## Supplemental Dataset 1 for "Diversity of Antibiotic Resistance genes and Transfer Elements-Quantitative Monitoring (DARTE-QM): a method for detection of antimicrobial resistance in environmental samples" (part 4 of 65)

```
AGCAATATATCTCCCTTTAATACAAGGAGAAATATGTGTGCAAAATATATTAACACCTTGAGAATATTGG
TTTTGCTTTTGATAAATTGGCTTTATAACTTCAGGGTATTTACATTCGTATTCCCTTATTATTTTCTGTG
TTGAATCAGTTGAAGCATCATCATGTATTATGACTTCATATTTAAACGGCACTTCTTGTTTCAAAAAGCC
ATCAAGTGTTTCTCTTATATATTTTTCATGATTATATGCAAAACAACATATACTTAATAATACGGTATTA
TCAGACATGGAGGAATCTCCTCTTCTTTGTAAAAGTATACAGGAATAATAAAACCATAGAAAAATCTATA
TTAGATGTAGGATTTGATTGCACACAACGTATGGCACATATTATGGCATATATTCTTAGCGAACAAAAAA
ATAAATCATTTTGTGAACGATAATATAATCTATCACTGAAAGCTATATATATGCTTATTGGAAGCATTCC
CAATAAATACAAATAACTACCAAAATCATAAATATTACTCAACATTACAGTACCCAATGCATTATACTGA
ACTCTTCCAATGTCAATATAATGAGCCATTGTTGAAGCATAATCATATAAGGGAATAACAACATTGCCTG
CCAATGCCCTAAGTGGAATATATAAAAAATTAAGAATGAATCCATAGCTTATACCTCCCATATAAGCATC
TTTTATAATATAATTCTGGATTTTTTTATCAAAAAAAACGAATCCACCGTAATAATATAATAGAATAGTA
TCAATCACAGAATATCCAGAAAATTTTCTTGCGGCCACTGCGAAATATCCAAGCACCATTGTCGAAGATA
AAACCATTGAATATTTTAACAAATGAACCCCCCGTTTTCCGTAAATTTCTATCCGAAGCAATATATATAT
AGATGCAATAATGATTAGTTGATATATAGAATCTCTTCCCCCAAACATTATTGTATTGAAAAACATTGTA
AATAATGCAATAAAATTGAGCACTTTAGATCTTTGGTCATTTATATACCCTGACGCAATAAAAATATATG
TCGCGGTGTATAGCGGTTGTATTATATTTTGAAAAAAAATTAATGTCGGAGTACTGGCAAATTCCGCAGA
TGCAACAAACGCAAAGGCACGAAAATCAGCAAAACCAAATGTAGAGATCAACCTTATTGCTTTAAAAAAC
AAAGGGATAGACATCACTAAAGCAATAATATTAAGCGTTATTGGCAATCTAAAGGACGATATGCACTTTA
CGTTATTGTTCTGTAGTCGACAATTTTTTAACGACCCTGAATTTATTACAAAATAAATAAAATTAAAAAA
GATTACATAAATAACAACATAAAAATTCGTTAAAAAAGATACTCTATCAATATTTGAATATCCATAGCAA
GCAAATGACGCACATACTAACCATGCCAAACTAAAAATCACATTACTTCTAAATATTGATTTGTATATAA
AATATGTTAGAGTTATTATTATACATAATAATAAAAGATATATAAATATAAACATCGTAGCCTCTTCTAT
TTCTTAATATTAACGTCAGTAAGTACTATCTATAAATATAAAATCATCTAATAAAAATCCATTTCTACTA
ATGCATTAAAAACCTTCTCATAGTGACAGATATTCATTGCAAATTCATGGATTTATAGTTTGCATAACAC
AGTCGCCTAACATATGATATTTGTAAGGGTATATTTCATTGAGTTTTGCAAAGTTAAATTTTATTGTCGG
TACTTCTATACGTTTATCTACTATTGGCCATTCGATAAAATCCACCCCTACATTGAAATAGGTGGCAATA
ACGCGGGCTATATCCAGTAAGCTTCTATTATCTCCACCAATATTATATATCTCATTTTCACTAATACTCA
TAAGCGGCACATCCAACAAAACTTTACAGATATCTCCGATGTAAGTAAATGTTCGTTCTGAGCTTCCATC
GCCGAACAGCGTTATGTTTTTCCCCGATTTAGCTTGAGATAAGAAAAACTCATATGTGCCATAAAACTTA
ACGTCCTGTATTAATGAACCAAATGGAACACAGATACGGAATATATTGTAAGATAAGCCAAAGACTGTGC
TGTAAAGGCGGATATAATTCTCGCTTGCTATTTTAGTAATAGCATATATGCTCTTCCCATCTAAGTTGCT
TTCCTCATTAACTGGATATTCTGAGCTTTTATATACTAAACGGGATGATGGATAAACTATCCTTGCCTTT
GTTTTAACTTCTGCACAACAAGTAAGAATGTTCAAAAGGTACTTTTCGTTTACGTCAATGTATTTTTCAT
ATTCATCAAACCCTGCTTTTGTTCCAGTTTTCCCACTAAAAATGTAGATTGCATCAACATCAAAATCTAT
GTTCGATGAGATATTTTTCTTAGAACTTAAATCAACTTTTTGGTAATTACCGCAACCATCGAAATGAGTT
TCGTGTATATCATAAAGACAATAAGAAAAACGAGATTTATCCAATTGACAAATGAAGTTTCTCGCAATAT
AGCTATTTGATCCAATAATTGATATTTTCATTATATATCTCCATAATTATTATTTGTAATAACATCCATT
ATCTTTTTTAATATTGATTCGTGATCATAATTTGCTAACGCATAGCTTCTGCATTGCTCAATAGTACTGC
GACTTTTTTTATCAGTCACTTTAATCAGTTCAACTAAATGATCAACATTACCTAATTCCACATATTTTCC
AAAAGGCTCTGGAGCCATATATTGCACGCCTGAGCATTTAAATCCTATAAATGGAGTTCCGCAACCTAAT
GAAATCAGGCATACAGTGGGATATGTATCAGCCACACTAGGAATAATAAAAAGGTCCGCAATGGTAAATA
AAGCACATAATTTGTCCTGGTTCTTAATATAAGGAATAGCTATTATGTTTTTCGGAAATGCCTCATGTTG
GCAATCCACTCCAACCAAAACAAAAACAAACCGTTTGTCATCCTTAAATGCCTCTGCACATGGTATATAA
TATTTTTTTATGCCCTTTCTTGCGTCGCTCAGCGGAGCAACAGATAATATAACTTTTTTTGTTGTATCAA
TTCCATATTCATTAATTACATCAATTTCATAGTTAGGTTTATATTTATTCTTTATGTCAATTCCCCAACC
ATACTGTAATAACGTTACCCCAGTGTTTTTTATCAGAGCCGCTCCAAGAGCCTTCCTATAATTGTATGGG
ACGGTATTCATAAACAAAGAAGGGAAATTACTATATGTTTCCTGTTTCTTTTTAAAAAAATATGAAGATC
TATCAAAGAACCATGTTTTAGGATAGTCTTTTATTTTTGGGCATTTTTTACATTCGACCTGATACTTCAA
GCAAGGATCAGTATACCCACATTTTCCGGTATAAGCGTATTCTTCAAATAAAAAATACAATGTTTTTATT
TTCTTTTCTTTTAAATAACTCAAAAAGCGATAGTGCGCCAAATAGTATCCATGTAACTCACCCAAAATTA
CAAGGTCAGGTTTAAATCTGTTTAAAAATCCAATTAATCTTTCAGTGGCAGGCTTTGAAAAACATCCCTC
ATAACCTGTTATTCTCGTCGCAATTCCATGAAACCTGACTTCCATCATGCTTTCAAATTTATAGCAGAAT
GATTCGTCTGATTTCTGACCGCGTGCATAGCAAAAAATAACATCATGTCCCTGTTTTCGAAGTATATTCG
CTGTATTATGACATATGGTACCAGTACTACTATAATTACACGAATTTATTACTGCAATCTTCATTGTTTT
CTCCATACCATACTATTAATAATGCCTGTATAGCTTTGAATTATCTTGACGACCTTAACGCTCACATTTT
CATCAGCATAAGTTGGGACTGTCAGCCCATCATCACCGTTTGCATGCATAGATACGGCTAAATCAACTGC
TTGAAGTACATGTTCTGTTGTAATAGAACCAATTGTGAATATGCCTTTGTCCATCGCCTCCGGACGTTCT
GTCGATGTACGAATGGAGACAGCGGGGAATTTAAAGTAAGATCCCTCTTCAGGAACAGTTCCGCTGTCTG
ATACCATACAGAAGGCATTCTGCTGGAGTTTGTTATAGTCGAAGAAGCCAAGCGGCTGATGCTGCAGCAC
GCGCTTGTCAAAGACAAAGCCGCGTTGCTCTATGTATTTCCTGGAGCGCGGGTGGCATGAATAGAGAATC
GGCATGTCGTATCTTTCCGCCATCGCGTTTACCGCATTCATAAGGGCAAAGAAGTTCTTTTCAATGTCGA
TGTTCTCTTCTCTATGTGCCGAGAGAAGGATGTATCTGTTTTTCTCCAGCCCCAGTGTCTCAAGTATTTT
GCTTTTTTCTATCTTTTCTCTGTTTGCTGAGAGCACTTCCGCCATCGGCGAACCGGTGACGAATGTATAT
TCAGGCTTTACTCCGCTGTCTAAGATATAGCGGCGCGCGTGTTCCGAATAGCACATATTTACGTCGCTTG
TTACGTCGACTATACGGCGAATCACTTCTTCTGGCAGGTTTTCGTCTTTGCAGCGGTTGCCGGCTTCCAT
ATGGAAAATAGGTATTTTCAGACGTTTAGCGGAGATAACTGAAAGGCATGAGTTTGTATCGCCAAGCACC
AGCAGAGCGTCAGGCTTTTGCTCGGCCATAAGCTCATATGATTTAGCGATGACGTTACCCATCGTCTGAC
CAAGATTATCCCCTACAACCCCAAGGTAGAAGTCCGGTTCCTTTATTTCTAATTCCTTAAAAAAGATATT
GTTCAGTGTATAATCCCAATTTTGTCCAGTATGCACGAGTATATGATCAAAGTATTTTTCACACTTTTTT
ATGATTTCCGAGAGTTTTATTATCTCTGGGCGAGTTCCCACTATTGTCATAAGTTTTAGTTTCATTATCC
TTATCCCCTTATGTTAATCCGCGATATCATAGTGAGGATACAAATTTTTGTGCTGCCTCATCCATGCCGC
AAGTTCCGCGACCATTTTTTCGTAGTCGGGGATGACATAGCCGAAATCAAAGCGCGTTCTTTTCAGGGAT
TTGTCGGACACGATATTATCCACCGGTTCTATTTCCAAACTGTTTCCCTTGAGGTAGTGGTTGAATAAAG
ACAGTAAATCGTGTTTGCTGATGGATTTTTTATAGACCATGTTATAGAGGCCATGAACGCCTTCGTTCAG
TCCGGCTTCCATAGCTTTGGCTAATTGCAGCGTTGTCAGCCCTGTCCACATAACACGGCTGTATCCACAG
ATCTTTCCATTTTGCTGCATAAACCAGTTTAAGAGGCCGATTCCATTGGGGTTGAGGTCGGGACCGACTA
TAGAATTACGAAGAGTAAGATTTTTCCCATCTTCAAGTTCACCTAACGCCTTTGTTCTATCGTAAAAAGT
CTCGCCATCACGCAGATCGCTTTCCGTGTATTCTCCTTTTTTGCCGGAGAAGACACAATCGGTGCTCATG
TGGATGATTTTTGTTTTGGAGCCTGATGTAATATCTGCCAGCAGATGCGGGAGATAGGAATTCAAATACA
CGGCGAGTCTTTTATTTTCTTCCGCGAATTGGTTTAATACGCCGATACAGTTAATGACAGCATCGAATTT
TTCACCAGTTATCATTGCTTTCAGCGTTTCGGCATCCTGTGCGTCCCCCGTAACGGATTTACAGGGGCAA
TGGCTCAGGGGACGGCTGTCAAAACCAGTGACGTCATATCCCCGTTCGTGCATGTACATCGATATCGTAT
GTCCCGCCATTCCGGAGGCGCCAAGTACCAGAAGTTTATATCTCATATTTTTCTCCCCCTGCGGCAAGTT
CGGTCTGTATATATGGCAGCATCAGAAGTTTTTGTTTAACTGCGTTGAGATCAAGCATTTCGGTATTCAT
TGAATTGAATTCCTGAATGTCGTTCATTTCTCGTTGCCCCTTATCGAAGTATTTTTCGTAGTTGAGGTCA
CGCTTGTCGCAGGGGACACGGAAGAAGTCGCCCATGTCTTCGGCGTGGGCGCATTCTTCTTTGGTGAGAA
GAGTCTCGTACATTTTCTCCCCGTGACGGATGCCGATAATTTTTGTCTCGGCCTCTTTATTGAAGAGTTC
TTTTACAGCCTGAGCCAAAACAGCGATGGTGCAGGCTGGGGCCTTTTGTACCATGATGTCGCCGTTGGCG
GCATGCTCAAAGGCAAACACTACGAGGTCAACAGCCTCTTCAAGGTTCATGATGAAGCGTGTCATCGCCG
GTTCGGTTATTGTAAGAGGGAGTCCGGACTTTATCTGTTCGACAAAACGCGGGATGACGGAGCCGCGCGA
GGCCATGACGTTGCCGTAACGTGTGCAGCAGATTGTTGTCTTTACCGGATCTACGGTGCGGGACTTGGCG
ATGACGACCTTTTCCATCATTGCCTTTGAGGTACCCATGGCGTTGATTGGATAGGCCGCTTTGTCTGTAG
ACAGGCAAATGATCTTTTTAACACCATATTCGATGGCGGCGGAGAGAACGTTGTCGGTACCGATAATGTT
CGTCTTAGCGGCCTCAAGCGGGAAGAACTCGCATGACGGCACCTGTTTTAAGGCCGCCGCGTGAAAGACA
TAATCCACGCCGTGCATGGCGTTTCTGATGCTGTTTATGTCGCGCACGTCGCCGATGTAGAACTTTATCT
TCTCGTTGTTGCGGTACTCGGTGCGCATGTCGTCCTGCTTCTTTTCGTCACGTGAGAAGATGCGGATCTC
TTTTATCTCCGTGTTGAGGAAACGATCCAGTACCGCGTGGCCGAAGGAACCGGTGCCGCCTGTGATGAGT
AAAGTCTTATTAAACATTACAAACAACCTCTGCTTCAGAAAAATATTTATCAATCCTGTCCATAAGCATT
CTCTTTTCATAATGTTGAATGAAATATCCGCGGGCCTTTTTTCGCATCTCTTTTAACTCTTCAGAGGACA
GCCTAGTGAGTTCAACAATCTTTTCCGCTAGACTGACGGCATCTCCGGCATTGCAGCAATATCCAGCGCC
GCTATCTTCTATAACCTGCTGGATCTCTCCGTTTGCAGAAACAATGAGTGGAATTCCACATGCTAGTAAG
GATTGAAGCTTGGAGGGGAGTGTCATTTCAAATATTCTATTGTCAGAAAGTGAAATCAAGGCGGCGTCGC
AGACCGACATAAACGCTGCTATTCTTTGTGCGGGTTGCTTATGTATAAAGTTAAACATATTTTCGCATCC
ACTAGCCTGCACTGCCTCTTTCAAAACAGGCAGATAGCGACCATCACCGACAATGTTAAAGCGCACCTTT
GTATTTTGCCTTTGCAGTTCTATAGCTACCTGCGGCAATAAATCCAACCCTTGCGCAAAGCCTATGTTTC
CGGCAAATATTAAATTAAAAGAGTCATCATCGGGGATTTCGCTGACAACACACGTTTTTTTATCTACTGG
ACGGTAGAACTCTTCTGCATATTGTGGCCAGAATTCCAATTTTTCCAGAGGCACACCTCTGTGGTTGATA
GCCTGCAAAAAGCTTTTTGATGATGTAAATATCCTGTTACAGCTTTTATAGATGTAGTCTACCATTGCGC
CAAGCATATTTAAGATAAGCCTATTATGTACTCCGCCAACAATCTCCACATTTTCAGGCCATAAATCCGT
GACATATATAAGGCATGGAATTTTTACTCTCTTTGCATACCATACACCAGGCAGCGCTTGGGTCATTGGT
GAGACCTCATACACAAAAACTTTATCAGCTTTCAGCGTTGTAAATTTTGACCATAAAAATCCGGAGATTA
CAAATGAAATATAGTTAAGCGCCATCATTACGGCACTGTTGCCACGCGGAATGATGGGCAGACGAATGAT
GTCAATTCCATTGTATCTTTCAGTTCTTTTTTGAAAATATCCATATCCGTTATAAAATTTGCCCTGTGGA
TAATTGGGGATACCGGTAATTACAGTGACCTGATAGCCACGTTTTATCCACTCCGTGCAGATGTCGTTTA
CTCTGAACTGCTCGGGATAAAAGTATTGTGATATAACAAGGATATGTATTCTATCCGGCATATGCGGCCA
TCCTGACTATGCCATCACAGAATTTCACTGCGTTGTATTTTCCACAATCGGAAAGTTCTTTTGCGTATAA
TTTCGACCCAAACGCCTTGTTGAATAACCCGCTGTTTGAAAGTATTTTGCAGACGAATGCAGGAACGGGC
ATCATAAAGATTATTTTGCCCTTTATTTTCCTGTAGTCAGCAATAACGTCTTTTGTCGCAACGTATTCTT
CGTTTTGCGGGAAGAATATTCCTCCTGATGCATTATTTATTACCAGCCTTACGCATTCAGTAAAGTTGTC
TATGTAGATCATGCTGCGCCGGTTTTCTATGTTGGGGAATATAAGGGCGTACTTTGCCAGCTTGAGCAGC
TTGGGAAAGTTGCCTTTGCACCCAGGTCCATAGATGACTGGCGGGCGCATGATTGATACGATGAATTTGT
CGTCTGCCATTTTCTGTATCGCAAGATCGGCCTGCAGTTTGCTGTCTCCGTAAAAGTCAGCGGGGTTTGG
AGGTGTGTCTCTTGTTATGATTTTTTCTTTCCCCACAGGTTCATCTGCGCCGTAGATTATCATCGAGCTC
ATAAAGATAAACTGTTTTACGCCTTCGATCTTAGCCTTTTTTGCCGTATCTACGGCAAGGTCTCTGTTTA
TTCTGTAATATAAGTCTTTCTTCGACTGATCGGCGGAGACATGCGCGATACCTGCAACATGAAAGACAAC
GTCGTATCCGGCGAAGGATTTTTCGCGCCATGTGCCGTCTATCATGTCGATGGTATCGACATAATATTCG
TCTGGCCATTGGGAGAGCCATTTTTCGAACGAGGTGCCGACGTAGCTGTTGAGGCCGGTGATGAGGATCT
TTTTCATTGTCTATGTTCTCCGCCGGATAATTTCTGCAGTGTTCCCGTGCCGCCCTCGACGACGCCCTCT
TTTTTCAGCACGCAGGCGATGGTGCCGAAGAAGCATTTGCAGTCGAAGAGGAAGCTCATTCTCTTTACGT
ATTCGCCGTCATAGGCGGCTTTTACCTCTATAGGCAGTTCGTCGCGGCCGTTTATCTGCGCCCAACCGGT
CAGTCCTGGCAGTATGTCGTTCGCGCCGTATTTGTCGCGCTCGGCGATGAGGTCGTACTGATTCCACAGC
GCAGGGCGCGGGCCGATGAGTGCCATCTGACCGGCTAGTATATTTATTATCTGTGGTAATTCATCCAGAC
TTGTTTTGCGCAGGAATTTACCTACTTTTGTTATATACGCATCCGGATTAGCCAAAAGGTGCGTCGGCAT
ATCCTTTGGCGTATCTATTCTCATGGTACGGAATTTGTAGATGAAAAAATGTGATTTATGTATGCCAATT
CGTTTCTGTTTAAAAAATATGGGGCCCGGGGTGTCCAGCTTTATCAGCAGAGCTATTGTGATAAGCACAG
GGGAGAGCAAAACAACAGCACTCAGCGCCAGGACAAAATCCATAACGCGCTTGGTTACGATATAAATATG
AGAGCTATTGTCAGCCAAGTATTTCACACCCCAACCAGTTTTGATTATTCTAGCACAGATTACGATTCTA
CGTTACCTAAACATACATAAGTGATAGGATATCATCTTTCCATTTTTACGTGGTACATATATATATGGCA
CACTTGTAGTGAATTCCAGCAACAAGGCAAAAGACAAAAAATCTTAATCCTGTCTCTTCGTAGGTACTGT
TTCATCCACTACAGGCTGTCCATTTTCTATTATAAAATAGACCTTTAGATGAGGCCTCTTATTTCTACCT
CACATTTCTATATACAGACACACACCCCAAATATTTCATACGCGACATAATAAAAATCAAACAAAACGCA
AACAAATTTTATTTTTCTATATTATCTTGTTTACAGTCTCCACACCCAGACCGAGTATCTCAGCTTTCAG
TGGATCGCCTGATAATTCTCCGCTTGCCGCGCTGGCCAGAATGGCGCCCACCGTAGGCAGGATGCTTTCC
GCCTCCGGCGTCAGCTTGCTTTTGAATATTTTCGCATGTTCCGTCGTATCCACGTGGCCTGGGTCGTAGA
ATAGCTCCTCGTAGAGCTTTTCACCCGTGCGGATACCGGTATATTTTATCTGGATATCTTTATGCGGTTC
ATAGCCGTGCAGGCGGATGAGGGTCTCGGCCATGTCGGAGATGTTGACCGGCTCCCCCATGTCTAAGACG
AAGAGTTCGCCCCCATCGCCCATCGCACCGGCCTGGAGCACTAGGCTGACGGCCTCGGGGATGAGCATGA
AGTAGCGTTTCATCTGCGGGTGGGTGACGGTCACGGGACCACCCTCGGCTATCTGGCGCTCAAATTTAGG
CACGACGCTGCCGCGGCTGCCGAGGACGTTGCCGAAGCGCACAGCCATGTATTTAGTCCGGGGGTATTCC
TGCTGTACAGAGAGCAGCAGACGCTCGGCAGCGCGCTTCGTCGCCCCCATCACGCTTGTTGGGTGCACCG
CCTTATCGGTGGAGATCATCACGAAACGCTCCACGTTATACCTGCCGGCGAGCGTGGCGATGTTCCAGGT
GCCATATGCGTTGACGCGCAGCGCCTCGCGCGGGTTGTCCTCCATCAGCGGCACATGTTTGTGTGCCCCC
GCGTGGAACACGACCTGCGGCGCGAACCGCTCGAATATCGACTTCATCGTCGTTTCGTCAGCAATATCGG
CAATTATCGGGATCACCGGCACGGTGTTGCCGCACTCGGCAAGGGATTCCATCAGCAGATAGATCGACTG
TTCACCGTGGCCAAGGGCCAGGAGCTTTTCCGGCCGGCGCGCAAGCAGCTGGCGGCATATCTCGGAGCCG
ATGGAGCCCCCAGCGCCAGTGACAAGCACGGTTTTGCCGCCTATCAGCGATTTGATGTTTTCGTCGTCAA
GTTTTATCGGCTCACGGCGCAGCAGGTCCTCCAGGTTGACTGAGCGCAGGCGGCTGACGTTCACCTGCCC
GTCCGCGAGGGTGAGCAAACTGGGAAGCACACGCACCGTCACCTTTTCTTTACTCAGTATCTCGACATAT
TCTTTCATCTGCGCGCCGGTCGCCGAGGGGATCGCGATCAGCACCGTATCAACCGCGCAGCGCTTTATGA
GGGTGGAGATATCCTGTTTACCGCCCAGCACCTTAAGCGAGGCCACGGTCATGTTGCGCAGATTCGGGTC
GTCGTCGATGAAGCCGACGGGACACATCACCGAGGAGTTCCGCAGAAGGTCGCGAGCAAGTATAGTTCCG
GCCTCGCCGGCTCCCACAATGAGCACGCGCTGTTCGGGCATATTGTGGGCGTTGCGGCTGACGAGCGCCA
GACGCCAGACAGCCCGCGTTCCCGTTAGGAGGATGAAAGCGATCAGTATAAAGATGAGGAAAGACGACCG
CGGCACACCAACCACCCGAAATGTGCTGTTGACGGCGAGGAATATGCAGACGCCGATCCAGTACCAGCTG
GAAAACCGCGCATATTCTTCGATGCTGGCCCGCGGCCACATCACCGTATATGTCTGTCCCGCGAAGAGCG
CGGCAAGTATTATGAGAGAAAATACCGCCGCCGTGACCAGAAAATCGTTCACATACCGCCCTTCAAGCAG
GTATGAGAGACGCAGCGCGTAACCGGTGAAGACGGCAACTACTAAAGATAAAAAGTCGACCAGCAGCACG
CGCCTGTTGCGCATGCCGAACCATAATACTATTGAGAGTATCTTTCGGTAGAGCGACCCTGTCGTTGCCA
TCTTTATCTCCCTCTTAAGCTAGGAACGCAGCAGCATCCTCAGGCGTTTCTTTTTCTCCGCCGTGGCGGC
GTCTTCGTCAGAGGATTTCCAGAAATGGCGCGCAAAGGCGAGCATCACGGCGCAGAATAGCCCCAGCAGC
GCCGATAATGCCACAATTTTACCCCGTCCCTGCGGCGCCTTTTCGTCAGGCAGCGAGGCGGGAGAAATAA
GCTGTATCACCATCGGGCTCTTGTCTTTTATTTTACGGTTCACATCATATTGGGTCAGCATCGTATATAG
GTCCAGCAGCGAAGTGATCCTTGAGCTACCGCTTCCGTCAGAGGTGTTTTTCTCCATTTCATTGATTTTT
TTCTTGATTACCCCTTCAAGATAGGCGTCCTTGTTGGAAATCGTCGCGGTAATCCCCATCTCTTCGAGCG
TGCCGACCGTCCTGTCGTAGATGAAACCGGCCATCTTCATCGCCGTCTCCGGTTCGGCGGCATCTACCTT
GAGCGTGATAACGCTGTTGTTTTTATCAATGTCCACTTTTATATCTTTTTCGAGCTCTCTTCTCGCGGTG
ATCCGTGACTGTGAGCCGCCGTCCTTCGTCTTCAGCAGACCGAATTCGTCGATTACGGCGTCAAACGTGG
CGTTGCTCATGATCACGCCGCTGACGATGTTGCCCGGCATCTGGACGGCGAAGTCTCCGTTGTCCAAGAC
AGAGGAGGTAAGCGGCATCATCTGGACCTCGCTGCTGTATTTTGGTTCTGTGAGGAAGAACGCGTAAAGA
AGTCCCGCCAGGGTAAAGAGCAGCACCGTCCCGATGATCAGCTTTTTCTGTTCGGCAAGGACTATAAGTA
TATCCAGTATGGACATTTCCTCGTCACAATTATCAGGATAGAACTCCTGTTCGCTAGAATAATTACTCAT
ATCAGACCTCCGCAAGATGTTATGTCAGCCAGCATGTTGCAATGACTTGATAATTTAATTTTTGTCACGG
TAAATACGCATCTCAAGTATTGTAGCACACTATATGCAGATATTGTAGGTTATATAATCTAATCTATCAG
GAAAAGTATCTATCCCAGATAAGCCAGCAGCGCGCCTCCGGCGAGCACGGAGCCGATCTGCCCCGCGACG
TTGGCGCCGACGGCGTGCATCAGCAGGTGGTTGCTGGGATCGGCCTTCTGCCCCAGACGCTGGATGGTGC
GCGCGGACATCGGAAAGGCCGAGATCCCCGCCGCCCCGATCATCGGGTTGATGCGCTTATTTTTCGGCAG
GAAGAGATTCAGCAGCTTCGCGGTGAGCACGCCGCCCGCGGTGTCCAGCACGAAGGCTACAAGCCCCATC
GCGATTATTACGAGAGTATTCACGTTGACGAATTTTTCACCCGTCATCGTCGCGGCGATCGCAAAGCCCA
AGAGTATCGTCACGATGTTGGCAAGCTCGTTCTGCGCGGCGTTGGAGAGGCGGTCGGTGACGCCGCTGAC
GCGCAGCAGGTTGCCGAACATGACAAAACCGAGCAGCGAGACGGAGGCGGGGGCGACGATGCCGCCGAGA
ATGGTTATGAGTATCGGGAAGAGTATCAGCATGCGGCGTGACACCGGCCTGTCGGCGTAGGGCATCTTCA
TGCGGCGCTCGTTCTTGGTGGTGAGAGCCAAAATCACCGGCGGCTGGATGAGCGGCACAAGGGCCATATA
TGTATAGGCCGCCACCGATATCGGTCCCAGCAGGTTTGGCGCGAAACGCGTCGATACATATATTGATGTC
GGTCCGTCCGCGGCGCCGATGATGCCGATCGAGGCCGCCTCGTAGATATCATAGCCCAAAAAGAGCGCAA
GGCCCATGGTGAGGAATATCCCCATCTGTGCTGTAAGGCCGAAGAGGAACATCTTCGGGTTAGCCAGCAG
CGGCGTGAAGTCACACATCGCGCCGACGGCGATCAGGATCAGCAGCGGCATGATCTCCGTGGCGATACCG
ATCTTGAAGAACATCGAAAGCGCCCCCTCGATGAGCTTGCCTCCCGCGATCTGGTCTATCGCGGAAGACA
GCGGAAGGTTTACAAGTATCGTCCCAAATCCCATCGGCAGCAGCAGATTAGGCTCAAACTCTTTTTTGAC
CGCCAAATAGATCAGCAAACCGCCGACGCACATCATCACAAGGTTTTGCCACGTTACAGCCTCAAATGTG
TGGATGAAGAAATCCATTCTCCGCTCACGTCTCCTTAATATTTTCTGTAACGCACACTATATCACAAAAG
AGGCAAAAGTGAGCCGTATATCTCACTCACTGTGTAAAAAAATAGTGTACAATATATCAGGTGTACAGGG
AGGGTCTGCCGATGCCGTTATGGGGTTTTCTGCTCAGTTTTCTTGCCGCCGCAATGTGGGCCGCTTCGCC
CATTATGGTCAATTATGGCCTTGCAATCTCAAAGTGTTCGATACACGAGGTAAATCCTTTCCGTGCCGCC
GTCTTTTTTGTCACTTCGCTAATCATCGCGCTGATATACAACGGCGGACACATAACGCCCGTCACCTCGC
CGCTGATCTATTTCTATCTGTTTGCCGGCGTCTCGGCCGGTTATCTGCTTGGAGACCTCTTTTACTTCAT
TGCCATCCGTGAGATCGGCGTAAGTCTCGCTGTGCCGATAGCGAACGGCTATCCGATACTGGTGATCTTT
ACCTCCTGGATACTTCTCGGTGAGCCAGTGACGATGAAGCTCCTCTGGGGCGTCGTTGTCGTGGTCTCCG
GCATATTGCTGCTCCGTTTCGGCGGAGAAAAGATCAAAGAACCGGACGACGCGGCGGACGCGCTCCATAA
TAAGCGCCGGCTGATGAAGGGCTTTGCCTTCGCCATCGCCACCGGATGCTTCTGGGCTCTCTCCGCGCCG
ATGACGAAGCTTGTGATCATCACCTCCGGGCTCGGCCCCGTCGAGGTCACATTCTACCGTTCCTTCGCCT
TTCTCGTGATTTCTATCGTCGCGCGTATCGTCACCGTAAAATACCGCACCACGGCGACGATCCCGCTGCG
GAGCGTCCGGCCTGCCGCGGCCATGTATTTCGCGGCGGCGGCCTTCATCGGCCTCTGCCTCGGCTCCATC
GTCTACGCGGCCTGTCTTGTCGTGATGCCGGTGGCAATCGTGACGGCGATCACGGCCACCAGCCCGCTCA
TCGCCGCGTTATTCGGCCACTTCGCCCTCAAAGAGCGGCTTCTGAAGCTGCAGTGGACGGGAATCGTCCT
CATAATAGCCGGTTCCGTCGCAGTGGGGATATAGCAGATGATCTTCCCGAACGCGCTGCGCGCGCTTAAC
AGCAGAAACTACCGTCTCTTCTTCGCCGCCCAGACAGTCTCCATGACGGGGCTCTGGATGCACCGCGTCG
CCGTCGGCTGGCTCGTCTTCCGCCTCACAGACTCCAACAGCGCCCTCGGCCTCATGGACTTTGTCGCTTC
GCTGCCGATATGCCTGCTTTCGCCCTTCGCGGGAGCGGTCATCGAGCGGCTTGACCTGAGAAAGACTCTG
TTCTATTTACAGGCGGGCTGTATGTGTATCGCCTTCATGCTCGCCTTCCTCACGCTCACGGAGCTGATCT
CCTTCCGGCTCGTAATAATCCTCGCAGTTTCCCGCGGCATGCTTGACGCCTTTGAGCTGCCGACGCGCTA
CTCCCTTGTCTCTTACATGGTAGACAGCAAGGACGACGTCGCCAACGCCGTCGCGCTGAACTCGACGCTA
TTCAACACCGCGCGCATGATCGGGCCGACGGTCGGCGGATTCGTCATCCACGCCTTCGGCGAAAGCTTCT
GCTTCCTCTCCAACGGCTTCTGCTACCTGACGACCCTTGGGGCGCTGCGCATGATGAGGATGAAAAAGCC
CCCCATCGGCAAGACAGGCGGCGAGAGCCACCCGCTGCGCGACACTTGGGAGGGCATCAAGATGGCGCGC
CGCTTCGCGCCCTACCGTTACTTCCTCACGCTGATCACGATCACGGGATTCTTTTCCTTCCCGACGATCA
TCCTCATGCCGGCGATGGCTAAGAGTGTCCTGCACGGCAACTCTAAGACCCTTGGGCTGCTGCTGATGGG
GGTCGCCATCGGCGCGCTGGCGGGCTCCCTGCTGATGGCCTCGCGCAAGACCACCGCCGACTATTCGTGG
TGGTGCACACGTACCTGCCTCGGCTTCGGTCTATCTGTGATGCTCTTCTCGCTGTCGCGCAGCATCCTCT
TCGGCATCGTACTGGCCGCGCCCGTCGGTTTCTGTATGGTCACCTGCACCATCGCCTGCAACACACTGAT
GCAGACCATGAGCAGCGACGCAAGCCGCAGCCGCATCATGGCCCTCTACACGCTCGCCATCGTCGGCATC
CCGCCCTTCGGCAGCCTGCTGTCGGGCAAGCTCGGCGACATCGTCGGCACCTCCTGGGCGCTGTTCATCT
GCGGGATATTCTGCACCGTGACCGCCTATTACTACATGAAAAAGATAGATAAGGTAAGCTACCAAATACT
GCGTGCGCTGAAGCGCGAGGGGGCACTATGAGTTCTAATTCATCAAACTACCGGTCGGTGCTGATTGCCG
ACATGACGCTCGTCCTGGTCGCATTCATCTGGGGCGCTGGGATTCCGCTCTCCGCGGTGCTCGCGCGGGG
ACTGACCCCGCTTTGGGCCGTGGCGCTGCGAATGCTGATCGCCGCCTTTTTCCTCATCCTGATGTTTCCA
AAGACGATATTGACCTCTACGCGGCGCGACTGGGGGATATCCCTTATACAGACCTCGATACTGACCTGCG
TATTCGTCTCGCTCACCTTCGGCCTCGTCTACAGTACGGCAAGCAAACAGGCCTTCATCGGCGGCCTCAA
CGTCATTCTGGTGCCAGTCTTTGTCTGGATACTCTATAAGGTACGCCCCTCCGGCTGGCTCTTCGCGGGA
GCGGGAGTCACCACCGTCGGCCTGCTCGTCATGGGCTTCACTCCGGGGATGGAATTTAACTTCGGCGACC
TGCTCTCCTTCATAATGGCGATATTCTACGCGGCGCAGGTACTCGGGGCAGACTACTGCGCGCGGCGCGT
CGAACCGACACGGCTCGTGGCGCTGCACATCATCATGCTCGCGGTGATCCTCGCCGTCCTCGCGCTCATC
TTTGAACCGATCCCGAATCCGCTTACCTTCAGCAAAAAGATTTGGGCCTCGCTGCTCTGCGTCTCGCTCT
GCAACACCATCCTCTGCTTCATCCTCCAGTTCCGCGCCCAGAAAAAGACCAGCGCCACCCACGCCGCGGT
AATATTCTCCCTCGAGGGTCTCTTCGGCTACATCCTCGCCGTCGCCAGCGGCCAGGACCCCTTCCACCTA
CAGGGCGCGCTCGGCGGCGTCCTCATAATCATCGGCATGCTCATCACCGAGCTTGAGGGCTTCATAAAGG
CAAGGCAGGAACAAAGGGAGCCGGCAACGGAATAGTAAAGAGCTATAAACACAATGCGCCGCATAGGTTT
CTATTACAGTGCGGCAGAATAAATTACGGTTTAGCACAGGTTTTTGGCGCCCTCTGTGAGGCGGCCAGGG
AGGGAGGCTACAAAGACAACAGCTAGACCTTTTATCTTTTTCCCTACCCGAAGGAAATCGGCGTTTAGAC
GTGCGAATAACGAAATAACCGAGGGTTTGGCAAGCGGAGGCGCACTTGAGTGCGGTGAGCATTGCCAAGC
CCTCGGTTATGAAGTTAGTCGTGCGTATAAACGCCGATTTCCGGTGATTTAGAATAGAGACGCCCAATAG
GCAAAGTAGTCGGTCGCTATCCCCAGTCCGGCCGCCACCAATATCACGCCGGAGACGATCTTGATGACCT
TCCCGTTACGCCGCAGCCACTGGAATATCCCCTTTATCCTCGTAAAGAAGAGCGCAGCAAGGATATATGG
GATTCCGAGTCCCATCGAGAAGACGAAGAGGTAGAATATCCCCTCGCCCACCGTCTTGCCGTTGCCGGCG
AGCATCAGCGCCGAGCCGAGGAAGGGGCCCAGGCATGGGGTCCAGCCAAGCGAGAAGGCTCCGCCGAAGA
GCAGCGCGCCGACAAAACCGCTCTGCTTGACCTTCACGTCAAGCTTCTTCTCGACGTCGAGAAAACCGAT
ATTGAAGACGCCGAGAAAGTGCAGGCCAAAGATCATAATCACGATACCGCTCACACGCTGCAGCAGCAGC
CGGTGGTCGTTGAGTATCGCGCCAAGCGAGGTGGCCGTCGCGCCCATCGCCATAAAGATGAGCGTAAAGC
CGGCGACGAAACCAAGAGTGTTTATGACGCTCGCGCGCTTGCCCTTCTCCGTCTCCGCCGCGAGGTACAT
CAGGTAAACAGGCAGCATAGGCAGCATGCAGGGGGAGATGAATGCCAGGAATCCCTCCAGAAAGAGGAGG
GGCAGCTCGCCCGCCATGTTATTTTTTCGCCTCTTCCACCAGCTTCATGACGGCGGCCTTCGTCGTGCCG
CCCTGTATCTGGCCCGTAAGTTTACCCTCTCTGTTGATGACGAAGGTGCTCGGAATATAGCGGATGCCGA
AATACTCCGCAAGCTTCTGATCGCTGTCGAGCAGTACCGTCATCGTGTAGCCGGTCTCCTTGATAAAATT
CTCGACCTTCGACTTCGTCTCGCGGCGGCCGTCCGTCATATTGACGGCCAGCAGCACGGCGTCGCCGGAC
TTTTTGAATTCCTTGCTCATCTCGTTAAACTCCGGCATCTCATTGCGGCAGGGCGGGCACCAGCTGGCCC
AGAAATTGAGCACAACGACCTTACCCTTGAACTGATTCAATGAGACATTTTTACCGGAAAGATCCTTCAG
CGTGAAATTCTCCACCTGCGAGCTGCTGCCAAGGGCAAAGGCCGAAGTGGCGAATACAGAGGCGACCGTC
AGCGCGAGAAACAGAAGCAGAAATTTTTTGTACATTACAACCATCTCCGTTTTTCATTTTTTGTGGAGCC
ATTATATAACATATATGTATTTTTTAAAAGTACAGATATCATATTATTAAAATTTTCTCCTCATATTTTT
GCTTATTGACATTAGAGTACAAAAAATGCTACATTTATAAAAATTGTTTTGCTTTTATCTTAGTTGGGGG
GAATAGTATTGCCGTTCTACAAAATCAAATCGAAGTCACGCTCCTGGGATGGAGAGCCGGTCGGAATTTT
AATTTTGGACGCGGCCTATCCCTGTGTTCCCGGAAATGTCGGCAACGCCACGACGTTTCCGTTCCCGGTA
CGCTACCATGAGGTTCGCGGCGCATCCATCGACCGCCTCTTGAACCAGCGCGACCCGGCGCTGCTCGCAC
CCTTCATAGAGGGCGCGCAGAAGCTGGAGGCCGAGGGCGTGCGCGCGGTCACGGGAGCCTGCGGTTTTAT
GGCGCTCTTCCAGCAGGAGATCGCCGACGCCGTCGACATCCCCGTCTTTATGTCCAGTATGCTGCAGGTA
CCTTTCATTGTGCGTACCCTCAAAAGGGGTAAGAAGGTGGGCATCATCTCCGCCAATGCCTCCGTCATGA
CCGAACAGCATCTGCGCAACGTCGGCATCACCCCGGATATGCCGGTCGTCCTCTACGGCATGGAGGGCAA
AGATGAGTTCCGCTCTTCCGTCCTTGAGGAGAAGGGGACGATGGACACCGACATCATCGAACGAGAGATA
CTCGAGGTCTGCGACAAAATGCTCGCGGAAAACCCCGAGGTCGCCGCGATACAGCTCGAATGCAGCGACC
TGCCTCCCTTCGCCGCCGCCGTCCACCGCCACACGGGGCTGCCGGTCTTCGACTTTATAACGATGATACG
GCACTTCGAAAGCGCGCTTAATCCAACGGAATACACTGGAGCGCAATACCGAATGTAGAAAGCGAGGCCG
CCCCGGTGGAAAAATTTTACCGGGGCGGCCTCTTAGATGTGTGCTAATTCTACCCGTTCTGCCTCGCAGC
AAGGTTTTTCAACATCTTAATTAACATGACGAAAATCGTCACAGGACGTACAGCCGTACTTACAGCCGCA
GCCCCTTATTCCTGCTTCTCGGCCGCCTGCGAGCATCCCCTGCCGAGGAATATCAGGCTCATGCCGCCAA
ATATGAAGTCGACCCCGAGGACTACGCCGATCATCGCGATGCCGGTGACCATGTTCTGCCACATAAGCCA
GGCGAGCACGAGGGCGAGGATGCCGGAGACCAGCGTCCAGATCGCGCCGTCGATGTGGCGGATGTTCCAG
TATTGTATGATCTTCGTCACACCGTCAACGAGGAAATAGGCGGAGAGAAGTATCGAAAGCGTCAGAACGC
CCGCGAGCGGCTTCGTGATGAAGAGGAAGCCCGCGACGAAGGCGCAGAGGGAGCTGAATACCTCCCACCA
GCCGCCGGTCTTGTCCTTAAAGGCCTTGTATGCGCCGTAGGCCTGGGCGCATCCCGCGACCACCAAAATC
CATCCGACGAGCATCTCTATCGCGAATGAGGCGACGAGAGGCATCCAGAGGGCGATAAACCCCGTGAGCA
GCATCAGCGCCCCCGTCCAGTAGAACCTTGTCTTGTTTTTTAACAGATATTCTTTAGTCATTTTTTCGGA
AAACAGCATCTTGTTTCATCCACCTTTGTCTTCTGATCTCAATTATTGATTTACCCATTCCGACATTTCT
TTAAAACGAAGGGCGGCCGCCCATAACGCCGCGGACAGCCCTAATATTATGATAACGGTCAGCGTGCGCA
TCTCATTCACTCCCTGTCTTTTCTTTCACACCGCCTCGCTTCCTTTGCAGGGACCATATTAGTTCACGGC
AGATGTAAAGAGCACAGCAGTATTACCGCATTTAGGCTAGGTAGTTTTAATTATCGAATTTTTTTATTGA
TAAAAAATGGATCTTTTCTATTATTTCACAAATAGAATAGTTAATATGTGATGTTTTGTTAATAATAGAG
ACAAATTATTAAAAAAACTCAGGCGTATTCTCCAGTGGGATAGAGTTTCGCACGCTCCTCGCCGTGCAGG
ACGCGCAGCGCGCCGGCGGCGAGCGATTCCAGTTCGTTTTCCCCCGGAAGTACGATGATGTCGCCGAGAA
ACTTTACCTTCCTGCCGACCAGCTCCATAAGCGCGTCCGAGTGAGCCATGCCGCCGGTGAGAATAACCGC
GTCGATCTCTCCGTCAAGCGCCGCCGCGAGTTCGCCGATCCCCTTCGCGATCTGGTAGACGTATGCCTCA
AGTATCAGCTTTGCGCGCGCGTCGTCCTCCGCCATTTTGAAGACCTCGCGGATATCGCGGGTCCCAAGGT
AAGAGACAATACCCCAGCCGGAGAGCAGCTTTCGGCGCAGCTCATCCCGCGTGTACATCCCGCTGAAGCA
GAGCTCGACCACCGCGTCCACCGGCAGTCCTCCGGCGCGCTCCGCGGAGAAGGGGCCGTCCGCCTTCGCG
CCGATGACGTCGACGATCCGTCCCCGGTCATGCGCCCCCATCGTCACCCCCGTGCCGAGATGGGCGATGA
CAAAGCGGCAGTCCTCATAACGTTTGCCCAGCGACGCCGCGGCCCTGCGCCCCATCGCCTTCTGGTTGAG
CGCGTGCACAAGGCTGCCGCGCTCAATCTCGGGAGCGCCGGAAACGCGGGCGATATCCGAGAGCTCGTCG
ACCGACACGGGATCGACGATATAGGCGGGACAGTTTGAAAGCTTTGCAAAACGCTCCGAGATGAAGGCGC
CGAGGTTTGAGGCATGGTCGCCGCGCGGCGCCTCCCGCAGGTAATCCTTCATCGCCGCGTTCACAAGATA
TGTGCCGGAGGGCATCGGCGCGAGCAGGCCGCCACGCCCCACCACGGCGTCAAAAGAATTTTCCGCGAAA
CCGGCATCGGAGAGCGCCCGCGATATCAGCGCGCATCTCATATCGAGCTGGTCAAGTACGGCGGTGAAGG
CCGACCTCTGGGAATCCGTCAGAGCGACATTTTTCTCAAATAACGGACGCTCATCCTCAAAGACCGCGAT
CTTCGTCGAAGTAGAGCCGGGATTCACCGCCAGGATCTTCATACCGCCGCTACCGTCCTCCAGAGACGAG
GCAGGAGAGCGCGATGCCGTAGAACTTCGTCTCCGGGTCGTCGGTACGCGAAACAAGCACGATCGGCACC
ATCGCGCCAAGCACCACGCCGGCGAACTTCGCCTTGCAGTAGTGCACGAGCGTCTTGCAGTGGACGTTGC
CGCACTCCAGGTTCGGAGCGAGCGTCAGATCCACCTTCCCCGCGATGACGCTGTTTATCCCCTTATGTTC
CGCAGCCTCCTTTGAAGCCACGACGTCGATCGCCATCGGCCCCTCGACGGTACAGGTGCAGGGCAGCTCG
TCAAATTCACCCTCACGCCAGGCGGCGACAAGGGCGGCGGCCTCCACCGTAGATGGGATATGCGGGTCCA
CGCGTTCGTTGGCCGCGATGCAGGCGACGTTGACATGCTCGTAGCCCAGGGCGTGGATCGCCTTCAGGGC
GTTTCTCAGGATATGCTTCTTCTGGTCCAGCGTCGGCGCCACGATAAAGGCCGTGTCGGTGCAGAAGGAG
AGATGGTGCTCTCCGGGGATCTCCATCACCGCGAGATGGCTCAGAAGATGTCCCGCGCGCAGCCCCTGTT
CACGGTCCAGCACGGCGCGCATGAAATCCGAGGTATTGACAAGCCCCTTCATCAGCGCGTCGCCGCTGCC
CTCGCGGACAAGGGCGACGGCCTTTTTGGCCGCCTCCACGGGGTCGCCGGCATGAACGGTCTCCGACTTA
TCCGCGAGGCCGAACTCCTCCACAAGCGGCGCGATGACCCGCTCGTCGCCGGTGAATATGGCGTGCCCCA
GCCCCTTGTCGAAGGCCAGCTTCACCGCCTCGATAGTCTCCCTGTCCGCCGCCGCGGCGACCAGGCTGCT
TCCGCTGAGACAGCCGCAGTTATTTATCATTTCATCAAATGTCTTATACATCGATATTCCTCCCGCCGGT
CTAAAGAATTTCCTCATAAATATGAGACATTATTAAAATACGGGAACGACAAATCCGCCTAATATTTAGC
ATCCTCAACTAGGTAAATTATACTATAATGAGGGCGATAGATTTATATATGGGAGAAACTTTTAAGTGAA
AACAAATAATACCAAAGCCCTTGGCACCGCCCCGGTTGGGCCGCTGTTGTTAAAGCTCTCTATCCCGGCG
ATGGCGGGGATGTTTATGCTCTCGCTCTATAATGTCGTCGATGCCTTTTTTGTCGGGCGCGGCGTCGGCG
CGCTCGGCATCGCCTCCGTCTTTATCTCCTTCCCCGCGACGCTTGTCATCATGGCGGTGTCGCAGACCTT
CGGCGTGGGCGGCGCCTCCGTAATCGCCCGCGCGCTGGGAGCGGGAAGAAACGACGACGCCTCCGCGGCG
CTCGGTACGATAATGACCTCCGGCCTGCTCTGCGCGTTCGTAATGACCGCCTTCCTAATGATATTCACCC
GCCCGCTGCTGCTGATGCTCGGGGCCAATCACGAAATAATCGAATCATCGCTCACCTACGCGGACATTAT
CTTCATCGGCACCCCCGTTTTCTTCATGATGATGGTCTTCAACAACCTCGTGCGCGGCGAGGGCAACACC
CGCCTCTCCATGCTGAGCATGGCGATCTCCTCCGGCGTGAACATCGCCCTCGACCCGCTCTTCATATTCG
TATTCAAGTGGGGGCTCGCGGGCGCGGCCTGGGCCACCGTCATCGCTCAGATCTGCGCGCTCATCTGGCT
GCTCTATTACTATTTCAGCGGCAAAAGCGCCGTCGCCGTGCGCCTGCACTGCCTGCGCCGGATATCACTG
CCGCTGCTTACGCAGGTCATCTCCGTCGGCGCCTCGGCCTTCGTAAGGCAGGTGGGTATCGCCATCTCGT
GGACGGTGCTCAACCGTATATTCGCCGACACCGGCGGCGCGATCGGCGTCGCCGCCTCAGGACTCGTACA
GCGCATGCTCTCGCTCATCATCATGCCCATCCTCGGCATGGGACACGGGCTGCTGCCGCTCGTAGGCTAC
AACTACGGCGCGAAAAACTACCGCCGGGTGCTGCGCGGCATGGGGCTGGCAAACGTCGCCTCCACCGCCA
TCTGCTTCGTATGCGCCATCTTCCTGCTCATCTTCCCGCGCGAGCTGCTCGCGCTTTTTTCCCACGACGA
GGCGCTGCTCGCGAGCGGCGTGAGGGGAATCGTATGCGTCGCGGCGGGGCTCTCATTCGCCGGCTCTCAG
ACGATGATCTCCACATACTATCAGGGCATCGGCAGCGCCAGGCTCGCCTTCTTCCTCTCGATGCTCCGCC
CGCTGCTGCTCCATCCGCCGCTTGCCCTGGTACTCGCGGAACTCTTCGGCATGAACGGAGCCTGGGCCTC
CTTCACCGCCGCCGATGTCCTGGCCTTCGCCATCTCCGGAGCTATCTATATAAGAGGCAGGCGCGAGCTG
ATACAAAGCGAACTGAAAGCGTGACGGTATCGCCGTATGCGAATATACCCCTATCTAATATATGAAAGGA
ATCATCACAGACGATGAGACTCATAAAAAAGGCAAGACGCATCCTGAAACTGCGCGGCGCGGTGGACCTC
GGCAGCAGCCCCGTGCTAAGCTCGCTGATACGCCTTTCCGTACCATCCATCGCGATGGTACTCTTCCACA
CGCTCTTCAACCTTGTGGACACTATCTTCATCTCCTGGCTTGGCGAGAGCCACATGGTCGCCATCTCCTA
CACCTTCCCCGTACAGATCGGCGTCTTCGCCATACTTGAGGGAGTCGGCAACGGCGTCACGGCGCTCGTC
GGCCGCAGACTGGGCGAAGGAGATCACGAGCTGGCGCAGAAAACGGCGACGGCGGGCCTGGCCTTTGCCT
ATACACTCTGCCTCCTCTGGATTCCGTTTCTATTTCCCGGTCCTTCCAACGCCTTCTTCCGCATGTTGGG
AGCGACAGATCCCGTCACCCTGCGCCAGGCGTGGCTGTACAATATGTGGATACCGCCGATGCTGGTGCTC
ATCAGCTTTTCATATGTCGTGAACTCGATATTCAGATGCCAGGGCAATACGATGGTCCCTCTCTATTTCT
TCCTCATCGCAAACGGGCTGAATTTCATCCTCGACCCGGTGTTCATCTTCGCCTTTGGCTGGGGTATGAC
GGGCGCTGCGGCGGCGACCTTCACGGGGCGCTTCGTCGGTACCTTTTACCTTATAAAAAAACTGCGCGAG
TCAAGCGAGATAAAACTATCCTTTTTCACGAGACCGCGCCTGGGCATGATGAGGATATGGGGCGGGATAA
CGGCGATCGGGCTGCCCGTCACCCTCACCACCGGCAGCGTCGCCTTCGGCATGGGTACCGTCAACAAAAT
ACTTTCGACGACCTATGGCAACATCGCCGTCGCCGGCTGGATGGTGGGGCTGCGCATAGAGGACCTCGCC
TTCAACACCCTGATGGGAATCAACGACGCGCTCGTCCCCTTCCTCGCCTTCAACTACGGACGGCGCAGCC
TTGAACGCATGAGACGCGGCATCAGCTCATCCTTCCTCATCAGCGGTGTGATAACGGTGGCGATCGGTCT
CGCATTGGCCTTCGTTCCCCGCCCGATAATAAATCTCTTCCGCCCGACGGAAGAGGTCGCCGCCGTCGCC
ATACAGTCCATACGCATCACGATCGCGGGCTATCCGATGGTAATATACAGCGTACTTTACAACGCGCTCT
TTATCGCCACCGGGTATTCCAGCTACGGCCTCGTCATTCAGGTATGCCGCAGTATGCTGCTGCGCGTGCC
GGCGGTATGGCTGCTGGCCGGCATGGTCTCGATACACTGGATATGGCTCTTCCAGCCGATCTCCTTCGCG
GGCGCGGCGGCGCTGACCTGGCTCTTCTCGTGGATACTGCTGAAAAAGCTGCGCAAAGATTTGAACATAT
CCCTGCCGGATAAAAATGTCTCAGACGGCCAAGAGGGTTAACTGCGCGCCGCGGTCTCTCATGCCGCGCA
AAGCCTTCGCTGGGCGGCGGCTGGAGCGGAAGATATCACGCCGCTGCGGGACCGGCCGACGGCAGTAAAA
CCTTGACATATCCCGCCGTAGGGGCTATAAATATCTGCGGAAGGAGAGGGATAGCCCTCTTCGGTTTTAG
GTTGAGCAAAGTTACAGAGAGATAATAGATAAGCGAAGACAGGTTTATTGATTGTGTGATTACATTCAAG
GCTTTGTCGTTTGCGCGGCGAAGTCTTTTTTTATTGTCCGGTGCCTTTTAATATATGTGTGGAGGGAAAG
ATCAATGGCTGTTAAGGTCTGCATGGGAAACGAAGCTATCGCGCTCGGAGCGCTGGCCGCAGGGGTAAAG
GTCGCGGCCGGATATCCGGGGACGCCTTCGACGGAGATAATAGAGACGCTGATCACCGTCCATCATCCTG
ACGTGAAGGTACAGTGGTCGACGAACGAGAAGGTGGCCCTGGAGGTGGCGGCGGGCGCGGCCTACGCCGG
CGCGCGCACGCTCTGCACGATGAAGCAGGTGGGGCTGAACGTCGCCTCCGACCCGCTGATGAGCCTCGCC
TATATCGGGATCAAGGGCGGCATGGTGATTGCCGTCGCCGACGACCCCGGCCCCTGGTCCTCGCAGACGG
AGCAGGACACCCGCAATTTCGCGAAGCACGCCAACCTGCCGGTATTCGACCCCTCGTCGCCCGAAGAGGC
CTACGAGATGGTGCAGGCGGCCTATGAACTCTCCGAGGCCTTTGCGCTGCCCGTATTCCTGCGCCCGACG
ACACGCGTCTGCCACGCGAGCGCCGACGTCGACGTACGCGAGGATATAACGATAAGAGAGGCTGAGGGCT
TCAATAAGCGCCCCGAGTGGTGCATCTTCCCCGCGCTATCCTACCGGCGCCACGGCGAGCTTGAGGTGAA
ACAGAACGAACTGGCGCGCGCCTTCGACACGATGCCCTTCAACCGCATCGAGCGCGGCGGCGCATCCCGC
AAAGGCGTCGCCGTCTCCGGCGTCTCCTATCTGTACGCGAAAGAGGTCATCGGCGAGCTCGGCCTTGACG
TCGTCCTCTATAAAGTTGGCACGCCCTATCCGCTGCCGGAAAAGACGACGCGCGATTTCCTTAATGAGGT
CGACTCGGTGCTCGTCATCGAAGAGCTGGACCCCGTCGTCGAGGAGCAGCTTCTCATCGCCGCCGCTGGC
AAGAGGCCGATCCTCGGCAAACGCAGCGGCCACATGCCCTGGAACGGCGAATATTCTTTCGAACTTATCA
AAAAGGCCCTGCTCTCCTATCTCGGCATAGAGGCCAAAGATACGGAGGCCGAGACGCTGCCGCCGCTTCC
CGTGCGCCCGCCTGTGCTCTGCGCCGGCTGCCCGCACCGCGCCTCTTTCTACGAGGCGAAGGTGGCGACA
AAGGACTGCGAAAAGGCCATTTACTGCGGCGACATCGGCTGTTATACGCTCGGCAACGCCGCGCCGCTCA
ATATGGTGGATACCTGCCTCTGCATGGGAGCGGGCATCACCATCGCGCAGGGGCTCGCGCTCGCTGAGCC
CGGAACAAAGTGTCTCGCCTTCATCGGCGACTCCACATTCTTCCACACCGGCATTCCGGGAATAATCAAC
GCCGTCTATCAGGGAACGGACATCACGGTGATCATCCTTGACAACCGCACCACCGCGATGACGGGACACC
AGCCGCATCCCGGCACCGGCAAACGCGCGCTCGGCGACGACGCGCCGGCCCTCGATATTGAGACGATCCT
CCGCGGCTGCGGCGTACGTCACATAGCGAGCGTCAACCCCTTCGATTATGAGGAGGCCGTCGCGGCGATG
AAAGAGGCGGTCAATTACCCCGGACCTTCGGCGGTAATAACGAAAGCCCCCTGTATCGCGCAGATAAAAA
AGCCCTCGACGGCTCATTTTGTCGATGAAAAATGTATCAAATGCGGCAGATGTATCCGCGAGATCGGATG
CCCCGCGATCACCCCGGACGATACTGGGCGCGCCGTCATCAACAGCTCGCTCTGTACAGACTGCGCCCTC
TGCGCCAATGTCTGTCCCGTCCACGCGATAAAAAGAGGTGAGATAAATGGTTAAGAGCATCGTAATCGCC
GGCGTCGGCGGGCAGGGAACGCTGCTGGCCTCAAAGATACTCGCAACGGCCGCCGGAGCCAGAGGCCTGT
TCGTCCGCACCTCGGAGACGATCGGCATGGCGCAGCGCGGAGGTTCGGTCTCCAGCCACCTGCGCATCGA
CGCGCGCGAGGCCTCGCCGATCATCCCCGGCGCACACGGAGATATCCTGCTCGGCTTCGAGCTCGCCGAG
GCGGTGCGCATGATACCGAAGCTGAAGGCCGAAGCGAAGTGCGTCGTCAACACCGACCGTATCATCCCGA
CGAATGTCGCGCTCGGCAGGGGCGTCTATCTCGGAGACGAGTACCTCGCCCTGCTCAAAGACAGATACCC
CGAGGCCGTCTTTATCGAAGGCGCGCCGCTCGCGCTCGCGGCGGGCGACATCCGCACGCTGAATATCGTA
ATCCTCGGCGCGGCCGTGGGAGCCTCGATGTTACCCTTCTCCGAAGAGGAGATACGCGCGGCGGTCAAGG
CCTGTGTCAAGCCGAAGCTGCTCGCGATGAACGAGAGAGCCTTCGAGCTGGGGCTGAAAGCCTCCGGCGT
CCGATGGTGAGTTTCAGGAATTATAGGTAAATATTTTATTTCAGTTGAGGGTAAATCAGCCAAGAAAGTT
TTTCAGAACAGAGAAGACAGTTAGGAGAGAATAAATTATGAACGAACTTACGATAATGAGCCAGTGTTTC
GCCCAGGTACGCCGCGCCGCCAAGGCCAGCCCGATGTACAGAGAAAAGTTCGCGGGGCTGCCCGTGGATA
CGATGATGACCCGCGAGCAGTTCGAAACGCTGCCCTTCACGACGAAACAGGACCTCCGCGACGCCTACCC
GATGGGCATGCAGTGCGTGCCGAACGAAGAGATCGTCCGCGTGCACTCTTCGTCGGGCACTACGGGCATC
CCCGTCATCATGCCCTACAGCGCGCAGGACCTCGAAGACTGGGCGGTGATGATGGAACGCTGCTATCAGT
TCGCGGGAGTGACGACCGCCGACCGCATCCAGATAACCCCCGGCTTCGGCCTCTGGACGGCGGGGCTCGG
CTTTCAGGCCGGCGCCGAGCGCCTCGGCGCGATGGTCATCCCGACCGGCGCGGGCAACACCGACCGCCAG
CTCCAGCTGATGCGCGACCTTGAGGCGAGCGTCCTCATCGGCACCTCGTCCTACGGCCTCGTCATCGCCG
AGGAGGTCGACAAGCGCGGCATGCGCGACGACATCCACCTCAAGCGTGGCATCTTCGGCTCCGAACGCTG
GGGCGACAAGATCCGCGAGAGGATCTACGAGACGCTCGGCATCGAGTTTTTCGACATCTACGGACTGACG
GAAATATACGGCCCCGGCATCGCGATCGACTGCTGCGAACACACGGGCATGCACTACTTCAACGATTATA
TCTACTGCGAGATCATCGACCCGGCGACCGGCAAAGTGCTGCCAGACGGCGAGCAGGGCGAGATCGTGAT
CACCACCTTCCGCAAGGAGGCGGCGCCGCTGATCCGCTACCGCACGCGCGACATCTCGCGCATCATCCCC
GGCGAATGCCCATGCGGCTCGCCCTTCCCGCGCCTCGACCGCATCGTCGGCCGCAGCGACGACATGATCA
AGGTCAAAGGGACGAACATCTATCCGGCGCAGGTGGAGGAGATACTGAAGCGGATCGACGGCTTCTCCAG
CGAATACCGCATCGTCCTCGAGAACGAAGACCTGCGCGACCGCATGATCGTTCAGGCAGAGATGAAGGAT
GGCTGCAACCCGGAAGCCCTCGCGGAGTCGCTCGTCCGCGAATGCAAATCCGGCATCGGCATCCGCATAG
TCCCGCAGGTGATGAAGCTCGGCGAACTGCCGCGAAGCGAAAAGAAGACGCAGCGCGTCATCGACAACAG
GTATTAGCGGCGCGCTGCGAACACAAAAAAAGGCTAAAACAGAGAGGCGCTCCGCATAAATTTACCGCGG
AGCGCCTCTTAAAAATTTAAAATATCTTGTGGCGCGCGCTAGTGTTTCCTGCGCCACAACGCCGGAATAA
AGAGCGCTGGGAGCAGAAACAGGGCGAAGAAACCGTGGTTGCAGCCGGACGAGCCGCCGCCATCTCCCTT
CAACCGAAAGGAGAAGATGTTGTCATAATCCTGAGCCGCCGCCACTTTCGCCGTCAGGCTGGAAAGATTG
TAGACCACGGACCAACGGGTGTTGCTCGTCCCTGTCTCGCCCGGTTTTTGGCTCACATCCTTCAGCAGCG
CCATCGCTTCATTCTCTGAAAGCACGTTGGAGGCAGCTTTCAGGCGGGCTTCGATCTTGTTATATCTGTC
GAGCCCGTGGTCGTGATGGGATGGGGTCGTGATCAGCGCCTGCACGTCCTCGTTTAGATAGAAATTCGTG
ACATAGTTGGCGTCAAAGACATGCAGCACGTTGTCATTGTCATATTCAAGAACCTTAGCGGCCCCAGTCT
TATCGGCGACGAGAAAGTGGAAGCTCGCCCGGGGAAAGGCAGACCACATATTATAATCTCCCAGCAGCTT
CGCTGCCTCCTCCACCGTCGCGGCCCTGTCGAGCATCAGGCGCAGCGCCACCGTAGTTGTGATGTCATAT
TTTCCGCTCTCATCCTGACTCGTCGGGAACTCGTCAAGCCACAGGACGCTGACTGCGAGCCCGGCCTCGT
TCATCCCATCCATAATCAGAAAGGGAAACAGCGCCGTATTGGAGATATCCGTCTCTCCATCGCAAAGGCT
GTCGGTGCCGAAACCGGCGAAGGCCCCCGGGACCATGCCGACGGAAGAATAGCCCTCTTTGGGCCTGACG
CGCATGAGCACGGCAGCGTTTCCCTCCACCCCGGCGTCAAACTGGTTATAGTCAAAATTGCGTCCGAAAA
TCCTGTCGCCGCTCTTCGTTCTCACAGCAAAGGCGCTGCACCCGAACGAAGGCAGGGCCGCCTGAGAGTT
CTCCACACCAAGAAGCTCGGCCAAGAGAAATTTCAGAAGATCATCTGAGGTCCTGGAGCCGGACTTTAGC
ACCTCGTCAAGCCGGTAGTCCGCGCTATATTCCATCTTATAAAGTCCCTTGTCGCCTAGCTTCTCGATTG
AAGCAGCAGAGGCTTTCTGTTCCTCCGTCTTAAGGTAATGCGCAGGGTTGTCGCTAGCGTAACACAGGCT
CGAGCAGATGGACAAAGCGGACAGCGCCACCGCGACAACGAACAGGCATCTATTCATCAAACAACCACCC
CTCATAAAGTTTTTGCTAATTATAGCATAGCGCCGGCGGCGGCAAAATCGCTAAAACCGAAAAAACGGCG
CAATTATAAACGCAGGTTGCGGGGTGATTTTTGATAAAAACCACACATTCAGGATGTATAACCCCGTCTT
TGACACTTATTATCAGAATAGTTGATGTCGGTTGGGTGAAAAGTGTCAAAGCCCCTATTTTGTTTCTGCG
CCTCTCTGCCGCGCGCGCTTGACTTAGAGTCCTCTCTAATCGTTATAGTTGTGGCCGCTGCCTCCGGAGA
TAATATTTTTACACGCGGAGACACAAAAACTCCACATTTGGGATGTATAATGTGATACCGTAGCAGTTAT
CTATTTATATTGACCGTTAAGGATGATACGACTTTATGAAAATCACCGAAATTTCCCTGCGCCGCCCGGT
AACAGTCCTTATACTCACGATCGCCACGGTGATATTCGGCACCTATTCCTACCTTAACATGGGAGTGGAA
CGGATGCCGAACGTCGAATTCCCCATCGTCGTCGTGCGTACGACGATGGACGGCGCCAGCCCCGCGATCA
TCGACAACGACGTCACGGACGTACTCGAAGCGCGCATCAACACTATCGAAGGCATCAAGAATATGAGCTC
AAGCAGCTATGAGGGGCGTTCGGTGATCGTCGTCGAGTTTGAACTCGACCGCAACATCGACTTCGCGGCG
GCCGACGTGCGCGGCAAGGTCAGCATGGCGACGGGGCAGCTCCCCGACGACTGCGACGACCCGCAGGTCG
ACAAGTACGACCCCTCCGACCGCCCGATAATGAACATCGCCGTCAAAAACGACGGACGCACCGACATGAA
GACGCTCTCCCGCTATGTGGACAAGATAGTGACCGAGCGTCTTCAAACCGTAAAGGGGGTCGGCGGCATC
CAGCTCGCGGGCTTCCGCGACAGGGAGATGCGCGTCTGGCTGCGCCCCGAGGCGCTGGAGAGCTACCGCC
TCACGACGAAAGATATAAAAAACGCGATCTACAACAAGCATGTTGAGCTCCCAGCGGGACGCGTAGAGAC
TGGCACCAAAGAGTACGGTATCCGCATCGAGGGCGAATACTCCTCCGCCGCGGAGCTAGAATACCTGCCG
GTGGCGGTGCGGAACGGCGCCGTCATCCGCCTGCGCGACGTGGCGCGCGTCGAGGACGGCTTCGAGGACC
AGCGCAGCGGCTCCCTCTACGAGGGCAAGCCGACCATCATGGTAATGGTCCGCAAGCAGAAGGGGGCCAA
CGAAGTCCTCCTATCCCGTCTCGTCAAGGAACGCATCGGAGAGCTCAACCAGACGGCCCCCGCCGGTACG
AGCCTCGTCGTCGTATCCGACAACGCAAAGTTCATCCTCAGCTCGATGAACGGCGTATTCTGGGACATCA
TCATTTCGATATGCCTCACCTCGGTCATCATGTTCATCTTCCTGCGAACGCTGCGGGCCACCTTTATTGC
CGTCATTACGATACCGGTCTGCCTTCTCGGCAGTATGTCCGTCCTCTACTGGATGGGGATCACGATCAAC
AATATGTCGATGATGGGGCTCTCGCTCGCCGTCGGGATGGTCGTCGACGCGACGACCGTCGTCATGGAGA
ATATCACGCGCCATAAGGAATCGGGCAAGAGCGCCTTCCGCGCCGCCGAGGACGGCACCAACGAAGTCGC
CTTCGCGGTGCTCGCGGGAGCGGCGACGACGCTCGCCGTCTTCGTCCCCGTCGCCTTCATGGGCGGCATG
ATGGGGCGCTTCTTCAACTCCTTCGGCGTCACCGTCGCGATGACGATCTCTATCTCGCTCATAATCTCCA
TCACGCTGACCCCCTTCCTCTGCTCGCGCCTCATGGGACGTAATCAGAAGACGACCGCCCTGCAGCGAAA
TATGGAGCGTCCATTCCTCTGGCTTGAGGACAGATACCGCACGGCGCTCGCCTTCTCCGTCGGCCACCGC
CGCACGATCCTCTTCTCGGCGCTCGCGCTATTCGCGCTGGGCATCACCTTCGCAACCTCCCTCGGCACCG
AGTTCTTCCCCAGCGAAGACCAGGGACGCCTGCGCGTACAGGTGGAGCTTCCGGCGGACACCGGCCTTGA
GGTCACGGACAGCGTGACCAAAGAGATGGTCGATATGATCCAGCAGGATAAGGCCGTCGCCTACACCTAC
GGAATCGTCGGCAGCGGCGCTGGCGAAGAGGTCTATAAATCGACGATCAACATTGAACTTATCGACCGCA
AACTTCGCCCCAACGCGGCGACGGTCATGAGGCGTCTGCGTGAAAAACTCGTCCGTTTCCGCGACGCCGA
CATAAAGATGGGCACCTGGGGCGGCTCGGACATCACTCTCGTCATCCAGGGACCGACCAGCGAATCGCTC
GCCGACATCGGCGACCTGATCAAAAAGGACCTCGCGGAGAACGCCCGCGGCCTCGTCGACATCACGACGG
ACCTTCAGATGAACAAGCCGCGCATCAATCTCACGCTGAACCGGGCGCTCGCGGACGACCTCAACGTCAG
CATCCGCGACCTTTCCGACGAAATGCTCACCTGGTTCGCGGGAGACCAGAGCGGCTCCTTCAACGAGGGC
GGTTACCGCTACGACATCACCATCAGGTCGGAGAAGGAGGGGCGCGACGACCCGGAAAAGGTCCTCAAGA
CCCTCATCACCACCAAGAGCGGCGAGACGATACCGGCGGAGGGGCTAGTCAAGAGTTCGATCGGCATGGC
TCCGAACGTCATTAAAAGATACAACCGCCAGCGTTCGCTGCAAATCGGCGCCAACGTCGAGGGCATCTCC
CCCGGCGAGGGCATCCTTATCATGGAAGAGGTATTCAGAAAATACGCGCCGCAGGACGGCACCTACAGCA
TGGTGCCGACGGGCGACTCCGAGAATATGAAGGAGAGCTTCGGATACATGTCTGTGGCGCTCATCTTCGC
CATCATCCTCGTCTACATGGTTATGGCGATCCAGTTTGAATCCTTCATCCACCCCCTCACCGTCATGTTC
TCGCTGCCGCTGATGACGGCGGGCTCCTTCGGGCTGCTGGCGCTGACGGGGCTGCGGCTCTCCGTCATGA
GCTTCATGGGGATAATCCTGCTCGTCGGCGTCGTCGTCAATAACGCGATTCTGCTCGTTGACTTCATAAA
CCAGCTGCGCGCATCGGGTGACGACAAAATAACGGCGGTGCTCAAAGCCGGGCCGCTGCGTCTGCGCGCG
ATCCTGATGACCACCGTATCAACAATGATCGGTTCGCTGCCGGTGGCGCTGGCCCTCTCCGAGGGCGGCG
AGGTACGCCAGCCGATGTCGGTCGCCGTCATCGGCGGACTCTTTACCTCGACGCTGCTGACGCTGCTCGT
CATCCCCGTCGTCTACCTGATACTTGACGACCTCATGGATAAAGTACACGTAAAGATACGCCGTTACAAC
GCGTACAGAAGATTAAAGCAGCAGGGAGGACGCGCCTGATGAATAAGAAACTCGCCGGATTTCTCGCCGC
CGCGCTCTGCGCGGTGACCTCCGCCGCATCGGCGGCCCCGCCCCCTATCGATATCGGCGAAGCGGTACAG
CTGACGTTAAAAGACAACGCCGCGCTGCGCTCGCTGCGGCAGGAGCTCGTCAAAGCCCAGGCCTTCAAGC
TGCAGGCGGACGGCACGCTGCTGCCCTCCGTCTCCGCGGGAGGCACGATCGACACCCAGCGCGAGCCGCA
GACTACAGACGGCTCCGACCGCAGCGGCAGCCGTTCCGCTAATGCAACGCTTGAACAGGTCATCTACTCG
GGAGGCAAAAACAGCGCGCAGCGCGCGCAGTCGCCGCAGGTAAAGACTATCGCCGAGATGGCCGTCGCAG
ACGGAGAGAACAGCGCCGTGGGCGAACTTTACGCGCGATTCTACGACGTGCTGCTCAAGAAAAAACAGAT
CGAGGCGGAGCTTGACGCCGTAGCGACCTCAGAGCTCCACCTGCGGCAGGTCACGCAGATGGCGGAGCTC
GGCCTGGCCAACAAACTCGAGGTGATACGCGCGGGACAGCAGCTGGCCACCAACACCGCGAACCTAGCGA
CGGCGCGCGGACTGCATGAAACCTCGGTGATATCGCTGATGAACTACATGGCGATCGAGCCGCAGCAGCG
CCGCGAGGTTGTGGGCGAGCTCTACGAACCGGCGATATCCGGCGACCGAATGGAGTCGCTCGCGCTTGCG
GAAAAATTCCGCGCCGACAGGCTGCAGCTGCAGGAACAGCTCCGCTACCAGGAAAACCAGATCAAGATCG
AACGCAGCGGCATGCTGCCCAAGGTAACGGCGGGACTCTCAAGCGGCTGGTCCAACCCCTACCGGCAGCA
GGACCGCAGCAGCGACAGCTGGCGCGCGGAAGTCAGCCTTGCGGTCCCCATCTTCGACCGCAATGTGACA
CGCAGCGCCGTGATCTCGGCACGCGCAGTACGCGAACAGGATCAGATCGCCCTCGAACAGAAAACTCTCG
ACATAAAATCCGAGGTTGAGACCGCCTGGTCCGACATAGAAACAAGCCTGCGCAGCCTGCGGGCCTCCGA
AAAGGCGCTGGAGCTCGCGAAAGAGACCCTGCGCCTCGCCGAAGTCGGCTACCGCGAGGGCGTCACGCCG
CAGCTCGACCTGCTTGACGCGCAGTCCTCGCTGACGCTGGCGCAGCTTGAATACAATAGGGCGCAGTACA
GCCACCTGATAGCGGTCGTCGCGCTCAAAGTTACCGAGGGTACCGTTATACAATGGAATGGGAAGTAGGC
GCATACGCATGCTGCGCCGCCTGAAGAAATTAGTCTTGTTCCGCTGCCGCGGGACAGGCAGCTTGCGACG
GCAAACGCATACGCATGCTGCGCCGCCTATAGAAATTTGTCTGGTTCCGCTTTTGCGGAACTGGCAGCTT
GCGAGGAGAGGAAATTAGATGAGCAAAGCAAAACTTCCGCAGAGGAGCACAATGATCGTACTGGCGGCCG
TCGTCGCCATCGTGGTCGGGATCGGGATCTACAGCAGGCGCGATACTATCTTCGCCTCAAAAAAGGCCGC
TGCGGGACCGACGAGCGTCATTGTAAAGACGGAGACCGTGCGCCCCGACAAGACCATCGCCGACAAAATC
ATCCAGAACATGTCCGTCGACGCGGAAAAACGCGTCGAGCTACTGCCGCGCGTCACCGGACGCCTGCTCG
CCCTCTCCGTAAAGCAGGGAGACTACGTGCGTAAGGGAGAGCAGGTCGCAACGCTGGAACACGACCAGCA
GAACGCGCTGATACTCTCCACCGCGGCGCAGGCCGCCTCCGCGCGCGCCGACACAGAAAAGGCGAAGGCA
CAGATGCTCAACGCCAAGACAAATTTAGAGCGCTACCGCCGTCTGGAAAAAGAGGGCTTCAGCACCAAGC
AGCAGCTTGAGACAATGGAGACGGAATACACAAGCGCCGCCGCCTCCTACCGCGCCGCGCAGGCCAAGGA
ACGCCAGTACGAGGCCGAGGCGGCCCGCGTCCAGTCGGCCAAAGACGACTATATCATCCGCGCGCCGCTG
GACGGTATCGTACTCAACGACTACAGCCTTACGCCGGGGGCGATGATCTCTCCCAGCTCCCCCATTCTCG
ACATCGCCGACCTGCGCCGGCTGAAGGCGACTCTCAAAGTCCCCGAGTCGAAGATCTTCATCGTCACAAA
GGGCATGCCTGTGCTGCTCAAGTTTGACGCCCTGCCCGGCGAGACCTTTGAGGGCAGCGTCACGCGCATC
GACCAGTACGTAGACCCCGCGACACGCACCAGCAACGTCGAGATAGCGCTCGACAACGAGAAACAGGCCG
GCGGCAGACTGCGTCCCGGCATGTTCGGACAGGCCTCGATCGTGGAGAAAGAATTCCGCAACTCCATCAC
GATACCCGAGGGCGCCCTTCGCAGCAGCGAAAAGGGTTATTACGTCCTGCTGGTCAAAGACGGCAGGGCG
GAGATGCGCGAGGTCGAGACGGGCGTCAGGGAAAACTCCCGCGTGCAGATCACCAAAGGGCTGGTCTCCG
GCGACGAGGTCATCACCTTCGGCGGCAACAACCTCAACAGCGGCGAAGAGGTTACTGCGCAGAACTGATC
TTATTTCTGCCTTCATATTTTGCAAAAGAACGTGTGCGGCGAAAATCGCCGCACCTTTTGTGTATACTCC
TGCATGCCGTCCCTTTCTGTTTTTAGTCTTTTCCCGCCATCCTCTGTCTCTCCGCCGCAGGATATTTCAC
AATACGCCGCACCTTTTATAAAAAATCTCTCTGATATGTGTTATTATAATAGCCGATTTTAAATAATGAG
ATCTCCTGCGCAGGGGAATGCGGTGCGACTCCGCAGCGGCCCCGCCACTGTTACCGGCAACGGAAGTCAG
GATACCTGCTCGGAGGGACGGATGTTATGCGCGGGCGTTTCTCATCCAGAAGATGAAAGATTTGAAGGGA
GCCGCAGGCTCCCTTTTATTTTTATATAAAGGGGTATCGCTCTGTTGAAGCCATTTTTTCGCCTGTTTAT
ATTTCTCTCGCTCGTCTTGATGTTTTCCCCCTCGGCGGAGGCCTCGCCCAGGAGGATCGTTTCGCTGACG
CCGGTCGGCACCGAGATACTCTTCGCGCTCGGACAGGGGGACAACGTCATCGGCGTTACAAATTACTGCG
ACTACCCGCCGGAGGCGCTCAAAAAGCCGAAGATCGGCGGCTATGCCGAGGTAAACTTTGAGACGCTGCT
CTCCAAAAAGGCCGACCTTCTCGTGCTTCAGGACATGCACCTTCAATTCAAAGACGACCTGAAAAGGCTG
AAGATACCCTACGTCGTCGTGCGGCAGGAGAGCCTCGGCGACATCTACGATTCAATCGCGGAGCTCGGCA
AAGTCTGCGGCGCGCAGAAAAGGGCCGCGGAGCTGACGGCGAAGATGAAGGCCGATATCGCCGCCGTACG
GGCAAAGGTTATGGGACTGCCGTCGCCCTCCGTGCTGCTCTGCGTATCCCGCGAACTCTCTGAGGAGCGG
ATATCCGTCTTCTACGCCGCGGGCGAAAAGACCTTTTACAACGAGCTCATCACCCTCGCGGGGGGAAAGA
ACGCGCTGACCGGCGAAAAAAGCGGTTATCCATATCCCAAAATATCGCAGGAGGGGCTCGCCGCCCTCAA
CCCCGAGGTAATAATCGACCTCGTCGGCGAGCGCACCTTTTACCACGCGATGGAACATATCGATTTGGAT
AAGGTCTTCAATGAAGAATACCTCAAAGGCCAGTGGCTCGCGGGGACCAAAGTGAGGGCCGTACGCGGCG
GGCGTATCGCCGTCCTCGACGGCACCGTCTACCTGCGCCCGGGACCGCGGCTGCCTGAGATACTCAGAGC
CTTCGCGAAAGTCATACATCCCGAGGTGAAATGGTGAACCCTCTCATAGAGGTGCGCGGGCTCTCCTATT
CCATCGGCGAACGCGCCGTTCTCTCCGGCATCTCCTTCTCCGTGGCGCGCGGCGGCTTCCTCGCGGTCAT
CGGCCCCAACGGCGCCGGAAAAAGCACGCTGCTCAAGTGTGTCGGCGGCCTGCGCCCCGGCGCGGCGGGA
GAGGTCATGATCGAAGGGCTGAGCATCACTCAGATGACGGAGCGCGAACGGGCGCGGCGTATCGCCTGGC
TCCATCAGAGCGGCGGCGACGCCCTGCCCTTCACCGTCCGCCAGTTCGCGATGATGTCACGTTACCCGTG
GCGGCCCGTGCTCAGCGGCGAATCCGAAGAAGACCGTTTCATCGTGGACGGAGCACTCGCGCGCGCCGGC
GTCGAGGAGCTTGCGGAACGCAGTCTCGACACCCTCTCCGGCGGCGAACGCCAGCGGGCGCTGCTCGCCG
CCGCGCTCGCGCAGGGCACGGACATCCTCTTTCTCGACGAGCCGACAAGCTTTCTCGACTACCGCCAGCA
GGTGGAGATGATGGCGCTCGTGGAGGGGATAAACAGGGAGGGAATGACGGTGCTCATGGTGACCCATGAC
ATAAACCTCGCGCTTCACGGAAGCGGCGGCATCCTCGCGATAAAAGAGGGCCGCGCGCGCTGGCACGGGA
CGACGGACGAGCTGCTCGGAGGCTCCGCGCTCGCCGATATCTTTGACACCGAATTTGAATTCTTCCGCCG
CGGGGAACAGCGGCGTCCCTACGCGGTGCCGAGGGGGTTTGTCTCCTGATGAATAAAAAAATATTCCTGC
TGCTACTGCTCTCCGCCGCCGTCGTCTGCGCCGCCCCCTTCATCGGCGCGCACGCCGTCTCCCCCGCCGA
TATCTTTGGCGGAGCGGAGAGCGCCGCGGCGCAGATACTCTGGGAGCTCCGCCTGCCGCGCGTACTGCTC
GGCTGGCTCATCGGCGCCACCCTCGCCGTCTGCGGGCTCATCTTCCAGGCGCTCTTCAGAAACCCGCTCG
CCTCGCCCGACATGCTCGGCGTCTCCATGGGCGCGGCCTTCGGCGCGGTGCTCTACATACGCCTCGGCCT
TGCCGTCTCCCTCTTCGGCCTCATCCAGGGCATCTCCCTGGCGGCCTTCGGCGGGGCCTTCCTCGCGATC
ATGGCGCTCTACCTGGCAGGCAGCCTGCGGCGCGGCGGGATGTCGCTCGCCTCCCTGCTGCTCGCGGGCG
TCGCGCTGAACTTCCTCTTCGGCAGCCTCAACATGATCATCCAATACAGCGGCGGCTACACCGATACCTT
CCGTATGATGCGCTGGACGATGGGCGGCCTGCAGACCGTCGGCTTCGCCTCCTCGCTGGCCTCCCTGCCT
GGGCTCCTCCTCATCCTGCTCATCGGCTGGCTCACGGGACCGCAGCTTGACCTCTTCGTCTGCGGCGAGG
AGATGGCCGCGAGCCGCGGCGTATCTGTAAACGGGCTGCGTAAGCTGCTCTTTCTCTCCGTATCCCTCGT
CGTAGGCGTCAGCGTGGCCCTCAGCGGCCCGATCGGCTTCGTCGGCCTCATGTGCCCGCATATCTGCCGC
CGCATCACCGGCAGCGCGCACCGCGAGCTGACCGTCGCCTGCGCGCTCTTCGGCGGCGCCTTCCTCGTGA
TCTGCGACACCGCGGCGCGCCTCCTCTGGTCGCCGGCGGAGATACCGGTGGGGATAATCACCTCCTGCCT
CGGTTCGATATTCTTCCTCTGGCTGCTCATAAAGGGTGGACGCTGAGATGAGAAGGTTCCGCTTCCCCGG
CGTCAGGCTCGGCGGCACCTCCTGGGTCGTCGCTGGCAGCTTTGCCGACAACATGCGCGCGCTGTCGCGC
GAGGCGCAGGACATGCAGCTGGTGCTCTTCGACAACGAATACGGCTCCAACATCCCCTCCAAAGAGGAGG
TAGCCCGGCTCGCGGAGCTGAAAGAGGAGCTGGGGATGAGCTGCATCGTCCACTTTCCCCACGACATCTG
CCTCTCGCCGGAGGCGGCGGAACGCAGACGCTGCGAGGACTCCTGCCTGCGTATGATGGAGCTCTTCGCG
CCTCTTGCGCCCTTTGCCTGGATACTGCACCTCGACGGCGAGCAATACGGCGCCTATCCCAGCGCCGACA
TGGAGGGCTGGCTGGAAAAGACGCGCCGCTCCGCAGCACGGCTCGCCGCCGCCGCGCGGGACAAAAGCGA
GATTTGCGCCGAGACGCTGGACTATAACTTCCGCATCGTCTATCCTCTAGTCGTCGAACAGGGCCTCTCC
GTCTGCCTCGACATCGGGCATCTCGTGCGCTACGGCCACCCCGTGCTCGAACAGATGGAGAGCTACCTGC
CCCGGACGCGCGTCATTCATATCCACGGCGTAAAACCGGACGGCACCGACCATCAGGACATGAGCTGGTT
TGATCCGGCGCTCTTCCGCGAGGTAATAAAAAGGCTCGGCGCGGACGGCAGAGAGCGCGTAATGACGCTC
GAAGTCTTTGAAGACAACTATGAAAAATCATTGGCAGCAATAGAAAAAATGATGGGAGCGTAATAAAACA
TGCTGGATTACATGAACCAGGGCGGAAGCATCATGTGGATAATCGGCGCGCTGTCGCTTATCGCGGCCGC
CATCGTGGTGGAGCGGATCATCTTCTTTCACAAGGCCTCCACAGATCCCGAAAAGCTGGAGGCGGCCTTC
GGTAAAGCCGTCTCCGCTGGAGACGTCAAAGAGGCCTGGCGTGTGGTCGAATCCTCCGACAGCTCCATGA
ACCGCCTCTTCAAAGTGGCGTTAACCCACTGGAACATCTGCACGGAGGACATGAAACTGCTCACGGAGCA
GCAGATACGCCGCGAGATCTACCGCTGGGAAAAACACGTCTACATCCTGGAGATGATCGGCAAGATCGCG
CCGCTGCTAGGGCTGCTCGGCACCGTGCTCGGCATGGTCGAGATGTTCCAGTCGCTGCACATCGGCGGGC
AGATAAGCGCCGCCACCGTCACCGGCGGCATCTGGAAGGCGCTCTTCACCACCGTCGCCGGCCTCACCGT
GGCCATCCCGACGATATTCGTCTGCGGCCTGCTCAACTCGCGTATCGACAGCGAGGACGAGACCCTTCGC
AGAGGCGCGGACTTCCTCCTGCGCGAACACATAGCCGCTGGCGGCGGTAAAAATGGCGGGACGCAGAAAT
AGACGCCACGCGGAGATAGACATCACTCCGCTCATAGACGTTCTCTTCATGCTCATCATCTTCTTCGTCC
TCACAGCCTCCTTCGTGCAGGGCAAGCTCGACGTGCAGCTACCCTCCGGCGAGGGAAGCTCCGCCGATAT
GCAGGGGGCGGTGATCGTCACCGTCGCCGCCGACCGGAAGATATTCTGGAACGGACGGGAAGTGACAAAG
GAAGAGCTCAAAAAACTCGCCGCCGCCGCGAACGGCCGTGAAATGCTCGTCGCGGGAGACGAAAAAGTTC
CCTACGGCGAAGTCGCCGCGCTGCTCTCGCTGCTGCGTAAAGAGGGCGTCACCTCCGCCGGACTCATGCT
CTCGGGAGAGGGCGCGCAATGACATTTCTCTCCGGCGAGCGGGGCAGATGGGCGGCGGCGCTGCTGATCT
CCCTGATACTGCACTGCGCCCTGATATTCATCTTCAGCGGCGCGAAGGCCGAAAAAAAGCCGGAACCGGT
AATGAACGTGAAACTCGTATTCGCCCCCGCCGCCGCGGGCAATAACGGCGGCTCCGGCGGCGGAAAGACC
GCGGAAAAAAAAGCGCCGCAGCCTAAAAAAGAACAGGCCGTAAAGTCGGTACAAAAACAGCCAGCGGTTA
AAAAGAAAAAAGAGGCCCCCATAAAAGAGATATCCGCGCGTCCCGCGGAGAACAAAGAGACAACCGCGGC
CGCCGAGACTACCGCCGGCGCGCCGGCGGAAACGGCGACCGCCACAGACAGCGCGGGAGATGGAAGCGGA
ACGGGCGGCGGAGGCGGCACCGGTGCAGCCTCCGGCAGCGGTACGGGCGAAGGTACTGGCTCCGGAGAGG
TAAGCGGCATCGCCGACGTCAACTCGCTTGAGGTGACGCACAAAGTGCTGCCGGACTACCCGGCCTTCTC
ACGCAAACGCAAAGAGGAGGGCACCGCCGTGATAATCGCCGCCGTGGAAAACGGCCGCGTACAAAGCGTT
GAGATAGAAAAGACAAGCGGCTACGACCGGCTGGACAACTCCGCGCTGCGCGCGGTCAAAGGGTGGCGCT
TCCGCCACAAGGGGCGCATACGCGTGAGAATACCTTTCGTATTTAAAATAAGATAACTATATCTTATCAG
CTCTGCTATATAATCCCAGCGTAATTGCGCCTGCCATAAAGTACCCGTGAAATAATGGCGGCGTCATCTC
CATAGAGACGGTATAAAACGATATAGTTATCAACAACAGCCTTACGATATCCTTTAGACGATAAGAAAAC
ATCTTCACAAAGGGGATACATCCTCGGATTGGATAATACTTTCCTGTAACAGGCTTCAAGTTTGGAGATA
AAAGAGCTCGCCGCCGCCGGGCTTTGCAGAGAGTTGACCATATAGCCGATGATCCCATCGATATCATCCT
CCGCGTCTTCGGCTATCAAAAGCCTACAAGCCATATTTCGACCTCGCGGCATCCAGTGATTTAAGCGCCT
CTTTTACCCGCCCTTCGGCGATCGATTTTTCGGCCTCGCTGATTTTTCGATATACCATACTCATGTAGTC
ATATTTTTCATAAGTTTCCACACTCATAATGACCATATCCCCATAACCGTTTTTCGTGATGAAAATAGGC
TCGGAAGCGCCTTTGCACATCTCTGAAATCTCGCTTGTCTTCTTCAGCTCACTGATCGGGATAATTCTTG
GCACCTTATTATCTCCTTTAAATACTATATTTATAACATAATTATACCATATAAAATATAATAATTAAGC
ATGCTATCCTAAAAATAATGACACGAGAATACCGGTAAAATATTCACAAATATCAGATAAAAGAAAAATA
TTGACGAAAGCCCCACATTGAGCGTATCATAAAGTTGAAATCAAATAGTGATGCAGATGCTCGGGAATCA
GGTGCAAATCCTGAACGGCCCCGCCACTGTAACCGCGACGAAACCGCGACGCCACTGAGAACGCTGTTCT
CGGGAAGGCGCGGATAGGCGGCGAAGCAGCGAGAAACAAGCTGTGTAAGCGCCTATGCAGAGCAGAATCT
ATGCTTTGCAGGAGGATGAACGGAAGCCAGGAGACCGGTCTGCATGGAAGTTGCGGCAATCTCTGCGCGG
GCGGAGGTTGTCAGGTGCGTTTAGAAACATGCTGTCTATTCGCCGACAACTTTTGCAAGACCGCCCGCGC
GCGGTCTTTTTTTATTGCCCGCGCAAACTTTATCCAGAAGGGAAGCAGTAATATGAACGAAACAGAGGTG
AAAATGAGCGGATTTCCGCCGGTCTCCTTTGAAGAGTTTGCCGTTCCCACGCGCGAAGAGTGGTACAACG
AGGCGGTGGCGGCCCTCAAAGGCGCGCCCTTTGATAAAAGGATGTTCACGCCGACCTACGAAGGCATCAC
CCTTGAACCGATCTATACTCTCGCCGACAATGAGGAGCTGCTCAACATAAGCGGCATGCCCGGAGAGGCG
CCCTTCCTGCGCGGGACGAAGAGCTCCGGCTACATCGCCGAGCCGTGGAAGATCGCCCAGAGCGCCTCGG
ACGTACTGCCGAAAGAGGCCAACGAGGTCGTGAAAAACGAGCTGGCCAAGGGAGCGACCATCCTCCACTT
TGAGCTTGACGAATGCACGAAGCTCGGACGCGACCCCGACCCTGAACTCTTTAAGGGCGACTACCGCGGA
CTTTCGCTGACGACGCTCCGCGACGCCGACGAAATGCTTAAGGGGCTTGATTACACGAAGGTGCCGCTCC
ACATCTACGCCGGAGCCTCCGCCGTCTCGGTGCTGGGGCTGGTCGCGGCGCAGGCCAAAGCCACGGGAGC
CAAAGAGAGCCTCAAAGAGGCCAAAGGCTGCATCGGCGCCGACCCGCTGGGAGAGCTCGCCGAACGCGGG
ACACTGCCGCTGCCGATCGACGAACTCTATGACGAGATGGCTCTCGCCATAAAATGGGCGCAGAAAAACG
CTCCTCAGATCAAAACGATACTGGTTCGCGGCGACGTCTATCATAACGGCGGCGCGAGCGCCACACAGGA
GACCGCCTACGCGATGAGCGCGGCGATCGCCTACATCCGGGCGATGCGCCACCGCGGTATTGAACCGGAA
ATTACCATGTCACACATAAAATTCAGCTTCTCCCTGGGCACCAACTTCTTTATGGAAATCGCCCGCATCA
GGGCCGCGCGTACCGTTTGGTCGCAGATCGCCGAGGCATTCGGCGCCGACGCCGACGAGTATGGAAAAAT
AGACATCATCGCGCGCACCTCGCACTTCACCTCTACCGTATATGACCCCTACGTCAACATTCTCAGGGCG
ACCACCCAGGCCTTCTCCGGCGCGGTCGGCGGCGTCGACGCGATGCAGATCAGCTGCTTTGACGACGCCA
TACGCCCAAGCGGAGAGATCGCGAAGCGTATCGCGCGCAACATTCAAGTAATGCTTCAGACCGAGTTCGA
CATGCTCCAGCCCGTCGACCCGGCAGGCGGCTCGTGGTACGTCGAGCGCCTCACGGCGCAGTGCGCCGCC
GCCGTCTGGGCGATCCTTCAGGATGTGGACGCCGAGGGCGGTATGTATCCCGCGCTGAAAAAGGGCGTCA
TTCAGGGAGAGATAGAAAAAATACTCAAGAGCCGCCTCAAAAACCTCGCCTTCCGTAAGGACAGGGCCGT
CGGCACCAACATGTACCCCAACACCCTTGAAAAACCGCTCGAAAACATGTTCCCCCGCGGAGAAAAACTC
TGCCGCGAAAGGAAAGAGGCCGTCGCCAAATTCCGTGAACTGACGGACGAACAGCATGCCGCGGAATCCC
TCGAAAAAATTATGGACAACATCCACGAGGGCGACGCGAAATTTCTCGACGCCGTCATCGAAGCCTTCAT
GGCGGGCGCCACCGTCGGCGAAGTGAGAAAAGCGCTCAACGACAGCTTTGAGGGCGAAGAGAGCGTAAAG
GCGATCGGGACGCACCGCTGGACCGAACAGATCGAGGCCCTGAGAAAAACCACTGAAGAGTTCACCGAGC
GCACAGGCAAAACCATCCGCGTATTCCTCGCGAACATGGGACCGATACCGCAGCACAAGGCGCGGGCCGA
CTTCAGCGCCGGTTTCATGGAGGTCGCGCACTTTGAGGTGCTGAGAAACAACGGCTTCCCCACGCCGGAA
GAGGCCGTCAAGGCCGCCGTCGAATCGGGAGCCGAGGTCGCCGTCATCTGCTCCACCGACGACACCTATC
CCGAACTGGTACCGCCGGTGGCGCGCGGCATCAAAGCCGCCCGTCCGGAGATGCGTCTGCTGCTCGCGGG
CGCGCCTGCCGCGGAATACAAAGATTCATATATCGAAGCCGGCGTTGACGACTTTATCCACGTCAGGGCC
AACTGCTACGAAATACTCAAATCGATACAGGAAAAGGCGATAACGGCCTCCGGCTGCCCGTCGGCGGACG
AAAATCCTCGTAAAGGGGAGGGACTCTAAATGTCATCTTCAAATCCCGATTTCACAAAGATCCCTCTGAA
CATAGAGCCAAAAAGGGCCATGAGCTATGAGGAATGGAAGAAAAAGGTCGAAAAAGAGACCGGAAAATCA
TTTGAAAGCCTGCTGCACCGCACAATGGAACAGATCGAAGTCGCCCCGCTCTACACCAAGGCCGACTACG
AGGGCATGAACCATCTCAACTACACGGCGGGGCTGCCGCCCTTCCTGCGCGGCCCCTACCCCACCATGTA
CGTCACGCGCCCCTGGACAGTGCGTCAGTACGCGGGCTTCTCCACCGCCGAAGAGAGCAACGCCTTCTAC
CGCCGCAACCTCGCCGCGGGACAGAAGGGGCTCTCCATCGCCTTCGACCTCGCGACACACCGCGGCTACG
ACTCCGATCATCCGCGCGTCGTCGGAGACGTCGGAAAGGCGGGCGTCGCCGTCGACTCCATCCTCGACAT
GGAGATACTCTTCTCCGGCATCCCGCTCGGGCAGATGTCCGTCTCCATGACGATGAACGGCGCGGTCCTT
CCCGTCCTCGCCTTCTACATCGTCGCGGCCGAGGAACAGGGCGTCGACAAATCGGTGCTCTCCGGCACCA
TCCAGAACGACATCCTGAAAGAATTCATGGTCCGCAACACCTACATATACCCGCCGGCGCCGTCGATGAG
GATCATCGGCGACATCTTCGCCTACACCTCGCGGAACATGCCGAAATTCAACAGCATAAGCATCTCCGGC
TACCACATGCAGGAGGCGGGAGCGACGGCGGATATCGAGCTCGGCTACACGCTCGCCGACGGGCTTGAAT
ACATCCGCACTGGACAGGCGGCGGGACTCGGCGTCGACGACTTCGCGCCGCGCCTCTCATTCTTCTGGGC
GATCGGCAAAAACTACTTCATGGAAGTGGCGAAAATGCGCGCCGGACGTATGCTCTGGGCCAAAATCGTC
AAACAGTTCGGCCCCAAAAAGGCCAAATCCATGGCCCTGCGTACCCACTCGCAGACCTCAGGCTGGAGCC
TCACGGCACAGGACCCCTTCAACAACGTCGCGCGCACCTGCGTCGAGGCGATGGCGGCGGCCCTCGGCCA
CACACAGTCGCTCCACACAAACGCCCTCGACGAAGCCATCGCGCTGCCGACCGACTTCTCGGCCCGTATC
GCGCGAAACACCCAGCTCTACATCCAGGACGAGACCAGCGTCTGCAAAGTCATCGACCCGTGGGGCGGCT
CCTACTACGTAGAGGCGCTCACCGACGAACTCATCCGCCGCGCCTGGGGCCACATCCAGGAGGTCGAGGC
CCTCGGCGGCATGTCCAAGGCCATCGAAACCGGCCTGCCAAAGATGCGCATTGAAGAGGCGGCGGCGCGC
CGCCAGGCCCGTATCGACTCCGGCAGTGAAAAGATCATCGGCGTCAACGCCCTGCAGCTCGAACAGGAAG
ACCCCATCGACATCCTTGAAGTCGACAACAGCGCCGTGCGTGACGCGCAGATAGCGCGGCTCGCGAAACT
GCGCGCCAACAGGAACCAGGAAGACGTCGACAGATGGCTCGCGGCCATAACCAGATCTCTTGAGACGGGA
GAGGGCAACCTCCTCGAATTTGCCGTCGAAGCGGCGCGCGCGCGCGCCAGCCTCGGCGAAATATCCGACG
CCGTGGAAAAGGCGTCGGGAAGGCACAAAGCCGTCATCCGTTCGATCTCGGGCATCTACAGCAGCGAATT
CGCGGAAGAGGACATCATCGAAGAGGTCCGCAGAATGACCGACGAATTTGAAGAACGCGAAGGCCGCCGT
CCACGTATCATGGTCGCCAAAATGGGACAGGACGGACACGACCGCGGCGCGAAGGTGGTCGCCACCGCCT
ACGCCGACATGGGCTTCGACGTGGACATCGGACCGCTCTTCCAGACGCCGGAAGAGACCGCGCAGGACGC
GGTCGACAACGACGTCCACATCGTAGGCATGAGCTCGCTCGCCGCTGGGCACAAGACACTGCTGCCCCAG
CTCGTCGAGGAACTTGAAAAACGCGGACGCGGAGACATCATGGTCGTAGCCGGCGGCGTCATTCCGGCGC
AGGACTACCAGTTCCTCTACGACCACGGAGCGGCCTGCATCTTCGGCCCCGGCACGGTGATACCGGCGGC
GGCCAAAGAGATGCTCGAGAAACTCAACGAGCGCCTCGCGGCAGCCCACGTCTAGGCTATGCGGGAAAAC
CTTCGTCCGGACTGGCAGCCGGAAGACGCCGGCGCGGAATTTGCCTGCTCCGTGATGCCCGGCGTGCCGC
TCGCGAGCGGCCACAGCGCGGCGGCGCGCGGCGCCGCGCCTGCAAAGGCGAGGACCGCGCTGACGGCGGA
GGACTATGCGCAGGGAATATTGGCCGGCGACCGCGTCATGCTCTCACGGGCGATAACCGTGATCGAGAGC
AACGCGCCGAAACACTTTGAACTCGGCCAGGAGATAATACAGAAGATACTGCCTCACAGCGGCAAAGCGA
TGAGGGTAGGGATAACGGGCGTGCCGGGTGCGGGAAAAAGCACCTTTATTGAAGCATTCGGCACCTACCT
CTGCGGCGAGGGACTCAAAGTTGCGGTCCTCGCCGTGGACCCCTCCAGCTCGCTCTCAAGGGGCAGCATC
CTTGGAGACAAGACGCGCATGGAAAACCTCGCGCGGGAGAAAAACGCCTTTATTCGCCCCTCCCCCTCCG
GCGGGTCGCTCGGCGGCGTCACCAGAAAAAGCCGCGAAACGATGCTGCTCTGCGAAGCTGCCGGATACGA
CGCCGTTCTCGTTGAGACCGTCGGCGTGGGACAGAGCGAGACCATGGTGCGTTCGATGGTCGACTACTTC
CTCGTCGTCGTCATAACCGGCGCGGGGGACGACCTGCAGGGCATAAAAAAGGGAATCATAGAGCTCGCCG
ACAGCATTCTGGTAAACAAGGCCGACGGCGACAACAAAATGAAGGCGATGATGGCGCGGGCCGACTACGA
CCAGATCCTCCACTACCTGCGCCCAGCCACCGAAGGCTGGAAGACGAAAGCCTACACCTGCTCCTCCATA
ACGGGAGAGGGCATAGCGGATATGTGGGGCGTTATAAAAGATTTCCGGGATAACGTGACAGCCTCTGGAG
TCTTTTCTAAGCGACGTAAAGAACAGACCATCGAATGGGTCCGCGCGATGACGGCGGAGTACCTGCAAAA
CAAGATCGCGCAGAACGCGGAACTCACGAAATGCAGAGAAGACATTGAAAGGAAGGTGATCGAGGGAGCA
ATTACCCCTACAGTAGCAGCGAAGGCGGTGATCGGCTCCATGGAGAGACTGCTTTTCACGGGAACAAACG
AAACATAGGCACCACAAAAAACCACACACACAAAAAGCACATTCCGCCGCGGCGCGGCGGGGCCGCACAC
TCCACCCCGCCGCGGTGACCACTTAACTTAGCTATCTTGATGAGATATGCGCAGTATCTCATCTTTTCAG
ATAGAGTCATCTCTTCAGCAGCGGCCTCCGGTCTCGTCAACCGGAGGCCGTCTTATAAAACAAAGACGGC
GCGCCGAGAAAACCGGGACGTCAATACCAAGAGATGAGACCGGCCGCCAAACCACCGGCACAGGGACCAC
AACCATGAACCATCCGGTCCCGCCCTTACGGTGAAAGCGCGTCAATAACCGGCAATACCATAGTTTCCCG
CCGCCCCCGCGGCGGGGAAGTTTCTCCTCCGCAAATCAGAGGCCGGAGATATCCGGCCTCTGATTATTTT
GATTATCTCTCAAGCAAGTAAACAAAACAAAAAAAGTCTCACAACACAACAAAATATCCCATTTGACAAA
GCAATAGGCTAGTGATAAGTTACAACTAAGGTGCGTAAATTACGTACCGTTACAACTGAATAATTTCCAC
GGAGTACGGGAATCCGGTCAAATGCCGGAACGGCCCCTGCCACCGTAATCGGTAAGCAAAATGCCGGAAC
TGCGGAAATCGCAGATTCGCGCGAAGTGCTTATGCGGAGCGAGATACGCAACACAGCCTCCGCAGACGAA
ACCGCAATATGCCATTGCCCTGTTACGCAGGGTGAGAAGGCGCGGGATAAGCGAGAAAACAAATCGCTTA
TACAGAGTGAAAAAATTACGCTCTGTTGAGGACGACCGAGAGTCGGGAAACCTGCCGCGGAGAGAACTCG
GCTTTAAATGCGCAGAGGGCGCATGGCAGCGGCTGACCGACGTAATAACTCATACGCGGGAGACGGTGTC
ACAACCTCTCCCGCGTATATTTTATATATCTACGGAGGTCATCATCTTGCGAGGCAAAATGCTTGTTATC
CCCCTGTTTACACTTTTGTTTACATTACTAACAGTATCCCCCCTAACATGTAATCTCATTGTTAGCGCAG
AGGCAGCCGACGCACCGGTAAAACTGCCGGAGGAGAAGATCACCGCCGACGCCGAAGAAGAGGACAAGCT
GCTCCTCTCGCCCGGCACCGTCACCGTCATCAAACCACAGGAGATGAAGGGAGAGCAGAAAAATCTCCCC
GAACTCCTAAAACAGGTCCCCGGACTTCATATCATCGAACTCAAAGGACGCGGCGCCTACACCACCGCCT
CCGTACGCGGCAGCACCGCCTCGCAGGTAGCCGTCTACGTGGACGGCGTCCTCATGAACCTCGGCAGCGA
ATCCGCCGTCGACCTCTCCACCATCCCCGTCGAAAACGTAGAACGCATCGAAGTCTACCGCGGCTACATC
CCCGCCCGCTTCGGCGGCGCCTCCCTGGGCGGCGTCATCAACATCATCACCAAAAAGCCGGACGGCAAAG
GAGAGGGCACCCTGCTCCTCGGCACCGGATCATACGGCAAATTCCGCGCCAACGCCACCTACAGCACAAA
ACTAGGCGACGGAAACATCTTCGTCGGCCTCACACGCGACCAGGCCAACGGCGAATTCTCCTACCTCAAC
ACCCGCAACGAATACGACCCCGCCGACGACTACTGGGCGAAGCGCAAAAACAACTCCTACCAGAACACAG
ACGCCCTCATCAAATGGCAGAACGACAGCTGGACCATCGAAGGGGCCTGGAAACGCAACGACCGCGACCT
GCCCCTGCCCGTCATCGGCATCGAAAACGACCGTTCATGGGAAAAAGGCCCCAAACAGGTGACCGACCAG
ATGAGCTTCGCGGCCACCCACCGCCGTAAAATAGGCGACCTCGACCTCGGCCTCAGGCTCGAATACCTCA
ACCAGGAAAAGAAATACGACGACCCCAAAGACGGAGACAACCAGTTCGGCCTGCCGGGCTCCTCATACAA
ACACAACAAATACGTCACCGACCGCTACGGCGTGGCGCTCGACGGCTCGCTGCCCATCGGCGACAGCCAC
CTGGTGGAATTCCTCTGGAACTACTACGACGAGACCCTGCGCACCAAGGGCGACGTCATCAGCCGCTTCT
ACGGCATAGAAAAACACACCCGCTACGCCTGGAACGCGCAGATACAGGACACCATCAGCATCGGAGAAAA
AGACAACCTCTGGCTCACGCCGATCATCCGCTGGAACGCCGCCGACGGGCGCACCGAATTCTCCGGCGGC
GCGGCGATCAACTACAAATTCGACGACCACTGGAGCGCGAAGGCCACCTATGGCAGCTACAACCGCGCGC
CGAACATGTACGAACTCTACGGGGACGGCGCCTTCGTCATCTCCAACACCTCCCTTGAATGGGAAGACGG
CACCCAGTGGGACGTCGGCGTCACATGGAAGGGAGAAATGCTAAAAGCCAAAAGCGAAGTGACCCTCACC
TACTTCGGCAGCCACGTCAACAACCTCATCGAATACTTCGTCGTCAACCCGCAGTACGGACGCTACGAAA
ACGTCGGCAACGCGCACATCCAGGGCCTTGAGCTCGAAGGCTCCCTCAAATGGGAGGACTGGGAGATATA
CGGCTCCGCCACCTGGATGGACGCCATCGACAAATCAGACGACAGCGCCTTCGACGGCGTGCGCATCCCC
AACCGCCCCGAATACGAGGGCTTCCTGCGCGTGGCGCGCAACAACCTGCTCAAAAGCAAACGGCTGTCGG
CCTTCGCCGAGGCCCGTTACGTCGGCAACAACTTCTACGACCGCAACCAGGAGGTCAAACAGGACGACCT
CTTCACCGTGGGGTTCGGACTGCGCTACAGCATCAGGGAAGACCTCAAGCTCATCGTCGGCGTAGACGAC
ATCTTTGACAAAGCGCCGGAGGTGCTCTTCCTCGCCGAGGGCTACGGGCCGGACCGCACCATGTGGTACC
CGCTCCAGGGGCGCACCTTCTACGCCTCGCTGCTGTGGACATTCTAAGTGAACCGCCTGTCAAACGCGCC
ATCGGCGGACGGACTTACAGCCATAAAAGACCGAGAAAGAAAAGAGGCATTATAAAGTGACGACAAAACT
GACACGAAAAATCACCGCCCTGCTGACGCTCCTGCTGCTCCTCGCGCTTGCGGCTCAGCCGGCGCGCGCG
GACATGCTCTTCACGCGCCAGACCACCTACAGCGACCCCGTCTCCCTCGGAATCATCGTCGGCGACAAAG
CCCCCTTCTCGCCGCTGCAGTCCAACATGGGCGGCAACCAGGGCAACGGCATCCGCCCCTTCCTCGACGC
CAAGGGGAAGCTGCGCGTCGCCCTCACCTTCTACACCGGCGTCGGCAGCGGCACGCCGGACACCGTCAAC
GTCTTTGACCCCGGCGCCAGGGCGAACTGGGCGACCCCCTCCAACTGGAACACCCCCGTCAAACAGTTCA
CCTGCTCCGTGAAAAACATCCGCGCCATGTCGACCATCGGCAACTATATTTACGCGGCCGGTTATGACAG
GCCCCTCATCTCGCGCGTTGTCATGACCAACGACGCCTACGTGGAAAACAAAGTCTGGACCCACCCAGAC
GGCGGGGGCAAACACGGCGAGGGGCTCTTCACCTACGCGGGATACCTCTACGCGATATTCAGCAGCACGC
ATGGAGACCCCATGCAGCCCGACGTCACATACAGCCCCAACCAGATATGGAAGTTCGACAAAGACCTCAA
CGTCGTCGCCAGCGCCGACATGGCCGGCCTCAACATAGACGGCCAGAATCCGGGCGTCTACACCCGCGTC
GGCAATAAACTCTACGTCTGCAGCTTCGGCGGCTACCAGGTGACGACGGGCGGCTACAACCACAACACCA
CCGTCGAAGTCTGCGACCTCACGACGCTGAAGTCAACGCGGCTGCTGCGCGGCGAAGAGACACACCAGCG
GTTCAGCGACTGGGTCTACATGTTCAGCGGACTCGCCTTCCTCGACGATAAGGTCTACCTCCACGGTACC
ACCTGGACCGCCCCCGCCGGTAAAGAGGGCAGCCACGAGATAGTCGTCTACGAGACGACGGCGGACAGAC
TCGCCTCGGGCGACATCGGCACGCGCATCGCCAGCTTCGTCGGCGACTACGGCATTCAGATGGGACTCAA
CTACGACCCCACGACGGGCTACCTCTGGGCGCACGCCGGGGACAGCATCGCGCGCTACAACGGCGGGACC
AGCTGGACGGAATATGACAGCGTCGCGCTGAAAGGCACACTCTCCGCCTCCGCCCCCATCGCCGCCCCCT
CCACCGGCGGCTCCGGCGCCGTCATCCCCACCGCAGTGCCCGTGGAATCATCCGACATCTCCGTGGCCGG
CGCGGCCGTCGCCGCCGTGACCCCCAACGTCGACGCCCCCGCCGCGCTGGCGCAGGCCGTCAGCGACGGC
AATTACGCCGGCGCGGTAACGAGCGGCGACAGCTTCGGCGGGCTCCTGCCCCTCTGCTCCATAACGCTGG
ATCTGGACCACGCGGGATCAGAATCGGCGGACTTCACGATCGAGGGCTTCGACTACACGCCGCAGACCGG
CGGCGCCCTCTGGGCGATGGTGCGCAAAAAGGCGGGCATGGGCGGCCTCTACGACATCTTCCCCGCGACG
CTGACCGGCAGCACGCTGCGCTTCACTATAACGGGCCTCTCCGACTACTTCACGGAGAACACCGTCGTCA
TCGCCGAGACGACCCCCGTCGAGATACCCGACGAGCCGGAGCCCTGGAGCGGCGACGGCGCTGGTACCGG
CGGCTGCGAGACCGGCGCCGCGGCGCTGGCGCTGCTGGCCTTTATCCCCCTGGCCCTTCGCCGGTGGAAA
AAGAGATAGAGAGTACAAAAAGCGGAAAGACGAAGGGAGTGGGCGGGAGAGACAAAAAATGACCCTATCG
TTAGCGGGAGCGCCGCGGCATTCACCGGCGGCGCGGAGAATAGGTAACAGAGAGAAGAAGGAGGAAACAA
CCTTGAAAAAATTTAAACTTGCTTTCTTATTGGGCATTATCGCGCTCTTTTGCTTCGCGGCGGCGGTAAT
GGCAGCACCGAAATTAATTATGATCAACAATTTACCTCATACGATGACCTCAAGCTCACATATTGCATTT
GAAGTCCAGGATTATGATCCGAGTACCCATTATTGGAAAGCAGGTGACAATATATCAGCCCCAAACGAAT
TATCAACTGATATACTTGCACCATTCGTACCTAAATCCTATACGGGTAATGTATCCGCTGATGTTTATTA
CAAAGTAACGTTGGGAAATGCATCTTATGTGGAAAGTGATATGCCTGCTACAGACTTGCCTGCTACAGAC
TATCATTTAAGCATACCGTACTCAATTCCAGATCAGGTTAAACTTCAGATACAAGAACTGGAGAATTTAA
TAAAGACATCTGCTGACATGATGATAGTTGTTCCAAAAACAGGCGACCCTGTTTCATGCGATATCTCGGT
ATTAACGGTACCACAGGTAGGAGGCGCTCCTGCAAAAGAGTACGTTAAGTTTACACTCGAGACTTCTTTC
GATTTGCCGGTCTCACTTTATGCGGTCGGCCTGACAACCGATGAAATTTCCCATACTATTACCGCCTCCG
CAGGAGATAACGGCACAATAGCCCCATCCGGCGATGTGTCCGTTATCGAGGGGGCGAGTAAAGATTTTAA
GATAACGGCTGACAAGGGCTACGTGATCGACACCCTCAAGGTTGACGGCTCCGAGATAACGGCGGCGGCG
GGAGAGGCATCATTCACCTACACGCTGAAAGATGTGACCAAAGCACAGAGTATCACTGTGACCTTCAAAA
AATCCGAGACCCCCGGCAAAGATAATGTCTCCGAGGCCGGCGTCTCCGGCGAGGGAGTGACGGCGGCGGA
ACCTGTCTTTATCGAGGCGGCGGACGAAGCGGTCGCCTCGCATGACGCCTACGCGGACGGCGGCAAAGAG
CTGACGCTCGTCAAAGAAGACGGCAGCGCCGGCGATACAGTCACCTTCAAGAAAGAGGCCCTCGTCTGCG
CCGTGAAGCTCGACGTGACGCATACCGATCCCGAGGCGACGATGACGCTCACCCTCTCGCCCGCCGAAGG
GAAATCCTTCGACGCCGCGAAAAAGTATTACGCGATGATCCAGAACAAAAAGAGCGCGGCCTACACCCTA
TTCGAATGCGCCCCCGCCGGCGGCAAACTTACAGTGACCGTGAAACCCGTCGGCGACTACTTCTCGGAGA
ATACCGTCGTCGTCTACACCGGCACGGCGGCAGGCAGCGCCACCCCTGACACCCCGACGACGGGCGGCGG
CAGCGGCGGCGGCTGCAACGCCGGCATGGCGGTCATCGCCCTGCTCGCGTTCGCGCCCCTCGCGCTGCGC
CGCAGAAGGTAGATAGATTCCGCCGCCCCCTGTATCTTCCACACAGGGCGGCGGGACTGTAAAAAATTTA
GGGGGAACGCGATTAGCGCCTTTGCTCCGCGACGCGCCCCTAAAATAAAGGGAGGTAGATATCATCAGGA
TATGTAACTCTCCGGCGCCATGGCATCACGCGTATTTTAATTTAACTGGCGTGCCCGGTATCTCCGGACA
CAAAGACGACATCTGAAAGGATGTGCATATTATGAGTAAGAAAAAGTTCTTCACTCTGTTGCTGGCTCTC
GTAACGGCTCTCACAATGAGCCTCGCGGGGACGGCCCTCGCCGCCGACACCTGGGACGGCACCGTCGGCA
CCGTGCCAGCGCCCGTCAACAACGTCATCACCATCACCACCGGCGCGCAGCTCGCAGGCTTGGCGGCGGC
GGTCAACAGCGGTACGGATTACGCGCAGTACACCGTCCGCCTCGGCGACGACATCAACCTCAATAATCGT
GACTGGACCCCTATCGGGCGTTTCTTCCAGTATCCCAGTGCATGGGTTCCAGACCCCGGCAACAAGGCCT
TCAGCGGTATATTTGACGGTGCGGGACACAGTATCACTGGCCTCAATGTGGTCAATGATAATAACAATTA
CACCAATAGAGGCGAGACAGCCGGTCTCTTCGGCTATATCGACTTCCCCGCGGCTACCACAACCAGAAGA
GCCGCCAATGCGACGCCCGTGACCGCAGCAGCAAAAGCACAGTCGGATGCGGCTGCCCTCGGCCTCGCCG
GCGAGGCCTATGACCGCGTCGTCGCCGAACGCACCGACCTCTACACCGCCTTCGGTGTGGCACCGGAGGC
TATTCAGACCAGGTCCGTCACACCGGCTCCCACCGGCGGCATCGTCAAAAACCTCAAACTCTACGGTACC
GTCACCAACACCAGAGGACAGGGAGCGGCTGGCGTCGTCTGCTGGAACGACGGCCTCATCGAGAACTGCT
ACTTCGAGGGTACCATCTATATCCACGATAACAACAACCGCGCCTACACCGGCGGCATCTGCTCTCTGCT
CGGCGCCAGCACATACGTTGTCAACTGTGCCGCTAAGGCGGACGTTAAGGCCCACGGCGGCGTCTACAGC
TATGCGGGCGGCATCGCAGGCTACTGTTACGCAATGGGTAGCGGCTATGTCGTCAACTGCTCCGTACAGC
CCGGCTCAAAGATAGACTCATACATGGACACCGGCGGCGTCGTCGGCGGCTTTGCGAACCAGGTCTACAA
CTGTGTCTCCGCGGCCGACTCCGTCACCGTCGACGGACATAACCCCAACGAGTCCGGTTACTATACAGGC
GGCATAGTAGGCGCATACGGCACCACTTATAACTGCTACTGGCTCCAGAGCAGCTCCGCCAGCACAACAC
AGCCAGGTGCGGCGGTAGGCGGCGGCAGCGACGTAAGCGGCCTGCGCACCACCGTGGCGGCGCTTCCCGC
CGGCTCCGTATTCTTCACCCCCACGGCGGTCAACGTAAACGGCACGGCCAGCGTTACGCACACTTACTAT
CCGACCGGTGCGGCGGCGAATCCGCCTGCACTCAATAACTGGAGCACCACCGACAGCTCCGTCGCGGCAG
TATCCAACGGCACGGTGACCGGTTATTCCGTCGGCACAGCTACCGTCTCTGCCACAGCTTCCAGCGGCGC
CTGGTCGACCTCGACCCCTTCCGCCGTCTCCGTGACGCCGGAGAGCGGCGTCACTGTCACACAGTAAACC
TGCCCTGTGCGGAGGGCCGCGCCGCGGCTCTCCGCACCTATACTACAAATGCCCCGGGAGGCGAATCTTA
TGCTGAAAAAAATAAACGCCCTTCTTTTGGCCCTGCTGCTCTCCGTCACAGCTTCATCAGCCTTCGGGGC
CCCATCCGAAATAACAGTCACCGACCTTGACCCCCAGGGACTGAGCCGTAGCTTTGAAACGTCAATTAGT
ACTTGGTATCAAAACCCGCAACCGACAGGCACTACCTTTGTTGGAGCCTCTATGGGATGGAACATAGGAA
GCGATATTGACAAATTATCAAATCCCGCAGAGCCAGCGGAACCCCCTAACAGGGAAATATTTGAAGATAT
TCTTTCAAACGACACCGCCCCAGTTGAGGTATGTGTCCATATACGAATCAAACTGCCGTTACAAAACGCC
TTGATCACTGAAAACGATACTCAATGGCGCGATACACTTCAGATCCTCTATTTTACAAATGGATTCAAAG
GAGAGATGAAATTAAACCCACGAGCCCTTGCCGGAATCGCCTCTCAGGATCAGCTCCGTGAACTGCGTAA
TGTCGAGCAGCTGGTCGTCGTCGGCGCCGATGGCAAGGTACAGACAATGAAGGCCAAAGCCTCTTACGGC
AATGTGGATGAAGTGGATTACTACTATATAGTGAACGACTCCTATGGCAATGTATGGGACACCCAAAGCA
CCTTTCCAATGACGGTCTACGGCGTATCCTATAAATATCTCGAACATGACATTACAGTCACCCAGCCGGA
GAACGGTGCTATCGCCCCAATCGAAGAGAGCGGGATCGTCAAGGTGAAACACGGCGAGGATGCGGAATTT
ACGGTCACCGCAAACAGCGGCTACCAAATCGCCTGTCTGCTGATCGACGGAGAACGTGTCGACGTGGATG
AGAGATACCTCTGTACCTATAAATTCCCCAAGGTTACAGAGGCGCACACAATCGGCGCTGTCTTTGAAGA
GGATGCCAACGCGCCGGAGATCGGCGCCGATAAAGGCGTCTCCGGCACCGTCGCTGATGTCATCGAGACA
TCCGACGACACGGAGGTCGCGGCCTTTGAAAAGGGCGGCTTTACGAACGGCGGGACGGTCCATATCGTGA
GCGCCTCCGGCTTGGTGACGACAAAGACGGAGGGCACCTTCACCGCTGACACCGACGGCTTCGTGCAGGC
GGTGAAGCTCAAGGTCGAATATGAGGAGGGCGCGGAGTCCAGGGGGCTGACGCTCGCCGTCAAACCGCTC
GACGCCGCGAAGCCCTTCAGCGCAGATAAAAAATATTACGCGCTGCTGCTGAACAAGAAGACGAACTATT
ACGACCTCTTCCCCGCGGCGCTGAACGCCGCCGGCAACCTTGAGGTCGCCGTCAAGCCCGTCGGCGATTA
TTTCAGCGAGGGGACGATATTCGTCTATTCCGGCACGGCGACGGACAGCGGCACGCCAGTCACCCCCGAC
ACTCCGGCAAACCCCGACAGCGGCCCGAAGTCCGGCGGCGGCTGCGCCGCGGGCGTTGGCGCGCTGGCGC
TGCTCGCCGCGCTGCCGCTGCTCCGCCGGCGCACCGGCAAATAATCGATACCACAGTTCCCGCCCACGGC
GGGAAACTGTCACACCGCACGAACAGAGGCCGGATCTCCCCGGCCTCTGTTTGTTTATTAAGTCGGCATA
TCCGGTCGCGGCGATGCGGCGAAGCTGTTCCAGCCAAAGAACGCCCGCGGCGAAAGCTGTTGTATGATCT
AAGGTCAAAGCCCCTCAGGACAGGCAGGTCAGCTCCCCAGTAAAAAAACCTTAAGGCCAAAAGATAAATC
ACAATTTTATTATCCGCAGCAAAATAAAGGCGCACATCCGTTTTCCCATTTCATCTGTCGTACTACCTCC
GATATCCCCTCCGCCGTTTTACGGCTTTTGCCCTCGTCAATTTTCTATTTACCGCGCTATTTGCATTTTC
TTCCAAAGCCGCTTATAGCAAGAAAAAATAACTTGCCGCACCCTTTTTTATCTCCTTTTTTCCTTACTTT
ACAATAATAATTTATAGGCAATGTGAACAAAGATATCTGAAGGCTCAGTATATATTACTAATTTATTTTA
AGTATTTTATGTAATTACTACGTAATATTACCTAAAATTTTATTTTACCTTTTTTAATAAGAAATATAGA
TCAATTCTGTATTGACAGGGCTATTACGTATATATATACTGCACAATAGAATGATTGTTAAATAAAAAAA
CTGGCAACTTTTAATTTATGTTTAGCAATCATCCGCAACAACCGAAACAGCCTCTGCCGCAGTATTCAGG
ACGAGAGTACATCATGTTGCAGCTGCGAAATATTGGAAGGAGAGAACCGACGGGCCTTCCACCGATGGTA
TTTTGCCTTTTGGAGAACGGATGGCACAGCAACGGATTTCATGCCTCAGGAAGAAAACTGTGCCGTTGCC
TTTCTGAGTATATATATTCTGTCCGTCTATTTTTCGTGTCATCGCCGCCCGTCATCTATTCTTCTCCGCC
GGCTTCCGTTTCGCCGCCGGCGGTACTCTCGTCCCTTTCGAAAACAGCGCGGCCAATAACGCCGCCGGAA
GGGGACGCGGCGACTCCCCTTTCACGGCGCGGCCGTTATCTCACGGCGGAAACTTAGAAGGGAGGGATCG
GCCAATAATGAATTTTTCAAAGCTGCTGCGCAGCCGCGAGGGTGGAATTTCAAGATATATCGATTCAGGA
GGGACAAAAAATGAAAACAAAAGTTACGGATAGTCTCCGTAAAGGAATATCGAAGGCCGCGCTGTTATGT
TCTCTCGCCTTAATATTTACGCCCGCGGCCGCCTCGGCGGACCCGATGGTATCGGTTACCGATGGGGGTA
CCCATGAATATAACACAGATTACACCATAGACGTGCCGCAGAATATGGTCGGCACCCCCGCCGTATACGT
CGGCGGTCTGAATGGCGGTACCGTCCGTTTCAAAAATAATCTCACCATCAATAACGATACGCCGATGGGG
TCACTTATGCAGCCGCAGGGCATCCAGGTCAATCTGCAGAATACAAGCGGAAATGCATTTGTGGAGGTCT
TAGGCAAGGCGATAATCAATACGCGAGAGGTAGCGGTCAGAGCGGACGCATATAACGGCGCCTCCTACAG
CGCGGAGATAAGATTGGGCGACGGCTCCGAAATAAACAGCGCCAATAACGTGGCGGTCAGCGCCCACCGC
AGCGGCCTGATTGCCGTCGGCGACGGCGCCAAGATAACGGGTAATTCCTACGGCGCGACCGTCGCCACAA
TTGTCGCTTCGTCAGGTGGTAAGGTGGAGATCGGCAACGACGCCGAGATCGGCCAGACGGCGACAAACTA
CTCGGCAAACAGGATAGCCCTTTTAAGCTATAATAACGCGCCCGGGTTTCCTACGGGCTACATACGCGTC
GGGGACAACAGCAGGATATATTCCCTCGGCACCGGCGAGGGGTCGAGCGCCGTCGTCACCGGTTGGGTAT
TAAATCTGAACAACGTTGTGACCGCATACAGCGGCAATATTGAGATCGGCAAGAACGCCAACATCTCCGC
CATCGGCGATGAGGCCTTTACCGTCTGGAGCCGCCACGAGGATTCGTCGATCACGATCGGGGAGAACAGC
CTCATCACCGCCTCGGGAAACGACGCCGCGGCGGTCCGCGCTGGAATACGGATGGGATATTATGACTATA
ATTCCGCATTAAAATATAACTATATAGGCGGCGGCCTGATAGATATCGGCGAAAACTCGACGGTCAAGAC
GACGGGCAGCGATTCTTACGGCCTCGACTCCCGCTACAACGGCTCGCATATACTCCTCCATGACAACTCC
ATCATCTCCACGGTGGGCGAAAAAGCCTACGGCGCCACCGCCTCGTCCGGCGGTGAGATCACTTTAGGCG
ACGTCTTCGTCAGCACCTCCGGTAAGAGCGCTCTCGGACTGCTGGCCGGCGGATATGTGGATACCAGCAG
CGGATATCCCTCCGCCGTCGACGCAGGCGTCATCAACGCCGACAACGGACTTTCCGTCGTCACTACCGGC
GAGAACGCGCACGGCGTCACCGCCTCCTTCGGCGGGCAGGTAAATCTCGGCGGCAATATCAATATCGACG
TCGACTCCGGCAAGGGTTCCTACGCCATCGGCGCCGCGGGGCGCGCGGCGCTTGGCAGCGGTTCCGCGCC
CACCGTCTCCGGCAGCGGTGTTTTCAATGTCAAAGGCGATATCGGCGCCGTCATGGGCGGACAGGTGGAT
CTCGGCATGGAGGACGGCTCGGTTTTCACCGGCGCGACACGGATCGGTACTTATTATGACATCACAGACC
CGCAGGCGATTTTCCCCACGATGGACAGCAGCCTGCTGGCTCTATGGAGCAACGCTCCCATTTATTTCCC
CTATATGGATCAGGGTACGAGTCTCTCTCTGGCGCTTAACGGGGCAAATTCTGTATGGAATGTGACTGAG
GATTCGAATCTTACAAAACTCTCTCTGGACGGCGCCACGGTCAATCTGGCCTATGAGGCTCCCGGAAGTT
CCTCCACGCCGTTTAAGAAGCTCACTATCGGCAATCTTAACGAGAGCGCCGGTACCGGAAAGGGCGGCGT
TTTCGTCCTGCGCGTCAACGACGCTCCCGGCGGACTCGTCGAGGGCGACAAGCTGCATGTCAACGGCAAG
GTCAACGGCGTACATAAGCTCTTCGTCGCCAATAACGGCGCGGCAAACGCTTTGGGCAATGAGAACGTCA
GCCTGGTGGAGACTTCGGACACGGCCAGCGACGGCGGCTCTTTCAGACTCGCGAACAGCGCAGTTTCCAC
CGGCGAGGCGGAGGTCGTCGAACTCGGCGCCTTCCAGTATAAGGTCTCGCAGAAGGATGGCAGCGATGAA
TTTGGCAGCGGCAGAACGTGGTATCTTTACGGCGCGGGAGCAGTAGACCCCGGCGATAAGCCCACTCCTC
CACCTTCCAGCAACCCGGCCTCCGCCGCCATCAATACTTTCGCCGCGAATTATCTCCTGAATTACGCGGA
GACCGACACTCTCATACGACGACTCGGAGACCTGCGCTTCACTGAAGACAGCAGCGGCGCCTGGTTCAGG
GCCTACGGCGGTAAGTTCGAGTCAAACTCAAGGTCTTTCGTCAAGGAGTTCGATATGAACTACGGCGGAG
CTCAGCTCGGATATGACCGCAAGCTCGAAAGAAGCTGGCTGCCCGGCGGAGACACTTATCTCGGCCTCTA
CTTCGGATACAGCAAGGGCGACCTCGATTACCGCGAAAACGGATACGGCAGCGGCGACGCCGAGAACAAA
ACTCTTGGCGCTTACGCCACATACGTCGCTAAGAACGGATTCTACGTCGACGCGATAATCAAATACGTAT
GGAGCAAGAACGACTTCAGCGTATACGACAGCCAGGGAACTATGGTCACGGGGGACGATGTGAGCCTCGG
CGGCTTCGGCGCCTCTCTTGAGATTGGAAAACGTTTCCGCTTCAAGGCGAACGCTGGCGGCGGCGCGTGG
TACGTCGAGCCGCAGGCACAGCTGAGCTACCTGCGTCAGGGCAGCGCCTATTTCTACGCGAACAACGGCC
TGAACATCGGCATAGACGACTTCAACTCCCTGCTGGGACGTATCGGGACTTTGATAGGTTATGAGACCGA
GAAGACCAACTTCTACGCGAAGGTCTCATACGTGAAAGAGTTCGACGGGGATATGGACATCCGTTACGGG
AACGGGACCCGCATCGCGGGAGAGAGCTTCGGAGACGAATGGTGGGTGTACGGCGTCGGCGTCACGCACC
AGGTGAACCAGAAGAATTCTCTCTACCTCTCACTGGAACGCTCCTCCGGCGGTTCTTTCACCGAAGACTG
GGCGCTGCGCGGTGGGTAGCGTATCACTTTCTAGCCATTCCGTATCGCCAAAAGGTACATTCCCGAATAA
CATCATAAAAGCAGAGGCCGGAAAAATTCCGGCCTCTTGCTGTATCTACCGCTATTGGACTTATTCGTGG
AACGCCGCCTCTGCCTATATCTATATTGCCGTTATAATGCCTTTGAGTTTATCTCTTATCTTACGCAGAC
GCGCGGCGACGGCCTGCTGGCTGATGCCGAGGGTCTCCGCGATCTCCCTCTGGGTAAAGCCCTCGATGAG
TGCCTGGGTGAGGTCAAGCCCTTCGGGGCTGAGAAGGCGGAAGAGCATCTCCCGCAGCTCCGCCTCCCGG
TATCTCTCCTCCTCCGTTCCCACCGTCTCCTCGATCTCCTCCAGCAGTACCTCGTCTCCCTGCGCCCGCC
CGCGCCTCATGCGCGCCGCCGCGTCGCGGACGATGCCGGGCAGATTGTTTTTGAGGAAATGGGCGAGCCA
CTTCATATCGGGGCATTTGGGGATCAGGAGGAGCAGCGCGAGATAGCCCTCCTGTACAAGATCCTCATAA
TCGGCGCCTCGCCCCTGATAGCGGCAGGCGGTGGCTTTGACGAGCGGCGTGTAACTGTCAGCGATCTCCC
GCACCTGCGCCTCGCTATTCATCGGAGACCTCCAGATGGACGAAAGAGCGCTCCGGGTAGGCGATCGTCC
TGGCAAAACCGGCCTCCTTCGCCATTTCGCGGAAGAGGCTCTGGCTGCCGGCTGGGACGGCGACGTCTGC
GGCGAGACCCCGGCGGTGAAAGCTGTTCGCCGCGCCGCCCACCGCGGCGTTATGCGGCGCGCAGCGGTAG
CCGCTGGTGACGACGAGCGGACACGCGCACAGGCCGCGCAGCCGCTGCATGGCGGCGGCGAGCCGCCGGT
GGAGGACGACGGCGTGGCAGCAGGGACACTGGAATTCCCTGAGGTTGAAGTTCGGCGTTATCTGAAAGTC
GTTGAGACGCATGGGTGATGATACCCTCCTTCTGTCTGTTTTTTTATAAGATTTTGGCCTTTGTTGGGGA
AATTTAATGTAAGTGCCGCCGCGGCGGCGGTACCGGTAAATGTTCTTGCCGTCTCTCCGCCGCGGCGGCG
TTCCGCGCCTATCGGACGCGGATGCCGGTTCAGTTTTCGGGACGCGCAATCTTTTCCATGACGGCGCCAA
GGCTTATGACCGCCTTGGTCAGCTCTTCAAGACGTTTGTCCATCCTGACAAGCAGGAATGAGGCCACCGC
GATGGAGAATCCGTTCTGGATAATGCTGCCCATCAGCTCGTCCATTTTTTATCGCCTCCTGTCTTTTCTG
CCGTTCAGTGTACGGGCGATGATCCGTCCGAGTATTTTGAGTATTATGCGCCATTTTATTCTATGGGGAT
TTGTTTTTATTCACCTGCTTACTGTATGATATCAAATAATATGTATTTATTCAAGTATTAATGCATACTT
TTCGCTTACTATAGATAATTTATTCGCTTTTGTGATAGGGAAGGAACGACTGCCGTCCCTTCCCGCTCTT
TTCCGGGCTATGCTCCGGCCTCTGTGAGTTCGATCTCGGTCGACGTGCGCTCGATGAGCTCAGCCGATTC
GCAGGATACCAGGGTCACATCAAAGGGCTGCTGCTCAAGGATGAGATCAGCCGCGGCCTTTACCTTCGCC
GCGCCCTCCGCTCCTGAGAGCTCAGGAGCCGCGTAGTCCATGCTCACGTAGAAGTTCTTGCCCGCCTCTG
TGATGAATTTCATTCGGATCGTCTTCATTGTCTTGTTTCACCTCCTCTCCTGTTCCTGTCCTTTTGTTAC
TAGCCCTCGAGAAGCCCGGTGTCGTACTTCTTGACCGAGGCCACGGGATACTCAAGCAGGCCGCCGAGCG
CTCCGACAAGCGCGTTAAGATTCTCCGCGCCGGCCGCCGCGCCGATCTTCGAGACGGAGACCGTCTTGGT
GACGCTCTTTCCGTCGACGGTGCCGAGGGAGAGCGTAAGGCGAAGTGCCGAGGTCAGATGTTTCACATTT
GCCATTTTGTATTCTTCCTTTCATGTTTGATAACTATAATAGTGTGCTGCAGGACATGATTTTACAAACG
GAGCCAAAAAATATTTTACGCCGGCTAAAATTTGTACAGCAGACACCGCAAATGGCTGTAAGATGGGAGA
ACCTCCGCAAAAAGCGGCGCATATAACGCCCCGTCCGCACAAGGAGCCATCGAAGCCTAAGAAGAGCCGT
TTTAACCTCTTGAGACTTTTTTACAGCGCCATATGCGTAACCCGATAGAATTTACCGGTTGACAAAAGGC
GCGGGAGGGATATTCTCATAGATATCAGCTCTTTGATCGAAGAATGGGAGGCGCCGCCATTGATGAACTA
TTCCGTTACAAGATACTGCACGCTCTGCGAGGCGGATGATTTCGTCGCGTCCTGCGTCGACGTCCCGAAG
TTTCTCGGCTTCTGCCGCGAGTGCCGGAATTACGGGAACAACTGGATGTGCCCGCCCTTCGACTTCGATC
CGCTTGATATATGGCGCTCCTACGGCAAAGTCAGGCTCTACGGCCTGCGCATGACTCCCGAGGGGGAATG
CGGCGGGGAAAATAGCGCGATGGAATGCGCCAGAGAGATAATCATAAAGGAAAAACGCGGACTGACCGAC
GAACTTTTAGAAGAAGAAAAGAAGATACCGGGCAGCCTCAGCTTCTTCGCCGGCTCCTGCGAGCTGTGCC
CCGTATGCGCGAAGACAACCAGCGAGCCCTGCCGTTTTCCCGCGAGGGCGCGGCACTCCATAGAGGCGCT
CGGCGCGGACGTGAGCATCGCCCTGAAAAAATATCTCGGTCTCGACATCCTCTGGATACGCGACGACAAA
CTGCCGGAGTACCTGACGCTCGCCGCCGCGCTACTGCTGCCGCGATAAGGTTTCAGTGCCGCGGCGCCCG
CGGCAAGTGCTCAAACGGCGGCGCTGATAAGCTTTAAAACGCAGCGTTCCTATATAAAGCCAGCCCTTTA
TCTGTAAGCAGATATTTTTGGCGCGGATGATTGGGCTTGCCAGGATAGAGCCGCCGAATAAAACCATCCA
TGATCGCCGGCTCCAGATAAGAGACGGTAAAATTTCCTCTGTCACGCAAATTCACCGCGGTAAGCATCTC
TTTGACTGACATCTGTTTCTCACCAAGCGCCATAACCAGTCTTAAAATATTTGGATCGCCGCCGTTAAAC
TTGCAGGGTGCTTGTAGGGAGGTTGTCGGGTGCCTGTTGGGTGCGCTTTCCCTTGAAAGACCGTGTTCGT
CCCCCTCATAGTGGGCTCCGACCAGCAAAAAACGGTTCTTCAATTCGTTTCGCTCCCCCAACAGTAAATT
ACGAAAGAAACGCTCCAGATATTCGGAATTAGCTTCGATCCCCTTTTGATAATTCCTGTAATTGGCGCGC
ACCAGAGCGTTGCGGAAGTACCATGCATTGTCGACAAAGGTGTCGTTATTGACCTCGAATCCTATAGAAC
GGAGATACTTTATGGTAAATACGGCGGTCGTTCGGGTATTGCCTTCGCCGAAGGCGTGAACCTGCCATAG
GTCGGAGACAAACTTCGTGATATGTGCCGCCACTGCTCCGACGGAGAGGCCGCTATAATTAAACCGCTTC
TCCTGCGCAAAATCGTACTCCAACGCCGCACACAACTCAGCCGCGCTGGCATACAGAACCGTGTCACCGC
GCAGCACCCATTCTTTTTTAGTTATATTATAATCTCTGATTTGCCCGGCGAAATCAAATACACCGGCAAA
TATACGGCGGTGGATAGAGATATAGCCTGCCGGAGAAAAGGTAAAAGCCTTTTCGTTCAACAGTCCGGTA
ATATTAGCGGACACCTTGTCCGCCTCTTCCGTTCTGCCGTCTTCCGGCGCCTTGCCGGATTTGCTTTGAT
AATAACTGTCAATTAAATTCTTGACTTCGTCAATAGAAATATCGCCTTCGATATGTCGTTTCGCAGTCTC
CAGCAAATATGCCGACGGCTTTAACCCGTCGACCGCCTGCAGGCCGATGGCCGTTTTCCACGACTCGGCC
CGTTTTCGCCGGTGAGGCTCGCCCTGACGCAGATACTCGTCAAAGTCATAATACGGACAATGTTCGCCTC
TTTTCATCTCACCCCACCCTTTTGAATACAGACAGCGCTCTGCTGCCCCGATATCATTGTATATTGCGGT
TATTGTAAAGGCAAGCGACGATACTTCAGTCAGATATACCGCCGTGTTCCGTCGATTATTCTGGGAATTC
GTACATTTATATAATAACTAAAACAGCAGGAAGGACCGCGTGGTATGCGGTCCTTCCTGCTGTCTGCGTA
TATTGGGTCTATCTATGAAATTCCTGTTGGGGGAGGAATTTTCAGCTATGCGGCCTGTGTCGATTTGGCT
GTCTTTACGACTTCCTTGTCGAAGTAGCAGCTCTTGAGCAGCTCTTCCATCTGCGCGGGCGTGATGGGAC
GCGGGTTGGAACCGGTGCAGGCGTCGCCGACGGCGAGCTCCGCGACCTTCGGCAGCTTCTCCATAAACTC
CTTCTCGTCAATGATGCCGCCCTCATAGTCCTTGATGCGCGAGGGGATATCAAGCTTGACATTGAGTTCG
TTGATGTGGTCCACAAGGGCTGCTACAAGCTCCTCTGTCGTCTTGCCCTCAAGGTGGAGGTAACGGGCGA
TCTTCGCGTAACGCTCGGCCGCCGCCGGTTCCACAGCGTTGAAGCGGATGACCTTCGGCAGGTACATGGC
GTTCGCGCAGCCGTGGACGATATGGCCGCCGCTGTAAGCCGCGCCAGTCTTGTGCGCCATCGAATGGACT
ATGCCGAGCAGTGCGTTTGAGAAGGCCATGCCCGCGAGGCACTGCGCGTCGTGCATCCTGTCGCGCGCCT
CCATGTCGCCGTTGTATGATTTAACGATATCCTCGCTGATCATCTCGATCGCGTGGAGCGCTAGAGGATC
GGTATAGTCGCAGTGCAGCGTCGAGACATAAGCCTCGATCGCGTGGGTCATGGCGTCCATGCCGGTGTGC
GCTGTGAGCTTCTTGGGCATCGTCTCGGCAAGGTCAGGATCGACGATCGCCACGTCGGGGGTGATATTGA
AGTCCGCAAGCGGATACTTGATGCCCTTCGCGTAGTCGGTGATGACCGAGAAGGCCGTTACCTCCGTCGC
CGTTCCCGATGTTGAGGGGATGGCGCAGAACCTCGCCTTGGTGCGCAGCGTCGGGAAGTTGAAGGGAATG
CAGAGGGCCTCAAATGTCGTGTCAGGATATTCGTAGAAGGCCCACATCGCCTTAGCCGCGTCGATCGGCG
AACCGCCGCCGATGGAGACAATCCAGTCGGGCTGGAACTCGCGCATCACAGCAGCGCCCTTCATCACCGT
TTCAACCGAGGGATCGGGCTCCACGCCTTCGAAAAGACGGACCTCCATGCCGGCCTCTTTAAGATACTGC
TCAACCTTATCGAGGAATCCAAAACGCTTCATGCTGCCGCCGCCGACAACGACGATCGCCCTTTTGCCTC
TGAGTGTTTTAAGCGCTTCAAGCGAACCCTTTCCGTGATAGAGATCGCGCGGTAATGTAAATCTTGCCAT
GGTAAATTCCTCCGATACGTTAAAATTTTTATATTTTGTACTGCTTCGTTAATCACTTCATATTCTGTAT
TCTACTCACCGCCGTCTATATTGGTAGATACAAAAATGGAATATAGCTATTCAAATATCGATATAACTTT
ATCTAATATTACAATATTCCAATGTTTTGCGTACCGTGCTTACTCACAATATAAAACAAATAACCCGGCC
CGCCGCTGATCTTCCATGCGGCGGGCCGGGTTCGATATTTCTTTCTCAGCCGGTCAGGCGGAATGACCGC
TCTCCCTCCGGCGTCTGAGGAATATTTGGAACTTTATTTTGCCGAATACTCTACCAGCATCTTAAAAAAA
TCGTGCTGGAAGGGGTCGGAATCGGCGAGGGATTCCGGGTGCCACTGCACGCCGATGAGGCCTTTTTTGT
AATCCGGCATCGCTATTCCCTCGATGAGTCCGTCGCCGGTCTCCGCGGTGACGACAAAGCCCTCCGCGAG
CCTGTTGACCGCCTGGTGGTGCGCGGAATTAACGTTTATCTCTCTTTTTTCCGAAAGGGGCAGGAAGCGC
GGTTCGATGATATTCACCGTATGCGAATAGCCCTCCATCGGATACGGGGACTGGTGGATCTTCCAGTCAG
GATTTATCCTGTTGATATCCTGATGTATGTTTCCGCCAAAGACAACGTTGATCATCTGCTGTCCGCGGCA
TATCCCAAAGATAGTTTTACCCTTTTCATAGGCTCTCTTTAATAGAGTATATTCAAATTCATCCCTGACG
GGGTCGGTCTCTCCGCTTCCATCCGCCTCTTCGCCGTATAGCGACGGAGTAATGTCGGCGCCGCCGCAGA
ACAAAAATCCATCGTACTTAGCGGCGACTGCGTCGATCTCCTCAGCCGTTCCTCTCACAGAAAGAAGTTC
GGCCAAACCGCCGGCCATGCCTATATGGCGCAGCATCTTTCCCGTCAGGCAGAGGCGCTGCCAGCATGTT
TCAACGATATTGCGCCCGGCATCCTGGAAGAGGGTATCTGCGAATGAGTCGTAAAATGCCGAGGAAGCCA
CTCCTATCAATGGTCTCATGATTTTCTCCTTTCAGCGCCCATTTTGTGATTCGCGCAGATCACAAAAGGT
ATCTTAAAAGAAAATACCCCCGCGGGGGTATTTTCTCTCGCGCATTTCGTAAACAGCGGCGTCAGATAAT
TATTTGCCTATCTGCGTGCCCTTTATTCTCTCATACTTCTCCGGTATCTTCACATCCGTGGTGTGCATAT
AGCCCCTGCCAAAAATATATGTGTCCTGGTAGAGCATTATATATTTCTTGTTCCTGGTCCCGTTCGCGAG
GTCAAGATACCTTTTGCCATGCCATCCTATTCCGGGCGTATATTTCTCAAAACAGAGCGTGAAATCCTTG
ATATTGCCCAGCTTCGCCTTTTTCTCGACCACCCGTTTGCCGTATTCCACCATGGCGCAGGTCATGCTCC
AGGGTACCGAGGCGCTCCACGTTCCCATGCGTCCCTTTCCGCCTGCGGCGATAACCGTGCTCTCGATCTT
TTTCATTATCGCGGGCCAGTCGCCCGATTCGTTTTTGAGGTCTATCCCAAAGGCTCCGGGATAGCCCAGG
ATCGGCGAGGGGTCGTCCTGCTCGATGAAGAAACCGCCGTATTTGGCGATCTGCCTCAGAAGGGGCTCCG
TCTGCGCGTCGTTCGTGCAGTAAAAGGCGGTATTTTTGCCATACTTCTTGAGCCAGGCGGGAACCTTTTC
GAGGATGAACTGCTGGGCTCCGGCGACTCCCACGTCGCTCACGGGGTCGGGAGCAGTCTCAAATGAAAAC
TTGACACCCAGCTCCTTGCAGGCCGCCTCCATGATAGCGCGCTTGCGCGCCTGGAGCTCATAGCTCTGAT
GGCGCGGGAAGGATACCATGACAAAGTTTTTCGCGCCAAGCTCCTTCGCGGTGTGGATGATCAGATATCC
ACGCGAGATGCTGTCGCCGACGGCGCTGAAATCCGAGATTGAGGAGATGACGTTCGGGTCCTCGTGCGGG
GAGCCGGAGAGGCAGATCACATCGTTCCTCTTCTCCTTGATCCTGCGGAAGGCCTCGGTGGTGCCCGGCA
CCGCGTCGTTGACGACGATGACCTTTACTTTCGGGTCGTCCGCCAAGCCGACAATCTGCGAGATGGTGGT
CTCCATCTCCTGCATGAAGTTATCCGGGAAGGTGACATGCTTGATCATGCCGCCCTTGGAAGCGTCGCCA
TACTCCCTGACGATCCTCTCCGCGCCGCGGTAGGCGTCCTCCGCCTGGGAAACGGTGGGCGTCGCGACGC
CGATACGGAAGGCCGGCTCCGCAGATACCGACGCGGCGCACAGCACAGCGGCGCAGCATGATACGACAAA
ACAAACCAGGAACTTTCTCACAAAGTATCCCCTGCCTTAAGATTTATGATAGCGTGCCAGAAAAAACAGG
TACTTACCGCACATGGCGTGCATACTATCACCGGTTCGACGGCGATGTCAAGAAAAACCAGCCTCGGCAC
TATGGTCCGGTCAACTTTAAATCTTACGCTCATAACTCATGATTTTTTAAACATTTTATTTTTTATCGCG
GCGGAGCTGCCAGGGACGATTACTTTGCGGGGCGGCTCCTCTCTGCCGTACGCTGAGGACATGGCCACCG
CTTCATCTGAACCGCCGCCGACCCGGTTGAGCGGCGGCACACGCGTAGCGGCATCTGCATCTTATATTCA
CTGAATGCACAAAAAAGAGGCGGAGTTTCCCGTCCGCCTCTTTCACTGAACCTACTGTTTGGTGCAGATT
TTATACGTTTATTTCTTGCGTCTCGCCGCCGCGAGCGGCAGCAGCGCCAGCAGTGCTAAGACTCCCACAC
CTGCGGAGCAGCCGCTGCTTGAACCGCCGGAGGGTTTCGGCGCCTTTGCCTCGTTCATCGCCATCGCCAC
GGGGTCGATTACGCTGCCCGTAGTGTTGTCGTAGTCGAACTCTCCGTTATCCTTGACGAAGAGTATGAGC
GTGTATGTCGCGGCCGGATCGATTTTGTCGGTAAAGGCGAGGTTGTTTCCATCCGCGTTTTTGAGCGTGA
AGCTCTGGTCGGCGTAGCCGGCCGGCTCCGCAGTATAGCCAAACTTCGCGCCCGTCTCGTCTTTAAGTAT
TTTGATGAGCGTGATGTCGCTGACTATATTGTTGGCCGCCGCGCCAAGCTGCGCGCCGGTCGTCTTCATC
GCGAGGGCCGCGACTTTGCCGTCGCTAATCGTCGCCGTGATAATGGGCAGAGTTACGATCGTCTTCGGAG
CCACCGCCGCGTCGTCCGACATTACGGAGGCCACGGTCTTTTTTGCGATCACGGGGTCGACTGTGATATT
GCCGTCAGCCGTCGCGGTGAAGAATTTTACCGGAACGTCCGCGCTCGCCGCGAGGGCTTTTGTGTTTTCC
TCCGTCGCCGGCTTGATGACGGGGGTCGCCGGTTTCACATCTGCCGGTACGTCTTTGTCCTTAGTCACGG
GGTTATCCTTTTCAGTTACGGCGGTCGGCGTTACGGGAGCCGGTGTCGGCACCGGGTCCGGAGCAGCCGG
GTCTTCGACAGTCACGGTGCAGCCGGCGGTCGTCTTTGTGACGGAGCCGGTGGCGGAGATAACGGCGATG
CCGGCCTTGTGTGCCGTCACCTTGCCTGCGTCGTCGACCGCAGCAACCGCAGTGTCACTGGATTTCCAGG
TGACAGTTTCACCGACGACAGGTGTCGCCGCCTTCACGGTATCGCTCTTTCCGAGCTGAAGTTTCAAAGC
AGTTGGCGTTACGGCGATAGGCGCATTCTTACATGTGACGACGAGTTCCGGCTTTGCTGTAGTCAACCGT
AACATCCTGCTCTACCGCTTTCGTTAAGGTGAGGGCCGAAGGCGTTCCGAGATTCGTCCAGTTGCCCGTC
AGTTTAATGGCCGTCGCCCCGCCGAGGTCCGCAAGTTTCAGCTCCGTGCCGCTGGAAAGCTCGATACGGT
CCATCTCCACTATCGTCGCGCCAGAGAAGTCGGCCTGGACGTTGTCGAAGACGAGGACGGAGTCGCCGGA
GACGGAGTCGGTGTAATCGGCAATATAATCGTTACTGTCGGCAGGGTTATTACTCTGTGTTCCCTGTCCG
CTGATTGTGCCTTTGTACGCCTTCGTGATATTACTGAACGTGACGGTTCCGTTTTTTTCAACGGAAGCTA
TAGCAGATGTACTTGTCTTGCGCCTGCCGCCGACAAAGATCTTCGAATTTTCCGTAAGCGCGGAGAGGCC
GCCGTCGCCCACGATATCGATATTTGAACCGCCGCGAACGACAGACTGGGTCTCACTGGTAGGGCAGTTC
CATGCCATGCCGCCGCCAAAGACATATTTGATCCCGCTGCCTCCGGTTATTATGATATGCGAGTCACCGT
TAATATAGCCCTTGCCGCCCTCGTGTTCAACATAATGGCCGCCAAATAATCTTGCCCTGCCACCGTTTTC
CCCCATCGTTCCGCCGGAAAAGGTTATGCTGGCGTCACCGCTCACGGTTGCCGTGCCGTTGGCATAGACT
TCGGCTCCGGCAAAGACAGAATCGTCGACGGCGCCTTTTAATATCCGCACCTCCGCAGACCCAACCGTAA
GAGACGGAGTGCTAACATTACCTAACAGCGCTCCGGCGGCCCATATTTCGCGGACTGACCCGCCGCCGTC
GATATTAACAATGGTGGCTCCCTTTACAGTACCGTAAGTCGTACCGGCCTTCCGAATCATTGGTCCTGCA
AGCAAAGCTGTGCCCTTACCGGTTTTCCAATCCGCCTTGAAATTGACGGTGCTGTCTCCTTCCACAACGA
TAAAATCTGATGTACTATCATTATTCAACAGGCCGCCAGCCGTAGCCTTAAGATAATATACAACGTCGTT
GGCGCCCAGCGTTCCGTTGATATTCAGCGTCGTATTGCCGGAAACGCTTCCGCCCTCAGGTCCGGCGGCG
AGAAGCAATGATTTCTGACCACTTCCATCACCTTCATATATTTCCGACGTCTCGGCGGAATCGAAGGTCA
TACTGGAATCTTTAAGGTCGGAGCCTACCCCGCCAGCAATAATTTGGGTAAAACCTCCTTTGGTATAGAG
TTTCGACTTGCCCCAATTTACCGTGAAGTTTGCGCTTCCGCCAGCGTTATCCTTAGCGCCGTATATCTTA
AAACTCTTTGTATCCTCAGCTCCTTTAGCCCCAAGGTCACCGCTGATATTTACCGTAATTGCTCCTTCTG
CATTCGGCTTATATAAATTGCCCGCTTCGATTTTCGTAAGGTCTATCGTCCCGCCATTTTCATATGAAAC
TTCATTTGCCGCCCACGCCGTTCCCAACATCGCGGCTGCCGCCACAAAGGCTAGCACCAGCTTACATTTT
CCCTGCAACTTTATCATTCAGCACACCAGACCTTTCACCCCAAATAAAAATAATAAAAAAATAACCTCAC
GCAATAAGAGTATCTCCCATTTTTGTGGTTTTATAGATCACTCTCCCGTCCAATTTCCAGCCCCAGACCA
ACGCGCGTTCGCACAGATACAGAGGATATGAAGATCCCCTTCGCAACTCTTTATATTGCGTCTTACTCAG
TTTATGAACAGGCCGACCGCCGAATAGGCGGATATGAATGAATGCGGTAATCGGCAACCGGCTGTCATAA
CTTTCGTCTTAGACCCTTGGCTTTTGCACTAGTCAACAAAACCTGGACAGTTGACTTGCTTAACTCTGTA
TAGTAGGGGGGTATCTCGTTACGTCCTACTCCTAAAACTGCCGTTTCCGCTATACGCCTCCTTATACTGT
TTCGGCGTCATGTATCCCAAAGCATAGGCCGGACGCTCTTCATTGAAGAATTTTATGTATTCCTCTATCT
CCCGCTCTATGTTTTCTTTGCCTGTTACATGAAAGTCTGTAAACAGCTCCGCTTTCAGCCAGCCGTTTAT
CGCTTCCATCGCCGCATTGTCCGTAGGAGTTCCGCTTCTGGACATGGAGTGGGCTATATGGTTCAGTTCC
AAGATGTCGTTGTATTTCTTGGAGGCGTATACCGCGCCCTGGTCTGTGTGCAGTATCGTCTGCCATTCCG
TTTTTTTATCTTTATTCATTATCAGTCCTTCCAGCCCGTCTATGTATGTCATTCTGTCTCCGCGCCTTGA
AGACAACGCATGGCTTACTATTTCGTTGTTCCATAGGTCCATATACAGTGTCAGCTCATAGTACGTACCT
TTGAAGCAGAATGCCGTCATATCGCTCGCTATGTACTGCATCGGTGAGTATACCGGCAGGCCTGCAAGAA
GCAGGTTGGGGAATAATCTGTACGGATTGCCTGGTTTTTTATAACGGTAGTGTTTTGCCTTGCTCTTTAT
ACCGGCAGCCCTGCAACATTTATAGGCGTACGGATCTGAATGGACTATTCCGGTGTCAAGGCGTATCTTC
GCGTTAAGCCATCTGTATCCGTGCGACGGATATCTTTTATGATATTCCATAAAGAGCATTACGCTTCTAG
CAAAATCCCTCGCTCTTTTGGACGGTTCAAACAGGCTGCGTTTCCAGTTATAGAAGCTGCTTCTGGGAAT
CCCCGTCACACGGCACAGGATGACTACAGGAAAATACTCGGATAGTTCCAGAATTACTTGGTATTCGAGC
TGTCTAAAAGGATATATTCCTTTACCGGACCATCTCCTTTCACCTCGTAGCCTTTTTTTAATCTTGCTTC
CGCTACTTTCGCTTTAATCAACTCAACAATGAGTTCTTTTTTTGTCATGGACTCATAATCTGATAGGTCA
GGCTGTCTTTCGGAAGGCTTGTAAACATAACTGTCCGAACCGTTTCCGGAAGACTTGGGCGGCAGACTGT
TGGAATCACGATACATCCGCATATAGTCCCTAGCCGTGTCGTCGCTGATGCCGTAGGCTTCGGCAGCCTC
GTAACGTGTCATTATCCCCTCATAAACTTTTCGTCCGATTTCAAGACGCTCTTCTTTCGTGTATCGCATT
ACAGGCCTCCTGTGCATATAAACATGGCTCTTGTGCCACAAGATATTATTGTCATGTATAAAAGACAATT
ATATCTTGTCTCACTTTTACCCCCTATATGTACAGGATTAGTTTAGCAGTGCAGCTTTCCGTCGCTGTCT
TTCGACAGCTGTGGCTTTTTTATAATGATTAACATTGAATGAATTTTACATCACCCCCCCCCGTGTCAAC
ATTTATTTAGTATTTGAATGAAAAAGTATGTTAAAATCGGCTAGAATTATGGGAAATGGTTTCAGGGCAA
ACATATCGGCAAAAGTTGGATGGAGAAAAGAAAGATAAATTACGGTTTGGCACAGATTTTCGGCGCCCTC
TCCGAGGGAGCTCCACGCGAAGCGGGGTGAGGGAGAGTTGACCTTAGGTTCTCCCGCGGCTTTTGCCGCG
GGCTCTGTTTGGCGCGGTTTCCGCGCCAAACAGAGCAACACTCCCTCAGTCTCGGCGGAAAAACACCGCC
GAGCCAGCTCTGATGTAACTACCAGCCGAATCGCACAAATCAGAAGGGATATAATTTGGCTCCCTGGCCG
CCTCACAGAGGGCGCCTTTAAGAGCAAGGGCAAAAGATAAATCGTAATTTATCTCCTTTCCTCACACGAA
GGGAATTTGTCCATCAGCGATACGTATGTCCCGCGAAGAGGGCGCGCGGACTTGACAAGGGTTTCAGAGT
GTCTGACAATGTAGTCGGAATCCCAATACGAACTCTTCTGGAGGCGGCTTATATGTACAAAATCGTTTTG
ATAAGACATGGAGAGAGCGCGTGGAATAAAGAGAACCGCTTTACGGGGTGGCAGGACGTGCCCCTCTCGG
AGAAGGGGCTTGCCGAGGCAAAGGCCGCGGGCGAGCTGCTGAAAAAAGAGGGCTACGTCTTTGACAAGGC
CTATACCTCGGTGCTGCGCCGCGCGATCAAGACGCTCTGGTGCGTGCTCGAGGAGACGGACCTCATGTGG
ATACCGGTCGAGAAGTCGTGGCGGCTCAACGAGCGCCATTACGGCGCGCTGCAGGGGCTCAACAAGGCGG
AGACGGCGGCGGAGTACGGAGACGAACAGGTTAAGATCTGGCGCCGCAGCTATGCCACACGCCCGCCGCT
CCTGACAAAGGACGACGAACGCTGGCCGGGCCATGAGAGCCGCTACGCCTCGCTCTCACCGGCGGAGCTG
CCGCTCGGCGAGTGTCTGGAGGATACCGTGGCGCGCGTAGTCCCCTACTGGCGGGAGGTCATCGCCCCCG
AGGTCAGGGCGGGCAGGCGACTGATAATCGCGGCGCACGGCAACAGTCTACGCGCGCTGGTGAAGTATCT
CGACGACGTATCGGAGAAGGACATCCTGGAGCTGAACATCCCCACTGGCGTACCGCTCGTCTACGAGCTT
GACGAAGAGCTCAAGCCGATCAGGCACTATTACCTCGGCGACGCGGAGGCGATCGCCGCCGCGCAGGCCG
CCGTGGCAAAGCAGGGCTCGGCGAAAAAATAACGGCACGGACTGATATCGATCTATACGGGCAGGGCGGA
GCCTATACGGCTCCGCCCCTCGTGTTGTTACGCGTCGACGGCATAGCCGCCATTTTTACTCAAAACCGTC
TGCCGTTATTTTTTTCGTTTCCAGGCGGCGAGCGGCACTAAAGCTATCAGCGCGAGCAGCGCAAAACCGG
CGGAACAACCGCCGCCGGAATCTCCGCTCCTCGTCCGGCTGGCGTTGCAGACATTCAGCAGGCCATATTT
TGAATAGCCCTTACGCAGCACGTTTTCCGCGCCACTCATCAGCATCATTTTTATCTCGTTCGCAGATTTA
TCGGGATAGACGGCGCAAAGCAGCGCCGCCGCGCCCGCCACCATCGGCGTCGCCATCGAGGTGCCGCTCC
AGCTGTCGTATCCGGTTCTGTTATATTCCCTGCTGCCGGCGTAGCTGTACATGGGGGTCGTGCTCATTAT
ATTGTCGCCGGGGGCCATGATATCCACCCATTTGCCGCTGGAGCTGTAATTGGAACCAGAAGTTATCCCC
AATCCGTCATGTTCGTTCGAAGCACCGACTGTTATCGTATTTTCAAACCGGAAGCAGGCGGGATAAGGCC
GCATTCCCTCGTAATCGGAATTTATGGGGTTATCTATGTCCTGATCTTCGTTCCCCGCCGCCATACAGAC
GATTATCCCGGCGTCGCTTACCAGTTTTATCGACTGCGCGTACGGATTAGTATCCTGGTCCACAATTTCC
TTCCAGCTGCCTATAGACATATTCGCGACACGGATATTGAGGCCGTAAATCCTTTTAAGCGTCACTATAT
AGTTGAGCGCCCCAATGGTATCGGCAACAATAGCAGCCGTGGCAAAAGATTTTTTGTTATCTTTATCGCA
TAGCTCCCCCACGGTGAAAACTCCCACCGGCAGTATTTTCACCCTCCAGTTGACGCCCGTTACGCCTATT
TCGTTGTTTCCCACCGCGCCGATGATCCCGGATACATGCGTGCCGTGACCGCCAACGTCGCCGACCGTCG
CATAATCAACCTCGCGCGGGTCTTCGATCGTGACGTCGCAAGAGGGCGTTCCGCTTCTGACAACCTCAGT
GACGCTCCCGTTGCTGTGAAACATTTTTCCATATGTACCATCCGGCAGTATGCCGCTGATGTTAGCAGCG
AGGTCTGGATGATCGTAGGCAGCTCCCGTATCGAGCACCGCGACATACACCTCCTCGGAACCTACCGAGG
CATTCTCCCACACCTCCGGCACCTTTATCCGCTTAGGCCCCCACTGCCTGTTCCACAGCGCGTCATCCGG
CGTTTTGCCATGCGCCTTCATCCTGTAGTTTTTCGTTACGCCGATCACGTCGGGGTTCCCCTTGAGCGAC
AAAATCAATTCGTCCGCCGTCTTCGTCTGCGAAGATAGAAGGACGATGCTCCGTCCGCTGCCGGCGGTCA
GCGCTGGATAGCTCCTCCGTGAAACCGCGCCCACGCTCTTCGCAAGCGCCGCGGCCTTCGCCGCGGAGCC
CTCTCTAGCCGCGGCGCTCAAGGCTGAGCCGGTCATATTCGAGTCGCGTGTAAGCACAATGACCTCGTTC
TCCACATAGTCGGCTCCGTAGGCGACGGAACAGAATAAGAGGATTATTATAGATAAAAACAGCGTTCGCA
GGTTATTCCTCATAAGGTATCTCCCTTTCATTTCAGCTCTTGAAATATACACAACACACCGAGAACCCTC
TTTAATACCAATAAATTGATTCACCCAAACACCCCGCCGCTCCATGCCTCTAACCTTTCTTAAGAATAAG
AAACTCTACATAACAAGGCGGGATTCCATTTTTGTGGTTGTTTACGCCCCTTTAATCCTTTTAGTAAATA
ATTAGTGTTAACTATGATACCATAAAGATTGCGCACCCATAATTTCGGCACTGCCAATTTTTATTTTTTC
TCCAATCGGCATTGCGTTTTTATTTTTATAATTGGATAATATTGACAGAGATAAAGGAGGATGGCCTATG
CTCTTTCACGAAAAACTTTCCCTGCTAAAAGAGGCGCTCGGCACCACCAGTTCGGCGCTCGCGCGGAGCT
CTGGGCTTGACGCCTCGTGTATCTGCCGCTACCTCGGCGCGAAAACCCAGCCGCCGCGCTACGGCAAGGC
GGTGGCCAGTATCGCCGCCGGCGCGGCAAAGCTCGCGGTGGACGACAAGCGGGTGCGGGAGCTCAGAAAA
AAGATCGGGGCGTACAAAGAAGAGATACTTCAAGAGGCGCTCGTACGCTGGCTCAACGCCGCCGATTCAT
CTCTTAAGGAAAGAAAACATCCGGAGCCGCGCAAACCGCTCCGCGGCATGAAGAAAAAGCTGATCGCCGA
CACGGCGCAGCGGCTTGACCTGCTGATGGAGACCTTCAAGACCTCTAACGCGGCCCTTGCCCGCTATGTG
AACGTCGACGGCTCCTCGATTTCACGTTACCGCAGAGGCAGGCGCGGCGTAGGGCTTGAAGACCCCGTGC
TGCGTGATATCTGCCGCTACTTCGCCTTCGTCTGCCGCTCCCAGGGCATCCCCAAGGAGCTGTCGGCGGA
GATAAACGTCTCTCCTGACGAGGCCGCCAATGAGGAATATATGACGGCTAAGCTCTTCGCCTGGTTCCGG
GAGGCCGGTTCCGCAGAACATACGCGCCACCTGCTGCAGGGCATAGACGCCGCGGAGGCGCAGGACCTCT
CTTTCCGCGCAAAGATCGAAAAGACGGAGAGCACGAGACTCACCGAAGAGATATCCTACGGCGCGGACGG
GGTCTATTCCTTCTTCCTTAAATTCACGAAGATGATTCTCGCGAGCAAAGAGCCGCTCAGCATACACATC
TGCGCCTCCGACTTCAGCTGGTTCGCCTGCGCGCCGCGCTTCCGCGACGACTGGCGGACGCTCATGCAGG
ATATCCTCTCCCGGGGACACCGGATAAAGATAATCCACAATCTCAGTCTCGACGCAGACGAAATGTTCAG
CGCCGCGGAGTCGTGGATACCGCTCTACATCTCCGGACAGGTGGAGCCATATTATCTCACATGCCCAAAC
CGCTCCCTCTTCTGTGAGTATGCCGGCGCGGCGGAGGGGCTCTGCTCGATGCGCTTCTCCTGCTTCAAAG
GCAGGGAGGACGAGGTGACGGCCTTTTTCTCAAGGAGCCGCGACAAAGCCGCCTTCGTAAAGAGCCAGTT
CGACGACCTGCTGACCCTCGCAAAACCGCTCGTGAAGATATACAAGAGGGAAAATGCCGCGGAGCTGCGC
CGCGATATCGAAAATAACCGCGCGTCGGCGGGCGGCGACATCATCAAACTCATGCACAGGCTCTCGCTGG
AATCGATGCCCGAGCACCTCGCAAAACAGATATTTGAGAGGACGATCGCCGACAAGGCCGCGAAAGATGA
GATGATGAAATATTACCACGCCAGAAGGCGGGCCTTTCTAAGTTCGCTCTCGGAGGTCAGCGTCACCGAG
ATATACCCGGAATATTCACCGGAGGATATCGCCGAAGGACGCGCCGCGATATACACTCCCTGGCTGCCGT
GCCGCAGGGAGCTCTTCTACACCCCCGAAGAGTTCGCGGAACACATAAAGGCCATTGAGCGCCTCACGCA
GGAGCGCGCGAATTACCGCTGCGTCATGCGCCCCGACCTCCCCTTCAAGAACATCGACATCGTCTCAAAA
GAGGGGGAGGCCACCTACGTGGTGAAAAACGACGAGCCGCTCGCCGCCTTCTCCCTCCTGCACTCCTATA
TGAACTATGTCATCGACAGATATCTGCGGCGTTATATACCCTCCGCCTGATTAAATTTTTCGCCGGCTGT
GCGTGATAAACACAGTAGAGGGGGAGGCTGTAACGCCTCCCCCTCTTATTTTGCCTCTAATATATATTAG
CTGTTACCTCTTCTTACGCCATGCCAGCGGCAGCAGGGCGAGGAGCGCAAGCGCTCCGAGACCGACGCCG
CATCCACCGGAGCCGCCGTCGTGTTCGATGGAGTTCCAGAGGACCTTATACTGGCTCCTGGGGTCGCGCT
GTTCCGAGGCGAAGAGATATGGAGAGAAGGCACGTACAGCCACGCCGTTGTCGTAATCGCAAAGCTTAGG
GTCGTAGACAAAGCTGAAGGTACGCTCCTCCCCCGCCCTGATGAGGGGGAATTCCGTCGCTCCTAGCAGC
GAGCGGTTGACGCCCCTTTTGCCAGCGAGCAGCCCCACACGCAGTAGCGGCACATAGTTTATCTCTTTTT
CTTCGCCGCCGATGTTGAGCCTGCCGCCCGTATATTTCACCCTGACGTCGATCTTCATCTTCTTGGAACG
CGATTTTTCGTCGATCGTCAGCGGTTCTTGAGAGACGGTGCCATCTTTCGCCATTTCGTAGGCCGTGACG
CCGGTTATCGCGATATCGGGATAACTCTCAACGGAGATAGAGGCCGCGCGCGAAACGTTCTTCGCCTGGG
CGCTCACGGTGCCGTAGAAATCTTCCGGCCTGTAGCTCCCTACAAGCACGCAGCCGTGGTCGTTGTCGGT
GCTGAGCTGCTCACCGTTGTAGGAGATCACCGCGTGCAGCCAACCGAGGCCGGTATCCTTAGGGGCCGTC
CAGCCGTTAAGAACGGCGTATTCCCAGTTATCTCCCGTCTCTTTATTTTTTCGCCCTTTTATAGCATCGA
TCGCAGCTGCCGGATTACCGTCATCACTATGTATCTCTTCACATCTGCCGTCGAATTCGGGGCTTTCGGC
GGGATAGTTTTCCCCTCCGTCATTCCACGGCTGGTAGTAGAATTTGACCTTGACCTCGCCTGTGTCAACA
AAACTGTAGTTTATCACGCGCAGTCTCAGGTTATACTTCTGGCCGCATTCGAGTAGTTTTGTCGCAGTGC
CTTGATGATCCGCAGTTGAGGCCAGCGCGCCGCCGTCCGTCATTTCAAAGCTCAGGCCGCGCATCTGGTG
GCTTGTATTAGGGTTGTCGTTTTCTGCGAGGTAGTAGATCATGCTCTCTAAATTTTGCCCCGCGGATTTA
TTCTTTATATCGTTGCTCCAGCGGAAGGGCAGCAACAGCCCGGGGTCGGCATGGGTATTATAGGGGCTGC
CGCTCCCCCATATCTTGCTCTGGAACGATTCGAGCTTCGGCACCGCGTAGCCGACGCAAAGAGCCCCGTC
GTCCTGCGTGAAGTAGGCGATGTCCGACTCAAACTGCATGTCAGCGGCTGTCCAATCCTCTGTGTACATC
GTGTAATTGCGGGCTCCGGGCCAGGCCATCGTCACACTGAACATCTCTGAGACGTCGGTTGTGGTCGTCG
TGTCCGTACCCCAGGTACCATCTCCCTCCATATCGAATTTAATGGTTCCTTCCCTGTTGCCAAACGGGAA
ATGCTGCCCCACCGTCGGATGAAAATAAACGTATCCTCCGAGTGTATAACGGGAACTGCTCATCTCAGAA
TTGGTCGTATTTGACGAGGCGTCCAAACGAAATTCGCTGGCATCGAGATTGCCTATAACGTTGCCGGTAC
CGTCAACAAATACCTTGCCGTTGATGTCGGCCCAGGGATTGTACTTATCTACAGCTAATTTTTCTTCCGT
TCCCTGCGGGTATCCCGTTATATCGGAGAGCCGCCTTGGGTAGGTAAAGAGATTGTAGTTATCGTGCAGC
GGCTCGTACCAAGAGATACTCCTCCCCGGAGTCGGCGTGAAGGTAGAGGCCGTCTCCGTGGGGATAACAA
ACTGAATATAGTTCTGCGCCTGGTATTTTTCGCCATTGTCGTCGGAGACAGTTATGAACTTTTTATCCTC
CGGGAAGATCACCGGATAGCGGCAGATATTGTAATCGTTGGCGCGGTAGTAGAGCTGGTCGTCACGGTCC
GCCTTGTAGGAGAAGGTATAGCTTGAGGTCGAAGACTTATCCTCCGTATTGTCATTTACCCATTCGCCGC
AAAATTTCCCACCAACATCAAGCATTGGATCCTCGTTGGCGTTGTTTTCCGAGCGATTGAATATTCTGTC
CATCACACTGCCCCTATGCGAAATTTCCAACCCCAGTGAAGCGCCGAATTTTCCGCTGCTTGCATTAGTG
ACGGATGTAGATCTTCCCCATTCGCCTCCGCGCTGCATACCGGTATAGTAGCCATCTGTGTCGAAGACGG
CGAAGGAATCAAGCGTCACTTTGCCGTCCTCTTCGGCATAACCCGACAGCGCGCTGCCGGCGGCGTTCAC
ACGGTCCCAGTGCTTCGGCGGAGCCTGCGTCACCATGTAGAGTTCGATGTTGTCCTCCACCGTGATGACC
GTCGGCTCTCCCAGCACCAGACTCTCGCCGTCGAGGTCGGCGGCGACGATCCGCGGGACGAGATTGGCCG
CCTTCGCGTCATTGACCGGAGTTGGCTGGCCTTGTGAATTGCTGCTGCCAAGTCTGATAAAGCCGTCATT
GCTGTTCCATTCGTAGATGACCCAGTCAAGGTTCCCGCCGTTACCCAACTGTGTGACGCCGATCTGGCTG
GGGTATGTAACAACGGCGGGCTGATTTGCCGAGGGATAGTTAAAATGCCCACAGGCCATGGAATAGCGCA
TGAAACTATTCGCCATCGCCCAGCCGTTGTGCTCCATATCCCAATAGCATATCGACGGATCTGAATCCAG
CGCGACGCTGCCGTAACTTCCCGGCCATTTTGCCACAAAGAGCGTCGTGTCATGTTCGGTCTGAGAGGTG
GCGGTGAACCACACCAGCTCCGGCACGCCGTCGCCGTCCAGATCGGCGAGCTCCGCGTCTATCGGCGGCA
TGGAACAATTTTCTCCGCTGATGCTCAGGCCGTCAAAGGTCCGCTCTCCCGTATCGTGGTTACCGCGGCG
TATCGACCAGGAATCCAGCCCGCCGGTACATTCCAGCACGGTAAGGTACAGCGACGATTTCTGGTAATAG
GCGCTCGTATCGGCATTTACAAGACAGAGCTCGTCCCTGCCGTCGCCGTTCAGGTCTCCCGCGGCGATAC
CGACGCTGTCGTTCTGCAGATACGACTGACCGACCTCCGAGTCATTCTCATATGGTTTGTTTATTTCGCC
CTTGGCCAAATCGATGGAATATACATGGAGGCTGTTGTTATGTCCCAGCCCGTCCGGACCCTGCGCCATC
GTATGATAGAGCGCGACCTCCTTGACGCCGTCGCCGTTGAAATCTCCGAGCGCCGTTCTCATGCTGCCGG
CCGGTTTGACCTGCGTCAAGCCGCCAACTATATTCGAGGTGTCGCTGAAATGGTCGTCGTCGCGCCAGAA
GTAAGTTATATTACCAGGATTTGAGTCGTTTTCGAGAAGGGATTTGCCGTCCACATAGAGCACCGCTATC
CCCACCGCCTCATTGTCGCCCTTCGGCCTGCCGTTGGGGTTGTAGACATAGCTGATCACATAATCGGTGT
AGCCGTCCCCGTTCCAGTCATACCCCTGTACATCGGTACAGACATTCATGTCGAGGGCCGGAGCGTCGAC
CCATGAGCCGTCGGCCTTGAATCTGTACTTATAGGCCGGAGCCGGCGCGCGTTTCCCGTCGGTGAGACAG
GCTATCGACCGCAGACCGTTCTTATCCAGCAGTTCAATGGCAAGATAGGTAGAGCCGTTCTCCCCGTCTT
TCATATATAAATATACGTTACAAACTACGCTGCGCGGCACGGCATACTCGCTCTGTGTGTAGAAGTCGGG
AGATACCGTGATCTTTTCCGTGATCTGACCCGGACATGAGGCCATCGCGAAGACGCGGTTGTTGTCGTTG
ACATCCAGAATCAGCGTGTTACTTACATCCAAAAGCGTATCGCCGACTTTTTTGAGCGCCTCGTCGTTGG
CGACGGATTCATTCTGCCCGCGGAAAGTTCTTATACTCCAATTATTGTCCATATAAGAGATCGTTGCCCG
ATTTTTGGGCACTATATGATATTTCCACGCGCCGTCCAGCGGATCGTTCGCTATCGACTCCGGTATCCCC
GTGGAATCGGCGTCAGCCTTCAGCAAAGATCCGCCGGCATAGACCGCCGCGACAAGAGCGACGGAAAAGA
GAGCCGCCATAAGATACTTTTGGAAAAGCCTGATTCCGTCTCTTTTAGGTCTCATTAAGCCACTTCCTTT
CACATATTGTACAAAAATTAATATTAAATTGCCCGTAATATCATAAATTATAACAGAGATATTGTTAATT
TTTTTGATTTTATTGCTTTTTTATAAAAAAACGGCAGTGCCGCTTGTCAGAAAATAATCACCGCTCTAAA
AACCTCTGCCTCATTCTCCGGTATGATAAACTGAGACCACCGTCGACAAACCGGCGGAAAAAATCTTCAA
AAAAGGGAGGCGTCGGGATGAGAGATCACGGCGTAAAACTCTACAACGTAATATTTCCAATATGGCTGCT
GTGGCTCTTCCCGGGGACATGGCTCGTCGTCCTGCCCGCCTGTTTTCTCATAGATCTGCTCGTCGTCGCG
CTGACCTTAAGATACCTGAGGGTGAAAGAGGCTGGCGAAAAGGTCAAAGCCGTCATCATTAAAGTCTGGC
TCTGCGGCTTTGCCGCCGACCTCATCGGTACCGTGGGGATGCTCTCCACACTTTTTATGGACGGCCGCCG
TTTCGGAGGATGGGTGGGAGATTGGCTGCGCTGGAACGTCGCCGCCGCCGTCGAGCGCAACCCCTTCGAC
AGCATCTTCGGCCTCCTGTGGGTGGCCGGCTGCGTCGCGCTAGCGGCCTTTTTCATCTATCTCTTCAATT
ACAGGTTCTGCCTCAGCAAAGCGGGGCTGGAGGAGGATGAAAAGAAAAAACTCGCCCTCTCGCTCGCGGT
ATTCACCGCCCCCTATCTTTTCTTCCTGCCGACGGAGTGGCTGTTCTATTAGGCGGGACACGCGTATCAA
TTAAAAAAGACAGGATATGCCGTTAACAATAAAATGATGTGAGAGCTGCGCTTCGCCCGCGGCTCCGTGA
GACAAAGAGAACCCCTAAAGTACCGGACTCCGTGCCAGGCCATGAGTGACGGAAGGGGAGTTTGGTTTTG
CCGCTCCGCCCTCCGAGACGAGCCAGAAGTAACAATAAAATGCGGCCGCCCCTTTTATCCCGGGGACGGC
CGTCTTTTGAAGGTTTTTCGTTATCGCTTAGTTATCGTACTGTGACTGGTAGATCTTGACCACTGCTTTG
TCGCCGTTTTCGGCCCGGAAGGTCAGCGTCGCGTCGCCAGAGGTGACGGGCTGGGATTCCAGCGTCACCC
TGCGCCATTTTATATCATCAAGGTAGGTTTCGCCGTCCTGCGAGGCGTCATAGACGGTCATATTTGAGGA
GGCGAGGTCCAGCAGGTTTTGTTTGTCATCGGCGGCTTTACAGAACCAATATTATGGCCTCAATAAATTT
GCTCAGCTTTTATCTTTGAGCATTGACACTTCATGATTTTACGCATTATGTCCATTGTTTTGATATCACA
GCTATTAACAGGGCAATGCATCAGCAGAATATGTATATTAAGCTATTTGGCATTGAAATTTTATACATAT
ACGCATATGAAATATTGTAAGAACATGCTGTTATGTGCATAATTACTTAGCAAACAGTTAGCAAAAGGGG
GTTTATCGTATGCAGAATATATTTTTTATTAAGAAAACCGCTTACAGCAAAGGAATCTCAGCCGCCGGAC
TGCCGGACGTCATTTCCCTTGCGCACAGACAGTGGAACACTCTCGGGCGCGTATTCGGGACGCTCTGCCT
GTTACTTATCATCGTCTCAGCCGCTTGTGCCGAACCGGTGAAGATCAACGGCAAGAAGCTGGACGACGTG
CAGGATATCCTCACAGAGACGATGGGAAGACGAAATTTCCTCAAGCATGACCTGATCCAAGCCCTTTGGT
ACAGACCGGACGACTCCAAAGACACGGGCTCGGACGTGCGTCTTTATCCCATGCGTTTCGACCCGGCGGC
GGACAGCCACACCGAGAAGCCGCCCGTGGCTCTTTACGGGTCGCCACCCAAGGACAGCGAATGGACGTCG
GGCATGCATCCGGCCATCACGACAAAGCCGGTGAACGGCGACAACGGCTACCGCGTCCTGCTGCCGGACT
TCAGCCATAACGGCCATGACAGGCTCTATCATACCGGCGTGGTGCGTATGGACGAAAACGGCGATTTCAA
AATCGACGGTGTGAGGGCGCTGCAAACCGATGTCCCGTCGGGGAACGTTTACCCTACCGGTACGACAGCG
GGACTTTTCGTCGACGGTGAAGAGGCGGAGAGCTTCGTCGCCGCGCGGATGACGGTAGCCGCAGGCGGGA
ATACGCACCTCGGCGACAAGGTCACCACCTACAACTTTTACCTTGAATTTCTTGACGGGCGCAAGCTGAA
CGACGGCACCAACAACTCGCCGATGGCCTTGAGCCTTCCGCTTGGCTCGGCCACCGCCCTGTGCCCTAGC
GTCCGCGTCGCGGCGGGAGATTTCGACAACGACGGAAAGGCCTCCGAGGTCGCCTGCATCTTCTCCGGCC
CCGGCAGTGGCTATATGTTCCAAATATATAAGATCACGCGCGACGCAAACGGCTCGTTCAGAGCCAGCAA
GCTCTATGAGCACGACTGCGGACAGAGGGATAACAGCGGGAAGAACATCGACGGCTGCGACGTAGCGGCG
GGGGACTTCAACGGCGACGGGAAGCAGGAGGTCGCGGCGGTCTTCAACGACCTTAACGGTGAAAAAAGTG
GATACGCAACGGTGCAGATCTTCTATTACAGCGACGGTGAATTCAAAACTGAGTGGAACAACAGCGTACG
CGGGACGACGACCACCGGCTGGGCGGCACGACCGCATCGGTATATGAGAAATTCTATGGCCTGCTCGCCG
CCGCGGGCGACCTGGACGGCGACGGGAAAGACGAGATCATCTACGCCGCACCGCACTACGGCGGCAATAA
CTTGGCCGGTCAGGGGAACGTCCTCCTCTCCGTGTGGAGCGCGGACGACAATTTTTCCCCCTCTGAAAGG
TATTTAATGAGGACGGGCAATTACCTGCAGCAACACGGAGCCATGCCTTATTACACACTCCAGTTTCTCT
CCCTCGCGGCGGCGCCGCTTTCGGGGAATCTGAACGCAAGCGGCATGGCCTGCTCCGACGTGCTTCTATC
TCTGGCGCTGCGTGAGGCTAACCTTAAATCGGACGACGGAAACATCCTCTGGCTCTACAAGAGCAGGCTC
TCCGGCACGAGCTTCAGCGGATTTCAGAACGGCGTAAAGCTCTTACGTGAGGATAAAGGTTTCGCGGCAG
CGCCGATGACGGCGAACTTCGCGAAGGAGTCTCTGCTTCTGGGCGAGCCGACCCACATGGTTGTGCGCAG
CAGGAAAAGTTACGCCTCCGTGATGCAGGCGCCGCCGTACCACGTAGACTATATCACAGCGCCGTGGAGC
GACTCTGGGAGCCCCGCGCTCACAAACTTCTCCTACACGGGCAGCAGCGTGACCTACGAGAAAAACAACA
CTGAGAGCCAGACGAAGGACATCGCCTTTGACGCGCGGCAGTTCACAGAGCGCGGCGTCGACGTCGGCGG
CAGCGCGACGGCGACGGTAAAGAAGCTGGCGGGCTTCTCCGTCGGCGGCAGCGCCTCGCTCGGCTGGAAG
AAGAGCACCTCCCAGTCGCTCAGTGCGGCGAACAACAGCAGCGCCTCGACCGCCGCGACGATAACTTCAA
AAACCGACACCTCCGACAGCCTCATGTTCTACAAGGCCGACTTCCACATCTGGCGCTACCCCGTGATCGC
CCCCGCGCCGACGGGGCTCTTCGGAGCAGCCATCAACGGCACGATCTCCGGAACGGAGGACGGAACACAG
TATTTCACCTACACGATGTCGGACGAGCCGACGCGCGTACAGGGAGACGCGGGACAGAGCTCGCAGTTTG
ACGACTACAACCCCATCCACGAGGAGGGCAACCTATTCTCATATCCGACGACGATAGAGAGCACCCCCGG
CTACGCGGACAAACAGGCGGACCTTTCGCTCGCGCTTGAGAAGACGCTTGGCGGCGATTACACGGAGGAG
CTCATCTTCTCCCAGCAGGTAACGGATATCACAAGCCTCAAGACGACCGCTAAGGACCAGCGAAACGGGA
ACCTGTCGCTTACTCTCGGATGGCCAAAAATCGTCGCCGGCTCCCTCTCCGCGAACAGCATGATGGGACA
GGAGATCGGGGACAGCAGCTCTTTCACCAAGTCCTACCAGTCGTCGGAAGGGTTCAAGGCCGACTTCGCC
TCACCAAAGTTGGGATTCAACGCCGACTATGTAGCCTATCTCATGAAGATGCGGGCCTACGCCGACGCCG
CGGGCGTGATGAACATGGCCTTCGCGGTTGACCTCGCGGACGACACCGCAGCCTGGCTCTGGCGTACCAC
GGGAAACGGCTCCGTCTACGCGCAGAAACCTGACCCCTCGTTAATACTCCCCACCCGTTACAGCCGCTAC
AAGGACAGCGAAGATCTGATCAAGTGGACCGTCAATCTCGACGAGCGCTCCGCGACGCAGATATGCGGCA
TCCGCTTCTACGACAACGACAACCTGGCCGACGCCACCTCCTCGCTGCGGTGGGGCGGGAACTACACGAT
CAGCATCCCCATCTACAACGCGAGCTTCGTCGACGCTGGGAACGTCACCGTCGAGATGGGCTACGCCGAC
GAGAGCGGCGCGAGATACCGCATCGACAGCCGCACCGTAGATCTGAAGGGCTGGAAGCAGAATACGGAAG
ACAACAAGGCCGTGGTCTCCTTCGACTGGACCGTTCCCAACGGCATGGCGGAGGGAAACTATGATTTTTA
CTTCCAGATCGACCCGGACAACAAGCTCGACGAAATTCACAAAAATTGGAACACCACCTCCGGCGACGCG
AACTATGACCCTGGCGGAAACAACAGGGGCCGCTACCCCTTTGCCGTGACGGCGGAGGACAAATCCGCCA
GGGACGCCGCGACCCGCGCAATAGGGACGGAGGCCTTCTCCCTGACGGTCAACGGCATGAGTTTCGACAG
CTTCAGCAACTCGCTCGCCGGTAAGACGGAGGACTTCCGCGCCTTTGGTACGGTGAGCTTCAACGGAGAC
AAACCGCTGCACAACGTCTACGTCGAGGTGACGGCGCGCGACGCAAAGGATGGCACAGCGCATGAACGGC
TTGTCGCCAACCGCTACATTCCGGCGGTATTCCCCGGCGCCGCGAGTGACTTCTCCTTCATCGTCTCGCC
GTCAAAGCTGAAGGGGCACCGTCTGGCGGTCGCAATCCGCTGCGACGAGGGCTATATCTCCTTCGAAAAG
AAGCCGAGCGGCGGCAGCGGCGGAGGCGGAGGCGGCTGCAATACCGGCTGGGGCGCGGCGGCGCTGCTCC
TGGCCCTGCGCTCCTCTTCCGGCCGCGGCGGCGGACTGATTAGAGGTAAAACGGCAGAGGTTCTGCAAAA
CCGCTGACAATATAATCACCGAAAGAGGCGCGGCCGTTGAGTTTACCTAAGCGGCCGCGCCCTTTATACA
GGGCGTCCTTCCGTGCCGGAGGACGGGCCTCCGCCCGCGGGTGACGGGCGCGTGGTTTACACAATCGCTT
AATATTTGATAATATGTATAATATCTATATTGGCATTGACATTATACGCTAACAGTGCACAAAAAATATC
GCCGCAGCCTGTAAAGAGGGCATATAATAATTGGAGCGGGAGGGGGATACGACGACGATGTTATTCAACG
AGAAGCTGAGTGCGGTAAAGGAGCTTTTAAAGACGACCAACGTCGCGCTGGCACGCGCCGCCGGCATCGA
CGCCTCCTGCGTCTGCCGCTGTGTGAACGGCAGTTATGTGCCGTCAAAAAACAGCCGCATATTGAGCTGC
ATCACCAACGGTATCGTGAAGCTGGCGGATAAAAAGAGAACCGCGGCGCTGTACGGACTATGCGGCGGCG
AAGCGGGACGCACGCTGCGCGAGGCGCTCTTTGCCTGGTTCAGCGCGGAGGATTCGGGGCTGAAAAAGGA
GCGCACCGTAAGGAAGAGGTCCGCGCCGCCGCTTGATAAAAAAACTAAGAGGGCGGAGAGCGCCCTGCTC
GCCGCCAAGCTGAATTTCCTCATGGAACAGCTGGAAGTCTCAAACGCGGCGCTGGCCCGCTATGTGAACG
TCGACGCCTCGGCGATATCACGCTACCGCGCGGGCAAGCGCTCCCTAAGCTCCCATGCGGAAATTTTACC
GGAATTCTGCCGCTATTTCGCCTTTCTCTCCCGCTCGCAGCGGCTGCCGGAGCCCCTGGCCGCAGAACTG
CGCTTCTTGCAAGAGGATGAGGAGTCGGCGGCGGCAAAATTTTTGGAATGGTTCAGAAAAGACGACGCCT
CCCATCTGGCTCTGACGCGCGGATTTCTCGACGGCATCGCGGAGGCGGCGGAGATACCGCAGGCGGAGCG
CCGGACGCCGCGCGGAAGGGCGGTGGAGGGCAAGGGTTTGAGCGTCGCGGAAGAGATGTTTCTCGGAGGC
GGCTCCGTCGAGCGGGCCTTTGCCAGATTCGCGGAGAGCGCGCTCGATTCGGAAAAGGGGCGAACGATAT
ACTTTTACGCCGCGGATTCCGGCGGGCTCGGCGGCGGCTTCGCCGGGTTATGGAGTTCTCTGGCCTCGGA
GCTGATCGCCGCGGGAAACAGGATAAAGGTGATCCACCAGCTCGATTTTAATGTTGACGGGATGTTCCGC
GCCGTCGAGCCGTGGCTGCCGCTCTACCTATCCGGACAGGTGGAGCCTTTTTATCTCACGAAACCGCACC
GCTCGCTCATGAACGAGTTTGTCGGCGTAGCGGAGGAGCTTTCGACCATCTATTTCTCCAACGCGGACAA
CGACAGCCCAAAGGCGGCGGCCTTTTTCACCCAAAACGGAGATAAGGCCGCGGTCGTAAAGGGCCGTATC
GCACAACTGCTCGCCTCCGCAAAGCCGCTGCTGGAGATATATACGAGGGACAATCTGGAAAAGCTGTATG
GCGACCTTGACCGCCATCTGCACGCCGACGGTGATATTGTGAAGGTCATGCCGCTCCTTTCGCTGGAGAC
GATGCCAGAGCATCTGGCGGAAAAGATATTCGACGCCCACGGCATCACGGGAAACGAACGCGCCCTCTTC
GACAGGTATTACCGCGAGAGGAGAGCGACCTTCCTCTCATCCCTGCGCGAGGTGAACGTAACGGAGATAT
ATCCCCGCTTCTCCGAGGAAGAGGCAGCGGCGGGAAAGATAACGATGCGCCGTCCCTGGCTCTCAGAGGG
CGAGCATTCGCTCTATTCACCCGCGGAGTATAGGGAACACATGGAGGCGATGGCGGCGCTGGAGAGGGAG
CACGCCAATTACCGGCGCGTATTCCTCCGCGATTTTCCCTTTAAGAATATGGATATAATCTCCAAACAGG
GGCAGGCCGTCTATGTGATAAAAAACGGCGCCCCGATGACGGCCTTTTCTTTCCTGCACTCGCATATGAA
TTATGTGCTGGAGAGGTACATAGAGCGATTCACGCGCTGACGCGCGGCACAGGTAAAACAAAACCGACGG
CGCAGGATTCAAGCTCGGAGTCCGGAGCGGCAGGACAAGACCAAGCCCGCCTCTATCCGTCACTCCGGGC
TTGCCCCGGAGTCCGGCGGTTTTTCTTTTGTCACGTCGCGGCGGAGACGCGATGTTCAGATGTAGTGATT
TTTTGCGTTTTTCATGTGTGAATTTAATCACAAAACGTTCTTTTCTGGTAAAATATAGGGTGTGGTGATA
ACTTTATTTGGGAGGGATGCGGATTGACAGAGGTCGTGATTTGCGTCGGAAGTTCCTGTCATCTTAAGGG
AGCGCGCCGTGTCGTGGAGGGGCTGACAAAGCTGGTGACGGAACGGGGGCTTACCGAAAATGTAAAGCTC
TCCGGCTCGTTTTGCATGGGGCGCTGCGAAGAGGCGGGAGTATCTGTCAAGGTAAACGGCGAGATCCACT
TTGTGGACCCCGATCAGATAAAAGAGTTTTTTGACAATGTAATAGTAGGTGGTAATCGGTAATGAAGTAT
ATCAATGTCGCGGAGGCAAACTGCAAGAACTGTTATAAGTGCCTTAAGGTCTGCCCCGTAAAGTCGATCA
AGTACAGCGACAACCACGTCGAGGTGTTGGAAAACGAGTGTATTCTCTGCGGCCGCTGTATCCGCAACTG
TCCGCAGCACGCGAAATCCCTGGTGAACGATATCAGCGGCCTTAAGCAAGCGGTGCGCGAGAGCCGCCGC
AGGAAGGTCGCGGCGCTCGCCCCCTCCTATATCGCCTCTTTCGGCACGGAGAACCGCTTCCGCATCGCGG
GGGCGCTTCAGAGCCTCGGCTTTGACGCCGTGGAGGAGACCTCCGTCGGCGCGCACGCCGTCACCAAGGA
GTACGCGCGTATCCTTGAGAGCGATGAGATGGACAATATGATAACGACCTGCTGCCCCTCCGTCGTATTT
CTCGTGCAGAAGTATTTTCCGAAGCTGACGCCGCAGCTCGCCCAGGTGCTTTCACCGATGGAGGCGCACG
GCGAGTTCCTGCGCCGTAAGTACGGCGACGACGCGCTGATCGTCTTTTTCGCCCCCTGTATCTCAAAGAT
AGAGGAGGCCCGCGTCTCTGAGAAGCGTTATATCGACGGCGTAATCACCTTCAAACAGCTTTCGCGCTGG
TTCGTGAAGGAAGATATCGAACTTGAAAAGTGCGCCGAGGGCTATTTCGGCAACGACCCGAGCTCTTCGG
CGATTTACCCGATATTCGAAGGCATCGTGAAAGACGTCCGCGCCAACCTCCCCGAGGACTCCCACGTATT
CAATAAATATAACTTTATCAGCGTCCAGGGGGCGAAGGACGTCATCGAGCTGCTGGAGGAGATCAGCGAA
GGGCGCATCCACAACTGTTTCATTGAGGCAAGCACCTGCTACGGCAGCTGTATCAACGGCCCGGAGAAGC
CCGATACGGAATATCACCCCATCAGCACGGGTATCGATATGATGCGCTACCTGCGCGCCGATAAGGATAT
CCGCGAAACGGACCTCTCCTCGCTGGACCTGAGCCGCCGCATCCTGCCCGACCCGGTGAAGGAGGAGATC
CCCGACGAGGAGACGATACGCTCGATACTGGCACAGATAGGCAAGACGCAGCCCTCGCACGAGCTGAACT
GCGGCAGCTGCGGCTACCGTACCTGCCGCGACAAGGCGATCGCCGTATATCAGAATAAGGCGGAGCTCTA
TATGTGCCTGCCCTATATGAGCCAGATATCGGAGACGCTCGCAAACGTCACCCTCTCCGTAAGCCCCGAC
TATATCATCGCCGTGGACCGCGATCTGCGCGTGAAGGAGTGTAATCTCGCGGCGCAGCATCTTCTCAAGA
TGACGAAAAACGAAGTCGTGGGACGCCGTATCGACGAATTCCTCGACCCGCTGGATTTCGCGCTCGCGGT
CGGCGAGGAGAGGAACGTGCCGCTTCATAAGGTGAGCTACAATGAGCGCGGCATCACCGTCAACCAGACC
GTCATCTATATTCCGGAGCAGGGGCTCGCGATCGCCTTCCTCCACGACGTCACGAGGCAGGAGCAGGAGA
CGGAGTCTATCAACAAGCTGAAGCTGGAGACGATGGAGATGGCGCAGAACGTCATCGACAAGCAGATGAC
GGTCGCCCAGGAGATCGCGAGCCTGCTCGGAGAGACGACGGCCGAGACCAAGGTGACGCTGACGAAGCTG
AAGGACCTGATCGTCTATGACGGAAATAACGGCAATGGATAGTATATGTATAGACGCCTGTTATAACAGC
CTGATAAAGAAGAACGAAGAGCTCTGCGGCGACCGCGTACAGGTGATAAATTCGCCGGAGAGCATGCTGC
TCGTGCTCTCGGACGGCCTCGGCAGCGGCGTGAAGGCCAATATTCTTTCGACGCTGACCTCGAAGATCAT
CTCCACGATGATCAGCCGCGGCGCTTCGATCGAGGACACGGTGGACACCATCGCTCATACGCTGCCGGTC
TGTAAGGTGCGCGGCATCGCCTACTCCACCTTCATGATCCTCCACATCCAGAGGGACGGCAAGGGCTATC
TCGCGGAGTACGACAACCCTCCCTGTATGCTGATACGCGGCGGCCGCCACATCCCCTTTGAATATGAGGA
GAAGACTATCGGCGGCAAGCTGGTGCGCGAGAGCCGCTTCACCGCGCAGGAGGGCGATTATTTCGTCATC
GTCAGCGACGGCGTGACACAGGCCGGCATGGGCGAGACGCTCTCCTTTGGCTGGGGCTGCGACGAGGTGG
CGGAATTTCTCTGCGGTCCCTGCGGTGAGAAACTCTCCGCGCCGCGTGTCATCAACCGCGTGCTCGACGT
CGCCAAGGATCTCTATCTGGGCAAGCCGGGCGACGACACCACCGTCTCCATCGCGCACATTCTGCCCAAA
CAGCAGGTGAGCCTATTTTCGGGGCCGCCAAAGAACCCGGAGGACGACGCGCGCCTCGTCAAGGATTATA
TCGAAACGCGCGGCCTGCATATCGTCAGCGGCGGCACAAGCTCCGAGATACTCTCGCGCGAGCTGAAGCG
TCCGCTGCATGTCAATATAGACTATACGGACAGCGATATCCCGCCGACGGCGTCGATAGAGGGCATCGAC
CTCGTGACGGAGGGGGTCATGACGCTTAAGCGCGCTATCGCGATGATCGAGGAGTATATCGACCGTCCCG
CGGTACCAAGGATGATATCCGAGCTTGACGATCCGCACGGCGCGGCGAAGCTTGCGAAGATCCTCATTGA
ACGCTGCACGCACCTGAAGCTCTTCATCGGCAAGGCGGTGAATCCGGCGCATCAGAACCCCGACTTCCCC
ACCGAGCTGCGCGTAAAATCGCGCCTGATGGACGATCTCGCGGCGGTGATGACGAGGCTCGGACGGCACG
TAGAGAAAAATTATTATTAAATCTCCCCGTCCGGCGGTTAAAATTTAAGGCTTCGTCCCGGGACGAAGCC
TTTTTTGTATATAATAGGGGCGCAGATTCTTTAAAATCCAGAGGTAGCCAGGTTCATGAGAGAAATTTTT
TCGTTTTTGGCGGAATATATCGATAAAAACAGGATAACCCTCGCCGCGATAACCGGCGGCGGCGGGAAGA
CCTCGCTGCTCTACGGGCTGGGGCGCGAGCTCGCCGCCTCGCGGCGGGTGCTGCTCACGACGACGACGAA
GATATTCCGCCCCACCCCCGGTGAATGCCGCGACCTCTTCGTCGGACCGGCAAAGCACTGCCTCTCTTTC
CTCGAGGCGATGCCGCCCGCTTCGCTGCTCACGGCGGCCTCCGGCGAAGGCGGCGGCAAGCTGCTGGGCT
ACACCCCCGAGGAGACAGAGCGGCTGGCCGGCAGCGGCGTAGCGGCGGTGATCGCGGAATGCGACGGCTC
GCGCGGACGCCCGCTGAAATTTTACGAGACCTGGGAGCCGCCGATGCCGCAGGGCTGCGGCTGCCTCTTC
GCCGTCGCGGGGGTCGGCGCGCTCGGAGAAAGGGCGGACGAAGAGCGAATATTCCGCGCCGATAAATTCC
GCACCCTGCACAACATCGCGGAGGGGGCAAAGGTCGCCGCCGCCGATTATATGAGCTACCTGAGCCACCC
GGAGGGGCCGCTGAAAAACGCCCCCCGCGGCGCGAAGAAGATCCTGCTGCTCAATCAATGGGAAATCTGC
GGCGAGGACTCTAGGACGTCGCTTATGGAGATCATTCCCGCGCTGCTTAAGAGTTACGACGCGGCCGCCT
GCGTCTCAATGCGCCGCAATATACTTTACGACTACCGGGAGAGATGATAATGAACGTGATATTGCTGGGA
GCGGGGCTCTCAAAGCGCATGGGACGCCAGAAGCTGCTGCTCTCATTCGGAGATAAGAACGTCATCGAGA
CGGTGATAGAAAACCTGCGCGGCGCGGGGCTTACGCGCATCTGCGCCGTGCTCTCGCGGGAGGTGGCCTC
CGCGCTCGCTTCCCACGCCGGTACGCTGGAGGTCGGCATCAACGAAGAACCGGAGCGCGGACAGTCAAGC
TCGCTGGCGATCGGGCTCGAGATGCTGCCGGAGGGAGAGGACTTCTGCATCATGCTCGGCGACCTGCCGC
TGGCGCGCGCGCAGGATATCGCGGCGCTCGCCAAACGTTTCGACGGGCTGCCGCCGGAAAAGAGCGTCCT
CGCCCCCTGCCGCGGCGGCGTGTTCGGCCACCCGATGTTTTACCGCTCCGTATGGCGCGAACGCTTTCGC
GGCGCGAGCGGCGACGTCGGCGGTAAAAAGATCCTCATGCGGTACGAACCGGAGATTGAGCGTGTAAGCG
CCCCAGATTCACATTTCAAGGACATGGACACGCCGGAGGAGTATGAAAAGCGCCTGAAAGAGGCGTAATT
ATCCGCATTAGCTAAAAGATAAAAACACAAATCAAAGAACCGGTCGCCGTGATGTTTTCGCCGGCCGGCT
CTTGTGTTATATCTGTATGCCTAAATCCGCCCCGAAAGCCATTATTACACTCTTGAAGAGAGCGCCCCGA
CAGCGCGCGAAAATTCTAAAAAAACAGGTCACAAACATTAAAGAGACACGGTAAAACACATAAAATGCTT
TTATATTATTTTGGTTTTATACAAAAATCCACGAAAAAATTGCCTTTTACTCAAATTTTTTCTTTAATTG
TAAACTGGTCATTTCTACGGGATAAAAATAGGCATATTCTGCTTGGCGTAAAAAATAACAGGATGTTATT
TTTGTCGGCAACACCCAAAAGGGGAGGCGGATCACAAAAATTTAATTTGTCAAACGGGTAAAAACAGATC
AAGAAACCTTGATAAAACGGGTTTTGTGTTTGTGGAAACGGTATTCGTGGTAACAAAATTATCCTTCTGT
CACCTTATGAGACATTTATGACGCAGGCAAGCGGAATCACAAAACTGCTCCGCAGAGGTAAACGTCCGGA
TACGTCATAAATTACGATGGCGCCGATATTTTGAATCGGCGGGGAGCGATCTCTGATTTCGTCTGAAAAT
CAGGGCCACCACCGGCGTGTCCTTAAACCAGAGCCGCCATGCGGTGCGGCCATATCTCCCGTTATATACG
CCATTTCTGAATCATCAGGAGACAGAGCCAGTAGGAGAGACCGATGCCGTTTCAGGGAGAGAGGCCATTT
GCGTCCGTGTTTCATAACAGGCGGATGTTCGAGAGATGAAATGAAGAGAAGAAAGGTGAATAGTATCAGA
TGAAAAGAATGCGAGTAATCTGCGCCGCTGTCATAATAGCGCTGTGCGTATACCTCACGCCGGCGTCTGC
CGAGAAGATTTATACCGCCCCGGTCACCGATAGCCATGAATGGGATGAAGATGTGACGATCACAACCAAC
GGTATCGTCAACGAGGACAGCCGGGAGGGCGGCGGTATTTATTTCTGTACGAATGGTCCAGATCAGACCT
TCATCATAGTGGAAGCCGATAATCTGGTGAAGATACGCGCTAACCTGGGAGATGGTAACGAACAGGGAGA
CAAATTATACGGCATCAGGACGTCGGGAGCGCATAATGCGGTCTTTCTTCTTGGCAAGGCAGACATCGAG
GCCGGATATATGACCCTCAGCGCGGAGAACGCCACATCAATCATAGTCGGCGACTACTCGAGTCTGATCA
CCACGAGTTCGCATTTCGGTGTACATAGCTCCGACGACAGCAATATCTATATCGGCGACCACGTGCTGAT
CCAGGCGGGAGACAAAAACGACTTCGCAGACAACGGCTATACCGTCTGGGCGAAGTGCGACGGAGGCATC
TTCGACACAACTATTCAAATTGGGGACCACGTGCAGATCTCAAACGCGGGAAACTATAAGAAAGACGGAG
CGGCCGTTTACGCGCAGGGCGGGGGGATAATCACGATCGGAGATGATGCGGAGATAACGTCGAGAGGAGA
ACGGGATCCCACGGTGAAAATAAACCGTTACAATATCGGCGTACGCGCCGACGGCTGGCACTGGAGAACG
ACATACGTCCCTCATAGCCTCCCCTTATCCTACGCCGAGCCGGAACTGGTCCTTGCCCCCTCAAAAGTGG
TGCTGGGCGACCGTATCTCTATCTACACGGACGGCAGAGAGGGCAACATGGGGATATACGCCTCCGACAG
GGCAGAGGTCATCGCGGGAGAGGACCTCACGATAAATACCCACGGCTCCGAAGGAAGCAACTTTGGCGTC
TTCGCCGACGAGGGCGCACAGGTAACCATCAAGAGCACCTGCATCGAGACGGAGGGAAAGGACAGCCACG
GCCTGATAGCATGGAGATCTAAGGAGGGGCAGAACTCAAAGATCACCATTACGGAGGGTTCTAACATCAA
GACCATGGGGACCAACGCCTACGGTGTGGCCGCCATCGACGGCGGCGAGGTGGAGCTGACCGGGAAGCAT
ACAATAGAAACAGACCTGGAAAACGGCTCTTTCGCCCTCGGAACAAGCTACGGCGGCACCATCACCGCGG
ACGGGCAGATGAATATCCTTGGCAATCTGCATGCCGAAAGTGAAGGTAAGATAAACATGACGATGCAGGA
CGGCTCTTATATGAAGGGCTTCTCCTCCATCGACGGCGGACAGAGCGGCGAAATACATGTGGATATGAAG
AACGCCTACTGGGACCTTCACAAACAGGACTCCGAGCTGAGCTCGCTCAAAATGGCCGCCGGCGCCACCG
TCGACTACACGAAAGAGGGCTCCAACCTCAACCTCTACGCCCATGACATCTCCGGTAACGGCACCTTTGT
TATGAAGACCGACATCGTCGGCGGAAACGGCGACCTGCTCACCGTAGACACCAGCGACGGCGACCACAAG
ATCAAAGTCATAGACCAGGGCAGCGCACCCACTACCGGCGACGAGGACCCCCTCAAGCTGGTAAAGACCG
GCGACGGGAACGCCGAATTTACCCTCACGGGGAAGGATAATCTTGTCGACATCGGCGCGTGGCAATACGG
ACTGCGCCGCGCCCTAGAAAACGAGAACCATTGGGAGCTCTTTGCCACCAAGAAGCCCTCTCCACCGGCA
TCAGCCGCGGTCAACACCTTCATGGGCGGATACCTGCTCGCCTATGCCGAGACACAGACACTCATGCAGC
GCCTCGGAGACCTGCGCGACACAGACTATGACAACGGATACTGGTTCCGCTTCCACGGTGGAAGGATGGA
GTCAAACAGCAGGAGCTTCGTGCGCGACTTCGACATGAAATACGGCGGCGCGCAGGTTGGATATGACAGG
AAGATCAAAAACGACTGGAAGGGCGACACCTACGTCGGCGGATACTTCGGATACAGCAAGGGCAACCTCG
ATTACAGCATCCTCGATGGCGGTACCGGCGGCAGCGGCAGTGTGGATTCAAGGACCCTCGGACTCTACGG
CACCTATATCGCCGACGACGGCTTCTACGTCGACGCGGTGCTCAAGTACATGTGGATGAAAAACGATTTC
GACGTGCTGGATTCTGACGGCGGTCACGTCACTGGAGACGGACTCTCCACCGGCGGGATGGGCTTTTCGC
TTGAACTCGGCAAACGGTTCAGGTTCACGAAAAACGAAAAGGGCGACAACTGGTACATCGAGCCGCAGGC
GCAGTTAAGCTACACCCGCCAGGACGGCGGATATTTCAACGCCAGCAACGGCCTGAGGATCGGCGTGGAC
AGCTTCAACTCACTGCTCGGCCGCCTTGGGATGCTGGCCGGATATGAGACGCCAAAGTCGAATTTCTACG
CGAAGGCCTCCTACGTGAAAGAGTTCGACGGGGACGTCAATATCATCGCGAACAATATCAGCATACCGGA
GTCCTTCGGCGACAGCTGGTGGGAGTACGGACTTGGATTCACCACCAGACTCAACGACCACAACAGCCTA
TACATGAGCCTGGAGCGCTCCTCGGGCGGTAAGTTCACCGAACCATGGAAGGTATATGCCGGCTGGAGGA
TCAGCCTCTAAAAGGACATCACTTTAAGTTCATCAATCACAGCATAAAAACGTAACTTAAAAGCAGCGTC
CGCCGTTAATTAAACTGCGGACGCTGTTTTTACCATGCAATATGTCCTTTTAACAGAATAGCGGCCTGTC
TGTTGATATCTACTGGCCTTTTAAAAGAGGCGCTAAAACAGTCTTTATAAAATTTTTTCTTTATTCATAA
AATTATTATCTTATTAACATTTATACAAAATAAGAATAAGCATTATCCACTAGACGCGTAAAATATAAAA
ATGGTATTTTAAGATACAAAGATATGAAAGGGGAGATACATTACAAAAATCTAAATTATCAGCCTGAATA
AACCGCGCTAAGAGACCTCTTTTCAGCATATTCCATGCTCGTAAAAACAGTATCGGCTATTACGATACTA
TTCCTAATGTTCTTCTATGGACTTTTACTTACGGCGTTGACAAGCGGGACCACAAGATCTGCTTCGACAG
AAATTTACCGAGGCTGATCCGTGGCGGCAAACAGCCGGACAGGCCATCAAAGACGATGGCGCCGGCGGTT
TGACCCTGTAGGGAACGATCCTTGATTTCATCCAAAAATCAGGGCTTCCCCCGGCGTGTCTTTAAGTGAA
GGCGACCGCGCAGCAAACCGCCCCTGACTCGTCAGCGAGCTAAATTTTAAGTCCATTAAAGATATAAACC
CCCCAACGATTCAAAAAAACAGAATCTAGGGAAGAAAGGTGGAAAGTAGAGATGAAAAAAATACAAATGA
TTTGTACCGCCGCTCTATTGGCGCTGTGCGTACATCTTCCCGCGGCCTTCGCCGAGCTGAATTACACAGC
TCCGGTTGAAACCTCTAATCAATGGAATGAGGATGTGAATATCTCATATACATACGACCCATCCTCCTAC
CCTTCAGTCAATTATAAGGGCGCCATCAATCTTGAGACGACGTCATCCAGCTTTCCGCAGAAATCCATTG
TGATGAACGGCGATCACACGGTGAAGATACGCGCCTTTAAGGAGCCCGGCAGCAGCAGCTCCATTCAGAT
ATTCGGTATAAAGGTGTACGGAGAAAACGAAGTAAAGCTGAACAGGGTGGATGTCGAGTCCAGCTATATA
TCTCTCCACGCGCAGAAGGGTGCGAGCATCACCGTAGGTGACGACTCGCGTCTGATCACAACGGATTCAA
CCATCGGCATCTACGCCCTTGACAGCAGCAACATCAAGATCGGCAGCGGCGTGGAGATCCAGGCGGGGAG
TATTACCAGCAACGTCGTCTATGGATACAGCGTGTGGGCAAACAGTCAGACAGGGCTCTCCACCATCGAG
ATTGGGGACCGAGCTAATATAACGAACATGGGCAACTACTCGAACTACGGCGCAGCTGTTTACGCGCAGT
ATGGCGGGCACATCTCTATCGGAAGCGGTTCTAGCATAACCTCTAAGGGCGACCGGGACGGCTCCGGAAA
ATCCAATATGGGCATCTATGCCGATGCAAATCTAGCGGCACAGGAGGTCCCCGGTCTCCGTTCGACAGTG
GTGCTGGGCGACGACGTTACGATCGTTACGGACGGCACAAAGAGCAACACAGGGATAAACACGGGCAACG
GCGCGATCGTCACCGCAGGAAAGAATACGACGATCCTGACCCACGGCTCCGGCGGGAACAACCACGGGGC
ATACGCGAAAAGCGGGTCACAGATCACTATGAAGAGCGCCTACATCGAGACGGAGGGTGATGAGAGCTAC
GGCCTGATATCAAAGGGCTCGCTGAACGGCAGCAACACAAATATCTCGATCACGGAGGGCTCCCATATCA
AGACCACCGGGAACGGGGCGCACGCGGTGGTGGCCCAGGATAAGGGAGAGGTGAATCTGGCGGGAGCCAA
TACGATAGAGACCGACCTGGATAACGGCTCGCACGCCCTCTGGGCGCAGGACGGCGGCACCATCACCGCG
GACGGACAGATGAACATCCTTGGCAATCTGCATGCCGAAAGTGAAGGTAAGATAAACATGACGATGCAGG
ACGGCTCCTATATGAAGGGATTCGCCTCCATCGACAACGGACAGGGCGGCGAGATCCATATGGATATGAA
GAACGCCTACTGGGATCTTCACAAACAGGACTCCGAGCTGAGCTCGCTCAAAATGGCCGCCGGCGCTACC
GTCGACTACACGAAAGAGGGCTCCAACCTCAACCTCTACGCCCATGACATCTCCGGTAACGGCACCTTTG
TCATGAAGACCGACATCGTCGGCGGAAACGGCGACCTGCTCATCACCGACACCAGCGACGGCGACCATAA
GATCAAAGTCATAGACCAGGGCAGCGCACCCACTACCGGCGACGAGGACCCCCTCAAGCTGGTAAAGACC
GGCGACGGGAACGCCGAATTTACCCTCACGGGTAAGGATAATCTCGTTGATATCGGCGCGTGGCGCTACG
GGCTGCGCCGCGCCCTAGAAAACGAGAACCATTGGGAGCTCTTTGCCACCAAGAAGCCCTCTCCGCCGGC
ATCAGCCGCGGTCAACACCTTCATGGGCGGATACCTGCTCGCATACGCCGAGACACAGACTCTCATGCAG
CGCCTCGGAGACCTGCGCGACACCGACTATGACAACGGATACTGGTTCCGCTTCCACGGCGGAAGGATGG
AGTCAAACAGCAGGAGCTTCGTTCGCGACTTCGACATGAAATACGGCGGCGCTCAGGTCGGATATGACAG
GAAGATCAAAAACAGCTGGAAGGGCGACACATACGTCGGCGGATACTTCGGATACAGCAAGGGCGACTTA
GACTACAGCATCCTCGATGGCGGCACCGGCGGCAGCGGCAGTGTGGATTCAAGGACCCTCGGACTCTACG
GCACCTATATCGCCGACGACGGCTTCTACGTCGACGCGGTGCTCAAGTACATGTGGATGAAAAACGATTT
CGACGTGCTGGATTCTGACGGCGGTCACGTCACTGGAGACGGACTCTCCACCGGCGGCGTCGGACTTTCT
CTTGAACTCGGCAAACGGTTCAGGTTCACGAAAAACGAGAGGGGCGAAAATTGGTACATCGAGCCGCAGG
CACAGCTCAGCTACACACACCAGAACGGCGGATACTTCAACGCCAGCAACGGCCTGAGGATCGGCGTGGA
CAAATTCAACTCACTGCTCGGCAGACTTGGGATGCTGGCCGGATATGAGACGGCGAAGACTAACGTCTAC
GTGAAGGTCTCCTACGTGAAAGAGTTTGACGGGGACGTCAACATCATCGCGAACAACGTCAGCATACCGG
AGTCCTTCGGCGACAGCTGGTGGGAGTACGGACTCGGATTCACCGCCAAGCTCAACGACCGCAACAGCAT
CTACATGAGCCTGGAACGCTCCTCGGGCGGCAAATTCACCGAACCATGGAAGGTCTATGCCGGCTGGAGG
ATCACCATCTAAAATCGGCGTTTATAAGCACGATTTGCGTCATAACTTCGGGCTCTGGCATCCTCGCCGT
ATGAAGATACGGCTCCGGTTCCAGAGCCCGAAGTTATTTAGCAACTCGCACTTCTAAACGCCGATTTATC
ATTTCCCTTATCGAAGGTAAGTAACGGTTTAGCTTTTGACTTGCCCTTTTAGCCTCCCTCAGAGAGGGAG
GTGTCGGCCGCCTGCTTTTGGCGGCTGACGGAAGGAGTGTTGCTCTGTTTGGCGCGGAAACCGCGCCAAA
CAGAGCCCGCGGCAAAAGCCGCGGGAGAACCAAAGGTCAACTCTCCCTCAGTCTCGGCGAAAAAACATCG
CCGAGCCAGCTCTGATGTAACTACCAGCCGAATCGCACAAATCAGAAGGCCTCTGATTTGGCTCTCTGGC
CGCCTCACAGAGGGCGCCTTTAAGGGCAAAGTCAAAAGATAAAGCGTTATTTATTCCTTGCACCGTCGAA
GCTAAATCGCTATTTATCGCCTCTCATAAAATATACAAATCGGCGTTTATAAGCTGGCAATCAAAACGCG
GTTTTGCGTTATCAAACTTAATTTGTCCTTCAATCGTTTAGTTTATTCATCAAACCGGCTTCCCAATACA
TCCACTGGTAATTTGGCGGAAAATCCCGTATAATATTTCGCGGCATAATTTTGCAACCGATTGCAAACAA
ATTTTTACGGAGGTGCAACATGGCTAAGAAAAAACTGGTTTACGGGATCGACGACCGTCCGCCGACGCCG
ATATTGATTCTTGCCGGCGCGCAGCACGTCCTCACGCTCTTTGGCGCGACGACGCTCGTCCCACTCATTT
TCGGCCCCGCAATGGGCATGACGACACAGCAGATAGGCGCCTTCATCGGCTGCGTCTATTTCAGCATGGG
CATCGCTACTCTCATCCAGACACACCCCAAGCTCGGCTCTGGCCTGCCGATCGTGCAGGGATCGAGCTTC
AGCTTCATCCCACCGATAATGACGATCATCGGCGCCTATAAGAGCCTCGGCCCGGACGTCATCATGCAGT
ATGTCGGCGGCGCGCTCTTCGCGGGCGGCCTCGTCCTCTCGCTGCTCGGCTACAGCAAGCTCATCGGGCG
CATCAGAAAGATTATCACCCCCGTCGTCATCGGACCGACGATCATGGCGATCGGCTTCTCTCTCGCACCA
ACGGCGATCCAGTTTAACGCCGCGAATTTCTGGCCGATATCGCTGCTCGTCGTGGCAATGGTATTTTTCT
TCAGCCTCGTCTCCAAGAACAAGTATTTCAACATCTTCGCCGTGCTGGGCTCAATCGTGATCGCCTATCT
GATCTGCCTAGCGCTCTCGCTGAGCGGCGTCTTCGCCGCGGGACATCCCGCCTATATCAACCTTCAGAGC
GTATACGACGCGCCGTGGCTGCGCTATAAGCTCTTTATGCCCTGGGGCGCGCCCAAATTTTCAGGGCTCG
CGATAGGCGCGATCGCCGCGGGTTTCTTCTGCGTCATGATCGAATCGATCGGCGACTATCATAACTGTTC
ATACGCGGCGGGCATTGACGATCCGACACCGGAACAGATCAACCGCGGCATCGGCGCGGAGGGTATGTGC
TGCGCGCTCTCCGGTCTGCTCGGTTCGGTCGGCACCACCTCCTACACTGAAAATATCGGCCTCATCGGCC
TCACCGGCGTCGCGAGCCGTCACGTCGTGCGCGCGGGAGCGGTGATACTAATCCTTCTCTCGCTGATCGG
CAAACTCGGCGCGCTGATCGCGACGATGCCTTCGCCGGTCATCGGCGGCGCTTACATCACGCTCTTCGGC
ACGATCGGCGCTCTCGGCATCCAAAACCTTATGCGCGCCGACATGGGAAGCCAGCGCAACGTGCTCATCG
TCGGCTTCGCCTTCCTCATGGCTCTCGGCCTCCCCGGATGGGTGGAGCCGAACCAGGCCCTTTTCACGGG
CTTCTTCGGAACAACCTTTGGCGGCATGATCTGGGCCGTCCTTAAGACGCCGATGGCGGTCGCGGGAATT
CTCGCCGCTATCTGCGACAACCTCATCCCCGGCACGCCGCAGGAGCGCGGCATCACCGGCGGTGTAGAAG
AGGCGCAGGAGAACGTGAAAAAGCCGAAGGCTTAAATATTAAATATAAAAATTTTTCAAATACGCGCTAT
GAAGGGGAGGCTGCCGCCTCCCCTTTTTTGTTGGACTTTTGTTGGACTCTGTAAGATATAATCTTTTCAT
AAAAATAGGTACAATGGGAGGAATGTTCATTTATTTAATAGAACCTCCCGTTTTTCATAAAGGCGTGATG
TTCAGGAGCATATTTTACATTAGTGTTACATTTCAGCATTATTATCCGCTAAGACTTAAACATTATGCTG
CCCTGTTATGATATAGTATCCAGGTTAAACTAAAACAGCCGTTGAGAATGTAAAATATCTCGATATAAAA
ATGGCAGACGCTCCATGCGCCTGACAATCCAAGAAAGGTACGGTTACAGTATGATATCCTCCATCTCTAA
AAGAAATATCTTCTTTGCCGCCATCGCCGCGGCTCTTTTACTCTTATATATAGTACCGCTTGGCTCTTAT
CCTCTGATGGAACCCGACGAGGGACGCTACGCGGAGATACCGCGCGAGATGATCGCTACCGGTAATTACA
TTACGCCGATGCTGAACTACGTAAAATATTTTGAGAAGCCGGTATTCCTTTACTGGATGAACGCCGCGAG
CTTCCACATCTTCGGGCAGAACGAATTCGCGGCGCGCGTCGGCGTGGCTCTCTGCGCACTCGCGGGCGCG
CTGACGACGGCGATGCTCGGCTCCTTCATCTACGGGCGGATAGCGGGATTCCTCGCGGGGGTGGTGACGG
CGACCTCGCTGCTCTATTTCGCGATCGGCACAATAAATATCACAGATATGCCGCTCTCCTTCTTCCTCAC
CCTGGCCTTCGCCTCCTTTTATGCCGCCCATGTCAAGGAGGAGAAAAAATATTACCTGCTCTTTTATTTC
GCCTCCGCGATGGCGCTGCTCACAAAGGGGCTGATCGGCGTCGTGCTGCCCGGCGCGGTGATATTCTTCT
ATATTCTCGCGACAAGACAGTGGAAACTTTTCTATAAACCGCTCTATCTGCCGGGGCTAATCCTCTTTTT
CGCGGTAAGCGTGCCGTGGTTCTATCTTGTCTGCCGCGACAACCCCGACTTTTTCCGCTTTTTCTTCATT
CAGGAGCACTTCCTCCGCTACGCGACGAAGATGCACCACCGCTACGAACCCTTCTGGTTTTTCATCCCGA
TGATACCGGCGGGGATGATTCCCTGGACGGCCTTCCTGCCGCCGCTTTTCAGCAAAAAGAGCGTCGTGCG
CTCGCCAAAGACACCGGAGGAAAAGCGCGCCGTCATTTATCTGCTGCTCTGGTTTTCCGTTATCTTCCTC
TTCTTCTCTTTTTCGGATTCCAAGCTGATCCCCTATATCATTCCCTGCATCCCGCCGCTCGCGATCCTGA
TCGGAGCCGACATCTTCCGAATGGCGACTGACAAGGAGTGGCACGGACACCCCGTCGTCTGGCTCGCGCT
GACAAGCGGCCTGCTCGGTATGGGACTGATCGTATATCCGCTCTTCGGAGAGCACGCGAGCCCCGCGCAG
GCCTGGCCGATCGCCGTGAAGGCTGGTTTCGGGCTCATCGGCATGCCTGTCGTCGCCTGGTATTACACCT
CACACGGCAGCAAGCGGTATAAAGAGGCGGTCAAGGCGCTCATCCTCTGCTCGGTGCTTTTTATCTCCGG
GCTGCAGGATGTCTACAACATCGTCGCCCCAATGCGTACCATGAAAGATGTCTCAGACGTGATAATTAGA
GAGAGACGGCCGGGAGATGTAATCGTCGCCTACGACGAGGTACTGCAGGGTATTCCCTTCTACACAAAGC
AGCGGGTGATGATGGTCGGCCACCCGGGCGAACTTGAGTACGGCGCGAACCAACCGGAGGGCAGGGGCTG
GTTCCTGACAAAGGAAGAGTTCCTGCGGCAGTGGCGGGCGAGAGAAAAACGCTTTATACTGGTCGTGAAA
AATGACGGGCGTTTCGAAGAATTATTCCCCGACGGCAGCACCGGAACGGCGGAAAAGATAGAAAGCGGAA
AATATTTGATTCTCTTCTATAGAGAGGAGCCTACAAAATGAGAAAAGAATTTTTGCCCTTCGCCAAGCCG
AGTATCAGCGAAGAGGCCATCTCGGATGTCGCCGATTCGATCCGCAGCGGCTGGCTCGCGATGGGGCCGA
AGACGATACAGTTTGAGGAAAATTTTGCGAAATACACCGGCGCGAGTTACGCGCTCTCCGTCAACTCCGC
CACCGCGGGGCTGCACTGCGCGCTGATGGCGCTGGGCGTCGGCCCCGGAGACGAGGTGGTCACCACGCCG
ATGACCTTCGCGGCGACGGTGAACGCGATACTCTTCACGGGCGCGAAGCCGGTATTTGCCGATATAGACC
GTAATACTCTGGATATCGTGCCGGAAAATATCGAGCGCGCGATAACGAAGGCGACGAAGGCGGTGATCCC
CGTCCACTTCGCGGGAACGCCCTGCGATATGGATAAGATCGAGGCAATAGCCGCCGCCCACGGCCTCGCG
GTGATCGAAGACGCGGCGCACGCGCTCGGCGCCTCCTACAAAGGGCGCAGGATCGGCGCGGACCGCGGGG
CGCGGCATCTCTCCGTGTTCAGCTTCCACCCGACGAAGAACATCACGACCGGCGAGGGCGGCATGATCTG
TACCGAAGACGAGGAGCTAGCCGAGAGAATCATGGTCCTGCGTCAGAACGGCATGTCAAAGGGAGCCTGG
AACCGCTACGCGGCGAAGGGCAGCGCCAACTACGACATTTTCTTCCCCGGCCTCAAGTATACGATGATGG
ACATCCAGGCGGCGATCGGAAATTCGCAGATGAGGGAGCTCGAATCCTTCAACCGCCGCCGCGCGGAGAT
CGCCGGTTTTTACCTGCGCGAGCTTGCGGGGATCGAGGGGCTTATACTTCCGAAGCGCGCGCCCTGGGAC
TACGAGCATTCGTGGCATATATTCACCCCCTTCGTCGACATCGACAGACTGGGCTTCACGCGCGACGAAT
TCATGGCGCGCATGAAAGAGCGCAATATCGGCACGGCGCTTCACTATCAGGCGCTGCACCTCTTCACCTG
CTACCATGAGGTCACAGGCATGGGACGCGGCGACCTTCCGGAGGCGGAATATGTCTCCGACCGCATCGTA
TCGCTGCCGCTCTTCCCCGCGATGACCGACGGGGACGCTCACGACGCCGTCGCGGCGATAAAAGAGGTCT
GCGGTAAATGTTAACGCAAAGGGCCGACGGAGAGCCGCGCACGGCGGCGGGGATAGAGGTCTCAGTCGTC
ATCCCCGCCTATAACGAAGAGGAGTCGCTGCACAAGCTCTTTGAAGAGCTGTGGCCCGTGATGGAGAATC
TCGGTCGCAGCTTTGAGGTAATTTTTATCAACGATGGCAGCCGTGACGCGACGATGGGAATACTCTACGA
TTTCTATAAGATACATCCCGAGATGCGCGTGATCGACCTTGGGGCAAACTTCGGACAGCATATGGCGATC
ATGGCGGGTTTCGACCACGCGCGCGGCGGCAAGATAATCACCCTTGACGCCGACCTGCAGAATCCGCCCT
CGGAGATACCGAACATCCTCAAACAGATGGACGAAGGACACGACGTCGTCGGCACATACCGCGTAGGCCG
CCGGGACCCCCTCTTTCGCAAGATCGCCTCAAAGTGCATCAATAAGCTCACAAACCGCATCGCGAAGCTC
AAGATCCGCGATTATGGCTGTATGCTGCGCGGCTACGACCGGCGTATCATCGACATCATCAACCACAGTC
AGGAGACGACGACCTTCATCCCCGCCCTCGCGCAGAAATTCGCCGTCAACCCCATAGAGATCCCCGTCGC
CCATCGTGAGCGGGAGCTCGGCGAGTCCAAATACGGCCTTTTTCAGCTGATACGCCTCAACTTCGACCTT
ATGACGAGCTTTTCGCTCGTGCCACTTCAGCTCGTGACGATGGCCGGCATGCTGCTGTCGGTGATCTCCT
TCCTGCTGCTATTTTATATGTTCGCACGCCGGCTCTTCCTAGGCATCGGCACCTGGCAGCTCTTCCTTGA
ACAGGCGTTCGAGGCCTCCGAGTTCGTCATCAGCGGCATCACGCTCTTTTCGCTCGGCATCATCGGAGAG
TACATTGGCCGTATCTACCGCGAGGTGAGCAAGCGCCCGCGCTATTCGGTGCGGAAGGTCTTTGAACATA
CGGCGGAAGATTCCGATGGACAGGGCTAAGATAGTCCTCTTCGCTTACAGCGAGGTCGGCTGCCTCTGCC
TGGAGGAGCTGATAAAAGAGGGCGCTAACGTCGCCGCCGTCTTTACGCACAACGACGACCCCGGCGAGGA
GATATGGTTCCGCTCGGTGAGGGCGATCGCGGAAAAAAGCGGCATTCCTGTGCACACGCCGCAAAAGCTC
GGCACGCAGGAGACCGATTACCTGCGCTCCCTAAAGCCGGAGCTCATCCTCTCCTGCTACTACCGCGCGC
TGATACCGAAAGCGGTGCTCGACATGCCGCGCCTCGGCGCCTACAACATCCACGGAGCGCTGCTGCCTAA
GTACCGCGGACGCGCCTGCGTCAACTGGGCGGTGCTTAACGGCGAAAAAGAGACGGGCGCGACGCTTCAC
GTAATGACGGAGAGGGCCGACCGCGGCGACATCGTCGACCAGGAGCGGGTGCCGATAGAGTTTACCGACA
CGGCCTACGACGTCTTTATGAAGGTGGCGGAGGCCGCGCGGCTGATATTGGCGCGCCGTCTGCCTGAGCT
TGAGGCGGGAACGGCGCCGCGCCGTCCGCAGGACGAGGCCGAGGCGACCTACTTTGGACGCCGCCGTCCC
GAAGACGGTGAAATCGACTGGGACAAAAGCGCCGTGGAGATTTATAATCTTATACGTGCGGTGACCCACC
CTTTCCCCGGAGCCTTTACAGAGCTGGCGGGAAAGAAATATTATATATGGAAGGCGCGCCCCCTTGAGGG
CAGCGCCGCGCCCTCGAAGATCGTCAGCGACAATCCGCCGGTCGTCGGCACAGGCTGCGGGCTTCTTGAG
ATATTGAGGCTTCAGCCGGAGGGCGGAGAGGAAGGGGAGACTTTTCAATGAAATTATTCATCACCGGAGT
AAACGGTTTCATCGGTACGCACCTGCTGGAAAACATACTCGCCAAGACCGATTGGGAGGTCGACGGCTTC
GACATCGCCTCCACAAACCTCGCCCCCTTTGAGGGCGAGCGCCGCTTCGCCTTCCGCAAGGGCGATATCT
TCAAAGATAACGAGATCCTTGAGGCCGAGGTAATTAAGGCCGACGTCGTCATTCCGCTCGCGGGGATCGC
GAAGCCGGCCTACTACATAAAGAAACCGGTCTGGACCTTTGAGCTCGATTTTGAACAAAACCTCAAGATG
GTGCGTCTCTGCGCGAAGCACGGCAAACGGATAATCTTCCCCTCGACCTCCGAGGTCTACGGTATGAGCG
GCGATACGGAGCTCAAAGAGGACGAAAGCCCGCTTACGACAGGCCCCATCGTCAAGATGCGCTGGATATA
CAGCTGCTCCAAACAGATGATGGACCGTATGATCATGGCTTACGGGCAGGAGCAGAATTTACAGTACACG
CTCTTCCGCCCCTTCAACTGGGTCGGGCCGCGCCTCGATACCCTGAAGGACGCCGAAGAGCGCCAGGCGC
GCTCCGTCACGCAGATGCTCTACGACATCGTTTACCGCCGCAAGATATCGCTCGTGAACGGCGGCGAACA
GCGGCGCAGCTTCACCTGGATCGGCGACGGTATCGAGGGACTGATGGCGATCATCGAAAACAAGAACAAG
AAGGCCGACGGAGAGATCTTCAATATCGGCAACCCCGCCAACAACCACTCGGTAAAGGAGCTGGCGGAGC
TGCTGATCAACGAGGCGAAAAAATTCCCGAAATTCCGCGAGGCCGCGGAGGCCACGGAGCTTGATATCAT
CCCCGCCTCGGCCTACTACGGCAAGAGCTACGACGATATGCAGAACCGCGTGCCCTCGATCAAAAAGATA
GAGAGCAGGCTCGGCTGGCAGCCGAAGACCGGCATGCGCGAGATGCTTTACAAGACGATCGCCTGGTACG
CTGAGAACGAGGCCAAGTAATGGCGCGACTCGCCATTAAGGTTGACGTTGACACGCTGCGCGGCTACCTT
GAGGGTGTGCCGCGCATGCTCGCTCTGTTCAAAAGGCAGGGTATAAGGGCCAGCATCTTCTTTTCCTTCG
GCCCCGACAACTCGGGCAAGGCGATACGGCGCATCTTCCGTCCGGGCTTCATCTCCAAGATGATGCGCAC
CAAGGCCCCCTCCACCTACGGCCTCAAGACGCTCATGTACGGTACGCTGCTGCCCGCGCCGCTGATAGTT
CCCACAGATCCCGCCATTGTACGCCGCGCTCTGGAGGGCGGCCACGAGGTCGGCATCCACGCCTGGGACC
ACGTCTACGTGCAGGACTGTCTTGAGCGGATATCCAAGGAGGAGTACCTCTCGCTTTACAGAAAGGCGGA
GGCTCTCTATAAGGATATCTGCGGGCGCGCGCCCACGGAGATCGCCGCGCCGGGCTGGCAGCTGTCGCAC
GCCGTCCTGGAGGCGGAGCAGGAGCTAGGCCTCGCCTACGCCAGCGACGTCCGCGGATACTCCCCCTTCA
TGCCGGTATTTGAGGGCATGGAATACGGCGTGCCGCAGATACCGACGACGCTGCCGACGATGGATGAGAT
ATACGGCCTGCCGGGGATCAACGACGTCACAATCCCCAAGGCCTGGCTCGACGGAATGGACAAAGAGTGG
AACGTGCTCACCGTCCACGCGGAGATGGAGGGCATCTCAAAGCTCACCGTCTTTGAAAATTTCCTCAACA
TGGCGAAGGCGCTCGGCACCGAATTCCACACGCTCGGCGAATACGCGCGCGAGGCCTCCCTCCCGCGCGG
CGAGATCGTTATGGGGACGCTCACGGGGCGCGCGGGGACGCTCGCCATACAGCGGCAGACAGATGCTCGA
TAAGATAACGCTCACCCTCATACTCGCCTCGGCGGCGACAAACGCGCTCGGCAGCACCGTTATGAAACAC
GCCTACGGCGGCGACAGCGACATGGTCTCCTCCGGCCTCGTCGGGGCCTTTCTGAAGATAGCCCTCAACC
CCTGGATCGTCCTCGGACTCGGACTATTCGGCGTCTCCTTCTTCTTTATGGCGGCGGCTCTCTCGCGCGC
CGAACTGACGCTCGCCTACCCGCTGATGTCCGGCATCGTCTATCTGCTGCTGCTCGCGATCGGCTTTTTT
ATCTTTCATGAAAAGATCACGCTCCTGCGGATCGGAGGCATGGCCTTCATCCTCGCGGGGATAACCATGC
TCGTAATCAAGAGTTAAGAGGAGAAATAAATAGATGAAAATTTGCGTTGTTGGAACAGGCTACGTCGGAC
TCGTCACCGGCACCTGCTTCGCGGAAAAGGGCCATACAGTATGCTGTATCGATATCGACGAGGAGCGCAT
CGGCAAACTCAAAAAGGGGATCAGCCCGATATATGAGCCGGGGCTTGACGAACTCATCGAAAGAAACCAA
CGCGAGGGACGCCTCTTTTTCTCCACAAAAATCAGGGACGGCCTGGAGGGCACACAGCTCTGCTTCATCG
CCGTCGGCACCCCGCCGGCGGACGACGGAAGGGCGGATCTCGCCCAGGTGCTGGCCGCCATCGACGACAT
CGGTTCAGAGCTTTCGCACTCCTGCTACATCGTCGTCAAATCGACGGTTCCCGTCGGCACCGGCACCCTG
CTCTGCAAGCGCATCAAAAACCACCTGCGCGAGCGCGGCATGGAAAAGATCAACCTTGAGATACTCTCAA
ACCCCGAATTTCTCAAAGAGGGCATGGCGATCGAAGACTGCCTGCACCCGGACCGCGTCGTGGTCGGCGC
CGCCTCCGACGAAGCGCGCGCGGTGATGCGCGAGCTTTACCGCCCCTTTGTAAGCGAAGAAAAGATAATA
TTTATGGACCCGGCCTCCGCCGAGATCACAAAATACGCGGCGAACACCATGCTCGCGGCGCGCATCAGCT
TCATGAACGAGATCGCGCAGCTCTGCGACAAGGTGGGGGCCGACGTCCTCTCCGTCAAAAAGGGAATGGC
CTCGGACCGCCGTATCGGCGAATACTTCCTCAACGCGGGCTGCGGCTACGGCGGCTCCTGCTTTCCGAAG
GACGTCCAGGCGCTCTGCTATATCGGCGAGGGGCAGGGACTGGACATGACGATGGCCTCCGCCGTCAGCA
AGGTGAACCGCAAGCAGAAAGAGCTGCTTCAGATCATGATGCGCGAACGCTTCGGCGAGGACATGGAAGA
GATAGAGGCGGCGATCATGGGGCTCGCCTTCAAACCGCATACAAACGACATGCGCGAGGCACCCTCTATT
ACTCTCATCCGCGGCCTGCTCAACTGCGGCGCCTCCGTCCGCGCCTACGACCCCATCGCGATGGATGAGG
CGCATAGGCTGCTGCCGGATAACGTTCAATATGCCGCGGACATCGAATCGCTGCTCGCCGGCGCGGACTG
CGCCGTGATCGTCACCGAGTGGCCGCAGTTCAAAGAGGCCGATTGGGAAAAGTTCGGCGGCCTGATGAAG
CGCAAAATCGTCTTCGACGGACGCAACATCTGCGACCCGGAAAAGATGCGCGCGCTCGGCTTTGAATACT
ACTGCATCGGCCGCAACATGCGCCCCAGATAAAGGCCGCAAACGAGCAAGCACCTGACCAGCGAAATATA
CGTTTATATCTGATCAAACAGCTGAAAGGAGCCTTGAGATAAATTATGAGACCGCTTATCGGGATACCGA
CGTCGCCATTCAAACATGCTTACGCGGAGGTTGAACTTGCCGGAATGGACAGAGAGGCGCTCAATTATTT
CTGGCTCCTCTCCATGCTGACGGAAAAGATAATCTCCTGCGTGCGAGCCGCGGGCGGCGTACCGCTGCTG
CTCACCGCGACGCGCGAAGCGCACGAGATAAAGGCGCTCGTCTCAAAGCTCGACGGCTTCGTCTTTGCGG
GCGGCAGCGACATTGCCCCCGCCTTCTACGGCGAAGAGGACAAGGGGACGATCGCTCCCGACCTCGACCG
CGACCACTTCGAAGTCAGCCTCTGCCGCGAGGCGCTTGAAAAAAACAGGCCGCTGCTGGGGATCTGTCGC
GGCTGTCAGCTTCTGAACGTCGTCCTCGGCGGTTCGCTCATACAAAATCTGCCCGACGTCAACGGTAGCT
GGAGCCTTCACCGCCGCTCCGACGTCATGAAAGGCTATGTACACGATGTGAAAATATCGGTCCCCTGGCT
CTTTCCCAACCACCACGGCGATACGATGATGGTAAATTCCATGCACCACCAGGCCGTCGGCCGCCTGGCA
AAAGAGGCGGAGGCTGCGGCGCATACGGAGGACGGCATCATCGAGGCGATATGGGCCCCGGCCTATAAAT
ACGCCGTCGGCGTGCAGTGGCATCCCGAATGCCTCGCTGAAGAGGACCGCGTGCAGGCCGATATCTTCAA
ATCGCTCGTAACAAAGGCGGGAAAATAAATCTCTGACCGCGGGCGGCATACACGCACAGTCTTACAGCCA
TTTTTTCAATATATCATAAAGAGTTTGGAAGTTGATGGGTTTGGACATATGGCCGTTCATACCCGCGCGG
AGAGCCTCTTCCACATCCTCCGCGAAGGCATTCGCGGTCATCGCGATGATGGGAAGCCGCGCGGTATCGG
GACGCCCCTCTATCCTGCGTATTCGCTTCGCCGCCTCATAGCCGTCCATCACCGGCATCTGTATATCCAC
ACTGTTCAGCTGGACAAAACGGTACGGAGCATCCGCGGTGATAATGACGAACAGTACAACCGCGACGAGT
AACATCGCTTTGAAAAATATCCGAGCGCTTTGCGCCGTAATGAGACTCTCGGGGATGATCGAGATCAGAC
CCAGCGGAAGAATGCCAGGCCTGTCCGCGCGTCAAGCAGGAAATTTTCAAATTTAGAGACGACGGCGGGA
GACTTTTTATCCATCTTAAAAGGACGCAGGGTATCTCTTGCTCAATGCCGCTTTTAAGAACTAACGGGAT
ACAGGCGGCGCATCTGAACCGCGCAGGCGAGTCCGCCGCCCTCCGAGGCGATAAGCCGGCAAAAACGCTC
CTCCGTCAGCCGGTCCTCATTATTTTTCGCCGCTAAAACAATCATCCGGCAGATGTCAAACTTGGCAAGC
ATAGTAGGAGTCCTTTTCATCAGATCTTCAAGACGTCCGGTATCCGTCTTTTCTCCCGCCAGCAGGGAGC
ACCAGAGAACGTACAATTCCACGTCGCGGCGCATCTCAGCGGCAAGCCGCGGATTAGAACTATCAAGCGT
TTCGATACATGTTTTGAATTCTGCGACGGCGCGCTCCGCCGTATCCCTGTCGCCGCTCCATAACATACAG
CGGCAGCGGCTGCGCATGACAAGCGCCTTAAGCGCGCCGCGGCGCAGCGGCGGCAAATCATCGCCAGGCT
CTTCGATAACCTGCAGCGCACGCCGCCATTCGCCCATCGCGCACAGCCCTTCAGACAGATTTACGGCCGC
TATCACCCTTCCGGCCCTCCCGGGTCTCATGGAGAGCGCCACCGGTTCGTACGCCTTTACAAACAGTTCA
GGCTCCAGGTCGATGTGCAGAAGCCTCTGAAGCGCGTGATCACAGTGCGCAGCCGTCATATTGGCGACAA
GCAGGCTTAACAGACAGCCTAACGTCAGCACCAACGCTACCGCGATCACCGCCAGCCAAAGCGGACCGTC
CGCACGCCGCACCGCAACGCAGAGCGTCACAACCGCCGTAGTTACCAGCCCCGCAGCCAGCGCCATGCGG
CTCTTGGCAAAACAACCGATCAATTCTATTCCTCCTAAAAATCCCGCTGATTCAAGCGGCCGACTGTTTT
TACTATACATCGACTATTATCAAAAGAAAAGCCACGCCCCGCAATATCGGGACAAGAGCAGGAAGGGCCC
GCACGTTTGCCATGCAGCCTTATCTCTCCAGGATTAAAAAACAAATTTCATCGTATTTTTACAAATATTA
TTGTTACACATACCAATGAAGTGAATGAACAGGCGTGATAGAATAAAACCCAGTTTCAGATAAATACTGT
CGGATGTTTTACAGTCCCGTTTTATGTAATATTTAACGGAGGTGGATCCCCGTGATCAAAATTTTAACTC
TGATGGACGATGCTTCGTCGGAGAATAAGGCTCTGCGCTCGGAACATGGCCTCTCATTTTGGGTGGAGGC
GGGAGACAGACGCTTCCTATTCGACTGCGGCTCCGGTCCGGCGACGTTATATAACGCAAACCGTCTCGGC
GTCAGCCTCAAAGACGCAGACTTCACAGTATGCTCGCACAGCCATTACGACCACGCGGCAGGATTCCGCG
ACATGGCGGAGGCGGGGTTTGGCGGGAAAACGCTCTATACCGGGGCCGGATTCTGGGAACGCAAGTACGC
GTGGAACGGTTTGAAGTACACAGATCTCTCATCAGGCTTCGGCCAAGAGTTTCTGAGAGAACACGCCGTT
ACGCAGAAGATCTGCCGCGGCCTGCTGCCGCTTGCGGATGGCTGCTGGCTCGTGGGAGACTTTCCGCGTG
TCCATCCGTTTGAAACGATACCGCGGCGTTTCGTCAAAGGTACGCCGCCAGAGACGACGGCCGACGATTT
CTCCGACGAGATATGTCTCGCAATGCGGACAGAACGGGGGCTGGTAGTCCTCGTCGGCTGTTCGCATCCC
GGCATCCTGAATATGATGCGGCATGTACATGAGGTGCTGAAACAGCCGATATACGCTCTATTCGGCGGCA
CACATCTCGTTGAGGCCGATGAAGAACGCATCGGTACGACGGTCAATACGCTCTGCGGAATGGGGCTTTC
CATTCTCGGATTGAGCCACTGTTCGGGGAACGCGGCTGAAAAATATCTGGCCGCCGGCAGGAGCGTTCAG
ACCTGCCATATGACCGCGGGCGACTGTATCGCCATCCGCTGATAACAAATATGCTTTTTGAAGAGATCGC
CAGCCGCCTCGTCCATACGGCGTCAAGGCTGGTACGCGGGCGAATCGTCAACATAATGGACACAGACGGC
GTGATCGTCGCCTCCAGCGACCCGGCGAGGGTGGGAACAGTCCACGAAGGCGCGCGCAAGGTCGTCCGCA
CCGGCAGGCCCGTAGCGATAGAAAAGGATGATGTACCGTATTATCCCGGCGCGCGCGAAGGATATAACCT
GCCGGTATTCAGCGAGGAGAGGCTGATCGCGGTGGTCGGTATCTACGGCAACCCGGACGAAGTCAGAGAC
AGCGCCTATATTCTGGAGGCCTACACGGAACAGTTTTTCCGGCAGAATGCCCTCAACCGCCAAAACCGCA
TCTTCGACGGGCTGCGCGCAAGCTACCTGAGGATACTGCTGAATCTCTCGGAGGGCAACGACGACAGGCT
CGATGAACTTGCAGGAGCGCTGGATCTGCGCATCTCCTTTCCGGTGAGAATGATCGCCATATCCATTTGC
GGGGATCTGGATTCCCTGCGAAGTCAGCAGATGCTGAACCGGGCCGCCGACGAAATACTCTTTCATAAGC
TGGCTCTGCCGGAGCACGATGTATGGGCCATGGTCGACGACAGGCTCCTGCTGCTGAAAAGCGGCACGGA
AGAGGAGGCGGGGCGTTATCTAAAGCGGCTCTTCACCTGTGTGGAGGAGGCGCTCTCCGGGCATGCTCAG
CTTTGTGCCGGACGCCTCTGTCAAACGCTGACGGAGGCCCGCCTCTCGGGAGACGAGGCGCTCACCCTCT
GCGGCACAAAACGTGAGGGACTGCTTGATATCCTCGACCCAGGCTGTGGTTTTTCCTATCTTATGCGCCG
TACTGCGGAAAAAGAGCAGGAATTCATCCGCGGGATCTACATGAGGATAAGCGAGAGACTGAACGAAAAA
GATTTGGAGATGATGCTCGCAACGGCGGCGGCCTATTATGACGCGGGCGGAAGCGTAAAGGCGGCGTCCG
AGGCGCTGCATATCCATAAAAATACGCTGCAGTACAGGATGCGCCGGCTGTGGGAGACATTATCTCCGCT
GCAGACGGGAGCGTTTGAAAGGGAATATTTACTGCGGCTTTGTATCCTTTATCACCGGCAGCTAAGGCCC
CAGGGCCTGTAAAATATAATAAAGAAAGCAGGGGTAGCATTATGTCAGCGTTTTTTCTGTTCGGCGTAAT
TTTTATCGCGGTCGTGGCGATGGTCATTGCCATCTCCAAGTACAACGTCCATCCGTTCATCGCGATGGTA
GTGATCGCCATCGCGGTCGGACTTGTCTGCGGAATCGATACGGTCAAGGTGATCAACACCGTCAAGAGCG
GCTTCGGCAATATTCTGGCCAACATCGGTATCGTCATCCTATGCGGCACCATCATCGGTACGATCCTTGA
AAAAACGGGCGCCGCCCTCACAATGGCCAATACTATCCTTAAGATCGTGGGACAGAAGCGCAGCGTCCTC
ACGATGGGCGCCATGGGTTATGTAACGGGGATTCCGGTCTTCTGTGATTCAGGCTTCGTCGTCCTCTCCC
CCATCAGCCGCGCGCTGGCCGCGCAGAGCAATACTTCGCTTGCCGTTATGGCGACCGCGCTCTCCGGCGG
TCTTTATGCGACGCACTGCCTCGTTCCGCCGACCCCTGGGCCGATCGCGATGGCCGGTACGCTCGGCGCG
GACCTCGGCCTCACGATACTTGTCGGACTCATCGTCTCCATCCCCGCGGTGGCCGTCGCGATACTCTACG
CTGTGAAGGTCTCCAGCAAAGTGGATATCCCGGCAAATTCGCAGTATACGATGGAAGAGTTGATCGCAAA
ATACGGCAAACTTCCCGGCGCGCTGCACAGCTTCTCGCCAATACTTCTGCCGATAATCCTGATCGGCATC
GCTTCGGTCGCCTCACTGCCAGCCGCCCCCTTTGGCAAAGGCTTCGCCTATATGTTCCTGAATTTTATCG
GTAACCCGGTAGTTGCCCTGATGCTCGGCGTATTCCTCGCGATGACGCTGATACCTCTCAGCGAGCGCTG
CAACACACTTACCTGGGTATCGCAGGGCGTAAGGGACTCGGCAGCCATCCTCGCCATCACGGGCGCCGGA
GGCTCTTTCGGGGCTATCCTGAGCCTGCTGCCGATCGCCGACGCCACCACGGGGCTGCTCGCGACAGGCT
TGGGAGTAATCATCCCCTTCGTGATCGCCATGATCCTCAAACTTGCGATGGGCGCTTCGACCGTCGCGAT
GATCACCACCGCCAGCATGATGGCGCCTGTCATCGAAAGCATGGGTTACTCCAGCCCGCTGGGACGTGTC
TTTGTGGTGATGGCGATCGGGGCCGGCTCTATGGTCGCATCTCACGCCAACGACTCCTACTTCTGGGTCG
TATCTCAGTTCTCCGATATGAAGGCCAACGAGGCATACCGCTGCCAGACGGGCATGACCGCGACGATGGG
TATCACGGTCATTGTGATCCTCTATGTAGCCTCGATGTTCCTGGTTTAAGCAGCTTTAAGAAAGAACCCA
AAAGGGCTGTCCGGTGCGGACAGCCCTTTTAGTTTTATCTGTATACGGCGAGACTCAGCTCTCTTTGCCG
CTCCCGTCAACGGGAACGATGCCGCGCAGTCCCGCCGAGATCATCTCCAGCAGACGGTTGCTGCGCTCGA
TCATCTCCAGCTGTTCGCATAGCAGCGTGCGCCGGTCGCTGATCCTGTTTTCAAGAAACTCCAGCTTTTT
CTCCCCAAAGAGGTTGGATATCCTGTCCATATTTTTTCTGTCATAATGATAGAGGATATATCGAAGCAGT
ACGACGTCGCTCCGCAGCGCCGCATAGCGGCGGCGCTCCGCCGTGAGTTTCAGCTCTATATCATCGGCGT
TCATTGCCGGTTTAGAGAGATAGTGTCCTTGCTTCCATCTTTTCAGATCGTCGATACGCCACCTCAGGAT
CTCCGTAACGATTTCCCGATATACATTGGTGATTACCGGATTTTTTGCGCCGTCCGCATATATCAGCAGC
GGCCTGTCCAGCACGCCGCAGAGGTTTTTCTCGTAGCTGCTGAAATACTTTTCCCAGAAGACCTCGCTCT
CAAACAGCCCGCGGCGTCCATCATCGTCAAGCCCCACATAACAGGCGTCGTAACTGTCTTCAAGTTCCTT
CCGCAGACGCCCATACTCACTGGAAAAGGCTCCGCCGCTCATCCCGGCAAAACGGGACCGCGGAGTGCCG
GAGAAATCGCGGCGGAGGAAAGAGAACGCCCCAGGCTCAGCTTCCGCGTCACCGGCCAGGAGCACAGAGG
GAAAAGCAAAAGAGACAGCTGCAAAGGCCACAAGAATACAACTGATTACAGACATTCTATGCAAGCTCTT
CATAGCCTCCGCGCACCTCTTTTCTGAAATAGCTTTAATCTTAGAGGTGATAATAAGGCCTTTGGCGAAA
AATAGTATCGTACAAAATACGCTTTTTGCCGCAAAAAAACGGCCGCGCCTAAAAGCGGCGTGGCCGGTAA
TAGCCGTATCGTATTTTAATTTTTTTATTTCCTCTCGTCGGGAATCATCTGGTTGAGAACTACGGCCATC
AGCGTCGCGAGGATCACCGACGACGAGCCGAATATCTCCTGCACCCACGAGGGCATGCCGGGGCCGCCGA
GCGCGTTCGCCACCTGCGAGATGCCTACGCCAAGCGCGACGGAGATCCCGACGACGGCGCTGTTGCGCGG
CGTGAGCTTGGCCGACAGCAGGAGCTTCATACCGGTCATCGTGATCGCGGCAAAGACGGTAAGGGTCGCG
CCGCCAAGCACCGCGAGCGGGATTGTCGTGAGAAGGGCGGCGAATTTCGGGATCAGCCCCGCCAGCAGAA
TGATCGCCGCCGCCAGCGCGATGACGAACTTATTTATCACTTTAGTGATCGTGACGATACCTACATTCTG
GCTGAAGGTAGCCGTCGGCAGGCCGCCGATAAAGGCAGAGAGCATGCTGGAAAGGCCGTTGCCCATAATG
CCGCCCGCAAGCTCGTTGTCGCTCGGCTCCCTGTCCATCGCACCCGCCGTCGTCGCCGAGATATCGCCGA
TCGCCTGAATGGAGTTCACGACATACATAATGACCATCGAGACCACGGCCGTGGTATGGAACTCGATCCG
GAAGTGATTTATCTGCGGAAGCTGGAACCACTGGCTGTCAATAATCCGCTCAAAGGAGACCATTCCGAGA
CAGGCCGCGAGAATATATCCCGCCGCCATGCCGAGCAGGACGGAGGCAAGTTTGGTAAATCCTTTGGTAA
AGAAAGAAAAAAAGCTGACCGCGGCGAGCGTAAAGAGCGCCACCCCCCAGTTGAGCGCGGAGCCAAAACC
GGCAGCTCCGGCGCCTCCGGCCATATAGCGAATTGCGACCGGATACAGCGACAGCCCGATCGTAAAGACA
ACCGTTCCGGAGACAAGCGGCGGAAACAGAGGGCGCAGCCTGCGGATGAATATTCCCACGATGATCGCCG
CGAAGCCGCCGACGATCTGCGCCCCTAGAATGGCGGGAAGTCCCATCGAGGCCCCGATCGCGATCAAAAC
AGGCACATAGGCGAAGCTGACCCCCATCACCACGGGGATACCGGCGCCGACGCGCCCAGCGAGCGGATAC
AGCTGAATAAAGGTGGCGATCGCCGCCGTGACGAGCGAGGCCTGGATCAGAAGCATCGTATCTTCGGGAG
AGACCTTCGCCACCGCGCTTATCACGATGGCGGGTGTTATACAGCCGATGATCATCGCGACGACATGCTG
CATAGCGAGTGGCAGGGCTTCGGTAAATTTGGGAATGCCGTGGAGCTCAAAGAGAATCTTGCGTGTTGAT
TGTGACATGTCTTTCAAATCCCTTCTCACAGATTATATGTTGTGGAACAGACAAATACATTTCACTGAAT
CCAGAATGCCTCCGGGTAAAAACAGGGCAACAGTAAGACTGCCTCTCATCACCCGCAAGTGCACGGCAGC
CTCCAAATTTTTATATGAAACTCGCTTCATTCTCAATGGCTCCATTATACACCATAATCTCAAAAAATTT
CAGTATTTTTTCTAGTTTTCATAAAAAATTTTTGATTATACGTGATAGCCCTAAGACTTAGACGTCAACA
ATTCCGCTTTCAGGTTCTTCGGCCTCGACTTTACCACAAACACTTATACCTTTTATCATAATGAATGTAT
AATATAATAAACAAAGAAGAGAAAGGGCGTGAGGATATGGAGAAACGAATCATAACAATCAGCAGGCAGT
TCGGCAGCGGCGGACACGAGGTCGGCATGAAACTCGCGAAGAGGCTCAACATCAAGTTCTATGACAAAGA
GCTCGTGGACCTTCTCGCCAAGGACGGCAAGTATGACGTGGACTTCATTGAGGCTAACGAAGAGAAATGT
TCGCCGCCGATGTGTCCGATAATGCCCGGCTTCGCGATGCCCGTATTCTATCAGGACCTGCCCTCCGACC
TCATCTATAAGGGGCAGTCGAAGCTGATAAGAAGCCTCGCCGAACGCGGCCCCTGCGTCGTGGTGGGACG
CTGCGCCGACTATATCCTCCGCAACATGAACCCCGTCGACTGTTTCATATACGGAAGCCTTGAGGAGCGC
ATCAGCCGCAAAATGTCGATGGTTCCAGAGGGACTCGATTTCACGCGGGAAGAGATAAAGAAGCGCGTCA
TCGACGTCGACAAAAAACGCGCGAAATACTACGAGTTCTACGCGGACCGCAAATGGGGCCGCATGGAGGA
TTACGACCTCTGTATCAACACCGACAAGGTCGGTATCGACGGCGCTGTGGAGACGATACTCGCATACCTG
GAACATTGCAGGTAAATCGGCGTTTAGACGTGCCGCTGACTTAGCTCAACAAGGCCGGAAAATCCTCGAC
GCACCAAAGTGCGCCTGCGGTTTTCCGGCCTTATTTCGCGTCGTCATCGGCACGTCTAAACGCCGATTTC
CTTCGGATGGGAAAAGAGATAAATAGCGATTTACCAAAGATTTTGGCGCCCTCTCCGAGGCGGCCAGGGA
GCCAAATCAGAGACCTTCTGATTTGGCTTTTGACTTTGCCCTTGTAGCCTCCCTCTCTGAGGGAGGTGGA
TCGACGCCGCTTTTGCGGCGAGACGGAAGGAGTGTTGCTCTGTATGGCGCGGAAACCGCGCCATACAGAG
CCCGCGGCAAAGGCCGCGGGAGAACCTAAGGTCAAAACTCCCTCACCCCGCTTCGCGGGGAGCTCCCTCG
GAGAGGGCGCCGAAAATCTGTGCCAAACCGCTATTTATCATTCAGCTTAGCGCGAAACGTTGGCCTTTAT
TTTGCTGCGTCCGCATGTTGGGGATGCTCTTTTCGCTGAATGCACAAGAAGAAAGAGGCGGAGTTTCCCG
TCCGCCTCTTTCACTGAACCTACCGTTTGGTATAAGTTTTATACGTTTATTTTTATCCGCTTACCTCCTG
CGTCTCGCCGCCGCGAGCGGCAGCAGCGCCAGCAGTGCTAAGACTCCCACACCCGCGGAGCAGCCGCTGC
TTGAACCGCCGGAGGGTTTCGGCGCCTTTGCCTCGTTCATCGCCATCGCCACGGGGTCGATTACGCTGCC
CGTAGTGTTGTCGTAGTCGAACTCTCCGTTATCCTTGACGAAGAGTATGAGCGTGTATGTCTCGGTCGGA
TCGATTTTGTCGGTAAAGGCAAGATTGTTTCCATCCGCGTTTTTGAGCGTGAAGCTCTGGTCGGCGTAGC
CGGCCGGCTCCGCCGTATAGCCGAACTTCGCGCCCGTCTCGTCTTTAAGTATTTTGATGAGCGTGATGTC
GCTGACTATATTGTTGGCCGCCGCGCCAAGCTGCGCGCCGGTCGTCTTCATCGCGAGGGCCGCGACTTTA
CCGCTGTCGATCGTCGCCGTGATAATGGGCAGAGTTACGATCGTCTTCGGAGCCACCGCCGCGTCGTCCG
ACATTACGGAGGCCACGGTCTTCTTGGCGATCACGGGGTCGACTGTGATATTGCCGTCGGCCGTCGCGGT
GAAGAATTTTACCGGAACGTCCGCGCTCGCCGCGAGGGCTTTTGTGTTTTCCTCCGTCGCCGGCTTGATG
ACGGGGGTCGCCGGTTTCACATCTGCCGGTACGTCTTTGTCCTTAGTCACGGGGTTATCCTTTTCAGTTA
TGACGGTCGGCGTTACGGGAGCCGGCGTCGGCACCGGGTCCGGAGCCGCCGGGTCTTCGACAGTCACGGT
GCAGCCGGCGGTCGTCTTTGTGACGGAGCCGGTGGCGGAGATAACGGCGATGCCGGCCTTGTGTGCCGTC
ACCTTGCCTGCGTCATCGACCGCAGCAACCGCAGTGTCACTGGATTTCCAGGAGACAGTTTCACCGACGA
CAGGTGTCGCCGCCTTCACGGTATCGCTCTTTCCGAGTTGAAGTTTCAAAGCAGTTGGCGTTACGGCGAT
AGGGGCATTCTTACATGTGACGACTAGTTCCGTCTTCGCCTCGTTGAATGCGGCGGAGACTATGCCCGTG
GCTTCGCTGTAGTCAACCGTAACATCCTGCTCTACCGCTTTCGTGAAGGTGAGAGCCGAAGGCGTTCCGA
GATTCGTCCAGTTGCCCGTCAGTTTGATGACCGTCGCCCCGCCGAGGTCCGCAAGTTTCAGCTTCGTGCC
GCTGGTAAGCTCGATACGGTCCATCTCCACTATCGTCGCGCCGGAGAAGTCCGCCTGGACGTTGTCGAAT
ACGAGGACGGAGTCGCCGGAGACGGAGTCGGTGTAATCTATGGTATCGGCGGCAATTATCTTGTCATAAA
TGGCACCGGTTGTACTTGTGCTATTGACGCCCTGTCCCGTTATCGTTCCCTTAAAAACACCATCTTTGAT
ATCGGAGAAGATCACCGTGGCGTTTCCGTATACGGCGGCGCTGGCGTCATTGTTACGTTTGCCGCCGGCG
ATTATCCAGACATCCTCTGTCAGCGCCTTCAGGCCGCTGTTACCTTTGACTGTGATCCTCGCATCGCCTT
CGACGTCCGCCTTACCTCCAACACGTCCCAGACCGCCGCCGACCAACGTATCAATGCCGCGGCCGCCATT
AACCACAACAGAGGTGCTGCCCTTGACGACGGCGCTGCCGCCACCCCGGCTGACACCGCCGCCGCCGAGG
TAGGGGCTGAAGGAACTGAAGTCAGCGCTTGTGACCTCTATGTAGACGTCCTTCGAAACGACAGCATTGG
CATTGCTCCCCCAGTTCGAAGGGCCGGCTGTAGCTGCGCCGATTTTCCCCTGCCGCAGATATACCTCTAC
GCTTCCGGTCTCCGCGTAAGTGTGACCGCTGTTTGCCACTGAGTTGTTGCCGCCCCATATCTGCTCGACC
CGCGCGTTTGGATTATCGATTATCAGCGTGGCCTTGCCCTTTAAGATACCGCTGGCAGTTTCGCCGTTTT
CAAATCCATTGGCGACTATATGCAGGCCGCCGTTGGCGCCAAAGCTGTCGTCATCCGCGCAGGAGACATT
GATTTCCACAGTGCTGTCGCCCTCAACGGTAAGGTCGCCTGATTTGTCTATCATCGCCGCGCCGCTGGCT
TTCAGGTATCTAGATTTTCCCCAGAGTGCTCCGTTGATCGTCAGTTTGGTATTTCCCTTAACGGCGCCGC
CGTTCGGGCTGCCCGCCAGGATTATCGACTGCTGATAGTTTGGTATACCACCATCCGCGTAAAGGCTTGA
ACCGTCGGCGGCGTTGACCGTCAGGCTGGAATCGCCGGAAACATTCCCACCGTCGCCGCCGGCGAAGAAC
TGCACTTTATTTTGGGTCCACAGATTCGCCCGCCAATCCACGGTAAGCGAAGAATCCCCCGTGACGTCGC
CGCTCGCTCCATAGATAAAAATTTCCTTGTTAGATAACGCAGACTCTTCGCCCTCTGTTCCCGTAAAGGT
GATCGTGTTGCTTCCGTTCGCAGAGGGGGACAAGACACTGCCGGATTCTATACTACCCAATTCTATTCTG
TCGCCGCTATCATAGGATACACCGGCCGCCCACGCCGTTCCCAACATCGCGGCGGCCGCCACAAACGCTA
ACACCAGCTTGCATTTTCCCTGCAACTTTATCATTCAGCACACCAGACCTTTCACCCCAAATAAAAATAA
TAAAAAAATAACCTCACGCAATAAGAGTATCTTCCATTTTTGTGGTTTTATAGATCACTCTCCCATCCAA
TTTCCAGCCCCAGACCAACGCGCGTTCGCACAGATACAGAGGATATGAAGATCCCCTTCGCAGCTCTTTA
TATTGCGTCTTACTCAGTTCATTGACAGGCCAGCCGCCGAATAGGCGGATATGAATGAATGCGGTAATCG
GCGACCGGCTGTCATAACTTTCGTCTTAGACCCTTAGCTTTCCGGCGCTGTCTTTCGACAGCTGTGGCTT
TTTTATAACGATTAACATTGAATGAATTTTACATCACCCCCCCCCCAAGTCAACAATTGTTTAATATTTA
AGTGATAAGGGATGTTGAGACCCACTAAAATTATGGGAAATGGTTTCAGGGCAAACATACCGGCAAAAGT
TGGAAAGAGAAAAGAAAGATAAATCGGCGTTTATAAGCACGATTTGCGTCATAAAATGGGGGCTCCGAAT
CCTCACCGTATGAAGATACGGTTCCGGTATCGGAGCCCCCATTTTATTTAGCAACTCGCACTTCTAAACG
CCGATTTAGCAAAGATTTTGGCTCCCTCTGTGAGGCGGCCAGGGAGCCTTTAAGGGCAAAGTCAAAAGAA
AAGCTAAATCGCTATTTACCGCTTTCCCTATCCGAAGGAAATCGGCGTTTAGACGTGCGAATAACGAAAT
AACTGAGGGCTTGGCAAGCGGAGGCGCACTAAAGTGCGGTGAGCATTGCCAAGCCCTCAGTTATGAAGTT
AGTCGTGCGTCTAAACGCCGATTTATTAGGCTTTCTTGTACTGCGAATAATACTCGTCGAGGATCGTCAC
CAGGTCGTGGCCGATCTCGCGGTAGGCGTGATCGGGAAGGTTCGCCATTGAGACGCGCACGGACCAGCCG
GGAGCGTCGAAACCCTCTCCGGGCAGCAGCACCACATTGGGGTTTTCTGCGAGGCGGAAGAGGATGTCGA
TCGGCTCGAAATTTTTCTGCAGCCAATCCGCGAAATCATCGCCATATTTTTCCTTCGCCCAGAGCGAAAC
ATCGAGCAGCTGGTAATAGGCGGAGCTGTTCGGAGAGAGGGGCCGCGGCCATTTGAGGTTGCCCCAGAAG
TCCCTGTAGCGGCGGCGGACGATATCTTTCGTCAGCCGGTTGTAGGCGCCCGCCTTATCGATCAGCGCGC
AGAGGGCGAAGAGAGCCATCTGCACCTGCTGCGGCACCGAGAGTCCCGCAGTGTGGTTCAGCGCGATGTC
GCGGCTGTCGGCGACCATACGGTCAATAAATTTTATCGCCTCCGGATCGACGGCGAGCTCGGAATAGAGC
TTCGCCGTCTTTATCCGCTGCGCCGCAGGCATGGCCGCGATCATATCGTCGAAGACGTTCTTGCGGTGGA
CGCCGATGACTCCAAGCCGCCAGCCCGTACAGCCGAAATATTTAGAGAAGGAGTAGGAGCAGATGGTGTT
ATAGGGTATAGTGTCGAAAAGAGAGTGATAGTTATCGGCAAAGCTGGAATAGACGTCGTCTGAGACGATC
ATCAGCTGCGGGTTTTTCGACGCGACGATATTTTTTATCTTCTGCGCCGACTCCGGCGATATCTCCACGG
AGCCGGGGTTGCTGGGGTTGACGATGAAAAAGACCTTCACCTTCGGGTCGGCGAGCTTTTCAAGCTCTTT
GTCCGAATACTGCCACGAATGGCGCGGCTCGCCGTCCACGAGTTCGGTGCCGTCGGCATAGACCTGCACC
GTCTTGAGCGCATACCACGGCAGATCGGGGATCTCTATATAGGGGGTAAAGATGGGCGTACCCAGCGCGA
TGGTGTCTCCCTGTTTCAGCAGGCCGTTGTTGAGCAGCGAGCGGAAGATGTAGACCATCGCCGCCGTCGC
CCCCTCCGTCGCGAAGAGGTCGAAATCCTGATTCTGTCTGTTTCCCTGCTCAAGCTCCTCGATAATGTAT
TCGCGCACCACTCCCTCGCAGCAGGGCATCATCCTGTCGGGCGTCGGGTAATGGCCGCCCAGAATGCCGT
CGCAGAGCTCAAAGGCCCACTCGTCGGCGTCGAAGCCGAGGATGTTGAGGCCATACTGGAAGGAACGCCG
CAGGAAGTCGGCGCCCGGCAACATGGAGTTGACACCGAGCCAATTGGCGAAGCGCGCGCCGATCCCCTCC
TTCTCCGGCAGTCCAGCGAGGATGCCGTCGTCCCAAACGCGGCGGCTCTCGGTCATCGCGAAGCGGCCAA
GGGTGAAAAAGGCCTCGCGCGCATCCGTCGCAATCCAGTTCGGATTGCCGCGCCCCGCGTTGAGCATCGC
GGAAGATGTCGCGCGGGCATGCTTTGACGCCATATCGATAAGGACGTTTTTCACTTCAAAGGGACTTAGT
TTTTCATAGGCTTTTTCCTGTTTTCTTGTCGGCATATCCATATAGGAGCCACTCCTTTAGATTCGGTATT
TTCTTTATTAATTTTAAGTAAAAGCGGAACTCTAACTATAATCTTATTCTTTTTTTACAATTTATACATG
TTTAATTACGTACAGCCATTACATGCTTTTTGCCTAGCGGACATTCGGCAAAAACTATTTTTTGCGAAAT
AGGGCTTCGAACTATACTCGGTGCATACGGTACGGAAAGACGAAAAACAAAATTTCGGTACGTATCATTA
GTTACATTTGTGTCAGACGACATTTAACAGGAGGGATTTTTAAAATGTCACTTTACCAGAAGGAATATGA
ACACAGAGCCATTGACCCGACATTCGGCTCAGCGGCAATGAGCAGCCTGCTGCCCAAGGACGCGTTCCCA
GAGGCGGAGATGAATCCGCAGGATGCCTATCAGGCGATCCATAACGAACTCGTACTCGACGGCAACGCTT
CACAGAACCTTGCCACATTCTGCCAGACCTGGCTCGACGACGAGACCCATAAGCTCATGGACGAATGTAT
CGACAAGAACATGATCGACAAGGACGAATATCCTCAGACGGCCGAACTTGAGGCGCGCTGCGTCCGTATG
CTCGGCAACCTTTGGAATTCACCGGAAGAGGCCAACACCATCGGCACCTCGACGACCGGATCATCCGAGG
CGGCAATGCTCGGCGGACTCGCGGCGCTCTGGCGCTGGCGCAAGAAGCGCAAGGCGCAGGGAAAACCCAC
GGACAAGCCGAACATCGTCACCGGCGCGGTACAGATCTGCTGGGATAAGTTCGCCCGCTACTGGGATATC
GAACAGCGCCAGATCCCAATGAAGCCCGGCAAATACTGCATGACGCCGGAAGAGGTAGTCAAGTATGTCG
ACGAAAACACCATCTGCGTCGTCCCCACGCTCGGACTGACCTTCACGCTCCAGTACGAACCGGTCAAACA
GATAGCGGCGGCTCTCGACAAGCTCCAGCAGGAGACCGGACTTGATATCCCCATCCACGTTGACGGCGCG
AGCGGCGGCTTCATCGCCCCCTTCATCCACCGCGACCTGGTCTGGGACTTCCGCATTGAGCGTGTAAAAT
CGATCAACGCCTCCGGACACAAATTTGGTCTGTCGCCCCTCGGTGTGGGCTGGGTAATGTGGAGAGAGGT
GTCCGACCTCCCCGAAGAGCTCATCTTCTATGTCAACTACCTTGGCGGCAACATGCCGACCTTCGCCCTC
AACTTCTCACGCCCCGCGGGACAGATCGTCAGCCAGTATTACAACTTCATCCGCCTCGGCAAAGAGGGCT
ACACGAAGATTCAGCAGGAATGCGCCGAGACCGGCCAGTATCTCGCGAACGAGATCATGAAGTTCGGCAT
CTTCGAGATGGTCTATGACGGAGAGGGCGGCGTTCCCGGCTGTACTTGGAAATTCCGCGACGACGTGAAA
CCCGGATTCTCGCTCTACGACCTCGCCGACAAGCTCCGCTCAAGGGGCTGGCAGGTTCCCGCCTATTCGC
TCCCAGCGGACGCGCAGAACATCGTCGTTCAGCGTATCCTCGTCAGGAAGGGCTTCAACATCGATATGGC
CTCGCTCCTCGTCGAAGATATGAAGAGGGCGCTTGAATATTTCAAGGCTCATCCCGTCGCAAAACCTCTT
ACGGAAGCTGAGACCGGAAACTTTAAACACTCATAAACAGGAAATAACGGCAAACAAACACAATACTTTT
CCGAAAAGGCCGGTCAATCCGGCTTTTTCGGAATATTTATCAGAAAAATTTTTGAAAGGAGAAGGTCATA
ATGAGTACTGAAAATAAACCGTCATCCGGCTCAAAGAGCGGAACGATCGGTGTCTTTACGCTGGCGATGA
TGAACGTGGCCGCGATAGTCAGTCTGCGCGGTCTCCCGGCAGAGGCGGAATACGGCCTTTCGTCCGTATT
CTACTATATATTCGCGGCGGTATTTTTCCTAATCCCCGTAGCGCTCGCCGCGGCGGAGATGGCGACCGCG
TGGCCGCAGAAGGGCGGCGTGTTCAGATGGGTCGGAGAGGCATTTGGCGGCAGGTTCGGCTTTGTTGCTA
TTTTCCTCCAGTGGATGCAGAATACAATATGGTTCCCGACCGTCTTAACATTTGCCGCGGTCTCCGTGGC
ATACATCGGAATGGACCCCAGCAGCGACTCGGCCCTAGCGGCAAATAAAATGTACACCCTGGCGATCGTC
CTTGTCTTCTACTGGGGCTCGACGCTGATGAATTTCAGGGGGATGTCACTCTCGGGAGCGATAAGCAAAT
GGGGGACCCTCATCGGCACCGTCATTCCGGCGGCGATCCTCATCATTCTCGGCATACTCTACTACGTGAC
GGGACATACGATCTATATGCCGCTGCATGCCAGCGACCTGATTCCCGATTTGGGAAACTTCAGCAATCTC
TCTCTCGCGGTGAGCATATTCCTCTTTTACGCGGGAATGGAGGTCTCGGCGGTCCATGTCAACGAAGTTG
ACAACCCCGAGAAAAACTACCCTCTCGCGATACTCATCTCCGCGGGCATCACGGTAGCCATATTCGTCTT
CGGAACGCTGGCGATCGGTTTTGTCATCCCGCAGAAGGATATCAACCTCACGCAGAGCCTGCTTGTCGCT
TACCGCAACCTCTTCCAGGCCTTCGGCCTCGAGTGGCTCTCGCCGGTCGTCTCGATCTGCCTCGCCCTCG
GAGTCTTCGCGGGAGTCAATACCTGGATCGCGGGACCAAGCAAAGGTATCCTCGCCGTCGGTAAAGCGGG
ATATCTGCCGCCCATCCTTCAGAGGACCAACAAGCACGGAGTGCAGGTGAACATTCTCTATTTCCAGTCG
GCGATCGTCACCATACTCTCCGTCATCTTCGTGCTGCTCCCCTCGGTGCAGGCGGCCTATCAGATACTTT
CGGCCCTTACCGTCACGATGTACCTTATCATGTACATGCTGATGTTCGCGGCCTTCATTAAGCTGCGCAT
CAAAGAGCCGAACACCCCCCGCCCCTTCAAGGTGCCCGGCGGTGAGCTCGGTATGTGGCTCGTCGGCGGC
GTAGGGCTCATCAGCGCCTTCGCGGCCTTCCTCGTCGGCTTCATACCGCCCGGACAGATTCCTGTCGGCA
GCCCGACGGAATGGGTAGGCCTGCTCGTAATCGGCAACCTTCTCGCGGTCGGCGTGCCCCTTCTCATCTA
TCACTCCCGCAAAGAGAGCTGGAAGACAGCCGAGGGCTCGGACTCCTTTGAGCCATTCAGCTGGCAGAAA
GAAACCTATGCTCCCGCTGAGACGTCAAAGAAATAAATCCATCGGTCAGGCGTCAAAACAACATACGGCA
CGGCGGCAGGGATGAGATAGCCCCGACCGCCGCCGTTTTTATTTGCATCGCGCCGGACGTTCTCCGCGAA
AGCCAACGGAATTCGTCACCGATACGGGTTTTTAGGGGGTTGCCAAAAATCATTGGCGTGCTATAATATC
CCCTGTCGAGTTTTCGACCTGATATTCCTCGATGGCGCAATCGGCAGCGCGGGTGGCTGTTAACCACTAG
GTTCGAGGTTCGAGTCCTCGTCGAGGAGCCAGCCGATAGTATGGCATTCTGTACCGCAGGGTACGGGATG
CCATTTTTTATAAGCCTGTATTCCATTTACGAACGGCTTTCTGCCCGGCATTTCAAACAAACGGCGGAGA
CGAGCCTCTTTTGTGAAGAGGGCGCGCCTCCGCCAATAACTTATTTTCACCGCCTGCGGTGCCGCCGCGG
GCGACTATTCTCTATTCCCGCTCCCTGAGGCTCACGCCGTTGAGTTTTTCATAGTAGAGGCCCAGCGCGC
CGTGGTCCAGGGTGTCGTTTCCCTCGCCGGCCAGCGCGATCATCATCTCGGCAACCTGCGCCGATAGGGG
GGCGGAGCTGCCGATGGAGCGGCTTGTCTCCAGCACGTTCCAGTAATCCTTGATGTGCAGAGCGATGCGG
AAGCCGGGGTCGTAGCGCCCCTCAAACATTCTCGGGGCCTTATCCTCCAGACACTGGCTCCCCGCGAGTC
CCTTGCGGATCGCCTCGAAGACCCGGCGGGGCTCGACGCCGCATCTCTTGGCGAGGCTCATACCCTCGGC
GACGGCGGCGATATTTATTCCAACGATCATCTGGTTAACAAGCTTTGTGATCTGCCCCGCGCCGAGCTCA
CCGACAAGCGAGACACTGGCCCCCATTTTGGAGAGGATATCTTTAACACGCTCGAAGACCTCGCTTTTGC
CGCCGACCATGATCGCCAGGGTGCCCTTTTCGGCCTTTTCCTGCCCGCCGCTGACCGGCGCGTCAAGCAT
CTCCACCCCGCGTTCAGCGAGGGCGCCGCCCAGCGAACGGCTGACAAGCGGCGCGATCGAACTCATGTCG
ACCACAACCTGTCCCCCGCGGCAGCCGTGGATGATGCCGTTATCCCCCAGCACGACCTCGCTCACCTGCG
GCGAGTTGGGCAGCATGGTGATGATGACCTCTCCCGCCTTCGCGGCGACATCCGCCGGCGAACAGCCGCG
CTCCGCTCCCGCCGATACGAGTTTTTCGACCGAGGCCTCCGCAATATCGTAGACGACCAGGGAGTAACCC
GCGGCAATCAGGTTTTTTGCCATCGGCACCCCCATGATTCCCAGTCCGATGAAGCCAATTTTGCTCATTT
ACATCCCTCCAGAATTAATGACGGTTTTTGTTCCGCTGCGCGGCTGACGCCCCGCGCACTAAAATTCCTT
TTTGATATCGACGATGTTTTTCAGCGGACGACCGGCCAGCTCATTGCGCACGTTTTCGATTGTGAGGTCT
AAGGTGAGCGGCATGTAGTTTATCACGTCATCGGACGAGACATGCGGCGTAATGGTCAGGTTCGGCGTCT
TCCAGAGGATGGAATCGGCGGGCAGCGGCTCCGGCTCGAAGACGTCGAGGATCGCGCAGCAGAGTTCGCC
GTTCCGCAGTTTGCGGTCGAGCGCGTCGTGGTCGAGAAGCGCGCCGCGCGAGATGTTCATCAGCCCCGCG
TGCTTCGGCAGCCAGCCCAGCACCTCTTCGTTGAAGAATCCGCGCGTCTCCTCCGTCGCCGGCGCGGCGA
TGGCCAGGAAATCGGCGTCGGCCAGCTCTTCTTTCAGCCTGTCGATTCCGTATACCGCCTCACAGCAGGG
ATGTTCCTTCACATAGGGGTCGATCGCGATCACGCGGAGGCCCATTCTGTGCGCCTGTCTGGCGATTTCG
CCGCCCTGGCTGCCAGCGCCGAAGATGACGAGTTTTTTCCCCTTGATCACCGAGGTGAAGATGCGGTCCC
ACTTGCCGTTGCGCTGCGCAGTAGCCAGGCAGGGCATCTGCGCGTTGAGCATCGCCAGGAACATCGCGAA
GGATTCTCCCGATTTCGGCAGATGCACGCCCCTGTTGTTTATGATGGTCACGCCCTCCGGCACCCAGTCA
AACGGGGTTGCGTGCTCAATACCGGCGCTGATGAAGTGTATCCAGCGCAGGTTTGGAGCGTAGGAGGCCA
TGTCTTTCGTCGGGAAACAGAAGCCAACCATTATATCCGCCGTCTTCATATAGTCGTAATATTCTTTGAG
ATCTTCTTCCGTCCACTGCTCCACCGGGTCCACGACGCTGCTGCCGAGGGTTATATGAATCTTGTCCACT
ATATCGGCGTTCTTCTTCAGAAGAGCCTTTACATGCCCCTCTGTGGCGATAAATATCGGAGACGAACTGC
GGCTGTTTTCGATGTGAATATGGATCTTTCCTTCGTACATTGTAAAGACCTCCCTGTTTTTGTTTCGCCC
GGCAAAGCGGGCGCTTTTGTCTGTCTGTAATTTATATTCGCTGAACGCGGGTATGGAGCCATCTGCCGCG
GCGCTCACTATTGCGCCGCGTATACCTGCCCTCTCGGACGGCCCGTATGACGGAGACGCCGCTCAGCGTC
CCCTTAATTCCTCGGCGGCCAAATCCTGCAGCTGACAGAGCGCCAGTATGTAAACCTTAAGCGCCTCTTT
GAGAGAGGGGATATATGAGGCTTCGTTCGGCGCGTGGTCCGAGGCGACGAATGAGGGGCGCGGAGTGTAA
TCATCTCCGGGGCCGAATCCCACGGCGTTTTTGAAGCGTCTGGCATATGTGCCGCCGAACATGGTATAGG
CCTCGGCCGGATGTCCCGTTATCTCCGTGTAGGCTGAGAGCAGCACCTTTATCGCGGGCGAATCCGGCGA
GATATAGAATGGCTCCAGGATCTCTCCTCCGCCAAACTGTGCGTTGTGGGCGGCGGCCACCTTGGAGAGG
GCTTTTTTGAGCTCTTCGCCGCTGACGCACTCAGGATAACGGATGTTCATATCCTGGCGCACGACGCCGC
CCTCCTGCGAGATGATGCCGCCGATGCTGGTCAGCTGCCCCAGCAGTTTGCCGGTGCAGGCGATCCCCAG
CCCCTCGCCGTAGGCGTTGGAATGGATTTTATGCAGCAGCTCTAAGAACTGTCTCTCGTCGGCGTCGCCG
ATGCCGTTGTCGAGCAGGAAATCGGTCAGGATGCCAATAGCGTTATGTTTGCCGTCCGGGTGCGCCGCAT
GGCCGCCGATACCCTGGGCCTCTACTAAAAACAAACCGTCCTCTTTGGGGGTAACGGTGATTCCCTTCGT
CTCCTTGAAGCTCTTTCCGGGAGCGTGGACCACGCAGGAGGCCCGGCCCGGGATGGAATTGCTCGCGTTG
CCGGCCGCGAAGGATGAAATGCTGGTAAAGACCGGCGCGGAGGAGAATACGCCGCCGGCATACATGCCCT
TTTCACCGATGCTGACGGGAAAGTCCACATCGGGGGTGAAGCAGAAGATCGGCTCCGGGTTGCGCTCGAG
ATAGTAGGGGACGTCGTGCATGCCGCACTCTTCGTCGCAGCCCATCATTACGCGGATTCCATAGTTGAGG
GGTCTGCCGGAACGCGCGAGGAACGCCGCCGCGTAGAGCGAGAGTATCACCGCACCCTTGTTGTCGCTGA
TACCGCGCCCGATCAGCCAGCCATCTTTCTCAGTCAAAACATAGGGATCGGAGCTCCAGCCCTCGCCCTC
GGGAACGACGTCGACGTGGGCGATAACGCCTATGTGTTCTTCATGCTTTCCCGGAAGGTCGGCCCAGCCC
ACATAACCGTCGCCGTCGTTGACCGCGAAACCGAGGCGTTCGGCAATCGCCATGGCGGAATCGAGGGCGT
TTCTCGGACCGCGGCCAAAGGGAGCGCCCTCTTCCGCCGGTCCCTTTACGCTGCGCTTCGATACCAGCTC
GGCCATATCGTTTAAGATGTCTTTTTCATTTTTCTCAACGAAAGCCTCGATTTCCTGGAGCAGTTGCTTT
TTTTCCATCATGGTCCCCTCTTTCTTTTGATAACCCGCTCGAATATCCGAACAGTTTTGATCTATCCCAG
AAATACCGCCATAAACCGCGCGGAGACGCTATTCATCCTCTGCCAGCTGCTGAATGCCCAAATATTCCTG
CTGTATGGACGGGTCATTGAGAAGCGCCGCGCCGGTACCCTCGCGGGTAATGCTGCCGGTCTTAATGACA
TAGGCGCGGTTGGCCACCTCAAGGGCCAAAAAGGCGTTTTGTTCGACGATCATGATCGTCTGCCCCCTCT
CCCTGTTCAGCTGCAGTATCTTTTCAAAGAGTTCATCGACGATGATCGGCGCGAGCCCCAAAGAGGGTTC
GTCCATACAAAGCAGCTTCGGATGGGCCATAAGCGCGCGCCCTACGGCAAGCATCTGCTGCTCGCCGCCG
GAGAGGGTGCCGCCCCTCTGTTTCAGGCGCTCCCTGAGCCGCGGGAACAGCGCCAGCACCTCTTCAAAGT
CTCTCTCTATCGACTCTTTAGGGTCCTTACGGCTGAAGGTGCTCACAATAAGGTTTTCTTTGACCGTCAG
ATTGGGGAAGATACGCCGCCCCTCGGGAACGAGCGAAATACCCTTAGCCATCGTCTCGTAGGCGGTATGG
GGGAGACGCTCCCCACAGAATGTAACTGTTCCCGACTTTATCGCCTTATCTCCGGCGATGGCCCGTAAGA
GCGTGGACTTACCCGCGCCGTTGGCGCCGACCACGGAGACGATCTCCCCCTCATCAATATAGAGAGAGAC
GTCCTGCAGGGCGTGAATGCCGCCGTAGTATACGTTTAGCGAATCGACCTCTAAGAACTTGCTCACGCTT
TACGCCTCCGTTCTCCCAAATAGGCCTTGATGACCTGGGGATCTGTCTGGATCTGCTTCGGCGTTCCCTC
CGCCAGGACCTTGCCCAGGTTCAGTACATAGATCCGCGAACATAGCTTCATCACGATGTCTATATGGTGT
TCAATCATCACGACGGTCAGGTTGAAGGTCTTGTAAATGCCGCGCAGAAGCTCTATCAGCTCGTTGCACT
CGTCGTTATTCATCCCCGCCGCCGGCTCGTCGAGCAAAAGCAGCTTCGGAGAGGCCGCCAGAGCGCGCGC
GATCTCAAGGCGGCGCTGCAGGCCGTAGGGCAGCGTGCCCGCCTGGCGGTCCTTATGTTCCACGAGCCCC
ATTATCGAAAGAAATTCCAACGCGCGCTTCTCGGTATCGATCTGAACTCGTTTTACCGACGGAAGGCCCA
GCATCGCCGCCCACACAGAATACTTCGGCGTGCTGTGCATCGGGATGGAAACATTATCAAGTACGGTCAT
CTTGGGAAAGAGGCGGATATTCTGAAAGGTCCTGCTGATGCCGTAGTTAGCGATCTTAGAGGGCGGCTTG
CGCACCAGATTTTCCCCGTTAAAGAGGATCTTGCCCTCCGAAGGCCTTATATAGCCGGTGATAGAGTTAA
AGAAGGTCGTCTTTCCCGCGCCGTTCGGCCCGATAAGCCCCACAAACTCATTTTCGTTTACCTGTACGCT
GACATCCTCTAACGCGCGCAGTCCGCCAAAGGCGATACTCATATGGCTGACGTCAAGTATCGGCGTCTGA
CTAGTCATTCGTCTTCACCCCTGTCCTTTTAAACAGATCTTCCAGCCATTTAAAGGAGATCTCCCGATAT
CCCATAAGGCCTTCGGGCTTGAACTGCATGATGATAACGAAGGCCGCGCCGTAGAAGACAAGGCGCCAGA
GCACCAGGAAGCGCAGGACCTCAGGAAGAATAACGAGAAAGACCGTCGCCAGTATCGGCCCGGAGAGGCT
GCACATACCGCCCAGAACAACCGCGGCCAGCAGATCGTCGGATTTTGCCTCCGCAAAGGTGGTGGGGGCG
ATATAGGTCGCGAAGAATGAAAAGAGCCCGCCGGAGATACCTCCGTAAAAGGCGCTTATCATCAGAGCGA
TCAGCTTCGCCTTAACGGTGTCGACCCCTACCATTTCAGCGGCCAGCTCCTGCTGGTTGATGGCGATACA
GTTTTTTCCATAGTGAGATTTCAAAAAATTTCTCATGAGCCAGACCATTATCACAGTTATGGGAAGCACG
GTCCATATCGTGGTCAGCCGCGGTATATCGGAGATGCCGTGGGCCCCCTCAAAAAACGGGTATATATTGG
AAATGGTGATGCGGACTACCGCGACGAAGCCCAGCATGACGATGGCAAAGGCGTCGCCAGCCATCTTATT
CCGCAGGGCCGGGTAACCAATAATCACGCTCACGATCACCGCGCAGATTCCCCCGCAGAGAAGGGCGGGC
AGGAAGGGAACGCCGAAATGCTTGAACAGTATGACGGCCGCATATCCCCCAACCGCCAGAAACCCGGCGT
GCCCGATGGAAAAGATGCCGGTATATCCGGTGAGCAGGACCAGTCCGGCGACGGCGATTATGTTTACGCA
GGCGAAGATCATGAGGGAAGAAATATACATGCTCTACTCACCTTCCTTACAGTTTGTCACTGGTGTCGGT
CCCGAGAATTCCGTTCGGGAGGAAGACCAGCACGACAATCAAGATTCCAAACGAGAAGAGGTCGCGGTAC
GCGGAAGAGATATATCCGGAGATTATCGTCTCCAGTACGCCGAGAATGAAACCGCCCAGCACCGCTCCCG
GCAGGCTGCCCAGCCCGCCGATGACGCTCGAAATAAACGCTTTGCTGGAAATGGCGCCCAGCGTGGGATA
GACCGCGTACTTCATCCCTGTAAAGGTACCGGCGATCGCGGCGGTGATTCCCGAAATCGCGAACACTATC
AGCGAGACCTTATTTACGTTGATGCCCATAAGTCCGGCCGTATCGGTATCGTGCGCGCTCGCCCTGATCG
CGATCCCGTATTTCGTCCTCTCAATAAAGATCCACAATACGGCAAGCGCGGCCAGAGAGACCAACAGCGA
CAGGATATCGATTGAGCCGATCTTGATTTTTCCAACGGCCAGGACTCTGAATGGCAGCGAGATGTTCAGA
CTCCTCAAATTTGCGCTCATCCATATCGTCATCAGGTTTTGGAGCAATATATTGACGCCCATCGCGGAGA
TCATCAGAAAAAGACGCGAGGCCTTCAGCCTGCGCAGCGAGCGATAGGCTACCAGCTCAGTAATTATAGA
GATAATAATACCTATTATGATGGCGCCGCAGAGGCCGGCGGCGAGAGAGGTCATCCCCAGATTCTTGACG
ACAAAATACGCGCCGTATGCGGAACACATCATAATCGCGCCGAAGGCAAAGTTGGTAAACTTAAAAATAC
TGTATATCAGCGCATAACCGACCGCGAGAAGCGCGTAGATAGCGCCGATGGAAAATCCCGTTACAAGCTG
TTGTATAAAAAGCGTCGACATTATTTTATTCAACTCCGTTTGTAGGATAAAGCGGGGAGGATCTTCATCC
GCCCCCGCTTACCACAGAATTTCTGCAGACTCCGGGACAGCGCGGGCCGCCCTTATTCCGACAGCTTCAA
GTTTTGAAACGGCGACATTTATTTGGTGGGCTTAAACGTCTTAAGGTGATGATACTTGCTGTCTTTTATC
TGAAGAATCGTGACGCTCTTATTCAGAGGATTGTGGGTCTTGGGATCGATGGTGAACGACTCAGTGAACA
GAGGAACGTTCTTTGCGCTCTCAAGAGCTTTTTTGAGTACCTCACCGTCGAAGCTCTTTGTCTTTTTCAC
AGCCCACTCGAGGAGCATAATGCCGTCCATGCCGTAGTAGGCGTAGATATTGGCCTTATATCCGGTCTTT
TTATGTCTCGCGTCAAAGGCCTTTTTATAGTCCGCATATTCAGGGGCGTCGTCGGTCATCGGCGTGGAAA
GATAGGCGCCCTCAACCTGGGGACCGGCGGTCTCCATCAGCTCCGGCGCGTAGACGCCGTCCGGGAAGAG
ATAGGTGAACTCAAGTCCCAGCTGCTCCGCCTGCTTGGCGATCAGCGTGGCATATTTATATTCGCACGCC
GGGGAATAAAGCACCTTGGCGCCGCTGTTGTCGATCGCCGAAAGCTGCGCGCGGAACTCCACGTCGCTTG
TCTGATAAGACTGCGCGTTGACAATCTTGCCGCCCAGCCGCTTAAATTCATCGGTGAAATACTTCAGGAT
GCCCTGCGCATAAAGGTCGTCTACGCCGGCGATCGTCGCCACCTCTTTGATTCCAAGTTCCTTAAAGGCA
AAGTTAGCCATCGCGCTCCCCTGGTAGGAGTCGGCGAATGAGACTCTGAACATATAGGGATGGACGGCGC
CGGTGTCCTCGTTCACCGTGACTTTGGCGTTCGTCGCCCCTATCGTGATGCAGGGGGTCTTCGATTCGTT
GCAGAGCTGTACGATAGGTATCGCATAACGGCTGCCGGTGGGACCGACGATGGCGATGACCTTGTCCTGC
TGGATCATCTTGTTGACGGCCGTCACCGATTCCGTCAGCGCGTCGCGTCCGGCGTCATAGGAGATAAGCT
CCAGCTTCTTGCCAAGCCAGCCGCCCTTCGCGTTGACCTCTTTGATGTAGTCCTCTATCGCCAGCTTTGG
CGGAATATCCGTGTACGCTCCCGAACCGGTAAGGTTGGCCAGATAGCCGATCTTGATCGTATCCCCGCTC
CATCTGTCGGACATCGCCGCCTCGGCAGAGCTGAGACCGCCAAGCATCGTTACGGCCAGCATGATGATCA
TTAACGCAAAAAATCTCTTCTTCATTACAGTACCTCCTTAAAAATACGCACACTAGAGAGCGACTAACTG
CTTCGGCTCACTACAACAACAGTACGAGGCTCTAAAAAGAGCTTCGTCTTAGCGTTCTGAGGCAACAAAA
CATCTGCCTCATGCCTTTTAGGCATGACGTTCATCCCTTCATGCAGTTACTATTTGGGCATCCACCCTCC
TCTTGTGTTAAGTGCGGCGCTCGTTATACGCAGCGCGCCAGATGCTTTTCGGAGTAAAACGACGCCTTTG
TAGGATTCCTTTCTTTGATAGCGTTTAAAATAAACCTATGAGCCTCCACCGTCTTCTCAAGAAGCCGGAG
GTCCTCCTTATAGCGCCGCCACATATGGACGTCCGCCCTCTTCAGGAGGTCGTTGCTTATGGATATCAGC
GTTTCGTTGTTAGTCGCCTCCGCCACCGCGATATGAAAATCCCGGTCGATGTCAAGAAAGAGCTTGACGT
CATGCTCCTCCAGGGCGACACCGGAGGACTCCAGCAGCGTCTCCATTCTCTCGATCTGTTCCGGCTCGGC
TCTGCGGGCCGCCATGGCGGTAACGGAGGGCTCGATCGCCATTCTTGCCTCAAGGGCTTCAAATGAGCCG
CCAACCTTTTCCGTGTCTTCAAGGAATTTTTCGAGGATGTTCTTCGGGGGATATTTACCCGCAGAGGCGC
GTTCACTGATATACGTACCCTCGCCAGGAACGCGCTTGATCATGCCCATGATCTCAAGGGCAGACAACGC
CTCGCGCACGGAGGCGCGGCTAATGTCCGATTGTCTGACGATCTCCAATTCGTTGGGCAGCTTCTCCCCG
GGCATCAGTTCACCGTCTTCAATCAGGTCAAGAATCCTGCGGACGATAATCGCGGGCTTTTTGGTAGAGT
CCTGTTTGGAAAATATATCCTTCACAGACGATCGTCCTTTCATTATTGGAATAAATTGCCTATTCAAATA
ATACGGTATAAGCTAAAAATTTGCACATAAAAACGCCTGCAATAACGTTAAAAAGACAGCAAACCGATTA
TTTTCTTCAGCATGATGATAACTCGCGGTTTTTTCGGATAACAGACAGGAGAGAAACATAAACCATAAGT
TGGGCTAAACGTAAGAAACATAACCGCGGACGCGCCGTCAATATAACAATCCAAAGGGGATTGCGCTCCT
TCAAACTCAAAAGACGGCCAAATACCGGAATTATCGATTTACCATATTATTTTTTCATAGTAGATATCGA
TGTTTCTTGTGTCTGATTTCAGTTAATACATAATATGTATTTACATCATATGTCTGACTTGATAATCTCA
TTATAGTTAATAATAGAACATTGTCAAGCAAAATAGGGTCAATTCCCTTATAAACTTGTAAGTTTTTTAG
AAAAACTGGTATATTGTCAACAAAGTGATAAATATAGGCATGCTTAGACAAATATTCCCTAAAATATAAA
GTGAAACAGGGAATTAACCGCAAAATAGATGTATATATGAACATATAGGAGTATTTACGGCTTTTTACTG
CCCCAAAATAGATGCTCCAAGATATAATCTGTAAATGTTCGCTCTCCGAGTGGATAATATCGCGTTGTCA
AAGCTAATCGGACTGGGTAGAATAATACCTGTTTACAAGTCTCCGAAGATAAGAAAGGAAAGATCAGGAA
ATGAACATAAACCTCGAAGGACTTCCGGCAATATTGGAAAAGGTGACGCTCGCCTCGCTGCTGCCGGCGC
TGCTCTATCTCCTGGGCGGAATGGCCGTCGTCAAGATCGTCATGAGAGCGCTGACAAAGGCGCTGGAAAA
ATCCAGCATCGAAAAGACTCTGCACAAGTTCATTCTCACGCTGATAAGGCTCACCCTCTACTTCATCGTC
TTCATGACCGTCGCGGGAGCTCTGGGGATACAGATAACCTCCTTCGTCGCCATCCTGAGCGTCGCTGGCT
TGGCCATCTCCCTCTCACTGCAGGGCGTGCTTTCAAACCTCTCCAGCGGCGTCATGCTGCTCTCCGTCAA
ACCCTTCAAAGCAGGCGACTACGTCGAAGTTGGCGGCGTCGGCGGTACCGTGCGCGAGATCGGCTTCATA
CATACCAAGATATCCACCCCCGACAACAAGATAATCTACATTCCCAACAGCGAAGTATCCTCCTCAAAGA
TCGTGAACTATACCAACGAGGGGAAACGCCGCATCGACCTCGTCTTTTCCGCCGGCTACAACTGCCCCAT
AGAGACGGTCAAACTCGCGATACGGGAGGCCGTGGAAAAATTCCCCAAAGTTTACGCCGATCCCGCTCCC
TTTGTACGCGCCAGCGCCTATAAGGACTCCGTCATCGAATATACAGTCCGCGTTTGGTGCGGTACCGATG
ATTATTGGGACCTGTACTACGATATAATAGAGGCGGTCTCTGAGTCATACGCCAGGCACGGCGTCAAAAT
GAGTTATCCGCACGTTAACGTGCACATGGTCAAAGATTAAAATAATTTACTTACGGGAGTGGTAACATGT
CGGATAAAAAAATCCTCGGTTTCATCGGCACGGGCGTAATGGGAGCCAGCATGGCCGGACATCTGCTTGA
GGCAGGCCATGAGGTGCATGTCTATAACCGCACCAAAGAGAGGGCTTTGCCTCTGGTCGAAAGAGGCGCC
GTCTGGGAGGATACCCCCGCCGACATCGCCGCGAAATGCGACGTCGTCTTCACCATCGTCGGCTTTCCCA
GGGACGTTGAAGAGGTTTACCTCAGCAAAAGAGGACTCGTGGAAAACGCCAGGAGCGGGGCGGTACTCGT
AGATATGACCACCTCCAGCCCAAAGCTCGCGAGAAAGATCTACGCGGCGGGCAAGAAGCGCGGCATCGGC
ATCCTCGACGCCCCCGTCACAGGCGGCGACAGGGGGGCGCGCGAAGCGACCCTCACCATCTTCGCCGGCG
GAGATAAAGAGGACTTTGAAAAGGTCCTGCCATATTTTGAGATAATGGGACGTACCATCAAACACATGGG
CGGCGCGGGCGACGGGCAGAACGCGAAGCTCGGCAACCAGATCGTCATCGCGGGAACCATGACCGGCATG
TGCGAGGCCCTCGCCTTCGCCAAATCCTGCGGCCTCGACCTGAACGAATTTATCGAAGCCGTCGGCGGCG
GCTCCGCGGCCACCTGGAGCCTCAAGAATTACGGTCCGCGCATCCTAAAAGGAGACTTCGCCCCCGGTTT
CTTCGTCAAGCACTACATAAAGGATATGAAGCTCGCCGAAGAGGCGGCGAACGAAATGGAGCTTGATCTC
CCGGCCCTCACCGTCACCCGTGAGCTTTACGAAGAGCTTGCCGAGGGCGGATACGAAGACAGCGGCACCC
AGGCGCTCTACTGCCTCTACGATCCGGAAGAGGAATAAAAAATAAGAGATAAAAGGTCACAAGCCCCGCC
TAGGCGCGGGGCTTTGTCATGTAAAAAACTTTTGTCCGGCATGAAAAAATAGGCGATTACGGGCTTTATC
GCACCACCACTTCCAGTATCTTCAAAACCTGAGTCAGCATCACAATGACCTCCGACTGCGATCTCCTGCC
CCTATATTTTCTAAAAAACGTTTGCTCAAAACATTTACATTAGCCGTACTCAGTCATACTCTGAGTATAG
CTACATGGCAGATAATCAGCTCTATAACTGCTATTAAACATTATTGTTGCAGTTGGAAATAACCTTTCGG
TTTGTTATAATTTTTAATAAAGTATACGTACCTATCAGCTTGCTGAATACATTTTATCAATTTAAACAGA
TAAATATATGATAAACTACGCGAACTGAGTTGATGGCAGAAAATGGATAAAAATATCGCGGCACGGCATG
CGGATATAAACACGGCGGTCACCTGTGGGACATACTATGCTCTATATATGTTTGTATTCCTCCTATCCGA
GCTTATATGCCAGAGTAAGGGCGCTATCGCTATAGGAGTGGAGAAGGTCGTCTCTGTCTACACTGTAGGA
TTGATATTTACCGCCGTTGGATACCTTCTCCTGCCGTTCAGCCGCGCTCTCATCCACGGAGAAAGGGCAC
GGGGCTTCATATTGCTCGCGGCCGGCGCGATGGCCCTGCTTTCGTTTGGAGCTATCATATTCAATGGGCC
GCCCTTTTTCTTCATGCTACTCGTAGCCATCTACATGACCGCCGTAGGATACATAGGCGCGTTCGTCCAC
TATGCCATGGCAATGGAAATGAGGAGCAGTCCCTACGGCGGCATCACCATAGGCTGCGCCATATGCGCCT
CAATCATCATACAGTATATAGTGCAAAATTTCACTACCACGGATTTCTCGCTGTTCGCGGCCATCACAGC
CGCCTTTACAGTGATGTTCCTGATACTGCGCGGAAGAGAGGCAAAACTGGCTTCCTGCGCGACGGCCGAC
AGCAAAATGTGCCGAACTCTGTCCTGTGTGAAAGAGTGCCGTGTACTTATCGCCATCACTGCCATTATGT
CTATCGTTATGGGAATAAGCGACGGAATACTAACGTCCCTCCACGCCAGCGGCGAAGTGGTCCTCTCTGC
ATACCCGCGGCTATTCTACGCCGTATCGCTGGTCATGGCGGGATATATCGCCGATATCAAAAAACGGTTC
TACATGCCTGTCGCGACGACCTGTATCCTGCTCCTTTCGGTGGTGATCACGTCCTTCTTCGAGGGCTCCT
ACGGCTATGTGATAAGCCTCTCCACACTGTATTTCCTTGGCGGCTTCGCGGTGGTCTATTTCACGACAGC
TTTCATGGATATAGCGCCCGATACTGATAACCCCGCCCTCTGGGCCGGCATGGGACGCATCGTGCGTTCC
CTCACCATCGGATTCATCGCCATTCCCGGCACAATGCTATTCCGCTGCGCCAGCCACCATCTGCTCACAT
TGATAAGCCTCACCCTCTCGCTTGCGGTTCTGGTAATCTTTTACATCAACGGAAAATTAGACTGTTCGCG
CGCCAAAGTCCCGTCGGAAAAGCTGGACGACGCCTCCTTCGCTGAGAGATTTGGCCTCACTGAGAGAGAA
AGTGAACTCGCCAAAATCATAATAATGAGCAGCGAAAATATCAAAGAGCTCGCCGTACAGATGTCCATAT
CTGAGAGGGCGCTTCAACGCTCCATTAAGGTGATATACGACAAGACGGGAGCAGACTCGCGTCTTGCGCT
CATTCGTATCTACTACGAAAACAGGGGCGACAGCAAAGAATAGCTCGCTGCCCGTCACACTCCGGCTCCC
GATCATAGCACAGACATATATATTATATTAATATCGGCAAAATATCTGACTGTATGGTTTTGGCGGTCAG
ACGTCATTTTTTGACGGCTGACCGACAGCTATTGACGGCCAGACGGCCTATACAAAAACACTCTGAGCCT
TTAATAATTTAGACAGGTTGGCGCGGCGGCAGGCTGCGGCACCGAATCTGAAGAAGGAGAGTGAAAGCGA
TGAAAACAAAAGGTTTTATCCGCGCGGTCATCTTGGCAATGGCTCTGACGATGCTCTTCACGACATCAGT
GCTGGCGGCGCCAAGCACTGATAACTATCAGGAGGTACCTGGCACCGTCTATTATAACGGGACAGAACTC
TCTGGCTCTGGACCATTATCAAAGAATGACAGCGGCGAGAACGAATCAATTACGGATTATATCAACGGAA
ACGAATATATGGACGGCGCCTCTTTCAGAACCGCAATAGGCGATAACGCCGACGTATATTCTGCATGGAA
TGGCTATGGTATTACAGCCGGAACATCAATCAGTCTTTTCGAAATAAAAGCAGCCGGAGCAATTCCAGAC
TCCATAAAAAACGGTACCTTTATCGCTTACATAGTAAAAGACCGCTATGATACCGCTACCAATAAGGCGT
TCTTCACCAAAGCGGCGACAAGCAAGAAAACCGCTATCGATGGGCAAACGATAAAGCTGGAGCTGGAAAC
CCCGATGACTTGGGAAGCCGATGCTTCACAATATGTCATAGTCCTAGTCAAAGGTGGTTCCAGCCCCACG
CCTCCCGACCCAGTGAAGCCCGTCGTCATCAGTAAAGACTATTATGAGTATCCCGTCGCCTCTATCGACG
TCAACGTTGACGAACCGCTGCCTGCGGGCATTACCACGGCGAGTATAACTCCCCGCGAACTTGGCAGATG
GAGCAACATGATCAAAAGATACATCAGCACCAACGACACACTTGATTCGATAGACTGGCCGCAAGGGTTT
AAGAAGGACGAACTCGTCTCACTATCGGTCCTCACCGCCGTCGGCATCACTATCGAGTACGATGGAAATA
CCGCCGCAGACGGAGATATAACCTTCCATCTCAGGATAGAGGGCTTTAAGGGAACCTTCGCCGATAGCCC
CTATGTATTTATCGTCAATGGAGAGACAGCTCCGAACCACCGTCTGACGGCCTTCCCCGCGCGGTATGAC
GCGGAGACAGGGGCCCTCGCCTTCACCGTCACCGGCTATAAGAAATATTTCAGCTATGCTATCCCCATCA
TAGGGGACGTGAAGCAAAAGAGCGCGCCCACGCCCGAATCCGGCGGCAGCTCCGGCGGCTGCAGCGCGGC
CCCATGGAGCCTCCTCGCCATAGGCGCGGCATACCTCTGCCTCAGACGGCGCAAAAAATAATCCGCGGCG
TATAAAGCTAAAGGGGCCTCTCCCGGCCCTTTTCTTATTCTTAATATGACGAAAGGGTGGTAGAAAATGA
GAAAAGGAGATTTTCTCTTTAACGATATAATCAAAGGCCTCCACTTGCCCCTGGCGTGCGCGATGCTCCT
GCTCGTCTTTTGCCTCCCCTCAGCGGCCTGGGAGGGCGCCGCCGACACAAAATGGTATGACGATGCCCCC
ACTGCCGCAAGCTACGCAATATCCACAGCGGAAGAGTTCGCGGGACTCGCCGCGCTCGTAAACGCCGCCT
CCTGCGACTTCGAAGGCAAGACCATAACCCTATCCGGCGACATCGACCTGAGCGGCCGCCAGTGGAGGCC
GATTGGAGATTTCAGCACAACGCCTGTAAAGGCCTTTGAGGGAACCCTTGACGGCGGCGGCAATACCATA
AAGAATCTGACGATCTCGGGAACGGGAACTTCCGCCGCCCTCTTCGGATACATCGGCGTGTCGGGCGTTG
TGAAGAACATTACAGTCACCGGCTCGATTGCGATTGCGGGAGATTACGTATATCTGGCCGGCGTCGCCGA
TATCAACCGCGGCGTTATCGAAAGATGTGAGAACCGCGCCGCCGTGACCGGCACTCTCATAATGGAATCT
GTCGGTGAAAATAGCTACTGCGCCGGCATCGCCGCAAGAAACTACGGGCGCATATCCTCCTGCCTCAACA
ACGCGCGCGTAGAGGGAGGAGCGGCCGCCGGCATCAGCTGCGAAAATGGCGGCTACTTCCCCGACGGCTT
ATATCAGGCCGAAAAAGCTGTCATCGAAGGCTGCGAAAACAGCGGCGAAATTATAGGAAAAGTAAAAGGC
AGAGCGACGGCGGGAGGCATCGCCGTAACGGCCAATAGCTATACGTTAAAAAATTGCATAAACCGCGGCC
CCGTAAAAGGCAGAGGCAACAGCGCAGTAGGCGGCATTGCCGCTGAGACCGACAGCAGGACGGATGCAAC
CTCATCCATTGACGGCTGCGTAAACAGCGGCAGCGTCACTTTGGAGGGCGACGGCTCCGGTTCAGGCGTA
GGCGGCATCGTGGGCGGCACCGACGGCATCACTAAAATACTCAATTGCCGCAATACGGGAAACATAAGCG
GCCCCAACGCCCCCGTAGGCGGCATCACAGGACGGCTCGGCGGTGACTATGGAACCGTGATTTCCAATTG
CGTCAACAGCGGCACGATAACCTCATCGTACATCGACAACGAAAGTTACGCTGGCGGCATCGCGGCCATA
AACTTCCTGTTGATAGAGGACTGCGCGAACTTTGGAGATATCTTCCTGTCCGGCTCCGGCGACAGTCAAA
ACTGGATAGCGGCGGGAGGCGTCGCCGGCGCCAACCGCGGAAACAGCGGCACGATAAGAAGATGCACATC
GGCCGGAAATGTGGAATCATTCAGCACATACATGGGCGGTATAACCGGATATAATAAAGCTCATGATCCA
CAGGATGACGAGGGAAACATTACAGAATGCGCCTGGCTGGACACCTCTGCGCAGCGCGCCGCGGGCGACG
CGGAGACTACAGCCGGAGCGCGTTCCTTCACCTCCGAACAGCAGCAAAGAATCGTCACCGCCTGCCTGCT
CACCCCCGCCTCGGCGACAGTGGCGCAAAACGGCACGACCGACTTCACGCTTGAGCTGTTCCCCGGCACA
GGCGCGCCATTCGGTTCGCACGTCATGGAACTCTCCGCCGCCGTCACGCCTGACAATATCGCGGCTGCCG
CGATCAAAAGCGCCGTCGTCGCCGTGAGCGGGAAATCCCTCGGCAGCGCCGAAATGTCCGTCAGGGTAAA
ATTCTGCCCCAGCAATCTCTCCGATCCTGAATTCGGCCCTTCGGAGACACCGCATGAAATCGTGTTCTCT
GCGGGGATAAATGTCGTCGAAAGGATACCCGCCGCCGGCATCACGCTAGACAAGAGCGCGGCGTCGCTGA
GAAAGGGCGAAACGCTGACACTCGCAGCGACGGTCACGCCCGCTGATTCGACGGACGCCGTCATTTGGGC
GAGCGGCAGCCCGGAGGCCGCGAGCGTGGCTGACGGCAAGGTGACGGCGCACGCCCCCGGCACGGCGGTA
ATAACGGCCAGGGCGGGCAAATTCAGCGCCGAATGCATGGTAACAGTGATAGATACAGACACTACGGCGG
GTTCAGGCGGCTGCGGCGCGGCCCCGTGGAGCCTCCTCATCTGTCTCGGCGCGTTCTGCCTCCAACTCAG
AAAGAATAAAAAGTAAACTATGCGGCAATCATCATTTGAACGCAAAGGAGCCACTCCCAGCCCCTCTGTT
GTTTTTCACGCGAAAACGCACAGGCACCTAAAGCGAAGCTTAAAACGCCGGATCAGTTTTTGGCTGACGC
CGTCGTTTCCGTGGAATCCGGCATCGCCTTTTCTTTAGTGTCGAGCAGCTTCATAAAGCTGCAGACGAAG
GGCAGCGTTGCAAAGAAGGTCAGGACGTTGGCGGCCGCCTGGCTGACCGCGACGCCGTCCACTCCCATGA
AGGCCGGCAATATTACCAGCATCGGCATAAAAAATATTCCCTGCCGCAGCGAGGCCAGCACCGAGGCGCG
CGCCGCGAAACCGAGCTCCTGCATCATCATCTCCGTGATGATGAATATCGGCTGGAGGATGAATACCGCC
GCCTGACAGCGGAGGGTAAAGGTGCCTACGCCGATGATCGCCGCGTCTCCGTAGCTGAATACGGTGACGA
TCTCCCGCGCGAAGATATATGTGAGGACCGAAATGGCGATCATGCAGAGCGAGCCAATCTTTATCGTGAA
CCAGAAGCCCTCGCGGATACGCGCGTACTGCTTCGCCCCGTAATTGTAGGCCGCCACGGGTAAAAAGCCC
TGCGTTATGCCAGTAACGATGGCGAATAGGAACATGACGACGCGCGAAACGACGGACATCGCCGCGATCG
CCGCGTCGCCGTAGGGCCCGGCGGCGTAATTGAGCGCCGCCGTGGAGAGGCTGGAAAATCCCTGCCGCGT
GAGGGAGGGGCTGCCGATCCTGAATATATCGTAGTATTCGCGCGGGTCGCGCGATATGCTGGTAAGCCTC
AGTTTCGTAATACTCTTGCCGCGCAGGAAGTATTCATAGAGGATCACGAAGCTAACAAACTGGCTCACAA
GCATCGCGACACCGGCTCCCGCGATACCCATCTTCAGAGAAAATATCAGCACCGGGGTCAGAACTATATT
AAGCAGAGAGCCGCAGAGCAGCCCCCGCATCGAATAGGCCGCCTTACCCTCGGCGCGCAGAATGTTGTTC
ATGACAAAGGCCGAACAGGCAAAGGGAGCGCTGAAGAGCACGTGGCGCGAATAGTCGACGGCGTAGGGAA
GGATGCTCTCCGTCGCGCCGAGAAGCCGCATAAGTCCCACGACATACTTAATGCCAAGGACGGCCGTCAC
TATGCCGATAAAGATAACGGTAAAAAAGGAGGTGGAGGCAAAGCGGCTCGCCTCGGTGTCGTCGCCCGAG
CTGAGGCTTATCTCTATCTTACTCTCCGCGCCGCGGCCAAAGGTGTAGCCAACGGCGTTAAAAAAGGCGA
AGATGACAAAAACAACGCTGGTGGCAGCGTTTGCACTGGTTCCCAGCTTTGAGACAAAGTACACGTTTGA
TATGAGGTAAAGGGTGGTGACGGTCATGATAACCGTCGTCGGTCCGCCAAGGGAGAGGATGAGTCTCCCC
ACGGGTTCGCTGAGCATTCGCCTACGCTGTTCCTCCTTGCCGAGCGCCGCTGATGATTGATGTCCTAACA
TTCGTATGTTCCTCTTTTATTCTTAAAGATATATGTCAAAAATCCCATACGACGGCCGGGACACACGGCC
TTTAATTATCATATTACTATTTCAGACCGGCTCCGCCGCCAGTCTCAGTATCGCTTTTTACCCCCTTCGC
GTCATCTGTAATTGAACCGAAGACCGGCTCCGCCATACGCGGCGGAAAACGCCCGTATAAACATCGTCCT
TATGGCGGAGCCGGAAACGGTTATCTGTAGCTGATCCGCAGTCCGACGCCGCACTCCGCGACGCAAAACT
CTCGCGAGAGTGCCGCCTTCGCGGCAAAATCCGTACAGTGACAGGGATGGAGCCGTGTCACCCCCGCCGA
CTTCATGTAGGCGATGACCGCCGCCAGCTCTTCTGGCGAACTGGACAGCATATGAAAACCGCCCACGACA
TCGGCGATGCGCCGTTCTCCCGTGACCTCGCCCGCCCATTCGATGATGTTGCAGATGCCGGAGTGCGAAC
AGCCGGTGACAATAACCAATCCCTCCGGCCCTGCGTAGGCAAGGGCGGAATCGTCAAGGCAATAATCGTC
GCGCTCGCCGTCGGAATCTATTATCTTGCCGACAGCCCGCCGCGGCGCCACCGCCTCCGGTATCTCTCCC
AGCCACCACAAACCTGGGGCAAGCTCGCGCGGTTCAGCCGAGAGGGCAAGATCAAAGTAACGTCCCAGCG
CCTCCGCCCCCATCATCGTCCCGATGGTGAGACCTCCGTGCGTCTTATTCTCAAAGACCAGCGGGTGTGC
CGTCAGCTGCGGACGGCGCGAAAGTTCCCGGCGGTCAAAGAGCGAGACAAGCGAATGCGTTCCCCAGGTG
TGGTCGTTGTGCCCGTGGGAGTAAACAAGCCCGTCCATCAGCGTCAGGTCGATCCCCATCCACGCCGCGT
TGCGGATAAAGACATCGGAGTACCCCGTGTCAAAGAGAAATTTTTTATCGCCGCAGTCTATCCAAAAGGA
GAGCCCCGGCTCCCCCAAATAATATCGGTCTATGAGCGTGTTGTTATCGGTAAGTATGCTAAGATCAAGC
ATTTAACCGCCCCCTCAATTCAAAATGATGTCCCAACCTCACGGCAATTATAATATAACACCGACAGCAG
CCGCTGTCCCGCTTATAAGCAAAATAGTGAAAAATAACGGCAAAGCTGCCTATTTTGCCGTTATTGCCGC
TCCTTGCGAAATATATTATGGTCAAAAAGAGAGGTGGATGAAATATGTTTGACTTTAATGATAAAAGAAG
ACTGTCGCCGGTGCTTCATCCGGTGCCGGCAGGCGTCTCTTCCGTCTGTATCTTCGGAGCAGACGGGAAA
CCGCTCACAAGCAAAGAAGATAACGATTATGAGGCGTTTCTCTGGCGTCCGTACCTTGAAAGGCAATGGG
GACGGCAGGATTCCCCGCTCCTACTCTTCGTTCTCATGAACCCCAGCTCCGCCAACGCCGCCTACGACGA
CAACTCCACAAGAAGGTGCCTTGATATCGCAGAAAGACACGGCTTCGGCGGCATGATAATCACCGATATC
TGGGCGCTGCGCAGCACGGGGAATGAGCGGCTGCTCTCGGAGCCGGGAGCGGCGGGAGACAATATGGCCT
ATCTGCAAATATTCACCGCGGGCGACATCAATACCGGCGGCGAATATTACCGCCGACTGATGACCTTGAA
GAACAACCTGGACTTCGTCGCGGCGGCGCTGAAAAATCCACGCGTCACCAAGGTATACTGCGGCTGGGGA
GAGCACAAAGAGCCGGATGAGCGCCAGCGGCTGAAAGAGACCGCCGCGCTCCTGCGGAGTTCAAAGAAAC
CCCTGGTCTGCGCCTCTCAAAACGAGGACGGCTCTCCCAAATATGTCCTCTACACCCCCGTCGGCGCGCC
GCTGGTGCCGTTTAAAGCAGATTAATGACGGATGACCCCGCGGAGGGCACGACTTCAGGCGGCTCTTGTC
GAACGACGCCCTGCCAGTTTCAACTACCGTGCCCGCGGAGGGCACGACTGAACGCCTGTGTCGAAAATGT
ACGGCGTATATGGGTTTCAACTACCGTGCCCGCGAAGGGCACGACGTCTGCCCGTCGCTGCGGATGCCGA
GGTTCGACACGTTTCAACTACCGTGCCCGCGAAGGGCACGACGCGCACGCCAATGTGATAGCCGCTCACG
ACCAGTTTCAACTACCGTGCCCGCGAAGGGCACGACCTATAGATTGCTCCTCGTCGTCGATCGTCATTAG
TTTCAACTACCGTGCCCGCGAAGGGCACGACAGGGCTTGCCGGTGTTTTCTATCAGCTCCGTAGGTTTCA
ACTACCGTGCCCGCGAAGGGCACGACGAGCGAGGGGGCGCGTCTGACTGAGAGCGCCGTGTTTCAACTAC
CGTGCCCGCGAAGGGCACGACGGAATAACTGTTTTATATGGTAATACTAACATATTTTTCCCCATATTGC
GCGAAGTGTGCGATCTCCGCATTTACATGGTTCTCTGTTTGTAAGAAATATTCGCCGAATACAGGCACAC
GGCGCGGCGCGAAGTTCCTATAAAAATCATGCGCGCTTCAGCTTCGCGCTGGCAGACATGTCTTCCTTTT
CAGTATAATTTTGTGCGTATCACGTTTCATGTCGCGTAGCGTAGCCGTTGATACTGCGGCCTATTTTTTC
TTATCTTAACACTGGCCCGTATAAAAGACAAAGGCCCCGCCCCACGGCGACGCCTCTGCCCTTTTTTCTA
TTTAACTGCCGCTTGTACGCTGTTTACTTTTTAAGCTGTCTGACGACGTCGATAACGGTGCCGTCTCTCC
ACTCGACTACTCCTATTATCCGGTCCGTGGTCGCCACGGGATCGGTCGGGCCGGACATTTTCTTCGCCCT
CGCCGCCAGTTCTTCCATGCTGATTATGGGCAGTCCCTTGAGACCAGATACGGCGTCTAACAGGTCTTTT
CTTCTCGGGTTGAGGGTGACTCCGTATTCTGTCACTATGGCGTCGACTACTTCTCCCGGTGTGGTGACGT
TGTAGACTTTGTCTGTCACGCAGGGGATTCTGCCTCTCAGGAGCGGCTGCGCTATTATTGTCAGTTTGGC
TCCCGCCGCGGTGTCCTGGTGGCCTCCGGTCCCGTGGAGCAGCGCTCCGTCGGCTTCGGTGTTGACGTTG
GCGTTGAAGTCGGTGTCTACTTCGGTCGCTCCGAGGATCACTACATCCAGCATGTTTACCGCAGCTCCGC
AGTTCCACGGGTTGGCGTACCAGTCGGCGGAGATTTCTATGTGGTTGGGGTTTTCTCCGATGGATTTGAC
GGCTTCAAGGTCGAATGACTGGACGTCCATTAGTTTGTCCACGAGCCCATCTTTGAGGAGTTCGACGAAG
TAGCCGGTTATTCCTCCGAGTCCGAAGCTGCCTTTGATTCCTTTTTTGAGCATGGCCTCTTTCATGAAGG
CGGTGACTGCCAGCGGGATGCCTCCGGCTCCGGTCTGGAAGGAGATTCCGTCTTTGAAGTAGGGGCTGGC
TTCTATGAGGCGCGAGGCGTAGCTGGAGATGAGGAGTCTCAGCGGGTCTCTGGTGACTTTGGTGGTTCCG
GAGACTATTCCTGCGGGGTCGCCTATGGAGGGGACTTCTACTACGAGGTCGGCTTTGGTCTGGGGGATGG
AGACGGGCGCCGCAGGGTATTGTACGAGGTTGTCTGTTATTGCTATGACTTTGTCGGCGTAGTCGGCGTC
GGTGTAGGCGTAGCCCAGGGAGCCGCAGGCGGATTTGCCCAGGGTGCCGCAGATGTTGCCGTATTTGTCC
GCCGTGGGCGCTCCGATGAAGGCGACGTCTATGTGGACGTCTCCCGCCATTACGGCGCGGGGACGCCCTC
CGTGGCTTCTGAGGACTACGGGTACCTGCATGCCGCCTTCGGAGACGAGCTGGCCTATGGGGCCGTTGAC
TGAGCCCATGATTTTTGTCACTACTCCGCTTTTGATGTGGTCTATGACTTTTTTGTGGACTCCGAAGAGG
GCTGTCGGGAAGAGGGTGAGTCCTTTGATGCCAAGTTCGGCGCAGGCGTCCAGGACCATGTTGACTACGT
AGTCTCCGTTTCTGAGGTGGTGGTGGAAGGAGATTGTCATGCCGTCTTTGAGGCCCGCCGCTTTGATGGC
CTCTTTGATTGAGGATACTGTTTTGTCGGTGATGTCGCTGTTGTAGCAGCGGAGTTTGGCTCCCGATATG
CTGCCTTCGGGTTTTCTCGCAAAGGCTCCCTGGTAGTGTTTTACTTGGCCGTAGCCCTCTATGTAGTCGG
GGATTTCCCGCTTTACTGCGTTTTTCGTCATGTCATTTCACCTCTTGTTGACCAGTTTATGCCAGGCCGG
CGCGGACGAGTGTGTATTCCGCCCTTTTGACTACGGGGATGTCTACCATTTTGCCGTCTACTGTTACCGC
TCCCTGTCCGCGGGCCGCCGCCTCTTTGGCCGCGGCGATTATTTTCTGCGCTTTGGCTATTTCTTGTTCG
GTGGGGGTGAATATGTCGTGGATTATTTTTATCTGGTTGGGGTGGATTATGGATTTGCCGGAGAAGCCGA
GCTGTTTTATGAATTCGGTCTCTTTGCGCAGTCCTTCGTCGTCGGTTATGCGCGCGAATACTGTGTCGAG
GGGTTCTACTCCCGCGGCGCGCGCCGCGAAGACGAGCATTCTTCTCGCCCATTCGAGTTCTGTGCTGTCG
TCTGAACGGTTGGTTTTGAGGTCGGCGCGGAGGTCTTCTCCTCCGGGGATTATGGCCTCTATGCGCGGGG
AGGCTTTGGCTATTTCGTAGGCGTTCCAGATGCCGTGCGCGGTCTCAAGGAGGCAGTGGAGGCTGAGTTT
GCCCACCGGAAGGCCGTTTTGTTCTTCCAGTCTGGAGAGTTCTTCGTCTATTATTTTTACGGTGTTTTCG
TCTTCGACTTTGGGGACGCGGATTCCGTCGAGGCGTTTGTTGGGGACTATGGCCGCTAGGTCGTCTTTCC
AGTATTCGGTGTCTATGCCGTTGATGCGGACTGAGACGTAGCAGTCTCCGAATTCTCCCTGTTGGAGGTA
TTTGGAGACGAGTATGCGCGCCGTGTCTTTTTCTACCATCGCCACGGCGTCTTCAAGGTCGAGGATTATT
CCGTCGGAACCGAATAGGTAGCCTCTCGTGAGCATGTTGGGGTTGTTGCCCGGAAGGTAGAGCATTGTGC
GTCTCATTTATTTAACACTCTCCTTTTGCAGTCTTTTGTAGGCCGCTTCGACTCTCGCGCCGAGGACGAT
GTCGAGGGCTCCGTTGTCCTGGACTCTGACTTCGATGTCTTTCGTCCCCAGCTCGCACAGGGTGTCGGTT
ATTTTCTTTTCCATCGCGCTTTTGAAGCGGGCCGCGCTGGCTCCCGTTATCTCTATTTTGATTCCGGCTC
CCGATGGCGCTTCGGTGAGGGTCACGAGGCAGTCCATTGATTCGAGTGTGCCGGCCTGGGATGTCTTCAT
TTTTCTTTTCCCCCTTGGTCTGGTCTTTCTTACTGATCGTCGGTTATTTTTATATAATGCCGCACTTGCC
GCCGCAACGCCGGCGTTTCCGCCGTCCGGCGATAGTTGACGCGGCCCGCCTCTCGATTCTGATCCTTACC
GATTGGAAGGCCGCTGTCGGTTATTGCGCCATGCTGTTGGCGCTGCTCATTATCACTTCGAGGACTCCTC
CGGCGATTGCGAGGGCTTTGTCTGTGATGCTCCAGCAGTGAGAAGAATCCCCCCGCGGATCGACATCGCC
TATTTTTAGCCCCTTCGTCACATGTACGTGAGGATGGATCAGCCCTCTCAAAATACCGTCAAGTCTTGCG
CAAACCTCGGCGCCGTTGACGTAGCCCACCACTTCCCCGCAGGAGACTTCGTCGCCGATTTTGCGTACCG
GCAGAAGGTAACCGTCAGTCGGTGCGCGAAGCAGCCTCTCCGTGCTGTAGCCCTTTATTATCCCCGGCAC
TCCGGTGTTTGGTATCGCGCCGCCGTTGGTAATGACGCGCCCCAGAGTGTGTCCGCGTTTGGTCTCTATC
ACCGCATGAACCTCCTGCGGCGCGGAGAACCCCGGGCCGATGCCGATGACCAGCGGCGCCATATTTTTAG
TTGTTCCAAGGTTTTTCTTTGCCATTATCGCGTCTACGAGGATATCCGGCCTTATCTTTTCAATGGATCT
GCCATCCGGATCGACAAGAACCTGTATGATCTCCGAAGCGGGGACAAATTCTTTTGCCGAATCTATCAGC
ACCGCAGTCATATCTTCTACCTTCGCGGAGCCGTCAAAGACGGCGGAGGCGACGGCGACCGTTCTGCGCA
CAACGAGGGGATATTCTGTCTCAAGAACGAGCACGGAGTAGCCTACCCTCCAGAGCCGGTATATTATCCC
CGTCGCCAGATCTCCCCCTCCCCTTACAATAACCGTTTTGCCGTTTCTCATGACAAAGAAAAACCTCTCT
TCAATTTTTTGTTACAGTCTGCTTACCTTCAGAACATCGCAGCGCAGACATCTGCCTGCCTCTTTAGCGA
TCTGTTCTTCGCTGAAGCCACGCTCAACCTCACAGAAACATCCACGGCGCTCCTCGGGAGAGAGCGTAGG
CATCGTCTCGCGGGCCTTTGGCGTTTCATCTATTGGCTTGCTCATCTCTCTGGCGATATATTTCGGCGCG
ATCACCTGTCCGTCGCCGCCAAGATAACGGTCGATCGACGAGGCTGCCTCTTTGCCTCTATTGACGCCGC
TGACGACGGAATCAGGTCCAGTGGTGCAGTCGCCGCCGGCAAATATCCACGGCGTCACGGTGGTACCGCT
ATAGGCCGCCTTGATCACGTTGCCGCGAATGTCGACGAGTTCTCCGTCGTTAGCGGCAACCTCGCGGCTC
AGAGCCTGTCCAATGGCACAGATGACAAAGTCCGCGTGCACCTTCATCAGGGCGCTCTCGTCATAAGACG
GGCTGAAGCGTCCCTCTTCGTCAAATACCGAGGTACATTTCTTGAAAGTCACCTCTGACACGTGCCCTTT
TTCCGAGGCAATCGACAGCGGTCCCCAGCCGTTGAATACGTAAAGCCCCTCTTCTTTGCCCTCTCTGACT
TCGTCCGGATGAGCAGGCATCTCATTTTCATTTTCCAGGCAGAAGAGCGAGACCTTCGAGGCACCCAGGC
GGATCGCCGTCCGTGCGCAGTCCATCGAGACATTCCCGCCACCGACGACGATGACCTCTTTACCTTCAAG
GTCGCAGCCATTTCCGGTCTTTACCGAACGCAGGAAGGAGACGCCTGAGGTGACCCCCTCGGAATCCTCG
CCTGCCACACCGAGCTTGCGGTCGTTGTGATCGCCTACCGCTAGGTAAACGGCCATATATCCCTGCGCAC
GAAGCTCTTTTATGCTGATATCCTCACCGATTCTCTTGCCGGTCACGAAGTTTATCCCCATCTCTTTAAA
GAGCTCGATCTCCTTCGCAAACTTTTCCCGCGGCAGGCGATATTCGGGAAGTCCTACCGCCAGCATGCCG
CCGATGACGTCGAGCGCCTCAAATACCGTAACTTCGTAGCCCTTTTTCCTGAGATAGAAGGCGCACGAGA
GTCCCGATGGGCCGGAACCTACGACCGCCACGCGTTTTCCGTTATCCGGCTCCATCGCCGGCAGCGGGAA
TTTTCCGTCGTGCTCCAGCAGCCAGTCGGTGATGAAGCGCTTGATGCCGCGAATCGCCACCGGTTCGTCT
ATTTTGACGCGGTTGCACATATTTTCACAGAGGTGGTTACAGACGCGGCCACAGGTGAGGACGAGCGGGT
TTTCATTCTGTATGACCTGATATGCCTCGCGGTACATACCGCGCCGGGCGAAGTCGAGATAGATAGGAAC
TTCTACGTTAGCGGGGCAGGCGTTCTGGCAGGTGTAGCGCATGCAGTGGACATAGGCCGAGGGGTCATGG
CGCTCATAGAGACACTCCGTACAATAGAGGCATTCGGTGATGCGGTCAAAGCGATGGTCCTTCGCCTTGC
GCACCCACATCGGATCGGCAATCAGCGGACGCGCCAGGGCCACCATGTCGGCGCGCCCCTCCGCGATGAC
GTTGTCGGCGAATTCAGGATTCCCGAGTTTTCCCACCGTCACCACGGGAACATCGACACACTTTTTTATC
TCCTCTGCGAGATAGACGTTCGGTCCGTCGGGATATTCGATCGTCGGTTTGCCGCGCTGGTCGGAATATC
CTTTGACCGGCGCGTCGTCGAAACGCACGCCGGCGGAGACGTCCATACAGTCGATTCCATGTTTCACCAG
CTCCTGCGCAAAGATGCGGCTCTGCACTATCGTGTTGCCGCCAAGAACAAATTCCTCGGCGCTGATGCGT
GCGAAGAGCGGGTAGTCCGGGCCTACGATGGCCCTCACCTTCTTCAGTATCTCAAGGTGCATGAACATTC
TGCCGTATATATCGCCGCCGAATTCATCGGTGCGGAGGTTTGTGCGGCGTGATATAAAATCAGCCATCGT
ATAGGTATGCGCGTAGTGGAGCTCGATGGCGTCAAAACCGGCTTCATAGGCGCGCCGCGCGCCTGCGACA
AAGTCGTCAATGATGCCGTAGCATTCTTCGTTGGTCAGCTCGTGCGGTTTCTTGCCGACTCCGTAAATCG
AATGGGCGATCTGGAGGCCGACCTTGCAGCCCTCGTCATGGACGGCGGCGATGAGTTTTTTGAAACCGTC
GATGTGCTCGTCGCGGCTGATCTGCAGGCGCAGCCCCGCATGGATGTAATGAGAACTTACACTGGTATGC
TCCGTCATTATCAGTCCAACGCCGGAGCGGGCACGGTCCACATAGTGCTTGATTGTGTTCTTGGAGACAA
ATCCTCCAGGAGCCGCAGAGTTGGTGAACATCGGCGACATTATGACCCTGTTGCTGAGCTCCATCGAGTT
TATCTTAATCGGTGTAAAGAGGCCGATTCGGTTCATTTTGATGATACTCCCCTCTGTTTGTTAAATTTTT
AATAAAGGCTCTGAGGCAGAACCAAAGCACGCGTTCCGCCGCAGAGCCTATGATTCTCTGAAAAAATTAA
GTTTTATCTGGCTGCTTTGCGGGCTTTGATCTTTTCCGAGGCGATCCTTACCGCATCGTAGAACTGCAGA
TAACCCGTGCAGCGGCAGAAGTGGCCGGAGAGTTCGTCGCGCACCTCTTCCTTTGTGGGGTTTTCTTCGC
GCATCAGCAGCGCTTTGGCGGAGAGCACGACGCCGGGGGTACAGAAGCCGCACTGGATCGCGCCGGCCTC
GACAAAGGCCTCCTGGATCGGGTCAAGCTCGCCGTTTTGCTCAAGCCCCTCAATTGTAAGTATGCTGCGC
CCCTGGGCCTTCATCGCCGGAACGATGCATGAGTCAACGGGAAGTCCGTCTACCAGCACGGTGCAGGCAC
CGCATTCACCCTCTTCGCAGCCCTTTTTCGTTCCGGTGAGACCAAGGTCATATCTGATCACATCAGCCAG
CGAGTGGCTGGGATCGATCATTATCGCTACATCTTTACCATTTACGACACATTTTAGTTCCTGCATCTAA
TTCACTCCTTATGCAAACGCCGCGGCCGCTTCCGTAAGCGCCTGTTCGACAAGGTCCTTTACAAGCACCT
TGCGGTAGGCTCCCGATCCGCGTACGAGAGAATCACGCGGAGATGCCTCGTCTTCAGCGATCTTGGCCGC
CTCGGCAAAAAGCTCCGCCGACGGTTTCTTTCCTATCAAATGGGCCTCGGCCATCTGCGCGCGGAAGGGT
ACGACGGCGACGGGAGAGGCGACTACACGCGCAGCGCTTATCGTACCGTCCTCCGTGGCTTCAAGCATGA
CCGCTACGTTGACCACCGGCAGAGCCATCGCCTCACGCGGCGCGATACGTTTGAAGGCCGTTCCGTATTT
CCCAGCGGGGACGGATATCTCTATTTTTGTAAGGATATCTTTCGTCGGATCGACATAGCTCTCACCGACC
GTCTTTGAGAGCTCACAGAGCGGGCGCATATGCGCTCCGTCGCTGCTTACGATCTCGCAGACCGCTCCGA
GCGCCGTCATCGGCACTACGGAATCAGCCGCCGGCTGGGCGCTGACGATATTTCCCGCAAGGGTCGCGAT
ATTTCGTATCTGCGGCGAGCCGACGCTGCGGCAGCCGTCGGAGAGAGCGGGAAATATTCTCTTCACAGCC
TCGTTAGCGGCGATTTCGGCGTGGGTCATCGCCGCGCCAAGCGTCATCTTTCCGTTCTCAACGGAGACAA
ACCGCATCTCGGGAATATCGGATACATCCACAAGTACCGACGGCGTTACCTTTTCCTCGCGTATCCAAAG
CATCAGGTCGGTCGCGCCCGATACGAGGCGGGCTTCACCCTTATATTCTTCGAGAAGCGACAGCGCCTCC
TTTATATTCTTCGGGAATAAGTGCTTTTCCACCTTTTTCAATTTATTTCCCTCCTAATTTGATTCCGGCA
AACTGCTGCACCACCAGCAGCGCCAACACTCCAAGTCCGATATAGTCGGTGACCGCACCGGGGTAGATGA
GCAGCAGGCCGCCTATCACCAGAATGCCGCGCATAAGCATCGGTATCTCTCTTTTAAGATATCCCTCGAG
CCCCGCGCAGAGGATTATTACTCCCAGCGTGGCGGAGGCTACGATCCAAACGCTCTGCATACAGAAGTTG
TCAGGCGTTACCATCAGCATCGGCTCAAAGACGAAGATGAAGGGTACGATGAACGATACCAGACCGATGC
GGCAGGCCTGCCAGCCGACCGTCGCCGCGTTTGCCTCCGATATTCCCGCCGCGGCATAAGAGGCGACGGC
GACCGGAGGGGTGATCGCGGAGAGGGTGGCGAAGTAAACGACGAACATATGCGCCTCAAGGGGCTGCAGC
CCCAGCTCGTAGAGCGAGGGGATACAGAGCGCCGCCGTCAGACAGTAGGCGGCCGCGACGGGCATGCCCA
TCCCAAGCAGCGTACAGATCGCCGCGGTGAGGATGAGGGCTGAGAGAGTGCTGTTGCCGCCCAGGCTCAG
GATCAGGCTCGCCAGCTTTCCGCTGAGGCCTGTCGTCATCAGCCCGGCGATGACGCATCCGGCCACCGCG
CATGAGAGCGATACTATCACCGCCGACTTTGCCGCGTCCTCCAGCGCTTTTATCACCTGCGGCAGGTGCA
TGCGCGTCTCTTTACGCGCCCATGAGGCGGCAATAACGGCAGCAATGCCGACAACGGCAGAGAGGTTTGC
CGTATATCCCTTCATGAGCATGACGACAAGCACCACGAGTGGAACGAGGAATATCCAGCCCTCTTTGAGC
GTTCCCCACACGGAGGGCAGCTCCGATACGTCAAGGCCGACGAGGCCGCACTTTTTCGCGCGGAAGTGAA
CTATCAGAAGCAGCGCAAGATAGTAGAGTACGCCTGGCACGAAGGCCGCGATAGCGATATTCTTGTAGGA
GATACCTGCCATTTCGACCATCAGGAAGGCCGCCGTTCCCATTATCGGCGGCATAATACCGCCGCCGGTA
GCCGCAACGGCCGTAACCGCACCGGAGAATATCCCGTCATATCCGGCCTTTTTCATCATCGGGATGGTAA
AGGAGCCGGTCGTAACGACGTTTGCCGTCGGGCTGCCGTTTATCATGCCAAACAGGCCGCTGGTGATTAT
CGCAACTTTTCCCGCGCCGCCGGCATAACGTCCCGCAACCGCCATCGAGAATTTGTAGAAAAAGTCTCCC
GCACCCGATGCGGCGAAGAACGAGCCGAACATAACGAACATAAACACGTATGTAGCGGCCGCCGCAATCG
GCGAAGAGTATATCCCGTTCGTCGTAAAGACAAGCTGGTCGAGGATGTCGATAGCCAACAGCTTACGGTG
ATAGAGAACGCCTGGAATCAGATGCCCCCACAGCGCATAGGCGAGGAATATGCAGCCGATGCTCGGAAGG
ACAAATCCCATGCAGCGCTTCGTGAGCCCGATCACCGCAATGACCGTCAGTATTCCGATGACTATCTCAA
TTGAGGAAAGTTCATCCACCATCGGCATACGCGTAAGGTATGTCTCCATCTGAGTACAGTAGTAAACACC
GGCGGCCGTGAGTATCGCCGCGTAGATCCAGTCTTCAATCGGAATCCTCGTACTGGTGCGTTCGTGGGCC
TGGAAAGTTCTCGTGTATATCAGCGCGCAGAGCACCATGATGAACGTTAAGTGTATCGCGTAGTGCATCT
GCGGCTGAATCGTCAGGAAGGTTGCCTGGGCAAGCTGATAGAGAGACATGACGACCGCGACATATTTCAC
CGTCAGCGCGTCAAAGCCGCCAAGTTTACGCTTCTTTCCCTCTTCCGTCAGCAATTTCCATAGTTTGTTC
AATTATCTGCACCTCAATTCAAATATTAAGGATCATTTACAACGATTTAAGAGGCGTTTAATCTTCTTTG
GGCGCGTGAAGGGCCCAGTAAAGTTTTTCCGGAGTGATCGGCAAATCACGCATACGTACGCCGCAGGCGT
CCTCAATCGCGTTGGCGATCGCTGGAGCGGTAGGGATTAGCGTCGGTTCGCCAACACCCTTAGCTCCGTA
AGGGCCTATCGGGTCGTTGCTTTCGATCGCAATCCCCTCCACGGCAGGCATGTCCTTGATCGTCATGAAG
GTATACCCATGCAGTCCGTTCGTCGCGGGAACGCCTTTCTTGAAGAGCATATTTTCATAGAGACACCAGC
CGATACCCTGCGCGACACCGCCGGTTATCTGCCCGTTGAGGCCAAGCTCGTTGATGACTTTGCCTACGTC
ATGCACCGCGATCACACGCAGCACCTTGACCTTGCCGGTGTAGGTATCCACCTCGACTTCGACGCCGTGG
GCGCCGAACGAGTAGGCGCTGGAATAGTCTCCGTAAAAATCTTTATCGGCTCCCTCCGTCGGCGGATCGT
AGGTGACATAGGCCGTGAGGGGTACGCCAGCCCGGCTGCGGATCGCCTTCGCCGCCACCTCTTTAAGGGT
CATCAATATCGACGGGTCGCGGCTGCACTTGATAAGGCCGTTCTCCATGTACATCGTGTCGCGCTGGCGT
TTGCTCATCTCCGCGGCAAGCGTCAGTACCTGATCGAGTACCTTTTCACTGGCCAGAAAGACAGCCTTTC
CGCCTACAGTGGTGACGCGGCTGGAATAGGTCCCCATGCCGAAGGGGCTTACATCGGTATCAAGCGGCAT
TACGGTGATGTCGTCGATCGGCACGCCGAGTTTTTCCGAGGCAATCTGCGCGAAGACCGTCTTGGCGCCC
TGTCCCATATCGGCCTCGCCGGAGAAGATAAATACTTCGCCGTCCTCGTGAATACGTACCATCGCGGAAG
ATCCGTCGAATTTATCGCCGCCGCGGTTGCCGGAGACGTGCGTCATACAGGCGACGCCGATGCCGCGTTT
GATACGCCCATTCTGCTCTTCCGCCGGCAGCCGGTTTTCCCTGATCTTCTCCGCCGCGATCCTGATACAC
TCGGAGAGCTCGCAGCTCTTGATGTGCCAGCGGTGCAGCGTCATGTCGCCCTTGTGGACGCAGTTCTTAA
GGCGGACCTCCACCGGGTCAAGTCCCACCTTACGGCAGCACTCGTCGATAAAGGACTCGACCGCAAAGTG
CATCTGACTGTTGCCGTAGCCGCGGAAACCACTCGTGGGGATCAAGTTCGTATATACGAGATATGAATCG
CACTTGCTTGATTTATACCGGTAGAGGCAGTCTGTGCGCATTGAAAGGTTGAGAAGCACCTTGGGCGCGG
CCCATGAATAGGCGCCGTTGTCGGCAACGATCGTCGCCTGCTTACAGACCATCGTACCGTCCTTCATCAT
ACCGAGCTTGACCTTCATGCGCGGCGCGATACGCGGGCGCGTCGTGAGCTGCTCTTCGTCCCTCGTAAGC
AAAATCTTCACCGGACGGCCGGTTTTCTTCGCAAGCACCGCGGCGATGGGGTGGAAGTTTCTGATCCATA
TCTTCGCGCCAAATCCGCCGCCGATAAAGGGAGATTTTACCGTCACCATCGACGGCTTGATGCCAAGGGC
CTTGGCGATCTCATTTCTTCCCTGGAAGGCCGACTGAAGTCCCGTCCATACGGTAAGCCGGCCGTTGGAC
TCCCACTGCGCGACGGCGCCAAATGGTTCGAGATAAAGCCCCGAAACACGGTGCGTACTGAATTCCTTTT
CAAATATATAATCACAGGAGGCGAAATCGGCCTCGATATCGCCGCGCTGGATGTGATATTCACGCGCGAT
ATTCGTTCCCTTTTCCACATGGACGAGCGGGGAATCCTTTTCGAGCGCCTTCATCGGGTCATCGACGACC
GGCAGTATCTCGTACTCCACTTTGACAAGTTTGAGTGCCTCTCTCGCGATCTCATCCGTTTCAGCCGCGA
CGGCCGCAACTTCGTCGCCGACATAGCGCACCTTCTCAACCGCGAGCATGTCGACATCGGCGATCTCCAT
ACCGAATTTGTTCTGCGGGCAGTCCTTCGCGGTGATGACCGCCTTCACGCCAGGCAGCGCTTCGGCGGCG
GAGGTATCGATCGACAATATCCTCGCGTGAGGATGAGGCGAGCGCAGTATTTTCCCGAACAACAGGCCGG
GAAACTCCAGATCGTCAAGGTACCGGGCACTCCCCGTTACCTTTTCCCGAGCGTCTACAAAGCTCTGTTT
TAAGCCAATGCTTTTAAACTTCTCCATAAAGAGCCCTCCAACTGTATTACTTAATTCAATTCGGCGACCT
CAAATAGCCGCCCTCTCTCTTTCGTTTCAACTACCTGCATGGTACCGGCGACAAATATTACCGCGCCGAA
GATCATACCTTTATCAATTAACTGACCAGCCCTCCCCGCACCTGCCGACAGCGCCGTCTCCGCACTGCCG
CTCTTCAGGCTGCCCACCGATTTTGTAACGAGGAGCCCTGGGATATCCGTCCCGTAATCGAGCTCCTCCG
CACGGCATTGCTCTATAGCCGGATCGTTGCAGTAACAGGCATTGGCGATCGCAGTGGCCGCTGCGTCGGC
TTTTGAGGAATCGGAGGCCAGTACCGTAACGGCTGAAGCTATGCCGCGCGTCAGGCTCCTTCCCCCCATC
CCGCTAGTGGCGAGCCCCCTTATCTCACTGAACGATTTTATTTTCAGAGAATGGGTCGTCCGTCCGCTGT
TTATATCGCTTATCAGACCGACTTTCAAAAAATCTCTTTGCCCCGGTGATATACTCCAGGCGATATCGCC
CCCGTTGTTGGCCAGCGCATAGTCCGCGCCGCTGGAAACCATCGCCTCGACTGCGAGGTCGGAGGTGGTT
CCCGCGACCGCGGCCAGCGGCGTGAAGTCTTCCTCTTCAAGCATCATGACGGATTCAGTCATTTTACGTA
CCGCACACGGTGTAATATCTGGAAGAGTAAGCTTTTTTCCCACCGGCCTGCGTATATGATCAAGATACAC
GGCCAGCTCACTAAATACCTCTAATACCCGTTCCGCGCCGGCGACTGCCGCCTCCGTAAAGGCGCCGCCG
TTCCGCCGTGCCTCAAGGGTCATGGTGATCGGGCCGTGATCAATATAGACAAGGCCCTCCTCTATCACAC
TGTACTTTTGAAAATTCATTGAATTATTCCCGTTCTGCAGTGGGCGGCCAAAAAGGCCTCCCACTGCAAA
AACCAGAGCTGTTTGCCGTTACTTATGTTCGTTGAAGAACTTCACCGCGCCGGGATGAAGCGGTACGGGC
GCCGTGTCCTTAAGGTCTGAGAACTTCAGCCCCTTAAGCGAACCGTGAATGTTGCAGAAATATGGGAAAT
TATCCTTGATGGATTTAAGGATCGCGTATGCCTCATCATCGGGCAGGTCCGCGTTCGTGAACAGGATGAC
CGTCGCGCCGACTGTAGGAACGTCGTTCTTGAGGAAGTTATAGGCAGATTTAGGAATCACTGTGGAATAT
GTGCCCAGTTCGTCGTTGACCTTCTTCTGCGCCGCGGGAGACATGCCGAGAAGGTTCAGCTTAAGGGTCG
TTCCAGCGTCGACGACGTGGCTGGAGGGTACCTGAATGACGTTGCTGTAGGCGTCAATCTTGCCGTCTCT
CATAAGATCAAGAGCCGCACCCATCGAGCTGTTCTTCGTAAACCCGCCCCACTTGTCGATATCGGCCGGC
GTTATACCCTCCGCCGCGATAACATTCTGCCCAACGATATCCATGAAGGAGCCCTTCGTATTGAAATAGA
CCTTGAGCGGGTACTTTTTGCTCTTCAGATCGGCAAAAGAGTTGGCTCCCGTGTCGGCCTTGATAATAAA
GTGCTCCACCGCTCCCTTATAAAGCACGCAGAGGGCGCGGAGATTGTCGATCTTTTTCTTGAAGGGCTGC
TTGCCGTCGGCTGCCATTTTGATAAGCTGGGCGTGCGCGATGCCAAGCTGGATCTTTCCGCGCGAAACCA
GGGCGAGGTTGGCCGCCTCCTGACCGACTTCGTAAGCCGTGTTCGAGCCGGGATAACTGCGTCTGATGAC
TTCGCCGACGCCCTCGCCGATCGCCGCCCAGGCGCCGCCGATGGAACCGCCGCATATCGCCAGATCAAGC
TTCTGAGCCGCCTGCGCAGGTGCGGATGCGAAGCCCGCCACTGAGAAGATTACCGCCACTAGTGCCAGTA
CTGTAAAAAACTTTTTCATTAGAAAGTTCCTCCTCTCAAAATGTGAAACATTTTCCGAATAAAATGCCCC
GTCTCTCCCGTGGGGCATAAAACCGCCGCTTAATCCTTAAGTTCGGTGAACTCAAATCTTCCCTCTTTGA
TTACATCCTCCTTCGTGCGCATCGCCTGGACATGTCCCTTTATCTTTTTATAATTCTCCACCGTCATCGT
ATATTCGATGGGGGCGAGAACCGCGGGGGAAGCCGTGTAGTTGAATGGGTGCACTATCATCTTTTCAACA
TCGGCAAGGAAGGTGATACCGCCGCCGGGCATCAGGTATGTCGGCGCTCCCGCTATCGTGAGGGTCGCGT
CGCCGCGGTGCACGGCCTTTGTGATCTGTATCGGATCAACCGTAACGCCAGCCCTTGCGCTGCCGCCAAC
GCCCGCGTAGTACATCGCCGACACACGGCTGTCCTCACAGCAGCCGGCCGCCATTTTACGGAAGGCCTCA
AGCTCCGCGGGGATCTCCACAGGCACGGGTCTGCCCTCGGCGGAGACTTCAAAGAGGGCGATCTTGCGCC
AGGTCGTCTCGGCTACCAGGATCTTCATGCCTGGCTTGGCGATATTCATGTCTATATCTTTTATAGCCTC
GATGGGGTCTTTGATATTCGTTCCGCCCCAGCCGTCTCCGTGTTCAAAGAAATAGCGCCCGTTGGTCGCC
AGCCGTCCGACAGGCGTGACGCCGCTGTAGGGCTTCTGTTCGGCGCCGGCGGGATGCTTAGTGAAAAGGC
CGGTGATGTGGTGATCGAGAATTATCGCCTCATCGATCAGCGGGGCAAGCGAACGGGCGAAAAGACCGCA
GCAGGCGCCGCCGCAGCCGACGCGCATCTTATCGTCCACAACGCCGTTGATCACCGGATGTTCGCCAACC
TGCAGCTCCAAAGTGCAGCCTTTATCTACAGTCAGCGTCACCTTTTCTTTATTCCCCAGCTCGGCCATCG
TCTTCACGACATACATGCCGTCGGGACCCTTTACCTTATTCACGCCGCCGAGAATAAGGATATGAGAACC
GTACTGCTCGGTAGTAACGATGCCGACCACGCGGCCATTGCGGCGGACGAGAGCCCCCTCGTCGCCGATA
TGGGCGTTGGTGTCGATTTTCACCATCATAGAGCTGTAAGAGACCGGGGCCTCTGTAACTACGGTGACGA
CGTCAAAGTCATCACGCTTTTCCGTGACTATATAGGGCGCCGGCTTATAATCAGGATATGCCGCGCCCGC
GCCTACCGCGGAGACGATCGGTTTCATTATCGCAATCTTCTCAGGCGCTGCCGCTGTATTTATCGGGATC
TGCAGCGGCCTTACGAGGACCAGCTCGCCGTTTTCGTTGCGGAACCTTTTGCACGCTCCCTGTTTTCCCT
CAGGAATACGGCATTTGACGCCGCAATTACGGCAAAGCAGCGTGTTCTCGGAGACGGCGTCTTCCGACAA
CGCGCCGGGTTTGCAGTATTTGATGCAGGTGACGCAGTGAACACAGTTGTCATTGACGACCGCCTTCTTA
TCGACTACTTTAATAGCATCCGAAGGGCATACCTGTTCACATGCCCCGCATCCCACGCACTTGCCGATTT
CAACTTTTATCATTTCTTCCAACTCCTTTAAAAGGGGTCTTACAAAAACTCCGGCAGTGCTGCATTACTG
CTATCGGCACTGCCGGAGCGAGGGTAGAGGTGGTACGCTAGATCTTGCCTTCCTGTTTGGCTTTGAGTAT
TGCGAGCAGTCTCTCCTGCTCGTTGCTGACGATCATTACGCCTTCGTCGACGCCCATGCCTGGAGTGCCC
GCCATGGCGAACGGCTTGGTGGCCACGGCGAGGTTTGCGCAGACGATCGCCGCCTTGTCCGTCTGGTTGC
AGGTGCCGCCCTGATAGGCGAGGACGCCGTGCGCTTTGCAGTAGAGGTCGGCCTCCACGATATTGTTGAT
TCCGCCGAGGTCGATAGTCTTGACCTGAACCATATCGGCGCCCTTGGCATCAACCCATTCGACGATCTCT
TCATAGGTGTTGGCATATTCGTCAATGATGAGCTTAAGCCTGCATCCGGCGTCGTCAAGATACTTGCGCA
GATATTTCATCGCCTCAAGCTGCTTCTCGTTTGATTTCATATCTACCGGCATCTCGACAAATACTTCATA
GGGAGCGCAGGCGTCGGCGACTTTGATGAGGTATTCGCCGACCTTGTCAAGGTCGTTGTTGAAGGCCTTG
CCCATGCAGCCGTAGACGTCGTAACGCATAACTGGCTTGTAGTCGGGTTCGCCGATCTCAGAGATGCGCT
TCGTGACCCACTTGACCCAGTCGAGGAATATCTGTCCGTCGGTTCCAAGCTTCTCTTCGACGTTGTTGAT
CAGTCCGTGGGGCATCATGCCGACCTTCTTAAGGATCATCTTGTCGACGTTGGTGTAGCGTTCGTCGCCG
GACTGGGCGTTGATACGGACAGGTGTGAGATCGACGGGCAGGTTGTATTCGTTGAGGATGACTTCGCACA
TCGTCAGCTTCTGCTCGTAGGCGACCGCTTCGAGTATCGCCTGCGTTACGCCGTAGCGGATGGAGGCGGG
GAGGCGCTCTCCATCAAATTCGTAACGGTCGAACTTCTCTGCCGTTGATTTGAACTCTTTGATGTCCATG
CCCTCAAAGTAAGGTGAGACATACTTTTCAATTACCTTTATCAGCGCCGCGGCGGTATTCGGAACCTCTC
TGCCGCCGCTGGCCGCGTACTGCGCGACGGCGCAGTCGCCGTATACCATGTGGCCGTCTTCAAGGATGAA
CATTACGGAGACCGCCACGCCGGGCTGTCTGATCGACCTGAATCCGGGAGTTACGGGCGCTCCCTTATAT
ACGAAGCCGTCTGATTTCGCGCCGCTCTTGATGGCCTCTTTGTCGTCCATATAGAATCCTGTGAGCGCCT
CTGAACAAAGTACTTTTTTGACCTTCATTTCAAATCATTCCCTTTCTTGGTGTCAATAAAATTAACGGAT
AACTTTTCCATCTTTGGCTACAAGGCTGCCGCCGATGTATACTCTCTCAACATTCTTAAGCTGCGGGTAT
TCGGTCACCACGATGTCGGCCGTGTAACCCTTCTTGAGCTCGCCAAGGTTCGGCGCGAGCAGCGGCAGTA
TCTCCGCGACACGCGAGGTTCCCTGTCTCACGGCCTTGGCAAGTCCAACGAGCTTCTTCTCAAGCGCCGC
GTGCTGAATGGCTTCGAGCATCGAATCGCTGTGTCCAGCCGCGAAGTCGGTGGAGATAATGTCCACGAGA
TCGTTTTCATAGAAGGCATAGAGGTTGTCGGGTGTCGCGACAAGGTGCTTCGCGCCCCACGGATCATGCA
CCGCGGCGTCAAGTATGACTCCGGGGAACTGTCTGAGATAACGTCCGTTTTCGACGCATTCTTCAGTCGT
GAAGAGATAGTTTGAATGGCAGCAGATAAGCGTATTGAGCCCCATCTTTGCGATCTCGTGGACGATATAT
TTTGAGGTTGGAGCGTTGTGAATCATCAGGGGGACGTTGTATCTTTTGGCCAGGGCCGCCGCCTCACGGT
ATCCGTCAAGGGCCACCTTTACCGAAGCGAGCGTCGTCTTATAGACGATGTCTCTCGTCTCTTCAGGGGT
GAGGAAGCTGTCGAGCTTTGCCTCTTTGAGCGCCGCCGCGACGCGGTCGCGGTCGTAATACGACTCTTCA
ATATAACGTCCGAGGACGGAGAGCTTCATCGCTCGCGCCTGGAGATAGTCAATGTCCTTTCCCTTGCACT
CCTTTACCGCGCGCGGGATATAAAGGTAGTCCTGACCGCCGCCGCCGAGCGTGTGTCCGCCGCCGACTTC
GCCGATGCAGACGGCGCCGTCTGCAAGCATCTTTTCAACGGTCATCTCCTTGTGCTTGGGCTGGAAGCCC
TTACCGTCGCAGAGCTCGCCCGCGTGGTAGTTGATCGGGGCGTGGGTCGTCGCCGTCTTGATGCGGATGG
GATGGCATTTCTGGGTCTCTTCGACATCGTCCATCGTCGCGAAGCCGTCAACGTTGAGAACTGTCGTGTG
CCCCTGGAGCAGGCTTCTGTCAAGGTGATCGAGGATAAACTCGCGTCCATAGTTGACGCAGCCGCTGGCA
AACATCGTACCGAAGGTTACGCCGTGCTGATGGTGGTTGATCATACCGGGCATCACGCATTTGCCGCTGC
AGTCGACAACCTCTTCCGCGTAGGACTCGATGTTCTCGTCATAATAGAGGTTTACATCTGCGACGAGGCC
GTCGACTTCGATGACGTTCGCCTTTTCCAATACCGTCTTGCCGTCTCCGGTCACGACTGTTCCATTTTTG
AATATCTTCATATTACAGCCTCCTGGCATAAATTAAGTTTTTATCCTTCAAAGAGACACTCGGCGCGGCG
CGGATCAAAACAGCAGCCAAGTCTCATTGATACGACCCTTATCCCACTGGCCCTCTGCGGACCGACCTTC
ACGAAGGTTCCCAGAACAGTGGTTTTGCCGCCCAGCCCAAGGGCTCCGTAGCCCGATTCGTTGACAGCGT
CGGTTATCCTCTTTTCCATCTCCGACTGTATGCGGAAATCGCCCTTTGCCATCGCCTCCATGCCAAGCGA
GGCGGCTTCGTAGTTTGAGCGCCCGATACCAAAGGCCAGCACGCAGGGCAGACAGCCGAGGAGCTTAGCT
CCCTCCGTACCCCAGGCGATCATTTCATTGATCACCGTATCGACTGAATGCTTATGGAATACACGCAGCG
TCTTTCCACGAATTTCAGGACCGCCGCCGTACATCATCACCGTAAGGCGAATATCTTTGCCTGGAACATG
TCTCGTCTGAATGGGTGCCATCGCCAGAGCACCGGAATCTTCAGAGAGGCCTTTGCTCTGGCTGATGCGT
TCCGCATCGTCGCCCATAACGGCCATCGGACGGCCGGGGAGCATCCGCAGCCCCTTCGCGACTCCCTCTT
CCACCGCTTTATAAAATCCCGCGGGGACGGCGCACTCTTCTCCTACCTCAAGGAAGAGGTGAGGAATGCC
GGTGTCGTCACAAAGGGGGAATACCTTTGATTCCGCGATCTCGGCGTTTTCCAGAATATTGTTGAGCACC
CACTTAGCGTGCGGGCTATCCTCGTTCTCCGCCGCTCTCCTATAGGCCTCTATCTGGTCGGGACGAAAAA
CAGTGCTCGCCTTGACCAGAGTCTCCGCTGTCTTTTCCGTAACTTCTCTGCAATCTATCATCTTGATTAC
CTCTGCCGGTTGTTATTTTTAGTCGTATATCGATTCGCCGTGAGCGATGGCGACGATGGCCGGAAACTTT
TCTACCTCGACCTCATGGAGCGCCTCCATCCCCTCTTCCGGGAAGGCGACGACGCGTTTACTCTTCATCG
TGGCGGTCAGCAGCGCCGTATTCGGCGGAGTGACGAGAAAGATGGCGTTATACTTTTTTAGGGCCTCTAC
GGTCTCTTTTTTAAGACTGCCCTTACCGATATGCATCTTCACGCCTGCCTCCGAAAGTGCGGGAATGCTT
CCCTCTATGTCAAGTTTGTTGCTTGAGGTCGGCCCTATCCCCGCTGGGCTCACAGCCGTATGAAAGACGG
CGGTACCTTTTAGAAAAATGCCCTTCTCCTCGCACGTCCCATCTTCAATACACTTAACAACCTTCGGCAG
CACCGCGTCGCGGCCCGTAAAAATCGGTCCGTAAATTTCGACCATATCGTAAACATGCAGCCCGTTTATC
GTTTCGTCGTCGACTGGCATCTTTATCTGCATATCTGCGCCATCCCTTTCGTTAATTTTACCTATTTTTT
ATATCCACATTATGGATATAATATCTTCTATGTGGTGAATATATCATACAAAGTTTTAAGACCTATGTCA
ATAACGAAAAATTTCTCTATCTGGTTTGAGGAGGCGTTATCTGCTAAAATTCATGAAAATTCATCGAACA
GTTGAATATATCTTTAAGAACATGGAGAAATGTATCATTGCGTGATGCTTAAGCTATAATACATTTCGGC
GGAGGTATAAAAAATGAGCGACAAACAATCAGAGACCGGAACACAGGCCATACAGCGGGCCCTCGCGATA
TTAAACTGCTTTACAAGAGGAATAGACGACCTGTCACTGACGGAGATATCGAAGCTGGTACAGATCCCCT
ATTCCACCGCATCCAGGATTGCCGGGATATTGGAACAGGAGTCATTCCTGATCCGCGACAAAAACACAAA
GCGCTTCAGCCTCGGCAGACGGGTCTACAGCCTCGGCTACTGCGCGAAACAGAACGACTTCTTAAGAAAG
GTCATCTACCCCTATCTTGTCAGGCTGAGGGACGAATTTGGCGAGACGGCGCTGATTTACATCAGAGAGG
GCGATTACCGCATCTGTTTCGAAAAGGTGCCGGCCTTCCACAGCTTCAAGTTCTCTCCCACCGTCGGCTC
AAAATATGTGCTGTGGGCAGGAGCTGGAGGCAGGGGCTTTCTTGCGTACGCGATGCCGGAGGAGCAGGAT
AATTTCCTGAAGGACACCAGAAATCTCACCACCTTCACCACCACCGACAGGTCTAAGATAATGAAAGAGC
TTTATAATCTCTGCGAGAAGGGCTACAGCTACTGTATAAACGAATATCAGGAGGGATTCTCTTCGATCGC
GGGTCCGATCGTCGACAGCGGCAATAATATCCTTTGCACGATAGCGGTCACGGGACCGAGCGCCAGATTC
ACAGACGATATTGTCAAAGGACTAAAGGAACGCATCCCCCAGTACTGCGCGGAGATATCATCCACCTTCG
GCTGGTATGGCCATAACGGCGAGGATTTCCTCTTTCCCAGCCCGTCGCTCGAACATATCATCAACGGCAT
GTAGAACGAACGGCGCCGCCCTTTCGGCGCTTCACGCGGGAGGGGCAAATAATATTTTTACAGTCGTATT
CATTAGATAGGACGACGGACTTAAATTTCGCCGTCTTGAATTCTGACAGGGGAGACCCACCAAGGATTTT
TACGCAAATAACCGACAAAAGCCGCGGCCACCCAGAAGAGGCCGGTACAAATACCGTACCGCCTCTGAGA
GTGGCCGCGTTCGTTTTTTAATGTCTTTTTATGACCTATTTCGCGGGAGCGTCGCAGACCAGCGTGCCGG
CGATCGCGAAGTTTTCTCCCTTCATCTCGTTGATGATGATGCGCACGGCGCTCTGAGGCACATCCATCGT
TTCGCTGACGACCTTCGTCATCCCCGTCACCATCGCGCGCTTCTGCTCTACGGTGCGCCCCTCTTTGATG
TTTACCATAACGATCGGCATCTTCGCATCTCCTTATTATGAAATATCGGCGGTTGCGTGTAAAATATAAC
CCATATTTTAATCGCTCTACGCTTGGGGTGTCTATATGGTCGGCGGTATTTATATATTTCTGGGCTTCTG
CTTTGGCACGGCGCTCGGTTCTTTCGCAAACGCGGCGGCAATGCGCACAGTGGCGGAGAAAAAATGGTGG
GGACGGGAACGTTCGGTCTGTGACAGCTGCGGGCGGGTGCTCTCTTCCTGCGATCTGATCCCCGTCATCT
CCTTCGTCGTCCTTCAGGGACGGTGCCGCAGCTGCCGCGCGCCGATTCCGCTGCGCCACTTTACGGCGGA
ACTCTCATGCGGCGCGCTTGCGGCGCTCTTTACCTGGCGTTTCGGACTGACGCCCGCTCTCGCCTTTGCC
GGAGCCTCACTCCCCTTCCTGGCCTTCAATACGCTGACAGATCTCGAAACCGGTTACATTTACGACTCCT
GGGCGGTGGCGATGGCGGTCTGCGGCATGCTGCTGCGCGCGGCACACGGCTGGCCGGGGCTGCTGGACGG
CCTCTTTGGCGCGCTCGCGGGCTTCGGGGTGATCGGCGCGATAATCGTGGCGAGCCGCGGCCGGATGGGG
CTCGGAGACGCGGTATTGATGCTGGGCATAGGCGCTTTCATGGGCTTCAAGCTGTCGCTTCTTTCTCTAT
ATCTCGGCTTTATGTGCGGCGGCCTCGTGGTGATCCCCCTGCTGCTCGCGAAGATGGTGACGCGCAAGAC
GGCGGTGCCGCTGGGGCCTTTTCTCTGCGCGGGAATGGTCCTCTCAATGTTATTTGGGAGTAAAATACTG
CCGTATCTGGGGTATATCACACAGTGGCCATGGAATATTTTTTAGGTGAAAACAATTTAAGGAGGAACAA
CTTATGAAAAAGATACTATCGCTCACCGCGGCGCTCCTGCTTGCCGCCGCCTCCGCCGCGATGGCGGGCA
ACATCGTTCTGGTAGAACCGGATAAAACCGGCGGCCCCTCAGTCATGGAGGCAATCGCCGGCCGAGCCTC
GGCGGAACAGAAGGCTTTCTCCAATGAAGAGCTCTCGCTGAAGGAGCTTTCCACGATCCTCTGGGCGGCG
ACGGGCAGGAACCGCGAGCCCAAGGGCTGGACGGTGCCGATGGCGATGGGCCGCGAGCCTTATGTCTCCG
TATATGTGCTGCTCAAGAGCGGCGGCTATCTTTACAACTGGGAGAAGAACGCCCTGATGCAGCAGACGAC
GGAAAAGAAGCTGACAAGCCGCGCCGTGACACAGGACTTTGCCAAGAGCGCTCCCTGCATCCTGGTCTTC
GTCAGCAAGGGCACGATGAACGTCGATAATTACAATTACATCGCCACCGGCGCGATGTCGCAGAACGTCT
ACCTCGCCGCCGAGGCGCTCGGTCTCAAAACCCGCTTCCTCGCCTCCTTCAATAAGGTAAACATCGAGGC
GGCGCTGATGCTCGGCCCGATTATGAAGATAACGGGCGTCATGGTAGTCGGCAGACAGTAACCGGCAGGA
GACCAGCTATATAGTCAGCGGCCTGAGAACGCCTCGGGCCGCTGACTATATTCGCACACCTCTCTGTTGC
AAAAGCCGCGCAAAAGCTATATGCTTTATTTGAAATGTTTTACCGCTGAAACGGAGGTATTACTATGAGT
TTTGTTCCCGCGTACATCTTTCGCGAATATGATATAAGAGGCATCGCAGATGCCGAGCTCACCGACGAGC
ACGTATTTCTCATCGGCAGGGCCTTTGGCACCTGGCTCATGCGCCGCGGCGTCACCGCGGCCACCCTTGG
CGGAGACGCGAGGCTTTCCACCCCGCGCATAAAGGCCGCCGCCGCACGCGGACTCAACGCGGCGGGCGTC
GACGTCACCGACATCGGGCTCGTCTCGACACCGACCTTTTACTGGAGCCTCTATCGCTTCGACGTCGGCG
GCGGCATCATGGTGACCGGCAGCCACAACCCGAAGGAGTTCAACGGACTGAAGGTCGCCTACGATAAGGC
CACGCTGTGGGGCGACGACATCCAGTCGATATACAAAATGATAGAGGCCGACGACATGGCTGAGGCGGAG
AGGCCGGGCAGCTGTAAGAGCGCCGACATCAACGCCGAATACATCGACATGCTCGTTTCAAAGATAACCC
TCGGTCCGCGCAAACCCAAAATAGTCTGCGACTCCGGCAACGGCACCGGCGGCCTTTATGCGCCGGAGTT
CCTGCGCCGCATCGGCTGCGAGGTGACGGAGCTCTACAGCACGCCAGACGGACACTTCCCCAACCACCAT
CCTGACCCGACCAAGCGCGAGAACCTCCCGGCGCTGATCGCCGCGGTGAAGGAGAGCGGCGCGGACTTCG
GCGTCGGCTTTGACGGCGACTCCGACCGCATAGGCGTGGTGGACAACAACGGCGAGGTCATCTGGGGCGA
CCGCCTGATGGCGCTCTACTGGAGCGAGATACTGCCGAAACATCCCGGCGCGCTGGCCATCTGCGAGGTA
AAGAGCTCGATGGCGCTGCCGGAGACGGTGGAAAGGCTCGGAGGCCGTCCGATTTGGTGGAACGCGGGAC
ACTCACTCGTCAAGGCGAAGATGCGCGAAGAACACGCCCTCTTCTCCGGTGAGGTCTCCGGCCACATGTT
CTTCGCCGACGAATATTTCGGCTATGACGACGCCTTCTACGCCGCGGGACGGCTGGCGCGTATCATCTCA
AACACGGACAAGACGCTCGCCGAGCTGATGGCGGCCATCCCCATCTACCCCTCGACGATTGAGACGCGCT
ACGACTGCCCCGACGACGTCAAATTCGGCGTTGTCGAGCGTGTGAAGGAGGAGGCTCTCGCGGAAAAACT
TGAGACGATCACCGTTGACGGCGTGCGGATAATATACCGCGACGGCTGGGGGCTCGTGCGCCCCTCAAAC
ACCCAGCCGGTGCTCGTCGCGCGCTGCGAGGGACGTACCGAAGAGGCTCTGGACGAGATAACAAAGGACA
TGAAGCGGCGTCTGCTGGCGGCGGGAAGTCCCGATTTCGAGTGGGGCTACTAATCGCCGCAAAACAGCAG
CACAGCGAATCCCGCGCCTGCGGAGCAGTTAAAACAGCCGCATGAGACAAAATATGCGGACAGATTTATT
CCAAAAGTGGAAACTTAAGGAGGAGACATATCACATGCAGTGCTCTCGCGAAGTTGAAGAAATGGTATGT
GTGGCAAAGGGCGCCAACCACGGTCCCGCGCCCATTCCCGAAGAGGGAAAGTGGGTCGAATCAAAGCAGA
TCGGCGACATCTCAGGCTTTACGCACGGCGTGGGCTGGTGCGCGCCGCAGCAGGGCGCCTGTAAGCTCTC
GCTCAACGTCAAGGGCGGCGTCATCCAGGAGGCGCTCGTCGAGACGATAGGCTGCTCCGGCATGACCCAC
TCCGCGGCGATGGCGGCGGAGATCCTTCCCGGAAAGACGATCCTTGAGGCGCTCAACACCGACCTCGTCT
GCGACGCGATCAACACCGCGATGCGCGAACTCTTCCTCCAGATAGCCTACGGCAGGACGCAGAGCGCCTT
CTCCGACAACGGTCTGCCGGTGGGCGCGGGGCTTGAGGACCTCGGCAAAGGGCTGCGCTCACAGATCGGC
ACGATGTACGGTACCCTGGAAAAGGGCCCGCGCTACCTTGAGATGGCGGAGGGCTACATCCTCGACCAGG
CGCTTGATAAAAACGGCGAGATCATCGGCTACCGCTACGTTTCGCTCGGCAAGATGATGGAGGCGATACG
CAAAGGCATGGACCCGAAAGAGGCCTTTGAGAAGAACACCGCCACATACGGCCGCTACGCAGAGGCCGAT
AAGATCATAGATCCGCGCAGGCAGTAGGAGGGAACGGCAATGGCAAACTTTGAAGGTTACGACCGCAGGA
TAGACAAAATAAACGCATTCCTTGCCGGAATCGGCTTCGAGTGCATCGATGAGACACGGGAACTATGCCT
GGAAAAGGGTATAGACGTCGCGGCCATCGTGCGCGGCATCCAGCCGATCGCCTTTGACAACGCCGTCTGG
GCCTACACCCTCGGCGCGGCGAACGCCATAAAAAGCGGCACGAAGACAGCCGCCGCGGCGGCGGAAAAGA
TCGGCGAAGGGCTTCAGGCCTTCTGCGTTCCCGGCTCCGTCGCCGACCAGCGCAAAGTCGGCCTCGGCCA
CGGCAACCTCGCTGCGATGCTGCTGCATGAGAATACAAAATGCTTCTGCTTCCTCGCGGGACACGAGTCC
TTCGCCGCCGCGGAGGGAGCCATCGGCATCGCCCGCACGGCAAACAAAGTGCGCAAAGATCCGCTGCGCG
TCATCCTCAACGGCCTCGGCAAAGACGCGGCCTACATCATCTCGCGCATCAACGGCTTCACCTTCGTGGA
GACGCTCTACAACCAGTACACAGGCGAGCTTGAGGTGACGATGGAAAAACCCTTCTCCGACGGCGACAAG
GCGAAAGTCAAATGCTACGGCGCGAATGATGTCAACGAGGGCGTGGCGATCATGCGCCACGAGGGCGTCG
ACGTCTCCATCACCGGCAATTCGACGAACCCCACGCGCTTCCAGCACCCCGTGGCCGGCACCTACAAAAA
ATGGGCCGTCGAAAACGGTAAAAAATACTTCTCCGTCGCCTCCGGCGGCGGCACGGGACGCACGCTGCAC
CCAGACAACATGGCCGCCGGTCCCGCGAGCTACGGCATGACCGACACCATGGGCCGCATGCACAGCGACG
CGCAGTTTGCCGGCAGCTCTTCCGTCCCCGCGCACGTCGATATGATGGGCCTTATCGGCATGGGCAACAA
CCCGATGGTCGGTGCCTCCGTCGCCGTAGCCGTCGCCGTTGAAGAGGCGATGAGGTAATATTTCTCCTAA
TACATATTGGAAAGAGAAGAGGGAGGGTGAACATCACCTCCCTCTTTTTTTGTTATTCAGGAACCTTCGT
CGCTTTAACTATTTCCGCCGTCTCCTTACGGGGCTTATTTACGGCCCGCGCTTTTTCTAAAGAGGAGCGG
CATCGATATGAGCAGCGCGAACAGGCCAAACCCGGCGGTATTGCAGCCGCTTGAACCGCCGCCGTGGGCC
GCCGCCGTCACCTTCACCTCGCAGGAGGCGCTGTACGCGCCGTCTTCTGTGACCGCCGTTATCACGCAGG
TTCCTTCGCCTTTAGCGGTGACCGTTCCATCTTTGTCCACCGTGGCGACCGACTCTTTGCTGCTGCTCCA
GGTCAGCGGCTGTTCGGTTATCCCCCGGAAGGCGGCGGTTATCTTTTCCGTCACGCCTTTGCTGACCGTC
ATCGCCGCGGGCGTGAGGATAAGTCCCTCTGTCTGCGGTTTTTTCGTCACCGTAACGGCACATGTGGCCT
TTTTGCCGCTTGTCTTCGCTGTCGCCGTGATTTCCGCGCTTCCCTTTTTTAGCGCGCTGACGACGCCCGT
CGCGGCGTTTACGGCGGCTATGTCGGGTTTGTCGCTGCTCCAGGTTATCTCCTCCAGCGCCCCCTCCGGC
GCGAAAGAGAGGGAGAGCTGTCTGGCATACCCCACGGCGAGAGTGAGTGCCGACGGTTCCACCTTCACGA
CGGCCGTTTCAGGGCGCGGCTCCTTCACGTCTTCGGAGAGCGCCGTTATCCGCCTGTCGGTTCCGGCGAT
ACATATAGGCACGCTGGCAAAATCGGTCTTATTATCGCCGTTGTTATTGCGCCCCTCGACAAAGAGATAG
ACCTCTTCGCCGCTTTTGTATTCGGGAATGGTGAATGTAACGTCGCCGCTTTTGTCGGCGGCGGCCTCAA
GATCCTTTATCTGACCGTAGTAAACGGCCCTGTCGCCGCTGGTCACAACCGCGGCGAGGTGGTAGCCCAC
GCCGGTGGAGGCGCCTGAGTACCTTACCTTCACGTCAAGGCTGACGGCGTCGTTCGAGAAGTCCCCGCTC
GTTAAGTCGGCAGAGTCCAGTTTGTATGTATTTGTCGCGAGGGTCAGTTTGTGTTCGTATTTTCCTTTAT
CGTCGGAGGTGTAGGTTTGTTCCTGAAGCGCGGCGGCTACGCCGCCGGTTTTCCCGCCTGCGGCGGGAGA
TGTGAAGAGCAAAGATTCAAGATTTAAATGAAAAGCCGGACGAAGGCCGACAGCCACAAGATTAACGCCG
CCACCGCTGAGGCTGCCGTCGCCATCGACGCCCGACGCTCAGTAGACGCTGCCGCCGGGGGAACGAAGCC
ACCAATAACCATACTTCTTGTTACCTTCCGTATTACTCATGACTCCCTGCGACGCGCCATAGCCGGTAAG
CTCCGCTTTGCGGGAACTACTGCTATTATCATCATTGGCAAAACCATAGGCAGTATTTTTCGCATCGGCG
TAGGAAAGGAGGAATATTTTATCGGTTGTCTTGGGACCGGGGGTAGCACCCCGTGTGCTCGAGTTGTCCA
CCGCCGCCTTTATTATCCCGCCGCCTTCGCCCGCGGAGAAGGCCTTCTCGTAGAAGGAATAGGTTTTCGG
GTTCCTCACCGTTATCTTGGTCACATCCGCTGAGACCGACCCGACATATTCTTTGCCATTGAGGAATTTG
CGGATCTGCGATTCGCTCCACCAGCAATAGTATGGATCGGTATCGCTGTAATCGGGATTGAATGACACGC
CGCCGTCCAGTATCTTTTCCGAAAGCATGAGCGCCGTCTTGTCGCCGCTCACTTCGAGCACGCGCCAGAG
AACGGGCTCCACCTTGAAGTCAGCCGAGGTGCCGGACTGCGGGTATGTCCCATAATAGACGACGTCCGCG
CTTGTCAGCGCCATCGCGGGCAGCACAGGCACCATTAATAACGCCGCCGCGCATAACAACATCAGAATTC
TTTTCGTTCTTTTCACTTTTTCCATCTCCTTTATATTTCGTCAATAAAGTTGAGCATGTCCGTATTCTCA
AGCAGCCGACGCTTTAACGAGTATGTGTGCCCCTGGCCAAGGTGCCCCCTAAAACCCGCCAGATGGGATT
TCACCGCCGCATAATCCATTTCGTTGTTATAGTATTTTGCGGCGATTTCCTTCAGCTTACCCCCAAAGCG
CTTCTTCGACTGCCTCCTCAGTTTACGAACAACTTTCCCCGTATCCGTGAGATAAAAGTGGAAACCGAGA
TAGTCCACTCCGTTAGATATTGGAAATATCTGAGTCTTTTTGTTGAATTGAAGCTTCAATACATTTTCAG
CATGATCTCTCATAGCCGCAAGGCAATCCTTGAGGAATTCCCTGTCGTGATGCACGATTACGCCGTCGTC
CATGTACCGCGTGTAATATTTTGCGCGCCAGTCCTCTTTTATTATCCGGTCCATGCTGTCCGGGTAATAG
ACCCCAAAACACTGGCTCGTCTGGTTTCCCAGTGGTACCCCGGGGGAGAAGCTGTCGATTATGCCGCAAA
CCAGTCCGTATACCTCGTCGTCAGCCAGCACTTTTCGCATCTTTGTCTTCAGGACCGTATGCGATATGCT
CATAAAATATCTGCTGAAATCGGCTTTCAGAAAATATCCGTGCGCACCATGGCTCTTGTAATGTTCCCTT
AAAAAACAAGAGAGGCGGTCTATCGCAAATGAGGTTCCCTTTCCCTTTCTTGAGGCGGCATTGTCATATA
TCATACGGTTTTCAAGAAGCGGCCAGAGTATCTGGTCGCAAAGCGCGTGCTGAACGACTCTGTCTCTGTA
GTGCAGCGCGTCTATGTTTCTCTCTTTCGGATCGTGGATTTTAAACCGATAATACCCGCTTATTTTGTAT
GTTCTGTCGTCTAAAGCTCTTTTAAGCTGCCAGAGACTTTGTGACAGATTCATCTCAAAGAGTATTACCT
CGGTTTTACAGCGCTTGCCCCGTCTCGCAGCCTTGTGAGCCTGCATGAGACTCTCAAAGGAAGACATTTT
CTCGTAATCTGTCGTCATATATCACCTCCGATCACAAAAAATAAAATTCACCGCGGAAGAATTCTGAAGT
ACTGTAATCAAAATTCATATGAAAACGAAAATAGCTGTTTCTTATGTCCGTTCTCTCCGCGGTATGTGTT
TATCCCCGCATTAGGAGTTTTGCTTTATCCATCTGCCGGGAAAGGAACAGGATTCCTTTGCCTTACGCAC
CGACTCGCCCCCTTGGGCCTAGTTTCACGCAGTTAAGGCAGATCCGGACGAAGGCCGACAGCCCCAAGAT
TAACGCCGCTATCGTTGAGGCTGCCGTCGCTATCGACGTCTGACGCTTAGTAGACGCTGCCGCCGGGGGA
ACGAAGCCACCAATAACCGCCCTTTTTTAACCCTGTCCCCAAACTATAAAAAATCACGTTCTGGACGCGA
ATCTTTTTTTATCGCTGTTTATCCATGCTCCCAACAAATTAGAGCAATCGCTTATCAACTCGCTAAGATG
TTCGTATTGTCTCTTGAGCAAACATCCCCGCTCGCTTGCCACGAATGACAGATAATCAATGACTTTCAAG
TCCGTAAGCGCTTTATGCTGCAGGTCAAGGCGCCTTTCATACCTCTTCGAAGACTCACCGCCGCCAATAT
AGACGTCGTTCGCCGCGTAAAGCGTCTCGACAACCTCCAGAGATTTGTTCTGGAGTCTCGCCGTAAAGGT
ATACCGATATTTCTTCGGGGACGATTCCGTCGCTACAAAAATATAATCGGTCAGCTCTTTGGCCTTTGTT
ATGATCGTCAGTTCGCTTTTTTTCCCCACCATCGGACACTGCACCATCTATTTTTTAATTATATATATAA
AACCAATCATAAGCATACAATAACACATATATAAAATTTAAGTCAATTAATCAATAAATTATTTTCTAAA
TATAACGATAATATTTTAAAAATATTTCATAGTACGTAAATAAACGCTGGCGTCGCGTATTTGGGGCAAA
GAAAACCATTTACTTTTGCAATTAACAAGCCGCCGGTTTATTCACTTAATGGGGTTGACAATCGCTCTGT
TTGTATCTAAAATTTCACCCATTGAAAGATAATCAGTGTAAATCATCTGAAAGGAGGCAATGGGACATGA
CGAATAAGATAACAGCTTCATCGCTTGACAGTCGTGTCACACGGTTCTCCTTTATCGGCGCGGGTCCTCT
TCACGGGATCTGCGCGAAGACTGCTTGATTCATAGATAGCGCCATTTGAATCTACGCACCGCGTATATGT
CGTTGAAGCAGGGCCCGCACATTGCGGCCCTGCTTTTTTGCTGCCCGGCGACAGCATAAATTTTTAAAAA
ACATTTGGGAGAGACCCGAGAAAGGAAATGAGAAAAATGGAGAAACAGAATTATTACCAGCCCGAAATCG
AATGCGCGTCACGTGAACAGATCAGAGAATGGCAGAGCGAAGGACTTGTAAAGACCGTCCGGCACGCCTA
TGAAAACTCGCCCTACTACCGTAAGAAGATGGACGAACACGGCGTGAAGCCGGAGGATATCAAGGGCGTC
GACGACCTGCACAAGCTTCCCTTCATCAGCAAGGACGACCTGCGCGAGGCCTATCCCTACGGGCTGCTCT
GCAAACCCCTCTCCGAATGCGTCCGTATCCAGTCCACGAGCGGCACCACCGGCAAGCGCGTCATCGCCTT
CTACACGCAGCATGACATCGATGCCTGGGACGACGGCTGCGCGCGCGCGATCGTCGCGGCCGGCGGCACC
AAGGACGACGTCGTGCACGTCTCGTACGGCTACGGCCTCTTCACCGGCGGGGCGGGACTCAACGGCGGCT
CGCATAAGCTAGGCTCCCTCACGCTGCCGATGTCATCCGGCTCCACCGACCGTCAGATACAGTTCATGCA
GGACTTAGGCTCGACGATACTCTGCTGCACCCCCTCATACGCCGCCTATCTGGGCGAGACGGTCGTCGAA
AAGGGGCTGCAGGATACGATAAAGCTCAAGGCGGGGATATTCGGCGCGGAGGCCTGGAGCGAAGAGATGC
GCCATGACATCGAGAAGAAGCTCGGGATCAAGGCATACGACATCTACGGCCTCACGGAGCTCGAGGGCCC
CGGCGTCAGCTATGAATGCTGCGAGCAGCGCGGCATGCACATCTGCGAGGACCAGTTCATCGCCGAGATC
ATCAATCCCAATACCGGCGAAGTTCTGCCGGACGGCGAAAAGGGCGAGCTCGTCTTCACCTCCGTCAATA
AAGAGGCCTTCCCGATGATCCGCTACCGCACCCGCGACATCTGCGTGCTCTCCCACGAGAAATGCTCCTG
CGGCCGCACCCACGTCCGCATGGCGAAGCCGATGGGGCGCAGCGACGACATGCTCATCATCAAGGGCGTC
AACGTCTTCCCCTCGCAGATAGAGACGGTGCTTATCGACAACGGATATTCACCGAACTACCAGCTCATCG
TCGACCGCGTCAACAACAGCGACACCCTCGACATCAACGTTGAGATGAACCAGGAGACGTTCAGCGACAC
CCTCGGCGAGATATCAACGCGCGAAAAGACGCTCGTCAACGCCTTGAAGGGCTTCCTTGGAATTTACGCG
AGGGTCCATCTCGTCGAACCGAAGAGCATCCCGCGCAGCGAGGGCAAGGCGGTGCGCATTATCGACAAGC
GTAAGCTCTACTAATAGGCAGGGAACCACGCCGCAGTCAGCCGCGGCAAACCATAAAAAACGCGGCGCTG
AAAACAATCATAAATTATCCATAGGGATATAAAGAAAAATTGATTATAATAAAAGGAGGAATTATACAAT
GAAGGGGGAAAAGACCATGACAGTCAAACAGATTTCCGTCTTTGTAGAAAACAAGCCGGGGAAACTGGCG
GAGTTCGTGGAGCTCCTGCGCGCAAACGGCATTGATATGCGGGCGCTCTCGCTCGCCGAGGCCGCCGACT
TCGGCGTGCTCCGTACGATCGTCAGCGACCCCGATAAGGCGCAGAAGGTGCTCTCCGATGCGGGCAGCAT
TTCGGCGGTGACGCCGGTGCTCGCCGTTGAGGTATCCGACGAGCCGGGCGCGCTTTACCATATTCTCGAC
ATACTCAAAGAGGGTAACGTCAACCTTGAATACACCTATGCCTTCACGACACGCAAGGATCAGGGAGCAT
ATATGGTCTTCCGCGTCGCGGACAAGAGCATTGACAAGGCGATAGAACTTCTCGCGGATAACGGCATCGG
CATCGTGGCCCAGGAAGATATTTACGACCTGTAACTTTTCACATCCGCATAAACAAACACAGGGGACCGT
CTATTGGCGGCCCCCTGTGTTTTGGGACGGTATCGAGAATCTTGCGTTTATTGCCGGTAACTACCTCTTT
CTGAAAAATATCGCCGCTCCGCCGAACACCAGCAGCAGAAGCGGGAAGGCCGCGGCATTACAGCCGCCGG
AGGAACCGCCGGAGTTTTCTTCGATTACCTCGACTTTATCTGAAGCAAGAAGTTTGATCGGCACCGCTTT
AGATACACCTATCGGACGAACTTTGTCAACCACGCCAATCGTATTATTCCCGACACTGTTAAAATCACCG
TCATATCGTGCGGTCCAACCAAGAATATTGCCATTTTTATCTTTTTCCAATTTATCGGTGTTGCTCGAAT
AGTGCACACTTATATCTTGACGGGTTACGTCAGCTAGTTTATTCCCCTTAATCGTACATTCTGTAAATGT
CGCAGTACCAACGGGCTTCATTGTATCATCATTATGCGAGCCATCGTGTGAATACAGTCCGGCTCCCGCG
ACTGTTGCTACGTTATTTATTATTTCACATTTAACAAGCTCAAGTTCGCTTAAAACATCAAGGATAACGC
CACCACCGTTCTTGGCCTTGTTGTTCGATATTACGCAGTTTTCCATTTTTCCGTGAGCATTATAAAAGAG
GATACCGCCGCCGTTGCCTATACCATTATCGGATACATCATTTGAGGCAATTGTACAACCTTTGAATACA
TTCAACGTATCGTTCTCTGGATTTACGTAGACTCCACCACCACGTCCGCCTTTATTGCCAGATACCGTGC
AGTTTATCATCTTTATGTTGCCGCCCCACTCCCCTCCACGTTCCGGGGATACAAATCCGGGGTCAACGTA
AATGCCACCGCCGCGAGATCCACAAATATTATTAATTATTTTTGTATTCTCAAGTACGGCGTTACCTATC
AAATATATCCCGCCAGCTCTGTCTTTTCCCGTGTTTTCGGATATTTCACAATTCTTGAACGTCACCTTAG
CTTTGGCGTCGATAAAAAGAGCGGCGCCTCCATCCTTCGTATGCACCCCCTTCTCGGTGCCGCACTTTGT
AATCTTCACATTATCAAAAGCGACTACCAGGTTACGCCCGACATAAACTCCGCCGCCACTGACGGTGCCT
TTTTTAGAATCGGCAGCCGCGTATCCGCCCTTTGTTATCGTAAGGTTCTTAAATACAACATTCGTTCCCG
TAACTTTAAAGATACGCGCCATACCCATAGCGTCAACTACGTGGTTAGCTCCATCAATAGTTATCGGCTT
GTCGATAATTATTCCCTCTACTGTTATTCCTGTCTCACCATTTAAGACATCATATGTGTAATCATCCGAT
AACGTCAAAGTCGCGCCTTCGTTGGTTCCATTTATTGCGCCCTGCAATTCGCTGAAATTTCCCGCCTCGG
CGCTGCCGGTAAACAAAAGAGCACAAAGCAACAGTACAAAAAACCTTCCGGTGATTCGCTTCAAAGATAT
TCCCCCTATTCTATTTTATGCAACTATGTTTCATAGCATTCATTATATTTCATAGATACCTGTTGTCTAT
TTTTAGTCAATTTAATTTTTTTATAGCCCGTTTTGTTCCAATAAATAGAAAGGAGAGCTTGACATAATTC
GAACTCTGCGCAAGAATATCTCATAATGCAATAACGGCAAATGCGATGACTGGAAAGAAGTAGGTCTGCC
GGCTGTCTTACAGAGAGCCGCCGGGTGGTGCGAGGCGGTGGACGGGCGAACTGAAATACATTCCAAGAGC
AGCGCACCAAAAGGGAGTCCCTCTTATCTCTGATGATCTTCCCAAGTAGGCTGCGACGGGTCCGCCCGTA
ATCGCGGACAGGGTATACTACGTTTGTAAAGCGCTTTTCGTACAGTACCCGACGAGGACGTCTTTCGTGA
GAGGACGTCAAACTGAGGTGGTACCACGGGTGATTATTCCCCGTCCTCTGGATAACAGGAGGACGGGGAT
TTTTATATGCCCACCCTCCGAAAAAGGTTACGCACAGTTTAAGGAGGAAGAGACAAAAATGCCGATCACA
GACCTGCTCGAAAGAAACGCCAAAGAGTTCTGCCACGAGACGGCGCTCGTGGAGATAAACCCCGAAGTCA
AGGAGCTGCGCCGCGTCACGTGGAAGGAATACGAGCTGATCGAATCCAGCCCCACGGAGAGCTACCGCCG
CGAGATCACCTGGAGCGTCTTTGACGAAAAGGCGAACCGCTGCGCGAATCTGCTTCTTTCGCGCGGCATC
AAAAAGGGCGACAAGGTCGCCATCCTCATGATGAACAGCCTTGAGTGGCTGCCGCTTTATTTCGGTATTT
TAAAGACGGGGGCCCTTGCCGTCCCCCTCAACTTCCGCTACACGGCGGAGGAGATAAAATACTGCCTCGA
GCTCGCCGACGTCGACGCGCTCTTCTTCGGCCCGGAGTTCATCGGCCGAGTGGAGGATATCTGCGAGCAG
ATCCCCCGCGTGAAGCTGATATTCTACATCGGCGACAGCTGCCCGCGTTTCGCGGAAAATTATCTGCATC
TGACGGCGAACCTTTCGAGCTACGCGCCGCGCATACTGCTCTCCGACGAGGACGACGCGGCGATATACTT
CTCCTCGGGAACGACCGGCTTCCCCAAGGCGATACTGCACAACCACGAGAGCCTCATGCACGCCGCGAAG
GTCGAGCAGAGCCACCACGGGCAGAGACACGACGACGTCTTCCTCTGTATCCCGCCGCTCTACCACACGG
GGGCAAAGATGCACTGGTTCGGCAGCCTCATATCCGGCAGCAAAGGCATTCTGCTCAAGGGCACGGACCC
CATATCGATCATCAAAACCGTCTCGGACGAAAAGTGCACCATCGTCTGGCTGCTCGTGCCGTGGGTACAG
GATATCCTTGACGCGATCGACGCGGGAAAGGTCCGTCTGGAGGACTACGAGCTCTCGCAGTGGCGGCTCA
TGCACATCGGCGCGCAGCCGGTGCCGCCGAGCCTCATCAACCGGTGGCGCCGCGTGTTCCCGAAACATAG
ATACGATACGAACTACGGCCTGTCGGAATCTATCGGGCCGGGCTGCGTCCACCTCGGCGTGGGCAATATA
GACAAGGTCGGGGCGATCGGCGTTCCGGGCTACGGATGGAAGGTGAAGATCGTCGACGACGAGGGGCGCC
CCGTCACCAACGGCGGCGTCGGCGAGCTGGCCGTGAAGGGGCCCGGCGTAATGACCTGCTACTACAACGA
CCCAAAGGCCACCGCCGAGGTGCTGCACGACGGCTGGCTGGCGACGGGGGACATGGCGCGCCAGGACGAA
CAGGGCTTCATCTACCTTGTGGACCGCAAAAAGGACGTCATCATCAGCGGCGGCGAGAATATCTACCCCG
TTCAGGTGGAGGACTTCCTCCGCGCCCATCCCTCGATAAAGGACGCGGCGGTGATCGGCCTGCCGGACCA
GAGGCTCGGCGAGATCGCGGCGGCGATCATCGAGCTCAAAGAGGGTTTCACCTGCACCGAGGAGGAGATC
GAAAAGTTCTGTCTCGACCTGCCGCGCTACAAGCGCCCGCGCCGCATAATCTTCGCCGAGATCCCCCGCA
ACCCGACGGGCAAGATCGAAAAGCCGAAGCTGCGCCAGATGTACCGCGCGGAGAACCTCGTCGCGATGCA
GACAAACAGCTGAGCCACCCGGCTTTCTGCATAAGCGGTGCTCATGCCTCTGTTTGACAAAAAGGACAGA
TAAGGTATAATACTCTCCGACATATTTACGGATATGCCTATGCCGGTGTAGCTCAGTTGGTAGAGCAGCT
GACTTGTAATCAGCAGGTCGGGGGTTCGAATCCTCTCGCCGGCTCCATTAAGCTAAAAAAGCCAGTCACA
TCAAGGCTTTTCCTATATACTTTAAGGTCAAATTAGCTGACTTTTCCCATTGGTACAAATAACAGGTACA
AAAAGGGAGAAGTCAGCTAATGTTTTTATCAACCGTTAGGAAACCGCGTGTCAACAAATACTCATGTTCT
AACATTCTTCTTAAGGGCGCTATCTACCACTTTAGGCAGTGTATCCCCCAAGATATTGTCCCCTGTTTCT
CCAAAAAAGAATATCGTTTATCATTGCATACGTCAGATAAAAGGAAAGCCGCAAGGAAAGCGGCAATAAT
GCACAATGTACTGTGGGATATTTTTACATTGATTAGAGAGGACGGGTTCAAGATGGACGAAGCAACTTTC
AGGAATATTGAAGCTATGGCTGATAAATGGCTTGTCGAAATACTTAAAGATGATGAACTGAAAAGGATAA
AAGGATTAGTTGACCATGCTTTTTGGCATGTAGATAAAGACTTTAATTATGAAAGTAATAGCTACGACTT
TGATTCGATGGCCTCAATGGTGCAGAGCGATATAAAAGAGGCGCTTAAAACTAACGACTTTAAACCGTTT
GTGTACGACACAAATACTGGCGAATATTCCGGCGTATATGGGATAAAGAAAACGGTTGACGACTTTATTA
CGACCCACGCATTAGATATCAAGGGAGAAGAGTTGATTGCTCTCACAAGAGAGATAGCCAAACGCTATGT
TGACTATTTGGAGATAGGCAAGGCGCGGGAGAACGGAGATTACGCCGTCGAAAAGAAACTAATGAAGGAT
ATTTTCCCCTCGTCTGGTACAAATATATCCAGCTATACATGCGCTAAAGCCTTGCCATTACAGGATATTC
AAGATGATAGTGACGTGACAATTTTAGAGGCCGTCAATAAATACTACGAGACAAAAAGATTCAAAGATTT
AGCGGCTGGCACACAGACGGAAGCAAGAAGAGCGTTGACTGATTTTACTTCCATGTTGGGAAACATCCCC
CTGAAAGATATAAGCGTTGCAAGTGTACGTACCTTTAGAGCGAGGTACTACAAAATGCCAAAAGAACGAC
GCACTAAAGAACGGGTACACCTAAACGCCAGCCAGTTGATAGCGCTTGCTGAGAACGACCCTACGGTACA
GATAAGGACTGAAAGGGCCTCTTGTAAAAGTTTGGCGTTTATTGTCACATTTTTTAAATGGCTGGAAAAA
GAGGGCTATTGTTTCAACCCTCAGATTATAAAAGTCATTGCGCCAGATAAAGAGAAGCCGCTTGTAAATG
CAAACGAGAAGAGAAACCGATACACAATAGAGGAACTCAATAGGATGTTCCACCATAAGAGTTATGTCAG
CGATTCTTTCAGATATGACTTTCAATTTTGGCTTCCATTGCTGGGAATCTTTACAGGTGCGAGACTTGAC
GAACTATGCCAGATAAACCCACAGGACGGAATCTTACAGAGCAAAGAGGGAATCTGGTATATCGACATAA
AGGATAATGCAGAGGGAAAAGGAATCAAGACGGCGGCTGGATATAGAGCAATACCAATACACCCTGAACT
TATCGCGCTGGGATTTATAAAATATGCGGAAGGTCAAAAGGCAAAGGGAGAGACACTGTTATTCCCTGAA
TTAAGAAACAGGCGTGCCGATAAAAAACTTTATCCGAAAGCGTCCAGATGGTTCAATGATGTATTCAAGA
AGGAAGTCGGCATAACATCTGTAGCGACAAAGACAAAGAAAGAGGAAAAGAAACTGGACTTCCATTCTTT
CAGAGCGACATTCATAGATACGGCAAAACAGCTTTCACTTCCATTGTCACAGGTACATGAGATAGTCGGA
CATACGGAGGACAGGGGCGTTACCGGTATCTATGAGGAAAGATACGGGATTGCGATTCTCTTCCATGACG
TTATTGAAAAAATAAAGTACGACGGCCTTGATTTGTCGAAACTAAAGAATAACCGCTATAGCCGTTAACA
GTATGGTTTAAATCCCCTCCCAGAATCAACACAGAGGGGCTAACTTTAATGCGGAGGTATAAAACTACCT
GCCTTGAATGGAGGCTATTTAAAGAATAGACCTCCCTGTCTCTTTTCTACATGGCTATGTGGGGGAAGGT
CAGGGAGGAAGACAACCGCCCCGTAGTATCAAGTAGGAAGGTTGCAGAGGTGTTTGAGAAAGAACACAAG
ATTGTTATGCGCGACATAAGAGAGCTCGGTTGTGCCGCAGAATTTGCCGCCTACAATTTTGTATGCGGGT
CCTACAAAGACGCTCAGAATCAGGAACGCCCCGAATACCTCATGACCCGCCTTGGCTTCTCCGTCCTGAC
GATGGGCTTTACCGACACGAAGGGAGAACTTCCACAGTTTAAGCCCCTTCGCTTAAGAGTCCGTCAGAGG
GATTATAATATAAATAGTGTTGGAACATTGGATAATTAACAAAGAAAACCCCTGAGTCTCTGGAAGAGAT
TATCCCCGATTCTGTGTAAACCACGAAGAAGTCGTAGAATATATCTAAGACAAACGGAGGGTTAACTGCA
CTGCTAAACTAATCCTGTACATATAGGGGGGTAAAAATGAGACAAGATATAATTGTCTTTTATACATGAC
AATAATATCTTGTGGCACAAGAGCCATGTTTATATGCACAGGAGGCCTGTAATGCGATACACGAAAGAAG
AGCGTCTTGAAATCGGACGAAAAGTTTATGAGGGGATAATGACACGTTACGAGGCTGCCGAAGCCTACGG
CATCAGCGACGACACGGCTAGGGACTATATGCGGATGTATCGTGATTCCAACAGTCTGCCGCCCAAGTCT
TCCGGAAACGGTTCGGACAGTTATGTTTACAAGCCTTCCGAAAGACAGCCTGACCTATCAGATTATGAGT
CCATGACAAAAAAAGAACTCATTGTTGAGTTGATTAAAGCGAAAGTAGCGGAAGCAAGATTAAAAAAAGG
CTACGAGGTGAAAGGAGATGGTCCGGTAAAGGAATATATCCTTTTAGACAGCTCGAATACCAAGTAATTC
TGGAACTATCCGAGTATTTTCCTGTAGTCATCCTGTGCCGTGTGACGGGGATTCCCAGAAGCAGCTTCTA
TAACTGGAAACGCAGCCTGTTTGAACCGTCCAAAAGAGCGAGGGATTTTGCTAGAAGCGTAATACTCTTT
ATGGAATATCATAAAAGATATCCGTCGCACGGATACAGATGGCTTAACGCGAAGATACGCCTTGACACCG
GAATAGTCCATTCAGATCCGTACGCCTATAAATGCTGCAGGGCTGCCGGTATACTCACCGATGCAGTACA
TAGCGAGCGATATGACTGCATTCTGCTTCAAAGGTACGTACTATGAGCTGAGACTGTATATGGACCTATG
GAACAACGAAATAGTAAGCCACGCGTTGTCTTCAAGGCGCGGAGACAGAATGACATACATAGACGGGCTG
GAAGGACTGATAATGAATAAAGATAAAAAAACGGAATGGCAGACGATACTGCACACAGACCAGGGCGCGG
TACACGCCTCCAAGAAATACAACGACATATTGGAACTGAACCATATAGCCCACTCCATGTCCAGGAGCGG
AACTCCTACGGACAATGCGGCGATGGAAGCGATAAACGGCTGGCTGAAAGCGGAGCTGTTTACAGACTTT
CATGTAACAGGCAAAGAAAACATAGAGCGGGAGATAGAGGAATACATAAAATTCTTCAATGAAGAGCGTC
CGGCCTATGCTTTGGGATACATGACGCCGAAACAGTATAAGGAGGCGTATGGCGGAAACGGCAGTTTTAG
GAGTAGGACGTAACGAGATGCACCCTACTATACAGAGTTAAGCAAGTCAACTGTCCAGTTTTTGTTGACT
AGTGCAACCAAAGTATGGAGAAAAACAGAGTACAAAAAAAGGCCAGAGGGAAAGTATCCCCTCTGGCCTG
CGCACCCCGATATCGGACACTCCGATAAACGGTCTGTTACTGCTTGGGAAGCTGTTTCTTAAGGGCCTCG
TTCTCGTCCTTAAGTTCCTGCAGCGCGTACTGCACTTCCATAAGCTGTTTCTGAACGTCGTTCATGTTCT
GCGCAAGAGCCGGCTTGTTCTTATCCTTCTTACCGACCGCGAAGCTGATGCCCGCACGTCCCATCATGTC
TCCGTCGGAGCAGAGGGAAGCGCCAAGATTGAACATAACGTTGTCGCGTACGTAGTGGTAAACTCCAACC
GCCACCGCGTACTCGTCGCGGTAGGTGCCGAAGGCCGCGGAGAGCGTCGTCGGCTGATAGGGGTTATAGG
GAACAGGAGCAAGACCGGAGAGAGCCGCGGCATGCGCTCCGACGATGTTAATGCTCTCCTGCAGGTCGTC
CATGCGACGATAGGCCTGCCAGAGCTGGTTGCCCGTCACAGCGTCGCTGCTTCCCCTGTAAACACCGCCG
TCCGCGAGGCCGGTAATCGTCCCGCCGCCCATATCGAGCCTGTTGCTGCTTCCGTCATAGGTCAGTCCAC
CGACCTTCATGCCGTATCTTCCGTAGTACGCGGCTAAGGTGCCGTTCTCATAGATATCCATGCCGACGCC
ATTGATTGCCGTGCCGGTGCCTGCAGCGAAGTCAGACGCGTTGTTGGAGAAAACTCCGCCTTCCTTAGCA
TAGAGCATACCATCGACGGTAGCGTCGCCTTTGACCGTAAGGTCTTTCTCTACTGTGGCGTTGCTTGCAA
AGTTCGCATCGCCGGCTACGTCGAGCGTACCGTTGAGGTCGGTGTTCCCGTTGACCGTAAGGTCTTTCTC
TACCGTGGCGTTGCTTGCAAAGTTCGCATCGCCGGCTACGTCGAGCGTACCATTGAGGTCGGTGTTGCCG
TTGACCGTAAGGTCTTTTTCTACCGTGGCGTTGCTTGCAAAGTTCGCATCGCCGGCTACGTCGAGCGTAC
CATTGAGGTCGGTGTTGCCGTTGACCGTAAGGTCTTTCTCTACTGTGGCGTTGCTTGCAAAGTTCGCATC
GCCGGCTACGTCGAGCGTACCGTTGAGGTCGGTGTTCCCGTTGACCGTAAGGTCTTTCTCTACCGTGGCG
TTGCTTGCAAAGTTCGCATCGCCGGCTACGTCGAGCGTACCGTTGAGGTCGGTGTTCCCGTTGACCGTAA
GGTCTTTTTCTACCGTGGCGTTGCTTGCAAAGTTCGCATCGCCGGCTACGTCGAGCGTACCATTGAGGTC
GGTGTTGCCGTTGACCGTAAGGTCTTTTTCTACCGTGGCGTTGCTTGCAAAGTTCGCATCGCCGGCTACG
TCGAGCGTACCATTGAGGTCGGTGTTGCCGTTGACCGTAAGGTCTTTTTCTACCGTGGCGTTGCTTGCAA
AGTTCGCATCGCCGGCTACGTCAAGCGTACCATTGAGGTCGGTGTTGCCGTTGACCGTAAGGTCTTTCTC
TACCGTGGCGTTGCTTGCAAAGTTCGCATCGCCGGCTACGTCGAGCGTACCGTTGAGGTCGGTGTTCCCG
TTGACCGTAAGGTCTTTCTCTACCGTGGCGTTGCTTGCAAAGTTCGCATCGCCGGCTACGTCGAGCGTAC
CATTGAGGTCGGTGTTGCCGTTGACCGTAAGGTCTTTCTCTACCGTGGCGTTGCTTGCAAAGTTCGCATC
GCCGGCTACGTCGAGCGTACCGCCTATTCCGAGGTTACCATCGGTCGTGATGTTGCCGTTTTCAATCGTC
GTCTGCGAACCGGGGGCTCCGACTGTTACCTTGTTTCCAACCGTGAGCCCGCTGCTATCCGCAACGACGT
TGCCGGCGCCGGCGCTGAGTGTGCCGTCGATGGTCGCGTCATTCCCGACGTTCAGGTTGTTGTTTATCAC
AGCATCCTGTGCCGTCATTGTGCCCGTGAACGTACCGTCCTTCGCGCTTACGTCGCCGGTGAACGTGCCG
TTGACCGCGCTGATGTTGCCGTCAGTGCTGATGTTGCCGGTCGCGTGGACATTGCCGTTAACGCCAAGCG
CGCCGTTAAGTTCGGTGGCTCCGTTGACTTTAAGCCCGCTAAATTCAGCACTGCCTGCTTCGAGAGAGCC
GAACTTGCCGAGACCGGTGGCCGTCACCGTTCCGTTTTCTATCACGGTGTTGTTGCCCGCCATTCCGACT
TCAACCTTCGTCCCGAACGTACCGTTTGCAGCGGAGAGGTCGCCGGTTACGTCAAGATTGCCGCCGACCG
TCGCGTCGCCGGTTACATCAGCTGTGTCCGCAGTGAGGCCGCCTGTGACCGTAGCGCCGGCGTTCGCCGT
GAGTGCGCCGTCAAGCGTCGTGTCTCCGGCTACGTAAAGCGTGCCGCCGACCGTCGCGTCGCCGATTACA
TCAGCTGCGTCCGCAGTGAGGCCGCCTGTGACCGTAGCGCCGGCGTTCGCCGTGAGTGCGCCGTCAAGCG
TCGTGTCTCCGGCTACTTTGAGGCTGTTAAATTCCGGGTTTTTGTAGTCCGCGCCGAGCACGGTGCCTAT
CTTGCCGATTTCTGCCGTATTGTTGTTGACGTCTGTTCTGAGAGTATCGGTATCCGTTCTGAGCGTAGCG
ATGTCGCCAGTGTTTGTGGCTATCTGCGCCGTGTTCGCGGTGATGTTTGCCGCGTTGTTGTCGACATCGG
TTCTGAGTGTACCGACGTCTGTTCTGAGAGTATCGGTATCCGTTCTGAGCGTAGCGATGTCGCCAGTGTT
TGTGGCGACAGTGGCGCCGATGTCGGTTCCGCCGATGGTCAGCGAGTCGGCCGTCGTCGCTCCCAGCGTC
GTCTCTCCGGTTACTTTGAGGCTGTTAAATTCCGGGTTTTTGTAGTCCGCGCCGAGCACGTCGCCTAATT
TATTCAGCCCTTCCCCGACGTTGATGTCGCCGCCGGAGCCTGCCCCGACCAACAGTTCCGTAGCCACCGT
GGTTCCCAGCCTTACTTCAGTAGCCCCCGAAGCGTCTAATGTTCCGGTGACTGTAGTAGTGCCGGTTATT
TCGACGTCTCCCGTCCCGAGAGATGAACCCCCCGCTGTTATGTCGGCCATCGCACCTGCTGGCAACATGG
AAACCATAAACGCCGCAATCAGTGCATATGTCGAATACCTCACATAAGACCTATTCCTGAACAACTTCAA
TGTTTTCTGTACCTCTCTTTCCGATTTGTTCTTCTGCCTGTGTCTGCTGCAGCTCTACTAAGTATTACGT
GTGACTTTATGTTCCAACCGATTCTTACCCCCTTCCTCTACACCTGTTCAAATAAGTGAGAAAAACAACC
CCTCGACAGTGAGGAACTACAGAGCTACGAAGTATACAAACAGCCTGTGACGCTGTATACCCGCACTTCC
TCTTTCCCAGGTGGTGTCGCGCCGAAGTCGCTTACTTTTTAGTAAAGTCGATCTTCACCGCGTTAAGACG
GAGCAGTATCTCCTTACTGATATCCGACTCTTTCGCGTATCCGAGCGCTGTATTCACTGGGATCACCGCC
GTCACGCCCTTCTTGTTCGATTTCAGCCAGTCCTGCACGGAGTTCCTCAGAGCGGTAATGACGAGCGCTC
TGACACGGTTGTATTCGCGCTGGTATTCTCCGTTCAGTTCCGTCTGCTTGCGAGCTATCTTCTGCTGCCC
GTCCTTCGCCTTCGCGTTTTTCTCGCTGAAACGCTTCAGTTCGCCTTCGAGCGCGTTCTTCAGATTGTTG
ACGTATTTCTGCCCCGCTTTGCCCGGCGCGCTCGAATCTATGACTTCCGCCACGTTGACCACCGCGACCT
CGGCGCACGCCGGAACGGCGTCGGCGAGAGCACACAACACCAACAGTAACAGCAACATTAAGGCTGTTTT
TATAAAACGCATTATTTACCTTCTCCTTTTTTAAAAAATTGACGACAGGCTACGCCGGCCTACTTATATG
CAGCCGCAGCGCTACCCGTCGTCAAAATACTGAAGGTACTGCATCATGACGAAGCACGCAAAAACTACAG
CGTTTACGCGCAACGGTCTCAATGCAGAATAAGCTAATTTAAGTTCATTTCTTAATCTAGAATAAACTCG
GGGGGGGGGGAGGAGGAAAGATGTGATTAATACAAACTTTTTGAAGCTACTTGTAATCATATTTTCTTTC
CCCTCCTATACTTTCTTTTTTGATTAAGTGTAACTTTCTAACATTGTATCAAAACATGATAATTTTGCAA
CATCGCGCAGCCACAAATTTACGAACTTTTTCATTCGTCCGGGCCTGCGGACAAATATTTGGACTAAGCG
GCGATGGAAGCGATAAACGGCTGGCTGAAAGCGGAGCTGTTTACAGACTTTCATGTAACAGGCAAAGAAA
ACATAGAGCGGGAGATAGAAGAATACATAAAATTCTTCAATAAAGAGCGTCCGGCCTATGCTTTGAGATA
CATGACGCCGAAACAATATAAGGAGGCGTATGGCGGAAACGGCAGTTTTAGGAGTAGGACGTAACGAGAT
ACACCCCTTACTGTACAGAGTTAAGCAAGTCAACTATCCAGTTTTTGTTGACTAGTGCAAAGAAAGGTAA
AGCCAGCCCCGTAGTATCCAGCAGGAAAGTCGCAGAGGTGTTTGAGAAACGCCACGACAATGTTCCACGT
GACATAAAAGAACTTATTGTGGATGAAAGTTTTGGACTCCTCAATTTTGAGGAGTCCTTCTACATTAACT
CACAGAACAAGGAGCAGCCCGAATACCTCATGACTCGCCTCGGCTTCTCCGTCCTGACAATGAACACGAC
AGAACTCGGAATAGTAATAGAAGCCGCGCCACGCGAAACTTATGTGTTGCCCGATTTATAAAACGGCGAC
CCGTGGTGGGTGGCTAAGGATGTTTGCGACGCGTTGGGACTTTCAGACGTGAGCATGTCAGTAGCAACGT
TAGACGACGATGAAAAGCTAACACAAGCATTACTTGTATCAGGTCAGCAACGTTGTGTTTGGCTCATCAA
CGAACCCGGCCTCTACTCCCTCATCCTCCGCTCCCGCAAGCCGGAGGCCAAGGCTTTCAAACGCTGGATA
ACCCATGAAGTAATCCCGGCCATACGCAAACACGACAGACACGCTAGAACGCTATATAAGCCTCATCTTT
TGTCTGGATGATAAACTTATATCTACAAACAAAGTTATAGGCCTTCTCGTGGCTCTAGTGGCCTCTACGG
GGGAATATACTACACACAGTAAGGTAGTTTTACGACATGCAAGTATTAAGTATATACGACGCTATAAGTC
GCACCATGCGGCGCTATATATAAAACTAACGAAGGGAGCAATACAACATGACGAGGAAAGAACTTTCAGT
CGCGGAAGCAAAGGCGCTCAACAGGGCAATATTAGGGATGAAACACGGCCTTTTATACCAGCCGGAGAAC
ACGGCGTTTAAGGTGTCGTACCAGTACAAGGATGAGACACACGTCAGCGCGATAGCAAACGGTGCGTTAA
GCCACTTGAAAGCAATCAGGATGCAGGCGGTACGGAACATAGAACACCTTTACTATTGCATCACCGTCCG
CGTTGTCCGAGCTATGTACGTGACAGTAACGGGGGAAAAGCTGCGACAGACGGAGGCTTGCGTCAACTCC
CACATCAAACTTCTGGAACAGGCCGCAAATATCGCGGAGGATACGGCGGCTTTTATCGAAGAACTGGACT
TTGCGGAAGACGACCCCGACACGGAAGAGGTAATAATCAGGTTCCGGCTTCTTGCCTGTATGTATGGAGA
GATGGCGGCAAAGTCAACCAAAATAGCGATGAAGTTTTTCGGTGAAGATGACGACACGGATAAACATTGT
CCGGCGACGGAAGAGGAAAAGCAGGAGGCGCGGGCAATATTGGCAAAGATATCAGCCTAACGACGCACAA
CAGGTTGATTATAAAAGCCGCACCATGCGGCGCTTAAGCCGTGCTATGCGGTGCTGTAAAACTTCGACAC
GAAAGGAGGGCAGCAATACAGACCAGAAAAGAACGGAGGCGGCAGGATGGGCAAAGCGGCGAAGTATAGG
GCATAGCCTGTACACCGTGCCGTACATATAGTTTATTATGCTACTCATTATTGGTAATATAGAGACCCTA
TATTTCTGTATAGAGTCTCTATATTTTATTAAGGCTATGTCACAACAAACAGTTGATAAATAGCCATTTT
TATAGGGGAGTATCAGAACTCCCCTACAAACTGTTATTTGCAGTTATCTATACTCATTTGGAATTTCGAT
ACGAAGTGTCTCACACAATAACTTCACATCATGTGCATCATTTTCATCAAACTCGTATCCCAGATGGAAC
ATTACTTGACTATATGGTTCAATACAGGAAACCTCTATTTCCTCAATTCTTCCTTTACCCGAAAAAGTTT
CTACCGGAAAACAATCCCCATCATAAAGAATTTCACCTTCGTCCGTATATTCAAAACAATGCAAATCAAT
AATTCTGTTTTTCAAATCTTCCCATACAGTATGGTTCAATGTTGTATATTCCATCTTAATCTCATAAAAG
CCATTAGCTTTCATTATTTCTATAAAGTTCTGATAATCGTTCTTTTCTACAAAAATGTCAATATCATTAT
GGGCTCTTGACTGATATCCAAGAAGAGCATCTACACCCCAGCCACCATCAAGAAAGACTTTAATCTCCGC
ATCTATTGCAAATTGAAGAATCTGTTTTACATCTGTTATATTGACCATCTTATCATCTCCACAAATTCTA
ATTAGGCGACCAGAGGAACTGCTGGTCTGTTTGATAAATCTCTGCATTTAGCAGTTTTCAATGTTGCCAA
AACGAAAGTTAAGAAGATGTTCCTTTTCTCCATGTCGCTTTCTTTGGCGTAATTTACAAGGTTATTCCAC
ACAAGATAGTTGTTCAGATACTTGGTAGAAACACCGTTAAAGCCACGCATAAACCTCTTTAGCTGGCTAT
GGTAGCTATTGATATGTTGGATATTATAAATGCCTTTCTTGGCTTTGCCAGTCTTTAACTGCACAAGGTC
AATGCCATTGGCATTTGTAAATCTCACATAGGAGTTCATCTTGTCCGTAACAAGAGTGGAATTGGTCTTA
ATCCTACCGTCATAAATATGATGTAAATCTCTTGTAGAAACTCTACCAGTATTCGTAATCTTGGAGATAG
ACAAGCCATTCCTATTAACCGCACAAGGAACACATACCTTTTCTTGGGACAAGCCTCTGATATGTGTAGA
ATGACCACGCTTATGAGCCTTGCGTGGCATAGCAAATGTCTTACTCTTGCTATGATTGCCCTTGTACGAG
ATGGCGAAAAAAGTTTCGTCAGCCTCAATAATGCCGTCAAGGGTAACATCGTCTGCCATATTCTGAAGTG
CATCCAAAATCTTGTGTCTCCAAAGGAATGCGGTGTTTCTGTGAATCCCACAAGCAACAGCAGTCTTACG
AATGGATAAGCCATTCATCATACAATCAATGTACTGCTCCCACACGGACAAGTCTTTTCTTGTACCAGAC
ACAATGGAGTTCGTAGCAATCACGAAGGACTTGCCACAATCCTTACATACATATCGCTGTGTGCCATCTT
TACGATGACCATTGCGAACCACATGGATACAGCCACAAAGAGGGCATACACGACCATTTGCAAAGCGTTC
CTTTGCTACGAAATCTTCAATATTCAAAGACTTTACAAAGGCAGGACTTAAAAGCATTGTTTTAAGGCTT
TCCTGCTCTGCGACAGTCAACTTACCGATAATATCTAATGCGTCTTTGATAGTAGGCATATCCAATTACC
TCCTTCGGTGGTACTGTTTCTTACTATTATTATACGCTATTTCTCGTCAAAAATCAACCATTTGTTGTGA
CAGAGCCTTTATTAATAACACTATTACCAATAATATAATAATATCAGAGAATACTCTTAACTATATTAAG
TAAATATTAAATTCTCTTAATAATATTAATAAGTATATCTTAATAATAATATATAGTTTACCCCCGCGCT
GGACAAGCGCAGTGTAGCATGGATTTTGCAAGTTGTCAATATGGGCGTAAAGGTTAAAGCCTTGACATTT
TTGCCTTCCACAAATCGTCGCGTCGTCGTTGTGTCGTTGATATCACCGGGAAAACAAACCGTCTAAGCAG
CGATATATAGCAACGTCATTTTTCATAAAAATTTTTTCTTTTTTCTTGACTCTGTTATGACAAGAAATAA
ATACTATGGCTGACCTGACTACAGAAAGTAAGAAGCCCACACGACAGAGCAATAAAATTGCGTCGTCTCG
ACTCGACAGTCCCGACACGATTGAGTTGAGCGTCACATGGCGTGGCTTAAAACATTGGTATTACAGGAAA
AAAACAAAACGGCCCATCTAAGAAATGATAAACGCCACAGGAAGCGACCCCAAACCGCACAACAAGGTAC
AAGAAAAACACTGGTATTACAGGAAAAAATAAAACAGACCACCTAGGAAAGAATAAGTGTCACCGCAATC
GACCTGAAAAACACACAACAAACGAGGCACAAAAAAACGCTGGTATAACTGAGAAAAAGTTTACGTCGTA
CCTAGGAAAGAATAAACGACGCCGCAATCGGTCAAACTTGCGGCATAAGCGCCACACGCCACAGCTTAAA
GCGCTGGTATCGCCGAGAAAAAATTTACCCTGCACCTAAGAAAGAATAAAGCTGCCGAAAAAACGCACGG
TAAAAAGTCACTGCTACAACCGAGAAAAATAAAACCGGCCATCTAAGAGAGGAAAAACCAGCCCCGTAGT
ATCAAGTAGGAAGGTTGCAGAGGTGTTTGAGAAACGCCACGACAATGTAATACAGAGTATCAGAATGCTT
GAATGTGACGCAGAATTTTGTCTCCTGAATTTTCAGGAGACATCACGAACCGTTGCAATGCCTAGAGGCG
GCACACGCGAAGAAACTGAATATCTCATAACCCGCGACGGTTTATCGCTCCTTGCGATGGGCTTCACTGG
TGCCAAGGCGCTACAGTGGAAAATCAAATACGCAGAAGCCTTCAACACCATGGAAAGGAACGACGAAAAT
GACTAATTCAATCCAGATATTCAACAACCCCGAATTCGGCAATATAAGAACCCTCACCGAAGAGGACGGA
ACAATTCTCTTCTGCGAAAAAGATGTCGCGGAAGCATTGGGATACGCTGATACAGTAAACGCCTTGAAAC
AGCATTGCCGTGGGGTGGTGAAACGCCACCTCATCGATTCGCTTGGCAGGACACCGGAAGCGACCTTCAT
TTCCGAACCAGACATCTACCGTCTTATCTGCGCGTCGAGACTTCCATCCGCTCAGAAATTTGAGCGCTGG
GTATTTGAAGAAGTCCTCCCGGCTTCTCCGTCCTGGCAATGAATGCGACGCGACGTTTTGTCAATCCAAT
TTTAGATTGACCAACGAACTCGGAATAACAATAGAAAACAACCGCCCCGTAGTATCAAGCAGGAAAGTAG
CAGAGGTGTTTGAGAAAGAACACAAAAATGTAATACGTGACATAAAGGCTCTTGATTGTGACGCTGAATT
TTGTGTGCTCAATTTTGAGCCGACATCACGAACCGTTGCAATGCCTAGAGGCGGCACACGCGAAGAACCC
GAATACCTCATGACCCGCGACGTGACAGCTTCACCGATAATGAGATAGACTTGATATTTTGTTGTCCCTG
CTATATACTTTTTACAGGAACAAAACACCACCTAAAATGTTTACCGCTACTTGGCGGGCGGGATATAAGA
GGCCAAGCTAAAATGTTTACCGCTACTTGGCAAGCGGGATATAAGAGGCCAAGCTAAAATTGGTCGGAGG
CCTACTATATGTGGGCCTCTGCTTTTATGAAGGGAATCAGCAAAATGAATGTCGGTGAGTTTTGCTTCTT
AGACATAGCTTACTACAGGCGATTTAATGACCCGCATTTAATGCACATACAGGAATGCGGCACTTCCAGA
CCGTTTTTCTATACGTTCAAAGACACATTCTACCCTGATATATTCTGGATGGTTCCAGTTTCAAGGGCAG
GCAACAAGAACGGAAAATACCAAACAATCATAGCAAAGAAAAAAGCACGTTACGGAAGGTGCGACACAAT
TATACTAGGTCATGTCCTCGGCCAACAAGCGGCCTTTTTAATTCAAAATATGTGCCCTGTAACAGAGCAA
TATATAACGAATACATACATTCAAAAAGCAAATAACCAGCCTGTATCTATTCGGAAATCGACACAAATTG
AAATTGAAACCGCCGCAAAAAGAATATGGAAAAGAGTAAAGGAAAGAACGGAACGTGAAATAAAAGCAGG
GTTGCCCGTCAGTAAAGATACTCTGGTATTCCCTGATATCTTCTCAATATATCAAGAGCTAGTGAAAGAC
CTGAACACATGACCTCTTAATCTGCTCATTTAGAAACACGGTAAATTTTTTCTTTTATGTTTACATTTAA
TTAGTGTATAGGATTAATGTAAGGCAATATGAGACAAGGACACCATAAGGCGCGGTAAATTTTGCAGAAA
AATCTGTGCGGGTATATCCTCTTCCAGCGCGGGCAACATCCCCCCGTGCGGGGTGTACGCCATCATGCAG
GGGAATGAGTGAGGACACTACAGATTGAGATTCAAATAAACATTATCAAGGTCGTCGCGGGTAATACCGA
TATACGACAGTGTGATTGAAGGGCTGGAATGATTCAACAGCTTTTGAATAATCGTGATGTCCATTCCCTT
TTTATATGCGTGGTAGCCGAAGGTCTTTCGCATGGTATGAGTGCCTATAGCGTCGTCAGCTAGGCCGCTG
TGCTTTGCGGCTTCGTTAAGGATACGCCACGCCTGATAACGCTGAATCGCACCGCCGCCTTTACGGGACG
GGAACAGATAAGATGTCGGCTCTTTGCTTTTCATAGCGTCCAGCTGCTCTTTAATGGCCTTGCTTGCCGT
GTCGCTTATGGGAAAGTCTTTCGTCTTGCCTGTCTTTTGTTCCGTGATAGTGATACGTTCTTTGAGCTTG
CCGTTATCCTCTGCTACGTCCTTGACCTGTAGACTGAGCAGGTCGGATATCCGCAGGCCTGAGTTGATAC
CGAGGACAAACAAACAATAGTCGCGGGTGCTTTTCTCTTTGAGGTACTTTTTCATTCTGTCGATTTTCTT
TGTGTCGCGTATAGGCTCTACTAGTTCCATGATAAAATCTCCCTTCGTCTGTTCTGTATGGTCTCTGTAG
TCGTGCTATAAAAATTTTCTTTAATGAGCTTCAATATGGCAATATTATCATATTATGTTGCATTCATGCA
AGAGGCGATTTTTAAGCAAAACGTCATAAGCAGGATAAACATAGGCTACCACCGGATTTATTCTTTTTCG
CGAATGCAACACAAGTAGATTTTGTTACATTCCAACATAAAAGTTTTTTAGTGCAAAAACGCAAGAATCG
TATTTGTCACAGTAACAAGTTTTATAGACCTAGCTAGAAAGTCTTTATATATAAAGACATTTTATTATCG
ATATAGTAATATCTATTAAATTCTATTCTATCTTCTTATTTATTTTTTACTTGTATATAGAAAGAACTTA
AAGTATACTTGTACCGTTACACAGGTCTTTGGTACGGATTCGAATAAATTTAAGCCGAGTTATTTAGTAT
CAATGTGAAAATAGTCAGTGGTAGCAAGGCGCGAGACAACATTTTAAAGGTCAAATTTTTTTGACCAAGC
CGTCTCCTCTCGCCGGCTCCATTTAATAAAAACAGGCCCCCTTTCGGGGGCTTTTTTGCTGCCTTTACAG
CCGCCGTATGGAGGCTGACAAGTCATAAGGCACGGCTGTCAAACAATCCGGTGCGCAGCCGGCGCCTCTA
TTTAAATTCCTGTTCCTCAAGCAGCTCCTTCGGCACCTCGCGCGGGCGCTTGACGTCGAGTTTTTTGAAG
CGTCCCGGCAGCACGATGTTCGTCGTCACCTTGCCGTGCCTCGTGAGGCTTGCCAGTATGAAGGAGAGAA
ATTCCAGCGATGGCAGGTTGACCTCCATTATCACGTCGCTGGTGCCGGTTATCGACCAGCAGGAGACAAT
CTCCGGAGTCTCCGCGACGATCTTTTCTATCACCGAGGTGGGGTTGCCGTAGTTCATCGTGAAGTTAAGG
ATAGCGCTCAGGGAATAGCCGACCTTACGCGGGTTGATCCGCGCTCCGTAGCCCTCGATGATGCCGGCGT
CCTCCATATTGCGCACCCGTTCCACCGTCGCGGTGGTGGAGAGGTTGACGTTTTCCGCCAGCTGCTTGAA
CGATATCCGCGCGTTCTTCTGCAGCTCCTCGATTATCTTCCAGCCAATGTCGTCGATATTGTACCTGTCG
TCCTTAGCCGCCATTTATGGAACCACCCTTCGTCTGAGAGGTATCACACACTGGTATTATTTTATGCTAA
AATCGACCGGCAAAAAGGTAGTTTATGCTAGTTTATTAATGAAAGATAGTAAACTTTCTAATACTGACCC
GTCATGTTCAGATATTTTTCCATCTTTACGAGCCGCTTTTCGTTGTCCTCCCTGTTTCTCTTGCTGACGA
GCACGAGGATCTTTTCCATGTTCGCGAAAAAGCTCACGCAGGAGTCAAAAAAATGCCCTGCTGCAATACG
TTTCAGGTTTTTTCCGTGGTATCGGCGGGATGGACTTCACGTTTTAAGCTACAATCATACAGATACCGGT
GCGTGCCGCGCCGGTTTATATTCTGGCCGGCCGTGGATGGAGTCGGTCGCCGCGGACCGGATTTTTATGT
TCGCCTGTCTGTTTTTTGAATACGCAGGATATCTGAGAGCCGGAGGCTCTCTTGAGAGGAAGGATAAATA
TGGATACGGTCTATAAAGGAGACAAAGAAAACTGCTGCGGCTGCGGCGTCTGCGAGGCAAGGTGCCCGCG
TCACGTGATAAGGATGACACCAGACGGGGAGGGTTTTCTCTATCCTGTCATCGACCACGAACACTGTATC
GACTGCGGTATCTGCGCGCGGGTCTGCCCCCTGCAGCATGAGGGCAGCTTCAAGGAAGAGGGCCGTCCGC
GCTTCTTCTCCGCCACTCACAACTCGGAAGAGGTCCTCCGCCATTCGACATCCGGCGGCGCCTTCACCGC
AGTCTCCGACGTCATCCTCGGCAGGGGCGGCGCCGTCTGCGGCGCGGATTTCGACGGCGGCCTGCGCGTC
GTCCACCGCATTGCGAGGACGGCTGCCGGACGTGACAGGATGAGGCTCTCGAAATATGTTCAGAGCGACA
TGCGGGACGTTTATGAGAAGCTGGCGGAGGAGCTCGGCAGGAGCGAGGTCTTATTCACCGGCACCCCCTG
CCAGTGCGCCGGCGTACGTTCCTTCTTTAACGGCAGCCCGCTGGCGGAAAACCTCTTCGTCTGTGACCTC
ATCTGCCACAGCGTTCCCAGTCCGCTGATATGGGAAGGGTACAAGAGGTTACTGGAGGAGGAGAACGGCG
GCAGACTGGCGGAGGTCCGCTTCCGCTCCAAGAGATATCCCTGGCTTCGCAAAAACAGCAATAAGGGATT
CATGTACAGGATTGAGGGCGCGGACGATTTTCTTGAGGACGGCCGCTTCTACAATTTATTCATTCACAGG
GGGACGATCGCGCGCCCGTCGTGTGAAAGGTGCCGCTTCACCGACGTGCGCCGCGCCTCGGACATGACGA
TCGCCGACTGCTGGGGAATAGAAAAGTACGCGCCGGAGCTCTACGACGGCCTGGGCGTCTCGCTGCTCAT
CGTAAATACCCCCAAGGGCGCGGCGATGCTTGAGGCGATATCCATGGCTATGAGGATATCCGAGCGGCCG
GAAGAGGAGATAACCGCCGAGCAGCAGCGGCTGAGCTACCCCGGCAAATTCCCGCCGGAGCGCGGCGAGT
TCTGGGAGCTGGTGCGGCGTTCCGGCCTGAAATCCGCGCTCTGAAAACCGCCGCGGCGGATAAAATAAAG
CCGCTATTCACCGCCCATTTTTCATCGATGGGCGGCTTTTCTTCGCCCTTTCGCCCGTTTGCCCCTACGC
CGGTAAAATTACACTAAAAATCCCTCCCATAAAAGTTAATATTCCTAATCAGGCAAAAATATTTAGTGAT
AATTCACTGTTTATTCAGTCAATTCTTGTGTATATTATAAACGTTCAAAAGAGCTGCTAAAAACAATCCT
TTATAAGGGAGTGAGATTAATGGAACAGATAATCTCTGCTGTTACCGCTGTATCAAATTGGCTTTGGGGC
TATCCCATGCTGGTCCTTATCGTCGGAGGAGGCATCTTTCTCACCGTGCGCCTGGGCTTTTTCCAGTTCG
TCTATTTCCCCTACATCATGAGGCAGACCTTTGGCTCCATGCTCAAAAAGATCGACGGCGAGGGCTCCGT
ATCTCCTTTCGCCGCCGCCACGACGGCGCTCGCCTCCACGATCGGGGCCTCCAATATCATCGGCGTCCCA
GTGGCGATCGCCTTCGGCGGCCCCGGCGCAGTCCTTTGGATGTGGGCGACGGCGCTCATCGGTTCGGCGA
CAAAGTTTACCGAGGTCGTCCTCGGCCTCTATTACCGTGAAAAAAATTCCGAGGGATATTACGTTGGCGG
CCCCATGTATTATCTCAGCAAGGGGCTGAAAAATAAGAGGCTCGGCAGTTCGATGGCCTTCACCTACGCC
TTCGGCACAATGGTCGTCATTTTCTTCTCCGTCGCCGCCCAGTCCGTCTCCGCGACGCAGACGGTGGAGG
TGCTCGGCGTGGCGCCCTGGCTGGCGGGAGTCTCCCTCATGCTGCTCGTCGGCGTCGTCGTCTTCGGCGG
CATTACGCGGATCGCCTCGGTCACGGAAAAGCTGGTCCCCTTCATGGCGGTGCTCTATATCCTCGGCTCG
CTCGGCGTCATCGCCGCCAACGCGGCGCAGATCCCCGCGGTATTCGTCCTCATCTTCAAGAGCGCCTTCT
CCGGTTCGGCGGCGGCCGGTGGTTTCGCCGGGGCCGGCATCGCGGCGGCGATGCGCTGGGGCATAGCCCG
CGGCACATATTCCAGCGAGGCGGGGATGGGCTCAGCACCGATCGCCCATTCGGCGGCGACTACGGACCAC
GCCGTGCGTCAGGGATTCTGGGGCATCTTCGAGGTCACGGTCTCGGCGATCATCATCTGCACGATGACGG
CCCTCGTCGTACTCACCTCGGGAGTCTGGACAAAGGTCGGCACGGCAAATGCCGCGGCGATGCCCTCCAT
CGCCTTCCAGAGCGTGCTTGGCGAGCGGTTCGGCGGCGGGGTCGTCTCCGTCTGCATGCTGCTCTTCGTC
CTCTCCACGGTCATCGTCATCATCTACTATGGTGAAAAACAGGCGGAATACCTCTTCGGCACCTTCTTCT
CCAAGCTGGTCAAGTTTGGCTACATCGCCGCCATCTTCCTCGGCGCCGTCGGCGGCCTGGAATTCATCTT
CCAGTTCCTCGATTTCGTCCTCGGAATAACGGTGATTCCAAACATCGTCGGCCTCCTGATGATGAGCGGC
AAGGCCGTCGAGCTGAAAAAGGAGTTCTTCAGCGATCCGCGCTATTACCTGAAAGATACCGCAAAATGCC
AGCATGAAGAAGCAAAAATATTGATCGGAAACGAGGAATAGAGATATGAGCGAAATAAGAGAACTGTTGT
ACGAACTTGTGTCGGTACAGAGCGACACCGGCACAAAACTTGAGGTGAAGATGGGCGAAAAAATATTCGA
CATCATCCGTCGGAACGAATACTTCGCCAAACATCCGGAATTATGCGGCATGGAGAGCGGCGGCGACTTC
CTCGGGCGTTCCGTCGTCTGGGCGCTTAAAAAGGGCTCCACAAACCGCACGGTCATCCTCTCCGGCCACT
ATGACGCCGTCGAGATAGACTCCTACGGCGAGCTTAAACCCTACGCGCTGGAGCCGGACGAACTCAAGAA
ACACCTTAAAGAGGTCGTGCGCTCCGACAACGCGGCGCTTGCGGCGACAGAGGACGACAACTGGCTCTTT
GGGCGCGGCGCCGCCGACATGAAGGCCGGCATCGCTATAAACCTGCACGCGCTCTTCACCACGGAGAACG
CGGAGGCGAGCGTTCTCTTCGCCGCCGTCTGCGACGAGGAAAACCTCTCCGCCGGCTGCCGCACGATGAT
GCCGCTGCTCTCGGAGCTGCGCCGCCGTTTCGGGCTTGACTACAGGCTCTGTGTCATAACCGAGCCGCAG
CTCTCCTCGCCGGACGAACCCAACAAATTCAGCGTCTACTGCGGCGGTACCGGCAAGATGCTGCCCATGA
TAATGGCAAAGGGTAAGCTGGCGCACTGCGCGCAGAACATCGAGGGGCTCAACGCCGCCTATATGCTCGC
GGAGGCCGTGCGCCGCATCGAGCTGAACCCAGAGCTCATGAGCAGCGACCTTGGCATCAGCACGCAGTCG
CCGTCGTTCCAGATCATGAAGGATATGAAGACCACCTACGACGTCTCCATGCCGGAATACGCCGTGGGAT
GCGCCAACATCCTCTTTCTCGGAGAGGGCCGCCAGCGGGAGATCATGGAGAAGCTGCGGGATATATGCCG
TACCGCTTTCAAAAATGTGATGACGCGCTACAACGCCACCTTTGATATCTGCAAGAACAAAGGACTCGTC
ACCGAATCCCTGCGTCTCAAAGCGGAGCCAGTGGTAATGAGCTTCAGCGAGCTGTGCGGCAAGGTAAAGG
AGGTCAAGGGGGAGGGCTACGCCGAATTTATCAAAGAAAAAGAGGCGGAGCTCGCCGAGAAGATAAACTC
CGGCGAACTGAACATGCAGCAGGCCGCCGCCGCCCACATCAGGACGATGATTGAGGCCTCGCTCATCGAC
TACCCCGCCTTCGTCATCGGCATGGCCCCGCCCTACTATCCCGCGAACAGCAACGAACACCTTGACTGCG
ATATATCCGTATTTGAGGAGGCGGTGCGTGAGGTAGTAACCGGCAGATACGGCTACGAACTGGATATGAT
GCCCTACCTGCCCGGCATGGCCGATATCAGCTATATGTCCTGCACAAATCCCGCGGCGGAAAAGGCCCTC
ATGGAACAGCTCTCCGTCCCGCGCTCCCTCTACGACATTCCCTTCGACGATATCGCGGCGCTCAACATCC
CCTGCTACAACCTCGGCCCGCACAGCGGCAATGTCCACCAGATGCTAGAGAGAGTATGGCTCCCCGACGT
TGAAAAGGTCGTGCCGGAGACGATCGCGAAGATCATCGAGAGGGCGTAAATATAGAAGATAAAATATAAA
TTGATATAGAGGGGATAGCCATTTTTACGCAATCTCCTCTATACTGCTCTCTGTTCAATACCCTATTTTC
CATTCTCAACTATCGATGTACTCCATATTTATTCTTACGACGATTTTCTTTATCGGTTGGGAAATATCTC
TTGTTACATATGGTTGGTGTCCATCCTCAGGAAAGAAAATAGATACGCTCTCATTTGCTTTATTTTGCAT
GATACAATCGGCCTGTCCCGTATAATTCTGAACATCAGTAGCTTCATTGTAGCTACCGGATTTTATCAAT
TTTGCTACGGGACAATAACCCACGCATTCTTCGCCAGAAATAGTCATTTGTAGGTCAGCACTGCGGAAAT
GGTTTTCAAAAAGCGCCTCCTCAGAGAATATCGTACGGACCTCCTGTATCAGGGCAAATACCTTTGCCCC
ATCTATTGGATAACGCCCTGGCGGCAACGAAGCAAGGTCGCTGTTCTTGATAAAATCAACCGCTAACTTG
ATTCCCCGACCCAAGCAAAAATATCTATTTATTTCTGTCACTGTGGTTCTGATCATCCGAGTCTACTTCC
TCTCTATGTACATCAATCCTTGGGAATTACCAAACATCCATTGTAAAAAGCGGCGTTGTCTTCGCCATGT
ATATAGATTGTTTTCCCTCGCAAAATAGTTCTGACCGGCAAACCGATACCGGATAACCCGATGAATGCAG
ATATCTTATTTTTATAGAGTAGAGAGTCTTTTGTAATTATCCACGGCATAAGAGGGTCAAATATAACTAG
ATCTGCGTCAAAACCAATCTTGACCGCACCCTTTTGCCCATATAGGCCAAAAATCTTTGCAGGATTCGCG
GAAAGAGCTTTGGAGAGCAGTGTAGGAGAATATTTTCTTTGGTTTATGGCATATTCAAAAAACAACTGCA
TCGTATTTTGAAGCCCGCTTATCCCTCCCCACGCGCAAAATACCCCATGCAGAGAGACATCTTTTTCATC
CTCTCTGCATGGAGAATGATCTGAACATATAACAGACAGGACACCATTGGCGACATAATTCCATAACCTT
TCCCGGCAATCGACTTCCCTTAACGGAGGTGCACATTTAAAAAAAGCTCCCTTTGCCAATAAATCCGTAG
AACTAAAGACAAGATAGTGCATACAGGTTTCTGCCGTTATCGGCAAACCCTCTCTTTGTGCAAAATCAAT
CAGCGCCGCCACTGCCGGATGACTCACATGACATATATGCGCGCGGGCTCCTGTCTCTCTCACTAATGCA
ATAACATTTGTTACAGCGGTAAGTTCCGCGGATAGCGGCCTTGTAGTTAAATAATCTTGCCAACTACAGT
TTTCTTTATTAAGGAACTTATTCTCTTCTTTTTTGATTGTATAATAATCTTCTGCATGAAAACCTACCAG
GCCATTAAATTGTAAAGTTTCTTTAAAAACTCTTGCGACAGTATCTTCTCCAAGAGTCTGGTAGTCTTCC
GACACTGGAGCAAGAAATATCTTATATGCCACACATCCAGCTTTGTGCAATTCTTTTATATCATTAATAT
TATAATTAAGCGCGGCACCCCAAAAAGCATAGTCAACAGCAGAGCGGCCAGAAAGCACCCTGGCCTTTTT
TGAAAAAGCATCTAAGTTAAAGAGTGGAGGTTCATTTTGGAGGGGCATGTCAATGACTGTCGTAACACCA
CCCGCCGCTGCCGCTGAGGTTCCCGTGCAAAAATCTTCGCGCCATGTAAACCCAGGATCATTAAGATGGA
CATGACAATCTACAAGGCCGGGAAAAATATATTTTCCACGCGCATCAACAATCTCGGTAGCAAGGCAGGA
GGACAATTCGCCAATGGCAACAATCTTACCTTCCTTTACGCCTATATCTGCACGGACAATCCTTTCCTCA
AGGACAATTTTTCCACCTGAAACAATTAAATCATACACTGGCGCACCTCCAGTTTACAGATATAACATAT
CAATATCGGAGATTTAGATGGCGTACAAATTACGCCATCTAAATCCACCTCTATTTCATTAATCTCAAAA
CTATCGTGCGGACAAGACCTCCAGCGCCGCACCGGTATCGCACTTGTATCCGTGCGCGTTGAAGGCGTCG
CATAGCGCTACGGTCAGCAGCGCCATTTTCGCGGGGTTGGAGTTGACACCCATTAGGCCGACGCGGTGGA
TCTTACCCTTCAGCTCGCCGAGGCCGCCGCCGATTTCGATGCTGTATTTGTCCATAAGGTATTTGCGCAC
CGAAGCCTCGTTCACACCCTCGGGGGTGTAGTAGGTGGTCAGGCTCGGCAGACGGTATTTTTCTTCCACG
ACCGGCTTCAGCCCCATAGCCTCAAGCACCTTCCAGAAGATACGCGCATTGGACCAGTGGCGCTCCCAAC
GTTTTTCATTTCCCTCTTCGAGGATGATGCGCAGCGCCTCGTTGAGCGCGTAGGTCATGTTTATCGGCGC
CGTATGGTGGTAGAAGCGGTCTTCTCCCCAGTAGCGCATTATCATGTTAAGGTCGAGATACCAGTTTTTG
ACGGGTATTTCGCGTTTGCTGATCCATTCGCCCATACGCGGGGAGACGGTGAGAGGCGCCAGACCGGGAG
GGCAGTTGAGGCATTTCTGGGTCCCGCTGTATGTCATATCGAATTTGAGCCTCTCTACAGGGACTTCCAC
ACCGCCGAGGGAGGTGACGCAGTCCACGAGCAGGAACATCCCCGCCTCGTGCACCATCTTTGAGATCTCC
TCAAGCGGCTGAAGGACGCCGGTGGAGGTCTCCGCGTGAACAATGCCGACTACTTTCGCGTCGGGGTTGT
CTTTTATGGCCTTTTGCAGGTCGGCAGGGTCGATGGGCCTGCCCATCGGCGATCCGACGACGACTACGTT
GGCTCCGTAGCGGGAGGCGACGTCCGTCATCCTCTGTCCGAATACGCCGTGGACGCAGATGATGACTTTC
ATCTCCGGAAGTACGGTGTTGGCCCAGGCGGCCTCCATACCGGCGCTTCCCGTTCCCGGCATCGCCATGG
TGAGTTCGTTCTCCGTCTGGAAGACGTATTTAAGAAGCTCTCTGGTCTCGTTCATGATTCCCAGAAAATC
GGGATCAAGGTGCCCGATCATCGGCTCACTCATCGCCCGCAGCACACGCTGGTCGGCGTTGGATGGGCCG
GGGCCCATTAGTAATTTTTCTGTTGTTTTACGAAGCGGTAAGGTCATTCCTGCTTTAAGTTCCATTTCTG
TTTCGGCTCCCTTCATTCACAATGATAATATTAATTTGTCCTACGAGCGTGTAACACGCTACCATGTATT
AAATTAATAACGCCTCTGTCAAAGACACATTTTCCTCTTACGAATGTCATCACCACTTTCCCCGTAACTG
CCATCCCATGATATGGTGTATGCTTGTTTTTATAAAAAAGATTTTCCTGAAACACCAACCATTTTTCCGT
GGGGTCAAATACCATGAAGTCTGCGTCACACCCCACAGAAATCGCTCCCTTTTCCGGCCATAGACCAAAT
ATTTCTGCCGCTTTGGTGGAGGTTAACCTGGCAAGGTCCTCAACACCGAGTCCTCTTTTGATAACTCCAT
GATAAAAAAGAAGTGGAAAGAACGTTTGAACCCCATTTATTCCTCCCCATATATCCCAGAAATTGCCACG
TAGCGATTTTTTCTGAGACCGCGTTGAGGGAGAATGATCAGAGCCTAGCATATCAATCTTACCTGATAAA
AGCATATCCCACATTCCGTCCACATCTTTTTGTTTTCTTACCGGCGGAGTACACTTTAATATTCCCTGCA
TCCTTTCAAGGTCATCTTCAGTAAAAATCAGGTAGTGAGGGCATGTTTCCACAGTTGCCTTAACACCGCG
GCTTCTGGCGGCAACAACCTTTTCTACCACACTTGGAATAGATGCATGGCATATATGCACCCTGGCCCCG
CTGATTTCTGCCACCTCCAAGACCATTTCCACCGCTTTTTCTTCTGAGATTGGAGGATGTGCCTTTAAAA
AATCTTTCACACCATTTCTGCCCGATGATTTGGCCTCGCTCTCCAGCACGCTGACGATTTTCTCATCTTC
ACAATGGACGCCTATCAGAAAATCATGGGCAGCAGCTTCCATCATTCCTTTGAGAAGCACATCCCTGGTA
ACATAAGGAAAATCTTCCCCCGCATAACAGGTAAATGCCTTAAATGCACAGGCGCCAGAACCTGCCATAT
CCACCAGGTATTCCGTGTTGTCATTAACCAGTCCACCCCATAAAGCACAATCAACAACTGCTTTCTCAAT
AACAGACATCTTTTTCTGTTCAAGCGCGGAAAGAGAAATAATCGTAGGGTTTCCGGAGAGGGGCATATCT
ATCACCGTCGTCACACCACCAGCGGCAGCGGCCATTGTACCGGTACGAAGGTCTTCCCGCTCTGGCAGCC
CGGGGTCATTAAAGTGGACGTGCGGGTCAATAACACCCGGGAATAAATATTTGCGTCCGATATCAACAAC
AGACACCGCCGGCAAGTCTCTCCCACATGGAATTATGTCTGCGATTTTTTCATCCTTTACACAGACATCA
GATGTAACCACACCATGCGGTGTAACGGCCATACAGTTCTTCAATACAAGATCGAACATATCCCTCTCCT
TAAACACGCTAAGAACCTATTTCACACCTACCATCGCCGCTATCAAAGCCATCCGTATCGGCACACTGAA
AGCCATTTGTTGAAAATAAAGTTGAAATTCACTATTATCGATATCATGGTCAAACTCAACGTCATTTCGC
GGCAGAGAGTGCATTATGCCTACCTTCCTACCCGTTTTCTTCTTTATGGTTTCCAGCCCTTCAAGTGTGA
TATAGAATGGCTTTATCAAATCCAGGAAAGCCGCTCGGTCCTCAGGATTATCCTTAGGTACACTGCATCC
AGGCAGATAGCAGGCATCACAATCCGACATCAACTCCATGATCTCCGCATTGCTTAAGTCATTATATATC
TCGTATTTTGCTCCGGCTTCGTTTAGTTTATCATGCACCAGAGGAAGCATCTTATTTTTACTAGAGCCTA
CATAAATGATTTCCGCTCCCATCTGAGCAAGTCCCATCGCAAAAGAATGGCCACTCCTTGCCCTAGAGAG
ATCCGGCGTGGCAATCATAATCTTCATTCCCATGAAATCCCCAAAGGCACGATAGCATGTATAGAGGTCA
AGTATACCCTGTGTAGGATGCGTGACATCTCCCCAGCCACAACTTATCACAGGCACGGTGGCACCGTTCA
GAGAGCTAAATACCTTCTCGTCATCATAATGGCGTAATCCGATAATATCTGTATAAGTAGATACTGTTCG
CAGATAATCGAACAGGGACTCGCCTTTTGCCGTTGACGAGCTATGTAGCGGATTAGATTCAGAAAGTACA
CTGCCGCCAAGCCTTACCATAGCGTCTTCTGTACTGAACCGTGTCCTGGTACTGGGCTGAAAAAATATTG
TCCCCAGGATCCTGTTATTCATCAAATTCAGGCGATGCTTCCAGAAAGGCTCTATCATTTGTGCAGCTTC
AAAAAGGCTTATTAGCTGTTCGCGTTTCCAGTCCGTGAGGAAGATAAAATTCTGTCCCCTCATTCCAGTT
TCATCTAATTTATCCGCGATATTAACCGGTGCAAAACTTCTTGGAAGTGTCATCTCTATTCTCCTCAAAA
AAATTACTCTTTAAAGTTCCACATCTCTATTGAAGTCTTTTGAATATACATAGCTAAACCTCTCGCGGCC
CGTTGCATATGTCGCTTGTTCCGTGTATGCACCCATAAACAAGAAATCGTCTTTTTTAACATGTATACGG
TCAGGTCCCAGTGTATAAATTCCCTCTCCCGAGGTAATGTAGGCTCCATGCTCCTGTACGTGAGTCTCTA
TAAAGGGATGGCAGGCTCCGGGATCAAAGGACAATATATGAAAATTAAAATCGAAAGCGATATCATTGAC
AGGGAGGAAATCCTTTAAAAATACATTATCCATCTCCGCATAGTTCATCTCTTCTACATCATTGATATTA
CCAATGACCGGCGCAGGCAGTGACACTCCCTTAACGGGAATATAGCGCTGTTTATACAGAAGGACACGAA
ACCTTCCCGTAGACTCATTAAAGAGCTCCAATCCCTTGTCGGCCGGGCAGAACGCAAAACCTCCCTGCGG
CAGTTTTTCGATTTTCTCGTCAATTTTTACGGTAAGCTCACCCTCACCATCCATAAAATAGACAAAAGTC
TCAATTCCGTCTCCACCCCACGGTATAGTCGTCTTTGCACCGGGTATAACCGTGGATATGATCATCACAA
AACTAGCACCAAGTTTGGGGGATGCGAGAATTGTAGATTCAAATCCCTCAAATCCTGGAATAGTGTTTAT
AACCCTACCCTCCGGCGGAATGACAGAATATACACCATGTTTGATAACCGCTCTTGTTGACAATGGCTCC
GTTGGATAACCGACTTTTCCCATTACAATCTCTCCTTTATATTTATTTATCTTGATAATAGATTAACGAT
TCCCGCCAAGATATGCCTCTTCAACATCTTTATTGTGTAAAAGATCCGAGGAATTTCCCTCCATAATCAT
CTGCCCCGTTTGGATAACATACGCTCGGTGCGATAAAAGCAAAGCTTTTCTCGCATTTTGTTCAACAATC
AATATTGTCATACCAAGCTGTCTGTTAATCTCGGTCAACTCTTTAAATATCTCGCTGATAATAATGGGAG
CTAATCCCAAAGATGGCTCATCCAGTAATAGAACTCGAGGTTTCGCCATCAACGCCCTGCCAATTGCCAG
CATCTGCTGCTCTCCCCCCGATAAAGTACCGGCATATTGCGTCTTCCGTTCGTTCAGCCTTGGAAAAAGC
TTAAAAACCTTTTCCATTTCTGAGTAAATTTCTTCTCTATTTTTTATGGGGAAGGCCCCCATATTGAGAT
TTTCTATCACAGTCAACGGAGCAAAGACTTTTCTGCCCTCGGGGGATAAAGATATACCGGCAGAAACGAT
ATTAAAGCTCTCTTTAGGGAGTAGTTTTCCATCCAGAAAGACCTCTCCTCCTGCCCTAGGGACAGCTCCC
ATTATGGCGTTCATAAGAGTTGATTTACCTGCTCCGTTGGCACCGATTACAGCGACTATCTCACCACTGT
AGACGTCCAGATTCACGCCTTTTAACGCTTGGATAGCTCCATAATTAACTGTTAAATTGTTCACGGAAAG
CAGCGAAGCCCTGTTATTCATTGCTAATCGTCCTCTCCTAAATAAGCGACAAGAACATCCTTGTTATTTT
GTATCTCGTTGGGAGTACCTTCCGCTATTTTTGCACCAAAATTGACACAAATAATATGCGGGCAAATTTT
CATAACAAGCTCCATATGATGCTCTATTAACAGTATCGTCAAATTAAAATCCGAATGTATTTTGAGTATC
AATTGGTTAAGTTGTTCGATTTCTTCCGCATTCATGCCGGCTGCGGGTTCATCTAAAAGAAGTAGTTCTG
GCTCAAGGGCGATAGCACGTGCCATTTCAAGGCGTCTTTGGAGACCATACGGCAGTGTTCCCGCCTCCTG
CATATAACGATCTGCCAGCCCAACCCTGTCCAATAATTCCATACTCCTTTCCTTGGTAGCCTTTTCCTTA
TTCTTCCAGCGTCCTAAGTGGCTTACCGCTTCAAAGAAAGAATATTTTTGCTGCTGCTGCATTGCAGTCA
TCACATTCTCCAAAACTGACGCATCGTTGAAAAGCCTGAGATTCTGAAATGTCCGCGATATTCCCATTCC
AACAATTTGATCCGGCCTAAATCTAAGTAAAGACTTACTATTGAAGAAAATATCGCCGGAAGATACTTTA
TATACACCTGAGATAAGATTAAATATAGTAGTCTTGCCGGCCCCGTTTGGACCGATAATAGCCGTGAGTT
CACCCTTAGCTATTGTCATACTTATGTCTTTTACAGCATGGACTCCACCAAATGATTTGTTGACCTTTTC
CAACCTTAGTATCTCTTTATCCATACAAATCACCTTTTCACCACAGCAAGTTTTCTTTTACCGGTAATAA
ATTCCTTAATGTATTCTGGGGAGAGTTCGTGCTTGCCCATGATTCCTGAAGGCCTCAGAACCATTATCAG
GACCAACACTATCCCATATACAAGCATGCGATATTTTGACATTGGCCGGAAAAGTTCCGTAACTAAGGTG
AGAATAGTGGCCCCCACCAGGCTTCCGCTCATTGATCCCAATCCGCCAAAAACTACCAATGCTACCAGTT
CCGTGGATTTTGCTGAGTCAAACATTATAGGCTGAACAAAAGACATGTAGCCTGCCATCAAAGCACCTGC
TATCCCACAGTAAAACGCCGATATTGCCAGACTCAAAACTCTATAATGAGCTGTGTGAAATCCGAGTAAA
GACGAAGCCTGACTGTCGTCTCTGCAGGCCTTGAAAGCCCTTCCATAATTCCCGCTGATCAGAAAAAACA
TCGCAACGGCCATAAGAACCAGAAACGATAGAGCCACGGGTACAGTTGTAAACGCGTCAATTCCAGGATA
CCCCCGGGCTCCGTTCGTTACGGAACCTCCATTTTCAATCAGAAGCCGGATAGTCTCTCCTAGCCCCAAC
GAAGCGATAGAATAATAATCTCCATCCAGCTTTAATGTTGGTATACCTATCAGCCATCCAACAGCCATTG
ATAAAATACCGCCGCAAATAACACTGGGAAACCAATGGATAGAGTATTCAACTGTCATAACCGCCGCAGT
ATAGGCTCCTATCGCCATATACCCAGCATGCCCTAAAGAGAAAATACCTGTAAACCCTGTTAGCAGCGAG
ACTCCCATACCGGCAATACAGTTAATGCACAAAAGAGCAATAATTCCCTCTAGATAACCAGACATGCCGT
TTACCTACACTTTCTCGCCTATCTGTTTGTTGAAAAAACCTGTAGGTTTAAAGAGAAGGGTTAAAATAAG
CATAGAGAATACCAGGATGTCACGGAACTGGCTTGAAATATATGCAGTGGTGAGCATCTCGGCAAGACCT
AATACCAAACTTCCCATTACAGCACCTGGTAAAGAACCCAGTCCCCCAATGACAGCCGCTATAAAAGCCT
TTATCGTGATCCCTCCCATCTGCGGGTAGAGAGTATATCTCGCGGATAAGAAGATACCGCCAACGGCAGC
CAATACGCCAGCAACAAAAAATACTATCGCAATCAATCTATTTACATTTACCCCCATCAGACCGGCCGTT
CTAAGATTATATGCTGCCGCCCTTATAGCCAGCCCCCATTTTGTTTTTATGAGGAAAAGCTGTAATATTA
CTAGGAAAATAGCAGAGATTAACAGCGAGAACAGGTCAAAGTAACTTGCAGTTATGATCCCGCCTAAGTC
AAGGCTTCCGCTGGGGAAGATCGCAGGTAAAGCCCTAAATCTTCCACCGACAGTTACGACAAAAATATTT
TCAATAACAATGTTTATACCCATTGAAGCAATCATCAGATATATTGTCCTGGAGGACCGCTCCCTTATTG
GTCTATACGCAAGCCTGTCGGTGAATACAGCCACGACGCCTGCACCAGCCATTGCAGAAACGGCGGCAGT
GGTAATATCCATTCCGGCAGATAGCATCGCATAATAGCAAATGTAACCGCCAACCACTAAGAAACCTCCA
TGTGCAAAGTTTGAAAAGAGAAGGATCGAATATACCAGGGAATAACCTACTGCGATAAGCGCGTATACGG
AACCTAAAGATAGACCGTTTAATATCTGGCGAAGCAGTATTTCTATCATTTTAAACCCTCCATAAAGCAG
TGCGGCAATATTGTTAGATACCTATTGAAGAATCCCCCACAAAAGTGATGCGTCCACCCATAACTGTCAA
ATCAACTGGAATAGAGGCTATTTCGTTTGGCTTTACCAGGAACGGATCCTCTTTTAAAATAACCATGTCC
CCGTACTTCCCATTTTCCAACGTGCCCTTGGATTTTGATTCGCCGCAAACTGTTGCCGAGCCAAGTGTGT
ACATACGAAGTGCTCGATCAACTGACAGGATTTCATTGGGTAACCACCCATTTGCTGGCAATCCATCAAT
GTTTGTTCTCGTAACGGCAACCTGTATTCCCCAAAGCGGAGCAAACGGTTCCACCGGGGAATCGCTGCTT
CCCCCCAACTCAACTCCGGCATTTAAAAGCGACTTCCATGCATAGCTTACCGCTTCCCTTTTTTCCCCCA
CCCTGTCTTTCACCCAGCGCCATTCGCTTGCTACGAAAGGCGCCTGCACATCGGCGTTGACCCCCAACCT
TGCCATACGTTTATAAATTTCTTGATTTCCTATCTGGCAATGTACTATGCGATGGTTCCATGGATTGACA
TGTTTTTTCTGCAAAGATTCAATGATATCGAGAACCTTGGCACTCGCTGCATCTCCGATAGAGTGAATGG
CCATTTGTATGTCGCTCATATGAGCGAGGGTCATCATTTCTAAAAGTTCCTCGTCACTATGTACAAAAAG
CCCTTTAGTATCCGGCGCATCGCTATAGCTCTCTATAAGAGCCGCCGTTCTCGACCCCAGAGATCCGTCA
ACTATAATTTTCAACGGCCCCGTGTAAAATAGTTCTCCGCCGTCGCCAGTCTTGCGTCCCTGAGCTACAA
ATGGGCTCAGCATGTCCATATTCCTCAATAGATACTGCTGGCCAATCCGCAGCGAAAGTTCTCCCGTCGC
CGCCAATTTCGAATAGGCGTCATCAAGAAAATCCACATCATTGAGAACCATGATCAAATCATCAGACTGG
GCGGACGTCATTCCTGCCGCAGCGCATATCTGCGTTATTCTTTTTAAAAGGAATTGCGCCCTTTGGGATG
TGATTTTGGGAAGCAGTTTTTTTACCCAACCGTCAAGAGCCTCTCTGCGAACTATTCCTGTAGGGTTGCC
ATCAGCGTCTTTATCAACTATGCCACCCTTTATACTAAAATTTCTATCGATTTTCGCAATCTCAAGAGCT
TTTGTATTAAGGACACCGACAATACCGCAACAACGCTGATAGAGAATCGGCCGGTCTGAACTTATTTTAT
CTAGATCATACCGACTGGGATAGGCTTTTCCGGGAAATTTCTCTTGATCCCAGCCTCTGCCTAGAATCCA
TTCAGATTGCCTCTGAAGAGTTTGGGCTTCTTTACGGCCAATTTCAATCATTTCCTCTATTGAATTGACA
TTACCAAGCCAAGTTTCATCCATAACCTTAGAAGTTTCCATGAGATGGATATGGCTGTCGTAAAACCCTG
GGAGCACAGTACGCCCTTTAAGGTCTATTTTTTGTACATTGTTATCACAATTTGCCAAAACTTGATTTGT
CTGGCCGATCGAAACTATTTTTCCTCCATCTATGAGTATTGCCTCTGCCTGTCTAAAATCTACAAATGGT
CTGATTTTTGCATTAAAAAACGCGACTTTATTTTTACTAACAGCCATAATATCCACCTCACAAAACTATT
TCTCTATTAGACCAATTAAACTCATCTGTGCGATAGTCTTTCTTATTTAACAGTCCACGTCTCCACGTAA
TACATTTTTCCTGAGCGGAACTGCTGGATTACTAGTGGCTTCGCTAAAGGATCGTGTGTGGCGGGGTCCA
TCGTAAGATTGAAGTGAGCAAGCTGGAGGTTTTTTGTACTTTCAAGAGCGTTCTTTATGCTCTCTCCATC
GTATTTTCCAGCCCTTTTAAGAGCATCTGAAATTGCATACATTATGTCATACGCCATGACTACGCTAGTG
TATTCAGCCTCTTTGGCGCCAAATTTTTTCTCATATTTGGCCAAAACAGCCTGGACATTCTTATCTTCCA
AATCCATATTGCTAGACCAATAGCTATCATTCATCGTATCGCCGGCTATTTCGTACATTGTCATGCTAAA
ACCATCGCCACCTAATAGCGCCGGTTTCCAGCCAAGTTCTGCCGCCTGCTTTACCATCAACCCCATTTCC
TTATACATCGAAGGCATCACGAGGGCTCCGGCACCTGTAGCCTTGGCCTTTGTCAACTGTGCCCGGAAGT
CGACATCCCCTGATCTGTAGCCGTACGAAAATACCTTTCCGCCAAGTTGGGTGTAGCGTTCGACGAAAAA
TTGTTTTACGCCCTCTGAAGATTCACTGCCGACATCGTGCAACAATGCTGCCGTCTTAACCCCCAGTTTT
TTGAAAAGATAGTCAGCCATAACAGTACCGTGCCACGGATCCGTTGCACATAGCCTAAATACATAAGGGC
GGACTTTTTTCTTTTTAACGTCAAAAGTTGCTGCTGGATTGGAGGCAAAGGGAGAGACAAGCGGCACGCG
GGCCTTTTCAAGTATTGGAGCCAATGCCATCACCATTCCGCTGCTATTCGCTCCTCCGATGACCTGTATT
CCCTCGTCGATCAAGCGGCGGGCGGATACGATGACATCTTCTTGTCTTCCTCTATCGTCATAAACAATAA
GCTCCAGCTGTTTACCATTGACACCACCCGCAGCATTGATTTCATCTATTGCAACTTCGGCACCTCTTAC
TTGTTCTTGTCCAAAAGTTGAGCCCTCTCCAGTTAAGGAGGCTAAAAATCCAATCTTAATAGTATCTGCT
GCCATTGCTGAAGATACGAAAATCAAAACGAGGCTTAATGTTACCAACATTCTTTTTATTGTTTTCACAC
AAATCTCCTCCATTTTTAGCTAATGTTATCGGATAACCAATAGGCTATCTTTCCTGGATAAACAACATCA
TTTTGCGCAACCAGCTCCGGGACACCAAATTACAACATAAGGGTATCAAGAAAATATATGCCGTTATTCC
TCCTTTCCGCTGGACGAGAATGATTGTAGCCAAATCACAACAAACCGTTGAGCCATCACCAATATATGTC
TTTCTCAATACTAATAAAGACAGGATCCTCTTAATCAAAAGCCTGAAACCAAGTTGCACTGTAATCACTT
CGTGTTACTAAAATATATAATGGTATATCTATTTTGTCATCGGAAAGTAGAGACAAAAGTGGATAATAAA
TATATCCTAATTAGACAAAAAATAACTCTTTAAAATTTCATTTTTGTTATAATATCATTAGTTTTATAAC
GGTATAAAGAGGAGGATCACAATGATATGGACGACTGACAAGATGGTAAGTCTGTTGGAAAAGACCGAAA
TAAGCGATGTTTTACATGAAGCATTTGAAATTTCCGGCAATAGTTTTTCATACAAAGACAACATCACATT
AAAGACTGTCGCCTATTCGGAATCTCAGGAATTTTTAAGTACCGTCAGGTCCTGCCCTTTACACGAAACA
GCAAAAAGATACAAGGTCCGACAAATAACGGAGAATAGTGTAGTACGCGGATATCTCATTGTTGATAAGA
CAACTGGTTTATCAGAAGACGGCAGAAATTTGACAGAGACGGTACTGCTGGCAATTAAGCTATTGCTAAG
ACAAACAATAACAAAAAAAACACACGAGGCACGAATCACAAGTAATCTTTTTTCGGAACTAATATCTGGT
AAAATCACAAACCAAGAATCTTTATCAAGCCGTCTGAGATTACTTTCAATAAAATTCCCATGGAACATGG
TAGTATTATCCGCCGACATCCAATATGCCACGAAAAACGAGGAAATCTATATAGAGGAACTTCTGACAAA
TAAAGTCAATAATTTCTACCCAGATTCATATATCTATCATGATGGGAATCTTTTTTCCTGCATACTTGCG
CTGAAAAGAATACCTTCGCCTAAAACATTAGAAAAAGATATCCTGATGATCGCCGATCAAGTAAACGCAG
AAATTTCAAGAAAAGAAACACTTCGGAACAATGCAACATATTGGGGATGCGGTAAAGTATATTCTTCATT
GCTTTTACTAAAGAAAAGTTATTATGAAGCATCACAATCCGTTCTTTATGCGAAAATCTATTCTAATAAA
AAAAGTAATATCATATTTTGGACCGACACCGGCGCTTTCAGGTTAATTGGAAGATGCGCCGCATCACAAG
ATGCTATTGATTTTCATAATGAAATTTTATCCCATTTTTTGGAACATGAATATCTCATAGAGACACTGGG
CGGGTTAGATGCTAATAATTGGAACTTAGCAAACACAGCTGCCACTCTTACATGCCATTACAATACTATA
AAATATCGTTATAAAAAAATCCGTGACATCCTAGCGGAGAACGGATACGATATTGAAAATCATGAAACTC
GTTTTGACATTGCCATAGCACTAAGACTTTATAAAATTTACATAGAAAGAGGGTTTCCCAATGAGAAAAA
ATAAAGAAACTATACCCTCTGCGGAAAGTGCGCTTGCCATTTTGCAGCAGCTTATAAGGATACGTACAAA
CCATACAGAGGGGTACGAAATGGATGCGGTAAAATATATATCTTCCATCCTTCCGCATAAAACAGAGTTG
TCTATTATCGATCACGGTAACAATAGAGGATCTATGATCGTTGAAGTAAAAGGGCGGATACCAGATAAAA
AAATTGCTATATTTAGTTACTTAGACACCGTAAAAAACATTGGCATAAACCGTTGGGAACACCCTCCCTT
CTCTGCTGATTACGTAAATGGCGTGGTCCATGGAAAGGGCGCGGCAAATATGAAAGGCGGGGTTACCTCG
GCAATATTAGCAATGATGACGCTCAGTAAAACCTCTCCACCGCCACTGTCCGTGCTGGCATGTTTCACTG
CTGACGGCACCGGTGACGGGTTGGGAGCCATTGAAATAACTGAAAAAGGCTATCTTAAAGGAGTCGTTGA
AGCAATATTCACCAATGCAACGAAAGAAAAAATTGGCATATCGCAAAAAGGAGCCCTTTGGACAAAAGTG
GAAGTGACTGGCACAACAAGTTATTCGGCTTCCCCGTCAAGCGGAACAAATGCAGTCGAAGCCCTCATTT
TATTCTGTCAACATCTACGTAAGGCTGTAGTAGGCCAAAAAAATAGAAAACATCTTTTGCTTGGATTGCC
AAGCTGTACTATCACTCAATTTAACAGCGGGGAAGGTGAAGTCAATCAGATCCCTCCATATGCAGTTGCC
ACGATTGATATTAGATTTATGCCGTATCAGGATCCGGAATCTATTATAAGCTTACATAACGAAATTGCAG
GAGAGTTATCTAAAACCTATGGCGGCATTAATGTAAAAATAGAAGTTCTCAAAATACAAAACAGCGTCTA
TATACCGGAAAATTCTACCATGGTAAAAAGATTTTCGAATACTTTATTATCAATGAATAAAAAAAGCGTC
CTCACGGGGTTGAATATTTTTGGAGATGCCGCACATGTTATCCCACGAACCGGCGTACCATTTTTAATAT
ACGGCCCGGGTGAATATTCTTCCGCAATCAATGAGAAAGTTTCTCTTAAATCTGTAATTTCTGTCGCAAA
TGTGCTTGTAAAGTATATTCAATCATACGATACCAATTTTTAGCATTGTAGCAGCGTCGTATTTTTAACA
TGTGATGTATATTATGCAGATAAGATAACCGTTTTAAGTAAATGTAGTCTCCGTCCCAACATTGCCGTGG
GGGGGGGTTATGCTTAAAATTCACACATTTTTAGTGTATCCTTAGATTAAGGGAAGTATTTTAGTAAATA
TGAAATCTATATACGGAGGTCTAACGATGGGAGATAAAAGATATCGCTCTGGAGCTTTGATCGCGGCGAT
CGCCGCGGCGGTCATGTTTTTCATCGTCGCGCCGGTTCTCGGCGTGGGGGAAAGGGATTTTATCATCCGC
TCTTTTTCGCCGCAGGGGACGGTCGCCGGCGGCGCGGAGATAACGGCCGTTTTCAGCCAGGCGGCGGTCT
CCGAGGATATTGTCGGGCACGCGCTCAAGACCTCCGAGTATCCGCTCTCCTTCTCGCCGCCGATATCGGG
CTCCGGCAAATGGCGCGACGCCGCGACATTCGTCTTTATTCCCCACGGCGGCAGACTCTCCGCCGCCACG
AGATACACGGCGACGGCAAAAAGCGGCCTGCGCGACCGCGAGGGGCGGCCGCTCTCCGGTACGCAGAGCT
TCTCTTTCAATACTCCCGCGCTGGCCTTCAAGGGCGCGAAACAGACCAACTTCGATCCCGACAGCGGCAG
CGCCGTCTTCGAGCTTGAATTTTCCCTGCCGGTGTCGCCCGCGCGTCTGCGCGGCTACACTGAGGTGAAG
GACACGGCAAAACACCCGCTGAACTTCTCCATCACACAGGGGCCCGCATCTAGGAAGATCAGGCTTACAG
TCAATGGCCTGTCGGAAAGGGAGGCCGAGCTCTCTCTTGCCGCCGGTCTTCCCTCGGAGGCCGGCCCCCT
GGGCCTTGAGAAGGGGCTGTCCGTCAAACTGAAACGCGCGCTAATCATGGAATTGCGGGATTCCGGTGTA
ATCTCCGAGATGGGAGGCGGCCGCATCTGGATCGATACGACCTCCCCCGTGGATCTGGCAAAGGCCGCGG
CCTTCATAGAGCTGTCGCCGGCCGTTAAATTCACCGTGGAACCGAATGAGGGCGGCTTTATGATCGCGGG
CGACTTTAAACCGCAGGAACGGATAAAGGTCACGGTACGTAAGGGGCTGCCCGCCGCCGGAGGCAGGAAC
ACCGCCGGACGGACGCTTGCTACGGACTGGAGCCGCGCCTTCATCTTCCCCGACATCGAGGCGCAGGTGC
GCTTCCCAGACCCAGGGCGGGTGCTGTCCCCGACGGAGCTGATGCGGATACCGCTGGAGAGCGTCAACTT
CGATAAGGTCAACATCCTCGTCTGGCAGCTATACGACAACAATATCCCCATAGCGATGCGCAGCGGCTGG
GGAGGCTACCCGACAGACCTTTCGCGGCTCGTAGCCAATAAGGAATATCTTGTGAAGGCAAAGCCGAACG
AGACGGCGCGGCGCGCTCTGGACCTGAAGCCGCTGCTAGAGGGACGCCGCGGCGTATTCCTTGTCGTAGC
GCAGGGGCGCGGCTCCAGGGCGTGGAGCGAGAGCCGCCAGACGATAAACGTGACGGATCTCGGCCTCACC
GTGAAGCTCGGCCAAGACTCGGCGTTTGCGCGGGTGCTCTCCGTCTCGGAGGCCAAGCCGCTCTCCGGAG
TGCGCGTGACCCTCTGGTCATGGGCCAACCAGCTCGTCGGCGAGGGAAAGACGGATAAAAACGGCGTCGT
CAGAATCGCCCTGAAGGATACGGAGGGACGCGGCGCGCCGGTCGTCGCGCTCGCGGAAAAGGATGGCGAC
ACCTCTTATATCCGTTTTGAGAGGGGCCTCTACAACGGCAATGACGACTTCGACACCACCGGCAGCCCGT
GGCTTTATAAGGGTTATTCCGCCTACTGCTACACGCCGCGGGATATCTTCCGCCCCGGCGAGGAGGTGCC
GGTACAGGCCATCGTGCGCGGCACGGACGGCAAGGCTCCGAAACCCTTCCCGCTGACGATGAAGGTATTC
TCGCCCAGCGGCAGGCTCTGGAAGACGCAGAGCGCGAAGCTGTCCGGCGAGGGGACATTCTCCGCGTCGC
TCGCTCTCCCCTCCGACGCCCCGACGGGGCCGTGGAGCATCGCGCTGTTTACGCCGGGCGGGGAAAATTC
GGTCGGCTATAAAGAGATATACGTCGAGGAGTTCGCCGCGCCGCGAATCTTCGTAGAGGCGGCGGCCACA
CCGCGGTCGATCACGGCGGACGGCGGCTGCGAGCTGTCGATAACGGGCCGCTACACCTTCGGCAACCCCG
CCGCGGGGCTCCAGTGGGAGACGGAGCTTCGTACCGTCGACCGCACCTTTACGCATAAGGACTGGAAATC
CTTCTCTTTCAGAGAGGCCGACAAGAAATTTACCCCGGAATCGAGTTTTATCGCCTCCGGCAACCTCAGC
GCCGAGGGTAAGGCAAAGGCCTCCCTAAAGGGCGGCGGCTGGAAGGCCCCCTCAATGCTCGACCTCTCGG
TACGCGCGGGCGTTATGGACGACGGAGGGCGCTGGACATACAAGACGGTCACGATCCCCTGGTATCCCTC
GGCGGTGATGGCCGGCATCGAAGCACCGCGCGAGGCCGACCCCGGAAAACCGCTCTCCTTCCGCGCCGCG
GCGGTCTCCGTTGACGGCAAAGCCGCCGGCGTCAAGGAGATGAAATATTCTCTCTTCCGCCGCGCGCGCC
AGGCCGTGGTATTTGAGAGCAGCGGACGGATGACGAGGGAGATTCAGGAACAGCTGATACCCCGCGGCGA
GGGGCTGATACGACTCTCCGGCGGCGTCGGTTCCGCACAGGCGGAACTTAAGGAGGCCGGAGAATATCTC
CTGCGCGTCGAGACGGCGGACGGAAAATCGCGCGCCTCGGCGGTGATCTACGCCTACGGCGCGGACGGAG
GCGGGAGCTCCTCCTTCCCGGACATGGCGGAGGTCACAACAGATAAGCAGATATATAAAACGGGAGAGAC
GGTGAAGGTAAAGGTTAAAGCCCCCTTCGCGGGTTCGCTGCTGGTTGACGCGGAGACTACCGAGGTCGTC
TGGAACGAGACGCGTGGAACGCGCGGCGCCGAGACGGAGTTCTCCCTCAAAGTGACGGAAGATATGCGTC
CCAACGCCTGGATAACGGCGCAGGTCGTGCGCCCCGCGCAAAAGGACGGTTCGCCCGCGCGCGCCTTCGG
CATCGCGCCGCTGATGACCGATAACGGCGCCAGCCGCCTCAAGGTGGAGATCGCCAAGGTTCCGAAGCTG
GAGCCGGGCAAAAATAAAATAACCCTCACGGTAAAAGACGGCTCCGGCAAGGGTACGGCCGCCGACGTCA
CGGTGATGCTCGTCGACGAGACCGTCCTTGGCCTGACGGGGTACACGACGCCCGATCCCTGGAAATTTTT
CACCGCCCGCAGGATGCCGGGAATGGAGACCTACGACCTTTACGGCGCGCTCATCACGCCGGAAAAATCA
TCCACGCCGCTTCTGACGGCCGGAGGCGGCGGTATGGAGGACGGCATGGCGATGAAGTCCAGCCTTAGCC
CCGTGCAGGCGCGCCGCTTCAAGATGCTCTCTCTGGTGAAGATGGGCCGCTCCGACTCCGGCGGCAGATG
CGAAGTTGAATTCGACATTCCTGAATTCTCCGGAAAGGCGCGTATAATGGCCGTCGCCGCCACCGCTTCG
GCCTCCGGCGGCGCGGAAACGACGGCGCAGATAGGGCGCGACGTAACGGCGGAGATCTCGCTGCCGCGCT
TCGCCGCCCCCGGCGATAAGTTTACGGCAAACGTACAGCTCTTCAACATGACGGAGCGGGAGCTTACCGT
CAAATTCTCGGCAGAGGGCAAAAAGTCCTCAGCCGAACTGGCGATGCAAAACGGCGCTAATGAAAGCCAT
ACGGTAACCATAAAGGGAGGCGGCTCCGTGACCCTGCCTCTCCGCTACGAGGCGAAGGGCATCGGCACCG
CCCTAATGACCTACAGGACGGAATGGCAGGGCGGCGTGATCGAAGACACCGTCGAGCTCCCCGTGCGTCC
CGCCGCGCCGCGCATCACGGAGAGCGGCTCGGCGGTGATCGAGCCGGGGAAGACGCTATCCTTCAGCCTC
TCAGGAGATGGTAAAGGGAGGAATTTCGCGCAGGCCCTTGTAATGCTCTCGGCGATGCCGCAAATTTCGC
TCTCGGCCCTCGCGGACTTCCTCGTCACCTATCCCTACGGCTGCTTTGAGCAGACCGTCTCCGCCGCCTG
GCCGCTGCTCGTGCAGCCGGAGCTCGTCAAATATACCGACCCGGACCTCGCGGACAGAGGCGCTCTGGCG
CGCCGCATAGATAAAATCGAAAGTATGCAGAGCTACGACGGCGGCTTCCCGCGCTGGAGCGGCGAGTCCT
GGTCGCAGCCATGGGAAAGCCTCTACGGCGCCCACTTCCTGCTTGAGGCGAAGCGCCTGGGCAATAAAGT
CTCGCCCGACGCCCTTAAAGCCGCCGTCGACTACGCGCGCGCGCTGCTGCCGGTCATGCCGGACGGCGAC
GGCGACGCGGCCTGGCGCGAGACTCTGACGCGCAGGGCCTACGCCGCCTTCGTCCTCACCCTCGCCGGCG
AACCACCGCTTGGCTGGATGGAGAGCCTGCGCGACAAGACAGGCGAGATGGAACCCTCTGGACGGCTTCT
GCTCGCCTGCGCCTACGCCGCGGCGGGAGATAAGAAAGAGGCGGAAAAGATAACCGGACACAGAGGCGCG
CCGCTGAAGGAAATACCGGGCAAAAACATAAACTACGATTCTAACCTCCGCGACGACGCGCTGTCGCTGC
TCGCCGCGACATATATAGACCCGGCGGGAGCGGGGGCGGCGGCCTCCGCCGCCGGATTGATGAAGGAGCT
TAAAGAGCGCGGCCGCTGCAGCACACAGGAGGGCGGCTTCTCAATGCTCGCCCTCGGACGCTGGTTCTCC
GCGCAGCCGCGCGGCGGGGCGATCTCGGGGAAACTGATAAAGGAGCCCGGCGCGAAGACCGTCGGCACGG
TGAGTGAAAACAACAGAAGCGTCACCGCCGGCGGCCCCGGAGGCTACAAAGCGGTAAACAGCGGCCAGGC
GCGCCTCTACTCGGCGTGGAACCTCTCCTACATCCCCTCCGGCGCGGTGCCGCCGCGTGACGACGGCATC
GAGATACGCCAGCGTATCGCCGACAGGCAGGGAAAGATAATCTCCGGAAGGGCCGCGCGCGGCCAGGCCT
TGACCGCCGCCGTAACGGTGACGCCGAAGGCCGGCAGCCTGCGGGGAGTCGTCGCCGTCATGCCGCTGCC
CGCCGGCTTTGAGATCGAAAACCCGCGCCTCACGGGAACCAGCGAAGAAAACGCAGAGGGAGTACGCGCC
GAGATACGCGACGACCGGCTCATACTCTTCATCGAGGAGCTGCGCAAACCGCTCAAATGGCACTACTCGC
TGCGCGCCGTGACGGAGGGCACCTTCGCCTCGCCGCAGGTATACGCAGAATGTATGTACGACCCCGGAAT
CTCAAGCATCAGCGGCGGCGGGACGATCACCGTCGGCGCCGCCGCTGATTCGCGGCAGGGGACGGCAAAG
GCGGTAAATGCCGCTAAATAGAAATTTTCCCGCCGCCGTGAGCGATGCGCTTGCGGCGGCACGGAGACGC
TTCAGCGAAAGGGGGCTGCCGCATAGGGCGGCCCTCGTCGTCCTGGTGTTCCTGCTTCTCGCAAAGGCGG
CGCTCGTCGTCACCTTCCCGCTCGGCGCGATACTGAACCGCCCGGCCTCGCTCGTCGTGACGGACAGGGA
GGGACGCCCCCTGCGCGGCACTCTTTCCGCGGCGGGGGAATGGCGGCTGCCGGTCCCCCTGGCGGACATG
GGGCGCTGGATGCCGGCGGCGGCCGTAGCACTGGAAGACCGCCGTTTCTACCTTCACGGCGGCATCGACA
CCATCGCGATCGCGCGCGCCGCGTGGCAGAATTTCACCGGCGGACGCGTCGTCTCGGGCGCCTCCACGAT
AACGAGCCAGGTCGTGCGCCTCGCCGTAGACCGCCCGCGCACCCCCTGGGCAAAGGCCGTTGAATTCTCC
CAGGGAGCGGCGCTGGAATTTTTCATGGACAAAGACGAAATACTTGAGAGCTACCTCAACAGCGTGCCCT
TCGGCGGCAATACGCGCGGGGTGGAGGCCGCCGCGCGCTCGTGGTTCGGGAAACCAGCGAAAGAGCTCTC
GCTCGCCGAGGCGGCGCTGCTCGCGGGGCTTCTGCGAGGCCCCGCCTACTACCGCCCCGACCGCCATCCC
GAACGGGCGCTCGCGCTGCGAAACCGGCTCATCGACACCCTCGAAAGCCGCGGCGTCGCCACGCCGCAGG
AGGCGCGGCGCGCAAAGGCCGAACCGCTGCCCGCGGGACGCCGGGCGATATCTTCCGCCCGCATACAGGC
GGCGGAGGCCGCCGCGCGTTACGGAGGCGCGGCGGAGGCCCGCGACGGCTACGGACGTTTCCGCTCCACA
CTTGACAGCGCCATGCAGCGGCTGCTCACCGGCGAGCTGACGGCGGCGCTGGGCAATATGGAGCCGGGAG
TGACCGCGGCGGCGGTACTTGTGGAGAATGAAACCGGAAAGGTACGCGGCTACGTCGGCAACGCGCGCGA
GGGCACCGGCAGCGGCGCCTCCTGGGTGGACTGCACCCTCTCGCCGCGCTCGCCCGGCTCCACGCTGAAA
CCGTTCGTCTACGCGCTCGCCTTTGAATCGGGGCGCGCAATACCGGCGACAATGCTAGCCGACACGCCGC
AGCAGCCTTCGGGCGGCGGGACGCGCAACTTCGACCGCCTATTCCGCGGTCCCGTGTCGGCGCGGACGGC
GCTTGCCGATTCCCTCAACGTCCCCGCCGTGCGCATCCTCCGTGCCGCCGGCGCGGAAAACGTCCTCGGC
CTCTTCCGCCGCCTCGGCTTCTCACAGCTGACGCGCGAGGCGGAATGGTACGGCGACAGCCTCGCGCTCG
GAGGCTGCGAGGTATCGCCGCTCGAACTGGCGCGCGCCTACCACACACTCGCCGCGGGCGGCCTCGACAG
CCCCCTCGTCTGGAACGAAAGAGCCGGTCTTTCAGCGGGAACCAGGGTCATCTCCGCGGAGGCCGCCGCG
CTTACGCTCGACATCCTCAAAGATACGCGGCGCAATCTGCCGCTCTACGGTGAGGCGGGAGCGGACGGCA
AAACCGTCGCCTTCAAGACCGGCACCTCGTACGGCCTGCGCGACGCCTGGACCGCCGCCGTCACAAGAAA
ATGGACCCTCGTCGTCTGGTTCGGCGATCCCAGCGGCAGACCGCACCGCGGCCTCGTCGGACTCAAAACC
GCCGCCCCCTCCGCCGTGAGGATAATGCTGAAGCTCACGAAAAAGGGCGATCCCTGGTTCACGCTGCCGC
CCTCCGTCGTGAGAAAGGAGCTCTGCGCGCTCTCCGGCGCGCCGAGAAACCAGTGGTGCCCCCAGAGCCG
CCGCGACCTCTTCATCGAGGGCGTATCGGACGCCGCGCCCTGCTCCCTTCACACGATGAAAGAGGGGGAA
ATTTCGATAAAATGGCCGCCTGAACTGGAGGGCTTCTTCACCGGACGCGGTAACAGGGAGGCTGAACAGC
CCCTGACCATCACCTCGCCAAAGGACGGCGCGGTCTACGCGGTCGGCGCGGAGAATAATAAACTCATCCT
CTCCTCTAAAGGCGGCAGAGGCCCCGTCTACTGGTTTGTCGACGGCGAGCTGGCCGGCGACAGCGGCGAG
GGAGCACCTCTCGCGTGGAAGATGCGCGAGGGCGTCCATAAAATCGCCGCCGCGGACGAATACGGCGCGG
CGGATGAGATAGAGATCACAGTAAGAAATCAAGCCGAAGACGGGACGGAAGAACTGCCTCTGCTTGAGGA
AAGCCGCTGACCTCTCTAAAAATGGCGTTTGCGGCGGCAGAGAGGCTTTATGCCGCCGCCGCTTGAGAAA
AACAGCGCGCCGATAGTATAATCACAGGCGTATGGACGGTAAAATCCAATATTTTACAACGGAGGGGATC
TATATGGGCATCAAATTCGTCATCATCATCCAGTGTGACATCGCAAGGCTGAGATGCAGTGGCTTCGCCT
GCACAAAGTGCTTCTACGACCGGGAGGGCTTCTTCAAAGACTGCGGCTACCAGCACGGAACGCGCTACAT
CGCCTTCACCTGCGGCGGATGCTGCGGCGGCAGTATCGCCTCGAAACTTGAGCACTTCTCAAACAAACTT
GCGCGCCAGACCGACGTCAAAAAGGACGAGGTCGCCGTACACCTCTCCTCCTGCATGGTCACCGACAACT
ACCACCACGACCGCTGCCCGAACCTTGAATATATCAAAGGGATAGTCCGCAAAAAGGGCTACAACAACAT
CGTCGACGGCACCTTCCGCAGCACAAACGCAACCGAAAAGCGCGAGGCGGGGATCTACAAAAACCACGAA
CTGGAAACATTCTGCGGCGCGGAAGACTAAAGAACGGCATCACGCGGCCGTTCCCTTTACGCAGGAATGG
CCGCCTTCGCCGGAACGGGCGGGGACAAAAAGCTTTCGGGAGAGAGACTTCATAGTAAAATATATGTAAA
TTATCACTTTTGCTGCACACCAAACGTTTGACAATTCCTAGAAAACCTGTAGAATGTCCACATATGGAAG
GATAACTTCCATAAATATTTTTTTAGGAGGTGGACGGATGAGCAATAAACTCGTGTATATCGGCGGCGTA
GCCTACTGGATGTCGCCCGAAGGAAGCTTCACGGCGGCCGAGATGAAAGACGGCGTTCCCGTAGAGCATA
TCGTATTCAAGACCAGATAGTCAGTTCAATCAAAGCACCACGGTAACAAAAATGTTTCACATATACGCCT
GAGGGCGTTTTGGGCAAGCACAGGTTCAGGGTTTTCACACAGATATAAAACCGCTGAACCGGTGCCGTGG
GCCGAAACCATCCAAACATTCAATCAAAGATCACAAATAAAAAATAAAACTGCGGCGTACGGGCTGCGGA
CTTGCCGTCTGCTCTCTCACGCGGGGTTCCCTGCGCGCCGCGCGGCGGTAACGATTCCGGCGTACCCTTT
ATTTATTCTTTTAATATACGGTTGAACTATAAATTATTACTGGTTATTATTGACCGGTCGGGTCACGGCT
ATTTTATAAAAAGGAGGGACCCATTTGCCAAAGAGAATGTTTTCCGACTCCCGCATGAAAAGATATGCCG
GCTGCGGCGCGGAAGAGGTTTTCCGCGCCATACCGACGACGCCAGCGGGACTGCCGCAGGAGCGGGTGGA
GGCGATGCGCGCGAAGTACGGCGAAAACAGGCTCTCCAGCAGAAAAGACGATACCTTTCCGCACCGGCTG
CGGCGGGCCTTCGTCGATCCCTTCACGATGATCCTCTTCACGCTGGCGGTGATCTCTCTCATTACCGATG
TGCTGCTGGCCTCTAATTTTACAAGAAATATCACGACGTCTCTGATAATCTGCGTCATGATCCTCGTCAG
CGGCGCCATTCGCCTCGTTCAGGAGACGAGGGCCAAGAGGGCCTCCGACCGTCTGGACCGCCTCATCCAC
ACAAACGTCACCGTCAAACGCGGCGGGGTCCTCGTGGATATCCCCGCGGAGAGGCTGGTGGTGGGAGACC
TGGTGATGCTCTCCGCGGGCGGGCGGATACCGGCCGATCTGCGGCTGGTAAAGACGACGAACCTCTTTGT
CTCGCAGGCCGCCATCACCGGAGAGAGCGCGATCCTCGAAAAGGAGAGCGCCCCCTGCCCCGACGCCGGG
CGGACGCCCTTCACAAGATTGAAGAACCTCGCCTTCATGGCCTCCTCCGTGATCAGCGGCAGGGGCGAGG
GCGTCGTTCTCGCGGTGGGACGGGATACGCTCTACGGAAATTTCGTCAGACCGGATTCCAAAAATTCCGA
CGCCTTTCAAAGGGGCGAAAATTCCGTCGCCTGGGTGCTGATACGCTTCATGGCCGTTCTGGTCCCCGCC
GTATTTCTGGTCTCCGGCGTCGCGCGCGGCAGCTGGCTGGAATCCTTCGCCTTCGCCCTCTCCGTCGCCG
TCGGGCTGACGCCGGAGATGCTGCCGCTGGTGATCAACGCCTGCCTCGCGAGGGGCAGCCTCTCCATGTC
GCGGAAGCGGGCCATCGTTAAAAACATCGACGCCATGCAGGTCCTGGGAAGCATGGACGTCCTCTGCATC
GACAAGACCGGTACTCTGACACAGGAAAGCATCCTGCTGGAATACTATCTGGATATCCTCGGCGGCGAAA
GCCCCGAAGCATTGGAGCTAGCCTATCTGAACAGTTTTCATCATTCCGGCCTCTCCAATCCCATCGACAG
CGCGATACTGGCCTGCAGGACGATGCCCGACAGGGGCGGCCGCCTTGCGGAGCTGGCCGGGCTCTGCCGT
AAAACTGACGAAATACCGTTTGACTACGAACGCAAATTCGCCAGTACGCTGGTCAGGACGCCGGAGAAGA
GCCACCTGCTGATAGTAAAGGGCGACATCCAGCGGGTCTTTTCACGCTGCCGCTTCGTCGAATACCGCGG
TGAGGCCATCCCCATAGGGGAAAACGGGGAGGGCAGCGTCTCCGCCATTGTGGACGAGATGCTGGAAGAG
GGCATGAAGGTGATCGCCGTGGCGAAAAAGGAGCTCGGCGCTCAGGAGAGGCTCTCTCCCGCCGATGAAA
ATGATATGACCCTCGTGGGCTACCTCGCCTTTTTCGACGCGCCGAAGCGCTCCGCGGCGCAGTCCGTAGA
GGATCTCAAACGGCTGCGCGTGACCCCGAAGGTCATGACCGGCGATAATTCGCAGACCGCCCTCTCCATC
TGCCGCCGCGTGGGGCTGCCCGCCGCGGCGATGCTGACGGGCGCGCAGATCGGCGGCCTCTCGGATGAAG
AGCTGCGCGCGGCGGTGAAAGAGACGGATATCTTCGCCGAGCTGACGCCGGGACAAAAGGTGCGTCTGCT
CTCGGCGCTGCGGGAGAACGGCCGGACGGCCGGCTTCTTAGGCGACGGCATGAACGATATCCCCGCCCTC
AACGAGGCCGACGTGGGGATATCGGTGGACACCGCCGTAGACGCGGCTAAGGAGGCCGCCGACGTGATCC
TGCTCGAAAAAGAGCTAAACATTCTCGGACAGGGCATCATGGAGGGACGCCGGACCTTCGTCAACATGCT
CAAGTACATCAAGATCACGGCGAGTTCCAACTTCGGCAACATCCTCTCCGTCGTCTGCGCCAGCGTGGCT
CTGCCCTTCTTCCCGATGACGGCGATCCAGCTGCTGCTTTTGAACCTGCTTTACGATACGCTCTGCATCG
TACTGCCGTGGGACAGCGTCGACGCCGAGGATACGGAGACACCCCGCGAGTGGTCGGGGAAGACGCTGAG
CGGCTTCATGCTCTCCTTCGGGCCGATCAGTTCGATCTTCGACATCATGACATTCCTCTTCCTCTACTTC
GTCCTCTGTCCGCGGCTGTGCGGCGGGCTGCTCTACACCCAGCTCGCGGACCCGGCGCTGAGGCTGCGTT
ACGCGGCGCTATTCCAGACGGGGTGGTTCCTGGAGTCCATGTGGACGCAGGTGCTGATCCTTCACATGCT
GCGCACGAAAAAGATCCCCTTCCTGCAAAGCCGGGCATCGGCCCCGGTCCTGCTGATAACGCTGCTGGGG
ATCGTCGTCTTCACCGGCCTGACGCTGACGCCGCTCGCGCATCCGCTTGGTCTGACGCGGCTGCCGCTCG
AATATTTCGGCTTTCTGCTGCCGGTCGTCCTTCTTTATATGCTGCTGGTCAGTTTTGTAAAACGGCTGTA
CATCAGGCAGCACGGGGAATTAATCTAGGAGGAGGGAATCCATACTTTGAAAAAGAACATCCACTTCATA
TCACTGGATTCCATTCTCGCCGAATGGCTCCGCGACAGGCTGGAACAGGAACCTCCGCAGAGCGCCTACG
CGAAGGGGCTGCTTGCCGGGCTCCGGGAGCTTCTCAACGACGAGGCCTCTACGCTGGTGCTCGGCGTCGC
CGGCAGCAGGGGCAACCTGTCAGATACCGCCGACGACGGTATTTACGCGGGAGAGCTCTCAATCCACCCT
AAGAGCAGAAAGGTACTGCGGCAGGGCAGGGAGATCAGCCTGACGCCGAAGGAATTCGACATCCTCTACC
TCCTCGCGCAAAACCGCGGCGAGGTCTTTACCAAAGAGCAGATCTACCGCGCCGTTTGGGACGGAGATTT
TCTCCTCGCCGACAGCAACATCATGGCCTTTATACGCAAGCTGAGAAAGAAGATCGAACCGAACCCCGAC
GCGCCGGAATATATACTCACCATCTGGGGGATCGGCTACAAATTCAACGACCAATTATAGACAGGACGGG
GCGGCATAAATTACAGCCGCCCCGTCTCTACTTTCTTGCCGAATCGCAAGAAAATCGCAAGATTTCAGCC
ATTGGACAGAGGGACGGCGGCGGCTATACTGGCGGTACGACAGAGAGACAAGCGCGCGGCAAGCCGCGGG
CCGCCCTATTATTTGTTGTGCGCCGCCGCAGACGGCGCCGCAAACCACCAACCGAAAACGGAGAAGGGAG
TGAAGCAGATGGAACCCGACAGTTTCGCAGGACAAAGTAAACAGGACCAAGGGCAAAGTCACCGACAGGC
GAACGCGGCTGATTTACCGGAACCGGCGAAACGCGGGCTGCCGCTTCACCGCCGTTAAACTCCGCCCAAA
TCCTGCTTCCCACCGCAAAAACAGCTGATCATACGCATCGCCCCGTTATGGGCAAGGCTACGCCTGTCCA
TAACGGGGACGGCACCTCTGATGCGCGTACGAACCGTGCGAAACTAAAGATTTCAGCCGTTCGCAGCCGG
TCAGCGAAAGAGGCGCGCCGAATCACAGACCGGCGCCTCGTCAGGAGGTATGGAAAATGAAAAAGAAAAA
CACCACAATACAGACCGCCGAGCAGGCGGCGCGCAGAGAGCAGATCAACGAGCGCCTCCGCTTCGCCGCG
GCCGCGCCCATAAACGACGTCTTATGGAAATATAATTCTTCGTTTGGCGGCCTCTCGGAGGTACAGGTCG
AGAAAAACCGCCAGCGTTACGGCGCCAACAAAGTGACGCGCAAAAGGAAAAAATCACTGGCACAGCGGCT
GGCGGGAGCCTTTATCAATCCCTTTACGGCGATCCTGCTCTGCCTTGCCGCGGTCTCCGCCGTGACCGAC
ATCCTGATGCCGGTCATGCAGGGTATGCCGGAGGAGGCGGACGTGCTCACGGTCGTCATCATTATGACGA
TGGTCGGCATTTCGGGCATTCTGCGCTTCGTGCAGGAATCGCGCTCCGGCGACGCCGCGGAGAGGCTGCT
TGCGATGATCACGGTCACCTGCACCGTCGACAGGCACGACTGGAAAAGACACGAGATACCGCTTGAAGAG
GCGGTGGCCGGAGACATCATCCGCCTCTCCGCCGGCGATATGGTGCCCGCGGACGCGAGGCTCATCGAGG
CAAAGGACCTCTTCATCAGCCAGTCCGCGCTGACGGGGGAGAGTGACCTGATAGAAAAGAGCGCCGAAGG
CGTCCCCAAGGCCGGCGACGCCCTCACCGACTACGGCAATATCGTCTTTATGGGCAGCAACGTCATCAGC
GGCAGCGCCACAGCGGTGGTCGTCGCCGTGGGAGACGACAGCCTCTTTGGCTCGATGGCCTCCGCCGTCG
CGGAGGAGGCGGTGGAGACCAGCTTCTCCAAAGGCGTCAACTCCGTCTCCTGGGTGCTGATCCGCTTCAT
GATGGTCATGGTGCCGGTGGTCTTCTTCATCAACGGCTTTACCAAGGGCAACTGGGTGCAGGCCTTCCTC
TTCGCCATCTCCGTCGCCGTCGGGCTGACGCCGGAGATGCTGCCGATGATCGTCACCACCTGCCTCGCCA
AAGGCGCCGTCTCGATGTCGAAGAAAAAGACGGTCGTCAAGAACCTCAACTCCATCCAGAACTTCGGCGC
GATCGACATACTCTGCACCGACAAGACGGGAACCCTGACACAGGACCAGGTCGTCCTGGAATATCATATG
AACGTCATGGGAGAGGAGGACGCCCGCGTGCTCCGCCACGCCTATCTGAACAGTTACTTCCAGTCCGGCT
ATAAAAACCTGATGGACCTGGCGATTATCAGAAAGACAGAGGAAGAGGAGGCGGAAAACCCCCGCCTTAC
GGACCTCTCCGACGCCTATGTGAAGGTTGACGAAGTTCCCTTTGACTTCACCCGCCGCCTCTCCACCGTC
GTCAGCGATAAAAACGGCAAGACACAGATGGTGACGAAGGGCGCGGTCGAGGAGATGCTCTCTATCTGCG
CCTACGTGGAATATGACGGCAAGATCGAGCCGCTGAGCGAATCCCTCAAGCAAAAGGTGCTGAAGACCGT
CGACCGCCTCAACGCGGACGGCATGCGCGTCGTCGCCCTCGCGCAGAAGACCAATCCCTCCCCCGTCGGC
GCCTTCGGCGTCAAGGACGAGTGCGATATGGTACTGCTGGGATATCTGGCCTTCCTCGATCCGCCGAAGG
AGTCGGCGAAAGAGGCCATCAAAGCGCTCGGCGACCACGGGGTCGCCGTCAAGATACTGACCGGCGACAA
CGAAAAGGTGGCCCGCTGCGTCTGCCGCCACGTCGGGCTACCCGTTGAGAGGATACTTCTGGGCGGCGAC
ATTGACCGTCTGGACGAGGAAAAACTCATCAAGGCCGCGGAGGAGACGGCAGTCTTCGCGAAACTTTCGC
CGGAGCAGAAGGCGCGCGTCGTGAGCGCGCTGCGGAGCGGCGGCCACAGCGTGGGCTTCATGGGCGACGG
TATCAACGACGCGGCGGCGATGAAGTCCTCGGACATCGGAATATCAGTCGATACGGCGGTGGACATCGCC
AAAGAATCGGCGGACATCATCCTGCTGGAAAAGGACCTCTCGGTACTTGAAGAGGGCATCGTCGAGGGGC
GCAAAACCTACGCGAACATGATCAAATATATCAAGATGACCGCCTCCTCGAACTTCGGCAACATGTTCTC
CGTGCTGGCGGCCTCGGCGCTGCTCCCCTTCCTGCCGATGATGAGCGTGCAGCTGATCTTCCTGAACCTG
ATCTACGACCTCTCCTGCACGGCGATCCCCTGGGACAACGTGGACAGGGAGTACCTTGCCGTTCCCAAAA
AGTGGGACGCCTCCTCGGTCGGCAGCTTCATGCTCTGGCTCGGACCGACCAGCTCGATCTTTGACTGGAC
GACCTATGCGTTCATGTATTTCGTACTCTGCCCGCTCTTCGTCTCTCAGGGAATCCTCTTCAACGACCTG
CCCGCCCATTTTTCCGGCGCGGAGCTGGCCGGGGTCCAGGCGGCCTACATCGCGCTCTTCCAGGCGGGAT
GGTTTGTGGAATCCATGTGGAGCCAGACGCTGGTGATCCATATGATCCGCACGCCGAAGCTGCCCTTCAT
ACAGAGCCACGCCTCGGCTCCCGTGACGCTGATCACCTTCACGGGCATCGTGGCGCTGACGGTCATTCCC
TTCACGCCCTTCGGAACGATGCTGGGATTTGTGCCGCTCCCCGCGATGTACTTCGCCTACCTGATCCCCT
GCATCCTGCTCTACATGGCGCTGGCGACCAGCATCAAAAAGGCCTACGTGCGGCATTACGGCGAACTGCT
GTAGATAAAGGAGGAATATTCTATGAACTGGACCGCTCTTTGGCTTGACCTCTTCGGCAAAACAGAATGG
CTCGGCGTAAACATCGGATTCTGGGCGTCCATGCTGATATGCGCCGCCGCGGTGGCGGGGATGAATCTGC
TCTTCTGGGGAATGAAGCCCCTCGGCGGCAGGAAGACGGGTGATACGTAGCCATCGATCACGGCATGGCC
GTCGCCTCGATGGAAGGACGCGGAGAGCGCCTGCCGGAGCTGGAGGCCTACGACGACATCTTTTAGATTA
GATCCGTGAAAAAACAGAGGGCGGGGCGGCGGTGAAAAATATCCGCCGCCCCACCGTTATCTTTCATCTC
CGCTGGCGTAGCTCCGGCAATGCTTCGTCCTGCATATCCTACAGCTACTCGGGGACCTCGCAGATCTCCC
GCAGGATCAGCAGCGTATAGGTCCTGCCGACCTTCCGGTATAGATAATCCATAAAATTTCCCAGATCATC
TTTATTGGCGATATGCACCTCAAGCATATAATCATACTCACCGGAGACCATATAGAGATTAAATACCTCG
TCCCTGTTTTTCAGAAAGGAGGGCATATCTCCGATAAACTTATCGTCCTTTAACAAGATGAAGGCATGGA
TCGAATATCCGAATTTGCCCCAGTCGACCTTCGCGTTATAGGACAGGATGACGTTCTTCTCCTCCATCTT
TTTCGTTCTCTCATAAACGGAAGACGAAGAAAGCGAGATCTTACTGCCCAACTGTTTATATGATATCCGA
CAGTCATTTTTCAGCTCATAGGCGATCCTGAAATCGATCTCATCCAAATCCGGCTTCACCATTCTTATCA
TCTCATCACTCCCAGTCCGTATGGTTTCCGCGTACCGCGCCGCCCGTAAATCCTCAATAGGACACGATAA
ATAGAAAAAACAGCGATAACTTCACAGGGTAATCACTGTTTTATACTATCCATAAGATACGCATATTCTA
AATATTATATACTTAAAATTATCATCATAATCGAATTTTTATTCTGTTTATATTCTTTCATCCGGAGACT
ATCGCGCGGCCCGTCACTCTTTCAGTCCAAGATACCGGCAGTAGAGCGAGGCGGCGATTATCGCCAGCAG
ACCGCCGCATAATTTTCCGATCACCAGCGGAAAGACGAAGGAACGCTCAAACCCCGCCGTAAACCCCAGA
TGGTCGCCTATCGCATACGCGGCCGGCACGGCGAAGGCCATATTGACGACTACGCCCCTTTTCGTCATTT
TGTTCAGCATCGGGATGACGGGAAAAAAGTTGGCCACCGTCGTAACGACGCCGATCATGGCAAGTTCGTC
CACCCGCATCATTATCGAAAGAAGCGCGAGCTGGCGGCGAAAAATTCTTTTAACCAGGTGCAGCAGGGGA
AATATCCCCGCCAGCACTATCCCTATCTGTCCCAGGATCACAAAGGCCTCCTCTATCGGAGCCATTCCCG
CAATAAGCTCAAGCCCCGTAAGCGCGCGCACCGTCGAGGCGGCGAAACCTAAGACGGCGACGAATAAGAC
CGCCCGCCCCAGGCAGATCACAACCTTAATCGTACATGACTGCGCGTATACCAGCGCCGCGGCGATCGCC
GCGGAGAGGGCCGTGACCGGCAGCAGGTTATGCAGCAGCATCTTTTTGTCCAGTCCGGCGGCCAGTCCTG
AGATGAGGGCGGCCGGCGGAATAGCCATAAAGCCGATCAGCAGCCCCAAGATCACATATTTTTGCCTTTC
GCCGTCGGTCGCCGAGAGGACGAGCGGGATTATCCCCAGCGAGGCCCCCATCATCGACGCGACGATGAGG
CCGTTGAAGAGCCCAGCCTCCCGGAGAAGGCAGATATCCAAAGCGAGGGGAGCGCCGCCGGAGTCGCTGG
GCAGGATCGCGGCGACAAAGAGAGAGGGATCAGCGCCTATCGACAGCAGGGCCGGCGAGACCAGAGGGCA
CAAAATACGGGCGACCACCGGAGAGATTGTAATCATCCCGATCATTATCATCGCCAGCGGCCCCAGAGTA
TAAAAGCCTTCGTCGATCAGCCCCCCGAGACCGAAGCGGCCGCCGGCGATCTTATCCGCACAGGCCAGGC
AGATGAATACCGCCACCAGTGACATAACGACCGTATTTATATCCATCTTCATCCCCCCACATTATCAACG
CCGACAATACGGCCGCCCGGCCGTTGATTATCAGGCAGGGCGGCAGAAGGCCCCGGACCGGCGGCCCGGG
GACAGTTTATTCTTATCTCTCTTCTACCAAAAGGCTGTGCTTGAATACGATGCCGTATTTCGCAAGCGCG
GGCATGAGGTAGTTATAGAAGGCGTCGTCCCCGGCCAGCGCCTCAGGAGCGTGGAAGCCAGGAGCCGTGA
TCATGCCGTTCGCGACCGCCCGCGCCGTCACCGAGCAGGCGTAGCCCGTGGTGCGCGCCATCGAGTGGAG
CATCATCTTCTCGTCGAACTTATCTACCATGTCCCAGGTATTTGTCACATACTTGCCGTCCTTCGGCCCC
TGAGCCACCACACGCATGACGGTGAGGTCCCTGTCACCCTTCTCCGGCCTCAGCGTCCACAGCGGACGGA
AGAGTTCCGTGGTAACGTTGAAGGGAATGACCTCTTTGCCGTCGACGACGACAGGTTCTCTGTTGAAACA
GCCGGCGGCCTTCATGATGTTGATGGTATCGACATAACCGGGCCAGCGCATCGTCTTTTCCGCGACAAAC
TTACCCTTCACATTGACCGCCGCGGAGCGGAGGCCGTCGGTGAAGAAGGCCTCGAGCCTGCCGACTCCGG
GGAAATCTATCTCCTCCAGGCCGCTGAGCGCCGGTGCCTCCGTAAGCTTGCCATCCTTGACATATTTCGC
CGGCGCGCAATATTCATTCATCGTATCCTCAAGGCAGAAGACGGTGCGGTAGTTGAAGGGCGGGTCCAGC
TTGTCGGGGATGCCGCCTACGTAGATGCAGCCAAAGTCGAGCTCATCCACCATCGCGCCGCCGCGGGCGA
CGAGATAGTTTGACATTCCGGGGGCGATCCCCATATCAAAGACCGCCACCGAGCCGCTCTTTTTCGCAAG
TTCGTCCATCCCTTCGCTGTGCAGGAATCCGCTCGGGCTGACATAATTTTTCCCCATCTCGAGGATCTGC
CTCTGAGAGGCGCCTTCAAGGTGGCTCGGCAGAAGCCCGCAGACGATGTCCGCATCTTTTGCCGCCTCGG
CGAGGGCCGCCGCGTCGTCCGCCGGTTTCTGGATCTTTTTGATATCGTTCCTATCAGCCAGAGAAGCCAG
CGCCTTTTCAAACGGGTCCATTACAGTTACGGAAAAATCCTCCGCCAGATCAAGCGCTACCGTCTTACCG
ATCAGGCCGCAGCCTAACACCAATGCTTTTTTCATAACAACCTCTCCTTTTTATTGAATTGAACTGACCG
CCGCTGTCGCCAGCAGTCAGAACTGATGACTAATCGACTTTGACCTTGCAGTACTCGCCCAGGCCAAAGA
GCTTCCCCGGCCCCTCGTAGTCTTTCAGTATCGCTACAAAGGTCTTTGAGAGCAGCAGCAGCACTATGAG
GTTCACATAAGTCGGGACCGAAGATGAGATGTCGACGATCAGCCACGCGTAGGATACGTTGGTGTTCAGC
ACGTCAATCATATAGGCCATCAGCAGGCCGAAGAAGGGCGTCGTGATCCTCAGTATCCGCAGCGCGGTCC
TTCTCATCGGCGTGCTGTTCCTAAAGACATATTCCAATATCGAGTGGAAGTAGGAATACCAGCCTGTGAC
CGTCGTCCATGAAAAGAGGAAGAGCGATATCGCGATAAAATAGGCGGCGAATCTCTTTCCCAGTCCATGC
GAGAAGGCGTTTATCGTGAGCGTTGACCCCGAGACGCCGGAATTCCACTCGCCCGTCAGGACTATGACCA
TACCGGTGATCGTACAGATGACGATCGTATCGATGAAGACCTCCATGACGCCCCACATGCCCTGTTCGAT
GGGATGCCTTTGGTCCGCCGTGGCGTGTACCATCGGGCTGGTCCCCCACCCCGCCTCATTGCTGAAGAGG
CCGCGGGCGATGCCCGTACGGGCGATCAGCATAAAGGAGGCTCCCGCGAAGCCGCCCACCGCCGCCATCG
GGGTAAAGGCGGACTTTACGATCAGAGCGATCGCGGCGGGGATATGGGTGATGTTTATCAGGATGATATA
AGCGCCGAAGACGATATAGAGTACGGACATCAGCGGCATCATAAACGAGGCGAAGCCGATGACCCGGCGG
AGGCCGCCCCATATTACCAGCGCGCACATCAGGCAGAAGAACGCCGAAAGATAGATGATTCTCAGCCCAG
TAACCTCATGCAGAGACTCGCCGACCGTATATGCCTCGGGAGCTAGGATAAGCTGCATGAATATCCCCAC
GGTAAACAGAAGCGAAAAGATGCCCCAAAACTTGAATTTGCTTCCCAGCCCTCTTTCAATATAAAAGAGC
GGGCCGCCGGTCTTTCTGCCGTCAGAGTCCAGCTTTCTGTAATAGACGGCTAGCGTGACCTCCACCATCT
TCGTCATCATTCCCACAAGCGCCGTCATCCACATCCAGAAGAGGACGCCCGGGCCGCCAAGCGCGATGGC
GCTCGCTACGCCGCCGATATTGCCGGAACCGATACTGCCGGCGATCGCGACACAGGCGGCCTGATACGGA
GTAACCTTCGCCTTATCGGCCGACAGCATTTCGCCCCTTTTCTCAGGAAAAAAACAGAAGCGGAATGAAT
CAAAGAAATGGCGTATCTGCCAGAATTTAGTTATGAGACTAAAATAAATTCCAGTCCCTAAAAGACCGAT
AAGTAAAGTCGGTCCCCATAATATGCCGACAATATAATCCAAAAATTGCTCCATAGAACTATCACTCCCC
CTTATAATCTATTCAGCGCTGAATGACAGTATCTTATGCTCTATAAAGTAAATATATAATAAATATTATT
TCATAAATTGCTCGATGAACGAATAACCGTCCGAAAAAATTGACTTTTCCAAATTTTATTTTGCCGGCAT
ACTGCAGATACATATTTGAAGAGGAATATTCGCTTTTTGTTACAAAGAAATTTCCTTTTAGCGGTGTGAA
AGAGGCCACGGAATGGATGTTTTTATATCTGCCGAATGATTTCCCGCCGACGGTCCGTCAAATAAAAGAC
AGAGGCGGAAGCCCTTTTAACGCGCAGGCTCCGCCTCTGTTTTACTTACTCTTCGTACTATCTATCGGAC
AAAAACGCTCAGCTCCGACGCCCTCTTCTGACCAGCGCCAGCGGGATCAGCAGTAAGAGCGCCGCGGCGC
CCAGTCCGGCGGCACAGCCGCCGCCGCCCGATGGCGCGGGAGCGGCGGATTCCCGCACGTCGGCGACCGT
TATTTCAGCCGTGGAGAAAAATTCGTTGAGATCGCTGACACCGAAGGAGAGCGACCCCGCCGAATATTTT
GCGGGGAAGGCGACGAAACCGGAGCCGTCTTTTTTCGGGATGATGACATATGGCTCTCCCGCAAAGCTCA
GCGGCGTTGAGAAGGGCACGGTGAACGAGGCCGCGCCGCCGGTGTTCCCGTGGCTGACAGTCAGCGCAAA
GACACCCTTGAGCGTGACATTTTTGTCCGCGGCGATACCCTCGACGCTCTCGTCTTTCAGCTCCGCGATC
ACCGTCTGCTGAACCTTCGTGTTATCCCCGGCGGAGACCTCCTCCGCGGCAGCCATAACTCCCTCGGGAG
CGTCGACAGTCACCGGGCCGGAGGGCTCCAATACCGTATCGGTGGGATTATGCTGCCGTTCGCCGAAGGC
TTTGAGGCAGATACTGACGGTTCCGTCTCCGCCCGCGTCAATGATATCCTGAAAATTCACGCCGTCACCC
GAGACCCAGCCATCGCCGCGGTTCGCCGAAGCCGCTTTGGAGTAATTCTCCAGCCGGTATTCGACGGGAA
CGGGGTATGGATAGCCACCCTCTTTTGTCGTCGCCTTTACGACGACGGAAAACCTCGTCCCGTTTGCGAC
GTCGACAGGCGTTTTCAGCGCCACGGTGTTATAGCCCGGCACCAGGCCGACGGCGGAGACCGTCGAGGCA
AGGCTGCCGCTGACGGGCGAATTGGCGCCGCAGTTCTGATAGATCTTTATTTCGTAACTGTTGCCCGGTT
CGGGGACGTAAAAGGCGACGGAGGATATCCGGTCGTCGGCCGCCGCCGTGAAGAGGTTCGCAAAATATTG
GACCGGCTCCGTCGAGCCGTTTTCATAGAGGCTGTACCAATTGACGGGGCCCAGCGGGTCATACTGATAG
ACGCGCTCGCCGGAGCGCGCGGCGGCGGTGTCGTATACAACGCCATCGCAGAGAGTGCCCTCTTCGTAGG
AGACGTAGAAATAGCCTCCGTCTCCTCCCCAGCCGGCTCCCCAGCTGTTGCGGATTATCCAGGCGCCGTC
CTTCTGCGGCGGATTATCCGCCGCGAAGTTTTCCTTCGGGTAGTTGTCGTCCCAGCCGGCGATCGCCACC
GCATGATTGGTGTAAAAGTTTACTGTGGAGCCGTTGATATCATTATCGCCATATTGTAAGCCGGTGTAAT
AAGATCGCTTTTCATCGGAAAAGACGTCTTTGGAGATGGCCTGCTGTGATTCGTCGTTGTTTCTGAACTG
ATATATGCCGACGGAGGCGGCTCCGTATTCCATCACCGCGCCCTTTATCATATCGCGCCGCCCCTCCGAG
AGCGGCACCTCACGGACTTCGTCGCTGCCGAGGTAGAAGGCGTTATTGAGCTTGTAACGCCGCGGAGCCA
CCGCCGGCGCGTATACCGTGCCCACCGTGAGCGGCGCGGGGGCCTCGGCGGCGTAAAGCGAGCCGGTGCC
GCGTCCCAGCAGCGCCACCGCGCGCCAGTCGTTGCCGCCGGCGTTGTAGTAGGGCTGTCCGCTGACATTT
GTGAAGGGGACGAAGCCGCTGCCGGAGTTGTAGGCGTAGTAGGTAATATACCAGACCGAAAGCGCGATGT
CAGAGGAGGAGGCAAGCCCCTGTTTGATCAAATTGGACTCCGTCGCCGCCATCGCGCTGTATGTCCAGCA
GTTGCCGAAGGGGGCCTGATTTCTTACGGCGGGCAGCGAGGGGCGGAGGTCGTATGTCGCGGGCAGCTGG
TCCGCGGCGCGCGCGGCACGCGCCGCCGAGTCGCCGCGAGGGATCCCGACAGGGTAAACTACGCCGCGGA
GATGCGACCAGTCAAGCGGCGAGGGCACGTAGCCGAAGTTCGGCACGCCCGCCGTCCCCTTTATATTAAT
ATTATTTTTCACGGCGCCCACGTTCTTCGCGCCGCCCTCATGCTTCACAACATATTCAGTGAAGGCCGGA
TTGAGCGGCGCGACGGCCGCGAAGGCGGGAACCGCCGCAAGTATTGCCGCGCAGAGAAGCGGGGCCAGCA
TCCTTATCATCTTTTTGTTCATTTGGCCAGTCATCATCCCTTCCTGCGAAGGACGGCGGGAATCGCAAAT
ATGAGCGCGGCGAGCAAAGATACACCCACCCCCGCAGCACTGCATCCGCCGCCGCTGTTTTCTTTTTCAT
ATTTCTTAAAGGTTGCGATCGCCGTGGGATCGACGATCACGCCCGCCCTATTGTCGAGGTCGAAATCACC
GTTATCCGCAATGAAGAGAACTACAGTGTACTTCTTCACGCCATCAAAGCGCCCGTGGAATATATTACCC
GCTTCGTCAAGTATTGTGTAACGGCCATTTACGTATTCATTCTCCCCCGCCGCCCATTGATATTCCAGCA
TTGTGCCGTCAGGCTTTATCTTGCATACGGCTATATCCTCACGTGAGCCGCCTTCGCGGAAATCCGTCCC
GTCAAGTTCAAAGGCCGCCGCGCAGAGCCGTCCATCCGTCATCGCGCCATCAGAAAGCCTGAATACGGGG
AAGAGCGAGATATCCTCTATCTCCCTGCCGCCGAGACCGGAGACCGCTCTGCCGACAATGTCGAAATCAA
GGTAAAGGCCCTCCTCGGTGCCGACGAGCTGATCTTCGGAGAATATTTCCGTCAGCTGAGAGATATCCGC
AGGCAGCTCCGCGAGCACCGATAAAATATCACCCGAAGTATCCACATCGGGCGATACCGGCGTCACCGGC
GTGCCGCCAAAGCCCTTTTCCCACGCGCCGTTCAGGTCAAGCGCGCCGTATGCGGAGTAGCCCTCTTTCG
CGGTCTTGCCGTCAGCTCCATCCAGCAGCATCTTCTTTACCTCGCCGGCGCTCTTTGACTGATCGAAGGA
AAATAGCAGCGCCGCCGCGCCCGCCACATGCGGCGCGGCCATCGAGGTACCGAAGGTGGAGAGATAGCCG
GAGGCGTCAAACACCTCGCTGAGCAGTTCGGTCGTGCGGCAGGTGGAGAGCACGCCGGTGCCGGGAGCGA
AGATATCCACCCACTTTCCGCTGGTGCTGTAGTTGGTATAAGAGGTATCCGGCAGCAGACCGCCGTTTTC
TTCCTTAAGCGCACCCACCGTCAGAGTGTTGTCATATTTAAAGCAGGCGGGATAAGGACGCATGCCTTTA
AAACTAACGTTCTTGGGAGCATCAATATCCTCCCTATCGTTACCCGCCGCGATGCAGACGAGGATATCCG
CGTCGCTCATCTCCTTTATCTTGAGATCATAGGCGCTGCCCTCCATCTCCAACGGGGAGGCCCACATGCC
AAGCGACATGTTGACGGCGCGGATATTCGCGCCGGCGCGCTTCGCGGCTAGTATGAAGTCGATGCCGCGG
ATAATATCCGAAGTCTCCACCTGCGTGCGGTACATAATGTTGTAGGAGAATACATTCACCGGGAGTATCC
TCACCTTCCAGTTTAATCCGGATACGCCGGTTCCATTGTTTCCCACCGCGCCGATGATGCCGGCGACATG
CGTGCCGTGGCCCGTTACGTCGCCGATACGGCTCATCGTCTCCAGTACTCCGCTGTCGATATCGCTGATC
TTGCCGTCAATCGTCGGGGCGGGGCCTATCGGGACGGCCTGATATGGATCACTTTTGGAATCATAACCAT
AATGAATCTTGCTGTGATACCAAGCGCCGTGGCTGCCCGCAAAGTCTCCGCTGATGATACCGCCGCTCTC
CGCGCACATCTTATCGGCCAGCTCTTTGCTAAAGACGAACATGTTGTCCTTCAGGTCAGGATGGTCGTAT
ATGACGCCGCTGTCGATAACGGCGACCACCGTCTCCGCCGTTCCCGTGCCATGACGCCAGACTTCGGGGG
CCTTTATCGCCGCTGGCCCCCATTGCCGCGGCCACAGAGGATCGTTCGGGATCTTAGCCGCTTGGCAGCG
CACGATGTAGTTCGGCATCGCGCTGACGACATCGGGGTCTTTCTTCAGGCGCGCGACGAATTCCTCCGTA
CTCTCACCCTCCGCGGCACGCAGGTGCGCCACGGTGAGACGTCCGCCAGCGGCGGCGCGCGCGCTCCGCG
CCTCCGTGGCGGCGGATGGCGTTTCCTCTACCGGACTGAACAGCTGTATCACGCTGCCGCCGGACCGCGT
CGCGGCGGAGGCGGCCGTCGACCTCATATTCTCTTCCGTGAGGGATCTCACGCCACAGATAAGCGGCGAA
GCGCCCCTTATCACGACGATCGCCTCACCCTCGGCATATTCCGGTTCCTGCACGGCCCATGCTCCGCAGG
AGAGAACAGCCAGCGCCAAAACAACAACAAATACGACGAAAAAGTTTTTGCTTTTCATAACCAACCAAAC
CCCTTTACAAATAAATAAGCTACGATTTGCCAATATGTGAACGCTATAAATAAACGACTAATTTTACATT
ATTATTAAAAGAATAGTCTATCAAACAAGCCTTCTTCTGTTTTACATGCGGTCGAGCTCTGCAAGCTCCC
GCTCAAGCCCAATTTTTTTGAAATTCTCCGACGCTCTCTCATAATAATATCCGTAGCTTTCCGGCAGAAC
GGCGTTAAGTATTCCCGCCGCCTCACAGTCCTTGAGCGCAGTTTTTTTAAGCAGTGCGCATATCTTGTAA
AGATATGCGTATTCGTAGGAATTTTTTATGACACGGCTGCACTCAAACCCCTCGGCAAGATACTTTGCCG
ACAGCCGGTAGTTGCGCTCAATGCAATAAATAAGGGCCAGGTAAGCTTTGACGATTGTCGTTGAAAGCGC
CGAATAAATCCTCTCGCGCAGCACCTCAAATTTCAGGAAATATTTTTTAGCCTCCTCCTGCCTCCCGATC
TTCATCAATGCCTGGCCAAGGTTCATGTAAAAGAGAGGCAGGCCATTGGTGATGTTCGCCGAGGTGCATA
TCTCTATCGACTTCATATAGAACGGGATGCACCGTTCATACTCGCCGGCGTATTTATGCTCATAGGCCAG
GTAATTGAAGATACAGGCCCTGATGTAAAGCACCGTCTCGCTGAGCGGCATGCCGTCCAGCATCGCCAGG
CTTCGCAGCAATATTCTTCCGGCGTTTTTACAATGGCGGCAGTTCAGCTCCGCAAGCGCGTAGGATTTAA
GAATATCGGCCTTTTCCACATCATCCGGCCTCTCTTTTAAAATGCGCAGCGCCGCTATCGCGTTTTCTCT
TATCATCGCATGATCCCGCGTCTGTATACCATAATATATGAGCTGCTTTCTTGCCTTGAGAAGACGGCGC
TTGTCTGTGTCAGACTCAAGAATGAAACGGATGAGCTTAAGGCCCTCATCGTAATTACAGGTCTTAACGG
CAAAGCTGGCCTTCAGCAGGGTAAATTCATATTTGAGGTCAAGCGGTACGCTTACGAGGCAAAATTCTTC
CTCCAGCTTCGCAATAAAATCCTGAGTGACGCCTGACAGGAATTCGGGAAAGTCGTGATCCACAGAGACG
ATGTTTAAAGCTTTCCTGAGCTTGCAGCTGAGATATTTCACCATCTGTCCCGCGCTGTGATAATGGTAGA
TTATGCTGTCAATATAATCTCTTTCACACTCCGCCTCCCGCGCGCAGGATGCAAGATATTCCGCGATCTT
CATATGTATCGTCTTTCGTTTGATGAGCGGCTGGCTCTGGTAGATATAAAGCCGAAACTGCTCATGGGCA
AACATCAGCGTCAGATGCCCGTCGCGTATCTCCTCTTTAAGGAAGCCATTCTGCACAAGCGACTCGTAAA
GTTCCAGTATCCTAATACTGTCGACGCCGATGATATCGGCTACCGCCTCAGGCATGATGTCGCTGAAAAA
GGCGGAAGAGATATAGAGCGCCATCTGCTCATAGCTGGATAGTGTTTTCAGCCTGTTCTCCAAAAGGTAA
ATGAATTTATAATTATTCACCGGTTTATTGTCTTTAAGGCTGTTGATTATCTCAAAGAGATAGAGGGGGT
TTCCGCCGCTTTCCTTGTAAAGGGCATCGACAGTTTCGGGAGCGGGGTCTTTCAAACGCCGGGAGGCGAT
TGCCTCTACCTCATCCCGCCGGAAATTTTTCAGCTCCAGGATATCGATGTTTCTTAAGGTATTTTTATCG
AAAGTTTTTAGATATTCTTTAAGCCAGCTGTCGTGGCAGCTAATGAAGAACAGCGCGCGTCCGTGGTATT
TGCAGAGAGCGACACGCTGGATAAAGTCAAAGCTCATCCGGTCACAGTAACGGATATCGTCTATGACGAT
CACAAATTTCGCCCGCGCTGTCAGGCGGGCGAATAGTTCCGATAAAAGCTCCTCAAGCTCAAAAAAAGGC
AGCTTGCCATCCTTCACATCAGACTGCCCGTCGTGCGCGCCCTTGCCAAACATAAAGGGGAAGAAATAGA
CCAGAATTTGCCGGTAGCTCTCAGGCAGGTCCTTCGTATCCACCTTCAGTGCCTTGAGCATCTTACCGAT
CAGCAGCGAAAGTACTCGGTATTCTATTTTCCGCTCCGCCTCATAACAGACCAATTCCAAAACTTTCGTC
CCTTTGATTCCGCTGTTTCTCATATAGTGGCTCAGCAGGTATGTCTTACCGCTCCCGATACCTCCCGAGA
TGATAAGGTCGGTATATTGCGAGCCGCTGAGAAAGTCCCGATGCGACCGGCTAAGCCTTTTCAATTCCGT
CAGGCGGCCAAAGAAAAAAGGCGCGGCGGCGCCTCTTTCAGCTTTTTTCCGCAGGAGCGCGGCCCGATAT
AGGTTCTGGATATCCTTAAGAGGCTCCAGCATCAGATCGCGGAGCATCTTTCTTTCAAAGTCACGATAGA
GTTTCACGACTTCGTCAAGCCGTCCCTCTCCGAAGCAATGCTCCATTAAGGCAAAGACGACCTCCTCGTC
GTAGGGATCCATCCTAGAAAGCGCTCCATAACGGTTCAAGGTTTCCATATCATCAAGCTCACCCACGGAG
AGCGCCCGCAGAAAGTTAGCCTTGGCGGAATTATAAAGCTGCATATCCCGACTATTGTTGTACTCATCTA
CGAAAGAGTTGAAATCCGGGCAGTCCTTGAGATAAAACCCCTCCATAAATCTCCCGCGAAGGGGATCAAT
ATTTTCTACAAATTCTACAGAGCCGGAAAACTCTAAAACGCCCCGGCTCTTTTTAAATACGCCGGCGCCA
AATATCCTCGTGATGTAATATATGGAATTTCTCAGATTCTTATTAGCGTGCGCCTCATCAAGCTCGGGCC
AGAACATAAGCTCTAAGCTCTGTTTGGAGACCTGCCCTTTGAGTGCGGTATAGTAAAAGATGGCCTCGGC
TTTCTTCGTCGCGAACTCAACCCTTGCTCCGTCCACAGCAACAGACGGCGGTCCCGATAAGTTAAGTGAT
ATCTTCATTACCACACCTCCGCAGCCTCTCTCCTGTGACAGATTTATGACAAAAATTAATATAATCGTAG
TCGGTCGATATTAGTTCTGCATATCTTCGGCCTGTAACTGAACATTTTGTTCATATTATAACATCCGATA
ATGTTCACAGAAGAAATGGTTTTGGCTATTTTTGTATGATGAAAGAGGGCTTTTTATATGAGTGAATATA
CCTTGGTCAGATGCGGAACCCTGATAGACGGAAGGGGAGGAGAGCCTGCAGCGGACGCCGCGCTTCTGCT
GAAAGGCAGCCGGATAGCCGCGGCCGGCAAATATGAAGAGACGGCAAAAGAGGCTCCCGCGGGAACGCCG
ATACTTGATTACCACGATAAATATGTCACTCCCGGCATTATTGACGCCCATGTTCATGTAACTATAGATC
CCGAAGCCGACTTCACCGGCTTTGTGGGACGCGACAGCGACACCAGGATCGCCCATCGCGGCATGGTGAA
CTTAAAAAAGACGCTCGACGGCGGCGTCACCTTCATCCGCGACCTCGGCGGCTACCGCCACATCGACATC
GAACTGAAAAAACTGCGCGACGAGGGGCTGATCGAGGGCTGCGGCCTGCTGGCGAGCGGCGAGATGATAA
CGATGACCGGCGGTCACGGCTGGAAGATCGGGCGCGAATGCGACGGCCCCTCCGAGGTGAGAAAAGCGGC
GCGGGAACAGATCAAGGCGGGGGCCACGGTGATAAAGATCATGGCGACCGGAGGCAACCTCACGCCGGGA
CCGCAGGGAGCGCCGCAGCTCTCGGAAGAAGAGATACGCGCCGCGGTTGAAGAGGCCCATAAATCCGGCA
AACGCACGACGACGCACTCTCACAGCGCGGAAGGGGTGAAGAACGCCCTGCGTGCCGGCATCGACTGTAT
TGAACACGGCATGTTCATAGACGATGAGGCTCTTGACTTTATGAAAAAGCACGACATTCCATATGTGCCT
ACGCTCGTAGCCCCATGGATCTGCGCAATGGTGGGAGAGGAGCGCGGACTCAGCAAAGAGGCGGTTGAAA
AGACCAAGAGCGCCATCGGGCGGCATATGGCGAGCTTCAAAAAGGCTGTGGCCAAAGGAATCAGGATCGC
AATGGGCACCGATGCCGGCACCCCCTTCTGCGAACACGGCAAGGCTTACATAGGGGAGCTTAAGCTGATG
GTCGAAGGCGGATTCACACCGATGCAGGCGATCACAGCGGCGACCAAGAGCTCCGCTGAGGTGGTCGGCG
TCAGCGACAGCCGCGGTACTCTCGAACCGGGTAAAGAGGCCGACTTCCTTGTACTTGACGTCAACCCTCT
CGACAACCTGGAGGCCTTCGGCGATATCCGCGAAGTATATCAGGGCGGACGCAGAGTCGAGAGAAAATAT
CACAGATAGGAATGCTGAGAATATGAAAATCGAAAATAAGCTGAAAGAGCTTGGTATAGAACTTTTCCCT
GGTATTAAACCGATCGGCAGCTACGTCCCTTTTGTTCAGAGCGGCAGCCTGATTTATATATCGGGACAGG
GACCGAGCATTATGGGCGAATACACCAGATATCTTGGCAAAGTCGGCGAGGATATTACTAAAGAGGAGGC
AAAGGAGGCCGCGGCCGTTACGGCGGTCAACCTCGTCTCCATTCTTAAAGATGCCGTCGGGGACCTTGAC
CGCGTTAAGCGAATCGTCAGCGTCCACGGTTTCGTCAACAGCACGCCGGACTTTACGGAGCAGCCCTACG
TTATAAACGGAGCTTCGGACCTTCTCGTAGAGCTGTTTGGAGAAAAGGGCCGACACTCAAGATGCGCGAT
GTCTGTCAACTCGCTTCCGCTTAACATCTGTGTGGAAGTCGAATTGATAGCTGAAGTAGAACAATAATAT
AAAGGAGGAATCTCTTAATGAAAACCATCGGCATCATCGGCGGCATGGCGTGGCAGTCATCCGCCGAAGT
CTACAAGATCGTGAACGAGCTCATCAATAAAAAACTTGGCGGTCAGCATTCATGTCAGTGCGTAATGTAC
TCTGTGGACCTCGACCCCGTCCTGATCCTGCGCGACGAGGACAATTGGGAAAAACTCGCGGACATGATGG
AGGATGCGGTAAAGCGTGCGGAAGCTGCCGGAGCGGACTTCACGATGATCTGTTCAAACACGATGCACAA
GACTGTGAGCGCAATTAAAGACAGGGTATCAAAGCCGATACTCCACATCGCGGACGTCACCGCTCAGGCC
ATCCTCGACAAGGGATTCAAGACGGTCGGCCTCATGGGGACAAAGTTCACGCTGACGCAGGACTTTTATA
AGGATAAGATGGAACGGGACTATGGCATAAAGATACTGATTCCCGAAGAAGACGACATCGCCTTCATCCA
CCACGTCATCTACGAAGAACTCGATTACAGCATATTCAGCCCTGAATCGGCGCGGCGTTTCGTGGAGATA
ATCGAAAAACTTCACTCAAAAGGCGCGGAGGGCGTCATTCTCGGCTGCACTGAGATACCTCTTCTCGTAA
AACAGGAAGACACCAAAGTTCCACTCTTCGACACAACGACGCTTCACGCTGAGGCGGCTGTGAAGCTGGC
TCTCGAAGACTAATTCAGGGAGGAAGATTCTCATGAAAGAGACTGCTTTTAAGGACCCGGCAAAGAAAAA
ATTCCAGTTCCCGCATATCTACGTCCTTCTTCTAATGATCATCATCGCCTGTACCATAGCGACATGGGTG
CTGCCCGCGGGAGAGTTCGACCGTATAAAGAACGAAGCGGGACGTACGATTGTTGTCGCCGGCACATACC
ATCCAATAGAATCGACGCCGGTAGGCCCCTTCAAGATGATACAGGCCATCTACGGCGGTATGCTCGACGC
CAGCAACATCATATTTTTTATCATGATCGCCTACGCTTCCATTGGTCTGATCATCTCAACCGGCGCATTC
AATGGCCTGGTTTCAGGATTACTTCGGGTATTGAAGGGTAAATCGCGTGCTGTCATCATACCTGTATTCA
TCACTATCCTGGGTATCGCCTCTTCGACAATAGGCGTTTTTGAAGAGGCCTTCCCCTTTGTACCTATTTT
TGTCGGAATCGCTATAGCAATGGGTTATGACGCGATAGTCGGGCTCGCTATAGTAGCGCTTGGAATAGGC
ATCGGTTACGCGGGAGCCGTGATGAACCCCTTCACTGTGGGAATGGCCCAAAGCATCGCCGAGCTGCCGC
CAATGTCAGGCGCCAGCTTCCGCATATTCTGCCATATTGCAATGGTAGTCGTAGCCTCCGCCTATATAAT
GAGATATGCGATTCGGATACAGGAGGACCCTACGAAAAGCCTCCTGTACGGCAGTGATATGGCCTCGCAC
GTAAAGGCTGACGAAAACCTGGAAAACTACCGCTTCGGCATTCGCGAGATATTGGTGCTGGCCACGCTCG
CTATTGGGATCATCGTCGTTGTCTATGGAACGAAGACATACGGCTGGTATTTGCAGGAACTTTGCGCAAT
GTTCCTTATCATGGGCATTGTGAGCGCGGCAATCATGGGCTGGAGCCCGAGTGAGACGGCTGAGAAGATG
GCCAAGAGCTTCGCCGATATGGCAATGGCGGCGATGATGGTCGGCCTTGCACGGGCGATCCTGGTCGTTT
TGCGCTCCGGCAGTATCATTGATACCGTAGTTTACGGACTCGCCTTCCCTCTCTCCTATATGCCGAGCTG
GGTGGCGGCTGAATGTATGCTCGTCGTACAAACGCTTCTCAACTTCCTCGTTCCCTCAGGCTCGGGACAG
GCGGTCATCAGCATGCCGATCATGGCTCCCCTCTCCGATCTTCTTGGCATCCCGCGCCAGATCGCGGTGC
TGTGCTTTCAGTTCGGCGACGGCCTCTCAAACATCATGTGGCCGACGGCCTTCGCTCCGGTGCTCTGCGC
CCTTGCCGGTATTAAACTTGACCGCTGGTGGAAATGGCTCGTACCGCTCTTCATTCTTCTGATCCTGACC
CAGATGGCGCTCATCGCGATAGGGATGTTCATCGGGCTGGCATAACGGCAAAGTTTTACCTGCAATTTAA
GAAAGCAGGGCGTCCGTGTGGGCGCCCTGCTTTTATATCGTCAGTTCCCGGATCACTTCACAGGCAAGTT
AATCTTTTGAAAAATTTTACATATCCGGCAGCTTGGTTATTATCGAGGCGATCATCTTCATCGCGCAGTT
ATAGTCCTCTAAATAGATATTCTCATTGGGAGCGTGCTCTCTGCTGTCCTCGTTCATGACGCCTATCATT
ATACAGGGGATATCCAGCCTGCCGCATACGGAACAGACGCCGCTGCTGCCCCAGTCGTTGAGGATGATGT
TGGGCTCCATTCCGTATATCTCCCTCGCGGATTCGGCCGCGGCCCTCATGAGCGTGGATTCGCAGCTGGT
GCGGAAGGGCTCGTATGAGGATTTTAACTTTACCTCTATATCTTTGAACCCCTTCGCGTCGAGGTGCTCC
CGGATCTTTTTCAGGGCCCTTTCCGGAGTTTGCCCCGCCGCCAGCCGGAGGTCGAGAAAGACGGAGGCCG
CTCCCGGCAGCACCGTCTTCGTCTCCGCGTCGTTCGACGGGCCTCTGAAACCGTTTATGTTGATCGTCGG
CGAGTTGACCAGCCGCTCTTTCAGGGAGTTCCCCCTCTCGCCGTTCAAAAATGAACCGATGCCGTATGAT
TTGAGCGAGGCCTGCTCGTCGAAACTCATATCGTGGATTATCTTCCGCTCTTTATCTGAAAGCGGAACAA
TATCGTCGGTATATCCGTCGATGAGAATCTCCTCTTTTTCGTTTTTCATCGAGGCGAGCGCCCACACGAG
ACGCCAAAAGGGGTTGGCGACGATGGCCGCGTTCGCCGAATGCAAGTCTCTGCCTGCGGTCCGGCACGAT
AACTCTATCTTGCAGATGCCCTTTACTCCCAGGGTGATATGAGGACGCCCCCGTTCGAGATCGCGGCTGC
CGCCCTCCCAAAAGAATCCGTCGCACTTCAGCAGTCCGCCGTTGGCGCGCACAAAATCGTCAAGATGAGG
GCTTCCGATCTCCTCCTCGCCGTCGTAGAAAAATTTCAGGTTCACGGGAAGTTTGCCGTAAACCTGTTTA
CAGGCGTGTACTGCGCAGATACGGGAAAACATGCTGCCCTTGTTGTCGGCCACGCCCCGCCCCCACAGCC
TGCCGTCACGGACGACTGGCTCGAATGGAGGCGACTCCCATTCTTCCAGCGGCTCGGCCGGCATGACGTC
GTAGTGGTTATAAAAGGCCAGCGTATCCTTCGCCCCCTCGTCAAGGTGGGCGTATATGTACGGCGAGCCG
CCGGTCTCTATCATCTCGGCCTTCAGCCCGAGCTTGTCTTCAAGAAAACGGGCGCAGATGGAGGCCATCT
CGCCCATGCCGGCGTTGTACATGGAGACGCTCGGCTGGCGCACCGCCTCCATGAGCCAGCCGAGATAAAG
CTCCATATTCTCGTCTATATATCTGTATACCGCCGTCACATCATGGTCATTCATGCTCCGCACCCCCGGT
CTAAGAAAGGACGAGCATCGATTTGGGCAGCTTGTTCAGCACGACGGCGCTGCCGTCGTATCCCACCGCG
ACCAGGTTTTCTATTCTGACGCCGAACTTCCCCGGCAGGTATATCCCCGGCTCTATGCTGAAGACATTGC
CGGGACGGAGGATATGTTTATTAAACGCTTTGATGAACGGCGTCTCATGGACCGATATCCCCACGCCGTG
GCCGACCCGGTAGGGAAAATAATCGCCGTAACCGGCCTCTTCGATCACCTTGCGCACGACACGGTCCACC
TCTCCGGCGCTGACTCCGGCATGTACGGCCCTTTCTCCAGCCGTCTGCGCCTCAAGGACTATCTCGTAAA
TCTTTTTTTCCTCTTCCGACGGTTCGCCGACAAAGAAGGTCCTCGTCATATCCGAAAAATAGCTGCCGTA
TCTGCCGGCAAAATCGATGAGCACGACGTCCCTTTCGCCGATCACCCGTTCGCCGCCGTTATAGTGCGGC
AGCGCCGCGTTGGGGCCGGAAGCCACGATATGGCTGATATGCCGGCATACGCCCTTTCCCAGGTCGTTAT
GTATTTCGGTAAGTTTTCCCTCGATCCAGCGTTCCGTCACTCCCGGACGTATGTATTTCACGACCTCCGC
CAGCGTGTCGTCCGCGACCTTGGCCGCCTTCCCCATGAGGGAGATCTCCTCCTCCGTTTTGACGCTGCGC
AGCGGGCTTATAAGCTCCTCCCCGTCACAGCAGACGACCCCGCTCATCGCGGCGGATATTTTGAGCATAT
CCACCGCCCTCACAGCGTCGTTGAAGGCAATTTTTCCTGATTCCAGGCCGACCTTTTTACAGCCGTTGAT
AAAGGCTCCGACAAAGCCCTCGTGGTCTTCCCACACCTCGCAGAGAGAGGGATCGCCGGCGATGCCGGAC
ATCTCCTCCAGGTAGAGCTTCGGCGTCATAAAGAAAAAGCGGCCCCTGTCCGTCACCAGCAGCCCTTTGA
AGCGCTCGTCCGGCAGACAGTCCAAGCCGCATATATATTCAAGATCGGGAGACGGCGCGATAAAGACCGC
CTCATAGCCCGCCTCTTTCAGCAACGAGACCAGCTGTTCCATCTTTTCAAAAACCGCCATCGCTGTCACT
CCCTCGTTAAAAAATAAGACGGAGCCGTCTCTCTATCCCCAGCGGCTCCGTCCGGCAGAAAGATTTACTT
TATTTTACGATATTTTTCCGGCACCTTTATATCCGCCACACCCATGAAACCTTTGCCAAAGATATAGGTA
TCCTGGTAAATAAGCATCAGGTTCTTGCTTGTTACGCCGGTTCCCAGGTCGGTATAATAATTGCCGTTCC
ACTTTGACCCCGGCGTCGCGCGGTCAAAGCAGGTGAGGAAATCCTTCTTGCTTGACAGCTTCATCTTCTT
CTCGACGACATTGATGCCGAAGTCTACCAGCGCCAGCGTATTCGCGTAACCGTAGGAATAGGCCCAGGTG
CCCATCCGGCCGCTTCCTCCGGCCTTGATCACCGCATCCTCCACCTTCTTCAGGATCGCGGGCCAGTTCC
CCGCCTCCTTTGAGAGGTCGATACTGAAGGCCGCCGGATAACCGACCAGCGGCGAAGGGCTGTCCGCCTC
GATATACATGCCGCCGTACCGTGCAAGCTGTCTCAGCAGCGGCTCATGGAGAGAGTAGTTCGTCGTAAAG
AATACCGTCTTCTCTCCATACTTCTTTATCCACGCCGGCACCTTCTCGATCATGAACTGCTGCGCGCCCA
CCACGCCGACGTCGCTCGTCGGGTCCGGCGCGGTCTCGTAGGAGAACTTTAACCCCAGGTCCTGGCAGGC
GGCCTTGATTATGGCGACCCGGCGCGCGATGCTCTCATAACTCATATGCCTCGGGAACGAAATATGTACG
AAGGTGTCCGCGCCCATCTGCTTCGCCGTGTAGGCGAGAAGATAACCCTTATCGATGAAGTCTATCGTCG
TCGCCATATCCGCCGCCGAGGTTATCACGTTCGGGTCCTCGTGGGCCTCGCCGACGAGACAGATTATATC
GGGGCGCTTCTGCTTCACCCGCCGGATACCCTCCGTAGTGCCGGGGATACCCTGGTTGATGACGATGACC
TTCAGCAGCGGGTCGTCGGCCAGCCCCGCTATCTGGGATATCGTCGTCTCCATCTCCGACATAAAATTAT
CAGGATAGGTGACATGCCGGATCATACCGCCGTTGGATACGTCGCCATATTTTTTCAGGCAGTATTCGGC
GCCGCGTATTTCATCCTCGCTCTGGGAAAGGGTACCGGTAACGATACCGACATGGAACGCCGGGGCGGCG
CAGGCCGCGCCCCCCAATAAAAGCGCCGCCGTCGCCGCGAGACCAACTTTCAGATACTTAAAAAACATCT
TCATCCCTCCATTTTCAAATTACATTTCAGCGACTAAAGTGATTTTACGACTAAATTTCTACCGCATTAT
TAAAGACAAAGGACTCGCCAAGGTTCTGTTCCTTTACCTTCTCATAGATCATCGTGGCGACGGCGATGTC
CATCGCGCCGGTTCCGATCGGGATGCAGACTATCTTTTCATCCGGCGAGATACGGTATTCCTTTTTACCG
CATACCAGCTCTCCGATGGTGGCGCTGATATTCTCTTCCTTGAATTTCCCCGCGTCCACGACGCTCTTCA
GCGCCCCTCTGTGCATCGTCTGGCCGACGGAGTCCACGATCACATGGTCGGCTCCCAGAAGAAGCTCGTC
CTCGCATTCGGTGAATGAACCCATCGGGAAGATGATTTGTCCCTTTTTGAACCACTCGTTCTTGATAAAC
TTATTTTTGCCATGCGTCACGGAAACGACAATATCCGTGACCTCCATGACATCTTTGGGATCTTCTTTTA
TGATAAATTTCGTGCAGACCACCTTCGACATCTCCTCTACAAAGGCTTTCGCCGCCTGGGGATTTATATC
GTAGAGGTGGACCTCCTCTATATCAAAGACCTCGTTGAAGGCCATCAGCTGAGTACGGCCCTGCACGCCG
GCTCCGAAAAGGCCGAACTTTATCTTTTTCTTGTCCTCGATATACTTCGCGGCGACAGCGGCCTGGGCCC
CCGTCCTGTAATTTGTTATCTGAGCGCCGTCCATCACGCAGCGGAATATTCCCGTGGCGGGGTCGAAGAG
CAAAATCAGCGCGATGATATAGGGCAGCCCCCACTGCGGGTTGTTCAGCGAACCGCCGACGCACTTGATG
CCCGCGCTCTTCTTGCTGTGAATATACGCCGGCATCGCGTTCAGGCCGTTCTTATAGGGCGGCCACTCCG
CGTCCTCACCAAGTTCAAGGGTTATTTTTGTCGGACAGACGACCTCGCCGTTGCCCCAGTCGCGAAACGC
CTCTTCACAGGCGGCTACCGCGTCTTTCATTGTAAGTAGATTCTCAACGATCTCAGCATTGACCAACTTG
CATGGCATTAAAATTACCTCCCTGCTTTTTTTAACCGGCTATAATAACTATAGGATTATCCTACATTTAA
TTAAACCTGGACCTCATTATATCATTGTGTTTCTTCATGTCAATTAAATTATCTATAATTTATTTTTTCT
TGAGAAACACTGTAAAAATAATAAAAAAATAGCCTTACTTGCGATGTTTTATTATATATATCGTCAGATA
TTCATTAAATATATTTTATATTACGCCTTTTATGATGTTAAAATAAAGATGACGAAAGGAGTGTTTCCAT
GATTCAGGCTATTTCAAGAGTCACATTGACCCAGTCTATTTTAGACGAGATGCTGAAGCTAATAAAAGAT
GGAGCATGGGAGCCAGGCGGCAAGATCCCCAGCGAAAATGAGCTTGCATCGGCGTTTTCCGTCAGCAGGA
ATTCAATAAGGGAAGCTGTAAAGATCTTGAATAATATGAACGTCCTCACCTCCTGTCCAGGGCAGGGAAC
CTTCCTTGCGGAGGACGCGATAAGCCGCATCCTCTCGCTTGAGGTGATAGATATCGGCTACAGGAACGCC
TCCGTAATGGAGATATATGAGATACGCACCCTGCTGGAATCGCAGAGCGCCTATTGGGCGGCCCTGCGGG
TGACGGAGAGCGACATCGGCGAGTTAAACGAACTCCTGCGGATGAGCCGCTGCGCCGAGAGCTGCGACAT
CGCTGAACAAAACAGGATACATTACCTCTTCCACGACACAGTTATCCGTATGAGTAAGAATTCATTGCTG
CTGCATATGCTCTCATCAATAAAGGCTGAAATAGACGCGCACCACGCGAGTTTTGACAATCTGCCTCCGG
CAGACATCACCAATCTCATCAATGATCAGGAAAAGGTCATAACCGCCATCCTGAATAAAAGACCGGAAGA
GGCGCGGCTGGCCATGATCTCTCATCTCGAAAGCGCGATGAGGCTTATAAAATAGTCTTTAAGATATCCG
CGGTCTGAAATACCGCGAGACACTGGAATGGAGGAATATAAATGGCTGCGATCGAAGAAAAGGCGGCGGC
GCTGCTCGAAAGATGCGAGGTCCTGTCGCTCGCGTCAATAAACGAGGACGGCTTCCCGCGGATCTGCGTG
ATGAGCAAGGCGGGCAGCGAGGGAATAAGGCGGGTGTTTTTCGCTACGGGCACGAGTTCACGCAAGACGG
CCCATTTTATGAAAAACCCTAAGGCCGGAATTTCATACGGCGATGAAAAAGACAGCGTCACCATGACGGG
AACGATAAAGATCGTGGAGGACGATGGCTTCAAAAAGAGTCTGTGGAAAGACTGGTATACGGCGCATTTC
CCCGGCGGCCCGGAGGACCCTGAATACTGCGTGCTGCAGTTTGACGCGCTGGAGGCAACCATCTATGTCG
ATGGAGACTTCGTCACCTGGCGCGCCTCCGACGGCAGGTGCCTCTGCCGGTACTGCCAGAGCTGCGGCAT
GCCGCTGAACTCCGAAGAGCTGTACGGCACGGAGGCCGACGGGAGCAAAAACGGCGACTACTGCCGTTAC
TGTATGACGGATGGACGGTTCACCGCCGACGTTACGCTGGAGGAGATGATCGAGCTATGCCTCCCTCACA
TGTCGGCGGCGCACCCGGAGATCACCGCCGGCAGCGCGCGCGAGATGATGCGGCGGCTCCTGCCTGGACT
TAAACGGTGGCGGTCGGAGCGGGACTGAAAACGGCATAAACTCCCTGCAGAGGGGAAATTGTTTCTGACT
GCCGTGGTTTTTCTATGCAGCGTAACCCAGGGCAAACGCGCCAAGTTTCTTGACGAACATCGAGCGGCCC
GCGACGGCTGGTCTGCTGCACGGGCGTTGACGGCGGGCACATGCGTTTGCCCTGCGTGTACATCCTGCGG
CATTGGCGCTGCGTTGATATCCATGTTAAAATCGTAACGGTTCCCGGCGAGTTTACCGGCCCTGCGAAAA
TCACCGAATCCGCGGCGCGGGTAATCAAAATACAGGCAACTCAAATGACATAAAGGAGAGGTTTTTGCTA
TGAAAAGTTTCAAAAATTCGCTCTGTGTTCTTTTCCTGTTTCTGTTTCTCGCCACATGTTCTGAAGCCGC
GGAGGTGAAGCTGCGCTTCGCGGGACAATTTCCCAAGGACCACAGCGCCACCAAATTCATGTATGAGATC
GCCGACGGCGTAAAGGCCAAGACGGGCGGACGCGTCGAGATAGAGGTCTTCCCCGCCAACAAGCTCGGCG
ACTACACGATAATCTATGAGGATTTGATGCGCGGCGCGGTCGACATGGCGCTCATCTCCGTACCCAGCCA
GTTCGACCCGCGCCTCGAGCTTGTCTACCTCAACGCCTTCGCAAATTATGACGTGCTGAAAAAAGAATTT
CAGCCCGGGAGCTGGCTCTCAAAGAAGATGAACGAATATAACACGCGCCTCGGCGTAAAGTTCCTCGGCT
TCAACATCGAGGGGCTCACGGGCATCGCCTCCAAGAAAGCGGTGCGCAAGCCGCTCGACCCCAACGTCAA
CAAGGGCGTGCTCACACGCGTTCCCTTCATGAATGTCTACAAGTCGGCGGCTGAGGCGCAGGGCTACCGG
ACAATCGCGCTGCCCTACTCGGACATCGCGCGTTCTATGCAGGACGGCACCTGCGACGCCGTATCCTCGA
TATCAACGGGCGCGGCGCTGGCGGACCTCGGCGGGATCATGAAATATTGGTACCAGCTTAACTACTCACA
GGAGACGGAATCCTACCTCATGAGCGCGAAGAGCTGGGATAAGCTCAGCGAAGAGGACCTTAAGGTGATC
TATGCGGAGGTGGCCAAGGCCTCCGCGAAATCCATCGAGCAGGCCCAGCAGAACGATAAACGGAACCTTG
AGCAGATGAAGAAAAACGGTGTGCAGGTCTTCACCTACAGCGAGACCGAACTGCTGCCGCTGCGCCGGGC
GGTAATGGAGAACTGGAAGCAGCTTGAGCCGGCGATGGGCGTTCAGCTCATGAACGAGGCGAGGAAACAT
TTTCCAATAAAGGAAAAATAGGCCGAAAAAGCAAATAAAACATGGTAAGGGGCCTTTGCTGCGTTTAGTT
ACGCGGCAGGGCCCCTATAATTTATGTTTTCACTTCATTATCATTTACCAATCCGCGTCAATCAGGCCTT
AAAAGGACAAATACGCCTTTATTGCTCTGGCAGAACATATAAATCTATGATATAAAGAAAAAAGTGCATT
TTTAAACTGCGCCTCCGTTCAAAAAGAGATACCGCAAATTACAGCGGTCCCAAGGAACCGCCGTGAAACA
AGAAACAAAGAGAAAGGAAAGAATAATCCGCTATGACAGGTCTAAAAAACACACTCTGTTCAGTAATGCT
GCTCATCTTTATTTCTTCTCCCGCCGCGGCCGCGGAGATCACCCTGCGTTTCGCAGGACAGTTTCCCGAG
GAGCACAGCGCCACTAAGCTGATGCGCGAGATCACCGACGGCGTACAGTCAAGGACCGGCGGGCGCATAA
GCATAGAGGTCTACCCCGCTAACGTGCTGGGGGACTACACGATCATCTACGAGGACCTTATGCGGGGGGC
TATCGACATGGCGCTGATATCCATCCCCAGCCAGTTCGACCCGCGTCTCGAGCTCGTCTACCTCAACCCC
TTCGTCAACTATAACGCGGTCAAAAAGGCTTTCCGCCTTGACAGCTGGCTCTCTCAGAAGATGGATGAGT
ACAACACGCGCCTCGGCGTAAAACTGCTGGGCTTCAACATCGAGGGGCTAACAGGCATCGCCTCGGTCAA
ACCGATAAACGACCCGCTGGCCCCTGAGTCCAACAAGGGTGTTCTCGTGCGCGTCCCCCTTATGCACATA
TACAAAGCGGCAATCGAGGCCCAGGGATACCGGACAGTCTCGGTGCAGTACGCCGACGCCGCCCGCGCGC
TGGAAGAGGGGCGGTGCGACGCCGTATCTTCAATATCCGCGGACGCGGCCTTCACCAACCTCAAGGGCAC
CATGAAATATTGGTACCAGCTAAACTACTCGCAGGCGGTGGAACCCTACCTTATGAGCGCCAAGACCTGG
GACAGGCTCAGCGAAGAGGATATCGCGATAATCTACGGCGAGGTGGGGCGCGCCTCGGCAAAATCCATCG
CTCAGGCGAAACAGAACGACAGGAGAAACCACGAGCTAATGCGGCAAAACGGCATAGAGGTCTTTACCTA
CAGCGACGCCGAGCTGCTGCCGCTGCGCCGGGCGATAGCGGAAAACTGGAAAAACCTCGAGCCCGTGATG
GGCCGCCAGCTTATGAACGACGCCCGGAAACATTTTCTGATAAACGTGAAGCATTAGTCCTTCGCATACG
GCAAAGGAGGGGCCTCCCACAACGGGAAGGCCCCTCCTGATTATTCTGTACCCTAGCCGCAGCTGTGGCG
CTGGTTTACAAAGACGACGCCTGATTCGTTTATCTCGGCCTTCGTCTCCCTGCCGCCGCAGACCGCCACC
GTAAGATCCAGCAGCTCTCCGCTAAGCTCGCAGACGCTTTTTTCGCCGCTGATACTCGCCGAGGTGTCAA
AATCTATCATGTCGTTATGTTTTTCAAAGGTCGCCCGGTTGCCGGTAATCTTTATCACCGGCGCGATGGG
GCTGCCGAGCGGGTTCCCCATCCCCGTGGTGAAGGCCACCACCTGCGCGCCGCCCGCGATCTTCGCGGTG
ATCGAACCGCAGTCGTAGGCCGTAGTGTCCATGTAATAGAGCCCGTGTCCCCTGATATATTCGCCGGAGG
CCAGCACCCCCTCGAACGGGCGGGTTCCGCTCTTATGTATACAGCCGAGGGACTTCTCCGAAAGCGTCGT
GAGGCCGGCGGCGATGTTTCCCGGCGTCGGGTTCGTCAGCCGGATGTCGGCGCCGGTCTGTTCCTTTATG
TCGCGGTCCCATTTCCTGACCATCTCGCGGAGGCGGCGTCCGACCTCCGGCGTGCGGCCGCGCGCGAGCA
GGATATTTTCCGCGCCGATCGCCTCCGAGGTCTCGCTGAGTACCACCGTGGCCCCCATATCGACAAGGCG
GTCTGAAAGATCTCCCAGCACGACGTTGGCCGATATCCCGGAGGTGGGGTCAGAACCGCCGCACTCAAGA
GCGAGAATCAGCTCCGAGATATCGATCTCTTCGCGCTCCAGCCGCCGCGCCTCCTCGACAAGCCCTCCGG
CGATCTTCACCCCCGCGGCAACCGCGCCGCCGACGCCGCCCTCTTCATGGATGGAGATGTAATGCAGAGG
CTTGCGGCTCTTCGCCAGGACCGCCTCCATATAGAGCCCGCGCTGCGTCGCCTCGCAGCCGAGGCCGACG
ATGAGCGCGCCGTAGACATTGCCGTTGGCGAGGAGGCCGGAGAGCACCTCCAGCGTATGTTCGGTATCCG
AGGGCGACTGCCCGCAGCCGTTATGATTATATAAAAAGGTCGTCCCAGGGACGGCGCTGACGATCTTCTG
CGCCGCCGACGAGGAACAGAGCACTCCCGGCATGACGACGACGAGGTTGCGCACCCCCGCGCGGCCCTCC
GGCCGCCGGTATCCGAGAAACTTCATCATCGGCCCTCCTCTTCCATATCCGTCAGGTTGTGGCTGTGGAC
ATGGGCCCCCGCGGGAATATCCCGCGTCGCGTGTCCGATCCGCTCTCCATACTTGAGGACCGGCTCTCCC
GCGCGTATGGGCAGCAGCGCTATCTTATGGTAAATGGGAATGTCGTCCGCCGCTGTGATCTCCATCATAT
CGCCGCCGTTCATGTAGGCAAGCACCTCGCCCCGCCTGACGGGGCGGTTGACGATCGCGACGGAGTCCCT
GATGGAGACCAGTATCGCGTCTATTTTTTTCTGCGCCAAAATATCCGACCTCAGTCCTTCAAAAGTTTTA
TCTCGGCGACGGCGGCGGCCAGCTGGCCCTTCCTCATCACGTCGCCGCCCTGGAAACGCTGGAGGACGCC
CTCATATCTCTTTGCGTCATCTCCAAACAACTCGCTGAGCCACTGGCTAAAATCGTCGAGGGTCACCGGC
GCTTCATATTCGCGCTGAGGAAATTCCATCCGCCCGAAGGCGCGGCGAAAGGCGTCGCGCACCTCGAGCC
AGTGCATCTCCTGATCCACGCCGTATATCGTTTCGGAGGCCGGGTCCATGTAGTCATATATCATCGAGAG
TTCGACGCCGCGCCACCAGAGCGAATCCACGGGTACGTCATCAAAGTTGAAGAGCGAGAGCTTGTCCTTC
GCCTCAAGTAGACGCCACTGGACGTCGAGCGGGTGCACCATGCGCGGTTCGACATTCTGCCGCACCGCCT
CGGCGGCAAGCGCGCCGGCGGCCTGGCCGGTCAGCATCGTGACGGGCTGAAGACGCGTCGAACCGTTGAC
GATGCGCGAGACCGAAATATTCTTCTCCGCGGCAAGCAGCCCGTCGACCTTCTCGGGGATCAGCACTCCC
ATCGGTATCTGAAAGAGACCGCCCTTCCACTCCGTATCCGCCGGTATCTCCTCCGCGTTCTCGCCAAGGT
CCCGGTCGAGATACTGGGGCTCGCGCAGGCCGTGGATATCGGTGGGATACTCGCCCAGCGCGATGCTGTA
AGGATTCGTCTTGAGCATACGTCTCAGCACCCGGTCACGCTCTACATCCTTGACCGTCATCGTCGTCACG
CCGACGATGCGGCGGCTCTCACGCACATAAGGGAAGGGGGGAAAATGCGTCAGCACGGGCACGAACTCCG
CCGGCATCTCCTTCCAATCCCGCCAGTTATTGCTGAAATACCTGCCGTATCCCTGGCGGTCATCCACCGA
CCAGTCCTCCATGCCGAGCTCCGTCTGCATATAGAATATAAAGGCAAGCGTCTCCGCCATCGCCCGGCGC
TCCGCCTCACGGCGGAACTTCTTATCCTCAAGATACTTCACCGGCATTCCAGCCGCGCCGAACTTCCGTC
CGGGATAATCGTTAGCCCAGTTCACACCGGTACGTGATATCAGCGGCCACGTCCCGGAGAGACCGCCGTC
TATCCTTTCACGGTCGGGGTTGGTGATATCCGGCATCGCGCGGTAGGCGTTATGCACCGGCACGTTGAAG
GGATACTCCCCCGGCCACCAGCTGCCGTCCTTCGTAATCACCTTGCGGAAATGGGGCAGAAAATCCTCGT
ATCCGGGAGGACGCCTCGTCAGCCGCAGCTCCGGCGGCAGTCCTTCGGGATACCTCTTGACCACCGCGAC
ATAGGTGATATCCTGAATCACGCTCTCCTTGTCCACCTTAGGCGCAATGCTGTTGCCTACGCGGTAGCGC
GCGCCGGTGAGGGGGATAAAATCGCCGGTCTCGGTGGCGTCGATAAAGACCTTCGCCGCTATCGTCATCT
TTTCGCCGCCGCTTTCTATGAGAGCTGAGACGACCCTGTTTTTCTCCGTCTTGGCCTTCAGCACGCGCGA
CTCAAGAAAGAGAGATACCCTGCCGCTCTCCTTTATCATATCCGTAAGGATCTTCTGCCCCACCCAGGGT
TCAAAGGAGATCGTATCAGAGCCCCAGTAGCAGAGATTCACTGGCGTGTTCCGCTGTGCGTAATACTCGC
GTACGCGCGTGATAAATTCGTTGTATATCCCAGTGCGCGTACGGCGCACATCGTCCATCGTCGAGACCGC
GGCGCCTGTCATCTGGCCGCCGATCCAGTCCGATTCCTCTATAAGCGCGACATCCATCCCCATGCGCGCG
GCCTGGATCGCCGCCGCCGAGCCGCCGGTCCCCGCTCCGATCACCGCGACGTCAAAGCGCAGAACATCGG
CGGCGAAGGCATTGTCCGATGACATCGTCAAAAAAAATATTATTGAAGTGATTAAAAAGGTGAGCACAGA
AATTCCTCCAAGTTCTAGTAGCTTAGCCATAACTTTTTAATTATACTATGGTCGGCGGATTTATTACACA
TCTTTGCCTAAGGTAAAAAGGCTGAATATTATTCTGTATAGTTCAGCCAGTATGTATATATTTTTCGCCA
ATTCAGCACACCGGCAAAAACATGCGGCGATAAAAGACGCATAAAACCGGCGACTGCTTGGGAGGATGAA
CGATTTGCGCGTAATAGACTTAGGCTGGCCAATCGAGGACTCTATGCAGGTATTTCCGGGAGACATCTCC
CCTGAGATCAAAGAGCTTACGAAAATTGAGGATGAGGGGTGCCGCTCCAAAAAAATCATAATATCCTCGC
ATACCGGCACACACATGGACGCGCCGGCCCATATGCTCGCAGGCGGCGCATGCCTCGACGAACTGCCCAG
CGAAACCTTTTTCGGCTTTGCGGTGATCGCCGACGTCAGCGGCTGCGCGGGACGCGAGATAGAAATATCC
GACCTCGGCCTCACCAGGGAGGAGATGGCGGCGGCCGATTTTTTGCTGCTCCACACCGGCTATTGTGACA
AGATGGGAGAGGACGGCTATCTTGAAGGATTCCCCGTACTCTCGCAGGCGGCGGCGCGCGCCCTCGCGGA
ACAGGAGCTCAAAGGGATCGGCGTCGACGCTATATCGGTAGACCCCGTTAAAAGCGCGGAATGCCCCGTG
CACAAGACAATTCTAGGAAACGGCATGGTCGTCCTGGAAAACCTGCGCGGACTGCGGCAGCTCCCCTTCA
AAACCCCCTTCTGCCTCACGGCGCTGCCGCTGGCGCTCAAAGGTGCCGACGGCGCGCCGGCGCGCGTCAT
GGCCGTGCTTGAAAAATAGCGTGCTGGAGGTTAATATGGATACGGTGATATACAAAGAACTCTGGAGGTG
CGTACATTGAGAGACAACGATAAAAAACTGCTGAAAAAAAGACGGGGCTTTACCCTGATCGAGATCATGG
TCGTCGTCGTCATCATCGGCCTGCTCTCCGCGCTCGTCGGGCCGCGGCTCATGGGACAGAGCGACGAGGC
GAAGCGCAAGACGACCCAGACACAGATCGCCCAGCTTGAACAGGTTCTCGGCCTCTACTACCTCGACAAC
GGCTTCTATCCGACCACCTCCCAGGGGCTGGAGGCTCTTGTAAAAGAACCCACGATGCCGCCAGAACCGC
TGAACTACAAAAAAGGCGGCTACATGAAAAAGGTCCCGAAGGACGCCTGGGGGCGCGAATTTGTCTACAC
CGCCCCGGGAGAGCACGGCGACTTTGACATCCTCTCCTACGGCGCGGACGGGCAGGAGGGCGGCAGCGGC
GCAAACGCCGACATCACGAATTGGGAATAAAGGGCGGCGCAGCGTCTGAAAGCTTCCCGGATTTTGTCCG
GAGGGCAAATTAACTGACGTGCGCCTCCGGCGAGAAGGATGTGGATATAATGAACAAACCGCAGCTGATA
CTTAAAGCGATCAAAGAAAACCTCATACCGCTCACACAAAAAGAGGTGACGGCCGGCAACCACGTATTCG
GCGGCCTTGTGCTCGATAAAGAGAGCTGCCGGGTGATAACCGCCGGCAGCAACAACCGTCAGGCCAACCC
TATCTACCACGGCGAGATCGACACCATTCAGCGATTCTTCGCCGACGGCGACCATCCAAACCCCGCGGAC
TGCATCTTCGTCGCGAGCCACGACCCCTGCTCCATGTGCATCTCGGCGATCTCCTGGGCCGGTTTCCATG
AGATATGGGTGCTCTTCGGCTACGACGACGTCGAAAAAGAGTTTGGCATGCCCGTAGACATCATGATGTA
CAAAGAGGTCTTCGGCGCGGAGGGCGCGACGGACTATAATAAGTTCTTCCGCAAATACTACCTCAAAAAA
GAGGCGGCGAAGCAGGAAAACGCCGCCGAACTGAGGAAAGAGATCGCGGAGATAGAAAAACTCTACGGAG
AGATGCGGGTGGAGGACTTCGACTACCCCGGAATGTGATCAGGCATATCGGCGTCCCTCAAATGAGGGGC
GCTTTTTTTGTTATCCTAGGCAGGGAATTCCCCCGATATAGACGGCGAAACCGCGCCCCAGCACAAAAAG
CGCGGCGCCTCTCACGTAAAGAGACGCCGCGCGATACCGTCAGAAACATCATGTGACAGGCAGATCCTAC
CTTTTATTATTCTTTATCCTCTTCTTTATTACGGGCGCCAGGGAAAGCCCCAGGAGGACAAGAAGGGGCG
GCAAGGCCGACGCAGCGTTGCAGCCGCCGCTGCCTCCGCCGGAGCGTTCCTTCGCTTCAAAGGAGAGCGT
CGTCGAGCAATAGGTCTTATTTCCCAGGTCCAGCATTGCCGCGACTGTGTTCCTTCCCGCGGAATCGGGG
GTATAGGTAAATATGCCATCTTTATCGCTGTGCGTCTCAAGTTTTTTGAGATTTTCAGGCCCCTCCTCGC
CCTTAACGATGGGAGTGGTCTCATTTCCATATTCTATCTCCGCCCCCTCGCGCGGGCTCCCTTTATAGAG
CAGTTTGAACTTGATCGGCACGCCGACCGTGGCCATGGCGAGATCGGACAGGGGAATGATCTCCGCCACT
TCGCCGCCCCCGACCGCTTTCGTTGAATGACCGTCGGCGGCGGCGTTGAAGATATGCTTGCTGTAACCCG
TATAGACCATCTGTCCCGGAATATTCAGATTGGTGCGGCAGGCGGCGATCACCGTCCCCTCCTTACCGAT
CGTGGCGACCGCGCGGCGGGAGTCGATCCCTGTGACCTCGTCGCCGTCGGGGTCGTCGTAGGCGGCAAAG
AGGCTTGTCAGGTCTGTCTCCGTGCCATCCTTATAAATCAGCCTGCCGTTCAGCATGTCAGCGTCGGGAT
CCAACTTCATGAAGCTGTAATCATACTGGGCCTGCTTTGTGATGTGTGTAAAAGAGACGATGACGGAATG
TTCATTTCCTACCCCTGTGCGGGAGACCTTTGGTATGACGCTGAAATAATGAGCATCCGCCGCCGGCGGG
CAGACGAACAGCGCGCATATGAGGGCGAGAGCACCCGCGCCCGACTTATATTTCGCAGCCATTTTGAACA
GCCTTTCCATAGTATATAATACCTCCTGAAGTTATTTAGTTAGCATATGCTAACTAAATAACTTATAACA
TTTAACTTTTCAGATGTCAATAACGGCTCAGGGAAATAATAAATTTCTGCTTTTCATTTTTGATTCAGCT
CATACCAGGCAGCACATATGGCATAGTCGTGAGAAGCTGTATTTTCATAAGCCTGTAAGGCCTCGCGCCG
GAGAACAAAAAAGGAGCCTCAGCGAGGCCCCCTTTCGTCATGTCGAAGTTTTTTACAGCATATCGGGGAG
TTTGTCCTTGTATTCCGCCATCTCGCTTTCGTATGCCGCGAGCCTTTCGCGCGCGCGCGCGATCTGCGCC
CGCACCTGCCGCGGGGAAGTACCTCCGGCGGTATCGCGGCGCTCCATCGAACGCCGCGGCGAGAGCAGCG
GCAGCAGCCCCTCCTCCGCCTCCGGTATCAGCGCCTGCCACTCCGCAAGCGTCAGCTTGTCCATCGGCCG
CCCCTGTTCAAGACACCAGCGCACGGCGTGTCCCACCTTTTCGTGGGCGCTGCGGAAGGGTACGCCGCGC
AGCACCAGGTATTCCGCGACGTCGGTGGCGAGGATGAGGCCGTCGGCAAAGCCGCGGCCGGCCCTTTCCT
CGTCTATCTCCACCTGCGAGAGCAGCGCCGGTAATACGGAAAAAATCCCCTTAAGACAGTCAAGGGTGCG
GAAGAGGCTGCGCTTATCGTCCTGTAAATCACGGTTATAGGTGAGAGGTATACCCTTCGTCATCGTCAGC
AGATCGACGAGCGCGCCCGAAAGCTGCCCCGCCTTGCCGCGCAGAATCTCCAGCACGTCGGGATTCTTCT
TCTGCGGCATAATGCTGGAGCCGGTGCAGAATGAGTCCGGCAGCTTGACCCAGCCGAATTCGGTGGTGAA
GTAGATGATGAGATCCTCGGAGAGACGGCTGGTGTGGCCGCCGAATACCGCCGCGAAGTAAAGTATATCC
AGGAAATGGTCACGGTGGGCGACGGTGTCCATGCTGTTTTCCGTGAGACGCGAGAAACCCATGTCGGCGC
GCGTAAATTCGCGGTCAAGCGGCAGAGTGGAACCGGCGAGCGCCCCGCAGCCGAGCGGCGATTCGTCTAC
CGCCTCGTAGGCTGCGGAAAGCCGCTTCGCGTCGCGCATAAAAGCCTGCGCGTGCGCCATCCAGAACTGT
CCCATTGAGATGGGCTGCGCCTGCTGAAGATGCGTGTAGCCGGGCACGACTACATCGGCGTGCTCCTCGG
CCTTTTTGAGAAGCACGGAGATCAGCGCCTCAAGCCCCGCCCATATCCCCAGCAGCTCTTTGCGCAGGTA
TAGCCGCACGGTGGTGTTGACCTGGTCGTTGCGGCTGCGCCCCATGTGAAGCCGCGCGCCCGTCGCGCCG
CATTTTTCGATGAGGCGCGACTCAATGTTCATATGCACATCCTCAAGCGAGACCTTAGGCGTAAAGTCTC
CGCTCTTTATCTCTTCCGCAATTTCGCGCAGATTCTTTTCTATCGTCTCAGCCTCTTTCGCGTCAAGCAA
TCCGGTGTGCGCGAGCATCCTCACATGCGCGATGCTCCCGCGGATATCCGCCGCGGCCATGCGCCAGTCA
AGGTCCAGCGACTGGGTAAAGTTTATTACGGCCTCATCTGTATCCTGTGCAAAACGGCCCTTCCACATCA
GGGGCAGCTCTCCCTTCAAGTTATCCGGCAAGTGTCGAATTCGTGTAAATTTGGCATGAATTATACATCA
TTTCGCCTATTATATGAAAATAGAAGAAATGGCGGCCCGCTGTTATAATAGAATAAAGTGGGCGAAAAAT
ATGGCCGAGATCTCATATACGGATAAAATATACACGATAGACGGTAAGCGTCAAAACCCCCGTACCTATA
AATTAAGCCCAAAAGCTCGTAAACTCCTTTCATCAATCAGCACCGAAGGGAGCAGTTTTATGATCGAGAG
CGGTAATAAAGATATATATATTGTCTGCGGCGCTACGGATATGCGTAAGGGTGTCGACGGTCTGGCTGCC
ATCGTAAATTTCAGGCTTGCCTGTGATTTCAGCGGTACGTCTATGTTTATCTTTTGTAATAAGAGCCGTA
ACAGGGTGAAGATCATCGAGTGGGACGGCGACGGTTTCTGGCTGTATCAGAAGAGGCTTGAACGCGGTAC
TTTCCCGTGGCCTGCGGAGGGGAGTGTGAAGAGGATGGTTATCACTAAGGATGAATTTTCCTGTCTGTTT
TCAGGCACTAAGCTGCGCCGCAGACTCAGTATGGACGAGGTTTTCCCCGAGGTGACGGCGTAAGGTAATA
GTCGAAAATAGCAAGATGTTAGTATTACTGTAATTAAGGCGTATTTTCCTGTATCATAATCTTATGGAAG
AGCTTATACGTGAACTGGAAGAGTTGAAGAATAAATATGCGGAGCTTGAGGAAAAGAATTCCGGTCTTGA
GCTTGAACGACAGAAGCTGGAGAAGAAGGTCGCTTATTATGAAGAGTGCCTGAGGCTGAGCCGTCACAGG
CAGTATGCGAGTTCAAGCGAGAAGAGCGAAGCGGATTCCCGTCAGCTTCTTCTTTTTGACGAGGCGGAAA
ATGAGTCGGACGTCAAAAAGCCGGAGCCCACGGTTTGTGAGATAACATATACAAGAAGAAGCCGTAAAGG
CGGATCAAAGCCGGAGGATGATTTTGAGGATCTCCCCACGGAGAGATTGGAATACACCCTTTCGGAAGAA
GAGCGGTCCTGTCCGGAATGCGGCGGCAAAATGCATCTTATAGGATATGATGAAAGACGCGAGATAGAGA
TCATCCCGGCCAGCGTAAAGGTCGTGGTCCATGCCCAGGGAATATACGGCTGCCGCCGATGCGAGAGAGA
AAACACGCATGTTCCGATAAAAAAGGCGGATGTTCCTGCTCCGGTGATAAAGGGAAGTGCCGCCTCCGCG
TCGTCTATAGCACACATCATGACGCAGAAATACATGCAGGGAGTGCCGTTATACCGCCAGGAACTCTCGT
TCATGAAAGAGGGAATAAAACTTAGCAGACAGACGATGGCGAACTGGCTTCTGCGTGCAGGGAAAGAGTG
GCTGTACCCGCTATACAATGAAATGCGCCGTAAACTTCTGGAAGAAGAGATACTCCATGCGGATGAAACA
GAGATACAGGTACTGCGTGAACCCGGAAGGGCTTCACGTACCAAATCCTACATGTGGCTGTACCGTACCG
GAAAATACTCCGCTTACCCCGTCGTCTTATTTCAATACCAGGAAACCCGTTCAAGCTCACACCCCATAAA
ATTCCTCAACGGCTTCAGAGGCTGTCTGCACACAGACGGCTATGCGGGATATGGCAGACTCGGTGCAGAA
ATTCGCCGCTGTGGCTGCTGGGCCCATGTGAGAAGAAAATTTCACGAAGGGATACAGGCGGTTCCACAAG
AAGAACAACCAACCTGCGCCTCACAGAAAGGACTTGAATACTGTGACAGACTCTTCTCTCTTGAACGTGA
CTATGCAAAACTGACGCCGGAAGAGCGCCGTGTCAAAAGACTTGAACAAAGCAAGGCGGTAACGGACGCC
TTCTTCGCGTGGGTCTCGAACACCCCCGCCCTCCCCAAATCGGCACTCGGAAGGGCTCTGCACTATGCCC
TTGAACAGAGGCCGTTACTTGAGACCTTCTACCTTGACGGCAGATTAGAAATCTCCAACAACATGGCGGA
ACGAAGCATAAAACCATTCGTCATAGGCAGAAAAAACTGGCTCTTTTCCTGCTCCCCCAAAGGAGCGGAA
ACCAGCGCGGTAATCTACTCAATAATAGAGACGGCAAAAGAGAACCACCTCAAACCATACGAATACCTCA
AATACATCCTTGAAAACATGCCCAACACGGCACCGGAGCGATACCATACCATCCTGCCCTGGAGCAAAGA
ACTTCCATGTCACTGTAAATTGAAAGAGCAGACTGATTCAACGGCCGGCGACAACGACGAATCCTGTGAC
CATGCCTCTGATGCCGGAGTCAACGACTCTGCTGAATGATAATATAATAGATCTGATTATTGGCGTAGGT
ACGGTATATTTGACGCTTACGATAGACGAGATAAAAGAGCTCGTCGCACCGGTTGCCGCAAGGTATGATA
TCGAGGCGATATATCTCTTCGGTTCCTATGCGCGCGGCGAAGCTGAGGCAAACAGCGACATCGATCTGCG
GGTGGAGGCCAGCCGTATAAAGAGCCTGATGACCTTCGGCGGGTTATACTCCGATCTGGAAGAGGCGCTC
GCCAAAAAGCCGGATCTGCTGACGACAAAAAATCTGGATGATGGTCTCCTGGAAGAGCTTGAAAAAGACG
AGGTGTTGATCTATGTTCCACGTGGGAAATATCTACGTCCCATGTTAAGAATAAAAGGGGACAGCCTTTC
GACTGTCCCTCGCTGAACGAACCAGTAGGCACGTAAATGGAAGCAGAAGCTCCATAACAGCATATTCAGT
ATAGTAAAAACAACTCTTGATGTCAAACGTCATTTCTCACCTTATATAATCCATAAATGGTTTTGCCATT
ATTTCTGAAATCTCGTGAGCACCCCCGAATGATTTCATAATATTCTTGGACTTTAGACTTGAATAAAAGT
TTTTTGTCATCTAGTCCGGACTGTTTCTCCAACAACGTGTAATAGTTTCTCAGGATACCCGCGCCCACAT
CGGCCGCTTGGATTCCCTCCGTCATCTCAGAGTCCACGAAAAGCGGAAATTCTATTATATTGCCCAAAGA
GGAGCCTTTCAGGGACTTATACAGATAATCGCTGAAAGCAAACGCCATATTCCTGTCCGTGTTTTTATAG
CTATAGTCTATAAGGATCAAAGCCTGTTTTTTCTCAGATTTTGCCAGGTAATTGATTCGTTCCAGAAGAA
GTTTATAATGTTTGGGCAAATATCCGCCCCCGCTCTCAAAAGGTTTCAGTCCGAGAACGGTATTCTTTGC
TGAAAAGGCAAAAAATGTAAATTCTCTCAGCACCTCGTGTACATATCTGTCAATAAATGTATATTTTTTA
CTGAATGGCTCTCCATTCTGCGCCAGCGTACTAGCGTTGATAAAGGACTGAGCCTTTATTTCCTGTCTTT
CGTTTTCCAGGATACCTTTCTTTAAATTATAAATTTGGGAAAGCAGGGAGGGAATTTTAGCTTTTCTGAT
TACCGCCGCTGTGGTAACAACATATTGTTCTTCTTTTGAATTCATGTCCCCTGACGTATCGATAAAAGCA
TACATGCTCTACAGGCTTCCCTTCAAATTCGTTAAATAAAAAAACGGCTTTTTCATTATATCATATTTGT
AAGGGTAAGAACCTCACGGGAAGACCTGCTTGGTAAAAGCGCCTTCATAACTCTCCGCCATCGCCGGGAA
ATACATCTTCGCCGCACTCTTTGGCGGCAAGCTTTCTTTTTAACCTCTCTATCCGGTGCAGGAGGTTTTT
TCTATCCTCCTCCCACTGGCGGTCTTTGAATATTCGGTGGCTCTCAAGCCATCTCAGCGCCTCCGTGGCG
TGGGCCAGGGCGTCACCGCAGCGGCGGAAGCGGTGTTCCTCTATCTTCGCCATCGTCTCCAGCGTGCGCA
CGGGGCGGCGCTCCGTCTCGAGCGATTCTTCGTAGTAGCGGTAGGCGGCCTCGTAGTTTCCCGCGGCGCG
TTCGGCCTCCGCGAGGCGCAGCAGCGCGAAGTGACGGTCGTGACGGAAGTCGAGCGCCCCCTCCCAGGCC
GCGCGCGCCTCCTCCTGAAAGCCCTTCGCGGCCCAAAGGTCGCCCGCGCGTATCATATCGGCCGCGCAGG
AACATTCTCCGCGCGCCATCTCCGCGATATGTATCTGCAGCGCCGCAAGCGAAACTATGTCCAGTGTGTT
ATGGTAGAAGATGCCGCGCAGCGGCCCCGCGTCCTGCGTGCGCAGGAACTGGGTGTACATCCAGGGTATT
TCACTGCCGGGAACATCCTCGCCGCTGCGGCGCAGACCAAGGACGTTCCTCTCTATCGACGAGAGCGAAC
AGGATGAGAGCCGTCCCTTATAAAAGTGGCGCGAGAGGGAGAGCAGGTCCATATGCGGCGCGCCGCCCCA
CGAGGGTACCGCGCGGGCCAGCGTATAGCGCGTGCGCAGCAGCGGCAGGTCGAAGGCGCGCCCGTTGTAC
GTCACAAGGCCATAATGTTCCGGCAGCTCCGCCTCGATCGCGGCGAGCCAGCTCCGCTCCCAAGCGGGCC
CGGCCAGAAAAAGCTGCACGACGCGGAAAGAATCCTCACCACAGAGCCCCAGCCCGATAAGAAAGGCGTA
GGTGCCCGTGCCGCCCGATAGTCCGGTCGTCTCGGTGTCGAGAAAGACGGGAACGGCGTCCCCGCCCCAA
TGACGCAGCGTCCGCCCGCTCTCCGCGGGAGAGGCTAGCATCTTCTTGCCGTACCAGCGGCCATAGGCGA
ACTCGCGCTCCATGCGATAGACACCGCGCGCGATCCAACGCCCCTCCGGCAGCCCTTCGATGTCAAGCTC
TTTAGGCAGGGAGGCGGGATTCGGCTTTATCCTTCCCTCCGCCTTCGGCAGAAGGCCGTCAAGCCGTCCG
AATTTTTCCGGGTTATCTCTCTGAGGGCGCGCCAATTATCTTCTCACCAGATCTATCACCACAATCTCCG
GCGGGGCCATGAGCCTCACGGGAGGCCCGACATATCCCGCGCCGTTGCTCGTATAGAGCATACTGCCCTT
TTGAAGTTTTTTAAAGCCCCGTGAATGACCGCGAAAAAAAAGCCGCGAGGATAGAAGCGGAAAGAGCTGG
CCTCCGTGCGTATGGCCCGAGAGCTGGAGGTCGAACATTCCCTGCGTGCCGATCTCTACGACGGGGCGGT
GGCGCAGCAGCAGCATAAACTTGTCGCGGAAACGGCTCCGCGTATTGACGATCACCGTCTCCGAGCGGGA
CAAACCCCATTTGTCCTCGCGGAGGTGGTCGCGGTCGTCGACGCCGACGACGACGATGCCGCCGGCACAG
ACCGCCTCCGTACTCAGCACGCGCATCCCCGCGCGGCGCATGAAGTCCAGAGCCCTGTCGATGTCGTCAT
AATAGTCGTGGTTGCCGGTGACGGCGTAAACCCCGTACCTCGGCCTGATGCGGCGGAACATCGCGATCTC
GCGCCCACGCCCCTCAAGGCGGCCGTCGGCGACGTCGCCCGTCACCACCACCATATCCGGTTCCGCCTCA
CGCACGCGCCGCAGTATCTGCGCGAGCAGCGCGACGCCGGTGTAGGGGCCGAGGTGGAGGTCCGTCAGCT
GCACGATGCGCAGCCGCTCCTCGCCGGGCGGCAGTTTTTCCGTCTCTATCGTGATCTTCGTCGTCTGTAT
CGTGTGGGCCTGCTTCACTCCCAGCGCGATGAGACCGGCGGAGAGGGCGAAAGCGGCCGCCAGCTCAGCC
CATACGGGCATTATCTCTCTTCCCATGATCAGCCCGGCCAGCTCTAAGACGAGAAGGGCGAAAAAGCTAT
AGAGCACGAAAAGCAGCCAGAGGCTGCCGGCCCGGTCCGTCCAGCGGCGCAGCTGAGCATGGTGGAGGCG
TTTTGTGCGACGTGCAAGATATGAGAGCCCCGTCATCGCGCCGCAGGACATCAGCCAGATAACTCCGGCG
GTTCCCCCCGGCTGCGCCTCGTTTATCTTAAAGAATATGTATATGCAGATAACCGTGACGATGGCGGCGC
AGACCACCCAGAAGGCGGGATGTTCGGAGAAGCGCCGCGAGTAGACCCTGTCGTTCATGCTATATCTGCG
CCGAGTAGAGGCGTCCGAAGGACTCCAGCAGCTTCTGCCACAGCGGGCGTTTCTCCCACTCGGCGATGTT
AAGCTCCTTACAGCGTTTCATGTCGGTCTCGAACTGCCGCGCGAAGGACTCCGCGATCTCCCGGTCGTAG
ATAAAGAGCTGGTTTTCAAAGTTGATATCGAGGCTGCGGACATCCATGTTGCAGGTGCCGACGGAGGCTA
TACGGCTGTCGGAGACGACCGACTTCGTGTGGATGAAGCCGTCCTGATACAAAAAGACGCGCACTCCCGC
GCGCAGCAGCGGCTCGATATTGCTGCGGCTGCCCCAGAAGACGAGGAAGTGGTCCTTGACGGAGGGCATC
ATCACGCGCACGTCAACGCCCGAGAGCGAGGAGGCGATGAGCGCGTTCATCAGCTCAGGGCCAGGCACCA
GATACGGCGATGTCACCCAGACGCGCCTCTGCGCGCGCGAGATCATCCCGTAATAGCCCTTGGCGATCGA
ATGCCAGACGCTGTCGATGCCGCTCTCCACAACCTGCAGCGGGATCACCGGCAGATCGGAATAGTCGTCT
TTCACCGGCAGGCCGTTTATTATGATGTCAAGATCCTCGCAGATCGCGGCGGGATCGTCCGCGGAGCGCA
CGCACCAGTCGTGGAGGAATATCGCGTGCAGCGCCGGCACCGCCTCGCCCTCAAGGCGCACAAAGGTGTC
GCGCCAGAAACCGAGATGGCCCTTGCCCTCGTATTCCTCGCCGATATTTATGCCGCCGGTGAAGGCCACC
CTGCGGTCGACCACCAAAATCTTACGGTGATTGCGGAAATTCATCTTGCGGCGGAAGAGCGGCAGCGAAA
CTGGCATAAATGAGCGGCACTCGACGCCGGCCTCCTCGAGCTCCTTAACAAAACTGGCCTTGAGGCTCCA
GCTGCCGACCGCGTCGTACAGAACGCGCACCTTGACCCCGCGCCGCGCCGCCTCCATGAGCAGGCCGCCG
ATCTTATGCCCGAGGGCGTCGTCGCGGATGATAAAAAACTCCATGTGGATGAACTTCCGCGCCCCGGCGA
TCGCCGCCTCCATCGCGGGGAAGGTCTCACTGCCGTTTATCAGGATCTCCACGCGGTTACGCATGAGAAG
GTCGGCGCCGCTGCAGGCGTGCAGCATCCTGCCGGTGAGAAACTGGTCCTCCGCCGCCTTTTTGAATGGC
GAATGGTCAAAGCTGTACTTCTTCGCCGGACGGAAGAGCCGCCTGTTGCGAATACTCTGCAGGTCCGGGC
CAAGGACAAGATACAGGACGACGCCCAAGACCGGCACCAGGATGAGAACGAGCATCCATAATATCGTCCG
GTCTGGATTCTGCCCCTCCATAAAGATGATGAAGGCGATAATGATGGAATAGATGATGATGATGTGCCAC
ATATAGCTCTCTATAGTGGCAACGACCTGGTTAAAGACACGCGTAAAATGCTGCGTTACGCCGAGCCCCT
CCTCCGTAAGGACGAAAAAATCCGCCAGCGTATCTATTATCGTCGGCAGAAAGCCGAGCAGAAAGGCCGC
GATCAGGGCCCAGATTATCCATTTGCCGATTTTATTCATATTGTCACGCCACCGTCCCTTTCCTCTAAGA
TATTATATGCGAAGAATTATTTTATCGGCAGAATATATGTTCTTTTGCGCCGTTCTGCCTCGGCGCAGTA
TCACATTTCCTTCAGGCAGGAAAAGAGGTAACTTGCGGTTTAGCTTCTGCCCTTGTAGCCTCCCTCTCTG
AGGCGGCCAGAGAGCCGAAATCTTTGATTTCGTGCGATTAGGCTGGTAATTACATCAGAGGTGTTGGCCG
CCTATTTTTGGCGGCTGACGGAAGGAGTGTTGCTCTGTATGGCGCGGTTTCCGCGCCATACAGAGCCCGC
GGCAAAAGCCGCGGGAGAAACTAAGGTCAACTCTCCCTTAGTCCCTACGGGACAGCTCCCTCGGAGAGGG
CGCCAAAATTTTTGATAAACCGCTATTTATCATTTAGCATATTGAAGCTATTCCGCAGTGCGCCCTTGTC
CTGTCGTACCGGCCTGCGAGCGGTACCCAGATGCCGGGCTTAACCCCGAACGACTGAACGAAGAGAACCG
ACTCCAAACAAACGCTCCATGCGAAGAATCGCGCGCAAAAAAACAGGCCCGGGGGCGCGGCTCCGGGCCT
GACCGTATGGCGGCGTCTCGTTTATTTGGATACGCTGTCGATAAGGTTCGCTATGTGCCTTTTCATCGTG
AGCTCAGCGAGCTCCGGGTCACGCGCCTCGACCGCTTCAAATATCCGGCGGTGCTCGCTGTTGTAGATAT
GCCCCGCGTCGCGGCGTATCTTCTCAAAGACCCGCCCGTACTCCTCTTTCTTGCGCAGCAGCTCGACGAT
CGCCTCCAATATCTGATTGTGGCTCGCCGCCGCGAGGGTGCGGTGGAACTCGTTGTCCAGCGCCGACACG
GGAGAGCCGCTCTTGGCAAGGCGCTCCTGCTCCTTCACGACGCCGCGAAGCTCCTCTATCTCCGCCGGCG
TGGCGTTGAGCGCAGCGAGCCGCGCGACGGTCGTCTCTACCGGCAGACGCGCCTCCAGCAGCTCCAGCAG
GTAATTTTTATCGGTGTTTTCAAAGACGTCCAAGAACCCCTCCGTCCATTTGTCGTGCCAGCGCATCTCT
TCCAGTTCGCGCAGCCGCCTCTCTCCGTTGGCGGAGATCGTGCGCCCCTGATTGCTTACCTTCTCCGTGT
AGCCCTCGTAATCCATATCGCGCAGGACGCGGCCCACCGTAGCCTCGGCCATGGAGAAGCCCTTCTTCTC
CAGAAAGCGCTGCACCGACCCCGCCCCCGCGGGTTCGTTCGTCTCTTTGAGAAAGAGAAGTATGTTGTAT
ATTACGTTGTCATGCGACTGTACCAAATCAAACACTCCTATATCCTTGATGCGCCCTTTGTCCAAGGGAC
CGGCAACATCTGACTGTTAATCATCAAAAGTGATGAGTTAAGGATACCCAATATTTCATTTTATTTCAAG
TCCATACAACAGTTTTTCCTCAAGGTTTATCTTCGTCCTTCGTATCATTCAACGGCTCACCGAATATTTT
AAGTTCGCCGCTCCTCAAAAGAGCGACCATCGCCGCGGCGATCGCGGGATCGAACTGCCGCCCGGAATTT
TTTTCAATCTCGGAGATGATGTATTCAAGGCCGCACGCGGTTTTGTAAGTACGCGCGGTGGCCATCGCGT
CAAGCGCGTCCGCGACGCAGATGACGCGCGCGACAAGCGGGATCTCCTCGCCCTTGAGTCCTTTGCTGTA
TCCTGTGCCGTCGTAGCGTTCATGATGATAGGCGGCGCCGTTCTTGATCTCGTCGATTATCGTGATGTTG
CTGAGGATATTTCCTCCCTTGACCACGTGCCGCTTCATAATCTCGAACTCTTCGTCCGTCAGCCGCTCCG
GCTTGTTGAGGATGCTGTCCGGTATCCCAATCTTGCCGATGTCGTGAAGCAGCGCCGTGTAATAGAGGTT
GTCGAGGTATTCTTTGGAAAAACCCAGCTTCCGGCCAAGCGCGACGGAATATTTCGCGACGCGCGTCGAG
TGGCCGCTCGTGTACGGGTCCTTGGCGTCGATGGTATCCGCGATCGCCGCGAATGCCTGCGCCAGAATCG
CGCGCAGCTCCTCCTGACGCCTTTCAAGTTTGAGGCTGCGCCGCCGGTAGTAATAGCGGGTGAGGAGAAA
TATCAGCGCCGCCAGCGATAAGAAAAATAGTACGATCACCACCGGCTCCTCGTAGAAGGCCTTCTCTTTG
ATTATCGATATCTCAAGCGGCTTCTCGCTCGCGGCGCCGTCGCCGTTAAATCCGCTGAATATGAGCGTGT
AGGAGCCACCGGGCAGGTTCGTGTAGCTGATGTTGCTGATATCCTGCTGATTGCCGGTATTCGTCTCGTC
TTCAAAACCTTCGAGACGGTATTCCCCAACGTTGTATCCGGGGTTCGTGAAGCTCAGCACGGCAAGGTCG
ACGGTGAGTCGTTTCGCCCCGCCAGGCATATCTATCCGCTTTGGGTTTTCGTAGACCGTACCGTCCACGA
TGATCTTGTTAACCACCAGCTTCGGCCGGACGTTGTTCTTTTCAATCCGGTCGGGAACCACGGCGTAGAG
GCCGCTGGTGCTGCACAGATAGAAGCTGCCGCGGCCGTCGAAGCTGTTCCATGAGTTGGGCGTCACCGTA
CTGCCAAGCCCCTCGCGGCGCATGAAGGAGGTCCAGTGCGCCTCCTTGCCCGCGAGCAGCTCTTTCCTGT
CCGCCAGGTGTATACCCGTGTCGGCGATCAGCATCAGCCTGCCGTGCGGCCCGTTCTTTATATCAAAAAT
CCCGCTTGAGACGCGGACCGGGATTTTAAAAGAGCGCGCCTTGCCATCGCGGTCCATAAATGAAATGCCG
TTGCCGGCGCTCACCCAGATGCCGCCCTCCTCCGCGTCGTAGAGCATGCGGAGTATCACGTCCGCGCCAA
GGCCGTCGGCCTTCGTGTAGTTCGTCATCACGCCGCCGCGCGTCACCGAGAAGATGCCGCCGCCGTCCGT
GCCGAGATAGAGCGTCCCGTCATTGCTCTCGCAGGCGGAGAGTATCGTAAGGTTCGTCAGCCCCGATTCG
CCGTCAAAGACCCGTATCACCTTCCCGCCGCGTATGATAGCCGCGCCGCTGTTAGTGCTGGCGACGATGT
CGCCGTTAGTGAGCTCCATCGCAAGGCGCACCTTGTCGTCCGGCATTCCCTCGGCCCGGCGGTAGTGTTT
TAATCCCCCGTCAGGAGATACGCAGATCAGCCCCGACTCGGAGAAGGTGCTTATCCATATCCGCCCGCGG
GAATCGCGGATGATGTTGCGGACACGCTTTCCGCGAAGCTCTTTCGTCAGTCCATTTTCATGAAGCCGGA
AATCGGCGTCGGCAAGATAGAGCCCCTCGTCCGTGCCGATATAGAGAAGGCCGCCGACGGCAAGGGCCGC
GTTCGTCACCGCGGGAGGCAGCTGCAGCGCGAAATTTACATCCATGAATTTATTCTTTGTGAAATACAGC
AGCCCCTGACGCGAGGAGGTGACCCAGAATCCTCCCTCATAGTCCTGAAATATCCTTTCGATAGAGCTAT
TGAGCAGCGCCCCCTCGATCAGGCGGAATTTCAGTTCCTTATCAAAGCGGCCGAGGCCGTTATCAGCACA
GACCCACAGATAGCCGTCACTGTCCTCGTAAAGGTCGTTTATGCCCTCAAGTCCCGGCGTCGGGATATAT
TCGGCGTTCCGCGCGGCACCGTCCGCTCCGAGAGAGAGCATCCCCCCCTCGGAGAGCCCAACGAATATCC
GGCCCGAAGAGTGGCGGATAACGCACTGCGCGGTGTGGTCCCGAAGCTCCGGCGCGGTTATCCTCCGGCG
CAGCTCTCCATCCTTCAGGACAAAGACCTCCCCCGCGCGCGTCACGCCCCAGATGCCGCCCTCTCCGTCG
CATATGAGGTCAAGAACAAAGGCGGTGTCCATATCCCCGAGCGGGATGCGTTCCAGCCCCTCCCGTGTCA
CGCGCCCAACGCCGCTTGCGGAGCCGAAATATATCGTTCCGTCACGCCCCTCGGTGACGGCGCGGATGGT
GTTAAAATGTCCCCCCGTGAGGTCGGGGATATGGCGGAACTTGCCGCCCTCCTCGCGGACAAAGAGGCCG
TTGTCGTTGGTGCCAACCCACAGCCGGCTGCCGCGGTCCTCATAGAGGGTGGTGGCGCTCTTGGCCGCGA
AACCGCTGCGCCCGCCGGCAAAACGCAGGAAATCGGTGCAGTCGTAGCGCAGGAGGCCGCTGTAGGAGGC
GACCCAAACGTAACCGTCGGCGGTCTGTAATACGTCGTTCGCCTCGTCCGCCCCCAGGCCGCTCCCTAAA
TTGAATAGGGTCTGCTTATATTCGGAAAGGAACACATGATCGGCACAAGCCTGCACCGGTGTCGATAGCA
GTATAAAAAAGATTGCGGCCATCTGAAAAAATTTTCGCATCCCCGCACCTCGGATAAAGTATGTTAGGTC
CAGTCATTATAAGTGTTCGGAGGTATGCAAGTCTATCTAATTCGGGGAAAACCGGGGCGAACGCATCGAT
AACGCTCAAAGGCGATAAATGACGATTTATCATTTCCCTTATCGAAGGTAAGTAACGGTTTAGCTTTTGA
CTTGCCCTCTTGCCTCCCTCTCTGAGGCGGCCAGGGAGCCGAAATCTTTGATTTCGTGCGATTCGGCTGG
TAGTTACATCAGAGGTGTCGGCCGCCTGTTTTTGGCGGCTGACGGAAGGAGTGTTACTCTGTTTGGCTCG
GGAACCGCGCCAAACAGAGCCCGCGGCAAAAGCCGCGGGAGAACCTAAGGTCAACTCTCCCTCAGTCTCG
GCGAAAAACATCGCCGAGCCAGCTCTGATGTAACTACCAGCCGAATCGCACAAATCAGAAGAACTCTGAT
TTGGCTCCCTGGCCGCCTCACAGAGGGCGCCTTTAAGGGCAAAGTCAAAAGAAAGGTTAAACAGCTATTT
ATTTTTTACACTCTCAAAGCTAAACCGCTATTTATCTCTTTTCTCTAACCAAAGATGGATCGGCGTTTAG
ACACGCCGCTGATTTAGCTCAACAGGACCGGAGACCGGCGGCCAAGAGCCGCCGTCACATGCAATTGCCC
CACATACCCATCACGATATCACGCAGGTCGCCGGGGCCGAACAGACGGCGCTCCTCTTCCGTCATGAGGT
AAAATTCGCGGCAAAGCACGTCGTCCAGTTCCTTGGGGGTGAATGAGTATCCGAGCGCGCGGAGTGCCAT
ACCGTGTTCTCTTTTGGGCAGCATGGTGATCTCTATACATTTACCGCGTATAGTTGTATCTTCCATCAGG
TCGCGGAAGAATCGTTTCGCGTCTTTTAAGCGCAATTCGTCTCACTCCTGTTCTGTGGTTGAGGGTACAG
CCCGTCACCGCCGGCAGGCTATTTTTCGAGAAAGGTTTTATCTCTTTCCGTATATAAGCATTTTACGGAA
CTCTCTATCCATATCGCACCTCGTGAGTCAACAGGCAAAAGATGAGGAAGAGACAGATTGAAAAGAGTAT
CGCGATCAACAGCGGCGCGTGGAATCCTCGATGTTTCGCAGACATCCGATCATCTCCCGGCATAATGGCA
CACGGAACGGAGTTTTTCATTCTCCGTTCCGTGTTTTAGCCTTTATTTACCGCCTTTGTTTTTCCTGACT
GCGCAGGGAAGGAGCGTCAAAAGCGCGAGCGCGCCTAGCCCCAGCCCAGCGTTGCAGCCGCCGGAACCGC
CTCCTGAGCCGCCGCCGGAGTCCGGCGTGACTTTGACCGCACACTCGGCGCTCGCCGCGCCGTCCGCGGT
GGAAGCCTTTATCATACATTTTCCCTCGGAGAGCGTGGTGACATTACCCTGTCCGTCAACTTTGGCTATC
TTTTCATCACTGCTGCTCCAGACAAGCGGCTGTTCTGCGATGCCGTTAAAGGAGACTGTGATTTTTTCCT
TTGTGCCTTTGTACATAGTCATAGAGGCCGGTGTCAGGACGATGCCCTCCGCCTGCGTTTTTTCCGTCAC
TGTCACCGCGCACGACGAGGTTTTGCCGCCGGGCGTGGAGGCCGTTATGACGGCAGTTCCCGTGCCAAGC
GCCTTTACGACGCCTGTGCTGGAGTCTACTGCGGCAATATCCGGCTTGTCGCTGCTCCAGATTATCTTTT
CGGAGGTTCCTTCGGGAGCAAAGATAACGGATAACTGCGTGGCATATCCTTTAACAATGGTAAGTGCGGA
GGGGGTCACCTCTATAGCCGTGGTCTTAGGGGCAGGCTCTTCGACGTCTTCGGAGAGCGGCGTTATCTTT
CTGCCGGGTCCGATAAGACATATTGGCTTGCTGGCAAAATCGGTCTTATTGTCGCCGTTGTTATTGCGCC
CCTCAACAAAGAGATAGAACTCTTCGCCGCTTTTGTATTCGGGGATGGTGAAGGTAACGTCGCCGCTTTT
GTCGGCGGCGGCCGCAAGGCTCTTTATCCGCCCATAGTACAGGGCTCTGTCGCCGCTTGTGACGGCGGCG
GCGAGGTGGTAGCCCACGCCGGTGGAGGCGCCTGAGTACCTTACCTTCACGTCAAGGTTGACGGCGCCGT
TCGAGATCGAGAAGTCCCCGCTCGTTAAGTCGGCAGAGGCCAGTTTGTATGTATTTGTCGCGAGGGTCAG
TTTGTGTTCGTATTTTCCTTTATCGTTGGAGGCGTAGGTTTGTTTATGGAGCGAGGCGGTCAGGCCATCC
TGTTTCCCGCCTGCGGCGGGAGATGTGAAGATGATGTTTTTAAGATTCAGACGAAAAGCCGGACGAAGGC
CGAAAACCATCATGAAATGGTGGAAACTGTTGATCATGCCGTCAGGGAGGATGTCCATCGCCATGAAGTG
CAGGGGGACGTTGCCAATTCCGCCCGCGCTGTGGAGGGAACGAAGCCACCAATAACCATACTTATTGTTA
CCTTCGATCTCGGCTCCCTGCGACAGGGCATAGTCGGTAAGCTCCGCTTTGCGGGAATTATCATCGACAA
AACCGTATTTCCTGCCTTTCGCTAACGGCTCGCTTGACGGGTCGGAACTGTCAACATCGGAGAGGGAGAG
GAGGAATATTTTATCGGTCGTCTTGGGACCGGTGGGAGCACCCCATGCGCTCGAGTTGTCCACATCCGCC
TTTATTATCCCGCCGCCTTCGCCCACGGAGAAGGCCTTCTCGTAGAAGGAATAGGGCTTCGGGTTCCTCA
CCGTTATCTTGGTCACATCCGCGGAGACCGACTCGACATATTCTTTGCCGTTGAGGAATTTGCGGATCTC
CGATTCGCTCCACCAGCAATAGTATGGATCGGTATTGCTGTAATCGGGGTTGAATGGCACGCCGCTGTCC
AGTAGCTTTTCCGAAAGCATGAGCGCCGTCTTGTCGCCGCTCACTTCGAGCACGCGCCAGAGAACGGGCT
CCTCATTGAAGTCAGGAGATGTGCCGGACTGCGGATAGCTGCCGTAATATACGACATCCGCGCTCGTCAG
CGCCGCCGCGGGCCGCGCCGTGTTCAGTATTAGTGTAAGTGAAAGTAAGAGAAGAATTAAAATAAAGGGA
CAGGGATATCTTAAACTCGACTTTACTTCCTGGGGGGGGGGCACTCTCGTTCAATACAAAAATATTACAG
TGGTCTCTGTTCTGAGTTTTCAACTTAGTTCGCTCCTTTGCACTGCTAAACTAATCCTGTACATATAGGG
GGTAAAAGTGAGACAAGATATAATTGTCTTTTATACATGACAATAATATCTTGTGGCACAAGAGCCATGT
TTATATGCACAGGAGGCCTGTAATGCGATACACGAAAGAAGAGCGTCTTGAAATCGGACGAAAAGTTTAT
GAGGGGATAATGACACGTTACGAGGCTGCCGAAGCCTACGGCATCAGCGACGACACGGCTAGGGACTATA
TGCGGATGTATCGTGATTCCAACAGTCTGCCGCCCAAGTCTTCCGGAAACGGTTCGGACAGTTATGTTTA
CAAGCCTTCCGAAAGACAGCCTGACCTATCAGATTATGAGTCCATGACAAAAAAAGAACTCATTGTTGAG
TTGATTAAAGCGAAAGTAGCGGAAGCAAGATTAAAAAAAGGCTACGAGGTGAAAGGAGATGGTCCGGTAA
AGGAATATATCCTTTTAGACAGCTCGAATACCAAGTAATTCTGGAACTATCCGAGTATTTTCCTGTAGTC
ATCCTGTGCCGTGTGACGGGGATTCCCAGAAGCAGCTTCTATAACTGGAAACGCAGCCTGTTTGAACCGT
CCAAAAGAGCGAGGGATTTTGCTAGAAGCGTAATGCTCTTTATGGAATATCATAAAAGATATCCGTCGCA
CGGATACAGATGGCTTAACGCGAAGATACGCCTTGACACCGGAATAGTCCATTCAGATCCGTACGCCTAT
AAATGTTGCAGGGCTGCCGGTATAAAGAGCAAGGCAAAACACTACCGTTATAAAAAACCAGGCAATCCGT
ACAGATTATTCCCCAACCTGCTTCTTGCAGGCCTGCCGGTATACTCACCGATGCAGTACATAGCGAGCGA
TATGACGGCATTCTGCTTCAAAGGTACGTACTATGAGCTGACACTGTATATGGACCTATGGAACAACGAA
ATAGTAAGCCATGCGTTGTCTTCAAGGCGCGGAGACAGAATGACATACATAGACGGGCTGGAAGGACTGA
TAATGAATAAAGATAAAAAAACGGAATGGCAGACGATACTGCACACAGACCAGGGCGCGGTATACGCCTC
CAAGAAATACAACGACATCTTGGAACTGAACCATATAGCCCACTCCATGTCCAGAAGCGGAACTCCTACG
GACAATGCGGCGATGGAAGCGATAAACGGCTGGCTGAAAGCGGAGCTGTTTACAGACTTTCATGTAACAG
GCAAAGAAAACATAGAGCGGGAGATAGAGGAATACATAAAATTCTTCAATGAAGAGCGTCCGGCCTATGC
TTTGGGATACATGACGCCGAAACAGTATAAGGAGGCGTATAGCGGAAACGGCAGTTTTAGGAGTAGGACG
TAACGAGATACCCCCCTACTATACAGAGTTAAGCAAGTCAACTGTCCAGGTTTTGTTGACTAGTGCACTT
CGTTATTATTTTTACCTTATTGGTAGGTAGTTTTACTTAGTGCAGTATAGCATAATTTACTTAATCCAGG
CAATTTATTCGTTCATGGCCTTTTTTATCTTTTTACGGATCGTTTTGAGGCGCGCCGCGACGGCCTGCTG
GCTGACGCCCAGGGTGCGCGCGATCTCCCGCTGGCTGCAGCCCTCAAGGAGCGCCAGCGTGATGTCGAAC
TCATCGGGGGAAAGGGCGCGCATGAGCGTCTCGCGCAGTTCGATTTCGCGGTAGTTTTGTTCTTCCGCGC
CAAGTATCTCTTCCAGCTCTTCGAGCGGCAGCTCTTTGCCGGCGGCGTGCGCGCGGCGGAGGCGCGCCGC
GGCGTCCCTTATGTATCCGGGCAGGTGGTTTTTGAGGAAAAGCGCGAGCCATTGGGGGTCGGGGCATTTG
GGGACGAGGATGAGCAGCGCGAGACAGCCCTCCTGCACGAGGTCGTCGTATTCCGCGCCGCGCCCCTGGT
AGCGTTTCGCAACGGCCTTTACAAGCGGCTTGTAGGCACGGACAGCCTCCGGTATGGGGACGGTGTTCAG
CCGTGGTACGGGTAGGGGAGACAAGTGAACGTTCTGGTTCTCTTTCTGCATTGTCGCAGTCCTCCTTATT
GGGTTTTGTAAAGTCAAGGTGTGACAACTTTAACAGTGGGAGGAGACGAGGAAGGCGACAACGCCGCGCG
GGGGGCCGGGGGTTGGGGGGTGCTGGTTGTTTGGTTGTGTGATAAGGAGGAGGGGGAATCGGTAAGGTAA
AAGATAAATTACGATTTAGATTTTGACTTTGCCCTTACAGCCTCCCTCTCCGAGGCGGCCAGGGAGCCGA
AATCTTTGATTTCGTGCGATTCGGCTGGTAGTTACATCAGAGGTGTCGGCCGCCCGTTTTTGGCGGCTGA
CGGAAGGAGTGTTGCTCTGTATGGCGCGGAAAGCGCGCCATACAGAGCCCGCGGCAAAAGCCGCGGGAGA
ACCGAAGGTCAACTCTCCCTCACCCCGCTTCGTGAACAGCATCCCGAAAATCGGACAGCCAAATAAAGCC
CCTGGATTATAATAAAACTAAATACATATAAAGGGGGATCTTCTATGCGTAAACGTAAAACGGAAGAAAG
AATAAGAGCAATTGAGATGCACAAACAGGGAATTCCACGAAGGCGGATTGCTGAAGAACTTGGTGTTAGT
CCTGATTCTATTAAAACATGGATATCTTTATATAAGAGCGGACAGAAGGACTTACTGGATGATACAAGGA
AAAAAAGAACCTACAGCAAGGCTGTAAAACTTGAAGCTGTTTCGGCTCATTTAGAAGAGGGACGTACTAT
GGTAGATGTTACCTCATCTTTTAACATTTCAAGTCCCTCTCTTTTAAGACGATGGTGTAAGGAATTTATC
GAACAAGGGGATATTTCTAGTTCAAAACGTGACTGTCCAGATAAGAAATTGGAAGTTACAAATAGCATAG
AAAAGATCAAAGAGCTGGAAATGCAGGTCGACGTATTAAAAAAAGCCTTAGAGCTGCAAAGGTGGTGATA
GAAAGAAATATTAAATACAGAATCATTTTTGAATTTTCAACAAAACATTCTGTCTGTGGAATGTGTAGAT
TTTTGTCCGTATCACGCTCTGCATACTACAGTTGGCTAAAGCGGCGTGGAATGGAAGATAAAGACGGTCC
TCTCATAGAAGCAATAAGAACGGGACAGGATATCAACAAAAACACTTATGGGTACAGGCGAATGACTCTG
TGGCTCAACAACTTCATTGGCATTCATGTAAACAATAAGAGGGTAAGGCGTGTTATGAAAAAAGCAGGAC
TTCAAGCGGAAATAAGAAAAAAGAAAAAGTTTAAAGTGATGTCAGGAAATATCCACAGCTATGAGAATAT
CCTGAACAGAGAATTTCGTTCCGACAGACCAAACCAGAAACTGGTTACTGATATCACATATATACGAACA
AAAAAGGGTAATATATTCCTCTCCATGATAAAAGATCTCTTTGATAATTCCATACAGGGATATCAAATCA
GTCGTAATAATAATATTAAGTTAGTAACCGATACATTGAAGAAAGCATTTGAAAACAATAATAAGGTGGT
CGCTGATGGACCAATCCTCCACAGCGACCAGGGGTTTCAATATACAAGCCATGCATATTTCAACCTGACA
CAAAGATACGGACTCAAGGTCTCGATGTCAAGGAAAGGAAATTGTTTGGATAATGCCTGTGCAGAAAACT
TCTTTAGTCACATTAAATCAGAACTCGTCAACCGAGTAAAATGGGAGAACTACGAGGAGGCTAAAGATGC
TATAGACGAATATATAAGGTATTATAATAACGACAGGATACAGATAAAATTGAAAAAGGCTCCGATGCAA
TATCGAAGTCTCTTTATTGAATAAATTTTTGATACCCTTGGGAGCTTTTATAGCGCTGTGCGGTTTTCGG
GACTCTGTTCATCGCGGGGAGCTCCCTCAGAGAGGGCGCCAAAATCTTTGGTAAATCGGCGTTTATACGC
GCAGCTGACTTTGTAACAACGTCAGGCATGACGCTGCCGAACAATGCGGGCAGGGGCGTGAGAGATTCAT
GTTCTCCCCGAAATCCCGCCGGGCGCACATTTGTTTATATCATTATTGCAGGATTCTTTATATAATTAGG
ATGAATCTATGGAGAGGACGATGTGCCAATGAGACGCGGCTTTTTTACAATTTTTCTGTTCTTATGCCTC
CTCTGCGCCCCCGTGCGCGCCGAAGCGGTAAAGCTCTCCATCGAGATACCATCCGTGTACGAGACGGTGC
TTGAATCGGGGCGCGACTTTTATGTGGCCGGGCGCATCGACCGCGAGGGGATATCTCCCGCCGAACTGCC
CATCGACATCCGCGTGGAGGTGGCGGAGGCCGGACTGATGCGCGACGGCATAAGGATACCGCTGCGCACC
GTCGAAAGCCACGTCGACAGGACAAGCGGCCTCACGCCGCGCCGCGATATCTGGTTCCGTTATGAGGGGA
AAGCCCCCTGGACAAAGCTCTCTCCTGAGGAGCTGATGGCCTCGCCGCCGCCGGATCTCGTCTACCGTCA
CGGCGACCCACAGTCCTTTTACGACCCCCGGCTCAAAGCGGCGGTGACGGAAGAGGGTTACGCCGCACTG
GTACAGGGCGGCAATACAAAGGATTTTGACAGCGACTATAAAAAGTTATACCGAGACGATCTCGAATGGA
AGTATTACCGCGTCACCGTCTCCGCGATATCCGGAGGCCGGGTCCTCGCGGAGCGTTATGTCGACGTGAT
GCTCGGCTCCGTGCCGGACAAGATGCTCGCGCGTTTCTCCCCGCCAGCCCATATGAAAAAGGTGACGGAG
TTCGCCGCCGCCAGGGGCTATCGGATATACGGAGACCCCTTCCCCGGCTACTGGTTCCGCGGCCTTCCCG
GGACCTATGAGATTCCGCTGCGCTGGCGGTTCAACGACGCGCTTGAATATAATTCCGGCAGGGTCCACGC
CGTACTCTATAACATACCGGAAAAGCGCAGCGCCTCGCAGGAGGTGGAGTTGGGGCGCATTGCCTTTGAG
GGGCGGATGTTCCGCGACGACGAGGTATGGTTTTACTGTTATGACACCGGCGAGCCCTCGCTGAAATATG
CCGCCTGGGACGGCGAGCATGTGAAGGATGGAAAGATCATAAAGCTCTATGAGGGAGAACGGCTGCGCTT
CACGCGCGCGGAGATAGGCGCGCGCCCGGAGAAATACTTCCCCACGCGGAACGCGGGAAATGTCGACTGG
AACGTCTACGATTCCGTGGCTGCGGCTCCCGGTCTGCCGGTGACACTCTACGGAGTGGTGCCGCCGATCC
AGCCGCCGCTCTCGGAGGTGGAACAGAACGACGACGGCACCTACACGATCAAAAACCGTATCGCCAAGAT
ACGCTACCGCCTGGAGGAAAAGAGTACGGGCGAGGTGATCGAGAAGGATTTTCCCACCGGCCTCGAGCGC
TATTATGATCCTCGGGACGAAAAATGGGCCTCGCCGTCGATCTATGAGTTCCGCCACACGATAACGGTGC
CGGGCGGCGGGAAAAGACGGCTCTACACCGTCACCACCGAGGCCTTCGACAGCCGCGGCGAGCCGGTCGG
CGGGGCGGAGACGATGTTTTACCTCTGGATACGGTAACAAAACCGGCCATTTGGACGATAGTTCCCCGCA
GGATGACGTATTACAATACTCCCGAATTTGGCGGTCCTCTAAGGACCATATATCACTTCACCACATCTCA
AATTTGGAGGTAACAATATGAAACGTGTAATACACGAAATCGCCGCCGCGGCGGTCCTTTCGCTCTTCCT
GCTCCCCGCCGGAGCCGCTTTAGCCTGCACATGGGCCGTTTACAGCGGAGGCACGTCGTCTGTCGTAGCA
CGGACTATGGACTGGTATTCCGACGACGGCGCCGTAGTCGAAGGACACGGAAGGAATGTGGCGGTGAAGG
CGGCCGACACCCCCAACGCGCTGGAGTATAAGTCAAAATATGCGAGCATTCAGATCAGAGGCGGCGTCTC
CGGCCTCGTTTCGGAGGCGATGAATGAAAAGGGGCTCCAGTGCAGCCTGCTCTTCCTTGACGGTTCGCAG
CTGCCGGTACCGTCGCCGCAGCACAGGGACGTCGGCATCGCCAATTTCGTCAGCTATATCGTCTCCAACT
TCGCGACCGTGAACGAGGCTCTCGCCGCCCTGCCGTCGATCAACGTCTATCCGGCCGCGTTCCATAGTAT
TCAGGGTTCCAATGGTCCGCGGCTTGACTATGAGACGCAGAATACCCCTCTCCACTTCGCCGTTGCCGAC
ACCGGCGGAGACCGGGCGGTGATCGAGTTTATAGACGGCGCTGTGAAGGTCTACCACGGCAGCCAATACG
ACGCGATGACCAACGAGCCGCATTACGACGTGCATCTCTACCTAGACAGCGCGGGATACCAGCCGAACGG
CACCAATCTGCCCGTCGACCGCCGCGCGAGGGCCAGAATGTATCTCGCCGATATGCGGGGGCGTAAAGTG
GACGGCAGCCCGCGCACGCTGCTCGCGATGCGCGGCCTTCTGGCCACGGTCAACGCCGGAACGGAGCAGG
TCGACCCGGTGGAGAACGAAGTTTACCCGACAATGTGGTCGGTGCTGGCCGATCAGGAGAACCGGGCCTA
CTACCTCTCGCGGTATAACACCTGGAACACGGAGTATTATGATTTTTCCATGTTCCCCTTTGAGCAGGCC
AAGGTCGTGAAGCTCAAAACCACCGCGAAGCCTCCCGTCATCAAATAAGAGAGGCAATCCGACGCAGGGC
TGACGGCATAACGGGGTTGACAATCGCGCCAATCATTACTACAATGTGTCCCATATTTGGAGAAGGAGGA
GCAAACATGAGATCTAGTACCGGCTATTTTGCCAACAACATGATGATGTGCATGTACACGCAGGGCTCCT
CTTGTGATTTACCGGACGCCTAGAGCGTCGCGCGCGTAAAATCATAAGACCGAGCCTTGAGGCTCGGTCT
TTTTTTGTGAAGAAGAAGTTTTATAAAATCAAGATTTTGTGCGAAGGATGGATCTGTATGATCGAAATCA
ATAATCTGGGGAAATATTTCGGCGACCATAAGGTGCTCTCCGACATCTCCCTTGAGGTGAAGAAGGGCGA
CGTATTCGGCATCGTCGGCCATTCCGGGGCGGGAAAATCGACACTCCTACGCTGCCTCAACGGCCTCGAA
AGCTACAGCGAGGGCAGCGTGCGCGTCGGCGGCAAGGAGGTAAAGGACCTTGACGAAAGTGAGCTGAAGC
TCCTGCGCCGCGATATGGGGATGATATTCCAGAACTTCAACCTCATGAACAGAAAGGATGTCTATGAGAA
CATCCTCTTCCCTCTCAAGGTATGGGGCACCCCTAAAAACGAGGCGGCGGCGCGCGCCGACGAGCTGCTA
GAACTGGTCGGCCTCACGGGGAAAAAGCATGAGAAGGTGCGCAACCTGAGCGGCGGGCAGAAGCAGCGCG
TCGGTATCGCCAGGGCGCTCGCGCTGAACCCCGAGATACTGCTCTGCGACGAAGCCACCTCGGCGCTCGA
CCCCAAGACGACGATCTCGATCCTCGAACTGCTGATGGATATCAATAAAAAACTCAACGTCACCATCATC
GTCGTCACACACCAGATGGAGGTCGTGAAGATGATCTGCAACAAGGTCATCATCCTTGACGGCGGCGAGA
TCGTCGCCTCCGGCGAGACCGACAAGCTCTTCCTCGCCCCCGGCGAGGAGCTGCGCAAGCTCATCACCGA
CGACTACGCCGTCATCCCCTCCGGCACCAACATCCGCCTGATGTTCCCACGCGAGGTCGCCAACGACAGC
ATCATCACGAATATGGCGCGCGACCTTGACATCAACTTTTCTATCGTCGGCGGGCGCATCGAAAAGTACC
GCGAGACGGTGATGGGCTTCCTCATCATAAACGTCGCCGACGAGGACGTGGCGAATATCGAAAAATGGCT
TGGAGAAAACAAGATGTACTGGGAGGTAATGAAAGATGGGCAGTGAGCTTGTAGCGGCGCTTTGGGAAAC
TATATATATGGTGGTCGTCTCCACCTTCTTCTCGGGGATATTCGGCTCCGGCGTGGCGATCCTGATGATA
ATCACGGGGCCGAACGGACTGAAGCCCAACAAGGCCATATACGGCGTACTCGACGTGGCGGTAAACCTGC
TCCGCTCCTTCCCCTTCATCATCCTGCTGATCGCGATTATCCCGCTGACACGCCTCATCGCCGGCACCTC
TATCGGCAGCACCGCCTCGATAGTGCCGCTGACGATCGCGGCGACACCCTTCGTGGCGCGCCTCATGGAG
GGCAGCCTGCTTGAGGTCGACCGCGGCGTCGTGGAGGCGGCAAGGTCATTCGGGGCCTCCACCACGCAGA
TCATCTTCGGCGTGATGATAAAAGAGGCGATGCCCGCGATAGTCCTCAACTGGGCGATCGTCGCGATAAA
CCTTCTCGGCTACTCCGCGATGGCGGGAGTCGTCGGCGGGGGCGGACTCGGCGATCTTGCGATAAAGTAC
GGCTACAACCGTTTCCAGACAGACGTAATGGTATATTCCGTCGCGATCCTCATCGTGATCGTCCAGGTGA
TCCAGTACGCCGGAAACTATGTCTACGAGAAGATCAGATAACGGGGGTGGTGTCGAATAGAATATGAAAT
GAGCACCACGCGCCTAAAGCAGGAACCTGCCCGTTTAGCGGCTGATACATCTAATCAGCGGAATATGCGT
TAGTAGTTATTTAGGTAAAACGAACTTAAATAAAAAAACCAAAAGGAGAGTAAAAACACAATGAAGAAAA
TCGCACTCGCACTTCTCGCCGCACTCATCATCCCCGCCGCCGCCTTCGCCGCCGGCAAAGAGATCAAGGT
CGGAGTCACCCCCTTCCCGCACAAGGATCTCATGAACGTCGTCAAGGAGCTCGTCGCGAAGGACGGCTAT
GACCTCAAGATCGTCGAATTCACCGATTACGTGACGCCGAACACCGCGCTCGCCGAAAAGGCCCTCGACG
CGAACTTCTTCCAGCACATCCCCTATCTCGAAAACACCAACAAAGAGAGGGGCTATGATCTCGTTTGGGT
CGCGAAGATACACATCGAGCCGCTGGGACTCTACTCAAAGAAGATCAAGAAGATAGACGAACTCAAGAAC
GGCGCGCAGATAGCGATCCCCAACGACGCGACGAACTGCGCCCGCGCCCTGCGCCTGCTTGAGAAGAGCG
GCCTTATCAAGGTCAAAGCCGGAGAGCTCGTGACGGCGAAGGACATCACCGAGAACCCGAAGAACCTCAA
GATCCGCGAACTTGATGCCGCCCAGCTTCCCCGCACCCTTCAGGATGTGGAGGCCGCCGTCATCAACACC
AACTTCGCCGGCGAAGCGGGCCTCATCCCCGCCAAAGACGCGATCGTGATCGAGGGCAAGGACTCTCCCT
ACGCGAACGTCCTCGTCGTGCGCGGCGCGGATAAGGACAGCCCCGCAGTGAAGGCGCTCGTGAAGGCCTC
CAATTCCAAAGAGGTCAAAGACTACATCAACAAAAATCTCGTGCCGAAGGGCATTGTCCCCGCGTTCTAA
GAACACCAAATCCCCGGCTTGACGCCGAGGAGCTAAGAATCCAACAAGAAAAACCGACGCCCTCCCGTCT
GTATTCGGGAGGGCGTCATTCTATCGAACGGACGGCTGACAAACTATGGCTTGTCTTAACACAAGCGGCC
TGTCCGGCCATAGCCGCCTATAAGGTCACCAGTATCGAACCTCCGACCGCCAGCGCGATCCCCGCCCACT
GCGAGGGGCGTATCCTCTCCTTATAGACAAACATCGCGAGTATCGAGGCGATTATCGGGTTTGAGGCCCC
TATCGGCGTGGCGACGGCGGGAGAGACGTACTCCAGCGCGCGCGAATAAAACCAGGCACCGAAGCCCAGC
GAGCAGATCCCCGCCAGCAGACCGTAGAGGGAATCGCTCTTGAGAAAGACCCGCCAGGCGTTAAGATCTT
TCTTGACCACAAGCACGCGAAAAAACCAGATCAGAAAGGCGAGCGTAAAAAAGGTGACGCCGCGCCCCAG
CACAATCGTCGCGGGCGAGAGTCCCTCCACCAGCAGCTCTTTATTGAATACGAGCCCCGCGGCCCAGAAA
ATACTGGCAAGGAAGGCATAGGCAAGGCCGGAGACGGAAAGCTTTCCCTCGTCCTTGTCCGAATGGCAGA
GCAAAGCGACACCTGCGACGACAAAGAGCGTACCGGTGATTATCGTCAGCGTAAGCGGCGAACCGAAGAA
TAGGTACGAGGCAAGCGCGACAAGAATCGGGTAGGAGCTGGCTATCGCCGAGCCGCGCGCGACGCCGAGC
CGGTGCAGCGCGAAAAATAGAAATACGTCGCCGATGACGTTGTTACAGAGCACGAGAGCGGCAAAAATCA
GCGCCTCCGAGGCCCCCAGCCGCGCCACATCCGCCCCGTGCACGAAAGAGACCAGCCCGACGGCGCAGAG
CAGGCCGCCGCAGGAGCGCATCAGCGACATCTCCGATGCGTCCAGCCCCTTTATCCCCCGCAGCAGAAAA
GAGGTGCTGCCCCAACAAAAACAGGTAACTACACTCAGAAAAATTCCATAAAGCACGATATCACCGGCGT
ATCATAAATTTAATCGGTGCGCGGCCACGCAGGCGACTATATTATATAATATCAGAATAAACGCCGCTGT
CATTACCCTGGGTGAGGCGGCGAAGCAAAAGTAAAGAGAGGTACAGCATGAAACTGAAAAAAATAACGAT
AATCACCGCCTCGGCGGCAATCCTCATCCTGGCCTTCGCGCTGCAGGCCCTCGCGATGGATTTCAGCGCC
GAATTCGTAGAAAAAGACGGCGACTCCGTGCGTAAGGGAAAGATATACATGACGGGGCAAAAATCCCGCT
TTGAGATGGAGGGCATGGACGAGATTGAGGTGACGCGCGCCGACAAAAAGGTGATGTGGATCATCTTCCC
GAAGAAGAGGGTCTACGTGGAGGAGGAATTCTGGGGCGTTATCCCCGGAGATATCGGAGAGACCGGCGCG
CCGAAGGACACGGGAGACCTCTCGCGCAAAGACCTCGGCTATGAGATGGTCGACAGCTACCGCCTGAAAA
AATTCCTCGTCACCGTCAAATACAACAAAGGCGAGACCCAGGACCAATACTACGAGTGGTACCGCACAGG
CTTCCCCATCCCCGTAAAAATGGAATCGATGAACGGCGCCGTCTCCTACGAATATAAGAAGATAAAGATG
GCCCCTCAGGACCCCAGCCTCTTCAACGAGCCCAAAGGCTACAAAAAGATCACCATCGACGAACTGGAAA
AGCTGGAGGCCGAATGGGCGAAGGATAAAAAGAAATAAGAGATACGGCAAAAGGCTAAATAATACGGAGG
CGAAGGGCGGCACCGCTTCGCCTCCGTATTTTTTGATATTCCGAGGTCTGCGATATTGAAATAAAGTGAA
AAACGGCGGCGCTTATTTCCTGAATAAAAGCATTAAAGCCGACCGCCTGCGGCCGTACCGGCTGGCAGCC
TCAGGGCAAACACATCAAGTCTATTAACAGAAAAATTGAGCAGCCAGCGACGGCTGGGCGGCGGCATTTT
TCGCTTTCACATGGCAGTGATAGGTCGCAGTGAACATTTACAGAAGGGAAACCGCGTCATTTTTCTTAAT
ATTTCTAAGGTAATTTACGGCGAACGTTGTGAAAGCGCTAAAAATGACGACGCCCAGCCGCTGCTGGCAG
ATCTTTTAGTATTGCTGTTGTACTGACATACGCATATAATAAGGATGCAGAAAACTTTTGAAAGGAGTGA
TGCACTATGGCGGCTAAATCGGCAAATTTATATGCGCGAATCGAACCGGACGTTAAAGAGCAGGCGGAAG
GCATACTTTCCGCGCTCGGAATCCCAGCCTCGAACGCTATCAATATGTTTTACAAACAGATCATTCTTCA
TAGAGGGCTTCCCTTTGAGGTGAAGATTCCTTCCGCACGTCCAGTGGACATGAGAGCTTTATCCGACGCG
GAGATAAATGCCGAACTGGAAAGAGGATATGCCGACGCGAAAGCTGGGCGAACTAAACCGGCAGGCAGAG
CATTTGCTGACATCCACAAAGATTATGATCTTTGAAATTGAAATTTCGGCGCAGGCGGATGCCGACCTCC
GCGGCGTATACGAATATATCGCTTTTGAACTGCAGTCGCCTGAAAACGCCCGCGGACAGCTTGACCGCCT
AGAAAAAAGCATCATAAGCCTCAGCCAAATGCCGGAACGCTTTCGTGAATATGAGAATGAGCCATGGCAC
AGTCGTGGGCTCCGCGTCATGCCTGTCGGCAGCTACTGCGTATTTTACATTCTTAACATAGAAAAAGCCG
TCGTCACAATTATCCGAGTCATGTACGGCGGCCGTGATATTGAAGCTCAGCTTAAAAAGAACGCAAAAAT
ATAACCGAATATTTTTCAAAAGCAGCGGGAAGAACCGTGCCGTCGGCGCAAACCGCCGGCACCTCGCCCC
GTCAAAAGTTAAAATAAGAAATGGCTCTCAAATACCAGCTGGCCGTTCTCGCTCGCCAGGCTCTTCCGCT
CTTACACCCAGACAGAGGCCGTTTTCCAGCACGTCGCGCCGGAGAGATTCCCAAACATTAAAACATCCTT
TGGCATCCTCATTAGATACCAAAGTTCTAATGCCGGTCCACATTTTATGGTTTATACAGGGCGCTGTCGC
CGCCGGACGCGGGAAGCCGATCTCGTCCTTCAGTTTGCAGGGGAAGAAGCTGTACATACCGTCTATGGGA
TTCTGATAGGTGGCGCTTTCATATAAGACAAATTCGCAGTCTTTCGCGTTATCGTCATGGAGCAGCGGCT
CGACCGTGGCCTGCCAGAAGTTTTCCGAGATCGCGCCCTCGTCCTTTAATTTCCCCAGCACCTCCCTGCC
GTCCCTTCTAGTAAAGGTACAAAGCGGTCGTGAGACGACGAACACCGTGTCGAAACAAAAATGGCCGTTC
ACTCTGCTCCCGAAGACGATGACCGACCCCGGCAGCAGATTTCTCAGAAGATGACTTCTCTTTTGCCGGC
AATTTGAATAGAGCATATACCTGCCAAATATATAGGGATCGGTGTTGATACATCCGCCTATTTCGCCGCA
GCTCTGCCGATAGCAGGCCGGTCTTAACGTCTGAATGTACCTTGGGTAGCCATCAATATGGGGCCTGCCG
CATAATTTATCGTATTTCAGCTGCTGCTCGTATTCACACCAGAACATGATATGCGCATGTTCTTCCCCTG
AAACCAAGCTATCAGTAATATAATCCCCGCAGTCCTTAACAAACTTCCGTCCGTGCAGTTGGCATAGCTT
TCCATCGGCCTTTTTAATAATTATCTCTTCGGTCTTCTCTCTGCCGGGATGCAGAAACTGAATTGCCAGT
CTCTCGCCTTTGTCCATTTGAATCACTCCCTATTGATAAGATAAAAGCTCCCAAACCAGCGAAAAAATGA
AAACGGAGGACAGGCGGACCTGTCCTCCGTTTGACGTCACTTAATGAACGGCCTTGCTCTTTCTGCGGAA
GAAGAGCGGGATGAGCGCGGCGAGGACCACCGCGGCGAGGCCGGAATTACAGCCGCCGCCTGAGCTTCCG
CCGGAACCGCCCTTCGTCACTGTCACCCTGCAGGTCACGGCAGCGGAACCGTCCTTTACGGTGATATTCG
CCTTGCCGGCGCTGAGAGCTTTGACCGTTATCTCCTCACCGGAACCTTCAATCGCCGCCACCTTGTCGTT
GCTGCTCTCCCATTTTAGCGTCGCTCCGGGGGCAAGACCGGATGCCGTTAAGGTTTTGGACTGCCCCTCC
GCCAATAAGAGCTCCGTCGCGGAGAGCGTGAGCCGGTACTGGTTGACGGAGAGCACCGCCGGGTCCAATA
TATTTCCCTTTGTCTTGTCGAGGTCATACTCGCTGTTATCCGCGACGGCAAAGCTGATGAGATACTCCAC
GCCCGCCTTCGGCGAAGCGTTCGCCTCGACCGCCGTACCGTCTGCGGTCGTGATCGCAAATTCGCCTGAC
TCGATCTTTTTCGGCAGACTCTGGAAAGCGAACTTGAGGACCTTACCCGGTATCACCTTACAGAGCACGA
TATCTTTGAACTTGTGGGAGGAAAATTCATCCAGCCTGCCCCTGAACGACGCGAGCGCCGTCTTGTCCGC
GGATACGACGGTCTTGAACACCGGTATGGATTTGATCAGGTTCGTGTCGACCGTGCCGTTGACGTCGCTG
GAAGCCACGGCGGCGGCGAATTTCGCCGAAGTCACGACGATGTCGCCGTTAGGCTGTTTTTCAACGAGCG
CGGGAACGCCTGCGGGGAGATCGTCGACGCTCTTTACCGTCTCCGGCTTTACCGGTATGACGTTGACGTC
GTCCGGCTTAATGGGCGGCTCCTCCGGGTTTACCTTTCTCACAACGATGTTGCCTTCGATCTTCGCGCCC
TCGCCCTTTTCAAGGCTGTTGTTGAGGATCAGCGTCATGCCATCTTCGACGATGAGCGTACCGTCGATCT
TCGCGTTACCGAGAATAGGATCACCAGTATCTCCGGTTGGATCTTTCACAATACGCAGAGTACTGCCCTT
TTCGACTATGAGCTTAACCGTCTCTTTATCGTCGGCAGCATCCATAAGCTGTGACAGTGACCTGTTAAAT
GTCACAGAGCTTTCACCTTTGAAAATTATCTCGTCGAACAGGAAAGTCCTGGCACCGGTCGTTCCCTTAA
CATTGTCAAAAATCAAACTTGAAGTGCCGACAACGGAATTATCATAGAATCCCATGTTGGCAGCCATCTT
GTCATCATTAATACGCCCCTGACCACTGATGGCTGTATTATTCATGAGTCTTGAGATATCAGTGATGTTT
TTGAATGTAATTTTACCATTGCCCTTTACATCGTTGGAGACTATAGAGTTGTTGTTATTGCTCAAGTAAC
TTCCCGCGCTTATATGAATCCAATCCTTTTCAGGATCAAGAGGGGTTATCATATCAAGCGCAGCATCGCC
GCTGATTACAACGTTAGTATTTCCCAATATTTCCGCATTTCCCCAGTTTTCTATGTATGAGCCACCAAAG
ATAACATTCACACCACGCCCCGTAAAGCCATTTGATGGCGCAATTAGAATATTAGTATCCCCACTGACCA
CACTACGACAAAATGGTTCTGTCCGATATGGGGAATTTGCATGCCCTCCACCATAAACGACGGCATCGCA
TGAAAGGTTTTTGCCATAAATATTATTTGCACCGTCGATTTCTATGCGTGTGTTTGCTGTATAAGCAATC
CCGCTATCCCTAGCATATGACCCACCAACAACTGTTCCTATGGTACCGTCATTAATTAATACTTCACTAC
CGCCTTCGATAAAGGAAGTTGAATTTGCCCCAGCCTCGCTACCTCCATATATTAATGGCACGGAACCTGC
AATACTGTCAAGATGTACATAAGATTTACCATTAATAGTGGCTATTGACGTGCCGTTCGTCTCACTTCCT
CCAAAAATTTGCACACATGGCAATTTGCGGGTTCCAAAATCCCATGGTCCATCTATAGTCACGCCTGAAT
TTCCTAAAATTATATTTCGATTATCATTTCCGATGTTACTTCCACCAAAAATAAAAATTCTACTGGTATT
TATTTCGTTAGGACCAGGTAAAATTTCTGGGGAATATTCTCCAGTCAGCTGAACGAACGCATCACCGGAA
ATAACGTGTTCATATCTATAATTATGGTAAAGATGGCTCCCGCCAAAAAACAAAATAGGCCGACCTCCAT
TACCACCGTTATTTAGATTTATCTTAGCCATACTGTTTCCAGTTACTATTAGTTCTGTATTACCATTTAT
TACAGAATCTGATCCGTCACTAGCAGTATTACTTCCGCCACCATAGGCCATAAAACTCGGTGAGTTTTGA
GTGTTCCTTAGGTCAAAATCATTTGATATTACTAGATTCAGTAGAGTACCTTCAATTTTATTTTGACCTG
CTCCTAGTAACGTACCACCCAATATACCCATAGTTTTATCACGCCAATCTCCGTAGAGATATGCCTCTTC
TACGTTTGTATACCACCCTCCTTCTGTACCATTTTGCCAATTAGTTTCCCCTCTTAGTCTATAGAGAGAT
CCATGCCACATTTCAGCAGCCATCGCCGAAATCGACAAGACAAACACAAGACATAACGCCGCAAAAATCC
ATTTGGTTCTTTTCATCTACATACCTCCGTTTGGACTAATAAATCCTCGCTTAAACCTTTAACCGCGCCG
TACGTTATTGAAAAATCTGCTTTTCGCATCACCTGTGCCTTCACAATAATTTTTTAAAATCAACTTGATA
CAACTGTGTAAAAAAGGCGGACACGCCGCCTGTTTTTCAAAAAAGACAACAAACAACCTGTTGGATTTTT
TCTGTATAAATCCAAATGACAATGCTATCTTTTTATTGTAATAGCCATATTTTATACTATAAATTTATAG
TGTCAAACATATTAATCATTTTATAGATGATTTATTACGATAATATAATCGTTGAAGCCACCACCATAAT
GAGGTAGCTTTATATGGTGAGGTGAGCATATGGAAACTTTTGGCGCCCGCTTGGGTCGTCTGCGCAGGGA
AAAAGGTTTAAAACGTTATGATATCGCAGAGCCGTTAGGGGTGGACGCTGAGACGATCGCGCGTTATGAG
AGGGAAGAGCGGGAGCCTAAGGTGAGCGACGCGGTCGCTATCGCCAATATTTTAGGGGTTTCTGTAGAAT
ACCTTGCCACCGGCATCGCCTCGCCGCTCAAGCATTCCATGTACGCCTACAGCGCTGACGACAGGATCGT
CGTCCCCGTGCTTTCCAGCAGCGATTCGTATAATATCATCCCCTCAACGGATACAATATCAGTCAGCACT
GAACACATCCTCATCCCTAAAACCCTTATCGGTACGATACAGCCGCAAAACCCGCCTTTTGCGTTTATCG
CGCGCGACAGGTCTTTTGAAAAATTCGCCGTACGCGAAGGCAGTTATGTGGTCATTAACCCCGCGGAACG
TGTGGCAAATTTTGATATCGCTCTTGTGTTTTATAAGGGCAAGCTGACGCTGAAGCGTCCGCAGTATACA
AAGAGCGGTGCCCTCTATCTCTTTTCCGGCAGCAACAGCGACGCGATCTATGTCCCGGCCGAGGACGCCT
CCGACGCCAAGGAATTCAAAATCGTCGGTAAGGCCGTCGCCTATCAGTTCGAAGAAACAAAAAAAATTTA
CCATAACATCTAGGAATTTTATTTGATCTTTCGCAAAGCGGAGGCCTAGTTATCATTTAGGGTAAGGCTA
TTTTATTCATGAAACCGCCGAAGATAACTGCCTTCCGCGTCAGAGTCTATATCGCCGCCGTATAAATTGA
CCGGCGGCATAATAGAGCCGCGCCGGATTTTTCGATTTGTAAAAAATACAGATTCGTCAAATCATTTTAG
TCTTTCTCTCAGCAGCTGTGATAAGATTAATGAAACAGAAAACACCGCCAGGGGAAAGTCAATGTTTAAA
TACTTGATATTAATATCGATAAATCTTCTTATTTTCGCCGGCCTCTCAAGCTCCGCCGCAGCCGCCGAGG
CGGAGCTTGGCGAGGTGGTCGTGACCGCCTCGCGGATCGACGAGCGGGCCTTTGACGCGAAGGCCGACGT
GAGAGTCATTACGGCGGAGGATATTGAAGAAAACCGTTTCGCGGATCTCGCGGAGGCGCTTTCATCGCTG
AACGGCGTGACGGTCGACACCTACGGCAACGGCGTTGGCTATGAGAACATGCAGACACTCGAAATCAACG
GCTCTTCGCAGATCGTCGTGGTCATTGACGGCATCCGCGCCAACACCAACACCAGCATGTTCAACGTCTT
TAACTTCCAGAGCATGCCTAATCTCGACAGCATCGAGCGTATCGAGGTACTCAACGGCTCCGCCTCCACC
CTCTACGGCGCGGACGCCAAGGGCGGCGTGGTGAATATCATCACCAAGGCGCCGGAGAAAAATGTCTTCA
AGTTCGGCGCGGAGAACGGCACCTTCGGCTTTCAGGACTACCGCCTCTACGCCGCCAGCGGCGACGGAGA
TCTCTCATGGAGGCTGAGCGCCAACAAGCGGCGCTCCTCGGATTACAAGGACGGTAACGGAAACCGTTAT
ATCTCCGACGGCGACGCGGAGAATATCAGCGCGAAGTTCTGGAAGAAGACGAGCGGAAGAAGCACGCTTT
CGCTGGCCTTTGACAATTACGAATCGGATACGGTGCACACCGGGACCTATTTCCGGCAGCAGCACGGCAT
GAGGCCGCCCGCAAGTTTCTACGAGAAGCAGCAGCGGCTGATCCTCGCCTACCGCACCCAGTTTTCCGAG
GAGAGCGACAATCTCCTCTCCCTCTACCGCATCAGGAGCACATTCAACGGGCAGAATTTCAGCACTGCGG
AGGATATGATCGACGGCAAGGCCGACACTACGACCTGGGGCTTCTCCGACCAGTACCGTCTGAAGTGGCA
TGAGAAGCACCAGCTCGCGGCTGGCCTTGAATATTCCCACGAAACGATAGACGACTGGGCGGACCTATTG
TTCACCTACTCCAATGAGAGCTATTACCATTACTCGTTATACGCGGAGGACAACTGGGACTTCGACGGCC
GCTACAGCCTTACGCTCGGCGCGCGCTATTACCGCCATTCAATCGCCGGCGGCAGGCTCTCGCCCTCGGT
CACGCTCGGCCTCGCGGCGGACGAAAAGACGAATCTCTACCTCAGCGCCAAGGATTATTTCGTGCCGCCC
TCGCAGTATCAGCTCTTCAGCGGCTACGGCAATAAAGACCTTTCGCCGGAGAGCGGCCAGACATACGAAT
TCGGCGTCAAGCACGCGCCAGACAACGACACGGTCATAGACGCAAACCTCTTTTACCGCCGCGGAAAAAA
TACTATCAGTTACAACAAAGAAATCAAAAAATATGAAAATTTAGATCGTGAAAAGGTCTGGGGCTTCCGC
GCAAACGTCACGCGGCAGTTGGACGAACATTTCAAGGCCACCCTCGGCTACGCCTGGATCAGATATAAGA
ATGTTGACGCAGAGGGAGAGGAGAGCTACAGCAGCAATTATCCCAACGGCGAGATCAAGGTGGGGCTCAA
TTATAAAAACAGGGACCTCACCGTCGTACTCTTCGGGCGCGGTGTGATGGGGAGGGAGGGTTCTCGCCAA
TACGCCTCCAGAACCAATCTTTTTTACGGAACATATCCGGTCTCGTCATTCTGGGTCGTAGATATGGCTG
TGAATTACAAAACTTCGGAGCATCTTACGTTCTATCTCAAAATAAACAACATCTTCGACGAATTTTACTG
CGATGACGTGACCGGCGTTTACGGACATGAAGATATTTACGGCGCGCCTGGGCGTAATTTCCGGGTCGGA
TTCACCTACGAGTTTTAGCGAATTATGCCGCGCCGCGGAACCTCCGGCGGGCACCCTTAATTAAGATGGA
CGCCCCTTTGTGAATTTCTCCAGTGTCTCATAAAGCAACTGCGGCTCCACAGGTTTGGAGAGGTGTACGT
CCATACCGGCATCCAGACTTAGACGCACGTCCTCGTCGAAGGCATTCGCGCTCATGGCAATGATAGGTAT
TTTTTTTGCATCATCACGCTCCTCGGCGCGAATAAGCCGCGTCGCCTCCAGGCCGTCCATCACGGGCATC
CTGATATCCATGAGGATGGCGTCGTAGAAGCCCGGAGCGGCGGCGCGGAATTTGTCGAGGGCCTCGCGGC
CGTTTTCCGCGACGTCAACGGTGATATTTTTTCTCTCAAGCAGCTTTTTCGCCACCAAAATGTTAAGTTT
ATGGTCGTCGACCAACAGCACCCTGATGCCGGAGAGGCCCGCGCCGCCCGCCTCCTCTTTTTGCGGTGTC
CGCTCATGGGACAGCCGCCGTTCCCCCGTCACGGCAAGGGGAACCTTCACCGTGAATTTGGTCCCTTTAC
CAACATCGCTCTCGCACTCCACAGAGCCTCCCATCAGCGCTACAAGTCTCTTTACTATCGAGAGTCCCAG
CCCGGTACCGCCGGTCGCTCTGCCCTGACGCTCCGTATCAAGCGAAAAGGGCTCGAACATCCTCTTCTGG
AACTCCGGCGAAATGCCGATGCCGTCGTCCTTCACCACCGCGGTAAGCAATGTTTCGTTTATGTCCTCAG
TTTTCAGGATAAGTACAACGTGTCCGCCCTCTGCCGTGAACTTTATCGCGTTGTTGAGCAGATTGACCAG
TATCTGCTCTATCCTCGTCTTGTCAGCGTTGTAGACCAGGCTCCGGTCGGCGTCGATATCGCAGTCAAAA
GTTATGCCCCGCGTCCGCACCTGCGGCATGATGATGTTGTTTATCTCTTCAAACAGCTCCCCGAAGGTAA
AGTCTACAGGGACAAGCGTCATTATATTACTGTCGATCTTGCTCATATCAAGGGTATCGTTGATAAGCGA
GAGGAGGTATTTCCCCGCGTTGTTGATATTGCCCAGACTGCGCCGCAGCTCATCTTGGTCTTTTTCGCCG
CCGGCAAACTCCGAGAGGCCGATGATGGCGTTCATCGGCGTGCGCATATCATGGCTCATACGCGAAAGGA
AGTCGCTCTTAGCGGCGTTCGCACGTTCCAGCACGAGATTGCGCTCCATTTCCCGGCGGTGAAAGAACCA
AAGCAGCAGCCCCGAGGCCGCCAAACCGCCGAAGATCATAAAGATCACGGTAGCTGCCAGCGGATTTTGC
CGGGCGAAGAGTACAATCGAGTTCTTCTCCGAATATGTGAAGCTGTCCAGCGTGATATTATAGAGCTCGT
TGTTGTTGATCGACTCAATATATCTGTTTAGCATCGTGAGGAGCGGCAGGTTTTCTTCTCCGCAGACGAC
GAAGCCGATATTGGAAAACTTGTTCTGGTTGGGAATCACCCTCACGTTGAATCTGTTCTGTGAAACATAA
AAGTCCACCGTTCGGCTGTTCCCCACACCGAAGTCCGCCTCTTTGCGTTCCACAGCCCTGATGGCCGCCT
CAATGTCGTCGTAAGGCTTTATTTCAAAGCCATCAGGCCGTTCTCTATCTTGCTGAGAATTGCGCAGTAC
CGCCATCGTTTTGATCTTTTTGTCCCGGTCAAAGTAGCCGTCGCTTACAAAGCTCACATCTTCCACCTTG
GAAAAGGGACGGGTGGTGACGCGTCCGCCGCCCTTGACTATATCAATGGCCGACTTTATGCCGGCGATCA
CGGTATATTCTCCCGAGGCTGTCAGCTTCTGGATATCACCCGTCGGAGGGGCAGAGACAAACTCCAGCCG
CAGCCCGATTGCTTTAGAGAATACCTTCAGCAGCTCGACCGACATTCCGCGCAGAACTCCGTCGGAATCC
TTAAAAACATAGGGAGCTCCCTTTTCGATGCAGAGCACCTTGACCGCCGTGGCCTTTTTTATATAGGCAC
GTTCTCTGTCGTTGACTGAAAAGTCGTTGCGCCGTTTTCCAAAATATTTTTCATAAAGAGCGTTCTGATA
ATTGGGAAAGGCGATCGATATCTTCCGCATCCCCTCGTCGAGTTCCGCGAGGATATCGTCGCGGTCTTTA
TTTACAACTAAAAATATGGGCCAAGGAGAAATACGAGCGACTTCTACAAGACCCTCGCGGGAATGGATGG
AAATATCCATTGCCAAATCCGCCCTGTTCTGCCTAAGAGCCTCCATCTGTTCTTCGACGTTGCGGCACTC
GATAAGTTCATAATCGTAAACTTCACGCGGCAGGAAGAGCTCAAGTTCCTTCCGCCTGTATTCCGACAGC
TTAAATGTCGCTATCCTGAGGTGGCTGGCGAGAAAATTGTTTAGGTCTTTTTTCCGATAGTTGTCTTCCA
GCGCGCTGAGAGTGGTGTAAACAGTGCCGTAGGAGGCCCTTGGATAGGAAAATCTCTTTTCCAGCTCCGG
ACGGTACATGGTGGCGCCGACGATGTCCACCTCTCCCGAGATAAGCATGCGGTACGATTTATCGACCCGA
TCCTCAAAAGACGCGTCGTCTATTTTGATGTATTCGCATTTCCAGTTATTGAATTCCGCCAGCTTTTCGA
GGTACTCATAATTGTACCCGCCAATCGTTCCCTTATCGTCGAATTCTGAGAAACCCTCCTGCAGCGGGAA
GGCGACACGCACCGTCTTCGCCGCGGCGGAGACGGAAACGGCGGGATATAGGATCAAAACAAAGAGTATA
AGTAAAGTTATCTGCAAGGTTCTTTTATGCAACACTTCGCCTCCGCGGTTTCAAAAACCGACGCACACAT
TTTATCACAGATACCCGGTAAATTAAAAAAACAGCCAATCCGTTCGGGGCAAACGCATAAGGAAGCCGCC
AGTGCCCGCGCTGCTGCCCTATGTCCGTCAAAAGATTTGGTGCGTTTGCCCTGACAAGCCATTTTGTACA
TTAACTGGAATAACGTCTCAACTACTCTGTTTATATCAGTTTACGCGGCCTGCCGACCGGTTTTTTCTTT
TCCCCCGTCAGTATTTCGCAGGCATATACCGCGGCGTGTTCGTAGAAGGGGGCCAGCGTCTGGCGAAATG
GATGTTCGCCGCGCCAGAAGGGGAAGTCGTTCATCACGTCAAGCGCGGCGGCGCGGCGTCCCTCCTGCTC
CGCGCGCTCGCAGGAGAACTCACCGCCGCGGAACCAGTCCTCGTCGGCAGAGGGTTCTTCGTCGCGGATA
ACGGCGCTCATCTCCGCCTCTTCCGCTCCCCCCGAAAGCTCGCCCTCAGAGACCAACTCGTAGTCCACGC
CGGACTCTTCCGTAAGTTCACCCTCCTGGGCGCTCTCAAGTGTCAGCAGGTTTATCAGCGACTCTTTATC
CAGTCCGCGCAGTTTCAGCAGCAAGAAGGGATCGTCTTCGAGCTCCTCGCCAAGTATCAGAAGTACCGCG
ATGATATGTTTGCAGGGCGAGGCGTCGTCGGGACAGGTACACTTAAAGCGGCGCAGCGCCTCCCGTGTCG
GGAACAGCGGCGTTCCCGACTCTTTGAAGATCGTTTCAATCTCCTCCGGCATCTCCCCCGCCAGCAGCTT
CGCGGCCAAAGCGGCGCTCTCCCGGAAGCGGAAGAGTATCAGCTCGCGAGCCTCCGGCGAGACCGTCTCA
AAGCCGAAGCGTATCTGATAGGGCGTCTTGCGCGAACCCTGCACGAAGGCCGTCACCAGCCCCGGCTCCA
ACTGGATGTTGACGACCTGTCCCTTGCGGGCGTAGCTCTTGCCGCGCGCGAGCCTCCCGGAATCGATGCA
CCTTTCCATGACCTCGACCCAGCGGCGCGACCACCAGTTCGAGCCGTAGACGTGGCCGCGCGCCGTACGC
GACTTGATCCCGCACTTTGTCTCACGCGGCTTTCTATACTTATAAAATTTTTCTTCGCGTTCAAATGAAG
ACATCATATGTTGTCCACCGCCTCTCTCTCAAGCGAGAATAGCTCGTGAAGGTCGCTGTCGCTGAGATCT
GAGAGCCAGCTCTCGCCGGTGCCGACGAGCATATCGGCAAGTTCCCGCTTCGCCTCGATCAGTGATTCGA
TCTTTTCCTCCAGCGTGCCGCGGCAGCAGAAATAATGCACCTGTACATTGTTCCGCTGTCCGATGCGGTA
TGCGCGGTCGACTGCCTGCTGTTCCACGGCAGGGTTCCACCAGCGGTCGAACATCACGACGTGGTTGGCG
CGCGTAAGGTTCAGCCCCGTGCCTCCCGCCTTGAGCGAGAGAACGAAGAAGGGCGGTCCCTCTTCCTCCT
CTTGGAAGCGCCGTACCATCTCGTCACGCTTCTCGCGCGGCACGCCGCCATGCAGGAAGAGCACCTCGCG
GCCAAAGGTCTCTTGAATGAATTTTTTGAGCAGTTCGCCCATCTCGGCGTACTGCGTAAAGATAAGCGCG
CGGTCTCCCGAGGCGAGCATCTCTTCCGCGATTTCAGCGAGGCGCGCGAGTTTCCCGGAACGGTTGTCTA
TCTCGGATTTATCCTTCAAATAGAGCAGCGGATGGTCGCAGATCTGCTTCAGCGCCGTGATCGCGCCGAG
CACGACCCCCTTGCGCCGGATGCCCTCCGTGCCCTCGATCTCGCGTTCAAGCGAGGAGGTGACGGCGCTG
TAGAGCGTCGCCTGCTCACGGGAGAGCGGGCAGAACTCTTTGCTCTCGATCTTCTCCGGCAGGTCGCTGA
TTATCTCTTTATCTGTCTTCAGGCGGCGCAGAATGAAGGGGGCGGTCATGCGCCGCACCCTGTCCATCGC
CTTCTTCTCCCCCGCCTGCACGGGGCGCAGTATCTCACGCGAGAAGCGCGCGCGGTTCGGCATGAGTCCG
GGCATGAGGAATTCCATTATCGACCACATGTCGCCGACGTGATTCTCCACGGGCGTGCCTGTCAGCGCGA
TGTGCCAGTCGGCGCGGATGGAGCGCGCGGCGCGCGACTGGCAGGTGTCCGGGTTCTTGATATTCTGGGC
CTCGTCGAGGATTATCCCCGCCCATTCCACCTTTGAAAACAGGGAGTTGTCGCGGTAGAGCAGCGAGTAT
GAGGAGATGACGAGCGTCTCCGCGAGCGCTTCGTCGGTGAATACATTCTTTTTGTTTCGCTTCATGCCGT
GGTGTATGAGGGTCTTTGTCCCGGGAATAAAGCGCTCCGTCTCACGCCGCCAGTTTTCCATCACCGAGGT
GGGACAGATGAGCAGCACGGGTCGGCGCTCCCCCATAAGCCGCAGATTCTTGATGAGGGCCAGGGTCTGC
ACAGTCTTGCCCAGTCCCATGTCGTCGGCGAGGCAGGCGCCCATCCCGAGCCGCACAAGGCGCGCGAGCC
AGGCCAGACCCTTTGCCTGATAGGGGCGCAGACGCCCCGCAAAGCCCTCCGGGGCCTCCATCTCCTCAAG
CGGTTCCGTACCGAGGAGCAGGGAACGGACGTTGGCGAGCCAGGGCGAACCCGTCACTTCGGATAACGGC
GCATCCATATGTTCCTGCCGCAGCGACGAAAGCAGAGCCTCCTTCCGTTCGATCTTGTCGGGAAGCTTTT
TGAGTGCCGCCGTGATCTTCTCCACTTCGTCGCGGTAGAGGATCACCCAGCGGCCGCGGATACTGGTGAG
CGGGGTCTTGAGCTCTGTCAGCATCGCCAGCTCCTCTTCGGTGAGGATGTCGTCACCGAGCGCCACGGAC
CAGTCGACGTCGAGCATGTCTGAGAGCTGCATCCTGCCGCCAGGAGCGAAGGCGTTTTCATCGTGGAGGT
TGGCGCGCACCGAGAGGCGGGGACGGTCTGAAATCTGTCCCCAGGTCGAGGGGAACTGCACCTGTATGCC
CTGATCCATTATCGAGGGCAGATGATTCTGTAAAAAGTCGAATAAATTATCAAGCGAAAGACTGCACTCG
CAGGGATAGGGGACCTCCAGGCTCTCCGCGATATACGGCACGCGCGTTGCGAGGTGTCCCAATATCTGCA
GCATATAGCGGCGCGGGTTCGTCTGCGTATGTTCGAACCAGCCGCGTTCGGCCTCCGTCGGACTCCAGAC
ACGCTCCGCCGGTATCACCAGGCTCGGGTCCTGCGTTGACTGGAGATGCCAGGAGAGGGTCCAGCTCCGT
TCTCCCTCGCCGATCGGCTCCTCAAGGCGCATGAAGAGACGCCACGGCTGCGCGGTGACAGCCTTCAGCG
AGTCGGCCCAGGCGCGTATCTGAGGATAGAGCGAAGCCATCTCCTCGTTCCACTTTATGAGCGGCGCCTT
CTGCCAGATCAGCGAACGCAGCCATATCTCATGGGGATTGCCGGCGTTGACCCGGCGTCCGCGGTCCGCC
GCGCCCTGCTGCGAGGAGCGGATGAGCATATCGGTCATGGATTCGAGCAGCAGCGTCGCGCCCGCGCGCT
TTGAGCGCGGAGCCTCCAGCGGCGCGTCCGTCGAAAAACCACAGAGCACCGGCGGCATCGCGGACGCAAA
GGATGAAAATTCGTCCTGGTATTTAGCGAGGATTATCGGCCTCCACTGGGAGACGAAGCTGTCGCCGCGG
GGCTCCATATCGGGGATATAGGTTCCGCGCTGTACAAGCACCGCGGCGTATTCCAGCGCGCGGCACATAA
ATTTCAAATCGTCGGCGAAGAGAAGCCCTGGAAATGAAAGGCGTTCGCCGCTCTCACGGATGATCCGCAG
AAGCTGAGTAAATTCCGTGAAACTGAGGACAAGGGCCTCCACGTAATAGGGGGCAAGAGCCGGAGGCTCT
CCTGAATCGTGGATCTCCCCCAATATCGGGCTCGATGGCAGCGGGAACCTCCCGCGCGCCGGCAGCAGCA
GCGATACGGTCGGAGCCTCCTCCGCAGGTGCTTTGCGTCCGCCGCGGAGGCCGAACGCCCGAAGCGCGGC
ACGAAGCTGCGGCGGCTTCGCACCCCATGGCAAGAAGCAGCGCCCCTCTTTTTCCCGGCTCCGCAGCCGC
CTGTTTTCAAAAGAGCATTCGCCCCACAGATAAATCAGATCTTGTTCAAATGCCGTATGGAGAATTAACA
TAAAAAACCTCGTTTACTGCCTTCATAGCCCTAAAAACACAAACGGGGGCGGCTTAAACAACGCCGCACC
CTCCGGTATATCATTCGAAACAGCTGCCGCCGATAAACTCCCTCAAAACGGAGAGGTTCGGCACGTCATC
CGAGGGGATGACCGGTACATATTCAAGAAGCGACAAAAGGCGCGTCGCCTCACCGTAAACGGGAGACTCC
TCCTTCACCGTCTTTAGAAGCGGCGTGACATAGCCCTTCAGCACCGGCACTTCGTAGGCCAGAGAGGTGT
TGAAAAGCGTGTCGGCATACTCCTGATAGGGGAATATGTGGCGGTGTGAGCCGCGCACCACCGAGGGCCA
CTGCATGAGGGTCGCCTCCGCGGAGTGGCCGCGCGTCCGCGCGTCGCGCACAAGGCGGCGCAGCAGGCGC
GTGTCCGTCGTACCGATGCGGTTGTGGAAATCAATATTGGTGCCCGTAAGCGGACAGATGAATATCTTAT
ACTTTTTATCCGCCGGGATGCTCTCCGTGAGCCTTTCGTTGAGGCCGTGGATACCCTCGATGACGAGAAT
CTCGTCCGGCGAGAGGCGCATCTTATATCCCTTCGTGCGCTTGCCGGCGATAAAGTCGAACTTGGGGACG
TCGACCTCCTCACCCGCGAGCAGCGCCGCGATCTGTTCGTTGACCAGCTCCAGATCAAGCGCCTCCAGCG
CTTCGAAGTCAGGCTTCCCGTCGCGGTCAAGCGGCGTGCGCTCACGGTCCACAAAATAATTGTCAAGTTC
AAGTGTTGCCGACTTTATCCCCGAGGAGAGCAGCTGCACGCGCAGACGGCGCGACGAGGTCGTCTTGCCG
GAGCTCGAGGGTCCCGCGAGGCAGAGGAGCCTCACCTCGGGGCGCGCCTCGATCCGCGCCGCGGTATTGC
TGAGCAGCTTCGTATGCAGCGCTTCGCAGACCATGATCATGTCGCGCGCGCGTCCCTCGGTGACCTGCTG
GTGGATACCGGCCATCGTGCTTATATCAAGGTTCTTGAGCCAGCCGGTGTGGCTGTCTATGAGCCGGAAG
AGGCGCGGGGACTCAACAAAGGCCATCGTCTTCGTCGGGTCGGCGAATGTCGGGCCGGAGAGGAAGATAC
CGCCGCCGTAGCTGCGCAGCTCAAAGGTGGGGGTAATCGCCGCGCAGTCAGCGAGCGCGCCGCCGAAGAA
ATCATATACGCCGCAGCAGTTGTAGAGGATGACGGGATCGCTGCCGGTAAACCGGAGCAGCTGTTCCTTA
TCCTCGTACTTCTGCGCGCGCATCATCGCGCGCGCCACGTCTTTCGGGAATATCTCGCGCACTATCGGCT
CGCACTCCGCCACCATACGGCGCATCTCCAATTCAAGCTCGCGGCATAGATCCTCGGTGATCTCACCGTC
GGGCGATTCATAAAAATATGAATAGGACATCGACTGCGTGAGATGCAGACGTATCCCCTTCAGCCGCGTC
GCCGCCGAGGTGAGCAGGAAGGAGAGGGTGCGGATATAGACCTCGATGCCTTCGATACTGTCCGTCGTGA
TAAACTCCACAAAAGAATCCATGACGATCTCCCACGACAGCGGCCGCTGCACATGGTTTACACGGCAGGC
AACGACATTTTCCCTCTTCGGAAAATCTATCTTTTCAAGAGCCTCACGCGCGGTGATCGGCTTCTCAAAT
ATAAGCGGATCTCGGTCCTTAAATTTTATCTCTATGCTCAAGCTGTTTTCCCCCATTTACTGGTGAATTG
ACGGACATTAAACTTCATCTAAGCATTCTAGCATAATCGCGGCGGAAGTGCACCACCCGCCGCGTTTTTT
AATCACTTTCCCCTATTTTTTGTGCAAAACTAAAAAATACATAAAATCCGCATTCCCGAAGGAAATCGGC
GTTTATAAGCAGAGAACCAAAACGCTGATTTTGCGTTTTGTGTGATAAGTGAGAAAGGAAATCTTTGATT
TCCGTCTTCGAACTTAGTTTTCCTACCATTCGCGTAGTTTGTTCATCAGAAGTGCGAGTTGCTAAATAGC
TTTTGGGCTCCGGTACCGGAGCCGTATCTTCATACGGCGATTGCAAGGCAATGTCCCCGCCACAGGGCGG
GGACATTTTCAAATTATCCATATTGCCGCAGCATGCGGGTGCGCCCGCCGCAGAATGCCAGAGCCCAAAG
TTATGACGCAAATCGTGCTTATAAACGCCGATTTACGCCGATTTTATTTAATAGTGACCTTCTCCATAAC
CGCCTTTTTCAGCGGCCTGTCCATCGAGTCCGTCGGCAGTTTGCCGATCTTCTCTACGACGTCCATCCCC
TCCACGACCTGTCCGAAGATCGCGTGCTTGCCGTCGAGCCAGGGCGTCGGGACAAGGGTGATGAAGAACT
GCGAGCCGCCGGTGTTGGGGCCGGCGTTGGCCATTGAGAGGATGCCGGGTTTGTCATGCTTGAGCCCCTT
GCCAAACTCGTCGGGAATCGTGTAGCCGGGACCGCCGGTACCGTTGCCCTCCGGGCAGCCCCCCTGGATC
ATGAACTGGTCGATGACGCGGTGGAAAGAGAGCCCGTTGTAGTAGCCCTTCTTAGCGAGGTCGACAAAGT
TCTTCACCGTCTTGGGGGCAAGGTCGTTGAAGAGTTCAATTTTGAAGGTGCCGTAGTTCGTCTCAAAGGC
AGCTATCTGACGTTTCGGCGCAGCCTCGGCGGCGTCAGCCGCCTCCGCCTGCTTCGCCGCGAATGGGAAC
ATCACCGCCGCCGCGACCATTGCGCTGAGTGCTAATATTTTCATCATCGTAATCCTCCGTTTTTCGAGCC
GCCGACCATACGCGCCCTCTGTTACCGACAGAAAACAAACCCTCGCCGGAACCGGCAAAACGCTCTGATC
GGAGGTCCCTTAGTTTTATCTTGGCAATTTTACCATATTTTTATATGAATTTTATTTTTACGCGGCACTC
CTTAAGGAACCCGACCGGCAGATATGACATCTTCGCCGCGCGCAGCCCCGGATCGTTCATATCCTCTTCG
CGGTTGACGATCTCAAGCTCCGGATGAAGCTCGACGATATGCGAAAGGAACTCCTTGTTTATCACCTGAT
AGGCCGCGCCGTATTCGAGGCTCGCCTTCTCATAGTGGACGACAAGCATGTCGCCCGCGAGCTCGCCGAT
AGTATAGGCGACGATCTGGTCCTTTATCTTGACCACGCCGCCGCACAGATTTGGGATGCGGTGCCAGTTC
TGCAGTATCTTCTGTATCCCGTGGTTCTCCTGCATGAGCCCCGCCGTCGTGCCGCAGTTGTTCACCTGGC
ACCACGAATACTGGAAGTCCACCACCTCCGGCAGCAGCGCGTCCGTCATCGGCTCATAGACATAGTCGTA
GTTCTTCCTGAACTGGTTGACGCGGTTGCGCTTCTTCATATATTTGTTTCCCGCAAGCGTCGCCAGGTCG
CGTATGTTGTAGAGGTACTCCCACGTGCCGCGGTCGTCTACGACCTCGACATCCGCCTTTCCGGCAAGTT
CGGAGCACCATATCTCGGCGAGCTTCTCGGGAACAAGGAAAAACTCCATCTCATCCCCGTAGCGCTCGCG
CAGTATCCGCGGCCAGTCGCCGCGCCGCCAGTTTCCCACCGGCGCGAGATCGGCGAGTCCCACCTTGCTC
TGGTGCAGCCAATAGAGATCCGTACTTTCGTCATAGGCGAGCTTCGTTCCGAAGTCCGCGCCCAAGCTCC
ATATCACCGGGAAACAATAGTCCGAGGTGCGCTGTTCGCACATATTCCAGTGCGCGATATATCTCGGCGC
CTCTTCCAGCGTTATCTCCTGAAAATTCAAATCCAAGCAAATTACCTCCGAGGTGTTATTTACCTTTCTT
GAAATTATTACTCAATACCGTAGATAAGAATATACGTTTTCTACGAAAACTGCCATAGCAAAAAAGCATA
TATCTGATAAAATTTTGTTAAATACGCGATAGCCAAGCGTGACGTTATAACGATTATATTAAGGAAGGCA
CACATATATGAAAAACGAAGAAAATATTGACGGCGAAAATATTAAGTGTCCAGATATCGTACCAGAAGAT
CAAAAGGGCATGACCGAAGAGGAGCTTGAGTGGAGCGTAAAAAACCCGCCGCGCCCGAAGGTCCCGAGAT
ATGTCTTTATCGCCCTGGCGCTGATCCTCCTCGTCGCTTTTGGAGGCGGAAGCTGGTGGTACTACAGAAA
AAACGTGCTCCCTGAGAAATACTACCTGCGCGCCACGACGCTGATGAAAGACAAACAGTATGCCAGGGCC
GAGGAGCTTTACCGCCGGATAATGAAGATCCGCCCCGAGAGGCGCGACGTCCTCTACAACATCGCCTACT
GCAAAGAGGAGACCGGCGAGACGGCGGAGGCGATAAAATATTACGAGGAGCACCTAAAAACCGCCAAGAA
TGACACCAAGGCGATGACTCGCCTCGGCTGGCTTTATATGAAGGGCGGAGACTACGAACAGGCGCTTAAG
TGGCTCAAGGAGGCGGCCTCCCGCGATAAAAAGAACGACGAGCTCTGGCGGCTCACCGCCGAGGCGGCGG
TGAAGGCCGGCGACGGCGAGGAGGCCGGCAAAGCCTGGTCGCATATTGCGACGCTCTGCAAGGAGCCCGA
CAAGATCATGGCCTGCGGCAAAGAGCTGCTCGCGCTCAAAGATTACCGCCGTGCGCTCGACGTATACGCC
CTCGCGGCCAAGGCGGCGCCCGACGACAAGCGGCCGCTCCACGGAATGAGCGCGGCGAGGGCGATGCTTG
GTCTGCCGACGGAGGCGAAATTCGTCATCAAACCGGGAGAATCGCTCGGCCTTATAAAGCTGGACGCCTC
CAAAGAAGAGGTCAAAGAGGAGATGGGCGGCAGAGCGCCCGACGCCAAGATATTCGGCCTCGTCGGCGGC
AAATCGATGATGGCCGATCACCCCGTAGAAATCTGGCTCTATAACGAGGGAGACCCGCAGCGGGAGCTGC
GCGTGATATTCATCTCCGGCAAAGTCAACGAAATAGAGACAGCCTCGCCGCTCTACAAGACGGAAGAGGG
GCTCGGCCTGTCAAACTTCCTGCTCGCGAAAAACGCCGATAAGATAAAGTGGCGCAAAGAGGCGCGCAAC
AGCGCGCTGGTCTGTCTGGCGAAGGGCGGCGGCCTCACCTTCTTCGCCTCCGGGCTCAACGAGGCAGGCA
CCGAGGCGAAGTACAAACGCCTGCGCGTGCACCACGGAGAGGTCAGCATCGACAACGTCGACGGCTTTTC
GCTGATGAACCTCGGCAGCAGATAAAAACACAAACCGGCCTATAACGCTCCCGCTTTTTACTGTGCTATA
CTCTTCCACGACAGGGAAGGATAACATACATGGGACAGACAGAGCAGGCGCTTGAAGTTTTAAAAAAGGT
ATTTGGCTACGGCTCCTTCAGAAAGGGGCAGCAGGAGATCATCGAGGCCGTGACCTCGGGCCGTGACGCG
CTCGGCATCATGCCGACGGGCGCGGGAAAGTCCCTCTGCTATCAGATTCCCGCGATCCTCAGCGGCGGCA
CCGCCATCATCATCTCCCCACTTATATCACTTATGAAAGACCAGGTGGACGCCCTCGTACAGAACGGCGT
GAGCGCCGCCTCGATAAACAGCGCGGTGGACTGGGAGACGGCCTCCGACATCTTCCGCGAGGTACGCCAG
GGACGGGTGAGCCTGCTCTACGTCGCGCCGGAGCGGCTTGAGGGCGAGGGCTTCGCTGAGTTCCTGCGCT
CCATCGATATAGGTCTCGTCGTCGTCGACGAGGCGCACTGCGTCTCCCAGTGGGGACACGACTTCCGCCC
CTCATACCTCAACATCGCCCCAGTGATCGCCTCGCTGCCCAAACGCCCCACGGTAGCCGCCTTCACGGCG
ACCGCCACCCCCGAGGTGCGGGACGACATCATCTCCCAGCTTGCGCTGCGGGAACCCTTTACGCTGACGA
CGGGATTCGACAGAGAAAACCTCTTCTTCCACGTCGAACATCCCGCCGACAAAAACGCCGCGCTGATACA
ATATGTCCGGCAGTTCCCCGATGTGTCGGGCATCGTCTACGCCTCCACGCGGAAAAATGTCGAATCGATA
TGCGAACGGCTGCGCGGACATGGGATAAACGCCGTCCGCTATCACGCGGGACTCTCCGACGAAGAACGAC
GGCGGAACCAGGAATCGTTCATCTACGACAGAGCCTCGATAATGGTCGCGACAAACGCCTTTGGCATGGG
TATAGACAAGTCAAACGTACGCTACGTCATCCACTACAATATGCCCTCTAACCTCGACGCCTACTATCAG
GAGGCGGGACGCGCGGGACGCGACGGACTGCCCGCCGACTGCATTCTATTCTACGGTTCGAGAGATATCA
TGACCGCGCGCTTCTTTATCGCCCAAAGCCCAGAGGAGACGCGGCCGGCCGCCTACCGCAAATTGCAGGC
GATGGTCGACTACTGCCACACCAACAACTGCCTGCGCGGCTACATCCTGAGCTACTTTGGAGAGAGCGGA
GTCCCGGAAAAATGCAGCGCCTGCGGCAACTGCACGAACGAGATAGAGCGCGTCGACATCACCGTCGAGG
CACAGAAGATACTCTCCTGCGTCTACCGCATGGCCCAGGCGAGCGGCGGCGGCAAATACGGCTCCGTGAT
GCTCGTCAACGTGCTGCGCGGCTCGAAACGCGAGGAGGTGCGTAGGCTCGGCTTCGATAAAATATCCACC
TGGGGGCTGCTCAAGGAACACAGCGCTCAGAACGTACACGAGATGATAAACTTCCTCATCTCGGAAAACT
ATCTGCAGATGGAAAACAGCGACTACCCCGTCCTCTCGTTTACAGAGCGTACGATGCCCTTCCTGCGCAG
CGCGACGCCGCTCATCATGCGCCGCACCGAAGAGCGGGCGCAGAAAGCCGAACGCCTCAAAAAACGGGCC
AAGAGCGTGGAGATCGTCCGCAGCGAACTGTTTGAAGAGCTCCGCGCGCTGCGGCGGGCCATCGCCACGG
AAGAGGGAGTCCCGCCATACGTCGTCTTTACCGACAAGACGCTCTCCGCCATCTGCGACATGCTGCCGAC
GGACGAAGAGGAATTCCTCGAGGTCCCCGGCGTCGGCGCGGCCAAGCTAGAACGCTACGGAGAGGCCTTC
ATAGACGCCGTCAACGACTGGAAGGGCAGACAGGGATAAAAATCTATCGTTACTCTGTAATAGTGCATAA
ATAATAAGTTATTTTTTGAAACCACGTAGTTTTTACTATGTTTTTATTTTTCTCACAGTTTGATATAATA
TTCTTATTGTTAATATTCTAGTTAATTTAGACCTTGATCATATTAAAGATAACGTAGGTGCCAATTAAAT
GTATACCGAAGAAAAAGCATACCGTTTAATACTTGAAGATATCATCAATGGCAAGTACATGCCCGGTGAT
TTTTTGTTAGAGTTAGATATTGCATCCCGTTTAAAAATGAGCCGTACACCTGTCAACAGTGCACTGTCTC
GTTTAGAGTCTGAGGGATATCTAACAAGAATGCCCAAAAAAGGATGCTGTATACCAACGCCTACTCCTAA
AGAGGTAAATCTCACATTCTCAACCCGTAGCTTTATTGAGGCTGAATCCGCGGCATCGGCCGCAGTGAAT
ATAGAGGATGACGAGATCGATATTTTAGATGGAATAATAAATAAAGAACGCTCAATATTTTCTATAAAAG
ATTCAAAGTGTTGGGCTGATATAAACATGGAATTTCACTTCTCAATTGCGAAATTCTCCCATAATCCGTA
TCTCGAGCGATGGGTAAAACAAATCTATTGGCATTGTTATCTTTACATATCGTACCTTAACGGCTTCTAT
CTCCCTAACGATCTTAATGAAAAAGAATTAGTTACCACATATAAAACCCCGGAGTATCATGCGGAAATTG
CAAAAGCGATAAAAAGCAGACAACCGAAAGAAGCCCGTAAACTTATGGAGGAGCATATACTTCATACATA
TTCTTTTCATTTTAAAAAATAGCTGCTCATTTTTTTGATGTAATTGAAATACATGAAATTGCACAAATTA
TTATTAGACTTCCAATAATCTCAGGATAAGTAGGGATTATTTTTAAAATAATAGCCGTTAACAATATACC
GACAACGATTTCAAATGCACAGAATAGGCTGACCATCACCGCAGAGATATACTTCAATGCGATGAAGAAC
GCTCCATACGCCAGAACGCTGGAGATAAGCGCTTGAAAGGTCATTAAAAATAACGAAAAGTACGATATGA
TTTTTAAATCGCACCATCCAAAGTACATTGTTTTAAATAAAATTAAAACGATCACACCTGTGAAATTAGA
ATAAAAGAGTAAGTTATATTCGTCTAATTGATGATTTAGCGAAAAGCGCCGTACAACTAAAGACTGTCCG
CTCATCCCAATAACTGAAACTATGCCCCAAATGATCCCGGTGATGGATAGGCCGTTATTTTGCGTTCCCC
CCATTCCGATATAAACTCCAACGATTATCAAAACTCCTGCAACTACCTGTAGGCAGGTTGGAGATTCGCG
CGTAATAAAATAAGAACCTAAAATTGTAAATAACGGGAACGTGTAATGTATAACGAGGGCTTCTGGAACT
GTGAGATACGCCAATGACATTAGAAAGCCTCCTCCAGCAAACGCAACAGAAAGTATCCCTGAGATAACAT
AAAAGATAAATATGTCTTTTTTCAAGCAATAAAATGGTTTTTCTTTTTTTACAAAAATAATATATTGGCC
AACGACAAAAATCGTAAAAATAGAGCGGAATATCATCACCGTCATTAAATTTATCCCCATGCTTGACAAT
ATTTTTGCGATTGGGCTTATCATTCCCCACCCGATTGCGGCAGATAAAGCTAGAAAGATACCTTGAATAG
ATTTTTTCAATTTTATTTTCCCCCATTAATGTATCTGTATTTTAAAAAACAAAAAATATTTATTGACAAA
TCCATGTTGTTTTATATAATAACACATAAATAAATACATTAAAGCATTTTTATAAAAAGGAGGGTAATAT
GGTTTTTCATCAAGTACAAAATTATAGGAGGTGTGTAAAGTGGTAGATAACTTACTCAATTCCATCGTTT
CTTTTCTGTGGGGGCCGCCGTTACTGGTTCTTTTACTTGGTACCGGGGTATATTTTTCTGTATTAACGCG
TTGCTGGCAAATAAGGAATTTTTTTAAAGCATTTAAACACTGTTTTTTTACAAAAGATAGCAACGATAAT
GACAGTGGCAATAATATATCCTCTTATGAGGCAGCTAGTGTAGCTATTGCTGGTTCTATCGGTGCAGGAA
ATATTGGCGGTGTGGCTGGAGCAATCGCATTAGGTGGACCAGGGGTAGTATTCTGGCTTTGGGCAACGGC
GCTTGTTGGAATGATGACAAAGATGGTCGAAGTCACACTAGCCGTATATTTTCGAGAGAAAAATAACGAA
GGAAAATTTATCGGCGGTCCAACGTTCTATATGGAGAAGGGGTTAGGAAGCAAAGGGTTTCCCTGGAAAA
TTATTGCTATCGTTTTTAGTGTAGGTATATTGTTGCAAATGTTCCTAAGCCCTGAAAATTTTTCTGTGTC
AGAATCGATGTATGAACTTATAGGTGTCGATAGGATATGGGGAGGCGTCATATATGCAATAGCCTGCTGG
GTAGTAATATACGGAGGATTAAGCCGCGTTGCAAAATTTGCATCCCTTATGATGCCATTTATGTCCTTGA
CATATTTGATTTTGGGTTTATGGATCATTGTTGTTAATTATGAAAGATTACCAGAGGTCATAACATTGAT
TTTCCGTAATGCATTCACCCCAACAGCTGCTGTGGGAGGTTTTGCCGGAGCGACGTTCATGATTACGGTA
CGCACAGGTATTGCCAGAGGATTATTCAGCAATGAAGCTGGCTGGGGAACAAGTCCTATGGTGCATGCCT
CTGCAAGGAATAAGCATCCCATTGAGCAAGGCATGTGGGGAATGATGGAAGTTTTCATAGACACAATGGT
CGTGTGTACTATAACCGCCCTTGTCATTCTAGTATCGGGCGAATGGGCCTCTGGAGCTGCTGGTGTTACA
TTGACAATGAGAAGTTTCCAGCATGGACTGGGTGGTTTTGCAAAATATTTCATCGCGATAGCCCTATTCC
TTTTTTGCTGGACAACACAAACCGGATGGTTTTGTTATCACCAAATGCTCATCAAGCATGTTTTTAGAGA
TTATCCAAAAGCATGTAATTTTTTAGCAAAAGCTCAGCAATGTACGCAGCCACTTTATGGGTTGATAATG
ACAATCTTGATAGTTATATTCGGTGTGCAAACAAAATATGCTTGGCTGGTTGTTGATATCTCGTCCGCCA
TACCAACTTTCATCAATCTTTTTGTCATAATCTTCCTAACTAAGAAATTCCTTTCTGTGCTGAATGATTT
TGAAGGGCCAAAGAAATTATATGGTAAAGAACTATACGATTCAGTAAAAATTGACTAATAAGGAGATAAG
AAAAATGAAAAAAGTATTGGTTGCGGGATGCGGCTTAGTCGGTAAAACAATAGCGCTCGATCTTTCCCAG
GATTTTGATGTAACAGTTATGGATCCGTCAGAATCTTCACTGGCATCTATAGACAATCCTAATATAAAAA
AAATCAGAAAGTCTGTCACAGACGCTGACAGTCTTTTTGAGATCGCAAAAGATATGGATGTTGTCTGCGG
CCTTGTGCCTCAACCGTTCTTAAAACAGCTGCATACTCAAATAATCGATATAGGGAAAAATTATGTAAGC
CCCTCCGGCTATAGGTTAAGCGAAGGATTAGACACTCTTGCAAAAAAACGTGGATGTACTGGTGTCTGCG
ATATTGGAATTGCTCCTGGGATGTCAAACTATCTTTTAGCAAAAGGTGCAGAAATGCTGGAAGAACTTGA
TTTTGGATGTATCTATGTGACAGGAATACCAGACAAGCTAGACCCTCCGTTCAATTACAGGATCGTATTC
TGCCTTGAAGACACAATGAGGGAATATTGCCGTCCAGCAAGATATATAAAAGATGGACAACTCACAACAG
CACCAGCTCTTAGCGGCATCGAAGATGTCTATATACCGGGAATTGGTAAACTTGAAGCATTCTTTACCGA
TGGCCTTTGTTCTGCCGCGGATAATATAAAAGGCAACTATATAGCAGAAAAAACTATGCGCTGGCCGGGA
TATGTAGACACCATAAATGTATTAAAAGCAGCAGGGTGCTTTGGCACAGAGCCAATTAGGGTCGATGGCA
TGGAAATTGTACCTTTTAATGTAACTGCCGAACTATTGCGTCCTATATGGAAACTACGTCCGGAAAATGG
TGACAGAGATCTCACTATAATGAGAATTGTCGCAAAAGGTCCTAGAGAAGGGAAATATGTAACTTATACT
TGGGATATGATTGATAAGTTTGACGAAAAAAATAATCTGCATTCTATGGCCAGAACTACCGCATTTCCAT
GCGCAACCGCAGCTAGGGCCATAGCTAATGGAATTATTTCTGAAAAGGGGTTCTTTACTCCAGAGTTGCT
TATTGAAAATAAAAATTTTGATTCCTTCCTTATGTCAGAATTAAAAATTAGAGGAATGAACTTTAAGTTA
AGTACACTTATTGAAGAATTATAAAATATAATTTTTCTGTAAATAACATCGATAATGCAGTCTTTTGATT
GGTAGGTACAATCAAAAGACTGCATTATTTATATGCTTTTATATTCGCTCCATCACCAGGCTCGTTCGTA
TATCTTCCTTACCGCCTCTTCCGTCAGCTTTCGTGGATTGTTGCCGATAAGCCGCTTCTCCTTCATCGCC
GCGGGGGCCATCCGGGAACAGGCCTCCTTGGGGATGCCGAAGTCGCGCAGGCGCGTCTTTACGCCGCATT
CCTCACCGAGCGCGATCATCGCGTCAAGAGCCGCCGAGGCGGCGCGCTCCGGGCTCATGCCCTCCGTCCT
TATCCCCATCGCCTCCGCGATCGGCACAAACTTCTCCGAGCAGCCCTCAAGGTTATACTCCATCACCCAG
CGCAGCATCGCCGTGTTAGCTTCGCCGTGCGGCACATGGAACTCGCCGCCGAGCGGATAGGCCATCGCGT
GAACGCCGGCGGTGCCGGACATCGCAAAGGCCATTCCCGCCGTGAGGCTGCCGTAGGCCTGCGCGGTGCG
CGCCCCGATATTGCCTGGCTCGCGCACGCAGAGGGCGAGATTGGGAACGATCTTCCTTATCGCGGCGAGG
GCCAGATCCTGCGTCAGCCGGTTCGTGCCCAGCGAAAGATACGACTCAACGGCGTGCACCAGCGCGTCCA
TCCCCGCGGCGGCGGTGATATGGGCCGGCAGGCCGAGAGTCAGCAGCGGATCGACGAGCGCGGCGTCGGC
GACCATATTGCCGCTCGCAACGCCCTTTTTCATCTTATCCTCCGGGAAAGAGAATACGGCGACCGCCGAG
ACCTCCGAACCGCTGCCCGCCGTCGTCGGAATCATCACCGTCGGCAGGCCGCGAGCTGGCACCCGCTCCG
AACCGACCATCTCGTCCACCCTTATCGCGGGATACTTCGCAAGCACCGCCGCCATTTTGGCAAAATCCAT
TGAACTGCCGCCGCCGAAGGCGATGAGACAGTCCCCGCCAAAGTCACGAATATCCGCCGCAGCCCTGTAA
AGGAGAGCGGCGGGCGGCTCCGGCTCCACCTCGCGCCAGTGCAGCGGTTCCATGCCCGCGGCCTTCGCCC
CGTCAAGCAGCCGGGCCAGCTCCGAGCTCTCCGCCATGCTGCGTCCGGTCACAAAGACGGGCCGCTTCGC
TCCTAAGGCCGCCGCCTTCGAGGCGGCCAGCGCGGAACAGCCGGCCTCGAAGATGACCTCGCGCGGCATA
CGGAAATTGAACGGACGCGTCATAATGTCATCCATCATATCCTCTCCTATCTGCCGACCAGCGCGGGCAC
GCCGTCGACATCCTTTAATACCGGCACCGTAGAGCTTGAGTCGACCTCGCCGCAGAAAAACAGGTCGTTG
TCAAAGCCAAGCCCAGAGAGAATCTTCCCGTGCGTCGACTCCTGACAGACCACTGTGATATCAGGGCCGA
AATGGTGCCAGAGCGCCATCGCCGACATCGCGCCGTCGGTGAGCTCCATCTCTTCCGCGCCGTTCGCGGG
GGCGAGGGCCAGCAGTTTCTCTACCAGCATCCCTGCGCAGACCGTATCCTCGAGCGAAAACTCGCCGTTG
CGCCCGGCGCAGATTATCCCGACATTATTTCCCGAACAGAGGGCGTCCCAGCAGACCGCCTCCGCGTTGC
GCGCGCAGCCGGCGAGCACGCGCCCGCAGCCCTCGGCGGCGCGCATCAGCGCGCGCGTACCGTTCGAGGT
GGTAATGATCGCAAACTCCGGCACACCGGCCTCCAGCAGCTCCAGCGGCGAATTGCCGAAATCGAAGCCC
GGCGCGGGCAGACCGCCGCGCTCTCCCATGATCTTCCAGTCTTTGCCGAGCCGCTCCTTCATCTCAAAGG
CCGCCTCAACCTCCTTCAGCGGGACGAGCACGCTGCCGCCGCCGTCGAAAAAGGTGGTGATCTGGGTGGT
CGCGCGCAGGAGATCCACCACTATCCGTACATCATGATCCTTAAAAACTTCAGAGGGAAGAAATGCAACA
TCAAATATGTATTTCAACTGACCAAGCCTCCGTCAATTTTATTGATAATATTGATTAATCTGTACAACGT
ACAACTAGAGATTATAATAGAAATGCAAAAATAAGACAGAGGAGGGAACAACTATTATGAAAATGTTGAT
CGCAGTGGATTTTAGCCCCGTCGGACGCGAGGCGGCCTTCAACGGCTACCGTTACGCGCAGCAGCTGGGA
GCGGACGTCACCTTTCTCCACATAGTCCCCGCGATGGCTACGCCGCTCGAGGGCTACAACATGCACTTTT
ACATCACCCCCGAAGCCCGCAGCACAGAAGAAAAGGTCAAAGCGGCGGCGGCCAAAGAGATCAATACGCT
GGTCGATGAGATCAAAGAAAAATACGGCGCGCTGCCCGACGGGCATAAATGCGGCGTCAGCGTGAACGTG
GCGGACAACCCCGGAAGCGAAATCATCCGCGTAGCCGACAGCGACGGCTATAGCATCATCGTAATTGGAA
ACAAGGGCTACACGACGCTGGAACGCATGATCCTCGGCAGCACCGCGCTGAAGGTCGTCAACCAGGCTAA
GTGTTCTGTTCTTCTTTATCGTCACCAATAAATCGGCGTTTATAAGCACGATTTGCGTCATAAAACGGGG
GCCCCGAATCCTCACCGTATGAAGATACGGTTCCGGTATCGGAGCCCCCGTTTCATTTAGCAACTCGCAC
TTCTAAACGCCGATTTCCTTCGGGTTGGGAAAAGAGATAAATATGGATTTAGCTCTGTTTTATCATGCAG
GGTCAAACCCTGCATGACAAAACAGAGGCAACTTAATGCCTTCATGTAACATTAAAATCAAATTTCGCAT
AACAACAGTAAAATCGGCGCGAAGAAGTGCCGTAGGATAAATAAGCCGGTCTCTGAGTACCGGAGCCGTA
TTGTTCATACGGCGAGGACACTCAGGGGCCGGCTTATGACGCATACGGTGCTTATTCGCGCCGATTTTAG
CCGATTTGAGATGTAAAATGCTATAATCATCAGTTGTATATCCGTGATCTGGAGGCTTTGTGATGATTCG
ACTGAAGTTTGAACCCCGCCTTTACAATCCCCCCTGGGTAAACGTCCTCATTCCCGTCGCGGCGGTCATT
TTCGGACTCCTGGCCGGCGGCGTGCTCTTTGCCTTCCTTGGAGTGAATCCATTGAAAGCCTATCATGAGG
TGCTTAAAGGAGCACTCGGAAGCAGCTACGGAATCAGCGAGATCGTCACCAAGGCGATACCGCTGACGCT
GACGGCGCTTGGCGGCCTGATCTGTTACAAGATGCTCGTCTGGAACATTGGCGGCGAGGGGCAGCTCTGC
CTCGGAGCGATCGCCACCGTCGCCGTCGTGCGCTATTTCCCCGTAGACAACTGGGTTGTAATGTTCGTAA
TGATGTTCGCTGCGGGAGCCGCCGCGGGCGGCCTGTGGTGCATGCTCGCCGGTGTTCTGAAGGCGCGCTG
GAACGTCAACGAGACGATTACGACGCTGATGCTCAATTATATCGGTATAAATCTCAGCGAATATTTCATA
TACGGACCGTGGAAGGACCCGATGAGCATGGGCTTTCCCTTCACACCCAATTTCCCCGACGCGGCGCGCC
TCTGGGTCTTCGGCAATACGCGCATCCACGGCGGCATCTTCATCGCGCTGGCGATCGCGGTCGTCTTTCA
AATTATATTGAAGCGCAGCAAGTGGGGCTACGAGATCTCGGTGATCGGCGAGAACCCGCGCGCGGCACGC
TACGCCGGTATCGATATCTCAAAGAATATTCTCCTGGTCACCTTCATCGGCGGCGCGGTGGCGGGGCTCG
CGGGAATGAGCGAGATGGCGGGCCTATACGGACGCATGAGCCGCGGCTTCTCGATGGGCTACGGCTATAC
CGGCATTCTCGTCGCCTGGCTCGCGCGCCTCTCTCCGATATATGTTCCGCTCGTCGCCTTTCTCATGGGC
ATACTGCTTGTCGGCGGCGACACGCTGCAGGTGGTAATGGGGCTGCCGCTGGCGAGCCTCCAGATTTTGC
AGGGGCTGATATTGTTTTCCGTACTCGCCGCGGAGACCCTGTCCCGTTTTAAGATATCTGTGGTACATGT
TGAAAGAGAAAAGGCCGCCTCCGGCGGCGGGGAGGAAGCGTAATGGAATTTCTCACAGTGGTGCTCGCGG
CTGCGGTAAGAAGCGGAACCCCGGTGCTATACGCCTCTCTCGGAGAGGTAATTTCCGAGAGAGCAGGCGT
GATGAATCTCGGCCTTGAGGGCATTATGCTGGTCGGCGCTTACGCCGGTTTTGCCGTGACGATGACGACG
GGCAATCCCTGGCTCGGCATCGCCGCCTCCTTCGCAGCGGGCTGCGCGATAACGCTGATACACGCCTTCC
TCTGTATAACGCTGATGTGCAACCAGGTCGTGAGCGGCCTCGCGATGGTGCTCACCGGTTACGGCCTCTC
CGCGCTGATGGGACGCACGGCGATCGGCCAGACGATACAGGGGATGAAGCAGATGAATCTGCCGCTGCTC
GCCGATATCCCCTTTATCGGACCGATATTTTTTCAGCATAACGCGATGGTCTATCTCTCGTACCTCCTCG
TGATACTCCTCTGCTGGTTCATCTTCTTTACGCGCCCTGGGCTCAACCTGCGCGCCGTGGGAGAGAACCC
GCGCGCGGCGGACGCGATGGGGCTTCCAGTCACGAGGATACGTTATTTTTACTGCATCCTTGGCGGCGGC
CTGGCAGGAGTGGGCGGCGGCTATCTTTCCGTCGTTTACGCGCAGATGTGGATCGAGGGGATGACCGCCG
GACGCGGCTGGATCGCGGTGGCCCTCGTAATCTTCGGGCTCTGGAATCCCGCGCGCGCGGCGCTCGGAGC
CTACCTTTTCGGCGGCGTTGAAGCTTTGCAGCTGCGGCTGCAGGCGATGGGCTCCACAATCTCCACCTCT
TTGCTTATGACGCTGCCATATATTATGACTATAATCGTATTAACCGCCGTCTCTGTTAAGGCCGGCAAGG
GCCGGCTGCTGGGCGCGCCGGCGGCGCTGGGGGTACCCTTCCGCAGGGAGGATAGGGAGTAAATACCGTC
AGTATGCGCAGACAGACAGTCAGGATAATGTTACGGAGTATCCGCACCGCATCCGGCGGATATCCGGTTA
GCCCGAGTACAGGAGTAAGATGATGCTATCAAAATATGCGCAGGAAATTTCGGAATATCTCAGTTCGATG
ATGGGCCGCAGTATCATCATCACGGATATCAACGGGATCATTATCGGCTCTCCCGCAAAGGAGAGGATCG
GAGACTTTCATCCGCCCTCCATCCCCTGCATAAAGTATAAGAAGATGAGCTTTGACGACGCGGAGGCGGC
GAAGAAGCTCGGCGTATGGTATCCGGGCTCCACGGTGCCGCTCTTCTATAACGGACGCGTCATCGGCACC
TTCGCGATCGCGGGGGAGCCGGAGATCGTGCTGCAGTTCTCGATGCTGGTGAAGAATCAGATAGAGAGCA
TGCTGCGCGAAAAGATACTCTCCCCCACCATGAGCTCACCGCAGAAGAAGATAAACGATCTCGTCCGCGA
AATCAGCCTCTTCGACCCGAGCAGCGACGACCACACGTCGCTGACAAAGCGCGCAGAACAGTTCGGGATC
GAGCTTGACAGACCGCGCGGCGTGATCGCCGTCTTTTTCTCGAATTTTCGCGGCCTGGGACTTGAAAAGA
ACCCGGTGAAGATATCCTACGAGAACTATTCCGACCCGATAGAGGACGAGATAGATTATTCCTCGATGCA
TGGGCGCGTCATTGTGCTGCTGCGGGAGATCTTCCCCGATCCCCAGACGATCATTGCAAGCGTGGCACGT
GATCGCTTTGTCGTGATACGCCCCTGCGACATCTCCGATGAGAAGCGTCTGGACGAGGATGTCGAGAGAT
CGGGCGAGGCCGCCGAGGAGATATACAACAGGCTGAAAGAGGCCTCCTTGGAGACGATCATCGGCGTGGG
GCACCCCGCGCGCAATCTTTTCGAGCTGCCGAACGCCTACCGAAACGCCTGGGACGTCGCCGGGATCGCC
GAAAAGCTGTCGCTGCCCCCCGGCGCCTATACCTTCAACAGGCTGCTGCTGGAGGAGATGCTGATCTCGG
TAAAACCGCACGTATCTCTGCGCTTTATTGAGAAGAAGCTCGCAGCGCTCGGCAGCGACGGCGACGCGCA
CGACCTGCTGGAGACATTCAAAGTCTACTGTGAAACATTTTTCAGTAAGCAGCAGGCCGCCGAAAGGCTC
CACCTGCACAGAAACACCCTCTCTTACCGCCTGCAAAAGGTAGAGGAGCGCCTCGGCATCTCGATGCAGG
ATTTCAAGCAGGTGACCGCCTTCTATCTCGCGCTTTACATGAGGGAGCTCGGAAACCGCGGCGGCAGCCG
CTGACTCACGGATAAATATATACGGTTAAAAGAAGAGGGCCGTGCTCATACACGGCCCTCTTCTTCTGTT
GGGGTTGAAACGGCATATCTTGTTTTACGCGGTGCCTCCGCCTTCAGAGTGCGCCGCCGCGGATGTCTTT
ATTGTTTGGTGCTGTTCAGTATATTTTTCATCTCCGTGCGGAACTCGTCCATCAGTCCTTTGCCCTTTGT
GCTGTCAAGCTGGCCCCAGGTCGCCGCAAAGGCCTCCATGAGCGGACGGAGCTGTTCCGTAGTGTAGGTA
TGGACCTTGATACCCTTTTTCCTCATCAGGTCGAGATATTTTTTGTCATTGGCCTCCGCGTTCTTTATTG
AAAGCGCAGCCTGCTTGTTGACCTCTTCCTGAAGGATCTTTTTATCGCCGTCGGAGAGTTTGTCCCAGAC
CTTGGCGCTGATCATGATCCCAAGGCATTCCGTGTTTTTATTCAGGTTGTACCAGTTCTTGATGACGTCG
CCGAGCGCCGTGTAGGCCGCCACGATCGAGTAGCCGGTGTCTCCGTCGCATACGCCCGTCTGCATCGACT
GATAGACATCGGCAAAGGGGATGGAGATCGTGCGGTATTTCGCGCCTTCAAGGGCCGTCTTAAAGACATC
CATGTTCGGTATGCGAAGCAGTACGCCATGATCGACCTTCGGGTTGAGCGGGTCTCTCATCTCTTTCACG
GTGCCGATGCCGACCATGCCCTCAAGATACATGCCAAGGAGCTTGACGCCGAGGGCCTTGTTGAATTCAT
CCATCTTTTTGAAGAACCAGCCGTTTGGGTCATAGACCTTCGCGACCTGTTCGTAGCTGCTGGTGTAGCC
CTGTACGTAGATGAGGTCCATCCTGCTGTCGAACTGGCTCGGGAAGGAGATGGCCGCCATCTCGACGGTG
CCGCGGATGAGCTCTTCATAGACGAGGGAATAATCGCCGAGCTGGTTGGCGGGGTATACCTTGATCTGGA
TACGTCCGTCAGTCTTTTTTTCGACCGCCTTCGCGATCTCGTTCATCGACGTCGTCGCGTAGTGGTCAGG
TGGATTTTGTCCGGCAAACTTAAGGATGACCGGCGCGGCCTGCGCGCTCTGCGCGCAGCAAAGCAGCAGC
ATCAGCGCGGCCGCCGCGAACGATGAAGCGAAAAACCTGAAAAAACCCTTGTGTAGCATGATAAATCTCC
CCTTTTATATGTATATAATTACAAAGCCCAAGGCCTTTATCGGCAAAAATGTTCTTTCGCGGCGGCGGCG
CGCTCCGGCAGCAGCCACAGGTCGGTCACCACGGCTATCCCCATCTCCTCAAGCTCCCCACTCACCTCTG
CCGGCGTCGTTCCCTCCGCCGTGTTCTGGTTGAGCACGCCGCCCATGCAGACGGGGACTTTATAGTCCTC
TTCTTCCATCTCGTCGAGCAGATTGCGGGCGTACTCCAGGGCCATGCCGTTGTGCGTGCTGATGAAGACC
ATCTCCGAACCGCGCTTCGCCGCCTCCGAGACCACCTCGTCGGGGTTGCGTTCAGCGCCGATGTTGTCCA
CCAGTGCCCCCGCCGCCGATAGCAGGCGGTCTATGAGCAGCAGTCCGTGTTCGTGTACGTCAGTCGAGGC
CAGCAGCACCTTTATGCCGGAGAGTTTTTCGCGCGCCTCGCCGCTCTCGTAGCGCGGACGCCAGATATCG
ACCTGCGCCAGCGTCATGGTAAAGATATCGTTGGGGATCGGCGGGTTATCCTCCGCCGCCGTTTTACTCC
GCGCTCCGGGATTTAGTTCGTCCTCAAAGGCGCGCGGGCCGATACACTTCAATATATAGAGCATCTGGAC
GGCGTCTCTTGTATCGACGCCGCAGTCCGCGAAGAAATCCAGTGCGCTGTGGAAGATGGCCTTTCCCTTC
GTGCAGATAGATGAGGCAAATTTTTTGCTCGCCGTGAAGTCAAAGTGCGGGTGCATGCGGCGCGCGATAC
GTTCTATCTCACGGGTCCAGAGCTGGACCTCGCAGATCTCCTCCAGCGAGGGGGCGCGCAGCGCCTCGGT
GAAGGGAACGGGCATCAGTCCGTGCCCGGTAGGACATTCCAGCTGCGCCATGATGTCCCACAGCAGATAT
TCGGCGGTCAGCGAACGGTTCTTTTCCGGATCGCGGTCCGAGGATATCGTATCTCCGTAGAACATCGAAC
CGATGCAGTCATGGTCGTGTATCTCATCAAGCGCAAAGACCCAGCCCGAGCGCTTTACGGGGTCCGAAAC
GAGGCCGCCCACGCAGTGGGCCAGCTTAGCTCCGAGAAGCTCTTCGACGATGTATCTTTCAAGGTAGGCC
CAGGCCGCGCTTGTCGCGCAGTCAAGGAAGAGGGCTCCGAAGCCGTCGTCGAGGTAGGAGTGCATCAGCG
CCCCCTTATCTCTCAGCGCCCCCATAATGCCTATCGCCTTGACGGTCTCGACCGTAGTGATGTCCGTGCG
CTTCCACATCGGCGCCTCGTGGGCGAAAAACTGCGAAAGATTACCCACCGTTGTCACGCCGGCGCGCAGC
GCCGCCATAGCGTTTACCGTCGAGGCGGGGAAACCGATGATGAAGTCCCCCATGTGCGGCTGGATTGGCG
CGGCCTGCCCCACCTCGCGCCAGTCGTCGTCGTTTTCAAGATATGGGCCGCTCTCCTGCGGCGCCGACTT
TCTCATCTCCGGCGGCAGAGACATGCGGCGGTCAAGGCAGATACCGGCGCGGTCGAGTATAAAACCGTTA
TCCTGCGCGAAGTTATAGACTCCGTCAAGCGCCTTGGCCGTCTCCTTCCAAGTGTTCATGCCGATGTGGG
CATGGTACATGATCCGCCCCTCTTTGATACAGCGGCGCTTATATTCGAGCTCTGACGAAACGTCATATTT
ATCCATAAATTTTGTGCGGCCTATAGTTATCTCAGAGGCAAGCCTGCGCGATTCGTCCATGACGTCCCGC
GCCTTTGGAAGCGGCGTCTCCTTCAATATGTTGGCGATACGTTCTTTCAATGAAATTATCATTATCAATG
CCTCCAAATTGTATAGACCCTGCAGCTTATGGCCCATACTTTATATGAATTTAGAAATGGCGTCATCGTA
AAGAGCCGATGAAAGATTGACTCCATAAGATTTAATTTTTGTGCATAATAAATAATTAGATGAACTTTTT
GAAGAAATCAGACAAATTATACGCCACTTATTTATGCACCATGCACAATGGCCTTGCCGTTCAGAGCAAC
TGACGCAAGCGACAGAAGGGATCTCTCTTTCCCAATATATTCGCGTTCCTCGCTGATCTCGGCGGCGGCC
TCCAGAAAGCCCATCTGCGCCGCCTGCTCTATCAGATATTTCTCGAGAGCCGCGCGGGACCTTGAATAAA
CGGACTCAAAATCCGTTCCTCTTATCTGACCGGCGGGAAGAAAGGCGTAAAAGTTCCCGTCAAAGAAGCT
GTGCAGGATGGATACGGTGCAGGACAGCGAGAGCGAGCTGGAGGCCGCGCCTACGGCGCTCGCGATCGCC
GCCTCTTCCGGCACCGAGCAGTCCCCGCCACAGGCAAAAGAGGCGACTGGCGCGCCGACGCAGATACGCC
GAGACTCTTCGCCGCTCCCGTGAAGCGCCTCCGACAGCCGCTTCGACACTTCGCCGCGCACAAGACGCGC
GAACTCCACCGCCGAGACGCCCAGTCTGCCGCCATATTCATTTGAGGCGCGGAGGCTCCTGCCGCAGCTG
CCGATCGCCGCCGCGCCAAGGGCGGAGAGCGCGTCGCTCGGCGTATAGCCGCATTCCTCTCCCTCGGAGG
TACGGCAGTAGGGACGCACCCTCTCGGGGCCGACGGTGAGCTCTCCTCCTTTGCCAAGTTTCACCGCGCT
GTCGCCGCCAAGGGCGATCGAATGTATCTCAAGCGAGGGGATCATCGTACGGTAACTCCCGATCGAGGCG
CCCTCCTTTGAATAGACGGCCTTTCCCCCTTTCACGACGCCGATGTCCGTAGAGGTGCCGCCCATGTCGG
CGACGACAGCGTCCTCATCGCGCACGCCGCCGAGCAGCATCGCGCCGCGCATGCTCGCCGCGGGGCCGGA
GAATACCGTCTCCAGCGGGAAGCGCGCGCACCATTGTCCGCAGACGAGCGAGCTGTCGCTGCGCAGGAAC
ATCACGGGGCAGCGGAGGCCATGCGAGGCCGCGCAAAACTCAACGCCTTGGATAAGGCGCTCCGTAACCT
CCATCAGGGAAGAATTCAGAAAGGCCGTCACGGTACGCTTCACAGAGTTCAGCTTTGAGCGGGCCATCTC
GTGGCCGCAGGTGATCCCAGCGCAGCCGGCGGCCCTGATAATTCCGGCGGCCTCCATCTCATGCAGGGGG
TTGCGCGGAGAATAGAGCGACGAGACGGCGAAATAGCCGCCCGCCTCTTCCCTGGCGAAACGCGTCAGCG
CCTCGCGGTCAAGCGGCTCGCGCTCCTTGCCCCAGCCGTTATGGCCGCCGCGGACGGAGAGCAGCGCCGC
CGGCGAGACGGTCCGCAGTATCTCATCCTTTATATGGGGAAAATCCTCATAGCCGATCAGCACCAGCGCC
ACTGGGGCGCCCTTGCCCTCGAGCAGGGCGTTGGTCGAAAGCGTTGTGGAAATGTTGAGCGAGATTATCT
CCTCGGAGTCAGCGGTACGAAGCAGCCTGCCCAAAGCGGCTTCGATCGAATCCCGATAATCCGCGTGGTT
GGTTGGAATTTTCTCTGAGGATATGATACGGCGCTCCTCCGTATCGTAAAGCACCCCGTCTGTGTTGGTA
CCGCCGACGTCGATACCTATTGTGAGCCTCTTTCGCCTGTTTTCCCGCTCTTTCCGCATAAACACCCTCC
AAAATGATCCCGGCGGTTTCCCGGCGGCCTTCGCGCGGCGTATCTTCAGCCGCCGTTAATTTTCTTTATT
AAATCCCTTGGACCTCTCCCACGCGGCGCGGTAAGACTCCTTAACGGCGGCGCGGAAATTCATCTGGTCC
ATAACGCGCAGGCTCTCCACCGAGGTACCCGCCGGCGTGCACGATTTTACGATCAGCTCGTTTAAATTGA
AGCCGTTCTTCTCCCACATCTTTAGACAGCCCATTACCGTCTGAAAGACCATCGCCGACGAAGTTTCGCG
GTCAAGGCCGCAGAGGACCGAGGCGTCTATCATCGTCTCAAAAAAGGTCAGCACGGGGGCGGGGCTTGTC
AGTGAGGTGAAGATGTCTATCTTGTCCTCCGGGACGATAAAAGATTTTCCAAACAGGCCGACCAGCTTCA
TGATACTTTCGACCTGCTCCCCGTCCGCATTCCCGCTGATCGTCACTGGTATCGCCCCCTCCCCGATCCC
ACTGGGAGGATTGGGGAGTATCCGCGCGACGACGGCATCGGGAAGCTCACTCCGGTAGAGGCCTGTTGAG
ATTCCCGCACTGACCGATATCAAAATACGGCCGCGCAGGCAGGTATCTTTCAGTTCATCGATAACCTTGC
GAACGATATGCGGCTGTACGCATACGAAGGTAAAATCCGACCGTGAAACAGCCTCACAGTTGTCCGCCGC
CACGGAGACGCCAAACCTCCGCTTCAGCTCCGCGCATCTATTTCCGTCGGGGTCTGAAATCGTCAGATCA
TCCGCCTCGAACATTACGTCGGAGACAAGATGGTTTATCAGAAGCTCTGTAATATGACCCGCGCCAATGA
ATGATATTCTCATGTTTCGTACCTCCTGTTTCTTTTAATTCTGCATCAGCTGTGGAAGCCATAATGCAAT
TTGTGGAAATGCGATTATAATAGCCAGCCCTATTATCTGTAGAATTATGAACGGTATTGCGGCAGAATAT
ATCTCTTCGATAGCGACATCCTTAGGAGCAGCTCCCTTCATGTAAAACAGGGTAAAACCAAAAGGCGGAG
AAAGGTAAGCCACTTGTAAAAGGACCATGAAGATGAGTCCCCACCACAGAGGGTTGAACCCAGCTTTAGC
GATTAAAGGAGAAACGATAGGGGCGGCAAGCATTATCATTGCCGCTGGTTCAAGAAACATTCCTAAAATA
AAAATAAATAGTAACGCTACCGCCAGTATCGCCCATGAACCTCCTGGCAGACTCATGGCAATATTGCTAA
TGAGGACATTGCCACCTATTCCAGAAAATATTGAGCCAAATGCGGAAGCACCAATGATGATCCAGCAGAC
CATCGCAGTAATCTCCAATGTTTCCACAGACGCTTCCAAAACAAGCGCTTTTGTGAGCTTTCTATTTAAA
GCTACAAGCAGAACAGCACCACCAGCACCGAAAGAGGCTGCTTCGGTTGGAGTCGCAATACCTGTCAATA
TTGACCCAAGTACGATAATTATAAGCATGCTTGGCAGGAATACATTACGCAGGGCCTCAACTTTCTCTCT
TGTTGTAGCACGTTCATTCAAGGGAAGGGATGGACATAGGCTCTTATTAAAATAACTTCTCAATAGAATA
TACAGTGAATAGATAAACGCTAAAAGTAGCCCACAGGTTATGCCTCCCGCGAAAAGTCCACCAATAGAAA
CTCCTGTCACCGCACCATAGACAACCATGTTTGTGCTAGGAGGAATCAGTTGTCCTAAGGTTCCCCCAGC
CATGACCGAGCCAATTCCTATTTTTCTGTCATATCCATGTTTTGTCATCTGTGGCAGTCCAATCAGCCCA
AGGCCGATAACCCCTGCCGCAACAACACCGGAAATCGCACCTAGCATGGCTCCGACAAGTATAGTCGCAA
CAGCTAAACCTCCGCGCAGAGGTCCCGACCACTTGTAAAACGCGTCATAAAGATCTTCCACTACCCGTGC
CTTTTGTAGAACCAATGCCATAAAAATAAAAAGAGGGATAGCGATAAGTGTGAAGTTGTTCATAGTTCCC
CACACTGCGGATATCGCCAGGCTTATTCCTCCCGCACCCCACAAGGCAGTACCAAACAACAGTGCGACAA
TTAGGAGAGAAAACGAAATAGGAATACCGAATGCAAGAGCCAGCATCAGCAAGATGAACATATAAAGAGG
AGTATAGTCAAAAACCATAATTATTTATCCTCCTTTAAAGGTTTCAAGTCATCCGAATCGGGTGGTGGTA
AAATTATGTTTGCTATAGATTGTAAAGCTATCAATAGAAACGAAACGGGAACAAACCATTTAAACCACCA
CACAGTTGGGTTAAAGTCTGTTTGATGGACAGATCGCTCATTAATTAGAGTTGATTCATATGCCCATTTA
CTTGCATAATAGGCCACAGTAAAACAGGCAATAGCTATCATCACATTTGATATTACACTCAATCTTCTCT
GCCATTTTGGCGATACATATTTAGGAAGGATGTCGACATTTACGTGTTTGCCTTTTAGCTGACACAAAAT
ACCTCCCATGAGGAAGAATATCCCGTAGATAAATATCGGAACTTCGTACCCCCATGAAGGCATACTGTCA
AAGAAATAGCGTTTTGACGTAGCATAAACTATCAATATAATTAAGGGCAGAATAAGAAGAGCGGCAATGT
TTCCAATGTTTCTTGACAAATTGCTAATTTTTTCAGCAAAAATCTTTAACATCATCTTTCTCCTACAGTA
ATCTTTTAATAAAAGGGGCATAATCCCTTAAGGTATGCCCCTTTACCAATATTGCTATGTGGCGAATGTT
GGCTATTTATACCCTAATGCCTTTGCTTGTTCTTTATAACCAAGTTCGTTTAGTACCTTTGAATATATTT
TTATGAATTCTTTACCTTCTGCCGTCTTACCAGCCTGATCAAGAATTACCTTTGCACCAATTTGACGTGC
TTTGTCTACATCTTCTTTAGGTAAAACTATAATTTTAACCTTTTTATTTATCCAGTCCTGTTTTGCCATG
ATACTCTGTGGCGGATTAGTAATAGCAGAGCGGTATCTTGAGTGGTCTCTGGCAGCCAGAACAATGTCTT
TCAGATCCTGCGGCAGGTCGTTCCATGCTTTCGTATTGACAATGAACCCTTTATCTTCGTTAGAACCAAG
ATGCAGACATGGCTCTATGACATACTTAGTGACTTCGTGCAGCCCCATATCCTTGTTCTCTTTCCAATCA
GAAAACTCTGCCGCATCAATTGTTTTCATCTGGAGAGCAGTATATATCTCAGGAGCTGCAATGCTTACGG
TATTTGCACCAAGCGCTTTATAGAACAGAGCGCCAATTCCACCAGCACGAATATTCTTACCCTTGAAATC
CGACAATTTATTAATGGGGACGACTGAACATAAAATTTCTGGAGGCATAAAGTCCAGCGTACCTAAATAT
GTAACACCATATTTTTTATATAGTTTTTCTTTTATCGGCATAAGTTGCTCTTCTAGATACATTTCATTGC
TAAAATCTGTAATGGGGCATCCAGGACGGTTCCCAAGTACAGCAAACGTCGGATCCTTACTTGACCAGTA
CCCCGACCAGACAAATCCTGCCTGCACAATCCCATTTTTTACTGAGTCGAAAGAATCGTAAACTGGGAAT
AAGACACCGGCTCCAAAAGGTTCAATCAAAAGTCGCCCTCCAGAAGCTTTTTTTACAGTTTCGCAAAAAT
CTACAACTGTTTGATAACGTTCCGTACCAACCATGGAATGTGTCACCAAACGCCACTTATATACCTTATC
GGCCGCACTTGAGGGAGCTGTCATTACTGCAAGATACAAAATCACTAAAGAAAATACGATTAAACCTCTG
AAAAATCTGTTCATTTCAACTGCCTCCTTTAGTTTTTATAACGTAACACGGTGTAAATAATGTATTTCAA
AATATTGAATATGTCATTAGAATGGAGGCACAAAATAAGATTGCATTATCTCATATTGATTGTGCATTTT
GCACAAGTATTGATATTTCATGGTACATCTCACATAAACGATTTTGACTCAACGATTTAATATAGTTATC
TTGTTAAAAGAACTCTAGGATTTTTAAATACTCATTATTTATTTTTATGTAAAGAGATAGACTTATGGCA
GATAAATAGCGTAGAATTATCTTGAGAAAGGGTCTCTCTTTCGTGTTTTTCAGGTATTGTGTGAGGTGGT
CAAATGATGAAGCAAATCTTTAAGAATAAAATCTTTTTATCTCTGATTTTGATATTCTTTATTGTGGGAA
ACCGCGCCGCGGCGGAGGCAGCCGACAGCCTGCCCGGTAAAGATGTCATCCAGGACAAAGAGAGTACGGA
GCGAGCGGAGTTTGAGCGGGACAGCCCCGAAACGCGGGTGCACATGCAGAGCTGGGGTTTCCCGCACAAA
GAGGGCGTCGTGCTGGTGCTCTGCGGCGGAGGGATGAAGGGGCTCTCGCATCTTGGCGTATTTGAGGTGC
TTGAGCGTGAACATATCCCAGTCGCCGCCATCATCGGCACCAGTATGGGCTCGATAATGGGCGGCCTCTA
CGCCTCAGGCCATACACCTGCCGATATGCGCGAGATACTCTCAAAGGTAGACCTTATGGAGATCATGTCG
GGACGCAACCGGACCGATCTTATAAACGGCTACAATAAGCCCGCCACCCCAGGGGATTCGCTCTTTTCTC
TCACAATAGATAAAAACAAAAACGAGCAGGGCCGCCTCGGAGCCCTTAACGCGAAGGACCTCTACGCTTT
TCTCAGCGAGCTCACATCCACTGTCTCGGTGACGGACTTCGACCACCTTCCCATCCCCTTCGCCGCGGTT
GCGACGAACCTGGGGAATGGAGACACCGTCGTCCTGCGCAACGGTAACCTCGCTTCGGCGCTGCGCGCCT
CGATGTCGATACCTGTCATCTTCGACCCGTGGCCGATGAACGGCATGCTGCTGGTCGACGGCGGCCTGAA
GGCCAATCTGCCTGTCCTCGAGGCAAAAAAGATATTCCCCGGACATCCGATCGTCGCCGTAAACCTTTCA
CCGGAGGACATCACAAAAAAGAACGAGAGCTTCCGCACGATGTTCGACGTCGCGGCACAGACGCTTGACA
TCCTTATGGTGCAGCAGATACGTGAGAATCTCGATGCCGCCGACCTCGTCATCACCCCCGACGTGAGCAG
TTTCAGCACCTTCGCCTCCGGCGGCTACGACAAGATAATAGACAAGGGCGCGGAGGCGGCCGAAGAGAAA
GTTCCCGAGCTGAAAAAGCTTGTCGAAGAAAAATGTCACACCTGGGATCACAGCCAGAGGGAGCGCAGCA
GGCGGCATGGGCCGCCGGTAGTCGCCGAAGTCCGCTTCGAAGGCGTGCCGAAGGGCGTCGCGGAAGAGCT
CCACGAGAAGTATGAGGACTGGATCGGCAAACCCCTTGATATGAGGCTCGTGGCGGCCACCGTGGCCCAG
ATATCCACGCGCGACGACATAAAGTCCGTCGACGGACGCACAGAGATCATCTCGCGCGGCTCAGTCGCCG
TCATCTTCCAGATCGAGCGGCCCGCTAAATATGAATTCGGCATCGACGGTTACGCGAGCAACCTCTACTG
GAACCGCTGGATATCGCTCTCGGCGGTGGTACACGACACTCTGATGGCGGGAGACTCCACTTCGCTCGAG
TACCGATTCGGCACAACCTGGGGCGCGATGATGCGCTACTTCACGGTGGAGGACGAAAAGGACTCCCAGT
GGGGACTGGTGCTCGCGGGACGCCGCGAGGAATATGAACCGTATAACTACGGCGCCGCCGAGTTTGAGAG
ATTTACGGCAAAGGCCGCCTGGTATAAGCGGCTTAACGACCGCGCGCGTATTGGTATCGGCTACGGCGCG
CAGCGTGTCACTTCGCTGGGTAACGAAGCGATTGAGGATAATGGCCCCTACCTCACCTTCAATTTCAATA
CCCTCGACGACCCGATCCTGCCGACCAGAGGCATGGTCGTTATGAGCGACCTCTGGTTCCCGATAGACCA
TAACGTGGTCTCCAACACCCAATTCAGCACCTATGTCCCCATCTTCCAGAGAGGTAAGGTGATCTTCTCC
GGCGGCCTCAAAACGGGAGACGCCGACAACCTTGCCTACGCGGCGATGCTCGGCACGCGCGAGGAGCTGT
ACAGCCTCGGACAGCACCCGCTGGTCGGAGATCAGGCCTACTGGTTCCACCTTGGCATAGAGCGTGTCTT
CACCCGTTCGTGGTGGGGCGGGGTCAATATGGAGCTCTTCGGCAACTATGGGCAGGTGATGTACGACTGG
AACAGCGCAGACAGCCGCTGGGAGGTAGGTCTTGCGCTCTCCGTCCCGACGAACAATTTCAGCGGCAAGC
TGGTCTTCGTATACGACGACGACGGCGGCTTCACGGTAGGCTACACCATCGGGGTGCCGCGGTTCTGGGA
TGGGCCGCTGCCCTAATAAATCGGCGTTTATAAGCACGATTTGCGTCATAAAACGGGGGCCCCGAATCCT
CACCGTATGAAGATACGGTTCCGGTATCGGAGCCCCCGTTTCATTTAGCAACTCGCACTTCTAAACGCCG
ATTTCCTTCGGGTAGGAAAAGATGTAAATAACGATTTAGCTTCGAGTGGGGAGAAGATAAATTGCGGTTT
ATCGTCCAGCATATTGAGGCAAAAGCCGCCGTGTGCCCCTGCCTTGTCGCGCCGGCCTCTGAGCCGGAGA
CCAGTGGCTCTAGGGCTAACTCACGACATAAGGCAATGTCCCCGCCACAGGGCGGGGACATTTTCAAATT
ATCCATATTGCCGCGGCATTCGGATGCCTTTGCCGTAGGATTCGGAGCCACCGTTTTATGACGCAAATCG
TGCTTATAAACGCCGATTTTAGATGATGAGCTTGCCGCCCTTCTTACCCGCCGCCGCATCGAGCTGGTTC
AGGACGTTCGCGCCGGCCACTTCGATCTTCGGCTTCTTCGCCGCCTCTTCGCGGGCGTACTCCTGAAGCT
TCTTTTCGTAATCGGCCATCGACTGTTTTATGCCGTCGACGTCGCCCTTGATCCACTGAAGGATGCCGTC
GGTGATCGTCTTATACATAGCATCGTCAGGCTCGGCCTGTATCACGCCCAGCTCCTTGAGCATGCGATAC
TCGTCCTTCACGGATTCAAGGATGTCATCGTCCGTGAGTATGCCCTTTTTGTAAAGGACCCGGTTTATGA
TGTTCTGTTTCGTTTTGCTGTTCTCGTCGCTCGCGGAGAGAGACTCAACGCGCTGAAGAAGCATTGAGAT
GATCTCTTCGAGGCTTATCTGCATAGGTGCCGCCATTTCTATTCCTCCTGCCAAATTGATTTTCACAGTA
CATTTTATCACAGCATGCGTTACCTTAATTGTCGGAAGCTATAATTTTATTTATAGTGAAACTACGGATT
GTAAAAAACGGCCGGCGATAGTAAATAAAAGCGGTAAATCAGATATAATAAGGGCAGCAAGAACCCAATG
AGGAGAATAAAAAATGGAACATATGATCGAAGAGATAAAATGGAAACACCTCTATAGAAAGGCACAGCTG
CTCTTCTTTTCGGAGTGGAAGACTCTGCTGATATCGATGGCGGCCATTGTGATCTACGCGGTGGGCGTAG
TTGGCTTCACGATACCCTATAAATTCGCCGACCAGGGCGTCATGGGCATCGCGGTGCTGCTCAAGTATAC
TCTGGGGCTGAACCCCGCCTACGTGCTGCTCGTTCTGAACATAATCCTGCTTGCGTGGGGCGCGAGAACG
CTCTCTAAACGCTTCCTTATCTGGACGGTCATAAACGCCTTTGTGCTCTCCGCGGTACTCGACATACTCC
AGACCATCAACTTCCCGATAATGGACGACATCTTTCTGGTAGCGGTGGCCGGCGGCGTCATCAAAGGGCT
CGGCATCGGCCTGCTCTACCGCGAGGGCATAAGCGCAGGCGGTCTCGACATCGCGATCTCCGTACTTAAA
AAGCGTTACGGTATGGAGGTCGGGCGGCTCAGCTTCTACTTCAATATGGTAATACTCGCCGTTTCCTTCA
GCATCATCGGCCTTGAAAAGGTGATGTACGGGTTCATCTCCTGCTACATCTGCGGCATGACGATGGACAG
CGTGCTTGCCTCCTTCGACAAACGCCGCCTCGTCTTCATCGTCGCTTCAAACACCGACGCGGTGGTGGAG
TTCATCAACAAAAGACTCGGCCGCGGCTGTACGCTGCTTTCAAGCGAAGGCGGCTACAAACGCCGCGACG
GCTTCACGATCATGTGTCTGCTGATGCCGCGCCAGGTGGTGGAGCTCAAGCGATTCCTCGCCGAGCATTT
CCCCAGCTCCTTCATGGTGGTCACCGAAGCCAACGAGGTGGTGGGCAAAGGTTTTAAGCGCTGGCGCAAC
ATCTGATAAATCGGCGTTTATAAGCACGACTAACTTCATGACTGGGGGTTTGGCAATGCTCACCGCACTT
TATTTAGTGCGCCTCCGCTTGCCAAACCCCCAATCATTTCGTTATTCGCACTTCTAAACGCCGATTTCCT
TTGGGTAGAAAAAGAGGTAAATAGCGGTTTAGCTTTTGACTTTGCCCTTACAGCCGCCCTCTCCGAGGCG
GCCAGAGAGCCGAAATCTTTGATTTCGTGCGATTCGGCTGGTAGTTACATCAGAGGTGTCGGCCGCCTGC
TTTTGGCGGCTGACGGAAGGAGTGTTGCTCTGTTTGGCGCGGAAACCGCGCAAAACAGAGCCCGCGGCAA
AAGCCGCGGAAGAACCTAAGGTCAACTCTCCCTCAGTCTCGGCGAAAAAACATCGCCGAGCCAGCTCCCT
CAATGAGGGAGCCAAAATCTTTGGTAAACCGCTATTTACCGCTTTCCCTATCCGAAGGAAATCGGCGTTT
AGAAGTGCGAGTTGCTAAATAACTTTGGGCTCTGGTACCGGAGCCGTATCTTTATACGGTGAGGATGCCA
GAGCCCGAAGTTATGACGCAAATCGTGCTTATAAACGCCGATTTACGCTTAGTTACGCTTCGCCGCAGAT
ACCAAAGAAATTAACTTCCTCCGGCGACATTTCATAGGGGACGTGCCGCGCCTCCGCGCTCTTTCTCACG
GGAATGCCCTTGCCCGCGAGATAATCCTTCAGCGCGGGGATCGGTATCTCGTTGAAGTGGAAGAGCGAGG
CGGCGAGCACCGCGTCGGCGCGGCCGCGCGTCAGCGCCTCGTAGAAGTGGAGATACTCGCCGGCGCCGCC
GGAGGCAATGACGGGGATGTTCACGGAGGAGGAAATTAGCTCCGTAAGCTCTAGGTCATAGCCGGCCTTC
GTGCCGTCGCGGTCCATGCTTGTAAGCAGTATCTCTCCCGCTCCTAGCTGCTCGGCCTTCACCGCCCAGC
AGAAGGCGTCCATGTGACGCGGTACGCGCCCGCCTGCGGTGTAGACCTCCCAGTAGCCGTCGCCCTTGCG
CTTCGCGTCGATCGCCACGACGACGCACTGACTGCCGAATACCTTTGCCGCTTCGCTGATGAGCGCGGGG
TTTTCCACCGCCGCCGAGTTCAGCGAAACCTTGTCGGCGCCGGCGCGCAGTATTTCGCGGATGTCGTCCA
CGCTCCTGATACCGCCGCCGACGGTGATGGGGACAAAGACCTCGGCGGTGACGCGGCGCACAAGGTCGAC
GACGGTCTTGCGGCCGTCGCTGGTGGCGGTGATGTCAAGGAATACGATCTCGTCGGCACCCGCCTTTTCA
TAGGCCTTGGCGCACTCCACGGGATCGCCCGCGTCGCGCAGACCGACAAAATTTACCCCTTTGACGACCC
GTCCGTCTTTTATATCAAGGCATGGTATTATTCTTTTCGCAAACATTTTATCTTATTCTCCCTTCGTAAG
TTCAATGAAATTTTTTAATATCGCCAGCCCCGCCGTACCGCTCTTTTCGGGATGAAACTGGCATCCAAAT
ATATTATCCCGTTCCGCCGCCGCGTCGAAGATGAGGCCGTATTCCGCTATGGCGCTCACATCGCTGCGTT
CAGCCGCCTTTACGTAAAACGAGTGTACAAAATACATGTACGGCCCGCGCGGCAGCCCCGCGAGCAGACG
GCTCTCCCTCAGCGGCGCGATTGAGTTCCAGCCCATGTGCGGTATTTTAAGCCCCATCTCCGGCGGGAAG
CGCAGCACGCGTCCCGGCAGGACACCAAGCCCCTCCGTCTTCGGGCTCTCTTCACTAGCCTCAAAGAGCA
GCTGCATGCCGAGACAGATCCCCAGTAGCGGACGTCCGCTCTTCGCAGCCTCTCTGACCGCCTCTTTGAT
GCCGCGGCGTTCGAGTTCCGCCATCGCGCTCCCGAACTCCCCGACGCCAGGCAGGATCACCGCGTCGGCA
AGCAGTATCTCCTTTGCGGTGGAGGCCCTCATGTTCGCCGCGCCGAGGCTGTCGAGAGCGTTTTTCACAC
TCTTGAGGTTTCCAGCGCCGTAATCAATGACCGCGATCATTGCCTCTCCGCTCCCTTGTGGCGCGAGGCA
AGCTCCCGCAATACTTCATCAAATGGCACCTCAGCCGCGATACAGGCGACAAGCAGATGGTAGAGCAGGT
CGGCCGCCTCATAGCGGAAGCCGCCGCGGTCCTTCGTGGCGCAGGCTAGTGCCGTCTCAACGCCCTCTTC
GCCAACCTTCTGCGCCACACGCGAGAGTCCTGACCGCAGCAGGCGCGCCGTGTAGCTCTCCTGCGGGTCG
TCGTCTTTCCTGACGTTGAGATAACGCCAGAGGCGCCCCAGGAATGTCGCCTCCGTCGAATCGGCCTCAC
CGCAGAGGCTGCGGTAGAAGCAGCTGCGCTCACCAGTGTGGCAGGCGGGGCCCAGCGGCTCAACGAGCGC
GAGCAGCGTATCTCCGTCGCAGTCGATCCGCAGCTCACGCAGGCACATACGGCTGCCGCTCGTCTCTCCT
TTGTGCCATAGTTCGCCGCGCGAGCGGCTCCAAAAGACCATCTCGCCGCATTCCGCCGTCTCGGCGAGCG
ATTCGGCGTTCGCCCAGGCGGTCATCAGCACCTCGGCGGTGGCAACATCCTGGACAACGACGGGAACGAG
CCCCTTTTCGTCAAACTTTATCAATGAAAGGTCTATTTTTGTCATTTATATTTTCCTCTTTTTTATCTAT
TCGGAGCAGGCTTTCATGGCCTCAGCAAGCGTTATGCCACCCTCATAGAGACTTTTTCCGATCACGGCCG
CGTCGACGCCCGCCGCGGCAAGCGCGCGGATGTCATGAAGATCCGTCACGCCGCCGGCGGCGGCGATAAA
ACGGCCGCGGGCCGCTAGCGCCTCATATACTGAGGCGTCAGTCCCCGCCATCATCCCGTCGCGCTCCGTC
TGGGTCACAAGGAAGGAGGAAAAGCCCATCCCGGATAACCGATTTACCGCCTCCGCCGCGTCGAGCGCCG
TGCTCTCAAGCCAGCCGGAGTGTACGACCCTGCCGCCCCGGAGATCCACGGCGGCCATTATTTTTTCGCC
GAAGCGCGCGCTCAGTTCGGAGGCCCGCTCCATATCCTTAAAGATCAGGCTGCCGGCCATCACGCGGTCC
GCGCCGGCCTCTAACGCGCACGCCACAGACTCGGCGCTGCGCAGCCCTCCGCCATACTGGACAAAGAAAC
CAAGAGCCGCTATTTCGGAGAGCTCTTTCAGGTGCTTAGGCACCCCCTCCTTCGCCCCTTCAAGATCGAC
GACGTGGATATGGGCGCATCCCGCCGCCATAAATCCCTTCGCCGCCTCAACCGGCGAGAGCTGATATTCG
CGCCGCCGCGAATAGTCGCCCTGCGTGAGGCGGACCACTTTGCCGTCATATAGGTCTATCGCCGGCAGGA
TTATCATAACCAGAGCCCCTTTGTGCTGGGGTCGACCTCTGCGGGGACGAGCGCCTCTTTAAGCGCCAGC
CCTACCCCCTTAAAAACCGCCTCCGCGGCGTGGTGTGAGTTATCTGCCTCCAGCAGCGCGATGTGAAGCG
TCAGCCCCGCCTCGCGCGCAAAACCGGTAAAGAACTCGGGAACCAGTTCCATATCAAAATCGCCGCACCT
CTGGGAGGGAAATTCACCCCGCCACCAGAGGCCGCCGCGGCCGCTGAAGTCCAGCGCCACACGCGCGAGC
GAACCATCCATCGGCAGGAGCGCGGAGCCGTAGCGGCGTATCGGCGCGGCGCCGGCGATCTTCCTCAGCG
CCTGCCCCATCGCGATGCCGATATCCTCCGAAAGATGGTGATAGTCGACCTCGATATCCCCGCGAGCCTT
TATACTGACACCCAGCGCCGCACGGTGGCAGAGCAGGTCCAGCATATGCGAGAGAAAACCACAGCCGATG
TCAAGCGAGCGTTCCCTTTTATCATTACTCAGCAGAAGCTCTATCCGCGTCTCTTTAGTGTTCCGCGATA
TCTTCGCCTCCATCATGCCGCCCTCACCGCTTCCTCTATCGCGTCCACGACGCCAAAGAGTGAGTTCCAG
CGAAGCTGCACTGAAGAGATACCGGCGACGAGACGCAGCGAGACGGGCATCGTCTCCTTTATCACGCGCA
GGCCGTTAGCCTTCAGCGTACTTCCCGTCTGCACAACGTCGAAGATACAGTCCGCGAGGCCGAGCGCCGG
GGCAAGCTCCACCGAACCGTTGAGTTTCAGCAGCTTTATTTGAACGCCCCATTCCGCGAAGGTCTTCTCC
GCGAGGCGCGTATACTTCGTCGCAACCTTGAGCCCCATGAGTCCGGAGACATGTCCGCCGAATTTTTCCG
CCATCTCTCCGGGACCCGCGACCGCCATCACGCAGCGCCCTCTGCCGGTGTCGAGCAGTTCGGTAAGCGC
GATGCCCGCCTCCTCTATCACGTCGTTTCCGGCAAGCGCCAAATCAGCCGCGCCATAGTGGACCATCGCG
GGGACGTCGGATGGCTTCGACAACAGATAGCGGAAGCTGGCCTCCTCGATCACCAGATTGCGCCCCGCCT
CTTTCAGCTTCGCGGTGGGCAGTCCCGCGCGCGCCAGAATGTCCACGCAGCTGTCAAGCGAGCGCCCCGT
GGGAAGTGCGAATGTCAGCATGAGAGTACCTCCGATTCAAACTTGTTCAATGATATTTCACCGCCGCGGG
GAAGCAGAGTCACCTTTCTGCCGCCCAGGTCGATCCACCATTTGTATCCGCGCAGAGAGGCCGTCGAAAG
AGATTCCTCCCTGTCTTTCGTCCAGCTCAGCTCAAAGGCGGTATCCTTCTTTGAAAGCGCGTCCGCGTAG
CGCAGCGCCTCCGAATTATCGCAGCCGCCGCCCCAGAGCATCATCAGCGGCGCGGGGGCGGGAGAGGCGC
AGTGCGCGGCAAGCTCCTTCAGGTTAAGCGCGAAGCCAGCGGCCTGTCCCTCGATCCCCTCTTTCGCGAG
CAGCCCGTCATAACGGCCGCCGCCGCCTAGCAGGACGCCGTCCGCCGCCGAATAGGCGTTGTAGATAGGG
CCGCTGTAGTAGCCGAGATCACGCACAAAGCTCAGGTCAACACGCAGCCGCTCCGCGTAGCCGAGCTTAC
AGAGGCTGTCGCAGAGACGTTTAAGCGGCATCAGCACCGAGGGATCGTCAAACAGACCCATCGCCTCGCC
CAGCACCGCAACGTCACCCTTTAGCGTGGGCAGCCGCCGAAGCAGACGCGTCTTATCTTCCGAAAGTTCG
AATCCGTCAAGCAGCGCGTTATATTTTGTGTAAGCCCTTTCCTGCAGAGCCTCGATAAGTTTTCCCGCGC
AGCTTTCGGGAAGCCCGCCGAGGATGCCGGCAAGTACGGAGACGTCGCCAAGCACCAGCGCCGAACGCTC
GATACTCAGCAGGTCGAGCGTGCGCAGAAGCAGGCCCGCCGTCTCCGCGTCGGCTCCGGAGTCCTCCCAG
CCGATCAGCTCGACGCCGACCTGATTCTCCTCAAGGTTGTACTTCGGAGGCAGCGGCACGGCAAAGACCC
GGTCGGCGTATGAGAGGCGCAGCGGCCTTTCGCTGCGCGCGTGGTGGCTGCCGAGATAGGCGACCGCCGA
GAGCGTAAGGTCGCCGCGCAGCACGCAGGGCTCGCCGAGCGGCGACATCATCGGAATGAGCCGGCGCGCG
CGCGCCGGTGAAATCTTGCTCCACACATCCTCAACCAGCTGAAACTCCGCGGGGCTGAAAGGATGGTATC
CGTAAAGGGAAAAAAGATGCATCGCCGCACCCCTGCAATACTCCATATTGGCCGCGATCGCTCCGCCAAT
GTTATTACACCCCTTCGGATTTCTGTTCATCATCTTCATCCCTTCAGCTATCATTTTACTTAATTAAAGT
GATAGCTTGATAATTTTGTAAGCGGGTTATATAATAGCACTCGTTTGCCGCTTTTGCAAATGTGAAACAC
TATAAATCCGGCAAAAACATATAATATAACGGCAGACCGACTGTGAGAGGCTGACAAACGAAATCAAGGA
GCCAATAGATATGGAGAGAGAATTCAAGGCCGACGCCCTTATATTCGATATAGACGGAGTGCTGCTCGAC
GTAACCGGATCATTTCCCGAGGTGATACGGCAGGCCGTCTCTACCGGCTGGGAGCGTTTCTGCGGCGGCG
CCTCCGACGTTCCCGGCTACAACGCGGGACACGAACGCGTATTAAAACGTCACGGAGCCTTCAACGACGA
CTATGATATCGCCTGGACGCTTCTTTCAATGGCGGCGGCAAGCGGGGAAAAACTACTCTCGCGGGCGCTG
CCCTCGCCCAAAAGGCTGCTTTCCGAGCTGGAGAGCTACCGCGCCCCCGTCCCGCAATGGGTAACGGCCA
GATACGGCTCACTCGTTCCGCGCCCAGAGGTGCGCGCGCTATGCGCCGAACTTTATGGCGGGAAAGGCTG
CGGACTGCATCTGCTTGAAAGGCCGATGATACAAAAACATTGGCGGGAGCTTGGTCTGCCGGTGGCGATA
TATTCGGGGCGCAACGGTCTTGAATGGGAGCTAGCCAAAGATAGCCTCGGATGGAACGACTTTCCCGACG
AACTGATAATACACTCCGACAGCGGCATCACGAAGCCCTCGCCGGAGGGCCTTGAAATACTCTGTCGCCG
GCTCGGCGTCTCTTCGCCCGTATTTTTCGGCGATACCGCAAGCGACATGCAGGCGCAGGCGGCCTTCGGA
AAGGGACGTTTCGCGGCGGTCGGCCCGCTGCTGCCGGAGGCGGAGTTCCGTTACGACACCACGGAGGAGG
CCGTGAAGGCCGCGATAGCGATAGCCACCGTAAATCCTTAAAAAGGAGACTATAAAACAATGCAGAATAT
AGAGGAACTTTTTCGCTCGCTGGCGCGCCCCGCGATCCGCGACCTCGAGCCGTACGACGCCTCGGTCAGC
GGGAATCCGCTGATACGGGTATCGGCAAACGAAAATAACGAGGGGCTGCCGGAGTCCGTCCTTACGGCGA
TGCGAAACGCGCTTGCAGAGGGCAACCGCTATCCCGACAGCCGCAATACCTCTCTGCGCGAAAAGCTGGC
CGCACGCTTTTCTCTGAGGCCGGAACAGATAATCACCTCCGGCGGTCTGGACGGGCTCTTCACGATGCTC
GGACGCGCCTTCCTAGACCCAGGCGACGAGGTCGTCTGCGGAGAGTGCACCTTCGGCGTCTACGCGGAAA
CGGCGCTCATCGCCGGCGCCTCCGTTAAAACGGTTCCGCTCGGCGAGGGATACGTCCAGCTGCCGGCTGA
CTTCGCCGCCGCCGTGGGCCCCGCGACAAAGATGCTCTTCTTCTGCAACCCCAACAACCCCACCGGTACG
CTGGCGGAGCCTGCCTCCGTACGTGAGATGCTGAAAAAAATACCGCGGAGGGTCGTCGTGATCCTAGATG
AGGCATACCTTGACTTCGCGGACGCCGACGGAGATGCCTCCTTCAAACTCCTCGAAGAGTTCCCCAACCT
CGTCATCTGCCGCACCTTCTCAAAGATATTCGCCCTCGCGGGGCTGCGTATCGGCTGGGCGGCGGCGCAC
CCCGGGCTGCTCGACTGCCTTTACCGCGTGCGCGAACCATACTGCGTCACCGCCGTAGCCGAGGCCGGAG
CCTGCGCGGCGCTTGACGAAGTGGAGCGTCTTCGGAGAACGCGGACAATGGTCATCTGCGAGCGGGATAA
GCTCTGCATCCTGCTGCTCCGCCTCGGCGTAAAACATATCCCCTCGCAGACAAACTTCGTGATGATCTTC
CCGCAGGAGAGATACGAGCCGCTGTCCGCCGCCTTCATCCAAGGCGGCATCGCCGTGCGCCACCTCTCGC
TGCGCGGCGAACGCGTGATGCGCATCTCCGTAGGATTACCGCAGGAAAATAGGCAGGTTGAGAGGGTGCT
TGAGGAAATTTTCGCCTAGACGGCGCCAAGGTACAAAAGATAAATATCCCTGGATGACGGCTGCCGTCAT
CCGGGGATATTGAAAAACGTCACTGATATTTCGATCAATTCAACAAAAACCCCGGCAGCAACGGGTCCCT
GCTCTGTTCTATGAGCCAGCTGAAACCGGTGATATTGGCCTCCCCGCTTATATAGGGGATAATAGCATCA
AACTCGCCTACTTGGACTTTCTCCGTGTAGTGACCGTTGAATACAGTGCCGATTATACTTTCATGTTTAA
AATTTTCGTTGGCTTTGAGCTTTCCCTGTGCCGCCAATAGTGCCATCTTCGCTGACGTACCGGTACCACA
CGGAGACCGGTCCACATTAGAGGCGCCAAAAACGACGCAGTTTCTTGCGTTTTCATTTTCTTTATGGAGG
CCAAATTCAACCAGCAAAATCTTATTATTCTGCGGAATCAACGGGTGCTGCACTTTAAATTGCCTGTTTG
CCTCATCAAGTATCTCCATCCCTAACTTACTCATGGCCTCCGCTTCGGAGGGCGTCAGATTGAAGCCAAA
GTCTTCCGCATCGAGGAGGGCGAAGAAACTGCCGCCAAAGCAGATATCCATCTTGACGCTCCTGGCAAGC
GACGGAATATGGAGCAAACAACCAGAGGTATAAACAAAGGCGGGAACATTACGCAGTGTCGCCCTGACTG
CCTCCCCATCCTCTACCTCCACAGATATCGTGACTAAGCCGGCCGGCGTATCCAGAACAACCATCGTAAC
AGGTTCCGTCACTGTTACCATCTTCAGATTTACCATCGCTGAGGCCAGGCCGATAGATCCATGTCCGCAC
ATTGAAACGCTGCCGCCCGTATCGCAGAATATCACTCCGGTATCCGCCCCCTCCATTACAGGCGGCACCA
TAATCGCTCCAAACATATTGGAGTGTCCGCGAGGCTCCATCATGATAAAGCGCCTGAAACTGTTGTGGTT
CTCCCGAAAATCTTTCCATTTATCCGCCATATTTCGCCCCTTAAGCACCGGAGCCCCGCCAACCACGACA
CGCGTCGGCTCACCGCATGTGTGAGAATCTACAACGGCTACCAGCTTTCCCACCTTCATCTTATCTTCAC
CTCACCTGTACTTCTGTCTTCCATAAGGATATTTTCTTGACAGGGACCATATTATTTGCAGCTGAATATA
AAGTATTGAATTATTTTGCTGCGTTTTTGTTTTTCGTCAGAGCACAAAACTTACAGCAAAATTATTCAAG
ATTATTCACAAAAATTACCTTATCATTTTTTTCATAAACTTTAGTATGTGTCGTAAAGACCGGCCGGAGA
CAGATACACATCAACCACAACTAAGAGGAGGGAATGCATTGAAACTCGATTTTAAGACCCTCAATATTAA
GGGACTTGAATGGGGTAAAAAGACGACTGTGTCAGACGGCGTTCTTTATATTAACCCGATAGAGGCTGTC
GTAGCCTGCGGAACACATCCCTATATTGAGAATATCACCCTTCACATCGCACGTCCCGGTGAAAGCGTCC
GCATCATGCCGGTTAAAGATGTGATAGAACCCCGGTGTAAGACTAGCGAAGAGGGGGCGATGTTCCCCGG
CTTTGTTGGGGAGCTCAGGCAGGCTGGTACTGGCGGCACGCTGGCCCTTAAAGGAGCGGCCGTCGTCGTG
ACGGAAAATAACGATACCAACGCTGTATGCCGTACCGGCGGATTCATCGATATGACCGGTCCGGCCGCCG
AATATAGCCCCTTCTCAAGGCTGTTCAATCTCGTAGTTAATGTACGGGTAAACGAAGAGGCACAGAAAAA
CGACACTCAGGCCGTGGACGACGCCTGCAAATTGGCTGGCCTCCGCCTTGCCGTCTATCTGGCCGAACGT
TGCAAAGACAACGAGCCAGACGAGGTAAAAGTTTATGAAACTCCGGAAACAGATCCCTCGCTCCCCGGTG
TAGTCTATGTGATGCAGATGCTGGCGCAGAATCCGCTGATAAAAGATTTTTATATTTACGGGCAGCTTGC
CGGCGCGACTATGATACCAACGATACTTCACCCCAACGAGATACTGGACGGCGCGCTTGTCTCATTCGTA
GGTTCGCATAATACCGTATGTTCGGATAAACAGTACATGTATGAGATACAAAACGCACCTGCGGTCGAAG
AACTCTATAAACTACACGGAAAATCCGTGCGCTTCCTCGGCGTGATCGTACATAACGAGGTCCTGACACT
GCCAGGGAAAATCCGCAACTCGCTCTTTACGTCAAAAATCGCGAAAATGCTCGGAGCAGACGGCGCCGTA
CTCGTCACAGAGGGACACGGGAATCCTGATGAGGATATTATGCTCAATGTGAAAAATCTCGAAGAGGCCG
GCGTCAAAACCGTCATCATTTCCGATGAACTTGGCGGCAGAGACGGCAAAAGCCCCGGACTGGCCGATTG
GGTAAAAGAGTGCAGTGCGATGGTAAGTGTGGGGAACACACACGAGTTATTGGCTATCCCTCAAAAGATG
GATACCTTTATCGGCAACGAGGCCAGCCTGGAGATCCTTCATGTGGCGATAGAGCGACAGCCGGAGGAGG
CTGATTACTTCTACACGGAGATGATCCACGTGACCGGCGCCTGCGCCCAGGCCGGGCTTTGCAATCTTTC
CGCCAAATGGATGTAGGGAGGTGCCTGTATAGTGACATATAAAATTCTGCATTACATAAACCAGTTCTTT
GCCGGCGTCGGCGGAGAGGATGCGGCAGACTATGAGCCTGAAATCAAAAAAGGCGCGGTCGGACCCGGGC
TCCAGCTGAATAACCTCTTCCATGGAGAGGCAGAGGTGGTCGCCACCTTCATCTGCGGAGACAACTATTT
TGCCACACATACCGGACAGGTTTTGGAGATGTTTGACGGCGCTCTTGAGGAATTCCAGCCAGATATCGTT
ATCGCCGGCCCATCGTTTTATGCCGGACGCTACGGCCTCGCCTGCGGGAACGTTATTAAGGAGGCTGCGA
AGGTTCTCTGCATCCCCGGCATAGCGGGAATGAACGTCGAGAGCCCCGCCGTGGAGATGTTCCGCAGCGA
CGTCTTTATCATCAAGACCGGAGATTCCGCGCGCGATATGAAAAACGCCCTGGAGAAAATGACGCGCCTG
GCCAGAAAGCTTCTCAATAAAGAGCCAATAAACGGCGCCGATGAGAATGGTTACTTTCACAGAGGGTTTC
GGAAAAACTTTCGACTTGAAGAATGCGGCGGTAAACGTGCCGTAGATATGCTTCTTAAAAAAATGGCCGG
GGAGGAATTCATCTCGGAGTATATACAGCCGATTCCTGAGAAGGTCGACCCCGCACCCTGCATCAAAGAT
ATGAGTAAAGCTACTGTCGCTCTGCTCACGACCGGCGGAATGGTACCAGCTGGGAATCCTGACCGCATAG
AGGGGTCCGCCGCGACAAAATTTGGAGTATACTCAATGGAAGGGCTCAATGCCCTTGAGAAGGGCAAGGT
CGTCTCCGTTCACGGCGGATATGATACCAGCTTTGCTTATGAAGATCCCAACAGGATCGTACCCCTTGAT
GTCCTGAGAGAGCTGGAAACAAATGGAGAGATTGGCAGTGTTCATGAGTTTTTCTACAGTACATCCGGGA
CCGGTGCCTCTTTATTGAACGGTGAGGCCTTCGGACGGTCAATTGCGGAAAAGCTGAATAAAGCGGGCGT
TGACGCCGCGATTATGGTCTCCACCTGAGGATCCTGCACACGCTGCGGAGCAGCGATCACCAAAGAAATC
GAACGTTCAGGCATCCCCTGTGCACATATCACAGCGATCGACCCGATAGCGCATACCTTTGGAAGCAACA
GGATCATCCACGGCGACGCCATCCCCCATCCCCTCGCTCCACCCGATACAGACCGCAAGGCCGAATATGA
GGCGCGTAAAACAACTGTTATGAAAGCTCTGCATTCGCTGCTGGAGGAGATCAGATAAAAGAACGATAAC
TGCATTTAGGTTCTGTGGCATCATTGCGGGACCTAAATGTTCGTTATCATTTTTCGCGGAATTTTAATAT
CTGGAGGGATCATAAAATGGCTGGGAAACGTTCTTCACAGTTAAAAAAAATCATTAAGCGTTACTGGAGA
TCTCATCTTAGTGACGACATACGTTTCTTAGCCGCGGCATCTGCCGACGATTTGCAGAGAGATAATCTCC
CCAAGCCTCATTTTCACAACACCTTTACGATGAGCGCGCTGGAAGACGGCAGTCTGCCGATCTCATTTCA
TAACGGGACCGTGATTCTACACCCTGGGGAAATATTGATCATCGGTCATAATATTCCGCATATGGTCGAT
TTGGCCCATATAGACGATGCCTGTTACTACAGGACGGCAACGATAAACGAAAATCTCCTCGACAGTTCTC
TCCTCGCCAAGATAAAAGAGGCGGAAAACACCGTTTCGAAGATATCCGATAAGAGCCTGTGGGAAAAGTT
CGTCAGCGAACAGAGGAATATTGAAAGCGGTGATTCCTATGAGATCAACGCCATGAGACATCTCTCTGAA
ACTATGCTCTCTGAGATCTCAAAAAATGTCCTTCTGCGTTTTCAAGTAAGTTCCCCGTATATAAGACAGA
TAATGAGATATATGGAAGATAACTATATGTCCTCCATTAGCATCGAAGAATTATCAAAAGTTGTTAATCT
GAGCCCTTTTCACTTTACCAGGCTATTTAAGCAGGAGGCGGGAATGTCTCCTCACGCCTATATTACGCAG
CTTCGCGTAAACAGGGCGCAGGATTTGATACTTCGCGGCGAGTCGCTGCTTGGCATCGCCTATGAACTCG
GGTTCGCGGATCAAAGCCATTTTTCACGGACCTTTTTGAAGCTGACCGGAGTCTCGCCGGTAAAGTTTAA
TACCGCATCCAAGGCAGACTGATATTAATACAGGGAGGTATAAAATTATGAACGCAAAACGTATGGCGGC
AGTAGTAGATACACATACCAGCGGAGCGCCGACAAGGATCATCGTTGGCGGCGGACCGCTTCTCAAAGGG
GAGACTTTCGCCGACCGCTGGCTTGATTTCAAAGAAAACCACGATGATTTTCGCCGTTTTGTAATGTGGG
AACCTCACGGACATGACAATATGTTCGGCGCCCTCCTGACACGTCCCGTAAATCCGGAAGCGCATTACGG
AATAGTCTTTATGGACAGCGACAGCAGCGTGTCAATGTGCGGGCACGGCTCCATCGGTGTCTCCCGCACA
TTGATCGATCTCGGTATGATAAAGAAAAAAGAGCCCTATACCGAGGTCGTGTTAGAGGCGCCTGCTGGGC
TGGTGAAGGTCAAAGTCGAGGTAAAAGACGGCGTAGTCGGAGATGTTATCCTGCAAAACGTTCCTTGCTT
CGTGCAGCAAAAAGACGTTGAGATAACCCTTCCTTCCACCTGTCAGAAGGTCAAGCTGGATATCGCCTTT
GGCGGGAATTATACGGCGATGGTCCCAGCGGACCAGTTCGGCTTCAACATCGACCCCGACGAGATCAAAA
AGATGATCCCGCTCGGAATAGAAATCCGCGACGCTGTCAACGACCAAATAACATTCCAACACCCGACCAA
TCCGGCCCTGAATAAAATAATCCTCACAGAATTCACCCTTGACGCTCCCCAGGGCGAGCCTAAACGCAAT
CTGGTAACGTGGGCCGCCGGGCAACTTGCCCGTTCCGCCTGCGGCACGGGCACCAGCGCGCGCCTAGCCT
GTCTGGCAGACAAACGCCAGCTCGCTCCCGGCGTATGGTTTGATCATGCCGGCGTCACCGGCAGTATCTT
CAACGGTTCATATGAACCAGGCCCTAAAGTAGGTGAGTTTGATACCGTCATACCCTACATAAAGGGACGT
TCCTATATAACAGGCTTCAACTGGCTCATCCAGCAGGAGGAGGACGAGCTAGCAGACGGATTCTTCATCA
AGAGATAATTCTATATTTATAAAACACTATATAACACAGATCATATATCTCTACAGAGATATACTGTTGG
TTTATTGTTTCCTGAAATAAAGGCAAAAAAACCGAGAGGAAGTGAATTTATGGATTATTTAGTCGTTAAG
AATCTTGATATTGCGGTGATAGTTATATACTTTATGGCAGTTATCGGCAACGGTATCTACTGGAGCAGAA
AGGCAAAACAAAGCAATGACTTTTTGCTGGGGGGAAAATCTTTTGGCATATTCTCGACCCTCTGTACACA
GGGGGCAACTATGAAGGGCTCGGGAGCCCTGATGGGATACAGCGCGGGCGCTTACGTCAACGGAACCGGA
GTCCTCATCTCCAGTCAATGTTACAGCCTTGGGGCATGGGGGGCTATTCTCTCCGGCATCGCGCGTAAGC
TGAAAAAATGCTCCAATATTATAGATATACGCAGCTCGGGTGACCTTTTCTTGAGAAGATTCGACAGCCC
CCTATTGAAAAAACTGTCTGGGCTTGGCGGGGCGTGGCTGGCGCTGTCGATAATGAGCGGAAACATGGCG
GCTGTGGGGCTGCTCATCCACCTGTTATTTAACAAATACGGACTCACATTTGAAGCTTCACTCATTATCG
GAATGACGATAACCATCATCTACACAACGCTCGGCGGATTAGTCTCCGTCGTCCACAATGACGTGCTGCA
ATGGCTGATAATGACGCCGCTCATATTTATCGTCGTTCCGGCGATGCTCATAATATATGGCGGGGCAACA
CCCACGGCGATTCACAATGCTTTGAATGCGGAACAATACTTCTCCCTGAGGCCGAATATCTGGTGGCTGG
GTTATCTGTTAAGCGGCGTGCTGGCCGCCTGCTGCGACGTAAACCATCTGACACGATTTATAACCGCTAA
AGACGAGAAGACTGCCGTCAAGGGAAGTATGCTCGGCTTTACCTTCTGTACCCTGCTTGCCGGGCTGGTC
ATTTTCTTTGGTCTTACTGCGGCAATGCTCATCGAACCCTCCGTCGTCGCTTCAAATAAAGACGGCGTCA
TACTCGCCCTCGTTTCAAGAATTCTGCCAGCCGGCCTGGTTGGTCTCTTTATCGCAGCCACCCTCGCCAT
GACCATCTCCACGATCGACTCCAACCTTAATACCTCAGTCCTCTGCGTGATGGTCGATATCGTAGAACCA
TCACTTTCTCAAAATACAACGGAAAAGCAGAAACTTTTATACTGCCGCGTCATTAACTTCATCATCGCCG
CACTTTCCATATTTTTCGTTCTCAAAGTAAAAGGTATCGTAGCAATAATGGGAATGGGATTCAATGTCTA
TTCTTCGGCGTTCTTTGTCCCGCTCATGTCCTGCATGTTCTGGAAAAAAGCGACAAAAAACGGCTGCCTC
GCAGGAATAATATCGGGCGGCATTATGGCAGTAGCAGCCATTAACATGAAGCTGCCCTTACCCGTCGTTT
GGGGCGTGGCAGTCTCACTTGTGCTGACTGTCTCCGTATCTCTTTTCATCTGCCGTGACAGCGCCGAAAG
AGACCTGCTGCCTGGATTCAGCGAAAGCGGCCAGAAGATCGATCGCCAGGTATTTACCGCCTGCATACTC
GGCGCCTCAGGTTCGCTCGTATTCTCCATTGGTGTAGGAATGTGGATAAACTGGATCTGCATCATCATCG
GCGCGGCGGCGATGTACTCCTGCATACGTATCCTTAACAGAGCATTTTCAGAGTATCAGCCAACCGCCTA
AAAAGCTAAGCGTCAATTTATTCCTTACAGGCTCGTATCATACCGGGAGATTATCTCCGCGGCAACTGAT
ACGAGCCATTTCTTTATACGTCGGTAAAAACGCATCTCCGTAGGATTACCGCAGGAAAATAGGCAGGTTG
AGAGGGTGCTCTCCGATATATTCGGCTAGAATCGTCATACGAATATAAGATCCGGGGAGGAATTGAAGAT
GGAAGATTTCATATATTCCTATAAAAAGATGTTCGCCAATTACTTCATATTTGAGGGGCGGACGTCGCGA
AACGATTACTGGCAGGCGATCGCGATAAACATAATCATCGGAGCCGTCCTTATGATGCTGAGCCGCCTGC
TGCCGATATTCGGCACTTTAAGTTACATCTACGGCGTCGCCGCCATTGTGCCGGTCCTGGCGATGACGGT
ACGCCGCCTGCATGATACGGACAAAAGCGGCTGGTGGGCACTGGCGGCGTTTTTCCCGGCGCTCAACATA
ATTTTAGTGGCCTACTGCTGTATGGCGGAGCCCCAGCGCGGCGGAAACAGATTCGGATATTAAGGCGTCG
CCGCCAATTCAAAACCATAAAAAATCCGGCCCCGAAAGGCCGGATTTTTTATCTATTAAACGGAATTTTT
ATTTAGGAATCGTTCCCTCAACACCCTCGACGAACCAGTTCATCGAAAGCATCTCTCCGTCGCTGAGCTT
TTTGCCCTGCGGCACTACGACCTTACCGTCCTGTCCCTTGATCGGGCCGGTGAAGACGTCCCACTTGCCG
TCAAGGATCTTCTGCTTCTCCGCCGCGACGAGTTTTTTCGTATCCTCTTTGACATCCTTGCCGAACTTCG
AGAGGTCTACCATACCGTCCTTCATGCTCCACCACACCTGCTGCGACTTCCAGGTACCGTTGGCGATCGC
CTTTGTGGAGTAGTCGTAATATTTGCCCCAGTTCCATACGGGGGTTACGAGGTGGCGCGTCGGCGCGTAC
TTGTCCATCGGGTAGTTGTAGCCGACGACCCACATGCCGAGCTCTTCCGCGGCCTGCGGCGCGCCGCCGG
TATCGGCGTGCATCGCTATTGTGTCACACTTAGCGTCGAAGAGGGCCTTTGTGGCCTCCTTTTCCTTTGC
CGGGTCATGCCATGTGTAAATCCAGACGACCTTGACCTTTGCCTGTGGGTTCACCTTGCGCACACCGAGC
GTGAAGGCGTTGATGCCGCGGATGACCTCAGGGATAGGATAGGCGGCGACAAAACCGATGAGGTTGGACT
TCGTAGCCTTGCCCGCGACGATGCCTGAAAGATAGCGCGGCTGGTACATACGGCCAAAATATGTGCTGGC
GTTGGGGGCGACTTTATAGCCTGAGCAGTGGTTGAAGTAGACGTCGGGATACTTCTTTGCGACGTTGATG
ACGTGGTCCATATAGCCGAAGGAGTTTGCGTAAACAACCTTCGCTCCGTTGCGGATAGCCGTCTCCATGA
CGCGTTCAGCGTCCGGTCCCTCGGGAACGGACTCGACTATCGACCCCTTCACTCCGGGGTTGGCCTTCTC
CATTGCCTGACGGCCAAGGTCGTGCATGTAGTTGTACCCGCCGTCGGCGACGGGGCCGACATAGATAAAT
ACCGGTTTCTGATCCTCAAGCTTGATCGGAGCCAGGGCAAAAGCCGAGGCCGAAAAAGCCATTACAAGCA
GCAGCGCGAGCAAAATGCCTTTTTTCATTACAAATTTCCTCCCCAGATATTTTCGTTAGAGCCAGTGGCT
AACATTTGTTTAGAATAGCACAGCGAGATAATTTTTTCCATATTTTTCAACAAGACGGGCACCGCACCTG
ATGATTACAGCAGAGGTAAACAAACGAAAAATCTTTTTGCGCGTATTAGAAAATAGCTTTCCAAAAATGG
GCGGGCCTGATATTATATTAGACAATATCTAATATAAGATGAGGTCAAACAATATGAAAAAATGCGCCTG
CCGCGGCTCCTTTCTGGAAAGATTCATTCAACCCTCAATTCTTCTGCTTTTAAATGAAGAGCCTATGCAC
GGCTTTTCAATATTAAAAAGGCTCTACAAAAGCGACATTATGGACTACAGCAGCATAGACCCCACCGGAC
TCTACCGCACGCTGAAAAAGATGGAGGAGGCGGGGCTGCTCGCTTCGCGTCTGGAGACGGAAAATCCGCT
CCAGACCAAACGTATCTATGAGATAACCCAGGAGGGGCGTATCTGCCTCGTCTTCTGGAAGTCAACTCTG
CTTGATTACATGGCCAAAATAGAACGGCTGGCGAACGCCATTCCCGATAAAATCGAGGACGGCATGTAAA
TAACAGGCAAACAAAAACGGGAGATGAGTCAAATGGCGGCAAACTGCGGCAATGAAAGAAGTTTTGAAGT
CATAACGGAGAGATGTCTGGCCTATTACAACGCTCCAGCGGGGAGAAAACCGCTGGAGATAATCTCCGAG
GTCATGGACGACGTGAATTTCCCCATGCACAACTTCGCGCATCACTACCTGGTCCCAGCGGTGCTGCTGA
CGGCGGTCTGCGTAAAGGAGGGCACGCCCCCGGAAATATATCAGAAGAAAATGGCTGAGGTTGCCGCACG
CGCGAAAAACGTGCTGCCAGCCTTCTGCGGCCTCTACGGGGCCTGCGGCGCCGCCGTCGGCTGCGGTATC
TTCATGAGCGTACAGACCGGCACCACCCCTCTGTCAAGAGAGACGTGGGGACTCTGCAACCACGCGACCG
CCGGCGCGCTCGAAAAGATGGCGGATATGGGCGGCCCTCGCTGCTGCAAAAGAAACACCTTCGCGGCCCT
CGCCTACATGAAAGGATATCTCGCGGAGAAACTCTCCGTCGACCTTGAGATACCAAACGAGATCAAATGC
GCCTACAGCAAGTTCAACAACGAATGCCTGAAAGAAGACTGCCCCTATTACGACGACAAAAAGGAGGTGG
CCAAATAATGAAGAAACTTCTTTATTTGACATTTATTCTCACTCTTGCGGCGCTCATCCAGACAGGCGGC
GCAGATGCCGCCGAGAAACTCACGGTCGGCAATACCGGCAGCAGCATCAAGCCGGCGATGGTGGTGCTCG
CGCACCAGATGGGATACTACAAAGACGAGGGGCTCGACGTCGAGATAAAACAGATATCGAATCTCAACGA
GGGCGTCACCGCCGTACAGATGGGCAAGCTCGACATCCTGCCGCTCGGAATAATCCCCTCGCTAACCTTC
ATCGCCAAAGGCGCGGACCTCGTCATCTACGGCGGCACAATCGCCGAGGGCGGCCAGGGAATAACTCTGC
CGCAAAACAAAGGCAAGTACAAGGATATGAAAAGCTTCAAAGGCAGGAAGATCGGCGTCCACCGCCCGGA
GACCGGCCACATGATCGCCAAGGCGAAGATGCGCGAGGCGGGGCTGGATCTTGAGAAGGATGTGGAGATA
ATCCGCATCGACGGCTTCCAGTCGATCATTGAAGCCGTCTCCAAGGGCATCGTCGACATCGGTTTCGTCA
ACAGCGGCTTCGGCCTCATCGCCGAGAAGAGGGGGCTCGCCGTCGCCTTCAACATCGGCGGCATCGCGCC
AAACGCGGTATGCTGCCGCCAGACCACCTCGCGCGCCGTCTATGATTCCAAACGCGGCGCGCTCGTGAAA
TTCCAGATCGCCAACCTGCGCGCCTATAAGCTCATGATGGACGACCCCGGTACGGCGGTCAAAAAACTCA
TGGAATACTCGGGGCAGCCGGAGGACTATGTAAAATACTGTCTATATTCAAACGTCATGGTGATCACGAT
GGACCCCGCGGTCAACCGTATCAGGGACTTTTATGAAATTATGGATAAAAACGGCGATCTTCCGAAAAAT
CCTAAAAAAGAGATCACGAACAATATCGACGCCTCAATCTACCGTGCGGCGCTGGACGAGATGCTCAAGC
GCTATCCCAAGGACGCCTCCTTCAAAAGGATGGACAGGGAGTTCACGGTCAACAACCTCTGATGGACGAG
AGATACGCAATCGAAGCTGACGACATATCGTTCAGCTACGCCACGGAGAGCCCCGCCCTCCGTGGTCTTT
CGCTGCGCGTGCGGCGCGGAGAATTCGTCTGCGTCCTCGGACACAGCGGCTGCGGCAAGAGCACGCTGCT
CAGCCTTCTCATGGGCCTTCTCGATCCCTCCTCGGGTTCAATAAAGATCGAAGGTGAACCGATGCGCGGG
CCGGCAACCGACAGGGCGATCGTCTTTCAGGACTACTCGCTTTTTCCCTGGATGACGGCGCGGCAAAATG
TCGCCTTCGGTATCGAGCACTCGCGCGGGCTGGCGAAAAAGGCGGCGCTGGAGCGCGCCGACGGCTATCT
GGCACAGGTGGGGCTCTATGAGAGCCGCGGAAAGTATCCCCACCAGCTGTCGGGAGGTATGCGCCAGCGG
GCCGCCATCGCGCGCGCACTGGCGATGGACTCCGCCATTTGGCTCTTCGACGAACCCTTCAGCGCGCTTG
ATCCGCAGATGCGCGGCTCGCTGCAGGCCCTTGTGATGGAGCTGGCAAAAACGGAGCGTCACCGAACCGT
CCTCTTCGTCACCCACAACGTCGACGAGGCGGTGCTGCTCGGGGAAAGAATACTCTTTATGGCCGGGGGA
CGCATCTGCCGCGAGGCGGCGGTACCCTTCGATTACCCGAGGGCGAAAAACGAAATCCTGCGCACGCCGG
AATATTTCTCGCTCGCCAACAGCCTCGCGGAGCTCTTTTACGAGACCCGCGGGGAGAGGGAGAGGGCGGG
ATGAGGCGCGCGCTGCCAGCGACCCAGCTTATCTTCGCGGCGCTGACGGCGCTGGTCCTCCACAACCACA
GCGGCTCGCTCGCCGACTGCCGTATGTTCCTTGCTGCCCTCGCGCTAATCGAGGCCGTCTATCTGATAAG
GATATACCGCGAACCGCGGCGCTGCGCGGCCCTCTCCGTGATAACCTCGCTGATACTGATAATCCTTTTC
ACCTGGGAGCTCGCGGCGGTCAACCTAAAGATCGCCAACCCCATCCTGCTGCCGCCGCCGGACGAAGTAT
TCGAGGTCTTCGCCGACTGCCGCGCGCTCATGCTCAAGGGCGTTTTTTCGTCACTTACGCTGCTCGGCTT
CAGCATGTCGTCCGCCCTCATATCCGGTGTCGTTCTCGGCCTCGCCGTCGGCCGGGTGCCGTTCCTGCGC
GACATTTTCCTGCCGGTCGCCAAGGTGCTGAGCCCGGTGCCGCCGATAATCTACAGCCCCTACGCCGTGG
CGGTGATGCCGACCTTCCGCAGCGCGGCGGCATTGATAATAATTCTCGGAATCTTCTGGCCCACATTCAT
GGGGATAATCAACCGCGTCGCCGCGATGGACAGGCGTATCGCCGATTCGGCGCGCGCCCTGGGGCTCTCG
CCAAGGGAGATGATCTTCCGTGTAATGCTGCCCTATCTATTCCCAGGCATCATGTCCGGACTGCACGTGA
CGCTCTCGACCTCCTTCCTGCTGCTGACGATGGCGGAGATGATGGGAGCCTCCAGCGGCCTCGGATACTT
CATAAAAAATTATTCCGACTACGCCAACTACACCAACGTCATCGCGGGAATAATCCTCATCGGTGTCGTC
GTCAGCCTCTTGAACGCGCTGCTGAGCTTCGCCGAGAAGAGGCTGGTACGCTGGAAGGAATAAGAAGCGC
GGCTCCGCCTGCCAAGGGGAGCCGCGCCTTTCTATCTATCTCTGCGGTAAACCTAGAAACGCAGTTCGAG
CAGTTTTATCCCCGCATCCTGGAAGAGTCCGGGAATTTCACGCCTTGCCCGCTTTCTTCTGATGAAGATC
GCGAGGTTGCGCGGCTGGCTGAAATCCTCCGCCGCCGCAGAATAGACGGGTCTGCCGCTGCCGACGATGT
CAAACACCTTCCACCGTCCGTCAGTATCGATGAAATAACCCTTTGAACGCACGATATCGTCGGGCAGTTT
CTCCAGCACCTCTTTGAACTTTTCCGGATCGCCCTCCCAGAAGACGCTGAGCGAGGCGAGATTGTCCGGC
GGAGCCATGTGGGGCGTCATATTACTGAGCGTATCGTCAATGAACTTCTCCCACTCCGCCATCTCAGGAA
TCTCTTCGGTCTTCTCTTCGGCCTCCGCCGCGGGACGGAATATCTCCCAGGGGACGTTGCCGAAGGCGGC
CCGCGTGATACGCGCCGCGGGGTTGAGCTGCCGCAGATGCGCCTCAAGGGCATCCGCCTCCTCGGCGGAA
ACCAGGTCCGTCTTGTTGATGATGAGATCGGTCGCCGCCTCCGTCTGGCGGATGACGGCGTTGAAGAGGT
CGAGCCAATCCTCAAAATGGACCGCGTCGATCACACAGATATTGCCCGCCATCTGATAATAGTCATGGAG
CATCCCGTGGGACAGGTCCTTTTTCATATCGGTGGTGTCGGCGACGCCGCTCGCCTCGACAAGCAGGATC
GTCGGCTGATAGTCCTTAAGTATCGTGTAGAGGCCGCGCAGGAAATCACCCTTTGCGCAGGCGCAGAAGA
TCGAACCGCGGCTGATCTCGATAATCTCAAGGCCGTTTTTGCGCACCACGTCGCCGTCGACTCCGGCCTT
GCCGAATTCGTTCATCAGAACGGCGATCCGCTCCCCCTCGGGGTGCGTCTCAAGGAGATGCTTAAGCAGC
GTCGTCTTTCCGCTGCCAAGAAACCCCGACAAAAGGAATACCTTGCATTTACTCTCTTTCATTCTCTCTC
CGCTCCTCCGCGGTCAGCGATCCGCAAAATTTTTATTGCAGTTTATTGAAGACTACCACACCTATTAGAC
ATTATCAACTATATTCAAAGTAATCTATAGATAAAAAAAGACGGCTTTATGTCCCTATCACATATCATTC
ATTATATTCGTTTAGATATCGGAAAAGGCCCGCTGGGACGAGACACTTTCCCTCGCGGGCCATTCATTTT
AAGTATACGCCTGTAAAATGATCTGGCTTTTTTAGTATCAGAACACCTTTACCGCTCGTCCCTTTTTATC
CAGCCGACCTTATGTCTAAGCAGTTCGAGCTGCTCTTCATACCACTCCTGCGAGTGCTTCAGCACGCTTT
CCGCAAATTCGCGCGGCATATCGCCGCGCATTTTGAAAAGTTCCAGCTTCGCCCAGTAAAGCGTCGCCTG
CCAGATGGGACGCCGCGTTTCGCTCACAAGCCGTTTAGCCACTGTGAAACAGATGCCTGCGTGGTACCAG
TCTTTTTTAAGGGAGTTTATCAGCCCCATGAGGCTGAAAGCGATCCCGCCGCCCTGGAGACCGTCTTCCC
AGTCCGTGTGCATGATGTTGCAGATCTTGCCCATACGCTGCAGGTAAACCTCGGCCTCTTTATATCTTCC
GAGCAGCATGAGGCAGAAGGCCGCCTTCGCGAGTGAGAGCCCCAGGGCCCGGAACAGCGCCACCGATTCT
CCGATATTGACGCAGTTTTCGTAAAATGAGAGCGCCTCCTCGATCTTACCCTGGGCGAGCTTCCAGTCAC
CGCGGAAGTGTTCGGCGGCAATGAGACAGACGGTGTAATTCTGCCCCTTTTCCTCAAGTTTTTCAAAGAC
CAGCGTCGACATCAGCAGATATTTTTCAACCTCGTCATGGCGTCCCGCAAGTATCCGCGCGATGGCGATG
AAGCGCAGCGCGATCCCCTCCCAGTGGCGGTAACCGGCCTTTTTTGCGTATTTGTAGAGCTTTTCCGCGC
AGAAGGAGAGGCGCTTAGCGTCGTCACGCTGGATCGCGAGGTAACACATCTGTACGCCGGCCTTTATCAC
CGGCTCCGGCTCACCGATGGCCATCGCCTTGCGCACGGCGCCGCGCAGCATATAGTCGGCGTCGTCATAG
CGTCCGCTCCACCACAGATAACCACCCTTTAAAATATAGAGGTCGCGCTCCATGCGCAGAAGGCCGGGGC
TGCCGCCCTCAGTGCGGAAGAGGCGGTTCATTATCTCCCAGGCGTCGGCCAGCGCCTTCTGCGTGTAATT
GACGTCTTCGGCGGTGGGGATATAGTGCATAAGGTCCTGGTCGACAAGCGTCGGGAACACCTCGTGAACG
GCCATAAAGTGCAGCTCAAGCTCGCGTATGCGCCAGAAAAGCTCTCTCTCCGTCAGCTTCGCCTCGTGGC
AGTGATAGTAGAGCCGGGAGCATATCTTCTTATGGCGGTACTGGAGAACGGGCGGCGTCAGCGCTTCGAG
TATCTCCATATTTTTCGCGTGGAGCGCCACCTTGCGGGAGACGGACATCCCATCAAGAAGCGCCTCGCGT
ATCTTCGTATGGGTAAAATAGTAAAGCACGTCGCCCTCGCCGGACTCCTGCTCGCGCAGGAAACCGTGCA
GTCTGAGGTTGTTGAAAAATTTAGAGACCTGCAGCGGCGATATCTCCAATACCCGTGAGATCTCTTTCAT
TGAGGCGCACTCGGGACAGACGGCGATCGCCTCAAGAAAAAGCCTTTCGTTTTCGTCGAGAAGCTCTATC
ATCGACAGATAGGCGTTCTTATAGGGGGCGGCGCCGTCGATTATGCCGTCCAGCTTATATTTCAGCAGTT
CTTTGATGAAGAAGGGATTACCCTCCGTCTGCATATAGACGTCGTGTATCCGTTCGTTGGACCATTCCTC
GTCAGGAGCCATCTCATGGCAGATGCGGCCCGTCTCCTCAAGGTTGAATCTCCGCAGCGTTATCTCAAAC
TTTTCAAAAGGTTCGTCCGCGAGCGCCGTGCGCAGCATAAAGGCCGAGCGGATCTCCTCGAAGCCGGTGA
CGAGCATGTGGCGCGGCGCGCTGTTGTCGCACATCAGCGATTCGATGATGTTCCAAGATGCGTCATCCAT
CCACTGGATGTTCTCGATCACGAGCAGGCGGTGTACCCCCTCCGCGGTCTCGGCGGTGCGCTGGTAGATA
AGGTCAGCGATATAGGAGTAGCTGAGCTCGGAGAGCGATTTGATATTCTCCTGCTGTGCGGGAGAGATAT
GGAGGGATTTCAGAAGACGCATGACGGGAGCCAGCGGATACGACTTCTCCTCCTGCCAGCAGTCGACAGA
GAAGCATTCCCACCCTCTTTCCGTGAGACAGGAGATGATCTCGTTCACAAATACCGTCTTGCCGATCCCC
TGTTCGCCCCAAACCAAGCCGCAGAGGGAGCGGCCCGGCACCGCGCCGGAAAAGAAATCGAGCATCCGCA
GGATCTCATCGTTGCGGGCCAGCGGACTCTCCTCGCTGTTATGAGCCGACGCCCTGATGTTGGGAGTCTC
TTTCTTTCGCCTCATCAGCGTCGAGATATCGGAAAGGTTGGCTTCGATGCCGAAGTCGCTCTCTATACGC
GCGGAGAAGGAGCGGGCCATGTCAACGGCCTTGATCTTCTGGTTGGTTTTTATATAGAGCCGCACCAGCT
CTCCATGTATCTTTTCATCATAGGGCTCGCACTCCGTAAGTTTTTCATAGCATAGTATGGCGTCGTCAAA
GCGGCTTTCTGCAAAACCGGCCAGCTGCGCCTGCGCCCGTTTTTTAAGATTACGCACAAGCATGTTATGA
TAATGCTGTCTCTTCGGCAGCAGCCAGTCGCTGAAGGAGGCCCAGTCGTCTATCTCCGCGATATCAAAAA
AGGGGCTGCAGAGTCCCGAGATCTCGGGCCAGCCGAGAGAGTCTATACGAGGCAGAAGGTCTATGTCGCG
TTCTATCTTGAATTTTGCGTCAAGAACGACGGAACCTCCGCTGCTGAGATTCACAGGCAGGATTTTCTTT
ATATGGCTCAGCGCGTTGCTCAGATTCCGGCGCGCCTTTTCCATCGTTTTGTCGGCCCACAGATATTCGC
AGATCTTATCCTTAGACAGAGTCTTTTCCTCAATCAGCATCAGCGCCAGTATCTGCGCCTTTTTAAACGG
GAAAATATGAGGCGTCCCATCGATGAAAAGTTCCGGCGTTCCGAGAAAACGAGCCTTAAATTTCATATCA
TCTCTCCTGGGTATCTATAATTATTATCGTGTAATATCTTTTATATTTTATTTAAAAATAATTTTATAAT
GATTTAATGGTGCTTACTTTATTTTATATCATTTTTCATAATAAGAAAAATATCCGCAAATGTGCAAAAA
GACACTCAAATTATAAACTCAGTTAAATCTTGTGCATCAGAAAGAATTCTTATTCATTATATTTCCGGAG
GTCAAAAAAAATGCAAAAAAGCTCGTAACACAAATTTTAATTATTCCATCTTTAAAACGTAAAAGTTCAT
TATTTTGCATGGTTTTTACAGTTCGATGCTACCCTTCAAAGTACTAATATTAATTTTGCACATTAAATAT
AAATTAATATAAATAAATTATGCATAATTATTATTAGAATACGCCGTCAGAACCGAGATGATGCCCTGCC
ACCCAGCCAACCAGCTTTTAACACCACCCCGCGTTACTGCCGCCTTGTGAAAATTATTATGCTTGAAGGA
GTGATTTAAGTGGAAGAAAAGAGTGCAAAAAGAAAGTTTTCCATGCCCAATACGTTTGTTGTAATTTCGA
TCTTTATTATGCTGGCTACGGCGCTCACCTGGCTGATCCCCTCGGGGAGCTTTGAGCGCGCCTTCGACGA
AGCTACCGGCAGGACGCTGGTCGTGCCTGGAACTTTCAAACTGCTTCCGCACACGCCGGTCAGCCTGCCA
CAGATGGTCATGTCGATCTATGAGGGAATGGTAGACGCGGCGAACATCATCTTCTTCACCTTTTTCTCCT
ATGGTTTTATGGTGATGCTGATCAAGGTCGGCGCCTTCGACGCCGGCGTCGGCGCTATGATACGGAAGCT
CAAAGACAAAGACCATTACGCGATGCCGCTGATCGCCATCATATTTTCACTGATGGGGGCGGCCTTTGGA
ATATATGAAGAGACGTACGGCTTCGTTCCGGTGGTGATGAGCCTTGGCGTCGCGCTGGGCTACGACCCCT
TCTACGGCGCCATTACGGTCCTCGGAGGCATGGCGACGGGATACGCGGCGGCCTCGATCAACCCATACAC
CGTCGCCATCGCGCAGACCATCGGCGAACTGCCGCTGTTTTCCGGCATGGCCTTTCGCTGGATCTGCTAT
TTGTGTTTCATGTCGTTCTTCCTCACCTATATGTGCCGCTATGGCCGCATGGTAAAGGCCGACCCTACAA
AAAGCTACGTCTACGGCGTAGAGTTCCCCTTTTTATCAACCTCCTCATCTTCCGAACTCGCGGGCAAGGA
TTTTAGTACAAGACATAAGATATCGCTGGTACTCTGCTTCTCAACCGTTTTCATCTTCGCCTACGGCGCG
ATCAAATACGGCTGGTACTTCTCGGAACTTTCAGCGATCTTTATCGTTATGATGTTCGTCATCGGCGCCG
TCAACAAACAGAGTATCAACGAAACCTGCGAAGCCTTTGTCGACATCTCAAAGAACATCCTCTTCGCGGC
CTTCGTCATCGGTCTATCCCGCGCCATCCTCGTCGTGCTGCAGAAGGGACAGATAATTGACACCGTCTGT
TATTATTTCTCCAACAGCCTCAGCGACATGCCTAAGGTCGTCGCGGCGGAGGCCATGTTCGGATTCCAGA
CGCTGCTGAATCTGTTCATCCCCTCCGGCAGCGGTCAGGCCGTCACCTCGATGCCGCTCATGATACCGCT
TGCCGACCTTCTGGGTATCAACCGCCAGATCGCCGTGCTGACCTTCCAGTTCGGAGACGGATTTTCCAAC
ATCTTCTGGCCCACGGCCTGCGCCACACTCTGCGCCGTCTCAGGCGTTCCGATCAACCGGTGGTGGAAAT
TTTTCGCTCCCTACTGCCTTTATGTCACGATAATCGCGGTCGCGCTGATAGCGGTCGCAGTCTCGATAAA
TTACGGTCCCTTCTAAACGGGGATCTCAGGAGGTGTGTCTTAATTGAAAAACATTACCGAAATTTTGGAG
ACAAAGAAGGATTCTATCCTGGAATTGGAAAAATTCCTCTATAACAACCCGGAGATCGAGATGGAGGAAT
TCAAAGCGAAGGAAAAGTTTATTACGCTCCTGCGGCGGGAGAATTTCACAGTCGAAAGCGATATCGCGGG
CCTGCCGACCGCCTTCGTAGCCCATAAGAGCAGCGGCGCGGGGCCAAGTATCGGGATCATGGCCGAATAC
GACGCCCTGCCGGGAATGGGACACGCCTGCGGGCATAACCTCATCGGCGCCATGGGCTTCGGAACCGCGG
TCGTGCTGGCGGAAATGCTTGAAGAGCTGAATGGAAGCGTCTATCTCTTCGGAAGTCCGGCGGAGGAGAC
TGGCAGAGGTAAGCCCGGACTTTTACGGGAGGGCTGGCTCAAAAAGGCGGACGTGGCCATGATGGTGCAT
CCGATGAAATTTTCCGCCCTCACCTCCAACATGGTCAATCTTGAAGGTTACGACATCACCTTTCACGGAC
GCGCCTCGCACGCGGCGGGTTCGCCGGAAAACGGCGTCAACGCGCTTGATGCCGCGGTGATATTCTATAA
CTCCGTCGGCCTTTTAAGGCAGCAGACGCTCGATGGTTCGCGCGTGCACATGATAATCACAAACGGCGGC
GCTGCGGTGAATATCATTCCCGATACGGCGGCGCTGCGCGTCGAGATACGCCACGAAAACCTCAACTATT
TCCGTGGACTCGTGGATAAGGTCCTCGGTATCGCGCACGCGGCGGCACAGGCCGCCGGCTGTACGGTAGA
CATAGAGATGTTCGAACCGCCGATAGCCTGCATGAAAAACAACGGGGTGATGATAGAGCTCTTCAAAAAA
CATCTGCACGAGGTTGGTATTACGGAATATGTGGAGGAGTTCAGCACCGGCGGCTGTACCGATATGGGCA
ACGTGAGTCAGGAGGTCCCCTCCATTCACCCATTTATGAAGATGGTCCGCCCTGACTCTGATGAGCATAC
CCTAGAATTTTTAAAGGACGTCGACGAACCTTACGCGATAGAACAAATGTATAAGATCATCGAGTGCATG
GCCGGAGTTGGCGCTGACATTCTCAAAGAACCGCGGCTGCTGCAGGAGATAAAAGACGATTTCGCAAAGG
CATAGCGCATAGGATATAGGTCTATAAATATCGCGGCCCATCAAAAAGGGTACGGCTCTAAAAAAGCCGT
ACCCTTTTTACGGTGATATACGATAAGATCTGCCGTCTTTATACTCCGCTCAATAAAATAAATGTAAAAC
TTATCTGAGTGTTTTTTCATATTTTCAAAATCATTCAAGAATAGGTCGGAATAGTTTTTGCATCCCTTTT
GCAGAGGGGTGGTATCTTGTACCCATCAAGTGAAATTCAAGTTGCAAACAAAAAAACTAAATCAAAGAAA
GACGGAGGTAGTAACTATGTCAATAGCACAGGTTCGCCAGTATATGGTTGATGGTGATGGAGATGCGGCG
GTCGCCCTTGTAAACGATTTACTCGCCAAAGGCACGGCTGCACAGGAGGTCATGAACGGTCTTACCGAAG
AGATGGGCATACTCGGACAGAAGTTTGAAAACTTTGAAGTATTCCTTCCCGACCTGATGATCGCGGGCGA
CGCCTTTATGCAGATCATGTCCGTCCTGAAAGAACACCTTGTCGCCGCCACCGACGGCACCGCGGCCAAG
ACGGTGATCATCGGCACAGTCAAGGGCGACTATCACGACATAGGAAAGAACATCGTCGGCATAGTCCTCC
AGGCCAACGGATTCAACGTCGTCGACCTCGGCGCGGATGTGGACCCTGTAGCGTACCTCGACGCGGCCCG
CAAGGAAAAGGCCGACGTAGTCGGTCTCTCCGCCCTGATGACCACGACGATGCCCGGACAGGAAGAGTTC
ATCAAGCTCGTTAAGGATGCCGGAGAGAAGGGCAAGTACCTCGTCTGCGTAGGCGGAGCCCCGACCTCAG
TCGAATGGGCCGAGCGCATCGGCGCCGACGTATGGTCCTTCGACGCCTTCGAGTGCGCGGCGAAACTTAA
GAAGCTTCTCGGATAGTTTTTAATATCAGGATAATGGGGGAATAGACAATGTCAACATTCAGAATGTGGG
AAGTATTCGCGAAGGCCGATGACGGCCCGTTCTACAAGGACCAGGGAGAGTGGATGATCAAGAGCTTCAT
CCCCAACATGAGAAGGGTCGTTAAAGAGCACAACATCAAGTACGACGGAAAGACGATCGTCAACCAGGAC
GACGACCTCGCCGACAGAGTATGGGAGGCCGCGAAGGACTTCTTCGTATCAGTCGGCGTGTATAACCAGG
ATACCCACCGCGTTATGAAGTTTACGGAGCGCGAAGTCAACGAAGTGCTCTACACAAAGCGCCCCAAGTA
TATGATCGGCGCCGGCCATGATCAGCGCTGGCTCCAGGTCCGCGCGGTAGAGGATAAGGAACGCCGTCCC
TTCCACCTCTTCAGCCCCGACGCCAACTTCAGCACCGACATCCACAAGAAGGCCTGCATGGCTTACCTGA
AGGAACCCCTTCTTGACGGTCTCTGCGCTCCTCTGCTTGAGGATTTCATGGGCCGCAAGGCGACCTCCCA
GAGCCCGACCGAAGTGGCGGCGGCGATGGAGCACGCGATGAACCTCAGAGACGCCCAGCGCCTCGTCGGC
AGACCCGACGTCTGGACGGTCTCCGTCGGCACCGCGGAATCGGCTCAGGCCCAGATCGCGGCGGGAAACC
CCGTCTGGGGCGTACGCCAGTCACATCTCGACGGCCGCATGGTCTCCATCCTCACGGAGATGACGACCAA
CAACGCGATGCTCAACAAGTCGCTCCACTACCGTTCATACGGCAACGTATTCGGTAACCTCTGCGGCGCC
ATCTTCGGCGGACACGCGGGCGGCACCGAAGGCACGCTCGTCCTCCAGACGGCTTACAATATCGAAGGCG
CGTGCCTCTACGGTTCATGCTGGGCGCTGAACTTCCCCTTCCATCTCAAGTGGCAGTCGACGACCACCAG
AGAGCTCCTCTGGCTCCAGAGCGTACTGAGCCAGGCGATGTCACGCAACTCGAACCTCATCTTCCTCAAC
AACCTCTTCGCGAACGCCGGCCCCGGAACGGAGCAGCTTTACTGGGAGTGCGCGAACCACGCCATCGCCC
TTGAATCCTCGGGCGGCAACCCGTGGGGCGCCGCGACCTGCCGCAACAAGTTCACCGACATGGCGACGCC
GCTCGAATCACGCTTCTACCATGAGACCAATGAGGCCTCCTTCAAGATGCGTCTGAGCAGGGCAAAAGCG
GAAGAGATCTGCCAGAAGATCATGGAGAAGTACGAGAAACTCATCCCCATCGACAACTACGGCAAGCATA
TCCAGGAAGTCTACGATATGGACCGTCTCGCGCCGCGTCAGGAATACCTTGACCAGTATGAGCGCATGAG
GGACGAACTCAGCAAACTCGGCGTCGAATACGCCTATTAATAACACTGTCCGGCCGGATGAAGAGGCGCC
CCAAGCGCCTCTTCATCTATAAACATTCAAATACTATGAACGGGGTGAATACATGAACGGAAAAGAGAGA
GTTTTGAAGGCTCTGCGTTTTGAAGAGGTAGACCGCGTACCGTGGGTTCCCTTCACCGGCGTCCATGTGG
CGAAGCTCGTAGACTCCAACGCCGAAGAGCTTTTAAAGAACGGAGATATTCTTGTAAAGGCCGTCAGCGC
GGCCGCCGAACGTTATTATGCGGACGGCGTCTGCTCGGCATTTGACCTGCAGGCCGAGGCCGAAGTCCTC
GGGTGCGCTCTGCACTGGAGCAAGAACAACCCGCCGGCGGTTACCGGGCACGTACTCGCGCAGGGCAAAA
CGCTGGAAGATCTGCCTGAGTTTACAAAGGATAAGGGCCGTCTGCCAATGTTCTTCGAGGCGACGAGAAA
ACTAGTGGAAAAAGTCGGCGACGAGAAGGCCGTCTTCGCACTCTGCTGCGGACCCTTTACGCTCGCGCTC
CATCTGCGCGGCTCGGCCTTCATCATGGACATGATGAAAAAGCCGGACGAGGCCCATAAGGTTCTTGAAT
ACTGCGCCGAGATCACGCGCCGTATGGGCGAGTGGTATATGGAGACCGGCGCGCATGTCGTGGCGGTCGT
CGACCCGATGACAAGCCAGATCGCCCCGAAACACTTCGAGGCCTTCGTCACGCCCTACGTGAAACCCGTA
ATTGACGAGGTGCACGGCAAGGGCGGCATCGTCACGCTCTTCTGCTGCGGCAACGCGACAAAGAACATCG
AACTCATGATGAAGAGCAAGCCCGACGCGATCGCCTTCGACGAACAGGTCGATCTTCAGTTCGTCAAGGA
CCTCGCCGATCAATATCACGTCTCCTTCGAAGGCAACATTCCGCTGACGACGACCCTGCTCTTCGGCTCT
CCGCGCGAATGCGTCGCGGATATTAAGAAGAGGATAGAGATCGGCGGCCGCCGCGGATATATCCTCTCAC
CGGGCTGCGACCTGCCCTACGACACCCCGTTCTACAACCTTGAGGCCGTAGGCAAGTATGCCGCGACCGG
CGAAGAGCCCTCGGAGACCTCCGGTTTCATGTCGCTCGAAGAGGCGCTCAACAGCGCCGAAGAGTCGGGA
GACATATTCGAAGACGTGAAGATAGAGCCAGGCAAGGTATTCATCGAGATAGTCACCCTCGACTCGGAGG
GCTGCGCTCCCTGCCAGTATATGTGCGAGGCTGTAAAGAACGTGGCCCCGATCTACGGAGACAAACTCTC
CTGGCGCGAGTCGCTGATCAAGAGCGCCGCCGGCATCAAGCGCACGATGTCACTCGGCGTCTCAACGCTG
CCGACGCTTCTTATCAACAACGAGGTCGTCTTCGACAACATTACGCCGACGGCGGACGCGCTTATCAAAG
AGATAGACAAGAGACTGTAACCCACAGGAGGCGCCCTGCTTCGGCACGGGCGCCCTTTAAAGGCCGCGGT
CACCCGGCCTTGGCCTTCAAAACAGGCGTAAGCAGCAGGCGGTTCTTACGGGGGTATCCCGCCAGCTGGA
TGTTTTATTAACTTTTTTAATATATTGCAGTAAAAGCACCAGAACCAAAAACCAGAAACAGAAGCGGAGG
AATAAGAAATATGGAAAGCAGCACAAAAAGACCGTCCTTCCCCGTCGCCCTGGGGACCTTCATCTGTATC
GCGGGAATCATAAGTTTTGGATTGCTCGGCCTCGGCCTTGACGCCCATGTGCCGATCGCGGTGGCCGCGG
CGGTGGCGGCTCTCGTCGGCAAATTTATTGTAGGCATAACCTGGGAAGAGATGGAAATCTCCATCTGCAA
TGCCATATCTTCGTCGATCGGCGCCCTTCTCATCCTCATCGCGATCGGCATGCTCGTTGGTTCGTGGGTA
CAGGCCGGAGTTGTACCCGGTCTCATCTATTATGGATTCGACGTGCTCTCACCCGGCATTTTCCTCTTCG
CCACGCTCATTATCTGCTCCATCGTATCGGTAGCCATCGGCGCCTCATGGGGAGTCGGCGGCACGATCGG
CGTCGCCCTTATCGGCATCGCCGCCGGACTTGGCATCCCCGCCCCTCTCGCGGCCGGCGTAATAATCTCC
GGCGCCTATTTCGGCGATAAGATGTCGCCCCTCTCCGATACGACGAATCTGGCCCCCGCGGTCTCAGGTT
CTAACCTCTTCGACCATATCCGCGCGATGATGTGGACGACGATCCCCTCTTATCTCATCGTCGTCGTGAT
AACGATCGTCCTCGGATTCTCCTTCTCCGGCGGCGCAAACGGAGCCTTTGACGCAAGCCGTATCGAGGCG
TTTCAGAAGATACTCTCGGCGGAATTCCAGATCAATCCTATCTTCGTGGCCCTGCCTCCAATTATCGTTC
TCGGCCTGGTCATGATGAAATGCCCCGCGCTGCCCGGTATGATCGCTGGCGCCGCTGCGGCTTCGTGTAT
CGCCATGTTCCAGGGCAAGACCCTCGCCGAGGCGCTGGGCGCCATCCATTACGGATATGAGTCAACGATC
GCCGCAAAGCTCTCGGAGACAAGCGTAGAGGCGCTGCCAGCCCTTATGAACGAGCTCGGCATCCACGGAG
TCTCCGCGGATATGGCGCACGAGGTCAGCTCCATGGTCGTAGAACTCCTTAACAGAGGCGGACTGGACAG
CATGATGTGGTCCCTCTCCCTAATTATGATCGCCCTGGTTCTCGGCGGCGTAATGGAGAGCTGCAACTAC
CTCACCGTCCTGCTCAACCCGCTGCTTTACAAGGTCCGCTCCGTCGGCGGCTTCGTAAGCCTCGTTGTCG
CCTCCTGCTTCGTAAGCAACGTCTTCCTCGGGGACCAGTACCTCGCGATCGTCGTTCCCGGCCGTATGTT
CAAATCCGCTGTCGCGAGAACCGACCTTTCGCCGCGTATGCTCTCGCGCACGCTGGAAGACTGCGGCACG
CTCACGGCGGTCCTCATCCCCTGGACGGGATGCGGCGCCTTCCAGTCGAGCGCCTTGGGCGTTCCTACTC
TGGCATACGCCCCATACTGCTTCCTCAACTATATCAACCCATTCGTCGCGATAGCCCTCTCCTATCTCGG
CATAGGCAACTACTGGGGTAAGGACAAGGCTGACAAGGTCGAGAAGAGAACCGCGCTCGTATTCCCGAGG
GAAGAAGTCGAAGCATAATATTTTTCGACATCAAGAGGGTGGAGGGGCAGTGCGCCCTTCCCCCTCTCTC
CGTCATAGCCCGACCATTTCGAGGACGAAGCCTTTGCCCAGAAAAGCCTTCGTCCTCTATTTAAGTATCA
TCTTTACGAATTGACGGCTGGCCGTCAAAAGGAGGTCCCGCCCGATGAAAAATATCCAGAAATCCCTCGC
CGTTGTGGCCCGTGATGAAAAGGCGATCTCGCCCTCGTCACGTTCGCCATATTATCCATTCGCCGCCGCC
TCCGGAGCCGGAGCACTATTGAAAGACGCCGACGGCAACGAATACATTGACTTCTCGGCAGGCGCCGCCT
CGCTGAACACCGGCACCTGCCATCCGCGCATCGTCGCCGCGATAAAAGAGCAGGCGGAAAAGCTGCTCTG
TTACACCATCGGCTACATGTACGAAGAATCATCAGTGGAACTCGCCGAAAAACTGATCTCCATAACGCCG
GGAGATTTTCCGAAAAAGGTCGCCTACGGACTCTCCGGCTCCGACGCCATAGACGGCGCGATAAAATTCG
CGCGCAAATACACGGGACGCAGCGAAATCATAACTTTTCAGACGGCCTACCACGGCTGCACCTACGGAGC
GCTGTCGGCCTCTGCAATCTGCCTCAACATGCGCCGCGGCATCGGCCCGATGCTGTCGGGCTTCCACCAT
TTCCCCTATCCGCATTGCAGCCGCTGTCCCTGGAAGGAAGAGCCCGCCACCTGCTCGCTCGCCTGCCTCA
AAGAGATAAAAAAAGCCTTCTCGCTCTATCTGCCGCCGGAAGAGGTGGCGGCGGTAATCATCGAGCCGGT
CGGAGGGGATATCGGCATCGTAGTCCCGCCGGCGCGTTATGTGCGGGCGCTCGCGGAGCTCTGCCGCGAA
CATGGGATACTCTTCGTCTCAGACGAAGTCCAGCAGGGCATGGGACGTACCGGCAAATGGTTCGCGATAG
AACATTTTGGGATAGAGCCCGATATTATCGCGGTATCCAAGTCGCTCGCTTCGGGAATGCCGCTCAGCGC
GCTCATCATGCGTTCGGAGATCGCCGATTCGCTCAAAGACCCGGGACATTGTTTCACTCTCGCGGCAAAC
GCAGTCTGCTGTAAAGCGGCGCTGGCGACAATTGAAGTCATAGAAGACGAGCGGCTTATAGAGAGAAGCA
CAAAACTCGGGAGAAACATATGCAGCCGGCTGAACGCCATGAAAAGAGAGAACCCTCTGCTCGGCGAGAC
GCGCAGCCTGGGGCTGACGATCGGGCAGGAAATAATAAAAGCGGACGGCGGCCCCGACAGGGACGCCTGC
GCGAAAATATGCTACCGCTGCTGGGAAAAGGGGCTTATCCTGACATTTCTCAGCGACAACGTATTGAGAA
TCCAGCCGCCGCTCGTCATAAGCGACCAAGAAGCGGAAAAAGGGCTTAAAATAATAGAGGAATCCCTCGA
GGATTACAAAAACGGAGCCATCAGCGACGAAGCGCTCCTATTCGCAAAGGGGTGGTCGTAGTGGGTGAGA
CAGACGAAAAGATCACAATAACCTTTATGCCAGACAATATAAGGGCCGAGGCGCACAGCGGCGAACTCGC
GGCGGACGCCGCGTCGTCGGCAGGCGTCAGGATCGGACGGCACTGCGGCGGCGCGGGAGTCTGCGGCAAG
TGCCGGGTAATGGCCGGAGAAGAGAACCCCTTCGCTCCGTTGACCAAGACCGAAGAAAACCTTCTGACGC
CCGAGGAGATAGAAAAGGGCGTTCGGCTGTCGTGCTGTGCCAAAGTTATAAAAAACGGCACCATACATGT
TGTGGATCGGGTAAAATCCGCGGGGCACAGTATCCTTGAGGGCTTTTCACGTAACATATCCGAATGGGCC
CCGGACTGCGGCGGCTACGGGGTCGCTGTGGACATCGGCACAACCACCGTCGTATGCTATCTCCTGGCAC
TCTCCGGCAATGAGGTCGTCGACAGGATATCATTCCTAAACCCCCAGGTCGCCTTCGGAGACGACGTCAT
CTCAAGAATAGCATATTCTTCAAGCCAGCCGGAAGCGCTGGAACGTATCCAGAGAACGCTCACCGGCGAA
ATGGATAAAAACATCGGCACGATGGCCAAAAGAAACGGCATCTTCAAAGAAGATATAACCGAAATAATGA
TCGCGGCAAATACCGTTATGGAACATCTGTTCGCCGGCGTCTCGCCAAAGAGCATCGGCCACAGCCCTTA
CATGCCGGAATTCTTTCTGATGCCGCCCTTTAAGGCCTCCGCCGTCGGCATAAACATCAACGAAGCGGGC
ATCGTGAAGATGATACCAAACGTCGCGGGCTACGTGGGAGCGGACATCGTCGCGGGCGTCGCCGCCCTTG
ATATGGACCGGCAGAACAAAATAAGACTGCTCGTCGACATCGGCACCAACAACGAAATAGTGATCGGCGG
CAGCGAAGGGATGTTCTGCTGCGCGACGGCCGCGGGACCGGCGCTGGAGGGGGCCAGGATACAATACGGC
ATGCGCGCCAGCGTCGGGGCGATAGACAAGGTCACCCTCGAAAACGGCCTCCTCAAATGTCAAACCATCG
GCGGCGAAGCGCCGAAGGGGTTATGCGGCTCGGGACTCATCGACGCCATCGCCCTGCTGCTAAACGAAGG
GATCATAAATGAAAGCGGGCGCTTCGAATACCCGGAAAAATGCCGCGACGAGCGCTTCATGACACGGCTC
GGGCGCAGCGAAAGCGGCATGGTGCGCCTGCTCCTGACGGACGAAGAACATCCCGTCTACCTGACGCAGA
AAGACATCCGCGAGGTACAGCTCGCCGTCGGCGCGGTGAAGGTGGGCGTCGAGGTGATGCTCGAACAGGT
GGGAATCACTAAGGACAAGATCGCGGAGGTCTGTCTCGCTGGGGCGTTCGGCAACAACATAGACATTGAA
AGCGCCGCGCGCGTCGGTCTGATACCGGACATCGAACGCTCCAAGATACACGGCGTAAAGAACACCTCGG
GGCTCGGCGCCTGCCTCTCGCTCGCCTCCGAGAAATTTTACGAGAGGACAAAGGAGACCGCGCAGAAGAT
GTCATACGTCGAATTATCCTCCCTGCCTGATTTCCAGAAACGTTTCGTGAAGGCGATGTCCTTCTGATAT
TAGGCGGACGGTGATGTGATGAACGAGATGAAAAGCATAAAAATCTATCATTCCTCCTACGGCGAGAACG
ATTTCCATATTTCGGAGAGTGCCGGCATTGACGTAGACCTCTCCGCGCTGGAAAAATTTTACGCCTCCAT
GGGAGATAAACACCTGCGCTCACTCCTGAAATTCATCGACTACTGGAAGGACGAGGGGTATGAAAAATTT
TTCAGCCCCCAGGCGGTCATGCGGGTGCTGCCCCTTGAAACCGCGGCCGACGCCTTCGGCACGGAGACCC
TGTCGCTCAACGACTCGGTGGACAAGGTCGTCATGGCGGTATGGACCATCGGCGCGGAGCTCGAAAAAGA
GGCGAGCGAGATGATGTCCTCCATAGGAAATCTTATGACCGGTTTTCTGCTTGACGTCGCCGGTTCGATC
GCGCTTTACAACATGCACACGGAACTCATCACGTGGATCAAAGAAAATATCGCCGCCTCCGACGGCAAAT
TCATCAACGGCGAATTCTATCCCGGTATGGGAAGCATGAGGCAGGACCTCATGGAACGGGTCGTAACGCT
CGGAGAGACGGAGCGCATGATCGGCGTCAGCGCCAGCGGCAACTCCCTTCTGCGCCCGAGAAAATCGCAG
TGTTCCTTTACCGCCCTTGGAGCCCTCGAACACAAAATAGAGGTCAAAATGGAGCGCTGCCATCCGTGTA
CGGGAAAGAAGTGCCTCTACTACCAGCTCGGAGGCTGCCACATGATGACCGGCGGCTCGCAGGACGTCCC
CGGCGATACAGGCAAATAACGACAAAAAGGCGGACTGTCACACTATAGTCCGCCTCTTTCCTTTTTTCGT
TTTGTGCACTCATTTTTTGTATGAATACCAAATACTGCCTAACCCACAATAAATTCGGCCACATCTTTCA
TAATAGTATCTCCGTCATAGACGCTTACCAACCTGGGGCGGGCATACTCCGTGGCCCTTCGTTTATAGAC
AGCCGTATTGTACGGCACCCCCTTGCTTTCACTGTGGCGAAACGCGACAAAGCAGTCTCCAGTTTCGCTA
AGTCGCACCTTGATACCGGCCTTGTCCACCGCGGTACATTCAATATATGTAATACCAAGCTGTTTAAGAA
AATCTTCCAAATACCATCCCTCGTAGCGGTACATGACCAGATTGCCGTAACCAAATGGCGTGGTTTTATC
CGCAATACCGCGCTTATCGATGAACAAATTCCTTTTAGGCCGACCGATCACGTCGCTATCATCGTAAAGG
ATCAGAGCGTCACCAGACAAAACTAAGGACTCAACCTCCCCAAGCGATTCCGGAATAACCGTGCGGTACC
TTTTCAACTTGCTCGCATAGACCGTCCGGCGGATGCCCTGCGCGGAGACATCTACAAATCCTTTCTCCCT
GTACAAAAATCTCACCGCCGCATCTTCACCAACATTCAGGACACGACCGCTCACATCCACCGCTTCAAAC
CGCGCGAGACACGGCGGCCTTACTCCTATCCGCATCCCGTCCAGGGCACCCCTCACCGCAGCCTCCTTGA
TGACAGAACCATCGTCACCTTCATTCAAGAGGATTAGCTTATACCCCTTAGGTGCTAATGTTGAGGCCCG
CTCCCTTATTATTACCCCCATGACCCCTTTTACTGCCGCCTCGTTCGCAGACATCGCGTTTCTATAGACA
GAGGGCAGTTCAAGCGAGCGAAAGGTCCCTTCGTTTTCATGATAACGGTCGGGACGGACAAAGCACTCCT
TCTTTTCAAAGGCCAGAAGAGCTCTGTTATAACCGCGAAGATCGGATAACCTGTCAATATAGGTCGGCGT
ATCGGTATGATAGGCATCCTCTTCCATATATTGTATCTGCCAGTCCTCCGGCAGGGCAAGTCTTTTCCCT
GTCTCATCACAGAGGCTGTCCATCATATCTGAGAGCAAAAGCCCGCGGCAATTCACTATCTTTTCCACTT
GGTGGTCATCGTACTGATAGCGAACCTCGCTCAAAGCGTATCGATTACGCATCTCTTCCTGTGAAAAATA
ATAATAGTACCGCTGATCTTCCCTCTCAACGGCACAATAGAAAGAAGCGGAGGATATTTCCGCTTCCGTC
CCCCAAGGCATCTTTACCGGCAAGGGACCGCCGGAAGAAATCCGGGGAGGCATATGCAGTGAGATAAAAT
CATCAAGAATTATTCCGTCCCCATAAAGCTTGAGATCCGTGTAGTTCTCTATTACAGCCTCTTTCGTCTC
ATATGCAGAATACCAGGTCAAAAGATATCTGCCCTTTTCAACGGGACCAAGCTGCGTCCGCTTACCCGCC
GCATCCTTCGCATATACCTGTGAAAGCTCTGTATCGATACCATAACTGACAAGCAGCGTGTAAAGGTCGA
TCCCGTAACATCTATGAGAACCACCTGAACCACCGTCATATATCCTGCGCTCGCAGCCTTTCACAATAAG
ATCGGCAAGGCTTAGGGATATCCACAGCCTTTGTCCGAGATACAGCGTAAACGCCGGCGGGAGATCCACA
GGTTGTATTCTGCATAGCCCGTGAACGAAAGAGCACTGGTTTATCTCCTCTCTATCTCGCTGTCCGAAAA
AAAGTTTTGGGTATATTTTCCGGGCCTTCGAAGCAATTGTTGTTCCGCCCGCTGTTATTTGCATGCTTTC
AAGCGCTATTATGGCCGGAGTCTCATCCTTATGTCCGTTTTTATCGAAAAAATAACGCCCGCTCAGAGGA
TGATCCACTACCGCCATGTAATTCGGCGCGGCAAAGACCAATCTTCCACACTTTTCCTCTTCGCTTAATC
CGGCAAAATCAAGCAGTCTCTTCAAATCAAGGCCTCCGGCCAGATAATTATGCTCCGCCACCATGCCATG
ATCTTCGCGGGCGGAATATTTGCGCCAACGCCAGCACCGCCCCCATCTTGCGTCATTTTCTTTTTTACCG
GCAAGTGAGAATAATTCTCTTCCCCCTATCATAAACAGGCGTTTGGAGTAGGTATGGATGGAACCTTCCT
CTCCCATACCTGACTTTCTGCCTATTACCAATCCATTTAGCATCAAACCTGTGTCATTCATCGTCAGCTG
AGCCCCTTTTCTCCGCAAAAAATATGCAGCCGCCTCTTATATCTGCGCGAACTATTTTCTTTTGCCGTAC
AAACGCTATCGGCATCTTCAGGGTAATTTATGTTGAAGAAGCAGTTTTCAGCCTCAAGATAATGAACCGG
GATCATCTCATACATATCAAGGATACAATTACTATCCATAGAGAGCATCTTCTCCGCAAAAGGAAGACAA
TCTATATGGTATAGGGCACACAATGGTTCGATGATCCCGTTATGATATGGCAAAATTACTCGGCTGTCGC
CGGAAACCGCATCGAAAAGCCTCTGAATGAAAATTTTTTCTATACTTGGCATATCACAGGCGGCAACAAA
AATCCATTGGTTGCGCACAGCCGTAAGCCCTGCGTGAACTCCACCCAGCGGACCTCTGCAAGGATAAATA
TCCCGCACTTCGGTAACTCCGGCTATATCAAATTTACAGCCGCTGTCGCTTACTATAACGACTTCGTCGA
ACATATCCCCCCATCTGCGCAGAGAACGTTCCAAAAGCAGCTCATTATTTACCCTCAGCAGACTTTTGTC
GCGGCCGAACCGACTGCTCCTGCCGCCAGCCAGGATAACCGCGGAGGCCTTCAATATACGCCTCCGCTGC
GCCCCGCAATCATGAACGGATCGCGCCAAGCCATATCCAAAGCCAGCTCCGTCAGTCTGTCTGTATCCTC
AAAACAGTTGATTACCGGAAGAGACCGGTAGCTTACCGCTGACGCGGCAAGCTTACCGGAAAATGCAAAT
GTGTTTGGAGTATATTTTGTATCCGCGTCAACAAACGAAGCTGCCGTTACTATTTTAGGAATATCAAGAG
CGCCAAAGCCCTCCAGTATTACGATGTCATAGTCTATGCCAATCAGCAACTCTTCCAGCGATAGTTGTTT
TTTTCGCACTATCGCCGTTATATCCGGACTTCTCAATATAGTGGCAACTGCCCCCGCCTCTCTGTGACGG
GCGGTATCCGCCCCCGAATTCTCCACGGTAAGGTTTTTACAGGCGCTGTTCTTTATCGTCGCTACGTTGA
AACCTTTAGTGGAATAGCTGCGGACCATTGCCTCCACGACAGTTGTCTTTCCCGTCTTTGAGAGGCCGCT
GACTGCAAAGATATACATAACATACTCCAGATATCAGAAAAACCTATCTGTCCACCGGAGGCCTTTTACC
TGAAAAGAACCTATTAGGCTGTCCCTGCCAGAAAATTGCCATTCCAAGATAGGCAAATATAATCGAAAGA
AGCGGCGTCAAATAATTAAGAAACGCAAAAGGCGCGTAATCCCATGTCGCGACACCAAGCGTACCGGCGA
TAAAAGCCCCCATCGTCGTCCAGGGGATCATTGATCCCATACAGGTCGACCCCTCCTCGGTGAGACGGCT
CAGCATCGCCGGTTTAAGCCCCTTCTCTTCAAAACATTTCTTATAGACCGTACCGTTAAGGATTATTCCC
AGATAGACCTCCGCCATGGCCGCGGTCGATATGGTACTGGTGACGATCACGGTAAAGACTAAGGCACCGG
CGCTGTGGATGCGCACCATCAGCCCGTTTATAAGCGTCTTCAGAAAACCGGCTTCTTCCAGCACCCCGCC
AAGTGCCAGCGCAATGAAAGAGAGGGAAAAAGTCCACATCATGCTCTGGATCCCGCCGCGCATGAGTATC
TTATCGACTAGCGGTATCCCACTGGCCGTACTGTAACCGTAATTCATAGCCGTCAGCACCTGAGCGATCG
ACATTCCCTGAAAAATCAACCCAACCAAAGATCCCGCGAGGGCGCCGATAAACATTGCCGCCGTTGCCGG
AACCTTCATAAGGCTCAAACCAAGCAGGACAAAAAATGGCAGCATGACAAGAGGATTAAGATTGAAACTC
TTTTCCAGCGTAGAGGTGATCAGATCTACATCTTTCAGATCAAGTTCACCTCCGGCATATTGCAGTCCCA
ATATGGTGTAGAGCACTATCGCAATCGTAAAGGCCGGCACGGTTGTATAAAGCATCGCTTTGATATGGTC
GTAAAGATCCGCCCCTGCGGAGACAGAGGCAAGAACCGTCGTGTCAGAGATCGGAGACATCTTATCTCCG
AATACCGCACCAGAGACTACAGCGCCAGCAACCCACGCAGGCGGCATACCCAACCCCATGCCCATACCCA
TCATCGCAACTCCCATCGTCCCCGCAGTCCCCCACGACGTTCCCGTACAGAGAGAGGTAAGCGAACAGAG
AAGAAAGGCCATTGGTAGAAAAATAGATGGAGATATGACCTTAAGACCATAATACATCAAGGCTGGAACC
GTCCCCGCAGATATCCAGGAACCGATTAACACTCCTATGAGTATAAAGATAAACATCGCAGGCAGGCCGC
GTGTAACACCTCCGGCCATCGCATCTGAAAGTTTTCCAAAACCGATACCCTGCGACATTCCAATCAGGAT
TGTGGACAGCAAACCGAGGATCAATAATATGTGTAAATCAACATGAAAAACAAGTATTCCAACCATAAGG
ATTGCAATAATTGCTATCAGCGCTAAGAACGACGAACCAAAACTTGGAGCTTTGCATTCCGAACTCGACA
TTTACAATAACATCCTCTCTTAATAAAATGGATTACAACAGCGCATGCGCAATAGTCAACTATATCATGA
TATAATTTATTGTATTATCTGTACCTTTTATCCACAATGTGTGTATTTCCACATACAAAACATCTTATAT
GTGCAGGAGTATATAGGGAGGTAGTCATTCCATGAATAGAAATTTTGACCAATTCGTTACAAAAGCAACA
TCGCTGATTAAAAAGTTTGGTTCCGCTGATTTTTATCAGTGGGCCTTTTCCCTCCTTGTCGAGCAAATAA
CATGTATAAACGCAATCATGCTTTATCTTTACGACGACAAAAAAAATCTTTTACAAGTGGAACATGCTTT
CGGTTTTGAACGCAACGTTCGTGGGATACATTCGTTCAATACCTCCGAGGGGATCTGCGGTAAAGTTTTT
TCTTCAGGCAAAGGCGAGCTCATACTGGACCAGTATCAATTGAAATCTTTCGCACAAAACATAGAAGAGC
TGGTAGATATCGTACATTTTGACGATGGTAACATCTCGCCGGTACCATCTTCTCTAATCGCCGTGCCGAT
TATGCTTGAAAATACGCCTGTTGGAGTTCTTGTTATTATGGATTTCTCTTCACAACATCTGCTTACGCTG
CGGCATTTAAATTATGCTGAAAACGTCACAAAGATTATCGCGTTACACCGGCACTTTGAAAATATCAATA
TGGAGAACTACGATCTGCACGAAGAATTATCCCTTATAAAAAACGTATTGGAGCGTGACGGAGACATGCT
TCTTTATGCTGGGGTCGTCTCATCCGCATTCAGCTCCATTTTTCTTAAGGGACAGGAATTTGACGAAATG
CTCAAGCAGGCGTATTCATATACATCCTTTCCTATGGTACTTTATAATATATTCCTTGAGAAAATGAGCT
GTACAGATGACACATACGACATAGAACTTCCCGAAAATACCATTGATATGATACAGCCACACGGACTTCT
CAAAAAAGAATGGCGATGCGTGACACAGCGTGGAAAATGCCTTTATTTGCTCCCTGTGCAATACGGCGGT
ACGATAAGGGGCATACTGGCCGTGTGCTCCCATCATAGCCAACTATCAATAAAGGAACGTGTTGTACTGG
AGACACTATCTTTTTATCTGTCGTTTGTCTGGCTCAAAAAAGCGGCAGTCAACGAAAGAAACAAAAGTCT
AAAAAGTGAATTGCTGACAGGAATACTCTCCGGCAAAAAAGACGACACACTTCTGACCAAGGCCAAGATA
CTCGGGCTCACGAAAAACGGAAAGTTTTTTGTCATACTTCTGGCGGTTCCAGATGTAGACAATCACCTCG
ACTACTGCGAAAAACAGGAGGGTGCGGAGCTGCTGCATACACTCGAAGACATCATGAAAGCTAGAACGCG
GGGAATTATAATCGTGCCGGAATATAACGATATCTGCATAATAGCCTCCTGTAACGCGGAGAACTGCAGT
AACAAACGTTATGCCAACATCGTTGCCAACGTCATAGAGGCTATAACGAAAGCCCGGCCGGATATCACCG
TAAGCGGCAGCCGTGTCTATGAGACAATTTATAACGTACGCAAATGTTATTGGGAGGCCAACCAGTGCCT
CACCATAATTCATAAGTACTTCATCCACCGCAAAAGTTTCAACTACCTTGATATGGGCGCGCTGCGTCTG
CTGCTCACGCAGAGGAGAGAAGATATTGAGGCATATATGGAAGACATCCTGCGCCCCATCATCGAATATG
ACAAAAACAAAGGCACCGACTTGATCATGACGCTTTTTTATTACTCAAGGTTTAACAAGTCGGTGAGCTA
TGTGTCTAAAAAGCTCAATATACACACCAATACGCTTTATCAAAGAGTTAAGAAGATAGAAGAGCTGCTG
GGATACAGCCTTGACGATCCTATGGACTGGTTTGACATACAAGCTGCCAGTATTATGTACGGCCTCATAT
ATACGGACCTAATAACAAAGCTATAATTAAAAGCGAGCTTTTAAATTATTCGCGGCACTCCGATCTTGGT
CGGAATAATATGGCTGGGGATGTGAGGCAATGAAAAGAAAACTTTTCTTAAATGCAATACTGATCGACGG
CAATGGCGGGAAACCTATACACAACAGCGGAATGCTGGTGGAAGGCCATCATATCTTATCAGTCGGGGGC
GCTGAAGATTTTTCACGGTGTGATGGCGATATAGAGATTTTCGACTGTTGTGGCAAGACAATCATGCCGG
GAATGATAAACGGGCATGTACACATATTCATGGAACCGTACACATGGGACAGAGTAGCCTATCTCCAGAA
TCCGATCTCCTCCGTCTGTATAGAAATCATAAAAAATCTTGAAAAGACGCTGCACTCAGGAGTTACATAT
ATCCGTGATCTCGGCGGCGTCTTCGATCTTGATATTCAGTTCCGTGAGTATGTCAATGACGGAAAGGTCC
AGGGACCAGGAATGATCTGCGCGAGGCATCCTTTGACGATTACTGGAGGCCATGGCGCCGACTTTAGTCT
CTGCTGCGACGGGCCACAGGAATTCATAAAAGGAGTCAGGGAACAGATCGCAGGCGGCGCCGATTTGATC
AAGATCATGCCCACCGCTGGTTACTCCAGGCCAAAAATGAGAGTCAACCATAACATTATTGAGGATACGG
TATATATGTCTTCCTCAGAGATAAAGGCTGCCGCCGATGAGGCACACAAAATGGGCAAGATCATCGCCGC
GCACTGCTACGGTTTCGCCGGTATATATAATTCTGTGATGAATGGCGCCGACACTATAGAGCACGGCCAA
TTCCGCGCCCCATATAAAGACGAGGCGCGGACTCTGGCCGATGAGATGGCATTACGCGGTACATGGCTAG
TACCTACGCTTTCTGCCTTTTTTAAAGAATACAACCGTTACGAAGTGGAAGAGAAATACACCTCCGTCAT
AGAATCTTTCCGCCTTTGCCACAAGGCCGGCGTAAAAATAGCGATGGGAACCGACGCCGGCGTACCATGG
GTCGGACATGACAAAGCAGCGCTTGAGTTGGAACATATGACCCTCTACGGCATGAGCAGCATGGAGGCCA
TCTGTGCCTCGACGAAGAGCGCCGCGGAGATGCTCGGCATCATAAAAGAATACGGAACGCTTGAAAGCGG
CAAATTCGCCGACTTTCTTATCCTCGACGGTAATCCTCTGGAAGATATTAAAGTATTGCAGGGGAAATTA
AGGGTCTGCAAACACGGAACCCTTATCTGATCACAACCCCGCCTATGAATGTGAAAAATCACTATATGAA
GAGGGTTAAAAAGTCCTATCGTACATTTTTTCTTCTGATTCCATGCTATACCACATTTTTTAGTTATGTG
TAAACACACACTAAAAGCCTATAAAGGTTGTATTACATCATATATTCAGCAGAACGCCAACGCTGTTATA
ATTCAAAACATACGATATTTAGTCCACATCTATAGAACTAAAGTTTCTTTGACTATAGACTATTATTTGC
TTCTGTAAGGGGTGATGCTATTGAAAACCATCATTATAGGAAATGGCGCGGCAGGTCTTTCGGCCGTCAG
GTCTTTCAGAAAATATGATTCTGCGAGTCCAATAACGATCATTTCAAAAGAGGGCGGCGATGCCTATTCA
AGAGTGCTTCTGCCCTATATCCTTCGCGGAAAGCTCCCCTACGATAAGCTGTTTCTGCCATACGCGAAAG
AACTTAGAAGGTTGGGCGTGGAATATATCGAGGGCGAGGTCTTATCGCTGGATGAGAAGGCTGGAATCAT
ATCTCTTACCGGAGAAGAGACACTGACCTACGACAATCTGCTCATCGCCAGCGGCTCCAGCGCTCTCTGG
CCTCCGGTAAAAGGTATCGAACAGCCAGGCATATACCATCTCTGGACGAGACGTGATCTGGATTCGCTCA
TGGAAGAATTCAGGACAAAAAAAGAGGTCCTGATCATCGGCTCTGGTTTCGTATCTCTGCAGGCTGCATG
GTCGGCTCGCTCTATCGGTCTCGGCGTCACGCTTGTGGAAATCGCCGACCGGCTGATGCCTCTCGTCCTT
GACACTCGCGCCAGCGCGATAATGGCGGAGCAGATGGAACGGTTTGGCGTAGAAGTCCACACCTCTACAA
TAACTGAGGAGATCAAGAAAGACGGCGGTCGTTTCTTTATAAAGCTAAAGGATAAAGAGCCGGTAAAAGC
CGATTTTATAATCGTGGGAGCTGGCGTGGGAGCTAATATTGGATTTCTCAAAGGCAGCGGCGTTGAGTAC
GGACGTACAATACCGGTGGACAGCCGCATGCGTACCAACATTTCCAATATATACGCGGCAGGAGATGCCG
CCGCCGGCCCCTCAGCCTTCGGAGACGAGCATGTGACACACGCGCTGTGGCCAACCGCGGTGGAGATGGG
CGCTGTTGCCGGAGCCAATATGGCCGGAAAAGATATCGCCTACGGCGGAAGCCTGAATATGAACGTCACG
CAGATGTTCAATGTGACGGTGGCCTCGATGGGTAAGTTCAACGACGCCGATATCGACGATTCATACACCT
ACGACGCGGAGGCAGGACACGGTTATTGTAAGCTGTGCTATAAGAACGGCTTTATCGTAGGAATATGCCT
TGTCGGGACATCGGAGGCTGTGAGTCTGTTTGGAAAACTGAGGCCTGTCATCCGCAAACATCTTTCAGTA
AAGTGCCCTCCGGCAAAGATGGACACTTTCCTCAACGTAAGACTTTTCGAAAAATAAGTGGCTGGAGGTG
CCGTTATGAAAGTAATAACAATGGATACATCAAAATGCGTAGGCTGCCGTAACTGCGAACTGGCCTGTGC
CTTTGCTAATTCGAAAGAGACCTGTGAGCGCAAAGCCTCCATGATACGAGTAAACCATTATATTGAAGAG
CACGCCGTTATCCCCATGACCTGTCTGCACTGCGAAGAGCCATGGTGTATGGCCGTCTGTCCCTCCGGCG
CCATCATACGTGATCCGCAGAGCAACGCGGTCATAATTCAAAAAGAAAAATGCGCCGGCTGTAAAATGTG
TATCCTTGCCTGCCCTTACGGCAATATACATTTCGACGCGGAACTCCAGGTAAGCCGCAAGTGCGACCTC
TGCGGCGGAAAACCGCGCTGCGTCGGCCATTGTATCGCCGGAGCGCTTAACTTTGAGGAGATAGAGGATT
ATACAGACCGCTCAAGGAGAAGGACCGACCTGCAGCTCGCCAAACAGATGATACGTAAATGCGCCGGCAG
GGAGGCGGCAAAGGATGCCAGATAGAAAAAGTGTCAACACTACCTGCCGCATGTGCGGCACCCTATGCGG
CATAACCGCCCATATCGAAAACAACAGGGTCGTTGATATCGAAGGCAATCCTGAGCATCTATTCAGTAAA
GGACGTACCTGTATAAAGGGAAGCTCCGCCGTCACCTGGCTCAACCGGCCAGACCGCATCTTCAAGCCGC
TCAAACGCAATATGGCAGGAGAATTTGAGGAGATAGAGCTGGAGCGGGCGATGGATGAGATCGCCGCCAA
ACTGATCGAAATACAAAAAAAATATGGCGACAACGCAATCGGAATCTGGAAGGGCGAGGGAATAGATTTC
GCGCAGCAGGAGAACCTAGCGCGCCGCTTCGCGCACGCGGTAGGAACACCAAATTATTTTTCCAATGACA
CACAATGCTACGCTTCGCGCCATATTGCTTTTCATCTCGTATACGGATGCTGGCCGCTGGCGGATTATGC
CAACGCGGATCTGATAATCAACTGGGGAACTAACGCGCCGATATCACATTCACACTGGATGCAGGCCATC
AACGAAGGACGGGAAAAGGGTGCCAAATTGATGGTCGTGGACACACGCTACACGGAGATAGCACGCCAGG
CGGACCTCTACGTACAGATCCGTCCAGGCACCGACGGGGCGCTTGCGTGGGGAATCATCCGCGAAATGAT
AGAGCACGACGAAATTGACCATGACTTCGTCGATAATTTTACCGTTGGATACGATAAAGTCGTGGAATAC
GCGCAGGGCTTCTCCCGTGAGCGTGTTTCGCAGATAACCGGCGTATCTGAGTCTCTCATCTCAAGAATCA
CCGACGAGATCGCGCAGGCACGGCCGCGCCTTGCGAGCTGGGCCGGATGCGGGCTTGAGCATCAGATCAA
CGGCGTCAACAACATCAGGACGATAACGATGATAGACGCCCTCGCGGGAGCTACCGACCGTAAAGGAGGT
ATGAGGATCCCAATGGGTTTTGGCCTCCCCGAACTCACACTTTATAAAGAAAAACCGCTTACGGAGCTTG
ACCCAATCGGTGCCAAGCGTTTCCCCGTCCTATATGAGATGCGGCAGGAATGCCACACAGGCCTGCTGAT
GGACCAGATAATCAGCGAAAAACCTTATCCCTTCAAAGGACTTGTGATGACCGCTGCCAACCCGGCGCTG
ACGAACGCAAACTCGGCAAAGGTGCGCAAGGCCCTCTCAAAGCTGGAGCTTCTGGTGGTAAAGGATCTCT
TTATAACCGAAACGGCGCTGCTTGCTGATTATGTAATCCCGGCGGCCTCCTATCTTGAGCGCGAGGAGAT
GTTCTTCAACGGGGCGTTGAGGGCCGCCTTCATTACGGGTAAATATCTTGACTACGGACTGCAGACTGAA
TATGAATTTGTCAAAGGACTCGCGGAACGGATGGGCGCCGGTGAATATTTCCCCTGGAAAGACGATCATG
AGCTTAACGAATGGCTGCTGAAACCAACCGGATACACTACGGCGGATCTGCACACCGCGCCAGGAGGATT
TATCTTCGGGGAGAACCCCTGCGAAAAGCATTTAAACAAACTAACAACGGGTGAGAAAAGATTTTTCGAC
ACCCCAACCGGAAAGATAGAATTTTACAGCGCTCATCTGGAGGCAAAAAATATCCCCGGCATTGACGGAC
TGCCGCAATACCATCCACCGCACTACCTGGCGGAACCGGACCCGGATTATCCGATACTGTTATCCACGGG
AGCACGTAAACAGAAATTTTTCCACGGAAGATACCGAAACATTCCCCAGCTCTATAAGGCGGAGCCACAT
GGACATCTGGAGATGCATCCCGAGGATGCTAAAACACTGGGATTAAAAGATGGAGACAGAGTACGCGTCA
CCTCCAGAATAGGAAGTTTCGAGACTCTCGCGCAGGTAATGCACGAGAAGGAGATCGTTAGGGGCACAAT
GCAGCACACACATGGATTTGCCGATGAAAATGTAAATGAAGTAACCTATGACGACGTCTCCGATCCCATC
TCCGGCTTTCCGGTACTAAAATCTATCCAGGTGCGCGTAGAAAAACTTTAAGGCTATATCCGATATCAAT
AGGGTCAAGCAGTCATAAAAGAGCGCCTCTCGGAGAGTATATCAACGAGAGGCGCTTTTTATAAAATCTA
TGCTGTAAAATCTCCTAAAACGACTATTCACCGGAATACTTTTTGTGTATCATAATTAAAATGGAGATGA
AATGCGGATGAGATCAGATACGCCCAACAACCTGGTAAACGACATTTATGTTTCCCTCAAGCAGGACATC
CTCTGGCTGCGGCTCAAGCCGAAGACTATGCTGACGGAAACCTATCTGGCCGAGATATACAAGACCAGCA
AGACGCCGATACGGGAGGCGCTGTCAATGCTCGTGCGCGACGAACTCGTAAGCGTCTTTCCGCGCAAGGG
GTACATGGTCACCGACGTCTCTATGAGCGATATGCGCGACATGCACCAGTACCGCTACATACTGGAAAAC
GCCAACCTCGTCCACGCCGTGAAGTACGCCACCAAAGAACAGCTCGCCCACCTTGACGAGCTCGCGGAGA
TGGACCGTTATTATACGGAGGACGATCCGCACTTTTCCAAAGAGGTGGTCTGCAACAACGCCTTTCATTT
TTATCTCGCGGAGATGACCGGCAACCGTATCCTTCTCAAACAGCTGACCGACACTCTGGAAAAATTGCAG
CGCATAATGTACTTTGTCGCGGAGAAAGATTACATGTTCCGCGGCTGCGAGGAACATCATCAGCTTGTGC
GGCACATCGCCGACAAAGAGCTGGAAAAGGCGCAGATCATCCTCCACCACCATATAAGCGAGGTGCTGGA
ACACATCTCGAAGATGCGCGGCATCTCCAAACTATTCTAACCCACAGACGATTGCCTTTCTGTAGGAGGG
ACTGACGTGTCCCTCTTTTTTGCCGTTAAAAATTTTACTCCTGCTGATAGATTCTGTTTTTGCCTTTTCT
CCTTGTTTTTATTTACTGCCAACTGAATTTTAAAATTAAAAATAAACCAATATCTCCAATAACCCTATTT
TTTAACGATAAATCAAAATATGGGTTGATTATTTTTCTATGTTTGCTAGAATATCTGTAATATATTACAG
ATTTATTACAAAAATATCACAGGCATTTCACCAACGGAGGTGAACTGAGATGGCTCACAGGGAATACGAC
CCAAGCGAAAAGAACAACCTGTTCAATAATATTTATCTGTCTCTGAAACAGGATATTTTATGGCTTCGTC
TAAAACCGGGAACGCTTTTAACCGAGGCCTATCTGGCGGACAAATTCGAGATCAGCAAGACCCCCATCCG
CGAGGCGCTCATGCGCCTCTCATACGACGGTCTGGTGACGATCTTTCCGCGCAAGGGATACTGCGTCAGC
GAAATATCCTTTTCCGATATTCAGGACATGCACGAGTACCGGTATATTTTGGAAAACACCTGCCTGAGCA
AGGTGATAGACAGCGCCACGGAAGAGGAGCTGGAACATCTGGACAGCCTTTCGTACAGCGACCGGGTCGT
TTACCGCGACGAGGAGCCGCTTTTTTCCAAAGAACCGTCAAACAAAGAGCGCGACAGCGAATTTCACATA
TATCTGGCCGAGATGGCGGGAAATCGGATCATTTACAACCAGCTTGTGGATGTTTTGGAAAAATTACAGC
GTCCCATGCTCTGCGTCGCCGAAAAGGAATATATGACGCGCGGCTTGGACGAACATCATCAGCTTGTCGA
ACTCATAAGGGCCAGGGACCTTTCGGCGGCGCAGTCTCTGCTCCGCGGACATATAAACGAAGTCTACGAA
CACTGCGCAAGGATAAGCACCATCAGCAAGCTTTTTTAACGGCAAAAAACATAATCACCCTAAGGGAGGC
TTCACGTATGTATATCGGCAAAAGGTATTACAGTAACGAATCAACCTATCACGTATTCGGCGCTAAGGAG
GCGGCGGAGGTCCACGCGGCCAGCTGCCGCGTGCTGCAGGAGCAGGGAATGCTCGTCAAACACGAGGAGG
CCCGTGAACTGCTGAAGCAGGCCGGAGCCCTCGTCGAGGACGAGAAGGTCTTTATCGGCGCCTCGCTTGT
CGAGCGCTCTCTGAAACAGCTTCCCTCGCGGGTGGCGGTCTTTGACCGCGACGGCGAACCGGCGATGTTC
CTCGAGGGACGCAACGTCTACTACGGCAGCGGCTCCGACACCGTCAACCTGCTCGATTACGAAAGCCGCG
GCAGAAGAGCCTGGACGAAGGCCGACGTGCAGAATGCCGTGAGAATATGCGACGCGCTGCCCAATATAGA
CTTTATCATGTCGATGGGGATAATCTCCGACGTGCCCTTCGAGGTTAACACGCGCGAGCAGTACAGCCAG
ATGATACTCAACTCGACAAAGCCCCACGTCGTCGTTGCCGACAACGCGCGCGACCTTGAAGATATCTTCA
AAATGTACATCGCCGTGAGAGGCGGCGCGGAGGCCCTGCGGATGAAGCCCTTCGCCGTCGTCTATAACGA
ACCGACCTCCCCGCTGCTGCATTCTTTCGAGGCGATCGACAAACTCATGCTCTGCGCGAGATACGGCGTG
CCGACGAACTACGCCGCCGGCGGAATGGCGGGCGCCACCACACCAATATCGCCCGCCGGTACCGTGGTAC
TCAACAACGCAGAATGTCTGATGGGCATCGTCATCCACCAGCTGACAAGTCCGGGCGCGCCGTTCGTTTA
CGGCTTCGGCAACTCGCCGATGGATATGCGTACGCTCCAGTGCTGCTACGCCCTGCCCGGCGCGATCAGG
ATACAGAGCGGCATGTGCGAGATGGCCCACTATTACAATCTGCCCTGCTGGGGCGAGGCTGGCAACGGCT
GCTCGAAGATCTGCGACGAACAGGCCGTCGAAGAGGCGGCTCAGTTTATCCAGATGGCCGCTTTGCAGGG
CTGCAACCTGACACACGATATCGGCTACCTTGATTTTGGCCTCAGCTACTCCCTCGAGCTGCTCGTGATC
TCGGACGACATTATCGCCCGCACAAAAGAGGTGATGGCGGGTGTGGAGATAAACGAGGCGGCGTTGTCCG
TCGACGAGATCAAGCAGGCCGGATACAACGGCAACTACCTGCGCGCCGCCTCAACGAGAAGGGCCGCCAA
GGAGGACTGGCGCAGCGACCTCGGTGACTATATGACATACGACAACTGGTCGGCGGCCGGCTCAAAATCG
ATGGGCGAACGCGCCCACGCGAAGGTCTTAAAGATCATAGAGGAATACAGACCCAAAGAACTTGACAACA
CCGTGAAAGAAAAGATAGACGAAATCGTCAGACAGGCATACTGAATAAATCAATATAAGGCATCGAAGGA
GGAAAGTTATCAATGAACAAGATCAGGCCATACGCGTTCTTCCCACCGTTTATACTGCTTATCATCGTCG
CCGCTTACAGTCTCATCGTAGGAATGCAGGATGAGACACAGACCGTCAAGGTGATGGCGGATTTATTCAA
CCTTGCACTCGACAAGCTGGGCTGGCTCTATGCCGCCGCCGCGCTTTTCGTCTGTATCCTCAGCTTTTTC
TTCACCTTTTCCAAGTATGGGAACATAAAATTCGGCGGCAAGGACGCCGTGCCGGAGTTTTCTTACTGGA
ACTGGTTCGCCATGACGCTCTGCGCCGGTATCGCGATCGGTATCGTATTCTGGGGCGTCGCCGAACCGAT
AATGCAGTTTCAGAATCCTCCCGAATCATTCGGCATAGCGCCCTTTTCGGAGGCGGCGGCGCGCTTCTCG
CTCGCGCAGATATTCCTCGAATGGACCTTCACTCCCTACGCGATGTACACCGTATGCGGGATATCATGCG
CCTACGCCTTTTACAATATGAAGGAGCCGAAGACGATAAGCTCCGCCTTCATCCCCTTCTTCGGCGATAA
GATAAAGGGCTTCTGGGGACAGATACTTGACGCTTTCATCATCTTCGCGCTGGTCGGCGGCGTCGTCACC
TCCCTCGGCGAGGGCGTCCTTCAGGTCGCCAGCGGCCTGGAATCCCAGTTCGGCCTGCCTTCCTCGAAGA
TATCGTGGGGCATCATCTCGCTCGTCATGGTGGTCATGTATACGATCTCCAGCTATACCGGCATCAACAA
GGGCATCAGGATACTGAGCGATATCAACGGCAAGCTCTTTTTCCTGCTGCTGGCCTTCGTTATCGTCGTC
GGCCCGACGATATTCAACATCAACCTCGGCCTTGAGGGTTTTGCCAACTACGTGGAATCATTCTTCAGCC
GTCATCTCTTCCTCGCCCCCGTCAGCGGCGACCCCTTCCCGCGCATCTGGACGCTCTTCTTCTTCGCGAT
CTGGTACGCCTGGGCTCCCGTAACGGGAATGTTCCTCGCGCGCATGGCCTATGGCCGCACGGTGCGCGAA
TTCACAATGATGAACCTCATACTTCCGTCGGTATTCGGCATCGTCTGGTTCTCCTTCTTCGGCGGCACCG
CGATGCACATGGAGATAGTCCAGAAGCTGGGAATCGCCAAGATACTCAACGACAAGGGCGTGGAGGCGGC
GATGTTCGCCTTCCTGAACTTCCTGCCGCTGGCGAAGATCACGGTCCCGATTTTCTTTGTGGTCATCGTG
CTCTCCTTCTCCACCGCCGCCGACTCCATGACCTCCACCGTCGCCCTGATGTGCACGGCACCAGACGCAG
TCCAGGAGGGAGAAGAGGCTCCGGCTGTGATAAAGCTTGCCTGGGGCATCCTTATGGGATTTATCGCCTG
GCTGGTGATAACTTTCGCGAAGATCGACGGGCTGCGCACCGTCGTAACGCTGGCCGCCGCCCCCGCGGCC
CTGATAGTCATCGCCCAGGCGGTATCCTCATATCTGATGCTGAAGGGAGACGCGGGAAAGTCCGCCGTAA
AATAGCAGCAGAGGCAGCAAAAGCAGAGTATGGACCGGCTTCCGCTTCGCCGGTCCATACTCTGCTTTTG
TATATTCGTCCTTAATCGTCAATGAATCTTCTGCGAGATGTAGACACCGGCCAGTATCAGCAGTCCTCCC
GCGACCGCGAAGAGAGTTATCCGTTCGTCCAGTATCAGCGCCGAAAAGAGCATCGTTATCGGCGGCGTAA
GATAGATAAGATTGTTGGCCTTGACCGCGCCGAGGTTCCAGATGACGATGTTCCAGCCCCAGGTGCAGAA
GGCAGAGGCGAAGAGGCCGAGGAACAGGATATTTCCAGCTACGGCGGGGCGCATCAGCTGCGACGGATGG
AGCCGCACCACCGGCGTGAGCGTCAGCAGCAGCAGGGAGATCAGCGTATAGAAGAGCATCTTGCGCGCTA
TCTGCGCCGGCGTATAATCACACTTCACGTCGCGGATGACCACGGAATATCCGGCGAAGGTGAGGGCGGC
CAAGAGCGCAATCATATCGCCTAGCGGATTGAGCTTCAGGACGAAACGTCCGTTAAAGATGATGAAGAAT
ATCCCAATCAGGCAAAAGACGCTGCCGAGGACAAAACGGCGCGACATTTTCTCGCTGGAGGTGAAGATAT
GGGATACGACCCCCGTCAACAGGGGAGCGGTGGAACAGAGAAGCGCGACATTGGAGGCGGTGCTGAAGGA
GAGCGCCGTATTTTCACAGAGAAAATAGAGCGTTATCCCGAGAAAACCGGCCGCGGCGATCTTTAACTCC
GTCATCAGATCCAGCGGCGGAAGACGGTGAGGGTCAGCGGCCACAAAAATAACATAGGCGACGGCGACGC
GGTAGAGGAGTATTTCTCCGGGAGAGAGATAGCCAAGCAGATATTTTGTGGCGACGAAGGTGATGCTCCA
GATAAACGTCACCGCGGCGGCGAGCATATAGCTGGAAAGCTTTCCACGCCCTTTGAACATTTTCATAAAA
ATTCTCCTCCGCTGATCAAATCTCGTGCAATTATATACTCTCTCAAACTTATTGTCTTGAAAGATATTTC
CTGTTACTATTTACCTGACAGACAGGCTAAGCTCGAATACGGGAATCAAAGATTTCCTTTCTCTCTTAAA
AGATTTCCTATCTCACTGATGTCGAACGGGAGCGTTATGATGACTGAGACAAAAAAAACACTTGTGTCAA
TGCGCGGCATAGATAAGATCTTCTACGGGCGGCACGCCAACAGGGGCGTCGACTTTGACCTGTTTGCCGG
CGAGGTGCACAGCATCCTCGGGGAAAACGGCGCGGGTAAGACCACCCTTATGAACTGCCTTGCGGGAATA
TACCTTCCAGACGCCGGATCAATATACATCGGCGGAGAGCCGGTCTTTCTGCCCAACCCCAAAGCGGCCA
TCGACAACGGCATCGGCATGGTGCATCAGCACTTTATGCTCGTCCCCGTATTTACCGTCTGGGAAAACAT
CATCCTCGGACTCAGCGACATCCCCCTCGTCATCAATAAAGAGGAGATCATCGCGCGCATCCGCGAAATA
TCCGACCGCTACGGCCTCGCCGTCAACCCCGAGGCAAAGGTCTGGCAGCTCTCCATCGGCGAGCAGCAGC
GCGTGGAGATACTGAAAATGCTCTACCGCGGTACCAAGGTCCTGATACTCGACGAGCCAACCTCCGTCCT
CACGCCGCAGGAGACACGCGAATTCTTCAAGACCCTAAAAAACATGGTGGCGGCGGGACACGGTATCGTC
CTGATCTCCCACAAAATAGAGGAGATCATGGAAATCTCCGACCGCCTTACAGTGCTGCGCAGGGGCGAGC
GCGTGGCGACCCGCCGGGCCGCCGGCATCTCGAAAGAGGAGATCGCGGAGATGATGGTCGGCCACTGCCT
TGAGGGCGCCTCACTTTCGGAGGAGCGCAGGGAACCGGGAGAGGTGGTCTTCGTCTGTTCCCGCATCTCA
CTGAAAGACGAGCGCGGCGCGGCGGCGCTGAAAGAGGTCTCTCTCTCTGTACGAGGCGGCGAGATACTCG
GTATCGCCGGCGTCGACGGAAACGGCCAGGATGAGCTCTGCGAAGTTCTCGCGGGGCTGCGCTCCCCCGA
TTCCGGTTCGGTATCCATCGAGGGGAACGATATTACGCATCAGAGGGCGCGCGGCTACATTGAGAAAGGC
ATCAGCTACATCCCCGCCGACCGTAAGGGCGTGGGGCTCGTCGCCAACATGAGCGTCGTTGAAAACATCG
CTTTGAAGGGTTACTGCCGCCCGCCGATGGAGAGGGGACGCCTCTTCATGGACTGGGCTTACATCACGGA
TTTTGCCGCGGAGCGCGTCAAAGATTACGATGTCCAGATACCGGACCTATTTGCGCCTGTGCGCGTGCTT
TCGGGCGGAAATCTGCAAAAGCTGATGCTCTCCCGCGAGATAACCGATACGACAAAGGTCATCATCGCGA
TGCAGCCCACCTGGGGGCTCGACGTCGGCGCGGCGGAGTTCGTCCATAAGAGGCTGCTCGAGGCGCGCGA
GGCGGGAGCCGCCGTAATCCTCATCTCAAAGGACCTGCAGGAGCTGACCTCTCTCTCCGACCGCATCGCC
GTCATGTACGGCGGCGAGATAAGCGGCGTTGTGGAAGGTCCGCAAAAGACCGACGTAGAAAAGATCGGCC
TGCTGATGGCGGGGATCAGGGAGAGGGCTTAGGCGATGAGAGAGGCCTGCTTATACCGTTCGGCGACGCG
TTAAGCGCGGCGGGAATTTTTTTGAGACGTTCAATGAGAGGGCAGGGATCCTTACCCGGCCTCTCATCTT
TTATATGCGCCATGATCAGCATCTCGCCCTCTTCGGAGGGCACGGGAGAGAAGAGCTGCACAACGACGCC
CTCCGCTTCGGCGGCGGTCCTTTCCGCGATCTCCCTCATCGCCGCGCGTGATTTCTCCGGCTCGGCGGCA
TAATCCGCGGAGGTTATCCCGCTTTTTATCAGCGCTATCGCCTCTCCCGAGACGCGGCGCGCCGAGACAC
GCACAGGCCGGTAGTCCTTCGCCGCCGGCAGCGGCGCGGGCTCGCCCTCCCTGTAAGGCACGCCGAGCGA
AACCAGACGCCCCTCCTTTGAGACGGCGAAATACCACCATTTCGTATTCGCGTCGTAAAGCAGCGCGTAG
GCGCCCTTCGCGCTTTCGTACCAGCTTCCGCGCTCGTCGCCGCGCTTGCGTATCTCGATCACCGAGCCGT
CCGGCTGCGTCACGCGTATGGGGGCGTCAAACGCGGGCCCGGCGTATGAACGGAGGCCGAAGAGGCAAAC
CGCCAGAGGCAGCAGCGCGGCAAGAAATATTTTTTTCATCGGGTCGCCCTCCTTTACAAAAGGCGGGGAA
TGACAGGTTATCCCCCGCCGCCGATATCTTATCTTCTCTTCCTAAATACCAGCGGAAGCGCGCCAAACAG
CAGAAGCAGTGGAAATGCCGCCGCCGAGCAGCCGCTGCCGCCGGTTTCCGCCCGCGTTACGCTGGAAGAG
ACGACCTCTCCCGACGGTGAAAAGCCAGAAAAAACGATGCCCGAGAACCGCTTGGCTATATTGGTATCGC
GCGTTCCGTAGAAGTATGTATCCGGCTCCGTGCCGTTGCCGGCGTACCAGAGCGAGAGATAGCTGCCCTG
TCCCGCGCCTTTTTCGCGGGAATCGCCGTCGGCCCAAATAGCCATGTTGCCCTGGTGGCCCTCCTCCGTA
TAGACGTTGAAGTCATTTCCGGCGCTCAGCGAGCCGGAACCGGATCTTTCGTCGATATGCTGCAGCAGGA
CGCCGCCTTTGAACGACTCCGGCATGTCTTTTATACTGCCGCCGATACCTCCGTCCCAGTCGTCCGCGTT
GGGGTTTCTGACCTCGGCAAGTATATATTCATAGGTGGAATCGACATAGGGCGAATTTATCCGCGCGACC
GGATAATTACCGTTTCTAGGTGTGCCGCAGGTAAGTACGACCGACGCGGCGCTAGAAGTCAGCGTTTGGG
GGACGTCCCAGCCAAGATATTTTCTGCTCCAGGCGTCAAGGTTGGGCGGCGTCTTTCCGTGGATTTCACC
TGTTTTATGGCCCCACGAGCCGCCCGCCATCACGGAAAACAGGCCGAGGCCATTATTGGTGTAGCTGGTG
TCATAGAGGTCGGGCAATTTGCATATCTGGTGACCCAGTTCATGTACTATGCCGCCGACGAGCGGCAGGG
GAACATCCCCAGATTTTACAAGAATGTCGGAAAGCTCTCCCCCGCAGGACCAATGCCCCAGGATTATGTC
GTCCGAGACATAGACGATGTGCTCGTTGCCTTCGTCTTCCCACGAACTCCAGGCGTGCATCCAGACAGCG
GGACGACCTTCCTTCGAAGAACACGATTCCTCGTAGCCCGCGAAGAGCAGATAGACAACCAGCTCGTCCG
CCTCGATAATACCGTCGCCGTTTTTGTCAAAACCGCTGAAGTCAAGGCCGGTACGATTCAGGACGCCCGT
TACGAAATCGACCTCGTTTTTATGCGATATGCGATAATCGCCGGTCGCGTCGTTGTTCAGCAGCCGGTCG
GGATGTTTCCCCCCATTATAATCGGCGGAGGTCATGGTGATTTCGATGATGTCTCTTTTGCCCTGACCGC
CGAAATCCGCGGAGACGATATTCAGCTTTCCGTGCGACTGGTCAAGGTAATAGCTGCGGACGGAATGCTC
CGCGCCCCATATCTCGTCTTTGGTATGCTCCAACTCTGATTTAAGTTCAACGTCCTGAAAGTTGATGCGG
ATAAACACCGCCTCGCGCTCGCCGGAGATAGGATTCGAGGTCCATGTCTTCGCGGCGGCGGATCTGGCGG
AGCTTGCCTTTGCGGCGGCGGAGCCGTCGTATCTTTCCCGCAGACGCTCAACCGTATCTTTGGCGGGGAT
AAAGTTCTTTACCGCGCCCTCGGGAACCGCGGCCCCTGCCGAATAGTGAACACCGGAGGGCGCAAGGAGA
CCTGCAGCCGTACGCAGGGCAAACACCCAGTACCCGCTCTCGCCGTCTTTCAGCACGGCATACCCCTCCG
CCGTCTCATACCAGTTCATAAACTCATCGCCGCGCTTCATCGCGGAAAAACTCTCTCCGTCTGGCTGTGT
CAGAGTAAAATCCCTCTGCAGCGCCGGACCGGCAAAGGCCGCGGCGGCAGTGATAGAAATTATAAAGAAT
ATGATCAGGACTCTGCGCAAATTTTTCATCGTAACGCTCCTCATAAACAAAAAGTGTTTATGATATTCTA
TCATTTTTGGACTAATTTCAATGCAAAAAATAAATTTAAGAGGTCAGACTACACCTGACCTCTTCGGAGA
AGAACAAAAACGGCGGGAGGCTCAAAAGCCCCCCGCCGATCCGTATCAGCGATATATTACCTCTTTTTCC
TGAACAGCGGCATCGCTGCCAGCAGTACCAGCGCTCCCCAGCCCGCGGCGCTGCATCCGCTCGACGACGA
GCCATGCGGCTGTGGTTTGGGCGTTGGCGCGGTCGTAGAGACGATTGCCACCGGGTCGACTACCCTGCCG
GCTTCATCCTTGCAGAGGTCAAAATCGCCGTTGTCTTCTATGAAGAGCACCAGCTTATAGGTCCCCTCCG
GCACGATCGGCGATTCCGCAGAGAGGACTTTATTCTCGTCTGCAGCCTGTATCGCAAAGTGTTTATCAGT
GAAATCCTCCGGGACCGCCGCAAGCGTGAAGAACTCGCCCATTTCCGCGGACATGACCTTCATCACCTTA
ACATCTTTGACAAGCGCCGCCTTCAACACCTCGCCCTTTAGTTCGAAAGCTATGGCGGCAACATTGCCCG
CGCTCACAGTGGCATCGGTAATCGGCAGGGGGGCGATATCTTCCGGTTCGACAGTCGTACCATCCGGCAG
TTCCGCCAGCTTAACCGCGCTCACAGCCGCAGAGGCGATGATCTTTTCCGAGAGCGCCGCCTGTCCGTTC
TGGTCAAATTCGATATCCGAAGGGGTTACGCCCTCGGCATTGATCATATCAGCAGTCTTTTCCCTGGCCG
CCGCTTTGTCGTCCTCCGTAGCCGTAGTAATATCCACCGATATCACTTTGGGGGCAATCGTTTCGACATT
CGCCGGTATTTCGTCAAGCTTGGGGGCAACGGGCTTTGCGTTTGGATCGTTCTCCTTGATTAATGTCTCA
ACGTTAACATACTCTTCGTTGTCAAGCTTAGCCGTTATTTTATATTTCGCGCCGCCCTCTTCAAGCATGA
TAATACCCCTGCCGCCGGAGGCACAGTCTTTGCCGCCTTCTGGCTGATATGCGCCGTAAAGCCTGCCGAA
CGAGACCCTGTCCAGTAATTTATCGGAACCCTGCGAACTCTCTATTTTATTTCCTTTCAGATAGAAAGTT
CCCTCCATGCGGTGATAGACGACCTTTTTATAATCTGCGGGCAGGTTTTTGAATATATTGTTCTCAACAT
AGACCGGCCCCATCTTGTCACTTGGAGGATTGGCCCAGGTATTATTACCGATAAAGTAAGTATCTCCCTG
CGGAGAGTCAAAGGTATTGCCGCTGATGGTTATGACGCCGGCAGGGTCGGCATCGCAGAATACCACGTAA
CAGTCTTTAAACGTTGAGTCAGTGACTGTGATGTTCTCTTTTGCCCCGTTAAAGAAGAGAGCCCCGCCAT
TTTCCGTCTTCCTTCCGTCGCCAAGGTCATTCACCTCTATCGTACAACCCTCCATCGTAAATGAAGCGCC
CCACACCTCAACGGTTTTATTCGCATAACCATCGGAATAATATGAATTATAGTTGGGAAGTATCGCTACA
TTTTTGAAGGTGACGCCGTCGCCCTCGACGTGTACAGTGCTCTGAAGCCCGCCCATACCGCCAAGGTCCT
GAGAATTCACATCCACGGGACAATAGACTGCAGCATCCGCCGTCTTCCCCTCCACCACCACGTTATCATG
GCTCAGCACCCAGGTAAAATCAGGATATTTGGGGTCCGTACCCTCTCTTATAATGAGAGGCAGCTTTACC
TTGCCGTATACCTCTATAGTTGCGCCGTCCTTAACTACAGAGGAATCCGGCTTCGTTATCTCTTTTATAT
CTTCCTCCGTAGCGTACTTTTCACCATTGACCATAAAGTACCCGTCATCCGCAATCGCCGCGCAGGACTG
CACCAGCAGAACGGCGACCACGGCCATGCAGGCAAATAACGCCGCCAGCAACTTTCCATAACTCTTCATC
TTCATTGATGCTCAGCTCCCTTCAATTTTGTAAAAACGGATAAAATCAGCGCCGCTAATGTAAAAAAACT
GCGATCACCCCTCTGATTTACGTGATTTATTTGCCGATCATCAAAAAACGTGCCTCACCGCAGTCACAAG
GCAATAATCCATCAGTATGCGGATATACAATAAAAGGCTTCTCATTGTATGATCTGCATTTACAGCCGAC
TGACACCTACAGTCACGGCACGCTCTTTGAATTTATCGTTGTGACTTATTTTATCGATTTTAATTATAAG
TCTCAAAATATTATTGTCAAGTATACATGTCATTATGACTTTTTTACTTGCTTTTATCTTTTCCCATTGA
CTGTATGTTTTTAGCGTGAGGTGATGGAATAATGTCTGTAGGAAAACGGATTCGCGCGCTGCGTGCAAAA
AGCGGCATTTCCAATCAAGAGGAGCTGGCCTATCTTGTAGGGACGGCAAGGCAGACTGTTTCGTCATGGG
AACGCGACATATTTTTACCGGACGGCGCCAATCTGATAAAGCTCTCGAAGGTATTGAATACCTCCATCGC
ATATATCATGGGCGAGACGCTGGACCCCGGCACAGCTGAAAGAAATGGGGAAAAATCACTTGAAGGAGAG
CGGATGACGGCGGCCTCTCCCGTATATACGCTGAAGGCGGGGGGCCCGTCGGCGCTTTTCCTATCGGTCG
AAAGGAGCGAAGGCGGCAAGACGGTGCGTTACGATCTGCCTCCCGAACTCTCGGCAAGAATGCTGCCATT
TATAGAAGAGTTGTGGGAACGGATAGAGAGGGAAATGGAGAGTAAATAAAAAATCCTCCGCTGGGTGCCG
GGAGGATTTTTCTCTTGTTTCAGTCGGTTATTATTTCGCGGAATCTTCTGTGCTGCCAGAGCCACTGGCC
GGGATTTTCGCGGATCATCCGTTCGTATTCCTCGTTCATGCGTATCGTGAGGCAGCGCACGGCTTCGTCG
CGTTTCATCTCTTTGGGATGTTCAAGCGGCTTACCCACGATAAGGCGGAATTTAAACGGCTCAAGGCGCG
TGAATGAGACGGGGATCATCGGCGCCCCCGTGAGCATGGAAAAGGCCGCCGGCCCTGGAGCCGTCGAGGT
CTCCTGTCCGAAAAAGGGCACCATCATGCCGCCGTCGCCCCAATGCTGGTCCGCAAGAGCTCCTATCATT
TCATTGTTTTTGAGCAGCGTCACCACATGTTTCATCGATGAATCTTTCGATATTGTACGAAGTCCGGAAC
GTTCGCGCAGCGTTTCTATAAGTTCGCGCTGGAAGGGGCTGTCCGAATGACGTACGAGCCCGTAGAACGG
AAAGTGGCGCGAGCACCAGGCGGCTCCAAGCTCCCAGCTGCCGAGGTGTGCGGAGAACAGCACCGCGCCC
CGACCGTCCCGCAGAGCCTTTTCCACATGTTCCCTGCCGCTTATCTCCACGACCATACGGTCGATCAGCG
ACGGGTCGTGCTGCCAGGCAAGCATCTCCACACCGGTCCAGATCATGCTTTCGTATGACTCGGCGAGGAT
TTTTTCCCGCTCTTTTTTGCCTTTCTCCGGCAGGCAGAGCATGATATTGCGGCGCGCCACGTCCTTGCGC
ACGCCTGCCAGCTTCAGCAACGGTATTATCGCGCCGGCAAGCAGGTTCGCGCGCCAGCCGGGACGGATGC
TCTCGGCAAAGGCCATAAAGGCGCGTACCTGACAGTTTGTGATTTTTTTTCTTGTCTCTTCTTTCAAATG
TTTCAGCCTTCCGTAATGCGGCGGTCCGTAACGGCCGGACCGACCGGATGTATTATGAACATTCTAATGC
AAGGGGGCCGGATGTGAAAGCGCCGCGGTCAAAATTCAAATGTTTCCATCTCAAATAAAGGCGGAGGGGG
GCACACATTATCGCCTCCCTCCGCCATTCTGTCTCTGCTTTACTCTTTTCCCGCCTATTTGAACTTGAGC
AGGCGGAAGTCTTTCTTTCCAACGTTGAGCTGGATATAGCGGCCCGCAAGCAGGTCCTCTTCGGCAACCA
GGCGCCCCGCGTCGGCGATCTTTTCACCGTTGAGGTATGCCCCGCCCTCTTTGATCTTCTTCTTCGCGTT
GCCCTTTGAATCACAGGCTCCGCTGAGGACGAGCAGGTCGGTGACGCCGTTCGTCTCCGCGAGGTCGGCC
TCGGCGCAGGGTATCTCCGCCGCGAGCGTCTCAAGGACGTCGGCGGGGGCATCTTTGATGTTCGTCTCTC
CAAAGAGGACGGCGCTGGCATCCAGCACCCTTTTAGCGGCCTCTTCTCCGTGAACGCGGCAGGTCATCTC
CCAGGCAAGCTCCTTCTGAGCCTTGCGAAGGTGAGGAGCCTTGGCGTGCTCTTCAAGCAGTGCCTTGATC
TCGTCGAGCTCACGGAAGGTAAAGAGCTTATAGAGCTTCTCAAGATCTTTATCATCGACGTTTATCCAGA
ACTGGTAAAATTTGTAGACGCTTGTGCGCTTCGGCGAGAGGTAGACCGCGCCGCTCTCCGATTTACCGAA
TTTCTGCCCCTGCGCGTTGAGCAGCAGAGGGAAGGTGATGCCGTAGCACTGCCCGCCGGACTTTTTGCGC
GCGAGGTCCATACCGGCGATGATGTTCACCTGCTGGTCGTTGCCGCCCATCTGAAGGGTGCAGCCGTATT
CGTTGTAGAGGTGGTTGTAGTCAAAGGCCTGCAGCAGTATATATGAAAGCTCGGTATAGGTGATCGACTT
GTCGGGGTCCAGCACGCGGCTGCGCACGTATTCACGGTTGACGAGGAAGCTGACCGAGAAATACTTGCCC
GTATCGCGCAGGAATTCGATGTAGTTTTCCTTCTTGAGCCAGTCGTTGTTGTTGACGAGCAGGGCGCTGT
TTTCACCGCTTTCAAAGTTGAGGAAGTGTTTGAGCTGCTCCGCAATGCAGGAGACGTTGTGAAGTATCTG
TTCCTCGGAGAGCAGGTTGCGCTCCGCGCTCTTTCCCGAGGGATCGCCGATGCGTCCCGTGCCGCCGCCG
GCGATGGCGATCGGCCGGTGGCCAAGACGCTGGAGCCACGCAAGCCCCATGATGGCGACGAGGTTCCCGA
CGTGGAGGCTGTCGGCGCTCGGGTCGAAGCCGATATAACCAGTTACCATATCTTTCATGAAGTGCTCTTC
GAGCTCTTCGTTATGGCTGCTCCACTCGACAAAACCGCGTTCCCTCAAAATTTTAAGTGCGTTCGTATGC
ATAAAAAAACCTCCAGAGTTTTTTAGAAAGTTCTTATTTTACGTCAGTGCAGCGGCGGTTCTATTTAGCC
GCCGTTTTATACCAGTTGATGCGGCCGGAGAGCGGCTTTTCCCATACAATGAGCACGCGTCCGAGCCGTT
TCAGGACATTGCCGAAGGAGTCGGTGATCCCCTGGTCGAAGGGCGACAGCGAAAGCTCAGGCTGTAAAGG
TTCCGCGAGCGGTTCTTCTTCGCCGTATCCGGAATCGCCGTCATCGTAGGGCTCCGCGTCCTCAGCGCTC
TCTTCCCCTAGGAAGCTGCTCATCTTCGTCATTTCTGAAAGAGCGCCCCCTATGCGCGGCAGATCCGCGA
GCATCCAGCCGACGACCGATTCGTCATCTTTGAGGAATTTACCCAGCCGGTTCTTCGCGTTTATGGACTG
CGGCGTGGTCAGACCCAGCACCGCGATGCCGTCGCGCCCCGCGCCGATCACGGAAAAGGGCACGTTGGTC
GTGCCGCCGAAGGTGAAACCGGGGATAGGCTTCGGCTCGGCGCCGAAGAAGAGATTTTTCCAGAAGGAAT
CCACAAGTTCGTTCATCAGCGCGGAACGGCCGGAGAACTCGACGAGGAATCCCGGCAGTGAGAACCAAAG
TATGCGGTTCTGTCCGCCGAGGGAGAATACCGTCTGCCCAGAGAGTATCTCACGTATCTGATCGTCCTTC
ATGTCGAGATTCTCCGCTATCTCTCCCAGAGACGACAGCGGGAAGGGCCAGTCTTTCGGGTCTCCGCCGA
GCGGCGGCAGGTCGATCCCCATCGAAAGCAGGAGCGGTTCGGGGATGATGCAGTCCGCCGTATCCCATTT
CCTTGCCTTCAGTGTCGAGGAGAGATAGGCCTCCACAGGTTTTCCGAGGTTCACGAGCGCCCAGCGTATT
TCACCGGCCGGGTCGGATGGACTCTTAGGGTCAAGGCTGCGCCAGGCGGCCTCCACCGTTATCGGGAATT
TATGCTCCGCGTTGGCGGTGATCGCGCCGCCGTCCGATATCTCAATATGCGCGGGCCAGCTCTTTTCCTG
GTTCCATTTCTTGCCGCCAAGGTTTGCTGATGATTTTTTCGAAGCCTCTTCCATGCGCCGCAGCACCGAA
AGCTCCGCAGCCATCACGACGTTCTTGCCCTTCACGGTGTAGTAGACGGGAGAGGAGAGTCCGCCCGACT
CTATAACGAAGACGCCCTTTTCGCCGCCGGCACGCACGGAAGCCTCTTTGAAGGCCCCTTTCAGGATATC
AGGCAGAAGCCCCTTTTTCAGCGCCGCGGTATCGGAGGGCGTGAAGCGGAATGAGGCGTAGACCTCAGTC
ATGCCAGCGCCGCCGTCCACCACGAGCAGCGCCGCCTCTTTTGCCGCGGAGGCCGCTGTAAGAAGCGCGT
TGCGCGGCGTGCCGTCCTTAAGCAGCGCGTAGACGCCGTCGGTGAGCAGCGCGGAAAGGGCTTTGGGATA
GCTGCCCTCTTTCGTCTCCGTCAGCACATAGGGCTGCGACTCTTCTGGCCTGGGGATCATCGTCAGGATG
CCGGAAGAATTCCACAGCGTGTATGTGAAAAACAGCGCCGCCACTATCACCGCCGCCACAGCGGTGACTA
CGGCGTATTTGGCCTTTCCCGTCATAGAGTATCCCATCCTTTTTGTGTCACTACGATTATCTCTTTTCTT
CTTTTTCTTTATACTCTATCCTGTTGCCGCTCAGGGCCGCCGCCGTTTCAAGCAGCGTTCTCGCCGAAAT
AAGCAGCGGCATTATATTCTTATACTGTTCTTCGTTCTGGATGATCGTCTGCTGCATCTGTTCAGTACGC
GCCGAGATGAGGTTCAGCGCATTCTCCACATCCTTGGAATTGATCTGGATACGGTCGAGTATGCGCGGCG
AAATCACAGGCATCGCTATCTTATCGGGGGCCGGAGCGAGAAGGTCTATCTCGTCGCCGATCGCCGGGAT
GCGTGTCGCATAGCCGTTGTCTTTGAGGCCGAGGGCCAGAGACTCGGCGGATTTCGGTTCGCCGTGAACG
ATGATGAAGCGCGCCTTCTTTGGGAAATGGCCGGCCCACTTGAGCAGGTCGTCCCGGTCCGCGTGGGCGG
AGAAGCCGTTCAGCGTGTGGAATTGGGCTTTAACGGATATCTCCTCTCCCGCGATTCGCACGGTCTTCGC
ACCGTCGACGAGGCGGCGCCCAAGGGTGCCGTAGGCCTGGTAGCCGACGAAAAATACATGCGTGTCTTTC
TTGAAGAGGTTATGTTTCAGATGGTGCATGATACGCCCGCCGGAACACATGCCGCTGCCCGCGAGTACGA
TGCCGCTGGACATGTCGTTGATGGCGCGTGATTCGTCGGCGCTGCGGACGAAGCTGAAACCCTTCGGCTC
GAAGGGGTCCTCCCCTTTGAGGAGCATCTCTTTGAGTTCGCGTGAGAGCAGCGTCGTGTGCGCCGAATAT
ATTTCCGTCGTCTTGACGCCCATCGGCGAATCAAGATAGATATTGGGCATGTTAAGGTCGGGCAGCTTCT
TCTGCAGCAGCTTGAACTCGTAGAGCATACGCTGTGCGCGGTCCACTACGAAGGTCGGGACAAGCACCTT
GCCGCCGGAGCGGATGGCCTCCTCCATCGCCCCCTGGAACTCGGAGCGCGTATCCTCAAGCGACTTGTGG
AGCCTGTCGCCGTAGGTCGATTCGATAAGAACGAAGTCAGCCTCTTCGACGATTGCCGGCGGCTTTTCAA
TGACGCCGTCGAACTGGCCGAGGTCTCCGGAAAAGACCACCTTCACCGTCTTCTGGTCGTCTTTATCCGA
GATCCAGGTCTCGATTATGGAGCTTCCGAGGATATGCCCCGCCTCACGGTAGCGCACCTTGAGCCCGGGA
AATATCTCCACCATTTCGTCGTAGGGGATCGGATAGCGGAAGGCGAGCGCGTCTTCGACGTCATTCTCGT
TATAGAGAGGCTCCACCTTCGGCAGCCCTTTGCGGGAGTTCTTGCGCGAGCGCCATTCGGCGTCTTCCTG
CATGATATGCGCGGAGTCGCGCAGCAGTATCTCTATCAGCTGCGAGGTGGCGTGAGTACAATAGATCTTT
CCTTTGAATCCCTGCTTTACGAGGAGGGGAATCCTGCCGCTGTGGTCGATATGCGCGTGGGTCAGGAGGA
CGGCGTCTATATCCGCAGGACTGAAGGGAAACTTCTCTCCCTCGTGCCGTTCCTCGTCCGTGCCCTGGTG
CGTGCCGCAATCGACTAAAACTTTATAACCATCCGTCTCTATCATATAGTTGGAACCGGTAACTTCACCG
GCGGCACCTAATATCCGCAGTTTCACTGTCAATCGCCCGGAGGCTCCCACCTTTCAAAAATAAGAATAGA
TAAGAACACTTGCCAATAAAACAACAGCACAGAAAAACTGTCGGCAGACATTCCGCTCCTGTTACTATTC
TACAGTCTGAAGCGGTACTTCACAACTTATAATTGTGCCGATTCCCAATGTGGATGTTATTTCCAGGGAA
CCTCCGGCGAGGCGCATACGCTCCTTCATATTTGAAAGGCCGCGGTGTCCCTGTACACGAAGTTCCTGAA
CGTCGTTTGGCATGTCGAAACCCTTGCCGTTATCCTCGATGCGCATGGTTATCCGGTCGCCCCTCTTTTC
AAGCTGTACTGAGATGAGGGTGGCTCCGCCGTGGTGGACGGAGTTGTTTATCGACTCCTGCACCACACGG
TAGAAGGCAAGGCAGAGAGAGGCCGGTAAGGATTCGTCGTCGTAGTCACAGTCGTCGCCGTCTTCGACAT
CAAGATCAATCTGCACACCCAGCTGCGATGACATGCGGTTGCAGAGCTCCGCCAGCGAGTGGCGCAGACC
GAGGTCGAGCCAGGGCGGGGTGAGGTTGTTGCAGAATTCGCGCATCTCCTTGACGCCGATCATCGCGACC
TTTTCGGCGTTCTCCAGACTGCTGATGGTCTGCTCGTCACTGACGTCGAGCGCCAGCAGGCGAAGCCTCT
GAACCAGCGCGGTAACGTCCTGCAGAGGCCCGTCGTGTATCTCGCGGGAGATGCGCTCGCGCTCCTCCTC
CTGCACCTTGACGATGTCGGTGATGTAGTCGCGCGAGAGCTGTTCCTTATCTATTGCCGACTGCGCGAGC
ACGACGAAGGTGGAACGCAGCTGCTGCAGCTCGGGAACAGCCTCTGGCGCCGAGACGTCGGGCAGGTCGT
AGCCAAGACGCAGCGAAGAAACCTCTTCGTCAAGTTCGCGCAGCGGCAGGATGACCTTTTCATATAAGAG
ATATATCGCAAGAATGGTAATAATGGCGAGTGTGCCCATGATGAAGGGCCATACGGTGACAAGAAGCACC
ATGGAGCCGAAGAGCATCTTCCAGGAGACGGCTCCGATTATATATATGTTTTCGTCGGGAATGGAGTAAA
ACATTCCCGTAAAATAATCCCCTCCCTTGCTGCGCACCTTTACCGGCGTTGGGGAGTCAAAGGAGTTCAC
CCAGTCGATGAGAAAATTTACCTTCCCGGGAGAGCCGTAGATCAGCGTCCCGTCTTTCCGGAAGACGGCG
AACAACCCGGGAAGGTTCATCTCTTTAAGTACCGCTGCAATGGAGTTCACATCCTCGTCAAGCGGCTTTT
TCATATAGGTGCCGTCAGGCTGGACATGCCATTTCTTTGAATCGAGCCTCGCGGCTACGCTGTCCACCAG
ATTTTCAACGTAATTATTCGCGTTGGACTCCATACTCTTCTCAAACTGGTCGTATACAACCCATGCAAGA
ACCAGCGCTAAAAGCGCTGGCACTAGAAGGGCGGTTATAAGCTGATAGAGGAGTCCTTCTTTCCTCATTT
AGTCAAGAAGTTCCTCCATGGTGACGATGCCGTATTTGAGAGAGAGCAGCATCGCCTCCGTTTTGTTTTT
AGCTCCGAGCTTGTCATATATCGAGGCAAGGTGCGTCTGTACGGTGCGTTCGCTGATGAAAAGCTGAGAG
GCGATCTCCTTCCCCGAGAGTCCGCGCGCCGCGAGCAGCAGCACTTCACGCTCACGGACCGACACTGGCT
CCGGAACGAAGTCCTCGCCCTCCTCGACCGCGCTTGCCACGTCGCTGTCAAGATAGAAACCGCCGCGCGC
CGCGATCCTGATGGCGCGTGAAAGGGTGTCCATAGTGGCCGTCTTTAGGACGTAGCCGCGCGCTCCCGCG
CGGAGCGCCGCCATAACATACTGGTTCGCGTCGTACGAGGTTAGCATCAGCGAGGCCGTGGGAATGCCCG
CCTCCTTGACCTTGCGCGCGATCGCGATGCCGTCAAGCCCGGGCATGCGGATATCGAGCAGGGCCACCTG
CGGCCTGTGCGTCTGGATGCCGGCCCATGTGGCATTGCCGTCCGCGTACTCTCCTACAATATTGAAGTCC
GGTTCCTTTGAAAGGTATCCCTTGATACCCTCTCGTGTAAGGGGATGGTCATCTGCAAGAACGATGGAAA
TAGACATTTGTATTGCTCCCTTCTCTGTTTTACTGTTATAACTTCGTTTTTCTTTTTCAGATTGAAAGAA
TATCCCTGGGCAGCTCCTGTGGGTCGACCCAGATACTCTCCACTCCCGACTCCGCCATTACGGCACGGGC
AAGCTCGTCGGGGTATGGGTGAAGGAAAAAGACCTTTTCGCAGCCGGCGTTTATCAGTGCCTTCGTGCAG
TAGATACATGGCTCGTGCGTACAGTATAGCCAGGAACCCGCCGTCGCCGTTCCGGCCGCCGCCGCCTGGG
CGATCGCGTTGATCTCCGCGTGAGAGCCGCGGCAAATCTCATGTCTCTCACCGGAGGCGATGCCGAGCCG
CTCACGGAGGCATCCTGTCTTTTCGCAGTGGCTGACCCCGCGCGGAGCCCCATTGTAGCCGGTGCTCAGT
ATCTGCCGGTCGCGGACCAGCACCGCTCCCACTTTGCGGCGCAGACAGGTGCTCCTGCTCGCCGCCACCT
GCGCCATGAGAAGAAAATATATATCCCATTCCGGCCGGTTCGTCATTTCCAGTGCCTCCCAAACGTTGAT
AATAAGAAAAATTACCTATCTGATATATCAACCGCCGTAAAAGCGGCCGAATGCGCGCTTCGTAAAATTC
CCTCTACCAACAATTATATAATCTATATCCATGCGATAATTTTTTGCACGGAAAATTACTGATTAATCTC
AGCTTCATTATCTATACATTCCATAAATAAGGGGGAACGGTATCCACCGCCGCGCCATAATATGAAAACT
ATTACGCTTGGAGGGCGTGATTTCAATAACCCTCTTCCCTATGAGCGCCCAATAAAACGCATAGCGGCAA
TAACAGGGCGGCTCTTTTTAAAATACAGGCGATTAGATTAATATACACATAAAACAGAAGCTTCCGCGTG
GAATCATCTAGGCCATATACGCGGGGCGCTACATCTCCAACGCGGCGGCGTTTATTATCCTGACGACCCT
TTCCCTCAGCTCCGACTGCGGATGGCCTCCGAGCCTCGCACAGACCTTCGCCCTCTCGCCGCAGAGCAGA
CAGCGGCGTTCGGGCAGCCCCATTTGGGTACGGGAGAGGGCCCCCGCCGCGGTGAGGACGTCAATATCAA
GCACGCGGCCCGCGGTCATCGAATTCTCCGCCTCCACCGCACACCTCTTCAGCGACGCCGCGTCATACTT
TGAGGCGTCAAACACACCCTGCCAGCAGACTCCGGCTCCGTTCTCAAGGTACTGCTCCTCCACCGGCGCC
GCATGCGCATGCTCCAGCAGATATTTACGGCATTTCCTGACAACCGCGAGATCGCGCGGGATGCGCTTGG
GATATCCGGGGACATTGAGCCCGATCTGACAGACGAAAAAATTACCCTCCGGCGACCGCAGCCAGCGCCG
CTGCCAGGCGGCGCGCTCGTCACGGCCGGAGAGCACCTCCTCAAGCGGCGTCATCTCTCGGCCCTCAGCT
TCGCGGCCACGGCGGCGCCGCGCGGCGTATTCAGATAATCCAGCGTTGCCGGAGGCAGCAGCTCCGCAAG
GCCGGACTCTTCGCCGTCGGCGATCATCGCGCGCACGCGCGAAGCGGAAATTACCTCGTCCCCAGCCCGG
CGGCGGCTGATCTCCGTCACCTCACAGCCCAGCGGCGGCAGAGTCTCCTTCAGCACGGAATTATAAAGCC
CGGTGATCGGTGAGAGCGGCTCAGTTCCCACAAAGCGGCGTTCGACACCCAGCGCGGGCACGAATAGGGC
GCCGAAGAGCCGCGCGTCAAGCTCAGCCTGCGCGCGCGCCACGGAGCTCTCGCCCCTGTCCTTGAGAAAA
TAGGTGGGAAATGTCGCCGCGGAGACGGCGTAATGCGAGCTGGAGACCACGCGCACATTGGCGATGTCGG
CGGTTCCGGCGTGGACAAGCTCCAAGCGGTCGGCGAAGGGAAAGACGGAGGCATCCTCTTCAACGACGAT
CACGTAAAATAGCGGCGAGCTTTTCGCCGCCTCTTCGATCAGATAGCGGTGCCCAAGTGTGAAAGGATTG
CAGTTCATCACCGCCGCGGCGGCCGGCGCGCCGTTTTCCGCACGCAGCCCCTCAAGAAAGCGGCGGTAAT
CCTCCGCCCCGGGCGTGCCGCACTCCATCAGCACGGAGCGGCTGGAGGCCGCAAGCTCGCGGAAGCCAAG
CCCGGCGAAACGCGGCGCCATCTCCGGCTTTGTATAGACAAAAAGATGATGGATGCCATCTTCATGCGCG
GCGCGCATCAGTGCCGAAATGACGGTGCCGGAGAGCCCCGCCTCCTGCCACTGAGGGTCGGCGGCCACCA
TTTTAATCACGGAGCCGGAGAGGCTTGCCGTGGCGACGATATTCTCCTCGCTGTCCTCGGCGACCGCGGT
ATAATCCGGCGCGCCTTCGAAAATCAGCCCGCTGCGTTCAAGCAGCCCTTCGACGGCCCGCCGTTCATAG
CCGCCGAGTTTGCGCGTTACGCGGCAGTTGAGTCCAAACATATCTATTAGTCCTTTGAAAGTTTCCTTTT
TACAATCTCTCCGATAGCCGAACGCGGCATCTCGGTGACAAATTCGATGATCCTCGGGACCTTGTAATAG
GAGAGCTTCTTCTTGCAGTACTCGATGAGCTCCTTCGCGGAGGCCCGCTCTCCCTTCTTAAGCACGACAA
AGGCCTTGACGATTTCGCCGCTTATCGAGCGGGGTACGCCAATGACGGCGGCCTCATGCACCAACGGATG
TTCGTTGAGCGTCTTCTCCACCTCGCGGGCGTAGACCTTGAAGCCTCCGACAAAAATGACGTCGCAGGCG
CGTCCGACGAGATAGAGATAGCCCTCCTCGTCAAACCTCGCGATATCGCAGGTATCGAACCAGCCATCCG
CAAAGCGCTCCGCCGTCAGTTCCGGGTTGCGGAAATAGCACTTAGCGACCGAGCTGCCCCTTATCCACAG
GCGGCCCTCGCGTCCCTGCGGCAGAACCTCGCCCTCGTCGCTGCGGATCTCCGCCTCGACGCAGGAGAGC
AGCGTACCGACACTGCCGGGTTTCACCGCGTTGATCGACGGCGGCAGCGCCACCACCGAAGAGGCCTCCG
TCAGTCCATAGCCCTGCAGCACCGGAACGCCGAGCAGCCCCGCGGCACGCTTGGAGATATCGGCAGGCAG
CCGGTCGCCGCCGGAGAGGATACAGCGCATCGAAGAGGAGACCGCCGCGCCGCGCGAGACGGCGCCGACC
ATCAGCGCGATCATCGTCGGCACCGCCGTAACGATCGTCACCTCGGCGTTTTTGATGGCGTCCATCGAGG
ACTCTACGGGCATGAAGGAGGTCAATATCGCCTGGCGCGTCGCCTTCACAAGCGGAAGCAGCGCGCCGCA
TAAAAATCCGAATACATTTGAGTTGGGCAGGGCGTTCAGGAAAACGTCGTCCTCGTTGAGCATATCGATA
TGCTCAACGCAGCCCTCTATGCAGTCCAGCAGATTGTCGTGCGTCAGCGGCACGGCCTTCGGTTCGCCCG
TAGTGCCGGAGGTATAGAAGATGACCGCCGTCTCCTCGCCCTCCTCCGCGCAGGGGCGTCCGGGGATATT
TTCATCGAGAGTGTCCAGACTGATCACTGAGCAGGGGATGCCTTCCTCGGAGATCAGCGGAACGAGATCC
TCACAGCCGCGGTAAGTCAGCGCCGCGAAGACGTCCGCGTGACACAGCTGCCTGATGAGCGGCACATAGC
CGGAACGGAAATCGATCAGCACCACCGCACCGCCAAGACGCCATACCGCAACCGCCGTCGCAAGCAGCAC
GGGGCTGTTCGGCATCAGCAGCGCCAGACGCTGTCCCTTTTTAAAATTACTGGCGCGCAGCCGCTCCTCA
CACTCCTCAATCAGTTCGAGAAAAGCACCGCGCGACCACCAGGTCTTCTGCCACCAGATAAAAGGCTCCG
CGGGGAGCCTGTTCAGATTATCTCTGATAATGATATCCAGTCTGGAACTCAACCGCATCACATCCATTGT
TTATTTCTGTGGATCATTATAATTTAGATTGTTTTAACCAAATTGATCTGCCGCTGCCATACCTTCCGCC
GGATAGACGTGGTGGGAGCCAAGTTCCGGCGCATATCCCCGGCCGCCCCCTTAATGGCCGAAGGTGAGAG
CCAGATACGCCTCCCACGCCGCCGAAAACGGCAGCATGCTCTCGGGCACGTCATAGCGCGGATGATGCAG
CGGGTACTCAAGCCCCGTGCCCATCAGCATAAACAAAGACGGCACCCTGTGGCTGAAAAATGCGAAATCA
TCGCCGGAGAGCAGCGGACGCTCAAGCATATTAAGCCCGTCCTCACCGAAAAAAGGAACCCCGACACGCA
GGAGTTCGTCCACCATGTCGAGGTTGTTGTCCACTTGCGCGTAATTACGGGTATACTCCACCGACGCCAG
CCCGCGGAGCGCCTTCGCAAGGGCCGGGGCCACAGTCTCAATACGGCTTTGTACAAAATCGCGCACCTTC
GGGTCAAAGGCGCGCAGCGTGCCCCAGAGGTTAGCCTGCTCGGGGATTATATTATAGGCTTCGCCGGATT
CTACCTGTCCAAAAGATACCACGACCGGTTCGCGCGGGTCCACCTCACGCGAGAGCATCGTCTGTATCAT
GATTATCAGATTGGCGGCAATCGTCACGGGGTCCACCGTCATATGCGGCTCCGCGGCGTGCCCCGCCGTT
CCCCTGATATCTATGTGAATACGGTCCGACAGGGCCGTCATGACGCCGCGCCGTGTGAAAAGCTCTCCGT
AGGGAAGCTCCGAGGACCAGTTTACGGCGACGCTGCGCCCGATATTAAACTTATCGATGATATTGTTTTC
CGTGAGGGTCTTTGCGCCGCTTCGCCCCTCGCCAGCAGGCTGAAAGAGAAAGACGACCCGCTGCTTCAGC
TCGTCGCTGTATTTTGAGAGAACGGCAGCAGCGCCGAGAAGCGAAGCCATCTCCGCGTCGTGACCGCAGC
CGTGCATCGCGCCGGGCATACATGAAGAAAACGGCAGCCCCGTCTGCTCCTCCGCCGCCGTCGCGTCCAT
CGTCGCGCGCAGCATAAGGGCGGGTCCGGGGATATCGGAGCCCAGCACGCCGATCACCGATGTCTGAATG
GCAAAACCGGAGGTTACCGCCATTCCGGGAATGGAACGCAGCACATGCGTGATCTTTGACGCCGTTATAT
TCTCCTCAAAGGCAAGCTCGGGAAACTGATGAAAATCGCGTCTCCAGTCCTGCATATCGCCGGAGATCCG
TTCAGCCTCCGCCAACAGCGAAGCGCCTAAAGATGAAAGCTCCAGATGTTCCTTCATGCCCGTTCTTCCT
TCCATCGCAGAAAAACATGCGAACTATACATTCGAATAGTTTATCACAAAACCGGGAGAACGTGTAAAAT
AAAGCGTGTGACGGAGGGTTTTCCAAAGCCGCGACACGGTTTCGGCGCTCTCCGAACCGGCGATATTACT
GTAAGGGGGATACCAATGACGATTCCGCAGAAAGGGGCCGCGGCGGCCCTTCTCTCATACCTCTGGTGGG
GCTCGATGCCCCTCTACTGGAAAACCCTGTTGTCGGTCTCCTCTTTCGAGATACTCGGACACCGCGTGGT
ATGGTCCGCCGTATTTACCCTCGCTCTGATAATCCTGACTGGGCAGGGCGGGAAAGCCGTTGCCTTCGCC
GCGAAAAACAGACAAAAGACCCTCTGGCTCTTTCTCGGCGGCTACCTCATCACCTTAAACTGGGGGCTAT
ACATCTGGGCGGTGAACGCCGGACGCATCCTGGAAACCAGCCTCGGCTACTACATAAACCCCCTCGTCTC
AATGCTCTTCGGAATGCTCTTCTTCGGCGAACGGCTGCGCCGCGCGCAGAAGCTCGCGATTGCCGTCGCC
GCGGCGGGAGTCTGCATACAGATAATCACCATCCGCGAAATACCTCTCGTCTCGCTGGGGCTCGCCCTCT
CCTTCGGCCTCTACGGGGCGATGAAAAAGGCCATCTCTATCGAACCGGCCGTCGCTCTGGTTATAGAGAC
CCTATCCGTCGCCCCCGCGGCGCTGGCCTATCTCTGCTGGCTGCAGCACACAGGCGCGGCACACTTCCCC
TACGCCCTGACGACCGACCTGCTGCTTGCGGGAACGGGCGTCATGACCTCCGTCCCCCTCCTGCTCTTCG
CCTATGCCGCACAGCGAATAAAACTGACGACCATCGGTTTCATTCAATACGTATCCCCGACGATGACCTT
CCTCATCGGCACCTTCATCTATCACGAACCGCTCTCAATCTACCGGATCATTACCTTCGCCTGTATCTGG
AGCGCGCTCGCAGTCTACTCGGCTGACACCCTCATCGAAGCGGGGAGAGAGCGAAGGACGCAGGAATACA
TCTAGGGAAAGCGTTTGGGCTTTATCAATTTTTTTAAATCAGATCACTATTTTGTATAAAATACAAATCC
ACGTTATCAGCCTGTTGACATTTTTACTATCTGCGGGTAGTATGTCGGGAAATTATTCTTGACACGAGAG
AAGGGTGACCGCATGTTACAACAACACAGAAGCTCCGCATCCGCCTGCGCAGGATACACCCGACCTCGAC
CGTAACCCTCTGACAAGATCCCCGCGGGCCGTCACGGCCCCAGCATCCCTCACTATATCTTAAAAGAAAA
ACACTTGGCGGCGCCATCCATCTCCTTCGAGGCGCGGCGGCGTGGCTTCTGTGGCTTTATGGCTGACAGA
GCGCGGTAAATATATTCGTATCTCTGAAAGGAAGAAATAAAATTGAAAAATACAGACGGTAATGACAAAT
CAAAGATAAACGGCTTTGCGGCAGAGACACTTAAAGGAAAAACCATTGGCATCGCGGGCTTCGGGCACCT
CGGAAGCTCCATCGTCTCGGCGCTGCTCGCGCATGGATTCCCTAAAGAACGGCTGCTGATCTCCTGCGGC
GGACGCGGCGAGACGCTTGAACGCCTCCGCGCGGCGGGGCTTGGCCGCTGCCTTACGGACAACGCGGCGC
TCATGAGCCGCGCCGACATCATCCTCCTCGCGGCGCGGCCGCAGAACCTCCTGGACTTCCGCGGTCTGGC
GGTCAAAAAGGGAGCCTTCATCATCTCCTTTATGGCCGGTATATCGCTGGAGACGCTGCAGGAAATCTTC
TCCGCGGAGCTCTGCCGCGTCATGTGCAGCGGGCCGGAGACTATCGCCGACGGCCTGGGAGTCGGCGTCT
CATTTCCCGCCGAGAGCCGATCCTGCGCGGTGCTTGAGGCCGCCGGCCTCAAAGTCCTCAATATCTCCTG
CGAGAGCGAACTCAACTCCTTCACCGTGGGCATCTGCCTGCCGCCGATCCTGCTCAACATCGAGATAGAC
GAAGAAGAGAAAAAGAGCGCGCTGTTTGAAATGTCAAAACGCTACCCAGTATACCGAGAACTGACGCCCT
GGATAGAGCGCGTGGCCGCCGCGCACGCCGGAGACAAAAGCGGCGCGTCGCTCGCCAACGTCTCGACAAA
GGGCGGCGTAACCGAAGCGATGACGACGGCCTTAAAAAACGGCGCCGCCTTTTCCGAGGCGCTCGTCGCA
GGGCTCACGCGAAACGACGAACTCTGCGCCGGACTGCGCCGGAAATTCGCCGCCTCCGCGGCATAACGGA
CGGCCCGCCATCAAAAAACACAGACGGCCTCCGTGCCAAACGCCGGAGGCCGTCCTAACCTTCTCGCTCC
TATCCCCTCAGGTCAATCCCTGAATATGCCGCACGCCCGAAGACGGCCGGCGATGACCGCCGCAAGGGCC
GCCTTGACCACATCCCCGACAATCGTGCTGAGGAAACCGATCGAGAGCACCTTAAAAAAGGTCGCGCCGC
CCGATTGAACCCAAAAATTCAATGCGACATAAAGGTAAGAGACGCCGATGACATAAACGACGGCGACGCC
GGCCATCGCCGCGGCAAAATACTGCAGCCGCGTCACCGAACCATACCTTCTCATAAAAAAATCACGGAGA
CAGCCGCTTAGCCAGGCACAGCCAATAAAGCCGGGGATATAACCAAAAGAGGGCATCAGAACCGCAGCCG
GTCCCGCGGCGGAGGTGAATACAGGGATACCGATCAGCCCCATCACCATATAAAGGGCCTGCGAGGCGGC
CCCCCTCTTAGGCCCAAGCAAAAGCCCGGCAAGCATACAGATAAGGGTCTGCAGCGTAAACGGCACAAAG
GGAACCGGCACCATCATCCGCGCTCCAATGGCGGTCAGCACCGCAAATACAGATATCTCGATCATCGTCT
TTATCTTCATGCCGGAAATAATAGCGCGGCGGCAAACTTATGTCAAATAAAAACCATTTATTGGTTGACA
TCTTCCCAAAAATAAGAGCGGCGCATAACGATTGGCACAAACACCGAGTTGCATTCGTTGTAGAAGAAAG
ATGACTTACGGTTTAACTTCTGCCCTTGTAGCCTCCCACTCTGATGCGGCCAGAGAACCAAATCAGAGCT
CTTCTGATTTGTGCGATTCGGCTGGTAGTTACATCAGAGGTGGCGGCCGCCTGTTTTTGGCGGCTGACGG
AAGGAGTGTTGCTCTGTTTGGCGCGGAAACCGCGCCAAACAGAGCCCGCGGCAAAAGCCGCGGAAGAACC
GAAGATCAACTCTCCCTCAGTCCCTACGGGACAGCTCCCTCAGGGATGGAGCCAAAATCTTTGATAAACC
GCTATTTATCTCTTTTACCACCCGAAGGAAATCGGCGTTTAGACGTGTCGATGACGACGCGAAATAAGGC
CGGAAAACCGCAGGCGCACTTCGGTGCGTCGAGGATTTTCCGGCCTTGTTGAGCTAAGTCAGCGGCGCGT
ATAAACGCCGATTTAATGGAAGTCTCTGCGCTCCTTGATGCGCGCGGCCTTACCGCTGAGCTTACGGATA
AGCAGAGAACCAAAACGCGGGGTCTCCCCCCGCGTTTTGTGTGAATCGCTTAGTCTTAGCGTATCGGTAA
AACTAATTAAAATCTCTGCGCTCCTTGATACGCGCGGCCTTACCGCTGAGCTTACGGAGATAGTAGAGCT
TCGCGCGGCGCACGCGGCCTTTGCGCGTCACTTCGATCTTGTCGATCGAGGGGCAGTGGACGGGGAAGAT
TCTTTCCACGCCTACGCCGTTCGACATCTTGCGGACGATGAAGTTTTCGCGGAGTCCGCCGTGCTGGCGG
CCGATCACTACGCCTTCAAATACCTGGATACGTTCGCGGTTTCCCTCTTTTACTTTAACGTGAACCTTGA
CCGTATCCCCTGAACGAAATTCAGGGATCGAATCTGCGTCTTTATGGAATTTCTTCTCAACCAGAGCTAT
TCTGGGATCCTGCATGAGGTTTTCCCTCCTTCTTTATATTATCTTTTGTTTATTGATTTTTATCTTTCGA
AAGGCTCCGCGGTCTCCCGCGCGCCAATCCTTTTACCTCTTTGAGCCCTCGGCTCTTACCGCCAGCCGAA
GAACCTGTCGAGCGTTATGCTGACGGCGCTTCTCACGGAAAGGTGGTTCCAGCCGTCGCTGCCGCCGGTT
ATCGGCGTCATCACCGCGTCGGCCATCTCCATGACCTCGTCGTGAAGCCCCCAGCCGGTCCCGAACAAAA
AGACCGGGCTGTGGTCCCTTCTGAGGATCTCCCTCTTGAGGGTAAGCCAATGCTGGGCTCCTGCGTGACG
CTTCGCCGTGGTGGCTATCTTAAAGGGCTCTTTCTTTTCCCTCTCCGAGAGCCAGCCCAGCGCCTTCTGG
ACGGAGGCGAAAATCTTCAGCGTCGAGAAGGCCTCTTTGCGGTCGGGGTTATATTCCGCCCCCCAGCCGG
AGGTCCAGTGTCCGGCGATCCGCTTCGCCATCTCGCGCTGCTGGGCGAGCGGCGTCACCAGCAGGTATTT
CTTTATTCCGTAGGTACGGCAGGCACGCGCGATATCGTGCAGATCCATCCCCGTTATCGCGGTGGAGGAC
TTCTCCCCGTGCTTGTCGAGCACCGGATAATGCACCTCCATGACGTAGGCGCCGCCTGACAGCCAGGGCA
TTATGCCCGCCCTTGCCGCGACGTCCGGCCGCCGGTCAAGCGTCCGCTCAACGGAACGGCGTCTGCGCCA
CCGGTCGATGGCCTTCGCGTCGCCGTTCGTCAGCACCTCGGGAACACGCTCTCCCCGCCATTCGGCCGGG
CGCGTGTAATGCGGCGTGTCCAGCATTCCGCTGTAGAAGGAATCCTCCGTGACCGAAGAATTCTTGCCGA
CCACCCCGGGAATGAGGCGCGAGACCGCGTCCACTATCGCCATCGCCGGCATTTCGCCGCCGGTGAGCAC
AAAGTCGCCGAGCGATATCTCCGCGTCCACATACTTTTGAGTGAAACGTTCGTCCACCCCTTCGTAATGG
CCGCAAATTATCACCAGATTTTCCTTGCGCGAGAGGTCTTCCACAAGCTCCTGATAGAGATGCGTCCCCT
GCGGGCTCGGGTAGACGACATAGGGCTTTGTCTCCGCCGAAACGGAGGCCAGCGCCTTTGCCAGCGGCTC
CGCCATCAGCATCATGCCGCCGCTGCCGTAGCAGTAATCGTCTATCTGCCGGTAATCACCCTCCGCAAAG
TCTCTGATGTCGATGACTTCGACATCCAGCTTCCCCGCCGCGATCCCGCGTCCGAGGACGCTGGCGGCAA
GGTAGCTGCGCATGAGCTCTGGGAAAGCGGTGATGATTGATATTTTCATATCAGTCCCACAGACCCTCCG
GAATATTTACTGTCATGGTGCCGTTTGCCACATCAACCTTTTCTATCACATCGGCGATTGCCGGTATCGC
CTTCGAGGCGCCCTCCGGGGTCTTTACGACGTAGACGTCGTTGCTGCCCGTACAGATAACTTCCGTTATC
TCTCCGAGCCGCCCGCCCGTGGCCTTATCGAATACGGCAAGGCCGATGATATCGTCCAGCCAGTATTCGT
CCTCCTCAAGCTCCACCCGCTCGTCCTCCGCGACCGTGATGAGGGCGCCCTTCAGGGTCTCGGCCGCGTC
GCGGTCCTCCACTCCCTGAAGGCGAAGAAAGAAGGTGTTCTTTCCCTCGTATGGCTCGATCCTGCGCACC
TTGAAGGTACGCATGGGCTTTCCCGCGACGGTGACGTCGAGTTCTTTCATGCCCAGAAACCGCTCGGGGA
AGTCCGTCTGCGGCAGCAGCAGCATATCGCCGCGCACGCCGTGGACCCCCACGATCTTACCGATCTCGTA
TCTTCCCGCCGAGGCTCCCTCAGTCTTCTTTGACATCAACATCCACCTTTTCGCCGGACTTTATCGAAGC
GGCTTTCGCTACGTGGCGGATGGCGTTGATCGTGGAACCTTTCTTGCCGATTACGCGGCCGATGTCATCC
GCGGCCACCCTTATCGTGATAAGGATGGCGCCCGCCTCGGAGCGTTCCTCCGCGACGGAGACCTCTTCAG
GCTTGGTGACGAGCCGGCGTACTATCAGGTCAACGAGGTCGACATAATTTGCCATATCCTGCGTCCACCT
ATTCCGCTGCGGGAGCGTCGATGATTCCCGCTTTTTTAAGCAGCACCTTCGCCGTGTCCGACGGAGAAGC
TCCGTTGGCCAGCCAATGCGCCGCGCGTTCCGCGTCTATTTTGATCTCTGCGGGCTCCATGAGCGGGTTG
TATGTGCCCAGTATCTCGATGAAGCGTCCGTCTCTCGGTGAATGAGAATCGGCCACTACCAGACGATAAA
AGGGAGCCTTCTTTTTCCCGTGACGGGAAAGACGAATACGAACTGACATTTGCGCTAACACCTCCTGTGT
TTTTTCTTTGTAAACAGCCGTTAATCAGATGTGCCATGCGGCTTGATCAGGGCCATTTCTATTGAAAACG
GGGATTCTATCTCCGAGTCAATCTTTTTATTTAGCGGAAGAAACCTCTCTTGCCCTTCATCATGCCGCCC
ATGCCAGGCGGCATCTTGAATCCGCCCTTGCCGCCGGACATCTTGCCGAAGGTCTTCATCATGCCCTTCA
TCTGCTCATACTGCGCAAGCACCTGATTCACCATCTGCACCGAAGTGCCGGAGCCCTGCGCAATCCGCTT
GCGGCGGCTTCCCTTGATTATCTCGGGATTACGGCGCTCCTTCAGCGTCATCGAAAGGATGATAGCCTCC
GTCTGCTTCATCCGCTTCGGGTCTATATCGGCGTTCTTCAGCGCCTTGCTCGCGCCCGGTATCGGGAGCA
TCTCCAGAACCTTTTCCAAAGGCCCCAGCTTCTTTATCTGCTGGAGCTGCATCAGCATATCCTCAAGTGT
GAAGCGGTTCTTCTTGAGGCTCTCCGTCATCCGCTCTATATCGGCGTCGGAGGTGGCGGACTGCACCTTT
TCCAGCAGCCCCTCCATATCGCCCATGCCGATGATACGCTGCGCCATACGGCGCGCGTCGAAGACCTCAA
GGTCCTCCGTCTTTTCACCGCATCCGGCAAGCTTTATCGGCACGCCGGTGCTCGCGCGCACCGCGAGCGA
GGGGCCGCCGCGCGCGTCGCCGTCGAGCTTCGTCAGCACCACGCCGGTGAGGCCGAGGCGTTCGTGGAAA
GTACCCGCGACGTTTACCGCCTCCTGTCCCGTCATCGAGTCGACGACAAGCAGTATCTCCGTCGGCGCGG
TCGCCTCCTTCATGGACTCCAGCTCGCGCATGAGCTCGTCGTCCATCTGCAGCCGTCCCGCGGTATCGAG
CAGTATCATGTCGCAGAGGTGCGACTCCGCGTAGGCGCGCGACCTGCGCGCCACCGCCACGGGGTCCGTC
TCGCCGGCCTCGGGGCCGAAGAAGGGGATATTCGCCTTCTCCGCGAGCACGCGGAGCTGGTCGACGGCCG
CCGGTCTGCGAAGGTCGCAGGCGACGACAAGAGGCTTGTGCCCCTTCGACATCCGCCGCGCGATCTTTAC
CGTGGTGGTAGTCTTACCGGAGCCCTGGAGGCCGACCATCATATAGACCGTCGGCGGCTTCGGCGAGATG
ACGAGAGGCGCGGGGGCCTCTCCCATTATCTTTATCAATTCTTCGTAGACTATCGTGAAGATGAGCTGCG
AAGGGGTTATCGACTCAAGGACCTGCTGACCCGTGGCGCGCGCGCGGATCGCCTCTACGACGTCCTTTAC
GACCTTGTAATTGACGTCGGCCTCAAGCAGCGCGCGGCGCACCTCGCGCAGAGCGAGATTTATGTCCTCT
TCCGAGAGCTTGCCCTTACCGCGCAGCCCCGCGAATATATTTTCAAAGCGTTCTTTTAATGAGTCAAACA
TGCCGTCTCCCTATGCTCCTAGGATTTTTTTGAATGTCGCGTAAAAATCTTCCGGCAGACGCTCCCTGTT
TTCCTCAAGCACCTGCTCCATCTGCTGACGGCGGGCGATAAGGCCGAAGGATTTCTCATACTCCTCCATA
TGCTCGCGCGCGCGTGTGATGAGGTCGTGGACGCCCTGCCGCGAGACGCCGAGCGCCTCCGCCGCCTCCG
AGAGCGACAGATCCTGCATGAGGATCATCTCGCAGGCCATCCGCTGCTTTTCCGTGAGCTGCGCTCCGTA
ATTGTCGAGCAGAAGCCCGTCTCTGACACGCTGGTTCAAAGAATCTTTTTCCGCCACAACAACCGCTCCC
CTCAGTCAACCAGAGGATTATACAGGCTGAAAGAATGCCTGTCAAGGGATTTTGCTTTACAGGCAAAAGC
CGCGTCAATTACAAAAACAAACGCCGCCCGGAGCGTTCAGACCAGCGGTTTCCGCTCTGTTTTTTCGCGC
CTCGTGTGACGACAAAAACCCAACACCGCCAAGCCCGGACAAGCCCTGCATGACGAAAAGAAGGCAGACC
ATGACAGAGTACACAGCAGGCTTTTAATAATTTTCACCTTGAAAAGACACGGCTATCATGTCAGCAGCAG
GACGAAGAGACATAACATAGCAGCTAAAGAGCGCTTAGGCGCTCACCACAGAAAAACCGGCCGGAGGCGA
TGCCCCCTGCCGGTTTTTATCTCTGATTTTTATGGAATTACGGAAACTATTTACCGAGGTTCTCTCTGAG
GCCCTTCATAAGCTCCGGTGTGAGTCCTCTCTTGCCGAGCTCGTCCCAGATACCTACGCAGGCGTCTTTG
ATGGGCTTAAGCTCCTGAGCGGTGTACTTGTGGACCTTGATACCCTTCTTTTCCATCAGCTTCATGTATT
TCATGTCTTCTGATTCCGCGGTGCTGATCGATTTGAGCGTGAAGTTCTTCGCTGCTTCACGGAATATCTT
CTGGTCGGCTGGTGACAGTTTCTTCCAAGCCTTTTCGCTGACCATCAGCGGGAGGTATTCGAATGAATAG
TTCGTCGCGTACCAGTACTTCATAACATCGCCCAGGGTGGTGTAAGCGGCGGCTGTCGACATGCCGTCGA
CCGCGTCGCAGACGCCTGTCTGGAGTGACTGGTAGATGTCGGCCCAGGGAATGGTGATCGTACGGAAGCC
CATGGCCTTCGCGCCGAGGTTGTAAACATCCATGTTGGCAACGCGGACGAGAACGCCCTTGTCAACCTTC
GGGTTAAGGGGTTCTCTGAGGGGCTTCGTCGAGGCGATACCGATCATGCCTTCGACATAGGAACCGAGGA
CGTTGACGCCGAGAGGCTTGCCAAGTTCAACGAGCTTGTTGGGGAGCCATGCGCCGGGGGTAAAGACCTT
CTTCGCCTCTGCGTAGCTGCTTACGATACCATTCGTGTAGATAACGTCGAAACGGGGGTCAAAGCCGCTG
GCGAACGACGTTACGGACATATCGACCGTTCCGCGGATGAGCTCTTCCATGACGAGCTCGTAGCTACCCA
GCTGATTGGCGGGGAATACGTTGATCTTAACGCGTCCATTTGTCTTCTGCTCGATCTCCTTCGCGAAATC
GTGCATCATCTTCGTGCAAAGATGTTCCGTGGGCTGCTGTCCCGCGAAACGGAGAACGATCTGCTCCGCC
GCCATAGCCGATGTCGCCATTATGGCTGATACGAGGAGTGCTGTCATGAGTACTGCAAATTTCTTCATTA
CTGGTACCTCTCCCTTCAAATTCTGCTTTTATCAGATACGGCCCAATCGGGCCGAAAAAGCCGAGACGGT
GCTTACACCTATATATAAATATGTAAAATTGCGTAACTATTTTGTTGAATACAAGATATATCAGAAGAGC
GATTGTGTCAACGTTAGAATATTTTTTAAAAAAATTTAACGTCTTTACACTCATCAGATATTTTTAGGTT
TTTATTAAATTTAAAATTATTATATTTAACACAATGTCCATCAGTACAATATCACCTGGAGATTTCTCTT
TAAAAAGCCTTATTTATGAGAAAATCTCTGCTTTTGCAGAGGATTATTACTTGCAAAAAATAGTTTCGCA
ATAAAAAGGCCCTTTTGGGATCAAAAGGGGAATTTTACTCTCTTGTTAAAGCATTTTCACGTGAATAGGG
ATTAAATTATCTATCAGAAATATCACCACATTAGAATACAATCATTTATTTTGATATATCAGTATGTTTA
TCAACATTTTCAGACCGGCGGCGGTTATTTATGCGCCACCTCTATCTCCAGCTCGCCCGATACAGCCGGA
GTCCCTTCGATCTCGTCACCGCGGCATTGTTTGAATTCGCGCTGCAGGTAGTAGAGCTCCTCCTCAAGAC
GGATGATGCGCGCCAGCAGCTCCTCCGGCGACAGTGCCACAGAGGCGCTGCTCACCGGCTTGCCGTTAAC
CTTGACAATACGCGCCCGCATACCGGTAACGGTGGCGTTTTCGGGGACGTTTTTAAGGACGGCGCTGTTG
GCGCCGATGCGCGAGTTGGAGCCGACCGTAATAGGGCCGAGTATCTTCGCGCCGCTGCCGACAAAGACGT
TGTCGCCCAGGGTGGGGTGACGCTTATGGCTTTTTTCGTTGCCCGTGCCGCCGAGGGTGACGCCCTGATA
GAGGGTGACGTTTTTGCCGACGACCGCCGTCTCGCCGATGACGACGCCCGCGCCGTGGTCTATGAAGAAC
CCCTCCCCTATCTGCGCCGCGGGGTGAATCTCTATCCCCGTCCACCAGCGCACGATCAGCGAGATGAAGC
GCGGCAGCACCGGAATGTGCCAGCGCGTGTGAAGGCAGTGGATGCCGCGGTGCGCGGTGATCGCGAGAAA
GCCCGGCGTACAGAAGACGATTTCCAGAAATCCGCGCAGTCCGTCTGGTATCGCCGGATCGTTCCGTTTA
GCCGCCATGTAATCGCTGCTGATGTTTTTCCATATTCCCATTGTTATTCCCCTCCATAATAAAAAAGAGA
GTCTGCCGTAGGCAGGCTCTCTTTGGATATAAAATTTCTCTGTAGACTTGTTCTATGCCTGCTCCCCTAT
GGGCACGGCACCTCTGGCCGTACGTTTTTACCGCCAAACGTACAGCAACAACAGTCCTTTTTAACATAAT
TTTCCGTCCGTATATTTCTCATATTGACATTCTATAACCTATTTCGTTAATTGGCAACCAGTTTTGCCTA
TATCTTTAATTTAAAATATTTCGTAGAATAGTAGATAAAGAGGGAATGATACTTTATGGATAAATCTGAC
AAAAACAAGATCTCCTTAATAAAGCTCGGCGGCAGGCTGAAAGAGGCAGCCTCACTCGCCGCGCTCTGTA
TGGCCGACAACGAATATTACCTGAAGCTGTACGGCGGCCTCTCGCGCGAACGGCGGATGGCGCTGATGGA
GGAAAGGATCGCGAAAACGGTGGGCTACTGCGCGGAGAATGACGGCGCTTTCGGCGTATGCGCCGCGGAC
GGCCGCCTCGCCGCATATGAATATATGGTCGATTACCGGAGGCTCGCAGAGGGCAGTCCGGAGTTTTATA
ATTTTATTTTCAGCAGTGACGGCGACGGCACAACGCCACTGCCGCACTTTGAAGAGATGAAAAAGGTTCT
TTCCTCCCTTTTAAACGAGGGAAGGTCCGTTACCTACGTGCTCGGTTGCGGCGTTGCCCCCGCCGCGAGG
AGGGATTTCCGCGTGCTGGCGGCAATGGCCCATTTCAACCGCAGGCTGCTGAGGGAGAAGGACGTGATCG
CGGCCGATTTTTCAAACGGCGAACTGCTCTCGCTCTGCGCCGGACAGGGCAATTTTGAAATCAGGAAGCT
CGACGAGGATTATTGGTTTTTCCTCAGACGCTGAGGCGGGGCGGACAACCCGCGTAAGCTGATGATAAAC
CATAAGAACAGCCGGACACGGCGGCAGCGGCATGGTACGCCTAAAAACATAAATCATCGGGAATTTTCCT
AATTTCGCCGCTATAATAAATTCGTAGAGAGACGGTGGGTGAAGATACCTACTGCGAAATCTGGGTTCCG
ATCGAAAAACTGTAACAACAGCCGGCAAAAAGCGGCCTCCCCCTCATAAACAGGCGGCAGTGAAACCGGT
TAGTTTAATAACGTAATATTTAGAAACACCCCAGCGATGAAGATTCTGTCGCCGGGGTGTTTGTTTTCTT
GTTTTCCTATGTTATGTTTACGGCGCTTTGCCTTACACCGCGGCGGCGGTGGGAGTCTTTTTCTTGCCTA
CCTTGGCAAATATTATCCAGGCGACGATGACGCCTACCGCGCCGGCGGTGGTGACGAACTCGTTCGGCGA
CAGCCCCATGACCGCGAAGATCACAAAGACGACGCGTTCCCACACTTTGAGGTCACGGTTCAGATATCCC
ATTATCGCGAAGCCGAAGCCAAAACAGGCCGCCACACAGGCCAAGATGCCATAGACGTTCTGTACCAACG
TCCCCTGCAGAAGAATGCCTGGATCATAGCAGAAGGCGAAGGGCGTCACAAAGGCAAGGAAGCCCAGCTT
ACAGGCGGTGAAGCCCGTCTTGTTCGGCTCGGAGCCCGCGATCGAGGCCGCCGCGTAGGCCGCGAGGGCG
ACAGGCGGCGTGATATTGGAGATTATCGCGTAGTAGAAGACAAACATATGGGCCGAGATCGCTGGAAAAC
CGAGCGTAGTGAGGATGGGAACGCCAAGGGCCGCGGCGAGGATATAGGCGCCCGTCGTCGGCAGTCCCAT
ACCGAGAACAAGGGAGACGATCATGACAAGGAAGAGCGCAAGAAGCGGAATGCCGCTCGTAAAGGCCAGG
ACGAGGCCGACGAGCTTGACGCCGACGCCGGTCAGCGAAACGGAGGCGAGAACGATGCCTGCTGTCGCGC
AGGCGACACAGACAAGCGTAATGTTCCTCACGCCGCCATAGATGGCGTCAACGATCGCTTTCGGTCCCAT
ACGTTTGTCCGGCTGCGGCAGGGAGACGAGCCAGGAGAGCGCGACCCCGATCGCCGCCGCGCGCATCGGC
GTCATTCCAATAAACAGGAAGTAGACGAGTCCAATGATCGGCAGGAAGAGATAGGCCTTTTTCAGCACCT
GCCTCTTATCGGGGAGGTCTTCGGGCGAGAGTCCCTTGAGTCCGCGCTTCATCGCCTCGAGGCGTATCAT
GAGGAAGACCGCCGCGTAGTAGATGATCGCCGGCGTGACCGCCGCGATGATGATGTCGACAAAGGGAAGG
CCGAGGAAGGAGGCCATCAGGAAGGCGCCCGCGCCCATAACAGGCGGCATTATCTGCCCGCCGGAGCTCG
CTACCGCCTCGACCGCGCCCGCGAAGTGCGCCGGGTAGCCGATCTTTTTCATAAGGGGTATCGTAAAGGT
GCCGGTCCCGTAGACGTTGGCGACCGCCGAGCCCGAGATGGAGCCGAAGAGGCATGAGCTCATGACGGCG
ATATTCGCCGGGCCGCCCGGGGCCGTTCCCGTGAAGGCCTGAGCCACCTCCATGAAGTAGGGGCCGGTTC
CGCACTTTTCAAGAAAACCTCCGAAGATGAGGAAGGCGGCGACCAGCGTCGCGGAGACGCCGAGCGGCAT
GGAGAAGATTCCTTCGTCTGTGAGGTATATCTGCTCAATGACCTCGGACATCGAGAAGGAGAGCCCCTTC
ATGATGCCGGGCAGCGACTGTCCGAAATACATATATGCCCCAAAGAGGAAGGCGATGATCGTCAGAGGGA
GGCCGACGACGCGGCGCGTGCCTTCGAGAAGCAGCACAAAGAGAAGTATGCCGCACCAGAACTGGGCCGC
CGTCAGCGGGTCAACCTGCTGGATACGCATAACGATGTCATCATAGTTAAGGATGACGTAGATCGAGGGG
ATCGCAGAGAGGGCCCCCAGCACCCAGTCATAGACCGGCACCCTGTCCATAGGGGCCTTCTTGAACATCG
GGAAAAGGAAAAACGCCGTCGGAAGAACGAGTCCGAGGTGGATATTCTTCTGAAGATATGATTCGTAGGC
TCCAAATACAGAGGTATAGAGGTGGAAGAGCCCGATGATTACAAAGTATACGTACATAAATTTATGACTT
AATCCGCTTAATTTTCGCATTCACACACACTCCTGCCTAAACGGGATGGACTGTCCGGCATCAGATCAAA
TAACAACAAAAAGCCGTTGTGCTTTGTCCGTCAATGAAGGGAACAGAAGCAGAGGGGTATCCCTCTGCTT
CTAAAAATATCAGGGTAAAAACTTACTTCTTCGTTTTGGCCTGCATCTCTTTCCAGTACTTCAGCGCGCC
GGCCTGTGTCGGTACGCCCTGCGGCACCGCGATCTGCGGCGTCAGCTCGTCGATGTCCTTGACGGCCTTC
GCGAGGCTGGCCTTGTTCTCCCAGAGAGCCTTGCAGAGGTCATAGGCGAGCGAATCGGGGATGTCGTTGC
GGACGACGATGCAGGTGTAGTCGCCGACGGTCTTGACGGGCTTCTTCACGCTCTTGTAGATGCCGGGCTC
AATCGTGAAGGTGACCGTTCCGTAGGCGTCGGAAAGCGCCTTGAGCGCGCTGTCGTCAACGGGGAGGCAA
ACAATGTCGGCCTTGCTCTCGATATTCATCACGATCGAGGCGATCTTACCGACCGAGAAGATGAAGAGGT
CAATGTGTCCGTCGGCGATAAGGTCCGCGCCGCCCTCATAGGAGGCGAATTCCATAGAGCCGCCCATCTT
CTTAATATCTTTATAGGTCACGCCATAGCCCTTCATGAAGAGCGATTTGACGACGAATTCCGAGGAGGTG
CCGGGCTTCAGCGTCGCCATCTTGACGGGGATCTTCCTTTCGAAGATGTCGCCGAGCTTCGTTATCTTAT
TCTTCTCGGCAAAGTCCTTGCGCATGATGAAGTAGGTGTACTGGGTATAAAGGTTCGCGAGAATCGCGGC
GTTCTTCGCGGGGCGGCCCATGAAGTCCTGCTCGCCCTTGATGGCCGCACCGAGAAGAGCGGTGACGGAG
AAGCCAAAGTCGCCCTTGTGACCGTTGGCGTTGATTATGTTCGAGACGCCGCCGCCGGTGCTGCTCGTTA
CCGAGATCGTATTCTTCGACCACATATCGGCGAGGGAGCTGCCGAGCGCAAACCAGTTGCCGCCGGGAGG
TCCGGCCATAAACTTAAGCTGCGCGGGCCAGCCTTCCTTCGGTGCGGGGGCCGCCATCGCGGGAGCCGCG
GCAACTGCCAACAGAGAGACAAAAAGTAAAAATACCGCCAATTTCTTCATGTAGATCACCGTGCTTTCTT
ATTATTTTGACCAAAAGGTCAATTAATACATGACACCTTACTCCAAAAGGATTATATCATAATATTCTAA
AAACCTAAATAATACTCGTAATATATTCTATAAAACATGGAAAAGCATCCAACCTTCTTTAGTTTGCCTA
ATATTTTAAGGCAATCACAATATGAGCTTACAAATATACGTCTTTTTATCTAATTAATAGCTATTTCGAT
AAAATTACAATCTGTTTTTTCAAATGTATGCAATAAGCGAACCCTTAATATCTGCTTAATTTTATTCAAA
ACACACCTAAATACTCGAAAAATCTTTTTATGCAGGATATTTTTTGTTTGTAACGCTTAAACTTCCTTAC
AATGGCCTATAATAAATAAAGAACCTCCTCGTTTTTTAAGGAAACGAAGAGGCTTAACTTTAAATTATTA
TAAATTTACTTTAAATTTTTATTTAATTTCGGTTATCACTTTTACGAAGTTCTTACCCTCCGTAAAGGCC
CGATCAAGGATCGTGGTATCATCCAAAACGGTACCCTCCACCGCGGAGCGCAGATGTCCGAGGAACTCCA
TTCCGGTGAAGTCCGAGACCGACTGAATCACATAACCGACAATATCGGCCCCCGGAAGAGGCTGTATGTG
CGCGTGGTTGTCAAAGTATGTCGTAATGAGAAATATCCACTTGCCCTCAAAGTATTCGCGCGTCTTGTAA
CCGTAAAGGCGGTCGAGAAATATCTTCGTGAGGGTAGATGCTCCCGTCCACCATACCGGCGTCGCGAGCA
CCAGCGCGTCGGCCGACTTGACCTTTTTCATCACCTCACGCATCGAATCGTTATAGACGCAAAATTCACG
CTCGCCGCATTCGCACATGTCACAGGCGTCGCAGGGATGGATGTTCTGCTCCTGCAGATTTACCACCTCG
ACGTCGCCGCCGGCGGCGCGCGCGCCGTTCACAAACTGGGAGAGCAGGATCGCCGTGTTGCCGCGCAGAC
GGGGACTGCCCTGTAACGCTAATATTTTCATATTGTCATTTTCCCCCTTAGGAGTTATGTTATTTATCTG
ATATATAAACTAGGCGTTTTCGTGCTTCGCCTATGTTATCCTATTTAAGGCGGCAGTGTCTGCCTTAGTG
AATATTGGAACATTTAACACAGACTATGTCAAGAGTTCGCCGCCCAAGATTGGGCAGATGCCGCAAAGTG
CGGCGTTGCAGATAACGGCAGCCCTGCTGGCAGCAAATGGAGTGAAGAAATAGAATGGCACATGAATTTA
TCGAAATAACAAACGCCTTTGAAAACAACCTCAAAAACGTCTCCGTCAAGATCCCCAAAAAGGTCGTCAC
CGTATTCACCGGCGTCTCCGGCTCCGGCAAATCGTCGCTCTGTCTCGATACGATCGCCGCGGAATCTCGG
CGCGAGCTCAACGAGACCTTCCCGAGCTTCGTACAGCAATATCTGCCCAAATACGGCCGTCCGGAGGTGG
AGCGCATCTCCAACTTGCCGGTGACGATCGTCATCGATCAAAAGAAGCCCGCGGCGAACACGCGTTCAAC
GGTCGGCACCTATACGGATATCTATTCTATCCTGCGCCTGCTCTTTTCGCGCGTCGGGCGGCCCTTCATC
GGTTACTCGGACGTCTTTTCCTTCAATCATCCGGCGGGGAAATGTCCGCGCTGCGACGGCCTCGGCATCG
TCAACGACCTGGACATCCATAAGCTAGTCGACTTCAATAAGAGCCTCAACGACGAGGACACCATCCACTT
CCCCACCTTCGGCAGGGGGCTCTGGCGCTGGAAACGCTACGCCTACAGCGGCCTCTTCGACCTCGACAAG
AAGATAAAAGACTACAGCCCGGAGGAGCTTGAGCTCTTCCTCCACTCGCCGCAGATACGGCTCAAGAACC
CGCCCTCAAACTGGCCGAAGTCGGCGAAGTTCGAGGGAATATACCCGCGCATGTACCGCAGCATCATCAC
CACAAAGGAGGGCAAACGTTTCCACCACATCCTCGACAAGATGGTCAGCTCCTATGAATGCCCCGAATGC
CACGGCTCGCGCGTCAACGAAAAGGTGCGCAGCTGCCTTATAAACGGCAAAAATATTGCCGACGTCACCG
CGATGTCCATTCCCGAGGCGATAGACTTCGTCGCCTCGATTACCGACCCGATGGCGGCGGATATCAAGCG
CGAGCTCGGACGCCGCCTTGGGGCGCTCGTGCAGATCGGCCTCGGCTACCTTTCGCTCTCCCGCGGCACC
GGCACCCTCTCAGGCGGCGAGGCGCAGCGCATCAAGATCGCCAAATACATCAACTCGGCGCTCACCGACA
TGGCCTACGTTCTCGACGAACCAAGCGTCGGCCTCCATCCGAAGGATATCAGCCTGCTCAAAGAATCGCT
GTGCGCCCTGCGCGACCACGGGAACACCGTGCTCATCGTCGAACATCACCGCGAGGTGATCAAACTCGCC
GACCATATAATCGACATGGGTCCAGGCGCGGGAAGCGCTGGCGGCCATATCATCTTTGAGGGCAGCTACG
AGAGACTCCTCGCCTCCGACAACCTCACTGGGCGCATGCTCAAAAGGAAAAGTCCCTTTAAAGAAAATCT
GCGCCGTCCTACGGGCTGGTTCGAGCTCGGGCCGACCTCGCTGCACAATCTGAAGAACGTCACCGCCAAA
CTGCCGCTCGGCGTGCTGACGGTAATCGCGGGCGTCGCGGGATCGGGCAAAAGCTCGCTGATGGAGTCCT
TCCAGAGGGACTGTCCCGAAGAGACGATCTTCATCGGGCAGAAAAACATCGGCATCAACCTCCGCTCGAC
CCCCGCGACCTACCTCGATATCTCCGACGAGATACGCGCGCTCTTTGCGGCGGCTAACAAAGTTGCCGCC
GCCTGGTTCAGCTTCAACTCCAAGGGCGCCTGTCCCGCCTGCGGCGGCTCCGGCATGATCGTCTCAGGCA
TGGCGTTCATGGACTCCATCGAGACGGTCTGCGACCTCTGCCGCGGCAAACGCTACTCGAAAGAGGCGCT
CGCCTACACATATAATGGAAAGAACATCGCCGAAGTGATGGACATGACCGTCGACGAAGCGGCGGAATTT
TTCGCCGGCAAGCCGCTCTGCGAAAAGCTCCTCTCGCTCCAGCGCGTCGGCCTCGGCTACCTGCACCTCA
ACCAGTCGATGACGACCCTTTCCGGCGGCGAGCTCCAGCGCGTCAAACTCGCCTCGCACCTCGCGCGGCG
CGGCTCCATCTTCATACTCGACGAACCCACCGACGGTCTGCACCTCGACGACATCAGAACGCTGATGAAA
CTCTTCAACGAAATGACCGACGCCGGCAACACCCTCTTTCTCGTCGAACACAGCGTCGACGTCATGAAAG
AGGCCGACTATATAATAGAGATGGGACCGGGCGGCGGGCAGTCCGGCGGCGAGGTGATCTTCCACGGAGT
TCCGCGGGAGATGCTCGGCTGCGAAAGCTCCGTGACCAGGCCGTATTTAAAAGACAGCCTGCCGGAATAA
CACGCGCCAAAGACCGCGGGCCTTTTCGCGTAAAATTTATGATATTAATAAAGGAAGCTGCCAATGATAA
TTAACGTCCAGAAGAACCTGCCGCAGAGCGACGAATTCACATTCACGGCGATCGACTTCGAGAGAGCCAA
CAACAGCCAGAATTCCGTCTGCCAGGTGGGGATATGCGCCGTCGAGCGGGGGCGGATCATAAGATCCTGC
GAATACCTCGTCAGGCCGCCGCAGCGCGTCTTTTACTTTCAGAAAAAGGCGATGGAGATACACGGGATCA
CCTACCTCGACGTGGAAGACGCGCTGACCTTCGACAAAGTCTGGAAAAAGATCCTCCCCTACATAGAGGG
ACGCCCCCTCGTCGCCCACAGCTTCCGCGACGACGCTATGACCATGGACGCGATACTCAGCAGCTACCGG
ATAAAATACCACTACCAGAGGTACGGGCACCTCTGCACCTTAGAGCTGGCACAGCGGGCGGATATTCACG
GAGAAAACAACAAATACAACCTGGAGGCTCTCTGCGGACGTTACGGCATCTCCCTCGAGCCGCACCACGC
CGGCTCCGACGCCGAGGGCTGCGCGAAGCTGGCGCTCGCGCTGGCGGAAGAGCTCTCGATTGACTCCTTC
CGCTCGCTCGCGGACTTTTCCCAGACGCCGGATTTCCACGAGCCGGAACTGCCTGAGCTGCTCACCCATT
CCGACCTGGACGTGCTGGAAAACTATCTGCACAGGCTCAAAAATAAAAAAACAGTACAGCTCGCCGACTG
CCCCCGACTGAAAGACCTCGGCAGGGCCAAAAAACTAATAAAAAAATATCCCTCCGTCACCATCGCAAAA
GACTCCGCGATGAGCGCCCGTGGGCTGGCACAGTGGTTTGCCGAACTCCCGTCTCTTCCCGCCCCCGAAA
AGAGCGGCAGGACAAGACGCCGGAGGAGACACCGGCCCGTCAAACAGGAGCCGCTGACCGCAAACTTTAC
AAAGTAAATATTTGAACGTTATGACCGCCGGGCGCGGTCCGTTACGAAGTATATAAGGAGAAAATTCCCT
GTAAGTGAATTATAATCTCGCGCCGCGGGACCGGCGCAGACTTACCGTCAAATGATGATCCCCAGCCGTT
CTATACCTTCAGGCGACGCGTAGTGTCAATTTGGCCGGAACCCTTTGCATTTTGCAGACGAAAAAGCTTG
TACTGGATAAAATCTATGACCTCCGCCTTGCCGGCCCGGTCGAGATGGTTAAACAAATTAAGAAGCATAT
CCTCTTCAATACCATATCTATGCGCCGCCGTGGCCGGCTGCTCTTCCTCTGAGAGGGCGGGGCTGGCACG
GTCATTGTCACCCGAACGAAGAGACAGCGCGGGGTCATCCGTTTCTCCCAGCAGAAAGCCGACGCTTGTT
CCCAAAACCGCCGCCGTCTTTATCAGGCTGTCGGCATCCGGCGTAACTCTGTTATTTTCCCACTGAGAAA
CGCTCACCCTGTTCGTTCCCAACCTAAAGGCCAGCTCTTCCTGGCTCAGGCGCAGCATCTTCCGCATCTC
CCGCATTCTCTCACCCAAGGACATCCGCATACACCACCTTTGCGGAACCTACATTATAAGTTGTCCCACA
ATCGGTCCATATTGTTAAAACTACACATTTTGTAAATTAGAATTGACACATAAGCGTTGTGGCGATAAGA
TTAGCTTGATAATGTCTTGGGAATAACAGGCCATTAGTATTACTGTAAAAAATCGTGAATTGAAGTTCTA
AAGACGACCATAGCCAGACAGGGATCAGGCTGTCTGTACTGATGTTTTGTTGTCTTCGTGCCGGGAAAGG
AGTGGGTTAAATGCTGGAGCTGTTTGAACATAACCGCATAGCCTATGAATCCGCCCTTTCCATGCTGAAG
GAAAACGGCAGGGCCGCCATCGTGCACCCCACCGGCACGGGAAAATCTTTTATCGGCTTCAAACTGGCTG
AGGATAACCCGCAGGCTGCCGTCTGCTGGCTCTCGCCCAGTGAGTACATCTTTAAGACGCAGATAGAAAA
CATCAGGGCCGCGGGCGCCGCCCAGCCGCAAAACATACGTTTCTTCACCTACGCCAAGCTCATGATGATG
GACGCCGCCGCAATCGAAGATATCCGCCCTGACTATATCGTGCTCGACGAATTTCACCGCTGCGGCGCGC
AGATGTGGGGCGACGGAGTCCAGCGGCTGCTTGCGGCGTATCCGCAGGCGCCGGTGCTCGGCCTGTCGGC
TACAAACATCCGCTACCTAGACAATCAGCGCGATATGGCCGACGAACTCTTCGACGGCAACATCGCCTCG
GAGATGACGCTCGGTGAGGCGATAGTGCGCGGTATTCTCGCCCCGCCGACCTATGTCGTCTCGATCTATT
CCTGCCAGAAAGATATAGAGAGATATCAGGCCCGTATAAGCAGCGCCAAAAACAGGGCCGTGCGCGACGC
GGCGCAGAAACGCCTCGACGCCCTCAGACGCGCGCTGGAAAAGTCCGAGGGGCTGGACATCGTCTTTCAA
AAACACATGACCAACGCCAACGGCAAATACATCATCTTCTGCTCCGGCGTCGAACATCTGAAAGAGATCG
CCTGCCATATACCGGAGTGGTTCGGCAAGGTCTGCGGCGGAGCGGATATACATCTATACCAGGCCTACGC
CGACGACCCCGGAACGTCACAAGCCTTTGCCGCCTTCAAAACAGACGACCGCCAGGGGCTAAAGCTCCTG
CTCTGCATCGACATGCTCAACGAGGGCGTCCATATCGACGACATCGCGGGTGTGATCCTTTTCCGCCCCA
CCGTCTCCCCCATCATCTACAAGCAGCAGATCGGGCGCGCCCTGTCGGCGGGCAGCAGGGAAAAAACCGT
CATTATAGACGTCGTCAACAACATCGAAAATCTCTACAGCGTCTCCGCCGTTCAGGAGGAGATGCGCTCG
GTAATAGACCGTTACCAAATCATGGGAGACGAAAACAGGATCGTCAACGACTCCTTTACCATCATCGACG
AGGTGTGCGACAGCAGACGCCTCTTCAACGAACTTGAAGAGAGCCTATCAGCCTCATGGGAGACCATGTT
CGGCCATGCGCGGGCATATTACAGGGAACATGGAAATCTTGAAGTCTCGAAACGCTACCAGACCCCCGAC
GGCTATTCCCTCGGTTCGTGGCTCAACACACAGCGGCTCGTCTACGCCGGTAAAATTCCGGGGATACTCG
GCAAAGAGAGAATAGAAAAACTTGAAAGCATCGGCATGCGCTGGAAGAACCGCTACGACTATTCATGGGA
GAGGTTCTATCAGGCGCTGTGCCGATACAAATTCAGCAGCGGCAATATCGACATCCATGCCACCTATGTC
ACCCCCGAAGGGCTTGAACTCGGCAAATGGATCTGCAACCTCCGTCAGTCAAAAAACAGCGGCAGATGCG
GCTACTACCTCACGGACGAGCGTATCGCGGCCCTCAACAAACTCGGCATGATCTGGGACAAAGTGGACTA
TCAGTGGGAGCGGAACTACCTCGCCTGCACGGAATATTACCGCAAACACCACAACCTTGACATTCCGGCA
AACTACATCTCCGAAGAGGGCCTGCGCATCGGCGCCTGGCTGCGGAGGATGCGCAAAATAAGAAGCGGCA
GGCTGAACGGAGCTGCACCGCTGACCGAGACCCAGATAGAACGGCTCGACGCCATTCACATGGACTGGCT
CGACACCTACACACGGCAATGGGAATACGGCTACAAACAGGCGCTGGCCTACCATCGGGAATTCGGTACG
CTTGAGGTGCCCGCCGGATATGTGAACGCAAACGGCTTTCCGCTCGGCAGATGGCTGAAAAACCATGTCG
AGGTCAACTCCCAGACAGGACGGACCGCAATCAAAGTCACGCCGGAGCGCCGCGCGAAACTGGACGCGCT
GGGCTTCAAGTGGACTGCGGAAGATCCCTGGCAAAAACGCATATCCGCCTGCGAAGAATACCTCCGCGAA
CACGGAGACCTGGACATCCCGCCAAACTATGTAATAGACAACGTCTGGCTCGGCAAATGGCTCTACAAAT
GCAGAAAGACCTACCGCGGCGGGCTGGAGGGCAAAAGGCTGACCGAAGAACAGATCTCCCAGCTGGAAAG
GCTGGGGATAGACTGGCGCACGCCCGCCGAACGCGCCTGGTCCGAAAAATACGAGGCCGCCGCCTCTCTG
CTCAGGGCTGCGGGAGACATAAAGACCGCCGCTGAAAGCGGTGAGGCGGAAGAAATCGCCAGCATCGCCC
GCTGGGTCGCCCGGCAAAGGACGCTGCACAAACAGGGCAAACTCTCGCCGGAACAGGCCGTGAAACTGAA
CGCGCTGAATACGAGACAGGACGGCGGCAGAGTTCCGGCACAGAGACGGGAATGACAAAGATCAGCTGAA
TAGGCCATGCCGAACCTGATCCGAAATCCGGCGACCGAGTTTCTATTCTCCGCGCCGCGCAGAGACAGAA
GCAAAAACAGTTTATGAAAAACAGGAGACAAAGATGTACAAAAGCTGCCTTAAAAGAACGATAGATATCG
CCCTCTCAGCCATCGGCCTGGTGCTGCTCGCACTGCCGATGCTGGCTGTCGCCGCTGTCGTAAAGCTCGA
TTCCAAAGGCCCGGTCTTCTTCTGGCAGAAGCGTGTCGGACTGCATAAAAATACCTTTATGATGCCTAAA
TTCAGAACCATGTATATCGATACGCCGGCAAATATGCCGACGCATATGCTAAATGACCCGCAAAAATGGA
TCACCCGCAGCGGTACGTGGCTGCGCAAATTTTCTTTAGATGAACTCCCGCAAATATTGAATATTCTTGC
CGGGCAAATGTCCATCATCGGCCCGCGCCCTGCGCTGTGGAATCAGTACGACCTCATCGCCGAGCGCGAC
AAATACGGCGCGAACGACATACTGCCAGGACTGACCGGTTGGGCGCAGATAAACGGCCGCGACGAACTGC
CTATAGAGGTAAAAGCCGCCTATGACGGCGAATACGTAAAGAGAATGAGCTTCCTCTTCGACTGCAAATG
CTTCTTCGGCACCATCGCCTGCGTGCTGAAAAAAGAGGGCGTCGTCGAGGGCGGCACGGGAACACTGCAG
AAATTATCCGGCGGAGAACATAGACAATGAAAAAGATCCTCATCACCGGCCTCAACAGCTACGTCGGCAC
CTCGTTCGAAAAATGGCTCTCCCAATGGCCAGACGAATATTATGTCGATACCATCGACATGATAGACGGC
ACATGGCGCGAAAAATCCTTCGCCGGATACGACGTTGTCTTTCATGTTGCAGGTATCGCGCATGTCTCCG
CCGATCAGTCGAAGAAAGACTTATATTACAGAATAAACAGAGACCTTGCCGTAGATACGGCAAAAAAGGC
TAAGATCGAAGGCGTAAAACAGTTTATCTTTATGAGCTCGATGATAATCTACGGCGCAGATGAACCTGTG
GGGAAAGAAAAAATCATAACAAGAGACACACCTCCAAACCCCGCTGACTTTTACGGAGACAGCAAACTGC
AGGCCGATCTTGCGATACAGAAAATGGCAGACGACAAATTCATCGTATCAATCATGCGCCCGCCAGTCAT
CTATGGACCTGGGTGCAAAGGCAACTTTCCCAAGCTGCTCAAGCTGGCAAAGTACGCCCTTATATTCCCC
AACATAGAAAACCGGCGCAGCATGATCTACATAGACAACTTTACTGAATGCGTAAGGCTGGTAATAAATA
ATGCATCAGGAGGAATATTCTTCCCGCAAAACGAAGAATACGTTGCGACAAAAGACGTTATTGCTGACTA
CAGGAAAATAAAGGGCAAAATAATCTTTATGATGCCCGTTCCTGCATTCGTCTGCAAAATACTTTCAAAC
AGCGGGTTATTCAACAAGGCGTTTGGGTCGAAATTATACGCAAAAGAACTTTCCGATTGTGGAAAATACA
ACGCAGTGAAATTCTGTGATGGCATAGTCAGGATGGCCGCATATGCCGGATAGAATACATATCCTTGTTA
TATCACAATACTTTTATCCCGAGCAGTTCAGAGTAAACGACATCTGCACGGAGTGGATAAAACGTGGCTA
TCAGGTCACTGTAATTACCGGTATCCCCAATTATCCACAGGGCAAATTTTATAACGGATATGGATATTTT
CAAAAAAGAACTGAAAGATACAATGGAATTGACATCATTCGTCTGCCCATCATTCCGCGTGGCAACAGTG
CCGTAATGATGGCGCTTAACTATATTTCATTTGTAATCTCCGGATTTTTATGGTCAAAATTTACAACGCT
GAAAGCTGATAAAGTTTTTGTGTATGAGGTCTCACCAATGACCCAAGCGCTGCCTGGTGTATGGTATGCA
AAGAGAGTAAAAATTCCATGCCTTATATATGTCACGGATTTATGGCCTGAAAATGTGGAGATTGTTGGCG
GAGTACATAATAGGCTTATCTTAAATATGCTTGGCGCAATGGTAGACTACATCTATAAAAGCTGTAACAG
GATATTTACATCATCAAAAAGCTTTTTGCAGGCTATCAACCACAGAGGTGTGCCTCTGGAAAAATTGGAA
TTCTGGCCACAATATGCAGAAGAGTTCTACCGTCCAGTAGATAAAAAAACGTGTGTTGTCAGCGAAATCC
CCGATGATGACTCTTTTAATTTAATATTTGCCGGAAACATAGGCTTTGCGCAAGGGTTGGATTTATTGCC
GCAGGTAGCTATAGAACTGCAAAGGCAAAATACAAAGGTGCGCTTTAACATTGTCGGTGATGGTCGCTAT
CTGCCTGTTTTGAAAGAGGCAGTGCAGGCTAGTGGATGCGAAAATATGTTTAACTTTATACATAAGCAAC
CCGCACAAAGAATAGCAGCGTTTATGTCGGTCTGCGACGCCGCCTTGATTTCACTTTCTGACAATAGAAT
ATTTGAAATGACACTCCCCTCCAAGCTTCAATCCTTACTAGCATGTGGAATTCCACTCATTGTTTCTGCA
AACGGAGAGATCCAGCAGGTTATAGAAGATAGCGGCGCTGGATATTGCTGCAATGCCGGAGATGCCGTCA
GTCTAGCGGAAAAGATTGTTGAACTCACTAGGCTGTCCTCTGAAGAGTTAAAAGAGATGCGAAAAAAGGC
CCGCGGATATTTCATTCAACATTATGAAAAGAGAATGCTTATGGACAGGATTGATAAATATTTTTCTGAA
GCAGAGGTTGTTTGTAATGTTTAATAAGACTTTACTCATCACAGGCGGCACCGGTTCCTTCGGCCACGCG
GTACTGGATCGTTTCCTCAACACGGAGATAAAAGAGATCCGCATCTTCTCACGTGACGAAAAGAAGCAGG
ACGACATGCGCACCGAGTACCGCAACAACGAGAAGATAAAGTTCTACATCGGCGACGTGCGCGACATAAA
CAGCATCAGAAACGCCATGCACGGCGTGGATTATGTCTTTCACGCGGCGGCCTTAAAACAGGTGCCGTCA
TGCGAGTTCTTCCCGCTTGAGGCCGCTAAGACGAACATTATCGGTACCGACAACGTTCTCTCCGCCGCCA
TCGAATATGGTGTTAAAAAGATCATTTGCCTGTCTACAGACAAAGCGGCCTATCCAATCAACGCCATGGG
TACCTCAAAGGCAATGATGGAAAAGGTCGTCATCGCCAAGTCCCGCACCGTAGATCCGGTAAAGACAACA
ATCTGCTGCACACGTTACGGCAACGTCATGGCCTCGCGCGGCTCCGTCATCCCGCGTTTTGTCGAACAGA
TAAAGTCCGGACTCCCTCTTACAATAACCGAACCGGCGATGACACGCTTCATCATGAACCTTGAAGAGGC
TGTTGACCTCGTAGTGTTTGCCTTTGAGCATGCCGCCAACGGCGACATCATGGTACAAAAGGCCCCAGCC
TGCACCATCGCTGTTTTGGCTCAGGCTGTAAAAGAACTCTTCAATAAAGAGGCCGAGACAAAAATTATCG
GCATCCGTCACGGGGAGAAAATGTACGAGACTCTTCTCACCAAAGAAGAATGCGCCCACGCCGAAGACAT
GGGCGACTTCTTCCGTGTCCCCTGCGACAAGCGTGACCTCAACTACGAAAAATACTTCGATAAGGGGCAA
CGAGAAATGAACGACATTCAGGAATTCAATTCAATGAATACCGAAATGCTTGATCTCAACGCAGTTAAAC
AAAAACTTCTGATGCTGCCATATATACAGACCGAACTTGCCGCAGGGGGAGAAAAATATGAGATATAAAC
TTCTGGTACTTGGCGCCTCCGGAATGGCGGGACATACGATATCGATGTACATGCACGAACGGGGATATGA
CGTCACTGGTTTTGACAGCCGTCCCCTGAGCCATTGCCCCTGTAAATCCGTTACGGGGGACGCACAGGAT
GCCGAAACGCTGAAAGCAATGATAACTGGTGAAAAATTCGATGCTGTCATTAACTGTATCGGCGTATTAA
ACCAATTCGCGGAAGAAAATAAAAGACTCGCCGTGTATTTGAATTCCTATCTCCCGCATCTGCTGGCAGA
TATTACATCAGGCTCCAAAACAAAAATCATCCACATGAGCACCGATTGTGTCTTCTCCGGCAAAAAAGGA
GAATACACGGAAAGCGATCTGCGTGATGGCGAGACTTTTTACGATAGAACAAAGGCGTTAGGTGAACTTG
AAGATGGGAAAAATCTTACTCTTCGTAATTCTATAGTCGGTCCCGACCTCAACCCCAATGGAATCGGCCT
CTTAAACTGGTTTATGCAGCAAAATGGAAAGATCTGTGGATACAGCCGTGTTATGTGGACAGGGCTGACA
ACGCTGCAATTAGCCAAAGCTATGGAAGCCGGACTGAACGAAGGCGTTCATGGCCTCTATAACATGGTCT
ATAAAAAATCCATCAGCAAACACGATTTACTGTCTTTATTCAACCACTACCTCAAGGGAAACAGTTTGGA
AATAGAACCGGTGGATAATATCGTGTCCGACAAATCCCTGAAAAGAACGCGCTTTGATTTCGGCTATGTC
ATCCCCGACTACGAAAAAATGGTCGCGGAACTTGCGGCATGGATGAGGCAGCACAAAAATTTGTATCCTC
ACTATGATATCGCGGATTAACATAAGGGGATAAGGATAATGAAACTAAAACTTATGACAATAGTGGGAAC
TCGCCCAGAGATAATAAAACTCTCGGAAATCATAAAAAAGTGTGAAAAATACTTTGATCATATACTCGTG
CATACTGGACAAAATTGGGATTATACACTGAACAATATCTTTTTTAAGGAATTAGAAATAAAGGAACCGG
ACTTCTACCTTGGGGTTGTAGGGGATAATCTTGGTCAGACGATGGGTAACGTCATCGCTAAATCATATGA
GCTTATGGCCGAGCAAAAGCCTGACGCTCTGCTGGTGCTTGGCGATACAAACTCATGCCTTTCAGTTATC
TCCGCTAAACGTCTGAAAATACCTATTTTCCATATGGAAGCCGGCAACCGCTGCAAAGACGAAAACCTGC
CAGAAGAAGTGATTCGCCGTATAGTCGACGTAACAAGCGACGTAAATATGTGCTATTCGGAACACGCGCG
TCGCTATATCTTAAACAGCGGCGTAAAACCTGAATATACATTCGTCACCGGCTCGCCGATGGCAGAAGTG
CTCTCAGCAAACAGAGAAAAGATAGAAAAAAGCAAAATCCTTGAGACTCTGGGGCTGGAGAAAAACAGAT
ATATCCTCCTCTCGGCACATAGAGAAGAGAACATCGACATTGAAAAGAACTTCTTTGCCCTTATGAATGC
TGTAAACGCGATGGCGGAAAAATACGACATGCCGATTCTCTATTCATGCCACCCGCGCTCCAGGAAATAC
ATAGAGCAACGCGGCTTTGTCTTTGACAAGCGCGTGCTGCAGCATCAGCCGCTTGGCTTCTTCGACTATA
ACAAACTCCAGCGGAATGCCTTCTGTATGGTATCAGACAGCGGAACTGTTCCTGAAGATGGATCTTACTT
TAAATTCCCCGCTGTCTCCATTCGTACATCGACAGAACGTCCGGAGGCGATGGATAAGGGGATATTTACC
ATTGGCTCTATCACCACGGAACAGGTGCTCCAGGCGGTCGACCTGGCGGTATCCATGCACGCAAACGGTG
ATGATGGGCTGACAGTCCCAGCTTATGCTGATGAAAATGTGAGCGTTAAGGTCGTCAAAATAATCCAAAG
CTACACAGGCATTATTAATAGTATGGTCTGGAGAAAACAATGACGCTATTAGACTGCGTACTTCCAGCAA
AAAATATCTTAGTTTATGACGTCGCTGCTTCCGCCAGCGGCGCTTTGTCCGTATTGAATGACTTTTATGA
AGTTGTAAAAAAATACGAGGACAAAAGCATACACTGGATATTTGTAATTAGTACGCCGACTCTCGAAGAA
ACGGACAATATTAAAATCATTCGTCTTCCTTGGGTAAAAAAAAGCTGGGGGCATAGACTGTACTGTGATC
ATTTCACCGCGCCGGAACTTATAAGAAAAAATAAGATAGACAAAGTATTATCATTACAAAACGTGTTAAT
TCCACATATTAACGTACCACAAATAATGTATTTGCACCAATCATTACCATTTGCAGAATACAAATTCGCT
TTAACAGAAAGTCCTCTGTTCTGGGTATATCAGAATGTGATATCGAAGTTCATCTTCGACGGAATCAAAA
AAGCTAAAAGAGTGGTAGTGCAAGCAGAATGGATGAAAAAAGCCTGTGTAGAAAAGACAGGTGCAGACAG
TGATAAGATATCTGTAATACCTCCTGTGATAAGCATCACACCCCAAGAAATGTTTGATTATGAAAACATG
GATATTCTGTCATTCATATACCCATCCTCACCACTAATGTACAAGAATCACAAGGTGATTATCGAAGCAT
GCAAACAACTTATTAATGACGGTATTACCAACTTCAGGGTGATATTCACCATGACCGGCACTGAAAATAA
ACTTGCTCGCCAACTGTATGATGAGGTAGAGAAATATTCTCTGCCAATAGAATTCGTTGGCGTGCTTAGC
AGAAACGAACTATTTGATTGGTACCCAAAAGCAGTGTTGATATTTCCATCGTATATAGAAACATTCGGAC
TGCCGCTCCTAGAAGCAAAAATACATGGAACTCCTGTAATAGCAGCGGACACGTTATTTGCGAAAGAAAT
ATTGAATGACTATCAACATGTATTTTGGGAAAGTAATGTAGACAGTTTATGTAAGGCTATGAAGAAAATT
TTATATATAGATTATTGCAGCAAAGAAACAAACGAGGTGACATCATAATGTTTGTGGCCTTAAACTATAG
CGTTTTATTCATAGCTTTCTTGTGTATTGATAAAATAACAAAATATAAATATATGTTATCCTACATATTT
TTAGCGATATGTTGCATTATATTGATGGCAGCAAATTTTTATAACGCAGATTACGCTGGATATGAAATGT
TTTATTACAATAACACTGATTATGGAGAATTCTTCTATCAAGAACTAGCCAGATATTTTAGTAGTCATGG
TTTCTCATATCAAAAATTTAAGTTGATAACCTCTATCCTATTTTTATTAAACTTATTTTATATCATTAGC
TTACTCGTGCCCAAAACCATACGCACTTATGTGTTAGGATTGTATATGATGTTTCCTTTTTTCTTTGATG
TCATAGTTGTAAGAAATTTTATGGGGAATATCTTTTTCATGTATGCTTTTGTCTTTTTTATAAGTGAGAA
AAAATATAAATATTACGCTTCGTTTTTCTTTATGGCACTGGCAATAGGTTTTCACAGCCTATATATAATA
TATTTGCCGTTTTTCTTAATACCTTTTATAAAAAGCTGCCAATTACTGCGAAGGATACTCTATATATTAA
TTATCATCGCTTTTGTCATTGCTGTCGGCGGGGATATAATAAAAATTTTATCGCCCTTGTTATTATCATA
TTCAAATAACTTAAAAATTGTCAGAGTTTTATTATATGAAGCTAGGGCAAAAGCTGGCGTTATGATTTTC
CTGTTTTTTACCTTTACCCCGTTATTTTTTATATGGAAGTACTGGAAATTTTATACAAGAACACAGCGCA
AGCCTAAGTACAGCAAATTTCAATACCTTTCCACTAATTTTTTACCATATGTATATTATGCCAATATAAT
ACTTTTGCTGTATCTTCCTTTAATCGTACTTCAAAGCAACTTTTATAGAATCTATGCAAATATAGCAATC
CTTAATTCTATTGCGTTATTAATGGCGGCAACAGATAAACACTACTATTTCAGAAAAGCAACCTGTATTG
GAATCGGTTCGATATATATATTGAGGGCTTGTATGTCATTATATGTATACAAAGATGTGTTTAGCCATAA
TTATATTATCAGTTATTTATTATAAATATCCAAATTAACAAATTTATATATTTTAAAAAAGAGGTTTTCT
GTTGAAAAAGAAATTTATGTTTTTGCTCGGCTCATACCTTCCTCATGCATCTGCAAATGGCGTGTGCGCA
GAAAAAATCGCCCAAGCGCTAATAACGCGTGGAAATGAAGTATGTTGTCTCGCGATGGCACGTTACGAGG
ATCCAGGTTATGAGGAAATCGACGGAGTAAAGATTTACAGAGTAAAAAATCTATGGCACGTTCGTGTCCT
CGACTGGTGCGACAGACATTCAACACTGCCATGTATAGGTATACTGCGCTCCGCCGCACTCTGGTCGTGG
CGTATCCGCAGATTGCTTTTCTTCTTTTCCTGGCCGCTCTCCGCACCGCTCTTTGCATGGAATTTTTACC
GGCGCGCCAAACAGATTTGTCTGGACAATCAGATAGACTGTATCATCGGTGTATATCAGCCGTTTGAAAG
TCTGTTTGCACTGATGTTACTAAAAAAATATCTGCCTTATGTGAATGCTGTCTCTTATTTTTGCGACTGT
TTATCCGGGGGGGTATTTCCTTGCATATTGCCGTCAGTATTTTGCAAGCAAATGCTGCGTAAATGGGAAC
TACATTTCTTTGACGTCTTTGACGCAATGATTGTGTTAAAATCCCACGAACAATATTATTGTAGGTTATA
TGCAAACACAGATACCACAAGGAAAATTCATATCTCAGATATACCTTTCATAGAAAATGCTCTGATGGAA
AAATTACCCATTTACCAAGAAAAACATTATATGTCTTCGTTGGTGTACGCTGGGAGTATAAATATGCCTT
TAACTGACCCCCGTTATATGTTGGAAATATTTACTATGATGGATAAAAGTTGTATAAAACTAGACATTTA
TGGCAGAAATAATTGTGGATTTTTATTTGAGGATAAATCTGAAGGGGATTTGTCTGGTTCCCTTAATATC
CACTCTGCATTGCCGCATAATGAAATTTTGCCATTATTATTGAATGCAGATATATTGCTTAACCTTGGTA
GCAATAATCCCAGGCAGATACCAAGTAAGATTTTTGAATATATGGCTCTAGGAAAGCCTATTATTTCCTT
TTATAAATATAACGAAGAACCAAGTATTGAGTACCTTAACAAATATCCTCTTGCTTTGTTAATAAAAGAA
GATTGGGACAAGATAGGCGATAATGCCGCCATAGTGGAAACTTTTATTCGTGAAAAACGTGGGATGCGCG
TGCCCTTTTCCGAAGTTGAGGCACTATTTCCACAGAATACTCCTGAATATACGGCAAAGTTGTTAATCGA
AATCTGTGGCGGTGAATAGCAGAATGACTGAATCGCTACTAAAGAACAAGGGGATCCGCGGTTTTATACA
GGTGCTTTTCTCCAACTGTATCCTTATATTGATGGGAGTGATATCTTCTTTCATTGTTCCAAGCAGTATT
ACCCCAGAAGAATTTGGCTACTGGCAAACATACCTTTTGTACGAGGCTTATGTTGGTCTTGTCTTGTTTG
GCTATTGTGACGGAATATACCTGCGCTATGGCGGGAAAGAATATAGGCAACTGCCCAAACGTCGTTTTAC
TGCCTTTTTCTGTATCATGTTACTTTATCTTGTCATTGTCTGTACTGTATTTGTTGCTATCGTATTTTCT
TCCGATATGGGTGCTAAGAACAGCTGTATTTTTTACGCCGTTGCCATTTCTATGCTCTTGCGGTGCCTTA
TCAGCTTTTTCGTCCTTATAAACCAGGCTACGGCAAGGTTTAATATTTATTCCATAGGAAATATTATAGA
AAAAATATTTTTTGTATGTCTTGTAATAATTGCGATGTTTTTCTGGGATATATCCATGTACAGCCTGATT
ATCATAAGTTTAAGCGGACAGTTATTGGCCTTAATTTATAACATCGCCTCCTCACGAGAACTTTTTATTC
TGCCGTTACAGTTTAAACGTGGGGTATTCAAAGAGATGAAAGCAAATATTGCCGCTGGATTTCCGCTCAC
AATGTATGGGATTGCGTCAATGTTGATGACAGGTATAGGTAAGTTCAGTGTTGAACATTATCTTGGTAAA
GAACAGTTCGGATATTATTCTTTCGCCTTTCCAATGATGGCCATTATCTCACAGGTTGTAGCCGCAGCGT
CGCTTGTCCTTTTCCCGATTTTGAAGCAGTCACACGAAAGAAACATCAAAAGGTTATTGGATTTTTCTGA
CAAATGGTCGATACCGGTATTTATAGCGGTAATGCTAGTGTATATACCGGCAAGCATCATTGTAAAAACC
TTTCTTCCTGCCTATACGCCGACTTTATCTTGTCTGCTGATTTTGTTGCCGATGATATTTTTTCAGGCGA
AAATCACGATGGTATATAACACCATTCTCAAAGTGAAACGGCAAGAGCGGACCATGATGACAATAAGTTT
TATGGCTGTTATTTGCTGCGCTGTTCTAACTATTGCAACGCTTATTATTCATCCGTCGCTAACTGGAATT
GCATCTGCCACAACTGTCTCTTATTTAATTTGGCAGCTTTTGTTGAAACGTTCAATAAGAATACATGTGC
CCAGATAGTTAATGTATATAAGAACACTGAATTTATATTCACAAATCAAAATTTTACATTAGGAGAGAAA
TAGACATCGTGAAAAAAATAAGTCTAAGAGAACTACAACTAATGGAGTTGGAAATTCTAAAAAACTTTGA
CTCATTTTGTAGACAACACAGCTTACGTTATTGCTTAGCGGAAGGAACCCTTTTAGGCGCTGTGAGGCAT
AAAGGTTTTATTCCTTGGGATGATGACATCGATGTTTATATGCCACGCCAGGACTATATAAAATTTAACG
AGATATATTCTCATACAAAATATATCTTAAAGTCACCCCTTGTAGATAGAAAATGGAACATGCCCATAGC
CAAGCTAATGAATATGGATATAAAACTAATTGAGAGTGGAACAACCGCAGTCAAAGGAATATGGATCGAT
ATTTTCCCAATTGATGGCTGGCCTGATTCACTAGAGGCGGCGCTAAAATACAAAAAGAAATTACAGATGT
TTAATTATCTCTGCTTTGGGCGTGATGCCGTGCTATCAAGATCAAAACACGGTTTTTGGCGAACATGCGC
AAAAACTGCGGTCATAAGTTTTGCTCACCTGATTCCACATGGCGTCATGTCACGTTATATAAACCAAGTC
GCTTCCAACACGTATCCATACCAAGATTCTAAATATGTTGGAAATATAAGTTTTCAAGAATCCAATAAGA
TAGTAAGGATAAAAAAGGCTCACTTTGAGGATCGCATTGAACTCCAATTTGAGGATGCAATGTTTTATGC
GCCAAGAAACTATGACGATTACCTAACCCAAACTTATGGCAACTACATGAAGCTGCCGCCTGTTTCGGAA
AGACAAACTCATCCAATGGAATTTATTAAAAACGTCGAAGTAAAAAAGAATTTTTAGTTAAGAGAGTGGC
TGTTAAAAATATATCCAATCATGCAACGATTTTAAGAATTGCAGACAACTATAATTATTGAAAGGATACC
TATAAATGTTAACTCAGAATGAATTTTCTATATTACGATTTGTGTATGAAACCCCGTTATGCTCTCCCAA
AGAGATAGCCGAGACAACACATCTGCCGTTTGACAGTATCGAAAAAACGCTTAACCTCATGTGCGAACGG
GGTTATATTGCGGATGGGAGGATAACAGATACCGGTATGGCCGCATTGGAGCCGTATCGTGTGAAAAGGG
CTATCTTTCTTGCCGCCGGTTTTGGTTCCCGGCTTGTCCCTATTACGTTTAACACACCCAAGCCCCTGGT
ACGCGTTAATGGTATGCGGATGATCGATACTCTGCTTGATGCGGTTGTTGCCGCGGATATTCCTGAAATT
ATCGTAGTCCGTGGTTATCTGAGCGAGCAGTTTGACCAGCTCAGGTATAAATATCCGCGCATTCAGTTTA
TTGAAAATCCGGGATACAATGAAAGCAATAATATTTCATCCGCAATGTGTGTCCGTTACCTCTTTCAAAA
CGCATATGTACTGGAATCTGATCTGATTCTCAGGAATCCTAAGCTCATTCGGAAATATGAATATTGCTCT
AATTTTTTAGGAATTCCGGTAAAGGTCACAGACGACTGGTGCATAAGTACGGACAAAAACGGGGTTATAA
AATCTGAGGCCATCGGCGGCAAAGACTGTTATCAAATGGTAGGCATATCGTATTGGGACGCGGACGACGG
CAGCAAGCTGGCTAACGACCTGAATGATGTCTTCACATCCCCCGGCGGAAAGGAGCGATATTGGGAACAG
ACCGCGCTTGTCTATAAAAAAGAGAATTACCAGGTTCGTATCCGTGAGTGTTCATTCGACGATGTCGTCG
AGATCGACACATATAACGAACTGAAAAAAATTGACAAATTATATGCGCTGTAACGATACAAAACGCCTTT
GAGCCTCAGCATTTAGAAAATATAAAAACAAAATAACAGGAGGATACAAAAGTTATGAATTCTAAGTCTA
AAAAAAGTTTTATTATCGTTGTCGTTCTGATAATCGTCGCGCTGGCTGTATTTTTATCCAGCCGCTCCAA
AGCTAAAGATAAAGTACTTATTTACACCAGCGCCGAAGATTACAGAGTTGAATACTTAACAAAGAGGCTT
CAGGAAGAGTTTCCTGACTATGATATTACAATCGAGTATATGTCGACTGGGAACCATGCCGCTAAACTGT
TGGCGGAAGGAACAAAAACTGAATTCGATATCACCCATGACCTGGATTATGGATATATGTCACAGCTTGA
TGCTCTTGGCGAGTTTGCGGATCTGTCCAATTATGACATGAGTATATACACCGAAGATGTGGCGTTGAGC
AAGAACTACATTATTGAGCTGAGAAACGGCGGAGCTATTATCATCAATCCGGATGTATTAAAAGCTAGAG
GCCTTGAAGAACCTACAAGTTATAAAGACCTGTTAAAACCGGAATATAAAGGATTAATCTCAATGCCCAG
CCCAAAAGCGTCTGGTACCGGCTATATGTTTTTGAAGAGCCTCGTAAACGCATGGGGAGAAGAAAAAGCC
TTTGATTATTTCGACCAATTAACACCCAACATCCTGCAATACACATCATCTGGTTCAGGGCCGGTAAATG
CGCTTGTTCAAGGGGAAGTCGGAATCGGCTTGGGAATGACTGCACAAGCAGTAACGCAAATCAACGAAGG
AAAGAACCTCAAGATTATATTCTTTAAAGAGGGTTCTCCCTATTCCCTCTATGGCCAGGCAATCATCAAG
GGTAAGGAAACAAAACCTGCAGTCAAGGCAGTGTTTGATTTCCTTATCAACACTTACAATTATGAAAACA
ACGAGAAATTTTTCCCTGAAAAGATCTTTAAAGACAAAGATTATGTCGTCAAGAATTACCCACAGAATAT
TGTCTACAGCGATATGAGCAATAACACAATTGATGAAAAGACGCGCCTCCTGGATAAGTGGAAGTATTAG
GATAATATCTCTGCTAATCAGGCAAACTTAACATGCTGCTACTTTGGCGGGAACGATAAATCATTTCCTC
CGTTTCCGCCAAAGTGCTTGGCCGTATAAATTATCTGTAAAACAGTACGTGGTATATATGCTGTGAAGGG
AATCAATTATGGAAAAGATAAAGCTTAAAGTACGAGACCTCGAGATGGAGTATGATGGAAAACGCGCGCT
TGATAAAGTCAGTTTCAATGTCCAGGATGGTGAGTTTCTTTCGATTCTTGGTCCGTCCGGCTGCGGCAAG
ACAACGATTTTACGTATCCTCATCGGTTTGCTCAAGCCTACAGGAGGAACGGTTACTAAGGACGGAATAG
ATATCACTGACATATCCCCGGCAGGCCGCGGAATGGGGATCGTGTTTCAGAACTATGCCCTTTTTGAGAA
TATGACCGTGCTGGAAAATGTGGAATACGCTTTGAAAATACGCAAAGAAAACAAAGCCAACGAAGCCAGG
CAAGCTGTGCGTGAAAAAGCCCTTGCTCTGATTCAGCAGATGGATTTAACAGAGCATATAGATAAGAAAC
CCGCCATGTTATCCGGCGGCCAGCAGCAGCGTGTGGCTATCGCCAGGACGCTTATAATGAATCCGGACAT
CATTATGTTTGATGAACCAATGTCAGCTCTGGACGTAGCGACGAGGCTTTCACTTAGAAAAGAGATAAAA
AGAATCCAGGCGGAGTTCAAAACAACGATGATATATATCACGCATGATCAGGAAGAGGCCTTTGCCATGT
CCGACAGGATCATGGTCATGAAAGAGGCCCATCTTGTTCAGATAGACACACCCCAAAACATAATCTCAAA
TCCAGCCAATGATTATGTGAAAGACTTTGTTCTGAGCAACCTTCAAGCAAAGATAGACTCTCTACTAAAG
TACGTGAAGGTATGATGATGAATCAGAAGTTCTCTTTCAGTCAGATACTGGGCAGGAAAGCGGATGTAAC
ACGGATACTGCTCTCTGTTGTATTCATTGCTTTGGTATTTATTCCACTGATCAGGATGTTTATCAATATT
GACTCAGACAGTCTGCATAAGGTGATGGCATCTCCAACCTTCAGTACCGTTATCGCCAACTCTTTGACCG
CGACTGCGATAGCGACCATATTGACACTTATTATTGCCTATCTCCTGGCCGTTAGTATAGAGAGGACAAA
TATCAGGTTTAAAAGCGTATTCGGCATCATCTTTGTTTTGCCAATGTTGATACCGTCCATTTCAAATGGC
ATGGGACTGATCATCCTCTTCGGAAACAATGGGATTATAACGAAACTGTTTGGCTTAAGCGCCAGTATTT
ATGGCTTACACGGTATCGTTCTCGGATCTATCCTGTACGCGTTTCCGGTCGCATATCTTATGTTTAGCGA
TATAATGAGGTATGAAGACAGCTCTCCTTACGAAGCGGCGCGTGTCCTCGGAATCCCCAAGTTTCGCCAG
TTTACCTCCATTACGTTGCCATACTTAAGAAAACCGTTAATTTCGGCCATTTTTGCAACATTCACACTTA
TTATCACAGATTACGGTGTTCCTCTTATGGTTGGCGGTAAGTACCTCACGGTTCCCGTTATAATGTATCA
GGAAGTCATCGGGCAGCTGAATTTCGGCAAGGGAGCCGTTTATGGCTGTTTGCTGCTGGTTCCGGCGGTA
GCGGCGTTTATCATTGACTTGGCTAATAAAGACAAAGGAAACTCTTCGTTTATTTCAAAACAGTTTGAAC
CAGTTGGAGGTACAGTGAGAAATGTTATTTCGTATACATATTGCAGCGTAGTGTCTATTTTCACCATATT
GACGTTGACATCATTCATAATATTAGCGTTCGCATCGGATTATCCAAATAATATTAGTTTTACCTTCAAT
AATGTCATTAATACGCTGAATCTTAGAGCAAATGAATACCTGATAAATTCTATTATCATAGCCCTTTTAG
TATCGGTGATCGGGATTGCGGCCGCCTTTATGACTGCGTATATGTCAGCACGTATGAAGTCAAAAACTTC
AAGATTTCTCCACCTTTCAGCTATCACGTCGGCGGCCATTCCCGGCATCGTCCTCGGTCTATCCTATGTT
CTAGTTTTTCACGGCAGTGTTGTTTACGGGACAATAGCGATACTGGTAATGGTGAATCTCGTCCACTTCA
TCGCCTCGCCATACCTCATGATGTACAACTCACTGTCAAAGATCAATGAAAATCTCGAAGGTGTCGGGCA
TACGCTGGGAATCAGCCGCGGGCGTATGATTATGGATGTATTCATACCTCAGTGTAAAGGGACAATGTTT
GAGATGTTTTCATACTTTTTCGTAAATTGCATGATGACCATCTCTGCGGTCTCTTTCCTCGCCAGTACGG
CTAATAAACCAGTATCATTGATGATCAATCAATTTGAGGCTCAGATGCAGCTGGAATGCGCGGCTGTTGT
GTCTCTGGCAATACTGGCCGTCAATATTATTATCAAAGTTACCGTGGCTGTGATGAAAAAAACCAGGTAA
AACGGATATCAGTTAGAAAAACTCCTTGTAGTAGTCGTCACTGAAAACCAATATTTTTGTCACATGTCTT
TGCTTATGCTTGATATTACTGACTTCTTTGCGCTTTTCTGTGGCGACTTTGTAGTATATAAAAGTCAGAG
TCTAAGATTCCATGCGAAAATCTGATATACGGAGGAAGAATATGACAGTAAATTCCCGAAAATGTGTATC
CAGGCGATTAAATAAATCTTGATTATGTGGTATATCCAGGCATAATAAATCTTGATTTATGTTTATCAGA
GGGGCGGGCAGATGAAGAGAAAAATTTACGCGGATCTGGTTGATTGGAAAAAAATTGGGCCGGCAGAACG
GCTTTACTGATTGACGGGGCCCGCAGGGTTGCAAGAGCTATATCGCCAAACAGTTCGCCAGGGCGGAATA
CAAGACGTATATTCTCATTGATCTCAACCGTCCGGAGATGATATAAAAGATTTATTCGCCCATTATCTCA
ACGACCTGAATACGCTCTTCATGTATCTGTCGGGTTATTATAATATCAAGCTATATCAACACCAGTCATT
GATTATTTTCGATGAAGTTCAGCTTTGCCCCAAAGCCAGAGCCGCAATAAAGTATCTTGTAGCTGATGGA
AGATACAATTATATGGAAACAGATTCCCTGATTTCTGCCGCTATATATGACACCGCTGCTGTGATTTACG
ATAAATATATCTAGCCCCAGCCTTCAATAAAGGTAACGGAGAATGGTGTTGACATTATATTTTATTATAG
TACAATATTTTGTACAATATATAGCACATAAAAGAGAGGTGAACTACATGCTGGCAGTTAACTACTCCAC
GATTCGTAATAATTTGAAAACATATTGTGATAAGGCGACGGATATGTACGAGACAGTTATTGTTACAAGA
AAAGATGAAAAGAATGTCGTGCTGCTCAGTCTCGAAAAGTACAACGCACTTATTAAGGCCGCCAGTAACG
CAGAGTACCTTGATATGATAGACAGAAGCATGGAACAGATCGCCCAGGGAAAAATAGTTGTAAAAAGCAT
GGACGAATTAGAGGCCATGGCGAATGAATAATTTCACATTTTCAGATAAAGGGTGGGATGATTATCTCTA
TTGGCAAAGGACGGACAAGTCTATCTTACGCAAAATCAACGAACTGCTGAAAGACCTTCAGCGAAACGGC
GCCTCCAATGGACTTGGGAAGCCGGAGGCTCTGAAGTACAGACAGGCATGGAGCCGCCGGATAAATCAGG
AACACAGACTTGTTTATACGGTTGATGAATCAGGTAATCTATTTATTCTTTCAATAAAAGGGCATTATGA
AGATTAAACCCTATTTACATAGCATATCCGCGCAGCTGGTATTCCGTCCCGCGTTACCTAACGGCTTCTC
ACAAAACAAAACAAGAGAGGGAAGTCTCAATTGACTTCCCTCTCCCTCTTAAATTAATTCCGACAACGAC
CTACTCTAACAAACAAACTAGCCGACCTCGCACAAATCGGAAAAGCACTGATTTGGCTCCCTGGCCATCC
CACGGATACCCTCCGCAGTACCACCCGCGATGGAGTGCTTAACTGCCGGGTTCGGCAAGGGACCGGGTGG
ACCCACTCCCTTGTTACGCACAGAATAAATAACACAAAAAACGACTCCAAGGATTTCCTCAGGGCCGTTC
TTCAAATTAATTCTAGCGGCGACCTACTCTGATACACAAACTAGCCGACTCGCACAAAAGGCAGAACCGG
CCTTTTGGCTCCCTGGCCATCCCACGGATACCCTCCGTAGTACCACCCGTGATGGAGTGCTTTACTGCCG
GGTTCGGCATGAGACCGGTCAAACATCTCTCATCCCGCGTTACCTAACAGCTTCTCACAAGACAAAACAA
GAGAGGGAAGTCTCACTTGACTTCCCTCTCTCTTAAACTAATCCCGGCGCCGATCTACTCTCCCACGGAT
ACCCTCCGTAGTACCATCGACGATGGAGTGCTTAACTGCCGGGTTCGGCATGGGACCGGGTGGATCCACT
CCTCTATTAGCACCGGAAACTTTACTATCAGCCCTCTCAGGCGGATAAAGGATTTATGAGGTTAAGGCCT
CGGTGTATTAGTATTGGTCAGCTCAAAGGGCGTTACCCTCTTACACCTCCAACCTATCAAACCGGTCGTC
TGCCGGACACCTTACTTCTTTGACGAATGAGGTATCTCATCTTGAGGCCGGCTTCCCGCTTAGATGCCTT
CAGCGGTTATCCGATCCGTACATGGCTACCCAGCTTCTACTCCTGGCGGAATAACTGGTTCACTAGCGGT
ACGTCCATCCCGGTCCTCTCGTACTAGGGACAGTTCCTCTCAAATACCTTGCGCCCACAGTGGATAGGGA
CCGAACTGTCTCACGACGTTCTGAACCCAGCTCACGTACCGCTTTAATGGGCGAACAGACCAACCCTTGG
GACCTGCTTCAGCCCCAGGATGCGATGAGCCGACATCGAGGTGCCAAACGCCGCCGTCGATAGGAACTCT
CGGGCGGCATCAGCCTGTTATCCCCGGGGTAGCTTTTATCCGATGAGCGATGGCCTTTCCACTCAGGACC
ACCGGATCACTAGGACCAACTTTCGTTTCTGATCGATCTGTCAATCTCACAGTTAAGCCACCTTATACCC
TTACGCTCTGTAGATGTTTTCCATTCATCTTGAGGTGACCTTCGCGCGCCTCCGTTACTCTTTGGGAGGC
GACCGCCCCAGTCAAACTGCCCGCCTGACAATGTCCCGCATCACGATTCAGTGCCTGCGGTTAGAATCCC
AGCACAATAAGGGTGGTATTCCAACGACGGCTCCATAAAGTCTGGCGACCTTATTTCACTGCCTCCCACC
TATCCTATACATACTATACCGAAATCCAATATCAAGTTACAGTAAAGCTCCACGGGGTCTTTCCGTCCTA
CTGCGGGTAACTGGCGTCTTTACCAGTACCACAATTTCACCGGGCCCACTGTCGAGACAGCGCTCAGATC
GTTACACCTTTCGTGCAGGTCGGAACTTACCCGACAAGGAATTTCGCTACCTTAGGACCGTTATAGTTAC
GGCCGCCGTTTACTGGGGCTTCAGTTCAAAGCTTCGCCTTGCGGCTGACCTCTCCCTTTAACCTTCCAGC
ACCGGGCAGGTGTCAGACCCTATACTTCGGCTTGCGCCTTCAGCAGAGTCCTGTGTTTTAGTTAAACAGT
CGCCTGAGCCTGGTTTCTGCGAACCAAAGATGCTTACTATGTAAAATATTCACATCTCCAGCCACTCCTT
CTCCCGAAGTTACGGAGTCAACTTGCAGAGTTCCTTAACAATGGTTATCCCGTTCACCTTAGCCTTCTAA
GCCAACCCACCTGTGTCGGTTTTGAGTACGGGTTCGACAGTTCTCCATAGAAGTTTTTCTCGGCAGCCGA
GCATTTGCACCTTCTCGAATTGAATTCTTCCACGTCAGTTCTCGGCCTTAAAGAGAAAGGGATTTGCCTC
TTTCTCAAGCCTACAACCTTGTACCGGGATTTCCATCACCCGGCGTGCATAGCTTTCTGCGTCACTCCGT
CTGTCAAACGAACTGCCAAAGGGCAGGATTGTCTACCTGCTGTCCATCGACTACGCCTTTCGGCCTCGCC
TTAGGTCCCGCCTAACCCTGGGTGGATGAACCTTCCCCAGGAATCCTTGGGTTTTCGGTGAGTGTGTTTT
TCGCACACTTTTCGCTACTCATGCCGTCATTCTCACTTCTATATTGTCCACATAATCTTACAATCATGCT
TCGTCCTGTATAGAACGCTCCCCTACCAGTCAGCAGAATTATCCACTGAATCCGAAGCTTCGGCGCCATG
CTTAGCCCCCCACATTTTTGGCGCAGGGACGCTCGACCAGTGAGCTGTTACGCACTCTTTCAAGGATGGC
TGCTTCTGAGCCAACCTCCTGGCTGTCTGGGCATCCCCACATCCTTGTAACACTTAGCATGGGCTTTGGG
ACCTTAGCTGTCGGGCTGGGCTGTTTCCCTTTCGACTACGGATCTTCGCACTCGCAGTCTCACTCCCAAT
CCAGATCTGCAGGTATTCTGAGTTTGATTAAGCTCGGTAGGCAGTGCTGCCCCCTCACCTATTCAGTGCT
TTACCCCCTGCAGTCTTACCGATTGAGGCTGCACCTCAATGCATTTCGGGGAGAACCAGCTATCACCATA
CTCGATTAGCTTTTCACTCCTATCCACACCTCATCCAGGCCTTTTTCAACAGGCTGTGGTTCGATCCTCC
AACCGGTGTTACCCGGTCTTCAATCTGGACATGGATAGATCGTATGGCTTCGGGTCTATAGCATGTGACT
TGCGCCCTGTTCAGACTCGCTTTCGCTGCAGCTTCAAACCTTGTAGTTTTTAACTTTGCCACGTACTATA
ACTCGACGGCTCATTTTCCAAGAGGCACGAGGTCACTTCCTAAGAAGCTCCCTCTGCTTGTTAGCACGAG
GTTTCAGGTCTGTTTCACTCCCCGTCAGGGGTGCTTTTCACCTTTCCCTCTCGGTACTGTTTCACTATCG
GTCGCTGAATGTGTTTAGCCTTGGACCGTGGTCGGCCCGGATTCGTACGGAATTTCACGTGCTCCGCATT
ACTTGGGTGTCTGTCTAAGAGGCTTTTTTATTTCACTTACTGGGCTTTCACCGTCTTTGGCTCGATTTTC
CAACTCGATTCGGTTATAAAAAGGCTTTGTAACTCTTTTGGAGTTCTGCAGGACTCCGCGACAGATCCCT
CGACCCCAGCTGCACAACGCCTGCAGGCTTGGCATGCAGTTGGTTTAGGCTTTGCCCCTTTCGCTCACCA
CTACTTGGGGTATCTCTTACGATTTCTTTTCCTCCGGGTACTGAGATGTTTCACTTCTCCGGGTTGCCGC
CCGCTTAACGGGCTCACAGGTTGCCCTGTGAAGGTTGCCCCATTCAGAGATCCGCGGGTCAATGGATGCT
TGCTCCTTACCGCGGCTTTTCGCAGCTTGCTACGTCTTTCTTCGGCATTCAGCGCCAAGGCATTCCCCTC
GTGCTATGTTGTACCTTAACCTCATAAATCCTTTATGCACCCGTTGCCGCCGGTTATATGCGCCATCTGA
TGAACATCCTAAGTTCGATTACGGAAATCTGAAGATTTCCTATCTCACTTACACTTCGCGACGGCGCCTC
GCCTTTCGCTCCAACGTATCGATATACGATTCCGCTCCAGCCGAGACGCTGTCGCTTCGCAGCTGACGCA
TCTAACCGGCGGATTTTACGTTTGGGAGTTTCCGGCTTCAAAACCTGCGGTTTTGAAGGGCTTTTTGTCA
TGGTTCGTGCACCACAAAAAGAATGAGAAAGCAAAAGGTCCACAACAGTATTTTGTCTCACTAAAAGATT
TAGCTCATTTGTTTAGCTGCCGCTTTACGCGGCTGCTCCTTAGAAAGGAGGTGATCCAGCCGCACCTTCC
GGTACGGCTACCTTGTTACGACTTCACCCCCCTTACTCGGCGCACCTTAGACGCTTCTTTCCCTTACGGG
TTAAGCCTGCGGCTTCGGGTGCCCCCAACTCGGGTGGTGTGACGGGCGGTGTGTACAAGGCCCGGGAACG
TATTCACCGCAGCTTGGCTGATCTGCGATTACTAGCGATTCCGGCTTCATGTAGTCGGGTTGCAGACTAC
AATCCGAACTGGGACCGGCTTTTAAGGATTCGCCAACTATCACTAGCAAGCTGCCTTCTGTGCCGGCCAT
TGTAGCACGTGTGTCGCCCTGGGCATAAAGGCCATGATGACTTGACGTCATCCCCACCTTCCTCCGCCTT
GTCGGCGGCAGTCTCTCCAGAGTGCTCAACTTCACTTGTTAGCAACTGGACATAGGGGTTGCGCTCGTTG
CGGGACTTAACCCAACATCTCACGACACGAGCTGACGACAGCCATGCAGCACCTGTTCAAGCTCTGTAGC
AAGCTACAGTCCCTCAACTTTCATCTCAGTACCACTTGTATGTCAAACCCAGGTAAGGTTCTTCGGTTTG
CATCGAATTAAACCACGTGCTCCACCGCTTGTGCGGGCCCCCGTCAATTCCTTTGAGTTTCAGTCTTGCG
ACCGTAGTCCCCAGGCGGGATACTTAACGCGTTAACTACGGCACGGATGAACTGCTTCACCCACACCCAG
TATCCATCGTTTACGGCCAGGACTACCGGGGTATCTAATCCCGTTCGCTGCCCTGGCTTTCGCACATGAG
CGTCAGTTGTGTGCCAGGAAGCCGCCTTCGCCACTGGTGTTCCTCCCGATATCTACGCATTTCACCGCTA
CACCGGGAATTCCACTTCCCTCTCACATACTCTAGGCCGCCAGTATCTATCGTAGAACGGAGGTTGAGCC
TCCGCCTTTGACGACAGACTTAACGGCCAGCCTGCGTGCGCTTTACGCCCAGTAATTCCGAACAACGCTT
GCCCCCTACGTATTACCGCGGCTGCTGGCACGTAGTTTGCCGGGGCTTCCTCGTGTGGTACCGTCATTAT
CTTCCCACACAACAGGGCTTTACATCCCGAAGGATTTCTTCACCCACGCGGCGTCGCTGGGTCAGGGTTC
CCCCCATTGCCCAATATTCCCCACTGCTGCCTCCCGTAGGAGTCTGGACCGTCTCTCAGTTCCAGTGTGG
CCGGTCGACCTCTCAGTCCGGCTATCCGTCTTGGCCTAGGTGGGCCGTTATCCCACCTACTAGCTGATAG
AACGCGAGTCTCTCAGATACCGGATTGCTCCTTTTACCCGAAGGCTTATGGGGTATTAGCAGACGTTTCC
ATCTGTTGTCCCCCTGTATCCGACAAGTCCTCACGCGTTACTCACCCGTCCGCCACTAAATTACGATTAA
AGCAAGCTTTCTTCGTAATTTCGTTCGACTTGCATGTGTTAGGCACGCCGCCAGCGTTCGTCCTGAGCCA
GGATCAAACTCTCCGTTTGATTCCCAGCCTACTCTTTCGCTGACCGTCCGTTCCGGTCTCCCGGCTCGGA
CTTTTTTACTCTTGGGACCACACATCCTTATCTTCCTCCATCCCCGCTTGCGCGGTTATGAACTCCGATT
CGGTGTATGTTTCTTTTGCTTTCTCTTTATTCTTTTTGTCATGGTGCTCGCTGCGGGCCGTTTCCGGCGG
GACGCCGGATTCGGGCGCAACAAAAGTAAGTATATTATTTTTTCGTCGAATCGTCAACCCTTTTGAACTG
CTTTTTTATAAGGACACCAGACCTCGTGTCTTGAACTCTTTTAGTCTTGTCCTTATTCCATCTGATTTTA
TCGCTTTATGCTTTTTATTAATTTGCAATTATGACTGTTGGCAAAGGCGCGTAAGGGCAGTCGCTGTGTT
TCATCGCGGTATCTGGTAGTTTTTATACCATATGTTATACCATTTATCGTTTGTTTCTTCTTGTTTTTGA
GAGGTTTTATGGTTTTTCATATTACCTGCGTTAATTTCAAGAACCTATAAAACGGCATTTTATCGGAGGA
AGACATTTCTATATTAGTGTTAAAATTCTACAGGCAGCTTAAAAATTAACAGGAGGTTGTTTGTTACTGC
TTATACTTAACGTTATATTTTTAGCATGAAGAAGAATTACAGAGAGGGCAAATGCGGCAACATCATCGGT
AAACGGTTGAAATCTCTGCGGGGAGAGATGTCGCAGGGAGACATGGCCAGGCGGCTTGATATAACTCAGG
CCTATTTGTGTGAAATAGAAAAAGGTAAGAGAACCCCCTCCTTTGATTTATTGTGCTCATTCGCAGAAAA
GCTGAATACCTCCGTCTCCTTTCTTATCGGCGAAAATAAGAATCTCTCTTTCTCGGAAATATATGGCGGC
AATAGCATCGCCCCCTCTGAACAGGAAAATGATTTGGCCTACGAACTGAGGAAGATCATCGACGACGGCA
GAAACTCCGTCTCAATTGAGCTTTTGCTGGTCCATGTGAAGGATAAGCTTCGCAGGCAGGAACCGCCGCT
GAAGGGACACGACAGAGACGCGGTGGTCTCTTTGCTGTACGGTTGTCTGGAGCTATTAAAGAACGAGGAC
GCGATGGAATAATACAAAATCCCGTCTCGGCGAAAGCGAGGCGGGATTTTCATATGATCTATATATTATT
TCTCTGCAAGGTATTCTTTGATCTTATCAAACGTCTCTTCGCTTATTATGTGTTCTATGCGGCAGGCGTC
GGTCTCGGCGGTCTCCGGAGAGACGCCGACTACGTCGGCAAGGAACCTCGTGATGAAACGGTGCCGTTCA
TAGATCGCGTCGGCCCGTGCGCGGCCCTGTTCCGTAAGGACCAGCTCGCCGTTTGCCTCCATAGTTATGA
AACCATCGTCCCTTAATATACCCATCGCGCGGCTTACGCTCGGTTTGCTGACGGATAGCTTGCGCGCCAC
ATCTATCGAACGTACGGAGCCGTTTTTATTTTGTAGTATCAATATCGTCTCAAGATAGTTTTCTCCAGAT
TCCTGCATAGAGATCACCTGCGCCTTTTATTTTCTATTATTGATTTTTATATTTTATCTTAAAAAACATT
TTAAGTATACTTTAAAAAGGGACGGTGACACAGCGGCCATAATGGACATCACAGGCATAGCTGGTAAACG
TTAGACGTTTGCCGCCGCTCGCCGTCGGCCCTGCTTGAATCTTTCCCCCTTTTTACCTATACTTCTAGGA
TATAGTATATAAGTATATATTTGGAAGTATCGTCGCCGCTGTCAGGAGGTGTTTCCGGTGAAAATATCTT
CTTTGGAACTTAATAATTTTATGTTATTCGACAGGCTCAGTCTAAGGTGGTCCCCGAAGATAAATATCAT
CAGCGGGGAGAACAGCACCGGAAAGACGACGCTGATCAAGGCGATGTACGCCGCGCTTAAGGGCGTCTCC
GAGGGCAGGCTCGACAGGATGACGAAGGAGGAGATCGAGGGCGGCCTGGTAAAAAAGCTCCAGGGCGTCT
TTCGTCCCGACGACGATAAGATCGGCCGCTTGGCCAGCCGCGGCTCCGGCGGCAGCCGGGCCTCACTCTC
GCTCTGCATCGGCGCGGAGGATTCAGTCTCCGTCGGCTTCAGCAGCCGGCAGGACCGCCATGCCGACGTG
AGCGTTAATATCGGCGTTTCGGAGGATGGCATGGCCCCCTATTTCCCGGTCTATATTCCGCCGAAGGAGA
TGATCTCCGCCACGGAGCATTTCCAGTCTCTTTACGAGACTTACCATATTGACTTTGAAGAGATGTACTA
CGACCTGACGAAGCTGCTGGACCGTCCGCTCAAGAAGGGCGGCAACACCGAGCAGCAGAACAGCGTCATC
GAGAGCTTCGGCAGGATAATCAACGGCAGCATCGTACAGAGGGATAAAAAATTCTATCTCAAGATGAAGG
GCAAGGGAGAGTTCGAGATGGGACTTGTCTCGGAGGGCTACCGTAAGCTCGCGACCATCATCTATCTCAT
CTCTTCGGGAAGCCTCAACGAAAATTCGATCCTCTTCTGGGACGAGCCGGAGACCAATATGAATCCGATG
ATGATAAAGCCGATCGCCGAGGCGGTGGCGAAGCTCGCGGAGATGGGCGTCCAGGTCTTCATCACAACAC
ACGACTATTTCGTGCAGCAGTCCTTTAATCTGCTCTCGGCCTACCCGCCGGCGGGTTCCGCTCCGGCGGA
TATCAAGTTTATCTCGCTCTACAAGGAGGACGGGCAGCTCTGCTTCGAAGAGGGGCGCACCGTCTCGGAG
CTGAACCACAACTCTATTATGGAGGAGTTCGACAACCTCTACGACAGAGAGCAGGAGCTCATCTATGGAA
ATTGAGGAGAGCGGCATCAGCTTCATCTTCCGCAATGACCGGGTGGTCAAGTTTGACGACAGCGAGTTTT
ACCGGCGCTACTTCAACTGCCTTCCCCATAGCAAAGGGGTGGACTTCATCTGCGAATCGGAGGGCAAGCG
GGCGCTCATCGAGGTGAAGAACTGCCGCGGCCACGAAGCGGAAAATGTATGGCGGATCGGGACCGACAAC
GCCAAGAGGGATGTCATCACGCCCTCCCCCGGCGACGAACGTGAGAGCCTCGATATCGAAATGAGCCTCA
AGGCGGCGATGACCATCGCCTGCCTCTGCGGGGCCCTGTCAAAGGGGAGTGGCTGTTTTCACGCGGGAAA
ACTTTCCGAGCTCTGCCGCCCTCTCGGCGCAGGCGGCGAGCCGCTCTATATCATTCTCTTTCTCGAGGGG
GATTTTTTCTTTGAGACAAGGAGCAAAAAGATGATCATGGACAGGCTTCAGACAAGTATCCGCAAGAAGC
TCTCGTGGCTGAACTGCAGCGTTTCGGTCATGGACTCTTCAACATACAAGAAAAAATTTTTTACTATAAG
GCAGAATCAGGCTGAATCATGTTGAATAACTACTTTGCAAAAAAAGAACCGTCCATAGAGGGGCTCGTGC
GCTGGATCGCCGACCTTGGCGGCAAAGCTCCCGCGATAAAGAAGCTGCCTGCTCACCCCGCCGCCTTCGG
CAGTTTCGGTGCGCTCGACCCGCGCATTGTAAACGCGCTGAAAAAACGCGGCGTGGAGGCGCTCTATTCG
CACCAGAGCGCGGCGGTGGAGTGCGCGCTCTCGGGGATCGACTGCGTCATCGCAACGCCGACGGCTTCGG
GAAAGACACTTTGCTATAATCTGCCGGTCATGCACGCGGTCCTGCAGGACGCCAGCGCGCGCGCCCTCTA
TCTCTTCCCGACAAAGGCCCTCGCGCAGGACCAGCTCGCGGAGCTTGGAGAGCTCGCCGCCTTCGCCGAC
GGCAAGATTCACGGCTTTGTCTATGACGGCGACACCGATCCCGTCAAACGGCGGCAGGCGCGCAGCGAGG
GGCATATAGTCATTACTAACCCGGACATGCTCAACTCCGGAATACTGCCGCACCACACAAAGTGGTCCGA
CTATTTCCGAAATCTCAAATATATTGTCGTCGACGAGCTGCACACATACCGCGGGATCTTCGGCTCGCAT
CTCGCGAACCTCTTTTCACGCCTCGCGCGCATCTGCGAATTTTACGGCTCTCACCCGACCTTTATCTGCT
GCTCCGCGACGATCGCCAACCCAGACGAACACGCGCAGGCGCTGATAGGCCGCTCCGTGAAGCTGATCAC
GGAGAGCGGCGCGCCTGCCTCGGAGAAGGAGATCATCATCTATAATCCGCCAGTCATCGACTGGAGGACG
GGGATGCGGCGCTCGTCGCTCTTTGAGACCTCGCGCATCGCCGCCGAGGCGCTGGCCTCTGGCATCAGCA
CGATCGTCTTTACGCGTTCACGCCTCAATGTCGAGCTGCTGCTCAAATCCATCCGTGCCGACCTCGTGAA
GCGGGGCGCGGACCCGATGATGATCATGGGCTACCGCGGCGGTTATCTGCCGAAGGAGCGCCGGAAAATC
GAACACGACCTGCGCAGCGGCGAGCTGCGCGGCGTCGTCAGCACAAACGCCCTTGAACTTGGCATCGACA
TCGGCTCTCTCGCCCTCGCCGTGCTGCACGGCTATCCCGGCAGCATCGCCTCCGCCTGGCAGCAGATCGG
GCGCGCGGGACGGCGCGGCGCGATTTCAGCGGCGGTGATGGTCGCCTCCGCCGATCCGCTCGACCAGTTC
CTCGCGCAGCGCCCCGAATGGTTCTACGGAGCGCCGACGGAGAGGGCGCGCATCGATCCCTATAATCCCT
ATATACAGGTGAGCCACGTCAAGTGCTCCGCCTTCGAACTGCCCTTCCACGCGGGAGAGAGGTTCGGCGG
TCAGGATGTTGACGCGATACTCGACTACCTCGCGGACCACGAGGTGCTGCACCGCGTGAACGAGGCGGAT
GAGGCGCGATATTACTGGCAGGCCGACTCCTACCCCGCCGCGGGGCTCTCTCTGCGCAGCGCGACGGGGG
AAAATTACACTATAACGGATATCACCGTCGAGACAAAGCCCGTCGTCATCGGCACGATGGACCGCCGTTC
GGCGCCGACGCTGATCTTCCCCGACGCCATCTATTTCCACGGCGGCAAGTCGTACATCGTCGAGTCGCTC
GACACGGAGAAGATGCAGTGCTTCATCAGAGAGATCGCCGCGGATTACTACACCGACGGCGACGCCTCGC
TGCGCATCAACATCACCGACGACTTCGAGACGCAGGGCAACTACGGCTGGGGCGAGGTGGTGGTAACGCT
GACGCCGACGATATTTAAGAAGATAAAGCTTGCGACGCATGAGAACGCCGGCTTCGGGCAGATAAGCCTG
CCGGAGGAGCAGATGCACACCACCGCCTGCTGGCTGATGATGCCGCTGTGCCGTCAGGAGGACGCGGAGC
TTAAGCTCGCGATGGAGGGGCTGGAACACCTGATACGCAACACCGCGCCGCTCTTCCTCATGTGCGACCG
CGCGGACATCCTTGTGACTAGCCGCCTCAAGGACCCGCAGCTGCGGCGCGCGGCCATCTATATTATTGAT
AACATCCCCGGCGGCGTCGGCCTCGCGGAGGGTACCTTCGAGATAAAGAACGAGCTCGTCAAAACGGCGC
TTTCCGTGATGAACTCCTGCGGCTGCCGCAGCGGCTGTCCCGGCTGCGTCGGCGCCTCCGGCGGCGATTT
CAACATCAAGGCCGCCGTTAAAGAACTGGCGGAACAGATTTTGGCGGGGAAATAGATAAAAGCCGCCCCG
CTGCGGGACGGCCTTATTTATTTTGTTCCAGATTCCTTTACGTTACAGCCCCAGCAGCCTTGCGGCGTTT
TCTCCGAGGATCATCTTTTTCTCCTCTTCGCCGATGTCGAGGCTGTTTATCAGCCCGATCTCCATCGAGG
GCAGGTGCCAGGGGTAGTCGCTGCCAAAGAGGATACGCTCGGCGCCGTGGCGGCGGATGATGTCACGGAA
CATCTCTTTGTCGAGCCAAGGGTCGGCCGCGTAGGCGGTGTCGAAGTAGAGGTCATATTTTCCCGCCAGA
TGGTCGAAAACGTCACGCGCGAGGCGCAGTCCGCCCATGTGCGCGGCGACGAGTTTCAGGCCGGGGAAAT
TTTTTACGACATTAATGGTCATTTCGACCGAGGCGCGCATCTCATCGCGGTATGTCGCGTCCCAGCCCGC
GTGAAAGACGACTACGAGGTTGAGCGCCCGCGCCAGGTCATAAACGGGAAAAAGCCTCTTATCGTCCACA
TCGGCGCGCTGTAACGGGGGATGCAGCTTTATGCCTTTAAGCCCCTCGTCCGATATCTTCCAGACGTATT
CAAGGGCGTATTCCGAACCCGGCATTACTGAGCCGAAGGATATCAGCCTCTCCGAATCTATCTCCTTTGC
AAAAGAGAGGACGTGTTCATGTTGCGTCTCCTTCGTCACAATATTGAGCACGACGCTTTTGTCAACGCCG
CACTCGTCCATTGTCCTGATAAGCGATCCCACGGTAGCCGGAGCGTAATAGGGAACCTCGCACTGCTGCT
GAAGCTTCGTCATCGCCGCATCGGCCATCTTATAGGGAAAAACGTGTGTATGAAAGTCTATAATCATGAG
GGAAACTATATCACTATTTTTTACTTTCGGCATAGGTAAAATCGGCTTAGCGCTTTTCCGTCAAAGTTTT
TTTGCAAAAATTTTATCGCGTGGTTGTAATATTGAGGGTAGAATGTATCTTGCTTAAGGCAAAATAAGCA
AGGGGGAATGGTTTTGCAGATTTTAGCGGCGCTTTTGCTTGACGCCCTTTTTGGAGATCCCAGATGGCCG
ACGCACCCCGTGGTATTGGTGGGACGGCTGATAACCTTTTACGAGAAATTTTTCTACGCCCGCGAAGATG
GCAGAAGGCGCGGCCTGCTGTTCTGCGCCGCGGTGCTCGCCACCGTAGCGGCGGTCGTCGCCGTGGCTAT
AACCGCCGCCGGATTCATCGGCAGATGGGCGCAGACGGCCCTCAATATCTACCTGCTCTACGCGGCGATC
GCCTTCAAGTCCCTCAAGGATGAATCGCTGCCCGTGGCCCGCGCGCTCGCAAGCGGCAACCTGGAACGCG
CGCGCAAACAGGTGGGGCGCATAGTCGGCCGCGACACCGAGCGGCTTGACGCGGGCGGCGTTACTCGCGC
GGCGGTCGAGACCATCGCGGAGAGCTATATCGACGGCGTCGTCTCCGTGCTCTTCTGGATGACGGTCGGC
TCGCTGTTCGGGCTTGCCGCGGTATTCGCCTGGCTCTTCAAAGCAGCGAGCACGATGGATTCTATGGTCG
GCTATGACGACGAGCGCTACCGCGATTTCGGCTGGGCGGCGGCAAAGCTCGACGATATTCTGAATTTTAT
CCCCGCGCGCCTCGGCGCAATTATCGCCATCGGCGCGGGCGCGCTCGCCAATATGGATTACCGCCGCGCG
TGGAGAATATTCCGGCGTGACCGGCTGAACCACAAGAGCCCTAACAGCGCCCACGGCGAGAGCGTCTTCG
CGGGGCTGCTCGGCATCCGCCTGGGCGGCGGCGCCTTTTACGGCGGCGAGTGGGAGGCCCGTCCGACGCT
CGGCGACGATCTGCGAGAACCGGAGCCAAACGACATCCTGCGCGCCCACTATATAATGAACATTTCCGTA
GCGCTCTGTGCGGTGCTGATCTTTGCGGTGGAGAGGCGGCTTTACTGATGGAATTCCGGCTTCACGGCGC
AAACCCTGAAAAGTTATATGAACTCTTCGGCCTCCAGATGCCGGAGCGCCTCTACGATTTCAGCACCAAT
ACCAACGCCGTGGCGCAGCGCGGGGGCTTCGTCCCCGACCTGCGCGCGGCGCTGGAGGATTACCCCGACG
ACGAATGTCTTGCGCTGCGCGCGCTCCTCGCGGAGGCGACGGGAGCCGCGCCGGAAAATATCCTGGTGAC
CAGCGGCTCCAACGAGTCGATCTATCTCATCGCCTCTTATGAGGCGGCGCGGGAAAACCGCATACTTCAG
CCGGTCTACGGCGAGTATCTGCGCGCGCTGAAAAATTTCGGCGCGGCTCCGCTCAACATCTTAGACCTTC
GCGCGGCGAAGCTTCCCGCAGAGGGCGCTGTCTGGCTCTGTAATCCCTGCAACCCGACGGGGGGCTTCAT
CCCCGACGGAGAGCTTGATGAGATCGCGGCGCGGCACCCACGAACGCTTTTTATCGTCGACGAGGCCTAT
CGCGATTTTATCTGGACCGACGAGACACTGGCCCCCTACCGGCCGCGGCCTAACGTCGTCAGGCTGCGTT
CGCTGACAAAGACGTACAACCTCTGCGGAGCGCGTATCGGTTATATCCTCGCCGACGCCGAGATGACGGA
GAGGCTGAGGAGACGGCAGCCGAGCTGGAGCGTCAGCGGCCTCGCGCAGCAGGCGGCGCTCTTCTTCCTC
GCGGACGCCACGCTGCTGCGCCGCACGAAAGATTATTACGCCGCGGAGATGCCGCGGCTCATCTCCGCGG
TGAACGGGGCGGGTTTTCCGACGCTGCCAAGCTGTGTGAACTATTTCCTGGCAGCGGTCGACGACGACGA
AAGGTTCATCCGTTTTATGCTGGAACGGGGCATCGTCGTGCGCCACACGAGAAATTTTCCCGGGCTCGAC
GGAAGATATGTACGCATCGCGGCGCGGACGAGGCCGGAGAACGACATCCTGCTCGCCGCGATGGAGGATT
ACCGTTGAGGATTTATCTCATCCGCCACGCGCAGTCGCTCGCGAACGCGGAGAATGTCTGGACCGGCCAG
CGCGACATCCCGCTTTCGCCGCAGGGCGCGGCGGAGCAGCGGGCGATATGCGCGCGTTTTTCCTATCCGC
GCGCCGAGTTCTATTTTTCATCGCCGCTGAAACGCTGCACGCAGTCGCTTGAGCTGATTTACGGACGCGC
CGCCGACTATCTTCCCGCGGCGCTCTCCGAATGTTCGCTGGGCATCCTTGAGGGGCGTCCCTATACGAAT
CTCGACGACGACCCCAACTATACCGCCTGGCTCGCAGCCCCCAATCGGCCAATAGAGCGGGGCGAGAGTT
TCAACGGTTTTACGGAGCGCGTCTGCGCCGGTTTTGCGGCGCTGCTTTCGCGCTGCCGCGCGGCGGGGGT
ATCAACGGCCGCCGGCACAATGCACGGCAATGTGATGCGCGCGGTACTGCACCGCTTCGCCGATAAAAAT
ATTCCCCACGGAGAGTGGCGGATACCGAACGGAGGCATGTATATTCTCGAATTTGACGCGGATGACGAAC
TGGTATCATGGAGTGCCGCGCCCGGCTTTCTCTTTGTCTGATGTGACAAAATTATCCGGAGCGCCGCTAA
AAATCACCTGTACACCCGGTCGCCATCTGTTATAATTACCACAAAATTGAATATTGTCTTTCTCAGTAAG
GGAAACCGGTGCGGATTTTTTCCTATGCCGGTGCGGCCCCGCCACTGTGGATCAGACGAAAGCGCAAGGA
TGTCACTGGAATTAATTTTATTCTGGGAAGGCGCGCAAGTAGGATGAAGATAAGCCAGGAAATCTGCTGG
AGAAAGGTTTAAGGAAGGGGGTCTGTTTGCGCGGGCAAACATCTTCGCAGTAACTTGTTTCAGCTTTTTA
TCAGCTGACAGGACACGGACTCGGGGGATCGCTTCCGGGTCTTTTTTTATTGGGCCCAGAATTTTTCTGG
ATTGGCGATGATCGAAAGGATGGAAATATTTCTCATGAAATCGTTTGTAATAGCTCTCGTGATGTTAACA
CTGGTAATGTCAGGCACGGCCTTCGCCGCCGCTCCCAAGGATAAACCCGACAAGAAGGGTATCCTCGTAG
TCGCCTTCGGCACCTCGATGCCGGATGCGAAAAAGGCGATCGACAATCTCGTCGACTCGACGAAGAAAGC
CTTCCCCGACACCGAAGTGCGCCTAGCCTATACGTCGAACATCATCCGCAGGAAGATAGCGAAGGAACAA
AACGTCAACATCCCCACGCCGACCTCGGCGCTCGCGCAGATGAACGACGAAGGCTTCACCCACGTCTATG
TGATGCCGATGCACATCATCCCCGGAGAAGAGTATGACGACATTGCTGGACTCGTGAACGGCGTCGCCTC
GGTGAAGGGCAAGTATGAATTCAAAGAGCTGAAACTCGGCCGCCCCTATCTTTCATCGGCCGCCGACTGC
GATCTGATGGCCGACATTCTCATGAAGCGCTTCGCGAAGGATCTCGCGAAGAAGGGCACCGTGATCGTCC
TCATGGGACACGGCACGCCGCACCACGCCGCGAACGCGATGTACAGCCAGCTCCAGCTTTCGCTCGACAA
GAAGGCCCCCGGCCGCTTTGCTCTCGGCACTGTCGAAGCGGCGCCGATGATCGAAGATGTGATCGCGCGC
CTCAAGCGTGACAAGGGCGTGAAGACGCTCGTCATCTCCCCGCTGATGATCGTCGCGGGCGACCACGCGA
ACAACGACCTCGCCGATAAGGACGATCCCGAATCATGGTACAGCCAGCTGAAGGCTGCGGGCTACAAGGA
TATCAAGACCTTCCTCGTCGGCCTTGGCGAAGATGCGGACATGGCCCGCGTCTACGTCTCCAAGATCAAG
GATATGATGAAATAAACGATGACCGGCGCGGCGGAGCTCTCTGAGCATAGACGGCAGCTGTATATAAAGC
GTCTGCGTCTCGCGGCGCTGCTCTGTCTGCTTTTGCTCGCCGCCGCGCTCTGGCGGCTCGGCGCTGGCGA
GTGGGATATTCCCGCCGCCCGCGTCGCGGCGCTTTTGAATCCGTTTTTAGACGAAGCCTCGCGCACCACT
CCCGAGGCTCTCGTGATCCGCAGCGTCAGGCTGCCGCGCTTTCTCGCCGCCGTGGGAACGGGAGGACTGC
TCGCCGTCGCGGGCGCGGTGCTGCAGGGGCTGCTCACAAATCCGCTCGCCGAGCCCTATACGCTGGGGAT
AGCGGCGGGCGCGGCCTTTGGCGGCGCTCTCGGCTTCTTTTTCGGCTCGTTCGCGGTAACACCGATGGCC
TTTGCCGGCGCGATGGCCGCTCTCTGGCTCGTCAGCCTCATCGCCGCGCGCAGCGGCGGCGGCGCGGCCT
ATATAGTTCTCGCCGGCATCATAACCAACGCGATACTCTCCGCGGGCGTCACCTTTCTTAAGGCGATCGC
GGACGACCGCCTCAGCGCCATCGTCCTCTGGCTCATGGGCAGCCTTTCGGGAGCCTCGCCGCTTTCCGCC
CTCTCGGTCTGGGGCGCGGCCCTCATATTATTTATACCCGCCTTTATCTACGCGCGCCAGATAGACGCCG
TCTCGCTCTCAGAGGGACAGGGAGCGCTGCTCGGCATCGATGAGAAAAAGCTGCGCGGCCTGCTGCTCGC
GCTTTCGTCGCTCGCCACCGCCGCCGCGGTCAGCTTCTTCGGGATCATCGGCTTCGTCGGCCTCGTGGTC
CCGCACCTCATGCGCACCTTTACGGGGCCGGCGACAAGACCGCTGCTCATATTCAGCTTCCTCGGCGGCG
GGCTGCTGCTCGCGCTCGCTGACGGAGCGGCGCAGAACCTCGGAGAACTCCCCGTGGGCGTCATCACGGC
GCTCATCGGCGGCCCCTTCTTCTGCTGGATATTGATGGGCAGGAGGCGCGGCGCATGAGCGCCTATACCT
TCAGCGGACTCTGCGCCGGTTACGGCGCGAAAAAGATAATCGACGGCATCAGCGGCGAGATAGAAAACGG
CAGGATAACGGCGCTCATCGGTCCGAACGGCGGCGGCAAGAGCACGCTGCTGCGCACGCTCGGCGGCCTC
GGAAACTACAGCGGCAAGCTCGCGCTCGGCGAGCGTGAAGTAAAGGATATCCCGCGCCGCGACTTCGGGC
GATTGGTGGGCTTTCTGCCGCAGAGCATCGGCGTGAAGGCCGCCTTCTCCGTCTACGAGATAATCTCGCT
CGGACGTCTGCCTTTCCACGGGGCGCTTGAACCGATGAAGCCGGAGGACGACAGGATAATCCTTAAGAGC
GCGGAGCTCGCGGAGGTGGACCATCTGCTCTTTCGCACCGCGACGGAGCTCTCCGGGGGAGAACGGCAGC
GCGTGTTGTTCGCGATGATCCTCGCCCAGCAGCCGGAGCTCTTTTTGCTTGACGAACCGACCTCGGCGCT
CGACCCGAGCCATTCGCGGCGTATATTTTCGCTGCTGCGGCGGCTTGCCTCAGAGGGCAGGAGCGTCGTC
GCGGCGGCGCACGACCTGAACAGCGCGATCTCCTGCTGCGACGACTTTATCGCGCTCAAAGAGGGAAAGA
TCATCGCCCGCGGCCCGGTCGGGCTTCTGGACGAAAAAATATTACATGAACTGTACGGCATAAGGTTCCG
CCGCTACAGATCGGAGGAGGGCGATACGGCATGGCACCCAGAATAGTTGTATATGTCCTTATCATATTTT
TACTCTCACCGCTCCGCGCGGAGGCGGCGGCCAAACGTATAGTCTCCCTTTATCCGGGGCACACCGACAA
CATCGTCGCGCTTGGCGGCGAAAGACAGCTCGTCGCCGTCTCCAAAAACGACGATGACGACATGCTGCCG
AAGCTGCCGCGTTTTTCGGCGAAAAGCGGCGCGGAGGAGATATTGGCGCTGAAACCCGACCTCGTCCTGA
CGCGCGGCCTCGCGGAGCGGCAGAACCCGCAGCTTCGCAGCGTGCTGGAGCGCGCCGGCGTGCGGGTCGT
TTCAATAGAGCCGCCGAGATGGGATGAATTCTCCTCTTATCTGCGGGAGCTCGCCGCGCTCATCGGAAGC
GACCCGGCAGCCGCCGAGGCGAAGCTGAAAAATATCCGCGGCACGATCGCCTCCGAGGCGGCGAAGAAAT
CAGGCGGCAAAAGCCCCGTCGTTTTCGTGGAGGCTACGGCGAAGGAGCTGCACACCTGCTCGCCTGATTC
GTGGGCGGCAAAGCTCGTCGAACTCGCGGGAGGCAGGAACGCCGCCCCCGACGCGCGGGCGATCCGTAAA
GGCAGCGCGATAGCTCCCTACGGCCTCGAGCGGATACTCAAGGCCGCCGCCGCGGGCAATATAGATATCT
ACCTGATACAGCAGGGCACGATGAACGCCTCTAACATGAAGACGCTCGTATCGCGCCCCTGGTATCCGGC
GATAAAAAAGATAAAGACAGCCGTCGTTCCGGAGGGAGAGCTGAGCCGTCCGTCGCTGCTCGGACTTGAG
GCCGGAGGGCGAAGGCTGATAAAAATATTCTACGGAGAGTGAAGATTTTGAAATTTACAGTTGTCGGCGT
AGGCCCCGGAGATCCCGAGCTGGTCACGCTCAAAGCGCTAAGGATCATAAAAGAGGCGGACGTCGTGCTG
ACGCCCTATTCACCGCGCGGTAAGTTCTCCGTCGCCGAGCAGATAGTGCGCGCGAACATTCCGGAGGTCA
AAACGACCCCCATCACCTTCCCGATGCTCACCGACACTGAGGAGCGCGAGAAGTTTCTCCTTGGCGAACT
GGAGCGGATCGGCGGTTCGTGGCGCGGCGCAAAGAGCGTGGTGCTCCCCGTCATAGGCGACTCGGCGCTC
TACGCGACAGGCTCCTATCTCTTCGACGCCTGGAAGAAGATCGTCCCCGATCTTGAGCTCTCGCTGGTGC
CGGGTATCTCCGCGCATCAGCTCGCGGCCTCGCGCATCGGCTCCTTCCTCGCGATGGGAGAGGACGTCTT
TTCTGTAATACCCTGCATCGACGACCGCGAGGGGATCGTGGCGGCGCTGCGCCGCGCCGATTCCGCGGCG
CTCTATAAGCCCTGCATATTGAGGGAGAAACTCGCGGAGGTCGTCGCGGAGGCGGGACCCTGGGGGCGTA
TGGCGCGCATCGACCGCGCGGGACTCGCCGATGAAAAGATTTACGAGGGCGCGGCGGCGCTGGAGCCCGC
CGAGGAATATCTCTCGATACTCCTGCTCTGGCGGAGCTAAATGGACTGGCGCGGCCTGGTCGCGGGCGAG
CTGCGGCTCACCTTCGACATCCTCTTCGGACTTCTTATCGGCTTTGCGGTCCTGAGAAGCGGCCTCGCCG
ACAGGCTTATGCGGCGGCTCGTGCCGCATCTGCAAAAGGCGGGAATCGGCTCAGAGCTAGGCATGGCGCT
GACGCTGAGCCTCGGCTCCGCGAAGGCGGGGGCGGCCTTCATCGCCTCGGCGCTCGACAGCGGCAAGCTG
TCGGAACGCTCGGCAAAATGGGGGACGCTGCTGCTCTCCTTCCCCGCCTATCTGCACCGCTGGCCATCGA
CGATGGTGATGGCCACCTCGATGGCGGGTGTGTCGGGAGCGATCTTTGGTTCGATCCTGCTGCTGCGCAG
CGCGGCGCGCTTCGTGCTGATACTCTTCATCCTCAAGCGCGGCGGCGCGGCGGAAGAGGCGCCGGCGGAT
ACGGCCTCCGGCGGCGCGGCAAAGGATATCCGCTTCAACAAGCGGCTGCTCAAGACCCTGCCTATCGCCT
GGTTCTTCTTCGCGGTCGCCTATATGCTGGTACCGTGGGCCGAGAGCACGATAAAGGAGTGGCTGCTGGC
TGGAACGATACTGCCGCTCGCGGCGCTCACGGTGGCCGCCGCCTCTATCGCGCACGTCTCGGCGGCGCTC
GCGCTCGCGGGCGGCAGCCTCGCGGCGGGCGAGCTGACGACAGCGCAGGCGGTCTTCGCGCTGCTGCTCG
GGAACAGCTTCGGCATCGTCACACGGCTCTTCCGCGCGAACGCCGGTTATTATTTCGGCCTCTTCAGCAG
GGAGATGGCTAAGCAGCTTTTATTCTGGAACTTTACGACGACCGCGGGATTCGCGGTGCTGTCGATAGCG
CTGGCGGCTCTGCCGCTGTTGTTTTGAAGCCGCTCGCCGGGAGCGGATATTGGCCGGCAGACATCGGTCT
CACGACAGACAAAATATACGCGACGGCTGCCGGAGACCGGGTATTTAATAGAGCAGTCTTTCTTTACAAA
AAATTTTAAAGATGAGGTGACCGCTATGAGACCAGACGAAATAGAACAGGCAAGCATGAGGATCATCGCC
TCCGAGATGGGGGCCTGGCTCGGCGCTCCCGAGGAGCTGCCGGTGGTAAAGCGCGTGATACACACGACGG
CGGACTTCGACTTCGCGGAGAATATGCGTTTCTCCAAAGAGGCCGTGAAGCTCGCGCGCGCGGCGCTGAA
AAGCGGCGCTTCCGTCGTCACCGACACCAATATGGCGGCGTCGGGCATCAACAAAGCGGCCTGCGCGCGC
TTCGGCGTCGAGGTCGTCTGCCGCATGGCCGACCCCGCGGTGCGCGAGGCGGCGGAGGCGCGCGGCACTA
CGCGCGCCGTCGTGAGCATGGAGGAGGCGGCGAAGGCCACCCCCAACGCCATTTTCGCGATCGGGAACGC
CCCCACCGCGCTGATACGCCTCTGCGAGCTGATCGACGAGGGCAAATGCGCCCCCGCGCTGGTCATCGGT
GTGCCGGTGGGCTTCGTCAACGTCGTCGAATCAAAGGAGCGCCTTCTCGCGACGAAGGTGCCCTATATAA
CCGCCGTGGGGCGCAAGGGCGGATCGCCGGTCGCCTCCACGATCGTGAACGCGCTGCTCTATGGCGTCGA
ATAGGGAGCTCCGCGAGGGATATTCGACGGGAAGCTGCGCGGCGGCGGCGGCGAAGGCCGCGGCGCTCCG
CGCGCTGGGGTCGCCCTGCCCCGCGAGCGTAGAGATAACGACGCCGGAGGAGAGGATCTTCACGCTGCCG
GTCGTCGGATATGAGGACGGCAGCTGCGGCGTGATAAAGGACGCGGGAGACGACCCGGACTCGACGGACG
GCATCATGATAAGGGCCGCCGTGAAACTCTCTCCCGCGCCGGGAGCGGTGAGTTTCCTCGCCGGCGAGGG
GGTGGGTACGGTGACCCTGCCGGGGCTCAAGGTCCCCATCGGCGAACCGGCGATCAATCCCGTGCCGCGC
ATGATGATCGAGCGCGCGCTGCGCGAGGTGATCGGCGCGCGCGGCGCGGAAGTCACCATCTCGGCGCCGC
AGGGCGCGGAGGTCGCGAAACGCACCTTCAACCCGCGGCTGGGGATCGTCGGCGGTATCTCGATCCTCGG
CACCTCTGGACGCGTGAAGCCGATGAACGAGGCTTCGCTGCTCGAATCGCTGACACTGGAGCTCAACACC
CACGCGGCGGAGGGGCGCGAAGCGGTGGCGGTCGCCTTCGCGGGGACGGGTGAGAACGCGCTGCGCAGGG
CCTATGAGATAAACAACCGCGCCGTCGTGCAGTGCGGGAACTATATCGGCCATCTGCTCGACGAATCGGC
CCGCCTCGGACTGAAGCGGCTGCTGATCGGCGGGCACCCGGGGAAGCTGCTCAAGGTCGCGGCGGGCAGC
TTCAACACCCACAACCGCACCGGCGGCGGCGCGAAAGAGGCGCTCTGCGCGCAGGCGGCGATCGCGGGAG
CTCCCGCCGCCACCGTGAAGGCCCTCTACGAGTGTCCCACCACCGAAGAGGCGATGCGCCTCGTGCGCAA
AGAGGGCTTGGATTTTTTATGGACGATACTGGCGCGTATCGCCGCGAAACGCTGCGAGGAACGCGCCTTT
GAAGATATAAAGACAGCCGTCGCCTTCATCGACAACGGCGGAATAATTCTCGGCGCGACTGATGACGCGC
CGTCCTTTGCGGAGGAGATAAGAGATGGGAAATAGGCTTTATGTTCTGGGAGCCGGACCGGGCGATATAG
AAGAGGTGACGCCGACGGTGAGCGCCGCGATCGCCGCCTCGCGCGCGGTCGCCTGCTCTCCGCGCCATCT
GCACATCGCCGCGGGGCATCCGAACGTCATCGAGATGAAGAGCTTCAAGGAGACCTTCGAGCGCCTTCGC
GAGGAGCTTAAGCTCGGCGACGCGGCGGTCGTCGTCTCCGGCGACACAGGGATATTCAGCCTGCTGCCGC
TGATAAAGAAAAATTTCCCCGACGACGAGATCACCGTCCTCCCCGGCATCAGCTCGCTCCAGAGCCTTTG
CGCCAAGGCGGCCGAAACATGGCAGGAGGCCGTGATCCTCTCGGGACACGGACGCGAGATCGGCGGCGCG
AAGATACTTGACGCCGTGGAGCATAACCGCGCGGCGATCTTCTTCTGCGACGCGCAGAAGAACCCCGCCT
GGCTCTGCTCGCTGCTCGCGGATGCGGGGCTCGGCGCGGTGGAGGCGGTGGTCGGCGAAAGGCTCGGCGC
GAAGGACGAACGCGTCAGCCGCGGCGAGGCGCGCGCGCTCGCGAAGGAGAGCTTCGACGCGCTTTCGATC
GTACTGCTGATAAACAAAGACTTCACCGAGCGTCCGCCTCTGCTGCCGGAGGACGCCGATTTTATCCGCG
TCGCCGGCGTGCCGATGACGCACGAGGAGGTACGCGCCGTGATAACGGCGAAGCTGCGCCTGACACCGGA
ATCCGTAGTCTGGGACCTCGGCGCCGGCACCGGTTCGGTATCCGTGGCGGCGGCCCAGCTATGCCGCGAG
CTCCACGCGGTGGAGATAAACAATGAGGCGGCGGCGCTGATACGCGCGAACGCGGAAAAGTTCCGCCTCC
ACAATATAAAGGTATACGAGGGCTCGGCGCTTTCGGTGATAGACGCCCTGCCTGACCCTGACGCCGTCTT
TGTCGGCGGCAGCGGCCCCGAGCTTCCCATGATATTCGAGCGGATCGCGGCGCGCGGCGCGGGAATACGT
CTCGTCGTCTCCGCCGTCTCGCTTAAGACAATCGCGCTCTGCACGCAGGAGCTCGCGGGAGAAAATTTTA
CCGGATTTGACGCGGCGCAGGTCGCCGTGAGCAGAATAAAGACCGTCGGCAAGACGCAGATATGGCAGGC
GCAGAACCCCGTTGTGATTTTTTCGGCGGTGACCGGCGCCGCGAAGGGAGAATAGATCAATGATACATTT
TGTCGGAGCGGGGCCGGGAGCCCCGGATTTGATCACGCTGCGCGGAGCGCGGCTCCTTGAGGAGGCGGGG
ATGATAATCTACGCCGGTTCCCTCGTGAACCCGGAACTATTGAAGCGCGCGAAAGAGGGCTGCGAGATAC
ACGACAGCGCCTCCATGACGCTCGACGAGGTAATAGAGAAGCTGCGCGAGTCGCACGAGGCCGGAGTCGA
CGCGGTGCGCCTCCACACCGGCGACCCCTCGATCTACGGCGCGATACGCGAGCAGATGGACAGGCTCAAG
GCGCTCGGCATCCCCTATGACATCACCCCCGGCGTCAGCTCCTTCTGCGCCGCGGCCGCGGCGGCGGAGG
TGGAATACACCCTGCCGGCGGTGAGCCAGACGGTGATAATCACGCGCATGGAGGGGCGCACGCCGGTTCC
CGATAAGGAAAAGATACGGCTGCTCGCCTCGCACCAGGCCTCGATGGTGCTCTTTCTCTCGACGGGGCTG
CTTGACGGCCTCTGCGCCGAGCTTATCATGGGCGGCTACGCTCCCGAGACCAAGGCCGTCATGGTCTACA
AGGCCTCCTGGCCCGAGCAGAGGGTGATACGTGCCACGCTCGCCACCCTGCCGCTGCTCGCCTCGGAGGC
GGGAATAAAAAATACGGCCCTGATACTCGTCGGGGACTTCCTCGGCGACGAGTACGAGCTTTCGAAGCTC
TACGACAAACACTTCTCCCACGGCTTCCGAAAGGCCGCCGAATAAAAGATGAATCTCTGCGCGGCGGCAT
TTTCGGAGAGGGGGGCAAAACTGGCGAGGCGGATCGCGCTGGCCTTCGGCGGCAGCGCCTGGGCCCCGGA
AAAATACGCGGGCGGCGGCGTGCTGCCCTTCGGCGTATCTCTCGGCGAATGGACGAAAGAGCGCTTCGCG
GAGGCGGAGGCGCTGGTATTCGTCTCCTCCTGCGGGATCGCGGTACGCGCCGTCGCTCCGTACCTTAAAG
GCAAAGATAAAGATCCCGCGGTAATCGTTGCCGACGAACGGGGCCTCAGCGTGATATCGCTGCTCTCGGG
ACACATCGGCGGCGCGAACGAACTCACGCTGCGCATCGCCGAAGCTATCGGAGCCCGCCCAGTGATCACC
ACCGCCACCGACGTGAACGGCATCACGCCGCCCGACTCATGGGCGGTGAAGAACAACTGCGCCATTGAGA
ACCTTCCCGCCGCGAAGCGCGTCGCCGCCGAGCTGCTCTCGGGACACGCCGTCGGCGTCGCCGTCACCGA
TGAACTGCAGCCCGCTCCCTATCCGGTGACGCTGTGGCTGCGGCCCAAAAACCTCATCGTCGGCGTCGGC
TGCAAGCGCGGCACGGAGCCGGAGCTGCTGCGCGGATGCTTTTTGGACTTTATGAAACAGAGCGGTTATT
CGCCGCTCTCCGTCGCCTCCGTCGCCTCCGTCGAACAAAAAAAAGACGAGGCGGCGGTCGCCGGACTCGC
GGAATTTTATGAGATACCCTTCGAGACCTTCTCCGCGGAGACGCTGATGGCGCTGCCGGGGGAATTTACC
CCCTCGCCCGCGGCGCTCGCGGCGGTCGGGACCGACAACGTCTGTGAACGCGCGGCGCTCGCCGCCTCGC
GCGGCGGCTACATGGTGCGTCTCAAAACAAAATACCCCGGCATCACCTTCGCGCTGGCAAGAAAAAGGAG
TCTGTGACCTATGAATATGGAAATAAAGATCGCCGGATTGGACTACAGGTCGGCCTCCGTCGACGTCCGG
GAAAAATTCACCTTTACGGAGAGCGAGCGGCGGGAGCTGCTGAACGAGATCGCGCCGCATGTCCAGGAGG
CGGTCCTCATCTCGACCTGTAACCGGACAGAGCTGGCCGTCGTCTCCGAAGAGGAGCCCTCGGAGCTGCT
GCACCGCGCCCGCGGCTGCGGCAGCTTCTTCTCGCTGCGCGGAGAGGCCGCCGTGGCGCGCATCTTTGAG
ATCGCCGCCGGACTCCATTCACAGATACCACTTGAAGACCAGATACTGGGACAGATGAAAGAGGCGCTCG
CCGCTTCGCGTGAGGAAAAGGCCTGCGGCCCGCTGCTCGGGCAGCTCTTCCAGCGCGCGATCACAGCCGG
CAAAGAGGTACGCACAAAATATAAGGCCCTGCCGCATGAATGCTCCGCGGCGGCGGCGGCCTGCACGGCG
GCGGCGGAATTTTTCTCGCAGGCCGCAGCCGCAAATGACGCCTCCGGGCCAGCGGGCTGCTCCTCCGCCG
CTCCCCTGCGCGGAATCTCCGCGCTCGTCGTGGGCAGCGGCGAAATGGGAATGCTCGCGGCGCAGCTGCT
GCGCGACCGCGGCGCTTCGGTGCGCATGACACAGCGCCGCTGCCGCAAAGACGGCGCGCAGCCGCCCTCC
GGCGTTACCCTGATCCCCTACGATACAAGATATGAGGCGATGCGCGAGTGCGCCCTCGTTATCTGCGCGA
CGGCAAGCCCCCACTTCGTCCTCACGACAAAGGAGTTCGGCGACGACGGCGTACGGCGGATGATGATAGA
CCTCGCCGTCCCGCGCGACATCGAACCGGCCTTCATGAGACGTCCCTCGGTGACGCTGGTGGACATGGAC
GGGCTGGGACACAGCGCGCTGCCGGAGGACTTCCTGCGGGAGATAAAAAAGAGCGTCGCGGCGCACACCG
CGCGCTTCCACGAGTGGCGGCAGATACACGACTGCATGCCCTACATAGAGGACGTCTGCGCCTTCGCGGA
GCGCGAACTGGCAAACGAGCTCGGCTGCGCCGACGCCGAGGAATTCTCCCGCGTAAGAGCCGCCTCCCGC
AGCATGATGAATAAACTTCTCTTCTCATTAAAAGAAAGGGTTGATATAGATATGGCAAAAGAATGTTACT
GCGCACTGGCAAAGGCGGCGCAGAGATGATATACGTCGTCGGCCTCGGTCCCGGAGGGCCGGAACAGATA
ACGCCGCGGGCGCTTTCGGCGCTGGAAAAATGCGATCTGATCGTCGGCTACAAGGCCTACATCGAGCTGG
TGCGCCCAATCTTCGAAGGACGCAAAGAGCTCGTCGCCTCGCCAATGAAGAGGGAGCGCGACCGCTGCGA
AGAGGCGCTTAAACTTTCGCTTTCGGGCCGCACCGTCGGGCTCATCTCCAGCGGCGACCCGGGAATATAC
GGCATGGCGGGGATAATGCTCGAGGTGGCGCGGGGCAGGACAAAGGTCGAAATAATCCCCGGCATCACCG
CCGCCGCAAGCTCGGCCTCGATACTCGGCGCGCCGCTGATGCACGACTTCGCCGTTATCAGCCTCAGCGA
CCTGCTTACGCCCTGGGAGCTGATAGAGAGGCGGCTGCGCGCCGCCGCGGAGGCCGATTTCGTCATCTGT
ATCTACAACCCCGCAAGCCACGGCCGCCCCGACCACCTTGCGCGCGCGGCGGCGATCCTCATGGAGACGC
TCCCCGGAAACCGCGCCGCCGGCTGGGTGCGCAACGCGGGGCGCGACGAAGAGAGCTTCGGCCTGACGAC
GCTCGACGGCCTCAAGGAGGCGCCGATAGACATGTTCTGCACCGTGATAATCGGGAACTCCGCCACCCGC
GTGATAAACGGACGCCTCATCACGCCGCGCGGCTACAGGCATCCCACCGATGGCGAAGACTGAGATGGGA
CGGCGCGTACTGCTCTTCGGCGGCACCACCGAGGGGCGCGAACTGACGCGCTTCCGCCTGCCGCTCGTTT
ATGCCGTCGCCACCGCCTACGGCGCGGAGCTGGTGCGCGGAGCGGAAAATACCGAGGTCACCGTCGGCCG
CATGGACGCGGCGGAGATGGAAAAATTTATCAAAGACTCCGACATCGCCTGCGTCATCGACGCGACGCAC
CCTTACGCGCGCGAGGCGCGTGAAAATATCCGCGCCGCCTGCGCCGCCGCGAATACGCCGCTCATGCGCG
TACAGCGGCGGGAGGCCGTCACCGACGGCGACGTAGTCCGCGTGAAGAGCGCGGAGGAGGCGGCCCGCTT
CCTTGAGGGGACGACCGGCAACGTGCTGCTGACGACCGGCAGCAAGGAGCTGGAGGCCTTTGCCTGCGTG
AGCGATCGCTCGCGCCTCTTCGCGCGGGTGCTGCCGGACCCGGAAGTGATAAAAAAATGTGCCGAGTGCG
GCTTTGACAGCGGCCACATCATCGCGATGCAGGGCCCCTTCAGCCTGCTTATGAACGAAGAGATGATCCG
TCTCACCGGCGCGCGCTGGCTCGTCACGAAGGACGGCGGCGCGGCGGGCGGCATCGAAGAAAAGATAGAG
GCGGCGCGCAGCTGCAAGGCGCGCGTCATCATGATAGAACGCCCCCATGAAGAGGGCGGACACAGCTGCA
CAGAGGCGCTGCTCTGGGCGCGGCGGATACTGGGGCTCTCCCGGCCGCCGCTCTTCCCGATGCTGACGGA
CATGGAGGAACGCTCCGCGGTGATCGCGGGCGGCGGCCGGATCGCGGCGCGGCGCGCGGCGACGCTGATA
AAGTGCGGCGCGGCGGTCACTGTCGTCAGCCCCGAGTTCGGCCCGGAGTTCAAAGAGATGAAATGCCGTC
TCGTGAGAAAGGGCTGGGAGCCCGAAGATCTTGAGGGCGCGGCGCTCGCGGTGGCGGCGACCGACGACGA
AAAGGTCAACGCCGCCATCGGCGCGGCGGCGAAAGAGCGCGGCATACCGGTGAGCGTCGCGGACAACGCG
GCGGAGTGCAGCTTCTTCTTCCCTTCGCTGGTCACAAGCGGCGAGGTCTCGGCCTCCGTCTCCGCGGGGG
CGCTCTCGCCGGCGCTGACGCACAGGCTCGCGGAGAGGCTCCGCTCAGTCTGGGACGAATGGGTGAAAGA
GGAGCGCGCCGCTCTGGAGGAGAAAAAAGATGGATAAAAAGATAATACGTTTTGGAAGCCGAAAAAGCGC
GCTCGCGCTCGTGCAGACAAAGCTCGTGATGGAGGCGGTGGCCCGCGCCCACCCCGAACTGGCGGTCGAA
CTCGTCGCGATGGAGACTACCGGCGACAGGAATATGAAACCCTTCTCCGAGGCCTCGGACAAGTTCGGCA
TCAAGGGGCTCTTCACGCAGGAACTTGAGGAGGCGCTGTTATCCGGCGCGATCGACGTCGCCGTTCACAG
CCTTAAAGATATGCCGATGAACGCGAACCCCGCGCTGCCGCTCGTCGCCTACTCACGGCGCGAGGACCCG
CGCGACGCGCTCGTCCTGCCGCAGGGACGGACGGACATCGAATCGGGCGCGATCGGCTGCTCCTCGGCGC
GGCGGCGCGTACAACTCGCGGCGCTCTATCCCGGCGTGGAGATCAAGCCGGTGCGCGGCAACGTCAACAC
CAGGCTGCGCAAACTCGACGAGGGGGAATTTTCCGCCCTCGTGCTCGCGGCGGCGGGGTTAAAGCGGCTC
GGACTCGACGGGCGCATCTCCCGATATTTTGAGACAGATGAAATGATACCCGCGCCGGGACAGGGAGTGC
TCGCCTGTCAGGGGCGCGCGGGAGAGGACTACCGCTACCTTGACGCGATACGCGACCGCGGGGCCGCGGC
CTGCGCCGAAGCCGAGCGGGCCTTCTCCGCCGAGCTGGGCGGCGGCTGCACCGCGCCCGTCGGCGCCTTC
GCCGCACTCGCGGGAGAGACGATAAAGATAACCGGACTGTACGCCGACGAAAGCGGCTGCGATATCCGCC
GCGGCTCGGCGAAGGGCCCGGCGGCGGAAAACATAAAAATCGCGGTGAAGCTCGCGCAGGAACTTTCAAG
GGGGGAAGAGTTATGACACAGACTAAGGGCCATGTGGCGCTCATCGGTGCCGGTCCGGGAGACGCGGGGC
TCTTCACCCTGCGCGGCCGCGAACTGCTGGAGGCCGCCGACTGCGTAGTCTACGACCGGCTCGTCGGCGA
CGGCGTGCTCGCGATGATGCCACCTTCGGCGGAAAAGATAAACGTAGGCAAGACCGGCGGCGGCCTCTCC
GTGCCGCAGCGCGAGATCGAAGAGATCATCGTGCGCGAGGCGAAGAGGGGGCGGCGCGTCGCGCGGCTCA
AGGGCGGCGACCCATTCATGTTCGGACGCGGCGGCGAGGAGATCGAGGCGCTGAACCGCGAGGGGATACC
CTTCGAGGTGGTCCCCGGCGTGACCTCGGCGCTCGGCGGACCGGCCTGCGCCGGCATCCCCGTAACGCAC
AGGGGCATCGCGCGCTCCGTTCACGTCATCACGGCGCACACCAAAGAGGGCACCATCGCCCCCGTAGACT
ACGAGGCCCTCGCGAAACTCGGCGGCACGCTCGTCTTCCTCATGGGCGCCAGCGCCGTCACAGAGATATG
CGCCGAGCTTCAAAGGGCGGGAATGGACGGCGGCACGCCGGCGGCGGCCGTCGAAAACGCGAGCACCGCG
GCGCAGCGACTGATCCAGGGAACGCTGGGAACGCTCTCCGCCAGGTGCGCTGAGGAAAAACTGCGCTCCC
CCGCGCTGATAATTGTCGGCGAAGTCACGGCTCTCGCGGAGGGATTCGCCTGGAAACGCTTCCTGCCGCT
CTCCGGACGCAAGGTGATCGTGACGCGCCCGCGCGAACGGGCGGGCAAACTCTCCGCCATGCTCCGCGCG
CGCGGCGCGGAGGTCGTGGAGCTGCCCTGCATCAGCACGCGCCGGATAGAGGCGAAGCTGCCGGACTTTT
CAAAATACGGCTGGCTTGGCTTCACAAGCATTACCGGCGTCGAAGCGCTCTTTGAGCTGCTTGCGGAAAA
TGGACGCGACGTCCGCTCCCTCGGCGCGGCGAAGATCGCGGCGATCGGCCCGGCGACCGCCAGGGCGCTG
AAAGAGCGCGGCCTTATCACGGACTACATGCCGGAGGTCTACGACGGGTTACACCTCGCGCGCGGCCTCG
AGGAGCTCGCGAAAACCGCACCGGTGCTGATGCTCCGCGCGAAGGAGGGTTCGCCGGAGCTGACGGCGGA
GCTTGCGGCGCTGAAGATAAACTTCACCGAACTGCCGCTCTATGAGACAATATATGAACGGGCGGAGATA
ATCCCGCAGGGGGCGGATACCGCGGTATTCACAAGCGCCTCGACCGTGCGCGGATTCAAGGCCGCCATGC
CGGAGCTTGAGATAGAATGCGCCTGCTGCATCGGCGAACAGACGGCGGCGGAGGCGCGGCGTGCGGGCTT
TAAACGGATAATAACGGCTCAAAAGGCGACCCTGGAGAGCCTCATAAATACTCTGGAGGAAGATATAAGA
TGATAGTACGTCCAAGAAGACTGAGAAAAAACAAAATCATCCGCGACATGGCGGCGGAGACACGGCTCTC
TCCCTCCATGCTCGTCTACCCGGTATTCATCCGCGAGGGCAGCAACATCATCGAAGACATCCCCGCGATG
CCCGGCCAGAAACGCTACAGCCCCGACACCTTCCCGCGCATCCTCGAAGAGGTACAGCGCGCGGGGGTAA
ACTCCATACTCCTCTTCGGCATCCCCGAGCATAAGGACGAATTCGGCAGCGAGGCCTATAACGAAAACGG
CGTCATCCAGCAGGCGCTGCGCGTCGGCAAGATACACTTCCCCGATATGTGCTTCATCGGCGACGTCTGT
CTCTGTGAGTACACCTCGCACGGACACTGCGGTCTGCTGAAGGGAGAGACCGTGGACAACGACCCGACGC
TCGACCTCCTTGCGAAGACGGCTCTCTCTCAGGCACAGGCGGGAGCCGACATCGTAGCCCCCTCCGACAT
GATGGACGGGCGCGTCGCGGCGATCCGCGCGAAGCTCGACGGCGCGGGCATGGATGATACCCTGATCTTC
TCCTACGCCGTGAAATACGCCTCGGCATTCTACGGTCCCTTCCGCGAAGCGGCCGGCTCCGCCCCATCCT
TCGGCGACCGCAAAAGCTATCAGATGGACCCGCGCAACGTGCGCGAGGGCGTACGCGAAGCTCTGCTCGA
CATCGAGGAGGGCGCGGACATGATCATGGTAAAGCCGGGACTTCCCTATCTCGACGTGCTGCGCGCCGTG
AAAGAGGCCAGCGAGGTCCCCGTCGGAGCCTACTGCGTCAGCGGCGAATATTCGATGATAAAGGCCGCCG
CCGAGCGCGGCTGGCTCGACGAAAAACGCGTCATTGCGGAATCGGCGGTCTGCCTCGCGCGCGGCGGCGC
GGACGTCATCGTCAGCTACTTCGCACCCGAACTCGCGAAGATGATGAAAGAGGGCGAGCTGTAATGAGCC
GGAGCCAGTGCGAAAGACTATTTGAAGAGGCCCAGAGCCTCATCCCCGGCGGCGTCAACAGCCCCGTCCG
CGCCTTCAAGAGCGTCGGGCAGACGCCGATCTTCGCGGCGCGCGGCGAAGGGGCTTACATATGGGACGCC
GACGGCAAAAAATATACCGATTACATCGGCTCGTGGGGGCCGCTAATCCTTGGTCACGCCTACGCCCCCG
TGGTGGACGCCGTCTGCGAGGCGGCTCACGAAGGCACGAGCTTCGGCCTGCCGACGGCGATGGAGGTCGA
AATGGCCCGCCTCATCACGGAGCTCGTCAAGGGCGTAGAGATGGTGCGCATGGTCTCATCGGGCACCGAG
GCGGTACTCTCCGCGATACGCGCGGCGCGCGGCTTCACGGGACGCGAAATGGTCGTGAAGTTCGAGGGCT
GCTACCACGGGCACTCCGACAGCATGCTTGTTAAGGCGGGCTCCGGCCTCGCGACCGCGGGACAGCCGGA
CAGCGCCGGCGTGCCGGCGAATACCGCGGCGGCGACGCTGACCTGCCGCTACAACGACCTGGAAGAGATC
AAAAAGATATTCGCGGCACATAAGGACGAGATCGCCGCGGTGATCGTCGAGCCCGTAGGTGCAAATATGG
GCGTCGTTCCTCCCGCGCCCGGCTTCCTTGAGGGGCTGCGCGAAATCACGGCGGCAAACGGCGCGCTGCT
CATCTTCGACGAAGTCATCACCGGCTTCCGCCTCTCGATAAACTGCGCCTCGGGATACTTCGGCGTGACG
CCGGACCTCTGGACCTTTGGCAAAATAATCGGCGGCGGCCTTCCCGTCGGTGCCTACGGCGGACGCCGCG
ACGTGATGTCGATGGTGGCCCCCTTAGGCCCCGTCTACCAGGCTGGCACGCTTTCGGGAAACCCCGTGGC
GATGGCCGCCGGGTTCGCGGCGCTGACGGCGCTGCGCGAAAACCCGCTAATCTACAGAGAACTCGCCGCG
CGGGGAGAGCGTCTGCGCGCCGGCCTCGATAAAATATTCAAAAAATACGGCGTGGCCGCCTGCGTGCAGG
GTATTGAATCGCTCGCGACGATATTCTTCACCGCCGGACCGGTAAAGAGCTACGACGAGGCGAAAAAGAG
CGACACCGCCCGCTACGCCCGCTTCTGGAGCGGCATGGCCGCCCGCGGCATCCTGATGGCCCCCTCGCAG
TTCGAGGCGTTGTTCCTCTGCGCCGCGCACAGCGACGAAGACATCGAATACTTCCTCGTCTGCGCCGACG
AAGTGGCCGGAAGCGAAGGATTTTAAAGGCCGATGTTCAGTGGCGAAGAACAGGGCAAGGTACAGATATA
CACGGGCTGCGGCAAGGGCAAAAGCACCGCCGCCTTCGGGCTGGCGATGCGCGCCGCGGGCTGCGGCGGC
AGGGTCTTCATCATCCAGTTCCAGAAGGCCCGGCGCTGCGGCGAGCACGAGAGCGCGGAAAGACTCGGCA
TCAACCTCGCCCAGTGCCCGCAGGGACGCGGCAGCGGCCCCTGCACCTCGCCCTGTCCGCTGCTTACGGC
GGCGCGAGACATCCTCAAAGAGGGCGGCGCCGACCTACTGATCCTCGACGAGATAATGGCGGCGATGAGA
CACGGCTGCCTCTCCCTCACGGAGGCGCTCTCGCTGCTTGAGACGCGCCCCGCGAAGACGGAGCTCGTAA
TGACGGGACGCGGCGCTCCCCAAGAGCTGGTCGAACGCGCCGACCTCGTCACCGAAATGAAGAAGATAAA
GCACTACTACGACGAGGGACTGCCCGCGCGGCGCGGGATAGAGTTTTAAAGACAACGCGATACGCCACAA
GTACCAATAAATATAGACGACAAACGCCACAACCGAGGTGTAATAATATGAAAAACTGCACAGGAATCAT
GATACAGGGAACATCCAGCGACGCGGGCAAAAGCTTCATCACCACCGCGCTCTGCCGCATATTCTCCGAC
ATGGGATACGCCGTCTGCCCCTTCAAATCACAGAACATGTCCAATAACTCCTGCGTCACCCCCGACGGCC
TCGAGATGGGACGCGCCCAGGGGGTGCAGGCCGAGGCGGCGCGCGTTGAGCCGCAGACATACATGAATCC
GATACTGCTCAAGCCGCGCAAAGACACCTCCTCGGAGATCGTGCTGATGGGCAAAGTATTCGACGCCCCC
TGCGATAAAAACTACTACCGCAGCTTCACCATGGGCAAGGGGCTGGAGACTCTGCGCGAGGCGCTCGCCA
TCATCGACGAAAAATACGAGGTGATGGTCTGCGAGGGCGCGGGAAGCCCCGCGGAGGTCAACCTCAACGC
CGCGGAGATCGTCAACATGCGCGTCGCGCAGGAGGCCGACATCCCCGTGCTGCTCGTCGCGGACGTCGAC
CGCGGCGGCGCCATCGCCTCCGTCGTCGGCACCCTTGAGCTGCTCGGCGAGGACCGCCGCCGCGTAAAGG
GGATCATCTTCAACAAATTCCGCGGCGACCTCTCGCTCTTCGAAGACGCGGTGGAATTCACCGAAAAAAA
GACCGGCGTCAAAGTGGTCGGCGTCATGCCCTGGCTCACGGACATCGTCATTGAGGGCGAAGACATCATG
AGCATCAACTGGCACCGCGGTGAAACGGCAGAAAGCAAAGACAAGCTCCGCGTCGGCGTCGTAAAATTCC
CGCGCGTCTCCAACCATACGGACATCGAAGCCTTCCGCTTCGAACCGGACGTGGAGATAATCGAACTCGC
CTCCCCCGCGCAGGTCGCCTCGCTCGACGCCGTCGTGCTGCCCGGAACCAAGAGCACCGTGCTCGACATG
AAGTACCTGCTCGACTCCGGCCTCGCCGCCGAGATACGCCGCTTCTACCAAAACGGAGGCACCGTCTACG
GGCTATGCGGCGGCTACCAGATGATGGGCGAAGAGATAGACGACCGCCATCTCCGCGACAACGATAAAAT
CCCCGCGATCGAGGGACTCGGCCTGCTGCCCGTCGTCACCACCTTCGGCGAGGAAAAGACCACCATCCGC
CGCCGCGGACGTACGATACACCCATACTTCAAAGAGGCGGCGGCCGTCGACGGATACGAAATACACTTTG
GAGAGACCCGCCCGCTGCGGGAAGAGCCGGGATTCGCGCCGCTGTTTGAGCTTGACAGCAGGCCCGACGG
CCTCGCCGACGGCGAACTGCGCGCCGGCGGCAGCTACCTCCACAACGCCTTCCATAACGACCTCTTCCGC
ACCGTGTGGCTTAACCGCCTGCGCAAAAAACGCGGCCTGCCCGAGCGCGAAGCGGTCTCCACAGCGGCGG
CCAAAGAGGCGGCCTACGACGCCCTCGCGGCGCAGGCGAAAAAAAATCTCGACCTCGACTACATCATTGA
TATCATGCACCTGAAGGCCGACGCGCCCGCCCGACGCGCCGACGGTGAAAATCCGCGATCCACGGAGGCA
AAATAAGGTGGACGCCGAACGCCCCCGCCTGCTAATCGCCGCCGCTCACAGCGGCAGCGGCAAGACTACG
ATCACCAGCGGCATCGTCGCGGCGCTCGCCGCGCGCGGCCTGCGCGTGCATCCATACAAAGTCGGCCCGG
ACTACATAGACCCAGGATACCTCGGCCTCGCCGCAGGCGGACGCGCCGACAACCTCGACACCTGGCTCAC
CGACGAGGCGGCGATGAAAAAAATCTTCCTCTCCGCCTCCGAAGAGGCTGACATCTCGATAATCGAGGGC
GTCATGGGACTCTACGACGGCGGGCGCGGCGGCGTCAGCAGCACCGCGCAGATCGCGAAGGCCCTTAACG
CCCCCGTGCTGCTCGTCATCGACGTCCGCTCGATGGGCGAGAGCGCGGCGGCGATCGCCAAAGGCTTCCT
CGACTACGACCCGGAGGTTGACCTCCGAGGCGTGATCGTCAACCGCTACGGCTCCGAAAACCACAGAGAG
ATGGTCTGCGAGGCGATAAAACGTCTCGGCCTGCCCATCGTCGGCGCCGTGCCGCGCAGCAGGGAGGCGG
AGGTGCGCGAGCGCCACCTCGGGCTACTGCCGGTGGAAGAAAACGGCAACCGCGAACACATCGAAAACGT
CAGGAAGATGATCGAACCGGCCATCGACTTCGATACGCTCCTGAAAATCGCCCAAAGCGCCCCGCCTCTC
AGGGCGGAAGACAACGCCGCGCCGCGGTCGGAAAAGAGGGTAACGATCGCCGTCGCGCGCGACGAGGCCT
TCTCCTTCTACTACCCCGAAAGCATCGCCGTCCTCGCGGCGGCGGGAGCGGAGATCGTAAACTTCAGCCC
GCTCAACGACGAAAAAATCCCCGACTGCGGCGGCCTAATCTTCGGCGGCGGCTTCCCCGAAGTCTTCGCG
GCGCGCCTCGCGGCAAACACCGCGATGAAAGAGTCCATCGCCGGCGCCGCGGCCTCCTGCATGCCCATAT
ACGCCGAATGCGGCGGCTTCATGTACCTCACGCGCGAGATAAAGGACTTCGACGGCGCGGCGCACCGCAT
GTGCGGCCTCATCCCCATGAGCTGCAAAATGAACGACAGCCTGCGCACCGTCGGCTACGTCACGGCAAAG
GCGCTATCCGACAACGTCATCGCGAAAAAGGGCGAAGAGCTGCGCGGCCACGAATTCCACTTCTCCAGCG
CCGAGCCCGACTGCGAGATCCCCCACGCCTTCCAATTCACCAAAAACCGCACCGGCGAAAGCTACTGCGC
CGGCTATGCCAAAGACAACATCTTAGGCTCATATCTTCATCTGCACTTCGCCGGCTTCCCAAAGGCAGCG
GAAAGGTTTGTGGAGAGGTGTTGGGAGTATAAGATAAAATAGTAACAGGTACCAAGAACACCGTTCTGTG
AGGATTGTTCGCCTTAAAATCACAACAGCCTGGCAAGATGTTCATGCGCAGCTCCTCCCTTGAGAGGTTA
AGTTTACTATCATCCACATAATAAAAGCTAAAAACGGCTTCGCAGATCTACTACGAAGCCGTTTTATAGA
ATAACAGTTAATATTTTCTAGGCTGTTTTGATTATCTTACCTCTGAACTCAGCCTCAGATTTTCATATGC
CTTGGAAATTAATTTATTTCTTCAGCGAGTTAAGCACTTCGTTTATTAGTTTTTCGGAAACGACAGGATT
CTCTTTATACAGCGCAGGCCACACCTTCTTTTTCGCCTGTTCCTGAATTATATTCATTTCTTTATCCGTG
TATCTGATAACCTTTATACCGGCTGACTCAAGATTTTTTTCATGCATCGCCTGGGCTTTCGGCGCTTCCG
CCCAACGCCTGTCATGTAATTTATTTGCGAGCTTTGTCAGCTTGTCACGGTCTTCCGGAGAGAGGCCGTT
CCATACGTCTTTGTTTACAATAAAAAACCAGCACTCGAAGTGATCGTTAATTGGGAGATAAACCTTTGCC
ATGTCGCGGAAATTTGAGTAATACCCCTCCGCTCCCGCACCGATGGCACCGTCAACTATCCCCGTCTGCA
TAGCTGAAAATGTATCGCTCAGAGCGATAGGTGTTGCCATAAACCCTTGAGATTCAAGAACGAGAGAGTA
GGCAACGTCAAAAGGAGTTCTCAATTTAAGGTTTTTCTTAACCGTAGGATCCTTTAACCCCTTCGCATCT
TTGCTGAGAATAATCCCGCCAAAATATGCCGGCCAAACCGTCAGCATGTGAATGTTCTGGCGATCAAAGA
GCTTTTCCATCTCACGGTATATAACGCCTCCGCGCCCATAGGCGGTTCTTGCTTCCTTCCAATCTTTCAC
TATAAACGGAAAAACAGGAAGCATCGCCATCCTATCCACCGTAGAATTGATGCATGCAAGCATCATCTCT
ACGTCGCCGATGCTGATTCTTTCCTGTACAACACTATAGTCGCCTAACACACTTGACGGATAAATAGCGA
TATTGACTCTTCCGTTTGTCGCTTTTTTAGCCTCATCTGCAAACCACTTTGTATCGGCATCGACTTCTGA
ACCTTCCGCCCTCATATGAGAAAGTTTCCACGTTGCAGCCTGTGCCCCGCTTTGAGCTAACAATACGACG
ATAATAATTGCGACTAACTGGAAAAACTTACGGTAGTTCATCATATTACCTCCTGATATTATTTGATTTA
TGATAACAACCCCTACAGAGTTGCTTCATCCAGTAACGTTTTTCTTAATTTAAGCCAAAAAGGCTCGGGA
TGAACAGCGACAGAGGTGCCCAATATGTGGTCAATAGTATTACGGGAAGATAACCGAAAACTAAGAATAT
AATCGTCGGTTTGAGAATTTCATTAAACGAGCACTTACCGACACGCATTCCCAGATATAGGATGCTTGCA
TACGGCGGCGTTACTCCGCCCATAGCAAGGTTCACTCCCATAATCGCGGCAAAGTGGATTGGCGTGATAC
CCAGCTCTTGCACAAGCGGCAGCAACATAGGAGCACAAAGTATCATTCCCGTACCGTCGTTAACGATCAT
GCCAACTGTGAAAAGGAATATGTTGACCATAATTAAAAGTATGAACTTATTGTGCGTGATACTAAACATA
AATTCTACCAGAGCCTGCGGCACCTTGAGAATTACGTATGTTTGGCTCAATATTAGACAGAAAAGGATCA
TTGTCATCAAAGCGCCAGAGGATGTGGCTGCTTCACGGCAAAGCTTAAAGAAATCACCTTTCTTAAATCC
TTTATATATCCAGAAACCGACGGGAATCGCATATGCCGCCGATACGGCGGCTGCTTCTGTTGCCGTAAAT
ATACCGCCATAGATTCCACCAAGTATGATAACTGGCATTAAAAGTGCGGGCAGGGCGTTTATAGTTCTTG
AGCCAAGCTCTTTTCTCTTTTGACGTACCGTCTCAATCGAGTCTATGTCCAGGGGCATATTGTATCTCCG
CACCAGATATAGATTTAAAATTGAAAGATTGACGGTGATAAGCAAGCCAGGACCGGCTGTAGACATAAAG
CAGGCAAGGATAGACGTTCCCGTAACCCAGCCGTACAATATCATGATCGCGCTGGGAGGGATAAGCAATC
CTAAAATGGACGACACTGTCAGCAGCGCTGTTGCGTACCCGCGAGGATAGCCTTGTTCAACCATTCTTGG
AATAAGGATTGGCCCAGTAGCGGCAACACCTGTAAAACCACTGCCGGAAATGGCTCCGATAACGGCACAT
GTAAAACAGCAAACCACGCCAAGTCCGCCTTTTATATGTCCGATAAACACATCTACAAAGTCAAGCAGCC
TTTTTGCTATTCCTGAGCCGCCCATCAGAGTGCCGGAGAGAATGAACAAGGGGCTTGCCAAAAGAATAGG
GTTCAACATTTGAGAAAATCCCCATAACATCATGCTCTTCATTGAAACTTCACCAAACACGCTCATAAAA
AGAAGAGCCCCGCCAAAGCAAAACGGAAGAGGGACAGCAAGTATCAACAACACTATGACTAATAAAATAT
CCAACAACACAATAGTAAGCATTTATGAACCTCCTAGTTTACTTTTTTGGAGAAGATTTCGCAGAGATAC
TCCTTAAACTCAAAGACTGCGTAAACAATCATTAAGAAAATACCAACAACAAGAGAGGCGTCATTAATAA
CCAGCGGGTAGTGAATAATTGTTCCGACTTTATTAACTTTCAAAGCATAGCTAAGATACCAAACAGCCCA
ATAAAGTAGCCATGTTCCGACACCGATCACGACCAAAGCCTGAAACAGATTTAAAATTTTCATCGTGCGT
TCACTCTTAACATATACGTTAATTACGCCGCACGCTATATGAGACCGCTCAAGCGACGCATTTGCACCGC
CAAGTAAATACAGCCATATAGTCGGAAAGTACAAAAGTTCTTCCACTCCCATAAGCGGCGCATGAAATAC
GTAACGAAGTACGATCTGCACGCACATAATTCCAACGCAGGCTAAAATACATCCGACGATGAAAATGCTT
TGGACCGAGTACATAAAGCCACAAAACTTCTTTTCCCAGGGCGCCAACATTTTTTTAACCTCCTCGTATA
ATAAGTTAGTTGTTCAAGAGCACGTTTCATAGTATTGTTCTTGTACAAAACATACAGACGCTGTGGGCTG
GTATAACCTCCTACCGCATAGACGGTTTCCTAAAGGCTCCAGCCACAGCTTTTTACTTGACCGGTGATTA
GTCAGATACCGCTTCGACGGTTCATATATAACGAGGATCCGTTGGTAAAAAGTATGTGGTTTCCCAGCGT
GCTGTTTCTTTTTGAAAGTGGGGATGGTCTTGATTTATGTTGGTATTGATGTTGCCAAGGATAAGCATGA
CTGCTGCATTCTTGGCGATTCTGGCACGTGTCTGCGGGAGTCTTTCTCCTTTTCGAACGACAAGGAAGGT
TTTTCAAAGCTCATTGCCGCCATTTCGGCTGTTTCCGGAAAGAGCGCAGACTCTTCTCAGATAAGGACAG
GACTTGAAGCTACCGGACATTACAGCGCAAACCTTGTGGCTTTCCTCCGTTCCAGCGGATTTCAACCCGT
GGTGTTCAACCCTTTGCGCGTGAAGCTTTATCGACAGGCAATTTCACTGCGCAGAACAAAAACAGACAAG
GCCGACGCAAAATGTATCGCGGGGATACTGATGTCAGAAGTCTCAAGTCCTGTCACTGTATCTTACCAGA
TTCAGGAGCTAAAGTCTCTTACACGCCACAGGCACAGGCTAGTTGCCATTTGCAGCAGATCAAAGGTTTC
CATGTCCAGAATGGTCGACTTGCTTTTTCCAGAACTGCCCTCTTTAGGGCTCAGAACGGGGCAGGCGTCT
ACACTGGCGCTTATGGCAGAACTGCCGGGGGCGGATATGATTGCCGCGTGTCGCATCGACCGGCTGACAA
ATATCCTGCGTTACGCATCAAAGGGCAGGTATGGGAGAGAAAAGGCTGAGGCAATAAAATCAATGGCGAA
GAATTCTATTGCCAGAACAAGCAAGGCTCTTTCTTTAGAACTCTCTCAGGTCATTGAGCAGATACGTTTC
TTTAAACGACAGATCGCGTTTTTGGACAGACAGATCGCGGCTATGGTCGCTGAAATAAATACGCCGCTGC
TGACGATTCCTGGTATTGGCTTTCGTACCGCCGCCGTCATACTTGCGGAGATAGGCGATATACGACGCTT
CAAAAAACCTGACCAGCTTCAGGCCTTCGCTGGACTTGACCCGTCCACATATCAATCCGGCAAGTTCAAC
GCGGCGAACACGCCTATGGTCAAACACGGTTCGACATATCTGCGCTGGTCTCTGATGCAGGCGGCAAGGC
TCTGTTCTATCCACTGCCGTGACTTTCGAAACTATATGGAGCACAAGATTGCCCAGGGAAAACATTACTT
TGTCGCTTTGGGACATCTTTCAAAAAAACTCATACGCGTTATATTCCACATGCTTTATACAAACGAGGTA
TTCGTTTCAATGGCTGCCTGATTTAGGATGCCATCACAAACTACTTCTCGTTTCTGACTTCTGGCTTGGG
AAGAGGTCAATTTCTGTATGCTTTTGTCAAGGTACGATGTTTTCCTAGTTCTTTTACTCTTTTTTGTTAC
TTTCCTCTTGACTTCGTATAGTCAGTCTTAAAATTCAGTACTTATATATTTAACTCCACCTAGGCGATAT
AGTATGTAATACCTGTATTTTGGAGTTGCATTGTCGACATTTAACGACGCTAATACTGCGTATAGCTACT
TTTCACACTAAGGTGGAGTTAAAAATAAACTATCTATTTTTTTAGAAAATCATTCGCTAAAATTTTAACT
CTCCGACTAGTTCCTCTGCGCAAGCCAACACTTCACCCGATGTTAACATTCCGCACACAGAGACAATATC
GGGATAAAAGTGACGGTCTTCTTCAACTGTTGGAACTTTCGAACGTACCAAATCATATATCGCCTGAATA
ACGGGAGAGTGTTTTAAATCTCCCTCCTCCATAAAATCCATGGCTTGAACCTGCGTCATTAATTCAATGC
CGTTTAGATACTCCAACTTCTTTGCAACCTCGCATGCTTTGCGACTTGCGTAAAACCCAAAGGAGACGGG
ATCTTCTTGGTTGGCCGAAGTTGGAATGGAGTCTACTGAAACTGGATGTGAAAGAACTTTCATTTCTGCT
ACTAGGCCTGCAGATGTATATTGTATAATCATAAACCCACTATTCAGGCCGGGATTTTTTACTAGAAAAG
GCGGATAATCACTGAAATGCCGATTCGTTAAACGATCCGTGCGACGCTCTATTAATTTTCCCAAATGAGT
CATAGCAATACAAAGAGCATCCATATGTATACAGAGATAAGCACGGTCAAAATTACCTCCCATAAGGGCC
ACGCCATCTCCATCGGTAGTTGGATAGATAATAGGATTGTCAGAGCAAGAGTTCAGCTCTTCCGTGACTG
CAATATAGGCTTCTTTAATTGCCCGTTTTGTTCCGCCGATCATTTGTGCAGCGCAGCGTAATGAATAAAC
ATCCTGCATGCGGTAACCTTCGTATTTCTTTGAAATTTCACTGCCTTCCAGCAGACGCAAAATATTATCC
GCACTCTCTTGCTGTTCCGAATGATTTTTTACACTGTGTAACCTTGGATCTAAATGCTTAATATTTCCCT
TATTTGTCTCATAAGAAAACGCCGCGATAACTTCAGAAGCTTTAGTCGCACTTACTGCATCATATGTGGC
AAGACAGGCTAACCCCGTTGCACCCGGTGTTCCATTCAAAAGAGAAAGCCCTTCTTTTGATTTTAAGACA
TAAGGCGTCAACCCCGCCGCTTTTAAAGCTTCCGCTCCGCTCATCAATTTCCCGTCATAATAAGCTTTTC
CCTCGCCGATGAGAGGAAGGGTGGTCTGACCTTCTGTAGAAAGAGCTCCGACAACTCCCTCTCCCGGTAC
ATACGGCGTAACATTATGGTTTAGGAGATCGCGTATATGTTCAAGCAACTGAATTGATACTCCAGAAACA
CCCCTGCCACTATTGTTAATTTGTGCTATCTGAATAGCGCGAACCTGTTCTTCTTTTAGTGGTTCGCCCA
TTGATACGGCATGGGATCGTGCAATATTAAGCTGCAGTAAAGCTGCGTCTTCCGGAGTTACACGTTTTGT
AACATTGTCACCAAATCCTGTCGTTACTCCATATACAGGACGGTCCTCTTCAACGAAACGATCAATAATA
GCCCGAGACTTGTTGACTCGCTCAATGAAAGCGGGAGAGAATTCAACTTTAGCATGATATCTAGCGACCG
CTACGACCTCTTCAATCGTAAAATCATCATCATCCATTACAACTGTTCTCATTTTTTTGGGGTCACGGGA
GATACGCAATAATTCCACAATTTTTGCCTCCTTAAACTTTTAACCTGTCTTGCTGTCCTACAACTGGACA
ATAAAAAGAATATCTGATATTTTTATATATGTCAATACAAGATTTAGGGGGAAATATATTATTGAAATTG
TGACAGAATATGTGTAAGAATTATTATGATCATTATTTATATTAAATATTACTGAAACCACACAAGGAGG
ACGATTCTATGCCAATGATAAAACCTGCCAGTAAACTTATGCTGTATGAAAATGTTTGGCAGCAATTATT
AACAATGATAAAGAGCGGCACTTGGAAACCCGGAGAGAAAATACCTGGTGAGATTGCCCTTGCCAAGGAA
TTTCAGGTAAGTAGAAATTGTATACGCGAATCACTAAGAGCACTGGTCTTAGCCGATGTTCTTGAAGTGA
AGTCCGGTAACGGTACATTTGTCACCGCTAATGCCCTACAGCAGATAGCAAATCACGAGCTCATCGAACA
TATACATAAAAGTGCCACAATCTCTGAATTGATCGAAGTGCGTATTTTCCTGGAATCACAAATTATCGAC
ATGGTTGTCGAAAGAGCAACAAAGGAGGAATTAGATCAAGTCGCGGAAGTTGTGAATCAGGAAATAAATC
TTGATTGGGAGCATCGAGACGAAATTTTAAAAATTGGAGAACTTTTCCATAAGGCTCTTGCCCAAATTTG
CGGTAATAGCCTGATGATTAAACTTTTTGATTCAATAAAGACAGAGGTAGATGATCAGAGGGATGAATAT
AAAAATATTTTAGAAGATAAATGGAAAGAATTTACTACGGAGCATAAAAAGATCTTAGATGCCATCTACA
AGCGAGATGCCTCATTAGCCAAACGGCTTTTGGTAAAACACATTTTGGACAAAGTGCCGTCTTCTGAATA
AATATTGCATACGTTTTTTGAAGAAACTATTGCCGAGCTATAGCAAACAGATTTTAAGCAGAACGAGGAT
ATCAAGGGAAAATTACTATAATCTTGAGACACCATCACAACATTTCTCCTTGTTATCCCCGTCACTTGCT
GTTAAAATAGAATAAATTCAGGTAATATCCCGTCTCTGCGGTTTTTTCCGTATGGAGGGGGCACATGTCA
CATCACATTACTGTTCGCGGCGGAACGATCCGCGCGGAGAGAAAGGATGATCGAATATGTACAGCAAAAC
GGAGTTTCAGGATTCATCTTTCATTGACGACGCTGAGATATTAAGTTCGCTTGCGGAGGCAAAAGAAACC
GCAAAGGATGCGGGTGCGGTGCGTGCTATTCTCGATAAGGCGCGCTCCTGCAACGGCCTAACCCACCGTG
AGGCGGCGGTGCTGCTGGAGATCGACGACCCGCAGCTCGAACATGAGCTTTACGCGCTTGCGAAGGAGAT
CAAAGAGCGCATCTACGGCAGGCGCATCGTGCTCTTCGCGCCGCTCTATGTCGCTAACCACTGTATCAAC
GGCTGCGTTTACTGCGGCTTCCACGCCGGTAATAACGCGATGTGCCGCAAGAAGCTGACGATGGAGGAGA
TCGATCAGGAGGCCGACGCGATTCTCGCCCTTGGCCATAAGCGCATCGCGATGGAGGCCGGAGAGGACCC
TGTAAATATCCCCCTCGATTACATCATCGAGTGCATGAAACGCGTCTACGCCTATAAGAACAGCCGCGGC
GACTCGATACGCCGCATCAACGTCAACATAGCGGCGACCACCGTTGAGGAATACCGGCGGCTGAAGGCCG
CGGAGATCGGGACCTTCATCCTCTTCCAGGAGACCTTCCACCGTCCCACCTACGCGAAGATGCATCCGAA
GGGGCCGAAGAGCAACTACGACTGGCATACGACGGCGCTGCACCGCGCGCAGGAGGGCGGCATAGACGAC
GTCGGCACAGGCGTGCTCTACGGGCTCTACGACTATAAATACGAGACTGTCGCCCAGCTGCTATACGCGG
AGTCGCTGGAAAAGATGTGCGGCGTCGGGCCTCACACTATCTCCGTGCCGCGTATGCGCGAGGCCGAGGG
CGTCGATATGGAAAAGTTCCCCTATCTCCCCACCGACGAACAGTTCCTGCGCATCATTGCCGTCATCCGC
GTCGCCACCCCTTACACGGGGATGATCCTCTCGACACGCGAAACGCCGGAGACGCGGCGCAGGGCGCTTG
ACCTCGGTATCTCCCAGGTGAGCGCGGGTTCGTGCACGGGCATCGGCGGCTATCATAAGGAGATCGGCCA
ACCGGAACAGCCGGACACGGCGCAGTTCAAGGTCTCCGATGAACGCACCCCGGACGAGGTGTTGACCTGG
CTCTGCGAGGACGGCTATATCCCCAGCTACTGCACGGCCTGCTACCGCCAAGGGCGCACAGGCGACCGCT
TCATGTCCCTCGCGAAGTCGGGACAGATCCGCAACATCTGCCAGCCAAACGCCCTGCTCACCTTCAAGGA
ATATCTGATCGGATACGGCTCCGACCATTTGAAGGAGCTCGGCGAAAAGGTGATCGCCGGAGAGGTTGAA
AAAATACCGAGCGACAAGATAAAGACGCTGACGAAGGAGCGCCTGCAGAAGCTCGAAGAGGGCGCGCAGG
ACCTGTATTTCTAACCTTTACACAACAACGGAGGGGCCGCGATGTGAACCGCGGCCCCTCCGTCTATTTT
TGACTGTCTTTCTATTGTAAAAACGACCGCAGATAGTCGTCGACCTGGTCAAAGTCGATCAGGAAGGCGT
CGTGGCCGTTCTCGCTCTCTATCTCTTCGTAATAGGCGGCGACGCCGTTTTTTGCGGCGGCGCGCACCGC
CTCCTCCACCTGCCAGTTGGGAAACAGCATGTCGCTTGAAATGCCGAGGCCGAGCAGTCTGCGCCCCGCA
AAACGTTTCCAGCCCTCGTCGAGGCCGCCGCGCCCCGCGCCGATATCATGCAGGTCCATCATCTTTGTCA
AATAAAGATAGCAGTTGGCGTCGAAACGCTTGACGATCTCTTCACCGTGGTAATGGAGGTAGCTTTCGAC
CTGGAACTGTCCGTCCCAGTCGCGCGTGGAGCCCTGCGCCATTTCGCGCATGTAGCGGTGGGAAAAGGAC
TGCTCGCTCTTGTAGGTTATCATTGCGAGCATCCGCGCCGCTGCGAGGCCGTTCACCGGCCCCGCGCCCT
CGTAGTCGCCGTCCGCCCAGAGGGGATCGCTTTTTATGCTCTGCCGCTGCACGGCGTTGAAGGCGATCGC
CTGCGGATAGAGGCGGTCGGGCGCGGCGATCAGCGCGCAGCGCGGCACCTCTTCGGGGAAGGAGACAGCA
TATTCCAGACCGATCATGCCGCCGAGCGAGCCGCCGATGACGGCGTACAGCCGCTCTATCCCCAGCGCGA
GCAGCGCCTCCCTCTGCGCGAAAGCAGTGTCGCGCGGCGAAAGGATAGGAAATCTCATCGCCCAGCGTCT
GCCGTCCGCGGGATTTTCAAAGAGCGGCGAGGTGCTGCCGTAGGGGCTTGCGAGGTTATTGAAACAAATG
ACGCAGTATTTGCGCGTATCCAGCGCCTTGCCGTCGCCGACGACGGCGCCCCACCAGGGCTCGGGCTCGC
CGGGGCGTCTCTCGCCCGCGAGCCGGTGGCTGCCGGTCAGAGCGTGACAGACGAGAATGACGTTCGCGCC
GTCCGCCTCCGCCTCGCCGTAGCGGCTGTAGACCTGCTCCAGCCTCTCAAAGAAGGCGCCGGAGGGCAGC
GTTATGTTTTGCAGCGAGACGGAGCCTGTCTCCTCTTTCATCGTTATTTTCCCGCCGCCTCAAGACCCTT
TTCAAGGTCCGCGATGATGTCTTCCACATTTTCTATACCGACTGAGAGGCGCAGCAGGCCGTCCGAGAGT
CCAGCCGCCGCGCGCTGGGCCGTCGTCAGCTGGCTGTGCGTCGTACTGGCGGGGTGGATTATCAGCGTGC
GCGACTCGCCGAGGTTCGCCATGTGGCCAATGAGAGAGAGGCTGTCGACGAGCTTGCGCCCCGCCTCCAC
GCCCCCCTTGACGCCGAAGGCGATCATGCCGCCGCAGCCATCTTTGAGGTAGACCTTCGCCATGTCGTTC
TGCGGGTGGCTGGCAAGCCCCGGATAGCTGACCCACTCAACCATCGGATGAGCCTCGAGGAAACGGGCCA
CCGCAAGGCCGTTCGCGCTGTGACGCTCCATACGCAGGCCGAGCGTGCCGAGCGAGAGGTGCAGCAGATA
GGCGTCAAAGGCCGAGGGACAGCCGCCAAGGTCGCGCAGGATCGCGGCGTGGAGCTTCGCGGCAAGCGCA
GCCTTGCCGAAACGCTCGGTAAATACAATGTCATGATAGGCCCTGTCTGGCTTCGCAAGTTCGGGGAATT
TGTCGGGATAGGCGGCCCAGTCAAAGTTGCCTCCGTCAACGACGGCGCCGCCGATGAGGTTGCCGTTGCC
CGAGATATATTTCGTCGTCGAATATACTACGACGTGCGCCCCCCATTCGATGGGACGGCAGAGCGCGGGC
GTCGCGAAGGTGTTGTCGATGATGAGCGGCACTCCCTGACGGCGCGCGATGCGCGAAAGCGCCTCCAGCG
GCGCGACATTCATCATCGGGTTGCCGATGATCTCGGTGATGATGCCGCGAGTCTCGTCATTGACCGCCTG
TTCCACCTGACAGGGGTGGTCGCTGTCGACGAGGATCGTCTCCACGCCGAAGCGCGAGAAGATATTTTGC
AGCAGCGTCAGCGTTCCGCCGTAGACCTTGCGCGAGACGACCAGATTCGTGCCGGATGAGCAGAGCGCCG
TGATAAGATGGGCGAAGGCCGCCTGCCCCGAGGAGGTAGCCAGCGTCCCCACGCCGCCCTCGAGAGCGTT
CAGTCCCGCCTCAAAGGCCTGAACGGTCGGATTGGCCAGCCGCGAGTAGATAAAACCATCCTCTTCAAGG
TTGAAGAGCCCCGCGGCATGGGCGCTGTCGTGGAACTGGAAGGCAGAGGAGGCATAGATCGGCAGCCCCG
CCGCTCCCGTCGCTGAATCGCAGCTCCAGCCCGAGTGGAGCGCCTTAGTCATAAAACCGCGTTTTTTATT
ATCATCCATCAAAATATCCCCCTTAAAGTAATAAAAAAGGCTCTGCTTAAAAAAGCAGAGCCGACTGAAC
AGATTACGAAAATTTTCGTCTACTGTCTCAGAGTGGCTCTGCCGCTATCGCACATCATCATGCACATCTG
CATATATGAAAAGTTTCTCACGCAAAGCCCTCCCGATAAAATAGAGTTTCAAACATTCTAACGGCGCGGC
CGCCGCTTTGTCAAGCAGCAAACATAAAACACGACGGCAGATACATCAAACTATTTGACAGACATTGGGC
AGTCCGCGATACCCGGCAGTGACATCTTTCTTACTTTAAGTTAAGGTAATTTACTGCAAACGCTGCGAAA
ACGATAAAAATGACGCTGCTCTGCGGCGCGGCCACGGGCGGCTAATTTTCATACCTCCACACCGATCCGG
TTAGTAAAACCGGCCTAAACCGCCGCCGTTTATCGTTATTTTTACCCTCCGGCCATATTTGATTTTTCCT
ATAGTAGAGGCAAGCAAAGTACAGGGAGGGATTTTTATGAACGAAAGCCCACGCGAACGCGTATGGGTCG
TAACGAGAATAGACGAGGGGCGCGTCACTGAGGCGGATGTCTTTGACAACGGCTCCGACGCGGAAAATTT
CGCCGGAGAGATGTCCGTCGACACAGACAATCTTACCGGCCTTTTTCAGGTATTGGAAAGCTCCCTTCAC
AGCCGCAGCCTGGAGAAGGATATCTCCGTGCCTAAACCGCTCGAAAGACTGGTCGGCGCGCTCTATAACG
ATCTGGCGCTCGGCGGAGACACGGGAAAGGCGGCGAAATACATCGCCGCGCACAAGCCGGAGCTCATCGA
AGAGGCCGACCGCGCCGCTAGGGAACACCTCATCGACATACTTAAGGAAAAGGGGCTGCTGGTATAGTCC
GCCGGCGCTAAGCTCCAAGGTAATTTTTCCAGAACTTCCCGATCGGGCCATAGCCTGGCCGGGAAGTTTT
CTTTTGCTTTTTATTCATTACCAAACATCAAAAAACAAACATTCCCCCAAAATTTCTTGGCAAAACAGAC
TCTTTGTCTGCTTTTTGTGCATCGTTCTTTCTTTGTCAATACCGCATATGACTTCTTTATATTAGTCTGG
TACCGGAAAGGAGGGAACTTCTTCGGCGGCACCGATAGGTAAATGGCAAAAACGCGCCATTTTTCCTGCT
TATATTTTTTCTCAAGTTTTCTTAGTGTGGCAATATGTCAAAATTCTGGTTCTATTAAGGAGTGTTACTT
TGTGAAAGACAGCACTAATACAAACAGATGGGCCATTTTATTCTTCGGCATGATCTGCATGCTGATCATG
GGCGTATGTTATACATACAGCCTCTTTCAGCCATACGTGATGAAACATTTCAGCGTGGATTCACCCAGCG
CGAGCCTTCCGTTCACAATCTTCATTGCCGTATTCTGTGTCGGCAACTTCGTTGGCGGGCGTATGCAGCA
GAAAACCACCGTCAAGCTGACCCTCGTCGTCGGCTATATTCTCATGGTCCTTGGCTGGCTGCTCACCGCC
ATCCTTCCCTCGGACATGTTCTGGGCGATGTTCATCACCTTTGGCGGTCTCTTTGGCATCGGCGACGGCA
TCGTCTACAATGTCATCGTCTCTCTGATGCCCAAGTGGTTTGTGGACAGAAAGGGGCTGGCCTCGGGACT
GACGCTGGCGATGCTGGGACTTTCGGCCACAGTATTCAGCCCAATCGTGAGTCAGTGGCTGAAAAATTAC
GGCTTTTCAAAATCCTTTATGGCGGTGGCGATGGTATATGCCGCGGTGGGAATCTTCGGCACCCTGACGA
TGAAAAATCCGCCCAAAGACTATATGTCCGATTACACGGGGACGGGAGCCATCGTTACCACGAAGAAGCA
GTATGAGGTAAGCGAAGTCTTCCACGTAAAGGAATTCTGGACGCTGATGGGACTCTATTTCTGCGCCGTC
CCGGCGTATCTGCTGCTGAGCGCGATATTCGTCAGCTACGGCGCGGACAGAGGGCTGACTGCCGCAATGG
CTACACTCGGCGTAAGCGCGGCGTCGCTCTGTCAGGTTGGAGGGCGCTTCGTGATCCCCACGGTCAGCGA
CAAGATCGGCCGCAAGTCCGCCTTCGCCGTCAGCTTCCTGATCACGGCGCTCGGAGTCGCAATGCTGACG
ATCTCAACCGGCAATCTGTATGTGCTCTGTTTCTGCCTCCTCAGCTTTTCATACGGCGGTACGCAGGCCT
GCTTCGCTCCGATCGCCGCTGACAGATTCGGTACTAAGAATGTCGGCACGATACTCTCACTGACGATGAT
AGGCTTTGGCCTGGGCTCTATCGGAGCCTCTTTGATGGCAAAGGTCGTCGGTACTTCCACGGCCTTCATC
TGCGCGGGCGTCGTTTCGCTGATCGGCATCGGACTCGTATGCACACTCCCCAGCCCAAAGAAGGCCAGGG
AACAGGGCGTTTAATAAATATATGGCCTCAGACGGCATGTGAAAGACGCCAGACTGAGGATAACGATAAA
GGCAGGGGCTTGTCATGGCAACTTTAGAAGAAACAGTTTACCGTCCGCCGCTCGAAAACGAGAGCGCGTT
ACTGGAAATATCCCTTGGCTGCAGCTACGGAAGATGCACCTTCTGCCGCTACTCCGACGGGAATACGCCG
CTGCAGCTCCTATCGCCGGAGATGCTCTGCGAGAATCTCGAAGAGCTCGTTGCCCAGGGAGAGCAGGCTA
CACGAATGTTTCTTCTGGGCGGCAACGTCCTGGCCTTCAAAAGCCGCTATCTGGCGGATATATTCCGTCT
GGTCCGCCGTTACCTTCCAGGCGTTACGCAGTTCTCAATGTACGCCAGGGCAGACGACGTTGCACAGAAG
ACCGATGAACAGTTGGAAGAGCTGCGGCGTGGTGGGTTAGATACACTCTATATCGGCGTAGAATCCGGAA
ACGCGCGGATTCTTGAAAATTGCCGTAAAGGCGAAACACCGAAGGAGATTGTCGCGGCACTCCACCGGCT
CGACAGGGTAGGACTCAGCTATGGGCTCAGTTCCATTCTCGGGCTTGGAGGCAGGGAGATGTGGCGGCAG
AACGCGTTGGATACGGCTGCTCTGTATAATGAAGTCAATCCAATATCCATTAGGGTAATGACGCTGACTC
CTATGGCGGGCACGCCGCTTGCGGTCGAAGCCGCCACCGGCAGTTTCCGGCCGCTGACGCCGCGGCAGGC
GCTTGAGGAAGAACGGCTGCTGCTTGAGGCAATCTCTAAAACGCATGCTCCCTGCCTGTTTGTCGGCACA
CACGTTTCAAACTCCGTCCCTGTAAAGGGAATGCTGCCGCGGGATCGTGACAGGATGATAGAGGCGCTCT
CAAACGCCATCGCCGGAGCGGACGACAAAGATCTTGCACAAGACGGAGCCATAGGGTGGTAAGTCCTACC
CCGCGCAGGAACGCGCAGGTTATTAAAAACAGCACAGACACGCAAGCGTATCAGCAATAAGCATCATCTA
ACATCTAAATTGGAACGAAGGGAAGTGCGTGAAATATGGGCAAAAGACTACAGCTTGATTATGTCAATGT
TCACGACGTTCGGTTCGGCAGTGAAACATCTCTGGCGGACGGCGTCCTCACTATCAACAAGGAGGAGCTG
CTTCAAACAGCGGCAAGCGACCTGTTCGGTTCGCTCGATATCCAGTTGGTAAGGCCCGGCGAAAGCTGCC
GTATCCTCGGCATTCACGATGTCATGCAGCCTCGCTGCAAGGCCGACCATCCGGAGGAGTCCTATCCAGG
CATATGGGGCAAGCTGGCTCCGATGGGAGAGGGACGTACAGTAGCCCTGAAGGGAGTCGTCGTCTCCGAT
ATCTACTACGCGAAGTGCAATATCAAATATTACCTGGACATGGGGGGCCCCTGCGCCAAATACAGCAACT
TCTCAAGGCACTTCCATATCTGCCTGGACGCGACGCCGGGCGAAGGCGTTTCGGACGCGAGCTACGCTGA
GGCGCTGAAACATGCTTCGCTGGCGATCAACGTCCATCTCGCAAAACTGGCGATCAACATGAAACCGGAT
GAGAGCGAAGTCTTTGAGCGCGAACCCATTCCGGCAGGAAAAAAACTCCCCAAAGTCGCCTATCTGGTTA
CGCACATGGCCTCGCACGATACGTGGAATTTCCTTTACTACGGGCAGAGCGCCCTTAACTTCCTGCCGAT
CGTGGTACAGCCCACGGAGATCCTTGACGGCGCGATGGTCTGGCGTTACTGGGAACCTAACTATTATCTG
CAAAACGAAGTTTACATCAAAGAACTTATGAAGCGTCACGGCAAAGATCTTGAATTCGTCGGCGTCGTCT
TCGCCAATAATGTGATGAAAATCGACGCAAAAGACACCATGGGAATGATCGCGGCCACACTGTGTAAAGA
TACGCTGCAGGCGGACTGCGTTATGCTCAACAAATCCGGTATGGGCCACTGTCAGCTTGATTCGGCGCTG
ACATTCAACTGGTGCCAGCGGCTCGGCATGACGACTGTGCTGAACCTTTCGGCTGTCTCCAACGACCAGC
CGGGAGACATGCTGGTTATCGCGGACCCGAAGGTAGACGCAGTCATCAACAGCGGCAGGAACTGGGATCT
CGACCATCCCCGGGTCGAACGGCTTGTCGGCGAAAAAACAAACGTCCCCTGTCTGCTTGGAGTAGATCCA
TGGGGCCCCTTTAAGCATACGACAAATTTCTGCTATCAGGGCATATGGTCTCAGCTCGGCGATTACTATA
TGACAACTGACAGCGACATCAGGCAGGAGGTGCAGAAAAATGACTAAAAAGAGAGTTGTTCATTACATCA
ACCAGTTTTACGCGGGGATGGGCGGCGAAGATACCGCAAGCGTAGGCCTCTCCGAAAGAGACGGCGCCGT
CGGCCCGGGAGCGGCTCTTGCTCTGGCGCTCGGCGATGATTATGAGATCGTTAAGACCATTATTTGCGGC
GACAACACCATCGCGGAGCATACGGAAGAAATCCTCCCGCAGATCGTAAAAATAGTAAGCGACGCGAAGG
CCGACCTCTTCGTCGCCGGTCCCGGATTCAACGCCGGACGTTACGGCCTGGGCTGCGGCGCCACCACGGC
CGCGGTCACGGAACAGCTGAATATTCCCGCCGTAACAGCGCTCTATGCGGAAAACCCCGGCACGGACCTT
TACAAAAACCGCTGCTATATCCTCCAGAGCGACAATAACGCGCGCAATATGACGTCGGTCATAAATCAGA
TTGCCGGCTTCGCAAAGCGCCTGATCGCGGGCGACGCGATACAGGACGGCAAAGCGGAGCGTTACCACGG
CAGCGGACCGGCAGTCGCCATTGATTACGCCATTCCGGCCGCGGAGCGCGGTATCAATATGCTGCTGGCA
AAGCACGACGGAAAGACATACCGTACCGAGGTCATCATGCCCAACCACGAAGAGATACCGATCCCCTCTC
TCAGCAAACCGCTTTCACAGTGTAAGATAGGGCTGGTCACCGACGGCGGCCTGGTTCCTGCCGGCAACCC
GGACAATCAGGTCCCGACAAATTCCAAGGCATACAAGCGCTACTCGATCGACGGTATGGAAACTCTGGAC
GCGAAAGACTGGGAGGTCAGCCACCAGGGATACAATAACGCCTTCGTACTTCAGGACCCCAACCGGCTCG
TGCCGGTCGACGCCCTGCGCAAGATGGTAAAGGAGGGCGTGATCGGCAGTCTGGACGACGTCTTTTATTC
GACGGCGGGAGTCATGACCCCGATGGAAAAATGCAAAGAGTTCGGTGAAGGGATCGCCAAGGCGCTAAAA
GAGGCCATGTGCGACGCCGCGATCGAGACCTCTACCTGAGGCACGAGCAGTCGTGGCGGGTCCATGATCA
CAAAAGAAATCCAGCGCGCCGGAATTCCGGTAATCCAGGTGACAAACCTGACGAAGATCGCGGAAGGAAT
GGGCTCAAACCGTATTCTCCGCGGCAACAGCGTCCTTCATGTATTTGGCGATCCAACCCTTCCTCTGCCC
AGCGAAAAAGCCTACAGAGAAAAAAGAGTCGAGCAGGCCCTTCACATGCTCGAAAAAACCCCTCCTGAGG
GACAGCATGCCATAATCGAAGAATAACCGGTACGGCAAAGATACCGCAGACGTTTTCAACCGCCGCCAGC
GGAAAACCACCGCGGCGGCGGCTTTTAAGAAATTGGCCGCTGTGGCATTCACACAAAAATAAAAAAATGT
CTGTATATAGGTATAAAGTCGCAGAATGTTATAATACAGAATGTTATAATGCAGAATGTTATAATTTTGT
TATCGATTGAGGAATGGCGCCGGGAGAAGGGACTCGAACGTTATGCCAAAAACAGAGATTACGAAGGCTG
CGCTGGGCTCCTGCTTGAGAGAACTGATGGCGCAGAAAGGACTCAGCCAGATAACGATCAAAGATATTAC
CACTAAATGTGGGGTCAGCAGGAATGCCTTTTATTACCATTTTCGTGATAAATACGATCTGATCCATTGG
ATCTTTTATTCCGAGACCCTGCCCGTAATCAATACCTTCTCCGATCCGGACCGCTATCTGGATGGTTTTG
TCTGCCTTTGCAAATATATGCTGGAAAACCGTGAATTTTACATGGAGGTCTTTCATTACGTAGGACAAAA
TTCCCTCTCAGAATCGCTTGTAGAATCATACTTTGAGCTGATGAAAATACACATCCTCACGGTATATGCT
CAGATAGGATACAGGCTGGGAGAAGATGAACTGTATATTTTGGCCCGCCTTGAGGCGTACGCCTACGTGG
GCATCATCATGGAATGGGTCAAAGGCGGCATGCATGAGAACTACATGATCTATTTTGAAAAGCTGAAAAA
GGTCAAGACCGGGCTGACCTTCCCTCTTGAGCCAACAGAAATGACAGAGTATACTGTAGCAAAACAGGAA
TTCGATCTGAGGAGAAAGACCATATAATCCTTAAATTAGTTTTCTGACCGACAGAGAAACGACTGGCCAG
GCTTATTATCGATAAGATACAGTGATAATCGTTCTGGCGTTAGACAGATTGCGAGGAAATTACTTTGCCT
AAACAATATGCGGATATTGTATGGAATCCGGCACATCACAGAAGTAACGGAGAGAAACAGCCGGCAGTGT
GCGGTCTCCAGGATATTGACTACCAAGTTCCCGCCGCAGTCAGGGGAATCGACATGTTGCTGGCTAAATT
TCGCGGAGAATCCTACCGCAGCGAAGTATGTATCTCTCCGTCGCAGGAGGTGCCTATGCCAACGCTGTCT
AAAAAATTGTCTGAGGCAAAGATCGCCTTTGTGACGGACGGCGGGTTGGTTCCACGCGGAAATCCCGATA
ACATGACGCCTGTCGGTTCCGATAAGTTCTGCATTTACTCCTTCTTGGGAAAAGATACTTTAATGCCCGA
GGAATACGAGGTGAGCCACCAGGGCTACGACAATAAATACGTGACGGAGGACCCCAACCGCCTGGTACCG
CTTGACGCGGCACGCAAAGCAGAGACGGCCGGGCGCATCCGCAAAGTATCCGACACGTTCTACTCCACCG
CCGGCGTAATGGTCTCCGTCGAAAACAGCCAGGAGTTCGGCCGCAAAATCGCAGTTTCCCTGCGTGAAAG
TGAGACCGACGGCGTGATCCTCACCTCAACCTGCGGTACAAGCTCCAGATGCGGCGCCTACATCGCCTGT
GAGATCGAGCGCGTAGGCATCCCCGTCGTACACGTCACCAACCTCACTCAGATATCAGAATGGGCAGGCT
GCAGCAGGATTCTTAGAGGGAATAACATCAGCCATGTATTCGGCAGGCCGGAATTACCTCCTGAACAGGA
ATATGAATGGAGAGAGCGGCTTTTTAACAAGGCATTGGAACTGCTGGCGTCGGTACCGGACGACAACTCC
TGCCTGATAGTAAATATGGAGCAATAATATAATTATCCGATAAAATAGCCTCATATAACACATCTGCCAA
AAGAAACCGCCAATTCCCCGTCCATCCTTTATGCTATATAATGGCAAGGATGAAAGCGGGGAATAAATTT
TGGAATTATTCAGCTCTATACCACTCTTCGGAAGTATCGCCAACGCTCTTTTCATAGTATGCGGCGCACT
CGCGGGGCTGCTGCTCCGCAAAAAGATCCCGGCAAAGATAATGGAGCTGCCCGTCCAGGGCATGGCGCTC
TTCGTGGTGACGCTCGGCGTCGGCATGGCGATAAAGACGCAGCAGCCGCTGGTGGTCATCGCAAGCATCG
CCCTCGGCTCGCTCATCGGCGAACTGATGAATCTTGAGGGCGCGCTTGAGGCGGCGAGCATGAAGCTGGA
GAAACGTATTGGAGACGGCGCGAAGGGCTTCTCCACCGGCTTTATAACGACAAGCCTCATCTACTGCACC
GGCTCGATGGCGGTGCTTGGCGCCTTTGAAGAGGGGCTCGGCGGCTATCCTTCGCTGCTTCTCGCGAAGG
GGCTCATCGACGGCCTCACCTCCGTGGCGATGGCCGCCTCGCTCGGCTTCGGTGTGATCTTCTCCGCCGT
TCCCGTTTTTCTCTATCAGGGGCTGCTGACCCTCGCCGCCGGCTGGATACAGCCCTTTATGTCCGAAGCC
GCCGTCACGGAGATGAGCGCCACCGGAGGGCTCATGCTCATGGGCATCGGCATCAACCTGCTGGGTTTTA
TGAAGATACGCGTGATGAATATGCTCCCCGGCCTTGTAGTCGCGGTCATACTTGTAAGGTTATTTTTTTA
GGCTTTTTTGTTCATAAAACCAAATAGTTCTTTTCTTCCCTAAGTTTTACGTGGAAATTATGTGAATTCT
ATAGTATTTTCTGGAATTCACAAATATAACCTTATTTGTGACCCCTTTACGGGAAAACTAATCAGGAATA
CAATATCTATGTAAGATAAAATTTGTCCGTAGGGATATAATTTTAACGTTACCGCCCGACGAGGGCAAAT
ATACTAAGGGGGTTTTTTGTATGGCCGTACAGAAACGTACTTCCACCAACGTACTTCTTGACACAGCGTT
GAAGAATTTCTATGCAGCAGCAGAGGAGATGGGACTTGAAGACGGTCTCGTCGAGGTAATGAGCCGCCCC
GAGCGCGCTATCTGCGTCTCGATCCCTGTCCAGATGGACGACGGTTCAGTAAGAGTTTTTAACGGTTATC
GCGTACAGCATTCAACAGTCTGCGGACCCGCCAAGGGCGGACTTCGCTTCCACCCCGACGTCAACCTCGA
AGAGTGCGAAGCTCTCGCCAGCCTTATGACCTGGAAGTGCTCGCTCGCCGGTATCCCTTACGGCGGAGGC
AAGGGTGGAATCTCCGTAGATCCCTTCGAACTCTCACCGCGTGAGCGTGAGACGATGACCCGCACCTTCG
CGGCCCGCATCGCCCCCTTCATCGGCGACTGGACTGACGTTCCCGCTCCCGACGTCAACACCGGCGGCCC
CGAAATGGTCTGGATCATGGACACTATCTCCAAGCTCCGCGGCCACCTCGAGCCCGGCGTAGTGACCGGC
AAGCCCGTAGCCTACTGGGGCTCAAAGGGCCGCACCGCGGCAACGGGACTCGGCGTCGCAACCTGCATTC
TTGAACTGCTCAAGACCCAGCATATCGACCCGAAGGATGCCACCGTCATCGTACAGGGCTTCGGCAACGT
CGGAACCTACAACGCCCTCTTCCTCCAGGAAGCCGGAGCTAAGATAGTCGGAATCAGCGACATCACCGGC
GGCTACTACAACCCGAACGGTATCGACGTCAAGGCGGCGAAGGCATACGTTGAGAAGCACCCGAAGCGTA
TCCTCGACGGCTATGAAGAGGCTGGACTTGTCAGAATGGACGGTGAAGCGATCCTCGAGCAGGAATGCCT
CGTTCTTTCACCCTGCGCCCTCGAAGGCGTCATCAGCGACAAGAACGCCGACAAACTCAAGTGCAAATAC
ATCGTCGAAGGCGCGAACGGACCTATCCGCCCCGAAGGCGACGCGATCCTTGACAAACGCGGCATCCTCG
TCGTTCCCGACTTCCTCGCCAACAGCGGCGGCGTTATCGGTTCATACTTCGAGTGGGTACAGGACCTCGC
CGGATTCTTCTGGACAGAGGAAGAGTACAACAACCGCCTCGTCCCGATCATGAAGGACAACTTCAAGAGA
GTTTGGGACTACGCTCAGGAGCACAACGTGAAGATGCGCCGCGCGGCCTTCCTCGTCGCCATCAAGCGCG
TTGCAGACGGTCTCAAGATCAAGGGCTTCTTCCTCTAATAGAGGACCGCTCTTACAATAAGCGACAGATA
ACAGGCGGCGCGGCCCTTCGGGACTGCGCCGCTTTCTTGACATCCGCACGCCGACGCCATATCTTTATAC
GGTCCCGGCGGCGGTAATTTTTATAAAAGCGCCGGGCTCGACACCGGGAGGCGGGCCGGCCCCCGCGAAG
AATACCTTGGGAGCGTGCGGATGGGAGATCTCTTACGGCTTTATATCATATTTTTAAAAATCGGCGGCGT
CACCTTCGGCGGCGGCCTTGCGATGTACCCTATCCTGCACCATGAATTTATTGAAAAGCGCGGCTGGATA
ACGGAACGGGAGCTGACGGACTACTACGCCATCGGGCAATGTACGCCGGGAATAATCGCCGTCAACGTCT
CGACCTTTGTGGGGAATAAGAGGAGAGGCCCTTTAGGAGGCATCATCGCCACCCTCGGCTTCGTCACCGT
GCCGCTCGTCCTGCTGATCGCGATAGCCGCCTCGCTGCGCAGCTTCGCGCAGGTCCCCGTCGTCCGCAGC
GCCTTCGCCGGTATCCGCGTCTGCGTATGCGTGCTGATCGTGAACGCGGTGCTGCGTCTCTGGAAAAACT
CCGTCGTCGACCGCCCGACGCTGCTGCTCTTCGCGGCCGTCTTCGCCTTAAGCGCCGCTTCGGCCATTAT
GCCATTCTCCGTCAGTCCCGCCGTGATCGTTCTCGCCTCGCTGTTATTCGGCGTCGTCTGGCAGCGGCGC
ATAAGGGGTAAAAAATGATCCTCCTGCTGCGGCTCTTCTATGAATTTTTCAAGGTCGGCCTCTTCGCAGT
CGGCGGCGGACTTGCGACACTGCCCTTTCTTTACGCGCTCTCGTCTAAGAGCGGCTGGTTCACGGCGACC
GATATCGCCGATATGATCGCCGTCTCCGAATCCACTCCGGGGGCGATTGGGGTAAACATGGCGACCTTCG
CGGGCTACCTGACCGGGGGAATCCCCGGAGCGGTCCTCTCGACCGTGGGACTCGTACTGCCCTCGATAAT
CGTGATCCTGCTGATCGCGAACCTGCTCGACAACTTCCAGGAGCGCACCGTCGTCAAAGACGCCTTTTAC
GGCCTGCGCCCCGCCTCGATCGCGCTGATCGCCGCCTCGGGAATCAACGTCGTCGCCGTAACCCTGCTGG
ACCTCGATAAATACCGCTCTACGGGTGCGGCTGCGGACCTTTTGGCCTGGAAGGCGATCCTCTTAGGCAT
CGTCCTCTTCGCGGCCCAGAAGAGGCTGAAATGGAGTCCTGTGGCCTTCATCGCCATCTCGGCGGCGGTG
GGAATAATCTTTAAGTTCTGAGCTTAAAGAGGCTATATTTAACATCTACTCTCTTTTATAATGTATTTCA
AGATAAATCCGTAATATTTATAATAAAAACAGAAAATCCTCATAAAATCTCCATATTTAAGTTGTATATT
AACTGCCAGAGACGTTACGGTCAGCGGATAATAGCAATTTGAGAATGATTTACAATGACGGCTTCAGCGG
TACTTGCCGTCACCGTACCCACCGCAGCCGAACAACGACAGTTCAAGCAGTGCCGACGCATTGACAGCGG
GAGCGATACTTGGCGCGGTGCTGACGACCGTCGTCAACAACGCAGCCTCAAATTAGGAGGAAGTAAATGA
AAAAAATCCTGTTCGCGGGGCTCATTTTGATAATGATCGCGACGGTCTGCCTTTCGGAGACCGCCTTTGC
GGAGAACTTAACCGAGGTTGACCGGACAGAGAGAAACATCGCCTGTCTCGGCGTCGGTTCGGTCCAAGAC
TGATACCGTCTACGACTGCGGAACGAGAGGAATCGAGGCGAACTAATTTTCCCCTCAGAGCTGGCGCGCC
ATCCCCGATAAGACGCTCGGCGCGATCGTCTATGACAAGATCATGGAGCCAGGTAAATAACAACGGCTTT
TCAATATTACTCATTCACAAACACCCCTTCTTCAAAATGGCCGGACGGAGTCTCTCCCTCCGGCCATTAC
CTTTCGTTTTCGGCCCTTCGCCCCTAACATCATAGTTTTGTTTTATCGAATCATATATTCTAATATTTCT
AATTTTTTAAACTAGCCTCTAACGTTAAAATACTTACAGCGGCTACGAAACGGCAGGCTGTCCGTTTATG
CCACAACAAAATAATACGGGGGTGTTTTACATGATCTACGGGGAGAAGCAGCTGGAAGAGGAGGCGGTCA
GATATACCACGGCCCGCATGTGCGCGGCGGCGCGCACCGCCCCAAAGGGAAACGGCGTCGACAATATCCT
GACGGCCGTGCTTACGGGAAAAGATAAGGAGGCGCTGGCCGATAAGATGGACGAGATAGGCGCGCGTGAC
TTCGGGAAGGAAAAGGCCGCGGTCTGGTACGGGAGAGACGCCGCCAATATCAGGGCGGCCCAGGCCGTCG
TACTGATAGGGGCGAGGGAGTCATACCGCGGCGTCCCGCACTGCGGCCTCTGCGGATTCGGCGGCTGCGG
GGCCTGCCAGGAGGCGGGAGGCCGCTGCGCCTTCACATATATTGACCTGGGGATCGCCGTATCCTCCGCC
GCGGAGACCGCCGCCCTGGACAAGGCCGACAACCGCATCATGTTCTCCGCGGGGCGGGCCGCCGAAGAGG
CGGGATATTGCGGGGACAATGTGCGCTGGCTCGGCATTCCCGTCAGCCTGTCGGGGAAAAATATCTTTTT
TGACCGTAAAAGGCAAAGTGAGGCCGCTTTAGTCCCCTGCCCTGCGTGAATATGGAATATCTACCGGCGG
CGGGCGGACCAAAGAGGCCGGACTTTGCCGCCCGCCTCCATCTGTCTTAAAGCGTATCCTTCATCAGGAG
AATGAAACGCTCCATCGCGGGGCTCATCCATTTGTTTTTATGAAAGGCGCAGAGGACGGAGATGCGGCGG
TCCCTCATCTTCGTCTCTATCTCATGCAGCTCGCCCTTCGCCAGCTCATCTTCGACGGTGAAACGCGGCA
GGGCGGCTATACCGATGTTGCTCGCCACGCTGCGCTTGATCGCCTCCACGCTCCCCAGCTCCAAGACCCC
GTTCAGAACGATGTCCCTCTCGGAGAGATAGCGCGAGCACATGATATAGTAGACATTGTCCCTCTCCGCG
GTGATCAGGCTCACGTCTTTGCGCCGGTGCTTCGTAATAAAGTCCCGCTCGCGCAACTCTGGAGAACATA
CCAGCGCGATCTCATATTCGGCTATCTTCTCGCTGTGGATACTATTGTTATAGCCACCGACATCGTAATG
AAAGCCGCAGTCGACCGCTCCGCTCAATATCTGGTCCCTTATGACAAAACAGTTGTGCATCTGCAGACTC
AGCCTCACGCGCGGGACCTCCTCGCGAAAGCGTTTCAGCGCCCTCTGCGACTTATAGGTCAGGAGAGTCT
CCGGCATTGAGACCGTAAGCTCGCCGCCAAGATCCCGGACATCCTTGCCGTATCTTTCGATGCTGGCGAC
CTCGTCCAGAATCGCATCTATATGCGGCAGGATCTCCTTTCCCGCCTGCGTGACCGCCATCTTCCGACCG
ATACGCTCAAAGAGCTTGACAGAGAGCGACTGCTCAAGCTGCTGTATCTGAAATGTGACCGTGGACTGCG
AAAAGTTCAGCCGTTCGGCGGCGTTTTGAAAGCTGCCCTCGTCAATGATCGTCTTAAAGGTCCGAAGGTA
TTTCAATTCCATCGCGTCGACCTCCCTAAATAGTTTAATTTTATAGAACTATACCCTCTAATATTTCTAA
TTTTTTAATTCTAATTTTCATTGTAATATACAGCGAGCCAGGAGATAAATCAAGGCCAGTCCGGCTCCGG
GGATGTCGCTGCAGTTTGTCAATATAAAGATCATCCTTTTCGGCATCACGGCGATGTCATCCTACATCCT
GCCCTATTACCGAAGTTTGCCTGCCGTCACAGGCTTCATCCTTATGCTCGCGGCATCCGGCTTCATTGGA
AACTGCTGCTGGGCCGTCTTCGGCGCGGCTTTGAACGCCTCTCCTTCACAGCGGGCGGTTAGGCAATTTC
TGACCGCCTATTACTTTTTATTTAAAATCATTTCAAAAGTTGACAAAACTATTAGCTTATGCTAACCTTA
GCGGCGTAAGTAAGTTAGTGGTATCTAACCACTTTGTATGAGACGGAGGTAATAACTATGATGCCTTTAA
TAATGGCCGACGCCGGTATGGTTTACGGAATCAAGAGGATCGGCGGCGAGGGCACTCAGAGACAGTTTAT
TGAGGGACTTGGCTTTGTCCCCGGAGCCGAAGTCGTAATAATATCAAAAAATGCCGACAATCTCATTGTC
AGCATCAAGGGCTCGAGAGTCGCGATAAATAAAGACGTCGCCCTTAAAATCATGATTTGACAAGGAGAGG
ATCAGTTATGAAAACTCTGAAAGAGACAAGGCCCGGTGAATCCGTCAATGTCGTAAAGGTGCACGGAACG
GGCGCGCTGAGACGGCGCCTGCTTGACATGGGCATCACCAAGGGAAGCCGCATTGACGTACTGAAGATGG
CTCCGCTCGGCGACCCGATCGAGGTCACGATACGCGGGTACGAGCTCTCTCTAAGGAAGTCCGAGGGAGA
GATGGTCGAGGTAGAGCCTATTATTTAAAGCTATGCGTGGGATTGTGCGTCTTACGCATTTTTAAATCTT
ATTCAGGTTAGTTTTTGCTAACCACAGGAGGAATTGGCATGATCAGAAAAATTGCTCTCGCCGGAAACCC
GAACAGCGGCAAGACGACTTTATTCAACGCCCTCACAGGCGCCAACCAGTCGGTCGGCAACTGGCCGGGC
GTCACGGTGGAAAAGAAAGAAGGGGTCCTTCGCGGTAATAAAGAGGTAAGGATCATTGACCTCCCCGGCA
TATACTCCCTCTCTCCCTACAGCCCCGAGGAGCGCGTCGCCAGGAATTACCTTAGAGACGAGGCGCCTGA
CGCGATAATCAACATCATCGACGGCAGCAACCTTGAGCGTAATCTCTACCTGACGACGCAGCTCGCGGAG
CTCTCCATTCCGGTCGTGGCGGCGATCAACATGATCGACGTCGTGAAGAAGAGGGGCGAATCGATAGACT
GCGCCAAGCTCTCCAAGAAGCTTGGCCTCCCCGTGGTCGAAATCTCCGCCCTCAAAGGTACGGGAATCGA
CACACTCATTAAAGAGGCCTGCGCCGCCGCGGAGGAAAAAACAGCCCCCGTGTCGAAGCGGATCTTCCAG
GGCTCCGTTGAAAAGGCGCTCGCGGAGGTAGAGATGGCCTTCGCCGACACCCTGCCCGCCGACCGCATCC
GCTGGTACTCCATAAAACTCTTCGAGGGCGACCCTGAGGTGCTGGATGAGCTGAAAGACAACACTCGCGG
CATCGAGAGGGCGGCCGCCGTCAGAGAACGCTGCGAGGCGGAATATGACGACGACGCCGAGAGCATCATC
ACCAGCGAAAGATACGCCTACATCACCACGCTGATCAAGGAGTCGCACAAGAAACAGAGTGGACCGCGCC
TCACGATGACGGACAAGATAGACGCCATTGTGACGAACCGCGTGCTGGCGCTGCCGATATTCGCGGCGGT
CATCTTTGCGGTCTATTACATCTCGGTGACGACCGTCGGAGCCTTCGTAACCGACTGGACAAACGACGTC
CTCTTCGGCGAGATCATCCCGCCGGCGGTCGAAGGGTTCCTCGCGGCGCTGAATGTGGCCGACTGGCTCC
AGAGCCTGATCCTAGACGGGATCATCGCGGGCGTCGGCGCGGTGCTCGGCTTCGTGCCGCAGATGCTCGT
CCTCTTCGCCCTGCTGGCGGTCCTCGAATACTCCGGATATATGGCGCGCGTCGCCTTCATCCTTGACCGG
ATATTCCGCCGCTTCGGCCTCTCCGGCAAGTCCTTCATCCCGATGATCGTCGCCACGGGCTGCGGTGTCC
CTGGCATCATGGCCTCGCGCACGATAGAAAACGAACATGACCGGCGCATGACGATCATGACGGCCACCTT
CATGCCCTGCGGCGCGAAGCTGCCGATCATCGCCCTCATCGCGGGAGCGCTCTTCAACGGCACCTGGTGG
GTAGCCCCGAGCGCCTACTTCGTCGGCATCGGCTCAATAATAATCTCCGGGCTGATCCTCAAAAAGACCG
CCCTCTTCGCGGGCGAGAGCGCGCCCTTTGTCATGGAACTTCCCGACTACCACATGCCATCCCTCTTCAA
CGTCATAAGCAGCATGTGGGAGCGCGGCTGGAGCTTCATCAAGAAGGCGGGAACGGTGATCCTCCTCTCA
ACGATATTCGTCTGGTTTACCTCCAGTTTCGGCTACGCCGACGGACACATCGTGATGGTCGAGGACCTTT
CGGACGGCTTCCTTGCCTCTATCGGACGTTCAATCGCCTGGATATTCGCGCCCCTTGGCTGGGGTACCTG
GCAGTCCGCCGTCGCCGCCTTCACGGGACTTGTCGCTAAAGAAAACGTCGTCGGCACCTTCGGCATCCTC
TTTGGCTTCGCCGAGGTCTCCGAAGAGGGAGAAGAGATCTGGCGGCAGCTTGCGGCCCACTACACGCCGC
TCGCGGCCTATTCCTTCATGGTCTTCAACCTTCTCTGCGCCCCCTGCTTCGCTGCGATGGGAGCAATCAA
GCGCGAGATGAACAGCGCGAAATGGACCTGCATCGCGATCGGCTACCAGACCGGCTTCGCCTACGCGATG
GCCTTCATCGTCTACCAGCTGGGTCTGGTCGCAGAGGGCAGGAGCGTCACCGTCTGGTCAATACTCGCCG
CCGCGCTGCTGCTCTTCGGGATCTACCTGCTGGTGCGTCCCGCTAAGAAAAATTACTCTATAGATGGAAA
AGTTCGTCCGGCCAGCGCAAACTGACCAATAAAAAATTAGGAGGGTGATTCTCAGATGATTGCCACAATT
GTAATAAGCATACTCCTCTTCGCGGCTGTGGTCGCGATCCTGATGAAGATAAACAAAAACAGGCGCGAGG
GCAAAAGTTCCTGCGGCTGCGGCGGAAGCTGCGGAAGCTGTGCCGGATCGCCCCTCTGCCATCCGCCAAA
GAAAGAAGTCAAATAAGATAGACAAGGTTTCTCCCAAAACCCTTCTATAAAACCCACACCACACACAAAG
CGATGCCCGCTGCCTTCGAAGAGATTCGGAGGCAGTTGGCGCGCTCCTCCCGCTAGGCGGGAGTCCACCT
ATCGTAAGCACCGGCAAAGATACCCCGCGACCATACGCAGGAGGTATCCAGGCCTATCGGACAGACATAC
CAGCGCCGCGGAGACGCGGCCTCCAACGCTGGGCCTTTTTCCTTTATACCGGCCGCATACGGACGGACAG
TCTCGCCCTCTGCCTTCAACAAGGCACAAAAAAGCGCCCCGCTCTTAACCGGCAGCGGGGCGCTCTCTTT
CTAATAACTTATACAGCTGCTAGAGGTTCGTCACATTTGCCTTCGCGAACCAGTTTTTACCCTCGACAAG
GCGCGAAATCATCAGCGCGGAGCAGGTGTCGCCCGTAGCGTTGACCATCGTCGCCGCGGGGTCGACGAGG
AAGCCGATCGTCGCGATGATCGGGAAGGCCTCGGGCGGAAAGCCGTAAAGGCTGACAATAAGCATCTCGC
CAACCAGACCGCCGCCGGGGATGCCGGAGAGAACGACGCCGGAGAGCACCGCCACCGCCACCGCCGTCGC
CATCGTACCGAGACTCGTGAAGGGCAGACCAAAGATGCCGAAGAGGAAGGCTATCTTGAGGATGCCGGAG
AGGCAGGAGCCCTCCATATGGGCCGTCGCGCCTATCGGCAGCACGATCTCGCTGATATCGCGCGGAATGC
CCATATCTGAGGCCGCCTCAAGGTTGACCGGCAGCGTCGCCGTACTGCTGCCTGAGCCAAGAGCCATGAG
CGCCGGCGCGATTATCTTGCTCCAGAAAACCTTCACGCCGCGTCCCTCTGTGGCCCACCAGGCGTAGATG
GTAAAGGCGATGAAGAAATATCCGAAGGTGGCGACATGATAGACGACCATCGCGCGGAAATAGGCTCCCA
GCAGCTGCGGGCCGTAGTCACCGACGAGCGTCGCGAAATATGCGCCGAGACCGATCGGGGCGTAATACAT
GAGATACTTGACCATCTGCAGCATCGCGTCGGCGACGACGGAGATGCCGCGTCCGATCGCGCGTCCCCGT
TCGCCAAGCGACTGGAGACAGAAGCCGAAGAAGATCGTGAAGAGGATCAGCGGCAGCATCGCCCGGCGCG
AAAGCAGATTCACAAAGTCGTCGGTCGTGAAGGCCTTGACTATCTGGTCCGGCGTGCTGAAGGCCTGTAT
CTCGCCCGCGGCCTCCATCTGGATATTGGCGCCCTGCGCCGGCGGGAAGAGCGTGACGGTAATGAGCATC
AGGATAGCGGCGACGGCTCCCGTGACCAGGAATACGACGACCAGCGAGCGCATGACCTTTCCAAGACGCT
CCATCGAAGACATCGAGGCGACGGCGCTGCAGATCGTCGTAAAGACCAGCGGCACGACCACCATAAACAT
CGCGTTGATAAAGAGGTCCCCAAGCGGTTTGAGCACCAGGGCGTCCTTGCCCATCACCGCGCCGATGACA
CAGCCGATCGCGATGGCGCAGAGAAGGATTATCGGGAAGCGGTACGCCTTCCACAGACTGTTTGATTCTG
ACATAAAAAAGCACTCCTTTCAATATATCGTACTGATAAAGCAATCTATCTGCATAGCCATACAAGCCTG
ACTTATACGGCTTTATACTCGCGAAAAAGCGCGGACTTATATCACAATTATACTATATCTTGTATTAAAG
TAGTGATGTATTAGCCATTACATCACTCATCAGACTTCACACCAAATTATACCCCATATCCGGACAAAAA
CACCGGCGAATAAGGCGGATATCAGGGTAAACGTATCGGCAAAAGAGTCAGAAGAAATATAAATTGGGAG
AGGGAAAAGATAAACGGCGATTTAGCTTCTGCCCTTGTAGCCTCCCTCTCCGAGGCGGCCAGGGAGCCGA
AATCTTTGGTAAATCGCTGTTTATCTCTTCGCCCACCCGAAGAAAATCGGTTTTGCAAAATTCACATGAT
AGTAGGAAAATCGGCGCGAAGAAGTGCCGTAGGCTAGATAAGCCGGTCTCTGAGTACCGGAGCCGTATTG
CTCATACGGTGAGGACACTCAGAGACCGGCTTATGACGCATACGGTGCTTATTCACGCCGATTTTGATAA
ACGCCTATTTATCATTTGCCCTATCGAAGATAAACCTGCGCAGCATCACGGAGGCGGCGATAAAAGTCAA
CGCCTCCGCGGCCACAAACGAGAACCAGAGTCCGCGCATCCCGAAGAGCCAGGAAAAGAGGGCCGCCAGC
GGCAGAACCAGCAGAAAGGCGCGCAGCGAGGAGATGAGAAAACCGCGCTTCGGCATCTCCGCGGCGCTGC
AAAAGGCGGCGGCCACGACATTAAGGCCGCCGAAAAAGAAACCAGCGAAATAGATGCGCAGCCCCTCCTC
CGCATAGGCCGCGAGCAGCGCGTCGCCCGCGGAATTAAAAAGTCCGGCGACCTACCGCGCCCAGACGAAT
ACCGTGCCGTAGGCCAGCGAGGCGACGGCCAGCGAAAACGCCGCCCCGTATAACAGAAGAAGGCGGCAGC
TATGCCCGTCGTCCGCGCCGCGGCTGCGGCTCACGAGCGGCTGCATCCCCTGTGCGATGCCGACAAAGAC
GGCAAGTTCCACTAGCGCGAGATTCGCCACGATGCCATAGGCGGCGACGCCGGTGTTGCCGGCCATCGCG
AGGATCATCAGATTAAAGGCCGCGAGCGTGGCGGCGGAAGATAGCTCCGTCACCATCGAAGAGAGCCCCA
AAGGGATCATCTTCGCGACCGCTCCGGCGCGCAGCCGCCGCAGGGAGGGTCGGAAGGAGCTCCGCCGCAG
GACAAAATGCAGCGAGAGCAGCGCGAGGCTGATCATCGGAGCGATCGCAGTGGCAAGGGCCGCGCCGAAG
AGCCCCCAGCCGAAGGGAAAGATAAACAGATAATCGAGCGCGATATTGGAAAGACTGCCGGTCACCATCG
CCGCCATCGCGAGGCGCGGGCTGCCGTCGTTGCGGACAAAGGCAAGAAAGATATTATTCATAATAAAAAA
GAGCGAAAACGAGAGAATCGTCCGCAGATAACTCCTCGTCATCGCAAAAATCACCTCATCCGCGCCGAGC
AGCCGCGCGATGCCGCCGCTGAAAAAGAGTCCCGCGCCCGTGAAGATCACCGCGAAAAAGAGGCCGAGCG
CCGCCGTGGAGGAGAAAATCTCCGTGCGCCGCTCCCTTCCCGCGGCAAACGAGAGCGAAAAGAGCGTCGC
GCCGCCGATACCGGCCATCAGCCCGGCGGCGTTCATGAGACTGTAAACGACGATCGCGAGATTCAGCGCG
GCGAGCCCCTCCGCGCCGAAGGCGGCGGCCACAAACCAGGTGTCGGCGAGAATATAACAGGATATGCCGA
CCATCCCCATCACGCTCTGCGAGACATATTTGACAAAGGTCGGAAAAAGCCTCTTCCCCATAAATAAACG
TCCCCTTAAAAAACAAAAATCCGCGCAAAGACTCATCCCTTCTAAGGCCTAACGGCATGAGTCCCGCGCG
TCTAAAAACACGCCACCCGGCGGCGGCATGATACGCATTCTATTTTTCACGGCTTATATTCTATCACAAA
AAAACCGCCGAAAATACGGCGGCATGGCGCGTGTTACCGCCGCGTCTCTATGCGGCTCAGCCGCGCGGCG
GCGTATTTTACAAACCGCTTGACTGCGGGAGAGGCGTTTTCCCGCGACAACAGCGCCATCCCAAGAACGA
TCTTCTGCGGAGGCTCAAGGGGAAGTTTCACTACGTCGCACTGCCAGTTGCGGGTGATAAGCTCATTCAT
GATGCTTATTCCCAGCCCCTGCTCGACCATGGAGATAGCCGCGAAATTTTGCAGCGTGGTAAATTGTACG
TTCAGCTCCAGACCGTTTCTCTCGAAAAGGGCGGCGACATCGGCATCACGTCCCAGAGCCGGCATGATGA
AGCTCTCTTCGTGACAATTCCGCAGCGGATAGGACTCCGCCGTCGCAAGAGGGTGCGTCTTCGGCAGCAC
CGCGAGCATTTCATCCTCGGCCAACGGTATCCAGTCGTAAGACATCGGCTCCTTACGGCTCAAAAAGGCG
ACATCCGCTCTCTTCTCCTCAAGCCACTGAACTATTTCCTGCCGGATACCTTCCATAAGCTTGATCTTGA
TCCGCGGATACTCCTCCCGAAAACCCTGAATCACTCCAGGCAGCCAGTGCGTCGAAATGCTGGGATAGGT
GGCGATCGTCACCTCGCCTACCGACAGGCCCTTTATCTCCGCCGCAATCTGATACATACGCCCCTCGTGA
GCGATAAAATCCCGCACGGCGGGCAACATCCGTTCACCGTCGGCAGTCGGCGCTACCCCCCTCTTGCTCC
GCAGAAGAAGGGCAAACCCAAGGTCGCTCTCAAAGGCCGTCACCAACTGGCTTACGCCGGATGGCGTGTA
ACCGAGTATCTCCGCCGCCTTTGAAAAGCTGCCGGTCTCCGCGGAGGTCAAAAAAGCCTTGCATCTTGCG
CTCTCCAACACGACGCCTCCTTTTAAGTATTTCTAAAAATAAATATTACAAAACATAGTTTTACTTTATA
TTATAGCCTCCATATAATGATATTGCAAAGGCCTGACGGGGCCGGCAAAGAGAGGAGGAAACGATCATGA
AAAAGGCCAATCTCTACGGCATTACGGCAGCCATCAGTTTATTAGCGACGGTTATTTTACGTTACCTCTG
GATAACAATCGGCAATGGCAAATCAACATCGCTTGCCGTATCAATGTTCGCATTCTGCGCGCTCTTCAGC
TTTGCGGTGGCCGGGATCGTCACAAACGGATGGTCGATACGGCGGCATCTCTAAAGTTTTCCTCACTCGC
CGCGCAAAAGAGTCTGCGCGCTGCGGCAGGTTCGTAAAAAACAACGTGAACATCGATATCCTTTCCGTAC
TTAGCTACAAAGATGCCATCTTGACAGACTAAGCCGCCGCACGACAATCCGCGGCGGCTTGACATTGCAG
CCTTCCACACAAAGCGACAATGTGACCTCCCCTCTTTTCACCTTTGCAGAAGCGGCAAAAGGCGGTAGAC
TAAACGACGGCAAAGGAGGAATGCCCTGATGACGCAAGAACTTCTTTCAAAACTGAGCGGAGGCCTCTCC
CCGAAGCAGCCGGCTCATTTCGTCCTGCTCGCTACCTCCCTGATTATCGGCGCGACGCTGATCGGGCTGC
TCTTCCGCGCCCTCGGATTCCCCGAAACGAACATCGTCATCACCTACATTCTCGCGGTGCTGCTCGCGGC
GCGCTTCACGCCCGGCTACCGCTGGGGTATCGCCGCCGCCTTCGTCTCGACCTTCACATACAACTTTTTC
TTTACCATCCCCCTATACTCCTTCGCCGTCAGCGACAGCTCCCACATCATCACCTTCGCCATCATGACGA
TCACCGCCTCGATAACCAGCGCCCTCACCTCCAAGGCGAAGGCCTCCGAGGAGGAGGCGCGGCGGCGTGA
GGCCGAGGTGCTTATGCTCTACAGCTTCACCAACAGGCTCAGCAACGCCTTCACCCCACACGAGATCGCG
GGCGTCGCCGTCAACACCATACACAGCTTCTGGGGCTGGCAGGCAGCCTGCCTCTGCTTCAACGGAGAGG
GACGGCCCGAGGAATCCTATATCCAGCAGATCGGCGAAGACACGCCGATCTGGCGCAGGACTGAAGAGCC
GCAGCGGGTGATGAATGAAATGCTGCAGCTGCGCAGCGCCTACCTCGCGGGAGACGAATTCTTCGACTGG
CCCGTCTACAGCACGAAAAAGCTGCTTGCCATCGTCCGGATACCGGCTCCCGACGCGCGCACGATAACCG
ACGACCAGCGCCAGGCGCTGCACTCCGTCATCAAAGGCGTCGCGCTTGCGATGGACCGCTACGGCAGCGC
GCGGGCGCGGCTCAAATCGGAGGAAGAGGCGGCGCAGGAGCGCTACCGAAGCAGCCTGCTGCGCGCCATC
TCGCACGACCTGCGCACGCCGTTGGCGGGAATTATGGGCACCGCGGAGATCCTCATGGAAAGAGAGCGCA
ATGACCAGCAAAAGTCGGCCCTCGCCGCGGCGATCTACAGCGACGCGCAGTGGCTGCACGACATCGTGGA
AAACGTCCTCAGCCTCACAAGGATACAGAGCGACGCCTCCGTTATAAAATACGAGCCCTCGGCGCTGGAA
GAGATCGCCGAGGCCGCGCTGAACCATGTTAAACGCCGCCTCGAGGGACGCCGCCTCGAAGTACGGCTGC
CGGACGAACTGCTGATGGTAATGGCGGACGGACGCCTCATCCAGCAGGTGCTCGTCAACCTCCTCGACAA
CGCGGCAAAACACACGCCGCCGGGAAAGAGGATATCTCTCTCGGCGGACCGCGTCGGCCGAGGCTATGTG
CGCGTCACGGTAGAGGACGAGGGCGAAGGCGTTCCGCCCGAGGACCTGCCGCACATCTTTGAAATGTTCT
ATACTTCAAAAAAACGCTCCTCCGACGTGAAAAAGGGCATCGGCCTTGGGCTGCCCATCTGCGAGGCCAT
CATCAAGGCCCACGGCGGAACGGTATCGGCGGAAAACATCACCGGCGGCGGCGCGCGCTTCAACTTTATG
CTGCCTCTGGCAAAGGACGGTCAAAATGACAAGACGCATTCTGATAATTGAGGACGACAACCAGATAAGA
AACTTCAACTGCTTCGCCGTTGAAAACATGGGGCTCGACTATACCGCCGCCGCCAACGGCGCGGAGGCGA
TGGCGAAGCTGCTCTCCGAGCGGGTGGACCTCATCCTGCTGGACCTCGGGCTGCCCGACATGGACGGCAT
GGAGATCATAAAAAAGGTGCGCGAATGGTCGGAGATGCCGATCATCGTAGTATCCGCGCGCGACCAGGAC
AAAGAAAAGGCGGCGGCGCTTGACGCGGGGGCCGACGACTACCTGACCAAACCCTTCTCCGCGACGGAGC
TCTCGGCGCGTATCCGCGTCGCCCTCCGTCACCTGGAGCGCCACGGCGAATCCCCCCAGGAGACCGTCAA
GAGCGTCGGCGGCCTCAGGATCGAACTTGACCGCCACCTCGTCTACCTTGACGGCGAAGAGCTCCACCTT
ACCCCGATGGAATACAACCTGCTCGCGCTCTTTTTCCGAAACATCGGCAAAGTACTCACCTCGGCCTACA
TCATCAGGCAGGTCTGGGGCGCCGGTTACGGCAGCGACACGCAGTCGCTGCGCGCGCTGATGGCGAGCCT
GCGCCGCAAGATAGAAAAGAGCCCCGCGCAGCCGCGCTACCTGGTTACCGAAGTTGGCGTAGGTTATCGC
CTAGTCGACGAGTAAATCGGCGTTTATAAGCACGATTTGCGTCATAACTTTGGGCTCTGGCATCCTCGCC
GTATGAAGATACGGCTCCGGTTCCAGAGCCCAAAGTTATTTAGCAACTCGCACTTCTAAACGCCGATTTC
CTTGGGGCGGGGAAAAGAGATAAATTGCGATTTATCATTTCCATTATCGAAGGTAAGTAACGGTTTAGCT
TTTGACTTGCCCTTTTAGCCTCCCTCTCTGAGGGAGGTGTCGGCCGCCTGCTTTTGGCGGCTGACGGAAG
GAGTGTTGCTCTGTTTGGCACGGAAACCGCGCCAAACAGAGCCCGCGGCAAAAGCCGCGGGAGAACCAAA
GGTCAATTCTCCCTCAGTCTCGGCGAAAAAACATCGCCGAGCCAGCTCCCTCACAGAGGGCGCCTTTAAG
GGCAAAGTCAAAAGAAAGGTTAAACAGCTATTTATTTTTTACACTCTCAAAGCTAAACCGCTATTTACCT
CTTTTCCCACCCAAAGGAAATCGGCGTTTAGAAGTGCGAATAACGAAATGACTGGGGGCTTGGCAAGCGG
AGGCGCACTAAAGTGCGGTGAGCATTGCCAAGCCCCCAGCCATGAAGTTAGTCGTGCTTATAAACGCCGA
TTTCTCACAGGATTTTCACATCCAGACTAACTCTCTCACATCGCTTTCACAGCTTTTTCTGTAGAATCTG
CCTCACAAGATGACAAGGGAGGCTGCAAAGATGCACCTGATCGTAATAGCAAGCGGCGTTATCGCCTGTA
TATATTTCTTCTGGCTGTGCTACACATTGCTGAAAGACGACAATTCATAAGTCCGAGAAAAAAGACAACT
CATTAGGAGGAAATGACGATGGCTGAAGAAAAAACCACCGCGACCGGCGATAAGGGACTGGCGGAGCTCT
GTTCCTATATAAAGAAAAGCATCATGAGCAGAAAGTACGACCACGCCGAATGCGCGCTGCGCATCGCAAA
GGCGATGGAGAGTTACCCCGACGCGGCGGAGCCGCATAACCTGCTCGGCATATTGTTGGAGGAAAGCGGC
GACCACTGCGGTGCGATGCGGCACTTTCGCGCCGCCTGGGCGCTCAATCCCGGCTATCGTCCGGCGCATT
TCAATATGGAAGCTTCGGGGAGCTTTTTTGTCGAGAGCCCCAATATAAAAAGGTATGCCTTCGAGGACTG
CGACTGCGGTCCCCGTGAGGATGAGATCCCGTCTAAAAAATCAAACGGGATGTCGGGTAAAATTTTCAGG
AAAGAGGATGGAAGAGCATGAGTTCCGTGATACAGTATGTCGCCTATGTCGCAATTCTCGTGGGGATCGC
GCTGCCGCTCGGCAGCTATATCGCCAAGGCGATGAACGGCGAGAGGGTCTTTCTTTCGCCGCTCCTTGTC
CCCTGCGAGAACGTGATTTACAGGATTCTCGGCATCGACAAGGATGAGGATATGGGCTGGAAGCTCTACG
CGCTCTGCGCGCTGGCCTTCTCGGCGGTCTGCCTCGTCGGTCTCACCGCGATGCTGATGCTGCAGGGTCA
TCTGCCGCTCAACCCGCAGAGGCTCCCCGGCCTTAGCTGGCACCTGGCCTTCAACACCGCCGCCAGCTTC
GTCACCAACACAAACTGGCAGGCCTATTCGGGAGAAAACACTCTGAGTTATTTTTCCCAGGCGCTCGGCC
TGACGGTACAAAATTTTGTCTCCGCCGGCGCGGGGATCGCGGTGCTCTTCGCGCTGATACGCGGCATCGT
AAGGGTGAAGTCGAAAGGTATCGGCTCCTTCTGGACGGACATCACGCGCGCCGTTCTCTATGTGATGATC
CCGCTCTCGCTGGTCGTCGCCGTGGCGCTCGTCTCCCAGGGTGTGATGCAGAATTATCTGCCCTATGAGA
CGGTGGAGCTGATGGAGCCGGTCACGCTCGAGGACGGCACCACGGTCTCGCAGCAGATCGTCCCGATGGG
GCCACAGGCTAGCCAGGTCGCGCCAAAGCAGCTCGGAACGAACGGCGGCGGATACAACGGCGCGAACTCG
GCAAACGCCCTTGAAAACCCCACCCCCTTCTCCAACCTGCTGGAGATGCTGGCACTGCTGATCATCCCCG
TAGCGCTCTGTTTCTCATACGGCAGGGGCGTGAAGGACAGACGGCAGGGAAGGGCCATCTTCCTCGCTAT
GTTCCTCGTGCTCGCCGCCTCGCTGGCGATCGTCGGATACTGTGAACAGGCGGCGACGCCGCAGCTGGCT
CAGGGCGGAAATGTGGATATCAGCTCGACGATGCAGCCGGGCGGCAATATGGAGGGTAAGGAGAGCCGCT
TCGGTATCGCCAGCTCCGCCACCTGGACGGTATTTACGACCGCCGCCTCCAACGGTTCGGTCAACGCGAT
GCACGACAGCTTCACACCGCTCGGCGGCCTCGTGCCGATGCTGCTGATGCAGCTCGGAGAGGTCATCTAC
GGAGGCGTAGGCTGCGGCCTCTATGGAATGATCGGCTTCGTGATCCTGACGGTCTTTATCATCGGGCTGA
TGGTCGGACGCACGCCGGAGTATCTCGGCAAGAAAATCGACCCCTTCGAGATGCGCATGGCCGTCCTCGT
CTGTCTCGCGACCCCCGTGGCGATCCTCATCGGCAGCGGTATCGCGGCGCTGGTGCCCTCGGTGCCCGCA
AGCATGAACAACCCCGGACCACACGGCTTCTCGGAGCTGCTCTATGCCTTCTCCTCCGCGGGCGGCAACA
ACGGGTCGGCCTTCGCGGGATTCAACGCGAACACCCCGTTTCTCAATTCGGCGATCGGCCTCGTGATGCT
CTTTGTACGTTTCGTACCGATGACCGCGACGCTGGCGATCGCCGGCAGCCTGGTGACGAAGAAGCACACG
CCGGAATCGGCGGGAACGCTCTCGACCTGCAATATGACGTTCGTATTCCTGCTCATCCTCATCGTGCTGC
TTATCGGCGCGCTCTCCTTCTTCCCGGCGCTGGCGCTGGGGCCGATCGTCGAGCACCTGAGAATGTTCTA
GGGTTTTCTGAAAGGAAGCTGATCTAAAATGTCAGTCAATAAAAATATGCCCGGCTATTCAAGCGGCAAA
ATAGCGGCCGAGGCCCTCAAAGCCTCCTTTATAAAATTAGCGCCGGCCACGCAGGCGAAGAACCCCGTGA
TGCTGCTGGTCTACATCTCGGCGATACTCACCACGATCCTCGCGGCTCTCTCGCTGTGCGGCATAGACGA
CGCCCCCTTCGGCTTCACCGCGGGAATCGCCGCCGTGCTCTGGCTGACGTCGCTCTTCGCAAACTTCGCG
GAGGCGATCGCCGAGGGACGCGGCAAGGCCCAGGCAGACTCTCTGAGGGCTTCACGCCGCGACGTCACGG
CGCACCTGCTCTCAGACCCCAAGGATCACGACTCCTTTACGGACGTCGCCTCAGCGGCCTTGGGGAAGGG
CGACCTCTTCATCGTACACGCCGGAGAGCAGATTCCCGCGGACGGAGAGGTGGTAGAGGGCGCGGCCTCC
GTCGACGAATCGGCGATTACCGGTGAATCGGCCCCCGTCATCCGCGAAGCGGGCGGCGACCGCAGCGCGG
TGACTGGCGGCACGACGATCCTCTCCGACTGGCTCGTTGTCCGCGTGACACAGGAGGAGGGCGAAAGCTT
CCTCGACAAGATGATCGCGATGGTAGAGGGCGCGGCGCGCAAACGCACGCCGAACGAGATCGCCCTTGAG
ATACTGCTGATCGCCTTCACGATAATATTCGTCCTCGTGACGATGTCGCTCTACACCTTCTCCGGCCTCC
TCGCCTCGGAGGAGGGCGCGGCCAACCCGCTCTCCGTCACGGCGATGGCGGCGCTGCTCGTCTGCCTCGC
GCCGACCACCATTGGCGCGCTGCTCTCGGCGATCGGCATCGCGGGGATGAACCGCCTGAACCGCGCCAAC
GTGCTCGCAATGAGCGGACGTGCGATCGAAGCGGCGGGCGACGTGGACATCCTGCTGCTTGACAAGACTG
GCACCATAACCCTCGGCAACCGCCAGGCGAGCGAGTTCATCCCCGTCGACGGCTGTTCCAAACGCGACCT
CGCCGACGCGGCACAGCTATCCTCCCTCGCGGACGAGACCCCCGAAGGGCGCAGCATCGTCGTCCTCGCC
AAGCAGGAGTTCGGCATCCGCGAACGCCAGCTGGAAAACGAGCGCCTCTCATTCATCCCCTTCAGCGCGG
CGACGCGCATGAGCGGCGTGAACTGCAAAGAGGGCGAGATCAGAAAAGGCGCCTCGGACGCCATTCGCGC
CTACGTTGAAAAGGCGGGCGGCCATTTCAGCGAGGAGTGCCGCAACGTCATAGACCGCGTCGCGAAGCTC
GGTGGCACGCCGCTCGTAGTCGCCAAGAACGGCCGCGTGCTGGGCGTGATCTATCTGAAAGACATCATCA
AGGACGGCGTGAAGGAGAAGTTCGCGGACCTGCGCAAAATGGGCATCAGGACGATCATGATCACCGGCGA
CAACCCCGTGACGGCGACCGCGATCGCGGCGGAGGCGGGGGTTGACGATTTTCTCGCCGAGGCGACGCCC
GAGGCGAAGCTCGCCCTGATACGCGACTATCAGGCCAAAGGGCATCTGGTGGCGATGACGGGCGACGGCT
CGAACGACGCCCCCGCGCTTGCCCAGGCCGACGTCGCGGTGGCGATGAACACCGGCACGCAGGCGGCTAA
GGAGGCCGGCAATATGGTCGACCTCGATTCCTCCCCGACGAAGCTGATAGAGATCGTCCGTATCGGAAAG
CAGCTGCTGATGACCCGCGGCGCGCTGACGACCTTCTCCATCGCCAACGACCTCGCGAAATACTTCGCGA
TCATCCCGGCGCTCTTCGTCGTCCTCTTCCCGCAGCTTCAGGCGCTGAACATCATGAAGCTGCACAGCCC
GGAGAGCGCCATCTTCTCCGCGGTGATCTATAACGCGCTGATCATCGTGGCGCTCATCCCGCTCGCGCTC
CGGGGGGTAAAATACAAAGAGGAATCCTCGGGACAGCTGCTGATGAGAAATTTGATGATCTACGGCGTCG
GCGGGATCGTCATTCCCTTCATCGCGATAAAGATCATCGACATGATCCTTATCGGGACCGGAATCCTGGC
CTAAAAGACCGCTTGAAAAGAGGTACGATCATGACATTGAGAATAGTCACAATACGTTCGATAATATATT
TCGCGCTGATGACGGTAATCACGGGGATCATATATCCCCTCGCGGTGACAGCCGTCGCCAAAGTCGCCTT
CCCCTACCAGGCGAACGGCTCCATCATCAGGATCGAGGGGCGAAAATACGGCGCGGAGAACCTCGGGCAG
CTCTACCGGTCGCCCGCCCACCTCTGGGGACGCCAGATGAACATCGACACCAGCTTCACCGGCACAAACG
GCAAACCAGCGGCCTATGCCTGGCCCTCCAACCTCAGCCCCGCGGGAGAGAAGCTCGAAGGGCTGATCGC
CGAACGTGTTAAAGAGATACGCGCGGCAAACCCCGCGATGGGAGAAAGGCCAGTTCCCGTAGAACTGGTC
ACCAGCTCCGGCGGCGGCCTCGACCCCCACATCTCCCCCGCCGCCGCGCTCTACCAGGTACCGCGAATCG
CGGCGGCCACCGGCCTCACGGAAGAGAGGGTGACGGAGATCATCAAGAAGCACACCGAGGGACGCTTTCT
GGGGATCATGGGCGAACCGCGCGTCCACGTCCTGAAGGTCAACCTTGAGCTGGATGGAATCCTAAAGAAC
TAACGGCGAGAAAGTTCCCGCCGCCATCCTAATGGCGGCGGGCTGCGCCAGTTAAAAAGGGGAAGATGAG
ATGAAAGAGATGAGACGCCCCACCCCAGAAGAGCTGCTCTCGCAGCTGAAAAGCCAGCCGGACAAGGGCG
AGGGGACGCTGAAAATATTCTTCGGCTACGCCGCCGGCGTCGGCAAAACCTACGCGATGCTCGAGGCGGC
GCACCGCGCGAAAAAACAGGGCGTGGACGTGGTAGTCGGCTACGTGGAGCCGCACACGCGCCCCGAAACA
ATGAAGCTGCTTGCGGACCTTGAGGTGCTGCCGACACGGAGCGTCGAGTACAAGGGCATGAAGCTCAGCG
AATTTGACCTCGACGGAGCGCTTGCCCGCCGCCCCCAGCTGATACTGGTCGACGAGCTGGCCCACACGAA
CGCCGCCGGTTCGCGCCATGTAAAGCGCTATCAGGACATCAAAGAGCTGCTGCGTTACGGGATCGACGTC
TATACCACCGTCAACGTGCAGCACATCGAGAGCCTCAACGACATCGTCGCCTCGATCACAGGGGTGACCG
TCGCCGAACGCGTGCCCGACGACGTATTCGACCGGGCAGAGCTGATCGAAGTCATCGACATCGAACCGGA
CGACCTCATAGAGCGCATAGAATCCGGCAAAGTCTATAAAAACGAACGGGCGAAAAAGGCGCTCGGCAGC
TTCTTCACCAAGAAAAACCTCGGCGCCCTGCGCGAAATCGCGCTGCGCCGCACCGCCGACAAACAGAACC
GCGCGGCGCTGGCCGAGGGAGGCGCCGTCAACGCCGGCGAACATGTGATCACCTGCATCTCCGCCGCGCC
CTCCAACGCCAAGGTCATCCGCACGGCGGCGCGCCTCGCGGAGGCCTTTCACAGCCGCTTCACGGCGCTC
TACGTGGAGACCGGCGGCGGCAGGCACGGCGGAGGGGATAACGGCCGCTGCCTGCAGATGAACATAAAGC
TCGCGGAGGACCTGGGCGCGCAGATCGTAACCGCCTACGGCGACGATATCTCAGAACAGATCGCGCAGTA
CGCCAAGCAGAGCGGCGCGACAAAGGTGGTGCTGGGACGCACCAACCATAAAAACGGCCTCTTCGGAAGG
AAAAAGAGCCTCATCGACCGCCTCACGGAGACCGCCCCCGAGCTTGACGTCTACATAATCCCCGACCGGC
AGCCGCCGTACCGCGCGAAAAAACGTTACGGCGCGGTCGGCGTCAATCTCTCCTGGCGTGACACAGCGCG
CGCGGCGCTGATCTTCGCCGCGGCGACGCTGCTCTCCCTCGCCTTCTTCCGCGCGGGCTTCCAGAACATC
AACACGATCTCCTTTTATATGCTCGCAGTGCTCTTTACCTCCATCTGGACGCACGGGCATATCTACGGCG
TCGCGCTCTCCTTTGCGAGCGTCGCGGCCTTCAACTTCCTCTTTATCGAACCGCTCTACTCCTTCACGAT
GTATGACCCCGCTTATCCCGCCATCCTCGCCGTCATGCTCTGCGCGAGCCTGCTCACCAGCTCCCTCACC
AGCCGCATCAAAAGACAGGCGGAGCTCGCCTCCGGCAACGCCTATATGACGGAGGTCCTGCTGGAGACGA
GCCAGCTGCTCAACAAATCCGAGGGCTTCGCGGCCACGGCGGAGGTCACGGAGAGACAGCTGCGCAAGCT
GCTCGACAGGCCGGTATTCATCTACGGGGAGACGCCGCAGGGAACCCTTGCGCTGATATCCCCGGCGGAG
CTGCCCGATACGGAGAAAATTTATCAAAGTGAGGAAGAGATGGGCGTCGCCGAGTGGGTGCGCACAAACA
ACCACCGCGCCGGCGCGACCACCGACACGCTGCCGGGCGCGAAATGCCTCTATATGGCCGTCCGCGGCGA
CGGAGGCGGCAGCGTTCTCGCCGTCGCCGCCGTCGCCGCGCGGTCGCTGCCGCCGCTCTCCGCCCTTGAA
AAAAACCTGATCCGCGCGATGCTCGACGAGTGCGGCGTAGCGCTGGAAAAGGCCATGCTCTATGACCGCT
GGGTATCAAAAAAGGCTTAAAACGCCGAAGCCGCGGCGGTACTTTCGCCAATACTGAGGGAGGGCTGACC
TTAGGTCTGCGCCGTTTACCTTTGCTTTGTCACACCGGCCCCCGAGCCGATGTCCAGGGATTTTTGTGCC
GCTGAATTCCGGGACAGGCCCGGAATGACAAAACAGAGGAAAACCGTTATTTATCATTTACCATATCGAA
GCTAAACCGCCATTTATCTTCTTTCTGATTTTTCTTGATGCGTTTGCCCTGACAACGCTCCTCAGCCACT
ATATCCCGTTCCATTTTTACTATATAATGAGAGATAGTTATACGCGTCAGCCCATGCATCCTCCGGCTGG
CCGCCATGCGGGAGCATATACGGGAGGAATGGCCGAAAAATGATTTCACGTCTGAAACATTTTCTGGGTT
TTCAGCAGGACGACGGGGATAAAGAGGAAATATTTCTCCGCCTCTATGAAAGCGTGAGACGGCAGCACCT
TGTCCTCCACCTGCTGATCATCGCCTTTGAGGTCTTCATGCTCTTTCTCATCTCCTCCAAGGATGGCGGA
CCCTTTCTCAAACCGCGGCGGACGGCATACTTCATCCTCTATCTGCTGCTCATCGCCGTTACCTGTGCCG
TGACCCTCATACAAGACCGCCTGCTTCATACGGACCCGAAAAATTACCGGCGCTATTTCATAACGGAGCA
TATCTACATCGCGCTGCTCTGCCTCTGGAGCACCGCGCTCACCCTGAACGACCAGCTCGGCGGCAACGGC
CTCTCCGTCTACACCTACGTCGCCATCATCAGCGCCGCCATCTCCCTGATGGAGCCCTGGAAGAGCCTCC
TGCTCTACGGCGGAAACTTTATCCTGCTGAACGCGCTGCTGCCATACTTCCCCTGGCCGAACGGGCTGAA
CCAGACCTTCAACAACTTCACCAACAGCCTCTTCGTCGCCATCATCGCCTTTGCACTCGCGAACTATTTC
TACAAGAGCCAGCTGCGGATAAAACGCGACGAAATAGTTATCGAGAGACAATATAAAGAGCTGCAGCGGG
CCAACCAGACCCTCAGCCAAGAGGTGATGACCGACTCGCTGACACAGCTCCACAACCGCCGCTACCTGCG
CAAGGTCATCGCCGAGCGTTTTCCGGGAAAAGAGCGGACGGCCTGCCTGATGATTGATATCGACCACTTC
AAACTCTACAATGACCGCAACGGACACCTCGCGGGAGACAGATTGCTGATAGATATCTCCGAATACCTTC
GCGGCGAGCTACGCGGACGCGGCGCGGATCTCGTGCGCTACGGTGGCGAAGAATTCATCGCCTTCCTCTA
CGGCGAAGAGGCTCTGGCGGCAAACCAGACGGCGGAGAAGATCCGCCGGGACGTCGAATCGCTGCGCTGC
GCGCCGTCGGCGGGGGAAGAAAAACACATCACCGTCAGCATCGGCCTCCACCATAAAGAGCCGCACGAAC
AAATGACGATGAAAGAGATCATCCTGCGCGCCGACGAGGCCCTATACAGGGCGAAAGAGGGCGGCAGAAA
CAGAATCGTCTGCTCCTCCGCCGCATCCTTAACAGGAACAGATAATTTATCATAGACAAAGGACAAAAAT
AGAGATAACAGGCAAAACTATAGCCGCGCGGACGGCGGCGCGGAGAACAGAAACCGTCTCTATACCGCTG
CCGGATGAACGCGAATTTTTCTAAACCGTAACCTGCCTCCAAAAGACATCATATATAATTAAAAAAGCAT
CATTTGTATTATAAGAGGAGGAACGCAGATATGCGGAAAGAATGCAGAAACCACGTCTACATCGTTATAT
TTATACTTATCACCCTCTGCGCCGTGGCGGCGGGCGGCTGCGGCGGCAGCGGCGGTGGCGAGAAGCTGTA
CGTCATGGGCGGTATGCACGGGGACTTGGCCGACGAGCTGAACGAGATATGCGACGTCGAAAGTTATGAC
GGCCTCAGCGCCGACGCGCCGCTGATCATCTCGCGTGAAGATGGTTTCAGCACCGACGAAAACACGGCGG
CCGTCGTACGCAAATTCCTGGATGCGGGAATGAGTGTCGGGCTGGAACACGCGGACGAAAGGGAGATAAA
CGACTTCCTTGATACGCTGGGCCTTAAGGGGGACTTTGTCATGCCCTCCGGCAACAGCTATGTAGAATAT
TACGGCGTGAAGATCTTAAGCGGGGATATCTTCTCATATGTAATGCTCAACGACGACGAGTCTTTACCTG
AGCTGCTGAACGAATTCCCGAACGAGATCGTATCCGGCGACCTGCTCGTATCGCAGGACAAAACCCCGCC
GTGGCAGCCGGTTGTAACGTCGGGAGACGAAACCGTATCATTCGACCACCCCTCCCTCGACAGCAAGCCG
ACCGCAAACGAACTCTCGATGGCCAAAGACATTGTAAACTGGATGAACGGGAGCGCGCGGCAGGCCAAAG
AGGCCGCCGACGGCAAGGCCTCGGTGCAGAGGGCCCTCAACAGCGCGGCCTCCGGGACGAACGACCTCAC
GCAAGTATCCCGCATGTACGAAAAGACCTATAACGCCTCACAATGGAACAACACATTCGAGATAACGGTG
GACGTTTACGCCTGCCACACATATAACGAGGCGGATAAACAGGATTCCGACTGGTTCTTCATCAAACAGA
AGGGACAGCTGAACCCTTCGGCAAACTACAGCAATAAAGATCACCACCGGACGACGACGGCAGTCATACA
GAATTACATGGTCGAATACGGCTTTGACAACTGGATGGTCAACAAAGACAATGCGGTAAACAACAGCGTC
GTGCTCAAAGAATCAAAGCCGGACACCACCGTCGGCTCGAGCGGCTTCTCCAGCGGCATCTCCTTCTCAC
TTGGCGGCAGCGTAGGATTTTCAGGGCTCTCCGGCACCGGCGGCATCAGCGCCGGCGTAAGTTATTCCAC
CAGCGAAAGCCAGACCGTCCCCGACTGCCAGGTACAAAACGAATCGAAGGGCTCGTCAAACAACATCACC
CAGCAGAACGCGAAATGGAAATACACATTCTCGCGCCCGCTGCTAAAGGGAGGCCCCTACTTCGCCGCCT
GCAACGACTTCTACGACGCGCCGCTCGCCTCGCGGAGCCTATTTCAGCCGGTGAACCAGTGGGCTTGGAC
GGTCGGCCCCAATGAGAGGGACAAGATCAAGGGCTTCAAGTTCAAATTTAGGTGGATGACCGGCTATTCC
TACAGCGCCGGCTATGCCTGGTGGATCAAAGTCGCCGGAGAGGAGCACCATAACAATGCGGCGCAGGAAC
GGGAGTTCTACGTCTCCCTCGAAGATATCATGCCTCCGCTAATCGCCGCCAATAATCTGGACTTCTCGCA
GGCGGCGGGTTATAAAAAGCTCGAACTGGGAACCTTCCGCGACTGGACGGCTGAGAGCAGCGAATCCTGG
TGCACGCTGAGCCGGGCAGCAGGTACAAAAGAGGACGCTGACCAGGGCATTTATGTGGACGTCTCTCAAA
ACACGACGGGAGTCAACCGCGAGGCGACCATCACGCTGAAGACAAAGGACGGCAAGGGCTCCTCGACGGT
AAGGGTCTTCCAGTCAAGATACTGAGGTATTAGTCCCACATTTAGAAAAAAGAACGGCGGCCGTGTGATT
TCCGCACGGGCCGCCGCTCTTTTAATAATTTATATGCGTTATTGAAACTTAATGACAGCCGTGCGCCTCT
CCGTGGCCGCAGCCGTGACAGCTGCCTTCGATCTCGCCGTGGTGATGGTGGTCGCACTCCGCCGCCGGGT
CGTCCTTCAGCCTTCCCGCGAGAAAGGCCTTCACCGCCTCGTCGATGGAACCGCTGACGCCGGAGACCAG
CTCAATGCCCGCCGCCGCGAGAACGTTCTTCGCCCCGCCGCCGATACCGCCGCAGATGAGAAGGTCCACG
CCGTTCTCCTTCAGGAAACCGCCGAGCGCCGAGTGACCGCTGCCCTCCGCGTCGATCAGCCGGTGCGAAG
CCACCGCGCCCTCCTTTATCTCATAGAGCGCAAACCAGCGCGTATGTCCGAAGTGCTGAAATATTTCACC
GTTTTCCTCAGCCGTTACCGCAATTATTCCGTTTCTCATGATCCTCTCCATCCTTTCCCTGAAAGCCCTA
TCGCTCTCGATGATAAAGGGGCAGCGCCTGCATCTGGCCATTCCGCCGCACCATTCGCCGGCGATCTCGT
AGTTGCCGCCGTTGATAAAGATACCCTTGCCCGTGCAGAGAGCCTCGGCCACCTTGGCGTGCGCGGAATA
GATGATGCGCTGCAAAGTGCCGCGCGATACCTCCATACGGCGGGCCGCCGTCTCCTGGTCTAGCCCCTCG
AGGTCGCAGAGGCGAAGGCTCTCAAGCTCTTCAAGCGAAAGGTCGAGAATCTCCGCCGCGCGGGCGTCCG
GCATAAAGCGCAGAGCCGCGGGGCGGCCGCATACGCGGCGGCATTTTGTGCTTTTGGCCATGGCGTTTCT
CCCTTCAAAAGTCTGGATATATCTTAATGTGCATATGCCCACTTTGTCAATGAGCATATGCACATCATTT
TTCTTTTCCCGTGAGCTCGCCGATCGCGTCGGTCAGCATCGCGAAGCGCTCGCCGTCAAGCGTGTAGTGC
ATCCACTTCCCCTCTTTGTGTCCCTTGACAAGTCCGGCCTGACGGAGGGTCTTCATATGGTGCGAGAGGG
TGGGCTGCGTTATTCTGAAACGCTCCAGCAGCTTGCAGGCGCAGAGTTCTCCGCCGGAGAGCATCTCCAC
GATCATCAGCCTGTTGGGGTCGGAAAGGGCCTTGAGCATCTCGGCGAGTTCCTCGTAATCTATCATGCGT
GATCCTTCTTTCGACCAAAAGTATGTCTATCCGTCTATCTATTATAGCAAAAAGAATCCCGCGAGACCGC
AGGAATATATTGTAATGATGATTTATCTGCGGCAGGGTAAAAGATAAATAGCGATTTATCATTTCCCTTA
TCGAAGGTAAGTAACGGTTTAGCTTTTGACTTGCCATTTTAGCCTCCCTCTCTGAGGGAGGTGTCGGCCG
CCTGCTTTTGGCGGCTGACGGAAGGAGTGTTGCTCTGTTTGGCGCGGAAACCGCGCCAAACAGAGCCCGA
GGCAAAAGCCGCGGGAGAACCTAAGGTCAACTCTCCCTCAGTCTCGGCGAAAAAACATCGCCGAGCCAGC
TCTGATGTAACTACCAGCCGAATCGCACGAAATCAAAGATTTCGGCTCTCTGGCCGCCTCGGAGAGGGAG
GCTGTAAGGGCAAAGTCAAAAGAAAGGTTAAACAGCTATTTATTTTTTACCCTATCAAAGCTAAATCGCT
ATTTATCTCTTTTCTCTAACCAAAGATGGATCGGGGTTTAGACGCGCAGCTGATTTAGTAAATAGGACCG
GAGACCGACGACAAAGACGGTGGCCAAGAGCCGCCGTCACATGCAATTGCCCCACATACCCATCACGATA
TCGCGCAGGTCGCCGGGGCCGAACAGACGGCGCTCCCCTTCCGTCATGAGGTAAAATTCGCGGCAAAGCA
CGTCGTCCAGTTCCTTAGGGGTGAATGAGTATCCGAGCGCGCGGAGTGCCATACCACGTTCTCTTTTGGG
CAGCATGGTGATTTCTATACATTTACCGCGTGTAGTTGTATCTTCCATCAGGTCGCGGAAGAATCGTTTC
GCGTCTTTTAAGCGCAATTCGTCTCACTTCTGTTCTGTGGTTGAGGGTACAGCCCGTCACCGCCGGCAGG
CTATTTTTCGAGAAAGGTTTTATCTCTTTCTGCATCTAAGCATTTTACGGAACTCTCTATCCATATCGCA
CCTCGTGAGTCAACAGGCAAAAGATGAGGAAGAGACAGATTGAAAAGAGTATCGCGATAAGCAGCGGCGC
GTAGAATCCCTGACGTCTTACAGCCATAGAATCATCTCCAGATATAAAAACAGGCGGAACGGAGTCTTTT
ATTCTCCGTTCCGCACGCTGCTCTTTATTTCACGTTTTTGTTTTTTCTTACTGTACAGGGAACTAGCGCC
AGAAGGGCGAGTATGCCTATACCCAGACCCGCGTTGCAGCCGCCGCCCGAACCGCCTGAGGGCGTCGGTC
CCGGGGCTGGTTTTACCGTCACGGTTATCTCGGATTGTTTTTCGTAGAGAGTGCCAGCCGAGGTTGTGAC
TTTTGCCGTCACAAACGCTCTGCCGGCGGCCAGCGCGGTTATCTTTGCCTTTGCCGGCTCTCCCGCTAGG
GCGGACGCTTTAAGTATCTTTTCGTCGCTGACGCGCCACTCTATTTCTCTGATGGTCTCGGAGGTATCCA
CGGGATAGAGGAATGCCGATATCTCCATCGTATCTTTTTCGATCAGCTCCGCCTTTGGGATATTGAGGTT
GAGCCCCTCTGAGGGGGGTGTCACGGCGGTGACTGTGCAGGAGTCGGTGATATTGCACTGCTAAACTAAT
CCTGTACATATAGGGGGTAAAAGTGAGACAAGATATAATTGTCTTTTATACATGACAATAATATCTTGTG
GCACAAGAGCCATGTTTATATGCACAGGAGGCCTGTAATGCGATACACGAAAGAAGAGCGTCTTGAAATC
GGACGAAAAGTTTATGAGGGGATAATGACACGTTACGAGGCTGCCGAAGCCTACGGCATCAGCGACGACA
CGGCTAGGGACTATATGCGGATGTATCGTGATTCCAACAGTCTGCCGCCCAAGTCTTCCGGAAACGGTTC
GGACAGTTATGTTTACAAGCCTTCCGAAAGACAGCCTGACCTATCAGATTATGAGTCCATGACAAAAAAA
GAACTCATTGTTGAGTTGATTAAAGCGAAAGTAGCGGAAGCAAGATTAAAAAAAGGCTACGAGGTGAAAG
GAGATGGTCCGGTAAAGGAATATATCCTTTTAGACAGCTCGAATACCAAGTAATTCTGGAACTATCCGAG
TATTTTCCTGTAGTCATCCTGTGCCGTGTGACGGGGATTCCCAGAAGCAGCTTCTATAACTGGAAACGCA
GCCTGTTTGAACCGTCCAAAAGAGCGAGGGATTTTGCTAGAAGCGTAATGCTCTTTATGGAATATCATAA
AAGATATCCGTCGCACGGATACAGATGGCTTAACGCGAAGATACGCCTTGACACCGGAATAGTCCATTCA
GATCCGTACGCCTATAAATGTTGCAGGGCTGCCGGTATAAAGAGCAAGGCAAAACACTACCGTTATAAAA
AACCAGGCAATCCGTACAGATTATTCCCCAACCTGCTTCTTGCAGGCCTGCCGGTATACTCACCGATGCA
GTACATAGCGAGCGATATGACGGCATTCTGCTTCAAAGGTACGTACTATGAGCTGACACTGTATATGGAC
CTATGGAACAACGAAATAGTAAGCCATGCGTTGTCTTCAAGGCGCGGAGACAGAATGACATACATAGACG
GGCTGGAAGGACTGATAATGAATAAAGATAAAAAAACGGAATGGCAGACGATACTGCACACAGACCAGGG
CGCGGTATACGCCTCCAAGAAATACAACGACATCTTGGAACTGAACCATATAGCCCACTCCATGTCCAGA
AGCGGAACTCCTACGGACAATGCGGCGATGGAAGCGATAAACGGCTGGCTGAAAGCGGAGCTGTTTACAG
ACTTTCATGTAACAGGCAAAGAAAACATAGAGCGGGAGATAGAGGAATACATAAAATTCTTCAATGAAGA
GCGTCCGGCCTATGCTTTGGGATACATGACGCCGAAACAGTATAAGGAGGCGTATAGCGGAAACGGCAGT
TTTAGGAGTAGGACGTAACGAGATACCCCCCTACTATACAGAGTTAAGCAAGTCAACTGTCCAGGTTTTG
TTGACTAGTGCAGTCCAGGTTTTGTTGACTAGTGCACTTCATTATTATTTTTACCTTATTGGTAGGTAGT
TTTACTTAGTGCAGTATAGCATAATTTACTTAATCCAGGCAATTTTATTCGTTCATGGCCTTTTTTATCT
TTTTACGGATCGTTTTGAGGCGCGCCGCGACGGCCTGCTGGCTGACGCCCAGGGTGCGCGCGATCTCCCG
CTGGCTGCAGCCCTCGAGGAGCGCCAGCGTGATGTCGAACTCATCGGGGGAAAGGGCGCGCATGAGCGTC
TCGCGCAGTTCGATTTCACGGTAGTTTTGTTCTTCCGCGCCAAGTATCTCTTCCAGCTCTTCGAGCGGCA
GCTCTTTGCCGACGGCGTGCGCGCGGCGGAGGCGCGCCGCGGCGTCCCGTATGTATCCGGGCAGATGGTT
TTTGAGGAAAAGCGCGAGCCACTGGGGGTCGGGGCATTTGGGGACGAGGATGAGCAGCGCGAGGCAGCCC
TCCTGCACGAGGTCGTCGTATTCCGCGCCGCGTCCCTGGTAGCGTTTCGCGACGGCCTTTACAAGCGGCT
TGTAGGCACGGACAGTATCAGGAACGGAAACGGGCTCCGGTCGTGGTACGGGTAGGGGAGACAAGTGAAC
GTTCTGGTTCTCTTTCTGCATTGTCGCAGTCCTCCTTATTGGGTTTTGTAAAGTCAAGGTGTGACAACTT
TAACAGTGGGAGGAGACGAGGAAGGCGACAACGCCGCGCAGAGGCCGGGGGGTTGGGGGGTGCTGGTTGC
TTGGTTGTGTGATAAGGAGGAGGGGAAATCGGTAAATTGCGGTTTATCAAAGATTTTCGGCGCCCTCTGT
GAGGCGGCCAGGGAGCCAAATCAGAGTTCTTCTGATTTGTGCGATTCGGCTGGTAGTTACATCAGAGCTG
GCTCGGCGATGTTTTTCGCCGAGCCTGAGGGAGAGTTGACCTTAGGTTCTGCCGCGGCTTTTGCCGCGGG
CTCTGTATGGCGCGGTTTCCGCGCCATACAGAGCAACACTCCTTCCGTCAGCCGCCAAAAACAGGCGGCC
GACACCTCTGATGTAACTACCAGCCGAATCGCACGAAATCAAAGATTTCGGCTCCCTGGCCGCCTCAGAG
AGGGAGGCTACAAAGACAAAAGCTAGACCGTTTATCTTTTTCCCTACCCGAAGGAAATCGGCGTTTATAA
GCAGAGAACCAAAACGCAAGTTTTTGCGTTTTGTGTGATTCGCTTAGTTTGTTCATCAGACGTGCGAATA
ACGAAATAACCGAGGGTTTGGCAAGCGGAGGCGCACTAATGTGCGGTGATTGCAAGGCAATGTCCCCGCC
CTATGGCGGGGACATTCTCAAATTATCCATATTGCCGCAGCATGCGGGTACGCCTGCCGCAGCATTGCCA
AACCCTCGGTTATGAAGTTAGTCGTGCGTATAAACGCCGATTTCCTAGATGTGGCAGTTCTCGGTAAAGC
CGTCTATGGTCATCACCTGTCCCGATATTTTCGCTCCCGAAGGCGAGCAGAGGTAGAGGCACATATCCGC
GATGTCCTGCGCCCCCACGAAGGTCCGCAGCGCGGTCTGGGAGGTGTACCCGGAGCGTACCGCCTCCGGC
GAAATCCCCAGCGCCGCCGCCTCGCGCCTGATGACGCCCTCTATCCGCTCACCCTCGACACAGCCGGGGC
AGACGGCGTTGGCCCTGATGCCGAATTCTCCGAGTTCGAGGGCGAGTGTCTTGGTGAAGCCGATGACGGC
CCATTTGGAGGCCGCGTAGGGCGAGCGGTGCGGATAGGCGAAGAGGCTAGCGGTGGAGCCCATGTTGACG
ATTCCGCCGCCTCCCGCCTTTATCATCATGGGCGCGGCGAGTTTCGCGCAGAAGAACTGGCTGTCGATAT
TTGTACACATCGTGCGCCGCCACTCTTCCGGCTCGACTTCGTCAACGCGCGCCGTCGGCCCCGCGATGCC
CGCGTTGTTTATGAGGAAGTCAAGGCCACCAAGCCGCTCTTCTATATCCGCGAAGAGCCGCTTAACATCT
TCAAAGCGGGAGACGTCCGCCCGCGTATATGTGAGCCCCGGCAGTTCTTCGGCACACCGTTCAAGCTTCT
CCGCGGTGCGGGCGCAGATATGGACGGAGGCCCAGCCCCGGTAAAAACTCTCGGCGATCACTCTGCCGAT
ACCATCGGCGCCCGCCGTCACAAGTACCCGTTTGCCCTTAAAAGCCGGCTCCATTTTTTCTTAATACATC
TTTCCGATGCGGCTCTCAGCGATCTCACGTACCCTGCCGGAGTGCACCAGTTCGCGCGCCCACTCCATAT
CGGGCGATATATAGTGATCGTTTTCCATGAAGGGCGCCCTCTCGCGTACCGCCGCGCCGACGGCGGCGGT
CGCCTCGGAGAGCGGCAGCTCCTTTTGCGCGCGCAGGTCGGCGGCCTGTACGGCGGTGAGCAGCTCATTG
CCGAGGACGTATTCCGCGAGCCTCACGACTTTGCAGGCCTTCATCGCGGCGTTGTATCCCATGCTCACGT
AGTCCTCCTGGAAGGCGCAGGTGGGGACGGAGTCTACGGAGGCCGGATGTGAAAGCAGGCGGATCTCACC
CAGCAGCCCCGCGGAGGAATATTGTACGATCATATAGCCGCTGTTCTCTCCGGGGTTTGCCACGAGGAAC
GGCGGCAGGCCGCTCACATGCTCGTTGACCATGCGGTCGGTGCGCCGTTCGGAGATTTTCGCAAGGTAGC
CCATCGCGATGCAGATGGAGTCGCTTTCGATGCCTACGAAACCGGCATCACAGTTACAGGCGCTCAGCGC
CTCGCCGCTCGGATGGATGATGGGGTTGTCGTCGCAGGAGTTAATCTCAATCTCAATCGCTGCGACGGCG
TCGTCTACGGTCTTTCTCGCCGCTCCGTGCGCCTGAGGCACGCAGCGCAGTGAGAGCGCGTCCTGGAGGT
TTTTACCGCCGGCCTCTTTCAAAAAGGCGCTGTCCGCCAATATTTTTCTCACATGCTCCGCCGTGGCGGC
CTGCTCCTTGTGGGGCTTCACCGCCATCACCCGTTCGTCGAAGGCTTTGAGGTTCGCGGACAAGGCCTCA
AGCGTGCACGAGGCGATGACGTCGGCGCACGCCACGAGGTTTCTCGCGTCATAGGCCGCGATGGCCCCCA
TGGCGGTAGCTGAAGTACCACCGTTGACAAAGCAGAGTCCCTCTTTGTAGCTCGGCGTGAAGGGGGTTAT
CCCGGCACGCCGCAGCGCCTCGCCGCCGTCGAGCAGCTCGCCGCGGTAGTAGGCCCGCCCCTCGCCGGTA
AAGACGAGCGCCGCGTGCGCCTCCGCGTCAAGGTAACCGACGGAGCCGTGCAGCGGCACCCACGGGGTGA
CTCTCCTGTTGAGCAGCTCCGCGATCAGCTCCAATGCCTCGAACCGCGCGCCGGAGACGCCGCTGCCCAC
GTTGGCGAGCATCATGAAGAGCATCGCGCGCACGGTCTCCTCCTCCATCGGTTCACCGACGGAGGTACAG
TGGGTCAGCATCGTATTTTTCTGATAGCGGATCGCCGAATCTTCGGGGATCGCCCGCTTCACGTTCTCCC
CCAGCCCCGTCGTGATGCCATACATGCGCCGCTTCTCACGGACGAAACGGTCCACAAGAGCGCGGCATCT
GTCGACACGCTCCCGGTAATTTTCACTGAAGGAGATCTTCGCGCCGAATCTTGCCACAGCGATGAGATCT
TCAAGCCTTATTTCTTTATCGAGAACGACCTCTTTGATATCGTATGCTTCCTTATTCATCGACTAAACGC
CTCCGTAAGATGTTTTTTGTTTTAGTTGGCTCAAAATGTTCTTTTTACCGTACATCCATCTGCTGGCACA
GGGACATAGTAGATTTTTTTACCCTCTTCCGGTTTTCCAAAGAAGGCCACGTGATAGGGGCGGTAGACGC
TTTTTATCTCCGTGGGCTCAAGAGAGAAATTTCCCCCGACTCGCCGGCGCAGTATTCTGCGTGCGAGGGC
GTTGCCGCGCGTTACCAATTCTTCGTCCGAAAAATCAGAATGCTGCAAAGCCTCTTCCGACACCTCCGCC
ACCGTGGTCTCGACGCCTCTGCCGTCATAGTAAGAGACACCGCAAGTCGAGCCGTTAGCTATCATCATTA
TTCTACTCTTACGCGGTTTTGCCTCTTTCTTAAAGAGTTTCTCGAAAAACGGAGGCTTTGTAGTTATCTC
AAAGGTAATGAGCCTGTTTTCGATGTAGATCGTCCTCATAGTGATTTCTTGCTCTTTACAGCCCCCGCCA
TTTATAAGGCGCGCAAGGAGGCCGTTGCTTTTGCGCGCCTCGCGCTTCGCCTCTTCCGTGCTCAGCTTTA
TAGGAAAAGAGGTAATGACCGCCATCGTCCCAGCCCGATCCTACTTGTGCATACCACGCGAAAATGAGAA
TACCTGATATATATACTTCAGAAATACCAGCGATGCAAGTAATATCGTGCCGTAAGGTACCAACCTGCCA
AGCACAAAATCCACGTTATGGACTATCGACCAGCCAATGGTCACCACTTCAATAATGTACAGAAGACAGA
GCATTCCGTCCATGCCAAACCATGATATCCTGAGTTCATCGTTTATTTCATTTTTTACTTCGTTATTCGC
CATGATATGTACCTCCTATCAACATTTTATTGCTTTTTTATTGATTTCTGTATCTTTGCCAATTTTGCTG
CCTATTACCCAGAAGATGAATGAGAGCGGAAGCGACACCAATATTGGTTCAAGTTTGCCAAAACTCTCCG
ATATCATTATTGGATTGAACGAGAGATACGCGAAGGCAAGGCATCCAGCCGCCATCGAAAGCAGCCCCGC
CGCCTGCGTCTTTTTCCCGTTATACATCAGCACCATCAGCAAAGGAACGAAGCCGGTCGACATCCAAAGG
CTGGTTAGAAAGACGACAGCGTCGTATGCGAGCCGGAAGCGGAAGAAGAGCGAAATCCCCATAAATCCCA
GCAGGCAGGCGCCGACGCGGCTTAAGTTCACAAGTTTTTTATCGCTGAGCTCCTCCTTTGCGAAGATCCT
GGCGTAAATATCCTTCGCGAGCGTCGCTCCGCCAACGAGGTAATAGCTGTCGATCGTGGAAATTATCGCC
CCGAAGAGGCCGATGACAAAGAGGGAGCGCATTCCGACGGGAAGCTCCGAAAGTACCATATGAACATACG
CGCCTTCCGGCTGCATTCCGGGAAATTTCACGCGTACAGCCATTCCCGCTATGATTGTAACGGCATCGAA
TATAATACAGATACAAAAGTTGGCAAGCATCGCCCGACGCGCGGTCTTTGCCGAATTACTGGCCGAGAAA
CGCTGGTAGAAGCAGGGGTCGGCATATACATTGACACAGAGCAGCACCAGCATCAGCGCCTTCGAGAAAC
GCATGCCTCCCACAGGGTGAGTGAACCCTGGTGTCGACGCCGTCGCCGCGCGTATCCCGGCCATGCCGCC
AACGCTGTCATATATCTGCGGAAAGACCATGCAGACGCTCACTATCATGAAGAAAAAGAAGATCATATCA
GTCACAGCGACCCCCATCAGGCCACCGAGACAGGTGAGAATGATAGTAAATACGACTACAAATATGCAAA
CATACATTTTATTGACGCCCCAGGCCGCCTCGCCGATAAAACCTGTCGCCGTTATTTCTCCCAGCTTTGA
ACAGTACATGAAGAGGAATATCGAGGCAACGATAGCCGCTACTCTGCCATAAGAGTTGGCAATGGCATCT
GGAACAGTCACATCGGAACGCATATGGACACGCGGCCCTACCCACATTGCAAGCGGCAGGCGCACCACGT
GTGCTCCGATAGACCAGACAAACCAGGAGGCCAGCCCAAAGACCGAAGCATAGCCGATGGCACCAACGAC
ACCGTTGCCACCGTACCATGAGGCAATAAGCGAACCAACTACGAGCGACCATGGAAGACTTCTGTTCGCG
AGATAATAGCTCTCCATGTCGGAGACTGATTTGGAGAAATAATAGCCTACTGAGAGCACTGCAATTGCAG
CAATTACTATAATGATATTATCAATACCGGTTAACATGAATCCAACACCCCTTCTTTTGAGCGTCCTGTG
GGCGCTTTTATCTCAAGAAAATTCCTGACTAAGCGAAAAATGCCGTCTCTTCTATATTTTTACTATTGTG
ATAGCGCCAACCGGACAGTTACTTGAACAGATGGTACAGCCCCAACAATCCTTTTCATCAAACGTGATTT
TGCGCCCTTCATTTTTGAAAGCGCCGAAGTTGCAGACTTTTGCGCACTTACCGCATCCGACACATTTTTT
CTCGTCCCATATTATGCGGTATCTTTGTTTTGGCCAAATACCCTGTGTGCCGATCCTCTTCGAAGCGCGG
ATCGGATAGCAGCAATCCCCGCAGCAGTTGCATATCGCAGCATTTTCTTCAGAGGTATGCATGAGGCCGC
TTTTATCGGCTAGGCGGATGATCTCTTTTGCCTCTTCTTTTGTCAGCGGCCTTCCGTGCCCGCGGTCCCA
TTCGGAATTGAGCCCTCTCTTAAAGAGGACGCAGACATTACGTGGCTTTTCACAGTTTAGCGCCACGCTT
TTGCAATTGCATGGGACCATGTAGGGTTCGCATTTAATGGAATCTATCAGAGCAAGTGTCTCATCAAGGG
TAAAGAAGAAGGCGTTTTCAATAAGCCCCTCCCCTTTCAGCGCGGTTTCGAGGCGGGGCTTCGCCTTTTC
CATATACTGTGCCACATACCATTCGTCGATTTTCTTGCGTTCGGGCGCGGGTATCTTCGCCCAAACCTCA
GGTTCGTACTGCGTAAAAAATGCCAACCTCGTGTAGAAATTGGCTGGACGGAAAAATACTTTCCCTTCAT
CCTCAGCTTTATTGAAAACGCCGCGTGAATAAGCCTCTTTGATGAAGTTATCCGGGTCTTCGGTGAAATT
TCTTAACAAAGTGAGAAGTTCGTCGGGAGAATAATTTCGTGGCTCCATCATCTCAAGCAAATGGAGCTCT
TCCGTTCGTAGGAACATATCCATAAACGGCAGGGCAATATCTGGCACTTCGAACAATTTTGCAGCCTTAT
CGTACATTTGTTACACCGCCTTCTATTTTTATTAGAGTATCAGCAGAGCAAAACAAAATATTTTAGAATA
ACTATAAGGAACAAAATTACGTGTTGTTTTATTGATTTTATGTCTTACATGCAGCATGTAACATGTAACT
GCGGGTATGTTATACTTATGAAAAGATTTTGTCAAGTTTCAAGAGGGAGAATAATAATGTCATTTTTCCA
TAATGAATCATTGCGAAAAAAGCTTTATGATTATATAAAATTAAAAATAAACTCTGGAGAGCTGCGCCCC
GGAGACCCTATCAACCAGAAGGAGATATTTGAAGAACTCAATATCAGCCGCACTCCATACCGCGACTGTA
TGATTCAGCTTGAATCGGAGGGGTTTGTAAGGATCATCCCTTGTAAGGGTGTCGTTATTCGCGAGCTTTC
CATAGATGAGGGTATGGACGCTCAGGAGGTGGGAGCCGCGCTTGAAGGTATGGCTTGTGAGCTCGCCTTT
TACAACGCACGAGAAAGAAGCATACCCAAGCTTATCGAGTTGATTGCAAGGGCGGAAAAATGCTTCCACG
ATAACGAGCCTCTCGCCCCAAATCTGAATATGGAATTTCACATGGCCATCCTCGAACAGTCTCCAAACCA
CAGCCTTGTCGAACAGCTTATAAAGATGCGCGAGCGGATTTATGATTTTCCACAGCACGCCACGCTGCCA
TTGCTAAAATGGGAAAAAATGTTCTGGCAGGAGCACCGCCATTTGGTCGAGATACTGAAAAACGGCACAC
CCACCGAGTTTGGCCGTTATATGCGTGACGTACACTGGAAAGTTCAGGGAAGGGAAGAATATTGGGAGAC
CCTGCTCTCCGTCAAACCCGGAACAGTGAAGCAGTATTTTGAGCGGCGCCGTGCCTATTGCGAGCAGGAA
CGGGAGACAAATAACTAACACCATCCGCTTCCACCCCTCCGGCCAACGCCGGTTAATTCAGATGTCTGTC
CCTGCCCAAGGATCACATGGGGCTGCCGCGCGGCGTTAAAATCCGTTATAATAGTGCGAGCAGCCATAAA
AATCAGCACCCAAAGGGCGCTTTGACCAAGGGAGTAAAACATATGATCCGTTTTGAATGCGACTACGGCG
AGGGGGCCCACCCCCTTATATTGGAGCGGCTCGCCGCCACAAACATGGAACAGACGGCGGGTTACGGCGA
GGACCCGCACTGCGAGGCGGCCCGCGGTTACATAAGGGAGCTCTGCCGCATGCCCGACGCCGACGTACAT
TTCCTCGTCGGCGGCACACAGGCTAACCTCGCGGTCATCGCCGCCGCGCTGCGCCCCCACCAGGGCGTGA
TCGCCGCCGAGAGCGGCCATATCAACGTCCACGAGACGGGAGCGGTCGAGGCGACGGGACACAAGGTCAT
CACCGTGGCCGGCGAGGAGGGCAAGGTCACCGCAGACGAGATACGAGTCGTCTATGAGAGCCACTGGAAG
GACCCGACCCATGAACACCTCGCCCAACCGGCGATGGTCTATATCTCAAACCCCAGCGAGATCGGAACGG
TCTACACGCTGGCGGAGCTTGAGGAGATCGCCAAGGTCTGCCGCAAGTGCGGGCTGCCGCTCTTTATGGA
CGGCGCGCGCCTCGGCTACGGTCTGGCCTGCGAGCTCTGCGACTATACGCTCGCCGATATCGCCGCCCTC
TGCGACGTCTTTTATATCGGCGGCACGAAGGTCGGCGCGCTCTTCGGCGAGGCGGTCGTCATCACCAGCG
ATACGCTGAAAAGGGACTTCCGCTACATAATGAAACAGCGCGGCGGAATGCTCGCGAAGGGGCGGCTTCT
GGGGATACAGTTTGAGACGCTCTTCGAAGACGGCCTCTACTTCAGGATATCGGAGCATGCCGTACGGCTG
GCGATGAAGCTCCGCGCGGCCTGCGCGGCAAAGGGCTATTCTTTCCTCGTCGACTCGCGGACGAACCAGC
AGTTTCCTATCCTGCCCAACGGCCTCATCGAAAAGCTCGGGGAACGCTATTCTTTCGCCCTCTGGCAGCC
GACGGACGCGGCGCACACGGCGGTGCGCTTCTGCACCAGCTGGGCTACGAAAGAGGAGCATCTAGACGAA
CTGGTAGCGGCTCTGTAAGGGCGAGATCACAGCATAAGAAGCCGCGGCGGCGCTCGGTCAAACCGGCGCC
GCCGCGGCCGTTTTATCTTAAATCCTTAAAATCCGAGCTGCGTCACGATAAAGGCCGCGGCGATCGAGGC
GGGCAGCACCACGAGGATGTTGCCGCTGAACCAGCCGGTGAGAAATGCGACGACCGTAGCGGCGGCGGAG
CTTTTGAAATCGCCCGTCGCCCAGAGGATGTCGGGGAAGACGAGCGAACCGATGACGGCGAAGGGGATAT
AGCTGAGCACCGAGGAGACGAAGGGCGGCAGCCGCCGTCCCGTGAGAAAAAAGGGCGGCAGTATGCGCGA
GGGCGCGGTGACGCACATCATCAATATTGAGAGAAAGACGATCTTCGACATTATCCGCGCGCCTCCTTCC
CGGTGGGAAAGAGCAGCGCGCCGATGACGGCGGCGGCACCGGCGGAGATTATTATCGCCAAACCACGGTT
AAGCTGCGCAAAGAGGGGCAGCCATTTAAGGAGCGCCGAGAGCGTCATCGCGGAGAGCGTAACGATAAGC
GCCGCGCGGCTTTTGCGGGCCGCGGGAATGATTATCGCCAGAAAGAGCGCGTAGATCGCGATGCCCATGC
TCGACTGCAAATCGCGCGGCAAAAAGGCGGTTCCGATATAGCCGCAGAGGGTGAGGACGTTCCAGGTCAA
GAATATCGGCAGCTGCACGCCCCAGAGAAAACCGGGCGCGACGATCTCCGCCTCCTGCAGGGAGGCGATA
CTGAAGCTCTCGTCGGTGAGAAAGAAAAAGAGGGCGAATTTTTCAAATGGGTTTATCCCCCTCTCCATAC
GCTGGGAGATGGAGGAGCCCATCATGATGTGGCGCGCGTTGAGAAGCGCAGTGGTGATGAGTATATCGGC
CATTGATACACCGATCATCAGCATATTGAGCGCGGCAAACTGGCTGGCTCCCGCAAAAACGACCGCCGAC
ATAAAGAGGCTTTCCCAGATGCTGAGTCCGGCGGTCTTCGCAAGGATGCCAAAGGCCATCGCGCTCGGTA
CCATGCCGATGATGACCGGCAGAGACTTTTTCGCGCCGGCGGAAAAACCGCCCGTAACGTTCCGACGTCC
GGCGGTCTCCTGAACTCTTTCCATCCGCAACACCTCTGAAATATTTATTTTTACGAAACAATTATATAAT
TGTACACGCCGGTTCCTTAAATAACAACCGCCGTTGCCTTGGTGCGCACCCGCCAGCGGGCCGCTTGGCC
CCCGACAGAGATAAATTCGATGTTTACCCCTTGGACTATTTTTTTAATTGCAGCATGTAGTGTATAATTC
ACATACCTGGAAGATATTTGACCCGCGTCGTTGAGGATTTAATATAGCGCGGTGGAGGACATTCTTGTAA
TGAATAACAGTACGGCTAACCTTTTTAAAGATGGTTCCTTCTGGCTGCTGGACGATTACACCGATGGCGT
CTACATCAGCGATACCGAAAACCATCATCTGATATATATGAACAACGTCGGCCGCCGCATGTTCGGCATC
GCGCCGGACGCCGATATCAGAGAGCTCCTCTGCCATGAGGTGCTGCACGGCTGCGGCACGCCATGTTCCT
TTTGTATGCCGGAGCTGCTCTCGGAAAACAGATATTATGTCTGGGAACAGTTCAACAACATCATAGGCAA
ACATGTCGTCCTGCGTGACCGCCTTATAAAGGTAAACGGCCGTACGCTCCGACTGCAGACTATCACAGAG
GCCGAGACAAAGGAGCAGATGGAACGGCTCATCACCACCAAAATACATACGGAAAATACACTGTTGGGCT
GCGTCAGCGCCCTTGCGGACCAGGGAAATATCCACGGCGTGGAAAAATCCGTCACCGACATCCTGCGGGC
GATCGCCGATTTCTATTCCGCTGACCGCGCCTATGTGCTGGAGCTTGAGCGCCCGTCGCTGGATATGCGC
CACACCTATGAGTGGTGCCGCGCGGGGGTCGCCTCCGAGATCAATTCCGTGAGCAGCATAAACCTCTCCA
ACTTCCGTCAGCGGTGCTTCGCAGAGGGTACCAACATGATAATTAAAGACATCGAAGCGCTGAAAGAGAG
CGATCCAGCGGAGTACGCGCGGCAGAAAAGCCGCGGCGTCAAGACCATTTACGTCGTTCCCTACATGGAG
GGAGACGAGGTCAAGAGCTATGTCGGCGTGGATAATCCCAAACTGAACCTTAAAAACTTCTTCATGCTCA
AGACGCTGACTCTGCTTATCGCCAACCAGATAGGCCAGTATCGGCTGCGCTGCCAGCGGGAATACGGGAT
CTATCACGACACGCTTACTGGACTGTCGAACCGCAACGGTTATAACACCTATAAGATGACTATATCGGAG
GAACGGCTGCGCCGCGTCGGAGTCGCGGTGGGCAATCTTAACGCCCTAGACCAGCAGAATCGTGACTTCG
GCACCGAGGCCGGCGACAGCACCGTAAAAGTGGCGGCCACCTATCTGGACAGACACTTTTCCGGGGATAT
GCTCTTCCGCTTCGAGGGCGACGAATTCATCATTATCTGTGAGGACATCCCCTTCTCCGACTTCGTCGCA
AGGGTCGAGGCTGCGGAGAAAGAAATCTGCGAAAAGACCTCATGCGGCATCGCGGTCGGTTACACCTGGT
CCGAAAAAGAGGTCCAGCTCAGCGAGATGCTCCATCAGGCCAAGCTGCACATGATTGAGAAGAAAAAGCT
CTATTACAACTCAATAGAGGGAAAATCCAAATACAACAGCAAAAAAATACTTGATAACCTGAACGCCGAG
ATCGCCAAGGGGCGTTTCCTCGTCTACGTCCAGCCCAAAATCACCGTCGCGGAGAGCGGCCTTTACGGTG
CGGAGGCTCTCATACGCTACAACAGCCCGGACTATGGCGTGATTCCGCCGGTAAAATTCATCCCCACCCT
TGAAAAAGAGGGGCTGATCCGCCACATTGATTTCTTTGTGCTGGAAGAGGTCTGCAAACTCATAGCGAAG
TGGATCGCCGAAAAAAGGACTCTCGTTCCGGTATCGGTGAACTTCTCGCGCACCACCCTGCTCGAAAGCC
GCATCGCGGACAGCATCGAGGAGATCGTCGACAGGTACGGCATACCGCATGAATATATCCTCATAGAGAT
AACGGAATCGGCGGGATACATTGAGAAAGATACCTTCATTTCGATCGGAAAGATACTGACCGCACGCGGC
TTCAGCCTCTCACTCGACGATTTCTGCTCGGAATACTCCTGCGTTTCACTACTCGGCGCCCTCAAATTCA
GGGAGGTAAAGTTTGATAGGAGCATGATCTCGCAGCTTGGCGGCGGCGAGAAGACCGCCGACACCGTATG
TGAAACGATGGTGGGGCTCTGCTCAAAGCTCGGCTATCCGGTGGTCGCCGAAGGAGTCGAGACGGAGGAA
CAGCTTGAAATACTGAAAAAATTTAAGTGCGACGCGGTTCAGGGTTTTTTCTTCGACCGCCCGATGCCCG
CCGACGAATTCGAGAAAAAATACATATACTCCCAGAGCTGACGCCGACTATTCGCTGAAGAGCGTCTCAT
TCGCGATGACTTCGCCGACGGTCTCCCGCCTGGAACGACGGCTTTCCATCGCCCGCTTTTCGATATACCG
GTGCGCGCCACTTTCCCCTATCCTATAGCCTGCCGCCATAAGGACTTAGCCGCAAACCTTTACTATCAAA
AAGCGTCCACTAAAGAGGGAATCCGCCACTCTTTTATGGACGCCGTTGTTTATGCCCTTTATAACGTGCA
TAGACTATTACACATTAATTCTTTTATTGTTAATAAATAAATTAAAAACACGATTGAATATAAATCATAT
AAAAATAAATATGCCATATTAAGCATATTTATATGAAAAATAAGCATAAAATAAATGCTTGACATCAGCT
TAATATAAGGGTACTATATCCAGCATCAAGGAAATAGATGTTTAAACATTTATTTTTAAGATAGATTTAA
TAAAAATGTTAGCTTTTATTAAAGATAAAAAGAGGTATTTTTTCCACATCCCTGACGGCCATCGGAGATG
AGAAAGGTGCCTCTTTTATTTTAAATGCCATTCCGCATCCCATATCGCAGGGCTTTTTACACCACTCCAA
AAAGCTGCCCTCGGGTTTTTCGGGGGTAGTTTTTAAATAACTTACCGAGCCCGAGCACATCTTTCCAAAC
ACAAACACCGGCCGCAGCAGAGAACAACCGCTCCGCTGCGCCCCTCGACCTGTCCAGCGACAGGTAAAGA
GGAATGCGGCAAACGGTAGTACCACCGGCAATGGAGCGCTTAACTGCCGGGTTCGGCATGGGACGGGGTG
GACCCACTCCCTTGTTACGCACAGAATAAATAACACAAAAAACGACCCCAAGGATTTCCTCAGGGCCGTT
CTTCAAATTAATTCTAGCGGCGACCTACTCTGACAAACAAACTAGCCGACCTCGCACAAAAGGCAGAACC
GGCCTTTTGGCTCCCTGGCCATCCCACGGATACCCTCCGCAGTACCATCGGCAATGGAGCGCTTAACTGC
CGGGTTCGGCATGGGACCGGACGAACACATCTCGTCTCGTACCACATAACGGCTCCTCACAAAACAAAAC
AAGAGAGGGAAGTCTCAATTGACTTCCCTCTCTTGCTTAAATTAATTCCGGCAACGACCTACTCTCCCAC
GGATACCCTCCGTAGTACCATCGGCGATGAGAGGCTTAACTGCCAGGTTCGGCATGGAACTGGGTGGGAC
CCTCTCTCTATTATCACCGGAAACTTTATGAATAAACGTTTTCACGTTTACCTGCTTTGTCATTTTCCCA
GCTAACTGACTAAGTTCGAAGACGAAAATCATAGATTTTCTTTCTCACTTATCTATTACCACTAGAAACT
TTATGAATAAACGTTTTCACGTTTACCTGCTTTGTCATTTTTCCCAGCTAACAAACTAAGTTCGAAGACG
AAAATCAAAGATTTTCTTTCTCACTTATCTATTATCACCGGAAACTTTTATATCAGCCCTCTCAGGCGGA
TAAAGGATTTATGAGGTTAAGGCCTCGGTGTATTAGTATTGGTCAGCTCAAAGGGCGTTACCCTCTTACA
CCTCCAACCTATCAAACCGGTCGTCTGCCGGACACCTTACTTCTTTGACGAATGAGGTATCTCATCTTGA
GGCCGGCTTCCCGCTTAGATGCCTTCAGCGGTTATCCGATCCGTACATGGCTACCCAGCTTTTACTCCTG
GCGGAATAACTGGTTCACTAGCGGTACGTCCATCCCGGTCCTCTCGTACTAGGGACAGTTCCTCTCAAAT
ACCTTGCGCCCACAGTGGATAGGGACCGAACTGTCTCACGACGTTCTGAACCCAGCTCACGTACCGCTTT
AATGGGCGAACAGACCAACCCTTGGGACCTGCTTCAGCCCCAGGATGCGATGAGCCGACATCGAGGTGCC
AAACGCCGCCGTCGATAGGAACTCTCGGGCGGCATCAGCCTGTTATCCCCGGGGTAGCTTTTATCCGATG
AGCGATGGCCTTTCCACTCAGGACCACCGGATCACTAGGACCAACTTTCGTTTCTGATCGATCTGTCAAT
CTCACAGTTAAGCCACCTTATACCCTTACGCTCTGTAGATGTTTTCCATTCATCTTGAGGTGACCTTCGC
GCGCCTCCGTTACTCTTTGGGAGGCGACCGCCCCAGTCAAACTGCCCGCCTGACAATGTCCCGCATCACG
ATTCAGTGCCTGCGGTTAGAATCCCAGCACAATAAGGGTGGTATTCCAACGACGGCTCCATAAAGTCTGG
CGACCTTATTTCACTGCCTCCCACCTATCCTATACATACTATACCGAAATCCAATATCAAGTTACAGTAA
AGCTCCACGGGGTCTTTCCGTCCTACTGCGGGTAACTGGCGTCTTTACCAGTACCACAATTTCACCGGGC
CCACTGTCGAGACAGCGCTCAGATCGTTACACCTTTCGTGCAGGTCGGAACTTACCCGACAAGGAATTTC
GCTACCTTAGGACCGTTATAGTTACGGCCGCCGTTTACTGGGGCTTCAGTTCAAAGCTTCGCCTTGCGGC
TGACCTCTCCCTTTAACCTTCCAGCACCGGGCAGGTGTCAGACCCTATACTTCGGCTTGCGCCTTCAGCA
GAGTCCTGTGTTTTAGTTAAACAGTCGCCTGAGCCTGGTTTCTGCGAACCAAAGATGCTTACTATGTAAA
ATATTCACATCTCCAGCCACTCCTTCTCCCGAAGTTACGGAGTCAACTTGCAGAGTTCCTTAACAATGGT
TATCCCGTTCACCTTAGCCTTCTAAGCCAACCCACCTGTGTCGGTTTTGAGTACGGGTTCGACAGTTCTC
CATAGAAGTTTTTCTCGGCAGCCGAGCATTTGCACCTTCTCGAATTGGATTCTTCCACGTCAGTTCTCGG
CCTTGGAGAGAAAGGGATTTGCCTCTTTCTCAAGCCTACTACTTTGTACCGGGATTTCCATCACCCGGCG
TGCATAGCTTTCTGCGTCACTCCATCTGTCAAACGAACTGCCAAAGGGCAGGATTGTCTACCTGCTGTCC
ATCGACTACGCCTTTCGGCCTCGCCTTAGGTCCCGCCTAACCCTGGGTGGATGAACCTTCCCCAGGAATC
CTTGGGTTTTCGGTGAGTGTGTTTTTCGCACACTTTTCGCTACTCATGCCGTCATTCTCACTTCTATATT
GTCCACATGATCTTACAATCATGCTTCGTCCTGTATAGAACGCTCCCCTACCAGTCAATGGATATTTCCA
CTGAATCCGAAGCTTCGGCGCCATGCTTAGCCCCCCACATTTTTGGCGCAGGGACGCTCGACCAGTGAGC
TGTTACGCACTCTTTCAAGGATGGCTGCTTCTGAGCCAACCTCCTGGCTGTCTGGGCATCCCCACATCCT
TGTAACACTTAGCATGGGCTTTGGGACCTTAGCTGTCGGGCTGGGCTGTTTCCCTTTCGACTACGGATCT
TCGCACTCGCAGTCTCACTCCCAATCCAGATCTGCAGGTATTCTGAGTTTGATTAAGCTCGGTAGGCAGT
GCTGCCCCCTCACCTATTCAGTGCTTTACCCCCTGCAGTCTTACCGATTGAGGCTGCACCTCAATGCATT
TCGGGGAGAACCAGCTATCACCATACTCGATTAGCTTTTCACTCCTATCCACACCTCATCCAGGCCTTTT
TCAACAGGCTGTGGTTCGATCCTCCAACCGGTGTTACCCGGTCTTCAATCTGGACATGGATAGATCGTAT
GGCTTCGGGTCTATAGCATGTGACTTGCGCCCTGTTCAGACTCGCTTTCGCTGCAGCTTCAAACCTTGTA
GTTTTTAACTTTGCCACGTACTATAACTCGACGGCTCATTTTCCAAGAGGCACGAGGTCACTTCCTAAGA
AGCTCCCTCTGCTTGTTAGCACGAGGTTTCAGGTCTGTTTCACTCCCCGTCAGGGGTGCTTTTCACCTTT
CCCTCTCGGTACTGTTTCACTATCGGTCGCTGAATGTGTTTAGCCTTGGACCGTGGTCGGCCCGGATTCG
TACGGAATTTCACGTGCTCCGCATTACTTGGGTGTCTGTCTAAGAGGCTTTTTTATTTCACTTACTGGGC
TTTCACCGTCTTTGGCTCGATTTTCCAACTCGATTCGGTTATAAAAAAGTTTTGTAACTCTTTTGGAGTT
CTGCAGGACTCCGCGACAGATCCCTCGACCCCAGCTGCACAACGCCTGCAGGCTTGGCATGCAGTTGGTT
TAGGCTTCGCCCCTTTCGCTCACCACTACTTGGGGTATCTCTTACGATTTCTTTTCCTCCGGGTACTGAG
ATGTTTCACTTCTCCGGGTTGCCGCCCGTTTTACGGGCTCACAGGTTGCCCTGTGAAGGTTGCCCCATTC
AGAGATCCGCGGGTCAATGGATGCTTGCTCCTTACCGCGGCTTTTCGCAGCTTGCTACGTCTTTCTTCGG
CATTCAGCGCCAAGGCATTCCCCTCGTGCTATGTTGTACCTTAACCTCATAAATCCTTTATTCACCCGTT
GCCGCCGGTTATATGCGCCATCTACTTCGCGACGGCGCCTCGCCTTTCGCTCCAACGTATCGATATACGA
TTCCGCTCCAGCCGAGACGCTGTCGCTTCGCAGCTGACGCATCTAACCGGCGGATTTTACGTTTGGGAGT
TTCCGGCTTCAAAACCTGCGGTTTTGAAGGGCTTTTTGTCATGGTTCGTGCACCACAAAAAGAATGAGAA
AGCAAAAGGTCCACAACAGTATTTTGTCTCACTAAAAGATTTAGCTCATTTGTTTAGCTGCCGCTTTACG
CGGCTGCTCCTTAGAAAGGAGGTGATCCAGCCGCACCTTCCGGTACGGCTACCTTGTTACGACTTCACCC
CCCTTACTCGGCGCACCTTAGACGCTTCTTTCCCTTACGGGTTAAGCCTGCGGCTTCGGGTGCCCCCAAC
TCGGGTGGTGTGACGGGCGGTGTGTACAAGGCCCGGGAACGTATTCACCGCAGCTTGGCTGATCTGCGAT
TACTAGCGATTCCGGCTTCATGTAGTCGGGTTGCAGACTACAATCCGAACTGGGACCGGCTTTTAAGGAT
TCGCCAACTATCACTAGCAAGCTGCCTTCTGTGCCGGCCATTGTAGCACGTGTGTCGCCCTGGGCATAAA
GGCCATGATGACTTGACGTCATCCCCACCTTCCTCCGCCTTGTCGGCGGCAGTCTCTCCAGAGTGCTCAA
CTTCACTTGTTAGCAACTGGACATAGGGGTTGCGCTCGTTGCGGGACTTAACCCAACATCTCACGACACG
AGCTGACGACAGCCATGCAGCACCTGTTCAAGCTCTGTAGCAAGCTACAGTCCCTCAACTTTCATCTCAG
TACCACTTGTATGTCAAACCCAGGTAAGGTTCTTCGGTTTGCATCGAATTAAACCACGTGCTCCACCGCT
TGTGCGGGCCCCCGTCAATTCCTTTGAGTTTCAGTCTTGCGACCGTAGTCCCCAGGCGGGATACTTAACG
CGTTAACTACGGCACGGATGAACTGCTTCACCCACACCCAGTATCCATCGTTTACGGCCAGGACTACCGG
GGTATCTAATCCCGTTCGCTGCCCTGGCTTTCGCACATGAGCGTCAGTTGTGTGCCAGGAAGCCGCCTTC
GCCACTGGTGTTCCTCCCGATATCTACGCATTTCACCGCTACACCGGGAATTCCACTTCCCTCTCACATA
CTCTAGACCGACAGTATCTATCGTAGAACGGAGGTTGAGCCTCCGCCTTTGACGACAGACTTAACGGCCA
GCCTGCGTGCGCTTTACGCCCAGTAATTCCGAACAACGCTTGCCCCCTACGTATTACCGCGGCTGCTGGC
ACGTAGTTTGCCGGGGCTTCCTCGTGTGGTACCGTCATTATCTTCCCACACAACAGGGCTTTACATCCCG
AAGGATTTCTTCACCCACGCGGCGTCGCTGGGTCAGGGTTGCCCCCATTGCCCAATATTCCCCACTGCTG
CCTCCCGTAGGAGTCTGGACCGTCTCTCAGTTCCAGTGTGGCCGGTCGACCTCTCAGTCCGGCTATCCGT
CTTGGCCTAGGTGGGCCGTTACCCCACCTACTAGCTGATAGAACGCGAGTCTCTCAAATACCGGATTGCT
CCTTTTACCCGAAGGCTTATGGGGTATTAGCAGACGTTTCCATCTGTTGTCCCCCTGTATCCGACAAGTC
CTCACGCGTTACTCACCCGTCCGCCACTAAATTACGATTAAAGCAAGCTTTCTTCGTAATTTCGTTCGAC
TTGCATGTGTTAGGCACGCCGCCAGCGTTCGTCCTGAGCCAGGATCAAACTCTCCGTTTGATTCCCAGCC
TACTCTTTCGCTGACCGTCCGTTCCGGTCTCCCGGCTCGGACTTTTTACTCTTGGGACCACACATCCTTA
TCTTCCTCCATACCCGCTTGCGCGGCTCTGAACTCAGATTCGGTGTATGTTTCTTTTGCTTTCTCTTTAT
TCTTTTTGTCATGGTGCTCGCTGCGGGCCGTTTCCGGCGTGATGCCGGATTTGGGCGCAACAAAAGTAAG
TATATTATTTTTTCGTCGAATCGTCAACCCTTTTGAACTGCTTTTTTATAAGGACACCAGACCTCGTGTC
TTTGGCTATTTTAATCTTATCACTGACATTACCGACATCGCTGCTTTATATTTTTTATGAATTTGCAAGT
ATCTTCCACACGCGCACGCAGTGATGCGAAAGTTTCCAGCGCTAATGACGCTAATGAAGCCCCTTAAAAA
CAAGAATGCGGGGAAGGCAAGCCTTCCCCGCTGCGTTAGAGCGAAAATATTTTTCGCGGCTAGTAGCCGG
TCTTGTCCGAATGGCGCTGAAGCATCGCCATGTTGTTGTTTACCTTTTTGAGGTAGTTGTGCGCGATGCC
GCCGTAGTAACGGTTGAGGGCTTTCTGCACTGTCCCGTAGGCACTCATGTAGCGCGACAGGATAAGAACC
CCCGCCTCTACGCCGCGCTCGGGATCGAACATGTGGTCGCGGGTCGGAGCGATGCCCTTCGCGCGCAGCA
TTCCGTTATGCACCTTCCACATGACCTGCATTACCCCCAGCGCTCCCGCTTTGCTCTGCGCCGAAGGGTT
AAAGCGGCTCTCCGCCTTTGCGATACTGACGACGAGATCCGAGGACACGTTGTATTTGACGCTGTAAAAT
ACCAGCGCGCAGGCCTCTCTCCAGGCTGTTTTTGCGGAAATTTTGGGATTTACCTTTCTTATAAAGGCCG
CTACGTTCGCAACTTTCTTCTGTTTAGCGGGAGCGAGCGTACCCAGCTTGTTGAGTGTGCTGAGCGGATG
CTCTTCCTGCCAGACCCCTATGTGCTGCTCGGTCAGCCCCTGGTGTTTCAGCGCGGCATAGATGGATTTG
TCAAACGGCGCTGGGGATTTTTCCTGCGGAGTCTCTTTCGGGCTTTCGCCAGTCTCGGTCTGTTCGGTAT
AGACGACGGCCGTCTTGTTCTCCGTCATCACGACATTCTCTGTTAGAGCGGTTTCACTAACTGTTGTAAT
TACTGTGCCGTCCGAGAGGGTGCTATGTGTTTTCGGTGATGATTCCGTACTGCTCATTCCGGCCTTCGGG
TGCATTATTACCGAAATGAAGAGCAGGAGCATCACTGCGATCTGCGACAGATGAAAATGCCGCTTTTTCA
TTATTTTTCGCATATTGACCTCCTTGCGAGTTTGGAAACGCGGAAAGTAATATCAAAAAATTTACGGTTT
AAATTTTCTGAATAGTGCTGTCCGCGGGCACTCTTAACGCATGAAATATGATAACGGCAAGAGTCAATAA
GTCAAGCTCAAAATAATAAATACCGTGCTTTCAAATGTTACATCAACGCATAACTTTAAATAATAGGTTG
ATTATAGGTATTAAACGACAATTTCATTAAAGATCAACGACCGTCAGCCTTTATTTTTATTGCAGGCAAG
CAGCAAAATTCCGCAGAAAAGTATACCTACGCCAAGCGACGCTATCCATGAGAGACGTTCGCCAAGCAGC
ACTGTAGAGAGGAGCCAGGCGGTGAGCGGCTCGGAGAGCGACAGTGTGTAGGCCGTCCCAAGCTCAATAT
TTTGTATTCCAATAGTAAATAATGTGTACGGGATGATGGTGCTGAGGAAGGTCAGCAGCGCCATGCATAG
GGCGCCGCGCGGCTCAAGCATCCAGGAGATGTCACCAGCAAGCAGCCACGGCAGCGCCATGAGGCCGCTT
ACGGCGCTGACGACCGCAATAACGTCATAGGGGTCACGCTTTATGAGGCGCAGCCCCACTCCCTCGAGCG
CGTAGGAGAACGCGGCGCTGAAGGCAAGAAAGACGCCGAGGACGGAGACGGAGAGGGCGCCGGTGTTGCC
GCCCAGCACGAGCATGACGCAGCCGGTCACCGCCAGTATGGTAGCGGCGTACCAACGCCACGGCAGCTGT
TCTTTAAATAGTATCCGCCCGAAGATGCCCGCGAGCGGCGGGGCGCTGCCGATCGCCACCATCGTACCGA
CGGCGACGCCGGTGAGACGCACGGCGGAGAAAAATGTGAGCTGATAAGCGGCAAGCCCAGCGGCGGCGAG
CAGCACGCCCCTCACGCTCCAGCCGCCGCGGAAGAGTTCGCCCCTCTTTTTTATCAGCATATATATAAGA
AGCACGACGCCCGCGAAAGCGACGCGCGCCGCGCCGATGGAGAGCGAGGAGGCCCCATTCGGCGTGAATG
CCTGTATCGTTCCCGTCGTGCCCCAGCACATTCCCGCCGCGATGACGCATAGTGTTCCCTTTAGGGTATT
TTTCGATATCTTCATGGCTCTGTCACGCAAAGCCCGTTTAGCGTCAGCCGGCGCCCGCCGACATGCGGCG
TACAGGGTGGGCGATATCCGGCAGCAGCTCCCAGATGATTTCACGTTTATCTTTGACGGCGGCGAGCGCC
TCTTCCGAGAGGGTCCATATCTCAAAGGGCTCGGCACCCGCCGTGAGCGCCGTGCCAAACCTCGCAAGCC
TCTCGCACCGTGCGGCGGCCTGCTGTTCGCTCTCTGATACGAGCAGTAACTGGCAGATGCTGTCCTGTTC
CTGGGTATCTATATCAAAGAAATCGGGCATCATAACGAGGCGCTGGAATGTCACCCACCGTCTGAATCTG
CCGATCTCGCGCAGCTCCTCCGCCTCGTCGCCGCTGTCGAAGCTGAAGAGGAAGCGGTCGGTGTTGATGA
GCCGCAGCGGATCGTTTGGATGTCCCTTAAAATTCTCGTATTGCAGGTAGTCGTAGCGACAGACGTAGAG
GATATCGGGAGTGAAGGTGTCAACCAGCGCCCGTTTTTCCTCAAGCCATTGGGCCGACCTCTCAACAGCG
GCGGCCATACGCTCTTTTCGTCCACGAAGCCCGGAGAGGGGGAATTTTTCTTCCATCTCCCGCTCCTCTT
TTCCCTCCATGTAGGGCCAGGTCAGTTCACTGCCCGCCACGTGGAAGAGTTCTTCGTCGGCGGTCCGCGG
AAATATCTCCAGCGCGGGCGAGGCGTAGTATTGTTTTATGCCCCAGCGCTGCAGGTGGGCAGCGTTAAGA
CGTTTGAGAAAGTTTCCCGCCCTCGCGGAGCGCGCACGGTCCCGCGGAGCCTCTCCAGGTTTTTCTTCGA
TGAAGTTTTCCAGTGCAAGGCGTTTGAATTCGGCGACGCCGGCCTCGCTGAGCGAATAGACGCCCGCCTC
CTGCCGGATCAACCCCTCTTTTACGAGCTTTTCCAGCGCGGAGAGGTCCACGCCCTCCCGGGCGAGCATC
TCCTCCGTCCAGCAGGGATAGAGGGAGTCAAAGAGGGTGATAAGCATCATGTTGTCAATCATATTGCGGT
GACCTCCGTCGTTTGATTTACCGCTATTAATGATATTATCTATTCCCTCTTTGATAAAGCGACAATAATT
AAAAGCGGCTGTGAGAAAAATTCACAGCCGTCCGCGATGCGTAGAGATGATAGCGGCCGCTACATCTCAG
GGATCATACGTTTCGCGTATTCGATGAATTCACGCGCGGCGGGAGAGGCCTTCGAGAGCGAGGGCAGCGC
GATGCCGAAATTTATGCGGCAGGGAGGGTCGAGCGGCAGGATCGCCACTTTGTTGAGCCTGCCTTTGGTT
ATCAGTTCGTTCATGATGCTCATGCCGAGACCGCATTCTATCATCGATATCGCGGCATAGTTTTCTATGG
TGGAGAAGGCTATTTTAGGGGATATTCCCGCCTCTTCAAGGATGGCGGCGATATCCTCGTCCCGGCCCAG
CGCCGGCATGATAAATTTTTCGTCGCGGCAGCGCGCGAGCGGATAGGAGGGGGAGGAGGCCAACGGATGG
TCGAGGGGCAGCACGGCGACGACGGGGTCGTCGCGAAGCGGTATCCAGGCGCATTTCATCTTCGGACGCC
AGGTATAGAAGCACATTTCAACGCTGCTGTCGTCAAGCCAGCCCTGGAGCTCCTGCCTGATGCCCTCGCG
TATCTGGATCGCAACGCCGGGATAGTCGGCCTGAAAGGCCTTTATAACGTGCGGAAGCCATTGTATCGAG
ACGCTCGGATATGTACCGATCGTGAGGCTGCCGCTTTTAACGCCGCGAATTTCCGCCATCGTATGCGCGA
GCCGCTCGTTGCATTTGAGCAGCTCGCGGAGCGCGGGCGCGAGCCGCAGGCAGTTGTCGGTGGGAATGAC
GCCGCTCGTGCTGCTGATGAAGAGCGGGAAGCCAAGTTCGTTCTCAATCGCGGCGATCATGTGCCAGATG
CCCGACGGAGTGTAGCCGTAGTCTTTGGCCACCTTCGAGAGGTTCCTGTAGTCTATCGCGTCCAGCAGTA
TTTTGCATTTTTTCAGGTCCATCTCTTGTCCCCCACACACCCCGCAGCCGGCGCTTTCGCCCCTACCAGG
GCAGTTTAACGACGATCTTTTTTATTTTACAGGGCGTATCCCCAACATTCGCCCCCGGACGGTGCCCGTC
CCACGGCGCCAGCAGCACCGCCATTTCACGCGAGAGTTTCACGTTCTGTCCCTCGCCGCGGTAAAAGGCG
ATGTCGTCTTTTTCCGCGTAGGCAACGGTCTCCGTCAGCTCCGCAAGCGGCGCGTAGCCAAGCAGCTCCT
CCCCTTCGAGGACAAGCTGGAGGTCCCAGTATCTTTTATGGGCCTCGAAGGGTATCTCCTCCTGCGGCTT
CGTCTCATATTCCCCGAAGCGCAGGTCAAGGGGCGCGAAGTCCATCTCTTTTAGCTCTTCAAAGCTTTTT
TCACGCGCTGCCGAGAGAAATTCTGTCAGCTGGCTCACGCGCGGCATGTATTCCGGCAGTTCGGTGATGA
AGCGCTCCACTGAATCATATATCATCTGTAGTCTTCCACCTTTCGTATAATCTATTTTATCTCTTCTATC
TTTATGCTGAGCTCTTCCCATTCTTCGTAGAGCTCTTTTAGTGTCTCTTCCTTTTCTTTGAGTTCGATCA
TCAGGCTCTGGATACGCTGGGAGTCCGCAAGCACCTCCGGCGAACAGAGCAGGCCGTTGATCTCCTCTTT
GCGCGCCTCAACATCCGCGATCTCTTTTTCGCAGGCCGCGAGCCGTTCAACAAAATCTTTTTTCGCGCGG
TAGAGGCGGTTGCGTTCTTCGGCCTCGGCACGCCGCTGTTCCTTCGTCCTCGCCTCCTGGCGGCTCTCCG
CGGCGCTCGCGCGCAGTTCGGCGGCAAGTTTTTCCGCGGGGTCGGCCTTCGCCGCGGGAGCCGGCGCATC
GCGTCCGGCTCTTTTCTCAATGAACCACGAATAGTTGCCTGGGTAGTCGTAGAGCTTCCCGTCGCGTATT
TCTACTACGCGGCTCACGAGGTCGTCGAGGAAGGCGCGGTCGTGGGAGACGATCAGGATGGTGCCGCCAT
ATTGGAGCAGCGCCTTTTGGAAGAGCTCCTTCGTCCCGTAGTCGAGATGGTTCGTCGGCTCGTCAAGGAT
CAGCAGGTTGGACTCGGAGAGCAGCATTTTAAGCAGCCCCAGACGCGATTTTTCACCGCCCGATAGGACG
GAGACCGGCTTGTATATTTCATCGCCCGAGAAGAGGAAGGCTCCGAGCAGGTTGCGCTTCGCCCCTTCGA
GCAGCTTTGAACCGGTGTTGTTGACCTCCTGCCAGATCGTGCGGCTGTAGTCGAGGTTCTGGGCGCTCTC
CTGCGAGAAGTAGGCTTTTTTGACGTTTAAGCCAAGCTCCGCCGTACCGGCTGTGGGCTCCTCGCTCTGG
TTCAGCAGGCGCATCAGCGTCGATTTGCCCGCGCCGTTGACGCCGACGAGCGCGACGCGCTCCCCGCGCT
CGATCACGAGATCCACATCCCGGAATACGGTATGGTCTCCATAGCTCTTCGCAAGCCCCGAGGCCCTTAT
CACCTCGCGGCCGCTGCGCGGGCTCTCCGGAAATTGGAAGTTCACGCTCTTTGAGGGGCCCTCCAGCTCC
GTTATCTCCATTTTTTCCAGCTGCTTGATACGGCTCTGGACCTGGCGCGCCTTTGTCGCCTTGTAGCGGA
AACGTTCGACAAAGCGCTGTATCTCGTCGATCTTCTCCCGCTGCTGCTCCCACTCGGCTTCGAGGCGCGC
GCGGCGCTCCTCGCGCTCCGTGAGGAATTTTTCGTAGCCGCAGGAGTAGAGGTTTATCCGGCCGTTCGCG
AGCTCCGCCACCGAGGTGACCATGTTATCAAGGAAGCGGCGGTCGTGCGAGACAGCGATGATTGTGCCGC
GGTAGTCGCGCAGCCACGATTCAAGCCATTCCATGCTCTCGGTGTCAAGATGGTTCGTCGGCTCGTCAAG
CAGCATGATGTCCGAGTGCGAGAGGAGCAGCGCGGCGAGCGCGATGCGCATCTTCCAGCCGCCGGAGAAT
TCGGAGGTGAGCCTTTCGGCGTCACGCTCCGGAGCGAAGCCCAGACCCTTGAGCACCTGCTTGGCCTCGA
CCTCGAAGCCAAAGCCGCCCTTGGATTCGAACAGCCGCTGCAGCCGCTCATGCTCGGAGAGCAGCCCCTT
CACCGCCGGGTCGTTTTCGCCGAGCAGCGACATCCGCTGTTCACAGGCGACAAGCTCGCGTGAAAGCTCA
GTCAGTCCGGCGCGTTCCTTGAGATATTCTATGAGGGGCAGCTCTTTGATCTCCACAAGGTCCTGCGGCA
GATAGCCGACAGAGTGCCCCTTGGGCATCGTAATGGTGCCATCATGGTCGGCGCCCCCCGCCAGCACGCG
CAGCAGCGTCGTCTTGCCCGCGCCGTTGTCGCCGACGAGACCGATGCGGCTTTTGGGCGTGATGAACCAG
TCGATGCCGCGCAGGACCTCCTGTTCGCCGAAATTTACCTTTAAGTCTTTTATCTCAATCATCTTGTGAT
GACTTCCTCCATTTTAAATACAATTTATATATTATAGTTGGAACGGCCCGCAAAGAAAATAGCGGCAAGC
GCACCCGCGGTTCGCTCCCCGGGAAACCTTTTATTCTTAGCGCAAAGCGTGGACGGGGAACTGCGCGTTC
TGAATAGGGACTCCTCCAGCATGAACAATTTGAGATATTTTTATATTTCCGCACGATAAAAGATATTTTA
AGCATTAAAATACGCTTGATTTTATGCTTAAGTAGTTGTATAAAAGTACCAGTATGTTTTATCCCCCATT
GGAAAGGGTTTTATATCATGGCTGAAACAAAAGAGTACCAGAAGATGAAAGATATATATGGCTCGCTTGT
CTTTGACCAGAAGGAGATGAAGCAGCGCCTGCCGCAGGATGTCTTTGAAAATCTTGTCGGAGCGATGGAG
GGACGGCAGAAGCTAGATTCCGGCATCGCCGACACGGTGGCGCTCGCGATGAAGGACTGGGCGGTCAGCA
AGGGCGCAGACCATTGGGCCCACTGGTTCCACCCGCTCACCGAGCTGACGGCGGAGAAGCATACCGCCTT
CCTTACCGCCGACGAGAACGGCAACCCGCTGAACTCTTTCCGCGGCAAGGATCTCATGCAGAGCGAGCCC
GACGCCTCCTCGTTCCCCTCAGGCGGCACGCGCAGCACCTTTGAGGCGCGCGGCTATTCCGCCTGGGATC
CGACAAGCCCTGCCTTCATCATTCGTTCACGTAAGGGCGGCACGCTCTGTATCCCCTCGGTTTTCATCGC
CTATGACGGCTCGCCTCTCGACCTCAAGACGTTCCTACTCCGTTCGATGCAGGCTGTCGAGAGCCGCGCC
ATGAAGATGCTGAAGCTCTTCGGCAACCGCGGCGTGCGCTACGTGCACGCGACGGTCGGCGGCGAGCAGG
AATTTTTCCTCCTCGACCGTCCCCGCGCACAGAAACGCCCCGACATCCGCTTCTGCGGCCGCACCCTCGT
AGGTTCGCCGCCGCCGCGCGACCAGAAGATGGAGGACCACTATTTCGGCGCGATCCCCACACGCGTCCTC
TCATATATGGAGGACGTCCAGCGAGACCTTGCGCGCCTCGGCGTCGATCTCGCGACGCGCCACAATGAAA
ACGCGCGCTGCCAGTTTGAGTTCGCGCCGCAGTTTACCGAGGCCAACCTCGCCTGCGACCAGAACCAGCT
GATAATGGAGACGATGCGCAAGATGGCCCGCCAGCATGAGCTGCGCCTCCTCTTCCACGAGAAGCCATTC
CATGAAATGAACGGCAGCGGCAAGCACATCAACTTCTCGCTGGAGGACAGCGAGGGGCGCAACCTGCTGA
AGCCCTCGACGAACCACAGGAAGAACGTCATCTTCCTCTCGTTCCTCTCGGCCTTCATCCTCGGCGCGGC
GAAACACTTCGGCCTGCTGCAGGCCTCTATCTCGACCCCCGGCAACATGTACCGCCTCGGCGGCCATGAG
GCCCCCCCCTATATTATCAGCGTTTACCTCGGCGACGCCGTGGCAGGGATGCTGCGCGCGATCGAAGAGG
GCGGCGGAGGCGACGGCATGAAGCAGACCAAGGGTACGCTCGACCTCGGACTGCCGAAGCTGCCCGATAT
CGTGGCCTTTGACAGCGACCGCAACCGCACAAGCCCGCTGGCCTTCACGGGCAACAAGTTTGAATTCCGC
GCCCCCGGAGCCTCGCAGGCGATGGCGGTGCCGGTAATGTCGCTGCTCTCCGTCTGGGCCGCCGGACTTG
AAGAGTTCCTCACCCTGTTCGAGGAGCACATAAACGGCGGCGAAGACCCCGTCGAAGCGGCGATCAAGAC
GATCCGCCGGGTATCCGAGATAAACAGGGATATCCGCTTCGAGGGCGACGCCTACACCGGCGGCTGGCAC
GCCGAGGCGGAGCGCCGCGGACTCGTCAAGGCCCACACGATCCCCGAGGGCATCGACCTCTTTATGGAAC
CCTCGACGCTGCAGATGCTCGAAGAGCTCGGCGTCTTTTCGAAAAAAGAGATGGAGGCCTTCCATACCAT
CAAGATGGAGAGCTTCGTAAAGAACATCGAGATAGAGATGTCCGTACTGCGCGACATGGTCTGGGAGGGG
ATACTTCCCGCCATCTCCAAGCAGCTCATCCTTGAGCGCGACTCCTTCGCCATCGCGGACGGCTTCGGCC
TCCCCGGCACCGAGAGCTGGAAGAGGATCATCGTGAAGCTTGCCGAAGCGAAGATATCGCTCATTGAAAA
GACCCGCGAACTGGCTGCGCTGCGCGAAAAAATGGCGGCGATGCCGACACGCGCGCACGCCGACGAAATT
GTGAATTCAGCCGTCCCACTCATGAAAGAGATCAGGAAGACGGCAGATTCTATAGAGATTTTCCTTTCCG
GCGAAAATATGCCTTACCCCAATTACAGGAACCTCCTCTCACTTTCGGCCTAGCGCCGACCCACCCCAAA
GGGCTCCCCAGCCAATTCGGCCGGGGGGCCGTTTTTTTACTGATTCTCTTTTGGTTAATATAGTTCAGAT
TAGACAAGTATTTTTACTTAAATCAATGTTATAATTAATGCTAGAATAAATATTCAGAATTAATTACTAT
CCTACAAGATGTAGTGAGGCCTTTTTGTCGTTTAATTTAGAAACGCAAAAACGCAAAATAAAGGGGGTAT
CTATATGCTGAACAATGAACCTGAACTGCAGAAACAGTATGGGTTGTTTATCAATGGAGAATGGCGGCCG
TCTAATGACGGGAAATACTTTAAGACCCATTGCCCGGCTAACGGGCATACGCTGGCCGAATGTGCGGAGG
CAACGCGGGAAGACGTAGACCTTGCCGTAAGTACGGCTTGGGAGGCATGGAAGAGTTGGAAAGACGTCGC
CCCGGCCAAAAGGGCTGATCTTCTGCTCAAGATCGCCGACGTGATTGACGCAAACAAAGAACATCTCGCG
ATGGTAGAATCGCTCAACAACGGCAAACCGATCCGTGAGACGATGGCCATCGACGTTCCCTTCTCGGCGG
ACCACTTCCGCTATTTCGCGGGAGCGGTGCGCACCGAGGAAGGCAGCGCGGCGATGCTCGACGAGAACAC
CATGTCGATAATTCTCCGCGAACCGATCGGCGTCGTCGGACAGATCGTACCATGGAATTTCCCCTTCCTC
ATGGCGGCCTGGAAGCTCGCGCCGGTGCTCGCGGCGGGCTGCTGCACGGTATTCAAACCTTCGAGCCTTA
CTCCGCTCTCGGTGCTGGAGCTTGCGCGCCTCATCGGCGACATCCTGCCGCCCGGCGTCTTCAACGTCGT
CACCGGCAAGGGCTCCAAGGCCGGACAGTTCATGCTGGAGCACGAGGGGTTCAGGAAACTGGCCTTTACC
GGCTCGACCGACGTCGGCGGAAGCGTGGCGAAGGCGGCGGCGCACCGTCTGATACCTTCAACGCTGGAGC
TCGGTGGCAAATCGGCGAACATCTATTTCCCCGACTGCAAATGGGACATGGCGATGGACGGACTGCAGCT
CGGCATCCTCTTCAACCAGGGACAGGTCTGCTGCGCCGGTTCGCGCGTCTTCGTACATGAGGATATCTAC
GACCGGTTCATACACGACGCCGTGGAGGCCTTCAACGGCATCAAAGTCGGCATGCCGTGGGAGACCGAGA
CCCAAATGGGCAGCCAGATAGACAAAAACCAGGTCAAAAAGATCCAGGCCGCCGTCGATATGGGCGTCGA
AGAGGGAGCACGCATCGCCTGCGGCGGACATCCCATCACCGAGGGAGATTTCGCGAAGGGCTCCTTCTAT
GCGCCGACGCTGCTGGTCGACGTGACGAACGACATGAGAGTGGCGCAGGAGGAGATCTTTGGCCCCGTCG
CCTGCGTCATCAAATTCAAGACGGAGGAAGAGGTCGTAGCGATGGCCAACGACAATACCTACGGCCTCGG
CGGCGCCGTCTGGACGCGCGATATCAACCGCGCGATAAGGGTCTGCCGCGGCATTGAAACTGGACGTATG
TGGGTCAACACCTATAACTCAATACCGGCCGGCGCGCCCTTCGGCGGCTACAAGGCAAGCGGCATTGGGC
GCGAGACACACAAGGTGATACTCGAGCACTACACACAGATGAAAAACATCATGATAAACCTCAGCGAGTC
GCCAAGCGGCTTCTACCCGCAGGGTTAAAAGGTTAAAAACTAAATAAAAACTAAAATACAAGCTCCTCCG
CCTGCTTGAGGCGGGGGAGCTTGTATTTTGTCCTTAAAACAGAAAAAAGTTTTATAATAACTACTGTGCT
ATTATAAAAAGAGAGAGTTAATTTAAAGAATGGGATGGTGAACACCCTATGCCCCTTACAGAAAGAGCCG
TGTCCATGCTGGGAGCAATATTTTCTTCGTTAAAACACCGGGACTTCCGTATCTTCTGGATCGGGCAGTG
CGTCTCGTTAATGGGAACCTGGATGCAGCGCACGGCGCTCATATGGCTCGTCTACACGATGACCGATTCG
CCATTCCTCGTCGGACTCGTCGGCGTCGCGCAGTTCCTGCCGATGCTGCTCTTCACTCTCTTTGCGGGCG
CGGTCGTGGACCGTTTCCCAAAACGTAAGATATTGATCGTAACGCAGTCGCTGCTGATGCTGCAGGCCTT
CGCGCTGGCAATGCTGGCCTTCTTCAACTCCGAGCAGTACTGGCAGCTGCTCTTGCTCTGCGCCTTTCTC
GGCATCACGACGACGATCGACATGCCGGCGCGCCTCTCGTTTTTCGCCGACCTGGTCGGCAAAGAGGATG
TCATGAACGCCGTTTCGCTGAACTCATCGATCGTCAATCTCGCGCGCATCATCGGCCCCGCCGTCGCGGG
GATCGTAATGATGAAATTCGGCGCGGCCGTCTGTTTCCTCATCAACGCGCTGAGCTTCCTCGCCGTCATC
TACAGCCTGACGCGCATCGAGACGAAAGACAGCGTCGCCCCTCCCCAAAAGAGGAATATGTTGGAGGAGG
TCAAAGAGGGGCTGGCCTATATCAAAAATGACGAAACTCTCTATCTCAACGCCGTCTTTCTCGCCATCGT
CAGTACCTTCGCGATGAACAGCGAGGTCATCATCCCCGTATTTGCCAAGACCGTCCTCGGCATGGGCGCG
GGAGCCTATACGAAGCTGCTGTCCGCGGCGGGCGCGGGATCGCTTGCCGGAGCCGTCACGATGGCCTCGC
TCTCCAAAAAGGGTGTCAGAAAATGGATACTTCTCGTGGGAGCCGCCGCGACCCTTTCGGTACAGGTACT
GATGGCGATCGCCTGGAACTATGCGCTGGCGCTGCTTTTCGTGGCGATGATCGGCTTCTTCAACCTCGTT
TTCCTCAACGCGGGAAACTCCATCTTCCAGGTCTATGCGCCCGACAAATACCGCGGCCGCGTGATGAGCG
TCTATTCCTTCCTCACCCAGGGCTCGCTGCCGGTCGGCAACTTCTTCGCCGGCACCGCGATGCAGGCGTT
CGGAGGCTGGGCCGGCTATCCCGCCTGCGGCCTCACGGCCTTCATCTGCCTCGCGCTCTTCATGGGAAAT
AAAAAAGAGGTTGTGAAAGGCTGGTTCCGCGCCGCAAGCCTCCAGGAGTGAGAAGACATCACCTTATCGC
TCGCTTAGCTCAGCAAGCGACGTTTCCATAAAAAGAAAGCGTGACAGAGAAACCCACCGCGCTTTCATAT
TATTCACCGACAGTGCGCCTATGCAAGCAGCCCTGCCACATCTATTCACGCGGTGAGACCGCGGAGATAT
TTCTTTATCAGGCTCATGCTCTGTGAATCAATCTCAACCTTTCCCCTGCTGATACACCATTCGACCTCAC
ATCCTCTGGCTATTATAGTCAGGTCGCGAATTGTCTGTTCCGTATCAACCTCTTCGGGAATCTCTCCCAG
TTTTTTTCCCTCCGCTATCATTTCCCTCAATATCGAAAAAAACTCTCTCCCGGAATCAAGCATAGAATCG
CTGACAGAGCTGTCCCTAAGGATATACTGATAAAAGACGGAGAGAAAATCCCTGCCTATGTCGGCGATAA
GCTCTACGGTGTTGCACATAAATAGTTCGATCTTTTCAATAGAGCATTTACCAGCACATTCCGGACCGCA
TATAATGTCACGATAATATTCCCTGTACTGTTCGTCAAGTGTTCTATATGTGACGACCATAATGCCTTGT
TTATTTTTGAAATGATGATAAAAGGCTCCGACGGAGGTTCCGGAAGCGGCAACGATATCATTGACCGTAA
CCTCCTCAAAGCTCTTCTCCGTAAAAAGTTTTGCAGCCGTTTCGTAAATATGCCTGCGCGTCTGCTCCGC
CTGGTTTTTTCTTTTATTGCCTTTTTTGTACATTTGTCTGTCCTCATCAATATGAAACTATCAAAAGAAT
TTTTCCGAAAAACATGGTTTTATTGTATCAGCACCGCATACATAAGTCACTTTCTTCTTAAAATTATAAT
AATTCATTGGCCTAATATTACATCTAATAAATTTATTAGACAGCTATTGACTGTTCTTTAATATTTTTAT
ATCATTTTATACAGAATTAATTCTGCGAATTTATTCTAAGAACTAATTCTACTTAATCCTTATCCATATT
TTTATATAAAGGTGTGATGGAAGAATGGTATCTGAGATCTTCAACGCGGTATGGCTCTATCTTGTAGTCT
TAGTCATCATTTTATTGGTATTGGCGCAATGCGTGGTCTTTATGCGCAAGGCTTGGAGGCGGGCGCTGGG
ATTGGGAATCTCCGAGGCACAGTTAAAAAATACCCTCGTCTCGGGGATCAGTATCAGCATCATGCCAACG
CTGCCCGTGCTGATCGTATTTCTCGCTCTGACACCGCTGCTGGGATCTCCCCTGCCCTGGCTCAGGCTCT
CGGTCATCGGCTCCGCACAGTATGAGTCTTATGCGGCAAGCGTAGCCCTGCAGAGCGTGGGCGAGAAACT
TATCCCCGGCGGTTACTCGCTGAAAGGCTGGATATCCGCCGCCTGGGTAATGACTATCGGCGGCAGCGCC
TGCGTACTCTGGTCGTCTCTCGCGATAAAGCCTATATCTTTAATGTACGAGAAGATTGAGGCGAAGATGG
ACAAGCGTTTCGTTTACGCGATCGGCGGCGGAGCATTGTCGGGCGTGATGGCCTTTGTAACGGTCGCCTT
TGGATTAAGCGCAGTTTCTACTAACGGGGTGGTCTTTGGCGTCAGCTTTGCCTTCGGCGCGTTTCTCGTC
CTGCTCCAACGCAAACGTCCGGAGAGTAAATGGATCGGCGAATATCTCATGACTATCAGTATGCTCGTAG
CCATGGCTGCGGCCTGTATAATATTCTAAGGGGGTCTTAAAGATGGAATCAAGGGCGTCTTTCAACAGCT
GGGTGCATAAATTTGGTATTTCATCGAGCCTTTTCCTATTTGTTCTGATGTCGGCATTCCCGGTACTGAT
AAGCTTCTATTACGGCGTTTGGCCCAACCTGGCGCAGCTATGGCCGGCGGCGATCGCGGTGATACTTTTC
ATGGCTCCCTGGTGGCCTGCGGAAACGGTCGGCTATATGTCGGTCATGGGGCCTGGCGCGTTATATATGT
CTTATATCACCGGCAACGTCACAAATCTTAGAATGCCGGCGACGGTGGGGACAATTAACTCTTTAGAGAT
AGAGCCGGGAAGCGACGCCTGTCATACGATGGCTATCATCGTATGCGGCGCATCCATCATTACAACGGTG
CTTATCGTCGCAGTCGGCGTGCTCATTGCCATTCCGTTAAAACCTCTCTTAGAATCTCCCGCCATACAAC
CGGCATTTAAGTATGTCGTACCGGCTATATTCGGTGGGCTTGTCGCTCAAACCATACTAAAAACAGGCAA
ATCGGTGTCGTTCTTTATCATCGGCGTCATACTTTGTCTCATCTTTTGCTTCTTCACAAAAATAAACAGC
GCATACTATATGCTGATCGTTCTTGTTTTTTCAATACTACTCTATCTATGCGATTACAAATTTTCAAAAA
ATTAACAAAAAGCTCCCTATAAAACCATAACGAATTGGAGGATCACATCATGGAAAATTACAAAAAGATC
AAATGCGGAAAACTCTATGACGGCATACAGGCAAAGCTCCAGGAAGAGATGGAAATACTGGTCTGCGGAA
AATATATAAAGGAAGTCGGACATAATCTTCCATGTCCCGAAGGTACAGAGGAAATAGACCTCTCGCACCT
CTCGGTAACTCCTGGAATGATAGACGCGCATGTCCATCCGCAGTTTTTCAGCTGGCGTGATTTGTATAAA
GATGTGATTTTCAACTCCGACGGATACCGCGCGCTGGCAACATACCATACCGCAGAAAAGGCCCTGCACG
GCGGTTTTACAACGATACGTTCCATCGGGTGGTTCAGAGAGTCATATGAACTTGACGTAAAGCGGGCCAT
CAGCGAAGGGTACCTGCCAGGAGCGCGTATGGTGGTGGCGGCACATATCCTTGCCAGCTCAGGCAGCCAC
GGAGATATGTCGCAGGTAGTGCGCAGCCACCCACAGCTAAGCGATTTTCTGGAAAGCACCTATGTCGGCA
CGGGAAACGGACCCGATTTTTTCCAGGCCGCTGTCCGCAGAGAGAAGAAGATAGGCGGAGATTTTATTAA
AATAATGGCGACAGGCGGTTTTGCCACGCCAAACGACGATCCTGACGATATACAGATGAGCGACGGTGAA
TTCAAGGCAGTCTTCGATACGGCAAAAGAGCTTAAAATACCAGTCACCGCGCATGTTTATGGGACAAGAC
TGATGCAAAAGCTGATCGGGTTCGGCATTACAGGAATGGAACACGGCTCTCTCATGGATAAAGAGACGGC
AAAAATGTTCGAAGCGACGGGAACTTATCTGGTTCCCACCTTCTGTCCATACCAGGACGCCATAGAAGGC
GACGAAGAGAGTATGTCGATGAAATCTCCCGAGTTCTGCCGTAAGCTCCATTTCTATCAGGAACGCCTGC
GCAGGGGAAGAGAGGCCATACTTGAGAGCAATATCAAACTAGGATACGGAACGGATCTCGTCGCCGTCCA
CGAAAGCTACGAAAGCGGCTGGGAATACAGCGCCTGGCTGAGAAGCGGCGCAGACCCCTTCCGCGCCCTC
CAAGCCGCCACAAAAAACAACGCTGAAATCTGCGGCATAGAAAAAATCGCCGGAACGATCGAAAAAGGTA
AATACGCGGACATATCAGGCTGGGGCAGGGACCTTCTTAAAGATGAAAATGCTCTGCGGGACTGCTCTTT
TGTAATGAAGGAGGGAAAGGTCTACCAAGCGGAAAGCTATGTCGATCTTTAAGCAGCTTTCGGTCAAATT
TTAATCTGTACGGCGTAAGCCCAAAACCAAAAGGTGCTTCGGCATGACCATCTTATGCCGAAGCCCTTTC
TCGATTTCCGTGGGAAGATAACAAGTTTGTGATCGATCCGCGCTGACAGCCGGCGCGCGGTACTTTCTGG
CGCAATTTCTTCAGCTTAGCCTCTAAGCAAGCAGCCTTTCCGCGTTGCCGTGCAGCAGCGCCTCTTTTTC
CTCCAAGGAGAGCCCCGTCTGCGCGATCAGCTTTTCATATCTTGCCAAGCCGAGTATCGGCCAATCCGAG
CCGAACAATATTTTGTCCCCCGCGCCTATCGCGAATATCGCGTTAAGTATTTTGGGTTCATATAGCCAGG
GCCAGGCGGCGGTGTCAAAACAGGCGTTCGACGTCAGCAGGCGCATCTCGGGCATCGCGGTGAAGGCCCA
GAGGCCGCCGCCGAAGTGCGCGAAGACTACGCGCGTCAGCGGAAAATTGCGGCAGAAGGCCGCCGCCTCG
CGCGCGCCGTAGGCTCCCTTGCCGGCATATTGATGGCCGGCCTGCTCCGCGGTGTGAAACAGGACAAATT
TGTTATATTCGCCGCAGATGCCGCAGATCTCCCGCAGCTGCTCCGCGCACGAAAGGTCGAAGCTCTGTCC
GTCGGAAAAAAGCTCGCCCAGCCCTGCGGCGCCGAGGTCAAAGGCGCGCCGCGCCTCCGCCGCCGCGCCG
GGCCGCGTCGGAGAGACGACGGCCAGCGGTAGGATACGCCCGGGAAAACGGCGCGCCGCATCGAGGACGT
AATCGTTCATCTCGCGGCAGAGCCCCTGATCCCGGAAAGCAAAGGTCGTGGCAAGCGCGCTCTCGACGCC
GCTCTCGTCCATCGCCGCCACCAGCTCCTCCGCCGTGCCCCATTTCTGCACCTTAGAGGCGGTCAGCAGT
TCAAACCATGGTTCGCGGGCGGCGATCTTGTCGCGCTCTTTTTTAAGAAATTCGGGATATATGTGTACGT
GGGAATCGATTATCTTCATAGTCGCTTACTCTCTCTCTTCATGTGCTCCTATGGGGAAGGATATTATCGC
GCTCTCTCTGCCGCTTATATAGTGATCCGTTATCGCCCGTTCTGCGGCTTCCGGATCGCCTTTTGCGATA
GCAGCGATAATTACCTCGTGTTCTCTGACCATCTTGCTGGTGAAAATTTTATTCTCATACATCATATTTC
TTAGAGAACGCACTTCATTCCAGAGATCGAAAAGACGGGATACTAATAACTTGTTATGATAATTTTCATA
TAGTTTTCTATGAAAATTATCGTTGGCGCGGGCCATCCCTTCGAGGTCGTTTTCTTTTATGTGGCTTTGC
AGTTCTTGGTTTATGGTATTGAGAGACACCATATCAACAATAAACGGCATTTTTGCGAGCTCTTTGACCA
GATAGGTTTCAAGGACTTGGTGTATCTCTGAAACTTGCAGGTATTCGTGAAGGGTAAGATTGCGGACCGA
ATACCCTACCTTTGGTCTATAAACTGCAATTCCCTCCGCGATAAGTTTCTTCAGCGCCTCTCGGATGGGA
GTCTGGCTTATGCCAAATTCTTTTGCGAGAAAATCTATGTTGATATGCGCGCCAGGCATTAGTTTGTTTT
CCTGTATGAGGCTTCTGATTTTATTGGCGGCCTGGTCGGCAAGAGATATTTTGGGCAATGTTTTTCCTCC
GCATTCAGCATAGATATACGTTATCATCGATACCTATTTTAGCATAGAGCATTATATCGCTAAAAATGGC
CGCAGGAAAATTTTCCTACGGCCAGGCCACTTTATAAACGCTTGTATTTTCTTTTTAAAGGATATTTTTA
TAGGTAGATCCTCTTTGGATAATGAGTTTTATGTTGTCTCTTACGGTAATAGATTCTGCATTTTTCAAAG
GATTTCCGGCAACAAGTATCAGATCTGCCTCTTTGCCAACTTCAAGTGTACCTATTTTTTTATCAAGTTT
CATGAGCCGGGCGTTTTCTCTAGTCGCGGAAATGATAGCCGCTTTCGCACCCATAACTTTAGCCTTCAAT
CCTATTTCCATATTTTTATGATATTGCCCATCACCCACTACATCAGATCCTGAGCCAATATCAAGGCCGG
CGTTCACGGCATGATGTACCGCCTCCAGGGCGTTTTCGCGCACCATCTTCATCTTGCGAAGAAAGTATGC
CGGAATGCCCAGCTCTTCGCCATGCTCGCTCATGTAAAAATATGTGGTAAGGGTAGGTACCAGCCAACAG
CCTCTTTCCTTCAAGTAACGCGCTGTCTCTTCATTAAGATAGTTGCCATGTTCGATGCTGTAAACGCCGG
CGTCGGCACACATCTTCATACTGTTGTTCGAGTAGCAGTGAGCCAGAACTTTTTTGTTCGCCGCGGCAGC
CTCGTGTACAACGGCTTTCATTTCGTCGATTGTATACTGAGTTGTGTCCGGTTCATCAGCCTGGCTGGCA
CAACCGCCGCCTGCCATTATTTTTAGATGGTCGACACCCTGTCGAAGCTGTTCGCGGGCAACCTTTTGAA
CTTCTGCAACACCGTCCGCGATCACTGCTGAAAAAGGTGATATCGCCGGCGCTGAGAGTTCCGTGGAGTA
ACGCATGTCGGCATGCCCGCCGGTCATTGATATGGACTTTCCACAGACGGTCAGCCGCGGCCCGGGTACA
AGCTTCTGCTCAACGGCTACTCTGAAACCGGCATCTGCGCCTCCGGCATCACGCGCGGTCGTAAATCCTT
GGTCAAGCGTATCTTTTAGTACCCTTAACGCCTTTACATAGTGCATCGCAGGGTAGTCCCGCCGATGCAG
ATTGCCAAGGTCGTTATCAAAAAGGCTCAAGTGAATATGAGCGTCGATAAGCCCGGGCATCAGCGTCATG
CCGCGGCAGTCGACTTTTTCTGCGCCGGAAAATGCCGGGGCCGTGCCCTCACCGATCTCTTTTATAGTTT
CATCTTCCGTTACAAGCCAGCCGTTATCACATGGCTCATTGCCGGTACAATCAAAAATCTGCGCGTTATA
AAATAGTTTTGTAACCATTTCCGTCTCCTCCACGTATACGTTTTAAGCGGCGCTACGTTTTTGAAATAAA
CAGAGCACTAGGATAGAACAAATCACCGCCGGAAGTACAGAGGGATATGTAACTGCAAAACCCCAGCCCT
GTTTTTTTAGAACTTCCATCACAAGAGTGACTACACCGCCGGCAACCATGGAACCAAGACCGCCAAGCTT
CGTCACCCTTTCAGGACATACGACCGCCGCCACAAGCGCAGGCGATATCGCGGCTCCATACATCGTGTAG
GCATACATCTGAAGGGCAAGGATATTCGGGAAGTATTTGATCATTATATATCCCAGGACGCCAAGCCCAA
GGACACAGATTCGAGAAACCTTCAGCATCTTCTTCTGATCCGCATTACGGTCAAAATAGCGTGCGTATAG
ATCCCAACTCGTGCTTACGCCTATAGATAACAGGAAAGAATTTGCTGTAGTCACTATAAATGCCGCGACC
GCCGCCACCGATATCCCCCCTATGAACATTGGCATCCCATGCTGGGCAAGGTAGATAAAGGCCTGTGCCG
GTTTAATATCCGGGTAAAGGGCGCGCGAGGTAATCGCCGCTATCGATACGATTATTCCAATCAGCAGCGT
CAGCAGCGACCACCACAGGCCGCCCTTTAATGCCGTGTCTTCGTCTTTAGCGGCAAAGAAACGCTGGTAC
ATATTCTGATCGCCCATAAGATAGACGAACGTCGGAAGGAAAAATCCCAGCACCTGTACAAAAGAGAGAT
TTCCAAATCCCATATGTCCCTCCGGAAGACGGGCGATAACCGCAGAAAACCCTCCCGCATTGCATACGGC
TAAAGGGACACCGATGAGAAGCCCTACCATTATCATCAAGCAACTGATGAAATCCGTATACGCCACCGAG
TAAAGTCCACCGAAAAGCGACGTCGCGATAATTACCACGAATGCGATTATCGTTCCCGTTTCAACAGAGA
TTCCCAATGTGGACTGCAATAAGGTACCTACGCCTAAAAATTGGTAGGCGACAACGCCAAGGTAGGCAAG
AAGTATGATTATCGTTGAAATAAACCTCGCCTCAGCTCCATATACCTTTTCAATGACCTCCGGTACCGTC
TGCGCGTTCTGGCGGCGAATTTTTTTCGATATAAAAGTGAGAATAAGCTGGCCTATCGGAGAAGCAAGCG
AGAAGGCGATAGCAACACCGAAACCAAATTGGTAGCCGAGAGAATTTGCGCCCCCCATCACCGTGCCGGC
GCCCATCCATGTGGCAATGAGCGTGCCGACAAGCACATAAACGGGAAGAGAACGGCCCGCTACGGCATAG
TCCTCCTGGTTCTTAACTCTTTTTGCAAGATAGACGCCTAAAACAGATATAAACACAAGGTAAATAGCGA
CGCAATAGAAAGCAAAACTTGGACCTGAATTTTCCACAATACATACCTCCTATTCATTTTTATACCTTTT
TAAAGGAATTTGTGTCCTTTCTATCCTCCTTTCAAAAATATAAAATATGGTTATATATAAATCATATAGG
ATTTTTATTAATTCAAATACTATTGTTAAATAACTTCTTTGTCAATAGTAAAAGTTAAAATTTTACTCTT
AATTTTTTGAATATTTCTATGACATAACGAACATTCATATTCGCGCCGCACCCCGCCGCTTACTTTCCGG
AACTTGTTTAGGTATGATATTCTATCCAGGTGGAGGAACTTTACTAAAGAAGGGAGCCTGTGGCGATGGC
GGAAAGTAAAAGACAGATGTCCGATTCACTGAGGGTGGCGATGCTGCTCGCGCTTGCGGGCGGTTTTCTC
GACGCCTATACCTACGTGACGCGCGGCGGCGTCTTTGCCAACGCGCAGACCGGTAATATCGTTCTCTTCG
GTATAAATCTCTTCGAGGGAAATTTCATCGCGGCCAAAGATTATCTGGTGCCGATTTTCGCCTTTTTTAT
CGGAATAATCATCGCGGAGATGATAAAGAGCCGCTTTCGCAGTAACCGCGCCCTCCACTGGCGGCAAATC
GTCGTCTTGATCGAATTTGCCGTGCTCGCCGCGGCGGCCTTCATGCCGCAGGCTTACAACACCTCGGTGA
ACGCCCTCATCTCCTTCGTCTGTTCTTTGCAGGTGGAGAGTTTCAGAAAGGTCAAGGGCAGCCCGTTCGC
CACGACTATGTGCACGGGGAACCTGCGCAGCGCCACCGAGCATCTCTACAACTATCACAAAAGCCATGAC
CGCGAGGCGCTGAAAAACAGCGGCCGTTATTTTCTCGTGATCGCCCTCTTCACGGCGGGGGCCGGCATCG
GCGCGGTGGTCTCCAAATTGTTTCATTTCCAGGCGGTCCTCTTTGCCGCGTCGCTGCTGCTGACGGCGGC
GATCATTATGACAAAGGACCCTGAGTCGGCCAATATCTGACCGGCGGCACGCAGCAAAAAAGCGCACCCC
TTACGGGATGCGCTTCATTTTGTTCTCGGTTAAAAGATCTTACTTCAGTTCGACCTTTGCGCCGGCCTCT
TCGAGCTTCTTCTTTATCTCTTCGGCCTCTTCCTTCGCTACGGCTTCCTTGATCGTCTTGGGGGCGCCGT
CGACCATCTCCTTGGCTTCCTTCAGTCCAAGGCCGGTGATCTCGCGGACAACCTTGATGACGCCGATCTT
GTTCGCGCCGTGCTCGGCGAGGACTACGTCAAATTCGGTCTTCTCTTCCTCTGCGGGAGCCGCGGCGCCG
GCTGCGGGCATGCCGCCCATGGGCATCATCATCGCGGGAGCGGCCGCGGAGACGCCGAACTTCTCTTCGA
GTTCCTTAACGAGCTCTGAAAGCTCGAGTACTGACATTTCGCTGATAGCCTGGATGAGTTCTTCACGTGT
CATTGTTGTTTCCTCCTAAAATTTTTCGTAATTTAAATTTTTTATGCTGCCAGACGGCCTATGCCGCCCG
TGGTACTATGCCGCTGATTCTTTCTGTTCCTTGATCCTCTCGAGGACTGTGACAAAATTCCTCTGGGGAC
CGGAGAGCACGGTAACGAGACCGCGAAGCGGAGCCGCGATGGTGCCCACGACCTGAGCGATGAGCGTCTC
CTTTGAGGGAAGGTCCGCGAGAGCGAAGACCTGATCCTTCGTGAGGACCTGCTGTCCTCCGAGGATGGCG
CCTTTGATGACAAGAGCTTCGTTGCCCTTCTCCTTGGAGAAGTCGCGGATCACCTTGGCAACCGCCGCCG
CGTCGCCGTAGGAAAGGACATAGCCGTTGGGCCCGAAGTCGATCTCGGAAGCCTGGACCATGCCGCATTC
GCTGAGGGCTATGCGCATAAAGGTGTTTTTGCAGACCTTCATCTCACCGCCGGCCTGACGGATGAGTTTA
CGCACCGCGCTTATCTTCTTGACTGTCAGTCCGCGGTATTCGGTGATGAAGACTGCGTCGCTCCTTTTGA
GAGCCTCTGCCAGCATATCGATATTTTCACGTTTTGCTTGTGTCGGCATTTCTGTTTCACCTCCTGATGA
TTATATTGTGTTATTCGGAAATGCCGTCTGATCCGGCGCGCAAAGCGCGGCCAAATAAAAAGGCTTCCGA
ACCCAAGCAAGTCCGGAAGCCATAATAACTGTCATATATACAGAATTATTCTTCGCGAGACCTCGGCAGG
AAATTAAGCGCAAAGGCACCTGCTGTCTTGAGCCATAGCGAGTGAATTATACTTGCTGCGCCATATTTTG
TCAAAACATTTTTCCGGACACCAAGCACCGTATATATCCGTATACCCCAGGGTTATTATAATATTTACGC
ACCTCCGTCAAACAGCTTAATATACTGTAAATCTATAGTATTACGGATATTTCAGCGGCATCACATAAAA
CAACTTGACATATACCACAGAGGGGTATATAACAAATATACCTAATAGGGGTATTTACTACAAGGGGGCC
GTGAGATGAAAAATAAAGAAAATTGCGCCTGCTGCGAGAAGATGACCGAGCGCACCGAAGAAGAGCGTAA
AAAACTGATCCACCGCCTCAACCGTATCGAGGGACAGATACGCGGAATTCGCGGGATGGTCGAAAAGAGC
GTCTACTGTACGGATATTCTTGTACAGTCGGCGGCGGTGACGGCGGCGGTCAACGCCTTCAATAAAGACC
TGCTGGCCAGCCACATCCGCAACTGCGTGGCGAGGGATATCCGGGCGGGAAAGGACGAGGTCATCGACGA
GCTGGTCGCAACCCTGCAAAAGTTGATGAAATAGGCGGGCGAAGGCGCTTGGATTTTATAAAGAGAGATC
GGGGAGGTTTTGATAGATGAGACAATATACGGTAACCGGGATGAGCTGCGCGGCCTGCAGCTCCCGTGTA
GAAAAGGCCGTTTCGAAGGTACCGGGGGTGACCTCCTGTTCCGTGAGCCTGCTGACCAACTCCATGGGAG
TGGAGGGCACGGCCTCCGACGAAGAGATCATCGCCGCCGTCCGCGAAGCGGGATACGACGCCGCGCCCAA
GGGCGGGGAAACGAGCCGAGGCGCGGCGGAGGGAGCGGAGGATGAGGCGCTGAAAGACCTGGAGACGCCG
GCGCTGAAAAGACGCCTGATCGCCTCGCTGGGCTTTCTCGCCGTACTGATGTACCTCTCCATGGGACATA
TGATTTGGGGATGGCCGCTGCCATCCTACCTCGGCGACAACCATGTTGCGATGGGGCTGGCGCAGCTGCT
GCTGACCGTCGCCGTCATGGTCGTCAACCAGAAGTTCTTCATCAGCGGCTTCAAAAGCCTGTGGCACAGG
GCGCCCAACATGGACACCCTCGTCGCGCTCGGCTCAGCGGCGGCCTTCGTCTACAGCACGGCGGCGCTCT
TCGCGATGACGGCGGCGCAGGCCAGGGGCGACGCCGCGGGAGTTATGGCTTACATGCACGAATTCTGGTT
TGAGGCCGCGGCGATGATCCTCGCGCTGATCACTGTCGGCAAGATGCTTGAGGCCCGCTCCAAGGGCCGG
ACGACCGACGCCCTCAAAGGGCTGATGAAGCTGGCCCCCAAGACGGCGGTACTGCTTAAGGACGGCGTGG
AGACCTCCGTCCCCATCGAACAGGTAAAAAAAGGAGATATCTTCGTCGTGCGCCCGGGAGAGAACATCCC
CGTGGACGGCGTGGTTCTGGAGGGCGGCGGCGCCGTCAACGAATCGGCGCTCACCGGCGAAAGCATACCA
GTCGATAAGGCACCCGGCGACCGCGTCTCCGCCGCGACGCTGAACCAGTCGGGGTTCATCAAATGCGAGG
CGACGCGCGTCGGCGAGGACACGACGCTCTCGCAGATCATTCAGATGGTCAGCGACGCGGCGGCGACAAA
AGCCCCCATCGCCAAGATCGCGGACCGGGTCTCCGGCGTATTCGTTCCCGTCGTCATCGGTATCTCCGCC
GTCACAACCGCCGCCTGGCTGCTCGCGGGAGAGTCGGTGGGCTTCGCGCTGGCGCGCGGCATCTCCGTAC
TCGTCATCAGCTGCCCCTGCGCGCTGGGGCTCGCAACGCCCGTGGCGATCATGGTGGGCAACGGTATGGG
CGCGAAAAACGGCATCCTCTTCAAAAACGCCGCCTCTCTCGAGGAGGCCGGCAAGGTGCGGATCGTGGCG
CTCGACAAGACCGGCACCATCACCTCCGGCGAACCGAGGGTGACGGACATCATTCCGGCTCCCGGCTACG
GCGAAGACGAGCTGCTGCGCCTCGCCGCCGCGCTGGAACAGAAGAGCGAGCACCCGCTGGCACGGGCGGT
GCTGCGGGAGACCGGCGAGCGGAAGATCGCCGCGGCAGAGGTCTCCGACTTTCGGGCGCTGCCCGGAAAC
GGGCTGGCGGCGACGCTTGACGGCAGCGCCCTGTTGGGCGGCAATTATAACTTCATCAGCAGGCAGGCCA
CAGTCTCCGGCGAAATGAAGGCACAGTCCGAGCGGCTCGCGGAAGAGGGCAAGACGCCGCTCTTCTTCAG
CAAAGACGGCGCGCTGGCCGGTATCATCGCCGTCGCCGACACCATCAAAGAGGAAAGCGCGAGAGCGGTC
GGCGAGCTGAAAAATATGGGCATCCATGTGGTGATGCTCACCGGCGACAACGAACGCACCGCGCGGGCTA
TCGGCGGCGAGGCCGGAGTCGACGAGGTGATCGCCGGCGTACTGCCGGATGGCAAAGAGAGCGTGATCCG
CCGCCTGAAAGAAAAGGGCGCTGTCGCTATGGTGGGAGACGGCATCAACGACGCCCCAGCCCTCACAAGG
GCGGATATCGGCATCGCCATCGGCGCCGGTACCGACGTCGCCATCGACGCGGCGGACATCGTTCTGATGA
AGAGCCGCCTTACAGACGTTCCGGCGGCGATCCGGCTGAGCCGGGCCACCCTGCGGAATATCCACGAAAA
CCTCTTCTGGGCCTTCATCTACAACATCATCGGCATTCCGCTCGCGGCGGGGATCTTCATCTCCCTGCTT
GGCTGGAAGCTGAATCCGATGTTCGGTGCGGCCGCGATGAGCCTTTCCAGCTTCTGCGTCGTCACCAACG
CGCTGCGGCTGAATTTCTTCAAAATGTACGACGCGGGTAAGGACAAAAAGATAAATACAGACCATAAAAA
ATCAAAGGAGCGGATAACTATGGAAAAGACGATTAAAATCGAAGGTATGATGTGCGGCCACTGCGAGGCC
ACAGTCAAAAAAGCGCTGGAGGCGCTGCCGCAGGTTGAGGCGGCAAAGGTGGACCACACCGCCGGCACCG
CCGTGGTGACGCTGAAGGACGATGTGGAGGACGAAGTCCTCAAAAAGGCGGTCGAGGATAAGGACTATAA
GGTGGTATCGATACAGTAACGGCAATGCCCCGGCAAAACTGGGGTTCTGAAAGGGAGGGGGAAAACGCCA
ACGGCGTATCTCCCCCTTTTTACTATTACGTATACCGCGGCCTTTCCAGCCTCAGAATACAAACTGCACC
AGCAGCATATAGGCCGCCGTGCCACCGGCGATCGAGAGCAGCATGGCCCGCTTCCAAAAATGGAGCGCGG
TGACGACGGCGATTGATATCGCCTCAGGGACACCGTACGTTCCTAAAAAGAGACTTACCTCTTTGAGGAG
GCGGCTTTCTGCGCCTCTCTCTGGCCTCCGCCGCCTCCATGCGGGAGCTTGAAGAGGGGCTGCGGATAAT
CGCCGCTTATATGCGATAATTATATAGAGAGCGATGATAAAAAGATGGGAGGATGGCAAATGCTGAGGAT
AGGACTTGCGCAGATAGAGGTAAAACTCAGGGATCGCGAGGAAAACTTTAAAACCGTTGAGAGGTGGATG
GAGAGGTATCATACCCCCTCTGACACTGAGACGATCGTCGTGCTGCCGGAGATATTTGACGTCGGATACG
TCATCGGCGAGGCCGGGAGATACGCTGACCGCGGCGCGGCGCAGGCGGCGGAGTTTTTAGGCGGCCTCGC
GCGGCGCTATAATGTCTGGTTCGCCGGCGGCTCGGTCCTCGCGATGACCGAAGAGGGGGCGGTCAACCGC
GCGCTTCTTATCAACCCGCAGGGCGAGTATCTCGCGCATTATGACAAGGTCCATCTCGTGCCGATGATGG
ACGAGGAAAAATACCTGCGTGCGGGCTCCGCGCCGGGACTTTTTGAGATAGGCGGCGTCAAGATAAACAA
CGTGATCTGCTACGATCTGCGTTTCTGTGAGTGGCTGCGTATGGGCGCTCTCGCCGGCGCGCAGCTCTGT
CTGGTCTCCGCCGAATGGCCCGTATCAAGGATAGAACACTGGAGCACGCTGCTGCGCGCGCGGGCCATTG
AAAATATGATGTTCGTCGCCGCCTGCAACATGGTCGGCGCCACTGAGGCCGACGACTTCGGCGGACGCTC
CGCGGTGGTCGACCCCTGGGGCAGAACGCTCTATGAGGGCGGCGAAGGGGAAGAGGGGGCCTTTATCTGC
ATCGAACCACGGGAATCCGACGAGATCAGGGGCTATATCAAAGCCTTTGATATGCGACGTCCGGAGCTTT
ATCGGCTATAATATCACCGTTTATTTTTAAAACTTGGAGGTTTTCGCTGTGAAGAAAATAATCGCGCTGT
TCCTATCCGTCCTTCTGCTGGCCTTAGCCTCGGCCGCCTTTGCGAAACCGGCGGTGACGGATTTCAGAAA
CAACAATTACGATTACTCAACGATCAAGACCGTCCTCGTCCTGCCAGTCATCTACGATGTCTCCATTCCG
CAGTCGGAAGCCTTCCTCAAAGAGGCGGCGGAACAGAGATGGCAGGAGCAGACTCTGAAAAAGCAGGATC
GTCTCCCATTTCTATTAAAAACGCCTAAGGACGTCGTCGACCGCGCGGCCTTCATCAGCGGTCAGCCCGC
CGAACCGATGACGCCGCAGCAGACCGCGGAGAGGGCTCTCGTGCTTGCCGCCGACCAGGTAGACGCGATC
CTCACATGCACGGTCACCAAATGCGGCATCGGCGTTTTAAAGCATCCCGGCGAGTATGTGACCAAGTACA
GGTACGTCGACGAGCCGATCTGGCGTAACAACCGCTGGGAACACCAGAGGGTACAGGTTCCCTATCAGGA
GTACAAGGAACCCTGGGAGGAAAACATCACACAGGGGGCGGTGAAGGTGGAGCTGCGCTCCGCGAAGGAC
AACGTCCTCATATACGGCGAGACGGTCGCGGCCAACACCGGCGCGGATCTCTTTACGGAGGCGCCCACTC
TGACGAAGCATATACAGAACATCATTGAAAACGCCGCGAAGCGCATCCCGGTGAAATAATACTGGTCCAC
GCTCCACAGTCGCTGCTATAGGGAGGTTTTCCAGTGCAGTGTCCATATTGTAAAAAGGAGATGACCGCCG
GCACCCTCTACGGCGATACATACCGGATGAAATGGCTGCCGCGGAAGAGGGGGCTTTTTCTAGGTATCTG
GGCCTTCGGCGGCTGCGGCGTCGGCCGGGGCGGATTCTTTACCCGCGCCAGCGTCCGCGCCCATTTCTGT
GATTCCTGCAAAAAACTCGTTATCGACGAACATCCGCGGGAGGTAAAACTATGAGATGCCCTTTTTGCGG
CGCGGAGATGGAGGAGGGCCGCCTGATCGGAAATAAATTCAAGATGAAATTTATGCCCGACGATAAAGGT
CTCCTGCTTGGCATCTGGGCAATGGACGGCATTCCATTGGGCAAGAAGTCCTTCCCGGGACGCGCGGTGA
TCCCCGATACCTGGCGGTGCGAAAGGTGCGGTAAATATATCATTGATATCGCCGGCGGCGAAAAGAAGGC
GAAAGAGACGGCATAAGATCGTTTCCGCATCATAAAAATTGTTTCAACTACTTACTACGACACACAAAAA
GCGGCCCGTTCTGCTAAAGAACGGGCCGCTTGTAAGTTTGCCTTTAACGCGGTGAGGGTTACTCCGCCGC
TGCCTCTTTCTGAGCCTGGACCGCATCTATCTGGATGCCCACGCCCATCGTGGAGGTGATGGTGATGCCC
TTTATGTATGTGCCCTTAACCGCTGCGGGACGGGCTTTGATGACTGCGCGGAGGAGCGTCTTAACGTTGC
CCATGAGGTTCTCCACGGGGAACGAGGCTCTTCCGACAGCATTGTGCGTGATAGCTGTCTTGTCAACGCG
GAACTCGACACGGCCCGCCTTGATCTCTTTGATAGCATCGGCAACATCGAATGTAACGGTATTAGTCTTT
GCGCTCGGCATCAGGCCGCGGGGTCCGAGGACCTTACCGAGGCGTCCAGCCGACTTCATTATATCCGGTG
TGGCGATTACTGCATCGAAGTCAAGTCTGCCGTTCTGGATCTCTGCAACCAGATCTTCGCCGCCGACGAT
GTCCGCGCCTGCATCCTGAGCTTCCTTCTGCTTGTCACCGAGCGCCAGCACTGCGACTTTCTTTGTGTGG
CCGGTTCCGAAGGGAAGGACTATTGTGCTGCGTACCTGCTGGTCTGCATGACGGGGATCAACGCCCAGAC
GAATATGGAGTTCGAGGCTTTCATCAAATTTTGCGGTCGCGCATTCTTTCGCGAGCGCTACTGCCTCAGA
GAGGGGATACTGCTTTGTAAGATCAACTTTTTCGAGCAGCGCCTTGTAACGTTTTCCTTTTTTTGCCATT
TTATTTTCCTCCTTGTGGTAATGTCGGATATCCTAAAAGAGATCCTCCCACTCCTGAAAGCGTCTTTCAG
GATTAAAAGTTCGAATTAGCGAACTATTTCGATACCCATTGAGCGCGCGGTGCCTTCGATCATCTTCATT
GCCGCTTCGATGTCGTTGGCGTTGAGGTCGGGCATCTTAAGAGCCGCGATGTCCTGCACCTGCTTCTTCG
TCAGCTTGCCGACTTTGTCCTTGTTGGGGACGGAAGAACCCTTTTCCTTGCCGGCGGCCTTCTTGATAAG
AACGCTTGCGGGCGGGGTCTTAAGTATGAATGAGAAGCTGCGGTCCGCGTAGACGGTGATGACAACGGGA
ATTATCATGCCGACCTGGTCGGCCGTCTTGGCGTTGAACGCCTTGACGAATTCCATGATGTTGATTCCGC
GCTGACCGAGCGCCGGGCCAACCGGCGGAGCCGGTGTGGCTTTTCCTGCGGGAAGCTGAAGTTTGAGCTC
CCCTATTACCTTCTTAGCCATAGTGATGTTTCCTCCTTAGGTTAAAGCCTCTCCCGCCGTGGGGCGAGGC
TGTTATTCGGTTTTCAATGTGCGTGCTGCGGAAGATCGTTGTAGCGGGGGCGGCCTCTATATCTTTTCGA
GGTCGTTGTAGTCCGCCTCCACGTCTGTCTCTCTGCCGAAGGCCGTAATCCGGAATTTTATCTTTGCTTT
GTCCGCGTCGACGTCGACGACAGGGCCGCTGCTTCCAGCAAACGGACCGGTCTTCATCTGTATCATATCG
CCGACCTTGAAATCCACCTCTACCTTCGGCTTGGCCTCTTTGCCGAGCTTCTGCATGATATCTTCAGCCT
CTTTAGGCGAAAGGGGGATGGGGTGGTTTCCGGAACCGACAAAGCCCGTTACTCCGGGAGTGTGGCGAAC
GACATACCAGGACTGATCTTCGAGTATCATTTCGACAAGGACATAGCTTGGGAAGACCTTCCTCTTAACG
CGTTTGGTCTTTCCCTCTTTTATGGTCACCTTTTCCTCAACGGGAACAAGGACACGGAAAATCCTGTCTT
CCATGCCCATCGTCGCTATACGCTGATCGAGGTTTGCCTTGACCTTATTCTCATAGCCTGAGTAGGTCTG
TACTATGTACCAGCGGCGTTCCTGTGTATTTCCAAATAATTCGCTCATGCTTAAAAGAGGACTTACGTCC
TCTCCACCTCCAGATTACAGTCGAGATACATCCAATAATATCCGAACATACGCAACTACTGGATAATCTT
AGAGAATATTCCAGTCAGAATCAAATCTACCAGCCCGAGATAGGCTGAGGCGACGGCCGTCACGACGATA
ACAATGATGGTCGAATACCATAACTGCTGTTTTGTGGGCCACGTTACCTTTTTAAGCTCAGCTCTAGATT
CCCGGATGTAGTCGAGGACCTTATCCATCAACCCCGACCTCCTCATTTATCGACTTTAGTATATGTTGCA
ATGCTGCTTCCTGACCGTTTTTAGAGAATAAAAATGGCAGGCCTGGAAGGATTCGAACCCTCAACCCCCG
CATTTGGAGTGCGGTGCTCTAACCAGTTCGAGCTACAGACCTGCATGCAGAGGTTATTCTACACTATTTG
CATTCTTTATGCAAGGTGTGCTTATCGCAGAACTTGCAGTACTTTTTCTTCTCCAGCTTTTTGGTCGCCT
TTTTCTTGTTTACAAGCGTAACATAGTTGCGGCGTTTGCACTCTGTGCACTGAAGACCGATGATGTCAGC
CATTTCCATTCACTCCAGACAAATATTAATTTGAAAGGGGCGGCCGCTTTGAGCCGCCCCGCGCATATCT
TATTACGCTATGATCTCAGTGACGACGCCGGCGCCGACTGTACGGCCGCCTTCGCGTACTGCGAAGCGAA
GTCCTTCCTGCATCGCTATCGGCGCGATGAGTTTGACTTCAAATGTGCTGTTGTCTCCAGGCATTACCAT
TTCCACTCCCTCGGCAAGTTTGATCTCGCCGGTGATGTCCGTGGTACGGAAGTAGAACTGAGGCTTGTAG
CCGCTGAAGAACGGCGTGTGGCGGCCGCCCTCTTCCTTCTTAAGGACGTAAACTTCTCCCTTGAAGTGTG
TATGCGGCTTGATGCTGCCCGGCTTCGCAAGAACCTGTCCGCGCTCAACGTCGTCTTTGCCTACGCCGCG
AAGGAGGATTCCTACGTTGTCTCCAGCTTCCGCGTCGTCGAGGATCTTGCGGAACATTTCAAGGCTCGTC
GCTACGGTCTTGTGGGTGTCTTTGATCCCTACGATTTCAACTTCGTCGCCGGGGTGCACGATTCCCTTTT
CTACACGGCCCGTTACGACTGTGCCGCGGCCCGTGATCGTGAAGACGTCTTCGATCGGCATGAGGAACGG
CTTGTCTACTTCGCGCTCAGGGGCCGGGATGTAGTCGTCGCACGCCTGCATCAGGTCCATGATCGCCTGG
GTCCACTCGTTGTCCTCGTCGCTCTCAAGAGCCTTGAGGCCGCTTCCGCGGATGATGGGAATGTCGTCTC
CGGGGAATTCGTATTTGTTGAGGAGGTCGCGGATTTCCATCTCAACGAGGTCGAGAAGTTCGGGGTCGTC
TACCATGTCGCACTTGTTCATGAATACGACAAGGGCGGGAACGTTGACTTGGCGGGCGAGGAGAACGTGC
TCGCGGGTCTGGGGCATCGGGCCGTCGGCGGCTGAGACTACGAGGATCGCGCCGTCCATCTGCGCGGCTC
CCGTGATCATGTTCTTAATGTAGTCGGCGTGGCCCGGGCAGTCGATATGGGCATAGTGGCGCGTCGCCGT
CTCGTATTCGACGTGCGCGATGTTGATGGTGATTCCGCGCTCTCTCTCTTCAGGCGCCTTGTCGATCATG
TCGAAGGGCGTGAAGTCGGCTCCGCCGTGGCGGGCCAGCGTCTTCGTGATCGCCGCCGTCGTGGTCGTCT
TGCCGTGGTCGATGTGGCCGATCGTACCTATGTTGAGATGCGGTTTGCTGCGTACGTATTTCTCTTTTGC
CATACTGAAAATCCTCCCTGTATTTGGTTCTACGTTACTTATGCCCCATTGGAGCGCGTATTCATATTCC
CACATCAAAAGAGACCCGGGAATCAGAGCCGGATCTCTTCAAAGATATGTAGTGGCATTATAGCGTACAA
TCTTTTTAATTGCAACACTTTGCGATAAAATTACAGGGCAGTGCCCCGAATTTCTGCTGCCGACGCCTGT
GCCGCCCGGCGGCGTCAAATTCGGCGCCGTCGCGGCCTCCGCCTCCATTTGCCAAAAAATGCCGCGCTTT
CACGGCGGCAGAGCCGCCTTATCCGCATTGGCCGAACAGGCGCGGAATGGTATCGTTATTGTAAATTTCA
AAATTTATATAAACAGGCCCATGGAGTTTTATTAAATAGGCATGTGTGATATATCACTTTCTTTATATCG
TTATTCTGTCAACTACATCTTGTATATCCAGATGAATCTGCAAAATTAACGGCATTTTTTAAGTTTGCCT
TTCAAAAACGGTTAATGTAAGATACCTAAGATGTCGGCGCGCTTTTATGTGCGGGTCAGGATGTGTGTTT
TATGACAGATTTTTCGTTCCTTGCCTCGGCCTCCGAGATATGGGAGGAGTGGCGGTTCGAACCTTGGAAG
AGCGGCACGGCGGAGGGGCTTTACAGAAGGGTCTCGATGGTGAAATCAGGACTGCTCGGCGAGGTCGCCC
GCTATTACGCGGATGATTATATTATATGGAAGCATGAGGCGAACGACGTGGAGCGGCTCAGGAGAGAGGC
TAAGTCCGAGAGTGATCTGCTGCTTCAGCGTTTCGTATTTTTGCGGGAAAACGAAGCCTATCATATGAAG
AAGAGCTCCTTGATGTTCGGGTTCCGCGGCTTTGTGGAGCTGCATTTTTTTACGCCCGGCGACGATATCC
CGAAGGCGATTCAGGACACGGCCTTTCTCGTCAACGCCGCGCTCAGAAAACTTGGAAAATAGCCGGACAA
TGGCGTCCGCTGTTTTATAGATAACAAAAATCCTTTTGGAGGTGTAACTTATGTTCTTTATGATGTTCGT
AGTATCCGCTTTATTGTTGGTACTCGGCTACATATTCTACGGAAAGTTCATGGCGAAGGTCTATGGACTA
AGCAACGGCAACGTCACTCCCGCCGAACAGATGAACGACGGGATGGACTACTGCCCCACGCACCCCGCCG
TCGTCCTTGGACACCACTTCTCGTCCATCGCCGGCGCGGGCCCTATCGTCGGCCCGATCACAGCCGCGTC
CATGTTCGGCTGGCTGCCCACGATCCTGTGGTGCATCTTCGGTTCGATCTTCCTCGGCGGGCCGCATGAT
TTCGGCGCCGTCGTCGCCTCGATGCGTCACGAGGGCAAGTCGGTCGGCGAGGTCATCGACCACTGGATCG
GCCGCAAGGGAAAACAGCTTTTCCTCGTATTCACGATCCTTTCGCTCTTCCTCGTCGTCGCGGTCTTCCT
CGTCCTGACGACGGCGACCTTCGTGACGGACCCGGTGGTAGCCTTCGTAAGCTGCATGTATATATTCCTT
GCGGTTATCTCTGGGCTTCTCATCTACCGCTTCAATATGAACCTTAAGTTCGTCACGCTCGTGATGCTCG
CCATCATCGCCGTATGCACCATCTGGGGAGGGGACTGGCCCTTCGTCGCGGCGGTCTTTACGCACAGCGC
CGACCAGTGGAATATCTTCCTCGCCGTCTATATCCTCGCGGCTTCGGTGCTCCCCGTTTGGCTGCTGCTC
CAGCCGCGCGACTATCTCGCCTCCTACTTCCTCTATTTCGCGGTGGCGATCGGCGCGATCGGTATGATCT
TCGGCGCATCGATGGACAGCGGCAACGTCCCGATGATCGCCAAGAATATTCAGTGGTTCGGACTCGGAAA
GGCCAACCTCTGGCCGATGATGTTCGTCATCGTCGCCTGCGGCGCCATTTCCGGCTTCCACTCGCTCGTC
GGCTCCGGCACTACCTCTAAGCAGCTCGCCCATGAGGCGGACGCGCTTCCCGTCGGCTACGGCGCGATGC
TCCTTGAGGGGCTCGTGGCCGTCATCGCGCTCGGCACGCTGATGGTCGCCGGCGGCATACAGAAGGGCGG
CCCCGTCGGCACCTTTGCCGCAGGCTTCGGACAGTTCTGCACGATCGTCGGTATCGATCCCGTCCTGGGA
ACCCGTCTCGGCGCGATCGCCATCAACGGCTTCCTGCTCACCTCGCTCGACACCGCAACGCGTCTCGCCC
GTTACCAGATACAGGAGCTGACAGACTATAAGATCAACAAATACGCGGCGACGATCATCGCCGTCATCGT
GGCGCTGGTTCTCGTATACGTAAAGACCAAGGGCCCCGACGGAAACCCCGTTCCTGCCTGGGCGGTCATC
TGGCCGGTATTCGGCGCCTCTAACCAGCTTGTGGCGGCGCTCGCCATTCTCGGTATCGCGATGTGGATAA
TCCGCGGTCTTAAGAAAAAGGCGACCTTCCTCCTCGTTCCCTTCTGGTTCATGCTCTTTACAAGCATGGC
GGGCCTCGTGGTGGAGATCAAGGGCACGCTGACAAGCGCCCACCCGAATTACATCCTCGCGGGCATCAGC
GCCCTGCTGCTCGTCCTCGCGCTCCTGATGACCAAAGAGGGCATCACGGCTCTCAACAAAGAAAAAAGCG
GCGAGTTTGTGAAGTAAACCAGGGAAAATAACGGCCCTCAAAAAGACAATGAATATGAGAACCCGCCAAT
ACGGCGGGTTCTTAAATCTGGAGGCAATAAAAATATGTGGGCAATCTGCGCTCTCTGTTCGGCGTTCTTC
GCGGCGCTCACCTCGATACTCGCAAAAATCGGCATCGAGGGCGTGAACTCCAACCTCGCGACGGCGGTGC
GGACCGTGGTCGTCGTCATTATGGCCTGGCTTGTCGTCTTTGTGACGGGAAGCGGCGGACAGCTCAGCGA
AATCAGCCGCAAGAGCTGGCTGTTTCTCGTCCTCTCCGGCCTCGCGACGGGGCTTTCGTGGCTCTTTTAT
TTCCGGGCGCTGCAGATTGGCGAGGCCTCGAAGGTCATTCCCGTAGATAAGTTCAGCGTCGTTCTGGGCA
TCGCGATGGCCCTCATCTTCCTTCACGAGGCCGTTACGGTCAAAGTGCTCATCGGAGGCGCGCTGATAAC
GCTCGGCACTTTCGTGCTGATTTTATAATCAGCTCAGCCGCCGAGATATTCTGCCATCGCCCGCTCAAGC
AGCTTGAAGTCGAGCGGTTTTGAGAGGTGAGCGTTCATCCCCGCCTCTTTTGAGGCCTTTACGTCATCTT
CGAAGGCATTCGCGGTCATTGCGATGATAGGAACAGACGGGGAATCGGATCGTTCCAGGCCACGGATTCT
GCGCGCCGCCTCCAAACCGCCCATGACCGGCATCTGCAGGTCCATAAATACCACGTCATAGTACCCCTCG
TCGGAGGCGGCAAATTTTTCAAGCGCTTCCAGCCCATGTTCCGCGCTTTCGACAATAATGCCCGTCTGTC
CCAGTATCTCCTGCGCAATCTCACGGTTTATCGCGTTGTCCTCCACAAGAAGCGCCCGTTTGCCCTCATA
AGAGGCGGCAATATGCGGTGCTGCCGAAAGAGTCTCCGGGACCGCCTCCTTCAGCGCGTACCGCCGTATC
GCGCCGATAAGGCTGGATTTGAAGAGCGGCTTCATAATAAAGCCGTTGATGCCCGCGGCAAGGGCCTTCG
CCTCATATTCCGCCCAGCCATAGCCGGAGAGGAGGATGATTGGCACCTCCGGACCGACTGCCGCGCGGAT
CTCCCTCGCGGTTTCGATGCCGTCCATCCCCGGCATCATAAGGTCTATGATGATCATGAAGAAATCCGCT
CCCGCCCGGTGCGCGGAAACGGCCTCCTGGAGCGCCTCTTTTCCCGAAAGAACACAGCGGCTTTCCATTC
CGATCTCCGCGAGACGCGCCGAGACGGTCTCACAGACGATACGGTCGTCGTCGACTACCAGTACCGGCAG
CGACGGCAATGGCGACAACAGCGGTGAGGCCGGCTCTTCTTTCAGGTCAGCGGTCTTTAACGGCAGCTTC
ACGGTAAATTTCGTGCCTTTGCCGTGGATGCTGCTGACGCTGATCTCTCCGTTCATCATGCCGACGATAT
TTTTACTGATCGCCAAGCCGAGCCCCGTACCCTGTATGCCATAGGCGGCTACGTCGTCGGCGCGCTCGAA
AGGGGTAAATATCTTCTTGAGGAACTCAGGCTTCATGCCAAGGCCGCTGTCCTCAAAGGTAAACTCAAAC
TGTCCGTATCCTTTTATATCCGAAGGATTTTCCCGCACCTCGAAGATGATGTTTCCGCCCTCAGGCGTAT
ACTTCACGGCGTTGGAAAGAATATTCAAAAAGACCTGCTGGATGTGGGGCTGGTCGCATACGACCCTCTC
ATGCTCAAGCTCATAGACATGTATGTCGAAGTTGTGCCTCTTTTCGGCGATCGAAGGCTGCATGATGGTT
ACGATGCCCTGCAGCAGCTCATCCAAGCTGACCTCGTCCTCCGCCAGTTCCAGCCGGCCGCTCTCAATCT
TCGCCATGTCGAGCACCTCGTTGATCAGCTGGAGCAGCAGCTTCGACGATACGGTGATCTTTTCCAGACA
GTCCATGACACGCTCGCGGTTGTCGATGTGCGAGGCGGCGATCGCCGTCATGCCAATTACCGCGTTCATC
GGCGATCTGATGTCATGGCTCATACGCGAGAGGAAATCTGATTTGGCCCGGTTGGCCCTTTCCGCCTCCG
CAAGCGCGCCGCGCAGCATCTCGGACCGTTCCTCAAGCTGCCTGCGGAGCGCCCGCTGCTCCGTGATGTC
GGTTATATCGATATATATGACGAGATAGACCGGCCAGCCGCCGTCCCAGCGGACGCATTCGGCGTTGACC
TGCAGCCAGGCGTCGCCGCCGCCGCTGTCCTTCGCCTGCAGCGTGAAGTGGACGGGGAGGCCCTTTTTCA
TTGCGTCAATGTTTTCCGCATAGGCGGCGCGGTTCTGTTCACAGTCAATATTAGCGAGGCCGTAGCTGAG
AAAGTCTTTCCCGCCGCTAAAAAAATCCCGAAAACGGGCGTTGGCTTCAATCAGAGTGAAACCCTCATCT
TCAACACGAATCTTAGCGACAAAACCGGGAAGGTTGTCGTAGGTGACGGACTGCTCCTTCTGTGTCTGGA
TGATATCCGTTACATCGGTAAAGACGGTGTATACCACAGGAAAGCCGTCAGCTATCTCGTCGGTGAAGAT
CCCGACGAAACGTATCCATGCCATGGAACCTCCCTTTTGCGGCATCTGGCAGATGCACTCATAACCTGGG
CGGTTCTCCGCAAGCGCGCCGAGCACACTCTGCGTGATCTTCTGCAGCGCGGCGGGAGCAGATGCGAAGT
ATTCATCCACATGGTTATGAAACAACGCCACATATTCCTCTCTCGTGTATTTTATTATCTCAAAGAAGAA
ATCATTCGCCCAGATCGCCGTGAAGTGCTCGTCAAGCTTATGTTTGCTGACACCCACATGCAGCGCTCCC
ATCAGAGCGCTGTATTCGTCAAAGGTGCCGCTCCGGTCCTGCCGGCCGTTTAGTCCCGTGCTGTCGTCTT
TATAAGTCATCTGCCCTCTTCCAATCCTGCCTCTGTTCATGAACGGAGCCACAGCAAACAAAAGTGATGC
TTGCTCATAATATTACAGCTTATAATCTTTATCATAATATTACATAGCCTTTAAAAAGTCCACTTTGCCG
CGCGGAGAAAAACTTTTAGCACACCTCTCGCCCGTCCCGTCAGGCACGCTGTCATGAGAGGTAAAATTAT
GCGGTATGTTATAATCAAGTTACTAGCTGTGTGGTGATAAGAATTGAAATCAAAAAATTTATATATGCTG
ACCTACAGATATCTCATTACAAAAATCTATTTCGGTTTTTACCCAAAGGGACGCCCGCTGCCCTCTATCC
ACCGCCTGTCGCGGCTGCTGGGGGTCTCGACGGTGACGGTTATAGGCGCGCTGAAAATGCTTGAGCGGGA
AGAATATATCTCCGGGCCGGAGCTGGGGCGCACGGTTATCTATAACCCAGAGGCCAGAAGCGGCCTGCCC
GCCGGCATCCTCGCCAAAGAGGAGGTGCTGCGCGATATCTATCAGGGATTCGCGCTTATCCTGCCCCCCA
TATTTTACGACGGCTTTCGCCGCTGCGATGAAAAAGATCTTGTACGGCTTGAGGAGATACTTGAAAAGGA
TGCCTTCTTTTACGACGAGGCGGTCATGGCATTTCTTTCGTTCCTGATAAATAAACTCGGCAATCCGCTG
ATGCTTGACCTGTATCACGACATCAGCCTCTACTCTTACCCCACGCATATCGCGCGCTGCGCGGCGAATA
TCGGACTCTGGACGGAGAATTACAAAAGGCTGCAGGCGGTGCTCAAAGAAATGGCCGCGCTTGCTCGGCG
GGAAGATTTTGCCGCTCTCCGTTCTTTGCTTGAACGGACCTACTTTGACTACGATCCGGAATATGCCGCC
CATCCCTTGTCGGGTTCTTTTAAAAGCCCCTACCGGTGGGGTAAGCCGCGGCTCTGTAATCTGGCGGCGG
CGGAGATCATCAGCTCCGTCGACAACGGCAGATATCCGGTCGGGACATTTCTCCCCTCAGCCGCTTCGCT
CTCGGCAAATCTGGGATACACGCTGATCACGACGCGGCGGGCGCTTTCTCTGCTCAACGGCTTCGGGGTG
ACGAAATCATTAAACGGCAGGGGGTCGCTGGTTCTTGGCGCGGACGAGGGAAGACTCCGTGTAAAATGGC
GCGAGCCGTCCGTAAGGAAAAATATCCTCTTATACCTGCAGGCCATCCAGATGCTGGTATTGACCGGCCG
GTCTGTCGCCGAATCGGTATTCCCCCACGTAAAAGCCGGTTCCTTAGAAGCCGCGAAGAGGGATATTCAA
GAGGCGGCCGCCTCAGGCTGCTGTACGGCGGCCGTCGCGGTATGCCTGCGTCTGATCATCGAGGGCTCAC
CCTATTCTTCCATAAGAGAGGTCTATGGACATCTGCGGGAGCTCGCCGTCTGGGGTTATCCGCTCTCATA
TATACCACCGTATCCCAGGCTTGGAGATTTTGTTGAGATGCTCCTCCGTGGAATGGAGGAAAGCGACGGC
AAATCTTTCGCCGAGGGGTTTGAGGGACTCTGCCGCACGATATTCCACTCCTCACGGGAGAAGATGATCT
CCGTGGGGATAGCCGAGGCGAAGAAGCTGAAACTGCTTTAAGCCGTCTTATTGTATTTAAACGGCGGTAA
ACTGAATATTTCATAATTTTCTTTGGAATAACTTGAATTTCACGTAAAATTGGATATTGTTTTAAGAAAA
TTATAAAATAATTGTTTTCACCATATATAAAATTTGAGCTCTCCCCTATTAGCTCTATTTTTTTCTTCTC
TTTATTTGTGAAACCCTATCTTTTCCTTACAAAAAATACTTTTGTTTTTCGCCATAAATGATAGAATAAT
GTTTTGGATTTACACTGTGTTATTCGTAGAGAGAGAGATTTTGCGGAAAATTTTTACTGCATAAAAAGGA
GGAACGATTTTATGAGGCTTCCAACCTTCTGGGGAGGCATCCATCCGCCCCAGAACAAAGATCTGACCGT
AAACGAAGAGATCGAGTCCTATCTTCCGAAGGGTGAGCTAGTCTTTCCGATGGCGCAGAACTTAGGCGCG
CCCTGCTCGCCCGTCGTCGCGAAAGGAGAGAGGGTCCTCGTCGGCACCCGCCTCGGCAACAACGACGCCT
TCGTCTCCGCGCCGATCCTTTCAAGCGTCTCCGGAACCGTAAAAGACGTCACGATGAGGATGACGACGCC
GGGGATGCTCGAAAACTGCGTGGTTGTGGAAAACGACGGCCTTTATGAGACGGCTCCCGAGTGGAAGCCG
CTGGAAAATTACGAGAGCGCCGACCCGAAGGAGTATATCAAGCGCATTCGCGAGGCCGGCATCGTCGGCT
TCGGCGGCGCGACCTTCCCGACCGCCGTCAAGCTCTCACCGCCGCCCGATAAGAAGATAAACTGGCTTAT
CGTCAACGGCGTTGAGTGCGAACCCTACCTCAACTGCGACAACAGGCTGATGCTCGAGGGCGCGGAAAAG
GTGATAAAGGGACTGCAGCTCGTGATGCGCATCTTCCCCGAGGCGAAGGGCGTAATCGCGATTGAGAACA
ATAAGCCGCAGGCGATCTCCGTGATGAACGACCTCGTCGCGAAGCTCGGCGCAGAGAATATCATCGTACA
GCCGCTGGCGGTCAAGTATCCGCAGGGTGCGGAGAAGATGCTGATCGAGGCGATAACCGGCCAGGAATAT
ATCATGACGGCGCTTCCCGCCGACGTCGGCTGCATCATACTCAACGTGCGCACCGTTTTTCAGATCTACC
GGGCGATCGCGGAGGGAAACCCCGCGACGACGCGTATCGTCACCGTCACCGGCGACGCCGTCGCCCACCC
CAAGAATATCAAAGTCCCGCTCGGCACCTCGGTGCGCGAGCTGATCAATCTCTGCGGCGGCTTTAAGGAG
CAGCCCGTAAAGATCCTCTCCGGCGGCCCGATGATGGGCATTTCGATGCGCTCCATCGACGTGCCGGTGG
TGAAGGGCACCTCCGGCATCCTCGCCCTCACGGCGAAGTCGGCGATGCTGAAGCCGATCACCCCCTGCCT
CCGGTGCGGACGCTGCGTCACGGCCTGCCCGATGGGGCTGGTACCCAACGTGCTGGAACCGCTCGTACTG
GAACGCCTCTACACCCGTTTTGAAGAAGAGGGCGGCATGAACTGCATAGAGTGCGGGAGCTGCACCTACA
TGTGCCCCGCGAACCGTCCGCTGACACAGGGCTGCCGCGACGGCAAGGCCTCCGTGATGGCGATGCGCAG
AAAGGCGGCTGCAAAATAATGGAACGTCTATTGGTAGTATCAAGTTCGCCGCATATACACTCCCCGCTCG
ATACGAGGACCATCATGGGCTGGGTGCTGGCGGCTCTCGCCCCCGCGGGGCTCGCGGGGATATACTTCTT
CGGCCTCCGCGCCGCGGCGGTGATGGCGGTCTGCGTCGTCTCCTGCGTCGCCTTCGAGTATCTCTGGGAG
AGATGCACGAAGAGGACGATAACGGCGGGGGACCTCTCCGCGGCGGTGACAGGGCTTCTGCTGGCCTATA
ACCTGCCGCCGACCATCCCCTTCTGGATGGCGGTGCTCGGCAGCCTCTTCGCGATAATCGTCGTCAAACA
GTTCTTCGGCGGCCTTGGCTGCAACATCGTAAACCCGGCCCTCGCGGCGCGCGCGATGATGCTCACCAGC
TGGCCCGTGCCAATGACGACCTGGACGCTCGACGGCGTCTCCGGCGCGACGCCGCTGGCCCTTATAAAAG
AGGGAAGCCTGGACAAGCTACCAAGCCTCACAAATCTCTTCGTCGGCAACATCGGCGGCTGTATCGGCGA
AACCTCGGCCCTTGCGCTGCTCATCGGCTTCGCCCTTCTTCTCTATAAGGACATCATCAAATGGCAGGTG
CCGGTAATCTACATAGCGGTGGTCGCCGCGCTCTGCACGGTTTTCGGCAGGCCAGTCGGCCCGGTATATG
AGATACTTGCCGGCGGTCTCTTCCTAGGCGCCATCTTCATGGCCACCGACTACACGACGACCCCCATAAC
GCTGCGCGGGCAGATGATCTTCGCCGTCGGCTGCGGGCTGCTTACCTCGCTGATCCGCACCTGGGGCGGC
TATCCCGAGGGAGTATCATATTCGATACTGATCATGAACCTGACGGTGCCGCTCATCGACCGCGTCACCA
AGCCGCGCATTTTCGGAGAGGTGAAAAAGCATGGGTAAGATCATAAAACTCGGGTTAGTTCTGTTCGTCA
TCACCGCCGTCACCGGCCTGATCCTCGGCGCGGTACACACGATCACGCTTGAACCGATCCGCGAGGCGCA
GGCACGCGAGAAGAACGAGGCGCTCGCGGCGACCCTCCCCGGCGCGACGGAGTTCAAAAAGCTTCAGCCG
TCGGAGAACGCGGGGATCATCAAGGAGATCTATGAGGGAAGCAGCGGCGGCAAGACCGTCGGCTACAACT
TCACCGTCACGCCTAAGGGCTACGGCGGCCCCATAGAGCTGATCGTCGGCATCTCAAACGAGGGGCGCGT
CATGGACATCAAGATCCTCAGCCACAGCGAGACGCCGGGCCTCGGAGCCAAGGCGGTGGAGAAGCCCTTT
GCGGGGCAGTTCAAAGACAAGCTGATCGAAAAGCTCTTTGTAACAAAGACGCCCGCCGAGGCGGAGGACC
AGATCCAGGCGATCTCGGGAGCCACGATCACCTCAAGCGCGGTCGTCGCCGGGGTCAACGAAGCGCTCGC
CTACTGGAAGGCTAACTTCAGCGGCGGCGCTCAGGCGGATATGACCGGCGAGGCGGCTTCCGATTCTAAA
ACAAGCGAGGAGGCCAACTAATGATAAATCCTCTCAAATTGCTTAAAAACGGCATACTGACCGAAAACCC
GACCTTCGTTCTCGTTCTCGGCCTCTGCCCGACGCTTGCGGTAACCTCAAGCGCCGTCAACGGGCTTGGT
ATGGGGCTGGCCGCGACGGCGGTCCTCATGGGCTCCAACATCGCGGTGTCGGCGATACGCAAATTCATCC
CCGACGAGATCCGTATCCCGGCCTTCATCGTCGTCATCGCGGGATTCGTCACCGTCGTACAGCTGCTCAT
CTCGGCCTACGCGCCGGCGCTCAACAAATCGCTGGGTATCTTCATCCCCCTGATCGTCGTCAACTGCATA
ATCCTCGCGCGCGCCGAGGCCTTCGCCTTCAAAAACGGCGTCATCGCGTCGCTCTTCGACGGCATCGGCA
TGGGGCTGGGCTTTACGCTGGCGCTGGTCGTGATCGGCTCCATCCGCGAACTTATCGGCAACGGCACAGT
CTTTGGAGCGACGATCCTTTCCTCCTCCTTCTACCAGCCGGCGCTGCTCGCGATCCTGGCTCCCGGCGGT
TTTATCACCCTCGGGATACTGATGGGGCTCTTCCGCAACAGGCAGATCAAGAAAGAGGAGAGGGAAAAGG
GCGGCGCTCCCTCCTCGTATGACGGCTGGGAACAGCTCTCGGCCTGCAGCGGATGCGCCTTGAAGAATAT
CTGCGGCGGCGGCGACTCTTCGGTCGTCTGCGCCAAAGAGGCGGCGCCCGCCATTTCTTCCCTGCAAAAG
GAGGCTGGTAAATAATGTCGCTTCTGGCTCTATTCATCAGCGCAATATTCGTAAACAACATACTGCTCGC
GAGGTTCCTCGGCTGCTGCCCCTTCCTCGGCGTCTCAAGTCAGCTTGAGACGGCCAAAGGCATGGGAGTA
GCCGTCATCTTCGTCACCACCTTCGCGGCGATCATGACCTGGCTCGCCTACACATTCATCCTCGTGCCGC
TCGGACTGGAGTACCTTTACACACTCTCGTTCATCCTCATCATCGCGGCTCTCGTGCAGTTCGTCGAGAT
CGTGCTCAAAAAGGTGATGCCGGCCCTTTACAAATCGCTCGGCATCTTCCTGCCGCTGATCACGACAAAC
TGCGCCGTTCTCGGCGTCGCGGTCATCAACATGAACGAAAAGTACACGCTCGTTGAGTCGATCGTCAACG
CCCTCGGCTCCTCGGCCGGCTTCCTGCTCGCGATCGTCCTCATGGCCGGAATCCGCGAGCGCATTGAGAT
GAGCACGGAGATGCCGCGCTGCCTGCGCGGTCTGCCGATCGCCCTTGTAACAGCGGGGCTCATGTCGATC
GCCTTCATGGGCTTCAACGGGCTCATCAAATAGGGAGGGACGCTTAAAATGAATGGAATGATCTATCCCG
CGCTCGTAATGGGAGGCCTTGGCGTCGTCTTTGGCAGCCTCCTGGCCTTCGCCTCAAAAAAATTCTATGT
CGAAGTCGACCAGCGTCAGACCGATATCCGCGCGCTGCTGCCGGGCGCAAACTGCGGCGGATGCGGTTTC
CCCGGATGTGACGGCTACGCGGAGGCCTGCGCCTCCGGCGCGGCAAAGCTCACCCTCTGCGCCGCCGCGG
GCCCCGAAGTCGCGGCGAAGATCGCCGAGATCATGGGCGTGGCCGCCGAATCAGCTGAGCCACAGGTTGC
ATTTGTGAAGTGCCAGGGTTCCCTGGGTAAAACAGTGAAGGACTGCGTCTATCAGGGAGCAGAAGACTGC
CGCGAGGCGGCCGTCGTTCCCGGCAAGGGACCCTCGTCGTGCACCTACGGCTGCATGGGCTTCGGGACCT
GCGTAAAGGTCTGCGCCTTCAACGCTATCAAGGTCGTTGACGGACTCGCCGTCGTGGACCGCGAGAAATG
CGTCGGCTGCGGCACCTGTGCCGCGGAATGTCCCCGCGGGGTCATCGCCATGGTACCGAAGAAGTCAAAG
GTGCAGGTCGCCTGCAGCAATCCGCTCAAAGGTCCGTTCGTGAAAAAGGTCTGCTCCGTGGGCTGCATCG
GCTGTACGCTCTGCGTGAAGGCCTGCCCCAAAGAGGCGATCGAGATGAAGGGCAGCCTCGCCGTGATTGA
CGCAGGTAAATGCGTGAACTGCGGCCTCTGTGTCTCAAAATGTCCGGTCAAGGCCATTGCCGACGCCAGA
CCGCCGAGGCCGGCTCCGGCTCCGACACCAGCGGCGCAGTAAGCTCAGCGCTTAAACCGGGACAAGCCGC
TGTCACGTAAATCAGATAGCTGCAGTTACGATGTATTTGGGGCCGCAGTTTCAGACCGGATAAAATAATA
CTATAACGACAGACGGCACAGATTTCACTGTGCCGTCTATCGTTTGGTTCCCTCGCGGACGCCGCACGGT
GAGAGCAAATTTACACAGATATAATTACAGTCAAACAGTCGTCATACGCTGCCGAACGGCTTTGCCCAGC
TCGCAGGACCTCGTCTGCATCAGCTACGGCCAGCAGATAGATGTCGCGGAAGACATACTCCGCGGGGAAG
ATCAGGTTGCTTCTGTCCAGCAGCGTATTCATCTGTCCCGACATCCCGTAAAAACAGACGGCGTGGCAAA
GGCCAGCACCTCGGAGCATCCTTTCTGTTATTAAGATATAGGAAAGCGTGCATAACATTAAATACCTATA
TTAACGCATATATACGTTCAAAGCAGATTAAGAAGGCCAATCTTTTATCTTAAAAAAACACGAAAAGAGC
CGCCGTCGTTCTATTTAACGAAGGCGGCTCTCATATATGATTAAAGCTTATCCATATAAAAATATGCCTG
ACGGGTATCTGTGATTTTAAAAGGACGGTACGGGAAATAACATATCCCGCTTATGGCCGTCAGAGTCTAT
TTATCCAGCGGCGGCAACGGCTTTATCTCCTCGTCATCTTTGAATTCTGTTTTCTGCCCATCTACCTTAT
CATCCAGCCAGCCCTCAACTCGGTCATAGATCGCGTCCGACCAGCTGGGGTTCTGCCACATTTTTTTCTT
CGCCGTCGTCGAAAGGCAGCCGCACATCATCGCCCCAAAGTAGAAATAGGGGTGATGGGTGGCAAGCGCG
ATGCCAAAAAAGATAAAACACAATGACGCAAAAAGATCTCTGTAAAACATTTTTTCGTCCTTTTCTTCCA
TTATCGCTTATCATATTATAGCCGCTTGCCCTCAATAAAAAAAGCTCCCGCCCCAGGGAAAACTAGTCAA
ATCTAAACAATAACATTGAACAGCCCACAATGCGGGGCGGCGGTTTTTCATGCGTTTGTCCTGGCTCACG
CCCGCATTCGCCGGCCATAAAAAATGCCGCCGGCAGCAAACGTGCCGGCAGCATCTCTCTGTTTTTTGAT
ATCTTTCGGCTGCCGTATCTTACCAGGGAATACCGAGGATGACGTGCGGCAGGAAGAGGACGAGCTTCGG
GATATAGGCGGTAACGAGAAGTACAGGAATCCAGCAGAGCACCATGAAGGTGAGTGCCGGTTTCATTATC
TCGTTGATAGAGGCGCCCCCGACACGCCCGCTGAGGTAAAGTACCGGCGCCGCTGGCGGCGTGATACATC
CGAGAGCCGTGTTGACGCCGACGACCGCCGCATAGTGGACCGGATTGATGCCCAGCTCCATGATGATCGG
GAGCAGGATCGGCGTGGTCAGAACGACAACGCTGATGTCGTCCATGAGCATTCCCATGAGGACAAGGAAT
ATATTGATCATGAACATGATTACCCATTTGTTCGTCGAGATCGAATAGAAGAGGTAAAGCACCTTTCCGG
GAAGGTCTTCAAGGATATAGAGCCTTGAGAGCATCGAGACGGAATAGAGCATTACCATGATGACGCCCGT
CGTAATGGAACATTCCACTACGATCAGGTAGAGGCTCTTCCATGTAAGTCCCTTATAGACGAAAAGTCCG
ATCGGTATGCAGTAAAGGACTGCGAGGGCGGAGGCCTCGGTCGTCGTCATGATGCCGCCGTAGATACCTC
CGAGGACCATTACGGGCATAAAGAGGGCGGGAATCGCGAGGCGTCCGCGCTCACGGAACATCTTCAAACG
TTCCGCGCCGGTACGCTTCGTGGTAACGAAGACCTGTTTGTTGTCACGCAGCATCCAGACGTTGACGGCG
GAGATCAGTATCGTGGTGACGATTCCGGGTCCGATCGTCGAGAGGAAGCAGGCGAGGACGGAGATGCCGC
TGATCCAGGCAAAGATGATGAGCGTCGCGTTGGGGGGAATGAGCAGCCCCAGCAGCGAAGCGTTGGCCAT
CAGCGCGCAGGCGTGCCCCATCGGGTATCCACCCTGTTTGAAACGCGGGAACATAATCGCGCCGATGCAG
GAGAGCGTAGCGCAGGCGGCGCCGCAGATAGAGCCGAATACCGCGCAGGAGACCGTACCGACGATGCCAA
GTCCGCCCTTGATGTGGCCGACAAAGACATCGACCATGTCAATGAGCTTTTCTGCTATGCGTCCGCGCTC
CATGATGCCGCCGGCAAGGATGAACATCGCGATCGCGATGAGCGAGACGGAGTTCATCTGTGTGAAGCCA
TAGGGAAGCAGCTGCGTCGCCTGATAGCCCTCCATATTCGGACCGCCGAAGAATATCAGCCAGGCGCAGG
AGGCCATGAAGCTGACAGGCACGGGAACGCCGATGACGAGCGCTGAGATGAGTATTATAAGTGCTACATA
AATCATTACTTTTTACCTCCAGAGAAGAGTATCTTTCCCGCTCTGATCATGTCCCACATGAAATAGTACG
ACATTGAAACAAGACCAAGGAATATCGACAGATAAGCTGTCCAGAGGGGTATTCTCCAGGCAACCGTACG
CGGAAGCGCGACGCCGGTCCCCAGAGGGCCGAGAAATCCGAAGATAAGGTAGTCCCAGCCATACTTTGTA
AAAAGAAGGGTCACTCCAAGCGTTATAACGGTCTTTATGAAAATCAGGAGCCTCTTGATAACTCCCTCCT
TAACATAAGACTGGACAAGGTCGGCGGAGACGTGCGTGCCGGCGAAGGCGCCATATCCGGCCCCCATAAA
ATAGAGCCAGAACGCGAATATTTTGATCCATTCCTCATAACCGTATAGATCCATCTCAAAGATATAGCGC
ATTATCGTCGCCGCGCTGATGATCACGGTAAGAAGTATAGACATCACAAAACAGACTATCGAATAGAAAC
TAACGGTAATTTTGTCAAAGAGACATTTTGGCGGTCTTACATTTGGCTGGATGTCTTCAAGATCGGACGG
TATCGTCTGTTCGACCTTTATTTCATCAATTGACATTTGTGGTACTCCTTTCAGAGACGGAAAAGCCCTG
AAGGGGCGGTACCCCCTCGGGCTTTATCGTTAACGCATGTTAAGCATCGCTGTTGAATGCCTGATGTTAT
AACAACTAAATATTGCCGAGATTCTGTTTGAATTCCTTCATCAGCTCCGTACCGGCGCCGGCTTTACCGA
TCTCATCCCAGGATTTCATGCAGGCCTCTTTGATCGGACGCAGCTGCTCTTCAGTGTATCTGTAAACCTT
GATACCTTTCTTTTCCATAAGCTGCATGTACTTCTCATCTTCCGCCTTCGCGTTGTCTATCGACTTCAGC
GTGTACTTCTTTGCAACATCGAGGAATACCTTCTGATCTTCGGGGCTCAGCTTCTTCCATGACTTATCGC
TGACCATGTAGCCGAGGTATTCCATCGAGTAGTTTGTTGCATACCAATACTTAATGACATCGCCGAGAAT
GGTGTAGGCAGCAGCCGTCGGATAGCCGTCGGCGGCATCACATACGCCGGTCTGCATTGACTGATAAACA
TCGGGATAGGGGATGGTGATGGGACGGTATCCCATTTCTTTCGCGCCGGCCGTATAGCAGACCATGTTCG
GAACGCGGGTAAGAAGGCCTTTGTCAACCTTCGGATCCAATGGAGCCTTCGCCTCTTTCGCCGACGCTAT
GCCGATAAAGCCCTCAATATAAGAGCCGATAAGGCGAACGCCGAGGGGGGTGAGGAATTCGTTGAGTTTC
TTAGGAAGCCACGCGTCGGGGTCAAAGGCCTTTTTAGCGGCGTCATAACCCGTAACATATCCGTTGGCGT
AAAGAATCTCAAGACGCGGATCAAAGTCCGTAGCGACCGACATACAGGCCATATCTACGGTACCGCGGAT
CATCTCTTCCATAACAAGGGTGTAATTGCCAAGCTGGCTGGCTGGGTAGACCTTTACCTCAACGCGGCCT
TTCGTGCCTTCGTTGATCTCCTTAGCCATCTGTTCCATCATCTTAGTCGCCATATGATCCGGCGGCGACT
GACCGGCGAAACGGAACACTGTTGGCGCGGCAGTCGCTGGACTTATCATAGCTACAAACAGGAACATTAC
TGCAAACATAAGTGCAAATTTCTTCACGAAAAACTCTCCCTTCAGAATCGAACCTTTTTGAGACTCTGCT
TAGTTTTTGTTTCAAAAGAAAAAGCGCTTACATTACACGTAGCCTTAAGAACTTTCCTCCTTTTTCAGCG
TAAAATATGCAATGTGTAAACAAGTAAAAAAATGCAGTTGCTAGGAAATAAATTACAACAAACATCTTAT
TTAGTCAATCTTTTTTACACACTGCTCTGCCGCGTCTGATTTTCACCCGTGTTTCATCAAGTAAAATGTA
ATTTAAGTTACTTGCAACACTGTATCAAATACAGACGTAAGATTTATATCCTCTATTTTTCTGTCAATGT
GCAAAAAACGCTTACAACAAGCCCAAAATCAATCTATATCAAATATACGGGGCACCTCTATTTTATAAGC
ATAACATTGGCTATGTTGTAAAACTCAAAACATCTTTTTCTTAAAATCTGATATATCAACGGACAAAATC
TCTGCTGTTTTATTAAAATATAAATTAAATTTTATTTTTATAATTAACATCAGCGCAGAAAGAATGCTCC
GAATATTCCAAATATTATCAGCATCGTCGCCGGATTTTCTTTAAAGAACTTACTGAATTTAATAAGTCCG
ACCCCCACGGCAAAGAGAGCGATCGCCACAGCGCCGTTATTCCATGTCGAGGTAAAGGGCGAGATGATCG
AAAGGGTCAAAAGTCCGGCAACAACCGGGCGAAGCATCAATTTAAAGTTTTTGCTCTTCTCCGGGCTCAC
GCGCTGCAGCAGAAACAGGATTATGGAAAGCGCCATAAGCGGCGCTGCGACAAGGGCGAGCGTAGAGGCG
AAGGATCCCCAGAAACCGGCCTGCTGGTAACCGGCGAAGGTCGCGGCGTTGATTGCTATTGGGCCAGGAG
TGACCTGTGATACCGCCACCATCTGATTGAATTCCTCAACGCCCATCCAGCCGTTTTTCGTCACGAGCTG
GTATTCTATCAGCGGCAGTGTAGAAAGACCGCCGCCAAAGGCGGTTATCCCAATCTGCATAAAGGCAAAG
ATTAACTGCGGTATACTCGTCATTTTAACGTGACCTTTTCATGGATGAACTGCATCGCGATGACCGCGGC
CATAACAAGCAGCGGGTGCAGATTAAGAACGCCGATCAGCGAAATCACAAGCAGATATGGGACAAGGTTC
CACCATTTTCCAAGGAGGGCGTTTTTAACATTATCAATAATAACAAGGATAATTATTGCGCTAGTACCAG
CGAGGACGCCGCGGAAAAACCCCTTGACCGCCGGCACGTCGGAATACTTTATTATAAATGGAGAGAGGAA
GAGTATTATAAGGAACGGCGGCAGTATAGCGCCCGCAACGGCGACGAAGCTGCCGATAAGCCCGCGGTAA
TGGCGTCCCATGAGCCAGGAGATGGAGACGGCGATGGGGCCAGGCATCGAAGCCGCGAGGCTGACCATGT
CGGCAAAGACCTCCGGGTCGATGTCACGCCGCTTCTCCTCCTCCAGCTGAACCATGCCGAGGATCACGAT
ACCGCCACCGAAGGTAACGGCGCTTATTCTAAAAAAGAAGACAAAAAGTTCAAGCAAGCTCATATTTCAA
AACTCCAAATACCTTTATTGTTTCTTTTATACGATACCATAAAAAACCAATAACGACCAATTATTTTCCT
ACGTCTCATAGATATATCAGATGATATATCATAAACAAAAAAAATACAAATTTTTTCTCTATATTTTTCC
GCCCTGTTACAAAAATATTTTATGGCTTAGAATCATTGCATATAGCAATACCAAGCTTTGAGGAGGCAAT
ACCTGAATGAAGATAAAAAAGGCGCTTATCTGCGCGCTGGCGATTGCGATAATCCCGGCGGCGCAATCAT
TTGCTGGAGAACGGGAGATGGCGGCCGCGCGCGAGATCGGATCTCTCCTCCGCGAAGAACTTTCGCCGGA
ACACGTAGAGGTCATCGTCGCCGACGATGGGAAACGGGCCTGGATAGAGTGTGCCGGCGCCGTTATATCA
GGAATCAGAATAGAATCGATGAAGCTTGACGCCGAACTTGCGGAGCTGCCGGCCAATATCCAAGACGGCG
GCATGGAGCTTTCACACCGCATCACGTCATCGCGCGGCGAAATAGTACTAAGAGAACGAGACGTAAACGA
CTATTTCGCCTCCGGAAAGAGCACGGGCGGCTTTTCTGAGCTGCGTTTCAAATTTTCTCCTCAAGGCTAC
AGCGCCGAGGGAAAATTTGAAGCAGACGTGGTAATAATAAAGATAAATCTCGATTTGAAGGCGAAGGGAC
GGCTGGGACTGAAGCAGGACGGGGTATACCTCGAAGATACGGTGATCTACGCTGAGGGCATAAAACAGCC
GGAAAATATCACCGAGCTGGTGACCGGCAGGGTTAATCCGCTGCTTCCTTTCTCCAAGATACCTTTTCCC
GTCAGCTTCAGCAGCATGACGATGAAAAACGGCGAAGCGCTGCTGACCGGAGAACCCAAAAAGATAGATG
TAGGCAGCGTCTGGCGCTGGAACCGCTGATATTAAGCTTACATTATTTACGTAAACGACAAAAAAAGAGG
CTGCCTATCTTCAATGGATATCAACAGCCTCTTTTTCCATATTTAAGTTTACTATAGTCAGTTAAGGTCT
AATTATATTTACGCTAAATATTAATTATAGGAGACCTGTTTTTATAAAAACCGCCTTAGTTTTCTGAATT
CCACTAAATTACGCACAAAATTTATACACATCATGTGGATAATTTTTTGTTTTACCCAGTTTTTGCCCGC
CTCATCACCACTTCTTATCTCTTTATTATATTTATGTAAAACCGTATTTATATATCATTCATATTATTGT
TACAAATACTTTATAAATTATTCACGTTATACACATTTACCCACAGCGGTTTTTTTATTATTACTTT
>Parabacteroides merdae 1_0
TGAATCATGCCTGGATGCTGTAGTTACTGTATAAAAGGCTGGAAGTTGTGCTTCTATGTCATAAAGGACATGAGCTTAACTCACATTTTTTCTACGGAACTTCGCCAAGGGAATATAGCCAAACATAAAGGAATCGTAGTGGAATCAAACGCATACTTCCTTCCTGGAATATCCAAGATGTGAGTCGATCGTTTTTCACATGCTTCCTTCATCATATAGAAAGCAAAATCTTCGAAGATTCTGTAATCCCGATTCTGATTGGCAGATGCAAGCGTAGTTTTGGCAATGGGCTCACGACCCAATCCCAAATGATAACGCTTTCCTTGATGTGCTTCCAAAGCTACAATCAAGTCACGAAGACTTTCACGATTACTGAGTTGACCGAACATCATTGCAAGTAACTGACTCCAGCAAGTGAAATGTTTCACATAACGATTGCCATCATACTTGTCTACAAGTCTTCTGAACTTATCATTGTTCAAGAATTCTACTAACTGAGCGAAAACATATTTATCTTGGTTCATTTGAGGTCACCTTAATTGACCTCAAAGGTATGATTTCAAATCGTCGCGCCTAAAAAGTAGTATCTAATAGACTATATTTCAATTATTTCAAAGAACTATTTATCCACTTTTACGGGACAGTAATGACTTCATTTGTCAAAGGAAAAAATCCAGGTTACGGATAATTCTACAATTTCAGTCGATAAAAAGGGTAATGTACAAGTTGCTGAAATAGAAATAAAATCAATTGATCGAAAGCAACATTCTGAGCAGGAAAAAGAAGACGAACATCTGAACATGTTGAGTGTCCCAAATGGGCGACGATCTTCATTGATCTTGTCTGATGGGACAAAAGTATGGATTAATTCAGGAACGGTATTGCAGTTTCCTGAAACATTCGAGAAAGAGAAAAGAGTGCTCTATGTGAACGGGGAAATCTATATTGAAGTAGCCAAACATCCCCAATGGCCTTTTTATGTTAAAACGAATCAAATGGAAGTACAGGTTTTAGGTACTTCTTTCGGGATTACTGCGTATGATGACGAAATTTTCCAGACTGTCGTATTAAAAGAAGGAAGCGTCTTTGTTAAGAATAACCAGGGAAATGGACAGACAATTCAACCTAACCAATGTCTGATGGTTGAAAAAGAAGAAATGACCGTCAAGGACGTTGATGTTTATGATTATATCTCATGGATAGATGGTGTACTTCAATTTCATGAGAAAAGTTTACAAAAGGTGTTGAACAGCTTATCACGCTATTATCGTGTCCGTTTTGACTGCCCTATGGAGATTGGGCAGATAAAGTGCTCGGGTAATTTGGTCTTGTTTGATGACATTGACCAAGTCTTGCAGACACTTCAACGGACTCTCTCTATTTCTTTTAGCCATCGGGATGAAGTAATAAAAATAGAATATGTTCATAAATAATAAAAAGCCTATGAGAAAACATACAAAGTGAAGTTTAATTGAAACCAAGTATTTGGTAATATGAATCATGTGATTTTTTTTAATAATTTATGCTATCATGAAATATCAAAAATTAAAAAGAAATTTGTACACAGCATGCGTAGTCGCAAATTTATTTTTGATTCCTAGTCCTGTACTTTGGGCTGAACAATCATATGCGCAGTCTACGCGTTTGTCATTGGAATTATCCAACGCAACGATCAGTGATGTTTTTGCATCTGTTGAGAAAAATAGTGAATATCGTTTCTTTTATTCTGACGCAGTTCGTGCGGAATTATACCGGAATGTCGATGTGAATATTAAGAATAAAACCATTGACCGAATCTTATCGGAAGTTTTGGATGGTACGAATCTGACGTATTTCCTTAACGACAGGCAGGTGATGATTATCAGGAAAGAGGAAAAAACGCAGCAAGAGAAAAAAATATCAATCAACGGAACTGTCAGAGATGCCCAACAGGAACCTTTGCCCGGAGTCAACGTATTGGTCAAAGGTACGACTATCGGTACGACTACGGATATCGATGGAAATTATTTTATCAGCGTTCCCGATAAGAATGCAGTGCTAGTCTTCAGTTATATCGGCTTTGAATCGCAAGAAGTGAAGGTTGGTGGACAAATCAATATCAATGTCAATATGTCAGAAGAGTCTAATAGCCTTGATGAAGTGGTGGTTGTCGGCTATGGCTCTCAGAAAAGAGCTTCTGTAGTCGGTTCTATCACGGCGATAGAGCCTGCTCAGTTACAACAAGGGACTACCCGTGCCGTGTCTAACAATCTGGCAGGACAATTGGCTGGTGTGATTGCCGTACAACGTAATGGTGAACCGGGATCTGATGGTTCGGATTTTTGGATTCGCGGTATCTCTTCTTTTAAGGGGACTGGTGTTTCGCCATTGGTGTTGGTCGATGGGATTGAGCGTACGCTGGATGACTTGTCGGCTGCCGAAATCGAATCGTTTTCCGTACTAAAGGATGCAGCGGCTAGTGCTGTATATGGCGTACGAGGTGCAAACGGTGTCATCCTTGTGAAAACGAAGAGAGGTCAATTGGGGAAACCGAAAGTCAATTTCCATTTGGAACAAGGTTTTACCAAGCCGACACAGTTGCCTGATTATATCGGTTCGGTAGATTATCTTTCCTTGATGGATGAATTGTATATGGATGCCGGTAATCCGAATCCGCTTTATGGAGAGGAAATGATCAACAACTACCGTAATAATGTAGATCCGGAGTTATATCCGAATGTCAATTGGTTGGATGCCGTATCGAAAGACATGGCTTCCAATACGCGTGGAGATTTGACTATTACCGGTGGTAGCGATATCCTTCGTTATGCGTTGGTCGCATCGTATTATGGTGAACGAGGCATCTTTGTTCGGGATGAAAGTAAGGATTGGGATTCGTCTACACGCTTGAACAAATATAATATTCGTTCGAATGTGGATATCAATGTGACGAAGACGACTGTTGTGGGCATTAGTATCGGTGGTTACCTGCAAGAACAGAACGGTATGGCTGTCAGTGGACAGGATGTCTGGAATCATGCATTTGAAACGCCTCCATTCGTTCATCCGATCCAATATTCAGAGGGACGTGATGTACGTGTCCGGGAACGAACTAATCCATGGGCAGAAGCAACACAACATGGTTATCAGACAACATCCAGTTCCAAAGTTGAATCATTGTTCTCGGTTGAACAAGATCTGAAATTTATTACTCCCGGTTTGAAATTCAAAGGTCTGTTTTCTTTTGACCGCTATTCGAAGTCGTGGGTGAAACGGCATCGCACACCAACCTACTACAATCCGGCTACGGGCCGTGATGAGGAAGGTAACTTACTGCTGAGTGTCGGAACGGACGGACAGGAGTTCCTCGATACGGAAAACAAAGGCGAATGGGGTAATAAGGCTACTTACTTGGAAGGAAATATCACGTACGATCGTACGTTTGATGGGAAACATGCCGTCAACGCCATGTTTCTTTATAACCAACGCGACTATCAGGACGGCAATGTCGTCCCTTTCCGCCGCATGGGTATCGCCGGACGTGCTTCCTATACGTATGACAATCGCTACATTGCCGAATTTAACTTTGGATATAACGGCTCCGAAAACTTCACGAAAGGGAACCGCTTTGGTTTCTTCCCCTCTGTGGCTGTCGGCTATATGCTCTCAGAGGAAAAATTCATGGAGAAATACAAAGATACTTTTTCTAAGATCAAATTCCGTGCTTCTTGGGGGTTGACCGGTAATGACCAGTTGGATGGCCGTCGTTTTGCCTTTTTGCCGACCATTGATACGGATGGCAGTTATAAATGGGGAGTCAACAACGATTATAACCGTGCTTCCCGTTTTGAAGGAGAATTTGGGGTGATGAATCTGACTTGGGAAACGGTTGAGAAACTGAATGTCGGAACCGAAATAGGTTTATGGAATGCCTTGGATTTGCAAGTGGATTGGTTTAAAGAGCAGCGTCGGGACATCTTTATGCAGCGTAACAACATTCCGTCGGCAGCCGGATTCCGCAAAACGCCGTGGGCAAACTATGGTAAGGTGGATAATATCGGTGTGGATTTGTCGCTGACTTACAACCAACAGATTACAAAAGATTTACATATCGGTTTTAGAGGTACGTTTACATATGCTCACAATACGATTGTCGAAATGGATGAAGCGCTCGGTGTTATGGGAACGAACCGCCAACGGACGGGACATTCTGTGAACGAACTGTTCGGGTTAGTGGCAGACGGGCTCTTTACGGAAGATGATTTTGTTACTAATGATAAAGGGGATCTGGTGTTGAAAGAAGGTATTCCGTCGCATACGTTTAACAGTGTGCGTCCCGGTGATATTAAATATGTGGATATTGATGGTGACGGATCGATCACAAATAAGGATGAGGTTGCCATGGGAGGAACGGTCAATCCGGAAATTGTTTATGGTTTCGGGGCGACAGCTCGTTATAAGCAGGTCGATTTCAATGTCTTTTTCCAAGGAAACGGTAAGACTCATCGTTTCATCGGTGGTGTGGCTTCGAACTTCTTGCCCGGATCTTCACAAGGTGCAATGGGCAATGTCTTGACTAACTACAATGACCGCTGGACTCCGGAAAATCCGAGCGAAGATGTTTTCTATCCGCGCCTAAGCTATGGGGCGAATACGAACAACAGCCAGAATTCGACTTGGTGGCTGCGTAATATGAGCATGCTGCGTATGAAGGATATAGAAGTCGGATATACGTTGCCCAAACGTTGGATGAGTCGGATCGGATTGGAAAATATCCGCCTGTATGCTAAAGGGTCAAATTTATTGACATTCTCGGCTTTTGATCTCTGGGACCCGGAACTTGATACGCAGAACGGTGCGAAATACCCGATTATGAAATCTGTCTCATTCGGTATTGATGTTAATTTCTAATTTGAGTTTAAGTTTATAAAAATAGAATCATGAAACTGTTTAAATACATAACGATAGCTTTTTCAAGTCTTTTTATGTGTGGTTGTTCGGACTATTTGGATAATGCTCCGGATGATACATTGACAATGGAAATGGTCTTCAATGATAGAACTCGTACAGAGGATTGGTTATCAGGTGTATATAATCGTATTCCAGATAATTATTGGGATTTGTTGAAAGTTTGGGGGTATGACTCGATGGGGGATGATTTGGATCCGTCGCAGCGTTGGTATCAATGGTGGGGGAATTCACTGAACTTCATCATCGGACAGTGGTTTACTAGTTCGACCTGGGATGCTGCCATTTGGAGTGCGAACCCGATTCGTATTCGTTCGGCTTATCTTTTCATTGAAAATGCTCACGCTTTGCCGGATCAGGGGGTGAGTGAGGCTAACATCGAACGGATGAAGGATGAATGTCGTTTTTTGATTGCCTATTATTATTGGCAAATGATTGAAGCTTATGGAAGTGTTCCTTTTTTCGATGGACTGGCAGATGTGAATGATCCGAATTTGATGCGTGGACAAATGCCTTTCGATGAAATGGTAGATTGGATTGATGCACAGTTGGTTGACCTTTCCAAGAAACTTCCGGCTTCTTACTTGAATGAATCTACACAATTTTATGGCCGTGCCACTTCCATCATGTGTTTGGCGGTTCGTGCCCGTATGTTGTTGTTTGCTGCAAGTCCGTTGGTAAATGGGAACGAATGGTATGCAGGTTTCAAAAATTATGATGGTAAATTCCGGTTCAGCCAAACTTACGATCCTGCAAAATGGAAACGTGCCGCTGATGCTAACCGGGAGTTGATCGAAGCAGCACATGCTGCCGGTCATGATTTGGTACGTGAATATAATGCCGATGGCAGTATTGATCCTTTCATGTCTTGTTATAATGTGTTTTTCCTGCGCGGCGATCAGAATCCTGAAGCTCTGTTCATCCGTTCCGACTGTAATTTCAGTGAGTTTGAAAAACATGCTACTCCGCGTGGAGCTTCCGGTAACGGCGGTTTGGGTGTCTATCAGACATTGGTCGATGCCTTCGCCATGAAGGATGGTTCCCTTCCGATTACCGGTTATGATGGCAATTATGGAAAACCGATTATCAACAAGGAATCCGGCTATACGGAACGCGGTTTTTCTGCGCAAAAGGATATCCGTAAAACTAAGTACAATCTTTACCGTAATTGTCCGGGAGCTACAGTCGACTCGGTTGGTGCAGATGGTTGCACCTATAATCAAGTGGCTGCCTCCGGCACTTACAATATGTATGTCGGTCGTGAACCTCGTTTCTATTTGACGGTGATGTGGAATCGTCAGTGGTATCATCAGGCAGAACGTGAAGTACAAATGATGTCGAACGAACAAGACGGCGGCCCTACGCATGACGCTCCGCAAAACGGTTATCTGAACCGTAAGAAAGTCTCATTGGATCAAAACCAGCGTAACGGTATACACCCGTATCGTCCGGGTATCCTTTACCGTTTGGGCGAGGCTTATCTGAATTATGCCGAGGCTTTGAATGAGTGCGATCCGGGTAATCCTGACATCTTGAAGTATCTGAACTTGATTCGTGAACGTGCCGGTATGCCGCAGTATGGAACCGGAAAGGATAGTAATGGCTTTGATAAAATTCCATTGAACGGCCAGGATGAGGTGCGCGAAGCGATCTATCATGAACGTCGCGTAGAACTTTGCTGTGAAAACGGCTTGCGTTATTTAGACCTCCGTCGTTGGAAGAAAGCGGAAGAAGTGTTGAATCAACCTATGTATGGTATGAATTTCAGTGGAACGAAGCTGTCGGATGATCCAAATGATGCTGCTGCATTCTTCAAGCGCACGCAATATATCAAACGTGTCTACGAGCGTAAATTCTATTGGTATCCGATCTATCAAGATCAAATAGATAAAGACCCGACACTTGTTCAGGCTCCGTTCTGGGACAAGTGAGAATGTACAAAAAGTTATTCGTAATGCTAAAGAGGGGCAAAACAGCCCCTCTTTATTGTTTATCTCAGGAACATCAGTAGAAACAATAGTTCAATTTTTCCTTGTTGCATACGTTCTATGGCACGGTAGATCATTTTTCGCACACTTTTGGGTGTGATATTGAGTATTTCGGAAATTTCTTGTATGGAGAGTGCTTTGATAAAGCGCAAATATATGACTTCCCGCTGCTTGTTTGTCAATAAATTCAATAGGCTTTCAACCTCTTTCTCATAGTTTCTTCTTTCTTCTTCATCCTCCATTAAAGCTTCGGCATCAACTTCTATTTTGAAATTATATTCGACTTCTTCTTCTAAGCTAAGCCAGTTCGCCTGTTTACGTAAAGATGTTATTATCTTGTTCTTGAGAGCACTAAACAGATAGGATTTCGGAGAACCGAGAATTTCTATTTTATCAGCCGATTCAAACAAGTGCAAAAAGAGATCATGTATTGCATCTAATACAAAATCTTTTTCCACTCCAAAGGCTATTCCATAGGCGAACAACTCATCTATATAGTTCTCATACCATTTATCAATTTCTGATTTGATATTTGACATTTCGTATTGGTACAGTGAAATTCAAAACCGCAAAAATATAGAATCTCATTCGAATAGGCAATGAAATATCAAGGCTACGCACCAAAATTGTAATTGCCTTAGTTGTTCAACAGGGTGACCGTATCACAATTTTCTAAGGTTGTAATCTCTATACGGAGTTTTCACAAATCCTCTATCACTCTATCACTACGAAGGTTATGGCTATTAATATTCAAGCGTTAGAGGCAGTGATACAGGACGTTTTCCTCTATCACTCCTCTATCACTTCTGACACATGGTGCTTTTATCATATAATTGAAAACCAGTGTGTTGCCTTCTTTTGCTTTTGAAAAAGCATATAAAATAATCGAATAAACAAATGTAAAAACGAATATAACAGGTATTAAATTGGCGAAATACGGTTCTTCATTTCACAAAAGCCCTCTCTTTTTTTAGCAGAAACAAGCAGATAATTCCGTAAACACCCCCATGTTGCCATCCTTAACATCCGGGTGTAGAGAGTCGGTACATCCGGGTGTAAGAGGGGGCAACATGGGGATGTCCGGCAACAAAAGTGCCTTGCCGGACAATAAAAACCACCCGGTTTTACCTATTTTTATAGCCGTTTTTAGAGAAAAAGGCTCTGTTTTTTTGGGGTATATTTCATGCGATTTCCGGGTGTTGGTGCGGTTGCCCTGGTTGTTCAAACCTGTTTGAGAGGATTTCCGGCTTTTTTCCTATCTTTGCCGCCAATTAAGCAGTATCTGGAAAATTACGAAATTTTCCGCCATGAATGCATGCTTCGCCTAAAGAATTAAATCTCTTATTAATATAGTAATTAAGCAAAAAAATGAAACGTATAGTTTTTTTGGATTATGTACGCGTGTTCGCATGTTTCCTTGTTATGGTCGTCCACGCCAGTGAAAACTTTTACGGTGCCCCCGGTTCGACGGACATGGTGGGACCGCAAGCCTTTCTGGCAAATGAGTCAGACCGGCTATGGGTGTCCATATACGATGGGTTTTCGCGTATGGCCGTGCCGTTGTTTATAATAGTCTCCGCTTTTCTTCTTGCGCCGATGAAGGAAGGGCAGACCATGTGGCAGTTCTATCGTCGGCGTTGTATCCGCATTCTACCACCGTTTTTCATATTCATGATACTCTACAGTACTCTGCCGATGTTGTGGGGACAGATTGATGGAGCGACCTCGATCAAGGATCTGTCGCGGATATTTCTGAACTTCCCGACGCTGGCCGGGCATCTATGGTTTATGTATCCCTTGATCAGCATTTACCTGTTTATTCCTATCATCTCGCCCTGGTTGAGCAGAGTGACGGTCAAAGAAGAACGTTTCTTTATCGGGTTGTTTCTCTTGTCGACCTGTATGCCATATCTGAACCGTTGGTTCGGAGAAGTGTGGGGACAGTGCTTTTGGAACGAATACCATATGCTGTGGTATTTCTCCGGTTACTTAGGCTATCTTGTGCTCGCACATTATATACATGTCCATCTGACCTGGAACCGTTCCAAACGTTTTATTATCGGAATTGTTTCGATGCTCATTGGTGCAGCTATTACCATATATTCGTTCTATGTTCAGGCCGTTCCCGGAGAAATACTCCCCACGCCCGTGCTGGAAATAGGGTGGGCTTTCTGCACCATCAACTGTGTGTTGCTTACGGCCGGCACGTTCCTGATGTTCAGTTGTATTGAACTTCCCGAAACTCCGCGCTTCGTATTGGAACTCTCTAAACTCAGCTATGGGATGTATCTGATGCATATCTTTTGGCTCGGTCTGTGGGTGGCGGTGTTCAAGTCCGTCTTGCCGTTACCGACTGTTGCCGCCATTCCTGCGATTGCGACATGCACGTTCATTTGCTGCTTCGTGACAACCAAGGTTATTTCGCTCATTCCGGGCGGCAAATGGATCGTCGGGTAGAATATATTCGTTTGTTACTTTCGATTTTCACTTTGTAAGGGGTAAAAAGATCGTTATCCCTTCATTTATTCTAAAATCAGCGATAGCAATTCTGTAATCAGTGGCAGTGATTATATAATTGCTGTCGCTGATTTTGTAATTGCTGTCACTGATTACAGAATATTTCGTGTGTCCGTACCGAATTTTGGCGATCGAAATAGAGCGTATCAGAAAAAAAGTTTACATTTGCCACCGAATCGGTTCTGTATTTCCCGTTCGGGAATATGGATTAAAAGGGAATCGGGTGTAAATCCCGGACAGTCCCGCTGCTGTGAAGCTCCGTTTTAACATCTTGGAACTACTTTCGCCACTGACTTGTTATAATTAAGTCGGGAAGGCTTCAGGATGGGAGTCAGTCAGAAGACCTGCCGTTCATTATAAGGTTCATATCCTCGTGGGTTAGGCTATGGATGCGAAACATAAATACAATAAATATGATAAGAAAAGTTCTGATTGCGAATCGGGGCGAGATAGCTGTGAGGGTTATGCGCTCCTGTCGCGAAATGGGGATACGGTCGGTGGCTGTTTTTTCGGAAGCAGACCGGACGGCACGTCATGTCCTTTATGCCGACGAAGCGGTCTTGATAGGACCGGCAGCATCAAAAGATAGTTACCTGAATATCGAAAAGATCATCCGGGCAGCCAAGCAACACAAGGTGGATGCGATTCATCCCGGATATGGTTTCCTGTCCGAGAATGCGGATTTTGCCCGCCGGTGCAAAGAAGAAGGAATCGTCTTTATCGGCCCGTCGGCAGAAACGATGGAGGCGATGGGAGATAAAATATCCGCCCGCAAGCGGATGATAGACGCCGGCGTGCCGGTCGTTCCTGGCACGCAGCAGCCTTTGCAGGATGTTGGAGAAGCATGCCGGGTCTGCCGGGAGATCGGTTTCCCGGTCATGCTGAAAGCCTCGATGGGAGGCGGTGGAAAGGGAATGCGTCTGATCCATAAGGAAGAAGAGGTGGAAGAGGCTTACAACGCCGCTCGCTCGGAGTCGCTCTCTTCTTTTGGTGACGATACAGTTTATCTGGAAAAGTACGTGGAGGGACCACATCATATCGAGTTCCAGATTTTAGGCGACAATTACGGGAATGTGGTCCATCTCTGCGAACGCGAATGCTCTGTGCAACGCCGTAACCAGAAAATTGTCGAGGAAAGTCCGTCGCCGTTCATTACGCCGGAACTGCGGAAAGAGATGGGCGAGAAGGCGGTTGCGGCTGCTAAGGCCGTCGACTATTCCGGTGCCGGGACGATCGAGTTCCTGGTCGATAAACACCGTAATTTTTATTTTCTCGAAATGAACACCCGTTTGCAGGTGGAGCATCCGATTACCGAAGAGGTGTTGGGGCTCGACTTGGTAAAGGAGCAGCTTCGTATTGCCGACAACGAACCGTTGCATATCCGGCAGGAAGATATATCCCAGCGTGGGCATGCTATCGAATGCCGGATCTGTGCCGAAGATACCGCCAACAATTTCATGCCATCTCCCGGCATTATCCGCCAGCTGACCGAACCGAACGGGATCGGAGTGCGAATCGACAGCTATGTCTATGAAGGTTATGAGATTCCGGTCTATTATGACCCGATGATCGGCAAGCTGATCGTGTGGGCTACCAGCCGCGAGTATGCGATCGAACGAATGAGGCGTGTCTTACACGAATACAAGATTACCGGGCTGAAGACGAATATCAGCTATCTCAGGCGGATCATGGATATACCTGATTTTGTGCATGGAACCTACGATACATCGTTTATCGGAAAGCATGGCGAGGAGCTGCAACATCCGGTGAACCCCGGAGACGAGCATGAATCGGAAAATATCGCCATGATCGCTGCTTATATGGATTACCTGATGAACCTGGAGGAGAACGTATCGGGCTCTTCGGTGGACAACCGTCCGATCAGCCGTTGGCGTGAGTTCGGGTTGCAGAAAGGTGTGTTAAGGATTTGAAAAATTGTTTATAATGGAAATACATATTGGAAACCGGGTGGCTGATGTGGAGCTGCTTGGAAAGGATGGAAACAAGGTGCGGCTCGACATAGACGGACAGCCCTACGAGGTGGATATCGTGATGGCTGAGAACGGGGCTTGTTCGATCTTGCATGACGGACATTCTTACAATGCCGAGCTGATCCGTTCGGGAGGAGGAAAGAACTATCAGGTCAACACGCTTTTCTCCTCTTATTCGGTCGACATAATCGATTCGCAGGCCAAATATCTACGTATGCGCAAGAACAGCGAAGAAAAGCAGGGCGACAAGGTTGTATCGCCGATGCCCGGAAAGGTCATGAAGATTCCTGTGAACGAAGGAGACCTTCTGTCTGCCGGGGATATCGTGGTGGTGCTCGAAGCCATGAAGATGCAGAGCAACTATAAGGTCAGCTCTGATTGTCGGGTACGTGAAATCCTGGTGAAGGAAGGAAACACGGTAAACGTGAATCAGGTGTTGATGACATTGGAAGTAATTAATCAGGAAGAAAATGCAGAAAGAAGAGATATATAAGAAGTTTGAAGAACTAGATAAAGTAGCTGCTCTGGGTGGCGGCGTAGTTCGTATCGATAAGCAACATGAGGCGGGGCGTATGACAGCCCGTGAACGTATTGATATGTTGCTGGATAAAGGTACGTTTGTTGAACTGGATAAGTTCGTGACGCATCGATGCACGAATTTCGGCATGGAGAAAAACAAGATTCCGGGAGACGGTGTCGTTTCTGGATATGGTAAGATCGAAGGTCGTCAGGTCTTTGTCTACGCCTACGATTTTACAGCTTACGGAGGAACGCTCAGTTCGACCAATGCCGCCAAGATCGTAAAGGTCCAGACGCTAGCTCTGAAAAATGGTGCACCTGTGATCGCATTGAACGATTCGGGAGGTGCGCGTATCCAGGAAGGAGTCGGTAGCCTGGCAGGTTATGCGTCGATCTTCTATCAAAATACGATGGCCTCTGGGGTGGTTCCCCAGATTTCGGCTATCCTCGGTCCTTGTGCCGGTGGAGCTTGTTACTCGCCGGCACTGACCGATTTCATTTTTATGGTGAAAGAGAAGAGCCATATGTTCATAACCGGACCGGATGTCGTGAAGGCCGTTACGCATGAGACGGTGGAGAAAGAGGAATTGGGAGGCGCCTATGTGCATAGCAGTAAAAGTGGCGTGACGCATTTCGTGTGTGATACGGAGGAGGAAACGTTGATGAGTATCCGCGAGCTGCTGAGCTTCCTGCCGTCAAACAATATGGAGGATGCGCCGTCTCTCCCGTGTTCTGACGATATCCGTCGTGAAACGGAAACGTTACAGACGGTGATTCCCGATGATCCGAACGTGCCGTATGATATGAAGGACGTGATCGAGCCGGTGGTCGACAATCATTATTTTTTCGAAGTGATGTCTCATTTTGCAAAGAATGTGGTGGTCGGCTTTGCCCGTCTGGGTGGCCAGTCGGTTGGTATTGTGGCGAATCAGCCGGCTTTCCTAGCTGGTGTGCTGGATATCGATGCCTCGGACAAGGCGGCTCGTTTCATCCGTTTTTGCGATTGCTTCAATATCCCGCTGGTGACGTTTGAGGACGTACCCGGCTTTTTACCCGGCTGTCAGCAGGAGCATGACGGGATTATCCGCCACGGGGCGAAGATCGTTTACGCTTATGCCGAGGCGACAGTTCCCAAAATTACGTTGATTACGCGTAAAGCTTACGGCGGCGCTTATATCGTGATGTCGAGCAAACCGATCGGCGCCGACATCAACTTGGCTTACCCGATGGCGGAAATCGCAGTGATGGGAGCCGAAGGGGCTGTCAATATCCTGTACCGGAAAGCGGAAGGAGAAGAAAAAGCACAGGCTATGAAGGCATACAATGAACAGTTCTCGAATCCTTATCGAGCAGCCGAATTAGGATTTATCGATGAGATCATCATGCCCCGTCAGACACGTTACAAGTTGATACAGGCGCTTGAAATGGCAAAAAATAAGAGCCAGAGCAATCCGCCAAAGAAACATGGCAATATGCCTTTGTAAATCAAGGATGTCGATTTGAAAATTATAAATAACTAACATGGTGAACAAAAGAATCATTCGACAGAATCAATAGAATTGATTAGAGGAAGGCTTGCTTGTGAAAGTCAGCCTTCTTACTTTTGTGCCCGCATTTAATAGAGAAAAGACAAAAAGGATGGAAAAAGAGACTTTGACAGACCGGGAGGTTTTGTTGTTACGGAGAAAACTGGACTTATTACTCCGTACGGGAAAATTGCTGATGGAGAGTGCCGCGGATACGAACCGCATCGAACGGAACATGAAGCGTGTGGCTGCTTTTATGGGGATTCCTGAAGAAAAGCTTCATCTGGATATCAGATGGACGATGATTATGGTGAATGTGAGCGACGAGACACATTCCTTTTCAAAATTTCAGAAGTGTGAGAAGCATGGTATCAATATGACGACCATTACGGAGGTCAGCCATCTGTCATGGAAGGCGATTGAACAAGACTATTCATTGGACCAGTATGAGGAAGAGCTTGAGCGGATTGCGCGTAAACCTCGTAACTATATGCCTTACCTGGTGGCAATCGGTGCAGGGTTTGCCTGTGGCGGTTTCTGTAAGTTGTTCGGCTGTGACTGGATCGCGTTTTTGTTCGCTTCTATTTGTGCATTTGTCGGATTCCGTGTCCGAGCGCGTTGTATCGAGTTCGGGATAAATGTGTATATGAGTATTGCGATTGCGGCGTTTGTGGCGACTTGTCTGGCGTATGCTTCTTCTTTTTCGGGGCTGTCATCCACGCCTTACCATCCGTTGCTGGCTTGTGCTCTGTTTATCGTGCCGGGAGTACCGTTAATCAATTTTGTGGATGACATGATTGACAATCATTTGCTTGTCGGGATTACGCGGGCGGCCAATACGATGATGATGGTCGGAGCGATGACGTTCGGGATTGCTTTTGCCATGCGGGTGTTGGTAATGAACGATATAGAGATCGACCATAAGTTCAGTGAATTGAGCATGGTGCCGCATGATCCTTATTATATTTATGCCATTGCGGCGGCTATTGCAGCGATGGGTTTTTCAATGATTTTCAATATCCAGCGACGTTTGTTGTGGGTTGTGGCTTTAGGGGGGATCATTGCAGTGTGTACCCGTAATTTTGTGAATTTTGAGTTGGGATATGGTCCGGTGATCGGTTCGTTTATGGGAAGTTTTGTCGTGAGTCTGATTGCGGTAAAGGCGGTTCATTGGTTCGATGTCCCCAATCATGTGTTAACGATCCCGTCTGTTATCCCGATGATTCCGGGAGTACTGATGTATCGTTCGTTGTTTGCTTTTATCAACCTGCACGGGGTGATTGGTGAAGTGACCAATGCTTTTGCCAACGGGATCAATTCGGCTTTAATTATCCTGTGTATCTCTTTAGGTGTTGCCGTTCCGAATATCTTCGCTCGTCGCTACATTGCCAAAGACCGCCAGCGTTATCTTGAAGAAGAACTTGAAAAACGCAGGCAGCGTGGTAAGTTCATTGAATGGTAAGGAGATTCATGAATTATGATTTATGAGTTATAAAAGATTCATAAATCATAATTCAGTTCCAACAAGACAGTCTTGTTGGCTTTTAGGGAAGCTTTGACATCGATCAGGCGTTGGTTGCTGCTGCCACGGAAAAGAAGGCTTTCATCGCGTAGGGCTTGTTTGAATTTACCATCTACCAAGACGTCGATGTATTTGAGCAGCTCTGCCTGTTTCGGATTGTCCAGAAGACGCTCGAAAGTATAGCCGGTATAACACCAGATGTTTTTCCGGCTTTTTTCTTTGATCGCCTGTGCCAGCTTGGTGAAACCTTCCGGTTGGAACATGGGGTCGCCGCCGCTGAAGGTCACGTTGGCAAAGTCGTCTGCCAAGACCTTCGTTAGAATCTCTTCCGTCGATATTTGTTTCCCCTTTTTTATGTCCCACGATTCGGGATTATGACAGCCAGGACAAGCGTTCGGACAACCTGCCGCATAGATCGCGGTCCGGAATCCCGGACCGTCGACAGTTGTATCTTCTATGATATCAATGATGGAAAGCACTTTGGAATTTGAAAATTAAGAATTGAAAAATAAAATGCTTGACTTATAAGCTTCAATTCTTGGTTTATAATATAACTGTTTATATCTCTCGCAATCTTCAATTTTTAATTATGGACGACCCTGTCGTTCAGTTCTGCCAGTTTCGCTTTGTTCCAGCGATCTGTCGTACCGACCAGGTAGCCGGTGATGCGCTGTAGTTTGTCGAGATGGATACTGCCGCATTTCGGACATTTCTCCAAATGGGTTTCCGCATTTTCGTAGCCGCAGTCGAGGCAGCGGTTACGATTGTGGTTGACGGAACCGTAGCCAATATTATAACGGTCCATCATATCGACAACTTGCATGATCACTTCCGGGTTATGGGTCGCGTCTCCATCCATTTCGACATAGAAGATATGGCCTCCGCGTGTCATCTCGTGATAGGGAGCCTCCACTTCTGCCTTGTGGCGGGCGCTACATTTGTAATAAACGGGTACATGGTTGGAGTTTGTATAGTAGTCGCGGTCCGTGATACCGGGCAACGAACCGAATTTCTTACGGTCACGACGGGTAAATTTGCCCGACAAGCCTTCGGCCGGTGTTGCCAGTACGCTGTAATTATGCTGGTATTCCTCTGAAAACTGATTGGCCCTGTTACGGATATAGCTGACGATCTTCAGGCCTAACTCCTGCGAAGCCGCATCTTCGCCGTGGTGTTTGCCGGTGAGGGCGACCAGGCATTCTGCCAGGCCGATAAAACCGATCCCCAATGTACCCTGATTGATAACGGGTGCGATCGTGTCGTTCGGTTTCAATTTCTCGCTACCCAGCCAAAGAGATGACATCAGCAACGGGAACTGTTTGGCATATGCCGTTTTTTGGAATTCCATGCGCTCGTGTAGTTGGCGGGCGGTTATATCCAGCATGTGGTCGAGCTTGGCAAAGAATTGGGCGATCCGTTCTTCCTTGTTTTCAATGTGCATGCATTCGATAGCGAGGCGTACGATATTGATTGTCGAGAAAGAGAGGTTACCGCGGCCGATAGATGTTTTCGGACCGAAGCGGTTCTCGAATACACGCGTGCGGCATCCCATGGTCGCAACTTCGTGCATATAACGTTGCGGATCATCGGCACGCCAGTCTTCGCTCTGGTTGAATGTCGCGTCGAGGTTGAGGAAGTTCGGGAAGAAACGGCGAGCTGTAACCTTGCAGGCAAGCTGGTAAAGGTCGTAGTTACGGTCTTCCGGCAGATAGCTTACCCCGCGTTTCTTTTTCCATATCTGAATCGGGAAGATGGCCGTTTCGCCATTGCCGACTCCGCGATATGTGCTTTTCAATATCTCGCGAATGATACAGCGTCCTTCGGCAGAAGTGTCCGTTCCGTAATTGATGGAACTGAATACTACTTGGTTGCCTCCACGAGAATGGATGGTGTTCATATTGTGGATAAAGGCTTCCATCGATTGATGCACGCGGCTGACAGTTTTATTGACGGCATGTTGGATGATACGTTCGTCGCCACTCAATCCTTCGAGCGGACGATTCACATAGTCATCCAGTTTCTGCTGGTAGAGATGTGAATAATTCTGTCCGTTCAGTTCTTCCAGGTTCTTGATTTCTTCGATAAAACTATTGCGCACGTAAGGAGCCAGATAGAAATCGAATGCCGGGATCGCCTGACCACCATGCATTTCGTTCTGGGCTGTTTCGAGCGAGATACAGCCTAAAATACTGGCTGTTTCGATACGCTTTGCCGGGCGTGATTCGCCATGTCCGGCTGAAAAACCGTATTTCAGGATGTGGTCCAACGGATGTTGTACGCATGTGAGGCTCTTGGTCGGATAATAGTCTTTATCATGGATATGCAGATAGTTGTTTTCTACCGCCTCCTTGACCTCTTCGCTCAACAAGTAATCGTCAACGAACGGCTTGGTCGTTTCGCTGGAGAACTTCATCATCATGCCGGCGGGCGTGTCGGCATTCATATTGGCATTCTCGCGGGTGATGTCGTTGGATTTGATATTGATGATCTCCAGGAACATATCGCGTGTCTTGGCTTTGCGGGCGATACTGCGCTGGTTGCGGTAAGCTATGTATTTTTGTGCAACGTCTTTGCGGCTACTGTTCATCAGCTCCAACTCGACAGCGTCTTGGATGGCTTCGACAGTCATTTGCGAGTCGCCTTTGAAAGAAATATGATCCGTGATCTGGCGAACCAGCTCCCGGTCTTCCCCGTTTTCTGTGTGCAACATCGCTTTGCGGATAGCTGTTGCTATCTTTTCTTCGTTGAATCCAACGATACGTCCATCACGTTTAATAACTGTCTGAATCATGATAAGTTTATTATTGAGGTTTGTGAATTTTGTAGTTGCAAAAGTATATAGTATAACAATATGGTAAACTTTTTGGAAAACTTTTATGCAGTTAAAATATGTCAATTCACTGATATGCAATTATAAATTTTGGGTAATTGGAAAACTTTAAATGACTATCATGTTTTAATGTTGTCCAAAAGTGTATATCTTTTTCAACTTTTCGTGTATAATGTGGAAAACTTCTGAAGGAAGTGTTAACGTGAAAAAATAACTTGGAAAAGAGATACACGCTATGCTTTTTTTGTCTAATTTTGTCTTCGGATCGGTTTCGTATGATTAAATCAGATGATACGGATTAAAAGGGAATCGGGTGAAAATCCCGGACAGTCCCGCTGCTGTGAAGCTCCGTTTCAACATCCTGAAAACTACTTTTGCCACTGGTTTATGGTTATAAACCGGGAAGGCTTCGGGATGGGAGTCAGTCAGAAGACCTGCCGTTCATTAAAGGCTATTCTTTCCTCGTGGGTTAGGAGAATGGTTCGAAAATGTTTCTAACTTCATAAATAGTAAAAAGATGGAAAAGCTTTGCTTGTGTTGTGGCACAAAGTTTTCCGGCAATATTGATTTATTGTCAGGCGACTTTGCTGCTACTTATTTTTCTATACATAAATAGTATTGTTATTCGTTGTTAGAATATTGTTCAATAGTAATTAAAGTAAGAAGCTCCGTCGAAGTGATTCGCCGGAGTTTCGTGTTTTTTAAGCGCATAGCCGGACGTTTTTTTACTGTCCTCCCATAATATCCAACAGCTCGTTGGTGATAGCCTGCTGGCGGGTTTTGTTATATTGCAAGGTCAATTCCTGGATCAGGTCGTTGGCATTGTCGTTGGCCGTTTGCATCGCCATCATGCGGGCGGCATGCTCGGATGTCGTTGTGTCGAGTAATGTCGTGTAAATCGTTAAGTTGAGCAGCTTCGGAAAAAGCAATGCCTGAAGGCTTTCCGGCGACGGTTCCAGGATGTAATCGGTTGTCGGGACGGTGTTTTCAACCGAGGCCTGTGGCAGGGTGACCGGCAGATAGACTTTATGGGTCAATACCTGTGTGGCCATATTCTTGAAATGATGGTAAAGCAGCTCCACTCGATCGGCCTTACCCGAAGAAAAGAGCTCCATCAGTTTTCCGGCGAGGCGGACAGCCTCTTCGTACGAAGGTTTCTCTCCTAAATGAAGAAAATCGTCCTCAGTCGTATAGCCCGCCTTGTGCAGTTCGTCAGCAATCTTTTTCCCGATGGGGTAGAGGCAGACGGCGGTGTGTTGTGCTTCTAATTCGTGCAAACGGGCAGATAGCTCTTTCCATACGTTGGCATTGAACGTGCCGCATAGTCCGCTGCTGGATGAGAAAACGGCGAGAGCGACCTGTTTCACCTCACGCTTTTCAGTGTAAGGTGATTCCAGATCGCATTCCGCATCTAAAAGACCGTTTAAGATGGCGGAAAGTTTGTTTGCATAAAGGAGTGTGTGTTCGGTTTGCGTCTGGGTATGATGGAGTTTCGCTGAAGATACCATTTTCATGGCTGCGGTGATCTTTTGCGTACTCCGGATAGACGCGATCCGAACTTTTATTTCTTTTAATGATGCCATAATCCCTTTTTTTAATTGACAATTAGGTGTCGCTTGTTGTAATTGTCCATTGTCAATTGTTCATTGTCAGTTGTTTTGCTGTTTCTTCCAGTTTCTTCCGGATATCGTCGTTGATAGTTCCGGTTTTCAGGATGTCCAGTACGTCGTGCTGGTGTGATGTATGCAGTTCGTGCAGGAATTCCTTTTCGAAGTCGTGCACTTTATCCAACGGGACTCCTTTCAGCAATCCCTGTGTACCGCAGTAGAGGATGGCGATCTGGTCTTCTACAGGCATCGGGCTGTATTGGGGCTGTATCAGCAGTTGCGTGTTCTTTTGCCCCTTGTCGATTGTGAACGCCGTAACGGCATCCATCTCACCGCCGAATTTGGAAAACGATTCCAGTTCGCGAAACTGTGCCTGGTCGATCTTCAGCGTTCCAGCCACCTTCTTCATCGCCTTTAGCTGGGCGTTACCTCCTACACGAGATACCGAGATACCGACGTTGATAGCCGGACGGTTTCCTTGGTTGAAGAGGTCAGTTTCGAGGAAGATCTGCCCGTCGGTAATGGAAATGACGTTCGTAGGGATGTAGGCTGACACGTCACCCGCCTGGGTTTCGATGATCGGCAGGGCAGTCAGGGAACCGCCGCCTTTTACCTTGTCCTTCATGCTGTCTGGCAGGTCGTTCATCTGCCGGGCCACTTCGGGCTGATTGATGATCTTGGCAGCTCGTTCGAGCAGACGGGAATGCAGGTAGAAGATATCTCCCGGATATGCCTCGCGTCCGGAAGGACGGCGCAGGATCAGGGAGACCTCTCGATAGGCGACCGCCTGTTTCGAAAGGTCGTCGTAGACAACTAAAGCATGACGTCCGCTGTCCCGGAAATATTCACCGATGGCGGCACCCGCAAAAGGAGCGAAATATTGCATGGCTGCCGGATCGGATGCTGTCGCGCTGACAATGATCGTATAGTCCATCGCGCCTTTTTCTTGCAACGTGTTGACAAGCGAGGCGACGGTAGAACCCTTCTGTCCGATTGCTACATAGATGCAGTAGACTGGGTTACCGGCTTCGTAGTTGCCACGCTGGTTGATGATCGTGTCGATGGCAATGGAGGTCTTTCCGGTCTGGCGGTCTCCGATGATCAGTTCGCGCTGTCCGCGTCCGATTGGGATCATTGCATCGACAGCCTTGATACCGGTCTGTAACGGTTCGTTGACGGGCTGGCGGAAGATAACCCCCGGCGCCTTGCGTTCGAGTGGCATCTCACAGGCTTCTCCCGTGATTTCCCCTTTTCCGTCGATAGGGTTTCCGAGCGGGTCGATCACACGTCCGATCATACCTTCGCTGACATTGATGGAGGCAATACGTCCTGTGCGTTTGACGATGTCGCCTTCCTTTACCTGGTCTGTTGGTCCCAGCAGGACAGCTCCCACGTTGTCCTCTTCCAGGTTCATCACGATCGCTTCCATCCCGTTGTCGAACTGCAGGAGTTCGTTAGCCTCGGCATTGTCGAGACCGTAAATCCGGGCTACGCCATCGCTCACCTGGAGCACCGTACCTACTTCTTCCGTCCGGATACCAGTACTGATCCCTTCCAATTGCTGGCGCAGGATGGCGGAAACTTCACTCACTTTTATCTGATCTGTCATACTTCTTTCTGTTTTTATCTGTTTTCGAGTAACCGGCTACGGATATCCCGTAGCTGTGTCGCATAGCTGGCATCTATCCGGTAGTTCCCGATACGCAGGCGAAAACCGCCGATCAGCTCCGGTTGTACAATGCCGGAGAATTCGATGGTGCTGCCTGTCTCTTCCTTCAGCTTGTTCTGGAGATGTACTTTCACTTCCTCGCTTACCGGAACTGCGGTACTGAACTGCACGCGGGTGATGCGTTTGTCTTTCCGGTACAGGTGGATATAGATATGCGCCATGAAGAGCAGGAGGCTTTCCCGTTTATGTTCCAGTACGAGGTGCATGAAACGTTCATACAAGTCGGAGACCTCTATGCCGCCTGCCGCTGTCAGCAGCTTGAGCTTTTCCTCTGCCGGGAGGATCGGATTGCCAAGGGCAACCCGCAGTCCGGGTTCGAGCGAGAAGCTGTCTGCCAGCATCTTCATATCATCGTATACCCGCGTTTCCAGTCCTTTCTCCTTCGCTAAGGAGAAAAGGGCTTTCGCATACCGGGAAGAGATTGTTCCTATATCCATACGTTACGATTTACAAAACGATACCTCATCCAACAGCCGGTCGATGATTTGTTGTTGTTCCTTGTCGCGGCTGATCTTTTCTTTCATCACCTTCTCTGCTATGGCGATCGAAAGGTCGGCAATCTCGGAACGGACCTCGCGGATTGCTTTCTCCTTCTCTTCGCGGATACGTCGGGCTGCCTCTTCCACCTGCAAACGAGTTTCGGCGGCAGCTTTCCGGTGAGCTTCGTCGATGATTTGTTCCTTTTCGGCAAATGCTTCTTTCAGGATGGCATTCTGTTTTTCCTTTGCTTCGGCAAGTATCCGGGCCCCTTCGGCCTGGATATTGGCAAGCTGTTCATTCGCCTGGCGAGCCGTTTCAAGAGAGTTGTCGATGTAGGCTTTCCGTTGTTCCACTGCCTTGATGATGACAGGAAATCCGTATTTGGAAAGGATGACAAAGACAATCCCGAATGAAACGATCATCCAGAACAGAAGTCCCGAATCCGGTGTTAATAATGACATAACCTGTTACTTTTTATTGGAACAAAGCCAGGAAACATACCACGATGGCAAACAACGCCACACCTTCAACCAGAGCTCCCATGATCAACATCGAGGTACGGATCTCGCCCGCTGCAGAAGGCTGGCGGCCGATTGCTTCGACAGCTCCTTTTCCGATCAGACCGATACCTATACCTGCACCGATAGCGGCAAATCCCGCTCCGATTGTTGCTCCCATCTTCGCTATGCCCATTCCGGCAGCTGCTTGTAATAAAATAGTCGATAACATTGTGCTTTAAACTTTAAATTAGTAACCTAATATATTTAATCTTTAACCTTAGCCAAACCTATATAATTGGCTGACAATAATGTGAATATATATGCTTGCAGACAAGCCACCAGCAATTCCAGACAGTTCATGAACGCGCAGAACAGCACCGAAACGATCGTCATTCCGAAATTCACCAACAACCCCATCGATACCGTGATAAAGATCAGGCAGGTGAGGGCGAGGATGATCGTATGTCCTGCCATGATATTGGCAAACAGACGGATCATCAGGGCGAACGGCTTGGTGAATACGCCGAAAAACTCGACAAAAGGCATGATTGGCAACGGCAGTTTCAGATAGATCGGTGCTTTCGGCCAAAATATCTCTTTCCAGTATTCCTTTGTCGCAAACAGGTTGACAGCGATAAACGTACATCCCGCCAAGACGGCCGTGACCGCAATGTTGCCGGTGATGTTGGCCCCTCCCGGAAAGACCGGGATGATTCCGATCAGATTGTTGATCAGGATAAAGAAGAAGACCGTCAGCAGATAAGAGGAAAACGGCCTGTACTCTTCTTTGCCGATCGACTCCTTGATGACGCCGTCTTGTATGTAGGAAATAATCATTTCCATCAAGCCGGTAAACCCGCTCGGAACCTGGTTCGGATGTCTCTTGTACCAACGGGCGGTCCGTAGAACTACGAACAGCAGGATGCCGCAACTCAGGAACAGGCCGCAAACATTCTTGGTCAGCGACAAGTCGACCGGACGCACCTCTTCTCCGCGGCTGTTCTTTTCCACCACCTTGCCGGCGTGTTCGCCTTCTGTAGCGATATAATAGTTGTGATGCGCTTGGCCGTGATGTAAATGGTGGGAGAGGAACATGTCCCATCCACGCTCTTCACTTTTGACCAATATCGGCAGAGAGATGGCGATCTCCTTTCCGTTCCATTCAGTAATATGCCAGGTGTAAGCGTCTTGGATATGCGAAAAGACAATATCCTGGACATCGATGCCTTCCTTTTTGGAATCAGCATGAGCCGGGGCCAGAAAACAGAGCCACATCAGCAATACTATCCATATCAACCTGTTATTTTTGATATTGTTCATCATTTTCCTTTTTCTCTCTTTTCATTCTTTTCTTCTCGAACAGATAAACCGTATACGTTTCCAATCCCAAATAGATAAAATAGAAAAGCATCAGGGTGAAGCCGAACATTCTCAAATTTTCTCTGACCAGTGCGGCATAAAGCCACAGGAAAACAACGGCAAGGGTGAACTTGCAGAAACGGACTACCATGAAAGCGGTAATCGTCACATCGCCGTTTTTTCTTTTCTTCCGGTCAAGTATATAGGTCATCACAATTGCCATCACCCAGTAAAAGATCGGAATGGAAGGATACCATTTGAAATAATGATCCGGCCAGATCGTGTATAATAATCCTCCTAACGTCACACCGATGGCTGCATTGATAAATGTAATCAATCCCATCAGCTTTAATTTTAACCATCCAGTCATGTCGTCGTATATACTTTTATTTATTCGATGCAAACAGATATGTAATCATCCTTAACCTCTACGAATCCGCTCTTGATAGCCTGTTCGCCTTTTTTGCCATCGTGTTCATATTGGATGGTTCCCTGTCGGAGGGCGGCTATCAGCGGGGCATGATGGGGGAGGATATCAAATGAACCGGCTGCTCCCGGAAAGGAAACACGCTCTGCTTCGCCTTCGAAAAGAATGCCGTCCGGTGATACAATTTCCAATCTCATATCCATTTTTAATTTGCTTGTTCAGCCAATCGCTTTGCTTTTTCCATCACGTCCTCGATTGTGCCTACGTTCAAGAAAGCCTGTTCGGGGATATCGTCCGTCTCTCCGTCCATGATCATCTTGAATCCTCGGATCGTATCTTCGATGGAGACCATGACGCCCGGTACACCGGTGAATTGTTCCGCCACGGAGAACGGCTGTGAAAGGAAACGCTGTACACGGCGAGCGCGGTTGACGGTCAGGCGGTCTTCGTCGGAAAGTTCTTCCATGCCGAGGATCGAGATGATGTCTTGCAGTTCCTTGTTGCGTTGGAGGATTTGTTTCACACGCTGTGCCGTTTCGTAATGCTCTTTGCCCACGATCAACGGGTCCAGGATGCGCGAAGTGGATTCCAACGGGTCGACGGCCGGATAGATACCGAGTTCGGTGATCTTACGGCTCAATACCGTGGTGGCATCCAGATGTGTAAAGGTCGTTGCCGGAGCCGGGTCCGTCAGGTCGTCTGCTGGCACATAAACTGCCTGAACGGAAGTGATGGAACCTTTCTTAGTGGAAGTGATGCGTTCCTGCATGGCTCCCATCTCGGTGGCCAGTGTCGGCTGGTAACCGACGGCGGACGGCATACGTCCCAGCAGGGCGGATACTTCCGAACCGGCCTGTGTGAACCGGAAGATATTGTCGATAAAGAAAAGGATGTCTTTTGTTTCCCCCTCTGCCGCCAGGTCACGAAAAGACTCGGCGATCGTCAGTCCTGAAAGGGCTACCGAAGAGCGGGCTCCCGGCGGTTCGTTCATCTGGCCGAAGACCAGTGTCGCCTGCGACTTGGCCAGTTCATCATAATCGATCTTGGACAAATCCCAATGACCTGCCTCCATGCTTTTCTTGAATTCTTCGCCGTAGCGGATGACTCCGGATTGGATCATCTCGCGCAGCAGATCGTTTCCTTCGCGTGTACGTTCACCCACACCAGCAAAGACGGAGAATCCGTTGTTCTTCTTCGCGATGTTGTTGATCAACTCCATGATCAGGACCGTCTTTCCTACGCCAGCTCCCCCGAACAGACCGATCTTGCCTCCTTTGGAGTAAGGTTCGAGCAGGTCGATCACCTTGATACCGGTGTATAAGACTTCACGGCTGGTGGTCAGGTCTTCGAACTTGGGCGGTTCACGATGGATCGGAAGAGCCCCTTTCTTGTCGAGTTCGGTCATTCCGTCAATGGGATTCCCCGTTACGTTCATCAAACGCCCTTTTACCTGGTCGCCGACCGGCATCGTGATGGGCGAACCGTGCGAAATGGCTTCCATTCCTCTCTTCAGTCCGTCTGTCGTATCCATCGCTACGGTACGGACCGTGTTTTCCCCAATATGCTGTTGGACTTCCACAATCAGGATTTTTCCATTGGGGCGGGTTATCTCCATTGCATCGTGAATGCGGGGAAGTGTTATCTTTTCTTCCTTGCCATTATCGAAATGAATGTCCACGACCGGACCGATAACCTGTGAGATATAACCTTTTATTTCTCCCATACAATCTCTTTTTTCCTTAATCCTATTCAAATCTTCAGCTGCAATATTACGAATTATGAATTTCCGAAAACCGGAAATATTACTTTTTGAGTCTTTTTGTACTTAGTTAAATATTCAACTAATTTCAACCTCTTCTAAAATGAACCAATCGAGTTCTGAAATGAACCAAAATAGTAGGAATAGCTTATTTTGTAAACCATAGAGATAGAAGATTCTAAGCATGATATGCCGTTTTGTTGGCGAAAAACAGATGAAATGTTTTACTTTGTTAAATAAAAAGGATTACTCATCTGTTTTTTCTACCTTTGCAATCGGATTATGGTGTAACCGTATTTGCTTCCGCTGACGGTTAGTAAAAGGGAATCCGGTGAAAGTCCGGAGCTGTACCCGTAGCTGTAAGTTCTGAAACCCCGGCAAATCTTGTTGCCACTGGTGGTTCAATTGAGAATTGACAATTTGAACACCGGGAAGGCTGCCGTTAGTTGGTAATTGTCCATTATCAATTATCAATTGAAAAGGGGGGAACAAGCCAGAAAACCTGCCATTATTCGGTATCCGGTTCCTCGGGTAAAGGAACTGATGAATCGAAAAGGTATGCAGAATATATTTGTAAAACGATTGTCGGGCCTGTTATGTGCCTGGCTATTTCCGTTTGCCGCTTTGTATGCGCAGGTAGACACGACGACCTATCACCAGCTTTCGGGTGTCGAGGTGTTAGGAAAGGTACGCCCTTCCACCACCCGTGAGAGTACACCGCTTCAGGTGATGGACAAGGCTGGGATCGAACGGCTCGGTGTGCAGGACTTGTCGGAAGCCGTAAAACGCTTTTCCGGTGTGACCGTACAGGATTACGGAGGTATAGGAGGTTTGAAAACCGTTTCCGTCCGCAGCCTCGGTGCCAAACATACGGCTGTCTGCTATGACGGGGTGACGGTCACGGATGCACAGAGCGGCCAGGTGGATATCAGTCGCTTTTCACTGGACAATGTCGATATGATCTCCCTGTCGATCGGTCAGGCCGACGATATCTTCCAGACGGCACGGATGTACGCTTCGGCAGGGGCGTTGAGCATAAAGACAAGTCGGCCCGTATTCACTGATCGTTCGTACCATCTGAAAGCACAAGTAAAAGCCGGTTCGTTTGGTTTGGTAAATCCTTATTTACGGTATGAGCAGAAGCTGGGGAAAAAGTGGTATACTTCTTGGCACGGCGATTATTTACGAGCGGATGGGAATTATCCATTTACGTTGGTGAATGGTAATTTGATAGAAAAGAAGAAGAGATACAACAGTGATATCGAATCGTGGCGTACGGAATTGAATTTTACAGGTGATTTAGGGAAGTTCGGTACATTATCGATGAAAGGATATTATTTTGACTCCCATAGAGGATTGCCCGGATCTGTAATATTTTATAATGATTATTCGGGTGAACGTTTGTGGGATAGGAATGCTTTTGCACAGATTCATTATGAGAATCATATAACTGAAAAATTTACTTTCCAGGCACAGGCTAAATATAATTATTCGTGGATGCGCCATTTGGATGTTGATAATAAATATGAATCGGGACGACAGGATGATCGATATACACAAAAGGAATATTATCTTTCTATTTCGGGGCTATATTCTTTGGCTGATCATCTTTCTTTGGCTGTAGCTGAAGATTATTTCATTAATTCATTGGATAATACAATTCCAGAATGCCCGTTCCCAAAACGATATACGTCTTTGACGGCTTTGGCTATCCAGTATAAAGATCCGAGACTGACTGCTACTACCAGTTTGTTAGGAACATATATAACCGAGAATGTAGAGAGAGGAGACAGACCGTCTGATCGTAAACGATTATCTCCTGCTGTAAGTCTTTCTTGGCGAGTTCTGTCAGACCATAACTTCCGTTTACGAGCCTCTTATAAAGATATATTTCGTGTTCCGACTTTTAATGATCTATATTATTTGAGGATAGGCAATACTGATTTGAAGCCGGAACGGGCGACTCAATACAATGTAGGTATGACATGGAGTGGTTTGTTGCCTTTTATTAATTATCTGAATGTTTCAGTAGATGGTTATTACAATCGTGTGAGTGATAAGATCGTTGCTATACCGACAATGTTCATTTGGAAAATGATGAATATGGGAGAGGTCTCGATCGGAGGAATTGATGTGAATTTATCGACAGAAGTTCCTCTGTGGAAAAATATCTCCTTAACCGGACAAATGTCTTATTCTTGGCAACATGCGATAGATATAACAGATGAAACAGAAAAGAACTATCGGGATCAAATACCTTATACCCCCAAACATTCGGGAAATTTTTCTGCGGCATTGCAAATGCCTTGGATTAATATTTCTTATTTATTGACAGTGGTTGGAGATCGTTATGCCAGTCCGCAAAATATAGAGAGAAATTTGATAGATCGTTATGCAGAACAGACTGTTTCGTTAAACCGGACGTTTACTTTTGGATCTTGTTCTTTGCGGTTACAATTTGATATTATAAATATAGGTAATATAAATTATGATGTGGTAAAGTACTATCCCATGCCTGGACGTTCTTTCCGAGGAGGACTTGTTTTTATATATTAAGACTAGATATTGATTAACAAACAATTAATGTAATTGAAAATGAAAAAGAATTTTTATTGGTTTGCTTGTTTTGCTTGTGCAACTGTTGCATTAGCGTTTTCTTCTTGTAATGATGATAAGATAGAACCGGATATAGAGGTTCCGACAGAAGTGACAGGGGTTTATATTCTGAATGGCGGTGATTATGGAGGAAACAATGCTGGGATTTCTTATTTAGACTCAGAAGGGAAGGTAACTGAAGATATTTTTAAGAAGCAAAACAATCGTGCTTTAGGCGATATGGGGCAGCATATGATTAAATATGGTTCGAAACTATATGTATCGATGTATGGCTCGAAAACTGTTGAAATCTTGGATGCAGCAGATGCCACAAGTCTGAAACAACTGACTTTGACAGACGATCAAGGAGCAATACGTCCTCCTCGTATGTTTGCAGCTTACAATGGTAAGGTATATCTGACAACATTCGATGGTTATGTGGCTAAAATCGATACTGCATCGATGGCTGTTGAAGGCTATGTAAAAGTTGGACCTAATCCGGATGGTATAACGATTGCTAATGAGCGCATCTATACAGCTGATACAGATGGTATGAATTGGCCGAGCCAAAGTACTAGAGTCTCTGTTGTCGACATAAATAGCTTTGAGTTTGAAAAAACGATTACAGTATCATTGAATCCGAATTATATCTATTCAGATTCCGATGGGGATGTATATGTTATTTGCATGAGCGACTATTCAGATGACAAATCGTATATTGTACAACGTATTGATGCTAAAACTGACGAAGTAAAGACTGTTGAAGGTATTAAGGCTTATAAAATGACAGTTGCGGATGATATCGCTTATATCATGTTTAATGATTATTATGCAAATGAAGTGAAGTACTATAAATATGATTTGAAAAATGAAAAATTGCTAAGTGATAATTTTATTACGGACGGAACAGTAGTCAGCTCTCCTAATGGCATCGGGGTAGATCCGGTAACAGGTGATATCTATGTAGGAAAAAGTAATAAGAAGAATAACGGTGATGTATATGTCTTTTCTTCTGAAGGAAAGCTGAAATCTCAGTTTGAAACGCTTCCTTATCCGGCCGATTTTGTATTTATGACTAATAAGTAAAAATATATTCACTTGAAACGAATTTGTTTTTTCGTAATTCTTGTACTTTGGGCTGTTTCGTGTATACAACCCAAAGTACAAAATTCTGCTGGAAATAATTTATTAACTTCCGACACCATCCGCTACGCCCAGGGTTTTATCGTGCATCATTTCGACGGCTATACGGCTGTTGAAGTGCGTGATCCGTGGGACAGCACGCGCCTGTTGCAACGGTATCTTTTGGTAGACCGTGACCGGCCTGTTCCCGAAAACCTTCCGAAAGGAACGGTCGTGCAGGTTCCGGCACAGAATGTCGTGGTCTATACATCCGTGCATGCGGCTATTATCGACCAGTTGGGCGAGACAGGGCGGATCATAGGCGTTTGCGAGCCTCGCTATATGGACACCCCTGCCATCCGGGAAGGGCTGAAAGCCGGACGGATTGCCGATATGGGAGAGGCGACCGCCCCTAATGTGGAGATGATGATCGACAAAGGGGCCGAGCTTGTGATCGTTTCCCCTTTCCAGAATAGTGGCTACGGGCCGGTCGAGAAGTTGGGAATCCCCATTATCGAGGGAGCCGATTATATGGAATCGCTGCCGTTGGGACGTACCGAATGGATTCGTTTCTACGGGATGCTGTTCGGTAAGGAAGCGTTGGCCGATTCCATTTTCAGGCAAACGGAAAAGAGTTATCTCGATCTGAAACAGCTGGTCACGGCCGATATGCCTCACCCGACCGTTATCTCCGAAAAGAAGTTCGGCGCTTCCTGGTTTATGCCGGCGGGAGATAGCTATATCGCCAATATGTATGCCGATGCCGGAGCCGATTATGTTTTCAAGGAACTCCCCGGAGCCGGAAGTACGCCTTTGGCTTTCGAGACGGTACTCGACCGGGCTATCCATGCCGATATGTGGCTGATTAAGTATAACCAGTCCGAAGACATGACCTACGGTGACCTGCGTGCCGAATACGCGCCGTACGAGAACTTCGATGCCTTTAAGAACCGCCGGATTTATTCCTGCAATACGGGACTTGTCCCTTATTATGAGGAATTTCCTTTGCATCCCGATTACCTGCTGAAAGACCTGATCTGGGTGTTCCATCCGGAATTGCTGCCCGGCTACAGTCCGCGTTACTATCGGAAGATGCAGGACTAACCGGCAACGAAAGTTTGTGGAGAATAATCTATATGTTTGTTGCATAGTGGATTGTGTAGGTGAAGGATTTTTTTTCATTATCGATGACAGTACGAAGATAAGGCCCCGCTACAGGCAGGAATACCGTTTCGGGAAGATCGGCGAAGATCGGTGCAGAAACAGGTAGGAAGAGGTAGGAAATAGATGTCATTATATTTTGAATATCAGCATTTATTGCTTATCTTTATAGGGCAATGAAACGATGGGGATGAGGAGGAGGAATGAATTCGACGTCAGGCGTTACGGGTAGCAGGTATAGATGGCCCTTTACGGTCCGGATTCGATGTCGGCATCAGTTGGATAACGGTTGTCCAGTTGGATGGGGGGCAAACCCGGAGCTGCAGGTGAGGATGATCGTGCAATATCAAGGTGAGCCTTGAAACAAGGGACTTCTGTGTACGAAACAAGGGACTTTGACGTGTCAAACCAAGAAGTTCGGGAGGTAAAAGACCGGACTTCCGGATGCGAAAGAAGGGATTTTTCTCGTTCCTGTCGTGTCTTTTTCTATGCCGGTTTAAAAGGGCACAAGGAAATGAGTATATATATATATTATTAATATATTTATTCTAAGATGTAGGATTGAAACGCAATGAACGAAAAACCTCTGTAATCTGCTTGCAATGAATGGTTTATATTGAGACATTGACTGCACCGTTTGTTTGCCTTGGTGAAATCGGAGTGGCGGTAATTGTTAAAACACAGGTACAGTTAAGGTCCATCAGGTATTCGTTTTTTGTAATGAAGTCGTTGATAAAAGAAGTATGTGTCAGACCATATTCCACGATTAATGATTACATTTGTGCGTATAGATTGTGATTGAGTCTGAATAAGATAGTTCAATATGGCACCTTCCTTGTCGTTTTGATTCTTGTCGTGGCATGCAATCAAGACAAAAGGAAGGAAGTAGCGGTGCAAAGTGTCACCAACAAATGAATAATGAAATATAATTTCAATTTGCAATGAAAAAAAGAATAACGATTGGGACGCTTACCCTCTTATCTCTCATGGGAATGTTCGGCTGTAAGCAGCAGGAAACGGTCGAGGCACTTATGACTCTTGATGTAAAAGCCGATTATCCGGAAAAGGAATGGGTTGTTCAAGACTTTTTGGATGTGGAATACATCCCGTTGGAAACGAACGACGAGTTTATCACCCAAGGCAGTGTCAAGGCGATAGGAAAGCGGTTCGTGCTGGTGACGAATCTGCTCAACGATGGCAATATCTTCGTTTTTGACAGAAAAACAGGCAAGGCGGTCAGGAAAATCAATCGGAAGGGACAGGGAGCCGAGGAGTATGCTTTTATCAACGGGATCATCCTGGATGAGGAAAAAGACGAGATGTTTGTCAATAGTGCTTCGAACAAGAAGATATTCGTCTATGACTTGCAAGGAAATTTCAAGCGGAGTTTCCAGCATGCCGAGGGCGCGCAGTATCTGGATGTGTTCGATTATGACGCCGACAATCTGATCTGCTACGATATGTCTGCTTCTTATAAGGACGGGCAGAAAAGGGATAAGGAGTTTTACCATGCACTCATATCGAAGCAGGACGGAAGTGTCACCCGGGCAATTCCGCTTCCTTTTGACATAATCAAGGCTCCGTTTGTTCAAAAGGGGGATATGGTTGCTGTCGCTTCCGTTCGCTCTATCACGCCTGACCAGGGAAACTGGCTGCTTGCCGATACCTCTTCCGATACGGTGTATCGCTATATTCCCGGAAAAGACAAATTAATCCCGTTCATCGTAAAAAAGCCGGCGGAAAATCCGGATATGTTCCTTACGATGGGGGTGAACACTGGTCGTTATTGTTTCATGCAAACCATTGGAAAAGAGTTTAATTTTGAAAAAGGAAGGGGTTTCCCGACTACGGATTTGATGTACGACAGCCGTGAAAAGGTTGTATTCAAGCCGATAGTACTCAATGCTGATTATACGACCCGGAAAAGGGTGGACTTGATATCCCGTCTCGGAAACGAGGAAGTGGCCGCCTATGAGATTCTTTCTGCCGACCGGCTGGTCGAGGCCTATGGGAAAGGTGAGTTGAAAGGCGGGTTGAAAGAGATTGCGGCCGGTTTGGACGAAGAGTCGAATCCCGTGTTGATGTTGGTCAAGCATAAGAGATAGAACCGGAAGGAAATAAAATCCCCCGTACTCTTACAAGCGAGCCGGGGGATTTTCAGTTTGGCATTTTTATTATAGGGAGTTGTTTTAAGTTATCATGCCCAACCGTTCAACATTCCGTAGAAATACATGGGTTTCAGGAAATAAACCTTCAACAGCCATGCGGCCCATTGCTCTTTCGATGTGTCCAGCAACGTGAACGGGAACGAGTTTTGCGCCTCTTTCTTATAGTTGAACTCACACAAGAGAACATGCCCGTAGTCCGTCACGATCGGGCAGGCGGCATATCCGTCGTATTTCTCTGCCGGTTCTTTGCCTTCCATCAGCGAGATCAGGTTCTTGGCTGCGATCGGCACTTGCTTGCGGATTGCAGCGGATGTTTTGCTGGTCGGGATTCCGGCTACGTCTCCTAGGGAAACGATATTCGGATATGTTTTGTGTACCAGTGTCTCTTTGTCTACCATAACCCAGGCATCGGCAGCCAGTTTACCTTCCGTCCAGCCCAGTCCGGCTTCTCTTACAAAATCGGGGGCCGACATCGGCGGTGTGAAATGCAGGAAATCATAATCTTCTACAAACGGAGTGTAGACTTTCTGATCGCCCACTGTTTCGATCTTCTCGAAATGAACCTGCTTGGCAGCCGTATCCACACCTTTCACTCGTACATTCAGGTTGATAGGAATGTTACGCTCTTTGTAGATTTCCAACAAGCGGGGAGTGAAAAACGGGACATCATACAGCTCTTTGGATGCTGTGTAAAAATTCAGATCCACCGTTTCGCGTGTACCCTGTTTGCGGGTATAGTGTTCTGTCAACAAACAGATTTTCTTGGGAGCACCTCCGCATTTGTGCTTGGTATAAGTATCAGTGTAGATTCCACGTCCACCCGTCTTGGAGAATTCCTGTATGGCTTTCCAAGTCTTTTGTGCACCTTCGAAATCATAGATGCTGTGGGCGTTCCCTTGTCCAAGTGTCGCTTGCGTGATACCTTCTACCTTTTCCCAGTTGATTTGGATTCCGGGAGTCAGGACCAGGAAGTCGTAGGCGATCTTTCCGTTATTTTTGGTCGTTACCTGATTCCATACGGGATCGACGGCAGCAACAGAATCTTTAATCCATTTGATGTCATTGGGTATGCAGTCCTCCTGCTTTCTCCAGACGTCATCCGGTTGATATACACCCGATGCGATTAAGGTGAACCCCGGCTGATAAAACTGACGGTCACTGGGATCGATCAAAGTGATATCCGGCTTGTCCAGCCAACTCTTTAAACGGGCAGCCATACTGATACCGGCAGCACCTCCGCCGATAATTACAATTTTACCTTTGGCTTTGCTTGAAAATGCTTTTGCCTTTTGGGTACTTGCAGCAGTCAGTAAACCGGCCATTGCCATCAGTTTGAAAAAGTGGCGGCGGTCGATACCTTTCTTCTCGAACGCCTTTAATTGATCTTCCAGTTCGTGTTTCATCATGTATGAAAATTAGATTTTGATCGCAAAGAAAGGATAATCCGCAGGAGCGTACAAAGAAAGGACTACTACATGGCTTGCGCAAGTGCTTTGAGTGGAAAGAAATACTACAACATTACTTTCTCATGTCTTTTTATGATGCATTTAATTATCTGATATGTAATAGTATATAAGATGTGAAAATCTGAGAAAATATTTTCAGAAATTCATTAGGAAATCGACGAGATTCGTATCTCCTTCCAGCTCCAAACGCTTCCTTAGACGGTATCGGCGCAGCTCTATTGCCCGTACGGATACGTTCATGAGGGATGCTATTTCCTTTGTGGAGAGATTCATGCGGAGCAAGCAACAGATGCGGAGATCGCCTGTCGTGAGATCGCTGTATCGCTGTCTGAGGCGGTCCATGAAATTTTGGTGCGTGCTGTTGAAATAGCTTTCGAACAGTACCCAGTCCGCTTGGTTGTTCAAAGTCTCTTCCATCAGCGTCTTCATGCGGATGTAGAGTTTGTTCGGATAACGTTCGCCTAGCGTTTCTTTTTGTTTTTCCAGTTCTTCCAACAGGCTTTGGATGGCCTGGTTGCGTTTGACGAGGGCTGTTGTCTGAAGTGTCAGTTCGTTGTTCTTGTTTTGCAGTTCGGCTTCGAGCATCCGGTTTTTTATGACCTGCATCTGCTGTTGCTCGGCTTGCCGTTCGGCTTCGGCTTTTTCCTGTTCTTCCTTATGCAGGTTCTTCAGGTTGTAGCGGAGCACGGCCTGTACGAGAAACCAGACGAGTGTGATATAGACCAGCCATGCCCATACGGTATTATACCAGGGAGGGCGGACTTCGATGGGCAGTGTGAGTTCGGGATAGGGACCCTTGATGACGTATTTGCGGACTTTCAATTCATACCTCCCTTCCGGCAATTGCAGGAAAGTGATTTTCCCGTCGTGTTGCCAGGCTGACCAGTCTGAAGATACGCCTTCGATCTTGTAGCTGATCTGGTGGTTGGAGGTGAATATCGTGGTGCCTGCCCAGACATTGAACTCCTGGAAGTTGTGCGGGAGAGAAATGCGTTGCGTGTTGATCGGCAAGTGATGGATACCGGAAGCATCGACGTATTCGAGTCCCGAAACTTTCAGGGGAGTGCTGCCCAGGCTATTGCCGATCAGTTCCCGGATATTGACCAATAAAGTCCCTTGCATGGCAGAGACCAAGACCAGGGAGTCGTTCAAAGGGATGATCCGTTTGCCTCTCGTCACGAGGTTCATATTGTAATTGTCGAAGAGCAGGCGGCATTTCAATGTTCCGATGCCGTCCGCTACGTGAAACAGTCCGGCTTCGTTTTCGATGGAAAGCCAGTAGAGGTTGTCACCGGCCGGATAAACATGTTCGGCATCGGCAAATACGCCCACTGCTTCCGTGTCCCTAAATAATTTCTTAACGGTCGGAGCGGGGTCTTTTTCGATCCTAAAGCAAGGTTGCGCTTCGGCTTTGCTTACGGCGATGAAAGGGCTTGTGGCTCCCAATGAGCGCTTGAAATAGCCGAGGTTGGTTTGGATATACAACTCTTCGCCATCTAGTCCGGCATTCACCAGTTTGCCGATCTCGCTTCTTTTTCCTAACAAAGTGATCGGAGGATCGAAAGAGATTTGTGATAATCCGTTGTCGAGCGCCACCCAGATTTGCCGGTTGTCCTGTACGCAGATAAAGCGGACGATATTGTCTTGTAGTTGGTTCTGTAAAGACAGGTGTTGCAGGATCGTACCGTCGGAGTCTGTGATATATAATCCTTGTGTGAGGGTTCCGATGAAAAAGAGCGTTCCGTTGGTAGCGAAGGCACTCGGCTGTGCATCCTGTATTTCTTTCGGTAAAGTAAAAGGTATTTCAACAGGGGGTGGAGTGAAGCGGATTTCTGGCGGGACCGTGTCCAGCGGGTGGTAGCGGAGGATTCCGTCTTTGTCGTATGTCCAGCTTCCCAACATCGTCTCGTTGCGGGTGTAGATCGTGTCGTTGTAGTTCGTTACGCCGGTCACCTCTTCCTGTCCCGGCAGCGAATATAGTTTCCATGTGTTGCCGTCGAAAGCAAGCAGGCCGGAATTGTTGGCGACATACAGCATACCGTCGGGTGTCAGCGAAAAGCCCCAGTTCTGGCAGCTCGCTTTATAATCGTCGACCGTATAGTTTTTTACAAATACATAAGGAATGGCTACTGACGCGCGCATGGCATGTGCCGTGAACAGAAAAGAAATGAGAATGGTCAGCAGTCTGTACATAAGTCTAAATGAATATAGGCACGGAAGTCCAATACTTCCGTGCCTGAATGAGGTTACAAATATAATGAAATTCCTATTTACTTGTATTCCTGCCAGCTCTTAATCTGGATGTCTTTTTCGTCCATATTACAGAAAGCGCTGATGAAAGCACTTGCCAAGCGGGCGTTGGTGATCAATGGAATGTTGTGATCGATCGCTGCACGACGGATCTTATAGCCATTGGTCAGCTCGCGCTTGCTGTGGTCTTTCGGAATGTTGACAACCAGTTCGAACACGTGCTTGCTGAACATATCCATGATGTTCAGGTCGCCCTGTTCGTCCGGCCAGCAAACTGCTGTCGCAGAGATGCCGTTTTCATTCAAGAATTTAGCCGTTCCAGCCGTTCCGTAGATGTTGTAACCTTTGACTGCCAGCATATGGCACGGTTCCAGCAGTTCAGCCTTGCTCTTGGCGGCACCGGAAGAAACCAGTACGTTCTTCTGCGGGATTCTATTTCCGACAGCGATCATGGCAGAAAGCAATGCTTCGTTGAAGTCGTCGCCGATGCAGCCTACTTCACCTGTAGAGCTCATATCTACGCCCAGTACAGGGTCGGCCTTATGCAGACGGGCGAATGAGAACTGCGAAGCCTTCACACCGATCCAGTCGATGTCGAATGCACTCTTGTCCGGTTTGGTGTAAGGAGCGTCAAGCATGATGCGGGTTGCCGTTTCGATAAAGTTGCGTTTCAGGACTTTTGATACGAACGGGAAACTGCGGGATGCACGCAGGTTACATTCGATAACCTTCACATCGTTGTTCTTGGCTAGGAACTGGATGTTGAACGGTCCGCTGATGTTCAACTCTTTGGCGATCATTTTGCTGACCTTCTTGATACGGCGGGCTGTTTCGAAGTAGATCTTCTGTGCCGGGAATACCAATGTCGCGTCACCGGAATGGACACCGGCAAACTCGATATGTTCGGAGATGGCGTACTCGACCACTTCGCCATTCATGGCTACCGCGTCGAATTCTATCTCTTTCGCCCCTTGCAGGAATTCGGAAACAACTACCGGATATTCTTTGGAAACCTTGGCTGCCAAGTTTAGGAATTCGATCATCTGCTCCTTACTGTGGCATACGTTCATGGCTGCGCCGGAAAGCACGTAAGACGGACGGATCAGGATTGGGAAACCGACCTTTGCGATAAAGGCGTCGATCTCTTCCATGCTGGTCAACTCGGCCCAACGTGGCTGGTCGATACCTAACGTATCCAGCATTGCGGAGAATTTGTGACGGTTTTCGGCACGGTCGATCGACAGTGGTGAAGTACCCAATACAGGTACGTTCTGGCGGTACAGTTTCATGGCCAGGTTGTTCGGTATCTGTCCACCTACGGAGACGATTACGCCCTTCGGCAGTTCTAAGTCCATGACATCGAGCACGCGTTCGAACGAAAGCTCGTCGAAGTACAGACGGTCGCACATGTCATAATCGGTGGAAACCGTTTCCGGGTTATAGTTGATCATGATGGATTTATAGCCTAACTTGCGGGCTGTCTGTGCGGCATTCACCGAACACCAGTCGAACTCAACGGAAGAACCGATGCGGTAAGCGCCCGATCCCAGAATCACGACGCTCTTGTCGTTCGGATAGTAAGAGATATCGTGCTGGCTGCCGTCGTATGTCATATACAGGTAGTTCGTCAGTTCGGGATGTTCCGATGCGATCGTATTGATGCGTTTTACACTCGGCAGGATACCTAATTTCTTACGCAGGTTGCGCACGCGGATATTTTCCTTTTCCATGTTGCCTTCCGGGTTTTCAACATAACGAGCAATCTGGAAGTCGGAGAATCCCAGGCGTTTTGCTTCCTTCAGCACATCTTCAGGCAGGTCTTCGATCTTATCGTAAGCAGACAATACTTTCGTATAGTCTACGATGTTTTTCAGTTTTTCCAGGAACCACGGAGTGATCTTGGACAGTTCGTGGATGCGGTCTACCGTGTAGCCTTTTTCAAGCGCTTTGGCCACGGCGAAGATACGGAGGTCGGTCGGGTTGGCCAGCGCGTCGTCCAGGTTATCGAATTCCACGTCGTTGTTGCCGACGAAACCGTGCATGCCCTGTCCGATCATACGCAGACCTTTCTGCATGATTTCCTCGAAGCTCTTGCCGATCGACATAATCTCGCCGACAGATTTCATGCTCGAACCGATCTGGCGGCTTACACCGACAAACTTAGTCAGGTCCCAACGCGGGATCTTTACGATCATGTAATCTACTTCTGGTGCTTTGTAAGCGGAGTTGGGAGTTCCCATCTCACCGATTTCGTCAAGGCTGTAACCTAATGCCAGCTTGGCAGCCACGAATGCCAGCGGATAACCGCTCGCTTTGGATGCAAGTGCGGAAGAACGGCTTAGGCGGGCGTTTACTTCGATCACACGGTAATCGCAAGTATCGGAGTTGAATGCGTACTGGATGTTACATTCGCCGACGATACCTAAATGGCGGATCGTCTTGATTGAAAGTTCTTTCAATAGGTCCAGTTCTTTGTCTGTCAGTGAACAGGTAGGAGCGACAACGATACTTTCGCCCGTATGTACGCCTAACGGGTCTACATTTTCCATGCTTACAACCGTAAAGCAGTGGTCGTTCTTATCGCGGATTACTTCAAATTCAATTTCCTTCCAGCCTTTCAACGATTCTTCCACCAACACCTGGGGAGAATAGGCGAAAGCGCTTTCTGCCAGCGTACGCAGTTCTGCCTCGTCTTTGCAGATACCGCTACCCATACCGCCCAATGCGTATGCGGAACGGATCATGACCGGGAAGCCGATCTCGTAGGCTGCCTTCACGGCATCTTCCAGGTTTCCGACAGCGTGGCTAACCGGAGTTTTTACTGCTATCTCGTCAAGTTTCTTTACAAACAGGTCGCGGTCTTCCGTGTACATGATCGCTTCGACCGAAGTTCCCAGTACCTTTACACCATATTTGGCCAGTGTTCCGCTGGTATACAGTTCGGTTCCGCAGTTCAAAGCAGTCTGTCCGCCAAAAGCCAGCAGGATACCGTCCGGTTGTTCTTTTTTGATCACTTCTTCAACAAAGTAAGGAGTGATCGGCAGGAAATACACCTTGTCGGCTACCCCTTCTGATGTTTGAATGGTTGCAATGTTCGGATTGAGCAATACGGTGCTGATTCCTTCTTCTTTCAGCGCCTTCAGTGCTTGTGAACCAGAGTAGTCAAATTCTCCGGCTTGTCCGATCTTCAGGGCACCCGAGCCCAGAACAATCACCTTTTTGATACCACTTTTCGACATAGTAATTTGGGTTGTTTAATTTATTGATTTTATAGAATGTTATAATTGCCTTACGAGATCACAAGGTGCAAAAAAAATGCGTTAGTAAAAATAACTAACGCATCCTATATAACCAAATGATAATCCTTTAAAATAAAAAAATGAGCTTCATTGTCCGACATATAACCGGAAAAGTACGCTGGATTATCCTTATGTGCTTTCTGTGTCATGAAACTCTATCTTCAAAATTTCGGCAAAGATAAGGCTTATATTTCAAACATGCAAGAGATGTTGGTGCCCTCTTTCTGAAAAATACTTTTCAAGTTGACCGAAATGTCCGGAAGATAATTTTATTTTCCTATCTTTATCCCCATCAATCATTCAAATAATTCTGATATTATGAATAAGACACTTTATCTCATTTTTATTTGTCTCCTTTTATGTGCCGGCACCCATCTTGTTGCCCAGACTTTTGATTATAACCGAGTGAGTGGCCATCCCCGCTTATTGATGAAGCAGGGTGAGGAGCAGCAGATACGAGAAAGCCTGAAAGATAACCCCGAAATGCAGCGCGTCTATAAGCAGATTGTCGGAGAAGCCGACCGGCTGTTGGTCTGTCCGACGTTAACATATAAGAAAGAGGGACGTCGTCTGTTGGCCGTTTCCCGTGAGGCTTTGAAACGTATTTTTGACCTTTCGTTTGTATACCGGATGACCGGCGAAGATAAATACCGCTTGCGTGCCGAGCAGGAGATGGTGTCCGTCTGCTCTTTCGGCGACTGGAACCCGTCTCATTTCTTGGATGTCGGCGAGATGACGATGGCGGTTGCGATCGGTTATGACTGGCTGTTCGATAAGCTGTCTCCGGAAACAAGGAGAGTGGTACGTGAATCGATTCTTCAGAAAGGTTTTGCTCCGTCGAACGACAAACAATATAACTGGTTCCTGAAAGCAGAAAACAACTGGAACCAGGTTTGCAATACCGGGCTGGTATATGGAGCCCTTGCCCTTTTGGATTCGGACAGCAAAGAAGCGGCTGCTGTTATTGAACGGGCTATGTCGTCTGTTCCTCTGTCGATGAAAGTGTACGCGCCTGACGGCAACTATCCGGAAGGGTATAATTATTGGGGATATGGGACGAGTTTCAATGTGATGCTAATCGCCGCTTTGGAATCGGCTCTCGGTTCGGATGGAGGACTGAGTGCGGTGGAGGGCTTTATGTCTTCGGCCCGGTTCATGCAGTATATGGCGGGAACGACCGGTCTTGCCTTCAATTTCAGTGATGCACGCGAAACGACTCAATCTTTTCCGGCCATGTTCTGGTATGCATCCAAATTAGGCGATCCTTCCTTGCTCTGGAACGAAAAAATATTCCTGACACGCGAGGATACGCATTTTACTGCGGAAGAAGAGCGTTTCCTGCCGATTATCTTGATCTATGGTTCCCGCTTCGATATGAAGGAAGTGACGCCTCCTGTCTCGAAAATCTGGACCGGACATGGAAAAGTGCCTGTAGCTCTGATCCGTACCGGATGGGATAAGGGTGAAGGTTTTTATGTCGGGATAAAAGGAGGAACGGCTTCGGCCAACCATGCTCATATGGATGCCGGATCATTTGTGTTCGAAGCTCAGGGAGTTCGTTGGGCACAGGATTTGGGTATGCAGGAGTATTATTCTCTGGAAAAGGAAGGCGTACGACTGTGGAACGGTGATCAGGACGGGCAACGTTGGGATGTCTTCCGCTATAATAACTTTGTGCATAATACGTTGACGGTAAACGGAGAAAAGCACCAGGTAAAAGGAGCGGTTCCGATTCTCGCTACTTATACGAAAGATGCACGGTTGGGAGCCAGCTTGGATATGACTTCTTTGTTCGGTAGTAATCTGAAGAAAGCGACACGCGAGGTTGTGCTTGTGAAGGAACGGTATTTGCAGGTAACGGATCAGGTGCAGGCTGCCGGCCAACCAGCTTCTGTCCGGTGGACGATGGTCACCTCCGCCACTCCTAAGCTGCTCGATTCCCACACGATAGAATTGACGAAAGAAGGTAAGAAATTACATGTGATTATCGACAGTCCTTCGGCTGCCGCCTTCTCTGTGGTCGATAATGTTCCGTCGCATAGCTACGATGCTCCGAATCCCGGTTCTGTCCGGATTGTTTTTGATGTTGATGTGAAAGCCGGTCGGAAGGAAACATTGAAAGTGCGGCTGGTTCCGGTTGTGGAATAATACATGAATGTACCGATATGCCGGGGTACGACAATACCGCTGAATGGGCATATCGGTATGCTTCAATTCCTATTTGTTATTTGCCGAAATTCCAGTTCCTGATGATTTGCAGTATTTCCTCTTTCATTTCCTTCGTTATGTTGTTTTGTGTACTGGGCTGGAAGGCGAGAAACCTCTTGGCTGCTTTATGGAATTTGTCCGGATGTAAAAAAGAGGGGTTTGTATACAATTTGGCGAGTAGGAAGTAGGTATATCCCTGTTCCGGTAAAATCCGGCTGATTTCCAGCAGGTAACTTTCCGCTTTCTGGTATTGCTTGATCGCCTTTTCGTTTTTTGCAATTGCATAGTATAGTTCGGGGGCTGCACTTAGTTTTAATGCCCTGTCCAACCATTTGATGGCAATATCGTGCTGTCCGGTCTTATAGAAACATTCTGCTCCCTCATATAGAAAATCTGTCCGGTGGTATAACTGGACAAACAGACCGGCATACCGGCTGGCTGCTTGTTCGTACTCCTGATTATGATATAATTCCTGAAGCGTCTTCCATTCCCTATAGGTATAGTAGGTATCTTTCTGTCCGTAGAAAAGAATGCAGGTAAGAATGGCGGCGATGGCACTGATATACGGGATACTCCTTTGTGCTCGCTGCTTGTTATGCTTCGGATTGGTCACACATATAGTGGTCAGGAATAAGAGCAGAACCCAGTAGGTCGGGAGTTGGAGCGGATAGGAATAAAGGGCGAAGATTCCGAGTGCCAGAATTCCGCCGGATGCTCCAATCTGTCTGTGTCTGATCCCATAATAAAGGGAAAATGCGAGCCAGAAGATGAAGAACAGCAACCCCGTAATACCTAACTCAAGTCCTATTTGCAGATATTCGTTGTATGCATACTGGGGACAGGTTGCGGTTTGTTTTTCTTTGGAAGAAGCGGTATCGGTTTCGAAATAGGCAGATTGTTCCTTTGCGTATGTGGCTGGAAAGCCGCCTATACCTATGCCGGTTACCGGATGTTCCATGATAGCCTGGGTCGTGATATTCCAGATCAAAAGCCGGCGATCTCCGGCCTGGGCTTTTTGGATATTCCCGACCAAAATGACTGCCGTGATCGCAACAAACAGGATAATCGAAGAGATAGCAAACAGCTGGATGTGTTTCTGTATGGCTTTTTTCGTCTGTTTCCATCCGATCAGCCTCATCCAGCAAACCCAGATTCCGGAAAGGAGGGCTGCAAGCCATACGGGTTGGTCTGTTTTGAATATTAAGGTGGTGATAATCAAAGTAGATCCGAGAATGGAGAAATAGAACAGGAAAGTACGGGATTTCCACAAAGCGATCTTGTCGCAATTCTTAAAACGGAGTAATGTGTTCAGACAGACTGGAAAAATGACTGCGATATAGCCATAGAAAGGCTCTGGTTTCAGCGATGTTTCAAGCAGCCTGAAGACAGGATGGGTGATGGGAGCAGGATTGATGGTATGGCTGATCCCCCAGATGGCCGGAACGATTCCGGTAAATATGATGATCGTAATGAAAAACGGTCGTAATTCCTGATGCGCCTGTAAAGCACCTCTGAGCATAAACCAGAGAGCAACCAGCTGAGCGATGAAAAGGAAACGTTCCGGCTGAAGATTCTCGTCTTTGTCGTAAGAAACCAATACGATACCGAACAGAAGTAATAATAAGGCATCCGGTAATGAAAAGATAAAACGGCTTTTCTTTGTTGTGAATTCCATAAGTAGAACCCCACCGGCTAACAATAGAGATGTGAAATGAAACCAGCAAATTTTTCCGGACAGCGTGCCGTCTGCTAATTCCGGATTCATGGCGAAGATTATACACAATAGTAACATTCCACTCGTTGCGAGTAAAAGTAATCTTAGATAACTAAAAAAATTATTCATAATTATATTTATTAAAATGTGAAAAAACTCTGCTTTCTGTGGGTTGAGAGGCAGAGACCTTCTCACAACTTATCTGTCAGGCATTGCCAAATGGATGGCAAAGAAATGGACCGATGCAAGTATACCCTATTTAAACAGAAAGAGAAGCCAGTGTGTTTTCCTTTTGAGAGGAAAGATTTGAACAGGTCTAAAGAGGTCGCAAAAGTATATTTTGCTTTATTGGAGGGTGAATGTTAGAGTTGACATTTTGTTGACAATATGCAAACGACTGGCATACAAAATATTTTGATGATAAACGGTAATCCTTATTTGAAAGGGGAAAGTTAAGGTTAGGGTTGTTTTTTTAATGTGAAAAGAGGTAAATAGAGGAAGATTCCTAAGATAGACATGGCAAGCCCGCCGATGGTGCCGGCGGCAAGCGGGAACCAAAACGCTTCCTTATCCGGACCTAACATGAATGGGATGAAGCCTAAGATGGTCGAAACGACTGTGAGGAAAATGGGCGTGATCTTAGCATTCCAGGCTTTCAGATATGCCTTGTAGGGCGACATCAACGGTTTGCGTTGCCGGATTTGGTTGTATTCATTCAAAATGTAGATGCTTGCGTTAACGGTTATGCCGCACAATAGGACGAAGGAGGCAAATCCTCCTTGGTCGAAATTCAATTTGAACCAATAGAACGTGAGGAATACGCCAATGTAAGAGATCGGTATTACAAAGATAACGGCCAACGGCTGTTTCAGCGAATTGAACAGGATACTGGTGGTAAAGAAGATAATGACGATGATCAGCAATAACAGAAGATATTGTTTATTGTCCTTTTTGTCCCAATACCAGTAAGCGCTTTCCGACTTGGCGGTATAACCCATCGGCAGTATGGCATTGATTTCCTTCAGGTCGCGTTCCTGTATCTTATTTCCTTGATTGGAAGCCCCGATATATTCGTATTGCAGACAGAGGCGGTATTGTTGGTTTACTTTGCAAACCTTCTGCGGCATCTGTCCTTTTTCGACACTTGCAAGTTCTGCTAACTTGTAGGGCTTGCCGTCAATAGTTTGTGGAACATACTGCATGCTCCACACATCGTATTCCTGTGACTGGCGGGAGGAGAGTTTCAGTTTCTCTGTCTCTTCGTTGACGACGATCGTCCCGGTATAAATGTCCTTTCCGAAAACGGGATTGATGGAGGCGAACAGGTCGATCGGCTGTATGTCCTCCTGGGTCAGCCGGGCTTTGTTGAGGTTGAAGTAGAACTCCTGGTAATCGTCTTTCCACCACGAGAATTCTGAATTGATCAGCACTTCCTTGATGCGGCGGTGGGTGAGCAACTTGGCTTTCAGCTGTTCGGCCCATTCGTACAGCTCGTCGTAGTTGTAACCATACATCACGATACGGAAAGAACCGGCTCCTTCGCGTACATCGTTGCTGAATCCCTGGTCCTGCAAACCGTAGACTTGCCAGCTCCCCCCCCCCAATTCAAGTGCTTTGCTGATGATTTTGCTTTTCAATGTGTACGGGAAACCGCTCCGTTCACTCTCTTTCGTAAAATAGATGCGGATACCGGCCTGGCGTGCGCTGTAGACGTTTGTTTGGAACTGTCGTATTTCTTTGAAGGTGCTGAGATAGGCTTCCATCCGGCTCATCAAGGTATTCATTTGTGGCAAGGTCGTCCCGTTCGGGAGCGATGCGCTGACAGACAGGATCGTTTCTTCGTTGCGGGTGAAGTAACTTCCTTCATAAACTTTTTGTACGAACAGGCGTAGGGTCCCGCCCAATGCCTTATCGACGATGGGTTTGATCTTCTCCTTGTACGTCTCGTTGGAGGCGAATTTATTATATGTATCGATTAGCAGGGTGTCTGTTGCCGTGTAGACCTTCTTTTTGTCTTTCGTGTCGTATTCGATTTTTTCCGGTAACAGGAAAACCGGGATGCCGAATGCTAACAGTAAAATGAAACATGCCAATTTCTTCCATCCGCAAAGGAAATCGATCTGACATTGATAGTACCGGTTGTAGTAGACAGGGAAACGTTTGAGAATGCGGTTCGTTCTTTTTCTGATCCGGCTTTTCCATGTATACTCGGTCTCTTCTCCGGATATGTTCTTTTTTCCGCTTTTTTTCCATTCCAGGTTCATCTTATCGATTAGGGCGGGAACCAGGAAAAGCGCGATCAATAGGGAGACTCCTAAATTGATGATGACGACAGCCGCAAAATCCTGCAGATTGAGGCGTATCTTTTCATCTAAGAAAAAGATAATGACCAGTGCACCTATCGTTGTCAAAGTGGCTGCCAATATGGATAGGATTGCCTTTCGGTTATGTCGGTTCCGGATATGTTCCGTCATGACGATCGTGTTGTCGATCACCAGGCTGAGTGAGATTGTGACGCCTGCCAACGAATAAAGCTGCATTTCCAGTCCTGACAGATAATAAAGGATGACAGCAATACTGAGGTTGATCGAAAGGCTGATGATGATCAGTAACAGATATTTTATCTCGCGTGTGATCAGCAAGACAAACATCAGTAGGATCAGGACGGTGAGCCCCGTACGGACATAAATCTTGTTCAGTTCGTCCTGAATGAATTCGGTCGCGTCATAGCTGGTATGTATTTCATAACCGGGTGGAAGCAAGGTACGGATATGTTCCATTTCGGCTCTTACCCGTTTGGCAAGTTCCAGCTGGTTCGCCGTCTCCTCGGCGCGGATGGACAGATAGATGGAATTCAAGCCGTTGATACGGTAATAACTCTGTGGAGCTTCTTCCTGACGGGTAACTTTTAGCAGTTGGTCCAGGCGGATCAGCTTGCCGTCTTTGTTCAGGACGGTTATAAGCGATGGGTTGAATCCGTCTGTTTCGTTTTCAGGAACCAAAGCGAGACGTATCCACTGGCTACTTTGTCCTTCTTTGCACGAAGTCGCCAACTGGGTTTCCACGTTTCCGGTTCCTAAGAATTCTTTTTGATAATACTGGCTGATCGCTTTCTGTATATCCGGGATGCTGATACCTAACGTTGCCAGCTGACGGCTATCATATTCCAGTCGCCATTCCATCGGGGTGGCACCACTGACATCGATGCGGTAGATGCCGGGAATCCCGCTTAGGCGAGGTTTTATCTGGTCTTCGGCAAAGCGTTGTATGAATATGGGTGTGGCTGCCGCATTCAGTGTGTAGCTCATGAAAGGCCGTACTTCCTTGTCGTCCGGCCGGCTCATTTCCAGGACTGGATAGCTCAGTCCGTCCGGTAGGCTGGGCCATGTCTGTCGGATGATGGTAGACGCTTCGAAACGGGCGGCATCGATATTGGTATGCTTGTCCAGCTCGAGCGTGACATATCCCCATCCGTTGCCGGAAGTGGAATTGATCTCCTTGATCCCCTTGATGCGTGCCAACATCGCTTCGAGCCGCGAGGTCACTTCCATCTCTATCACGCGTGCCGAATTGCCCGGCATGTTATAGCTGATAGTCAACTGTGGCAGC
>Parabacteroides merdae 1_1
AGGTTTCAAAGACGGGAGAAGCCTCGCAGTCCATATACTCAACAAATATTTTCGCTTCCGAATCTACCTGCATCTGATCTATGAAAGACGCAATCAGATGGTTTCCCTCTTCCTTGATCGGAGAATAAGAGCTAATGACCAAAACCTTCTGACCATTGCCGCTTGTCGTCCTTGCCTCCACAGGGAAAAGAGAAAGAGTAAAAACAAATAAAATTATCAGCAGTTCGTCGATTATCAACTTGCCATTTAGCATCATTATCCCGTTGTTATTAGACTATACCTGCAAATGTACAGCATTTTTTCATTTCAAGAACCTAATATGCTTGTATTTGAGCCACATTATGGCAAAAACGTCCCATTAGCCAGGATACGATCATTGACATCAAGCCAATGCTAAGACGGATAATAAGGGAGTGTCAACCAGAAAATCGAGCATTTTTTCTTCTGACTTAACTTTGAGCTCCCCCCAAGCATTCGACGACCATCTGAGAAGATGCTGTTCAAAAATTACCCACACATCCTTCCTGACACATAGGCACATCGACTTGAATAGCTTTACTTTATTACAGTATAAAGTTACCCTACTACATACCTGGCATTCTTCCCCATCAATCGATAAATGGAAGCTACGATCAACCAGGAAATGGCAAATGCGACAACCGCGGCGGCAGGTATCTGTAAAGCCACCGGTACATGCAAGGCACGCATCAGAACGACACCCGGACCGGTAAAGAAATAATGCACCATATAGATTCCGAACCCACAAGTCGTCAGGTTTGCCAGCAAACTCTTGATCTTTTCGGATCGCACATCCACCTTTTTCATCAATAGGAAAACGGGGACCGTCATCATCACGACGTTAAGAGAACAATAGGTAAAGAAAAGTTCCAGCAATTCTTCGCTGTATTCCGGCAGAGCGGTTACATAGCGGAAACCGAAAAAAGTTACGACATAGCCGATCAAAAACATCGGGATCCCGGCCAACAAGATTTTATTCAGACTCCAGTCGTGATTGCGCAGGTAATGTCCTAAAAGCAGATAGCCGTTGAACCCGGCAAAATAATACAACATATTGAAGGAGTTCCAGGAACAGCCTCCCCATACATAAGGTGAAACGAACTGATAGTAATAAGGCAACAGTGTCGACACGCCCCAGGCCAGCAAAAACCATAGCTTGGCCTTTTCAGAGGCTTTTTCCACCCAGGCAGAGAAAACAGGCAAGTACAAGTATAACCCGATCAATAGATAGATATACCACATATGCACATCTACAATCGAGAAATTCAATGGGATCTCCGCAATATATCTCAAGGAAACATCCAATGACTGACGAGCCACTTCTTCGCCCGAATAGGGAAAAAAGTCCAAGATCACCTCCGGTGACAAGCCTAGCTGTCCGGTTATCCAAGGGAACAGGTTATAAAGCACAGACCAAATCAGGAAAGGCCAAAAGACACGGCTGATCCTTTTTTTATAAAAGACGGAAGTATCGTCCTTCAATGGCAACAGCAAGGCTCCCGTAATCATCACAAACAGGGGGACACAAGGACGGAGAAACGATCCATAAGCTGCTCCCCAGAACTTAATCTGATCGATATTAGCTGGTGGTTCACCCGGATAAAAGTTAAACGGATCTGCACTATGGCAACAAACCACGGTAAACATGGCAACAAAACGTACCACATCCAGCCAAACAACATGCGATCGGCCAATTGCCGAATTCTGACTCTTCATCATAATATTAGCATCTTACTAAGTTTATATTCCAAGCTAAGAACCGCCCGCCGTGCAAACGGAACCAGAAAAGCTTTCATTGCTTTATCAAACTATTAAAGGATTTGTCCGCTCTATAAAAGAGAAAATCCTGACAATCAATATTGTCAGGATCTCTTGTACCCAGACCTGATACAAACCATAGAAATCACAGGAAAACAAAAAGAGTTTATTCTACTCATTATCAACCATTTGCACATCTCCTGTTTTCTCCATTTTTGCCCTATTTTGCCCGTTTTCTGTTATTCAGTACACTTTTAGTACACTTTGAAATATCATTTTCTTTTGCACCTTTGCAATATCGGAAAACAAAAGAAAATCAACTATTTAGTGTAATTACCCGGTTACGGTACCTAAATCGGGATAAAACCTCTAAACAATGGCAAAGTTAGAAAATAAAACGAAAGAGAACCCCAAGTTGGAGCAAAATAAGCTCTCAGACGGTAGAATAAGCCTTTACTTAGAGTATTATTTAGGTAGAGAGGAAAAGCCCGTATTGGATGAAAACGGTAATCAGGTGTATTACGAAAGTGGTAAGATGCAAGGAAGGCCAAAGTTCGCTATCAAGCATCACAGGCGAAAAGAAAACCTTAGCCTTTATCTGATAGACAAGCCCCGTACCCCTGCGGAACGGCAACAGAACAAGGAAACATTGGAACTCGCCATGCGCATACGTGCAGAGCGTGAACAGGAGTTTAAAGAAAGCATGTTGGGTTACCGCTTAAAGAAAGACAGGGCTGTTAATTTCTTGGACTACTTTCAAGCCTATATCAATAGCTATACCAAGAAAGATATTCGCATGGTGCAAATTGCGCTTAGCCGTTTCAAAGACTTCTTGAAAGAGAAGTACCCCATGAATGAATGTAGCATTAAACCGGAACTCATCACCAAAGAAATGATGGAACAGTTTGTAGCTTATCTGCAATCCCGAAGCGTTGGCGAAGGTGCTAAAAGCATTTACCAGCGTTTCAAGAAAGTTATTCGCTATGCGATAGAGCATGATGTAATGCTGAAAGACCCTTGCAAAGATGTCACCTGCAAAGTAGATAGCCAGATGCTTCGGAAAGATGTGCTTTCGCTCGAAGAAATACAAAAGCTGATGGCTTGTCATTATGACAACGAAAACCCTATAGTCAGACGAACGTTTATCTTTTGTCTGTATTGCGGTCTGCGCTTCTGTGATGTAAAAGACCTTACCTATAGGAATGTGGATTACGCAAATCGGTTATTGAAGTTTGAACAAAGTAAAACAAAGGGACATTCTGCCAGCAGTGGTGTGGTTATTCCTTTAAATGACGGTCTATTGTCTATCATTGGTGAAGCTCCAGCAGATAAAAACTGTTTGATATTCGATTTGCCTACATACGAAAGCTGCTGCAAATCGGTCAAGCGTTGGGTAAAGAGAGCCGGAATAGACAAACATATAAGCTGGCATTGTGCCCGCCATTCTTTTGCCGTGAACATTCTAAACAATGGGGCAAATATCAAGACCGTAGCCAGTCTTTTAGGACACAGCGGATTGAAGCATACCGAGAAATACACCCGTGCCGTGGATAAATTGAAAGAGGAAGCTATAAACAGCCTACCCGAACTAAAATTTTAATCATAAAAGACTTATCTTTGCGACTATGGACTTTGAAGCATTAGTAAAACATATCAGTACGATACAGAACACGTTGCAGGCACAAGCCGCACACGCTGTAAACCTCGCCCTTACTTCCCGTAACTGGCTTATGGGTTGCTATATCGTGGAATTTGAGCAGAACGGAGAAGACCGTGCCGCATACGGTGAACAACTGTTGAAAAGGCTGGAACAACGGCTGAAAACAAAAGGTCTGAATGAACGTAGATTTCGTGAATTTAGGCGGCTGTACCTTGTTTATCCACAGCTGAAAGAACCTATTGCACAGTATATTACATCGCAAATTCAAATTCGGCAGTCATTGACCGCCGAATTCACCGAACCAATTCGGCGGTTGGCGACCGCCGAATCTGAAAATAACGTTTGGAAGCTATCAGCAGAACATCCACAAGCCAAAACATCGATGATTCCGTCTGATAGATTATTCAACAGATTATCTTCCACCCATTTAAATACCATATCAGGAATTGAGAACCCGGTAAAACGTGCTTTCTATGAAATGGAAACGATTCGTGGTTGCTGGTCTGTAAAGGAGTTGGAACGACAAATAGCATCTTTATATTACGAGCGTAGCGGACTCTCCAAAAACAAAGAAGCCCTCTCCGCTTTAGTACAGCAACAAGCAACCCTATTACAACCTAAAGATGTTATCAACACCCCTGTTACCTTAGAGTTCTTAGGATTGAATGAACGTGCCTTAGTAACAGAAAACGACTTGGAGCAATCCATTCTTGACAACCTGCAACGCTTCCTGCTGGAAATGGGGCATGGATTCTGTTTTGAAGCCCGGCAAAAGCGTATCTTGATTGATGAGGATTATTTCTTTGCCGACCTCGTATTCTATCACCGCATCTTGAAATGTCATGTCATTGTGGAATTGAAGATAGACAAATTCCGCCATGAGTATGCTTCGCAACTGAATATGTATCTGAACTATTTCAAAGCGGAAGTGATGCAGCCGGATGATAATCCGCCTATCGGTATTCTGCTTTGCACAGAAAAGGGAGATACATTGGTTAAGTATGCCACTGCCGGATTAGACCCGAATATCTTCGTACAGAAGTACATGATAGAACTTCCAAGCGAGGAAGAAATAAAAGCGTTCATTGCTTCCTCAAATTACTAACCTATCATAAAAGTAATGCTGGCGAAAAGAAGAATACTGTTTTTCTTTTCGCCAGCACATATATAAATTGCCGTCAATAGAAACAAGTTTAGTCCGTTTTGGATATATAGACAAAAAAGACTAAACCTTGCAAGCAGAACCACAAATCCATTACTTTAAATTATTGCTTTGAGAATGTTCTTGCCTATATTTCAAAGATGAAATTCCATAAACCTTTTGAAACGACTTTACGAGGTAGCAAGAATCAGTATACCCCATTTTATAGGCTATCTCTTTGACTGTCATGGAACTGTTCAATAACAAATTTTCTACCATCTTCAAACGATTTCGTCCAATATACTGTTGTAGTGTTTCTTGATAATATCGTTTGAAATAAATTCCGATATAATCAGGCGAAAGATGAAATATTTTGGAAAGGCTTTCCGCCCTCAACAACTCCGGTTGGTGTATATGTTGCTGGATATACTGCAACATATATACAGCTGGGTTGGTTTCATTTATAGTAAGATATTTGACAGACAGGCACTCATCTTTAGCTTCATGAACGATATTTCTTGCAACTAAAACCAAGATACTGTTAAGCCACTGCTGTTGCAAATAGTTTGTCCCCATTTGCCTATTGTCTTCTTCCTTTCTTATAAAGTCAAAAAGCTGGAATACCATATTTTCATCCGATTTATTTAGAGAGATTTCTGCCTGACGACTGGAGTCACGAAATATCTCTGCCAGATATTTCCCTATATAGTCTTCCACATAATGAAGCACAAAACGAATAAATATATATTCACTATGCGTATCTATCGTGAAACAATGAGGGGTTTCCGGAGGAATAAGAAACAAAGAATGGGCATGATAAATAACTTCCTCAACCTTACAATCTGACTCCTTGACATAAAATCGTCCAGTTCCCTCATGCACATACACCATTTCGAAGAATGAATGCTGGTGTTCGGCAATTGGAAATATTTCATGATTGCGAATCAGAATTTCAACGGGTTGATATAAATTTTCTTTCCACATAACGAAATAGTACAATATCTTATAGCAAAGATACAATAAATTACATTTCATTCCACTTTAAATTTGCAATAAAAACAAAGAGAAAGGATTTTTAATATTCACCAAAAAAATGATTATGAGACTAAAAGACAAAACAGCACTAGTTACAGGTGCAGCATCGGGCAATGGTAGGGCAATAGCTACTTTATTCGCTCAGGAAGGTGCAAAAGTCGTCCTTGCTGACATCAATAAAGAAGGCGTGGAACAAGTTACTGCGGATTTGCAGCAGAAAGGCTGCGAGGTGTTGTCGGTGGTCATTGACGTAACCAAAGAATCGGATATTGAGCGGATGGTATCAACAGCTATTTCCGCTTTTGGGAGATTGGACATTCTGATTAACAATACTGGTATTTTTGACATGTTGGTTCCTGTTGCCGATACAGATGATGCACTTTGGGAGAAAGTATTATCTATAAACCTGACAGCTCCCATGCGAGCCATACGTTATACGATTCCCATATTCAAGGAACAAGGTGGTGGAGTAATCGTCAACACAGCATCCATAGCAGGATTGACGGGTGCAAGAGGTGGCGGAGCAGCCTATGTCGCCTCGAAACATGGCTTGGTAGGATTGACCAAACACGTGGCCTTTTGCTACAAGGAATGGAATATTCGGTGCAATGCCGTGGCTCCGGGACGTGTAGATACCAACATACGGGATAATAGCAAAAAAGCACTTCAAACATCCAGTAAAGATGGATGCTTATCCGAAGACATGGCTAAGATTACGGAAAAAATTGCAATGGGATATGCCACCAATCAGCGTAAGGCTGCTCCAGAAGAAATTGCAAAAGTTGCTCTGTTTCTAGCTTCTGATGAAGCATCATTTGTAAACGGTAGCATTTTTGTTGCCGATGGTGCTTGGACAGCTTATTGATTTTATAGTAACATTTAAATTCTCAAAGCGTATGAAAAAAATTATTTCTCTAGGAATGATTCTCATTCTCATGTTATTTGCAGGACAAGCATTCGCACAGAGTGCCAGGTTAAACAACAAAATAGCTTTGGTTACGGGAGCGGCATCTGGCAATGGAAAAGCTATCGCCACCTTGTTTGCCCAAGAAAAAGCTAAAGTCGTTCTGGTTGACATCAATAAAGTCACTTTGAATGAAGCCGTAACCTCATTGTCCAAGCAGGGATATGATGTAATAGGCGTAGAAGCGGATGTAACCAAAGAAGCCGACATTCAAAAAATGGTGGATGCTGCTTTATCCAAATATGGACGTCTGGACATACTGGTGAATAATGCAGGCATTTTTGACGAGCTGATACCGCTCGGTGAAGTCAGTGACGACTTATGGTACAAGGTAATGGAAACCAACCTGAATGCACCGATGCGAGGTATTCGTAAAGTGATTCCCATTTTTGAAAAACAGGGCGGTGGGGTCATTGTCAATACAGCTTCCATTGCCGGATTTACTGGAGCACGTGGTGGTGGAGCAGCCTATGTAGCTTCCAAACATGCTTTAATCGGATTAACCAAAAATGTGGCGTTCAACTATAAGGAAAAGAATATCCGTTGCAATGCTGTTGCCCCCGGTAGAGTAGAAACCAATCTGCGCATCAACAGTGAAAAGCTGGCCGGATCCAAAACAGCACGCGACCAGTCTATTGGAAAATGGAAAGATATTGAAGATAAGATTACAGAAGGTTACATCACGAACATGAGGAAATGTACCCCGGACGAGATAGCCAAGGTTGCTCTCTTTCTTGCTTCTGATGAAGCTTCATTCGTAAATGGCAGTATATTCGTGGCCGATGGCGGTTGGACATCATATTGATTGACTGTGAATATATGAAGCATCTTATAAATTATTTAGTGAGTAGAAATTCCTTTTCAGGGAATTTCTACTCTTTCGTAATTCTTAATTTCCGTAGCTTTTGCGGATTGATGATGTTACCTTATGGATATGGGAAGATTGTCAATTATGACAGATATGCCGCAGATTTTTTCGGTAACCCTATCTGTATCGGTAATATTCCGTCTCTGTGGCTGACTATCTTTGCCCAAACCATTTGTCCAATAATGCTTATAGTTGGATTTCAGACCAGATTGGCTGCAAGTATTTTAGCATTTAACATGTTGATTGCGGTCAAATTTCACTTCTTCGACTCATTCAATATTAAGGTATTACCTACTCTATTTTTAGGCTTATACCTTATCCAGCTGCTATTAGGAGCTGGCAAGTATTCATTGGATTATTTTCTTTTTTCCAAAATAAAAATTAGAATTAGCAAAAACGAAACAAAGGGGATACTTCTCTATCTCGTAATCTGTGGAATTAGCTGGTTCGTGTTGGCTAATTATTTTACAGGATTAGTTTCTGTTTGCCTAATTGTGTTAGCAATAACATTATACTTACTCAGTTTATATTACATAAAAGACAATGAACTTTGATTGGAAGGGACATGCCTCCATGCTTGGAGCAAATGTCATGTGGGGACTTATGTCACCGGTCTCCAAAGTTATTTTGGTAGGTGGTGCCATTACTCCCTTAGTAATAACAGATTTGCGTATTGGCGGTGCTATGATTTTATTCTGGATAACGTCTTTTTTTCAAAAGCCAGAACACGTTAATCACAAAGACTTAGTATCTTTATTTTTTGCTTCATTACTAGCCATAGTGTTTAATCAAGGATGCTTCATATTCGGAGTTAGTTTAACCTCTCCCGGAGATGCCTCCATCATTACGACAAGTATGCCGCTTTGGGCTATGATTTTAGCTGCATTCATTTTGAAAGAACCCATAACTGGGAAAAAAGTACTAGGCATTACATTGGGAGCAGGAGGTGCTTTATTGCTTATCTTGGGTAGCGGACAAAATATTCAAATAACATCCACAAACAAAGATACAGCCATATGGGGAGATTTGCTTGTTTTATTTGCCCAATTGAGTTATGCCCTTTACATTGTACTCTATAAAGATTTTGTAAATAAATATTCATTAACAACCATTATGAAATGGATGTTTACCTACTCTTTTATCTGCATGTTACCTTTCTCAGCAAAAGACTTGGCAGATGTACATTGGGGCAATTTACAAATGACTGAAATAGTTGGATTGGCTTTTATTGTGATTGGGGCAACATTCATCAGCTATATGCTTGTTGTTGTAGGACAAAAGAAATTGCGACCAACCGTAGCTGGAATGTATAATTATATCCAACCGATTGTGGCATGTATTGTTGCTGTCTGCTGGAATATAGACTCTTTTAATTTCACAAAAATAGTAGCAGTATTCCTGATTTTCGGTGGAGTATATTTAGTAACTTCCAGCCGCAGTCGAATGGAATTAGAGAAATACGAGAACTGTTCGAATAAAAAAGTACAACAATATTGACAAGCTTAAGAAAGAGCACTACACAAAGAAATGAATTTGAAAAAAGCCGAAGCGGTGAACATAGTTCATCACCCCGGCTTTACTTCGTTTATGGCTTACCCAGTTTATCAGCTTCCTTTCTCAACTGCTCGGCTTGTTCATTGAGTAGCCTTGCACGCTCCAATGCTTCCGCCTGTTTCTTGCTGCGAAATTCAAAATCTATCACAGAATCAGTCAGAATTTGAATGAAATCGTTATCCCTCTGCCAGTTGAATTTGGTTTCCAGTATATCAAGGACTTCTCCGTCTGCCCAACCCTGCATCAGCAAAAAGCGGTATTTCATATCGTTATCCTGTAACTGCTGCATCCGTGTAGCCAAACGGATATTCAACCATATGGAAGCAGAACAAAGAACCAGCACTGCCGAAAAAATAAACAATCCCGGACGAATCCAATAAGTAACCTTGTTATAAATCCGTTGATAGAACGGCAAGTGGGCAACTTCCTCTTTATCCGTCTTGTAGGAATTCAAGGTGTCAACTATTATTTTAAAATTACGATAGATTTCCAATGATATTCTCTTGGTGTCCTCGATGTGCTGCTGCTGACCTTGCATCCTGTTCCGTACATCGTCAAGTTGACTTTGGATAGTCTGCAACTTCTCCACAGGAACAGCCGGATTACTATGCAGCCTCGACAATGCCTGTTCAATCGCTCCAAACCGTTCGAGAGTTTCCTCCCGGCTAGCTGGCGTTACCTGCGCTTCCAACTTCTCTTTCAGTTCTGTTACCATAGAGAGAAGCCCCTCTAAAATCAAGTTGTCTTCCATGTCTTTACAATTTAAGTCGTTTTTTCTTTTTCTTCTTCTTTCTCAAATTCAAGTTCGGCTCTTCATCCACCGGGGACGGTGATGCAAAAAACAGACCGAGCGAACCGCTTATAAACGGACTTTCTGCGTTACTCCGTGTGGGTATTTGTTCCCGAATGGGTGCGAAAGCTGTTTGCCGTTGACTTTCGGCAACATTCAAACCTGTATCTCCGAAATATCTATCCAGTTTGGAAAAACTGAAACTGCGGTCTATCTCCGAGCCTTTGAACGTGTATTCTCCTTTGGAAAAGGATATGCCCTGTATTTCATCGGTCTGTCCCTTTCGTTTGAACTGGATAGTGATACCCTTTTCCGCTAACCTGTGCTGCAACTGCTGCCAGTTGCGGGATTTGCCGATTTCATTTTTCACAGCCGTGTAAATCTCGTATTTCGACTTGTCCGGCTCTTTCAATCGGTGCTGTTTCACCTGCTCTTTCCCCTTGGCGAAATAAAGCCCATGTTTGGCTTTCAGCTTCTTGCATACCTGTTCGTTACGGTACATATCGTTCCTGTCCGAAATAGTCTTGCCGTTGTTGTCTATACGGTTGAACACGATATGCACGTGTGGATGCTCCCGGTCTTGATGGCGCACGATGATGTACTGCGTATCGGTGATTTTCATTTCACGCATATACTCCTGTGCAAGCTGTACCACCTTCTCGTCTGTCAATTTGGGTGCGTCCACTGCCGAATAGCTTAGTGCAATATGTCCAACCGGCTTTTTCAAGTCGGGATTCATCCCGGTCTGCATACAGAAACTGCGGATTATATCGCTCCGGCTCTCGGTCAGAACCCCATCCGCATGAAGCAAAACCGCCTGCTCCTTACCAAGCACATAGTTCACACAGCCCTTAAAACCGCTTCCTTTTTTTATTTTTCCAATCATCCGACAAATGGTTTATGATTTCAACAATCCTATCTTTGAGTTTCACCAATTCCACCGCCACCAATGCGAAACCTCCGGCATTTGCCCTATGCGCCAGCTGGTTGATATTGTTGGCTTCCCCTACCAGCTTGCGGATAGCATCTGCATCCTGCCTGTTCAGCCGGGGTATGACCTCTGCCGAAATAACTGCTTGCCGGACATATTCACTGATGCGCACCCCGGCTTCCCCGGCTCGCTTCCTGATGGCGTAATACTGCAACTCGGTCAGCTTCGTACTGACTACCTTTTTCTGCTTTTCCGTCCGTTTCTTTGCCGGACGACCGCCCGGCTTATCCTGTATCCTTTTCATGTCTTTTTACTTTTTGATGGTATCTTAGAAATTGCGACCAACGGGAGCGGTTTCCTTTGCGGTGAGCAAAGCAAGGTGGTTTCGGTCTACCGAAACATAACCTTGCTCTCCCTATGAAACCGCCAGCCGCTGGCAATCCTGCCGGATTAAATGCCCCTACCTCTCTTTTGTTTTTGGACGGCACATTGTCCGGTTTTCTGCTTCGTTTCCTGTACTTGGCTGGCTGCGTTTTTCTGTTCCTGCTTCCTGCCGCACAAGTAATCGTTCAAGTCCGAATATCCCCTGTAATTGTGCGAGAAGTCACGCACACGGTAGGAGTATTCTAATTCGATAGCCCGTGTCGCCTTATACCCCGCCTCGTCATTGTCGAGCATACAGTGGATGCGTTCATACGGGTATAGCACATCAATGGCTTTCGGCACATTGACAGTCGAGTTAAGAATAACATAGTCCTGCCTGTCAAGGTCAGGCATGGTCGGACAGTTCTTCATGCGGAGCGTAAGGAAAGAGAGGTAGTCCATGAATCCCTCGAATACCAGACACTTCTCTCTCGGCTCTCCCTGCTGCCGTATATGGGTGATGTCTTTCGGGGCAATACAGCCTTTGAAAAAGGAATTGCGAACCTCGTAACCTCCTGCCATGTTCGGGAACCCGATAGCAAAGAATGGCTTCCCGTTATTGGTAAAATGAAGTTCCTTACATTCTCTTTTTGCCAGCTCAATATTGATACCCCGTCCCTGCAAATAACGGAGCAATGCCGGATGAGTTAAGTCCCGGACTTCCAAATGTTGGAAACTTGGTTCTGTCCTACACTGGGGAAAAGAAAAACTGACTGGGCGAACATTCGGGGTCTGCTCTTCTATCCTCTTTAAAAGGTAGGGCAGACTGTCGGAAAAGTAAAGTTCCTTTGCCAGGGCAATGATGTTGCCGCCTTTTCCTGCGCCAAAGTCATACCAAAGGTTGCGGTCTGTATTCACCTTAAAGGACGCTTCGTGTTCCTCTCTCAATGGTGATTTATACCATAAACCGTTACCCTGCCGCTTGACGGGCGAATAACCTAAACTATGCAGATAATCTGCGATGGGTATTTGTTTCACATCTTCGATGTTCATAATATTTTCTTTTTGGGGATTAAAAAATCGTTGAAAAGTGCGCCAGTCCTGTTTAGTCCGTCATATATATACCCGTACCATACTAAACCTGCCTGCTGTCGATACCGGGAAACAGACAGTCCGTTCCGCTTATATATACACCCGGACTAAACCAAACCGACTTTTAATAATGAAAATCGGGATTGTAGCGATAGCCCTTACCCTCTTTCACAATCATGCGCTTGTTCACAAGGAACTTGTTAAGCGACACAAGGACATTGCGTCCACGCTCATAACCTATACTTGCGTAACCTTGTTTCAATGCCGCTATCACATTGGAATAGCCTTGTACAACCTGCTTGCCAAAACCGTTCTCCAATGCTTCCCGGTGCTGCTGTTCCGTCAGCTCTGTAAGCGGAAAGTTCCTGTCTTGTTTGGGTTGCTGGAATACATAACCGTCCATGACTTCGGGCAAAGCGTTGTCATTGATGCGAAATGCGAACGGGTCAAACTCCCGGTCACGTATATGCATCGCCTTTACTTCGCTTATATTGCCGTCCTGCGTGCTTTTCGTGATTTGCAGGACGGTTTCAGCTTTGTTGTTCAGCTCTGTACCGATATGTCCTCTTGTGTTATCATCCCCCTTGTTCAAATGCAGTACGGTATGGATATGCAGATTATACCCACTTGACCAGCGCATCAAAAGGTTGATTAGGTCGGTCGATTCGCTCGGACTGTTGATGTCGTACATCAAATCACGGATTCCGTCAATGATGAGCAACCCCACATCGGGCATATTCTCTAACATATAGCCAATTATCTGCTTACGTTTGTCGGGGGTCTGCTCCCTTAACACAATGAAAACAAAATCGTCCACATCTTTATCGGTCGGCAGTCCGGCAAGGCGCAAAATACGTTCCATGACCTTATGGCAATGGTACTTGCTCTGCTCGGTATCAACATAGAGAATTTTGCGCTTGTTCGGTGGCAGATATGCCGAATACTTCAAAACCTCGTCATTCTTCAATGCTGCCGCAACAATGGCGGAAATGTTGAATGTCTTTTTGCTCTTGGCTTTGCCTGTGGATGCACTGAAATTGCCCAACGTGCCGATAGTAGAACCGTTCACCCAAAGAATTTCGGGCGGTACTTCATAAGTGTCCGTCACCTTTAGACGAATGGTTTTCCAAAGGGCTGCAAAATCTTCTTTCGTCATGGCTGTACCTTGTCCGATTTCCTCTTTCGTCTTGTTTTCCATAGCCATTATTTCTTTAGAGGACGGTTAAGGATATACTTCTGCGCTTCCTGCTCTATCTGCGCCTGCGTCTTCACCGGGTTCTGACGCAACCATGCTTCCAGCTCAGCCTTTTCAAAATAAAGCATTTTGCCCTGCGGCTTGTAATGGGGTATCAAGTTACCCGAAGTCAGCTTGTACAGGTAACTTTTAGAAAGGTTCAAGAACCTGCTCGCTTCATCGAAGCTAAGCACGTTCTTTGAAAGGAACAACATCTTTTCGAGTTCGGAAACTCTTAACTCCAAGTCTTTTTCCATATCGTTTGGGATTTTAGGTGAAACAATATGAAGGTGCGCACCCTCGTCTTTTGTGTTAACGGGAGCAAAGTTAAGAGGTTGAAAATGAAGTCTAATTGACCTTTGTTTGAGCGTTCAATCTATGCTCAACCTTTTTGCAGTTGTTTGATGTATTTGTCTATAATTTCATATCCTTTCGGATAGATGTTCTTCGCCTGGTCTGTCGCACTCGACAAGTCAGTGCGTGTAAGCGGTTCTCCTTTTATCTTCTTCAATATCAACTTGTTGTTTGCTATAACTGACTGCCACTCATAAATGATGTAGTTATAACAGCTGAGTTGCATCATTAGGTAAGCCAACAGACGGGTATTATTAACTTTCAATACACCGTCCAACTTACAGTTGAAAAAATCGGTAAGTATTTTGGTGCTGACAGTAGTAGTAAACATATTCGTTTCGTTCACACATTCAGTCAGAAGTTTGATTTCATTGGCTTTCAAAGTGGATTTGAAAGGATTGCTTTTGCCCACAATCTTGGCTGGAGTGGTTTCTACACTTTCATCTTTTTCTTTTGGCAAGACTTGTTCTTTAGTGGCAACAGAATCTGTATAGTATTTGCTCTCCTGCTCTTGCAGAAAGTACAAATACTTGGAAAGTACCACAAGGCTAACGATGATGGAAAAATAGGGAAGCCGTTCATCATAGCAAGACGGTTCATGCAAATATGCGTCCATATCAAAATCAGAACAACGGAAAGCGATGTACTTTTTCCTCTCATCAGAAGTCAAGTCCTCAAAATAACCGCTTTCCCACAAAAAATCGGGAATATCCATATCCTGTACAATGTCACGCACGACACGGTATTTTTGCTGAATGGCTACTATATTTTCGGTAACACGGAAAATTTCCTGCCGCAAATAATCCTTTATCTGAGCCTTTGTCAGATATTCACGCTTTAAAAATAGTGCATCAACTTTAGTTTTATAGTCATGCGCTACGCAACTATCTAATATCCTCTGTATCGCTCTGAAATTGGTTTCTATATGATTTTCCATAACTGTACCTTTATAAATTTGTTCTCAGATACAAATATAAGGTGGAAATCGCATTTTCCGAGAAAACATTAGCAAGAATAAGACAGAAAAGAACGCATAAGAGTTAAGAAATCATAAAGATGAAAGAATGAAAACCACAAAAGTACACTCTATTCTTGTTTTTGTCGCTCAGTACACATTTAGTACGCCTTATAGAAAGAAAAAACCCTGATAATCAGTCGATTATCAGGGTTTATTAGTACCCAGACCCGGGATCGAACCGGGATGGAAGTGAATCCATTGGTGTTTGAGACCAACGCGTCTACCAATTCCGCCATCTGGGCATTTGCTTTGAGTAAGTTTGTTTCTCATTTGCGTTGCAAAGGTAGACATTATTTTTAAACCTGCAAACATTTTCCTCTTTTTTTTCATTTTATATCTTCTTAGGATTTATGGATAAACGAAATCCCGGAATATTTCGTTAACTTTGTAAGAGTATAACTAAAAAAACAACCTGGATCATCATGAAAGATAATTATTGCGTTATCATGGGCGGTGGGATCGGAAGCCGTTTCTGGCCTTTCAGCAGAGAAAGTTACCCTAAACAGTTTCTTGACTTTTTCGGTACAGGCCGGTCGCTACTACAGATGACATTCGATCGTTTCTCCAAGATTATTCCGATCGAAAATATCTATATTGTAACAAATGAGCAATACGCTTCACTTGTAAAAGAGCAACTGCCAGAGTTGGGAAAATCGCAGATATTATTGGAACCGGCACGTCGTAATACAGCTCCTTGCATCGCTTATGCGGCATATCATATCAAAGCTTGCAACCCGAATGCAAATATTGTTGTCGCACCTTCCGATCATCTGATTCTGAAAGAGGACATTTTCCTGAAAGATGTGCAGAAAAGCCTCGACTTCGTAAAAGACAACAATGCACTAGTTACGTTAGGCATTAAACCGAGCCGTCCTGAAACAGGCTACGGATATATCCAAAGCAGCGATATCATGCTGGACGAATTCACGAAAGTGAAAACTTTTACTGAAAAGCCGGATTTGGAACTGGCAAAAGTATTCATGGAGAGCGGCGAGTTTTTCTGGAATTCCGGTCTTTTCGTCTGGAACGTCAACACCATTTTAGAAGCATTCTCCAAATTTCTCCCCGATATCTCCCTCCGTTTCGATTTGGGCAAAGAAAAATTCAACACAGCGGAAGAACGAGATTTCATCGCCGAGAACTTCCCTTACTGCCTGAATATCTCCATCGACTACGGGATCATGGAAAAAGCGGACAACGTATATATGCTCTGTGTTGACTTCGGCTGGGCCGACCTCGGGACATGGGGATCGCTGTTTGACCTGGCGAAGAAAGACGAACAAAACAATGCGCTCCTAAAAAGTGAAGCGATAATGTACGAAAGCAACGGCAATATCGTTGCCCTCGACAATCCGAAACGCCTCACCGTCATACAGGGCATCAATGATTGCATCGTGGCCGAGTCCGGCAATGTTCTCCTGATCTGCAAGAAAGAGGACGAACAACGCATCAAACAATTCGTTGCCGATGCACAGATGAAATATGGGAAAGAGTTTAATTAACTGATAATCGCCAATTAATCAGGCATCTCATAATGATCAAAAAAATGACAATTGACAATCAAAGGCCTGCCTTTTTGTTGTCAATTGTCATTTTTTATTTCTTTCCACCTGTAAAAAGCCAAATTTGCGATTATATGTGTTTAAACCAAAAGTGTCGAAGTCCGAAACAATGACAGCTTATGCTCACAGATAAATATCCAACTCGAAAAGGAGATAAAATTTACCTATTTGAAAAAAGTTGCATAAACTTGTAAAGGAAGTGATTGAAAAACGAATAAATATATGGCAATTAAATACAATATGGAATTTTACACCCACATCACAATCCCCAAAACCCCATTTACATTTTCCTATACGGTGCAAACGGTTCTGCTTGGTTCCTGCTTTGCCGAGAACATAGGAAAAAAATTGGAGGGAAACAAGTTCAAGACCGATTTGAACCCATTCGGTACGCTTTATAATCCTTCGTCCATAGCCGAAGCGATTCGCATGTTACTTCAGCCGGAACAGTTCACAGGAGATGATCTTTTTCAGCATGAAGGGATTTATCATAGCTTCAGCCATCACAGCCGTTTTTCCTCACCTTCGGAAACGGAATGCTTAGCCAACATCAATAGGCGACTGTTCAGTTCCGCTGACACGATACTGAAAGCCCAACGGATGATCCTTACTTTCGGCACGGCATGGGTCTACAAGCTGAAAAGTTCGGGAAAGGTCGTATCCAATTGCCATAGGCTGCCAGAAAAGATGTTCGACCGACAGTTACTTACCGTAGGAGAAATCGTAGCGGAATGGAAAAGTCTGCTTCTATCGCTTTGGAAACAGAATCCAGAGCTGAAGATACTTTTCACCGTCAGTCCGATCCGCCATTGGAAAGACGGAGCACACGGTAACCAGCTCAGCAAAGCTACCCTCCTGCTTGCCATCGACGCTCTGCAAAAGGAATTCCCGGAACACACCGCCTATTTCCCAGCTTACGAAATCATGATGGACGAATTGAGGGAGTACCGTTTCTATGCCGACGATATGCTGCATCCATCCACCACGGCGATCGAATATATCTGGGAACGGTTCACAGGCAGCATGCTTTCACCTGATTCGCTGTCAATTCTTAAAGAATGGAAGGATATCCAAAAGGCCATTAACCACAAGCCGTTTCAACCGGAAAGCGAAGCCTATAAACGATTCATCTCGCAAACTTTGTTAAAGATGGAACGACTTAACGAGAAATTCCCTTACTTTGATATGACAAATGAAGTCGAAATGATTAAAAAGAAGTTCTAAACTTAATTATAGAGAAAAGAATGGAATATTCAATTAAAGAAATCGCCGGGATAATTGGAGCTGACGCCCAAAAATTATATGACGCACCTGTCAGTATATTGCTTACCGACAGCCGCCGTCTTTCATTCCCCGAACAAAGTCTATTCTTTGCCCTCCAGACAAAGACCAACGACGGACATAATTATATACAAGGATTATATAAATTACGTGTACGCAACTTCGTAGTCAGCACTTTTTTACCGGAGTTCGAATCGATGCCTGAAGCAAACTTCCTTGTCGTCAAGGATACACTGAAAGCACTCCAGAAGTTAGCGGCCCATCACCGGAAACGTTTCAATATTCCGGTAATCGGCATTACGGGAAGCAACGGGAAAACGATTGTAAAAGAGTTTCTTTATCAATTATTGCACAACGAGTTCAACATCGTCCGCTCCCCCCGGAGCTACAACTCGCAATTGGGGGTTCCGCTGTCGGTATGGCAGATGAGCGACAAGAATACATTAGGCATCTTCGAAGCAGGCATTTCCCAGCCGGACGAAATGGAACGCCTTCAACCGATCATCGCACCAACCATCGGCGTAATCACAAACATAGGGGAAGCGCATCAGGAGAACTTTATCTCTTCCACGCAGAAATGTCTAGAAAAGCTGACGTTGTTCAACGACTGCGAAGCAATCATCTATGACGGCGACGATGCTTTTATCGCCAACTGCATCGAGTCGGCCTGCCTGTCCCACAAAGCAATCACTTGGAGTCGGACAGACTCGGAAGCCCCTTTGTATATCGAGTCGATCAAGAAACTGGATTCCGAAACCATTATCCGCTGCACGCTTTTAGGTTTCGACCGGACATACACGATTCCTTTTACGGACGACGCTTCTATCGAAAACGCCATCCACTGTATGGCCGTGATGTTGTATCTGAAACCGACAAGCGTAAACGATATCGAAAAATTCAAGCGCCTCGAACCGGTTGCCATGCGCTTGGACGTAAAGCAGGGTATCAACAACTGCCTATTGATAAACGACACCTACAATTCGGATATCAATTCTTTGGATATCGCCCTCGACTTCCAACAGAGCCGCCGCGTAGAGAAGAATTTAAAATGCACACTAATCCTTTCAGACATCCTGCAATCGGGAACGTTACCGAAGTCTCTTTATAAGAAAGTTGCGGACTTGGTGCGCAGAAAGAAGATCGATCGCATTATCGGTATCGGCCGTGACTTGAAAGAGTACGGAGGTGCTTTCGATATCGAAAAAGAATTTTACCTGACAACGGATGAATTCATCAAGTCTCCGTCTTTCAAAAAGTTCAAAGACGAATTGATCCTGATAAAAGGCTCCCGCCAATTTCATTTCGAACGTATATCCGAGCTGCTGGAAAAGAAAGTGCATGAGACGATCTTGGAAGTGAACCTGGATGCCGTTGTCCATAACTTCAACTATTACCGCTCAAAGCTGAAGCCAGAAACTAAAATGGTCTGCATGGTCAAGGCTTTCGGATACGGAGCCGGTTCCTATGAACTGGCAAAGACACTGCAAGAACATCGTTGCGACTACCTGGCTGTTGCCGTTGCCGACGAAGGAGAAGAACTGCGCAAGGAAGGCATCTCGATCCCGCTTATCGTCATGAATCCGGAATTCAGCAGCTTCAATGTCTTGTTTGAAAACCAGCTGGAGCCGGAAGTGTACAGTTTCCGTCTGCTCGACGCAATGATAAAAGAGACGGAACGCAGGGGCATCACCTCTTATCCGATCCATATCAAGATCGACACGGGAATGCACCGTTTAGGCTTCCAGCCGGAAGATGTACCGGAGGTTTGCCGTCGCCTGAAAGAACAGAGCGGCGTAGTAGCTCGCTCCGTATTCTCACATCTCGTAGGCAGCGACTCCTATATCTTCGACGATTTCACAAAAAAGCAACTGGATACGTTCACCCGCGTGGCAGCAGAACTGGAAGCCGGGTTGGAATACAAGGTGATCAAGCATATCCTGAACTCGGCCGGAATAGAACGGTTCACCGATTATCAGATGGATATGGTACGTCTCGGCATCGGCCTGTATGGAGTCAGTGCCTCCGGTCAGAAAGGGTTGCGTAACATCAGCACGCTGAAGACGACTATCTTGCAGATACAAAACGTTCCGGCAGGCGATTCCATCGGCTACAGCCGGATGAGCTATGTAAAGCGCGATTCCCGCATCGCGATTATCCCGATCGGTTATGCCGACGGCTTGGACCGTCATTTCAGCAATGGTGGTGGCGAGGTCGTGATTAATGGCCACCGTTGCCCGATCATTGGCAATATCTGTATGGATGCCTGCATGATCGATGTCACCGATACCGACGCACACGAAGGAGACTCCGTCATCATTTTCGGCGAAGAACTCCCTGTCAGCGAACTTTCGGACAAACTAAAGACCATCCCATACGAGATACTTACCTCTATCTCGCCGAGGGTAAAAAGAGTGTACTACAGGGAATAAATATCCGGGGGCCCTATCCTGTCCCAGACTTGAAGGGGTTTCATGTAAGCGATTGCGTATCTTGCACATTTTTACTATCTTTGTGCCGTAACATATTAAAATAAAAGGTATGAGTCATAATTTATTGAAAGGCAAGCGAGGCATTATATTCGGTGCGCTGAATGACATGTCCATCGCCTGGAAGGTGGCTGAAAAAGCCGTAGAAGAAGGAGCAACGATCACACTGAGCAATACACCGATCGCCGTTCGTATGGGACAGGTGGATGCTCTGGCTGAGAAGTTGCACGCCGAAGTTATTCCGGCGGATGCTACGAGCGTGGAAGATTTGGAAACGGTTTTCTCTAAATCAGTAGAAATATTAGGGGGTAAGATAGATTTCGTTTTACATTCCATCGGCATGAGCCCGAACGTGCGTAAGAAACGCACTTACGACGATTTGGACTACAGCATGTTGGAAAAGACACTGGATATCTCCGCAATCTCTTTTCACAAGATGTTGCAGGTTGCCAAAAAGCAGGATGCCATTGCCGAATACGGTTCAGTGATCGCCCTCTCATATGTGGCAGCACAACGTACATTCTTCGGATATAACGACATGGCAGATGCCAAGAGCCTACTGGAATCCATTGCCCGCAGTTTCGGCTACATCTATGGCCGTGAAAAGAACGTGCGTATCAATACCATTTCCCAGTCACCGACATTGACTACAGCCGGTAGTGGCGTGAAAGGCATGGATCATTTGATGGATTTCGCCGAAAAGATGAGCCCGCTGGGCAATGCCACAGCCGACGAATGTGCAGACTATTGCGTTATGATGTTCTCCGACCTCACCCGCAAAGTCACAATGCAGAACCTCTACCACGACGGTGGCTTCTCAAGCATGGGTATGAGCCTTCGTGCCATGAACCAGTACAGCAAAGGTCTGGAAGAATATACCGACGAAAACGGACACATCATTTACGGTTAAGCCGTAAATCAGGTGAAAGCGGAAAGGTGAAAGAGGAAAGTTTACTTCGTGTTTTCTCAAACTTTCAGCTTTCAACTTTCAATTTTCAACTCATAACGCTATGCTCGTAAAAATATACCCCGAAAACCCCAATCTCAGGGAGATAGACAAGGTGGTCAATATCATGCGCGACGGTGGCCTCGTGATTTACCCGACCGACACCGTTTATGCCATCGGTTGTGACGCGTTGAATGTGCGTGCAGTCGAAAAGATCTGCCAGCTGAAAGGCGTCAACCCGCAGAAAAGTAACCTGTCCATTATCTGTTATGATCTTTCCAATCTGAGCGAATACGCCAAAGTGAGCAACGCTGCTTTCAAGTTGATGAAGAAAAACCTACCGGGCGCCTTTACCTTCATCTTGCCGACCAGCAGTGAGCTACCAAAAATCTACAAGAACAGAAAAGAGGTAGGGATCCGCGTGCCGGACAATAATATCATCCGTACACTTGTACGGGAACTCGGAAATCCGATTTTGACCATGTCTTTGCATGACAAAGACGAGATCATCGAATACAGTACCGACCCCGAACTGATCGAGGAGAAGTATGAAAACCTAGTGGACATCGTCATCGACGGCGGTTACGGAGGTACGGAAGCCTCGACCGTCATCAACTGCACAACAGACGACTTTGAAATCATCCGCCAAGGAAAAGGAGAATTAATCTATTAAGCAAACAAGACAAGATGAACTGGAATCAATTACTCTCCGGCAAACGTTTCGGAATGGAAGAATATCACGAACGCAAACATGAACGCACCGATTTTCAGCGAGACTACGACCGCCTGATCTTTTCCTCCCCTTTCCGCCGTTTACAGAACAAGACTCAGGTATTCCCCCTACCGGGCAGTATATTCGTGCACAACCGTTTGACACATAGCTTAGAGGTCTCCTGTGTAGGACGCTCATTAGGCAACAATGTCGCCAAAGGCCTGATGCTGAAATATCCCGACGGAAGCGTCAATTTCCCGGAAATAGGTTCCATCGTCTCAGCCGCCTGTCTTGCCCACGACATGGGCAACCCGCCATTCGGACATTCAGGAGAACGGGCGATCTCCGCTTACTTTGCTGAAGGTAACGGAAAAAAGTTACAGGAAAAGATTCTCAACGAAGGAGGGCGCTATGAAGACTTTCTTCATTTCGAAGGGAATGCGAACGCCATGCGTCTGCTCACCCACCAGTTCATCGGGCGCCGCAAAGGGGGCTTTGCCCTGACATACAGCACGCTTGCCTCCATCATCAAATATCCGTATTCTTCCGTTTACGCAGGGAAGAAAGGAAAATTCGGTTTCTTCCAGTCGGAAGAGGAGGCTTACCTGCGCATTGCCAACGAATTAGGCATTAGCCGGAACCCGGAAGACGCAAATAGGTTCGTCCGCTATCCGCTTGTTTATTTGGTGGAAGCAGCTGACGATATCTGCTACCAGATCATGGATATCGAGGATGCCTACAAACTGCATATCCTAACAACGGAAGAAGCCATCCGGTTGCTCCTCAATTTTTTCGAAGGGGAACGCCTCGACCATATTGTCCGTGTCATGAAGATGGTAGACGATACCAACGAACAGATCGCCTACTTACGTTCCTGTATCATCGGCCTCTTGGTTGACGAATGTTCCCGCATCTTCCTCGAAAACGAAGAGGATATCCTCAGCGGAACATACAACACTCCGCTTATCGATAACATTTGCGATCAGGCAAAAGCCGCATACGACACCTGCTCAAAAACCGCTTACAAAAAGATATACCGCGCCAAAGAAGTTTTAGACATTGAACTAGCAGGTTACCATATCTTCAGTCATTTGATCGACACGCTGACAGAAGCTGTCATGAACCAGGATCATGCCTACAGTAAGCTCCTGTTGCAACGCATCCCGGAACAGTACGACACAAACGCACCGACCGTCTACGGCAAAGTACAATGCGTCCTCGATTATATCTCCGGCATGACAGATGTATATGCATTGGATTTATACCGCAAGATCACAGGTATGAGCTTGCCGGCAGTCTAATATTCTTCCCTATACTTGCTCTCCTGTTTATCATCAAGAATACTCAGGTAGCTTTTATATCGCGATTCGCTGATATAATGTTCTTCTACGGCACGCAAGACGGCACAGCCCGGCTCATGGCGGTGAGAGCAGTTATTGAATTTGCAATCAGCGGAGAATTTGAATATTTCAGGGAAGTAATGAGCGATTTCCGCACCTTCCATTTCGATCGTGCCAAAACCTTTGATACCTGGAGTGTCAATCAGGTAACCGCCATCCGACAAAGGAATCATCTCAGAGAAGGTGGTAGTATGCATTCCCTTGTTATGGTATTCGGAGATATCGCCGGTACGGAGATTGACACCTGGGATCAGTTTATTGATAATAGTTGATTTCCCCACACCTGAATGACCCGACAATAAAGTGATTCTCCCTTTAAGGTCTTCTCTCAACACATCCAAGCCCTCTTCGGTACGGGCACAAAGCATAGAGCAAGGATAGCCGATCGTCGTATACAGAGTGACCAAATCGTCCAATAATTCCCGGTCACCGCCATGATAGCGATCTATTTTGTTGAAGACTAACTTCACCGGCACACGATAAGCCTCGGCTGTAGCAAGAAAACGGTCGATAAAAACGGTAGTGGTAATCGGATAGTTGACTGTCACGATCAGCATCGCCTGGTCTACGTTCGCGGCGATAATATGCGACTGCTTGGAAAGATTGGAAGCGCGGCGGATGATGTAATTCTTCCGGTCTTCGATCTTGGTGATAAAGGCGGTCCCTTCGGTATTGATATCAATATCGACCCGGTCTCCGACCGCAACAGGATTGGTGGTACGGATATCTTTCAGGCGGAAATTTCCTTTGATCTTACTTTCTATATCGCGACCATCATCGGTGCGTACGGTATACCAGCTACCCGTATTCTTAATAACCAATCCCCTCATGTTAATTGAAAGTTGAAAGTTGAAAGTTGAAAATTGAAAGAAAGGATCTATTCCGTCACTTTCAACTCTCAACTTTCAACTCGTTATACTGTCATTATTTCTTTTTCTTTTGCGGCGTAGAGTTCATCTACTTTCTTGATATACTTGTCATGGACCTTCTGAACTTCTGCTTCCGCATCTTTCTCGACATCCTCAGGAGTTCCGTCAGTCTTAATGCTCTTCTTCAATTGCTCGATCGCATCACGGCGAGCGTTACGAATACTGATTTTAGCAGTTTCCGCTTCCTGCTTAGACTGTTTAGCCAACAGACGACGACGTTCTTCCGTCAGAGGAGGAATACCCAAACGAATCACTTCACCATTGTTTTCAGGAGTGATACCGACTTCGGAATCCATAATTCCTTTTTCAATATCCTTTATAATCTTCTTCTCCCAAGGAGTGATCATGATCGTTCTTGCATCCGGAACAGTTACGGTAGCCACATTTGTCAAAGGGACAGGAGCACCGTAATACATGACTCTCACACAATCCAAAATTTTCGGATTCGCCTTTCCGGCACGGATATGAGACAACTGTTCGTCCAAATATTCAATTGCGAAAGTCATCTTCTCTTCTGCCGCCTTTACATACTGCTTTATATCTGCCATAAGTGATTGTATATTTTTGTTTTCTTTGTTATTAGGCAAACAAAAATAGTAAAGTTTTTCTTTTTGGCAAACTGTTTATAGAAATATGTTATTCCCGAACTGCCGGGACTACCTCAACTTCGTAAAAAGGAAGAGCAGATAAAACACTCCAACTACCAAGACCAACAAGGTACCTGTCTGCGAATGAAGGGCATCAGAAGCAAAGCCCATCAAGAGCGGAAAAACCGTTCCACCGAAAAGTCCCATAATCATCAAGCCGGATACTTCGTTTTGCCGTTGAGGCATCGACAACAAAGCCTGGGAGAAAAGGATAGAGAAGACGTTTGAATTGCCATATCCGACCAAAGCAATGCTGACATATAGCAGGACCTTACTGTCAAACAAAAGGAAACCTGCCATCGAAGCAACCATCAGTACGACACTGACGACAAAAAACTTCTTCGCCGCCCAATGAGCTAAGACCAACGAACCGGTCAGGCAACCGATCGTACGAAAAATGAAATAGAGGCTCGTTGCAAATGCCGCCGCATGTATATCCACCCCCAACCTTTCCATCAGGATCTTTGGGGCGGTAGTATTCGTACCAACATCTATGCCGACATGGCACATGATACCTACAAACATCAACAAGATAAACGGGTTACCCAACAAGGCTATGCATTCGGCAAATGTGGACGGTCTACCTTCCGGCGCCTCTTCCTTAATAGAAGCCGCCCCCAACAGTAAAATTGCCACAATCGCTATTGCCATATAGACCGGGAACAGTACACGCCAGCCCAATCCCAGCGAAGGGATCGCCGCCGTCGCCCCCCACATGGCGATATAAGGTGCCAGAAAAGAAGCGATCGCCTTGACAAACTGCCCGAAAGTCAAACTACTCGCCAACTTATCTTCAGTAATAATATTAGAGAGAAGCGGGTTCAGAGAGGTCTGCATCAAAGCATTCCCGATCCCTAATAAAGAAAAAGAGACCAACATCACCATATAGCCATCGCCGAAACATGGGATCAGCAACGACACGAAGGTAACGACTAGGCTCAGCATGACCGTCTTTTTCCGCCCGATCTTATTCATCAACATTCCCGTCGGGACGGAAAAGATCAGAAACCAGAAGAACACTAAAGAAGGAAAGATATTCGCTTCGGAATCCGTCAATCCTAAATCCAACTTCACATAGTTGGAGGCAATTCCTACCAAATCCACAAATCCCATCGTGAAGAAAACTAACATCACTGGGATCAGCCTTATATACAAGCTTTTCTCTTTCATAATCAGTCTTTATATAGGATAAGCAGGCCATGCACCCTCTTTCGTACAAACAAAAGCTGCTGTCCCGACAGCTGTTTGATGGGCTTCGCGCAAGGATTTACCGGCTAATATAGAATAAACGAATGCTCCAGAGAAAGAATCTCCCGCCCCGACCGTATCAGCCACCTCGACTTTGGGAGTAAGAATCGTCGACTTGTCGGCAACCGTATAGACAGAACTGTAGCGACTGCCGGCAGTCAAAATCATATAGCGCAGGCTGTAACGCTCAACCAATTGGCGGCAAGCTGTATCTTCATCCTCCGAAAGGGAGAACATTTCACGTATCAGGTCGAGTTCCTCGTCATTGATCTTAAATACATTCGCCTCTTCCAGCAGACTGGCGATCAACTCCTTCGAGTAGTAAGACTGGCGGATATTGACATCGAAAAACCGAAGCGCCTCTTTACGGGCATAGGAAAGTAACGCATGAATCGTCGCACGCGATTCGGGCGAACGCTGCGCCAACGTACCGAAGCAGATGGCATCCGCTTCTTTCACCAGATCGACGGCTTCCTGAGTCAAAGGTATATGATCCCAGGCAACACCTTCTATAATCGTATAGGTCGGGATACCGTCTTTCAACTCCACCATCACGCTTCCGGTAGGATATTCGACTGTCCCCAGCAAATGGCAGATACCGTTCTTATCCAACTCCTGGACGATCTCCGTCCCAAACACGTCATTCCCGACCGCGCTGACCGCATATCCTTCGGCCCCCAATTGGGTAGCATGGTATACAAAATTGATCGGAGCGCCTCCGGCACGTTTCCCCGTTGGCAACACATCCCAAAGGAGTTCGCCTATACCGACAACAACAGGTTTACTATCTTTCATTAATTTACTTATTTTATATTTTCTAAATTACTCCCAGATGGATCGGGACGTGTATACTTCCATTTCTTTTACTTCGATATTATTTCCAAAAAAATGGAATCCTTCCCTGTTTTTCAAGTCCGGCCGACGCTCCATCGAATAAGAATAAGCCCCATCATCAATATAAACTTCAATAGAAGTTTTATCCAAGATAATATCGGCCGCGATTTCCATGCTTGTCATGTCCTCGGGCGAATAAAACACACCATTGATCCGATTGTAATTCATATCGTAATCCAGTAATGACTGCCCGAACAGGTTCAGGCCGGCATTCGTGGCATGAGACAATTTGAGGGTTGTACGGATACGCAATGTACTTGCATCCTTATACTGCCGAAGCAGTTCATCAGCTTTATCTGCCGTCAGCGCTCTCCACTTTCCGACTGAGGTCTGCAAGCGGTCAAGTTCGTCGATCGGTTTACTAAACAGGCGAATGCCGTCTTTCGTCGTTCTCAAAGACAACTCCGTCGGGAATAACATCATCCCATTAAAAGGCATTCCCGGATGAGAGATACGCCCCCAACCGATCTGAATACGACGGCCATCCGACTCAGGTATATTCGTAAACGTCTGGGCAGCATAGATAGAACCAGTCGAATAGTAATATTTGCCGGATTCAGGTGTAAATTTCTTTCCGTCAAACACACCCAACATATAAGTCCCGGAAGCACCATACATCACCCATTTAGTATTGTCCTTATTCCCATCGACAGGGAGTTCGAACAATTCAGGACACTCCCAAAAACCGGTAATATGGCTTTCGAATGTCCAGTCTTTCAAGTTGTCAGAGTTGTATATGGAATGTCCATCGCGCTCATTCAGCACCATGACCCATTTACCTGATGGTTTATGCCAAAAGACTTTCGGATCGCGAGTATCCTTACTGTTCCATTTGGCCTTAGAATCGATCACCGGATTGCCCTTATATTTTGTCCAAGTGCGTCCTTTATCCAGGCTATAGGCTATACATTGCACCTGCTTTTCCGGGTTGTCAGCTGTATAAATAGCCACCATCGCCGGAATACCATTCTTTCCGAAGCCAGAAGTATTATCATAGTCGATCACTGCCGAACCGGAAAACATCGTACCGTGTTCGTCGGGATACAGGGCGATCGGTAGCTCTTCCCAATGTATCAAATCATTGCTTACTGCATGCCCCCAATGCATATTCCCCCAGTCGCGTTCATACGGATTATGTTGGTAGAACAAGTGATATTCACCGTCATAATACAGCAATCCATTAGGATCATTGTTCCATCCTCTACGTTGAGTATAGTGGATTTGCGGACGGTTGGTTTCTTTATACAAGCTATCTTGCCCGGTTATTTCATCTGCTTGATAAATCTTGTTTATACCTGTTTTATTCCCAGTATAAGATATTTTTATCTCTTTGTTCTTCAAGGCAGACATATCGCAAAACACCCAATAGTCCGGTTTTCCCGAGGCCAAACGAATCTCAAACACCCGCTCTTGCCGCCCTCCCACATCAAATGTCATCAGAGCCCGGTCTACCTGATGCGAAACCGGCAGATTGAGGTATCTCTTCGTTATTTTCATTGTCAGGTCTTGCGCACTCAAGGTGAAGATACAACCCACCAGGGCACTCGCAAGCACCCCTATACGTTTGTTATTCATTTCAGCATTAATTATGCACCAGCGTTCCGATGTTTTCACCGCTCATCACCTTTTTCAGATTACCGTTGGTGTCCATGTCGAAGACGATGATCGGAAGATTGTTTTCCTTACACATCGTGGTGGCTGTCAGGTCCATCACCTTGAGGCCGCGCGTATAGATTTCGTCGTAGGTGATGTCCGAGAACTTGGTAGCAGTCGGATCCTTTTCCGGATCGGCAGTATAGATACCATCTACACGGGTTCCTTTCAGCATCACATCCGCTTCGATCTCGATACCACGCAGGGAAGAACCTGTGTCAGTCGTAAAAAACGGATTGCCAGTACCGCCCGACATAATCACAACATGGCCCTGTTCAAGCAATTCGATCGCACGCCATTTGTTATAAAACTCGCCGATCGGTTCCATACGGATAGCAGTCAGCACTTTGGCTTTCACGCCCTGAGCGACGAGGGCAGAACTCAAGGCCAAACTGTTGATGACCGTTGCCAGCATCCCCATCTGGTCGCCTTTCACACGGTCGAAGCCTTTGGAAGCCCCGCTCAGGCCGCGAAAGATGTTGCCGCCACCAATCACAATTCCAATCTGGACACCCATTTTGGCAATTTCCTTGATCTGCGTCGCATATTCGTTCAGACGAACTTCGTCTATACCATATTGTTTACCTCCCATAAGCGATTCTCCGCTTAATTTCAACAGGATACGTTTGTACTGAGCCATATTGTCTTGATTTATTTGATTGTTATACCCACAAAAATACAGTATTTCAATGACCCAGCAATAGCAGTCCTTTATTTTAGTAAAACATTTTAACGAGACTGTACACCCACTGTAACAATTTTGTAACATCCCCCTTCTACCTTTGTCTGTAAAAAAGAGAAACACACACTTATATTACTTATTTTGAAGACGCGAAGAAATCACCAAGACCTTATTCCTAACTTTTATACGGCAATCCTCTTTCAGCGGAAAGAAACGGGTTGCCGTATATTTTCCCGCAATACCTATAAATACTTTAAAAACCGAAACAATACGGATTTACCTCTTGTTTTGAATAAACAAAACTAAAGTAGTAATCATTTAAAAACGTAATGGTATGAAAGATTTATTAATCGGTATGGTAGTCGGAGTTGTCACAGGTTATGTACTCCGCAAAATGGAAGATGATGGAAAATTCCGTTGCCTCCACGCAAACCTCCACCACCTCGCTTCAAAGGCAAAAGAAGAAGCGATGAACCTGAAAGACGCAGGCTTGGACAAAGTAGAATATGTTGCCGACCGCGTTCATCAGGTTGCAGAGCAGGAAAAGAGCAAAAAATAAAATAGTCGAAACAAAATCCTGCTCACTAATTCAGACATAGTTTGAGAAAGGTGTGTCAAATATCGGTATTCATGGGACGCAAACAACGAAGACGAGCGCAGATCAACGCAGATATTATTAATTATCAGCAAAATAACCTGCGTCTATCTGTGTATTCTGCGTCATCTGCGTCCAGTGATATCAAATTGGCACACCTTCCTCGAATTATCGTGACAGACGTGTTTTACTAACGCGCCTCTCCATGTTTTATCAGAGTTTATCCTTTAAATATTTTCCCGTATAAGATGCCTCGCACATGGCCACCTCCTCCGGCGTTCCAGTGCAAACCAGATTTCCTCCGGCATTCCCACCTTCGGGGCCGAGATCTACCAGATAGTCGGCACATTTGATCACATCCATGTTATGTTCGATAATGACAACCGTATGACCTTTATCGATCAGGGCATTGAAAGCCTTTAGCAACGTCTTGATATCATGGAAATGCAGGCCAGTCGTCGGCTCGTCAAAGACGAAAAGTGTCGGTTCCTGCTTCTCTTGACCCAAATAGTAAGCAAGTTTCACACGCTGGTTTTCACCACCGGACAAAGTGGATGAAGTCTGTCCGAGTTTGATATACCCCAACCCAACATCCTGGAGGGGTTTCAACTTTTTGACAATCTTCTTTTCCTGTGATCCCGGATATTGTCCAAAGAACTCAATCGCCTGGTTCACGGTCATTTCCAGCATATCATAGATACTCGCACCGTGATATTCGACATCGAGCACATCCTGTTTGAAGCGCTTGCCGTGGCAGGTTTCGCATTCGAGGGTGATATCGGCCATGAACTGCATCTCGACCGTGATCCTGCCTTCTCCTTTACATTCTTCACATCGCCCGCCTTCCTTATTAAAGGAGAAATAGGCAGCCGAATAGCCCATCTGCTTAGCCAAAGGCTGCTCACCGTAAAGTTTACGGATCTCATCATAGGCCCCGATATAGGTCACCGGGTTGGAACGGGAACTCTTTCCGATGGAGTTCTGGTCGACAAACTCGATACTTTTGATCATGTGCATATCGCCTTCCAAGCCGGAACAGTCAACCATCAAGCGGGCAGCCTCGTCTAAATAATGCTTGACACCTTCGTAGAAAATATCACGCACGAGCGAACTTTTACCCGAACCGCTGACACCTGTTACGACTGTCATCACATTCAGGGGGAACTTCACATCAATCCCTTTCAAATTGTTTTTACGGGCACCTTTCACCTCGATATAATTATTCCAGGGACGACGATAAAGGGGCACTTCTATCTGGTCCTCTCCCGTCAGATACCGGACGGTATAGCTGTTGCTACTGGTTTTCAAATCGTCCACATCACCCTGATAGACCACTTCCCCACCCAGGCGACCGGCCTTCGGACCGATGTCGATAATGTAATCGGCCGCACGGATAATCTCTTCGTCATGCTCCACCACAACAACCGTATTACCTAATGCTTGCAATTGCCGGAGCACCTTGATCAGCAAATCGGTGTCACGAGAATGGAGCCCGATACTCGGCTCGTCCAATATATAAAGAGACCCGACCAAGCTACTCCCCAAAGAAGTCGCCAAATTGATACGCTGGCTTTCTCCTCCGGAAAGAGAGGAAGACAGGCGGTCAAGCGTCAGATAGCCCAACCCCACATCCAACAGGAATTGCAGGCGGTTAGTGATCTCCGTCAGCAAACGTTTGGCAATGGATGCCTCGTTCTCGTCAAGTCGAAGATTATCGAAAAAGGCTTTTGCTTCCGTGATCGGAAGGGTAACCAGTTCCGCAATATCCTTTCCCCCTACCTTTACATAAAGGGCTTCGGGACGCAGACGGGACCCTTTGCAAGTCGGGCAAACGGTCTTTCCACGATAACGCGCAAACATCACACGGTACTGTATCTTATACAGGTTCTCTTCCACAAATTTAAAAAAGTCATCGATGCCGTGCAGTCCGCGGGCACCGTGCCAAAGCAAGTCTTTCTCCTTTTGCGTCAGATCGTAATAAGGACGATGGATCGGGAAGTTATATTTCTCGCTCTTCACTATAAACTCTTTCAGCCATTCTCCCATCACATCGCCTTTCCAGCAGACTACCGCTCCCTGGAAAACAGACAAGCTTTTATCCGGCACGACCAGATTTTCATCGATACCGAGCACCTTCCCGAAACCTTCGCAAGTCGGGCAGGCGCCTAACGGGTTATTAAAACTGAACATCATATCGGTCGGTTCCTCGAACACCATACCATCGGCCTCGAATTTCTTGGAATATTCTTTTACAACCGTTCCTTCGGATGTGTAGATACGGATGATACAAGTATCGTGCCCTTCAAAAAATGCCGTTTCGGCAGAATCAGCAAGACGGCTTTTCAATGTCTTGTCATCCGATACGACCAGACGGTCTATCAACAGTTCGATCACCGGGTAGGAAAGCAATGCGTCATCCGCCAATACTTCACCGATACGGTAAACGGTCTCATTGATAGACAAACGGGTGTAACCTTCTTTTTGCAGGATTTCCAATTGTTCCTTGATACTGCGCCCATCCGGCAGGACGACAGGGGCGTATACGGCAAAACGAGTCCCGGCGGGATAACCCAAAACTTCTTTCACGATATCGCTCACCTGATGTTTCTTCACCTCCTTCCCCGACACGGGAGAGATGGTTTTCCCGATACGGGCATACAGGAGCCGAAGGTATTCGTATATCTCCGTAGAGGTTCCCACCGTCGAACGCGGGTTACGGGTGTTCACCTTTTGTTCGATGGCAATGGCAGGGGGAATACCTTTGATATAGTCGCATTCCGGCTTGCTCATACGCCCCAGGAACTGACGGGCATAGGCCGAAAGGCTCTCCACATAGCGGCGCTGCCCCTCCGCATACAACGTATCAAATGCCAATGATGATTTTCCACTACCGGAAAGGCCGGTTATAACGACCAGTTTATCTCTGGGGATCTCGACATCGATATTTTTCAGGTTATTGATTCGAGCTCCTTTGATGAATATAGAATTGTTTTCGGACATAATGATGATTTATCAGCCTGACATATAGACACGGATTACACATCTGTGTAATCCGTACCCAATATAAACAACGCAAAGGTAAAAAAGGATTGCCGTTTTGCCAAGTAAACGACTGACATTCACATTCGGAAACAATCAATTTACACATTCTATATAAACGGGGCCGACCAAGCCGGATTTCTGCAACGTATCGGTTGGTTTCCAGCTATTGCAGGGTGTCCAGGTTTTCCGTTCGGATTCCGGCAAACCACTGTCGCCGATCAAACGGTTCATCCAAGTGGTAACGACCTCTATCTCGACTTTATTCTTTCCTTTACGAACCAAATCCGTGACATTTACCCGGTAGGGAGCCGTCCAGACACCACCGGCATACTGACCGTTGATCTTCACTTTTGCCATCACACCGACATCGTTCAGATTCAGATACAATTCGCCCTCAGGCTTCTTTTTCAACTTAAATTCCGTTTCGTACCAAATCGTACCGGAATAATAGCGGATATCGGGGTTCTCGTTCTTACTGATATCTTCCAGGCGGGCAAAGGTCTGGCTTGCGGGGCCTCTTCTCTTTTCCTCAAAGGATACTTTCCAGGGAGCATCCAGGCGGACAAGCGTCTGCAGAACCGGATAGTTTAGTTGTAACCCTGTCTCCTCTGCTTTTGTGGCCGACCGACGGAACACGATAAAAGCACTCTCATAAGGATACAACTTCAATGGAACGACTGTCCCCGCAGCTGTCACCTCATAGGCCGGAAGCGTACGAATACGGCCTGTTGTCGCATCCCACAATTCCGGTTGCCTTGAACGGATACGAAATTCCGGACGGATCTCAATCATCTCGTCTTTCTGGTTGGAGATAAAATAGATATCTGCATCTTCGGCAGAACGATGTCCATAGAGAACCGGAGCATCTGCCGGCAATCCGCAATCCGGCACACAACCGATATGCTTCAAGGCCTCCTCCATTGTCATACCGAACAGCAATTCGCCCTTTCCTCTTTTGACAGCCTTCACACTTCGCCCGTCCAAACCGGACCATAATTCGCCGGCCAACTTTTCAACCTGCCTGTCAGCCGTCGGGAATGATTCTCCACTCGGCGAACGTTTCGGAGCCGGACCTAAGACAACTGCACCGTCTTCGATCAGTTTCTTGATCTTGGCAAGTAGTTCGGGACGCATGGTTTCAAGCTTCGGAAGTACCAGTATCCGGTATTGAGTGCCGTGAGGCAACGTCAGTAAACCGTCCTTTACAAAGAGGTCGCGCTCGATCACCTCGGCATTGATATAATCGAACTGGTAGCCTTTCGGCAGTTCAGGGTCTACGATACCGGTCATCTTGGGAGCATCTTCGCCGATGAAATAAGCGACATCGGCAATATTCAAGCCTTGTTGCAACATATAGTTGACTCGTTTCAGATAGGATGTAAACAAATCCATCTGCGGATACCAGGTGTTCAGCCGGTTGAATTCGCTGCTGAACCAGGCGTTCATCCCCGGCTCCCGTTCTTCCGAAGGCTGCGAGATATAGACATGCAACAACGTATTATTGATTCCTTCCGTAAAGAAACGGTCGCCACGCTGTTTCATCATGGCAGGATAACAACTGAAAGGCGTCCCTCCACTGGTAAACGATTCGACCGAGATCTTCTGCTTTCCATAAATATGTCCGCAGGAAGAGGCGGCACGGTTCTCGATATTCCCTAAATCGCCAAAGCTCCAGAACTCACCTCCTATCTCGTCCGATTGTCCGCCATATTGCAGGAACTCACCGGGAAACCCCCAATGCCCGTAGTTTTCCAACCAGGTCGTCAAACCATATTTATGACAGACATCCCGTAAGCCGCCGACATAATCGTATGCGACCTTATCTGCGATCAGACGGCGCAAATCCCAAAGGAAACGGTCGGAACGATCCTCGCTCCCGACCACATATCCTTCATAAGCGGGAAGAAACGGTAACGGGTCATAGCCGTAACGCGCCTGGAATTCCGACAAGAAATCGTCGGTAAAGTTTTGTCCACCCGTTTCGTAACTATCTTGTACGACTACTTTCCAACAAGCACGGTCTTCAGCCGGAATACGACGGTAGATTTCACCCATGAAAGCCTCGAAATGCGCTTCTACATGCTTGCGGCTCATCTTATCTATCTCCAGTCCGGTCGCTTCGGGATCAGCCGGGCTGTTCGTCACGCCCGTCGGGAGCATACCGGTACGCAGGATCGTCCATTCTCCCGCCGGAGCTTTCCAGATAAGGCGGTCTCCTTGCAAGAAAGCTGAAATATCCAATACTTTCCCCGGATCAATAACCAGAGAGGGATCACCCACTTCCGGTTGTACCGGCCACTGGTATTCATGCCAATAAGGAAGCGGAGTCTGAAACATCTTGGCTAATGTCTTTTCGGGATAACGTTCCACAGCAGGAAGGGACAAGAATTCCACCTCTCCCAATCCCATACCAGATGCCGTGTTAGCCAGTTCCAACCGGAACTCGCTTGCCGTCGTCTCCGGGACAGAGATAACAACCGGAGCATACGGATCGAAGCCGACATTCAAATTCGCATTGAAACGGTCGATCTTAAATTCGGACAGCATCCGATAGCCTCCGTTCTCTTTTACTAATAAACGGGCATTGGTTTGAATCGGCTGACGGGCAGGGAAGATTTGCAAACTGCGTAAAGTAAACGGTTGGTCCGTCCTGAAATCAATCGCCACCGGCTTTTCGCTTTTTTCCGTAAAAAGCACGGCAGTCTCCTTATCTCCGTCAATCAGGCTGTTCAGGTTTTGCAAAGACATAGCAGATGTCACTTTTGCATTTGCCGCCGACAATCGGGTCGCTTTCTTTTCGACAGAGGGAAAAGCGATCACCCTCACATCCTGAAAGTCTTTATCGGGTTTCGCCAAAACCACTTCTACCTGTTTTCCTCCACTGACTTCCGCCTTTACCGATGCCAGATAACGCATCGCCTGCTCCGGTTTCACCCACGGACCGCCCGACTGGCTCCATCCGGGTGAATTAAAGATACCGATCTCTATCCCTAACTCCGTCGCTGTTTTAAGGGCTGCATGCAATATCTTCCACCATTCTTCACTATAAAACGGAACGGTCTTATAGGGCGTATGAATCCCTTCCAAGCCGATATTCCCGATAAAAGCCCGGTTGATCCCAGCTTCTTTCATCGAATACAGGTCCTTCTTCACTCCTTCTTCCGAGATATTCCCGGAGATCCAATACCAATAAACGGAAGTTTGTACTTTTTCAGCCGGATTCATAAAACCGGCCTCAAGTGCATTTTTATCTTGCCCATTTCCCGTAAAAGGGACCAACAACGAAAGGCAAAGCAATGTTTTAAACAGAGGTTTTCTCATGATCTGTTCTTTTTAAGATTCCGACGGTAAAAGTAGCAAGATTATCTTTCACCTCTGGTTTCTATATTGATTTATATCTTTTCAAAAATGCTTTTTCAAACAAGTTTTTATCCAGCATTATTTCCAAAACCATTGTTTATAACATAAAAAACGATAGAGACTTTTAAACTTTTGCTATCTTTGTGTCGGCTTGTACAAAGTATATAAGACAACAAACAAAAGAATCTCAAATCACAGACTTCATGATGGCAAAACACCTCCGTCTGTTACTGATCTTGTTGCTTGGAGCAGTAACATCCTGTAAGACGACACAACAAATACCGCAGCAACCGACTGGAAAAGAAGCGAAACGAGAATTTCGCGGAGCTTGGATACAGACAGCTTTCCAGGGAGAATATAAGGATATGACACCCGCACAAATGCGGAAAGACTTTATCCGCAAGCTCAACTATCTGCAAAAATGCGGGATCAACGCTATCATCTTCCAGGTACGCCCGGAAGCCGACGCCTTCTATAAATCCGACATCGAACCCTGGAGCCGTTTCTATACCGGCAGGCAGGGACTCGCCCCGGCCGGAGACTTCGATGTGACGGCCTTCCTGATCGAAGAATGCCACAAACGGAATATGGAATTCCACGCCTGGCTGAACCCTTATCGGGCAAGCACAGCCGGGAATACCCGTTTTGCCGATTCACATATATATAATAAGCATCCGGAATGGTTCGTGACCTACAACAAGCAAATCCTGTTTGACCCGGGACTACCGGAAAGCCGGCAGTTCATCTGCCGAGTGGTACGGGATATCGTGAGCCGTTACGATATAGACGCGATCCATATGGATGACTATTTCTACCCCTATCCGGTAGCGGGCATGCCTTTCCCGGACGACAAAAGTTTTCAAAAATACGGATTGAACAAAGGATATAAAGTATCACAACGTGCAGAATGGCGAAGAGAAAATGTAAACAAGCTGATTCGTGAGATCAAGCGTACCATCCTATTATCCAAACCGTGGGTAAGATTCGGCATCAGCCCGTTCGGCATCTACCGCAACAAAAAAAGCACACCCGACGGTTCAGGCAGCAACACCAACGGATTGCAAAACTACGACGACCTGTATGCCGATGTGGCACGCTGGGTAAAAGAGGGTTGGATAGACTATAACATTCCACAGATATATTGGGAGATCGGACATCCGGCTGCCGACTATATCACGCTGATCCAATGGTGGAACAAAAACGCGACGCGGGAAGGCACGCATCTGTATATCGGCCAAAACGTAGCACGTACCATGAAAGCAGACCAGCTCACCCGCAAAATGCTTTACGAACGTTCACTCTCGAAAGTAAAAGGCAATTGCTTTTGGCCTGCAAACGAAATACTCTGGAATAACAAAGGGGTGGCCGACAGCCTGAAACAGAACTACCACCGTTATCCGGCATTGATCCCGGCCTACACCCATCTGCACAACCGGGCTCCGCAAGAGGTCAAGAAACTGAAAGCCGAATGGACTGCCCAGGGCTATATGTTGCACTGGCAGGCGGAACAGAGCAAGACCAATCCCGAATTGGCAAGCTATTTCGTCATTTACCGCTTCGAAAACAAGGAATCGGTCAATCTGGACGATCCTTCTAAGATCGTAGCGGTCACACGCGAGACGAACTATCTGCTACCCTACGACGACGGAAAGCGCAAATACCGTTATGTAGTCACAGCCGTAGATCGTTTCCATAATGAAAATCAAGGTAAAAGCAAAAAGGTAAAACTTTAAATTCAGCCACGGATGTCAGATTTTATCTGTCAGAAATATACAGACTGTTCTTCTTGCTCCCACTATCAGAAACAGATATTCAAATACCGTTCTTTCCCGAAAGGAATGATGATCCCGAAAGAACGGTGTTCACAAAATACGATCTATTTTCTGATATCCGGCTCCGTTCGGGTAACCAGCGACGAGCATCCGGATACGGTATTTCACGACGGGCAGTTCATCATGCAGCCGATCGGTTCACGTGTAGAGTTCCACATCCTGGAATCCACGGAATGCATCCTTTACCTGTTCGAGACTCCGCAAAACATTTGTACCGACCGTTTCAACAAAGGACTGGAACTGGCGAAAGAGTCTCCCATGCTCCCTATCGTCATGGATATGTGTTTCCCTTTGCGCCTTTTTATCAACGGGCTCAAAATGTACCTCAACAACGAACTCCTGTGTGTGGAATTCCTGAAAGCCAAGCAGACGGAGTTGTATTTCCTGCTCAACTGCTATTATACATTGAAAGAGATCGCCAATTTTTATGCACCTATATATAGGTATAGCCAAACATTCCGCTACTTTGTCATGCAAAATTACCTGAAAGCGAAAGATGTCGAGTCTTTTGCTCAATTAGGAGGATACAGCACTATCACCTTCCGGCGTTTATTCAAAGATACGTTCGGAGAGCCAGCTTACCAATGGATGACCAAAAAGAAATGCCTGGATATACAAAACGACCTGATAACCACGAATGCAAGCATATCCGAGATCTGCTATAAGTACGGTTTCGAATCCTTGTCTAACTTTTCCCATTTCTGCCGGGCCAACTTCGGCAAATCTCCACGCGCCATCCGCAACGAAAGAGACGAAAACGTGTAGAAATCAATCCATTTCATACATTCCAACCTTTTGATTAAAAAAGCAATTCATCCGGAATCTCCCACCCTCGCGGAACAACTAATCCGAAACATACCCTAAACTAACTCGGAAGTCATAGTAAACTAAATCAAGACATACAGTATATTATTTATATGTAGTACTACTTATCGCAAATAGGTAGCACTACATATCGTCTATAGGTAGTACTACATATAGGCAATAGATAGTGACTACCAACAGATACTTTACTATATGTTATGAATTAGTTCTTGGGGTGTTTTGATTTAGTTGATGGTATGAAACGGATTAATTTACCGGTCATCCCAGGCCGATCTCTCAGAGTGCCGCATATCGGAACCGACACCTATTTAAATATGTAAAATCTATATATTTATAAACAGAATCGATACTGAATACACATTCGGACAGATTTATTGCATATCTTTGTAGAATAAACTATTTAGTATTGGGGGTATATGAAATTTAAACTTATCACTCTGTTTATCATCCTTTGCCTAGGATTCACAAGCTGCTCCGAGAACGAGACTCCGGAACCCCGGACAACCCGCACCATATTAGTCTATATGATGGCCAATAACAGCCTCAACAGCTTCGCCTCGAAAAACATAGAAAGCATGATAGAAGGAGCAACCAGCAAAAATCTCAACGGAGGAAACCTGATCGTTTATTATGCTCCCGCCGGTTCGCCCCCGGAACTTCTCCGGATAAAAGAAGAAAACGGTGTTGTCAAGAAAATCCATCTGAAGGACTATGAAAAGCAGAATTCGGCTGATCCGGACGTGATGCGGAGCGTGATCGGCGAAGTGGTTTCACAATATCCGGCAGACAGTTACGGGTTGGTGTTATGGAGCCATGGGACAGCCTGGCTTCCTTCCGACTACCAGAATAAGCTGAAAGCGTTCGGACAGGACGGCAACAACTGGATGGAGATCGACGACCTGGCAAAGGGACTGCCAGATGATCTATTTGATTTTATCCTGTTCGATGCCTGCTACATGGCAAGCGTCGAATGCACTTATGAGCTTAGAAACAAAGCTGAATATATCTTAGCTTCTCCCACCGAAACAATGGCGGACGGATGGCCTTATGAAGAGATGATGCCGCAACTGTTCGCTACTGACCTGCAACTGGAAAAGGTTGGTGAAACATTCTACAACCATTACCTGAACAATACCTATCCGTATGCGACCGTATCGCTCACGAAAACAAGCGAACTGGATAATCTGAAAAGCGCAATACATGATATCTTGGCAGATAAGACCGAAAGCGATATTTACAGTCTCGATCCAAAGAACATGCAAAGACTGGAATATTTATACCGTAGCCCAGGAATGCTTTATGACTTCAATGATTATATCAAGCAGTTGGCGACAGCCGAACAATACGATCGTTTCATCAGTTGCCTGGATAAAGCAGTCGTCTACAAGGCCCATACGCCCAAATCCTACTACGCCGCCATAGGAAATGCGTTGCCGATCAAAAGCTATTGCGGCCTGACCATTTTCGTTCCGCAAGAATCTCTACCCAAAATGCTCGAATGGTATAAACAAAGAGTCGGCTGGTATAAGGCAGTTTATGAATAAATCCTCTATCACCGGATCAGGAAAGCCTTTTTAAAGCGTTTCACCGTACCTTCGGGGTGGTATATTTCAGCATAAAAGATATAGACACCTGTTTGCAGCGGACTTCCGTTGTTGGCTACGCCACTCCATGTGATCTTACCGGAGATGCCTAACAACTCATGATTGGATATATCAGCTACACGCAGACCGGAGGTATTGAAAACGAAAGCGCGACAGCTATATCCCGGACGGTCGAGCAGGTAGGACACCGTGTAACTACCGGACTCTTCTATCCACACAGGAGGTTCTATACCCGTGGCACCGCCCGATGAAGCGTCTTTGTATTGGGAGTTCTGATAGCCAGGTGTGCCATAGCCAACTGTTTCGGAAGCGGAGGTCCAGTTTGCCGCGTCTTGTGTAGCGGCATCCGGATCGATACGCTCAAGGGCAACTCCTTTTTTATTTTTGACTGAATGAGCATGCCATTTAGACGAATAGGCGACTTCATCTATTATTATTTCATCCGCTGTACGAAACAATACCAAGGTAGAAGATGTATTGGCAAGAATAGGAAGCTTGGCCAATCCGCAAAGAGCAGACGGATCGGCTATATCATAAAAAGAAGTCACACCTTCCAAGTTCTTGGTCAAGAGGAGGTAACTTTTTGCCTCCAGATTATGCAGGACGGAAGTCAATGGATAGCGAGTGCTAAGTGTTCCGTCCGATTTACGGATGGCGACAGAAAGGGCGGACAAAGACAAGGAATGCTCCGAACGATTATACAATTCGATATATTCGCTGCCTCCGACATATGGGTCAGGGAGCAACTCGTTAATGATGATTTCTCCGGGTTGGATCAGTTCTGTGACTCCCGGAATGTTGGGATCATCCGGATTATCCGGGACATCGGGTCGGTCTGGATCTACCGGCGGATCTTCCTCCTTATCGGGAGAAGAATTAACGGCACCGGGAGTTCCACCACGTGGATCAGTAGAAAGATGCCAGCCTGAAGTGCCTCGTTCCCACGACACTCCGGAGGTAGCCGCTTCATACGCCACTTCTTCTATCTTGCCCCCGGCAGCATCCCACAATTGCAATACAGCTCCTTTGTCATTCAAAGCCGGAAACTTCTCGATAGGAATCAGCAACGTTTGGACAGGGAAGGAGAACGCATCCTCCTGGTCCAGTAAAACTGCATATCCGCCAGCAGGCAAATCCATCTCTGGCAGGGCTTTCGTCTTCTTCCCCGTCACATTCTTGTACACCCATCCGTCCAACGAGACGGTAGCAGCAGTCGTATTATGTAATTCGATATATTCCACCATTCTTCCATCTCCCGGCTTTGCCATGACTTCATTGATAACGACCGAACCTGCTGGATAGCTCTCCGGTTCATCCGGATCAGGCTTCGGTTCCGGCTTATCCGTCCCAGGTTCTTCTTCCCCTCTCAACACGACTTCGACAGCTTCATCCGGCATCGCCTTTCCCGACAAAGAGCGAAGACCGGCATAAGAGATCGTGTATGAATGGTCCAACTGCATCTCTTGATCGAAAAAAGTGCTTACGAATTGCTTCGTCCCTGCATCTACATACCTTTTGAGGTAAGCGTCTCCAATATCCGAAATACTGAAGACAGCCTTATCAATATCAACCGGCTTATCAAAAGCGAACAGCAAGTTGGAGGCCGATAGCGGCTCGACCTCAAGCAACTTTGGCGGACTTTCTGATTCTCCCGGTTCTTCTTCAGGCTTGTCCGGCTCGATCGGTGTCTCCGTCACCCGATTAAGCACACACACATTATCTATGCTGAAAAGAGAACTTCGTGTCTTCGTGTAATAAAACGTAAACACCAAGTTGCCTCTCTCAACCGGCTCTTCGATCGTGTACATGGCTGAACCTTCAAGGCGGTATCCCTCCATATCGTCTGTCTTGTAATACAAACTCCACCGGAGATTGTCTTCAAGCGTCACTTTCACATGTAACAACAATGGCGACTCTTCAAAATCGGTCTGTGGCAGAATCAAATTCCCGTTTCCGTTACGCTTCAGTCCTAGTTCCTTGTTGCCGGTATTCCCGATACGTACATAATAATAACGTTCTTGATTTTCCTGATACAAATAGATACATAATTTGTTCTCGTCGCTCGGTTGGTTTTGCATATAAACATCGAACTCCCATTGCATATCGGGCGAATAGGCGATTTCTTTGCCTATGGAAGCAGTACCTGACTCTGTCGGTTTGATATTCAACTGAAGCCTGCCATCAGCATTGACTACAAACTGCCCTCTGTCTTTGCCGATCCAGTCGGCCCCCAACATCGGGCCGTCAAACGTCTCATTCACCTGTGAATTCACACAAAAAGGAAGTAATATGAAGAGATAAAGAATAAATTGTTTCATAGCATTCTAGTTTTGTTTATAATTTGCATATCTTTGCACCCCAAAACGTTGTAATGAAGGAAATGCAAAGCTTTCCGTAAACGTTGTAAAGTTATACTATTTTTTTTATAAACAAATTAATTAGTGCTCAAAATGAAAGTAGCAATTGTTGGAGTGAGTGGAGCGGTAGGACAGGAATTCCTGCGCGTACTCGACGAGAGAAACTTCCCAATGGATGAGCTTGTGCTTTTTGGCTCATCTCGCAGTGCCGGACGTGTTTATACTTTCCGTGGTAAACAAATTACCGTCAAGGAGCTTAAGCATAACGACGACTTCAAGGGAATCGATGTTGCTTTTGTTTCGGCCGGTGGCGGTACTTCTATCGAATTCGCAGAAACCATTACGAAATATGGTACTGTGATGATCGACAATTCCAGCGCATTCCGCATGGACAACGATGTACCTTTGGTAGTTCCCGAAGTGAATCCGGAAGATGCACTGAATCGTCCGCGCGGTATCATTGCCAATCCGAACTGTACCACCATCCAGATGGTCGTTGCATTGAAGGCAATCGAAGGCCTGTCGCACATCAAGCGTGTACACGTATCGACCTACCAGGCTGCCAGCGGTGCAGGCGCAACAGCAATGGCCGAACTGGTAAAACAATATGAACAACTGCTGAAAGGCGAAGAACCGACTGTGGAAAAGTTCGCTTATCAACTGGCTTACAATGTCATCCCTCACGTAGACGTATTTACGGATAACGGCTACACGAAGGAAGAGATGAAGATGTATAATGAAACACGCAAGATCATGCACTCTGACATCGAGGTGAGCGCAACTTGTGTACGTGTTCCGGTTATGCGTGCCCACAGCGAAGCGACTTGGGTAGAGACAGAACGACCGGTCAGCGTAGAAGAAGCTCGTAAGGCGTTCGCCGAAGCCGAAGGTGTCATCCTGCAGGACGAACCAGCGAAGAAAGACTATCCGATGCCGTTGTTCATCGCTGGAAAAGACCCAGTTTATGTGGGCCGTATCCGTAAGGATATCACGAACCCGAACGGCTTGACATTCTGGACAGTAAGCGACCAGATCAAAAAAGGGGCAGCCCTGAATGCTGTACAGATTGCAGAATATCTGTTGAAAGTAAAGAATATCGGATAAACGATATACGATATTTGGATATAAAGAGAAGGAGATGTCAAAACTCCTTTATCAGGATCTTTTAGGCACGGATTTACACGGATAAATTTATTTTCTTTCCGTGTAATCCGTGCCTAAATTATATCTTCATTTCTTTCAGTCCTTCTTCCAGCGTATGCGGGCGATAGCCCAATTCGCGTTTTGCTTTTTCGATGGACAGTCCGCTATTGCGTGGACGTGGCGTTGCCTCCTTCATCTCTTCCGTTGTGACCGGACAGATCAGTGAACGATCCAGTCCGAAATAATCGGCTACACGGTATGCCATTTCTGCGATAGAAAGATATTCCGCGCCACAGATATGATAAATACCGGAATCATCGGTATGCACAAGCCGTTCCACTCCGTCGGCAATATCCTCTACCCAAGTCGGTGTGCGATATTGATCGGCGACGACACGGATCTCTTGCCCTGCTTCCAAGCGGTTCTTGACTAATTGAAGGACATTGCCATGCTGTCCCGGCAACGCTTTCCCATAGACGACAACCACACGGACAATAGCATAGTTGCGGCAAATACTCGCTACCGCCTGTTCTCCCTGATACTTGGTCACGCCATAGTAATTGAGCGGAGCGGGCAGATCTTCTTCCGTATAAAGACGGTCACTTCTCCCGTCAAACACAAAGTCTGTCGACAAATGGATCAATCGGCTCCCCTGATGCTCGCAACAATACGCCAAGTTCTCTACCGCCGACACGTTAATGGCATACGCCTCCTCACGGTGCTGCTCGCAATAATCCGGGACGGAAAGAGCCGAACAATTGACAACGACATCAGGACAGATATGGTCGAACAAGGCCTCCACCGCCGGATAGTCGTTGATGTCCAACCGGACGGAAGTATGGTTCCCTCCCGGACGGATATCCGGATGAAGGGAACAGCCGAATACTTCGCAGGCCCCGTTCTCCGAAAGGTTATCCAGGATTCTTCTCCCGACAAACCCATTAGCACCTATAACCAATATCTTTTTCATCAAAACATATAGATCAGAACACCCAACACACGGTGGTTCGTCACCGAATGCGTGTTTTCTATTTTACCATTTTCTGCATTCATATCTCCATACCAGGCAAGAGAAGGACTGTATTCCACTCCCAGCTTCCAGTGGGGCAGATTATAAGAGAGTTGGAGGTTGGTAGTAAACACCTGATCCACCTCCAATCCGACACCATAGGTCGGCCCGGCAATCGTCTTTCCCGTTCCTAAGTTCTTCAGATAGCCGACAAAGATTCCCGGTTTCCATTTCTTGCCATAGACTATATTCAGCCAAGTCATGGAATGACGGTAAGGCGTATACTCCTGTTCACCTGTACGCGGATCGACAGAGGTAACCGCATAACCACCCAACATACAGGCTTGCGTCAGATTGGAAGCCAGCAACGTCTTACCTGCAATCACCCAATCCTGAGTCATATATTTGGCATATGCCTCAAAAGACAACGAAGTGACCCGCTCGTTCACTTTATACACCCGGTCGTCCACCGTCGTTTGCTGTCGGGGTTTCAAGGACAGCACTTCCATGCCGACGCCGGCAATCAAACCATCAACCTTATAATCAGCCGAGACGTAGACTTCCGGGATGCAGCTGTTCTTGATATATTCCTCGCTTTTTCCGTTCGGGCCGGCAGACAAATACTGCAACTGCCACAACACGGCTCCTGTCAGCTGCAACCCTTTGCCCGACGTGTACCGGTAACGGATCTGAGGGCTACGGTTAAACGGTTGGAAAGGCGCACCGGTCGAAAGGTTCAACATTTGCGGAGATACATCGCCGAACAACGGATGCCAGGTTTGTCCTACCAGTACCGCCGATTTTCCCCAATCTAAGTTGACATAAGCATGGCGAATACGCAAGACCGCCCAGTTGCTTCCGGAGCCGCGAAAATCCGCCTCTAACTTGGCTGTTGTCACGGCTTTCCCGATATTCGGTCCCGTCACGTCTACTCCCAAACGGGAATAGAGCAGATAGAAACTCCCGTTTGCCGTGGCATTCAGGTCATTACCATCGGCATCCAAATTCTTGTCTTTAGGATAAAGGTGGAATAGCCCATCCACAATTTCAGCATTGGCACGTGAATTATAAAACAGGTCGCCACGCACCTGTCCATAAAATTTATAAGAAAAATTCTTTTTCTGAGCATGACCGGCCATAACCATGCATAAGGCCGCGAAGAGTAGCAAATATCTTTTCATTTCTGTCTTTTCAAATTGATTGCAAAGGTAAGGAAGTTTGGGATTACTGCAAAACAAGAAGAGTCTTACTACACCTTAACCTTATCCGAAAAACAGGAAATATCCTGGTAAAAGCCTCCCTGACACCCATACAAAAAACGGAGAGAATAACATTTTAATACATTCACACCAAGCAAGTCGTAGTTCCACTATAGGGAACCATCAGTTTTATTCAAAGATAATTCTTAGAGCTCTGAAAAACGCTTGGAAAAAGGAACAGGGAAATTCTTCGAGCCTTTAAAAGTAATACATCACAAGTCCCAATATACGATGGTTCGTGACACTATGCGTATTGACGGTCTTGCCAAAGGCTTTGTCCGTATCACCATACCAAGCTGTCGTCGGCATATATTCCATACCGATTTGCCAATGGGGCAGATTGTAGGAGAAAGCGATATTGGTAGAGAAAACTGGTCTATATCCAATCCCATACCATACTCGGTGGCGGAAACTAATACGTCGGCCGTTCCCAAGTTCTTGGTATAACCGGCAAAGAAGTGCCCCTTCCATTTCGTCCCGCAAGTGAAATTAATCCAAGATGTGGAATGCCGGAAAGGCCATGCAGATGCCGGCCAGCAGTAATATCAGCTTTTTCATTCTTATAGTTTGTTACCAGTTTAACAGAGTTGAGCCACAAAGATATATATTTTCCTGTATTTCATTTGAAGAACGAAATATTATTTGTTACTTTGCTTCCAAGTTGTAAGCCTTAAAGGCCAAATCGATTAATAATGTAAACTACATAACAACATCATGGAAAGTAAGAAATTTTTACTGCAGGAGAAAGATATTCCTACAGCCTGGTACAACATCGTAGCAGACATGGAGAATAAACCGCTTCCTCCGCTCAACCCCAAAACAAAGGAACCGCTCAAGCCTGAAGATCTCTATCCTCTATTTGCCAAAGGATTGGTAGACCAGGAGATGAACCAGACGGATGCCTGGATCGAAATCCCGGAAGAAGTTCGCGACATGTATAAAATCTGGCGTCCGACTCCGTTGGTCCGCGCTTACGGACTTGAAAAAGCACTCGACACGCCGGCTCACATCTACTTCAAGAACGAAAGTGTCAGCCCTGTCGGATCTCATAAACTGAATTCCGCTATTCCGCAGGCCTATTTCTGCAAAAAGGAAGGCGTGACCAATGTCACGACCGAAACAGGCGCCGGACAATGGGGAGCTTCCATGGCTATGGCCGCCAAACATTTCGGATTGGAACTGGCTGTCTATATGGTAAAGGTCAGCTACAACCAGAAACCCTACCGCCGTTCTATCATGCAGACGTTCGGAGCCGAGGTGATCGCCTCGCCCAGTATGAGTACACGTGCGGGCCGCGACATTATCACCAAGCACCCGAATTATCAGGGAAGCCTGGGAACAGCCATCTCCGAAGCGGTCGAGTTGGCTATGCAGACGCCCAATTGTAAATATGTATTGGGTAGCGTGCTGAACCATGTGATGCTCCACCAGACAGTTATCGGCCTGGAAGCTGAAAAACAAATGGAGATGGCAGGAGAATACCCGGACGTAGTTATCGCTTGTTTCGGTGGTGGTTCAAACTTCTCCGGTATTGCATTCCCATTCCTGCGTCATAAGCTGACACAAGGAAAAAATATCCGTATCGTGGCTGCCGAACCGGCCTCCTGCCCGAAACTGACACGTGGACAATTCCAGTACGACTTCGGTGACGAAGCCGGCTACACGCCACTGCTTCCGATGTTCACTTTAGGGCATAACTTCGCCCCGGCCAATATACACGCAGGCGGTCTGCGTTATCACGGTGCAGGTTCTATCGTCAGCCAATTAAAGAAAGACGGCCTGATGGATGCTGTAGATATCCAGCAGCTTGAAACATTCAAAGCTGCCACGTTATTCGCTCAGAGCGAAGGCATTATACCGGCACCCGAATCTTCCCACGCTATCGCTGCCGCTATTCGCGAAGCAGAGCAGGCTAAAATCGAAGGCAAACCACGTACGATCCTGTTCAACCTGTCCGGTCACGGCTTGATCGACATGGCCGCTTACGACCAGTATCTGGCAGGCGACCTGACAAACTACGAAGTCACAGACGCCGATGTAGAGAAGAATCTTTCGGAAATAGAGAAGATCATTAAATAAAAACAAGATAAACTCCGATCATTTTCGTGATCTCACGAAAATGATCGGAGCAAATGAAAATGGCGCTAATAACAGGGACTCACGTCTTTTGTTATTCGCGCCATTTTCGGTTGTGTCTATGAAATATTCTAAAATAGGTATTATGAGAAAATGTCGTTATAACTTGTTGCCGGAGCAACCATATTCTGGACATTTAAGCTAAAACTTTTCTTCTTTTTATCCCACATTCCGTATGTGGTGTTGATTTCCCCTGTTTCTGCATCGTATGAATAAGTCGTCAGATAATAGGGAACCCACTCATCCTTACTCTTATTCCAGCGATATGCCTTCTTTTCTGACACTTTGCCGTTTTCATTGTAAGAAAATTCATATTTAACTTCTTTATTCAAAAGCCCATTGTCATTTAAGAAAATGACTTTTGAAATAACCTTACCATTCTCTTCCTTCGTATCATACATGTACTCTCTGGGAGAGGCTGCGCTCATTGCAAGATTACACAAGAACATAACTGCAAGAACAAGAATGCTTTTACTTAAAATCGAAGTCTTCATATAATTATTACTTTAAGATTACTTTCAAATTGCGGTGCAAATGTAGGTACTATTCCATAACCAACCAAACTTTTGCTTACATATTGTCAGCATACACATCTAATTTAACAATATTAAGCACTTCGTCCGCCTTTATATGGCCTGGCATACTTACATATTGTAAGAAAATAATCATTCATATCCAAGACTTCACGTTTCATCTTCCTTAAATTCGAGTATATCCGCCGGTTGGCAATCGAGCTCCTTACAAATTGCCTCAAGAGTAGAAAAGCGTATAGCTTTGGCTTTACCCGTCTTTAGGATCGAAAGATTTGCCGGGGTAATACCGATACGATCGGCCAAATCACCCAAAGTGATCTTTCTTTTTGCCATCATCACATCCAAATTCACTATTATAGCCATATCTTACTCCTCTGATTATTCGTCAATTACGACATTATGAATTTCACTACCCGCATCTCCAGATGTTTGCCAAGCTGGAATACTCAAACTCCGATTCAAGCAATAAATACAGGCAGCAGATAATATTATACTAAGAACGGAGAACCCAGTAAAGGGCATTCCCCCATTATTTCATATACGGAACAGACATTCGGGTAATAAATTATAAGCAAGACCGAAATTCCATTCACAATCATATCCGAAAGAATACATAGACTCAAACTGCCGGAACAATAAAAAAGACATCGCTTGTGTCTTATTTATCATGATCAGATTCTTAAATTGTCAACTCCTGTTCCTCTTTCATCTGCAGACCGATTGCAAAAATACGACCTACCAATAAAGCAATCAGGCCCATTATCAATGTCATCGGCTGAAAGTCACACCAGAAATTATGTTCATAACCTTCCAACTCGAATAATCGGGTTGCCTCCCAGTAATTCGTTATCATATAAGCTTGTGTCAGTATGAAAGAGATCAGCAGATTGCGTCCGATGCGATTCAAACGGCGTACATTCATCCAATCGAATATCACCTCGTGATTAATCGCATTGATAAGCTTATAGAATTGGATGATCGCTTTTATAATAAAGAACAGACCGATCAGTATAAGGAAACTTACATATCTTGCAATTCCAACATCTTTGGATTTCGCCCAGACCAATGTCTTGATATGTGAAGCCGGATACCACTCCTGATCCTTCTGATTGAATAGCTTATCTGAAGTGGCAGCCAAAGATTTCGGCCATAAACTAAGAGTCATCGGGCTTAATATTCCCGCACTAATGTTTGTTGTTCCCTGCTCATGCGCTTCTTCAGCCTGTGACATTCCTTCTTTGAAACCGTCCACAAATGCATTACCCATCGAATAGATGCTCGGAACCAAAGACAAACCGACAAAGAAAAATATCAAAACACAGATTAAATTCAATTGCTTTTTCATAACCTATAGCATTCTTGCTTAAGAAGAAGGGCGGGCAAACCCCGCCCTACCTTCCATTATAAACCTTTTATATCAAACGGCATACGGGCAATAATACCGGATTCCGTTTCAGCCCGGCGGATCGTTGAGAACAGTTTGAATTGCTCTTCGCCCATTACAGATTTGGCGATGGAGACTTTTACTTCATCCATCTGCTTCTCCATGAATTTGGTAAAGAAATCTTTCGGGCCATCTGCTACTATTACAGAATAATCAGTCAATTCCGCTAAAGTCGCAGCCTCTTTGATCGCATCATCCATGCCGCCCAACTGGTCGACCAAACCTCTTTCCAATGCCTGTTCGCCTGTCCATACACGTCCTTGTCCGATCGAATCGATCTCAGCTTTTGTCATGCCGCGGCCATCTGCGCAACGAGTCAGGAATAAATCATATGTTTGTTCTACACCACGCTGGATCAACGCCTTTTCATCTTCACGCATCGGACGACTGATGTCCCCCAAATCAGCGAATGTATTTGTCTTTACGATATCCGTAGTTACACCTACCTTATCAAATGTTCCGGTAAAATTACGGACGACACCGAATACACCGATTGAACCTGTCAAAGTCGTACGTTCGGCGACAATCTTGTTTGCGGCACAAGAGATGTAATAGCCACCGGAAGCAGCATAGTTACCCATCGAAACAACGATCGGCTTCTTAGCTTTCAGCTCGACCACTTCTTTCCATATCTGTTCGGAGATATAAGCGCTACCGCCCGGAGAGTTCACACGAAAGACTACGGCTTTTACATCATCGTCATCTTTCAGCTTGCGCAATTTATTTGCCATTTCTTCTGAAATCACCTGTTCGTCGGCACTGAAAGGAGAAGAAGAATCTTCGTCTCGGATTTCACCTTCCGCATACAAGACAGCGATCTTATTCTTGTTCTCTTTTTCTTTTACTTTGATAGAGACAATTTTGTCCACTCCGGCAGTTTTCAGCTTGCCCTTCACATCCTGTCCGGCCATTTCTTTCACACAGTTTTCCACCTCATACCGATAACGAAGCCCGTCCGCCAATTTATAATCGACAGCATTGGAAGCCTGGCCCATTGCAAGACCTTCGTTCAGGTAACGATCCAATTCGTCGGAAGAGATATTACGGCTTTTCTCGATAGCGGTTGTCAAGTTCCCCCATACGCTGCCCAAGAAAGAAGTCAACTGTTCACGATTGGCATCGCTAAACTTTTTCAGGAAAAACGGTTCTACGGCACTCTTATAAGTTCCAACCTTAAAGATATAATGTTCCACTCCGATTTTCTCAGCCAACCCGGTAAAAAACAACCCCTGTGATGCAAGACCAACCAACGAGACGCTACCTTGCGGATTTAGGAAAACAGAGTCAGCTACGCTACACAGGTAATAAGCCCCCTGCGTATAATAATCGCCGTATGACACGATAAACTTACCGCTATCCTTAAAGTCCTCCAACTCGCGGCGGATCGCCTCAATCCCTGCAAAGCCTGTAGAAAGCGAACCGGCTTCCAGATAAATACCTTTAATATTATCGTTTGCCTTTGCACGGCGGATCGCTTTGATCACATCCGACACAGCCATTTGATTGCTACTTTCTCCCATCAGTTCCGAAAAAGGATTCTTCACAGCCTGATCGACCAAGACACCATCCAAAGACAATTTGAACACCGTGTTCTTATCCGGTTTGTACTCGGAAGAACCGTCAGCACTGGCGGCTACTCCTATGATGAAAAAAATGGAACCCATTGTTACGATTCCCAAAGCAACCAACACTCCCAGCGTGGATGCAAATACCGTTTTGAAGAATTGTTTCATAATGTTTTATGTAATTATTGTTCGTTTTTCAAATAATATTTATCGTTTTTCGATATTCAAAAGAATATATTATTTCTGACTCCACCAAATATTTTTATTGTTTTTCGATAAAAATATTACGAAACACAGAAAATATATATTGAAAGTAAGCGTCAACCTTCATCAGAGACCAAATCAGCTCCGGAAGGCTCTATTTAAGTGACAATCGCCATGCTACTATTGTCAAACAGCCTGCTCATAGACCTTTTGCCTTTAGTCGAAAGCCTTTTCGCCCTTGGTCAAAAGCCCTTTCGACACTGGTCAAAAACCTTTTCGACTAAGGGCGAAAAGCAAAGGAGTGGTAGTAATAGTTGTTAATACCTGTGTATTTGTTGATTAATTGATATTGTAACGTCTTTGTTTTTCACTTAAATATATAGAGGTGAAACCGAAGAGGCATGGTCAACCTATTTCAGGACGAGACAATCAGACTCTTCCTAAATACTCATCCACCGTATAATTCAAGAATTGGTTGAACGGATATAAAAGTTTGAAATCTTCAACGGCCTTATCCATCCAATCCGGTTCGAAAAAGAATTCATCCGGTTTATAGGAGACGACACTGAAATCTTTGTGACGTAGGATTTCGTCATATTTGAAATCGGAAGGATAGCCGGCAGGCATACGTTTCAGGACTTCACCCTCCATTGTCGGATATGTCTTCTTGAAAGCCGGCTTTTCCATGATGGCGACAAAATCTTCTATATTTTCATAAATGTCTTTACGGAGTGCTTTCAGCAAGGCAGGCGGCGGACACCAAACACCTCCCGAAAGCAGGCAGCCACCCGGTTCAAGATGAATATAATAGCCGGCACGCTCGCTGCCCCGTCCGCCACAGGAAGCCATATAGGCTGCAAAATGAATCTTATACGGAGTCTTGTCCGGTGAAAAACGAATATCCCGGTAAATGCGGAACAGGCAATCTTTCGCCTCCAATCCGGCTATTTCCGGATCGAAGAGGGCGATCCGGTCAATCAGTTGTTGTACTTCGTCAATAAAACCCTTGCGAAGGGAATCGTAACGGCTTTTATTGGCCTGAAACCATTCCCGGTTATTGTTCTGACGCAGTTCCGTCAGGAATTGTATTATTTCTGCATTCATCCTTTGATATATTATTTAAAACATAAATCCCAAATTCATATAAAACTGCAAATGCGAATTACGGTTGGACATGCCGAACGTTGCACTCAAAGGACCGGCAATACTGTTATAGGCATATCCCAGGCTGCCTCCCCAAAGGCTTTTCCCCTCCAGCAGATGAAAAAAATCGTTGTTATGAATGCCATAGTTGCCGGTCAGCGTGATATAATTGTTCCCCGCAATACGTTGCCGGAGCTGGAGGCGAGCCACCACGACCGAATTATCCAGGATTTCCACATGATTGATCCCGGCAAAAGGCAATTGCTGAGACAAATAACGTCCGAACGTCTCCCCACCGATCGCATTTAAGAACGGAAAAGCCGTATTTCCCCCGATCAGGACACGCCCGTAAAACGCAGGCAACAAACTCAAACGTGAACTAATGGGACAAACCGTCATAAACTTCAAGCCGATAGCCGAGAAAGGAGAGCTACCGTTATATTTCACAAAGTTGTCCGTATAGAGTGAATAGTCCGCCTCCAAAGAAACTCCCCTATTTGGGAAATACCGCCGGTCCAATGTTTCGAGATGTGCCGATGCGAAATAACTAAAAAAGCCCTCCGGTTTCACAGTATACAATTCATCACTCCCTGTGTAAAGAAAGGAATTATAATTAAAATATTCATAACGCAGTCCGGCCTTCACCTTAAAGCTCAACCAGTTCATATCCGAATAAGCGAATTCTGCAAGATGGTGTGTATAGGTGGTGTTAAACCGTTTATCTCCCTTCTCATAAATGTCCAAATTATTATAGCTGAACTTATACGACAAATTGAAATTGCGCAGCGGAGAACGTTCTATCGAGTAATCCAGCATAGCAGAAGATATCTTACTCCCCACACGCCCGGTAAAAGCAAAACGGGAATGATTCCGTTTCCCCTTATGATAGGTGGCATTCACCAACACTCCGATGATTTCCTCCGAATCGAAACGTATACCTAAATTCACAGAACTTTCCGATTTAGGCTGCAAGGTCAAGACCAGATCCTGCTGGCTCTCGCCGGTCAGTTTGTAGTTTACATAAGCATAGGCATTTGTCCCGACCAGAATAGACATGGATTTGCGCAGTTCCTTCAACGTAATATGACTGTTCTCCTTTAGCGCACAGATACGATGCAACCAGTTCAGGTCGCGCGGATCGGCTCCATCGAAACGAATATGACGGACATAGAATGTATCAGCAGGCAAAACAGGACGATGCGCCAGGCGCCGCGACTGTATAGAAAAGGTATCGGTATCCGAAAGACCGATCCTACGCTTCAAAGCCATGATTTCGTTCCAATGACGGCGAGCATCAGCTTCTCCCCTGTGTAACATCGTATCAAGAGCTGCAGGAGCAAAACTGGAAGAACGGTAAGGTTCCATATCCGGACGAAACAGCAGATCGGTCCGGTCACGGTTCCGCTCATATTTGTCATAGCCATGTAAAGCGATGATCTGCGTTGCGATGTCACCGGGAGAATGCAGGCGGTCGTAACTACGCAGATCGCTCGTTGCCAAATCCACGCCGATAACGATATCCGCTCCCATAGCAAGTGCGACATCCACCGGATAGTTATTGTTCAACCCGCCATCGACAAGCACCATACTGTCCAGCCGGACAGGGGTAAACACCGCCGGAATCGCCATACTGGCACGCATGGCAAGCGGAAGGCTGCCTTTGTGGAATACATAGTCTTTACCACTAACCATATCGACCGCCACACAAGCAAACGGGATCAGAAAAGAATTAAAATCGACCGAATCGTGATAACCGATCGTCAGGTCCGAAAAGAGGTTTTGCAAGTTCTGGCCTTTCACAACTCCATCGATCACCCGGTCTTTCTTCTCCAACCCGAAAGGTAAAGAGACTATATAACGCTCCGCCTTCTCTTTTTCAGGGAAGAGGAGATGACTACGTTTCACTTTGTCGCTCAACAACATATCCCAGTCTTGCAACTCTACCATTCTTTTGATCTCATCCGGGCTGTAACCGATAGCATACAAACCCCCGACAATCGCCCCCATACTGGTCCCAGCCACGATATCGATCGGTATACCGACTTCCTCCAACACTTTCAATACCCCGATATGCGCCACACCTTTTGCACCGCCACCGCCCAACACGACTGCGACTTTCTTGCGTTCTCCCGCCATCCCAGGCCAGGCAAGCAAGCATATAAGCAAAAGAGACAGGTATTTCTTCATCATCACAATCCCTTTTTTAGTTGTTATCCACAGATATATTCTTCTACGAGCAGACTCTTATCAATCGTTACTACTTCATAACGAATACCTTACTTATATCCAATGGCAAAGATATATTTTGTTATCACCTCACGCAATAAAAGGATTGAAAAAACATAACATGTGCCGTCTATTTTCCAACAAACAACAGCTCGAACCAGATATATTCTTTCATATCAAAAGCCTTATGCCACTCTTGCGGCGACAGTTTGGCATTCCGTACATCGCAATAGCTGCCGCCCTGTAGTAATTTTCCGTCTACCAGTATTTCGCGCAAAGCACCACTGGTGTAGGAAGTAAGCGGGATCGTATCTGAAGTAGAAAAAGGGCGGTCGGGATAGGTTTCCAATAAGATACAGTGCAGGATATCTTCCAGTTCTATCTCCTTGGTTATTTGTAAAGAATCGACATTCAATGTAAAACGTGCCGTATGTTTGTGGACTGGCTCGACTGCCATCTGTAGGCGCAAAACCGTATCTTGCATAAAGCAAGGCGTCTCGTTCAATATTTTATAACTCACCTTCCCGTTTTGGGAATATGCCATTCGTAACTGATACGGCCGGCCCTGGAAAGCACCGGTTATTTCCACACACTGGCTACTTGACGGAACATCCGTTTCCACATAACCAATACGGACCGGGACCGGTTGCTTAGGCGAACAGCCGGCAACCAGCCCGATCAATAGTACTATTCCAACAAAACGCATCATAGCTTATTTCATATAAACGACCATCAATACCGGATTATCATCTTCTGTCAATTTTTTCAATTGGGGATGTTCCAGGACTCCCGGATTCTTTTCTGCTTCTTTCATAATATCACCGGCCTCCCAGACAGAGACCAGAGTGTTCCGGTCCAAAGAAGTCGCCGGACGCAAAGGCAAAGCACCGGGGAAGTCGTTCTTGATATAACCTCCCGGAACGGAAAAACATTCCTTTGCTTTTTTGTCGTAAAGCACCATATGACGCTCCCGTTGTTTTTCTCCCGCCCAATAATTATAAGGCATAAAAAGCAATGAATCGGTTTCTATCACCTGGTTGCGGATATATGGAGCAGCAATCGTGTTGTAGGTCTTCCAGTCACCATCGCAGGCTTCCATGCGACAGTCAATGGGGATGGAATATTTGCCTAAATCGAAGATATAACGGGGTTGGAGCTCCTTTTCCGTCACAACGAACAAAGTATCATTGTAAAACTCTTTGTAGCAAATCAAATCTTTATAGCGGAACATGTATCTGTCTATGCCACTCATCATCAGCCACCTAGTTCCGCTTTTGACTTCAAACAGGTCCGAACGATAAAAGGTATTCAATATATTCTCTTTTTGGCTGGAGATATAGATACGTTCTTTTTGTTGCCCACTGCTATTCAACATGAAGGTCGCCACCAAGGTATCATTCAACATGGCAAATTGTGCCGTTTCCTTATCCGGTATCTTTATGTCATAAAGGAATTTTCCGGTTTCCATCTCATAGACATTGATCTTCCCGGAAGTTGTCAGCATAAAGATCAATCCCGTATCCTCGTTCACATCTATCTGTTGGAAATAGTTGAATTGTCCGGGACCACCACCCCTCGAACCGATGTTCCTGACAAACTTTCCATCCGTCGTATACTGATACAACCTCGTATTACTGGAAACAAACCAATATTTACCGGTCTTTACCACCTTCCCCGAATTTATAAAATCGATCAGGCACTTATCATTCGTTTCCAACGGAACATACTGTACGGAATCGGCAATATCGCTCAACTTAATCTCCCGCTCGACACCGACTCCTGCCTCGAACGGAATGGTTATCGGATACTCCGACTCCACAGGTTCGAATTCGACAGTTACCGGTTGTTCGACATTCTTTCCCGCACAAGCCGAAAGAAACACGACTACACTCAACAGAAATACTTTTCTATATTCCATATTTATATCGATTATATTGTTCAGATATTCTATCTATTCCAAGTCGGCGTCTTTCAACATTTTCCGTGCTTTCTCTTTTTCTTCCTTACTCAGGGCGAGCGTATCGAGTTTAGCACCGCTTTTACGCAATTCCTTTTCTTTTTCTCTGGCTTTTTTAATATGTTCCTGCATCTTCTCGCGCCTCAAACGTTCATCTTCCGGCATCTGCGGCAGTTGGGCGACCAAGGCACGCAGATCAGCGACAGCCAACTTCGTCTTCTTCCCATCGGGAGCCAACATCGTCACTTCATCGGCATTCCGGAAAAAGGCATCTTCACAAACCGCTTCCAAGAAAGGGCGGTAATTATAAAGATACTTTTGCGACTTGTCTGTCTTCATATAGGCTGTCAGGTAAGTGTATCTACTGAAAATCGTCTTTTGCAATTTTTCCTCCTGCTGAAAGAGTCCCGGATCGACATCCCAGTATTGTGTACTGATCTTATACAGGAAGTGCAACTGGGTTGGGTCTTCCTTCCATGCGGCATAATACAGCTTTTCCGCTTCGGGCCAACGGCCGTCCCTTTCCAAGGCATCACCTCGGAAGGTCGTCAACATATTAACTAGGAATTTTTTCGGCTGCATATTCGTTTCCGCCAGATCGAAAAGCTCATAAGCCCGTTTACGGTCGTATGTTTTTCCCAGGGAAGCGCCATACAACATGACTGTTTCCACATCCGTCGAATCTATTTCATAGGCCTTCTCCAGCAGCTCGACCCCATCAAGTGCATGACTGGACATATAGCGGGCCGCCCCCGCATATTTAAGATTCAAAAAAGAAGAATCGCCATCGGCCAATAGACCGGTATAGACTGAATCAGCCTGCTTATAATCTTTCGTCATATAGAGAGCCATCCCTTTACTCTGCCGTATCTGGCTGTTATCCGGATTATAGAACAAGGCGGTATCGCACACCTGCAAAGCTCCCTGTCCGTCCCCCATCCGCAATAACGTATTTATCAGAGAAGATGCCACACGCACATTTTCCGGGTTCAGCTCCAAAGCACGGGCATACAAAGAAAGGGCGATCATCGTATTAGGACCGGTCCCTCTTTTAATATGGCAATCAGCCAGCCCGGTCAGGATAGAAGGATTTTCACCTTCGATGGAAGCAAGTATATGATAGTGTTCCGTCGCTCGACCATAATCTCCCAACTGATAATAGAGACGCGCCAACTGATAGTTGGCATAGAAATTCATGCTGTCGGTTCCCAATACTTTACGATAACATTGTTTAGCTTCCGCTATCCTTCCGAAATTGATCGCATTCCTGGCAACGGCATTCAATGCATCCACATTGTTCGTATCCATCTTCAAGCAATGAGAAAAACACTGATAGGCCTCCTTATAGCGTAACAGCCCCTCATACGCCTGCCCGATTGCCGACATTGTAGCATAATCGGCTGAATCGGCAGGAGTAAGACTATCCGCACGTGCTACAACTTCCTGAAATTGTTTTTTTATTGACCAATTCCTGAAGATTAAGACTCTGCGCCTGTCCCCAAAGGGACAGTACGCAAAGAAACAGTAATAGAGAAAACTTACATTTCATAATGGTATCGTATTAATGACCGATTCTGGTCAATTACTGCAAACGGAAAGTAACCGGAACCGTATATTTTACGGCTACAGCCATATTGTTTTGTACGCCAGGATTCCATTTCGGCATTTCCCGGATCACCCGGACAGCCTCCCTGTCCAGCGAAGGATCGATTCCACGGATCACTTCAATATTTTTCAAACTTCCATCCGTGTCGACAACGAAAGAGCAAGAGACACGTCCTTGTATTCCATTCTCCTGAGCAATAGCCGGATATTTTATACGTGTTGCCAGATATTTCAACAACGAAGCCTGTCCACCCGGAAATTCCGGCATCTGTTGCACTACCGTAAAGACACGACCGGACGTATCGACTTCTTTAATCTGCCTCTGCACGATACGAGAGGATGCTTTTTTCTTTCCACCGGAAAGCCGGAAAGTTACCGGTACCGTATATTTGACATTAACCACTTTGCCCCGCTGTTTTCCAGGCGACCATACCGGCATGGAGTTTATCACACGCAAAGCCTCCTCATTCAGTTCCGGACTTACCCCACGAATCACTTCTGCCTCCGAGATAGCCCCGTCTTTTCCAACAACGAAAGAACAGCTAACCCGTCCCTCTATACCATTTTTAACGGCCGATTCCGGGTATCTGACATTCGTCGCCAGGAATTTCAGCAGAGCACCCTGTCCGCCAGGGAATTCCGGCATTACCTCCACAACGGTAAACACCTGGTTACGGGCACGTCTGGCAGCCTCAATTCCTTCCTCCGATAGCACATACTCCTCACGTTTTTCAGCAGGAGAAGCATCACCGACAAAAGGGAACGGCAAGATAGCCTCCGGTAGTAAGACATCGGCAAACGTGCTTTCCGTCAGTTCGTCCGTGATCCGGGCCAATGCATCGACATTGCTCAAAATCAGCAAGGTGCCCACAACCGGTATAAAAATCAGGTATTTCGTCCTCCCTATGCTCCGGGAACGTTTCTTATTCATCATGCTGATCCGATTTTTCAGATGCAGCATATTAAAGTTATTAGATAAAGAGGTCACCGATCTATTGGTATGTGCCAACCCCAAAAGGTGATATTGGTAGCTACGACTGTCATAGCCCGATTCAAGTACCGTATCATCCGCCAAATATTCCAGATTATGACGTACCTCTCTTTTCAACAGCCAGACAAACGGATTCACCCAACAGATGATACAAACCAATTCGCAAATAATCACGTCAATCGAATGCCACTGGCTGACATGCGTACACTCGTGTACCAAAATCTCATCGATCTCTTTCTCGGAATGGCTGTCGGGATGCAGAAATACCAGCCGGAAAAAAGAAAAAGGACCGGCCGGTTTATTCAACAGATGTACACGTACGTTACGGATCAAAGTCACTTCCGACCGCCGTGCCAGTAACAAGATGCTGCTCAACTGCACTAAAAAACGGAACGATAAGGCAATTACACCGCTCCAATAAAGATAAGAAATACCGGGAAGTAACAAATCATGCCAATTTGTTTGGGGAACATTGCCGGGGGTTATTGTCGTTTCGGGCAAAATGGCTGAATACATTTGTATGACTTCCACTATCGGCCCCTGCTCCCGGATCCAATCCTGAATATTCATCAGCGGATAAAGCAATGACACCCCGAAAAATGCCAACAAGATGGTACGGCGTAGTTTAAAGAAGGTGTCCTTATAAAAGAACAGCCGGTAGAAGGCATAAAGGAGTATAAAAGCTACATTTACCTTCAAGAAGTAGGCAAATTCCGGTGTCATGGCATTATGTATTTAACAGTTTATTCTCGTCCTTTTTCAATCATATCGATAATCTCTTTCAACTCATCGGTCGATATCTTCTGTTCTTTAGCAAAAAAGGAGACCATTTCCTTGTAAGAGTTCTCGAAATAGTTGTTCACCACACTTCCCATAAACGTCCGTTTATATTCCTCCTGTGGGATCAGCGGCCTGTATTCGTAAGTATTTCCGTAACGTTTCGCTTTCACGTATTTCTTACGTTCCAGATTCTTCACAATAGAAGCGAGTGTCGTATAAGGAGGCTTAGGCTCTTCATACTTCGCCAGGATGTCTTTGATAAAACACGGCTCGATCTGCCAGATCCAGCGCATTACATCCTCTTCCTGTCTTGTTAATCTTTCCATGTTTCTATATTATTTTTTACGATCGTATCGCAAATCTACGAATACATCGTAAATATGCAAGAAATAATGCGTTAATTTGTATTAACAATTAATAATCCATCATCTATTCGCTGCATGCGCCAAAAAGGAATTTATCTATAAGCAGCCACACCAAAACATCCCCTATATTAATTAATGATTTTATATACTCCAAGGGGACACTTTTTAAGCATGGGATTTCACTTTTTCCGACGATAAAAAGTATTTGAATTAGCAGTTTTTACATGGAATCTGTATAGTTTATAAATAACCAACATTTTTTGACAAAATAGCTATTAGAGCTTAACATATATTATCCGTAAAAGGCTTGACAAACAAGCTTAGCTAGTGTATTTTTACATTGTGGTTTTTTCATAATAGTATTAGATTTAAGGTTAACAAAGTTGGTTAGGGGTTGTCGAGATGACAATCCTTAATTTTTTATATACCTGCCTCTTTCTTTGCACATCTTGTTGCCTGTCATATTTTCATGTTTTTATAGTGCTTTTATAGTACGCCACTGATAAAAAAGTCTTACTTTTAAGCCGCATAATTGACAAAGAATCTATATAAATACAATATCATGAAAATGCTATCTTTTATTTTGGTACTCCTTTTAGGGGGTTTATGCCTGCCGGGAATCTTTTGGCTTCAGACAAAGAACAAAATCCTCATTACATTACTGTGAAGAACAGCCGGGATCTACAAGCCTATTTCCGGTATGCTCCCGATCGCCCGATTGTAATCAGTGGACATCGTGGTGGAATGCTAGACGGCTATCCGGAGAACTGCATCGAATCATTCGAAAAGACCCTGTCCTATATGGAATCGTTTTTCGAGATAGATCCGCGTTTGACAAAAGACGGGATAATCGTATTGATGCACGACGAAACCATCGACCGGACAACTACCGGGAAAGGAAAGGTTTCAGATTACACTTATGCAGAACTGCAACAATTCAATCTGGTGGACCGAAACGGCAACGTGACAGCCTTCAAAATTCCAACTTTAAAAGAATGCCTGGAATGGAGCAAAGGCAAAACAATCCTGAATTTGGATATCAAGGATGTACCTTTAGAAGTTATGGCTGATTTTATAGAAACAGAAAAGCCTGTTAACGTCATGTACACGGTACATAACGCCAGTCAAGCCCGCTATTATCTCGACCGGAAACCGGATGCGATGTTTTCTTGCTGGTGTAAGAATCGGGAAGAATTCGATAATTATGAAAAAGCCGGCATCCCCTGGAAACAGGTAATGGCTTATGTAGGCCCGAAGATGAAGCCTGAACAGCAACCACTGTATGACGCTCTGCACCGTAACGGAGTCATGTGCATGATTTCCGTTGCTCCGACACATGATCGCGCGAAAACGGAAACAGAGAAAACCGCCGGTTACCGGTCAGAGATCAGCACTCGTCCCGACGTGATCGAAACGGACTATCCGTACCTGTTTCAAGGACTCGATTTAACAAAATAACGCAGTTTAAAGGACTCTTTATAGCCGATTAAAATCTTTTTGCTATTTATGCTCATCTGATTAACAAGTATTAGCAACAAAATGCTTGACAAACGCTCTTGACGAGAGTATCTTTGCAATGTGGTTTTTTCATAATAGTATTAGATTTAAGGTTAACAAAGTTGGTTAGGGGTTGTCGTGAGACAGCCTTTAATTGTTTATAGAGGTTCCGTTTCTTCTCCCACATACAAATCGTATACGAAAAAGCCGGTCAGGACAGCTTATAGAGATTTCCCGGCAACGCTTTTACCTTCCCGTTTATTTCCAGTTCGAACAATAGCATAGAGAGTTGATGTACCGGTATCTCCAACACTGAGGCAAGCTCGTTGATATGAATCTCATTCCGCGTTCGCATAATGGCTAAAACCGGATTTTGTTCCGAGGTGAATGTTTCCGCTTCGGCGAAAAACAACTCCGTTTGAACGGGAGTAGCCCCAGCTTGGATATCCCAACAAAGAGCGGAGAGCAGATCGTCCGCAGAAGTGATCAGGCCGGCTTTATTTTGTCGGATCAAATTGTTGCATCCTTTGGAATGGCTGTCACCGACACGCCCTGGAAAGCTATAGACATCCCGGCCATAAGAGAATGCAATATCGGCAGTTACCAAAGAGCCTCCTTTTTCTGCCGATTCAACCACGATCGTACAATCCGAGATTCCGGCGACAATCCGGTTCCTCCGGAGGAAATTTGGACGGTCTGGTTCTGTACCGCTGGGAAAATCGGTCAACAGACCGCCCGATTCCAGCATTTCGACAGCCGTATTCCGATGGCAGGAAGGATAGATACGATCCAAGCCATGCGCCAGCACAGCAACAGTCGGAAGTCGGTTGTACAAAGCGTTCCGGTGAGCACAGATATCGATGCCGTAAGCCAATCCACTCACGACCAACAAGTCCGGGATCACTTTTGCCAAGTCTTTTATAAGGGATTCGGTAAGCTCCCGACCATATTCGGTCGCGTTGCGAGTACCCACAATACTGATGATACGGGTCGCATCAAGGTTAGTATTTCCCTTAAAATAGAAAAGTATAGGGGCATCCGGACATTCTCTCAAGCGCACCGGATAATCTGTATCAGTCAGATAATAACAGGAAATATTGTTTTTCTCGATAAAAGCCAACTCTTTTTCCGCCCGTTGCAAGATTTCCGGGCGTTTGATTTCGGCAGCAATATTGCTGCCGATACCAGGGATCCTTCCTAACAACTGTTGCTTTTCAGTAAACACAGCCTCTGCTTCTCCCAAAGCCTGCAGGAGATGACGCGCCAGGATATCTCCCACGCCGTTTATCATAGTAAGGCCGATTTGGTAAATCCGTTTGTCAGTCATGTATGTTCTATTCTTTTTAGCATTTCGTCGAAATATTCACCGCGTGTCAACTTTCCGTTCTCAACGATAACCGACTCGACGATTCCTTTCGTCGCCAATGCATTGTCAGAAGCCCTATATATATCCTGCTCGAATACGAGCTTGACTCCTTTTTTATAGGCATTGAGGCAAGAGATATAGCTGTCGCCGCTCTTGAGCGAGGTCTTATACTGGATTTCTACCCGCGATACAAATCCGTCAACCCCTTTTTCGTGCATCTTTCCGAAGTTCTCGCCAAGCGACTCCAAGAATTCATGCCGAGTATGTTCCATATAATGCTGATAATTGGAGTTGTTGACCACTCCTTGCAGGTCGCATTCGTAGTCACGGACCTTGTCTGTCAGTTTAAAAATATACTCTTTCATTATTCAAATACCTTTTCAAGTTGAACCTTTTCCATTTTATACAATCGGTCAGACGGCCGAATCTTCTCGTTCACCTTGAGAGAGAACCGTTCACCTTTAACGGTCTCGTCCACCGGCTTCAAGTCCACACGGATTTCTTCTATCGTCTGCATAACCGCACCCGTTGTCGGTCCGGTAATCAGGATCTCATCACCCACTTTCAGGTTACCGGATTCCATTTCGAACTCCGCCACGCCGATCTTGTCGAAATATTTGATTCCTTTGGCAACATACACTTTCTTCTTAGTCGCGCCGGAGCCATATTTGCTACTCCACTCACCCAACCGTTGCCCCAAATAATAGCCATCCCAGAATCCTCGGTTGAACACACTGCGCAGGCGTTCGTCCCAAGCGGCAACTTTCTTTTCATCGAACGTGCCATTGCAATAGGCACGCACAGCTTCCTTATAGCATTCGGTCACCAGGCGGACATATTCGGGACCGCGGGCACGTCCTTCGATCTTGAATACCCGTACACCTGCATCCATCATCTTATTCATGAAATGAATTGTCTTAAGGTCTTTAGGCGACATAATATACTGGTTTTCGATATCCAGTTCGATATTGCTGTCTTTATCTTTTACCGAATAAGCACGCCGACAAATCTGCATGCAAGCTCCCCGGTTGGCGGAAGCGTTCATTTCGTGCAGGCTCAGGTAACATTTACCGGAAACGGCCATACAGAGAGCTCCGTGGGCAAACATTTCGATACGGATCAGTTCTCCTTTCGGTCCCGTAATCTGCTGGTCGACGATCTGCCGATAGATTTCATGCACCTGTTTCAAATTCAGCTCACGCGCCAAGACGACAACATCAGCAAAACGGGCATAGAATTTCAGTGCTTCCGCATTGGAAATGTTGAGCTGTGTGGAAAGATGCACCTCCTGTCCGATGCTGTTGGCATAGTTCATAGCTGCCACATCGGCCGCAATGATCGCTGAAACTTCCGCCTCCTTCGCCGCATCGATAATCTCGCGCATCAGAGGCAGGTCTTCCCCATAAATAACCGTATTGACGGTCAAATAGCTCTTAATACCGTGCTCACGACAAAGCGCAACGATCTTGCGCAAATCGTCTGTCGTAAAGTTATTGGAAGAGCGCGAACGCATATTCAATCCTTCGATACCGAAATAGATAGAATCGGCTCCCCCTTGGATAGCCGCCATCAGTGATTCGTACGAACCGACAGGCGCCATTATTTCAAAATCTTTCTCGTTCAAGTTCTTATACATTTACTGGTTCGTTCGCAAAGGTAGGAATAATATCCGAGAAGATCAGCGCAAATGATAAATCGTGATGAGCGGATTTGAATCTTCCGTTATCTGTTGCAGGACCAGATGCTTCTTGAGATCAGGATATTTCTCTTTGAGATATTCGATTTCCACGGCTGTATTAAACTGTACCATTTGTTTTTTGCCGGGATAAGACAGGTAAGGCCAGATAGGAAGACCGTTGTCTTTCGTATTTCGGAAGCCTATTCCTGCCAGCGTCCAGTTGTTTTTGAATAATTCCTGGGCATTAAGCGGAGAAGTTTCACGTTTCAACTCACCGGTAGCCTTATCCAAGCCGTACAAATAGAATTTGGATTGGTTGGAACCTTCGAAACATTTAACGAAGTAATGCCGGGGTGTCTCAAAGAAGCTGAAGACGCTATATTTCCCGTCTACCGCCTCATTACCGGTTTTGGAAGAGCGCATTTCTTTTTCTTCCTCGACAGAATATCCCGTGTTGATAAGAAAAGCCGGAGCGATATTTCTTGCATTTACATCCCAGACCGTGTCTATCCCTTCCGAATAGCATAGTATGCCGTCCTTACTGCCGCTGAATATCCAACCTTTCAGGCTCGTTTCTTCCAACGGCATCAGATCCATATCCCCGATCGTATGCCGGAATGCGATCGTATCGTCTGTGCCCCAATTAAAGACTCCGAGACTGAACATGCCCGGCGTGTTCATGGGAACATACATCCTCCCTAATTCCGCCATCGTATTCGGGCCAACAGAGAATTGGTACGAGTAAGGGCGCGGATTCTCTATCTTTTTGATAAATTCTCCATCAAAGGAGTAGAAAGAGGTGGAGAAGTATTCGCTGACACAGAAGAGGCGGTTCTCTTCGTCTACGGTTAGCGAAATGATCTGTCCGGTTTCTCCCGGCCCGTTTCCTGTTTTAGCGATGCAGCGCAAGTACTTCCCTTTCCGGTCGAACTGCAAGACACCGTCCTGACGGGTAGAATAGACGAAGATATATTCGTCTGAAACACACAGATCCAATACGTCTGCGATCAGGGATTCATCCGTTAGTTCCAACGGAACATATTCGATGGATTCGATTTCGTCTGCAATCTCTACTTGATCGAAAGCAAAACTTGTTGCTGTCAGATCGATCCGGGGGAGTTCTCCGGCGGGTTGTTTGGATTCGCATCCGGTAAAAGTGGCAATGGCTGTCATAAGCCCGAACAACATCTTTTTCATACGCTTTTTTTAGACAAAAGTAGAAGATACGGCTATTTCCCCGGTTTCACATCAGTTCACATCTGCTTAAAAATCACGAATAAAGGAATCACACAGCTCAGGAGTGCCCTTTTCACCTGTGATTTTCTGGTACAGGCGTACGCGGCGCATCGAAATCGCCTGGTTCGTGCAGCAAAGGAGCATGGCGGCAGTAGAAGGGGGAACTTCCATTTTGATCAGGCAGCACATGCGCCATTCCTGTTCGCTCAACTTTGGTATTTTCCTTTTCAGCCGTTCCCGGAAATCCGGATAGGTCCGGTTGAAAGCTTGCAACAATTCTTCCCAGTCTTTGGGAACCGGTTTCCATTCTTCTTTTCGGTGGAAGCGCAGGTAGATTTCTGAAGAAAAGAAATCTGTTTCGGACAGGGAAACGACATTTCTTTTCTGCCGGTAGCGGGAATATCCCCAGATTCCGGTACTGCAAGAGACAAGTAGCGTGACCCAGACATATATTTGTTCTTTTTGTGCCTTTTGGCTATCGGTTAAACGTTTTTCCCATTCTTTCTGTTCCGAGGTACGAAGGAGTTGGGTAATTTGATTTTGTTCTTTTTCCTGTCGCAGGACGGATAAGTGATGGAGGTAGCTTTTGTGGTAGAAATCAGCTTGCAGGCTGTCTCCACGGCTTTGGGCGATGCGGGACAGGGCAGCATACAGATGCGGGTGGGAAGGGGGGACCTGACTTAAACTCTTTTCGGCTTCGTCCAATTTTCCCAAAGTAATCTGCAAATCAGCCAAAGCCAGACATACTTCTGCTTTCTCTTTCGGGAAAATCGTTTGTTCCAACTCCGTTTTTAATAAAGTTTCAGCCTCTTTATTGCTTCCATTCTGTTGCAATATCTTTGCCTGTTTTATCCGACATCCAGCCATTTCATAATAGTGAAAGGCACTGTCTGCTTGTCCGGACAAGGTATACATATCCCCTATTTCCCGGTAAAGTTCCAGCCGTAGCGAATCGCAGGCAGGACTTTTGATATAGCTTAATGCTTTTTTCTCACTTTGTAGTGCCTTTTGTTTTAAAGATTGATACCGATAGATTTTTCCCATTTCCAGGTAGGCAAGGGAAAAGACGGTGCTGTCTTTCTCCTTCTCCGCCAATTTGATTGCCTGTTGATAGGTTTCCAATGCCGGAAGAAATTGCAATCTTTCCCCATAGAAAGCAGCCTGTCGAAGGAGCTCTCCGGCGGTGACAATCTCTTTTTGTTCGGTAGAAGAACAGGCGGTGAAAAAGCAAATGAAAAAGAGTATCTTTACATTGTGTATCATCTGAATCCTTCTTTTGAAGGAGTAAAGATAATAATATTCCTCTCCGTTTACCCCCTGGAGCAGGTTTTGTAAACGGAGAGGATGATAAATAGATAATCCGTGTTTCTGATTTTAATCGACGAATTGCAGGATCTCGTATTGGACAGGGTAATTGATTTTCTTTTTCAGTTCTTGCTTAACCGTTTCCAACAGGTCTTTGGGAGTACTTTTGTTAATCTTTATACTTACTTTCGTAATATTGTCCTTGTAAATCTTGTCTATGCGTTGTCCGAGATTGGCTCCCGGTTTGGCATGGCGATCGTATAAAACGAACTGTTGGTCCGGCTGCCCGTCCCGGTAACTGAAAATAACCTGTCCGGCAGGAGGTGGGGGAGGTGGAGCCGCAGCATCTCCGATCTTGAAAATATTCATGTTGATTTCGCTTGTCAATCCTTTTTTGTCCAACAAGTTTTTTAATTTCTCCATTTCTTGTCTGGATACTTTCGGATTTTCAGGTTGGAGAATTAAGGAAGCTGATTTGGATATCTTATCCAGCCTCGGATCATTCTGGTTTGCACTAAACTTACTGATGCTTAGTGCTGCGACAATCTTTTTATTCTGAATCAGATAAACCACATCGTCATATTTGCGGTAAGGTTTGGCAACATCATCCATGATAGTATTCGGAACAGTCATGTCGATCTTGCATTTAATATCTCTTTCTTCCAAAACATCTTTTACTGTTTCCAGATAAGAAGCCGGGATATCGTCGAAGGCCGGATTAACAGTAACTTCCAGGGCGTTCTTGAATTGTCCCTCCGCTACTCGTGTTCTGATTCTGTCCAGAGTTTTGCATACAATACTGTTCAGATCCTCCGAACCCGATTCTTTGTAGGTGAGGAAAACTGCATGATCCTGTTGCATCGTTTCCTGATTTACCGTACTTTTGTTAATCGATAGATGAATGTTGTCGGTCATTGTCGCTGCCGGCGGCGGACTTGTTTCCGGACGGGCGAATGCACTTAAGGCCGCGAAGCCTACCGGGACCAGGAGCGCAAGCTTCAACCGGGCCCAATTGTTTGATTTCTTTTTTAACATCATAGTAATACGTTTTTTAATTTTACTGTGATTGAAGCTGTTGGCAAGAGTGTAGAGGCTGGAGCCGACAGCTTTTTTCACGAGTAATAGTTGATATTTTGTTGCATCGATGCCTTGACTGAGTACGCCTTTATCCGCCTGGTATTCGTGTATGCCCCGTAATTCCCTTTTTAATAACCATACGGCAGGATTAAACCATTGCAGAAGAAGAATCGTTTCATATAGATCAGATCGACCGAATGGTTATAGCGGAGGTGCATTTTTTCGTGCATGAGGATTTCGTTCGGATGGTTCCGGTAATCGTTTTCCGAAAGGAATATATAACGTCCCCAACTGAAAGGGGATACGGGATCGGGAGTCAGGATTAACGTGTATTTCCCCTGTTTTAGTTTCCTGTTTTTTCTTGTTAGTTGATACATTTTTCCGAATGACAGAATCGTTGTGGTCAGGCAGATACCACTGCCTGTTAGAAAAGCAATCCCGATAATTCCCGTCCAGGGAACAGATATATTTCTCTGCTCTGTCGGAATCGTAATTTCTTCTTTGCTTTCCGGAACAGGAAACGCTTTCATCTCTTCTTCATAGAAAACTATCTCCAGTTGGCTGACTGGCCGGCTAAGAGGAAAAGGCCGGGCTGTTTGGATCCGGCAAAGTGGCAGCAACATGCAAACTCCTGTCCCTACCAGTAATATCCAGCGGTTGAACCGGAAAAACGTGTCGTTACTGAATAATGCCTTGAAACAGACATAAAAGACTGTCAGGCAAATACCAGATTTTAATATGTATAGAAGAAAAGCGTCCATAAGCGTTGGTTTTTTATTTGTTTTTTATCTGCTGGATCAGCTTCTGTAACTCGTCGATCGTGAGCACCTCTTCTTCTATCAGCGTCGAAACGACACGGGTGTACGAGTTGTCATAATATTTGCTGATCACCTGTTTCAAGGAATTACGCCGGTATTCGTCTTCCGATACCAGTGCATAGTATTGGTGCGTATTACCGTATACCTTGTATCCGATATATCCTTTTTCTTCCAATGAGCGGACAATCGTGGACAAGGTGTTATAATGCGGCTTAGATTCTTCCTGTAAGTCGAGTAGTTCGCGAACGAACAGGGGGCCTTTCGCCCAAAAGTAGCCCAATATTTCTTCTTCTTTTGATGTTAATCTAACCATAATCCGTTTTTTGTTAGAGGAATGCACAAATACAACTATATTATTTAGTAACACAACTATATCATATAGTTATTTTACTATATTTTTTAGTAGATATCCTTTTATCCCTGTTTTTAGCAGGAAATCAGTACCTTTGTCCCCGTCATTGATAATATAAATATGAAAATAGGTACAATAGATTTAGGCGAACGCCCCGTCTTCTTAGCTCCGATGGAAGACGTTACAGATATTTCTTTCCGGTTGATGTGCAAACGTTTTGGTGCCGATATGGTTTATACCGAATTCGTTTCAGCAGACGCCCTAATCCGCAGTGTAAATAAAACACAGCAAAAGCTGAATGTGGCGGATGAAGAACGTCCGGTCGCCATACAAATATATGGCCGTGATGTTCCGACAATGGTCGAAGCCGCGCAAATTTGCGAAGCCGCTCATCCGGACATTCTCGATATCAATTTCGGTTGCCCTGTCAAACGAGTGGCAGGCAAAGGAGCAGGCGCCGGCATGCTGCGCAATATTCCACTGATGCTGGACATCACCCGTGAAGTCGTCAAAGCGGTGAACATCCCTGTCACCGTAAAAACCCGCTTGGGCTGGGATGCCGACAACCGGATCATCGTAGACTTGGCCGAACAGCTACAGGATTGCGGTATCGCAGCCCTTTCCATCCACGGACGTACCCGGGCACAGATGTACACAGGAGAGGCAGACTGGACACTGATCGGTGAAGTAAAAAACAATCCCCGTATACAAATTCCCATCATCGGCAATGGCGATGTGACTTCCGCCGAAATCTGCAAACAACGTTTCGAACAATATGGCGTGGATGCCGTTATGATTGGCCGGGGCAGCATAGGCCGCCCCTGGATTTTCAGAGAAGTGAGGCATTATCTGGATACAGGCGAGACATTGCCTGCCGAATCTTTTTCATGGTATCTGGACATACTGAAAAAGCAGGTGGAACAAAGCGTGGAACGTTTGGATGAGCGCCGGGGAATTCTCCACATTCGCCGCCATTTGGCTGCAACTCCGCTGTTTAAAGGTATTGCAGACTTCAAGCAGACACGCGTCGCCATGCTACGTGCGGAAACAGTGGAAGCATTATTCGACATTCTGGATTCCATCCCCGACAAATTTCATACAGGATACGGATTTCAAAGCGACTCTCAAGTGTCAGAATCGATCGATTGTTGATATAATAACAGTGTGAATCCGCACACAGTGTCAATTTTAAAACAAAAAGTAGCAAATTTGCAATAAAATGTAATTACAAACTCTTGCGTATTCAGTAAATATACTTTATATTTGCAGTGAGTTTTTTTCATAGTATTTTAGATCTAAGGTTAACAAAGTCTTTGCAGAGAGGGAATCGAGAGACTGTTTCACTGGAAAGCAACAAAAAAGCCGCATCCACTTTTATTATAGGGAGTGCGGCTTTTTTGTGGGTTTGAACGAACATAAAGAAAGCCCGTTGCCATTGGCGACGGGCTTTTCCATATACATACATATATAATGTATTAGTCTTGTAACTTAGCAGAGATGAACTCGCGGTTCAAGCGAGCGATGTTGCTAACGGAGATGTTCTTCGGACATTCCATTTCGCAAGCGCGAGTGTTCGTACAGTTACCAAAGCCCAGTTCATCCATCTTAGCAACCATTGCTTTTGCACGACGAGCAGCTTCCACCTTACCCTGAGGCAAAAGAGCCAGCTGGCTAACCTTTGCAGAGACGAACAGCATAGCTGAACCGTTCTTACAAGCAGCAGCACAAGCACCGCAGCCGATACAAGCAGCAGCATCCATAGCCAAATCCGCATCAGCCTTAGAAATAGGAATTGCATTAGCATCAGGAACCCCACCTGTGTTTACAGAAACGAAACCACCTGCCTGGATAATCTTATCATAAGCATAACGGTCTACCATCAAGTCGCGGATTACCGGGAAACCAGCAGAACGCCACGGCTCGATCGTAATCGTCTCACCATCATTGAAACGGCGCATATAGAGCTGACAGGTTGTTGCACCTGTTGCCGGTCCGTGCGGATGTCCGTTTACATACAATGAACACATACCGCAGATACCTTCACGGCAGTCGTGGTCGAATACGATAGGTTCTTTGCCTTCGCTAACCAAACGTTCATTCAAAATGTCTAACATTTCCAAGAAAGAAACACTCTGATTGATTTTGTCGATTTGGTAAGTCTCAAACTGTCCTTTATCTTTCGGACCTTTCTGACGCCAAACTTTAAGTGTTACCTTTATATCTTTATCCATGATTCTAATTTTTGTGATTGATGATTATTACTTCTTGTAGTTACGTGTTTGAGGAACAACGAACTGATAGTTCAAATCTTCCTTCAGCATAACCGGGTCTTTGTCTTCACCCTGGTATTCCCAACAAGAGACGTACATGAACTTATCGTCATGACGCATAGCTTCGCCTTCTTCGGTCTGATGTTCCGTACGGAAGTGACCACCACAAGATTCTGCACGGTCTAACGCATCGTGTGCCATCAACGCACCGATTTCGATAAAGTCAGCCAAACGCAATGCCTTGTCCAATTCCACGTTCAAGCTATTGGCCTCACCCGGAATGAATACATTGCTCCAGAATTCCTTCTTCAGGTCTTTCAACATTTGGATAGCTTCTTTCAAGCCTTCCGCGTCGCGTGCCATACCGACGTGTTCCCACATGATATGTCCCAGCTTACGGTGGATAGAATCGACTGTTTCTTTACCCTTCACGTTCATCAACTTCGCGATACGGGCGTTAATAGCCTTTTCTGCTTCCACAAATTCAGGCAGGTCAGTGCTAAAGCGCGGAACCTGGATCTGGTCAGACAGATAGTTCTGGATCGTGTAAGGCAATACGAAGTAACCATCGGCCAATCCCTGCATCAAAGCAGAAGCACCCAGACGGTTAGCGCCGTGGTCAGAGAAGTTGGCTTCACCAATTGCGAACAGCCCCGGAATAGAAGTCATCAATTCATAGTCTACCCACAAACCACCCATTGAGTAGTGCAATGCAGGATAAATCATCATCGGAGTTTCGTACGGATCATCGTTCGTGATCTCTTCGTACATATCGAACAGGTTACCATATTTCTGTTTAACCACTTCCTTACCCAGACGGTTGATAGCATCGGAGAAATCCAGGAATACAGCCAAGCCCGTGCTATTTACACCGAAACCGGCATCACAACGTTCTTTAGCGGCACGTGAAGCCACGTCACGAGGAACCAAGTTACCGAATGCCGGATAACGACGTTCCAGATAGTAGTCGCGATCTGCTTCAGGAATATCCTTTCCCTTTTTTGTTCCGGCCTGCAATGCCTTCGCATCTTCCAGCTTCTTCGGAACCCAGATACGGCCGTCGTTACGCAGTGATTCTGACATCAAAGTCAGCTTAGACTGGAAGTCACCTTTCACCGGCACACAAGTCGGGTGGATCTGCACCATACAAGGATTAGCAAAGTAAGCCCCTTTCTTGTAGCACTGCCATGCAGCAGAACCGTTAGACGCCATCGCGTTAGTAGACAAGAAGAATGTATTTACATAACCACCTGTCGCAACAACGACTGCGTGAGCGGCAAAACGTTCGATCTTACCGGTAATCAAATTACGGGCAATAATACCGCGAGCACGTCCGTCAACCTTCACAACATCCAGCATTTCATGGCGTGTGTACATCTTCACCTTTCCCAAACCAATCTGACGACTCAATGCAGAGTAAGCACCCAACAGCAGCTGCTGTCCGGTCTGACCACGAGCATAGAACGTACGGGATACCTGAGCACCCCCGAATGAGCGGTTATCCAACAGACCACCATATTCGCGAGCGAATGGTACACCCTGTGCTACGCACTGGTCGATAATAGAGTTTGACACTTCAGCCAAACGATAGACGTTTGCTTCGCGGGCACGGTAGTCACCACCTTTGATTGTATCGTAGAACAGACGATAAACCGAGTCACCATCATTCTGATAATTCTTTGCCGCATTGATACCGCCCTGTGCAGCGATAGAGTGTGCACGACGGGGAGAGTCCTGAATACAGAAATTCAATACATTGAATCCCATTTCAGCCAGAGAGGCAGCAGCAGAAGCACCCGCCAGACCAGTACCTACTACAATTATGTCCAAACGACGTTTGTTTGCGGGATTCACCAATTTCTGGTGATTTTTATAATTTGTCCACTTCTCAGCCAACGGGCCTTGAGGAATTTTAGAATCTATTTGAGTCATAATGTTTTATTTTCAAATTGAAAAAATAATATCCGAAATTAAGCACCTACACCGTTCAGGTAGAAGATAACTGTGATAACAGCGAATAAGCCACAAATAATAGTGGCAACCCATTTAGAGATACATTCCCAACGGCTTAACCAAACGGTATTGTTCCAGCCAATTGTGTGAATCGCAGACCAGAAACCGTGAGTCAGGTGAAACCACAGAGCAACGAACCAGATCAGATACAACACCGTATTCACAACATTGCCCTGGAAGTAGAAATTGATAAACGCTGCACCATCCTGCGGATGAATGTCACCATGAATACCTGCCAGTTCGGCAAACATCATGTTGTACCAGAACTGAGTAAAGTGCAGAACCATGAACAGGATAACGATCACACCCAAAACAAACATGTTCTGAGAAGCCCATTCAACACCTTTCGGACGAGCGTTGATGGCATAACGGTCGTTACCGCGAGCCTTACGATTCTGCAGAGTCAAGATAATAGCATACACGAAGTGCACGACTACACCTGCAGCCAACACCAATGTACCGAGCAAAGCATACCAGTTAGAACCCAGCAAACCGCAAATCACGTTATACGCTTCACCAGAAAATACTGCCGCAATGTTCATACATAAGTGGAACACCAAGAACAGAATGAGAAAAAGACCTGATATACTCATTATCAGCTTCTTCCCGATAGAAGAATTAAGTAACCACATAAGATAATAATTTAAGTTATTTAATTGTATTTAGAAATTTCCTCCAATCTATGGTTATTATCGTGCAAAGGTATGCTAAATCCCCATATCACGCAAACGATTAAAGAAATATTTCATCAATTAGAACGCTGCTTGCTGGCTGGTTTTATTTGCATCAGATATCACAAACGGATTGTGCGAAACGAAAAAATTTCGTTTTTTTGTAGCCGATACAGGCAAGGTCTTGCCGGATAACTGATTATTATTTAATTGTCATATTATGAAAACTGCTATTTTTTCTATTGGTGTTTTTTTGATTTCTCTGTTCTTAGGCTCTTGTCAGCCTTCCGAAACATCCTGTTCCGTCGTCGACACGGGGAAAACCTTAGACTATAAGATAGGAGATAAACTGTTGTTCTCTTACAACTATACCACGGTTTACCCAGCCCCTGGCGTTGACTCGGTCTATAAACGCAGCGGTTTCATCCATCCTTTGAAGACATTGGGAGGCGAAGTGATGACCAATTGTTCTCCCGCCGACCATTACCATCATTTCGGTTTGTGGTATGCCTGGACGAAAACCACGTTCGAAGGAAACGAGATCGATTTCTGGAATCTCCACAAAAAACAAGGAACAGTTCGCTTCCGCAACTTCGAACACGTATCCGACAACGGTTTTGTTGCGACACTGGACCATGTGGTCTACCCCGATTCTCCCGCAGAAAAAGTAGCAATGAACGAACGCCTGGAGATCAACATCGGGACAACATCCTTACCAGGTTATTACATCGACTATCATACCACTATCCGCCTCGCCAGCCCCAGCCCGATCACCATGGAAGCTTACCGTTATGGCGGCATATGCATCCGTACGCGCGAAGACTGGAACGATCAGACAGCCGAAATGCTCACCTCGGAAGGCCTTTCCCGCGACGAAGCTGACGGTTCGAGAGCCCGTTGGTGCTACTACCAAGGGAAAGCCGGAAACGAAAAGGCCTGTATCCTAATCGTTGCCTCCCCTTCCAACCTAAACTATCCTGAGCCCTTACGCGTATGGGACAAAACTGTCAACAAGCCTGCCGGTGACGTCATGTGGAATTTCTCACCGACCAAGCAGAAGGCATTCACATTGGAACCCGGTAAAGAACTGAGCCTGTCTTACCGCATTTATGTATTGGACAAGAACATCAACGCTACTACGGCAGAAGTGCTGTCCGATTTCGAACGTGATTGAATTTCTACTAAAACAAACTGACAATTTGCAGGGCAAGGTAAACAAGAAAAGGAAAAAGGGCTTGTTCTCCTATATCATCAAAGACAAGGCTCTTTTATGTAAATACAGCTACAAATCAATGAAAAACACGTAATAAAACTTACCCAACACCCCCATGTATCCGCCCCCGACACCCGGATCTATAAGAGCGTAAGATCCGGGTGTCGGGGGCGGATACATGGGGGTGTTGATAAAATTGTCTCCCTACTTTTACCTTAAAATGCTTGGAGTTTATTCATTTAAAACAGATAGATGAGCGATTACAGATAGTGATAGAAGCGTGATATATAAAACAGGTATCTATCACTTCAGATACGCACTGATTATCAAGACTCACACGACATTTAGTGATAGAGTGACAGATGTTCATGAAAAAACATCCTAGAAATCACCCCATCCCGACTACTGAGCTTCAATAAAGTTGCACTAAAATTAGATAAATTAACACAGGCATTGTATTTCATTGCCTATTGCCCTTTTCCCAGTTTTTCGACAGATACAAAATCATGTTCTGTGCTGATGAGAATATGCATAACCACAAAACTTTCAGACAAATATGCAATATTATAAAAATAAGATTATTTTTTGACCACCCATGCACAGAAAGAGATATAAGTTCTATCAGAACTATGGTTTTTAATTATCTCATATCCGGGTCAAAGGTATGAAATTTTCATTTCGTTGTATGTTTTTTTATTAAAAAAGTTCATATAGCACTCATTTTTAACAATTCAGACTTACAGGCTACCAACAAGCATCAGACAATATCAGACTTTTGAACCTTTTTAAGCACAAGAAGTAATTTGCGGCTTATCATTCAACTCTATTTTTGTACAATATTCACACTTATCAGATACATTTCTTCATAAATACATGAGTTCTGATAGAACTAAATTACAAAAACACAGAAAAACGCTATAAAAATATGCAAAATCTAATGAGCATGATCTAATAAAGACACTCAACAGATGTAAGCCGTTTTCGTGGTATGTATTATTTCTTTTAAATATATACTCTATGTTGAAAAAAACTAAATTAGTAAGTCTGATGCTACTGGCAGGAACTTTAGCTGTTCCAGAAAGTGCTTTTGCCGAAATTACTCCGGAAAGGCCGTCAGTAAGTCTATCCCAACAAAATGGGAAAGTAGTATGTGTGGTGGAAGATTCGTTCGGCCCTGTGATCGGAGCTTCAGTTGTTGTAAAAGGAACAACCAACGGAAATGTGACAGACATGGACGGCAAAGTTGTTTTGGAAAATTTGAAGAAAGGAGATATTATTCAAATTTCTTACATTGGATACGCGACACAGGAAATAACCTATACAGGACAACCGTCAATCCCTGTAACATTAAAAGAAGATACCCAGGCGCTACAAGAAGTAGTAGTAGTAGGTTACGGTACACAGAAAAAAGAGAATTTGACAGGTGCTGTGGCAGCTGTTGCCGGTGATGTACTAGAAAACCGTCCTATAACAAATGTTGGACAAGGATTACAAGGTGTTGTTCCAAACTTAAACGTCACCATGAGTAAAGGTGGTGCTCCTGGTAGTAGCTCTGACTTTAATATTCGCGGTAACAACTCGATTAACGGTGGTAGCCCTTTAGTGTTAGTTGATAATGTTCAAATGGATGCCAACCTTGTTAATCCGGAGGACATCGCGTCTATTTCTGTTTTAAAGGATGCCGCATCTGCTGCTATCTACGGTGCCCGCGCTGCTTATGGCGTTATTTTAATTACAACAAAGAAAGGTAAAAGTGAACAAAAACCTCAGATTTCCGTATCAGCAAGTGGCTATTGGCAGAGCCCTGCATTAAGGATGCACAATATCAACTCTTTGGAGTATCTGGAAATGAGAGATATTGCTGCCGCCAATAGCGGGATGAGCTCCTTGATCACTCCGGGACAATTAGACTATGTAAAGAAATATATGGATGGCTCTTATAAGTATTCAGAATATTTCGATCAGTCGCAAGATCAAAGTCGATGGATTTATTGTGGCAACACTGATTGGTTTAATGAATTGTACAAAACAAGTTTCTCTCAACAATATAATGTAAACATTAGTGGTGGAGACTCAAAAACAACTTATTACGGCTCTGTCGGATTTGCTGACCAGAATGGTATTTTAAAAACAGCTGATGATAATTACAAGAAATTTAATGCGACACTGAATCTTTCTTCACAACTGACAAAGTGGTTGCAGGTCAGTGCCAAAATCGCAGATAATTATTCAACAGAGGATCACCCCATTACCAACTCTACAGCTGGAATCGATGCCTATGGAGGTATGTTGAAAAATGACTTAAGCCCGTTAATGCCTGTACGTTTTGGCCATACAGGAAGACTCGTTTATAGTCCTGGCGCAGCAGCCATCAATGATTCTAACTTAGGTATCCAAACTTCAGGCGATTATATCTATAAAGAAGAAGGTATTAACAACTATTCAGGTCAGAACGGGAACACAAATCCCGCTGCTGTAGGAGATTTAGGCGGATATACCAAATATAAAATCAACGATTTATGGTTGACAGGTGCTGTAAAAATCACTCCTTTGGAAGGATTGGTTATCAATGCTGATTATACATATAATATTTATAGCAAGAATGCATCAGAGGTTCAACGGACATTTACAGATTATACGGCTGTAGCTGGAACAGAAGCTCTTTATGGTTGGACAAAGCCAAGTTATGCAAATTATACTACAAATGAAGATTACTACTATGCATTCAATGCATTTGCAGAATATTCTAAATCATTTTTAGAAAATACGCATAACTTTAAGATTATGGCCGGTTATAACCAAGAAAAGAAATCCAACAAAAAATATAATGCAAAACGTACCAATCTGATTGTTGAAGATATTCCTGACTTGGATTTGGCGACAGGTGAACAAAGCATGTCTTCAGAAGATACATATTGGGCAATTAATGGTTTCTTCTTCCGCTTCAATTACAATTACAAACAACGTTATCTACTCGAAGTTAACGGCCGTTATGACGGTTCATCCAAGTTTGCAAAAGATCATCGTTATGCATTCTTCCCATCTGTTTCCGCAGCATGGCGTATCTCAGAAGAAAATTTCTGGCAGCCGTTAAAAGGTTGGTGGAATGATATGAAAATCCGTGGTTCTTATGGTTCATTGGGAAATCAGGTAATGGATGATCTAGGTAATTTCCCATATTTAGCAACATATGGGACGAATTCTTCCTACAATTATTTGATTAACGGATCCAAACCTGTTATTGTAAAAGCACCGGGGCTTGTCGCTCCTGATTTTACTTGGGAAACAGTCACTCAAATGGACTTCGGTTTTGATGCTTCATTTCTGAATAATCGACTGACGGGAACATTTGACTGGTATCGTAGAAATACAAAAGACATGTTGGTAGCCGGAGCAACTTTACCTGCAACATTGGGCGCCAGTGTTCCTAAAAGTAACTCTGCTGACATGAAGACCATAGGCTGGGAACTTTCTTTAGGATGGAATGATCGATTAGAAAATGGATTTTCTTACTGGGTAAAAGGTGTTTTGTCTGACTATCAGGCGACTATCACCAAATATGCCGGAAATGACGCAGGTTTCTATTCACAAAGTGATGATGATGGTAAATATTATGTAGGACAAAAGATTGGTGAGATTTGGGGATATCACTCAAACGGCCTTTTCCAATCAGACGATGAAGCTGCAACAATAGACCAAAGCGAACTTTATGCTGGAAAATGGGGTGCGGGTGATGTAAAATACGAAGACTTAGATAATGATGGTAAAATCACAAAAGGGGAAGAAACAATCTATAACCCGGGTGATAAGAGCATCATAGGTAATAAAACACCTCGTTATCAATTTGGTATTACCGTTGGATTTGATTATAAGAACTTCGATTTCGAGATGTTTTGGCAAGGAACAGGAAAACGTGACTATATGTTGAGTGGCGCTCAGTTCTGGGGATTCACCAGCCAATGGGATGTTCCATATACTCCGGCCCTTGATTATTGGACAGAAACAAATACAGATGCTTATTTTCCAAGACCAGGATGGCAAAATGGCGGTAACAGAGTCACAAGTGACCGTTATTTACAAAGTGCAGCTTACGGGCGTTTGAAGAATTTGACGGTAGGTTACACAATTCCGAAGAATCTAACGACAAAGTGGGGCATTTCTCGTTTGAGATTATATGTGACAGGAGAAAACCTACTCACTATCACTCCTCTGAACGATGCCTTCGATCCCGAAACATTGGGAGGAATGACATACCCGATTAATCGAAAAGTTGCAATTGGATTAAATTTAACACTGTAAAAAACGAAAGATGACAATGAAAACTAAACATATCTTATTAGGATTAAGTCTTGGATTGTTAGGAGGATTTACGGCTTGTGACGTGACAGACCTCAATCCAAAAGACAGCATTACCGACAATAGCTACTGGAATACAGTTAGCGATTTGGAAAATTATGCCAAAGGCTTTTACATGAACCTGACAGGAAAAGGTTTAAGGGCAGATGGAAGTGAAAATTTGGATGATTTAAATACTCTTGATGAAAGAAGTGACAATCGTCTGGTCGCTTCTCCCGACCAATGGTTGTTCAACGAATGGGTTATACCTTCTGAAGCAAATTTCGATTCAAAATGGTATTGGAACAATATTCGTAATCTAAACTATTTTATGACTCGTTACCAACGGGTAAATGCGACAGAATCTGAAGTAAATCCGGTTGTTGCCGTAATTCGCTTTTTCCGGGCTTTCGATTATTTCGATAAAATCAAGACATTTGGAGATGTTCCTTGGTATGAAAAGGATTTGACAACTGCCGATATTGACGAATTGTATAAAGCACGTGACGACCGTGACTTTGTACTAGGGAAAATTATCGAAGATCTGGAATTTGCAATTGAATGGTTACCGGAAAAAAGTGCAGCAGAGGTAGGTGCTTTACATAAAGATGCCGCTCGTACATTTTTAGCCCGTGTTTGCCTACATTATGGAACATATAAAAAGTATCATAATGTTTCGACATCACCTACATCTCAGGAATTATTACAAAAAGCGGCGACTCTTGCCAAAGAAGTGATGGATAGTGGTCTTTACGATATCGTACAAGGCTCGGATGCCGGAGCAAACCAGTCTGCTTTTGCCGATTATCCCTTGTATTATGCAAACCAGTTTACACAAGAGGATTTAACGACTAATAAAGAATGTATTTTAGCACGTGTTTTCGAAGCAGACGTATTGACTCATAATCTCGCTCGTGGTGGAGGAGTCGGCCTTTCTAAAGATTTTGCAGAATCATTCCTTTGCAAGGACGGTTTGCCTATTGCAAACAGTAGTGAATACAAGGGAGATGAAACACTGGATGATGAAATGGCAAACCGCGATCCTCGTATGTATCAGATTATAGACAGTAAATATCGTCCATATACGGTCAAAAGCAATGGTATGCGTGTAGTAAATTCCGGTATTGATGATAAAAAGGAATTTAGTCCGTCTGAAGAACCAGGAACAAATATCCATTCAGCTCCGGGATTAACCGGGACTGCCACAGGATACTCACCTATCAAACTGGTGTCAGCAAGCCAGAGCCAACAAGATGCAGTGAAAACATCTTCTTACGACTGGTTTGTTTTCCGTTACGCAGAAATCCTGCTGATCTACGCTGAAGCCAAATGCGAATTAGGTGAATGCACACAGGCTGTTTTGGATGAGACGATTAATAAATTGCGCGACCGTGTTGAGATGAAACATTTAACAGTATCTCCAGTAGCCGATCTGAATCCGGTTGATTATGGGTATTCTATAACTCCGTTGTTATATGAAATCCGCCGTGAACGTCGTATTGAGTTGGCTTTGGAAGGTTTCCGTTATGATGATATCATGCGTTGGAATGCGATGAAACTATTCGAAAATCCTAAAACATATCTAGGCATGCGTGTTACAGATAAAGTAAAAGCGTTATACCAACCTGAAGTATTTGAAGGATCAACAGCCCGTGATTTAATCGAATATAATGGTAAAACTTATATCCGCATGTATTCTGGTAAAAGTTTGAACGAAGCCGGCCGTAAATGGACAGGAAACGACAAGCGTCTGTACTATCCTATCCCAACAAGTCAGATTACATTGTCTGCAAGCCATGGTTCTCTTCTAAAACAAAATCCGGGTTGGGAATAAATCTCATACAAGAGGGAAGGTTAGCCTTCCCTCTTTATTTCCCTCAATAAAATATAATGAGAATATATTACTTATCTTATTGTCTGCTGGCTAACAGGACGTTTATATTACAATCTTATAGAATATATAGAGAGTTACACACATCATAAATGTTCCGAAATCAGGCATGTATACAGTAGGTGTTCAAAACGGGATTTTATATGAACAAGAAAGACTTAATATTAAATATTCTTTTATTTATTAGTCAAATAATAGTCTTTTATTATTTCTTCTGCTATTTATTCCCTTTTAAGGAACAGCTACAAATGTTTCAATTTACATCACAGTACCTAACTGAAACACTGAAGCAGGCTGGTGGTGTCGCTATTTATATATCGGAATTTCTCTCTCAATTCTATGTGGTATTTTGGACAGGACCTATCATTTCTGCTCTACTTTTAACTTTAGTGGCTTTATTATCATCATTAATACTGAAAAAGATTAACTCACGAAACGATTTACCTCTTATTTTCCTGTTACCCTGGCTATCTTTACTAATTATTAGTTTAGACTATGATTATTATGAACAAGGAACTATTGCTTATTTATTTTTATTGCTTTTTCTATGGCTATATACAAACATAAAAACACGAATAAAATTTATTTATGGCATTTGCATCATTCCTATTTTATATGGAATAGCAGGTCCTATCGTACATTTATTTGCTATATCGGCATTGTTCTTTGAGTTTTTAACCAATGGAAAGAAAAAATATATTAGTATTATTTATTTGTTGATTGCCGCACTTTCAGCAATTGCAGGTACTTACTTAGGATATAGTAGAAATTTAACTTTAGCGTTTTTACCAGAGGCTTATTGTAATCCACTACAAACAGTATCCGGGATATATTATGCATGGTATGCATTACCTATGACAATGCTTCTGGTTGCTTATTTGAAACGATACAAAGAACCCGTTTCTCTAAAAGGGAAATGTATATGGGAAGGGGCACAATGGGCAATCATGTTTCTATTGGTCTATCAAGGAATCTTTCATTTTGGGAAATTGGATGCACAGCATTCCATGAAGCAGGACTATTTGCTCCGGACGGAACAGTGGGACCTTGTTATCAGTGAATTTAACCATGATGTATTGTCTAAACGCCGAATGTGCGGTTTAAACTTAGCTTTGGCACATAAAGGCCAGCTTTCAGAGAGATTGTTAGATTATCCTCAACACGGTATTGAAACCTTGATGCTACATTGGGATCAGTCGATCTATACAGCACAACTGCATAGTGATCTGTATTATTGTATGGGAATAATAAGCGCAGCACAAAAATTCGCTTTTGAAGCGTTTGTCAGTTCTCGTTCTTCCGGTAATCCGCGGATGTTGAAAAGGCTGATAGAGACAAATCTGATAACAGGGTCCTATCCGATTGCGGATAAATATATTCAATTGTTGGAAAAGACTTGGTTCTATAAGGATTGGGCTACTGCTCACCGTCGATTTCTTTACAATGATAAAGCAGTCGAGGAAGATAAAATTTTAGGAATGAAACGTCGCTGTTGGAAGGCCGAAGCCTCTGCTGCAAAACTATATACAGATCCTGTCAGTTCATTAATAAACTTGCTCCCGGCTTGTCCGGATAATAAAGCAGGATTAGCATATTTGACTTCGTTTTTACTGTTGAACAAAGATATTGAAACTTATAAAACCTTGCAGGAGAGCTTGTACCGTTCTCCCGCCTGGCGCGATATGACGGAATGCCAGCAGGAGGCAATCGTGATTTGCAGTCCCAATGATCCGCACTTCTGGTTAGAGCATGGGGTGAGCATCAAAGTAAGGAACAGAGCGATCGCTTTTATGCAGAAAGTGCAAGATATTTCCCGTTCGGGGCAGAATCCTGCGGTCGCTTTGGCTTCCGAGTATGACAAAACGTATTGGTACTATTATATGTTTAATATGATGGACAAATGAAACAATTGCTTTTTTGCATATTCCTTTTGTTGTTGGAAGGATGTTCTTCCAACCAGCCACCTGCCGTCTCCGGGCAGATAGATGAACTGCCGACCATCTATCCGGATTATATTGACGTAACCATACCGCAATCGATCGCACCTTTGAATTTTGCCGTGCAAACGGAAGGGAAAGCATGCGCGGTATTTACAACCGAAGGATATGCATTTACCGTTTACGCCTCCAACGGAGCCTTTTCCATTCCCGATACAGACTGGGAAAAGTTATTGACTGCGGCAAAAGGGAAACAGGTAGAGGTATCTGTCCTGACAGAAGAAAAAGGGAAATGGAATGCCTTTCTTCCGTTTCATATCCGGGTTTCCGAAGACCCGATCGATCCGTATATCGCTTACCGCCTGATCGATCCCGGTTACCAGCTATGGAACGAGATGGGAATCTATCAACGCGAATTATCCTCTTTCGATCAGGAACCGATTCTGGAAAACCGCCTGACGGATAATAATTGCATGAACTGCCATTCGTTTTGCATGCAGGACCCGGACAAAATGCTGTTCCATGTCCGTGCAAAGTATGGCTGTACCGTGTTTGTGGATGGCGACCGGATAGAAACGCTCGATACAAAAACCGATCGGACGATATCGGCATTGGTCTACCCTTCCTGGCATCCTTCGGGAAAGTTTGTTGCTTTTTCCATCAATAATACAACCCAGGATACGCATCCGGTACATCGTACAGAAGTATATGACAAGGCATCGGATGTAGTCGTCTACGATGTAGAAAAACAGGAAATCGTCACGACTCAAGCACTATTCTCAAAAAAACGTTTTGAAACATTCCCGACTTTTTCACCGGATGGAAAACAACTTTACTTTTGTTCCGCCCCGGCATTGAAAGTTCCGGGCGAATTGCGTGACCTTCGTTATAGCCTTTGCCGCGTTTCTTTTGATCCTGAAAGCCGGACTTTCGGTTCTGTTGTCGACACGATCTTTCAAGCGGAAACAGAAGGGCAAAGCATTTTGTTTCCCCGTGTCTCGCCAGACGGAAAATATCTGCTTTGTACAACGACATCTTACGGAACCTTCCCTATCTGGCACAAAGATGCGGATCTGTGCATGTTCGACCTGAGCACGGGTGCGCAAGTTCCAACAGAAGAAGCGAACAGCCCTGATACGGACAGTTATCATTCCTGGTCGTCCAACAGCAAGTGGGTGGTATTCAGCAGCCGTCGTTTGGACGGCTTGTACACACGTCCTTTCATTGCTCATGTCGGTGAAAGAGGCGTTCTCTCAAAGCCGTTCGTCCTGCCTCAGAAATCAACGGAATATTATACATTTCTCACCAAATCGTATAATATCCCGGAATTTGTCAAGGGGAAAGTGAAAACGGATACATACAAATTAGTTTCCCGAATAAAAGAAGGGAAAAACCAGCAGATCTCATTTACAAAATAACAACATGAACACAAAGAATCTTTTAATCACCGGTATGTTTGCCGGGTTATTTCTTTCCTGCAAGGAAGTAGAGCCGCCCGCACCTGTTTTGCCGGTTCCGACGCCGGAGCAGATCAAATGGCAGAAAATGGAGAATTATGCATTCGTGCATTTCGGGTTGAACACATTCAATGATTTGGAATGGGGCTATGGGAATACACCTGCGGAAACATTCAATCCGACAGACCTGGATTGCGAACAATGGGTACGTATCATCAAAGCGGCCGGCCTGAAAGGGGTGATCCTGACAGCTAAGCACCACGACGGCTTTTGCCTTTGGCCGACCAAAACGGTCGACTATAATATCTCTAACTCGCCTTATAAAAACGGAAAGGGCGACATGGTTCGCGAATTGTCCGATGCCTGCAAGAAGCACGGCTTGAAGTTCGGGCTTTACCTCTCTCCCTGGGATCGCCATAATGCCGAATATGGGCGGGAAGGATACCAGAAGACCTATCATGAGCAAATCAACGAACTGATCTCCAACTACGGTCCGTTGTTCGAGTTCTGGTTTGACGGGGCGAACGGAGGAAATGGCTGGTACGGTGGAACGAATGAAACGCGTTCGATCGATCCGAAAACCTATTACGGCTACGAGACGGCCCGTGAAATGATCAAAGCGAAACATCCGGAAGCGATGATCTTCGGCGGAACGGTTCCCGATATCCGCTGGATCGGCAACGAGTCCGGTTGGGCCGGCGAAACAAACTGGTCGCCCTATTCGTTGGACAAGGAGACACATTATACACAAAACCAATGGGGAATGAAAGACGGAAACCAGTGGTTGCCGGGAGAATGCGACGTATCGATCCGTCCGGGGTGGTTCTATCATCATCGTGAAGATCATCAGGTTCGTACTGTTCCGAATCTGGTCGATTTGTATTATCGCAGTGTGGGGCATAATGCCAACTTCCTGCTGAACTTCCCGGTAGCACTGAACGGCCAGATTCATCCGGTCGATTCGGCACGTGCCGTCGACTGGTATCATACGATCCAAGCAGAGTTGAAAGATAATCTTTTGGCAGGTATCCAGCCAAAAGCAAGCGAAACCCGTGGGGGTGCTTATAAAGCATCGAATGTGACGGACGACAACTGGGATTCTTATTGGGCTACTTCCGACGGGATGACGTCGGGCTCGCTGACTTTCCCGTTACCGACAGGGACTTCGCTGAACCGGGTGATGATTCAAGAGTATATACCTCTTGGACAACGTGTATGCGCCTTTACGCTTGAAGTGGAAAAGGATGGCAAATGGCTGCCGGTGGAAACAACCGATACGCTTTCGACAGTAGGTTACAAACGTATCGTCCGTTTCAAAACGACTCCGGCAGATGCTTTGCGCATTCATTTCACAGAGGCAAAAGGCCCGTTATGTATTAATAATGTGGAAGCCTTCCTGGCTCCCCCGCTGTTGGAACAGCCGCGTATCGTGCGAAATGCGAAAAATGAAGTCCATATAGATGTGGAAAGCGAAGGAGCCGACATTTATTATACAACAGATGGAACGGAGCCGACGGCACAGTCTGCAAAATATGAAGTTCCGTTTATATTGGACAAGAAAGGAACCGTCAAAGCGATTACTTATGATGCGCAGTCCGGCAAATCCGGTCCTGTAGCCAGCCGCCGTTTCGACCTGCCAGCAGTCGATTACAAGGTGACCAGCCCTGCCGATGAGCGGACAAATCTCATGTTTGACGGAAACGGTTATTCCACCTATTATCTGCCCGAAGGCAAAAACGAAATAGTAGTAGAGTTGGCCGCCCCTCATACGATAAGCGGTTTTGTTTACACCCCTAATCAGGGACGCGATTCGCAGGGACATATTTCAAACTATCAATTGTCAGTGGATGGAAAGGTCGTGGCTTCGGGCGAGTTCTCAAACATCAAACATAACCCGATTGAACAAGAAATACATTTTGCTCCTGTCAAGGGCAAAAAATTAGTTTTTAAGGCAACACGAATTGTTGATAACGTAAAACGTGTTGGAATTGCTGAGTTTTCAGTTATCACGGAAGACTAAACGATTTTCAACATAATTTGTGTTTGGCAGCAAGTGCCTGTGAAGGTCCTTGCTGTTTTTTTAGGGCCATTCGGTCCTTCCGCAAAAATCGCCCTTATGCTCCTGAAGTCATACACCGGATTCTCCGACAGGCAGCTGGTGGAACATCTGAACAGGAACATACACTACCAGATGTTCTGTGGAATCATGAGAGCCACATGCGTTTTCCTACGGACATGAAACTCCTTTGGGAAAGCATCGAATGGCTCTACAGCCATATATGCCGGCATTGCAGGGATCTCTGGGCATAAGACGTCCGCGCAACAAATACAGGAATGTGGCGGAATCCTATCTGTCCTACTGCAAGAAAAGAAAGAGGAGAGCTTCAAGGACAAAAGTGATTATACTCTATCATCTTCATATGCCATGTATTTTGTGGGAACATTTACTGAATATCCCTAAATAGACATTTTATTTAAATATTGTTTATTGAAAATCAACTAAACCTAAACAGCTTTTGCAGTGATAGTTTCAAAAAAGATGCATGAGTTCGATAAGAACTATGGTATTATGTAAAACATAATCTGTGATAAATTTAAAACTTTTACAGTCGACATCGCGACAAACAAATTTTAACTCATAGTATTCCCCAATGATCGCTAAGAATTTATAAAATCAACTGTTAAAAATAAAATCAATGTGATTTTTTTATAAAAAACGCGTAACGAAATAAAAAAAATCATATCTTTGACCCGGATATGAGATTTCATAATACCATAGTTCTTATCGAACTATGTAAAAACACAGATTACTATAAAGTATACTTAAATCAAATAATAAGCAAAGTCCAATAAGGCACTTAACAGATAAAAGTAATTTTCATAAGATGTGTTTTAATACATAATTTATATAAGAACAAATTTATCAGTCTGATTTTATTTTACTCATGAAATAAACTCAATAACAATCTAAGCCTCAAATGATGTTTAGATTCAATATTAACAAAATAATTTTATTATGAAAAAGGAACCTGTATTTGCCACTTTAGTGCTATTATCGGTCATGACCTCACCGACCATAATGGCTACGCCATGGCATTCTAACACAAAGGTTGGTCCAGAATCAATCGTAACAAAAACGAGTTCTAAACAAAACTATGTCAACGCTAAGACAGTAAAAGGCACAGTTGTCGATGAAAACGGTATCCCCATTATTGGAGCGAATATTGTCGTAGCAGGTACAACACATGGTACAGTTACAGACATCGATGGTAACTTCACCTTAGAGGGAGTAAATAATGGTGACAAACTGACAATATCCTATATCGGATATATTGAACAATCACTCGTTGTTAACCAAAATTCGGAGTACAAAATCGTCTTAAAAGAAGACTCGCAGAGTTTAGACGAAGTTGTAGTCGTCGGTTATGGTACACAAAAAAAAGTAAACCTGACAGGTGCCGTTGCAGCAATTGGTGCAGATGAAATCATCCAAGCCCCGGTAGCCAATATCTCGAATGCCTTGGCTGGTCGTCTACCGGGTATCCGTGTACAAAACACAGGCGGTACGCCGGGTGCCGAATCTAGCGTGGATATTCGCGGATTCGGGAAACCTCTGATTTTGGTAGATGGAGTTGAACAACCAGGTTTCCAAGTAGACCCAAACGAAATCGAAAGCATTTCCGTATTAAAAGACGCCTCCGCAGCCATCTATGGAGTGAAGGCAGGTAATGGTGTCGTATTGATCACGACCAAAAAAGGTGCAGAAGGGAAAGCGCAGATCACATACAACGGATCTATCGGCTGGCAGAACTTCACAAGCTATCCAGATATGGTAGATGCTGCCGGATACGCAGAGTTGACCGATGAAGATGCGATCAACCGAGGGAATGCCCCCGTTTATGGACCGGATAAATTAGCCTTGTTCCGCGAAGGCACTCAAGAAGGATACAAAAGCTACGACTGGAAAGACATCCTAACCCGCAAGAATGCTCCACAGACTCAACATAATATCAATGTGAACGGAGGAACCGAAAAAGTGAAATACTTCATGTCAGTAGGTTACTTAAATCAAGAAGGCTTGTATGCCACAAAAGATATCAATTTCTCTCGTTACAACTTCCGTTCCAACATCTCTGCGAAAATTTCCAAGTATTTGACCGCAGATGCGCAGTTAAGCGGACATGTACAAGACAAGATGGCACCTTATGACGACGATACTTATATCATTCACGGTATCACCCGTATGCACCCTTACTATTCTCCATACGCCAACGACGAAGAAGGTAAGCACTATGGATTAACCAACTTCCAAAATCCCCTGGCACGTTCAGATGCAGATGTTTCTGGCTATCGAAAAGAACGTAAGAAATTATTCAATGGTGTTTTCTCCTTAAAATATGATATGCCGTTTATTCCAGGACTGTCAGCCAAGGTTTTATTTTCCTATTTGACAAAAGTAGAAGAATTCAAAACCTTTGCGAAAGAGTTCAAACTCTATTCATACGATAAGGAATCTGGTAAATACAATACGGTTTTCACAGGAAACTCGCCGTCCAACTTGACTCGCAAAGATTACACACAAGAGCAGAACATGCTTCAGTTCTCTCTGAATTACAATCGCACATTCCTTGACAAACACAATGTGCAGGCTTTGTTCTTGTATGAACAACGTGAAGATTTGGATGATTATTTGCAGGCCTACCGTCAATTTGCAATTGATGCCCTTGACCAAATAAATTCAGGTTCGGACAAGAACAAAAATAACGCAGGTGTAGCAAGCGAATTGGCCAACGCATCTTTTGTAGGACGTATCAATTATGATTACGCAAGCAAATATTTATTCGAATTCTCTTTTCGCGAAGATGGTTCCGCAAAATTCTACAAAAACAACCGTTGGGGATTCTTCCCGAGCGTATCCGTAGGATGGCGTTTATCCGAAGAATCATTTATCAAGAATAACACCCAAATTTTTGACAACTTAAAGATCAGAGCATCATATGGCGTCATGGGGGATGACCAATTCTTGGACTCTAGCGGTAATCCGCAAGTTCTTCCGTTCCAATACCTGACAGGTTACAACTATCCGGGTGGAACAAATTATATCTTCGGTAGCGATGTAGTCAATTCATTGATAACAAAAGGATTGGCTAACACAGAATATTCTTGGTTGACATCCAAGATACTAAATGTCGGTTTCGATGCATCTTTGTGGAATCGTAAATTAGAAGCAAGTGTAGATGTTTTCTACCGGAAACGCGACGGCTTATTTGCATACCGTTCCGGTTCATTACCCAACACTTTTGGAGCTTCTTTCCCACAAGAAAACTTAAACAGTGATGATTTCCGAGGTTTTGAGTTGGTATTAGGACACACAAATACAGTAGGAGACTGGACTTACTCGGTCAAAGGTAATATGTCGTTCACTCGCGCGAAAAACCGCCACATTGAACAAGCTGATCCAATCAACTCCTATAAGAACTGGACCAGTAACTTTAGCGATCGTTGGAATAATATGTCTTTCGGTTACAAATGTGTAGGTCAGTTCCAAGATCAAGAAGACATCAATAACTGGGCAATCCAAGATGACGCCGGCAACACGACTATGATGCCGGGCGACTTGAAATACGAGGATTTCAATGGCGATGGCGTAATTGATAATAACGATATTCAACCAATTACCCGTAGCAACACGCCAGAAATTTATTTCGGTTTGGACCTGAGTGCCTCTTGGAAAGGTTTCGACTTCTCCTTGTTGATGCAAGGAGCAACCAATTACAATGTATATATGTCTGGTTGTTTGGGTAATGCCATGTTCAACGGGTCCAATACATTGGAATGCTTTATGGACCGATGGCATCGCGAAGACTTGTATGATCCTGAATCGGCATGGATTCCGGGGAAATATCCGTCAACATGGAACTCCGGGAAGCCATCTAACACTCGTGTTTCTACCTTCAACCACATCAGCTCATACTACCTGCGTGTAAAAAACATCGAGTTCGGCTACACCTTCCCCAAAGAGTGGTTAAGCAAGGTTTATGTTGAAAGATTACGTCTGTATGTATCCGGAAATAACGTACTGACATTTGATAATCTGCCGTTTGGCGACCCAGAAGCACCCAGTAGCGATAGAATCTTATATCCGCAGTTGAAAATTTGGAATATTGGTGTAAATGTTACATTTTAAGAATTTGATTAAAATATGAAAAGCATAAAATTATTAGTACTGTCTTTGTGTGGGCTATTTAGCATGTCGTCCTGTGTCAACGACTTCTTGGACCGTGATCCTATGGATATTATATCTGAAGACTTGGTTTGGTCCAATGAGAATGCGGTCAACGCTTATATGGCCGGAATGTACGAAGATATGTTCGTCGAACCTCATGCATGGTTGATTAACTGGGGTACCTTGGGGCATTACACAGACGAATCCATGCGTAGTTATTCATGGGGCTATCCCTACACCCCGGTATTGGATCTCTCCAGCTTGCAACAATGGGAATACAATAAAATACGTATCGCCAATGTGTTCTTGCAAAACATCCAAACCTCTACATTGAACGAGGATTTGAAACAACGTTGGACAGCGGAAGCACACTTTGTACGGGCATTCCACTATTTCACAATGGCAAAACGCTATGGTGGTGTACCTTTGATAAAAGAGGTACAAGAATATACCGGAAACAACGTAGAAGAACTAAAGGTTCCGCGCAATACGGAAGAAGAAGTCTGGAACTTCATTGCTGAAGAGTGTGATTTAGCGATCGCCGGTTTGCCTGAATCCTACGGATCTACAGACCAGTTCCGTGTAACCAAATATGCCGCAGCCGCTTTGAAAGCAAGAGCTCTGCTTTATGCAGGCTCCATCAGTCGCTATGGCACCGTACAGTTGAATGGCTTGGTAGGTATTCCTGCAGATAAGGCAAACGACTTTTTCAAAAGATCCATGGAGGCCTCTGACATGATCATTAAATCAGGCAAGTTCGCTCTATTCAATCAAGATCCGGATCCTGCTGCCAACTACCAACAACTGTTCTTAGACAAAACAATGAACAGCGAAGCTATCTTTGTAAAAGCTTTTGCATCTCCTGACAAAGCGCATAATTTCGATTATGCTATGGCCGCTCCCTCCTTCAAAATTGACTGGGGAACCAATACAAGTCCGACGTTGGAATTAGTAGAATCATATGAGTATATAGATGGAACACCTGGTACGTTAAAAACAACCGATGCAAGTGGAAATCTGATCTATTACGAAAACGCAGAAGATATTTTCAAGGATAAAGACCCGCGTTTCTTCGCCTCTATTCTTTACCCAGGTTCTCCTTGGCAAAACGGAGAGTTGGAAGTAAGACGCGGCATTATCAAAAATGATGGCTCCAAAGAGGCTGCCTCGGCATTCACGGATGTGTTCAGCGAAGATCCGTCTATGAAAACCGGAGGTAAAGATGGGCTCGTCATGGCAGGTGATTGCAGTCGTACAGGATTTTATATCAAGAAATTCATGGATCCTACCAATCGAGTAGAAATGGACCGTTCCGAAACGAACTTTATGGTGTTCCGTTATGCAGAAACCTTGCTGAATTATGCGGAAGCCGCTTTCGAATTGGGACTAAAAGACCAAGCTCTCCAAAAAGTGAACGAAGTACGTAAACGTGCTGGTATCAAGGAGAAAAATAGCTTGACAATGGATGATATCCGAAACGAAAGACGCGTAGAATTGGCATTCGAGAATTTACGTTACTGGGATTTGGTCCGTTGGCGTGTTGCTTCCAAAGTAATGAACAACACAACTTTCTCGGCATTAATTCCTTGGTTGGACTATAAGACCAAAAAATATGTTTTCGAGAAATCGGTCAATACCTTGAATCTGCCCAAAACGTTTTTGGACAAACAATACTACTTGGAGATTCCGGGTGTAGCTCAAAACGATTTATTAGAACAAAATCCGGGTTATTAATCTTTTCATATTTAAAGACATGAAAAAAATATTTTTATATGCAACACTAATTTGTGGCTTGTGCTCCTGCGGGCTTGACAACTATGACGCACCTACCGCTTCCCTAAGTGGAGCGATCATAGACAAAGAGACAAAAGAAAATGTCCCCGGACAAGCTCAAAACGGGACAAAAATACGTATGTATGAGTTTTATAATGACGAATGGTCTGTACAACCCAACGATTCATGGGTGAGCCAAGATGGCACATTCTCGAATACAGCAGTATTTACCGGTAAATACAAGATTTTAGCCGAAGGGCCTTTTGAGACAGTAGAACCGATCGAAATGGAAGTCTCAGGTTCAAAACAGATGAACTTTGAAGTAACACCGTTTTTGCGCATATCGGCAGAAGCGACATCCAACGAAACAGGCAAAGTTACGGTTAAAACTTCCGTAGACAATGTTTTAGATAAAACAATACAAGCAGTAGAATTCTACTACTGCAAGACTCCGTATGTGGATAAAAACACCTTTACGGCTAAAGAATCTGTAGAACTTGGTACGGAGACCGAATTAGACATTGCCACTTATTCTCATACGTTCGAGAATCTCAAAAGCGGAAAGACTTTCTACTTCCGGGTAGGAGCCTTAGCTGTTAACCCTGGCGGATTCTATAATTATAGTAAAGTAATAGAAGTTACCGTTAAATAAATCAGATCTATTTAAGGACTGTTTTTGCATTTTTCATTAACACAAGAAAATGCAAGACAGTCCTTAATCATCACAATGTAAACGGCCTAATATGAGTAAAACATCCAAATATCTGCTGATGATAGGTATCTATCTATTTCTTTCCTTGCTTTTTCTTATCGGAATAGAGTGTGGATTGAGAGCTTTCGGATATGGTGTAGATTTAGACCATCTTTTCTTGCAAACAGCGAATGGTAAATATTTATATCTCAACAAAAACATCAGTAGAAGGTACTTTACTCAATCACAAGCCACAAACGGAAATGTAGAGTTTTTTCGGAAAAAGAAACAAAAAAACACATTCAGAATTTTTGTTCTGGGCGAATCAGCAGCAATGGGATTTCCCTATCCCAATAATATTTCGTTCCAACGAATGCTGAAATACCAATTGCAAAAGACAAATCCAGACAAAGATATCGAGATCATCAATTTAGCTCTGACTGCAATCAACAGTTACACTTTTTACGATTTCGCACAAGAACTCGTTCATTTTGAGCCAGATGCGATTTTTATTTATGGTGGACACAACGAGTATTACGGAGCTTTGGGTGTAGGCTCCAATAATACACTCGGTAGCCATCCAACATTTATCCGTTGGGCAATCCGTTTGCGTCAGTTACGTCTTACTCAATGGCTCGATTCTTTAAAAAGCCACTTAAGCCCTCAAAAGGAGTTCTCAGACAACTTGATGAAATATGTGGTCAAAGAGCAAGTGATCCCCTACAAAAGCAAACTATTTCAACAAGGACTGGAACAGTTTCAAAACAATATGAAATTAGTACTTAATCTGTTCAAAAAACACCAAATACCAGTTTTCTTCTCAACTGTCGGAGTTAATTTAAAAGACTTAAAGCCTTTCAAAAGCATATCGTCTGACGAACATAGCGCCGATGAATATTATCAACTGGCACAAGAACAATTGCAAGCACAAGATAGCATAGCAGCATACACATCCTTCAGTCGGGCACGAGACTTGGACGCCCTTAGATTTAGAGCATCCAAAGAGATCAATGAGATCATCCGAGAATTAGCCAAAGATGACGATAATATTTACTTGGTAAATACCGAAGAGGAATTTAACCGAAAAAGCCCGTTCGGTATTCCCGGACGAGAATTATTGCTGGAACATGTACATCCTACTATCGAAGGGCATCGGGTGATCGCAAATTGCTTTTTGGAAGTTCTTCGGCAAAACCAATCCTGTTTTTCCAACAAAAAACTACAAATCGGCACTTCAGAAGATCTATACAACTTTCCTGTTTTAGAGTTTGACTCCTTAGCTGGAGAATATGCTTGCTTACAACTGCGTAAAGGATTCCCATTCTATGAAAAAGATCTCTCTACAATTACCCCTAAAACAGAAGTAGAAAAGATCGCAGCAAACTACGTACGACAAAAAAACTGGTATCAATCCATGGATCAACTGTATCAGTACGCACTTAATAGCAAGAATGAAAAATTATGTTTGGATATTCTCCGGGTTCGTATCACGGATAACCCTTACGACCTCACCTTCCTTGGTCAAGGAGGAGAATTCGCAGAGATCCGAAAAGAATATCCTTTAGCTATCTTCTTCTACACACGAAGTTTCCGCCTGTATCCCACGGTTCAAACAGCACAGAACTTAGTTGCAATCCATTTACGGCTCGATCAACCCGATCTGGCTCTTCCTTACATTGAATATATACTCCGAAACGGAAATCCGAAATTTAACGGACTCAAAGAGCTTTGCCATAAGATCATCCAGTACAAACAAGAATTAAATTGGCAATCGAATGATTCAATCCGGCAAGCAATCCGATCGATCTATCTACAAATGGGTAATCAGGATGCAGCCGACCTATACAATTAATAATAAAATGAGCTATATTTTAGGTATATCCGCATATTATCATGATGCAGCCGCAGCTTTGATAAAAGATGGCGAGATCATAGCTGCCGCACAAGAAGAACGCTTTACCCGAATCAAGAACGATGCATCTTTTCCTGCAAATGCAATCCGTTATTGTTTACAGCAAGCGGGAATTTTATTGTGTGATATCTCCACAATTATCTATTACGAAAAACCCTATCTGAAATTTGAGCGAATTTTAGAAATCTTTTATCGATACGCACCATGGGGGATGGAACAGTTCATTAAAGGAATACCAATATGGATTGAAGAAAAACTTTTTTGCAAACGAATGCTCAAGCGTGAATTACGCAAGTTAGGAAAATTCGATGAACAACATTGTAAACTTTTGTTCTCGGAACATCATTTGTCACATGCGGCTTCCGCATTTTTCGGTTCAGATTTTCAAGAAGCTGCGATTATAACAGTAGACGGTGTAGGAGAATGGAATACACTATCTATCGCTCATGGGAAAGCCAATCAAATTCAATTAATAAAAGAAATGCGATTTCCTGATTCCATTGGATTGTTCTATTCTGCATTTACCTATTATTTAGGATTCAAGGTGAACTCCGGGGAATATAAGATGATGGGATTAGCCCCTTACGCCGATCGATCTGACCGACAAACCTCAAAATTTGTCGATCAGATCAAACAACATCTACTGACGATCCATCCCGATGGTTCTATATCATTGAATATGTATTATTTCTCCTTCCACAAAAAAATGCGAATGGTTCATGAAAAGCGTTGGGAACAATTATTTCAATTGAAACCTCGAAAGGCAGAAAGCGAAATACGCCCAGAACACGCAAGTCTAGCACTTGCAGCTCAAATTGTATTGGAAGAGATACTATTGAGAATTGTTCAAACAGCCCAAAAGCTCACTGGCTGTTCCAACCTATGTCTAGCCGGAGGAGTCGCTCTAAATTGCGTAGCAAATGGTAAAATCATTCGTTCACAATTATTTGAGCATGTCTTCATCCAACCTGCCGCAGGAGATGCAGGAGGAGCATTAGGAGCGGCTTGGGCCACTTATTATATTTACCAAGGACATTCACGAAAAGCCGGGATGAATGGAGACAAGATGCACTTCGCCCAAACCGGTCCTCAATATACAGAGCATGAGATTCAAGATTTTTTGGACTCGAATAACATTTCTTATCACTATTTGGATGAAGCATTTTTATATGAAGAAGTGGCTAAACACATAGCTTCCGGTTTATGTATAGGTTGGTTTCAAGGGCGTATGGAGTTTGGCCCACGTGCATTAGGAAACCGAAGTATCTTGGCAGATCCCCGTGATAAAGAGATGCAAAAAAGATTAAATTTGAAAATCAAGTTCAGAGAAAGCTTCCGACCATTTGCTCCAGTTATATTAAAAGAAAAAGTCAGCGATTATTTTGAAAAGCTGACCGAATCCAATTATATGCTGATAACAACCAACATTTCTCTGAAACATCGGATACCATTGCCAAAGCATTATCAAGATTTAGATGCCGCAGAACGATTGGCGTTACCAAAATCAGATATTCCGGCAGTTACCCATGTGGATTTTTCCGCACGCGTACAAACTGTTGATGAACAAAGTAATCCCAAATTAACGAAGCTTTTACGGGCATTCGAACAATTAACAGGCTACCCTTTGCTTATCAATACAAGTTTTAACGTACGTGGCGAACCTATTGTCTGCACCCCGCAAGATGCATACCGCTGTTTTATGACAACCAACTTAGATCTCTTGGTTTTAGGGAATTATATAATCAATAAAAATAACATACAAAAATCATAAAATATGGACACATTGAAAGACTTACTACTTTTTATAAAAGAACGAAAAAAATGGTGGTTGCTACCTGTATTAATATTCTTGCTATTGATTGGCTTGTTGCTAATCTCTACAAGCAATACAGTGATTGCCCCCTTTATTTACACTCTATTTTGAATGTCCTATGAATTGGATTCACATATACAAGAAAATACGTACGGTTTGGATTCGTTTCGGAAACCTGTTAAACAAGATCACCTCACCAATCCTGTTGGGAATTACTTATTTTTTGATCCTCACGCCAATTGCGTGGTTATACCGCCTGTTCAACCGGACAGAAGAGGAACAAGATAGTACAATGAACGAACGAGTTAAGACTTATTCTAAAGAAGATTTTATTCATCCATGGTAAATATGAAACAACTTCATACATTTTCCTACGGGCTACTACCATTCGTCCTATTTACAGTAATCCTTTATGCCTTTTTCTATAATCATCATCTGCTCTTTGCCGAGCAGTTACGATTGTTTGAATGGAACAAAGACTATTTCAACGAAATAGTTTATAATCCAGGAGGATTATCTGCCTATATAGGGGAGTTTTTCACACAGTTTTATCATTTAAATCATTTTGGGGGATGGATTTTAGGAGCCGGAGTCGGACTAACCGGTATATTATATCGCAACCTGATCTGCCATTGGAAAATTGGAGGAAATGTCTCATGGGAACTGATTCCTATCACTTCACTGGTTTTCTTCTATTTAAACCCTAACGCATCATTGGGACTCATTTTTGGACTTCTGATTACCCTTTTACTTGCAAGAATAACTCTTCATGAAAAGGAAGGCAAACGCAAAAGACTTCTGATCCTAATCAACTTACCGATTTGCTATTTCTTTACTGGAATAGGCTGTTATTTATATCTTATTCTCATCTTCCTCGATGAAGTTTTTTCGAAGAAAAAACACTCACTTCTTGCTTGGATTCTATATACACTCGTTACAATCCTACTGCCTATCTTAACTTATTATAAATTCGACATCAATGAAACACAAGCTTGGATAGGTATAGCTTGTTTTATTACACAAGACTTACTTCATCCACTTGGTATCGTTATCACTTCATTTTTAATATCTCCCTTATTAGCTTACGGGACATATCATCTTTTACAGCGATTAACAGACAAAAAACGATTCGCTTTAAATCTGCTCATGGCTTTCTTCGCTATCGGGATCATCTTAAGCCAACTCAAAAATGAGGATGAACGACTTTATCAACTACATTATCTAATCACCCACGAAAAATGGGACGAAGCGATTACCTTCATGCAAAAAAAGCCTGTCCAAAATGTTCTGATGTCCTCCTATACCAACATTGCCCTGCTTCATCAGCAACGTCTTTCAAAAGAGCTATTCTCGTATTTCCAAGTAGCTCATGTCAACGAATTTTGGTCTTCCAACCATCTATTAAATTATCTGACTGCTGAGACTTATTTTCAGCTAGATATGCTCTATGCTGCCAGAGCCTATATGTTCATGGCGAACACGCAAACTCCATCCGGACGTTCCCCGCTCTATCTGACACGATTGGCGGAGATCGAATACAGAAGGGGAAAACGGGCTGCCAGCCTCAAATATGTGGCCTTACTGGAGTCTACCTTATTCTACAAAGACTGGGCTTACAAATTTAGGCAAAAGATGAACACAGACTCCTCGACAAAAAAAAGTCAACTTTCACCCAAAACCAATAAGCTTTTTCTTGCCAAAGAGATGCTTTTCAACGTGGAACAATTTGAGACACAAGCAGGAGCCAACAATCAAAAAGTCATCGATTTCCTGCTAGCAAAATATATGCTCAACAATCAATATAACGCATTTATCCAATTAGCCGCCCGGACTCATCTCACAATACATAGTAGCAAGCATTATCAAGAGTTTTTGCTAATGTATGCTTATCTACTGAAAGATAACTCATTGATTTCAAAATGGCAAATTGAACAAACTGTAATAGAGCGTTTCTACCGATATTTACAAATCAACCAGTCGGGAAAATCTCCGGAAGAAATCCAGGAATTACTATGCCCCTATAAAGACACCTATTGGTATTACGTACAATATAATAAAAAACAAATATGAGACTTAACATTTTTTACATACTTCTAATCGCCTTATGTGGCCTCTATGGATGCAAAAATCATCAACAACCAATCATTAAAGAAAATCTTAACATACTCCCAACAATTTATCCGGAGTATCAAGGTGCTCTTTTGCCCGTCAATATTGCTCCTTTGAATTTTAAGATACAAGATGAGGGTGATGAATGGATGATCCAGATTCAAGGGAAAGGAAATCCGATCACGATTACGGCGCATGACGCAGTAGAGATTCCGATTAAACGCTGGCGACAATTACTTCATCAAAATCAAGGAGGGAGCTTAAGTATCACCGTATCCAGTCGAAAAAAAGGAGAATGGTATCAATATTCTCCCTTCACGTGGGATGTATCCACTGATTCCATTGATAGTCACTTAGCCTATCGTTTAATAGAACCGACCTATGCGAATTGGAACAGTATGGCCATTTGTCAACGTGAACTATCTTCTTTCAAGGAAACGGAAATCATATCAAACAAAAAAAGCGGGCAGAACTGCATCAATTGTCATACCTTTAACCAAGGAAACCCGAATGAAATGGTCATGCACATGCGCAAAATAAATGCGGGAACGATTCTGATACAAGGAGGAGCATGTCAAAAACTCAACACAAAGACTCCTCATACGATTTCCAATTTCGTTTATCCGGATTGGCATCCTTCTGGCAAACAGATTGCATTCTCTACAAACCTAACCCAAATGTCTTTCTACGATGCACACCCTAAAATCATCGAAGTATACGATACGCAATCCGATATAGTTTTGTATGATATTTCCAAAAACGAAGTCTATACCAGTCCCCTTTTAGCCAATGCAAACAAACTAGAAAATTTTCCATTCTTTTCACCAGATGGGAAACAGCTCTATTTTTGTACGTGTGACCGGATAGATAGTTTGCCTCAACAATTCTCTAATATAAAATATCGTATCTGTAGTATTGGTTTTGATCCCCAAAATAATCAATTCAGCAAGCAGGTAGACACTCTCATTGACTTAACAAATGCAGGTAAAAGCGTAACCCTCCCCAGCATTTCACCTGATGGACAGTTTATTGCCTGTTCTGCCGCCCCTCATGGGTGCTTCTCCAGCTGGATCCCCGAATCAGATCTCTATCTATATAACACAAAAACTAAGAAATTGATAGCTGCGACTGAGTGGAATAGCCCGGAAGCAGAAAGCTGTACAACATGGTCCTCTAACAGCCGTTGGGTTATCTTCAGCAGCCGACGGGAGGATGGCATTTATAACCGACTCTATATCGCTCATATTGATTCTGTAGGAAACTTAAGCAAACCTTTCCTACTTCCACAGAGAGATCCTACTTACAACCAACGCAACCTAAAGGCTTATAATCTGCCTCGCCTTATCAAAGGCAAAGTGACGATTTCACCAATTACAATTGGGAGATGTGCTGAAGCAAAAGGCAAAAAATCGGTCCGATTTAGCAAACATTCTTATAAACCGCTTATCAACGAAGCGACAGAGAATCACAGTGAAATCAATTAAGGTAACACAAATAGGAATAACGAAACGATTTTCAACATAATTTGTGTTTGGCAGCAAGTGCCTGTGAAGGTCCTTGCTGTTTTTTCTGCCGGACTAAAACAAAAGTTTGTTTCTTGTTAAACCTTTTTGCACCTAATTCGTCTATAATTTCGTGTACTTGTGTATATTTACGTGTCGATAAGTGTTTTTAAGTAGAATACCAGAAAAATATGACGAAGAGAGTGAAGTGGAGCGTGACGGCCGCAATTGTTTTGATGATTGCCGGAATGATCGCTTACCCGCAGATTAAAAGCCGTATGAAGGCATCCAAAGATGCAGCCGAAGTGGTTCCGCCAGCCGGAAGCCAAGTTCGGAAACAAGTTTTGAACATTAACGCGGAAGTGCTGAAATATCAGTCCCTTACCGACAAGACCATTGTAACCGGCAGTACGATCCCGGATGAGGAGGTAGACCTCTCGTTCGAATCGTCGGGCAAGATCGTGGCCATCTATTTTACGGAAGGTACGCATGTGAAAGCCGGTGACCTGCTTGCCAAGATCAATGACAAACCGTTACAGGCGGAACTGAAGAAGTTGGAAGCGCAAGTGCCTTTAGCCAAGGATCGCGTGTACCGCCAGCATACGCTTTTGGAAAAGGACGCGGTCAGTCAGGAGGCTTATGAACAAGTGGCTACCGAATATGAAAAGCTGATGGCGGACATCGAACTGGTAAAAGCCAATATTGCCCAGACCGAGCTCCGGGCGCCGTTCGACGGGATTATCGGCCTTCGTAATGTCAGCGAAGGAGCCTATGCCTCCCCCTCGACAGTTATCACCAAGCTGACAAAAATATCTCCCTTGAAAATCGAGTTCTCCGTTCCTGAACGCTACTCTGCCGACATCAAGGACGGTACGCCGATCGTATTCAGAATGAACACGTCCGTCGGCATGATGCAAGACTACAAAGCGACCGTTTATGCAGTAGAAAGCAAGATCGACGAGGCAACCCGCTCGCTGAAAGTGCGTGCAACCTATCCGAACCGGGACGAGTCGATCGTGCCGGGACGCTATACATCTGTCGAAATTACCCGCCGTGACATAAAAGACGCATTGGCGATCCCCAGCGAGGCACTGATCCCGGAAATGGGAAAGAACATCGTCTACCTGTATAAGAATGGCGTGGCCGAACCTGCCGAAATTATCTTAGGACTCCGCACGGAAAGCCAGGTCCAGGTATTGAAAGGGCTGAGCGTAGGTGATACGGTGATTACTTCCGGCGTGATGCAGCTTCGGACGGGAATGAAAGTGTCGATTGATAACCTGAAGTAACGAAGCAACATGGCGAATATTTCCGAAATAAGCATAAAGAGACCGGTACTCTCGACCGTGATGACGATCATCCTTCTGTTGTTCGGGATGATCGGTTATAAGTTCTTAGGGGTCCGTGAGTTTCCGAGTGTGGACAACCCGATCATTTCGGTCAACGTAACCTATCCGGGAGCCAATGCCGAAGTAATCATGAACCAGATTACGGAGCCGCTCGAACAGAATATCAACGGTATTCCCGGCATTCGTTCGCTGAGCAGTGTCAGCAGTCAGGGAAGTTGCCGTATCACGGTAGAGTTTGAACTGTCTGTCGACCTGGAAACGGCGGCCAACGACGTGCGCGACAAAGTTTCGCGTGCCCAGCGTTACCTGCCGCGCGACTGCGACCCGCCGACGGTATCGAAAGCGGATGCCGATGCTACCCCGATCATGCAGATCGGTATCCGAAGCAGCAAACGCTCGTTGATGGAACTGAGTGAAATTGCCGAACTGACAGTGAAGGAACGGCTTCAGACCATTCCGAACGTGAGTGGCGTGGACATCTGGGGACAGAAACGCTACTCCATGCGCCTGTGGCTGGACCCGATCAAAATGGCCGGCTACGGAATTACTCCGTTGGATGTGAAGAACGCAGTGGACGCCGAAAACGTCGAGCTTCCTTCCGGGAGCATTGAAGGAAACACGATCGACTTGTCTATCCGTACGTTAGGACTGATGCACACGGCAACGGAATTCAATGATTTGATCATCAAGCGTGACGGCGACAATATCATCCGCTTCCAAGACGTAGGGCGAGCCGAGGTGAGCCCGGAAGACTTGCGAAGCGTGATGCGCAAGAACGGCGAACCGATGGTTATCGACGTCATCATCCCGCAGCCGGGCGCCAACCAGATCGAAATTGCCGATGAGGCATACAAACGTATCGAGCAATTGAAAAAAGACCTGCCGGAAGACGTAACGGTCGAAATGGTGTACGACAATACACGCTTTATCCGGGCCTCCATCGCGGAGGTCGAAGAAACCATCTATGTGGCATTCCTGCTCGTGGTGCTGATCATCTTCCTGTTCCTGCGCGACTGGCGCGTGACGCTTGTCCCGGTGGTCGTTATCCCCGTATCATTGGTCGGGGCATTCTTTGTGATGTATGTCTCCGGCTTCTCCATCAATGTGCTGACAATGTTGGCGGTAGTGCTCTCGGTCGGACTGGTGGTGGACGACGCGATCGTGATGGCGGAGAACATCTACGTCCGCATCGAGCAGGGAATGGAACCGAAAGAGGCCGGTATAGACGGGGCGAAAGAGATATTCTTCGCCGTCGTGTCTACGACGGTAACACTCGTGTCCGTGTTCCTCCCGATTGTCTTTATGGAAGGTATGACGGGACGCTTGTTCAAGGAGTTCAGTATCGTGATCGCCGGTTCCGTAACGATATCTTCCTTTGTGGCTTTGACCTTTACGCCGATGTTGGCGACCAAGCTGCTGAGAAAACGCGAAAACAAAGGCTGGTTGTACACAAAGACGGAACCGTTCTTCGAAGGCATGAACAATATCTATGCAAAGTCGCTGAACGCGTTCCTGAACCACAAGTGGTGGTCCATACCGATTGTCGTGATCCTTTTCGGCTCCATCGGCTATTTCTGGCGAACCATCCGCTCCGAACTTTCTCCATTGGAAGACCGTTCATCCATTTCGATCAATATACGTGCACAGGAAGGAGCTACCTTCGAGTTCATCCGCGACTTTACGGACCAAGTGGCCGCCATGGCCGACACGTTGGCTCCCGAGCGGCAAGCCCTAACGGTTCGTGCGAATAACAGCAACGGATACATCACCGTTTTACTTCCCGACATCAAAGATCGCGAACGTTCGCAGATGGAGATTGCCGATGTGCTGTCAAAGAATGTACGGGGCAAGACAGAAGCACGTGCTTTCGTCCAGCAGCAATCCACTTTCGGAGGACGTCGCGCAGGTATGCCCGTTCAATATGTTTTACAAGCGACCAGCCTGGAGAAGCTACAGGAGTATTTGCCCGCCTTTATGCAGAAGGTAAGCGAAAGCCCGGTGTTCCAGATGGCAGACGTGAACCTGAAGTTTACGAAACCCGAAGCCCGTATCGAGATCAACCGCGACAAAGCTTCTTCATTGGGCGTCAGCACCCGCACGATTGCCCAGACACTACAATATGCATTGAGCGGCCAGCGTATGGGATATTTTTACATGAACGGGAAACAGTATCAGATATTGGGCGAAATCAACCGCCAGCAGCGCAACACGCCGTTGGACCTGAAATCCATTTATGTCCGCAGCGATGCAGGAGAGATGATCCAACTGGACAACCTCGTCACGTTGAAAGAAGACGTTGCCCCTCCTCAGCTGTACCGTTACAACCGCTTTGTGTCGGCAACGGTTTCCAGCGGACTCAACAAAGGTTATACGATCGGTGACGGCCTGGACGAAATGGACCGTATCGCCTCGGAGACGCTGGACAACAGTTTCCGCACGGCCCTGTCGGGCGAATCGAAAGAGTTCCGCGAAAGTTCGTCCAGCCTGATGTTTGCCATGATCCTCGCACTGTTCATGATCTATCTGGTCCTGGCCGCGCAGTTCGAGAGTTTCAAAGACCCGTTGGTCGTGATGTTCACGGTTCCGCTGGCTATTGCAGGGGCGTTGATCTTTATGAGCTATTCAGATATAACCATGAATATATTCAGTCAGATCGGTATCATCATGCTGATCGGTCTGGTGGCGAAAAACGGTATTTTGATCGTAGAGTTTGCCAACCAGCGCCAGGAAGCGGGACTGAGCATGGCGGAAGCGATCCGTTCGGCTTCCACACAACGTCTGCGGCCGATCCTGATGACCAGTATTTCGACGATCTTAGGATTGGTTCCGCTCGTATATGCTTCGGGCGAAGGGGCACAAGGACGTATCGCGATGGGTATCGCCGTAGTGGGCGGTATGATCGTTTCGACATTCCTTACCCTGTTTATCGTCCCGGCGATGTACAGCTTTATTTCCACGGACAGACAATCGAAAATTAATAATCAAGAATTAAAAATTAAGAAATAAGGCAATTGAGGATGAAGAGGTTTCTTTTATTAATATGTATAGCATTTACGGTCGTCCCGGCCGAGGCGCAACGGGTGTTCAGCCTGGACGACTGCATCCAGACCGGATTGGAACGCAATTATTCCATCCGCATCATCCGTAACGAACAGCAGATCAGCGACAACAACGCCACTCCCGGCAATGCCGGCTACCTGCCGACCGTCGACCTGAGCAGTGGTTTTAGCGGCACGCTTAACAATAACAATAACAAGTTGTCCGACGGAACGACAGAAAAAACGAACGGCATCCACAACGAGACGGCAGACATCGGCCTGAATGTGAACTGGACCGTCTTCGACGGATTAGGCATACAGGCCACTTACGAAAAACTGAAAGAGTTACAGAACTTGGGAGAATTGAACACCCGAATGACAATCGAGGATTTCGTTGCCGACCTTTCGAGCGAATACTACAACCTGATCCGCCAGAAGATCCGCCTCCGCAACCTCCGTTCCACGCTCGAACTGTCCCGCGAACGTCTGCGTATCGTGGAAGAGCGGTATTATATCGGCTCGATGTCCCGCCTGGACCTCCAACAAGCGCAAGTCGACTTCAATGCCGACAGCTCCAACGTCCTGAACCAGTTGGAACAAGTGCATACTTCACGTATCCGCCTGAACCGGCTGATGGCATTGGAGGATGTGGAGGAACAAGTACTGATCAAGGACTCCCTGATTACCCCCAACCCGTTTTTAGATGAAGTGGAACTATGGAAAAGCACGCTTACCTCCAATTCATCTCTGCTGATCGCCAAGAAGAACCAGGTGATTTCCGAGTTGGACTACAAAAAGATCAAGAGCCGTAACTATCCGTATGTCAAATTGAATGCCGGATACGGCTACACGGCGAACTGGTACGAGGTAGGAACGACCGACCTCCAGCGCCGCCTCGGCCTCAACTACGGGGTGACGGTCGGCATCAACGTATTCGACGGTTTCAACCGGAAACGCGAACAACGGAATGCCCGGATACAGATTCAGAACCAAGAATTGCGCACACAAGAACTCGAACTGGGATTGCGGGCCGATATGAGCAACTTCTGGATGGCTTATCGCAACAACCTGGACTTGTGGAGCCTGGAAAAAGAGAACTTGGTCGCGGCACAGGAAAACTACCGGATTGCGATCGACCGCTATAAACTGGGCGACCTGTCCGGTATCGAATTGCGTGAAGCCCAGAACAGCCTGCTCGAAGCGGAAGAGCGCCAGTCCATCGCCGAATACTCCACCAAGATATGCGAAATCTCCCTTTTGCAGCTTAGCGGAAAGATCATGGATATGTTCCATGAAAATGATTAACTTTGCAGAGTTAACGATTTATGATTTTAGATTTATGATCGAGGTTCACAAATCATAAATCTAAAATCATAAATCTAAAATCATAAATCATGCGCATTATCCCCAAAGCTAATACACTAAGAAAAGGCATACTTTTATACAGAGGCATCCGTTACCGCAAAGGCTTCGGGGTTCATTCCCCCTTTGTCTTCAACCTGATCACGAAAGTGATTGAGGAGCGTTGCCAATACTATAGCTTCTACGACATCGAACTGATCCGCAAGCAGCTGCTTTTCCAAGATGACGAGATCACTTATCCCGACCGCCAGCAAAAGGGGAAGATGCGCCGCCGCACGATCGGCCGGATTGTCGAACGCGAAGCGATACGGCCCAAGCACGGCGCCTTACTTTTCCGTCTTGCCAACTATTTCAAATCAAAACACATCCTTCAGTTCGGCCCTTCCATGGGCCTGTCCACTTTGTATCTGACTTCATATGCATCCGATCTGAAATGTATCGCTCTGGAAAACGTACCGGAGTTTGCCTCCATCGCCCGTATCGCTTTCGGCAAAGCCGCCCGTAACCCGGTCGACCTGCGTGTCGGAAGCTACAAAGATTTACTACCGAAAGCCTTGAAAGACATGGAGCAACTCGATTTTGTCTTTTTCAACACCCTGTATGAGCAGCAAAACAATAGCTGGCTGTTTGAGGAATGCTTGAAACATGTGCACGGCGATACGGTCTTTGTTTTCGAAGGCATCAAAACCAGCCGCAAAATGCGCGAATTCTGGCGGGAAGTATGCTGTCATCCCGAAGTAACGGTGACGATCGACCTGTATTCAATGGGAATCGTGTTTTTCAACAAGAAGTTACACAAGAGGGATTATATCGTCTATTTCTGACTCTTTATCCAAAGATACAAACAAATTGATTTTTGACTTATACATCCGTCTAACCTCATCGACTGCAATGCTCGATTTGATCTGTGACCGTGATAATAATAGGAAACAATAACAAATATGCAAATAAAAATATACAGACCATACGCTAACTTGAATAAAAGTATTATAGAGTGATAGAGGCCATACTTCTAGCTTTAAACTATAAGGTCATAGAGTTTTTGACCTAAGTCGAATACCTTTTCGACCTTAGTGAAAAAGGTTTTCGACCATAGGCAAAAAGGTATTTGACTTAGGCCGAAAATAAAAAAGGATATAGGACAAAACGTAAATATCTATATATTAGCACACAAAAGTTTTCCGCAATCTCCTCATTTATCACTTAAATATGTCGCTTTGGGTACAAGGACGAGGGGGAGGAACTATAATCAAGCTGGATCAAGACGAGACATTGGTAAAGATGCCTGCAATTTTTTCTTTCCCATCAAAATAAATAATCCGAATCCTTGCACAAATCCCGGAATCTGACGAATATTGTACTCCTTTTTGCAACATCTGGCAAGGATGTGCGATTATATAATAAAACGATAAGTTATTGTCATATGAAAAAGAGCATTATATACACAGGGACCGGCGACAAGGGAACCACTTCCTTAGTTGGCGGCGAACGGGTATCGAAAGCGCACCAACGTATCGAAAGCTATGGTACGGTCGACGAACTGAACTCGTTTATCGGGTTGTTGATCACTTCGCTTGAAGAGAAAGCGGATCAGGACTTCCTGCTGTTTATCCAGCACAAGTTGTTTACGATCGGTTCCTATCTGGCAACCGATCAGGAAAACACGGAACTGAAAGTAGAAAGTAAGGTGATGCCGGAAACGATCACCCGTATCGAGCGGGAAATAGACCGCCTGGATAACGAACTGCCCAAGATGCGCAACTTTATTTTGCCGGGAGGAAGCCGCCCGGCCTCTTTGGCACATGTGTGCCGGACAGTCTGCCGACGGGCCGAACGCCAGATCTACCGTTTGGCAGAGACAATTCCGGTTGAAGAACCTGTCCTGGTTTTTATAAACAGATTGTCTGATTATCTGTTTGTTCTGGCACGTAAGGAATGCATACGGAATAATGGCAAAGAAATTATCTGGGATTATACTTGCATCTAAAGAATATTGTTTTATTTTTGCGGAAAATTTGAGAACCTGACCGCCGTAAGGTGGTTATTAATACTTGACAGCTATGTATTGGACATTAGAGTTAGCTTCAAAACTGGAAGACGCACCCTGGCCTGCAACCAAGGATGAACTGATTGACTATGCACAACGTTCTGGTGCGCCACTGGAAGTGATTGAAAATTTGCAGGAAATGGAAGACGAAGGTGAGATTTATGAATGCATGGAAGATATCTGGCCCGACTATCCAAGTAAAGAAGACTTTTTCTTCAACGAAGAAGAATATTAATGTGCGATAAAAACGTACAGGCATGAAATAATAACGAGGTGGCAGGGCTATGTCCCGCCGCCTCGTTTGCTTTTTATACAATTTATTCGGATTTATTCCGTTTCTTGATATATGAACAAATATCTCCTGCTTATTATCCTTTTGGTAACCGGCCTCACGGGAGCGCGGGCGCAATACGACTCGCAGCTAAGCCAGTATTTTATGGCGCTGGGTTACTATAATCCGGCGTATGCGGGTGTTACGGGAGACTTGAACATGTTGGCGCTGTCTCGTTTGCAATATGTCGGGATCGACGGGGCGCCGACCTCCTTTTTCATCAATGCGGATATGCCACTGAAGATCGGGAAAACCAATCATGGCATCGGGATGGTCGTCTTTACCGAAGGAATCGGGCTTTTCGTCAATACACATGTCAATTTGCAGTATGCCTATAAACAAAAACTGTTTGGCGGTACGCTCAGTATCGGAATGCAGTTCGGAATGGTAAACCAGTCGTTTGACGGAGAAAAGGTCTTTTATCCGACCAGCCAGTTCCACCAACAGGAAGACCAGGCAATTCCAAAGACGCAGGTGAGCGGAATGGGCTTCGACTTGAACGCCGGGCTTTACTATCACCGCAAGAACCTCTATGCCGGTTTGGGCGTCACGCACTTGAACAAGACGGAGATCATATTGGACGAATATTCTTCCATGTATCTCGCCAGCACATATAATTTGATAGCCGGATACAATATTCAGTTTCGAAATCCGTTGTATGAATTACAGCCGTCTGTATTCCTGAAAACAGACATGCAGAGCTTCCAGGCGGACATAACCGCCCGGCTGTTTTATAATAAGATGTTTAACGGAGGTTTTTCCTGGCGTGTGAATGAGTCGCTGATCCTGTTGTTAGGAGCCAAGATCGGGAGTTTTCAGGTAGGATATGCGTATGATTTTCCGATCTCTACCATACCCATCTTGAAAGCCACGAGTGGAAGCCACGAGTTGGTAGTGAGCTACAAGTTGAAGTTGAAAAAATCGAAGTCAGGAAAGAATAGACATAAAAGTGTACGTATATTATAGTATATGAAAAAAGTATTGTTAGTACTTGCGGCAGTAGCCCTGTTTACCTCATGTGGCAAAACCCTTTCCGGTGGCGGGGGCGAAGTGACAGGGGTACGATCGGTGGCGTTTAACGAACCTGCCCCTTACGGGATGGTTCTGATCAAAAGAGGCTCATTCGAGATGGGACCCGCAGATAAGGATTCCTTGTGGGGGATCAATCCTGAAACGAAAGGCGTCTCTTTCGATGCTTTCTGGATGGACGAGACAGAGGTGACGAATGCCAAATACCGTCAGTTCGTGTATTGGGTGCGCGATTCCATTATCCGCGAACGTCTGGCCGACCCGGCTTATGGCGGCAATGACCTGTTTAAGATTACTGAAGATAAATATGGCGAACCGGTGACTCCGCATCTGGACTGGAGCCGCCCGATTCCTTGGAAACGTGCCAATGAAGACGAGATACGGGCAATCGAAAGTGTCTACACCGTAAATCCGGTGACCGGCGAAAAGACGTTGGACCCGAAACAGATGGTCTATCGCTACGAATGGTACGACTATACGTCAGCAGCCCTTCGCAAACACAACCTGGACCCGGCAGCCCGCGTGCGTAACACCGATATCCAGGTCGACCCTGACGAAGTGATCATGATATCCAAAGACACGGCCTACATCACCGAGGAAGGCGAGATCGTGAACGAAACCATCACACGACGGCTCAGCGGGCCGTGGGATTTCCTCCACACCCGTATCGTGAATATCTATCCGGACGAAAGTTGCTGGGTGAACGATTTCAACAATGCTTACAACGAACCTTATATGCGTATGTATTTCTCGCATCCGGGCTATGACGATTATCCTGTGGTAGGCGTTTCCTGGGAACAGGCGACAGCATTCTGCGTATGGCGCACCAACCTGTTCAAGGAATCTCTGAACTTCCCCAGCGGACAGGCTCTCGAACCGTTCCGCCTGCCGACCGAAGGCGAATGGGAATATGCGGCCCGTACAGGCAAGAACGAAAACAAATATCCGTGGGCAGGCGACGAGCTGGTGAGCGGAAAAGGTTGCTTCTTGGGCAACTTCAAACCGGGCAAAGGTAACTATACGGAAGACGGCCATCTGATCACTTCGCGTGTCGGCTCTTTCGCTCCGAACGAATTCGGCCTCTATGACATGGCCGGCAACGTGGCGGAATGGACATCGACTTCTTATTCCGAATCCGGACCGAGCCAGATGAGCGACATGAATCCGGATCTGCGCTACAATGCCGCGAAGGAAGACCCGTATGCCATGAAGAAGAAGGTCGTACGCGGCGGTTCCTGGAAAGACGTGGCACAGTTCATCCGTTCGGATATGCGCACCTTCGAATACCAGAACGAAACGCGTTCATACATCGGTTTCCGTTGCGCCCGTACACAAATCGGTTTTTCGAGAGCAAAAGGTAAAAAATAACGCAGGGGCGGAGTTCGCCCGCCCTCTCTAATTAACGAATATACATTATATCATGGGAAAATATAGAAGATATAAAAACAGAGTAGAAATGTACCTCGCCAGTGAAAAAGGCAAGCGGGTACTGAATTTCTGTTATAGCTGGGGAGCCTCCATCGTTATTATAGGCGCCTTGTTCAAGTTGTTACACTTGCCGTATGGTAACCAGATCCTGTTTGTGGCCATGACGGTAGAAGCATTGGTATTCTTTATCTCCGCTTTTGAAAAGCCATTCAACGAATATCACTGGGAAGAAGTGTTCCCGGTTTTGAAATCGAAGAACCCGCTCGACCGTCCGGATTTCGCCAACACGCCTATGTCCAATCTGGTCAATTCGCCTGAGAATACGACCGACGACGAGGTTGCTGGCGGATTGAATATCAACTTAGGCGGCAAGCAGGCTACCGGACTGGGCAATCTCGGCCTGGATGTGAGCGAAGAAGATACGAAAAACCTTTCCGACAGTATCAAGAAACTGAGCGCCGCCGCCGAACAGATCTCCAAGATGGCGGAACTGACGGAAGCGACGCAGAAATATCTGGAACAGCTTTCGGGTATGTCCGAGAATATGGAACGTTTCAGCCAGGTGACGCATTCGCTGACCGACGTTTCCGACACACTTTTGAATTCGTATAAGAGCATTACGGATAATTCGGATGGCATCAACCAGAATTCCCGCGGTTACGTGCAGCAGATGGAAATGCTGAACCGCAACATCTCCGGCTTGAACACGATCTACGAAATACAGTTGAAGAGCATCAGCTCGCAGATCGAATCGATCGAACATATCAACAGTGGCTTGAGCCGCATTCGCGAAATGTATGACGGCTCCGTTGTCGACAGTTCCGTGTTCCGCAACGAAACGGAAAAGATGACGCGACAGTTGGCCGAATTGAACCAGGTATACAGCCGCCTGTTGCAGGCTATGACGGTCAATATGGGATACCAGCAACCGGCGCAGCCCGCACAACCTGTTTACCAGCAGCAACCGCAGCCCGCACAGCAGCAGAATTACCAGCAGGCCTATCAGCAACCGTACGGATATCAGCAGCAGGCTCCGTATACAAACAACCCAATGAAGTAATCGGATATGGCAGGAATAGCAAATAATCCCAATTCGCCCCGTCAGAAGATGATCAACCTGATGTATCTGGTGTTCATCGCCATGATGGCACTCAACGTGTCGTCGGAGGTACTCGACGGTTTCGAACTGGTGGAAGGCAGCTTGCGTACTTCTATCGATAATACCTCGACCCGTAATGAGATCGTTACAGAGGAACTGAAGGCTTATTATCAGACAAATCCCGAAAAAGTACGTGAATGGTACGAAAAGGGGACAAAGGTGAAGGAGGCTTCCGACAGCCTGTACAATTACGTGCAGGATCTGAAAGTGCGTATCGCGCAGATTGCCGATGGTAAGGATGCCGATGTCAATAATATCGATCATAAGGACGACCTCGAAGCGGCTTCCCGCGTGATGCTGTCTCCCGTTTCGGGCGAAGGCAAGAAATTGCGCCAGAGCATCGAAAAATACCGGACACTGATGGGCGAGATGGTGGAAGACTCGGCCAAGACGCGCATCATCGAAGCCAGCCTGTCGACAACGCCGCCTCACAAGGCCGGTATCAATACCCGCACTTGGGAAGAGGCTTTGTTCGAGAATATGCCGGTGGCGGCGGCTGTTACCTTGCTGACGAAATTGCAAAGCGATATCCGCTATGCCGAAGGTGAAGTGTTGTCCAACCTGCTGAGCAGCGTCGACATGCGCGACTATCGTGTGAACCAGATCACGGCACAGGTGATTCCGGAAAGCCAGATCGTCATGCGCGGCAGCCAGTACAAGGCCAATATCGTCTTATCGGCTGTCGACTCGACGAAACGTCCGACCGTCTATGTGAACGGCAAGGAATTGCCTTATGATGCAAACGGCATGTTTACGGCTGTAGCCGGTACTCCGGGCACTTATCCGGTCAAAGGATATATCGAAATGCCGGGCAGCGACGGCAGCGTGATGCGCCGCGAGTTCGAAAGCGAATACTTCGTGACGGAACCGAGTGCGACGGTAGCGCCGATGCTGATGAATGTGTTGTATGCCGGAATCGCCAACCCGATCCGTATCGCCGTGCCGGGTGTGCCCAGCGGCAACGTGACGGCAACGATGACGAACGGGACACTGGTCCGCAAAGGCGACCAATGGGAAGCCCGTCCCGCAACGGTCGGAACGGATGCCATCGTTTCCGTCCATGCTAAAATGGCAGATGGGCGCAACGTCGAAATGGCGAAAACGACTTTCCGCGTACGTGCCCTGCCCGACCCGATGCCTTTTATCGAATATAAGGACCAGAACGGCAATATGCGCAAGTTCCGTGGCGGTCAGTTCTCCAAACGCAATTTGGTGGAAGCCGACGGCATCCAGGCGGCTATCGACGACGACCTGCTGAACGTGCCGTTCAAGGTGTTGAGTTTCGAGCTGACTTTCTACGATTCGATGGGCAACATCATTCCGGAAGTCACGCAAGGCAACCAATTCTCGCAGCGTCAGAAAGATTATATCCGCCGTCTGGCAAGAGGCAAACGCTTCTACATCACCCATGTGAAAGTATTAGGTCCGGACAATAAGGAACGTATCATTCCGACCGTCGAAGTAATCGTCAATTAACATAACGTAGGGACGAGGTCTGCTCGTCCCGTAATGTATAAAGATATATGAAACGTTTATATTACATAGCAACCCTCGCCATCGCCCTGTTCGCCTCCCTCCCCATACAGGCACAGGAAGAGGCCGGCAATACACAGCAACAGCAGCAGAGGCGTCGCGGTCCCGAAGCAAGCCGTGGCGCCCGTGAAGAAGAGAAGAAAGAGAACGGCATGCCCGAACTGACCGTCCGAGCACAGGATATGAACGAGCGAATGACGCAGCATATCGGCAACGCTCGCTGGATGCGTGTCATCTACCGCCAGATCGACCTTACGAAAGAACAGAATGCTCCTCTATACTATCCCACCCAACCGATGAACGGGCAGATGAACTTGTTCTCGATCATCTTCCAGCTGGTATGCGAAGGCAAGTTGTCCGCCTATGAATACCTGGACGGTTACGAGGATTTCAGCGACAACCGCAAGCTCGACTTGAAAGTCATGCTGGACCGTTGCCGTATCTTCTACGAAGAGACGCCAGGCAAAGACAACGAACCTGCCGGTTTCGTCGTGAACGAAAGCGATATTCCTTCCGGCGATGTCCGCTCCTATTACATAAAGGAAGCGTGGTATTTCGACCAGAACAACTCCGTATTCGATGTCAAGACATTGGCGATCTGTCCGATTCTGACAATCGTGGACGATATGGGACAGAACACCATGCCGATGTTCTGGATTCCTTATGAAAATTTGCGTCCCTATATCAATACCGCCTATATCATGACGTCCAACATCAACAACGCCATGACTTTCACGCTCGACGACTATTTCCGTCGCCGGATGTTCCAGGGCGATATCTTCAAGACGCAGAATCTGATGAACCAACCTCTGCAAGCCTACTGCCCAACACCCGATTCGATGAAACGCGAGCAGGAACGTATCGAGAACCAGCTGATTACTTTCGAAAAATCTCTCTATCTGCAACCGGACACAGCTCAGTTGGCAGCTGATACAAAAGGCAAGAAATCTAAAAACGCAACCGTTTCCGCCCGTGGCAGAAAGACGGAAGCCGCAAAAGAGAGCAAACAAAAAGAGGTCAAAATCAAAGCTCCAAAAGCCCAGAAAAGCGCTCCGGTCCGCAGCGTACGCCGTCGCCGGTAATTACCTCTACAATATCCAAAACATAAAAGAGGCGTAGATTAGTGATGACTCGAATGACATCTGCTAATCTACGCCTCTTTTATGTTTCGTCGAAGAGGGATTACAACTTATGTATCACCTTCATCAACTGATCTCCCAAGCCGATTGTGTAGCCTTGTGAAACGAACACTACACGGTTGAAAGTGTCGGCAATGATGAAGATTGGCAGTGTGTTGGCGTTCTGCAACTTCATAGCTGCGGCGATCTCCTTCTGAATTGTTTTGTCGATATCTATGCCATATGTGATGGTAGTTGGCAACTCTCCGAACTCCTTCGGATCGAAGTTCTGGAAGCCTTTTTCATCGGGGAACAACAAAACCATGCCGCGGCCCCATTCTTCAAGGTCCTTCTTTACGGCAGCGATGTCACGCATGGCATGGTTGGTCGGTTCCTGGCGCGCTCCGAGGACAGCGACAACATAATAGCCGCGGCCGGTGGTAGCCAACAGACTCGTTTCCTCGCCGTTATCAGCCCGTTTGAATTTGTTTTCGGAGTTGAAGTTGCCGATGACTTGTACATCGTCCTGGCTCTCACGCATCTCCAGTTTGATATCACTTGTCTTGCCTGGTTCTACGTTGAAGAAAGACATTTCGGCCAGTACGCTACCGTTTGCCATACGTGTTCCGGTTACCAGCATATAATGGCCCTCATCCATAGAAAGCGGCTTTTTCAACAGAGCACTCCAAGTATCACCGCCCCCCATATCCACATCGCCCGATTCGAAGTTAAGTGTCTGCAACTTGCCGGTCGGCAACACTTTCGCAATCGTGAAATGACTGTAATATTTCGGGTCCTGCAATGCTTTGATCGGCTGGTAAGAAGCGACGACCTTACCTTGCTTGGCAACCGTCTGCTCGGCAGCTTCAAAGTCTACATCCACCCAGTTCAGACCTTTCGCATATTGCACTTTTCCCGCCACTGGTTCGATACGTGCCGGAATACCGATGCTACGACATACAGCGACGAAGAATATATCGCGGGAACCTTTATCGGCCACGCGCGATTTCCATACGCCCATCGGCATAATCGGAATGCGTTGCGGATTCAGGCTGTCATTGATACTGATATTTTCCTTCACCCAGTCTACAATTAATTGCGGATCAGCTTTAGCCTTCTTCACTAATGCCGAATCGACGTTGGCGGCGAAAAACTTCCTGTACGGCGTCAGGAACTCGTTTGCCACACGCGGATTGAGGATATATTCGGTAAACAGGGAACTTTGCACAGCCTGGGCATTGTTCAGATGGTCTGCTAACACGGAGGCCGGCGTATCACGCAAGTCCTTGGCAGAGATAACATTCAGCAAATCCATCGCCATCGGACGTTTGTCGGCAGGCGCATCGCGAAGGAACTTCTCGATCTCACGCCAGTTTCCCCGGCTGCCGATCATGAAATCGGCTGTTTTCAGCGGGTCGATACCTAATTCTTTGGCAAGTGCTTCCGCTTTCTCTTCCGTATAAAAAGTGCCTACATATTTATTACGGATCACATCCTCTTCGTGCAAACGCTTGGCGTTGGCCTCTTTCTGTTCGTCCGTCACGCAGGCGGCAATGGAACCGTCTACCGGAGGAATGACATCAAGCGTGACGGTTTCGATGTCACCCGGTTTCTTGTCGAGAGTGATTGTCACGTTATTGTCTTTTCCGAACGACACCTTGCTATATCCGAACTTGCCGTCCTTAGTCGCCCATACCAGCATATCACCTTTACCGGCGGAAAGGAATGCCTTCCCTTCAGCATCCGCCTTCTTATTGGCTACGGAATAGAACTCGGCATAGTTATATATTTTGAACTCGACATCGGCTCCGGCAGCCAGCTGGCCGTTTTCATCCACAATGGTGATCGTTGCTTTGGCCGTCGGGGCATAATTGTCGATCACGTTGATCTCGGTGTAACCGTCGGTTACGTCCATGACTTCTTCCGGTCCGTTGTATTTGCCGAATACTTTCGTGTGCATCAGCATACCACGGTAAGCCGGTCCGTTGAACCACCCCAAGTTAAGTACCGGTTCCGGTTCACAGGCTCCGAGGAAATACCATTTACCGTTTACCCAAGCTTCCACCCAAGCATGGTTGTCGTCGGTATGCGCCCAACGCGGAGTATAGACCTGACGGGCTGGTATGCCGACCGAACGAAGGGCGGCTACGGTAAACGTCGACTCTTCGCCACAACGCCCGTAAGCGGTCTTCACGGATGCCAAAGGCGAACTCGTCCGGGCGTCCGACGGCGTATAGATCACTTTCTCGTGGCACCAATGGTTCACTTCCAGCACGGCGTCATACAAGGACAAGCCCTTCACCCGGTCTTTCAATTCTTCATAAAAGACCATGCGGCTCTCGTCCAGATTCTCGTTGTTGACCCGCACGGGAAGTACGAAATGGCGGAAGATGTCTTCCGGTATGCTGTCTCCCCAAGGCATTTCCACCCGTGCACGAAACGAACTGCGGATATTGTCGAGATACAGTTGCCCGTCATAATCCGTGATATCTCCGATCGGCATATAGGCATACAAGAAAGTAAGCGCCTCTTTTTCGTCGGACGCCATCTTTTGGTTAAAGACTGAAAAAAGGTTTCCGTCCGGCAGAGCGGCCTGCTTTGCCCGGAAGTCATTCTCCACTTCGGCGCGGAACGTATCGTCCGAAATGAAATGTTGCTGTCTATTGCACGAAGTTCCCGCGAGGAGAACGAACAATAGTAGGAATAGATTTGTTTTAATCATAGCGTTAATTTTATCAGCACAAATATAGTGAATATATTTATTAGTCAGTAGATAACCTTGTCTTTTAAGTGTTAAGCTGTTGTGCATATCGTTATTTTTTCTTTACTTTGAAGTGACAAAGTATAGAGTAAACCGTTATTATCAGCCTATGTTCCACGAATTACAAATCTTCGAGAATCCGGAAGCAATCCTGTTGGTTGCTTCGATTATCTTTTTCTTCAGTATTATTGCCGGTAAAGCCGGTTTCCGTTTCGGCCTTCCCGCCTTGCTTCTCTTTTTAGGTGTCGGAATGCTGTTCGGCAGCGACGGCTTAGGCATTCAGTTCAGCAATCCCAGTGCAGCACAGTTCATAGGCATGTTGGCGTTGAGTATCATCCTGTTTTCCGGTGGTATGGATACTAAAATGTCCGAGATCAAGCCGATAGCCACAGAAGGAGTTGTCCTTGCAACAGTGGGAGTATTGCTAACGACGCTTATAACGGGAGGTTTTATCTATTATGTGTTTTTGTGGTCTACAGGTTATGAAACGCTTACGGTAGCCGAATCTATGCTGATGGCGGCAGTGATGTCGTCTACAGACTCTGCTTCCGTCTTTTCCATCCTTAGGAGCAAAGGGGTTTATTTGAAACAACGCCTGCGTCCGACCCTCGAATTGGAGAGCGGTAGCAACGACCCGATGGCATATATGCTTACCTTGCTTATTATCGCTTATATACAGGTCGGGGGTATGAACTTGCAGGAAGCTGTCCTGCAATTGCTCGTCCAGCTATCCGTCGGTGCGATAGCCGGTTTCCTGTTAGGTAAGCTGGCCGTTCTGATGATCAACAAGATCAATATGGACAACGAGTCTTTATATCCGATCTTATTGTTGACAACTGCTTTCTTCACTTTCTCGGCGACTACTTTATGTAAAGGGAACGGCTATCTGGCCGTGTACATTGCCGGCCTGGTCGTGGGGAACGCTAAGATTGTGCATAAAAAGAGTATGGGAACTTTCTTCGACGGTTTTGCCTGGCTGTGGCAGATCGTCATGTTCCTCACGTTAGGTCTGTTGGTGAACCCGCACGAGTTGCTGCCAGTCGCTCCAGTAGGCCTTTTAGTGGGAGTATTTATGATACTGATAGCTCGTCCAGCAACGATTTTCCTGTGTTTGCTTCCATTTAAAAACTTTACAACAAAAGGAAAGCTATATATCTCGTGGGTGGGACTTCGTGGAGCAGTTCCGATAATCTTCGCAACTTATCCTTGGATTGCCGGAGTCGATCATGGAGGCATGATCTTTAATATCGTGTTTTTCATCACGATCCTTTCCCTATTGATACAAGGAACAACCGTAACACAGGCTGCCAAATGGCTCGGACTTGTCGACAAGCCGGAGCGAAAAGATGTGTTCGGTATCGAATTGCCGGAAGATATTAAGAGTGCCATGAGTGAAATAGACATCACTCCTGCTGTCCTTTCTCATGGAAACAAATTGATGCAACTCACCTTGCCCGACCACACCCTTGCCGTTATGGTGAAAAGAGACGGACATTATTTCATCCCGAAAGGCAACACGGAGCTGAAAGAAAATGACAAACTTTTGATGATTTCCGATAACGACGAGGCCTTGTTACAGGCATACGATTCGTTAGGGGTGAAAAACTATACGATGAAAAAGAACTGAAGGATTCTCAATCAGGGCTGCTTCGATGCTACAATGGAATCACGTAACACCAACAGCCCTTCCGGTCCCATGTTGAACAGTAAATCCACAATACTCATATTCGGAAGAAATCCGTGCTTGCCCTGAAAAACCTGATAATAGGGTTTCGGGGAGAAGGACGGATCTTCTCCTTCATGTTTCGGCCGGATGATCTCACGGAAATCGTTCGGCACTTCGGACTGGTATTCTTCCGTATAAATAACATTCGGATGCAGGTCAAGCAGGCGACAGATCAACTGACGCAATTCCTCATTGTAATCGAATAGGAACTCATATTTTTTCTCGTAAAAAGGAGCGAAGTCCTCTTCGTAATATTCGAAAAACGGACTCATATTATAAGCCGAAACCAAAGCATTCCAATGCAGGTGACGCCAGTTCCCATGATCGGAGATACGGATGTCCTTGGTCGGACACTTCAACGTGTCCGGCTTCACGATGGGGATAGATAAAGCTAACGGACCGTTGGCGGCGGCAATGGTACAACGGTTCCGGAAGGTTTGCTTGAGGTAGTTTTCAGCTGTTTCCAAGTGTACTTCCGGATATTGGAACAGTTTGCAATATTGCTGGACCGGCCCCAAATAGGTAGTAGAAATATAAACGGGTTGCATCATTCAGTTTACGGGTTTAAAGATTCGTTGTTTGTCACGGCTGAACCAACATAACCAGGCATTTCCGATGATATGGTCACGCGGAACAAAGCCTAAATGGCGGGAATCGACCGATTCGTTTACATTGTCGGAAAGCATCCAGTAATAATCTTGTTCGAAGAAGAAAAACGCAGTTTCCCTTCCATCTAAATATAGCTTTCCGTCACGAAAAACAGCCTTTTCTCCGGCCTCGGCCAATATCGCTTCCTTGCAAGCGACAAGGGCAGCTTCATCCAGGCGGTATGCCCGGCCTTTACGGGGAACAACCAGCTTGTACGGAGCAGACTGATTCCGGATAAAATGAATATTCATCTCTTCCGTCAGTTCTTCACGCAATTGATATTCTTCGAAAGAAGTCAGGGAAAAAGAAAAACCGAACGTCTCGCTCTTCCAGTTCCGCACAGGTATGCTCAACTTTTGCAGCGCTTTCAGGAAATCGGCGGCACTCTTCTGGGTAATGAAACAGGTGTTAAGCGCACGAGGAGAGTGAGGTAGCAGCTTCCCGTTCACCTCATACCCGTCGCCACTCACCAAGATAGTATCCCCAGGCATACCGATACAACGGCTCAATAACAATGGGTTACTCACCGTGTCTTTCAGGAGCGGACTGGTAAACAGCACGACCTTGTTCCGTCCCGGATTTCCTTCAAGCGGCAATTTATTTACCAAGATATAATCGCCTTGATGCAATGCATCTTCCATCGCACTCGTTGATATCCGGTAAGATTCGATACAGAAACGGCGGACAGGTATAACAATGAGAAAGGCGATAACAATCGTTACCACCCAACTCACGTAGAGGCGACTTTTACGTCCACCCGCCCCGTTTATGTTATTATGAATCTTTTTCCCCATAGAAATTTGCTTAATCCGGGTGTACCCAACGGAACATACGGTTCCAGCGAATACCGCCGTCAAACAAGCTACGATCCTTATCCAGTGACAGCCAGATCATGATCGGCTTACCTACGATATGGTCTTCCGGCACGAAACCCCAGGAACGGCTGTCGGCACTGTTGTGGCGGTTGTCACCCATCATCCAGTAATAATCGTATTTGAACGTATAGGTCGTTTCCGGCTTGCCGTTGATGTAAACCTTACTATCCTTTACTTCCAATTTATTATGTTCATAATTGACGATACAGCGTTTATAAAGGGCTATATTACGTTCCGTCAACGGGATCGTGGTTCCCTTCTTCGGGATCCATAGTGGTCCGTAATTGTCACGACTCCATCCGGTCTGGTAGTCAACCGGATAATAGGAATCGGTTCCTACGGGATCCGGTTCGAGAACCACACGTTTCACGACCGGAAGTTTTTTAGCTACTTCCAATGTCTTTTGAGTCAGCGGGAAATGGTAAATCGGGTTATACTGCCCGTTGGCATTCGGCTGAATATTCAACATAGACATATATTGGGGATTATAGCTTCCATCGATCAATACACGGTCGGCTTTGCTGACATCCAGTAAACGGAACTGCTCCTCACTCAACATGGAGCCATCCGTCTCGACGAAGTAGTTAAGCTGCATCTTTTCCGGATTCTTGGCAGCAACACCATCGATGTAGACCTGGTTGTCACGAATCTCGATCGTGTCGCCCGGCATACCGATACACCGTTTGACATAATTCTCTCGTTTATCAACAGGGCGATAGATCACATCACCGAAATCCGCTTTATTCAACAGGATGGCTTCCCGTCCGTATTGTTCTACCAAATGATAATAATCCGGATTCTGAACTTTTAGTGCAACCGTATCGCCGGCAGGGAAGTTGAACACCACAATATCATTCCGTTTCACATGACCGAGGCCTTTCACCCGTTTGTAGTCCCATTCCGGCCAGTCCAAATATGACTTGCAGTTGAAGAAGGGTAATGTGTTTTGTACCAGTGGGAAAGCGACCGGCGTATTCGGCACGCGCGGTCCATAGCTGAGCTTACTCACAAACAGATAGTCACCCACTAACAAGGACTTCTCCAGCGAGGAACTGGGAATCTGGTAATTCTGGAAAATAAAGATATTGATGAAATAGACGGCAACCAATGCAAACAGGATATCATCCACCCATTCCAACACATTGCGTACCTGCGGATTCTTGGTACGTTTCCAGGCTCCCCAAGGGATATACCCGGTCAGAAAAATATCGACAAGGACAATCAGGCCCAACAACAACCAGGCATTCTGCATCCAAAGCGTGAAAAGCAGGTAGAGAACGGCTGCTATGCTGAATTTAATCCATTGTTTCTTGGAAAACTTCTTCATTTGTTTCTGTTATTAATTAAAATTTAAGCATATCATCCATTCCGAGGAAACCTTTCTTTCCAGCAGTAAATTCGGCGGCAATAACAGCGCCCAAGGCAAATCCGGCACGACTCTTCGCATCGTGCTTGATGCTGATCGTGTCGACATCCGACTCGTATGTGATTTCGTGGATACCCGGAACTTCTCCTTTACGAATGGCATGGATAGGTATATCGGTTGTTTTCTCAGCCGTTTCCAAAGTCCAGCGGTCTTTACGGTCCACGTTTTCAATGATTCCTTCCGCCAGTGTGATAGCTGTTCCGCTAGGAGCATCCAATTTATGGATATGGTGGGTTTCCATCATTTTGATATCGTAAGCGGAGAAATTATTCATAATCTTTGCCAGATATTTGTTGATAGCGAAGAATATATTTACACCGATGCTGAAATTGGAGGCATAGAAAAAAGTTTTACCCTCTTTTTCGCACATATCTTTGACTTGCCCAATCTTGTCAAGCCATCCTGTCGTACCGGAAACAACCGGAATGCCTGCTGCAAAACATTGCATATAATTGTTGAATGCTGTAGCCGGAGTCGTAAACTCGATCGCGACGTCAGCACTCTTGAATTTGTCGGAGTGTATTTCTTCAGGGTTATTGATATCTACGATAGACACGATTTGGTGTCCTCTTCCAAGTGCTATCTGCTCGATAGTTTTTCCCATCTTTCCGTAACCGATAAGTGCAATCTTCATACTTATATATTTAACTTTCAATTTTAATTTTTCAACTTTCAACTGATAACATGCTGCAAATATAAAGAATAATGCTTAGATTTGGGACATAAATCTTAACTCTGAAAAAAGATGGAACGTTTATTACATTATGTTTGGAAATACAAACTTTACACGGCCACACCATTGATAACAACAGAGGGACGTCCCGTCCAGGTAATCGATCCCGGAATGCAGAATACGGATGCAGGTCCCGATTTTTTCAATGCGAAGATCAAAATAGACGGAACGCTATGGGTAGGAAGTGTCGAAATTCATGATAAATCTTCCGACTGGCTGCTCCATCATCATGATACGGATAAGGCATACGACTGTGTAATCCTTCACATTATAGGCTTTAATGATTTCCAGCCAGTTCGAACGAACGGAAACCCGATTCCACAAATGCTCCTGACTGTTCCGGAAAATATTCTCCGCAGTATAGACTGGCTGCTTTACCGAGAGGCGGCTCTTCCGTGCCTCGATCACATAACCGGGATCGCTCCTTTACATATAGCCTGTTGGATGGAAGCCTTGCTAAGCGAGCGGCTGGAACGGAAAACACATGACATATTCCTCCTTTTGGATGCGTATCAGACAGACTGGAATGAAGTTTTTTATATTACTTTAACCCGAAACTTCGGCTTTGGTGTGAATAATGATGCTTTTGAAAGGCTGGCAAAGAGCTTGCCGCTTCGTTGCATTCAAAAACAGCGGAACAGCCATTCGCAGATAGAAGCAATGCTTTTCGGACAGGCAGGAATGTTAGAGGAGGAAAACGACGATCATTACTACCGCTTGTTGCAACGGGAATACGATTTTTTACGCCATAAGTTCGGCCTGTCACCAATGGAAGATTTCGTATTTAAGAACCTACGGACACGGCCTGTCAACTTTCCGTATCTGAAAGTGGCACAGTTAGCCGCACTTTGGGTACGGTACGACACTCTGTTTTCTGCCATTCTTGAAGCCAGGAGCACCGGAGAGATCAAAAAGTATTTCAGGATTCCTCCATCCGGTTATTGGGAGACACATTATCATTTCCGGTATGCTTCTCCCCGAAAGGAAAAGACCATAGGCGAAAACGCCCTGAACATCCTACTGATAAACACGGTCGTTCCGATGCTCTTTGCCTACGGCCTACATAACAAACGTCCCGAATATTGCGAACGTGCTACCCGCCTTTTAGAAAGTATTCCTCCGGAAAAGAACACTATCGTCACCACCTTCTACAACGCCGGTATCACCGTCCGCCACGCTGGCGACAGCCAGGCTTTGATCCAATTAAAACGCGAATATTGCGAAAAGAAGAAATGTTTGTATTGCAGGATCGGGTTCAGGATGTTGAAAACGACAATCGGACAAAAGTCCGTTTAAATGCAAAGATTGATTAATGGCAGGATACCCTACTAATTTTCACCGGATTTTTCCCTATTTTTGCACGTGTTTGTCGAATGTATTTGAAATAGACATAAATGGATACTAAATATATACGAAATTCATTCCGCCTGTTGTATGGAATGCTGCTGTTGACTGTCATTTATTCGTGTGCCAATATCGGTAGTCCGAACGGAGGACCCTATGATGAAACACCTCCCAAATTCGTAAGCAGTACACCGGTCCCAAATCAGATTAATTATACAGGTAAAAAGATAGAAATCCTCTTTGACGAGCTGATCCAGATCGAGAAACCTTCGGAGAACGTGATTATCACTCCGCCCCAGATGGAACTACCGGTTATCCGCTCTGCCGGAAAGAAGGCGGTGATCGAATTGAAAGACACGTTGAAACCTAACACGACCTACACGATCGACTTCACCAATTCCATCTCCGACAATAATGAGAAAAACGTGTTCGAAAACTTCTCTTTCGCTTTCTCTACCGGAGACATCATCGACACACTCGAAGTTTCGGGAGTCTTGCTGAATGCCGAGAATCTAGAACCGATGCCAGGCATTACGATCGGCCTGCACAACAATTTGGAAGATTCCGCATTCGTGAAACTCCCGTTCGTCCGTACTTCCCGTACGAATGACAAAGGGCAGTTCACGATTCGTAATATCACTCCTGGAACCTATCATATTTTTGCCTTAAACGATGTGAACCGCGACTATAAATTCGACCAACCCGGCGAAGACATCGCTTTCTTGGATTCCGTCATCGTCCCTTCCTTCGAACTGACGACCCGGCAGGATACGACCTGGAAAGACAGCCTGACGATCGATACGATCCGGACGGTCGGTTACACCCGTTTCTTCCCGGACAACATCGAACTCCGCCTGTTCAAGGAGAAATTCGAACGCCAGTATATGGTAAAGCCCGAACGCCCGGACGAGAAATACTTTACGCTGCGTTTCAATACGAAGCTGGACACCGTACCGGTGCCTGTCCCCATCAATTTCACCCCGGAAGACAGTACCTGGTATTTTGTGCAGCAGACGGAAGGCGGCGCGGCCGTTAACTACTGGCTTGCCGATTCGACCGTCTGGAAGCAGGACACTCTGCAGGTGCAGGTCTCCTATCCGAAGAGCGACTCCCTGAACATCCTGCGCCCGCAAACCGACACGGTCCAACTGGTATTGCGCCGCCGTCCGGCAGAAAAGAAAAAAAAGAAAAAGAAAGACGAACCCGATCCGATCGTGTTCTTAGGCATGCAAGTAGACGCTCCCGGTTCGATGGACTTGTTCGATACGATATCCGTAACCTTCAACGAACCGGTATTGGATATCAACAAAGAGATGTTCTTCCTCGACCAAAAGATCGATACCGTTTGGAATACGGTAGATTTCGACTTCTTCCCCGATTCGACTAACAGCCTGAACTATTTTATCAGACGTCCGTGGAAGTATGGGGAAGAATACCGCATCGAAGTGGACTCCGCCGCCATCCACAGCCTTTACGGGAAGTGGAACGACTTCTTTACCGGTGAGTTCAAAATCAAGAAAGAAGACGAATACGGCCATCTCTATCTCAATATCAACGGTGTGGACACGACCGCTTTCGTCGAATTGCTCAGTAGTGGAGACGCCCCTGTCCGCAAAGCGAAAGTAAAAGACGGCGGAGTACTCTTCATGGACTTGAAGCCCGATAAGTATTATGCCCGTATCGTGATCGACACAAACGGCAACGGAGTGTGGGATACCGGTAATTATATCGAAAAGCGACAGCCCGAAGAAGTTTATTATTCTCCCAAAATGTACGAGATCATGCAGAACTGGCAGGTCGAAGAGACATGGAATGTCAACTCCACCCCGCTGGCCAAGCAAAAGCCTCTTGAGATAACGAAGAATAAGCCGAAGGAAGCAACCAAGAAGAAAAGAAACTACAAAGATGAAAGTCAACAATCATCGTCAAGGAATAATAGCGGCGGCAACATGGGAATGCCGTTCTGACATCGTCCGCCTGTGGCTGATATTTTTGCTATTGCTATCAGCCGTGTGTGCGAAAGCGCAGGAAATCCCAGTCCGCCACAGGTTCAGCCCCGGCGAGGAAGTGCAGTATGAGTTATACTTCAAATGGGGCCTTCTGATGCCCCGTGCAGGCCACGCCACCCTTTCCATCCGCGACGCGGAATACGAGGGCGAGCCGTCCTATCACTACCGGCTCATCTTCCGTACCTCCGGCATTATCGAGAAGGTCTATAAGATGCGAGATACGATCGATTGCCATTTTACCCCCGACATGCTGCTTCTACGGAGTGAGAAGCGGGTAAACGAGAATGACTATTATCTGATAGACGACATCCGTTTCTCCTACGACAGGAAGAAGATACTCGCTCATTCCCACCGTTATACGCCCACCCGCACGAAGATCGACACGATGCTCGTGACGGAAGACCCACACATGTTCGACATGCTGGGAGCAACGATGTATCTGCGTTCCCTGGACTGGGACAAGATGAAAAGCGGTGAGAGCTTCCCTTTCCAAGTGGCGATCGGACGCGAACGCATCAACATCAGTTTCCGCTATACCGGGCAGCAGATCGTTGAACGAAGTGAGACGTTGAAGTACAGAACCCGCCATTTCTATATCGACATCTACGACGACGCCTTTACCCAAAGCAAGGAAGCCGCCGAGATCTGGATCGGCGACGACGAGAACCATATCCCGATCAAGATACGCGCCAAGCTGAAGATCGGTGCGGCCGAAGTCTATTATAAGTCCTCCAAAGGCTTGCGCTATCCGCTCACTTCGCGGGTAGAAATCAAGAGACGGTAATTCTTAAGGCTTTACAGGTAAAGAAACCGTGAAGCAGGTTTCCCGGTAAGGTAGCGAAGCCACCGACAATTCTCCTCCATGCATCCGTATGATCTGCCGGGAAAGGCTCAACCCAATGCCGCTTCCCGTAGCCTTGGTGGTGAAGAAGGGGACGAAGATATCTTCTATCAGGTCGGAAGGGACGCCAGGACCGTTGTCCGTCACCCGGATAAGCAATTGATTCTTCTCCGTATCGACTTCCATACGGATCTTTCCATCCGCCTGCCCTTCGAGTGCCTGCATAGCGTTCTTCAGCAGGTTGATCAAGACTTGTGACAGCAGCTTTTCGTCTGCATGGACCGTTATCTCCGGCTGGAACAGCACGAGGGAGAAATCAATATGCTGCCGTTGCATATCCGGCAAGTACAGAGTTTGCAGGTTTTGCAGCAGATACGTGAGCGGGAATGGCTCAGGCTCCGGCTGCTTCAGGTAAGCGAACTGCCGGTACGATTCGGTGAAATGCATCAGGGTTTGCCCCTGGCTTTTGATGGTATCCAATCCCCGTATCGTCTTGCGGATGGTGGCATCGGTGATCTCCCCGCTGCTTTTCGGCGCGTCTTTCGTCCGGAAATAAGAAAGGAGCGTGCCGGAGAGGGAGACGACCGGAGCGATGGAGTTCATGATTTCGTGTGTCAGGACATGCATCAGCTTATCCCACGATTCATATTCCTTGCAATGCAGTTCGCGGTCGAACGCCTTCCGTCTGTTCTCGGTCATCAACATGTGTATGCGGTTGAAGGCGGCATGCAGGCGACGCTGTTCCCGGCTTCCGATGTCTTCGGGGAAATAGAGCATCGATTCGTCGTCCTCGATGGCATCCAGGAAAAGCTGTATCCTCCGGTTCGAAGCGTTGAGATAATAGACAAGGAGACTGATCAGCCACGCTGCGATAAAGAGGGCCACGAAACCCAGTATGACTGCCCGCCCCGTAACGATGCCGGCCACGCCCAAGCCCGCCACCAGTACGATGGCAACCACTTGCAAAAGAATGCGTATGTATAGACGGGCACTGAACATATCGGCGGGGGATCAGAGGTTGAAACGCTTCATCTTATTATACAAAGTCTGCCGGCTCACGCCCAACTGCTCTGCCGCAGCCGTCAGGTTCCCTTCATTCTGGGTGATAGCCGCCAAGATCGCCTGCCGCTCCACCTCTTCTAAATTGGGTACTTCGCTAAAAGAGAGCGCCTTTCCCGGACGGATAAAGAGGTCGGAGGCACGAATCACATTCTTTTCCGCTAGGATCACCGCCTTCTCGATCGTATGCTGCAATTCCCGGATGTTGCCGGGCCAGTCATAGTTCGCGAGCTTCTCCAACGCCTGCGGATGCAGGATTAGCCCCGGCCGCCCGTAAAGGTCTGTATATTTTTTCAGGAAATAATCGACAAACAGGGCGATATCTTCCCGCCGGTTCCGAAGAGGCGGAATCTCGATCTGTATCGTATTAATGCGGTAGAACAGGTCTTCACGGAAAAGCGACTGAGCCACCATCTCCGGCAGGTTGCGGTTCGTGGCGGCAATCAGGCGTATGTCGACCGGAATCTTCCGATTGCTCCCAAGGCGGGTGACCTCGCGATTCTGCAAGGCAGCCAAGAGCTTGGCTTGCAATCCTAACGGCAGGTTTCCGATCTCGTCGAGAAACAGTGTGCTCCCGTGTGCCGCCTCGAACTTCCCCGGACGGCTCTCGCGCGCATCCGTAAAAGCGCCTCGTTCATGCCCGAACAACTCGCTTTCGAACAGCGACTCGCTGACGGCTCCCATATCCACGTTGACCATCTCTCGGCCGCTGCGGAGCGAAAGGCGGTGTATCTCACGTGCTAGCATCTCCTTACCTGTACCGTTCTCTCCGGTGATCAGGACATTGGCGTCTGTCTTAGCTACTTTTGTCACCACTTTGATCAGTTTCATCATCACGGGAGAATGCCCGATAATCATAGCCGGCTCACTCGGCCTCTCCACTGGATGCACCAGCTGACTGGATTTCCGTTCGTGCAGGGCGGCACGTATCTTCCCGATCAGGTTATCGTTGTCCCAGGGCTTCAATACAAAATCGGCAGCCCCACCCTTCAACGCCCTAACTGCCAACTCGACATCCCCGTAGGCAGTCAGCATGATAACAGGAAGTTCCGGTGCGATCTCCCGTATGCGACGGAGCCAGAAAAGCCCTTCATTACCGGTATTGACTCCGGCAGAGAAATTCATATCCAACAGGACAAGATCAACCGGCCGACTGTCCAGGACCGAAAGGATACTGTTCGGGTTCGAGGCAGTCTCCACCCCTTCGAACTCATCTTCCAGAAGCAATTCGAGAGAGGTCAGTACGCTTTTGTTATCATCAACGATCAGGATAGTTCCGGCTTGCATAAGATCTTTTTCCGGTAAAGTTATCCGCTTCCCCGTTACCTTGCAAGCGAGCGTCAAAATATTTGACACTTTTGGATTATTATTCTGCACGAACCATTTTTTCCTTGCATCGAGTTATCAGGCACTTGCTTCAAATTATCGTTTATCCGGTCTTTCATTCGATGAAGCCTGTTGTTCAATTCGATATTTCTTGCTGAAAAAAATTGCCTCTTCAGATTATTTTCCATATCTTTCGTTTTTCATATTTATAAAGGGATAGAGCGTACAATAGAAAACAAAAATGGATATCAACCTTGAGTCAAAATATCTGGAAGAACTTGGAAAGGGGGATCATAAAGCCTTCGATATGCTTTACATCCAATACAGTCCAAGACTAAAGCACTTCTTAACAGGTTTCATAAAGAACCGGGATGAAGCGAGCGACATGACCCAAGATATCTTCTATAAAATCTGGACCAACCGGGAAACGATCTCAAAAGTAGATTCTTTTAAGGCCTATCTCTTCCGCATGGCCCGCAACATGATCTATGATTATTACGAACACAGCCTGATCGAAGAAAACTACCAGCAAAAAGAGCAAAGAAGATCGACCTACGACGATCTGATAGAAGAAGAACTCTACGCCAGGGAGCTATCGCTGCTCATTGACATTGCTGTCGAGAAGATGCCGCCTCAACGCCGGAACATCTTTATTATGAGCCGGAAAGATGGCCTGAGCAATGAAGAAATCGCCCAACGGCTGAATATCAGCAAACGGACAGTAGAAAACCACATGACACAAGCCCTTGCCGAATTGCGGAAGATCGCATATTCCACTTTGCTGCTTTTTTTCTGAAAAAAATGCACTTCCGGCTGTGTGTGCTTCCCCACTCATCCGTTAGCTATAATATAAAGACGAAAAATGGGCAAAAGAAACATACATATATTAATAGAGAAATTTTTCGAGAACGACCTGTCCCCGGAAATACAGAAGAAGTTCCATGCCTGGCTGCTTGACCGGAATTTTCAGGAAGAGAAAGAAAAGGCGATGGTTACTTTATGGGAAGAGAAATCTGCCGTGGCAAACGAATCCACTTTCCAGGAATTATCCCGACCACATAAGCGGATCGAAGCATCCGATCGGATGCTTCACAAGCCAATTGGCTTATATATCAAGAGAATTGCCGCCATACTACTTTTGCCGTTGCTTGGTGCTTTCGGTACCTATTATTATCTGACAAAAGTAAATCCGGTTGTGGAAGAAGCTCAATTGAAAGAATGTTTCGTCGCAAATGGAGAACAGAAACAAGTAAAACTGCCCGATGGGACGAAAGTTTGGTTGAACTCCGGTTCTTTACTGGTCTATGACAAACATTTCAGGGGAAAAAGACGTCTCCTGTTCCTCAACGGGGAAGCCCGCTTCCAAGTCGCCAAAGATCCGGCAAAACCCTTTTTGGTCAAAACCGCCCATATGACGGTCAAAGCACTCGGCACCGTATTCAATCTAAACGCTTATTCAGACCAGGATGTTACGATTGCCACGTTGGAAGAAGGGAAAATCCAAGTCTATCCCTGTTTGAAGCAAGACACAAGCCTGATTTTATCGCCAGACGAACAAATCATCTACAATCACCGCCTGGAAACACTGGCACTCAATACTGTCGACGCCGGACGCGTGATGCAATGGACCGACGGGTATCTGATATTCCAGACGGCCTCGTTCGACCAGATCGTAAAGACTATCGAACGTAAATTCGATGTAACGATCAATTACGAGACGGAACGGTTCGCCGGCAGAAGCTTTACAATGAAGTTTAATCCTGACGAGGGCCTGAAACAGGTACTGGAAGTCATGAAAGAGATGATAAAAGGACTGAACTACAAAATAAAAGAGGACAAAGTGTACATAAACTAAAAAAGAGGAGATACTAATATGAAAAAAAGAACCGGGAAGATGACGCCAATCAGATCTCCCCGGCTTGAAATCGAGCAACACCATTCATTCTAACTAATTATCCGGCAGGATAAAAATCATGCATAGTATTTACTTAAATATCTAATTTTACAAAAATATGGAATTAAACCTGAAAACACAACAGAATAAGCTAATTAGTTTATTCCGCGTTTCGTTAATGTTTTTTCTTTTCTTTTTTGTGCAACAGACAGTTGCCAGTAGCCAGTCGATCACACTGCCATCCCACAACATCACAATCAAAGATGCTTTCTCCGAAATAGAGAAACAAACAGGTATGTCGGTCGACTATGATGAGTCGGTCATTAATCTGAATAAACAGGTCAATGCCTCTGTTAACAATAAATCTTTGAATGAAACACTCGCACTGATCCTGAAAGAGAGCGGATGCACATTCGTCATCCGGAACAATCACATCATCATCTCTGCCCAAACGGTTCAACAGCAACAGAAACAAGTGACGATTTCCGGTACGGTAAGTGACAATTTAGGCCCTATTGCCGGTGCTAACGTGGTAGAAAAAGGCACAACCAACGGGATCATCACAGATATGGACGGCAATTATACCCTCTCGGTTCCCCAGGGAGCGGTGATCCAGTTTTCCTATATCGGATACGTGACCAAAGAGATTACAGTCGATAGCCAGAAGAACATCAACGTGCAGTTGGCGGAAGACGCACAGAAGCTGGACGAAGTCGTCGTCGTCGGTTATGGGACGGCCAAGAAAAGCGACCTGGCCGGGTCTGTTGTCCGTGCCGATCTGGGAACTTTGCAGGAATCACCGAATATCAGCTTGGGTTCGGCATTACAGGGGACGGTTCCCGGACTGAACGTAAGCTCGGTATCTGAAGCCGGTAAAGATCCGGATATGTCTATTCGCGGCCGTACGTCCATCAGTGGCGGTAACAGTCCGTTGATCGTTCTGGACGGCATCATTTTCCGTGGGAACATGGTCGATATCAATATGAACGATGTCGAATCCATCGATATCCTGAAAGATGCAAGCGCCGCCGCCATTTATGGATCGGAAGCCAGCAACGGTGTGATCCTGATCACTTCCAAAACGGGTAAGGTGATGAGTAAACCGACAATCGAATACAGCGGTTCGTTCTCTTACCAGCAACCGACCAACAAAGACATGTATCCCGAAGGACGCGACGGGTTCCTTCGCAAGATCGCAGACCGCTTCCTCGAAGAAAGCCGTATTGGAGACGATATGCTCCAACCGAATCCGAATTGGGATCCGACTTCGCATTTGATGGACCGCAACGCACTGGACGGATATGAAAACGGGACGGAAACCGACTGGTGGAATATGCTGACAAACAAAACCCCTTATATCCAAAATCACAATCTGAGTGTAAGAGGGAAAAACGAATTGAGCAGCTACTTCTTCTCTATGGGTTATACAGATCAGAAGAACTTGGTAATCAACGATACATACAAACGCTACAACATCCGTATCAACATGGATACCAAAATCACGAGCTTCCTGAAAGTAGGTGTGCAATCATTCTTCACTGTCAGCGATTATTCAGGTGAATCACCCGATCTGTCTACTGTCGTAGGACTTCCTCCTATTGTTGCGGCAACCGATGAAAACGGCGACTATATTCGCGAACCGTATAAAAACTCCCTGAATCCGTTACTGACTATCCAACAGGATGACACCAACAAGCGTTACAATCTGTTCGGAAACTTCTATGCAGACATTGATTTCCCATTTCTGAAAGGATTGAATTACCGTATGAACTTCTCGCAGAACCTGATCGAAAACAAGATTTACAACTTCAACAAATGGGGAGCGAACTTTACAGGTTCCGGTTCAAAAGAGAACAACAGCGAGTATAACTGGACAGTCGACAACATCCTGTCGTATAAAAACAAGTTCGGAAAGCATGCAATCAATGCCACTTTCGTATATGGAGTGGAAAAAAGACAGTACGAGATGACAAAGGCAGGAGCAACCAACTTCTCTAATGATATTCTGGGCTACAACAAACTGGACGCAGGGCAGGCAGACTTGCAAACAGCTAAATCAGGCGCATGGACAGAATCCAGCCTGTACACCATGCTGCGTGCCATCTATACGTTCAACGACAAATATATCGTCACCGGAACAGTCCGCCGCGATGGGTTCTCCGGATTCGGGAAAAACCACAAGTTCGGTGTATTTCCCTCCGCTGCTTTGGCATGGCGTATCAGCGAAGAAGACTTCTTCAAAAATAATGTGGACTGGATGGAGAACCTGAAACTGCGCCTCTCTTATGGCCAAAACGGTAACCGTACGGTAGGACGGTATCAGACAATGGCACAGATGGGAGCCGGAGTTGGCTCCGTTAAAGTGGACGACTCGACTGTCAATGCCGGGTACCTGTTTGGAGATGGCGTAAGCGCCGAACAAATGCAATGGATCAAATCGTTGGCCAACGCCGATTTGAAATGGGAAACGACCAATACGTTCAATATCGCCGCCGATTTCAGTGCTTTAAACAGTCGTATTTTCGGTACTGTTGAATATTACACATCGCAAACGAACAACTTGTTATTCAATATCAATATTCCGCAAATGAACGGTCTGGACAAAATCCCGTCCAATATCGGTAAAATGAGCAACAAAGGTTTTGAAATGACCGTAACAGGAATCCCTATAGAAACAAAAGATTTCTCCTGGGATGTCACATTCAACTTCTCCCGTAACCGCAACAAGGTTAAAAGTATTCTGGGAATCGATGCCGACGGTGACGGACGGGAAGACGACCTGATCTCCGATAAGATATTTATCAACCATCCGTATGGAGTTTGTTATGATTACAACATCATCGGCATGTGGCAGATTGCAGACAAACAGAATGGCCTGATTCCCGACGGATTCGAATATGGGACTTATAAAGTGGAAGATGTTAACAACGATGGCAAATATACCGCCGATAAAGACCGGAAGATAATAGGCTATTCCGATCCTGCTTATCGCTTCAGCATCCAGAACTCATTCCGCTACAAAAATTGGGAATTCAAATTCATGATCAATTCCGTACAAGGGGGAAAGAATTATTATTACGGACAGCCGGGCAAAGACCTTGCCAATCCGGATAATATCTACCAGAACAACCTGTTCAACTTCGATTACTGGACACCGGAAAACCCGAACGCACGTTACCGCCAGTTAGGCTATTATACTCAAGCGCTCGGATACACGTTTTCCCCTTATGTACAACGCAGCTTCGTCCGTTTGCAGGATGTTACATTGTCCTATAATGTACCCGCCTCTTTCCTAAGCAAGTTCAAAGTCAACCGGCTGAAACTGTATGTAACAGGAAAGAACCTCCTTACTTTCACCGACTGGGATGGTTGGGATCCTGAAACAGGAACTGGTCTGAACACGAGCAAGTATCCAGTTATGAGAAGCTATTCTATTGGTCTTAATCTTGAATTTTAATTATATATGAATATGAAATCAATCAAATACGGCATTATGCTTTTAGCGGCATTCGCCTCCTTTTCTTCATGCGACGAGCACGACTTTCTGAAAGAAGAACCTCTGGATTTTTATTCGCCGGAGAATTCCATGGAGACAAGCGCTCATTTCCAATCATCATTAAACTACCTGTATAACCGCGTAAGATATCAGGTCTGCGAGATGACAATGGACACCCGCTTCGCTTTCTATTATGCAACAGATTTTGCTTTCAACGGAACCGATTACTATAAGCCGGCAAAGTTGAATGATTATAAAAACGTGATGGTACCGACTTTTGCCGTACCTAAAGAGGTTTGGAAAGAATCCTACACGGTCATATCCAATGCCAACGTTATTTTAAACCGTTTAACAAATGCCAGCCAGGTAAATGACGAAGATAAAAAGGTAATCAGAGGAGAAGCTTTGGTGTTCAGAGGGTATGCTTACCGTATGCTAGCCAATCTATTCGGGGGCGTCCCTTTGATTCTGGAAGAAATCACGACTCCTCGCCGCGACTATGTACGGGCAAGCCGGGAAGAAGTTTATAAGCAAATCAAACAAGATCTGGAAGAAGCTGTTTCTTTGCTTCCTAATATCGAATCGGTAAAAGACGGAAAGCTAAGTAAGCAGGTCGCACAACACCTGTTGGCAGAAGTCAACATCTGTTTAGGCTTATATGACGAAGCGATACAAGCGGCAAGTGCCGTAATCGACCATCCGGAAATGGCACTTATGACCAACCGTTTCGGTTCACGTCAGAACGAAGCCGGCGATGTCTATTGGGATCTGTTCCGGCTGAACAACCAAAACAGGGGTAGCGGTAACAAAGAAAGTTTATGGGTGCTGCAATATGATTACCTAAATCCGGGTTCCAACACGGACTACAATGCGTCATTCAGCTTTATCCCTTACTACCAGAATATCAAAATAACGGCTAAAAATGAGGCAGGTGAGGAAATCAATACAACAGCGTTCTTAGGAGTGACGGATGGCAAATGTGGACGTGGTATCGGCTGGATCCAGCCGACCAGCCATTTCTTCAATGATATTTGGTCCAAAGGTTCGGAAAACGACATCCGGAACTCGGAATACAACATCATCCGCGACGTGCGTATCGATAATCCGGAATCTCCGGCTTTCGGGCAATGGCTGGTAAAAGACGGTTATTACAAACAGCTTGACTCGATCCGCCAGTGGTATCCGCTGATGACAAAGATTTCTCGTGTTAACAACTTCCCCGAAGAATTCTACCAGAAAGACGCAAACGGTAATCCTTTGATGACTCCTTTCGGCGAACATCTGGTAATCAACAGTGCGAACGGCTCCTATAAAGACGTTTACTTGTTCCGCCTTGCCGAAACCTACCTACTGAGAGCGGAAGCGTATGTCAACAAGGGTGACCAGGCAAAAGCGGCAGCCGATGTCAATACGGTTCGTAGTCGTGCAAATGCCGATCCGGCACAACCGGCAGAAGTAAACATCGACTATATCCTGGACGAACGCCTACGCGAGTTGTATTGCGAAGAACTCCGCATGCTGACTTTATGTCGTATGGGTAAACTTGCCGACAGGAACCGAAGATATAACCCCAGAACAGGCATGAGTATAGAGGATTATCATAATCTCTGGCCAATCCCCTACTCGGAAATCGAACGGAATGTATATGCCACGATCGAACAAAATCCGGGATATTAATTCATTTTAAATCTTTAAAGTGTCCGGATGAATTGCATATCTTTGCATCTGGACACTTTTTTGTATAATCTTAAAAATACCATGTATATGCGCACTATTTCTTATCTGATCTCATTCTTGTTGCTGGCCGCGTGCACGGGAACACCCTCAAAAGCACCACTCACCTTGTGGTACGACAAGCCTGCCCAAAACTGGGACGAGGCACTCCCCATCGGGAACGGCCGTGCGGGAGCAATGGTTTTCGGAGGAGTTGAGAAAGAACAACTTCAACTGAATGAAAACACGTTATACAGCGGGGAACCGTCAGTCGTTTTCAAAGATGTGAAAATAACACCGGAGATGTTCGACAAAGTTGTCGGGCTGATGAAAGCCGGAAAATACAAGACAGCTTCCGACCTGGTTTGCAAGAACTGGCTGGGACGCCTGCACCAATATTACCAACCGTTCGGAGACCTGCATATCCAAAACAACAAGCCGGGAGATGCTGCCGGATACAAACGGGCATTAAACATCTCGGATGCGGTTGCCACAACAGTCTATAAACAAAACGGAGTGAAATACGAACGGGAAGTATTCGCTTCCCATCCGGACAATGTGATCGTCATGCATCTGAAAAGCGATACACCGAATGGCATCGACATCTCGCTCGATTTCACATCACCTCATCCGACAGCCCTGCAAAAAGGGACTGACGACCGTCTGATCCTGCACGGACAGGCTCCCGGCTATGTGGAACGGCGTACATTCGAGCAAATCGAACAATGGGGCGACCAATACAAACACCCTGAACTCTACGATGCGAACGGCAAACGCAAGTTCGACAAACGGATGCTTTACGGCGACGAGATCGGCGGGAAAGGTATGTTTTTCGAAGCCCAGTTGAAACCGGTCTTCCCTAAAGACGGGAAATGTGAGATTACCGACGCCGGTATCCATATATACAACACGGACGAAGTCTATTTCATACTCAGTATGGCAACAAGTTTCAATGGTTTCGACAAAAGTCCGAGCCGGGATGGTATCGATCCTTCGGCCAAAGCAGCCAGCATTCTGGAAAAAGCCCTTTCCTATGACTATCAGACACTGAAACAACGCCATACGGAAGATTACCGTTCCCTTTTCGACCGAGTCGATTTCGAACTGTTTTCCTCTCCCGAACAAAAGGCGATGCCGACCGACAAACGTCTCGAACAGTTTGCCGGAAACGCCGATCCCGACTTGGCAGCTCTCCTGTTCCAATTCGGACGTTACCTGATGATCAGCGGATCACGTCCAGACGGACAACCTTTGAACTTGCAAGGAATCTGGAACAAAGACACAATTCCAGCCTGGAACTGCGGCTATACGATCAATATCAATACAGAAATGAACTACTGGCCGGCCGAACTCACCAATCTGTCGGAATGCCAAGAACCTCTTTTCCGAATGATCCGGGAACTGTCTGTCTCCGGTGCCGAAACAGCCCGGAATATGTATAACCGCCGTGGTTGGGTGGCCCATCATAACACATCCATCTGGCGAGAGTCCTTGCCGAACGACAACGTGCCGACAGCTTCTTTCTGGCCGATGGTGCAAGGGTGGTTGTGTAGCCACTTATGGGAACACTACCAGTTCACACAGGATGAAACATTCCTGAAAAACGAGGCCTATCCGTTGATGAAAGGGGCCGCCGAGTTCTTTGCCGACTGGCTGATAGACGATGGCAACGGTCATTTGGTGACTCCGGTAGGCGTCTCTCCGGAAAACCGCTTCATCACGGAAGACGGACAAACGGCAGCCATGAGTATGGGACCGACCATGGACATGGCCATTATCCGGGAAACTTTTACCCGCACGATCGCCGCTTCGGAAATGTTCAATCTGGATGAATCGTTTCGCAATGAATTGAAAGATAAATTAGCACGCCTGTTACCCTATCAAATCGGAAAGCGTGGACAACTACAGGAATGGATATATGACTTCAAGGAATGGGAACCTCAACACCGCCATTTCTCCCACTTGTACGGTTTCCATCCGAGCGACCAGATCACACCGGACAAAACACCGGAACTGTTCAATGCAGTCCGCAAAACACTCGAACTGCGGGGCGACTTGGCTTCCGGCTGGTCGATGGGCTGGAAAATAAACTGCTGGGCACGCTTGTTAGACGGCAACCACGCCTACAAGATCATCGCCAACCTGTTCAATCCTGTCGGATTCGGAAACAGTGCACATAGAGGAGGAGGGCTCTTCCGAAACTTACTGTGTGCACACCCTCCTTTCCAAATCGATGGAAATTTCGGCTATACGGCAGGTGTCGTTGAAATGTTATTGCAAAGCCATGCCGGATACATCCATCTGTTGCCTGCTTTGCCCGATGTATGGGCAGAGGGCTCTGTTTCCGGCCTGAAGGCACGGGGCAACTTCGAGATTACGATGAACTGGAAGAATGGAAAATTGACAGAAGCCAATATCCATTCGCTGTCTGGGAAAAGCTGTACACTTCGTGCCAGACAAGCATTCACGGTCAAATCGAACGGTAGAACCATAGCTACATCCACCCCGGTCCGGTCAAACGGTAAAGAATATTTCCAAGCGACATTCGAAACGCAAAAAGATGGAACATATCTAATCACACAATAAACACGAAGAAATGAAACAAGCATTATCATTGATCGGAGTTTCCTTTTTATCTGTTGTCAGTTCACTGGCAGCAGATAAAAAGCCCAATATCATTCTGATTCTTGCCGACGACATGCGAGCTTCAGGAATGAACTTTTTAGGAAAAGAACAAGTCCAAACGCCCAACCTGGATAAATTGGCAGGAGAAAGTACAGTCTTCACCAACGCCCACATCATGGGTGGTACATCCGGAGCCGTCAGTATGCCAAGTCGGGCCATGCTAATGACCGGAAAATATCTTTATAACCTCGAAAAACAGGGAGCAACAATCCCGAATTCGCACACGATGATAGGTGAAACCCTTCAGAAAGCCGGCTATAATACATTCCATACCGGTAAATGGCATAGTAGCTATGAAGCCCTGAACCGTTGCTTTAAAGAAGGGAAAGCCATCTTTTTCGGAGGCATGTGGGATCACTGGAATGTTCCCTTGTACGATTACCATGCAGATATGAATTACGGAAAACGTCGTCCGGTCATCCATAACCAGGCAAAATCGAACAAAGTAGAATATGAAATAGGAGAATATATGTATTCAGGAAAGCATTCCGTAGATATTTTCACCCATGAAGCCGTCGAATATATTCAACAACAAAAAGATAAAAACCAGCCGTTCTTCTTGTCGGTAGCCTATATGTCTCCCCATGACCCTCGGAGCATGCCGGATGAATACATGCAGCTTTACGACCAGAGCCAAATACAACTTCCACCCAATTTTATGGAAAAGCACCCGTTCGATAACGGAGAATTAGAAATACGTGACGAAATATTGGCTGCTATTCCCCGCCGTCCGGATGAAATCAAAAAACATATCAGGGAATACTATGCCATGATCTCCCATGTAGACAAACGCGTAGGCAACATTATCCAAACTCTGAAAGATAACGGGTTATATGAAAACACAATCATCATATTTGCAGGAGACAACGGGTTGGCAGTCGGACAACACGGCCTGATGGGGAAACAGAATGTATACGAACATAGCGTTGGCGTCCCTTTGATGATCAAAGCTGCCGCACAGCATACCGGTAAAAAGACCGCAGACCTATGTTACTTGATAGACGTATTCCCAACCCTTTGCGACATGCTCCAACTACCTGTACCCCAATCGGTAGACGGTATCAGTCTACTTTCTTCCTTAGATGGGAAAGAACCTGTCCGCGACTACCTATATTACAGCTATATGGATAATCAACGCGGCATTTCCGATGGAACCTGGAAGTTGATTGAATATCATGTGAATGGGAAACGCACGACCCAGTTATTCAATCTGAAAAACGATCCTTGGGAGAGGAACGATCTCAGCGGACAAAAGAAATACGAAAAAACAATCCAGCGTCTTCGCGAAAAGATGGCTGAAGAGCAGAAGAGGACAAATGATACATCTGTTTTCTGGAATAATTTCAGTTATTAATTATGTTTTCGCGCACACTCCATGTTTATTTAAAAATAAACTTCTACTTTTGTGGTCTGAACACATTATAAACCATCGATATGGATAAGAAAGTAATAACCTTTGGAGAAATCATGCTTAGACTGGCCACTCCAGACTATCTCCGTTTTTGTCAAAGTGATAAATTGAATGCTACCTTTGGTGGCGGTGAAGCTAATGTTGCCGTATCACTGGCAAACTATGGTATTGCAACCGAGTTTGTAACCCGTTTACCTAAAAACGACATTGCGCGTGCTTGCGTAATGGACCTGCGTAAATACGGTGTAGGGACTTCTCACATCGTTTACGGCGGCGACCGTTTGGGTATCTATTTTCTGGAAACAGGTGCGGTAGCCCGTGCCAGCAAAGTCGTCTATGACCGCGCTCACTCGGCTATCTCCGAAATCCAACCGGGAATGGTAAACTGGGAAGAAGTATTCAAAGATGCATCCTGGTTCCACTGGACAGGCATTACACCGGCCATTTCACAGGGTGCGGCAGATGCTTGCCTCGAAGCTATCCAAGTGGCAAACCGTATGGGTATCCCCGTATCATGCGACCTTAATTACCGCAAAAATCTGTGGAAATATGGCAAAACGGCCTCTGAAGTGATGCCGGAACTGGTTGCAGGTTGTGACGTAATCCTTGGTAACGAAGAGGATGCGGAAAAGGTATTCGGCATTAAACCAGAAGGTTTCGACGTAACAGCCACAAACGGTGAAGTAAACGCTGCCGAATTCGAATCCGTTTGCACACAATTGATGGCTAAATTCCCGCGTGCAAAGAAAGTGATCATCACACTGCGCGGCGCTATCAATGCAAACCACAATACGTGGGGCGGCGTTCTCTATGCCAAAGGCAAACTGTACCAGTCTCGTCGTTACGACATTACTCATATCGTTGACCGTGTAGGTGGTGGAGACTCTTTCATGGGAGGTTTGATCTACGGTCTGCTGACTTATACGACAGACGACCAGAAAGCACTCGATTTCGCTGTCGCTGCATCTTGCTTGAAACACACGATCTACGGCGACTTCAACCAAGTGACAGTCGAAGAAGTTGAAAAGTTGATGAGTGGCGATGCTTCCGGACGAGTTTCAAGATAAGTGACAATTCAATCATAATTCATAATTCAGAAATCTTATCATGGCAAGATTCAATAAAATGCAGGTACTCGATGCGATCGTCAGCACAGGAATGGTACCTGTTTACTACAATAAAGATGTAGAAATCGCAAAGCAGGTTGTCAAAGCTTGCTACGAAGGTGGTGTCCGTGCATTCGAATTCACCAATCGCGGTGACTTCGCTCATGAAGTATTTGCCGAACTGATCAAGTTCGCTACAAAAGAATGCCCCGAACTGGTATTAGGCGTCGGATCTATCGTGGATGCCGGAACAGCTTCCCTATACTTGCAATTGGGTGCTAACTTCGTTGTCGGCCCATTGTTCAACCCGGAAATCGCAAAGGTTTGTAACCGTCGCTTGGTCCCATATACACCAGGATGCGGTTCCGTTTCGGAAATCGGTTTCGCCCAAGAAGTAGGTTGTGACCTGTGTAAGATTTTCCCTGCCGGAAACGTAGGCGGACCATCGTTCGTGAAGAACATCAAAGCTCCGATGCCTTGGTCTATGATCATGGCTACAGGCGCCGTAGAACCGACGGAAGAAAATCTGTCGGCCTGGTTTAAAGCTGGCGTGACTTGCGTAGGCATGGGTTCCAAGCTGTTCCCGAAAGAAATGATTGCAGCCGGCAACTGGGAGGCAATATCCACACTTTGCCGCGATGCACTGGCAACTATCAAGAAATATCGTTAAATGATTTCTGAATTATGATTTATGCGCCGATGATAAATCATAATTCAGAAATCTATAAATCATAAATCTAAAATCATAAATCATGAAATCCTTTCTCGATTCCAATTTCCTGCTCCAGTCCGAGACAGCTCAGAAACTGTATCACGAACACGCAGCCAAAATGCCAATCATCGATTATCACTGCCACTTGATCCCGCAACAGATAGCCGACAACTATCAGTTTGCCGACCTGACGGAAATATGGTTGGGTGGTGACCATTATAAATGGCGTGCGATGCGTGCCAACGGCGTACCTGAAACATACATCACAGGGGATAAACCAGCGTATGAAAAATTTGAAAAATGGGCTGAATCCCTGCAGTATGCCATGCGCAACCCTCTATATCACTGGACCCATCTTGAACTGAGCCGTATCTTCGGCATAGACAAGGTTCTGAATCCGTCCACCGCCCGCGAGATATACGACGAATGCACAGCCAAATTGCAAACACCGGAGTTCCGTGCCCAGGCAATCATGGAACGTATGAACGTGGAAGTCGTATGTACGACCGACGATCCGATCGATGATTTGAAATATCATACCCAGATCCGCCAAAGCAGTCTGAAAACCAAAGTGCTTCCTGCCTGGCGACCGGACAAGGCTATGGCAATCGAGAATGTCGATACATATAACGAATATCTGACCAAGTTGGAAGCAGCTGCCGACATGTCGATCCTCAACTTCAAAAACTTGATCGACGCTTTGCAGAAACGTCACGACTTCTTCGCGTCACAAGGCTGCCGCCTGTCCGACCATGGAATACTTACATTCTATGCCGAACCCTATACGGATGCTGAAATCGAGGCCATATTCCTGAAAGCACGTATGAAGAAAGAACTGACAGTCGAAGAAATCGACAAATTCCGTTCTGCCATGTTGTACGAATTTGCGGTTATGGATGCCAAAAGCGACTGGGTACAACAGTTCCACTATGGTGCAACCCGCAACAACAACGTCCGCATGTTTAAGCAATTAGGTCCCGACACAGGCTACGATGCAATTGGAGATGCAGAAGTCGCAGCTCCGCTAGCTCGCTTCCTGAGCCGTTTGGACGAAGAAGGCGTATTGGCAAAGTCTATCTTCTACAACCTAAACCCGCGCGATAACGAACTGCTGATGACAACGATCTACAGCTTTAACGACGGCACGGTTCCGGGCAAGATGCAGTATGGCTCCGGCTGGTGGTTCCTGGATCAGATTCACGGCATGGAAAAGCAGATGAACGCATTGTCCGACTTAGGGTTGCTGAGCCGCTTCGTCGGAATGCTCACGGATTCACGCAGTTTCCTATCCTATCCGCGTCATGAATACTTCCGCCGCATCCTGTGTAACATCCTGGGCCGCGAAGTGGAAGACGGTCTACTGCCTGCATCCGAACTGTCGTTCATCGGTAAGATGGTCGAAGATATCAGTTACAATAATGCGAAAGGATATTTCAAGTTCTAAAAGAAACTTTCCTTAATTATAAAGGGCCGCGTCAGCAAAGATTTGACACGGCCCTTGTTTTTTTACCTCTTTCTTTTCGCTTTGGCAGCCGCCTCTTTGGCCTTTTGGGCTTCGCGGCGGGCTTTTTCTTTGGCCTTCAGCTTTTCTTTGTATTCGCGTTCCTTCTGCTTACGTTCTTTTTCCTTTTGCTTCAGGCGTTCCTTATACTCACGTTCTTTCTGCTTACGCAGTTCTTCACGGGCTTTGAGTTTCGCCTTACGTTCGGCTTCGACCTGTTTCAGCTTGGCCTTGCGGTCGCGTTCAAGCTGTTTTTCTCGTTCGGCTTTTGCTTTCAGCAACGCTTCTTCTTCAACCTTTTGCTTCTTCAGAAGTTCCTCGTTTTCTTTTGCCTTCTTTTCCTGCAATTCTTTTTCGGCTTTCTGTTGAGCTTCAAAAGCTTTACGAGCTTCTTCCTTACGGGCTTCAACTTCATCGGCTTCGCGCTTGCGGAGTTCTTCGATCTCTTTCAACGTGAGTTCCTTCGGTTGTTCGACAGGAGTGACAACAGCGGAAACGGTGTCGGACGATGCCGGAACAACCGTATCTTTTACAACCGGCTGTACAGAAACAGTATCTACATCCGCCGGAAGGAGCGTTTCTGTTTCACGGACAGTCATTGTATCGACCGCCGGAAGTTCTACCGGAACCGTATCTTTTACGGCAGACGGTACAACAACTTCTTCTACAGCCTGCTGCTGGCGTTGTTCTTTCGGGCGGACGGTCTTCTTGACAGGTTCCGGCTTTTCTTCCGGAATATTTTCAGAATCCTGTGCTTCGGCCTCTTCAGCTTTTGCCTCTTCCTCTTTGATCTGTTCGGCAGCCATACGGGCTTTCCAACGAGCGGCCAGTTCAGGAACGGCCTCACCGAAGTTTTCCTGGAAGAATTCGACATATTCCTCAAGCGTCTTTCCCCGCATCAAGGTTTCATAATTGTCGTCGGAGATCGGAAGAATAGCCACATTTTTGTCCAATGCAGTTGCATAGCCATCCGCTCCGTAGATCATCTTATAATAATGAAAGATCTCATCCAAATTGAAGAAACCATGAATCGTCAACATGCTCATCGGACCGGCTTCTTCAAAACTCAAATCAAACTCCTTCACCATAAAATTGGCAAAGTTATAGGCGGCAACGGCAAAAAGCAACTGGTTACGATCGAGTGTTCCGGTCGGGAACATTAACAGCATCCGGTAAGACGTGTTAGATTCAGCCGTAAAGACACGTGCCGAGTCGGCTGCCGACAACGTACCATCATCCCCCACACCGAAACGCAAGTTCCAACTCATTCCCCTAATACCACCTTGAACCATCATACGCCCACGCAGAACACCTTTCAGCATTTCACCCGCCAGTTCCGTCACATCAGCCGTCGGATATTTCTCAACCAATGCTTTCAAGGCGTTTTTGAAACCTTCAGCATCCCCAGCCTGCACATAGGTCAGCGCCTCGAGGAACATGAACTTAGGCAATAGATCCGCCAACGGATACTTGGCACTGACATCGCGATAATTACGACGAACGGTGACCGTATCTTCCGCCAGGTAACTTGCATAGGTCGCCTGGTAGATCGAATCCTGCACCTTGTCCATCATCCGGATATTATATTCGTAATTCGGATCGGCAATCGCAACCGCATAATCCGATTCAGGGAAAGTCGTAACCAACTTATTCTTATAAGCAGCAGCGAGCGCTTGGTTTCCGGAACGAAGAGCCATCAGATAAACCTGGTAGTAGCTTTCCAAAAGGTGACTATGCTTCGGGAAACGGCGTTCCAGTTCCTCAAAGGCTTCGGTTGCCAACGGGATATCCTCGAGTTTGTCCTTATAAATCATAGCCATGTTATAGAGACCATCTTCTATGATAATATTGGAAGCCTGGATATCTTCGGGTGTCAACGGAAGCTGCTGAATGTAATACTCACGTGTTTTCGGGTCATCGGAAGCAGCAGGTTCCAGTCCGGCCTCGAGCGAATCGGTAGCCAGTTCGCCCACCTCTCCTTCGGAAGCATCCTCAGTTTCGTCTGCCATATTCTCATTAAAAGTGGACATTTCTTTCTTACGTCGACGCCAGTCATCTTCCAGCGCACGCCGTCCCCATTTACGTTGGAAAGCTGCTTTTCCCTGTGATACTGCCTGCGGGTTATAGAAATAGAAACCGGAACCTCCGGACGTCGTCGGTAATGTGATGCCGCCAGTCTCTGTTCCTGGACGGTCGATACCAGTCCCTTTTGCCTCCTGTTCCGCCAGATAAGCTTCTTTCTCGGCCAGGGCCTTGGCTTCCTCCTCCTCTTTCTTCACCTGCTCGATGATTTTGTCGATCACGGCAAGCCGTTCCGACTCCGGCATTTTGGCAAGAGTTTGCAAACTATCCTGCAAATGGACCGCCTCCACATGCACGACCAACTCGTCCAAGATAGCAGACAGCTTGGATACCCGTTCATAGTCTTTATATTCTTTCTGGATGCCGGACAATGCACCGCTGAAATTCGGTTGTGCCTTGACATAGTCGCGCTTCTGGAAATAAAGATCACCCAGTTTGATCTGGCAGATCGCCTTGTCCAAACCGTTCTGTGTGCTTTTCTCCACACCCAGCTCGTAGTTTTTGATGGCATTGACTGTATCTTCACGGCTCATATAGACATTGCCCAACGCATAATAGACCTGATCGAGCAGGTCCTTGTTCTTATCGCTTTTCGCCATCCGCTGCAACATCTTGATCACTTTCTGATAATTGCCGCCAGTAAATACTTCGGTCTGGCGGATACGGGCGGCAAACTCCAGTTCATAAGGAGGATTAGCTTTGATCACCTGTCCGAACATCTGGTAGGCAAGCCCGTTCTGATCCTGTTCGGCATAAATCTGTCCCAACAAATACTTCATCCGGGTACGCTGGCGCCGGTTCTTCTCTGCCTTGATCGCTGTCTTGAAATAAGGGACCGCTTCTTCATATTGCTTATTCTTCACCAGGTAGTCGGCATATACCGCCGCATACTGGTTCAGGTTCTTGCGAGGGATACCGTTCGTATTCAGTTTTCCTAAGATATCTTCCGCTTCATAGAACCATTCCATCTCAGAATAGCAGCGGGCCTGCCAAAGACGGGCTTCGGCCACCACTTCTTCATCATGGGCATAATGACGGGCTATGTAAGAGAAAGTGGCAGATGCCTGCAAGAAATCAGCATTATAGAACTGCGCCTGCCCCATCATCAACCAGCACTTTTTGAGGAACGGATTGTATTCTTCCTGTTCCTGCCAGGCACGTTGTTTGGGATCATTGCGCCATCCCGGTTTCTTAGGCGGCTTTGCTTTGATGGAGTGGAGCTTGATCGCTTTATTGCTTTTCTCGATCGCCCGGTCGAAAGGACCTCCGGTTTCGGGCTTGTCTTTCGGTTGCGCACTGATCGGGTACATCAGTATCATGTCGGAATAGCTTTCCTTATAGCCGTTCTGCATGGAAAGCAACGCTTCGTCAAACGATGTTTTTCCGTTGAAATAGATATTATAGCGGGAATTAAAAGCGTGATAGAAGCGGCTTGCCTTGGTATTCTTTTTCGTACTGCAAGACCAAAACAAAGAGACAATCAATAATGCGATTATATAGTAGAAACCTTTCTTCATTTCCCCTTTTAACGCTTTAAAACCGCTTTTATTGCTTTCACTATCAAAAAGAAAAGGACTAGGACAAGAATAATAAACGCCCCGGAAGGCACATTCAGAAGATAAGAAAGGACGAGCCCGAACACACATCCCAAGAAACCGATGGCAATACTTCCGAAAATGATCTTCTTGAAGTCTGATGTAAAAAGGTTTACGGTGATCTGAGGCAACGTCAGCAAACTCATCAGAAGCATGATCCCGACCAGACGGATCGAAAGGACGATCGTCACAGCGATGCAGCACATCATTACATATTCTATGCACTTGACGGGCACTCCTTGCGTCAGTGCAAAATCCCTATCGAAGGCCACATAAACGATCTCCCGCAGGAAAAGCGAAAAAAGGATAACCAGCAACAACGCCAAAGCGGCTATCCAGATAATATCTCCCGTCGAAACAGTCAGAATATTTCCAAAAAGGTAGGCGGATAGATTCGGTGCATATCCGGGTGTCAGGAAAATAAAGATAACGCCCAATGCCATTCCTAACGACCATATCCCGGCAATAGCAGAGTCTTCACGCACATTCTGTGTCTTGCTCGCCCACTCCACCCCGAATGCGGAGAGCACGGAAAACAACATTGCCATCAAGATCGGATTCATCCCGAGATAGAACCCCAACCCCAATCCACCGAAAGAAGCATGAGTGATACCTCCACTGATAAAGACAAGCCGCCGCGACACGATATATGTCCCGACGATACCACAAGCGATCGCGGTCAGCAGGCTACCCAAAAGGGCATGCTGGAAAAAACCATATTGAAGTAAATCCATTTTCTATCCTCTTATATCCTTTTTTATGGTTTCCCGGCAGGAAACTTCTGTTTCATTATAGGGGAACTCCTGTTCCATGCCTATGAAACTGTTGTTCCATGCAAGGGGAACTTTTGTTTCATGGTTATGAAACTTAATGTATGCGCCGCTCCCCGACAATCAGGAACGCTTCGTCCTTCAGCTCATCCGGTAAATTAATAGCACGAAGTTGCAGACTACGCAACCAGCCAGCCACTTCGATCTCCTGCAAGGTATAAAGCACATCACGGAACTCGTTCACGGCATCTTCATCGTATGCATCGGCCTCGACTCCCCGAAAACGGTCCAGTTCTTCATCGTCATAATACTCGATTTTTTTGCTGACTGCCGCCAACAGACTGTCGCGTTCACAGGTTTCATGCTGTCCGCAACATTCGTCAGTGACAAGTTCCTGTGCCTCGGGGATTTCAGAAATCTCCCCACGTTCCAGCATCTTCTGCCATTTCCGGTTCCGAAAATAACCGGCAATGGCAGCAACAACACCCAATACGATAATACCTATAACAATATACCACATAATAATTGACAATTAACAATGAGCAATTGACAATGGACTTCCAGACACCGACAACTAATTGTCAATTGCCTATTGTTCATTGTCAATTATAATAAAGCCTGCGGTTCTCAAGTCTCTCCAATAGTGCGGATAACTTTTGCTGACCACCTGCGGGTCAGCTATCTCGATCCCTTCCGGCAACACGAGGGCGGCAGGTGCAAATGCCATCGCCATACGGTGATCTTCGTAGGTCGTGATCACAGGATGCGCTTGCGGTTCACAACGTTCGCCGTTCCATTCCAAAATACTGTTGTTGCTGTCTGTCAGGAGATATCCTAATTTGCGAAGCTCCGTCTTAAGCGCTTCGATGCGGTCGGTTTCTTTTATCTTCAGACTTTGCAAACCGGTAAAACGGAAAGGGATATTCAATAACACACAGGTCACGACAAAGGTTTGAGCCAGGTCCGGCTCGTTTACGAAGTTATAATTCAGTTTTTTGGTCCTATTCCCGTTGTGCTTCAAAACAACGCCCCGATCCGTGTAAGTCGTACCCACACCAAGCTGTGCAAACAATTTGGCTCCGGCGGCATCTCCCTGCAAACTGTTCTTAAACAGCCCCAGCAATTCGATCTCAGCATTTTTAGACAACGCCATCATGGAATACCAGTAGGAAGCAGCACTCCAGTCGGATTCAACGGTAAAGGGTATCGGATGATAATCCTGCGGTCTTACCTTAATGGTCTGCCCGTTCCATTCCGCCTTTACCCCATATTGTTCCATCAGCTGTAACGTCAGGTTGATATAGGGTTTCGAAATGACAACCCCTTCAAGATGCAAGGTCAGCCCGTTCTCCATCAGGGGGGCAATCATCAGCAACGCCGAAATATACTGTGAACTGACCCCACCGGCAAGCGAAATCTCGCCTCCCTGCAACGCACTTCCGAAAATGCGGAGAGGAGGATATCCCTCCTTCTCCATATATTCCACCCGTGCTCCCAGCGCATTCAGCGCATCCACCAGTATCTTGATCGGCCGGTTCTTCATCCGCTCCGTTCCGGTAATCGTCCACTCGCCCACCACTTTAGACAAAAAAGCCGTCAGGAACCGCATCGCAGTTCCCGCGGCTTTTATATCAAAGTCACGGTCATTCGAATTCAACGCCTTCACCATCACCTCCGTATCATCGCAATCCGACAAATTCCGAATCTCATACGGGCTATAGCTCAACGCATTAAGTATCAACGCACGATTACAGATACTCTTGGATGCGGGCAGCTTAACGGAAGCTTTCAGTGAATCAGGAGACTTTATTGTATAATTCATACTTTTGCATTAAAATGGAATACAAAAGTACGGAAATTATTGGGAAGATATCACTAATATTGTCCAGATATCACTATTGTAATAATTTTCCGACAATCATTATTTACACAACAATGCATAAGTACACCACAGCATCGGAGCCTGTCCATGATAGTCGCCAATAATCCGAGGACGGTCATAATAATACTGAAGATCATTCTTCTTTCCAGTACCGACACAAACTTCTTCCACATCTCCGTCCTTATTAATATAAGGGACTAAAGCAATCCATGCTTTTCTAGCTATAGGTCCATACTCTTCAGCTTCTAACCATCCCATCTTCACTCCCATAATCATTGCATAGGTAAACATAGCAGAACCAGATGTTTCAGGCCAACAGTCAGCCTTATCAATCAACTGATTCCACATACCACTTTTATCCTGATAATCTTTTAAACTTTTCATCATCAAGCGGTATCCCTCTAAAATACGAGCATGATTCGGATTATCTTCCGGAGTAGACAATAATAATTCTGCCATGCCTACAGCCATCCACCCATTCCCTCTTGCCCAGAAATACGGAACATCAGGAGCATGATAGAACAATCCGTTGGGACGCTGTAATTCATCCAAATAGACAACCATTTCTTTCACTGCACGATCCATATATTCACGTTTCCCTGTTGTATGATATGCTTGGGCCTGAAGAATTGTAATCATAAACATATCATCAATCCAAAGACGAGTTTGCCAAGATAGTCCTTTATCCGCCCAGGCTTTTTCCTCTGGGGTTGCATTAGCCGGCAAAGTCCATTGTGTATCAGCATAGGATAAACCCATTTCCAAATATTTCTTATCCTTCGTTATCTTATACAATTCTAACGGGATACAACCAAACACATTCAAATCTACATGATCCATTATAGGCAAATGAGATTTTTCCATTGTAACAAGTAAGTCAAAACGATCCTTTAATTGTCCAGCTAATTGTTTATCACCGGTAATTTCCGCATATCTCAGCGCTCCATACCACGTACAAACTTCTGCATAATGGATCCATTTCCCTTTTCCGTACCACATGTGTTTAGATGGAATAAAATTCCGGCTAAGGATAGCTCCAACTTTCTCAGGAGAACAATTTTCTGGTAAATCTTTAAAATAGTTTTTTTGTGCACTTGCTAATTGTACTATAGACATAAACAGACAAACAGTCACAAAGAAATTCACAACACACCTCATTATTTAAATCTATTGCGTAAATTTGACATTATTATACTCTTTCCATCCCGTAAGAATCTTATTTTTATAAGATAATGCAGTTTCTGCATCCTTCAGCCAGTCCCATTGTCCTAAAGGATATTCTCCTTGCATACCTTTCATTTCATCCGTAACGAGATCTATTCGATTCAAAGCAGACCTAATCTGCTCTTCAAGATTTTCATATCGATAAGATTTCCCTTTGGCATATATCCTAAATCCGAAATAGGCAGTGGATACAGCTTCGTAAAGCTGCGCAGTCAAAGCCGTTCTTTTAAAAAGCCGATATAAATCATCATAATCCGAAGGGGTTAAAAGGTCTTTAGCCCGTTCTATATCAGCTAATGCCTCATTAGCCAAACTTACACCATACCGTTTTTCCGTAATAATATAGCTGAGGTAAAGACTATCCATTAGCTCTACAGGCGTAACCCAATTCTGCTCAATCACATATCTTGCCTCTAATCCCAAGCGAGAATCTTTTGTTTTAAATCGTGCCGGAGCTATATGATTAATAATGTCTTTCCAATAATGAAATTCCTTATTGATTCCATGCTCCACAAATACAACAGGTGGTTCCAGCCATCGCCCTGAAACATGCCTATCATAGCTACTACTATAAGGATCATAATCCATAGATGAATGTTTCGCCGCATTTGTCCCTAAAATATACATGGAAGACAAAACAATATCGTATGCCTTTTTAAAAGCATTCTTTACCGGTTCCAAAGCCTTTTTCCCATATCGGGTTGAAATATATTCATCATATATCCGATCAGGCAAAATCTCTGGATTCTCAGTTGAGCGCTTTAAAGCATATAACAATATCTCATTGGCAGAACCAACCAACTTTGTTGTTCCATACCGGTCTGTCCGGGCTACATATCCAATTACATTCGGTCGCTTAATAAAATCTGTCCAACGTTTTGTCACATATTCAGGCCACGTATTGGCTATAACTCCCTGACCATTATATTCATTTCCCGTATCAAATTCGACGATCGTTGGTTTATTTATTTTACCAATAAAAGGATCATTCGGATGAGTCAAAAAGAAATCATGAGGAGTTTCTTTCATCATTAAGATTACTTTGTCATTTTTAATATGATTGATACAGCCAACAGTATTTGCATACTCTTCTTTCGAATAGGCAAAAGTTCTTATATATAACTTCTTTCCGCGCTCATTAATGACAACATCAGCAACAGCATCTACTACTGCAGCTAATTTTTCTTCATTTGTTTTTAACAAATTCGAGTATTGCTTTTCTGCATATGCACCTGTTTCAATGAAAGTCAGAACCAATCCATCTATTTCTGGGATCAAATCAAGCATTCCTCGGTAATCCTGCTTAAACCACTCCCAAAAAGCCGGATTATCCATATTAAGAGTTCCATGAGGACCCGTCTTAAATTGCGCTGGATAATAATCCAGCGCATAAAAACTATGATCCCAAACAAGCACCTCTCCAATTCCCTCCTGATGAGCCAATCGGGTGAGGTTCCTTACCTGATTTCGTACTGATTCATTCTTTACTTCCATCAGATTATGAATAATCTGATGAGAAAGTTGAAGATGGTTAATTTTATAACCTTTCGCCGCTTTTATTGTCGTAATCGCATTATCCATATTATCGGATAATATGATCCATCCTTTTATCGGCACATCCTCCCCTTTACAGGGGATAGAAATCGCAAAGAAAAACACCAATACGAGTCTAATAATATCTTTCATTTTATTTCTCACCATTGGGGATTTTGTGGATATACATTCGTACATCTATCAATCTGACTCTGAGGTATAGGGCGCAATTCATGGAATGATTTCATATTACCATGTGCTTTTTTATTATGCAAATCAGTCCTTTCGATCAGTTTGCCTAATCGTTTCAAATCATACCAGCGTTTCCCCTCTCCACAAAGCTCACGGGCACGTTCATCCAAAATAAAATCAACTGATAAGTCGGATGCTGAAATTTCCATTTCTTTTTCTTTTCCTTTGATTGCACAATTTCTACGCAACATATTGATATATTTCAAAGCATTATCCACATCACCAGCTCTATAATAGGCTTCACCAGCCAAAAGATAAGCTTCGGCAACTCTAAAACAAACCCAATCCCTAGTGCCTTTTTCTTCATTCATGGTAGCTCGTTTTACATCATCAAATTTCTTTAAATGTAAAAACACACGATTACTTACCGTACTATAATCATTTCCTAAACTCTCACTAAATTCCGGATTAAAAACTTTATAGTTTTTCGAATCGATTTGAGCTTTGCTCCAAGCATCTTTCGGAAGATAAAAAGCTGTATCTCCCACAGATAGTTTATCAGTCGCAGTTGTAGCATACCATGTATCACGCCAATAAGCCTGATAGCGGGAATCAATAGAAGAGTCGTATAAGTCCGACATGAACTGAGTCGGTTTAAAACGAGCATAAGGACGCCCATATTCCACAGTACGAGTCATTCCCGGAATATTAGCATCATATTTCGGAACAAAATATAAATGTGTCTGATTTCCATTTTCCCTTAACGATTCATCTTCCGAGAACTGTAAACTCCAGATAATTTCTTTATTCATATCATTATTCTGATTAAAGACCATATCTCTTGTTTCTTGCAACGTATATTGTGACTCATTAATAACGCTAGACGCTAATCGAGCAGCTTCTTCAAACTCGACTTTGCTGCTCCTTTCATCAGATAACAAAACATAAGAGAGAAAAAATTTGGCACCATACACATCAATACGTCCATAATCAGTTTGTTGTGTAGGCAAATTCTCCACCGCATAACGCAGATCCGGATAAATAGCTTCATCCAATATTTGTGCAACCGCAGTTCGATTAGCTTCCGTCTGTACACCAACCGTCGGTTCAAGAGACAAGTGCACATCTCCAAACTGCATAATTAAATGATAATACATATAAGCCCTCAAAAAGCGAGCTTCCGCTTCACGTAACTTTTTATCTGAATCAGACATATCTGAGACAGAGTTAATAAAATAGGTTACATTATTACATGCATTAATACCTATATAGCATTCTTCCCATATTTTTGTGATTTGGCCAGCCGTAAGAGAGATGTTATAAGTATCAAAATTCACATCTCCATCCACACCCGCTTCAAAAATATCTGTACCTTGTTCAGTCAGTTGTAACAAATTAGTTGTAGATGCCGAAAACGATCGCAATCTTGCATAGCAAGCATTTACAAGCGTCTCAATACCTGTTTTTGTATTATAATATCCATCCGGTGGCAATACTGTCTTCGGCTCTTCTTCCAAAATATCACAACTGAAGAATAATGACAAAAACATAATCGATGTTAAGAATATCTTTTTCATTTCTATTTGTTTTTAGATTTTAAAAATTAAGATTAACACCTAATTGATAAGAGGTAACAGACGGATAAGATTTCTTATCTGTTCCTACCTGCGGATCCTGACCATCAAACGGTGTAAAGACAAAAGGATTATTGATATTGATGTAGACTTTTGCATTTTCCATTCTAAATTTCTGGATAAAATCTTTAGGCAAGGTATAGCCTAAGGAAATATTTGAGATACGGACAAAAGAAACATCTTTAACAAAATAATCACTATTAGAAAAATCCGTATAAGTTCCTTTTATTGCAGGAGCGGGATAATCATTCGACCGGTTCTCCGGTGTCCAATAATTCACACGAAAACCTCTATATCTCACAGGATCATCACTACTCTGTTTATGCGCATCCGATAAAGCTCTAACACCTTGGCGAGTATACATACTCATATAAAAGTCAAAACCTTTATAAGAAACAGAAGTATTTAAACTTCCAATCCACTTCGGATCACGACTAATGATATATCGATCATCATTCAAATTGATATTTGGAGCATCTCCTTCTTTGTTATAAATATCTTTGTATTTAGGGTATCCTGGTTTAGCTCCATAAGCCGCAGCTTCTTCGGCCTCATCTTCTTGCCAAACACCAATAAAATCCAATAAATAATAAGAACGAATAGAATGTCCAATAAAATAATTAGAACCAACATCATCCTTTTTATCTCCATAGAGGTCCAAAATTTCATTCTTGTTTTTCGCAAATGTGATTCCAACATTCCATCTCCATTCAGTATTCCTGATAATATCACCATTTAAAGTCAGTTCGACACCTCTATTCCGTGTACTACCTATATTCTGATAAATCTCTGAGAAACCGGATGTGACAGGCAGTTGTCTTTTTAGTATCAAATCTTTCGTCGTTCTTTGATACCAATCAATCGTTCCGTTTAAACGAGAATTAAACAAGCTAAAATCTAAACCGACATTATACTCTTCTGTCTTCTCCCATTTCAAATCCGGATTCGGAATACCGGTGGGTATTGTTCCAATAGCTGCAGTTTCGTTCCAGGAATAGTAAGTCTTAGACAGTTTTCCTAAGGTCTCATAAGGATCTACATTCGTATTACCGGTATTACCCCATGAAAAACGAAGTTTCAAATTATCCAAAAATCTAGATCTTGCTCCCTGTAAAAAAGCTTCTTCCGAAAGTCTCCAAGCAACAGACATAGAAGGGAATCCAGCCCATTTATTTTTATCGGAAAGTCTTGAAGAGCCATCATAGCGATAAGTAAGAGTCAACAGGTAACGATCTAACAATGTATAATTGAAACGCCCCATCAAAGACATAATCCCCCATTCCGACAAAGTCGTTTTCTTATCCAAAATCGTAGAGGCAGCTTCCAAATTATAATACAACCCATCATAATACATATCCGTTCCTTTCAGATAAACAGACTTTTCTTGGAACTGTTCCACATTAAATGCAGCCATTGCTCCTATTTTATGTATAGTATTGATCTCTTTATTATAAGACAAAATATTATCTATGATCGAAGACAAACGAGTACGACTATCGAAACTGGCAGCATGTGCTCCGCCGCTTCTATCACGAGTGTCGCTTCCCTGATAAACTCCATTATTAGTATTACTATAATCCAGCCCGACTGAGAACTTATAAGACAATCCATCCCAAATATTCCAATCTAAAGCAGCTGAACCTATCACACCATATTCATCCGTTGAATTTTGATTGTTCTGAATTTCGCATAATGGATTAGTAACCAATGATTCATTCGGAGTTGGATATAACTTTAACTTCCCGTTTTCATCTCTAACAGGAGCTAATGGAGATAACTGATAAATATGATAAATACGATCCGGAAGAGCATCATTTTTAGAATAAGACCCTAAAACCGCTGTCGTAAATTTTAAACGATCCGAGAACTTAAATGTATTATTAAAATTCACATTAAACCGTTTATATCCGGCATTATCAACTAATGAACCTTGATCCAAATAACCTAATGAAAGCATAGTCGCTGTCTTCTTGCTTGATGCACTGATCGTCACATTATGATTTGTAGAGAAAGCCGTACCGCCCCATACCTCATCGAACCAATCCGTAAAAGTTCTATTTCTCCATGAGTTCAATTCAATATCATCGAACATTGCCTCATCGGAATTATCCTGACCGGCATTTGCTAATGCTATACGCTTAAAATCCACAAACTCATCAGCAGACATCAGATTCGGTTTTCCTGCAGCTTTGTCAAATCCAACCCAACCATTATAACTTGCCTTTATTGAACTTTCTCCAGCTTCTGCCCGTTTGGTTGTTACAATGATTACACCATTGGATCCTCTTGCTCCATAAATAGCCGAAGCTGAAGCATCCTTCAAAACATCAATAGATTGAACATCATTGGGGTTCAGATTCACACTCGAACTTTGCATTGGGATTCCATCCACCACCCATAAAGGGTCATTCGAACCTGTTATAGAACTAATCCCACGGATTTCAATGGTTGGATTGTTCCCAGGTTTCCACACGCCACCAATATCAACTGGGATTTTTCCTTGCAGGGCTGTACCAATATTAGGGCTATTTGCCTGTGTTATTTCTTCAGCGCGTATTTGTGTAATTGCACCTGTCAAATCTTTTTTCTTTGCTGTTCCATAGCCAATTACAACAACCTCATCCAACGCTTCCATATCTTCTTTTAATTGGATTTCTATGTTACTTTGGTTACCAATAATCAGTTCACGCGAAGTAAATCCAATATAGCTAACCAAAAGTGTTCCTTTAGAATATACTTCTAAAGAAAACCTACCATCAACATCAGTAATTGTCCCGTTTGTCGTTCCCTTTTCTACAACATTTGCTCCGATAATCGGTTCGCCATTTTGATCTCTAACGACGCCAGTAACTTTTTTCCTAGTTTGGGATTTATTTTGACCAGCAAATTTCAATTGTTCTGGCGAAGGGTTTATCAGAATAAGGTTATTTTCTGTAATTTCATAATCGACTCCTTCATTATTAAATAGTTGTCTTAACACAAACTCCACAGACTGTTCTCTCACTTGAACAGAAACCTTCTTATCTAAATTAATCTTTCCACTTTCATAAATAAATCGAAAATCAGTCTGATTTTCGATCAAATAAAGGATGTCCTTTATTGACTGATTCTGTACATTCAATGATAACTTTGTGGTCTGTGAATATACAGATGCAGAAATCTGCAAAGAAAATGCAATCAAAAAAACGACTGTCAATTTCATAATAGATAATATCTTTTTAAGAGTCGAAGACTGGTCCAACTCTAACATATTAAAAAAATTCATATATTTGTATATTGATTGTTAGTTAATTATTAGTGCTTCCAACACTAATTTTATTATCAAACTCATAACGGGAGATGTGGCAGCATTTCCCGTTTTTGTGTATCCATGGCATTCTATTTCATAGGCAATTCTTATTTAGAGGTTATACTTATATGTTTTCCTTTTACATGATAACTTATATTACTTAGACGCGACAATGCATCCATAACGTCTGTTACAGTCTCTTCCTGTATTACTCCGTTATAACGGATCTTTTCTCCCAATCCCGGTTGAAGCGTAATTTCCACATCATACCATCTTTCCAGATATTTACAAACAACCGACAGAGACATATCTTCCATATATAACTTATTGTCCAACCATCCATAAGAATGGGACAAAACACCTTCTACCTGCTTAATCTTATCCGTCTTCTTATCGAAAACAGCTATCTCTCCCGGCTTCATCCTCAACTTCTCGTTTCCTTTCTCCAGTTCGATACATCCCCCAACCAAAGAAGCCTGGATAACCGGATCATCAGCATACGCCTGCAAATTGAAAGAAGTCCCCCAAACTCTCACGTTTAAACCCCCGGCCACTTTAATGACGAAAGGATCTTTACTCTTGGACACATCAAAAAATCCTTCCCCCTGAAAATCAACTTCCCGCGTTTTTTTCTTCGGATCATAAGAATAAACGACTTCAGAACCGGCATTCAACTTGACCAAAGATCCATCCGGCAACATGATCTCCGAACGATTCCCATAATCGGCACTCATACTGACCAGAACCTCCGATCCTTTCTGAAAAGTTCCCATAAAAGACAAAGCTAACACTATCAACAAAGATGCGGCAACCCCGGAAGCCGTATATAACATGTTTTTCCAATATTTCCGAAGATATACTTTCTGTCGGTTTATCTTGTCAACCTTTTCCCAAGCAAGATCAGGATCGAAAGCCTCAACTTCTGTATAACGATGAGATTCTTCCCAAATCTTTTTATACAAATTAAATTCTTTTCTATGGGACTCATCTTCGGCCAACCACTCAACTAATACCGGATCAAGACGTTTTTCATCTTCACCGTCCAGTAAATAGTCCACGATATAGTCTTTTATAGTTTTTTGTTCTTCCATGAATCTTGCTTTTATTATATGACACTATAAATAAAAAAAGGTCCTATTCCGGACCCGAAAAAATTATATTCCTTTTAATTCCAAACATCGCCTCAGCTTCTGAAGCGAGATCCAGATCTGATTTTTAATCGTTTTTATCGAGACATCGAGTTTTTCCGAGATTTCTTTTTGTTTCAATCCTTTTATCCGGTGCAGCAATAACACTTCTTTACAACGACCGGGAAGATGATCGATACAGCTATAAAGAGCGATCCGAAATTCTTCAGACTCGACCCGGTCGTCTTCATATGATAACTGATCCTGAGTTTCCGACAGATTATTAAAATAGACTTTTGAACGAAGATGATTCAATGCCAAATGTTTAGCCATCTTATAAAGATATCCGCCAACATTTTCTTTGATTTCAATCCTTTCCCGATTCTTCCATATATTCAGAAAAAGCTCTTGCACAATATCCTCCGTATCACTTTTATCCATGAGCAGGCTATATACATATTGACAAAGGCGACCATAATAACGCTCAAACAGTTTATTATAACTGACGTAATCATTTCTCCTGATCGCCTCTATCAATCTTTCATCTGTGGTATTAGACATACTCTTATCCGGTTTATCTCCTTAGTGCCCAAATATACAACAAATTTTGGATTGAAACCGGAAACCTGAACTTTTTCCAAGGCAACCATACCAAAGAAAAAACAGGAGCTTATCATATAAGTTCTTCCTATTTCCTCTGTCACTGTATCACTGATTCCTTTTTACCAATTGATATTCAACCTGTTTTATTTGTGATATATGTCCGTTTTCTCTATCACTACTCTATCACTACCCTATCACTGGCAATTTGATAGGAAAACAGGCATCGCGTTTATATACAACTGTATATAAGTGCATTACAAATAGCACAAACGATACCCCCCTATTCCCATCCCTGTAAATCACTCGATTATTTTATGTAAAAACGGCTATAAAATAGGTGAAACCGGGTGGTTTTCATTGCTCGGCAAGGCACTTTAGTTGCCGGACACCCCCATGTTACCCCCTTTTACACCCGGATGTACCGGCTCCCTACACCCGGATGTAAAGGATGGCAACATGGGGGTGTTTACGGAATTATCTGCCTGTTTCTGCTAAAAAAAGAGAAGGCTTTTGTGGAATGAAGAACCGTATTTTGCCAATTTAACACCTATTATATTCGTTTTTACATTTGTTTATTCGATTATTTTATATGCTTTTTCAAAAGTAACAGAAGACAATATGTTGGTTTCCAATCATATGATAAAAACGTCCTGTTTCAGGAGTGATAGAGGCAGTGATAGAGGAAAACCTCCTGTATCACTGTCTCTAACGATTGAATATCAATAGCTACAACCTTCATGGTGATAGAGTGATAGAGGATTTGCAGGAAACTTCGTATGTAATGCTTTGAAAATTCAAAGGATGTAACTAATAGACAGTTAGAGTCCATTTGTATCCTTATTCAAAATAATATTGACATAGATATTTTATATTCATCTCAATGTAAACATCAAATTTATATGCAGTTACATCCATATATCAAGATTAAATGAAAGAGCCGTGGATGAATACCAACCATAATTTAAAACAAATGCCATATCAAGACTAAAAATTTACCTTGATACAGCATTTGCTTTAAACTAATAAGAAATCTACAATATCCGTTGATACAATTTCTTTTCCTGAGGTTGTATGGAAGTAAGATCAGCTATTTTCACCGGTTGGCCGGTCGCAATGCTGTTACGTGCCGCAATACCGACTAGACAAGCCAAAGCTCCATCGCGAACACTAGCACACTGCTTATACGGATCTTTTATCCCAGGTAAAAAAATCTGATCCTTTAGCAATGCATCCCCTCCGCCATGGCCAGACGTTCCGAATGGAATCTGGATATACTCACGTTTTCCAAAATTCTTAAACAAAACAAGTTCATCAAAATTCACATCCGAAGTCGGACGGGATTCCTGTATCCAAGCCTCTAAACGCCCTTTCGTTCCGTTAAAGGCTATACGATAACCTTCATAAGGGCTGTAGGTTGTCAGGGAATAAGCGACCTGCACGCCATTTTTATAACGAATCGTTGCCGCCATTTTATCAAAGATATTGACATCATTCTTAAACACGCATCCATCACGAAGATAACCATCATATTTTTCGTTGGCTACATATAAATCCATATAATTCTGATTTCGCGTTATATCGTAATAGAATTTACATTTGGAAGTATGAGGACAAGTACGGCAATTCTCTGCCCGGAACGTTCCGTTCTTACCATAATGATCCAAACTGCCCAATGCATACACACTTTCCGGATCACTGTCAATCCACCAATTCAGAAGGTCAAAGTGGTGACTGGCTTTATGCACCCACAAAGAACCGCTGCATTCTACCAAACGATGCCAACGACGAAAATAATCGGCGCCATGAGAAGTGTCCAGATACCAATGAAAATCAACAGAAGTGATATCGCCAATCTCACCGGCACGGAGTAATTCCCATATTTTCGCACGATGTGGAGAATAACGATAATTAAATGTCACACGGCAATTCTTTCCTGTCCGTTTTTCTGCATCCAAAATTGCCTGGATCTTCTTTTCATCCGTTGTCATCGGCTTTTCCGTAATGATATCCGCGCCAAGTTCCATTCCACGGATAATAAAATGATGATGAGTACTATCCATAGTCGTTACAATCAGCACATCAGGCCTGGTTCCCTTCATCATCTTTTCAAAATCCGTATAAGTAGGACAGGAAGCCCCGATAATCTTCTTACCGGTTTCCACACGACCTTCATTCTTATCGCAAAGACCTACAAACTCAATGTAGTCAGGATAACTTTTCATTAAGTCATATCCCCACATGGAAGTACCTCTTCCGCCAGTACCAACAATAGCAAGGCGAAGTTTTTTCCCAGCAACATTCGGATTTTCAACAGCTTTTGCCGCTACTTCCGATAATGGATTCAATAAGGCTGCCCCAGTTATAGCGCCTGTCGCAGCTAAAAAGTGTCGTCGTGATATTTTATTCATAACCATCATATTTAATAGAATTATTTATAACCTTTATTTTGAACGAACACATCCAAGTTCGTCACTTCATACAATGCATCTTGAGGAAGAGGACGATAGATATGATAATCCTTGATCAACGTAATATCCGGATTATGCTCTTTCACCCATTCCACCATTTTGCCGGAACGTTTCAACATATACCAGCGGTTCAATTCACACCCCAGTTCACGTGCACCTTCTTCCAAGATAAAATCCATATCCACATCAGCAGCTGTTACCTTCAAGGCACTTTCATGTCCATCGATCAAAGCCCTTTTTCTCAGTTGAGTAATCACCTCTGCCGCTTTTTCCGGTTGGTTGGTTCTTACATACGCTTCAGCCAAAGTTATATAGACTTCTCCAAGGCGCATCAGAATCAAGTCTTTAAAACCTTCTTCCCGCTTAGCCTCATCACGGCTCGGATCCAGATATTTTGTCATTGTATGATGGCAGGATCTACCGTTGATAGTCGGAATTCCGGTGTTAATATCATAAAGATCCGTAATATTGTCGACAATGATTCCCCTGTCTTCATAGCTTTTTACATATTCATCCGAAACAACATCCAGTGTCCGGATAAGTAACGTATCCGAATAGTCGGGCTCGTTATTCCAGTTATCCGGGATTCTGCACCACGCAGTCTGGAAAGTCTGTTCCCTACGTTTATCAAACTTATCGAAAAGACTGATATAATAATAGGTAGGCATCGTACAACGATATTCACGACCATACACGCGGGAATGGCTCCATAATCCATCAATATTGATATTCGGGTTTTTAGCAGACTTGTTATACCAACCTACGAAATACCGATGCATACTATTCGCATCAATATCCGTAAGATCCATTCCGTTATACACCAAATCGCTTGTATATTGTATTGACCAGATAATCTCGTCATTTATCTGGTTATTCACGTCAAACACAGATGCATAATTATCCAAGAGTTTATAATTATAGTCATTAATAACTGAATTACATAACCTCACCACTTCATCATAACACTGTTGTTTTGTATAACCGGCTCCTGTAATAATCGCATCATCATAAGCAGCCAACGCCATCAATACACGCATTTTCAATGTTTTAGCAACTCCGATATTCATACGGCCCCATTGAGTATTCTGAGGTATATCCAAATATTGGAAAGCAATATCCAAATCTTCCAATATTTTCTTGTAAAAGACAGCAATACCCGGTTGGTATCCTTCTGTTATTACCGATTGGGACGGAGTATCCGCATAATGGGACGCAGGACCATATGTCTCAACAATCATAAACAAGTAAAAAGCACGCAAAGCATGAACCTCCGATATCAGTTGGTTCTTTTTTTCCTCATGTGCAATAGGAGTTTCCTGTATATATTGAACTCCCAGATTTGCAACATTCAATCCCTTATAAAGATATTTCCAATACTGGGAATTCCAACGATTAGAGATCATGAGAGGATCGTTATAAATCATAGCCTCTTCATAAGGCCAACCGACACCATTGGTTGCATAAGTCGTCAAATCCGTTCCACAATCAGCAAACTTATACAAACGTTCTGTCAGATAACGATTCCGTTGATAGATACTCAAGATAAGTGATTCAACCCCTTCTTCTGTTTTCGCATACGTATCGCTGATCAACCCTTTTGGTTCTTCTTCCAGAAAATCACATGAAAAGGAACTTGCAGATAATACGATTAATAAAAAAATTGCTATGTTTTTCATAATACATGACTTATTAGAATGTTACATTAACTCCGAAATTATAACTACTGGGAACCGTATAATTAATATCAGGTTGTTCAGGTATAATATCAAACTCCGCTGCTCTATACAAATAACCTATATTTCTCATTTGCACATAGAAACGTAATTTCCTGATTGGGACCTTCTTTGACAGCAGATTCTCGAAACTATACCCTAATGTTATATCCTGAATTTTAATATGGTCGCCTTTCTGATAGCCATTAGAGGTACGATAGGTATCATAACCGCTCGCCTGATCCGCACGAGGATAACTATTTGTCGGATTATCCGGAGTCCAATAATCTACTGCCGGCAACCATCTCTGCCCGTCCATCGTGATATCATCATATGGAGCCGGCTTAACCAAATACCCCCATCTTGAGTTCAGATTGAAAGAAAAATCAAAATTCTTATATTGAACATTCGCACCTAATGAAGCAATCCACTTCGGACGAACCTGCCCCAAGATTATGCGATCATCCGCAGCACTAATCGAACCATCTCCATTTTGATCTTTAACCTTGATATCCCCTACCTTAGCATTATATTTAGCAGCAGCCTCTTCTTCACCCAACTGCCAGATACCAATTTTCTCATAATCATAGAACACACCTAAAGGTTCTCCGATAAACCATTTATTATTAGGTAAATCTTCTCCACTGATCAAAGCTGTAATCTTTTCCCCGTTTCTGGATGCATTCAATGAAAAATCGACATTCAAATCTTTTGTCCTTACCGGATTATAATTTAGGTTAAACTCAACTCCTGAAGTTTCCGTCTCCCCGATATTCTGCCAAATATCATTGAAACCGGTAAATGAAGGAATCGTCCTCTTCATCAACAAATCACTCGTCTTTGTATTATAATACTCGACATAACCATTCAATTTATTATTGAATAATCCGAAATCAACTCCTGCATTTACAGTTTTGGATATTTCCCAGCCAAGATCAAGATTCACAATCGAAGTTGGGCTATATACATAGAACTTATTAGATGAATCTTCTCCAAACAGATAAGCATACTGTGACAAAGAAGCAAGTGTTTGATAGGGTGAAATGGCCGTATTACCAACAGTACCATAAGAGACACGAAGCTTAAGGCTATTAATCCAATTCACATTCTGCATAAAGCTTTCATCCTTCATGCTCCAACTGACTCCTCCTGAAGGGAAAACAGCCCATTGGTTTCCTTTTGCCAAACGAGACGAACCATCTGTTCTGAATGCTATATTGAAATAATATTTATTCTTATAATTATAGCGCAAACGGCCTAAGACAGATGCCAGAGCCCAGTTTTCAAAACTACTTCCGATTTTTATATTTTCCGTGTTGGAACCTAAATTATGATAAGATGTATACTCTACCGGCTGGTTATCTCCGGATAAAGTACCTTTATCATATCTCCGGCTCTGCATTTCACCAACAAGGTCAACGACCAAATTATGATCTCCGAAACTATTATCATACGTAATAATATGGTTTAGTGTCCACTGATCATAATTATTATACTCTTTACCGGAGTTCGTCTTGACACCTTTGCCCTTGTATGAATCTTTACCATAAAAATACCCCCGCTTATAATCCGAGAAAATATAACCGAAGTTTGTATGCATACTCAGCCATTTATTTATCTTTATATGCGAAGTTAGATTAAGGTTCAATAAATTGCTTTGGGCATCATCTGCAAACTGTCCGGGTACATCATTTGCCAACGGGTTATAACCGGATGTGTTCAACGGATTCGGGAAATAATTAAGATCACCATTCTCCAAATACGGATCAGACAACGGTGTCATATACAATATTTCGTTATTGATTTTCTGGAATCCGGATATATTATTTCGTTTCAATCGAACAGTCGTACCCAATGTCCAGAAGTCTGCTAAATCATGATCAGCCGTCAATGTCAAATTATAGTTCTCAGCATCATTCGTTTTATAGTAACCCTGTTCTTTATCATATTTAAATGATAACAGTAACCGAGTCTTCTCGCCACTATTGCTAATGCTCAGATGATAACTTTGTGTCAAAGCATTACGATACAATAAATCCTGCCAGTCGGTATAATTGCCATTTTTTATCATATCAAGTTCGGACTGAGTGAAAACATCCTCATCTGTGAACGGGGTATCCCATCCGTGAGCATACCTGTATCCGTCACGCCTGAACTGTACATATTCTTCCCCAGACTGCAAAGGCATCATATGAGGAACGTTCAAACCGATATAAGAGTTAAAATTCACTTCACGATTCACTCCTTTCTTTCCTCTTTTAGTCGTTACCAAAATGACACCATTTGCGCCCATAGAACCATAAATGGCGGAACTTGCTGCGTCTTTCAACACTTCAATTGATTCAATATCATAAGTATTTACACTCCCCAAGCTTCCGGGAATACCGTCCACTATGATCAGCGGATTATTTCCTGCATTTAAAGATCTTGCTCCACGGATATAAATTTGCTGATCATCTCCTGCATATCGTGCCGACTGAATATCCAGACCGGCTACTTTTCCCTGCAAGGCATCTTGGACATTGCTTGTTGAAGCAGCACTAATGGTCGATCCTTTGACTGTAGACATAGCACTTACAATATCTCTTTTTCTGGATGTACCATAACCGATCACAACAATTTCATCCAAATTCTCCGTATTCTCAGCCAAAGAAATATTCAATATGTTCTTCCCGTCCACCCTTATCTCTTTGGTATCATAACCGATATAGGAAACCAAGAGAACAGCCGAAGGAGAAATATCCAGACTATATTGACCATTCAAATCGGTAACAGTACCATTCGTCGTCCCCTTCTCCACAACATTCGCGCCGATGATCGGTTCTCCTTTTTCATCTTTGACAATGCCTGTGACTTTTTTTGTTTTGGAAGATGCCGGGGATTTTCTGGAAATAATGATATGCCCGTTGCTGAATGTGACGGAACAGTTGGTGCCTTCCAGTAATTGTTCCAGGACGTTTTTGACGTTGTCGCCGGCCGGAACTTTCTTGATCACGCGTGAATCGTTGACATCTTGCGTGTTGTAATCTACGAAGAGTTTCGTTTGTTGTTCGATTTGCTTGAAAGCCGCCTTTAAGGTTAAATTACTGCCAGACAAACGAACCTGTTGATTTTGAGCAAATACGAACGAGCTACCAAGAGACAGAGCTCCAATTATACATAGGCGGGAAAGCGTTTTTCCCGCTTTTATAGGTATTAGATTAGTTAATTTCATATATTTGTATGTTTGAAAATTGAATATTAATTATTTTCAACGTTTTACGTTGAGTCCCAAAAAGTCACAATTCGGTTTCAAACGCCGGAAAGAGGGATTTTCGCACTTTCGTTCTTTCCGGTTTTCTTTTGTTCATCCTGTTCCTCTCCTCTCTTTTTAATTTATAAATACAACATTTCCCTTTATCTTGAAACGAATGCCGATCAACTGCTGCAAAACAGCCAGCACATCCTCCAGGGTTTCATGCGGGGCAAACTTGACGTTGTAATACTCGTCCGCATATTTCTGGGAATTATAATGGATCGTCACGTTAAACTTCCGTTCCAGCGAAGCCATCAGATGGCTGAAAGAAACATTCTCGTAAATCAGGTAGCCGCTACGCTCCATCTTATAAAGCAAAGCATCGACCGGCCGGACCGTTACCGTATGCGCCGCATGCGAATAAACCAGACGTTCGTTCGGCTTCAAGATAGCCGGCTGGTGTTCGCCTGCCCTTACATCCACTTTGACACTCCCCTCTTCCAGGATCGTGCTCGTGCAAGAATCAGCTGGATAGGAAGCTACTGTAAATACCGTACCCAAAGCCTGCACGTCCAGATAAGTCGTCTTCACAATAAAAGGTTTTTCCGTGTTTTTCCGAACCGTGAACGACGCTTCGCCAGTCAGGTAAACCGTACGGGTTTCCGTATCCGTAAAGTCTTTCGGGTAAACGAGCAGTGAACCGGCATCGACCCATACCTGCGAACCATCCGGCAAAATGACCTGCCGGCTCTCGCCATAAGGAACAAACAACTCTGCCATCTCTACATGCCGGACAGGTTGTAGGCGGTCCGTAACAAAAAAGGTCGCTGCTCCCGTCAATAGCATCAATGCAATTACCGCTGCATATTTGATCCACCCGCGATACATCGGGACAGTATTCCGACGGACCGGTTCAACCTGTAAATGTCTTTGCAGGGCATCCCAGTCTTCGCGGGTCTCAGCAGTCGCCTCTGCAGGCAAATGTTCCCAAAAGGCCTGCAACATATCGCTCTTTTCAGAAGCTCCGCCCTCCGCCCGTAGCCAGCGGCCGAACAGGACACGTCCCGAACGGGAGAAATGCTTTCCGAAATAAAGCTGTATGATTCGTTTTATATTATTATCATTTGTCATAAAATCCCATGCTTTATAATGGAGTCGGTTTGCTGTGGGAGTACACACAATCGAATATGCCTTTTTTCTCAACTTTCTTTCATTCTGTTTGGCTGATTTGATTTAAGTGTAGTTTGTTTTCGACAATGTCGAGATCATATTTGACAATACGGTTCAAGTGTGCAAAAGAAAAAATAGATAAAGGACTTTTCGAAGAATGGCAAGGGCGGCGGTCAAGTGATTTTCCACTGTCCGTTTACTGATATCGAGACGCTTGGCGATTTCGTCATTAGACAAACCTTCCTCACGGCTCATCCGGTATATTTTGCTTCGCTGGGGAGACATGCGCTCGACCGTACGGTTGATGATCGATTGCAGCTCGCGGACGAACAAGGTTTCTTCCTCTGATTCGGCTTGGCAGGCATCCTGCAGGTATTCGTTCGTATATTTTTCCGAGACAATGAGACGGTCGAAATAGTCGTACACGGTAAAACGCGCCATCTGGAATAGATAGGAGGAAAAAGAACGGACATTTTTAAGTTTTTCACGGTCTTTCCACAACGAGAGAAACAAATCCTGGGCCATATCACGACTGACTTCCTTATCGTGTGTCAGACCGATAAGGAAATTTACCAACCGAGGTTGGTACTGGAAAAATAGATGCTCGAAAGCTTCCACATTTCCGGCAGCGATCTCCTTCAACTTATTTTGCTCCTCTGGTAATTCCATAATAGATGCGAAGTAGCGAAAAATATCAGAATAATCAAAATAAAAGTTTGCAACTCAGTTGCATTAATTTTGTTGTACTTTTACCGTATCGAGAAAAAGAGTAAAGTCATGTCAACAAAACAATGCGAAGAGAAACTCAAAGATAAAGGCGTACGCCCGACAGCCGCCCGAATTCTTATATTGCAGAAACTGTCGGAACAAACATATCCCATTTCCTTGCTCGAATTGGAGGCACAACTGGAAACATTGGACAAATCAACCATTTCACGCTCTTTAGCGATCTTGTTGGAGCATCACGCCATCCACGCTTTCGAGGACGGAAGCGGGTCGATGAAATATGAAATCTGCCGGAGCGACACCGAGACGTGTTTTATTGAAAACAGGCATATCCATTTCTACTGTGAGGTTTGTCACAAGACCTATTGTATGGATCATATAAAAATCCCGGTCGTGCAGTTGCCCGAAGGCTTCATCATGGATACGATCAACTACACGGTCAAAGGAATCTGCCCGGCATGCAAGTCCCCAAATCTGTAAAACGCAATCGAGTTGCAAAAATATCTTCGGTTCTTTGCATCGGAATAATAAAAACAGATTGAATCATGGAAGCTAAAACAACTTGCCACTCAGGATGCAGTTGCGGACATAATAAAGGAGAAGAACACCCGAACGTGGTATTGCCGATCCTGTCTTTCATCCTGCTCATTGTGGGGCTCATCTTAGACCATACCGGACAAGGCTGGTTCTCGCCGACAGTAAAACTCGTCTGGTATCTGGCTGCTTTCCTCCCAGTAGGACTGCCTGTCATACGGGAAGCATATCACGAGGCTTTGCGAAAAGACTTCTTCACCGAGTTTACATTGATGTCGGTCGCTTCGACCGGAGCTTTCAGCATCGGCGAATATCCGGAGGCTGTAGCTGTCATGCTTTTTTATACGGTTGGAGAAATGCTGCAAAACAGGGCTGTCGAACGTGCTTCACAAAATATCAGCCGCCTGCTTGATGTCCGTCCCGAACGTACGGACGTATTTCGTGAAGGTAATTATATCAATGTCTCCCCGAAAGAGGTACGGACAGGTGAACGAATCGAGGTAAAACCGGGCGGACGCATACCGCTCGACGGGATTTTACAGGAAACCGAAGCATCGTTCGACACCTCCGCCCTGACAGGCGAAAGCATGCCCCGCATACTTCGGAAAGGGGATGAAGTCCTGGCGGGAATGATCGTACTGGGACAAACCGTCCGCATAGAAGTGAACCGTCCCTATGAACAAAGCGCATTAGCCCGCATTTTAGTGCTGGTGAAAGATGCAGCCGAGCGTAAAGCTCCTGCCGAACTGTTCATTCGTCGGTTCGCACGGTTCTATACGCCTGCCGTGATCGTGTTGGCTTTGCTGATCGTCACGGTTCCGGCATTTGCCGGATTGATGATGCCGTCTTTCCAATACGTTTTTCATGACTGGTTGTACCGGGGATTGGTCTTTTTAGTTATCTCCTGTCCGTGTGCCTTGGTAATCAGCGTACCGTTGGGATATTTCGGAGGTATCGGAGCGGCGTCACGTGCCGGTATCTTGTTCAAGGGTGGTAATTATCTGGATGCCATCACCCAGATAAATACCATTGCATTCGACAAAACAGGTACATTGACCACTGGCTGCTTTGACGTGACGGATATGCAGGCGCATAGAATTTCCGAGTCGGAACTATTGACCTTGCTTTTATCCGTCGAACAGAAAAGTACCCACCCGATCGCACAAGCGATCGTCCGCTACGCAAAGAAACAGAATATCTCTGCAGCAAGCGTATCGGAGATGCATGAACTGGCCGGACACGGCGTGGAGGCCGTCATCGGTGGACAGGAAGTGCTTGTCGGGAATATCCGCTTAATGAAAGAGCGCGGGATTTCCATCCCCGAAGAGTTGTCCGACCAAGTAGCGACCGTAGTTATCTGCGCCATCGATAAAAAATATGCCGGCCATCTGCTATTGTCCGATACGTTGAAAGACGATGCCGTAGAGGCGATTGCCAAACTGAGGAAGTTAGGAGTGACGGATATCCGTCTACTGTCAGGTGACAAAAAAGAGATTGTCGCCTCTTTTGCCAGACGTTTAGGAATCGACCGGGCATACGGGAACCTGTTGCCGGAGGACAAGGCGGCACATATCCGGGAAATGGTTGAAGAGCCGGGCAAAACCGTGGCTTTTGTCGGAGACGGAATGAATGATGCTCCGGTATTGGCACTAAGCCATGTAGGGATTGCGATGGGCGGACTCGGTTCGGATGCGGCAATCGAGAGTGCCGACGTCGTTATCCAGAACGACCAGCCGTCCAAAGTGGCGACCGCCATCACGATCGGGCGCAAGACACGTACGATTGTCCATCAGAATATCATAGGGGCACTTGTTGTAAAAGGGATTGTGCTGTCGGCAGGTGCATTGGGATACGCCACGTTGTGGGGGGCAGTCTTTGCTGATGTCGGTGTCGCTCTGCTGGCAGTCCTCAACTCGGTCCGCATACTGAACAGGAAGGTATGGTAAAACGGGGATGTGTCAACATCTCCTTGTCCCCGCACTTGATGCGGGGACACAAAAGGACAGACCTTATCAATCGGATTTTTATAAGGTCGGTTTTAATGCGATCCCGCGTCAAGCACGGGAACAGGACAGTTTTGACATACCCTCATACATTTTGACACGCAGCCTCGTTTATGATCGTTTTTCACTTTCCTTTCAGAAAAGGTTTTCCATTTTTCCAAACCACCTCTTCCTGTGTGATATACCAGGTTTTTCCGTTATCGTTATTTCCCTGATAGAACAGATAAGTTCGACCGTCCAAATCGGTAAAAATATGAGGATGGCCGGATTCGCTGGAATTCCATTCGCCGGGTTTGCCGTTCTTAAGGAAAGGTTCTTCCGAAAGACGTTTCCAGACAATGCCGTCTTCGCTTTCCGCCACTCCGATCTGTTGAGGGGCATTATTGTAAGCTCCGGCATAAAACATATAAAGTTTGTCACCTTTCTTTGCGATCGAAGCCCCTTCGATACATTTTCCTTCCCACGGATACACGGGATACAGGATAGAGGAATCCGTTACCTGTATCCAGTCTTCCCGGTTGAAATTGGTATTGCCCGGAGCAACAGCTACTCCCTGCATCTGGATGTCGTAGTTTTTATCGCGGGTTGCAAAATAGAGGAAATAGCGTCCTTTGAACTCACACACTTCCGCATCTATGGCACGCCCACAAGTCCAATCTCCGGCCGGATGGAAAATCGGATTCGTCGGATTCCTTCTGAAATGAATGCCGTCATCCGATATGGCATGGCAGATGGCATCTTTCTTCCCATTCCCGTATGTCTGATAAAACAAATGCACCTTTCCATCCTTCACCAACGCACCGGGTGCACAAAGTCCTTTCTTCTCATAATCAGCTTCGGGAGCAGGCGTGATCTCGCCCACCTTCGTCCAGTTCATCAAATCCTTACTCTCGGCAATCCCAATATTCCATCCGGAATCAGGTTCCCCCTTCATCGGCGGAATGGAATGGTACATCAAATAGCGCCCCTTAAAATTAACCACATGCGGATCTTTCGAATAAGGAACCCCGACACGGGAGGTATCGCCGTATAACATGAGGGGACGAGCAGAAGAGCCCTGTGATAAAATTAACTGAAAGTTTCCCCATAACAATAGAATAATCAAAACAAGTTGCTTCATAAATACTATCTGATCTTTTTTAATTGACAAATGTAACTAATATTCTTCTAAATAAATTCGTAAATCGGATTTACAATAAATGATACAGCCTATCCTTCTATCCTTTTGCCATTAAACAGGGAAACAAAGGGCAAGCCATATACATTATTTATTTCAAGTAAGGTTTACCATCCTTCCATAAAACTTCTTGCTGTGTAATATACCAAGTCTTACCATGATCATTATTACCTTGATAGAACAAATAAGTCCGTCCGTCAAGATCGGTAAAAAGGTGAGGATGACCAGATTCACTTGAATTCCATTCTCCCGGTTTTCCATTTCGTAAAAAAGGTTCTTCCGACAGACGTTTCCAGTTCAAACCATCTTCACTGACAGCAACCCCGATCTGCTGAGGAGCATTATTATAAGCTCCGGCATAAAACATATACAGTTTATTATCCTTCTTAACAATCGAGGCACCTTCAATACATTCTCCCTCCCAATCACACTCTGGATACAAGATCGATTTATCACAAGCTTGTGTCCAGTCTTCCCTGTTAAAATCAGTATTCAAAGAAGCTGTTGCCACTCCTTGCATTTGTATTTTAAAATCCTTGTCACGAGTTGCAAAATAAAGAAAATACTTTCCATTGAATTCACAAACTTCAGCATCAATAGCCCGTCCACAGTTCCAATCACCCGTCGGATGAAAAACCGGATTACTCGGGTCGCGATCAAAGTGGATACCATCAGTTGACACAGCATGACAGATTGCATCATTTTTTCCATTTCCATAGGTTTGATAAAACAAATGAATTTTACCATCCCGAACTAAAGCACCAGGTGCACAAAGCCCATTCTTTTCATAAACGGCATTCTTTTCCGGCGTTATTTCACCGACTTTCGACCAATTAACCAAATCTTTACTGGATGCGATGCCAATGTTAGCACCAGAACCAGATACATCCAACCTCGGTGGAAGCGTATAATACATCAAATAACGTCCCTGAAAATTCACGACATGCGGATCTTTTGAAAAAGGAACTCCACGACGAGAAGTATCTTCATACATCATCCTCGGTTGCTGGGGTTTACCCAGCAACGAGAAAAACAAACAAGTCAATAATAAAACATATACTCTCATTTTTATTGATTCTAAATGATTAATTGCCATAACCAGGATTCTGGGTAAATTCCTCCGGATTCGAAACATTTGTCAACTGATCACGCGGTATCGGGCGTAATACATGATAATCTTTAAATTTCCCTGCAGTCATAGGACTGATTTCAGGATCATTCATACGCTCCATCAATTTGTCCGTCCGTTTCAAATCATACCAACGATGCATTTCTCCCATCAATTCACGAGCTCTTTCATCCAAAATAAAGTCAATCGTCACATCGGAAGACTTAATCTCCATCTCCGCTTCATGCCCAGGTACAGCGGCACGGCGACGAACTACATTAATATATTCAGCTGCTTTCTGAGCATTTCCAGACAGGAATGCAGCTTCAGCAGCCAACAAATATGTATCAGCCAAACGATAAACAAAAACATTACGCGATCCGGCTGTCCAGTTAACTTCTGGACGCAGGGGATCCAAATGTTTCACCAAATAAGCATACATTTTATAAGAAGTAAAACGAGTATTCGACGGCCATTCCGCATTCGGATTCTGCTCAGACTGGACATCCATCAGAGGATCGATTTGTTCACGCATATATTCCGGAAGAAATACCAAAACAGGCCAAACTTCTTTAATCTGTTCCGGTGTCCAAGGTTCTCTTGGATCAATCATGGCCAACTCTCCTTTTGTCCAAACCTTTTCTTCCACTTTTTTGGTAAACGGGCTGAAAACATTCTCCGTCACAGAATTTTCCGTTACATTCCACCGAGAAATAAAACAATCATCCCAACGTTGATCTTTCGTTTTGTCAAACAAACTTATTGCAAAATCAGAAGAACGCTCACGGCTCCAAGGTCTGCCATACTCAATAACTCTCTTTACAGCAGGATGTTCTTCCGAATAGGCTGAACAAAAGTACATATGGGCTGTATTACCATCTCCATTTAATTCCGCATTTTGCGTATACAAAACAGAGAAAAGGACTTCCGAATTATTTTTATTATTGATATCCCATAATTCTGCGTGCGATTTAACCAACGAATATTTACCAGAATTGATCACCTGCTCGGCATAATTCAAAGCTTTTTTCAAATCGTCATCACTCCGTTTCAAAGTAAGATACACTCTCGACAGATGGTGCATAGCTGCATATTTTGTTATATGCCCGAATTCAGATGCCTGGTAAGTTTCCGGCAAGTTTTCTACAGCAAATTCCAAGTCTGTAACAATTTGATTCCAAACTTCATCTACTTTTGTTTTATGTGCAGTAGTCTCTACTGAATTTGTCGGCTTCAACGGCATAGGAATATCACCAAACTGCTGTACCAGATGATAAAAATAGTGTGCTCTGATAAATAACGATTCTGCAAGAAAACGTGTTTTTAGATCTTCATCCAATCCAGGAATATCATTATTTTCCAGACTCTCAATAACTGCATTACACTGATTCACGGATTTATAACAACTATACCAGAAACTCCTGACATCAGCATTTGTCGCATCAATCGTCCAATTATACCATTGCTCATGTCCTTGATGACCGATCCATATATCCGAAGGACCTTCACACATATAAATCAAGTATTCCTGTATATACATTCCCCTTAAGGTTGAATACAATCCATTGACACCATTGGTTATACCATCTTTCGTCGTATAAAAATTACCAACAGTCACTTTATTATAAGCCGTCTCATCCAAGAAGTCGCAAGACGACAAACATAGCAGAGACAACGAACCTATCAATATTTTATTTAGTATTTTCATATTCTACTTTCAATTAATCAGATTATTAGAAACTTGCATTTACTCCAAATATAAATGAGGTTAACGGACGGTGGTCTGTATAGCTATTACAGTTTTCCGGATCCAGTCCTACATAATCACTCTTTGTCCATGTATATGGATTTTCAACCATAAAATATACCCTGAATTTTTCACTATAAAACTTTTTCGAAATCTCTTTCGGTAAAGTATATCCCAAATTAATATTTTTCAGACGTATAAATGACAGATCCCGATAAGCATAATCACTTGACACCAATAACTCCTGTGGATTAGTTATCGCAGGTTTCGGACAAGCATTAGAAGGATTATCCGGTGTCCAAAAATCAACATCCAGATGATTATAACGAGTTGATCCAGCCTCGTCAGTCAATACTCCTAATAGCTGTCCATACTTCTGACGTGTATAGAAATAAACATTCAAATCGAAATTCTTATAATAGAATCCTGTAGAAAGTCCTGCTGTCCATTTGGGTATTTTATTGAATGTATGCAAATCGCCTTCATCATAAACCCCATTATTATTTACATCTTCTATTTTAGGATTACCAGGTTCACGTCCATACTTTGCCGCTTCCTCTTCTTCTCCATATTGCCAAACTCCTATATATTTATACAGACGTTCAACGTAGAGAGGTTGCCCAATGAACCATTTATTTCCCGGACTATCTTCCTTTCCATTGAACAACTCGACAATTTCATTCTTGTTATAGCCAAAAGTCAAATCTACTGTCCATCTGAAATCTTTTGTCACAACAGGTACAGTGTTCAAGGCTATTTCAATACCCGAATTACGTGTCTTACCTACATTTTGCCAAGTAAATTCATACCCTGTATTGATCGGCAAATTGCGTTTCATCAATAGATCACGTGTATTACGAATATATCCGTCAATAGAACCACTGATCCTGTTATTCAAGAAGCCAAAATCCACGCCGACATTATATTCTTCTGTACTTTCCCACCCCAATTGATTATTAGCCAACTCGGTAGGCAGATATCCCATTGCCGACTGCTCAGTTGTCCCGAAATAATACACATATTTACCTAAAGCTCCTTGTGTTGCATACTCAGAAATTGCTGTATTACCGGAATTACCCCAGCTCAAACGTAATTTCAGATTAGAAAGCCAATCAACTTCCCGAAGGAAAGACTCATCATTCATACGCCAAGCCAATGCAACAGACGGAAAGAAGTCCCATTTATTACCTTTTGCCAAACGAGAAGAGCCATCGTAACGTCCAGTCAATGTCAACAAATACCGATCCTTAAATGTATAATTAACTCTTCCCATAAATGACAACAAAGCCCATTTACGTACAGAAGAAAGACGTGTAAATACATCTGGTGCTTCATTCACATTAAACCACGAACCGTAATAAGGCATATCCTGTCCAGTCAAACCGACCAATTCTGCTTTATCTGTCTGCATATCATGCACCAACGATACATCCAAACTATGATCATTCAATACCTTCTTATAATTCAGAACATTCGTAAAAGTAATCTGTTGCTCGTTCGTTTTTTTGTATTCAGCAGACGGAGAAGCCAACTGGCGAGCTTGAGAAGTAGAACTCTTATAAACTCCATTTTCGATTGACGACAAGCCATATGTCAAACTTGTTCGGAATTTCAAGCCTTTGATTATTTCCCAATCTGCAAATAAGTTCAAAAGGATACGGGTACGTTTTTCTTTATTGTCTACATTATTCTTATCAGTATCAAACAAAGGATTCGAATGCAATACCGTCTGATACCAACCGCTATTGTAAAAGCGCATATCTCCATTCTCGTCATAAACCTCCGTTAGTGGATCAATAACTGTTCCATATTTCCAAACACTATTATCTCCATTATTACGAGTTGTCAATGCTAAAAGAGAAGAATAGCCTACCGTCAAGTTCTTTGCTAATTCCATATCCCCGTTAATACGGGCTGAGAAACGTTCATATCCCATATTATCAATAATACTTTGGTCTTTATTATAGCCTAACACTAACATATTACGATTACGACCATTCGATTGATTGATACTGACATTATGATCCGTTTTATAGCCCGTACCGCTAAACATCAAATCTTGCCAATCTACAAACTGTCCGGAGTTCAAGGCTTTTAATTGAATATCATCAAATATTTCCTTATCTGTCTTTCCATAATTAGCCATTCTTTTCCAGTCTGCATATTTTTCACCGCTCATCATATCATAATTTTTGAATGACTTGGACACACCGACATATCCGTCATAACTAACAGACAGTTTAGCTTCCTTACGGGCACGTTTTGTCGTAATGATAACAACACCATTTGCTCCTCGAGAACCATAAATAGCAGTGGATGAAGCATCTTTCAAAACATCAATCGACTCGATTTCTGCCGGATTGATCTCATCGATCTTTCCTCCGAACGGAGCATCATCCACCACTATCAACGGATCATTGCCCGCATTGATCGAATTATATCCACGGATCACAATGGTAGAAGATGCTCCGGGAGAGTTTCCCATCGTAATATCCGCACCTGCAATTTTACCTTGCAATGCTTGCATAGGATCTTTCATCACAGCCTGATTCTGAATCGATGAAGAAGAAATCTGTGAAACAGATCCTGTTAGGTCACGTTTTTTGACAGAACCATAACCTACCACAACCACTTCATCCAAAGCTTGCGTATCTTCCTTCAATTGGATGTTCAATGTTGTCTTACCTTTACTAACCGCAACATCCTTGTCCAAATATCCGATGTACGTTATACTTAATTTGGAACCTTCGGATATCGACAAAGAGAAATTCCCATCCATATCCGTAATCGTACCATTAGACGTTCCCTTTTCAACAACATTCGCCCCAACAACTGGTTCGCCATTTTCATCTTTCACGATACCTTTCACAATGATCTGCTTTTGCTGAGTGATAGATGATCCTGCGGCTTCCTTCTTGGAAATCACAATCATCTTGCCCTGGACGGAATAAGACAATCCGTTATCCAATACGGCAGATAGAACTTCTTCCAAAGAAGCATCTTTAAAATCTCGCGTAATCTGCTTCCGTTCATTTACCTCGTCTTTCTTGTAAATGATGGAATACTGTAGTTCTTTCTCGACTTCCGCTAATACCGTTTTTAAAGGAACATTTTTAAATTGCCGGGTAATCCGCTGTGCATTCATGGAGGTAGCCCCAGAAAGCATCAAGGCAAGGATTAACGCCCTTCCTACATGTTTTCTATACATAAACCAATAAATTAAAGAATTAGATTTAATAATATATTAACAATTGCGCTATTGTTTTCTAATATAAATATCCCGGTCCCGCCGTTCATAACGGATCGGAATAATCTCGGATAGAGCGTGAAAGACATCTCCGACCGTCTCTTCATTGCGAAGTGATACGCGGAAAGCTATATCTTTTTCCAAGTCGTCTCCCAAATGAATCTGAACGTCATATTTACGGGATAGGCGGACTGCCAACTCATTGAGCGTGATTTTATCATATTCAACTCTCCCTTCTGTCCAGGATTTATATTGAGAAGCCTGAACCTTCTGACGGGAAAAACTTCCGTTTTGTTTGTCAAGACTCAGCAATTCTCCCGGTGCAACCGGAATATGCCTCCCTTTATATAAAATATCGATAGAGCCTTCCAATAATGTCGTTTTAGCAGAAATATCTTCAGGGTAAGAAGATACATTAAACTTTGTTCCTTTCACCAATACACTATACTGATCCGTTTTAACCACAAAAGGAGTTCCATCTGACTGTTTAGTCACTTCGAAATAAGCTTCACCAGTTAAAAAGACTTCCCTGTTTTTAGAATTGAAGTTACCGGCATACTGTAAGGAAGAACCGGCATTCAACCATACAACTGTTCCATCCGCCAGTATCAGCTTGCTTTTTTCTCCATAGGCAGTTTCTAAAGCAAACCGGTTATCGGTGGTTTCCGTATTCCGATAAAGATAGAAACTATATGTTCCACTCAATAATAGAACACATGCAATTGCAGCAACAGCGATAAACCGCTGCAATTGCATGTGTTTAGTACTAAACACACCATTCAGCGATTGACGCACCTGCATCCGGCGTTGCAACTGTTTCCATTCATTCGAAACTTCAGGAATCAGTTTATAGGAAAGCATCCACTCCTCCTCCCATTGGCGGAACATTCTTTCATTAGAAGGTGCATCATTCACAAACCGGAAAAGAATCTCTTCTTCGGAGGGAGTAATGCGTCCTTCAAAATAACGTATTGCCAACTGGTGATTATAGATCTCCTGCTCTTTCATAATTTTTGCTTTCTATATGATGTAACAACCCAAATGAATTTTACCCAACCCCCTTCCTGAAAAAAATTCCCCAAAACAAAAGAAACAGGACTTCGTTCATTCGGAAAGCAGCCAAGCTAATATCGCGATATAGACATCCAACGGATATTTATCTTTAAAATGTGCGGAAAAGCGTGCTAAGGCTTTGGCTATATGTTTTTCCACTGCAGTAGTCGATATTTGGAGAGCATCTGCGATCTCCCGGTTTTTCATTTTCTTAAAACGGCTCATCTCAAATACTTCACGGCAACGGGAAGGCAAATCACTCATAACAAGACTGATCTGTTGTTGCAATTCCTTATACAGAAGCGTATATTCCGGACTTAGGTTAAAGTCCCAATAATAAAGTTCTTCCTGCCCGGCCACCCTATCCAAATGTTCCAGATTATGCTGCTCGACCAGTTGCAGATGCTTCAAATAATTCAGACAGGCATTCCTCACCATTGCGAAAAGAAGAGATGAAATGGAAACAGCTTCTATCAGATCACGTTTTTCCCAAAATCTCAAAAAACTCTCCTGTATGATATCTCTGACTGCTTCCTCATCCGTCACAAAACGAGCAGCATATCCCCGCAACCGAGGATAATAGCTATTGAACAGAAATTCGAATGCTTCGCCGTTTCCGTTCTTTATCTCCCGAAGAAGAGTCTTCTCGTCTGTGAAGTTTTTCATAATGATTATCTATTATGTTTCATCTCCTTATTCTTGCAATTATAGAAACCCTCTATATAGATATTCAAATCTTTGTCTATCTCAATGACGGCAAAACTATTATTTTCGGGAAGGCTTCCTTCTATCATTCCTTTCATTGTAAAATAGTGGATTCCATGCCGAAAACTATAGTTCCCGGCATGATGGTGCCCTTGGATAACGGCTACTACCTTGCCGCTTTGCTCAAGTATCGAAACGATCTCTTCCGCATTGCCGATACAAAGTTCCTTGTCAATCCCGGAGAAAGTATCCAACAATTCGTGGATAAAGATCACGACCGGCAAATCGTCTTTCTTCAGTTCCTGCCAGAGCCATTCCTTCTGCCCGGCCGGGACAAACGCTTTCGTCCAATCGAAATCACCGGAATCATAATCGGAACCATCCTCGTTGCAATTACCGTCGAGCACGATAAACTTGATCTGGTTCCGTACGAAGGAATAATAAGGTTTTCCTTTCGCACTCCCGTAATTGCTCGTATGTGCGAGAAATTCAGATTTTGAGATACTATCCATATCATGATTGCCCAACACATGATAAACAGGGCCGTCGAAGGTCTGAAACTTTGCTTCTATCTCATCTAAAAACGACAAAGTCTGCCCTCTTTCAGGAATATCCCCCATATCCTTCAAGTCTCCAAGTTCAATCATGAAATCTAATTTCCGCCTATTAAAAACGTCTATTGCTTCCGATAACTTTGTGATGGATTGTTCATAATAGCGAGTTCCGTGTACATTCCGATGAGCAAAATGTATATCCGTTACCAAGCCAAAGCGCTGTCTCTTTTCATTTTCCCGCGCCAACAAGCCCGGACAGGATAAAAGCAATGCCCCAGCGCATGATCTCTAAAAAAATAATCGTCTATTCATGGTTTATCAGATTGATCAGGGCAAATGTAAACAATATTCCCGGAGAATTGGATAAAACTGTTTACCTTTGCCTTATCAAATACGAATCTGCTATATGAAACTAAAAGTAATTATCCTGCTTATCAGTCTGTTATCCGGCTCTATCGAAGCCCAGACAATTCATTACAATGCTTTCTCACACAACGATTATGAACGTCCCCGTCCGCTATTCGATGCCCTTTCATTCCAATTCAATTGTGTGGAAGCGGATTTATGGCTAATCGACGGCGAACTGTATGTGTCCCACGATTCGGTCGCCCCCAACCCGGATATCACATTCGAGAAACTGTATCTCTTGCCATTAGTCGAACGGATCAAAAAGAACGGAGGCAAAGTATATCCGGACAGCGACCGCCCGTTTTACCTGATGGTCGATTGCAAGACAGACGGCGAAGCAATGTACCCCGTCTTGAAAAAGAAACTGAAACCATACGAATCTCTTTTCTGTCATGAAAAGGACGGGAAACTGCAAGAAAGTGCCGTGTTGTTCTACCTGTCAGGAAAAAGTCCCCGCAAAGCTATTGCCGCCGAAACCAACCGTTTTATCTTTCTGGACGGTACGATAGAAGATTTAGGGAAGGGCATTCCGGCCGTCCTAATGCCTGTCATTAGCGATAATTATTCCAAATATATCGGCTGGAAAGGCCAGGGAGAGATTCCCGCTGAAAAGCTCGAAAAGGTGCGAGAATATATCCGGCAAACCCATGCGGAAGGCAAACTGTTCCGCTGGTGGGGCGCACCGGACACACCACTGTTCAAGAAACTTTTTATTAAAGAAGGGGTGGATTTGATCGGGGCCGACGACTTAAAAGCGTTGAGTTTGATTTTACAGAATCCCTAAAAAATCTTTTTTCATCCCGAATAATTCTTTTTTAAATGTCTACTAATTCTGTAATCACTGACGCCGATTACAGATTAGTAGGCACTCCGATGTTTTCTTATGCTATGTAGATAAGTAAACTAGGACTACTTATAAGACGAAATATTGAATAACTTCTTCATCTCACCCGTTTTCACCTTAGCCGTAAACAGGTCTTGCAAATCCTTAGCAGATAAGGAGTAAGAGGGAGCGAAAGCAGAGGATTCCATGTATTCCAAAATGCTACGGTAGAACTGCCGGGCTTCCGGTTTGTCCTGTACTGCTTTCAGATCAGACATGCAAACTAAGAGTTTACCGTTCCCAACCTTGAATTCAAACAACAGACCCAACTTATGGTTGCGTTCGACATTGTCGATTACCTGTACGATCGGCCGGTAATCATCGGACAGACGATCCAGAATCATAGGGTAGCTCTGCTTGATGATTGGGAACCATTGCCAGTTGGTGTGGAACTCGGTCGGGAAATCAGCCAATGCAGGGTGGCCGGGATCAGTCAAGATTCCCAATGTACCGGGAGAAACTGGGCGGTCCAAGTTTTCGCAGATAGTCCGGAACATACGGTAATTCCAATAATCCGTCTGGAAAAGTCCGCCTACCGTTTGATCCTTATGTTTGTCTTTCGAAGGGAACCAAAGGACTTTGCCCCCCTCTGTCAGGTATTTCAGATGGGCATCCAAATCATCCGTCACACAAATGTCTTCAGATGGTGCAACCTCTTTATCAGCCGCCGGATAAATCCAAAGGGAATAATCATTCCGGTAAGGAGTGCCGTCTATCGACAAGGCGAGCGTGACTTTTTCAGCCTTCCGGACAGAAGCGATAGCCGGTTTCAATGTGCCTACCTTTGCCAGCTCTCCTTGTTTAACCTGCAAAGGTAAAACTCCCTTATCTAAAACTTGTTGTTTGCTGTCGGTCAATGTCCAAGACAATTGTTTACTATTCAAATCGCTTTCAGAATAATTGGCTATCTCAACCTCTCCGGTGAGCGCCTCATCGTTTGTCCAACAGAACTTCTCCGTGCAGAACAGAGGAACCACTTCCGAACAGAAATGCCGCCATTCTTCCGGCGCGATCAACCCTTTACTTTCCATAAAAGCATCCAAGATTCCGACATAAGCTGAGCCCTGTCCCGGATAATCCTGCAAATCAAGCAACTGGAAACCGCCCCATTCCGGCGTACGCAGGTTCATCTCGATATCCGCCCGGTACAGCAGGGCCGACCATTTGCCGGAAGCCATCATAAAGTCATACGCCAGGTTAATCATACCGGCCTCTTCCAAGCGTTTCTTGAAGATTTCGAAATTGCGTGGCTTCAATACACCCGTATATTTCTTGATCTCTTCATAATTCGGATATACCTGGAACTGCCCTGTCTCGTGGCTGATAATCGGAACATCGCATAATACATTGGCAGACGAGAAATCCATCTCCGAGTTTGGGTACGTGTGATTCAGATACCCACCGTCATAAGCGTCGGCAAAGGAAAAAGAGGCACGGGCATGCGTGTTGAACTGCTTGTCGCCTTCACGCCCGACACGACAAGTCGTGAAATAATCTTCATTCGCTTGCTTTCCTTTAAAGCCCAGATAATTATTTGAACCGGAAGAATAGATATGACGGTTATCCTCCTTTTTGAAGGTCTGGATCAACATGGCAAGCCCTTCCTCGCCGGACATCTCATTTCCTAATCCGAACATCACAAAAGAGGCATGATTACTATAGGCCCGATGCAGGTTTCGCCCTTCTTTTAACAGATAATCGCATAATTCGGTATCATCGATATCGATATTTCCCCAAATAGGAAGTTCCGGTTGCAGGTAAATGCCTTCGATGTCGGCTGCCTCAAAACAAGCTTCGGGAGGACACCAGGAGTGGAAACGATAATGGTTGATGCCGTACTGTTTCGCTACCTGGAAATAGTGTCGCCAAGTCTCCACATCCATTGCGGTATGGGCAATCAGAGGGAAGACACAGGCGTCATGTTTTCCGCGCAGGAACGTAGTCTTGCCATTCATGGTGAACTGCCGTCCTTTTGTTTTGAAATCGCGCAAACCGAAAGTCGCCTGCTCCGTATCGACCGATTGATCTGTTTTTAGTGAGACAGAGAAACGATATAGAGACGGTGTAAATTCACTCCAAAGCAAAGCCTTATCCCCCAGCGCAAGTTCGAGCTCCTGTTCCGGCTTCGTCCAGTCCACTTCAACTGTCTGTACCGGTGTTTTATGTTGTTTATCCGTATTCCAGGCTTCGGCATAAAAGGACAATATACCTTTTCCCGCCCCTTTGTCCGGGTTACGAAGGGTTACTCTGGCAGTCACGACTTTTTTCGCGACATCCGGATACAGCTGGATGTCATCGATCCCGCAAAGAGGTACGCTTTCCAGATAAAAATCACCGATAATTCCATTCCAGTTTGTCTGTGTGGAAGCAGAATAAGCATGTGAAGAGCCGTAGACCTTTTCTGGCACGGCCTGCTTGCCGTTATCGACTAAAATAGCAACGGTATGGGTTCCGGGAAACAGATAAGAGGACAGATCATATTGTTGAGCCGTAGAGATATCGTTATTTGCCCCAACTTCTTTTCCATCGATCCAGATCGTCGTGGGCTTCGTGCGTTCCATTACCAGGCGGACGGATGTTCCATCCCATTCTTCCGGTATATCGACCTGCTTTGTGTACAGCGCTTTCCCTTCAAACACATATTCTCTGGAAAGGGATGTAGTCAGTGTCATATCCGTATTGTAAGTTCCTTTTTTCCCCATATCGGTAGTACCGGGCAGAAAAAGAGAATCCGTACAAGACTTTGTCAACCAATCAGGAGCAATCCCCGCACCGGCAGTATCCAGTTGCAATCCCCAATTACCCTCCAAGGGAATGCGACTCTGGGTATCAGGAGGTAGTTGTCGGGTACAAGCGGAATAAAATCCAGCGGTTAACAACAAGGTAACAAGTTTAATCGAATTTTTCATCTTCTTCAAGTTTATATTTACATGCTTCAGCAGTTTTCGTTTCACCCGGTTTACAAACAATATCGAGATAACTGAACGAATTACCCAGTTCATCGTTCGTATGTTTGGCATCCATCCCGCTAATCATGGCTACATTACCCGGAAACATGGCTCTCCAAATCAATTCTTTCCCGGACTTGTTCGCGAAGGTACTACTTCCGGCAGATTGATGCAAGATAGATATTTTTCCTGAGAATACAGGAATATTTTCTATCGAAATCCAACGGGTAGCATCCGTAAAGCGCGGAAGGGTGGTAATACGGTTTGCCGTGACATCGGCATCTACGCCGGCAAGTCCACACACAATTCCTTCGATCACACCGCTGGCTACTTCGGGATAATCCCGACGTTCATTCGCATAAAGCTCCTTTAGATAATGATAGCCCATATCCTGCCTGCCGTATTTATAAAAGATCTTCGGATAGTAAGACATGCTTTCCACGTTTGTCTCTTTCTCCGACAGGATCGCCAATAAACGATTGATACGTTCCGGCTTGTCTACGATACCGAACCAAAGAGGAAAAACATTACATCCGCCTTCTTTCAGGTTTTCATTCTCCAACTTATAGGCATAATAGTTTTGAGTCTCTTCATTCCACCAACCGGTATTATATAGGCGGGCATACTCTTCCGCCTTCGACTCATAGTGGAGGGCGGCCTCTTCATTTCCTCCCAGCCGTTGAATCTGTGCATACGATTTCAATCCTCGGTAGATCGTAGCGATCAAATCGCCGGTTACCGTCAGCCCACGAACCGATTCCTCATAAGAAGGGAGCCCACGGAAGGTTTTGAACTTCGGATCGACACGTGCATCGTCTTCGTGCATCACCCCCGGACGTTCCATGATCTTATCCGCCTGCAACTGCCATCTGTCGATATATTCATTGGCCGATAAACGGAAGAACTCTTCAAAACGAGGATCATTGATGTAGACTTCATTTCCTGTCCAGAGGTACAAACGGTAACAAGCGTTCATCACATCGAAGTTCGCATTCAGGTTATACCAGAAATCCTGATCCGAGACATAATCAGCCGAAGCCGGCAGGTTATTCCTGTCTATCTCCCAATAGCTGCAATAGTCCTTCGACTCGGAAATATTCTCGACAAACTTACCCATCATATTCGCATTTTGCCTGCCATACCCGTTCAGCTCCTCGCCTATACATTGATGAGAGACATCCCGCATGCAGAAAGCCTGGCGATTCGGCAAAGCCGCTTCGTACCAAGGTCCGACCGGATCGGAATCCTCCCCGACATACCGATTCGAATTACTTACGGCCCAATCGAAGATCTTCACCAGGGCCGTATCATCGGATGCCACACAAAATGAGGTACGCGCAGCATCCGCTATATCAGGATACATCTCCTGCCCTGGCTGGCCGCAAGCACAACTTAAAACAAGGATAAGAGATAAATATGATAATTTCATTTTTATACGATCATTATGTTATTACAAAAAAAGCGCATCAGAATATCCTCGGATAGTCCTGACACGCTTTCTCCCTATAATTCAGAACTGGTTATTATTTCCAACCTTCGTTTTGGGTGATACGACCTGGGTTCAAGTCGATCTCTGCTTGCGGAATCGGCCACCAGAAATCTTTTGCCGTATAAGCATCTCGCTCCGCTGGAATCAAAACGGTATGTTTAGGCGTCCCGCTCGAAAAGTCGCGATATTCGATACCTTCGATCGGCTTGTTCATCACATCCAACAAAATGTTCCAGCGACGGATATCGGCAAAACGAAGGCCTTCCTGCGCAAGTTCCACACGTCTTTCGTTGCGAACCAGATCCCGGAGACTACCGTTATAACGTTCGGCTACCATCTTGTCAATATCGTTCGTATTACCAGCACGGTCACGAATCACTTTTATCAGGGACTTGGCTTCGTCCGTACTTCCTCCGGTTTCCACCAACGCTTCCGCCCTCAACAGATAAGCTTCCGCATAACGGAAAATTATAAACGAGTTGTAAGTTGTCCATGTTTCTTCTTCCTGACAATATTTTTTCCAAGACAGGCCGGTAGGCGTCTTGTTCCATTCGCCACCGCCGCCTTCTGCCAAGACATCACCTACGCTGATTTCCTTGTCTTGCAAAGCCCCGTAATCCTTGTTAGGATCAAAATAAGTTTTGCCATCTTTTTCAACCACATTGTTCGGAATCGTATTAAAATACTTGCCACGCATTTCCATACCTGGAGCATAGATAGTCTGGTAAAAACGGGGATCTTTATTCAGATATGGCATAGTTTCATTTCTCTCGCCCACATATTCAAACGCATCAGCTAATGCCTTCACCGGAGTTGTCACGCAATAACCACCGATAGACTGATTATACCAATTACCCCAACTGTTCGTCGCATCCAATGAATAGCGTCTTACCAGGATCACTTCATCCAGGTCTTCACAACCAGTTACAAACAACTTGTCAAAATCGGCCAGCTGCGGAGCGGATGCAACCAATTGGGCCGTTTCATCCAACGTAATCTGGAAATAAGATTTATCATTCAGATAACCGGCCGCATAAGCAGCAGCACGTGCACGAAGCAAGCGGGCAGCCGGTTTTCCGATCTTCGATTTATTGCTTGGCTTATCCGGTAATCCGGCAATTGCCTTGTCCAGGTCATCCAGGATAAAATCGAACACTTCCTTCGGGTCCTGTACTTGCTTAACGTTTTCACTTTCCGCTACTGTAGCCGGATTCTCGGTATAAAACATGATATGTCCGAAGATAGAAACCAAATCCAGATAAAAATAGGCACGCAATGTACGAGCTTCACCCAAAACCTGGTTCCGGTTAGCATCGCTTTCCCCGCCCGGCCATTGGTACTTATCAATATTGTTGATTACGTTATTCGCACGCTGGACGGAAATATATCCCTTATCCCATTTGTCAGCCGGGAAAGAAGAGGCTGTACTCCCGATGCCTCGCCCCAAGTCATATCCTCTATTCCAACTATGCGTAACCAAACCATTATCTGTCACGCCATCCATCCACAAATCATAACTTTCGACGTTCAGTCTCTCATACAAGGCGGTCAACGCCTTTTCATAGTCTTCTGCCGACTTGAAATAACCGTCCGCCGTAATAATACCTTCCGGTTCCAGATCAATATTACTGTTACAACCGCCTGCCATACAAAGGGTAAAAGCCAACGCCCCATACAGCAACGATTTCTTATATATTTTCATAATGCTCTATTTATTAGTTTAGATTAAAAGATAATGTTTACACCGAAGTTTACGATTTTCAACGGAGGAAAATCATTGATTCTATCACTTTTTCCTTCTGGGTCCAGACCTTGATACAAACTACTGAATGTAAGCAGGTTCGAGCCAGAAACATACAATCTCAGCTTTGTGATTCTCAGCTTGTCCCTGATATCCTTTGAGAAGGTATAGCCCAACTGGGCGTTTTTCAGACGTAGATAATTTGTCTTTTTCAGGAAGAACGAGTTGTAGGTAGATGCATTCCGGTTATTGGCTGCTTCCAAACGAGGCATTTCGGCATTTCCATTCTGGTTCTCTTCCGTCCATCTGTCGCGGAAATGTACACCGGTGAAGGCCTCATAGCTTGGTCCTTCGATCCATTCCCCATACATCATACGATTCGCGCCGCTTGATCCCTGGAACAGCAAACTCAAATCGAAACCTTTATATTCGCCGCTGATATTCCATCCATATGTGAACTTAGGGATATTGGAGGCAAAGATCTGACGGTCGTCCGGGTCGATCGTTCCATCGTTATTCGTATCGACCAGTTTCACATCGCCGGCATGAAGATCAGACATACCACGCGGGTCCGATTTATATTTGGCACGGTATTCTTCCAATTCCTGTTCGTTCGCGATCAAACCGTCTGCCTGATAGATGTAGAAAGCATTCAAAGGCGAACCGATCGTTTGAATATTATAACCGCTGATATTCTTGTCATCACCACCGCGGTCGATCCATTCGTTCTTGTTATAAGCCAAGTTGAAAGAAGTGTTGAATGTAAACTCTCCGAATGTTTTACGGAAACCGACCATAGCTTCTACACCTGAGTTACGAACCACTCCGGCATTTTGTTCAGGAGCATCCAGACCAATGAAATGAGGGATACCCAGTGCTAACAAAATATCTTTCGTATCTTTTGAGTACCAGTCCAATTCACCATAGATCGTGTTATTTAGGAAACCAAAGTCCAAACCGATATTAGTCTGTTCCACTGTTTCCCAAGTCACATCCGGATTCGCCATCTTCTTCTGGTAAACAGCAGAAACAAGGCTACCGTTCATGACCACATTCGAGGTGTTATACTGAGGCAGATACATGAAGGCATCGATACGCTCGTTACCGGTCTGCCCCCAGGAGGCTCTCAGTTTCAGATTATCCACAAATCCCAGATTTTTCATAAACCCTTCTTCCGAAATACGCCATGCAGCAGAGAAAGACGGGAAAACACCCCACTTATGGCCTTTAGCAAAACGGGAAGAACCATCGGTACGGATATTCGCTTCAAATAAATACTTATCCTTAAATCCGTAGTTTACACGTCCGAAGAAAGAGTTGATACCCCACTTGGTCGGATATCCTTCCGCAAACTGACTACCGGCCGAACCTAAAGAAACGTCCGGTAAAGCATCAGAGATCAAATCTTTACGCTGAGCCATTGAATAATAGTTGCGGTAAGAGATTTGCTCCATACCGTAGAGCAACGCCAAATCATGGTCGTCGCCGAAACGCTTTTTGTAATTGGCCAGGAAACGAAGTGTCATCTGGTAACTGTTGTTACGTGAATCTTTTACACTATTCGGATTATTACGTTGTGTAACCAGTTCACCAGTTTCGTTGTAATATTTATAATTCTTATAATGGATCTTTCTTCTGTCCCATGAACCGTTCAAAGAAGCCATACCCGTAAACACCAAATCCTTGATCGGTTCGAAATCGGCTTTTACCTGTCCATAAACCACATCCATATTATAACGGTCTTCCCCTACGACATCCAAATCCATAAGAGAGATGGCATTTCTATTCTGTTTATCCAAACGGTAATCGCCATTTTCATATCTGACCGGCGATGTGGGCTGCATGCTCCATACATCATACTGCACGCTACCTAAAGATTCCGGCCATAGGCGGTCAACGTGACGATATGTTACGTCACTACTCACCTTCAACATTTTGCCAATGTTCAAATCTGTATTTACACGATAACTATAACGCTGATATTCCGTATTTTTAACCAAACCAGGCTGATCTAGATAGTCAAACGAAACCAAATAACGTCCGACTTCACTACCACCCGTCAGGTTTAATGTATGCTGTGTGATATAAGTAGGTTTATACACCTCATTCGCCCAGTTCAGATAAGAATGGTTATACGGATCATCGCCTCTTTCCGTTGCCAGAATATCATCTTCCGAATATTTGATCGAACCACCGGAATTGACTAATGCTTCATTAACCATCGTCATATATTCGCGTGCGGAAACCTGCTCGGCTCTCACCGCCCGGTCCTGGAAACCGATTGTACCATCGTACGATAATTTCACTTTACCTTCCTTACCACGTTTGGTCGTTACTAGAATTACACCGTGAGCAGCACGTGAACCGTAGATAGAAGCAGATGCGGCATCTTTCAAAACAGAAATATTCTCGATTTCGGAAGAAGGAATCTGACTTAAAGACATTTCGATACCGTCCACCAATACCAGCGGTTTGGCATTGCCAGTCGTACCGACACCACGCAAGTAGATTTCAGGATCGTCACTACCTGGAGCACCACCACGGTCAACTACTGTGATACCGGGACTCAAACCCTGCAAAGCTTTTGTAGCATTTACCACTGTCATTTTATTGATTTCATCACCTTCCAGCTTTGTAACGGCACCAGTAGTCGTCACTTTACGCTGAACACCGTAACCGACAACAACAACTTCGCTCAATGCTTGGGTATCTTCAACCAACTGGATAGCCAATGTCGACTGGTTACCTACCTTTACTTCCTGCGTATTATAACCGATATAGGATACCTGTACAACCGCACCCGGAGCGACTTCCAGTGTAAACTTGCCATCGATATCGGTGATAATACCGTTTGTAGTTCCTTTTTCAATCACATTGGCGCCAATAATAGGTTCACCCAGATCGTCCGTAACGACACCCGTAATCGTTTTCTTCTGCTGAGCAATAACCGGAGCAGATGTTTCCTTTGCCTTATAACTCGACAGGACAATATAAGAACCTTTTTGGGAATAATTCAGTCCTAACTGGGTAGAGAGGTTATCCAAAACTTCCTTGATGGACTTACCGACCATATTAACGGATATCCTTTTATTTACATTTACACCGGCATCATAAATGAAAAGATAATCCGTCTGCTTTTCAATAGTATTCAAATAATCTTTCACTGAAAGATTATCACCCTGCAGGGTGATCTTTTGCGATATCGCATTCTCTGCATGCAAGCAGAAAATGGCTGCAAATAATAACATATAGGTTATTCTCATAATCCTAAATAAATGTTTATGTCGTGATTTTAATAAGAGACAAAACCCCGACAAAGGTATTTTATTCATAACTTTGTGATATTTAAAGATTAATACTTGTGTTAGACATGTGTTAGTTGTAAGGCGGTGAATCTCGCACATTCATCGCCTTTTTACATTGTTTTTCGTGTTCCACTTCATTCCATAGGCATTTTCGTTTTTAATTTAAGGTTACACATTTACTTTATATAGATAATCGTATTATCGTCGCTGCGGGAAAAAGTAAAACGCGTACTGCGTTGCAACACCTGCAAAATGAAATCCACCCCGTCCGAAACACGACATTTACCACTACATTTATAGTCATGCAGACTTTTGTTTTGGATTACAATACGGATATCATACGTCTTCTCAAAGCGTTTCATCAAATCGGCAAAACGGATATCCTCAAAGCAAATCAATCCCTCTTTCCAACGATAATCATCCAAGTTACGGATCGATTCCACCACCATTTTACCTCCCGTCCATTCCGCTTTCTGCATCGGAGCAAGCCGGATGGAAGGACCAGGCTCCATTTTATTTGTTAACTCAATGGAACCTTCCAGCAGGGCAGCTGAAAATTCGCAATCCGACTCCGCCTCATTCACCCGAACATTAAACTCCGTCCCCAAAACTTTTATATCACATTTCTTTGTCTGTACGACAAATGGATGTTCCACATCTTTAGATACATCAAAATAGGCTTCACCTTTCAACGACACACGGCGGATATCCTCACTAAAAGAGGCCGGATAAGTCATTTCACTACAAGCATTCAGCCAGACATTCGTCCCGTCGGACAGGGTGAGGTTCGCCCGCTGCCCCGGAGGAACGACGATCTTGTTCATCTCCAATACAGGAGCCGGTTTTCCCACATTATTAGATATGTATAGGACAGACACTAGCAATACGGAAATTGCAGCAGCGATCTTCAGCGATTCTCTGATAACAAAAGGCAGGCTGAAACGGTGACCGGATTGCACCATGCTGCTATTTTTCGTCTTATGCAACAACAGCACATCAAAATATTTCCGCTCCCTTATCAGCTCTTCCCGATTCTTATTAGAAGCATCCACCCAATCGCAAACAGCCTCTTCCTCTTCAAAAGAGGCTGTTCCTGCAAAAAATCGATGTAATACATTTCTGTCCATACGTTATATAAGCACCTCTCGAAAGCAACCCCCTAAAATTTTATCCGAATATTTTCACCTTCCTTTATTTTCCGGTTGCTGATCGTTTTTCCGTCTGCGATAACGGCAACTTGCAGTTGATCGCCAAGACGCTTCACTTCAATATCGAATACTTGATTGAACGCGCAAATCTTACGCAGGTTCATATGATCCCACTCTTGCGGCAGGCGGGGAGTAAAGACAAACGAATTCAGGCCGGTCGGACGAATGCCGAACATCCCTTCCGTAATGATACGGCAATACAAACCGCTTTCGGCAGACAGATGGCGCTGGTTGCCTTCCGGCCATGCCTCGATTGCATAAGGGACATGTTCACCCAACAGACGCTGGGAAGAATAGAATCTCAAATAATCGGTAGCCTTCTCCGTCTCACCGCAAGCATACACGCCACGCAACGCATACAAGGTGGAGCGATCCCAGAATGTTTCACTTCCGGCCTGCGTCAGCAAACCGTTCTCCGTCCACAGGCGCGGAGAGAACAACGCCTGGATGGTCGCATCTTTCCGATCCTGTATCCCGACCGTGAGCGGAATGCAGATCCAAGAACGCAGGACATCATTTCCTTCATAATATTTATAGGTATCAAATCCTTCGACGGTCCCGCCGAAATAGCGGTCGATATTTTTCTTCAGGGCTGTAGCCTGGCGAGCATAGGCTGCAACCGGCTTACCTAAATCCTTCCCTAAATAACCTGCTGAGATCAAAGCATCATAATATAAGGAAGAAGTACAAAGATTTGCTTTCCCTGCTGGGAAACGGTTTTCCAGTTCATCCGCATCGGAAGCCACAACACCACTCTTGTTCAAATTGCGCCGACAATATTCCAAGCACCATTCGATCAATGGCCACAACTTTTCGGCTTCTGCCTTATCTCCTTTGGACAAAGCATAACGGGAAGCACCATAAGCGACCATCGCCGCATCGCCACGATCACCGGCTCCTGCCCAAACATCAATGCCTTCCGCTATGATCGAGCTAGGCAACGGCTTGTATTCCGGATTCATGAAGCGGGCAAAATGTTCATACGAGCACAGTGCGGAACGGTTTCCGACCTCATATCCCAAATAAGGGAAGAAAGGGTTGATATATTCCGCCTGGTCGTTTGCCCAGATAGCAGCATAGTAGGATTCGCCTCCGGGGCCATGCATAAGGCCTCCTTTCGTATCGTAAATACTTTCCGCTCCACGGATTTTTGCAAAGGCGAACATTGTATTGATGACAGGATCGGGCGTATCCAGAACCAGGTTATCCCAGAATCCGGCAATCAAATCCTGCCGGGCCTGTAATTCCCGGTCAATATCTAACGATAGCTCGCGCTCATCCTTTTTGTATCCGGCAAAAGTCGCACTGAACGTCAACTCCTCACCAGGTTGCAACTGACGAGCCACCTGTCCGTTGATAGTCGAAACTAATTTATAGCTGCCATCCACCCCTTTCGCGGCATCTGTCTCGACAACAGAGCGTGAAGAAGGGATTTCCACCGATATCGCAGATTCACCTATATTCCGTAAAATATATTTTTCACAAAAAGCCGGATTCGAAACGGAAGGAAACAAGATACGTGTCAAGCCGAGTTTTCCCTTACGGGGAAGTGTGTATTCGCTCTGGACGACCATCGTGCCGTTCAACGTAACCTCCTTTACTTTCTCATTCAGCAAAGACTGCCCGTTTACCTCGACCATATCCGTCACGTTCCAGGCAAAACGACGCATCAAGCTGGCATGAGTATTATTCGGAATCGTGCGTAGCATCGGCCATACCATACTTCTGTTCAGCATAAAGGCGCCGTTTGCATCGACTCCGTAGCGAAGCACGGTCGAAACTCTCAACCCACTCATTTCAATATGATCCTCATGCGGAACCCGCTCATCCACCTGCCAGGTAATACCACCGGCAGAATTAATAGCCCAGCGATCGGCTGCCGATACGGAGAGGCAGCTAATCCATAAAAAAGATAAAAGGCAGTAAATCTGTTTTCTCATGTTACTTAATCAATAATGTGTTTTTCAAATTTCTTTTATAATAAGCACCTCAAAAGAGATATCCCCTAAAAAAATATCATTTTTTCTGAAATACTTTTGTTTCACATGAACAAAACAATCGTCATATAATCCTTCAACTTCACTTTCAATATCTTCAATGCTTTGGATATGTGGAACTCCACACTCTTGACGGAAAGCGAGAAATAGGCAGCGATTTCCGGGTATGTTTTATTTTCATAGCGGCTCATGATAAAGATCCGGCGGGTTTTGTCGGACATCATTGCCAATGCCTCATCCACGAGCCGTCCGGCCTCCGAACTGAAAATTTCCTGAGGATCGCAGGCTTCAAGGGTGGCAATCCTCAGACTATTCACCCGTTGCTGATGCTCCTGGATACGTTGTTCCACATCTTCGCGGACACGAAGATGACGAAGGTAATTCAGACATTTATGTTTGATCGCTTCCAGGATATAGGCAGGAATATTCGAATCGGAAGAAAGAGAATGGCGATTTTCCCAATAATACATGATTCCCTCAACAGCAATATCTTCCGCTGCCGCTTCATCTTGCAGGTACGTATTGGCGAAACGCACAAACAATCCGTGGTAATCGGCAAACAATTTATTAAAAGCTTTTATCTCCGAGGCTGTTTCCATAATGTCTCTTTTCGCCGATAAAGATAGTACAAAAAACGCTGTTTCCAGACTGTTATTTTAGAAAAACAATCTGAAAACAACGTTTATATCTCCTCTCTCGTTTATGCGAATCAGAAACCCATGTTTTCAACCGCTTATTTTACTTTTTCGAACCAAGGCAGGCGTTCCAGAGGAGCTGTCACTTCAATCGTTTTCGGTCCCTTGAACTTCTTACCCGTATCGTCTACCCATACACCTTCTGGCAGCATCACTTTGCGCGTGTGTTCCTTGGTCAGTACCGGGGCAACCAGATATCTGTCACCCAACATGAACTGATCCTTGCAATCAACGAACCCCTGGTGCGGAAACGCATATTCCATATGCCGGATGATCGGCTCACCGGTCTTTGCGGCATGATACGCCTGTTCCAGAATATATGCTCCCATCTTCTCATGCAGACGGGCATAATCACGGCAAATCGCCAGATGCTTTTCATCGAGGATGCGCCAAGGAGCCACCGAGAATTGCATCATCGGCATCAAGGCATGTACCTGGCAGGAACGCACGATCAACTCTTGATCGAGCTTCGTCTGGTCTACTCCCAGGAAAGAGGCGAACTGGCCTCCGCCGATCATATCCGGACAGGCATAGGCATATCCCAGCAAACCGGCAGCAATCATATCAGGGATCAGCAGGCCGACCGCATTCCAAGAGTAATCTTTATCACCCAGACGCTGAACCAGCGCTTCACCTCCCATCTTCCATCCGGCACGATATTCGTTAAACGGGAAATCCAACCCGATCTTCGCCCAATACCGGCACATATCCACTGAAGTAGCCGACTTATCGTAAAACTCCAGTTCCGGATCGTTATAATGACCGATATCACCGGCATCAAACTTGAAACCATCCGCCCCATATTTCTCCTGCATGCCGCGCAATTGTTGTTTCAGATGTTCGGCAGCGGCCGGATTGCTAAGGTCATAGCAGGCACTATAACCGTTCCACCACGGAATGATGGCCGCTTCATTCGTCCCCCTTTTTTTGATCAGGAATCCTTTCTGCTGAAGCTCACGAAACTCCGGGCTATCCGGACTGACGAACGGGCAAATCCAGAACATGATCTTGAATCCCTGTCTGTGCAGACGATCAATCATTCCTTTCGGATCAGGAAAACGTTCGGGTTTAAAGTCGAAATTGCCATAATATTTCTGCCAGTTGTCATCCACCATGAACACGCCGACCGGAAAATCATTCTCCAATACATGACCCGCATATTTCAGGATATCCTCCTGATTCTGGTTATACATCAGTTCGATCCAGGTATTATACTGCGGCATGGAAAAGAACAACGGATCCGGCAAATCACCGGAAGGTGGGAAATGTTTGGCAGAAGCAGCCATATAAGCATCCTTCAACGTACGGCCCGCCAATACCGGCTCCATCTTCTCATAATCGGAATACAAACGCAACTCTCCATTCTCGACCTGAAAAGAAAACGGCTTGTCACTCCAAATATACCGTCCCTCCGAAGAAAGCAGAAGCGGCACGTTCTGATTGTTCAGGTTCTCGGCAGAGAGGTCGAACAAACGCAAGTCACCTTCAAAAGGCATCTTCGATCCCAAGCCGACTGCACCGCCCCACCATTTCTCTCCTTCGAGAGACGTTATTTTCGATTCGTACTTGCTCGCAGCAAAGCAGGGCAATGCCAAGAGAACCAAGAAAAGGAGACAGATTGATTTACGTGTCATAATATATTCAATGTTGTTATGTTATTTGCCGAATATTTCCACAAATATACGTTTTACTGTCGAAATACAATCTCCTTCCGGTTCGCTCGAATAAACATTTGTTGCTTTCGTCCAGCGTTCCTCGATTGCATAAAAGTCGATAGCCGCCGTTTTTCTGCCATCCAAAAGCCGAGTCTGATAATCGAACCAGGTTTTCCAGCGCATATAATAGAAATCTTTCAGGATACCATTCCATTCGCGATGGGCATAATCGCGCAAGCCGCCTTCGTCGGCCGCCAATCGGTTACCCCAAGTCGTAATCTGTACACGGGCATTCCACTCGTACAATTCCTTTTCTTCAGGAGTACCTCCGAGGCTGCGGGCACGAGCGATCCAGGTTCCAACCTTAAATTCAGGACGCGTTGCCAGCAATTCGTCCTGCAACAGGATCAAACGCAGGAAACGGTCGGAAGCATCCTTATACAACTTTTTGTCGCCAGCGGCAAAAGCGGCCTCAACAACCTTCTCCGTAAGACGTCCTTTCTCGGCGATCGCCTGGCGGACGATATCGACCAAATCATACTCGAAATTATTGTTTCCCTTGAACTCATCGGCTACAGACACCATCATAGCGGCAGCACGAATCACATCGTTCGGATCATAATAGTCTTTCATCTCCGACCAGCTTGAAACCTGATACGGATGTTCGGTAGGACGGGCACAGAATACAGATTCATGAGTTCCCTGCTGCGTATTTGCATCCGGACAGTTATAGATGGAATTGCTCAACAGTATCCAAGCGTCCTGCACCGTGGGATTGCTCTTTCCGTAACGGGCAACCGTATACTCCCTCAACCACTGATCCTTGTCGAAACGCTGCGGACACCAAGGCAGTTCCGTCAACAGTTCGAACATGACCGGGTTGTTTTCGCTCCCCTCCATCGTCATGCCGACTCCTTTCAGCGTTTTACCGAACGGACTTTCCTTCGCCTTATAGAACTCGTCGATCACGTGCTTCAGCTTCCCGTGTAATCCAACGTTCCCACCATAGTTCAGCAACATACAATAAATCCAGTCATGCTGTCCGAACCCGTCCTTCCGGTACCAAGTAGATGCAGGATCTCCCCACTGCGGACGGCTTTCCGCGAACAGATCCAACACGATCAGATCTCCCGCCTCCAAATTTCCGATCATCTGCGGACGCGGGTTCGCCTGCCATGCCTGAGCCACCCAGACAGCTTTCGGATTATTTTTCTTCATTGCCTGCATAATGGCCTTTCCAGCTGCATCCAGATCCACGCCGGCCACACTTCCGCCTTCATGGAACGGGTCCATACTGTAATAGTCCGCTTTGCCGTACAGCTTGTTCATCTCCTTATAATATAAGGAAGCGATCTCCTCGAAACGCGGATCTGTCGGTTGCAAAAATGCCGGACGGCGATATCCGTTCCATAATCCCGGATCAGAGACATTCAAACCTAACTTCTCTTTTGCATTATGAGGAACCATACCGGAGTATCCGGGGAATACCGGTTCGATACCATATTCACGCATCCGCTTCACGATCCGTTTCTGCAAAGCGATCTGCTGCTTATACCAACTATCCGGATTCGGGCCGCCCCAACCTTCCAAGTTGTTCATCAACCACCAAGCCTGGAAACCGGGACCGGCTACAAAATCGTTGATTTCTTCCTTCGTATAGCCTAACTTGCTCAGCACATTGTACCAAACGCCATCCGTCCCGACCATCGCCAATGGCAAGTTAATGCCATGCAACGCCATCCAGTCGATCTCTTTCTCCCAACGCGTCCAATCCCAAAAGGCCATCGTATAAGAGAAGGTACAATAGTTGAAGTCATAGCGGTATTTCATATCCGTCTCATGACGTTCTTTCTGCTTCACTGCCGGCAATACCTCCGGCAATTCGGCCTGCATGCCATTCCAGGAAAGATGAATTCCGACATGATATTTCAGATACCAGTTCAGCCCGGTCGCGATACTCACATAATTATTACCCCGGATCACGACCTTGTCACCTTTCTGGTCGAGTTCGAAAAAATCGACAGGAGATTTCACCTGTTCAATCATAAATTTACGCGACGCACCTTTGTCGATACGTTCCAGCAACCCTTCGATAGGGGAAGCCGCTTTTACGACAAGCGCAACCAGCAACATGCCGAGGATATGGATGATTTTCATTTGACAGAGATTTTATTCATTAAGATATTGACGCCATACTTTCCGTCAGGAGACACCCACCACTGCGTATCGCCGTTTGCACAACGGATCGCAAAACGATTGTCATACTGCAAACGGGCGGAGCCGTCGGGAATCCATAGGCCGAGGCTGTACATTCCCTTTGCCAGACCAAGCGGAATCTGCAAGTCGGTAGAAATCGTATGCAGGAGCGGAGTGCAGGAGCTGTCGCCCGTTTCATACGGTTGCCAGTCATTCACATTCGCATCCGTCAAGGCGACATGGCAAACCTTACCGGACTCGTCAATCAAGACCAGATAGACAGGATGTTCATTAAACAAAGTCGAGAAACCGCGGTTTATCAAAGATATTTCGACAGGATTAGCCTGTCCGGCAAGCAAAACCGCCGGAGCCGTCATCTCCTGCAACTCGATACGGTAACCGAGATGGTCCCGGATATAATCGAATACATTCCGTTCCGCTACAGAGCCATCTTTCCTGATGAAATACCCATCCGACACCGGCATCTTGTTCTCCCGCAGGAATTCTGTGGAAACAGGAGTTTCCTTCCAGTACATCATCGAATACTTATCTTTCGTATTCTTTTCCTTATAGTTATGAATCACGCTAAGAGAAGTGAAATGTTGCAGGAACAGGCGGCGTGCCGTTTGCAATCCATCAATGATCCACCCGGCTTCAGGATTATCGGGGTCCTCATTCATGCTCCAGGTTCCCCAAGGTAATTCTCCGTCGACCGGAAAACAAGGAGACTCACGCACAATCTGCTCATAAGCAGGCGTACCTTCTGACATTCCGCCATCCCACTGATGCTTTTTGATCACAATAAAGTCGTCATGGAAAGAAATCCGTTTATAATCATTAGAAGCCGTATCCAGCAGGTTCTTATATTCGGGAACCCGTATCTGGACAGCCCGTCCTTCCGGTGTCATCCGGCAGATATGTTGCAAAATAGTCCGTTTCGTATCGTCCGACTTTTCGAGACCATGAAAAGAACTGTGCCATTCTCCCCAAGCACCGATCATGCCAGCCTGTACAACCTGAATCACATCCTTATTCTCTTCAAGGAAAGGCTTGAGCTGTTCCGTATGGCGAATGATGTCTTCCAATGTAGGACCAGTAGCCGCCCGCCCCAAAAACTGGGTTTCATAAGCAAAACGGAGGACCGCTTTCTTGCCTAAGGACCTTAATTTGTCAAAGAAAATACCCATTGTCCGAAAATCCTCTCCTGTCAACTCTTTTCCGACTGCTCCCGTCAAATAGAAGTAGGTCTGAACCAGTGATACGCTATCGGAAGCATAGAGTTCGGACTGTTCTTCCAGATAAGAAGTGATATCAGGATATTCTTCGGGAGCCCAGACATAGTTCTTTTCCGTTACATCCAGTGCCACTTCAAGTCGGAATCCTCTTTCGGGGTTATACAGCCCTTCCATTCCAGCCGGATCATCCGCATAAATACCCCGGAAAGTACGATGCTGCACCCCGGAATCGCAAGAGGTGAAAAATCCAAGCATCAATGCGGAAACCAGCATAAAGGTCGCAATGTTTTTCATATCAATCGTTTTTAGTTGTTGTTATAATCAATGTAGCCTCCTGCCCTTTCAGCAAGCCATCCGGCAGACCGGTAATCTTCCCATTCACGATAACTGTTCCGGCATCCTGAACCAAGCGCAAAGCTTTATCATCCAACGGTTCCCATTCCACAAACTGCTGTGTTACCGTCCCGTCGTTATAATGCACATTTACAAACGAAGGCGTGTATAACAACTCGCGTGTCACATGTCCGTCAATATCGCGCAAGGTAGCTTTTCCTTCGGATACCTGCAAGCGTGCCGGCTCGATAGAAGTGATGCGTAACTCATTTTCCGGTACTGCCTGACAGCCTTCGGGTATCTTCTTGTACATGCGGATATAGTCGATATCGAAACTCTTCGGATACGGGACGGAAGGATCGTAAGTCCCTGTCCAGCCGTTCTTCGCTTTCCGATTGTCATAGAAAGAGATAATCTGAACCAGCGGATAAGTGATCGTCGCCTTATGCGTCATCACCTGTATGCCATCCACATACACAGTCACACCTTCCGGTGTCCAGTCGAAGCCATATACATGAAACTCTTCCGCCAATTTCTTATTAGCGAACCAAGGATGTTCCGTGTGATACTGGATCGTCGAGTCTTTCCAGCTGTGTACGGTAGACCAGATACGATTGACATCAGTCCCCAATATTTCAAAGATATCGATCTCGCAACTTTGGTTCGGATCATCTTCAAACCCGATCAACCACCAGGCACAATGCACCCCGCCCCCAGCTTGCATCTTGGCACGCATTTCATAATAGCCATACTGGTTTATTTGTGTAGCTTCCGTCTTGATCGAATGAAGGGCTTTCCTTTTCGGATCATAGTGATGCATACCGGTGCGGCTGGCACTCATAAAACCTGATATATACATTCCCTTATCAAACTCATTTTTTGAATCCCGGTCGATCGTCAACCGGACCACCCCGTCTTTCATCTCATACGTCGGTGTACAGACAGTCCGGTCTTTCGGCCAAGAAGGCAGATACTCAGGAATCCATTTCGTCCGGTCGATCTCTTTCCCTTCAAACTCATCGTGAAAAATCAAACGGTAACCCTCTTTCTCCAACGGGCTGGCGGGATAATCCTGCGCCTGTATGTTCTGTAAGCCGACCTGCAAAAGGAAACAGGCAAGAAGTGTACTGAATAGATATTTATTGCTCATGATATTTATTTGTTAACGGAGAGAAAAAAGGCCGCAAATGAAGCGGCCCTTTCTCAATTTAAATATAGACTCTAAAAGAATCGGATCAATAACCTGGATTCTGAACGATTTTGCCCTTACCTTCGTTGATTACAGCTTGAGGCAGCGGGAATAAAACAAACTCATCTTTAGTCGTCGTACAACCACGGTCTCTTGCATTCTGGATAAACTGTCCGTGACGGATCAGGTCGGAACGGCGGACACCTTCGAACCAAAGCTCATGCCCTCTTTCATCCAATACTTTCTGCAAGAAATCGTCTACTCCTTTTACATCACCCATTGTATATGGATTCAGCTTGGCACGTACACGAACTTGATTCAACAGATCCAGTGCTTCGGAAGTTACGGCATTTCCCTTACGAACAATTGCTTCAGAAAGCAAAGTCAGGACGTCTGCGTAACGGTAAACAACCAAGTCGATCTGGCTGCCGTCTCCTGTAGATTCGGGGTCTTCACCATATTTTACAGGTACAGCTCCAGAATAAAGGTTACCATGTTTGGCGATATCAGACTCTTCATTAAACAATACACCATCAGTACCTACATATTCGCCAACCAAAACAGACAGACGGTCATCACCTTCCTCAAAAGTACGGTAGAAAGGCCAAGGGACTTTATAACCATCCCATTTCTGGATAGAAGCATTCTTAGTCGGGTAGTTTCCCGGTAAAGCATGGTCATGCCACAACTGAAGATTTGTACCTCTTTCTTCCGTACAAGCAAAGATAATTTCCTTGTTCCCTTCATTTTCAAGCGTAAAGATATCTGCATATCTGTCCATCAATCCATAACCGTATTCGGCTTTCAACAATTCACGGCCGCATTCTTCCGCTTTCGCCCAATTCTTCTCATGCATGTAATACTTCATTAGAATCGTATACGCCAAACCTTTATCAAAGCGTCCGAACTGTGTCGTACGGGTAGGCAAGCCTTTCAATGATTCAGTCAATTCCGTTTCAATGAAATTTGTCATCTCTTCTTGAGTCGCACGCGGCTCAATTACTTCATCCAACGGATTCTTCAAATCTTCCAGTGTCGGAATTGGAATAGGCCCATAGAAATCATACAATAAAAATGCCAGCCAACCACGGCCTAAATGAGTTTCAGCCATCAGTAAAGCCTTCTTCTCGTCACTCATTTCTACATTTGAGATACGATCCAATGTCAATGTCATTGTACCCAAATATTTGGCATAATCCGTATAATTGAGAGTCGTATAAGAATGATTCGGAGTCCAGTTATGAGTTGTCAGCGGAATCCAGCTATCATTCACCCAACAACAAACAGCAATATCGGTTGACATATCACCAATAACCTGGAAACTGTGAGCCGTACTGAATACACCGCTATATTCCGCACTACGGAAAGGAGCATAAACACCTCCCACAACAAGCGCCTCCGCATCCTTTTCATTCGTCGGGAAAAAATCCGGATTGATCACATCATATCTTTCCGAATCCAAATTAGTACATGAGGCCAATGCGCAACAGCACATTACTGTATATAATAATTTCTTCATGACTTTATCTTTATTTTTAACTGTTTATACTATTAGAATGTAATATCCAAACCGAAGCTGTAAGTACGAACATTCGGGTAAGCCCATTGCAACTGAGATGGAGCACTTTCTGAACTTGAAATGTCAGTTTCCGGGTCAAGACCTGTATACGGAGTGATTGTAAACGGATTGTTCACGTCGAAATACACACGTACGTTAGACAGAATATGTTTGCTGGTCTTAATAGGAATATTATAACCTAAAGTAATGTTACGACAACGGATGAACCAAGTCTTTTCATAATAATAGTCACCGACCCCATAGGCACTTTCAGTCTGGAAATATCCGGGTAACGTACCGTTCGGATTGCTGGAGGACCAAAGATCCGATATTGAAGTAGGCTGATTATAACCACGGCGCAAGTCATTAACGTTATTACTCAACCATTGTTTCTTATAACTTCCGGCAGAAAGCTTATCAAACTGTCCATAGAAATAAACATTGAGATCAAAGTTTTTCCAACGCAAAGTATTATTAAACCCAAATAAATATCCAGGGTCAGCAGATCCGTAAATCACTTTATCTGCATCATCCAACTTACCATCAGGCTTTCCGGTCTTCATCGGAATGCCATGCTTATCAACTTTAATGGAACCATCGGATTCATAAACATATCCGTCAATATCTTTGATCTTCACCTGTCCGGGTAATGCACCGGGCATATGGTCGATCGTTTCACCTACTTGAACCAAACCATCTGACAAATAACCGGAATAGTAACGCATCCATCCGTTATACTCATCATAAGCATTCGGTTTCCATTTCGGATCACGTTCTTTCCACTTGTCACGATAGAGAGAGAATGTCAAGTCTGATGTCCATTCAAAATCCTTATTACGGATATTAGTCGTATTGATCGTCAATTCAAAACCCTGACTCTGAGTCTTACCCACGTTCGCAATGATTTTATTCACCTCGTTATAAGACAGCAAAGTCTGTTCATTCAACAAATCGGAAACGACTTTATGATAATATTCAGCAGTTACATTGACACGTCCATCCAAGAAACCTAAATCCAAACCAACGTTCCATTCACGGGCTGTTTCCCAAGTCAAAACATTGTTTCCGAGTTGACTCAAATAGACACCATTGATCATGGAATTGCCAAAGATATTATTGTTACCTACTTTATAATAGCTATAAGCTTTATCTCCTACGTTGGAGTTACCTGTTTCACCATAGCTCAAACGTAATTTACCATTAGACAATACATTTCTCAAAGGAGCCAAGAACTCTTCTTCCGTAAACCGCCATCCGGCAGCAACTGAAGGGAAGAATCCCCAACGTTCACCCGAAGCAAAATTTGAAGAACCATCGGCACGCAATGTCGCTGTCAGCAGATAACGGTCTTTAAACGTATAGTTCAAACGACCGAAGAAAGAAGCCATACGAGATTTGGTTGCACTCGATCCTACAGTCGGACGTTTTGCATTACCCGCGCCCAAGTTGTTATACAAGAAACCGTCTGTAATGAAGTCATTGCTTTTTCCTGAAAACATTTCATATGTAAACAACTGATAAGAATGACCAACCAAAGCGTTGAAGTTATGGTCGCCTACCTGTTTCGTATAATTAGCAGTCAATTCCATCAAGTAGTCGGAATTATCACCCTGCGCAATAGAGGCCGCACCATTCTCACGTTGTCCATAAAGCGTTGTCGTTGGCAAATATTGTTTCAGTTTTTGATAGTTACGGTCGATACCGAAATTTGCCTTCAACAATAAGCCATCTATCGGGCGAACTTCAAAAAATGCATTTGCCAATAAACGCTCTTGAGTCGTCTTATCTGTAATGTCCAGCAATGAAACAGGATTCGGCAAGAAAGAAGCATCGGAGTTCATCGAATAATTGCCATTCTCATCCCGAATGGGCAAAGCCGGATTAAACTGAGCCGCAGAAACCAAAATTCCGGCATTCTCATTCTGGCCACTACCTAAAGGCACGTTGTCATATTCATTACGTGTCGCCGTCAAATTAATCCCCATCTTTACATATTTGCTCAACTTCTGGTCCAAATTGGCACGAAGAGAGTATCTTGTCATTCCATTATTTTTAATCACACCATCCTGATTAAAATAGTTTCCAGAAACCAAGTACTTCGTATTATCGTTACCTCCTGTTATAGATAAGTTATGAGAAGTCTGAAAACCTAAACGGGATATTTCATCAAACCAATTCGTATTATTAGCCGGATTGGCAATCTGAGCATCTGTATAAGGCAATGTCAAAGCCGGCAGGGAAGGGTCTGTCGCCTCTTTTCCTCCATAAATGCCAACACCGTTCGTACGCATCCATTGTTCACGAGTATAATCGTTTGTTGCCCGCATAAAACCGGAAGCGTCCAACATCTCGTAAGATTTGGCTATCTGCTGTACAGAAGCCGATCCGGAATACTGTACCTTAGCCGCCCCGCTCTTACCTCGTTTTGTCGTCACGATGATCACACCGTTACCGGCACGAGCACCATAAATAGCTGTCGAACTTGCATCTTTCAGCACTTCAATAGATTCAATATCGTTTGGATTGATAGAAGCCAGGATATTATCTTTATTACCTCCTGAATATTGATTACCACTATCCAATGAACCCGGAGAATTCACAGGAAAACCATCAATAATGATCAACGGGTCATTCCCCGCCTTATCAGAAGAAGCGGCACCGCGAATACGGAAAGTTGATTGTCCACCCGGCTGGGCACTAATCGTGCTGACCTGCAAACCGGCAGCCTTACCAGCCAAAGCATGACTAACTGTAGACACTGTTGCCACAGGAGTATCATCCATCTTGACAGATGCAACTGCACCTGTCATATCCTTCTTCTTCATCGTACCGTAACCGACAACAATCACTTCTTCCAAAGCCTGTGTATCTTCTTTCAACAGAACGTTGATCACATTCTGGTTCTTCACAACAATGTCCTGAGGGATGTATCCGATAAAGGAAATCTGCAAAGTCGCGTTAGCCGGAACTTCGATGGAAAAGTTTCCATCCATGTCGGTAGTAGTACCGTTAGTCGTACCTTTCTGGATAACGTTTGCACCGGCGACAGGGCCAAATGCATCGCTTACAGTACCGGTCACCTTACGATTCTGCTGCGTGGTGGCGGTAGAAGCCGGAGCTGCCTCGGAAGTCAGGACAATGTGACGATCCTTGATAGTGTATTTCAAACCTGTTTTAGCTGCAATAGCATCCAACACAGTCTGAATATTAGCATTCTTTTCATTGATAGAGATCTTTTCGTTCTTGTTGATCTCTTCCAGATTATAGAAAAACAGGAACTCGGACTGCTTTTCGATCTGTTTCAACACTTTTTCTAAAGTTTCATTCTTAGCTGAAACATTTAGAGTAGCAGTTTGCGCATAGGTGGAAGCAACCACGCTTGACAGACAAACAGCCAACATTAACACGGTTAATTTCATGATTTTTATAGTTCTTTTCAGGTTAAGAGAAACAACTATACGTTGATTATTCATACTTTTGAATGTTTTTAAGATTAAACATGATCCCACGGCAATGGGAGTTTAATTGTTCACACTTTCAGAAGAGAAGATCCGGCAAGATTTTCTCTTCTTTTTGGTTTAAGACTAACTGGTGTTCATATTTCCTACTAAGATTAGCAATTTGTTTTTATTTAGATTTCTGATATTGTCACGTGATGATCGTCGATCTTATACCGGACCGGGATTGACAGATGGATAATCTCCATGATATCCTTGATACTCTGCCCCCGATAGAAAGTCCCGGTAAATGTCCGGCGCTTCAGTGCTTCCGACTTAACAGTGAACTGCACGCCGTAAACATGGCTCAACCGGTACAGAATAGCTTCAAGACTTTGTTCGGGGAAATAATAATATCCGGTCGTCCACGAAACAAACCGGTTGGCGTCGACCTGTTGCAGGAGGGCTGATCGCGTTCTTTTGTTATAGACAAACTGTTCGTTCGGCTTTAAGACCATAGGATGTAACAGGTTCTGCGTGGTCAGCAGGACAGAACCTTCCAGCAGTGTCGTAGTCAGGAGCGAATCGGTCGGATAAGCGGAAACGTTGAACTTCGTCCCGAGCGCTTCGATAGATTGTTCTTTGGTCTTGACAATAAATGGCTTATCTTTATCTTTGGCTACTTCAAAATAGGCTTCTCCTTCCAGTTGCACGATACGTTCGGACTTACCATAACGGGAATCATAAGAGAAAGAAGTCCGGGTTCCGAGACTGACGCGGGTTCCGTCCGGCAACACAACAACATCCGCTTCAAGCCCGTCTCCACCGACATAACTGGTAATCCGGTCGTCATATTCCCTCGAAGAAAAGATAAACACAGTAGAAGTAATGGCTGCGGCAAACATTGCCACAGCCGCATAAGTACTTATGCGGGTCAATAAGGAATATCTTTTACGCTGGCGGGACTTTCTCTTATCGAGAAGGCGAAGCCAACTATCGTGTATTTCAGAAGCACCACGGGAAGGAGCGCAGGCTTCATAAAGTGCTTTGGTCTCGAAAAACAATTTTTTGTTGTCTGCACTTTCATTCACCCAGGCATAAAAATCGTCCAAAGACCGACCTTGCAGCCGTCCTTGCAAATACCCGATGATTAATTCCGAATGTTCGTTTTCCATTTTCACTTAATTATTAGATGTAGATACAAAGTCGACACATGGTTAACTTGGTTCTTACATATACACAACGAACGGGAAAGAAAAAATACTCACAAGAAAAACAATTTTTTTCGTCATAATCCGGGAATTGCCTTCACCATGTGTGTCTCGTCCTAATTTGGGTTGACTGTGTATTAAAAAATCCTGTTATAGGTGGTCTATAAAAGTAAAAAAACAGACAAACCAGTAAATGAGTTGGGGGGACGAAAAGTATCATAGAGTGGCAACTGCCATACTTTTATCGTCAGACTATAAAGTCATAGAGCTTTTGACCTACGTCGAATACCTTTTTGACTAAGGTCGAAAAGGCTTTTGACACTAGGCAAAAAGGCTTTCGACTTAGGCCAAAAATACAAGGAGCTATAATACAGGCCTTAATTTTTTGTATATTAGGACATTAAAAAGCTTCTATAATTCCTTTATTTTTTCACTTAAGAGATTGTTTTGATTCTTTCGTCTCATGAATTAAGATGGCTTTGGTCAAATTCGTCACTCCAATGAGTGAAAGCAGATCTTTAAGGTGAAGGCAGTCCAGATGCTTGCCTTCACTTTTTTACACATTGATTTTCAACGTATAGCAAGACAGGGTGAAGCCAACGCGCAAATTCTTTATAAAAGAAATATCAGTAGGAACAGATTCGAACAGTTCTTACGCAGATAAAGGAGGGAACGATAAAGCTGGTTCTCGACCGTACGGACAGAGAGATCCAGACGTTCTGCTATTTCGGCCGCTTTCAGACCTTCGAGATAGGACATACGGAAGATTTGCTGGCTTCTTTCAGGCAGTTCGGCAACCTTTTTCATCAGCAGATCGAGCAAATCCTTTCGCATGAAAAGTTCGTCGGATGCCTCAAAGAAGTCAAGCTCTTCCAATTTTAACTGAAGGGCGCGATGATCGATGATCTCCTGCTCCATATTCATGCGGCGGAGACAATCCAGGCAGGCATTTCGGACGGAGACATAAAGCACCCGTTTCAGGTCATTCTCCGGAAGGCGGAACACCTGCTTGTCCCACAACTTCAGGAATACATCGTGGACAATATCTTCGGCAAAGAAACCGGAAACGAACTTCTCCGCAAAGCGCATCAACATCGGGGCATACTCCGTATAAATATGCCGGTATTGATCTATGTCCAAAGATGCATTCCCCATATTTGCAAATATAGAAAAAAAATCTAATTATTCATTAACAAACACTTCATGTACACCCGGTTCATCGAATTTTATCGGTTCGACCTTTCCGGTGACGGCATTCATACATTGAACTACATCGTTTCCGGTAGTCTGGACCTTGATCACCCAGCCGTTCTCTCTCTTGCAGACAGACAAGATATCCGTCGTATTGGAAGCCGGCATGACAGCCAAGCCGTCAGCGCAATGGATGGTTTCAATATGATAACGGCGCACAACAACCGGAAACTTTTTACCTTTATAGATAAAGGTGGCCGGACGCTGGTCTTGGTCGCTCGCCCAATCGGTATTCAACAGATAGATCGTACGACGGTCCGAATGATCCCAAACCGTGAAACCGACTGAAGGAACCGCCTCCATCCAGCCTTGGCAGGTTTCCTCACCGGCAGCCTTGGCAGCAATTTCTTTCATGGCTTCCACATAATCAGCTTTCAACATCATTTCGGCGGGATAGGCTTTCTGGGGGAAATAGATGATTTTTCCCGAACCGCAGGCGATCTCCGTCTTAGTGGTCAGTTGCCGGTAATTTTCTCCCAACATCTCACGGATAACCGCATCGTCGGCAGGGAAACGGACCGGCTGGTCGGGCTGCAACTCTTCGTTCAGATGGGCCGCCGTGAGCAAAAGCGTTCCGCCCTTGAATACAAAATCGCGGATACGCAGGAAGTCATTCGCGTCGTAACTGTTCCATCCGAGGAAGATCATCGCCTTATACCGGTCCATCACGTCTTGCGGCGCTTCGACAGGAAGCAAGTCAACCGTACCGTAAGGGGTGGAAGTAAACCAACCTTCCGGCCCGCAGCCATCCACGATATTGTCCGGATAGAAGACATTCAGCAGATCGAAACTCTCGCATGCCTTATTGAACTTCCATTTATCACCCTTCTGCGACCACAGGCTGCCACGACCGAACGACTTCCAGGCGTCGTTACGCCCCTGGATCACGGCAACATTGCTTCTCAAGTCGCCACGGCGGGAATGCGTTTCCACGAAATCGAGCATCTGATGTTGGGCAAACAAGTGTTCCTTGCCGGAAACGGAATAACGGTCGTTCATATATTCGTCCGTCCACAAGGCCTCTTCCGTATTCATATGGGAAGAACCGTGCATATAAGCAACGGCCAGCGACATATACAGGCGCAGGGAGTGTTTCGGATCGGTAAACGGCCCTGAGCCCCATTGCATGGCATGAAGCGTCCCGTAAAGCGGACGGCTGTAGGCGCGGGATGCACCACGCAGGGAAGAGAGTATGATTTCTTCCGGTCCGTACATCTGTTCGGCTCCCAGCCAGTCGTAACCGGCTTGATACAGATAGCGGAACAGCGTGGACGGTCCCGTATGGCGCGTGCTCGGACCTTTGGAATAGCGGAAATTGGCAACGAGCTTGCGGGCGCCGTCGGCCATGTCCGTCACCCCTTCCGGATCATAATGGATAAAGACGCCGTGGTCGGTATAAATCGGACGATGTTTGGCAAAGATTCCGCCATAAGGACGGTTGCGTGCCGCCATATCGGAGAATACTCCCTGGTACTGGAAATGCTGCCAGTAATAGTAGCCGCCGTCATTCTCATGCGCCTGCTTGCCACGGAACATCGGGGTTGCCAATGTTTCCAAAGAAGGATTGATCCGGCTGCCTGCCAGCGTACGTCCTTCGACTTGCCAGGCGTACGGGATCTTCAACTGGTCCAGCAATCGGGTGTAATGGCCGATGACGGCAGGATCAGCTACTCGGAAACCGCTCCACTGGTAGGAAGGACGGAACTGATACCAGTTACCGATCCGGTTGGAAACATACCATTTGAAGAAATAATCATACGGCGTATATTGCTTGTCGATATAAATTTCGTCACCGGACGAAAGATAGATCAGCTCTGCCTCCTTGTCGATCACCTGGCGGATTTGCGCCTGTTCCGTACGGCTACCGTCGTCAAACACCAGCGGGATGGCGTGACCAGCCTCGCCTGTACGCATTTCCACGACATGTAGGCCGGGGGTTTCAAACAGGCACTCCTGCTCAGCGGGAGTGGCAGCACCGTTTGCCTTCACTTTGAGACTGACATTCGGCCTGTTCGTTTCTACCAATATACCGAAAGAGGCGTTTTTGGCAACATATTCAGGAACGGAAACGACTTCAAAATCGCGTGCGGTCTCTTCGATGATCTCCAGACCGCGCAGTTCATACGGATAAGCAGCGCGATGCGGCTCTTTCCGGAGCGTCAGCTTCATCTCTCCACTGCCATGCAAGGAAGACGGAAGCGGGATATAGAAGTCCGCCACATTAGAAGCGCGGTCGAAGATGTTTCCTTCGAAAAGCGTCTCCCCGTTAAATTCGAGCTTCCACATCGGCCAGCTGCGGGTTGAGAGGTTACAGCCGATCCAGTAGTTGTAGTTGTCCGGTTTTTGGGCAAACTTGGTGAACGGTATGGAGCAAACCGCTTTCTTGTTTTGTATCAGGCGCGGAGCTTCCACCCAACATTCGCCGTTGAAATGCGTCCCGCCGATACGCAGGAAAGCACAAGCCACATTTTCCGGCAATGTGAATGTCTCAGACACCGTCTGATATTTTCCCGTACCTTCCGGGACCGGCATGTAAAGCACGGAATCCGGCTTGTCATAGATATCGTCAGCCGCCCGTCCCGGTTTCCGGTAGAACAATTCGATCTCGACTCCGAAATCACCATTCCCGGAAACAGTCAAACCCTGTTTCTTCACGACCGGCAGCGTTACCGTCAGTTCACCCGGTTTCAGCAACTTACCGGAAATGCGGTAATAGGCATGGCGCTCGAAATTATCGTCTTCGCCTTTGAAATAAAGCGAATAACAGTCCTTTTTACGGATCACCGAATCCAAGTTGTCGTCAATATAAAACTCGGACCGGCGGAACATTTCTTCACCTCTGTTCTGGAAAGGAGCAGGCATCTTCACCCCTCCGATCACACGCAAAAATTTTCGCGTCGGGATTCCGGACTGTCCGAACGTAACGGTTTCGGAGATACTCTGATCGGGTTGGAGCAGATGTGTTTTTTCACTTCCTGCGGGAGTAAAGACGACCGTTCTTGTCTCTTTCCAGGAAGATGCAGCGTATGCCTGAAGTACGGCAAAGACGATCAGGCATAGGGAGATACATGTTTTTTTCATATAAACTTAATACAAATGTTTTTCGTTCAAATCACTTTCCAAATGTACGATTTATTTCCGTATTATTATTACTCGCAGTTTTTATGTACTTTTGTAGATATAATTATAAGCACTTAAGACTGCAAAGATGATAGTTGTAAGAGACACGGAGACATTGAAAGGGAAAAGGCAGGTAGCCACTATCGGCTTTTTCGATGGAGTTCATCTGGGACATCGTTTTCTGATTCACGAACTGAAGCAGGTGGCCGAAGCCGCTGGATTGCCTTCCGCCGTCATCACGTTTCCCGAACATCCCCGTGCTGTCCTGCATGCCGACTATCAGCCGAAGTTGCTCAATTCGTTCGAAGAGAAATTGAAACATTTGGCTTCCACCGGGATCGACTATTGTATCGTGCTGGACTTCACCCTCGAACTATCCCGCCTGACGGCAAAAGAGTTTATCACTACCGTATTGGCAGACCGGTTGCATGTGGACACGTTGCTGATCGGCTACGACCACCGTTTCGGGCATAACCGCGAGGATGGCTTCGAGCAGTATGTAACCTATGGCGAAACTTGCGGCATCCGGGTTATCAAGGCTTCGCAATACAGCGAAGGAGAGGCGGCCGTCAGTTCTTCCGAAATACGGAAACTCCTTGCGGAATGCCGGGTGGAGGAGGCGGCTCATCTGCTGACTTATCCTTACGGGCTGAGGGGAAGTATCGTCAGCGGTTATAAGGTCGGCCGGAAATTAGGTTTCCCGACCGCCAATATCCAAGTGGACGAGCCTTTCAAGATCATTCCGGGCATCGGCGTATATGCCGTTCGGGTATATCTGAACGGACAGCGTTACAAGGGAATGCTGTACATCGGTAACCGCCCGACCCTGGACAACGGGGACAACATCACGCTGGAAGTAAACATCCTCAACTTCTCAGGCGACATCTACAATAACGAAATAACAGTCACGTTCATACAACACGTACGAGGCGACATCAAATTCGACACCCTCGACCAGCTGATCGACCAACTGAAAAAAGACAGGGAGACGGTGGATAGAATATTAACGGAATAAAACATAATCATGTACTACGACGCAATAGACCTATTAAAAGGGATGATTTCACGTCCTTCTTTCAGCAGGGAGGAGGGAGAAACGGCTGATTTTCTCAAGCAGAGCTGGGAAAAAGCAGGGTATAAGGTGAACCGCAAAGGGAATAATCTGTGGCTGATCGCTCCCGGTTTTGATCTGGACAAACCAACTCTGCTGCTCAACTCCCATATCGACACTGTCAAGCCGGCTTCGGGCTGGACGAAAGATCCGTTCAATCCGGAGGAGACGGAAGACGAGCGTCTGTACGGCCTTGGCAGCAATGATGCCGGCGCGAGCGTAGTCTCTCTTTATGAAGCATTCAGGGTGTTATCAGGGAAGGAACAACCCTACAACCTGATCTTCCTAGCTTCATGCGAAGAAGAAGTTTCCGGCAAGAACGGGCTGGAAAGCGCTCTTGCCGACCTTCCTCCTATCGCATTCGCCGTTGTCGGCGAACCGACCGGCATGCAACCGGCCGTAGCCGAAAAAGGGTTGATGGTCCTGGACTGTGTCAGCACCGGCAAGGCAGGACATGCCGCCCGGAACGAGGGGATCAATGCGATCACGCTTGCGATGAAAGACATCGAATGGTTCAACACCTATCAGTTCCCGGAAAAAAGCGATTTCCTCGGACCGGTGAAAATGAGCGTCACGATTATCCACGCCGGGACACAGCACAATGTCGTTCCGGACCGCTGCGAATTCACCGTCGATATCCGGACAAACGAATTCTATCCCAACGAAAAACTGTTCGAACTGATCAAATCGCAGGTCGGCTGCGAAATAAAAGCCCGCAGCTTCCGCCTCAACTCCACCCGTACAGATTTGCAACATCCGTTCGTACGCCGTGCCGTCATGATGGGAAAAGAGCCTTTCGGTTCGCCTACTTTGAGCGACCAGGCCCTCATGCACTTCCCTTCCGTGAAGATCGGACCGGGAAACTCCGCCCGTTCCCATGCAGCCGACGAATATATCGGCCTGATGGAGATACGGGAAGCAATCGATATGTATATCAAGCTGCTCGACCAATTGACGATTGACAATTGAAAAAGAGCAAGATCATTCTACCGCATCCTCTCTTTCTTCAAACTTTCAATTAATATGAGGGACCTCTTCACAACCATCGGCACACGTTACCTAATCGCCATCCTGAACTTGGCACTGATCTTTATCAATGCCAAGGTATTGGGTGTCGAAGGAGTCGGACTGGTCGGGCTGATTCTGGCGATAGTAGGAATCGCCACCATGTTCTGCGGAATATTGGCGGGAAATACGATCGTCTATTTCATGAACCGCTATTCCATGCAAGCCGTATTTTTACCCTCTTACTGCTGGACACCCGCCGGAGCTGGCATCGCTTGCGGCAGCATGGCCATCCTCGGAGTGCTTCCCGAAGGGCACGCTCTTGATATTTATATTCTTTCCACCCTGACCTCCCTCGTTGCCGCAAACTCCCGTTTCCTGTTGGGAAAGAATCAGATTTTTGGGTTCAACCTGACCTTTGTCTTGCAAGGAGGATTACTATTTTTTGTCTTATTATTCCTTTATTACGGATTGAAGATACAGAACGTAACCGCTTACCTGTGGGGAATGTATTTCACAAACGGTATCGCGTTTCTCGTCAGCCTTTTCCTACTCCTGCCGTTTCTAAACAAAAAAGAGGCAGATCCCCGGAAGGGACGCTCCCAATACGCTCTTTTGAAAGAGATGTTTGCTTACGGGCTTTGGGGAAGTGCGGACAATATTGCCGAGATCCTGACTACCCGCCTCAACTATTTCCTGATCCAACGGTTTGCCGGGTTAGGAAGCGTCGGACTGCTGGATGCGGGAACCAAGATTTCCGAAAGCGTCTGGCATATCAATCGCAGCATCGGCTTTATCACATACAGCCGCGTTGCCCGGACACATAAACCCGGCGAGCAAAAACAAATCACGCTCCGGTTCTTCAAACTAACTTTTTGTGCCATCACACTTGCGACCGGCTGCATTCTTCTGATACCGGAATGGATCTATACGGATTATCTGTTCAGTGCCGAGTTCGTAGGGATGCACAACGTCATAACAGGGTTGTCGGCCGGAATCATAGCACTGGCCTGCAACAGCATACTATGCCAATATTTTACCGGAAGCGGCAAAATACGTTACAGCACGGGCAGTTCTTTTGTCGGTTTGATAAGCCTGCTTGTTTCGGGCTACCTGCTGATCCCGCACTACGGAGTGTTCGGATCGGCCATCAGTTCCAGTATCGCATTCAGCACCATGCTGGCATTCTCCATGATTATTTTCTGCAGGAAAACAGGAACTCGCCCAAAGGACTTTCTGATCAATAAAGAGGATGTGAGGTTCGCACTCCGGAAACTCCGGTTGACACATGACGACGATCAGCCCTGACACACCTGCTACATCCGTCGTGACGCGCCCCCGGTCAGCCTCAATGCGCCTTTTCGTCAATCCAGCCACGGAGCCGGATTCAGTTTCGTCTTTTCTTTCCAAAGCTGGAAATGAAGGATCGTGGCATTGCCGTCCTCTGTATCGGTAAAGATCTTTCCGATCGCCTGGCGGGTACTCACCTTATCGCCTGCCTTCACATAGACCTGGCTCAAGTTGCTATATACCGTCAAATAGTTACCATGGCGGACAATGACCGAATTGTTATATCCCGGAACAACGAACACACGCGTCACCTCACCATTGAACACGGCGCGGGCATCCGTACCCGGAGCGGTCTGGATGTCTATACCGCTGTTATTCGTACGGACATACTTCAATTCCTGGTGCTGCTGTTCGCCGAAGGCAGCGACAATCGTATGGCGGCCGGACACAGGATAAGGCAAACGCCCCTTATTGCTTGCAAAATCATCGGATAAGCGCTTCTCGGCCTTTGTCATGGCATACCCGCCTTTGGTGTCGGCGACACGTTCTTCGCGGACCGGCTCCGTCTCCGGTTTTGTTTCAGGGACTTTCTTTCCTGAAGCAGCCGCCTTTTCACGTGCCAAACGGTTCCTTTCAGCACGGGCCGCCCGTTCGCGGGCAGCTTTGGCTTCGGCTTCGGCGCGGGCGATTTCTTCGGCTATCTGCTTTTCGATCTGGCGGTTCAAAGCATCAGCCTGCTTCTTCTTCTTTTTCAGGTCGGCCTGCAACTGCTTTTGTTTCTTGTTTAACTGCTGCACCTCCTCTTTCTGGCTCGATTCCTCGGTCTGGAGCTTACGGCTTTCATCCTCCCGCGCACCCAATAAGGCGTTCTTCTCGGCACGTGTCTTTTCCAGTTCTTTCTGCTTGCCGACAATTTCCTTCTGCTTACCGATAATTTCGGAAGCCTGCTTCTTCTGCCAGTCGGCATACTCGCGAAGGTAACGCATACGGCGAAGGGACTGGGCAAAATTGTCGGCGGAAAGGATAAACAACAACTTATCCTGCGAACTGCGGCGTTTGTATATGCTTTGAACCGATTTCCCGTAATTCTGCCGCTTATTCCCCAACTCTTTTTCCAATTGGGAAATGTTCCGGCGGGAAGCGGCTATCTGCTTGTCTATTTCCCCGATCTCCTGGTTCAGGAGGCTGATGACCTGTTTACGAGAAAGGATCTGTTTGGAGAGCAGGTTCAGCCGGTTCAGCGAGTTACGCGCCGTCTGCCGCGTCTCGTCCAATAGCTGGCTGGTCATCTCGATCTCGGCAAGTGCGGCTTTACGCTGCTTTTCGAGTTCGCGTACTCTTGCCGAGTTCTGTGCGGAAACAGAACCGACCGACAGCACGAATATGACGAGCCAGAAGTATCTCATCTTACATTTTATTACTACTCAACGATTTGATGATCTGAGACAACGTGATACGTTTATATTTGGCAGGAATGGAAAAATCCATTTTCACCGGGACATCCGTCTGCATGCGGGAGAAATGCAACGTGACTCCTCCTTGCGAAGCGCCATCCTTCATCACCTGCACATCCATTCTCATCGGGAAAGGCTGTCCGTCTGCCAAGCGAAAATCAGCATAATCCCATTGCAAGGCGTAACGGTCCGAAGGTTCGGAAATACAGGTTGAGAGAATCTTCTCCTCCCCGTCCGCCATAAAGGTGTACAGCAACCCCATCACGTCTTTTACCTGTATTTCGGCTGCGGGCCCGTCCTGCTTCAGCTTAAAGCGGTTGTACAGCTTCGGGCTGATCCCCTGCTGTCCGGGAAGGAACAGACGGTTGGTGAAAAGTGCCTGCAGATTATAAAAATTGAACTCGATCGGTGTCTGCCCTTTCAGGTTGGCATAATTGTCAGCCACATAGCGCTTGTTCATACGGTCGATCACCTTTACGCTGTCCACACTGATCTCGGCGCGGAAAACCTCGATACCTAAAAAGGGTTGCACGGACAACTGGAAAGCACTGTCTTTTACCATCTTCAGATCCACACGCGAACTCATATTGTTGCCCGGCAAGTTCAAGTCCACGTTCAGGCGTGCAGTCAGGGTTTCATACTTGAACGCCTGCTCCTGCATAAGCGTAAAGAACTCGTTATGCGCTTTCGCCCCGCCCGCTTCGACCGTACCGACTTTCTTGGTCGATTTACAACCTGTGAACGACAGGGCGATAAAAAAGACCAGCGCAAAGGCAAGGCTTATCTTATTCATTCTTGACCTCCTCTTCTATATAGGTTCCCTCTGCGATCTTGCGATCCAGCACATCGCTTTCTTTTCCCATCTCCTTCGCTTTCTTCCATTGTTCAAGCGCCTTTTCCTTATCGCCGCTCATGAAGAGGATATCGCCGTAATGGTCTACCAGCTCGGAGCTTTTGGTCGTATCGTTGGCAAGCGCGCTCTCTATGTATATCTTGGCAAGCGTATAGTTTCCCTGTACAAAGAATATCCAGGCATACGTATCGAGATATGTCGAATTGTTCGGTTCCAGTTTGACTGCCAATGCACTCATCCGTTCCGCCTTTTTCAGATCTTTCTTTTCCAGCGAGAGGAAATAGGCGTAATTATTGAGGACGACCACGTTCTTGTCGTTGTACTTCAACGCTTCATCATACGCTTTATAGGCTTCCGGCATATTCTTGATCTGATAGTAGATATCGCCTATCTGTCCGTAAAAATCAGACTTCAACCCGACGTTCGTCTCCGGGATAATCTCCAGGCCGGCTTTGTATGTATCCAGTGCATCCTGATACTTTTCCTGCTGGAAATAAGCGATCCCAAGATAAAAGTAATACTCCGGTGCATCGGGGAAAAGCTCCTGGCAACGGGTACAGATACGGATCACTTCGGGAATGTCTTCCGACTTCAACGCCAGATTCAAGAGTTGTTGCCAGGCAGCAGCATTCGAAGGTTCCATCTCGGTAATCAGCTGAAACTGGAAACGGGCCTCATCAGTCTTCCCCTGCGCAACCAGCAGACTGCCGTACATCTGTTTCAGATCGGTATCTTCCGGATGCTGTTCCAGTAATGTCTGGAAAAGGGCATTCGCACTCTCGGTCCCCTTCTTCGTCTGCTGCAGTTTGAGAATATAACGGGACAGAATACCGACTTTCGTCTCGACATCCAATTTCTCGTTCACTAATGCATTGCGTATCTGCGTCTCGGCGGCGTCCTTATTACCGACGACTTCATAATAGTTCGCCATAGAGACAATGTAATAGGGACTTTCCGGATCGATTTCGTGTGCTTTCTGATAATATTTCAACGCTTTGACCGTATCATTCTTTTCCAAGTGGAGATCCCCCAAAATGATCTGATAGCGGGATTCCATCGGGAATTTGGCGGCAAGCTTTTCCACCTCTTTGAACGCGTTATCGTTCTGCTCCAACGCATTATACAATTTATATTTCTGCATGGAAAGCGCCTCGCTCATGCCTATGGACGATTCGAGGGCGTCATAAGCATCGATCGCCTTCCCGATTTCACCTTCCTGCGTAAGCGCATCCGCCAGGTAATAGTTCAACTCCGGTTTTCCGGGATAATCTTTTACAAGCTTCTCATACTCGTCCGACGCCTCGCCGAACATACCGAGGTTGCGGCTCATTGTCGCCAACGCCAGCCGGTAGGTAAAATTATCGGAACTGTAAGCCACCGCACGCCGCAACATCTCCAGCGACTTTTCCGGACGGTTCAGCTGGGCATAAAACGAAGAAAGTTCGTATAAGACGGCCGAGGCGGTCGAATCGATCGCCAGACAATGGTTAAAGGCATCATAAGCGGCATCGAATTTTCCGGCTGCCTTCAGGTTCAGCCCTTCGTAGAAGAAGTAATCGAATTTCCGCTGATCCCCGGCACTCACTTGATTCGGCTTCGACGATATTTCCACCTTCGCCTCCTGATCCTGCGCCCTCAACGATTGCGAACTCCCGATCAGGAATAATAGAAAAGATATCGAGATCAGAGACTTTAGCATCCCTCCCATATTTTTTAATTCTTAATTCTTAATTTTTAATTATCTCCCCGTGTGACCGAAGCCGCCGGCTCCCCGTTCGGTGTCGTCCAGCACTTCCACCGGCTGCCAGACGACCTGGCTGTGAGCCGTGATCACCATCTGGCAGATACGCTCCCCGTCATTGACGGTAAACGGTTCGGAAGAGAGGTTTATCAGGATTATGCCGATCTCGCCGCGATAGTCCGCATCGATAGTACCCGGCGTGTTCAGCAATGTGATGCCATACTTCAATGCCAGGCCGCTACGGGGGCGCATCTGTGCCTCATAGCCTTCCGGCAACGCGATATATAATCCGGTCGGTATCAGTTTCCGTTCAAGGGGTTTCAAAACTACCGGTTCCGCCAGATTTGCACGAATGTCCATTCCTGCCGACAGCGGAGTCGCGTATCCCGGCAGCGGATGGTGTGACTTATTTATGATCTTTACTTCCATAAACTCTTTTATTTCCGGGCAAATTTACATAAATATCCCTGATTACCATCTCCTGGAAGTTCCATTATTCTTTAAATTATACTAAGTACACCTATATGCATCCACACCGGAGTGTTTTGGCTCCCTTATGATGCTTTTTCTTCAAAACAAGCAAGAAAAGTACCGAAAACAAGCAGAAATGATCACAGACATCCCCATCTTGCACCTTTCAACATCCGGATGTATGGGGCGGTTACACCCGGATGTTTCTGCTCCGGACACCCGGATGTATGGAAACAAAACATACCAACTAATTGATTAATCTATGCTTATATTGCAAAACAAAGACTATGACTTTCAGAAAACCGGTGATACATAAGTGATAGACAAATATGGCATCTATCACTCCTACGCACCATGATTATCAAAACCCGCATGGTAAAGTGTGATAGAGTGACAGAGGATTCCGCAAAAACAAGTTCTGCAACCAAGCCCTGTCTCTCTTATTCTCCTACCTTTATTTCCACGATTGCATCCGGCAGGCCTTCCGCCGTAGCTTTCAACCGGATGGTGCCTGCCTTGCCCGTGTTTTGTATGACCGCCATTGCTTTTCCGTAGAAAGCGTGGCGTTCCGGTTTCTTAAGGCTGACGGGATCATTCTGATCTCCGTTATCTGTCCCGGCGATAAAGCCGTCCCCCTCAACCGTAAAGCGAAGCAGGTTGTCGGCATACGGCACCAAGTTTCCGTCTTTGTCCTGTATTTCCACGGTCACGAATGAAAGATCCGTGCCATCGGCGTGCAAGGCGGAACGATCGGGGATCAGCATGATCCGGGCAGGCTCGCCGGCCGTACGGATCTCACGTGTAAGCACTTCCTTGCCGTCCCTACGGGAAACGGCTTTCAACGTACCCGGCGTAAAAGGAACCCGCCAGCAGACATGGAAAGCATCGTCCGGCTTGCTCTTGACACCCAGGCTCTCGCCGTTCAGGAAAAGCTCCACTTCGTCCGCCCGGTTATAGTAGGCCCAGACATCGACAGTCTCTCCCTTTTTCCAGTTCCAGTGCGGGAAAAGGTGAAGAACCGGCGTGTCGGTCCATTCGCTCTGGTACATATAATAGACATCTTTCGGAATACCTGCCAAGTCGACAATACCGAAGAAACTGCTACGGCTCGGCCACCAGTAAGGTGTCGGTTCACCCAGATAGTCGAAGCCCGTCCAGATAAACATACCTGAAACATAAGGTAGCCGCTTGACTTCCCGCCAAGTCACCTCATGGGTCGAGCCCCAAGGTACATGGCAGTTGTCATAAGCCGAGCAAAGGTGTTCGGGACGATCGAACCGTTCCCGCCAGGTGTTCGGCCAGACATACATCGAATCGGAGGGCATCTGGTAGTAGCCGCGTGTCATCAGGGCGGAAGTAGACTCGCTTACAATTAACGTCTTGCCCGGAAAATTCTGCGGAAACGGTTCGTAATTCTTTTCGTGATAGTTGAATCCCAATACATCCAATGCATTCGAACGAAAGATCAGGTTACCCGGTGTCGCCTCGTTGTTGGCTGCAGTGACAGGGCGCGTCTTATCCAGGCGCTTGACGATCGCCGCCAGCGAATGGGCGATCAATCCCTGTACGCTCATGGCGGTATCGGACAAGATCTTGTCATCCACCGGATGGCCTGCATTGAGGATCAGGTTGGCGGCTTCGAGACTGAGGGTGTCGGCATCGGCATGTTGCCATTGCTCCAGTACTTCGTTTCCAATGCTCCACATAAAGACGGACGGATGGTTACGGTCGCGCAGGACCTGGTCTGTCAAGTCCTTTTCATGCCATTCGTCAAAATACTGGGCATAGTCGTACGGTGATTTCCGTTTCCGCCACATATCGAAAGCCTCGTCCTGTACCAGCAATCCGATCCGGTCACAGATGTCGAGCAGTTCGGGTGCCGGCGGGTTATGGCTGGTGCGGACGGCATTGGCCCCCATGTCTTTCATCATTTGCAGTTGACGTTCGAGTGCCCTCGGATTGACCGCGCTTCCGAGGCATCCCAAGTCATGATGCAGGCAGACGCCCAATATTTTGGTCGGTTCTCCGTTCAAGGAGAATCCCGTATGCTCGTCCCAATCGAATTTGCGTATGCCGAATGTGGTTCGATAGCGATCCGTCAATTTATTGCCGACTCTCACCTCGGTTATGGCGGTGTACAGATAAGGATTCCGGACGCTCCATAGTTCAGGATAGAACATTTCTATCGTGTGTGTAACGATTTTCTTCCCTCCTGCGGCTATCTCGGCCGGGGAGGATATCCGGTAGAGGGTCTTTCCTTCCTTGTCTTGTATCAGGGTAGAAACTTCCACGGTCACATCGGATGCCTCGTTTTTCAAAGTCGTTTCAATCTCGACCGTACTCTTGTCCGCATTCATGACCGGAGTAGTGATGTTTGTCCCCCAATTGTCCACATGGACTTGTCCGGTTTTCACCAACCATACATTCCGGTAAATGCCGGACCCTGAATACCAACGGGAATTAGGCTGGTCGCTGTTATCGGCCTGGACAACCAAGACATTCTCCTCCTTTCCATAATTCAGATACGGTGTCAGATCATAACGGAACGAAACATATCCGTTGGGACGAAAACCTAGCAAATGTCCGTTCAGCCAGACTCTACTGTTCCGGTAAACGCCGTCGAAATCAATATAGATCACTTTTCCCTTGTCGCTTTCAGACAGTTTGAAGTGTTTCCGGTACCACCCCATTCCACCGGGCAGCGCACCGCCTCCGGGAGTTGCCGGGTTATCGAGAGAAAAATCCGCCTCGATGCTCCAGTCGTGAGGCAAGTTCAGGACTCGCCAATTGCTGTCATCCGTATCGGGAGCGGACGCATTGGCTTGTTTTTCAGTCAGGGCAAAGCGCCATTCTTTGTTGAAGGATATTCTTTCACGCCCTTTTTCCCGTGTGGCACATGCAGTAAGGAACAGACAGACCAAGGCAAATACGGATAGTCTCATACGTGTACAGTTAACTCGTTTATATTATACAAAGGTAATACAAAAGAGACTAAAAAATGAGGGAAGAACATACAAAATAAAGGGGTATATCGTTATAATATCATACATTTGTAGGGATGAACCCGGTTTGTTCATCTTCAAAAAAGAAAGATAAAACTATGGCAGCAAAGAAAGACAGAGTGCTTTGGGCAGACGATGAGATAGATTTGTTAAAGCCCCACATCCTTTTCCTGCAGGACAAGGGATATGAAGTGATTCCGGTAATCAGCGGGCAGGACGCCATCGAATGCTGTAAGGAAGAATCGTTCGACATTATTTTTCTGGACGAGAATATGCCGGGGCTTACCGGATTGGAAACATTGGCGCAGATCAAGGCGATCAATCCCGATGTCCCTGTCGTCATGGTGACCAAGAGCGAGGAAGAAAGCATCATGAACCAGGCTATCGGTAACAAGATCGCCGATTACCTGATCAAACCGGTCAATCCGAACCAGCTGCTCTTGTCTATCAAGAAGAATGTCCACAAGAACGTAATCATATCCGAAACAACGACTGTCGGCTATCAGCAGGAGTTTGGGCGTATCGGCATGCAGATCAACGACTCACTGACAACCGATGACTGGATGGAGGTATACAAGAAGCTCGTCTATTGGGAAATCGAATTGGAAAACAGCCAAGTTCCGATGACCGACATGCTGCGCATGCAGAAACAGGAAGCAAACAACGCATTCGGTAAATTTGTCAAAAAGAATTACGTGGACTGGATTCAGCATCCTGAAATCCGTCCGCTGATGAGCCCGGATTTGTTTAAAAAGAAAGTATTCCCGATGCTCGACAACGGGGATAAGGTATTCTTCATCCTGATCGATAATTTCCGTCTCGACCAGTGGCGCGAAGTAAAAGATCTGCTTGCCGAATACTATACGTTCGACGAAAGCCTGTACTACAGCATCCTTCCGACCGCCACACAATATGCCCGCAACTCGATCTTCTCCGGGCTGATGCCCTTGCAGATCGAAAAGATGTTTCCGGAACTTTGGGTGGACGAGGACAGCGAGGAAGGGAAAAACCTGAATGAAGCACCGCTTATCCAAACGCAGATCGAGCGGTTCCGTAAGAAATATACGTTCTCCTACCATAAGGTACATGATTCGCAGTATAACGACAAATTGCTGAATATCGTTCCTTCCCTCCTTCATAACCAGCTGAATGTGGTGGTACTGAACTTTGTCGATATGCTGTCCCACGCCCGTACCGAAAACAAGATGATCCGCGAACTGGCCCAGAGCGAAGCGGCCTATCGCAGCCTGACACGCTCCTGGTTCCAGCATTCGGGCACGCTGGAACTTTTCAAGCGTATCGCCGGAAAAGGGTATAAAGTGATCGTTACGACCGACCACGGTACTATCCGCGTCGATAATCCGGAGAAAGTGATAGGTGATAAGAATACAAATACCAACCTGCGCTATAAGGTGGGCAAGAACTTGAATTATAATCCGAAGGACGTGTTTGACATCCGCTTTCCCGACAAAGCGGGGTTACCTTCCCCAAACCTGAGCAGCAAATATATCTTTGCGATGAACAACGATTTTTTCGCTTATCCGAACAACTATAACTATTACGTTTCTTATTATAAGAATACATTCCAGCACGGTGGTATTTCAATGGAGGAAATGCTGATTCCTTTCATCACGATGACGGTAAAATGATTGACAACTGCAAAATAATTGGCAATTGGCAATTGTTAATTGCCAATTGTTTTAACTTTGCAACCATAAACACCAATTGCCGATTGCCAATTCTCTTTCTCTCTGAATTGTCAATTGCCAATTATCAATTATCAAAGCTATGCGTACAATTAAAATCGAAAGTTTAGATACGATCCGCCAAGCAGCCAAAGAGTTTATTGCCGGGATGGACGACCGTACCGTATTCGCATTCCGAGGGAATATGGGAGCAGGGAAAACGACTTTCATCAAGGCTATCTGTGAAGAGTTAGGCGTGGAGGATGTCATCAACAGCCCAACGTTCGCCATTATCAACGAATATCGCAGTAGCGAAACCGGTGAGCTGATCTATCATTTTGACTTCTACCGCATCAACAAACCTAGCGAAGCGGAAGATATAGGCACGGAAGATTATTTCTATAGCGGTGCCCTCTGCTTTATCGAATGGCCGGAAAAGATCGAAGATTTATTGCCGGGTGACGTCGTGGAAGTTGCCATCACAGAGAACCCTGACGGTTCCCGCACCGTAGAAGTGAAATAAGATGGAACCTACCGAATATTTTATCCTGATACTCTTTATCGCATTAGGGATATTCTCGGTTATCGCTGCGATCCTGAATCTCGACTGGTATTTCCAGACCAGCGGAGCCATGACATTCGTCAGGTGGCTAGGACGCAAAGGCGCCCGTATTTTCTATGCTCTTTTGGGATTAGGATTGATTGCTTGTGGAGTGGCAGGACTTATCTTCTGGAATTGATAACGGGCAATTGACCAGTGACAATTCGAAATGTAACGAACCGGCCAAAGGTCGAACAAAATTGTCAATGGTCAATTGTTCAGACCAGTGCAAAGTCCAGCTGTTTCCTTTCCAGGTTAGCTTGTGCTACTTTTACAGTGATGGCATCTCCTAACCGGTAAATGCGCTTTGTTCTACGACCGAGCAGGCAATAGTTCTTGTCGTCAAACTCGTAATAGTCGTCATCGAGGTCACGGATCGGGACAAGCCCTTCACATTTGTTATCATTCAGCTCCACATACAATCCCCATTCGGTGACACCGGATACGACACCATCGAACACCTGTCCCAATTTATCTTTCATAAACTCGACCTGCTTGTACTTGATGGACGAACGTTCGGCATTTGAAGCCACCATTTCCATCTCGGAGCAATGTTTACAATACTCTTCATATTTGTTCTTTATCACACTACGGCCACCTGCCAGATAGCGTTCCAGCAAACGGTGCACCATCATATCAGGATAACGGCGGATAGGAGAAGTGAAGTGTGTATAATAATCCATTGCCAACCCGTAGTGACCGATATTATCCGTCGTATAGTGGGCTTTCTGCATGGAACGGATAGCCAAAGTCTCCACCAGATTTTCTTCCGGTTTACCCTGTACACTATCCAACAATTTATTGATCCCTTTGGATATATCCGTTTTCGTCCCTTCCGTACGCATTTTGTAACCGAAACGGCTAATGAATGCGGAAAAATCTCTTAGTTTCTCAGGGTCCGGCTGTTCATGGATACGATAGACAAACGTTTTCTTTGTCTTATTCTTACTCTTTCCAATAAACTCGGCTACCGTACGGTTTGCCAATAACATGAATTCTTCGATCAGTTTATTGGCTTCCTTCGATTCTTTAATGTAAGTTCCCAACGGCTTACCGTTCTCATCTATATCGAATTTGACTTCGTAACGGTCGAAAGCAATTGCTCCGTCCTTGAAGCGGCGGTCGCGCAATTTTTGTGCCAGGCCGTTAAGTGCCAGGATTTCTTCTTTATATTCACCCTCCCCGGTTTCGATGACAGCCTGAGCCTCTTCGTAAGTGAAGCGACGGTCGCTCTTGATAATGGTACGGGTGATATGAGACTGTTGGATTTCGGCATTCTTATTCAGCTCGAAAATCACGGAAAAACAAAGTTTCTCTTCATTCGGGCGGAGCGAACAGATCTGGTTGCACAAGCGTTCCGGCAACATCGGAATGGTGCGGTCCACAAGATAAACAGATGTCGCACGGCTGAAAGCTTCCCGGTCTATCAGGCTTTCCGGTTTAACGTAGTAGGTCACGTCGGCGATATGAACGCCAACTTCCCAATTGCCATTATCCAGCTTACGGGCGGAAAGGGCATCATCGAAATCCTTAGCGTCTTTCGGGTCGATCGTGAAAGTCGTGACGCCACGGAAATCCTCACGCTTGGCAATTTCCTCTTCCGGGATTGCATCCGATATCTTTTCTGCGGCCTTTTCAACGTTAGCCGGATATTTATATGGTAGATCGAACTCAGCCAAGATAGCATTCATCTCCGCATCGTTGTCACCGGCAGTCCCCAGGATATCGACCACCTCACCCAACGGGTTCTTGGCCTCTTCCGGCCATTCGGTGATACGGACGATCGCTTTGTCGCCGCTCTTGCCGCCTTTCAGTTTGTCTTTCGGAATAAAGATGTCGTTTGCAAGCGTCTTGTCTTCCGTAATAAGGAAAGCAAAACCTCTGGTCACCTGTAATTTACCTGTGATCAAGCGTCGCTGGCTTTCCAGTATCTCGATAACCTCGCCTTCCGGGTCAGCCCCTTTTCTCTTGGCATGAAGTTGTATTTTCACCTTATCACCGTTAAGCGCATGTGCGGAATTTCGCTCTGCCACAAAAATCGGTGTCCCGCCATCTTCGGGGATAAAAGAGTTCTTACCATTCTGACGACGCATAAAGGTTCCGACAGCAGTCGTTCCCCAATCATTGTAACGGTAGCGTCCCCTGTCTATTTCAGAAATGAAGTTGTCGGAAGAAAGATCATACAGGATATCCACTACCTGCAACTTCTGCACTTGATTGGTAACTCCTATCATACTGCTGATTTGCCGATAGTTAAAAGGTTCTTTGGGAGAAGACTTGAAAACGTTGATGATGGCATTGATCATAGCCTCTTTCTTCATCCGTTTGTTTTCGCCTTTGGAGCTGCTTTTCTTCTTCCCCGGTTTATTACTTTTCTTTTCAGATTTATTCTTAGTCATATTTTCTTTTCCTATGTTTTACAAAGTAAACAATAAATTTTAAGAAGCTGTTTACATTTGTGATAAATAATATTCGGGAGATTTTATTCTCCGAAACAGTTGGCCCTTACTCCTTTAACCCCCGGTTTACAGCAAAACACACTGCCGCTTAAGGGGTATTCCCGGAGCTGTTCTTCGGACAAGCCTGCACGAGCCGTTGTTATATAAAGCGTATCCATTTTTTTCCCACCGAAAGCGCAGGAAGCGACATTCGGCGCCGGGACCTCTACTTTTGCCAGCAATTCTCCCGTATAGGGATTGTAGCAGTAAACGCCATAACCACCCCATTGGGCTACCCAAAGATGGTCGTCGCTATCGATCGCCATACCATCGGGCACTCCCGTTCCACCAGGCAAGGTAACGGCTATACCGTCGAACAGGATATCCCCGTTGTCGGCATCGTAGCGATAACGGGCTATTTTGCCGGTAGGTGTATCGTTGTAATACATGAATTTCTTGTTGGACGACCAGACGATCCCGTTTGAGATCGTGACCTTTTTCAATTTCGTAGTGACGGTTCCGGCAGGCGAAACAGTGTACAAAGTTCCGGCACCTTTAGGCGCACCGAATCCCATCGTTCCGACCCATAAATGTCCGGCCGGATCGCATTTACCGTCATTGCAGCGCACTTTACCGTTTTCGTCAGGTATCGGAGCAACGGAAGTGGTATGTCCGTCATGCAGGTTTACCCGTACAATTTCGTTTTGCAAGGCAATGATGACCGTGCTGTCTGTTTCGGGAACCACCGTCGATACCATACGGTCGAATTTCCAGGAACTGCATTCTTTTGTATCGGGATGATATTCGTATAATGTTTGCCCTTCAATATCCACCCAGAATAAGGTGTGACGTTCGGGGTGCCAGATAGAACCTTCTCCGGTAGTCGCTTCAGCCTGATAAGCTAACTCTGCTGGAATCATTTCGACCTTTGGTGAACAGGATGTCGTCATAATTGAAATTGATAATAAAATAAATGCATTAATAAGACAATGTTTCATGGTATAAAAAGACTGTTCTTGCCAGTTATGGATAAGTTTTATGCAAACATACTAAATAAATCCGATATTTCTTTTAAATTAGGCCCCGAATTTATATAATCGGCTCTGATTGCCATTAATGAACAGATTTTAAATAAATAGTAAAATGAAAGAGTTGAATGAAAAAACTGCCGGTAAAATGCTGCATCCGGAACGGGTCATCCAGTTCGGAGAAGGCAATTTCCTCCGGGCATTCGTGGATTGGATTATCCAGAAAATGAACGAGAATGTAAATTTTAACAGCAGTGTCGTGGTGGTCCAGCCCATCGACCGGGGAATGGTCGACATGTTGAACGCACAGGATTGCTTGTATCATGTCAATCTTCAAGGGTTGGACAAAGGTGAAAAAGTCAACAGCCTTACCCGGATCGATGTGATAAGCCGCGCATTGAATCCTTATGCGGACTTTTCCGCTTTTATGAAACTGGCAGAACAGCCGGAGATACGTTTCGTCATTTCAAATACGACGGAAGCAGGAATAACATTCGATCCGGCTTGCAAGTTGGAGGACGCGCCTGCCTCTTCCTATCCGGGCAAGCTGACGCAATTGCTTTATCACCGCTACAAGACATTTAACGGAGAAAAAGACAAAGGTTTGATTATCTTTCCGTGCGAGTTGATCTTCCTGAATGGGCATAAACTGAAAGAAACCATTTACCAGTACATCGATTTATGGCAATTAGGAGAAGATTTCAAAACCTGGTTTACGGAATGCTGCGGTGTATATGCGACACTGGTCGACCGTATTGTCCCAGGATTTCCACGTAAAGAGATCGATTCAATTAAAGAGGAACTGCAATATAACGACAATCTAGTCGTACAGGCGGAAATATTCCATTTATGGGTAATCGAAGCGCCCGAATCGGTCGCCAAAGAGTTCCCGGCAGACAAAGCAGGCTTGAATGTGCTGTTTGTTCCGAGCGAGGAACCTTACCACCAGCGGAAGGTAACCCTTTTGAACGGCCCTCATACAGTTTTAGCACCTGTCTCTTGGCTTTCCGGAGTGAATATCGTGCGGGATGCCTGCCAGCACGAGGTGCTGGAGAAATATATCCACAAGGTAATGTTCGAGGAATTATTGGAAACGCTGAATCTGCCGAAAGAAGAACTGGTGAAGTTCGGCAATGACGTCATGGAACGTTTTAACAACCCGTTCGTCGACCATTCGGTCGTATCCATCATGTTGAACTCATTTCCTAAATATGAAACACGCGACCTGCCAGGCTTGAAAGTCTATCTGGAACGGAAAGGCGAGTTACCCAAAGGACTGGTGTTAGGTCTGGCTGCCATTATTACCTATTATAAGGGATACGTCCGTGCCGATGGAACAAAATCCGAACCGAATGATTCCGCCGAAATTCTTCAACTGTTGCAGAATCTTTGGGCTACCGGCTCGACCAGGCAGGTCGCCGAAGGCGTATTAGCGGCAACTTCCATTTGGGGAGAAGACCTGAACCGCATTCCGGGATTGACCAATATGGTAAAAGGTTTCCTGGATGCCATTGAAGAAAAAGGAATGCTTAATGTCGTTAAAGAAATTTGCTGATGCGGACTTATATACAAATAAATCCGGCAGACAACGTCGTGGTCGCCGTAAAGAATTTACAGACCGGCGTATCTTTGGATATCAACGGCAGAACAATCGTTGTCCTGCAGGATATCCCTGCAGGGCACAAAGTAGCCTTACAGGATTTTAAAGAAGGAGACCATGTCATCAAATATGGTGCTCCCATCGGACATGCACGTGAAGTGATAACTACCGGAAGCTGGGTGAATGAAAAAAATATCAAGACCAACCTGGAAGGGTTACGGGAATATGAATTCAATCCGCAACCTATTCCGGAACAGCCATCCGGAAAGTCACTTTCTTTTAAAGGATATCGCCGCAAAAATGGAGAAGTGGGAATCCGGAACGAGATATGGGTGATTCCGACTGTCGGTTGCGTCAACGGCATCACGCACCGGTTGGCAGATCGGTTACGACAGGAGACACAAGGCACCGGAGTCGATGCGATCGTCGCATTCCCTCATAATTACGGCTGTTCCCAACTGGGAGACGACCATGAGAATACCCGGAAGATTTTACGGGACATGGTTCTGCATCCGAATGCCGGTGCAGTTCTCGTTGTCGGGTTAGGCTGCGAAAACAACCAAGTCGGTGCTTTTCGGGAAATGCTTGGCAATTACGATACCGAACGCATCCGCTTTATGGAAACGCAAAAAGTGGATGATGAACTGGAAACGGGAATGGAACTGTTGCGTAAACTCTATGCGATCGCTTCACAGGATAAACGGACGGATATTCCTTTAAGTGAGTTGCACGTAGGATTGAAATGCGGAGGATCGGATGGATTCTCCGGTATTACGGCCAATCCGCTGTTGGGTGTCTTTTCCGACTTTCTGGTAGCACAGGGAGGAACAACTGTCCTGACGGAAGTCCCGGAGATGTTCGGCGCCGAGACGATCCTGATGAACCGGAGCGAATCGAAGGCTGTCTTTGAAAAGACTGTTCATCTGATAAATGACTTTAAATCCTATTTCATAGAGAACAAACAGCCGATTTACGAAAACCCTTCTCCCGGCAATAAGGCGGGAGGTATTTCCACCCTGGAAGAAAAATCGCTAGGCTGTACGCAAAAAGCCGGAACTTCAGCTGTTCGGGATGTTATGCTTTATGGTGAACGGCTAAAGACAAAGGGACTGAATTTATTGAGTGCCCCCGGAAACGATCTCGTGGCCAGTACGGCTCTTGCTTCCTCCGGCTGTCATCTGGTTTTGTTTACAACCGGAAGAGGGACTCCGTTCGGAACGTTTGTTCCAACAGTCAAAGTTTCGACCAACAGTAATCTAAATGCCCGCAAGCCAAACTGGATTGACTTCAATGCCGGTTCTCTTTTAGAGGGCGAAAGCATGGAGGAACTTCGTGAACGCTTTATCCGGTTCATCATTGGTATCGCAAGTGGTAACCCGACAAACAATGAAAAGAATGATTACAGAGAGATTGCAATCTTCAAATCCGGAGTAACACTTTGATTCATGGAGATATCAAAATTCCTTTATCATGATCTTTTAGGCACGGATCTCACGGATTTACACGGATAAATTTATTTTCTTTCCGTGTAAATCCGTGAGATCCGTGCCTAAATTATATCTCTTGCAAGCAGGATTTTGTTTCGACACTCCTTACTATTAAATCTTCTTCTCAATAACCGCCTGTACTACATTCAGTACATAATCGCCTAACTTTTCGGCCTCACCGATGATGTCCATGTAGTAGACACCGTCCTGGTACTGGTATTTCTTGTTGTTGATGTCTTCCACATTATGGATCTTCAACTGATTGCGATAATTGTTTATTTCATTTTCGATATTGTAAGATGGGTTGACATCGTCGCGTACAAGTTCCGATTTCTTCAGTATCTCGATCATGCGATGCAAAGCCTTCTCCGTAAGTGCCAACATCTGGTCCACATTATGGTTCTGCTCGTCTGTGAATATCGATTTAAACTCGTTGCGGCGTTTGATGCTTCGCGCCATATTATTGCAGGAATCTGCTATACTTTCGATCTCCGATACGGCACGCAGCATGATACGGATTTCTTCCTTCCCTTCCGAACTCAAGCGGCCTTCAGCCACGCAAGTCAAATAATTGGCAATCTCGATCTCCATCCGGTCGCTGATACTTTCGTATTTCTCTACACGGCTATATGTTTTCAGGAAAGCATCCTCGTTCTTCTCATAGAACAGAGCTTTCACCATATCCAGCATACGGCCCGTACGCTCGGCAAACAGCGTGATCTCCTTACGTGCTTGCAAGATCGAAAGTTCGGCAGTCGACAGCATCCCCCCCGTAATATAACGTAAACGATATTCCTCATCCTCATCTTTCTTTCCTTTGATAAGGAAGCAAACCGTCTTCTCTATCAATCCGACAAACCAGATCATAACAAATGTATTACTGATATTGAAAGCCGTATGGAAAGCGGCCAGTTTGAAGGATACTGCTACCGAGGGATCGGAAATGCGCATTACATTCGTGACGAACCAAGAAACGGCATTGGTGAACGGATAGAACAAAATCAACACCCAGATCACACCGAATATATTAAAGGCAAGATGTGCCAAAGCCGCCCGTCTGGCTTGCGTATTACCGGTCAAAGCCGCCAGGTTGGCCGTAATCGTTGTTCCTATATTTTCACCCAATACGAGTGCCACACCCAATTGGTAGTCGATCCAGCCGTTGGCACACATAATCAACGTAATGGCCATCGTTGCAGCTGAAGCCTGCACGATCATGGTCAGGATAGCCCCGATAAACAAGAACAGGATGATAGAGAAAAATCCCATATCGGCATAATTCTGCACGAAGGCAAGCATCTCCGGATTGGCTCCGAGATCCGGAGCATTGGCTTTCAGGGCCTGAAGCCCCATAAAAAGGAAAGAGAAACCGAAAATGAACTCCCCGACCGACTTACGTGAGCTTTTGCCGGAAAAGAGGAGTGGAATGCCGAATGCGAGTAGAGGAAGGGAGAAAGCCGCGATGTCGACTTTGAATCCGAGAGCCGAGATCAACCACGCGGTAACGGTCGTACCGATATTGGCTCCCATTATGACACCGATGGATTGGGTAAGAGTGAGCAGACCAGCGTTTACGAAACTGACCACCATGACTGTAGTGGCGGATGATGATTGGATCAGGGCGGTAATTAAAACTCCGGTAAGAACTCCGGTAACCCTGTTGGTCGTCATGGCCGTCAGAATCCTGCGCAAACTGTCCCCCGCAAATTTCTGCAGACCTTCGCTCATGATCTTCATACCGTATAGGAACAACCCCAAGGAACCTATAAGGCGTAGAAAATCAAAAAATGAATAGTCCATTTAAAATACGTTTAAGTGGATGTATATCCGATTAATATTCCTAACTTTAGGGGACAAAAGTATAAATAATAACTGAGATACCATGTCTGAAACTATTACAATTTATTGCAAAAATAACAATACTTACAAAGAAGTTCCCATTGGTTCTTCGCTGTTGGACATCTATTCACTGGTTGGTGCTCCCCTCCGGTTACGACCGATGAATGCACAGGTAAATAATAAAACAGAGGGGCTTACCTTCCGTTGTTGGCATCCGAAAGATGTTGAATATGTCGACTATACGCAACTTTCGGGAATGCGGACATATGTCCGTTCCCTCTGTCATATTTTCTCGAAAGCAGTGAACGACGTGCTCCCTTCAGCGACTCTGAACCTGGAGCATCCCATCTCGAAAGGCTATTATTGCGTTATTCACAACGGTAAAGACATAGACGAGGAGACGATCGGCAAGATCAAGAAACGGATGCGTGAAATCATCGACGCAGACCTTCCTTTCCATTTGAAAACGATTCGCACGATCGATGCCGCAGTCTTGTTCCGTGAAAGGGGCATGAACGACAAAGCCCGTCTGATCGAAAGCGCCGGTATGCCTTATACGTCTTATTACGAATTGGATGGCTACATCAATTATTTCTATGGCTGCCTGACTCCTTCCACCGGCTACATCCAGGTTTTTGACCTGGTTCCCTATTTCGACGGCGTGTTGTTGCGTGTGCCTCAAAGGACGAATCCGACGGAATTGGAACCGGTCATCCGCCAAGATAAAATGTTTCAGGTTTATAAGGAGCATCTGACCCTGCAACGCACGGTCGGATTGGACAACGTCGGCGACCTGAACCGGGCGATAGAGAAAGGCATGACATCCGAGGTCGTCATGGTCTCCGAAGCCATGCAGGAAAAGCAGGTAGCCAAGATCGCAGAGGAGATTGCCGCCCGCTACGATAACGGCGTCCGCATCGTGTTGATTTCCGGACCGTCTTCTTCGGGGAAAACGACTTTCTGCAAACGGTTGCAGGTTCAGTTGATTACAAACCTGATCCATCCGGTCGGACTTTCATTGGACGATTATTTCCTGAACCGTGAAGATACGCCGAAGGACGAATCCGGCGAATATGACTTCGAATCGTTGTATGCGCTCGACCTACCTTATTTCAACAGCGAATTGCAGAAACTCCTTTCAGGTGAAGAGATCGAAGTGCCGAGCTTTAATTTCGAGACAGGTCGCCGCGTTTTCAAAGGAAAGAAACTGAAGATGCAGAAAAACTCCGTCCTAGTGATAGAAGGCATTCACGCCCTGAACCCCGAACTGACTTCCATAATCGAAGACTGCTATAAATACCGGATCTATGTATCCGTGCTGACTTCCATCTCGTTGGACAACCATAACTGGATTCCGACAACGGACAACCGTCTCTTACGCCGCATCATCCGCGATTACCGGTTCCGCGGATATTCCGCCCGTGACACGATCGCACGCTGGCCCAGCGTACGCCGAGGTGAGGACAAATGGATATTCCCGTATCAGGAGAATGCGGATGCGATGTTCAACAGCGCCATGTTATATGAACTGGCCGCCCTGCGCAAGGAAGCCGAACCGATCTTGGGCGAAGTGCGCGAATGCGATCCGGAGAATGCCGAGGCGTACCGTTTGCTCCGTTTCCTCCGTTACTTTAATTACATCCCCGATGTCGGGCTTCCGGGCACTTCCCTTTTGCGTGAGTTCCTCGGAGGCGGCAGTTTCCGATATTGATCTGCAACAACGGAATGCTTTCGTTGGGAGGAATAAAAGTTACATACCTATGAAAATACTGTTTCCCACCTATGAAAATTTATTTTCTCTTGCGGGGAAATAAATTTTCATAGGTGGGAAACAGGTGTCCGCATTCATAGTTACAACCTGGAACCGGTTTGCAATATTACCCTGGCCATGCTCTTTTTCGGCGAAGCGAAAGGGTTGAACCCTGCTTTCCATGCCGGATTAGGGTTGCACCTCCTTTCCGTCCTACGAGAAACGCAGGAAGCTATCCGTTGTAAGGGAGCGTAAACCAGAACCGCGCACCTTCTCCCGGCCTCGAATCGACACCGATTGTCCCATTGAGAGCTTCGATGATGGTTTTGCAGATTGTCAAGCCCAAACCGGTTCCTTGCTTAAACGAGTTGACTTTCACGAAACGGTCGAAGATTGCCTGTTGGTGCTGGGGTGATATTCCGATACCTGTATCGATTACTTCCACCAATACATATTTTTCTACGATACGGTAGGAAAACCTGATGCTTCCCACCTCTGTAAATTTGACCGCGTTCGAGATCAAATTCGAAAGCACCTGCGTGACTCGTTTCGGATCGGTATGAACGAAGATGTCCGGCAGAGCATCGAAGTCACAGATCAAAGAAACCTTTTCAGGCATTTTCATCGCATGTACCTGAAACTGTTCATGGAAGATATCTTTCAGGCTGGTATCGGAAAGCGAGTAATCCAAAACGCCCGATTCTATTTTGGAAAAATCAAGTATATCAGTAATCAAACGAAGGAGCAAATCGCTATTCTTATTGATTATTTTGACAAACTCTTCTTTTTCTTCTTTATCGTCAGTCTCGGCAAGGATATTGGAAAATCCGATTATGGCGTTGAGCGGCGTCCGAATCTCATGGCTCATATTGGCAAGGAAGGCTGATTTCAGTTTGTCCGCCTCACGCACCTTCTGTATCTCCAGTTCCGACTGCCGGGTTTCATATTCCGCATGGTGCAGTTTCTCTTCCAACAGTTTTTCTTCCGTGATGTTAGTAATATGGCAGATCATTTTGTTCTGCCGCTTGCTTCCTTTCGTCTTATAAGCCTGCGCATTGATGCGGATCCAGATCGTTTCGTTTTCAATAGCGGTACGACATTCGAAGCTGCAATGATCCTGCTTCCCTTCTATCACCTGGAAAAGCAGGTTGACATTATCGGCCGAACGAACAATCTGCTGTACACCTCCAATCGTCATGTACTTATTACTTCTCAAGTAGTTGAAGAGCTTGTTATCTTCCGGTGTTTCGTTCAGGAGTGGATTGACAAACAATTCTTTCTTTCCGATATCATATTCGACAATAAGGGAATGACCGGACAAGAGAACTGCTTTTAGGATCGCCAAATTGTTTTGTGTCTGCTCCTCTTTGACCCGTTTTTCTGTCTCGTCGGAGATAATCAGCAAATAGCCGATATGCCCGAACTCCCGGTCGTTCAACCCAATTCCTTTCACTATCAGATATTTGACTTCATCAGAAATATTGGAATTATAGTAACGGGTATCCCGGATGCAATTGAAATCGTATGCAAGTGGAAAACTGAATGCCTTCTTCTTCTTGATCTGATTAAGGATTCTCTCTGGGACAGCCGGATTCTTGAACAGGTTGACTCCCAATAACTGTTCCCGGGAACTGCCAAAGATTTTAGTGTCGGCATCGTTTATATCGATCAGATAACCTTCTGCATCATATAATTCCACCCCGATCGGCAGATTATTGAAAAACTGCTGAAACTTTGTACTCAGCTTGGAGATGCGTTTTCTCGACTCTTCCAGGTTGTAATTGGTTTGCCAGCGTTCGATTATTATGGAAAAAATACCAGCAATGATATGCATGTCTTCCACTTCCGAAGCAGTCCAGAAACGGCTCGTCCGGATCGAATCGAAACCGATGAAACCCTGTACTTTATTATGGAAGGTAAGCGGGACGATCAGCATGGACTTCAGATGTTGTTCAGTCAACAGGATTTTATCGATATCCGCTTCGGCAGGTAGGCCGGCAATATCTCCCAGCACGATATCGTGTCCGGCTTTAACAGTGTCAATAATCCACGGGATTGTGTCGCATGTCAACTTATTCCGATCATCCTTAGGGATCTTTACCCACGAACTCATTACTTCACATGTGAAATTGGCCGCAAACCCGTCTTCTTCAAAGATGGCAACATAACCCCAATCAGCATTGAAATAGCCCAGTAACAAATTCATTGCTTTTTCGATAGGCTTGTTTTCTTCGTTGAAAAGGATCGCCAAGACTTCAGAAATAATACGTTTGATTGTCGGCGTTTCCGAGGATATATAAATCTCGGCATTGTCAGGTTCATTATCTCTGGCTTCCAGTAATCGTATTAATTCTTCCCGGGACAACTGATCGTATAGTGATGCTTTAAGAGTCATATAAGATTCTTTATCTGATCGCAAAAGTAGAAAATAGTTTTGATTTTTAATACTTTTCGGCAATAATAATAATTTAATCTATCCTCCTTTAGAACTATTATATTTTGAATGTCGAGATCATTCCGTGTAAAAAGTTATATTTGCATGTTCTAACATTGGACGGTCTGGTGATTGTCCTTTCATTATTGAATTTGATTATGTTGAAGCAACAGTTACAACAAAAGTTACAGCAAAAACTCTCTCCGCAGCAGATTCAGTTGATCCGGCTTCTGGAACTCCCCGCCATAGAGCTGGAAGAACGCATAAAGCATGAACTGGAAGACAATCCCGCTTTGGAAGAAGGAAAGGAAATTGCGGATGACTTTGACCGTACTGACGAAGGTGGTGAGGAGTTGGCAGCTAACGAGATGGAAGGAGAAAGCGAGACAGATACCGACCTTTCACTCGGTGACTACATGAGTGAGGACGACATACCCGATTACAAACTTCGTGAACTGAACGAGCGGGCGGAAAAGAAAGAGGACGTTCCTTTCTCGGTCAGCGAATCCTTGAACGAATATCTGCTCCAACAACTCGGACTGCGGGATCTGCCGGAGAAGCAGGTGAAGATCGCTGAATATATCATCGGAAATATAGATGATGACGGTTATCTACGCCGTGACCTGTCCGCCATAGCCGATGACTTGGTGTTCCAGGCAGGACAGGATGTGACGGAAAAAGAAATAGAGACAGTTCTTGCAATCATACAGGACTTTGATCCGGCAGGAGTCGGTGCCCGTAATCTTCAGGAATGCCTTCTGCTCCAGTTGGCCCGCCGGGAAAAAACATCTGAGACGAGGTTGGCCACCTTGATGTTAACCGATTTTTTTGAAGAGTTCACCCGCAAGCATTACGACAAGATCATAAAAGGACTGGATATCGACGAAACCGCCCTAAAAAGGGCCATCCGTGAAATCACAACCCTCGACCCTAAACCCTGCGCCAGTTGGGGAGGTTCTATGGAAACAGCTTTGAGCCAGATCATTCCCGATTTTGTGGTGGAAGCAGTCAACGGCGAACTGATCCTAAGCATGAACAACCGGGGAATTCCCGACATGCGCATCAACCGTGAATATGCGGAAATGTTTCAGGATTATGCCGGCAACAAAGCGAACCAGACGACCCAGATGAAGGAGGCCGTTCAGTTTGTGAAGCAGAAACTCGATTCCGCCCAATGGTTCATCGATGCCATCAAGCAGCGTCAAGAGACTTTGCAGCGTACGATGGAAACAATCATCCTTTTGCAGCGCGACTTCTTCCTCACCGGTGATGAAGCGACTTTACGGCCTATGATCCTTAAAGATGTAGCGGAACGGGCCGGATATGACATATCGACGATCTCACGTGTGAGCAACAGCAAGTACGTACAGACAAATTTCGGTATTTATCCGCTCAAATACTTCTTCTCCGAATCGATGCAAACCGACAGCGGTGAAGAAATTTCCACCCGAGAGGTGAAAAAGATCATGAAAGAACATATCGACGGCGAAGACAAGCGCAAACCGCTTACCGATGAAGAACTGGCCTCCATCCTAAAAGAGAAAGGATATATCATCGCACGCCGTACGGTAGCCAAATACCGCGAACAATTGGGTATTCCGGTTGCACGTCTCAGAAAAGAAATATAAATTTGAAGCGCTATGAGGTTATTTTCACATATCATATCCGGCATGTTCCATCCGTTGCTGATGGTGACGTATGGAGTTGTGCTGGCTCTCACCTTCACATATCTGGCAATTTATCCGCCAGCAATGAAACTGTTGCTCGCAGGCGGAGCGTTCCTGTCTACGGCGGTTATCCCCGGAGCATTTATCTTTATGATGGTAAAAAACGGGGCGGCGGTCGATATGGAGCTATCGGACAGACATGAACGCGTGGTTCCGTATCTGATCTTTATCACATCAATCATGGTCTGCGCTTTCTATATGTATAAAATGATGCTGCCGTTCTGGTTCATCTCCCTGTTACTGGGCGCCTGCGTGGCGTTAATCATGGCACTACTCATCAACTTTTTCTGGAAGATCAGTGCCCATGCGATCGGGACAGGTGGATTGCTAGGTGGTATTATGGGAGTAGCCCGAATCCATTTGATAAACCCTTACTGGGCCTTTATCATCGTAATCCTAATAGCAGGATTGGTCGGTACTTCGCGTATCTTTCTGAAAAGACATACTCCTATGCAGGTATATGCCGGGTTTTGTCTCGGATTTATATGTACCTTTGTAGCCTCATTCTTGAGTTATATCTATTTATTCATCTAATAAAAACACTAAAATTATGAATTTCCCTGCAGATTTAAAGTACACAAAGGATCACGAATGGATCCGTGTAGATGGCGATGTCGCTTACGTTGGTATTACAGATTATGCTCAGGGCGAACTGGGTGAAATCGTTTTCGTTGACATCACGACAGAAGGCGAAGTTGTTGCCAAAGAAGAAGTTTTTGGTACAATCGAAGCAGTAAAGACCGTTTCAGACCTATTCATGCCGGTAAGTGGTGAAGTGATCGAAGCGAATGCCGAGTTGGATGACAAACCTGAACTGGTGAATGAAGATGTATATGGCAACGGATGGTTAATCAAGATATCTGTTTCAGATCCCTCTGAACTGGATGAACTGATGTCTGCCGCCGAATACGAACAAATGATTGCGAAATGACACCTGTAGTCAGTATTATCATGGGCAGTACTTCGGATCTGCCCGTAATGGAAAAAGCGGCCAAACTGCTTGACGAAATGGAGATTCCATTCGAAATGCATGCCCTGTCTGCCCATCGTACACCAGCCGAAGTGGAAGCATTCGCCAAAGGAGCCAAAGGGCGCGGTATCAAAGTGATTATTGCGGCTGCCGGCATGGCTGCCCATCTGTGTGGAGTGATCGCTTCAATGACAACAGTCCCTGTGATTGGAGTGCCTATCAATTCGACGCTCGACGGTATGGATGCCTTGCTAGCCATCGTACAGATGCCTCCGGGAATCCCGGTTGCCACCGTCGGTATCAACGGTGCTTTGAATGCCGGTATACTGGCAGTCCAAATGCTCGCCGTCGGAGACGAACAACTCCAGGATAAGCTTGCCGCTTATAAGGAAGACCTTAAAAAGAAAATCGTAAAAGCGAATGAAGAACTGGCTAAGGTTTCTTTCAAATATAAAATGAATTAGTTGAAAGGTGAGAGTTGAAAGTCAACAAAAATGCAAAGTATTCGATACCGCTTGCCTCCCTTGTTGACTCTCACCTTTCAACTCTCACCTTTCAACTTTCACCTTTCAACTAAAAAAGATGGAAGATTTTTTTAACTATCGTCGTCGCAAATCGTCTATTGTCAACATAGGAAATACTCCGTTAGGGGGCGATAATCCGATTCGCATCCAGTCGATGGCAAACGTCTCCACTATGGATACTGATGCGGCTGTCTGCCAGGCGATCCGAATGATCGAAGCCGGTGCAGAATATGTACGTTTCACCGCCCAAGGAGAACGTGAAGCCCGTAATTTAGGTGTAATCCGTAAACAACTTAGCGAAGCCGGATATACGACTCCGTTAGTCGCCGACATCCATTTTAACCCACGCGCGGCCGATGCTGCTGCCGAAGAGGTGGAAAAAGTACGTATCAACCCCGGAAATTATGTGGACAAGGTAAAGACGTTCGATCTGCAGGAATACACCGACGAGGAATATGCCGCAGAGTTACAGAAGATACGCGACCGCTTCATACCATTCCTTAACATCTGCAAAGCACACGGAACCGCCATTCGTATTGGCGTAAACCACGGTTCGCTGTCCGACCGAATTATGAGCCGGTACGGCGACACTCCAGAAGGCATGGTTGCCTCATGCATGGAATTCCTGCGTATTTGCCGGGATGAGAATTTTCCCGACGTCGTAATCTCCATTAAAGCCTCGAACACGGTTGTAATGGTGAAAACCGTCCGCCTATTAGTCCGAACAATGGAAGCCGAAGATATGTACTACCCGTTGCATCTCGGTGTGACGGAAGCTGGCGATGGCGAAGATGGACGCATCAAAAGCGCTGTCGGAATCGGGGCCCTATTGTCCGATGGCATCGGCGACACGATCCGCGTCTCTTTGAGCGAAGATCCGGAAGCTGAAATCCCTGTTGCCCGTAAGCTGGTTGACTACATACTCGAACGCGAAGGACATGAACCTGTAGAGGCCTCACCTGCCCCCGGTTATGATCCGGTTACAGCCGATCGTCGTCACAGCCGGGTGGCGGAAAGAATCGGGGGAAATTTCCCGCCGGTTGTCATTTCTGATCGTAGCAACGGTGATTTTGAGTTTGATCATGCGTCACAGCCGGACTATATATACATAGGCAAGGAAGATCCGGAGAACCTGCCGGACAACTTTCGTCTTTTGGTAGACGCCCACTTCTGGAAAGAACGTCCGAACGCCTATCCTTTTTTTATCGCATCGGAAATAGACGAGTTAAAAGACTATTCCGTTCCCTTGAAATTTATCCGCCTTACCTACCGAGATCTGACCGACCGCGTGATCGAAGTGCTGAAGCAGGATAAGTCCGTAATTGTCATCCTGAGCACACATCACCGGAACGGTATCGCTGCCGAACGTGCCGCCATGCATCACTTGCTGGCAGCCGGTTGTGATGTGCCGGTCATCCTGCATCGCGACTATAGAGAGACAGATATTGAAGCGTTGCAACTGAAAGCGGCCGTCGACTTCGGAACTTTGCTGTTAGATGGCTTCGGCGACGGGATCATGCTGCACAACGAAGGGTGCGAAACGATGGTAACGGACAGTTGTATGTTCGGCATCCTGCAAGCAACCCGTACCCGCATCAGCAAGACGGAATATATCTCCTGCCCAAGTTGCGGACGTACCTTATACGACTTGCAAACAACAATCGCCCGTATCAAGAAAGCCACTTCTCATCTGAAAGGCTTGAAAATAGGTATCATGGGGTGTATCGTGAACGGTCCCGGCGAAATGGCAGATGCTGATTATGGCTATGTCGGCGCCGGAAAGAACCGGATCAGCCTATATAAAGGTAAAGAATGCGTCCTGAAAAATATCCCCGAAGAAGAAGCTGTAGAACGATTAGTCCAGTTGATAAAGGAAAGTGGAGATTGGACGGATCATTGAGTATAATTGAAAAGGAGTGTGTCAGATACAAATTACATTGAAATCAATATGTCCGTATCTTACACACCCCTTAATCCTTTTTTAATCTTGCCTATACGTTTTTATTCCTCAGACCTTATATCTTTCTCCTCATCAAACCCTCCGTCGAACCGGTTATCCTTGATCTCGACATTAACAACGCGCTGGAAGAAGAAACGATGGTTGTTCCAATGGAAAGCCGGATAATCATGATTTTGTCTAATCACATTATTGCGGAAGACTAGGCCGTCCACAGATTTTGCATACAGGATCGGCATATCAAAGGTTTCGAACTCGTTGTCCTCGATCACGATTCCGCTATGAAAATATCTCTTCTGACTTTTCAAATCAGGTATCTCCGGATATATAGAAATAACGGCGTTCGTAAATTGGAACTGATTTGTCAAAGCATTGATAAACTTGTTATTCCGGATCTGTACGTCATGGCAGGCACCCGTCTCGAACCACCCGTTGCAGTCGCCGCACAGTAGGATTGCCGTACCGGATGTGTGATCAAAAACGTTCTTCTCGACCACAGTCTTCTTCGGAGTACTGAACAGGGAACCACGGGCACGGTTATTACGGATCACATTATCGGCAAAATAAACCTCCGGCGTCCATTCCTGATTCTCGATACCGTAAGTACCAACCTCACTAATGGCGGGATCGACAGGTTTCTCAAACGTAATGCGGAACTGTTTTACACCATGGCCGTCAGGCTTGTCGGCTGTTTCAATCGCAGCCACCTTGTTCTGTTCACCTAAAACCTCCATCGTTTTGGACTCGATGAACTGGACGGCATCGCCCGGACGCCCCCATTCGAAACCGTAGGACTGCCCGTGCATATATTCGCCAACCAACGTCTTGTCGTCTATTCGCTTTTGCACCTTCAAATAGGTTCCATGCACATTGATGGCATCATCCATCATACCTTCATACAGACCACCGACCGAACGGATCAATCCCTTACAGCCGGAGAAATGAGTCGCATCGGCCTGTGTCGTGAAATAACGTGGATCGTCCTTGCCACGCAGGCAGACCGAGAATTTATCCAACGTGATATTTTCACTCATCTGGGCCAGCAGCCCCATTCCTTCAGCATAATGAACCTGTATATTTTCGAGTGTCGTATTCGTATCATGATACATAAATACACCCGGAGTCGGACGACCGTATCCACGGAACACAACGACCGTTCCCGGTATCAGTTTCTTGTTCTTCCAAGGCGCAAGAATCTTGCGGGAAGCAATCTCTGCGACATGCTTGCTGCCCACACTAATATCGCTGGTGGTATAGACCAGTCGCTTTGTATCTCCTTCAAAAGCGATGCCCCAGGCAGGGACATGTTCCCAACCTTCCCCTTTAGCGACAAAGTTGCTATCGCGTATTTCGTACTCCACCCAGGGAGCGACCTCGTAGGTGATCAAGCCTCCGACCGTGTCGTTCTCCAACACTTTCACTTGGCTGATATGTGGATTCGCAAAATCGATACTAAAGTTCTTCAATGTACAGTTCTCCGAACCGACCAAAGAAACCGGAAGCATCCGCCCATGGAAAACAAGTTCGGAACCTTGTCCGTCAAATATCACATTCTTCATATTTTCAAAAGCCAGTCCCACCAGTTTCGGATTATCCTGGTCATGGTTGGAAATGAAGTATTCACGTTTGGAAGCACCTTCGGGATAGAAATCATAACGTCCCTTCGGCAACAGTATCCGGACCGTATCGAAGTTCACTTCCGCCGCAATCTCTTGAAGAGCTTTCGCAATCAACGGAGAAGCATTTTCCCCGGTATCCGGTTTCAGACCATATCCGGACAGGTCATACGCGCCGCCTTTACATGCCGTAAACAAAGCGATAAATAAAAGTGTCAAAACAGAATTTAGTTTCATGGCTTACATCTTTCGTTGATTATATTTTCAATTATTTAGGGGCAAACTTACTCAAAATTATCCGATTTTATTGTAAGTTTGCCCCTCTTAAATATAAATAGATATGGAACATCCAATAAGCATTTATAACACACTCACAAGAAAAAAGGAACAGTTCATCCCACTGCACGAACCGCATGTGGGTATGTACGTTTGCGGTCCTACGGTTTACGGTGACGCCCACCTGGGCCACGCACGGCCGGCTATCACTTTCGACCTGCTGTTCCGTTATTTGACTCATATAGGATACAAGGTACGCTATGTACGCAACATAACAGATGTCGGCCACCTGGAACATGATGCTGACGATGGTGAAGACAAGATTGCCAAGAAAGCCCGTCTCGAACAACTCGAGCCGATGGAAGTGGTGCAGTATTACCTGAACCGTTACCATCACGCTATGGAAGCGCTCAACGTTCTACCGCCCAGCATCGAACCGCATGCGTCCGGCCATATCATCGAGCAGATCGAACTGGTAAAGAAAATACTGGATAACGGATATGCTTACGAAAGCGAAGGTTCCGTTTACTTCGACGTGGAGAAATACAACAAGGATCATAATTACGGTGTTCTTTCCGGACGCAACATCGACGATATGCTGAATACTACCCGCGCACTGGACGGACAGGATGAAAAACGTAATCCGATCGACTTCGCTCTCTGGAAATGCGCGCAACCGGAACATATCATGCGCTGGCCTTCTCCGTGGAGCGACGGTTTCCCCGGATGGCACTGCGAATGTACGGCTATGGGTAAAAAGTATCTGGGCGAACATTTCGATATCCACGGTGGCGGCATGGATCTGATCTTCCCACATCACGAATGCGAGATTGCACAGGCTGTTGCTTCACAGGGAGAAGATATGGTTCACTACTGGATGCACAACAATATGATTACCATTAACGGGCAGAAGATGGGCAAGTCATTGGGCAACTTCATCACGCTGGAGGAATTTTTTACTGGTGACAACAAGGTGCTGAGCCAGGCATATTCGCCTATGACCATCCGCTTCTTCATCCTCCAAGCTCACTACCGCAGCACGGTAGACTTCAGCAACGAAGCCCTGCAAGCAGCTGAAAAGGGGTTGGAACGTCTGATGGACGCTTATAATCATTTGATGAAGCTGAAAGCCTCCGACGTTTCAACTGTAGATGTGAAGGATTTGCGCCGCAAATGCTACGATGCGATGAACGACGACCTGAACTCGCCGATTGTAATCGCCCATCTGTTTGACGCAGCCCGCGCGATCAACTCCGTAAAGGATGGCAAGGCTACGATCTCGGCCGAAGACCTGAAAGAGCTACAGGATGTATTCCATACCTTCGTTTTCGATATTCTCGGAATAAAAGATGAAGCAGCTTCGGGCGGAAGCAACAACAACGAGGCATTCGGCAAAGCAATGGATTTGCTGCTGACCATCCGCCAACAGGCAAAAGCCAATAAAGACTGGGCTACATCGGACAAGATCCGAAACGAACTGACAGCCATCGGCTTCGATATCAAAGATACGAAAGACGGAGCCGAATGGAAGTTAAGCAAGTAAGACGAGCGTTCGATATTTGACAGAAAGGAAGCATAAATGATGATTTACTGCTTCACTCATTCTTATCATTGGCACATTATTTTTTATAATCATGACAATAAACGAATTTCTTCAAGGCGACAAGTTCGCCTTATTGGCTGGTGTCGAACTTTTGGAAACGGGCAACGGTTATGCCAAAGCCCGTATGGAAATAAAGCCGGAACACCTCAACGGCGGTGGCGTATGCCAAGGCGGCGCTATCTTCACTTTAGCTGATCTGGCTTTTGCAGCAGCAACAAACAGTCATGCACGCCTGACACTTTCTATTACATCCAGCATTAACTTCTTCAAAGCCGAAAGCAAAGGGTTCCTTTATGCCGAAGCTCGTGAAGCATTCAGCCACAAGCGGCTCGCCAACTGTGAAGTGCGGATCACCAATGAAACCGGCGACCTGATCGCCACCTTCAACGGAACAGGCTACAGAAAAGATACGGAACTGCCGTTTGCCCCAATAGAATGATTTATCTAAACCTATCGAACAACCGCTGCAGATTTTGTCCACGGCCCCAAAGTAAAGCTACTTTGATGCAATTGTCCTTGATATAATAATAAATTAAATGTACGCTATCGCCGTCAGATGAGTAAATAGCGTACATTTGTATTTTATTCGTAACGCAAAGACCGGGCCGGTTTGCTAAAGATGGTTTTGGCGGTTTGCCAACCGATGGTCAGCAAGGAGATCACACACAATAAAACGACCGGAACGAGGAAGAACCACGCTTTCCAGTCCGTGCGGAACGAATAATGATTCAGCCAATCCCCCATGATCCAGCCCGAAAGCGGAAGGGCGATGACAACAGCAATAGCAATCAACAGGAAGAACTCTCGCCCCAATTCAAAGAAAAGCTGCCTCCGGGAAGCTCCCAGAACCTTCCGGATTCCCATCTCCCGGATACGAGTCGAACAAGAAAACATAACCAGAACAGCCAATCCCATACAAGAGATAAAGATCGCCAATATCGCAAAAAGCGCCACAATCAACCCAAACACTTCATCCTGTCGGTATTGCTGATCAAAAAACTGGTCGAGAAAGAAATAATCATAGCTGGAATCCGGGAAATAACGTTCCCACGCTCCTTCGACCTGTTTCACGAGATCACGCGGGTTACCGTTCTCCATAACGACAGAGATATAACGTTGTTTCATCCAGCTCAATTTCTCATGCAGGGCAAACAAGATCGGCGTAAAATCTTTGTTAAGCGATTGTTGATGATAATCCTTCACGACCCCGATAATCTGCATCGGCTGATCGACGGTTTCGACAGACAAGCGTTGCCCCAAAGCGGCATCGGACGATTCGAATCCCAACGTACGGACAGCCGATTCGTTCAGGACGATCTTATAAACATCTCCCCCGTAATCTTCGGAAAAACCACGGCCGGAAACGAACTTCAGATCATAAGCTTCCAGAAAAAACTCATCGCAGTTCAACATCTCCAACAGGCGCGTCTGCTTCGTCACATCACTTTCGCGGACGATGGACAGGAAATCGGTTACCTCCGTTCCGGGAACTGCACCAGAAACCGTCACCGCCCTGACGGAGGGCAATAACGCCACCTCTTTCTTAAATGCCTCCAACTTCATAGCCAGTTCCTCGCATTGCGCCGGGAACTTAAGAACCAGCGTCTGGTCCACCCGTACCCCCAAAGAAGCATTCCGCATATATTGAAGTTGCGCATACACGATCAACGTCCCGCAAAGCAACACCAGAGAAGCCGTGTATTGCAACACCACCAAAACCTTGCGGGTGACCGTCGCCCCATGCGTATGGGTAAACTTTCCTTTCAACATCCGGATCGGCTTGATGCCGGACAAAACCGTCGCCGGGTAAAAGCCGGACAGAAACACACCGGCAGCAAAGATCAGCAACAGATACCACCCCAGTGAAGTCGTAAACCAGACGGAAAAACTCAGATCCCGTCCCGTCTGGTTATTGAAAGAAGGCATCAACGCCTCCATCAGCCCGATAGCCAGGATAAAAGCAATACTATTCGTCACCAACGATTCGAAAAGGAACTGTGAAATAACCTGCCTCCGGCTTGCCCCCGAAGCCCGACGTATACCGATCTCTTTGGCTCGTTCCATCGAACGGGCTACCGTCATATTGATATAATTGATCCAAGCAATACAAAGGATAGCAAGTGCCGTACAGATCAACACCCAGATAGAAGAACGATTCCCCTTCACCTCCGGCTCATAAGCTTTCTGCGGATTCAGATGGATATCGCGGAGGTTCGTCAACTGGATCGCCCAAGTTTTATTCTTCAATGCCTCTTCCGTCTTATACTTCTCCGCCATTACTGGAAAATCCTCTTCCACCTGCGTTTTCAGGTTCGCCGACTTCAGCAAGACATACGAATAGACTTCGTGGCGATACCAATATTCATCCATCCACTTCGGGAGCGTCTTGTAGGAGATCAGCAGATTATAGCGAATATGCGTATTGATCGGCATATCTTCCATTATACCCGTCACTTCGCAAGCTTCCTCTCCTATATTGCTTCGGAAGATCAGGATTTTCCCGATCGGGTCCGCTCCCTTGAAATATTTCCGGGCAATACGTTCGGTGATAACTACCTTGTTCGGTCCGTCCAGACAACTTTCTTTATTTCCCTTCAAGAGTTTGAAGTCAAAGAAATCGAAAAAGTTAGCTTCCGCATAGCCTATACCTGTCTCCCGATATAGCAGTTCGTTGTATTTCACGACCTGCTCCGGATAATACTGGCTTCCAACACGTGTATAAGCCTCGACAGCACTCATGTTTTGCTTCATAGCCGTAGCATAGCCGGCAGACGAACTGGCCCAATCATCCGTCAGCTCCCCGTTCTCATAAAACCGGGCTTCAACCCTGAAGATACGATCCTGCCGGCTGTGCATATCGTCGTAGCTGTATTCGAAAGCCACATAGGTCAGGATCAGCAAGGCTGCCGCCATGCCGATCGCCAGACCGACTATATTGACGACACTGAAACCTTTCTTTTTAGTAAGGCTGCGCCACGCACAGTTCCAATAGTTTGTTACTATCATTATGATGAAGATTTTCAAAGATGAATATTCAGGAAACGACCCGGCCGTCCAAAAGATGGATAATCCGGTGTGCGAAGCTGGCATCCCGTTCCGAGTGCGTGACCATGACGATCGTCGTCCCCTGCCCGTTCAGTTCTCGAAGTAATTCCATCACCTCCGCCCCGTTTGTCGAATCCAGGTTTCCCGTCGGTTCGTCGGCAAGGATCAGCGGACAATCCGTCACCACGGCGCGCGCTATCGCCACACGTTGCTGTTGTCCGCCGGATAGCTGCTGCGGAAAATGTCCGGCACGATGGGCGATATTCATCCGGTCGAGGACTTCCATCACCTTCCGCTTGCGTTCGGACTTCCGGCAGCCAAGATAAACCAACGGCAGTTCCACATTCTCGAAGACTGTCAGCTCGTCTATCAGGTTGAAACTCTGGAATACGAAACCGATATTCCCTTTACGGAAAGCCGTCAACTGGCTCTCTCCCATATTGTCTATCTCCTTGCCGTTAAAGAAATATTTGCCGGAAGTCGGCGAATCAAGCGTTCCCAAGATATTCAATAAGGTCGACTTGCCACAGCCAGAAGGCCCCATAATGGCCACAAACTCACTCTGTTTGACCTCGATGTTCACCTCGTTCAATGCTTTCGTCTGCACCTCCTCGGTGGTGAAGACCATAGACAGATTCTCTGTTTTAATCATATTATATTTATTTAAATCATTCGTTCCTGAGAATACGCATCGGCTTCAACCGAACCACACGCCACACCTGTCTGACTACCGTCAAGAAAGCGATACACATCAACAACACAAATGCGACTCCGTACACCCACCAAGGCAACACGATATGAAAAGCATAACTCTCCAGCCATCCGTTCATCAAAACCACAGAAACAGGAAGTCCCAATACAGTGGCCAGCACCGTAAGAAGTAGCAGTTCACGTGTCAAAACAACAAAAAGACTTATTTTACCGGCTCCCAAAACCTTCCGTATCCCAACCTCTTTCACTCGTGCCAGAGTAGAAAAAAGCGTCACGACCCATAATCCCAAACAGGCCACAAAGACTGCCAATAATGACGCACTGGCAAAAATCCAACCGAAATTGCGATCCGACTTATACAAGCTATCCTGATAATCATCGAGATAGAAATAAGAAAAAAGGGCGGACGGAAAATAAGTCCGGTACATTTGTTCCACTTCAGCCAAGCGGTCAGAATTGACCGAGCCATCCATCTTGACGGATATATAAGGAGTCGCAATAAACGGGACCCGCTCTTTCAGGAAAAAGAGGATCGGCTTATACGGTTCCGCAAGCGACTGCTGATGATAATTTTTCACAACCCCGACAACTTCGAGTGGATCTTCCAGCACTTCCATCTCCAACTGCTTTCCTAACGCCTCTTCCGGAGAAGGATAACCAAGCAGACGCACCGCCTCTTCGTTCAGGACGACCTTATTCCGTTCATTGCCGTATGCTTCCGAGAAACCACGTCCACAAAGCATTTCCGGCGAATAAAGCGCCAGATAATCATAATCGACAGCAAACATCTGTATCAGCTTCACTTCGGATGGATCGCTGCCGTAAGGACGATTGGTAAAGTAGTTCGCCACCTCAACGCCCGGCACAGCACCGGAAATAGAGACACGGACAACATAAGGTATCTGTCCCAACCGTTTCTTGAAACTCTCCATTTTGACGGACATATCATCGGTAAAAGCCGGATATTTCACCACCAGTACCCGGTTCGAAGAAGCGGAAGAAGTCTCCTGCTGCATATAACGAACCTGTCCGATCACCACCAACGTACCGGAAACCAGAACGAAAGAAGCAAGAAACTGAGCCACAATCAACATCTTCCGCATCCGGTTTCCCTTACGGCCATGCAGTAATTTTCCTCGCATGATATCCGCTGGACGGATGCGTGTCAGCAGGAATGAAGGATACAGTCCGGTAAACAAAGTTCCCCCTATAAAACACGCTGCCGCCATACTCCAGAATTCCGGCAAACGGAACGCGCCGGCAGCAAAATCCAATCCTACCCAACGGCAGACAAAAGGCAACAGTACCTCGACCCACCCGAGAGCCAAGATCAAAGCCGACAAGTTCAACAACCCTGCTTCCAGCAATCCTTGCAGGATCACCTGCCGGCGGGAAGCCCCGAACGCCTTGCGAATACCAAACTCCCTGCCACGTTCCAGATAACGGGCAACCGTCAGGTTCAGCGCGTTCACCCAGCCGATCAGTAAAAGGGCGACTACCATCACCGAAAGGATACGTACAGCCATACGACTACCTTTCGCCTCTTTCTCATAAGACTTACGGGGAGTCAGATGAATATCCCGCAAACGAACCAGTTCAACCCTCCAGTCCTTATGTTTCAATGCCGCCGTCTTATATTTTTCAGAGATGGAATGGAAAGCCGCTTCAATATCGCCCGGTTTCTTTCCCGGTTCAAGCCGGACATACGTATAGACACCGTGGATATACCAAATATCGCGCCTTGCCTCCGGAATAGTCGAATAAGACAACAGGAAGTCATAATGCAGATGCGAATTATAAGGCATATCGGCAATCACGCCCGTCACCTCGAAATGCTGTTCGGACGAAGATGTACGGAAAGTCAGCACTTTGCCGATAGGATCACCACCGGCAAAATAACGACGTGCAGCACTTTCGGTAATCACCATCGTATTCGGACGGACCAACTGTCCACCCTTCTCCCCCTTGAGGATCGGGAAATTGAAGAGATCGAAAAAAGCCGGTTCGGTATAACAGTACTGTTCTTCGATAAACTGCCGGTCACCGAACGTCACCTCTTGTCCGCGATCTTGTGCCGTCACACGTACATACTGCTCTATGCCCGGAATCTCGCGATACATGGCGGGAGCATGCCCGAAAGAAGTCGTCGCCCAATTATCCGTCAAGGTTGCCCCTTCATAAAGACGGCTCTCCACACGGTAGATGCGATCCCCGTCGTGGAACGAATCGAAACTCAATTCGAACCGTACATAGAGCATAATCAGCAGCGCCGCGCCAACACAAACGGAAAGACCGAACACATTCAGGGCGGAAAGAGACTTCCGCGCCCGTTGGCTTTTGATTACTTGAGACCAATATTCCATCAGCGTAAAATTAATCGTTCATTCTCACCAAACAAGTCATATCCGGAAATAATCACCTTCTCTCCCGGTTGCAACCCTTCCACAACCTCGTAATACTGCGGGTTCTGACGGCCGATACGGACAGGGCGGCGGCGAGCTGTCTTTCCTTCTTCATCTACCACATACATGTACTCGCCGCCGCTTGCTTGGTAGAAGCTACCACGTGGGACGATCACCGCCGGCACGGGATCGCCCAGTTGCAGGTTCAGGTGGTAGGTTTGCCCGGCACGGATATTCTCCGGCCGGCCGGAGACAAAATGCAGGTCGGTGCGAAACTGTCCTTCCCGCACTTCGGGATAGACTTTCGTCACCTCCATATCGTACTTCTTTCCTTCACGTTCGAAGCTCGCAGGGAGACCGGGCATGACACGTTCCACATAGTGCTCGTCAATCTTGGCTTCCACCTTCAGTTCGGGCGTGATCACCTGGCCGATACGTTCGCCCTGGGCGATGGACTGGCCGATCTGGGCCTCCAGGTTTCCTAACTGCCCGTCGACGGGAGCCTTCACTTTCAGGTTTTCCAGTCGCCCGCGAACCAAGGCAAGGCTCTTCTTCATATTCCGGATGTTCTCGTCCAGGCTCTGTAGCTGGCTGCTGCGGAACAGGTCGTCCTGCTTGATCCGTTCGTCCACAACGGCCAACTGTCCGAGGGCGGCCTCGTAATCTTCCTCAGCCTGCAAGTAATCTTCGCGGGCCAGCAGGTTCTTCTTATACAGGCGTTCGTATTGCCTGAAACGGCGTTCCTTCTGCACCAATTCCTTACTCAGGCCGATACGGTCCTGTTTCAGCCGGAGATGTTCCTGCTCCATGCTGAGACGGGTGTTGCGAAGTTCGTTTTCCTGATAGGCCAAGTCGGCTTCGCTTTGCAGGATGCCGATGTTCAGGAGCGGGTTACTGAGGCGGAGGATCACGTCGCCCGCCCGCACCTGCGCCCCTTCCTCGATCAGGCGTTCTTCGACGCGCCCACCCTCGATGGCGTCAAGATAGATGATACGATCCGGCAGTACCTGCCCGATAACCCGGATGTAGTCGTTGAACTCTCCTTTCTGCACGGTAGCGATCGTAATGCGTTCTTTCTCCACTTTCAGGGAAGAGGAAGTATCACGAAAAAGAAGCCAAAGCAGGCAAAGCAGCCCGACGGCAATTCCTATCAAGGAATAGATGTGTTTCTTCTTAAACCGGGACTTCCGCTCAATACGGGTGTCCATGCTATTGATTGCCATTCTTGTTGTATTTATTCGGTTCCTAAAAATGAGCCTGTGCGGTAGAAGTCTACCGTGCGGCTTTTCAACTCATACTGCAAACGGGTGCGCGACAGTTCTGCCTTGGCCAGTATATAGAGGTTCCGCTTCTCCATCAGTTCGAACACGGAGATCATCCCCTCCTCCCATTTCTCCTCGCTCTCTTTCAGCGTGACGGTGGAAGTGCGGAGTTGTTCGACCGCCTGACGGTGTTCCTCGGCGGCAGCCCGGAGTGAAAGGCAGGCGTCGTCTATTTCCTTGTAGAGGCTGAGGCGTTGCTGCTCGTTCTCGTTCCGTATCCTTTGCAGGCGGAAACGTTCCTTCCGGACATCTGTCAGGCGGGAAAGTCCGCTGAACAGAGGCAGCGAGACGCTCACGCCGATATATTTGTTCATGTTATTCTTCAACTGGTCTTTGATCGGGATGATCTCGCCCAGGTCATCCCGTTCCGTGTCGTAGTAACCGGAATAGAGGCTGAATTCCGCCCTGATGGAAGGAGAAAAAGCCCCGGACGCTATTGCCAGTGACTTGCGGGAAGCTTTCTCCCTCAGTTCCATAGCCCGGAATTCCGGCAGGGATGTTTCGGAGGCGGCATAGATCTCGTTAGATTCCAGTACAGGAAGCACGGGAAGTTCGCCCTCCCCGCCGGGAGAGATCGCCAGCGTATCGGTATCCCGCATATTCAGCAGTTCCTTCAGGGCAAGTAATGAGAGGCGGCAACCGTTCGCCTTCACCGTCTCCTGGTAAATATCAGATTGCAGGCGCGCCTTCACCTCCTGCAAATCAGAAGGGGAACGCATGCCAAGATCCACATATTCGAGCATCTGCTCGTGATAGCGTTCGCTCAACTTCCGCTGCTCGACAGCAAGCTCGTACATCTTCTTATCGAAGCAGAGGCGATAGAAAGCATCCATCACCTCGAAGGCAATCCGGTTCTCCTCGATCTGCTCCGTGAGGCCGCCGATCTGCTTGTTCAGTTTGCGGAACTGCAACCGGTTGACGCGCGTAAAGCCGTCGAACACCGGAAGCGAGACATTCAGCCCCATCGTGCTCTCTAAAAAGGAAGAGGAAGTATAGAGGTTCGTTTTCGGGTCCACCGAACGCCCCAAACGTTTGCCCAATGCGCCGGTAGCACTTACTGAGGGCAGGAAATCACCATAGGCGGCGGTAAGGTCTTCCCCGGCAATCCGTGTATCCAGGCGACTGTTCCGCACGCGGTAGTTCTGTTCGACGGCATAGCGCATGCAGTCATCCACCGTCCAGCCGGACTGCGCCCGCAGGTTTCCCGGCGAAGCCAGGAAGACGAGAAGAAAAAGAGACAAACCTCGTTTGATCGTTATCTGTGCATTCATCATGACAGAAAGAAAGCAAACGACGTGCCAGAAATGTAACATTCAGACTATCAAAAGCATTTCAAAAACACCTCTCGCCAACCGTCCAATTTTTGGACGCCCAAACGTCCAACTTTTTGACACAGGTGTCCTCCTGTCGCTCATCGAAGCATGACAAGTGCCAAATGCAACACACAAAAACAAGCTTTACCCCTCATCCCTGAGACATAAAGCCTAAACACGTAAATCAGTTATTATAAAAAACGAAGCAGTGTTATTTATTGTGTCTATAAGTATACTCTTTTTATTTTCCGCGGGCAAAGGAAAAGCATACATATTGCAAAGATATGACAAGAGAAAGACAATTTAATTGAAAATAGAGAACCATGGTTTATCTGAAGCAAATCAAACTAATCAATCCGGATATCCATACGAACGGGAGATCATCTCTCCCAAGCATTTAAGATTTCCGCCACATAGACGTTATGCGGATTCCCTGCCATTGCGCTGTACCATTTCTCGTATAAGGCAGGATCAACAAAATGATCCTTATCCATCTTAGTCACGTAAAGGGTTTTGCATTCGAGCGTCAGGCGCGATTCCTCGAAACAAGGATTACCCAGATCGGTAAAATAAGGCGTCAAACCTGTCGCTGCCACCTTGTCGATATCCCGTCCCGATTTCGCCCCGCAAATCTTATGGGCAGTCTTATGCTCTTCTCCTAAAAAGGACAGCGTGAAAGCTCCCTTCGCATCGACAAACTCGCGGGTATAACGTTCCGGACGGATAAAGACGAACACTACCGGCTTGTTCCACAGGAAGCCTACGCCCCCCCAACTCGCCGTCATCATGTTGAACTTGTCCTTGTCGCCGGCGCTTACCAGCATCCACTCTTTTCCGATGATCTCTATAAAATTGTCTTTGACCAGACTCGGTTCTATTGCCTTCATAATTTCACACCTTAGTTAATAATCTTTCAAAGATACGAAAATATTTATTTGTGTGTGCAAAATTTAATATTCTTGTCCATACAGAATATTTTCTTTAGGTTTGCATCTCAATATTCACGTAATTATCAAGACGATAAACTGCCAAATGGAAATACTGAACAACTGGATCAGCGGGATTAACGACCTCCTATGGTCGTATGTTTTAATTATCATGCTGTTAGGATGCGCCTTCCGGTTCACTTTCAAAACCCGTTTCGTCCAGTTCCGTATGTTCCGGGAGATGATACGTGTGCTCGGCGACTCCGCCAACAAAGCCCATGAAGGTGAAAAGCACATCTCATCCTTCCAGGCATTCGCCGTATCGCTTGCCAGCCGTGTCGGGACAGGCAACCTGGCGGGAGTAGCCACAGCCATAGCCGTAGGAGGTCCGGGAGCAGTGTTCTGGATGTGGATCATCGCCCTGTTAGGTTCGGCCAGCGCTTTCGTCGAATCTACACTCGCACAGCTTTACAAACGGAAAGGAAAAGAATCCTTCATCGGGGGGCCCGCCTACTATATGCGATACGGATTGGGACTGAACTGGATGGGCATACTGTTCGCCATCTTGATCTCCGTCACCTTCGGTTTCGCGTTCAACTCGGTACAAAGCAACACGATTTGCGCCGCCATGCAAGGCTCGTTCGGTTTCGATCCGAGGATCGTAGGCGCGGTACTGACCGTACTGACACTTGCCATTATCTTCGGAGGAATCCAGCGAATAGCCAAAGTCAGCAGCGTGATCGTCCCCGTAATGGCATTGGGATACGTGGCGCTCGCCTCGGGGATCGTACTGTTCAATATAACGGAACTGCCGGCCGTCATCAAACTGATCGTAAGCAGCGCTTTCGGATGGGAACAGGCGGCAGGCGGTACGATCGGTGCCGCTCTGATGCAAGGGATCAAGCGCGGCCTGTTCAGCAACGAGGCAGGTATGGGATCGGCTCCGAACGTAGCGGCCACGGCATCCGTCACACATCCGGTCAAACAGGGATTGATCCAGACTTTGGGTGTTTTCACCGACACCCTGCTGATCTGTACCTGCACGGCTTTTATCATCCTGTTCAGCGGGGCGCCGTTGGACGGTTCGGTAAACGGGGTACAACTGACACAGCATGCCCTGACGCTCGAAGTGGGAAAAGCCGGAGGGATATTCGTTGCCGTAGCGATCTTCCTGTTCGCTTTCAGCAGCATTATCGGGAACTACTATTACGGGGAAGCGAACATTCGTTTCATCACACCGAAAAAAAGCGTGCTCTATATCTACCGTCTGGCGGTCGGCGGTATGGTGATGTTCGGGGCGTTAGCAAGTCTGGAACTCGCCTGGAGCCTGGCGGATATCACGATGGCTTTCATGACGATCTGCAACCTGTTCGCCATCTCGTTGCTGAGCAAACAGGCCTTCCTGCTGCTGCACGATTACATTGCTCAAAAACGTAGCGGGATCAAGAGCCCTGTGTTCGACAAGAACAAGCTGCCGGAACTGAAGGACAAGGCGGAATGCTGGTAAACGCTTCTTATTGGTAGATCAGACTGAACAACCGTTCAGGTGCAAAGATCTCGTTGGCGACCTCTCGTATCTCTCCGGCGGTCAGCTTCTCCACCTTGGCGAAGACTTCCGGCAGGGTGTCGTAGCGGTTATAATGGAGAAAGCTCTTACCCAGCCCCAAAAACAAGCCTTCCCGATTATCGCCGGAGACGCCCAATTGTCCGATCACCTGCTTCTTGGCCGCCGCCAACTGGGTCGCGGTCAGCTTCACCTCACGCAGCTTCGCCAGTTCCTTGTAAACAAGCCTGATCGCCTTCTCCTTGTTCTTCGGATCAGTCCCGAAGTAGATGCTTGCCAGCCCCGTATCGGTATAAGAAGTCACGTTCGATTCGACGTTATAGACAAGCCCGTTCTTTTCCCGGAGAGAGACATTCAAACGGTTGTTCATGCCCGGCCCTCCCAAGAGGTTATTCAGCAAGAACAACGGCAGGCGTTTCTCATCGTGCATGCTGTATGCCCGTCCCCCGATCAGCACATGCGCCTGATGGGTATCCTTGTGTATCTGGCGGCTGACGGGAAGGAGCTCGCCGGGTGCCGTCCGGTTACGTGCCGCCATCGGGAAAGCGATATCCGACAGGGTGCTTTCCGCCATCTGCACGATCTTCTTGAACGGAATCCGGCCCATCGAGAAGAACACCATATTTTCGGGGGCATAGAACCGCCTCATAAACGACTTGCCGGACTCGCTGCCGAAACCGAGCAGCGACTGCTCGTCCCCCAAGATGTTATGTCCCAACGCATGTCCGTCGAACAGCAAATTCTCGAATTCATCGAAGATCAGTTCCGAAGGGCTGTCCTCGTATGAATTGATTTCGTCCAGGATCACATCCACCTCCTTCTCGATCTCCTGCTCCGGGAACTGCGAATGGAACACCAGGTCGGACAGCAGTTCGAAAGCCCTCCGGAAATGCTCTTCCATAAAAATAGAATAGACGAAAGTCTCCTCCTTTGTGGTATAGGCGTTCAGCTCCCCTCCCACATTCTCCATCCGATTCAGGATATGCCAGGACTTACGCTTTTCCGTCCCCTTGAATATCATGTGTTCGACAAAGTGAGCCAAGCCAAATTCATCCATTTCCTCATCCCGTGTCCCGGCATTCACGGCAAACCCGCAATACGACACCGGGGATGCAGAAGGAAGATGTACGATACGCAAACCGTTCGGTAAAATATGTGAGAAGTAATCTTTTTCCATGATCCATTCATTAGGAGGCACAAAAGTACAAAAATATAGGTCATTCCATGTGCAGGTATCATTAAAATAGATACTTTTGCACTTTGTTAAGTTCATAACACCATATAGAATCATTTTAAAGGCTATGATAAACGAAGCAATCTCATCCATTCTGCAACAGGAAGCTGAAGCAGTACGCAATATTCCGATAACCGACGGCTATGAAGAGGCTGTGACACTCATTGTGAAACATGTACACGAACTCGGAGGGAATCTGATCACCAGCGGTATGGGAAAAGCAGGACAGATCGCCATGAACATCGCGACCACCTTCTGTTCGACCGGCACGCCTGCCTACTTCCTGCATCCCAGCGAAGCACAACACGGCGACCTCGGCATCGTCCGCAAGAACGATGTCATGCTGCTCATCTCCAACTCCGGCAAGACACGCGAACTGCTCGAACTGGTGGAGCTGACACGCGGTCTCGTACCGGAGATGCAGTTTATCGTTATCACCGGCAACCCCGACAGCCCGCTGGCAGCCGAAGCGACGATCTGCCTGCCGACCGGTGCGCCGAAAGAAGTGTGTCCTTTAGGCCTCACCCCCACCACATCGACCACGGTCATGACGGTGATAGGCGACCTGTTGGTAGTCGGCACCATGAAACGCATCAACTTCGGCTATCCCGACTATGCCAAACGGCATCACGGCGGTTACCTGGGTTCGAAAAGCCGCGAACAGTGTAAAACCGTAAACAAATAAAGAGCATGAGGAAGGTAATCGGCATCGGGGAAACCATTCTCGACATCATCTTCAGGAACAACCGACCCCATACGGCAGTGCCCGGCGGATCGACCTTCAACGGCCTCATCTCGTTAGGACGCCTGGGTGTACCTGTCTCTTTCATCAGCGAAGTGGGAAACGACCATGTCGGCGACATCATACGCGACTTCATGAAGGAAAACAACATTTCCACCCGCTACGTCGACCGTTTCCCGGATGGCAAAAGCCCGATTTCGCTCGCGTTCCTGGACAACGACAGCAATGCCGACTACACTTTCTACAAGGATTATCCGAAGCAACGCCTCGACGTGCCCCTGCCGGAGATCAACGAAGACGACATCTTCATCTACGGCTCCTATTACTCACTGAACCCGGCGCTTAGGGAACGGATGGTGGAATTTCTCGACTATGCACGCCAGCGCAAGGCGATCCTCTACTACGACCCGAATTTCCGCAAGGCGCACGCCCATGAAGCGATACACCTCGCCCCGACATTGCTCGAAAACTTCGAATATGCCGATATCATACGCGGCTCGGACGAGGACTTCCTCAATATCTTCGGGGAGGCCGACAGTGAAAAAGTCTACACCGACCATATCCGTTTCTACTGCGACCGTTTCATCACCACTCACGGAGCCGGAGGCGTGAACCTCTACCACGGCGACCTGCGCCTTCATTTCGACTCGCCCTCCATCCGCCCGGTCAGTACGATCGGAGCCGGCGACAACTTCAATGCTGGCATCCTCTACGGTCTGTTAAAAAATAATGTCCGTCACCGTGACCTCGCCACCCTCCCGAAAGAGACATGGGCGAATATCATCCGGTGCGGGATCGATCTGGCAACCGAGGTTTGCCGCAGCTACGACAATTACATTTCTAAAGAATTCGCAACCTCCTACCTCTCCCAGTCTTAAATATCATTAACCGGGAAGATAAAGGGGTATAAAGACACGTGTTTTTCACTATCTTTGCTTTGCATGAGTAGTAGAAGTATGATATTGAAACGGATTCTTTTCTTGTTCACCAGTGTGGCCTTATTGGCAGGATGCAGCTCCGGCAGAGCACCTGAAATTCGTGCCATATGCCTGCGTGACGACATCGGCAACTATATTATCAAATGGGAAACAGCCCCCCATACCGACGGGACGATGAAACTTTATGTATCCGACACCCCCAACTCCTTCGACATGTCGCGACCGTGCAGCTATGCCGACATCAATGACGGGAGAGTGACCTACATCACGAACGACAACATCACCCGCAAATATTTCCTACTGTCTTTCAACGACAAATATTACCGCACTGTCGGCGCCCGCTCGGTACAGATGGACAGCGTCCAGAACCTGCGCGACATAGGTGGCTACTTCAGCGAACACGGGAACCGTATGACTGGCTGGGGCAAGATATTCCGCTCGGGCGAGCTCAAGGCACTTAGCCGCAACGACACGATCCGGCTGGATAACCTGAAGATCAAAACTGTCATCGACCTACGGGGAGAAGACGAAATAGCCCTCGCTCCGGAAAAATATGCAGGGGCGAACATCATCTCCATCCCGATCCCGGTAAAAGGCAAAGAACAGATCACCCGACGCCTGGAAGAAGGACGCATACGCAAAGGCGACGGGCTCGTGTATATGCAGGACACCTATATCAGCTATGTGACGGACAACAGCGAACAATTCGGCAAAGCCCTGAAAGTCTTTCTCGACAAGGACAACTACCCGATCCTCGTGAACTGCTCGATGGGAAAAGACCGTGCCGGCTTCCTGACGGCCATGCTGCTGACAGCCCTCGATGTGCCGGAAGAAACGATCATGAAAGACTATATGGCTTCCAACAACCACATAGACCTGCGCAGCCTTGCCTATATGGCACGCAACCTCAATACGGACGCCCAGGAAACCATCACCGTGCTGCTCGGTGCAAACGAGACATGGCTGGATCTGGCCTTCCATAAAATAAAGAAAGAATATGGTTCGACCGACAAATATCTGTCGAAAGGATTGCATCTCACGGAAAAAGAGCGCGATACATTAAAAGATATCATACTAAACTAACCGGTATCCAAATTATTTGCGTACCTTTGTCCCCACTCTGAATTTATTATATATACATATATCACATTTTGAAAACATTTGAAGAATTAGGAGTTGCCGCACCAATACTGAAGGCAATTCAAGAAATGGGCTACGAATCGCCCATGCCGGTACAGGAGGAAGTGATTCCTTTCCTACTGGGAGATGACAACGACGTAATTGCATTAGCACAAACAGGTACGGGAAAGACAGCCGCTTTCGGCCTTCCGATCCTGCAAAAAATCGATGTGACTACATACCACCCCCAAGCACTCGTACTCTGTCCCACTCGTGAGCTATGTTTACAGATCGCCGACGACCTGAACGACTACTCCAAGTATATCGACAACCTGAAGGTCCTCCCGGTGTACGGAGGTTCCAGCATCGAGAGCCAGATCAAGACGCTGAAGCGTGGCGTGCACGTGGTCGTAGCCACTCCGGGACGCCTCCTGGACCTGATGAACCGCAAGACGGTAGACCTCAGCCTGGTGAAGAACGTCATCATGGACGAGGCGGACGAGATGCTGAACATGGGGTTCACCGACAGCATCAACGCCATCCTCGCCGAAGTGCCGGAGAACCGCAACATGCTGCTCTTCTCGGCCACCATGCCGAAAGAGATCGCCAACATCACGAAGAAGTACATGAAGAATCCGAAGGAGATCGTGATCGGCAACAAGAACGAAGGAAACAAGAACATCCGCGATATCTATTATATGGTACAGGCACGCGACAAGTACCTGGCTCTGAAACGCATCGCCGACTTCTACCCGAACATCTACGGCATCGTCTTCTGCCGTACCCGCAAAGAGACGCAGGAGATCGCCGACAAACTGATACAGGACGGCTACAACGCCGACTCGCTGCACGGCGAACTGAGCCAGGCGCAGCGCGACTACGTGATGCAGAAGTTCCGCGTCAAAAACATCCAACTCTTAGTTGCTACCGATGTGGCTGCCCGCGGCCTGGATGTGGACGATCTGACACACGTGATCAACTACGGCCTGCCCGATGAAGTGGAATCCTACACGCACCGCCGTGGCCGTACGGGCCGTGCGGGAAAGACGGGTATCTCCATCTCCATCTGCCACGTGAAGGAGAAAGGCAAAATCCGCGAGATCGAAAGGATCATCAACAAGAAATTCGAGAAAGGCGAAATGCCTACCGGACATGCTATCTGCGAAAAGCAGCTTTTCAACCTCGTCGACCAGATCGAAAAGGTGAAGGTGAACGAGGAGGAGATCGCCTCCCTGATGCCCCAAATCTACCGCAAGTTGGAATGGCTGGACAAGGAAGACATCATCAAACGTGTCGTTTCGCTCGAATTCAACCGTATGATCGATTACTACAAGGATGCCGACGAGATCCAGCAGGTAGACGAACGTTCCTCTCGCAGCGAACGGGGCGAACGCCGTGCACATGCGGCCGAAGAGGGCTATTCGCGTTTCTTCCTCAACTTCGGCAAGGCCGACGGCCTATATCCGAACCAGCTGATCGAACTGGTCAACAAATGTGTGCCGGGCAAGGTGCGCATCGGCAAGATCGACCTGCGCGAAAACTTCTCTTTCTTCGAAGTGGAAGAGGGTGAAGCCCAGCGCGTGATGGACAGCATGAACGGGTTCGAAGTGGACGGACGGCGCATCTCCGTCGAACCTGCACAGGGCAAAAAAGAAGAAGGCGGACGCGGTGGCAAACGCAGTTACGGCGGACGGCGCAGCGATGACGGCTACAAAGGCAAACGGGGTTCCAAAGACAGTGGACGCCGGGGTGGAGACCGTTCGGACCGCACCTTCCGCAAAGACGAACGCGACAGCGACCGCCCGTGGAAACGGACTGCCGCCGCACGCGACGCTCGTAAGAAAAGACGTTTCTAATCCTCCTCCCTCACGCTAACAGAAACAGGAGACCGCAGCATACATCAGCAACCCCCAGCCGGCAACGACGGGGAGTTGCTGTTTTTGTTTCCGCTTCCCGTCATGTCTCTCTCCGTATCCCCGTACCCCGAGAGTGTCAACAGGGCTCCCAAACACCCCAACACGACCTCCGAACGGCCCTCCCACAAAGCCAGCAGGCCCAATACCATCAGGTACAAGCGAAGGCAATGCGGGTTGCACAATCGCTGATGACTGATGATTTGATGATTCATTACTTCTTTCCCTTGCCGGGGGATGCCCCGGCAAGGGAAAGACATCATTTGTATCTTCATGCCACCATCTTCGTCAATACGCAAATCGCAGAGGAACGGCGCAATTATCATCCGTTACCGGAATTGTTGCGTAAGTTGTCAGTAACTCACTATATAATAGTGTATTTCGCTATTCTTCCCAAGCTCCGATACCACCAATTATGCAGGATGACGAATCGGTAACGTAGCAAAGTCTTAACTTGGTTCAGACTTAACTTTTCCCGTCATCTGGTTACAGAAACTATTTTCTCAAAAGCCTATTTCTCAATAACTTTGCTCTACTTTTCCATATCTCGCCGATTATTGCTAACTTTGTTATATAATTATGACGAATTTAAACGTACGTTTTTTTGTCATTTTGAAAAAGCCTCCTATCTTATTTATTCCCAATAATATACAAGCAAAAGCAGGACAAAAGCTACCCCTAAAAACAGGGCAGAAAATGAACTTTCCACCAGTAGATAAAAGACTTTACTATATATATTGTAATCAATTGTTTAGAGACATTTTCCGGCAAGCCCCGACCTGTCCCTTTTTTGCACTTTTTCCAAAAAGGAGGGTAAACCCCACAGAGGAACTGGAAAAGCCGGATATTTATTCATCCGTCTGCTGAAGCAGACAGCAAAAGACAGTGCTTTATATCTTATCCATTCTTCAACACATCGTCCTTGTCCGGTGCACTGGGTTCGGGTGTAGATTCGGGGTTGAAGGGGTTGAAGTAGTAGATGCCTTTTTCACCGAGGAATCGCAGGAAGTAAGGGAGCTTCTGCATAAAGAGGCTGCATTCCTTCGACTTGGCAGGAGTCCAGGCGGATTCGGCGACAGCTACCAGGCGGGGGAAAGTCATATAGTCCAGACGCTTGGCATCAGCGACCCGTTCCGTCCAAAGGGAGAACTGGAGGCCCATCACCTGGTCTTCATAATCGCGTGTCAGATGGATGATCGGTTCAGGGAAACGGTAGATGTCCTCGATCGTGTTGTAACCGCCCCACACACGGCCCACCTTATGGCCGCCGTACTGGACGAAGTCGGCATACAACGGACGGCGCGGGGTCATAATCACCCGGTAGCCGTTTTCGAGCGCCTTCACCAACTGGTGTTTGCGGTCGTGGCGCCACCACATGATGACAGCCTTGTCGGGAGAGACACCGGCATCGATCATCTCGTCCCAGCCGATCATCGTCTTGCCCTTGGAAGCCACGATATCGGCAGCACGGCGGATAAAATACTGTTCCAGGCCCGTTTCGTTGCCTAAGTTCTTATCTTTGATAAACTGCTGGATTTCGGGATCGGTGAACCAACTTTGGTTGCCGTAGTGCACCTCGTCGCCTCCGATATGGATATAGGGAGACGGGAACAGGGCGACGATCTCGTCGAGCACGTTGCTGATAAACTCGAACGTCTCTTCCTTGCAGGGATGGAACGTGAAATGCTGCCATTTGCCCTCGCCTCCGCCGGAGATTTCAGGATAGGAACGGCAGACAGCAGTAGCATGGCCCGGCATGTCGAATTCGGGAACGACCATGATGTGGCGATCGGCTGCATAGGCAACGATCTCCTTGATCTCTTCCTGGGTGTAGAACGTAGCGGGTGCTTTCGGGTCGTGCCAGTTGCCGACAGCTCCTTCGGTGGTCAGCTTCGGATAACGCTTGATCTCGATGCGCCAGCCCGGTTCGTCGGTCAGGTGCCAGTGGAAGACGTTCAGGCGAAGGGACGCCATGATATCCAGATATTGTTTTACCTTCTCTTTACCGAAGAAGTGGCGGCTCTCGTCGAGCATGAAACCGCGCCAGCCGTAGCGGGGCTGATCTTGTATCTTACAGGCACGCACGTTACCTTTGCCGAAACGGGAAAGTTGCAGAAGGGCTTCCTTCGCATAGAACAGGCCGGCTTCGGAAGAGGCTTGCAGCAGGATGCTGTTCGGTTCGACGACAAGCGTATAGGCTTCATCGGCCATCTTGCAATCGTTTGTCAGTTCCAGACGGATGGTTCCACTGGCGGGTGACGATTGCAAACCGGCTTCTTTCAACTCGGTTTGCAGTCCGGCGGCTAACTTGTCGGCATATCCGCCATTGCCTTGTACCTGGAGATTCTTTCCTATGACAAAAGAGCCTTTCCCGTTCTGCACCTTTGCGGGGGTCGGGAACAAAGGGTGTTGTGCCATCATCGGCAACACAAATAGGAGCAACAGGGTGCTCAGATAAATCAGTTTTCTCATGGCATATTTATATTTAATTATTCCCTTTACAGGGATATTCCTCTTTTGCCAGGGGATTAAGCCCCGGCAAGGGGTAGCAAATATATGAAAATTTCATATCTTTAGCCACAAAATTAAAGACAATGCCATGAATAGACTAATTATCCTTCTTATTGTACTTATCTGTTACGGGAACAGCCTTCGGGCCCAGGAAATCGAATACTCCCGACCGGTCAACACTCCTGAAAGTTGTACAAGCATCCTGGTCGGCAAGAAAGCATCGGCCGACGGTTCGGTCATGACCAGTCACACCTGCGACGGGAACTATCGCACCTGGATGGAGATCGTCCCGGCGGCACGCTACGAGCGCGACACGACAGTCGCCATCTATAACGGCCGCATGCACACCGAATATCCTGCCGACCGCACGAATATGGAATTGAAAGGAACGATACCGGAAGCCCGCTCGACCTACCAGTTCCTGAACACCTCCTATCCTTGCCTCAACGAAAAACAGTTGGGTATCGGCGAAACGACCATCTCCGGGCGCAAAGAGCTGCAAAACAAGAAAGGGATGTTCATGATCGAAGAACTGGAAAAGATAGCTTTGCAGCGTTGCACGACGGCACGCGAAGCGATCCGGCTGATCGGACAATTGGTTGCCGAATACGGATACGGGGATTCGGGCGAATGCCTGACGATCGCCGACCCGAATGAGGTCTGGCATTTCGAGGTGTTCGGCGAGGGGCCGGACAAGATCGGGGGTGTATGGGCGGCTGTCCGCATCCCGGACGATCATGTGGGGGTATCGGCCAATATCTCGCGTATCTCGACGCTCGACCTGAAGGACAAGGATCGTTACATGGCTTCCGAAAACGTATTTTCTGTTGCTAAGAAAATGGGGTTCTGGGACGGCAAAGAGCCGTTTAAATTCTGGAAAGCCTATAGCGGAGGCAACTATTTCGGCGAACCGAAGGCATTCAGCATCCGCGAATATTTCATCCTGAACGCATTGGCTCCTTCGCTCAAACTGTCGTACGACTCGGAAGAACTGCCGATCAGCGTGAAGCCGGACAAGCCGGTTGCTGTAACGGATGTGATGGCATTGCTACGCCAGACGTATGAAGGGACGGAATGGGACATGACGAAGAATCTGAAAGTGGCTGTCAAGAACAAGGAGACGAAGGAAACGGATACGATCACAAGTCCGGCGGCTAACCCCTGGATGGGAACAGATATGCTGAATATGCTGAACGGCGTGAAGGAAGGGACGGTGACACGCAATCGCTTAGTGGCGGTTCCGCAATGTTCCTACTCGCACGTGATACAGCTTCGCAACTGGTTGCCGGATGCAGTGGGCGGCGTTGCCTGGCTGTCGTTCGACAATCCGGGGCAGAGCCCGCGTATCCCGATCTTCTCCGGTACGACCGACCTGCCGGCTGCTTTCGGTATCTGCGGACAACACCGCCACCGTGAAGATGCCATCGTCTGGAAATACCGGACGGCAAACAAACTGGCTACGGTCCGCTGGGGATTGACCAAAGAGAAGATCAACGGCGCGGTCGCCCATTTCGAGGAAAAGGGCTTATCCGAAATGCCTTTCGTGGAAAACCGCTACAAAGAGTTGCAGGACAGCAAAGGGGAAGAGACCGCACGGGCTTTCCTGACCGGCTACACGGCCGACTTCGCAGGAGCGACAATCCTGCGCTGGCAGGAGATGGCGGATGAGTTCTGGAAGATGTTCGCGAGGGGATTCTGAACAATTGACAATTGACCGATATTCATATAATAGATAATAGTTGCTTTCCAAGACACGATAATTAATAATTTAATCTTTATATACATGAAATCACTTATTCTATCTTGCATGCTGGCTTTCTCTGCTTCGGCAACGTTCGGTCAGGGGTACCAGTTTACGGAAGTGGTAACGGTTCCCGCTACCCCGGTTAAGAACCAAGCGGCAACAGGGACTTGCTGGTGCTTTGCCACTACGTCGTTTATGGAATCCGAACTGCTTCGTATGGGGAAAGGCACGTATGACCTTTCGGAGATGTTCATCGTCCGCCAGAAATATATGAACCAGTTGCAGGACAACTACCTGCGTCGCGGGGACGGTAATATCGGGCAGGGCAGCCTTTCACATACCTTTATGAATGCGTACCGCCAGGTGGGTATCGTCCCGGAAGAGGTGTACACGGGCATCAACTACGACTCCGAGAAGCATAACCACAGCGAGATGGTTCGCTACATGCACTCCATCGCCGATGTGGCAGTGAAGGCGAAACAGCGCAGTCCGGAATATGACAAGCTGATTGCTAACCTGTTCGACACCTACTTAGGAAAGCTGCCGGAGAAGTTCACGTATAAGGGGAAAGAATATACGCCGAAGTCGTTCGCCGAATCTTTAGGGCTGAATATGGACGACTATATCGAACTGACCAGCTTCACGCATCATCCGTATTATGTGAAGTTCGACGTGGAAGTGCCGGACAACTGGGAACATTCCCTGATGTATAACCTGCCGCTCGACGAGATGATGCAAACGGTGGATTATGCCCTGAACAACGGTTATACGGTCTGCTGGGACGGAGATGTGAGCGAGAAGGGTTTCTCCTTTACGAACGGTGTCGCCATCAACCCGGAAGTGAAGAAGGTGGAAGACCTGTCGAATACGGATCGCGCACGCTTCGAGAAATTAGGAGAGAAGGAACGCTTAGAAGAGGTCTTCAAGTTCGAACGTCCCTACCCGGAAATCAACGTGACCCCGGAAGTGCGCCAGGCCGGATTCGAATCATTCGTGACCACCGACGACCACCTGATGCACCTGACCGGCATCGCCAAAGACCAGAACGGCACGAAATACTACATCACCAAGAACTCATGGGGAACCGACCGCAACAAGTTCGGCGGCTACCTGAACATGTCCGAGAGCTTCGTCCGCGCCAAAACCATCTATGTGATGGTCCATAAGGACGCGATACCGAAGGCGATCAAGGGGAAACTCCATCTTTAAACAATACGTGGAGCTGTGTCAAAACTGCCCCGTTCCCGCGCTTGACGCGGGATCGCATTAGAACTGACCCTATAAATATCTGATTAATAAGGCCTGTTCTTTTGCGGCCCCGCGTCAAGCGCAGGGACAAGGCAGTTTTGACACAGTTCCATGCTATCTTCTCTTATTAATTTAATCAGAACCGAATCTTCATCTCGCCATAGCAAGGCACCGCCTCCAACGTCTTGCAATAGTTGCCCCAGGCAATCTCCGGGTAATCCCAACGATTATTAATGTAAAGCATCAACTGCCCGTCTCCTCTTTTGGAGGTGCGGCAAGCCAGGGATGCGTCCGGTGAACAAACCGTAAGCCCTGCTCCTCCCCCTGTAGCGGAAAGGGTATAGCGATAGATGTTCTCCTTCATACCCTTTGCCATTTGCGTCAACGGACAGTCACAGTTTGCACCGGCATCCGCCCAATAGTAATAGTTGTGCGTATCGGCCGACCAGGGTTGAGCAGGGTTCTCGCCATATCGCACTTGCTTCGGGTTATAAAGGGAAGTCTCGCCCGTGTTTCCGGCAAAAGCGCCTTCGGGGTAACAACTCCACATACCTTTACGCTCCCATTGCAGATAGTCCAGACGTTCGGGTAAGTAGAAAGACAAGCCCGTCTCACGCAGGTAACCGTTTGGCTGTCCCGCAACGACATAGCTGACATTCATTTCCCCGGCGGGAGATATCCGGATCAGGATATCCGTTTGTACATCCTGATAGAAGCCGGAGAGGGCGACTTCCACCGCTCCCTCTTTGCGGGTATAGGTCAAGCTCTGCTTCTTCCAATCGCTGTCGGAGGTCAGGAACTTCCGGGCGCTCTTACGCACTTCGGCTCCAGTCAGATGGTTCAGATTGATGTCGAGATGGAGGAACGGGCCTTTCTCGATGATGACCTGTCCCTTGGAGGTCGCGTTGCTGATCAGGCCGGTTTCTTTGGAGAAAGGGATCTCGAAACCGTCTCCTTTAATCGTCATCATACCGGCGGTTTCCTCTACCTGCAACACACCGTTTACCGGAGATGCTTCCGAATCGGCAAGGCGAACGTGGTAATCGCTGCCCAATGAAACTTGTTCGGCATCCAATAACTCACCCGTAGCTGTATAGAAACAAATTGACAACAGTTCGCCTTCCTCCCAAGCCTCGGCAGGGATTACCAACAGTCCTTTTTGGTGAGGAGCGATGGAAGGAGCGGGAAGTTCCTTCTCCACACCTTTGTAGGTATAACGTATCTTGATCTCATCCAGGTCAGTATGGTCGAAGCGGTTGTACAACGGAAGCAACAAACGTTGTCCGGACAGGAAGGAAGCCACCTCGGTCGTCATCAGGCGGACGGGCGAATAGGCTTTCTTGGTAGCCCAGAACTCCGGTTTCTCACGGCGCCAGACATCGACGATCCCCCACTCTCCGTAGCCGACGCATTTACCCTGATAATCCTCCGGCTTGGCGGTACGGGCAAACTCTTTCCAGAAGGCAGTCCCTACTTTCGGTTCGGGCAGCATAAACGTTTCATCCACATATCCCCAGATCGCACCACCCAAGCCGCCGGGAGCATCAAAGAGGCCGCTCCACATCCTTTCGATCGAATGCCCCCAGAACTCGCGGATATTCGGATCTTCCTGCAAGGTAGCGTAGGTGTAGCACGCCGGGTGCGCCCATTCGTCGAACAGGGCAGGTATCCCTTCCCCCTGGAAACCATGGGTAGAGCGGTTCCATTGGTTCAGGTTTCTGTTTACATCCTGGTAGTGCATGCTCAGGATATCATAGACCGGCTTCTTCTCACCGACCGATCCGGGATAGCTGAATATAACCGGGCGAGTCTTGTCGGTTGCCTTCACCCAATCCCAGCATTGCTGGAAGTTCGTGCCGTACACGCTTTCATTACCGATCGACCAGAACAGAATGGAGGGATGGGAACGGAACGACTTCACCATCTCGCGGCATTGCGAGAGATAGCGGGGCGTAAACTCGGCACTATCCTGGGTCTTGCCCGGCGCATAGTTCTTCTGCCGGTAGGTATCGACAAAGCAGACAGCCGTCTCGCTCTCCACATAGATGCCGTAGCGGTCGCAATACTCCAGGAAACGTTCCGTGGGAGGATAATGCGAGGTACGGACAAAGTTCATATTGGAACGTTTGAAGAGGATCACATCGAGGCTGTCCAGTTCGGCAGTCGTCGTGCGGCCGAGTGTCGGGTGGATGTCATGGCGGCAGGCCCCGCGCAACTTCACCGGCATGCCGTTCACCAACATGCGGTCTTTCTCGATCTTCACGTCACGGAAACCGATACGGCGGTCGAAACGGCCGATCTCCTTTCCGTCCTTGCTGAGGGTGATGGTCAGCGTATAGAGGTTCGGATGTTCGGCATCCCACTTCAAGGGGTTCTTCACGGGCAGTTCATTCATGTTCCCGCCCTCTTCCAGGGGGAACCGGGATTGCACCAACGGATAGCGTCTGCCGGACGGCTCGGTCAGCGTATAGGCAACTTCCGCACCTCCGGCAACCGGGCTGCTGTAGCCGATCTTCAGGACGGCATCCTCGTAAGCAGCATCCAGATGTGTCTCGGCGTAGAAGTCATACAAGCAGGTTTCGGGTAATGCGAACAAGGTTACATCGCGCAGGATTCCCCCGATCGGATGATGGGCATAGCCGGAGGCATAGGAAATATCGTCCAGGCGATCCGTCACTTCGAGGCGTATCTCGTTTTTCTTTCCGGGACGGACGAAGGGGGTGACATCCGTCTCCCAACGGGTAAAGCCGCCATGATGTTCGCGGACGAACGTGCCGTTCACAAACAGGCGGGCATGGCTGTAGACGCCGTCGAAACGCAGGATCGTATGCTTGCCGGCGTAATCGGCCGGGACGGTGAACGACTTCCGGTAGGTGAACGGCTTGTCGTGCTCGATGGCATAGCCCTGCATAGCAGGCTCGCCGGGAACCTGTATCTTGTCCCACTTGCTATCCGGAGAATACTGGAACTGCCAGGTTCCACTCAGCAGGACGGCAGGCGTTTCGACACCGGCCAATTCCTGCAAGACAGGATAGGAGGCTTCATCGGGAAGCCTCTCTATCTGTGCGAATGCTTTCGTGCCTGACAGCAGGAAGCTGCAACCGAAAGCGAATAGGATTGTCTTTATCTGTTTCATTTATGTGCCTATTATTACATGTGTATAAATTTACCACCAAAAGTAGTAAAAGCCTATTAATATCGCCAGTATGACTACCGACATTACATTGAACATCCGGCCGGTATGGAACAAAGCCGGGTCATGGCGCGTATAAGCGTTGGCAGACTGGCCCTTTTTCCCCAGCAGGACGATGAGCGCGCAGCACATCAGGAACACAAGCCCCATGCGGTCCATCCAGGGCAATCCGGGGAAGAGGAACTTCAGGCCGAAGGAGAAGACGAACGAGCCCAATGCCGCCGCCAACGCCCCGTTTGCCGTCGCCCGTTTATAGAAGAAGCCAGCCAGGAAGATCGACAGGGCGCCGGGACTGACAAAGCCGGTAAACTCCTGGATATACTGGAACGCCTGGTCCAACCCCGACAGCATCGGGGCGATCAGCACGGCTATCAGCAACGAGCCGAAGCTCGCCCAACGTCCGGTATGGACCAGTTCTTTCTGTCCGGCCTCTTTCCGGAAATAGGAACGGTAGATATCCATCGTAAAGATCGTGGAGATACTGTTCATCATCGAAGCGAGCGAACTGACGATTGCGGCTGTCAAAGCAGCAAACGCCACCCCCTTCACCCCTACCGGAAGGAGGTTGCCGAGCAACCACGGGTAGGCTTCGTCCGATTTCTCTAACGGAGCCTCCAGCGCAAAGGCGGCAATGCCGGGAATCACGACCAAAAGCGGGATGAACAGCTTGATGAAACCGGCGAAAAGCATCCCGTTCTGCGCCTCCCGGACCGATTTGGCGGCCAACGCGCGTTGGATGATATACTGGTTGCATCCCCAGTAATAAAGGTTTGCCACCCAAAGACCGCCGAGGATCACGGAGATACCCGGCAGGTCCTTATAACCGGGATGCGACTTGTCGAGGATCAGATGGAACTTATCGCTCGCCTCGCCATAGAGGTTGACCATTCCCTGGTACACGCCGCCACCTTCTCCGAGGAGGTCGAGGGCGATATAGGTCGTGACCAGCCCGCCGCCAACCAGGAACACGACCTGGACCACATCCGTCAGCGCCACCGCCTTCAATCCTCCGTAGATCGAATAGATACCGGCAAAGGCCGCCAGCCCGATTATGCCGTAGAGCATCGGGATCCCCATCACCTTCTCGATCGTCAAGGCTCCCAAGTACAAGATGGAAGTAAGATTGATAAAGATGAAGACAGCCAGCCAGAAGACCGCCATCACCGTCTTGACGCGCTTGTCGAAACGCTCTTCGAGGAACTGGGGCATGGTGAAGATCTTCTTCTCCAAAAAGATCGGGATGAAGAACTTCGCCACGAGGATCAGTCCGAGGGCGGCGATCCATTCGTAGGTCGCCATCGCCAGCCCGATGGCATAGCCGGAGCCGGACATGCCGACAAACTGTTCGGCGGAGATATTGGAAGCGATGATAGAAGCGCCTATCGCCCACCAGGCAAGCCCGCGCCCGGCGAGGAAATAATCGCCGGCATCCCGCTCGTCCCCCTTCCTGCCGCGTGAGACAAAAAGGCCGACACAGAGGATCAGGAGGCAGTAAGCTATAAAGATTATTAAGTCGATCGTGTTCATGGTATCTGTTTCTTATTCATCCTGCATCAACGCCGAGCGCCCACCGTCCATCAGAATCGTCGTCCCGCTGATAAACCGGGCATACGGGGAGGCGAGATAGACGCATAACGCCCCTACCTCCTCGACCGTCCCGATCCGTTTGACAGGATGCAGGTCGATCGTCCGCCGGCGTTCCGCTTCGGGATCGGGAAAAGAGTCGAACCAAGTGTCGTTGCCCGCCGTATCGATAAATCCGGGAGCCACACCAACCGTACGGACAGCCGGCCCCCACTCGATCGCCAGGCTGCGCACCAGGCCGGTGATAGCCGTCTTCGTCACGTTATAAGGGAAGCATCCGGGGATGGAGCTGAAAGCATGGTTGGAGGTCATCAGGAGCAGGACGCCTTCGCCGCTCTTTTCGAGATAGGGCTTGCAGAGCCGGGCCAGACGCCAGTGGGAAGCCAGGTTCAGATCGAGGTTGTAATGCCAACGCTCCTCCGTGCAACCTTCGGCTCCCTCGAACACGTTCATGCCGGCATTGGAGACGACCATGTCTATACGTCCGAAGGTACGGGCCGCCTCTTCGACGAAGCCTTTCAGCTCCTCCGCATCCGTCACATCCGCGGGGCGGTAGAACGAGCGTACGCCCTCCTGTTCTACCACCTCGCGGAAAGCCTGCACGCTCGCATCGTCCGGAGACTTGCGCGAACAGCCTGCCACATGGGCACCCGCCCGTGCGAACTCCCTGGCGACACCTAAGCCGATCCCGGAGGAGACTCCGGTGACCAGGACTACCTTATCTTTATAATCGAGTACAAAGCTCATAGGGATCAGATATAAAAGTTATCGGGAGCATCCGTCGTGATGCCGGGGTGTTTCTCCATCTCCTCTTCAACGAGGTCCACGCCCAAGCCGGGACGGTCGGACAGGTGCAGGTGGCCGTCATAGACCATCTCGGCTATCGGATGGTCGATCACCGTGTCGCGCCAGGGGACATCGTTGAACATAAACTCCTGGCGGAAGAAGTTCGGGATAGCGGCGCAGACATGCGAAGAGGCGAGTGTCGAGAGAGGGCCGTTCGGGTTATGCGGGGCGATCAGAACGTTGTAGGCCTCCGCCATCGTAGCCATCCGCTTCATCTCGGACGGTCCGCCGCAACGGGTGATGTCGGGCATGATCACGTCGCACACATGCTTTTCCAACAGCGAACGGATGCCGAAACGGGTGTAATGGCGCTCGCCTACACAGATGGCGACATCCGACGGGATGCGTTCGCGCATGGCACGGAGCGTCTGCGAACTTTCCGGGCCGGCGGGTTCCTCATACCAGGTGATATCGAGCTTTGCCAAGCGTTCCGCCATCTTGACGGCAACCCGGTAGTTCAGCATGGCGTGTGTCTCGATCATGATGTCGCATTCCGAGCCGACAGCCTCGCGCACGGCTTTGGATACGTTGAACGCCAGGTCCTGCTGTTCCGCCGTCAGGGTCAAGTTGGAGGCAAGGTCTTCGCCATAGAAATAGTTCGTGTGGGCGAAGGGGTCGAACTTCAGCCCCGTAAAACCGGCGTCCATGACACGGCGTGCCTGGGCGGCATAGTCCGCCTCGTTGTGTCCGCCGCCCGTAAACCAGTAGTTGGCATAGAGCTGGATATCTTTCCGGTAAGCCCCGCCCAACAGTTCGTAGCAGGGAACGCCCAACACCTTTGCTTTCAGGTCGAGCAGCGCCATGTCGATACCGCTGATCGCACACAGGCTGGCTCCGTACGGGCCGATCCAGTTCAGATCGCGGTAGAGCTTCGTCCAGATAAAATCGGTCTTCATCGGGTCGAGGCCGATGATGCGTTGTCCGACATGCTTGGCGGCTTCGAAAACGATCGGGCTGCCGGGCCAGTTGGTAGCTTCGCCTACGCCGGTATAGCCTTCGTCGGTATAGATTTTCAGTAATGTCCAGTTATATTTGATGCCCTGGACTAACCATACTTTTACGTCTGTAATCTTCATTGTATTGTCTCCTTCCTTATTATATCATCTTACATTATTCCGTATGTATCGAAAGCGTCGCGGGCTTTCATCCCTTCCTGTATCTTCTTCAAAACCATCCGTTCACCACGGGCTTTCTCCAAGGCGCGGGTGAATACTTCTTCCTCGATCTCACGAGGCACGACACATACGCCGTCGATGTCGCCGACCAGGATATCTCCGTCATTGATCCGTACGCCCTCCATTTCGATCGGCACACGGTAGTCGATCACCTTTCCACGCGGCGCCTGATCCTGGGCATAGGGACCGTAGGAGAAACAAGGGAAATCCAATGCCAAAATTCCCTTCGTATCGCGGGAGTAGCCGTTGACAACCGCTCCGGCCGCCTTGCACTGGATCGCACGGGCACTCATCAGCTCGCCCCACAAGGCATAAGCAGGGGAAGAGCCGGAACAAACATATACCTCGCCTTCTTTCAAGTCGTCCAACGCTTCGAGCATCAGGCCGAAGGAGCGTTTCAGCACCGGGTTCACCCCTTTCTCCTTTCCGGCATCCAGCACATCGGCTTCCAATACCGTCATGGCACGTCCGGCCACCAGCATGTCGTCACGAAGCGGACGGATACGGGGAGGCAAAAACTGGCGGGTATAGCCCATCTTATCCATAATATCACCGACCACTGCGGTGTAAAGTTCTTCCTTTATCAAAGCAAACAGGGCCTTATCGTCTTTCCATTCTTTCATTGTGAATTCCTTTTTACAGTTCGTCTTTCTACCTGCAAAGATAGAGCCCGGAGGGAAGAAGATACGGCAGTAAAGCTCCCGGTTGCTTATGCTACGAGGAACAGAACAAGGGAAAAAGTAGAGAAAACGGCACTCTCTATTTCGTCACTTCCCGCGGAGAGATGCCCATTTGTTGTTTGAAGATACGGGAGAAGTATTGGGGGGACTGGAAACCGCAGGCAAAGCAGACTTCCTTGACGGACATCTCCGTGTTCCGCAGCAGCTCGATCGCTTTGTTGATCCGGATCTGGTTCAGGTAGTCCAGCGGGGAGAGGTTCAGGTACTGGGAGAACAGTTTGCGCAAGTACCGTTCTCCGACTCCGGTTTGCGACGCGACATCGCTGATCGTGATATCGGACTGGTAGTTCAAACGGATATAGGAGATCGCCTTTTTCAACGAATCGTTTGTACAAATCGGAAGATAGGCCTCATCGAGATAACGGTAAATCAGGATCAGCAGCTCGGCATAGTACATGACAACCAGATATTGGTAGTATTTGCTCTTCTGGTTCATCTCGTTGACAATACGCTGCACGGCGCGCATGATCCGGACGTTATTCACAATCTTGATCAACCGGTTTTCTTCGGAAAAGATCGTGACAGGCGCCAGATCCTTCATCTGCCCGTGCCCGTCCGGATTGAAGCGGGAGAAGACTTCCGGCAGAAACTCCAACTGCATCAGGGTCGTATCTTCGGAACCGGCCTCGAAGGTATGCTCCACATTGGAACAGATCACCATCATCTCGTTCTCGCTGAAGCTGATACTCTCGTTCTCCAGATGCAGGATGCAATTGCCCTTCTTCACATAGTTGATCTCGATCCGCAGATGCTTATGCGGCCCGAATGTCTCGAACGGGCGGAACGACACAAAGCGAAACACATCCGCCAGCCGCTTGTGCTTCAGATTCTCGGTGATGCCTTCCAGCATTCCCCATAACGATTGTTCAGACGGTTGTTCCATACGGCTCTGCATTTGATTGACGCTTACAAAGTTACAAAAATGCCGGTAATACCCAATAGCCCGTAAGGTATTTTAGTCACCTTACGGACTGTCGGGCAATACCCTATAGCCTGTAAAGACACAGGTTATAGGGTAAGTTAAGAGGTTATTCCACTCTCACCACAATCTCTCCACCGATCCGGTCTCCTTTCTTCAACGGCTTGCGGTAAGGAGCATAATAGCTACTGAGGAACATCTCGTTTCCTGCCGTCACAAAGTCGGCAACCAGGAAGCGGATCTTGTCTTTTTCCAACCAGGAGCGCCAGTGCTGTTTGCCATTGGAAGGGACGGTAATCTTACTACCGTTTCCGTCTTTCAGACCGGCATACCAAATGTTCCGGCGGGTGGAACGGAAATCATTACTTCCCAGTTCGTTATAATCCATACTCCAAGACCAGGCAGGTTCCGTACGCGGATCGACTTTCGCAGGGAGTCCTTCATAAAAAAGGCTGGCTTCACCTACCGGACGGCTGATATGGTCGGCCGGATAAACGCTCCACATGCCATCCCGGCGCCAGAAGGTCTTATCATAAGAAACAGGAGCTTCAAAAACCAGTCCCCACTGCCTCGGATTCACATCTTCAAGGGCATCGAACGAATAGGTTACCGATAGTTCGCCTCCTGCATTTATTTTCAGGTCATAAGAGCCGGAAAACTCTTTATAAGCGCCTGCCACCTTTACCAGAACGTCATCACCCTGTCGGACCGCCTCTACTTTTTCTACCTTCCAGTCCGAGCAAAGGTCATTGAACACAGGCGTATTGGCATTATGATTCGGGTAGCATCCGCCACCTGTCAACGGCAAGGCCATCAGCCACGGTCCACCGTTCAATATTTCTTTTTTCCCTTTCTTCACCGAGAGTATCTGGCCGGATACACGACTGATCTCACAACTAAAATCTTTTCCGGTAATGACATAGCGGTCTTTCTTTTCTTTCAAGCGGGTAGAAGCAGTTGGCAACGCCTGCAATTCGTTTTGTACCTGTCTGCCGACAGGGATCAAATACTCATCGGCAGTAAAGCCGCGGGGATCGGCAAAAGACAGATAGAGCTCATTCGCCTTTTCGGGATGGGCAAGCCGGATGCGAAGTTGTCCTTTTTCACCGGGTTCCAGGTCTGCGAAGGCCGTTCCCTTCTCCTCTCCGTACGTCCACGTGATACGCAGTTCATCCAGGTTTGTATAGGTGTACCGGTTTTCAAGATCGATGACCAGTTCGTTGGCTGGAGATAGCGCCTCGGTCGTCACACGGACCGGACTGTATATCTTTTTCATATCCCAGTACTCCGGTTTCGGGCGACGCCAGCCGTCGATCGGTCCCCAGGGGCCATAACCGACTGCATCCCCGTTAGGCATCTGGAAAATATCGTCGATACCAGACCAGATAGAACCGCCTAAAACGCCCGGTGTCTTATACATATTGTCCCACGTAGGAGCCAGCGCCAATGCCCAATCGCTACGGATGCCGGGATCAGTCACCAGCTCGCTCCGGTTATAGACATTCAGGTGGCAGTATTCGCCATACGTCATCGGCCGGTCGCTTTTGGCGGCGACCTTATATCCGTTGGGACCCGGATAATGGATATTCGCGATCGGGGCCGTGCTGCCTTGGTTGTTGAACCCGCCATAGGCCTGGTCGTGAAAAGTGAACGGACGGGTAGGATCGGCTTTTTCCATATAGACCTCTACCTGTGCAAATTCCTTATTCCAGTACGATTCGTTCGCCATCGACCAGAAGATGATGGAAGGATGGTTCCGGTAGAACTGGATCATCTCCATATTCGCCTGCAATACATACGGATAGTATTTAGGATCGCGGTAGTTCAGCACCTTCCAGTTCTCATTCGCATGATGGCCGATCCAACAGACCGGTGCTTCCACTTCCACGAACATGCCCAGTTCGTCACAGACTTCGAGCAGCTCTTCACAAGGAGGGTAATGGGAAGTACGGATAAAATTGCAGTTCGCATCCCGGTACAGCTCGACATCCTTCCGTTCCAGGGCAGGATTCATCACACGTCCGGTCAACGGATGCATTTCATGTCGGCAAACCCCTCTCAACTTGACAGCCTTGCCATTTACCAGTAAACGATTCCCTTGTATCCGGATCTCGCGGAAGCCAAAACGTTTCTCTATCTGCTCGACAACCTTGTCCGAGGTTCCGACTTCGATTTTCATCGTATATAAAGATGGATGCTCGTTATCCCACTTATCCGGAGAAACGACTTTGCCAGTCAACCAACCGCTCCAGGAAGACCCGGCGGCAATCTCCGGAATATGCCGGCTCAGGACAACAGGCAGTCCGGAGAGGGAAAGGCGAACCGATACATCTTTTTGTATCTCATCCGAGCTATTCGTTACCGACAGATAGACTTTCAAGTCTGCATCTTTATAGTCATCGTCCAGCTCCGTCACGATACGAAGGTCCGACAAATGGATATCCGGAACGGCAAAGAACGTCACTTTACGGGTTATGCCTTCCAACTGATGTGCCGCATATTGAGTCAGGCTCCCTAACATGTCTGCCAACGACTCGCTGCGAACCCGCAGGGCCAACAGGTTTTCACCCGCCTTCAGCCCTTTCGTGACATCCAGTTCAAAAGCAGTCATTCCTCCCATATGGGAACCGATTTCCTTTCCATTCAGATACACGACCGACTCGCTGGAGACACCGTCGAAACGCAGTTTCACCTGCTTTCCCTGCCAATCCGCCGGCAATGTGAATGTAGTCTGATAGCCTCCGAAACCGGCAGAATCGACTTTAAAGCCTTGCATGGACCACTGTCCCGGAACTACGATCGGCTTCCAGTCCCGCCCGTTCTGTTTCTGTTCATAAAAACGGGCAGCAGGCTTTTCATTGAACAACCACGTCCCGTTTAAGGATAGGACCGGATTATAGACACCGGCTACCTGATGGGGCTTGATGGTATATACAGGTAAAACTTTTTCCGCACAAACAGTCGTATCCACCGTATAAGCCTGGGTATGCACCAATTCCTTTTTACGTTCTTCCCCGAAAGGTTTCAGCTGGGCGGGATTGGACGAATACAGGTTCAGCTCCGAAACAATCGCATTATCTCCCTTCAAGGCTTCAAACACCAAGACCAATTGTCCGTAGGCGTAGGCTTTCTTCGGCAGGTCGATCATGTAGCGTTGCTCCTTCCCTTTTTCAAGTACGACGGGCCCCTGCACTTCGTTGCCGTCAGCCACGATACGCTGTTCCCTCCGGTTGTCAGCCAGATAGACCACCTCCATCCGGTAATCGGCCTGTATATCCATCTGATCGAAAGCATAGATGACCGTCCCGCCGAAATTACAGGTTTTCGCCTCTTTGCTTCCCGTGAAAGAATCCGGCAATGTATAGTCATCCCCTTTGATCAGGAAAGCTTGTGTATTCGTTACTCCGCAGTCGTTCGTAGCCACCCGCCGCATCTCCTTGTTCTGGGCCTGCAAGCCAAGGCACAAAAAGAGCATAAGCCCGGTATTGAACAGCTTGTTTTTACATAGATTGACCATACGCATATTGGTTTTCGTTTTATATTTACATTATCTGATATGCAAAAGTACGGACAATCCCAACATCTTTCCTCTCTCTATTCTAATTGAGTACACACCTGCCAGGAACAAAAAACAGGAAAACTAACACAAAACGGAACTGCTCCCAGACGCGGCAGCCGATCAGTAGACCTTAAGCTTTTGCATGCCTCCTTTTTCAAACTCGATCGCCCCCGGATACGAGTTTTTCCGGCTTCTTTTATTACCCAGATAATCCCTATTCAAGACTTTCGGAGTCTCCGCTCCTCCAACAAAAGACTGATGGGAAATAGCTAGGTGCGACCAAAACTTGTTTATCTAAATCCTAAACATGCATAAAGACAACAGGGCAAGCATTACCTTGCTATGCAATAAACTTATTAGCTTTAACACATGACCTGCCCCGAAAGTGACGAAGAACTATGTTTCCCATTTCCTCTGTCACTGTATCACTGATTTCTTTTTACCAGTTGATATTCAACTTATTTGATTAGTGATATATGCCCGTTTTCTCTATCACTACGGTATCACAATCCTATCACTGTCTCGTCCTGATTTTGGTTGACTGTGTATTAAAAAAATCCTGTTATAGGTTGTCTATAAATGTAAAAAAAACAGACAATCCTTTCTTAATCCTAAAATAAGTTACCTTATCCTGTTTCACTACAGGACAGGGGGCTTTTCACAGCCAAACTCATCGGCCGGGGAGCGCCCAAGCGGCAAGGGGCAGGGCCACCTGTCCCGACGAGCGTTTCCGGTCTCTGTTCTATTTTGTTGCAAATATATCAGTTTAATCCTGTTCATAAAAGAATAGCTTGTTTACGTTTATAAATAGTTTTCCATTTTCTTTTTAAAGGCCCCTTCTTCGCATGCGCCTCTTCAGGTGTCAACATTTCCACACTACTGTGAGGGCGCCGGGTGTTATAAATATCGATCACTTTCCTCACTATATCCCGAGCCTGGCCGAGCGTTGTTATCATTTCTTTATTCAACCATTCTTCTTTTAATATTCCATTGACACGTTCAGCTATTGCATTCTCTCTGGGATCTCCGTTTTCTGTCATACTTATACGACATTTAATGCCTTGTAAAATTGAGATATAATCTTTGCTACAATATTGTACTCCTCTATCCGAATGATGGATCAGATCGCTTCCCGGGGGAAGTGTTTCCAAGGCCATATTCAACGCTTTTATCGGACCGGACATCTCCAGGGAATCCTCCAGGGCCCAACCGACAATCTTACGGGAGTATGCATCTGTGAGCAAACTCAAATAATAGAATCTCCCTTCGACATTGCGGACATAAGTGATATCAGCTACATATAACTGATTGGCTGATAGCGGATCATAATCTTTTATCAGATTTGGATACTTATGAAAACGGTTCCATGACAGAGTTGTTACCGGCCGATAAAACCCTGGAATGTCTGATCAACAAACCATTGTCGCGTAGCAAGTCAAAAAACTTATCGCGCCCTATATCCAAATCAGGATGTATCTTGGTTTTTAGGATATGATACAACTTACGACCACCTAAAACCGGTTGGTCCTGACGCAGGCTGTTTACCATATTTAAGGATTATTTCCTACACAACAATTTCCGATTGTAACTGTTTTTCTCTCTTATAATAGGCTTTGCTTGCCAATACCCAA
>Parabacteroides merdae 1_2
```
