## Supplemental Dataset 1 for "Diversity of Antibiotic Resistance genes and Transfer Elements-Quantitative Monitoring (DARTE-QM): a method for detection of antimicrobial resistance in environmental samples" (part 5 of 65)

```
TCTGATAATAGGCTGCTTGCTATAACCGAACAACGAACAACATCAGGGATACCTAATTTCCGACTGATTGTCATGAAGCCTTTTCACTGCTTGTGCCAGAGTTTTTTCGGATATCGATGTGATAGTGTTCATTGGCTAGTTCTATTAGGATTTCCATCGCACGGCGATGAGCTTGCTCATGCTTCAGTTCCTTCTCTTTATCCTTTAACTCCAACTCTTTTTGTTTGAGGGCGCGTTCCAGTTCTTTGATCCGTTTGGAAAGATCCGATTCGTTTTCTGTCATTTTTATTGATCGCTTTTTGAGTTTCAGTGGTTTTATTGACACTGATGATTGTCTTTTTGCCTCAAATTTACGAATCCAATGCGATATTACCGTAGGGTCGCTTATGGAATATTTAAAGGCGATCTCTTTACGGCTTACTCCTAAGCGATATTCACCTATAGCTGCTAGGCGAATCTCCAAAGGATAAGGTTCACCCTTGCGACGAGTCAATGACTTCTCTTTTTTCATCTTTGTTGACTTTTATGAAGTCAACCTATTTCAGGACGAGACACACTGGCAACTTGGATAGGAAACAGGTATTCCGCTTATACATATCTGCATATTAACATATTACAAATAAAACAAACGATAAACACCCTATTTCCATCCCTGCAAATCACTCGATTATTTTATGTAAAAACGGCTATAAAATAGGTAAAACCGGGTGGTTTTCATTGTCCGGCACGGTACTTTAGTTGCCGGACACCCCCATGTTGCCCCCTCTTACACCCGGGTGTACCAGTTCTCTACACCCGGATGTTAAGGATGGCAACATGGGGGTGTTTACGAAATTATGTGCTTGTCTTTGCTAAAAAAAGAGAGGGCTTTTGTGGAATGAAGAACCGTATTTTGCCAATTTAATACCTATTATATTCGTTTTTACATTTGTTTATTCGATTATTTTATATGCTTTTTCAAAAGCTAAAGAAGGCAATACACTGGTTTCCAATCATATGATAAAACACCATGTTTTAGAAGTGATAGAGAATTGATCATGCGCAGTATGGACCTGCTTCGCGGGAAAAACCCGAATCCATTTACTAACTATGTGAAGAAAGACTGCTATATTTGCCTTGTAACAATCGTTGCTGGGCAAATTATCGTATATACAGAAGCATATGAACATACAAAAATTGAAATTACTGTTAGCAACAGCCTGTCTGGCTCCCCTGCCACTCATCGCCCAAATCACGGAAAGAGAACGGCCGGCAGAATGGAAGCACCTCATTACAGGCGGACGCTACATGGACCGTTTCGAAGCAATGCCAGAAGGTACGCTCTCCGGAGAGACGTGGGGAGCGGACAGCGTACGCCCCCGGTATATCGACAACGGTATCGAACATCCCGACATCTCGTTCTGGGGAGGCAATATCCTCCAAACGCCGGACCGGAAATACCATCTGTTCGTATGCGGATGGCCGGAAAGCGCTCCCAAAGGGCATATGGAATGGCCCAATTCAACCGTTTATCATGCAACCGGCGATCATCTGCATGGGCCTTTCACCATCCAAGACACAATCGGGAAAGGGCATAACCCGGAGGCTTTCGTCCTCAACGACAGCCGGATCGTCGTATATGTCATCGACGGATATTATATAGCCGACCAGGTCAACGGCCCCTGGCAATACGGAAAGTTTACGTTCAATCCCCGCGACCGGAAGATCATCGAAGGACTGAGCAACCTCAGCTTTGCCAAAAGGCAGGATGGCTCTTATCTGATGGTTTGCCGGGGAGGAGGCATCTGGATCAGCAAAGACGGCATCGCCCCTTACGAACAGATCACGGACAAGCGGGTCTATCCGCCTGTCAAAGGAGAGTTCGAGGACCCGGTCATCTGGCGGGATTCCCTGCAATACCACCTGATCGTGAATGACTGGCTGGGACGTATCGCCTTCTACCAACGTTCCAAAGACGGCATCCATTGGGTGACGGAACAAGGGGAAGCCTATGTGCCCGGCATCTCCTTCCATCGGGACGGGCATGTCGAGCATTGGTTCAAATACGAACGTCCTAAAGTATTCCAGGACAAACAAGGACGTGTAGAGCAGATGAACTTTGCCGTCATCGACACCGTCAAATGGGACGATCATGGCAATGACAACCACAGTTCGAAGAATATCTGTATCCCGATGAACAAGGGGATGTTATTGTCCGTCCTGAACCGAACACCGATAACAGCCTCCACTGAAATCATCCGGGTCAAGATCCTAGCGGAAGAAGGCTTCGACCCGCTCCGGGAGATCGATGTGCCGTCCCTGCGGTTCGGTTCATACAACGAAGTGAACTTCGGCAGAGGGTGTAAAGTGGTCAAAACCGAAGCATCCGGAAAAGACCTTATCCTGACATTCGACGGTAAGGGAAGCGGCATCACACCGGATGAATTCGCTCCGAAGATGATCGGAAAGGATAAAAACGGAAAACTGTTGTTCGGATATGCGAACCTGCCTTATGTCGATTACAAGCCGGCTCTATTATCCTGCCGACGTCCCGTTTACCGGGAAGGCCGGAACGAAGTCGAACTGGAAATCCAGAACTTCGGACTATCGGTATCAGGAGAAATGACAGTCGAAATCAAGCAAGCCGGGGCAGGAATGGGCCGTCATACGGTCAAGCCCCTGCAACCGTATGAAAAAGCAAGCCTCACTTTTACCCCTGAAAAGGGGAAATGGACGGATAAAGCGGATTACCAGGTAGTCTTCCTCCGGGATGGGCAAATAGTAGAAACAAACAATTTCAATATCTCCAAATAATCATTTATAAACATGAGACACACTTTTATCCTCCTGCTCGGAGCCATGCTCTCCCTACAAGGGCAAGCCCAGGACAAGCAGCTACCATTTCAGAACACGATCAAGGTCGAAGCAGGCGACAGCCACGCGGACATCATCGCGAAAGCCGCCCATGTCGTGCCTTCGCCCAACCAGTTGGCGGCATTGCAAAACGAGTTTATCGCCTTCATCCATTTCGGGCCGAACAGTTTTACCCGCCTGGAATGGGGAAGCGGAAAGGAAGACCCGAAAGTCTTCGACCTGAAAGAGCTCGACACGGACCAGTGGTGCGAGGCCATGAAAGCAGCCGGCATGAAGATGGTGATTCTGACGGTCAAGCACCATGACGGGTTCGTCCTGTGGCAAAGCCGTTACACAAAACACGGCATCATGTCCACCGGTTTCCGCGACGGCAAAGGCGACATCCTGAAAGACCTGTCCGAATCCTGCCGCAAATACGGATTGAAGTTAGGCGTCTATCTGTCACCGGCAGACCTGTACCATATCGAAAACCCGGAAGGGTTGTACGGCAACCTCAGCCCATACACCAAACGGACCATCCCGCGGGAAGTCCCCGGACGGCCTTTTGCCAACAAGACCCGTTTCGAATTCGTAGTGGACGACTACAACGAATACTTCCTCAACCAACTCTTCGAGATCCTAACCGAATACGGCCCGATCCACGAAGTATGGTTCGACGGGGCACATCCCAAGCGGAAAGGCGGACAGACCTACAACTATCCCGCCTGGAAAAAACTGATCAAGGCACTTGCCCCCAACGCCGTTATCTTCGGACGGGAAGATGTCCGGTGGTGCGGCAATGAAGCCGGCGGCACACGGTCGACCGAATGGAACGTGATCCCCTACCAGGCAAATCCGGACACGATGTCGAACTTCGCCGATATGACGGACAAAGACCTCGGAAGCCGTGAACAGCTCTATAAAGCCAAATACCTGCATTACCAGCAGGCCGAAACCAACACTTCCATCCGCGAAGGCTGGTTCTACCGGGACGACACGCACCAGAAAGTACGAAGCACCGACGATGTGTTCGACATCTATGAACGCGCCGTAGGAGGCAACTCCACCTTCCTGTTGAACATCCCGCCCAACCGGGACGGCAAATTCTCTCCGACAGATGTAGCCGTGCTGAAGGAAACCGGCCAGCGAATCCGGGAAACCTACGGGACCGACCTGTTCCGTCAGGCAAAAGGCCCGAAAGAGGTGCTCGACCAAAATGCAGACACCTATGTGACGGCCGATAAGGACGGGGCGGGAATCGTCATCTCCACTCCCCGACCTGTCACCCTCAACCGTTTGGTTCTCCAGGAAGCGATTGCCACCAACGGGGAACGGGTGGAAAGACACGCCGTGGATGCCTGGATCGACGGAGGATGGAAAGAGATCGCCCATGCCACCAACATCGGCTACAAGCGAATCCTGCGCTTCCCGGATGTCACGACGGACAAGATACGGGTCCGCATACTCGAATCCCGCCTGACACCCGCCATCTGCACCATCTCCGCCCATCACTACAAAGCCCGTCCGCCCCGGTTGAGCGCACAGAGAAGCATGGACGGATTGGTTACCATCGAACCGATGGCACAGGAATTCGGCTGGAAAGCGCACGGCGAGAACATTGCCGAGAACCTGAACGCAGGTTTCAAGATCTACTATACGACAGACGGAACGGAACCATCGGCAGGCTCTACCGAATATAAAGCACCTTTCCTGATGGGAAACAGCGAACTGAAAGCGGTAGCCATCCTGAACGGAGAAAAGGGAGCTATCTTGCAGGAACGGTTCGGGCTGGTCAAGAAGGGATGGAAGATAGCCGACAAGACCGCGCAATCCCTCGCCATCGACCTCGGCAGCCAGCAAACGGTAAGCGGCTTTGCCTTCACCCCGCAAAAACAAGGCGGTAAGGGCACGGTAGCCGGTATCATCCGGATCAGCAACGACGGAAAGAACTGGAAAGAGGTGGAACGCTTCGAATTCGGCAACCTGATCAACGACCCGTCCAAACGCTACCATCATTTCAAGCAAACGGTAAAAGCCCGCTACGTCCAAGTGGAAGCAGCGGAAATCGCCGCCCGTACGGAGGCTGCCGCCCTTGCTGGAATAGACATCTTCTAAGGCTCGTCCACAAACAGTATATACCTTGTAAGGTAAAATCATATACGTTATAAACGTAAAAGAAAAAGGTTATAGGTAAAATAAAATTCCTATAACCTTTTTTCTTTTATTCGTTCCTGTGCTAGCCCGGAAGAGCGAAGACAGAATTACATCGCAAAAGGTGTAGCTTTCACATACGCCTTATATCCTTTGATCATGCCGGGGAATCCTTCTTCTGCACGGGGCAGGTAGCGGAAACCGGATATCGTCTGCTCTTCCTTCAAATCGATCACGACCTGGTGCGGATATTTGTCTCCCCGCTTCGTGCTCCAATAGGTAGATTCCTGCAAGTCATAGATCTTATCGGCAGTGAAGTTACCCCACTGCGTGCTTTCGCTGTCCGCATAGGAGATGTTCCAATGCTGGCGGGGGAGCGGTTTGCCGTCTTCGTCCAACAGATAGAACTCGGCCATAGCGGCATTGTCCTTGCCATCCTGTGCATCCAATGCTTCGAGGCAGAAATAGCGGCCCTTGACAGTCTGACCAAACTTCACTTCCTGCCAGCCGTTTCCGGGTTTCAGCGCACCGTTGGCAACCGGTTTCTCACCTTTCAGGTTCAGCGTCTGCCCCTCTTCACGGTGGGTAGCCGGGGCTTCAGCCCGCAACATATCCAAGATCGGTTCCTTCCGGCCTTCCACTACAGCCTTTTCCGGGCCTAACAGGTCGAGGATGATGATCTCGTTCTTTCCCTTCTTCAACCAGCATCCGGGCATAAACAAAGTCTGCTGAGGTCCGATCTCCCAGAAGCGGCCCATCGCCTTTCCGTTTACCCAAACCATGCCTTTTCCCCAGGTCTGCATGTCGAGGAACACGTCTCCGACTTCATCCAGCTCGAAAGTAGTCCGGTAATAAGCCGGTCCGTCGAGTTTGTCTCCCGCTGCATACTTCTTGTCCTGTACGAAAGCGTAATCGACCGGGAAGCTGTAAACCTGCCAGTCTTCCAGTTCCTGTCTGCCGGTGTCGCTGATCAGTTCCACCTTATCCGTAATCCCCTTACGGTCGTGGATGGCAACATCGAAGTTGACACGTCCCATCGCCTCTACCAGGATATCCAGGCGCGTTCCTGCTGCCAAAGCCGGCAGAACCACCGTGTTTTCACCTCTGCGACGATCCAGACGGCCCAACAGTTTGCCATCGGCAAAGACCTGCGCCCAGTCATGCACCTCATCGATCAACAGGGTCGTTCCTTCCTTTACGGCAGGCAGAGTCGTCCGGTAGAGGATCGTTCCCCAACCCTGGTCGAACTGCTCCATCGGTTTAATCTCTTTCGAAGCCTGGGGAGCAGGCAGATTGTCGAACAGCGGAGCCACTTCGCCGACGGTGAACGCCGGGATCTCGATCAAAGGATAAGCTGCCGGGACATCGGGTATGACCTGACCGGAATCGGCATATTGTGTCAGCAGTTCACGTAACTTGTAGTATTTGGGAGTCGCCCACCCCGCCTCGCTGATCGGGGCGTCATAGTCGTAGGAGCTGCACATGGCGGAATAGGCCGGGCTGTTCGCACCGCCCCAATGTCCGAAAGTCGTCCCCCCGTGCGCCATATAGAGCGAGAAGGAGATATGGCGGTCCAGCATGTCCTTGATACCGGAAACCATCACCCCGGCATCGCGCGTCTCGTGCTTGCGTCCCCAATGGTCGAACCATCCGCTCCAGAACTCGCTGCACATCAGCGGAGCATCGGGGCGTGCCTCTTTCAACTTCTTGAACTGGGCATCGATATTAGCTCCTGTCCCGAAGTTGATCGTCCAGACCAGATCATCCAAACCGTTCAACTGGAAAGTAGAGCTCCAGTCACACTGGAACAACGGGACATCCGTAAAGCCTGCCGCCTTCACCGCATCGCGGATATTGGCGATATACGCCTTGTCGGTAGCATATGCCCCATACTCGTTCTCGACCTGTACCATGATGATATTCCCGCCCCGGGTCACCTGCAAGTCAGCCAACTGCTTGCCGATCTCGTTCATGAACAGCTTCGTCCGTTCGAGGAAATAGGGATCGTTGGTACGGAGCTTGATATCCTCCTTCTTCAACAACCACCAGGGCAGTCCGCCCATCTCCCACTCAGAGCAGACATAAGGGCCGGGACGCAACATGATATACATGCCTTCTTTCTGGGCCAGCCGGCAAAAAGCGGCAATATCGTTCTGCCCCTTGAAATCGAACTCGCCCGGTTTCTGCTCATGGATATTCCAGAACGCATAGATACAGATCGTATTCATGCCGAGTGCCTTGCACATCTGAATACGATGTTGCCAGTATTCGGCGGGGATACGGGTATAATGTATCTCCGCCGCCTTAATCACAAATGGTTTGCCATCCAGCAGGAAGGTTCCCTTCCCGATAGAAAAATCGTGCTTCTCCCCTTGTCTGGGACTGCATCCTGAGAGCAGGAGGATAACGCAGCAGGTTATCAATCCTGCTAAAATCTTGTTTACGTGTTTCATATAAGTTAATTGTATTGTACTGTCACTGTTTTATCTTTCTCTGTTTCCAGAATCAGGACTCCCTCCTTCTCCAGTTTATCTCCCTTGTTGCCCGTTACGGAAGCGACTTTGCATCCTTCAGGGATAGCCAGACGCAACGTCCCGCCCTGTTCGGGCAAGATACGGACTTGCCGCACCTGCCCCGCCACCTTTTCGGCCGAGACAAGGAAAGCGCCCATGGCACGCAGTTTGTCGAAAGATACATCCTGCCAGGCAACCGGTACAGCCGGGAACACCCGGATAACGCCCGTATGGCTCTGGAGCAGCATCTCCTGGATACCGGCGGCAAAGGCGAAGTTTCCTTCCAAAGTAAACGGACGGTAGGTGAATTTCGACTTTCCGCTTTTCGTCTGGTCGCCGTTCGCATGGAACGTATTCGGGAGGCAGAAACATTCGGCAAAGGTGCGCAACGCATCGGCAGCCCCTTCCCCATCGAAAGCACGGGCTTTCATATTCCCGAACCAGCTATAGGAATAGCCGCACCAGTAATCGGGACCGAAATCCTGTAGCTTCTTCAAGGTCGCTTTTATAATCTCCTGTGATTTCCCGCCCTGGCTCCAATCAATAAGGCCGAGCGGATGGATCGACATGGCGTGGGAGAAATGACGGTGCGACTGGTCGTAAGGGAAACCTTTTGCAAAGGTCAAAGCCCGGTCTTCATCCAGGTTCAGATCGGGCAGTTGAGCACCGATCGCTTTCCAGTGGGCAGCCTCGTCTGCCAACCCCAATTCGGAAGCCAGCTCGGAAGCGGCATTGAAAGCAAAGTGCATCAAGGAAAGGTCATAGTTTGTCATATCCTTGAACCACGCATTGATCGAGTTGTCGAAAATTTCCGGGCTGGAACTCAGCGGCAACCGGCGTACTCCGTCAGCATCGACTGTGGAGATCTGTTCGAGATAAGTCGCCACGTCCTTCAGAAACGGGTAGGCCCGCTCTTTCAGGAAAATGCGGTCGGCCGAATACTTCCAATGCAGATAGAAATGCTGTCCCAGCCATGCGCTGACCGTCGGCGACATGGAGTACTGTACCCATCCGCCCATCGGCTCGCCGGTCAGGGTGCAAACGCCGGGAACATTCATCCCGTCCGTCCCGAAATACTCTCGGGTATATTTTTTATACACATCACGCTGTTCCCAGAGGGTATTCAGATAGCCCATCCCCTCCTGCAAATGGTTGCCGGTATAGGCAGGCCAATAACTCAACTGTGTGTTCAGGTCATGATGGTAGTCTCCTTTCCAGGGCGGCAACATCCCGTTATCGGCTGTCCAGACTGCCTGAAGGGAAATCGGATAAGAGTCCTCGCGGGCAGCCGACCCGAACTTGTACATCTCGTTGTCGTACTGTTTCTGCAGGAGCGTATCCGGCAGCGAGACGGACGACTGTGCCCAATAGCCTTTCCAGAAGTCCATATGCGAGCGGTAGTCTGCCTCCACGCCACGCTCCATCGCTTCTGCCGTTTCCTGGTCGGCCCGGTCGGCGGCCAAAGAAGAAGTCAGGCTCCATACGCCGCTGAGCGTGCCGCCTTTCTGCTGCCAACGGACGACCACATCGTACGAAAAGCCTCCCCACCCTTCCTGATGGAAAGTGGTCGTACCGGCTTCCTTCTGTATCGTCCCCTGTTTATATCCGAGGCGTCCCAGGGCCGGACCGGCATGCGAGTTGTCGCCTGCGACCTCGTCCGGATTGCTGTAGCGGGGTGCAATGATCTCCGGCGAAACCGTATCCGGCAGGTTCTCGAAGACAAACCATCCGACTGGCTCGCTGGCATGCACGAACGTCTGCAACTTCGTCCCGTTCTCCCAAAGCACCTCACAAAGGGCATTATTGAGGAAAAGATGTACGGAAGAGACTTTTCCGATCTTCAACGGGAACTCCAAAGCCGCCCCCGGTATCTTAGACGGGGCAGGCAAAGCATTATAGGGGTGGTCGAACTTCTTCTGCACCGGCAGATAATCTCCTTTCCTCACCTGCTCACAGACCCAGGCAAAACGATTGTTCGGTCCTGCAATACTATCCATCGGGCGCAAGTCCCAGAGATCCGTTCGATCCAGCGAAAAACGTAGCACAGAATCGCGTTGCCAGACTAATGTTCCTACTGTGGCATTTCCCAACGGGATTCCTTCATCCCAAGTCTTGGCCAAGTGACCAAACTGCAAGTCACTGCTTGTCGGTGTGACAGGCAGTGACTCCTTTTCGCAACAGGCAGCCAATAGGCATACGCTTATGCAAGTTAGCCAAAATTCCTTTTTCATTCGTATTAAATCGATATTATTCTTTCTTTGTCTCCTGCAAAGATACGGTTTATTGATTTAATAACTGCTTGATAGCTTCGTCCGAACGAGTTTCCGTCTCCCGGATTTTGTTATAGTCGAACAAAGCATCGAGTTCGTAAAGTTGCAGGGTAACAGTCGGGGCAAAACGGTCGGAAGCGACATAGTTGCGGACTGATGTCAGCAATTGTTGCATGGCCGGGCGTTTCTCTATATCCTTAACCGGATCGACCACAAGGCCAAACTGCTTGCCGCTTGCCGCAATCTCTCCGCTTTCGCTTTCGAGCTGCCAAGTCAACTGCCCTTTACGGATCGCTTCGGGACCGAAATGATAGATGCCCATCTTCGCAGTAAAGGTCTCCGCATTTGTGTAAGCACGCTTCTGAAGGCGCGCCAGCAGGACGATCGGAGCACATGATTCACGGTATTTCTCAGGGGTTACCAACCCTTTGCTTTCCCAGAAGGCATCCAAGATACCGACTACTTCTCCCGCCTCTTCAGCAAGATCATGGGGATGCCGCCGCTGGAGTACAAGAAGATGAAGAAAGGAGGATTACCAATAATACTTATCCAGTATCTCCTGCATCCGGGGCGTTGCGGCATCGGTATCGCCAACCTCGCGACGCAGTTGCAGCAGCTCGCGCTTCATCTTTTCGATTTCACCGGCATAAGCGGGGGAATTGTAGACGTTATGGTCTTCGTGGGGGTCGGCGAGCAGGTCGTAGAACTCCCACGACGGCGTGACGGGAGCCTTATCCGATCCGGTCGCATTCAGCGGATCGCCGTAGAGGAACATCAGTTTGTAGCGATGGTTGCGGATGCCCATGTGGGCGGGACGGATCTTGTGGTGCGTCCAGTAGCGATAGTACATGGACTGCCGCCAGTCGCGCGGAGTCTCGCCCTTCAGATTGTCGCGGAAGCTGCGGCCTTCGCTGCACGACGGGGCGTCCACCCCGGTATAGTCGGCCAGCGTAGCAGCAAAATCAATATTGAGGATGATGTCGGAATTGCGCGTCCCGGCCGGGATCTCCTTCGGGTAGCGGATAACAAACGGCATGCGAAGCGGCTCCTCGTACATCATGCGCTTGTCGAAAAAGCCATGCTCGCCGAGGAAATAACCCTGGTCGGAGACATAGACTACGATCGTATTCTCGGACAGCCCCTCTTCATCGAGGAAACGCAGCAGGCGACCGATATTGTCATCGATGGCCGCTCCGCAACGCAAGTAGTCGCGAATCAACTTCTGATAGATTTTCCGGCGCGCATCTTCCTTGTCCATTCCTTCTATGGAGAAAGGCAGTTCCGGATACTTGCACCACCAGGAATCCGGGTCTTTCGAGGCGATCCCCCATCGGCGGGCCATATCTTCCAACGGTTGTCCGGGGAACGTACGCCCGGATTCTTCCGGCCCGAACTCCATCATGTTTGCCGGTTCGGGGAACGTGACTCCGTCATAAATATGTTTCAACCGTTCGGGGAAATCCCACGGTTCGTGCGTCGCCTTGAAATGGCAACACATCATGAAGGGTCGGTCCTTATCGCGCGAACGGATCCACCGGATCGTCTTGTCGGTCACCAGGTCGGTCGAGAAGCCCTTCTCCACCTTGCCGCTTTTCCCTTTATCATCGTCTATCCAGCCCTCCGCGGTCTTGAAAAGCGGGTCCCAATATTCCCCCTGGTCATGGAAAACCGAAAAGGTGTCGAAACCCGACGGCTGCGTCTTGAGATGCCATTTGCCGAAAAGGGCAGTCTGATACCCTCCCTCCTGCATGCGTTTCGCAATATTGTCCAAAGCCGGATCGAGCCTGTCTTCAAGCGTATAGACCCCGTTATGATGGCTATAGGCGCCTGTCATGATAGCCGCGCGGCTGGGCACGGAGATCGAGTTCGTGCAAAAGCAGTTGTCAAGCACGCACCCCTCGGCCGCCAGGCGGCGGATATTCTCGTTCTTCACGTATTCGCTCAGTATTCCTCCATAGATTCCCCACGCCTGCGAGGTATGATCGTCGGAAAGGATGAAAAGGATGTTCGGGCGTCCAGAGTCCGCTTCCGGCTCTTCGTCTGCCATCGCAGGAGAGGCAGACGCCAAAAAGCCGGTCGTGATGATTAGTTGATCGAATGTTTTCATGACATTTTTTGTTTTTCTTTCCTACAAAAGTAATGAATTTAAATAGATACCAACAACTTTATCTTGCAAATGAAACCCCTCGTTTCATTTGCAACATGACAAGGAACCTTATCGATTTCCGAAAAAATCATATCTATAATTAATTATTCATTTGCTTTCAATATGGCGGAGTTTCTTGTCTTCTCTATTTCTATTTGCTTAAATGTATGCTTTTTACCCCAGTTGAACCGATAACTCACATTCACATAAAATACATGATCGTTTATTTTCGGACCATAATTCCGGGAATATGAGCTATAGATATCCGAAATATACTCTCTCTTTTTTACAAAAGTAGAAAATGGATTACGTGTTCCTAATTCAAAATTCCAATTATTAAGATTATATCCTACGTTAAAATTGTAGATAAGTGGAGTACGATAGAAAACTCCGACATCATCATAATTCTTTTGGGGAGTTATGAGTTGTCCGGAAGCCATGAAATTTTTATATATAAACAACAATTTAGCTGAAGCATAAAAACAATTGACATCTAATTTTCTCCATGCATGTATAACTCGTTTTTTATAATATCCGGCCAAATCGAATGTCAATTTTCCAGGTATGACATTTAGCTTCATTCTTGGACCTGTCACTAAATCAAATCCGGATTTAGCTATGGCATAATCATGTATAAACAAATTCCGGCTTTCATCATAAGATACTCGTTCATAAGGGACATCTGTCGTCACTTCAAACGAAGTATGATAAGTAAGATTGAAAACAGGCGTATTTAAAGAATAAGTCAAACCCGTCAAATAAAATTTCAATACCTTTATCTCTGGATTACCTCTGCGTATCTGATATTTATCAATTCTTTGCTCTGTTAAAGAACGATATTGCAACCCAAGATCACCCGATTCAAGAGCCGTGGTAAAACGTATCGAATTATTCTCATTAATCATATAAGTCATAAAAAGTCCGGGACTGAAAAAATGTTGTAAAGAAGATTCTTTCTTATTATCGATATAAGTCAACTGATCGGCCCATTGAACAGTCATTTTCAATTTATTTTTTAACCGAAAAGCATATCCTAATGTCAACCTCCCTTCTCCCTTTGTTTGGTAATCATCCGAAAGCTGTCCATCGATTTCATATTGAGTATGGGCATAAGTATGGTCATAGTTCAACAGGACAAAGAGAACATCGCTTTTTCGTACAGTTTTCCTATACATCAGTTGAGGAATTACCCTATAATTATTTTCTTTTGCATGTGTATTATAAGCTAAAGTAATTTTGTCATTTTGTAAAGCCTCATACTGTCTGTCATACTTATTCTGATTGTAATTTCCACTTAAACGGAAACGTATATACTGTTCGTGTTTTAGACTCCCGGTATATTCTATCCTCAAAGCAGGATTAAAATTATGAGAAGAAGAATTGTCATCCACTTTATACCGGACCGGGTCATTGCTGTACGTTTGCATACTTAAATCATCCTCATCCGATTTTTCCTGATTCAAGACTAAAGTTGTATAAAGTTGATTGTGCTTATCATGGTAAAGATAATTAAAATAGCTATTTATACTATTACTATTTTGAGGAGAGGGTAAACTTGAAGCTTCATTCACGATCGTTTCCTTTGTCGATTTTAAATAAGTCGAAGTTTCATAGCCACGTTTAGGAGTATAATTATTATAGCTGTCTGAAACTGAAACAATAAACTCGGACTTTTTGTTAAAAATCTGTCCTGTAGCTCCATAACTACCGTTTCCTTTATTCAAATGCTGTTGCCCATTCATAGCGACCATCCCTCCTCTATCATGATGTTCTAAAATATAGTCGACAACAGAATTCGCATTCGGATATTCAGGATGATGTTGATCATAAAAATCAATACGGAGAATATCTTTGGGATTCAGGTTTCGGATCTCATCGCTCGAAGCTTCCCGTCCATTGATGAGGAGCAATGTTTCTCCTTGAATAGTCGATACCTTTTTTGTAAACGGATCGACATCCAATGTCGGTATCATCATTAACGCCAATGCTTTATAACCATCCGATGCATGACGTAACTGTTCTTTGGAAGGAAAATACAAGACCTTATCAGTAGTACGCGTTATTTGTCGACCAGTGACAACAACCTCATCCAGCTTATTACTTTCTTCTATCAAAACAATATCACCTAACTGCAATTCACCCAAATCGCCCTTTGTATGAAGGACATGTTCCTTATAACCAATATAATTTATAACCAATTTATATCCAGAAGGAGAAACAGGTGCTGTTATTGAAAAATTACCGGAACTATCACTGATAATCTCCCTTTACAAACACTGAATCGTGTATGAAACAGCGAACTGTTGCAGAAGAGACCGCATTTTTATGTTCATCTACAAGACGCCCCTTCAAACAAATATTTTGAGCCTCTAATAATGTATTCAATAAACATAAAACAATTATGAATAATGCTTTCATTGTATCCTACAAAATTTTAAAACCGCCTTGACCATGCTTAGCTCTTAATCATAAAAGAACCTTCACATAATCAGGACAGCATGTTATTCCATTCTGAAGTCAGAAAAAATAAACATACAATACCATCCATAAAAATAAGCAAATTTTTATTCATAACTCTTACCTTTCTAAATTCTAATGCAAATTTCAGACATAAAACACAAAAAAAACCGGATTAGAAAAAATAAGTTCAGTATAGAATAAAAAACAAATAATTTACTAATTTTCAGACATATAAATCTGATCTCATACATTAAAAATTCACTTTTACTTTCAAAAACCGGATTCGACCAGACAAAAAACCGGATTTTACCATAATAATTTTTCAAGAAATCGGTCTAAACTTTGCTTTTCAGACACATTAAAGTATTTTTCTTTTATCTCGGCTTTCTGTTTTGTGATCGTATCTGGTGCTAAGTTTAGTATAGTCGCAATTTTACCAGTTTTTACCCCCAGTTTAACCAGACAACAGATTAACAATTCTCGCTCATCCAATTTATACTGTATGAACAAATATTCTACAAATCCAGGAAATACCGAAGAAAAATGCTCATAAAACACATCCTTATTAAAGTTTAAAGGATACAATTGTTGTCTATTATCGGATAGATTAAGCAAAAATTCATCTTGATGAATCAATTTTTGTATCCATGCTTCATACATCCTGGATTTTTGTTTGAGTTCACCGGCTACCTCTTGTTCTTTTCGCAATTGTTCTTCTTGCTGAAGCCGCAGTGACTCCCAATCCAGGCTCAGTTGTTTTTGCGCCTTTACATTTGCATCCAGTTCTTGGCTTAGTACACTTCTTTGTCTTTCCAATTCTTCTTTCTCTTTTATTGAAAGAAGAATACGTTGCTCTAACTTTCCATTTTTTTCTAATATAGACTGCAATTGTGTATCTTTCTGTCTAAGTAGTATATCCTTATTGCTTATTAATTCCTCTTTTTGCTTAAGAATCGTCTCTTTCTCTTTGAGAAGTTTAGATTGTTCGATATTAGCCTCTTCCTGTTGCTGTTTGTATATTTCCAGTTGAGATAAATTATCATTTTCCAATGTCTGGATTGTCTCAGTCAAGGAGTCTATTAACAGATGGTTCTCTTCCAATTGCTTCTGGATAGTCTGCAAAGCGATGTCTTTTTTCTCCATCTCCTGCTTATCGCTCAGCAAAAGACTTTCATTTTTCTGCAATAGCTTCTGTATTTCTTTATTTCTCAATTTATGTTTACTGATTATTTGGAACATGATCACATAGACTATCCCTATTGCAAGACAAGCACAAAGAAAGCAGATAAGCAGGAAATCTTGCCTGCTACGAGCTGTATGCATTTGCTGGTTTTGCTTGCTGATTAAACGCTCTTTATTATATAAAGCTTCTACTTTCGCCAATTTTTGAGGTTGATATACCTGTTCGATTGAATCCCGGAGTAAAAGGTAACGTTCATTATATGTACATGCTTTCTTATAATCCTGCTTTTTTACATATAAAGTATATATTAGCCAGTTAGCACCACACTCCACATATAAATCAGTGCTCGCAAGAGCCATCTCTGCAAATAACAATGCAGAATCCAACTTATGTAGATTTCCATATAATTTTCCGATAGAATAATAGCAAGAATAGATTGTATTTCTCTTTTCTGAATAGTTCAAAGAAGCTTTCTTGTATGCCAAAGCCTTTTCATATAGTTTTTTTTCTGTATATATATTGCCCAAAGAGGACAATAAATAAGCGGTATAAGATGTAATACCTCCCTGTCTAGCAAGCTTTAAAGCACCATCTAAATAGTGATAAGCACTATCAAGTTGTCCAGACTCACGCATACATTCTCCAATATTTTGCATTGTATTAATTATTCCAATCGTATCCCTACATATTTTATAATTTCGATAACTTTTCTGATAGCAAACTAAACTTTCTTTAAATTTTCTATTTTTCCAGTATAAAGTTCCTAAATGATTATTGATAGCGCCTCCAAATCTCGATCAGATGTTTCTCGTACCAATTCCTTTGCCTTTAAGTAAGCAGTTAAGGCTTCTTCCGAAGCGCTCAGTTCTGAAAGAATCCTGCCTTGACAATAATAAGCTTCGGACAGTCGGTTTATATCTTTTTTCTTTTCGAAGTATTGTATTGCGACATTGATCAAGGAATCCGAAGTATGTTCGATATAGTTCTTATCACGAGCCTCTGTTATTAACAAGCACCAAGTGGCATAATCGCGCTCCGGCATCTTTTCTGGGGTTGCAACCTGTTCCAACAAGAATAAAGCGCTATCCGGATGTTCGGACATAACTTTCTCGGCTTGCTCCAATATAGGGTGTTGCTGACTTACCTGATGACAAGAAAAGAAAATGATAAAAGCAAGTAAGGTTGCCTTGAGTATTTGTGTTTTCATAAACTTAGCAATTAAGTAATCACAAAATTAAAGATAAAATTCTATTTATTAAGGCTAACCTGACACAAAGTTATCATTCTTCTTTCACTACTTCAGACAATAGATATCCTTTTACCTCACGGGAGTAAAAAACAATCCGGCAAACAGTATGATTCTTCCTGAATGTGTTGTACATTTGTAGCCATCTACTATCCAGTGGATTGAGCGGGAGAAACAACGTAGGCATCCTCATCTTGACCTGTTCGGCGATGAACGCCGTAAGTGTGAGAAGGAGCGTATGGATGCGGAAAGGCTTTTCCATACTTTCCGTTTACAGCCAAAAAAACAGCCATCGGCAAAAAAGATGCCAAAACAAGGCATAAAAGCACCTCCAACATGGCGGATAAACATCCACGCATCCCCGTAAAGACCTCACACAGACCCGGGTCTGCACCTCTCCCGCACCCGGGTCTCCATGATGGGTACACCCGGGTCTCAAGCGGCTTTGCAAGCTGTTTTTGACAAAAGAAAAGCCTGTCTTGATGAAAAAAGAAGCCGTTTTAACAGGTTTCGCACCTGTTCCCGAACGGTCCCTGTTTTTATCGTACAATTGACACACAAGAAGTTATCGTTTTTTACCATGATGGTTATGACAGATGAATGATAGTTCAAAATGGCAACTCTCATGCCATAACATATTGGTTTAAACCAATATACGAACGGATATGATAGTATGATGGTTGGTTTTGCAAAACATTTATATGAAATGGCTGCTGCCGTTCTTATTGCTGAATTGTGATGTGGATGTCTGCAAGATTGATAAAACAGAAAAAGCACACTTGTCATATAAACAGAGTGCCGGAAAGGAGGTTTCACTCCATCCTTCCCGGCACTTTTTTAATATAATATATTCAGGTAAACTTCCTTTGGTCGCTTTCTGATCAAGCCAAAAGGAATCCGCCCCCACTATTATTTCACCAATTTCAATTCCTCGATCAACCGCGGGCATTTCCCCCACTTGTCGATCATGTAGAGCACATAGCGTATGTCGACGCTGATCGTGCGCTGCAAATCCGGTTCGAAGGCGATGTCGCCGCTCATCGCTTCCCAGTTACCATCGAAGGCGAGGCCTATCAGGCGGGCGTTCTTGTCGAACACCGGGCTGCCGGAGTTACCGCCTGTGATGTCGTTGTTCGAGAGGAAGCAAAGCTGCAATTCGCCGTCCTTGTTGGCATACTGGCCGAAGTCCTTGCTACGGATCAAGTTGAGGATTTCGGGTTGCACCCAGAACTCGTCGCTTTCGGGGTTTTCCTTTTCGAAGATCCCCTTCTGGGTCGTATAGTAATCATACCAGGCAGCATCGTACGGACGGTAGCCGCCAATGGAACCGTAGCTCACACGCATCGTAAAGTTGGCGTCCGAAGCGAAAGCCTTCTCCGAGTGCATCTCTTTCAGGCCGGCAAAATAGAGGCGTTCGCCCTTAGCGATATCGTAATAAGAATCACCCGTGAGCTGTTGCAATTCGAAAAGGGAGATGAGGACGGACAGGCTCAACTCGGCAGCCGGGTCCTTCTTCAGTTTCGCATATTTCTTCGGGTCCTTCAGCATGGAGGCGATATTGTCGTAAGACAGGATGGATGTCTTCTTGAATACATCGGCGGCATACTTTTCATAATCGCCTTTATACTTTTTGTCCACCTTCTTGTAGATATCCGGAAGATTCTCTGCCGGAACCCGTTCCTTTACGATCTTCATCATAGCCGCCAGCACCTTCCGGTCAAGGCTTGCGTCATAATCCTTGAAGAAAGACTTGATATTGTCTTCGAGGAAGATATCGATTTCTTCAGGGGTAGAACCTTTCACATCCACGCTCTGGATCATGCGCGCCAGCTTCACGATCTCGGCGCCGCTCAGGAACGCTTCGCCCAGGTAGGTGGAGATCTTCTTATATTCACTGGAAGAAGTATATCCCTTTTCCAACAGGTTCAGGACGTCGCCGTACACCTCTTTACGCTTTGCATCCTGTGCCACCCAAGCGGCAAAAGCGGCTTCCTCTTCGCGTTTACGGTCGATCACTTTCAGGTTGGCCAGCCCCTTGTTCATGCCGATCGAGTTTTTCCAGTAGTTGGAGCTGCCGGCATATTTGGAAGCATATTTGATGCGCACCTCGTCGCTCTTCAACATCGCGTCTTTCCAAATCGCCTGCTTGATGCCACGCACTTCGATGCGAGGCTTGTTGCTATCCTCGATACGCTGCTGCACACCCCATGAACAGAGGTAGCGGTCCGTGCTGCCGGGGAAACCGATCGTCATCGCATAATCCTTGTCCTGATAACCTTGCAATGACACTTCAGCCACGTATTTAGGCTGGTATGGCTTATTATCCTTGCTGTAGGCAGCCGGCTTGTTGTCGGCTCCGGCATATACGCGGAACACGGAGAAGTCGCCCGTATGGCGCGGCCACATCCAGTTGTCCGTATCGCCGCCGAATTTTCCGACCGAACTGGGCGGAGCGAATACCATGCGGACATCATTGAAGACATCATAGACGATCAGGAAATACTTATTATTATTGTAGAAAGGCACGACATCGGCAGCCTGGAACTCCGTGTTTCCTACAGAATCGGCCATCGCCTGCCCGATCGAGTCGGCTGCGGCCAGACGCAGGTGCTCTTCCTTGATCGAAGCTATCTGTGAATTAATGCGATCGCTCACATCCACCGTCTCACGCAGGTAGCGGACCGTCAGGCCCGGAACCGGCAACTCTTCTTCCTTACTCTGGGAAACAAAACCGTCTTTCAGGTAGTCGTGTTCCACACTGCTTAACTGCTGGATCGAACCGAAACCACAATGGTGGTTGGTGAAAATCAGTCCTTCATTAGAGACGGTGATACCGCTACATCCTCCTCCGAAGATCACCACGGCATTGGCTACACACGGGTCAGTTTCACTGTACAATTGTTCGTAAGACGGAGTAAATCCCAACTCCTTCATCCTCTCCAGGTTTTGTTTATTCAACTCTTTCAGTACCCACATGCCCTCATCGGCAAACACTTGGCCTGAAGCAACGAGAAGCAGTAACACTGCCCACAACTTCTTCATACGATTCATTCTTTGTTCGTTATTCAATAATTAATTTGATTTTCTTTTGTTCTACACGCGCGGCAAGCCATTTCTTGATCTTTTCCTGTTCCGCCTCACGTACTTTTTCTTTGCTTTTCAGGTAGACTAACAGGACGGTATCGGGTTTAATGCTATCCATATCCATCAGATAGGTATGCGCACAAGAGACTTCCTTGATATAAGGGAAAAGGACTTTCATTTCCGGCATCAGCTCGGACGTAAGATGATTGTAACTGTGATATTTGTTCAGGTCGCGTTTCAGCGAATCGATCTGGAGGGACTGCGCCCGAAGAACCTCTTCGCTATTCTTATACAAGTCCTGCATCAGCAGGCTTTTCAACTCGTTAATGTCGGTGGCTTCCTGCCCGAAACCCTGCTGCACGACAAGGCCCACGTTTTTCAAGCCGTATTTCGGCATCTTGGCACGGGCGTTCGCAATCATCGTCTCCGGCACGGTCTCGCCGATCAGGACTACTTTCACCTCTTTCTTATCGCTGGTATCGGTCACCGTCTTGCTCAATATCTGCGTGTTCGGGAAACTCAACTCATCCGCGACAAACGTCCGCACCCGGTCATTGAAGTAACTGGCCCGGATCAGGTTGTAGCTCAGGAAAAGGCTCGGCACGATGGTAAAGAAAACGATCACCCCGACATATCTCGTCACGATCTTCTCGCGCTGTTTGTTTAAAAAGACCTTCTTCGGGTATTTCAGCAGGCGGACCACCACGTAGGTAGCCAGACTGATAAACACCGTATTGATAAAATAGAGATAGAAAGCACCGAAGAAATAATACAGGTTACCGCTCGCCAATCCGAATCCGGCCGTACAAAGCGGCGGCATCAAAGCCGTAGCGATCGCCACGCCGGGAATCACATTCCCCTTGCTCTTGGTCGAGCTCGCCACGATCCCCGCCAGGCCGCCAAAGAAGGCGATCAAGACGTCATAAACGGTAGGCTGCGTACGAGCCAGCAACTCGCTCTGCGCCTCGCTGATCGGGGAAATCAGGAAAAAGAGCGTCGAAGTGATGACGCTGAATACCGTCGCCGTGGCAAAATTACGGAAGGAACGCTTGATCAGGTCGAAATCGGAGATTCCCAGTCCCAGGCCGAACCCCATGATAGGCCCCATCAGCGGGGAGATCAACATCGCACCGATAATCACCGCCGTCGAGTTCGTATTCAAACCCAGCGAGGCGACAAAGGTCGCAAAGATCAGAACCCAAAGGTTCGTCCCTTTAAACTCTATGCCTTTCCGGATAGACTCGATCGTTTCGAGTTCATCCTCTTTTTCCTGACGGACATCGAAATTACGGACAAAGAAGTCCCTAATCTGCTTGTGCAACAATCCTTTTTCCATCCTATTAAAATCAACGTTTGTATACGAACATCCCGTAAAACGGCCTTTATAATGGCTAACACTCTCTCACAACCGTTTTAACACATCGCCTAAACCGCACAAAGATAGAAATAGTATCTCGAAATAAAAAATAAGAGCTGTGAACATAAAATAAGCGGAGTATATATCCTGATAATTATTGATTTTCACGTAACTTTGCAAATGCACAACACAGAAACGACAACGAACACTCTCAATAAATCCCGGTAAACAAGATGAAATACTACATTCTCCTGATATACTTACTCGCTTTTTCCCTCGCTACGGAGGGAAATACAGCAGTAAAAGATTCACTGTCGGAAGCCTTGCCGTCAGCCTCTTCTCCTCTGCAAAAACTGGAAATCATGACTAATCTGATGGATCTTTCCCGACAGGAAGAACAGGTGGAATATGCCAAACAGCTCTATTGGCTCGCACTTGAAGAAGACGAAGACTATTATAAGGAAGCGGCCCTGACCGAAATCTTGCGCTTTTACGTGAATACCGATGCCAAAGACAGCGCAAAGGTGTATCTCGCCGAAGCCGAAAGGGAGCTGAAAGGGAAAGCACGCGATTTCCTCGTCACGTATATGAAAACGATCATGGATGTCCGTGTTGTCTATTACACCAAAGGCGAAGACCGGATGAAACTGATTGAAAAATACAAACTCCGCCTCGAAACGGAAAAAGACATGCCGGTTCTTGACAAAATATCGAACTATTATCTCCTCGGTATGGCGAACAGCAACCGGGTCGATCCGAAAAACCAGGATGCTATCTATAAAGAGGTATGTTATTACATGAACAACCTGATCGAACTGTCGGACAACATCCCGCTCCGCTATTCGTATCTGTTCCGCCTGAATACGCTCAACATACTAAGCCTTATGGAAGCGACTCCCGAAAATCGGGTGAAAGCCTCCCTCCGCTACTTGAACATGCAAAAGGAATATGCTGACACAAAAGAGATGAAGAAGCGCCCGTACACAAGCAAACGGCATCTGCTGAACGCCTACTCTACTTTGGCTACCGCAGCAGAAACAGTCGGGAAAGATATGGCAACCCACTATTTCAACTACTTCATCGACTTGAACAGGAAATATCCTGAAGATGCTGCATTCTCCGCTGAATATGACCGTTATTTCACTTCGCTCAACTATTATAAGTCAATACGGGATTTCCAGAAAGCCGCAGATTACAACGATTCGGTCATCTATTATTTCCGCCACGGCGATTTCCAGTTCGACCTGACCGAAAACATCGTCCTGACACTAAAAGACAAAATCGACTGTCTCGACAGTCTGCACAGATACAAAGATGCCTACGAAGCCTACAAGGAATATTCCGTACTCCTGGATTCCGCACGCACACGAAGCATGGAAAAAAAAGTCGAAGACCTGGAGATCAAAAAGCATGTGGACGAGCTGGTGGTCGAGAAAAAGGCACTGGAAATAGACCTGCAAAAGAGCCGGAGCCAGTTATATCTATTCCTCGCGTTGCTCATTCTTTCGATCTGCTTCGGAATCTTCATATTCTTCCGCCTAGGAAAGATCAAATCGCTATACAAGGAATTGCAGGAATCGAACCGGCTGGTCATTATCGCCAGTGAAAAGGCACAGGAAAGCGAACGGATGAAGAACGCCTTTATCAAGAATATGTGCCACGAAGTGCGCACGCCGCTAAATGCGATCAATGGCTTTGCCGAACTGATCACCAGCGACGGTATAAGCCCGGAAGAGAAAAAAGAATTCAGCAAGATCATCTATACGAACTGCCACAACATCACCTCCATGATGAACGATGTGCTGGTAATCGCCCAACTGGACAGCAGCAACGAGGTCCTCCCGCTGGAACCGGTCCACATCGGCCTGCTCTGTCACCACGAGATGAACAAATTGAAAAAGTTACAGCAGAAGCCGGATATCCATTACCAGGTCGAAGGTGACAAAAGCAACGACCTGATCTATTCGGACCCGAATCATTTCGGCATTATCATCTCCCATCTGCTGAGCAACGCGAACAAGTTCACGAATCAGGGAAGCATCACGCTCTCCTACCGGCCCGAAGAAGAAGGAAGGATTATGTGTATCTGCGTTACCGACACAGGATGCGGAATTCCGGCAGACAAGAGCGAATGGATTTTCGAACGTTTCACCAAGAACGACGACTTTATCCCCGGTTCGGGCCTCGGCCTCTACCTCTGCCGCCTCATCACCCAACGCCTCAACGGTTCCCTCAAACTGGATACCTGTTACACCGGGGGAGCCCGGTTCATTTTACGGCTTCCAATTAATCCCTACAAATAGCCAACAGGTTTTCTTTTGGCAGACGTGCCCCATAAATCATCATTTAACTAGTTCAGTTTTTCTTAGATGCAAACCTTTTCCCGATATAAGGCAATTCGCTTAACGGAAGATCGCGTCTAATGATGATTGCCAGGAAAATCAGGAGTAGAACCGTGCGATAGCCCAAGCGAAGGATTTCCGAATCGATCCGGGGCAACATCCCAGCTGCATAGAATAAAACCGCTAATATGCCGTAAATAACGGCTGATCTTATATCGTATTGAATCGGGAACTTCTTCTGCCCGATCGCATAAGAAAGAATCATCATCAACAGGTTGCTGGCAAACGAAGCCCAAGCACACGCCATATAACCGTAAACCGGCGCCAGCAACACGATCATCAACACGGTCACCACGCAGCCGATCGTCGAGAAGTAGGCTCCCCATTGCGTCTGGTCGATCAACTTATACCAGAACGACAGGTTAAAATAGATCCCGAAGAACAGTTCGCCCAGCATCACGATCGGCACGACACGCAATCCCGGATAATACTTGGCGTCCACAAAATATTTCAGAATATCCAGATAATACATCACGCCCAAGAAGATAATCAACGAAAAGATAATGAAATACTTCATTGCCTCCGAATATGCTTTCGTATTATCGTCATCCTTATTCTTGGCAAAAATAAAAGGTTCGTAGGCATACCGGAATGCCTGGATAAACATCACCATCACCACCGCCACCTTGAAGCAGGCTCCATAAATCCCCAACTGGGTAGCTGCATAATCCTTATCTTCGAACAGGAAAGGGAACAGAATCTTATCCGCCGTCTGATTGAAAATCCCGGCAATCCCTAAGACCAAGATCGGGAACGAGTATCTCAACATCTGTTTCAACAACACGAAACTGGCTTTCTCGCGCAACCCGGGTATCATATCCGGCACCAAAAGCAAGAATGTCACCACCGAAGTAACCACATTGCTGACAAAGATATACTCCACCTGATAGCCGGGCACATAAAACCAGCCTATCAACCTCGGCGCACATTCATACAGCCACGGGCAAGCGATCAGGAAGAATATTACCAATACGATATTCAGGAATATATTCAGCAGCTTGATCGCCGCAAAGCGAACCGCCTTCCCCTGATACCGGAGGAAAGCAAACGGAATACAACAGAAGGCATCCACCGCCACAATCCCCGCCATCATCCCAATATATTCAGGGTGCGCACCATATCCCAGAAAGTTACTGACCGGCGTCAGCGCACTGAACACAAACACCATAAACAGGACGGAAGTGAATGCCAGACTGAACAACGTCGTCGCATATACCCGCATCGGGAGCTTGATCTCCTTCTTGTTCATAAACCGGAAAAAGCCGGTCTCCATCCCATACGTCAATATCACCATCAACAAGGCTGTCCAGGCATACAGATTCGTCACAATCCCGAAATCGCTCTCGGTAGCCAATACACGCGTGTACATCGGAACCAGCATCCAGTTCAGGAATTTCCCGACAATGCTGCTGACACCATAAATTGCGGTCTCTCCTGCGAGACGCTTCATTCCTCCTGCCATAACTTAAAAACAATTGACAATTGATAATTGACAATTAAAATAACGAACTTTGTATTCCATCGGGGCGAAGCCGTCCCAAATGGGTATAAGCCAACTCCGTCACCTCGCGGCCGCGGGGCGTACGTTTGATAAAGCCTTCTTTGATAAGGAAAGGCTCGTAAACCTCTTCCAGCGTTCCGGGATCTTCTCCCAGGGCAGTCGCGATAGTCGTCAATCCTACCGGTCCGCCGTTAAACTTGTCGATGATAGTCGTCAGCAACTTATTGTCGATCTGATCCAGGCCGTAACGGTCGATGTTCAATGCCTCCAGGGCATAGCAGGAAATCGCCTTATCGATCTCTCCGGATCCTTTCACCTGTGCAAAATCACGCACACGACGCAGCAACGCGTTCGCTATACGGGGTGTACCACGACTACGGGAAGCAATCTCGCGTGCAGCACTCAACTCGCATTTCACATTCAGGATATCGGCACTGCGCAGCACGATCTTCGTCAGCGTCTCCATCTCATAATATTCGAGGTGCATATTGATCCCGAAACGCGCCCTGAGCGGACTTGTCAGCAAACCGCTGCGAGTCGTCGCCCCCACCAGCGTAAACGGAGCCAGGTCGATCTGGATGGAACGGGCGCTCGGCCCTTTATCGATCATGATATCGATCCGGTAATCTTCCATCGCCGAATACAGATATTCCTCCACAATCGGACTCAACCGGTGGATCTCGTCGATAAAAAGGACATCGTTCTTCTCCAGCGAAGTCAGCACTCCCGCCAGATCGCCCGGTTTATCCAGCACCGGCCCGGAAGTCACCTTGAAGCCGACTCCCAATTCATTCGCTATAATGTTGGATAATGTAGTCTTTCCCAATCCGGGAGGTCCATGCAACAGCACATGGTCGAGCGCCTCCTTACGCATCCGGGCCGCCATCACGAAAATCTTCAGATTCTCGACCACTTTGGCCTGTCCGCTGAAGTCATGAAACGAAAGCGGACGAAGCGCATTCTCATACTCCCGTTCGCTCTCCGGAACCCGTGCATCCCTTATATCAAATTCATCTTCCATACTCTTATTACTTTGACTGGCAAAGATAATAAGAATTACCGGGTTCTGAACTTGTGTCACCGGAATATCGGGACAAAGATAGAAACTTGCAGATCACGTGTCCGTCCCGATTTCATATAAGGGACTCCTTTCATTACATTGCAAGTTCCATGTTTGTATGTCAGGGCCAGATCGAAGTATTTGAAAGCATAGGCGGCTTTGACGACGACCGGCACGTCAAAGGCAGATTTGATTGTCTTCCCAATCATAATATTATCCTTAAAATGGAGAGTAGGCTCAACTCCTACTCCTACCTTCAGCCTCCCGATCAGATTATAATTCAAAACTCCGTTCAAAGCCATGTAATTCCTTGCAAACTTACTTTTGTAACCTTTAACGGGAGTCGCTTTATTGCCAACCGAGGCAATTTCTCCCCGCTTCTGCCCATATAATAAAGTTGCATCCACCGATAAACGGTGTTTCAATTCGAACTGCAACTGATATCCCACATGAAAAGAAGGCTTCATATCCGGTATATTAAACCCAACGTTGCCTTTAGACATCGCCTCATCCTTATACCAATCCATCGAAACACCACCTATTACCCCACTTTTCACTTTCCCATTTTGTGCGGAAACAGATAAACACACTAAACTCAACAATAAAAACATCACACTCTTTTTCATATCAACTCTCTTTTATTGGTTTGACTTTGTTGACATGACCGGGAAAATGAGAAAAACCCCTATCAAATATTACTAAAAATATTTCCTTTCAAACCCTGTCTTTGAAATCTAAAAAAATCATTTCATAGCATATCGTAAAGCAAACGATTGTGCAAGGCCAAGCTTTTAATGCGTATGGTCCGATAATATGATGTCGAATGCCGGGAGGAACTAATTCGGTAGAACATAAAGCAACAAAAATCAAGGTCGTAAAAAAGAGATAACGATTATATCTTTTATGGACAGAAGGGCTGCAAATATACCAAATAGCGACACCAATCATCAACGTGATATAACCACTTGCTTCACTTCCTGTACTAAACAACACGACATACAACAATACATTAGCTAATAGCATGAGCCGAAAACGGAGATATTTATATTGCTGAATTCTGAAATAAGGGATAAAGAATAGGATCAGTCCCGGTATAATCAGCCACAAATCACTATATAAAGAACAGCCTGTGAGCTTACGTACGATTCCTAATAAAGAAATATTTTGAGATATGGCGAACATATTGAGGCCATTTTTGATTTCCAACCGTTCCAACCACGCAATATATTGCGAAGAAATATAATCTGTCCCCGGAGAGAAGAATATCGGCAAAACCAAAAACAAACATCCCCAAAAAACGCAGGAAAATACAAGACGCAATTTGTGTTTTGAAAAAAAGAAAAAAGCTAATCCTACAATCGGATATATTTTTATTAATGTTCCCAATAAAATCAAGCAAGAAGCCCAAAATTCTTTTTCTTTCTCAATTAAAACAAAAGAGAGAATAATAAATGCTGCCACAGAGATATTAAATTGTTGTACCCCCTGCGCCGTCATTAACTCACACAAAGAATACCAATAAACTATAATCCTCTGACTCTCATTGAAAGGTAACTGACGAATAGCATAAAAAAGAAAATATGTATTCATTAAAATCCAAAAAATCATCCCCAACCATTCAGGCAAGATAGAAAATGGAGCAATCACAAGCGCAAAGATCGGACCATAATGGTTTACATCATAATATTCGGTAGGATACTCCACATATAAATGTAATCCGTTAATTACGTGAGGAAAAACATTTTCAAATATCTTATAGTTATTATATTTACCTATCAGCAATTTGACTATTGCATAAATTAGTCCAGAGGACATCCATATCCAAAAGACCGTTCTTTCTCTATGAAAAACAGTCTTTTGAAATATATGTGATAAAAAGTTGATCTCTTTTACAGCTTTCATGTCAAAACCAATATCGCTTAAGCGAAAAACTTCAACAGCAAGTCTTTGTTGTTGTCTTCAATTCATGCTTGAATAGGTTGCTCAGGGATAATAGACTTAGGAGCAGTATCCCACTACCCTTTCAGATATATTCGTTTCTTGGCAAAGCAAGGAAACGAAAATGTCGCTATTAACAGTAAACATCCAATTTTTCTAAATGTCTTCATATTATGTTTAATATTTTCAAATGTAAACATAGAGGGAATTATTGGATGCAACAAATCGGTATATGGACAACCTTCTTTTTATATGGACAAAATTATTTCTCAGCTGCTATAAAACTGATAATAAAATACATAAACTTACTTCATATAGCTTACGCAAACGATCTAAATCCTTCCAAAATCCTTTTTTAATGCTCTTTACCTGTATATTCCACACTTCCGAAGACAAAACTGTCCCTATTTTTATACCCATATCTACTCTATTACCATCCTTTTTGTAGGATACACCCATTTATATCGCTTCCTTTTTGATTCGGACACAGCTTCCGCCGAGTACGACTTCGGAACTTATTGGCCGAATCGGAACTGACTCCCAAAAGAACAGCCTCCTCGTTTAAGTGCAAATCCAAGAAACTGAGATAACAGATCTTGGTTTCTGTTTTTGTCAGACCCAACGTATTTTCTTTCATAAAAACGCTGACATTCGGAAAAAGGGAATCAATCAGACGAATCAGGCTTCTCCATTCCTCTTCGTTTAGTTTTTGTTCGATATCAGGTTTTACTTTCCGACAGCGCTCTTTCATTGTTTCAAATAAAGAGGATTGCTTCAATTTTTCCACCCTTAATACGGTGATTTCTTTCTTATATTCACTTGTATCCTCATGCGCAGCAGCTTTCCTTTCCATCTCTGCCGTTAACTCCCGAAGGCGACCTTCCTGTTCCGTTTCTTGCTTCTCATGCCGATTTTTTTCCTCTTCTAAAAACTGTTGCTGCCGATTTATTTCAAGCCGTCTTTTCCTATCCCTCAACTGATAACCCACAATCAACAAAAGGCAAATGATAACAGCCAAAGCAAACAAAAACTGTTTCTCTGCAACAAGTTTTTTATTGTCTTGAACGACAGTGACCACATCATGCCGTTTCTCTGCATCAATAATATCTACCTGTTTTTGTTGATCATATAAAGAATCTTTCTTTGCCTGATATTGTTCCAAAAGAGAAAGCGCTTTTTCTGTATCACCAGCTTCTTTTTCGATAAGGTAACCTAAATAGAAGCAATCGATCGATGTATAAGGGTTCAATGACGGACCTGTGGCTAATGCTAAATAATAGCGGGCTGAATCAAGGAGGCTTTCATTATAATAGAGATCACTCAAAGCCAGATAAGAGGGAACTTGATCCATCGTATCAGAACTTAAACTTCTACTATAATAGGCTCTCGCTTTTTCCACATCGCCCATTAAGTCATAAATATTTCCCAAACCATTAGAAATCGAACTAATCCCCCTTAAATCTTGAAACCTTGTAATAACAGAATCCGCTATTAACATATAGTGAAGCGCCAACGACAAAGAATCGTCAAATGCCCATGTTTTAGCCACATCTCGCAGGGCAAAGGCATAACTCCGCTCGTTACCGGCCTGCTTAAAAAATTCTGCCGCTTCTTCAAACTTCCTCCGCTCTTCGCTTCTTTGGCCCGTATAAGTGTACAAGTCTGCCATATAGCTACAGATATACCCTGCTACATCATATAAATACTTCTCTTTTGCCAACGACAACGCATCAGAATAAGCCTTCATTGCCGGGATAAAAAGCTTATCTTTCACATACGAACGCCCTAAATAAAGCCCCATCCAAGCCTGTTGTTCCGCGGCCCCATGACTTTTATACCCAACCAACGCCCGGTCGAGTTGTTCGGTATATAGCATATCTTTGAAGAGTTTATCCGCCGCCCGGCAATACAGCATGCACCAACGTGCAAACTGCCGCTCGTTCAACCTATCGGGAGTTTTTACCTCATTCAATAAGATATAAGCGCTATCCGGATTTGCTTCTAAAAGTATTTCTGCCCGGTCCATCGTTTCCGATGCGATCCGGTCTCCTACACACGAAAAGAAGAGACTGACGGGCAACAAGATAAGCAAGAATATTTTTTTCATACGGATATATTGTTAGACAGGTTGTTTTCAGGAGGGAAAGGTACGCATTTTTATAATCAGGACAACCCTTTTAACTACTCGATTTATCATAAAAACAGGTTCGTTGCTGTCAATTTGATTTGTTTTTAAGATTTCTGACGATATTAACATTCCTGTTTTCAGGCTTCTTAGCTTAAAGAGCAACCGTTTTTGAAACTCTTTTTCCAAATCATCCGAATGATTTTCCCGAACAATGCGAAACATCACCCATAAGCCCATCACACTCTTTCCAGGGCCGGGTGAAGAGAACCTGAAGAAATATCTGAAAGGTCTGAATGTACATCCGTTCGTCATATGCAAGTTGATGCGTGGTCATACAGGCAGGGACTATATGTCACCACAGCAAAAAGCATCCTCAAGCATGTAGATGAACTGGCCTTTGAGATCAGAAATATTCAACAGGGCAAGCATTACCTTGCTATGCAATAAACTTATTAGCTTTAACACATGGCCTACCCCGAAAGTGACGAAAAACTAATGTTTTTGCAAAAACAACCATCATACTATCATATCCGTTTGTATATTGTTTTAAACCAATATGTTATGGCATGATAGTTGCCATTTTGAACTATCATTCATCTATCATAACCATCATGGCGAAAGACGATAACATGCTGTGTATCAATTATACGATAAAAACAGGGACCGTTCGGGAACAGATGCGAAACCTGTTAAAACGGCTTCTTTTTTCATCAAGACAGGCTTTTCTTTTGTCAAAAACAGCTTGCAAAGCCGCTTGAGACCCGGGTGTACCCATCATAGAGACCCGGGTGCGGGAGAGGTGCAGACCCGGGTCTGCGCGAAGCCGTTCCGGGAATGCAGAGAAGTTTATCCGCTATACCAGGGGCACTTTTATGCCCAGTTTTTGCATCTTATCCAGCGAAAAGAGGCATTTTTATGACAAAAACGCCCCCGTTTTGTCAATGGCTATTCTGCTTATGTAAACATAAACAGTGCATTATCATCCATATAAATAAACATTCAAGTAAAAAGCATGATGGTAGGATGGAACCTTCCGGCACGATTACTCTGAATTTTTTATTTTCACAACCATATATTTGAAAAAAATTTACATACTTTTGTGAAGCCATTTCAATATTATAATATTCTATAGCCATGAATACAAAATTTTTACTGTCTTCCGATAATAACAACCGCAATGAACTTCTGAAAAAGAAGATCATCCATTACTATATTGCCAATGGCGATGCGACCATTGCCGATCTGGGCCGTGAAATGGACCTGAGTATTCCGACCGTCACCAAACTGGTCGCCGAGCTTCAGGACGACGGCTATATCCTGGACTTCGGAAAGCAGGAAACCAACGGAGGACGCAAACCGAACATCTATGGCCTCAATCCGGCATCCGGATATTTCGTGGGAGTCGATATGCTGAAAGACAAGTTGAATATTGCAGCGATCGACTTCAAAGGCGACAAAGTACAACTCGAAGAAAATATCCCATACCAACTTGAAAATACACCAGCCTCGCTGGAGCAATTCTGCAAGATTATTGACGATTTCATCGTTTCATTGCCTGTCGAACGGAATAAGATATTAGCGATTGGAGTCAATATCACCGGCCGCGTGAACCCAGCATCGGGCTATAGTTACAGCATTTTCTATTTCGAAGAGAAACCCCTCGCTCAGATTCTTGAAGAACGGTTGCAGACGAAAGTTTTCATTGAAAACGACAGCCGGGCCATGACCTACGGCGAATATATGAAAGGAGTCGTACAGGGAGAAAAGAACATTCTGTTCGTCAATATGGCGTGGGGACTAGGTCTAGGTATCATCATCGACGGCAATTTATACTACGGGAAATCCGGCTTCTCCGGGGAGTTTGGACATTTTTGCATGTTCGAAAACGAAGTGCTATGCCATTGCGGCAAGAAAGGCTGTCTCGAAACAGAGGCTTCCGGATCGGCTTTCCACCGTATCCTGATAGAACGTTACCGGGAAGGCAGCAACACCATACTCGCCGGGAAACTGGACAGCGGAGAGGAAATCTCGCTCGGCGACCTGCTCGAAGCAGTGCGGAAAGAGGATGTACTTTGCATCGACATCCTCGAAAAAATGGGCGTAAATTTAGGAAAAGGTATTGCCGGACTGATGAATATTTTCAATCCGGAACTGGTCATACTGGGCGGAACACTTTCACTGGCAGGCGAGTATATCAGTTTGCCGATCAAGAGCGCCATCCGTAAATATTCGCTTAACTTAGTCAATCAGGACACAGAAATCAAAATATCCAAATTAGGAGAAAGAGCAGGCGCATTCGGAGCATGTCTCTTATCAAGAAGTAAGCTACTCGGTATGATACATTATTAATAAAACATTCTTTTCTTTAGGCCATTATCTATAATAATATTTTAATCAAGGCTATATTATTAAAATATTTTATTTATATTTGCCGGGTATTTAAAAAAAATACCAGACAATAAAACACATTAAATCGCTCAGATAATGGAAAAGATTAAAGGCTTAATTGATGCACCTTTCACACCGTTCTACGAAAACGGAGAAGTAAATTACGAACCGATAGAAGCATATGCCAAGCTTCTGGTCAAAAACGGTTTAAAGGGAGTGTTTATCAACGGATCTTCGGGAGAGGGCTATATGCTGACCGACGAAGAGCGCATGAAACTGGCTGAAAGATGGGTAGAAGTGGCGCCTTCCGGATTCAAGGTCATCGTACACGTAGGCAGCACCTGCGTAAAAGCAAGCCATAAGCTGGCTGCGCATGCCCAAAAGATCGGAGCCTGGGGAATCGGAGCCATGGCCTCTCCTTTCCCGAAAGTGAATCGGATAGAAGAACTGGTGAAATACTGCGAAGAAATCGCTTCCGGAGCACCTGAACTTCCTTTCTATTACTATCACATCCCGGCTTTCAACGGCGCTTTCCTACCGATGGTCGAACTGCTGAAAGCGGTAGACGGGCGTATCCCGAACTTCGCCGGTATCAAATATACATATGAAAGCCTTTACGAATACAACCAATGCCGCTTATATAAAGACGGCAAATTCGATATGCTTCACGGACAGGACGAAACAATCCTTCCATGCCTGGCAATGGGCGGTGCACAAGGCGGCATCGGCGGGACAACCAACTACAACGGCAAAGAACTGACCGGGATACTCGAAGCCTGGGCTGCCGGAGACCTCGAAACAGCACGCGAACGCCAGAACTTCTCACAGGAAGTGATCAACGTGATCTGTCGTTATCGCGGCAATATCGTGGGTGGCAAGCGGATCATGAAGCTGATCGGACTCGATTTAGGTAAAAACCGGACACCGTTCCAGAATATGACAGATGCGGAAGAGACCGCTATGAAAGCCGAACTGGAAGCGATTCATTTTTTCGACAGATGCAATAAATTCTAAATCCATAAACGCCATGAACGACACAACAAAACCGTCCGAATACCTCGGATATTGGGGAGAAAAATACAAAAATGATTTACTGACCGACATTCTGCCTTTCTGGCTGAAATACGGTATCGATCATGAGAACGGAGGCTACTTCACTTGTTTGGACCGGGACGGTTCGCTGCTGGACACAAACAAGTCGGTCTGGTTCCAGGGACGGTTCGCCTTTATTCTCGCTTATGCTTACAACAACCTCGAAAAACAGGCCGAATGGCTGGAAGCCTGTAAAAACGGGATCGACTTTATCGAGAAATATTGTTTCGATACAGACGGCCGCATGTTTTACGAGGTGACGAAAACAGGAACTCCCGTACGAAAACGCCGATATGTATTTTCCGAAACGTTTGCCGCAATCGCCATGGCTCAATATTCGATCGCTTCGGGTAACAAGAGCTATGCTGAAAAAGCAGTCAAGCTGTTCAAACAGATTCTCTATTACAAAAACACACCGGGCGCATTAGAGCCCAAATTCAGAGAAGGATTCGTTGCAAAAGGGCATTCCTTTTGCATGATCCTGATCGATACTGCCGCCCGCATCCGGGAGGCAGTAGATGATCCTGTCCTGACACGTCAGATCGACGAGTCGATAGCCGAACTACGTCGTGATTTCATGAAGCCGGAGTTTAAGGCCATCCTCGAAACGGTCGGGCCGAACGGCGAATTTATCGATTCGATTCCCGGCCGGACCATCAATCCGGGCCATTCCATCGAAACGGCATGGTTCATCCTCGAAGAGGCCAAGCACCGGAACTGGGACCCGCAGCTGAAGCAGATAGGGCTCACGATCCTGAACTGGTCCTGGGAATGGGGTTGGGACAAAACACACGGTGGAATCACCTATTTTAGGGATTGCAAGAACCGTCCGCAGCAGGAATACTGGCATGACATGAAGTTCTGGTGGCCACAGTGCGAAGCCATCATCGCCACGTTGTATGCCTATGAAGCCACAGGCGATCCCAAATACCTGGAAATGCACAAGCAGATAAACGAATACACGTATGCCCGTTTTCCAGACAAGGAATACGGCGAATGGTTCGGCTATTTCCATTACGACGGGACGCTCTCGCAGCCGGCAAAGGGAAACATGTACAAAGGTCCGTTCCATATTCCCCGGATGCTTTTGAAATGTCATCTTTTATGTAAGGAAATTCAGGGCTATGACAAACAATAAGAAATACTATCCCTGGATCGTTGTCGCTCTGCTTTGGGGCGTGGCTTTGTTAAACTACATGGACAGACAGATGCTTTCAACCATGAAGTCTGCCATGATGATCGATATTACCGAACTGGAATCAGCCACGAACTTCGGACGCCTGATGGCGGTATTCTTGTGGATATACGGCCTGATGAGCCCGGTCGCCGGCATGATCGCCGACCGGATCAACCGGAAATGGCTGATCGTCGGCAGTCTCTTCGTCTGGTCGTTCGTCACGCTGATGATGGGATATTCGACTGATTTCAACCAAATTTATATTCTCCGCGCCATTATGGGAGTCAGCGAAGCCTTGTACATCCCTGCCGGACTTTCGCTGATCACGGACTATCATCAGGAAAAAACGCGATCATTAGCTGTCGGAATCCACATGACCGGGCTCTACACCGGACAGGCATTGGGTGGCTTCGGAGCAACGATCGCAGGAGCATACAGCTGGGAAACGACTTTCCACTGGTTCGGGATTATCGGAATCGCGTATAGTCTGGTATTGATTCTTTTCCTGAAAGAGAAAAAAGATCATACGGTCGCCAAGCTTGACTCGGAACCCGGCCCGAAAGAGAGTCCGGTAAAAGCGGCTATAAAAGGAATGGGGATGTTGTTCGTCAACATTTCATTCTGGATCATCCTGCTCTATTTCGCCACTTCGAGTTTGCCGGGTTGGGCTACTAAAAACTGGCTGCCGACTTTGTTTTCGGAGAATTTGTCCATCGATATGTCGGAAGCCGGGCCATTGTCCACCTTCACGATCGCGATCTCTTCCTTCATCGGAGTGATTGCGGGCGGTATCTTGTCCGACAAATGGATTCAGCGGAATGTACGGGGACGCATTTATACCGGTTCCATCGGGCTTGCCTTGACCATTCCGGCACTCCTGCTGTTAGGATTCGGCGACAGTTTCGCCATGATTGTAGGCGGCGGACTCTGTTTCGGTATCGGTTTCGGTATTTTCGACGCCAACAACATGCCGATCCTCTGCCAGTTCGTATCGCCACGCTACCGGGCGACCGCCTACGGCATTATGAACATGACCGGGGTATTTGCCGGAGCGATCATCACAAAACTGTTGGGCGAGTCGACGGATGCCGGTAACTTAGGGCATGATTTCGCAATGATGGCCAGCTTGGTATTCGTAGCCTTAGTGGTGGAAGTCATCTTCTTACGTCCGAGAACGGTCAACATGACCGACAAGTAAAACCTGTAAGGTTTCCAAAGGTATTGACTTTTCCTGCAAATGTCATTATCTTTGGAAATCCTATTTTATAATAACCCAATCAACAAAAAACATCATGAGAAAAATCTTTCTTTACTTCAGCCTCCTTCTCTTCATGCAAACAGCCTTTGCCGCCGACAGCTTGTTTGTCAGAAAGCCGCAGATCCCGATACTGATTGACCGGACAGACAATATCCTGGTGGAAATGCGTGTACAGGCACACAAAGGGGATGTACTCAACAAGCTTTCCCTGCAATTCAAAGAAGGAATCGACTTAAACGACATAAAGGCTCTACGCTTTTTCTATAGCGGAACGGAAGCGACCTCCCGGCAGGGAAAGCATTACCGTCCGGTTTCCTACATTTCCAGTCACGCAGAAGGCAAGACAAAGGCTGCTAATCCCGCCTACTCCATCAAGCAGAGCGAAGTAACTGATATCACCAATGTCGTGACCTTCACCAGTAACCAGCCGATGGTGGAAGGAGTCAACTACTATTGGATCAGTATCGAGATGAAACCGGAGGCTTCCCTGTTAACGACCTTTACTGTCCAGATGCCGATGGCTGAAATCAATAATATGCCGGCGACAATTGTCTGGGACGGCAAATCAGATGTCCGCCGCATGGGAATCGGTGTCCGCCACGCCGGTGACGACGGGGCTTCGGCCTACCGTATTCCGGGGCTGGTAACGACCAACAACGGGACGCTTCTGGGCGTGTACGATATCCGCTACAACAGCAGTGTGGACCTGCAGGAAATGGTCGATATAGGGGTAAGCCGCAGCACCGACAAAGGACAGACCTGGGAACCGATGCGTGTTGCGATGACGTTCGGCGAAACGGGCGGCCTGCCTCACGCACAGAACGGTGTGGGAGACCCGTCTATCCTAGTGGATGAAAAGACAAATACGATCTGGATCGTTGCTGCCTGGACACATGGCATGGGGAACGGACGCGCCTGGTGGAATTCCATGCCGGGTATGTCGGCCGACAGCACCGCCCAGCTGATGCTCGTCAAAAGCGAAGACGACGGCAAGACCTGGAGCCAGCCGATCAACATCACCCCGCAGGTGAAAGATCCTTCCTGGTACTTCCTGTTGCAAGGACCGGGCCGGGGTATCACGATGAAAGACGGGACGTTGGTTTTCCCGATCCAGTTCATCGACTCCACCCGTATACCGAACGCCGGTATCATGTACAGCAAAGATCGGGGAACCACCTGGCATCTGCATAACCTGGCACGTACGAACACGACCGAGGCGCAGGTAGCCGAGATCGAACCGGGTGTCCTGATGCTGAACATGCGTGACAACCGGGGAGGCAGCCGCGCCGTGGCCACCACCCGCGATTTGGGCAAGACCTGGTATGAACATCCGTCCAGCCGCAGTGCCCTGCAGGAACCGGTTTGTATGGCAAGCCTCATCCACGTGGACGCTAAAGACAACATCACGGGGAAAGACCTGCTGATCTTCTCCAACCCGAACACGACGAAGGGACGTAACCATATTACCATAAAAGTAAGTACCGACGGAGGCATGACCTGGCCGCTTTCCAACCAAGTGACACTGGACGAAGACGAAAGCTGGGGTTATTCTTGCCTGTCCATGATCGACAAGGAGACAGTCGGCATCTTCTACGAATCGAGCGTCGCCCATATGACTTTTCAAGCTGTCAAACTGACCGATCTGGTCAAGTAGTCCTGCATGAAACGCATACTCTTCATATTGATAAGTTTATATATAGGGATATTGGCTGCACAGGCAGCCAATATCCCTCATTTGCTTCCATGGCCGCAGAAAGTGGCATGGAACGGGAAAAAGTTTCAATATAGGGGAACTTTTGTTTCCCTTACGGAAAACTTTTGTTCCATAGGCATGGAACAACCGGCAGGCAATAAGATAACGGGCAATCCGTCAAGCCATCCGGCACTATCGGTCAAATGGGTGGAGGATTTCCCCGATATCCCTCTCAATCGCAACGAAGCCTATAAACTGCGTGTCACATCAAAAGGAGTGGAGATCGAAGCCATCACCGAAACGGGCGTTTACAGGGCAATCCAGACATTACGCCAATTGACGGAAAAGAAAGGCAACGGCATTGCAATCACCGGATGCGAGATCACCGACTGGCCCGCCTTTCGCATCCGCGGCTTCATGCAGGATGTAGGACGCACCTATATCTCGACGGACGAATTGAAACGGGAAATAGCGATCCTGGCACGTTACAAGATAAACGTCTTTCACTGGCACCTGACGGAAAATCAGGCATGGCGCCTGCAAAGCAAGGTGTTCCCAATGCTGAACGACAGCGTCAACACGACCCGCCAGCCGGGGAAATACTACACGCTGGAAGAGGCACGGGAATTGGCCGCTTTCTGCAAGCAACATCATGTCCTGCTGATCCCGGAGATCGACATGCCGGGACACAGTGCCGCTTTCGTCCGTACTTTCCGCCATGACATGCAAAGCCCAGAAGGGATGAAGATACTGAAACTCCTGATCGACGAGGTTTGCGAAACGTTCGATGTCCCTTACCTGCATATCGGGACAGACGAGGTGCAGTTCACCAATCCGGATTTCGTACCCGAAATGGTCGCTTATGTCCGCTCCAAGGGGAAAAAGGTGATCTCCTGGAATCCGGGATGGTACTACAAGCCGGGAGAGATCGACATGACGCATCTGTGGAGCTACCGAGGAAAAGCCCAGAAAGGGATTCCGGCGATCGACTCCCGTTTCCACTATCTGAACCATTTCGACACGTTTGCCGACCTCTTCGCCCTCTACAACAGCCGCATCTACAACGAGCTGCAGGGCAGCGATGATCTGGCAGGCACGATCCTGGCAATCTGGAACGACCGGATGATCCAGCCGGAAGCCGATATCGTCAAACAGAATAATTTCTACCCGAATATGCTCGCCATGGCCGAACGTGCGTGGAGAGGGGGTGGAACTGAATATTTCGACAAGCAAGGAACGGTTTTACCATCGGAAGACAGCGAGTCGTTCAAGTCTTTCGCTGATTTCGAGAACCGCCTGCTCTGGCATAAGGAACATTGTTTCGGGGGATATCCGTTCGCTTACGTCAAACAAACGAACGTCAAGTGGCGTATTACGGACGCATTCCCGAACCAAGGCGACCTGACGGCATCATTCCCGCCCGAAAAGGAGTTGAAATCCCACTATACATACGAAAACAAGATGTATGGGACACAGGATGCGATCGGCGCAGGCATCTACCTCCGCCATGTCTGGGGGACGCTTGTTCCAGGGATCTACAAAGAGCCGCAAGAGAACCACACGGCGTATGCCTGGACCTGGGTCTACTCGCCTAAAGCACAGGATGTAGGCGCCTGGATAGAGTTTCAGAACTACAGCCGTTCGGAAATGGACTTGCCGCCACTTCCGGGAAAATGGGATTACCGGGAAAGCCGAGTGTGGGTCAACGACCGGGAAATCCTGCCTCCGGTATGGACGGCAACGCACCGGACCAAATCCAACGAGGTGCTGCTCGGCAACGAGAATTGTGTCGTGCGTCCTCCCATGCCTGTCCATCTGCAGAAAGGATGGAACAAGGTATTCATGAAACTTCCGGTCGGAAAGTTCACCGCGCCGGAAATCCGCTTGCCGAAGTGGATGTTCACATTCGTATTTGTCACACCGGATGGTGAAAAGGCTGTGGACGGCCTGGTCTATTCACCCGATAAGAAACGATAAGCAAATGAAAAATATCCTGCTCTGTTTATTCATCGTATTTAGTGCCACGATCCAGGCGCAAAAGATCAAGGTGGCCTGTGTAGGCAACAGCGTAACGTATGGTCACGGAATTGAGAACCGCGAAAAGAACAGTTATCCCGCCCAGCTCCAACGGATGTTGGGCAACGAATACGAAGTCGCCAACTTCGGAAAAAGCGGGGCGACGCTATTGCGAAAGGGACACCGTCCTTACAACGAGCAGGAGGAATGCAAGGCCGCCCTCGACTTTGCCGCCGACCGGGTCGTCATCCACCTCGGACTGAACGACACCGATCCGCGCGACTGGCCGAATTACCGGGATGACTTCACGAAGGATTATCTGACCCTGATCGATGCTTTCCGACAAGCGAACCCGAAGTGTGAAATCTGGATCTGCCGCCTGACGCCGATCTCCCACCGCCATACGCGCTTCAAATCGGGCACACGCAACTGGTACTGGCAGATACAACAAAACATTGAAGATATCGCAGTACTCGCCCACACCGGACTGATTGACCTGCATACAGAACTTTATGACCGCCCTGACCTCTTGCCCGACGCCTTGCATCCCACAGCCGAAGGAGCCGGAATCATCGCACGGACGGTCTACCGGGCATTGACCGGAAATTACGGTGGTCTCCAAATGCCCGTGATCTATTCGGACAATATGGTACTCCAACGGGAGAAACCGCTCCGGATAGCCGGAACAGCCAATGCCGGAGAAAAAGTGACGGTCAGCATCGCCGGACAGAAAGGTGAAGCGATAACGACCTCGGACGGGAAATGGTCGGTCATCCTGCCACCGATGAAGGCAGGAGGCCCGTACACGTTGAGTATCTCCGCCGAATCAGGGAAACTGGATTATACGAATATCCTGATCGGCGAAGTATGGCTTTGCTCCGGACAGTCGAATATGGCATTTCAGGTGAGCAGTGCCGTTGACAGCCAACGAAAGGCTTTTCTGGAATTTGCCGCAAGGAAACCGCAAATCCGTCTTTTCGATATGAAACCACGTTGGCTGACAAATGCGGTGGAATGGGACATTTCGACACTGGACTCCCTCAACAGGCTCCAATATTACCGGGATACTGAATGGAAGGAATGCAACGAGGAAACGACGAACCGTTTCTCCGCCGTAGCCTTTGCCTTCGGACAGATGTTGTCAGACAGCTTGCAGGTCCCGGTCGGACTTATCCTGAACGCTATAGGCGGTTCACCGGCGGAAGCCTGGATAGACCGCAAAACGCTGGAATTCGAATTCCCCGACATCCTCTACGACTGGAAGCAGAATAATTTTATCCAGGACTGGACGCGGGAACGCGCCGCCCTCAATATCCGTAAATCGACGAACAAACAGCAACGGCATCCTTACGAGCCTTGTTACTTGTACGAATCCGGTATCCAGCCGCTCGAAAAGTTCCCGATACGGGGTATCATCTGGTATCAGGGAGAATCGAACGCTCACAATATGGAAGCACATGAGAAGTTGTTCCATCTTTTGACAAAAAACTGGCGGGAGAACTGGGCGGAAGAATTGCCTTTCTATTATGTGCAACTATCCAGCATCGATCGTCCCAGCTGGCCTTGGTTCCGGGACAGCCAGCGCCGGATGCTCCAATCGATCCCCAACAGCGGCATGGCGGTCAGCAGCGACCATGGCGACTCCCTGGATGTCCACCCGCGCCACAAACGGGAGATAGGGGAACGCCTCGCTCACTGGGCACTCAACAAGACATACGGGCACGAGATCCTTCCTTCCGGTCCACTCTACCGATCGGTGATATTCAAGGACAGCACTGCCTATGTCACATTCGATTACGGAAAAGGCATGCACAGTTCCGACGGCGACAAACTACGTACTTTCGAGATAGCCGAACACGATGGTTTATTCGTCCCCGCGGAGGCACAAATCATCGATGGAAAGACAGTAAAAGTATGGAGCGGCCAAATCCGGAATCCGAAATTCGTCCGTTACGGCTGGCAACCTTTCACCCGTGCCAATTTAGTGAACGAAGCGGGGTTGCCGGCTTCGACATTCCGTTCGGAAGCGGCTCCGGTCAGCTGGTTTCGGCTGCCTGACCTACCCGGCACTGAAAAAAGCCCGTCATTAGGCGTATCTGCTCCGTTTACCGGTGTCAGTGGCGGGCAGTTGTTCGTGGCCGGCGGATGCAACTTCCCCGGCAAACCAGCGGCCGAAGGGGGAACAAAAGAATACTACTGCAATATATATGCATTAGATATAACCGCCCGATCTCATGCCGGATGGAAAAGGATCGGCAAACTGCCAATACCGCTTGCTTACGGGGCATCGGTCACAACCCCCGAAGGGCTCGTTTGGATCGGAGGAAATAACAATAAAAAGGTCTCCCGACAGGTCTTCTTCGTCAACTGGGACGGGGAAAAACAACAATTGCATATCACCGAACTGCCGCCACTTCCCATGCCGTTGGATAATCTCTCGGCCACATACGCCGATGGTTGCCTGTATGTCGCCGGGGGTAAGGGCAAGCCGCAAACGGTCCCAATAGGTCAGGACGGTTCGCAAACCGCCCCTACGAACCCACTCTTTTCATTACAGCTAACACCGTCGCTTCAAAAGGAATGGGTCCGGCTTCCGGATTTCCCCGGACCTGCCCGAATACAGCCTGTCCTCACGGCACAGCAATCCGAGGATGGCATACGACTTTATCTGGCAGGCGGTTTCCAGCCGGCATCCGCCCATCAGGAAGCCATTGTTTGCACAGATATGCTTTCTTATCATCCGAAGACAAAACAGTGGAGAAATGAAGGATTCCTGCCTTCTTTAGCAGGCGGTTCCCACCGTACCGTTACAGGAGGTTGCGCCATCGCATCAGGCGATAGCTCCATCCTGCTGGTAGGAGGCGTGAACTACGACCGTTTCCGCGACGCCCTAAACCACCCCGAGCCGGATTATCTGCTACATCCTGTCGACTGGTATAAATTCAATACCTCCCTGTTACAATACAATACTTTCACAAAACACTGGACCCACTTAGGCAACTACGAAGAACTGGCACGTGCCGGTGCCGGCATCGCAAACAATGCCAACACGGTAATCATAATTGGCGGAGAGTTAAAACCGGGCATCCGCACACCGGAGGTTAATGCGTTTAAACTAACGTGCCATCCCTGATTCACACCAAAGCCAATTTACGAATATTCGCATCCCAAACCGGTTCCGAAAAAATCAGTCCGACAGCTTCGGCCGGGGTAGAGGCGACCGTCCAAAGTGCTGCATGCTGCGGGCGCATGAAATGCTCGTCGACGGCCCGGCGGAACATCTCCAAAAGAGGATCGAAGTAGCCGTTTATATTCAGGATGACAATCGGGTTGAGATACAAGCCTAACTGTTTCCAGGTAATGACTTCCAACAATTCTTCGAGAGTGCCGCATCCGCCCGGAAGAGCGATCACGGCATCCGAAAGATCAGCCATTCGTTGTTTGCGCTCATGCATACTGTCGACTTCGACCAGATCGGTAAGCCCCTTGTGACACCAATCCTGTTCTACCATAAAACGAGGGATCACACCGGTCACAGTCCCGCCGGCAGCCAGCGCAGCATCCGACACGGCACACATCAGGCCTGAATTGCCAGCCCCGTTGATCACTCTCAGGTTCCGTTCGCCCAACAGATGTCCCAACTCGGTCGCAGCCTCCCGATATGCCGAAGCGACCTGCGTGCTGGAGGCACAATACACGCAAACGGAAGTTATCTTATTTCTTTCTCTTTCCATCTTTCTTTTTGCATTATGATTTTAAAACAAAGGGGATTCAACAAGCCATCAACCGAAATCATCAGACTCAGCGCCTTCCAAAACCACTTATTTTCCCTTATTTATATCATATCCGAACAAGGCGAAATCGCCCAGGCAAGGATCATCCGGGAAGATATGCGACAGGGCCTCGGTTATCTCAAGCGCCGTTTTCAGGGTGGCGGTTCGCTGCTGTGTCAAACCAAGTTCCAGTGAAATTTGGTGAACATGCGTGTCCAGCGGAATAATCAATTGGCGGGGATGAAAGACTGTCTGCCAAATCCCGAAATCGACGATTCCATCGGTCCGGACCATCCAGCGAAGGAACATAGCCAGGCGTTTACAGGCAGAAGTGCCGCCCATCACCGGAATACCGTTTATGCCGGAAAAGAGATCCTGCAATTTAAAAACCGGATTCGGGTAAGAGCTTGCAGCCAATGCATCTTCCAATGAATCATACCGCTGATATATCTCTTTCAACCGATCACAGAGGGCACAGAGGTCCGAATGCGTATAAAAGCGATAAAACGTATCGCGTTTGCCGGCTGGGACATCCGAAACCAGTTCCCAGTATCGGCCGGACAATACCCATTCGTAAGGACTTCCACCCATCCGGCTATGTAACCAGTCCGCCTTGCGGAGGATCAGTTCCCTGCGTCCATAAGAGATCCAGGAAGTGATAAAAGCGGATATTTCGATATCCCGTTTCTCCGTAAACCGATGAGGAAACTGAACCGGATCATCGGGTATAAAAGACCTCACATTATAGATCCCGGCCCATTCCTTCAATTTCGCTTTCAGTTGTTCGTCCATCCCTTACTTCATCTTTAAGAAATACTGACGCCGGTCTTCGGGATAATGCTCGATGGCATAGCGAAGAGCCGTACGCGGAAGCTGTGTCGCATAACGTTCCAGAAAGTCGGTGAGGGTATCCCGATCTCTTTTGCCCACCTCGCGGAGCATCCAGCCTACGGCTTTATGCATCAAATCATGTTTATGCGTCATCAACCGTTCGGCCAACGCCAGCGTATCGGTAAAATCCGAACGGCGGATAAACGCCCAAGTACAGACGATCGAAATCCGCTGTTCCCAAAGATTATCGCTGGCAGCCAGTTCATACAGGACGGAACGGTCCCGGTTCACCAAATATTCGCCGACAATATCCCGGCAGGACAAATCCACCAAATCCCAATTATTGCAGCGGCGGGTATTCTTCAAATAGAAACGATACATCTTTTCCCGTTCAGCTTCCGGTGTCTTCTTATCCTGAAAACGGTAGACCAAAACCAACAGGGCGCAAAGACGGGCCTCATGCCAGGGACTATCCAACAAGCGCTGCAATTCATCGAGAGGCATCGCTTTGTTAGCTTTCGCTATACTGCGAGTTTGCGGAACGACAACCCCTAAAAAGCGGTCGCCTTCGCCATATTGCCCCGGTCCGGTCTTGAAAAATCGGCTCAGATGGGCCGCCTTTTCGGGTGAACCGACCGATTGCAGTTCACTCAGCACAAACTCCGCCGTCATGGACGCAGCACCCGTGACACAGGACGGTCGCCTTCCAAGAATCCGATTACATTGTTGCAAACCGTACGCGCCATGATAATACGCGTTTCCAGTGTCTGCGTCCCAATATGGGGCGTAAGGACGACATTTTCCATTTCCAGCAACTCCGGCGAGGGATAATCGCCGAACTCGAATACATCCAGACCGGCACCATGAATCGTCCCGTCTTTCAACGCCTGCACCAAAGCCTTTTCATCGACCAAAGGACCGCGGCCAGTGTTGATCAGGACGGCCGTCGGTTTCATTTGTTTCAATTCGGCTTCACCGATGATATGGTAGGTTTCCGGTGTATAAGGGGCATTCAGAGAGACGAAATCGGATTGGGAGAGGAGCTCCTCCTTGGAAACGTATGTCACGTTCAGCTTTGTCTCTTCTTCGACATACAGTTGCCGACGGTTATGATAGAGGACTTCCATACCACAGGCATTCGCCCGGCGAGCAAGGGCCTTTCCGATACGTCCCATACCGATAATCCCCAATGTCTTCCCAGTCACATTAATGCCTAAATTCTCCAAGACGCCGACTTTCATGCCAAGACCTTCCCGGCGCAGCTTACGGTCGCATTCGGTAATGCGGCGTGCCACATCGAGCATCAGGCCGAGTGCGAGATTAGCGGTAGGGGCCGTCACGGGGTCGGGGGTATTGGCAACCGTGATTCCTTTCTCAAGGCAGTAGGCGACATCGATATTATTGTAACCGACGGCATAGTTTGCCACCATTTTCAGTTTGGAGGCATGGTCGATCAATTCCTTGTTTACCGGGAAATCGAACATCGAGCACAACACGTCATACTCCGGAATCATCTCTAAAACTTCTTCGTACGTGAAATCTCTTCCTTCGGGAAAAGTAACCTCATACTTGCTTTCCAGCTCGGTAAAACCTTCGCGGAACATGTCGTAAGTAACTAATATCTTTGTCATAACTATTCTTTTTAAATTTGCAAAAATATAAAATTATCCGATGTTCACTTCTTTTCATGGTCACGGATAAACCGGACGGCTAAAGGGAAAGCGGCGGCGCACATACTGCCGTGGTCGAAACCGCCCAACTCGTAAAGGGTCACATCAGGATGGCCGAGCAGTTTGAAAAGGCGGTAGAAATAGGCGGACTCTTCGTAACGGCCATACAATTCCTTTTCACGGTCACCGGAAAGGATCAGAATAGGGGCGCAATCATTCCGGACATGGTACAAGGGAGCCGTTTCGTCGATTGTCGGCTGCAAAGGTTTCAACCCTCGCTGGTTGCGGGTTTCGAAATGAGTGATTACCTGGCCGCTGAAAGGGATGATCCCGGCAAGCTTGTCGGCATCTTTCCCATAACGCGCCAACAGCTTCTTATCCAATCCGACCATATCGACCAGATATCCGCCTGCAGAATGGCCGGCAATATAGATGGAGGAGGTGTCGCCTCCGTATTTTCCTATATTATCGAATACCCAAGCAACGGCGGCAGCGGCATCATCGACGATCTCCATCGTCTTCACATGCGGAGACAAACGGTATTCGACACCTACGACTACCATGCCGTCCGTTAATAACCCGGAAGGGATTTCACGACTCCCGCCGGTCAAACCGCCGCCATGAAACCAAACCACGACCGGCGCATTTTGTACATCCGGCTGGTAAGCAATATCCAGACGACACATTTTAGAAGCATATTCATCACCTGTATTTCCACGGTACGGGACATTACGATCATAGGAATAATTAGCAACGATAGCCATCACAGCAAACCAGGCAAGCAGAAAGGTTAATCCGATTTTATTCGTCATATTATACACTAAATTTGAATTGATTAAACACAAAAAACATCCTCCAAATGTAATCAGCTTTTTACAACTAAACAAACAATCTGCCATTTCGCACAGGGCAACCGCATCAAAATCATAAAGCGTCCATCCGTTTTCGCCACCGATACGGACTAATCATATGAATGTTTTTGCAAAAGCAACTATCATACTATCATATCCGCATGTGTATCGGTTTAAACCAATATATTATGTTATGATAGTTACCGTTTTGAACTATCATTCATCTGTCATAACCATCATGGCAAAAAACGATAACGTGCTGTGTATTAATTGTACGATAAAAACAGGGACCGTTCGGGAACAGGTA
>Parabacteroides merdae 1_3
CCGACGCTGCGCCTATCCGGTAACTATCGTCTGAGTCAACCCGTAAGACACGACTATCGCCACTGCAGCAGCCACTGGTACAGGTTAGCAGAGCGAGTATGTAGGCGGTGCTACAGAGTTCTTGAAGTGGTGGCCTAACTACGGCTACACTAGAAGAACAGTATTTGGTATCTGCGCTCTGCTGAAGCCAGTTACCTTCGGAAAAAGAGTTGGTAGCTCTTGATCCGGCAAACAAACCACCGCTGGTAGCGGTGGTTTTTTTGTTTGCAAGCAGCAGATTACGCGCAGAAAAAAAGGATCTCAAGAAGATCCTTTGGATCACAAAAAAAAGCCCGCTCATTAGGCGGGTTAAATTCCCGGGTACTGCAGCCGATTCATTAATGCAGGTTAACCTGGCTTATCGAAATGTAAAACGACGGCCAGTAGACCGGCAGATCTGATATCATCGCCACTGTGGTGGAATTCGAACACCAAGCAGGTAGAGTGGGAGCATCCCCTCGAAAAAGGTTGGGAATGCAACTCCGCTGTTGCCACTCCCGACGGGAATATCCTCTTTGCCTATGCCAGAGGTGCGAAGCTGATCGACCGCAACCATCAGGAGATCTGGAATATTGCTGCTCCCGATACCTGTGAGATGCAGACCGCCCGCGTGTTGCCCGACGGTAACTATCTTTTGGGTTGGGTAGGCCATCCGGCTGTCATCATGGAGGTGAGCCCGAAGGGAGAAATCCTGTCGCGTACCGAATATGAGACAGGCATCGAACATCCGCATGCCCAGTTCCGCCAGCTGAACAAGAATGCCCGCGGTAACTACCTGATGCCCCTCTTTGCTACTTCCGACGTGCGCGAGATCTCTCCGCGAGGCGAAGTCGTGAAGATCACCCGTCTCGAAGGAACGCCTTTCACGACATTGGCATTGGCTAACGGGAACCATTGGGTTGCCTGTGGTGACGGTCACTCCCTGATGGAAGTGAACCTCGACAACGGCGAAGTAGCCCGCCGTTACGGTGAGAACGATATCAAAGGAGCCCGCCTGTTCTTCGTCGCCGGCTTGCTTCCTGCAAAGGATGGCGGCCTGTACGTCTGCAACTGGCAGGGACATGACAAGAATGCCGTAGAGGCCAACAGCCCCCAGGTATTCGAAATCAATGATAAAGGTGAAGTGATCTGGAATCTGAACGATAACGAAAGGTTCGGTATGATTTCTACGATTAGCACGATCGAATAGGTCACTGGTTTCATCACGTTTTTTCAGGCACGGATTTCTTTGAAATTCGTGCCTGAATCATATCTGCCTATATCTTTCCCTTCCTGTGTCTCTTTGAAAAAAATAGTGACGCTCTCTATCCATGCAGATTCCCATAACAATAAAATGACTAAAAAAACGTACGTTTCTTTTAGTCATTCCATTTACGAAAGATTGTTAACTGTTGGCTTTCGGAAAATAGCGTGCAAAAGACTCGATATATTTGGCAGACAGGAAAATAAAAAATAAACGAAGATGTGTGAATTTCAAATATTTTAAGTATATTTGCCCCATCAAAATGACTAAGAGACACGTACGTTTCTTTTAGCCATTTTGTAGACACTTAATCTTCATATGTCCAGACTGTTATGTCTTTTTCTGCTTTGGGACTGACGAGCTGTTGTGTGGAATACATTGTTTGTTAAGTTGTTGTAAATCATATTGTTTCAAAAATACGTTAACAGAGTGAAAAAAATATATCCCGTTCTTTTGCCCGTTCGATCGCAAAGAGAATGATAGACAATCTACTTATTTAGAAACAGTATAATTTTAGTATAAAATCGATATGATCTTGATAGTGCTTGATATTCAATTAATCCTGATATATGAAAGATGAGCTATACCGACTCTTCTAATCGACATACTGATTTGACTTATTCTAGGTAGAGCACATGAGATTAAATGCCTTGACACTCATTGAGATATTT
>Parabacteroides merdae 1_4
TCGGCGACTTCGAGCGTCAGCGGCGTCCCCCGCTGCATCGTATCGAGCAGTTGGGCATAAACCGTCTTGTTGAGATACCGGCGCATGGCCTCGCGGCCGAATACCTTCGTACCGAAATACTCGGAAGGACTTCCCTCGGGAGCCTTCACTTCGACGGCTTTGTGATCGATGGCCGCCTCCACCATTTTGAATCGGAGCAATGACATGGGATCACTTCGAATTATGAACTCGGAATACCGTAAAACCCGTACACTTCCGCCCGGGTGACGGACGGCATCCTTTCTGCGCACAAAGATAAATATCCGACACGACAAAAACGCACAAAAAACCGCATCTTCCAGAAAAAAATCGAATATTTTTCGAAAAAACCAATAAAAAAACAACTTTTCCCGAAAAAACAGCTAAAAATTCGTCATACCGGTCGATTCAGACATTATTTTCCGGAAAATAGCATTTTTTCGAAAAAATCGCCCCATTCATGATCCGGGCATTTCCAAAACCTCCGCCGAAAAGAGCCTTCGTTTGGTACAAACCCGGCTATTTTCCGCATTTTCTTGCTTACAATCCCGGCAATTATTTTAATATCTTTACGGGCAGTTTATAAGCATTTGACATATTTCAATACTAATCTCTATTTATTATGGCACTACCAACGTGAAAGTTGTTACCGAATTTCGCCC
>Parabacteroides merdae 1_5
AGCAGCATCCGCCACCCGATCTTCCGCTGCCGGTCGATTACCTGCCGGTTGTTTTCAGCACGCGGCAGGGCGACGGTATCTTTGATATAAAGTCCCACGTCGTGATTGCCCAGGGTCGAGATGACACCGTACGGGGCGCGAAGCCTTCCCAGAATAGCCAATACGTCCGATGTGAGTTCCGTGGAGCGGACATTGACCAAATCGCCGCTGAAGACGACGAGGTCGGGTCGCAGCGCATTGATCGTATCCACGAGCCGGTTCATCTCCCGTTCCGGCCGCACGAGCGTGCCGATGTGCAGATCCGAGAATTGCACGATCCGGAATCCGTCGAATGCGGCGGGCAGTGCTGCGGTCCGGATTTCGACTTCGTTCACCCGCAGGGCTTGTCTGCCCCAAGCCGCTCCCCATACGAGCCATACGGCACATCCGACAGCGAAGAGCGCCCCTACCCGACTGAAACTCCGATGCCGATCGAACAACAAACCGAAATAATAGCCGTAACGACAGCCGATCAGCAACAGGAAGACGAAGGTAAACCATTGGGCTGCCTGCATCCAGCCCGTCGTATTGTCCGGTACGGCCTTGAGCAGCAGCACCACGACGATCGGAAGCGCATCCGAAAACACCGCGAACCAGACGAACGCGCGGCGATGCGCTCGGAATGCCGACGCATCCGCACCTCGGTAGAGGAGAAGTCCACCCCGGCAAAAAGCAGGGAGAGGAGAGCAGAAACCAGAT
>Parabacteroides merdae 1_6
ACAACACGGATGAATGGCAAACGGTGAGCCGCTGTAATGCTCGTTACGACGGCAAAGCCCGGTTCATTGAATCGCCTAACGGAAAAGTGATCGAATATACCTATGAGGTAGTTATGCCGCAGAATGTACTCCCCCTCGAAGAAAATGAGGAGGTCCGCATCCTCGATAGATGCGGCAAAAATATATTCGACCATCGTCTCGGTGCTCCTATCGGTTCCACGTTAGAAGATTCGGTGTCGTACCCAGTGCAAGGCTTCTACAAAAGCGGACAAAGGTATGAATACACGAAAATATGGCTATAAAAGGATTGCACAATGATAACCACCAACGATGCACAGGACATTTTGATTCGTGATTGCACTGATTTCGGGATTAAAACATTTCCTACCTGGGATGTTCCGGAAGGCAGAATAAAAAACGAGCGAATCGTAGTTGTAACGCCATCGGAACAATCTCCGGCGACTTACTGGGAATCCTGTTTACATCTCGGTGAATCTATGTATCCCGGACATCAAGGGAATTTGCAAATCTAAACCGGCTTAAAAAACTCGAACGGGCTGCAAAATCAAAATTCAAATCATGGACCTTATGGGCATATGATAATACTGCTTATCACTACCGA
>Parabacteroides merdae 1_7
CATTCTATTTCCAACGCCCCGCGCCGTATCCGTAAAGGATATGACGGGAGATAAAGTCTGCCTATTCTCATGTTCAATGAATTTCCTACTCTCCCTATCCGAAAATACCCTTACTCTTCCGTAAATTTCATATGTTGTCTTCAAAGGTAAAAAACATATTCTGAATTCTTTCTGACCTTGTCCCGCTTTTCGGAATTGTTGCCATATCTCATTTCTGAAAAACAAAGTTTCTATCCGAAGCAGGGAGTATGGAATCAATTCTTTGTTAATTATACGTTGTTTTATGCTCTCCCGCAAATTTCTTGTATTACGCCATCCATGTAAATAGCCTGTCCGCTGGATTGTCTGCCCCACCAGTAGCAACCGTATTCCTCGATGATAACCTCGCCTTGCGCTTTCAGTCGTTCGGTCATACTTGAATCAATCAGACACCATTCCATAGCATCATCCGCATACGGATATAGATATTCTTCGGAAATAATGTTTGCCAGTAGCATTTCCTCTATAACCGTGCTTTGATTCTTCAAACCACAATTCTGTACTA
>Parabacteroides merdae 1_8
AAAAAGTTCATCAAAAAGATAAGTAGTAGTTCTGTCTATCTTCTACTCATCTTTTAGAAATGCAAGATCTAATAGGCGGTCCCGCCATTCAATAAAGATTCGGAGCCTTTTCACCCGGCGATTTTCCGGTTATCTTCTTCCGCTCCTTCCCCCGCAGGAAGAAAACCTGAAACAATCGCCGTCCACGATGCGGTTATTTCGTCACATTCACAACGATCTGCGCC
>Parabacteroides merdae 1_9
GTGCAGCGGCCAAAGATGTCATTTCTCCGTCATCGTCCCGGTTTATCCATGGCGATATTTCGGGGGATTTGGGCAATACGAACAGGATGCGGTCAAGCAGTCCGTTTTCCTCGAACCCTTTCCTGAGAAGTTCATGCACACGCTTGGTCTGTGTACCCCCGATGATGTTGATACACGGATGTTCTATATGAACAGGAATAGTATTACTTACCCTTGTCACGTCCAAAGCCCCGCCACTCCATGCGGTAAGCAGCTGTTCTATGAGCTGCCCGTTCGTGTAGCGGTTGACAGAATTGAACATGCCCATTATCTCGTCCACCAGAATGACCACACTTCTCGGATTGTTATTATGGGTCAGCATAAGCGATTCGGGAGTGAAGTCGGAAACGATGGTACGTTTCAGAACTGGTTTCCTTCCGTTTTCTCCTGCCGCTTTCCATGCTTCCATTTCTGCTTCATACGCCTTGAACAGGGCATAGTCATGTTTTCGGATAGGACGGAATGCCGCCTCCAACGGTGGGGTCTTGCCCAGTCCGGGTCTGCCTATCAGAATGACATACAATGTACCGTTGCTCTGCCAGTCGCCTTTTATGCGGATGCGGTATGTGCCGCCCAAGGCCGCAGACACAGCCGACAGCATGGACGTTGCGATGAACTCAATCTTGTAGTTCTCGTATTTGGTCATATCGAGTATGATTGACTGCACATTCTGGGGAAACACATCCAAGGGGAATCCCGTATCTTCGGTATGCTTC
>Parabacteroides merdae 1_10
CGTTTATACGATACGGGAAGCCCTGCTCCTTGGCGTAGTTTGAAATGTCCTGCTCCAATGCCTGCCATTATTCCGCCTTTTTTTATTGTAAATTTCCTCGTAAAGCGGTATGAGGTCAGGATACTTCTCACGGATATACTTCATTATCCCGCCTTTGAACTGCCCGCGTAAATTCAGGTTTTCAAGCCAGATTAAATCAGCATAATCTTTTACCTCCTCTATTATTGCCTTTACGTCTGTTATTCTGGGGAATATGGGCGAGACGAAGCATACGGTGCGGATACCTGCCTCGTATGTCTGACGCATCGCTTTCAAACGGCGTTCAATGCTTACGGCGTTGTCCATATCTGCGCACAACTGCTCGTCGAGCGTATTGACTGACCATGACACAGTCACTTTGTGAAAACTCTTCAACAGGTCGAGATCGCGAAGGACAAGATCGGACTTTGTGCATATCATAATCTCGGCATCGCTTCCTCGTGCTCTTCGAGCAGCCTTCGGGTAGGGTGGAATTCTTCTTCATACTGATTGCCCCGTCCGTCACAGAGCCTATTACGCACGTTCATTCGTCGTATTTATGAGGATACATTATCATACTACTATCTTTTTACTTATTAAACGTACCGCGTGTCTCTCTGCGCACTCTATATTCTCTCGTGAACGATGAGTCACGTCATCTGCATCCTTCGGGACACAGTGAAAGCGTCTATCTTATTGACCTCATACTCATCGGATTCTCCGTCTTGTCGATTCCTATATCGAGCTGCTTAACAGCTCCATCTGTTCTTGAATCGTC
>Parabacteroides merdae 1_11
TTCACTATTATTACTAATGCTACTTTGGGAATCGGAAACAACTTTGGATGATGTCTTCTTTATGCATTTCGAAACGAACAAACTTCTTAATCTATTCTAAAATATGAAGCACGTAGGAAACCTGCAATACATCACATTCCTAAAAGGCTTGGCCATATTGGGGGTTATTTTAGTACATGCACCCCAACTAATTAAAGAAATAAATCCCTTAATTAGGGAATTTTTACATGCAGGTGCTTTCGGATGCCAGTTATTCTTCGTCATTTCAGGTTTTCTCGCAGTCAAATCCTGGGAACGATTATTGGCTAAATACGAAAACTCTACAGAAAAAAATAGAACCACTTATAAAACGTTTCTCAAAAAAAGATATTTGAGCATAGCACCAATTTATATTTTATTCATTCTGTTCTATCAAATTATCTCTTACTACATAGCTACATTCAATGTAGAGCCATTCTACAAAATATCGCATAATCCATTAAGTATTCTTGCAAATATCTTCTTACTGAATGGATTGGACTACCAAGCTTTCAACAACATCGTCCCGGGCGGATGGTTTATCGGAACCATATTTTTATTTTATCTTTTGTTCCCGTTAATTTATAAATTATATCGATACATCAAAACATATAATCCCCGACTACTCTTCCTGCTGCCATTAGTGAGTCATCGTTTCTGCTATTTTTCAAACCGGTATTTTCTTCATTATCGGCGACTGGACTCTATCTAAACCCAGGTAGGTTTCCCTTACTACA
>Parabacteroides merdae 1_12
AAAATAATCCGAACGCCCTACCGATGGCAACTCGGGCCTGCCGCAGGCGTCTATTACGTTAATCGCACGGGTGGCGTATGGATCGGAGGGCAACTTCACAGAAACATCGGAAGGTTCAATATCACGGCATCCCTCGGCTGGGACCCACGCGATAACGGCCCCTATGTTCAAGGAAGCATAAGTATGGATTTATGGCGGAAATAACTTTTTAACGAATTATAATTATGGAAACAATTAAAAAAATCGGACTGCTTTTCCTTGCCTTCTTCTCATTCGTTTGTATTGTGGGTGGGATAGGAACACTCTACTATTGCCAGGTCGAAAGCAGCAACTTGTTCGCAACCGGGTTGATTCCCGTCGGGGCAATCTACTTCTACCTGCTTTGGCCGACATTGAAAAAGTATCTGTTCTAACAGCTTTCGCCCGTCAGGGGTGGGCGTAAAAAAAGCCCCTGCCTTTATTAGCGTCTCTCTTACCTTCCGCTAATAATAAAGGTGCCAACACACCACGACAGGGGCTGTAAAGCCTTTGCAAGTGTGTTGGCACTTATTTTTATTTGGTAAGAGAGTGAACAAAGGTAAGAGAAATATCCTATATGTGCAAATCTGAACTTTACCGACAAATTCTCGGCACGGTATCGCAAGAAACGGAGATTTCGGAAGAGCGAATACTATCCAAAGCCAAAAACGCCGAGATCGTGGATGCCAGGTATTTACTGGTCTATTTCCTCTGGAGGCAGGGATTTCACGCCCCGGTCATATCCTCGCTGATGACTTCTCACGACGCCCATAGAGAGATGATTTCCCAATTCGATCTTCGTCGCAAACAAAGCGGTAAAATGTTCGAAATGCTCCCTCGTCCGTATTGCGTCCCA
>Parabacteroides merdae 1_13
CCATCGACCAATCCGGCTCGATGGCGGAGAAACTCTTGTTCCGGGGACGGCAGACCACCAAGGCCGAAGCCGTCGCCGAAGTCACCAACCGGCTGCTGTTCGAACTCATCGAACGGGCCCGGCGCAGCGACGAGGTGCGCGACTACTACGACATCGCGGTATTGGGCTATTCGGGCGACGGAATCGTATCGCTGCTGAACGATCCGGAGCCGCTGGTTCCGGTATCGCGGCTGGCCGCTCTGCCCGTCGATTTCGCAGAAACGGTCGTGGAGCGCCGCATGCCGGACGGCGAAGCCACCTTCCGCAAGATTTCGATGCCGGCCTGGATCGCTCCGAAAGCCGTCGGCCAGACACCCATGTACGAAGCGCTGCTGCAAATCCGCGACCTGACACAAGCGTGGTGCACGAATCCGGCCCACAGCGAAAGTTTTCCGCCCATCGTCTTCAACATCACCGACGGGGAAGCCTCGGACTGCGACGAACGCGAACAGCTTGCGATCTGCGAAAAGATCCGCACCATCGGAACCACCGACGGCAAGGTGCTCCTGATCAACATCCATATCGCCACCACGTCCGACTCACGTTCGCTGCTCTTTCCGACCGAAGAGGAGATTCCCGCCGACAACCGCTACGCAAGACTGCTGCACGACTGTTCGAGTCCGATGCCCGAAGAGCTTTCGGAGGCGATCCGACAGGTGCGGGGCGATCTGGCCAAGCCACCCTTCCGAGGGATGAGTTACACACGTCGATCGCCGAACTCATCGCCATCCTCAACATCGGCTCGATCAGCATCAAAATACAGTAAAAAGATGACCGTTCCCACCCTTTATAACTTCACCGAAGCGCTCCAGGCTCCCG
>Parabacteroides merdae 1_14
GTATGTCCCACTTTTCGTCGGGTACCTCCTTGAGCTGTCGGATCCAGAAATCCGGAATGGCCATGCCCAGGCGGTAGTCGAAGCCGACGCCTCCGTCTGCGGTTGGAACCGCGATGCCCGGCATGCCGCTCACCTCCTCGGCGATCGTAACGGCCCGGGGACGGAAGTCGTGTACCAGCGTATTGGCCAGCGTAAGGTAGGTGAGGGCATGCTCGTTTACCCCTGCGTCGAAATATTGTTCCCTTCGGCTGAAATCGGTGTGTCCGTGATGATGATAAATCATCGAGGTCACCCCGTCGAACCGATAGCCGTCGAAATGAAACTCGTCGAGCCAGTATTTGACGTTCGAAAGCAGGAAGTGCCGCACCTGTTCCTTGCCGTAATCGAAAGTTTTGGAGTCCCAGTAGGGCTGTTCGCCCGCCGTACCCGGTAGGGAGTATAGATGATCCGTACCGTCGAGCTCGTTGATCCCCTCGTTGAGGTTCTTCACGTAGTGGGCGTGCACCAGATCCATCACCACCGCAAGTCCCAGTTCGTGAGCCGTGCGCACGAGCGTCTTGAGCGCTTCGGGCGTGCCGAAGCGCGACGAAGGGGCGAAGAAGTTCGACACGTGGTAGCCGAACGATCCGTAATAGGGATGTTCGGCGATGCCCATCACCTGCACCGTATCGTAGCCCTCCTCCCGGATCCGGGGCAGGATCTTTTTCGGTGAATTTCCGCATAGCTGCCCCACGCCTT
>Parabacteroides merdae 1_15
TTTCAACATACTAATTGTTTTTTGTTTAATAATAGTTAGATATAATAGGCTTTAAGAGGATCTGTTTTCTTCTACAGCTCACACTTACTTGCTTATTTTTACTAATTACGGTCAAAGTTTATGCTTGCACATGCGTAGTTCTTGTAGGACTATGACTTATTGTAAGAAATATAAAGCTGTATAGGCAAAAAGGAGGATTTTTTGTATGAAGTTCTTGTAGGACTACGTCCTTTGACGGGGCAAATGTAATACATTTATTTATTATCTTGCATGTTTTTTTAGAAAAAATTAGCAAGAATACTATTGAATGTATTTTAATACCGTTTTTATACATTGAGACAAATATATTAAAATATTTTACTAATACAAATGATATTAATCGTTATTTTCTTTTACTACCTCTATTCTTTACCCTAAATCCTTTGAAAATTCAACAATATGGTTGTATTGTGCAAGATGCATGAATCCATAGTTTGTTTCATATATATCCCGAAACTCTCATGAATTTCTACCAAGTACACATCTTAAAATGTTAATTAACAATTAAGCGTTTCCGAGTGTTATTTTCTAAACCTATCAGATGTTTCTTGCTTTTTTTCTATATACTTATTGTATAGATCTACATTTATATGGATAGATTCTAATCAATAATTTTAATTTGCTATGTAATCGTCTGCATCCCGCTATATATACTCACTTTGGGTTATGAAATACTGATAATATAGCATGATGGGGATAAATA
>Parabacteroides merdae 1_16
AATCTGATCGACAAAGCGTCCCTTCCCTTCAGCCATCTCTGCCATGAACAGACTTCCGAGTGCGGAATTGTTTTTACCGAACGGACTCTCCATAATCGCCCGGTCACCACTTCGTCCGAACTCCAGATAATCGGTCGCTTTCACAACCTTCCACTCATAATCCAGATAACTTTCTCCTTTCCGGATATACTTTTCTTTATAATCACCGAGGAGTTTATCCCAACCGGCCCGGTCAGAATAATCAGGATACGGCACCCACTTCTGCTCCATTATCAACGCGGATTTGACTTTCTCAAAATCGACCTCTTTTTGCAACAAGTCGCGTTTTTCATACGCGTGCAAGTGTGCGACTGTCCAAAGCAACAGGCACACGATTGTGATGAATCGTTGTGTTCTCATAGGTATTATTTTTCAATATCGCAAAAATAGAGGTCCCCTCTATGAGAAAGAGACATATTCATCCAATTCATGTGCACGGATTGTCCAAAAGCGGAAATTTAAGGTGTTTCCTGCCACATTATAATTCTCATCCTCCAAAACCGGAACCTTGCATTTTTCTATATGCACCTTTCACAAAAGAGTATTTTTATCGTAGTTCTTCAAGAACTATGATGAAAACGTTGCAAATTTAGATGTTAATAATGTGTATGAATGTATATTTTTATCCATTTGATATGCACTAATCTTCCAACGGTGAGTTTTTAGCAATGTGTTAAATGTCTATATATTAACATATTGTGATTTGCATGTTTTGTATAACATATAAATTAAGCTTAATTGGCAATATATTTATTTAGAATTCAGTTTGTAATATTCACATAGGTATACATTGAAGTGTAAAAACGATACAGCTAAGGCAAATTCTCATAGTTTGGCAGATATGAATCATAAATGATGATTTATCATCATGATAGTTCAACATGGATTTCCGATTCAGCTTCACCCGTCTTTGATACCTTTTGATTGTCATGTCATACAAGGGTGAAGGCAGATATCCGGACTGCCTTCACCTCAAAAATTTGCCTTCACTCTGTCTCGTCCTGATTTGGGTTGGTCATGTTCCTCTCGGTTTCACATCTATATAATTAAGTGAAAAACAAGGAGACTACAATATTGATTAATAAACAAATACACAGGCATTAACAGCTATTACTACCACTCCTTACCTTTTTGACTAAGGGCGAAAAGGTTTTTGACCAGTGTCGAAAAGGCTTTTGACCTTGGTCGAAAAGGTATTCGACGAATCCACCACAGTGCGAGAG
>Parabacteroides merdae 1_17
CCAGACGCAGTACGGCAAATTTGATGTCCAGGCGCAGACCGATACCGGCATCGAAGCCCAGTTGCCTGTAGAAACTGTCGAAATGGAAAACCGCAGCGGGCGAAGGCGCGGAATGCCGGTCGGCAAACCAGATATTGCCCACATCGACGAACGTCGCTCCGTGAAACATCCCCCAAATCGGGAAGCGCAATTCGAGATTGGCCTCCAGCTTCATATCGCCCAGTTGTGTAGGGAAAACCGCATCTTCCGGCTCCGGAACAGCCCCCGGCCCCAACATACGGGGTGCCCAACCGCGCATGCTGTTGGCACCGCCCGCATAAAACAGACGGTCGAAGGGAATCGAAGTCGAATTGCCGTACGCCATACCGTAACCGCCGTAAAGCCGTCCCACGAGAGCCGTCACCTCACCGAGCATGATCTTGCGGCTCACACTCAAATCGGCCCGGAAATATTGCGAATATTGAAGACCGAAAACCTCGTAATAGTCCTTCCCGGCCGCCGGACGCGAGAAGAGGTGCATCAGGCCGTCGAGCAGGTTGCCCGCCATCTCGTAATTGAAGCGGAGCAGCGTCGCGTTTCCGCCCAGATGCTTGCGCTGATTGTTATAGACCTAACTGAACGAAAGGCCGCTGATGAACTGCGACTCGTAACTTTCGCTTGA
>Parabacteroides merdae 1_18
TAAGAGAGCAAACCTAATTTTGTTCCGATGTATAACTTCCAAACGGGATACTTTATATACGACGGAGTGGGACAAACCAGCATTATAATATAATGAAAAGACTTCAGAAACTTTATGGATGCGACTATACGATATGAACGAAACTTCTTTGATGATCGTTTGAGTACGAACTTGATGGTCGGAGCCAGCCAGGAACAGTATAAACGCCAATATTTCAGTGCAACACGCAAAGATCTTATTGATCCATCATTGGGTGTGATCGACGGTGCAATCGGTGAATCTTCTTCAACCGGTAATATTACAGAATGGGCTATGCGTTCTTACTTCGGACGTCTGAATTTAGGATGGGACGACAAATACTTGTTTGAAGCAAACTTACGTGCAGATGGTTCTTCGCGTTTTTTGGCTGATAACCGGTGGGGGTATTTCCCGTCTTTTTCTGCAGCATGGCGTATCTCTGAAGAAGAATTCATGAAGAATATCAGTTGGTTGGATAACTTGAAGATCCGTGCTTCATACGGTTCACTGGGGAACAACACGTTAGGCTCTAACCGCGATAACGATGGCAACTATACTTCACAATCTTTGTATGCACAAACGAACTATGTCTTGGCTCGTGCAGTGGCAATGGGATTGTCGCAAACTGCTATCGCGAATGCAGCCTTGACATGGGAAACTACTTATATCACAAACGTCGGTCTTGACTATAACGTTTTAGGAAACCGTCTGTCCGGAAGTATTGAATTCTTTAACAAGAAGACGGATGGCATCTTGATCGACCTTCCTGCCCCGATGGTACACGGTAATGCTACCATCCCCAAGCAAAACGCAGCGCAAGTAACCAATAAAGGTCTTGAATTCTCTGCAAACTGGAGTGACAGAGCTGGTAAAGATTTCTCTTATAACATCGGATTCAACTTTACCTATATCAAAAATAACGTGGATAAGTTCAAAGGGGATGATCCTTCTTATGATGGTGCAAGAATGTTGAAGGAAGGCCTGCCTATCTGGTCGTTGTATGTTCGCGAAGTAGATCGTATTGTTCAGACAGATGAAGACTTGGCTTTGGTACAGTCTATGTTGGATAATCCGGATGTGAAAGGTAAAGTTGTATTCCCATATGGAACCCCGCAAAAAGGTGATATCCTTTACAAGGATTTGAATGGTGACGGTTTGGTAAATGATGACGACCGTGTTGTTGTCGGTAATGGTAAAAACCCGACATTCACATATGGTATGAACTTGGGATTCAATTGGAAAGGCATCGATTTCTCTGCTCTGCTCCAGGGACAAGCAGGTATAAAAGATGTATATCTGAGTGCCCTGTATAAATCAACAGTCCGTCAGGGCTATCAGTTGAACGCTGATATAATCGAAGGACGTTGGTACGAAGGCCGTACAGATGCGAAATATCCCCGTCTGTTGGACTATAGTGATACGCGTAATGAGCAATATTCTGATTTTTGGGTGGCAAGCAAAGCTTATCTGAAAATACGAAATATTACGTTGGGATATACATTGCCTTCGGCATGGACAAAAGTTGCCTATATGGATAGAGTCAGAATCTACGGTAGTTTGGAAAACTTCTTTACATTCACAAAGTGGAAAGGATATGATCCTGAAAT
>Parabacteroides merdae 1_19
TTCCTTTTATCTAGTTGTCCGGGAATGTTTAAAATTCCTTTAAATGGCTTGATCCCAGTTGCCTCGTAAACCTCTTTTGCTTGAATGGTTGCTAATACACCTCCAACCATCAAATTTTTTGTGTCTTTAACTAGTTTTTTTGCAAAATTGATGGTGTCGATAGTAATGCGCCAATGGAACGTGAACAAAGTTGTTACAAAGACGCGATCCCATTCGGGATCTGCTTCCCAGTTTTTTTTCCAATAATAATCTTTAAACTGATTAATTTTGTTTGTCAAAAGAATCTCCATATTTGTGGAGCTAATCGGGATTTGAACTAAGAAATCCCGCCGCCTTGTACGAATATACTCAACAAACAAATCTTTGTAAAGATTCCAATTAATGTTTTCATCTATTTTATAAAACTCATCAATACATTTATTGGCAATGCGTTCTATAACAAACTGTTTTAAATCCCCTTTATAGAAAACGACTTCATGACCTAACATTTTATGATAGGTCGATAATTTCATAAGCCCAATTGGTGGATACTTATTTGAATAGTTTGGCTCTATAAGCAGTATCTTTAATTTTTTTCGAGGTCTTGCCATTATTCTTCTATAAGTTCTCTTATAGCTTTTTCGTTGAAATTCTCTAATTAATTTTATATGTGAAA
>Parabacteroides merdae 1_20
AAACAGGCTCTTATTATCAAGCCATTGACAGCTCGATACTGTTTTCTTCCGCCATACGACGCATATTCAAGATCGCATAACGCATACGTCCCAAAGCCGTATTGATGCTTACACCTGTAATATCGGCAATTTCTTTAAAACTGAGATCTTGATAGTAACGCATTTCCAATACTTCGCGTTGGCTGTCGGGAAGGTGCTTCACCAACTTTTTCACATCAGACAATACCTGACGGCGTACGATGTTATCTTCGATCGTGCCGTCGCAAAGTTTGATATTATTGAATAGATCCACTTCCACTTCATCATTTGAAACCGTATTTTCACTGCGTTCCTGACGGAAGTTATCGATAATCAGGTTATGAGCAATGCGGGTAATCCATGCTTTAAACTTACCGTTTTCGGTATAACGGCCTTGTTTAATGGTCATAATCACCTTGACAAAAGTCTCCTGAAAGATATCTTCTGTGAGATCTTTGTTATGGACTATAAAGTAAATGTAGGAGTGTATGCTACTTTTGTAACGATTCAACAATACATCGAAAGCAGCATTATTACCTTCTGCATAAAGAACGACCAGCTCTTCGTCAGTCATCATTCTTAAAGTCTTCATTACTTCTATATTTTTAGTTTTTTCTTGAGTAATGTTTATGCTATAGGCAACGATATTTAAAATTGTTAGACAATAATATTATTTATATTTACAAAGGCAAAAGAACAAAAAGTATTTTAAATAGGCAAACATTTCCTTTATTTTTACATAAAAAAGCCCCCTGACCGTACGTTTTATGTACGAACAGGGGGCTTTTAAGAACAAACTATGATTTTTAGAACTTATAGCCTAATGTAAGAGCAACCTTTGTCGTGTTTGTCTTCAATGTTGCGGGAATGGATTCTACCAGAACATTTCCATCACCATCATAAATATTAGAGAAAGGATAAACATCTTCCTTTTGCATCCGATAGACACAAGCCAAATCTGCATAGAAATTAGGTGTAAAACGATATCCCAAGCCAACTGTAATATATCCCACATTACGATCAACCGTATATGCAGTATTCGTACCAGTAGTGGATATTTCGTTCAATGCCATAACACCATCACCTTTCTCATCATACAACAATGTGCTTTTTGCCGGACTGTGCTGCCAAGCCCCACCGGCACGTATGGCAAATTGAGGCGTAATCTTCACTTCCGTACCCATCTTCAACAAACCGCCCAAACCAAAATCTTCTTTGATATAGTCATTATCCACAGTTCCTTGCCACCCTTCAACTTCTCCAGCCCAGCCGGATAGATGCATTGCCTTATATCTTGTCAATTCATAATCGACACTAATCAGCGCCGTTTGTCCGATAATTGCAGCAGCACTAAAAATCCAACGATCAGAAGTACGCAGCCGATATTCAGTAAAAGCTCCGTCCGGAGTAGAAGTAAACGAGTTCAAATTCGGAGTCTCAGCTTTTGGATCATTTGCAAAAAAACCTTCGATATAAGCGCCAGCCTCTGCCCTATAATAGTTTTTCATCTTATACCATGTGGGAGAATTATAGGCAACCCCTAATCGTAAAAAGTCGGAAGGTCTTGCAATTACTCCTAAATTAAAAGAACATCCCGTACCATCCACAGATGAATAATTATCCAAAAACAAGTTATCACTGTTAGCGGCATTGTTATTGGCAAAGCCAAAATTCTCATCATAAACAGAACTCAAATGATAATTCAAATCCGTCACAGAAACAGTCGCACCGATAAACACAGCATTGGAAATATTGGTTGCCAAAGAAAAATCATATTTATCCACTGCTCCGCTTTCATTCACATACATATCAGCTTGCTGTACCTCCCAGTTCTGCCATGTTCCATCTACACCTGTTCCAAAAGAACTATGAAAACCTCCTTTTTGAGAAGGATTTGCAGATCCAATTATATAGGTATCATATCCCATAACGGAAAGCCAATCCTGATTCATATAAGGATCATGTGAATCTGAAATAAGAAGATCATTTCCTGTTACTCCAGCACGATTAGTTAAAGTTGCAATATAGTCCGACAAAGAAAATCCACCAGGACCGCGTCCCATACGGTAACGACGATTAAAATTTTTCACCCGGTTATAGGCAAAACCCACATTCCATCCAATCAACCCTTCATCGTTTCCAGTCGGGAAATATCCTACATAAGCGATATTATCGAAATTGAACTTTGTCCGGTTTTCATCCATCTTAGTTCCCGACCATTCTGTATTTGTCTTCATCGAAGACAAACTCAATGTTGTAACAATCTCTGAGCTACGATAAATACCTAACCCTGCCGGATTTCCCCCCATAGCAGAAATATCACCACCTAATGCACCAAAAGCTCCTCCCATTCCTAAATATCGAGCAGTACCGCTCAAATCATATTGAGAAAACTTATAAGCATCCATTTCCCCTTGTGCAAATACAGCACCACCACTTAACAAAAAGGCAGATGCCAATATACAAATCGCTTTTTTCATCACTTCTACTATTTTCTTATACCTTATAATTAAGTGAGGACACGCCAATCACATGTCCTCAATATAAATTATTCATACTTGTATTATCTCGAACGACCACCGCTTGAACGTCCACCGCTCGAACGACCGCCTCCACTATAACCACCGCCACTCGAACGGCTGCCACCTCCCGAATAAGTACTGATACTTGAACGGTTGCCACTACTTCTTGAAGGCGTATAAGTACTCCTCATCTGCGAACCACTATCATAGGAACGAGTGCTGATATTGCTCCTGCTTGTTCCTGTGTATTGGCGGTTGCTCGAACGTATCGAATTTGTTCCAATGCTGTTTTCACGTGATATCCTTGTGCGGCTTGAAGACGCGTTAATATCCGTACGACTACGCCCGGTCACCTGATTTCTATTCGTAACCGCCCTTCGGCTACTTCTGTTCGAATTTACGCCTGTACCAGAAGACGAACGAAGAGAAGATGCAGAAGAACGAGTTCCACTATTTCGCAAGGAAGACGAAGAGCGACTGCCACTACTTCGCAAAGAAGATGCAGAACGAGTCCCGCTTGAAGCCATCGAACTCCGCGAACCAGAAGAACGATAACCAGAACTTCTACCGCCGGAACCTGTTGTTCTCAACCCTGCAGAATAATGTCTATACGGTGAAGCATAGTAATGATGATGATGGTGATGATGTCCCCAGTAGCCACCACCCCAATAACCGGGTCCCCAATAACTCGGACCCCAACCCCAAGACGGGCCCCAGTAGCCGGCATAGAAACCACCCCAACCCCAGCCGAAACCGAAGGACGGACCGTAGCCCCAATAGCGGGCCGGGCTGTAAATCCAGGGATCATACCAACCGCCGTACCAGCCACCATACCATCCGCTGTACCACGGATCATAGTAACCGCCCCAGCCATTGCCGATGTTCACATTGACACTTACGTTGGTACTGCCGTTGGAATAATCCGTATCGTAGCCATAAGCATAATATCCGTCACTCAGATACAGATCGACTTGGTCTGCTCCGGCAATCGTAATCTTGCTCGGCGAATGGTAACGGATGATACGCTCGGTATATTCCGTATCCGAACGACGTTCCTTTTTAGAATCGGAAGCGACAGTTTTTTCATTATCCATATCGTCGTTATATTCGGCCAAGATTTCACCGTCTGAATCTTCATCATACGGCTCCTCCACGTCAACCGAAGTATAGCGACGGTTATATTCATCTACATCTCGTTCTTCATCAGACACAGCACTTTTTCTTTTGCTGGTACTGTATGTAGACGTCATCGTAGTACGTTCAGCATCCTCTTTAGGCTGTATGACCTTCTCTTCTGTTTTTTCTTTTTTATCTTTTTTGCTGGAAGAGAAATACACATCATCAAAGAACTCCTCCTGGGCTGCGGCACTGAAGCCTACCAGAAGCATCACCATCAAAGATGTTAATTTCATGGGTTTCATATTCGTTTCTCCTCTACTTTATAATATTTCTATTCTTTAGACTAAATACAAGGGGGTAGGTTTAATACCCCTTCTGTCTCACTAATAAAAACCATCCATTTTATTCACAAATATAGCTGTTTCCAAATAGTTTCCAAGCATTTATATATACTTTAACCATCCGGACAGCTTCATCGTCCAATAATCTCCATTATAGATAAGATGCTTTGGAAAAAAGAAACGCTGCACAACATACAGAAATGACCGTGTATCAAAAATGTCAAGACCACCCCATGTAAATAGGATTATATAAGACATGCATTTTGAAACAACATTTGCGGGTAATATATTTTTTCACCTTTCTACCCGCCAGGCAAAATACAGACTCTACTTACTAAATGATAAACGTGTAAAAAACAAATGTTATTTCACAGAGGCGCGTATCCGGCTAAGCGACTGCGGGGTAATTTGCAGGAATAAAGCAATATGCTTCAACGGGACCCGTTGGAAAAGGTCCGGGCGCGTACGCAACAAGGTCTCGTATTGCTCACGGACATCACTCCAACTGTCTCAATTTTCGGTTCCGCTTATATAACGCGACAACATATCTCGCATCCGCCCGATCGCTTTCTGTAACTGTACATCGACCGTATTGACGCTTATGCCCAAGTCTTTCGCTACCTCGGCATAAGACTGCTTTTCTTCACGTACACGGATAAATATTTCACGACATCGCTCCGGCAGGCGATCGAGGGCCTTGACATAGTGGGCGAAAAGTTCCTCACTGACCAAGATGTCTTCCGGCGATTCACCGGAGATGGACACACCGTCAAAAGCATCCGCCGTCATGTCTTTCCGGCGTTGTTCCTTTTCGAGATAGTTCAGAGAGGCATTTTTTATCGTGATAAAGAAATAATCTTCCAAATTGGCTATATGGTGCAAAGACTCGCGACGTTCCCATATTTTCAGGAATACATCGAGGACGACCTCCTGTGCCCACTCTTCCGTATGCAGATAGTAGTAGGCTATACGAAAGAAACGGTCGAAGCAAAGATTATAAAAGCTACGCAGAGCAGTCTGGGAATTCTCCTCTTCGATCCGCCTTAAATATTTCCTTATCTCCTGCTCTGTCATCGTCTCATCTTAGTATAACCTGCGCAAAAATAGTCAAATTTTCAAACTATGTCCATCATAATAAAAAAATCCAGGGACGAAGCATAGGGTATTTGCCGGCTGAACCATCTTAGTAATACAAGCACGAGTATTTACTTATTAAACTATATGAGATATGAAAGCGATGCATAAACAACTATGGGGATACTTGCTCATTACACTGTCGCTGGCGGGATTCACGCCTTTACAGGCACAAACGGATTCGGCTGACGAAGGGGGTTACATCACGGTCAGTGGTATCGTAAAAGACAAAAAGAGCAAAAAGAGCCTGGAATATGTCAATATTTCTATTCCGGGCAGTACGACCGGCACGGTCACGAACGCCGACGGTGAGTTTTCTTTCAAGGTAAAGGATTCCATCCATGCCAAAGAAGTGGAGATTTCGCACCTCGGATATTTCAACAGTAAAATAGAACTCAACGGCAAGGATGTGGAAGAACAGACCGTGTGGCTGACCCCCTACACGAATATGCTCGACGAAGTTATCATCCATGCCCGCGATCCTCGTTACTTGGTGGAAGAAGCAATCAAAAAGATTCCGGCCAACTACAGTTCGAAGCATAGCCTCCTAACCGGATTCTATCGTGAAACGGCCCAGAAAGGGCGCCGGTATATCAACATCTCGGAAGCGGTGATCGATATCTACAAGACTCCTTATGACGAGGGAGTAGACCGCGATCGCGTACAGATATTCAAAGGGCGCAAGCTGCTCAGCCAGAAAGCAAGCGACACATTGGCCGTCAAACTGCTGGGAGGCCCGAACCTATCCGTCTATGTGGACGTGGTGAAGAATCCGGATGTACTGCTCGACCTGGAAAGCCTGCCTTACTATAAATTCCGGATGGAAGAATCGACAACGATCAACGACCGGCCACAATACGTTATCAATTTCGAGCCGCAAGCCATATTACCGTATGCGCTTTATTATGGAAAACTATACATCGACAAGGAACGGCTCTCTTTCACGCGGGCCGAATTCTTTCTCGACATGAACGACCGCAACAAGGCCACGCAGGCGATCCTCCGGAAAAAGCCGTTCGGGTTACGGTTCAAACCGGTCGAAGTCTCGTTCCTGGTCAACTATAAGGAACGCAATGGGCTGACTTATCTGAGTTACATCCGTAACGGCGTCCGCTTCAAATGCGACTGGAAACGCAAATTGTTCTCAACCAATTACACCATCCTTTCGGAGATGGTCGTAACGGATGGCAAGGAAAGCGGCATAAACACTATTCCCTACAAGATGGCATTCAGATCCAACCAGTCCTTATCGGACAAGGTTTCCAATTTTGCCGATGAAGGTTTCTGGGGTTCCTACAATATCATCGAGCCGACAGAATCATTGGAACACGCTGTCAACAAACTGAAGAAGCAACATAGGTAATGTGCCAATTTGCCAATGAGCAGATTAATGTATAAATTAGCAACATTTCTCAATTGGCACATTGAATAATTATTAAACATGAAAGACCTGCTTACACTTACAAAGATCAAAAATGGAGACGTCAAAGCTTTTGAACAAGTATTCCGTCTGTATTATATGCCTCTTTGTATGTTTGCAGCCAGCATAACCGGAAGAATGGATATTGCGGAAGAGATCGTACAAGAATTATTCTATGTGTTTTGGAAGGAAAGGGAACGGTTACAATTGTTTCATACGATAAAAAGCTATTTGTATGGGGCCGTGCGTAACCAATCCCTCCAGTACTGGGAACACCAGGATGTACGCAACCGTTATCGGGATGCCATCCTCTCCCACCCGGATAAAGACGACACACCGGACGACCCACAGGAGCAGATCGAATACAAGGAACTGGAAGCTCTGGTAAACCGGACACTCGAAAAGCTTCCCGAACGTCGTCTCCGCATATTCCGGATGCATCGTTTCGAAGGAAAGAAATATGCGGAAATCGCATCCAACCTCTCCCTTTCAGTCAAAACAGTCGAGGCCGAAATGACGAAAGCACTCCGAACACTACGAGACGAATTAGAGATTTACATGAAATATGATTGAAACAGAAAGAAATAAAAGAAAAACAGACCGGGCCTGGAATACGTTGTACCAACGTCTGGATGAAGAAGGTTTGCTTTCGGGCAGACCGGCTTCGCCATTCAGAAGCCCTGCATGGAAAAGAGGAGTAGCCGCTGCTGCCGTCGCCCTTCTTTGCCTGCTTATCTCTGTCACCTACCTGAACAGGTCTGGGCAGGATACCGATCCGAACCTGCTCACCCGTCAGAACAGTGAGACGGCAACGACATTGGTAACCACCCTTGAGGATGGTTCCGTGGTCTACCTGGCAGGAAATACTTCATTGAAGTTTCCTGAACATTTCTCATCCGACCGACGGGAAGTGAGCTTGCAAGGGAATGCCCTGTTCGATGTAGCCGGCAACCACAAGCGGCCGTTCATAATTGAAACCGAAGATACACGTATCGAAGTGTTAGGGACGGCCTTCAATGTGAAAAGTAACGATAGCTCTCCTTTCGAACTGTCTGTACAGCGAGGGGAAGTAAAAGTGACGTTGAAGAAGGACGGACAGGACATCCATGTAAAAGCCGGAGAAACCGTCACGCTCCTCTCCCGGAGACTACAATTGAGCATGACGCCCGATCCGGCACTATTCGACCGTTATACCAAACGAATCAGGTTCAAAGACGAAAAATTAGGCAATATCCTGCGGGTGATCAATCTGCAAAATCCGGATATCCGGTTGGAAACGACACCAGAGCTATGGAACCGGACGCTTACCGTCACCTTCTCCAATGATACACCCGAAGCGATGGCTGAACTGATCTGCCTTGCCCTCGATTTGAAGAAAACACGACAGGACAACATGATCCTTTTATTCAATTGACAATTAAATGTTATTTATATAGTGAAGCTAATGATTCAGATTTTTCGCCTTCTCTGTCTGTGCTTTTGGATGCTTTTGCTTCCGACAGGCCTGTTATGCGCAGAGGGAGGCGATGATGTTTTGGCCCGCATGATTCACTTATCCAAAGAAAAAAATACCGTCTACCGCCTGCTTGACAAAGTATCGGAACAAACCGGCTTTCTCTTTATCTATGACAGCAAGCTGATCGATAATGAAAAAACGGTACGCATCCCGAAAGGAGACTACACCATCCGGCAGGCAATTTACCTGATCACAGGAAACAAAGAACTGAGCTTGCGTGTGATAGGCGATCACATCCTGATCTCCGGGCCGCAACCTGCCAGGCAAACAGCCATTCCCGAGACCATTCCTCCGAAAGAGGCAGACAACTATTTTATTGTCAAAGGAATCCTACAAGACCAACAGACGAATGAACCGATCAAGGCGGGCACTATAGGAGTCCTTGCTACTTCAATCGGCAGCATCACCAATGCAAACGGGGAGTTCCGGCTCACGCTGCCCGACTCGCTTCGCCGGTCTACGCTCTACTTCTCCCACTTAGGCTACGAACCCCGCAAGATAGAGGCCTCTCTTCTCGCCGGACAACACACGGTGATCACGCTCGATGCCAAAATAATCCCGATCCAAGAAGTCGTAGTGCGCATCGTCAACCCACTCCGCCTGCTTCGAGACATGAAAGAAAACATCCGGAAAAACTACCCGCAATCACCCGCTTACCTGACTACTTTCTACCGGGAAGGAATCGAACGAAAAAATAAATTCGTAGGATTGACGGAAGCTGTATTCAAAATTTACAAATCGGCCTACAAGCCCAATCCGGCACCGGACCAGGTCAAACTGCTCAAAATGCGCCGGATCATCAGCCAGCAGGAAAAAGACACGATCATCGCCCGGATGAAGTCGGGAATCAACGCCAGCCTGAGCCTGGACTTGATAAAAGAATTGCCTGACTTCCTTCTGACAGATGAAAAGATAGAGTCTTATATGTATGCATCTTCCGATATCGCCGTGATCGACGACCGGTTAGCCCATGTGATCTATTTCGAACAAAAAGGAAACATCAACTCCGCCCTTTACCGGGGAGAACTGTATATCGACACGGAAAACAACGCATTGCTCCGCGCCCATTTCGAAATCAACCCCAAATACATTAAACAGGCTACCGGGATGCTGGTGGAGAAAAAGAGTCGCAACCTAAAGATCACTCCCCAAAAAGTGATCTATACCGTAACATACAAACCTTACAACGGCCAATATTACATCAACCATGTCCGAGGCGACCTCTTTTTCAGGATAAAGAAAAGGAAACAACTGTTCGGAACTTTCCCATTGCATACCTGGTTCGAGATGGTTACCTGCAAAATAGACACGAACCGAGTAAGCCGCTTTGCCCGTAGCGAAGCATTACCGACACGGACAATCTTTGCGGAAACCCGATTTACTTACGATGAAAAGTTCTGGGGCAACTTCAACATGATCCCACCTGAAGAAAAACTCAATGATGCGATTGGGAAAATATCGTCAAAAATAGAAGAAACGGAAGAGTAACCCTCTAAAAATCATAAAGAGGACCTTTTCTCAAAGGTCCTCTTTATAGGTTTTAATAGGTATTAGTCTTTAAGGCAAAAAGATTGTTTAGGTTATCTGCTTACAAAGATGAGGCATTTTAAATTACTGAACAAATAAAAAAAGATATTATAAAACACATTTTTAAGATTATCGAAACTTATTTGCAGCTTCTTCTATTTTTTAACAATATAGGACTGCTGCCGAAATACTGGTTCAGAGACATTAAAACCACCTCATATCTTTGATTATGAAGCAAATTAATACATAATATTTTTATTTCACAACAAAAAAGTTCATTTTTACGATAGATCCTCCCCTGATCTTTGTTTTAAATACATACAAACAGTTACAGATATTTTTAATATTTCAATACATTAAGTACCGCTTCGGAACCCGATTTTTTCAGTAAATTTGCACCTTGTACCGAGGTGACATTAGGTGCAGGCATAATATTCTAAAACAGTTTTATCGTATGTATACCGTTATCAAACGTATGGAGATTTCGGCAGCTCACAGTCTGTCGCTTTCCTATCCGAGCAAATGCGAATATCTGCATGGTCACAACTGGATTATCACCGTGCATTGCCGTTCCAAAGAATTAAACACAGATGGCATGGTGATCGATTTCACCCATATCAAGCAGGTCGTAAAAGATCAGCTCGATCACCGGAACCTCAACGAGGTGCTCCCTTTTAACCCGACAGCCGAGAATATCGCCCGGTGGATATGCGACCAGCTTCCCACCTGCTACAAAGTAGAAGTTCAGGAATCAGAAGGAAACACGGCAATCTATGAGAAAGATTAACGAGATATTCTACAGTCTCCAAGGAGAAGGTTTCCATACGGGTACGCCTGCCGTTTTCGTCCGCTTCTCCGGATGCAACCTGAAATGCAGTTTTTGTGATACCCGACACGAGGAAGGGATCTTGATGTCTGATGAAGATATTTTACAAGCTATTTCAGCCTTTCCTTCAAATGTCGTTATCTTGACAGGAGGCGAACCTTCGCTCTGGATCGACCAGACTTTTATCGATCTGCTACACATGGCAGGAAAATATATTTGCATCGAGACTAACGGGACAAACCCGTTGCCGGAAGGCATCGACTGGGTGACCTGTTCCCCGAAAGGGTTTCCCTTGAGGCTGACACATATAGATGAGATCAAAGTGGTCTATACAGGACAGGACCTGACGGAATACGCCGGTTTGAAAGCAACCTGGCATTTCCTCCAACCCTGTTCCTGCCTGAATACAAAAGAGGTGGTAGAGTACATCCTCCACCACCCCCAATGGCACCTCAGCTTGCAAACGCACAAACTTATTGATATCAGTTGAAAGGTGAAAGTTATAAAGAGACGTAAAATTAACTTTCACCTTTCAACTATACCGAGCTTCCATCCCGCGAACCTCATCATTCACCCGTCCATTGTCATAGGCCAGTTGCCCGTTGACGAATGTTTTCCAAACGGCATGATGGAATGTATAGCCTTCGAAAGGAGACCAACCGCATTTATACAGTATATTTTCTTTTGCCACTGTCCAGGTTTCTTTCGGATCGACCAAGACAAGGTCGGCATAATAACCTGGACGGATATAGCCACGGCGATCCACGCGGAAAAGTTCTGAAGGCATGTGAGCCATCTTTTCCACCACTTTTTCATAAGTGAAACGGCCTTCCATCGCCAATTCCAGCATAACAATAAGCGAATGCTGGATCAGCGGACCTCCGGAAGCGGCTTTCAGGCAACTTCCCTCCTTTTCGGAAAGGAGATGCGGGGCATGGTCGGTCGCCACAATATCGATCGTGTTGTTATTAACGGCTTCACGCAGTGCCGTACGGTCTGCCAGCGTCTTAATCGACGGGTTCCATTTGATACGGTTTCCGAACTGTTCATAATCGCCATCGTAAAACCAAAGATGATGCACACATACTTCACCTGTGATCTTCTTTTCACTAATCGGAAGCTTATTACTCAACAAAGAAAGTTCTTTTGCTGTCGAAAGATGCAGAATATGCAGACGGGAACCGAGACGGGTAGCCAGTTCAACTGCCTCGGACGAGGAAGCATAGCAGGCTTCCTCGCTACGGATCTTACTATGGAAGGAGATATCCAGGTCGTCACCGTGCAAGCCCGTATAATGAGCGATGTTCCGTTTGATGACCTCCTCCTTTTCGGCATGGATAGCGATAAGCATCCCGGCTTCGCCGAAAATACGTTCCAGGCTATCCTTCTTATCGACCAACATATTACCGGTGGAAGAACCGAGAAAGAGTTTCAGACCCGGCACACGGCTACGATCCAGTTTACGGATTTCATCCATATTGTCGTTCGTCCCGCCGAAGAAGAAGGAATAGTTAGCAACCGACATTTCAGCTCCCCGTTGCAATTTCCATTCCAGATCGGCAAGAGTTGTCGTCTGAGGCTTCGTATTCGGCATATCCATGAAGGTAGTCACCCCACCAGCTACGGCAGCACGGCTTTCGCTAGCGATATCGCCTTTATGCGTCAATCCCGGTTCACGGAAATGCACCTGATCGTCGATAGCACCCGGAAGCAAGTATTTACCTGTAGCATCTATCACGGTCGCATCACCGGACTCAGCCGGAATTGTCCCTTCATATACTGCGGCAATCTTATCATCTTCGATCAGTACCGAACCGGTGAAGGTGCGGCCTTCGTTAATGATAGTGGCGTTTTTTATCAGCGTTCTATTCATATTTCTTTTATTTTAGTCGTGACAAAGGTACGAAATTCTCCAGTTTTAATATTCCCAAAGAAGACGGGATATGGAAATCCGGTTCGGCAGCATCAGGGACGATCCAGGATGACCAGATCACGCGCTCCCCGGCATCGTCGAAATAATCGGCCCGGTAAACACCCATGCGGATTTCACCTTCCGGAGAAATCAACCCTAATTTTCTTAGCGTCTTCAACGAAATGCTCCCTTCCACACGGTAAGAATCTTTGCCGACGGAAGTTGCCAACTTCAGATCCTTGAAGTTCCAGTTAAAATCAAACTTACGATAGTTATGCGCTTCATAATCCATCACTTTCCCCTTCGGATCGATCTCCGCACAATAATACGTCTTCATCTCCGGATCCTTGCTCATAAAAAACTCGATCCGGTCTCCATTACCGACAGAAGCCTCCGTCTTCTCGTCATTATAAACCAAAGTAGTATCAGACACCTCATACAGGAAATACAGGTTCTTTTGATCATGACAGGCATAAAAAGCGGTTTTGTCTTTTTCCGCCCCGTCCCAGGGAGCGATTAGACCAGTTACAGCCGAGACGTTTTTCCAGTCGTCTTGTTTACCATCCACTTTGATTCCTTTGGAAAAAGGAGCACTGATAAACGGTTGGGCAGAAATGCTTTTTCCCGGTTCATGGCAGGGAGGGAAGACGATCTTCACATCCTTCCCATTCATTTTGAGCGACAGGGAATGTTGCTTGTGTGTCGGATCGGCAGCTTCGATCAACCAATTTCCATTATGCAGACGGAACATATAAATACCCGGAGTCTGTAAATCGACCTGCAAGTCTTTTTGCAAGTTTACTACCTGCGGCTCATACGCCGTCACATAAAAACAGTTGCCGGCAGCAACAGCCTGAATGGATGTGTCATTCCGGATCACCCGGATATCCTGTACTGCAAAAGCTGCGGTTTTTTCGGCGGTAGAAGCTGGAAGGATCAAATATTGGTAATCGGCGTTATCCTCTCTTCCATGATCGATATAGAGACTAACAATCTCTCCTTCTACCATTTTAGGAGCATATGATCCCATAAAATCACACCAGCGCCCGGATCGCTTTTCCGAAATGGCCACATAGGCGGAAGGTTGTAACAGAATATACCCTGTGTTATCATGGAAGAAACGTTGTTCCTCCGGAGAAGAAACATACTTTCCCTGTACCGGCAACCAATTACCATCGGCATATCGGAGCAAATCGCCCCGTTTCACCCGCTGGTCTACAGATGTCGTAACCGCCAAAATGCTGTCCGAACGAATCCCGGCACCTAAGCAAAGGACATAATCGCGGGTAAAGATCCAGGACTTGTGCGCCTGCAAACCATCCCGATCCAAGACCATTGCCGTCATTCCGGTTTCACCATCCGTCACACCTCCGACAAAGGCAGTCTTATTCCTCACATGCGCCCCATAATTGAAAAAAGCAGGAACGGGAGCCTCGCTCTCATAAGCGGTAATGCCTGGAATCTTCCGCCAGTCCCAGAAAGGAAAAATATTCAGATACTCGTCACCACGACAGTACGTATAAAGAGCACCGTCGCCCATATAAAAGCCTTTCAAATTATCTTCGTTCACCAACTCCGTGCCGATCACCCGGTCAGAGGCCATCTTGACCGAAGCCATCCAGGTGGAGAAACGATGAACGGTCTGATCAGAATCCCAGAAATGTTTATGCCCGATGAAAGCACTACCTTTTCTTTCGGGAGCATAGTTATCTTTCAGGAACTCATTCATCTGCCGGATATCTTCAGCGGAACTGCCACGCATCAGGGCATTTGTGGCAAAAGCCAGACTGAATGCCTTGTGTATCTGCCCGCTATGAAACAATTGCCGGTCCAGAGCATTGACATCCATATACCCTTTCCAGACAATCCAACGATAGCCGTTCAGAAGGAAAGAATTCAAAATTCCCTGTTGTTCCTTGTTCAGGGCAAAAACGGTTCCCGCAAACAGGCCGGAATAAGAACTCATCTCCGTCAGGAAAGCCAATCCGTAGTTTCCGAATTGTTGCTGCGGTCCGTGCTGATGAAAGCTCCAGTCGCTTTTGATCCCTTCCTGCATACCAGTCATAATCTCGGATACAATAGTATCACGGGCAGCCTTTACCAATTCGAAATCATCCTGCAACAGTCCACGCATCAACACATTCCCGGCAAGCCAGACTTTATTCTGTCCTGTCATGCCGAACTTGGCATTTTCCATCACCTCGATGGCGGCTTCCTTTTCCTCCGGGTTCAATTGTTCTTTCATTAGGAGGAAAGCTGGTCCCAATGTCTTGGGAACACCGATCTGGTTATACCACCAGTTCTTACAGACCGGTTTCTCCCGGAACCAGTAGCCCAATGCCAGGTGAATGACCGATTCGAGCTTCGGTTCCCAATGACAATCGCCCTCTTCAGCCCTGTACAGCTTGGCTAGTCCCAGCACCCGGTCGGCATGTTCCTTGACAGACCAGCCCGATCGTTTCTGGTCGTTATAGTTAATATCCGGCCAGGAACCGTCTTCTCGGATCGTTTCCATATATCCCGCTATTTTCTCCACGTTGAAAGGATAACGCTGGTGGAGTTCAACGACAACCTGATCGGATATTTCCGTTTCAGGCTGTATACCTGACAAGAGTTCCACCAATGAAGCCATCCGGTCGTCATTCGATATAAAAGACTGGATATAGTTTTGTTGAAGCCGTTCCAATTCCTGTTGCGGTGTCTGTGCAAACAATGGAACCGCCACAAAAGAGAGTAGAAAAAAAGAGACTTTATTTCGTAAATTCATGGTATATATTATAGATTATTCATACAACTAATCCGCAGCCCAATTCAAGCTCCTACCGACCGCTTTATGCCATTCGGTAAGCAAAGTCTCGGCCGTTTCTTCATGCATTTCAGCACTAAAGATATTATCCAAGGACCACTGTTCTTTCAGTTCATCCACATCTTTCCAGTAACCGATCGCCAACCCTGCCAGATAGGCGGCACCCAAAGCCGTTGTTTCAAGGACACGAGGACGAACCACCGGACAACGACAGATATCCGCCTGGAATTGCATCAGGAAGTTATTAGCAATCGCTCCACCATCCACACGGATCTCTTTCGGCTTGGCATGTATATCGTTTTCCATAGCCATCAAGACATCGTAGACCTGATAGCAAATACCTTCCAAGGCGGCACGGGTCAGATGGGCTGTACTTGTTCCGCGCGTGATTCCGATGATGACTCCACGGGCATACTGGTCCCAGTAAGGAGCTCCCAACCCGGTCAGCGCCGGAACAAAATAGACACCTCCGTTATCCGGCACGGAATTGGCCAGCTGCTCCGTGATAGCGGCACTCTGTATCAATCCTAACTCGTCACGCAACCATTGAACGACCGCACCACCGACAAAAACACTTCCTTCCAACGCATACGTCACTTTCCCATCCAGTTTCCAGGCAATAGTCGTCAACAAATTATTTTTAGATAAAACAGGCTTGCTTCCAGTATTCAGAATCATAAAGCATCCTGTTCCGTAAGTCGTTTTAATCATACCGATATCCGTACACAATTGTCCGAACAGGGCGGCTTGCTGATCACCGGCCATTCCCGAAACCGGGATACCGGTCTTAAATATCGGGGTGGAAGTCTCGCAATACACTTCGCTACTACTTTTCACTTCCGGCATCATGGATGCCGGAATTTGGAAAAGGTCAAGCAGTTCCTTATCCCATTCCTGCGTATGAATATTGAACAACATCGTACGGGAGGCATTCGTAATATCCGTAATAAATTCGGTTCCGCGGGTCAGTTTCCAAACCAACCAGGAATCGACCGTACCGAAACAAAGCTCCCCACGCTCGGCACGTTCCCGGACACCCTTCACATGATCAAGAATCCAACGTATCTTCGTAGCAGAAAAATAAGCATCGATCACCAATCCGGTCTTCTGCTGGATCAGAGAGGCATACCCCTTTGTTTTCAATTCTTCGCAATAGTCTGCCGTACGTCTGTCCTGCCAAACAATGGCGTTATAGACAGGGAAGCCGGTCTCCCGGTCCCATATTATCGTCGTTTCACGCTGGTTGGCAATACCGATACAGGCAATATGCATATCCGTCACATCCGCTTTAGCCATAGCCTCCTTGATGGCAGACGATTGTGTGTACCAAATCTCGTTCGGGTCATGTTCCACCCAGCCAGGCTTAGGGAAATACTGCTGGAATGTTTTCTGCGCTAGTGTGATGATATTGCCCTGATGGCTGAAAAGGATGGCTCTCGAAGAGGTCGTGCCCTGGTCGATAGCCAGCACATATTTATTTCTGAAATTCATATCTTTCGTCTCATTAGATTATTTTAATATAATGGGAAACTACCCGGTTAAAGTCTTTCAACCGGACGGTCTACCATGTTTTATCTTTTCCCCGTTCCATATCCCATATCATGAAAAGTTAACACATACAAATCTAACAAATAAATTCCAATTAAGGTTCCACCGTCATGAAAAAGAAACACACGGATATAATAAAAAATGCATGGCCATAAAATGAAAATTCCATAACCACGCATTTTTTATTGCACTTAAAAGCAAGCCTGTTTCTTATTCAAACATCTTATCAATGCCACCCACATCTGCCGGAGTCTGTTTTCGTTCCTCTTCGGTGGCCATTTTACAAGGATTCTGATACTGTTCGGGAATGTCGAAATCCTCTTCCTGCGAATAGCCCAACGTTTTGTCGGCATAAACTTTCTGCATGTAAAGTCCATAGATTGGCAGAGCCATACTAGCTCCCTGTCCTTCCGACATCCGGTCGAAATGGATAGAACGATCTTCACCGCCGACCCAGACACCGGATACCAAGCTCGGCGTAAAACCCATAAACCAACCGTCGGAGTTATTCTGCGTCGTACCGGTCTTTCCTCCCATCGGCGCTTTGATGCCATAACGGGCACGAATACGACCACCAGTACCACCGTCTATCACATTTTTCAACATGTGGAGCATCTTATAAGAAGCATCTTCCGTCAATACTTCACTCATCTGCGAATTGAAATTCGCAATCGTATTGCCGTAAGGATCCTCTATTCGGGTCACATACAAAGGTTCGACTCGTATGCCTTTGTTGGCAAAAGTCGTATAACCGCTTACCATCTCACCAACCGAGACATCTGGAGTCCCCAAACAAATCGAAACTACTGGATCCATTTCGTTCTTTAATCCGAACGAATGCAGCAGACGAACAAACGTATAGGGAGACAATTGGCTCATCAACCAAGCCGTCACCCAGTTGTCGGAATTCTGCAATCCCCACTGTACAGAAACCATCTCACCGATCCGTTTCTTATTCGAGTTACGGGGTTCCCAAAGCCGTCCGTTCTCATCGGTCAGGCGTTGTTGCACGTGCAACATCTCGTCACACGGACTGATACCTTCAATCATTGCAAGGGAATAGAGGTAAGGTTTAATAGTGGAACCGATCTGACGACGGCCTCCATTCACCATATCATACTGGAAATCATTATAATCGATACCACCCACATAGGCTTTCACATGACCGGTGCGCGGATCCATCGACATGAAGCCGGTACGCAGGAAACTCTTATGATAGCGGATCGAATCCAACGGAGACATCGTCGTGTCTATAGCACCTCCCCAACTGAACACACGCATCTCGACCGGTTCGTTAAAGGCAGCCTTTATCTCTTTCTCACTCGCTCCCGCCTTCTTCATGGCACGGTACCGATCTGTCTGGTGCATAGCATGCATAAAGATCGTATCAACCTCGCCTTGACGTAAATCACGGGAAAACGGAGCATAACTTTTTCCTCTCTTCTCTTTAAAAAATGCAGGTTGAAGATAACCTCCGATATGCTCACGGACGGCATCCTCAGCATATTTCTGCATACGGGAATCAATGGTCGTATATATTTTTAAACCATCCGTATACAAATTATAGAATTCTCCATCAGCCTTTTTGTTCTTGTTACACCAACCGTATGCAGGATTCGTTTCCCAGGCAACCGAGTCTTCCTTGAACTGCTGCATCTGCCATCCCCGATAGTTTTTACGCTCAGGTTTCTTCGCCGTCAAAAATAAGCGCAGATATTCGCGGAAATAAGGAGCCAACCCTTCCTTATGATCCATACGACTAAAATGAAGTGTGAGCGGCAAAGCCTTCAGCGAGTCACATTCCGCCTGCGTTATATAGCCGGCTTTCTGCATTTGTTCCAAAACCGTGTTACGCCGTCCGCGTGTCCGCTCGTTATGGCGCCTGGGATTAAAATAAGAGGGATTCTTACACATTCCGACAAGTGTCGCCGCTTCCTCGATCTTCAACGTCTTGGGCGTCTTTCCGAAATAAACACGGGCAGCAGACTGGATTCCCACGGCATTATAAAGAAAGTCAAACTTATTCAGGTACATATTAATGATCTCTTCCTTCGTATAATAACGTTCAAGCTGGACGGCAATCACCCACTCGATCGGTTTCTGGAACAAACGTTCCATCACATTGTCAACACTTGGAGAAAACAATTGCTTTGCCAATTGTTGCGTAATGGTACTACCACCACCACCACTTTTCTGCATCAAAATGCCTCTCTTGACAACTGCACGAAACAGTCCCTGCGCATCGATACCGCTATGTTTGGCAAAACGGACATCTTCCGTTGCGATCAACGCCTTCACCAAATCGGGAGATAGATCGTTATAATTGACCATGATACGGTTATCCTGGCTATGCGCATAGATACCGAGTGTTTTCCCATCAGCAGACACGACCTGTGAAGCATATTTATCAATCGGGTTTTCAAGCTGTTCGACCGGTGGCATATAGCCTATCGAGCCTTTGGCTATTGCTGAAAACAATAAAACAACAGCACCTACCGCTATCACAAACAGCAGCCAGAACGAAATTATAATACCTTTTGTTACCTTTGAAGCCACTTTTCTCTATTTTTCTTGTTTTGGGCACAAAGGTAATAATTTATTAAGACACTCCCTCACCACAGCATCAAGCAATTTATGTTAAACCAAATACTTCGCCAACAAATAGCCACCACCTAACAACCAGATATACAATACTGCCGCCAAGATGAAAGGTTTCGCTCCGGCTTTCTTAAACTTCTCGATACTAGTTTCCGTACCCAATGCCGTCATGGCCATCGTCAACATAAATGTATCTATATTATTGATCCCGTCCACAACTGCATGAGGCAACAGATCAAAAGAATTAAAACCAATCACAGCCAGGAAACCGAAAGCAAACCACGGGATTGTGATCTTACCCCGTTTTGCTGTAACGGCTGCTGTTTCCTTTACGCTATCAGATACGGCTTTCACGGCGGTACGCGCCAAAGCAAAACTCATCATCACCAAGACGGGAGCCAGCATCATAACGCGAATCATTTTCACGATAATAGCCGTATCCGAAATTTCCTTTCCCATAACATTACCTGCACCTACGACATGCGCCACCTCGTGCAAGGTCGATCCGGTATAAAGCCCCATTTGTTCAGATGTCAGGTCCAATATGCCTGCACGGTACATGGCCGGATAGATAAACATCGACAAAGTGCCGAAAATAACGACTGTCGAAACGGCCACCGCTGTTTTATGCGGCTCGCTTTTCACGACCGGCTCGGCTCCCAATACGGCAGCAGCCCCACAGATCGCGCTACCGGTGGATGTCAGCAAAGCGAGATCTTTATCCATTTTCAGCAAACGCCCGACCAATAAACCTATGAATATGGTAACCGCCACTATAATCGCATCGATCAGGATGGCCGGAAGCCCGATCTCGACCACGCTCTGAAATGTCAGCCTGAAACCATACAACACAATACCGGCACGCAGTACCTGCTTCGTACAAAACAAAATACCGGGCACCCATGTCTCAGGCAGATGATTGCGCAAACTGTTCGCATATACCATTCCCAACAGAATACCGACGATCAGAGGACTAAAGGATAGATTTTTGACAAAGGGAAACTCTGCTATGTAAAAAGCAGAACAAGAGAAAAGGGCGATCAACAGAATGCCATGAAGTACGTTACTCCTTTTTTCGCTAAACATATTCAATCAAGTTTAAAATCCATTATTTTTTAAAACCGTGGCAAAAGTAAGGCTTTTTTCCTCTATCCTTTCCTAATATATTTTTATAGAGTATAACATCAGGTTATCGCCAGTTTTGGCAGGCATATCGGATGAAGCTCTCTTCCACTCCCCCGTTCTGTCCCTGCGGCTCGGCAAAGGCAAACATCCGTTCGGCGCGGAACCCCTCCACTTCGATCACCTTCAGCCTGCCGGACATCAATTCGCGGGTCACGGCACGGATAGAAACAATTCCCAACGCCTCGGAGTTCTCCAAAAACAACTTAATACTTTCCGTACTCCCCATCTGCAACACCACATTCAGTTGCGAAAGTTTCACCTGATGTTCCGCCAAGGCAGCTTCCACCACATCCAGCGTTCCCGAACCGTTTTCGCGCAGGACAAGAGGCAGCGTACGAAGCTGTTCGAGCGAAATCTCGTCATAGGCCGCCAATGAACTGCCCGTATGCGCCACGACGACCAGTTCGTCTCTCATAAAAGGGGTATAGTGAAGTGTGCTCTGGTGCGCCGTTCCTTCGATCAGGCCGAGGGTGATCTTTCCCTCCCGCAAGGCCTGTTCGATATCGCGGCTGTTCCCGTTCAGCAAAGAGACTTTTATCTCCGGGAACTTCTTGATAAAAGAGGCGAGGACAGGCGGCAGCACATATTGGGAAATCGTCGTACTTGCCCCCAACCGCAGTTCCCCGGCAAAATTATCCGTCAACAGGTTCATCTCGAAATCCATCTGCCGGTATGCAGCCAACAGCTGTTTCGTATGCGACAATAACAATTCACCCGCATGGGTCAGTCCGATATGGCTTCCCACCCGATCGAACAACGGTGTTTTATATTGCACCTCCAATTCATGAATATGCTTGCTGATGGCTGGCTGACTGATAAACAACTCTTTTGAAGCCTTCGTAAAGCTCAAATTCGTGGCTACGCTGTGAAATACTTTCAGACGAAAATCCATAAATATATTACTTTTTACTTTACCAAACTCATTAACGTGTCATAACTGTCAATCTTGCCATACTTAACTTCGGAGAAACTCTGATTTAGAAGACAATCTGCTATTAAGGTCATCTACGACATGTTCATTTATATTTTTTATTAGTTTAGGGCTCCATACTACTCAATCAGGCAAATGTTTCATGACAATTGCAAAGATAATCAAAATATCACTACTACCCCATCAAAATCGGATTTCTATCCCATGTTTTTAGAATAGTATTGCGGGTAATATTTTTTAACACAACAAATATACAGCTTTACTGTAATACATATAGCAAAACGATATTTGTCCAAAATGCACATCTGCATTGTTTAGGCACGAACTCAAATAAAGTCAATTATTATTTCACAAGGATAAATTTTACAATATCCCCTGTTTTTTCTATTTCAATCGAAAAGCTGAACGCTTTCAGATTGACCTTTACACACCAAAACGGCACTTTTCGTGGCATATATGAAAACCGTCCACTTGGAAAATAAAAAAAGCCGGCTGTTTGTCAATCTTTTTACCGGAATTCCCGACATTCCGACAAAGCTAAACTCCCGGAGAATCGGATATCCGGGGAAACAAAAGGGAGAGTCAAGGAATATGGAAAGAAATCCGAGGGTATTTTCAAGGATTCCGGCACCCCGTTTCCGTGACGACCGTCTTCATCGCCGTAAAAACAGACTTCATCGCCCCAGGATGCCGACTTCCCCTTATACAAAGACGGTCGTCATGGCAACGAAGACCGTCTTCGCGGGAAAAAACTGCGCACCTCACGGGAACAGTCTTTTCCTAACCACCTTTTAAACAGAAAACAGACCTCTGCAAACCGTTTATTTTAACTCAGATTTTGCAATTTCAGATCGTTTTTGACAATAAGGGGGCTCGCCATGCGATCCTAATCTTACTTTGTCTATCTTTTTTTAAACCACGACCCAATCTTCAAATGGCAAAACAGAATGAGCACTAAACGGATTATTCAAAAAAGGCAACAGATCACCTTCGTCATCTCCGGCTTTTTCATACTTTTGTATATTATAATTCTTGACAGAAGCATACATAAGATAAATATGAAAAGGAAAAAGAAAATACTGACGATCATCGTTCTGGCGACTATAACCCTGATATTCATACTCCCGGCTATCGGGTTCAGCATTCTGAACTGGGGAGTATTGCCGCCAGAGAAACTGACGCCACTGGTTATCGAGCAGGCAAATAAGTTCATCGATGCACATTTGGATTGCGAACGGGTGGAACTGACCTATTTCGAAACCTATCCTTATTTAGGCGTGAAGCTGACGAACGGCCACCTGATCTCGCACGCAGCCGAAGATTCGACCGCCCATGAAGAAGAACTGGCAATTCCTTCCGATTCGCTGCTTGCTTTCAACCGGGCAACCCTGTCTTTGCAACCACTCGATTACCTTTTTGGTAGTAAGATCACCATCAAAGACTTTTCCATCGAGAACCCGCGTTTCTATGGATTCGTCAATAAAAACGGACGTGCGAACTGGGATATTTACGAAAGTGAGACGGATTCGACAGAGACCGATGCAGGCAAAAAGCCCCTGCCGCCTATCGACCTGCAAAAGGTACGCATCTACGGAGGACATTTCACGTATGACGACCGCCAAGCTGACCTTTTTACCGAAATGCAGGGCTTCTTCGTACGCCTTGACGGTTCATTGGCTGGAGGAGCCAATACACTCGATTTGGAAATGGGCTGTTCATCCCTTTTATTCAGTAACCCAACTTATACATTGAAAAACGACTTGTCACTTCATCTCAAAAGCAGGTTAGTGCTCGCCGAACACTACAACTCGACTACCTTGAAAGATGCGGAATTGAAGGTGAACAATCTGCCTTTCACCGCCGATGGCACTATACGCCACTTTCCGGAAAACCGACACACCCGTATCGATATGGATATGGGATTGAAAATCTCGGATATGAACGATCTGCTGAAATTCATTCCCGATGCCTATTTCCAGAATCGCGATAAGATACAAGCGGAAGGCTCAATCCTTATGGAAGGAAGCATTCACGGTTTCTTAGGGGACAGTATCGTACCAAATGCGAACCTGTGTTGCAAAATAGAAAACGGCTCCTATCATATAAAGGACATCAAACAAGGTATCGACACACTGGAAATGGACCTAGATATCCATCTGAACGGACCTTTTCCGGATTCTTCTTTCGTCTCGCTCGAACAACTCACGATGAAAGGGCTCAACACTTCATTGGATATGCAGGCCAAAGTAACCAACCTGTTCAAAAATCCGGCCGTCCGGGCCGGAATGAAAGGTAAAGTGGACTTCACCCGGTTGGGACAGGAATTCCTTAATCCGGACACGCTGTTAGTGGAAGGTGTAATGGATGCAGACCTATCGACCACTTTTACCGTGAATGACCTTGTCGAAAGCCGGTTCGGGAAGATACACAGTTCAGGAAAACTCAATATTGACAAGCTAAAAGCGTTCAGCCAGTCACTCGGCATGGATATTTTCATTTCCGATGCCTATCTGACAATCGACACGACACACCAGAAAAGTCTTTACATCGAATCACAAAACCTGATGCGGATGACGATGGGAATAGATAGCCTGAATATCAAATATAAAGATGAAATCAGCACGAACATAAGTAAATTGGAAATGCTTGCTCAAACATCGCCTGTTATTGATACAACAGCCGTCATACCGATGACCGGGCAATTGGCCTTCAACCATCTGAGAACCCGAACGGCCGATTCCGTCTGGATCGTGGCCGGACGTTCCGAACTGAAAGGTGGTATCAAACCGTCCACTTCCGACAAACTAACCCCGACTGCAGCCGCTGTCATTTCGATCGACACACTGAAATACATCAGTATGCCTTTACGGACAGGCCTCTCCCTGACGGGAAGCTCGTTTACGATCGAGGCCCTTCCCTATCGTGATGCACGACGCCTACAGATGGCAAACCGGCAACGCCGCACACTGACCGACGAACAACGTGTACATCTAACAGAAAAGAGAAAGAAGATGGCCGGGAAAACTGCCGTCGGCGACAGTAGCAAAACAGAAGGTCAATTCCTGCGCAAATGGGAAGCACGGGGCAGCATCTCTTTCAAACAAATGCGCGGTTTCAGCCGCATGTTCCCACTCCCGATATGGATGGAGCCGACGACGATGAGGTTCAACACAAACGACATCACACTGACAGATGCCCGCCTGCATCTCGGCAAAAGTAATTTCACCCTTAACGGCGAGATCAGCCAGATCCGGAAAGCGATGCTCCGCGGAGGAAAGTTGAAAGGAAATTTCAATCTAAATTCGGATTATATCGATTGTAATCAGTTGATGCAGGCAGTCAACAACGGTATGCAATATGGGGAAAACACGGACCTACTAATGCTCAGTGATGAAAATATCGCACAACTCAATACCGAATCGCTGCAAGATAGTATCGCACAAACAGAAACCGACACGACCAGCCAATTATTTGTTCTTCCAGCCTTTCTCGACGTGGCTCTCCATACGAATGCAAAACGTATCGATTTCAAGGATCTGGAATTAAAGAACGTGGTCGGCGAGATTGTCCTGCGCGATCAGAGTATCAACTTGAGCAAGCTCAATATACAATCCAATATGGGGAATGGGAACCTGACAATGGTCTACCGGGCTAAGAACGGACAAGAGGCAACCGCCGGTTTAGACCTCGATATGGAAGATGTGAAGGTGGAGAAGTTGATCGCCCTCTTCCCTTCCATCGACACATTAGTCCCGATGCTCCGTTCGTTCGAAGGTGTTTTGGATTGTCAGGTCACGGCTACTTGCAAGATGGATTCGACCATGTCTCTCATTATGCCGTCCATTAACTCGTCTTGCTATCTACACGGGGACAATATGGTACTGCTCGATGGAGAAACATTTACCGAAATATCCAAGACACTGATGTTCAAAAACAAGAAACGGAATATGATAGACAGTATTTCAGTAGACCTTGCCATCAAAGACAATAAGATCGAAGTCTTCCCATTCTTGGTGGAAATGGACCGTTACAAAGTGGCTGTCGGCGGAACGCATAATTTGGACATGACATTCAATTACCATCTATCGGTACTCAAATCGCCCGTTCCTTTCAAATTAGGAATCGACATCACCGGCAACCTGGATGATTTCAAATATAAGATCACGAAATGTAAATACAAGGATATTTTCAAGCCGGCCAAGCAAGCGGAATTGGACAGCACACGCAAGAATATCCGGAAAGATATCCGCGACGCAGTACGCAAACAGATCGAGGAAGCTGCGCCGGAATTAGGAAAAGACTTAGCTTTGGTAAAGGCTGCGGATGTATGGGAACCTTAACGGTTCCCATACATCCGCTCGTAATATTTCATATAATCTCCTCCCGTGATGTCTTCCACCCACTTCTGGTTGTCCAGATACCAACGGATCGTCTTGACAATTCCGGTTTCGAAAGAAGTTTCAGGTGTCCAGCCCAATTCGTTTGTAATCTTTGTCGGATCAATGGCATAACGCTGGTCATGGCCCAAACGGTCTTTTACAAAAGTAATCAGGCTGTCGTTGATCCAGTCGATGGAAATCTGCCCGTCCGCACCGATCTCTTTTTTCTTCAGAATCCGGCGGTATTCGGGTTGTTCCGTCATCAATCGGCGAATGGTACTGATTGTCAACTTCACGATCTCGATATTCTGCTTCTCGTTATGGCCTCCTACGTTATAGACCTCCCCTGCCCGTCCCTTATGGATCACCAAGTCGATAGCCTTGCAGTGGTCTTCCACGTACAGCCAGTCGCGTACATTTGTCCCGTCACCATAAACAGGAAGCGATTTACCTTCGAGAATGTTTTTAATAATCAGAGGTATCAGCTTTTCCGGGAAATGGTACGGACCATAATTGTTGGAACAACGGGTGATGCTGACCGGCATCTTATAAGTTTCGGAGTAAGCTTGTACAAACAGATCGGCACTCGTCTTGGATGCACTGTACGGACTACGTGGGTCCAATGGAGTCGTTTCATGGAAATAGCCTTCGGCCCCCAGGCTACCATACACCTCATCGGTAGACACTTGGTGGAAACGGACACCCTCACGCCATTCAGGATAACCGGTAGCCGCTTTGCCCGTCACCCACGCTTTACGAGCAGAATCGAGCAGATTTTGAGTACCTAATATATTCGTGACCAGAAAAAGCTGCGGATTCTCGATACTGCGGTCCACATGGCTTTCCGCCGCAAAATTAACGACATAATCGAACTGGTATTTGGCAAAGAGCTCGTCCGTCAACGCACGATCGCAGATATTACCTTTCACAAACTCGCAACGCTCCCCGTCGATGTCTTCGGCAATCGTTCCGAGATTACCGGCGTAGGTCAGCAGATCCAAAACCACAATCTTTATTTCGGGATACTTCGCCAACATGTATTTAATGAAATTAGCGCCTATAAAACCAGCCGCTCCGGTAATCAAGTAAGTTTTCATATCTATATTTTTAATTCATAATTCAAAACTCAAAATTTATCTCAGCGTCTTGCAGTAAAGCAGCATTCCTATCTTTATCCGACAAATTGAGGATAGCCGGTTCCGTGATCTTCCAGTCCACCCCGACCGTCGGATCGTCAAAACGCAATCCGCGCTCATGTGTAGGTGCATAAGGGTTATCGACTTTATAAGTAAAAACCGCTTCCTCGCTCATGACATGAAAACCGTGGGCGAATCCCTGTGGGATAAAAAATTGACGTTTATTCTCATCGGACAACTCGACTGCTACATATTTCCCGAATGTCGGAGAACCTTTACGCAAATCGACGGCCACATCCAAAACACATCCTTTTATCACGCGTACCAACTTGGACTGCGAGTAAGGAGCCAACTGGTAATGCAATCCTCTCAACACGCCTTTTGATGAACAAGACTCGTTATCCTGCACAAATTCCACTTTGCCGATATGTTCTTCAAACTCCGCCTTCTTCCAAGCCTCCATAAAGTAACCGCGTGCATCTTTAAACACTTTCGGTTCAATGATCCACACACCGGGGATTTCAGTTTCAATATATGTCATTATCTTATTGTTTATGCTAATAGATGACAAAGTAACCTCTTTTTCCTTACTTCTCCAAACCTCCCCGAAAACAAAAAGAGAGAAAAAGATTTGCATATTCCAAATATATTATCTTTCTTTGCACTCGCAAAACCGGAATGTTTACAAAAACATATTGGTTCCTTGGATGAGTGGCTTAGTCAGCGGTCTGCAAAACCGTGTACGGCGGTTCGAATCCGCCAGGAACCTCTTATAATTGAAAATTATTTTTCACGACTTTATTTCGGTTCCTTGGATGAGTGGCTTAGTCAGTGGTCTGCAAAACCATGTACGGCGGTTCGAATCCGCCAGGAACCTCAAAAAAATCCTCTTAGCAAGTTTTTGTTAAGGGGATTTTTTATTTTTGTCCCGTAATCGGGTATTAAAAGAATAAGATTATGCATTACAAAATCACGACGCTCGTGGAGAATGCCGTCTACAGGCGGAACTTACAAGCGGAACACGGGCTTTCATTGCTTATTGAAAACAACGGGTATAAAATATTATTCGATACGGGACAATCGGATCTATTTATCCGCAATGCGACACTTTCGGATATCGAGATTGCGGAAGTGGATTTCCTTATCCTGTCACATGGACATAGCGATCATACAGGAGGATTGCGGCATTTCCTTTCCGTCAATAAAAAAGCTTCGGTTATCTGTAAACAGGAAGCCCTTTATCGAAAGTTTAAAGATAAACGGGAGAACGGAGTCATTGACTCCAACCTGTTGGATTTATCCCGATTCCGTTTTATCACCGGGCAGACGGAACTTATTCCCGGATTGTTCCTATTCCCGGACCTTCCGGTTATAAATCCTGAAGATACTCACTTCGAACGATTCTTCACCCAAACGCCCGAAGGAGTTGTTCCCGATATTTTCAATGACGAACTGGTGGTCGCATTGATAGCAGAAAACACATATTCCGTATTGAGTGCCTGTTCCCACCGGGGAATCACCAATATTCTCCGGACTATCGGCAACTGTTTTCCAGGATATACATTCAAACTCCTGGCCGGAGGTTTTCATATCCACAATGCCCAGGACGAGAAATTCAGTATCATAGCGGACTACCTGAAAAACAATCTGCCGGAACAGATCGGGATTTGTCATTGTACGGGTATAGACAAATACGCGTTATTCCGGCAGACATTCGGAAACCGTGTGTTTTACAACTACACGGGAAATACGTTTTATTTATAAATCTTGGCAGCCCAACCACCGCCAGGAGCCATCTTCACCTTTACCTTGCGATCGGCAGGAACTGGTATGACTTCCTTTTTATAATCACAGGCGGCACGATCGGCATTGATGCCATCTTTGAACAATTCCAGTTTATAATTGCCATCACCCAAGAAAGACAGGTCAAGTTCCACCTCACGGGCATCCCAATTCGTCAAAGCGCCCACATACCAATCATTACCGTGAAGGCGAGCAATAGCAACAAATTCACCCACTTTACCATCCAGAGCAACCGTCTTTTCCCATACGGTCGGGATATTGGCGATAAATTCCGTACATTCGGGTTCCCGGTTATAGTTGGAAGGATTATCACACAACATGTTCAGCGGAGATTCGAAGATCACATAAGTAGCCAACTGATGGCAACGCGTTCCCTGACTCATCGGTTCGGTATAGATCGGAGCATAATTTTTACGGATCGCATTGCGCATGGCGCCCTGTGTATAATCCATCGGACCGGCAACCATACGGACAAAAGGAATCGTCACGTCGTAAAGCGGCATATCGTAGGTACTGGCTACCCATTTCATATTTTCCAAACCATGAACGCCTTCATAGTTGATCACGTTCGGATAAGTACGTTGCAAACCTGTCGGTTTACAGATACCATGATAATCGACCATCATCTTATATTTCGCACAAGTTTCGGCTCCTCTGTAGAGGAAGTCGACGATCTCCTGGTCGTCGCGATCCATAAAGTCTACCTTGAATCCTTTCACACCCATATTGGAATAATGCTTCACCACCTTTTCCATATCCCGGTCGAATGCATGGTAGCCCGCCCAGAGGATGATTCCGACATTCTTGGATTTGCCATAATTCACCAGTTCCGGAATATCGATTTCTGGAATAACCTGCATCAGGTCCGCAGCCATATTGACAGACCAGCCTTCATCGAGAATCACATATTCGATGCCATGTTCGGCAGCGAAGTCGATATAATATTTATAGGTTTCAGTGTTGATACCGGCACGGAAATCCACATCGTAAATGTTCCAGTCATTCCACCAATCCCATGCCACCTTACCCGGTTTCACCCAGGAAACATCCTGCAAACGGCAGGGAGAAGCCAGACGATACACCATATCGCAATCGGCCAGCTGCTTGTCATTCTCAGAGACGATAAACACACGCCACGGGAAAGCACGCGTGCCGCTTGTCTTGGCTATGTAATCTTCGCGTTCTTCCACTAACATCTGCAAATTATTGTGACCGCCTTGCTTTTTCACTTTCGGATAAGAGGCGAATATCGGCTTCAACACCGGCTTGTCGGTCGAGTTATTCAGGAACATTCCGGGATAATCTTCCAGGTCAGCCTCGGTGATACAGAGTTTCTTGCCACCGTCCAGTTCCACCAGGAGCGGAAGGATCATCAGGCGCTTGCTGTTCAGCTTCGTGATCGGTTCATGTACATACGGCTGCTCGAAAGAATTCATGAACTGTTCCTCAAATGTAGCCTTTTTACTGTTCACGTAAGGCGCAAAAGCCATATGGTCGGAAGAGAAAGTATAATCGGCTTCTTCATCCACGACGACGATATCATTCTTCATCTTCGTCGTGAAACGATAGGCCAGACCGTCATTATACATACGGAAAACAAGGCCGTAGTTACCCCGGAACGAGAGTGTCATTTCATTATAGATATCCTGTACTTCCGTCTTTTTATAGAAAGGAGAAGGGATCACTTTATCAACTGCGGCTTTCAGCACTTTCGAGACTTTGGGGCTGGCCCCTAAGACAACTCCGTTTTGCAACGTCATGGAGATGGGAGATGCGGCAAGAACTTCAGTCCCGTCGTGTGTAAATGAGAAACGAATATCGTCACCAACCGTAACGACTGCTTGCAGTTTTTTGTCCGGCGATTGCAACTGATAGCTTTTCTGTGCCGTCAGTGACATGCTCCCCATCAAGAAGAACACAATAAGAGCTTTTAATTTCATGGTTTTCAAATTTAATTAACTGGCGACAAATATACAGGATTAATCAGGAAATGCTTTTGCAAAATTGTCTTATCTTTGTAGATATTGTATCATAATACGGTTATTAAGGAGATAATATCCATGAAAAAGCTTATTTGTTTATTGTTTTGTTGCCTGCTTTTCCTTCCGGCTGCCGCCCAATGGAAATGGCACAACCCGATGGAAGCCAGTTTTCCGGTTATCCAAAATCAAGGATTCACAAAAGAGATCGGAAATTCTTACACACGCCTGCCCGAACGTGCAAAAGGCGTGGTGAGCGAACCGGTATGGAACCTGTCGCAGCATTCGGCAGGACTCGCCATTCATTTCTACAGTAATGCCCCGCAGATCAAAGTGCGCTACACCGTTACCGGTAGCCTGAATATGCCTCATATGCCTTCGACCGGAGTGTCGGGAGTCGACCTTTACAGCATTAACAGCGACGGGGAATGGCATTTTTGTTTCGGCAACTATTCTTTCAAGGATACGATCACCTATACATATAATAATATAGGCAAAGACCGCTACCACAAACAAGGTTTCGAATACCGGCTTTATCTGCCTTTATACAACGGAGTGAAATGGCTGGAGATCGGTATACCCGAAGATGCGAAACTGGAATTCATCCCGGTTTCTCCCGAAAAGCCGATTGTCCTGTACGGAACTTCGATCGCACAAGGGGCCTGCGCCTCCCGCCCGGCAATGGCATGGGGAACGATCCTCCAACGTTCGCTGGATTACCCGCTCATAAACCTCGGCTTTTCCGGCAATGGCAAACTGGCGAAAGAAGTGCTGCAATTCATCGGCGAAATGGATGCCCGGCTGTACATACTGGATTGCATGCCGAACTTGCCCAATCAGAAGGAAGAAGATGTTACGGCTTTGGCCATCGCCGCCGTCAAGCAACTTCGGGAAAAACATTCGGCTCCCATCTTGCTGATCGAACACGGAGGCTATAGCAATATGTATATGGATTCAATAAAATACAACGAAGTCACCCAGGTTAACCGTGCTTCCCGTAAAGCATACGAGCAGATTCAGTCCGAAGGAATTAAAGATGTATATTATTTGTCCCGCGAAGACCTGAACATACCGTCCGATGGTTGGGTTGACTATGTGCACCCATCCGACTTCGGAATGAAGCAACAGGCGATTGTCGTAGAAAGAAAGGTACGGGAAATCCTGCATATTCCCCTTGGCTCCCTGACAACAACCATCCCCGTCACCCAACGCCGGGAACCGCATATGTACGAATGGCTCTCCCGTCACCGCGCTTTCCTGGAGCAGGTACGCAACCATCCGCCTAAAGCTGTAATCTTAGGCAATTCGATCACCCACTATTGGGGTGGCGAACCGGAACACCGCAACAAGAACGGACGGGAGACCTGGGAAAAAGTCATGCGTCCTGCCGGTTTCCAGAACTTGGGCTGCGGATGGGACCGTATCGAAAACGTGCTTTGGCGTATATACCATGGCGAACTGGATGGCTATAAGGCCGGAAAAGTCGTCTTGATGATCGGCACGAATAATTGTGGCCTGAACAACGACAAAGAGATCGTCGAAGGTCTCCGCTTCCTCCTTTCCGCCATCCGTCAACGGCAACCGGAAGCCTCCGTCAAAGTGATCGGCATCCTTCCCCGCCGCAATCAGGAACAATGGGTAAGGAACATCAACTTCGATATTAAAGAGATGGTGGAAACGGAAGGTTACGAATTTGCCAATCCGGGAACAGCCCTATTGCTGCAAGACGGCAAAATAAACGAAAGCCTGTTTATCGGTGACGGTCTCCATCCAAACGATAAAGGATATGAATTGATTGCCGGAGAGATCGCATCCTCCAACAAAAGTTATTGAAAAATAATCCTTCATTCCTTTATCTGTATACCGGAATATTTCGCATTCAGGGTATTACGGATGAAGGAAATGACATAATTCATTTTTCTGCCAGCAACTTTTAAGACCAAACAACCCAAGTCTTAACACAAAACAAACTGCTTCTTTTTCTTCCGCCAAATGTCGAACAAGTGTCTGACATTTGTAAAACGCTTGTTAGACTATTGAGAAACAAGCGTTTTACAACTGTGGGACAAGAACGATCATATTACTTACGAAATAAAAGACTATGAGACAAGGCGGTAGAAACGTGTAATCCGTCGTAGGCCAGATGGACATGAGGCGGCAACTCCTTCTCTACCTCCGCATGCAGACCAATGCGATGACTCATGTGGATCAGATAGGTTTCCTTCGGTTTTATCCTTTCGATATTAACAAGGGCTTCTTCCAGCGATTCATGCGTAGGGTGGGCTCCCCGGCGGAGAGCTGTCAGAATCAGCACATCCAGGCCTTCCAGTTTGGCATACTCTTCTTCCGGAAGATATTTTACATCTGTCAAGTAAGCCATATTACCGATACGATAGCCGAAAATCGGCAGTTTCCCATGCATCACCCGGATCGGCGTAACCGAGATTCCGGCAACCACAAAAGGCTCGTTTCCGATCCGGTGAAGTTCCAGGTTCGGAACTCCGGGATATTTATGGGCACGGAACACATAAGGGATACGTGTCTCGATAGCTTCCGCCACATTATCTTCCGCATATACATCCACTCCCTTTTCACGGCAAAAAGGGCGTAGGTCGTCCAATCCGCCGACATGATCGTAATGTTCATGCGAAATCAGGACCGCATCCAAACGATACGTCTTGTTGCGGATCACCTGCCAACGGAAATCCGGGCCACAATCCAACAAAATCCGTTTACCATCCGTCTCCACCAGTACGGACGTACGCAGACGCCAATCCCGTTTATCCGAACTGGTACACACCTCACACTGACAACCTATTTCGGGAACTCCGGTAGAAGTCCCCGTCCCTAAAAACGTTATTTCCATTTATCCTACATATTTTACCTCAGGCATAATCTCGATACCGAACCGGTCATGAACAGCCGTACGAATACTTTCGGCAACCAGTGCGATCTCGTGTCCTTTGGCTTCACCCAAATTGACCAATACCAATGCCTGCTTTTCATATACGCCGACCGCACCATGCGACTTGCCTTTAAAACCGCACTGCTCGATCAACCAGCCTGCAGGGACCTTCATCTTCCCCTCTCCTGCCGGATAGGACGGCATGTCCGGATATTGCCTCTTCAACTTTTCGTAATGGACAACCGGAATAACCGGGTTCATAAAGAAACTTCCGGCATTTCCCAACTCATCGGAATCAGGCAATTTTTGACGACGGATCGAGATCACAGCATCCCGCACAGCTTGCAACGTTATCTTTGGATATTTAGCCAGTTCCTCTTTCAAATTGCCGTAATTGACAGAAAACCGAGGCTTTTTGCTCAAACGTATATTTACATAAGTAACAATGTGCGGGTCGTTATGCTCATTCTTGAAGAAACTATCCCGATAACTATAAAGACATTCTTCATTTGTAAACATACGTTTCTCGAACGAAAGCTGGTTATATGTCTCCACCGTCTCGACCACATCCTTGATTTCCGTACCGTATGCCCCGATATTCTGGACAGCGGCTGCTCCGACTTCGCCCGGAATGCCGGACAGATTTTCTATCCCTCCCCAACCTTTGGAGACGGCATAAGCGACTACATCGTCCCACTTCTCGGCAGCTCCGATGCGAAGCAATACCGAATCGTCTGTCTCTTTCGCAACAGAGATACCTTTTATCTGCGAATGCAAGATAACCCCGTTAAAATCATTTATAAACAACAGATTACTGCCACTTCCGATATGCAACGACAAACATTCCTGAAAATATTCGTCCCGGAAGATCCGCCCCAGTTCTTCTTCATTCGTATATTCCATAAACCAACGGGCCTTCACCGGAAGGTGAAAAGTATTATGTTTCTCCAGCGAGTAATTCTCTTCTATTCTCATTTCGCGTATGTTTTATTTTGCAGGACAAAAGTAACGATAAATATCAAATCAATCAGCAGGTATATAAAAAAGCCTTTCAAATATAGCGACCAAAGGTTATTTAACATTTTTTGTTTCGCAAATCGTAACAAATGCATATACGTGTTGTTAAATAAGAAATGAACGCTGATTTCTTTATATGCAAAAGGAGATACAACATATCAATGAAAAGCGTACATTTGCCTTGAATATCATTAATTAAATAAAAACATTCATGAACAAAGCAGAATTGATTGAGGCCTTGGCCCAGAGATCGGGATTACAGAAACAAAAAGCGAAGAAACTATTGGAGGCTTATGTAGACATCGTAACAGAAGCTATGTCCCACAACGAGGAAATCGTATTGATCGGTTTCGGAACATTGATACCACGTCCTCAGACAGAGCGTTTAGCTCGTAACCCCAAGACAGGAACACCGGTTATGATTCCAGCCAGAACGACTGTAAAATTCAAACCGGGTAAATATTTGCTGGATGCAATTAACAAACCCGAAGAAAAGAAGTAAGACTTTTTACCTGACAAAGGGAGGCAATCTGAAAAAGGTTGCCTTCTTTTTTGCGACCTGTCCAAATTATGAGTAATTTCGGCGCCGGAAAAATGACAATTCAATCATGAAAATAGTTAATCTTGGAGAATCAAACTCGGTGTTAAACCGGTTTGTCGCAGAACTGCGCGACGTCAATATACAAAAAGACAGTATGCGCTTCCGTCGTAACATCGAGCGGATCGGTGAAATCATGGCTTACGAGATCAGTAAGGATTTCACCTACAGCAAAAAAGGTATTCAATCTCCTCTCGGGATAGCACCAATGAACACTCCCGACGATTCAGTCGTCATCAGTACGATCCTGCGTGCCGGCCTCCCCTACCATCAGGGTTTCCTCAGTTACCTGGACAATGCGGAAAATGCCTTTGTTTCCGCTTACAGGAAATACAAGGACCGTCTGAACTTCGATATTCATATCGAATACATCGCATCTCCCCGATTAACAGACAAGACATTGATTATAACGGATCCGATGCTGGCAACCGGCAGTTCTATGGAACTGGCCTACGAAGCATTGCGCACCAAAGGCCACCCGGCGCATATCCATGTCGCTTCCATCATTGCCAGCAAGCAGGCAATCGAATATCTCCAGCGTAAAATGCCGGACGACATCACGACTATATGGGTCGCGGCTGTCGATGACGAACTAGATGATCATTCTTACATCGTTCCGGGACTGGGAGACGCCGGCGATTTGTCCTATGGTGAAAAAGAATAAGATATGAATCTAACGGGGTAAAGTAAACCAGAAACGGGACCCCTTCCCTATCTCGGACTCTACCCCGATTTTACCGCCAACCTGTTCTATTATGCTCTTACAGATCGAGAGCCCCAAACCTGTCCCCTGCTTGAAACTGTTTCCTTTATAGAAACGGTCGAACACATGTCGCTGCACTTCCGGCGACATACCGTCACCGGTATCCGTCACAGAAAACTCAATCTCATCCCAGCGTATCTCGTAACCAAGCAGGATCGTTCCTTTGCTGGTGTGTTTGATGGCATTATTAATAAAGTTGGATATGATCTGTGTCAGCCTCACCTTATCACAACGCATGATATAGGAAGGCAAGTCCGGAACCACACAGAGCGCGACTTCAGCCGGTACTTTGATACGCATCGAAACGACCAGTTCTTTACATAGCTCCCGCAAGTCGACCTCGACAAGTTTCAATTCGATTATACCAGATTCTATCTTCGCCAGATCCAGCACATCGGAGATCAACTGTAACAACAGTTCATTGTTTTTTTGGATAATCTCGACAAACTGCTTCTTTTCCTCCGGATCGTCCGTATCGACCAACAACGTGGAAAAACCGACAATGGCATTCAGCGGAGTCCGGATCTCATGGCTCATATTGGCAAGGAATGCAGATTTCAAACGGTCGAGTTCTTCGGCTTTCTCACGCTGCTTCTGCGTTTCCTTCAGTTCGGTTATATCATAATTCACACAGATCATTTCAAGTCTGTCCGGATTAGTCGACTGGGTGTTCCGCATTACATTCACACGAGTCCAATGCCAACCTTCTCCATACTTCACCCTTAATTCCCGCCGAATACTATCACACTGTCCTTTCTTTACCTGTTCAAAGAAATTAAACATAACCTTCCGGTCTTCAGGATGGATCTGGCTATAAACACCTATGACTTCCGATAGCGGCACACCTTCTTTTTCTCCTAAATTCTGATACCATTGGTCGATAGCATACCCTTCACGAGTCAACAAATCAAATTTGGCATATCCAACTTTTGCAAAACGGCTGACCAGGCTGAAGAAATGTTCAAACTCCTCGATACGGTTATATGCGACCGCCTTATCTGTATTATCAAGATTAATAAACATATAATTAATCAGATCTCCATATATGTCATACAACATGCAGACTTTTGTGAAAATATCGATCGTACCATTCTTCATTGTCGGATAGAACCCTTTGTCCTCAATTGTGTTAAATGAATAATCCATGTGAAAAGAGACTGGCTCCCGACTAATCAGTTTTTCTCGTATTTCATCATTAATCATAGGATTTTCAAAGATATTAAGCCCCAAAACAGACTCTTTGGAAGGAAGGCCGAATATCTCGACATCCATATTATTCAAATCCACCAGATAGCCCTTCTTATCATACAACTCTATTCCGACCGGTATGTTGGTATAAATATTCCGAAGTAACTTTTCACTATGGTCCAAAGCTTCATTGGTACGGGCCATCTTCGTTATTATACTAATGATATTGGAAATAGACGACAACCATTGATAGTCCTCCAAGCTCCACATACGATACTTATCTACTATATCGATTCCCATATACCCCCAAGACTCACCTTTGATTATTAATGGAATTAAAATCAGAGAACAGGTTCGACGCGCTTTCAGGTAGCGCTTCTCCTCAACCGCTTCAGGAGGTAATTCATCCAGATTATTAATTAGGATAGGATATAAATTCCGTATTTTATGTGTAGACCAAGGTAACGTAGCAACCGGAATGTTTTGCAAAAACGGACGGACAGGCTCAACTCCCTCACTACACACCTCATATGTGCAGCCAATCTGCTTCTCATCCTCATATTCCATAATGTATACACGCCCCTTCGTATCGATCGAAAATAGAACCTCCGTAAGAGCCAAATGGATCGATTTATGCAAATCATTTGTCTGGATAAAAGAATGTAAGGCATGGGACAAACTCCCCAAATGCCTGAGAACACTATCAACCTGTCCATTCACGACAGGTCTATTCTCCTCCATTTCACTAAAAGGAATCAACTGTAAAATACCCAATACGGTCAACTTGCCATCGGAAGCCTTTTCACGTTTATAAATTTTTGTACGGACGAACCTATAACCATAGCAAGTCTTTATAGGGAAGATCTGTTCGTATATACCAATACCTTTAAAGAAAGCAAATTCGTTAGCGATACGATCCCGATAGTCTCCACGGATCAACAAAAAGAAATCTACTATGGATATTTTCGGACCATCCAACTCCAAGAGACTAATCAAATAGTCAGAACAGATATAACATCTTTCTTCAAAATCAGCTTTCCACCAGCCAACCTGAGCATTGTCTAATATTAATTGATACTGGTCTACATCCATGAATACGACTTCTTTATTATCCTTCATACAAAAGTCGTTATAATAAACCGAACTAACAAATTTTATTTTCCTTAATATTCAAGGATTTTCCACACACATTAATCATAAAAAAATAGCAACATAAGCTAATTTCTGCTTATGCTGCTATTTAACTATAGATAAAAAAACGTTATTTCAACTCTTTAATGCGAATATTACGGAACTTGACAGGAGAGCCATGACCTAAGAAACCGATATGTCCTTTCTTATTGAACAGGCCCGGATGTTCCTTATGATCGGCAGTACCGTTCTTTGTCGCTTCGCGGATATTGCCTTCCATGATTACCACCCCGTTGACCGTTACCTTGATGTTATCCCCATTAGCTACAATTTCTTCATAATTCCATTCACCCGCAGGTTTAAACGCACTATGATGTTCCGCCTTAGCCGGGATAATTCCATAAACGGAACCGTGATGCTGCAAAGGAGTAATATCCTTATAAATCGGATGTTCGCAATCCAGAATCTGGATTTCCATACCAACATAAGCGGCATCCCCTTCCATCGGGGTACGGATACCGACACCGTTATTAGCACCCGGCGTCAACTGGAATTCGAAACGGTACACGAAGTTGCCATACTCGTCTTTCGTATACAGGTTTCCACCATAGCTCTTGCTCGGTATCATGGAAATGCAACCGTCTTCCAGGGTATAATCAACCGTGTTACCTGTCCATTCATGCATATTCGTACCGTCAAACAGAACTTTAAAACCTTCCTTCTCTTCTTCGGCTGAAAGCTTGAACGGTTCCTTGCGTTCGAGTTCTTTTACATAAATATTCCGGTAATAAACCTTGCTGCCATGAGCCTGCAATTCAATCTGTTCGACCGGGAAGATCGGGAGCTTGCGATCCCAATAGTTTTCCAGAATCACATCATCCACCACTTTCTCTCCGTTCAGTACGACTGTCACACGGTCACCGACCATCTTGATGTAGAAACTGTTCCATTCACCCAACTTATTATCGGCCACTTTCGTCGGCTTGCTCTCGTTCATCTGGTTGTTGTATAATCCACCGGAACCGACTTGCGCTCCTACGTTTACACGCGAAGTATCCCATATCTGCACCTGAGGCGTACCACGCAAGTAAATACCGGCATCCGCTTCAGGACCGGCCGGATCAAGCATCCAGTCCACATACATTTCAAAATCACCGTATTGTTTTTCCGTGCACAGATTGTCACCCTTGCCATTGAATATCAGCATACCGTCTTCCACGCTCCAGCCTTTACGCATGACCTCATCGGCTTTCGCCTGCTCTTTGGCCAACTGTCCCGGTTTCATCTTCGCACGGGCAATCGGATTCTGTACCAGACCTTTCCAGCCGGTCAAATCCTTGCCATTGAACAAAGAAACGAATCCTTCACCTTGCGGCATCTCTGCCAGATGTTTCTTGATTGCTTCCCTTTGATAGCCGGCATCCGGATTGTCGAGCACCTCCATCACCTTATTCAACAGGGTACGGACATTCGCCCCCATATACTCCTTATTACCCAAAGCAATATTCATGACTGCATTGGCGGCCGCCTGTTGTACAGGTTTCTGATCCAGAAATTCGCCGGCATACAGCATACCCAAGAATGTTCCGGTTTTTTCAATCTGTTGTAAAATCGCGATCTTCTGTGCATCCGTTTTGGCAATTTCCATTGCCTTACGCAAGCTTAACAAACGGTTTTCACCTGTAAATGCCGGATTGGAAACCAGTTTCACATAAGTAGTGAGAGCCGGATCAAAATAGTTGGACGACGGGCTTTCCTTACAGATCGTATATAATTCGTCCGCCACTTCAATACCCTTCCAGTTCAACAGGGCTTCGAAGGCTGCATCCCTTTTGACACCCGTATTAGAACGGAAACCTTTCACGACTGTCGCCAGCGCATCCGGTTGTCCGGTAGAAGCCAACACCAGATAATACAAATAATCTTTATTGCCGGCCTGCAACATACGACGTGTCACCGTTTCGACCCGGTCGGCAACCGGAAGAGAGGACAATGCTGAAATAACAGCCCGCTGCATGGGAGGAACAGCCAATGCGTCAGCCGTTTCCAGCATACCGCACATATTGGTTATATCACGTTCTCCCACTACATCCTTCAAAGCCACATAAGCCGCGGCTTTCACTTCTGGAGAGCCTATCTGTATCTGATCAAGTACGGTATTGATATTGGCAGTAGCTTTGCGCATGGCCAACAACTCAAGTCCAGCTATTTTTCCCGCATTAGCAGCAGAAGAGACGGCCTTTGCCACTGCCCCGTCGATATCTCCAGGGAAGGCAGCCAAAGCATCCTGTCCCAACAGGACGACTTGCTTGTCATTGCTCTTCAGCAATTCGGCCAACGAAGGAATATAGGACTTATCGCCTATCTTCACCAATGTCCAGGTTGCAGCCTGCTTCACGTCAAAGTTAACATCACCGAGCTGCTCCAACAGGATCTGCTTGGCAGGAAGATCGAAACGAATTTCCAGATTCTGGATAATGTCATGTTTGACAGGTTTCTTGGCCTCGCGTCCGATCCAGTTCAAGATGTCTATTTTCAGTTCCGGTTTGGCTTTAGGAACCATTTTCATAAGTTCTATATACAACTCTTTATCTGCAAAACCGGAAGCATAGCTCAAAGCCGCATTCCGGTAGTTCTTGCTCGGATCTTTCATGGCAGCAATAACCATCTTAGATACTTTAGCCGGTTCCTCGGCTGCTAAAAGTATTTGCAAGGCAGCTTCCCGTGTCTGCTCCTGTCCGGCTTTAGCCGCTGCTTTCTGCAATTTCTTTGCAGCTTTCATCACCGCATCACGATCACTCTGGACCAATCGCTTCAACAAAGCGATATAAGCTTCGTTGGCACCAGTCACTTCCATCGTGTAACCGGCATTCTCGGCCGCTTTTGCTAACACTGGCAATGAATTAGAACTTCCGACACAACTCAAGGCATACAATACCTCTTTCTGCATATTCGGATCAGACGCTCCCTGCAATACCAACAAAACAGGTTCAGCCCCATCCACCCGGGCATCGGCAATCGCACGGATCACATCCTTTTGTGTTTTAGAAGAACCGGTACGACTCTTCAAAGCAGCAACCAATGCCTGACCTGCTTTTTGACTGCCATTAGAAGCCAGCGCACGAGCGGCGGGACCGCTCAACGACTCATCGTTCAGATAAGAAGCCAGTACATCTATACATTCGTCTTTCCCCAACATCTGAAGTTGGCGGATAATAAACGCTTTTGTTTCACGCTCGTTCACCATTTCCAAAGCCTTCAGATAAGCCTTTGCAGTCACTAACCGGGCATTCTCCTCCCCTTTCGCCATGACATAATGCGTAAGACCACTCAAAGCGTAGTCGACATTTGCGTTACTGCCTTTGCCCGGAGCATTTATCATGTTTACCAGCATCAGAACACCTTCTTCGCCAGTAGAACTCAAATCACCAATCAATTTATTGTACGCCGCTTGTTTCGCCGCAGGCATCTGAGCCAACACATCGGCAGCGGTCGTTTTGGCCGTACGGTTGGCCGGAGTCTGCGCCATCAGCATGCTTCCGCAAAGCAACAGGGCAGCTATTGAAATATATGCTTTTCTCATATTATTATCTATTTATGTAATTGTCAATTGTTAATTATCAATTGTCAATTCGTTATATATTCCAGGGTGCTCTCATCGGCTGGTCCAGCAAACGATTTGCAGCCTCGTCGTCAATAAATTCAAGTTTTACAGGATCGAAATTCAGCGTCCGGTTCAAACGCAGAGCCACTGCTCCCATATTGACAATAGTAGCCGAACGGAAACCATTCTTTTCGTTCAGGGCGAAAGGCTGGCGTGTCTTCACACATTCTATAAAGTCCGTAACCTGAGGTTCGGGTTCGGGGAAATCGGCAAGTTTCCTCTCCCAATCGGGAATATCGCATACAAAATTTTTATAAACATTACCCTTCGGTCCGGCAATATACGGCGTATTCGGATCACCGAAGTCCCCCCCCCAAAGGACAATCTGACAACCATCGTCATACGTGTAGGTAATGGAACGCCAAGTACCGACAGCATCCGGATGCTGTTGCGGGGCATCAACCTCCACTTTAATAGGACTGGTATCGTCTTTACCTAGTATATATTGTACGGGGTCGATGTAATGCTGCCCCATGTCTCCGAGCCCTCCACCGTCATAATCCCAGTATCCGCGGAAAGTCTGGTGTACGCGATGCGGGTTATAAGGCTTGTAAGGAGCCGGGCCGAGCCACATGTCGTAGTCCAACTCTGCCGGAACCGGTTGCGGTTCGAGATATTCTTTTCCTACCCAGAAAAACTTCCAGTTGAAACCGGTATGCGCACTGATCGTCACCTTCAACGGCCATCCCAACAATCCGCTTTGCACCAGTTTCTTCAACGGTTTGACAGGAGTGCCCAGTCCATAGAACTGGTCTGTAAAACGGAACCATGTATTCAGGCGGAACATACGTCCGTATTGCTGTACGGCCTCCATCACACGCTTTCCTTCACCGATCGTACGCGTCATCGGCTTTTCACACCAGATGTCTTTCCCGGCTTTAGCGGCCTCGACAGACATGATACCATGCCAATGAGGTGGAGTGGCGATGTGCACAATATCGACATTCGGGTCCAGAATCAAATCGCGGAAATCATGATAAGCGGCTATTTTTTCCTTCACCAGTTTCTTTCCCAATTCAAGGTGATTTTTATCAACGTCACAAACGGCAACCAAACGTGTACCGGCATAATTGACATGGCCTCTTCCCATCCCTCCGGTACCAATAATACCTTTAGTCAATTGATCACTCGGAGCGATATACCCATTTCCCAATACGTGACGCGGCACAATCGAAAAGAGCGCAACCCCTCCAAGAGTTTTCAGAAAACCTCTTCTGCTTGTTCTCATAGTAAATTATAATTTATATAGATTAGCAACCTATTATTTTAATAATATAAATAATATCTGACAAATATACTAATTATCTAATAATCCTTGCAGATATTCACGTGTTTTTATCACATAATCATGTCTTGCACCATTCAATTCGCATTCAATAGTCAATGCTCCTTGAAATCCTTGCTTCTTCAGTTCTGCAATGACAGCCGGGAAATTCACCTCTCCGGTAGGAATGGGTACTTCAGCTCCCAATTCATACGGATTGTTCGGGTCCGGATATCTACCGTCTTTAGCATGGAATTCCTTAATAAGGCTGCCGAACTGCTTCACGGCATCAAGAGAATTCGCTTTTCCGTACATCAATAAATTAGCCAGGTCGCAATTGATAAACACATTACCTGTAGCGATATCTTTAATGGCACGAATCAAAGTCGTCGGCGTTTCCTGTCCGGTCTCAAAATAGATCATCACACCGCGCTGCTTGGCATAATTCGCCAAATCCTGCATGACCTTGATAAAATCTTTATATTGTTCGGAAGAGGGATCTTCCGGTATAAAACCGAAATGAGAGTGCATAGCGGGAATTTCCGCCATTGCACAGAAATCAATCATTTCATGATATACTTTAATTTTTTCTGCCCGTTCTTCTTTTGGCACTAGACCAATCGTAGCCGGTCCCTGGCGAAAATTCCAAACACAATGGCTTCCGGGCACACCGACAACCGTTGTTACCTTTATATTATGTTTCTTGGAGGCCGCCTTTACTTTTTCAGCAAAATCTTTTGTAAACTTGTTTTTCTGATAATTAAGTTCACAAGAACCAAATCCCTGATCATGCAAATCCTTAAAGCTTTTATCTACATCGCCCAAGTCATATTGGATAACCCCAATCGTTATCTTATCCTGAGCCATCATTCCGGAACACACAAACAGCAATGCAAAAATCAATAAAGAGAATTTAGTTTTCATCATCTGATATAGATTAAGTTATAAATAAAGAAAATTAAAAAGAGGGACAACCAAAGGGTTGTAAGTCTTTTTGGCCTCCCTCTTCATTTATGAAAAAACAAAAGTAATAATTTATTCCATTGTCGGATTAAAAGTTCCGCCCCAATTATTGTTTTGTTCGAGATTCGGATTTTCCAATATTTTACTTTCTTGGATTGGAAAGAAATAATAGGATTCTTGAATTAAGAATTTATTTTCAGCAATAGCACTGATAGGAACCATTCTAAGAACATATTTGAAATTTTCAGGAGTCAACAAATAGGAATTCGCTTTTCTCTGAGCCTCTGTTATCGTCATTTCAGATCCATCTTCATTAATAGCAATCGCTTCAATTCCATATTTTTGTAATCCATTTAATTGCATCATATTACGAGTTCTTCTAAGATCCATAAAACGATGCCCTTCAAAACAAAGTTCCACATTACGTTCATCCAAAATTGCCTGTCGAATTTCTTCTCGACCACCAACTTTTAATCCATACAATCCATCCTCTCCGGCTTCGATCCCTGCACGCTTCCGGATTTGCTTCAACATATCAACTGCAACATCCCGGTGCCCCACTTCATTAGCCGCTTCTGCATAAATAAACATAACTTCTGCTAATCTCATAAATGGATAATCATGATCAAAAGTAGATACCAAATCTTGACTCAAAGAAACATCAGAACCTTTACGGACATACATCCCACTAATAACGTCATTTTGCGTAGCTGTACTTCCTACATTCGGATTAATTCCATATGAATCCTCCCGAACAGCAATCCCAACAGATGTATATTGACGGTATCCAGTCGATGTACCAGATACGGGATACAAAGCTGCGTTATATAAAATACAATCTTCAAACCGAGGATCTCTATTCATCCAATATCTCTGTAAAAAAACATCCTCATTTCCTACATAATACTTGCCAGTTGGATCATCAAAGCTTTTACCATCTAACATTGGAAAAGCTTTTACCATATCCCAAGTTGGCGTGTTATTAGCATTACTCCGACTCAATGAAGCCGGTCGAATCGTATTCTCCCAACCTGCAGTTTTATCAGGATTACTATATATAATAGGAAATACAACCTCCGAGTTCCCATCCACAAGCCAATTGTCACTATATTTATCGGTCAATTTAATTCCTTGAGAGATACAAAAATCATAAGCTTCTTTTGCTGCCTCATATGCTTCATTCCAATACTTATTATCATATCTATTTGAAGGATTAAATTGCGGAGAAGCTTTATAAAGTAACATTTTCGCCTTATAAGCCTTTGCAAAGCACTGATCTATACGTCCATAATCATTTCCTTTCGCTTTTGCAGGAAGCAAACTAATAGCATCATCCAGATCTTTTATAAGCAAATCAAAACACTCAGCTGTAGAATTTCGAGTCACAAATAAATCGTCCTTATCTTTATCCTGTACTTTTGTAATATAAGGCATTCCCCCATGATAAACAATCATTTCACCATATTGATAAGCTCTCATAAAAAGCATTTGTCCTGTCAAGCTATTTTTTACAGACTCAGAACAAGTCCCTTCAGCAAGATACTCTATTCCTAAATTTATATTACGTATATTCGTATAATTCCAACGTTTATAGCCACTACCAGAAGTCGTAATCGTGCTTAACATAAAAGGAATACCTGTCTGTTGTTCGGCCGTATTATCTGCACCAGTATCCCAACCTTTAAAAATATCTCCATAAAGATCTGTAACATATGCAGTTGCCAAATTATCATCATTCCAAACCAATTCAGCATCATAATTCCACAAATTCGATATATCTAAGCTATTGCATCCATTAAAAAATAGAACGATAGCCAAACCGACTAATGAATCTTTTAATTTATTCAGTTTCATAATTTCAACTTTTAGAATGAAAAATTAAGTCCAAATGTAAATGATCTCATCAAAGGAAATGAATCATAATATTTTTGCTCCGGATCCATGAATTCATTCATGGCCGATATAGAAAACAAATTTGTTGCATTCATAAACACCTGAGCATGAAGTAATCCCAGCGGACGTAAGATCGAAGCTGGCAAATTATACCCTATATTCAAATTTTTTAAGCGAACATAAGCTCCATTACGCATCCAAAAATCTGTATTTCCATAACCCGACTCATACTGATTTTTACCGATCACCCGAGGATAAACACCATTTGGATTTTCAGGACTCCAACATTTATCACTAGTCCAAATTGGATAATAAGGACGAGTGTTTCCGCCATATTGCGGAATACCTTTAGTTGCATCACAACCAACTAGACGATCATAGCTACCCACTCCTTGGAAATGCATGTCGATTGTTATTCCTTTCCAACTAAAACTTCCCCCAAAACCATAATTAATACGAGGAGTTCCATTTTCACTTAGTAAATTATAAGCGTCATTTCCATCAATCTTTCCATCCGGTCCTAAAGAATAACCATCACCACGAGTATCTTGGAACAAAAGTCCACCCAAATAAGGATCTCGTCCATATTGTTTAAAACCTTTAGCAATCAACTCATCAACTTCTGCTTGATCTGTCAATAAATGATCTACCTTCAATCCTGTAATACGACCTGCCGACATACCGACCAAAGATAAATCCTTTAGATTTCCCGTCATGTAAATAACAGATTCGTCTAATACATCCCAACGATCTTTAGAATATCCGATATTCATATACAAAGAATAATTTATGCCATGTTGCACTTTATCTCTCCAAGTCAAAGTAAACTCCCCTCCTCTCCATGAACGTTCTGCATAATTTTCAGGGGCTAAAGAAGCACCATAAGTACTAGGCAAAGTAGTAGTTCGAGACCCCAAAATATCTGTTTCTTTCCGATAAAAGCCATCGATCGTTCCGCTCAATCTATTACTCAACAGAGTAAAATCTATTCCTCCATTAATTGTTGCCGATGTGGCCCAAGTTAAATCAGTAGTAGGCATACTACCCGTTTGAATACCATTTGCCAATCCTTTTCCAAACATATAACTACTTCCGGTAGTATACCTTTCTATGTATTGAAAATACCCAATCGATTTATTAGAAGTATTCAAATCATTACCAGTCGTACCATAAGAAGCACGTATTTTCAAATCATCAAGCCACTCCGAAGTATTTTCCATAAAAGCTTCCCTGCTAATACGCCATCCAAGAGAAGCTGAAGGGAAAAAACCCCATCGGCGATCTTTCGGAAACTTATTATTTCCATCATAACGAAATGAAAATTCTGCCATATATTTGGAATCATAATTATAAGTAGCACGTCCAATCCAAGAAAGATGCGAACCTAAATTTTCGGATTCATTAACAGAGACTGTCCGTCTTTCTGGATCTGTAGAAAATACAAACCACTGATCATAATCTGTCAAAGGATCATTAGCTGTAGCATAGATCGCTTCACCTTGACTTTCTGCTTGTTCAAAAGTAATCATTCCACCGACTTCATGTTTTCCGAATGAATTTTTGTAGTTTAATGTCCAGTCAAATTGTTCATTCCAAAACTGACGAGCACCATACGTTAAGTTCTCATAGTTAGAACCAAATGTATAAATATTATATTTATTCAAATCTAATGGTCCCGGTATAAATCTGTTATCAGGATCTCCAGACTGAAAATTATATGCTTTTTGATGAGACATATACTTCTTACGAGCATAGTCGTTTATAATGTAATTTCCCGTGATTTTAGTTGACAATCCCGGCAAAATTTTACCTAAATCAATATTTAAAGATAAAATTCCATTCACATTACGCCTACGTGTCTTAATATAACGGTCACCTAACACAACATCAGCAACATTCCAACCTTTAAAGTTGCTTACATCCGGATAAATTGGATAATCTGTTTTTTCATTCGCAGGAGTACCATCTAAATAAGCATAAGAAGGAACTGTTCTCAAACAATTAAATGTAGTCCGATAAAAATCAAATATATCTTCACTATCATCTCCACTTCCTGGCCAATTAAATCGTCTATCATCTTTTTGATATCCAGATATATTTGCATTCAAAGATATATATTTAGACAAATTCACTGTTAAGTTTGAACGGAAAGAGTATTTATTATTTTCCAAGTTTTTATAAGAGCCTTCTTCTCTGATAAAGTTGCCTAACACATAATATTTTACCTTTTCTGTTCCTCCTGTAGCACTAATAGAATGCTTCGTATTCCACGGATTCTGCCAAATCAAATCATTGACATTATAATCATGTGTTTTTGCATATTCCATCTCTTCTTCATTATTCGGTAAAGGCAACCCGTTTGCTTCAGCAACCAAATTCTGATACACCAATTCTTTATAAGCACTCATTTCATCCGAAAAAAGCTTACGCGTTGGCCTATTAAATGTGTAAGATCCTTGATATTCAAATTTAGGTTTACCCATTGCATCTGCACCAGACTTCGTTGTCACCAACACAACCCCATTTCCAGCTTTAGACCCATAAACAGAAGCTGTAGCAGCATCTTTCAAAAAACTAAGTTGGTCTATTTCATTTGGCTCAAGAGCATCAAATGCGGCCTTATCCCTAATAATCCCATCAATAACAAACAACGGATCTCCGAAGCCACCACGCATACGGATTTCAGAACTAGCCCCCATAAAGCCAGAACTTCCAACAATAGTCAACCCAGGAGCACGTCCAGCTAACGTATTTGATAAATTAGTTGTTGAAATCGTTGAGAGCTCTTCCGTTTTCACATTCGTTATTGCACCAGTTAAATTAACCTTTTTTTCAACACCATATCCAATTACAATAACTTCATCCAATTTCTGAGTATCCTCAAGCAGTGTTATCTGATAAGAATTTTGTCCTCCATCTATCTTAATTTTTTGATCTATATAACCAATATATGAAATAAGTAGAATTGCCCCATTCGATATTCCATTCAGAACGAATTTTCCATCTACATCTGTTATTGTACCAATTCCTTTGTTATCTTCAAGCGTAACATTCGCACCGATTATCGCTAAACCTTCTTTATCGACAATCCTTCCTGATATTGTGTGTTTTTCTTGCTGTACTCCATTTTGTGCAAACTCTGACCTCTTTATTTTTTTTACACTATCATCCTTCAGAAATACACGATTATTTACTATTTTATAAGAGATCCCTGTATTCTTAAATACCTCTTTCAGAACATTTTCTATATGTTCATTTTTAAGATTAACAGAGACTTTGGAGATTTTCTTATTTAATAAAGTCTCATCATAAGAAAATTCATACCCAGTTTGTTCACTAATACTTCGTATGACGGTACCGACTGTCGTTTGATTCAAGGCCAGTTCCAGATTCACATACAAAGAATGCGCATCGCTTGTCGCCATAGCGGGCGATGCAGCTGACAAAAACATTGCTAATGTAGCAATTGATGCATTTTTAATCATACATGTGATTCAATAATGTTAGTACTAAGTTTTTAAGTTTATAGTTTTCTTTTGTTGTGTGTGTTACTTTTCTAATCTGTCATTTCATCATAGGCATTCATTTTTTATTATTCATATATAAAGATTTCTTTCCCCTCTATCCGATATTGGATGGGAGCTAAATATTTCAAGAGTTTCAAGATGTCAGGCAAGCTTTCATCTTCATTGATCACACATCGGAACTTACGCTGGGCAAGCTTCGTTGATTCTAAATTTATGTTTACATTAAATTTTACGGAGAGTTGGTTAACTATTTCCCTCAACGTGACATTTTCGAAGACAAACTGGTTCAGTCGCCACGCCGTACATACATTCACATCCACAACCTCTGTGGCATATTCGTTCTTATTGTTGTCATATGTCACCTTTTCTCCCGGTGACATATCTAAAATGGGGTTCCACTGCTTATCGAGTAAAGCAACTTTACCTCTTGCTAAAACGGTTTCTACGTTTTGGTGTTTCTCGTCTGTTTTTACATTGAAAGCGGTTCCAAGAACCTTAATATTTACATAATTGGTCGAAACATATAGTGGGTACTGAGCATTCTTTGCAACGTCAAAGAATGCTTCTCCTTGCAAGGAGAAGCATTCTTTGCAACGTCAAAGAATGCTTCTCCTTGCAAGGAGAGCTTTCGGTTATTTTCGGCAAAAACCTTAGGTATCCTCAAAGAAGACCCCTCCTTTAACCAAACAGCCGATCCATCCGCAAGCACGATTTTTTTCACATCTTCCCCTTGTTCCACCCTGATCGTTACACAATTGTCCGGTTTCAGATAGCCCCATCCCACATAAGAAAAAGAGACAAATAACAAGATTACGGCTGCGTATCTCATCACAGAGCGAAGTATTTGAAATCGCCTTCTACTATTTATCTTGGCATTCAATCCATTCAATGCCTCTTCGATATGCTCAGGCGTATTATATTGAGTGAACTTCCACGAAACGCGAAGTTTCATCAATTCAGAGAAAACCTCCTCATTATCAATTGATAATTTACGCCATTCTTCCACCTGTTTCATTTCTTCAGGAGAAAGCATGCCTGTCAAATATTTTGCTAAAAGTCTATAATCAAAATCCATTTTTATTTCCTATTACTTATACTAAACGAACAACTTCAGAAAAATACGGAGCAAAAAAGCATTTTTTTCATACAATTAATGGGCAGTCATTCATCAGGCAAATAAGACATTAATAATTAACCACTTACAACAAAAACAAAAGTTTCAATCTCAGGCAACCGGACAAACTAACTCGTTTCCTGTCGCAAACTAAGTCAAATCACCCGAAGAACTAAATGAAAACATATAGTAAAGTAGCCGTTAGCAGTTACTATCTATTACCCTTATGTAGTACTACCTATTGTCGATTGGTAGTACTATATAAGGACGATAGGTAGTACTACATATCAATAATATATTATATGCTTTGAGTTAGTTTACTATGACTTTCGAATTAGTTTCCGGCATGTTCCGTATTAATTACTCCGTGAAAACGAGGAAACTCCGGACAAACCGCCGGAAACAAAAAGGTGTCGGTTCTATGCCAGTTACAAAGTTCAACCGACATCCTTTAATTAAATGTTTATTAGAGAGATACGAGCAAAAATGCCAGATGTCGGTTTCCTGTGTGTTTTTATTTATATTTTTACGCAAAATGAGACAAGTGCGATTACCCGGATCTCTGTCAGAGTAATCGCACTTATGCGAAGTGTAGCATTGAATGATGAAGATTACTTTGCCGTATATGACTTCTTTGTAACGACTTTACCATCCAAATCAAGAACCTCCAGATTCATCTGATCACCATTAGTCTCCACAGAAACCACACTGTTATTTGAATTTACCAATACCGGAAATTTGATACCAGCACTCGGTTCCTCATATTTGTTTCGATGGAGATGTCCGCATAGCATCAGATCCACTCCGAGTTCATTTAGGATAGGTACGAATTTCTTCAAGACGTCTTTCTGTCCATGCCAGATATTGAGGTCAGCAGAAGGAGGCATATGTGCAATGACAACTTTAAATTTAGCCTGCTTGAAATCTTCATTTTTATATAGTTCCTTCATCCATTCCACCTGATCCGTACGATAACCGTCATAATCGGTAATACCGCTGTACTCGATATCGGAATCCGGTTTGTCTTCCCCCGTATCCAACATTATGAAACATACAGGTCCTTGTCTGAAAAGATAATATAGGAACGGTTCTTTCGGAGAGAAATATTTCTGGAACGAAGTGGCGAACTCACCACGGGTTTCATGATTTCCGCGAGCGTAATACATAGGTTTCTCCGAAGCGAACAAATCGATGCTTTCTTTCATGAATCCATTAAAGATTGTTTGTTCGTCCTTAAATTCCGAAACCATATCCCCATTGAAAATAATCAAGTCTTTATCCTTGTAGTTCGCATTATTCAGCAGTTTCGTAATGATGTTTTCACGTCCGTGAATATCATTGATCATGACAAAAGAGGTTTCTTTTTTATTTGGATCGCACGTTGTAAACGTCAAAGCATTCTTTTTGTAAACATCCGATGCTGCCACACGTCCGTATATGACATTAATCCCTTCATGCGACAACACTTCCTGAGAATAAATACGATAACGATAGGTTGTTCCGGGAGTCAACGCTTTTACCTTCACGGCATGCAGCAAGGAGGTATTTTTAACCCCATTAGTTGTATCGAAATACTTAGGCCGTTCTTCTCCATAATAATGAGTTCCGTCATTCGGAGCCAACTCTACCCAGCCGATAGACGGTTTATCCGCTACCCAGACAATAGTTGCCTCATTCTCTTTTACATTCTGCAGATAAGGCCCGTAAAGGATCTTTATCTGCGCAGTTGCCACCTGAGTGGCAACTGTGAGTAAAAGGACATATATCAATTTTTTAATATACTTCATTGTAAATAAGTTTTATTGCATCTATTAATAACCATCGTTCTGAACCAATTGAGGGTTCGCATCCATTTCCGCCTGCATAATAGGCAGATGGAATTGCTTCTTGTCAAAATAACGAACTTCAACCAAACGGTCTTCACGAGAAGCATTCACATCGATCACGGCGCGACGGTCCGGATCCGGTTCATCATAGTCGACAGTACCACACAAACGATACAAGTCACCCGGCATAACAGTCTCTGCCACCTTCTTTCCGGTTTTGGCTCCGCTCTGGTCATACTCGTCCCAGCGAACGATATCTTCAAAACGGAAACCTTCACCAGCCAATTCTATCGTACGTTCTCTCCTTACCAGTTCACGTACTTTGGCCTGTGTATCATATTTAGAACGGTCAACAGCGATATGACCTCCGCGCAAACGTAACCGGTCGATGATGTTCATAGCTTCCTGCAAATCCTGATTCAGTTCGACCAAACATTCGGCTTTTGTCAACAATATTTCTGCATACCGGAAGATAATCGGGCACAAGGCATCGTCATTCATTGCAGCTGAATATTGTCCCTGGTTGGGATACAAATACTTAGCCCACAACATACCGGTATGGGAAGCATTATCCGCCGCCGTATAATAATCTTTATTCGAAGAGCCGTTCGGCAGCGTCTTGTCGAGCGTATTGAAAACCCGGGATACATTATTACGCCCCACCCAATCCAATCCGGAATAAATAACCGTATTTTTCAATCGTGGATCACGATTGAAAAACGGATGGACCGGGTCATAACCGGAACCAGCTTCATCGATCAACTTGCCATCTGCCATTTCAAACATATCAACCATGTTTTGAGTCGGCACAAAAGAAGCCCAGCCACCATCCGAATTATTATAGAAACGGATCACATCACCATAAGCATAAGTCGTTTGGACATGTTCATAAGTACAAATAATTTCTTTTGAATTCTGTCCGGCCATAGAAAACATATTCAGAAAATCAGGATCTAATTCATACTGATTCAGAGCTATTACTTTATTGGCAGCATCCAAAGCCTCCGTATAGTTGCCCCACAACAAATTGAAGCGGGCGATCATCGAGAGGACCGTTCCTTTGGCAATGCGTCCTTTTTCTGCCGGTTTCTCCGCTATATGTTCGGCACTCCACATCAAGTCGTTCATAGCATGCTCCTTCACCTTTGCTTCTGGTTCACGCGGCAGTTTAGCATCATCAGCCGTTGCTGGTACAAAATCCATAATAACAGCATCCCCATACCAAGTTGCCAAATAAGCATGACTATATCCCCTAATTGCCCGTACTTGCGCCAGAAAATCATTCTTCTCCGTTTCTGTCATGGCTGAAGCCGGAACCAAATCGATATTTTCAATTACGAAATTACAACGACGTATCGTTTCATACTGCCTCCAATAATTCGGAGCCGCAGTAGGAGAAACGCTACCTCTGCCCATGTTTCTCATGTTAGAAGCATTCGTATAATTGAAGCCGATATCCGAATAGCTGTCTTCGTAGAAGATAAACTTCGATCCAACATAGTTATTGACCCACCAATTGTAGGCAGCGGTTACTGCTGCATCGACATCCTCGGACGTGTTCCAGAATGTGTTTGTCGTCAACTGATCTTTCGGATTCAAATCAAAAAAATCATCACAAGAAGTAAAGATACCTGTCCCGACCAAGCAAACAGCAAGACCTAATATATTTTTCAGTTTCATATATAATTCATTTAAAAAGTTACATTAATACCGAATGAATGGCTTCTGCTAATAGGATAAACATCCAAGTTTCCCGACGGCGACTCCGGATCAGCATTGAACGGCAAACTGTCGAATGTAAACAGATTTTCGCCTGTATAATAAATCTTCGCATTGGCTATTCCTAACTTATTCGTCCAACTCTTCGGCAACGTATAACCCAAATTGACGTTCTTAATACGCAGGTAATTCGTGTTCATACACCAAAAAGATGAATTCACGCGCTGAGGAGAACTGATCGAGTTTTCCTCTAGGAACAGACGCGGCCATTCCGCATTTGTATTTTCAGGAGTCCAGGCATCCAACCAATTCGTACTCGGATGTGAAGTATCCCCGATAAATGAACCGACGACATCTCTTGAGAAATAACGGTTTGTTCCAGTCACACCCTGCATAAATACCGACAAGTCAAAATTTTTCCAACCAGCACTCAGTGTCAAACCAAAAGTCGTTTTAGGCTGTTGCGTGCCTTTCACCACCCGGTCTTTATCTGTCAACTTTCCATCTCCATCCGCATCTTTAATCCGAAAATCGCCGCCTTTGAAAGGCAAAGACCATGGATTGCCATACTGTTTTTCGTAAGCGGCAGCCTCCTCGTCGCTTTTGAACAACCCATCTACTTCATATACATAAAAAGATTGATAGGGCTCTCCGATTCGATTAATCATATAGCCATCGATAATCTCATTGACCCCAGCCAAATCCAACAACTCATTCTTATTATAGGAGAAATTCGCATTGATTCCCATTCTCCAATCCTTATTGAAGGAATGATTCCAAGCAAAGCTTGCTTCCACACCACTGTTCCGTAAAGAGCCTTTATTGTCCTGATACGTCCCCGATATACCAAACGTATCAGAAACAGGAATATCCATAATGATGTCAGAGGTCTTACGATTATAATATTCGGCACTCAGCATAAACTCGTTCAAGAAATTTGCATCAAAGCCGATTCCCCAGTTTGTCGAATTTTCCCAGGAAATAGTCGTCACCTTATGGCTTACAACCGTAATACCTTGATGAACAGAGCCGCCAAACGGGAAATTCTTTCCTATATATAACGTAGGTAAATAAGGATAATATTCATCCGATACGGCATCCTGGTTTCCGAGCAACCCCCAAGATCCTCTAAGTTTCAGTGACTGCAACCAGCCATGCGTGTTTTCCATAAAATCTTCTTCGGAAATGCGCCATCCAGCAGAGAAAGAAGGAAAATATCCCCAACGATAGCCTTTTGCAAAGCGAGAAGAAGCATCGGCGCGGAAATTGGCTTCCAAAAGATACTTGCCTTTATAGTCATAATTGAGACGTCCGAAATAAGATAACAAAGCCAGTTCACGGGAATAACCACTGTTCGTTTGTGTCGAAGAATCGCCACCGTTCAAATCGGTCACTTCACTATTCGGGAAACTTTTGCGGAAAGCGTATAAATTCCGATAATCATACTTCTCGATCTTATAACCAACCATTGCCTTGAAATGATGATCTTGGTTAAAAGTCTTGTCATAATTCAACAATGCATCCAACGTATAACGGCTCCATCTCGAAATCGTTTCACCCAATTGATCAGGTCCATGATAATTCACATCGTCATACCAACATTCCTTACGATAATCTTTTGTTTCCTTTATATTCGTTACATAAGCTCCTTGTAATGTGAATGTCAGACCGTCTATAATATGATAGTCAAAGGCCAGTATTCCAGAGAAGTTTTGCAACAAATGATATTTCCGACTATTAATATCGACCCAAGCGGCAGGATTTCCATCTGAGATCGAACCGTAAGAACCATCTTCCTTCTTATATGGAATCCAAGGGGCTATACGGTCCGCTTGACGTATCAATTGAGTAGAACCGCCTCCATAAGACGCATTCGGTTCGGAATAGTCGTTATGAATAAAAGCCATGTTAGTCCTCATGGTAAATTTATCCGACAATTTGATATCCAGATTCGTTCGCAAATTAAATTGTTGACGATCCGAATTCCTCAATGTGCCTTCCTGCCCTAAGAAACCTGCAGAAGCCATATATTTCACATCTTCCGACCCACCACTGACATTGAGGCTATGTTTATGCATAAAACCGGTCCGATAAATATAGTCTGTCCAAACTGTATTCGGATGCCCATAAGGATCCGTTCCATCCTGAAATAAACGGAGATCTTCGTCTGTAAAACGAGGAGACGCCCCATCCTGTGTCAATAACTGATTATAAAGACGGGCATAATCATAAGAACTTAAGCGATCAATCAAAGTCGATACATTCGAAAAACTAACATTACCATTATAAGAGACTGTTGCTTTTCCGGCTTTCCCTCGCTTGGTCGTAACCAAGATTACCCCATTGGCAGCTTTAGAACCATAAATAGCAGCCGAAGCGGCATCTTTCAAAACCGAAATCGATTCGATATCGTTAGGATCGATCGAATCGAAAGTTCCAGTTTCTATCCCATCCACCAGAATATAAGGGTTAGCATTGTTCAAGGTTCCGACTCCACGAACACGTATAGTTGCCCCGTCACTACCAGGCTGCCCTGTTCCAGATGTTATCGTAACCCCCGGAGTCAATCCCTGGAGAGCAGAAGATACATTCGTCACCGGCCGGTTGATCAATTCATCTTTACCAATTGTGCTTACCGCTCCTGTCAGGTTTACTTTCGTTTGTGTTCCATAACCGACAACAACCACCTCATCCAAATTCTGTGTATCTTCGTGAATTGTGATTTTATAATCGTTTTTTCCTTTCGCTACAGCAACCTCCTGATCTACATAACCAATATAGGAAATCATCAATGTCGCACCGTCTTCAATTCCCTCCAATGTAAAATCACCGTCGACATTTGTCACCGTACCAACACCAGCACTTCCTTTCACTATGACATTTGCCCCGATAACAGGAAGACCGGTATTATCGACAACCGTACCTCTGATCGTTCTCTTGACTTGTTGAACACTTGCAAAAGACACATTTTCTGTCTTTGCGTTATCTTGTAGGAAAATCCGATTATCGACTATCCGATAAGAAATATCCGTATTCTTAAAGACTTTCTTTAAAACACTTTCGATGTGTTCATTTTTTACACGGACGGATACTTTTGAAATTTCTTTACTTAAAATAGATTCATCATAAGAAAATTCATAGCCCGTTTGCTCGCTGATACTTTGTATGATCATACCTACAGTTGTCCTGTTCAAAGACAATTCCAGATTCACATACAAAGTATTCGCTTCATTTACCGCCATCGCAGGCGATGTTGCGACTAAAAATGCTGATAATGTCGCAATAGATACTTTTTTATTCATACCATGTGATTCGTTTTTGTTAGTACTATAAAAAACAGTTAACTTTTTACCGGATACACCCGTACCCGCCAATAACACTTCCCATACCGGACAGCATTTTTTTAATTAACCGCTGCAAAGGAATATCCCCGATATTACGGAACTGTTTACCTCAGATTACATTTCAATTTCCCATAGACATTCATTTTTTTGTTTGTTTTTCAGATATATAAATTTCGGAACTCTCAATTCGATAGGTAATCGGCGCCAAATAGCAAAGCTGCTCCAAAACATCCGGCAAGCGCTCGTCTTCATTGATCACGCAACGAAACCTGCGTTGAGCCAGCCTCGACGACTCGATGTTTACATTTACATTATATTTGATTGATAATTGATTGGCGATTTCACGAAGTGTAGTATTCTCAAAAACCAGTTGGTTAAACCGCCATACAGCACAGACATTCACATCGACATGATCCGTAAAACAGGTATTTTCATCCCAGGAATAGGCAACACGTTCTCCCGGATTCATTTCTAAGATTTTCTTTCCGTTCAAGGCATGCAAGCTGATACATCCTCTTACTAAAACGGTTTCTACAGACTTATTTCCAGCATTAACATTAACATGAAAAGAAGTTCCATGTACCTCTACTTTCACATAATCGGTAGCAACGATAAATAGTGAATTAGCATTCTTTGCGATGTCAAAGAATGCTTCTCCTTGCAAGGAGAAGCATTCTTTGCGATGTCAAAGAATGCTTCTCCTTGCAAGGAGACCGTCCGGTTGACGGCACTGAATGACTGCGGTATTTTCAATACGGAATTTCCCCTTAACCAAACTATCGAACCATCATCCAGCGTTACTTTTTTTACGCCTTCACTATCTCCTAAAGCGATAGTCATATAAGTTTCCGGCTTAAAATAATTCCATCCGACAGCTGAAAACGAAACAAGCAGCAAGATAACAGCTGCATATTTCAACAAAGACCGGGCAATCCGGTAACGCCTTGCCCGGTTAATCCGGGCATTTACCTTTTCCAAAGCCATATCTATCCGCTCGTTATCCGCATACTTTGCTGTATTCCACGAAAGACGCAAACGTAACACTTCAGAAAAAACAGTTTCATTCTCAGCCGACAAATCACGCCACCTCATCACTTCTTCCATTTCTTCCGAGGAAAGGCTGCCAATCAAATATTTTACTAAAAGTGCGTAATTAAACTCCATTTTCACCTTGTTATATTAGGCAAAACGACCAGCAACGAAAAACTACTGAGCTAAAATGATTTTTTCGTTCATCTTAATTTATCAAGCGTATGTGCCATGCGAAAGAAAAACGGCACAAAGCATATAATAATCATTTCTGGACATATGTCCCTTTAAAAACCGGAGCGCCAAATACAAATGACTCTCCACCGTACGTTGCGGCATCTGGGTCTGCTCCGCAACTTCTTTAGCCGTCAGCCCTTTTATATAAGTAAGGATGAAAACTTCACGACGCTGCGCTGGCAGGTGCTCCAGTAATTCATACAAATGGCGATAAAAATCCTTAACGGAAAGCTCCTCTATAACAGAATCATCACCTTTCAATAGATTTTGATAATCTTCCAAATACTTCTCGTAAGTATGAGAATGGTATTTTTCAATCGAGAGGTTTTTCTTGAAATAGTCCAGACAACGAGTATAAGCGGATTGAAAAAGATAAGAATGGAAACCATCACTGACATATAGCTTTTCACGATTTTCCCAAACATACAGAAAAACATCCTGAACAATATCCTCCGCTGCTTTTTGCTCAACCATAGAAGCAGTATAAGCCATTATCCGGGGATAATAGTAACGGAAAACACCATTAAAGGCTTCTCTATTCCCTTTCTTCAGTTCATACAATAAAGAAATATCGAACATACTACCAGCGATTTAAGACCATTCAATTAACATTTCACCCACAAAAATAATAATATTTTTACAAACTTTGCTTGTTTACAGACATTCTCCTTTAATAAAATGCAAGACAATGGTATTTTTTATACTTTTGTAGATAATACTTTAAAAACATGAATAATTTCACAAAATATATCTGTGCCGGATTGGCTATCGCCTTACTCATAATACAAGCGATTATGATTTGGGGATTATATGGAAACTTCAGCGGTTCTCTGAACGAATTATCCGACTGCACAAGAAAGCAGCTACCGCAGCTAATCGACCTGTTCACGACAATGATTGTCACGAACTGGGTTATCATTGCAGCCCTGCTTTTCACCCTGTTCCGCCCGAACAGAAAACAGAATAACTGTTAACTACTAGAATTTCTTTATCAGGAAAGACGGGGTTACCCTCAGATAAATCCCGGCAGAGAAACTGGTTTTGGCAAATGATTTATAGCCATTCTGCTCCGTACCGCGAAACACGACAGGCAAATGCTCATAGATATCCAAATCAATGCCAAGCGAAAAACCTTTTGCCAATTCACGCGAATACTCTAAGCCAAAGTAAACACAAGAAGGATCATCGAAGGTAAGACCTTCATCGGATGTCGAGACAGCTCCATAAAACGGACTGCCGAACATGGAAATAAACTGATGACACCTCCAATAGGAAGTCTTCACACGGAAATCGTAAATATCGGCAGATGCACGTGCATACACACCATAGCCGTTATCGAAAGACCACAACTTACCGGCCTGCTGATAATAGCCGGCAACATCCAGTTCCACATTTACACTCTTGAATATCTTATGCCCCGTGTTCCACACTCCCCCAATTCCGACAGCACCGTTCATCAATGTCTGGACAGAATTGGTCAGGATCGTATCAATCTCTCCTCCTCTGTGCTGGGCCAAAACTTGCAAAGGAGCATAAAAATGAAAACGCGAATCCGGATCGTTAAACTTGAAACGGGTAGACAAACCAACCGTAAAAGCCTCCTGATGGATATCTTCCCTGAAGATAAAACTTTCCCAATTCACCCACACATCCAAATCGAACCGGCAGGAATTATACAACAATTGCAATCCCATCTCCGGATCGGCGACCATATTCAATTCCGGATTGTACAATGGCTCTATCAGATTATGATTGGCCGCCCCATACAAATCGCCCAGCACGATATTCACATGATCAGACAAGGCCACCTGCGCCCGGAACCAAGGAAGTGCATGAAAACCTTTCTGATACTGATCACCTTTCCAATGCGCAATATCCTGATAAGCCATATTCGGATAGCGATTCGCCCCCCAAAAACGTTGCAAATGAACACCTGCTTCGAGTTTCAGCATTTCCAACGGATAATAGACAGCCTTTGCCTGCAACCAAAGTCCCGGCAATGTATAGCCTTTCATAAACGAACCGGTATACTCATCATCCTTAAAGAAACTCAGATTATCAAATTCGACCGAAAGTTCCCCTTTCTTTTCCGGATCTATCTGGAAATCCGTCTTGAAAACGCGGTCCGGAATCTGGGCATAAAGTGTGTAGATAAATGAAGTACCCGCCAAACAGAACAGGAGACACAAACTAATGCGCAAACAAGAAATATTTAAAAGACTTTTCATCTATTACAAATTTAAGTACAAACGTAACAATTAAAAAGGAATAAACGAAGAACGGGGATACAGAATCTTGTCCATATCCCCGTTCGTATACTTTGATGCTATTATTTATTAGCGTCTCGGTGTTGCTTCTTTTACAACCATCTGGCGACCTTCGTATTCAGCGCCGTTTAATTCTTCGATAGCGTTTCTTGCTTCGTTTTCGTTAGGAAGTTCTGCAAAAGCAAAGCCTTTAGAACGACGAGTATCGCGGTCAATGATCAATTTAACTGATTCAACCGTACCGTACTCTTCCAAAACCTGTTGTAAGTCTGATTCTCTAACCCGATAGTTCAGGTTACCAATGTAAATATTCATACAAAAAATGATATAAAATAATTAATAAAAAATTGAAACAATAAAACTTTTAGGAAAGATCAATGTCTGCTAAATCATATTCTGCAATGAATATTAAGTCGGAGATAAAGAACTACACAAACAGTTTTGCTTGTCGGGTACAAAGAAAAGCATTAAAAATGGATATTGCACCATGAAACCAAGATTTAATTCATAACAATTCAAAAAAAACACATAGAAAAGACTTTTCCCTAAGAACATCCTTAATAACCATAAAAAGTTTGAAAAAGAGGCTTCAATACAATAATATGTAAAAAAAGCCTATTTTATAGTATTTCTGACCAATTAAGCCAGCATATAGCCTTTTATGTCTCAACCAGAAAACCTAATTTTGCCCCAATCATTTTGAACTTAATTTGACATGGAAAAAATCGAAGTTAAAGAAGCCAAAGGAAAACTTGGTATTCTGGTTGTTGGGGTAGGCGGTGCAGTTGCGACTACCATGATTACAGGTACGTTGGCTGCACGTAAAGGATTGGCTAAGCCTATCGGCTCAATCTCACAGTTAGCTACAATGCGTTTAGAAAACGGAGAAGAAAAAGCGATCAAAGATATTGTTCCTCTGACCGACCTGAATGACATCGTTTTCGGCGGATGGGATATTTTCCCTGATAATGCATACGAAGCGGCCCTATACGCAGAAGTCTTGAAAGAAAAAGACCTGAACGGCGTAAAAGACGAATTGGAGGCAATCAAACCGATGCCGGCCGCATTCGACCATAACTGGGCAAAACGTCTGAACGGCACACACATCAAACAGGCCGCTACCCGTTGGGACATGGTTGAACAGCTCCGCCAGGATATCCGTGAATTCAAGGCAGCCAACAACTGTGAACGTATCGCCGTTCTATGGGCTGCAAGTACGGAAATCTATATTCCGCTGTCTGACGAGCACATGTCGCTTGCCGCTTTGGAAAAAGCAATGAAGGACAACAATACGGAAGCCGTTTCTCCAAGTATGTGCTACGCTTATGCCGCTATAGCAGAAGGTGCTCCGTTCATCATGGGTGCTCCTAACCTGTGTGTAGACACTCCCGCCATGTGGGAATTCTCTAAAAAGATGAATGTGCCTATCTCCGGTAAGGACTTCAAGAGCGGACAGACTTTAATGAAGACAGTACTGGCTCCGATGTTCAAAACCCGTATGTTAGGTGTAAGCGGCTGGTTCTCTACCAATATCTTAGGAAACCGTGACGGCGAGGTATTGGACGATCCTGCAAACTTCAAGACAAAAGAGGTCAGCAAGCTATCTGTCATTGACAACATCTTCGAACCCGAAAAATTCCCGGACCTGTATGGAGACGTATATCATAAGGTACGCATCAATTACTATCCTCCCCGCAAGGACAATAAAGAAGCATGGGACAATATCGACATCTTCGGCTGGATGGGTTACCCGATGGAAATCAAGGTAAACTTCCTTTGCCGCGACTCCATCCTAGCTGCCCCTATCGCACTCGACCTGGTGTTGTTCAGCGATCTGGCCCTGCGTGCCGGTATGTATGGTATCCAGACTTGGTTGTCTTTCTTCTGCAAGAGTCCGATGCACGACTTCGAACATCAGCCCGTACATGACCTCTTCCAGCAATGGAGAATGGTTAAGCAGACGTTGCGCGATATGATCGGAGAAAAAGCCCCTAATTATTTGGACTAAAATTCAGGGTAATATAAATTTAGTTTCATAGGGATGAAACATTTGTTCCATCTTAGCGAAACTTTTGTTCCATGCCTATGAAACTAAAATTTCATGCTGATGGAATTCTCGATATAACTTTCTCCCGGACGAGGGGGAAAGTTATATTATTTTTATAACTTTGCACACATTTTACTGACAGGATGAAAAGAGTTCCACTAATTCATATTATTATTGCAACAGGCTTTGGTTCCGGTTTTTCTCCGTTTGCTCCGGGAACGGCGGGAGCCTTGTTAGCTACGCTGATCTGGCTTGCATTGTCGTGCGCCGTATCTCCTACTCTACTTCTTATTATAACCGCGTTATTGATCGGTATTTTTACGATTGCCGGTATCCGTTCGGCAAACGCAGTCGAACCTATTTGGGGAGAAGACCCTTCGCGGGTAGTAGTAGACGAAATGGTAGGTGTCTGGATTCCGCTTTTGGCAGCACCGGCCGGTAACTTGTGGTATGCTCTGGCAGCATTCGCGCTATTCCGCCTGTTCGATATTTTCAAGCCATTGGGTATACGCAAAATGGAATATCTCAAGGGAGGAGTCGGAGTAATGATGGATGATATTTTGGCTGGAATATATAGCCTCATCCTGCTAATAGTTGCAAGATGGTTGATTGGATAAAGAAAAGTGCAAGAGCGTTTTCGGAGAAAGGCGGGATATTCATGTTTATACGAGCCCAATTTTCTTCACAAGTCGCCAGTACGACAGACTTTCTGGTCACAATCTTGTTGGTTAAATTATTTGGAGTTTATTACGTGTATGCAACCTTCACCGGTTCTGTCTGCGGCGGAATCGTAAATTGCATCATCAATTACAAATGGACATTCAAATCCAAAGAATGCAAGAAACGACATGTAATAGTCAAATATCTGCTAGTCTGGATTGGTAGTATCTTATTGAATACCTGGGGAATTTACTTCATGACGGAAACGATCAGCCGGAATCCCTGGGTCCAGGAGACACTGAAACATTATATTGATGACTTGTTCGTATTTTCCAAGATAGTAGTCTCACTGCTTGTCGGATTTCTTTGGAACTATAATATGCAACGTATCTTTGTCTACAAGAACTGTAGGATCAGGGACCGTTTTCAGAAAGCGAACTCAAAATAAAAACAAAATAGTAATATATGAAATTCAAAGTTTTTAGAGATTGGTTGCAACAGATGATCTACAAGATCATCAACCCGATCGTACATGGAATGATTAAAATTGGGATCACTCCCAATTTTATTACGACAACAGGATTAATCCTGAATATTGTGGCTGCTTGCATATTCCTTTATGCCGGAATGAAAGGAGAACGAGGTGATTTCTACTATATCGGCTGGGGTGGCGGCATCATCTTGTTTGCCGGACTGTTCGACATGATGGACGGACAGGTTGCGCGTATCGGCAAAATGAGTTCCACATTCGGAGCCTTGTACGATTCGGTACTGGACCGCTACAGCGAACTGACGGTTTTCTTCGGGATATGTTTCTACCTGATCAATCAGGGATATGTCATCAGTTCGATCGTCGCTTTCATTGCTTTGATCGGCTCATTAATGGTAAGCTATGTCCGCGCCCGTGCCGAAGGATTGGGACTTGAATGCAAAGTCGGTTTCATGCAACGTCCCGAACGCGTAGTGTTGACCGGATTAGGGGCTCTCTGCTGCGGTATCTTTGCACCCATGATGGAAAACAACGAGATATTCGAACCGATCATGATATTCGTCATTCCTTTGCTGATCGTTGCGATATTCTCCAACATCACGGCATTCGCACGCCTGAATCATTGTCGTAAACTATTGAGCAGCAAAGATAACGAATGAAAGGAACAATTGTACTCCCGTCAAAGAAGGAGGCAGGGACTGTTATCGGCTTGACAGCGCTGTTTCTTTTGCTGACAGCCGTATGTATCGGATTACGCCCGGAGCATGTGTTCATGGTTGGGCTTTACCTCCTCCTCTTCTTCGCTGGCAAGACAACCCGTAAATTAGCTGTTGCCTTATTGCCATTCGCTCTTTTCGGCATTTCATACGACTGGATGCGTGTTTTCCCAAATTACGAGGCTAACTCGATTGACGTGGAAAACCTATATAATCTGGAAAAAAGCTTGTTCGGTATAAATGATAATGGGAATATCCTAATTCCTTGTGAATATTTCGCGATCCATAATTGCCGGATTGCGGACATCCTTGCAGGTATATTTTATCTCTGCTGGGTTCCTGTTCCGATAGCTTTCGGATTGTGGCTCTATCTCAAGGGATACCGTAATTTGTACCTCCATTTCTCGATGGTATTCCTGTTCGTCAACCTGATTGGCTTTGCCGGATACTATCTCCATCCGGCAGCACCACCTTGGTATGCAATCAATTATGGTTTTGAACCGATACTCGACACACCGGGCAATGTTGCCGGTCTCGGCAGGTTCGACACATTGACCGGCCTTTCTATCTTCGATTCCATCTATGGCCGCAACGCAAACGTATTCGCAGCAGTTCCATCATTACATGCTGCATATATGGTTGTGGCACTATGTTATGCGATTGTCAATAAATGCAATAAATTTGTGATTATCCTGTTTGCCATCATCATGGCGGGAATTTGGGGAACAGCAGTTTACACCTCACATCACTATATTATAGATGTGACATTGGGAATCTGTTGCGCTCTTTTAGGAATCCTGCTTTTCGAAAAAGGATTGATGAAGACAGGCTGGTTCAAAAACTTCTTCAACCGATATTATAATTACATTAAATAATGTGCCAATGAAAGAATTTCTTCGTATTGGCACATTATTCATTGCATCTTGACCTTTTTTGAAGTAGCATGACATCCTAACTTTGCCACAAATAAAAGTTAGGATGTCATGTATAAACAAACTCTACCATTATTCCTATGCATATTCTTGTCTGCATGTGATCTGATCGATTACCATCCGTATGACGGCCGGCTCACCATTTCCGAACGCGATATCAACGACCACAACATCCCGCTTATCGAGGCAGCAACAAAAGATAAAGACACGATCCGCTTCGTCCTGATGGGCGATACCCAACGTAGCTACGACGAGACAGAAGATTTCGTAAAACATATCAATACTAAAAAAGACAGCATCGATTTCATCATACACGGAGGAGACTATACCGAGTTCGGCATGAAGAAAGAGTACGAGTGGACTGTCAATATCCTGTCGAAGCTCGATATCCCGTATGTCGGATTGATCGGTAACCATGACGTAATCGGCAATGGTGACCAGGTTTTCAACAAATTGTTCGGAGAAGAAAACTTTTCCTTTATCGTCCGGGACGTCAAATTCGTTTGCCTCAATACCAATGCGATCGAATACGACTACTCCCACCCTGTCCCTGATTTCGGTTTTCTGAAAGAAGAGCTGCAAGACAGTACCCGGCATTACAGCCGCACGATCGTCGCCATGCATGCACGTCCCGGAAGCGAACAGTTCGATAACAATGTAAAAGACGTATTTCAGCTATATATCCGTGAATTTCCCTCTTTGCTGTTTTGCCTGAACGCACATAACCATCAGTTACAGGTGGAAGACCTTTTTGACGATGGGATCATCTACTACGGCTGTAGCAATATAGCCAAACGTAACTACCTATTATTTACCCTAACCCCGGACGGCTACACGTATGAAATTATCAATTTTTAAATGGATGCTCTTATTTCTTTTCCTGGCCGGCACTTTACAGGCACAGGAGGAAATCGAGGATGATGTGCGATATAAAAAACGCGTAGAAAAATATATATCCAGATGGGAAAAACTCATTCCCCACTATACCAAGCTACAGTTCGCCGGATCAATGGGTATGCTTTCCCTCGGAACAGGTTGGAATTATTATCGTAATCACTGGGAAACAGATGTATATTTGGGGATAGTTCCCCGCAACTCGGATCGCCATGCTATGGCAACCCTTACACTCAAACAGAATTATTACCCTTGGAACATCCGTATCGCCGACAAGTTATCTTTCGAACCTCTCGCCTGCGGTGTCTATATCAATACTCTTTTAGATCGCGATTTCTGGGGCAAGCAGCCGGACAAATATCCGCAAGGCTATTACTGGTTCTCTACTCGCATCCGTACCCATGTTTTCATTGGAGAGCGATTCACATTGAAGCTAGACACAAAAAAGAGCTGGCATAAATCCATCTCTTTCTTTTACGAACTCAGTACCTGTGACCTATATCTGATAAACAAGATCGGGAACGGTTATCTGAAACCCAAAGACTATCTGAGCCTCTCGTTCGGTCTCAAACTACAAATCTTGTAAAGCAAAAAACGGGAGGTGTCATTACGACAGCCTCCCGTTCCCCATAAACTACATAAAACACTTAAAAGAACAAACTTCCATTAGAAGGCAAGACCTAATCGGATGCCCCAGTTATTCAATCCATCGATCGAATAACTCAGGACTTCTCCTTTATTGGTTGCATAATTATAGTAGGCAGCGACATGCAGACCGATCTGTTTCTGAGGTGTAAAATACATAGTCATACCGATTTCGGGAGATACATAGAAACCCCAATTACGGTCGTATACTTTCATTACATTCATATAAGTCGACATTTCACTATAGCTTGCACCTAACTGCACACCAGCATAAGGCTGGAACTGGCTTTCGGGAGCTACGTTGTAACGAAAAGCTGCACCAAAAGGCAACTGAAAGATAGAATGCTGCTGATCAGAAGTGATGGCCGATGTAGAACTTACCGGCAACGTCTGACGGTCGATATACTTATTGTTGGTATGATAAGAGATAAATGCACCTACCGAGAAATTAGGAATTACATAATAACCGGCTTCCGCATGTGCTCCCCAACCACTTGTCTTGTCTGAGAAATCCTGGCTGAACGGAGAATTAATCTGCCAGTCAACATTAAAATACATGTTCTTTACAACCTGGGCACCAGCCAGGGAAGGTATCGCTAAACAGGCAACAAGTAAAGCGATTAATTTTATTGATTTATATATCTTTTTCATAAGACTCATATTTATCTTTTAATTCGCGTTTAATTATTTTTTCAGGTACGGTGACTGTACAAAAGCCTGCTCAATAGCACGAGTAGAAAGTTCGATATTTACCTTGTCGGAACCGGACAGCAAGCCAGTCATGTAAGCAGTCCAGAGAACCGGAAGTTTAGCATCTGCAGATTTTGGCAGCGGAGCTTTCAAATTGACCAGTTCAACCAATAAAGAACCTACGCTATAGCTGTATACAACAGGATACGGATAATACCATCCATTCCATGCGCCAGTCCAGTTACCCCAGTAGCCATACCACCAGTTATATCCCGGATACCCCCACCACCAGTAAGGATTGTCATGATAGTTTGTAAAGTAATTTACATTTTTCACAAAAGAAACCTGCAAACCCAAATCCGCAGATTCTTTATCCGATGCACGTGTGTAACCACGGCCTTCCATGCCACTAACCAAAGTAGAGACGATATCGTCAGCTTCTGTTGCACTCCAGAATTCCGGTTTTTCACTGCTACCGATAACCATTACACTATCAGGGATGTAGAAAGTTGTAAAGGATTCGAAATTAGCATCCTTGTTGTGATCAGTGAATACTACGAAATCATCGCTTAGTTTTGACATGTCTGGATCCTTCTGGCAAGACGCCAGTAAAAGAACCAATAAGAAAAAAGGAAGAATCTTTTTCATCTCATTCAACGTTTAAAACAGTTTATACTATTATTTATGCACTTATATATAAGTTACTATTTAAACAACATGAACTAAAAAAGGTTTGCATTCTCCCTTTTCAAGAGTGTTAATTAACTTGTCTGAAGATTTTAGAACGGTTATAAACGACTGTTAATGAACACAGCAATCTCGTGTATTATCCAGTGATAAGGCCGTCCATTCTTAGTGGACAGTAGTGCATCGGGGTATATTTTAATCCATCTGTTTCCTGTTCTTCAGAAGTCTTTGAAAAGCCTAAACTTTCATAGAACTTCACAGCGTATGACGATGAATTGACAGTTATCTGCATTTGAAGCTGATCGGCATAGACAGAATCAAACATTTCACCTATTACTTCAATAAGTTTTTGATTTTCAATAAAATTTTGCCCATACTTCAACCAACGATTTGCAAAACTTTTGAATTTATTTCATTTGCTCAGATTCTTTGCCATCCAAAAATTGGTGAGAGAAAGCTGATTTGCTCTCCGTTTTTGTTCTTCCGTTACTATATACCCCCTTTGTTCAAAGAATGGACGGGCTGTTAAACTTACTTCTGATGTAATCCGTATGATTCCTGTTGCAGTTGCATACCGTTCTATTTCATTTAGAAGTATCGTAGCAATACCTTTACCTTGAAAATCTTTATGAACAAACATAGAATGCAAATAACCTTGTTGGGTAATGGATGCAAAGCCGACAACCTGTAACTGTTGATTAGTTGCTACAATGAAAAAATGCGTTCTAATCATTTCTTTTATATGGGAGATATCGTTTCCGCACGATGCCCAATCTTCCACTTCTGCTTTTGAATAATCACGCCTGTTTATATTGAGGACTGTATCTTGAAATAAGTCTTTGAGCTCAAGGACATCAGCAGGTTGGGCAATTCTAATTGTAAAATCTGTATTCATATTCTTAACACTCATATTATCTATGGCAAGGCTTTATATACTTGATAATTGCTATTTATCAATAGTTATCAAACACTACAATACAAATATATGGACATTTCTCAGATAAACATGTTTTATTACCGGTTTATGTTTAAGTAGATGTGTTTATCGTCAAAAAAAGGGATGCCCGGCTTTCGGACATCCCTTTCTTGATTCTGCTTTCTATTATTTCTTATCGCAAAGTTCCTTGCTGTGCTTCCTGTACCATTTTTGAGTTGGGAAGGATAAGGATTTCTACTCGGCGGTTCAAAGCACGTCCCTCAGGAGTGCTGTTATCGGCAACCGGTTCATGTACTCCCTTGCCTTCATAAGTCATGCGCTTACTGCTCACACCTTGGTCTTCCATCAGATAATCGAATACGCTCTTTGCACGTTTTTCTGACAACGTCTGATTATAATCAACTTTTCCTGTATTATCCGTATGTCCTATGATTTTTATGTCCGTATCCGGATTTGCATTCAAACTGGCAGCCAAGTCACGCAACGCACTCTTGGAAGCGGCACTGACAGTGCTTGAATTGGTTGCGAACAAGATACCCGAATCAAACGTAACCTTCAGTGCCTCGCCATTATTAATGGTTTCGACAGTCGTTTCTTCCGGCAACGTAGCTTCCAATTCCTTCTTCTGTTTGTCCATCTTTTTACCGATTAGGGCACCTGCAGTACCGCCCACGGCAGCACCGATTATCGAACCCAATGCAGTATTACCAGCCAAAGCACCGACTCCGGCACCTACAGCCGCACCTCCGCCGACTCCGATAGCCGTACCTTTAGCGGTATTATTCCATGTTCCACAACTCGTAAAAACGACTGCCATACAAAGCAGTAAAACTGATAACAACTTAAAATTTCTCATCTTCTTATTCTTTTATAAACTATATTGTAACTATACAACAGTCTATTAATCGAACATGTTGATGGAATCGCAATATTCAAGTTCTCCCTGTACAATAAAAGTGATGTCTTCAGGTGAGAACTTGCCTACACCGTCTTTTTGCGCATTCTTTACAACAAACCCGATCAATTCATCTTCATCAATATCAATTTCAGCATTGTCATCGGAATTTTCATCAAGGAAACCCTTCGACTCATAAAATTCATAAATCAGATCCACAATATAATTAATATCGTCATTACTGAATTTTCCTTTCAATTCCTGGGGAAGATAGTTCTGGATAAATGCTACAGAATCATCTTCATCATAAATTAAATCATCTTTGTCACTCATATCTTTTTAATTTTTGGTTGATAGATGCTACAAACATAAACAAAAATATTCGTTATCCATACAGGTACTCAAAAAAATCAATTCGAATCTTAAACAGGTTCCTAATGCATAGCTTTACGAGGACTAACCCTATGCATTAGCCTCCGTAACGCATAGGGTTAAGTTGAACCACCTTTTACCGCTTCTGCAAGCAATTATCACAACATCCGCATCGTGTCCCTTCCATACCGAAATATTCGGAAATAAACTCCTGACGGCAACCGTGAGTCTCAAGATATTCCGCCACCTTTTCAATTCGCATTTTGAAAGCAGCCAAACGATTTTCATAAGATGCAGTCGTAATGACAAGACGGTCCAAAGGGACGCGGATCATCTTAAAAGTGATCCGGGGTTCTTTTCGAGGAGGGACATAATAGAAGCCGACATTCCGCAGATACCCTAAGACTTTCGCCACCTCACGAGCTTCCAGCCCGGTTTTTCGCGCCAGCATATCGACACTGACGAAAACCCCGGTAGAAAAAAGACCTTCATAATTTCGTAAAACCTCAACAGCGACTTTGGCTGCCGGAGAATCGTCACTCAGGAAACGATCCATCATCCAACGAGGTTGGTCATACCGCAGATAAGGTTGTGAATTAGGATAGGGTTCAAAAGTAAGATAGTTCGACAAAGATAAAATTTCAAGAGAAGAACGTAAACGACCTTTATCGAAATGCCAATCTCTCAAAAATTCCGGTTCGTCGAGATAGACCGACACCCCTTCCCCATCACCTTCCGCGATCTGGAAACGGTTGCACAAAGCTTCATAAACCCGTTTGATATATTCGATTGTCGGGAAAGCATTGGAAGGACGCCTTTTTATATCCGTTATGTCCTGCGGTCCCAACAAAGCGACAGCGTAGGCCCGTTTCCCGTCACGACCAGCACGTCCCGCCTCTTGGTAATAAGCCTCCATCGAGTCAGGAAACTCCGTGTGGATCACCACACGCACGTCCCCTTTATCAATCCCCATTCCGAACGCGTTAGTGGCAACCAGCACACGCGTAAATCCTTTTACCCAATCGGCCTGCCGCTCTGTCTTCAGAACCGGGTCCAGGCCAGCATGGAAATATTCAGCAGAAATGCCCGCCGCCCGTAATTTTCCGGCATATTCTTCCACTCCTTTGCGGGTACGGCTGTAGATCACCGCGGAGCCGGGTACGGCAGATAAGATATGACAAATTTCCTTTAATTTATTGTCTGTCTTACGAACTACAAACGAAAGATTCTTCCGCTCGAAAGAGGTCTTGAATATCCTATATCCTTTGCGAAAATGGAGCTGCTCGCAGATATCGGCAACCACAGCTGCCGTGGCTGAAGCTGTTACGGCAATTACCTGAACATGCGGTATGGCATCGCGGATATCCGCAATCAAACGGTAATCCCTACGAAAATCGTTTCCCCATTGAGAGATACAGTGCGCCTCATCCACAACCAGCAAATTCACTTTGCTGGACAACGTCTTCAACTTCTCCTGAAACAGTTCGGAAGAAATACGTTCAGGAGAAATGTAAAGGAACTTATAATCTCCCAAGATACAATTATCCAGTTGTTGCAAAATCTCCCAATGCGGCATTTCGGAACTGATAAACGCCGACAGAATCCCTCGCTTTTGCAGGTTCTTCACCTGGTCCTTCATTAAAGCAACAAGCGGACTGATCACAAGGCAAATACCCGGATTCGCCAATGCAGGCACCTGGAAGGTAATGGATTTACCTCCTCCCGTCGGCATAAGCGCCAATGTATCATGCCCGGACAGAATACTGTCTATGACTTCTGCCTGTCCCGGCCGGAACCCGTCATAGCCCCAGTAGTGCTTCAGAACTTGTAATGGATGGTGCATATTCAAATGTTTTCACAAAGATAGAACATCCGGACCAACAAAAAAAGGCCTACTCCTTTTGGGAGCAGAGCCTTTCACATAAACATATATCAATCCAACCATCTTCGGTCAATTCTTGAAGACCAAACCGGCACCGTTGCTGTCGATTGTGATCGGGCGATCTTTGTTGATCTTTCCGCCCAACAACTCTTTGGACAGTTCGTTCAGGACATACTTCTGGATGACACGTTTTACAGGGCGGGCACCAAACTGCGGGTCGAACCCTTTGTCAGAAATAAATGTCAGAGCTGCATCCGTAAATTCCAGCGCAATCCCATTCTGAGCCAGCATCTTCTTCACACTATTCAGCTGAACAATCACGATCTTGCGGATCTCTTCTTCGTTGAGCGGAGTAAACATGATGATGTCATCGATACGGTTCAGGAACTCTGGGCGAATTGTCTTCTTCAGTAATTCCAACACCTGGACCTTCGTTTCATCGACAACCTTGTCGTGTGTTTCGGGAGTCATCTTCTCGAAGTTTTCACGAATCAAGGACGATCCCATGTTACTGGTCATAATAATGATCGTATTCTTGAAGTTGACGACACGTCCCTTATTGTCGGTCAGCCGTCCATCATCCAACACCTGCAAAAGGATATTGAATACATCCGGATGAGCCTTTTCGATTTCATCAAACAGGACGACCGAATAAGGTTTACGGCGGATCGCTTCCGTCAACTGGCCACCTTCATCATAGCCGACATATCCCGGAGGCGCACCAATCAGACGAGTCGCACTAAACTTTTCCTGATATTCACTCATATCGATACGAGTCATCATATTCTCGTCGTCGAACAGATATTCCGCCAACGCTTTAGCCAGCTCTGTCTTACCGACACCTGTCGTACCGAGGAAAATAAATGAACCGATCGGTCGTTTCGGGTCCTGTAATCCGGCACGGCTACGACGCACAGCATCAGCAATAGCACTGATGGCCTCCTCCTGCCCGATAACACGCGTGTGCAATTCAGATTCCAGATGGAGTAATTTTTCCTTTTCACTCTGCATCATCTTGCTGACAGGAATTCCCGTCCAACGAGATACCACATCGGCGATATCTTCACTGTCCACTTCCTCCTTGATCATGGCGGAAGCACCTTGCATCGTCTTCAGTTTCTCCTGGACTTCCCTGATCTCTTCCTCCTTTTGTTTGATCTTTCCGTAACGGATTTCGGCTACTTTACCGTAGTCGCCTTCACGTTCGGCCTTATCGGCTTCAAACTTCAGGTTTTCGATATCAATCTTATTCTGCTGAATCTTATTGATCTGCTCTTTTTCGCTTTGCCACTGAGCCTTCTGTTTCGTTTCTTCGTCCTTCAGGTCGGCAATTTCCTTATTGAGCTGTTCCAGCTTTCCTTTATCATTTTCACGCTTGATCGCTTCACGCTCGATTTCCAGTTGCTTGATACGGCGGGAAACCTCGTCGAGAGATTCCGGCACAGAGTCGATCTGCAAACGCAAACGGGCTGCTGCCTCATCCATCAGGTCGATCGCCTTATCGGGCAAGAACCGGTCAGTGATGTATCGTGTAGACAACTGGACGGCAGCAATGATGGCATCATCTTTGATACGGACCTTATGGTGGTTTTCATATTTTTCCTTCAAACCACGCAGGATGGAAATGGCATCCAATTCGTTCGGTTCGTCCACCATAACAATCTGGAAACGACGTTCGAGCGCCTTATCTTTCTCAAAATACTTCTGATATTCATCCAACGTCGTCGCACCGATCGAGCGCAATTCACCACGAGCCAAAGCAGGTTTCAGGATATTGGCGGCATCCATCGCACCTTCACCCTTACCGGCACCGACCAATGTATGGATCTCATCGATAAAAAGAATGATTTCCCCATCCGATTTAGTCACTTCACCCACTACAGCTTTCAAACGTTCTTCAAATTCGCCCTTATATTTGGCCCCGGCAACCAAAGCTCCCATATCCAAAGAGAAAATCTGTTTCGATTTCAAATTTTCCGGTACGTCACCCCGGACGATACGATGAGCAAGCCCCTCGGCAATCGCCGTCTTACCAACACCCGGTTCACCAATCAAAATCGGGTTGTTTTTCGTACGACGACTCAGGATCTGAAGTACACGGCGAATTTCGTCGTCACGACCGATCACCGGATCCAACTTGCCGCTACGGGCACGTTCGTTCAGATTGATCGCATATTTCCCCAGTGCATCATATGTGTCTTCGGCCGACTGGCTGGTTACTTTATTCCCTTTCCGCAATTCTTCAATCGCTTGGCGTAATTCATTCTCCGTCATACCGGCATCTTTCAGAATTTGAGAAGCAGTGCTCTTTTCCGTGAACAAGGCCAAAATAATCGGCTCCAAAGACACATACTGGTCTCCCATTTTGGATGAATAGCCGATTGCTTTCTGCAAAACAGTATTTGCTTCACTTGACAGGTAAGGTTCTCCGCCTGATACCTTCGGTAGCGAACTGATCTGCGCATCCAATACACGATTCAGATTCTGGATATTGACACCCAGTTTCTGGAAGATGAAATTGGTCACACTTTCACCCGTCATAATGACACCTTTCAGCAAATGTACGGCTTCGATCGCCTGCTGCCCATTCTGGGTAGCAAGTTGCACGGCCTGCTGAACTGCCTCCTGTGATTTAATTGTAAAATTGTTTAAATTCATATAGTTATGCTCCTTTCAATTCTATTTTTATTTCTAAATTCCACAGACATTCCTACAAAACAAGTACCAGAAACAAAATATGCCATTTTGTCATATATTTTAAAACTTCGCATTAAAAGAGCCTGTCGAACAGTCTCGTTTCACGCCGTTTTTTACATGTTTTCGGGAAAAGAACAAGGCGGCTGGGAAAAAGGTTTACTTTTACCTTGTCAAGACGGGACTTTTCTACTTATAGAATTTCAGAAATATAAATCTAAGAAATATCTTCGGCAATAGTGTATCCTAATTCCCGGTCATCATTCTTATCTTGGAAAAAATAGGCATTCCCTTCAGGAGATTCAATATAATAAAGGTTTGTATAAACAAAATCGGGATTGTCCCGTTTCAAGACCCTGGCCACATTATCAGGGACTTTCGTATCTAAACTGATTTCATACCTTGTCTCTTTCCAAAAATAATAATCAGTTTCAACCTCTCCTCTAAAAGAAACAAATTTAAGGGTGTCGTTATGAAGGACAAAATAATCATAATATCCTCCATTATTCTGATATCCTCTAATTTCAGAACCGTCATATTTCTTATAGATAAAGTCAAAATGAGCCTTCGGCAAATCAACAAACCAGGTAGAGTCATTCGGTGTCCATGTATATACAGCCAAGAACATCCCGTCATCATTCAGACAAACGTAATGTGTCATATCTTTAACATTTTTCCACTGATACAGGAAATGTAATGTATAAAGGCTTCTATCCATCCCCTCCCGCTCCGTTTTGTATATATTTTCAAATTGGGCAAAACGATACTTGGAATTTTCAAAAACAGTTTGTGCTTCAAGCGAAAGCTGGTTGAAATCAGCAATCTTCGTGCGAGTCATTTTCCAAATATCATCCACATACCAGATCGAAGCTTCATTTTGGTCTTTATCTATAACATTTATTTGAGAAAAATTCGAATATTCCTGATAATTCAGGATTTCCACAGAAGGATATCTTTTTGAGAGATCAGCCTTAATCATCTCCGGGATTTCATCTTCAATCAATTGCTCTTCCTTATCACACGCAGTAATGCATATGGATAACAGGCATGCCATGATATAGTAAAAAAAGGGAACTCGTTTCATATTCAAATGTATAAATAGGTTTTCATCAATAAAGAATATCGCAAATGTACAAAAAAAGAAATCCTACAATCATATTTTTTGATAAAATTCTTCAACAACTTCGACAAAAGCCTCTGGCAACCGTCTCAACACTTCGATTTTCCAATCTTCAGACATTCCATAAAAAGCTTCTGCTATCCCTCCCGTAATGCAGGCCAACGTGTCTGAATCGCCACCGAGAGAAATGACCAAACGAATTGCAGTTTCAAAATCCGTACTTTCCAAAAAAGCGACAATCGCCTCCGGGACAGTTCCCTGACAACTTGGGTTAAAGCAATAGTCCGGCCGGATCTCGTCACAGGAAAAATTCAAATCATATAAAAAAGTCGTTTCAATGTATTCCCGGATAGCTTGCTTGCTTTTTCCTGTACGAGCCAGATAGATGGCAGCAGCCACAGCTTGAGCCCCTTTGATCCCTTCCGGATGGTTATGGGAAACGGCAGCCGTTTCTTCAGCCACTTGCAATGTTTTTTCCAATGAACCAAAAGCCCACCCAACTGCGCTAACCCGCATAGCCGAACCATTCCCCCAACTGTTATAAGGCTGTGGATTCGTTTCACAAAGCCATTGCCCGAAACGTGCTCCATAGCCTCCCATCGGACACGGAAACTCCCTGCCATAACGATGCATAACTTGCACGAGATTCCCTCCATACAATAGCCAGTCAGTCACAGCGACCGTCATAATCGTGTCGTCCGTATAATTGCTTTTCCTGGTAAATAACGGAAAAACCGTTGTCTTTATATTATCAAACTCATATACGGAACCGATAATATCTCCGGCTATTGCTCCTATCATATTACTCTCATTTTTATTCGGACATAAAAATACAAAACAACCTTCTATATCCCAAACAGAAAGTGAAGTGACTTTCCAGCCTGAAACCTTCCGGCGGCATTACCCGCATAAATCTCTCTACCCGTGAGCGTCAACTTCTTCACCGGAGCTCCGGTTTTAAAATTCAAATCTTTGAAATTGATCCAAAAAATATCGGGGCTAAGCGTTGACTCGAAATAATACACTTTATTTTTTTGATCCGCTACCGTACGCCAGCGAGTCGAAGCAATATTGGGCTGTTCGGGGATAGAGATTCCCAAAGGAATCGAAACATTGCGCATCACACCAAAAACTCCGGCAACAACCTGCCTGAAATTATCGGTTTGCGGTAATGCCTGGATATAAAACGATGCACGGACAAAGCGATCAGAAGCACGGTTTGTCCCGGGTAGCATAACCAGACCGCCAATCTCTTTCCAGTAATCATTCAAAGTCAACTGTTTGTCATAGGTAGGGGAATTTGTCATTATCTGGCATTCTCGTCCCTCATGAATAATCAGATTGCCGTTGATATATTCAAAGATGGCACTATTCCCGGTCGCATCCGAAATCGAGAGGTGCAAAGTCGATTTTGCTCCGTTAGGTAAATCAGGGTCATCGATACGGAAAATTTCCAGGCTCAATTCATTCACAGCTTCGTCCACCGTCGCAAAATTATCCAAGACATATTGTGTCCAGATGCTCAATCCCATCACCGGACGACTATCATTCGGACGATGATAAGAGGATTCGGTCAAGAAAAGCAAGTTCGCCACCAGGCCTTTCTCATTCATACCGTCACAAACTCCGATATCATATCCGGCAGTCACGACACTCCCATATTTGGAAGTCCACGTCACCGTATTGTCCGTAATCCCTCCCCGTTTCTCCATTCCCCGAGGGAAAAGGTAAATATTCGATTGCGGATCCTCTTTCCAATCCATCGTCCGCCCTGTCACGATCATATCATCCGGTCCCAGATAGACCGCACGCGTACAAGCTTTGTTTTGCTCTGCAAAAAACATCATGCCTAAAGCTACCACTGAAAAGACGGCTAACTTATTTCTTTTTGCCATAACTATAATTTTAAATATGTCCAAACTATATTTATAACAGGGATATGAGAATGATAGTTCCAGTTGTTCAAAACAACTTGTAACAGAACAAAATCAACAATCCCTCCTTTTTGCACCATTTTTCTATTTCATCGAAAATTCCGATCCATACTGTTCTTACGTTTTGGCAAGATTAGGATGCCCTATTAATTCAATTTAGATAGGAAAGAGGTGTCATTTTGATGACTGTGCCGAAAGTTTCCTCCCTGTGAAAAAGGAGAAATTATATTTTGGTGAGGTTACCTCACTGAAAATATGTCAATAGAAGAAAATACATTACATTTGTCTTATCATTAAAATAAGTATTAGGAGATGAAAATTATAACATACAATGTAAACGGCCTGCGTGCTGCCGTAGGAAAAGGATTGCCCGAATGGCTGGCACAAGAACAACCCGACGTACTTTGCCTGCAGGAGACCAAGTTACAACCGGAACAATATCCAGCCGAAGCATTTGAAGCACTTGGCTACAAAGCGTGGCTTTTCAGTGCACAGAAGAAAGGCTACAGCGGAGTCGCAATCCTGAGCCGCCGAGAACCGGACCATGTAGAATATGGAATGGGAATCGAAAAATACGATAACGAGGGGCGCTTCATCCGGGCCGATTTCGGGGATCTGTCGGTGATCAGCGTTTACCACCCTTCGGGTACGAGCGGCGATGAGCGTCAGGCATTCAAGATGGAATGGTTGGAAGATTTCCAGAACTATGTAGTGGAACTACAAAAATCGCGTCCGAAACTGATCTTATGCGGGGACTACAATATCTGCCACGAACCGATTGATATTCATGACCCGGTACGCAATGCGACGAACAGCGGCTTCCTTCCGGAAGAGCGGGAATGGATGACTCGTTTCCTGGATGCCGGCTATATCGACACGTTCCGCCTCCTCAATCCGGACAAACAGGAATATACTTGGTGGAGTTATCGTTTCAGTGCCCGTGCCAAAAACAAGGGCTGGCGTATTGACTATTGCATGGTCAGCGAACCGATGAAAGCACAAGTGGAAAAAGCGTATATTTTAAATGAGGCTGTTCATTCGGATCATTGTCCGGCAGTGATCGAGGTGTCGTAAATCAAATTCCGCACTGCCTCTTGATAATCTGCCAACCGGGAACTTTTCAATATTTTTTTCCGGAGCCGTTTTTCTGCATCCAGCAACAGGTAATCCCAAAGGGTCTTCATCTTGTCGAGTACCTGGTGTTCGCCTCCCTCCAGACGGGAAGAATAGCCCGCTAACAGTAAGGCATGGAAAGCAGACAACTTCTCTATCTTCTCCTGAGCGGTAAGCGGGGTATCGGATATATATTCCGTTGCCAGCCAGGGAGAAGACAGCAGACCACGTCCTATCATGATACCTTTCAAACGGGGAAAACGTCCGGTTAACGAACGAATATCCGGCAAAGTCCGGATGTCTCCATTATAGAAAAGCGGAAGCGTGCATGAATCATAAAATCGGGAGAAGGCACTCAGGTCAGTCTTTCCTTTATATTGCTGCGTACCGATCCTGGGATGCAATGTGAGATGTGTGAGGGGCAATCCGTTCAAAAAAGGAAGAAGCGCTTGCGCCTCCTCAGGAGAATCCCAACCTAACCGCAGTTTGACCGAGAATTGTATCTCCGGGAATTCAAAAATCGTTTCCAACAACACTTTCACCTCATCCGGATAAGGCAGGATACCCGCTCCCCGATGTTGTCGTGCCTGCATCGGGAAAGGACAACCCAAATTAATATCAGCACGCCGGTACCCTGATTCACGAAACAAACCAGCAATCCGGCGGAACTCTTCGGGCGAAGCTGCGATCATCTGGGGAACAAGTGAGGCGGATGTATTTGCTTCCGGTACAAGATCCCGCAACTCCTTATTGCGAAAGCCAGTCTTTTCGAGACGGACAAACGGAGTGTAATAGGTTTCGACACCTCCGAATATTTGTGCATGTGCTTCCCTATAAACCGAGTCGGTATAACCCTGCAATGGGGCAAAATGAATAACATACGGTTCCATCATTCCGGAAACATTTCAGTGAAAAGTGAATGAAGACGTGCTTTGGCCTCTTCAAAATCCTGCTCCATCCCCATCTCTTTCTCAAGCGAAGTAACCCCTTTATCTTTGAAGCCGCAAGGGTTGATCAAAGAGAAGTAATCCAAGTCGGTATTTATATTCAAAGCAAAACCGTGCATGGTGACAAAACGGCTGCTTTTCACACCGATCGCACAAATCTTACGGGCTTTTCTCGGTACACCAGGATCAATCCACACACCTGTAGCTCCCGCGAGCCGCTCCCCTTTAATGCCATAGATAGCTAAAAAGCGGATAATGGTTTCTTCCAACCTGTCGATATATTGCTTGAGTCCCAACTTCCAGGTATCGAGATCGAAGACCGGATATCCGGTAATTTGTCCGGGACCGTGATACGTGATATCCCCTCCCCGGTTGATATGGTAAAAAGAGATACCCCGCTGCACAAGCTGTTCTTCCGGGATCAGTAGGTTGGTGTCCTTACCACTTTTTCCAATAGTCAGTACCGGCTGATGTTCGCAGAAAAACAACCGGTTTTCCCCGGTCCTGCCTTGTGCTTTCGCTTCCAACAAGGCGTTGAAAGCAACCGTCTGGCGTTCCAATGCCTTCTCATATTCGATACGTCCGAGGTCGTGATATATAAAATGACTCATATGATTATCGTTCTTATGTAAATATTTTTTTCGGGCAGACGGACCGTCGTGTCGGATTCCGCCCGGAGCTTCTTCCGTCTACGCACCTTCCTACTGCCGGATTCAGAATCGGGATCACCACTGTCATACCCCATTTCGATCTTAAGCAGTTTCCCCATCAGCGACATGATCTTCGTCTGCCGTTTCAGCATATAAGGAGAAGGTTTTGCAGAGTTGAACTTGCGGGGATTCGGCAAGGTCGCAGCGATCAAAGCCGCTTCCGCCTTTGTCAGTTTATAGGCCGGCTTTTTGAAATGAGCCTGTGCGACTGCTTCAGCACCATAAATACCGTCTCCCATTTCGATCGAGTTCAGATAAACTTCCATGATACGTTCTTTCCCCCAAATCCATTCGATCAGGACGGTGAAATAAGCCTCGATGCCTTTGCGCAAATAAGTCCTTCCGGGCCAGAGAAACACGTTCTTGGCAGTCTGTTGCGAGATAGTGCTCGCTCCTCGTACACGTTTGCCTTTTTCGGCATCGGCACGGGCTTTCTGAATCTGTATCATATCGAAACCGTCATGGTCGAGAAAAAGATTGTCTTCCGAAGCCACGACCGCCTGTACCAATGGCTGGGCAATTTGCTTCAAAGGCATCCATTTGTGTTCCAGCTTGATGGGCTTGCTATCCCGCACCTGTTCGTAGACGCGGATGAACATCAGCGGAGTGTAGTAAACAGGTATGAACTTATATGCCACCACAGCCAACAAACTAGAAACAAACAGGAACAGCAACAGGTTCCGGCTTCCTATCAGTATTTTTTTCAATATGCGCATCGATTCTTGTCTTTTCGGACAGCAAACTTACGGATTTATTTCCAATATTGTTCCATCTGCTCTAGTGTCCTACCTTTTGTTTCGGGAACGAATTTCCAGATAAATAAGGCAGCCAGAACTCCCATGACACCATAAACCCAGTAGGCCATGCCATGATTGAACGTATCGGTCAGATACTGGTTCTTATCGAGCATCGGGAAAGTCCAGGAGACAAGGAAATTGGCAATCCACTGCCCGGCAACGGCAATACTCATAACAGTCGAACGGATCGTATTCGGGAAAATCTCTGCCAGCAATACCCAACAGACCGGCCCCCACGACATCGCGAAACCAGCCGTGTACACCAACATACAAACTAACGAACCGATACCGACAGAATGCGTATAGAAAGTCGTCCCCAAGATCATCATCGAGACGGCCATGACCAATGCTCCGATAATCATCAACGGACGGCGACCGAACCGATCGACCGTAAAGATAGCCAGCACGGTAAAAGAGAGGTTCACGGCTCCTACCACGATCTGTTGTAACAAGGCGGCATCAGTGGCGGCCCCCATTGTCTTAAAGATCTCCGGCGCATAATACAACACGACGTTGATCCCGACAAACTGCTGGAAACCGGACAAAAGGACACCGACAAATATGATCAGCACGCCGAATGAACGCACCGGGAAGACCAGAGATACAAAAAAGCTACCAATCAAAGCGATCTCCAAAGCACTCGTGTTTCCAGCCAGTTCCAATGCTCCATACAAAAGCAGAAACAACACCAGCCACATCCCCATAAACAGAAAATAGGGACGCATGGAGGATTCCTGTTTCCTGAAACTTTCTTTTATTTCCACCAATTCAGGTGCTGCTCTTTCTTTTCCCATCAAACGATCCAATACAGACAATGCCTTATCCGTCTTACCGCGCATCACCAAATAACGAGGCGTTTCCGGTACAAACATCAGAAGGGCCAGAAAGAGCAAAGCCGGGACGATTTCGGACGCGAACATCCAACGCCAGCCGATCGTATGCAACCAGGCGGCATCTCCCTGCAACGCGATACTGTAATTCACAAAATAGACGACAAGCATACCGAAAATAATCGCGAACTGATTCCATGACACCAGATTTCCTCGTTTCTCCGCCGGGGCCATCTCAGCAATATACATCGGGGAAACCATAGAAGCCAAACCGACTCCTACTCCTCCGACAATCCGGTAAAGCACAAAAAGGTACATGAACGTGTGATCTCCGCTACCAGGCATCCCGACAAACAACTCCGGCCACGCCGAACCGATTGCCGACAACAAAAACAGGATGGCAGCCAACACAAGCGTAGGTTTCCGTCCATACCGCTGGCTGATCCAACCGGCAAAAGAAGCACCTAAGATACAACCGATCAGGGCACTGCTTACAACGAATCCTTCAAGCGCATTTGCCTGATCCAATGGTAGCCCGAAAGGTTCGATAAAGAATTTACGCAGCGATTCAACCGTCCCGGATATCACCGCTGTATCATATCCGAATAATAATCCCCCCAATGTCGCCACGAGGGTAATTCCAAAAATGTAATAGTTGTTGTTTTTCACGATAGAGATTCATATAGGTAAATAATGTTTTATCCGTTACTTTTGGTTTGATTCAAAAGTAACGGATAAAACATTATTTATATGTTATTAAATGTACTGATTGATAATCATCTCATACAATTCCTGCTTCCCGCTGATTTGCTTCGGTTCGCCAGAGGCAAGAGCGATTGTACGCAGGTCTTCGAGGAGAAGTTTACCTTCTTCGAACTTCTTACCGTCACCCTGGTCGAAACTAGCGTAACGTTCGGCACGCATTTTCTTGTAATCAGAATGTTCCAGGATATCGGCAGCAGCCATCAAAGCACGGGCAAAAGAATCCATACCACTGATATGAGCCAGAAAAATATCATCCAGATCGGTCGAGTTACGACGTGTCTTGGCATCGAAGTTCGTACCTCCGGTAGTCAAACCGCCTGCTTCGAGGATAACCAGCCAAGCCTGTGTCAGTTCGTAGATGTCAACCGGGAACTGATCCGTATCCCAACCATTCTGATAATCACCACGGTTGGCATCGATACTGCACAACATACCGGCATCGGCGGCAGCCTGAAGTTCATGCTCAAATGTATGCCCGGCCAATGTGGCATGGTTCACTTCGATATTAATGGCAAAATCCTTGTCGAGACCATAATGGCGCAAGAAGCCGATAACCGTTTCCGTATCCACGTCATACTGGTGTTTAGTCGGTTCCATCGGTTTAGGCTCAACCAGAAAAGTACCTTTGAACCCGTTCTTGCGGGCATAGTCACGTGCCATCGTCAACATCATGGCAAGATGTTCCTTTTCGCGTTTCATATTGGTGTTCAGCAAGCTCATATACCCTTCACGTCCCCCCCAGAACACATAGTTTTCGCCACCTAAAGCGATACAAGCATCGATCGCGTTCTTGATCTGCGTGCCGGCACAAGCCACAGCAGGGAAATAAGGATTTGTGGCAGCCCCGTTCATATAACGTTTATGCCCGAACACATTGGCGGTAGACCACAACAGCTTCTTCCCCGTCGCTTCCTGATGTTGTTTGGCATATTCGACCATCGTATGCAGGTCCTTTTCAAATTCGGCCAACGTCGGTGCTTCATCTACGACATCCACATCGTGGAAACAATAGTAAGGTATGTTACATTTCGTCATAAATTCGAAAGCAGCATCCATCTTATACTTGGCACGGGAAATACGGTCTGCGCCCGCATTCCAAGGAAATGTCTTCGTTCCGCCACCGAACTGGTCGGCTCCCTCCGCACATAATGTATGCCAATAGGCCATAGCGAAACGCAGGTGGTCTTTCAGAGTTTTACCCATTACGACCTTGTTTTCATCATAGTAATGAAAAGCCATCGGATTTTTTGACTCGCGTCCTTCAAACTCTATTTTTCCAATTCCCGGAAAAAATTCTTTTTCACCTTTAAAGTAATTCATGATAATAAGTATTTTATTGATTATACAATGCTTTCGTTTATTACGCCAATGCTTTCTCCAACCGTTCTTTCCAGACCTCGAAAGCCCCGCAGTATTTATCCGCTTTCAGTCCGTCCGGCTCTATCACATTGATCTTTTTCAGGGAAGCAAACGCCTCTTCCGCCGACGCATAGATGCCGGCCCCGATACCGGCGCCTTTGGCAGCCCCGACAGCCCCGTTCGTATCGTAAAGTTCGATCACCGTTCCTGTCACACCAGCCAACGCATCCCGGAAAATAGGGCTTAGGAACAGGTTGGCATTACCGGCACGGATCACCCCGATATCGATCCCCATCTCATTCATGATATCCATGCCATATTTGAAAGAGAAGACAATCCCTTCCTGTGCGGCACGGGCGACATGAGCTTTATTATGAATGTTGAAATTCAGCCCGTGAATGGAGCAATCCACCTGCTTGTTCTGTAACATACGCTCCGCACCGTTCCCGAAAGGCAGAATCGAGAGGCCCTCCGAACCGATCGGAACAGTCGCCGCCAGCTCGTTCAATGCAGGATAGCTTATACCTTCCGGAGCTACATTCCGCTTCACCCACGAATTGAGGATTCCGACCCCGTTGATACACAGAAGGACCCCTAAACGCGTCCGGTCGGCCGAATGGTTCACATGCGCAAACGTATTCACACGGGACAGCATGTCGTAGTTCACCTTGCCGTTCACACCATACACGACCCCCGACGTACCGCCCGTAGCGGCTATCTCGCCCGGATTCAGGACATTTAGCGACAACGCATTGTTCGGCTGGTCACCGGCCCGATAGGTAACCGGCGTACCCTTCTTCAAACCCAACTCCGAAGCGACCGATCCGAGCAATTCCCCCTGCACACCGAAAGTCGGACGGATATCCGGAACCAGTTCCTTGCTGAACCCGAAATAGTTCATCAGATCTTCAGAAACGCTATTATTCCGGAAATCCCAGAAAATTCCTTCCGAAAGGCCTGAAACAGTCGTGACAATATCGCCCGTCATGCGCATGGCAATAAAGTCACCAGGCAACATGAATTTATGCACCTGTCCGAATATCTGCGGTTCATACTCTTTTACCCATGCCAATTTGGAAGCCGTAAAGTTTCCGGGAGAATTCAAAAGATGTGCCAGGCATTGCTTTTCGCCGATCGACTTGAAAGCGCGATCCCCATAAGGCACCGCACGACTGTCGCACCAGATCACCGACGGACGCAGCACCTGCATCTTCCTGTCCACCAATACAAGCCCATGCATCTGGTACGAGATGCCGATCGCATCTATCTCCGTTCCCTTGATGCCCGCCTTCGCGATCGCACCCTTTATCGCTTCTTTCAGATACATCCACCAGTCATCCGGATTCTGCTCCGCCCATCCGGGACGCACGGCTTTGATCGCCGCCTCTTCTTTCGGATAAAAATCAGAGGCAAGCGTCAACCCCGTATCTTTATCGACAATAGAAGCCTTCACCGAAGAACTTCCGATATCACAACCTAATAAACACATACTATATCATATCTTATTAAACTTCGAATGCAACTTGTTATATTTCACCTTATCGAACCGGTAATAGCGGGCTGCCCGATGATTCACTCCCGTTTCCACTTCATCCGTCTGCACGACATATTCCATCGCCGTCATCTTTTTATGGAAATTGCGTACATCTATCGTCTTATTATAAATGATCTCAAAAATGCGCCGCAACTGATAGGCCGTAAACTTTGACGGAAGATAATCGAAAACGATACCCGGTTCGACATCCACCCACCGCCGTATCTCTTCGCCGGCAGCTTCAACAATTTCCTTATGGTCGAATGGCAGATGTGGCAATTCATTTACAGGTGCCCAAATAAGGGTATCGGACATCTCCCCCATCGTCATTTTCTTCCCAAACTTACACAACGCCAGATAAGCGACCGTCACGATTCGTGTGATTTTCATTTTGGAAGCATTTTCCAGCCATTGCACATCCTCTTTATTCTTGGTACGGGCAGGAGAGCCGAAACTGCGGAACTGTTTCAAGGCTACACGTTTCAGACCTGTCGCTTCGTTCAAGACACGATAAGCGGCCGTATCCAGATCTTCACTCTCATAAATCAAGCTTCCCGGCAATTTGTAGTGTTTCTCGTTACTACCGGCAACTTGTCTTTCGACGAGCAACACGCACAGTTTATCTTCGTTTGTCCCAAGCAATACGCAATCGACCGAAACGTGCGGATAAAACATTTCATGCTTATTTTCCTGTGTTTCCATAATATCCCAATAAAGATTCTCCGCAAATATAAGGTTAAAACGATATACGACATAATGTAATTCGAACAATATCTACTCAAAAGGCTAAAAAGCCCGTTATTTAACATACATTATCACTCACAGAAAAAGGAACTGTACCAAACCTGAATTTTAATGCGATTATCCGGAAAGGGAAGAAACTTCTAACATTTATTCAATACATTTGTTATTAAAAAAAGACGTACTATGGATATCAAACATCTACAGTTCTCATTCCGAATGTACTGGGCGAATATGAAGGGCTTGCTGAACATGGTGGCCGAAGGGATCATACTCGTCGCCTCTCTCGCCTCCCTCTTCATCCTGGTCTATCAGTTCGGATTCAAATATTCGGCCCATGTCACCCATATGTTGGAAACCAGCCGGGTTTACCTCCTGCTGGCTTTCTTTACCGGGATATCGCTTCGGTATATTTTGAAATTCAAAGAGATCATACAAGAGAAAATGTTATACCTGGATATCGGCATTTATTTTTTCCTCTTTGCCGTGCTATCGGGCAAAGTATTCTTCAAAGAAGCCATTCACCAGTCGCTGCCCTACCTCGGTTTCCTCACGGAACCGCTGTTCGTTTATTTCCTCCTGCTGTTGCTGAGCGCCATCCATTTGTCGCGGCAGACATTCACGCTGTTACAAAGCCATATCAAGCCGTCCCTCCTGTTCCTGCTGAGTTTCGTGTTCGTCATCCTTGTCGGTTCGGGATTGCTGATGTTGCCAAACGCCACGGTGCACGGGATTCATTTCGTAGATGCCCTGTTCATCTCGACCACCTCCGTCTGTGTGACCGGACTGACGACAGTCGATGTGGCAACGACATTCACGCATACAGGACATATCATCATCATGTTTCTTATCCAGATCGGCGGTATAGGAGTCATGACTTTCACCAGCTTTTTTGCCCTTTCTTTCATGGGGCATTCATCTTTCACCAGCAAGCTCGTTCTGAAAGACATGCTGAACGAAGACCGGGTGAACGGGCTGTTCCGGGTGATCCTTAACATCCTGTTCGTGACACTGTTTATCGAAGGCGTAGGGGCCTACCTGATTTATCTGGATATAAAGGGAGGGCTGCCGGGAGGCACGCAGGAAGAAGTGTTCTACGCTGTGTTTCATGCCGTTTCGGCTTTCTGCAATGCTGGGATCTCGACGCTGAGCGGAAACATGTATGACCCGCTGGTCGCCCAAAAATACAACCTGCATGTCTGGATCGCCCTGCTCATCGTATTCGGCGGGCTAGGTTTCCCGATTGTTTTCAACTACCTGAAGCTGTTACGACATCTGCTTGTCAATACATTCAAGATCGTAATCGGACAGCAGAAGCATTATATCCATACCCCCAGAATTATCAATATCAACACGTACATCGTGATGATCAGCACGTTGGTATTGCTTGCCGGCGGTACATTTTTCTACTATCTGCTGGAAATAGACAATACGCTCGCCGGATTGCCGTTCAGAGGACAGCTTGCCAATGCATTCCTGGGAGCCGTCACCCCGCGTACGGCCGGATTCTGCGTCGCGGATATGGGGACGCTGACTACCGGAACACTCATGCTGACACTGATCCTGATGATAATAGGCGCCGCTCCCATGTCTACCGGCGGCGGTTTGAAAGTAACGACCGTCTGTGTCGCCCTGCTGACCGCACACAACGCCGCCCGCGGGAAAGAGAATGTGGAAATCCGCAAACGTGAAATATCACCGGAAACCATACGCAGGGCTTTCGCCACAATCGTTTTCTATTTCTGCTGGCTGGGGGCGGCCGTCTGGATATTGTCCATTACCGAAAAAGACGTACCGGTCTTCACCTTGATCTTCGAAGTCGTGTCGGCACTCAGCACGGTAGGGTTAAGTTTGAACTTCAGCCCGTTACTGAGCATTTCGGGAAAACTGGTCATCATCTTCACCATGCTGGTCGGACGTATCGGCATACTGGCCTTCTTTATCAGTTTCTACAAGGAATACAAAAAGAAGAATTACACCTATCCACAGGAAAATATATTAATGTAACATAAAGAATACAATATGAAATATTTAGTAATCGGATTAGGAAACCTGGGACGCGCCATCGCCGAAAGCCTGACACGCATCGGCAATGAAGTGATCGGCGTAGATATCAACCCGCACAAGACCGAAGCGGTCAAACACACCATATCCGGAGCAATCAGCCTCGACACGACGGACAAAGACGCCTTGAACACGCTACCACTGAACGAGATGGATGCCATCTTCGTCACCTTCGGCAAGGACTTCGGGACCTCCATACAGACTGTAGCCCTGCTAAAGAACTTAGATGTGAACAAACTGATCGTACGAGGGATTTCTCCCATCCACGAGGCAGTGATCCGTTCGATCGGTGTAGCGGAGATCATCACTCCGGAAGATGATTTCGCCGGTATGTACGCATCCCAATCCTTACTTGGGGAACTCTTCAAACAATGGTACAGAGTGACGGACACACACCATCTCTACAAGATAAAAGCACCAGTCACCTTTGTCGGACAGACCCTGCAGACCATAGACCTGGAAGAGAATTTCGGAGTGCGCCTTGTCGGCATCGAACGCCCCAAGACAGAACGCAACCTGATCGGGTTAAAACAAACCCAATACTCCGTCATCGACAAAATCACCGGAGACCTGAGAGTCGAAGAAGGTGATCTGCTCATCCTTTTCGGCAAGATGGAAGTGTTGCACAGGCTGGCAGATATCTGACGCCGGTTTATTCTTTCTGAGGTATCTTGGAAACCAAAACCTTATCTATACGGGCGCCGTCCATATCGACGATCTCGAATTCGAAGTTCAACCAGCTCAATTTCTCACCGGTCTTCGGAACCCGTTCCAGAATCTCCAGGATCAGGCCGCTGAGCGTATTATAGTCATGCTCGGCATACAAATCTTCCATGTCGAAATATTCAAGGAAGTCATAGAAGTTGTACTGCCCGTCCACCAGCCAGGTCCCGTCGGACCGCTCGACGATCTCGGCCTCTTCCCCCACATCGGGAACCTGCCCGATCAGACCTTCCATGATATCTTTCAAGGTGACAATCCCTTGGATGCCTCCGAACTCGTCCGTGACGATGCCATATTTCACACGTGCCTGCTTGAACTGTTCCAACGCATTATACACACTCTGGTTTTCCGGCATAAACTCCGCCGGACGAATCACCTGCGACAAAGAGAAATCCGGCTCGTCGATACGGCCGAACAAGTCTTTCAGATAGACGACGCCTTTGATATCGTCAAACTTTCCGGCAGCAACCGGATAGATGTTGAAAAGATTTTCCTGGACTTTCTCGCGTATCTGCTCGATACTGTCCGTCAGGTCCAGCCAGACAAGCTCGCTGCGGTGTGTCATGATAGAACCGACATTACGGTCGCCCAGATTGAACACGCGTTCCACGATGTCCTGCTCGACTTCCTGCACTTCGCCGACATCAAAGCCTTCTTTGACAATCGCCTTGATCTCCTCCTCCGTCACCTTGTTTTCTTCAGTCGCATCGGTTCCGATCAGTCTGACGGTCAACGCCGTACTCTTGGATAACAGCCACACGAAAGGCGAGGCGACCAGCGAAAGGAAATTCATCGGTTTGGCAACGAGCATCGACACACGCTCAGCATAGCCCATACCGATACGTTTGGGGACCAGCTCGCCCATAATCAATGTCAGATAAGTGACGATCACGACAATTGTGGTTTTGGAAACCCCCAACGCATAAGGTTCCAGAAAAGGAATGCGGCGGACATGCTCGGCCAGGTCATAGGCAAAAGCCTCGCCCGAATACAAACCGGTCAGAATACCGATAAGCGTAATCCCGATCTGGATGGTAGAGAGAAACCGGTCCGGTTCGTTTGCCAGCTTCAAAGCAGTCTTGGCAGATTTGTTTCCACGTTTTGCTTCCAGCTCAAGACGAGCCTTACGAGCTGACACCAAAGCAATTTCCGACATAGAAAGAAGGCCGTTCAATAAGATAAGACCGATAATAATAAATATTTCCATTTGCTATATACACAGCGATTGATTAGAGAGGCGAAGATATGAATTATTCGAACTCTCACATCTAACAAGATGAAAATAAATCTAATTAATATATAAAAAAAGCCATTCTATCTTCGCAGACAGAACGGCTTCATGTGTCGATAAGTTTCACTAACTCTTATTTAAAATTTTATTAGAAAACAGTATCGGGAGATAGATACATACTTACTCGATTACCTCGCCCTTCTCATTCAGAACAACCGTCTGTTCCTTCTGATCTTTGTCGACAAGGACGACTTTATACTTCTTAGCACCGTCGGCACCGGCAACATAGGCTTCCTTCACCGTACTGCCCTCGTAAGACTTGGCGATTGCATCCTGCACGGCCTGGGGAAGTTCCTTTACCTCGATTTTCACAAAATCGTCCTGCATTACGTTTTCGACTGATACCTGTACAGCTGATGCCTGTACACCTTGTGATGCGAATGCCACACATGCTACTACCGCTACCATTAAAACAATCTTTTTCATGACTCTAACAATTTAAAAATTAATACCTAAGTGATTACTAAAACCTTTATTCAATCTGATCAAACAAGTACAAGGATCGTACCACAACAGCATGCCAAAAACATGATAAAGTGTCCCAGAGCTTACAAAATAAGGGGTAGAAAAAGAGCAAACCATCGGATGCCCAACCATAAAACATGGGAAAAAGTGTAGAAGTCCGTGTATTTTTTCTACAATAAATGTGGCACACCTCTTCCAATCTCCATTTTAATTGTTAATTTAGCCACATCATTAATGAAATCTAATAAAATATGAATTTAAGTGATCCCAAAGATTGTCTGTATTGCCAGAACAATCAGACTTTACACGAGCTGATGATCGAAATCGCTCCTCTCTCGGTATCCAGACTGTTCCTGTTCAAGGAACAAACGTATCGCGGGCGTTGCCTGGTTGCCTACAAAGACCACGTACACGACTTGAACATGCTCAGCGACGAAGAACGGAACGCATTCATGGCCGATGTCGTACGGGTGACCCGCGCGATGCAGAAAGTATTCAATCCACAAAAGATCAATTACGGCGCTTATTCGGATAAACTGTCGCACCTTCATTTCCACCTGGCCCCGAAATATGAAGGAGGCCCTGACTTCGGCGGGACATTTACCATGAACCCGCAAAAAGTATACTTGACGGATGCGGAATACCAGGATATGGTTGAAAAGATCAAAGAGGCGTTATAAGGTAGGCACAGAAGTTGCAAAAGTGGACGCGGAAGATTTCCGGACATAACATATAGGAAGGTGTGTCAAAATCTCCTTATCCTCGCACTTGATGCGGGGATGCAAAAGGACAGACCTTATCAATCAGACTTTTATAGGGCTGGTTTTAATGCGATCCCGCGTCAAGCGCGGGAACAGGATAGTTTCGACACACCTCTTACTCTATTAATGCTTCCGTGTCTGCTTACTTTACAAACGAAGACTTCAGCAGGTAATCGGCACTTTTCTTCACGCCTTCGAACTGATGTCCGCTACCCGTACCTTCCATTTCAACGAAATAGTCCTTATGGCCGTTTGCATAGAAATGCTTGAATATCTGCTCGAAGTTCATCATGCCGGAATCCCCCAGGACATAGCGGTCTTTGATATGGAGCACTTTGATACGGTCTGCATATTTCGTGATATACTCGACCGGATCCTGCTGGCCCATCACGGCCCAGTAAACGTCCATCTCAAAGAAAACCAATGACGGGTCCGTATTCGCCAGGAAGATGTCATACACTTTTTCGCCTTTGTTATGGCGTCCGAACTTCATTTCCGTGCCGCCGGGAACCACCTTGGCAAATTCCATGTCGTGATTGTGGTAACCGAACGGTATGCCGGCCGCTTTCACGATCTTTCCGGCTTCGTTGAAGACTTCACAAACAAATTTCGTTTCTTCCACGTTACGGGTACTGGGCTGGCCGGGCTGCACCAGATATTTCACTCCTAACTTGGCATGGTCGTCAGCCGTTTTCTTCCAGTATTCCTTTATTGTATTCAGGTTGTCTTTCGTGTATTCGCGAACAGGAGGATTCACATGCGAACTCAGAATCGTAATGCCGGCATCATCCGCCATCTTCTTGAAATCCATCAATTCGATATCACGGATCTTGCCTTTCCCATAACCGGCAAGTTCGATGGTCTGATACCCCATCTTTTTCAACTTCTTCATTCCTCCCGGAACATCCTTGTAGAGCTCGTCGCCTAAAGAATAGATTTGTAAACCGATGTTCTTGGCCGCCGTCGCTTCGAAAGCGGCAGATGTCGCAGGCTGCGCTGCAACGGCATTCCCTACCTTACCGGCCATCAGGCCACCCAACGTAAACAGGGACGCGTTTTTCAAAAAGTTTCTTCTATTGATCATGGTCTATTAAATTTAGATTGCTCCAAAGGTATGATTTTATTCTGGAAATCATACAAAAAGCCGTTTGAAAAAAAATCAAACGGCTTCCTGTTCTTTCTTCTGCACCTCAGATAAACTCGTTCACCGACGAGACGATGCTTCCGTCGAACAGATTGATGATCCGGTGGGCGAAACTGGCATCGTGCTTGGAGTGAGTCACCATGACGATCGTGGTCCCTTCCCGGTTCAGTTCGGTGAGCAATTGCATCACTTCGGCTCCGTTCTTCGAGTCCAGGTTACCGGTCGGCTCATCGGCGAGGATGATCTTCGGATTCGAAACGACAGCACGTGCGATGGCCACACGCTGCTGCTGTCCTCCGGAAAGCTGCTGCGGGAAATGGCCCGCGCGGTGGCTGATGTTCATCCTTTTCAGGATATCGTTCACCATCTGCTTACGCTCGCCGGCTTTTACTTTCAGGTAGGTAAGCGGGAGTTCCACGTTTTCGAACACGTTCAGTTCGTCGATCAGGTTGAAACTCTGGAACACGAAACCGATGTTGCCTTTGCGGACCTGCGTACGCTCCTTCTCCTTGAGATGCCCGACTTCCTTGCCTGCCAGGTAATAATCGCCCGAAGTCGGATTGTCCAGCAGCCCCAAGATATTCAGCAATGTAGATTTGCCACATCCGGAAGGTCCCATGATAGCCACAAACTCGCCATCTTTCACTTCCAGGGAAACATTATTCAATGCAATCGTCTCCACCTCTTCCGTACGGAAAAACTTACTTAAACCTTCGATCTTTATCATGACTTTCTGAATTATGTTTTTTTGATTTTATTCTGATTTTATGTTCTTTACCGGATTTTCGTTAGCGACATGCCAGTTCTGATACGTCACCGTCATAAACGTGATCACGCCTACGGCCAGGAAAGCCAGCGGCAACACCCACCAATACATCGGCGTACGGTAGGCGAAATTCTCCAGCCAACGGTGTACGCCGTACCAGGCGACCGGAGCACCGAAGACGAAGCATATCAGCAAAATCCAGAAGTAGCTCACATTGAACATATACAAGATTTCTCCCGTCGTCGATCCCAACACCTTGCGCACGGCGATCTCTTTCCGCTTGTATTCGCTTTCGAACACGACAAGGCCGAACACGCCCACAATCGAGATAAAGATAGCGACAAGGCTGAACAAGGTGATCAAAGAACCGATCTTCAATTCCTTTTCGTAGGTATGCTGTAAAACCTCGTCATAGAAACGGACCACAAAAGGATACTCCGAATCGAACTTTTCCAGCGACTCGCGCACATGCTCCATTCCGGAGCGAAGGTCGCTTCCCGCCTTGAACTTCACATAGGCGGTATTATAATAGTTGCCTTCCTGCCCCCACTGGTATTTGCCCCAAAGATAGAAAGCCATCGGGGTAACTTCCTGGCGGAATGAGGCGAACTTGATATCCGGGATAAAACCGACGATCTCGTCACCGTCGATCTTTTCGTTCAACTTCAATTCGTACTGCGCCTTCGCCTTTTCGTTGAATATATAGCAACCCGTCTCCTTCTGATCGTCTTCCGGACGGAAATCACGGCCTTCCTTGACCTCTATCCCCATCACTTTCAGGAAAGAAGAAGAAACAGGAAGACACTGGAAATTGATGTTGTTCCCATTATAGTCACGCCCCCATCCCATGTACTGGTCCTGGCTCGAAAGCAGGAATTGGGAATAGGTCACATCCTCCACGCCGGAGAACGATTTCAACCGGTCCGTGAAAGCATCCCGGTTCTTATTTATAGTATTATTCAGATGCACGATAATCATCTCCTCCTTGTCATATCCCAACGGCGCATTCTGCATATAATGATTTTGCAGGTACATAAACAAAGAGCCGATAATCAGGATGAAAGAAGCCACAAACTGGACCCCCACCAGCACGCTCCTCATCCGGCGCCCGGCAAGCGAGAGGCCGAAACTTCCTTTCAACACCAATGCCGGCGGGAAAGAGGTGACATAGTAGGAAGGATAAAGGCCGGCCAGCACTCCCACGATCGCCGCGATCACAGCCGTGCCGGCAATGATCATCGGCTGCGCCCCGAACGAGATGTCGGCATCCACCAGCGAGACTACCGGTGTTTTGGGGATTATGTATAAGAAAAGAAGCGAAAGCAGATAAGCAAACAGACTGACGCAGACCGCCTCTACCAACAAACTTCCACGCAACGTACGGTCGGAACTGCCCAGCACCTTCTGCGTGTTGATGCTCTTGATACGCATAGGAGTCAGCGCCGTGCTGAAATTGGTAAAATTGATACCGGCGATAATAAGGATGACAAAAGCGATGGAGAAAAGCACCAGCAACGTCTGGCGGCTCGCTTTCGGCATCGAATCGAAATCCACGTTACTCAGGAAATGGACATCCGGCAAAGAGGTCAGGCGGAGATCCAAGCTATTCTCCTCCCCCCATTCGAACTCATTGCCGAAGGCTTCCTTCGCATTAAAATTACGCTTGAAATTGTCCAGCACCTCAGCCTTATCCATCCCCTCGCCCAGACGGACAAAGAAAAAATAATTCCAGTTTCCCCAGTTATCATAGTTTTCCTTCGGACTCATCGACGTGTACATGACGTTCTTCAAAGCAGAGTTACGGGGAAAATCCTTATACACGCCTTTCACGATTTTCGCATCTTCCATAGGATTGGCAGAGATCAGCTGCTTGCCTACCGCCGATTCGTCACCGAAGATCTTTCTCGCCATGCTTTCCGGAAGGACTACGCTGTTGGGCTCATCCAAAGAGCGCTCGCTTCCTTCGAGCATATCGAAACGGAACACTTCCAAGACTCCGGGAGTCACGTTCCACGCATCTTCCTTGTAGCTCGTCCGCTGTCCGCCATCCTCTATATAGAAAAAACGGCTTTCGGTCCAAGCACTCAAAAGGCATCCTTCCTCTATAAGAGGCGAAGACCCGGTAAACGCCCGCGCGAACGGACGGCAGATAATGGCTTGCGACCCTTTGCTTCCGTGCACGATATCCACCCGGAAGATAGCATCGGCGTTCGGGTGGCTGCGGTCGAACGTATAATCATAATTCACCTGCATCATAATGAGCATAAACGCCACAAAAGCAATGCTCAACCCCAGCACATTCAAAACAGAAGCCGTCTTGAACCGGCGGAGCACACTAAAGAAATTTCGCAAAATCGTTTTCATATCCAACTGTTTTGCTTCAATACTAACAAAAAATATGCCAAATAGCATAACGAGCAAATAATCAATAAAATAGATATCCAACAATTCGAACAGACTGTCTAATAATTAGACACCACTGTCTATTTTCTTGACACTTCCTCTTCCAATCCCGCATACTCCTCCCTGGCGTCGAAGCAAGGGCAGGCCTTGCGGATGTAAGGACTCAGTTGGCAATGTCCCACTATCTTCGCCTCCGGATAGTCCCGCCGGAGCTGGCGGAGCAGGTCGAGCAGCGAACATTTCTGGGCGTAGGTACGGGTGTCGGAAGGGGTTCCCGCCTCATCGAGGCCGCCTTCATAACAGATGCCGATGCTCCGGTCGTTCCACCCGGCTGCATGTGCGCCGATCTGGTTGACGGGACGGCAACGGTGGAGATAGCCGTCGCGGGTGATATAGAAATGATAGCCGATATCGGCAAATCCTCTCGCCTTGTGTGAAGCCCGCAAGGCCTCCACCGGGAAATCGCGGTCATAGCGCGTCGCGCTGCAATGAATTATCAGGAGGCGTACCTCCCGATAATTCTGATAGAAACATCCCGCCGTCATAACGAGCAGGCGCTTATGCCGAGCGCACCGGCAATGGCGCTGGCTACGGCGATGATCACTTTGAGGAGCACTCCCCAGACAGATTTCTTTTCGTTTTTTTGTTCCATGATGAGATTTATGATTTATGATTTGAAAAGCATGGGGCAGGGTCCTGCCCTACGCTTTTCTCTTGCTTTTAATTGTCAATTATCAATTGCTTAAAGTTCTCCCGGCCGGTCATCTTCGCCTCCGCTCCCGCCTCCTTCGTTCGGTTTCTTCGACAGGTCGACCGTCGTCTCGCCTGCTTTCTCGGCACGGAGTACGGCACGTACGGATGCACGGCTGGGTACGGGATTGAAACTCATACCGTTGAAGATCTTTTTCAGATCGTCGCCGGGAACGAACTGGATATTGACTCCGGTGATATTGGTGGCAGTAAACACCTCCGCGCTATCGGCTCCCCGGCTGGTCGCCTGCAAACGGAACTTGCCCAACTCGCCGAAATCGACCTGCTCCCCGTCGCGCAGGGCCTCGATCATATTCTCGACCACACTGATCAACACCGCTGAAACATCCGCACGACTCACGGTCGTCTGGGCCGCGACACGTTGCGAAAGCCCTTTCAACGTAAGCTCCTTGCTGACCTGCGAACGGGCGTAGGCTTTCTTCGGATCGTCCGGCTTACGCGGATTGCCTAACAAAACAATACTGTAATTTAATGGCATAACCTTACTTTTTTTAAATGAATACTTCTCTGCTATTAATCTCTGAGACAAAGATACGGCAGGCGCAAAAGGCGATCGGGAGGCAGGATGAGACAGTGTGAGCCAACCATGAATAAGGTTAGATATATAACCGATTCATGAGCAGAAACACTTCCGTATCCCAGATTTTTTCCGTATCTTTATAACCATACAATCAAACAGAAAAATCATGAAAATCCGTCCCTACAGCAAGAGCGAACTGGCACAGGCCTATGCACCGGAGATCACCTCCCAGGCCGCACTGAACCGGCTCGCCGCCTGGATACGCCTGAACCGCCCGCTCACGGAAGCGTTGCGACAGACCGGCTACTACACGAAACAACGGCTCTTCACCTCCCGGCAGGTGGCACTGATTTTCGAATATCTGGGAGAACCATAGGATGACTCCATGACACGCGGGGAACGCCACGCCTACGAAGAGCACCTCACCAACGTCGTGATCCTGGAAGACGCCATCGAGACGGCCGAAGAGATCGGGAAGCTATAACCCTGCCACACCGCCCGGCATTCCCATGATTGCCGCCCGGCATTTGCAGGAATGCGGGCCGACGTTTGCAGGAACGCAGGCCGGCAATCATGGAAATGCCGGAAGACGGACCTTGCGGGATTTGACACAATTGGCACATTTGACATAGGGTTGCTAAACTATATATAGGTAATAATATATATTCAGGTATATACCTATGTAGGTATATTAAATAATTAATTATTTATCTCGCGTATATATATTTCTACAACCCTATGTCAAATGTGCCAATTGTGTCAAAAAAACGGGCCGGAAGCAAAAAATCACAATCCCAAAGCGCCGGATCTCCGTTCCCTGTCGATATCCTCCCCGGTCTTTTTCACTGCGATATAGCCCCTTTTCCCTTTATACCGGATCGATTCGAACTCCAGCCCCGCCATGATACGCCCGATTTTATTCGGACTCAGGGGGTAACGCAGGCATGAACTGATCTGTTCCAGGATATCGGCCGCCGTGACGAAGATGCCCGCCTCGCCCTCGAACGGTTTGCGGAAATGGGTACGGATCAGGTCTTCTTCGAGGTTGGGGACTTCGAAGCGGCTGTTATGCATGTTCAGCTTCCGTATCTCCTCCTGCGAGAACCAGTGGCAGAAACCGCTTTTCCACAAGGCATAGGCCTGGCTGTAGACCAGCTCGTAAGGGATGGCATGCAGATGCGGGTCCCGGATCTGCGACACCTCGAAAGGCAACCAGCGGCGGTTGCCGGTCGGGTCGGTCAGGAACTGGACATTATTGCCCGTGCCGCAAAACGAAGCGATATGCGGATGGCGTTCCTTGTTGCGCCCGTAGGCCGCCCGCTCGTTGACGTAGGGCATGGTGACCATCGCCTTCAACTGGTTCAACTCGGCAGGCCGCATGCCGTCGAGCTCCTCGAAACAGATCAGGGCGAATTCGGTAAGGGAAAAGAGATCGTCCTTATTCAGGCGGTCGCTGTTCGTCTTCGTATAGAAATAGCAGCGCAGTTCGGGTGGCAGCAGGAAGTTGAACCAGGTGGTTTTGTAAAGCCCCTGTTCGCCGATAAGGACCAGGATCTCATGGTTCACGACCGTATCGTCGAGCAGCGCGGGCAGTATGCCGACAAACCATTTCCGGAAATAGTCCCTAAACTCCGCCTGGTCGCTTTTGACATGCACCGTATCGGCCAGGTCGCCGATAGGGTCGCTCACGCCGTCCCATGATGGCAAATGGTCGAAATAGGATTGGAAAGGGTTGAAGAGGGGGACGAACTCGGAATGTATCACATTGTATATATCCGTCAGATAGACGCGTCCCACCGTTTTGTTCATCCGCCCCCAAAGCGTATTCACGTCACGGTCTGTCAGCGGCAGGAAGCCGGCCTCCTCCGTCCAGCGGATTTCACAATGGTGCGTGATGACATTGTGGCGGAACTCCGCCTGCGAAAACAGGAACGCCTCGATCGCCTCCACCTCGGCCGGCTTGTTCGCCTCGTCTGCCTCCCGTCTGCCTTTGCCGCCAGCGCTCCGGGGCAGGCGCACGGAGCCATGCTCCTCCTCTCCCGCGTAGCAGGAACGGAAGGTGCTCTCGACGTTCTCCGCGCCATAATCGGCAAACGCCTCGACCGCCCATGCGACGGCCTCCGCCTCCGGCACGCCATAGAGGTTGAAGAGGTAGCCGGTGCGCATGACATATTCGTTATGGTGGCCCGGCTCATAGCGGATTCCTTCGTCCTCCAGCCGTTTTCCGGACACCTCGGCCGCCTTGCCCGCCGTTGCGGTATAGCGTCCCGGTTTCGCCTTCTGTCCTTTCGGCCGACCCGGTTTCGCGGAGGGAGCAGGCGGCAGCTTGACCTGGAGCGGCAGGGCTTCCGGATTGTAATAGGCGTCCGGATCATAAGCCGTACCGCTGATCCGTTCGGGATTCTTGCAACTGCTGTCGTATTCCAGCCCGGCGAGGCGGGCGAAAAGTTCGTTACCCTGTCGGTAGCCCTCCTGGTAGACCCGGAGCGTCTTCCGATCGGCAGGGTCGGCGTCCGCGACGGAACTGCCGTCTTCAAAGAGAAAAGCGTAAATGACGCGCAGCCCTCGTCCGCTGATCGTATGGTAGGCCAAAAGGACATGGGGGTCGGCACAGACCGCCGCAAAAGCCTCCGCCATCCGTTCTTCCGGTATATGATCCAAATCGCAAAGGCTCAAACCGGTATAAGCCTTGATATGCATGCGCTTCCTGCCTCCTTCGCATCGCACGGCGGGAGTGAAGGCGGGGCATGAAGTCTTTTCGCAGGCCGACATTTGCTTGTTTCCTACCCGGAGGTAGAAGCGGAATTTCTCGGTACGGTCACGCAAGTCGGAGTCGGTAGTGATGAGCCGGTAAACACGGTCCAACGTGATCTCCGATGGGGTTGTTTGCTTGAAATTGGCAAACAGGCTGAAAGATTTTTCCATAATACTATTAAAATTAATTATACATTTGCACTCGCTGTCATAAGCAGCATAAAAATACGGACTATCCGGCAAACAAAAGTTCCCACATAAGGGAACCGGACAGCCGGAAACTTCCTGCTATTTAACTAATTATAACTCATATCATGACAAAAGACTTCAAAAATCCCGGCCTAATCAGCCAAGTTGCCGAATTCATCGACAAGAAAAGGATCGAAGAGGGCATCAGCATCGACACCCTCTGCCAATCGGCCCACATCAGCAAACGTATCTACATAGACTTTAAAAGGGGCTGAAGCCGGCAACGACGCTCCACTGGTTCTTCCGCCTCGCAAATGCCCTCAGCCAGCACACGGACGAAGAAAAATTCAAGGAAATATGGTTGGAAATCGCGAAAATAATGACTAACTTAGAGGAGTAAAACCAAATGGCGAATGATTGTCTTCCACCTGTTTTTCATAAAGCTGCTGATAGGAACGGTCCTGCATCTGACCGCCCCCCGGACACTCTTTCCGGAGGCCTGCTCCACCCTGCTCTATTCTTCCGACGGGCAGTTGTTAGGGGCACGGATCGCACCGGACGGGCAATGGCGTTTCCCTCCGGCAGACAGTCTTCCCGGCAAGTTCGTGACCTGCCTGCTGACCTACGAAGACAAACGTTTCTTCCGGCATTCGGGAGTAGACCCGGTTGCCATCGTCCGAGCCATGCGGATCAACCTCAGCCGGGGCAAGGTCGTCAGCGGGGGGAGCACGATCACCATGCAACTGGCACGGATCGCGCGGGGCAACCGCGACCGTACCCTGTATGAAAAAATGGTCGAAACCGGCTACGCCCTTCTCCTGGAAACAGTCTGCGGCAAACATCAGATCCTGAACCTCTATGCCTCGCACGCCCCGTTCGGAGGGAATGTGATAGGCATCGAGACGGCGGCCTGGCGTTATTTCGGGCGAAGCGCTGCCGACCTCTCGTGGGCCGAAAGCGCCACACTCGCCGTCCTGCCCAACTCGCCCGCCCTGATCCATCCCGGACGTAACCGGGCACGGCTGAAAGCCAAACGCGACAAGCTCCTGACCGCCTTGAAGGAGAGAGGGATACTGGACGAAACCGAATACGGGCTGTCGCTCCTCGAACCGCTTCCCGAAGCGCCCGTGCCTCTGCCCGACGAAGCCCCTCACCTGCTCGAACGGTTGGCGGCCGACGCTCCGGGAACGCGTATCACGACCTCCGTCAACCGGATGTTGCAACGCCAGACACAGGAGATCGTCAACCGCTACGCCCGCGACTACGCCTCCAACCACATCCATAACCTGGCCGCCCTCATCGCCGATGCCGAAACGGGCGAGGTGCTGGCCTATGCGGGAAACGTCACTTTCAAGGCCGACGCCCGCAAAGGGAACCAGGTAGACATCATCACTTCGCCACGCAGCACGGGCAGCATCCTGAAGCCCTTTCTTTATGCCGCCATGCTACACGACGGGCTGCTGCTCCCCGGTACGCTCGTTTCAGACGTCCCCCTAAACCTGAACGGCTTCTCGCCGCAAAACTACAACAAGACGTTCTACGGGGCGGTCCCGGCACACCGGGCGATCGAACGTTCGCTCAACGTCCCGCTGGTACGGATGCTTTCGGCCTACAACACGGGGCGGTTCATGTCGCTGCTGAAAAAGGCGGGCATGACCACGCTGCGCTTTTCCGAAGAGCATTACGGGGCTTCGCTGATCCTGGGAGGCGCCGAAGGGACGTTATGGGACCTCACCGGCATGTATGCTTCACTGGCGCGTACGCTCGCACATTACCGGACTTACAACGGGCGGTATGACCCGGCGGATATTCATCCGCTCACTCCTTACCCGGCTCCTCCGGCCGACCCGGTCCGCTCGGTCGCCGACAAAAGGCTTACGGACAAGCCGTTCCTCTCCGCCGCCTCCATCTGGTTCGCCTTCGAAGCGATGTCGGCACTGAACCGCCCTGAAGAAGAGGCGGACTGGCAGCAGTTCGGCTCCATGAAGCAGGTGGCCTGGAAAACGGGGACGAGCTATGGCGGGCGGGACGCCTGGGCGATCGGGACAACCCCGCGCTATACGGTCGGCGTATGGGTGGGCAACGCTTCGGGAGAAGGCCGGCCGGGACTGACAGGCGTGGGCAATGCCGCTCCCGTCCTCTTCGACCTGTTCTCGCTCCTTCCGGGAAGCGGCTGGTTCGACATGCCTTACGACGAACTCCTCCCGATGGCCATCTGCCGTCTCAGCGGGCACAAGGCATCCGCTATCTGTGACCGGGTAGACACGCTCTACATGCCGCGCTCGGCCGACAAGACGGAAGTCTGCCCCTACCACCGGCTTGTCCATCTTTCTGCGGACGGCCGTTTCCGGGTGAACAGCTCGTGCGAGTCGGTCGGCCGGATGATCGCACGCCCGTGGTTCGTACTGCCTCCTTCCGAAGAATATTATTACCGGAACTATCATATCGACTACGCTCCCCTGCCTCCTGTCAAACCGGGATGTGGCGAAGACAGGGGCCGGCAGATCGAACTGATCTATCCGGAGCATAACGCCATCCTTTATCTTCCGAAAGGCTTCTCCGGCAAACGGGAGCAGTTTGTCTTCAAAGCTGCCCACGCCCGTCCGGATGCCATCCTCTACTGGCATCTCGACGACACGTATGCCGGCGAAACGACAGACCACCACCAGATCAGCTTCTCCGCTTCCCCCGGCAAACATCGCCTGACGCTGATCGACGACCAGGGCAATCGAAAGACAATATCGTTCGAGGTGAAATAATCAAAACAGTTTCTAAAAAAGGCTCTTTCTGTAAAGTTTTTACTACCTTTGGCAGTCGCAAATGAGATAGTTAGTGTTACATTAGTTTTTAAATATAATAAATTATGGCGAAGATAAAAGGAGCTGTTGTTGTAAACACAGAGCGATGCAAAGGATGTAACCTCTGCGTAGTAGCCTGCCCGTCGGATGTTCTCGAATTGCACCCGCGTGAAGTAAACAACAAGGGATACCATTATGTGTACATGAAAAACCCCGATGACTGCATCGGTTGTGCAAGCTGCGGGTTGGTTTGTCCGGACGGTTGTTTGACCATCTACAAGAAGAGAATTGACAATTGACAATGCACAATTGACAATTTAACAAACAGAAAAAGGAATCAGAATATTAATCACAAAACAAAATTGTCAATTGTCAATTGACAATTAAATATAAGGTATGGCAGAAGAAGTAAAATTAATGAAGGGTAACGAAGCCATCGCCCATGCGGCTATCCGCTACGGTGTGGACGGTTACTTCGGCTACCCGATCACTCCGCAGTCGGAGATACTCGAAACCCTGATGGCCGAAATGCCGTGGGAAACAACCGGAATGGTCGTGCTACAGGCTGAAAGTGAAGTGGCAGCCATCAATATGGTATATGGAGGTGCAGGTACGGGCAAACGTGTGATGACCTCCTCGTCCAGCCCCGGTGTCAGTCTGAAACAAGAAGGTATATCTTATATCGCAGGAGCCGAACTGCCCTGTCTGATCGTGAACGTGATGCGTGGCGGTCCCGGCCTGGGGACAATCCAGCCCAGCCAGGCAGACTATTTCCAGACCGTCAAAGGCGGCGGACATGGCGACTACCGCCTGATCACGCTCGCTCCCTCTTCCGTACAGGAAATGGCGGACTTTGTCGGACTGGGTTTCGAACTCGCTTTCAAATACAGTAATCCGGCCATTATTCTGGCAGACGGCATCATCGGGCAGATGATGGAAAAAGTGGTATTGCCTCCTTTCCATACACGCCGTACAGAGGAAGAAATCATAGCCGAATGCCCGTGGGCCACACAGGGAAAGACAGCCGGCCGTAAACCGAATGTCATTACTTCACTGGAGCTGGACCCGGCAAAGATGGAGGAGAACAACATCCGCTTCCAAGCTAAATATCGGAAGATCGAAGAAAATGAAGTCCGCTACGAAGAGTTCCAGTGCGAAGATGCCGAATATCTGCTGATCGCTTTCGGTTCTTCTGCCCGTATCTGCCAGAAGGTGGTGGAAATAGCACGTGCGGAAGGCATCAAGCTCGGCTTGCTCCGTCCCATCACTTTGTGGCCGTTCCCGACAAAAGCGATCGCCGCTTATGCCGAGAAAGTAAAGGGCATGCTTTCCGTCGAACTGAACGCCGGACAGATGGTCGAAGACGTACGTCTGGCCGTAAACGGCAAAGTAAAGGTTGAACATTTCGGCCGTCTCGGAGGTATCGTGTTCACGCCGGATGAAGTGCTGAATGCGCTGAAAAAGAATTTTGAATTATGATTGATTTGTAATACATAATTCATAAATCATAAATTAACAACGATGATTCGCGGAAGTAAAATTGATACGATATTGACCTGGTTATTCATGGTTTTGGCAGTGGCAGCAGTCGTTTGCTACTTCGCCTTCCCTGAAAACCGGCTGCCATTCCTGTATTGCGGTGGCGCGGCGATCTGTTTCCGCTTGGTTCAATATCTGATGAGATTTTTAAGTTAATAATGTGGTAATGTGCCAATCAGACAATGTGCCAATCCATATTGTTGTTGACGCATTCCTTAACTGGCACATAGGCAAATTACCACATTATTAATATAAGCACATTGAAAAATTATTCATAGTATGGAAATTAACGAAATAATAAAACCGGAAAACCTGGTATATGGAAAACCCAGGTTGATGAATGAAAATCCCATGCACTACTGTCCCGGTTGCAGCCACGGCGTGATACACAAGCTGATTGCCGAAGTGATCGCCGAAATGGGGATGGAAGATAAAACGATCGGCATCTCTCCCGTCGGATGCGCCGTTTTTGCCTATAACTATCTGGATATCGACTGGATCGAAGCGGCCCACGGACGTGCGCCTGCCATCGCGACAGCCGTCAAGCGACTAAATCCGGGCAAGATGGTGTTCACGTACCAGGGCGACGGCGACTTGGCTGCCATCGGTACCGCCGAAACAATCCATGCTGCCAACCGTGGAGAAAATATCGTGATCGTATTTGTCAACAATGCCATCTATGGTATGACAGGCGGTCAGATGGCTCCTACCACACTGGAAGGAATGCCGACGGCAACCTGTCCGTATGGCCGTAATATCGCCCTAAACGGTTATCCTTTGAAGATCGGCGACCTGCTTGCACAACTGGAAGGGACCTGCCTGGTCACCCGCCAGAGCGTACAGACCGCGGCAGCCGTCCGCAAGGCTAAAAAGATGCTTCGCAAGGCATTCGAAAACTCGATGGCCGGCAAAGGCACTTCGATTGTCGAATTCGTTTCCACCTGCTCGTCCGGTTGGAAAATGACACCTGAGAAAGCTAACAAATGGATGGAAGAGAATATGTTCCCGTTCTATCCGTTAGGAGATCTCAAGAATAAGGAATAATAAGTAATTATTAATTTTTGAAGCAATGAAGCAAGAAATTATAATAGCAGGTTTCGGTGGACAAGGGGTTTTGTCAATGGGTAAAATCCTGGCTTATTCCGGCCTGATGGAAGGAAAGGAAGTCAGTTGGATGCCTTCTTACGGCCCAGAACAACGGGGCGGCACAGCCAACGTAACCGTCATCCTGAGCGACGACCGCATCAGCTCTCCCGTATTGAACGAATATGACATTGCCATCATCCTGAACCAACCTTCGATGGAGAAGTTCGAAAACAAGGTGAAAAAAGGCGGTATCATTATTTATGACGGATACGGAATCCATACACCGGTGAAACGGACCGATGTCAGTGTATATCGTGTGGATGCGATGGACGCGGCTACCGAGATGAAAAACGAGAAAGCATTCAATATGCTGATCCTCGGCGGACTGCTGAAAATCGTTCCGATGGTGAAACTGGAAAACGTTTTGTTAGGCTTGAAGAAATCCCTGCCCGAACGCCACCACAAGCTCATCCCGATGAACGAGGCGGCTATCAAGAAAGGCATGGAGATTATAACCAATGTGCAAACGTGCCATTAAGGTGCTTAGCTAAATGTGCCAATATGCCAATAAAAATATAACTAATATTAATTGGCATATTGGCACATTGTTCATATTGGTACATTATCACTATCTTTGCCCCTCATGAAGCATAGCCTATACATATTATTACTCTTGATAATATCCGCTTCGGCCCTGCATGCACAACGCCGACCAGGTGGAGACCGGAAAGGATTCTCACTCGGAAACCTATCCAAAGCCAATCAGGAAGTCCCTGACAGCCTGCTGATTCCAGACAGCGCAGCCATAAACAACAGACGTATCACGGCCTATCGGCTAACCCCTCTGTTGGGCGATCCTTATATTGCCCCGTTGGACACGCATAAATTGAATTTCGCCAACAGCACGCTGGTGGAATCCGAATCGCTGGCAGTCGGCTACCTGGCCAATACAGGGTCACCGGCACAAACCCGCATCTTTTCCGAACGTAAGGAACCACGGGATTTCCTGTTTGCCGACGCTTACGATTATTATATCACGGACCCTCAGAACGCACAGTACTACGACACGAAAATCCCTTATACAAACGTGATGTACACGACTATGGGGGGAAGTGAAAGCAAAAACGAACGGCTGAAAGGCACGCTGACCATGAACTTCGGTCCGAAGATCAACGTAGGTGGCGATTTGGACTATATCTACAGCCGCGGATATTACAAGAATAACGGTAATAAGCTGTTAAGCTACCGCCTTTTCGGCAGTTACAAGTCGGATCGCTACGAAGCGCACGCTTACTTGAGCAACTTCAACTTCATCAATTACGAAAACGGAGGCTTGGCCAACGACTCGGTTATCACTAACCCGGACCAATATTTTGCCGGCGAGAGAAACCAGGACGACCCCAAGGCATTCAATACACGCTATCCGGTCAAGGCATGGAACCGGGTACGTGGCAAACAGTATTTCCTCAGCCACCATTATAACCTCGGATTCGAGCGCGAACTGGAAGGGGAAGTGGACACGCTGGGAAATCCCGTGAAAGTATTTATACCCGTATCCAGTATCATTCATACACTGGAATATCAGGACAACCGCCGCCGTTTCCGCTCGGAAGCGGACGAGAACCTGAACGAATGTTATCTGACCCCGGATGGATACCCGCGTGTATTCGGTTTGGAAAACGGCACGGGTGTCGACGACCGCACTTCCTACTGGAATCTGCGCAATACGTTCGGTCTTTCCCTCCGCGAAGGTTTTCAAGACTGGGCCAAGTTCGGCATCACTGCCTTTGCCACTTTCGACAAGCGCAAATTCCAGTTGCCGGCCCAGATACCGGGATTGTCTTACGACCCCGAATATGGAAGCGGGTTAAACGCTTCTCCCTCCACCATCGAATTTCCGATTACACAAGTGTATGACGAATTCTCGACATATATCGGAGCCGAAATCTCCAAACGCCGGGGAAACATTCTGACTTACAATGCCCGTGGAGAACTTTGTGTCGTAGGCGACGATATCGGGGAATTTCGGGCCACGGGAAACCTGCAAACCAAATTCAAGCTATTAAAAAAAGATGCGACGATCAGTGCGGAAGGATACATCAAGAATGTCACCCCTTCCTTCTATATGCGTCACTTCCATTCCCGCTATTTCTGGTGGGATAACCGGGATATGAACATGATCCAGCAAATCTATGCCGGAGTCAAGATCAACCTGGAGTCCACACGGACACAGTTGTCTGCCGGGGTCGAAAGCATACAGAACTATGTATTCTTCAACAAACAAGGAATGCCGGAACAGAAAAGCGGAAATCTGCAAGTGATAAACGCCCGCATCAAACAAGATGTCATGTACCGCGCTTTCGGATGGGAAAACGAAGTGGCCTACCAGCTGAGCAGTGACAAAAGCGTACTGCCTTTGCCTCAAATCAGCCTGTATACCAATATGTATCTGAAATTCAAGGTAGCAAAGGTGCTGATGGTGCAATTGGGAGCCAATATGTATTATAACACTTCTTACTACGCCCCGTATTACGAACCGGCCACACAGCAGTTCCAGGTACAGGACGAAGTGAAAGTCGGCAATTTCCCGCTTGTCAATGCCTATGTCAACTTCCACCTAAAACAGGCTCGTTTCTTTGTGATGGGTTATAACCTGGGTTCCAAGTTCGTCAATCCGAACTATTTCTCGCTGGCGCACTATCCGCTGGATCCGTTCGTCCTGAAAATGGGCGTAGCTGTCACATTCAACAACTGATCTTATGAAATCGAGGAAACTGATAGGAGTCTACACCGGGCTGCTGATAATCGCCGTAGCAACCATGATCATGTTATGGCGCCTGAAAACCATGCCGAAGGCTGAAGTCTTCCCACGCGATTATCCGGAGATCAAAGAAGAAGGAATCCTGCGGCTGGTGACCGAATACAATCAATCGGGGTATTATGTGGCAGGTGACACGATAGAAGGTTTCCAATATGAACTGAGCCAGGCTATCGCCCAATTATCAGGTCTGGAAATACAGATATTTTTGGAGATGAGCCTGGCCGAAAGCTTCGATATGCTTGAAGAGAACAATTGCGATGCCGTTGCCCGCAATATCCCGATCACCAGCGAGATCAAAGAGAAATATCTGTTCACCGAACCGATCGTCCTCGACAAACAAGTCCTGATACAACGGACGGAAGCGGCCAATAACGGGCTCAAGCCCATCCGCAACCAACTCGATCTGGCCGGTAAGACCCTATATATCCCCAAAGATTCTCCCGCCCAGCTCAGGCTACAAAACTTAGGACATGAGATCGGCGATACGATCTACGTGATAGAAGACGAATTATACTCCGGGGAACAGCTTGCCATCATGGTTGCCAAAGGAGATATCGATTATGCCGTTTGCGACCAGCAGACGGCTGTCCTTTCCCAAAAGCAACTCCCGGAAATAGATATCAAAACAGACATAAGTTTCACGCAACTCCAATCCTGGGCAGTCCGCAAAGATTCCCCTATCCTGCTCGACAGCCTGAACAGCTGGCTGGAACAGATACGCAAGAACGGTACATTCGACAAGATATACAAGAAATATTATAAATAATGCATCACTTTATCCCTCATGCGACGGCAGCACGAAGGAGAAAGTCGAACCGACCCCTAATTCGGATTCCACGTGCATGGAACCACCCATTTTCGTAACCAGCCCTTGGCAGATGGCAAGCCCCAAACCGATACCTTCCACATAATCGTTCACCTTGACGAAGCGTGTGAAAAGGCTCTCCAGTTTATCTTTTGCAATGCCGGTTCCCGTATCCTTCACATAAAATTCCAGACATTTATCCGGCAGGCAGGTATATCCCAGCGTGATACTTCCCTGCTTGGTATTCTTAATCGCATTATTCGCCAGATTATTGATCAATTGCAACAGGCGGATACTATCGGCTCCGAAACAGCACGTGCAGCTACCTTTTTCCAAGAACAACTGCACACCTTCGGGCATACGGAGTTTGATAGAGGCGAATATCGTATCCATCAGCCCGTTTATATCGACCGGTTCATAACTGATCCTGATAGCGTCGGCTTCGATCTTGGACAGGTCGAGTATATCGTTTATCAGTTGCATCAGCAGCAGATTATTGGTCTTGATGATCTCATAATATTCCCTACGCTCCTCATCCGAATCGGCAAAAGCCATCAATTCGGAAAAACCGGTGATCGCATTCAACGGGGTGCGGATCTCATGGCTCATATCCGCCAGATACTTGGACTTCATCTTATCGGCAAGCTCCGCCTTGTGCTTGGCTTCTTCCAGGTTCAGCTCCTGCCCTTTGCGTTCCTGTATGTTGATCGTACATCCCAGGATCACAAGCACCCTTCCCCGTTCATCCCGTTCGTAGACGGTTGCCGACGATTCACGCCAGTGGTAATGATCCATTCCCGGGTATTTCACACGCAACTCGATTTTCATTTCCGATATCTCTCCCGAACATAATTTCCGAAAAGCCTCATCGTGTCTCTCCCTGTCGTCAGGATGAACCCGCGCGGCAAAACGAGGCCATGAAATATCGACCAGCTCGTCTTCTTTACCCGGCAACCAGTTATTTACCTGGACAACCGAATCATCATAATTCCGTTTGCTGTCAGGATTCACGAATATGGAACAGAGGCGGATATCATTGGAATGCAGGGCCATCTTAGTAAGTACCTGCGAACGTCTCAAGGTATTCTCCATCTTGTTGCGGACCGTGACGTCACGCCACAAAGCCAGCAAAAGGGGTTTGCCATTGCTCAAGGCAATCGGGAATTTCGTGACTTCGATATCCTTCGGGATGCCATACGCATCAGAAATCTTCCCGCTAAATTCAATAGTCCTACCCGTCTCCATGACATCACGATCCAGCCCTAAACGCTCTTCTGCGGGCATGATCGCATCAAAACTCAGTTCGAAATCATTGTGTCCCTCAACTTCTTCCGTACCGATACCGGTTATTTCTTCCATGAAACGGTTCCAATACAGATACCTGAAACCATCTTCTGCATCTTTTACAAAAACGCCTAACGGTAGTTTATCCAAAATCGTATTGATCAATCCATGTAATGAATCTTGCTTTTGTGAGATTGGCCGGATGTCCTTCCCGCCATAAATGCCGCCCATATAAACAAAATGCTTTAAAACGCTAATTTGGGTATAAAGATATTTATTTTTATCACAATCTTCCCCGGAAAATATCACAAAAATCAATCTTCCCTTGAAAAAATAACTCTTTTGAAAGAAGAGCTGCGTTCTATATAACAAATATTGCCAAATATTATCTACCTTTACCGGGAATTTAATGATGAAAGATGAGATTTGACGAATTGGACTTAGAAGAGGCCGTATTGGACGGCCTTGACGCAATGAATTTTCTGGAGACAACTCCAGTACAGGAACTGACGATTCCGGTCATTTTGGAAGGGAAAGACATTATTGCCTGTGCACAGACAGGGACAGGAAAGACTGCGGCTTATGTGTTGCCGGTGATCAATGAACTCAGCAAAGGATTACATCCGGCCAATGCCATCAATGCCATCATCATGGCTCCCACACGCGAATTGGCCCAACAGATCGACCAGCAGATCGAAGGTTTCACCTATTTTGTCCCGGTTTCCGCCGTTGCCGTCTACGGAGGCACGGACGGTATTGCCTGGGAACAGCAAAAGCGAGGGATGGAAATGGGGGCCGATATCGTGATCGCTACCCCCGGACGTCTGTTGTCGCATATCAAACTGGGCACTGTCGATCTGTCGCAAGTATCCTTCTTCGTCCTGGATGAAGCGGACCGGATGCTCGATATGGGATTTTATGACGATATCATGCAGGTCTATAAACTACTGCCGGCAACCTGCCAGACCATCATGTTCTCCGCCACAATGCCTCCCAAGATCCGGACACTGGCCCAAACGATCCTGAAAAACCCGGAAGAAGTCAAGATAGCCATCTCCCGTCCACCCGAAACAATCATGCAAACGGCCTATGTCTGCTATGACATGCAGAAACTGCGCATATTGGAAGACTTGTTCTCAAAGAGCCGTCCGCAGCGTGTCATCATTTTTTCGTCCTCGAAAATGAAAGTAAAAGAGCTGGCATCCACTCTCAAACGGATGAAGTTCAACGTCGCAGCCATGCATTCTGACCTTGAGCAGTCACAGCGTGAAGAGGTGATGAAAGAGTTCAAGAACGGACGTATAGACATCCTCGTCGCCACTGACGTCGTCTCGCGCGGTATCGATATCAACGACATCAAGCTGGTTATCAATTTCGACATTCCCCACGACCCGGAAGACTATGTGCACCGCATCGGCCGTACCGCCCGCGGAACAAACGGCGAAGGGCTGGCCATCACTTTCATTTCAACCGAAGAACAATTCCAATTCAAACGCATCGAAGAATTCCTGGATAAGGAAATCTATAAAATACCGGTCGATCCCAAATTCGGCGAAACACCTTTATACGAGCCCGAAAAATACTCCAACATGCGTCGTGGCAGAGGACGCCCCCGCAAAGACGGCGGAAAAGGGAAAAGCGACAACCGCTCCGGCAGCGGCAACAACCAACGCCGCAGAGGAAGACTGAGGAAGGAAGCATAGGCTAACGTTTATAAATATGTCGACCGGCATTTATACAAATGCCGGTCGACGATTATAAGTGCATAGCGTTGCAAAATATAGAAAACAGAGATTCGAATCCAATATAAAAAACGCAGACCAGGCCGGGCCCGATCTGCGTTTTTATCAATATCGAGAATCCCCTAACTTATCCGTTCATCGAAGCCAGGAACTCCATATTATCGAATGTCTGTTCCATGCGCTTCTTGACAAATTCCATAGCCTCCATAGAGTTCATATCGGCCAGGTACTTACGCAGGATCCACATACGGTTCACGGTGTTTTCATCCTGCAACAGGTCGTCGCGGCGCGTGCTGGACGCTGTGATATCGACAGCCGGATAAACACGTTTGTTTGCCAGCTTGCGATCCAACTGCAATTCCATATTACCCGTACCTTTGAATTCTTCAAAGATCACATCGTCCATCTTCGAACCGGTTTCAGTCAATGCCGTTGCCAGGATCGTCAAGCTGCCGCCGTTTTCGATGTTACGGGCAGCCCCGAAGAAACGTTTCGGTTTCTGCAATGCGTTCGCATCCACACCACCGGAGAGCACTTTACCGGAAGCCGGCTGAACCGTATTGTAAGCACGAGCCAGACGTGTGATAGAGTCTAACAGGATCACGACATCATGTCCACATTCCACCATACGTTTAGCCTTATTCAATACGATTTCGGCAATTTTCACATGGCGTTCAGCCGGTTCGTCGAAAGTAGAAGCAATCACTTCGGCATCTACGCTACGGGCCATATCGGTCACCTCCTCAGGACGTTCGTCGATCAGCAGGATAATCATATACACTTCAGGATGGTTGGCTGCGATCGCATTGGCGATATCCTTCAACAGCATCGTCTTACCGGTCTTCGGCTGTGCCACGATCAGACCACGCTGCCCCTTGCCGATCGGCGAGAACAGATCTACTACACGTACGGCGATATTATCATATACTTTCGAAGACTTGCGGGCCGTCAACATGAATTTTTCGTCCGGGAAAAGCGGAGTCAGATGATCGAAAGGAACACGGTCACGGACTTCTTCAGGCGTACGGCCGTTGATCTTGTCCACTTTGACAAGCGGGAAATATTTTTCACCTTCCTTCGGAGGACGGATAGCCCCCTCCACCACGTCGCCGGTCTTCAGGCCGAACAGCTTGATCTGCGACTGCGATACGTAAATATCATCCGGGGAAGTCAGGTAGTTATAATCGGAAGAACGCAAGAAACCATATCCGTCAGGCATCATTTCCAGCACACCGACACCTGTCAGTATACCGTCAAACTCATACTGTTTTTCCTGCACAGCATTGTTATTATTGTTGTTGCGCTGGTTGTTATGATTATTCTGGTTGTTCTGTCTGTTGTTATTCTGGCGAGGATTGTTCTGCTGCTGGGCGGCTGCAGGTTGTTCTTCCCGCGCTTTCGGTTCCGGTTTTGCAGGTGTGGAAGAGAATGGGAAAAGTTGATCGAGAACTGATTTGGTGTCCGGATGGCGGAATACCACACGTTTAGGTTCGTCTGCCGGAGTCGAAGCGGCAGGAGTTTCCACGACAGCCGGTTCTTCCGTTACTTCGGGAGCGATTTCGGCCGGAAGCTCTCCGTTATCCGATTCCACGACAACAGGAGGAAGCAACGGTTTCTCTACAGGCTTGTCAGTCTTCTTAACCACTTTCTTTGCTGCCGGTTTTACCGTTTCGGCAGGGACGTCGGCCGTAGCATCAGCTACCTGGACAAGAGTTTCGGATACAGGGGCATTGGCTGAAACCGGACTTTTGGAAACGGCTGCCTCTTCGTTTTTCTGGACAGGAACAACAGCCGCGGCCACTTTTTCTTTCTTGTCAATACGAGTCCGTCTTTTACGTTCGGGCTGTTCTGGAGCTTCCGGAGCGACCTCTTCTACCGAAGCTTCAACGGGTGTGGCGGGAGCAGCGACTTTCGTTTTGGCATCAGCTTTTGCGCCTTTCGGAGCCGCAGCTTTTGTTTTCTTAGCCTTAGTCTGCCTTTCTGCTTTCTTTGCTTCCTTTTCTTTCTCCTTTTCAGCCTGGATGCCGGCGTATGAAATGGCCTGTTCGTCAAGAATTCTGTATACAAGTTCCTCTTTCTTAAGGGAACTTACTTTTTTAATACCTAACTCTTCCGCTATACTTTGCAACTCAGGAAGGAGTTTTTCATTTAGTTCTAGAATGTTATATTTTTGCATAATGCGAAGTGAATAATAAAAACGACGTACTTACACGACCGGACACGGCACGCGTACAACGCAATCATTGTATCTTTTATAATTTGATAATTAATAATTTCATGTGAAAACCGGATTGTTGAGCTAATTTGAATCATTAGTAACACATCTGCGGAGTAAATCTTTGCAAATGTAATAATATTTTCAGTTACTCTCGCTTTTTGTCGGAAAAAAATTCACAACTAACACACTTTTAGTTGTTTTGTCCAGGCAAAAACGATTATCGGAACGTTCTCCTACAATCCAGATAACAGCGCCTCCGCTGCATAAAAGCCACGTCCGTTCCTTATCTAAACGGCTGAATTTATGATCCGAGAAATAATCGCTTAATTTCTTCCGCCCTTTCATGCCAAAAGGAATAAACCAATCTCCTTCTTTCCATGTACGCAGGGTAAGCGGAAAAGTCAGTTTGTCGTAATCGAAATAAGCGATATTTTTATCTTTCCGGATATGGAAATCTTCCTTAATAACAATCTTCTCGAAAGAAAGTTCGACAGGACCGGACCAAACTTTCTCGCCACCGGTCAGTGTATATTCACGGACCTCTTCTTTTACAAGGGGAGATAACAATAAATAGTCCCGATCTTTTATCAACCGGTGCGTAGAAGAGAAAAAGGTTTTGCCCGATTCTTTCGTCAGGGACAAATAAACATCCTCCGCCACCGGACGAGTAAAGCCATAGGTTTTGAGTAACTCGTATAAAATAGCATCGGGCGACGGGTAACGCATCAAGGCGGCAATCGAAAGGCGGTCCCCTTGCTCGACCACAGCATTCCTCGCCTCTTCCACCACATGCAGATAAACGGCTTCGGCTGCCGACAGATGTTCGGACGTACGGGCGATCGCATCCTTCACGGAAGGATTGATTTCCTCCAGAAGCGGAAGGACACGCAGGCGGATAAAATTGCGCGTATAAGCATCGGAAAGGTTGGTACTGTCGGTCACATACGTCAAACCGCGTCCGGCAAGCCACTCCAAGATATCCTCACGGCTCACGGCAAGCAAAGGGCGCACCACGAAACCGTTCCTCGGACGAATCCCGCTCATTCCCCTGATGCCGGTCCCACGTACCAGATTCATCAAAAGCGTTTCCACACTGTCGTCACGATGATGAGCCACAGCGACAGCCTGCGCCCCGGTTGCAGCCCGTTGCTCTTCGAACCAGCCATAGCGCAACTCGCGGGCAGCCATTTCAATGGAGAGATGCCGGTCGGCTGCATATTTCCGGGTATCGAAGTCCGTCATCAGGAAAGGGACATCCAGTTTTCGGGCATACTCCCTTACAAACTGTTCGTCACGCAGGGATTCGTCTCCCCGCAAATGAAAATTACAATGCGCCGCAATACAGGAATAGCCCGACTCCACCAAAATGGTGAGTAGGGCTATTGAATCTGCTCCGCCACTTACACCGACCAGAACCGGACGGTTTTCCGTAAGCAACCGATATTTCTCTATATATGCACGGACAACGTCGCGCATCCGATTATTCTTCTATGCCTGCCAATTCAGGGTCGATCATGATACGACCACAGTATTCGCAAACGATCACTTTCTTACGCAACTTGATATCCAACTGTTTCTGGGGCGGAATCTTGTTGAAACAACCACCGCAGGCACCACGCTGTACATATACGACAGCCAAGCCGTTACGTGCCCCCTTGCGGATACGTTTGAAAGCAGTCAAGAGGCGCGGTTCGATATTCGCTTCCAGTTTCTTTGCTTTTTCGCGCAGTTTCTCTTCGTCCTGCTTGGTTTCGGAAATGATCTGCTCCAGTTCGCCCTGCTTTTGAACCAAATCAGCCTTACGGCCTTCCAGTCTTTCGGACAGTTCGGCGATCTCTTCCTTCTTACGGTTGATCGCTTCACCGAATTCACGAATCTTCTTTTCAGAGAACTCGATTTCAAGTCCCTGGAATTCTATTTCTTTTGACAAGTTGTCGAACTCACGGTTGTTACGCACGTTATCCAACTGCGCTTTATATTTTTCAATCAGACCGGTTGACTCCGTAATCTTATGTTTCTGTTCTACAACAGCATTCTCAAAGTCTTTAATTTCTGACTGATAGTTCTGAAGACGTGTTTCCAGACCAGCGATCTCATCTTCCAGGTCCTGTACTTCCAAGGGAAGTTCGCCGCGAAGTGTCTTGATCTTATCAATTTCAGTCATCATCGTCTGAAGCTGATACAGCGTAGAAAGCTTTTCTTCAACTGTAATCTCTTTTTCAGCTGATTGTTTATCTGTAGCCATTCTATAAATATTTTACCGGGTTTGAATTAACATTCGAAAAATGTACCGCAAAGGTAGGGAATTTTTTCGATATTATGTTATAAAAGATATCTTTTGTACAGACTTCACTTTCATAATGACCAATAACCGCCAGCAGAATCCGGTCTTCCACATCGTAAAAGTCATTATATTTAGCCTCCCCCGTAATGAAAACGTCCGCACCGTAACTGATTGCGTCTTTGATCAGGAAAGCGCCGCTCCCCCCGCATAAAGCGACTTCGCGTATCGGCTTGCCGGTCAGGGCGGAATGCTTCACGCACCCCACCTGGAACAGTTCCTTGATCCGTTGCAGGAAGCCCAATTCACTCTCTTCTTCGGGCAACTCTCCGACTACCCCCGAACCGACCTGGTTCCAGGCATTATCCAAAGGATAGAAATCGAATACCGGTTCTTCATAAGGATGGACGGAAAGCAACGCACGCGTCACCGTCGACTTACGGAAAGCGGGCAATATCGTTTCGATACGGATTTCCGACTCCACATGCAACTCGCCTATTTCGCCACAGAACGGGTTCGTCCCTTCGCCGGCACGGAAAGTCCCGCTCCCCGGCAGGCTGAAGCTACAGGAATCATAGCCGCCTATCGCTCCGGCTCCCGCATTGAACAAGGTCGTCCTCACCAAATCGGCATAGGCCTCCGGCACGAAAGTGACCAGCTTCAGCAAAGCACCTTTCTGGGGGCTCAGGACACGGACATTTTCCAGCCCGATCAGTTCCGCCAGACGGAAGTTCACGCCTCCCGCCGCATTATCGAGATTGGTATGGGCGGCATAGATCACCAAGTCATACTTGCAGGCCTTCATCATGCACCGCTCGATATAGGTCGAACCGGTCAGGGATTTGAAGGCTTTAAAGGCCAAAGGATGATGAGAGACAATCAGATTACACCCCATCTCTATCGCCTCGTCCACCACCTCTCCGGTGACGTCGAGGCAAAGAAGCGCACCGGTAGCCGGCTGATTCACATCGCCTACCTGCACACCTGCATTGTCAAAGCTCTCCTGCAATGGCAACGGAGCGTATTGTTCGATTTCTTTCAGTATATCCTTAACCCTTAACATAATCAATAATTTATAAATAAATCAATTTGCCAATAGGCCAGTGAACCATTCACCAGCATACCGGCAAATCGACCTATCGGTATATTACTCCTTAATATCTACTTTCAGGCATAATTCTTCCAACTGCGAATCATCCAGTTGTCCGGGCGCATCCAGCATGACATCGCGACCGGAGTTGTTTTTCGGGAACGCGATACAGTCACGGATAGAATCGAGGCCGGCAAACAAAGAGACCCAACGGTCCAGACCGTAAGCCAGACCACCGTGAGGAGGCGCACCATATTTGAAGGCATTCATCAGGAAGCCGAAACGCTCCTGTGCCTTTTCTTCGGTGAAGCCCAGCAACTGGAACATCTTATCCTGCAACTTGCTGTCGTGGATACGGATGGAACCGCCACCCACTTCGACACCATTGATCACCATGTCGTATGCATTCGCACGGACGGCTCCCGTATCGCTGTCCAGCAAAGGAATATCTTCGGGTTTGGGAGAAGTAAACGGATGGTGCATTGCATAGAAGCGCTGGTCTTCTTCGCTCCACTCGAACAGCGGGAAGTCGATCACCCACAGGCAGGCGAACTTGTTCTTGTCACGCAAACCCAACTGACCGGCCACTTCCAGACGCAATTCGCAAAGTTGTTTGCGCGTCTTCATCGCATCGTCGCCGGAAAGGATCAGAATCAGGTCGCCCGGTTTTGCGCCGAAGGCCTCTTTCATCTGCTGCAATACTTCCTGGGTATAGAATTTATCCACGCTCGACTTCACATTGCCGTCTGCCTCCACACGGGCATATACCATGCCCTTTGCACCGATCTGCGGACGTTTCACAAACTCGGTCAGCGCATCCAGCTGCTTGCGCGTATAAGAAGCCGCCCCTTCCGCACAGATACCGCCGACATAAGCAGCATTATCGAATACGGAGAAACCGTGTCCCTTCATGATGTCCATCAGTTCGACGAACTTCATATCGAAACGCAGGTCCGGCTTGTCGCTTCCGTAATATTTCATGGCATCGTGCCAACTGATACGCGGGAAAGCTTCTTTTATATCGATGCCCCGGATCACCTTGAACAGATGCTTGGCCATTCCTTCGAAAATGTTCAGCACGTCTTCCTGTTCCACAAAGCTCATTTCGCAGTCGATCTGTGTAAATTCGGGCTGGCGGTCCGCACGCAGGTCTTCGTCACGGAAACATTTCACGATCTGGAAATAACGGTCGAAACCGGAAACCATCAACAACTGCTTCAACGTCTGCGGAGACTGAGGCAAAGCGTAGAACTGTCCGGGATTCATACGGGAAGGCACGACAAAGTCACGCGCCCCCTCAGGCGTCGAGTTTACCAGCACCGGAGTTTCGACTTCCAGGAATCCTTGCTTGTCCAGATAGTTACGCACCTCGAAAGCCATACGATGACGCAGTTCCAGGTTCTTGCGGACGGCGTTGCGGCGCAAATCCAGATAACGGTATTTCATACGCAGGTCGTCCCCCCCGTCCGTATCGTCTTCAATCGTGAAAGGAGGAGTCACGGCAGCATTCAGGACATTCAGTTCCGAAACGATGATTTCGATCTCACCGGTAGGGATATTCGGGTTTTTGCTGGAACGTTCGCGAACGGTTCCCGTCACCTGGATAACATATTCGCGTCCCAGCTTATTTGCTTTCTCACAAAGAGCGGCATCCACTTCCTGGTTAAACACCAATTGCGTAATACCGTAACGGTCGCGGATATCCACGAACGTCATGCCACCCATCTTACGGGTTTTCTGTACCCAGCCGGCCAGCGTAATCACCAAGCCTTCATCGGCAAGGCGCAGGTCGCCACATGTTCTTGTTCTATACATTATATAATATGGATTAAACTGTTTTTCTTTTTTACGTGTGCAAAGATAATAATTTATAGGTCTCAAGAATATTTGAAATGGCATTTAAACGTTGAAAAGTCGTTTCTAATTTTCTTGAAGCCATTTTTCAATGGTGAAACCCATCTCCATTTTTCTTGAAACGGTTTTTCACCATTAAAAAGGCACTTCAAGAAATATTGAAACGGAGATTCAATAGTGAAAAACGGCTTCAAGAAAATTTGAAACCGTTTTTCAACGTTTAAATGCCATTTCAAATAAAATTGAGAGGGGAAATCAATGCTTGTTTTCCAGCGTGAAGCGCAATGTCCCGGCATTCACCAGTTCGTCTTGCGAAATCGTATACCCTTTCAGCTTCTTCCCGCCGGCTGTCACCTCTTTGATATAAATATCTTCCGGGGTTTTGCGGGCGGACTCGATCACCAATTCGCCTTTCGGATAGAACTTCTCGTCCAGCCGGATCGTCACCTTGTTGAAGGTCGGAGAAGTCACAACATAATCCAGGTCACCGGGACAGGCCGGATAGAATCCCATCATCGAGAAGATCGCCCAGGTAGACATCGTACCCGTATCGTCGTTACCCGGAAGCCCGTTCGGGGCATTGTGATAATATTTGCCCAACAGTTCGCAGACCAGCTTCTGCGTACGCCAAGCCTCTCCCTTGAAATAGCTGAAGAGGTACGGATAGGCGATATCCGGCTCGTTTGCCATATCGTAGTACCCTTTGTCGAAGACCATCTGCAACTTATCGACAAACTTCTTCTGACCGCCCATCAGTTTGGCAAGGCCTTTGATGTCATGGGGGACATAGAACGTGTAGTTCCAGGCGTTTCCTTCATGGAAACCGGGGCTCGGCTCGAAGTTCTCCCCCTGTTTCGGATCGAAAGGGGAATAGAACGTGCCGTCGGGCAGGATGGGACGAAGCGTACCGAACTCCTTGCAATAGTAATGCTTATACCCCATAGCCCGCTCACGAAACAGCTTAGCGTCTTCCTTCTTTCCCAACGCATCTGCCAACAACGAGAGATTCCAGTCGGCGATATAATATTCCAAGGCATGCGAAACCGAATTATCATACTGTTCGCGCAAGGGGACGTAGCCTTTGCTCATATAGTCGTTATTGTCCGGGCGGAGCAGGTTGAACTCTCCGGGAGTAGTAGCGCCCTTGCACATCCCTTCGTAGGCAGTCTCGATATCGTAATCGCGCAAACCGCGCATATAAGCATCCACGATATAAGGGATAGACGGATCGCCTTCCATCGTCAGTGTCTCGCGTCCGTACAGTTCCCACTTCGGAAGCCATCCGCTTTCCTTGTACATGTCGATCATGGTGCGGATGATGTCGAGCTGTTTTTCGGGATAGAGCAATGTCATCAATGTGCTGACATTGCGGTAGGTGTCCCAGAGCGAAAAGACCGTATAGCGGTTTCCGGTAGTATGGCCGACTTTCAGGCTTTCCATCATCGGATATTCGCCATTCACGTCCTGGATGATGTTCGGATGGATCAGCAGGTGGTATATGGCGGTATAGAAAATCGTCTTATCGTCGTTCGTCCCGCCTTCCACCATCACACGCGACAGATCGTCGTTCCACATCTTGCCGGCTGCCGCACGCACTTTGTCGAAATTGAAATCCGGCTGTTCGGTGTTCATATTCAGGCGGGCATTTTCGATGCTGACAAACGAGACACCCATCTTTACTTCGATCACTTCGTCTTCTTCGGTATCATACTTGAACCAGACGCCGATGTCGTCACCGCTCATCTCACGGTCATACTTCGTGTACAATTTATATTTGCCGGAATAGGCATCCCATTCGGCTTCCACTCCCTTCATCTCGCGTTGTTTCTTCCAGTAGCCGGCCTGCTTGGGGGCTTTGCTGAGCTTCATCACGAAATAGATCGGGAAAACAGCCTGCGGGTTATAGCAGAACGTACCGAGCAGCTTGCTTCCCTCTATCTCCGTATCGCTCACCATACGAACGGTCGCACCGGTTTCATTCGTCAGCCCCTCACCCAAATTCAAGAGGATATTCCCCTGCCCTTTCGGGAAAGTAAAACGTGTCAGGCCGGTACGCATGGAGGCGGTAGCTTCCGTCTTGATGTCATATTTCGTCAGGATATTACTGTAATAGCCGGGATGGGCCACCTCGTTCTTGTATTCGCTGCCGTATGCGTGATAATCCACATTCAGCTCCCCGGAGGTAGGCATCAACAACAGGCTTCCCATCTCCGGACAACCGACACCGCTCAGATTGACGTGCGCATAACCGGTGAAGAAATTATTATCCGCCGAATAAGGCGTGGACCACCACTGGCTGTCCTTATCAAACTTATTACTTTTCGACCCCATCACATTGAAGGGGGTAACACTCATCATTCCCTGGGGGCAAATCGCACCGGGATTGGTCGTCCCGTAGTTGCTTGTCCCGATAAACGGATTCACATAATCTACCGGCTGTTGCGCGGAAACCAGCAAAGAACAGCAACCCAATAAAAAAGAAAACAACACCATCTTCATAACACCAACTCTTATTTTTTAATTCTTAATTCTTAATTTTTAATTCACCAAACAACGATCTCATCCGCAAAAATAAAACCGGGATTCGCCCTCGGCGCTTTCAAACGGATATAACGGGTTTTCCAGTTACCGTCGAACGTATATTCTTGGAACAGGAGGTCCGGATCATCAGCCGGAACCGTTGTCGGAACAATCCCGCGGGAAATAAAGTTTTCACCATCTTCCGAAGTCAACAACTCCACTTGTCCGGGCTGGAACACCCCCGGACCGATCAATTGCATGAAACGAATGGACACTTTATGGATATCCGTATCCTCTTCCATATCGATCACACAGTCCAGGTCATCCAAATAACCTTGCCAACGTCCGTCCAGATAAGTCAGACCGCCCCGATAGCCGTCCAACAGGGCGTTCGTTCCTCCGGCCATATAGCCTTCGTAGAGCTTACTATTATAATGTATAGGCTTATTGATGGCCCGATGATAATCCACTTTCTTTTCCGTCGGTGTCCCCTGAAGCACACCGTCCCGGAAAATAGCGGCTTTGATATGGGCGGAATCTTGCACGGTTATCGGCCCGGCATAAAGGGCGGAAGATGCCACCGGAACGGAACCGTCCGTCGTGTAGCGGATTTCCGCCGGGTATTTCTCGGCATCCAGTATGACTTCTATCTCTCTGCCTGCCGTATCGACCTGCATGGTCACTTCCAATTCGTCCGAAAGGGTAAAAGTACGGATCCCCATTCCCTGCAATTTGGAAATATGCGCATTCATGCGAGGTTTGAAATCCTCCCATGTCCGTAATTCCTGCGGCGTCCATCCGATCTCGGCCACAGCAAGGGCACGCGGGAACATCATATATTCCAGATGTTCGGGTGTCTGGATATATTCGGTCCAGGTATTGGCCTGCACCCCCAAAATATGCCGGCATTCCTCTGCCGTCAACGAATCCGCCGGGACGGGATCATAGCTATACACTTTCTTTATCGGCGTATAGCCGCCGATGGCATACGGCTGTGTCTTCGGATCGGCCTGATAGAAATCCAAATACATATAATTGCCCGGTGTCATCACCACATCATGCCCCATCCGTGCCGATTTGATTCCACCGTCTTCTCCCCGCCATGACATGACGGTTGCTTCGGGAGCCAGACCGCCTTCCAAGATCTCATCCCAACCGATCAGCTTGCGATCTTTCGAATTCAGAAACTCCTCAGCCCTGTGAATCATGTAACTCTGAAGCTCGTCCACGTTCTTCATTCCTTTTTCCTTCATCAAAGCCTGGCATTTCGGACATTTCTTCCAGGCGGACTTCCCGGCTTCATCGCCACCGACATGGATATATTCGGACGGGAAAAGATCGATCACCTCCGCCAATACGTCTTCCATGAATGTAAACGACTGCTCGTTACCGATACAAAAATCGCCGTTCTGGTAAGGCTTTCCCGAACAGCTCAGTTCAGGATAGGCCATCAGGACCTCTTCCGAATGCCCCGGAAATTCGATCTCCGGTATTATGTTTATATGTTTGGAAGCCGCATGTTTCACGATCTCCCGGATGTCCTCCTTCGTATAGTAACCGCCGTAAGCACCCGGCGTCCCTTCCGGCAGATACTTACGGTCGCGGCCGTCCCACCACTTCCGCCAATCAGATTCGGTGCGGAAGGCCGTTTCAGAAGTAAGTTTCGGATATTTGTCTATCTCGATACGCCATCCTCCGGCATCCGTCAGATGCATATGCAAGGTGTTCAGCTTGTAAAAAGACATCACATCCAGCAATTTCATCACTTCCTCTTTGGAGAAGAAATGACGGGATACATCCAGATGCAATCCCCGATACCCAAAACGAGGATTATCCCGGATCGAAACACATGGGACCTCTCCTCCGGCATAGAGTTGGCGTAACGTCTGCATCCCATAGAACAGACCGTCCGGCGAACCGGCACGCAGGTCGATTCCTCCCGGCGTCACATCCAACTGATAACCTTCCGGGTTACCGGACCAGGCTTCATCGATCACTGTTTTGATATTCCGGGAAGATTGCCCGCCAAATAACGCGAGACTATCGACCGTGAAAGTTCCTCCGGTCATTGTCATCTGTTCCGGTTTGGGAATAAGATTGACCTGCCGGACTTCCTCCGGAGAGCAGGCAATCAATAGCAACGAGCAAGCGGCAGCCAGCCCGGTTACATAATTGCGAGACTGTTTTGGCAGTAACATAAATATTTAGTTTAGTGTGTTTAATTCTTGGAGGGTAAATATACGAAGAAAAAACGGACAAGCTCCTATTTCAAACAAAAAGCGATGCTTTAGCTCCCCTAACCCATAGCGTTACACCGTCTAAAACTATGCTTGACGGGGCACAAAAAAAGAGGATATGCCTGTTCTGACATATCCTCCTATGTAAAGAAAGCCGCACCGTAGATATGAACAAACTCCGTATGACAGGATTTGAGTGCTTTGCCATCTTTGTAATCCGCCGTGCTAAGCATGCCCCGAAGGGTGCGGCCCGCCATTGACGACAAGAGCTGTGTCTCGGAATTAAAATAAACTGATGAGTTTCCCAATCGAACATGTGCGGCTAACTCATTTTTCTTATCACAAAGATATGCAATAGGAATGAAACCACCAAACTTTTGACATAAAAAAAGAGCTCCTGAATGGAGCTCTTTTTCCAATTGCTCTATAATGTCAATTACTTCACTTTAGCAACGATTGCTTTGAAAGCTTCCGGATGGTTCATAGCCAAGTCGGCAAGAACTTTACGGTTGATTTCGATACCTGCTGCATGCAAAGCTCCCATCAGACGAGAGTAAGACATTCCTTCCAGACGTGCGGCAGCATTGATACGCTGAATCCACAATGCACGGAAGTTACGTTTCTTGTTACGACGGTCACGGAATGCATAAGTCAAACCTTTTTCCCAGGTATTTTTAGCAACGGTCCACACGTTCTTACGTGCACCATAGTAACCACGGGTAAGTTTTAAAATCCGTTTTCTTTTTGCTCTTGAAGCAACATGATTTACTGATCTAGGCATAATACTAATCTGTTTTGAATGTTAGCGTCATCACTATCGGATGATCTTATTTGCTAAATACATTCGGTTAATAAAAATCTTGTAAAACTCGCTTAATTAAAAAAGATTACTTCAAACCAAGCAACTGCTTAACGTTGCTTACGTCCACACTGGCAACCAAACCTGTGTGAGTAAGATTTCTCTTCTGCTTTGTAGTCTTCTTTGTCAGAATGTGACTTTTAAAAGCGTGTTTTCTTTTGATTTTACCTGTTCCGGTAAGAGCGAATCTTTTTTTGGCACCGGAATTAGTCTTCATCTTAGGCATTTTCCAATATATTTTAATTATTAAACTTTACACCCTTTAGCGGGTGGTTTCTTTCCTTATCATTCAGACTCTTCAGTCTTGGGCTTGGGAGTCACGACCACCTTCTTCACTACCGGTTTTGAAACGGCAGGTTTGGAAGTGGCGGCAGCTCCGGCTTTCTTCGGTGTCAGCATGATGATCATACGTTTACCTTCCAGTACCGGCAATTGTTCTACCTTTCCGTATTCCTCCAAGTCATTGGCAAAACGAAGCAACAATACCTCTCCTTGCTCTTTGAAAAGAATGGAACGTCCTTTAAAGAACACATATGCTTTTACTTTTGCTCCTTCTTCCAAAAATCCCTTGGCATGTTTCAACTTGAAGTTGTAATCATGATCATCTGTCTGAGGTCCGAAACGGATCTCCTTCACGATCACTTTCACAGATTTCGCCTTCTGTTCCTTCTGGCGCTTCTTCTGCTGATAAAGGAATTTCTGATAATCAGTAATTCTACAAACGGGGGGCGCAGCATTCGGTGAAATTTCAACCAGATCGAGCCCTTGATCTTCAGCCATCTTTAATGCCTGAGAAGTAGGATAAACTCCCTGTTCTACGTTATCACCTACTAAACGAACTTCACGAACACGAATACGTTCGTTGATTCTATACTGTTCTTTCAGACTGTCATTCTTCATTCAAAAAGATTTATTCTCCTCGTTATTAGTTAATTAATTATTATCTTTCTTCCAGTGATTCATCTGATCCTCTACCTCACCTTTCAAAAGCGCTGCAAAGGTAGTAATTTTCATCGAACCTTTATCACCTTCGCCCTGTTTTCTTACAGAAACTTCATTATTTTCTGCTTCTTTCTCTCCAACAATGAGCATATAAGGGATACGTTTCAATTCTGTATCACGGATCTTACGACCGATTTTCTCATTACGGTCATCAACCAGAACGCTCAGATCTTCGGCTTCGAGCTGACGTTTTACCTCATAAGCATAATCGTTGAACTTCTCGCTGATCGGCAGGATCGCCACCTGGTCCGGAGTCAGCCACAGCGGGAACTTACCACCCGTATGTTCGATCAGCACGGCAACGAAACGTTCCATAGAGCCGAACGGTGCACGGTGGATCATAACAGGACGGTGTTTCTTATTGTCCTCACCCGTATATTCCAGTTCGAAACGTTCCGGAAGGTTATAGTCAACCTGGATCGTACCTAACTGCCAACGGCGGCCGATGGCATCTTTCACCATAAAGTCCAGTTTAGGACCGTAGAAAGCAGCTTCGCCATATTCAATCTTGGCTTTCAGGCCTTTTTCCTGACAAGCTTCGATAATTGCGCTTTCGGCTTTCTCCCAGTTTTCTTCCGAACCGATATATTTATCCCGGTTTACCTTGTCGCGCAGAGAAATCTGTGCTTCAAAGTTTTCAAAATCCAAAGCCTTAAAGATGATAAAGATAATATCCATCACCTTCAAAAACTCGTCTTTCAGCTGATCGGGACGACAGAACAGGTGGGCATCATCCTGCGTAAAGCCACGTACTCTTGTCAAACCGTGCAGCTCGCCGCTTTGTTCATAACGGTACACAGTCCCGAACTCCGCGAAACGCAGAGGCAGGTCCTTGTATGAACGCGGGAACGATTTGAATATTTCACAGTGATGAGGGCAGTTCATCGGCTTCAACAAGAACTCTTCACCCTCCTGCGGAGTATGGATCGGCTGGAACGAATCCTTACCGTATTTAGCGTAGTGGCCGGAAGTCACATACAACTGCTTGCCACCGATATGCGGAGTCATCACTTGCTGGTAACCATATTTCTTCTGGATACGTTTCAGGAAGTCTTCCAGTTTCAGGCGCAACTGCGTGCCACGCGGCAACCACAACGGAAGCCCTGCTCCCACTGCCGTAGAGAACGTAAACAGCTCCAGTTCTTTGCCAATCTTACGATGGTCACGTTTCTTGGCTTCTTCCATCAATGCCAGATATTCGTCCAGCATCTTTTTCTTCGGGAAAGTGATACCATACAGACGAACCAACTGTTTACGCTTTTCGTCACCCCGCCAGTAAGCACCGGCAACACTCATTATTTTAACAGCCTTCAGATAAGAAGTGTTCGGCAAGTGCGGACCACGGCACAGGTCGGTAAACGCCCCCTGCGTATAGGTTGTGATCTTACCGTCTTCCAATTCGCTGATAAGTTCTGTTTTATATTCTTCGCCTCTGTCACCGAACATTTTCAGGGCATCTGCCTTCGAAATGTCCTGACGTTTGATTTCCTCTTTCTTCGCTACCAGTTCGAGCATTTTTGCTTCGATAGCAGGGAAATCACCTTCTTTGATTGTTGCTTCACCCGGATCCACATCATAGTAGAACCCGTTTTCAATAGCCGGTCCGATACCAAACTTGATGCCGGGATATAACTCCTGCAAAGCTTCAGCCATCAGGTGAGCGCTGGAGTGCCAGAATGCATGCTTACCTTCCTCGTCTTCCCACTTGAAAAGTTTGATGGCGGCATCCTGGTTGATCGGACGGGTCAAGTCCCAAATCTCACCATTCACGCTCGCAGCCAGAACTTCCTGTGCCAGACGGGAACTGATGCTTTCCGCAATCTGCATGGCAGTCGTTCCTTCGGCATATTCTTTTACGGAATTATCCGGAAATGTAATCTTTATCATAATCTGTTCACTATAAATTCCTAAAAATTAATCAGGATGCAAATTTAGCATTCTTTTTTTGTTAAACAGAACTTTTAGGAAAAAAGTTTCTGCTCCGCAACCTTTTATACAAAAAGAGGACCACGACAAACAACAGTATTCCTCCATAGATAAAGTATACTGGCGAACGAGCTTTCCGGCTGGATTCCATCCGGATTTCGGCAACTTTTACCTGCTGTCCGGCATATTCATCTTGTTTTCGCACCATCACTTTCCCGGTGTCGGCCAGTGCCCTCCGGTAATCCATCTGCAAAGAGGTGACAGTTTTCGGGTATTGCCTACCGGTACTGTCCGGAGCGAAATAAACAACCCGGTGCAAATTCCACACTGCCGTATCGGTCAAATGAATATCCCTTTTCCTCAAATTCGTCTCACATGAAGAAAATCGGACAGAATCCATAGAAGTCGCCACCTCCCGCCTCTGGCTTTTCCGGTTTCCCCCACACCCCGATAACAGGAATACCAGAACCAAAAGACGCAAAAGTACCTGCATCCGGTTCGTACCGGTTTTCTTTAGTGATACATGTAGAAAATTCCGCTTCCGGTAATGAATCGCCTGGTCAAATTCAAACCCCGATTGCCGTAAAACAGCTAATAGCTCCGCCGTATCCGGCACATAGCAATCAGTAGCCTCTATTTACATAGCCTATTTCGAATGTTTATGCCAATGAAGACTCACATATTCGTTTATAACTTCTCAAATATCCTCTTCCAACGAATCGATTTCCAACCGCATTTATCCGAATCAAAGGAATACAGCACTCTATCGAACTTTCCGACGATTGCATCTTCCGAAATATAACCGAAGTAACGGCTATCGTGCGAATTATCCCGATTATCACCTTCCATAAAGTAGAACGTATGCTTTGTAATATAAAGCGAATCGCATTTGCCATTGATGAAGATACGATTCCGATATTTCGCAATAGAACTTCCTTCCCGAATAATTAAAGAGCGATAAGAATTTAGTGTTTCTTTATTAATGGCTAAAGTATCGCCTTGTGGTATAATATGGGTGATACGTTTTACCAGCCATACGCGCTCATCCATAGGGCTGTTGAACACCACAATATCTCCCAACTGTGGCTGGGTAAAACCCGGCAAGCGGAAATACTTCCAATGGTTCTGTTCATCTGCTATACGGAGCGGTCGAATCCATGTGAATACATTGAGCAACGGAATATCTGCCCAACGTTTCGGGAGTCGTCCTCCGTATGCCAACTTATTTATCCATAAACGATCTCCGCAAAGCAAAGTGGGTTCCATACTACCGGATGGAACCACACACGGCTTGCCAACCGCGATACGGATAAATACACAGACGAAAACCAGTAGAATAGTTCCTTTTAGAATTCGCATTTTATTTTTTCTATCTGATATTTATTTATATCTTTATGTATGTTAAAATAACAAGATTTATTGCACATACCCTCTTTAGCTATGAAATCGGATATATATAAAGCATAGCCCGGAGCCAGCTCTTTCATGCTTGCCGTATCCTTTGTATGGCAAATAATAAGAGTATTGGTGCAATTATATGGCTGATTGCTGTTCAAGGCTTCTATCAAATGAAAATAAGTACTTATAGTAGTATCTTCAGGAATTAAAACGGCATATTCATAACTTGATTTCCAGATAGAATCCAATTCAGCAGATTGAATATATGCTTGATCCGGTTGTTTTATGGCAATTGTGTATTTTCGTGAAAAATTCCAGTTGAAATCACATCTGGTAAATATCAATCCTAACGCACAAAGGGATAGGAGTAGTAAGTTTGTTCTTTTCATGTTATTTGTATTTATTGTTAATTGAGACTCCATTCACCGAACATATTCGAGCAATACTTTTGATATAGGAATCCGTTATATCAGGTTTCGACTTTTCCGGTAAGAAAAAGTCAGATGCCTTTTTATTCGGATGTAAAACAAAATAATAAGGAACTTCTAATTGTTCCACATACCATTCATACATGCAATCATAGGATATATTAAAAAATGTAACGTCTTTGCATCCTTTTGTGCATAGAATTTTTCTTGCTATGGAAGGATTATTATACGTTGTCAAGATAATACAGTTTACACCATTTTCTATTAAATCCCTAACTCGATCCAACTCATTGAATATACATGATTGGCAACTCGTCTCCTTGATTCGAAGCATTAAAGTAGGAGTCTTTAAATTCCTTATAAATAAGGATAGACTATCATTCTGTAATTTTTTATTGTCTGGAAATTCTTGCCATTGTGTATTGGCATTAACTTCCATATTTCTTAACATCACATACATCTCTGTATTATCCATGTCGTTGCTTATATTGTATCGATTATTGTAGAATAAAACACCAGCTATAATGACAATTATGATGGATATGATAATATTAGCTATACTTACTTTCTTCATAACGTCTTTACTTTAAAGAATACCAACACCATATTATCATCTTCTTTCAAGCTCTCTATCATTATCCGGTTTTCCTCTTTCATCGGATAATGCGTTGTAGTTTCTATATGCTTCTTTAAACCTTTCAATGTTTCCGGTTCCACTAAAGCCACAAAATAGTCTTTATAGCTGAATATATTATTCATAAATTCTAAGGCAAAATCCATATCGTAATAAATGTAATACCAGCTGATCATTTTTTTACTTCGTTTGTCGTAAAAAGATACAAAATCTTTCCCATCTTCACTTGAAGTTTTAAGAAATAGGTGCGTGCTGTTTTCAGCAAAACCGGATAAATAAGTATGAGAAGAACAATACCGATAAAAGTCCTCATAGTTTTCGAAAGCCTCCAAGTCTTTTTCTTTAAACGGACTGAAATCGCTATAATCGAATTTATATCTCATCTCAAAAATAGAATCTTTCAATGTATATACTTTATCCCTATACAACGAGAAATACAACAATTCATCATTTGCCCAAATTAACGGATCATAAACAATCGTAGTATAAACTTTTTCGGGGAAGGTGTAAGCTGCTTTCAATAGTCTGCCTAATGTGTCCGTATAGAGAACTTTATAATCAGCGTATTTCCCTAAGTGATAATTTCGGTCGCCTGCATCAGTAAAGGAGACATATTCTCCATTTGGAAGTATCTGAAAACAACTTTTCATTCTAAAGTTAACATCATACGAAGTAATAAAATCTCCCTTATCCGTAAATACCATCCATTTACGTTTTTGATTGTCATAGATGACAAATTGCTTATTAGTCCTATTAACGGCAAATGCTTTAGGAGCATAAAATTCGTAGGAAGCACCGCCCTTATCTCCTACATAATTCAAGAACTTGCCATATTTGTCGAATATAAACAATTTCTCCGCACCCAATCTATCAAACAAATAAATCTTATCCTCATAAAACTCCAAGTTATTGCAATATGCAAATAATGATTCATCAGTCGTTTCCAATGGAATGTAATAGAAGTCCTCTATTAGTTCGGAAGATAAGACTTTACTTTTTACATTATCCGATACTTTTATTACTTCCGCGTGTTCCTCATCGGTTGGAATAACCGTTACACTATCTGTATTTACTTCAGGAAAAGGTCGTCCTTTTCTTATTGCTTCTTGGCAGCTACAATATAAAGTAATTAGTCCTAAGAAAATAATCTTTGCTTTCATAATATGAATTTTTATAAAGTAGAGTTACGACTAATAAGAGCCTGTTTAAATTTCTCTGAAATAAATTTTGCATAGCCCTCATCGGCCTGCTTTATTGCATTATAGGATTATTTTGAAAAACAACTGTCATACTATCACTAATTTCCTTTTATCAATTGAATATCAATAGACACAAGCAATGATAGTAGGTATGACGGATGCCTATTCCATCTATCATACTATCACTAACCGCCTGTCCAAGATTCTTCTTCACATGACTTATTTTCAATAACATAATAAGATAAACCCATTGACACCCGGGTCTCGATATCATTCACACTCGGGTGTCAAGACCGTTCACATCCGGGTGTAAAAAGCCTGTAAACGGGAATCTTCGGCACTTTTTCTGACTGTTTGAAGCAAAATAAGTCACGTGTTTCAACAAAAAAGACGGCATCTCCTACAGAAAAACATCCTCAATACAACTCTCACAACCAACAAATGCAAAATTTAAACAGGCTCTTATATTTCAATCATAAAATTCATTACCTCAAACACAAGCTTCACTTGATTCCTTATTTTAATCTATTCATTCACTTTTTTCTCGGTCAATAACTATTATGATTGGCTCTTTTTACAAAAAAAGCGATAATATTTTAATTTGAATTTGTTGTTTGTGTAAAATTTGTTAATATATACGTGAGTTCGATGCAAATGATACTGGCAAAGGACAACGGTTACTTTCGTTGTATATTTGTATCGGACATTTTAGAAACAAAAGAATATTTGTTTTTGACAGCAAAGCAAGATGTATATTCTTATCTGCTTCGGGTTAACAAAGAGGACGGTTCTGTTACTTCTATTTGTAATGGTGGAGAATTTAAAGAATGCCCTGGACACCAACAACGAGAAAGAGATCATGGAGCACCTGCACCGGTTTTACCGGGGCCGCACGGTGGTCGTGGTGGCGCACCGTTTGAGCACGGTCAGGGATGCGGACAACATCGTCGTCCTGGACAAAGGGCGGGTAGCCGAGGAGGGGACGCACGAAGAACTGACGGCGAAACGCGGAATATATTACAAATTGGTGAAGAACCAGTTGGAATTAGGCAATTAAATGATGATTTACCGGTAAATCATCATTTACAAATTGTATATGGAAAAAGGGAAAGACATAGAATTACGCAGTGAAGCGGTGCAGGAAGTGATGGGGCATAATCTTGATATGTTATGTAACATAAGACTATTTATCTGATAGTAATGATGTTCTTTGGTTGCAGATTTTTTATTGCAATATCTCTATAACTGGTCCATCCTTTCTTGATTTCACCTGTATGAGTGACACCCTCCTGAGGTGCCATCAATTGTGAGGTGTTCGGTATTATAGAAAAACACAACTTTCTCTACAGCTGCTGTAACCTCCTTGATATCATAACACACACTTACCCTTAAGCAGTTTATTCGTAAGCATTCGGTAAACCACGTATTTTTTCCTCAAACTTCCGTTATTAACTTTACGTCCAAAAAGCAAAGTTATGATGACACGAGAAGAAGTAGTAGAGATAATGAACTACTGCAAAGAGCACAAAGTGACTTATAAGTCAAGATTAGAGGAACTCAACATCCCTGTATGGCGGTTTTACGACAGCAAATCCCGTTATGCCGCCGAGCAATCATCGGGTAAAACGGCTCAAGGTGAGTTTATCGAGCTTCCACACAGCGGATCTTTTGTTCCGGTTCCTTCATTTGCCGGTACAACCGGACGGAAACAGAAAAATACACCGGCTACGCCAAGCGGATTGAAAGAGATGGAAATACGTACACCGGCCGGTAGTGCCATACGCATTGCGGTGAGCTAAATGAAAAGGAACTGTTTTCAATCATCCGGGCCTGCAACCATGTTCAGCCTTAATGACAGTATGTGCTATCTGTTGTATAACCGCCCGACTGATATGCGCAAAAGCTTCCATACCCTCAGCGGTATCATCACCGACGCCATGGGGCAGGACCCCTGCAACGGCAACGTGTATATCTTCATAAACCGTGACCGTATAAAACTCCTGCATTGGGAGCCAGGCGGCATGGTGCAGTATTCCAAACTTCTGGAAGCCGGCACTTTAGGCAAGTCTGATTCTGCCAGCGATAATGAGGTCTGTGCAAATATAGAATGGCGGGAACTTGTCATGATTGTGGAGGGTATCATGGAAGCCTGCGATTCGCGACGCACGAGACTTGAAAACCTGCAAAAGCTTCGAAAATAGTACCTTTTTTTACTCCGTTCACTTTTGTATGTCATTGGATTTCTTCATAACCTTCCTGTTGAGAGAAAGTAACTTTTTCAACATCCGAATTGAGTTGGACGAGATGCAAAGAAACATTATCCATACTGGTTAAGCATGATACCATTTGCCGGATATAAGTTCCAATCCCATATACCGCAGCCCGGCTTCAATAGCTATAAAAGCATTCGTTACAATATGGGCTTTATCAAAAATACGGGCATGTTCTTCCGGATCGGAGGCCAAACAACAAAATTCATTTTCCAACAAACTATCCAGCGCATCTATACATTCATAATCCAAATCAGCATAAATACCTCCATATTCATATAGAATCAAATAACGAATCATATCCCAACGCTGAACTGCATACGGATAAGAATTATATACATCCCTATATTCGGCATGTCCAGCCATAAAGGCATCGATCTTCTCGCCATTCCAGAAAATGTACGTCCAATCCGGATGTTGCTCTTTCCATGTTTGAGACAAATCCGACAAAAGATCCGGTTGTGGACCATCCTTTCCTTCCCACACTTAGGTGTATAATCTTTGGTATCTGCATATTTTATCTAATTTATACCCGACACTATAATAGCACTAAACTACGCAAAAACCATTCTACGCCTCAATTTTTGTTATTATAGTTAGATTCAAATATATGATTTCTTTTACAATCTGTAACACAAAATCTTATGCTATACAATAGACATACACAAACAAGATCTTACTTATTGTCAAAATTTCCGAAAAAGCCATTGGTTCAAATCGAAACTACCACCGCATCTAATTTGATTTTATACCCCATATAATTCAAATTACACACAAGGGTGTAATATTTTTTAACAAACAACATATTCCATATATGCCTACTAATCACAGATTTACAAAATGGCTCTATTTCAGGAGGGGATATTGTCTATTTTTGATACAAACTTAGAGCCATTTTCCTAACGTACGCTTTGCTTGCTTTCCTTATTTTAGGCTTAAAAACAGCACGATTCCGTACCGTCTTCCCAGGATCATCTAAATGATTTTTCAAATGATCTGAATGGTTTTGGAAAACTATCCAGACAATCGGGACAAACGATCAGGATAAACGTACGGATGTAAGAGAACCTACGAGTGGCAACTCTAACAAATTGTCAATCGTAGGTCCGCTATTTAAAGATATGCTAATTTGCCAACGGAAAAAGATGAGCGATCGTGTTCCTGCCGCCAACAAGATTCAACTGCTGCTCGCCCCAGACAAACGTTCCGCTCCGCAAAGCCGGTAAAACGATATGGCCGGAAAGTCCTTTGCCGTTTTTCTTCAAACTGACTTCGATAAGCCCTGCCGGGTGAGGGCTCTTTCCTTCTATCTCCGCATACCGATCGGCCAAACCGACCTTTTTCAAGGCACGGAACAGGTAAAAGCGATAGTAGAAGGTAGCCTGGATCAGAGAAGAATCCCAAACAATTTAGATACAGAAGATTCCAATGCTGCATTACATCCATTTTTTGAACTAAAAGCTACACATATTTTATCTGCCAATTTATTTTTCACATCCAACTGTTTTAAAACAAGGAGATAAGACACATATACACCTAAAAAATTAAATGGTATAGTAAACAGAAAATCTAATCCATTCGTCAGAGTATTAACACCTAAAAATAGAAATACATAGAATAAAGAAAAAAGGAAAATAAACTTATCTGTCCTTCGGACCCTGTTTCTCAAAATACCGTACCGCCACCCCGATCACCGAATCCGACGTATGTTCCACATAATTTTTATCCCGCGCCTGCGTCATCAGCAGACACCAGGTGGCATAGTCTTCCTCTGAGAGTTTTTCTGGGGACGGGATGGCCTCTAAAAGGATTAAAGAACTGTCCGGCCGGCTCCCCATTAAGGTTTCCGCCTCCTGCAAAAGGGGTTGGATATGGGGATACTGCCGGCAAGCAATCAGACAGAAGGCTAACGAGAAAAATATAACGTATATGTTTCTATTCATTATTATAGCGTGTGTTCTAAATGCAATATTACGAATAGCCTCTCTTATTCCTCTGTTTTTTGTTGACAATAATACATATTAGTGACAACAAGCGGTTTTATTTATCAAGATTTTTACAATAACCCCTGTTTTTCCTATTTCGAGAGAAAACAAACACAATTTCAGCCGACCTTTCTTCCACCTAAACAGTGCTTTTCCTAACATACCAGCGAACAGTCCGCCGGAGAGGTAGAAATTGCATGACATTTGGTTATCTTATCTTCCATATTCCTTACACTTCGAAAAACCGGAACTGCCAGTGAGTTGAATATTTGGGAAAACAAAGGGAGGGTAAAGGAATATTACCCGGATTCGAAGGGTCTTTTCAAGGAAATCGAACCCTTATTTCCACGACGACCGTCTTCATCGCTCCGGGCTGTCGGATTCACTCTATACGAAGTCGGACTTCGTGGCGATGAAGACGGTCGTTGGGAGGAAAAACCGCGCACCTCACGGGAATGGCCTCCCAAAGGCATTATTTTCGATCCGTAAACAACTGTTCGAAGAACATTTGGCGGATGAGGTTCAAGTCATTTTCAAGATGTTTTTTACAATAAGGGGGGATCAATTGCTTGTCATACGCTTGATAATACTATAAGCATTGATGATACCCAACTCTCCGGCCTTGCTCAAATCGGCGATTCCCCGGTTGGCATCTCCTTGCGAAAGGCGTGCTAATCCACGGTTGAAATAAGCCTCGGCAAATTCCGGATCACGCTGGATCGCCTCGCTGTAATCCTGGATGGCAGCACGAAAATCGCGTTGCGCACAACGCAGGTTTCCACGATTGAAATAAGCATATACGAAGCCCGGATTCAATTTGATCACCATGTCATAATCCCTCGTAATCATTTCATGCTCGTAAGCTCGCTTATTGTCTTTCAAGGATGCGGAAGCCGGATCAGATGTTGCCGGAGTACGAACAACCGTCGGATTCTTACCCATCTTAAGGTTCATGCTCATAGCAGAAAAATCGTCTTGCGAGCTGGCAGCCTGCGACATATTATAGTCAAGCTGTTTATACCGGACGACAGCCCGGTTAAAATAAGCCATAGCAAAATCCGGATCCAATTCGATCACCTTTGTATAATCCTTAATCGCTTCGGTAAAGTCCTGTACAAGCATAAAATCCAAAGCCCGTCCGAAATAGGCATCCACATCGTTCGGATTCTTCACTATACGGGCCGAAAAATTATCGATAGATGCAAAATGTACGGCAACCTGGTCTTCCGTAAGGGCGGCTTCTTCGTTTGTGATACGCAGCTTACGTTCCAGTACCAGACGGGAATTGTAAGCTTCCACCATCTTATCATAATAAACCAACTTCTTTACCGGATCGACTTTTTCGTAATAAGTCAGGACAAACATCGGTTCCAGATCCACACGCACATTGCGGTCCTGCACGCGTCCACGAATTTCGCTGTTATACTTCGTCTTACGTACCTCTTCTTCATCATACACGACAAGACGGTTGAACTTATCGATATTCTTATCCGACTGTTCACGCGTATTTTCATCCTTTGATGCCGGATCGGCCAATTGCGTACCGATATTGTTGCCATTTTGGGAAGCGACCGCATTTCCCAAAGCATTCCCGTTCTTCTTTTTTTGCTCCATATTATAGGCAGTCCAGTAGTCACGGTCGGCACCGACCTCATCATGCATTTTCCGCTTCACTTCCGCACGGCTGTAATAACCGGCCACAAAATTCGGATACTGCCGCAACACGACATCGAAGTCATGTACGGAACCTTGATAATCTCCCGTCTCGTAACGCAACAACGCCCGGTTATAATAAGCCATATAGTTGTCCGGTTCAATCTCGATCACAACATCGAAATCTTCGATAGCCCGGTTGTTATCCCCGATCTGTGCCCGAAGCAATCCTCGGTTGAAGCGGGCAATCAGGTTGTGGCTGTCCATGCTGACCACCTGATCATAATCAGCCATAGCACCACGCAAATCCTTTAACTGATACCGGACCAGACCTCTATTGATGTAATAACCGCTCTCACGGGTATTCAGACGAATGGCCTCGTTCAGATCGGCAAGCGCGTCTTTCATATTGTTCATCTGGTAATGCAGGATCGCCCGGTTACCATAAGCGGGAGCATAGTAGGGGTCCATACTGATCGCCTTATCATAGTCGGCAAGTGCTTTGACCGTATCGCCTTTCTCGGTGTACATCGCACCACGCGTCAAATAGTTCATAGAATATTTGGGATGGGCCGTCATCAGTTCATCAAACACCTTTTCGGCCTCCTTAAAATCTTTTTTCTGAATATTGGCTACTGCCACATTCACCAACATCTGGCGGTCTTCCGCCTTAAACTCCAAACCTTTCCTGTAGTCTTCTATTGCTTCGTCAAATTTCTCCTGACTCTGACGGGCAATACCACGTGCGTAATATGCCTGTACCAGGAAAGGGTTCCGTTCAAGACAAAGCGTACAGTCTTCTTCAGCTCCTTTATAATCATCCAAATTGATTTTTGCCACAGCACGGTAGAAATATGGTTCGGCCAACCAAGGTTTTGATTTGATAACCTGATTGAAATATTGTATCGAAAGAACATAGTCCTCAAAATACAAGGCGTTGCGCCCGATAGTCAACACACGATCCGTATTGATTTGTGCAAACATGGCTAACGAACACAGCTGGAATATAAATAAAAGAATCGCTTTCTTCATCTATTATAAAAATATTCAACATTGATCGGTCGCAAAAGTAAGTAAATAATCTTAGCCATTAAAACCAATCTATAAAAAAAGCTTTCACAGACTGTAAAACAGTGTGAAAGCTTTCTATATTTACTTATTTCAGCTATTTACTTCGGCTGAATCTTAACCATCAAATGGTCTTTTGGGATCTTATCTCCTTCCGTTACACCCAGCTCGACAATCGTTCCGGCAACGGGAGCGACCACCCGGTTGTACATCTTCATCGCCTGGTGGATCAAAAGCAACTGGCCGGCTTCGACTTCCTGCCCTTGCTGTACTTCCACTTTAACGATCGTTCCAGGAAGATGAGAAATCACATCACCGACAAAGGGCTTATGCCACATTTTACGGTTCTTATATTTTGCAGTCAGCGTCGTCTTGTATTTGCGGGCCGTTACTACAAAATCCACATATTCGTTATCTTTCTCTTTCTTTTCCATATTCAAAAGTTTTTACGGCGTTAATTAGAACGGAGGCAATCCGTGCTTCTTAGCCGGTCTGTATTCTTCTTTCAATACAGAAAGTTTAAGCGCGTGAAGCAACAATGAACGTGTTTCTTTCGGCTCGATAACAGAATCGATGAACCCTTTGGACGCAGCCACATAAGGATTTGCAAACTTCTCGATATATTCCTTCACCTTTTCCTGGCGCATTGCATTCTGGTCTTCGGCTTCCATGATCTCCTTGCGGAAAATAATGTTGGCCGCACCTTCCGGTCCCATCACCGCAATTTCTGCACTCGGCCATGCAAACATAAAGTCCGCCCCTAAGTGACGAGAGTTCATGGCGATATAACCGCCACCATAAGCCTTACGCAGGATAACCGTAATCTTGGGAACCGTCGCTTCGGAATAAGCATACAATACCTTCGCACCATGGCGGATCACACCGGCATGTTCCTGGTCGACGCCCGGCAAATAGCCCGGCATATCTTCCAACGTGATAATAGGAATATTGAAAGAATCGCAGAAACGGATAAAACGTGCAGCTTTATCGGCACTGTCGCAATCCAATACACCTGCCAACACCATCGGCTGATTAGCAACGAAACCGACAGTTTCACCACCCATGCGGCCAAAACCGATCACAATGTTGGCTGCCCACAACTCCTGTACTTCCAAGAAGTCGGAATCATCCACGATACATTTGATAACGTTACGAACATCGTACGGCTGTTTCGGATCTGCCGGAACCACATCTTCAATGTTCATTACCGCAGCGGGTTCCTTCGACTCTACCACTTTAGCACGTTCCTGGTTATTCCAGGGGATAAAACTAACCAGACGTTTAACTTGCTCGAAACACTCCTGCTCGCTCTGTGCGTAGAAATGAGCATTACCAGTTGTTTCCGCATGGACACGTGCACCACCCAGATCTTCCATAGAAATATCTTCGCCCAACACGGTCTTGATCACATTCGGACCTGTAATAAACATCTTGGAGATATTCTCTACTACAAATACGAAGTCCGTTAAAGCCGGAGAATATACGGCTCCACCGGCACAAGGTCCCAGGATCAACGAAATCTGAGGAATAACACCGGAAGCAATTGTATTGCGATAGAATATTTCACCATAACCCGCCAATGCACCTACACCTTCTTGGATACGTGCACCACCTGAGTCGTTGATACCAATAATCGGACATTTCATTTTCAGAGCATGATCCATGATCTTCGTGATCTTACGTGCATGCTGCAAGCCCAGTGAACCACCGGCAACCGTAAAGTCTTGTGCATAGATACAAACCGGAGCACCGAAGATCGTACCTGTACCTGTAACAACACCATCACCTGGTAAATCTTTCTTATCCATGCCGAAATCACGACCATCGTGCTTCACGAACAAGTCATATTCATGGAAAGAATTCTTGTCCAACAAGGATAGAATACGATCACGGGCAGTCAGTTTACCCATCGCGATCTGCTTTTCGATAGCAGCTTCACCTCCACCCATCTCAACGACGGCTTTCTTTTCCCTGAGGGCCTGAATGTTTTTACTTAAATCTGTCATACTGATTAGTTAATAGAGTTCTTATTACTTACCAACCGCTTTTGCTTTATAGGAGCAACGGGCTGTACCTTTAATAATACTATTTAGTTTGCTTTTATTCAACTGACGGCGGATTCCTGAAATATTATCTATGAATACATGGCCTTCCAAGTGTTCACACTCATGCTGCACAACACGTGCAGCAAACCCCTCCACCGTTTCTTCATGTTCCTTCAAGTCTTCATCCAGATATTTCACACGTACTTTTGCTGAACGGGCTACTTTCTCATGCACTCCCGGCAGGCTCAGACAACCTTCCTCCATCGAAACCTCTTCTTCACTTTTTTCAAGGAAAACAGGATTGATCATCGCACGCTTGAAGCCTTTGCATTCAGGAAAATCATCTCCCATCACGTCAGCGTCAATTACCAAAAGACGCAATGACAAACCGACCTGCGGAGCGGCCAGCCCCACACCATCGGCATTGTACATCGTTTCGAACATATTGGCTACCAATTGTTTCAGATCCGGATAGTCCATCGGAACCTCTTCAGCCTCTTTTCTCAGCACGGGCTGTCCATATAAATATACTGGTAAAATCATAACTTTTATAACTGATATTTCTTATTTTCCAAATATGACTGCAAGATAATAACCGCACTGATCTCGTCTACCAATCCTTTATCTTGCCTTTTCTTTTTCTTCAATCCTCCGTCCAGCATTGCCTTATGTGCCAAAACGGAAGTAAATCGTTCATCGTAATACTCTACCGGAATATCCGGAATGGTCCGCTTCAAATGTGTTACAAAGGCTTCCACGTATCTCATATTTTCAGAAAGTTCGTTGTTCATCTGCTTTGGAAGCCCGACTACAAACCGTTCAACGGGTTCGCGCGAAACATAATCAGCCAGAAACCTTGTAAGTTCACCGCTCGGCACAGTTGTCAGTCCGTTTGCAATCATCTGCAAGGTATCTGTGACCGCCAGACCGGTACGTTTCCGGCCATAATCAATTGCTATAATCCTTCCCATCGGGCACAAAGATAACATAAATTCAGTTTCCAATTACACATATATACAAAAAGTGTGCAATTTAATACTTAGTATGCATTCTTTTCTCCCTTGAACATATTGATAACCGTTACAACTATAATCTTAAGATCCAAGAAGAAAGACCAATTCTCGATATACCAGACATCTCGCTTCACACGTCCTTCCATTTGTTCCAACGTTTTCGTTTCTCCTCTGTAGCCTGTTACCTGTGCCCAACCTGTCACCCCCGGTTTAACCAAGTGGCGAACCATATACTTGTCAATCAACGCAGAGTATTGCTCTGTATGTTTCAGCATATGGGGACGCGGTCCTACAACTGACATTTCCCCCCTCAACACATTAATAAACTGGGGAAATTCATCCAAATTAGTCCGCCGAAGAAAATCTCCGACCTTTGTTTTACGCGGGTCGTCCTTCACAGCCTGCAAGGAATCAGCCTGCGCATTAACCTTCATCGTGCGAAACTTATAACACCTGAAATCCTGTCCATACAGTCCCGTTCTCTTTTGCTTAAATAAGATCGGTCCCGGAGAACTCAGCTTGATCATGATACCAACCACAATATATAATATCGGGAATATAGTTACCAGAATTACAGTTGAAAAAAGAATATCAAACGCACGTTTCAATGCTCGATTGTAAGCTGCCTGTAAAGGCTCGCGGCGAACGGTCATCAAAGGGATGGACTCCAAAACATCCATCACAAGACTCTTCTTCAAATTTCGATAAAATTCCGGCACAATATAAAAACGGATCATGTGCTTCTCCGCAAAATTCAACAAACGCACAATCTTCTCATCATTCGTACCCGGTAAAGTACAGTAGATTTCATCCACATCATTTGCCAGCACAAAATTCTCTACCTCATTCGTCATTCCCAAGTAATTCGGCAAAACCGATTTCAAGGACTGATTATCATCAAAGAATCCCAAGATATTGAAACCATACGACAAATCATCCTTCATTACCTTATATAATTCCATCCCATTTTTTCCTGCTCCAACAATTACGATCTTTTTAAAATTATACCCTTTCCGACGATACATTTTCAATGTTACACGCACAATAACACGCCACAAAGAAAATACTACAAGCGTAACAGCGTAATAAACCAATAAGAAAGTTGCCAACACATCTCCAACATTCAAAAAAATCAGACAAGTGGCAAATAAAAAGAACATAATCGTAACCAAAAAGAATGCTCTTTGCACAATTTTATCGATAAAGACAATGGACAGATGCAACCGCAAAGGAACAAAATAAAGGGAAAAGAAATAACAAAAATTCAACAAAAGCACCACTTCTCGCAAGCTTCCAGTAATAGCTAACGTATGAATACTATTCAATCCATAATAGACAATAAAAAAGAGAATATTCAGAACGATCAGATCTCCGATGCCTATCAGCCATTGAATAAGATAACCATATTTTTTATTTGACTCCATAACAACGCGCTAAAATCATGCAAAAATAAGCATTATTTCCGAGCAAAAAAAAGGCTGCACACGATTATGTACAGCCTTTCGGGATATAATTAAAAATTAATTATTTGCAGACATGATAACAACGCGGTTCCAATTGTTTTCATTGTACGGTTGAACGTCAGAACCCTTCCATTCGATTGTGATCTGGCTAGAAGAGATACCGTATTTATCAATAAGTTCCTTGGCAACGGCTCTTGCACGTTTTTCGGAAAGCTGCATATTGTAAGAACCTGTACCTGTTTTCTTATCAGCATAGCCGATAACCTTGATAGGCACATTGTTTTCTTTCATAAACTGTGCAGTATTGAAGATGCTAACCTGCTGGTTCTTGTCGATCTTAGCGCTATTGATACGGAAGTATACCACATTATCTACATAGTTGTTAACAACGTTAGTTACAACTTCTTCACATTCAGGACAAGAAACCGGACGTTTACTCAATTCGTCGTTTTCAGCACGCAAAGCGTTGATCTGACCATTCAGGTCGTTCAACAATGCATAATCCATCGGCTCCAACACTTCGAAATCAGTTTTACCCAGTTTGAATGTCAAACCAGCGCTCAACTGTCCGATACCGTCAGTCAGGTGGTACATAGAAACACGGTTAAACTGTTCGTTCAACAATGAACCCTGAACTTCTACGTTCAAATCTACACGTTTGCTCAAACGGAACGCAGTCAGGATACCGAAATTCACCGTTGGAGATTCTGTTCTTGCAATACCTCTGTTATCATCGGAGTTTTTGAAACGCTGTGCGTAACCAAGACCTACCCAAGGAATCAAACGAAACACTTTCTTTTCGTTGTAAGGAGCCCAGAAATTAGTCACATCCCACAACAAATCAGCATGAGCAGCTGCATATTTATTGTGCTGCATAAATGTAGCACCTGTGTTTTCAAAACCATGCAACACACCACCATTCAACTGGAGACGCAGGGCTAAATACGGATTAAACCATTTACCGACAGAGAACTGAGGAGCAAAATTCAAACGATTCTTAAAATCGGCTTCACTGTTCTGATCACCAAATAAAACACTCGCGCCACCAGCAATAGAGATAAACCAGTTGTCGCCTGCTTTGTTCTTTTTGAAGTTTGTCTTATAACCCGCTTCGTTACTAAATCCAACCTGCGGTTTAAATTCCTGTGCAGACACAGAGAAAACAAAACCTGATAACAAAGCTAAAAGTAATACTTTAGTCTTCATATTCATCAACATTTTAATTAAACAATCAATTACCTATAATCTTGCTCAAACATATTGCAAAATTAACTCTTTTTCTAATTATAACAAATAAAAACAATAAAAGTTCGATTCTACTCAAAATAATTCAATACTTCATAGCCACCTTCTTTTAGATACGATTCTTTCTTCATCAATTTTATATCATTCAACATCATATCCTCTATCAAAGAGGCCAAATCGTACTTTGGTTCCCATCCCAAACGGGTACGCGCCTTCGTCGCATCGCCGATCAATAAATCGACTTCAGTCGGACGGAAATACTGAGGATCAACACCTACAACTTCATCTCCAATCCGTTTCTTGAAATTATCGAGATAAACCTCACCGACTCTTTCAATAAACACTTTTTCGTCAATATAGTTTAAGACAGCCACCTCATTAACATTCTCACCTTTGAAAATAATTTCCACGCCTATCTCGGCGAACGCCATCCTCAAGAAATCACGAATAGTTGTCGTAATCCCCGTCGCAATGACATAATCGGACGGTTCATCCTGCTGGAGGATTGCATACATTGCGCGGACATAATCTTTTGCATGTCCCCAATCACGTTTGGAAGAAAGATTCCCCATATAAACTTTTTTCTGCATGCCTAAAGCAATACGGGAGACAGCCCGCGTCACCTTACGAGTCACGAAGGTTTCTCCTCTCAGAGGAGATTCATGGTTGAACAAAATACCGTTCGACGCATGCATTTTATAAGCTTCACGATAGTTCACCGTTATCCAATAACCGTAAAGTTTGGCTACGGCATACGGACTTCTCGGATAAAAAGGAGTCGTTTCTTTCTGCGGAACTTCCTGCACCAGACCATAAAGTTCGGATGTAGAAGCTTGATAAATGCGCGTCTTGGGGATCAAATTCAGCAGACGAACTGCTTCTAAGATACGCAAAACTCCCAGACCATCGGTATTAGCCGTATATTCGGGTGTATCAAAACTCACTTTCACATGACTCATAGCCGCCAGATTATAAATTTCATCCGGCTGGATCTCACCGATAATGCGAGTCAGGTTCAAACTGTCGGTCAGGTCACCATAATGTAGGATCAAGTTACGATTTTCCACATGCGGGTCCTGATAAAGATGGTCGATACGATCCGTGTTAAACATGGACGACCGGCGTTTGATACCATGCACTATATATCCTTTCTTGATCAGATATTCGGCCAGATAAGCCCCATCTTGGCCTGTTATTCCTGTTATTAAAGCAACTTTACTCATCGTTGTTAAACGGAAGACGCAACAACCTCCCTATTTTTAATTTTTTAATTTTCAATTCTTAATTCTCCAAGTACCAACTATAAAGGCGTTCAACCCCTTCGTCTATCTCAATCGTATGATGCCAGCCCAAAGCATGCAACTTCGTGACATCCGTCAGTTTGCGCATCGTCCCGTCCGGTTTAGACGAATCAAATACGATCTCACCTGTAAACCCTACCTTTTCTCGGATTAGGGAAGCCACTTCACAAATAGAAAGTTCTTTTCCAGTACCTATATTAATATGCGTATTTCGGATATCGCCGGTAGCAGGACGGAGATCGGCAAAATCGACCTTCTCCATCACATAGACGGAAGCATCTGCCATCTCCTCGCTCCAAAGAAACTCACGAAGCGGTTTGCCTGTTCCCCACAACTCCACTTTACCAGGATAAATACCGTACTTGGCAAGAATATCCAATATTTCGGATTCAGAAGTACCGCCGGATATATTTTCAACCGAACGCGCATTCAGATCTTTCCGGACAGCCTCCCAATCTCCTTCGGAAAGACATTTACCCAAATGTACTTTGCGAATCATGGCAGGCAGCACATGCGAAGTCTCCAGGTTAAAATTATCATTCGGGCCATACAGGTTGGTCGGCATTACTGCGATATAGTTAGTTCCGTATTGCAAGTTATAACTCTCACACATCTTGATCCCGGCTATCTTAGCTATCGCATAAGGTTCATTCGTATATTCGAGAGGCGAAGTGAGCAAGCAATCCTCCGGCATCGGTTGCGGAGCATTTCCCGGATAAATACAAGTACTTCCCAAAAACAGAAGTTTCTTTACGTTATTCAGATAAGAAGCATGAATCACATTGTTCTGAATCATAAGATTCTCGTAAATAAAGTCAGCCCGGTAGCGGCTGTTTGCCACAATCCCTCCGACATGGGCTGCTGCCAGGAACACATATTCCGGCTTCTCTGCGGCAAAGAAATCATGAACGGCCTGCTGATCGGTCAAATCCAATTCCGCATGCGTACGCAGGACAAAGTTCGTGTAACCTTTTGCCTTCAGATTCTTCAGAATAGCAGAACCGACCAGTCCCCGATGGCCTGCTACAAATATTTTACTATCCTTATTCATTCTCTCTTTTTATCAAATTCAGCAGATATTGTCCATACTGGTTCTTCAACATCGGAGCGGCAACTTGCCTCAACCGTTCTGCATCGATCCAACCATTCCGATAAGCAACTTCTTCCAAGCAAGCTATTTTCAACCCTTGTCGTTTCTCTATCACCTCAACGAAGGTGGAGGCTTCGGAAAGAGAATCGTGCGTACCGGTGTCAAGCCATGCAAAACCGCGCCCCAAGAGCTGAACTTTCAAATTCCCATCCTTCAGGAATTCCTGGTTGACAGTCGTAATCTCCAATTCTCCGCGGGCGGAAGGTTTAATCTGCTTGGCAACTTCCACCACTTTGTTCGGATAGAAATAAAGGCCGACAACTGCATAATTCGATTTCGGGCATGCTGGTTTTTCTTCAATGCTCAACACATTTCCTGCCTCATCGAATTCGGCCACGCCATAGCGCTCCGGATCATTGACGTAGTAACCGAAGACGGTCGCTTTTTGTTCGTTTTCCACATTAGCTACGGCCCTTTTTAACATTGCGGTGAAACTCTGTCCGTAAAAGATATTGTCGCCCAAGACCAGACAAACGGAATCATTTCCAATAAACTCCTCCCCAATTAAAAAAGCTTGTGCCAATCCGTCCGGTGAAGGTTGTTCGGCATACTCGAAACGGACACCATAATCGGAACCATCCCCTAACAGACGACGAAAACCGGGAAGATCCTGCGGTGTGGAAATCACCAATATTTCACGTATTCCTGCCAGCATCAACACAGACACCGGATAATAGATCATCGGTTTATCATAAATAGGCAATAACTGTTTTGAAACCCCTTTGGTTATCGGATACAAACGCGTACCGGACCCTCCTGCTAAAACAATACCTTTCATAATCTTCTATGATTTACGATTTATGATTCCGGAATCATGCATCAATGATAAATCATACATCCAAAATCACAAATTCTTAATAAATATAACGGATGGCAAATGTATTAAAAATAATTCACTTTACCGGCTCGGTGAAACTTTTCTTTCCAAAGGTTTGTTACAAAGTAGATTTCAAAATAATTAAAAAACGAATTTATTATGAAGACTTTTATTGACACAATCAACTTCGGAGTAAAAAACTGGTGGGTTTCCCTGCTGTTGGGCCTGCTTTATATCCTCATCGCAATCTGCCTGATGTTCACACCGCTGGCAAGCTATGTCGCACTGAGTGTTTTGTTTAGTGTATCCATGTTTGTCAGCGGCACGTTGGAAATTCTTTTTGCCGTCACCAATAGAAAGAATATTTCCAGTTGGGGCTGGTATCTGGCAAGCGGTATCATCGACCTAATCTTAGGTATCTACCTGATGGCCAATATCGGCCTGAGCATGGCAGTGCTGCCTTTCATCGTCGCTTTCTGGCTGATGTTCCGCGGTTTCGCTTCAACCGGCTACGCTATGGACCTGAAACGCTACGGGACACGCAACTGGGGCTGGTATATGGCTTTCGGCGTACTGGCAATCCTTTGCAGTATCGGCATTATCTGGCAACCAGGTCTTGGAGCGTTATCCCTTGTCTATATGATCGCGTACACTTTGCTGATCATCGGCATCTTCCGGGTTATGCTTTCCTTCGAACTGAAGAGCTTGCACAAACGGAACAAAGAATACAACGAATAAATCGTATGCTTTTCTCAGCAGTTTCCAATCCATGAGAATACTTCCTCACCGGGGAGAGAATATATTCTCATCCGTATGAGAAAAGATTATCATTACGACGAGAAAAGATTGTCATCCTTATGAGAAAAAGCCCCTCATAAGACGAAAATCTTTTCTCGTTGTAGCTTTATGATTATTCGCTGACCATCTTCCGCTTAATGAATACGGCCTTACACTCAGCACAGTCCTTCCGGCAGTTCACTTTGGATACGACAACGGCGGCCGGTCGACCATACGCAAGGTAACCTGCTGCTCAGAGGAGGCCCCGACAAAACCTAAGCCACCCGATACGTTTTGAGGAACGATGACCGGTTCCATAAAGGTTTCGTTATAATCTTCCGAATTCAGACAGTTCATCGCACGCAAATAACGATAATAAGGTTGTGATATGCTCAATAAGCGAACCGTAACATCCAAGTAAAAATGATCTTTTCTATTTGATTCGCTAATATACGGGACAGAGGTGTAGATCTTAAGGGTATACGAACCATTTTCAAAACGGCCATCCGTGAAAACATTGCTAAGATTACGAATAGTCCAATCCAAAATGCCGAATTTGTCATCATCGGCAGTCGTAAGATGCCCATCGGTCAACACAATATCCTCCTGGTTGATAATTTCGGGATAAGAGGAAAAGGGACCGTATTTGATACCTGTTTCCGAAGAAATCCTGTATGTATTTTCTTCGATAATAAGACGGTAATAATTTTTCTCGTTCGGACGGTCATGTATCGTTATCTTGTATCGCATACAATCCATCATACTGGAACCACCCCTCAATTGCGTACGGAGCGTATCTACACGGATAGTTTCCTCGATCGGAAAAGGGATTTCCACCTCGCAACCAGCCTGGTATTGCCCGTCTTCGGCTGTCGCTTCAAAGCGGATACGGTCACCAGGACGAAAAGATGTTTTCAACGTGCAATTAGAATCATCGAAAGAACCATAGACCTTCTCCACCTCTGCCGTCTCGGTCTTTTGCCCGTTGACATATACTACAATGGAACCATTGGAAACACAATCCGCTTGCTGTTTATCGGTATCGATCATACGCAGAGACACTCCGTTTTCTTCCTTTCCGGCTTCAAGAAAAGCATTCATCAGAAGCTGTGGGACCTGCGGCTTGTTCATATATGGAAGCTCATTCTCACAACCCGGGAACAGCATAGAAACCAGTATGAATAATATAAATAAATTCTTTTTCATAATTCTACTCCTCTTTATTAAAACCGGTATGTATAGGTAATCGATGGAACACAAGGCAGAAGCGTTTGCTTTATCAGCTTCGTTTTCCGCTTCCAGGCCGTCTCATGGCTACCATCCGGCTTAATATGCTCTACTCCGATATATTCTTCTTCTTTATAGATAAGATTCGGAGTCATGGCATTATAGGCGTTATAGACCGAAATATTCCAAGTCTGCATGCCGTGGCGCAATTTTTTATGGAAATTGATGCTCAGATTCAACCGGTGGCTGACAGGAAGGCGGTAATTGTTTCGATGGGAAATGTAATCAATCAAGTTACCAGATGCCGTCCCTGTACGCTGTTCAGCAACCGTAGCCGTTCCGCCCGTATTAAAAATCCAAGTGATCCCTATATCCGTTTTCTTGCTGAAAGTATGGTTTACACAGAGGTTGATGTTGTGGCGGCGATCGTATTTATAAGGAAAACGTTCGCCGTTGTTGACCGTCCCGTCCTTGAACTGGCGATCACTCTTGGCGATCGTATACCCCAACCATCCTGTCGTTTTACCGATCGTCTTCTGGGCTAAAATCTCCAAGCCGAAAGAGCGGCCACGTCCCATCTCCACCTTCTCCTGCCATCCGCCGGATGATCCGAAAAAGGTAGCGCCATCCTGGTATTCCAATACATTATGCATATCTTTATAATAGCTTTCTAGAGAGAACTCCCATCCTTCCACACCGGTATAATAACCACCGACAGCATACTGGTAGGAGCGCATCGGACGGATGTTTTTAGTAACCGGAACCCATAAATCGATCGGCAACGAAATCGGCGAGGATGACAGCAGGTGCACATACTGTTCCATTTGTGTAAAAGAAGCCTTTGCCGCAAAACCGTCATGAAAGCGATAACGCGCAGAAAGACGAGGCTGTGCCGACAGATAGCCTTTCCCTTGTGTGGAAAACAAGGAGAGATGAATGCCGGCATTCAAGCTCAGACGGTCGCCGATATCGGCATTGTCTTCGGTATAAAACGAAAACTCGTGCCCGTGCAAATAGCTGTTCGAGGAATCGTTGTAGACGGTATCCTGTGCCGTCTGCCCGTCTGCAGCTTCTTTCACACGCGAGGTCGTCACCTCCGGTCGGAAGGTATGATACAGATAAGAAACACCGAACTTGACATGATGGTCAGGGACGGGCATATAATCGAAGTCCGTATGAAAACTCCAATCGTGTATACCGGAACGGTAATCGGAATTATAGACATACGATTCGTTTTTATCCGTTATCAGATTGCCGTTTTTATCCGTCTCGATGATGTCTTTCCGATAAGCGTCCGCCATGCTCATCTGATAGTGGTTGTATGCCACGGTCGTATTGCTGAATAATTTACTGTTGAAGACATAATTCCACCGTCCGGCGGCAATTGTGTTCCCCCAGTTGAAATCGATCTGACTGTTGTAGAAGTACATACTCGCCCCATAGTTATTCGAATAGCCGTCATATTCCTTATCCTGTTTGTAGTCGTAATGGTCTTTTCCTTTGTAGAAACTGAGAAACAGACGACTGCGATCGGAAAATTTATGGTTCACCTTGGTATTGATATCATAGAAATAGTAATTGTATTTTTTGTCCTCCGGAAGGAATGGCCTTGCTACCAGGTCAAGATAGGTGCGACGGCCGGTCAGACAAAAGGATGTTTTATCTTTCAAGATCGGACCTTCGAAGTGTAGCTTACTGGTCAACAGGCCAATGCTGACCGTACCGTGATAATTCTGCATATCGCCGTCGTTTGTCCGGATATCCACGATAGAAGACAGACGGCCGCCATAACGGGCTGGAAATGAACCTTTGAAAAGCGTAACCTTTTTCATGGCTTCCGGAGTGAAGATGGAAAACACGCCCAACATATGGTCGGCATTATAGATGGGGATACCATCCAGAAGGATCAAGTTCTGATCCGGTCCACCACCCCGTACATACAACCCGCTGAAACCTTCCGTTCCAGCCTGTACACCTGGCATCAACTGGATCGTTTTGAGGATATCGGCCTCTCCTAAGATGGCCGGAGTATTCTTGATCTGCGTCATCGGGATGTCTAACGTACCCATACCCGTTGCCCGAATGCCTGTCTCTTTTTTGTCGGAAAGAACGATGATTTCCGACAACTGGTTATTGGTCTGCAAACGGATGTTCATTACAGTATCCCGACTTAACAGAAAACGGCAATGCTTGGTCTCATATCCTAAATACGAAAAGAAAAGTCCGGTCTCTCCTTCCGGCAAGGTCAAGCTGTAAAACCCGAAAGGATTTGTTGAAGTCCCGGTATGACAGCTGGATTCCAAAATATTTGCACCAATCAGCGTTTCTGACGATATGGAATCGGTAATATATCCGCTGACCGTATATTTACGGGAAACAGGACGCTCTCCTAACAAGATGTGTGTGCCGGAGATTTTAAACGTTATCGCTTCCTGACCAAATGCATATTGCAGGATTTCCTCGATGGTCTTCTGACGGACATCAAGGGTAACAGGCTGCCGCAGCTGTACCTTTTCACCATAGATAAACGAGAAGCCGGTGGAGTCCTCTAACTGGCGGACAAAAGTGTCCAGTGTTGCCTTCCGGACCTGGAAGTCCAGACGCGCCGCCCGGTCTTGTGCAGCGAGCGGCGCAATTCTGAAAACTATCCATAATAGAAGAATAAGCCGGGCGAACCGGCGGAGACAATATAGGTAATAATTCATGACTTAGTTAAGTTTAGAATGAATCAAGATCGTATCATTTGTCTTTGAATAACTGAAATTACCGGCTGGCTGGAGCAGATCGAGCATCTGATCCAAGCTCTCACCTTCAGTAAAATGCGCCCTGATACGAAAATCCTTTATATCTTCATCCGTAATTTTGATTTTCACATGAAAAGCATTCGACAACTCTCGTGCAATCTCCTGCAACGGCAGATAATCAAAATGAAAATGGCCGTCGCGCCAACCGGTAGCCGTATTATTTTCTTTTGTTTTTTCTTCCTGTAGTGTTTTATCTGCTCGATTATAAATCGCGCTTTCTCCGGGAGAAAGCGTAATCCGGCTGGAAACAGCCGGCGCATTGACAGCGACAGAACCTTCCAACAAAGTTGTCTTCACCTCTGCATCTCCGGGATAGGCTTCAACATTAAAATGTGTTCCGAGCACTTCGACCTCGACTGGGTCCGCTTTCACAACAAAGGGATGCCGGGCATCTTTCTCCACTTCGAAATAAGCTTCTCCCTGTAATTGTACTTCCCTCCTATCCTCCTTGAAACGATCCGGGTAAGTCAAAGAGGAATAGCGGTTCAGCGTCACCTTCGTCTGGTCCGGCAAAGTAATTACCGATATGGCTGCACCGGCTGAAACAGTTTGCATCGCTACCGGCTTCCAATAATCATAGATGAACCAACTTGCAAAGCAAAGCAGGACGGATGCAGCAACGACTCCCGCCAGACGGAACAGTCTCAGCCTCTTTGTCCGGGGAGGAACGAGCCGCCTCTCCAACAATTTCCAACTTTCGGAAGCGGAATAGCGCCCACGAGGTGAACGTGTGGAGGCGACAAGCTTGTCCAGTGTCTTTTCTATATGATCGTGTGAAGGTTCCATGCTTTTCTCTTCTACATTTTAGAGATAAAGACAGGATTAAGTAAAAAACTCACTACTCACTTCTATTAAAATAATGTTAATTATCTCACTTCCTCTATTTGTCAGCCAACAGAGCTTCCCCTAATACCCGATCAAGTATCACCTTCTTTTTTTATATAACCACACGGAAACGCGACCTCTCCTCCAGTATCATTTTGTTATCTTCATAGGGACAAAACAAGATAGATAGAAACGTTAAAAAATATCACCCGCCAGTGTAATTTCCAAAACATGCCCTACTAATCCTATTTTGACGGGGTAGTAGTGACATTTTGATAAATCATAAGAAGCCTATCCCCTCAAACAAGAAATTTGAAATAGCAGGGAGAGGGACAACTGAGACTGCCATACAAAAGTTCTATGATTATATAACAAAAAAAACAGCCGAATTATTTGCAGTTTGTCAGAGAATGCATATATTTGCTGCCGTAATAACAACAAAAGTCATGAGAACAATTATAGTAAATACATATTGGTGGTGGCGCTCTTTACAACTCATAAGGTCGTAAGGAACCAGTCCTCATGTATATACTATCATGATATAATAAAAGGTCTGTCGCACTTGCGGCAGGCCTTTTTTCGTTTAGGGCAATTACCAAGATTCGAAAAGACAAAAAATAAATAATAACAGATAGAACGATGAAAACGTATCAAGTTGACGAAAATGGGTATTATGGTGAGTTTGGAGGAGCATATGTGCCCGAAATACTTCACCAATGTGTGGAAAACTTGCAGAAGAAGTATCTGGAAGTATTGGAAAGCGACAGTTTCAAGAATGAATTCAACCAGTTACTTCGGGACTATGTCGGCCGCCCTTCTCCTCTCTATCAGGCAAAAAGGCTGAGTGAGATGTATGGCTGCAAGATATATCTGAAGCGTGAAGACCTGAACCATACCGGCGCTCATAAGATCAACAACACGATCGGACAGATCTTGTTGGCCCGCCGGATGGGAAAAACCCGTATCATAGCCGAGACGGGAGCCGGACAGCACGGCGTGGCAACCGCTACCGTCTGTGCGTTGATGAATATGGAATGTATCGTTTATATGGGCAAGACGGATGTGGAACGCCAACATGCAAACGTGCAGAAAATGGAGATGTTGGGCGCGACGGTCATCCCCGTAACTTCTGGCAACATGACACTGAAAGATGCGACCAATGAAGCGATCCGCGACTGGTGCTGCCATCCTTCCGACACATATTACATCATCGGGTCGACAGTCGGCCCCCATCCTTATCCGGATATGGTGGCACGTTTGCAATCCGTTATCAGCGAAGAGATTAAAAAGCAGTTGTCGGAGCAGGAAGGACGTGACTATCCGGATTATCTGATCGCCTGTGTAGGTGGCGGAAGCAACGCTGCCGGAACGATCTATCATTTTATTGATGATGAACGGGTAAAAATCGTTCTTGCCGAAGCGGGCGGTTTGGGAATTACGACCGGACAAAGCGCAGCAACCATCCAATTAGGCAAGAAAGGTATCATACATGGAGCGCGCACATTAGTGATACAAAACGAGGACGGGCAAATCGAAGAGCCTTATTCCATCTCTGCCGGACTGGACTATCCGGGTATCGGACCGATCCACGCCAACCTGTCAGAAACTCACCGGGCTACGATTCTTGCCATCAATGATGACGAAGCGCTAGATGCGGCTTTTTGCCTGACGCGCATCGAGGGAATTATTCCGGCACTTGAAAGTGCGCATGCATTAGGGGCGTTGCCTAAGATAAAATTCAAACCGGAAGATGTCGTTGTCCTGACGGTATCGGGCCGGGGAGATAAGGATATGGAGACTTATATTAAGTATAAATTGAAAAACGAGAAGTGAAAAGTGAGAGTCAGGAAGTTCTTCCTATAATCAGTTTTATAATCATCAATTGTCGATCATAATGGACTATACATTTAAAACAATAAGCAGGAAGGTTCTCGGTGACCTTCATACACCTGTCAGTATCTACTTGAAGGTACGGGACGTTTATCCGAAATCGGCGTTATTGGAAAGTTCCGATTTTCATGGGAATGAAAACAGTCTTTCTTACATCGCGCTTTGTCCGCTGGCAAGTATCGGAATCAATAACGGGGAATGCACCGCTGTTTTTCCTGATGGAAAAAGCGAGGTTACGGCATTGACCGGAACATTCAATGTGGCGGAGGCCATGAATGCGTTTTTGAAGCGTTTCTCGATCGAAGGACCTGACAGGAAAGTCTGCGGACTGTTCGGATATACGGCTTTCGATGCCGTGCGTTACTTTGAGAACATCCCGGTGATGGAAGCGCACCATGAAGAAAACGATGCTCCCGACATGCTCTACATATTATATAAGTATGTACTTGTCTTCAACCACTTCAAAAATGAACTGACGCTCGTCGAGCTGATGCAATCCGGCGAAAACTCCGGTTTGCAAGAGATAGAGACCTTGATAGAAAACCGGAACTATGCTTCTTATAACTTCCAGGCTACCGGCCCTGAGACATCGCCTGTCAGCGGGGAAGAATATAAAGCAATGGTGCGCGAAGGCATCCGTCATTGCCTCCGTGGAGACGTTTTCCAGATCGTGCTGAGCCGCCGGTTCGAACAACCGTTCAAAGGAGACGACTTCAAGGTTTATCGGGCTCTCCGGAGCATCAATCCCTCTCCCTATCTGTTTTACTTCGACTTCGGAGGATTCCGTATCTTCGGCTCTTCACCGGAAACGCACTGCAAGGTAGCCGACGGACATGCAAGCATCGACCCGATTGCAGGCACGGCTTTCCGCACGGGAGACGTTGCATTGGACAGACAGCGTACCGAAGCTTTGCTTGCCGATCCGAAAGAGAATGCCGAGCATGTCATGCTGGTTGACCTTGCCCGTAACGACCTTTCGCGCAATGCGCATGACGTACAGGTCGATTTCTACAAGGAAGTGCAGTACTACAGTCATGTCATTCATCTGGTATCGCGTGTCAGCGGTGAGATCGATGCAGACAGCAATCCGATCAAGACCTATATAGATACATTCCCAGCTGGAACATTGAGCGGAGCGCCGAAGGTACGTGCCATGCAATTGATTACGGATATAGAAAAGCATAATCGGGGCGCTTATGGCGGTTGCATCGGGTTCATCGGCTTTGACGGCGACTTGAACCAGGCGATCACGATCCGTACATTCGTCAGCCGCGGAAACGTCCTGTACTATCAGGCAGGAGCCGGCATTGTCGCCAAAAGCAATGATGAACGGGAATTGCAGGAAGTCAATAACAAATTAGGCGCTTTGAAGAAAGCGATCGATCTGGCAACAACACTTATAAATTGAAAGTTGAAAATTAAAAGTTGAAAGTTTTTATGAAAGTATTACTGTTCGATAATTATGATTCCTTCACCTACAACTTGTTGCATATACTGAAGGAATTGGGTGCGGAAGTTGAAGTACATCGCAATGACAAGATTTCATTAGACGAAGTGGAACGTTTTGACAAGATCCTTTTGTCACCCGGTCCGGGCATTCCGGAGGAGGCAGGCATCTTGCTGCCGTTAATCCGCCGCTATGCGCCGACCAAGAGCATCTTAGGCGTCTGCCTCGGAGAGCAAGCCATCGGGCAAGCATTCGGTGCAACGCTTATCAACCTGGCGGATGTACATCACGGAGTCTGTTCGGATATACGGGTGACGGTGCCGGATGTGTTGTTTACGGGCTTGGAACCCGGTTTCCGTGCCGGCCGCTACCATTCGTGGGTCGTATCGAAAGAGAATTTCCCCGACTGCCTGGAGATCACGGCAGAGGATGTGGAAGAAGGACAGATCATGGCGCTTCACCATCGCGAATATGATGTTCGCGGCATCCAGTTTCACCCGGAATCCGTACTGACCCCCAAGGGAAAGGCAATCATACGGAACTGGCTGGGGATAAATTAAAAATTAAGAATTAAAAATTAAAAATCAAGGATGAAAGATATATTATATAGGTTATTCGAACATCAGTATTTGGGACGTGACGAAGCGCGGACGATTCTTCAGAATATTGCAGAAGGCAAGTATAATGATTCACAGATTGCCAGCTTGATAACGGTATATCTGATGCGTAATATCTCCGTAGAGGAATTGGCGGGTTTTCGGGAGGCATTGCTCGAAATGCGCGTCCCGGTAGATTTGTCGGAGTTTAAGCCGATCGATATTGTGGGGACGGGAGGCGACGGAAAGAATACGTTCAATATCAGCACGGCTTCCTGCTTTGTCGTAGCCGGTGCCGGATATAACGTCGTGAAACATGGGAACTATGGGGCGACCTCGGTCAGTGGCGCGAGCAACGTAATGGAGCAGCACGGTGTGAAGTTTACTGCCGATATCGACCGGTTGCGCCGTTCGATGGAATCCTGCCATATCGCCTATCTGCATGCGCCGTTGTTCAATCCGGCACTGAAGGCTGTGGCTCCGATACGGAAGAGTTTAGGAGTGCGCAGCTTCTTCAACATGCTCGGCCCGCTGGTCAATCCGGTAATGCCGACCTACCAGTTGTTAGGTGTGTACAACCTGCCATTGCTCAGGCTTTACAGCTATACCTATCAGGAGAGCGGAACGCGTTTTGCCGTTGTACATAGCCTCGACGGGTATGACGAAATCTCGCTGACAGCAGAATTTAAGGTAGCAATGCCGGAAAAAGAGAAGCTCTACACACCGGAAATGTTAGGTTTCTCCCGCACAACGGAAGCGGAACTGGATGGCGGTGAGACAGTCGCCGAAGCAGCCCGCATCTTTGACGATGTCCTGAATAACCGGGCGACTCCGGCACAAAAGAATTGCGTAATCGCCAACTCCGCTTTCGCCATCCAAGTCATCTGCCCGGAAAAGAGAATCTCAGAATGCCTGGAGGAAGCTCAAGAAGCATTGGAAAGTGGTAAAGCATTGCAAACATTCAATACGTTTATCAGTTTGAATGACAAATTACAATGAAACAACGAATATGAAAGATATATTACAAGATATTATAGCGAATAAGCGTATCGAAGTGGAGCGACAAAAACAAGCTGTCCGGTTGCAGACCTTACTGGGGATGGGCGGTGAACGACTCGAACATCCTGCCCGTTCCATGCGGGCGGCTCTCGCAGCATCTTCATCGGGCATCATTGCTGAGTTTAAGAGAAAAAGTCCTTCGAAAGGCTGGTTACATCCCGATGCAGCTATAGCTGATGTCTTGCCCGCCTATGAGAAGGGAGGCGCTTCCGCCTGTTCTGTCCTGACCGATTCGAACTTTTTCGGGGGGTCCTTAGGTGACCTTTGCAAAGCACGCAGCCTGGTGGGCCTGCCCTTATTGAGAAAAGACTTCATCATTGACGAATATCAACTCTATCAAGCACGCGTAATGGGTGCCGATGCCGTCCTGTTGATTGCCGCCTGCCTTACCCCAGAACAATGTCTTATGTTTGCGGAGTTAGCTCATACCCTCAACATGGAAGTACTGTTGGAAATCCATTCCAAAGAAGAACTTGACCACCTCAATCCATTTGTCGATATGTTGGGAGTGAATAACCGCAACCTCGGAACATTTCATACTGATGTGGAAAACTCCTTCCGTCTGGCAAAAGCGATGCAAACGGTCGCTCGTGAAAGAAATCTTTCTCCTTTGTTAGTATCAGAAAGCGGTATTTCGACCACAACCACCGTATCGAACCTCAGAGAAGCTGGTTTTCATGGATTCCTGATCGGAGAGACATTCATGAAAACCGATGTACCAGGCGACACTCTCGCACAATTCATAGGAAGATTATCATGATCATCAAAGTATGCGGAATGCGTGATCCCGAAAATATACGGGAAGTTGCAGCCTTAGGGGTTGACTGGATAGGACTGATATTTTTCGCGAGAAGCCCACGAAGAATAACTAACAATGGACAATTAACTATTGACAATGGCGGCAAGCGGTATTCCGATTGTCAATTGTCAATTATCAATTATCCATTAAAAAAGGTCGGTGTTTTTGTCAACACTTCCTTCGAAGAGTTGGTGGAAACAGCGGCATTTTTCCGACTCGATTACCTGCAACTGCACGGAAATGAAACACCGGAAGATTGCCATGCCTTGCAAAAGCGTGGTTACTCGCTGATCAAAGCATTTCAGATTGCAACAGCTTGCGATCTTGAACAAACTACCAATTATGAAGGGCGTGTCGATTACTTCCTCTTCGATACCAAATGCAATAGTTATGGAGGTTCCGGCAAACAATTCGATTGGTCCGTGCTCGAAGCCTACCGGGGAAAGACTCCTTTCCTGTTAAGCGGAGGCATCCGTCCGGAAAGTGCTGGGGCAATACGTTCTTTCCGGCATCCCCGCCTCGCCGGGATCGACCTGAACAGCGGATTCGAGATTGAACCGGGGCTGAAAGACATAGGAAAGCTAAAGGAGTTTTTAAAAGCAATTCAAAATCATAATTCATAAATCTGAAATCACAAATCAAAAGATGAACCGTATCACAAACTTATTCAACACAAAAAAGAACGGAATCCTTTCCGTCTTCTTTACCGCCGGATATCCGAACCTGGATGACACGAAGAAGATATTAAAAGAGTTAGAAAACAAAGGAATAGACATGGTAGAGATCGGTATTCCCTTCTCCGACCCGATGGCAGACGGCCCCGTGATCCAGGAAGCCTCTACTGCCGCGTTACGAAACGGGATGTCATTGCATGTTCTGTTCGAACAGTTAGAAGATATCCGTCAGGATGTGCATATCCCGATTATCCTGATGGGCTATCTGAACCCGATCATGCAATATGGTTTCGAAGCGTTCTGCCGGAAATGTGTGCAGACAGGAGTAGACGGCATGATCATCCCGGATCTGCCTTTTGCCGATTATATGGCGGATTATAAGGCCATCGTCGATCGATATGACCTCAAAATGATTATGCTCATCACACCCGAAACATCCGAAGAACGCATCCGCCTGATCGATGAACATACAAGCGGTTTCATCTATATGGTATCGAGCGCCTCCACTACCGGAGCGCAGCAGAGTTTCAACGAGCAGAAGCAGGCTTATTTCCACCGCATCAACGGGATGGGACTCCGGAATCCGCGCCTGGTCGGTTTCGGTATATCGAACAAAGCAACCTTCGATGCAGTAGCTATTAACTCATCAGGGGCTATTATAGGAAGCAAATTCATACAATTATTGAAAAGCGAACCGATCTCTGTCGCCGTCGATAAGTTACGGGCAGCCATTCAGGAGTGAAATGAACAGAAAAACAAACATTTTAAAACAGTCGTCCTCCAGCAAATAGGAAAAATACTTCTTTTTACCTTTTCGTTGAGGGATGGCAATAAATCAGACCTACCTCAAAGGACTGATAGATGTCGATATCCTGCCGCCCATGGATTGTCGCTGAATAAGCCGATTACTTTATCGGAAAGTTGTACCTGCAAATACCGATAGTGTAAAATAAACTGTGTCACGCATTATTTCTCAGTAGAAAACTCATCGGTCGGGGAACGGCCAGCGCCAAGGGGTGGGACCACCCGTCCCGACGAGCGAAAATTACAATAATTTAAATCGTTCTCCAAACTTTATGGCAAGTTGCTGTGAGATTGTAGCCCAATTGGCAAGTGGCATAGTCCACTTCTTCCGTATATTACGGTATGCAAGATAAACCAGTTTCTCAAGGGTTGTATCCGACGGGAACACGCCTTTGTTTTTTGTCACCTTACGGATCTGACGATGATACCCTTCAACAGTATTTGTTGTATATATGAGCTTACGAATAGCCGGAGTGTACTGGAAATATTCGGACAGCTTATCCCAATTCTCCTGCCAGGACCTGATAACGATAGGATACTGTTCGCCCCATTTTTCTTCCAGCTTAAGAAGTTCTTTTTCTGCCGATTCTTTATTTACAGCCTGATAAACGCATTTCAAATCCTTCAGGAATTCCTTTTGATTTTTGGAACCTACATATTTGATGGAATTACGAATCTGATGTACAACACAAAGCTGTACGGCTGTATTGGGATAAACACTTTGGATTGCTTCAGGAAAACCTTTCAAGCCGTCTATACAGGCTATAAGAATATCTTCAACTCCACGGTTCTGAAGATCTGTCAGTACACTAAGCCAGAAGTTTGCTCCCTCATTTCTTGATACATACATTCCGAGGAGCTCCTTATGTCCTTCCCGGTCAATACCCAGCACATTATATATTGCACGTGTAACAGCACAACCACATTCATCCGTTACCTTATAATGGATGGCATCCATCCAGACTATAGGATAGACAGAATCAAGCATACGTGATTTCCATGCCTTTATTTCCGGAAGTACACGGTCTGTAATGGAACTGATTGTATCTGCCGATACACGATTACCAAGATTCTCTTCCATCCACTCACTAATCTCACGTGTGCTATTACCAAGAGCATACAGGCCTATTATACGGTCTGCTACGCCTTCTGCAAGAATTGTCTCACGCTTTTTAATGAATTGTGGATCAAAACTTGAATTACGGTCACGGGGAGTGGATACGGTTACCTCACCCAATGCCGTTTGGACCTGTTTTTGCATTTTCCCGTTACGGCGGTTGCCCATTTGACGTTCTTCTGTAAGATATGCATCCATCTCACCCTCCAGAGCTGCATTCAGGATACTTTCCAATAAAGGGGCAAAAGCACC
>Parabacteroides merdae 1_21
ACTTGGCGGCATACTCCTCGCCGGTCACACCGACGAAAGTCACGTGTCCCATCTTGCGCTTGGGCTTGGAAACGGTCTTGCCGTAAATATGGACATACACACCGGGGCGATTCTCCCGGGCAAGCGCCTCGGCCCGCTCCAGATCCTGTCCCAGGATGTTTTTCATCACGGTAGGGGCCTTCAGCTGCGGCTCTTCGAGGGGCATATCGAGCAGGTAACGGCACAGCTCCCGGAACTGATTGGTCGTCGAACCCTCGATGGTCCAGTGTCCGCTGTTGTGCGGGCGCGGCGCCATTTCGTTGAAATAGACCTCGTCTCCCTTCACGAAATATTCGATAGCCAGAATCCCCCGGTAACCGCAGTCGCGCATGAAACGCTTGCTCTGGGACACCATCCGCTCCCGCACCTGGTCCGGCATCTCCGCCGGCACGATGCACAGATCCAGAATACCGTCCTTGTGGATATTCCGCCCTACCGGGAAGCAGATCACGCGCTCTCCGTCCGACACCAGCACCACGCTGGCCTCGAAATCGAACGGGACGAACTCCTCCAGATGCAGGGCACCGCGAGCAGTTCGCGGGCTTTCGCAAGGTCGGCCTCGCCGCGAAGCACCGCCTGACCGTGTCCGTCGTAGCCCAGCGTACGGGTCTTGAGCACGCACGGATAACCGATTCGCGCAATGGCCCGATGCAGCGACTCCTCGTCATCGACAGCCATGAAAGCGGGCGTCTTCAATCCATGATCGCAGGCATTGCTCTTCTCCCGCAGGCGATCCTGCGAGTCGAACAGAGGCCTGAACCCTTGTTTGATATTGT
>Parabacteroides merdae 1_22
TGTCACAGAATTCTTTTCATAGCCCAAATGGGCATCCATTTCGCCTTCAAGCATCTTCTCCAGCACCTGGGCATGCAACTGTTTCAGAAACTTGCTCACATCCGCTTCTGTCTTGAACTGGCTAAGGAACTCCTTGCTTAACACCTCATCGGGCACTACTTGATTCTTTTCTTTCATAATCTTCTTCATTTTGCAAATCTATAAAATAAAAAATACGAGACTCAAACTTGAATCCCGTATTTTCCATTTACACAAAATATTTTATAGTGCCGAATAAAAAACTCGATATTAGCTTTTGACTAAAGTTGATATCGAGTTTTCTATTTTATGAAAATACAATGTGTACTTTATCGGATGCTTACGAATAAATTATTCCACAAAAACTTTTTGTGGAAATTTTTGAGGTGTATGGATGAAACTTTTGTGTTTAAATAGACTTTAAGAATACTTCTTTTTATTTTTTCCCAAAAGCTAAGAACATATAGTTTCCATATATTCTCCTGGTGTCATGTTAAATTCTTTCTTGAAACAAACACTGAAATAATGTGCATCTTTAAAACCTACCAAATAGGCAATGTCTGAAACATTACCCCTTCTTTGTTTAATGAGTTCTTTTGCTGTATTCAAACGTATACTACGGATAAATTCATTAGGAGACATATTTGCCAAAGACTTCAACTTGCGGTATAACATAGAATTGGACACTTGCATAATTTCACAAAAATGTTTGACATCAAACTCGGGATTTTCCATATTCTTTTTGACAATATCCATGGCCTCTTTCAAAAACTTTTCATCGTATGATGAGATCGTAATATCTATATTCTGTGTCAAAGGGTTGGATTTAAAGCTATCTATAACCCTTTTTCTATTAGAGATGACCATGTCTATATTTGCTTGTAACACGTTAAAATTAAATGGTTTGGTTATATATGCATCTGCGCCGCAGTTCAATCCTTCCAAATAGTCTTTATCATTTATTTTTGCCGTAAGAAGTATAATCGGAATACAGCTTGTCTCTTTCTTTCTCTTGAGTTGTTTACATAGTTCGAATCCATCCATGATAGGCATCATGACATCACTAAGAATCAGATCAGGCTTAATTTCTTGTACAAGTTTCAGTCCTTCCTCCCCATTAGCGGCCATTGATATCGTATACTTTTCTTGTAACAAACGCTGAAGTGAATCTCGCAAGTCTTGATCATCTTCAATAACCAAAACGGAATTCTGTTTTGAAGATTTTTGAATTTCAGAATTGGACTGTGATTGTTGGATGGCTGCTCCTTCAGGCGAGTCGTTTACAATGAAACGATGTTCTATCGTTTCATTTATTTGTTCGTTGCTATAGCTTGTTTTGTTGATAGGTATTCTGATTGTAAATTCTGTCCATTCTTCCAGTTCACTAGTTACACTAATCGTTCCTTTGTGCAATTCGACAAGACTTTTAGTTAATGCTAGTCCTATGCCATTCCCTTTAAGGCCCAATTGTTTAAAACTGTTTTCATAAAAACGATTAAATATATAAGGTAATTCATCGGTTGCAATACCTTTTCCTATATTTCTGATTTTAATAAGTAATGTTTTATACTGAAATTCACTTTCCTGATCCTCTGCTTTAAGGAGAATCTCTATTTTTCCCCTACCATCCTGATAGCTGAACTTTGTTGCGTTAGAAAGTAAATTATATAAAATTTTATCGATTTTATTCGTGTCAAACCAAGCAGCGATATGTTCAGGTTCCGACTGCATACATAAGCTGACATTTTTATTCTTTGCTAATAAAGCAAAGTTCTCTTGACAAAGATTACAGACAAAAGAACTTATATCTCCATAAGATATGTTGAGTTTTAATTTATTGTTTTCCAGTTTTTGAAAATCAAGAATCTCTTCAATCAACCTATTAAGTCTGATCGTATTCGACTGGGCCGCTTTTAATATTTTATTATCAATATTATACATACGCTTAAGCTCCTCAATGGAGCAACTGATAATAGATAACGGCGTCAAGAATTCATGAGAGATATTGGCAAAAAATTTGAACTTGGATTGATGTAATTCTTCCGCTTTTATTCTCTCTATTTGTTCGACCTTCACAGCTTCTTTCAATTTATACCTATAATTTTGAAAACGATAAAAAACATAACCTGAAATAGTTATCAAAAACAGATAACATACCAAAGCCAAATTCGTTTTGTAAAAAGGAGGAAGCACTTTTATGCCGAATTCTTCATAATTTTCATTTTCCACTCTACCTTCATTCAATGTCTTGACCAAAAAACGATATTCACCTGAAGGTAAGTTGGTGTAGAATGCTGTTCGTGATGTCGCATCCGTGTAGATCCAATCTTTGTCAAATCCCTCCAATTTGTAAGCATATTTTTTCTTTTCAGGATGTACATAAGAAAGTGCGGCAAATTTGATCCCGATATTATTATCAGAAGAAGTCAGAGTAATGTTTTTAGAGTAGAGTGGATGAGTTTTTCCAGATAACTGTTTTTTCTTCTTATTCGGCAGTTCATCAAAAGATTTGTGGAAAATCTTAAAATCACTAATGATAGTTGGAGTATGGGTTGAGTCATAGTTCACCAAGTTTGGATGAAATATGCAGAAACCACTAGGGGTTCCGTAATAGATCTGTCCTTTCTTGTCATTGAACATTGAATTTTTTAAACAGCTTTTATCCAACATTCCATCTCTATCATCAAAAATAAGTGATTTATGAGTCTGACTGTTATACAACACCACCCCCTTATTAGTTCCTAAGACAAGAGTTCCGTTCACTTCCGTTATATTAAAAACGATATCGCTAGGTATTTCCTGTATATTAGGAGCCGGTTCAAACCAGTCTTTTTCTTGGTTATACTTCTGTAAGCCATAACCATTTGTTCCAATCCAAAGGTTCCCCATTTTATCCTCATAGATACACATGATCTCATCAGCAACAAGCAGTTTGTTTTTACTGTTATAAGTTTTAAAAGACAGTTTATGCACATTGGATCCTGATGCCAGACTGTATAGCCCATCAAAGTAAGTTCCGAGCCATACTGTACCTGTGTGATCCTGATAAATACACTGTATGCGGTTATAAGTATCATAAGAAAGTGTATCATTATTAGTCGTAATAATATTTAGTCCCTCATCAGAGCCGATCCAAATATTGCCATCCTTGTCACTTATGATAGAATTAATACAACTTCCGATTTTTGTTTTTCCTAAATGATGAAGATAATACTGGCAGGACGAGATTTCTCTATCTTTTAACTGACAAATTATCAATCCGCCAAATTGTGTACCAAACCATAATTCCTTTTTAGACGGATGTTTGAATATAAATTGCACATTTCCAGGCCATTGGTTAAATAGTTCATTATATTTTGATATTTCTTTATAACCGGTATTTTTTCCCACTTTTTTGTCATAAAAGGAAAACCCGATTTTATCGACTCCAAGTAATAAAACATTTTTATTCCATTCATACAACGCATTCACTTTTAAGTTTTGATATGGCTCCAATGAAGATTTCATCGGGTAATTGGTAAAGATCTTTTTTTCTTTATACGCGATATAAACACCTGAATTTGCTGTTGCTATCCAAATATTCTTTTGATTGTCAATGAATAGATCATTAATATCCTCGTTGGAAATAAAACCAGACGAATAAACATCGGTATTAATTGGTATCAGTTTATTGTTATTATCTATCCTATATAGCCCTTGATTAGTCCCTACTAAAATGTTTTTGTCCGGAAGTTGCTGTAAACATTTAAAAATGCACTCATAATCAGTCTCATACCCGAACTGAGTATATCGGGCGTGTTTAGAAGTTTCCCGATTGTTCATTTTGGATACACCATTACCCCAGTTGCATATCCAAATGTTTTCAGCTGTGTCTTGCAATAAAAAATTGGTTCTATTCAAAACGGTTACTTCAGGATATTGGTAAAAACGTTGTTTTTTCACATCAAAACGGCATATTCCATTATCAAATGTTCCCACCCAAATATCTCCTGATTTGTCTTCCAGTAATGCGTGAATTGAATTTCCTGCTATGGATGTTTCATCATTGGGACGATTTTTATATTGGAAAAAAGAACCGGTTTGTCTATTATATTTTAAAAGTCCAACTTGTGTTCCTACCCATAACGTACTGTCACGAGAGATCAGCAAAGAATGTATAAAAGAGTTAGGAAGACTGTCATTGCTGATACAAACAATCTTGTCGGTCGATTTATCCAAAAAGTGTAACCCTTGTTCAGTCCCGATCCACAAGTTATGATCAATGTCTTCAACAATTGCATTTACAATATTACTTTGCAGCAATTCCGGAAATTGGCTTGATGACTTGTATGTCTTAAACTCATATCCGTCATAGCGACAGAGACCATTGTTTGTGGCAAACCACATAAATCCGTCACTGTCTTGAAGAATTTGATTAACATGTTTATCAGGGAGACCTTCTATATTGTTGATCGCCCGTACATTATAATCATTCCATGCCGGATAGGCACAAAAAGTTATAAAAAATAAGTATAATAATAGTATTAAAATTTTACTCATAAAACAAAGATTTCTAATACATTATTAAATACATAGCAACCTGTATCTTTTGATTTTCTTTATTTACGCAAGCCCCAAGCATTTTTTGATACTAAAGTAATTTAAAGTTTCCACATAATCCAATTTTGAATTTATATATTTTTTATTTTGACTATTTATTTACTAAAAAACGAGTTTATAGCATCACTGTCGACAATCTGTAACTCTCCGGTAGGAGTATTGACTGAATGAAGAAATGGCTTGAGCGATTCAACCCCTGACAGATCATTTTTTATCATATTGCTATATGTTTTATTTTCATATGTTGCCCCTTCGTCTTCAGGTATATTTTTGATATTTCCAAGGTAACAATTATCTTTAAAAAAATTATTTGTTGAATTTCCAAGCAAGAAACAGCTGTTTTCTGCCACATAAAACAGGTTCTCACATACTGTTGTACTGTCTGCATCTCCATAAGATTGTGTTGCGCTTAACAAACATCGCTGTACGTCGGAATTGACTTTCTTGGTCACATGAATGATATTATGCCGAAGTGTACTGCCTTTAGCCGGTCCTGAAATATGAATACTCGGAGAAAAAAATCCTGTTCCTATTTTCTTCGTTCTATTTCCGTCGTTTATGCTGATATTACCCTGTATCAGCGTGTTATTTGTTCCAATATTTTCTGGCATTCCTGTTTCTCCGGTATTACAAATCAGCAGAAAGCCTCCTTCATTGTCATGGCTGTAATTATATTGAATAATAGTATTGTTACAATTATTATCTGAATCAAACCCTTGAGCATCGCCAGGAGCCTTATGATCGGAAACTTCATTGAACTGTATGAGTGTGTTGTCACAACTCCACGGCCAAATTCCAGCAGCAAATTCTCCATCAGGTAACAGGTCCGGACAATTTTTGATTCGATTATACTCAATTACAGCACTATCGCATCCTATAGGAACGATACCATCTCCTGGAACTCCTTCGATAAGATTGTTTCGTACAACAACATGACGATTCGGATGCCAAAAGTCACGTGTTACATATCCCCACCAAATTATTCCGTTCCGCTCACAACGACGAATAATACAATTCTCTATTGTCAGTCCGTCAAAGATACTCGGTTTCTCTCCTTCATTCACAATATATATCCCCGATCCTCCACCTTGCTTTTTTACGAGACTACCGTTCACATCATGAATATACAGATTTCTTAACGTGATCGAACGAGCTGTACCATAGTTTTCCAAATGAACTTTTACACCGGTCCTACCAGGTAATCTATCCTTTCCGGTATTAACTATCTCCAAATTTTGTATGGTAATTTGAGAAGAGTTATAGACATACACGGCATAAGGAGACTGATCATATCCTATGATACAAGGATCATGTCCCTTATCTCCATATCCATCAATGATTATGGGAGCTTCCGCTGTTCCTGTCCCATTCAAATAAAGTTCTCCGATAAATGTCTCCCCTTTTTTGAGAAGAATCTTGTCTCCTGGGGAGAGTTTCAGACCTCGAGTCTTTGCTAAATTTTTCCAAGCTTTATCTGGAGATGTTCCATTGTTATCATCACTTCCGTTTGTTGCATCAAAATAATATGAAGTAGAATTATCGGATGATAAATATCCTGATGGTGAAATACAGGCATTAAGAAAAAAAATCAGAAAAACAGATATATATTTGTTCATATTTTTGATTGCCTTCCAGAAAAATAGCATTTGTTTTTTGTCTCCGGTAAATATTTTTTGCTTAAAAATGTCTACTTGTTTCATTTGTTTATAATTTAAACTCCCGGCGGATTATTTCCGCCGGGATACGGTTCACCATCCTGGATTTTGTTCCAATTCCGGATTAATATACCTCTCCGATTGTGGAATCGGATACAGATACATACAGTCTTTAAATATTCTTTTCTCTACCAAAACTTTTTTGTAACTGAATGAGCCATCTTCTTTTTTTGTAATGTCAACTCCATATATGTCTGTTGTCTGATCTGCAATCTTCCAACGGCGAATATCCCAAAAACGATGATCTTCAAATGAAAGTTCGACTCTACGTTCATTTCTTAACTTGGCTTTAAACTCATTTAAAGTCAGATTATTTGGAAATGGTGGCATGTCCACATGTACACGGCTTCTTACAATATCTACAGCTTCTTTAGCCGACATCGGATATCCATCTTTATAGTTAGGGTCTCCATATGCTTCAACCATAGCTTCCGCAAAATTTAACAAGATCTCGCTGTAACGCATAATATTCCATACATGTCGTTTGCTTGTCACGAATTCGCTTTTCAAACTGGTGCTTCCGTCTACATATTTTCTTAAGTAGTATCCTGTAACCGTTGCATTTTTTTGTGGCTTTCCACTTCTTCCTCCGTACCAACATTCTACTTGCTCATCATATACCCACCAAGCTCCGTTTTGGGCCACCAATTCATACATACGGGGATCCCTTCCTTCATATGGATTCTGTGAATTATAGCTTGGATCCATATGTTCATAGCCTGCATCAGGTGCAACCGGCAATCCACTTGCCTGCATTTCATACGATTCGACTAAGTTTTCTGTTGGGCAATGTCCCGTATTACCACCACCTTCGATACCTATAGGAAAGTTAACCCGTTCAAACCAGTTATCTTCCCGTTGCATTACTCCAAAAATAAGTTCATTATTATTAGAATAGTTATTATTCCAAAGACTCCATAAATCCGGTAACGGCATGTAACCGAAATCCCAAGCTTTTTCGATGACATCTGCAGCGGCACGTGCAGCAGACTTCCACTTGTCTATATTGCCGGACTTATTGAACAATGGACTTGCTGAATATAGTAAAGCTCTTGATTTCAAAGCCATTGCTGCGCCTCTTGTTGCACGCCCTGTTTCGCTTTTTATCAGTTCTTTGTAACTGATAGGTAAATGAGGAGCAATCGCGTCACATTCATCTACGATAAACTGAATAACCTCATCGAATGACGTCCTTTTTTGCATGTTGGCTTCTTCTTCAGAAAGCAAAGTCGTAATAAGAGGAATATCACCATAACGTTTAGCCAATTCAAAATAAAAATAGGCACGTAAGAATCTTGCCTCGTATGGATAATACTTGAACTGTGCCATGATATCCTCATAATCTTCGTTATGCTTCAATTCATCGAATTCCTGTCCTTCAACTTCTTGAAGAAACATATTCACAGCTCGTATCCCCCTAAAATAATTCCATCGATCATCCAAAGTATTAATAGCACTCCAGGCACCATTGTTGAAACTATGTACAGGTGACAGTTTGTCAACATAAACAGCTTCGTCACATGCTGCAGAACGTAATGCATCTCCACCAATCGTACCAAATGCGGCAGGAACATAAGAGTATATATTAGTTAGGAAATCCCGGGTATATTGGAAACTAGAGAATACTGCATCTTTTTCCAAGAAATCCGATTCATCATATTCCAGATAATTACAAGAACTGGTACAAAGAATCAATATGCTAAATATCAATAATTTATTTTTCATCTTTTTTATTTTTATGATAAACATTAGAATGCGAGATCAAAACCAAAATGCACAGAACGTTGCGCAGGGTAAGTAGACCAAATTACTTCCGGATCTGTTTCATTTACGTTGTCTATGGAAAAGAGGTCCATACCTTTAGCAAACAACTTGAATTCACGTAAGCGTAAAGGCTTTATACAACTTTCAGGCAACTTGTAATAAATTTCTGCTGAGCGTAGTTTTAAAAAAGAAATATTTTTCATGAATACGGAATTTCCACGATAGTTATTTGCACTTTCTGTCGTTGTAAGACGCGGGTATATAGCATCTGTATTGTCTTTTCCTGATCTCCAGCAATTTTCCAGATAATGTTCTGAAATAGTCTGATTATTCATTAGGGGAGCATAAAAGCAACTTAGGCTGCGTTGTACGGTATAATGGCTGGCACCTTGAAACTGGGCATTGATTCCTAATCCTTTATATTCGAAATCGAATCCCATTGAATAGAATAATTCCGGGCAGATCGTATTATATCCCATCGGTACCACATCCAATTCATCTATCCGATTATCACCATTCTGATCTTTATATTTCAAGTCTCCTGGATATACAGTTGAGAATGTTTGTATCGGACTATTATCAATATCTGCCTGATCTTTGAAGAACCCTATAGCTTCCAACCCGTAAAATTGCCCTAAACGTCTGCCGGTCGATTTTAGGTAATCGTAAGGTTTAAAAGCCTCGTTCATGTTTACAATCTTGTTTCTAGCGAATGCCAGTTGAGCATTGACATTAAAAAAGAAATCCTTCATCTGCTTGCCTACGTTCATACCGACTTCCACGCCATAATTATTAACAATGCCACTTGGAGAGTTGGAAGCCGTAGCTCCAAAGAAACCGGAAGTAATGTTGCCATCTGCAACCATAATATCATATCGATGATCGTAATAGCTTTCTACATTGAAGTCTATCAAGTCCAATATTCGTATATCAACTCCGATATTCGCTTTACTACTTTTTTCGAATGTCGCATTCAAACTTGGCAATTGTCCTTCCGTAATGCCTCCATTTGCAATGAAGTCATCACCGAAAACAAAACCTCCACCTCCTCCAAAAGGATATTTGTCCATATTTTTCCAAACGTCATCGCTCCCTGTTAATCCGTAAGAAAGCCGTAATTTAAGCAGGTCTAACCAATCGATATTGTTCAAAAAAGACTCTTTATTAAGTAGCCAAGCTCCGGAAATTGCAGGAAATACTCCCCAACGATTGGCTTTTGGTAAACGACTGGTCCCTGAAGCAGCGATACTAAAGTCCAAATAGTATTTGTTCAATAAGCCATAATGGCCTGAAGCGATGACGTCTTGATGCATATACGTATTATATTGACCGAGATAAACATTTTTATCCTGCTTATAACGAATAGAAGCGAACAAATTGCTTTGGGAAAAATCTTTCTGGTAATTCAAAGCAAATTGAATATTGGAATGTCTGTTCTGATTGTTCAGCCAACTGTTGAATCCTAACTGTTTTTCCTCCTTTCCATATTGGGTGTTTACCGTATCGGTTGGAATACCACTATTGTCTAAATGCGCAATATTGGACTCATACAAATATTGTTTTGAACGAGCATCCCATGTCTCTGAATAGGCATCAAAACCAATACGGAATTCTGCTGACAACCCTGGAGCCAAAGCTTCCAGATCTTGTGTCAATGTCAGATCCGCCAATAATGTACGGGCATGAGATGTGGTATATCCTGTCGATGATGACTCGGCAACCGGATTCTTCGGATACATGTTTGATCCCCCCCAAATACCGTTATGGCTCCTGACAGGATATGCATTAGCAGGCAAAGCATATAGGGTTTCCATGAGCACTCCATCTGAAATACTGCCAGGAGAATATTTTTCTTTCAGCTTACCAGACAAATTAACCTTTACCTGGGTAGACGATGTTATGTCTATATCCAAGTTTGTACGTACGTTGAGTATCGAATTGGCTAACTGAGTGGAATAGCTTCCTTGATCCGTATTCTTTAACAATCCTCTATCCGATATGAAATTAATCATCGAATAATATCTGATCCGGTTGGATCCTCCGCTTGCAGTGAAATTCACTTGATCTCGCTGCCCATGATCCCGTAACGTTTCATTAAACCAGTCTACATTAGGGAATAAGATTGGATATTTTCCACTTCTATAAGCTTCAATTTCTTGTTGGGTATATCTGGGAGCCAGACCTTCGTTTGCCAAACCCTCATTAACCGCTTCGGCATAAGTGGCGGCATCAGCCATTTGGGGTAATCGTACAGGTGTAGTGACGCTATGCTGATAGGAAACATGAATGTCAGTTTTACCTTTTTTCCCTCGTTTGGTTTTCACCAAGATTACCCCGTTAGCTCCTCTAATTCCGTATGGAGCCAAAGCAGCAGCATCTTTGAGGATCGTTATTTCCTCAATTTCCTCTAGAACCAGTGAATTTATATCACGCTCCAAACCATCGACAAAAACAAGTATCGAATTGTTATTAAGCGAACCGATTCCTCGGATATTCATGCTTGGATATCCTTCTCCATCCCCATACTCTCCGTTTTGGCGGATAAACAATCCGTTGAGTTTCCCGTAGAGTGCATTGGCGGGATTAATATTCGAACGTTTCATCAATTCCTTCCCACTGACAGTAGAAGCAGAAATGGTCGTTTCATCAAATTGTAACATATCAGATCCTGTCGTTTTTTCTTGTGCCCAGACAGAAGCAATGCATAAAACAGGTAGTGATATGATGGTTATTAATTTATTCCTCATTTTATTATTCTGATTTTGTATTAATGACTGGTTAGCATCACCATCCCGGATTTTGAATCAATCCGTACGATTTGTTGATTTCATTACTGGGAAATGCACTTAAATACCATTTAGGGGAGAATTTCCCAGGATTTGCCCATTGTCTAAGTTCTCCATTTTCAGCCGGTTTGAATAATTTATATTCATACTTGAACTCGCTGGTTTCCGGATCCTTAGTAATAACAACTCGGTGTGGAGTTTTTTGGAAGATATCCACCCGCTTATAACGAATCATATCAAACCATCTGACTTCTTCATAAGCAAATTCGCAAACCCGTTCGTTCATCAGTGTTTCCAGAAAATCCTTTTTGTTCAATCCCGCTTTCAAATGACCGATATTAACGCGATCACGCAATTTATTGACACATTCATAAGCTAGTGCCATGTCCCCGTTTGTCTGGCAAATAGCTTCAGCATATCCCAAATACAACTCAGGTAATCTTAAATAAGGCCATTGAACCACTTTTCCGGATATCTCTGCAGGCCATTCAAACAAAGGACCGCCACCACCATCGAGGATGAATTTACGTGGGCGATAACCGGACATGAATGCTCCATATGATCCTTCAAAGTCTTGATAATGTTTACCTCCTACATATATTTCAGCAATACCTCCATAATATTTGTCTCCATTTACAACTACTGTTTCATATAAGCGGGGATCACGTTGTTCATACGGGTGTTTCGGATCATATAATTTACTTTCTGTGATAGGTAAACCATCTATCATTGGAAACATATCAACAAGTTCCTGTGTCCCACAGGCAGTACCGGCATCACCGGCTGTTTCATAATAGCTCCATCCCCAAGTCCAATAATCAGGTACGGTATAACCATAATGTGTAGCAATGATTGCTTCTCCTGTACCCCGATCAAGATAACCGGAACGAAACGCTTGTCTGGGATCCGATTTATAGACTAAACCATATTGTCCATTCTTATTCAATTCATCGAAAAATGCTTTATGAGCTGCCAATGCTTGTGTCCATAGTTCAGGTTTATAACTTCCAAACCACATCAAACGTTTATCCGCTGCTTCACCTGGCATATATGGTTCTGAACTGTTAAACAATGGGCTGGCAGCAAACAATAGGATACGTGCCTTTAGCCCCATTGCCGATGCTTTTGTTAATCGTCCTTCCCATTCTCGGTTTTCAGCAGCAGACATAGCCCAGGGCAATACATCTGCTGCCTCATCCAATAGATTTACAATAAAATCAAGCGTTTCCTGTACAGTACCTCTTTCTTTTTGCATATCTTCATTCGCTGTGTATGCATGGTCCACAATCGGTACCCCTCCATAATGGCGAAACAAATCACAATAGTGCATAGCGATAATAACTTTTGCTTCTGCTTTTAAACGCTGTTTTTCAGCCTCTTTCATATCAGGAACTCGGTCTACATTTTCAATAAACAACCATGCGCGACGAATGCCTAACCAACAAGGTCTTTGATAGTAGCTGTATTTGGATGAATAGCCATTATTTTCATAATCGGCAGAATAAGTGCCATTATAATGTATAGCAGCTCCTGATACACCATCAGTCCAAACATTGGAATAAACAAGGTCGGTCAGGCAATCCAGAGGATCTGAGCCCATCAGTTGATTACCTTGATTACCTAAGTTCAGACCATAATGCAATGTGGCATACGCACTCCAAAGGGCTGTCCGTGCATATTGCGCATTAGAATAAATTACATCGATATCGACATCATTGGAAGGAGCTTTTTCTAAGAAGTCATCTCCAAATTTTAAATCCTGACAAGACAGGAAAGAACCGATAAATCCTGCAAGGACAAATATATGTTTAATATTTATTCGTATCATATTCAACAATATCAAAAATTAAGATTAAGACCAATATTAAAAATCATCTGAAGAGGATATTGAAACTGTTTGTCGTCAGTTGCTTCCGGATCTGCTATTTTCAAATGATCAAATGTCAGTAAATTTTCGCCAGAAGCGTAAATACGCATATTTTTCAAATGAATCTTTTTCATCCACTCCCCCTTGAACGTATATCCGATTTGAACATTTTTCAGACGGATATAGGAAGCATCCTTTAGCCAAAGGGTTGAATTTCGAGTGTAATTATTCGCATTCGCTGCACCTGAAAAACGAGGTGTTTTAGCTGTTTCTGCGGTTTCCGGTGTCCAATGGTCATCAATCATATATTGTAACAGCCCGTAATTTCCACCGCCGAAAGGAACACGTAACCCAGCACTTATAAAGCGTGACACCTTTCCGCTACCTGCCCAAAGCATACTGAAGTCGAATCCTTTATATTCAAATCCAGCGGTGATGCCTGCAGTCAATTGCGGGTATATAGGATTACCAATGGGGCACTGATCATTGTCGTCAATTATATTATCACCATTCAAATCTTTATATTTGGCGTCCCCAGGCTTTAGGTCGAGCTTATGATCCGGAAGCTTCCCGGATTCAAGATCAGCTTCTGTTACAAAACCGTCAAAGATAAAACCGAAAGGTTGTCCAACGGATTGTCCTGTTTCATATAACCAAGGATACTTGTGTGGTATCTCATCCTTATAGACAATTTTATTTTTTGCATATGAGAGGTTTCCATTGATCCAGTATTTAAAGTCTCCTATGGAGTGATTCCATTTCAGAACCAACTCGAATCCTTTGTTATCAACTTTGCCAATATTAACAACAGGCATTGTTATAGCTATAAAATTCGGAGCTGTATTGCGTGTTGTAAGGATATCGTGACGTTTCTCGATGAAATAATCAAAAGATCCAGATAAATGCTCATCCAATATTGAAAAATCCAAACCGTAGTTTTGCTTTCCTGCTTTTTCCCAAGAGACAAGAGGATTCCCCATTTGTAACTCGGTTGCTCCGTCACGATTTCCAGAAACGTCCACTCCGAAATTATAACTTGTTCCATAAGGATTGTAAGCATCAGGCAAATAGAAAAAGCGTGATTTAGTATTCATCAGGTCATTTCCGACTATTCCATATGATCCTCTAATTTTTAAGTAGTTTATAAAAGACTGATTTTTCATGAACTTTTCTTCAGAAAGAATCCAGCCGGCAGAAAAAGCTGGAAAAATTCCATATCGATGTCCTGGCGCAAAATTTTCCGAACCATTATAACCTACGTTAAAATCAACCATATAACGATTGTCAAAATTATAGGTAGCTCGTCCGACCAAACCTACATATCCGCGAGGAATACTAACATAGTCGAATTGAGCTGGATCTGGATATTGGTCACGCCACTGATTATACAAAATCAAAGCACCAACTTGATGTTTCCCAAATTTGCGATCATAGTTCAAACTACCTTCCAAATACCAATTTCGCCCACGATCAGTAGATTCCTCAAAATACAACTGGCTTTCTTCACGGAATTTTCGGAAGAATAATTCATTGGTTTCCGGATCTCTATGCGCAGTGTAATAGGGGATTTCTTTGTAACGGTTTTTCCTATGTGTATAGCCGCTATTATAAGAACCTTTTATATTAAGAGATAGCCCTTTAGTCAAAAAATCCAACTTTTGCTGCAAAGAAAGGTCCAAATTGATTTCGTTATAAATACGTTGGTTATATCCTTTCCCGAAAAAACATTCAAATGGATCGGCATTTTCCAAGGCTCCTTTGTCCCAACCGATGTTATCCGGACTTGTATGTATCCATTTACCATCATAAAGTCCGGCTCCTCCGAACGGAGTGACTCTTGTCAAGAATGTAAAAAGGTTGCTTTTAGTATTAGGTTCTTTAGTATCTTCAAGACGACCTCCTAAATTGATTTTTAATAGAGTGGAACGTGTCACATCGATGTCTAGATTTGCACGATAGTTATATCTGTTGTAAGTAAAATTAGAATTATATCCAGCATCGAAAGATCGAAACAGACCGTTTTGTGTCAAAATACCTACAGAAGTAAAATAACGTACACGGTCGGTTCCACCTGATATGCTCAAGTTATGCTGAGACTGAAAAGATGTTGGTTTTAGGATAAGTTCCATCCAGTCCATATCCGGATAAAGTAAAGGATCTGTATGATTTTTGAAAGCATCCAAGATCTTCTCGCCAAATACAGGACTGGCTCCATCGTTTGTCAGTTTCTCGTTAAATGCAACAGCGTAGTCATAACTGTTGGCATATTCATAAAGCCGGATCGGCTTTTGCAAACTGGCTGATGTCGATACAGATATTTGAGCTTTACCTTCTTCTCCTCGTTTCGTAGTTACTAAAATGACCCCATTTGCCCCACGAACACCAAATACGGCTGTTGCAGAAGCATCCTTCAGCACGGTTATATTTTCAATTTCGTTGGGATCAAGACGAAAAAAAGAGCGCTCGACACCATCGACCATAACTAATGGTGCAGCTCTTTTAGCATCAAGGGAACCTATACCACGTACGAATATAGCAGGATCATCAGCTCCAGGTTGACCGGAATATTGAATAGTTGATAATCCAGGAACTTTACCAGTCAATGCTTGTGCAACATTTGGAACAGGTGATTTCAAAATATCTTTAGTTCCAACGGAAGATACAGCCCCCGTGACTGTAATTTTCTTTTGTGTTCCATATCCAATAATCTGGACTTCGTCCAACATTTCGGAATTCTCATTTAAAGTGATGTTCAGATTGCGATTATTTTTAATCAAGACAATCTGATCCTCATATCCAATATATGAGAACTTGATTTTGATAGAAGTAGACGGCACGTTTAAAGTAAAGTTCCCATTACTGTCTGTCATGGTTCCGATGGTAGTCCCTTCTACAATAACATTGACTCCGGCCATTGGTTCTCCTGACTGGTCTCTGACATTTCCTTTCACAGAAATTGTTTGTTGTGATACATGAGACAAACCAGTTGTTTGTTTTTTAAATGAAGTTGGCATGCTCATTCTTTCCCCAGCCTGTATATTTTGGGCTGTGGCCATTCCGATTAGAATAAGCATAAGACTTCGTGATACAAGTTTTTCCATTTATAGATGTTTTATGGTAAAATTTTATGACAAAGTAACATGTTTTAGACATTATGAGAAGATGAAATTTTATTCAAATGTGTTCAAAATCTATTCATGATATTCCATTATATGGTTAAAATTCAAGATTCAGCTATTTCAGAACCATAAGTTTAACATTATTGATAGAGATATAAATATCTAAAATCCGTCTATTTTTAGAATAACTGTAATAAATCTCATCCGCTGTAAATGAGATGATCTCCATTTACAGCGTACTTATAGTTTAAACAAACGGTTTATGCTAAAGAACTGATGAATATTATACATAAATATTAGTAAGTCTGAATGAAAAGAAAGCAATATCTTTTTCCTCCTTTAGATTGTTTGAAAACTTTATTTTTCAATCTTTGAACTGTTAATTTGTAACTTGTTCGTTAAAAAGAAGATGTGCCTTAGTTTTGACACATCCCCTTGCTTTTTCTTTTGTTTTCAGTGATCCGTCTGGAATCTGAATGTTATTTATAACATGACTGATTATCAAATCGATTTTGAGTGTTGCCATTTCAATCCACTGATTCCACCTTGTGACAGTTTCCGCATTATACTTGCGGTCTAATCGACAATCCTGTTATCTTTATATGACAAGAAGAAAATATAAGATATTATTTGAATAGACGATATAACTTTATAGATGCTAAAGTCGTTGTCGCAACAGAAGAGGATATTGTTGTAACTCCAAAAGCATATGACGGCTTTTAACAACCATATGTAGGTCATAATACAGTCCGGGGATTATGCTTTGGTATCCTAAAAGAGGTAAACGTAATCCTTAATTTCTGCTTAATACTTATTTTGTACTTTGACTAACAAACTTAATTGGAACTTGAATCTTCGCTTAATTGGACAATTTGACGATATTCTCCGGCAACCCATACGCTATCGTTTTCCTCGAAAACTGTTTGGGATGAAAGATTCATTATCGGTCTCCCGTCCCGTTCGATACCCAAGATTAGACATGCGTTCTTTTCCCGAATGCCAGACTGTTGAATTGACTGACCGATCAACTGAGATCCCGGTTCAATATTGAATTGCTCTATTTTTATATTTTTATTGGTGCTTTGTGTCAACCGATCTCTATGTTCTTTTTCCTGTTTTTGCATTATTCCTTGGAAGATATCCAATTCTTCATCTGTTCCAACAATTATGATCTTGTCAAAAGGGTAAAGGCGTTCCTCACCTTTTGGTATATTGATTTGTTGTTCACCTCGAATGATAGAAACGACGTTTATTCCATATTGTTGGCGGAAGTTGACCTCTTTCAAACTCCGACCGACAAGGGAAGACGCTTGGTCAACAGTGAAATCAATCAAGTGCAAATCATTGAAAGGTAAAGATTCCAGAATTTTGTCGGTCAAAGGGCTTTCAATGTTTGATCCATTTGTTTTCCCGTTGAAATTATCAATAAATCTTTTTTCGATTGAGAGAGAACGCTTTTTCAGTTTTTTGGATAAGATAATCATTGCCAATATCAACAGGGTAACAATAAATCCGACACCGGATGCCACGTTTAATATATGAACTATAACCGGCATTAGGATACTTGCGCAAAGGAGTATCTTTATTGCTATCAGAGAAACCAATGGCCCCCGGTTATATTTGCTGTCATTCCATAATTTCTGAAATTCAGGAGAATGATTCTTTTTCATAATGATGGCCCAAAGGAAAGGCAATATAACAGCCAGAATAATAGATAAGCTCAATAAAGCCCCTTTGATTCCAGATATGTTTTCGCGAATAATCGGATTTATATAAGTGAAAAATAGGATGATGCTGAATATTGTCAATACTGTATATAGTATTACATCCAGTAACATAGATTTCAACAACTTATTCCATGTACTTTTATGTTTGACAGTGTTGGACCCGGAAGAATAGCGGTTCAACATTAGTTTTACAGATGAAGGCAAATGATTTTCGATCAATTGATAGGTCGGAATTGCCAAACGGATCATATAAGGAGTAAGAAATGTTGTAACAACCGATACAGCGACAATAACAGGATACAGATAATCGTCCGTTACTTTCAAGCTAACTCCCAATGAAGCAATAATGAACGCGAATTCACCTACTTGAGTCAGGGAGAATCCTGATTGCAGGGCTATCTTCAAAGATTGTCCGGACAAAAGGATGCCAAGGCTTCCGAAAAAGACTTGTCCGACGATTACCAATATGGTTAAGATACAGATTGGGATAAGGTATTCGATTAATAAGTCCGGTTGTATCATCATACCTACAGAGACAAAAAATATGGCAGCAAACAGATCTTTTACTGGTTTTACCAGCTTTTCTATCTTTTCGGCCTCAATAGTTTCCGCTAATAATGATCCCATGACGAAGGCTCCAAGTGCAGAGGAGAATCCAGCTTTAGTCGCAATCATAACCATACCCAGACAGAATCCTAATGCTATGATCAATAAGGTTTCGTCGTTAAGAAACGGTTTGACCTTTTTTAGAAAACTTGGAATAAGATAGATTCCGAGTAATGACCAAAATATAAGAAACGCTCCTAGCTTTAGAATGCTTTTCAACATTTCCATTCCTTCAACTTGCTGGCTGACTGCTAAAGTCGAAAGCAAGACCATCAGAACAACGGCAACTAAATCTTCGACAACTAAAACACCCAATACAACTCCGGTAAATTTTTGCCCTCGAAGTCCCATGTCATCAAATGCCTTGAATACAATTGCCGTGGATGACATAGAAAGCATACCCCCTAAAAATATGCTGCTTATATGTGAGAAGCCAAGTGCGTTTCCTGCTGCATAGCCTAGAAACATCATTCCGGAAACTATGGTTATAGATGCAATAACGGCTGTGCCTCCTACAGTCATCAACTTCTTGAAAGAGAATTCTAACCCCATGGCAAATAAAAGAAATATAACGCCTATGTCTGCCCATATTTTTATATTGGCAGGATCGGATACTGTTGGTATATAAGGTACGGCAGGTCCGGCAATAATACCGGCAACAATATACCCCAAAACGACAGGTTGTTTCAACCATTTAAAAACCAATGTAATTATTCCCGCAGCAATTAATATAACTGCCAGGTCGGAAATTAGAGGTGCAATTTCAGACATGTTATTTATTATTATGTGCTTGCAAATTTACATATTAACTTAAAACTTTGTTGGAACAAAATAAAATACTCTTGTTCTAAAATCATAATATAACGTAAGTTCGAAACAAGCATAAATATCGTCTGTTTCAAGCATTATTACAAGTAGTATGTCTGCAAACGTCTGAAGCACTTATTGTTACGGAGCGTTTGCTGGGTACGGAGACTTATGTCAAGTAGATGGCAGGTTTCTTGGCAGTCTACCCATTCCCCCCATTTTTTCATCGTACATTTTGCAGATAGGATTAAAAAATAATAATGCAATAAAGATATATGTATTATATTTGTGGCAATCAGTTAAACAGTATTTGAATGTATCCAAATACTGTTTAACTGATTCTATATTAGAGAAAAGTCGAAAAAATGAGATATGATACAGATATATTGATAATAACTAAAAAAGAAAGGATTTTTTATGAAAATGATTTTTTTATGGGCTATATTTGGGGTTGTCATGATCAGTTGTAATTCTTCTCAGAAGAATAATGCCCCAATTAAGAACCGCGAAATAAAAACAGAAAGCCAAGCCCATACTTCTAATTTATTTGGAACTTATGAGGGAACTCTTCCTGCAGCAGATTGTGAAGGCATAAAAACGATATTAGTTATAAATGAAGATAAAACCTATACCTTGAAGAGCGAATACATAGGGAGGGAAGATGCAACATTTGAAACTAGTGGTATATATCATATAATAGGGGATTCAATAATGGAATTAGTCACTCCTTCTTCAGGAGAAAAGACCTATTATAGAATGCTAAATAATAGACAAGTAATGCTGTCCGATAAAGAAGGAACCATTAGTCAAAGTCTTTTGGCTGAGCATTATATTTTAAATAAAAAATAACAGCCTATTCTCTTTGTTATTCTCTAAACAAGACGGAAAGTAAGACAAGAACTGCATTGGACAAATAGAATAAATGAAAAGTGAGAACAAATGCCCTGTTAATATGCTCTCTAATCTCAAGTGCAATCATTTCATGGGATGATTGTACTTGAGACGGGCGATTTCAAATGTGGTCCGTTTGTCCTTCAGCCTTTGTCGGATCGAGAATTTGCTTCTTATCCCTTTCATTTCTTCGGAAACGGTCTGGTCCAAAATCCTCGTGTATATTTTGTTGTCCTGATGTCTGTATGTCCGAGCATTTTCACAACAGATTCCATTGAAATCCTGTTGGCTAGCGCGACGGTGGCGAATGTATGTCTAGCCATAAAATGATGTTACAAAATTAATTTCGAACTATGTAAAAAAAGAAAAGGTCTTCAAGACTGAAGACCTTCTTTGGTGATCCGCCTGGGGTTCGAACCCAGGACCCCATCCTTAAAAGGGATGTGCTCTACCTGCTGAGCTAGCGAATCATTCTGTGCGTTACTTCTGTAATGCGGGTGCAAAGGTAGGGCTTTTTTTTATATATGCAATAGCTGATGCAAGTTTTTTTATTCTTTTGGGAATGTTTTTTTCTTTTGGACCTTTGACAACTCGTGCTTCTCTACAAGAGACTGGTCTTCTTCCATAAGTATAAAACGTTTATAATAAGAGAGAAAGAGAGTTGTCAGGGGGAGAGCGATGATTAAGCCGATAAAACCTAATAAAGTTCCCCAAATGGATAAAGAAAGAAGGATGATGGCCGGATTCAGTCCCATAGCCTTTCCCATAATGCGGGGAGTGAGATACAAGTCTTGTATGCACTGCACGATGCAAAGGACGAGAATTCCCGATCCGAAGATCAGCCAAAAGTTTTCTCCGGTCTCCGCAGCTTTGAGGAGACTCAGCAAGATCATCGGGATGATACCGATCGTTTGCATATAAGGAATGAGGTTGAGGAAACCGATGAATAGCCCTAGGATAACGGCCAGCGGGAAACCGACGATCTTAAATCCGATGGCGAAGAGGATGCCGACACATAAGGCAATCAATGACTGTCCGCGGAAGTAGCGGTTCATACTATATTCGACATCGTCGGCTAACCCTTGGACAAAGGGGCGGTAACGTTCGGGAATCAGGCGGATCCAACCGTTGACAATCCGTTCATAATCCAACAGGATAAAGATGAAGTAAAGGAAGATTACAAACACGATCGTAATACTGAACAGAATGGAGAAAGTATTAGTCAGTACGATCCACATTTTGGGAGCGATCTGTTTGACCGCCTTTTCTATGTTCTCTTTGCTCAGGAGCTGTGCCAACTGGTCCGGGTCGATATTCTTTTCCAGATACTCTGCCCATGACTGCGGAATCATCGGGATATGTCCGTAGCCGCTGTTATGTTCCTGCATCAGTTCCAAAGTCCGGTTGAACTCCTGGGTGACAGAGGGGACGATCACGACACCCACCAGCGAGATCACCAGAAGGGTAGACACGAGAACGGCCAGGATAGACAGCAAACGACTTTTCAGCTTGACTTTATACTGGAAGAACTTGACGAACGGCTGCATCATATAAGCCAGCAGCCAGGCAATCAGGAATGGTAACAAAGCATTTCGCAGGACGGCGATCAGATAGATAATACCACTGATAACAGCCAGGCCGAACAGAATACGTGCCACCCTGTCGAATGTGAACGGTTTATCAAACAATGGGTTCATATTAAATTCTTATCTTTGCAGGCAAAGATAATGCAAACCGACTTATCTTTGCCTTTATGGCAAAGATAAAATAAAGTTGAATAGAAAGGATGATACGAAACAAAATAGTACTGCTTTGCCTGTTGATTTGCCTTCATTTGCTTGCCGGTGCACAGACTCCCGCCCCCGTCAAATGGTTATTGCAGGCCCCTTATATGCGGGGAGCCTCTTTTTCTCTGGTAGTGAAAGATGTGCAGGAGGGAAGAACGGTCTACAGTTATGATACGGACCGGCTGCAATCGCCCGCTTCGGTGTTGAAGACGGTAGCCACGGCGACAGCGCTTGAGATATTGGGAGAAGACTATCGCTATCCGACCACGTTGGAATATGACGGAATACTGGAAAACGGCACGTTGGAGGGAAACCTCTATATAAAAGGAAGCGGTGATCCCTCCTTGGGCTCTTCGCATTTCGCACCGGGGCAGAACAAGTTTTTGTCAACCTGGATAGCTGCTTTGCAGAAAGCCGGCATCAAGCATATAACAGGATCGGTCATATCGGACGAAAGCATTTTCGACACCGAAGGCGTCTCTATTAAATGGCTCCGGGAAGATATGGGAAATTATTATGCCCCCGGAAGTTATGGTATTTCCATCTTCGACAATATGTATAAGTTATCCTTGCAGACTGGGGCTGCCGGGACGCGGCCGGTCTTGAAGGGGACAGAGCCGGATATCCCTTTTATCCGGTTTAAGAACTACCTGAAAGCCGCTCCGGTTTCTTCGGACAGCGCTTATATTATCGGTGCTCCGCTCGATGACGTGCGCTACTTGTATGGTGTCCTGCCTGCGAACCGGGAGGCGTATGTCTTGAAAGGAGATATCCCCGATCCTGCCTTATATTTGGCACGCTATCTGACGGACCAGCTTCAGCAGAAGGGAATACGGGTGGACGGGTCCCCTTCCTGCTACCGTATCGAGGTGGAGGAAAACCGGTGGAAGAAGGGAGAGAGGAAAGAGATTGTCACGACCTATTCGCCCACGCTGCGGGAGATAGCAAGCGTATGCAACCATGTCAGCCATAACCTATATGCGGATGCTTTGGTCAAAACGGTCGGATTGCAATACAAACCGCGAAGGAACGAGATGATCTCCTCGTTCGGTCGTGGTGTGCAGGTCGTGAAAGAATATTGGGAGAAGAAAGGTTTGGATGTCTTTCCGCTCCGGATGAACGACGGCAGCGGCTTGGCTCCGGCAGATAAGGTGTCGGCCGGATTTATGGGAGAGCTGTTGGTCTATATGGCGACGGAATCTGCTGTTTCGGATGCTTTCATAGCCTCTTTACCACAAGCCGGGATAGAGGGATCAGTGCGCAATTTCTTGAAAGGATCGAAGTTGCAGGGAAAAGCCCGCCTGAAAAGCGGGGGTATTACGGGTGTCAGGAGCTATGCCGGCTATATCACGAAAGATGGAAAGACGTATGCGGTAGCCGTTTTCTCGAATAACTATTCTTGCCCGATGAGCCGGATGACTAGGGCTTTGGAAAAGTTGCTGTTACAACTTTTTTAATTAATTGAGAATTGGGCTACGCCGTATCATTTTAACAAAGTTAATTGTCCATTGTCAATTGAAATTGAGTGACCGTTGCGCCAGAAATTCGACAAGCCTCGGTTTGTAGTTGTCGGAGATCGGGATATATTCTTTTCCGAACACGATCCGGTTCCGTTCGATCACCTTGATCTTTTCAGGCTGTACGATAAAGGAACGGTGTACGCGGATAAAGCGGCTTGCCGGCAGCATCTCTTCCAGCGACTTCATGCTCATCAGTGAAAGGATGGGATGCGGTTCATCCTCGATAAAAATTTTGACATAGTCTTTCAGCCCTTCGATATAGAGTATTTTGCGCAGTTCGACCTGTACCTGCTTATACTCAGTCTTGATGAAGATCGACTCGATCTCTGCCGCAGGCGCTTGCATATGCTCGTACCATTGCAACGCCTTGTTGGCCGCCTTGAGGAAATCCGGATAACTGATCGGTTTCAGCAGATAGTCGAGGGCATTCACCTTGTAGCTGTCGAGGGCATACTGTTCGAAAGCCGTCGTAAAGATGATGCGGGTATCCGCCTCCAGTATCCGAGAAAATTCCATGCCGCTCAGTTCCGGCATCTGGATATCGAGGAAAAGCAGCTCTACCGGCTGGGCGCTCAATACGGGCAAAGCCTCGAGAGCACTGTTGAACTTTGCCGTGAGGCGGAGGAACGGAGTCTTGTTCACATAACTTTCCAGCAGACTGATGGCCAGTGGTTCATCATCGATGATTGCACATGTTAACGTCATAATTTGTTGTATTGATGTACCGGACAAAAATACAATAAATCCTTATGTCTGCAACTCTAACAGGCAAACATATTCGTCCCCTTTTTGCCCGTACGTGAAAATATGATGCGACGGATACAGCAATTCCAACCGCCTGCTGAGATTCTGCAGCCCAATGCCGGAGCCGCTCTTGTCCTGTCCGTTGTCTTTCGGGAAGTGGCTGTTGCGGATAGAGCAGACGATCCGTGTCCCTTCCTGGTGAATCTTCAGGTCGATAAAAGAAGGTTTGTTGTGGCTTACCCCATGCTTGAAAGCATTCTCGATCAGGGAGATGAAAAGGAGAGGCGCCACCTGAGTTTCTGGTGTGGCAGCCGATATGTCGGTGGTCAGTTTCACATGTTCCGGCAGGCGTATACGCATCAGTTCCACATAGTTCCGGATAAAGTCGAGTTCCTTCTCTAACGGAACCATCGGTTGGCTGCTGTCGTAGAGCACGTAGCGGAGCAGGCGGCTTAGGTCGTGCACGGCTTCTTGCGCTCTTTCCGGGCTGAAAGCGATCAGACTGTAGATGTTGTTTAGTGTGTTGAAGAGAAAATGGGGGTTCAACTGGCTCTTCAGATTCTGCAATTCTGCTTCGGCACGGCTTTTCTCCAACTCCCGGCGGGACGACTCCATCTGATACCAGCTCCCGGTCATCTTGATGGCGACGCTTAGCCCTGCCACCAGCATATACAGCATGGCGTTCACCATGAAGAAACCGACCGTCTCCTGCCATTCCCTTTCCGGCCTCGGATGTTCCCATTCGGGATGCGGGAGCAGTTCGAACATCAGATGGACGGCCCCCATCGAGGCAGCGATCAGTACGACATTGCATAGCAAGAACTTCCAGGGACGCTTGGCGAACAGGAAATGGTCGATCAGCACGAAATAGTTGGCATAGAACACCAGCATGAACGACAGCGGGACGATCATGGAGCGGACGTAGCTCAGGACCGTCACCGTCTGCGACTCGCGTCCGGTGAAGAAGAACGGCAGCCCGAAGAGGATGGCCCAGGCTGCGATATGGATCAGCTTCCCCATGCCTTTGAAGGGGGGAGCCGGTAATGTGTGCATTGTCTCTGTTGTTCCCATTTATGCAAAGATACTGTTTATTATATATCAGAGAAGCATCGGGCATGGAAGAAGTGTTGTTTCTCTGTCGAACGCCAGGCGGCATCGGTCATGGAAGAGGCTCTGCGTCGAGCATGCCTCATCACTATGAGGTGTATTGCCTCGTACCTATGAGGTGAGTTGCCTCATATCTTTGAGGTACGTTGCCTCATACCTATGAGGCATGCTTGACGCAGAGCGTCTTCTTCCCTCGATGCTTCCCGCCTGCTATTCGTAACGTATCGCCTCTATCGGATCGAGTTGTGCTGCCTTTTTGGCCGGATACCATCCGAAGAATACACCCGTGACGGTACATACGGCGAACGAGAGGACGACGCTCCAGGGCTGGATGTAGATCGGAAAGTGGGCGACTCCGTTCACGACAAGGGCCGCGCCCACTCCAAAGACTACACCTATCAAACCGCCTGTCACACTGATCAGGATGGACTCGATCAGGAACTGTGCCAGGATGTCGATGCCTTTTGCCCCGATACTCATACGGAGGCCGATCTCGCGTGTACGCTCCGTCACGCTGACGTACATGATATTCATGATCCCTATACCGCCTACGAGGAGCGAAATACCCGCCACAGCCGCCAACAGCACGGTCATCATATCCGTAGTGCTTGTCAACATCGTGCTCAACTCCTGCTGACTACGGATGGTAAAATCATCATCGTCACTTTCCTTCAACTTATGGTTGCGGCGGAGTATTTCAGAAATCTCGTCGATGGCCTGGTCGGTGTATTCCTCCTTGAGGGCCGAACAGGTAATGCCTTGCAGATGGGTGATGGCCAGGACCTTTTTCTGAATAGTTGTGTATGGAGCTAAGATTAGGTCGTCCTGGTCCATTCCCATGCTGTTGTATCCTTTGCTTTCCAGCACGCCTACGATGCGGAAAGGTAATTTCTGAAAACGTATGACCTTGCCTACCGGGTTGCTGCCGTCGGGGAAGAGGTTGTCGACGACGGTCTTGCCGACCACGCATACTTTGGCGGCTGTCTGGATGTCCTGTTCGGTGAACATGTCGCCGTCCTCGACTTTGTAGCGCCGTATCTCCAGATAGTCGGGACTGATGCCGTAGACCGTGGTCGGGGCGTTGTTGGCGCCGTAGATCGCCTGCCCGCTGCTGTTGACGGAAGGAGAAACGGCCGAGACAAAGCGTGTTTCGTCCACAATGTCTTCGTAATCCTGTAGTTTCAGGGTTTCCATCGCGGAGGCATCCTGCCGGACACCGCCACGCACGTCGGCGCCCGGGTGTATCATGATCATGTTGGAACCCATCTCACTGATCTGAGCCTGTATGCTTCGCTTCGAGCCTTGTCCGATGGCAAGCATCGTGATCACGGAGGCCACGCCGATGATGATGCCCAGCATCGTGAGGAAGCCGCGCAATTTGTTATTGGCGAGTGCCCGGACGGCTATTTTTATTAGGTTTGTTCCGTTCATTGTTATTGTTGTTTTATAAGTGATTCTTTAAACACCTTTGCCTCCTTCCGCTTGTATCGGATGATTCCGGTATTCGCATAAAGGGCCCCCCACGGAAGGGTGGCAAGATCAATCGTCATTCTTCGGCAGCCGCGCCAACGCTTCTGCCGCGTTCAGGATATTCCGGTTGACCGTGTCGGAGGTGACATGCCCGTCGCGCAGCGTGATGTTGCGGCTGCTGTACTGGGCGATCTCCGGGTTGTGGGTCACGAATATGATGGTACGTCCCTCGGCATGCAGTTTCTGGAAAAGAACCAGTATCTCGAAAGAGGTACGGGTATCGAGATTTCCGGTCGCTTCATCGGCGAGGATGACGGCGGGGTCGTTTACCAGCGCCCGGGCGATGGCGACACGTTGCATCTGTCCTCCGGACATCTGGTTGCTTTTATGCATCAGGCGGTCGCCCAAACCTACGGCAATCAGCGATTCGACTGCTTTCTTGTGTCGTTCGGCTGCACTGTAGGACGGATTGTACATCAAGGGAAGCTCCACGTTCTCGACCGCTGTCGTCTTAGGCAGCAGGTTGTAGTTCTGGAAGACGAACCCGATTTTGCGGTTGCGCAAGGTGGCGCGGGCGTTCTTACCCATCGTGCGGACCGATGTGCCGTCGAGGTAATATTCTCCGCTGGTCGGTGTATCCAGACAACCTAACGTGTTCAGCAGGGTACTCTTTCCTGAGCCGGATGTCCCCATGATGGTGACAAATTCGCCTTCGTAGATCGTGAAGGAGACACCACGCAAGGCATGGACCGTTTCGTCTCCGACCTTGAAGTCACGCTTGATGTTTTCTAATTTGATTATCTCTTTCATATTGTTGTACTCCTTGTTTGGAGGGCAGATATATAAAGCCTGCCCCTACTTGGCACTCTTCTTGTTCTTATTGCTTCCCGGAGGGCCTGGCATGAACGGGCTTCTTTCCGTTTCGGCTTCGGCTGCCGGAGTAATGGAGGAGGCTTCGAGATCGACAGCCAATTCTTCACCTTCGTTCAGGCCGTCGGTTATCTCGATCATGTTTCCGCTGGTGGAACCGACGGTAACGGCTTTCGGCTTCAGCTCCTGCCCGTTCTTGATCCATACGAGACGTTTCCCGGCAGGGGCTTCCTTGCCGGCTTCGGAGACGATGTAGCCCAGTTGCGTCAACATCCCGGCATCCGGTACGAAGCGGAGTGACTTGGTCGGGACTGTCAGCACGTTATCGCGTTCCAGCGTGAAGATCGTCACGTTGGCTGTCAGGCGCGGCTTCAATTTAAGGTCGGGATTATCGGCCGATATCACCACTTCGTAGGTAACGACCGTCGAGGTCGAGGTGGAAGAAGAGCTGCTGGTGCTTTCGCTGTCGCCGAGGCGGATTTGCATGACCGTGCCTTCGAATACGTCGTTCGGGTAGGCGTCGACGGTGAAGGAGACACGTTGCCCATTTTCTACGTTACCTATGTCGGCTTCGTCCACGTCGGCTATCACCTGCATCTTGGTCAGGTCTGCCGCGATGGTGAACAGGGTCGGAGTCTCGAAGCCGGCGGCTACGGTCTGTCCTTCTTCAACGGCACGGTTGATCACGACACCGTCGATCGGGCTGGTGATCGTCGCATATTCGAGGTTGCGGTTCACTTTGACCATTGCCGCTTGGTTTTGTTCGTAGGCGGCTTTTGCTTTCTCATAGTTGTATGTGGACGTTTCATAGTCCGAGTCGCTGATCAGCTTTTTTTCGAAGAGGATCTTGTTGCGGGCGTAATTCTTCTGTTGGTACTCGAATTCGCTTTTGCTGCTTGCCAGCTGTGCCTCGGCGGATGCGAGTTCGGCTTTCAGGTTGACCTTGTCCATTTCGGCGATCAACTGCCCTGCTTTGACCACGTCGTTATAGTCTGCATACAACTTGTCGATGATACCGGACACCTGCGTGCCGACTTCGACTTCCGTTACCGGCTCGACTGTTCCGGTTGCCGTTACCGTGTTCGAAATGGAACTGCGGCCCACTTTGGCGGTTTCGAGCCGGATACCGCCTTTCGACGTTTTGCCTGTGAAGAACCAGATGCCTCCGGCCACGACCAATACGCCTACTATACCGATAATTAGTTTCTTCTTGTTCATATCTTTATCTGTTTTTATTTCTTTCTGGATGTCGATCCCTTTTGCAAGGGAGGTGTGCCAAAAGTGCCTTGTTCCTGCGTCAGGCGCGGAGATAAGGAGATTTTGACACATCCTCCGAAACAAAAAGAGAGTGAATATATTCATTAGCGGTTCACCCCTAATGTCATGTCTCAGAATAAATTGATTTCTTCTCCTTGGTAGAAGCGCAACAAGCCTGCGTTCAGTATGGCCGTGTATTTGGCCTGGAGCGTTTCCTGTTGTGCGCTTAACAGGTTATTTTTTTCCGTGAGCAATTCTACTGTATTTTTCATGCCGACGTTGAATTGTTCGCTGACGAGAGAGTAGCTGGTTTCCGTGCTCTTCAACTTCTGTGAAGCTGCCACGTATTGCTGTTGTGCGCTGTTGGCGGCTAGCCAGAGGTTTTCGATGGTCTTGTAGAGTGTCTTCTTGTTGTCCAGCAGGTCCAGCTGGCTAGTCTGCTTTTGCAGCTTGGCCTTGTTGATGGAACTTTTCGTCTGCCGCTTGTCGAAGATGGGGATGCTGAGGGTCAGTCCCAGCGAGTTGTTCCAGTTCTGCTTGACCTGTTCGCTGAAGCTGAAGTCGCTGCCGTTGGCATTCGTGCTTCCGATGCCTGCGCTGAGGTTTAAGGTCGGGAGATATCCTGCACGTGCCATCTTGATGCTCAGGTCCGAGCTCTCCACGTTCAGCTTTCCTGCTTCTATTTCGGGACGCAGGCTGAGGGCGGTGTTGTAGACATCGTCTTTTTCGGGAAGCGGGATCAGGACGTTGCTGTCGCTCAGTTGCGGCAGGTAGAGGTCCATTTCGATGTCTCCGTCCAGTTCGAGAAGCTGTTTCAATTGCAACTTATAATCCTGCAGGGTAGCCTGGGAGGTCACCAGCTGGTAGTTGTCGCTGCTGACCTGCGCTTCCAGTTGGGCGAGGTCGCTTGAGGCGATACTGCCGACGTTGAACAATTCCTGTCCCCGTTCAAACTCTTTCCGGCTTACTTCAAGTGTCGATTCGTTTACTTTGACAGCTTCGGCCGAGTAGAGGATCTGTACATACAGTTGGGTGATACTTTCCTCGATCGAGTTTTCGCTTTCGTCCACGTTCAGTTCGGCGATGCGGTTGTTCAGCTTCTGTTGTTTGACGGTGTTCACCCGTTTGCTGCCGTTATACACAGTCCAGTTGGCGTCGATGCCGTAGCTGCCGTTGTACGAGGTTTTGCTTTCGCTTGTCGTGATGTTATCGCCGCTGATGATGGTGCCTCTTGCACTGTTCGGGCGGTTGACGACGCGCTGGCTGATGTTCCCGCTCAAGGAAGGCAGGAAATCCGCCTTGGCTGTCTTTACGTCTTCTTGGGCACTCTCGGCGCTGATGCGGTTCCGCTGTATGGTGATGTTATGCTCCAGGGCGTAATCGATACAATCGCGAAGCGTCCATTGTTTGGGTGCGTCTTCCTCCGCATTCATCCCGGCGGGCAGGAGAAGCAGGCAGGAGAGGAGTAGGGAAGAAATCTGTTTCATGATGCTTTCGTTTTGTAACCTGACAATCTTTTTACCTTTTTACGAAAGCAAAACTACAACAGGATGAAAGCCTGCACAATCAGATTAGAAAAAGAGGAGCGTTTCCTCGACAAAGAAGGACTTTCTATCGATGAAAGCCTGACTTGAAATAAGGGTGTTTTTTGAGAGAAAGCCCTGAATATTGATTGTGGAAGTCCAGGTTTTTTACTCTGAAGGTCCTGACTTCTTGTTACGAAAGTCTTGACTTTTGCGGTAAAATTTACCAATAGAGAACTATCCCGGCGATTCCTGCCAGGATAATCATCAGGATCGGGTTGATCTTGAACTTCCAGGTGAGGATGAACGCAGCCCCGAAGATCAGGAAACTTTTATAGTCGATGAAGTTCTCGCTATTCATCAATAGCAAAGCCGCTGCCGCAATCAGGCCGACCGTAGCCGGACGAAGGCCGTAGAACGCGGCTGCTACATATTTGTTGTTCCTGAATTTTGCAAAGGCGTATGAGATGGCCAGCACTAGCAGGAAAGAGGGCAGGCAGACGGCAAATGTCGTTAGGCAGGAGCCTAATACGGCCATCGCGGGCGAATAGCCGGCATTGTGGATGGCTGTATATCCGATATAGGTGGCGCTGTTGATCCCGATCGGCCCGGGGGTCATCTGCGAGATGGCGACGATATCCGTAAATTCCTGTGACGAAATCCATCCGTAGCGGTCCACCACGTCTGCCTGTATCAGGGAGAGCATCGCATAGCCGCCACCGAAACCGAATATCCCGATTTTCAGATATACATAGAATAATTGCAACCAGATCATATCAGTCTTTCTTTATTTTCAGTCCGTAAACAAGTCCTCCTATGATAGCTGCCAGAATAATCCACACAGGAGACAACCCTCCCTGCCAGATCAGCAGTGCGGCAGCGATAGGGATAACCAGCTCTTTGTAACTCATCTTGATCGAACGTGCCGTTGTCAGGCAAGGCACGGCAATCAGGGCGACGACCGCCGGACGCAATCCTTTAAACGCCTTCTCTACCCATACGTTGTCCTGCACGTGTGTAAAGAACAGCGCGATAGCCAGAATGATGAAGAAGGAGGGAAGGATGCTTCCCAAAGCGCAAACAATACCACCTGGCACTTTTTTCAGTTTATATCCTACAAAAATAGAGATGTTCACGGCGAAAATGCCGGGCAAGGACTGGGCTACGGAGAAGAGGTCGATGAAATCTTCCTTCGAAAGCCATCCTTTATCTACCACTTCCCGCTGTATCAGGGGCAGCATCGCATATCCTCCCCCGATAGTGAAAGTCCCTATTTTGACGAATGTCAGAAAAAGTGTCCAGTACATAATCCTTTAGAATAAATCTGAATGTGTTCCGGTTGAGGTTAATATCAAAATGAGTTCATCATCGTTTTGCTCCCATATTAATAACCAATCGCCTTTAATATGGCATTCCCAATAGTTAGCATAATTACCACTTAGTTTGTGGGCACGATATTGTTTTGGTAATGTCCCGTTCAATTTGAGTTGCTCTATTACAGTATAGAGGAGGCTAAGTTTTAGTCCCCTCTTCTTACATATTTCCAAGTCCTTTTCAAATCGTTTAGTGATTAGGATCGTGTATGAACTCATAATCCCATCATTTGTTTTAATTCATCCGTAGAAACTTCGCGAACACGCCCGGCTTTGATATCGGCAATGCCTTCATCAAGACTTTTCTGAGTTTTTGTGTGTTTGGTTGTCAGAGTCCATCCGAATTTCTTCGCTATTGTCTTAATGAAAGGCAATTCCGAATCCGGCAAAGTAAGTTCTATCGTTTTCATCGTTGTGTCCATCTTTTGTGTTCCTTTCTTTTCGTTGATGAATACAAATATAGGAAGTATTATCGATAATAGGTTTACCGTCCCAATTCTTTTTTGTACCGCTGTTCGTCGTTGATGAGGCGCAAGGCTTCCTGGAAGCTTTCGTTGTCGTCGTTGATGACCTGGAAGTATTCGGCCATATCATACAGGTCGCGTGCGATAAGCGCCTTGATTTGGAGCATGATGAGCGGCTTGGAACGGTTGTATTGCTCTTCGTTGAACTCGATCTTGTCGTCTTTAGCCAGTGTGACCAGTTCTTGCATTATGTCGTCTGTCACGTTGAAGTTCTGCTTGTATTGGGCGAACTTCGGATATTTCTTGTTCAGTTCGGCACGATGACGGTCCAAATAATTCATGGCGATGCGGTTCACCAGGCCGGCAGCCACGACGCTGCGGTGATAATCCGTGTAGCGCGAGGTGTCGACCGGGATAAAGACATCCGGCATGATACCGCCGCCGCCATAGACGATGCGTTTCGTCTCCAGCGTATTGTACTTCATCGAATCGGGGAAATGGATGCTATCCGCACTCATCAGTTCGCCCCGGTTGTAGCGGTCGATCAAGTCATGGTTGTATTGCTCCTGGTTGCCGTTGACATACGGTTTCTGGATAGAACGGCCTGTAGGCGTATAATAGCGGGCAACCGTCAGGCGGATCATTGAGCCGTCAGGCATCGGGATCGGTTTCTGTACCAGCCCTTTTCCGAACGTACGGCGGCCTACGACCACGCCACGGTCCCAATCCTGCACCGCACCGGAAAGGATTTCACTGGCGGATGCGGATGTTTCGTCTACCAGCACAACCAAACGTCCTTCTTCAAACCCTCCGCGGGCCGAAGACTTGGCTTCCTCGCGCGGTTGTTTGTTTCCTTCGGTATAAACGATCAGCTTGTCCTTGCCTAAGAACTCGTCGGCCAGGTCGATCGCGATATTCAGATATCCCCCGCCGTTCCCCTGCAAGTCGAGGATCAGGTTCTTCATTCCCTGTTTCTTCAGTTTCTCCAGTGCTTCCCGGAATTCGTCGGCCGACGAAGCGGCAAAGCGGTTCAGCTTGATGTATCCGGTAGCCTTATCCGCCATGTAAGCGGCATCCAGGCTGTATACCGGAATCTTTCCACGTGTGATCTTGAACTCGATCAGGTCGGGCACTCCGCCGCGCAGGACCTTTACCCGCACTTCCGTATTCTTCGGACCGCGCAGGCGTTTCATCACATCCGTATTCTTCATCTTGACGCCGGCAATCAGCGTGTCGTCCACCATGATGATGCGGTCGCCAGCCATCAGGCCGACCTTTTCCGAAGGCCCGCCGGGAATTACCTGGATCACGTATAAAGTATCCGTCAGCATATTGAACTGGATGCCGATCCCGTCGAAGTTACCTTGCAACGGTTCCGTCATCTCTTTCGTCTCTTCCGGGTCCGTATAGGTAGAGTGAGGGTCCAGCTTTTCCAGCATGCCGACGATGGCGTCCTCCACCAACTTCGTTTCGCTTGTAGAGTCTACATATAGGTTGGAGATGGCATACAGGGCCAACTGGAGCTTGCGGGCATCTATGTTGTTACCGCGCTGTGCCGACATCGAGGCGGCAAATACACTCAATATAAGGAGTGGAAGTAAAATTCGTTTCATTGTTTTTATTTTTTAATAAAGATTTGTCCCTTTCGGCACAAACTGGGAAATATCTTTGCCGTAACGCAGCAACTCCCGCACGATGCTGGAGCTGATATGCGTATGTTCCGGTTCCGTAAAAAGAATAAATGTCTCGATCCCGCTCAACTTGCGGTTCACATCGGCTATGCTCTTTTCATATTCGAAATCGTTCACCGTACGAATACCGCGCAGGATAAACCCGGCATTCATCTGTTGGGCGAAATCGACTGTCAGGGAGTCATACGACATGACCCGTACGCGCGGTTCGTCCTTGTAGAGCTCTTGGATCGCCTCCAGCCGTTTCTCCAGTGAGAAATAGGTTCGCTTCGTGTCGTTGATACCGATCGAAATGATGATCTCGTCCACCAGTTCGAGTCCTCGGCTTACCAGCGATTCGTGCCCGATCGTGAAAGGATCGAACGTTCCGGGGAAAAGAGCGATCCTTTTTAATGGACAACTGGCAATTGACAATTGATAATTATCGGTCGATTCCTGTCCCTCCCCTGTTTTTATCGTATTATCCATATTCTCAATTTATTGTCAATTATCAATTGATAACGTCTTCTTCTACAACTAAGTTATCTATGATAAAGTTCTGTCGTTCCATCGTATTCTTGCCCATATAGAACTCCAGCATATCTTTCACAAGGTCCTCTTTCTTCATGGTTACCGGGTCCAGGCGGATATCCTTTCCGATAAAATGCTTGAACTCATCCGGTGAGATCTCTCCCAAACCTTTGAACCGGGTGATCTCGGCGTTTTTTCCGGCGGCAGCGATTGCGTTCACACGCTCTTCTTCGCTGTAGCAATACCAGGTCTTCTGCTTGTTGCGTACACGGAACAGTGGTGTTTGCAGGATATAGACATGGTTCCGCTTGATCAGGTCCGGGAAAAACTGGAGGAAGAAGGTGATCAGCAGTAGGCGGATATGCATACCGTCCACATCGGCATCGGTCGCAATGATCACCTTATTGTAACGTAAGCCTTCCAATCCATCCTCTATGTTCAATGCAGCCTGTAGCAAATTGAATTCTTCGTTTTCGTATACGATCTTCTTCGTCAGTCCGAAACTGTTTAACGGTTTGCCGCGAAGGCTGAATACCGCTTGCAGGTTCGGATCGCGGCTTTTCGTAATAGAACCGCTTGCCGAGTCTCCCTCGGTAATGAAGATGCAGCTGTCTTCCAGATTGTCGCCTTTCGTGTCGTTTAGGTGAATACGGCAGTCGCGCAGTTTCTTGTTGTGCAGGTTCGCCTTCTTTGCCCGTTCGCGGGCCAGCTTGGTCACACCGGCGATCGCCTTGCGTTCTTTTTCCGATTCCTGGATCTTACGCAGCAGGGCGTCCGATGTCTCTGCGTTCTTGTGCAGGTAGTTGTCCAATTCCTTCTTGATGAAGTCCCCGACAAACTTGCCGACCGAAGGTCCGTCCGGTCCCATGTCTTTCGAACCTAACTTGGTCTTTGTCTGGCTTTCGAACACCGGTTCTTCCACCTTGATGCTGATGGCTGCTACTACGCCGGCGCGAATGTCCGAGTATTCGAAGTTCTTGTTGTAATATTCCTTTATGACACGTCCCAACGCTTCGCGGAAGGCGGAAAGGTGCGTACCTCCCTGTGTTGTATGTTGGCCGTTGACGAACGAGTAATATTCTTCTCCGTACTGGTTACTGTGGGTAATGACCACTTCTATGTCTTCTCCCTTCAGGTGGACGATCGGATATAAAGGCTCTGTCGTCATGTTCTCGTTCAGCAAGTCCACAAGTCCGTTGCGTGAATGGAACTTCTTGCCGTTGAAGACAATCGTCAGTCCGGAGTTGAGGAACACGTAATTTTTCAGCAGACTCTCGATATATTCGTCTTTATACTGATAATCCTTGAATATCTCTTTGTCCGGGATGAAATAGGTGAGCGTCCCGTTTGCCTCCTCCGTCGGGCAGATCGGGGCTTCCTCCGTGATGACTGCCTTGTTGTATTCTACCCGCTTGCATTCGCCGTCCCGGTAACTGGTGATCAGGAAATAGCTGCTCAACGCATTTACGGCTTTGATTCCGACTCCATTCAATCCGACTGACTTTTTGAAAGCCTTGCTATCGTACTTTGCTCCGGTATTCATCTTGCTGGAGACATCGACTACCTTGCCCAGCGGAACGCCGCGGCCATAGTCGCGTACGGAGACGGTGCCTTCTTCGACGGTCACTTCTATGGTTTTACCGTAACCCATCATATATTCGTCGATGGAGTTATCCAGCACCTCTTTCAGCAATACATAAATACCGTCATCGGCATAACTACCGTCTCCTAATTTCCCGATATACATACCGGGACGGCGACGGATATGTTCCATCCAGTCAAGCGTCTTGATATCGTCATCGTTGTACGCTGTCGGCTGTTGCATTGTTGAATTTAGTTCGTCCATTTTGAAAATTGAAAATTGAAAGTTGAAAATTGAAAGACTGGGAATAAAAGAATAAAGAATCACTTTCCCCTTTCAACTCTTCCCTTTCAACTGTTTAATGTATGCTCTTCTTGTCTTGTGATGCTCGCGTTTGAAGTAATCCCACTGTGCCTGTACGGCATTGTTCGTTTCCAGTTCCGGATTGCTTTCCGCATAAATAGCTCCGACACTCTTGTAAACAGGTATCAGGTCGTTGAACAGCAATGCGTTCACGCCTTTGCTCTGATATTCCGGCAAGACACCCGTCAGGTAGAGGTCGATCACTTTCGGCTTGCTCTTCAAAGCCTTCAGCAGATAAATCCAACCGAACGGGAAAAGATGCCCTTTCGCTTTCTGCATAGCCTTGGACAGGTTGGGAAGCGAGATTCCGAAACCGACCACTTCGTCGTCTTCCTCACGGACGATAAGCGTCACCAGGTCGTAGCGAAGCATCGGAATGTACATATTGATGTAGTAGTCGATCTGCTTTTGAGTCAGACGTGCGAAGCCGTATAACGGCGCGTACGACTCGTTCAATGTCCGGAACACCTTCTGCGCGTACGGCATGATCGATTTCGCGTTCTTAAACTTCATAACCTTCAGTCCGTATTTCTTCTTTACGATCTCGCCGATACGCAGATGTTTTTCCGGTACTCCGTCCGGTATATAGATTTTGAACTCATGCCAGTCCTGGTCTTTTGTATATCCCATACGTTCCATTTGTTTCGGATAGTAAGGATAATTATAGATGGTCGCCATCGTCCCGATCTGGTCGAATCCCTCTATCAGCATTCCTTCGTGATCCATATCGGTAAATCCCATCGGCCCTTGCAGCGCCTCCATGCCTTGTCCTACCGCCCATTTTTCTACAGCACCGAACAGGGCATCCACCACTTCGGCATCGTCAATGAAGTCTACGAACCCGAAACGTGCATATTTCTGGTTCCATGTCTCGTTGCTCCGGCGGTTGATCATTCCTGCGATGCGTCCCACAACCTTTCCGTCTTTGTATGCTAAAAAGTAGATCGCATCACACACTTCGAACGCCGGATTCTTCTTTTTATCCAACGTCACCATCTCTTCTTCGATCAGGCCGGGCACATGATACGGGTTGCCTTTATATAATTCGATATTGAACTTTACGAACTTTTTGAGTTCCTTCTTACTGGTAACTTCTTTAATTACTACGCTCATCGGTCATTTAGTTTGAACGGCAAATTTACACAATTAATTCATTTTTAGTGCCGGTTGGCAAGAAGAAAATGTTTTCTCTCCTTGAGCCCATAAAATCTTTGGCGTCTATTTTGCATCGGAATTGAAACGGATCGTAATGGTTTGTCGATGGAATGAAAGGGATTGTGCTTTTATCTCTGTATTGTCCTTTTGTACAAATAACTCGATTTTAAGGTGTGTAATGATTCCAATTTCTTATCTTTGTGGCGTTTTCGTTGTTCCTTGTGTGGGAGTGACGGACCTTTGTGTATCCGAAACTTTATTTGGAAACACTTAATCGTAACTTTTATTTGATTATAAAATCATGAAAATAGCTATCGTCGGGACAGGTTATGTGGGGCTTGTCACCGGTACTTGTTTTGCAGAAATGGGAACCGAAGTTTTCTGCGTTGACGTAAATGCCGAAAAGATCACAAACCTGAAACAAGGTATCATCCCTATCTACGAACCCGGCCTTGAAGAGATGGTTCACCGCAACCAGCAAGCCGGCCGTCTCCATTTCACAACCGATTTGACAGAATGCCTGAACGAGGTCGAAGTCCTCTTCAGCGCCGTAGGTACTCCGCCCGACGAAGACGGTAGTGCCGACCTGAAGTATGTGCTCGAAGTAGCCCGTACCGTCGGCCGCAACATGACCAAACATCTCCTTGTCGTGACGAAGAGCACCGTTCCGGTAGGCACGGCCCGTAAAGTCCGTGAGACGATTCAGGAAGAACTGGATAAACGGGGTTTGCCGCTTGAGTTCGATGTTGCTTCGAATCCTGAATTTCTGAAAGAAGGTGCGGCCATCAAGGACTTTATGAGTCCGGATCGTGTGGTCGTCGGTGTCGAATCCGAACGTGCAAAGGAGTTGATGACCCGCTTGTACCGTCCGTTCCTGTTGAACAACTTCCGTGTGATTTTCATGGATGTACCATCCGCCGAGATGACGAAATATGCGGCCAATGCCATGCTGGCTACCCGTATCAGCTTTATGAACGATGTGGCGAACCTCTGCGAGATTGTCGGTGCCGATGTGAATATGGTGCGTAAGGGGATCGGCTCGGATGCCCGTATCGGCAACCGTTTCCTGTATGCCGGTATCGGCTATGGAGGTTCCTGTTTCCCAAAAGATATAAAAGCGTTGATCAAAACGGCCAAGTCGAACGGTTACCGGATGCGTATCCTAGAAGCGGTCGAGGCGGTCAACGAAGAGCAGAAATCCATCTTGTTCCGCAAGTTGGACGATTATTTCAAGGGTGATCTGAAAGGTAAACGTATCGCTATGTGGGGCCTGGCCTTCAAGCCGGAAACCGACGATATGCGCGAAGCCCCTTCTCTGGTCTTGATTGATAAATTATTGGCTTCCGGTTGTGAAGTGTATGTCTACGATCCAGTCTCGATGGAAGAAACCCGTCGTCGTTTGGGAGACACCATCCACTATGCCAAAGACATCTATGACGCGGTAGTGGATGCCGACGCCCTCCTGCTCGTCACGGAATGGAAAGAATTCAGGATGCCTTCCTGGTCGGCCGTCAAAAAACTGATGGCAACCCCGCTGATCTTGGATGGCCGGAACATTTACGATGTGAAGGAGTTGGAGGAGAATGGCTTTGTTTATCATTGCATAGGGAGATAGATAAGATTATCCAATCTTTTTGGAATCAAATCAATAATAAATAGAAAGTAAGCGACAACCCGCTTTTTCATCGTCAGGTTTATACCTTTTCTATTGAAGAAAAAGACGCCGTAGCTATTGAAGGGAGCATCAGTGATCTGTGTAATGCGATTGTGTTTAAAATGTTTGTATTATTTGGGAGTGTCTTATCACCCCAAAGAACATCAAACAGTATATGAGTGACTTGGTTGAATATGGTCTGTTAATCCCTTTAATCCCGGATAATCCGGGCCATTCGAACCAAAAGTTTGTATCAGTCGGATAATATTTATTCTGTCCTGACTTCGCTTAATTATGAAGAGTGGATTGAGATTGGAGAAAGGAAAATCGGAGGAATGTAAGGAATAATGCAAAGATCAAAATTAATACATAAAGTCAGTAATTTGCTTCACCCAATAGCACCTGAAGTGGATATCAATTTTTATGGTTCGCAAGCTAAGGAGAATGTAGGGCTGGATTCGGATATCGGCTTGCTGATCCTTGTCGATAAAGAAAAATTGTCTTATGATGCGGAAATATTTGATGCGTTAAGCCATCAATCAGAAGAGTTTATTTCTGCTATTGAAAATTTTTAAAGGAATGAAATAATAAATGGCAGAACAAACTCTGAAAGAAAAAACAGCCAAGGGACTTTTCTGGGGAGGGCTGAGTAATGGGGTACAACAGGTGTTGAACTTGGTGTTTGGTCTTATGTTGGCCCGTATTCTGGATGCATCCGACTACGGAATGGTTGGAATGTTGGCAATCTTTAGCGCGATTGCTTCAACGATTCAAGAAAGCGGCTTTACTGCAGCACTTACAAATCAAAAGGAAATACGGCATGAGGATTATAATGCCGTATTTTGGTTTAGTACGCTAACAGGAGTATTGTTCTATTTGATCCTTTTCTTTTGTGCACCGTTGATCGCCCAATTTTATGATAAACCGGAATTAATAGGTTTGTCTCGTATTGTCTTTTTAAGTTTTCTATTTGGAGGCTTTGGAATTGCATCGAATGCTTATATGTTTAAGATGTTGATGGTTAAAGAGAAGGCGAAGATTGATATCATATCGTTAATCTGCTCAGGAACTATCGGAGTCATATTAGCTTTAAACGGATTTGCTTATTACGGATTGGCGATACAAACGACAACTTATATAGGAATCAGTTCGTTGTTGAAACTATATTTTGCACCGTGGAAACCTACATTTCAGATAAATTTTAGCCCTCTGAAATCAATGTTTGGCTTTGGCTCAAAATTGATATTGACAAATATTTTTACACAGATAAGCAACAATGTCTTTTCTGTTGTTTTAGGGAAATTTTATACCCCACAGCAGTTGGGCTTTTATTCACAGGGGCAGAAATGGATGGGAATGGGGCACCAATTAATAGGTGGAATGATTAATGGAGTAGCACAGCCAGTGTTAGTTCAGGTAATGGATGATAAGGAAAGACAAGTGCTTGTTTTTAGAAAGATGGTTCGTTTTGGCGCATTTATTTCTTTTCCGGCCATGTTGGGATTAGCCTTTGTTGCAAAAGAATTTGTATGGATTTTATTAGGAGAAAAGTGGTTGGACAGCGTACCTTTTCTTCAGTTGTTTTGTTTTTGGGGAGCAATAGGATATTTATCTCAGTTGTATGTGAATGTATTGATGATTTATTCTCGATCAGATATTTATTTATTGGGAATGGTTCTTATAGGTATATTCCAGATATTGATAATTGGGGTGTTATATCCTTTTGGCATATTTAATATGGTAATTGGATATATAGGAATTTATTTCCTTAGTCTTTTCTTTTGGCATCATTATGTGAAGAAGATTCTACCAATAAGATTTATTTTCATATGTAAAGATGTCTTATCTTATTTGATTATTAGCGTTCTACTTTTTGTACTGCTAAGTTATATATTAAGTGGAATGACTAATTTATATATTCTTTTGTTTGCAAAGATTTTTTTATATACTATTTTTTATATTCTATCATTAAGATTGTTAGGATCTAAAATATTCGAAGATTGTTTGGAATTTGTAAAAAGCAAAATGCTATGTTAAAAATATCAGTGGTGTTGTGTACATATAATGGTGAAAAATATTTTAAGAGAACAATTAGATTCTATTATAAATCAGACATATCCTATTTATGAGATTTTTTATGCCTTTTTTGCTTATAGAGATTGTGGGGTTTCTGTATAGTTTTACGTATTGATTTCGTATATTATGTTAGTAAAAATATATAAAAAAATACCTTCTAGATTGAGAAGTAAGATTTATGATATTTTTCTAAGTAATATTTTGTTGTATTATAGAAAAACATCTGTTTCGTTATATTTTCATAATAAGAGTTGGCGACGTTTGAATAGGCATAATAGTACTTATTTATGTGGAAATTATCCATTTGGAATGATATCAGTGGGAAATTATACTTATGGAAAGATTGATATAAATTTTTTCACAAATAAGGAAAAGCTAATTATTGGAAACTTTTGTTCTATTGCAGATGGTGTTAAATTTGTTACAGGAGGGAATCATTTTGCGGATAGATTATTGACATTCCCAGTAGGAAGTATTTATAATATAGGAAAGGATGATGGATATACAAAAGGGCCAATAATAGTGGAAGATGATGTTTGGATTGCAACTAATGCTTTGATTTTATCAGGAGTGACAATTGGACGTGGTGCTATAGTTGCTGCAGGAGCGGTTGTTGTAAAAGATGTTCCACCATATGCAATTGTTGGTGGAAATCCTGCAAAAATATTGAAATATAGATTCCCCTTAGAAATAAGAGAATCTTTGATGAAGATGGATTTCTCTTTGTTGACGAAAGAATATATAGAACAGAACATAGATTTTTTTTATTCCTATATTTCAGTAGAATCTAAATGGTTTACAAATTTGTGTAAATGAAAATATGATAAATGTACTAATTATATTTGGAACTCGCCCAGAAGCAATAAAGATGGCTCCAGTGGTGAAAACACTACAGAAAAATAATAATATTTTTGATGTGAAAGTCTGTGTGACAGCTCAGCATCGTGATCTATTAGACCAGGTTTTAGAGATATTTCAAATAAAGCCTGATTATGATTTGAATATTATGAAATCGGGACAAGATTTATATGATATAACAAGTCGGGTATTATTGGAGTTGAGGTCGGTTTTAATAGAGGCTAAACCAGATGTCGTATTGGTTCATGGTGATACTACTACTTCTATGGCCGCATCGCTTGCAGCATTTTATGCTCAAATACCGGTTTGCCATGTGGAGGCTGGTTTGCGCACTCATAATATTTATAGTCCTTGGCCAGAAGAAATTAATCGACAGATAACGGGGCGTATTGCTTCATTTCATCTTGCTCCCACGGAGTTGAGTAGAAAGAATCTTCTGAAAGAAAATATTGATCCGACAAAAATTGAAGTAGTCGGCAATACAGTTATTGATGCTTTGCACATGGCACTTTCATTATTAAAAGAAAATAAGTCTTTGCAAATCAATAATGAAAATCTTCTTTTGCAGAGTCGAATACCTGTTGAGCTATTATCAAAATGGAAAGAACATGAAAGAGTATTAGTTTTGATAACAGGGCATAGAAGAGAAAACTTTGGGAAACCTTTTATTCAAATTTGTGAAAGTATAAAAACTTTGTCATTAAAGTACTCTAATGTGGATTTTGTTTATCCTATGCATCCGAATCCTCATGTTAAGGAAGCTGTGGAGTCTGTTTTTGGAGAGATAGAATCGATTTCAATGAAATACACGAATTTGTTCTTTTGTAATCCATTGGAGTATTTGCCTTTTGTTTCATTAATGGAGCTATCTTATTTGATATTAACGGATAGCGGAGGGATCCAAGAAGAGGCACCAGGATTAGGAAAACCTGTTTTGGTTATGCGTGATACGACAGAACGTCCAGAAGGAGTAGAGGCCGGTACTGTAAAATTAGTAGGGACAAGTAAAATGAAAATTGTAGATGAAGTTTCTTCTTTATTGGAAAATCATCAATTATATATGGCAATGAGCCAAGCCCAAAATCCTTATGGAGATGGATATACATCTGTTCGTATCTCAGAAATAATTAAAAGATTGTTCTCAAGTAAATTATCATGAATGTAGGAATTGTAACGACTTGGTTTGAGCGAGGGGCGGCTTATGTTTCCAGACAATACTTGGAGGCTCTTCGATCTGATTCAAACAATAGTGTGTATATATATGCGAGAGGTGGAGAATCATATGCTCGTAATCAGTCAGAATGGGATCGTGATTTTGTTACTTGGGGAAAAGTAAATAAGAAATATTATTGTGGAGCAACTGGAATAGAAAAAAAAGATTTTATAGATTGGCTTAAAAATCGACAAATAGATGTTGTTCTATTTAATGAACAAAATTGGTGGATTCCAGTAATTTGGTGTAAAGAATTAGGTATTAAAGTTGGTACATATGTGGATTACTATACTGAAGAAACAGTACCTTTTTTTGCTATATATGATTACATTTTATGTAACACAAAACGTCATTATCGGTTGTTTAAAGATTTACCTCAGAGTTTTTATATCCCTTGGGGTACAGATATTAATCTTTTCTCTAATAATATTGAAGAATCATGTGAACAATCACAGATTACATTCTTTCATTCGGCAGGAATGAATCCGATAAGAAAGGGTACGGATACTGTTATTGCTGCTTTTTTGTCATTACCTGCTTTTTATAAGGATAAGGCAAAATTACTTATTCATCTCAAGTCGCATTAGATAATTATGTAGCAAGGTATGATCAATCAATATTATTGAGTTCAAATATCGAAGTGAGGACGGAGACTGTTGCTGCGCCAGGACTGTATCATTTGGGAGATATTTATGTTTATCCTTCTATATTGGATGGTTTAGGCTTAACTGTTGCAGAGGCTTTGTCTTGTGGATTACCCTGTATTGTACCAGATAATGCTCCAATGAATGAATTTATACAAAGTGGAATAAATGGACGTATCGCGGACGTAGAATATTTGTACGCTCGTAGTGATGGATATTTTTGGCCTCAATGTAAAGTTTCAGTTAAATCGATTCAAGAACAGATGATTTATTATTTGAATAATATTGATAGAATAAAGGTATTTAAGAAAGAGGCTCGTATTTATGCGGAACAAAATTTGAATTGGAAAGATCGATATATGCAAGTTTGCGAGATATTGAAGAATGCAACTATAGCACCATATAAGGAAGATTTAGTTGATCAAATAAAATGTTTTGAACATAGAAAAACAGGTAAGTTTAATGTACTACCTTATGCTTTCTATTATTGGAAAAAACTGAAAGGATAAAATGAGATTATTATATATTGCAGTACATGAGCAAAATAAAGATTGGGGGGCTGAACATTTTTTAGCAAAGGCGTTCCTCTCTTTAGGTGTGGATTTAGTAACTATCGATTATAGAAAACATAGGAAAGATATAATTCAACGAATAAAACAAGTAGGAGATTTTGACTATTTTTTCTTACAAAGAGGAGATGATTTTCCTATAGGAATATTAAAATCAATCAATAGACCCAAGTTCTTTTGGGCATCTGAATTAGTTTCAAGGAATAGAGATCAAGACCGATTGTTAAATTCGGGCTTATTTGAACATGTTTTTGTTCACACATTAGCCTGTAAACGTTCAATTATAGAGAAAGGTTGGTTGACAGAAGATAAAGTAACTGTTCTATTAAATGGCTTTGATCCAATGTCACATTATCCAATAGAGGGAATAAAAAAAGATATTGATGTCTTATTTATTGGAAATATGCTTGGTCGACGAAGAAAGTGGCTGGATGAAATAAAAAGATCGTGTAATCTATATGAGGCAGTTGGAATTTATGGTGCTGATATGGTTCAATTGGTAAATCGGGCCAAAATAGTATTGAATATTCATTCAGAGGAATATTTGGATACAGAAACAAGATTATTTGAAGTAATGGCATGTAGATCTTTTTTGTTATCCGAGAGACTGTCTGAAGATTCTCCATTTGTAAATGGTTTACACCTGGTTGAGGTTATGGATGTAAAGGAAATGATTTCTTCTATTCAGATATATCTGGAATCTTCTGAACTTCGTCAGAAGATTTCAAATGGAGGGTATGAATGTGTTATGGAAAATCATACTTATTTGAAAAGGGCTGAGTTGTTGTTATCACTGTTTACTTCTTATTACAAAACTGGACAGAATCTGTCTGTTGATCCTATCCAGTTAAAGAAAGCGGTGTTAGAAAGTTTTTATTTGTATGAGAAAAATCGTTTGCTTGATTCTTATAGGCAATTAAGGTATTCGATAAGAAAAAGATTTAAATGAAAAAGAAGGATATTATTTTAAGAGTTTGGGGTGGAGTTGGCAATCAGTTATTTATTTACGCTTTTGCAAAAGTCTTATCTTTGATTACTGATTGCAAAGTTACATTAGATATAAGAACGGGATTTGCTAATGATGGATATAAAAGAGTTTATAGATTAGGAGACTTTTCAATTTCATTATTGCCAGCTTTACGCTTTTATACATTATTATCCTTTGCACAAAGGAAGATGCCTTATATAAGGCATCTTTTAGCATATAAATTTGATTTTTTTGAAGAAGATCAAAAATACCCTTTAGAAACTTTGGATAGTTTTTTTAAGATTTACTCGGATAAGAATTTGTATCTTCAAGGATATTGGCAATATTTTGATTTTAGTTCCTATCGAGATGTTTTGTTAAAAGATTTAAGATTTGAAGTTGAAATTAATAACACTTATTTGTATTATTCTGATTTGATAGAAAAATCGAACGCAGTAGCTATTCATTTTAGAAGGATACAATACGAACCTGTTATAAGTATAGATTATTATAAGAAGGCAATAAAATATATATCTGAAAATGTAGAAAATCCTACCTTTTTTATTTTTTCAGATGATATAAATTGGTGTAGAGAAAATCTATCGATTAATGGGATTTGTTTTTTTGTTGAGAATTTTAAAGATGAACTTTATGAACTAAAATTAATGAGCCAATGTAATCATTTTATTATTGCTAATAGTACTTTTAGTTGGTGGGGAGCGTGGCTTTCAGTGAATGCAGATAAAAAGGTTATTATGCCAGATGGTTATACAGATGTAAGTATGAATGGTTCTATTGTACATATATAAATGAAGAATATGAAAATAGCAGTAATCGGCCTCGGCTATGTTGGTATGCCATTGGCTGTTGAATTTAGTAAAAAGTATCCGGTTGTCGGATTTGATATAAATGAGGCTCGTGTAAAGGAGCTTCAAGGTGGAAGTGATAGAACAAGAGAGATTGATAGTTCATCTTTGAAAGAAGTGCTATCGCTTTCTGATACAAATCATGCGATAGGCTTGAAATTAAGCCATGATATAGAAGCATTGCATGATTGTAACTTCTTTATTGTGACGGTTCCAACCCCTATAACCAAATTTAAAACTCCGGATTTGAAGCCTTTGTTAGGGGCTTCGTCCACGGTTGGCAAAGTTTTGAAGAAAGGTGATATTGTTGTGTACGAATCGACCGTGTATCCAGGTTGTACAGAAGAAGATTGCGTGCCTGTATTGGAAAAGGAATCAGGTTTGAAATTCAATCAGGATTTCTTTTGTGGTTATTCCCCTGAACGTATTAATCCAGGTGATAAAAAGAATACTTTGACAACGATAAAGAAGGTGGTATCTGGATCAACACCTGAGATTGCAGATAGGATAAACGAACTTTATAGCTCCATAATTAAAGCCGGTACATTTAAGGCTTCTTGCATAAAAGTCGCAGAAGCTTGTAAAGCTATTGAGAATGCGCAGCGAGATGTCAATATTTCTTTTATGAATGAGTTGGCTCTTATTTTTGATAAGATGGGTATTGATACGCAAGAGGTATTGGATGCTGCCGCGACAAAGTGGAACTTTTTGAAGTTTGCTCCTGGCTTAGTAGGTGGACATTGTATCGGTGTGGATCCGTATTATTTGTTACACAAGTCACAATGCTTAGGATATAATCCGCAAGTAATACTATCAGGGCGTACTGTTAATAATGAAATGGGACGTTTTGTGGCTTCTAAAACTGTTAAACTGATGATCCGTCATGGCATAAAGATTGTCGGAAGTAAGGTTTTGGTCCTTGGTTTTACTTTTAAAGAGAACTGTCCGGATACTCGAAATACAAAAGTTGTCGATATTATTGATGAGCTAAAAGATTTCGGGGTTGACGTAGATGTTTATGATCCTTATGCTTTAAGAGATGAAGTAAAGGAAGAGTATGGCGTCGAACTGTTGGAGCAGATGTCGGATATCAAGAAATACGACGGTATTATTTTAGCTGTTGCTCATGATGAGTTTAAACAGTTGGATTTTGGCTTCGTTCGTAACCAGCCGACCGTTTTATTTGATGTAAAAGGCGTCTTGGATAAATCATTAGTGCACGGGAGACTTTAAAATGAAATTAGCACCAATTGTTATATTTACTTATAACAGGCCGTGGCATACTCAGCAAACGGTTGAAGCATTGTTGAAGAATGAATATGCTTCAGAAAGTGATTTGATAATTTTCTCTGATGCTCCTAAAAATGAAGCGGCTAAAAAAGGGGTGGAAGAAACTCGTTCCTATATTCGAAATATTACAGGATTTAAATCGTTGCGTATTATTGAGCGAGATCGGAATTTTGGCTTGGCTAATAATATTATTGATGGTGTCACTTCCATTGTCAATGAGTTTGGAAGGATAATTGTTTTAGAAGATGACTTGCTTACTTCCCCCTATTTTTTGAAGTTTATGAATGAAGCGTTGTCTTTGTATGAAGATGAAGAACGGGTGATAAGTGTTCATGGATATATTTATCCGATAAAAAAAAGCTTACCTGATACTTTTTTCATAAAAGGAGCGGACTGTTTAGGGTGGGGTACTTGGAAGCGAGGTTGGGATTTGTTTAATTCAAACGGAAGTGAATTGCTTCATTGTTTGAAAGAACGGTCTCTCACTAGAACGTTTGATTTTGAAGGAAGTTATCCATATACTCGAATGCTGGAGAGACAAGTTAATGGAGAAATAGGCTCTTGGGCAATACGTTGGTATGCATCGGCTTTTTTAGAAGATAAGCTAACGTTGTATCCGGGTAAATCATTGATTTATCACAATGGAAGTGATGGAAGTGGCACTAATTGTGGAACAAGTGAGGAGTTTGATGTGGAGCTATCGCAAGAACCGATATTAGTTTGTCCGATTGAAATTAAAGAATCCGAATATGCTCGAAAACAATTTATTTTTTATTTTAAATATGTGATCTTATGGGCAAGAATTAAAGATCGGTTAAGACATATTTTTAGATTAAAAACGCATGCTTAATTTCTGTACTCTTTTTGATTCTGGCTATCTCTCCAGAGGATTGGCGATGTATGAGTCGTTGAATCGACATTGTAAAGATTTCCATCTTTATGTGTTCGCTTTTAATGATGAATGCTTTTCGGTTTTAAAATCTCTTTATTTGGCAAATATGACGGTTATTTCCTTGCCAGAGTTTGAAGATGAAGAATTATTGAAAGTAAAGCCAACCAGAAGTAGGGGAGAATACTGTTGGACTTGTTCTTCTTCAACGATTTTGTATGTGTTGGATAATTATGATGTCGATCATTGTACCTATATTGATGCGGATTTGTATTTTTTTGCTTCTCCTCAAATACTGTTGGATGAAATGGATGAAAGCGAGTCTGTGTTAATTACTCCACACCGTTATACGCCTCAATATGATCAAAGTGAAAAAACAGGAATATATTGTGTTCAATTTGTTTATTTTAGGAATAATCAACAAGGGCGTAAAGTTCTAACGTGGTGGCGTAAGGCTTGTTTGGAATGGTGTTATAATCGTTTTGAAGATGGACGTTTTGGTGATCAAAAATATTTGGATGATTGGCCTGAACGTTTTGAAGGCGTGCACGTTCTCCAACATTTAGGTGGTGGTGTCGCTCCTTGGAATATGCAGCAATATCGTTTTGAGCAACAAGGAAAAGAGATAATAGGTATAGAATTGGAGACGGAAAAACAGTTCCCTCTTGTTTTTTATCATTTTCATTCATTAGTATTTGTAACTCCGTTTTATTTTTCTCCTCGTCCTTATTATAAGAGGAATGATTCTACTATTATATTGCTATTTAATCCATACGTGAAAGAGATAGTGAAGTTGAGAAAACAATATGCGTTAGGTAAAATGGAACATTATTTATCCGGATGGAAATTTTTTAAGTATCTTGCGGAAGTTTTTGTTAGAAGAGGATTTAAAGAAATACATTATATAAAATTATTACATCAATAATAAATGGCTCATATAATTGATTTAAAGACTTTTACGGATGATAGGGGAAATCTGACTGTGATAGAAAAAGTAATACCTTTTGATATCAAACGTATTTTCTATATTTATGGAGTTGATGATTCTACTAGGGGAGGGCATCGGCATCATAAGACTATGCAAGCAGCAATTTGTTTGCAGGGACATTGTACGATATCAAATAATACCGGAGTAGAAAAGCAAGAGTTTGTATTGGATTCACCTCATAAATGTTTGATATTGGATCCGAATGATTGGCACACGATGCATCATTTTAGTAAAGATGCCATATTGATGGTACTTGCTTCGGAATTTTTTGATCCTAACGATTATATTTTCGAACCTTATGATTGAATATGAAAATTTAGGAAGGACGAATAAGTCTTTAGAAAAGGAATATAAGGAGTGTTTTTCTTCTTTTTTGGAAAGTGGCTGGTATGTCTTGGGCAAAGAGGTGAGAACTTTTGAAGAAAGTTTTGCCGGTTATTGTGGAGTCAAGCATTGTATTGGAGTTGCTTCAGGGTTGGATGCCTTAATGCTGGCTTTGCGTATTTATGATTTTCCGCAGGGAAGTGAAGTCTTGGTTCCTTCAAATACATATATTGCAACCATTTTGTCCATATTGCAGTGTGGCTTGAAACCTGTATTAGTAGAACCAGATATTCGTACTTATAACATTGACCCTTTAAAGATCGAAGAACATATCTCTGAAAAAACAAAAGCGATAATGGTGGTTCATCTTTATGGGAAAGCCTGCGAAATGACTTCTATCATGCAGCTCGCTGGAAAGTATAATCTACAACTGATAGAAGATTGTGCTCAAGCTCATGGAGCTAAATATAAGGGACAGAAAGTTGGTACTTTTGGAACAGGTGCATTTTCTTTTTATCCTACAAAAAATTTAGGAGCACTGGGAGATGCTGGGGCTATTACTACTAATGATTCAAAAGCTGATTCTGTGTTTAGAGCGTTAAGAAATTATGGTTCAAATATCAAATATCAGAATGATTATATTGGCTATAATTCTCGTTTGGATGAAATTCAAGCAGCGTTATTGAATGTCAAACTAAAACATTTAGATGAAATAAATGCTCATAAAAGAAAACTAGCTCAAATTTATATAGAAGGTTTAAAGGAAGATTTTATTAAGCCAATAGTTACCTCCGACTGTTTTGATGTGTATCATATCTTTAATGTTCGACACCCTAAAAGAGACATGTTGAAAGAGTATTTGCTGAAAAATGAAGTTAAGACAGATATTCATTATCCTATACCTCCTCATAGGCAAAAAGCTATGCAAGGTATATTAAAAGGGGAGTATCCTATTTCAGAAGAAATACATCGTACGACATTAAGTTTACCTATCTCTTATGGGCATTCGGAAAGTGATGTATATAGAGTCGTAGAGATAATGAATAAATTTTGAAATATGGTTCATAAACTACTTGTGTACTATAAATATCAGCGATTTTTTCCTGGGCTAATTAGTATATTAATTAATCTCTATTCCTTTTTTCATTTGTCTTGTTCATAACACATAAGAAATCAACGAAAACAATCAAGAGCCGTGGCCTTCAGGACACGGCTCTTGATTGTTTTATCTCACCCCATCAGCCACCTGCAGACGCATCCCACTCCCCCGCAGGCGATCAGTGTGTAGCCTGAGATTCCCAGCCAGTCGGCTGAGGGTGGCTGGTGGTCGGGGGAAGAGGGGGAGGGGCGTCGGGATTCTTGGGAATGTGGGGAGGGGGTTGGTTGTTCTTCAGGAGGGAGAGAATCCCGCCGATGCAGGCCAGGGTCACTTCCGTTTCCCCCTTCCAGAGGGAGAGGAGGGACAGGAGGAAGAGGCTGGGGAGGAGGACAAGGACGGTCGCTGGGAGACGGTTTACGCTTGCGGGGAAAGATGACTTGGGCGAGCGTGAGGAAGAAGCTGAGTACTGTTTCAAGGACTTTCATAAATTAGAAGGATTTTTCAATTTTTAATTCTCAATCTTTAATTTTCTCGATCTGTCGGCAGAGCTTTATCAGCAAGATGCGGTAGGCTTCGCGGTTGTCGCCGTTGACTTCGCTGATGTAACGGCTGTATGAGATGGAACGGGCGAAAGCCTGCGGGTTGTTGCTGACGTCGGCCGCCGGGGTGTAGGCATGGCGGATCAGGCGGGCGTAGTCCATGAAGGAATCCTGCGGAGTGTCGTAGACACGGAAACGGAGGGAGTGGACGCCCAATTCGATACCTTCGCCTTTCCACCAGACGTTTTTCTTGCCGTAGGCGGTGATACCGAAAAAGTTATGGTGCTCGCGTGCGAGGTCGCTCTGTCCCCAACCCGATTCGATGACCGCCTGTGCCAGGATCACTATCGGATTGATCCGGAAACTTTCTCCCGCCTTGCGGGCAAGAGGGAGATATGACGATATAAAATCAACCTGTTCTGCTTTCATTTTCTTGTTGTTTTTGGACACTGTTTTGATTTTTTACAAACAGCCCCTTTTAATTATATTCTTGTTGTTTTCGTCTGATGATTTGAGCGTCTTTTCGGTCATATCCCCCCCCCTCTTGTCTTCGTCAGATAGTTCGCTTATCCTCCTCGTCAGAGTGACGGATCTGCCTCAAAAAGACTTCTCAAATCATCAGGCGGAAAAATCAAAACAGTTTCTTAGTCTGTTTGAATTTAGCTTCCGGCCTACAGTTCACCCGGTTTCTCCTCCCCGCCTCCGGAAGACGGTTTGTCACCGGCCGGGACCAGGTCGAGATGTTCGAATGTGACATTCTTTTTCACCTGCGTCAGCATGGTCCCCGGCGAGAAGACGATACGCGCCTTATTGAAGAAAGACGTGTTGAAGTCTGCTTCGTTCTCCACCCCTTTGCTGCCTGCGACCATCCGGAAGTTACCCAGGCGGCCCAGCTGGATCACATCCCCTTCTTCCAACCGTTCCTCCATGACGGACAGGATGCCGTCGATGACCAGTTTCACATCTCCCACGAAGGCGGAGCTGCGCACTGCCACCATGTTACAGAACTTTTCGAATTTCAATTTCTTCAAGGAACGGACCTGTGCATAGTACAGCTTCGACCCCTCGGCTGCGTCTTTGCGCATATCCGGTCTTCTTACCAAGCGATAGTTTAATGACATAAGCGTGATTAGTTTTTAAATGAATACTTTTACGGAATCTTTTTTTCATTATCGATAACAAGACAAAGGTAAGGTCCCGGTACAGGCAGAAATACAGATTGGGGAACATCGGCGAAGATCGGTGCGGAAACAGGTAGAAAGAAGTAGGATATAAATGTGATTATCTATTGAATATTGATTTTTATTCCGTATCTTTATAGGACAATGAAACGATGGGAATTATGATCGTAAACGAATTCGAAATCAGAAGTTACGGGTGGCAGGAATTGGCGGTCCTTTACGGGCCGGATTTGATGCCGGAATCGGCCGGGAAACGGTTGTCCAAATGGGTGGGGGCAGACCCGGTGTTAGAGACGGAGCTGCAGGGCTACGGTTGGCGGAAAGGGAAGAAGACGTTGACACCCCGGCAGGTGAAGACAATCGTGCAGTTTTTGGGTGAGCCTTGAAACAAGGGACTTCTGTGTACGAAACAAGGGACTTTGACGTGTAAGACCAGGGAGCTTGGGAGACAAAAGACCGGACTTCCGGATGCGGAAGAGGGTACTTTTTCCCATCGATAGGGAGAGGATAAAGGTCGGCCGGCATTGCAGGCAATAAATAGATAAGCATATGAGCAAGTTAAAAAAAAGCGGAAAGGTGACTATTGCCGCTCGTACAAGAAAATCAGAAAAGAGGTACGGGACGCGTCCGATCCGCTGTACGAAATGATCGTTTATGCACTCTTCCTTACGGAGGAGGCCAAGGGGAAGCAGGAGAGGATGTGCGCCGTGGCGCAGAATTTCTTCAAGGAATTCGGGGATGACCTGCATCGTCTGATTTTCGGGATAGAAGAGAATGCGTATAAGAACCGCATCCCGGTGTCGAAGCCGGAATTTCTGATCGGGATTTTTAAGACGCTGTGGTTGATGGAGGTATTCGGGGACGTACGGCCCCGGTATCTGATCGGTTTTATGTCGGAGACGTTCGATCTGGGCCTGGCGGAGTCTTCCATACGGACCATCTGGTATGACAAATGTGGGATGTATGACCAATTGAGGCCTGTTTTGCAGGAATTTTTTCGGAATTTGTATAGGAAATAACGTGTAAACCCGCTTGCAATGCGCCGCGCCGGCTTTTTTATCCGACATTTTTGGGTATTACAAAACGCCCCTTTCCTGTCGTACCTTTGCCCATGCCGATTGAAAAGGGCGCAAATTAATGAGCTTATATATATATTAATATATTTATTCTAAGATGTAGGATTGAACCGAAACTGACGGAAAACCTCTACAAGTAGCTGAAAATAAATTGTTTATATTGTGCTATTGACTGCACCGTTTTTATTTGGGGTAAAAATGTTTAATTTTAAATCCGTTCATTATGAAAAAGGATATGACGTTTTCGGCCGATTTTGCAAGATGCGGCTATACGAAAGTTTCCCGGCAGGCCATGCAGATTGCTTTTACGCCGGGAGACAAGTGTGAAAAAGAGGCAAAGGTGCTCCTGTGCATATTGGGTTTTGCCTATTTCAAAAAAGGAGAAGTCTCCTTTCATTTCAAAGACTATGCTTGTGAACGAGGCGAGTGGATCACCTCTTATTCGGAACTGGCACGGCGTACGGGGTTGATACGCAGGGCGGCAGTTACGGCTGTCGGACATCTTGTCGAGGCAGGATGGTTGACGGTCACGGCGGTGGGCAGGATGACGAAGTTCACCTTGACCTTCTATGACGCGCCTCCCCAGCCCGACGGCCACGGCTCTCCGCAGGGGGGCGGCGGCGACGGTTTGTCGCTTGCGACAGCCCTCTACATGTACCAGAACGGGACGGTCTATAACACCGGGGAGACTGTCTGATGGGGTTGAATGCCGTACAATCGTATCCGGCGGAGCGGGTCTTGGTGGCCGCTCTGCTGGGACGTCCCGCCTCTTTCCACGAATTGGGCGGACGGGTGACGGAAGAGATGTTTACCGAACCGGGGCTGCGCCTGGTGTTCCGTGCCTTTGCCGAGCTGGCCTCGCGCGGCGAACGGATCGACATGGCGACGGTCGAGGCGGAGATGTTCCGGCTCGATCACCGGCTTTATGGCGAGCTGAACGGAGTCTCTTTCCTAAGCGCCATGTTGCAGGCGGTGCGCAACGACAGCCACATCCACGAATATGTGCGTCTGGTACAGCGCGAATGGATGTTGCGCGGCTGTGTGGCGAGCCTGAACAAACGCGGCCTGGAGGCGCAGCAGCCGGATGTCGACGTGATGAAGCTCCTCGCCGGTGTCACAGACGACATGGACGGCTTGCGTGAACACGCCTCCGGAGGCGTGGATGTCCGGATGGCGGCCGAGGTGGCACGCGAAGTCCTGGCGCGTTCGTTCCGTAACCAGGAGGCACGCGAAAAAGGGGAGCATATACAGGTGCGTACTGGGTTCGACGAACTGGACGACTTGACGGGCGGCCTTTACCGGGGCGAACTGGCGGTGCTCTCCGGGCGGCCTTCGATGGGAAAGACGGCGGTAGCTTTGCACATGGCGCTTCAGGCGGCGCGTGCGGGGCGGAATACGCTTTATTTCAGCATCGAGATGAGCGAGGAGGAGGTGACGGAACGTATCCTTTCGATGCTGAGCGGCGTGGAGGCCGGCAAGATCCGTTTCAAGGGGACGAACCGCGAGGAGCGTGCGTTGTTGGAGAAAGCGGCGGCTGAGCTGGCGGGGTTGCCGTTGAGGATCGTCTATTGCGGTTCGCTCGCCATCGACGAGATCCGTGCCGTGCTGATGACGCGCAAGGCTCGCCGGGAGCTGGACATCTTCTTCATCGACTATCTGAACCTGATCCATATCCCTTACACACGGGGCAGCCGCAACGAGACGACCGATCTGGCCCTGGGCGATGTGGTGCGGAAGGTGAAGCTGATGGCGGTCGAGCTGGATGTGCCTGCCGTCCTGTTGGCGCAGATGAACCGCGACAGCGACCGGCGCCTGGCTCCTTATCTGCCGATCTTGAGCGACCTGCGTAACTCCGGCGCGATCGAGCAGGTGGCGGATCAGGTGATCTTCGTCTACCGGGCCGAGAAATACGGCATCTTGTACGACAAGGATACGAAAGAGGACCTGCGGGGCGTGGGCTATCTTCTGGTCGCCAAGAACCGTAACGGGGCGACCGGACGGGCGCGTTTCCGCTACAATGTTTCGATGACACGGTTCCTGTCTTATGAAAACCGGTTGTTATGAGAGGCGATTCGTTGAAAGAGAGAATCCTTCGGGTGGCCACGATCGAGGAAGTGGTGGCTGCCTATGTGCCGTTGCAGCGCAGCGGTGCGGGATATGTCGGCTTGTGTCCTTTCCATGCAGACAAGCATCCTTCGTTGCACGTCCATCCGGGAAAACAGTTTTTCAAATGTTTCGCTTGCGGCGAAGGCGGAGACTTGTTCGCTTTCGTGCAGAAGATCGAGGGATGTTCGTTTACGGAAGCGATGGGAATGCTGGCGAAACGGTATTCGATTGACAGTAGGGAGTGGACAGTAGACAATTATGCAGGGAAGAAGAAAAGGACGGACGGAAAGGGGACGACCGGAAAGAGGACAGCCGGCTCCTCGGACAAAACGGCAAATGAAAACAGTGACGACCAATTGTCTGTTGTCAATTCTCAATTGTCCATTCGGACGATTGGCGCCGCCAATCGTCTGTTCGCCTCCCTGTTGCAGCCTTACGTGCCGGAAGACGAGGCTTTGAGGGAGACGTACCGCCTTTTCGGGGTGGGGATCGCTCCTCCGGAAGTGCCGGCGGATTACCGGAAGATGCGGTCGCGGTTGATCTTCCCGATCCGGGACGAGAAGGGAGGGCTGGTGGCGTTTGCGGCCCGCAGGCGGACGGATGGTGAGGAGGGAGCCAAGTATGTCAACTCGCCGGCCAGTCCGGTCTATAGCAAGAGCCGGGTGCTTTATGCGCTGGACCGGGCGGGGGAGGCGATACGGGAGAGGCGGTTCGTCTTCGTCACCGAAGGCTACAAGGACGCCCTGGCGATGCATGCCGCCGGATTTACGAATACGGTGGCGCTCTGCGGGGTGGCTTTCACTGCCGGGCATCTCCGGTTGCTGGCGGGATATACGCAGCGGATCGTCCTGCTGCTGGATGCCGACGGGGCGGGAGAGGCGTCGATGGAAAAGATCGTGGCGATGCTCTCGTGCGGGACAGACCCGGAAGGGGAGCGGTTGGAGCCGGCCTGTTTGTTCGAAGTGAGCCGGATGCAGCTTCCTTACGGGGAGGACCCGGACAGCCTGCTGCATGGATCGGGCTTCGTCTCTTTCCGCCGTCAGATCACCACTTCCCTTCATTTGGCTTTGCTGGAAACCTACGAACACCGCCTGCTTCGGCAGATCGCAAAGACCGTGAGCGATTTATCTCTCTGTCTTTCATGTGAAGACCGAATATCTTTGTTATCTTTGCTCGCAAAACAGAAATCCCGCCTCTCACGCGTGACGATGCGGCTGGGGAGGAATGTGGTGGTGTAAACAACCGGTCACCGTTGAATTTGCCGGAGTCATTCGCGGGAGACGGATTGTTAAGTTAAAAGGAACATAGTCATAATTATATGCAGTTACAACCTACATTTTCAATCATAACGATTACCTATAATGCCGTGCGCCTGGTGGAGCAGACGTTGTTGAACGTGTTGAGCCAGTCCTATCCGAACATCGAATATATCGTGATAGACGGCGGTTCGACAGACGGGACGGTGGATATCATCAGACGGTATGAATCGGGACTGGCCTATTGGGTGAGCGAGCCGGACAAGGGGATATACGATGCCATGAACAAGGGGCTTCAAAAGGCGACGGGAGATTATGTCTGGTTCATCAACGCCGGCGATACCCTCTGTTCGTCCGATACGGTCCAGTCAATCGTTTCCAAGCTGCAGAAGAGGAAGGTTTTGCCGGATATCATCTATGGGGAGACGAACATCGTAGACGAGGAAAGGCGGTCGCTGGGACTGCGCCGCCTCAGGGCGCCGCGGAAGCTCTCGTGGAAGAGCTTCAGGATGGGGATGTTGGTTTGCCACCAGTCGTTCATACCAAAACGTGCGATTGCCCCGTCATATGATTTGCAATATCGCTATTCGGCCGATTTCGACTGGTGTATCCGTTGCATGAAGCAGGCCCGTTCATTCTGTAACACGCATCTCACCCTGTCCGACTTCCTGGACGGCGGTACGAGCACGACGCAAAGAAAAGCATCCTTGCGGGAGAGATATGCGATTATGTGCAAATATTATGGTACTTTTGTTACGGTTTTGCTCCACGGCTGGTTCGCCATCCGTTTTTATACGGCGAAGTGCCTGAAGGGGCGGGTGTAAAGAATATGAATTTTAATGAGACATATATGAAGGATTTGCTGAAGCAATGGGGGAAACATGTTGTTGCCCTGATTTTGTTTTTGGGACTGGTGATGACCTATTTTTCACCGGCGGTGTTTGATGGGAAAGTAATCATGCAGGGCGATAATATCAAGGCGACCGGAATGGGATCAAGCCAGATGGATCAATACGCCGAGACGGCACAGCCGGGTGAGTTCAGTGTCTGGTCGGATGCGATGTTCGGAGGGATGCCGTATGTGACAGGATATGGGCAGGCCGCACCGAGTATGCCTTCTTATTCGATTGTGGATGGTTGGTTGAAAAAGGTGGGATATGGTGATGCGGCTATGGTATTTGTCGGATTGGTGTGTTTCTACCTGCTGATGTGCGTCATGGGAGTAAACTGGTGGCTCGCGATTGCCGGGGCGTTCGCTTTTGCATTCGCATCCTATAATATCATTATTATCGAGGCGGGGCATATCGTGAAAGCCTATGTGATCGGTTATATGCCGGTGACGTTGGCCGGTATGGCATTGCTTTTCAGGCGCTCCTATCTGTGGGGAGCCGTCTTGTTCCTGCTGGGGGTAGCCTTATCCTTGGCGAACGGGCATATCCAGATCACCTATTATCTGGTCCTGCTTTGTCTGCTGATCTATGTAGGATATGCAGTCAGAAAGATCAAGGAGAAAGCCTATGGCGAATGGTTGAAGACCTCCCTGATTATGGCCGCTTGCGTCGTATTGGCCGTATTGCCTAACGCGCAGGGGATGTATTCCAATTGGGATCTGGGACAGCACTCCATCCGTGGCGCTTCGGAGCTGACGCCGAAACCGGATGTTTCGGGCAAAGTGGAGAAGGCTTCCACCGGCTTGGATAAGGATTATGCTTTTCAATGGAGTTACGGCTGGAAAGAGTTGATGACCGTTCTTGTGCCGAATGTATATGGCGGTGGTTCGGGAGGAACGTTGGACAGCTCTTCCGAGCTATACAAGGAGTTGAAGAAAAACGGGGCCCAGGTGGGGAAAGAAGTACAGACCTATACCTATTGGGGAGATAAGATATTCACTTCCGGGCCGGTCTATTTCGGGGCGTTGGTCTGCTTCCTGTTCGTCTTGGGGATGTTCGTAATCCGGAACCCGATGAAATGGTGGCTGCTGGCTGGATCGGTGTTCCTGACATTCCTTGCGTTGGGACGTAATTTCGATTCTTTCAACGACCTGATGTTCCATTATCTGCCTTTGTACAATAAGTTCCGTACGGTCGAGATGGCGTTGGTGATACCGGGATTGGTATTTCCGATCGTCGCTATTTGGGGGTTGCGGGAAATCTTGGCCGAAAAAGTGGAGGAGGCTCGTTTGAAAAAAGGATTCCTTTGGGCTTTGGGGCTGACTGGAGGACTTTGTGTGATCCTTTGGCTGATGCCTTCCTTGTTGTTGGATTTCCGGTCTGCATACGATGCGCAGTTCCAGAGCCAGGTTCCGGAGTGGTATTACACGGCCTTGTTGATGGACCGTGCTTCGCTGGCTTCGGCCGATGCGTTGCGGTCTTTGATCTTCATCCTGTTGGGAGCCGGGTTGCTTGTCTGGTTCTGGAAGGCGAAGAACAAGAAGACTGCGGCGACTTTCGTAAGTGCAGGGGTGGCAGTCCTTATTTTGATTGATCTTTGGACGGTGGATCGTCGTTATCTGAATGACAGTAATTTCGTCAGGCAGCAGCCGGCGGAGATGTACAAGGAAACGGTTGCCGACAAGGCGATTTTGCAGGATACGGGTTCGACTTTCCGTGTGTTGAACATCAATAACCCGTGGCAGGAAACGAATACTTCCTATTTCCATCATTCTATCGGAGGGTATCATGCCGTCAAGCTGCGCCGTTACCAGGAACTGATCGACCATCGGCTGGACGGTGAGTTGCGTGGGATTATCAGTGCTTTGCAGAAGGCACAGACGGCTGAAGACGTGATGTCTGCGTTGGCAGCCTGTCCTACCTTGAATATGCTGAATACCCGCTATGTCATCTATAACCCCGAACAGCAACCGTTGAAAAATCCGTATGCATTCGGGAATGCCTGGTTTGTAGACAAGCTGGATATGGTGGACAATGCGGATGCCGAGATAGAAGCCTTGAATACGATCGATCCGCTGAGAACCGCTGTGGTTGATAAGCGTTTCCAAGAAGATTTGGAAGGATTTGTGCCGCAGAAAGATTCAACCGCAACGATCGTGTTGGAAGAATACCGTCCGAACCGTCTGACCTATAAGAGTAAAGCGGATAAGGAACAATTGGCAGTCTTCTCCGAAGTATATTACCAGCCGGGTTGGAAGGCTACGGTCGATGGCAAGGAAGTGCCTCATTTCCGTGCGGACTGGATATTGCGTGGCATGCGTGTTCCGGCAGGCGAACATACGATCGTATTCGAGTTCCGTCCGTCCGGTTATGTGACGGCTGCATACGTTTCTTCCTACAGTTCGTTCCTGATCTTGTTATTGCTGATCGCTGCGATCGGTTGGTCGGGATGGAAATATTGGAAAAAGAGTAAAAATTGATATTGTTCAAAAGCATCACTTTTGACGGTCGTCGTGGTAATAAAGACGACCGTCTTTATCCCGATGAAGTCAATGTTCGTATGGGATGAAGACGGTTGTCTTGACAATGACTTTTGGGAGTCTTTTTATTTGTAGAACGTCTTTTGGAATGCCGAAAACTCTTCCTTTTTCAAAACCAGCCTGTTCCAGGCAGCATCTAAAAATCCACAACCGTATCCTGACAGTTGGATAAAGGAGGCGATAATCGACAGGAAGCCGATTTTGATGCTTTTATTCTGAATCGAAGAATCCGCAAAGATAAGCAAACAGAAAAGTCCGAGCGGCAATAAACTCCAAGTGCAGAAGAGGCTTCCGACCAGGAAAAAGAGTACTCCTAATGTAAAGGCCGCCGGCAATAGATGTACCAGTTTAAGCGAGTCCGGATATTTCTTGTACAAATTGATACGGGCGATGCCGGAATTATAAACCTGGCGGAAGAACTTGTGCCAATCCGTACGTCTCTTGTGATATACCCAGGCCGAGGGAAACAGGCATACTTTGTAGCCGTTCTTGAATAGGCGGATACTGAAATCGATATCTTCCCCGAAGCGCATGGGGGAGAAGCCGTCTAACGCTTCGTAGGTGCTTTTCCGGATTCCCATGTTGAAGCTGCGGGGGTAGAACTTATCCATCTTCTTTTTGCCGCCACGAATGCCGCCTGTCGTAAAGAAGGAGGTCATGGAGTAGTTGATGGCTTTCTGCACGTCCGTAAAGCTGTCAGAGGCCTTGTCCGGCCCTCCGAAAGCGTCCGCCCCGGTTTCCTTCAGTTCCTTGTTTACCGATTTGATGTAGTCGGGAGGCAGGATGCAATCTGAATCGAGAACGATCAGGTAATCGCCTTTGCTCTGCTTCGCCCCGTAGTTACGGGCATTGCCCGGACCGCCATTAGGAATATAGGAATAGGAAACATCCAACTTATCTTTGAAAGCTTCGACTACATGCTGGCAAGTCTCCTTCGAGCCGTCTTCGACGATGACGACTTCGAAGTTTGTTTCACTCTGCCGTGTAAGGCTGTCCAATAACTCCTCTACCTCGTTGGGACGGTTGTAGACAGGGATGATAAGGGATAAATGGGATGTTGCCATATTTATGAATTCTTTAAGATGTAATATCCGCAGGTTGTATAGAAGTTACGGATATACGGGATATTCAGGAATCTCCATAGTCTGCGGGGACGGAGATTGAATTTTGTTTCGTAATTAGGGTTGATGAAATAGAGGACTTCTTCGACTATCCGGTATTTTTCTTTGTGCACGATCGAGAGAAAACGTTCCAATGAAATGCCGGTATCTTTGATTTCCAAAAGTCCTCCGGGATTGACATTCCCCCATTCCAGCACTTTTTTATATACGGGACGGGGCAATAGATGGAACCAGGGCAAATGGCTTAGGAGCTTGTTGTTGCAAATCTGCTGGTGACCTCCGAATGGATTTTGCCAGGGTGGAAAGGCTACGAAAATAATACCGTGAGGACTTAAGAACCTCTTTATAAAAGGCAAGAATAATTCTTGGTTGGGGATGTGTTCTATCACATCCCGGATGATGATAATGTCGAACTTGTTGTGCAGTTCGGTTACTTTGTAGATATCCTCGCAGATCAATGTCAAGTTTCTGTTGTTGGGATGTACGCTGTAGATTTCTTTTGCGATTGCAATCTGGCCTCCGTTGATGTCTATGCCGGTCACTTGGCAACCGAGATCCAGAAAGGGCTTTATGTTTCCTCCTTCCCCGCAACCGATTTCGAGAATGTGGGAATCTGCCGTAATCGGTTTATGCTTTTCAATGAAAGGTATTACATATTTTTGTGTCGTAATACTTTGTTCGTTGAAATATAGTTGTCTGTCAGCGTGTCTTTTTTGCATATCTACAAAATAAAAAAGAGGGTGTGCCGAAAGCCTTCATACTTTTGAGCACACCCTCAGATATATTAATATCTGTAATGTTCGGCCTTATAAGGTCCTTCGACCGGTACGCCGATGTAATCGGCTTGCTTCTGAGTCAGTTTGGACAGTTTGACGCCGATGCGCTCCAGGTGGAGGCGGGCAACTTCTTCGTCCAAACGTTTCGGCAGGCGGTAGACACCTATTTCGTAAGGCATTGTCCACAAATCCATCTGGGCCAAGACTTGATTTGTGAAGGAGTTGCTCATTACGAAAGAAGGATGGCCTGTCGCGCAACCCAAGTTCACCAAGCGGCCTTCTGCCAACAGGAAGATAGAGTTGCCTGTCGGGAATGTGTACTTGTCAACCTGCGGTTTGATGTTGGTGTGCTGGATGTTCGGATAGTTCACCAGCTTGTCGACCTGGATTTCGTTGTCGAAATGGCCGATGTTGCAAACGATGGCCTGGTCTTTCATCTGGGCCATATGTTCGATGGTGATGATGTCGCAGTTACCGGTGGTCGTAACGAAAACGTTGCCTTCCTTGACGGCTTCTTCCATTGTCGTCACTTCGAAGCCTTCCATGGCGGCTTGCAGGGCGCAAATCGGATCGATCTCCGTGATCAGGACACGGGCTCCGTAAGAGCGCATGGAGTGGGCACAGCCTTTCCCTACGTCGCCATATCCGGCTACTACCACGACTTTGCCGGCGATCATCACGTCGGTAGCGCGCTTGATGCCGTCGGCCAGTGATTCGCGGCAACCGTACAGGTTGTCGAATTTCGATTTCGTAACGGAGTCGTTGACATTGATGGCCGGAACCAGCAGTTCACCTTTTTCCATCATTTGGTACAGGCGGTGTACGCCGGTAGTCGTTTCTTCGGAGACACCTTTCATTTCGGCGATCGTGCGGTGCCAACGGGTATTGTCTTCAGCCAGGATACGGTTTAAGGTATCCAGGATGACCTGTTCTTCGTGATTGCCACCTTTGCGGTTGATCGTTTCGGCATCGTTCTCTGCCCGGTAACCCATATGAACCAGCAGGGATGCGTCGCCACCGTCATCCACAATCATGTGCGGACCTTTGCCGTCGGGGAAACGGAGTGCCATGTCGGTACACCACCAGTATTCTTCCAGTGTTTCACCCTTCCAGGCGAAAACGGGAACACCATCGGCAGCGATGGCTGCGGCAGCGTGGTCCTGTGTAGAGAAGATGTTGCAGCTTGCCCAGCGAACATCTGCTCCCAACGCAACTAATGTTTCGATTAACACTGCGGTCTGAATCGTCATGTGCAGTGAGCCGGTGATACGAGCTCCTTTCAGAGGTTTCTGATCGGCGTACTTCTTGCGAAGTGCCATAAGTCCCGGCATTTCGTGTTCGGCGATCTCGATTTCTTTACGACCGAATTCAGCCAAACTCATATCTGCCACTTTATAAGGCAGATTAGTTGGAAATAATTGTGACATAAATTGATACTAAAATGTTAATGCTGCAAAGGTAGTAAAAAAAATCATACCGGAGTGATTCCCTGGTCGGCCAATAACTTCAATCCTAAATCCTTCAGTTTGAACTTCTGGATCTTTCCGCTACCGGTCATGGGGTAGGTGTCGACAAAGAATATGTATTTCGGAATCTTATGCCGGGCGATCTTTCCGCGACAGAAGTCCTTGACGATATCTTCCGTCATGGTGACGCCTTCGTGCAGGATGATAAAGGCTCCCACTTCCTCCCCGTATTTCTTGGAGGGAACGGCAGCGACCTGCACATCTTTCACGCCTTTCAGGTGATAGAGGAATTCCTCCAGCTCACGGGGGTAGATGTTTTCTCCTCCCCGGATAATCATGTCCTTGATGCGTCCGGTGATGCGGTAGTTGCCATGTTCGTCTTTCACGCCCAGGTCGCCACTGTGCAGGAAGCCGTCTTTGTCGATGACCTCGGCCGTGGCTGCCGGGTTGTTGTAATAGCCTTTCATGGTGTTGTAACCTCGGTTGCACATTTCACCTTGTACGCCTACCGGACATTCTTCGCCCGTTTCCGGATCGATCACGCGGACTTCGGTGAATTCGTAATCACGGCCTACCGTATTGTAGCGGACTTCCGCCGGATCGTCGATGCGCGAATGTGTCATGCCGGGCGATGCTTCCGTCAACCCGTATACGCTGGTCACACGCATGAACATTTTTTCTTCCACCTGTTTCATCAGTTCCACAGGGCAAAGGGAGCCTGCCATGATGCCGGTGCGGAGGGAGGTCAGGTCGAACATGCTGAACATCGGGTGATTGAGCTCGGCGATGAACATGGTCGGAACGCCATAAAGGGCCGTGCACCGTTCCTTGTGGATGGAGGCGAGTACGACCAGCGGATCGAATTTTTCGACCATGACTTGTGTGCATCCATGCGTCAAGACGTTCATGGAGGCGAGCACGACACCGAAGCAGTGGAACAGAGGTACGCAGCAGCATAGTTTGTCGTCTGCCGTGAATTTCATGTGTTCTCCTGTCAACAATCCGTTGTTGGCAATGTTATAGTGCGTCAGCATGACCCCTTTGGGAAAGCCGGTCGTGCCGGATGTATATTGCATGTTCACGACGTCGTGCGGGGTCACCAGCTTTTTGGCTTCCAACAGTGTCTCGTCACTGACGTTTTCGCCTAAAAGCAGCAGTTCGGGAGTGTTGTACATTCCTCTGTATTTCTCCTGCCCGATGTAAACTACATTCTTCAGAACCGGGAAACGTTTGCTTTTCAGGTAGCCACGTTGTGATTCCTTCAGTTCGGGCAACATGGTATATACCATGTCGACATAACTTCCGTCGAACACGCCGTCGGTAATGCATAATGTATGGATATCCGCGTTTTCGACCAGGAATTCCAGTTCGCTCTGCTTGTAGTTGGTATTGACGGTAACGGCCACTGCTCCGATCTTGGCGGCAGCATACAGGAATGTAAGCCAGTCGGGGACATTGGTCGCCCAGATGCCGACATGCGTGCCATGTTTGATCCCGATCGAAAGCATGCCTTTCGCCATCCGGTCTACACGTTCGTTGAATTCCTTCCAGGTGAAACGGAGGTCGCGGTCGGAATATACCAGATATTCCTTGTCGGGTGTCGTCTCGGCCCAATGTTCCATCCACTGGCCGAGCGTCTTATCTTGTAATTGAATGTCCATAGAAGCTGCAGATTAATAGGGGGTGTAGATGACTCCGAGGATTTTCGCCGTATTGTCGGCAGCGGCATGTACATGGTGGGCGACGATAGAATCGTAGTAGATGCTGTCGCCTTCTTCCAGGATATAGGTATTCTTGCCATAGTTGATTTCGAGGATACCTTCCAGTACATAGATGAATTCTTCCCCTTCGTGTGTGGAGAGGACGAAATCCACCCCTTCTTCGCTTGGAGCGACATCGATCAGGAACGGTTCCATATGGCGGCCCGACTTGTCTTGTGACAGCGAATGGTATTCCATGTGTTTGCGTGCCTTGCTGTCGTTGTTGCTGAAACCGATGCTGTTTGTGTCGTTGCTATCTTTCTTGCGGCAAATGACGGGGCCCAGTTCGGACTGATCGTCCAGGAATGTGCCCAGGCGTACGCCTAATACGCGGGCTATCTTGATTAGCGGGGCGAGAGACGGAAAGTCTATATTGCCCTCGATACGTTCTATTTGTTCGATACTCAGACCTGAGCGTTCGGATACTTCCTGGGTGGAAAGTTGTTTGGATTCACGGATACTTTTGATTTTAGCTCCTATGATTTTGTTGTTTCCCATGAGCATTATATGTTTATTGTTTATTGAATCTTTTAATTTGTAACAGAACGGCGCAAAATTACATTAAATTTTCATTAAACAAAGGTATTAGGTAAAAGAAAAAAGGATGACCCCCGTGGAGACCATCCTTTTGAACTTCTTGCGAAGAAATTGTTTCTTACTTTCTGATACCAAGCTCTTTGATGATAGCACGATATCTTTCGATATCAACCTTGATCAGGTAATCCAGTAAACGACGACGCTTACCTACCAACATTTTCAGAGCTCTTTCGGAGCTATGGTCTTTGTGATTAGCCTTCAAGTGTTCAGTCAAATGTGCGATACGAACTGTGAACAGTGCGATCTGGCTTTCTGCAGAACCTGTGTTGGTTGCAGACTTGCCATACTTTTCGAAAATCTCTTTTTTCTTTGCTGAATCTAAAAACATGATTCTTGTGTACTTTAATAAATTAATACTATGTTATCTAAGCGGGGACAAAGGTAGGGATTCATTTTTGATTGACAAATCTTTTTATGTATCTTTTTTTATTTTGAAGTGTCAATGTCATATACTTCTCGCAAATTTATTGTAATTTTGCGGCCAATAAATTAGTTTTCAATGCAAAAGATTAGAAACATCGCGATTATCGCGCACGTAGACCACGGTAAGACAACGCTCGTGGATAAGATGTTATTAGCCGGTAAGCTTTTCCGTGAAGGACAGGCAGAGCCGGATCAGTTCCTGGACAATAATGACCTGGAACGCGAACGAGGGATTACGATCCTTGCCAAAAATGTATCTATTAATTATAAAGGTTATAAAATCAACATTATCGATACTCCGGGACACGCCGACTTCGGAGGTGAAGTGGAACGCGTATTGAACATGGCTGACGGTTGCTTGTTGCTGGTCGATGCTTTCGAAGGCCCGATGCCGCAGACTCGTTTCGTGCTTCAGAAGGCTATCCAGTTAGGCTTGAAACCGATTGTGGTCATTAATAAGGTAGACAAGCCGAATTGTCGTCCGGAAGAGGTGCAGGAAATGGTGTTCGACCTGATGTTCAGTCTTGATGCAACGGAGGAACAGCTCGACTTCCCGACGATCTACGGTTCTGCCAAGCAGGGTTGGATGTCGGAAGATTGGAAAGAGCCGAAGGAAGATATTACCGCTTTGCTGGATGCTATCATCCAGTATATTCCGGAACCCCAGGTATTGGAAGGCTCTTCCCAGATGTTGATTACTTCGTTGGACTATTCCAAGTATGTAGGCCGTATCGCTGTGGGGCGCGTGCATCGTGGCGAACTGCGCGAAGGACAGGAGATCATGCTTTGCAAGCGTGACGGATCGATGGTGAAATCGAAGATCAAGGAAATCGACGTGTTCGAAGGGCTGGGGCGTACGAAAGTAGATGCTGTCCAGTCCGGTGATATCTGTGCGATTATCGGTGTGGAAGGTTTTGAAATCGGTGAAACGATTGCCGATGCCAATGATCCGGAACCGCTGCCGACGATTGCTATCGACGAACCGACGATGTCTATGTTGTTTACGATCAATAACTCTCCGTTTTTCGGGAAAGATGGCAAGTTCGTGACATCTCGCCATATATATGATCGTTTGATGAAAGAACTGGACAAGAACCTTGCCTTGCGAGTGGTTCCGACAGATTCTGCCGATTCTTGGTTGGTGTATGGACGCGGTGTTCTCCACTTGTCTGTCCTGATCGAAACCATGCGTCGTGAAGGTTACGAGTTGCAGGTTGGTCAGCCGCAGGTCATTATCAAGGAAATCGACGGTGAGAAATGCGAACCGGTCGAACAGTTGACGGTCAATCTGCCGGAAGAATGTTCCAGCCGTATCATCGATATGGTAACCAAGCGCAAGGGTGAAATGACGATGATGGAAAGCAAGAACGACCGTATGCATCTGGAATTCACGATTCCTTCCCGTGGTATTATCGGTTTGAATAATGCTGTTTTGACTGCGTCAGCTGGTGAAGCGATCATGGCGCACCGTTTCCTCGAATACCAGCCGTGGAAGGGAGAGATCGAACGCCGTACGAATGGTTCTATCATCGCGATGGAAACAGGTACTGCCTATGCTTATGCTTTGAATAACTTGCAATCCCGTGGACGTTTCTTTATTGCTCCAGGCGATGAGGTGTATGCCGGACAGGTTGTTGGCGAGCATACGAAAGACAATGACTTGGTGGTTAACGTGACGAAGTCGAAGAAGCTGACGAATATGCGTGCTTCCGGTTCGGATGATAAAGTGTCTTTGGCTCCTCCTACGGTGTTCAGCCTGGAAGATGCTTTGGAATATATCAAAGGCGATGAATATGTAGAAATCACCCCGAACAGCATGCGTATGCGCAAAATCATCCTTGACGAACTTGAACGTAAGCGCCAGGGAAGATAAAAGCTATCACAACATAATCGCGCCGATAATGCAAATCATACTTGGACTTGCGTTATCGGCTTTTTTTGTTTTAATTCCAAATACATGCACTACTAATCCTATTTATATCGGGAGGGCAGTTTGTAAATCGTATTCAAACGTGGTACGGTTGTTGATTGTCAAATTAATAATGAATAATATCAAAAAATAAGGGGAGGCATTTGCGTATACTGATTATTTTTGTCCTATTAAGTAAAAAACTTTAAAGGAAAATGAAGAAAAAAGTATATACAGCGTTCATATGCCTTTGTTGTGCTGTGGTGTCTCTCTTTGCTCAGGAGCGCGTAGTAGAATTAACGAATCCGAACGAAAGCTGTACGAGTATTGCTGCTGGCAAATTGGCGACGACTGATGGTTCGGTCATGACATCGCAGACGTGTGACGGGACTTCTCGTACTTGGATGGAGGTTGTGCCTGCCCAAAACTGGCCGGACACCGCAAAACTCGATCTTTATTGGGATCTCCGTCATACGGAAAGCAAAAACGACCGTTTGGGTGTGAAACTGAAAGGTTCTATCCCACAGGTTCCTTATACATTTGCTTATCTGAATACCGGTTATCCTTGTATGAACGAGAAACAGCTGGCGATGGGAGAAACGACTATCGTGGGACGTAAGGAGCTGCGTAATCCCAAAGGCTTGTTCCATATTGAGGATTTGCAGGGGATTGCTTTGCAACGTTGCAGTACGGCACGCGAGGCGGTCTTGCTGATGGGACGTTTGGCAGAACAATATGGCTATCGTGATGGAGGGGAATGCCTGACGGTTGCCGATAAGAGGGAACTCTGGTTTTTCGAGATTACGGGTGCAGGTTCGGAAGATATGGGGGCTTTATGGGTTGCCCGGCGCATACCGGACGACCATGTGACGGTTTCGGCTAATACACCTCGTATTTCCGATGTCGATTTCGGGGACAAGGATAATTATATGTATAGTGAAGGACTGAAGGAGAAAGCACGGAAGTTAGGGTATTGGGACGGGAAAGAGCCTTTCAAGTTCTGGAAAGTAATCCATGAAACGGGGAAGAAGCCTTTTACCATCCGGGATTTTTTTGTTTTGAAAACGCTGGCTCCTTCTTTGAACCTGACGATGGACATGGAGGAGTTACCTTTGTCTGTCAAGCCCGAACAGAATGTTTCTTTGGCGGATATGAACCGTCTGCTGCGTGAAACATATGAGGGAACAGAATGGGATATGACAAAAGACATGATGGTTACGAAGAAAATCAAGGATAAAGATGGAACCGAGCGCGATACGATATATAAAAGCCCGTTGGCACAAAACTGGATGACGAATGATATGTTTGAATTCCTGAATGCCGGGCGTGGTGAAAAGAAGATAGAGAAACAGCGGACGATATCGGTTGTCTGGTGTGCTTATTCGTTTGTGATCCAGTGCCGAGATTGGTTACCGGACGAGGTTGGAGGCGTTTGTTGGTGGTCGGAAGATAATCCGGGTGAAAGTCCCCGTGTCCCGTTATTTGCCGGAATGACGGATGTCCCTGAAAGCTTTAAGGTATGCGGGCATAAACGATATCGTCCTGATGCCGCCCTTTGGACCTATCGACGTACAAACCGTTTGGCGCAAGTGAGTTGGGGGCATGGTCGTAAATTAATCGAGCCTGCCGTCCTCTCTTTCGAGCAGAAGGCTGCCGACGAAATGCCTCTGATAGAAAACAAGGTATCGGCCCTTATTCGGGAAGGCAAGAAAGATGAAGCCCAAGCTTATCTTACCCGTTATTCCTTCGATTTTATCTATTCGACTTTGCGTTGTTGGGAGGAAATGGAAGGACAGCTATGGCATAAGTTTGGACGGGGTTTCTGATTGAGGGCTTCTTTTAGTGTGAGTTCTTCTTGGCTTTTTCCCGCTGCTTTTCGATTTCTTTTCGGTAGGAGAGTGGGTTTATGCCTGTTTTGCTCCTGAAAAAGTAAGAAAAATAGTCGGCCGATTCAAAATTGAGCTTCATTGCGATGTCTTGGATCGACATTTCCGTACTGCTCAGTAAATCTTTGATCTTGCTGAGCTTCAGTTGCAGCATGTATTGATGGGGAGCGATCCCAGTGTATTGCTTGAATGATTTCCTGAAATTGGAATAGCTCATGTTGATGGATTCGGCGATATCTTCCGGTGTAAACTTGTCGTAAATGTTTTCCCGCATCAATACGCATGCTTCCTGTATCTTCTGCATAGAAACCGATCCATAATCCTGATTTTTGTTGATCGAATAGATCAAGCCGATCGTATGCATCGTAATTCCCGCCAAAACAGCTTGGAACCCGGATTTCTGTGCCCTGGCACAGTCAAGCATTTCCCCGAAATGCTTGACGATTTGGTCATTCATGCCGATATGAAATATGGGATTTGCGCGATTAATAATTCCGTTTAATAATTTTTCAAAATAATCACCTTGAAAGGTTACGTAATATTCATCCCAACCTATATTGGCGATAGGTTGGTAGCTATGCCATTGTCCGGGGAAAATAAAGAATGCGTCTCCTTTTGATATTTTCTTTTCAAAGCAGTTGATGGAAGCAAAAGTTCCTTCTCCTTTTACAATATATACCAGGGCGAACTCGTCAATAATTCTGCCCCGGTCGGGATTAAATGTATATCCGATTGGGTGACCTTTAAGGGGATAACTGCCTTTTGGATCAATAGACTGAAATCCTATGCCGCTAATAGACATTCCCCAGATGTTCTCATCATTGTTTGTCGGTAAGTACTTTATGACATTATGTTTACTGCGATCAAAATCCATTTGGTGATTATTTTGAGTATTTCAGAATAAAATGTTTCTCGCTTGAGAGATTACATTTATCTCTGTTTACAAAGATATTAAATTTATTACATCTGTCAAAAAGCAAGGGAAAAATATCATTTTTTCATGATTATAAAGATAATAAAGGCAGACATTTGTGAAAATAAATATCGTTTAACCTAATAAGTTTGGAGATTATGAGAAATCGAATTCTATTTTTGCTATGTTTCCTATGTATAGGATTGCAAGCATTTGCCCAGATTTCTATTTCAGGAAAAGTGGTTGATGCAGGAGGGCTTGAACTTCCAGGCGTAAATGTGATGGTAAAGGGAACAACTATCGGTACATTAACCGATGGTGATGGAAGGTTTACGATTCCAGATGTTCCGGGTAGCAGTAATGCCGTATTGGTATTTTCTTATGTCGGTTTCCAGACACAAGAAATAAAAGTAGGAAATACCAAAAATTTAACTGTGAAATTGCAGGAAGATAATATGGCATTGGATGAGGTTGTGGTGGTTGGTTATGGTACATCCCGTAAAAAAGATTTGGCAGGCTCTATTTCTAGTGTTAAATTGGATGATTCTCCGTTGACGCAGTTGGCAAACGTGAATGCTTTAGTTGCGTTGTCAAGCAAGATTCCGGGTTTTAATTATTCCCCGACAACAGATGCCGGTGGTGATAATACGGCTTCAATGACGATTCGTGGTATGAATTCTATTATTACAGGTCCTTCGGAGGCAAGCTTGAACAAGCCGTTGTTGGTTGTCGATGGTTCTATCTTTAATGGTAGTATCAACGAAATTGCCATGACGGATGTTGAATCCATTGATGTTCTGAAAGATGCCAGTTCTGCTGCCATCTACGGTTCACGCTCTGCAAATGGTGTAATTATTATTACAACAAAGCGTGGTCGTTCTTCCAAACCTACGGTTAATTTGGATGCTTATTACGGAATTCAGAGTTGGACAAGAAAGCCTCAGATGGTAACGGATCAAAATGAATTTTTGAATCGTCGTCGTGAAGCGATGATTGCTGCCGGTTCGATTGATCCGAGCGTAGGTTTGGACCCCGCACAGCTATTGAATGCTGAGGAACTGGAAGTTTACAATGCTGGTGGTTGGGTTGATTGGATTGATGAGGTCTCTCAAAATGCGCAGATTCAGAATTATAATCTGAGTATTTCAGGAAATGCTTCCGATAAAGTGAATTATTATTTGTCGGCCGGTTATATGAAACAGGATGGTCTGATTGTTGGCGATGACTATAAAAAGCTGACTTTTATGGCTAAAATGGACGCAAAAGTTACAGACTGGTTGACGGTCGGTATGCGCGCATCTTATTATAATGCCTCTAATCCTGGTCAGATCGCAAATATTCAGTCTGCAACATGGCTGTCGCCCTATAGCCATAAGTATGTACGTTATGATGGCTATACTGATTGGTATGAAAGATATGCAAATGGAAATGTCGCCAGCCCGTTTTGGAGTTCTTCCGAAACTACTTCCTATTTGTGGACAGATCGTGAGAAGAAATATGATAACCTAAATGGAACAGGATTTGTACAGATCGATTTCCCGTTTGTAAAAGGTCTGAGCTATAAGTTTACCATGAATGCTGTAAAAAATACGAACAATGTTGATATGTTTGTAAATCCCCAGTATTTCTTGGATACGAGAAAAGTTGAGGAATTGGCTGATCCGTATAAGTATACGGCGGAGGCAAATGGTAAATCGGAGATTAACCAGACTTATGCGTGGACAATGGACAATGTGTTCACTTATACGAAAGATTTCGGAAAGAATCATTTGGATGCAATGCTCGGTTATACGCGTGACGCCACTCATCAGAATCAGTTGAAGACTGCTTATAGTGGTTTCAAACTGCCGACTGTATTAGGCTCGTACGGACAAAATTTGGCAACGACTCAGCAGATTAACAAGACATTGAAGGAATGGCAGAATGTCGGTTATATGGCTCGTGTCAATTATAACTATGCAAACAAGTATTATCTGACGGCGAACTTCCGTCGTGATGGTTTCTCTGGATTTGCAAAAGGTAGTAAATGGGCTAACTTCCCAGGTGTGTCTGCAGCTTGGACATTGTCCCAGGAAGATTTTATGCAGAATGTAATTCCGGGATTGAGTTTCTTAAAGCTGAGAGGATCCTATGGTTTGACCGGTAATCAGAGTATCGAAGCCTATGCTACATTGGCTACAGTCGCTTCCGGTTATACTTGGTATGATGCATCTTCTTTGTATATCTATCAGAATTCGTTGGCAAATGAGGAATTGACTTGGGCGACAACTAAAACAGGAAACTTCGGTCTTGATTTCGGATTCTTGGACGGACGCATTTCTGGTTCTATCGATGTTTATAAATCAAAGACAAATGATATGTTGTTGAACCGTTCATTGCCTTATATGACTGGTTTCTCGGAAGCAAAGTTTAATGCGGGTGAGGTGATGAACCGCGGTGTCGAACTATCTTTGAATACGGTTAATATAAATGGAGACGGTAAAGATAATTTCCGTTGGGAAAGCGGATTGACTTTTTATCGTAACAAGAACAAGATTGTTCACCTTTTTGGCAAGGATGCTAATGGCAAGGAAGCGAACGATACGGGTAATGCGACAACAAATGGTTACGAAACTGCTCGTGCGTTGGTTATAGGCGAGTCGATCAATGCTGCATGGGATTTGAAAATGTTAGGTATCTTCCAATCTCAGGCTGAGATTGATAGCTATGTAGACGCGAATGGTAATAAGATTCAGCCGGATGCTGTACCTGGTGACATCAAGTTCCTGGATTATAACGGTGATGGTAAGATCAGTACGGATGACCGTCACTGTATTGGAGATATGGACCCATTGTTCACGATCAATTTTAGCAATACGTTAAGTTGGAAGAACTTCTCTTTGTATTTTAACTTCCGTTGGGATGCAGGTAACAGTTCTCATTTTATCGGTAGTGATCCGTTTGGTAATTACCATAATACGGCAACGACATCAGGTGCTCAGTTGAAAGTTGCTCCATGGAGCGAAAATAATCCAACAAACGAGCATCCGCGCTTGGGCTATGTAAATACTTATTCCTATTATTTTTGGTCACAACGTCAGTATCTGAAACTGAAAGATTTGAGTCTTTCCTATACTTTCGATCAGCCGTGGGTAAAGAAAGCCAATATTCAGAATTTGCGTCTTTATCTGAGTGGTACGGACTTATTCACAATTACCGGCTGGTCTGGTCTGGATCCTGAAACAGGTGGTACGATTGCTGCCGGTCCTGGTAGTAGCCGTTATGGAAGCAAGCCTGCTTATCGGACACTTACAATTGGTGCTAATATAACATTCTAAAAATTGAACGGATATGAAAATTAAAAATATATTGTTAGGAACGGTTGTTGGCTCTTTGTCCCTATGTGGATTGGTTAGCTGTGACAATGATTTTCTAGAAGAAAAGTCATATGAATATACGTCTTCGACTTCGTATAATACACCTGAGGAATTGGACATGGCAATCGGTTTTCTGCATGGGCGCATCCAGTATTTGTTTTTTGGTGTATGGGGTAATCATAACTATTTTATGACAGGCATGGGACTGGACACCTTTGCTGCAACAGACCAAAATTATATTACAAGTAACTGGAAGACATTTACTCCTGACGAACCGGGATATTCACGTCACTGGTACGATAATTTGTGTCAAATAATCCAACAATCGAATATAATTATCGATGCTATCGATACTCGGGATATCAAATGGGATAGCGAGACTCAAAGAAATGAGATTAGGGCGGAAGCGATCTTTTTCCGTGCGTGGGCTCATCGTTGTTTAGCCGGTATGTACGGTGACACTCCTATTATATTGGAACCGGCTCGCTCTGCAAAAGTAGATTATGAACGTTCTCCCCGTATGGATGTTTGGAAACAGTGTGCCGCGGATTTTGAATGGGCAGTTCAGAATTTACCGTTGACAACGACGAAAAATGGCCGTATCGTAAAAGCGGCTGCAGACCATATGTTAGCTGAAATGTCTATCTGTATCGGTGACTATGATAAGGCGATTGCGGCGGCAAAACGTGTAATTGATGGAACAGACGGAGATTACCATCTGATGACCGAACGTTTCGGAACACGGGCTGGTGAGGCAACGGACCGTTATGGCAATCCTCATAGCTCTTATTGGGATCTGTTCCGTATGGGTAATTTTAATTATCAGGAAGGAAATAAAGAAGCAATCTGGGTAGCTCAATATGATTATGAAGGACGCATCAGTAATACTGGTGGCGGTGGTGTTGTAAGTTGGGGATCTGCTCCAGCAAAATGCCATATCGAACAGGCTTTTGTCTCTAATTTCTATAATGTGGACAAGAAAAGGACTTTGTCAAATGGTGACGTTATTCAGATATTTGGTTGGGGGGCTGTAACTTTTACAAATAGTAAAGCGGATTATGATGCGAATAAGAATAAGTCGAATGTAGCAACCGACTCGACGGGGTATGGTGGCGGTGGAACTTGCCATCCGACCGAATGGTTCTTAGGTGATCTATGGAATAATTGTGGAAGTGATGTCCGTGGCTCTGAAGAGATGATTCAACGTAATCTATATCAGTCGGGAGGTAAGCCATGGAGGCAGGCCATTGATGAGGCGAAGGCTTTATATGAATCTAAAAAAGCGTCCGGTGATCCGGATGCCGATCTTTATAAAATCACGGCTAATGATACGGTCACTCTTTTCCCGCGTATCTGGAAGTTCGGTACGGATAAGCATGTGGATGGCGACTATCGCCGATATGATCCGGATTGGTATGTAATTCGTCTGGCTGAAACTTATCTGTTGTTGGCAGAAGCATATTTGAATAAAGGAGATAAAGCAAGTGCGGCAGATGCTATCAATGTTGTTCGTGCCCGCGCCAAAGCTCCATTGTGTACGGCTGCTGATGTGACGATTGACTATATTCTGGATGAGCGTGCCCGTGAATTGTATGGCGAAGAACATCGTGCAGTAACACTCTCTCGTCTGTCGACAAAAGAAAATCCGGTGTTGGTACAGCGTACCCGCAAATATGGATATCGTTTCCCGGCAGCTACAAACGAATTGAAGGATGCAGGTCCCAATATTCAGGATTATCAATGGCAATATCCAATACCATTACAGGTAATCGAAGCTAACTCTGGGGCTAACTTCCCGCAGAATGAAGGTTATTGATTAAATCTATCTGTATAAAAATAGAAAGCCTGGATGCAGAAATGCTTCCGGGCTTTTATTTTGTGTCGAGTTTAGGCGGTACGGATAAATCCATAATACCAATAGGTGTTTCCGTATTTTTGCCGGAGTACATGATCCGTATTCGGACGCTGTGACATCAGTACGCCGAAGTCTTCGAAAGCCAGCCTGCAGGTTGGGGTAACCGGGTAGTTGCGGGTGGCATCCAAATGAGGAAACATGAGGTCGACCACTAACAGAGCTTCCTGATAATGAATCGGTATCGCTTCACCTTGTGGAAAGTATTGCTGGAATAAATTATAGAAGCCTTTCAAGTCTTTATCCAAAAGGACGCCGCATAACAAATAGTCGAGTGCTTTACGGTTGGTTGTATCGGCTTTTATCGCTTGTGTCAGAAGAATGAGGGGGGAAGATGCGTCGATAATGAAATCTTCCTTGTATGCTTCTTTGGAAGTTGTTAGGGACTTGGAGATCCGTTCGGTTCGTTCTTTTATCCATTGATTGTGACAGGTGGAGGTTTGTAAAATGTCCATATATTTCTGGGCCAGGGGAAGATTCCCGGATTCTGTTTGCCAATCAATCAATCTTCTGAGCCGGGAGAAAGAAAGACCTTGTGGAGACATGGCATTGGCTTGTGCAAGTTGGTGGAGAGCTTCGTGTTTCAGTCCGAGAGCATAGGCGAAAAGGCTGTTAAAATTGGCTCCGCCCAATTCGTTTGCCGGAAAATAAATGCGGTCTGCTGACTGTACTGGATAGTGGAAGAGTTGCTCCGGCAGGATACCTTTTTCATTAAGGGCAAGCATCAGGTAAGGATGATAGTAGGCTTCGCTGCTGTTACTGGTATGGATCGTTTGTAGTACCCGATCCCATTGTTGTTCTTCCGCATACCGTTGTACAGCCAGGCGTTTCTCCCTTTCCCGGTTGGGGGAAGAATAAATGCTGTAACAACTGAATGCGATTAAGAGAAGGGGGAATGCGATAGAGATATAGCGGTTTTCTTTTCTGCCGGAGAGGAAAACAGAGCAGAGCGGAATTAGGAACAAGGCATAGTATACGTAAATATATCGCATTCCATATTCAGGATTAATGAATGTGTACAGCTGATTGACCGGGGTGTAAAAAACAAAGTTTTGCCATAACAGAGGCCATACGGCAACAAGTACCAGATTTATAACCGGTAACATAGGGAAGCCTTTTTGTTTGAAGAAAATTCGTTCGAAAACAATTCCATACAGATACAATAAAAGTAAGCAGTTTTCCGGTAAAAGAAGATATAAGAAAGGAATAGCGATCAAAGCGCTGGTATAGCGTATTACTTTGTTCTGGATGAAAAGATAAAAAACGAGTGTCAAAAGGAATAGATTGTATTGTAATAGTGCGGATAAGTTCCAGGCATATTGATAGATGCAGAACATGATGATCGGTACGGTGATTATCCATCCGTGCAGTGCTGCTTTCCATTGCCTTAAGTAGAGGAGGAGGATGACTGCGGTAATTAAAAGTAAACCTGTTTCCACGAAAAGTCCCAGTGAGAGCGAATGGTAGAACTGAGACAAAAAGTTCGTTATCAGACTGTTCCATCCGGTTGGGGCAAGTAGATAACCTTGCAGGTAGTCGTTTGTCATCAGGAATAATCCGCCTGCCTCCTGATAACGAATATATTCGGGATAGAACATATATTCGATAACGAGTGTATAAATACTTGACAGGACCAGAAGTATGATGTTTCCTTTTTTCATTTTTATGTACGTTTTAATCGGTTACGGTATGATCCAGCTGAGATCTGGTGATTGTGATTTTATCCTTGATAAATTCCGGAATGTTGAATGATTTCATTCGGAGGTTGTTCTCGTCAGGATCTTTCTGCGGGAGTAGGAACGGTTTACTGAACTTTCCGTTCTTATTTAGGTGGGCGATAAAGAAACGGGTGTAAAGCCCGTCTAGGCGTCGGCTGCTGAATATGATCCATCTTCCGTTTGAAGACCAGGAGTGATAGCTTTCCACGTCTGTGCTGTTTAAGATATCGGTATCCACGGGGGCAGAACCTTGTAAAGATATCATTTTCAGATCCGCTTCCTTATGCCAGATCGGGAAAGTTGCATAATCCGATTCGGTGAAAAGCAGATATTGGTTATCTGGTGAGATACGGGGGAATGAAGCGCTTTTATTGTGTGCCGTATAGATCGTGTCGATTGTCTCTCCGAAAGAACCGTTGTCCGGGTTAAAGGAGACACTGCAAATAGAGTATTTAATCTCTTTCAACCTCTTGGGCAATTGTCTGGCAGGAGCTGTGCAGTAATATAGGCGTTTCCCGTCAGGAGCCCACGCTGGAAATGTTTCGAAAGATGCCGGACCGTTGAAACGGGGATCCGTTATGACTGTGTTATGGACCAAATCATATAAGACCAGGTCTGATTCCAGATCGTAGACTTCTATTAGGTTCGGGTTTCGGCTATAAAAAGACTGACGGGTGGTATTGGTTGAAAAAATGATATATTTGCCAGATGGATGCCAGTGGGGATAAGTTCCTTCTTTGGATGATCCGAGTTGCGATAATTGCACTTTGGTAGGCTGGTTATTTTTAATAATGATTGTCCCTCCCGGAGAAGTCCGTGCATGAAACATGAACTCTGTAGGGGAATAATTGCAGAATGAGTGGCAATTGACACATCCTTTTTCATTCATATTGCTGGATATGATAATATCCTCTTTAAAACAGTTTAAAGCTCTTTGGCGGATATCCATTTCATGCCAAGATTCATAACCCGGTTCGATTAATCGGTAGGCAATATAAGGGTCGATAGAGTCTGTTGTAATATAAACAGGAAAAGATTTGTATTGTATACCTTCCGGATAAGATTCATTCCATACGGATATGGATATATCTATTTGCTTGCCAGTATTATCGGATAACATATGTTGCCATTTCTTTAAGGGTATATCGATTTTGTTTTTCCCTTCGATGCTGAATAATGGTTGGTTATTGTTGGAAAAAACAGCTTTTATATGAGAGGAATTTCTGACAGTAAAGTTTAAAGGTGCAATATTGATGGGGATACTTATTCCTTTATAATCCGGAAATATATCCGGATAGGTATTTCCGAGTTTAGATGCGACTCTATTTTCTGTGCATCCGATGTAGAGAAAGAAGGTCAATAAAGATAATAATAATTGTTTCATGGCTCATTCTGTTTATGATAGCACTCTGCAAAGATGTATCAAATTTTTAATTATAAATATCAAAAGCATAGATAAAATTTGTGCGAGGGTGAATATTTTTGTCCATTGTGAAAGACACATGGGAACATGGATTAATCTTATTTTTGTAAATACCGTATTATGATGAACAGATACAGATTTTTCTCTCTTTGCCTAGGTTTGATGTGTGGACTGCACTTGTCGGCCAAAGATTATTATGCCACGGATTTCGGTGTGAAAGCGGATGGTAAGACATTGAACACGAGTTCCATTCAGAAAGGAATCGACTTTGTGAATGCACAAGGCGGGGGGCGCTTGGTCTTTACTGCGGGTAATTATCAGACTGGGACGATTTACCTGAAGTCGAACGTGACACTCCATCTTGAAGAAGGAGCGACTTTATTGGGATCGACCAATCCTTGGGATTACGAAAAAGATCCGTATATTCGTTGGATGTCTATGATTTTCGCAGTTAAGCAGCAGAATATTGGTATAACGGGGAAAGGGACGATTAACGGGCGTGGTTTTCAAACAGCCAACAATATGGTGGACTATATCCAGCGGGGTATCTACGAAGATCCACTGAAACTGGGCCGTCCGAACGAGACGAACCGTCCGCAGAACATCTATTTCCGTGAATGCGAGAATGTGACAATCAAGGATATCACCCTGCGGGACCCGGCAAGCTGGAACCAGACATACGACCAGTGTAAGAATCTTTATGTCGACGGAATCCACGTGGATAGCAAATCCTATTGGAATAATGACGGTATCGATGTGGTAGACTGTGACGGCGTTGTGCTGAAAAACTCTTTTATCGATGCGGCGGATGATGCGCTTTGCTTTAAATCGCATGATGCGAACAGCATGTGTCAGAACGTGGTTGTCGAGAACTGTGTGGGACGTTCGAGTGCCAGTGGCTTGAAATTCGGGACGGTATCGAGAGGTGGTTTCCGTAACTTCAAAGTGAAAAACATCAAGATATATGATACGTATCGTTCGGCCATAACATTTGCAGCAGTCGATGGTGCTCTGATCGAAAACATCGAAGTAGATGGCGTTCGTTCCATTCATACGGGAAATGTGATCTACCTCCGTATCGGTGACCGTTGGAGTGCAGGGAAGAAACCGATTATGAAGAATATTACGATCAAGAATGTCTATGCCGAGATCCCGATGGACAAACCGGATGCCGGATATAATTATGAAGGACCGATCGAAGATCTTCCCCGCAATATCTCACCCGCCAGCATTGTTGGATTGCCGGAATATAAGATTCAGAACGTGACACTCCAGAATATCGAGATTGTTTCTCCCGGAGGTGGTAATCCCTACTACGCTTACCGTGGATTGGCACCGGCCGAGCTGGACAGTATTCCTGAAATGGCGACTTCCTATCCGGAGTTTTCGCAGTTTAAGGAATTGCCGGCTTGGGGCTTCTACATCCGTCATGCCGAGGGAATCACTTTTGATAATGTGACGTTTAAGGCTTTGAAAAAAGATTACCGTCCGGCTATCGTGATGGATGATGCCGGGGAGGTGACATTCAAGGATGTCCGGTTTATCGAGCCGGAGGGCGAGGGAAAGAAACAGATATTCCCTTATAAGTCAAAAGTGATAAAATGAGAGTACGATATCGGACTGGAAGGATGTATAGGATTAAAAACAAAAAAGTGAGACGATATGAATAAAAATAAATTATTTGCAAGTGTGATAGGCCTTTTGGTCTTTGTGGCGGGACTTTCAGCTAAAGATTACCAAGTCGCGATGTTTGGAATCAAATCGGACGGAGTGACACTCAATACCCGTTCTATCCAGCGAGCTGTCGATTATATCAGTGAACAGGGAGGCGGCCGGCTTATTTTTTATGTGGGCCGTTATCTGACTGGTTCAATCGAACTTAAGTCGAATGTGACGATCCGTATCGAAGAGGGAGCCGTCTTGGTTGCAGTTCCCTCCGTTTATGATTTTAAAGGGGTTGGAGGATGTAATGCGATTATTTACGCAGACAAGCAAAAGAATATCGGTATCGGTGGAAAAGGCATTATCGATGGCCGTAGCATCGCTGTGCGGGCAAGCGTGGAAGAGCAATTGCAAAAAGGGCATATCGAAGGAAATGTATCCGATTATGCACCAGCTTTGATCTGCATGGAAGGCTGCGAGGATGTGAAAATCGAACAAGTCACCCTGCAGGATGCAGCGAACGTAGCCGAAATATATAAGGACTGCCATAATGTGACAGTCGACAAAGTCGTTGTGAATGCCGGTGCATCGGACCGGAAAGCAATCTCGATTTCCGGCTGTGACGGAGTGAAGATGACAGATTGCTACTTTAATATGGCGGGGAATCCGTTGGAGAGTGCTGGGACATCCCGTAATCTAATATTTACAAATTGTATAACACCAGACGGCAAAGCTGTCTCAAGCGATCAATAAGAAGGAGGAGAAAACTATGCAGAGGAGATCTTTTATCAAACAGAGTGTTTTATGGACAGCCGGTTGTGCCGTCGGTAGCCGTATGTCGCTATGGGGTACGGTTAGTGCAGCCGATGAGGTGAAGGGGACGGTTTTGCGTTCCGGTGAGCTATATAAATTGTTTCGTGATCCACAATCCATTTACCGCCCGTTTGTCCGTTGGTGGTGGAACGGAGATAAAGTAGAAGCGGATGAATTGAAACGTGAACTGCATATATTGAAGGAGGCGGGTATCGGAGGAGTGGAGATCAATCCGGTTAAATTTCCCGGCAATGACACGGACGATTTGGGAAAGAAGTCGTTACCTTGGCTGAGCGACGAATGGATTGACATGTTGAAGGTGGCTTTTGACGAGGCGAAGTCGCTTGATATGACCTGCGATCTGATTGTCGGTTCCGGCTGGCCGTTCGGGGCGGAGTTCTTGAAGGGAGATGAACGGGCGGATGTTGTAGTGAACTATTCCGAAAAGCTGAGTGGTCCGATCGACTATGAAGTCTCTCGCGACGGTCTGTTCTGTGCGGCCGATCCTGCTATCAGTTCTCCTTTTCTTGGAAAGAAGATGGAGCTGGTTTCCCTGCAGCTGGTTCCTGAGCCGTTTGGCAGTCTTGACCAGGCTATCGATCTGATGGATAAGGAGGTCGATGGAACGTTTAAGTTCAAAGTGCCTGATGGGAAATATGTCTTGTTTGCCTTGGTCAAGATACGCGGTTTCCTCGAAGTGATCAATGGTGCTCCCGGTGCTACGGGACCGGTGTTGAACCATTTCAACAAGCTGGCCGTGCAGAAGTATTTGAATAATATGTCGGATAAGATTCAGAACCGTTTGGGTCCGTTGTCCGGCAATATCCGTTCCTTGTTTACCGACAGTATGGAACTGGAAGGATCGAACTGGTCGTATGATATGGCGGAAGAATTCAAGAAACGCCGGGGATATGACGTGCAACCCTATCTGCCCTTCATCCTATTTAAGATGGGCAGCATGGGGAATGTGTTGACCTATGAGCCGAAGGTCCGGTTCACTCCCGAACTGGACGATACGATCCAGCGTGTACGCTATGACTTCGAATATACGAAAGCCGAACTGCTGCGCGAGCGTTTTACACAGACTTACCTGGACTGGTGTAAGGGGTTGAATGTGAAATCGCGTGCACAAGCCTACGGGCGTGGTTTCTTCCCGCTCGAAAGCAGTCTGGATTATGATATTCCCGAATGTGAATCCTGGACGATGACCTGGTTGAGGCATCGTCTGGGCGAGGAGATGTCGGAAGAGGATTATCGTCGGGGGCGTGCCTATACGATGGTTAATAAATATGTGTCTTCTGCTGCCCACTTACGTGGAAAGCGCTTGGTGAGTTGTGAGGAGATGACCAATACTTATACCGTGTTCAATATGACATTGGAGTTGTTGAAGATTGGAGGTGACCAGACGGCTATCTCCGGTGTGACGCATTCTATCTTCCACGGTTTCAACTATTCTCCTAAAGAAGCTCCGTTCCCCGGATGGATTCGTTACGGGGCTTATTATAACGAAAATAACAACTGGTGGCCGTATTTCAAATATTATACCGCTTATAAAGGCCGTATGGCTTCCGCTCTGCAACATGGAACCATGTATGCGGATATCGCGATCCTGCATCCGATAGCCGATATGTGGAGCACGTTGGGAATGCAGAACGAACCGTTCCCAGCTACTACCAATGTGAAATATAAGACATTGGTATGGGAGGCGATCCATAAGAACGGCAGCGGTTGCGACTATGTTTCCGAATCGATCATCCGGGATGCCGAGATGAAAGGTGGTTACCTGTGTTATGGTCCCCGCAAATATAAAACGCTTTTCCTGATCGAGGTGGAGAGTATGGAACCGGCAACCGCGCGTAAATTGTATGATTTTGTGGCTTCAGGCGGGCGTATTTTCTGCATCGAGGCTTATCCGCATAAATCGGTCGGTCTGAAAGAGCATGACAAGCATGATAAGGAAGTGCAGGAATGGGTGGAAAAGATGAAGCAGATGGACGGGCGTTTCATACTGCTCCATAAACCGGAAAAAGACTTTGTCGGTTGGTATCAGGGTGTGCAGAAAGACTATGGATTGACACCGTATATGACGATTGAAAAACCTGATCCTTATCTGATGCAGAACCGTTATCAGGGTGATAACAAAGAAGAGATGTTCTTTTTCAGTTATGCACACCGCTATAATTCGCATCAGACCCGTATTTCCTTCTGCAACGAGGTTGTAAAAGGACGTCAGGGTTGGGTGTGGGATCTGGAAACGGGTGAACGATACCGGTTGCCGCTGGATGCAGCCAACAGTTTCCTGTTCGACTTCGGTCCGGCTGACTCTCTCCTGATTGTGTTCGATAAGCAAAAGAGAGGAAATGATTACAAGCCGCTTCCGGTTTCCGGTGAGGATTTGAAAGATCTTTCGTCTGATTGGGATGTGGAGTTCCGTCATAGCCGTGAGAATACGGTGCAGAATACTCATTTCGACAAACTGAAGGATTTAAAGGATACGGACTATGTGAATTTCTGCGGAACGATTGTTTATAGAAAGAAAGTCAACGTCTCTTCGCCTGTCGGGATGGTTCTTAACCTTGGGTTGGTACATGGTGTATCGGAAGTATTCGTGAACGGGCAGAGTTGTGGTGTCAAATGGTATGGCCGCCGTATCCATCCGGTTGCAGCCCGGTTGAAACAGGGAGAAAACAGGATTGAGATACACGTCGTGACGGTAATGGGTAATTATTTGAAGACACTGAAGGATAATAAGATCGCTCAGGCGTGGACCCGGAGGCAGGATGTTGTGCAGCCGGCGGGATTGGTAGGACCGGTAACCGCTTATAGAATTAAAAATTAAGAATTAAGAATTAAAAAATTAAGAAGCTGAAATTAAGAAATTGAAGAATTATGAATGTGATTAGAAAAATAATGATCCTGTGCTTGTTGGCAGGAATGCTGATGCCGGTGTGGGCAAAAGATTACCAGATGACTATGTTCGGGATCAAGTCGGATGGGACGACCATGAATACCCGTTCCATACAAAAGGCGATCGACTTTATTTCCGAGAATGGGGGAGGACGTCTGGTGTTTACTGTCGGACGTTATTTGACCGGCAGTATTCATCTGAAGTCAAATGTGACGATCCATTTGGGAGAGGGTGCCGTGTTGGTCGGTTCCACCAATCCTTATGATTATGATATGGAACTGAATGCCTGGTACGGCTTGATCTTGGCGAATAAGCAGGATAATATCGGTATCACCGGCAAAGGGGTGATCGACGGTCGTGGACGTGAGCTTGCCAATAACTTCATCAACCAGGTTTATTCAGGGGTGATCAAGGACAAACTGCAGTTGGGACGTGTGGCCAACCGTCCGAAGCTGGTCTATTTCCGCGAATGCAAGAATGTGGAGATAAAAGGTGTGACGATGATGAATCCGGCTTTCTGGACACAGACCTACGATCAGTGCGAGAACCTGTTGATCGATGGTATCACGGTGCATAGCCGTGCTTACTGGAATAACGACGGGATGGATATTGTCGACTGTAACGGCGCATTGATCCAAAACTGTTATGTGGATGCGACAGACGATGCGATCTGCCTGAAATCCCATAGTGCCGATGCTGTTTGCCAGAATATCGAGGTGCGTAATAATACGGCTTGTTCAAGTGCAAGCGGTATCAAGTTCGGTACGGCTTCGACTGGTGGCTTCAAGAACATAAAGATTATCAACAATACTATATTCGACACGTTCCGTTCGGCTATAACGATCCAGGCGGTTGATGGCGGACTGGTTGAGAATATAGTGGTGGACAGCCTTCGTTCCATCAATACCGGAAATCCTATCTATTTGGTCGTGGGAGAACGTCGTGAGGGACGTCGCAGCCGGATGGACAACGTGCATATCTCGAATGTTTATGCCGAAGTCCCGGCAACGAAACCGGATGCAGGATATGACTACGAAGGGCCGACGGAAGATAATCCGCGTAATGTCTCGCCTTCCGGCATTGTCGGCTTGCAAGATAACAAGATTACGAATGTCTCTATCGAGAATGTCGAGATCGTCTATCCGGGCGGTGGTAACCCGTTGTATGCTAAAGTTGGGCTGGACGAACTGGATAAAGTTCCGGAAATGCCGAAAGCTTATCCTGAATTCTCTCAGCATAAGGAGTTGCCTGCCTGGGGATTTTATGTCCGCCATGCCGATGGGGTCACTTTCAAGAATGTGAAGCTGACTGCTTTGAAGAAAGACTATCGTCCGGCTATCGTCTTGGACGATGTGCACAACGGGGCATTTACAAAGATCAAAGTGGTTGAACCGTCTGCCGGAAAGAAGGAAAAGATACACGCTTACAAGTCTACGAAGATAAAAAAATAGAACGGGAGATACGGGAAACACATAAAAGGGGAGGGAATGCAAAATGTGCATATCCCCCCCGCTTTTTTATGTAGCGGAACAGACAATACTCCCCCTTCCTTCTTCGGAGCAGGATAAGAAGGAAAAAACTGTTTAAGAAAGACTGAACCAATCAAATGATGGTTTATCTGGCAATTACTGAATACGACTAGGAAAGACTGGGCTTATTTAAGTGACGATAGCTATGTTTCTGTCGTCAGACAGCCTGGTCATAAACCTTTTGCCTTTGGTCGAATACGTTTTCGCCCTTAGTCGAAAAGATTTTTGACAAGTGTCGAAAGGGCTTTTGACCAAGGGCGAAAAGTAAAGGTCTGGTAGTAATGGCCGTAAATACCTGTATGTTTTTGTTTTCTTTTCGTGATAAAGACGGCTTTAGAAATACCCGTGCGTTTCCACATCTCCATATTTGAGGGCTATCTCTACCCGTTTGACAGTGAATGTATCGTTATCTTCGGACTGGAACCCGATGCGGTTGTATCCCTGTTTGAGAACTTCGTCGGGTAGGATAAAGGCATATTCCTTTTCTTCTTTTTCCAGCCCTCGTTCCCTATCGTATAGGTGGGTGTAGGCCGGCATTTCTTTCTCAACGGCTTTTCCGTTTACTGTCAACCGGCAGGATGCCGGCCGACTGGTGCGGATGAATAGGATTGCTTCTTCCGGATATCCTTCCTCTACCGAATCGCCGATATAAAGATTGACTTCTTTCTCTTCTCCCTTGCCTATTTTTAGCGGGAGTGGAGAGTCCGGCTTTATATTATACTGGACAACCCCGTCAGACAGTGCATATATCTTATTCCTGTCTTTTAAAGTTTCCAACGATCCTAATTCCTGAAGCAGTTCCGGCATCATGACCCGGCAAACCTGGCCGCCGTCTTCCAGATACAGTTTCCCGTCATGTTCGGTATTGAGCGTGCCGAAATAATAATTGAACAGGTAGATCCCGTCTGCCCCCTGTGAGAGGATATGGGAACACATCCCCCTGTGCATGCCGTGTGACCAGAATTCCCGCGGGCGGTAGCCTCCGTCGTCGATCGAACTGTAGAACGGAATGTTGAGCTCTTTCCCCATTTCTTCCCTGAACTTGGCTACCGGCATGGCGGGATCGCCTCTCCAATGGACACCTGTACTGATAAAGTCCAGCAATCCGAGGCGTAGCCATTCGCGTATATCCAGTCCTTTCATCATGTTTTGCTCGACCGTCGGTGCCACACGTGCGGAGAGTAGGATCTTTCTGCCTTGTTTGGCTGAAATTTCATCTACTTTCTGACGGATGTCTTTCACCAACTGTGTCATCAGCGGTGCGTTCTGCGGCCCTGTGCCAGACTTGAAGTAAACGATAAAGCGCATGAAGTCGAGATCGTATCCGTCGATTATGTCGGCGTAATTTTCCAATTGCTCGGAAATAATCGCCAATTTGCGGTCGCGCACTTCCTTTATGGCAAAGTCAAAAGCCCCGCCGCTGTTATAACCTTGTGTCGTGTCGTTCAGCCAGTATTCCGGATGCTGAATCCAGAAATCGGTGTACCAGATCGGACAATGGGTAGTCGTATCATTGAAATGCAAGTCGTTCATCCGGTAAGTGATGAAGGCTTCCATCCCCTTCTCCTTTGCCCTTTTTAAGGTATAAGCGACCAAGTCCGTCCCCTCTTTTTCCAGGTTCAGATGGTTCCGGTAGTATTTTCGGAAAGAGTTGTATTGAGCTGTGTCGCAACCGCAATCCAACGTTCCGTTCAGATCGTCTCCCATCACATGGCCGTATTTGGAACGAACATAGAAGAAATCGCTGCCGGAACACATCATATAGGTCGTGACCTGTGAGTTCGCCACCATATCGACGCAGGAGTCCAAGTCGGCAAGCGTAAGCGGACGATACTTGAACCAGCGGTTTCCTAACAGGTCGGAACCGTCGTTGTTATGAATGATCCGGAATGTCCGTTCGGGAGTCTTTTTTACATCGGGTGCACAGGCAAAGAAAGCCTGTGCACATAAAAGAATCGAGAGATAGTTAATTATAAGTGATTTCATGGTGTGTTGTGTGTTTATTCGACTAATGAGTACGGCTTTTCCTCTGCTGTGAACTGCCTTCTCTTATTGGGGCTTGAAGTCATTTGGAAGACGAGTTCCCCTCCGTTCATGATGTCCTGATGGGTGATGTATGCCTTTTTGTAAGGTTGACCGTTTAGGGTGACAGATTTGATGTAGCGGTTCTTGTCACTGACCTTGTCCGCTCTGACTGTAAATGTTTTTCCGTTTTCCAGGTTTACCTGCATATAGGGCAGGTAAGGAGCTCCGATCACATACTGATCGGTTCCTGGGCATACCGGATAAAAGCCCATGGCTGAGAAGATGTACCAGGCGGACATCTGGCCGCAGTCGTCGTTGCCGCATAAACCGTCGATATTGTTGCGGTACATACGGTTCATGATTTCACGAATCCAGTATTGCGTTTTCCACGGTTCGGTAGTCCAGCTATATAAATAAGGGATATGGTGGCTCGGTTCGTTACCGTGGACATAAGTGCCGAGCAGGCCTTCTCGTGTCACATCTTCGGTCTGGGCGAAGAATTCATCCGGCAGATGCATGGTAAACAAGGAGTCCAGCTTGTTGATAAAACTGCGGTTTCCACCCATCAGGCGAATCAGATCGGACGGAGCCTGCGGAACATAGAAAGAGTAGTTCCAGGCATTTCCCTCGATAAAACCTTGTCCGTGTGTGCTGAGCAGATCGATCTCCTCTTTCCAGCTACCGTCTTTGTAACGCGGACAGGCAAAACCGAGACCGGGTTTGAACACGTTCCGGTAGTAGAGGGCACGTTTCTTGTAAGTATCGGCAATCTGTTTGTCTCCCAGCAAAAGGGCGGTGTGATAGACCGTCCAGTCTTCATAGGCATTCTCCAACGTGATGGAGGCGGAAGTGGGGGATTGGTCGAAAGGGACATATCCTAATTGTTTATACTCATCCGTATGATCATAATAAGGCACGTTTGAACTGCTGACCATCGCTTTGACTGCTTCCTGCTTGTCGATTGGCAAGCCTTTGGTGATGGCATCGGCCAGGACGGAAACCGAGTGATAGCCGATCATGCACCAGTTTTCGTTACCCATATGCGACCAGACCGGCAGCAGATGATGCACGCTTTGGCTGTAATGGGCGAGCATCGACTTTACAAGATTCGTACTGACATCCCGTTTGATGATGTTGAACAGCGGATGTAAAGCCCGGTACGTATCCCAGACTGAAAATACGGTATAGTTTGTAAAGCCCTCGGCCTGGTGGATGTTGTGGTCGATCCCTCGGTATTTCCCGTCTACATCCATATAAACGGACGGGTTGATCATCGTATGGTACAAAGATGTGTAAAGCATGGATAGCTGGTCGTTACTGCCCTCTGCATCGATGACGGATAGTGCGTTCTCCCATTTCCCATTCGTTTCCTGGCGGATCGTGTCAAACGATTTACCGGTAGCCTCTGCTTGCAGGTTCTTTACGGCTCCGTCTGTTCCGACAGCCGAAAGAGCCACTTTGATTTCGAGCGGAGCGCTTCCTTCTTTGAACTCGAAATAGGAAACAACTTTACGTCCTCCGATCTCCGGGAAGTTCTCTGCTGTATTGAAACGCCGGAAACCACCCGGATAGTTGACTTTTTCCCGGTCTGTATATCCGTAACGGGTGACCGGCTGGGAGAACGAGATGGCAAAATAGGTATAGTTTACGCGACTCCATCCGTTGGTAATGCGGTAGCCCGTAACCAAAGTGTCGTTTTCGACCCGGAGGTTTGCCCATAACACCTTGCCATCGTAATTGTAGATACCGTGGTTGAGGTCGAGTATCAGCTGTTTCTTCTGATCGGCCGGATAGGTGTATTTATGAATACCGGTCCGTTCGGTTGCTGTCAGTTGCACTTTGATCTGATCGTCGGTCAGCAACACTTCGTAGTAGCCTGGACGGGATATTTCGGTGTCGTGGCTGAATCGGGAACGATAGCCGCTGTCCGGATTATCAGCCGTACCAGGGTTGATCTGCAATTTTCCGGTGAAGGGCATCAGCAGAATATCACCGAGGTCGGAATGCCCCGTTCCGCTGAAATGGGTATGGCTGAAGCCGACGATGGAACTGTCTTTATGTTGGTAGCCGGCACAGTATTCATACGCGCGAGGCTGATAGACACCGTCGATGTTATGAGGAATGGTATCGGTATCAGGACTTACTTGTACGATACCAAACGGAGCGCAGGCGCCGGGAAATGTATGTCCCATCCCGTTTGTTCCGATGATCGGGTTTACCAGATCGGTCTTTTGTGCCATAATCGGCATGCTCATGTAGGCAAAGGCGACGATCAGTGATTTCATTAGTTTTTGCATATGTGTGTTTTTCTTATTTTCTAGGATGTCCAAAAGTAAGCAAAGTCGCAAATATGCAAATGTATTTTTTGTCGGATTTATTTAGATATTTGGCTAAATGGTGAAAAGCGGACGTTGGTCCTAACCGGCTTGTTTCCCTTGCGGACGCGATTTACCTGTTATGGCCATCAGACTGGCGATTGGAAAATAGATCAGTTTCCTCATGGCAATCACTGTTTTAATTCTTACGAAAATGCGTTTCCTGGTAAGAACAAAAAGGCCGCCTTTTTTTACAGAGGCGGCCTTTCGGATATATGGAATAAGTTTGTTATTACTTAACCAATGCAGCGAATTCGCTGTTAGTTGCATATTTTGCAAATTCCAGGTCGATAGCAGCTTCTTTAGCCATAGCCTTATCAGCAGCGATAGCAGCTTTCAGGTTGCTGATAACTGCGTTAGCGTCGTTTGTACGAGCAGCTACGATAGCTTTCAGGTAAGAAGTTGTAGCGTCGGGTTTAGCAACTGCGTTCAGAGTTTGAGAAGCTTTGCTGTAATCCTTAGTCAGGATCTGAGCCAAAGCAGCGTTGTTAGACTTAACTGAACCGAAAGAGTTGGCAGCCTTAGCCCATTCGCCCTGTTCCAGATACAGAACACCCAGAGCTTCGCCTAATTCAGCAACGCCTGCTGCGCTACCGAACAACTGTTGAGCCTTAGCCTGGTCACCCTTAGTCAGAGCGATCAAACCTAAGTTCATGTTAGCTTCCGGATTAGCTTTTACAGAGTTTGATTTGTTGAACATCTGTTCTGCCTTAGCCAAGTCGCCGGCACGGAATGCCATCATACCGATGTTGTTCCAAGTGCGGTAGCAGTTAGGATACAGTTCAGAAGCTTTTGTATAGATAGCCATCTTTTCTGCGTCGTTGTTAGTCAGAGTAGCAGCATACAGAATTTCTTCGATGTTCAGTTCAGAAGGATTGCTCTTGGCTAATGCGCTGATTTCGTCGTCAGACTTGCCGATGATTTCGATGTTGGCAGTCAAACGAGAACGACGAAGTTGCGGCAAGATTGTTTCTGCCAGATCAGAGTAAACAGCAGAGATATTCTTGATTTCTTTTTCTCTTGTTTCGGGATCCTGGTACATAGAGATAACTCTCAGTACGAGGTCTTTATCTTGCAAGTTAGATGCAGCTACCAATTCTTTGAAGCCTTCCCAGTCCTGAGCAGTGTAACGAGCGTCAACTGGAGCGTCAACCTTCATCTTCTTCAATTCTTTAGACAGGTATTTGCTTGTGTTGCCTTCACGTCTTTCAGCCAAGCCAGTGTTCAGTTTAACACCACCATCAGGAGAAGCGTAAGCAGAGATTTCGATTGCTACGTTCTGGTTAGGAGCTTCGTCTGCATTCTTAACAAGTTCTTTCCATTCTTTGATTGCGTCAGAGTTCAACTCTTGAGCACGCAGGTTAGCCTGTTGGATAAGGAACATGATGTTTGCGTCGTGAGCTTCTTTGATGATACGTTGGAATTTGTCTGCTGCAATAGCTGCATTAGCAGTAGCTGCGTCAGCCAGTTCGGATGTAGCGATCACACCTTCTCCGATTTTTACATCCGGCAATTTAACTGTCTTGTTCTTGATCTTTGCGTCGAAAGTCAGATACAATTCAGATTTCTTCATTTCCGGTTTGTAAGTGAAAGCAGATTTCATGGTTACGTTAGCACCTTCTTTCTGTGGGATAACTTGGTTGTTGCCCTTTACTTTTTCACCTTGGTAAGTGTAAGATGTTCCCCATGCTTCACCACCGGCATAACGAAGAACCGGAGTCACAGTTACAACTGCTTTTTTGTTGAACCATTTTGCAGGGAATGTGGCATTAATAGTCACAGGAACTTTGCCTCCGATGGCCTCAAGCGGCTGCGGTTCAGCTTTGATGTACTCTTCAGCTAACGGTTTCAACTTGTTTGAACAAGAAGAAAAAGTCAGAATTGCTGCCAATACGAGGAAAGGCATTAAATACTTTTTGTTCATAATTTGATGTAAGTTTAAAATGTTACTATGTTTATATATTCACTTTCAAATATCCCTTAGCCATCAAAGTGCAAAACTAAAGCATTTTTTTGTTATGAAGAGCAAACAAGAGATAAAATCTTTCCAATTAATACTTATTAATGAATCTTGTCTCCATTTTTTTCAGTCTGATGTCAAAACAGATAGGAAATGAATCCGGTGAATCCTTTCGGATTTTGTCTAACCCTTATTGTCAAATTTTAATCAAAACAGGGCTTTTTGAGTATAAAGTTTGTTATTGTAAACAATTTTCACAATATATATGCCGGCCGGGATCGAACCAATCGGCAAGGTCGTTTGTTGCCCGGTGATGGAATAATTGCGTATAGCCTTTCCTGTGAGCGAAACGAAGGTGAGGGAGGCCCGGCTGACGGGAACTGCAAAGTCGATGTGGATCGTATGCCGGTATCTGTCGACAGACAGGCTGACATCCGTTGCCGCTTCTATGTGCTCGTTGGCCGTTCCGCTTCCTTCGTTCGGATCCATTCCGTTGCAACTGCGAGCTGTTACTCCGATAGGATCGAGCCAGTATTTGAGCTGCTTGCTACTATCGGCCGGTTCGGACCAGCTTTTTTGTATGGAGAAAAAGAAGTCTTCGACCGGATTGAGACAGCTGGAAGCACCGCCTGTCAAGCCTCCGATGATCCGGTTGTCGCTATCAAAAAGGGGAGAACCGGACGAGCCTCCGGCTGTACATCCTGTCGCCCAACGGGCTACCTTCCAGTGTGAATTTTCATTGAAGTCGGTAACCTGTATTTTATAGGTCGTCAGCTCTACGTTTCCTTCGGCGAGGTTAAGCCTCTTGAGCGATCCACCCGGATGGTGGATACACGTATAAGGAGCTGTCCCCGCATCCAGAGCGTTCCAGCCGGCATAATAGGCTCGGTAATCGGCGGGTGGTGTGTCCTGCAATTCCAGTAATGCCATATCCGTTGATTCATTCACAGCCCGGAAATGGGCCGAAGCGATTGTCTGGTCAGTACGTCCAGGTTCAACCGGACTGCATTGGGGGCTGTTGTAATTGAAGTAACAGACAATATTGCCTGCCACCTCTTCATAATCTGGGTTTTTGATCTGGAACTGGTTATTCAAGCAATGCGAGGCTGTAAGGAGGTAAGGTTTTCCGTCGTTAGCCGTGTTGTTGACAAGCGTTCCCGTGCAACCGGTCGTCCCGTTGATAATCATCAGGACTACGCTGCGTTCGATAGCGTCGTAACGGGTTGTCGAATCCTGGTAGCAGGCGATGACCGGCATACATCTGAAAGCCGCAAAGTCGGGCTGCGGTTCCGAGAGTCTGAGGTTTCGATAGCCGTGGTTCACCTCGCCGACCGCGAGTTTTCCAGAGAAAGCGGTTTTCGCCGGTTCTTGGTATTCGATGATCAACTCGTCTCCCTGGATCGAGGCCACGGGCAGAATACCACGTTCCGAATTGTTCAGGTGGTTGAACGAGCCCAAGACTTCCGATTGGTCGCTATTGTACAGGAATACGCGTGCGCCTTCGGGCAGATGGTATTTACTGAACATTATATTGAGGGAGAGCGCACCTTCGGAACGTATCCCGAGTCGCCAGACCTTTGTCCCGTCGGACAGGGTGAAATGGACTCCGGAATTCTCCGGCGTATAGTCTGTCACGAACTTATAGGCAAAGCGGAATCCATTCCGTAGGCCGGTTGCTTCTAGCGAATCGAGCCGGAGCTGTTCCGCCAGGTCGAATGGGGGCATTGTAATAAACATATCCTCTGTCAGGCTTTTGGTGGCCGTGAGAGGGAGTGGCTGTCCTCCGTGACTGATCTGTGCCTTGACGGAAACACCGAGAAACAGGCATAATCCGAAATATATTATAATAATAAGATGCTTTGCCATAATAGCGACAAATATACGATTTTAGGAAAATAATCAGCTATTTCAGATTCATTTTAAAATTGCTCCTGATATTTGTCCTGTCAAAAGATTAGACAGATAAAAAGTAGAACTATAAAAGATGAATGAAATGAAGAAAATTTTAGCACTGTTAGTTTGCCTGCTTACCATAAGTACGGGCGTTCGCGCGGACGATGACCGTCCGGTTCGTTTCGACCAGCTGCCCGCTAAGGCACAGGCATATGTAAAGAAATATTTCCCACAGGAAAAGGTGGCGCTGGCAAAGATGGAAAAGGATTTTTTCGACAAGAAGTATGAAGTGATTTTTGCCAACAGCAGCAAAGTGGAGTTCTTTAAGGACGGAACTTGGAAAGAAGTGGATTGCAAGTATTCCACTGTTCCCGAAGCTGTCATTCCCGAAGCCATCCTACGCTATGTAAAGGCTACTTATCCCGATCATAAGGTCGTTAAGATCGAAAAGGAAGACCGGGGGTATGAGGCGAAACTTGCCAACGGTATGAAGCTGGAGTTTGACAATAAGTTTAACTTGATAGATATAGACAATTAATTAAGAACCGATTTTAAATAGAAATGGTATGATTAAAAATGTATTTTTACTTGCGGCACTATCTCTGTGCCTGTTCCAAAGTTGTGACAATGATGATAACGAACCGGTTCCCGGTTATGTGAGTGCCGAAACCAAAGCTGCTTTTGACGAAAAATATCCTGCGGCAAAAGATGTGGAGTGGGAGACGCGTAACGATTATTTGATTGTGGATTTCAAACAAGATAAAGTAGAGAAGGAAGCTTGGTTCGACAATAGCGGAACTTGGTATATGACGGAAACGGATATCCCTTTTGCACAGCTTCCCGATGCGGTGAAGACTGCTTTCCAGCAAGGTGAATATTCGACTTGGAAAGTGGACGATGTGGATATGATCGAACGCCGGGATGTCGAGACCGTCTATGTGATCGAGACGGAACAGGGCAATAGTGAGGTGGATCTTTATTATTCTCCGGACGGTATCTTGGTGAAAACCGTTCTCGATGCGGGTGGGAACGATGGATATGAAGATTTCATCCCGTCACAGCCTTCCTCTTCCGTAGATGCTTATGTCAAAGAACATTATCCTTCTGCCCGTATCTTGGATATCGACCGGGAAAAAGGTGTTACGGAAGTTGAAATATTGGATGGAACAGTTTGCCGCGAACTCCTGTTCGACGATGGAGGCGCTTGGATGCAGACTAAAACGGAACTTCGTATTACAGCGCTGCCGGACGCGGTAATGGCTGCTATCAAGGCTTCGCAATATGCAACCTATAGGATCGACGATGCTGATTTCATCGAGACTCTGACTGGCGAATGGTATCTCGTTGAACTAGAATCCGGCAAGCAGGAAGTGAAACTTCGCATAGACGCTACCGGAAAGATATTGTAGAAACCTACCGTTATCGCTTTCAGGTTCGTGAGAGAAAATTGGACATGGTATCCGGTATATCGGAGATAATCCGGCTTTGTTTTCCAGCCACCAAACAGGTGATAGCCCGTTCCCATGTCCAAAACTTAGTATTTGCAGTCGTGTAGGAGATGTGCAGTAGCATCCAAGGTAATTAGTGCTTCGGAGAAACGGACGCATGTTGCTTAATCCAATTCCAGCCTGATGACCGTTCCGTATGAAGGGACATTTTTGAATGCTTCTTTCAAGTCATATTCTCCGGCATAGACACGGGCACAGGTCAAGACTCCGCCATGTGCGAAAATGCATACTTTCTGCAGGTCACTTTCTCTTATTTCATTTAGGAAATGACTGACACGGGTATATTGATCTTGCAAGGATTCGCCCGAAGGAGCCGGAACATTGATCCAGTCGTTGAACCAGGCTTCCGATCGAGGATCGGAGGATAGTTCATCCCAAGATTTCATTTCCCATTCCCCGAAGCTGATTTCCTTAATGCGGTCTTCCTTTTCTGCGTCCGGGTAGCCGCAATAGGCGGCGAGGCGGGTACAGCGTGTAAGCGGGCTGCTCCACACTTTGTCGAATGTATGGCCGGATAAGTTTTTTTTTACGGCTTCGGCTTCATCTTCGAATGAAGGACGAAGGGGAACATCGGTTTGTCCGTATGCATAGCCGGCGGGAATGTCGACGGATGTATGTCTGACCAGATAAATTTCCATGTAATATATGTTTTATATGATTGTCGTATAAATAACGGCTATCCCTAAATAGAAACTCAGTTCGCAAAGCAAAAATGTTGCTCCGCAGCAGTCACCTGTATAGCCTTGTATTTTCTTTTTCATTAGAGAGGTGAGAAAATAAAAGACAAGAACAGGCAGTAGACCTGCCAGGAGATAAACGGGTTCCGGCAGCCAGAACATCGGAATCAGAGCGGAGAAAAGGCAACATGTATATTCACTTGTAGTCATCCGGCTGTAGACCGTTTTGTTTTTGGCCTCTTCTTCCTTGCGTGCGTAGGGAAGCCTATTGATGATCATTCCGGCAACTCCTTTGGAAAAAGGATCGCCTGCCAGTATCGCACTTCCGGCAAGAGTCAGTGGCAGGCTGCTCAACAATGTATATAGAAGTGCAAAATAAAGAATCAACCCGATCACCCCGTAGCTTCCTATATGTGAGTCTTTCATAATTGAAAGGATACGTTCGCGCGAAGTCCCTCCCCCGAAGCCGTCGAAAAAGTCGGCAAGTCCGTCTTCATGTAGGCAACCGGTTATCAGCAGCCGGGTGACGATTGCCAATAGTACGGCAACACTTGCCGGCAGTATCAGTGAAGCTGTGTAAAGTACGATTACGGAAAGCCCGGCTGTGAGCCAGCCGACTAACGCCCAGCGGCTGACTACATTCTTGAAATATTCCGAAGGAACTTCAGCCAGTCGCCAGAATGGTAGCCGGGTGAAAAATATAAAGGCGGCAAGGATACGGAGCATGGATTGGAAATTAATAATTAAAAAGAAGTTAGAAATATTTGGTGATGGAGGCTTGCTGGAAGCTGTGCATCTCGTTGATCATGCGGACTGCCGAGTCCACAATCGGATAGGCGCATACGGAGCCGGAACCTTCACCCAGGCGTAAGCCGAGATTTAGCAACGGCTTGGCTTGTAGGATATCCAGTACACGTTTGTGTCCGGCCTCGTCTCCGCAGTGTCCGAATATGCAGTAGGGAAGCATTTCCGGATACAAGTGTGAAGCAGCCAGTACGCAGTTTGTCATGATAAAGCCATCTACCAGAATAACCATCTTCAATTCTGCCGCGCGGAGCATGCCTCCCACAGCCATCACCATCTCGTAGCCGCCGAAATAGCGGATTACATCCAACGTGCTGTTGTCTCCCTTGTAGTTCTCGAGTGCCTTTCTTAAGATATTATATTTATGTTTGACCCCTTCGTTATCCAAGCCGCTTCCGGCGCCTACGCAATCGACCAGTGGAATCCCTGTCAGGCAAGTCATCCACATACTTGACGCAGCGGTGTTTCCGATTCCCATCTCACCAAAACTGATCACGTTGCTCCCTTTGTCGTGGCAATCCGTGACAATGTCGGCTCCATATCGGATGGCCAATTCCATTTCATCCTGTGTCATGGCTGCTTCATACAGGAAGTTGCGGGTCCCTTTCCTGATTTTCCGGTCGATCAACTCTGGGATGGCAGGGAAATCGAAATCCACACCACCGTCGACTATCTTGATTTCGAAGCCGTGCTGGCGTGAAAGGAAACAGATGCCTGCTCCCCCGTTCAGGAAGTTGTGTATCACCTGGCGTGTTACTTCTTTGGGTGATTTGCTGACGCCTTCGTCGGCGATCCCGTGGTCGGATGCGTATATAACGTTGACCGGATGATGGAGCACCGGGGATAATGTTTGTTGGATCAGACCGATTTGAAGTGCAATTTCTTCAAGCGTACCCAATGACCCTTTGGGTTTCGTCAGATTATCGATTTTGTCCTGCAGGGCTGTGGCAATGGCGATATCAGGTTTTTGAATGTTGAAAGAGATCATGGTATAGTGTTTTTATTATTTTACCTTCATGGGAATACCGCTCACCATGAAGACAACTTCGTCGGCACGGGATGCGATGTATTGGTTTAACCACCCTTGCAGGTCCGTGAACCGGCGTTGCACCGCATCGGGAGAAACACCGCCTAACCCGATTTCGTTTGTAACGAAGATCAGATAGGCGTCCTGCTCTGTCAATTTATTAAATTCTTCTTTTAACTCGACCAGGGAACGGTTCGTGTCACCTTCATTGTCGAAGAAAAAGTTTGTACCCCAGAGGGTGACACAATCGATAACGACCACACGGCCGTTCAGATCGTGGCGGCTCAGGTATTTCTCTTCTTCGATATTCGTCCATTCCGGTCCCCGGTCGGCCTGATGGCGAAGTACACGCTCGCGGAACTCCTCGTCCCAGACACGTGATGTCGCCAGGTAAACCGGATTAGCTGTCAGTGACAAAGCAAGTTTTTGCGCATATCCGCTTTTTCCGGAACGTTGGCCGCCTGTCACTAAAACGATATGCTTTTTTCCCATTGTCTTATTCTCCTTTCGGTTTATTGCGGGCGGCAGCGCGTTTTGCCTTGTTGAGCGGGTTGTTCTTGCTTGTCTTGCGCAACGCAGCCGATTTTGGAGAAGAAGCCAAGCGTTGTGCAACGGCCGACCGTCCTAATGATTTGCCGAATTTGGGGCGCAAAGCCTCTTTCAGCATCTCTTTGTCGATGCCGGATGCCTTTGTCTCTTTTCTCGGACTTTCTCCATTGCGTGCAGCATGGCGGGCGGCTGCATATTTATTGTATTTTACATATTTGCCGGGGCGTAGGCCTTTTGAACCGGTTGCAGGAGAAGCCGCCTTCTTTTCGGAAGTCGCCGTAGACAAAGGCTTTGTCTTCTTCGCCTTTTTTTCTTGTCCGGCAAGTTCCAACTCTTGGATATTGATCCGTGCGGAAGATGTTTGTTTGCCCGTGTTCTTTCCGATTTTAATTTGTATGTCATCCAGCATGACGATATCGGCTTCGGTTACTTTCTGCCCGACTTGAGGTAGGCTGCCATTTACGGTGACACGTCCTTCTTCGATGAATTTGTCCGCTTCCCTGCGTGAACAAAGGCCGGAATCACTGATGAGTTTATTTAATCTTACTTCCATTCTGTACATCTTTATTTAGTGGATAATTATTGATATTAAACAAACAATAAGCCCCATGGCAAGTTCGGCATTGCTGTTTGTTTTGATGGCAATCAACATGTCTTCTGTTGTGAAAGTCCGTTCGTTGGTTCCGATATAAGGTTTTTCTACCGGCTTCCCGAAATAATCGTGGGTTCCTCCGAAACGGCAATTCAATATAGCGGCAAGGGCAGATTCCGGATAGCCTGAGTTCGGGCTGGCATGAGCCGGGCCGAAGCGCTTAACGAAATCCGTTTTGTTCAAGTTGCCGGAAACAGCCAGCATCAACCATGCTGTCAACCGGGCAGGGATATAATTGGCAAGATCGTCGAGCCTTGCGGCAATCTGCCCGAATTCTAAGTAACGTTCGTTTTTGTAGCCGATCATCGAATCGAGCGTATTCACCATTTTGTAAGTCATCATGCCGGGAAGTCCGAGCAGGGCAAACCAAAACATGGGAGCTATCACTCCGTCGCTCAGGTTTTCCGCGAGCGTTTCGAGAGCGGCGGCCCGTATCTCTTGTGGGGAGAGACGGGAAGTGTCGCGGCCTACGATCCGCCCGACCTGTTTGCGTCCTTCTTCCGTGCTGCGGTCTACTGCTTCGAAAACGGCTTTCACTTCTTTGACCAGCGTTTTTCCCGCCAGGCAGTAAAAGACGCCTATCCCGGATAGAATAGATGCTACTATCGGGTGAAAGTATCCGGCAAGCGCCAGTATCCGTTCGCAGAGCAAATACGTTCCGGCAACCAGTATGAGTGCCATGACGCCTCCTTTGACAGCCCGGTCGTTTCCTTTGTTCAGCGTCTTCTCTCCTAAAGAAATCACTTTGCCGAAACCAACAACCGGATGTGGCCATCCTTCAGGATCACCCAACAAGCGGTCTGCCAGCCATCCGCCGATGAACGGGAAGGCTTTTGCCATATAAAACGATTGATGGAACCAATAATACATAATAGTGGCAAAGGTAAAAATATAATTTCAGTTATGGAATCCATCGCCTATATTCCTTATGATTTATCGAGGTAAAATTGAAGGAGGAAGATATGCTCTTCACCCTGATACCGGTAGGAGATGTGCAACCCGTATTGACGACAAATCGCTTCGGCTATGGCGAGGCCGAGTCCGGTCGATTCCTTTTTCTTGCTCCCCTGGTAGAAACGTTCGAAGATATGCTCGCTGTCGAGAGGTACGGTTTGCCCTGTGTTGGCGATAGTCAGCGAGTCTGCCTGGATCGTGACACGGACGTGTCCTTTTTCCTTGTTATGGATAAAAGCGTTTTTCAGCAGGTTGGAGATGAGTGACTCCGCCAGTGTCTCGTTCATCGTTATCTTCAGTAGGCCCTGTTCCTCCAGTGAGATCTGGGCTTTGTAGTGGCTGAATATCTCTTTGTAATCATCTAACAGCCGTTTGACGATGCTGTTGATTTCGACCGGACGGCTGTCGGTGAATTGTCCGTTGTCGATCCGGGAGAGAAACAGCAGGGATTTATTCAGCCGGACGATGTAGTTCAGTGTATGCTTGGTCTTGAACAGTTCTTCCATTTGTTCCTCCGTCAGTTCCGTATTGTCGAGCAGCCATTCGATACGGTTGTTGCAAACGGCAAGTGGTGTCTGAAGTTCGTGCGATGCATTGCCGATAAATTGCTTCTGCTGTTTGAATAGTTGTTCCGAGCGTTCGACGGCTTGGGCTGCTGCTTCGTTCAACCTGCGGAATTCCGGAATACGGGTGTCGTTGGGAACAGGTCCGTGCTGTTTGCCCGGCAAATAACTGTCCAGCCAGTTCAGTAGCGCGTACAACGGGCGCAGGCTCCGATAGAACACCCAAATGCAGACCGTAAGCAGGGTGACCAGTAAAACAATATAAAGAAAGAGAATCCAGTTGGCGACGGCCTCACGTAAATCTTCTTTTTCAAAAGAGGGAGTCGAGACTTCCAGTAGGAAATAATTGTCATCTTTATCGGCGAAGATGGTCCGCAGCACACGTGCCGGTTCAGTCTCTTCCTTTTCCTTTATATATATGTCGGCATCGTAGTATTCGATCGCCGGGTATTGTCTGGCTTCTTCCCTTGTTATGGGACGGATGGAATAGCTGTTGTTACTCCCGTCGTTTTTCGAAGGAAGCTCTTTGCCGGCAAGCGAACGGATGATGATCGTCTCGGAGTAGTCTTCCAGCGCGTCGTCTACTTCATCGTTGATCTCGTCGATCATGGTGAAATAAAAGAAAACCGTCCATACCGTCAGGACGGCTAGCAATGCCAGGGATAGGCGAAGCAATATACGGTAAATCAATTTCATATTTGTTGTGCCTTATTCCTCTTCGTTGATGACTAATTTATATCCGAAGCCATAGATAGAGCGGATTTCAATTGTCGCGCCTGCCTTCTTTAGCTGCTGGCGCAGATTCTTGACTTGTGCATAGACGAAATGGAAACTGTCCGCCTGATCGATATGGTCGCCCCAGACGGCTTCGGCCAGTACGGCCTTGTCAATGATATGGTTCGGTCGGTTGGCAAAATAGAACAGGATGTCGTATTCTTTCTTGAGAAGTTCCAGTTCCTTGTCGTCAACGAATACCCGGAAACTATCTGGTTCGATCCGTAGGTTTCCCAGCCGTAGGGAACGCGAACCGTCGCTGCGTTGTCGTCTCAGCACACTTTTGATACGGGCGTTTAGCTCGGCCAGGTGGAAGGGTTTCGGGAGATAGTCGTCTGCTCCCTGTTCCAGCCCCAGGACTTTGTCCTCGATGGAGTCGCGGGCAGAGATGATGATGACGCTCTCACGCTTCTGCTGTTCCTTGAGCATCTCCAACAACTTCAAACCGTTCCCATCTGGCAACATGATGTCGAGCAGGATACAGTCGTAGCTGTAGTCCGCTATTTTCAGGCTCGCTTCATGGAAGGTGCCTGCCGTTTCCACTACATATCGCTCTTTTGCCAGTGTTTTCTGCATCAGTTCCCTGAGCGAAGGTTCGTCTTCAACTATTAATATCTTCATAAATATAGCCTTATCAGTATCCAAAGATACGAAGTGAATTTAAAATAAACTTGAAATGATCATTTTAAAAAGGCAAACAACCGTCGAATCTCATGATTTTTATATAAGTTTGCCTGTCCGTATCGAGGATACGATTCAAAAACCAATATTATAAATTAAAATACAAACGCTATGGCAACAACTCCTTTCAAGTATCAGGCTCCGTTCCCATTGGGTCCGGATACAACAGAGTATTATTTGCTTACAAAAGATTATGTTTCGGTTTCCGAGTTCGAAGGAACCCCGGTTCTGAAAGTAGAGAAAGAAGGTCTTACGGCAATGGCTAATGCCGCTTTCCGTGATGTTTCCTTTATGCTTCGCCGCTCGCACAACGAGCAGGTGGCTAAGATCCTGAGTGATCCGGAAGCAAGTGATAACGATAAATATGTAGCGTTGACTTTCCTGCGTAACGCAGAAGTTGCTGCTAAGGGTGTACTTCCTTTCTGCCAGGATACCGGTACGGCTATCATCCACGGCGAAAAGGGACAGCAGGTATGGACTGGCTACTGCGATGAAGAGGCACTTTCGTTGGGTGTATATAAAACCTATACGGAAGAGAACCTGCGCTATTCGCAGAACGCTCCCCTGAACATGTACGACGAAGTGAACACCAAATGCAACCTCCCCGCCCAGATCGATATCGAAGCTACGGAAGGTATGGAATATAAGTTCCTGTGTGTGACAAAGGGTGGCGGTTCCGCCAATAAGACTTACCTGTATCAAGAAACAAAGGCGATCCTGAATCCCGGCACTTTGGTCCCCTTCATCATCGAAAAGATCAAGACATTGGGTACGGCTGCTTGTCCCCCTTATCATATCGCAGTGGTTATCGGCGGTACTTCTGCCGAAAAGAACCTGCTGACGGTGAAGTTGGCTTCTACACATTATTATGACGAATTGCCTACGACTGGCAACGAGTATGGCCGTGCTTTCCGGGATATAGAACTGGAAAAAGAAGTGCTGGCCGAAGTGCACAATATCGGTTTGGGAGCACAATTCGGCGGAAAGTATCTGGCACATGATATCCGTATCATCCGTCTGCCGCGGCACGGCGCTTCCTGTCCGGTCGGTTTGGGTGTCAGTTGTTCGGCCGACCGTAACGTGAAGTGTAAGATCAACAAAGACGGTATCTGGATCGAGAAGCTGGACAGCCATCCGGGCGAACTGATCCCGGCAGAACTGCGCGAGGCAGGCGAAGGCGATGCTGTCAAGATCAACCTGAACCAGCCGATGACAGAGATCCTGAAAGAACTGGATAAATATCCGGTGGCTACCCGTCTGTCTCTGAATGGTACGATCATCGTAGGTCGCGATATCGCTCACGCCAAGTTAAAAGAACGTTTGGACCGTGGTGAAGACCTACCTCAGTATATCAAGGATCATCCTATCTATTATGCCGGTCCGGCCAAGACTCCGACTGGTATGGCTTGCGGTTCTATGGGTCCGACGACTGCCGGCCGTATGGACCCGTATGTCGGTTTGTTCCAGAGTCATGGCGGTAGCATGATCATGTTGGCGAAAGGTAACCGTAGCCAACAGGTGACGGATGCTTGCCAGAAATATGGTGGTTTCTATTTGGGAAGTATCGGCGGCCCGGCTGCAATTCTGGCCCAGAACAACATCAAGAGCATCGAATGTGTGGAATATCCCGAATTGGGCATGGAAGCGATCTGGAAGATCGAAGTGGAAGATTTTCCAGCATTTATCCTGGTAGACAACAAGGGTAACGATTTCTTCAAACAGATCAAACCGCGTTGCACTTGCAGCAAGTAAGACGTGCTTTGCATTCATATAAAAAGGGAGGGAGTGAAAAAATCATTCCCTCTTTTTATAGAGAGCCGTTATGTGTAGTCTGATACCTTTATAGATGCGGTTTTCGTTAATTTTTTCTGTTTCGATGGTAATTGTATCGAAATGGATTCTGTATTCTTTACTGGTTATGCTACATATTCTATATAGTATACATTCAGTTTCTGTTGATTATCTCACCCAATTTTACAGCTTCCGTAGCTGATAATACAGATAGTAGTTGCTTCGTCCGTATTTCTTTCAGACCGAATAGGCAAGAGTATGGGTCGGCGGGTCGAACTTGTCCGGTTGGCGTTTGTCCGGAAGCGATGCTTGTCCTTTCCAAAAGGATATAGGCTTGCTTGGAACAGGCTATACCTTTTTTGTTTACAGCCTATATCCTTTTTCCGGATAGGTTATAGGCTATTTTGATTAAATGTTGCGGATAGTTATTGCTTTCTCATTCACCTATTTATTCTGTACTTTGTTTTTTTAATGCTTATAAAAGGTGAAGGCAAGTGTTTTTGGGCCTTCACCCTGGGGGTGCTTGAAATATATGGTATACAGATAGAAGGTGAAGGATAAAAAGAGTGTTGCGTATAAAAAACAACTCCCGTCCCCCAAAATATGGAGCGGGAGCTGTTGGGAAATTATACACGTAGGTGTTTACCGATTCTTAATCCTGACGTTCGCGGCGAGGACCACGGTCTCCACGATCCTGACGGGGGCCACGGTCTCCACGTTCCGATCTCGGACCACGTTCTGGTCTCGGCGGGCGTTCTTCGTAACCTTCTGGTTTCGGCAGCAGCACTTTGTGGGATAATTTGAATTTACCAGTCTTGGCATCGATGTCTACCAACTTGACGCTGATAGTGTCGCCTTCTTTCAAACCTGCCTGTTCAACTGTTTCCAGACGTTTCCAGTCGATTTCGGAAATGTGGAGCAAACCGTCTTTACCCGGCATGAATTCAACGAATGCACCGTAAGGCATGATAGAAGAAATCTTTCCTTCGTAGATTTCGCCGATTTCGGGAACGGCAACGATAGCTTTGATGGAGCGGATAGCGGCATCGATTGTTGCTTTATTCGTTCCGGAAATTTCGATTTTACCCACTCCGTCTTCTTCTTCAATTGTAATAACGGCACCTGTCTTTTCCTGAATACCTTGGATGATCTTGCCGCCCGGGCCGATTACCGCACCGATAAATTCTTTACCGATTGTCATCGTTTCGATTCTCGGAGCATGAGGTTTCAGATCCGGACGAACTTCTGGCTGAGCTTCCATTATCTTGCCCAGAATGTGCATACGGCCTTCTTTTGCCTGTGCCAATGCGTTTTCAAGAATTTCGTATGACAGACCGTCTACCTTGATATCCATCTGAGTGGCAGTGATACCGTCTTTTGTTCCTGTTACCTTGAAGTCCATATCGCCCAAATGGTCTTCGTCTCCTAAGATATCGGACAGGATAGCGTAGTTCTGGCCTTTGTTTTCAGAGATCAGCCCCATTGCGATACCGGATACCGGCTTCTTCATCGGAACACCTGCGTCTCTCAATGCCAGCGTTCCGGCACATACGGTTGCCATTGAAGAAGAACCGTTAGACTCTAAGATATCGGAAATCACACGTACCACATAAGGATAATCTGTCGGGATCATCCGTTTCAATGCACGATGAGCCAGGTTTCCGTGACCGATTTCACGACGTCCCACACCGCGAGAAGCTTTTGCTTCGCCAGTAGAGAACGGAGGGAAGTTATAATGTAATAGGAAACGTTCTTTTCCGTGGTTCAGTACATCGTCGATCATCTTTTCATCGGCTTTTGTACCTAAGGTAACAGTCGAAAGCGACTGTGTTTCGCCACGCGTGAAGATTGCAGAACCATGAGGACCTGGCAGGCAGTCTGTTTCGATCCAGATCGGACGGATTTCAGTAGTCTTACGACCATCCAGACGCTTCCCTTCGTCCAGGATAGCGCGGCGCATCGCTTCTTTTTCTACATCGTGGTAATAGCGGCCGATCATTTCAACTTTCTCGTCTGTCAATTCTTCTTCTGAAAACTGAGCTTTATACTCTTCGACAACTGCTTCGAATGCTTCGGCACGCTGATGTTTGTCGGTGCCGGAGGTTGCAACGGCGTATGCCTTTGCATAACATTTTTCGTGTACATCTTTGCGCAGTTCGTCATCATTGACTTCGTGGCAGTATTCGCGTTTAACCAGTTTACCGCAAGCTTCGGATAGTTCAAGCTGTGCCTGGCACTGTACTTTGATTGCTTCGTGTGCTACTTTGATCGCTTCCAGCATTTCTGATTCTTGAACTTCATCCATTTCGCCTTCCACCATCATGATGTTGTCAAGTGTAGCACCCACCATAATATCAATATCTGCTTTTTCCAATTCAGAGAACGTGGGGTTGACTACGTACTTGCCATCGATGCGTGCGACGCGGCATTCGGAGATCGGTCCGTTGAAAGGAATATCTGATACGGCCAATGCGGCTGAAGCAGCCAGTCCGGCAAGTGCATCCGGCATGTCTTCACCGTCTGCGGAGAATAATATAACGTTTACATATACTTCGGCATGGTAATTGTCAGGGAAAAGAGGGCGGAGGGCACGGTCGACCAAACGAGAAGTCAAGATTTCGTAGTCGGAAGCTTTACCTTCTCTTTTTGTAAAACCGCCAGGAAAACGGCCAAATGCCGAGAATTTTTCTTTGTACTCTACTTGTAACGGCATGAAGTCAACACCCGGGTTTGCATCTTTAGCGGCACAAACAGTAGCCAGCAACACGGTGTTGCCCATACGTACGGTAACTGCACCGTCCGCCTGTTTCGCCAATTTCCCGGTTTCGATGGTGATGGTTCTTCCATCAGCCAATTCGATCGTCTTGTTAATTGGATTAAGCATAATCTTTTTCTTATTTTTCTATCTGTAAAATTGGTGCAAATGTAATGAAAGTTTGTCTGTAAACATGTGAAAATGAAAATAAAAAACATGAGAAAAGCTCTTTTTTATAAAAATAGCGGGAAGATTTAGCGAATAATGGTGCCACAATTGTAAATTAATGTATATTTGCAGCGGATTAAAACAAGAAGTAAAGATATGATGAAACAAATATCCACACGACTGTTGACTGTTTTAGGACTGTGCATGTTCTTTCTCTCAGCTTGTAACAACTCCTCGGATTTCACTGTGAAGGGAGTCGTGGCTGGGGCTGATGGTCAGCTTATGTATTTGGAAAATGTCGGAATCTCTAATGTGGTGACACTCGATTCCATCAAGCTAGCTCCCGGCGGGAAGTTCAAGTTTACGGAAAAGCGTCCTGAGTATCCGGATTTTTATCGTTTGCGTCTGAACAATCAGCTGATCAATTTCGCGGTCGATTCGACCGAAACCATATCCTTCGTCGCTGATGCTGGTACTTTCGCGACTTCTTATTCTGTGGAAGGGTCTGAAAACTCAAAGGCGATAAAGGCGATCACTTTGGCACAACTGGATGCAAACCAGGCTATCAGCCGTCTACGGAAGGAATATGAGGATAAGATGATTTCAGATACGACCTACCGTATGAAGGTTTTGGCTGCTGCCGATGCCTATAAAGAAGTCGCTCGGAAATATATTTATTCGGCGCCGATGTCCACAGCCGCCTATTTCGCTTTGTTCCAGCAGATCGATGGCTTGTTGTTCTTTGATTTGTATGACAGGAAAGATGTCAAGGCATATGGGGCGGTTGCGACCAGCTACAATCATACTTATCCGGAAAGTCCGCGTTCGAAGCATTTGTACAATCTGACATTGCAATCCATGAAGGTCTTGCGTGCGCAACGTCCTGTCGATTACAGCAATGTGGAAACAAAAGAAATTTCATTCCTTGATATCGAATTGCCGGATGTTCGGGGTGAAGTGGTAAAACTGTCTACGGTTGCTCCCGGCAAGGTGGTGTTGATAAACTTTACGGCTTATCAGACGGAATGGTCGCCGGCTTTGAATATGGCATTGGGTGAATTGTACACAAAATACCATGACCAAGGACTTGAAATTTATCAGGTGTCGTTGGATAGTGATTTCCATTTCTGGAGAAACGGGGCCTCTAATTTGCCGTGGGTTACTGTCCACGATCCGCAGTCTGTTTATTCGCAGGTGGCAGGTTTGTACAATGTAAAACAATTGCCCGCTCTTTTCATCCTCGATCGCAAAGGAAACTTGGTTAAGCGTGTCGAAGACGTGAAGAAACTGGAAGCAGACGTAAAAGCAGTACTTTGATTTGTGAATTATAATTTATACGTTGATGAAATCATAATTCATAGGTCCTAACATGTTGTAAAGCACTTCAAAAGGATTTGCGTTCTTAAAAAAGATCGTTTATCTTTGCAAAGTCTAAAAATACAGAGAAAGAGGAGTTCCGGCCAAGCAGTTGGTCGGGATTCTTTTTTTATTATGCAATAATCAATAATAACATTTTAAATAAATAGGAGGATTTAGTATGGCAGTGAGCTATATGACGAAAGATGGCTATGATAAGATTTTAGCTGAAATCAATTATCTGGAAACAGTGAAACGTCCGGAAATATCTGCCCAGATTGCAGAGGCCCGTGACAAAGGTGATTTGTCTGAAAATGCTGAGTATGACGCAGCAAAGGAAGCACAGGGCATAATGGAAGCAAAGCTTTCCCAGTTGAAGGGCTTGATTTCAAATGCCCGCCTGATAGACGAAACCCGTGTTCAAACAGATGAAGTCCAGATCCTGAACAAGGTTAAGATCAAGAACACAAAGAACAATGCAGTCATGACGTATACTCTGGTCTCAGATTCGGAAGCAAACCTGAAAGAAGGCAAGATTGCGGTCAGTACTCCGATTGCGCAGGGGCTGATGGGAAAAAAGGTCGGTGACATTGTGGAAATCAAAGTCCCATCCGGCATGATGAGCTTTGAAATTATGGATATATCGATTTAATAATATAACATTATGGCATCAATATTCAGTAGAATTGTGGCAGGTGAGATCCCTTGTCATAAAGTGGCGGAAAACGAAGAATTCTTTGCTTTTCTGGACATTAATCCGGTTGCTGTCGGTCATACGTTGGTGATTCCGAAAAAAGAAATCGATTATATTTTCGACATAGAAGATCCCATGCTTGGACGTATGATGGCATTTGCCAAACGGGTGGCTCGTGCACAAGAAGCTGTTATACCTTGCAAACGGGTAGGTTTGGCAGTTATGGGACTGGAAGTTCCTCATGCGCATATTCATTTAATTCCGATCCAGAAGGAGTCTGATATGTATTTTGGCGGAAAGAAAATGGAGGTTACTCAGGACGTGCTCGCAGACACCGCTGCACGGATAAGAAATGCCTTTAAATAAATGAGGTAAAGTCTTTTTTGGTAAAAAACTTTATGTATATTTGTAACCGCTTCTTCCTCTGTATGACAATATTGAGAGGAAGAAAGCGGTTTTTTATAAAGATTCATTAGTGGTTTTTACTCATAAATTTGTTAACCTTAGAAGAAAGGCCCCCCTTGTGAAAGGACGGCCTTCTTTTTTTAACACACAATTATTGTTATACGCAATTTTATTTGGGGTTTTTAATCAACTTTGGTTATGGAACCGCTCCCGATAATGCTCTTTTCCTTTATGTTCGGATTTCCTTTGTATCGGATAGTCCCGCTCCCGGCTATTTTGGTGGATATTGCCTTGTTTGCGGTGATTTCGATATGGGTGCTTCCGGCCGCTTTGCAAGTAAGTTCTTCTGTCTCCAGACCGAACGCTTTGATCTTGCTGCTACCGGCGCTTTTAATATTCATCTTTTCTGTTTTACCGCTTAGAGAGACAGTGCCGCTACCCGCGATTTCGCAATCTAAACGGGTGATGGCAATGGAATCGGCTTTTATAGTTCCTCCTCCTGCAAATCTAATTTCCAGTTTTTTGCCGTTGAGACCTTTGCCTAAATCACAATTGCCTCCGCCTGCCATTTTGAACTCTTTCAGTGCAGTCGAGTTGGTTATCACGATAAAGCGGGTGGGGTTGATTCCGGTATGCCTATTTTTGGGGCGGACAACCAACACTTTGCTATCGGTATTGATATCCAGAAGATCCATGATATTTTGGTCTGTCTCGACTTTCAGATAGGGAACGTCATCCGATTGCATATATTTGAAGTCGACGTTTTCTCCCTCGATTTGTATCTCGTCGTAATCCTTTATCGGGATTTCCTTGCTTACGACATTGCCGTCACCGGAAACCTTGTTTATATGGCAGGAGCATAAAAGCCCTGCTATGAGTATGAGTACCAGTATGAATGAATATGATTTTTTCATGATTCTGTTGTTTTTATAGATTATATATTGAAGAAGTTGTACCAGGGCAATGTGCTCCATCCGTTTATTCCGGTCTGGTAGAAGTAGATGACGCACAGCACTACGGATACTAACCATAAGATCAGCAACGTCCATTTGGCCGTATTGGGCAATGGCTTGGCTTTGAATAGTTGCATGCAGATTGCATATACCAGGGCAAAAATAGGAATTCCAATCAGTAGAATGAATCCGATGCATCCCATGATGGCCAATGAAATAGGTGCTCCCGCTATCAGGTTGGCCCCGAACGGCGACAATTGATATAGGAAGCCTGTGCCTCCGGCAATAAGGGCAAAGGTGACGACGACCAATATAAAGGCAACGAGCAATAATGGCGGTAGCAGGATGATTCCGATCAGTATGGCCAGGAATTTGAGGATGAAGCCTACCACACCGACAAACAAGTCCGCCAGTTTTTGCAGAAAGCTTCTCGGTTTGTCGGAACTCATATAATCATTTACATTATTGCTGACCTTCTCGAAGCCATCCGTAACTGTTTTGCCTATGTTTTCGAGGGTGACGCTTTGTCCGCGCATCATCAGCTTGTCGGCTGCGGTCCGGGCCAACGGCATTACCAGCCATAGTATAAGGTATAAGATGATGATCGGTGCATAAGGAATAAAAAGCAGGATGATCATAGCAAGGCGTACAGCCGTCACGTCCCATCCCATATAAGCGGCGATACCACCGGCTACACCTCCCAATACCCGGTTGTCCGGATCGCGCATCAGCTTTTTCGGGCCTCTGGGAATCTCTTCTTCCTGAAAAGCTTGTGTCCTGGCTTCTTCCTTATATTCTTTTTCTTCTTCACCTTCAAACAATTCTTCCGGCTTGCCCATACGCTTGATTACTTCTTCGACATGTTCGATTGTGATCACTTCGTAGCCCAGTCGAACCCGCTCGTTGAATAGTTCGGAGATACGCATTTCAAAATCGTTCATAATCTCTTCCGAACCTTCTTCCTTGCGGAAGTGGATGCGGAGGTTTGCTAGATATTTATCGAGTAGTTGATATGCATCTTCGTCAATGTGGAAAACCGTTCCTCCCAAATTAACTGTCAGTGTCTTCTTCATTGTTTTCTGATTTTAATTGTTTCTGATGTGGTTTATTGTATCATTCAGTTCCTGCCAGGATGTTTCCAGCTCTCCAAGAAATTCTTCTCCCTTCGGGGTGAGCTGGTAATACTTGCGAGGCGGTCCTTGAGTAGATTCTATCCACTGGTAGCTTAACAATTCGCTGTTCTTTAGTCTTGTTAACAGAGGATATAGGGTACCTTCCACTACAATCAATTTAGCTTCCTGTAACTTCTGGATAATGTCAGAGGTGTACGCCGGCTCTTTTTTGAGAAGCAATAGAATACAATATTCCAATGTTCCCTTTCTCATTTGTGATTTTACGTTCTCTGCATTCATTTTTATTTTGTTTTACGCTACAAATATATGCATTGCCTGTGTACTATGCAATACATACTACTATGTTTATCCTAATTTAACATTAATATTGCACAAATCCGGCACTTTTGTGTAAAAAAGGGGCTAATCTCGTGACAAATAGAATAGAAAACCGTACTTTTGCAACATCAATTCAAAACAAAGAATTATGATTTACTACCATTATGCCGAGTTGGTTCATCGACAGGCAGAAAAATATGGCTCCCGTACCGCATTGAAATATCGTGATAATGCAACCGGGAAATGGTTAAAAATATCTTGGAAGGAATTTTCTGAAAAAGTTATGCTTACGGCCAAGGCAATGGCCGAATTCGGGATAGAAGTACAGGATAATATCGGGGTTTATTCACAGAATATGCCGCAATGCTTTTATACGGATTTCGGGGCATATGCGAACCGTGTGGTTTCTATTCCGATGTACGCAACGAATTCTCCGGGGCAGATCGAGTATATAATCAATGATGCTCATATACATACTTTGTTTGTCGGCGAGCAGTTGCAGTACAATAATGCATTCAAGGTGCAGAAAGAATCTCAATACCTGAAGCGCCTGGTGGTGTTTGATCCGGCTGTCAAGTTGAACCCGGAAGACAAGACCTCGATTTATTTTGACGATTTTTTGCGGCTGGGCGATAATGCGCATGCCGAGACAACGGTAAAGATCCGTACGAACGAGGCGGTGCCGGAAGACTTGGCTACCATAATATATACTTCCGGGACGACCGGAGAATCCAAAGGTGTCATGCTCCATCATTCCAATTATTTGGAAGCCATGCGTATCCATGACATCCGCCTCCCGATGGTGACGGATAAAGATCTTTCTATGTGTTTCTTACCACTGACTCATATTTTTGAAAAAGCGTGGTCTTACTATTGCCTGCATAAGGGAGTGACGATTGCGATCAACCAGGATCCTAAAATGATTCAGAAGACATTGCCGGAGGTACACCCTACATTGATGTGCAACGTCCCTCGGTTCTGGGAGAAGGTATATGCCGGCGTGCATGAAAAGATCAACTCGTCATCTTCTACCATGAAGAAAATCTTTTTGGATGCCATCGAGACCGGGCGCAAGTATAACTTGGAATATAAAAATAAGAGCATCCCGGCTCCTTTCGGGTTGAAATTGAAGTTCGAAATGTATAATAAGACTGTTTTCAATTTGCTGAAACGGGTGTTGGGGATCGAACGCGGTCGTTTTTTTCCGGTGGCCGGTGCGCCGCTCTCGGATACGGTCAATGAATTTTTGCAGTCTGTTAATATCCCTATTGTGTATGGTTACGGTTTGAGCGAGACGACAGCAACCGTCTGCTTCTATCCTGAAATCGGATTTCAGTTCGGTTCGATCGGAGAAGTCATGCCAGATGTACAGGTACGGATTGATCCGGAGAATAGCGAAATTCTGGTAAAAGGCAAGACTGTGATGTCCGGTTATTATAATAAGCCGGCCGAAAATGAAAAGGCGTTTACGGAAGATGGTTATTTTCGTACAGGAGATGCCGGAAGGATGGAAGGGAACACGTTGTTCTTTACTGAACGTATCAAGGACTTATATAAGACATCGAACGGCAAATACATCGCTCCGCAAGCGATTGAAATGGTTATGAGCGGCGATCAGTATATCGAACAGATTGCTGTTATCGGTGACCAGCGTAAGTTTGTCAGCGCGTTGATTGTTCCCGCTTATCCATTACTGGAAAAGTATGCCGAAGAAAAGGGGCTGGCTGTCGGTAGCCGGGAAGAACTTGTCCGGAATAAGGAAATCCTTCGCCTGATCGAGACACATATTGAGGAAAACCAGAAGAACTTGGCTTCTTATGAGAAGATCAAGCGTTTCACCTTGTTGTCCGAACCTTTTACGATGGGGTCTGAACTGACGGATACACTTAAGCTCCGTCGTTCTGTCATTCTGAAGAAATACGCAGATCCGATCGAAAAGATGTACGAAGAAGCTTCGAATATGTGGGGTAGTAATCCGGTTTAGATGGGGTAGCTGTGACATTTTGATAGTCAGGAAAATTGAGTATCTTTGCGGGACAAATTTAAAAACAAGAATTTTTATGATCACATCAGACCAACTACACAATGTGTTGGAGCGCGAGCAAGCGCTGAGGGGGTATCTTTGACATAGATGGTAAGACCATCCAGTTAGAAGAAGAAGAGTTACGCACTCATGATCCTGGTTTCTGGGAAGATGCTAAACGGGCGGAAGTCCAGATGAAGAAAGTAAAAGAACTGAAAAAGTGGATCGAACTTTATAACGAGGTTCATGCTGCAGCAGAAGAATTGCAGTTGGCTTATGATTATGTAAAAGAAGGAATCGTCAGCGAAGAAGAAGTTGACGAAGCTTATGGCAATGCCATCCAGTTGGTGGAAAGCCTGGAGTTCCGCAATATGTTGCGTCAGGAAGCCGACCAGATGAGTTGTGTGCTGAAGATCAACTCCGGTGCCGGCGGTACGGAAAGCCAGGACTGGGCTTCCATGTTGCTCCGTATGTATACGCGTTGGGCGGAGGCGAATGGATATAAGATTTCCGTAGCCAACTATCAGGAAGGGGATGAGGCCGGTATTAAAACGGCGACTCTCAACATCGAAGGCGACTATGCTTACGGATATTTGAAGGGTGAAAACGGTGTGCATCGTCTGGTACGTGTGTCTCCTTATAACGCGCAAGGCAAGCGAATGACTTCATTTGCTTCTGTTTTTGTCACCCCGCTGGTCGACGACACGATCGAGGTGAAAATCGATCAGGCTGCCATCTCTTGGGATACGTTCCGTTCGGGAGGTGCCGGTGGGCAGAACGTGAACAAGGTGGAATCCGGAGTGCGTCTGCGTTATCAATTTAAAGATCCTTACACGGGTGAAGAAGAAGAGATCCTGATCGAGAATACGGAAACCCGCGACCAGCCTAAGAATCGGGAGAATGCGATGCGTCAGTTGCGTTCAATCTTGTACGATAAGGAATTGCAACATCGTATGGAAGAGCAGGCAAAGGTGGAAGCCGGAAAGAAAAAGATCGAATGGGGTTCCCAGATCCGTAGCTATGTGTTCGATGATCGTCGTGTAAAAGACCATCGTACCAATTTCCAGACATCCGATGTCAACGGTGTGATGGATGGTAAAATTGATGATTTCATCAAGGCTTACCTGATGGAGTTCGGTGCTGAGGAATCTGCGGAAAAGTAAGATTTCTACTTTAACATTTGCATATCTCGATTATAAATCGTAATATTGCACCCGATTTCAGAGCTACGCTTTGAACAGGTCCTATAGCTCAGTTGGTTAGAGCACCTGACTCATAATCAGGGAGTCCTTGGTTCAAGCCCAAGTGGGACCACACAAAAGGTTTACACATTGAGTGTAAACCTTTTGTGTTTTTAAGTACTTGCCGATTTCCATCTTATGCCGGTGCGGATGTTGCCCTTTTCCGCATGATGGGAGATACTTCCCGGAACGCGTTGATCTTCCTTGCCCAAAGTATGCAACCCAAAGAGCAAGTTGCGCATGCCATGAAGACAATACCCGTCGTGACCATCGTATCGCCCAATCCGACTAAAGGAGATACCAGTCCTCCGAACCCAAAGCCGACTGCACTCGATAAAGCCGAAGCTGTGCCGGCATGTTCACGTTCACATTCCATAGCCAAGGCGGTAGTCGAGGTGAAAGAGAAGCCCATCATGAATAGTAAGGTGATTAGCAATCCCTCGTAAATCCAGAAATTGCAATTTAGGATCATGGCTATACATACGATAATGGAAAGGGCGAGCATGCCTATGCTACTGGCGAGCGTGCTGTTTTCCGGCTGGCGGAATCTGACGGATAAGTCGGCATCCCAATAGCAGGATAATTCCTAATGCCAGTAATACCCAGAAGATCCCTTTCCAGTCAATCCCTTCTGTTAAGCCTCCTCCGATGATCGGAGCGGCTACAGGAGCGACTCCGTTGATTGCTCCGATTATCGCAAGTGTCTTTGCCAACTCTTTACCGGTGAACATATCTGTCGCGACGGAACGGGAGATTACGATACCGCCGGCACCCGCAATCCCTTGTAGCAAGCGCAGTATTGCAAATATCTCGATAGTGGGAGCAAAGATGCAACCTATCGTGGAAATGATAAAAAGATACATGGCTGCCAACATTGGAGAGCGACGCCCATACTTATCACTTAGCGGGCCGAAAAAGATTTGTCCTGCCGCCAGTCCGATCATACTGGCTGTCAAACCTAATTGTACCAATGAAGGTGTTGTCTTGAAATATTCTCCCATCGAAGGCAGGCTAGGGAGATACATGTCTGTGACAAAAGGCCCGAATGCCGTCAACATCCCTAACAGGGTAAGGAGAAAAAACTTGGAGTTTCCATTCTTACTTTGTATGTCAATCATCTTTTTTCTTTTTTATCTGATAAAACATGCAAAAGTACATTCAAACGGGCAAGTACGATTGTTTAAAATATCCGTTTCTTTGGTTATTATCGGTAGCTTTTCAATATCGGATTTCCGGTCGCCCTCTTCGATCTGTTTTTCTTGGTTCGCCCCTTGTTGGAAAATGCCGGTGAAGGTTACTCTGACGGGCAAGCCGTTTGTATCGAGTGTCACCTCTTCTCGGTAATCTATGTCCATTGACGGTTCACCTCCACGGCTGACTTCGTAGGTTTTGTCTCCGATTTTGTTAAAATGTACCCAGGCATGTCCGTCAGCCATATCTTTGGGAGGCGTGTAGAATATGCCGGATAATTCCCCTTCCTCATAACTGAAATGAGTCGCTTGCCCATCCGGATATTGGATCCCGGCAAACTGGTTGCCAGAGTAAATGAATGAAGCGGTAACTAGCCCGTTTGAAAGAAGGACACTGGGCCGCCCGTCTATGCCTGTCAGCTTGATGTCGTCATTATCGCTGCAGGAAGATTGGCACAATCCGTCCATCAATAAGACGGCGGATAGAATAGTCGAAAGTAACTTGTTCATAATAATATCTGGTGTTTGTTTCTAATATGATGAATGGAGAGGAAAAAGGGTGCAGCATTTTCTTTGCGGATGTTTATAATTTGCTATTTTTGTAAAATGCTATAACCATCCGGTGGCTCGGATATAAAAAAGTAAAAAATGGAAAAAGCGAATGTTACTTTGTACACGGTCATCGGAGATTCTAACCGTATCGTGGAAGCAATCCGGGAACGTTTTAAAGAGATGACCAAAGAATTTGTTTGTGAAGACGAAACGATCGACTTGACTTTGCCGGATGGAACACATGTCATCTTCTCGATCAAGCACCGGATGAGCAAGCCGGACTTTATTGCTTCCCATATATCTGGTATGGCCAATTATTTTTCGCAGGTGAAGACGCCATTGGTTGGACTAAAAGAAAATGTCTTGCTCCAGATACGTGTGTTCAACTGTGTGACTGGGATCACTTTCGATCTGAACGACAATGAAGACCGGACGAACTATATCCTGAACCGTTTATTCGAGATTGCCGGAGACGTGAACGGTTTTCTGCTCTATCCGAGCATGCAGATCTTTACCGGTGAAGGGAAACTCCTCTTCTCTGCCAAAGGCGAAAGTCAGTTGACCGAATTTATCCCGGTCGGGAATGCCGATTTATTGGACGGGAACTACCAGGAAGAAACTCAGGCTGATGTGGAAAGACGTTTGCGTTCGATTGCGTTGCTCGAAGAGAAACATATCCCTTATATGGAATATTTGCGTAGTGAAGCATTGGAAAGTGAAGCCCATTTGAGAAGCCGAAAGGAGATGGTGCAACGTGCCGCCGCGTTGTTTGCTGTTGCTGTCTATTCGGAAGTCATGCTTTCGGGAGGTTCGGGACGGGAAGAAGCCTTGTTCTATTTTAATAAGATGGAACAGTTGTACGAGGTGGAATCTTACCTGTCACCGGCCGAAGCTGCTTATATCGATAATCCTGATCCGGAAGAACAGGAATGTATTCTGTTCGGATGGCGCTATGAATGTGCCGGTGTTTTGCTTTGGGCGGCAGGTGTTGTGGATGATTTGCCTTATCCGTCTGAGATTATTGATGTCCCTGTTTTGGCTGCTATTTTCTGGCAACATAAAGGTATCGGTGGATTGCTTTCGAAAGGTTTCTCTCGTTCGCAGTCCGAAATATTGGATGCTGCCGATATTACACTTCGGTATGATTGGGCTTGTGTGGAAGCACGAGTTCATGGAAAAGAAGCTCCTGCTTCGCTGAATGGGGACGTTGTCATGGAACGGCATTATGCTTTTAATTGGATTATCGGAGCGAATGGCGGTGCAGACTGGGATGATATCCAACCGAATACATGATGCTAGATCTATCACGATTTTGAAAATGTCTTGGATGAAGATATCAGTCTTTGCTCTTGATGGCAAATATCCCTTTGTCTCTATGCAGATTTCTTTTGCGAAAACTACCTTTATACTATTATGATTTGTTGTCAATTCATTAAAAATCAATGAGCGTAGAATGATAGATGGTATGAAAGTTGCTTTTCCTATAATCATGCTATCATAAAACAAGCACATTTTTTTCGAAAGCATATGACTTATTTTAAAGTAATTACCTACTTGTCTCTCTTGACATCCGGGTCTCACCACCTTTCATATCCAGGTCCTGCGACTGTACAGATGGGGGTGGAATCTTGTTAAAACGAGGGTATTTGTGAATAGATCTGCCTGTTTTTAGTTAAATTAGTCCGTTTCTTTTGGAAAAATCCCAAAGTGGCAGACAACTATGATTGTGGAATGATAGTAGCATGATAGTCAAATTTGCTACTATCATTCCTATACTTATTGATATTCAATAGATATATTCGAATTATGATAGTATGATAGTCCTTTTCGAAAACTTATGTAAGAAGAAGGTCTTCTTTTTGCCGAATGGAGAATCTTTATCTGCCGTTTACCACGAAATTTCGTATCTGGCATTCCGTTCCCTGTGAGGCGGGGTTCTTCTTTTTCGATATGCGGAGAACCAGTTTGTGATCCGTGTCTTTCAGTTCCGTTTCCAGCATGTAGACCCAGGGAATATAAAGATTGTGGCTCCATTCAGTGAAAGTATCCAGTTCTTTGAACGGGGCGCCGTCGACACTATATTCCAAGATTCCGGCAGAAGGTCCGCTGACGCAGAAAATACCGATCGCTTTCCCCCGGAAATCCAGTGTTAGTCGGTCTCCTGGACGTGTAGCTTCTAACATAGGAACATCGACAAAGCCGTTCCGCTTGCCGGCCTTGTTGTCGGGATGCCAGTTGTCTACTAATTTCCAACCTTTGTTCAAGTGGGCTTTTTCGAGAGCGATGAAGTCTCCGTTATAATAACTGTAGGCATCCAGCGGCTTGGCCGGAATGTCGTGTGCCGCAATTGTCCCTTCCGGCGAAACTCCTTTCCACATCTCGTCGAAAAGATGGCCGATAGCGGCAGCATAAAACTTATGGCCGAAAGGTTTCGGATGAGTGCCGCCGAACTCGTCCCAGGTAAATTCGCCGTTTTGCATCCGTTCGCCGATCTCCTGGCAGAGATTAATCGAAGGAATAAGATAGTGATTCGCCACCCGTTCGTGATTCAGGATAACATCCGGCATCTGGCGGCGGGCGATCATCGGGATAAACGGGTCATAGATGAAATGCAACATGACGATATCCATTTCCGGGTTGCTTTCCAAAGCATGGCGCACTTCCCCTTCCATGCCGCGTACCTGTTCGAGGGCGCTGAATCTATTCGTGTCGTCGTTTACGGCGGCTTCGACAAAAAGAAGGTCGACTTTCCCTTTCGAAAGGATGTCATGTTGCAGGCGGAAGGAACCCGGAGTCGTCCCGGTCGAACCGATGCCTGCTTCTACCCATTCGAACTGTGTATAAGGGAAACGTTGCTGTAGTTGTCGCTCTATCATATTGCGCCATCCGTCCATTTCCGTGATGGAACCTCCCAGGAAGGCAACCCGCGCCCGGCGTTCTTTCTCGAATTTACGGAACGAGTTTTGCAAGCTGCCACGTACATTGTAATGTATATACTTTTCGTACTCCGGCTGCTGGCGAAGGATGAAGTCTACTACCGGTTCCGGATTGTCCAAACTATGTGGATGATGGTCGCACCCTTTCTTTAGGATAACTTCCACCGGACCTCCTGCCGCAAGGTAGCGTGAACGTACGACATCCATGTTTTCCTTGTAGGGGACGGTCTGATCGCTGTCGCCGCATACACTGATGATCGGTATACCTGCGGCTGCAATCGGGGCGAGGTTGTCGATCGGGTTCCCTTTGAAATGTTCCATTCCTGCATCTGTCAGGTTCCATTCCTTCAACAGATCATTCCACAAAGCCGTGTTTTTTCTTCTCGGCCAGCTAAACACGTCGCAAACAGGAGCGTCTACATATATACAAGCCACTTTCTCTGTATTTTGAGCCGCCCAGTTGAAGACGAACAAACCGCCGCGGCTGAATCCTTCCAGCGTGACTTTTTCGGAAAGATTATAAAGATCCGTCATATTCTCATAGAATTCGGTGCCCAGAGAAACTGCCCTTGGACTTCCATATAGATGAGTTACATCGTAATAAACAATGTGGAACCCTTTTTCCAGTAACGCTTTGTCCACACTTGGAAAAGCATCGAAGAACGCCGGACGCCAGATCCACGGATTTCCTTTGGCTGCTTTTTTAGGTACGACAATGGTTGCCTGGCGATCCTTGAAGGTGAAATCGTAGCGGTCGCATCCGTTCCATTCGCCTGTTTTTTCATGGGCTTGGGCGACCAGACCGGTTATCAGGGCCAGAAGTACCAAATAAATAATCTTTTTCATAATAATCATGGTATTTATAAAGTTTACATTGGAGAAACAAACGTACATAAAATGCTTATTTTATGCAAATCAAACCTCTAAGAATCGGAGGTGGGATGTGAAAGAAATAAAAATACTTCGTGTATTCGCACACACAAACTTGTGTAGAACAAAAAAAATGCCTTATATTTGCCCCGTATTATGAAAAACGAATATTAATATCATGAACACATTTCAAAAAGCAAGTGAGAAAATGACAAATTACAGATGGACAATCTGTGCGATGTTATTTTTTGCAACAACAGTGAATTACCTCGATCGCCAGGTTCTTTCTTTGACCTGGGATGAATTTATCAAACCGGAGTTCCATTGGGATGAATCCCATTACGGTACGATAACATCAGTTTTCTCAATTGTGTATGCAATCTGTATGCTGTTTGCCGGCCGTTTTATCGACTGGATGGGTACGAAGAAAGGATATCTTTGGGCTATCGGTGTTTGGTCGTTCGGAGCCTGTCTCCATGCCGGTTGTGGTATTGCAACCGAACATTATGTCGGAATGAATAGTGCAGCCGAATTGATTGCAGCGACAGGAGATGTTGTTGTGATATTGGCAACCGTGAGTATGTATTTCTTTCTGGCTGCCCGTTGTATTCTGGCATTGGGTGAAGCAGGTAACTTCCCCGCTGCTATCAAGGTTACGGCTGAATACTTTCCAAAGAAAGACCGTGCTTATGCGACTTCGATCTTCAATGCCGGTGCTTCTATTGGGGCTTTGGTCGCTCCTATCTCTATTCCCTTGTTGGCAAAAGCTTGGGGCTGGGAAATGGCTTTTATCGTGATCGGTGCGCTCGGTTTTGTCTGGATGGGTTTGTGGGTATTCATGTACACGACCCCGGACAAGAGCAAACATGTGAATAAAGCCGAGTTGGAGTATATTGAACAGGATAAAAACGAAAAAGACGTTGTCGTCGTTGAAGAAGAACACGAGAAGAAGATCGGTTTTTTGCAATGTTTCACGTTCAAACAGACTTGGGCCTTTGTTGTCGGTAAATTCATGACGGACGGGGTTTGGTGGTTTTTCCTTTTTTGGACTCCTTCTTATCTGAATACGCAGTTCGGTATCAAGACCTCCGATCCGTTGGGCATGGGGTTGATCTTTACTTTGTATGCCATCACGATGTTGTCTATTTACGGAGGTAAACTGCCGACGATTTTTATTAACCGAAGTGGAATGAACCCATATGCCGCTCGTATGAAAGCGATGTTGATTTTTGCTTTCTTTCCTTTGTTGGTACTGTTGGCGCAGCCGTTGGGTACGATTTCTCCGTGGTTTCCGGTTATCATGATTGGTATCGGTGGTGCAGCTCACCAGTCATGGTCTGCCAATATTTTCTCTACTGTCGGTGACATGTTTCCGAAATCGGCTATTGCAACCGTTACGGGTATCGGAGGTATGGCCGGTGGTGTCGGTTCCATGATCTTGCAGAAGGTGGCCGGGAATCTGTTTGTTTATGCAGATGCTACTCAGATGACATTTATGGGCTTCACTGGCAAGCCTGCCGGCTATTTCATTATCTTCTGCGTATGTGCCGTCGCTTATTTGATCGGTTGGACTATCATGAAGATTTTGGTCCCGAAATATAAGGTGATCGTTCTTGAATAGTTGACATAGAGAGTATATAGTTTATAAGAGAAGAAGGAGGATGTGCCTGTATGGATGCATTCTCCTTTTTTACTATAGGAGAGCGGCTGCTTTTCCGAATACGTTCAAGAATGACTGGTTGACCAGTGTTTGATTGATTTTGCTCCGGAAAGAAAATCTTTGCGATCACTTAAATCACACTTTTTCGGGCGAAGGTGAAAGGAACTTTTTCCTTTTTATCATGATAATATCCCAATATTTTTTCTTACGTACCTTAAAGATAGAGTATTTGTATCCAGAGCGGAACGTATAAAAAAGTTTTCAAAT
>Parabacteroides merdae 1_23
TTGTTACCGTGTAGGAATATTAGGATTCTCCACGCTATAGCTGTAATGGGGAAGGGAACAACCCCGCCGTTATATCGACAGGATACCTTTACAATCCTGATGCCTAGGCCAGCGGGAGACCTCCACTATTTCCGAAAGCGGGAAAAGGTATAGTGTTGCGTCAAGAAGAAAGAAAACAACGGGTTTATGGAGTCAATCTTTGCTCTGCCGAGCATCTTTATACTTCGCCTGCTTATATCTGCAACAGAATGATGTGGTATATGTTGAGCCTAATGCTACCAAAGCCCGTCAGTCTACCGTAAACGGGAACAATGTGCGTAGTACCTCTTTCTGGATTTCCCTGGCATCTTTATTGACCTCTATTGCTGTACTTATCGTTAAATAAAAAGAGAAATGACTACTATTCAGAATAAATCAACTGTACAAAATACACAGGATTTCATTACCATACAGGATTTGTTTTATCTCTGCCTGAACAAATGGCACTGGTTTGTCATTTCGTTGGTTTTATGTTTAGGGGTTGCAACCTTTTATCTGTTGAGAACCCCATCGGTATATGTCAGGACTGCCTCTATTTTGATTAAAGACGATTCCAAAGGGAAATCTTCTTCTGCGGATATGGAATCTTTTTCCGATTTGGGGTTGTTCAAGACCAACACCAACGTTTATAACGAGATAGGAACTTTGCAATCTCCCGATATCATGCGTGAAGTAGTGTCGCGATTGCATTTGGAAATGAATTACCAGACAGACGGACGTTTCCATAAACAGACGGTATACGGAAATCAACTTCCTGTCCAGGTGTCGATTCCTAATCTTTCAGAGAATGAATCCGCCACTTTCGAACTTCATCTGGCAAAAGACGGTTCAGTGGAATTATCCTCTTTTACACGGAATGGAACAGAAATAGAAAATGCCGATATCGTGAAAGGCAATTTGAACGACAGCATCCAAAGCCCCTTAGGACCT
>Parabacteroides merdae 1_24
TACACTGTGCAATATTCTGCTTTCACGTTATATAAATGTAACCTTGCTTTTAATACTGAACATCTTTATATGGACCTTGGGTAATCTATGGTTAACCCGTAGAATCCATATAGCTCATTCGAAACTATAGTTTATATCAACATGAATTTTTGCAAAAATTTAATTGGGGCAATATTACTCCTGTTTTTAGGAGCTTGCTCAACTTCAAAAGAAGTCGCTTATTTTCAAGATTTACGTCCGGGCGAAAGCGAATTGGCGCTTACTGCTCCGGTAGAGATTAAGATTCAACCGAAAGACAAATTGTCTATTTTAGTCAACAGCCAGGATTTGCGCCTGACCAACCTGTTTAACTTGCCGATTGTTTCGCCACAGATCGGCATGGAGGGCTCTTCCGGTTCTAATCGTGGTGTGTCCGGTTATACGGTAGATTCCAAAGGGAACATTGACTTTCCCGTTTTGGGAGAAATCCATATAGCCGGTATGACCCGTGAAGAGGTGGCTACCTATATAAAAAAAGAGCTACAGTCGCATGATTTGATTAAAGACCCTGTTGTTACGGTAGAATATATGAATCTCAGCATAGCTGTAATGGGTGAAGTGAACAACCCCGGCCGTTTTAGTATCGACAAGGATAACCTTACAATCCTGGATGCCTTAAGCCAGGCGGGAGACCTCACTATCTACGGAAAGCGGGAAAAGGTATTAGTGTTGCGTCAAGAAGAAGGAAAACAACGGGTTTATGGAGTCAATCTTTGCTCTGCCGAGCATCTTTATACTTCGCCTGCTTATTATCTGCAACAGAATGATGTGGTA
>Parabacteroides merdae 1_25
AAATTGATAAATACAATACCTCTGAAACTTCCTACCTGCTACCAATTATTCAGAACAATGGTGTGGACGAATGGCATCAATACCAAAATGAAGCGCACCGTATCAACAGAAATCTGAAATACATTGGCAAACAAATAGGTTTAGGTATTCCACTTACCACCTATGTTGCGCGCCATGCTTGGGCCAGCATCGCTCAAAGTAAAAATGTTTCTTTGCCTGTTATCAGTGAGGCACTGGGACATGATTCGGAGCAAACCACCCGAATTTATCTTGCCTCTTTAGACACGTCTATTGTAGACAAGGCGAATAGTCTCATTTTGATGTCTATATAAATAAATACCGAAAAAGGTACATATCTTCTTAAGAGAAGTATATTTCGTTTGCAAAAGTACGAAAAAAATCTAAAAATCAAGGCATAAAGTGAACTTTTTTTACTACTTATTTTTAAAAATCTTCAACATAATGCGTAAAATGAAAAACAATCATCCCCATATATCCTCTAACATGACGTTGTTTATCAAGTTATTATCGCTTTATAACTAAAAGATGTACTTCTCTTAAGAAGATAAAGTGACTATCGCTACTCTTTCAAGTTCATTATATAGATGTACTTCTCTTAAGAAGAGTAGTATGTTTTACTATAAGTGAACACTTGCCTTTTAGAATAGCGATGCTATGGAATGATTAAAGGATAAAGATTCCTACTTTTGGAAAGTGTTTTGTACTGCTTGATTATTAATAAATAAAATGATCGTGCAGGGATTGGTGAT
>Parabacteroides merdae 1_26
ACAAGCATGTCTATACCGGCATAGACAAAACAAAGAAACGGGCGGTTTCCCTCAGCGTGATTCGAAGAATACGGGATTTGGATCTTAATAAGAAGTCTCTCATTTTTGCCAGGGACATCTTTATGTTCAGTTTTTATACACGTGGAATGTCCTTTGTGGATATGGCATTCCTGAAAAAGAAAGACCTCCAGAATGGAATCCTGACCTATCGGAGAAAAAAAACCGGTCAGCAATTGTTTATCAAATGGGAAAAGCCCATGCAGGAACTTATTGATAAATACAATACCTCTGAAACTTCCTACCTGCTACCAATTATTCAGAACAATGGTGTGGACGAATGGCATCAATACCAAAATGAAGCGCACCGTATCAACAGAAATCTGAAATACATTGGCAAACAAATAGGTTTAGGTATTCCACTTACCACCTATGTTGCGCGCCATGCTTGGGCCAGCATCGCTCAAAGTAAAAATGTTTCTTTGCCTGTTATCAGTGAGGCACTGGGACATGATTCGGAGCAAACCACCCGAATTTATCTTGCCTCTTTAGACACGTCTATTGTAGACAAGGCGAATAGTCTCATTTTGATGTCTATATAAATAAATACCGAAAAAGGTACATATCTTCTTAAGAGAAGTATATTTCGTTTGCAAAAGTACGAAAAAATCTAAAAATCACGCATAAAGTGAACTTTTTTTTACTACTTATTTTTAGGATCTTCAACATAATGCGTAAAATGAAAAAACAATCATCCCCATATATCCTCTAACATGACTTTGTTTATCAAGTTATTATCGCTTTATAACTAAAAGAATGTACTTCTCTTAAGAAGGATAAAGGGACTATCGGCTACTCTTTTCAAGGTTCATT
>Parabacteroides merdae 1_27
ATTTGTATTTGAAACAGATGACCGGGAAAATATCACCGGGGCGCGACCGGATCAAAACGACGGCAAAAGCCATAAACAGCGAAGTAGACTTCGGCGCATTTTCGAAATCCGAAGAGAAAACGGCTGTTTTTGAAATAGAAAACACGGGAGACAATCCCCTTGTCATATTGGATATCAGTACCACTTGCGGTTGTACGACTGCAAACTATGACAAACGCCCAGCGAAGCCGGGAGAGCGGCTTCGTATTGAAGTCAGGATGACACCGAAAGACACAGGCTTTTTCGATGAAATCGTCACACTTAAATGTAACACAGCAAGTCCTGTCAAAGTAAAAATAAGAGGGCAAGTTCAGGAAAGGGAGCCTGCCTGAAAAGCCTCAGAAACTACGACGGCAAGCTCCCCGAAACCCCTTAGAAAGGAGGTGTATGATGGTAATATAAACCGGACAAAACAGAATGATGCAAGTTCAGTACATCATTTGGCTATCTTG
>Parabacteroides merdae 1_28
AGCGTATCGAAGGTATATCCGTTACCATGGGAGGGATTTTTTGCGGGCAGGTCACCGGGGAGGCGGGCGAGAATTTTTTTCGGCCGCGAACTGGTTGAAAAGATGAAATGACCTGCGCAGCCTGCAACCAGTCCCGTACAGCGGTCTGTTGCCTTCACCCGGCTGGGCGGCAAGATTATGTACCGTTTTTCCGTCATCGAGAAGTTGCTTGACGGCTGCTTCCGGGAGGCGAGAACCAGGCCGGAGGAACTTTTAGAAAAGTTCCGTACGGGATCGTGAATGAAGGGGCGGTCGGTTGTCATACCGGTCGCTCCTTCATTTTCTTTCCACCGGATGAACGACTTTAATTTGCTCGTAAAATACTTATACACAGAGTGTTTTTTTCTTTATGAAATTATGATCCGGTGACAACATTGGCATAACATGGCGGGACATGGAAACATTTTTCCGATATGGCAATAAGATACGGGGATTCCATTATAAAAAAAGACTCTTATTTTATTATGTCATTATGTTATTCTGAAATTGGGGCGGGCCGTTCGTGTACCGGTGGGACGATCCGTTTCCGTAATGGCGGCACATTCCGTACTGGTATCATTATCCTCCGGCAATGCCGTTTCCCGGTCTTTTCGGAGTGACCTTATGCCGGCCGGTGACAACCGCATGTCCGTGTGTAAACATGGCGGCGCATAAAAACAGGCACATCCTCCGGGCTCCTGTCCCGTCGGATGCACCTGTCTCCGTCATGTCATATACAGCCGGACTCCTCCGGCCCATGCCTCTATCTGAGTATCGGATTCGAGAGCAGTATCTTGTAATAGGCCACTCCGCCAATCTCTACCGGCATCCTCGCCATCATGAACTGCACGCTCTTCCTCTCCCCCTTTTTCCTCCGCATGAGTCTCTGCACGATAAACCCCGCCGAGAACGAATCCACCACAGTGGCGATGACCGCTT
>Parabacteroides merdae 1_29
GCTTCACAGACGATTGCAGACACGGCCTGACACTCTCTGGCGACTGTACGGCGACATGTAGAGAAGAAAATGGCTGGACAGCCAGTAGGTGTGCCTGCTGCTGAACGTCAGCCCGAGAACCCTGCAGACCATCCGTGACACCGGCACGCTGGCATACACACAGATCTGCCACAAGACATATTACAAGCCCGGGGACGTGGAAAGTATCATCCGGATAGTGGAGGAGCGCCGCAAGCGGGCTGAAAGTATGGGAAGGTCGATCTGAAAGGCCATGAAAAACGAATGTCGAACAAAAAAAAGATCAAGTCATGATGAATACCGATAACCGTCTGCTCACCCGTGAGAGCAGCGAGCATATAAGAGAGTTCTTCTCCACCGTCGAACGTCTCTCCGTTTCCATGGAGCGTCTCTTTGCCGGCAGGTCACCGGCGATGGCGGGCGAGAACTTCTATACGGACCGCGAACTGGCTGAAAAGCTGAAAGTGAGCCGCCGCAGCCTGCAACAGTACCGTGACAGCGGTCTGCTTGCCTTCACCCGGCTGGGCGGCAAGATACTGTACCGTTCTTCCGACATCGAGAAGCTGCTTGACGGCTGCTACCGGGAGGCGAGAACCAGGCCGGAGGAACTTTAGAAAAGTTCCGTACGGGATCGTGAATGAAGGGGCGGTCGGTTGTCATACCGGTCGCTCCTTCATTTTCTTTCCACCGGATGAACGACTTTAATTTGCTCGTAAAATACTTATACACAGAGTGTTTTTTTCTTTATGAATTATGATCCGGTGACAACATTGGCATAACATGGGTAGACACCGA
>Parabacteroides merdae 1_30
CCTGGCTACGTAGTTCGCGTATGGACTCCTGATCCGAGATACAATGAATCAGATGTCAACCTGAAATTAAAAGATTATGGAAATAGTGAACATTGAGGCAAGGACCTTCTAGGCGATGCTCTCGGCCTTCCGGACGTTTGCGGACCGGCTGGACACCCTCTGCCGGCTGTACGGCGACATGGAGGAGAAGAAATGGCTGGACAACCAGGAGGTGTGCCTGCTGCTGAAGGTCAGCCCGAGAACCCTGCAGACCCTCCGTGACAACGGCACGCTGGCATACACACAGATCTGCCACAAGACATATTACAAGCCCGGGGACGTGGAAAGTATCATCCGGATAGTGGAGGAGCGCCGCAAGCGGGCTGAAAGTATGGGAAGGTCGATCTGAAAGGCCATGAAAAACGAATGTCGAACAAAAAAAAGATCAAGTCATGATGAATACCGATAACCGTCTGCTCACCCGTGAGAGCAGCGAGCATATAAGAGAGTTCTTCTCCACCGTCGAACGTCTCTCCGTTTCCATGGAGCGTCTCTTTGCCGGCAGGTCACCGGCGATGGCGGGCGAGAACTTCTATACGGACCGCGAACTGACTGAAAAGCTGAAAGTGAGCCGCCGCAGCCTGCAACAGTACCGTGACAGCGGTCTGCTTGCCTTCACCCGGCTGGGCGGCAAGATACTGTACCGTTCTTCTGACATCGAGAAGCTGCTTGACGGCTGCTACCGTTAGGCGAGACCCAGGCCGGAGGAACTTTAGAAAGTACGTACGGCATCGTGTATCGACGGGCGATCGATGTCATACCGGTCGCTCCTTTCAGTTTCTTGCATCGGATGACGACTTAATTTGCTCGTAGAGGACTTT
>Parabacteroides merdae 1_31
TACAACGGCCACGCTGGCATACACCACAGATCTGCACAGACATATTACTAGCCCGGGGACGTGGAAAGTATCATCTGATAGTGGAGAGCGCCGCAAGCGGGCTGAAAGTATGGGAAGGTCGATCTGAAAGTCATGAAAAACGAATGTCGAACAAAAAAAAGATCAAGTCATGATGAATACCGATAACCGTCTGCTCACCCGTGAGAGCAGCGAGCATATAAGAGAGTTCTTCTCCACCGTCGAACGTCTCTCCGTTTCCATGGAGCGTCTCTTTGCCGGCAGGTCACCGGCGATGGCGGGCGAGAACTTCTATACGGACCGCGAACTGGCTGAAAAGCTGAAAGTGAGCCGCCGCAGCCTGCAACAGTACCGTGACAGCGGTCTGCTTGCCTTCACCCGGCTGGGCGGCAAGATACTGTACCGTTCTTCCGACATCGAGAAGCTGCTTGACGGCTGCTACCGGGAGGCGAGAACCAGGCCGGAGGAACTTTAGAAAAGTTCCGTACGGGATCGTGAATGAAGGGGCGGTCGGTTGTCATACCGGTCGCTCCTTCATTTTCTTTCCACCGGATGAACGACTTTAATTTGCTCGTAAAATACTTATACACAGAGTGTTTTTTTCTTTATGAATTATGATCCGGTGACAACATTGGCATAACATGGCGGGACATGGAAACATTTTTCCGATATGGCAATAAGATACGGGGATTCCATTATAAAAAAAGACTCTTATTTTATTATGTCATTATGTTATTCTGAAATTGGGGCGGGCCGTTCGTGTACCGGTGGGACGATCCGTTTCCGTAATGGCGGCACATTCCGTACTGGTATCATTATCCTCCGGCAATGCCGTTTCCCGGTCTTTTCGGAGTGACCTTATGCCGGCCGGTGACAACCGCATGTCGAATCCACCACAGTGTCGAGC
>Parabacteroides merdae 1_32
ACGAGTAATCCACGGGCAGCGTCTCCACTTTCTTCTCGATCCTTTCAAGGCATCCGTAGATGCCTTCCAGATAATTTTCCTCTTTCATCTTTCAAAGTTTTTTGTTATACATATGGTTCACAAACTCCTTCCTTTCCTGCGCTTCTTCTTTCTCCGCAGGCGTTCCGCCTCTTTCTCGTCCTCCGTCGGTGCCACCGACGGCATGAACACGCCACCCGTACCGGTGACTTCGACCAGGTTATCAATAACAGAACCATGACTTTGTTCATGGTACGGTTGCTTTTGGGAAACGTCATTTTCCAGGGACGTGACATGGTTATGGTCCAATGCCGCATCCAGCCTTGACCAGCTGAAACTGCGGTCAATCCCACTTCCCTTGAATGACAGACCGTTCTTTATAAAGCGGATGCCCTGCACTTCATTAGTGTTTCCCTTGTACTTGAATTCCATTTCCACGCCCGTTTTTAGGAGCTTATTATGAAATTCTTTCCATGTATCTGCACTCCTCGAGCTTCCTTGACCGCACGGTATATTTCGTATTTCACCTTTTTCGGAAGCATGCAGCTTTTTCATTTTAACGGACTGTTTGCCTTCGGAATAGTGAGCGAATACTTGTCCATAAGCATTTTTGTCACTCTCTCGTTGCGCCTGAGATCGTTGCTGTCGGAATCATCTTCCCGTCGAAGTCCATCTTGATTGAAGACGATGTGGCACTGCGGGATTGTCTGACCGTGATGCCTCATCACGATGACTGCGTGGTGCTGTATCCCATCAGTATCGAGCATTCGCCCG
>Parabacteroides merdae 1_33
ACGACGATACTGTCTTAGCATTTTTGTCACTTTCTCGTTGCGCCTGAATCGTTGCTGTCGGAATCACCTTCCCGTCGAAGTCCACCCGGTTGAAGACGATGTGGCAGTGCGGGTTGTCCGTCCCGTGATGCCTCACCACGATGAACTGCGTGTTCCGTATCCCCATCAGTTCCAGGTATTCCCCCGCCAGCCTTTGCATAAACGCGTCGGTCAGCCTCGGTGCGTCCTCCGGCTTGAAGCTGAGCGCGATGTGTCCCACCGGTTTCGCCACGTCCGGATTCAGCAGGCATTGCCACCGGAAACTTCGCGCCATCTCTTCTGCCGTTCCCAGCAGCACGCCTTCCGAGGCGATGATTTCCGCGTCGTCCTTCTGCGTCACGTAGCGTATGCAGCCGCCGAACGAGCGGCCTTTCCTGATCTTCCCTATCATGAGGCTATCCTCCTTTCGGTCTGTAATCATCCATGATCCGCTTCAGCTTTCCCAGCAGCCCCTCTATCAGCAGCCTTGTCCTGTAAAAGCCGGTCTGGTGCGAGAGCTTTGTCAGCTGGTTCAGGTTGTTAGCCATTCCCGCCAGGCTGCGCAACAGTGCGTTCTCCTCCGGTGTATGCCTTGCCGTAACGGTGGCCGCCAGTGCTGCCTCCCTGATATAGACCGCCAGACTCCGGCCGGACTTCCCTGCCCTGAACCTGAGAGCCTCGTAGCTGACGGGGGAGACTTCACCGTCACGCCTCTGGTCAATTTACGCGTCCTGCCCAGTGCCGGACGGCCACATTTTTTCTTCATCCCATTCACATCGTTGTCATATGTTTTTTCTTTTTCGTCCCGTACTTCTTTCATTCCC
>Parabacteroides merdae 1_34
CGAAAATATCGCCCTGTGGTGGATTCGACCATTCTCTCATCCAGCCGTCTCACTGTCTCCTTTACACCCATGAAAAGGCTTGACTCAGGCAGTATCTAATCTTTTCCATCTCCCCGGCAAACGTTTCGGCAGACAACGGCCAGCCTTCCGACAACCGGACGGTATGGTTACGTACCGCTGCTATTTCCAAGCCGTTTTTCTCCACCGCGGATTGCAGGCGTTCCAGACGGATTTTCAGTTCCGCAATCCCTTCCGGGGAACTGGTCCGGTTTCCAACTGCGGGGCTTGTGCCTTCCACGGGCAGCGTCTCCACTTTCTTCTCGATCCTTTCAAGGCATCCGAAAATGCCTTCCAGATAATTTTCCTCTTTCATCTTTCAAAGTTTTTTGTTATACATATGGTTCACAAACTCCTTCCTTTCCTGCGCTTCTTCTTTCTCCGCAGGCGTTCCGCCTCTTTCTCGTCCTCCGTCGGTGCCACCGACGGCATGAACACGCCACCCGTACCGATGACTTCGACCAGGTTATCCATAACAGAACCATGACTTTGTTCATGATACGGTTGCTTTGTGAGAAAAGTCATTTTCCACGGACGTGACATGGTTATGGGACAATGCCACATCCATCCTTGACCATCTGAAACTGCGGTCAATCCCACTTCCCTTGAATGACAGACCGTTCTTTATAAAGCAGATGCCCTGCTCTTCATTAGAAGATTCCCTTGAACTTGAATTGCATTTCCACGCCCGTTTTTAGAGCTTATTGTAGAAATTCTCTCCATGTATCAGCATCCTAAAGCTTCCTTGATCGCACGGTATATTCCCATTTCCC
>Parabacteroides merdae 1_35
TAGATGAGCATCTGTCAGCTTGGACTCTGGCGATTGTCTGGAATCTCTGAGATCCTGTAACAGTGCATCGTTCCTCGTATCTCCACGAGACGGTTCGATCCCACAGTCCGGTTTCCCCACAGCTTCCTAAAGCGTGCGTCAGCCTGGTGCTCTCGGTTAAACTGAGCGAATGTTCCACCGGTTCGCCAGTCCGGATTACGCAGGCTTGCCACCGGAAACTTTGGCCCATTTCTCTGCGCGTTCCCAGCAGCAGCCTTCCGAGCGATGGATTTCCGGGTCCGTCTTCTCCGTCAAGTAGGCGAATGCAGCCCCCGACGGAGCGGCCTTTCTGATCTTCCCTTTCATGAGGCTATCCTCCTTTCGGTCTGTAATCATCCCATGATCCGCTTCAGCTTTCCCCAGCAGCCCCTCTATCAGCAAGCCTTGTCCTGTAAGAGGCCGGTCTGGTGCGAGAGCTTTGTTCAGCTGGGTTCAGGTTGTTAGCCATTCCCGCCAGGCTGCGCAACAGTGCGTTTCTCCTCCCGGTGTATGCCTTGCCGTAACGGTGGCCGCCTTTGGGGTTCTGGGGGGGTGATATGACGTGAATGTGCACCAAGATCGCCATCGCAAATATGGGAATCATCTAATACACGGGGGGAAACCGCCGAGAAACACAAAATGTCGGCATTTTCTTGGCTCCCCGGTAGTTTCCGCTCACCTGTTCTCTCTCTTCGTCTAATCACTACGAGGTGCCGGGGGATTCCGGAAGCGTCGGACCCTGCGG
>Parabacteroides merdae 1_36
GACCACTGCCTTGGATGCGCTTTCCAGACGGTAGGTCACCAGTCTGCGCTCCGGTTCCTTTTTCAGCAGGACCATTCTCTCATCCAGCCGTCTCACTGTCTCCTTTACAGCTTGGCAGTCTTGACTCAGGCAGTATCTAATCTTTTCCATCTCCCCGGCAAACGTTTCGGCAGACAACGGCCAGCCTTCCGACAACCGGACGGTATGGTTACGTACCGCTGCTATTTCCAAGCCGTTTTTCTCCACCGCGGATTGCAGGCGTTCCAGACGGATTTTCAGTTCCGCAATCCCTTCCGGGGAACTGGTCCGGTTTCCAACTGCGGGGCTTGTGCCTTCCACGGGCAGCGTCTCCACTTTCTTCTCGATCCTTTCAAGGCATCCGTAGATGCCTTCCAGATAATTTTCCTCTTTCATCTTTCAAAGTTTTTTGTTATACATATGGTTCACAAACTCCTTCCTTTCCTGCGCTTCTTCTTTCTCCGCAGGCGTTCCGCCTCTTTCTCGTCCTCCGTCGGTGCCACCGACGGCATGAACACGCCACCCGTACCGGTGACTTCGACCAGGTTATCAATAACAGAACCATGACTTTGTACATGGTACGGTTGCTTTTGGGAAACGTCATTTTCAGGGACGTGACATGGTTTATGGTCCCAAT
>Parabacteroides merdae 1_37
TGCAGCTTTTCCGTTTAACGGACTGTTTGCTTCGGAATAGGTGAGCGAATACTGTCCTTAAGCATTTTGTCACTTTCTCGTGCGCTGAAATCGTGCTGTCGGAAATCACCTTCCCGTCGAAGTCCACCCGGTTGAAGACGATGTGGCAGTGCGGGTTGTCCGTCCCGTGATGCCTCACCACGATGAACTGCGTGTTCCGTATCCCCATCAGTTCCAGGTATTCCCCCGCCAGCCTTGCCATAAACGCGTCGGTCAGCCTCGGTGCGTCCTCCGGCTTGAAGCTGAGCGCGATGTGTCCCACCGGTTTCGCCACGTCCGGATTCAGCAGGCATTGCCACCGGAAACTTCGCGCCATCTCTTCTGCCGTTCCCAGCAGCACGCCTTCCGAGGCGATGATTTCCGCGTCGTCCTTCTGCGTCACGTAGCGTATGCAGCCGCCGAACGAGCGGCCTTTCCTGATCTTCCCTATCATGAGGCTATCCTCCTTTCGGTCTGTAATCATCCATGATCCGCTTCAGCTTTCCCAGCAGCCCCTCTATCAGCAGCCTTGTCCTGTAAAAGCCGGTCTGGTGCGAGAGCTTTGTCAGCTGGTTCAGGTTGTTAGCCATTCCCGCCAGGCTGCGCAACAGTGCTTTCTCCTCCCGGTGTATGCCTTGCCGTAACGGTGGCCGCCAGTGCTGCCTCCCTGATATAGACCGCCAGACTCCGGCCGGACTTCCCTGCCCTGAACCTTAGAGCCTCGTAAGGACGGGATGAACTGACAGTTCGCTTATCGTGTATTCCCGTCTCTGTTCTGTAACCGCCCTCGCGCCCCCGCGCGCCCTTTCCCTCCCCCCGCCCCCAGTCGGCCGGGTGTAGAAAGC
>Parabacteroides merdae 1_38
TGGCCATTAGAAAATAAAATAGACTGTTGGAAGTGATTGAAAAACAAGACATATTTCTTTTGTTGGACAAATGATAATCCACATTCAATAGCTTCATGTATTGTTACATTATTCTTATTTGCATAAATATCTTTTTTTATATAGCATAGAACGCTTGTAATCAACACCTAACCCTCTAATTTGAGAGATTCCATAAAGTGCATCTTTGAGAAATAATTCTTTAAAATGACTATTCTTCTCTATTTCATTAATAGAAATATGAACACGCTCAATTTCACTAATTAAATTTTTCCCAAAAACTTCATTGATAGTAGATACAGTTGAGATGGCATATACTTTGTCTTTATATGGTACAGCAATAAGGGGTTTTTCTTTAATCTTTTCTCTAAGATATTTCCATCTGTTTTCATTCTCATCGTATGAAATTTGAAACTGAAATATTTCATCGGGAAAAGTAGCTGGAATTAGATTACTTTTCAGATATTTTTTTGTATTTCCATCCTGTATGTAAAATGGAGTTGTTGTATTGTCTATACTTATTACTTTAAGTATTTCATTGATCTCCTCTTGTTTATTAGAATCTTCATTAAAACAGAATTTTACAAGAGATAACATGACGTTATCAAATCCGTTTGTGTCAATATAAAACGCTTGTCTTCCAGCAGATCGAATAGTTTGAATCAAATCTGCTATTTCTGGTGTAATATCCTTGCCGTAGCCACACCAATACAATCTTCCTGCTCCCTTATCCGTAAAAGCTTCTTTCAAAGCAGACATAAGGGATTTATCTCTTCCACTATATCCTATGATAATTAAATTTTTGTCAACAAAATAACGTCGCAAAGCTGAAACAAATTCACTATTCTGTGAATCTAGTTCTTTCTCTGTATTTTTGAGTGTTCTAAATTTACAATCTCCATGTAATGCTATATAAAGTAATTCACTTGAACTTTCTGTCCTATATATACGATCAACGCAATCAAGATTTATAGCTATAGGTGTGAATCCACCACAGTGCGAGATC
>Parabacteroides merdae 1_39
ATAGGTAGCCTCCGCTAAAGTCACATGTAGCCCTAAAACTCTTCTATTACTTTGCGTCAAAAACGTAGTTATGAAACGATCAATGAGTAAAGAAGAGTTTTAGCGCTATATCAGCGCCAACAGTCCAGCGGACTAACCATAAAGGATTTCTGTGATAATGAATCGTATCCTGCTTCCTGTTTTCATTATTGGAAGAAGAAATATGGATTGAGTCACCCATATACCAAACACACCGAACCTACAGGTGATTCGTTTATCCCTCTTAATATTAATCATACTCCTGCCATTCCCACTTCATCATGTGGTGACAGGCATGTAACCATAGAACTTCCATCCGGCATAAAGATCCACCTCAACATCCTAAGTAATCCGGAGATTATTTATGGCCTGATCAGTAAATTATGTAGCCATGTTCTGCCTGAATGATACGATGCGCTACTTCCTGTGTCCCGGGAAGACAGATATGCGCAAAGGAATAAATTCCCTTTGTGGGCTTGTTCATGATAAAATGGGATATGACGTTCGACTTGGCGATGTGTTTATCTTTGTCAACCGAAGCAGAACAACCATGAAACTTCTGCATACCGAAGACGGAGGTATGGTTTTATACATAAAACGCCTTGAGGAAGGTACCTTTAGACTTCCTTCCTATGATAGTGAAAGCCGTTCCTATCCCATGGAATGGCGTGATTTAGTACTGATGGTGGAAGGCATAACCGATAATCCGAGTGATAGACTCAAACGTCTTAAAGCCGGTCGAAAAGAAGGATTTTATTGATTAAAAAGAGCTTCCTAAACTTGTATAGCTGTACGATTTTCAGTATC
>Parabacteroides merdae 1_40
CTCTCGCCTGTGGTGGATTCCATCTAATTTCATGGATATATTTATAGACTTTCTTATTTAAAAAATGACCGATTAGGGATAAAAAAAGGAGTAATGAGGTGTTTGTTGTTCTTTTTGACTTATATACTTTATCCCTGCATTCGAATGATTGTTAAGTTATCTCATACAAAAGAGTACCGATTGGGATTAGGATCAGGTTTTTTGGGCGTAAGGTTGTTGGACAATATTTTTCCACTAAGTGAGGTGTCTTTTGAGGGAAAAATTTTTCCAGCTCCTGCTAATACTGATGGCTATTTGTCCTATTTATATGGAGATTATATGGTATTGCCAGATTTGAGTAAAATAACTTATCATGTAAATAATGTGGATATAAAAGAATAATATAATCGAAAATGAAAAAAGTGATGCTTATTTTTGGAACTCGCCCGGAAGCAATTAAAATGTGTCCATTGGTAAAAGAGTTTCAAAAAGATACGATAAATTTTAAGACTGTTGTTTGTGTTACTGCCCAGCATCGGGAAATGTTGGATCAAGTTTTACATGTTTTTGATGTCAAACCTGAGTATGACTTGAATATAATGAAGCAAGGGCAGGATTTATATGACATAACTTCTCGTGTTTTGTTAGGCTTACGTGATGTGTTAAAAAAAGAATTGCCGGATATCGTATTAGTACATGGGGATACAACAACCTCTTCTGCAGCAGCATTAGCAGCTTTCTATCAGCAGATACCTGTAGGACATGTAGAAGCAGGGTTGAGAACTCATAATATTTATAGTCCTTGGCCTGAAGAAATGAATCGGCAGATAACAAGCCGTATTGCTGTTTTTCATTTCGCACCAACTGAATTGAGTCGGAGAAATTTACAAAGAGAAGGTGTTGCAGACGGTAATATCTATGTTGTTGGAAATACTGTTATTGATGCCTTGCATTTAGTGTTAGAGCAAATCGGGGTAAGAAAAGATATAGAGAAAAATATTCAATTTGTATTAGAGCGCGTAGGTATTCCTCTTTCTTTATTATCTTTGTGGAAGAGTGGAGAGCGGAAAATGGTTTTAATTACAGGACATCGGAGAGAAAATTTCGGTGAAGGATTTATCCATATTTGTAAGGCGATAAAGACTTTGGCTGAGAAATATTCCATGGTAGATTTTGTGTATCCCATGCATTTGAATCCGAATGTACGGAAGCCGATTGCTGAAATATTGGGTGAAAGCCATAAAGAAACCCTAACAAATGTATTTCTTATAGAACCATTGGATTATCTTCCTTTTGTTTATTTGATGAATCACTCTACATCTTTTGACTGAAAGTGGCGGAATACAGGAAAAGGCTCCGGGAATAAAAAAA
>Parabacteroides merdae 1_41
AATGACCCGGCGAAATGGTTGGCTCACTGCCAAAGCTTTGTTCCACTCCGGAAATTGCCTGCGTATTCAACCGTGCCGGCATCAAAATACGACATCCTGACCAGTTACCTCGAAGACCCATACGTATGGAACGAAATCGAAAACTGGATCGATGCGGTAAGGGCCGTACAAGGGATGCGTAACAACCGGATGGGTATTCTCGGACACTATTATTGCGGTATGCTGGACGTTTACACCGACATTACCCGGCAATCCTTCACTTTCGGCACTCACATAGAGCTTCTCGAAATGTGCGAACTCAAAGCTTACCGGGATGCTGTAACGGAAGACGAACGAACAGCAAAACGTCTGGAATTTTCCATGAAGTTTGAAGTCGACCCGCATTGTGAAGAATACGAATTGGATCGTGCTGCCCGCACCTCTGTCGCACTCGATAAACTGGCCGAAGCCCACAACCTCAGTTCAATGGCCTACTACTACGAAGGTTGGAAAGGAAACGATTATGAAAATATCGTGACTTCCGTAATAGCCGGCAATACCCTACTTACAGGACGCGGCATCCCGGTAGCAGGCGAGTGCGAAGTAAAGAACGTACAAGCCATGAAGCTCCTTTCTCTTTTAGATGCCGGAGGTTCATTCTCTGAACCGTATGCCATAGACTTCAATGACGATGTTGTTTTATGGGGACATGACGGGCCGGCTCATTTCGCCATTGCCGAGGGAAAGGTCAGCCTCGTACCGCTACCCGTATATCACGGTAAACCGGGCAAAGGATTGTCCATTCAGATGCGCGTCAAACAGGGACCTGTCACTTTTCTTTCCGTATGTGAAAATAATGATGGCGTATTTTTACTTATCGCAGAGGGAGAATCGACCGACGGACCCACCCTGCACATAGGAAACACGAACAGCCGCTACAGGTTCAGTTGCGGAGCCCGCACCTTTATGAACCGATGGAGTAAGGCGGGTCCTTCACACCACTGTGCAATCGGTATCGGACATGTTGCGGATAAACTAAAAAAGATAGCTTTCCTGTTAGACATACCTGTTATCCAGGTTTGTTAAAAGACAAGAAAAAAAGAGAGAGGCTCTTTATCTATCACGATCTTTTAGACACGGATTTCACGGATAAATTATTTTACTTCCGTGTAATCCGTACTTAAATTATGGCTATCAGTATGCAGGATTTTGTTTCGACATACCTCTCAGATAAATACCCTATGCGACATAAGAGAGACCTTATCTTTTATGGTGAGGAGATCCCCAGATAAACACCAGTAGTCGTTTTTATTTCCCAGTAATAATCCTTCGTATCTCGCTCAGCTTATTCAGGGCTTCCAGAGGTGTCAGGTTGTTTACATCCAGATTCTTGATCTCATCCCGCACCTGGCTGAGTACCGGATCATCCAATTGGAAGAAGCTGAGCTGATAGCCGTCTGCCGATGAAGCGATTCCTTTTACAGGCTTGCTTTTGATACTGCCTTTGCGTTTTTCCGTGGCAATCCCCTCCTGACGGTTTTCCGTTTCCAACTGTTTCAGGATTTCGTTGGAACGCTTTACGATGCTTTTCGGCATACCCGCCATCTTGGCCACATGGATACCGAAACTGTGTTCACTGCCTCCGGGAACCAGTTTGCGCAAGAAGATCACTTTGTTATTGACCTCCTTCACCGAAACATTGTAGTTCTTGATACGCTTGAAAGAAGCCTCCATCTCGTTCAACTCATGATAATGCGTGGCAAACAATGTCTTCGCACGGGCATTGGGATGTTCGTGGATATATTCGACAATCGCCCAGGCAATAGAAATACCGTCGTATGTGCTTGTCCCGCGTCCCAATTCGTCAAACAGGACAAGACTGCGGGAAGACATGTTGTTGAGGA
>Parabacteroides merdae 1_42
GGGGACGATCTCGCACTGTGGTGGATTCGTCGAATACGATCAGACTTAATAGGTTGATTGAAGAGATTCTTGATTTTCAAAAACTGGAAAACAATAAATTAAAACTCAACATATCTTATGGAGATATAAGTTCTTTTGTCTGTAATCTTTGTCAAGAGAACTTTGCTTTATTAGCAAAGAATAAAAATGTCAGCTTATGTATGCAGTCGGAACCTGAACATATCGCTGCTTGGTTTGACACGAATAAAATCGATAAAATTTTATATAATTTACTTTCTAACGCAACAAAGTTCAGCTATCAGGATGGTAGGGGAAAAATAGAGATTCTCCTTAAAGCAGAGGATCAGGAAAGTGAATTTCAGTATAAAACATTACTTATTAAAATCAGAAATATAGGAAAAGGTATTGCAACCGATGAATTACCTTATATATTTAATCGTTTTTATGAAAACAGTTTTAAACAATTGGGCCTTAAAGGGAATGGCATAGGACTAGCATTAACTAAAAGTCTTGTCGAATTGCACAAAGGAACGATTAGTGTAACTAGTGAACTGGAAGAATGGACAGAATTTACAATCAGAATACCTATCAACAAAACAAGCTATAGCAACGAACAAATAAATGAAACGATAGAACATCGTTTCATTGTAAACGACTCGCCTGAAGGAGCAGCCATCCAACAATCACAGTCCAATTCTGAAATTCAAAAATCTTCAAAACAGAATTCCGTTTTGGTTATTGAAGATGATCAAGACTTGCGAGATTCACTTCAGCGTTTGTTACAAGAAAAGTATACGATATCAATGGCCGCTAATGGGGAGGAAGGACTGAAACTTGTACAAGAAATTAAGCCTGATCTGATTCTTAGTGATGTCATGATGCCTATCATGGATGGATTCGAACTATGTAAACAACTCAAGAGAAAGAAAGAGACAAGCTGTATTCCGATTATACTTCTTACGGCAAAAATAAATGATAAAGACTATTTGGAAGGATTGAACTGCGGCGCAGATGCATATATAACCAAACCATTTAATTTTAACGTGTTACAAGCAAATATAGACATGGTCATCTCTAATAGAAAAAGGGTTATAGATAGCTTTAAATCCAACCCTTTGACACAGAATATAGATATTACGATCTCATCATACGATGAAAAGTTTTTGAAAGAGGCCATGGATATTGTCAAAAAGAATATGGAAAATCCCGAGTTTGATGTCAAACATTTTTGTGAAATTATGCAAGTGTCCAATTCTATGTTATACCGCAAGTTGAAGTCTTTGGCAAATATGTCTCCTAATGAATTTATCCGTAGTATACGTTTGAATACAGCAAAAGAACTCATTAAACAAAGAAGGGGTAATGTTTCAGACATTGCCTATTTGGTAGGTTTTAAAGATGCACATTATTTCAGTGTTTGTTTCAAGAAAGAATTTAACATGACACCAGGAGAATATATGGAAACTATATGTTCTTAGCTTTTGGGAAAAAATAAAAAGAAGTATTCTTAAAGTCTATTTAAACACAAAAGTTTCATCCATACACCTCAAAAATTTCCACAAAAAGTTTTTGTGGAATAATTTATTCGTAAGCATCCGATAAAGTACACATTGTATTTTCATAAAATAGAAAACTCGATATCAACTTTAGTCAAAAGCTAATATCGAGTTTTTTATTCGGCACTATAAAATATTTTGTGTAAATGGAAAATACGGGATTCAAGTTTGAGTCTCGTATTTTTTATTTTATAGATTTGCAAAATGAAGAACATTATGAAAGAAAAGAATCAAGTAGTGCCCGATGAGGTGTTAAGCAAGGAGTTCCTTAGCCAGTTCAAGACAGAAGCGGATGTGAGCAAGTTTCTGATACAGTTGCATGCCCAGGTGCTGGAGAAGATGCTTGAACGCGAAATGGATGCCCATTTGGGCTATGAAAAGAGTCTGTGACAGGTAACAATACCGGCAACTCCCGGAATGGCAGTTATCCGAAGAAGATCCAGATCGAACATGGAGAGTCTGTCATTTTCTATTCCCACGGTGA
>Parabacteroides merdae 1_43
CAGAAAAATAATCCTGCACAACCAATCTCATTGAGAACCTAATGGAAAAATCAGAAAGTACACGAAATCAAAACTTTCATTCCTCGGACGATGCTGTAAAAAGACCGTATATCTTCGCTTATGGAGATTGAAAAGAAATGGACAATGCCTATTCAAACTGGGGCTTGATTATGAATCAATTTATGCTTATGTTTGAAAACAGAATCCAGATATAAGAACAAACTTACAACTGAATCCTGTTTTCATTTACACAAAATTCTGGACAGTGTCTTTTATTCTTTAACATAAATATTTAAACTCCAATTGGATTCGTGTTGGATTTCTCTAACTTCCAAACATCCGGAAGAAGTTCACGAACATTTTTCCCGGAGTCTCTTTCCAGATAGTATGGAAGTTTGGCTATGACATCATTCAGCCATTCCCTTGGGTTAATTTCCTGTGCTTTACAGGTAGCTAATAGTGAGCATATGATTGCTGTATTTTCAGCTGCCTCGTGGTTACCACAAAAGAGGAAGTTCTTTCTGGACAAAGTAAGTGGTCTAATCGCATTTTCCGCCAGATTATTATCGATTTTCAGATTTCCATCTTTCAGGTAATTCTTCATTCTTGGCCAAAGAGGATAAGTATAGGTAATAGCTTGTCCCATGCGACTTCTTGGTGGTACTTTGCCATAAGTCTGTTCCATCCATTTTTCAAAGGAGTCAAGTATGGGAGTTGCCAAACGCTGGCGGAGTGCACATCGTCCCTGCGCATCGAGTTTCCGGGCATCTGCTATCTGCTCAATATGATATAGTTCCTGTATTTGTTTAAGAGCATATTCAGCAAGTGATCTATTTTCATCCAGTGCCAGCTCCATATGTCTTCTGATATGGGCCAGACAGGCAATAAGGCACACGTCCTTAGTGCCATCAAACGCATTGTAGGCACTGTATCCGTCACTTTGAAGATATCCTTTGAAGTCCTTTAATAAATTTCTGATTGTCTGTCCGGATCGGGAACCGTCATCATAATGGAAGATGACCAGTTTTTCCATAGCTGCCCTGACCATCCATAAATACTCCTTATCGGTTTTTCCCTTTCCTTTGTTGATGACCCGTACTGTGGTTTCGTCGACCTGAACATATCCGCTGCCCGTTACGAGCTTTACTAATTCCGAATAAAGAGGACTTAATAACTCACATACTGGCTTAAACCACCCGCTTAAAGTACTTTCCGGCAGTCGTACACCCAAATGTCTGTATTCCTTTACCTGACGGTAAAAGGGAACATGATATTCATATTTCTGCAGAAGTATTTCGGCTAGCAAGGAAGGTCCTGCCAGACATTTGTATATAGGGGAAGGTGGAAGCGGTGCTATTATGACACCGCTTTCACCCTCTTTGGGAAGACTTAAATTATTTTTGAGTCCGTATTTGGGACGTACTGTCTCTTTGACATATAGCTTTCCCGGTTCAAATTCAAGCGTACGTGTGCGCTCTTCACCTATACGACGATATCGATTCAGATCCACATTATCAGGTTCGACAATGACTTCCACAACGGGCAGCCCCTCTAACAGTTCCCGATTACGGCGGGATTCTTTTTTCTTTCCGTCCGGTTTACATGTCCTAGTGCCTACGCCAGTCTCCACAAGATCCGTTTCCTCTTGCCTGGGATTAGCCAAGGTATCAAACAAGGCAAGCTGGTTGGGATCCAAGGATGCCAGCTTTTCACTCTTTCTGCCGAAAAGCTGTCTGTTTAACCAGGCTACTTGCGACAGGAGTTCCTGTACTTTTTGCTGCAGTTCTCCCGTCTGTTCCATAAGTTTCTGATTTGATTCTACAAGGGTACGATTTGTCTCCA
>Parabacteroides merdae 1_44
AATTATCCGTCAGTTGACCGTATGCTCCGTGGATGTAGGTCGTGCTGAAGACGGTACTTATGGTACTATGGAGATGGTAACCACTGCGTGGTTGGGATGTTTACCAAACTGTTGACCGTAAAAATCAGAATTTCTCTGGTACCCTGTCTGCCGATTATAAAATCATCGACGGTTTAGTTGCAACAGTGACGGGTTCTTATGTTAACAATCAACAACACTATCGTGCATTTCAAAAATATATTCAGTACAATCCGAATAAGGAAACAGAACCGAATCGTTTGGAAGAACGTTTTACCGGTTGGCATCGTGCAAACTTTGATGCATTGTTGAATTTTGACAGACAATTCGGTGAACACGGTTTGAAAGCAATGGCAGGTTGGCATACGGAAAAGTATGACTACACCTATAACCAGCAGTTCCGTAAGAATTTCCCGACTAATGATCTGACCGATATCGCGGCTGGAGATGCTGCTACTCAGAAGAACAATGGCTATACACGTGAGTTGGCGATGATTTCTTGGTTCGGACGTATTAACTATGATTATGCCGGCAAATATTTGTTGGAAGGTAATATCCGTTCTGATGCTTCTTCCCGTTTTGCTGATGGTAATCGTTGGGGATATTTCCCTTCTTTCTCTGCTGCATGGCGTATTAGTGAAGAAGGTTTCATGGAAAATACGAAAGATTGGTTGAACAACTTGAAGATTCGCGGATCATGGGGGTTACTGGGTAATCAAGATGCATTGACTGATTATTATCCTTGGATGAATACCTATAATCTAGATGCAAGTTATCCGTTAGGAGGTGCTTGCAGGAATCCACCACAGGGCGAGC
>Parabacteroides merdae 1_45
CATTTTCCCCAATCTGTTTCGCCTTGGGCTAACGCTTCCGCATTAGCTAATGCTAAATCTGACAGCGGCACTTCATTCTACTCTGATTGTAATTCCAGCCGGCAGCCACTGCTATTGCTACTAAAAGTGCTGCTCCAAGTATACGCTTTTTCATTTTCGTATTTTGTTTTATCGTTTTTGATTCAGTAAATTCCCTATCTTTGTTCATTCTTTTAAAGCAACAAGATAGCCAAATGATGTACTGAACTTGCATCATTCTGTTTTGTCCGGTTTATATTACCATCATACACCTCCTTTCTAAGGGGTTTCGGGGAGCTTGCCGTCGTAGTTTCTGAGGCTTTTCAGGCAGGCTCCCTTTCGTTCAATTACTGAACTTGGCCTCTTATTTTTACTTTGACAGGACTTGCTGTGTTACATTTAAGTGTGACGATTTCATCGAAAAAGCCTGTGTCTTTCGGTGTCATCCTGACTTCAATACGAAGCCGCTCTCCCGGCTTCGCTGGGCGTTTGTCATAGTTTGCAGTCGTACAACCGCAAGTGGTACTGATATCCAATATGACAAGGGGATTGTCTCCCGTGTTTTCTATTTCAAAAACAGCCGTTTTCTCTTCGGATTTCGAAAATGCGCCGAAGTCTACTTCGCTGTTTATGGCTTTTGCCGTCGTTTTGATCCGGTCGCGCCCCGGTGATATTTTCCCGGTCATCTGTTTCAAATACAAATCCTTGACCTCCAAGTTATGCACCGGATTGCCGATCACTTTCACCTTGTTGTCCCAGTCAAGCAGGAAGGTTTGGAATGTGATGTCTTGCGGAAATTTGTTCAATTTGTCCAACTGACTGAATCCACCACAGGCGAGTACGGCCCTTA
>Parabacteroides merdae 1_46
ATGGCGTGATAATAGTCCTCAATGCCTTTATCATAAGAAGTATGGTAAGGCATGTATCGAATCAGGTATTGGGCTGCTTCCAGTTTCTGCCGATCATCCAGTTTTGCGTAGTGCGACAAAACCGCTTCAAGCTCCCCTCTGTTTTCTCCGGCTTCCCGCAGAGCGTATTCCACATCGGTTATTTGTAAGCCGCAAGCAAAAAGCATCAAGTAGAAAGGCAACGAAAAAAACAGATATTTTGTAGTTGTTTTATATTGCAATCTCATATTCATTGTTTTAGGGGAGAAACTATATTTCAATCATTCTTTATCATGACAGGATGAAAGATATGCACTTCTAAATCTTCGGAAATCTCTTGATCTGTAATTTTATCTACAAAAAAAAGGATTCCATCATGAAGCTGACACCAGCCTGTATAAGGATTGAATGTGTTTATGGGCAGTTTGATTTCTTTTATTTTATTAAGCTCATTATCAAACAGACATAAATAAAAATCCCGTTCTCTGGATAATAATTCCAGGTTTTCGTTTTTACCGAAATCAATGGCATCCACATGCAAACGGGCATACATATCACATGTCGGAAGATACATGATATCAAAAAAATGAGGATTTTCAAATCCGTGTCTTTGCCATTCTGTATAATCTGTTTTGGATTTACACTTTTGAGCTTTATTGGAAAGTGTAATCGCTATCAGCTTTGTACATTTTTCCAGATCCTGTGTTCAAATCGATCTTGTAGAGATGTGATTCTATCGGATAATTATATAAAATGTAATCATCCCGAAAGTTGACATTCGGTTCACTCATGTTCGCATACCCTTTGCTTATGTCTGGTTCCGCAATAGATGGAGATAAATTGAAAGTTTTTACCTTTTGGTTTTCTTCGAGGAAAATTTCTTTTACTTTGAATCGGGGTGGCGAAACAGACCTATCTTTTACCGTGCATAGCAGCGACTGGTGCAGGGCATTGTAATACAAACGAATTGTAGACATAGCATGATTCGTATTTATGATCAATTCCTCGTCTTCTTGCAAAGAATTACGGATTTGAATACGTTTCAACACATTCCCTTTCGGATCAATCAGGAATACGGATTCCGATTCATCAGCAACCCAAATGGAGTCTTTTTGATATGCAAAAATTCCAGTTAAACGAGTTATGGCGTTAGGACCACTTGTTTGTAACGGAATTTGAATGATTTTTTTCTCCAGAAGATCGATACAATCCAAAGCATGTTCCTTATGGTTATATCCAATCAATATATGTTTAGCACCTACTTGTACCGAAGAAGACAAATAATAGGACTTTAGTTGTAATACGTCAGAATGGAGGGAAAAAAAGTTCCTCCTTCTGTATTTCAACTAAGTCATTATCAACGGTCTTTATATTTTCTCTTCTCTGAGAGCAAGATATACTAATGCAAATTATGCATAAATAATGAAT
>Parabacteroides merdae 1_47
CATCACCAGCTCCCATTAATCGGAAGTAAAGGGCCTTAGCAAATCCGACACATCCTTGACAGTCGTTGACCGTTGACGCGGGGAGATGTACCCCCACACGTTTGAACTGTTCCAGTTGCCTGTGGAACGGTATGTGATCCACATATTTCCCTATCATCATGTCTGCCAGCAATGAGGCAGAGGCATAGCTCTTTGCTATTGGCATGACGGGAAGCGGGCCGGTCTTGAACTCGTTTGTACCCTTCCGTTTGGCTGTATGGCGCACTATCCTGCGGATATAGAACTTCTCGGGCTCGTGCATAAGGATCTCGGTCACTTCCTCTCCGGGAAGGAGCGTCCACTCTTCCGGATTATACCCTTCGGGATATATATGGACCACCTCACGCTCAAGATTCTCCGGAAGGGATTTTCTCGCAGGATGCTGCTTCCCCGCTTTTTTACGGGCGATGATCGCTTCTCTGGTAGCCTTCAACTCCTTTTCTGCTTCTTCTGCGGCTTCAGCCTCCTGGGGAAGCATGTCAAAGCCTTCAAAATCCAGCCAGCGGTCCTGGGCGTCAGGCTTTATGAACTTTTCCGCCTTCTTACCGTACAACTGCCGTTCAAGATAGGATACACGTTGCTCCAGACTGTTGATTTTTGCTTCCTTTTGGGCGATTATGGCATCCTTGTCAGACAATAAAGCCTCATACACCTCTTTGTCCGCAGCTTTAAGGGGCTGCGTGGACACCATCTCCTTCAACCGGCTGTTTTCTTTATACAGACAGTCGCATTTGTGCATGAGATCCTTTATCAGTAATTCGAATCCACCACAGTGCGAGTAATAT
>Parabacteroides merdae 1_48
TGAGGTTTACTTTCTTTTGGGTACCATAGCCGATCACGACTACTTCATCCAATTTTTGGGTGTCTTCTTTCAGACTGACTTTGATCGTTTGTTCTCCATTGTATTTGATCTCTTGGGTCAAATAACCAATAAATGAGATAACGATTACATCTCCCTTTTTTACTTCCAGGACAAAATTACCGTTCATGTCGGTAACAGTACCGTTTGTAGTGCCTTTTACAACTACCGAAGCTCCTGCTACAGGGCCGAACTCGTCTTCAACGACACCTTTCAAACTTGCTTGCTGCTGAGAAATGCCAACTTTGGGAGTCGTAGTTTCGTTGGCGGCAAATATCACCCCTGATGAACAAAGGGCTACAGACAACAGCAAAAAACTGACTGGTCTTGCGATTTTCAACATACTAATTGTTTTTTGTTTAATAATAGTTAGATATAATAGGCTTTAAGAGGATCTGTTTTCTTCTACAGCTCACACTTACTTGCTTATTTTTAGTAATTAGGGTCAAAGTTTATGCTTGCACATGCGTAGTTCTTGTAGGACTACGTCCTTTGACGGGGCAAATGTAATACATTTATTTATTATCTTGCATGTTTTTTTAGAAAAAATTAGCAAGAATACTATTGAATGTATTTTAATACCGTTTTTATACATTGAGACAAATATATTAAAATATTTTACTAATACAAATGATATTAATCGTTATTTTCTTTTACTACCTCTATTCTTTACCCTAAATCCTTTGAAAATTCGACATATGGGTTGTATTGTGCAGATGCATGATCCATAGTTTGTTTCATATATATCCCGAAGCTCTCAGATTTCACCAGTACACATCTAAATGTTATTAACATAGCGTTTCGATGTTATTTTCTAACTATCGATTTCTGCTTTTTTCTATAACTTATTGGAAGATCTAAATAAA
>Parabacteroides merdae 1_49
TACGAGGATTTCAATGGCGATGGCGTAATTGATAATAACGATATCAACCAATTACCCGTAGCAACACGCCAGAAATTTATTTCGTTTGACTGAGTGCTCTTGGAAAGGATTCGACTTCTCCTTGTGATGCAAGGAGCAAACCAATTACAATGTATATATGTCTGGTTGTTTGGGTAATGCCATGTTCAACGGGTCCAATACATTGGAATGCTTTATGGACCGATGGCATCGCGAAGACTTGTATGATCCTGAATCGGCATGGATTCCGGGGAAATATCCGTCAACATGGAACTCCGGGAAGCCATCTAACACTCGTGTTTCTACCTTCAACCACATCAGCTCATACTACCTGCGTGTAAAAAACATCGAGTTCGGCTACACCTTCCCCAAAGAGTGGTTAAGCAAGGTTTATGTTGAAAGATTACGTCTGTATGTATCCGGAAATAACGTACTGACATTTGATAATCTGCCGTTTGGCGACCCAGAAGCACCCAGTAGCGATAGAATCTTATATCCGCAGTTGAAAATTTGGAATATTGGTGTAAATGTTACATTTTAAGAATTTGATTAAAATATGAAAAGCATAAAATTATTAGTACTGTCTTTGTGTGGGCTATTTAGCATGTCGTCCTGTGTCAACGACTTCTTGGACCGTGATCCTATGGATATTATATCTGAAGACTTGGTTTGGTCCAATGAGAATGCGGTCAACGCTTATATGGCCGGAATGTACGAAGATATGTTCGTCGAACCTCATGCATGGTTGATTAACTGGGGTACCTTGGGGCATTACACAGACGAATCCATGCGTAGTTATTCATGGGGCTATCCCTACACCCCGGTATTGGATCTCTCCAGCTTGCAACAATGGGAATACAATAAAATACGTATCGCCAATGTGTTCTTGCAAAACATCCAAACCTCTA
>Parabacteroides merdae 1_50
ATCAAATCTCCACTAAGTAAAGGTGCTATTTTAGCGGACGAGGTTGGTTTGGGTAAAACTATTGAAGCTGGCATTATTCTTTCAGAACTATGGGCAGAACATAAGAGGCGAATTATTATTGTTGTTCCTGCATCTCTGAGAAACCAGTGGAATTTGGAATTGATGGAGAAATTTTACTTACCATCAGTGATTCTCGAAAATGAAAGCTATAAGGAAATTAAGGAGTTGGACACTAATCTCTTTGAAGATGGTAGACATATCATAATCTGCTCATATAATTTCGCAATAAAGCATTCAGAAGAACTTCAGTTGGTTGATTGGGATTTGGTCGTATTTGACGAAGCTCACAAAATGCGTAATGTCTACAAAAAAGGTAATATCATTGGTAACACAATGATGAATACCTTTAAGCATTATAAAAAGATTTTGTTAACTGCAACGCCATTACAGAACAACCTAAAGGAACTATATGGCTTAATAAGCATTATAGATCCACATTTCTTTTCTACAGTTGATTCGTTTAATGAGCAATACAATATGATTACTACCAGAGACTCTGCTAAGTTTGGAGAACTCAAAGGTAGACTGTCTCATATTGTACATAGAACACTGCGTCAACAGGTCAAAGAATATGTCAACTACACTAAGAGAACTGCATTTGTACAGAATATGAAGCTTCTCCTGAAGAAGTACAATTGTATGAAAATATAAGCGAATACCTTCAAAGGCCAGGAACATATGGCATTCCTGAGAAGGTAAGGCCTATGTTGTCATTAATTGTCAGAAAGATAATGTCTTCTTCTGCATATGCGTTAAGTTTTACTTTACAGCGTTTTGTCGAAAGACTAGAACATTACAAAGTTACTGGTGAATTGTTATCGGCCATGTCAACGGTAGAAAACGACTACGAAGTAACACTCGATGAAGAGAAAGACGAAATCAACGAAGGACTGAATCCTGCAATTTCTGATGCGATTGATTTGGAGATAGCTGAATTACGTATGTATCAGGAACAGGCAAAGTCTATTGTAAATGAGACTAAGGCAAAGCAATTACTCGTTGCTCTAGAAAAGACATTCCATAAAAATGAGATGCTTGGAGCACCCAAAAAGGCTTTAATTTTTACTGAAAGTCGTAGAACTCAAGAGTATTTAAAATCTTTTCTTCAGAATAACGGATACAAAGAAAAAGTCGTTTGCTTTAATGGCTCAAACAATGATGATGATTCTAAATCTATCTATCGAAAATGGCTATCTCTATATGCAGGTTCTAAACGTATATCAGGAAGAACAATTATAGATAGAAAACAAGCATTGGTTGACCATTTTAGGACAGATGCCGAAATCATGATTGCAACAGAATCACGTGCTGAAGGTATCAACCTGCAATTCTGCTCACTTCTTGTCAACTATGACATGCCGTGGAATCCTCAAGAATAGAACAGCGAAT
>Parabacteroides merdae 1_51
TACCTTAACGGCCAGTTCGAGCCGATAGCAGGTCCCAACCAGAAAGTTGTGACTTCTATAGAAAAGCTCGTTATTTCCTATACGGCTAAAGGAATGAGCTCTTTGACATAGAGGAGGAGATGCGGTGAGAGTTACGAAATCGAGCTCTCATCATCGGCCTTTTCTATCATTACCAACAACAGTCAATCAGGCTGCTCAGGAGTGGCAGAACCGTCCCCTTGATCCTGTATGCGTGATAGTCTGGATGGACGGTATTGTCTTCAAGGTACGGGATAACGGCAAGATCATAAACAAGACCGTTTACCTTTGCGTCGGACTGAAACAGAACGGCCTGAAGGAAGTTCTTGGCATGTGGGTTGGCAAATCGGAAAGCTCTTCTTTCTGGATGGGTGTCCTGACCGACTTAAAAGCCCGTGGAGTGCAGGATATACTGATTACCTGTACCGACAATCTGAATGGATTTACGGATACTATCCGCAGTGTATTCCCTCAGTCATCCACTCAAGTCTGTGTGGTACATCAGATCAGAAATTCCTGTAAATATGTCGTTTATAAGGATAAGAAAGAGTTTACAGCGGATATGAAGAATATCTATAATGCACCCAACAAAGAGGTTGCAGCCACAGAACTTGACAATCTGGAAAAGAAATGGGGAGGAAAGTATCCTTATGCTATACTTTCATGGAGAAACAACTGGGATGATTTGACTGTTTTCTTCCAATTCCCGCTGGAAATCAGAAAAATAATCTGCACAACCAATCTCATTGAGAACCTGAATGGAAAAATCAGAAAGTACACGAAATCAAAACTTTCATTTCCTTCGGACGATGCTGTAAAAAAGACCGTATATCTTTCGCTTATGGAGATTGAAAAGAAATGGACAATGCCTATTTCAAACTGGGGCTTGTTTATGAATCAATTTATGCTTATGTTTGAAAACAGAATCCAGATATAGAATCCACCACAGGGCGAGATCATTCCG
>Parabacteroides merdae 1_52
CTCTCGCCTGTGGTGGATTCGGGTCTCTGGGCATAAGACGTCCGCGCAACAAATACAGGAATGTGGCGGAATCCTATCTGTCCTACTGCAAGAAAAGAAAGAGGAGAGCTTCAAGGACAAAAGTGATTATACTCTATCATCTTCATATGCCATGTATTTTGTGGGAACATTTACTGAATATCCCTAAATAGACATTTTATTTAAATATTGTTTATTGAAAATCAACTAAACCTAAACAGCTTTTGCAGTGATAGTTTCAAAAAAGATGCATGAGTTCGATAAGAACTATGGTATTATGAAATCTCATATCCGGGTCAAAGATATGATTTTTTTTATTTCGTTACGCGTTTTTTATAAAAAAATCACATTGATTTTATTTTTAACAGTTGATTTTTATAAATTCTTAGCGATCATTGGGGAATACTATGAGTTAAAATTTGTTTGTCGCGATGTCGACTGTAAAAGTTTTAAATTTATCACAGATTATGTTTTACATAATACCATAGTTCTTATCGAACTATGTAAAAACACAGATTACTATAAAGTATACTTAAATCAAATAATAAGCAAAGTCCAATAAGGCACTTAACAGATAAAAGTAATTTTCATAAGATGTGTTTTAATACATAATTTATATAAGAACAAATTTATCAGTCTGATTTTATTTTACTCATGAAATAAACTCAATAACAATCTAAGCCTCAAATGATGTTTAGATTCAATATTAACAAAATAATTTTATTATGAAAAAGGAACCTGTATTTGCCACTTTAGTGCTATTATCGGTCATGACCTCACCGACCATAATGGCTACGCCATGGCATTCTAACACAAAGGTTGGTCCAGAATCAATCGTAACAAAAACGAGTTCTAAACAAAACTATGTCAACGCTAAGACAGTAAAAGGCACAGTTGTCGATGAAAACGGTATCCCCAT
>Parabacteroides merdae 1_53
TTTCATGAAGACAAGCTACTTTTTTGGTGAAAACAACTTGAAAAGTTTCTTCAGACCCGGGTGGAAGGGTATGGGAGATCCGGGTGTGGAGGAGGTGGAGACCCGGGTCTACGTGAAACCGAAACGGGGATGTAGAGCTGTTTATCTGCCTTGTTTGAGGAGATTTTATGCACTGTTTCTGATTATAATCCAGTGGAGTTCCTGTTTTTTAACGCAAACAGTCCCTTACGATTTACGTTTCCCCTATATTTGCCATAATCATATATAAAAGACATTTTCAAGATGAAAAAGAGTTGGATTATCAGAGTTTTTTGGGGCGCTCTCTTTTGGCGGAAGGAGCTTGGAATTCCGAGATATGGTAGTGACGATTGAAGGCGATAAACTTGTGCCATACGCAGGCAATATAGGCATGGCACTTGTTAATCAGTTCGAGAAGGTGGCTATCAATTTTAATGACTGCTTTGTTGTGTTTGAGTAGTTTGTTTCCCTTTTCTTTCATGGTCAAGCATGGAAATCGGAAGTATTTATGTACTTTTGTAAACATGAAAACATTTGTAATAGCAGGATGCGGACGGCTTGCCGGAATCGTTTCGGAAGCTGTCGTCAAAGGGTTGTTGCCCGAATATGAGTTGGTGGGAGTCTATTCGCGTACGGTAGCCAAGGCGGAACGTATTGCCGGTCGGATGGCAGAGGCAGGGAAAAGCTGTGCCGTCTGTACTACGGCGGATGAGTTGCTGGCCTTGAAACCCGATATACTGGTGGAGACGGCTTCTCCGGCCGCTCTTCGGGAGTTCGCCGTTCCGGCGTTGAAGAACGGGACTTCTATCGTGACCCTTTCGATCGGTGCGCTGGCCGATGATGCGTTTTACCGGGAAGTATGCGAAACGGCCAAGGAGAACGGGACACGTATCTATATCGCTTCGGGAGCTACCGGAGGGTTCGATGTCTTGCGCACAGCAGCCTTGATGGGGAAGGCGACTGCCCGTTTCTACAATGAAAAGGGACCTGATGCCTTAAAAGGAACACCGGTCTATGAGGAGGCTTTGCAGAAAGAACAGAAAGTCGTGTTTACCGGCAATGCGGTGGAAGCCATCCGCCTGTTCCCTACGAAAGTGAATGTCACGGTAGCCGCCTCACGTGCCTCTGTCGGTCCGGAAGCCATGCAGGTGACCATACAGTCGACTCCCGGATTTAAGGGGGACACCCAGCGGGTGGAGATCAGGAACGACCAGGTACATGCCGTCGTGGATGTGTACAGTGAGACGGCCGAGATAGCAGGATGGTCGGTTGTGAACACCCTGCTTAATATCGTTTCACCCGTTGTATTCTGAAAGATTGGCCAGTACCTTTTCGCTCAGACGGTCGAACGCTTGGCGGGTGCGGCCTGTCGAGGCCTGTACGCATCGTACATGCGGATGCTCCAAAAGGTGAGCACCTCCCAAGGCGCCGACGGTATCGCAAAAACAAAGGTTATTGCCCGATAACCATTTGACGAACGGTTCCTCGTCCCAGGCGGGAGACAGTCCTGTGTTGAACAGTATCTTCTTATCACCCAACTTCCGGAATTCGGCCTCGTGCAGCAGGACGGTGTTTTTGTTCAGGCAACAGAAGACGGCTTCGCTTTGCTCAAGCAGTTGGTCTAAGGGAAGGAAACGGTACCCTTTCTCACGAGCCCATTCCTTTTCGCTACGGGCAAAATAAGCTATTTCCGCACCGAAGAACCGGAGTGCATCGGCAATCATGCCGCCTGACTTGCCCAAACCGATGATACCGGCTTTCAGCCCGGTAATCTCACGAACCTCGCCTTCCCAGGCCGGCTGGCCGAACCCGTGGAAGGAGCGTACCAGTTCGCTGATGACATATTCGACTACTCCTTCGTCTCCATAATCCCGGATACCTGTGACCTTGATACCGTGCTCGTTGGCATAAATGATATCGACGTTGGCGCTTTCCGGTGAGTAAAGCGAACAGCACATGCCGATGTATTTGATATTGGGACATCTTTCCATTACCTCGCGGCGGATACTCGAAGTATAACTCAGCAGCACCGCGTCGGCATCGCCGATGCGACGGACGATCTCCTCGTCATCCGCCGGAATATCGGGGTACATCACTACTTCATTTGCAAACGTGTGCAATGCTTCTTCTGCAGACGGGATCAAACTGACCGGCTCTATCGCTACTATTTTACTAAACATGGCAAATTATTCTTTTTGAAAATATGAAGAAACAAAGATACGTTTTTTTGTAAAGTTTCTATCTTTGTATTCAATTCAATCAATGTAATAAAATAAACTTATTTCTATCCATGAAGAATTCCAGAAGAGACTTCCTTAAAAAGGGAGCGTTGGCAGGGTTCAGTGCCCTGATGATCCCGGAGATCGCAAAAGCCGCTGTTAAAGAAAATACATCCGTACATGCTCCGAAGATTAATCTGAAAAAGGATTGTGTGATCCTGTTCCAGGGAGATTCCATCACGGACTGCGGTCGCGACAGGAATAGTAACCGTTGCAATACGATGGAACAATTCGGTAGTGGCTATGTGCTCTTTACCGCTACGCAGTTGTTGGAGGGGAAAGCGGCTTTGCAGCCGAAGATTTACAATCGCGGCATCAGCGGCAATAAAGTCTATCAACTTCGTGAACGCTGGGAGATCGACTGTCTTGCTTTCCAGCCGGATGTCCTGAGCATCCTGATCGGTGTGAATGATTATTGGCATACGTTGACGCATGGTTATAAAGGAACGGTCGAGACATACGAAAACGATCTGCGTGCTTTGTTGAAATATACGAAAGAGAAACTCCCGAATACGCAAATAGTCCTTTGCGAACCCTTCACTTTGCGTGACGGGGCGGCTATAGAAGATTCCAAATGGTATCCGATGTTCGATGAATTCCGCAAGTCTGCCCGTAAACTGTCGGAAGAATTCAATACCATATTCGTTCCCTTCCAATCGGGTTTCGATGCAGCGGTGAAGCTGGCTCCGGCACGTTATTGGTCGAATGACGGTGTGCATCCCGATTTACCCGGTCGCCAGCTGATGGCAAACATGTGGATGGAAGCGACTGGATTAAAGTAAGATATAATTTTGAGCGGGTGCAGGCTGTAAAAATAGTACAAAAAAGTGCAGTCAGGTTTTGGAAAATAAAAAAATACCTCTATCTTTGCACCCGTTATCGCGGAAGTAGCTCAGTTGGTAGAGCATAACCTTGCCAAGGTTAGGGTCGCGGGTTCGAGTCCCGTCTTCCGCTCCAATCGGTAACAGACGCGGTATGAGGCCGCTTTTTTAATGTACTGAAGAAAGGCCCAGGTGGCGGAATTGGTAGACGCGCACGTTTCAGGTGCGTGTGTCGAGAGGCATGCAGGTTCGAGTCCTGTTCTGGGCACCTTTTCTCGCGCAGGTGGTGGAATTGGTAGACACGCTACTTTGAGGGGGTAGTGCCGGTTACGGCGTGTGAGTTCAAGTCTCATCCTGCGTACATACAGATAGTCCATATAGTTAGCTTCAAAAGCTGGTTATATGGATTTTTTTTATTCAAGCAGCCGATTGGGCTTCACTATTCCGTGATCGGTGAAGGTGGTTCACAGATTATGATGAAAAAACCTCATCCACATTCACATGTAGATGAGGTTATACCAAATCAGTTCATATGAAAACAAACTGAAGTAGACTAATACCTTAAACTTAGGAATAGTTTGTTTGATTAATGTAAGTTCTACACTGTAGAACCATTTCTGCAAATTTAATTATCTTTTTGTTATTATACAAACAACGTCTGTTCGGGTTCGTATAAAAAATGATTAAAAAACCTTTGTTGTTTGTTTCCATATCCGGACCATGTAAAAGCCCAGATGCGTAAAAGCGAAAACAAAAGAGATGATCAGCAGGACTTTACTTTCTTCCCAACCAACGGTTTGCTGATGCCAGAGTCCCGTGATCACACAAAGGATGGCAAGGACGATCCCGATCATATTCAGAGCCAGCTGACCGTGGCGGTTCGCCTGATTGTATTCCAGTTTGCTATGCTTGATGCCGTAGCACGCATAAATATCCAGCCCGATCAGCATCCATAGCACCAGCCGTATCCAAGTGTCGGCCGGTAGGAAAAGCATCATGCACAGGCAAGTGATGATCCCGGCAACCGGAACGAACGGAACCAACGGAGTCTTGAAGGCGCGATGCACATCGGGCATTGTCTTTCTGACCACAAGCACACCGGCACAAACCAGGGTGAAGGCGAAAAGGGTTCCGATACTGGTCATTTCACCGGCCAGGCGTGCCGGAACGAAAGCTGCCAGCAGACCGACGAGCACCATGAACAGCAGATTGCTGCGGGCGGGTGTTCTGAACTTTTCATTGATATGTGAAAAGAACGGAGGTAATAGACCGTCGTGGCTCATGCTGAGGAAAACGCGGCTCTGCCCTAACAGCGTCACCATGATGACCGAGCAATATCCGAATAGGATGGCAAGGACGATTGCCTTGTTCATCCAAGGGTAATCCGGATGAAGCACGCCCGAAGCATCTACTTCTCCCATATGTTCGATCGCAATTGCCACGGGAGCGATTCCCTGTTGGCCGCCAAATTCGGAATAATGGGCTACGCCCGTCATGACGTGGGCGAACAGCATGTATAATATGGTACAAACGAGCAATGAGACGAGGATTCCGATCGGCATATCTCTTTTGGGGTTCTTGGCTTCCTGGGCAGCCGTACTGACAGCATCGAAACCTAAGAAAGCGAAGAATACGATGGCCGCTCCGCGTAGGACACCCGATAACCCGTATTCGCCCAGTGTACCGGTGTTTGCCGGAATATAAGGTACGTAATTGTCCGTATTGATATATTTCCATCCTAAAAAGACGAATATCAGGACGACCGACACTTTCAGGAAGACGATGATTCCGTTAAAGATAGAACTTCCTTCCGTCCCGCGGATCAGGAAGAGGCTCATCAGGACAACGATCAGGAATGCCGGGATATTGACAATCCCTCCATCCCAGGGACAGGCGGTGAATGCTGTCGGAAGGTTGATCCCGAGCCCTTCCAAAAAGACGACGAGATAACGGCTCCAGCTGATGCTGACCGTCGTTGCGGCAACTGTATATTCCAGAACCAGATCCCAACCGATAATCCAAGCGATCAGTTCGCCCATCGTCGCGTATGAGTATGTATAGGCACTTCCGGCAACCGGGATCATCGAAGCAAACTCTGCATAACAAAGTCCGGCAAAGCAACATCCGATTGCTGCAATGGCAAATGAAAGTGTAATGGCCGGTCCTGTATATCCGGCGGCGACTGTTCCGGTTATGGAGAAAAGGCCGGCTCCGATAATGACTCCTACGCCGAGTGCGACCAGGCTCCAGGGGCCTAATACCCGTTTTAATGATTTACTTCCTGTTTGATTGGCTTCGGCCTGCAGGGCCTCCAAAGGCTTTTTAATGAATAATCCCATCGTTTATTTGTGCATAGTTATAAATTTGGGCACAAAGGTAGGGATTGCCAGGATGATATACAAATGCTAATTGTGAATGGGCAACCGCCTCCATACGAAGCTGGGAATCAACTTCCAGAAAAATACTAAAACGGCATATTTCCAGTCGATTACGGTGCGTCGTTTCTTCCGTTCGATCGCCTTTACTATTTTTCGGGCAACATATTGCGGGGACATCAGCATCGGGTATTTATCGTTTTTCAACAGATCGGTCTTTACAAATCCGGGGCGGATATCCGTGAATACGATCGGGAGTTTTTCCATCTGTGCCAGTTGGTCAAGTGCTTCGATATAAGTATTCTGGTAGCGCTTGGTTGCGGAATAGGAGGGAGCGGCTCCCAATCCCTTTGTCCCGGCGATGGAACTGATCACGGCTAATTGGCCGCTACCATGTTTTTTGAAGTAATCGTATGCGGAAATGACCATTTGGGTGAAACCGACTGTATTTGTTTGGACGGTAGACAATTCAATATCGGAATTTAGGTTCCGGTTCTGGCTGCCGATTCCGGAACTAAGCAAGAATACATCCATTCCGCCGACTCTATCGATTAATTCCGCTAACTTTTCCGGGGCGTCCGGGCAAGTTACGTCTATTTGTGCCGTTTCGATCTGGTCAGGTGCTTCTGACCGGATTTTTGCGAGCAATTCCGTCCGCCGTCCGGCAATCCCGATCCTCCATCCCTGCTTGCGGTACAGTTGAGTGATCTCGTATCCGATGCCTGAAGTTGCTCCAATGATGATGATTTTTCTTGCTGATGCCATGCTAAATGGTGATTTATATATGCAAATATACGATTTCTTTCGTACGAAAATCCTATCTTCGTGGCGTTGTTAACAAACCAATGTAGGAAATGAAGAAGTGTTTTTGTCTCTTGTTGACCTTATTGTGTATTAGCTATTCGGCCGTGGCGGCCCCTGGTTTCCGTATAAAAGGGAAAATAGTCGATGCCAATAACAACCAACCGATTGATTTTGCTGATGTCCTCCTTTTTCGTGAAGGAGATGTTAATCCAGTGTTTCATGCTTTACCCGATCGTGACGGTACGTTTCGCATAGCCGATGTGAAAGATGGAAAGTATAACCTTTTGGTGCGCCTGGTCGGTTACGATCTGTATAACCGTCCCGGTATTGTTTTGGATGCGGTTTCGAAAGCGGTAGATTTGGGAACGATTGCGATGAAACCTTTGGAGGTGGGATTAGCGGAAGTCGAAGTCGTAGCACAGAAAAAGCAAGTGATTTATAAATTGGACAAGAAAGTAATCGAAGCCTCTTCAAACTTGCTTGCCGGAGGCGGATCGGCTGTCGATATCCTGGAGAATACCCCCTCCATACGTGTGGATGCCGAAGGTGAAGTCAGTTTTCGTGGAAGTACCGGTTTCACGGTCTATGTAGATGGCAAACCGAGCGTGTTCAGCGGTACGCAGGCTTTGGAGCAGATCCCTGCAGGGCATATCGAGAATATAGAAATCATCACCACCCCTTCGGCCCGTCACGATACGGGAGGAGATGTAGGGATTATCAATATCGTAACAAAGAAACACGCCCAGCATGGTTTTAGCGGTATGGTGAACCTGACGGGAAGTACGGTCCTTTCGCGCGGGGTGGATTTTCTGGTGTCTCAGCAGAACAAGGCATCGCGTTGGTATTTGGGCGGTGTGTGGAGTGACCGCCTGCGCAAGAGCGATTTCGATCAGGAGAAAACGACTATTATCTCAGACACGGCAACGACCTCCCATTCCAACGGACCGCGTAAAAGCAACAATTTCAACTATTCGATGAAGGCAGGGTGGATGTACACATTGCCCCATACGACGTTGAATGCCGACTTTGAAGGCGGTTATGGCGGGCGTACGCGCAACGGTGATCTGGATTATAAGGAAAAACGCCTGGCAGGCGGGGCTACTTTCGGTGAAGGCGATTATTATAGTCGTGACGATTACGATCTGCATGAAACCTATTTCCAGGGAACAATCGGTTTCGATCATAAATTCGACGATAAGGGGCATCAGTTGATGGGCAGTTTCTATCTGAAATACGGAGGTAATGCGATGGAATATTTCCAGAGTGACCTTTTTAATAAGAATAACGAGCGTGAAAAGGGACATCGTGCTTGGGAAGATGAGCATCGCTGGACGGTACGGGGTAACCTGGACTATATTTATCCTTACAGCAAGACGGGACGGATCGAAGGCGGTTACCAATATTTCTCTTATTTGGAAGACGGCGACTACACGATGCATTTCTGGGACCCGGTAAAGAAAGAGTTTTATAACCGGGACGATATCTATAACACATTCTATTTCCAGCATGGCATCAATTCGGTTTATGCAATCGTTGCCGACAGCTATAAATCATTCGATTTTCAGGCGGGTGTGCGGGGAGAGCATACGCATCGTGTCCTGCGAAGCTCGATTCCGGGCAAGGATCGTACATATAATAAGTTCGAGTTTTTCCCTTCTCTTCATTTGGGCTATACGTTTCCGAAGGAACATAAGCTATTGGTTTCTTATTCGCGCCGTATCACTCGTCCGGAACTCTTTTTCATGGAGCCGTATATCACCTATCGGGATTTTTATTCGGCCGAGATCGGTAATCCGGATATCCGTTCGGAATATATCAATTCTTTCGAGTTGAATTATAAGAAGAATATCGGTGAACATACGGTTTCAGCTACAGTGTTTCACCGGAACCGCAAGGATAAGATCGAGCGTTTGCGTGTCCCCTATGAGGCTGGTGTGACACTGGATTCGATGGCGAATGTCGGACACGACTATTCGACCGGTATCGAATTGAGCGGACAGGTACAGCTTACCCGCTGGTGGAATATGAACCTGAACGGCAGCCTGTATCATTATAAGGTAAAGAACCGGTATAAAACCGGCAGTGAAAAAGAGACAAGTACGAACTACGATGTCATGTGGAACAACTCTTTCGATGTCTTTAAATATACCCGTATCCAGGTGGACGGCAATTTTGTCGGTCCGTCCGTTACAACCCAAGGGCGTACGGATGCTTTCTGGTATGTGAATCTCGCCGTTCGCCAGCAGTTGATGAACCGTCGGTTGTCGGCTACGCTTTCTTTCCGGGATGTTTTCAATTCTGCCCGGTATGTAAGTAAGATCATCACATCCGACCTGCAGTCCATCACACGAATCCGTCCCAGCTATCCGCTTATTACGCTTACGCTCAGTTATACGTTCAATAACTTCAAGGCCAAGAGCTCTCAGAAAAAGGAAGATCATGATTTGTTTGAAGGAACGAACCACTAAATAAATTAAGAATTGAAAATGAAAAATGAAGAAGAAAGCACTTCCGAATTTTCAAGTTTCAATTCTCAATTTATTTGTTACATTTGTATCTTATTTAAAAGAATATGGAAGAGCGGAAACTGATATTATTGTTGAAGCAGGGTAGCAAAGACGCATTTACTGCTCTGTATAAACAATACTGGAAACAGGTCTATAATTTCAGTCGCCTCTATTTGACCAGTGCCGATGCTGCCGAAGAAGTAGTACAGGAAGTCTTTATCAAAATATGGGAAACGCGTGAATTTCTTCGTGAAGATGACCATTTTAAAGGTTTGCTGTTTATTATCACCCGGAATCTGATCTTTAACCGGCATCGCAAAAATGTGAATGAAGATTTCTACAAAGTCACGGTTCTTGCCGCATTGGAAGAACCGTATGATGTGGAAGAAGAAATTGATGCTCATAATCTCCAAGAATATATAGATCGCCTGATCGATGAATTGCCACCGCGCCGCCGTGAGATTTTTAACTTGAGCCGTAAGGAACAAAAGAGCTACAAAGAAATAGCTATCCTATTGAATATTTCAGAGAAAACGGTCGAAAATCAAATCAGCGAAGCCCTCAAGTACTTGAAGAAGAATATCACACTGCTTCTTCTCTTTATCTGATTGAATGTATTCTGTCTCCTATCTCTTATTATCATTTATCTAATATCTAAAAAAGTGATGGGTTCAAATCGAAACTATTACCGCATCTAATTCGATTTTCTACCCCTTCTAATTCAAATTACCCGCAAGGGTAATATTTTTTAATAAACTGGTTGTCGTTGCATTTTGCTAAAAATCAGTTTATTAGTTGAGATGTTAGTTTTTAGAGGGGATATTGTCATATTTTTTTGGAAATTTGTACTGTCAGGTGCTAAAATAATCTGTTTTTTCCCGGACTGGGTAGGGGAAAGAAGTAACTTGTGTGTATTTATATATGTAAAGCAATTGAAATGGAATACAAAGACAAAAAATATATACTAAAGAAACTAATGCAAGATGCGCTGACCGAAGAAGAGCGCATAGCCTTGCAATCTTCTCGCCGGGTGACAAAAGAAATGGAGCGGCAATGGAATAATGCTCCGGATGCAGTGGAAAGCGATCGTCCGGACGAGCCGTCTATCTGGCGGAATATTTGTAAGGAAGTCTGGCAACATGATGAAGGACGGAATGTTGTATTTTATAAGATATATAGTATGGTCGCCTCCATCTTATTGGTATTGGGTGTGGCAGGGACTGTTTATTTTGCGTTGCAGGACAAGGCGAATGTCCCAATGTATGTTGTAAGTTCCGGTATCCAAAATATGGAATCTGTCTCTTTACCAGATGGAACGAAAGTGCAGATGGGACCGGGCAGCCGCTTAACCTATCCTGCCAGTTTTTCCGGTAAGACGCGTGAGATAAGATTGGACGGGCAAGCCTTTTTCGATGTGGCGAAGAATCGCGAAAAACCTTTTATTGTTCATACGGAGGATATGAGTGTGGAGGCGTTGGGGACTGCGTTCGAATTGTTCAGTTACAACATGGAAAATAAGATGGAAGCGATTCTCCTGAATGGCAAGATCAAAGTAAGTGTGGAGAATAAGGAAACAAACCAAATGAAAGAATACTTCGTCTCTCCCGACGAAAAGATCTTGGTGGACCGGCAAACCGGCAAGATTTCCAAACAGATTGTGGATGCCGACAAATACACCGCTTGGCGCAAACAAAAGATGCTGAGCTTCGAAAACGAAAAACTTTCCATGATCATCCCGCGTCTCGAACAGTGGTACGGCAGAAAGGTGATGTGCCAAAAGGATCTGGCTGATAAATACCGGTTCACTTTCAAAGTGAGGGATGAGTCGCTAGAAAAGATACTGATGTTGATTCAACTGTCTTCTCCATTAAAATATAAAGAAATAGAGGATGGTAATTATAGTTTGACCCGTTAGTCATGAACTTGCAATAATTTTTTTTCTAATTTATTGCAATAAGAATAGGGGGAAAAGATTTTTTATGTGTATTTATTATAAAAAGATTAATTTTGAAATAATAGTATAATATTAAAATCTGAAAAATGCCTATGAGAAAGGATATTTGTTAACCTAAAAAATTGGAGGATGTCGGCAAACACCCTCCAGTTCGAGATTTCGACTACATGTCCATACTTAAATATTCAAACCGTGGAATGGGCATGCTAATATTCATCAAAAACATTACAAAGTTATGAAAAAAAGTAATGAACGGGCACTTTGTGTCCCATTATTAAAAAAAACTAAGCGTATCATGAAACTCACGACCTTATTTTCTTTAGGTGTCGCTTGCTGTATATCTGCTTCAACTTATGCGCAGGGTTATAAATTATCCATGAATAAGCAGAATAGCAGTATCATTGAGATTTTGAAAGACATTGAAAACAATAGTGAATTTACATTCTTTTTCAATGACAACAAAGTGAATGTAAATAAAAAGGCGAGCATCAATGTAAAAGATGCGACTTTGGATGAAGCGCTGGCTCAAGTACTGAAAAATACCGGTTACGATTATCAAATTATAGATCGACAAGTATTGATAAAGACAGCTTCGTCCTCTGTTTCTTCCGTGCCCAGTGTACAACAGAATCAAAAAGCGATTACCGGTATTATTAAAGATGTAAACGGTGAACCAATTATTGGTGCAAACGTTGTTGAAAAAGGTACGACAAACGGTACCGTTACCGATATCGAAGGGAGGTTCTCCCTTAATGTTGCACCAGGTGCAACATTAGTAGTTTCTTATATAGGATATACTACAAGCGAAATAGTTGTTGGCAATAAAACAGATTTGGCGATCAGTTTGAAAGAAGATTCTGAAATGCTGGATGAAGTGGTTGTTGTCGGTTATGGAACCATGAAGAAAAAAGATTTGACAGGTGCTGTTGCTGCTGTTAAAGGTGATGATTTGGCTGCCCGCAAAACGACTCAATTATCTACAGCCTTACAAGGTGCTGCTTCTGGTGTCACAGTAACACGTGATAATAGTGCTCCTGGAGCAACTGCTAGTATACAAATTCGAGGTGTGACGACTATTGGTGAGACAAGCCCTTTAGTGATTGTAGATGGAATTCCAGGGGATATTAATCAAGTGAATCCAGAAGATGTAGAGAGTATGTCCGTTTTGAAAGATGCGGCATCTGCTTCAATTTACGGTTCACGTGCTGCAGCTGGTGTGATTGTAATCACGACAAAACGTGCAAAACAGGATGATTTATCCCTAAACTATAATTTCGAATATGGTTGGGAAATGCCGACTAAATTACCAGAATATGTTGGTGCTCAGCGATACTTGGAAATGATAAATGAAACGCGTTTTAATGATAATAATTCAGGTGGTTGGTATCAGGCTTATTCTGAAGACCAAGTGAATAATTGGGTGAAAAATAATGCAACAAATCCAGATGCTTATCCTATAGTGGATTGGCAGGATGCAATTTTGAAAAGTTCTGCTCCACGTCAGACTCATTCGATTAATATTGCTGGAGGTAGCAAAGTTGTGAAAACGAAAGCCTCTTTCCGATATGACAAGACAGATGGTCTTTATGAAAATAGAGGATATGAGCGTTATATGATTCGTATCAATAATGATTTTAAAATAAATAAATGGCTTGAAGCTCATTTAGATGTAAATTATAAACGTTCAAAATCGGAAGAACCACATACGAATCCGATGGAATTGAATTTTCGTGCAACAGCTCCAATTTATGCAGTTCGTTGGAGTAATGGATTGTGGGGAGATGTCAAAGATGGAGAAAATCCATTGGCAATGATAACAGATGGTGGGTTAAAAACTTCATGGCATAATCGTTTAGGAGGTAAGGCTGCTATTGATATAACTCCGATTGAAGGATTAAAAATATCAGGAGTTATAGCACCGACATATAATTTTAATAAGGTGAAAAGTTTTGTAAAACAAGTACCTTATACCTATGCCAATGATCCAACTACAGTGAAAGGTTATATGGCTGGTTATAGAACGACAAAATTGACTGAAAATAGAAATGATGATTATGATGTAACTACACAATTTTTTGCAAATTACAATAAATCGTTCGGTTGCCATGATCTTTCAGCAATGATTGGTTATGAAGATTATTATGCTTTTTGGGAAAATTTGAGTGCATCTCGTGATCAGTATGAATTGACAAATTTCCCTTATTTGGATTTGGGACCTGAAAATTTGAGAGATAATGGTGGTAATGCAGAAGAGTACGCTTATCGTTCTTTTTTTGGACGAATCACTTATAGTTATGCCAATCGTTATTTATTGCAGGTAAATTTCCGTCGTGATGGCTCTTCTCGTTTTGCTCCGGATAGTAGATGGGCAAATTTCCCTTCTTTTTCTGCTGGTTGGGTTATGAGTGAAGAGAAGTTTATGCAAGATTTAAATTGGAATTGGTTGTCATATTTGAAATTAAGAGGTTCTTGGGGTACATTAGGTAATGAACGTATTACACGAATTGATGATAATAATAAACAAAATTATTATCCATATCAGTCAGCTTTAAACTTTGGTTCTGGTCTATTTTACAATGGAAACTCAGTGAGTTCTTTATTGACTGCTGCTCAGCAATATTATGCAGTTCGTAATATTTCTTGGGAAACAACAGAGACTTGGGACATTGGTTTGGATGCAAATTTCTTGGATAGCCGTTTGCATTTTAATTTCGATTTCTATAAAAAGAAAACGAAAGACATTTTGTTGGCTTTGGAAATTCCTAAATTTATAGGATATGATAATCCGTTTGTGAATACTGGGAATATGGAAACTACAGGTTATGATATTGAATTGGGATGGCGAGACCAAGTGGGGGATTTTAGTTATTCTGTTTCTGCTAACCTTTCTGACTTCGTGTCAAAGATGGGTGATTTAGGTGGTACGGAATTTTTAGGTGAAAAAGTGAAAATGAAAGGTAGTGAGTTTAATGAGTGGTATGGCTATTTGAGCGATGGACTCTTTTTGACTCAAGAAGATGTTGATAATTCGCCTAAATTGAATAATAATGTAAAAGTTGGTGATATCAAGTATAAAGATATTTCTGGTCCGGATGGTGTACCTGATGGTAAAATTTCTTCGGAATATGACCGTGTCTGTTTAGGAGGGTCATTACCCCGTTATACATTTGGTGTCAATTTTGCTGCATCATATAAAGGCTTTGATTTGGCTATGATGTTCCAAGGTGTGGGAAGTCAAAATGTTCGTATTAATAGTAATATGATAGAAGGTTTGAGAAATAACTGGTGTGGCTTCCCTTCTATTTTGGAAGGTAATTATTGGAGTGTGAACAATACTGATGCTGAAAATGCGAAAGCAATATATCCTCGTTTGACTCGTAATAATATTGATTCTAATATGGCGATGTCTGATTTTTGGATGTTTAATGGGAGATATTTAAGAATGAAAAACTTAACATTAGGATACACACTTCCTTCTGTATTGACAAAGAAAATAAGTATGGAATCTGTTAGGTTCTATGTGTCTGGTAACGATTTATTCTGTTTAAGCAAGTATCCGCATGGATGGGATCCGGAAGTCAGTACTAATGGTTATCCTATTACTACATCGGTGTTGTTAGGGGTATCGGTTAACTTTTAAAAAGGAAAGATTATGAAACGAAATAATATTATAGTTTATTTATTCAGTGGAGTAACGTTGTTTTCTGCATGCCATGATTTGGATTTAAACCCATTGTCTAATGGTTCAACTGAAAATTGGTATTCAAATGAAACTGAAATAGAAATGGCTGTTAATGAATTGTATAGAGATACATTTTGGCCGTTGGATGAAGAAGGTAATACCGATTGGTCTGACGATAAGATTTATCGTGAAAATTTGACACCTTTTCAAAATGCAACATTGAATGGGCAAACAGATAAGGTAAAAGATTTGTGGTCCAAGCAGTATAAGGTTGTATCACGTGCTAACAGTATTATATTAAAGGCGGATCGAGCTATTGAAGCTGGTGCAATGGAGTCGAAAATTAATGCTTATGTTGCTGAGGCTCGTTTTCATAGAGCATGTGCGTATGCAAAAATGTCTTCTAAATATGGTGATGTTCCATTAGTGGTAGATGATGTTGATATTGATAAAGGTATGTCAATGGGACGTACGGATTTAGCAACTGTGAAACAGTTTGTTTATGACGAATTTGATGCAGCTGCAAATGCCTTGCCAACAACATATTCAGGTATTAAAAGAGCCACAAAGGGAGCAGCATTGGCTATGAAAGCCCGTTATGCTCTTTATATGGGTGATTATGATGTGGTTGTTGCAGCGACTAAGGCTGTTATGGATTTGAATGTTTATTCTTTGCATAAAGATTATGGAGATTTGTTTTTGACTACAACCAAGAATGCAGAAGAATCTATTTTTTTAATTCCACGATCAATAGAATATAATCTTGTGATGGATGTACATGGTTGGCTGCCGAGAAATCATGGAGGATATGCGGTTCCGAATCCGACTTGGGATTTGTTTGCTTCGTATGTTTGCACAGATGGACTTCCGATTGACGAATCTCCTTTGTTTGATCCACATGACCCCTTTAAGAATCGTGATCCACGTTTGAGCATGACAATTGTCCCGTTTGGAGAGAATTTTATGGGTATTGAATTTAATCCACATCCAGAAGCATTGGAGGTTATGAATTATAAGACAGGACAGATGATTAAGAATAATGATACTCGTGCTGTTGCTCAGTATGCTTCTTATAATGGATTGGTTTGGAAGAAAGGTATGGATGAAACATGTTTGGAAAATGCAAACAAGATTGATCCAGATAAAATCATTATGCGTTATGCTGATGTTCTGTTAATGTATGCAGAAGCAAAAATTGAATTAAATCAGATAGATCAGTCTGTTTTGGATGCTATGAATGAGGTGCGTGCAAGAGCTTATGGCGTCGATAAATCAGCTGTGGATCAGTATCCGGCTTTTACATCTATGGATCAGCAAACATTAAGAAGTCAATTACGCATGGAAAGACGTATGGAGTTTGCTAATGAAGGGCTGCGTTATATGGATTTGATGCGTTGGAAGTTGATGGACAAAGTAATGAGTAAGAAGGTTTATATGATGTTGTATCCGGCCTCATTATTAATAGAAAAGGTTGTTAGTCAAGGTGATTGGTTTTGGCCTTTTGCCCCGGATATTGATGAAAATGGTTTGGCTGATTTTTCTAAATTAGAAGCTGCAGGTAAAATTGCTTCTATTGCAGAGAAAAAGTGGGATGATCGTCAATATTTATGGCCTATACCAACAACTGAAATTCAGATAAATACCAATATGAAACAGAATCCGAATTATTAAATATAACAGATAAGTTGTAGAAGGCATTTTATATATTAAAAAATAAAATGCCTTTCTTTTTCTAAAAAAAGCAATTATTATGACTAACAGAAGAAACTTTGTTAAACAAGCCGCAGCGGTGATGGCGATGGCTGCTATGCCGGGGGTAATACAGTCGGCTTCGGAAGAACGAGAGAAAGGTCTGACATTGAAACGTTCCCAAATAAAGGTGGACGATCAATGGGATGTAATCATTGTTGGAGGTGGTCCGGCTGGATGTACGGCGGCTATTGCTGCGGCTCGTGAAGGAGCAAAGACTTTACTAATAGAAGCGATGGGACAGTTGGGAGGAATGGGGACAGCCGGAATGGTTCCTGCTTGGTGTCCGTTTTCCGATGGTGAAAAGATTATATATAAAGGACTTGCTGAGAAAATTTTTAGAGAATCGATGAAGGGTGTGTCTCATGAACCTGAAAATAAATTGGATTGGGTGAGTATCAATCCTGAATATCTGATGTCCATTTATGATCGGATGGTAACGGAATCTGGAGCTAAAGTATTGTTCTTTTCTCGGTTAGCGGCGGTCGAGATGTCGTCGGATGATACTATTGATGCGATCATTGTTTCGAACAAGGCAGGTTTGGTGGCTTTTAAAGGTAAAGTATATATAGATGCGACAGGAGACGGAGATTTAGCTGCTTGGTCCGGAGCATCTTTCAAGCGTGGGTATGATGAGGAGGGTTCAGTACAGATGTCCAGTTTATGCTTTTCTTTTGCAAACATCGATTCTTATGATTATATAAATGGTCCGACACTTTATGTTTGGAAAGATGAAAGCACACCGCTTTATAAAGCGGTCCGGTCGGGAAAATATCCTTTGGTAGATACTCATTTTTGTAATAATCTAGTCGGTCCGGATGTCATTCAATGTAATGCGGGACATATGACGGTTGACACGACAGATCCTTGGGCTATTTCTGAAGCAATGATTTTGGGACGGCAGAAAGCTGTTCAGTATCTGGAAGCCATGAAAGATGTCCGGCCGTCTACCTTTTCCAATGCTTTTGTCGTGAAAACGGCTTCACTGCTTGGAGTTAGGGACAGTCGTCGGATAGAGGGCGATTATATTTTTACGGTAGAAGATTGGAGACAGCGGAAATCTTTTGAAGATGAGATCGGGCGTAACTGCTATTACATAGATGTCCATAGCGGAAAACATAAACCTGAGCATTATAAAAAAGGTGAATCTCACGGTATTCCGTACCGTTGTCTGACTCCTAAAGGAATTAAGAATTTGTTGACTGCCGGTCGTTGTATATCGACAGATGAACAAGCTTTTGGCAGTACCCGTGTGATGCCTTGTTGTTTAGTGACAGGAGAAGCAGCTGGAATGGCTGCCGCGCATGCAATCAAGCAAACAAGAAACGATGTCCATAAGATTGATACTTCTTATTTGAGGAAAAGATTGAAAGAGGAAGGACAACTGATTTTGTAATATAGGAATGCTTTTTCATAATTTATAAATATTGATTTTTATGAAACAATGGTGGTTTATTATATTGTTGATCATTTCTTTTCCTCTGAAAGCGGATAACATATTTGTTGAAGCGGAAAGTTTTGATTGTAGAGGAGGATGGGTTTTGGATAATCAGTCTATGGGACAAATGGGGTCTCCTTATTTGTTGGCACATGGATTAGGGGTTCCGGTTGAAAATGCTTCGACTGTGATCCGCGTTGAAAATGGAGGAAAATACCGTGTGTGGGTTAGAACCAGAGATTGGGTGAAGCAATGGGATCAAACGGCTTCTCCCGGACGTTTTGAGCTATTGCTGAATGGAAAAGCGTTGGAGGTGACGTTTGGCACGGAGAGAGCGGAATGGCATTGGCAGGATGGTGGAACGATTTGTTTGAAAACTGGTGAAAACCGGGTTGAACTACGTGATCTGACAGGTTTTGATGGTCGTTGCGATGCTATTTTTTTTACCTCGGCATTGGAGATGCTTCCTCCTGATGGGAAAGAAGAATTGACTGTTTTTCGTCGGAATATGTTGGGATTACCTGAAAATCCGGAAGATGCGGGAGAGTTTGATTTGGTTGTTGTCGGTGGAGGCATTGCGGGATGTTGTACAGCCCTCAGCGCAGCCCGTCTTGGATGTAAAGTCGCTTTGATCCAGAATCGTCCGGTTCTGGGAGGAAATAATAGTTCGGAGGTTCGTGTCGGACTTTCCGGATTGATCGCTCAGCAACCATATCCGAATTTGGGAAATCTTGTGGATGAACTTGGTCCTGTCGGGCATTGGAATAATTGGGAAGCAAAACGGGATTCTTCGTCAGTCAGGAGTCGGCAGATTATGAAAATATTACATCAGTATCCGGAAAAGACAATTCATAATGCAGGACCTGCATCTAATTATGAGGATGAGAAGAAATTTGCTTTGTTACAGAATCAGGAAAATTTGAATTTATTTCTAAATACACAGGTAGTTGATGTTAAAAAAAATGGAAATAAGATAGTTTCTGTCATCGGAAAAAATATAATATCGGGAAAAGAATATATATTTAAAGCTCAATTATTTTCTGATTGTACTGGAGATGGAGAAGTCGGTTTTCTTGCTGGAGCAGATTATCGTATGGGAAGAGAAAGTAAAGAGGAAACAGGTGAACCTAGAGCTCCTTTAACATCAGATCTATTGGTTATGGGAACTTCCGTGCAATGGTATGCTGAAGATACCCGTAATGTTTCTGATTTTCCGGATTGTCCCTGGGCTATCCGTTTTGATGAGAAAACTTGTATTCCTATAACCCGTGGAGACTGGGACTGGGAAGCCGGATTGAACAATGATCAGATAACAGAAATAGAATATATCCGGGATCATGCTCTTCGTGCAGTTTACGGTAATTGGGATTTCTTGAAGAACAAGAGTGAAAAGAAAGATCAATTTGCCAAGAAAAAGTTGGCATGGGTTGCTTATATAGGGGGGAAACGTGAATCTCGTCGTCTGATGGGCGATCTTGTTTTACGGGAACAAGACATATTGAATGATATTCAATATGAAGATGCGACATTCACTACGACTTGGGGAGTCGATCTTCATTATCCCAAACCGATACAGGGGATGAAAGAGGAACCATTTCTGTCTTATTGCGATGTACAGGAGATAAAACCGTATGCAGTTCCATATCGCTGTCTGTATTCCCGGAATATCGGGAACTTGTTCATGGCAGGTAGGGATATAAGTGTGACTCATGTTGCATTGGGTACTGTGAGGGTTATGAGAACTGGTGGTATGATGGGAGAAGTGGTGGGAATGGCAGCCTCTTTGTGTAAGAAATATCATACGGATCCCAGAGGCGTGTATGAGAAATATTTATCGGATTTGAGAATTTTGATGAAGCAGGGTGTTGGCAAATCAGGTTTTCCGGAAGCTGAAAGTATTGACTAATGTAAATATATTTATCATGAAAACGTTTATAACATTATTACTATTATTGAGTTTTGGATCGGTTCGAGCAGCAGACCTTTTTATTGAAGCCGAAAGTTTCAGTAACAAGGGTGGTTGGAAGGTTGACCAGCAGTTTATGGATTTGATGGGGTCTCCTTACCTTTTGGCGCATGGGATGGGTGTACCCGTCGATGATGCCTCTACGGAAGTAACGTTTCCTGAAAAAGGAGAATATTATGTATATGTTCGGACCTATAACTGGACTTCCCCGTGGAAAAAAGGGGAAGGTCCCGGTAAATTCAGTTTGTCTGTCGGAGGAAAGAAGATGACTTCTCCATTGGGAGCGGAGGGTTCTGCCTGGATGTGGCAGATAGCAGGAAAGGTGTCTGTCAAGAATCTGAAAACTGTAATCAAATTGCATGATTTGACGGGATTCGACGGTCGTTGCGATGCGATCTACTTTACCATGGAAGCTGGCAAGATGCCTCCGTCGGATGTAAAGGAACTGGAAGCATTCCGTCGTCAAGCATTGGGATTACCGGATGAAGCACCGGTTGCCGGCGAATATGATCTTGTAGTCGTGGGAGCCGGTATAGCCGGGATGAGTGCCGCTGTGTCGGCCGCCCGTCTGGGTTGCAGGGTAGCTTTGATTAATGACCGTCCTGTGGTAGGTGGTAATAACAGTTCGGAGATACGTGTCCATTTAGGAGGCCGTATCGAAGAAGGAACTTATAAGGAACTTGGCGGTCTGCAGAAAGAATTTGGTCCGGAAAAGGGAGGAAATGCACAACCAGCAGAATATTATGAAGACCAGAAGAAAATGGATTGGCTAGCAGGTGAAAAGAATGTGTCTCTTTTCCTGAACTATCGCGCGATAGGAGTGACAAAGGAAGGCGATAAGATCACATCGGTTGTTGTCAAACATATCGAAAGTGGTAAAGAATTAAAATTCAAGGCACCTCTGTTTTCCGATTGTACGGGAGACGGGACAATCGGTTATCTGGCGGGAGCCGATTACCGTATGGGGCGTGAAGGTCGTGACGAGTATGGTGAGAGTATCGCTCCGGAGAAAGCAGACAAGTTGACAATGGGTTCTTCCGTCCAGTGGTATTCTGTGGATAACAAGAAATCGAGCCCTTTCCCGGAGTTCAGCTATGGAGTGGAGTTTAACGACAAGAATTGTGAAAAGGTGATGATGGGAGAATGGACGTGGGAGACAGGTATGAACTTCGACCAGATCAAGGACTTCGAACGTATCCGTGATTATGGAATGCTGGTTGTCTATTCAAACTGGAGTTATCTGAAAAACCGTATGAAGGAAAATGACCAGTATAAGAACCGAAAATTAGGTTGGGTTGCTTATGTTGCCGGCAAGCGTGAATCACGTCGTCTGATGGGGGATTATATTTTGAAGGAAGACGATATCACGAAAAACGTGTCTCATGAAGATGCTTCTTTCGCCACGACATGGAGTATCGATTTACATTGGCAGGATCCGAAAAACAGTGAACATTTTCCAGGCAATGAGTTCAAAGCGGTGACAAAGCATATTCTGATCCATCCGTACGCCGTTCCGTATCGTTGTCTGTATTCTCGTAATGTGGAGAACCTGTTTATGGCCGGTCGTAATATTAGTGTGACTCATGTGGCATTGGGAACGGTCCGTGTGATGCGTACGACAGGAATGATGGGAGAGGTAGTAGGTATGGCTGCATCATTGTGTAAGAAATATGATGTGACACCTCGTGGTGTTTACCGTTCGCATCTGGAAGATTTGAAGACATTGATGAAAGAAGGTGTGAATAAGAAAGGGCTACCGAATAATCAGCGTTATAATGAAGGCGGTATATTGAAAGATAAACCGGTTGTTCAATAATCAGAAAAGTATGGGTGTGTGTCAAAATGTACTTGTCTCTGCGTCAAGCGTGGGGACAAGCATATTTTGACACACACCTTTTTAATATATGTCCATAAAACTATTGCAAGTTTAAAAAGCCATGAAACATAAAGCTCTTTATTTATATCTGATATTATTTTTTTTATTGTGCTGTTCCGTTACTACCACCGGACAAGAGAAAAAACAGGAACGGTTTACCTTGATGGGATTAGGTGATTCTATTACGGAAGGAGCGGATTTCTTCACTTGCTATTTGTATCCGCTTTGGGAAAAATTATTTACAGCCGGGTATCAGTTTGATTTTATCGGTCCTCGTGAGAGTAAATGTCGGATCGGGACGCTTAATCATTGTGGTTTCAGCGGTAAGAATGTGGAGTTTCTGGAGTCGAAGATCGACAGCCTCTACCGGCTTTATCCGGCAGATATTGTATTGCTCCATGCCGGTCATAACCATTTTGCGGAAGAGAAACCTATTCCCGGAATGATAGCTTCTTACAAGTCTATTATCAACAAAATACAGGCGATCAATCCGAATGTCCGTATTTTGATTGCCCAGGTAATACCAAGCGGGAAACTACCTAAATATTCGTATATCCCGGAATTGAACGAGAAGATTGCGGAAATGGTTGCCGGATTAAACTCCGGACAGGTCTTTTTGGTCAATCAGGCTCAGGGATTTAACTGGCAAGACTATACGGTACACGATAAAGTACATCCGAATAAGGCTGGTGCGGAGAAGATGGCGACTGTCTGGTTCGAGGCCTTAAAGAAAGTACTGGCTTCATCGGAGACGGTGTTCTCCCCTGAAATCGTTCGGTATAAGACATTAGAGGATGGAGATTCCCTGGCGCTTCACATCTTCAAGCCCCGGAATATGCAGGCTGGGGAAAAAAGGCCGGCTATTGTATACTTCTTCGGAGGAGGTTGGAAGTTAGGTACTCCGATTCAGTTTTATCGTGAATGTGCTTATTATGCTTCAAAAGGAATGGTTGCTGTATCGGTTGATTATCGTATCGGATATCTGCACCATTCTACTCCGTTCGAGAGTTTTGAGGATGCCAAAGATGCGATATGTTGGTTGCGTAGCCATGCTTCGGACTATCAGCTTGATCCGGACAAGATTGCCGTAGCCGGTGGTTCTGCCGGTGGACATCTGGCTGCCGCACTCGGAACGATCGGGAGTGATGAGACTGTTCCGGCGGGTTACAGGCCGAACCTCTCCGTGTTATATTATCCGGTTATAGACATGGTTTCGCGAGGTTATGGTTTTCCGGAAATAAAAAGGGATTTTGAAAAAATTTCACCGATCCATCATGTGTCGGAAGCAACTCCCTCCACTCTTATATTGCTTGGCACGAAAGATCCTATCGTATCGGTCGAAACGATCGAGGCCTATCAAGATAAACTTTTGCAGAAGGGAGTGGATTGTGAACTCCATCTCTTTGAAGGTGCCGGGCATCCGATCTTTCTATACAGAAAGCCGCTTACGGAAGAGTATTATAAGGTTCGAAAGTTGACGGATGATTTTTTGAAAAGACAGGGATTCCTGTAGTATTTGATGGATTACAATAGTATGGATTATCCTGCCCAGCGTGACTTTGTAAAAGAGTTGGCTGTCGCTTGCCGGAAAGCCGGATTGGGCCTGTTTATTTATTATTCGGTGGGTATAGATTGGCATCATCCCTACTTTTTGCCAAATACGATGTATGATCCGGCTCGTCCCCACTATAAAGAGGTTCCTGAGTCTTACAGATTCCGTAATGTGGAAGATTTTAAGCATTATCTGAATTATGCAAAAACGCAAATAATGGAATTGTGTACTCAATATGGGCCGATTGCCGGTATATGGTTTGATACGGTTGGAGGAGTGTATCAGTATTCTGAACTTTTTAATATTCAGGAAATATATGATATGATTCATCAGATTCAGCCTCATGCATTAGTCGTGTTTAAAACAGGTGCGAACGGTAATGAGGATTTTATAACCGGAGAAAGAGAAATGGGATCATTGGCTCCTGTCTTTAAAAGTGTCGGATTACCTAAAAAGGTACAGGACGCTGCCGATTTTTCTTGGGAGAGCAATAAAGAAAAGCCGGCTGAGTTGAACATCCCGATCCAGGCTTTAGGGTGGGCATATCATACTTCTTCGCGACAACGGCAGAAATCGGCTGAAGAGGTTATGGAGCTATTGAGATATTGCGCAGATATGAATGCTAATTTATTGTTGAACATTGGCCCTCGTCCGGATGGAACCATTCTGGAAGAGAATATTCAGACCTTGGAAAAGGTTGGTAGGCAATTGGAGAAGGATGGTTTTCCAAAATTGAATACGAAATCGTATATGGACTTCCGTATGAAAGCGAGACAGACGGTTCAGACAGAAAAAGAAAATCAGACTGCTAATTAATTTATACCAAATAAATTACCGTAAAAGGAAGTGTGTCAAAATGTACTTGTCCCCGCGCTTGACGCACTTCCTTTTTTGATGATTTCTCAAATTGATATATTAGACGACTAATTATCTGTCCGCTCGAGAAGAAGGCGAATATGGATAATTAACAATTCATATTGACACCGAGAGATAATCCCAATCATGCTGCATTTTGGATGGCCATCGTCTTATGATGAAGAGCCCGAAAAATTGCCAGAGTGAAAGCGGCATGTGGAACCTGTTGGTGGATAAAACTGATTGCTGGCTGGAAGCATCCGGTTCTGCAATGTTTGCCTATGCTATGATAATGGAGGTGAAAAAAGGTTGGCTGGATGCTGCCGAGTATGGTCTGGTGGCATGGAAGGTATGGAAACTTTTTCGTAAAGAGGTCTGTTTTTGGGGAGTAAGAGACAGGCCTCTTTTTTATGGTCATTCTTAAAATATAGTCGGAATTTTTTTTGTGCTTGGAATTAAATGAGTACTTTCGGGCTCATATATATAATTTTTAGAGGGTAATTGTTGAATTAATAATCTTATTTTTAATATTATAACTATGATGAATGATGTACCTGTCCTTGATAAAGAAATGTCGACAACAGGAAAAAACTTATCTGATAGTATTGTGGAAAAATATGCTTTTGTATTTCAATCCTGTGATGTTGATATGAAGTTGCTGGTGGAGAATAAAGTCTCGCATTATCCTACTTCAGATGTATTATTGAAAAAAGCTCGTTTCCTGTATCGGAATCAGGAGATTGGATGGATCGAGGCATTGGCTGCTTTTCAGGAAAAACATGGAGATTGCCTGGCCTTGGATGGAAAGGATGCCGCTAAAGCTTTAGAGAAGGCCTTCGACCTTTGCCGGTGGATGGGAGAGGAATCGGACTATTTGCAAACAGTATACCAGAGGAGGGCGGATGAAAAAAGAACCGAATTGTTTGACAGGATGGATCGTCTTTCTTTGAAACTGAAAGTTTGCCGTTGCTTGTCGGAAGGAAAGACGAATGAATATCTGAAGGCTGTTTTGCGTAAGTTGGAACAGAGTGGAAACATTTGGCATGTACATGACGAGATCCTAAAAATATATTATCTGCTGTCATACGATTTGACTGGTTTTTCCCAGAATCTTCCGGTACTGATCGATATCGTTTGCAGGCTGATTACCAATGGTCTGATGACAGAAGAGGAATGCAGTGATTTTTCCGGCGTATTGAAACGGAAAGCAAAGGAGATGGATGATAAGGTATCTGAATATTGGTTCTCCGATGATTGGGACACGCTTCATCCTCTGATAACCGAGTCGGTCCGTTTGCATACTTTTGTCTTCTTGATCTGCGGACAATGTCGGCAAAAGGAGGATGACCTTTCACTGATTGCTGCCCGTATATGCCGTTATCTTTCCCGTATACCATCACCGTATAGTGAACTGCTGAAAAATAAGTCATATACTTTGCTCACTGGCGAGAATACATTGGGTGACCGTATCCAGTGGGAGCATCTCCAACATTTTGATGAGATAAAGATCTTGGAACGTCTCATCATGATACAGGCAGATGATAAAGCATGTCTTTTCCAGGAAGATAGTAAAAAGTGGAGGCAATGTCGAAATGAAAAAAATATGATCACCCTTGATAACGATGGATTTACGTTGAGCCCATTGGTTGAATTGGGATGTAACTCGTGGAAAGGGCGTAAAGACCGGGCTACTGTGTTGAAAAACCGTTTGTTTGTTGCTTCTTTTAGCCGGTTATCTTTGAATTTTGATGCTTGTAAGAGTATCCGTGATTTCCGTTCATATTGGAATCTGGTAGCGGAAGATTATCCTTTGTCGCAACCAATGTCTTCTCCGGCTTTTGTGGATACCGGATCAGATGAGAAAGAGATTGAGATACCAGAGATCGAGATGGAAGAGGAAGAGGTGGAGACAGACCATTTTCTGCGTCCGGATCAACGGGTCAAGGTCCGGATCCTGCATATCGACAAGGAAGACATGTCTCTGAAGATGGAAATTATAGATGCCCCATACCGGGGAATGAAGGCCTGTTTGCCATTCGCTTACATAAATTCATGCTATTATATCATCCCTGGTTTTATGGATATGTTTGCTGTCAACGAGATATTCCGTGCGAAAGTAAAGAGCGTGGAAGGAAGTGAAGTCAAGCTTTCCCTGATACGGGATTTCAATGAATATATGTATCCGGATTGCGTCAGGAAGAAAAATGTAATCGGGAAAGTGATCGATATTGCAGAAGGCAAAGTCTGGTGGTTGCTTTCTACCGGCATGACGGCAACAACGACTAATCCCCATAAGAAGTATAAGGCCGGTAACTTCTATAAGGTGGAATATGGAGGTTTATCGGCGGACAAATTGAAAAATACGATCAAAGTGCTGTCCCATATCCCATTTCCAGACGAAAAAGGTTTTTATAATAATGTATTGGAAAATTTGCGCAGTTTCTTTTTCTTCATGACGAAAGAAGTGCTGAAAGTCAATAAAGACAAGGAAGAGTTGCAACGTTTGAAAGAAAAAAACAATCCTTTCTTCGTCGCTTTCCAAAGCCTAAATCTTGAAGTTCCGGAGAGTGCTCTTGATGAATCGGCTCAGACTGATGAGATGCCTGAAAGTGAAAGTAAAACAGTAACTCCCGATTTATATGACGAGTCGGATAGGATAACGGTGAGCCAGTTGAAGGAACTCATTTATTGTGTAGATTCGTTGATAGGCGACAGCGAAGATATATGTGGATGCTTCAATGCTTATAATGTCCTGATATTTTTGTGCCGTTTTGTGGGGAACAAAGAATTGGCTGATTATTACGGGCTTTGTTCCGACTATATCTATTGGGTTAATTCCCTGGACTCCGAATTATTGAAAAACAGAGAGGGAGTTGAATGCCGGCAAACTTTTAAGGGATTGTCGGATCGTATGGAAGCGTTAGATATGGACCGGTACAGCTTGCGTTTGCGTAATAACAAACAGGTTATACGAGTATTACAGACTTGGTTCGACTCCCGTCCCCTGACTTCCGTCCAGTCCGATTTGCAATCGTTTATGCAAAATAAAAACCGTACGGTAGCTGAGCTGGCACGCTATTTTAATATCATGTCCTATCTGAAAGAAAAGGATGATGACCTGCAGGAACTGATTTGCGAGAATATTAATGTTTTGCTTGGTTGTAAAGTCTGGGAGAAAAAAACTAGAGTGTACATACCCGTATTTTTCGGCCATGAAGGAGTAGAAAAAGAATTTAAGACATCTGCATTTATCCATGCCGACAAAAACGCGACAGAGGAGCAGAGCCTTGTCCTGGCTCGTGTGATTGCATCGTTCATGAATACGGAAGGGGGAACACTTTATATCGGAGTCAATGATAAGGGATATCTGACCGGATTGGACCAGGAGTTAAGGTTTGCTCATAATGACAGCGATGTTTACCTTCGTTCTGTCAATCAAAATGTGATCAGGCTATTAGGTAAAAAAGAAGATCGGGATCGTTATCAGGCGTATATACGTTGCCGTTTGTATGAATATGAAGACGGACGTCTGGTTTTGGCGTTTCGAGTAGCGCCAATCAATGAAGTGGTAGAGGTGAAAGGTGAAGTATATACGCGTTCTGCCAGTTCCAATCTGATCAAACCGGTTGGCAACGTGGCGGATTTTGTCAAGTTGCGCCATCGGCAAAAGCTGGATTCTGTTCCTAAGATGCCGGAGTTTCCTGCGTATTTTAGTGCAGAACGGAATGAATATATTTTTGATAAACGTTCTGTAGTCCCTGAAATGACAGCGGTTCAAGAGGTGGAAGCGGTTGCTCCGGTTTTGTCCGTAAACGAAGAAAATGTCCAGGAAAAGGCTTTGCGCATTAAAAATGCAAACACTCAAATTAATTTAGGAATCCGGACATCAGCTCTGCGTTGCAATCCTTTGCAAAAGAAGCATGACCTGGGATACACGCCCAACCATGTCTTTGTCTCCTTGTTTAAAAATGGCAAAATAGCCTATTCCGTAAGTCCCAAGATCGGAAAGTGGGGAGGAGAAGGGGGAAGTGTTATTTTCTCTTATAACCCGGAAGACAAGGAAGATTTGCTGGTTACGGTTTTTAAGAATGGCGAAGTAGGCCTGTCCAATCTGAAAAAGGGAATGTCACAACCGAATATGCTTTTTGCTTTTGCCGGTTCGATTGATGATATACTATTTATTTCTCCGGCTCGTAGTACTGATTATCTGTTATTGATTTCGGATAAGGAAGGTGAAAAGCGTTACCGCATTGTCCCACTCGATATGCTTGAAAAATCAATGTCTATACAACCCAAGAGCAATCTTGTCCTTGTACCGGAAAAAGGCATTTTTGTTTTTGCCGAGATCTTGATACCGGAACTGGTGAATAGCCTTGATGATGAGAAATCATTGCAGGATACTTTCGATCAATATTGTGCCGGGCGTCTGTGGGAGCATAATTCCTATATCAAGAATGTAGATAAGATCAGCAATTTGTGCAATGTCCCTTTTTAACTTGTTTCTTTTCTGAACTGAAGCCCCAGAAATATCCCTCCCGGCAGCAATATGATCCCAGCTGAAACGAGTAGGGCAACCTGGAGCGAATACATGTCATTCAGCCAACCGATAAAGGGGGCGATAGCGGCGAACATCAGGCGGATTATGAAGTTGCGGATGGAAAGCACTGTCGCTCTCATGTCGGAAAAAGTCATTTGGTTGATGTATCCTTTGAGGATGGGGGTGGCAAAACCGCGGAAGATATAAAAGACGAACAAGATGGCAAGGCCGGCGTACGTAAGGTTGAAAGCCAGGGAGACATATCCGCCGACTATAAAAACGAGGATCAGGATTCCCATCTTACGCGGACCGAAGTAGTTGTCCACCCGGTCGGACCAGAGAGCGGCGAAGCCGACCGTCAGATTCAGTACCGTCCAAATAACGCCATACCAGGAAACGGGAGTTTTCAGATACATTAAAACCGGTTGTACGAACCAAGCCATCGTGAGAGTCGCTGCCCCGATTATACCTGAATACATGATATTGTAGCAAAGTTGCTTGTTCGTTACCAGCGAATATCTGATGATCCGGACAATCTCGTTTACCGGATTCTGTATTTTATTGGAACGGTTGACCTCCTTAAGCGCGAATGCTGCCGGAATACCTGTAAATGCAATCACAGCCTGCGCATAAAAAGGAAGACGAAGGGAATAAGTCGCCAATAAACCACCAAAGATACCTGCCAGCGCTTCAGCGAAGTTGCCGATCATCGTGATCCGTCCTTCATATCGTAAGTATAAATTTTCTTTCTTGTATTGGGCGGTAGTATCGTATAACAGAGCGGAATCTGCACCATTTACCAATGTCTGTCCTGTCCCCAACAAGATTTCAGCGAAAAGAAAAGCCGTGAATGTCGAGGTGAACGAATAGCATAGATATCCGAAGAAGAAAAGGATACATCCTAATATCAGACATTTGCGGCGTCCCCAAACATCAGCCAGATAGCCTGAAGGGATCTCCAAGGCAACGGCTGCTATCGAATAGATACTCTTCAGGATAAACACATCCTGCAATCCTAATCCGTGTTTTTCGTAAAAAAGCACGATGATAGGCATAACCAATGTGAACCATTTGGATAGTTTGATCAGATAAAGAGCGAGTATATTCCGTTTCATGTTTGCAAAAGTACAAAATATATGAAATATCCTTGTGGGACGTCAATTGCATTTCCGTGAACTAGTTTCGATGTTTTACCCATCAGGAGTGTCTAATTATTGTACACCATTGTCAAATAATTGGACACTTAAAAAAATGATTGTGCTTTTATCTGTTTGTATTTTAGCTCGTTGACTCTTTTGGCACGCTTTTTGAATTTTAATGGACGGAATATAATAAATACGCGATATGAAAAACTTGAACATAGCATTACGTTCGCTTTTTAAGAAAGGAAGAAGTAATGGGATAAAGATTTTATCTCTGGGAGTCGGACTGGCGATGGGACTTGTCCTGATATCGAAAGTGTGTTTTGAACGTTCGTTTGATAAGTTTTATCCGGACAGCGACCGTATTTATCGGTTGCACGAAAACATCATCCGGGATGGTGAATATAAGTCCTACGGGCAGGTGAGCGGAGGCGTGGCTACAGCTATGCAAGTCGAGATACCGGAGGTTGAAAAAGCAACTCGTTTGACCTATATCGGGGGTGACAAGGAGTTGTTCAAGACACAGGATGGAAACCGTTATTCCGCCCGTTATGTCGTGATGGGCGATACGAATGTTTTCGATCTGTTGCCGCGTCCTATCCTGATCGGTGATCCGAAAGAGACTTTGTCCCGTCCGGGATATGTGATGATCTCGAATCGCATTGCCAAACTGTTGGGAGGTGCAGAACAGGCAGTGAACAAGGAATTTGAATTTGAATCCAGTCCAGGACAAACCTATACGATAGGAGGTGTGTTTGAAGATGTACCTGAAAATTCCCACTTGCGTTTTGAGATTGTTGCATCTTTGGAAGGTATGAGCAAGTGGAGTCGTGAAAATTGGCTGGGGAATGACCGTTATCTGGGGTATGTAAAACTTTATCCCGGCACTGATCCGGAAAGCCTGACGACTGCCATTCGTGAGATGCAAGGACGGCATTGCGATCTGGAAGAGGTGAAAAAAGCGGGAATTGATTTGACTTATAGCCTGGTTCCGTTGATGGACATGCACAGTAACAGTGATGAGGTGAAGAGCATGAATTCCCTGTTGGGCTTTCTGGCTTTTGTGCTCATCTTTACGGCTGCGATGAATTATGTGCTTATCGTGATTTCCACGTTGATCAACCGGACCAAAGAGGTGGCTGTTCATAAATGTTATGGGGCTTCAGATAAGAACCTGTTCGGTATGATCATGTCGGAGACGTGTTTGCATATGCTGATTTCTTTGTTGCTTGCCGCTTTTCTGATCGTTCTGTTCCGTACGAAAACGGAAGAATTGTTAGGGGCAACGTTGGGAGCATTGTTCTCGACACAGACTATTGTGATACTGATAGGAGTTTGCATCGTGATTTTTTTCATTACCGGTTTGATCCCGACCTATATGTTCCTGCGTATTCCGGTGGCTGCCGCATTCCGTAATTTTAAAGAATCCCGCAGGTACTGGAAACTTTGCCTGCTGTTCATACAGTTTTTGGCAACAGCCTATCTGGTGGCATTATTGTCGGTTATCAATAAGCAGTATGACTATATGGTAAATGTCGATCCCGGATATGCCTATGAGAAGTTGGCTTATTGCTCGACACAGGGTGTGGAAGAATCCGTCCGTAATACGGCAATCGAGGAATTGCGCAAGATACCCGAAGTTGACAAAGTTTCTGCCTGCTATGACCTGCCGATTTCAGGGATGTCGGGAAATAATGTTTCACTTCCTGGAGATGACCGCGAACTGTTTAATATTGCCGATATGTACTGGGTGAAAGATGATTTCTTTTCCTTGATGGAGATTCCGGTTATTGAAGGAGAGGTGTTCCGTTCTGACGGTTCGGCTTCGAACAAAGTGATGGTCAGCCGTTCTTTTGTCGAAAAGATGGAACAGGTGGCTGGTTGGACCGGGAGTGCGATTGGCAAGAACATTATAATTACGGAACATAGCCAGAATGGAGAACCGTTTACCATCTGCGGTGTGTATGAAGATGTTTGTATTGGCAGTACCGGTAATCCGGATACACGTCCGACCGCCCTGTTCTATGATAGATATGCACCGATGATCCTGATCAAATTCCATGAGATGTCACCGGAGAATATAAAAAAGGCACAAAAGGTGCTGGAAGATGTAATGCCCGACCGAAATGTTACAGTGACGGCTTATTATATGGATATGATAGACCTGTATAAGGATTCCCGCACGTTCCGCGACTCGGTTATGATCGGGGGAATCGTGACCTTGATTATTGCATTGATCGGTCTGCTGGGATATACCAGTGACGAAACGAACCGTCGTGGACGCGAAATTGCGATCCGTAAGGTGAACGGGGCGACGGCATGGAGTATCTTGAAGATGATTTCGAAAGACATTTCCTATATTGCGATTCCCGCTATCGTGATCGGTATGACTGTCGCTTATTATTCCGGTACGGGATGGTTGGAGAAATTTACGGAAAAGGCGCCCATCGGATTTTTTATCTTCCTGGCCGGAGCGATGATGGTCTATGTTTTGATCATTGCTTGTGTCCTGTACCGTGCATGGGCCGTTTCGAATTCTAATCCGGTTGATAGTTTGAAATCAGAGTAACGATAGTAGGAAAAGCAGATAAACACGATAGATATGAGAAACTTGAATATTGCCATACGCTCATTGTTCAAAAAAGGACGTCATAATGTAATGAAGATCATCTCGCTGAGTGTGGGGTTGTCTGTTGCGTTGGTCATGATTGCGAAGATCTATTTTGAACAATCTTACGATACCTTCTATCCGGATGCGGACCGGATTTACCGGATCTATGAGAATTATAGCATGAACGGGAAAGAGGAAGACTATTATCAGGTAAGCGGTGCTGTAGCTCCCGCTATGCGGAGTGAGATTCCGGGCGTGGAAGACGCTACCCGGCTTACCTATATCGGTGGAGATAATACCCTGTTCACGACACCTGACAAACAACGTTATTCCGCCCGTTATATCATGATGGCCGACAGTAATGTGTTCGATATCTTCCCTGTGCCGATCCTGTCCGGTAATCCGAAAGTGGTGTTGGCCAAACCGTGGTATGCTATGATATCCCGTTCGTTGGCGGAAAAGATGGGAGGTATCGAAAAAGTGGAAGGCTTGACGATCATCCCCGATGAGAATCCCGGTTTGGAGGTGACGATCGGAGGTGTATTCGAGGATCTGCCCCAGAATGCCAGCTTGCGTTACGATATGTTGGTTGCCATGTCCGG
>Parabacteroides merdae 1_54
AAAACCATACCTCCGTCTTCGGTATGCAGAAGTTTCATGGTTGTTCTGCTTCGGTTGACAAAGATAAACACATCGCCAAGTCGAACGTCATATCCCATTTTATCATGAACAAGCCCACAAAGGGAATTTATTCCTTTGCGCATATCTGTCTTCCCGGGACACAGGAAGTAGCGCATCGTATCATTCAGGCAGAACATGGCTACATAATTTACTGATCAGGCCATAAATAATCTCCGGATTACTTAGGATGTTGAGGTGGATCTTTATGCCGGATGGAAGTTCTATGGTTACATGCCTGTCACCACATGATGAAGTGGGAATGGCAGGAGTATGATTAATATTAAGAGGGATAAACGAATCACCTGTAGGTTCGGTGTGTTTGGTATATGGGTGACTCAATCCATATTTCTTCTTCCAATAATGAAAACAGGAAGCAGGATACGATTCATTATCACAGAAATCCTTTATGGTTAGTCCGCTGGACTGTTGGCGCTGATATAGCGCTAAAAACTCTTCTTTACTCATTGATCGTTTCATAACTACGTTTTTGAACGCAAAGTAATAGAAGAGTTTTTAGGTCTACAATGTGTACTTTATCGGATGCTTACGACCTTTGTGTGATAGGTAGTGTAAATTGTATAGAATCTTTTCGATACAACAGAATTTATAATCGAGTAGTCCGCCATAAATGAAGACTGTTTATGGCGAGCTACTTTTTAGATAAAGAAACGGTAATCGTATGTTACACCATTATATTGTCTTAACAAGTTTCCCACCTGCGCCAATGTATTAGAAGTGTCAATTGTAGCAGGTAACTTTGTATATAGATTAAACGAGTTCCAATTCATTTTTGTAAATCCTAGAATTTCTTTAGCAATAGTTTCCAAATCTCCATGTCCATAGTATTTGGTAATTTTTAAAGGAGCAGGAATACAACGTCCTCCTTGGTAGTATCTACGATTTGACTGTATTGAGGGAACTACTCCATGTGTCCATAACAAAGCATTTCTCGATGATAGTTTAATGCAAGTTCCTCTATCAACAGGATATCCATCTTCAAGAAATTGACCATACATAATCTTCTCTGCAATAAACTTTAAATCATATTCTTGAGTGATTGTGATCAAATCAATTTCTGATATTCCTGCTTGCTTTAATGCGTTTGTTATACCTTTAATCTCATCATTCTTAAAAGGGGTTCGTTTATGAACTACAACTCTTTGAGGTAACTTTTCCATAGCGTCTTGAAAAAGAGCCAGTATATCCATCCCAAATTTATAAGCTTCTTCAAAATTTAAATAAGGATTTTTCTTTTTGTCAAATTGCGGATGTTCAACTTTTGACAGTTTATATCTTAATCCCTGTCCTTGTGCATTGTATATATGGCTACAACCTAAAACAACTTCAGCTTTACCTGAATATTGCTTTTTTATGCTATATCCAATTCCTGCATATGCTGTATTTTGATCTAAGTCTGCAAGAGTCCAGGGAGTTCTTAAAGCTTTCACAAATAAAGCTAAAGAGAGCCACCATGAAATTTTACATACCATCTTGTTATATAAAGTTTTTTCTTCTATAAATTGGGTCGTGAATCTATGTTGGGCGGCAAACGCTTTAATATAGTTATGCAAATCAAATGTTTCTCCATGATAATTGAATTGTCTATAGTTACTCCATGAATTAGGTACAAATATTAATAGCACAATTCCTGGGAACTGTTCTGAAAGTTTTTGCCCTTCTGTACAAATAGTTTTTGCTAAATTAATGGCACTTTTAGGATTATCATTTATTGATACCCATTTTTCAGAATGTATTTCAGGAATATCAAGTCTACAGTTATAAATATTACTAAAACCGGTATAATGATGTACATAGTCGGATAATTTATCTGCAGATACTGTAGAATTTAGTCTTTTTAGAAATTCACTAAATTTTAAAGAATAAGAAGTAGGACAGATACTGCCAATGCATACATCTTTAGGGAATACATCAAAATAATTCGCATCGAAAGGTCTGTATTTTGATAATCCTCTCATCGGATTGTCATCATATGCTGGTTTATTAACGTATGGATTTATAAATTCAAGCTTGGGTTCGTTAATGTGTATGCCATGATATAATGTTTGATTTATATTATATCCCTTCGGAGAATATATCGTTATGTTACCTTGTCCGTAATGGTGTATTTCAGCATAACCACGATTATTGGATATTTTAAAGATAAAACCACTTCGTGAATTAACAGGTATCTCAAAACATAATCTTTTACCATTAAACATTATATTACACCATTCTTGTAATTTCTTCTCATATTGCTGATTTCTCATTTTATCCAAATACTCATGAGAGTATTGTTGTTTGATCTCCTTTTTTATTTGGCCATTAGAAATAAAATAGACTGTTGGAGTGATTGAAAACAAGACATATTTCTTTTGTTGGACAAATGATAATCCACATTCAATAGCTTCATGTATTGTTACATTATTCTTATTTGCATAAATATCTTTTTTTATATAGCATAGAACGCTTGTAATCAACACCTAACCCTCTAATTTGAGAGATTCCATAAAGTGCATCTTTGAGAAATAATTCTTTAAAATGACTATTCTTCTCTATTTCATTAATAGAAATATGAACACGCTCAATTTCACTAATTAAATTTTTCCCAAAAACTTCATTGATAGTAGATACAGTTGAGATGGCATATACTTTGTCTTTATATGGTACAGCAATAAGGGGTTTTTCTTTAATCTTTTCTCTAAGATATTTCCATCTGTTTTCATTCTCATCGTATGAAATTTGAAACTGAAATATTTCATCGGGAAAAGTAGCTGGAATTAGATTACTTTTCAGATATTTTTTTGTATTTCCATCCTGTATGTAAAATGGAGTTGTTGTATTGTCTATACTTATTACTTTAAGTATTTCATTGATCTCCTCTTGTTTATTAGAATCTTCATTAAAACAGAATTTTACAAGAGATAACATGACGTTATCAAATCCGTTTGTGTCAATATAAAACGCTTGTCTTCCAGCAGATCGAATAGTTTGAATCAAATCTGCTATTTCTGGTGTAATATCCTTGCCGTAGCCACACCAATACAATCTTCCTGCTCCCTTATCCGTAAAAGCTTCTTTCAAAGCAGACATAAGGGATTTATCTCTTCCACTATATCCTATGATAATTAAATTTTTGTCAACAAAATAACGTCGCAAAGCTGAAACAAATTCACTATTCTGTGAATCTAGTTCTTTCTCTGTATTTTTGAGTGTTCTAAATTTACAATCTCCATGTAATGCTATATAAAGTAATTCACTTGAACTTTCTGTCCTATATATACGATCAACGCAATCAAGATTTATAGCTATAGGTGTTATATTGGCTTGTTGTGCAGCTCTTTCCACGAGTCCATCGAAATTTGTACTCCAGACAGATTTTACAATTCCATATTTATTCAACAGACATAGCAATTTATATCCTACATACGGACTTTTTCCATTGCACAGGCTTTCAAAATATTTAGTTCTGTCCGCATCTATTGGATATGAAGCTTCGGCATAAAAAGAATATTCTTCTGGACTCCCCAATTGTGGATATTTCCCTTGCACATCTAACCATTTCTGAATGATGTCTTTACTTAAATCAGATTTTTTGGGATCTACTAATTTTTTTTGATTACCTGATAATGATTGATATATTAAAAATTTCCAATCCCATATGCAATCATTTGCCGATTGAATACCAGATGAGATGGATGCACCGGCACCTAATAGGACACCAAATGACCCATCTAAATTTTGTTTGATTGATCGTAAAAAAGCATCAAATTCTAAATATAAATTTTCGGGCATATTCATAGTCGTTGGTTATCGTGATTTTATTATTTCTCGTATATCTGACTCACAGTCTCGGCTGTTTCTTTCATCATTTGTCGTAATGACTCAGGGGCAATAACCTCTATTTGTGCACCAAACGAACGGAGCAAAGAACGTAACTCATAATTATTTTGGACTTTTAAGGTTATCTTCCAATATCCATCTTCAAGAGGTGTTGTCACTGCTGATTGAGATTCATGAAGTGGCTTAGTCACAATATATCCAATGGCTTTATCACTAACCTTTAAAATGACTTCTTCTACAGGAGCATTTGAACGCGAAACGCCGACGATATCGCTAAAGTATTCTTTAAAATCTATTCCTTCAGGTTGTATTATGTATGGTTTAGATGTTTCCTTTACTCCTTCGATTCTATCAATTGCAAAGTTTGATAGATAATCCGAGTCTTTATGTTTGCCGATCAGAAACCAGCGATTATTATATTGTTTAAGATGATAAGGAGTAACAATTACAGTTCTAGCATCCTTCCCAAATGGATGATATATAATTTCAATTACCCTTTTGTTAACAATTGCATTAAAAATGGGTTTATAGTATAAATCCATTCCTTTGAGATAGGGATTATGCTGAAAACTTACAACTGAATCCAGACTATCTCCTAATTTACTGGTCGTATATAGTCTTTTTTCAAGGTCGTTTAACCACTCAAATTGTGGTACTCCATCGAAACGTTTAAGAAGTATCAATGCATCATAAATCAAATTGAGCTCTTCTTGATTGATAGGTTGATTTTTAATAGAAGCCCCTTTGGTATGGTATCGGTAATATTTTCTATGTCCATCTCGAATGGCATCTATCTCCATACTATATCCTTCTTCACTTTCAATGAATTTTAGATCTTCTTGTACTTGACGTTTTTTTACTCCGCAACCATCTTTCGTTTCTCCATTATACAGATAGAGCGCTTCATTGCAGGCATCTACTAAATCCTCAATATAGTAACGCCTAGACCAATTGCTCAGGCATTTATCTATAATCTGGTATCTTAACTGTGCATTTTTATTTGTTGGCATAGGCAATACTATTTATCAAACAATACAAAGCTAATTATGAACAATGCAGTCTTTCTGCATTGTTCATAATCTTTTATATTAAATCTTCTAATTTATCTACTATTGCAGCAATTTCTGTAGAATCAATACTTCCGTTCTCATGGTCAACTGTAGTAAATAAATTTACTCCTTCTATGTAACCGATTGATTTATAAAAATCTCGTTTCTTTTCCCATGATTCCTTATAGGCGGGATTATCTAACATTCCTAAATGTTCCCAAAGAATGGTATCTCCAGATGCATCTTCAAAAGTAAAATCAGGAATACATCGGCGGCCGTTATCTTCTATCATTCTTTCATATTCAAAGTCAATACCTCGTTCATATAGTATATTAGCAATAATTACTTCAGACTTGCTACGTACGATTAAACCTGGCTTTAAGGTTGTGTGAATCAATCCTTCCACATATGGAATGTTTGAAATATCTTCACGAACAGATGTAGAAAAAAGATTTGTATTTCGCTTAGCTAGAACTGACATCTGAGGTTTAGTATACTCGATTAACCACGATATATTATCTTGTATCAACAGAATTAATTTCTTTCTTGCTCGTGTTAAAGCTGTATAGATTAGTTCACGTGAAAGTATACGTCCGCTTTTAGGAAGAACAACCAACACAGTATCAAAATCGCTCCCTTGACTCTTATGGATAGTTATAGCATAAGCCAAGTCTATTGTATTATCAGCCTCATCCGACTTAGAAGAATAATATGAAAATCTCTTGTTGGGTAACCCGGTAAAAACAACTGTCGATTTCTTTTCCCTCTTATTTGCATAATTAACAAAACCTATTTGACCATTTGAAAGTTGACATTCTTCTTTACTCGTAGATTTCTTGCGTTCATTCTTTAATTGAATGACCTTATCTAGAGCAGATATGGTAATAGGAGCTATTTCTATTGAAAAATTTTTATTTATACCAACCCACTCTTGGAAATACGAATTAATCTGGAATGTTCCCCATACCGGATTTTTTACTGGGGATAAAACCTGAAATTTTTCAACCTTTGACGGATCATTTAAGGCTTTATTTACATCGTCAAGTCCTATAGATTTACGAATCTTATCGGATAAAGATTTACCTTCCTCTTCTGGCAACTCTTTTTCAATGGCCTCTTTCAAGCAGTCTTTAAGGTCGTTTTCATCATTCCAAGTATAAACAACCAAGTCATTATTAAGATTTCCTTTGGCAACTTGCTCAAAAATGAGATCGGAATTCTTTGCAGGTTTTTCTCCAGAGAACCATGATGCTAAAGTCAATATGTCAGAGTCTCCTGTATTAATAGTTCTTACAACATATCGTAATTTTGTTATTGCCGATCTTAAATATTCGTCTTTATTATCCTTTAGGTAGTTAAATAAGTCTGCAAATGGTCTGCCAGGGCCAATAGGAGGTAATTGAAATGGATCTCCAATTAAAATTATTCGATTAATGTTCTTTAAATCCAATGCTTTCATTAAGACATAAAAGTCCTTACATGTAAGCATGGAGCACTCGTCAATAATGACATTTTTGGCTCCACAGTATTTACGTTTTTCTGCATCTTCAGGAACACAAGGTGTCATTGTATCCCAGTCAAAGAAACCCTGACGCGTCAGAAATTGCGCAATAGTTAGGGCTTGAATATCTGCAGACATGTTACCCAAGCGAACTCGCGCTTTCCCTGTAGGAGCCAAAAGGAGTGTACCTTCTGCTTTTATTTGTGGCGATTTTAAGAAAGCTTTGACAACTGTAGTTTTGCCTGTTCCAGCTGGACCTGCCAGCACAGAAAGGCGCTTACTGCAGAACATTTCCAATGCCTTTACCTGGTCAGCTACAGCATTACGGCATCGCTCATTTGCTTCATTGTAACCATCAATAGATGCTTTAACGATCGTATTCCAGTCTTCTTTTAATGGTGATTTGACATCCTTTGAAGCACGACCTTTGAATATCTTACGCAAATAATCATCAATTTCTTTATATTCCTTCAACTGCAGTGCACACCTGTCATCAGTATTAAGATATATAGTTTTTTCTTCAATGAACTCTTTGTTTGACATTAAATAATTATATGGCAGTTGATGATTGTCCGCAGCCAAACAATCTTTTATATATAACTCAATCTCGTTTGCAGAAATTAATGTATCACCATCACTGAGACTTGCCACAAGTTTTGAAATGATAAATGAGCGGATCCTTCTATTATCAATTACGGATTCCACTAGTGAAGGAGCTTTTGGAGTCCATTTGCCTTGAATCTTAGGGTCAGCCATTATGCCAAGATCAATCATTTCGGTTGTAACAGGAAGATAATTTTCAATAAGACTCTCCTCGCTGATAATATATGGATTATTTAATAATTCATCATAGCAGCCAGGACTATCAAACCACCATTTTATTACTTCCGAATTTATTTCAAAACGTGATAGCAGTTCCAGTACTTGTCTTTGGTTACTTAGAGTATTTTTCCAAAGAATACGATAATGAGTAAGTTCACTTTTATATACGGAATCAGGAAGAGACAATTCATCTTTCATCAATTTATCAAAGGCTTCCCATGGATTATCTTTAACCCTACAATATCCATTATTTCGTAAATCCTGTTCAATTATAAATGCATAATTTACCCCTATTGCTGATAAAGCCTCGGCGAAAGCTGGGAAAGGACCTATCATATCCTTCACCTTTGCAATTTGGGAATCTATCCACAAAATTTGTTGTTTCCAGTTTCCTCCGACAAGTCCATGATTAATGACACATTCTAAACATTTCCTGGCTACATTCAAAATAATCAACATGCTATGGTTACTAACATATTCACAACCATACGACAACTCGTTAAAAATTTTCTGGCTATTGCCTAGCTTTGGAATGGTAATTTTTATTTCATCAATTACTTCTTGTTTTGATTTTCCTGTTTGGGCTTTTACATAGTCTTCATCAAGTGACATATATTCATGATATGGCAAAAGAAATCCTTTTGACTTCTTCAAATCAGTTCTTATACCATGTTCAAAAATCAAATCCCAAAAAGGATATGTATAATCAGTTGTTGTCTCATATGTTTGTAGCGGTAAAACTTTAGTAATTTCACCTATACCAACGATTAATTTTGCATCTTCATCAATTGGATTACCACTTTTGCAATAGAAAACTCCGAGTGAAGTGCCAGCTTCTATATTTAATCTAAAGTGATTTAATATTTCAAACTGTCTCTCTTTTCCATATACCCAAGATGTAGGAAACGGTGCAGTTTCATCATCAGACATATTCGGATATTTATGATTCAGTTCTTCCTGATAATCACGAGATAGATATCGGAAAGGTATTCCAAAAAAGCTATATGGTTTGAGTTCTATTGTTGTAGGTAAGAGCTTTGCATGTGGAGTCTCTCCAAAAGCATAAACATGTTTGAAGGTTCTTTTATATGGCTTCTCATTCATAAAACCACCATTCTCGCCAACACAAGCAGGTAATTGATCTTGCTTGAGAGAATTCCAATCCTTTCCTGCATAAGTTTCTTCTTTGTTCTCATCTTTTTTTTCAGATATATTGTGAAGCATCATGCAGAATGGATTATTTTTCGGACATTGACAAATAGTTCCATTCCATTTATTATCGTGCCAAGGCACACGGATTGATATATGTTTCATGATAATCGTCTTATTTCGTATTAATATTATTTCCTACAATCTTGGCAAACGCATCAGCACATTTCTTAATATCTTCATACTCTGCTAGTTTTTTGCCACTAAGGTTATTGTCTGTCCAATATTCAATATCTTTTGCATACACGTCTTTGATGGAGCTTTGTAGCGATTCTATTTTAAGAGGAACAGGAAGATTACTTATTTGCATATTATCAATGATTCTTTTGAAATAAGCAAAATCACCTTCTATGATAAATCCCTTATCTGCTGCTATACGATAAATCGCAATCCAATGTCTTTGCTTGTTCAAAGGTGACTTTTTAGGCTCATATCCTATAAGCTGGCAAATGCTCTTTTTCAGAGTTGCGATTCGTTTTTCTTCTGGCCAATCCTTTACGTTCGCTTCAGCGACCAGTTGTTGGTCATCATTTTCTTCATTATAATATGGATGCAACTGAATTACTTTATGGACATAAGAATTTTCTTTGTGAACACTTTCGGACTTTTGTATTTCATGTCCATTCATTTCCAAATCTGTAATAGAAGAGCCTGTAGCATAGAAATACATGGTCAGGATGATGCTGATTGCAGTATCAACTTCCTGTTCTGAAGCTGTAGGAGAAATATGTGATTCACTGTTTCTCCAGCCTTTAATGAGCATAAGGTATTGATATAGCTGCTGCTTTCCTTCATCCGTGCTGTATTTCAGATTCCACAGACATTTATGAGCATAAATCACGTTTTTCCAAGTTACATCTTCACCCGGATTTTGGGCAGGAACTTCATGGCCTTTCATCAGATAATATAATTTCTTCAGATATGCTTCAAACTTGGTGACCAATAAATTAAATGCCACAAACTTATCTACGATAGTTGCTTTCTTACCGTACAGATTTGTAAATGCCCGCTGAATAAACATGCCTACATTGTCCAAAGAATCAATTGACGGTGTGTCTATTACATAGAATGCGCTGTCTATAATCTCGTCGATAGGACGCATTTGTGGAAGCACTGTGGTCAAAGTTGTTTTCAGAATACTCCGGATATTATCTTTTATGACGGCCATGTCTACATGCTGTACTTCGTCTGTAATAACGTCTTCGTCTTGCGGCACCTGTTCTTCTTCGGATTGATAATTCTCCTCCATGTTCAAGTACGCTTTCAGAATATGTTCTCTACAACTGCTGTCTAAAATAAACTCTCGAAGTAATTTGTCTGCCTTGGGAATAACCAGACGAGCCGGAACCTCTGTACCTTCTACTTTGGCAATGAATTCACGGGTCTTGGTCATGTTCAATGTCAGCTTCAGGTTGTCAAACTGGCTGAACTCATTCAGATTCTGTTCCGTTACATTACGACTCATGATGTGCTCCAGTTGACTGGCATTTAAACCGGTCGCTTCGGCCAGAATCATTACTTGTTTGTGTAATTCACGGAATTGGTATTCTGCGATATAATCATAAATCGTCTTACCCGGCGACAGATGCAAATCTCCACTTTGCAGGTCGTGCAGGATAATCATTGCCGTACGCTGATCCTTTTGTGATAGAGAAGCAAAGGTTTTGTGCAACTCTTTAAAGGCTTCTTTGGTCAGTTCGCTTCCCGGACCGGACATGTAGAGGTTCTTGATGAACTTCACAAACTTGGAGTTGATATATTCGGCATCGATCGTACCCGTACCTGTTTCTGTGATATAGGTATCAATAGGATAGTCAAAATCATTTCCTTCCGTACTGCCATCTCCATTACCTTCAAACAGTTCCCTGTATCGTTGCAGCAGAATAAGGTAAGTCTGTTCGTCCAGTTCCATTTTGACGTAGGTATAGGTATCGCCATGCTGGAACTCATATTCATCCTTATCCCATGTGAATCCTTGCAGCTTGGCTGCTTCCAGCAGATGAGTCATCTGGCTGAAATCTTTGGCAAACATATTCCTGTCTTCTCTTGATTCCGGCAATTTGGTAAAGTTTTCGATTTTCTGTGCCTGGAATATATCCCTTATGTGCAAGAACTTCTGGTTGATATTTGTCAGATTGCTTTCCAGTTTATCGACAAAAACACCTAACGGCCTGTCCACATATACATCGAGTGCATCGTTGATATTCTGCTCCATGGTGTAAGGGAAAGAGTAATAGCGGATAATGCCGAAAGGCTTGTCCGGACCAAACAGGCGGTTGGTGCGTGAGAACGACTGGATAATGTCCACATATTTCATTACCTTATCCACATACAGCGTATTTACCCATTTGGAATCATAACCTGTCAACATCTGTGAGACCACAATAAGCAGGTCTATCTGCTGTGTGTGATCATGTTCTATATTGAGGTAAGGCTTCTTGTGTGCCAGTCTTTTGGCCACATCCTTTTTGTATTTGGCATATGTGGAAAGCTGGAATGTTGTTCCATATTTCCGGTTATAGTCATCCAGCATCTCCAGCAAGGCATCTTCCTTGGCAATTCCGCCATCAGAATTGTCTATGTTGTTGTCGAATACGGCTACCACATTCAGGGAAGGATATTGCTCCTTGAATATCCGATAATAAGCTATTGCCTCAGGTATATTCTTTGTAGCCAGAATTGCGTGGAATTTACCGTTCTTGCTCAGTTTATCCCTTCCACTTGCGATGTCGGCTGCGACAGCCTGGTGATGAACAGGCTGCTGATACAAGTCTTTAGGCAGATAATGTTCTATTCCGTGTAAGGTTTCATCTCCTTCCTTATAAGTGTCCGGCATCTTCAGTTCATTCATGAACATGTTGTAAATAGACATTTTCTGTTCGTCATTTTCAATCTCCTCGATGCTGTTTACCTTCAGTTGGGAGAATGCCACTTTTTCGCGAAGCTCATTGTCTTCGTAGGTTCTCACCATATACGGATCGAATCCCAATACGTTGTGATCAGGGATTCCGTTGGCGATGGTGTATTTATGAATCATGTCGCCGAATATGGTTTCGGTCATGATTTCATGCTTGGCGTTTTCTTTGAAGACTGGTGTTCCCGTGAAACCGAAAAGCAGGGCTCTTTTGAAGGTATTCTTGATACCTATCAGCATATCGCCGAACACGCTACGATGACATTCGTCTATGATAAATACCAGTCGTTTACGATCTATCAAATCAATGTCATCTTGCGAAATATCTTTCCCTGCTTTGATGTTCGACATCTTCTGAATAGAGGTCACAATCAGTCGGTCGTCGTTATCTGTACTTTTGAGCTTACTCAACAGGATAGCTGTGTTCTGCGTATCCTGAATAGCTTCGTCTTCTCCCGCAAATCCACGGTATTCATCCAATGATTGCACGCTCAGCTCAATGCGGTCCAATAGAAATACCACTTTGTCTGCATCGCCGGAATTGGCTATAAGCTGTGCTGACTTGAAACTGGTCATGGTCTTTCCGGAACCGGTGGTATGCCACACGTATCCGCCACGATGCTGATGAGTATCCCAGTTAGTCTTATGCGTTATGTCACTGATTTTGCTGGCTGCAAAATACTGATAGCTGCGAAGTACTTTCAGTGTCTTATCCTTATCGTCGGCAATGGTATAATAACCGATTAGCTGATGTGCCATGGGGATGCTGAGCAAATCGGATACAATTCGCCTCCAGTCTCGTATGATTGTGTTGTTAAAGTCTTCCCAATGGAAATAGAATTCCGGCTTGAAATTCTCTTCTTTGCCCGGATTGGCAAAATAGAGTGTTTCTTCCGGAGTCATGGCCACGAAAATCTGCACCATCTTGAAGATACCGTTGTCGAATACACCTTCGTGGGTATAACGCTTAATCTGAAAGGTAGCCTGACTTACATCTACTTTGGAACGTTTCAGCTCTATATGAATCACCGGCATGCCATTGATGAGCAACATCACATCGCCCCGTCGGTCACCGCCCAACGGGTGCGAAGCCTTGAAACGAGGTTGGCGGGCAATCTGGTAGCGGCTCTGTCCGGCACTGATTTCGCGTGCATCGAAAATCTTCAGATATACTTCCTTGCCGTAATTGTTTGTATCGGCAGGATTGTCGCGTTTGATACATACCTGTCCGCCATTGATAAACATATTCATGGCGTATGGGCTGTCGCACAGATTCACCTGATCGATGATTTGGCGCATCTCACTCGCAGTAAGCGGATAATTGCCTAATTTGTTGATGTCACGGTTGTTGTCAAAGAGAATCTTTGCCCAGTTCTGGATCAAATCATCTTCTGTGGGTTGTACAAGGACTTCCTTTTCCCAACCGTGATGGGGGAGAAGGTCGACCAAGGCTTGTTCAAACAGACTTTCCTTGACGAAATATTGTATGTCGTTTATATTATCCATATTTACTCCATTAAAGGTTTGAATGATATTTTACACAAACATCTTATCCAGACAAGCTGCCTTGATTTGTTTTAGCTTTTCAAGGCGTTGGGTTTGGAGAGAGATTTGTTTATCAAGATTTGAAAAGAATAATCCTATTTTAACTTGTTCATTTTTTGAAGGGATCAATACTATTTGTTTGTACAAATCATCCCACACAATGTTCTTTCTACACAAACTAGCACCTGCTGTTGTTGCATTCAGGAAAAAAACTTTTGTAGAATCCATTTTTATCCATTGTTGTAGGAATAATGGTGATATATTAACGATTTCGTAGACCTTGTAAGCTGGTGATATAAGTCCATGCTCAAATCTTAAATTAACATTGGCATTTCCTAAATGGAGATTTTGGGTTGAAAGAATTAGCATATTCTTTTTTATTTTCTTATATCCAATATTAGAAGCTCCTCTTTGATGTCCAAATAATTCAGAGTTTAAGTACACTCCTGTAATTGCGGACGATAATAAAATATCCTCATTCTCTACTGTTGACCTTTCATAACTTTCTTTTAAGAATGACCCAAAAGGAATTTTTTCCCATTCTCCTTCAAATCCTTTAAATCTTACTTTAGGTACAGTTTCTCCTTCTTGTGGAAACATAGATTGTAGGCTTGCATCTTTTATTTGTTTTAAAGATACAAGTTTCTTTGATGTGGTTTGAATTAATGAATCTAATGACTGGAAATAAGATGCTATCTTTTGCTGTTCGTCATAACTAGGAGCACAATTTACCTCTATTGAATTTATTATATTTTTGGATAGACTTGGAACTCCTGTGGATTCATCGTATTTTAACCAATCAATTCTTTGAAATATGCAATTACAAAATTGTAAGTTATTATATTTACGAGGTATTGCATAAAAGAGTGTATCAACAGTCCAAAAAGGTGCTTTTAATATATATGGTTTGTTAATAGTACCTTTACGTCCTATTCCTATAGCATCTTTATCGTAAGATAAAGCTGCGTTAACACTTAACATGTATCCACCAGTTCCATATACAGGTATATTCCCATTACATAAGTGCTTATAATCCATTCCACTATTCAGTTGAACGAGTTCATCCAATGTTTTTTTGTTCCAAGTTTTATCTAATCCTTTAAATCTAATTTCAGGTACGTTCATATACTTATTTCTTTTCACCATTAATCAACTCATTAAGTCCTAATAAAGTAAACTCATCTCCAGTCAGTTCACCAATAAGATCAGATAATTCTTTTTGGGATTTTCCCAAGTCCTCATTCAACTGCTTATAACTTATAGCATATTTCTTACCTAATGTAAGCACTTTAGTTTCAAAAGCCGACAAAACCTCAGTGAGCGTTTCATCAATACCTTTGATAATAGGATCAATCCATTTTTTATGCAGGAACAGAGAAATATCTTCGTCAGAAAGATTCTCTATCGCTTCTACCGTTTTGTCAATAAGAGCCTGCTTTGCCTCCTTGATTTGTTTGTTTTTGTTTTTCTGTTCCTCCCAGAGTTTGACAATCTTCTTCAGTTTCTCTTTAGTTTCCTCTTCCACCGCATCCTTTTTGGCTTTTGCTCCCGCAGTAATGGCTTTCTTATCAAAGGCATTTTCCTTTTCACTATCCAAATAAGCCTCAGATTCCTCTTCTGAGAAGCTTTCACGGATTTCATCCAGTTCACCTGAGATTTCTTCTACCCGCATCTGTAAACCGGCTATAGCTTTCAGTTCATCTTGAAATTTTTCCTGTTGTACCAATTCAAAAGGAATAATGCGGCCTTTCAAACCATCTGGCACTTCAATCTCTTCGTCGCCTTTCTTTACCAGTTTATAAGCAGGTTCTACTACTCTTACCGCTCCAATGCCTTCCTGCTGTATGGTCTCAATGTCGTTGGTGATGCCCTGCCAGTTGTCAGCCAAAGCTTGATAGGCTGCATACCGGTTAATAAGTGGTGTTTCATGCAAACGGGCAAAAATATCATCGGAAATAGCATCCAGTTCTTTTTGTGGATTTATCGTATCTACATGATCAATCAGCCGATGATGAACACTATTGGCAAAACCTTCGAAAGCCCGTGCAAACCTCTTCTGGAAGGCTTTCACGTCTGCATTCTGCTCTATAACTGATTGAGTATCTTCGGCCCTCAACTGAGAATAAGGTTTGTCTGTATCCGCTCTAAACAATTCTTCACGCAAAGAAGGGAATGTGTCCCAATATTTTTGAAGTTCGTCAATCTCACTGTGAGGGATGCCTCCGAACATGGTGGCATAGATGTCGAACTTTTCAACAGGATCACTGGAATCTACATAACGAGGGATATTCAGATTGTAACCGTTTTGACGGATTTCATCACGGGACACTGTACGGGAGTATCCGGGAATCGTCTTTCGCTCGCGTACCGTATCGGCAATACGTTTGATATCACATTCGCGCAACTTGTTATTTTTTCCTTCCTTAACAAAACCCTTCGAGGCATCGATAATCAGCACGTCGTCATTGTCACGATGCTGTTTGAGCACCATAATGAGGGTAGGAATACCTGTGCCGAAGAAAATATTGGCAGGCAGTCCGATAATGGCATCGATGTTGTTCTTCTCAATGAGGTTGCGACGGATTTTGCCTTCTCCTTCACTATTTTCATCAGCATCGCCACGGAAGAGAACCCCGTGAGGAAGCACAATCGTCAGGATTCCGTCCGGTTTAAGATGATGGAGTTCATGAAGCAAAAAGGCGTAATCAGCTTTGCTTTTAGGAGCTACACCATAATCCTTGAAACGTGCATCCAGTTCACGGTCGTTGGCATCCCACTGTTGAGAATAGGGGGGATTGCTGACAACGGCATCCACGTAAAGCGGTTTGCCGATGTCACCGCCGTCGGTCTGCAAAGGCCAGTCTTCTTCCAGAGAGTCGGCACAACGGGTATTGATGTTATCCGGTTTGATACCACGCATCACCAGGTTCATACGTGTCAGGTTGTAAGTGTTTTCCTTCAGCTCCTGCGCATAGTATTTCACCTTGTTCTTGTCCTCGATATGGCGCCCAACCGATTTACCGATAGTAATCAACAAAGAACCTGAACCGCTTGTAGGGTCATAAATTTCAATTTTGTCTTTATTCTTATGGTGTTCAGCCACAATTTCAGACATCAGGATAGCCACTTCGTGAGGCGTATAGAACTCTCCGGCCTTTTTCCCGGCATTGGCTGCAAAGTTACTGATAAGGTATTCATATACATATCCCAGCACGTCATAGTCCTGGCTTCCATCGGTAGGTATATCTTTTATCAGCTTTATCAAATTCTTCAGTGCACGTGTTTGTGAGGTCGTATTTTCGCCTAATTTACTCAAACCGGCCTGTAGTGTCTTGAATACGTTTTCATATACATGTCTGTAGTTAGGACTGATCAGGCGGTCGAAGCTGTTGAGCGCTCCGCTCAAGTCGGCCACGCTAAATTCAGAATTGGGCTTCAGCCATGTGCCGAACAGATTTTTGTATTCAATGAAGTAGCCGATGTTATTTCTGCAATATTCCATCATCATGACTGCTTCCTGGTCTTCATGATTTTCTACAAGTGTCACAATATCCTCATCAGTCCATCCGATACTTTTCAGATAGTTCACCTCATTGTCCGACAGGAATTTATAGAAGATTAAGCCAAGTATATAGTCTTTATATTCGTTGGCTTCTATCTTGGAACGCATCTTGTTGGCAGATGCCCATATTTTATTGGCAAGTTGTTGTTTGTTCATAAAATCAATTTTGAATTTAGCTTACTCTATATGAGAATATCATAAGCAAAGGTTTAAATTAAGAATGCAGACATTCTGCATTTATTTGAGAATACTTAGTATATAGAAATCTTATTCATCAGACTCTCTGAGCAAGTCCTTAACCTCCACATTAAGCACTTTAGCTATTTGAAGTAGCATTTCTAAACTGGGTTGTGCCGTATTTGTACACCATTTGGAGATGGTAGCAGGATCTTTCCCCACTTGTTCTGCCAGCCATTTATTGGTCTTTTCCTTCTCGGCTAGCATCACCTTGATTCGGTTTATTTTTTTGTTGGACATATCTCATCTTTAATTAACAATTATACAAATATAATCCTTTTGCCTAAAAAAGCAATTGAGTTTTAATTAATAATTAGCCGTAAAAGGAAATTTTATTGCGTATAATTCAATTTCATACTGTATTATAGTCGAAAACAATGTATCTAGGAGATTTTGATTAAGATAAATTGTTTACTTTTGAAATATAGACAATCTTAAAATTGATTTTTATGAATGATAATATTGAATATGAGAAATTTGCTCAAGAGATTTATAATGAGATTTTGAAGAATTTGTATGTAAAGAATATAGAGGTTATGCATAATGTGAAATTGATAGGAAAGTCAGGCCAGAAGCATCAAATAGATGTATACTGGGAATATCAATATGATAATACTATATTCAAGATTGCAATAGAATGTAAGAATTATAACCATACAGTATCTATTGGTAAAGTGAGAGACTTTTTTGGTGTCCTTTATGACTTGGAAGAAGTAAAAGGCATTATGGTTACCAAGAAGGGTTATCAAGAGGGGGCAAAGAAATATGGTGAGCATTACGGAATTGATTTAATGGAATTAAGAGAACCAGAAGATGGAGAGGCAATTGTTGCTGAAACCACATTAACTATTGATAGTTCTGTTAGACATAGACTTTTTCAGGTTGATGAAGATTGGGCTAAAGCACATGATTTAAATATCCAATCATATAAGCAACGATTAGATTGGCTCTGTTCCCCCGTTTGTGGTAAATGGATTAATGCTACCCATATCCCTTTAACTACTAAGGAGGATACGATTAGGAATTCTGAAGGTAAGATTATTGCAGATATACAAAAATTGGAAGATGGGTTGCCTAAAAATTCCAAGCAAGATGATGGCTATGTTTATCCTTTTGAGGATGCTTATGTAAAAACAGAATGGGGAGACATTAAGATTAAAGAAGTGAAATTTGAGGAAGAAAATCATACAGAAATAAAACAATTTAAAATTGATGCACAAAATATAACAAAGGCAATACTAAAAAATGCAATTAATAAAGAAGTGCTGTTCGTAGGAAAAACTATTAAGGATTTATTTAAATAATAGGGAAGAAAAAAAGACTCAATGCCTCAAATAAAGCAACATTGAGTCTTTATGCTGAATTATGATGAAAATTTGATGAGTTATAAATCATTCATTCCCTTTTGTTTAAATACAATATTCATCATTTCATCAAATCATCGGAACTTTTTAAGAAATTCTTTTGTAATGGTATAATAGCGGCCAGTTTTCTTTTCTTCTCGATACGGTGGGCCTGGAGGGAAGTTTTTTATGAAGGTTGAATAAGCAAGAGAATTGTCAGTAGGTGTAAGTCTCCAGTTCCTTTTTAGAATGTTTCGAATCTGATAGGTTTCAACCTTGATATTACTAAGCATTAATAACTGTTGAATGTCATTAATACAGAAAGTCAATTTATCCTGGCTCATGGTATCCATGATATTTATGCAGATTTCAGCGAGATCTATTTCTGTATGATTCCTGCTACAATTGATAATCCTGTCGAGAGCTGGCGTATGTATCTGTTGCGGACTGAACCACATTCTGCTTTCTTTGTCCGTAGTGAGTTGACGGTGTTGAAGAAAGTAAAGGAATGCTGGAATTTCCGTGATAAGTTTTTGAAGAAAACTTGTATCATCATTTTTGAGAGGATTAATTTTTCGCATCCAATAACGTGTTTCTCCCGGTTCTATAAGAACAGGGGTATCTTCATTATTGGAACACATGATGAATTTACCAAAAAATTGCACTTCACAGCGGTCTTTACCCTTTGCTTCAATCTTGTATACACTTGCTGTACTTAGATTCTTTAATCGTTCAGAATCCTCTCTACGGTTAAGCAACACTTCGTCAACTCCAATGAGTAATTTGCCGGCCCAATCAGCATTGAACTGGCTACGAAAATCTTCGTTGGTGTTAAATGTGACGTTATCCTGAAAGATTGCTTTCAGAAAATTCAGAAAGGTACTTTTACCGGTGTTTCTTTCTTGCGAAACCAAAAGGAGAATAGGCAGTTTCTGCACAGGGTTGAGATAAAGAAGCTGAAAGTAATCCATACCTAACTCATAATGTTCTCCGAATATATGATGAATAAGTTCTTGTATATGTGGAAACTTCCCTTTTTGAGGGATATGAGTAATCGGCTCATACAGATTAAGGAACGAGCCAATATTCCTCTTATAATCTACGTGACTTGGAACTGTACAGAAACCATCGTATTTAGGAACACTTGCTATGAAGTCTTTCCCATGATCATAACGTAAAGTCCCCATACTCCAAGGGACTCTACGCTTCGCAAATGTGCCATTAATAAGAGGCTGAAAAACTATTTTATAGAGTGTGGTACCAACTCTTACGTATTCATCTGTCATTTCAATTTTTCCCATATCTAAAATTCCTCCCATCCTGATTTTGGCTTATGTTTTACTCCTTTTTGTATCTCTTTGTATAGGCTCTCTTTGTCAATCGGTTTTTTCCATCCACTCCATAAGTTCGGTACGTTTGAATTTAAGCATTTTCCCAGGTTGATAATAGGGAATTTTATTTGCCTGAACAAGAGCATAAACCGTTGGCTTAGCCAGACTGAGTATCTCACAAGCCTCGTTAATACCAATCATTTCTTCCTTTGCTGCTGTCTGTCTCTTTAATAACTGCTTCATCTCATTAATAGAAATCGTCAGTTCTTCCACCTTCTCCAATAGAAAAGCTGTGGCTTGAGGTAATTCCTCGAAATTTAATTTCATCTTCATCATTTTAAATTGATTTTCAGCAAAGAAAGATGGTGTATTATTGGTTAACTGGTGGATTATAAGTTAACCAATGGATAGTAATGTTTTTTCTATATTAATCTTTTGAAAGGGGAAGAGACTGTGCAACGAGCGGTGTTCCGATAGGAATAATTTTTATAGTAAACCGGCCTTCATTACAGGTGAGTTTGCTTGAAATGGTCAGTATCTCAGTATCTTCAAGCATAAGCTGAAAACTTTTTTTGATGAAATGTGCTATTTGCATGTTTGAGCATCCTAACCGTTTCCCGATATTTCTAGCTAAATGGTATAAATCTTTTGATGTAACTCCATTCAAACGACGTAATACAGCTGTCTTTATTTCTGTTTTATTGTTTAAGGCCATAATATTTTCTTTCATGACACTCATTTCATTGCTTGTCAGTATATCTTTGAAAGTAGCTTCAAAATAAGACATGACTTCTTTTATTGTATCATCTTTTTCTTTTTTGATACGTTCTCTATCCAATCTTACTTCTTCCTCATGAGAGTACAATATAGAATTTTCTGTCTTTTCTTTATCATCATCAATGGTTTTATGAAATAGTTTCATCGATAGTCTACCATTCCTTTTCGTATTTCCCTGTATTTTGTTAATCCTTTTACTTCTTTGATCTTGTAATACATCAATAAAATTACATATTGTAGGTACAATATATTTACAGTAAGCTGTTTCAACCATAAATATGATTGTAATAAAAAGTAGGGTAGTGAAGAGTGAGTATAATACAAGATCTAGACTATGTGGAGAGTTTCCTTTCAATATCAGATATCTGGGAATTGAGGTAATTGAACATATTGCAGTTACATATATTACAGCAAAATGGAATAAATTTAATCTTTTCATAATTAGTGATTTTTTGTTATTGATTTTGATGCAAATATATTTTTGAAGTATCAGAAATTAAAGGAAATGATTACAAAATGTCTGGTTTTTAATATAATATAAGTATCATACTTCGTGAAATCGCCAATCATACTTATAAAAAAACGAACAAAGAAAATTTACATTTTTAACTGTATTTTGTATTGTTACATAAATGAAAAAGCCGTTGGGAAACTTCGATTTTTCTCAACGGCTATGCATATAAAACTTTTGATCACTATTGCATGTTTGTTTCAGATATGCAATTTTATTGCATATTACTTTAGTGATATTTTATCGACAGTTTCTCTTTTCTTTTCACTTACTAATTCAGCATAGATTTGTGTTGTTGCAACATTCTTGTGAGTAAGCATTTTTGACACTGTGAAGATGTCTGTACCGGCTGCGATCTGTAGTGTAGCATATGTGTGCCTAAAGCAGTGGAATGTTATATGTTTTTGAATACCAGCTTTCTTTATCCATGCTTTAAGAGGGTATCCAGTCATGCAACGGCGCAATTCTTTGAACACTTTACCTGTGCCCGGTTCTCCACAAAGTGCGTATGCTTCATAACTGATAGGTAGTAGGGCTTCTGTCTGTGTCTTTTGCGTACGAAGACGAATACAATGTCCCAGATCGGGGGCTGTGCATAAGTTTTCCCACTTAAGATTCAATATATCACTGATGCGTAATCCGGTAAGACATGAGAAAAGGGATGCATTTCTTAATACAGGTATATCGCATGGAGTTGAAGCCAGAGTCTTTAATTCATCTTGTGTTAAAAACTCTTTATGAATATCCCTACTTTCTATCTTTTCAAGAAAATCATTGGGATTTTCACGTAAATATTTATCTCTATATGCAAGTTTCAAAACTCCTCGGAATAATGAGAAATAACTGGCAGCTGAATTACGGGAAACCATTTTATCTGTATGTTTTAGTTGCCTTGCATGAAGAAGATAGTCTCGGAAGCGGTTACATAGGTCAACAGTGATTTCTCCAAACATACATTTGCCATTGACAAATTTCTCAAAGTGCAGATAAACAATATGCCATTTATGATCTTTTTTACGGCATACTTCTTTGAAATATGCCATAAAGTCGGCTCTCATTTTGTGTCTGTCCATAAATCCAAATTCTTCATTGATTACAGCCTCTTGTCGGCGGCATCTGATAAGTTCGGCTTTAGCTAGGATTTCATTATTGTAATCTAGCTCAATTGCATTTTTGGGGGTTGCATAAATGTAAAATCCTAAATATTCACGTCTGCTCAGTTGCATTGTTTTAGGATTACGTACAGCAGGGTAGTAGTCCAAGTAAAGAGAGATTCGTCCGTTTCTGATAGGGCGTTGTCTTAGTGTTACAGTAGTACATGTTTGTTGTCTCATAATATATAATGTATTAAAATTTATATTCAGGTTTAATTCTTATTGTGGTGATAGCAAAATAAACAAGTGTATTCCTGGTGATGTGGTTATTTTAAAGTTAACCACAGGATAACCAGTAAATAACATTAAATCGAAGGTGGAGCAAGCAGATCATCAAGCTCTTTGCGCGATATCTTGATATATTTCCCTTCCTGCACTTTACTGATATGATGCCATTTTACATAGTGATACAATTGGTCACGTGTGAGATTGTATTTTTCCATAGCTTCGGCTGTCGTATAATATTCTGGTTCAGCTTTAGCAAGACCTTTGGCAATATCTACATGTTTTTTTGAATAGAATACCTGCCGTTTGATTTTTTTCTTTGGAATTGCAAATCGGGAAACAAAAGAATATATAGCACTTGTTGTCATGCCAAACTTTTCCGTTAGATCTTCTACAGAATACCATTCCGTAATGTTGGAGTCCGGTGCTTTAGATGCAAAATATTTATCAAAATGCTTAGCACTCCAGTATGTTTTTCCTCTTTTGAAAACTTTGGGTATATTTTGTTCTTTCCCTACTTTAAATATCCATGATTCGTTTACTCCATATTTACTTGCAACTTCAGCGGTGGTATAAAAATCAGTAATAGGAGTGTGAAAGATTCTATTTCGTTTTACATAAGGGGTAGAACTCATCATTGAGTCTATGTCAGACTTATGTATAATGGTAAGTCTTGTACTCAATTTTATTGCCTTCAGTTGTCCACTATAAATATAATTATATACTGCTCTTGATGTGATACCTAAAAGTATTCCAACTTCTTTTATTGAAAGATATTCTTTTTGATTAATTACACTAAAGGTACGTTCTTGAGATACTGTTAGATTTTCTGATTCTGCCTTTTTAACAGTATTGACTCTCTGTCTCATTTTATACGCCCTATCATTACATGATTTTGAACAAAAGCGTGTAGATGTTTTCAAGGCATAAAATTCTTGTCCGCAGTATTCGCAGATTTTCTTAATTCTAATTTTGCTTGCTGCCATTTTACATTCATTTTTTATGTTAAACACTATATTTATTACTCCAATTATGGATGCAAATAGTTGTATCATATTGAACTATATTGTACCATATTGAAATCTCTCTACTACTTTGCAAATCGCAAAATACCCAAATCAGCCCATGCGGTACAAAATCGACACAAAAAATGAATGAAAAACCATTAGAAACCATTATTATATGGTATGAAGGCAAAAAGAAAAGGCGCTCAAAATGAACGCCTTACTAATTAAATATGATAGATGTTTATGGTTTGTAATACTACCTTATTTCCCGATGCAAAACCTCTCAAATATATTCCCTAATACCTGGTCTGTAGTGACTTCTCCGACGATATCTGAGAGGTGGAAGATACATTCTCTTAAGTCTTGGGAGATGAAATCTCCGGAAAGATTGGCGGATAAACCTTCCTGGACACGGTGGATGGATTCGAGGGCGTGGGTTAGGGCTTCGTAATGACGGATATTAGTGACGATGACGTCGTTTGAGGACAAAGAGGGAATATGAGCAGCTTGGATCAGAAGATCCTGCAACTTGTCGATATGCTCTCTTTTCTTAGCCGAGATGAAGATCGATTGCACGTTTTCGGGAAGGTCGGTCGGTTTAAACTGGCGATCGGTGAGCAGGTCGGCTTTGTTGAAAACGAGGATCAGCTGTTTACCTTCCGAGCGAGGTAGTATCTTTTCGGATAATTGGGCGATCTGCAAAGAAGCATCGGCTGCATCTATCATCCAAAGGACAATGTCTGCTTGGTCAAGCTTCTGGAAGGTCCGTTCGATACCGATACTTTCGATCGCATCGTGCGTTTCGCGGATGCCGGCGGTGTCGATGAAACGGAAAGTGATCCCTCCGATGTTGATCGTGTCTTCGATGACGTCACGGGTTGTACCGTGGATGTCGCTGACAATCGCTTTGTCTTCATTCAGCAGGACGTTCAGTAGAGTCGATTTTCCGGCATTTGTCTCACCTATGATCGCTACAGGAATGCCATTCTTGATCGCGTTTCCTACACTGAAAGAGTTGGCCAGACGCGATATGACTGTTTCGATATGGGCCGCCAATGTGCTGAGTTCGCTACGGTCGGCGAACTCCAACTCCTCGTGGTCGCTGAAATCCAGTTCCAGTTCCATCAAAGAAGTGATATGCAAAAGTTGTTCGCGCAAGTTCTTTAATTCATGGCTGAAACCACCGCGCATCTGGTTTAATGCCAAGCGGTGTTGACCGGCTGAGGTCGAGGCGATCAAGTCAGCGACCGCCTCGGCTTGGCTCAGGTCCATCTTGCCGTTCATGAAAGCACGTTGCGTATATTCGCCGGGGAGGGCGGAGCGGCAACCTCTTTCAATCAAAAGTTGCATGATTTGTTGCTGGATGTAGACGGAACCGTGGCAGGTAATTTCTACTGTGTCTTCGCCGGTAAAAGAATGAGGTGCGCGGAAAAGGGCGATCAGCACCTCGTCTATGAGCTCTTCACCACGCCTGATACTACCGTAACGCAGTGTATAGGCTTTCTGTGACAGCAGGCCTTTTCCTGCTGTACGCGGTACGAATATCGTGTTGCAGATTGCGATTGCTTCCGGTCCGGAGATGCGGATGACGGCAATCCCCCCGGCTCCGGGGGCAGTTGATACGGCGCAGATAGTATCTTCCATTAGTCTATACAGTTATTAATTCATATTTCTGTGTTCCAAGACCAATCTTTTCAGCATGTTCCAGTCCTGCTTGCCAGTTCGTGTCGGGGTGCATGAGGTGGAATTTGTCGCAACCTTCCAGATGTTCGTGATGCGGAGCGTCTGAAAGGCGGTTACCAGTCTCCAGGATCGGGGCCTTGATCACCATATCGGCACAAGCCTTGTCTAATGCGACCGGATCAAAAGAAGCGGCGATGCCCAGATCTGGCACAATCGCTGCATCATTGTGGTTCCAACAATCACATTCAGGTGAGACATTCATGATAAAGCTGATGTGGAAATTCGGCTTGCCGGACAAGACAGCTTTGGTATATTCGGCGATCTTGTAGTTTAAACGTTCAGACGTGTCGCCTTCACCCATGACGGCTCCGTCGTATTGGCAAAGAGCTACGCACTGGCCACAACCGACACATTTTCCGTAGTCGATTTCTGCTTTATGGGAAGCGTTCAAATGAATGGCATCGTGGCGGCAATGCTTGACGCATATATTGCAACCCTTGCAACTTTCGATGTCGATTCTGGGTTGTGATGCCGAGTGAAGTTCAAGTTTTCCACCTACGCTGGCGCATCCCATGCCGAGGTTCTTCAAAGCGCCGCCGAATCCGGTCTGCTCGTGTCCTTTGAAGTGGTTCATAGAAATAATGATATCTGCATCGGCAATAGCGGAACCGATTTTGGGAGCTTTACAATATTCACCGTCGATTTCGATTTCACGGTATTCGGTCCCTTTCAGGCCGTCGGCGATAATCACGTCGCATTTGGCGGAAATGGGGTTGAAACCGTTTTCCATTGCACTTTCCAAATGGTCTACTGCATTGGCGCGACGGCCTGAGTACAAGGTGTTGCAATCTGTCAGGAAAGGCTTCGCCCCTAAGTTGCGAAGCAACGTGGCCATCCGGGCTGCATAGTTTGGCCGGATAAAGGCCAGGTTACCAGGTTCGCCGAAGTGGATCTTGATCGCTACAAACTGATTCTGGAAATCAATGTTTGCTATGCCCGCACGTTTTACGAGACGTTCCATCTTGTCCAACAAGTTACTGGACGGGGTCGTACGGAGATTGGTAAAGTAAACTTTAGACGTTTCCATTTGTTTATTGGTTTTTATAGGGACAAAGGTACGAAAAAAACTATTCTTCCTGTAAGTTGTTGGTTTTGTAGATTGGCTTTTATATATTATTTTTGTGTCAAATCAGTTATACTATGGACATGTTTTGGTTAAACCATGAGCAGTTACTTAAAGGCGTAAATCTGGGTTTCCAGCGTTACTTATCCCGACAGGTCAAGTGGGACAGGAGGCTGATCGGTATCTTTGGAGCGAAAGGGGTGGGAAAAACAACGCTTTTGTTGCAGCGTATCAAATTGGCTTATGGCGATTCTCATGAAGCCCTGTATTTGCCTCTCGATAATATATGGTTTCAGGAACGGTGCATGTTGTCCGAAACGGTCAGGCAATTTTATGAAGAGGGGGGCAGGCATCTTTTTCTAGATAATGTCCATCGATATGGTAGCTGGGTACAGGCGATAGAGTGTTTACACGACGATTATCCTGATATGCAGATAGTGTTTGCTGCACCTTTGCTGGTTGAAGGAGAGAAGACGGAGATGCCTTTTGACGGGAAAGGCGATTGGTATACGTTACATACCATGTCGTTCCGTGAATATTTGTCCTATGAAGGTGCGTTGGATCTCAAACCGGTCCCGTTGGACGAACTTTTGCTTAACCATGCGGAAGTGACGCAACAGGTGATGGATGAAGTAAACATAGTCCCCATTTTCCGGAATTATCTGGAACATGGTTGCTATCCTTTTTATTGGGAAGATCCGGATGCCTTCAATTTCCGTTTGCAGGATTTGGTGCGAGATTCGATCGATGTGGACCTTCCCGCCATTCGACAGATGAATAATGCCATGTTCCGGAAGATGAAACAATTGCTGATTCAACTTGCCCAAGAAGCTCCGGAATTTCCCCGCATGCAGGCTTTGACATCCAAATATGAGGCGGATAATACACATATACACCGGTTATTGGGTTATATAAAAGAGATAGGGGTGCTCCGCATTCTACAAGTCAGAAAAGAAGACGGCACACTGGCCCGTTCGTATCGCTCTTTCCTGGCGAACACGAATCTGATGGCAAGTCTTTTCCGGGAGATGGAGCGGGTTTACGTGGGTGAGACGTTTTTCGTCGATCAGATGTCTAATTGCGGGACTGTGGAGCTTTTGCATAATGGAGATTATCGTGTGAATGAAAAGTACACGTTCATGATCGGTGATCCGTTGATGGATTATGAGCGTATCAAGAATGTGGAAAATGCGTTTGCCGCTATACACGGACAGCCTAAAAGTGTAGGAAACAAAATACCTGTCTGGGCACTCGGTCTTTGTTATTGATTGATTTTGTCATCAACTAAATATGTAAGCTATGTTGGAAAATATGAAAAACAGACGGACGATCCGTAAATATACGACTCAGGACATTCCGGATGCTTTGTTGAATGAATTGCTGGAGGTTGCTGCCCGTGCATCCAATACGGGGAATATGCAACTGTATAGTGTGGTCATTACCCGCGATAAGGCAAATAAGGAAAAGTTGGCTCCTGCCCATTTCAATCAGCCGATGATTACGGCGGCTCCGGTCGTGCTCACCTTCTGTGCCGATGCTAACCGTTTTGTAAAATGGGCGGAGCTGCGCGATGCAGTGGCCGGTTTCGATAATTTCCAGACTTTTATCGCTTCGACTATCGATGCGATGCTGTTTGCCCAAAGTTTCTGTACGGCAGCAGAGGAAAAAGGATTGGGAATCTGCTATTTGGGAACGACGGCTTATAACGCAGATAAGATTATCGATGCCTTGTCGCTTCCACGCTTGGTTGTCCCTATCGTGACAGTCACGGTCGGCTATCCCGACGGAATGCCTGAACAGGTGGAACGCTTGCCACTCGGAGCGGTGGTTCACCAGGAGGTTTATACGGATTATACGTCAGCTTCTATCGATGCCTTATACCACGATAAGGAAGAGTTGGAAGTAAATAAACAATTTGTACGGGAGAATGATAAGAAAACATTGGCCCAGGTATTTACGGATGTACGTTATACGAAGGCCAACAATGAATATTTCTCCGACGTATTACTGAAAGTCTTGAAAGGGCAAGGCTTTTTGTAACCCTATGCGTTGTGGTTGCTAACCCTATGCTTTAACCTGCGTAACCCATAGGGTTAGCAACTATAATGCATAGCTTTCTTTTAGATCCGGTCCAATACCGTTTCGATCAGGCCGGTCATGGAACCTTTGTATTCGGTATTCATGTCTTGGGCCACCCGACCGGCAATAATGCAGCACACGGTCATGGCACGATGTCCCATCAAGGCGGACAGTCCGGCGAGAGACGAACTTTCCATTTCGAAGTTGGTAATCCGGCTATCGTTGAACTCGAAAGCTTCTATTTTACGGTTCAGTTCCGGATCGGCGAGCGGCAAGCGGAGCTTGCGGCCTTGCGGACCGTAGAAGCCGTTGGCTGCAATCGTCACTCCCCGGATAATATCGTCTTGTGTGATCTGCTTGACCAGGGATGGATCGGCGGAAACGACATAGGGCTGGATGCCGCTTAGCTTCCATTTCAATTGTCTCATCAGTTCTGATTCGAAAGCCTTGTCGCGCACTTTCTCGGAGCCGGCATAAAAATACAGAACTCCGTCGAACCCGATTGATTTTCCTGCTGCCACATAGGTCCCGACAGGAACAAACGGTTGCAATCCTCCTGAAGTGCCGACACGTACCATTGTCAGTTGCCGAAATATCGGTTTGATGGTACGAGAAGCAAAGTCGATGTTTGCCAAAGCGTCCAGTTCATTCAGGACGATGTCGATATTGTCGGTTCCGATGCCGTGTGAAAGTGTTGTGATGCGCTTCCCTTTGTAAGTGCCGGTGATGGTATGGAATTCACGGCTCGACACTTCACATTCTTTCGTATCGAAGTAGGAAGCGACGGTGTTTACGCGATCGGGGTCGCCGACCATGATGATCTTGTCGGCGAGCTGTTCCGGTTTCAGATGCAGGTGAAAGCAACTGCCATCGGGATTAATGATAAGTTCGGAAGGTGCGATCATTTGATTTCAGGTTTATGATTTTAGGTTTATGATTTCAGATTTATGATTTATGTGTTGATGATAAATCATAAATCTGAAATCATAAATCCTTGTTAGTCTTTTAATGGTTTCGAAGGTGCATTTGACGGTTTGGCGATTGCCTCACGCATGCTGGTATCTGCTTCGATATTCTTCATCTTATAATAGTCCATGATACCCAAATTGCCATTACGGAAAGCTTCAGCCATGGCCTTGGGAACTTCGGCTTCGGCTTCGATAACCTTCGCACGGGCTTCCTGTGCTTTGGCTTTCATCTCCTGTTCGACGGCAACGGCCATGGCACGGCGTTCTTCAGCTTTTGCTTGGGCGATATTCTTGTCGGCTTGAGCCTGGTCCATTTGCAGATAAGCTCCGATGTTCTTGCCTATGTCGATATCAGCGATGTCGATGGACAAGATTTCAAATGCAGTCCCTGCATCCAGACCTTTACGGAGAACCAGCTTGGAGATGGAATCCGGATTTTCCAGCACGCTTTTATGATTTTCAGACGAACCGATAGAGGATACGATGCCTTCGCCGACACGGGCCAGAATCGTTTCTTCGCCGGCACCTCCGACTAATTGCTTGATGTTGGCACGAACCGTCACACGTGCTTTGGCGATCAGCTGGATACCGTCTTTGGCAACGGCTGTAACGGGAGGTGTGTCGATGACTTTCGGGTTGACCGACATTTGCACGGCTTCAAATACATCACGTCCTGCCAGGTCGATAGCGGTTGCCATCTGGAAAGGGAGGTCAATATTCGCTTTCGATGCGGAAACGAGGGCATGGACAACCTTTTCGACATGTCCGCCTGCCAGGTAGTGTGCTTCCAATTCGTCACGGGTCAGCGTTTTCAGACCTGCTTTGTGGGCTTCGATCATGGCGCGGGTGATGACATAAGGCGGCACGTTACGGATACGCATCAGGAAGAGCTGTATCAGCGAGATGTTGACACCTGAAACTTTTGCCGAGATCCACAGAAGGAACGGCACATAATAAAAGAAAATTACCAGCAGCAATATCGCTGCTCCCAAAAGGGCGAGAGGTACAAAGGTCATTTCCATGTGAGTAGAATTATGATTTATGAATTATGATTTATTTTTCAATTTTTAATTTTCACGATTACATTGTAGCCATCGACGCGTATTACCTCGACCGGCGTGTTTTCATCAATCAGCTCGTCCATCGATTTGGCTTCTACGGTGATCCCGTTAATGCGGGCCTTCCCGATTGGGGCGAGGCGTGAAAGTGTCAACCCTTCGTCGCCCGGCACGATTCCCAAGTCGCGGCTGGATACCAGCTTGGAATCGATGTCGGTTTTCAAAGCCACCCGGTTGAAGGATTTGGAACGCAACAACCAGATGAAAGAGGCCGCGAACACAAGCGATGATACCGCCAATGTTACATTGCCGATCGGCGTACTGACCGAATAGGCATAGAACAGGCCGCCGGCAGCAAAAAGGAATCCTCCGACACCGGCAACTGTGATACCCGGTAACATAAATATTTCCAGCAGGATAAGCACAATGGCTACAACCATTAGGAAGGCGATAATAAGCATTTCGAATATCATAGAGCCTTGTTTTATCGTTTGTTTTTCAGATAATTGATTTCGGCATTACGAGCTTTCTTCTCCAACTCGCCGGGCTGTTCCAACAAGGCGTTCAGTTGCTCTTCTGCTTGCAGGATGGTTGGCTTCAGTTGCTCTTTGCGGGCCTTGTTGCCTTCGGCGTAAGAGACGCGCAGGCCGTCGAGTTTTTCATTCAGCTCTTTGATCTGTTTGTTCAAGGCAACCACCTTTTCGTAGTAGCCCTTAGCTTCGGGGCTATTGATGTCATCCAGTTTGTAATAGACAATATTATTACCGATGATAAATTCAAAATCCTTTTCGATCTTTTTCTCTCCATAAGGTATTTCTGTGTGCGACAGACGAATCAGGTCGGCATAGTCGGAACTTTCTTTCCAGGAATCTCGGATAGCAGTGATCGCTGCACGGGCGCGTTTCACTTCTATGTCTTCGCTCTCCACCCGTTTATGCTCTGGATTCGGGATGAAGAGATAGACACAGGCTTTTCCTTCCGGCTGGAAACGATCGGATACAAACCATCCCAATCCTTTCACTTCATCGAAGACCATCATATAATCATTGTAGGGCGAATTGAACGGCATGCCCAACTGCTCTGGAGCCAGATAAGTGTCGGAATTGATGTTGTAGCGGGTGACGAAGAGGTCATAACCGCCAATCGAACCGTTCCCTTTGGAAGAATAATAGATCGTGGCGCCATCGGAAAGGACGAACGGGTAGTTGTCATCGTCATTGCTGTTGATGTTCATCGGTAATTGTTTCTCGTCCCCCCATTCGTCCATAAGCATGGACTGGGTAAAAAGGCAATAACGGTCGCCGTCTGTCGAATGAGCATAGTAAATCTTGTCGCCTTTCTGGTTCTTGTAGACGGTCGAGCTCACTGGCTCGTTTGTCTGGAAAAAATCTTTGTAGGAATCGAGTGTGCCGCTTTCTTCGCTTAGGATATAGGCGGAAAGGAAATCGTCTTTGTCCACGACCAAGCTATCTATGATCTGAACATCTTCCACCTTTTCCATCATGCGTTGTGCATTGTTTGCCAAGTCGAGCCTGGTTTCGAACGATTGCGGATCCTGCTTTTTCTTTGCCAGCAGGTTGATATATTCTTCCAGCATTTCTCCGGCTTCGTCGAAACGATAGGTCTTGTAGTAGACTTCGGACATATAACGGTATGCTTCTTGTACTTTGCGTTTGACAGCTACTTTCAAATGCTTTTCCGCACCGGTCAGATCACCGGTCTCGTAGCAGCAGACACCATACCAATGATTATAGGAGGAATTGCTTGGCGCTTGTTTGACCAGCTTTTCAAAGGCAGGTTTGGCTTCCGCGTACTTACCTTCATTGTATAATTTTTTTGCTTCAGCCAGACTTTGTGCGTGCAGCCCGCCGCAGAGTAACGTGATTCCTATTGTGTAAAACAGTTTATTAGATAACCAATTCATTGATTTATGATTTATGATTTTGATTTTAGATTTATAATCCATAAATCTAAAATCATTACTTTTGTGTCCGATTACAAAAATAGGAATTAAAATCAAGAATCAAAACCCTTATTTTTTTATTCTTAATTTTTAATTCTTAATTAATAAAGTATGGCAAAGTTGACAGAAGAGGAACTCCTGTTTCGTAAAGTAGAAGAGAAAGTCAAGAAGGCGATATTCGAATATGGTCTGATTGTGGATGGTGACCGTATATTGATCGGATTGTCGGGGGGAAAAGATTCGTTGGCGTTGGTGGACTTGCTCGGACGCCGTTCCAAGATATTCCGGCCTCGGTTCGAGGTGATCGTGACGCATATCGTGATGTCAAATATCCCTTATCGTTCGGATATTGACTACCTGAAAAGCCGGGCAGATGAGCACGGCCTTTCCTTTTTCGTGCATGAGACGAGCTTCGACGCTTCGACCGATACCCGCAAGTCTCCTTGTTTCCTTTGTTCTTGGACGCGGCGGAAAGCCTTGTTCGATATTGCAAAGAGGCATGGTTGCAACAAGATCGCCCTCGGGCATCATCAGGACGATATTCTCGAAACCCTTCTGATGAACATGATCCACCAGGGAGCGATCGGAACGATGCCACCGCGCCTAAAGATGGATAAGTTCGATATGGAGATTATCCGCCCCATGTGTCTGGTGGAGGAGAAAGATTTGACCCGGATTGCTGTGTGGAGAGGATATCGGAAACAGATCAAGAATTGCCCGTACGAATCCGGCTCCAGCCGTTCGGATATGAAGGAGGTATTGTCGCGTCTGGAGGCGATCAACCCTGAGGCGCGCTATAGCCTTTGGAGCAGTATGTCGAATATTCAGGAGGACTATCTTCCTAAAATTATAAATCATAAATCATAAATCATCTCATGCAAGGATTTTATACTATTCTGTTATTGGTCGCATCCAATATCTTTATGACGTGTGCCTGGTACGGACATTTGAAGATGAAGCAGCAGTTCAGTTGGTTCGAGCATCTGCCGTTGATCGGTGTTGTCTTGTTCAGCTGGTTTTTAGCGTTTTTTGAATATTGTTTTCAGGTCCCGGCAAACCGGATGGGTTTCCGTGATAATGGCGGGCCTTTTAACCTGATCCAATTGAAGGTGATCCAGGAGGTGATTACGCTGGTTGTCTTTGTCGGTTTTAGTTCGATTGCCTTCAAAGGCGAATCGTTTAAGTGGAACCATGCGCTGGCTTTCCTGTTTCTGGTGGCGGCAGTTTATCTGGTGTTTAAGAAATAAGATTTTAGTATCACTTCAAATCAGGACGAGACAGTGATAGAGAAGTTTGGGATTAGTGATAGGGAAAAAACGCCCTGTGTCACAAGCGGGTGTTGAGGGTGGCGTCTAAATAGCACAGTATCGCCTCCTTTTCATCCGGATGGAACCATCGGATGTCAGTATCCCGTTTGAACCAGGTCATTTGTTTGCGAGCGTAAACACGAGAGTTGCGTTTTATCTTTTCAATGGCGAAATCTAATGTCCATTCGCCATCCAGGTATTTGAACAGCTCTTTGTAGCCGACAGTGTTGAGGGAGTTCAATTTGCGGAAAGGATAAACGCGGCGTGCTTCTTCCAGCATGCCGTCGGCCATCATTTGGTCTACGCGGCGGTTGATGCGATCGTAAAGTTCTTCACGGTCGCGGGTAAGTCCTATCTGGATGATACGGAACGGCCGTTCTTTTCGGGTGTTGGTACGGAAGGAGGAATAGGGTTTGCCGGTCATGCGGCAGATTTCAACGGCATGGATTACGCGTTTGTAGTTGTTTCGATCTACTTCATTATAATGTATAGGGTCTGTTTCCTTCAACTCGGCAAGGATAGGGGAGAGGCCCTCTTCTTCAAATTGCTTGTAGATGGCGGTTCGGATTTCGGGGGTGACGGTGGGGATATCGTCGATCCCTTTTGTGACGGCATCGATATACATCATGCTACCACCTGTCATAACGACAGTCGGATGTGTCTGGTGGAGTTCCCTGAGTAGAGACATCACATCTTCCTCGAAACTGCTTGCGCTGTAATAATCGGTGAGTGACAATGTGCCGACCATATAATGGCGTACACGTGCCATCTGTTCAACCGTAGGGGCGGCTGTGCCTATCGGAAGGTCTTTGTAAAGCTGACGGGAGTCGGAAGAAATGATCGGAGAACCGAAATGCTCTGCTACACGCAGACTCAGTTCTGTCTTGCCGACTCCTGTCGGCCCCAATAATATGACAAGAGAGTTCATTAATCAAAAGCGCTCGTCGTCGTATGGGTTATCCATCGGTCCGTCGCCGAGCCCGTCGAAACCTTCTTTATCGAGTTCGTCGATATCGTATTCGGAATCGCCGTAGAAATCTTCACCTATTTCGGTGTTACCTGTTTTGGCGTCCATTTCGTCGAACGACATGATCTGAACAGGTGCTTCGCCGATAGATTTGCTGCATACGGCTTTGTCCAGATCTTTGCCTGGGATGATTTCACGGAGTTCCATGAAGAAAGCGCGTTCAGTCATATAATCGAAGACAAAAAGCAACTTCTGGTGTTCGTCTTCCAGAAGCTCTTCCAGACGTGTATCTTCCATTATATAATTGTCCACTTCGGAAGAAGTATCCATTTCAACCAATGTGATTTCCGTATTCTTGCTCCAGTCATCATCACAGATGAAGAAAGAACACATCTGGTCTTTTGTATACCCTACAGAATCCATAATGGCATTGTACAAATCCAGAAATGTTGCTTCTGAGTCGATCTTGATCTCACGTTTGAAGTCGTCAACTTCATCTGATAGAATTAAAAATCTAAATACCATAGTCGTTATTAGTTTTTTGTTGGTTCAAAAGTAGTAAAAAAAACAATGTGGCAATAAAATAATGTGCCAATATACCCCATAAAATTCATTCTTTCATTGGCACATTGGCACATTTTCAAATTGGCACATTATTATTCATCGATCGAACCTCTGACGATACCGCGCTGGGATGATTTGATGAAGTTCAGAATCAGATCCCGTTCTTCACTGGGCTCGTATTCGGTTTCGATGGCTTTCAAAGCTTCCGTATTGTTGAGGCCGCGTGTATAAAGCGTACGGTAGATATCCTGGATCAAGAATACCTGGCTGTTGGTAAATCCGCGACGGCGTAATCCTACGATATTGATACCACAGTACACGATCGGATCACGTCCGATCAGGGTATAAGGAGGAATATCTTTGCCGATCCGGGAACCGCCTTGTATCATGACGTGCTTGGATATACGGGAGAACTGGTGAACCAGGCTACCACCGCTAACGATGGCGAAGTCGTCGATCTCTACTTCTCCGGCTATCTGTGAAGCATTGCCGATAATGATATTATCTTTCAGCAAGCAATCATGGGCAATATGGGAATAGGCCATAATCAGGCAATTGTTGCCGACAACGGTTTTGCCTTTAGAGGCTGTTCCGCGATTGACGGTCACGCATTCGCGGAGAATGGTGTTGTTTCCGATTTCGGCAGTTGTAATTTCTCCTTTAAATTTCAGGTCTTGAGGGATACCGGCAATAACGGCTCCGGGAAATACCTGGCAATTATTGCCGATCCGGGCACCGTCTAAAATAGTCGCGTGCGAATAGATACGACAGTTGTCACCGATCACGACATCTTTTTCGATTACGGCGAAAGGGTCGACTGTTGTATTCTGACCGATTTTAGCTTCGGGATGAACGACTGCTAAAGGGGATATGTTCATAATGATTTATGATTTATTATTTATGATTTCGGATGTATGGTTTATCGTATCATGTCGTTACCATAAGTCATACATCTGAAATCATAAATCATTGATTTATTTATTTTTTACGATTTGTGCCATAAATTCGGCTTCGCTGACCAGCTTATCGCCTACGAATACATATCCTTTCATGGTTGAAATACCACGGCGGATGGGAGCCAGCAATTCCAAACGGAGGATCAGCGTATCGCCCGGAACGACTTTCTGGCGGAACTTAACGCCGTCGATCTTCATGAAATAAGTGGAATAGCGCTCCGGTTCGTCTACCGAATTCAGAACGAGCAATCCACCGGTCTGGGCCATCGCTTCAACTTGCAGTACACCCGGCATAACCGGTTCCTGGGGAAAATGACCTGTAAAGAAAGGTTCGTTGCTCGTGATGTTTTTCACACCTACGATATAGTTACCGCCGATTTCGATGATCTTGTCAACCAACAGGAACGGGTAACGATGCGGGAGCAGTTCGCGGATACGGTTGATATCCATTACCGGAGTGCTGTTCGGATCATAGACGGGAGCCTGAACTTCGTTCTGTTTGATGTCCTTGCGGATCATGCGTGCCAACTGGTTGTTGATCTTATGTCCCGGACGGGTAGCGATTACGCGGCCCCGGATCGGTTTGCCGATCAATGCCAGGTCACCGATCACATCGATCAGCTTGTGGCGTGCCGGCTCGTTGTCGAATACCAGCGGTTTATTGTTGATGTAGCCCAGGTCTTGTACGTCCTTATGCGGGATAGACAGCTTGTCGGCAAGATTGTCGAGCACCTCCTGCGATACTTTTTGGTCATAGATGACGATCGCATTGTCGAGGTCACCACCTTTGATCAGGTTATTCTGCAACAACATCTCTACTTCGCGGACAAACACGAATGTGCGGGAAGCAGCCAATTCTGTCGGGAATTCACTCAGGTCGTTCAGCGTGGCGAACTGGTTGGAAAGCACAGACGAATTGAAGGAAATCAAAACATTGACGCTAAACTTGTCGTCCGGCAAGATAATGAGGGATGAACCTGTTTCTTCATCCTTGACTTCAATCTTGTGCTTTACGATATAGTAATCCTTCGGTGCGTTTTGCTCTACGACACCGGCTTTCTGAATCTCTTCACTGAAAAAACGGGAACTGCCGTCGAGAATTGGAAATTCGGGTGCGTTCACCTCTATCAGGCAGTTATCTATTTCGTAGGCATATAAAGCTGCCATCGCATGTTCAATGGTGCTTACTTGGATTCCGTTTTTGGAAAGTACGGTTCCTCTCTGGGTCCCGGCTACGTTTTCAGCAACGGCATCGATTACAGGTTCTCCTTCCAGGTCAACACGTTTGATTTTGTATCCATGATTTTCGGGTGCAGGGTGGAAAGTAATCTGGATATCCAAGCCTGTATGCAACCCTTTTCCTTGCATAGAGAAACTCGTGGCAAGCGTCTTCTGTTTCTGCATACGATCTATATGATTTATGATTTATAATTTATGATTTGTTCATTGGCCATTGCGCGCATTGTCAACAGCCAATTTAAGTCGTTCTATCTCACGTCGCATCTGTCCCATCTGGCGGTACATATCCGGCAGGCGGTTGAAGATCGCGCTGGAGCGCATAAACGCTTTTGCGTTGATAGCCGGAGCACCTAACAGGGTTGCCGGTTCTTTTACATCGCTGATCACGCCGCATTGTGCACCGAATACCACATGGTCCGCCACATGGATATGTCCGGATAACCCGGCTTGGCCTCCGAACATGCAATGGCTGCCGATCTTTACGGAACCCGCAATGCCTACCTGGGCTGCCATGACCGTGTTTTCGCCGACTTCCACGTTGTGGGCAATCTGTACCAGATTGTCCAGTTTGACACCCCGGCGGATGATGGTCGAGTCCATAACGGCGCGGTCTATCGTGGTATTGGCCCCGATTTCGACATCGTCTTCCAGTACGACATTACCCAACTGGGGGATCTTCTTGTAGTTATCGCCTTCTGGAGCGAAACCGAAACCGTCCGACCCGATCACGCTTCCGGCATGCAGAATGCAGTTGTTGCCGATTACGCAGCCGTTGTAGATGGTCGCGTGCGGATAGACCGTACAGTTATCGCCAATGGTCACATGGTCGCCGATATAAGCGTGCGGATAAATGCGGCTGTTCTTGCCGATCTTCACGTCTTCGCCGATGTAGGCGAAGTTGCCGACATAACATCCTTCGCCGACCGTTGCCGAACCGGCGATGAACGCCGTAGCGTCTATACCTGCTTTTTTGACATTGGCCTGTTCCGCCATATTCAACAGTATGGCGAGCGAAGCATAAGCATTGGCAACCTTGACCAATGTGGCTTTTATCGGTTCGGCGGGAGTGAAATCATTGTTTACTAAAACAATGCTTGCTTCAGTTTGGTAGATAAAATGTTCATATTTGGGGTTTGCCAGAAAGGTCAATGTCCCCGGTTTACCTTCTTCTATCTTTGAGAAGTTGTTGACTTTCACTTCAGGATCGCCTTCGACGGTTCCACCTAAAACGCTCGCTATTTGTTGGGCTGAAAACTCCATTACTTAATCTTATTATATGTATTTCAAATGCAACTGCCCGGACTTGCTTCAAGGCAGTTTGCAAAAATGGTGAAAATTATTGGGATAGCCTATGCTTTACAGGGAATAATTCCTTTATCATGCAGATATCCTGCCATTTCGCGTTGTACGGCTTGGGCTGCTTCACGCGCTGCGGCGGCAAAATTCTCCGTTTTGTCTGCATATATGATAGCACGGGAAGAGTTTACCAGTAATCCGCACTGGTCGTTCATGCCGTACTGAGCCACTTCGGCGAGGCTTCCGCCCTGTGCGCCTACGCCCGGAACCAGCAGGAAGTGGTTGGGAGCGTGTTTGCGGATATCCAGGAACATTTTTCCCTGGGTAGCGCCTACCACATACATCATCTGTTCGTCTGTAGCCCAATCCTGCGACTTTTTCAATACCTTTTCGAACAGCCGTTCGCCGTTGGCATCTTCCGTCAACTGGAAATCGTGCGAGCCTTTGTTGGAGGTCAGTGCCAGCAGGATCACCCAGGCTTCCTGATAGATCAGGAACGGTTTCACGCTGTCTTCACCCATATACGGAGCGACCGTTACGGCATCCACCTTGATATGGTCGAAGAAAGAACGTGCATACATTTCGGAAGTGTTTCCGATGTCCCCGCGCTTTGCATCTGCAATGATAAACTGGTCGGGATAGTTTTCACGCAAGTAAGCGACAGTCTTTTCGAACGACAGCATCCCTTTTACGCCTAAACTTTCATAGAAGGCCAGGTTCGGTTTATAAGCCACGCAGTAATCGGCTGTCGCGTCGATAATCGCTTTGTTGAATGCGAAGATCGGATCTTCTTCTGACAATAGATGCTGCGGGATCTTCTTTATATCTGTATCGAGCCCCACGCAAAGGAAGGACTGCTTCTTCTTGATGTTTTCGAATAATTGCTGCTTGTTCATGTTGTTACGTGTAAAAAATTAGTCTAAAAATGATGTTATAGTTCAGACTCTTTCAGTCGTTCAGCGTTCTCGGCCACGATCAGTTGATCGAGGCATCCTTGTATATCCCCATCCATAAAGGCTGAAAGATTATAAATCGTGTAGTTGATGCGATGGTCGGTGATGCGTCCCTGCGGATAATTGTAGGTACGGATCTTCGCCGAGCGGTCGCCGGTGGAAACCATCGTCTTACGTTTGTTAGCAATGTCATCCAGATATTTCTGGTGTTCCTTGTCATATATAAACGAACGCAGGCGCGTGAGGGCGCGTTCCTTGTTCTTCGGCTGGTCGCGCGTTTCGGTACATTCGATCAGGATTTCTTCGCTTACGCCTGTATTCGGGTTCTTCCAGACATAGCGCAGGCGGACGCCTGACTCGACCTTGTTTACGTTCTGCCCTCCGGCTCCACCCGAACGGAACGTGTCCCATTTGATTTCGCCTTCGTTGATTTCCACGTCAAATTCGTCTGCTTCGGGGAGGACGGCAACGGTTGCTGCCGATGTATGCACGCGTCCTTGTGTTTCGGTAGCCGGCACGCGTTGTACGCGATGTACCCCCGATTCGTATTTAAGGGTCCCGTACACCTTTTCTCCGCTCACGGTAAAGATGATTTCCTTGAAACCGCCGGCCGCTCCTTCACTACAACTGGACAGGGCCACTTTCCAGCCTTTCATCTCGCAATACTTCACGTACATGCGATACAGGTCTCCGGCAAAGAGTGCGGCTTCGTCACCGCCCGTTCCGCCACGTATTTCGACAATGGCGTTTTTGTCGTCCTGCGGGTCGGCCGGTACGAGGAGCAGCTTGATCTCCTCTTCCAGTTCCGGAATGCGCGCTTCGCAGGCAGCCGCTTCTTCGCGGGCTATTTCTCTCATCTCCGGATCGGTTTCGGCCATCATCAGGCGGGCCTCTTCCAAGCCGTTGAGACATTGCATATATTCCTTACGGGCTTTTATGATTTCGTTCAGCTCCTTATATTCTTTCGTGAGCTTGACGTATCTTTTCTGGTCAGCGATGACGTTCGGGTCCGTGATGAGTGTCGATACCTCTTCGAAGCGCGATACCAATCCGTCCAGTTTCTCTAATAGCGTGTTATTCTCAGCCATATATGAACTCACCGAACTCGCTTTTAATAATCAGTTCCTTCTTGTCGCTTTCTTCTACACGGCCGACAACTTGTGCGTCGATATTGAATGATTTGCTGATGGCAATCACTTCTTCCGCATGCTCAGGAGAAAGGTAGACTTCCAGGCGATGTCCCATATTGAACACTTTGTACATCTCGTCCCAGGCCGTACCGCTCTGTTCCTTGATCGTCTTGAACAGTGGGGGAACGGGGAACATATTGTCCTTGACCACACGGCAATTGTTTCCGATGAAGTGCATTACCTTGGTCTGTGCGCCGCCTGAGCAGTGTACCATACCATGGATATTTGGGCGCAAGGCATCCAATAGTTTTTTGACTACCGGCGCATAGGTCCGCGTGGGAGAAAGCACCAGCTTGCCTGCGTTCAGCGGCGATCCCTCTACAGGGTCGGTCAGCTTCAAGCCACCGCTGTAAACCAGTTCGTCGGGGACAGCCTTGTCGAAGCTTTCCGGATATTTTTCTGCCAGGTATTTGGCAAAAACGTCGTGGCGCGCACTGGTTAGCCCGTTGCTGCCCATGCCTCCGTTATATTCTTTCTCGTAAGTGGCCTGTCCGAAAGAAGCCAGCCCGACGATCACGTCGCCCGGACGGATGTTCGCATTGTCGATCACGTCGGCACGTTTCATGCGGCAGGTAACCGTGCTGTCGACGATGATGGTACGGACCAGGTCGCCTACATCGGCCGTCTCGCCGCCTGTAGCATAGCATCCGACTCCCATTTCGCGAAGTTCGGCCAGCAGTTCGTCAGTCCCGTTGATGATGGCGGAGATCACTTCACCCGGAATCAGCAGCTTGTTGCGTCCGATGGTGGAGGAAACCAATATGTTGTCTACGGCGCCCACGCACAGCAGGTCGTCGATATTCATTATCAAAGCATCTTGCGCGATACCTTTCCATACGGACAAGTCTCCGGTTTCTTTCCAGTACATATAAGCCAAAGATGACTTGGTTCCGGCTCCGTCGGCATGCATGATGTTGCAATATTCAGGATCGCCTCCCAGAATGTCGGGAATGATCTTACAGAATGCTTGGGGAAAGATTCCCTTGTCGATGTTCTTTATTGCGTTGTGAACATCTTCTTTCGAAGCGGATACACCGCGTAGATTATAACGTTGGTCACTCATTGTTTTTGTGAATTTGTCTGCAAAGATACTATTTTTTGTCTTACTTATCTAAGTTTTAGCACATCTCCTTCTTCCGGAATATAATCTTTGTGCTTTTTATTCATCTTATATAAGCTCTTGATCTGTATTCCGTATTTCTGTGCGATGCTGTGCATGGATTCGCCTACCTGTACGACATGGTCATAATTCGGCTTGTCTGCTTTCTTCTTTTTCTTTTCCAGGTAAACGATGTCATTTTTCTGTAACGGAAAATCTTCCGGCACCTCGTTGTATTTCTTCAGGTCTTTTACCCGGAAGCCGAGACTGGCGGCTATGTCGTCGAAGCAGTCTTTGCCGTTGGAATAGACATACAGCAGGCCGTTTGTACGGTAGACTGTATAGCGGGAGATGTGTGCCGGTTGCTTGTCTGACTTTTTACGGCCTTTTGCCGTGTCATACCGGTACAGGTCATAATCTTCGATCAGCTTGATCAGCCGGTTGGCGTAGGCTCGGTCTGTTGCGTATCCGCATTTTTGCAAACCTCTTGCCCAACCTTTATAGTCGGTTATTTTAAGTTTGAACAGAGAGGCATAACGGGGACGGCCGACCAGAAAACGGGCGTGGTCTTCGTAAGACTGTTCCGGATTCTTATATTTGCGGAAACATTCTCCGCGCAGGTCATCGTCGTGATAGACACGCCCACCCCTCCAGTCGGAATGACATTTGATGCCGAAGTGGTTGTTCGATTTGCGTGCCAGCTCGCTTCGCCCGGCTCCCGACTCCAATAACCCTTGTGCAAGCGTGATACTTGCAGGGATACGGTACTTTTTTTGATGCTGGATCGCTAAACTGCTGTATTGTTTGATATACTTTTCGTATGCCGGCACTTTCCGTTGGCTGGCTCCGAGTGCCGTTCCGGTAACGGACAGCACCAACAACAGGGAAAGGATTCGTAATGTTAATCGCATGACTGATTCGTTGTATGTAATTATATTTAACGGCAAAGATAATTAATTTGTTTTACATCATTGTCATAGTCTTGTGGCGGGGGTGGGGTGGGAGGCTGCATTATAATTGGGCAGATATGGATCATAAATGATGATTGGTCACCATGTTATTTATAAATAAGGATTATGCGGATTTCCGATTCGGCTTCACCTGTCTTTGAAATCTTTTGATTGTTATGGGGTACAAGGGTGAAGGTAAACATCCGGACTGCCTTCACCTCAGGATTTTGCCTTCACCATTATCTCGTCCTGATTTAGGTTGACCATGTCGCTCTGATTCGTTTCCACTACTATATATTTAAATGAAAGATAGGAGTTTACAGCTATTACTACCGCTCTTTAACCTTTCGCCCTTGGTCGAAAAGGCTTTTGACATTGGTCGAAAGTGTTTTTGACCAAGGGCGAAAGCCTTTTCGACTAAAGGCAAAAGGTTAATGAATGGGCTGTTTGACAATAGAAACATGGCTATTGTTTATCACGAATGTATTTGGGCTTTCTCTATATTTTCTTTATTTTTGCTTGTATCATTTAGAGTGTTATTTCATGAAAGAAATCAAGTTGGAGACAAAAATCCGGATTTATTCTCTTGCCGAACTACCGGAAGAAGAGTCGCGGTTAATGGAGGCGGCCATAAAAGCGACGGGACAATCGTATGCCCCTTATTCGAAGTTTCATGTCGGAGCGGCAGCTTTGCTGGAGGACGGCACGATCATAACCGGCAGTAATCAGGAGAATGCCGCTTACCCTTCCGGTCTGTGTGCGGAGCGGGTGGCGTTGTTTCATGCCGGCCATCAATATCCGGATATGCCTGTTGTCGCTCTTGCCATTGCAGCCGCCACGAATGGCCGGCAGGTCGAGAGCATTTCTCCTTGCGGTGCATGCCGCCAGGTTTTGTTGGAGGCGGAACAACGCTATGGCAAGCCGATGAAGGTCTTGTTGTGCGGCACGAAAGAGGTTGTGGTGGCGGAGAGTGCCGAATCACTGTTGCCGCTTTGTTTTGGGGCGAAAGATCTGAAATAAAAAAGAAGAGCGCTATCGTAAACAACGGGCGCTCTTCCTTTTTTATATTTGGTTATTGTTTGTCCGAGATCAGATTCCTAACGAAGCCTTTATCGCTTCGATCTTTTCTGCTCCTGCTTTTTCGGCAGCCGGCAGTTCGTCGAGGCTCTTTACTTTGGAATGGACTTCGCAATAGAACTTGATCTTCGGCTCCGTGCCGGAAGGACGGATAGATACTTTCGTTCCGTCTTCAGTGAAATATTGGAGAACGTTGGAGGTTGTCGGCATATCCAATGTCAGTGTTTCGTTTTCAACATAGTCTTTACCTTTCAGGGAAGCGTAGTCGTAGAATAACGTAACTTTGGAACCGGCGATTTCCTGCAACGGGTTTTCACGGAAGTGTTTCATCATCGCTTCAATCTCTTCAGCGCCGCTCTTGCCTTTCTTTACAACGGAGATTCCTTTTTCTTTAGAGAAACCATACTGAACGTAGATGTTCTGTAATAACTGGTACATCGTGATACCCTGGTCTTTCGCCCAGGCTGCGATTTCAGCCAGAATGGCACAAGCAGAAACGGCATCTTTGTCGCGAACGAAATCTTCGCATAGGAAGCCGTAGCTTTCTTCACCGCCACCGATATAGTTCTTCTTTCCTTCGTTCTTCTTCATGACATCGGCGATCCATTTGAAGCCGGTGTAAACGTCATACACTTCGACACCGTTCTTCTCGGCGATCGTACGGATCAGTTCGGTCGTAACGATTGTCTTGACAATATATTCCTTGCCGTTGATCTTACCGAGTTCTTTCCAGCGGGTGATGAGATAGTAGACGAACATCAAAGCGGTCTGGTTACCGTTCAGCAATACCCATTCGCCTTCGTTGTTCTTAACGGCTGCACCTACTCGGTCTGCATCCGGGTCGGAAGCCAATACCAGCTCGGCGTCTGTTTCCTTGGCCTTTTCAACTGCCAGAGCCAAAGCCGCCGGTTCTTCCGGGTTGGGAGAAACAACGGTAGGGAAGTCGCCGCTTACTACGTCCTGTTCGGGTACATGGATGATATTCGTGAAACCGAATGCTTTCAATGTCGGCGGGATAACCGTCACGCCTGTTCCGTGGATCGGCGTGTAGACGATCTTCATGTCATGGTGACGTGCGATGGATTCCGGTGACAAAGAAATCTTTGTCAGGTCGTTGATATATTGTTCATCGATTTCCTTGCCGATGATTTCGATCAGTTCCTTGTTGCCTTTGAACTTGATTTCGCTGGCATTACGGATTTTGTTGACTTCGGCAATCGTATTCTTGTCATGCGGAGCGATCATCTGGGCGCCATCGTCCCAATACGCCTTGTACCCGTTATATTCTTTCGGGTTGTGCGAAGCGGTCAGGATAATACCGCTCTGGCATCCCAACTTGCGGATGGTATATGACATTTCAGGGGTCGGGCGAAGGTCTTCGAACAGATACACCTTGATGCCGTTTGCAGAGAAAATGTCGGCAGAGATTTCAGCAAATTTGCGGCTGTTGTTACGGCAGTCATGGCCGATGACAACTTTGATCTGGTCCAGATCGGCAAATTCCTTTTTCAGATAGTTGGATAAGCCTTGTGTGGCTGCTCCTACCGTGTAGATGTTCATACGGTTTGAACCTACTCCCATGATGCCTCTCAAACCGCCTGTGCCGAATTCCAGGTCTTTGTAGAATGATTCGATCAGTTCCGTCGGATCTTCGTTGTCTAATAGAGCCTGCACCTGTGCACGTGTTTCAGCGTCATAACTTTTAGTAAGCCAGCTTTGCGCCTTGCTTCTTACCATTTCTAACAGTTCCTTGTTTTCCATGACCTATATGTCTTGCTTTTAATTTAAAGAAATCCTGATTTTGAAATTAACAAAGGTACAAATAAATTGATAATTTCCAAGATTCAGGCTTTTTATTTACCAGACAAAAGAATACTTGTATTCCGACCGGTTTCCGGCTGCATCCGTAACGGTTAGTTTGAGGGTGTGTTTCCCTTTTTTGAGCCGTTCTTTATCGAACTTGTAGGTAATGACCGATTTGCTGTTCATTTCGAACAGGACGTACTGCCCGTCTATTTCTCCCCGGTAGGTTTGTACGCCGCTCAGGTTATCGGACAGGCGGAAAACGAATGCCTGCTTGCTGATCCATGTGTTGGCGCCCAACGGGGTGATCGTCGGTGCTTTGAGATCTTGCCCGACCGTATAATTGCCAAGTTCTTTGATCGTGCCGTCGATCCAGCCGTTCCGGTAAGTGCCGCCGATCCAGGATCGACGTCCTTTCTGAGTGCGGATGATACCATATTGCTGCTTGTTTTCCAGCGTGTCGACTCGTAAACGCAAGGACAGCCGGGCCGAGCTGTGAAGCGGAACGGGGCGGTTATGCAGGATGTGCGTGTCTGCCAATGCCGTGCTGTCTTCTTTTACCGAATAACGGAAATAAAGATCGTCGTACAGGTTTCCTTTCGGGATCGTCATCCGGATACCTTTTGCTCCGAACCGGTTGTCGGCCATCCAATGAAACAGCTCTGTACCTTCGGTCTCGATCTCTGGAATCTCCTGTTCTTTCCCTTCTATCCAAACGGAGAGGCGAGTTGTGTTGCCGAATGCATCGGCGAGCGTATACGTGAGATGATACGTTTTCTCTTCTTCTATATGGATGATTCCCCGGTTGATGCTTTCGTTAAAACGGAGGCGGTTACCTGGTTCTACGAAGCTGCGCATATAAAAGGAGCGACGCTCTTTCCATTCCTCATAATCGACATAGCTGTTCAAGTAGCGGGTCTCGTCGAAAGCAAAGCGGTCCAGGTTGCTATGGTAGATGATCTGGCTGTCTTGGCGGAGGGTAATATCCTTCACTCCGTAGATATTTGTCGTATTATCCATATAATCGTAGGCTTTGACCGCAAGCCCGATTTCTCCCCAAGCTTCGATCTTACCGGTGATGGTTTGTTTGCCGTTTTTGGCCGTGACCGGTTTTAGCTCCAGTTTACGGCTGCTGCCGTTGACCACTCCTTTGCCTGGTTGCGGGCAGACCAGGATTCCCTGTATTTTCGGTGCGCGGGTGTCGGTTATCTTCTCTTTGAAATATTCGATAGGATCGAGTACCTCTTCACTTTCCGTGTCGCGTACTTCGAAGTGGAGATGCGGGCCTCCCGAACTTCCGGTGTTTCCGCTATAGGCGACAATTTCTCCTTTTTTGACCGGGAGTTGGTCCGGGTCGAGGAACAAGTTCACGTTGAAGCTTTCCTGTTCGTATTGCTGTGTCTTGATATATCGGGCGATGGAAGGGGCGAATCGTTGCAAATGACCGTAGACGGTTGTCGTTCCGTCCGGATGTGTCAGGTATAAACCGTTTCCGTATCCCCACGGACTGACGGATATACGTGATACGTATCCGTCCTGTACGGCGTGGATGGGCTTCCCTTCAACTCCTTGTGTCTTAAAATCTATTCCGGAATGGAAATGATTGTTGCGCAACTCCCCGAAGTTACCGCTCAACAAGATCGGGAAATCGAATGGCTGGCGGAGTTGTTGGGCGCTTATTGTCTGTATGAAAAAAAACAGTATGGCGATATATAGTTTGTACATATTCTATCTGTATTTAAAAAACAAAAGTAATCATTTATTTCAATAGTAGAAAGTCGACGATCAAAGGGAGATGGTCGCTGTAGCCACCTTCGTATTTGAAGCCATAGTAGGTGCGGAAAGGGCGTTCGCCACGCCAGGTTTTATCTTTTATGAGCAGGAATGACGGTGAAAAGATGCGGGCGCTTCCTGGGATGAGCTGCATCTGGGAGGTGGTGTCGGTGAGAGAGGACGACAGGATGATTTGATCTAACTGGCTCCATTCCCCTTGATATTTATGACTTCCAGGAGGAACTGACCGGTTCTTGGCAAACAGGTTGTATAGAAGGAGAGATGGATAAGCATTCGTCCGAGGTTTCATAGGCATGGAACCTGAACCGGACAGGCATGGAACCTGAACCGGATGGGCATCCAGTATTTCCCGGATGCTCGTGTCGTCCGGCGTATCATTAAAATCTCCCATAATCAGGATGTGTGGGGCAGGACGGAGGTTGTGGATCGAGTCGCATAATGTACGCAGGGTACGTGCGGCATCCAAACGGTCCGGTTCGCTTTCTTTTTCTCCTCCGTAACGGGAGGGAAAATGGCAGACAAAGACATCGATCCGGTCTCCGGTAATCACATCTCCCCATACATGCAGGATATTACGGGTATGTTTATGCTGCTTGCGGGTAAAACGGACTGGATGTTCCGTGTGTCCCTGATAGCGAAACTTGTCCCGCTGGTAAAGAAATGCTACATTAATCCCTCGCGTGTCTTGTCCGTGTGTCATGCAATAACGGTAATGCTGCCGACGGAGCGGAGTGAAATCCAGAAGCCGGACAAGGACGGAATCGTTTTCGACTTCACAAAGTCCGATCAAAGCCGGAGTGCTCCATTCTCCCGCTGCTGTGATGACTTTTGCCAGTTGTTGTAGTTTATGGTAAAACCGTCCGGACGTCCAGTGGCGGTTGCCGGAGGGGAGGAAATCATTGTCCGCCGTAAGCGGATCGTCTTTCGTGTCGAACAGGTTCTCGACGTTGTAGCTCATCACGCGGAAGTCTGTTTGCCCTTGTGAAGGCAAAGAAAACAATGTCAGGATAAAAAACGTCATAGTTAAGGTTCTGGCCATATCGTTTTATTTTGTTTCATCTTCTTTCGGTACGAATTCGTAGGCTCCGATATCGGGACCGTCGTTTGTCAGGCGGTTTATGCCGTAGCGGTCCACCGGATATTGCTGCGTGACGAAGATATCGGCTTTCCCAACTCCTAAGGTCGTCAGCGAATCCGGACGGAAATCAAAACGGTATTTGTTTTTTTCGCCACCTTTTAACCTGTAGGACGGACTGGTATTGGTGAACAATACCTCTTTGAAGTGGTCATTGTTGCTGCCATTCGTTTTGATTACGCAATGGTTGAACAGGTATTCGAATGATGCCGCACCGTCGACGGATAGATTGAGTTCCCCTTTATATGCTTCTTTGCCAGCATCGAAACTGCCGTCGATGATGCAGTTGTCGAATGTCGCTTTGAGCGGATAAGCCTCTTCATTCGCATTGTTTGCCATCGTGAGGCAAGGCGTGGTCCGTTTTTCCAATGTCATGAAATTGGCAAGCGTACAATGGACGAAACAGTAGTTCCCGCCAATCAGAACCACGACACCTCCTCCGGCATTGGTCAATTCCGTGTTGGTCACTTCAATCTTGCAATTGCGTGCAGAGAATAGGTGCTCTCCCATATTCGTGATTTGGGAATTGCTTAGTTTCAGTTTGGATTCGTCCGGTGACGACTTTTCGAATGTCAGTCCTGTTTTTCCGTTTCGCACGATGACATTGTCCATAATGTTATGGTAGCTTTCCGGACGGAAGAAAATCCCTCCCCATTGTGATGGTGTCCGGTCGTAGGGCAGGATGTCGTTCAGTATGAAATCCAGACGGTCTCCGCGGAAGACAATCGGATTTTCGCGTGTCCCTTTGGCCAGCAATGTCCCGTATGTGATGACTTTCGCTGTGTCGTGCATATAGAACGTTGCGCCCGGATCGATGTTGAGCGTGATGTTGGGAGAAATAACCAGACTGTCATATATAAGGTAGGGCCGTTCGGCTGTAAAATGCGTGTCTTGTGTCAGGATAAGCCCGTTTTTATACAGGTTTACATTTTGTCCGTATGCTTCGAGGCGGACAGACTGTTTGACTCCGTTTGTGGTGAAGATGATGGAATCGTCCACCAGCAGCGGCTGGTTGGATGCGTTCGGATTGACGGTCACTTCCACAAAAACATACAAGCTGTCGTCCGCCTGTATCCTTACATTCTGGAAATGGTCGCCTTTGCGCCCGTCCACATTGATGCGGAAACCGGTTTCTTCACCGCTTGCCAGCATGATCTCGCTGATCAGCAAAGGTTGGTCATTGCGGTTATAGATCATGAACTCTTTGGTTGCGGAGCCTATTGTGGTGAATACCGTATCGAAAGAAAGTGTGTCGACCGAGAAACTCAGCCGATGGTTGGGGTTATTCGAATAGTTTTCGTCCAGCCCGTCACACGACAACAGGTTGAGCACTATAAAGAATAATATGAATAACGGAGCGGCTAATTTTTTCATTTCATTAATTATTAATAGTCCAGGTAAACTGTTATTTACCATATAATGTCAATAAGAAAACAAATTTATTATAAATAAGTTTTCGGGCATTAACATAAAAAAAGAGGAAAAACATCTGTTGAATGTTAATCCTCTTTTATAACGAGAAATGTATCGATTTATTTTGCAGGGATGTTCTTTAATAGTTCGAGTAAGTGAGACCACCACAATCCAACGGTATCAATCTGTATGCGTTCGTTGGGGGAATGGACATCCCGAAGCGTCGGTCCGAATGAGATCATATCCAGATTCGGATATTTTTCTAGGAACAAGCCGCATTCCAGTCCTGCATGGATCGCCATTATTTTTGCATCTTTGTTAAACAAACGTTTATAGGTCTCTTGTGCCACTTTCAGGATCTTTGAATCCGGGTTAGGCGCCCAACCCGGATAGCCGTCGCCGTGAGTTACCTGTGCACCGGCTAACTTGAAAACAGATGCGACCTGGTTGGCAATCATGTTCTTGCAAGACTCGATGGAGCTGCGCTGGCTTGTGCCGACAATGATTGTGCTGTCATCTCCCATCTTGACAGAAGCCAGGTTGGTGGAGGTTTCCACCAGCCCTTCGATGTCGTGGCTCATGCCGATCACGCCATGCGGGCAGGCATGTAAAGCCAAAATCAGTTTTTCGGCATCATAGTCGCTGATGTATTTGTCCGGACGGTCGGTCGATGCCATTGTTATCTGTACGTTCGGGTCTACATGTTTCAGTTCGTTTTCGATATCTGCTGTGAAATGGTTCAGCAGAATACGGGCTGCTTCCTTTTCTTCCGGATACAGGCCGATGGTCGCTTGCGCTTCGCGGGCGATAGCGTTGCGGAGGTTACCGCCGTGGATGAAGCAAAGGTTGAAATCGGCTTGATTTTTCAACAGGTACAGGTAGCGCACCAGAATCTTGTTGGCATTGCCCAACCCTTTGTGTATTTCGCCACCGGAATGTCCGCCGTTCAAGCCTTTCACTTCGATTTTGAAGTATTGCATGTTCGGATTGGTGTCACGCGGTTCGTAATGGAACACCGCTTGCGTATCTTTGCCGCCTGCGCATCCCATAAAGATTTCACCTTCGTCTTCGCTGTCGAGGTTCAGCAGGATATCGCCTGTCATGAATCCTTTTTCGAGTGCTCTGGCTCCGGTCAGCCCGGTTTCTTCATCTACGGTGAAAAGGCATTCGATCGGTCCGTGCTCGATATCATCGGACGCGAGGATCGCCAGTTCGGCGGCTACACCGATGCCATTGTCGGCACCCAGAGTCGTACCGTTGGCGCGAAGCCAGTTTCCGTCGACGATTGTTTCGATCGGATCGTGGTCGAAATCATGTGCGGTTCCATTATTCTTTTCGCAGACCATGTCCATGTGGGATTGCAAAACGACTGTCGGCAGGTTTTCTTTGCCGGGAGTAGCCGGTTTAGACATCAGGATGTTGCCTACGGCATCTTTTTTGATTGCTATTTTATACTGTTTGGCGAATGATTCAAGAAACTCGATCATTTTTCCCTCCTTCTTTGAAGGACGGGGCACTTGTGTTACCTGGTGGAAGAACTTCCAGACGATTTCAGGCTTTAAATCAGTAATCTTCATAATGTTACAATGTATTATAGATGTTACTCTATAGTTAATAATACCACTGCAAACAGGGGGTTGTATGAAAAAAAGTACAATTAAATATCAAAAACATACTTTCCAATCACTTAAACTCTTATATTTGCGTCCACAAATATAGAGAAAATGCTTACAACGTTATTGATTACTGTCATAATTCTTGTTATTTGTGTTGTGTTGCTCAGTGTAAAAGTGATTTTCAAAAAGGGAGGGAAGTTTCCGAATACACACATTGAAGGTAATGCGGCACTAAGGGAGAAAGGTATATGCTGTGCTAAAACCCAGCATAGGAGAGATAGTTTGAGGAAGAATCTATATGATAAGATAAAAGAAATAGAAGAATAAAATAAAATAAAGATTTAATTTACACTTTATGAAGAACATTAACTACGTTATTAATGGTGTGCTCGCGGTAGCTGTCATAATCCTGTTTGTTATGCAGTTTTCCAGTAAAAAAGAATCCACAGTAGCTCCGGCTTTCACAACGGAGGGAGATTCTACCAATCTGCTCCCTGTGGCATATGTAAATGTAGACTCTCTTTTATCGAATTACAACTATTCGAAAGATTTGAATGAACGTATTCTCAAGATGCAGGAAGACTATCGTTTAGATATGACTCAGCGGTCAAATGCCTTACGGACAGAATTAAATGATTTCCAACGTAAATATGAAGCCAATGCTTTCCTTACTACGGAAAGAGCGCAGCAGGAAGGAAACCGTTTGCAGAAAAAGCAGGAGGAACTTCAGAACTATGCGGCTAAGAAAGAACAAGAGTTGGCTGCCAAGCAGATGGAGCTGAACGGACAGCTTCGCGATACGATCGTTGCCCAGTTGACGACTTTTAACCAGACAAAAGGCTATCAGATCATTTTCAGCAATACAATGGGTGACAACATTTTGTTATCTAATCCGGCATACGACATCACTGCCGAATTTCTCGAAGTGCTGAATAAGAACTACTCTTCCGGTAAATAAGGAATAAAACATATAGATATATACGAAAGGGCTGTCCCGCACGGGGCAGCCCTTTTTGATTGTGGCCCTAAGGATTCCTTGGGGGGGATAATGCTATGCATTAGACCTTGTAACCCTATGCTTTAGCTATTGCAAAGCTATGCTTTACGGCAAGCGAAGCATGCTTGTTTTTGTTTACCTTTGTTTGGACTTCCGGAGTTTCTTCTTGATCCAGAAATAGTAACCGGTTATGGCAAAGACAGCCCCTAAGAGTGAAACCAGACAGCTTAATATCCGGGTTGTCAATCCTCCCCATGTTCCGGCATGAACGGAATAGATCCATCCTCTTATTTTGGCGGATTTAGGGAGGTCCTTGTATAATTGAATTTCAGTGATCTTGCCGGTAGCCGGGTCAAAGGAATAACGGTCGCTTCCTCTTGTATTTCCATAGGTAGCGGTAGAAACGGTTGCTGATCCGTCTTGGATGGAGATCGATTTATATTCCGGATAACGGCTTTGTAAATCGGCCAAGACTTCGGCCCATTGTGTGTAATCGGTTTTGGGATGTTTCTTCGAACCTCTTTCACCTGCTGTTTTTGGGGGGACGGCAGATGTCGGAGCGTGCGTCTGTTTAGATGTTGTGCTGATGCCGAACGCGGTATAGAACGCGTCACGATACCAACCGAACGACCAGGTTAGACCAGTCAATGCCAGGATAAGCAAAAGTAAAGCTGCATAGAAACCTCCGGAGACATGTAGATCGTACAGGAAGCGGAACCAGCCGGCTTTTGTTTTGATTTTGAGCCGGTTTTTCAGTGCTTTCTTGTTTCTCGGATACCAGATGACAAGACCACTTATGATAATAATGGCCAGTACCAGGGTTGAATATCCGACAATAGTTTTACCCCAAGCGAAACTTCCATCCCGTTTATATTCGTCCAACAGCCAACGGTGAAGGCGCATTATCTTCATGAAGAACCCTTTTCCATCGTCTATGCCGGTAATTTCTCCGGTGTAGGGATTGATAAAGCAAGCAGCCTTTTTTCCGGGTAAAATCAGTTGGTAGGTCCGTTTGGGGTCGGAGGAAACCCGTATCCCGTTTATTTTGATGGAATCGGGAAGTTGCTCGCGGGCAGTATCCATGAGCGTGGCCGGTGAAAGTGGTTCGCTTTTTATCTCTTTGACAAAATAGCGGGAAGGATAGCAAAACTCCAGTATCTCCGCTTCGAATACCAGGATTGCTCCTGTCAGGCAGACGATCGCGATGATGATACCAAAAGGTATCGATAACCATAAATGTATTTTCGCAAAGAACTTTTTCATTTTCCGAATAATTGTTTTATCCCGTCGTATATTCCCGGAATTGCGACCGTTCCGTGATTTTCTTCGGGAAATGATTTACTAAAAAATTGCAGTTTTTGAGCTTGCGGTAATATCTCCGATAGGAGATAGTTGACCTTGTTGAGGTGAATATCCACCCGGTCAGTCCGTTTTTGGGAAGCAACACCGATATACAGGCTCTTCCCTGTAAAATCCTTACCTTGGATAAGCGAGGCGGCTTCTTCTGCCAGCTTTCCCTGGTCCCACCACAGGCTGGGGTCGAGGGCTAAATAGATATCGAATAATTCCGTATGGCGCAAAAACGTGTTTACGGTAAAAAGCCCGGAATAGGAGTGCCCGATTAACATGTTTAGTCCGTTTGTCCGGTATGTACTGTCGATTACGGAACGAAGTTCTTCCGTTAGGAAACGTCTGAATGTTTCACTTCCACCACCTTGTGGAATAGCGCCCGGAGAGGTTTTCCCGCTTCGTCCGGCAGCAGAGGCCGTAGGAGTAAAGTCGCGTGTCCGGTCCGTGCTTATTACCCCGGCGATGATGCAGGACGGAAGATATTTTCCTTTGACCGTAGAGAGCGTTTGGCTGATACCGACCAATGAATGGAAAAAAGAGCCTCCGTCGAGTAGATAGATGACGGGATAATTCTGTGTCGTATCCCGATCGTAGTTTTGAGGCAGATATATCCAATAGTCCCGTTCCTCCTGTAAAAAGGCAGAGTAGAGTGAGTATCGTTTCCCGATACAAATATCCTCCTGGCTCCGCATGGTCAGCGGGAGCAGGAGGAATATCAGAAAGAATTGAATTCTAATCATTGTTGGTTGTTAGTTCTGTGAAGTTGCAGCCGCCAACTTGCCGATACCGGTTATTTGGGTTGCTTCGACTGTTACACCTTTTGTAGCACTGGCGTTAACCGGGTCGATCTTGTAGATTGCTGGGTTCCCGTCGGTCGTCGTTACAGCGATGTAAGCCTTGCCGTTTTCAACATGTATCGTGTTTCCGAAACCGGAAATTATATCGGTTGAAGGAAGTCCGCTTACGTAAGTCAATTTTTCGGCTCCGGCTTTGAATACGGCCAACTGATTTGCGGTATAGCCTGTTTCACTGAAAGGACGGTCATACATCAGCAACAAGAAATAATCTTCTGTTATATGCCAGCTGCGAAGGAAGGAGTTGCCGTTGCTCTGTGCCTCCAGGTTGCAGTAGTAATCGTCGAAATCTTCGCTTCCGTTCGGGATGCGCACCACACCGGCCGGCAAGTTGGTCTGTTGGCGCGGGTCGATCATCGTTTTGGCATATGATGGTGAGAATACATAGATGTCGCCATTATCGGCGGCCCAAATCATTTGGTAATATTGCGATTTGAAACGGCCGCAAGCGTAACTGATTTTATCAGTCTTGATGATTTTCTTATTTGTAAATGTTTCATCGTCGAAGATGGCGACCCAACAGGAATTCGGATACTGTGTCCACAATAGCTCGTCTTTTTCGTAAGCGCTACTGTTCGAACCACCGGATTCGGTTTTCACCAAGTCTTCGTTACCCGGCAGAATCCATTTCCCGTTTCCGTCTTTTGTCCCATACTGGCTTAATCCCATCGGTACGGCTACGCTATAGATCTTGCTGTTATGTTCCAAGATACCTGCCAGCGTTACATATTCGCCATTGCCCAGGAAGTTTTCGGACAGGTAGGCTTTGTTCTTTGTGTCGTTGTCCGTTTTTGTCTCGGCTGCGACATCTAAAAGAGAGACCAGGAATGACTGGGGGACGTAGCCGTTCTCGTCCGCCCATTCCGTCGGACCGTCACCCGAAGAAAGAGTCATGATATACTTGTCATAAATGCCGTAAGTCGTAAATCGTTTGACCTTATAGCTTTGTGAGCGGGTTTCAAGTTCTCCGTCCGCATTCAGGATATACGAGCGTGTGTCCCCCGCATTTCCCTGATTGTAAGTCAGGCCGTACAAATACTGGTCTTTATAGAAAACCCATTGTGTGGCTCCGTCATTCACGAGGCCGTTGTTCAATGTCGTGATGGTCCCTTCGTCCACACTCTCGGCTGTAAGCAGTACGTTGGTCGTATTTCCGGATGCCGTTGTAGAAGCAGGGATTACGAATGTGTTTTTTGTTTCGCCTTTTCCTCCTTCGTCCGGTGCCGGGATCTCGTTGTCACTACAGGAAGTAAACAGTCCACCCGTCAGCATAACTGCGGCAATACCGGTTAATAAATGATTCTTTTTCATCTTGCAATAAATGTATTTATATTTAGTAACTGTGATAATTGAATTAATTTCCGAAATAAACTCTTACTTTACCGTAGAAAGCGCGTCCGGCTTTCTGCAAACTAAAATTATCGTACAAGTTTTCGTTTGTAAAGTTGCGGCACTCTAACGACACGTTGTACCGTCCGTTCTGAAGGCTGTAGGAAAGAGTTAGATTATGGGAGAACTGATTCGGTACGACATAGTCATTGTTTTTCGATCCGATAGCAGACGAATAGTAAGTAAAGCTATGCAGGTATTGATTGTCGTAAGTAACAGTCAGCACATTGCCTTTTTTCCAAAGATTACGCCAGTAGAACGATATGTCGGAATCCGCAAACCGGTAGGGAAGGTTAGGCATCCGTTCTCCATAGGCCAGGTTTTCGGCACTGCTGGTAATGGAGGTTTTCATTTTGTCGCGTACGTCCATTTGGGTAAAGTTACCGCCTACGCTCACCCAGTTTGCGAAGTTGTAGCGGATGGACAGATTAAATCCCTTTGTCTCGACTTTGCCGTAGTTGATATAGGTTGCCGCTTGCTTGCCGCCACTCAGATCTGTGATGTTACGTTGTATGTAGTCTTTCGTATTGCGGTAGACCACTCCACCTTCCACATACAAGGTATGTTTTCCGAATGTCTTGTTGTAGCTCAGGTTGAGGTTTATATTGTCGCTATTTTCCGGTCGGATGCTCAGTTCGCCCATTTCCAGGTCTTCGTCACCGAACATCTCTTCGATGGTCGGCAGGCGATAAGCTTTTTCGTAAGACAGCTTGGCTTGCAGGCCTGTCAAGATGAAGTAGGTTCCGGCCGCCCCGTATCCGAATGAGTTGACAGAACGTGTTTTGCGTACGTATTCGTCCTGCGTGCTTGATGTTGCCATCGGGCCTGCTACAAATTGGTTGTAGTATTTTCCGAAAGCGGAAAAGTTCCAGTGTTCGGACGGCATCAACCGGTAGGAAAGGCCTGAAATGTTTTTACGGGTTTCTTTGGCAATGGCGCTTTTCATCTCTTCGGCTGCAAGCAGGGAGGTATTGGAGCGATGGAAAGTGTTCAGCACATGATTGAAGGTAAATGTATGCATTTTACCGACCCGGTAATTGAGTGTCAATGTGCCGTTCCAGTTATTGTTGTCTGCCCGTGAATGCTGTCTTGACTGTTCTCCGGCGGAGTTCATCAGGTGCTTTTCTCCACGCCAGTTGTATTCATAAGAAGAAGTGTCTACGTTGGTTGTCAGGTTTTTATTGTAGTTGGCAGTCAGCACGATGTCCAGCCCTTTTGTGAACAGATCGCGTTTGCCATATTCCAGTGAGGGCATCAGAGAGTGTCCTTTGCGGTGTTTTTGCCCGTAAACGATTTCCTGGCGCACACCGGTCTGTATGTCCTGATACATATTCGAATAGGTAAAACCCAGCAACAGGCGGTCCGCCCATTTCTTGTCTACGATCCCCAGTTTGCCGATGACGGCTTCATTGTGGTAGGTATCGTTGAAACGTTTCACCCGTTCCTTCTTGCTTCTGTCGATGCTTCCGGTCTCGAAGTTTTCTACCGGAGCGTTCACGTAGTAATCATTATCCGAATAGTTTTGGAAAGCATTGATTTCGTAGGTGAATCCGTTTTTGAACGTCTGTCCGAAATTCACGTAAGACTTGTGCGTATTGAAAGAGCCATAGGAATAGGAGGCATCTAAAAACCATCTGTCCCGCTTCTTTTTAGTGATGATGTTGATCACGCCTCCGATTGCATCCGTACCGAAGCCTACCGGGACCACGCCTTTGTAGATTTCGATGCGTTCGGCAAAGTTGACCGGGATGTTGTTCAGCCCGAACGAACTTCCCACACCTTCCTGCGGCACGCCGTCGATAAATATTTTTACGTGCTTGCCACTGAAACCGTCCAGCGTAAGTTGCATGTCCGAACCGACCCCCCCGGATTCACGAACCTTCATTCCCGGAGCTTTCGCCAGTGCTTCGCTCAAGCTTTTGTTGGAATTTTGCAGTTCTTTCGTATCAAGTGCTACGGCATTGAATGCCGAACGTTTCAAACGGCTTATTCCGTTTGAGACAACGACCACTTCGTCCAGTTCCGTCGATTGCGGAGTAATGGTGATATTCTGTCTGGCCCTTTCTCCACCGGTAAGTTTCACCGGTTTCTCAACAGTCTTGTAACCGATGGCAGATACGACTAACGTGTAGTCGCCAGCCGGAGCTTTCAGATGGTAAATACCTTGTTCGTTGGTTGTTCCGCCGTATGTGGTACCTTTCAGGTAGACCGTTGCGAAATCAACGGTTTCTTTTTCCGTGGATATGATTTTACCTGAGATCATCGCCCTGTCCTGAGCGGAGGCGGATATTACAGCCAAGAGGAATATGAATAAGCCGGAAATTTTTAGAATAGTCGCTTTCAATTTATAAAGAGTTTTGTATCGTTAATAAAACGCTGCAAAGTTCCTTATAAATAGAAAGCGCATCAATCGCGGATTTTAGGTAATTTTATTGTCCCTGTAATTGTAATTTAGACAATACTTCTAACTATATGTAGGTATTTTTCGTTTTTAGTTTTCTTTTTTAGGGGTGACAAATGCCGTGTATAACTGAAGCAGGGCTGAAATGGTCAGGCAAATCATCCATTCTTTCCGTCCGCTGAACATCAGGGCGGAGGCGAATATACACAGCAACCCGGCAAATATGTTGTAGCGGTGCAATCTGCGCCTGCGAAAATCCATATCCTTGGTAGGCATTGTCAGGTAACAGACTGTTATACCGGCAGCCCCGACGGCGAACAGGTAAGGAGCTGCAACCGGCAATGCCAGATATAATCCCGCACCGGCGAGCAACAGCAGGGCGGAGATATTGAAAACGATCGTTCTTGCTTTTTCGTTCATTTATTTGTTCTTAATAATATATACATCCTCGTTCGGCTTTTTCATGAAATATTCTTCACGGGCGAAGCGTTCGAGTCCTTCCTTATCCGTATGCAGATCGTTCAGCTTTTTGCTGTTGATTTCGATCTCCTTCTGGTAATGCTTGATTTCCTTTTCCAGGCTACGAATCTTTTCATCGTATGTATAACGCTTGTACAGACTGCTATCGCCCATTACGAATGTCAGGGCGAAGAACACGATGGTTACCAGCCAGTAGGCATTGATCCTGGATAGATACTTGTTGTAAAAGTCTTTTATGCGTGACATAGGAACTTCGTTTTTGCAAAGGTAAATGAATTATTTTGTTTATCTTTGTCTTGTTAATAAAAAAGCAGAGAATGGATAATTATATTGTATCGGCAAGGAAATACCGTCCTTCTACTTTTCGTAGTGTGGTAGGACAGAAGTCCTTGACAACTACACTTAAGAATGCAATACAGAGTAACAAGCTGGCTCATGCCTACCTCTTTTGCGGTCCCCGTGGAGTGGGCAAGACTTCTTGTGCCCGTATCTTTGCCAAGACGATCAATTGTCTGAATCCGACTGCCGACGGGGAAGCCTGTAACGAATGCGAATCCTGCAAGGCCTTCAACGAGCAGCGTTCTTATAATATCCATGAACTCGATGCCGCCTCCAACAACTCGGTCGATGACATCCGTGCCCTGATCGACCAGGTGCGCATTCCGCCTCCTATCGGAAAATACAAGGTTTTTATTATCGATGAGGTGCATATGTTGAGTTCGGCGGCTTTCAATGCATTTCTGAAAACATTGGAGGAACCGCCCCATCATGCTTTGTTCATTCTGGCTACGACGGAGAAGCATAAGGTGTTGCCGACCATCCTGTCCCGTTGCCAAATATACGACTTTTCGCGTATCTCGATTGCCGATATGGTGGAGCATCTGGAATACGTATCTTCCTGCGAAGGAGTGACGGCTGAACCGGAAGCCCTGAATGTGATTGCCCAGAAAGCGGATGGCGGTATGCGCGACGCGTTGTCCATCTTCGACCAGGTAGTCAGTTTTACAAATGGGAATATTACCTATCAGGCTGTTATCGATAACCTGAACGTCCTGGATTACGAATATTATTTCCGGTTGACGGATGCAATGCTTTCCGGAAATGTCCGGTCTGCCATCCTGATCTTGAACGATATATTGAGCAAAGGATTTGACGGGCAGAATATCATAACCGGCCTGGCATCGCATTTCCGTGATTTGCTGGTCTGCAAGGATGAGGCTACTTTGATCCTGTTCGAGGTTGGCGCTTCTATCCGTGAACGTTATAAGGAGATGGCGAAGCGCTGTTCCGACGGGCTGTTGTTCAAGGCGATCGAGCTGGCAAATACCTGTGACCTGAATTACCGGGCCAGCCGGAATAAGCGCCTGTTGTTGGAACTTACGCTTATCCAGCTTTGTCAGTTAAGCAGTGCCGGACAACCGGCCGATGATAAAAAAAAAGGGCTGATTGAGCCGATAGCCTCCAACGGGCCGGGCCAGGCCCCTGCTCAAGCAGGCCAGGCTGTGGCGGCTCAGCAGACATATACCGTACAATCCGCCCCTCCTTTGCAACGTCCGGTACAATCTCCGCAGGAAATGACCGGAGCGACTCCCCGCCAGCAGGTCGTTTCCACTCATGTGCCGCCTTCTCCGACTCTTATTCCGCAGGCCCCTCCGGCATCGGCGCCCAAGAGAGTGGCGCGTCCGCCCCAGTTCGGTACATCCATTAAGGAGATTGGCGTAGAGCATCCGAAAGCGCAGGCTGCGACACAGACTGCTACCGTGGTACAGGAAATGCAAAGTCCTTTCAGCCAGGAAGCATTGGTTCATTATTGGGATGCGTATGCTTCCGCTATCGACAAGAAGGTATATCTGAAAAATACGATGATCAATTGCAAGCCGGTCTTGCAGGATAATTATTATTTTGAAGTCTGTGTGCATAACCCCGGCCAACAGGATGAGTTGACGAATAATTGTATCGATATATTGAGTTATCTGCGGATGCAGTTGAAGAATACCCGTATTCAGATGCGTGTCCGTATAGATGAAACGAACCAAAAACATTTGGCCTATACATCAGCAGAGAAGTATGAACACCTACTGAACATAAATCCGGTTTTGGCAAAGTTGAAGGATGAGTTTAATCTGACACTCGACTAAATAGTTGAAAGGTGAAAGTTGAAAGTTAAAAGTTTGATTTATATTTCTTTTTAACTTTCACCTTTCACCTTTCACCTGAATTTACATTTCCCTGATCCAAATATTACGGAAGCTGATCGGTTCGCTGGGGTCGCCATGAGACTGCAAACGGATCGGGCCTGCTCCGTGTTTTACGACTTTCGGGAAACCGATATATTCCGTTGTACCCAGGATAGTCGTGTTATTCTGCAATACGATGCCGTTCTGGATGACCGTAACGCGCGGCGGAACACGATAAGTACCGTCTTCCTTGAAGATAGGAGCGGAATAGATAATATCGTAGACATTCCATTCACCCGGCTTGCGCATGGCATTTGCCAGAGGAGGCGTTTGTTTGTAGACGCTGCCGGTCTGTCCGTTCACGTATGTCTCGTTGTTATAGCAATCCAGCACCTGGATTTCATACATGTCTTGCAGGAAGATGCCGCTGTTGCCGCGTCCTTGGCTTGTGCCGGTGATGTTTTCCGGTACGCACCATTCGATATGCAACTGGAAGTTCTCGAATTTCTGTTTTGTCAGGATGTCGCCTTTCTTCTTGTCTACAGTGAAAACGCCGTCTTTTACGATCCATTCGGCGGGGCCGCCCTTAGCGTTTTGCCAAGCGGAAAGATCTTTTCCGTCAAACAGGACGATGGCATCGGAAGGGGCGCTGTTTGTCTTGATGTCACCCGGAGTGACTACTTTCGGTTGCGGAGTCCAGTATTCAGACATTCCCGGTTTCATTTTTTCCTGTTCGGGGTACTGTTTTTGCGCGCTTGCACTGACACAAGCTGTACAAGCCAATGCTGCCAAAGCAGTCTTCATTGTAATGCTTTTGTTCATGGTCTAAATTGTTTTATATATAGGTTTAGAATTTATTGCTTGCAAAGGTAATGGATTAATTAAGACTATAAAATCGAAAACAGGAAATTAAGAAATAAAAAATAGATGTAAGTGTATTCGGTTCCCGGCGTTGTCGAGGATAAAATACGCTTACATCTAATTGGCTGGTTAATGGAAAAGCTGTGCGTGCTTTTTTATTTCGCATGATGGTTGAAAAGCCGTTGTTCTGCCAGCTTCTCATATTTAGTGCCCGGCCGGCCGTAATTGCAATACGGGTAAATGCTGATTCCGCCGCGCGGAGTGAAGATACCGGTTACTTCGATGTATTTGGGGTTCATCAGGCGGATAAGGTCTTTCATGATGATATTGACACAATCCTCATGGAAAGCCCCGTGGTTGCGGAAACTGAACAGATATAATTTCAAGCTCTTGCTTTCCACCATTTTTACATCGGGAATATAATCGATGTAGATGGTTGCAAAGTCCGGCTGGCCGGTGATCGGACAGAGGCTTGTAAATTCCGGACAGTTGAAGCGTACCCAGTAATCATTGTCCGGATGCTTGTTTGTAAACGCTTCCAGTACTTCCGGGGCATAATCCTGTTTGTATACGGTTGAACCGCCTAACAGATGTAGTTCGTTTTCATCTTTTCTTGTATCCATGATGTCTTTTTGTTATTCTTGTAAACGATGGTTTATCGGCGTCTTTTTAAATATTTCTCCAAACCTTCGCGGCGTAGTTTGCAGGCGGGGCAATGCCCGCAGCCTTCTGCCATGATGCCGTTGTAGCAGGTGAGGGTCTGGGTCCGTACAAGGTCGAAGACTCCTAATTCGTCCGCAAGTTCCCACACTTCGCTTTTGTCCCGATCCATCAGGGGTGTGTGGATCACGAACTGTTCGTCCATCGCCAGGTTCAGGGTGACGTTGAGGGAGCGGACGAATGTATCGCGGCAATCGGGATAACCGCTGAAATCGGCTTCCGACACTCCGGTTACCAAGTTGAAGATTCCTTTGCTGCGTGCCAGGATCGCTGCGAAGGTCAGGAATACCATGTTACGTCCCGGAACGAAGGTGTTTGGGTAGCTGTCTGCCGGTTTTTCCTGATCCATTGAAATGCCGGTGTTTGTCAGCGAACAGTTCGGGTCGAGCTGGCTGATCAACGACACGTCCAACAGTTGGAAGGGGACGTCGGCATCGGCTGCAATTTTTCGTGCAACCTCTATTTCCAGGGAATGTTTTTGCCCGTATGTAAAACATACGGCTTCTACGCGAGAAAAGTGCTTCTTGGCCCAGAACAGGCAGGTCGTGGAGTCTTGTCCACCGGAGAAGCATACCAAAGCGGCTTCTTTTTTATGTTTCATATCTTTCTTGTTTTTAGTACGTGGTTTAGCAAGCACACGGAAAAGGAGACATTCCTTTTCGGGTGCAAAGATACCTTTTTTGTTGACAATTGACAATTGATTGTTGACAATTGGGAAGAATATATATTGCACAATATGTGCGATTTTGTGCGGCACATTTTCATTAAAAGTGTGCAATGTTTGAAAAAAGTATTTATCTTTGCCGCCGTTTTGTAATTAAGAAAAGTAAAACATGAAGAAAAAAGTAGTAGTAGGTGCGGCATTGATGATGATGCCTTTGGTTTCTTTCGCTGGTGGATATTTGACGAATACGAATCAGCATGCAGCCTTTTTAAGGTCACTTTCGCGAGGTGCTGCAATTGATATAGATGGTGCTTTGTCTAACCCGGCGGGTCTTTCTTTCTTGCCGACCGATGGTTTCCGTGTAGGTGTGAGTATCCAAAGTGCTTTCCAGACCCGGGATATCGATGCCTCTTTCGGTACATACAGTGGCTTCGACCCTGTAAATAAAGTGCCGACAGTAAGCGATGTTCCCTATAAGAAGTATTACAAAGGAAAGGCGGCCGCTCCTGTGATTCCGAGTGTTTTTGCGGCTTACAAAAAAGGTGATTGGACCATCTCCGGTTTCTTTGCCATTACGGGTGGGGGCGGTAAGGCATCGTTTGACGATGGCCTGCCGATGTTCGAATCGGCTGCTATGGCCGGCATATTCCAGGAAAGTCTGGGGAAGTATATAAACGGTGAAAGTCCCATCGTTACGCCGGATATGTATACTATTAACAGTGCGATGGACGGAAAACAGTATATTTATTCTCTGCAACTTGGCTTGTCATACAAGATCACGGATTGGCTTTCTGCCTTTGCCGGAGGTCGGATGAACTATTTTTCAGGAAACTATGACGGGTATCTGGATGCGAAGCTGAAAAAGGATTTTGGTGGAACAGACTTGATGAATTTGGCTTTGGATTGCGACCAGACAGGTTGGGGGCTGACACCGGTTTTGGGGGTTGATGTTAAATACGGTAAATTCAATTTCGGGGCTAAATATGAGTTTAAGACAAACTTGAACATCGAAAACAATACCAAGAAGTTGGATTATCCTGATAGTGCGGAAGACTTGATCGGCCCTTACAAGCACGGTGTGAATACGCCGAACGATATTCCTTCCATGCTTTCGGTGGCAGCCTCTTATCAGTTTTTACCCATGTTGAAGGCTTCTGTAGAGTATCATTTCTTTGATGACAAGAAAGCGGGCATGGCCGGTGGAAAACAGAAAGAATTGGAAAGAGGTACGAATGAGTATCTATTTGGTATTGAATGGGACGTGATCAAGAGATTGACCATTAGTGGTGGTGCTCAAATTACGGATTATGGTTTGTCTGATAATTTCCAAAGCGATGTTAGTTTCTCCTGTGACTCTTATTCGTTGGGCTTTGGTGCTAAGGTGATGCTGAGCGAAAAGATGGCATTGAATGTGGGGTATATGTGGACAAATTATCATGATTATACAAAGAAATCGGAGAATTATTGCGGTACAAATCTCCCCGGTACGAATGTCTATAGCCGTACCAATAAAGTGTTTGGCTTAAGTTTGGATTACGCTTTCTAAACCTAAAAAAATCTATATCAGCTTGAAAAGGGAAGTTGCCTGTCGTGCGACTTCCCTTTTTTGATTTTCTGTCTTTCAAGCGGACAGTATGGGGCCCTATTGGTCGGTGTCCGTAACCCTATTGGTTAGTGCTCGTAACTCATAGGGTTAGCCACTGTAAAGCATAGCTTTAGTATCTGCATAAAAAAAGAGGATGTGTCATGCACACCCTCTTTCTTAATTATTGTTTTGCTTGTCTTGATTACAACTGGATCCAGCGGACGAAAGCGAAGTCCATGCGATGAGGCAATTCTTTGTTCACAGGGTAAACGCGGAAGCCCATCTTGTGAAGGCCTGCTTCGCTTGAAGCTGTTTTCAGTTCGAAGAACAGTTTGGAACCTTCTTCTTTTATCAGCTTGAATTGTTCTGTTGCCAGTAATTCCAACTGATGGTTATCCGGATTTTCTTTCGTGACAACCATTTCTACTCCCAACATACCTTTCAGTTCATGGCGGTCGATAACCAGATTGAAGTTATATTCTTTGCCGACAACCGGACCGTCGATAGCCAAGTCCTGGCTGCATGTAAACGATTCTACCTGGAAGCTATCCCAATGTTCTGCCACTTCTTCTTTCCAGGCAGCGATTGCTTTGGCTTCGGCAAAACCGTTTTCGTGCAAGTGAGCGGAACGGGTTGCCAACTTGTTGTAGAAGCGGTCGATATAGTCGTCCAACATACGTTTCATCGTATAGTCGGGAGCGATTTCGGACATCGAATTCTTGATGTACTGGATCCATTCGGGAGAGTAGCCCTTGCTGTTTCTTGCATAGTAAGTCGGGATAATCTCTGTTTCCAGTATGTGGTAGATAGTAGCGGCATCCAGCTGATCCTGATACTGCTGGTTTTCGTAAGTACGCTTGTCGGTCAATGCCCAACCTGCACCCTGTTTGTAACCTTCATACCACCATCCGTCCAATACGGAGAAGTTCAGGACACCGTTCATCTCTGCTTTTTCGCCGGATGTACCGGATGCTTCCAGAGGACGGGTCGGAGTGTTCAACCAAACATCGACACCTGCGATCAGGTGACGAGCCAGACGCATATCGTAGTTTTCCAGGAAGATGATCTTTCCTAAGAATTCCGGACGGCGGGAAATCTCGACAATATGTTTGATCAAGCCCTGTCCGCCACCATCGGCCGGGTGGGCTTTACCGGTGAATACGAACTGGATCGGATATTGTTCGTTGTTTACGATCTTGGCCAGACGGTCCAGATCTGTGAACAGCAAGTGGGCACGTTTGTAAGTTGCGAAACGGCGGCCGAAACCGATCAGCAGGGCGTTCGGGTTGATTTTGTCCAGGATAGAGACAACCTTTGCAGGATCTCCTTGGTTTTTCAGCCAGTTTGTCTTGTATTGATTCTTGATATATGTAATCAGTTTGTTCTTCAATGTCTTGCGGATAGACCAAATTTCTTCGTCGGCAACATTCTGGATCGCTTCCCAGTATTTCTTGTTGGACTGGTCTTTGAAGAACTTCTTGTCGAAATGTTCTGCAAAGAAACGTTTCCATTCGGTAGAAGCCCAAGTCGGCATATGTACGCCGTTGGTCACATATCCTACGTGCAGCTCATCGGGGAAGTAGCCTTTCCATACCGGAGCGAACATGCGCTGGGATACTTTTCCATGCAACCAGCTTACGCCGTTTGCTTCCTGGCAAGTGTTCAAAGCGAATACACTCATGGAGAACTTCTCGTTGGAGCCTGGATTTTCACGTCCCATGTCGATAAATTCCTGCCAGCTGATACCTAACTTGCCGGGGAATTCACCCATATAACGACCGAACAGGCCTTCATCGAAGTAGTCGTGACCAGCCGGAACCGGTGTGTGGACGGTGTATAGGGCGGAAGCGCGTACGACTTCCAATGCTTGGTTGAATGACAGACCGTCGTTCTGGATGAAGTCTACCAGACGCTGCGCGTTGATCAATGCTGCGTGTCCTTCGTTGCAGTGATAAATCTGTTTCTTGATTCCTAATTTGTTCAGCATCAGGATACCACCGATACCCAGCAGATATTCCTGTTTCATACGGTTTTCCCAATCGCCGCCATACAGCTGGTGAGTGATGGAGCGATCCCATTCGCTGTTCTGGGGAATATCCGTATCCATCAAATATAGAGGAACGCGTCCGACGCTTACTTTCCAGATGTGCGCATAAACGGTGCGTCCGGGGTAAGGAACCTCCAATACCATCGGTTCGCCGTTAGCCTGCATTACCTGAGTAAGGGGCAGTGCGTTGAAGTTTTGCGGTTCGTAATTGGCAATCTGTTGTCCGTCCATAGACAGAGACTGGGTAAAGTAACCGTAGCGATACAAGAAACCTACTGCAGTCAGGTCGATGTTGCTGTCGCTGGCTTCTTTCAAATAGTCACCGGCCAGTACACCCAGGCCGCCGGAATAGATTTTCAACACGTTGGTCAAACCATATTCCATGCTGAAATAGGCAACAGATGGTTTTGTCTGATCCGGCTTGACATTTACATAATCCTTGAATATTGAGTAAACAGCTTTGATTTCGGCCATCAGGACGTCATCTGCCAGGATTTCCTCAATACGTTTGTAGGATAAACTTTGAAGTAAAAGTACTGGGTTACCTTCAGTTGATGCCCAAAGTTCAGAATCGATCTTACCGAATAATTTGGCTCCTTCATGGTTCCATACCCACCATAGGTTTGTAGCCATTTCGTATAACGGCTGTAATTGTTCGGGAAGCATAGAATGAGAATAAACATCTTTCCAAATCGGGCTGTTTGCGTTATTCGCTTTGATTTTCATTATTGTGAAGTTTAAAATGTTTCAATTTATATTTTAATATTGTATCATCTCTTTTTTGCCTAAAACGTTGCAAAGATAGAGATTATCTGTTTAATTATGAGCGTATTTTAATTATTTCTTTTGCTTGCATGCTCCAAAGCAATTCTGAAAGCCTCTTCATAGTAGACAATGAATTTGCTCCATTCTGCTTTTGCAGCCAGGCAGAAACTGCGTTTCCGGATCTCTGCCGTTTCCTTTTTGTCCTTTCCTGCAAGTGCCAGGATCGAAGACGTGATGGCATCTGCTACTTCGAAATAATTAAAATCGTCACGGTTCACGACGGCTACGCCTTCACTGATGTTGTTGCCTGTCACATGCTTCTTAGCCCATAGACCGAAACCTGCAAGATCGGTGGTAATAGTCGGAATCCCGAATGCGATACTTTCCAGCGGAGTGTATCCCCAGGGTTCGTAGTAGGAGGGATAGACGGTCGCATCCATACCGATCAGCAGATCGTAGTAGGGTTTGTTGAGGATACCGTCGCGTCCGTCCAGGTAGCAAGGAACAAAAATGATCTTCAGCTTGTCGGTCGCTGAATTGGTGAAGCCGGCATGGGAGATATAGTTCAGCACCTTGTCCTGTTCCATCTGATTCAGCCAATGCGTGACGAATGGCATTTGCATGGGGGAGGTGGTGCGGATATTCTTGTCGATGACTTCTTTCAGGTCTGCACGTGCATCGCGTACCCAAGCCGGAACCATGATGAAGGCGACGACTTCGCGCTGGAGTCTGCCAGAAGTGCGTACCCGGTTCATTGCTTCGATAAAGACGTCGATACCTTTATTGCGGTATTCGTAACGACCGCTGGTTGAAACCAGGAAAGCATCCGGTGAGATGGGGCATCCGAGCAGTTTCTCTGCGACGTTGAGCAGGTCGCGGCGGGCTGCCATACGCTTCTTGTCGTATTCTTTGTCGGACGGGACGAAGTTGGGCTCGAAGCCGTTCGGCGTGACGATGTCCGGTGCTTTGTCCAGCAATTGTTTACACTCGCGGGCAGTGATGTCGCTCACGGTAGTAAAGCAGTCCACATGCAAGGCTGTCTGTTTTTCCAACGAATGTTTCGCCTCCATATTCAGCTCCCCGGCCATCTGGTCGCCGTTGTAGCCATCCATATAAGCATACAGGGCTTTGTTGTTTCCGGCGATGGAACGGCCGATAGATGTGGCGTGTGTCGTGAAGAGCGTTGCGACGGCGGGGAGTTGTTTTTTGATGTAGAGCGCACCCATTCCCAGCATCCATTCATTGAACAGAGCGGCAACCTTTTTGTTTTCCAGCTTGTAAAAATGATAAAAACTTTCGATGACCTTACCTACCGCGTAAGCGAAGATACAAGACTCGTCGTAGTCACCGTACGCATGGATCGAATCCACTCGGAAACTTTCCCACATCGAGAAGAAAAAGGAATCTTTTTCTTTGAAGAAAGGTTTGAAATCCACTAAGATTACGGGAGGTGTCCCCGGGACATTCCATCGGCCTACTTTCACTTTCAGATTTTCTGTGGTCTTCGTATAAGTTTTCCAGTCAGCAAACAGAACATCATCTTCAATAAAGTCGGGAGCGTTTGTATCGGTCCACACATCGGGTCCTATAAAGATCAGCTTATCTTTAAACGATCGTTGCAACGTATGCGCTTTTGTTGAAAGGACGGTATAGATACCGCCAACTTTATTACATACTTCCCAACTGCTCTCGAAAAGATATTCTGGCGTTGTTGTTGTATTATCCATAAACGATTTTGTTTATAATCAGATATTTTAGGGTGACAAAGATACGAATTTTTGTCTTTTTTTCAACTATAGGGTTTGTTTAATGAATGAATTATGTAGATTTGTAGATATTTTAATGTAAACAACTATGGCTAAAAGAAGAATTTTAAAGAGAGACATCAGCTATGTGGCTGGCGATTTGTTTTCGGAAGCTTTGTTTTGTAAGCTGTATCTTCCGGGTGTCAATTCGGAGAAAGCCGACGTGGTGATGGCGAGAGTACTTGATATGCAAGATGAATTTATTCGCCGTGCCAACCGTCCGGACGGAAAAGAAAACAAGAAACGGGTGAAAGAATATTATTGTAAATTGCGGGCGGACCTGCAAACGGAAATAAATGCAATAGCAACTGAAATCGGAGAGTTGAGCAAATAGAAAGTAAAGAATGAAGAAAGCTATAAGTAAGGCACTTCTTCGCTTGGCCGGCTGGAAACTTGGGCCGGTAGTGGAGGATGTGCCTAAATGTGTGATATGTGTGGCTCCGCATACCAGCAATTGGGATTTTATCGTAGGAAAACTGTTTTATACCTCGATTGGCCGTAACGCCAGTTTCCTGATTAAAAAGGAATGGTTCTTTTTTCCGTTCAACCTGTTGTTTGACTGGTTGGGCGGAGTGCCTGTTGACCGCAGTAAGCGGACTTCGGTGACGGATCAGATGGTTGGCCAGTTCAATCGGCGGAAAGAATTCCAGCTGGCCGTAACTCCTGAAGGTACACGCAAACGGGTGAATGACTGGAAGAAGGGATTTTACTATATCGCACAGAAAGCCAACGTGCCTATCCTGATGGCTTATTTCGATTACAAAAAGAAAGAGGCCGGTTTTAAAGGGGTATTCTATCCTACGGGTGATGCGGATAAAGATATCCGTGATATCCGTGAGCATTACAGAGGAGTGACAGCTTGTCACCCGGAAAACTTTGTTCAAATTTAATATCATGGCAGACAATTTGCGTATCAGTATGGTCCAGTCTCATATTATTTGGGAGGACAGAGATGAAAATCTGGGTTATTATGGAGAACTGCTCCGACGGGTCAGCGGTAAGACGGACATAGCCGTTTTGCCGGAAACGTTTACAACGGGTTTTTCTATGGATGTGGAAAAGCTGGCCGACACGATGGACGGGCCTACTATTCCTACTATAAAGAGGTGGGCGAAGAAATATAAGCTTGCTGTGGCAGGTAGTTTCATTGCAAAAGAAGGCGGGAAATATTTCAACCGTGCTTTTTTCGTCACGCCCGAAGGTGAAACTTATTTGTATGACAAGCGACATTTGTTCCGGATGGCGGGCGAAGACCAGCATTTCACAGCCGGGGATAAACGGACGATCGTACGGTATAAGGACTGGAATATCTGTTTGCAAGTTTGTTATGATCTTCGTTTCCCGGTTTGGAGCCGGAACGTGGACAACGAATACGATCTGTTGATCTATGTCGCCAACTGGCCCGAGGCGCGTAAAAAAGTATGGAAGACGTTGCTCCAGGCACGTGCAATGGAAAATATGGCGTATGTCTGCGGGGTGAACCGGGTAGGGATCGACGGTAAGGGCTTTGTTTACCGGGGCGATTCCATGATCTTCTCTCCGAAAGGGAAAAAGCTGGCGGATGCCGGCAAGCGTGAGGAGGTCACTCGCACATGTACGCTTACCCGTGCAGACCTGGAAGATCTAAGGGGGAAGTTTCCTGCATGGAAGGACGCGGATACGTTTGAGATCAAGTGATATTTCCCTGATAGGATTTCGGATTTGAACACAAAAAAGCGATTGTCGGAAATAACCGGCAATCGCTTTTTTGTGTTATGTGAAAATATATGTTTATTTCACTTCCTCAAAGTCAACATCCGTTACACCACCATCCTGCTTGTTGTTGCCGGCGTTGCCACCAGTTTGTTGACCGAAGTCAGGACCCGGTTGTGCACCACCTTGGGCGTTCTGGGCATTGTACATTTCCTGGCTTGCTGCCTGGAATACGCTGTTCAGTTCTGCCATAGCTGCATCGATACCAGCGATATCCTGAGCCTTGTGAGCTTCTTTCAGCTTGTTCAGGGCTGTTTCGATAGGAGCCTTCTTGTCAGCCGGGAGTTTGTCGCCTAGATCCTTCAACTGTTTTTCGGTCTGGAAGATCATGCTGTCGGCCTGGTTCAGTTTGTCGATGCGTTCTTTTTCCTTCTTGTCTGCTTCGGCATTAGCCTGAGCTTCTTCTTTCATACGTTTTACTTCGTCGTCGCTCAAGCCGCTGGAAGCCTCGATACGGATGCTCTGTACTTTGCCGGTTCCTTTGTCTTTAGCCGATACGTTCAAGATACCGTTTGCATCGATATCGAAAGTAACTTCGATCTGAGGAACGCCACGCTGTGCGGCTGGAATTCCGTCGAGGTGGAAACGGCCGATCGATTTGTTGTCTTTAGCCAGTGAACGTTCGCCCTGCAATACGTGGATTTCTACAGAAGGCTGGTTGTCAACGGCAGTCGTGAATGTTTCAGACTTCTTGGTAGGAATAGTCGTATTGGCTTCGATCAGCTTGGTCATTACACCACCCATTGTTTCGATACCCAGTGACAACGGAGTAACATCGAGCAACAGAACGTCTTTTACTTCACCTGTCAATACCCCCCCCTGGATAGCAGCACCTACAGCTACCACTTCGTCCGGGTTAACACCTTTTGACGGAGCCTTGCCGAAGAACTTCTCAACGATGGCCTGTACAGCCGGAATACGTGTCGAACCACCTACGAGGATGACTTCGTCGATGTCGGAAGTGCTCAAACCTGCATCTTTCAAAGACTGACGGCATGGTTCGATACAAGCCTGGATCAGACTGTCTGCAAGCTGTTCGAATTTAGCACGTGTCAGTGTCTTGACCAAGTGCTTTGGAACACCGTTTACCGGCATGATATACGGCAGGTTGATCTCCGTGCTTGTCGTGCTTGACAATTCGATCTTAGCTTTTTCGGCCGCTTCTTTCAAACGTTGCAAAGCCATCGGATCCTTACGCAGGTCGACGCCTTCTTCGCGCAGGAACTCTTCAGCCAACCAGTCGATGATCACATGGTCGAAGTCGTCACCACCCAAGTGAGTGTCACCGTTTGTGGATTTTACTTCAAACACACCGTCTCCTAATTCCAAGATAGAAATATCGAATGTACCGCCACCCAAGTCGAATACGGCGATCTTCATGTCTTTGTTCGTTTTGTCCAAACCGTAAGCCAAAGATGCGGCAGTCGGTTCGTTTACGATACGGCGAACGTTCAAGCCTGCAATTTCACCAGCTTCCTTAGTCGCTTGACGTTGTGCGTCGCTAAAGTATGCCGGAACGGTGATAACGGCTTCCGTTACTTCCTGTCCTAAATAGTCTTCAGCTGTTTTCTTCATCTTCTGAAGTACCATTGCTGAAATTTCCTGAGGAGTATAAAGGCGTCCTTCGATATCGACACGTGGTGTGTTGTTGTCACCGCGGACTACTTTATAAGGAACTCGACCAATTTCTTTCTGAACCTGATCATAGGTTTCACCCATGAAACGTTTGATAGAGAATATTGTTTTTTCCGGGTTTGTGATAGCCTGACGTTTTGCAGGATCACCAACCTTACGTTCACCACCTTCAACGAATGCAACGATTGAAGGAGTCGTTCTTTTACCTTCGCTGTTTGCAATTACAACCGGTTCGTTACCTTCCAGTACGGCAACACAAGAGTTGGTTGTTCCTAAGTCGATTCCGATAATTTTTCCCATAATTTTCTATTATTTTAATTGTTATTATTTTCCTGTACTTGCTTTTCTCTTTCGAGCTGCATTAACTGTTCTACAAATCATATGCCAAAGTAACAAGGATCGGTTTGTAAAAGTTCAGGTGGCAGGAAGTGTGACAATACGTCAGTTTAGACATTTGCCGTCATGTGAAAGATATGACGGGTTATGCATGAAATGTTATAGGCCTTTATTATTCTATAGTTCTTAAGGAACTGTGGTATTTGTAGATAAAAAATTAACACTCACTCAAGTTTTTGTTATTTGGGTGTGCAAAGTTACTACAAAAAAGTGAAATGCGGAAAGATATAGTGATAGAATTGAGTTACAAGGGTTTTGGTTGAAGTGGCGATAATCCGTGAAGCCATTACAATCCCTGCCGAAGCCAAATCCTGACGCCGCTACGTTACTTGTTCGTAACCATGCCCGAAAATGCGACAAACGGGTACGAATAGCGAAACAAGGCTCTAAGGAATAGTGAGTTATCCATAACTCATGCGAAAAATCAGGTTACGGAAAAAGATTGCGCCGTTCCTCCCCGTTTTGCGTACCAACACCGGACTCTTCACCAACTAATTTTGAAACCCAAAAATTAAGGACAATGAAGAGTACATTTTCAGTAATCTACTACCTCAAGCGTCAGGTAGTGAAAAAGGACGGGACAGTTCCCGTCATGGGACGCATCACGGTGGACGGCAGCCAGACACAGTTCAGCTGCAAACTGACTGTCGATCCGAAACTGTGGGACACCAAAGGTGGACGTGTCACGGGCAGAAGCACGGCGGCACTCGAAACGAACCGTATGCTTGACAAGATGCGGGTACGCATCAACAGGCATTATCAGGAAATCATGGAGCGTGACAACTTCGTCACGGCGGAGAAGGTGAAGAACGCCTTTCTCGGACTGGAACACCGCTACCACACGCTGATGCAGGTGTTCCGCCAGCACAACGAGGACTACGAGAAGCAGGTGGAGGCAGGCATGAAAGCCAAAGGCACGCTGCTGAAGTACCGCACCGTTTACAAGCACATGCAAGAGTTCCTCGACATCCGCTACCATGTGAAGGACATCGCCCTAAAAGAGCTTACCCCGGCTTTCATCTCCGACTTCGAGATGTTCCTGCGCACGGACAAGCACTGCTGCACCAATACCGTGTGGCTGTACGTCTGCCCGTTACGGACGATGGTATTCATCGCCATCAACAACGAGTGGCTGACGCGCGACCCGTTCCGCGAGTATGAAATCAAGAAGGAGGAAACAACACGCAGTTTCCTGACCAAAGATGAGATCCGCCTGCTGATGGAGGGGAAACTGAAAAACGCCAAACAGGAATTGTACCGCGACCTCTACCTGTTCTGCGCCTTCACGGGGCTGTCGTTCGCGGATATGCGCAACCTTACGGAAGAGAATATCCGCACCTACTTCGACGAACACGAGTGGATAAACATCAACCGCCAGAAAACGGGCGTGGTGTCCAACATCCGCCTGCTCGACATCGCCAACCGCATAATCGGCAAATACCGGGGACTGTGCGGGGACGGCAGGATATTTCCCGTTCCGCATTATAACACGTGCCTTGCCGGTATCCGTGCCGTCGCCAAGCGTTGCGGCATCACCAAGCATATCACGTGGCATCAGAGCCGCCACACGGCAGCCACGACGATATTCCTCTCCAACGGTGTTCCCATCGAAACGGTCAGCTCCATGCTCGGACACAAGAGCATAAAGACGACGCAGATTTACGCAAAGATAACCAAAGAGAAGCTCAATCAGGACATGGAGAACCTTGCCGCAAGATTGAACGGCGTCGAGGAATTTGCAGGTTGCACCATCTAAAAAGAAAAGCCATGAAACGTGACACAATCATCATCGAGGACAAGGCAGTCAGCGTAACCGGTAACGACGTGTGGATGACCGCCACCGAAATAGCCGGATTGTTCCATACGACCGTCCCGGCAGTGAACGCCGCCATCAGAGCCGTCCGCAAGTCGGACGTGCTGAACGACTACGAGGTGTGCCGCTACATGCAGCTTGAAAACGGGCTGCACGCGGACGTGTACGCCCTTGAAATCATCATCCCGGTCGCTTTCAGGGTGAATACCTACAACACCCACCTGTTCCGCACATGGCTGGTGGGAAAGGCACTCTCACAAGAGAAACGGCAGACATACGTGATGTTCATACAGAACGGAAAAGCCGGGTATTGCTGATTGCACATACCCCATAAGACAAGTAAACGGGTAGCACCACAAAAGGTGTCACCCGTTTACTTTTTCATGAAACCGCCTCACTCCAGCGGCTTGCGGTAGTTCGCTTCCAGTACCCCGCGCAGCCCCGTTTCCGGGTAAAGCACCTTCCCTCCCAAAAGTATGAAGGGCAACACGCGGTTGTTGCGGTATTCCTGCAAGGTGCGCCGGCTCACACGGAGCAGTTCCGACACCTCGCCGTCCGTCAGGTAACGTTCCCCGTCCAGCGGAGGACGGTAGCTTTCCAGAAATGCGGACAGCCATTTCGAGCCTTTGCGCATATCCTGCACCACAGAGGCTATCGGCTCGTCTTCCATCGTAAAAACATCGTTGTTCTCGTTCATCATAACTTCGGATTCAGTGGGTGAATAAATCAAATCATCTGCCGTGCGGATAGAGCGTGCCGACAAGCGGTATCAGCCGCTTCACCTCCTCTGGCTTGTAATAGAACCTGCGGTTTATCTGCGAGTAGCCGATAAGCCGCCTGTCACGCAGCGTCTGCAACGTGCGCGGGCTTATTCTCAACTGCCCGCAGACCTCCTCGCCCGTGAGCCATCTTTCCATGCGCCCCGTGTCGCTTTTGCGCCTCAGGGCGGCGACCTTCTCCGAGAGTGCGCCGAATGCCGCCACCATCATCTCGAAAGTCTTTTTCTCGATAGATACTATTTCCATATTCATGTCATTTAGAGTTTGCCGCAAAGGTAACGAAACGGCATACAAGACGTATCGTTTTCCGCTGAAAGGCTGCCTGTTGCGCCGTTTGACCGGGTTACGGAGCCATCTTCCGCAAAAATCTTACGTGAGTCACGTAGTGAGTTGTTAAAGCCCCTTTTGTTTATTGCCGAATTTTGTCGCAGAAACAAAAAGAAAGGACTGAACATGAAAGTGATAACAATGGAAAGTTCCGCCTACAAGGAGATGATGGCGCAGATTGCGAACATCGCAGGGTACATCCGCGAGGCAAGGGACGAGAAGAAACGGAAGCGGGAAACCGAAGACAAGCTGCTTGACACGGCACAGGCGGCGAAGATGCTCAACGTGAGCAAGCGCACCATGCAGCGTATGCGCACCGACCACCGTATCGAGTATGTGGTGGTACGCGGAAGCTGCCGCTACCGCCTTTCCGAGATACTGCGGCTATTGGAGGACAACACAGTAAGGAACGAGGAAGGGACAATAGACACCCTGTTCCACAACCACACGCTGCGCACGGGCGGCAAACCAAAAGGAAGGAGGACATAGGTCATGGAACTGCTCACACGAAACAACTTCGAGGGCTGGATGCAGAAGCTGATGGAACGGCTCGACCGTCAGGACGAACTGCTGCTGGCGATGAAGGCTGAGGGGAAACAGCCCACTATCACGGAAAGCATCCGCCTTTTCGACAATCAGGATTTGTGCATGTTGCTCCAGATAAGCAAACGCACCCTCCAACGCTACCGCAGCGTAGGCGCATTGCCCTACAAGACGCTGGGCAAGAAGACCTATTACAGCGAGGAGGACGTGCTGACATTCCTTTCCAACCATATCAAGGACTTCAAAAAGGAAGATATAGCCTTCTACAAGGCTCGTATCCATAATTTCTTTCATAAATAACCCATTAAAACATTTTTCAGATGGCAAAGAAAAAAGACGAAAAGGACGTGCTGGTAGTCCGTGACGAGAAGACAGGCGAGATCAGCGTGGTAGCCGGGCTGAACGCGGACGGCACACCCAAGCGCACCCCCGCAAAAGCGGAGAACGCGCAGAGTTTCCTGCAATTCGACCGACATGGCGACGTGCTGGACAACTTCTTCAAGAACTTCTTCCGGCAGTGCAAGGAACCCAGCCGCTTCGGTTTCTACCGCATTGCGGCAGACCAAGCTGAAAATCTCTTAGAGGTGATGAAGCAACTGCTGAAAGACCCCGAAGCGAACAAGGAGCTGCTCGCCCCTCACAAGGTGGACACCTCCGACTATGAGAAGAAGGTGCAGGAAGAGATGGCAGCACAACAGACAGAGAAACAAGAACCTCAAAAACAGGAGAACATGGAACAACGGAAAGAACAGCAACAGGACAAATCCGAACAGATGCAGGGCAAACGTGGCTACCAGCCCATCGACGAGAGTAAAATCAACTGGCAGGAGCTGGAGGACAGATGGGGCGTAAAGCGGGACAACCTTGAAAAGTCCGGCGACCTTACGAAGATGCTCAACTATGGCAAGTCCGACTTGGTAAAGGTCAAACCGACCTTCGGCGGCGAATCATTCGAGCTGGACGCCCGCCTCTCCTTCAAGAAGGACGGTGAGGGAAACATCAGCCTCGTGCCGCACTTCATCCGCAAGGAGCAGAAGCTGGATGAGTACAAGGAACACAAATTCTCCGACAATGACCGGAAGAACCTCCGCGAAACGGGCAATCTCGGTAGGGTCGTGGACATTGTGGACAGGGAAACGGGCGAGATCATCCCCTCCTACATCAGCATCGACCGCAAGACGAATGAAATCACGGACATTCCGGCAAGCAGGGTGCGCATCCCGGAGCGCATCGGCAAGACGGAAATCACCACGCAGGAGCGGGACATGCTCCGCGCCGGACTGCCCGTACGCGACAAGCTCATCGAGCGCAACGACGGCAGAAAGTTCGTCACCACCCTGCAAGTGAACGTGGAGCAGCGCGGCGTGGAGTTCGTGCCGGGAACCGGCAAGTCGCCCCGTACCGCACAGACACAGGAAACCAAAGGCGACACATCGAAAAGTCAGGCGCAGGGCGGGGAAAATGCCGCACAGACCAAGAAGGAGCAACGCCGCAACACGTGGACGAACGAGGACGGCAGCATCCGCCCCATCAGCAAATGGAGCGGCGTGAGCTTCACCGACCAGCAGAAAGCCGACTATGTGGCGGGTAAAGCCGTGAAGCTGGAGAACGTGACCGACAAGCAGGGCTTCCATGCCACGATGTATATCAAGTTCAACCCGGAGAAGGGACGCCCGTACCGCTACGACACGAACCCTGACAATGCACAGCAGGTTGCTCCGTCCAACGAGAGCCGCACGCAGGTGGCGGTGAACAACGATGGCAAGACCAACGAGGCTACAAAGAATCTGAGAGAGCCGTTGCAGAAAGGTCAGACCAACCCGAAGGACGCCCGCCAGCAACAGCAGCAGGAGAAGCCGCAGAAGAAAACGGGCAAGGGCATGAAAATGTAATCCCGTGTCCGCCACTGAATCCAAAATAAAATCCAAAGTATCAACAAAAAAGAAGAAGACATGAAGACAATCATTGCAGAAAAGCCCTCCGTGGCACGTGAAATCGCCCGCATCGTGGGCGCGACAAAGAGAGAGGAAGGATATTTCGAGGGAGGCGGTTATGCCGTGACATGGGCATTCGGACACCTCGTTCAGCTTGCCATGCCCGACGGCTACGGCGTGCGCGGATTTGTCCGTGACAACCTCCCGATTATTCCCGACACATTCACGCTCGTCCCCCGTCAGGTCAGGACGGAGAAAGGTTACAAGCCCGACAGCGGCGTGGTGTCGCAGATAAAAGTCATCAAAAGACTGTTCGACACAAGCGAACATATCATCGTGGCGACCGATGCCGGACGCGAGGGAGAGCTTATCTTCCGCTACCTCTACCACTATACGGGTTGCACCACTCCTTTCGTGCGCCTGTGGATCAGCTCTCTCACCGACAAAGCTATCCGCGAGGGACTGCGGAAACTCGAAGACGGCAGCAAATACGACAACCTCTACCTCGCCGCCAAAGCGCGGAGCGAATCCGACTGGCTCGTGGGCATCAACGGCACACAGGCGTTATCCATCGCCGCCGGACACGGCACGTATTCCGTGGGGCGGGTGCAGACACCAACGTTGGCTATGGTATGTGAACGCTACTGGGAGAACCGCCGCTTTACGTCCGAAGCATTCTGGCAGCTCCATATCGCAACGGACGGTTGCGACGGCGAAGTCGTGAAATTCTCATCCTCCGAGAAATGGAAAGAGAAAGAACCGGCGATGGAACTATATAATAAGGTAAAGGCGGCAGGTTGCGCCACTGTCACGAAAGCCGAGCGCAAGGAGAAGACGGAGGAAACTCCCTTGCTCTACGACCTGACCACGCTCCAGAAAGAAGCCAACGCCAAGCACGGCTTCACGGCGGAACAGACGCTTGAAATCGCGCAGAAACTCTACGAAAAGAAGTTGATAACCTATCCGAGAACGGGAAGCCGCTACATCCCCGAAGACGTGTTTGCCGAAATTCCCAAACTGCTCGCTTTCATCGGCACACAGCCCGAATGGAAAGACAAGGTGCGGGCAAAAGCCGCCCCGACACGCCGCAGCGTGGACGACGGCAAGGTGACAGACCACCATGCCCTGCTCGTCACGGGTGAGAAACCGCTCTTCCTCTCCAAAGAGGACAATACCATCTATCAGATGATTGCCGGGCGCATGGTCGAGGCATTCTCTGAGAAATGCGTCAAGGATGTGACCACTGTCACGGCGGAATGTGCCGGAGTGGAGTTTACCGTAAAAGGCAGCGTCGTGAAGCAAACCGGATGGCGTGCCGTCTATGGCGAGGAAAAAGAGGAAATTACCATCCCCGGCTGGCAGGAAGGCGACACGCTGACACCGAAAGGCTCGTCCATTACCGAAGGAAAGACCAAACCCAAGCCGCTGCATACCGAAGCCACCCTGCTCTCGGCAATGGAAACGGCGGGCAAGGAAATTGAGGACGACGCACTGCGGCAGGCGATGAAGGACTGTGGCATCGGTACTCCCGCCACACGCGCCTCCATCATCGAAACGCTTTTCAAGCGCGGTTACATGGAACGCTGCAAGAAGTCGCTTGTTCCCACCGAAAAAGGACTTGCCCTCAATTCCGTCGTCAAGACGATGCGCATCGCCGATGTTGCCATGACGGGCGAATGGGAAAAGGAGCTGGCGCGTATCGAGCGCGGGGAACTGTCCGACGACACCTTCCGCAAGGAGATAGAGGCGTACACACGTGAGATAACCTCCGAACTGATCTCGTGCGACAAGCTCTTCGGCAGCCGTGACTCCGGCTGCGCGTGTCCCAAGTGTGGCACGGGCAGGATGCGGTTCTACGGCAAGGTGGTACGCTGCGACAACACGGAGTGCGGACTGCCCGTGTTCCGGCTGAAAGCGGGACGCACCCTGTCCGACGATGAAATCAAAGACCTGCTCACCGAAGGGCATACCAAGCTGCTCAAAGGGTTCAAGAGCAAACAGGGCAAGAGTTTCGATGCTGTTGTCGCCTTTGACGGGGAATATAACACGACTTTTGTGTTCCCGGAGGCTAAAAAGGACAAGAAATTTTCAGGACGGAAGAAATAGTATTAACTTTGCCACTTGTTCAGAGTAATGAATTGTTCTTCGATACCGGATTACACTCATACTTTGGATTTAGTGGTGGCACTCGGAGGGATACCGAGTGCCTTTTTCTTCCTTTTTCCAACCGATTATCCCGTTAATTATCAATCCGCTAAATCCAAAGTAATGAACAACAAGAAGAAAAACGAGGGTCAGACCGACTTTTCCTATTACGGTCTGTACCTGCTGGACTATCTCCGCACGAACAAGTTTGAACAGGCTGACGACACCGCTTTCATACGGGAACGGGCCGACCGTGCCGCCGAAACGTATGAGAGGGCACGGCTTGAAGGCTATCCCGCCGATGGTGCGCAGGAACTGGCGATGGACACGCTGCTGCGCGGGCTGCATTATTCCCGTTACGCCATCCTCCGCGAAGTCGTGGAAAACGAGTTTGCCGATGAAGTGCCGGAAGAGAAGCGTGAAGCCTTTGTCCTGAAACTGCTGCCGCTTGTCGGCAACGTGTTCTCCGTCTATGACCTCTCGGATGACAATTTCGCCCTGTCTTCCGATTACGACCTGCTCTACACGGAGCTGACGGGAGCAACCGTCCTTTACTTAGACGAATATGGCGTTTAACCGCAAACAGAAACTGCGGGACAACATCGAGGCGATACGGACGGCATTCATCCTTGACAGGGAAAATAGGACAGCGACAACCGAAGAGCGTGCCATACTTCAAAGGTACTGCGGTTTCGGCGGTCTGAAATGTATCCTCAACCCTGCAAAGGAACTGACGGATGCCGTCCGGTGGGCGAAATCCGACCTCGAACTGTTCGCCCCGACGGTGGAGCTGCACAGGCTTATCCGTGAGAACAGCAAGGACGAAACAGAGTACAAGCGGTTTGTGGATTCGCTGAAAGCGTCCGTGCTGACCGCTTTCTACACCCCCAAAGAGATAACCGACACCATCGCGGACGTGCTGGCAGATTACAGCGTCCGCCCCGCCCGTATGCTCGAACCGTCGGCAGGTGTCGGCGTGTTCGTGGATTCCATGCTGCGGCACAGCCCCAATGCGGATGTGATGGCTTTCGAGAAGGATCTGCTCACGGGTACAATCTTGAGGCATCTCTATCCCGACCAGAAAATGCGCACCTGCGGTTTTGAGAAAATCGAAAGACCGTTCAACAATTATTTCGACTTGGCGGTGTCCAACATTCCGTTCGGTGACATTGCCGTGTTCGACGCGGAGTTTCAGCGGAGCGACTCTTTCGGCAGACGCTCCGCCCAGAAAACCATCCACAACTATTTCTTTCTCAAAGGACTGGATGCCGTGCGTGACGGCGGTATCGTGGCGTTCATCACCTCGCAAGGGGTATTGAATAGCACCAAGACCTCCGTGCGTAACGAGCTGTTCAGTCAGGCCAATCTGGTATCCGCGATACGCCTGCCCAACAACCTGTTCACGGACAACGCGGGCACGGAGGTGGGCAGTGACCTGATTGTCCTGCAAAAGAACCTCAGCAAGAAGGAAATGTCGCAGGACGAGCGGCTGATGACCGTGATACAGACGGACACGAAAACCGCCCTGACCGACAACGCCTATTTCATCCACCACCCGGAACGCATCGTGCATACGATGGCGAAACTTGACACAGACCCCTACGGGAAGCCCGCTATGGTTTATCTGCACGAGGGCAAGGCAGCAGGCATCGCCGGGGATTTGCGCCGTATGCTCGACGAGGATTTCCATTACAGGCTTGCCATGCGCTTGTATTCGGGTTCAATCCGGCAGGCAGGAACGGAAGAAAAAGTTGCCGTTCAAAATAAAGTAGAGCGTCCTGCCATAAAATTGGAAACAGTATCCTCGGCGCAGACGGTGGAAACTCCGACAGAAAAGCCGCAACCCGCAGATGAAAAGCCGGAGATAGAACCGCGCCCGCAATATTCCGCAGGCGTGCAGCTCACCCTGCTTGACCTCTGGGGGATGACGGAAGAGGTCAGCCAACCGAAAACCTCCAAAAAGAAAAAGACGGTGAAAAAGGCAGTTACGGCAAAGTCCACTCCGCCCAAACCGAAAGTCACGGTTACACCGACAGCTCCAACTGCAAAACCCGCAATGGAGAATAAGGAGGTGAAAGCGGAGAACACCGCCAAGCCTGCCGACCCGGACGACATCTATGCCACACTGGACTGGGATACCAATCCTCCCATCAACGGTTTCTATGAAATGATGATGGGTTTGACGCCGGAGCGTAGGAAAGAACTTCGGGAACTGGCAAGGCAGCATAACGAGAAACAAGTGGCGGAAAAGACGGAAGTGAAAGCCGTGCCGGAAACTTCCCGTGAGCAGCCACGACAGGAGGAAACACAGCCGGAGGCAGTCGCCGCACCTGCCGTTACAGATACCCCATCGGAAGCGGTGGGGACTTTCCTTTTCCCCGACATCGAAGCGGAAAAGCCGAAGGAGGAAGTCGTGGACCTTTCTCCGCGTGCCTACCACCGCACGCCGGAGATGCACCTGCGCGAAGGGTCGCTGGTGGCTGACCGGGGGCGTCATAACATCGGCTACCTGAAAGACATCACGCCATACGGGGCGACATTCCAGCCGCTCGACCTGAAAGGATACCAGAAGGAAAAGGCGTTGTTGTATGTGTCGCTGCGTGACGCCTACGAGCGTCTGTACCGTTATGAATCGCTCCGGCGCGAGGCAAATGTTCCGTGGCGAGAGCATCTGAATACCTGTTACGATGAGTTTGTCATGCGCTACGGCAACCTCAACGCCAAGCAGAACGTGAAGTTAGTGATGATGGATGCGGGCGGGCGCGACATCCTTTCGCTGGAACGGATGGAAAACGGAAAGTTCGTCAAGGCGGACATCTTCGAGCATCCTGTTTCCTTCGCGGTGGAGAGCCATGCCAACGTAGGCTCTCCCGAAGAAGCCCTGTCTGCGTCGCTCAACAAATATGGTACGGTCAATCTCGACTATATGCGGGAGATAACCGACAGCACGGCGGAGGATTTGCTCACTGCCCTGCAAGGGCGCATCTACTACAATCCGCTCGTGACCGGTTACGAAATCAAAGACCGTTTCATCGCCGGAAATGTCATAGAGAAAGCGGAACGCATAGAGGCATGGATGGGTGACAATCCCGAAAATGAGCGTATGCCGGAGGTGAAGCAGGCGTTGGAGGCTCTGAAAGATGCCGAGCCGCAGCGCATCGCCTTCGAGGATCTGGACTTCAATTTCGGGGAACGCTGGATTCCGACGGGTGTCTATGCCGCCTACATGAGCCGGCTGTTCGACACGGAGGTGAAAATCGCCTATTCCGCAAGCATGGACGAGTTTTCGGTGGTGTGCGGCTACCGCACCATGAAAATCACGGACGAGTTTCTGGTGAAGGGGTATTACCGGAACTATGACGGTATGCACCTCCTAAAACACGCCCTGCACAACACCTGCCCTGACATGATGAAGTCCATCGGCAAGGACGAGCATGGCAACGACATCAAGATGCGCGACAGCGAGGGAATACAACTCGCCAACGCCAAGATTGACGAGATACGAAACGGCTTCTCCGAATGGCTCGAAGAGCAGTCGCCGCAGTTCAAGGAGCGGCTTGTGACGATGTATAACCGCAAGTTCAACTGTTTCGTGCGCCCGCGCTACGACGGCTCCCATCAGACCTTTCCCGACCTCAACCTGAAAGGGCTGGCAAGCCGGGGTATCAAGAGCGTCTATCCCTCACAGATGGATTGCGTCTGGATGTTGAAACAGAACGGCGGCGGAATTTGCGACCACGAGGTGGGAACCGGTAAGACGCTGATAATGTGCATCGCCGCGCATGAGATGAAGCGTCTGAATTTGGCACACAAGCCGATGATTATCGGGCTGAAAGCCAACGTTGCGGAGATTGCAGCCACCTATCAGGCGGCATATCCCAACGCACGTATTCTGTACGCTTCGGAGAAGGACTTTTCGACCGCCAACCGTGTGCGCTTCTTCAATAATATAAAGAACAACGACTACGATTGCGTCATCATGTCGCACGACCAGTTCGGCAAGATACCGCAGTCGCCGGAATTGCAGCAGCGCATCCTGCAAGCAGAGCTTGACACGGTGGAGGAAAACCTCGAAGTGCTACGGCAGCAGGGAAAGAACGTGTCGCGGGCGATGCTGAAAGGATTGGAGAAGCGCAAGCACAACCTTGAAGCGAAGCTGGAGAAGGTGGAACACGCCATAAAGTCACGCACGGACGACGTGGTGGATTTCAAGCAGATGGGCATCGACCACATCTTCATAGATGAGAGCCACCAGTTCAAGAATCTGACTTTCAACACGCGCCACGACCGTGTGGCGGGATTGGGAAACAGCGAGGGAAGCCAGAAGGCACTTAACATGCTCTTTGCCATACGCACCATACAGGAGCGCACAGGAAAAGACTTGGGTGCGACCTTCCTCTCCGGCACGACTATCAGCAACTCACTGACTGAATTGTACCTGCTGTTCAAGTACCTGCGCCCGAAGGAGCTGGAACGGCAGGACATAAGGTGTTTCGACGCTTGGGCGGCGATATTTGCCAAGAAGACGACGGATTTTGAATTTAACGTGACGAACAATGTGGTCCAGAAGGAGCGTTTCCGCTACTTCATCAAAGTGCCGGAGCTTGCCGCCTTCTATAATGAAATCACGGACTACCGCACGGCGGAGGATGTGGGCGTTGACCGTCCTGCCAAGAACGAGATACTGCACCATATACCGCCCACGCCGGAACAGGAGGACTTCATACAGAAACTGATGCAGTTCGCCAAGACGGGCGATGCCACCTTGTTGGGCAGGCTGCCGCTTTCGGAAACGGAAGAAAAGGCGAAGATGCTCATCGCCACGGACTATGCCCGGAAAATGGCACTCGACATGCGCATGATAGACCCGAATTACGAAGATCATCCCGACAACAAAGCGAGTCACTGTGCCAAGATGATCGCGGAGTATTATCAAAAATACGACGCCCAGAAAGGCACGCAGTTCGTTTTCTCTGATTTGGGGACATACCAGCCGGGCGACGGGTGGAACGTCTATTCGGAAATCAAGCGCAAACTGACGGAGGACTACGGTATACCGCCAAGCGAGGTGCGCTTCATTCAGGAGTGCAAGACCGACAAGGCGCGGAAGGCGGTGATAGACGCCATGAACGCCGGGACGGTGCGTGTGCTGTTCGGCTCTACCTCTATGCTCGGAACGGGTGTGAACGCCCAGAAACGGTGTGTGGCTATCCATCATCTCGATACGCCGTGGCGACCGTCCGACTTGCAACAGCGTGACGGACGCGGAGTTAGGGCAGGTAATGAGATTGCCAAACATTTCGCCGGGAACAACGTGGATGTAATCATCTACGCGGTGGAGAAGTCACTGGACAGCTACAAGTTCAACCTCCTGCACTGCAAGCAGACTTTCATAAGCCAGCTCAAAAGCGGTGCGATGGGTGCGCGTACCATCGACGAGGGGGCAATGGACGAAAAATCGGGCATGAATTTCTCGGAATACATGGCGTTGCTCTCCGGCAATACCGACCTGTTGGACAAGGCGAAACTGGAAAAGCGGATCGCATCGCTCGAAGGGGAACGCAAGTCGTTCAACAAGGGCAAGCGTGATTCGGAGTTCAAGCTGGAGTCAAAGACCGGCGAGTTGCGCAACAACACGGCTTTCATAGATGCCATGACGGAGGACTGGAACCGCTTCCTGTCGGTGGTGCAGACCGACAAGGAGGGCAACCGCCTTAATATAATAAAGGTGGACGGAGTGGATTCCGCCGATGAGAAGGTCATCGGAAAGCGTTTGCAGGAGATAGCCAAGAATGCCACGACCGGAGGGTTGTACACGCAGGTCGGTGAACTTTACGGTTTTCCGATAAAGGTGGTGAGCGAAAGGATACTCAAAGAGGGATTGGAGTTCACCGACAACCGCTTCGTGGTCGAGGGGAACTACAAGTACACCTACAACAACGGGCATCTGGCGATGGCTGACCCGTTGGCCGCCGCCCGCAACTTCCTCAACGCGATGGAGAGGATACCCTCCATCATCGACCAGTACAAGGCGAAGAACGAGGTGCTGGAGATGGAGATACCGCAGTTACAGGAGATAGCGGGTAAGGTGTGGAAGAAGGAGGACGAGCTGAAGCAGTTGAAGTCCGAACTTGCCGCCCTTGACCGAAAAATTCAGCTGGAGCTTGCGCCACCCACGCCCGAAGTCGCAGAAAAGGAGAATGAAGGGCAACAGCTCAAGCCGGAAGCGGAAGATGTGAGGAACAGGCAGGCGCAATATCCCGAAAATGCACCGCCGCAGATACGCAGTCCGGCGGATAGTATCGTTGCCAACCATGTCATAATCGGGCGTCCGGGACTGTATGCCAAGGAGGAAACCCGGTCCAAAGGATTGAAAATATAACCTAAGGAATTTTATCTGAAGTATTAATAAGGGCTATCCCAAAAGGTCTAAAAGTAAATTTTATCCTTTCTGCAAGTATCTATAGGATGGCAACTGCATTTTTTTCTTTTTGGGCAGCCCTTATTAAAATTTATTCTTATTTTAGGTTATATACATTCATGTCCATTTATGTAAAAAATTCCTGCTGACCTTGTTTATGTCTTGTCAGTCACCATTTGCAAAACCATATTTGACCCTCAAAGAGGCTGAATTTGATAAGTAACTTGCTACATACTCATAATAAGGAGCTAAATAGAACACGAATGGGAAATACACAAATGCTAAACTAAAGAAGATATTGGCCAAAATAAACGCTATACCGAGAGAGAAACTTGATTTTTCAACTTCCTAAAACGGTGTTGTTCAAACATTTCTACTTATTTGTACTTGCCAGTTGAACCTACGCTTCCCTAATAAAATGTCTATGGTAAAAAGTTAAAAAATCCTCCCACTTTTGTTAGATATATTTTTTTGTGTAATTTTGTAATCGTTATGCGGCAGTAATAATATACATATTAATACGAGTTAGTAATCCTGTAGTTCTCATATGCTACGAGGAGGTATTAAAAGGTGCGTTTCGACAATGCATCTACTGTAGTATATTATTGCTTAATCCAAATGAATATTATAAATTTAGGAATTCTTGCTCACATTGATGCAGGAAAAACTTCCGTAACCGAGAATCTGCTGTTTGCCAGTGGAGCAACGGAAAAGTGCGGCCGTGTGGATAATGGTGACACCATAACGGACTCTATGGATATAGAGAAACGTAGAGGAATTACTGTCCGGGCTTCTACGACATCTATTATCTGGAATGGAGTGAAATGCAATATCATTGACACTCCGGGACACATGGATTTTATTGCGGAAGTGGAGCGGACATTCAAAATGCTTGATGGAGCAGTCCTCATCTTATCCGCAAAGGAAGGCATACAAGCGCAGACAAAGTTGCTGTTCAGTACTTTACAAAAGCTGCAAATCCCGACAATTATATTTATCAATAAGATTGACCGTGCCGGTGTGAATTTGGAGCGTTTGTATATGGATATAAAAACAAATCTGTCGCAAGATGTCCTGTTTATGCAAACTGTTGTCGATGGATCGGTTTATCCGGTTTGCTCCCAAACATATATAAAGGAAGAATACAAAGAATTTGTATGCAACCATGACGACGATATATTAGAACGATATTTGGCGGATAGCGAAATTTCACCGGCTGATTATTGGAATACGATAATCGCTCTTGTGGCAAAAGCCAAAGTCTATCCGGTGCTACATGGATCAGCAATGTTCAATATCGGTATCAATGAGTTGTTGGACGCCATTTCTTCTTTTATACTTCCTCCGGCATCAGTCTCAAACAGACTTTCAGCTTATCTCTATAAGATAGAGCATGACCCCAAAGGGCATAAAAGAAGTTTTCTTAAAATAATTGACGGAAGTCTGAGACTTCGAGACGTTGTAAGAATCAACGATTCGGAAAAATTCATCAAGATTAAAAATCTAAAGACTATTTATCAGGGCAGAGAGATAAATGTTGATGAAGTGGGTGCCAATGATATCGCGATTGTAGAAGATATAGAAGATTTTCGAATCGGAGATTATTTAGGTGCTAAACCTTGTTTGATTCAAGGATTATCTCATCAGCATCCCGCTCTCAAATCCTCCGTCCGGCCAAATAAGCCCGAAGAGAGAAGCAAGGTGATATCCGCTCTGAATACATTGTGGATTGAAGACCCGTCTTTGTCCTTTTCCATAAACTCATATAGTGATGAATTGGAAATCTCGTTATATGGTTTGACCCAAAAGGAAATCATACAGACATTGCTGGAAGAACGATTTTCCGTAAAGGTCCATTTTGATGAGATCAAGACTATCTACAAAGAACGACCTATAAAAAAGGTCAATAAGATTATTCAGATCGAAGTACCACCCAACCCTTACTGGGCCACAATAGGGCTGACTCTTGAACCCTTACCGTTAGGGGCAGGGTTGCAAATCGAAAGTGACATCTCCTATGGTTATCTGAACCATTCTTTTCAAAATGCCGTTTTTGAAGGGATTCGTATGTCTTGCCAATCTGGTTTACATGGATGGGAAGTGACAGATCTGAAAGTAACTTTTACTCAAGCCGAGTATTATAGCCCGGTAAGTACACCTGCTGATTTCAGACAGCTGACCCCTTATGTCTTCAGGCTGGCTTTGCAACAGTCAGGTGTGGACATTCTCGAACCGATGCTCTGTTTTGAGTTGCAGATACCCCAAGTAGCGAGTTCCAAAGCTATTACAGATTTGCAAAAACTGATGTCTGAGATTGAAGACATCAGTTGTAATAATGAGTGGTGTCATATTAAAGGGAAAGTTCCATTAAATACAAGTAAAGACTATGCCTCAGAAGTAAGTTCGTACACTAAGGGCTTAGGCATTTTTATGGTTAAGCCATGTGGGTATCAAATAACAAAAGACGGTTATTCTGATAATATCCGCATGAACGAAAAAGATAAACTTTTATTCATGTTCCAAAAATCAATGTCATTAAAATAATGGAGCGGTCAGGAAATTTCTATAAGGCAATACGGTTGGGATATATACTTATCTCCATTCTTATCGGATGTATGGCATATAATAGCCTCTATGAATGGCAGGAGATAGAAGCATTAGAACTTGGCAATAAAAAAATAGACGAGCTCCGAAAAGAAATAAACAATATCAATATTCAAATGATAAAATTTTCTCTATTGGGTGAAACAATACTGGAATGGAACGATAAAGATATCGAGCATTACCATGCACGGCGTATGGCAATGGACAGTATGCTCTGCCGTTTCAAGGCCACCTATCCAGCAGAGCGCATCGATAGTGTGCGCAGTCTTTTAGAGGATAAGGAACGACAGATGTTCCAGATAGTCCGGTTAATGGATGAACAACAATCTATTAACAAGAAGATAGCCAATCAAATTCCGGTTATTGTACAGAAAAGTGTGCAGGAACAGTCCAAAAAGCCAAAACGAAAAGGTTTCTTAGGCATATTCGGCAAAAAAAAGGAAGTAACTCCAGCAGTATCAACCACTATCCTTCATTCGGTCAATAGAAACGTAATCAGCGAACAGAAAGTGCAGGATCGCCAATTGTCGGAACAAGCCGACAGCCTTGCAGCTCGTAATGCAGAACTTAACAGACAACTGCAAGAATTGATTTGCCAAATAGAAGAAAAGGTACAAACCGAACTGCAAAGCCGGGAAAACGAAATAGTTGCCATGCGTGAAAAGTCATTTATGCAAGTAGGCGGTTTAATGGGATTCGTTCTTCTATTGTTGTTAATTTCCTACATCATCATACATCGTGATGCAAAAAGCATTAAACAATACAAGCACAAGACAACTGATTTGATAAGGCAACTGGAACAATCCGTACAACGGAACGAGGCACTGATAACGTCAAGGAAGAAGGCGGTACATACTATCACCCATGAACTGCGCACACCGCTGACAGCAATAACAGGCTATGCCGGACTGATACGGAAAGAACAGTGTGAGGATAAGTCCGGGCAGTATATCCAAAACATACTGCAATCCTCCGACCGTATGCGGGATATGCTTAACACTTTGCTTGACTTCTTCCGCCTGGACAACGGCAAGGAACAGCCCCGTCTGTCACCCTGCCGGATTTCAGCAATCACGCACACACTTGAAACGGAGTTCATGCCTGTTGCCGTGAACAAAGGGCTGTCCTTGTCCGTGAAGACTGGACACGATGCCATTGTATTGACCGACAAAGAGCGAATAATACAAATCGGGAATAACCTGCTGTCAAACGCTGTCAAGTTCACAGAAGAAGGCGGTGTTTCTTTGATTACTGAATATGATAATGGAGTTCTGACACTGGTCGTTGAAGATACAGGTACAGGCATGACAGAAGAGGAACAGAAACAAGCGTTCGGTGCGTTTGAACGTCTATCAAATGCCGCCGCAAAGGAGGGTTTCGGGCTTGGGCTTGCCATAATGCGTAATATTGTGTCGATGCTTGGCGGAACAATCCGTTTAGACAGCAAGAAAGGGAAAGGCAGTCGTTTCACAGTTGAAATTTCTATGCAGGAAGCTGAAGAACAGCTTGGATATACAAGCAATACACCTGTTTATCATAACAATAAATTCCATGATGTTGTCGCCATTGACAATGATGAGGTATTACTTCTGATGCTGAAAGAGATGTATTCCCAAGAAGGAATACACTGCGACACTTGCACCGATGCTGCGGCACTGATGGAAATGATACGCCAGAAAGAATACAGCCTGTTGCTGACAGACTTGAATATGCCCGATATAAACGGTTTCGAATTGCTGGAACTGTTGCGTTCGTCCAACGTGGGCAATTCACCAACAATCCCGGTGGTTGTGGCAACCGCTTCGGGCAGTTGTAACAAAGGGGAACTATTGGCAAAAGGCTTTGCCGGATGCCTGTTCAAACCGTTCTCCATATCGGAACTGATGGAGGTTTCCGACAGGTGTGCCATAAAAGCGACACCGGACGGGAAACCGGACTTTTCCGCCTTATTGTCCTATGGCAATGAAGCCGTCATGCTGGAAAAGTTGATAACTGAAACAGAAAAGGAAATGCAGGCGGTACGGGATGCAGCAAAAGAAAAAGACCTGCAAAAGCTGGATTCCCTGATCCACCACCTGCGCAGTTCGTGGGAGGTGCTCCGTGCCGACCAACCGCTGAATGTACTTTACGGATTGCTTCGTGGCGATGCTCTCCCGGATGGTGAAGCGTTAAGCCATGCCGTGACTGCCGTGCTGGATAAGGGAGTGGAAATAATACGGTTGGCAGAAGAGGAAAGGAGAAAATACGAAGATGAATAAGACAAAAATAATTGTGGTGGAAGACAACATCGTGTATTGCGAATATGTCTGCAATATGCTGTCACGGGAGGGCTACCGCAATATGAAGGCTTACCACCTCTCAACCGCGAAGAAACATCTGCAACAGGCAACAGATAATGATATCGTGGTTGCCGACCTGCGTCTGCCTGACGGCAGTGGCATAGACCTTTTGTGCTGGATGCGAAAGGAGGGAAAGATGCAGCCCTTCATCATTATGACCGACTACGCCGAAGTTAATACCGCCGTGGAAAGCATGAAACTCGGCTCGATAGACTATATTCCCAAACAGCTTGTGGAGGATAAACTTGTCCCCCTGATCCGTTCCATACTGAAAGAACGTCAGGCAGGACAACGCCGTATGCCTATATTCGCCCGTGAAGGTTCCGCCTTTCAGAAAATCATGCACCGCATAAGGCTGGTAGCCGCCACCGATATGAGCGTGATGATATTTGGTGAGAACGGCACGGGCAAGGAGCATATTGCCCACCTGTTGCATGACAAGAGCAAACGTGCAGGCAAGCCATTTGTGGCGGTGGACTGCGGTTCACTCTCCAAAGAGCTTGCACCGTCGGCTTTCTTCGGACACGTCAAAGGTGCATTTACAGGTGCGGACAATGCCAAGAAAGGATATTTCCATGAGGCGGAAGGCGGCACGTTGTTTCTGGACGAGGTAGGAAACCTCGCGTTGGAAACCCAACAGATGTTGCTCCGTGCCATACAGGAGAGGCGGTATCGCCCGGTCGGAGACAAGGCAGACCGGAATTTCAATGTCCGCATCATCGCTGCTACCAATGAAGATTTGGAGGTATCGGTGAATGAAAAGCGTTTTCGGCAGGATCTTCTGTACCGCCTGCACGACTTCGGGATAACCGTTCCTCCGTTGCGTGACTGTCAAGAAGACATTATGCCGCTGGCAGAGTTCTTCCGTGATATGGCAAACAGAGAGCTGGAGTGTAGCGTGAGCGGGTTCAGTTCCGAAGCACGTAAAGCGTTGCTGACACACGCATGGCCGGGCAACGTGCGGGAACTTCGGCAGAAAGTTATGGGTGCTGTATTGCAGGCGCAGGAAGGTGTTGTCATGAAAGAGCATCTGGAACTTGCCGTGACGAAACCGACCTCTACTGTCAGCTTCGCCTTGCGCAATGACGCGGAGGATAAGGAGCGGATATTGCGTGCGTTGAAACAGGCAAACGGCAACCGGAGTGTCGCCGCAGAACTGCTCGGCATAGGCAGGACAACACTATACAGCAAACTTGAAGAGTATGGACTTAAATATAAATTCAAGCAATCATAGCCCGTAATTCACTGAATTTGGCTATCTTTGCATAACATTTGAGAAAAACGGCGATTGGCAGGAGCTTTTCGCCGCCAACATATAGGATAAGACCGCAAGGCGTTTCAAGCGAAAATCTGGTAAATTGGAACTACGGAGACGATTGCGTGATGCTTATGCTATGCTTACGCATAGCGTGCATTCACGTACTCTCCGTAAAGGCTTTACCAGAGCCATCGCTTGAAGGTAGTGTGAATTGCACGCTACTTTTTTACCCTTGCCTAACGAAAGGAAACGATTATGGGTAAAGTTCAGATTCTCGCCGTACTGACGATGGACGGATGTCTTTCTTCAGAGTTATATGATAAAGCACATCAGGATTTGTGCCTTGACCGTTGCGGTCTTGATGAAATCAGGAAGAAAGCCTTTTACCGTGTGACACCGGACTATTCCATTTCAATGCTGCACGAATGGAGAAAAGACTGCACAAACATCCGTTACCTCGCGGAAGCCACACCGGACACGGCAGACTATATAAACGGACTGCTGCGGATGCACGCTGTGGATGAAATCATACTATACACCGTTCCTTTCATATCCGGAAGCGGACGACATTTTTTTAAGTCGGCTCTGCCAGAGCAACACTGGACGCTTTCCTCTTTGAAAAGCTATCCCAACGGTGTATGTCGCATTATCTATATCCTTGATAAAAAAGCAAGATAGCCAAAATGTGCGGCAAGCATACATTTCTATTTTCAGGAATAGAATAAATGTTCCGATTACAAACAATTTAAGTCGGAGATAATTTGTCCTTGTGAAAAATACTGAATTTTATACCTCTGAAATCCAGCACTTTGTAAAATTGAGTGTTGGATTTTTTATTTTCTGCCGCGTTTTTTGCCAATTATATTCATGTGCGCACGCAGAAAACAAAGTGTAATTTTCAAAATTGACAGAACCATGAATTATTTCTTGCTGGCGGAAACCGACTTTTTCCGCCTGATAAACGAAGCCGGCGACTGCAATATGGAAACGGCATACACGGCTTTCGCCACCCAAGTGATCGAACTGTGCAACGGCGGCATGGACATGAACCTTACCGTCATCGCGCTTGCCTACATCGAAATCGAGTTGCAGCACCATCCCGTACGTAATCTGTCAGAAGAAAAAAGAGAGATTGCCGCCTACGTCAGCAAGGCTCTGTCTTTCGTAAGAAAGATGCAGAAATTCCTTGCCACGCCCCAAGTGCCACCACTAATATCCGCCAACAACGCAACAGAAACCACCGCCAGCCTTCTTCAATGGACGGGCAATGCCATCGACCTCGTGGAACTTATCTACGGCATAGACGTGATGGGCTGCATCAACAACGGCAATATGCCGCTCAAACAGCTCGCCCCACTTCTCTATAAGATATTCGGGGTTGATTCTAAAGACTGCTACCGCTTCTACACTGATATCAAACGCCGGAAGAACGAAAGCCGCACCTATTTCATTGACAGGATGCAGGAAAAACTGAACGAGAGAATGTTGCGTGATGAGGAGTTGGAGCGGATGAGAAAATAAAAAAATATCCATTACATATGAGAAGACAGGAATACTCGTATCCTGTCTTTTTATTTTCATTTAATTATATATTAATTAGCACAATATATGTGAGTTTTTCATTCCTATAAGGACAAATTTCAGAAACGTATGTCTGGTAAATTATTGAGTCATCATAGTATGAACATATATCATTACTAAAAACAATGAAACAACTTCCATAAGATTGTGGTTGTAAAAATCGCCATTTAATAGCCCGTTTTTTTTGTAAAATTCGCCAATTAAAAAAATATGATTATCTTTGCATTATATTTTATAAGGTATGGAAACAGTAAATAGAATACTTCAAGAGAAGATTACAGCACGAATCGCGCCCAATAAAGCAGTACTGATTTTTGGTGCTCGCCGTGTTGGTAAAACGGTAATGATGCGTAAAATTGTGGACAACTATTCAGGTAGGACGATGATGCTCAACGGCGAAGACTACGACACATTAGCACTATTGGAGAATCGCTCAATAGCCAATTATCGGCATTTATTGGATGGTATTGATTTGCTGGCTATTGATGAGGCACAGAACATACCACAAATCGGTAGTATTCTGAAGTTGATAGTTGATGAAATACCGGGAATAAGTGTCTTGGCAAGTGGTTCTTCGTCATTCGATTTGCTGAATAAGACTGGTGAACCGTTGGTCGGCCGCAGTACGCAATTTCTCCTTACACCATTCTCGCAACGGGAAATCGCACAGACGGAAACGGCACTTGAAACCCGCCAGAACCTCGAAGCGCGCTTGATTTACGGTTCCTATCCCGAAGTAGTAATGATGGAGAACTATGAACGTAAAACAGACTACCTACGTGATATTGTCGGTGCATACCTGCTTAAAGATATCTTAGCAATTGACGGCTTAAAAAATTCGAGCAAGATGCGCGATCTACTGCGATTGATAGCTTTTCAGTTGGGCAGCGAAGTTTCTTACGAAGAGTTAGGTAAACAACTCGGCATGAGCAAGACGACCGTTGAAAAATACCTCGACCTATTGGAAAAGGTCTTCGTTATCTATCGTCTGGGGGCTTATTCGCGTAACCTACGCAAGGAGGTTACAAAAGCTGGCAAGTGGTACTTCTACGACAACGGCATTCGCAATGCCATTATCGGGGCTTTCTCACCGCTGGCCATTCGGCAGGATGTCGGTGCGCTGTGGGAGAACTACATCATCGGAGAGCGGCGCAAAGCGAACTTCAATGAGGGACTGCACAGGGAGTTCTATTTCTGGCGCACCTACGACAAACAGGAAATCGACCTGATTGAGGAGAGTGCCGACAGTCTTACCGCCTTGGAGTTCAAGTGGGGAAATAAAATGCCGGCCGCACCGAAAGCCTTCCAAGAAGCCTATCCCTATGCCGAGTTTCATGTGGTAAATCGGGAGAATTATTTGGAGTTCGTATAATCAATAAATTACGTATATGGAAACAAAACTACAATCCAAACAGCAATATCCGCGGTTTATCCAAAATAAACCGTGTGGTATTGACAAATTCGATGGAGGTTCGCAAGAAAGGTTGGCAAAAACTATTGCTCGCCATTTTTGTCAGAATGATTCATTGGATGAGGAATGTACTTTACCTCGAATTATCGGCATCGAAGGTATTTGGGGATCTGGAAAATCCAACGTGGTTAAAATGTTGGAACGTGAATTATCAGACGACTATTACTTTTTTGAGTATGACGCATGGGGACATCAAGAGGACTTGCAACGCCGCTCTATATTGGAATTGCTTACAAGCAAACTTATTGATGATGGTATCCTATCTGGAAATGCAACAATAAAAGTCAAAGGTGGAGGTACGAAAACCGTATCATGGTCTGAAAAGCTGAAATATTTATTAGCCCGTAAAACGGAGACCGTAACCGAAAAATATCCCCTTATCAGTAATGGTATGGTTGCGGCATTTTTGGTTGCAGTTTTAACTCCGATATTTACATTTATTGCGTATGCAGTAAAACCTACACCCACAACATGGTGGTTTTCTTTATTGTCTATTATCATAGCTGCACTGCCAGTTCTTATTGCATTGTGCGTTTGGAAATGGGCATATAGCAAAGATCATAAATATGGATGGAGTTATATGTTAGCTATTTATCAAGATAAAGTCGAAAAGGACGTTTGCTATGAGACTTTGAGCGAAGACGAACCAACGGTTTACGAGTTCAAAACATGGATGCAAGACATTTCTGATTTTATCAAGGAAAAAGGACAACGTAAATTAGTCCTTGTTTTTGACAACATGGATCGTCTCCCCGCTGAAAAAGTAAAAGAATTATGGTCTTCTATCCATACGTTCTTCGCCGATAGCGGTTTTGAAAATGTTTGGGCTGTTATTCCTTTCGATGAAACACATTTAGCTTGTGCATTCGGAGATGAGACCGACGAACAAACGAAACAACTGACCAAGTATTTTATCAATAAAACTTTCCCTATTGTTTATCGTGTTGCTCCTCCTGTTATTACCGACTATCGAAGTATATTCAACAAACTGTTTGTTGAAGCATTTGGAGAAACAGAAAATGAAGCGAAAGAAACTATAAATCGGATATTCAGATTGGTAAATCCTAATGCCAATGTTAGGGAAATTATATCATATATCAATGAGATGGTCGCTCTTAAACAAGAGTGGTGTAACGAAATTTTGATGATAAACATAGCATTGTTCTGTTTGAAGAAGACGGATATTCTGGCAAATCCAGTAGAACAAATATTGTCCGGCGACTATCTGAATGGCATTCAAACAATAATTAACAATGATCTGCAAACACAACGCGAAATTGCAGCTTTGGTATATGGTGTCGATGTTGAAGATGCTCGACAAATTCCATTGAAAAAATATATTGAAGGCTGCATCAACGGAGAAGAAGACCACGACATAAATCAATATGCAGAGACTAATAAACAATTTGACACTGTATTAGAAGAAGTTATACAATGTATGGACAATGCGCTTATCGATAAGATTATACATTGTTTGCATAAATTAACTCGAAAGAGCGATGTTATTCTGCGTGTATGGCAAAGAATAGCACAATTGAAATTAAAAGAATCCATAGAGAAGCAGGTGTTCCCTGTCGAATACCAAGAACTGCTGTTGCATTTAGACACGGAAAGCCAAAACCATGTGATTGCTCAATTATATAAGAAGATAGTTCGGTTCAATGACTTCAATGGCGGCGACTATTTCAAAACGTTAGATGCAATAGACAGGTTTATTGCGCAAAATAAGTTGGCGTGCGATTTTACGTCATTGATTGAAGCAAAAACAGTCAAGCCAAATACATTTATCGATTATATTCAAGCTGCAAATGCAACAGATGCTGCCTATCGGGATAACGCGACAACTAAAGCATATAAATATTATCAAGTAGCAACAAATTCGGAGGCGCTCGATAATTATTTGGCAAACTTACTACCCGATAATTTCGACCATGCAGATATTGTAAAAACGTTAAAAGATAATTCTACCTATACGTTTCCAACGCTTTTGCAAGCGATCACGAATTGCATTGATGAACAGAATGTAAATAAAGATAATATAGGGGCTATATTTACAACCTATCGTTTATTGGCATCTGACGAAGAAAGACCTTTACCTGTAACGTTAGATTCAACCTACATAAATCAGTTGCATTCTGAATTAGAAACTGATGGCCGAAACATTAAAGAGTCTGGATATTACGATTTAGTCGCCATGCAATTGGCACATGGTCATTCCGTTTCCTTAATAGAGGGTGGAGATATAAAATATGTTGCAGAACTCATGGACTATTATGTGGATCATGGAGACTTATTAGTAAATAGTGTGGGATGGAATATACCGCTATTAAATGAAACACTACAATACATGGTAAATCATAAACTTGGCTATAAATTATTGCTCTCAGACATATTGCCCCAATTTGAAGATATTAAGAACAGAATAGGTGTAACGGATGAGGTATTTATCGAGCATTTAGCAGAGTGGAATACCGATTTGGATAAGTATATCACTAAGAACAATATTAAAGATGTAATTCCTGACGCATCTTTTTACGATTTGACCACTAAAATAAGCAATGTCCTGACCGATCATATCAATAAAATAGCGTTCGAAGCGTTGTCTGAAATAAGTGTTGATACATTATACGCCCAAAGAACAGCACATACATCATATTATTGGTTTGTCGCAATAAAACATTTACTGGCTAAAATCAAATCCTTGCCAGATAACTTGACTGAATTTGGCAAAAAGATTCTGATGGATATTGCTTCTGGAACTCAAAGTTTGAATCCTTTCCCTAATTGTTTCAAGAATATAGTTGAAAGATTGGATAAACGAAAAATTAAATCGACAGTTACCGATATAAGAAATGATTTCTGCATCGGTAAAAAGACTATCAATGCAATAAAGTTTCAATTTTTCGAAACATGGCTTAGATCGCATGGTAATTTGAAAAGTCAAGCTGGAGACGTTATTGATAAAATAGTGAAACCTGTAATTTCCGATGGGGCATGCCGTTCATTGATTCTGCAAAACAAAGATTTTTATATGGATTTAATAAATACAGCAGGGGATGATGCTTATGAATTGAAAAAGAGTCTCCGAAACCTCATACAAAAAGATTCAGATCCGCAATTGGTTAAATTTGTCAATTCGATAGATTCAGTACCTGAGGTTGAAACCGCGTAAGTATTTGTCTAACAAGTCCGAATTTTACGATTTTACCCGTCAGAACTGAAGTGCCCCCCAAAAAAATTGTATCCAACTTTTGGGGGGCACTTCAAACTTCGATAGGGATAATTTTCAATTTTGGGGACTTGTTAGACAGTCTCATTATCTGGTAGCAGTTTACACAGCACCGGATCGTTTTTGATACGCTCCAGTTCCTCCTGCACAATCTGCTTCACCTCTTCCTTGATGCGCCGGTAGTTCGCCTGCACCGTTTCCTTCATGCGGTCGTTGCCGTCCTCGTCCGTGAAGTTTGTAATGACGGGAATTTTCTTGTAGGCACTTTCTTCCCGTTTCACCTTTTCGGCATCCACCACAATCTCGCAATGAAAAATCTTCTGCTCGATACGCTCGTTGAAGTTGTCGGATACAGAACCGACAAACATTCCCTGCGTAAGCCCGGAAATCTTACTCGGTGGAATGAGCGCGTCCATCTGCGTGTTGATGGAGGTGGAAACATCCTGCCGGTTGATGGAGATGGACTGCCGTTTCTGCAACACCTTACCGAACCGCTCGGAGAGCGTCTTGGCTGTTTCCCCCACCACCTGACCGGAGAAAATATTGCCGACAGTGTTCATCACCACTTTCGCCTCTTTGTCCCCGTAGTCACGCACTAACTGGCTGAAATCCTGAAAGCCCAGACACACGGCAACCTTGTTGCTTCGGGCGGTAGCTATAAGATTGTCCAACCCTTTGAAGTATATTGTGGGCAACTCGTCGATGATGACCGATGACTTCAGCATCCCCTTCTTGTTGATGAGCTTCACGATACGGGAATTATACAGACCGAGTGCCGCACCGTAGATATTCTGACGGTCGGGATTGTTACCCACGCAGAGGATTTTCGGCTCTTCGGGATTGTTGATGTCCAGCGTAAACTCGCTGTCTGACATCACCCAGTAGAGCTGCGGTGAAATCATCCTCGAAAGCGGGATTTTTGCCGACGCTATCTGACCCATGAGCTGCTCCGCAGCCCCTCCAAGCCACGCATCCATGAACGGCGAAAGGTAGTTCTCCAGCTCCGGATAAGAGGTCAGTATCGGAAATATATCCTCGTAACGGCGGTTCAGAAACTCGATAGCATGGGGAAACGTGCAAAACTTCCCGTTCTGATAGATTTTGAGATACCAGATAATACTGGCAAACAGAATGATAGGTGACTCCACGAAGAAGTCGCCCTGCTTTTGCACCCACGTTTTATTGAGGTTGAGCATTATTGTGTAGGCACTCTCATAGGCATCCGTAATATCTTCCATAAAATCCGGGTGAATGGGATTGCACCGATGAGAGCGTCGCGGGTCGTCGAAGTTGATCACATAGAACTTCGGCTTTACCTTGTAGCCGTCCGGGTGGTTCAGCAAATGGTTGTAGGCAATAGTAGATAGGTCGGGATACTTGAAATCGTAGATGTATTGACTAAAGCCCTTTTCAATCTGTTGCTTGATAAAATTGTTTACCACGGCATAGGACTTGCCGCTGCCCGGCGTACCCAACACGATGGACGCACGGAAGGGATTAACTACATTGATCCAACCGTTGTTCCAGCGTTTCCTGTAATAGAAACGTGTCGGCAGATTGACCGAATACTCGCTTTCGATAAGCCTCGTTTCCTGCATGAAACTCTCGTTCTCGTTGTTGAAAACATCCTCCATCAAATTGTGTTTCAACAGGCGGCTCATCCACAGACCACCCATCAACAGGCAGACATAGCCCGTTCCAATGGTAAGGACATACAGTCCCGTCACCGCTTCAAGCGGCAGCGGCAGGGGCAGCAACCACCAGTTCAGGAAAAACAGCACGAACCCGACGGCAAATGCTGTCCAGATTCTCCCCCAAGTGATTTTCTCACCCTTGACACCCTTCGTACCCAGACAGGACAAGGCAAGCAAAAGGACGGAAAACAGCTTCGTGTAGAGAATGGAATGGAACAGCCCCGCCGTGCGGTCGAAGTTCAGAAGGATTTTGTCCACCACGCCGATGTTCACGCCCCACAGCCGGATGGCTTCGTAGCAGAACCAGTACACGTTCATGACCACTAAAATGATACTCACGGCACGCAGAAAATCCATGATTTTCGCCAATGCCCTCAAATCGTCTTCTTGTTGTGACATACATTGATTTTTTAATTGTTGATACTCTGATTACATACCCAAGCCCTTGCGTTTTTTCTTCTTTTTGCGCTTCATCGCCCGGATGAAAGCCTCTTCCTCGGCATCTACCGCCGGACCTTCGGGAGTGAGCAAGCCCATACCGCCCGATATATCTTCACTGTCGTAGGCGGTCTGCCCGTGTGCCTTGTCCGCAGCATCCACAGGGATGGATAGCGGTATCGGCGGTTGTCCGGCGTATGGCAGGGTGAAGTGTTCCTGCAAGGCATTCGCCGAAAGCTCCTTACCCATGCGCGAACCGTTCAGCACGCATCCCGTGCGGTGGTCGATGAAGGTAGCCCCATAGATGCGCCCTTCCTCTGTGTAGCGCAGTACGGTGTCGATGCCCTTCTCTTTGAGTTGGGATACAAATTTGTCCTTGTCATAAGTGCCTTGCAGCACGGAAAGGACGGTGCGTTTCGTCATGTCTGCCAGTTTCCTATCCTTGATTTCCGATTTGGAACGGACAAACTTCTTCTGTACGGCTTCATAGCCTGCGGACTTCCCGAAAAGCGAGGATTTGAACGGGTTGCCCACCTTGTTACCCTTGTCGTCCGTGACGGAATAGACCAGCCCGTGATACTCCCGTCCGCGCACGTTGCCCCTCGCTTCCTCCACCGTCATATTATATAAGGAAAGGAGCGCACGGTATTCGCCCATCGTCTGGAAACGGTACTGCCCATTCAGAGCCTTCACGGTGTTGCCTACCTGCTTCTTCACATCACCTGCCGATGCGGCCACCTTGCGCAACGGATTATCCAATCTCTGATTTTTACGTTCTGCCGGATGCAATCCGTACTTCTGTTCCAGTTCCCTGCGGATACGGTCGCTGCGGCGGTAGAGAAAATCCCGGTTGAGCCTTTTCCCGTTCTCGTCCACGTTGACCGTCACGATGTGCAGGTGGTGGCGGTCGATGTCCTCGTGCTTGAATACAAGATAAGGCTGGTTTCCGAAACCGAGTTTTTCCAGATACTCGCGGGCGATATTCTGCAACTCAATATCGGTCAGCACATCCTCCGGGTGCGGGTTGAGAGAGATATGCACCACCGGCTTCTCGATCTTCATCTGCGGTGGCAGGAAGGTGAGAAAACCCTCCATCGCCTTGCCTATGTCCACCGTTCCCGAACCGTCATTGTAGATGCGGTTGGTGGTGAGAAGCCGCCCCTGCGCCTCGTTAATCTTCTCCCCGTTGTAGGCAATCGCGCCGTACAACGAACTTCCTACACTGATTTTTGCGACCATTTTGCCTCCATTTCCCTTGAAAGTTCCACAATCCGGCGGCTCAGTTTCACGAGTTCGACGGTGTGTTGCTCTAATTTGTAGAGCAACGCCATCGCCTTTTTCTCTGAAAAATGCAGCCTCAGTTCCTTCACGACTTGGTTGTAATTCGTACCCACGGCACGGAATTGTGCATGAAAATCCGACAGTTTGGTGTAATAGTCCACCAACGTCTTGTCCACCTTCAGCACCTTGAACGGTTGCCCGAAGAAGTGCGCTTTGAGGAAAACAGACCGTGCATAGACACCCGATTTTCCGAACATGGCGAGGAAACGGTTGTGTTCCTCCTCGTTGAAACGGACGGTGTACCGGTACACCGCCGGATCAAGTTTGGGATTTCTCCCTGATTTGCTTTTCCTTTTCTCTTTCATATTACTTTGGATTTAGCGGATTGACGGCATAAGCCGCCGCTTCGGATTACAGCACCGCAGTTCTGAAAGGCTTCCCGACTTCGGAGGGAAAGCCCGCCCCCTGCAAGGGCAAGTGCTTTTCGTGGCTGCTCAAAATATTTTGAGCGGCTGAAAAGACATCTTGCTATGTTCAGGTGAACATAAAAATCCGTCAGGGGACGGATTGGGAAAATACCTTTCAGGACTCCGGGCCGCGCGTCATCGGCGAACCCTGCTGTCCGGGTGCAAAGTTACGCCCTTAAAGCGGTATCGGACAGATGCTTGACCCGGTCAATGACTGCCAACCGGCGCAACGTGCCGCCACTTGCCGGAGAAGTGATACAGGTTCCAAAATATACTTGTTTATTTGCAGCATGATTCAAGAAACGAACGATTTGAAGATATGATAAACGGAACATTCAAATACCCGGAAATCCGCTTCTTCGGATACTTGCCGAAACGGATACCCGAACCGTCGGAAACCCGGTTCTCCGACAATTCGGTGACGTATGGATTCAATGACTTCATGACGCAATGTCGTCAATCACCATTTGTCCGACGCACCGCTTCACCACAGAACCGGATACGCGACGACCCGCCTGCGTGTGTAGTCACGGAAGCGGATGGTGCGACAGCCAAATCCGTATGGAAACAGAAAAACAAATCATCAACAATTAAAATAAATGGAACTATGAGTAAGGAAATCTTCGTTGCATTCGCAACACAGAAAGGTGGCATCGGCAAATCCACTGTCACGGCACTTGCCGCCAGCTACCTGCACAACGTGAAAGGCTACAATGTCGCCGTCGTGGACTGCGACGACCCGCAGCACAGCATCCACGGGCTGCGCGAACACGAAATGGGGCTTATCGACAGCAGCACCTACTTCAAGGCTCTCGCTTGCGACCATTTCCGCCGGATCAAAAAGAACGCCTACACCATCGTCAAAAGCAATGCGGTGAACGCCCTCGACGATGCCGAGAGGATGATTGCCACTGAGGACGTGAAACCCGACGTGGTGTTCTTCGACATGCCCGGCACACTCCGAAGCAACGGCGTGATAAAGACGCTCTCGCAGATGGACTACATTTTCACTCCGCTGAGTGCCGACCGCTTTGTCGTGGAGAGTACCCTGAAATTCGTCACGATGTTCCGCGACAGGCTGATGACTACCGGACAGGCGAAAACAAAGGGGCTGCATCTGTTCTGGACGATGGTGGACGGCAGGGAGAGGAACGACTTGTACGGCATCTACGAGGAAGTGATAGCCGAAATGGGCTTTCCGGTACTTTCCACCCGCTTGCCCGACAGCAAGAAGTTCCGCCGTGACCTTTCGGAAGAGCGCAAGAGCGTTTTCCGCTCCACCATCTTCCCGATGGACACGGCACTGCTGAAAGGGAGTGGCATCCGGGAGTTTTCCGAAGAGATAAGCGACATCATCAGACCGCAGTGAGCATGGGCAGCAGGAAAGTGAACACGGAAGGCATCGACGAGGAACTGCTGTTAGCCTCCATCGGGCGGCGCACACAGGACGGGACACTGCGCCCCGCACAGGAAGTACCCGCAGCTGCACCGACCGAAGAGGACACCGCCGCACCGGAACCATCTCCTGTGCAACCCGTAACACGGGAAAAAGCGCAGAGGGAAAGTGGACGCCGGAAAAGGCAGGACGAGGACTACAACGAGCTATTCCTGCGCCGCAACGAGATAAAGACCCGCCAATGTGTCTATATCAGCCGTGACGTCCACGGCAAGATCCTCAGAATCGTGAACGACATCGCCGGAGGGGAAATCTCAGTAGGCGGATATGTGGATACCGTGCTGCGCCAGCATCTGGAACAGCACAAGGAGAGAATCAACGAACTGTACAAGAAACAACGTGAAGATCTGATTTGAAAATGGAAAAAGAAATGACACCGAATGAAAAAAGACCACAGCAAGACTGCGGAGGTATGTTTACCCAAGTGCAGGCGAGTGTGGAAATACTGTCGCCTGTCCCGGTAAGCGGCAAATGCAGTGAGAAGGACTATGAACGCCTGTTCATCCGCGACCCGGAAGTAAAGGCACGTGAGGGGAAGATGGCGTATGTGCGCCCGGAGTACCACGAGCGTATCATGCGTATCACCCGTGTAATCGGGCATGACCGGCTTACGCTGTCCGCTTACATCGACCATGTGCTGACGCACCACTTCAACCAGTGCGAAGATGCGATAAAGAGCCTTTATGCCCGAAATTACAATTCAGTATTCTAACCAAAAACGGAAGGATATGAATTACACAATCAGCATGACAGACATTCTGCTGGCGGTATCGGTCGGCTGCAACCTCTGGTTCCTGTTCCTGCTCCTTTACGAGCGCATCATGGACACGCGGATTGTCCGCTTCTTCAAGGGCATTGTCGGATTATGGCGGTCACTGGACGGGAATGAGGCTAAACGCATAGCGGCACACGAGGAAGTCCCTGCGGAAAAGGCGGACATCATCGGCAAGAGCCGTTTCAGGATGGCATCCACCCGGACAACCGCTGCCATACCGACGCAAGAAGCCGCCACTATTGAAAAAGGCATTGAGCTGTCGGAGGAAGAGGCTACTTTTGACGACGGAAAAACGGGAAACGCATCCCGCCCGGCACAAGTCCCGGAGGAAAAACTCGATGAGACCTTCACGAGCATACCGCCGGAGGAACTGGGATACGGGGACGACGAACCGGAAGAGGACGCCTCGGACACGCCACGGGCTTCGGGCAGCAGCTTTGACGAGATTGACGACGCCTGCAAGACCGCCAAAAACCCGGACGCGACACAGGCGGAACGTGAAAAGGCGGCTAAGGTGTTCACCGACATGGAGGGCACGGAGTTGTACGAGAAAATGATGGAAGGCTCTTCGGAGATAGGCATCCGCATCAAGGGGCTTATCGAGATTCGGCTGAAGAAATCTGAAAAGGAGTTCGTCGTGCCGGACAACATCGAGGAGTTCGACATTCGCAACTATGTATGACAACAATAAAAGAAATGAACATGAAAGAATGACATCAACCCACGCGGCGAGGAAACGCAAGGCGCATCCCCATCCGCAACGGACACGCCCACGTCCGTGGAAACAAACGGGCATCCACTAAAACCAAAGTAAAGAAACAAAGTATCAACCGCCCGACAAAGGACCATCCACCCTTTTGACGGCAAAAAACAAGAACAGTTTATGAACAAGAACATCTTGAAAAACAGAAAAGCAATCCTCTCCGCGGCACTTGTCATCGCCGCAACCGCCTCCGCTTTCGCGCAGGGAAACGGCATCGCGGGCATCAACGAAGCCACCTCTATGGTGAGTTCTTATTTCGACCCCGGAACTAAACTGATATACGCCATCGGTGCAGTCGTCGGGCTTATCGGGGGCGTAAAAGTGTACGGCAAGTTTTCATCGGGCGACCCCGACACCAGCAAGACAGCCGCCTCGTGGTTCGGCGCGTGCATCTTCCTGATTGTTGCCGCCACCATCCTGCGCTCATTCTTCCTTTAATAAATAATGTATGGCTGAATACCCAATCAACAAGGGTATCGGCCGTCCGGTAGAGTTCAAGGGCTTGAAGGCACAGTACCTCTTCATCTTCTGCGGAGGTCTGCTGGCTCTCTTCGTCCTGTTCGTCATCCTCTACATGGTCGGTATCGACCAGTGGATATGTATCGGCTTCGGCGCGGCATCGTCCTCCCTCCTTGTATGGCAGACCTTCGCGCTGAACGCCCGGTACGGTGAACACGGGCTGATGAAATTAGGAGCGGCACGGAGCCATCCCCGATACCTTATCAACCGGCGGCGGATAACCCGTCTGTTCAAACGACAACGAAAGGAAGAAAGACAATGAGGAATACATCGAAAATGACAACACTGGAAAACAGGTTCCCACTTTTAGCGGTGGAGCATGGCTGCATCATCTCAAAGGACGCCGACATCACGGTGGCTTTCGAGGTGGAACTACCGGAACTTTACACCGTGACGGGTGCGGAGTACGAGGCGATACACAGTTGCTGGTGCAAGGCTATCAAGGTGCTGCCGGACTACTCCGTCGTCCACAAACAGGACTGGTTCATCAAGGAACGCTACAAACCGGAGCTTCAGAAGGACGACATGAGCTTTTTAAGCCGCTCTTTCGAGCGTCACTTCAACGAGCGTCCGTACCTGAAACACACCTGCTACCTCTACCTGACCAAGACAACAAAGGAGCGTAACCGGATGCAGAGCAATTTCAGCACGCTGTGCCGGGGACATATCATCCCGAAGGAGCTGGACAGGGAAACCACGACCAAGTTCTTGGAAGCCTGCGAACAGTTCGAGCGCATCATGAACGACAGCGGGCTTGTCAGGCTGCGCCGCCTCTCCACCGATGAGATTGTGGGTACTGAGGGAAAGACGGGACTTATTGAACGCTACTTCTCGCTCATGCCGGAAGGTGACACCACCTTGCAGGACATCGAGCTTTCGGCAAGGGAGATGCGCATCGGCGACAACCGCCTGTGTCTGCACACCCTCTCCGACGCGGAAGACCTGCCGGGCAAGGTGGCTACCGACACCCGTTACGAGAAGCTCTCCACCGACCGGAGTGACTGCCGACTGTCATTCGCCTCCCCGGTGGGGCTTCTGCTCTCCTGCAACCATATCTACAACCAGTATGTGCTGATAGACAACAGTGAGGAAACCTTGCAGAAGTTCGAGAAGTCCGCCCGTAACATGCAGTCGCTATCTCGCTATTCAAGGAGCAACAGCATCAACCGCGAGTGGATAGACCAATACCTGAACGAAGCCCATTCCTACGGACTGACCTCGGTACGGGCACACTTCAACGTCATGGCGTGGAGCGACGATGCGGAGGAACTGAAGCATATCAAGAACGACGTGGGCAGCCAGTTGGCAAGCATGGAATGCGTGCCGCGCCACAACACCATCGACTGCCCGACACTCTACTGGGCGGCGATACCCGGCAATGCGGCGGACTTCCCGGCGGAAGAGAGTTTCCACACCTTCATCGAACAGGCGGTGTGCCTGTTCACAGAGGAAACCAACTACCGCAGCTCGCTCTCGCCCTTCGGCATCAAGATGGTGGACAGGCTCACGGGAAAACCGCTGCACCTTGACATCTCCGACCTGCCCATGAAGCGAGGTATCACGACCAACCGCAACAAGTTCGTGCTGGGTCCTTCGGGCAGCGGCAAGTCTTTCTTCATGAACCACCTCGTGCGCCAATATTATGAGCAAGGCGCACATGTGGTATTGGTGGACACGGGAAACTCCTATCAGGGCTTGTGCGGCATGATCCGACGCAAGACAGGCGGAGCGGACGGTGTGTATTTCACCTACACGGAAGATAAGCCCATCAGCTTCAACCCGTTCTACACCGACGATTACATCTTCGACGTGGAGAAGAAGGACAGCATCAAGACCCTGTTGCTGACGCTCTGGAAGTCGGAGGACGACAAGGTGACAAAGACGGAGAGCGGCGAGCTGGGCAGTGCCGTGAGTGCCTATATTGAGCGCATCCAATCCGACCGTAGCATCGTGCCGTCGTTCAACACCTTCTACGAGTATATGCGTGACGACTACCGCAAGGAACTGGCACAGCGTGACATCAAGGTGGAGAAGTCCGACTTCAACATCGACAACATGCTCACCACCATGCGGCAGTATTACCGGGGCGGGCGTTACGATTTCCTGCTCAACTCCACGGAGAACATCGACCTGCTCGGCAAGCGGTTCATCGTCTTCGAGATAGATTCGATTAAAGAAAACCGCGAACTGTTCCCCGTCGTGACCATCATCATCATGGAAGCCTTCATCAACAAGATGCGGCGGCTGAAAGGCGTGCGGAAACAGCTTATCGTGGAAGAGGCTTGGAAGGCCCTCTCATCGGCGAACATGGCTGAATATCTGCGCTATATGTATAAGACGGTCAGAAAATATTACGGCGAGGCAATCGTGGTGACGCAGGAGGTGGACGACATTATCAGTTCTCCGGTGGTCAAAGAGAGCATTATCAACAACTCGGATTGTAAAATCCTGCTTGACCAAAGGAAATATATGAACAAGTTCGACCAGATACAGGCGTTGCTCGGACTGACGGAAAAGGAGAAGTCGCAGATACTCTCCATCAACATGGCGAACAACCCTTCACGGCTCTACAAGGAGGTGTGGATAGGCTTGGGCGGCACGCAGTCGGCGGTCTATGCCACGGAGGTCAGCGCGGAAGAGTATCTGGCGTACACCACCGAGGAAACGGAAAAAGTGGAGGTTTACCGTCTGGCGGAGAAGCTGGGCGACGACATCGAAGCCGCCATCCGGCAGCTTGCCGAAAGGCGGAGAAACAAGGAATAACTAAAAAACAGAATGTATCAACCAAAAAAGAAAAACGCGTATGAATTTACCAAAAGTGAAAATGCTGCAAGTCAGCAAGTGCCTTATCGGATTGGCGGTCATGATGCTGCAATCCTGCGACGTGGCCGACAACCGCCGCGACATGCTGTGCGGGAACTGGGAGAGCGTGGAGGGAAAACCTGACGTGCTTATCTACAAGGAGGGCGAAGCCTACAAAGTGACGGTGTTCCGTCGTAGCGGTCTGCGCCGCAAGCTCAAGCCGGAAACCTATCTCTTGCAGGAGGAGAACGGCAACCTGTTCATGAACACCGGCTTCCGCATCGACGTGTCCTACAACGAGGCCACGGATGTGCTGACTTTCTCGCCAAACGGGGACTATGTGCGGGTGAAGCCGCAGCCGGGACATCCGACCGAAGAATAACAACCACTAAAATCCAAAGTAACATGAGAACAAGAATAACAATGATTATCTGCCTGTGCCTGCTTTTCGCGGGCAGGGCAAGCGCACAGTGGGTCGTAAGCGATCCGGGCAATCTAGCGCAGGGCATCATCAATGCCTCCAAAAACATCATCCATACCTCCAAGACCGCCACGAACATGGTGAGCAACTTTCAGGAGACGGTGAAAATCTATCAGCAGGGCAAGAAGTATTACGATGCCCTCAAATCGGTGAACAATCTGGTCAAGGACGCCCGCAAGGTGCAGCAGACCATCCTGATGGTGGGCGACATCACAGACATCTATGTGAACAGTTTCCAACGGATGCTCCGTGACGGGAATTTCAGACCCGAAGAGCTTTCCGCAATCGCTTTCGGCTACACGAAACTGCTGGAGGAAAGCAACGAAGTGTTGACGGAACTCAGGAACGTGGTGAACATCACCACGCTCTCCATGACCGACAAGGAGCGCATGGACGTGGTGGAACGCTGCCACTCGAAGATGAAGCGTTACCGCAACCTCGTGAGCTACTACACGAACAAGAACATCTCCGTGAGTTACCTGCGTGCGAAAAAGAAGAACGACCTCGACCGCATCATGGGGCTGTACGGGAACATGAACGAAAGATACTGGTAGCCTATGAAGTTCGACAACCTTCATCAGATTTTACGTTCACTTTATGAGCAGATGATGCCGCTGTGTGGGGACATGGCTGGTGTGGCGAAAGGCATCGCCGGGCTGGGTGCGCTGTTCTACGTCGCCTACCGGGTATGGCAGTCGCTGGCGAGAGCTGAACCGATAGACGTATTCCCGATGCTCCGTCCTTTTGCCATCGGTCTGTGCATCATGTTCTTCCCGACTGTGGTGCTGGGCACGATAAACAGCATCCTCTCACCCGTCGTACAGGGCACGGCAAAGATGCTGGAGGCGGAAACGCTGGACATGAACCGATACCGGGAGCAGAAGGACAAACTGGAATACGAGGCGATGGTACGCAACCCCGAAACCGCCTACCTCGTGTCCAACGAGGAATTTGACAAGCAACTGGAGGAACTCGGCTGGTCGCCCTCCGACATGGTGACGATGGCGGGAATGTATATCGACCGGGGAATGTACAACATGAAGAAGAGCATCCGCGACTTCTTCCGCGAGATACTCGAACTGCTGTTCCAAGCCGCCGCCCTCGTGATAGACACCGTCCGCACCTTCTTTCTCGTGGTGCTGGCGATTCTCGGTCCGATAGCCTTCGCCCTGTCGGTATGGGACGGTTTCCAAAACACGCTCACGCAGTGGATATGCCGCTATATACAGGTCTATCTGTGGCTACCGGTATCGGACATGTTCAGCACCATACTGGCGAAGATACAGGTTCTGATGCTGCAAAACGACATCGAGCGGATGCAGGCAGACCCGAACTTCTCGCTGGATTCGAGCGACGGGGTGTATATCGTATTCCTCTGCATCGGCATCATCGGCTACTTTACCATTCCCACCGTTGCGGGCTGGATTATCCAAGCCGGAGGCATGGGCGGTTACGGTCGCAACGTGAACCAGATGGCGGGACGAGCCGGAAGCATGGCGGGCAGCGTGGCGGGTGCAGCCGCAGGAAACGCAGTCGGACGTGTCGGCAAATTGCTGAAATAATCAATGTGCAATCATAAATTGGAAAATATAAATGGAATTCAAATCACTTAGAAACATCGAATCGTCGTTCAGGCAGATACGCCTGTTCGGTATCGTCTTCCTCTCGCTGTGCGCCGTGGTGACGGTGTGGAGCGTGTGGAACTCCTACCGTTTCGCAGAGAAGCAACGGGAGAAAATCTATGTGCTGGACAACGGCAAGAGCCTGATGCTCGCCTTGTCTCAGGATTTGTCGCAGAACCGCCCGGCGGAGGCACGGGAACATGTGCGCCGTTTCCACGAGATGTTCTTCACGCTATCACCTGAAAAAAGCGCGATTGAACACAACGTGAAACGTGCCTTGCTGCTGGCGGACAAGAGCGTGTACCACTATTATTCGGACTTCGCGGAGAAGGGGTACTACAACCGCATCATCGCCGGGAACATCAACCAAGTGCTGAAGGTGGACAGCGTGGTGTGCGACTTCAACGCCTATCCCTACCGTGCCGTGACCTACGCCACACAGAAAATCATCCGGCAGAGCAACGTCACCGAGCGCAGCCTCGTGACCACCTGCCGCCTGCTGAACGCATCGCGGTCGGATGACAACCCGAACGGTTTTACCATCGAGGGTTTCACCATCATTGAGAACAAGGATTTACAGACTATCAAACGGTAACAGGACATGAAAAGTATCAGAAAATCAATGTGGGGCATGTATTGGAAACTCCACGACAAACGGAAACGCTTGGCGGCAAGTCTCAAAGGGTATCTGGACGGCTTGCCGCCGGAAACACGCCGCCGCATCGTGCTGGGGATGTTCGCCGCCTTCGCGGTGCTTGCCCTTTACACCTTCGGCAGAGCCGTCTATGACATCGGCAGGAACGACGGCTCACATATGGAAACGGGACACGCCGGACGGGTGGAACTGCCGACCCCGGCGGAAACAGGCAATCACTTAACACCTTATTTATATGGAACAGACAAAGAATGAACCGACGAAAGAGAACAAAGCTGCTCCCGAAACGGGGAAACCGAAAAAGGAGCGCGAACCGCTGACAGAGGCGCAACGGCTGAAACGGCAGAAGATGATCGTGCTGCCCGCTATGGTGTTGGTGTTCATCGGGGCGATGTGGCTGATATTCGCCCCGTCCTCCGGCAAGGAGCAACCGCCGGGAACGGACGGATACAACACCGAGATGCCCGACGCTGACAAGGCGAACCGGCAGATTATCGGCGACAAGCTGAAAGCCTACGAGCATGGGGAGATGGAAGAGCGTCAGGAGAGCCGCAACCGTGCCATCGGGCAGCTGGGCGACATGTTCGACCGCGAGATAGCGGGAACGGAGAACGGAGTGGACTTCGACCTCGCCAATCCGGGCGGCAAGGAAGAAAGGGCAAAGCCAGCCACGCCGCAGACCATCCAGTCCTCCGCAGCCGCCTACCGTGACCTGAACGCCACGCTCGGAAACTTCTACGACCAGCCGAAAAACGACAATGCGGAGATGGACGAATTGTTGGAGCGCATCGCATCGCTGGAGTCGGAACTGGAAAGCGAGAGGGGCAAGGCTTCCTCTATGGACGAGCAGGTGGCTCTTATGGAGAAGTCCTACGAGCTGGCGGCAAAGTACATGGGCGGTCAGAACGGAGGACAGCCATCGGCGGAACAGAGGGCAGAGCCAACTACCGTGCAGAAAGGGAAGAAGAACAAGGCAATGCCTATCAGACAGGTGGAGCATCAAGTAGTTTCTTCACTCTCACAGCCTATGAGTAACGCGGAGTTTGTCGCCGCCTTATCGCAGGAACGCAACCGGGGTTTCAACACGGCTGTCGGCACGGCGGAGGTATTGGACAGGAACACCATACCGGCGTGCGTGCATGGGGCGCAGAGCGTGACGGACGGGCAGACGGTAAGGCTGCGCCTGCTGGAGCCTATGGCGGTGGCAGGCAGGACAATACCCCGGGGTGCGGTGGTGGTCGGCACGGGCAAGATACAGGGTGAGCGGCTCGACATCGAGATTACCTCGCTGGAATACGACGGCACGATTATCCCCGTGGAGCTTGCGGTCTATGACACGGACGGACAGCCCGGCATCTTCATCCCGAACTCGATGGAGATGAACGCCGTCCGGGAGGTCGCCGCCAACATGGGCGGCTCGCTGGGAAGCAGCATCAACATCTCCACCAATGCCGGGGCGCAGCTCGCCTCCGACTTGGGCAAGGGGCTGATACAAGGCACGAGCCAGTACATCGCCAAAAAGATGCGAACCGTCAAGGTGCATCTGAAAGCCGGGTACAGGGTCATGCTTTACCAAGAAAAATATTGAAAACAATAAAAATTACCACTAAAATCCAAAAGTAATGAGAAAAGTAATCATCATGTTTGCCCTCGCTATGGGCATCATAACTGCCAACGCGCAGGAGAATGTAACCGTTGAAACGACCAACGGAAGTGAACAACCGACCTTGACGAAGGAGGTCTATCCGCAGAAGGAGGCGGACGGCGACCTATATCACGGGCTGTCACGCAAGCTGACCTTCGACCGCATGATACCGCCGCACGGTCTGGAAGTGACCTACGACAAGACCGTCCACGTCATTTTTCCGGCGGAGGTGCGCTATGTCGATTTAGGCTCGCCCGACCTGATTGCCGGGAAAGCCGACGGAGCGGAGAACATCATCCGTGTGAAGGCTACCGTAAGGAATTTTCCCAACGAAACGAATATGTCCGTCATCACGGAGGACGGCAGTTTCTACACCTTCAACGTGAAGTACGCCGCCGAACCGCTGTTGCTCAACGTGGAGATGTGCGACTTCATCCATGACGGCAGCACGGTGAACCGCCCGAACAACGCGCAGGAAATCTATCTGAAAGAGCTGGGCAGCGAAAGCCCGATGCTGGTGCGCCTTATCATGAAGTCCATCCACAAACAGAACAAGCGCGAGGTGAAGCATATCGGCTGCAAGCGTTTCGGCATCCAATACCTGTTGAAAGGCATCTACACGCACAACGGCTTGCTTTATTTCCACACGGAGATAAAGAACCAGAGCAACGTGCCTTTCGATGTGGACTACATCACTTGGAAAATCGTGGACAAGAAGGTTGCGAAGCGTACTGCCGTGCAGGAGCAGATTATTCTGCCGCTCCGCGCGCAGAACTACGCCACCCTCGTGCCGGGCAAAAAGAGCGAGCGCACGGTCTTCACGATGGCGAAGTTCACCATCCCCGATGACAAGTGCCTCGTGGTGGAATTGAACGAGAAGAACGGCGGCCGTCACCAGTCCTTCGTGATTGAGAACGAGGATTTGGTACGCGCGGGTACCATCAACGAACTTCAAGTACGCTGACCATGAGAAAGTACATCGCAATAATCATCGCGTCGCTTGCCCTTTTTACAGGGCAGGCGCACGCCCAGCGGTGTCTGCCGAAGATGCAGGGCATCGAGGTGAGGGCGGACATGGCGGACGGCTTCAATCTCGGCGGCAAGGACGGCGGGTACAGCTTCGGGGCGGCTCTCTCCACCTACACGAAGAAGGGGAACAAGTGGGTGTTCGGTGGCGAATACCTGTTGAAGAACAATCCCTACAAGGACACCAAGATACCCGTGGCGCAGTTCACGGCGGAGGGCGGCTATTACTTCAAGATACTGTCGGACGCCCGAAAGATTGTTTTCGTCTATGCCGGGGCTTCGGCTCTCGCCGGATATGAGGCGGTAAATTGGGGGAAGAAGGTGCTGCATGACGGCTCCACGCTGCACGACCGGGACGCCTTCATCTACGGCGGTGCGCTGACGCTCGATGTGGAGTGTTACGTGGCAGACCGTATCGCCCTGCTTGCCAACCTGCGGGAGCGTTGCCTTTGGGGTGGCGACACACGGAAGTTCCACACGCAGTTCGGGGTCGGTATCAAGTTCATCATCAACTGACACGGGCATGGAAAGGACGGAAATAGATGCTGTCAGAAGGATGCCGCTTGCGGATTTTCTCGCACGGCTGGGGCATGAGCCTGTCAGAAGGAGCGGTAACGAGCTGTGGTATCTTGCCCCGTACAGGGGCGAGCGCACATCCTCTTTCCGTGTGAACGTGGCGAAACAGCTCTGGTACGACTTCGGTTTGGGCAAGGGCGGCGACATCTTCACGCTTGCCGGGGAGTTTCTGCAAAGCGATGACTTCATGAAGCAAGCGAAGTTCATAGCGGAAGCCGCCAATATGACGGTTGCCGGATGGGAAAAGCCCGTCTATCTCTCGAAGCCGACCGAATCCGTTTTTGAGGATGTGGAGGTCGCTCCGCTGCTCCGCTCACTGCTGACGGAGTATTTAGAGGAACGGGGCATCCCTTACGCCATCGCATCCCGTCACTGCTGCCGCTTGAACTACGGTGTGCGTGGGAAACGGTATTTTGCCGTTGGCTTTCCGAACATGGCAGGTGGCTATGAAGTCAGAAGCCGATATTTCAAGGGTTGCATACCTCCGAAGTCTGTATCACTGGTAAAGGCGAATGACATCCCGGCTGACGAGTGCCTCGTGTTCGAGGGCTTCATGGACTTTCTCTCTGCCGTGACGCTTGGTGTAACCGGTAACGCTGACTGTCTTGTGCTGAACTCAGTCGCCAACGTGGAGAAGGCGGCGGGATTGCTGGACGGATACGGGCGCATCGGCTGCTTCCTCGACCGTGACGAAGCCGGACGGCGGACGCTTGCCGCACTTACCATGCGATACGGGGAACGTGTCACCGACCGTTCCTCCCTCTATGACGGTTGCAAGGACTTGAACGAGTACCTGCAACTGACAACGAAAAAACAGAAAAACAACCATCTAAAAATCGAAGAACAATGAACATACTGAACAACAGAAACAAGAGAACATCAATATTCAAGGCAGTGGCGTTATGCCTGATAGCCGCCATGTCATTCACCCTCGTGTCATGTGACGATGACATGGACATCCAGCAGTCCTATCCCTTCACGGTGGAGGTCATGCCCGTGCCGAACAAGGTAGTAAAGGGGCAGACAGTGGAAATCCGCTGTGAACTGAAAAAGGAGGGCGACTTTTCGGGTACGCTCTATACCATCCGCTATTTCCAGTTCGAGGGGGAAGGCTCGCTCAAAATGGATAACGGCATCACCTTCCTGCCTAACGACCGCTACCTGCTGGAGAACGAAAAATTCCGCCTGTACTACACGGCGGCGGGTGATGAGGCGCATAATTTCATCGTGGTGGTGGAGGATAACTTTAGCAACTCCTACGAACTGGAATTTGACTTCAACAACAGGAATGTAAAGGACGACGATCTTACCATCGTTCCCATCGGCAACTTCAGCCCCTTGTTGAAATGATGCGTGTATTCATGACAATGCTCTGTTCACTTCTGACGGTCTGTTCTGTGTCCGCGCAGATCAGCCGCCAAGAGGGAACGGACGGGCAGGCGGCAATCTACCGACTGCCGCTTATGGAACGTGCTTTTTTATGCTGCCGCTACTTTGAAGGCTGGCACTCAGAAAAACACTACCCATACGTCGGTTGGGGTCACAAACTTTTGCCAAACGAGAAGTATTCGGCACGAACCATGACAAAACGGGATGCGGATGAACTTTTGCGGAAAGACCTGCGCAAATTTGTCGCCATGTTCCGTAAATTCGGGGTTGATTCGATTTTGCTTGGCACGTTAGCTTACAATGTGGGACCGGCGAAGCTGTTAGGCAGCAAAACAATCCCCAAAAGCACCTTAATCAAGAAGCTGGAAGCTGGTGACAGGAACATCTACCGTGAGTATATAGCCTTCTGCAACTACAAAGGAAAACGCCACGCCATGCTGCTCAAACGGAGAAAGGCGGAGTTTGCGCTGTTGTATATCCCATAAAAGGACTGACAAAACTGGCAAAAGACGTGCCATATTTAACTTGGCACGTCTTTTGCTCTATCACTTGATAGATTATCGTAGGATTTTCTCGTTAATTGACATCGTTGAGCCATTTTTGCCTATCGGTTTCCAAATAACACTTCAAGTTGTAAGTGTTGTGAGAGCAATACAAAACATAGTTATTAACCATAAAAAGTATAGCGAAATTATGAAGAAAGTATTTAGGAAAATTCAGAAAGGAACAACAAAAATGATTGAACGTATCAAATCGTTGGGGGAAATGGAGACGAAGCAGAAATGTGTAGTTCAACGGTTCGAGATTATCATTCCCCTCCACCAAAAAATAACGACCCAATATATAGCCTCCGCAAGTTTTACTTGCGGATTTTTTAGTTATCGCAGATTGGACAAAGGTTTCTTTGCTACTTTCTTTGTCCGCCATCATGCTCACTGAAAGAAAGTAGGGCGGCTCTCGCCGCCCCGCCACTCAAAAGCGTGTGTAAAGTCCCGTCACCATCGTGAACATTTCCTCCAGCATATCAAAATAGATACCCTCGTGTACGGCAATGTCCTTTGTCTTGCACTCAAAGGTCTTTTTGCTGAACGTCCTGCGGTAGAAGCGCATATTGTAGAGGTCTGCCCCTTCGTCATAGATGATGTCAAGGCGGTTGGCACTTGTTTTGTTCCTTGCAAGGCTCATCCGTAAGCCGTTGCCCATATCTATGAAATCACGGCTACCTGTCATGGCGGTGAAGCGTTTTCCGCCTATCTGCTGTAATATCGTCTTGGCTATCATATCTTTTGTTTTTAGGGTTTTAAGTATTGGCGGTGCGGACACCGCCATCCCGTTCAAAATTCTCGCATTTCGGAAATGGGGGTCTGCCGTTGTAGCCACTCTTTCACACATTCCATATTGTACTCGCTCGTGATGACTGCCGTATGGCTGTCGGTGGCGGTGAAACGTGTGCTTTCGTAATCATCTATCCACCCCTTGAGGGTGTCCGTTCCCCACGCTCCGGTATCGTCAAAGATACCGTCCAATGCCGTGATAGGTTCGCTGAACTTGACTATCAGCGTTTGATAGGTCGTGTTCATAGTCTGTCCTCCTTTCCCTTCTTTGCGTTCAGCCACTTGTCCCGTGCGGCTCGGCACTCGTCCAACGTGGGTTTGACACAAGAGAACAATTCTCTGTCTATGGGGTGGCGGTAGTCGTACTGCACAAGTGTCCGCCTGCGTCTTCCGATACCCGATTGGAAACGCTCGTATTTCTCCGTACCTGCTTCCGCGCAGGTGCTTACTCCGTTGATGGTCATTCGTGTTGTCATAATGTTGCTTTTTAGATGGTTAAAAATGTACTGACAGAACTCTGTTCTTCATCACCATTTCGGGGTTGCTTGTGTAGCGTTGGTGCAGGTAGAAATGGTGTGAGCCGAAGCCGTAAAGGAAAAACTTGTCAAGTTCGTGCTTCTCGGCAAACTCCTTTACGCTCTTTCTCAATTCCCCCTCACTCGTTGTGAGAGTGAGGAGGTTCACAAATTCAAGGAACATCGTGGGGATTGCATCATCCCACACACAAATCATACTTTCAATTCTTACTTCCATATCAATGTTGTTTTAGGGGTTATGCTATGCCGCTTTCATCCGCTCACGGATAAGGTTGGCGTTCTTGTTCACAAGGTCTATGATGCGCTCGTGATATTCGGTGTCCTGGTTGTGCTTGCCGTGGCACTGCACCACTTCGAGGGTTCGCAAGTCCACCTCTACGGTTTCAATAATCTCATCGCCAATCCTTGCCGATAGTATGAGGGTGTCGGCTTTCTTGTAGTATCCACTGCCAAACACGCAGATGCCCTGCGTCTTGCCCTCGTTGTAATACTCGTCTATGCTTTCAAGCACCTTGACGATTATTTCCTCGTCCGTGATTACCAAGCCGAAGAATTTGGATTTGTTGGCGATGAAATCCTCCGCATCTTTCTTTCGTTGGAGTTGTCGCTGTTGCTCACGCTCACGCCTTTCAATCTCCCAACGGCGTTGCTCTGCGGCTCTTTCCTTCTCGTGTATGGCTTCAATTTTTCGGGTTGCGTTGTCGTGTGCCGCCATGAAATCTTCGGGACAGATGTTCTTCGGGTTACGGAGGTCTTGACCGAGTTTTTTGAGCATACGCAGATAGTCGCACCACATTGAGAGGTTGTCTATCTGATACTTGTGACGCTTGGCAATCAGATATGATGCCCAACATTCATCGGCAGTACGGGTATTGAAAAGAAAGTGTTTCATGACCTCAATCTCACCGCCTTTCATAAGGGTTTCAATTCTTGGGTCTGAAAGCAAGGCTTTGAAAAGACGCACGGGGGAGATGCCGTGGAAATCGCCCTTGAAGCCGTTACGTCTGAGTTGGGGCAATATCCTCATCTTTGGATATGCACAGCTTCTTGCCACCACATCATCGTATAGGCTGTTGTGCGGTCTTACCTCCATATCGCTGCCTAATGCCCACACATCGCAATAGCAGAAAAGGAAGCCACGGAGCAACGCCATGTCCGTAACCTTGCCGTCGGGTGAAATCCAACGCTGCACGACCTCGTGGCAGTAGAAACGCATCGGTTCGCCTTTCCTGCTCTCGCATCTGACCTGCGCCACGCGGATTACCTGATACCCTTTGCAGGTGGTTATCACGCTGAAATTCTGCGTTTCCTTGTAGATGCGTCTGCGTGTGTCCTGCACTTTGAGTTCGGCATGGCATTTGGGGCAGGTGCAGCCTTCAAGGGTGTCGCATAGTCCGCTGTCGCTGTGCCACTCGTGACCGCAGTCGGAACAGGTGATGTTCCCTTTCTTGGTGCGGTAGCCGATATGCTCAACGCAGTGGCGGTATGCCCAATCTATTTGTGTCGCTGATATGGGGCGAAGGTTGGCGGAAAGTCTTGCCACCTCTTTCTGTATCTTGGTCTTCGGTTTCATAAGCCTAAATCAAATAATGAGGGTTGGGGTTGGTTTTCTTTTCTCGCTGACGGTCTGTGGCGGTTCTGCAACTTGCGGAGTTCCTCCTCTTGGTATTTGCGGACAGCGTTCTGACGTGCCTCCGCCTTTTCCTCTGCCGTGAGTTTCACAACGTGGTTCACAACCACTTGGCAGTCCATCGGTTTGCCCACCTCTATCTCGTTTTCCTCATAGTAGTGGATGGCTTGCCCGAATATCTCTCCGTCCGTGAAACCGTTGCAACCGCTTTTCTGCACATAGTTCAGAATGTGGGTCACGCACTCGTCCATGTTCTTGGCAGGGTTGCGGTACTTCTTTGCAAATAGCGCATCTTCCTCCGCACGCTGTTCCAAGTACATATATATCGTTCTCTTGAAATGGTCTGTTCCTTTCATATCGCTGTCATTTTTAGATTATCTGTTTCAGTATCTCTCTCCAATAGGTCGGCTCTACCTCGCTGAGAAGGAAGTCCATGAAATCCCTCCGTGCGTCCTTGTTCAGTTCGTGGTACAATCTTCGGAAAGTTTCAAAATTGCCGTTGATGTACGTTTCCACCATATACACGAAGATGTTGTCCACCTCGTAATATCTGCACTGCTGCGCTGCCGTCTTGCTGTTTCTTTTTGCCATGTCGGTAAGGGTTAAAGGGTGAATAACCAAAGGATGAAGCCAAAGAAGGCAATGGTGGAAAGGATAGCCACGATTACACCTATCGCCACTCGGAACACTCCGTTTACAATCTCTCTGATGATGCCCCAAAGGATGCCGAACACCCCGAAGGCGGTGCGCATCATCAAGCCGCATATCGCCAACCCGATGTGTTGCGCCATTTGTCTGAAATTTGCCGTTGCCGTCATATCTTCGCTGTTTTTGATTTTTTTGTTTTTAATGCGGATTCAAGAGCTGAGGGAGTTGAGTTTCAAACTATCTTATCTGCCTCTCGTTTATCCGACATTTTTTTTATGCGTCTTTCTGTCGCATCGGTCGTTTTCGTTTCGGGTGCTTGAAAAGGTAGGGATTAGGGAATGCAAGGTTTTTCGGTCAAAATACTACCCGCAGGGCTGGAGATTTTTACCGAAAACAGGAGGCTTGACCTTGCTTTCCCGTCCAATCCCGGAATTACCTTTGCGCCCAGAACGAAAATGACTGACTGATGCGGCTTACTGAAAGGCGCAAAATGGAGGTAAACGAAAACAGAGGCAGATTGTGTAGAAAAAAACTTCAGGGGAAAATCCGTAAAAAAAAGAATCACCAAAAGGAAAAAGACATCACCGGAAGCGTGAAAAGGGCAAACCACAACAAAGGAAGTATGATTGTTTCCGATCCGACGGAACTTGTTCAGCCGGGTGGCAACAATCATTCTTCCCGGTTTGTCCGGCTGTGTGTGGGCGCCTGTTTCATTCATGGGGCAGGCTGACACACTCTGCATTCACTTTCCGCTTCCGGCAAAAGAGACAGCGAAAAAAGAAAAATCATTTGAAAACCCGTAAAAGCACCTCTTGGCATAGGCGCAAAAGAAAGGGGCATTGCTTCATCTGTCTAAACATCGTTTAGGCGTGAGGCAATGCCCTTTTCTCCAGCTATGCGGTAGTCGGCACACGTTTGTTCCAAACTCGTTTTGGGCAATGGTGTGCCGACGGACAATACCGCTTTTACGGAAAATTCTTATGAATGAGGGGATAAAAAACGGGAGTTTATATCAAAATCTCGAATTAAATAGCTACTTTTGCATACGAAGAGTTCTTTGAAGGTTACGCAACGCGCAGAAGGATAATGCAGTAGATAACTAACTAAATCGTAACCTATTACTATCAAGAGCAATTAACCTACGCTCATTTCCAATAAATTACACTCTTTTCGTAACTTCTGGCCGCAAACATACACACTTTATTTAGAAAATGCAAACTTAATTTTTTATTTAAACACAAAAAAAACGATTTATCACACCACAGTTCCTTAAGAACTGAAGTAAGAATTAAATGTAATATCATGATGTCTTTGTTTTTATTCTCAAATATTTCCTTTTGGTTTTCTGCAGACAGTTAATGTCTTAGTGGAATTTTTTGTTGTGATTTTTTATGTCTAATATATTACCTAAAATCAAAATGCAAAAGTGTAAATTGAATTTTTTGCTACGATTCGGTTTGATTTCAATTCTGTTAGGGCTGTTTGTTACCCAGTCTTTTGCTCAGAATGTGACGATTACCGGTGTCGTAAAAGACCAGTCGGGTGAACCTCTGATTGGCGTGAACGTGATGGAAAAGGGGACGACCAATGGTTCCATCACGGATGTGGATGGTAAGTACAGTGTTTCTGTAAAAGGGGGCAAAACCATCCTAGTGTTCTCTTACATCGGTTATATCTCCCAAGAGATTCCGGTTGGGAATCAGAAAACGCTCAACGTGACGATGAAAGAAGACACGGAAGAACTGGAAGAAGTGGTTGTGATCGGTTACGGCACGGCCAAGAAGAAGGACTTGACGGGGGCGATCTCGACCGTTAAAGCCGAGAGTTTGGAAAAAGAAACTCCCCGTTCCGTCCAAGACTTGTTGAGAGCCAATGCACCCGGTGTTTCGATTGGGGCATCTGTCAATGCTGAAGGTACGGCTTCTGTTCAGATTCGTGGTAAAAACACGTTAAGTGCGGGATCCGATCCTTTGTATGTGCTGGATGGTGTGATCTTCAACGGTGACTTGTCGGATATCAATCCGATGGATGTCCAGTCTATCGATGTGTTGAAAGACGCCAGTTCTGTCGCTGTATATGGTGCAAAAGCAGCGAATGGAGTTATTGCCATTACTACGAAAAAGGGTAAGACCGGCAAACCTGTTGTCAACTTCAATTCGAACTTTGGGTGGGTGCAGGCTAATTCGGTTCCGGAAGTGGTAGACGGTGCCGGTTTTGTCAAATTTCGTCAAGAATATTCTGAAAGTTTGCTGACTCCGGAAGAATTGGCCGCCAAAAAAGGAATGTATGACGATCCGCGTACGTTGGGTAGCTTAGGAGTTGACCCGCTGACTTGGTATAATTACGACCAGTCGACTCCTGCTACGGCTTTGCCTTCTGAAGAACAAATGTTGACAACTTGGTTGGGACGTCTGAACTTTAAGAACATTGAAATCCAAAATTATTTGAACGGAGTTGAAACAGACTGGACCGACCTTGTTTTCCAAACAGGTTTCCAGCAAGACTACACGGCCAGCATCTCTAACCGTACAGACAATTTTTCCTATTTTTGGTCTATGGGATATGCCGATCGCGAAGGTGTCAAAGTTGGTGACCGTTTCAAAACATTCCGCACCCGGTTGAACTTGGAGTCTAAGGTAACGGATTTCTTGACAATAGGTTTGAATTCTTCTTTCGGAACGAAGGATAAAGGTGCATTGTCTGCCGATGTAGGACAGCGTACGAACAATTCTCCTTTTACAACAAATGAAATCGATGATCCGGATAGTCCATACAGAATGTATCCTTCTGGCGACAATAATACTAAAAATCCGTTCTTCGATAACTTGTACAGAGATCGTAAAGATATGGAACACAAACTGAACGCCAATATCTATGCGATTGTCAAACTTCCGTTCGGATTTGAATATCAGATGAACTTCAACCCATATTATAAATGGTACGAATACTACAATCACGACTCTTCCCAGCATCCGGAATGGGCCGGAGAAGGGGGAAAGTCCGAACGCAAAAATCAAAAGACATTCAACTGGCAGATCGACAACATTGTCCGTTGGAAAAAAGAATTCGGCAAGCATCGCGTTGAAGCGACTTTCCTGCAGAATGCGGAAAAGGGACAGTTTTGGGAGACTATCGCCAAAGCGTCTCAATTTACTCCGAGCGATATTTTAGGCTATCATAATATCGGGGCTGGAACCGTACCTGTTGTTTCCAGCAATGACACATATAAGACCGGTGATGCCTTGATGGGACGTTTGTTCTACTCTTTTGCAGACAGATATATGGTGACGGCTTCTGTGCGCCGTGACGGGTATTCCGCTTTCGGGCAGATGAATCCGCGTGCCACTTTCCCGGCTGTGGCATTGGGGTGGGTGTTTACCTCTGAAAATTTATGGAACCGGCCAGTTCCTGGTTGAACTATGGAAAACTGCGTTTCTCTTGGGGGCAGAACGGTAACCGCGACATCGGTCAGTATGATGCATTGGCCAAATTGAATTCCGGTCTGCATCCTTATATCGACCAGAATGGCAACATTTATGTCACTTCTCAGATTTATGTAGATCGTATGGCTAATAAAGGGTTGAAATGGGAACGTACGTCATCCTACAACATCGGTTTGGACTTTTCTTTATTCAATGATCGTTTGAGAGGTTCTATGGAAACCTATATGACCGAGACGACTGATTTGCTGGTCGACCGTGCCTTGCCTTCTATTTTGGGATTTGCTAGTGTAAAAGCCAATTTGGGTAAATTGGCGAATAAAGGTTTCGAGTTGTCATTGAACGGTGATATTATCCGTACGAACGACTTCACGTGGACCTCTTCCGGTAGTTTTTCTTTCAACCGTCGCAAGTTGAAAAGCCTGTACGGCGACATGGAGGATGTTCTGGATGAAAATGGCAATGTGATCGGCCAAAAGGAAAAAGATGACCCGAAGAACGGGTGGTTTATTGGCCATGATCCGGATCAGATCTGGGATTATGAGTTCGGAGGCGTGTGGCAGCTGGGACAGGAAGAAGAAGCTTCTAAGTATGGTTGCAAACCGGGTGACTTCCGTTTCATAGACCAGGATGGCAACGGTGTGCTTGATGACGATGATAAGACGTTCCAAGGCTATAAGACACCGCGTTTCTTCTGGTCTTGGAGAAATGAATTCATTTATAAGGACTTCAGCCTGTCTTTCATGCTTTATTCTGATATAGGCCATTATGATTATTATAACCATGCTTCCAATAGCGGTGGTATGTTTGACCGTTATTCTACGTACGACCAACCTCGTTGGACTCCTGAAAATCCGACGAATGAATACGGGCGTATCGGTTCGTACCGGTTTGCCAACTATTATAAGAAGAAAACGTTCGTCCGTATGGATAATATCTCTTTGTCATATGCAGTACCCAAGGATTTCCTGAAGAAATTCAAAGTGCAGAATATGCGCATTTCCCTTACGGCACGTAACCCGTTCACCATAACCGGTTGGGATTATTTCGATGTCGAAGCCACGAAAAAGAATCGTGACGATGGGCTTTATGGCATGAGATCTTATAATATAAGTTTTAATTTCACTCTTTGATAAAGACGAAAGAATATGAAGAACAACAAACAAAAATATATCATCGGAGCATTGGCCTTGTTGCCTTTGTTGACGACCGGCTGTAAAGAGAGCTGGCTGGATCCGAAACCTCTCTCTTTTTATACGCCTGAAAACACCTACGTGGATGCAGAGGGCATGTATTCGGCTATTGTAGCTTGCGAGCGTAATATGCGTCATGAGTTTTTCGGAGACCAGTCACCGATTTTGACCGAATATTATACTTCTGACGTTGCCGTGAACGGAAAGACCGACGAAAGCGGTGCTTTGGTCGATTTTGACAACTATATGCTTCCTACCCAAACCCAAAATAATGCTAAAAACAAGATGCAATGGTATTGGGATGAGGGTTTCAAGGGAATCAAATATGCCAATATCGTATTGTCGCGTATCGATGCTGGAACCTACAAGGATGAAGCGGAACGGAATGCTGTTTTGGGTACTGCCTATTTTCAACGGGCTTACCGCTATTATAAGTTGACCCACCAATTCGGAAATGTCCCCTTCCTGGATCGGGAATATACGGAACCGAAATTGGATTTCTACTCTCATGACCGTTGGAGCATTTTGGAGCAATTGAAAAAAGATTTGGAATTTGCTTATGAATGGGTTCCGGAAAAGGTGGATCGTGGAAGAACTTCCAAAGCTGCCTGCGGTGTCTTGCTGATGAAAGTCGCGATGTGTTTGGGTGACTTTGACCGTGCTATCGAGATCGGTAAAGAGATTGTCGCCAACCATCCGTTGATGACAGCTCGTTTCACCTCGAACAAGAACAAGCCGAACACGAATTTGATGCACGACTTGCACAGTGTAGAGGCGAAGATGGACATGTCGAACACAGAAGGTTTGATGTATGTCGTGTCTTATCCGGACGTGGAAGGTCGTGACAGAATCCAGACCATGCGTAATGCGACTCCCTATTGGGCGAAAGGTGCGGCTATCGTCACCCCTGACGGGAAGACCGGTACGGCTATTTCACCTGCGGCAGCTGATAAAGGTACGGAAATCGATAACGACTTGCATGTCGGTCGTGGCATCGGTTCCTGTCGTGCCAACAACTACCTGCAATATGACATTTGGGGTGAAAAAGAAAAAAACGACCTTCGCAGTCCTAACGCATCGGGTAGTTGGCGCCGTATGACCGATTTGTATTATAATGACCCGGGCTTGAAAGGTAAATCCGAATGGTATGGAAAACATTTGGTTCGCCCGACCAATATGAGCGTGTCTGATTCGGTACGTTGCTGGTTCTCATGGCCGCATTATAAGTTGTTTGTTCCGGATCCTACGAAGGATACTGACCGTAGCGGTGGCGAGACTGCTTGGTATATTTATCGTTCAGCCGAAGTCTACCTCTTGATGGGCGAATGTTATTATTGGAAAGATCAATTGCAGGAAGCGGCCAACATGCTGAACGTCGTTCGCGAACGTGCAGGAGCTGAACCGCTGAATGGATCTGAAATCAATATCGGCGCTATCTTGGCTGAACGTGCCCGTGAGTTGTATTACGAGGAATGCCGTCATATCGAGTTGGTTCGTATTTCTTATATTTATGCTAAGACCGGCAAACCTTGTGAGGTATTCGGTGGCCGTGTATATAAGTTGGATAACTTCTCCGGTCCCGGTGGAACAGGCTCGAATGTGAAAGAGCCTGGTTATAACTTCTGGTATGACTGGATGATGACGGTCAATAACTTCTTCCGTGACGGGACTGAGGTTGCCAACGGTAAATACCGCATCAGCGTCCATCATGTGCTATGGCCTGTCCCCTATAATGCGATCACAACCAATACCGGTGGCGTTATCAACCAGAACATCGGCTATCCGGGGGCCGAGAATAACATCACCCCGTTGAAAGTCGGTGAAGAGACTCCGGCTGGAAAGTAGTATAGGGAAAACGCGCACAATAACAACACCGTGTAAACGAGACGCACCCCGCGGAGGCCTCAGGGCCTCCCACGGGGTGCGTCTTTTTTGTATTCTTTCGCTGCGTCGAACGAAGGACAGGCCTTTTGGGGGTTCAAGTCGCGGTGTCCTACGGTGAGAGCTGCCGGGAAGTTGCGGCCCAGCTCTTGCAACAACTGCGTGAGGGCAGCCTTCTGGGCAGGCGTGCGAGTGTCTGCCGGGAGGCCTTTGCCGTCCAGTCCCCCTTCGTAGCAGATGCCGATGCTGTGGCGGTTGTGACCGAAGCAGTGCGCCCCCTCCAGAGAGAGCGGCCGGCCGGGATGTACCCGGCCGTCGCGTGTGATGTAGTAATGGTAGCCGATGTCGCGGAAGTGCCGGCCGTCGATATGGTCCCGGCGGCAATCCTCGAACGAGTAAGGCTGCCCGCAGCGCGTGGCGCTGCAATGGATGATGAATAGCGTGATGCGTCTCATGTGCGGCTCTCCCTGTCCTTTATATGCAGGCCGTAACGCCAAAGGCACTACCGATGGCCGTAGCCACGACGATGATTACTTTGAGGATGATCCCCCAGACGGATTTCTTTTCATTTTTTTCTTCCATGAAATTGTGGATTATGAGATTTATGAATTATGATTTATGAGAAGTTTTTGACACATGACTTTGTTTGTGTCTCTCTTGGCTTCTCTTGTCGATTGCTTAAAGTTCTCCCGGCCGTTCCTCCTCGCCGCCACCGCCGGTATTGCCACCTTCGATGTCGTAAGGTGAAAGCTCCTTGAGCTGCGCTTCGAGTTTCAGCTGGTTGATGGCGAGGGTTCCGGTGGCGCGGCATTTGAGGCGCAGCCCGACCACGTTGGTAGTGACCGACCAGTCTTTCGACGTGTCGGCAGGTTTCCCGCGGATCCCCACGCCGAAGATGGCGAGGTCGTCCAGCTTCACGTTCTTGCCGTCGAGCAGCAACTCCTTGATGCAGGAGGTCATGTCCTTGAGGACCCCGTGGATCGCGCCTTGCGAATACGGCGTGTTGTGCTTGGCCATGTGTTCGGCCAAAGCGCGCGTGTCGAGCGTCTCGTCTGCCACCGCCCTTGCCAGCCACTTGCCGCTGAGCGGGGTGGACTTGGTCTGGTTCTGATACTTCTTGTAACGAATCATGTCTGTTTGATTTTAAAGTTGATAATTAGGATGAAAAACCGATACCGTTCCGGTGAAGCTGCCCTGCCTTTCTTCCCTTTCCGGTACAACAAAGATAACACCCTCATCTTGTGCCGTTGCGCGTAAGGGGGAGTTGTGGGGAGTTCTGCCGGAAAGATGCGTGTTATAGGGGGAAAACGGGGTGTGGAAGGTGCGCATTGTAGGGTAAAATGAGAGGTGAAAAGTTGCGTGTTATATTTTTTAAGACTAATTTATTCCGGCTTATATGGTGTTCTATTATAGAAAAACTATATTTTTTATCACCTGAAACAGCTTGAAATTCATTGTTTTTTTCGTATATTCGTAGAAATAAATCAAATAAGGAAGACATGGAAAAACAGACTGATTTCCGCATCCGCAGCTACGGTCGTACGGAGCTGGCACAACTCTACAACCCCTGCCTGACCCCCAAGGCCGCCTACCGGAAGCTGGTCGGGTGGATCGACCATTATCCCGGCCTCGCCGTCCGCCTTGCCGAGCTTGGCAAGCTGCCCGGTTCGCGTTCCTACACCCCTGCCCAGGTGCGGGAGATCGTCGAGGCGCTCGGCGAACCGTAACTCATAGCTTTAGGGGGGCTAAGGCTATGGGTTAGGGGGGCTAAAGCATAGCTTTTCTGTTACTTTCGGCTTGATCCGAAAGTAACCAAAGGATCAAGGCCGAACCTGCTTCGCTACTCCGTTCCCTTCGTTCGCTGTCGCGTCTGAAACTCGCTTCGCTCAGACAGCAGACGCTCCGGACGCTCACTGCGGTCTCTGCGCTTGACGCTCACCAGCTTAGGCCGGAAGTAGAGCCTGACGGCTCTTTGGGGATGGCCGATGCCGCCTGCTTCAGCAGACGGCAAAAGAGAGGCGGAGGAGGCTTGGGGGGGGATGCATATACTGGTAGCTATGCTTATATAAGAGGCGGTGTCGGCCATCCCGAGAGAAAGCGGAGCTTTCTTGGAAAGGCCTAAGTGGATGGGCGTCAAGCGAAGGGCAAAGACGGAGCGTCCGGAGCCTGCGCTGTCTGAGCGCAAGCGAGTTTCGCAGGCGACAGCGTAGTCTTTGCCCGGAGTAGCCCAGCCGGTTAAGCCTTGAACTTTTGGTTACTTTTCTTTCAAGAGAAAAGTAACAGATAAAACTTTATTGCATGAAATAAATAAAAAGAGGGTGTCGAAAAAATGCCATCATTGATTATCAGTCTTTTATGGTGATAGGTGATAGGTTGAACCCCGTTTCTGTAAAAGTTTAGGAAAAATGAATTAAAAAACGCCGCCTTTAAGGTGACGTTTTTTAATTCAAACTCGGAAAAGTTTTACAAAAAGGGCATTTAACCTATCACCTATCACCCGAGGAAGGAGGAAAATCTGTGTCGTCCGCTTCAGGGAGGATGCTTTTCATCTCGTCTGTTGTGCGTTCGACAACCAGCCAGATATTGCCATGTCTTGTCCGTGTGCAGGTATACCCCAGTTCTTTCAGTGCTATGCCGACCTGCACCGCGTTCAGCCGGATACTACCGCCGAAGCGGGTGACGATCTGGCTGGCGGTGACGTAAGTCCCCTTTTCGTAATCGACGGGGTGGCGGTAGTACATCAGGATCAGTTCGCGTGCGGGGTTGGGCGTTTCGAAACGGCGGTTCGCGAGGTTCAGCTCCTCGATCTCGTGGTCCCTGTACCAGTAGCGGAAATCGTTGTCGAGCAGGTGTTTCGCCTGTGCGTACAGCCCTTCGTAGTCGATATGGGCGGTCCAGGGGTTGTCGATCGCCGTGACCTCGAACGGCAGCCAGCGGCGGTTGCCGGTGTCGTCGGTGAGGAACTGGAGGTTGTTGCCCGTCGCGCAGAACGAGGCTACGTGGGGCAGGTGTACCTTGTTGCGCCCGTAGGCGGGACGTTCGTTGACGTAGAGCGTGGTGGTCATGGCCTTGAGCTGGTTCAGTTCACTGCGCTGCATGGAGTCGATCTCCTCGAAATTGACGAGCAAGTTCTCCGTCATGGTGAAGAGGTCGTCCTTCGTGAGCCGTTGCGAGTTGGTCTTGGAGGCGTAGTAGCGTCTGAGGACGGGTGGCAGGAGATTCTGGAAGAACGACGTCTTGAAGCATCCCTGTCGCCCGATCAGGACGAGGATGACGTGATTCACCACCTTCGGATCGAGCGCGGCGGCGACCATCCCGACGAACCAGCGGCGGAAACAGAGGTCGAAACGATCGGTGTCGCTGTCGGCGGGGTGCACCATTGCAGCCAGGTTGCCGATATGGTCCGTCACGCCATCCCACGGTCCCGCCTTTTCGAGAAACTCCTCCAACGGGTGGTAGCGGGGCGCGAAGTCGGAGAGCAGGAGCGTGCGCAGGTGGAAGAGGTCGGCCTCCAACCCGTCGCGGCGCATGGAGCACCAAAGGGAGTTCTCGACCGTGTCGGTCATGGGAGCCCAGCCGTCGGGTGCGGGGATGCCGTTGGTGACGGGACGGTGTTCGAGCTGGTGTGTCAGTTGGTTCATCCGCAGTTGCATGGAGCCGCCGATGAAGCGCTCCATCTCTTCGACGGTGGCCTTGCGCTGCCGCCCGTTCCCGTTGCGGGGGGAGACATCGGAGAGCTTCATTGTGGCGTGCTCGGCAGTCAGGGCGTAGCAGCTCTTGGCTGTGGAGCGGACGGAGGCCGTGTCATAGTCGGCGAACAGTTCGACGGCCCACGCCTCGGCTTCGGCCTCCGGCACGCCGAAACGGTTCATCAGGTAGAGGCACCGGCTGATGTAGTTGTTGTGGCTGCCGGCTGCGTAATGCACGCCCTCTTCTTCCACAAGCCGGCGTACGGTGTTTTCGGCGCGTGCGGCTGATGTCTTCCGCCCTCTGTGTTTCTTTCCTGCGGCGATGTCCTGTTTTTGTCCGGCCTTGGCGCTGGGCAGGGAGGCGAACTTCATCCGTTCGGCGTCGGGACGGTAGAGCGCGTCGGGGTCGTGGCAGATCACGGACATGCGCGTGGCGTTCTTGCACTGCCTGTCGATGGCGATGCCGGTGAGCCGGGCGTAGTAGGCGTTTACCGTCTGCCAGGCTGCGGGGAAGTTCTCTTCCGTCACTTCGCCTTCCATCCATGCGATGACACGTATGCCGCGTCCGGACAAGGTCTTGTAGGCAAGGAACGAGTGCGGGTCGGCCCTTACCCGTTCGAGGGTCTCGTCGAAGATCTCTTCGGGGATGCCGTCGATGTCCACCATGATGGAGCCCGGATAGCCTTTGATGTGCTTCGAGGAACGTCCTCCCTCCAGGTGGACGGAAGGGACGAAGGCGGGTTGGTTCTGCTTGATCTGGCTTTGCTGTCGTTTCGACGTTTCGGCGTCTTGCCCTTCGCCGGCTGCAAGCGCGCGGAACAGGGCGGTGGCGGCGGCATGGCGCTCGCCGGTCAGTTCTTGCATGATTTCTTCCCATGTGCAGGGAGAGGGGGTGGTTGCGCGGAGCGAGAGGAAGCGCGAGGGGCGGAATGTGTTTTCCATGTAAAATGTTTTATTAAATTTGTTCAATGTTCAGATGTGCCGTTCGGGGGGCGAAGCGTCCGAAGCATCCTCTGAAACTTTTGACAAGTTTACGCATTTATCCATTCATGTTGTCCCCGCCATGCCGGGCTCATTATGAATGAATATTAATATTTATATTAATAATTAAATATTTATAACATGAAAACGACATTTATGTTCCCTCTGTTGGGGCTTTTCGTCGAAAAGCAGATGAGACGTTTCCGGATAACCGTGCGTCTTTACAAAAGCGAACTCTCTGCCGGCAGCCGCAGCTACGGTGCGATTAAAAAAGGGGCGACCTCCGTCTGAGCTATTACGCCCGCCTCGTCGCCCTCCTTTACGACCTTGCCGGCGAAGAAGAGTTCCGCCGCCTGGCACATGAGGCGGTGGAGCTGTACATACGGGAGAGGGAAAAGGGGGAAAAGCTTGATGATAAGATATAGGGCAAACATTCGGGCAGCCAGGAGAAATTTCGGTGGAGGAGCTTGGCAGTCATGTGGACGAAAGTAATCCGGTAGCTGTGATTGTCGAATAAAATCTTCTTGTTTTATAGCGAAGTCATAGAGATGATTTTGTTTTTATATTATCTTTGTGGTCGCAAACAGTCTAATGTAAATGCTTATCAATAATTTAATTATAATAGTATGAAAAACTATCTTGTATTTTCTATGGCGGCCTTGTTGGTCGGAGCTTCTTGCAACACAAAGCAGGAGAAGGCGGCCGAAGGCTTTACCGGCGCACCGGGAGAAGTGAAGTTGATCACGCTCGATCCCGGACATTTCCATGCCGCATTAGTGCAGAAAGTGTCTTATCCGCAAGTTTCTAAAGATGTTTATGTGTACGCACCCACCGGTTTCGACGTGGACGAGCACTTGAAACGTATACAGGGATTCAACACACGTGCGGAGAATCCGACGGCTTGGAATGAAATCGTTTATACGGGAGATGATTACCTGGAAAAAATGTTGGCCGAGAAGAAGGGGAACGTGATGATCCAGGCAGGAAACAACGGCAAGAAGACCGAATATATCAAGAAGACGCTTGAGGCGGGTATCAATGTGCTTTCCGACAAACCGATGGCGATCAACAGCCAGAGCTTTAAATTGCTGGAGGAATGTTTCGCTATCGCCAAACAGAAAAACATCATGCTGTATGACATCATGACCGAACGGAATGAGATCACTACGATGTTGCAGCGCGAGCTTTCTACTATCCCGGCTGTTTATGGCGAGCAGTTGAAGGGTTCTCCCGAAGAACCGGCTATCGTGAAAGAGAGTGTGCACCATCTGTTTAAGCTGGTCGACAACAAGCCGTTGACGCGTCCGGTATGGTATCTGGATGTAAACCAGCAGGGCGAAGGTATTGTGGATGTGACGACTCACCTGGTCGACCTGGTGCAGTGGGAAGCCTTCCCGGATCAGATCATCGACTATAGGAAAGATATCGAACTGATAGATGCCAACCGCTGGACTACCTCTATCAGCCCGGAAGAGTTCAAACAGGTGACAGGGACGGATGCTTATCCCGATTTCTTGAAGAAAGATGTCGAAAACGATACATTGAAAGTCTATTGCAACGGTGATATCGTTTATAAGATCAAAGGTGTGACAGCCAAGGTTTCGGTGATCTGGAATTATACCTTCCCCAAAGGTGGCGGTGATACCCACTTCTCCGTCATGAAGGGTAGCAAGGCCGACCTGGTCATCCGCCAGGGCAAGGAACAGAACTATCAGCCTGAACTGTTTGTCGAAGCAGTGAAAGGTGTGGATCTGGCCGCTTACGAAAAGGACCTGACCGCTTCTATGGAAAAGGTTTCAGCCGAATATCCTGGTGTGGCATTGAATAAGGTGGGCGATGGCGTATGGCAAGTCGAAATCCCCGCAAAATACCGTGTAGGCCATGAAGCTCATTTCGGCCAAGTGACGGAACATTTCCTTGACTATCTGAAGGAAGGCAAACTGCCGGATTGGGAAGTACCTAATATGCTGGCTAAGTATTACACGACGACCTCGGCGCTGGATATGGCGAAAGCGAAGACAAAATAAATGTATTGAGATGAAATGGAAGAGAGAGTATGTGCCGGAAGTACAATTGGGCACATACTCTCTTTTGGTATTCTGCTAATAATCAAATCTGACACCCTTCTCCCAAAGAGGCAGTAACTTTTTTACAATGTGGGGGTTCTCTTGCGCTATATTTTTACGCTCGATGCGGTCCGGTCCGTATTGATAAAGTTCGGTGATCGTTTCTCCTTTTTTATTATAACGAGTAAGACGGTATTCTGGAGTCCGGAGGGTTATACAATTCCGATAGTAGCTGTAAGCGGCGTCTGTCCATTTGGGATTATCAGGATTGTTGAGCAAGGTTGCAAAACTATGTCCGTCCAGTCCTTTGGGTAAGGAGATTTTGCAAAGTTCCATAAGAGTCGGATAAATATCGATAGAACTGACAATCCTGTTATTTTTAATCCCTGGTTTACACTGGGGAGCTTTTATTACGAGTGCGCTGCTCAGAGAAGTTTCATGTAGTGTATGTTTTCCCCAAACACGCAGATCTCCTAAGTGCCATCCATGATCTCCCCATAAAATAATAATCGTGTTATCCATTTTTCCGCTGGCTTCAAGGGCATCCAACACTTTTCCAACTTGAGCGTCCATATAACTTACGCAAGCGAAATAGGCGTGACGGAGTTTGCGTGCATATTCGTCAGAAACTCTATTTTTTATGGAAGGCATTTCGTCTCCTGATTGATAGCTCTTGAACTCCGCGCTTTCATGCAGGCTGACCGGATCGCATCCTTCCGGAATGTCGGGCATAGGTGAAATGGGGATGGAGGCTTCATCATACATATCCCAATATTTTTTAGGAGATGTGAAAGGTAAATGAGGCTTGAAAAAACCGACAGCCAAACAGAATGGCTCATTTTTAGCTGTTAGCTCGTTTAGCTTTTTGACTGCCAGATTTGCCGTTAGCCCGTCCGGATAACCTTCATCGGCGACATCCGCACATTCGTATGGTTTCACTTGTTTTTTGCGACTTTGCCGGTTACTTCCATCTGCATATCCGAAAAAGGCATTCCAACCGTTTCCCCATTTTCCGGCATCGAAAAGCATTTCATCCCAACTATAAGGTAGTTCCGGTTTTTCGGTTTTCGGAGCTTCATAGCCATACAGGCAGCCGTCGACATAGTGGCTTATCTTTCCGATGCCGACAGTATAATAGCCATTTCTTCGTAAATGGTGGAACATAGTTTCCGGGATTTCTCCTTCCGGTTTATCTGATAGCCTTGTCCGGCATGCTTCGTTGGAGAGGTCTGATTTATCTTTAGGAAAATGTCCAGTCAACATGCTAGCTCGTGACGCTCCGCTTGTCGGGACTTGTACATAATGTTGGAAAAATAAACTGCCTTGTGATGCCAGCCGGTCGATGTTCGGGGTTTTTACAACAGACCCATAAGCTCCTAATTCACGGCGAAGGTCATCTACACATATAAAAAGTATATTGGGCTTCGTCTCATTTGCCTTTTTTTGTGCATAGCCTTGAAAAGGTAATGCCAGCAAACAGATTGATAGCAAAGGATAATTCTTTTTCATGATATCTAAATTGAATGTGAATACAAATGATTTACAAATATAACCTACCGGTCGATAATAGCCGGTAGGTTTAGAAATTATTGTTGATCGTCTATGACTGTTAAAGGAGGAATATTTTTTTCGTACCCGATATAACCTTTATTCTGGTTAATGGTTCCTCCTTGGTTGCTATCGATGGCATTTGCCGGGATGGGCCAAAGGACGTGGAATGGACTTATTTTGAATACGTTTGTTCCCCATAAGATATCCCCTGCCTTGTAAAATTCATTTTTAGCAACAGTCCGGTCATACCAGAAATTTTTTTCTGAGAAATTTTCTAAGGAATAGCCGTTTAACCCTTTTTCAGCCATGATAAAGGCGATTCTGGTTAATTCCGTTTTTCTGAATTCTTCTGCGAAAAGTTCTCTGGCTCTCTCATCTAATATATACTCTATTGAAACTTGTGAAGCAACAATAGGATCGGCTTTTGCACGTACTCTTACCGAGTTTATATCTGCGGCGGCTTTATCTGTTTGATTTAACCAATAGTAGGCTTCTGCCCTTAGAAGATAAGTTTCGGCTAATCTGAATAAATACCAGTCCGAATGTCCTCCGTATGGCTGATCGGGTCTTTCTTCATCTGCGACATATACCTTATAATAAGGGAAAGGATACCAACAATGGATGGTGTCTTTGGGATTTGTGTATTGTATCTGTACGGGTTGTCCGAAATATTTGGAAGATGGATTGTTGTAAATGAATTTATCGACAGAGAACCAGTTTACTTGATTATCATGTCTCAAGTCCTTATTACAGTTATTCCATATTTCATAATTGTAATAACTGCAAGGCCGGACATAACCGACCCCTCTTCCTATTTTTATGACAAACTCGTTTCCTTGTGTGTCGATAGTTCCTCTTTTTCCGTCGGGATCTTTCATGTAGGACGAATTCCACCAAGAGGGAACATAGCGACGCATAGCCTGGGTGCCTCCACTTATTTCTGCTTCCGGAAATCCGTAGCGTTCCTGTACGACAAGGATTCCTTCTTTATTTGAAGATGAGCTTTTATTGTCTTTTTGATGGAGATCCCAGATCGTATTAAACTGAGGATCGGAAGCATCTACCCCGAAGCGGTCAGTCATTAAAAAGTGAATACCGTCGTTAATGACCGCAGAAGAGGCGTCGACAGCTTCTGTGAATTTTCCATTAGACAGATATATTTTTGTAAGCAAATGGTTGCCGGCAGCCTTAGATACTGCTCCGGGAACAACTGTTTTAGGTAACCACTGGACGGCCCATGCTAAATCTTCTTCTATTTTTGCAAGTATCGTTTTTCTTGAATGTGTATAGAAATCGATTTTAGGAGCCGTATGTTCTATGTTTAAAAAGGGGACATCTCCATATAAATGGACTAATCTATAATACCAATAGGCTCTGTGAAAATATGCTTCGGCAATAATTGCATTTTTGATTTCTTCTGTGTCGAATTTGCCATTGTTGATACGCGACAGAATAACATTCGCATTTCGTATCTGGTTATATCCTCTTGTCCAGATCTCATGGAAGTCATAGGTTGTACCGGTCCCTGTCGGTAATACTTGAGTATCAAAATTATGTATGGCATTGGCTGCTTTATTGGCACTGATTGCAATATCTGAGGCGATTAGTTCAGATGCCAGGCCGCCTCCTTCGCCATAGAAATCGGGGCGTAAGTTTTTGCGGAGGTTAACCAGTATTCCGTCAAATCCGGCTTTATCCGTATAAATAGATTCCGGAGTGAAGATAGAAAGGGGCTTTATCTCCAAGAAATTGTCTCCGCATGAAACAGTTGTAAACAGAGACGCACAAATGATATATTTTATCCAGTTTTTCATAACTCGTTTATTTATAATGTGACATCAATTCCAAATGTAAAAATTCGTGGCATAGGAGTGTTTCCTGATTCAGGATCCCAACCGGACCATTTTGTGAAAGTTAGCAGGTTACGTCCACTCAAATATACTTTACAATGTCCTACTTTCAGATTTTTGAGAATATTTTCCGGGATATTGTATGCTATGGATAAGTCTTGCAAACGTATAAAACTACTCTTTTCATAAATGTTATATCCAGGTGTGTTTACCGTATTTAACCGTGTATATTTGTTTGTCGGGTTTTCCGGAGTCCAGTAAGGCAATGCATAACTGTTGGCTCTGTCCTCGACATTAGATGTGTTGCTCAATAGACTGTTCGCTCTCCAATGTCCTAAATCTGCACGGATGAAACAAGAAATCTGGAAGTTTTTGAAAAGAGTAAAGTCATTTCGAAGCCCTAAACGGAAGCGTGGCTTTGTATAACCTTGAAATACTTTATCTTCCTGAGTAGACACACCGTCTCCATTAGGATCGTATAATTTGACATCGCCAGGAGCTTTCCCGAATGATTTAGCCAATTCTTCTTCTCCAAGCTGGTAAATACCAAGGAATTTGTAATCCCATATCCGATCTATTGATTGTCCGATAAACCATCCATTGTCGATATCATCACCTTCTCTTTGTCCGATAACATTGCCATTTTCGTCTAAAATGTTGATTGTTTCTCCATATAGATGTTTGATCTTGTTTCTATTAAATGAGAACGTTAATGTCGAGTTCCAACTGAAATCCTTATTTTGGATATTGTAGCTATTAAGAGTCATTTCAAACCCTTTGTTTTGCAATTCTCCCATATTAGACATTACATTGTCGTATCCAATAATTGTCGGTAGGCTGCGTTTTAACAACAAGTCATTTGTAATCATGCTATAATAATCGACCGAACCATTTAACCGGCTGTTTAAGATGGAAAAGTCCAGACCTAAGTTTAAAGCTTTAGTCTTTTCCCATTTTAGATATTGGTTCGCCAGTGAACTGCTGTATATACCTGAGACTAATGTGCTTCCAGTCAGGTATTTGTTTGTTTCAAGTTTTGCCAATGCATCATAAATCCCTATATCCCGGTTACCGTTTATTCCATAAGAGGCTCTGACTTTGAGATTATTTATCCATTTGATATTGAAGAACGATTCGTCTGATAAATTCCAGGCTAAAGCTCCGGATGGAAAAGTCGCGTAAGGATTTTCCATACCAAAGGCAGAATACCCGTCTCTACGAATAGATAGAGTTAGGAAATAGCGGTTCATGAGTGTGTAATTCAGACGGCCCATTATTGCGGTACCGGTCGAATAAGTATCTTCGTTTTTTATAGTTGGTGATCCTCCCGCCCCTAATTGATGGAAACTTAATGCTTCACTGGGTGTGAAATTTACATTTTCACCGGTATCTTTCCATGTTTGTTTCTTTTCTGCATTATATAAGAATGTTGCATAAAAATCATGAACTCCAAAAGTTTTTTTCCATGAAATGATGTTGTCTATTTGCCATTCGTAAAGTGAATAATTGATACGCTGCCCGAAGCCTCCTGTTTTGTTGCCACTTGGGATGCTTGACGGATCATAGTAATAATTTTTTTGCCAATCATAGCGATTGATATAAGAAACTTTGTAACTAAAACCGAATGGCAGTTTCAGGTCGGCATACATGGTGGCAAACAGATTTTGGGTGACATTGAATTTATCCCGTTCTTTGTATAAAAGAAATGGGTTTTGTTCAATACCTGAATCGTCATGAGGATACCATTTTAGTTCTCCGTTTTCATCATAAGGTTGTCCCAAAGGACTCTGGCGGCTTATATTCGATAATTTGATGGCTTCATTACTCTCATCTTTGTTGCTAAATTGAGCATTGATTCCCACAGTCAAAAATTCGGCAACTTTGGTATCTGCATTAATTCGGGAACGGATTGTTTTATACTCATCTCCCTTTATATAACCTTGATTGTCCGTATAGCCTAATGACCAGTAATATTTAGTTTTGCCAATGCCTCCGGATATGTTGACATTGTAGTTTTGCCTTAATCCAGGACGTGTCGCTTCTCCATACCAATCATAGGCATTCCCATTCAGATAGTTTTGTTGTTCGATATCACGCAAATTCAGACGTGTCATCCAAGTCAGAATTGGATCGGACTGATATGAGGCATCGTAATTTTGCCAAGTATCTACGTCAATGCCTTCCGGTAACTGATTAGGATTGTTATAATATCCTTCTGGCTTGTCTGGATTTATTCTGCGTTGGAAATCTTGTCTGCGTTGGATGAATCCAGATAAATCATTCGGTTTGATTTCGTTGGTAAAATCTGTTAAACCCAGTTGTGCGGAAAAATTTATACTCATTTTTTCCCCTTTGCCTTGTTTGGTATTGATGATTACAACACCAGCGGCAGACCGTGAACCGTATACAGCAGCAGAGCTGGCATCTTTCAATACGTCTATAGTTTCGATATCCGATGGATTGATGTCATTGATAGAACCATTGAAGATGACTCCGTCCAATACAATCAAGGGTGAATTGTTGGCTGAAAGTGAAGCGGGACCTCGTATTTCCATTTCACTAGCTCCGGAAGCAGAAGTCCCGATGTTAGAGTTAAAACCGGCAACAGTTCCATTCAGCATATCCAATACGTTCGTACTTTGCTGAGTGGCATATTTATCGGCTTTTACCTGGGCGATGGCCCCGGTAAGGTCTTTTTTCTTTACAGCTCCGTAGCCGATTACGACAACTTCCTCCAAGGCTTGCTGATCTTCTTGCAAAACCACTTTTAATATGGATTTCCTGTCAATTGTGATTTCTTGCGTGTTGTAGCCGATATAAGATATTTGCAAAATATCTCCCTCGCTTGCTTCCAGGCTGAATTTGCCGTCGACATCGGTAATAGTGCCGGTTGTGCTACCTTTTACTAAGACGTTAGCTCCGATGACAGATTCTCCTTGTGTGTCGACGACCGTTCCGGAAATAGTTTTGATCTGTGCTTTGAACAAGGCAATGTGCTTATTCGATATACGAAAAGAAATATTTCTTTTGCTGCGGAATAAGTTTCGCAGCAACTCGTTTAGATCCATGCTTGTTCCCTGGATAGAGGTTCTTTCGTTTCGGTCGATCTCGGATGTGTTATAAACGAATTTGTATCCGGTCTTTTCCTCTATCTCATTGAAAATCTCTTCATATGTTGCATTCTGCTTATTCAGAGACAGTTTTACTGCTTGTGCATGAACGAAGGTAATGTTGACGAACAAAAACAGTAAAAGAAGTCCTAAAAGATTGATTCCGTGTTTGAAAATTCTTTTTAAAGAGGAATAATGTTCCTCACAGGTAAAATCCTTTGGATTTTGCCTGATAAATAAAATTTTATCCATAATTTTGTATGTATTAATTTTTAAAATTGGCAGGTGTGTCATCTGCCGATTAACAATGTAGAATTTGGGAATGGTCGCAACATTCCCAATTCTTTTTGTATGTCTCTCTATTAATTAAATCTTGTTTTTCATGTACTGTCCATAATCGTTTGTCTTTGTGGTTTAACATTCTGTATTTATTGCAGGAAAATTTCTCCTTTCCTTTTTTCTATTTTGTATCTGGCTGAGATTTGCAAAACTGATAGTATTTCTTCCAATGTCTCTTTCTCTGTGAAGTTGGCATTGAAAGTCTGTTTTTTCAGGTTTTCGTTTTGAATATGTATTTTCACATGGAAAGCCCGTTGTAACTCTTGCATGATATCTGCTAATGAACTGTCTTTAAATTTAAAAATTCCAGTAACCCATGATATCGTATTTTCTGGGTGTACAGTTGAAATACTCAGCTTGTTATCCGATTTAAGGAAAACTGCTCGTTCACCAGGTAGCAGTATCCGGTCTGCCATTTGCGATTGATTCGTGTATTTATACAACCCGATTTTTCCGGTAAGGAGAGTGATCTCAGTTTTTTCCGGTTCTGCGTCAACATTGAATGTTGTTCCTAATACTCGTATTCCGATACCATCGGTTTGGACGATAAAAGGTTTCTTTTCGTCTTTGCGGACTTCAAAGAATGCCTCCCCTTTTATTTCAACCTGTCGGACCTGTTCGCTGAACTCTCTCGGATAGCGCAGGCAAGCGTTTGCATTTAGCCAAACTATACTGCTGTCTGGCAATGTGATTTTTGTTTTTGCATCGGGAACGGCTATCGTTTCATAATAGACAAGTTCTTGTTCCGGCTCTTTGTCGGTCAGCAGAATGCCGGTAACCAATAGGAGGGCGATGGAAGCAGCAATAGACAAATATTTCCATGCAGAGTTTTCTTTACCGGTATAAGAAATGATGACAGGCCGTTTAACTCTGTCTGATAAACGGTCGGACATCTGCTTTTCATCAAATGGCAAAGATTTGAAGCGTATGCGCTTTGTCAATGATTCGAGTTCTTTATTGTTTTGTTCATTTTTCATTTTATTCCGGTAGCTTTATAAATAGAGATGACAAGTAAAGTAAAAAACTCCTATTCGGGATGCAAAAAAATATTATGTTATTTGACTATCCTCTTGTGTTCTTTTATGTTATAAGTAGGATGTTTTATCTTGTTTGACAGTTGTGGTACGCTTATTCTATATTTGGAAGACAAGCGTTCGACAGATGTTAAACAAGCGTTTGAATAATGACGGACAAAAAAGAAGATGGTTGGTTTGGATTAAAAGAAAAGCTGTTTGATTTTATGTTATATATAATATTATGGAACGATCCCGGAAAAGGGTAACTGATAGATGATGGATTTTTTAACGGGCAAAATCAAACTCATGAGAAGAAACATTTTTACCTTTAGGCAGTGTCTTGAAGAAATTTTAACTACATTTACTGACTAATTAATGAAAGGACTGTATCTGAGATGGAAGGGGAGAGTATCATATCTCTTTTTGGAAAAGTAGTGAAGGGAGATGAAGCAGCGTTCCGGTTATTGTTTGAAACTTATTCCCGGCGTCTGTTCCATGTGGCTTATTACTATCTGAACTCTCGTGAGCTGGCCGAAGAAGCTATTCTGGATGTTTTTACTGTCATTTGGCAAAAGCGGGAAACGCTGTCCCATGTAAAAGAGCCGGAACGCTATTTGTATATATCGGTGAAAAACCAGGCTTTGCATTATCTGAGAAGGGGGTGTGTACAGGAAAAGGATTCCTTTTCTTTGTATGAGATTGAGTTGATCCCAGATTCGGATACACCGGAAAAGAGTTTGATGGATGAAGAATACCAAGTACTGGTCCAGCAGGCGATTGATTCCTTGCCGCCGAAATGCAGAGAGGTTTTTCGTCTTGTTCTCTCCGATAAATTGAAGAACCGGGAAATCGCTGATGTTTTGGGAATCAGTGAAAAGACAGTGAATATACATATCGCTAAGGCGTATGAACGTATTGCGGAGTTTGTGAATCGCCGGTATAAGGAGGGTAGTATTAAATGATACAGCCCTCCAATGAAGTCAGAATTTAAACTTGATCAACACTCCTTTGTGGTCCGTCGGCCAAATGTCTGCCGGAGTTGAGAAAGTATCTTGGCTGTCCTCTTCGACACGTTGGCTGCGGATAATGGAGGACTTGGGACCGACGATGACGGCGTCTTCCACTTCCCAACCGGTTGCCGGTATATAATAGATAAAATCGATGCGGTCGCGTTCATCCGCTTCCGGCGCCCAGGTCAACCGTTCGACTGGCATCGCCGGATTGTCCGAAGGGAAGGTAAAGCCGGGATGGGTGATCGGATTCGGATATTTGACGCGATAGGCATCGCGGAAGCCGGCTTCGTATAATAATTTGGAGCAGACCCAATCGACTACCGCCCCGTTGTGATCCCAAAGCCCTTTCGTCTCTTCCGTCCAATCCAAGTGCGAAGGTTCGTTGAAGTCACCGCCCAAGATTACGAAATCGGCATCTGACTTTGTGGCGTCTTCTATCACGAGCCGAATGGATTCGTCACGCAAAGATTCGTTATTGGCTTTTTCGATTTCAGCCTTGTCCGTTACCGGGGCTTCCAGTTTCTTCCATGTCACACCGCTGTATCCACGTGGCAGGTAACAGGCGTAATGCGTATAATCCAAATGCCCTGTATAGGCTACTACCTGTTTGCCGTTCACATCCAAACGGGTCCTTAATACCCGGTCTTTATGCGGAATGTTTTCCGTTTGTTCCAGTATGGGGTATTTGGACAGCAGTGCGACATCCAGCGAACTGCCTTGTCCATAATAGATTTTCCCTCTTTCGCGCAAAGCGTCCAGCATGCGGGGAACGAACAACGCGCCTTCCTTGTTGCTGGCTTCGCTGAACATTACGATATCCGGATCTATCCGGGCCACTTCATCCGCAACGGCCTCGAAGCCGTTTTTGACGACTGTTCCTTCCATCCAGATGTTCAAGTGCAATACTCTCAACTCTTGTTTCTCTTTCGTGCAGCTGCCGCAGACCAGCATGAGCAGCCATAGCCAAATATAAAAACGTCTCATTGATATTTTCTTTCATTAAAAAAAGTCCCCGAACTTTTATGAGATCCGGGGACTTTTATGTTATTTGATTTCTTTCTCTTCCATCATGTCCAGTTCGTTCTTGTCGGAGTCGATGAATTTATACTCCAAGAAGCCCAGACTTTGATTCGGAATCACTTTAATACCCATCGAGTATTTCAGTTTCCATTTCCAACTGAGCGGGAATTTTCCGCTCTTGATAAATGCTGCAACATAAGGATGTACGTGCAGGGCGAATTTCTTCACGTTGTGTTTGTTGACCAAGCAGTCGATCTTTCCTTCCAGGCTGTCGGTAAACAGGATAGAGGGTTTGATGGTGCCTGTGCCGAAACAGGTCGGACAGGCTTCGGATGTATCGACATCCATTGCCGGACGGACACGCTGGCGGGTGATCTGCATCAGGCCGAATTTGCTCAGTGGCAGAATATTATGTTTTGCCCGGTCATTAGCCATCGCTTTCGTCATATGTTCGAACAGTTTCTGCCGGTTGGCAGCTTCGGCCATATCGATAAAGTCGACTACGATAATACCACCCATATCGCGCAAGCGTAATTGACGGGCAATTTCGTCTGCTGCTGCCGTGTTCACGTCGATAGCCGTTTTTTCCTGGGCATCGCTGCCTTTGGAGCGGTTCCCGCTGTTTACGTCGATAACGTGCATGGCTTCCGTGTGTTCGATAATCAAATAGGCTCCACTTTTGTACGTGACGGTGCGTCCGAATAGGGACTTGATCTGTTTGGTGATTGCAAAGTTGTCGAAGATGGGGAGTTCGCCGGTATACCGTTGCACGATCTCTTCCCGTCCGGGAGCAATCAGGCTGACATAATCGCGGATGTTGTGATAGATGTCCGCATCGTTCACATAAATGTTCTGAAAAGAGGGGTTGAAAATGTCACGCAACAAAGCCACTGCTCTTGCCGTCTCTTCGTAGATGAGTGCAGGAGCTTTTACTTTGGTGATCTTAGGAATGTTCTCTTCCCAACGTTTCAGTAATGTCTTCAATTCATGATCGAGTTCGGCAACGCGCTTTCCTTCCGAAGATGTGCGTACGATTACGCTGAAGTTCTTCGGCTTGATACTTTGGATGAGTTGGCGTAGACGGGCACGCTCTTCGCTCGATTTGATTTTTGTGGAAACCGATACTTTATCGGCAAACGGTATCAGCACGATGTATCTTCCGGCAAAAGAAAGCTCGGAAGTCAGCCTGGGACCTTTTGTTGAAATCGGCTCTTTGGCGATCTGCACCAGCACTTCCTGTCCGACTTTGAGCACGTTGCTGATGCTTCCGTCTTTTTCGATTTCGGGAAGCAACTGCATTTTAGAGATAGTGGGGATTTTTTTATCTCCTTTTTGTTCTCCTAATGCTTGTTTGAGGAATTTCTGCTGGGTGTTGAAATTAGGACCTAAGTCCAGATAGTGAAGAAATGCATCCTTTTTATAACCTACATCAATGAAAGCAGCGTTCAAACCCGGCATCAGTTTCTTAACCTTGCCCAGATATATATCGCCGACGGCAAAAGAGACATTACGGGCTTCCTTTTGGAGCTCGACAAGGTTCTTATCCTCCAGTACGGCTATAGATACCTCTTTGGGTTGTACATCAACTACTAATTCACTAATCACTATAAAAAGAGGTGTTTAAAATGTGAGACCTTATTAAATACGCAAAGAACAAACTTAAAAGGTCTCTTATTAAGTTTGTTCTTCAGAGTTACTCAAATAGACTTATTTCTTCTTATGTCTATTCTTCTTTAGTCTCTTTTTGCGCTTGTGCGTAGACATCTTATGTCTTTTTCTTTTCTTTCCGCTAGGCATTGTTTTAAAATTTTAAATTAAACTATAATAACTAAATTACTTTACTTCGTTCAAGAAAGTCTTAGCCGGCTTGAATGACGGAATGTTATGTTCCGGGATGATGATCGTAGTATTTTTTGAAATATTACGAGCAGTCTTCTGGGCTCTCTTTTTAATCACGAAACTTCCAAAACCTCTCAGGTATACGTTTTCGCCCTGAGACAATGAACTTTTTACGATATCCATAAAAGATTCTACGCTGTTCAACACTGTCTGTTTGTCAATGCCAGTGCTTTTTGAAATTTCGCTAACAATATCTGCTTTAGTCATGTCTATAAATTAATTAAATAATTGATTTGGACCTATTAATTTTTTGGAATGCAAATATATAGCTTTTTATTTAAGTGGAAAAAGAATTGTCAGCCAAATTTTAAGAAAAAAGTTTCCTTACAATTCGTTAGAACTGTGTATGTTTGCAGTAATCAATTAGTTGCAAGTTTTGAAGAGGCAAAAAAGAACCGTATGTCGCAGATAGAAAACGAATTAGAAACCAGCCGTTTGTTGCGTGACTGGTATCGGATACATAAAAGGGAGCTGCCCTGGAGGGAGTCTTCCGACCCTTATATCATCTGGATATCCGAGATAATCCTTCAACAAACACGGGTGGCACAAGGGATGGACTATTTTCTCCGTTTTACCGAACGGTTCCCGGATGTGGCTTCGCTGGCTTCGGCGGAGGAAGACGAGGTGTTGAAATATTGGCAGGGGCTTGGTTATTATAGTCGCGCCCGTAACCTGCATGCTGCGGCAAAAGATATTATGGAACGTTTCGGTGGGATATTTCCTGAACGCTATGAGGATGTGATCTCTTTGAAAGGGATAGGAGAATATACGGCGGCGGCCATCGTTTCCTTTGTATGGAACCAGCCGTATCCAGTCGTGGACGGGAATGTCTTCCGAGTGCTTTCGCGCCTGTTTGCGGTAGATACTCCGATCGATACGCCCAGAGGGAAAAAAGCCTTTACGGAACTGGCAGGCTTGGTGATGGACCCCCGGTATGCCGGGCAACACAACCAGGCTATAATGGAATTGGGCGCCTTGCAATGCGTGCCGCAAAATCCGGATTGCGAAGCTTGTCCGTTGAAAGGGCACTGCGCTGCTTATGGGGCGGGCGATGTGCAGACCTATCCGGTGAAACAGAAAAAGACCAGGACGCGTGACCGGTATTTTCATTATTTATACATTATATATAAAGGAAAAACCTGGCTGTCCCGCCGGAAAGGGAAAGACATTTGGGAAGGACTCTACGAGTTTCCGCTTATCGAAACGGACAAGGCGATGGATTTTGCAGAGTTGCAGACGACGGATGCTTTTCGTCGGCTGTTTGCAGGAGCGGGCCGGCTGAATGTTTCGGCTGATTTGCAGGGGGTGAAACATGTCCTGTCCCATCAGATATTGTATACGGCTTTCTACCGGATAGAGATAGAGCGGGAGGGCGATGCCCTGAAGTCTTACCTTCCTGTGGCGACTGACGATGTGGAGAAATATGCGGTTCCTCGCCTGATACATATTTATTTGGAGAAATTAGAAGGAAACTTGTCAGAATGACTGAATTTGTGTTTCTTTGTAGACTAATAAAAGAATAGAGCTATGTCATTGAATAAAGTTATATTGATCGGTAACGTCGGACGCGATCCAGAAGTACGTTACTTCGATAGTGGCGCTGCTGTTGCCAACTTCCCGCTTGCAACTTCCGAGAGGGGTTATACGTTGGCCAATGGTACGGTTGTTCCGGAACGTACGGAATGGCACAATGTGGTCGTTCGCCGTGATTTGGTTTCCTTCGTTGAAAAATGGGTGAAGAAAGGTTCCGGACTCTATGTGGAAGGCAAGATCCGTACGCGTAGTTACGACGACCAGTCCGGCGTGAAGCGGTATGTGACGGAAATCCATGCCGACCGTGTCGAATTTTACAGCACAGGTTCCGGTACGGGAAATCGTGACAATGCTTCCGGTACAGGAATGACGGCGGCACAGCCTCAGACCGCCCAGCCGTCCACCGGATACCAGCAGGCGACGGGCTACCAGCAACCCGCATCCGGACAACCGGACACATCTTTAGATTCCAACAGTGCGGACGACCTTCCGTTCTGATATTGTTTAACTAATACTGTTCCCCTTGGACTCAGACTATTATTTATCGGGCTTATTCGACCAGGTTACTATACAGGCGCTCACAGCAGGCCCTGTAATAGCGTTAAGCCTTGCAATTCTTCTGCTGTTGGTTTCCGGCTTTGTGTCGGCTTCCGAAGTGGCATTTTTCTCGTTAACCCCGGGTGATATCAACGACATCCGGGAAGAGAATGCACCTTCAGACCCATTAATCCAGCGTTTGCTGGACCGTTCCGAGTACCTGCTCGCCGCTATCCTGATAGCCAACAACTTTGTGAATGTGGCTGTCGTCATGCTTTGTACCTACGGTATCAACGCGATCGTCGATTTCTCATCCGCCCCGATGTTGGGCTTTATTCTGGAGACGATCGTCCTGACCTTTCTCCTTTTGTTGTTCGGCGAGATCATGCCGAAGATTTATGCACAGAAAAACTCGCTGCGGTTCGTGCGCAGTTCGGCCCCTGTACTGAATGTCGTGGAGCGTGTCTGCCGGCCGCTTTCGAACATATTGGTCACGTCGACCAGCGTCATCAACAAGGCGTTAGTCAAGAAGAAGTACGATCTTTCGGTCGACGAGCTTTCCAAAGCATTGGAACTCACTTCCACCGAAATGCCGGAAGAGAAAGAGATGCTTTCGGAGATCATCAAGTTCTACAACAAGACTGCCGACGAGATCATGACGCCCCGCCTGGATATGGAGGATATCGACATCAAGACGAGTTTCCGCACCGTGGTCGATTTCATCATCCGATCCGGTTATTCCCGTATTCCGGTTTATGCCGATTCGGAGGATAACATCAAGGGAATCCTGTATATCAAAGACCTTTTGCCGTATGTGGAGAAGCCTGACACGTTCCGTTGGCAGAGCTTGATCCGTCCGGCCTATTTCGTGCCTGAGACGAAGAAGATCGACGATCTCCTGGAGGAATTCCGTACCAGCAAGATCCATATGGCGATCGTGGTGGACGAGTTTGGCGGAACTTCCGGTATTGTGACGATGGAGGATATCCTGGAAGAGATTGTCGGAGAGATTTCCGATGAATACGACGAAGATGAAAAGCAGTTCATCCGCCTGGCGGACGGCAGTCTTATTTTTGAAGCCAAGATATTGCTGACCGACTTTTTCCGTGTGATCGATGCCGATCCTACCGAATTCGGCAAACTGACGGAGGAGGTCGAAACTCTTGCCGGCCTTCTGTTGGAGATCAAAGGCGACTTCCCTCGCCGCCGCGAGATCATCGAATATGACGACTATCGTTTCCAGGTTCTGGAGATCGATAACCGCCGTATCCTGAAAGTCAAGTTCAACCGCATTTCGGACCAAGGAAAGGAGCGGCAAGAGGAGTAATGCGTATGTCAACCGGTATAGTGTGTGGGGGGCTGTTGGCCTTGTGTGTTTCCTGTACGGAATATACACCGAAGCCGCGCGGCTATTTCCGTATCGAACCGCCTGCCCCTTCCTACCAGGCACTTCCGGTAAGGGATTTACCTTATACTTTCCGGCTTTCCAGATGGGCAGAGGTGGAGTTGCCTCCGGTCGGGAATCCGGCAGGGTGGATCAATCTCTCTTATCCGCAGTTGAACGTGAAGCTCTATTGCAGCTATTTCCCTATCACTCCGGCTACGCTGGGCAGGGCGGAGGAGGAGTGTCGCGCGTTGGTTGTCCGGCAATCGAAATATCCGGAACGGATCAAGATGCAGGCGTACAGCAATCCGGAGGCTTCGGTTTATGGTTCGCTTTTCATGCTGGATGGCGAATCCGCTTCGCCATTGCAATTTATGTTGACCGACAGTGTCTCGCATTTTTTCCGGGGAGCTTTGTATTATGATTGTATCCCGAATGCAGATTCGCTGGCTCCCGTCACCCGATATCTGAAACAGGATATCGTAGAACTGATCCAATCTTTTGAGTGGAAGAAATAATGCCTCTCCTGATGAAACATACCGGTCCGTTGTGGGGAATCTGGAAGATCGAGGAGTCTTCCGAAGTGCTTCTGTCCCTTTTGCGGAACAGGGAAGAATATCTTCCGCAGCTGGAGCTGATCCGTACGGAGCAGCGTCGCCGGGAATGGCTTGCCTGCCGTGTGCTTTTGCAGGAGCTTACGGGCGGCCCGGTCTGCGTAGCCTATCGTCCGAACGGTGCGCCTTACCTGTCCGGCTCGTCTTTGCATATCAGCATTTCCCATACGAAAGGTTATGCCGCCGTTCTGTTGCAGAACCGTCCTGCCGCCGGTATCGACATCGAATACCATTCCGGGAGGGTGTCGAGGATACGCAGTCGCTTTATGAATCCGGAAGAAGAGGCGGGTATCGACAAAGAGCACGAGACGGAGCACTTGTTGCTTCATTGGTGTGCAAAAGAGACGCTTTTCAAGATGATCGGGCAGGAAGAAGTCGACTTCCTTCACCATCTGCATGTCCGTCCGTTTCCCTATGCGGAAGAAGGGAGTTTCACCGTCTATGAAACCCGTACGGAAGAAGGGGCGGTTTATCGGTTGGACTACCTTGTCACCCCCGATTTCGTATTAACCCGGAGTTGAATTGTTTTTTTCAGTATCGGTATATATATCCTAACCCATAGGGTTATGCCTTCTAATGCTATGGGTTAGGAGTCGTAAAGCTATGCTTTATTTCTGCCAGATTTCCCAAGCCGCGAATGCTTGTAGCAGGAGCATTTCAAGGCCGTTCTTGACGACGGCTCCTTTTTCTTTCCCTTTCTTCATGAAGAGAGTTTCATCCGGGTTGTACAGAAGGTCGTACAACAGATGGTCCGGGGTGAGCAGGTCGTAAGGAATGTCGGGACATGCGTTGATATTCGGGTACATGCCTAACGGGGTCGTATTGACGATGACGGTGTACTGCTGCATTGTCTTCGGAGTGATTTCTTCATAGGTGATGCAGTGCTCTTTCGGTTTACGGGAAACCAGCGTGGCGCCGACACCCAATTGTTTTAATCCTTGGAAGACTGCTTTTGACGCACCACCCGTTCCCAGGATCAAGGCTTTGCGATGTGTTTCGTTCAGGAGCGGTTCGATGGAGCGCTTGAAGCCGATGATGTCGGAGTTGTAGCCTTTCAGTTTTTTGCCGAAGAGGCCTTTCGTAAATTTGATGACGTTGACGGCTCCGATCAAGCGAGCGTCTTCGTCCAGGTCATCCAAGTAGGGAATGACTTGTTCCTTGTAGGGGATGGTGACATTCAGACCGTTCAATTCCGGGTTCTCTTTTAATACAGTCTTCAGATCTTTGATGTTCGGGATCTCGAAGTTCAGATAAGTTGCATCAATGTTCTCGGATTCGAACTTCTGGTTGAAGTAGTTCTTTGAAAAAGAGTGTCCGAGGGGATATCCTATTAAACCATATTTTTGCATGACCTGTAAATTTAAGATGATTTATACTGTTGGGGTGGTTTGCGAACCGCCCTTGCTGCCCGTGTATAGCGAACAAATGCCGAAGGTGAAAGTGTGCGAACGGGCTTCGCTGAAACCTACCCGGCTGAGCAGGTCGGTCATGACCTTCCCTTGTGGAACGACTTTGATGGAGGCCGGCAGGTAACTGTAGGCTGTATGCTCTTTTGATAGCAGGCGCCCGACGGTAGGGATCACGACTTTCGAATAGATGTTGTAGAGTTGCTTCATCGGGAAATGTACCGGTGAGGACAGTTCCAGGATCATCAGATGGCCCCCCGGCTTCAGAACCCGGTACATCTCGGTGATACCTTGTTCTATGTTTTCGAAATTCCGTACTCCGAATGCGGCGGTGACGGCGTCGAACGAGTTGTCCGGATAGGTCAGTGCCGTGCAGTCCTGGTATTCGAACGTGATGTGGTCCGACAATCCCGCTTCAGCGACTTTCTGCCGTCCGACTTCCATCATGCCCTCCGAGATGTCGGCCCCGATGATGCGGTCGGCTTTCAGGCGGCGGTGCATGGAGATGGCCAGATCCCCCGTGCCTGTGGCGATATCGAGAATTGAGGCGGGAGAAAAAGGACGCAGGAAAGCGATTCCTTTCCTGCGCCATATTTTGTCGATACCCAGCGAGAGCGTATGGTTCAGCTGATCGTATGTACCGGCGATGGAGTCAAACATGCGCCTGACTTGTGTCGTTTTGTGCTCCTCGTTGTTGTAGGGTAGAATCTGTTCTGAACCGTACTTCGCCATATCCGTTTATCTTATTTGTTGAGATATTCGGTTACGTTCTTTTCGATACGGGAAAGGAGATTGTCCGTATCGCCTTTTTCGAACTTCTCGCCTGTGATGTGTTCATACAGTTCGATATAACGTTCGCTGATACCGTCTACGATAGCCGGAGTCATTTCGGGAACTTTCTGGCCAGCCTTGCCTTGGAAATCGTTTTCCATCAGCCATTCGCGGACAAACTCTTTGGAGAGTTGCTTCTGCGGTTCGCCTTTGGCAAAACGTTCTTCGTAGCCTTCGCTGTAGAAATAGCGGGAAGAGTCCGGTGTATGGATTTCGTCCATCAGGTAGATCTTGCCGCCATGCTTGCCGAATTCGTACTTTGTGTCGACAAGGATCAAGCCGCGTTCGGCAGCAATTTCCGTACCGCGTTTGAAGAGGGCGAGCGTGTATTTTTCCAACAGTTCGTATTCTTCGGGAGTGGCCAGACCTTTAGCCAGGATTTCTTCCTTGGAGATGTCGGCATCGTGTTCGCCGATCTCGGCTTTTGTCGTCGGGGTAACGATCGGTTCGGGGAAACGTTCGTTTTCACGCATGCCTTCCGGCAGTTTTACACCGCAGATTTCACGCACGCCGCTCTTATAAGCACGCCATGCACTTCCGCAGAGGTAGCCGCGTACGATCATTTCAACAGGAAATCCCTGGCACATCACGCCTACGGTCACCATCGGATCGGGAGTAGCCAGTTTCCAGTTCGGGCAGATGTCGGTAGTTGCATCCAGGAATTTGGCTGCGATCTGGTTCAGCATCTGTCCTTTGTAAGGGATACCTTCCGGCAGGACTACGTCGAATGCCGAGATACGGTCTGTTGCAACCATCACCAATACATCGTCGTTGATGTTGTACACATCGCGTACTTTACCATGATAGACACTCTTCTGTCCTGGGAAATTGAAGTCTGTTTTTGTTAATGCCTTCTTCATATCTTTGTTTTTATGGGGCGCTTATCGGGCGTCCTGACTGTTATTAATATTGTTCTTTATCTCTTCTTGCTGTTCCTTGGAGACGGTTCTCGAACCGCCTTTGCCATGCTTGCTGTCGAATTTGTCGTAGGCTTCGACGATACGTTGGACGAGTTTATGGCGGACAATGTCCTTTTTCTCGAATTCGACTTTGCCGATTCCCTTTACGCCTTTCAGGATTTGCATGGCCTGTACGAGACCGGAGGTCGCTGTCGGCGGCAGGTCGATCTGTGTCACGTCTCCGGTAATGATCATTTTTGCATTCATTCCGAGGCGGGTGAGGAACATCTTGATCTGGTGGGTCGTCGTGTTCTGCGCTTCGTCGAGGATGATGACCGCATCGTTCAACGTCCGCCCGCGCATGAAGGCTAGGGGGGCGATCTGGATCACGTTGTTCTCCATGTATTCCTTCAGCTTGGCCCCGGGAACCATGTCTTGCAGGGCGTCATACAGAGGTTGGAGGTACGGGTCGAGTTTGTCCTTCATCTCGCCGGGGAGGAATCCTAATTTCTCACCGGCCTCTACTGCCGGACGGCTTAGGATGATCTTGCGGATTTCTTTGTTTTTAAGTGCTTTAACGGCGAGGGCTATGGCGACGAATGTCTTACCTGTTCCGGCAGGGCCCGTGGCAAAGACGAGGTCGTTTTCTTCGAATGCTTTGACTAGGCGTTGCTGGTTTTCCGTGCGGGCGACGATCGGTTTGCCGTTCATCCCGTGAATGATCAGGTTCTCTTGTTTGGTGATCACCGGGGCTTTGCCTTTGATGATGTCCAGTATGACATCTTCGCTCAGCGAGTTGAATTCCTCACAATATTTTTCTACCTCGCGAATTTTCTTGAGAAAGAGCTCCGATTCGTCTTCGTCTCCTATCACTTTCATCACATTTCCCCTTGCCACAATGCGTAGCTTGGGGAACAATGTCTTGATCAACTGCATGTTGACATTGTTTACTCCGTAGAATATAACCGGGTCTACGCTCTCAAGAATATAAATTCGTTCAATCATTCAATTTGTTTTAGTTTTGCCTTTGTCGCGAGTTTTCTACCACTCTCGTTCAGGCAGACAAAATTAGTAATATTCTTTATGTAAAGATAAATTGTGGGGCATTTTGTTGTCTCTTCACGAAGATTATTTGAACATTTCTTGCAGGTGCCATCCTTCCTGGCGGCAATCCCAAACGGCATGGATTTCGATTAGTTCGTCGGTAACCGTGTAAATCAGCTTGTAATGTTTTTCGACGACAAGGGAACGAAATTCACAATCATATCCTTTCAGTAACGGTTCGATAGGGCCCGCTTGCGGAAAAATGCGTAAAGGTTCGGCAGAATCCAATAGTCTGTTGTATAAACGGATAGCTGCGGTCTGGCTTTTTTCACTGTAGAATCTGTAGATGTTGTCAAGTAAGGTAATGGCTTGAGGTAACCACTTTATTATTATTCGCATAGTGGGTATCGTTTACGTAATTCTTCCGTTGTCATACCTAATCCTTTTTTGGATTCTTCTCTCGATTTCTTCAACACTTCCTTTAATTCGTCCAGCGTCATCTGTGCCGGATAGCGCGTTTCTTTCTTTTCTGTTGCTATGCTGATCAAATTTTTGATCTGTGTCAACAGTTTTACATCGTCGATCGTTTTCAGTTGTTCGATAAGTGACAGTTTTAATTCCAATGCGTCCATACAATTAACTATTTGGGTTTATATTCAGAATTCACAAAAATAGTCATAAATATTTTGAAATCAGTGAATCTTGGTTACTTTTGTTTCCGCTAAAAGAAAAATGATGAAAAAGATAATATGTAGTATCGGGTTGATAGTGGCTGCTTGCTCGGTGGCAGTGATATGTTCGTCTTGTGGAAAAAAGGAAGAACGCGGAGAGTTGAAACGTATCTGGTATAACGGAAGCTATAACCGCGATTTCAAAGACCTGAACGATGTACATCTGGCCGAAGCGAAACGTATCGGCATCAAACCGGCATCGAACCGTGAAGAAGCGGAGAAAGTAAAAAAGGAGATGGAAGAGATCGAAACCAATGAGTATTATGAAGTGGAAAAGCTGACGCATTCCATCCCATATCTGATCCCTTCGGCAGCACAGTTGCTGGAAGATATCGGGCATAATTTCCAGGATTCCTTACGCAATCTGAATGCTTCGGTCTATAAAATCAAAGTGACCAGTGTCACCCGTACGGTCGATGATGTCAAGAACCTGAAAAAGAGAAATACCAATTCCTCCCAAAACTCGGCCCACCGCTACGGAACGACTTTTGATGTCTCCTGGGCCCGTTATACCAAAGTAGACGAGAGCGATACTCTGAATATCGACAAAGACCGGTTGAAAATGGTATTGGCAATGGTTTTGCGTGATTTGAAACGGGAAGAGCGTTGCTATGTCAAACACGAACGCAAGCAAGGTTGTTTTCATATAACCGTCCGGGAAAAGAAATAGAAAGAGACAACAAACGGCTTACTGATCGAATGGACAAAAAACTACTGAAATACTGGAAAAACTGCCTGCTGGATGCCGAACGAAGGAGCAGGTCGCTAAAGAAAGAAGCGCGGGTTACATTGCGGATAGGTGACAAGGTTCCGGAATTTATACTTCGCAAAGACATTCCCTTGCTTTTCCCGAAAGGGAAGCAAAAGACGGATGACGAGAAACGTAAAATACAGATTGCTCCTTGTGTCTTTCTTCCTGAGTACGAAAACGGGTGGGCTTCCGGACAGAATACTCCGGAGTACCCCTTCCTGATTTCCGCGACATTGTTGCCGGACGGCACTTTTCAGGTCTGCGACAACAAGTCTGAACGTATTCCGGTTTTTGTCCGTAAGTTTTTGTCTCCGAATGCGCGCAATGACAGAACGATTGCATCCCTTTCGAATGTGGACCGGCTCTTGAGCGAGTTCGATACCGAAGAGACGGACTGGAAGATATATTGGAGTGCCTGCGAAAAACTGTTCCAAGATGCGACCGGCTTGACTTTCCGGGAAATGAATTATGCCGACAAGCCTGAAATCATTGTCGTGAAAGCTCCCGGACGAGGAATGGCACAAAAGATCATCAACTTGTATGACAAGCTATTGGAAAGTAAATCTTCCCATCCGTTACTGGAACTTCTGATCCGTAAAAAGCTGGAAACATTGCTGCCTGTGCCGGATAGACAGCAAGTTTATTGCAATAAAGACCATTGGGCACAGATGAGCGGCGAGTTTCCGCTGTCCGTCTCCCAGCGTGAGACGCTTGCCATGTATACGGACCCGGACAGTTCCGATATCTTTGCCGTTAACGGACCTCCGGGAACAGGCAAGACGACCTTTTTACAGACGGTGATTGCCAACCGGATCGTCCATGCCGTACTGGAGCATCCTGATGATCAGGATATCATCGTAGCCAGTTCCGCCAATAACCAGGCGATTACCAATATCCTGAAAGATTTCAAGATCGAACAGCCTTCTGGCGATAAGCCTGCAAACCTGTTGACTCTCCGCTGGCTGCCCGGTTTGGATACGTTGGGATTGTATCTGTCAGGCAAAGACGAACAAAAGGATCAGTACAAAATGATGTTCAATACGAAAGGTGAAGGCTTTCCGAATGATTATGACGATCCTGCCCGGTTGGAAGAATATCGCGGGTTCTATCTGGAACATTTCAATCGTTTCTTTCAGACATCTTGCCGGGATGAAGTTGCATGCCAGCGTTTCCTTCGCAGGCAAATGAGGAAGATGCGGGATGAGATTGGAACCTGCTTGAATGTTGCCAGTCTCAAACAATATGGAAAAGAGATGGCGGATAAAGGTTTTCTGAGTAAACTGCTCCGTAAATTTCAAAAACATCCAAGCTATGAAGATGTGATATGCGGCTGGGAGCAGACGGAAGATTTTAAGGCATGCTATGACAAGTTGGTTGCCAATCCGGAATACAATGCCCTTCCTTATACGGAAGATATGGCGGTGCGGCTGGATATCAGTTACCGCTATCTTTTGTTCTGGTATGCCATCCATGACCGGGAAGCCGAGTTCATCCGCCGCTTGGCCGGATGCGATAAAGAGGGGGAGACACGTGGCCGAGAGGATTACACCGAACGGTTGAAGCGTTTGGCCTGTGTGATGCCTGTTTTTATTTCGACTTTCCATTCTTTGCCGAAATACATGGTTTGTGCGGACAATGGGGAGTGGGATGCGCCGCTCTATGATGCGATCGATTTGCTGATTGTGGATGAATCGGGGCAGGTATCTCCCGAACTGGCAATTCCGTCTTTCAGCCTTGCCAAGCAAGCTATTTTAGTGGGAGACGTGGAACAGATCGAACCGATATGGTCCATCTCGGACGAATATTCCAGTATTAATCTGAAACGTTTTGGCTTAGTATCCTCCGAGTCCGATGATCGGTATGCGTTTCTGCATGAAAACGGTTTCTTGTCTTCGTCCGGAAGCATCATGAAGATGGCGCGGAAGAGTTGCAGTTTCGAAGTCGCCGGTGAAAGAGGCGCTTTCTTGACCGAACACAGGCGTTGTCTCGATCCTATCATTGCTTATTGTAACGACTATGTGTATCACGGCCGTTTGCTGCCGAAGAAAGGAAACAAGGTGAAGTATAAAGACTTGCCGCCTAAAGGGTATGTCCATGTAAACGGAGTCAGTGAAAAAGGGGCGACGGGCAGTGTCTTGAACAGAGCGGAAGCGGCAGCAATCGTCTCTTGGCTGGAAACGGAAAAAGATAAGTTGGAAAGCGCTTACAAGGAGCCGATCCGTAAAATAGTGGCTGTAGTCACCCCATTTAAGGCGCAGGAAGAAATCATCCGTAGTCTTGCGGAACAGTCGCCGGAGGCAGAAGCGTTTGCCGGTATGACGATCGGTACTGTTCATTCTTTGCAGGGAGCGCAGTGTCCGGTCGTGATCTTTTCATCGGTCAATTCTCCCGGTGATGCTTCTTTTTTTATGGAGCAAGGTGGAAAGTACAATATGCTCAACGTGGCTGTTTCGCGTGCGCAGTATCATTTTCTGGTGTTCGGGAATATGAATATATTCCATCCCGAACGAAATACGCCCGTCGGTAACCTGGCAAAATGGTTGTTTGACGATCCTGCGAACGAAGTGTCCGGCAATTTCATCTATCGGCAAAAGGAACCGCTTTGCCGCTACCAGCCGGCCGAACGTTTATCGACATTGAAGGAACACACCGGTTTGTTGCGGCAAGCCTTTAAAGATGCGACAAAAAGGTTGCTGATCGTATCTCCTTTTATATCGATCCAGGCGATTGAACATGATAATCTTATTCCTCTGATGCGGGAAGCGGTAGAGCGGGGTGTGGAAGTCGTGGTGTATTCGGATTTCCGCTTAGATTGTGACAAACAAACCGGTGTGTTGCGGAAGGAGGCCGTTGCCGGACGGAAGGCTTTAACCGAAAACGGTGTTAAGTTGATTCTGTTGAAAGGCATTCATAATAAATCGCTTGCGATTGATGATTCAGTATTGGTGGAAGGTTCCTTTAACTGGCTTTCTGCACGTAGAAATGGGAGTTATTCCCGTCATGAATGTTCCGTGAAACTGATTTCTCCAGAAGCAGCGAAGCATATTTCAAACTTAAGGAAGGAGTTAGGTGCAATAGAACCGGAATCCGTTCTTTTCGAACCTATTCCTGTCTCTGTAACGAAACAGGAACAGGTCGGGAATAAGATTTGTCCGAGTTTCTTTGATGCCGATCCGGTAAACAACTGTACGGATGAAGATCTGGCCGGTTTCAAAAAGCGTATCCGGCAATTGGGAATCAAGAAAACGGACGTATCCGAGTCGATAATGAGAGTTCGTAAACAATATCCCCGTCATTATGAAACATGGTCGGATGAGGAATGCCGGATATTACAGGATTTCATGCAAAAGACGAATGATCTGAATCTGTTTTGTTCCTGCTTCCAACGGACTCCAGGCTCGATCCGTATAAAAGTAGAAGGCATGAATCAGAATTAGCGCTTGGCTTTCCTGATTCATACCTTCTGTATTCTAATATTTGATAGAGACATTATAAGATGCCTTCGATCACTTTGCGAAGTTCCGGTTTACCCATCGTGCCGAGCATCATTTCTTTATTCCCGTCCATGCGGCAGAGGAGCAAAGTCGGGATCGTCCGGATCTTGAAAGCAGCTTCCAGTTCTTCTTCGTTGTCTACATTGACTTTATAGATGTAGAGTTTTCCGTCGTATTCTTTTGCAAACTCATCGAGTATCGGCTCCAGACGTTTGCAATAGCCGCACCAGGGAGCATGAAAGTCTACGATACAAGGTTTGTCGCCTACGTATTTCCAATCTTTGGGGCTTTCTTCGAAGTTTCCTACTCGCTGTATAAATTCCGTTTTTGTTAATTCAATCGGTGTCATGTTGTTTCCTTTTATTATTAATAAAACAAAGATAGTGATAATATGGTTGCATTGTAAATGGCAATATTGCTTATATAGTTATCAATATTCCCCTTCTGCCGGCATTAAATGAAAAATATCTGTATTTTTGCTTTTTATAAAACAACAAATTCATGTCAGGAGAGATATATGTTCAGGATTTTGCAGCCTTGGAAACACTGTTCAAGCGTTTCTACAAACCTTTGCGGGCGTATGCTTTCCGTTTTGTGAATGATAAGGATTTGTCGGAAGATATTGTTCAGGATGTTTTTTATGAACTTTGGAAGCGGCGTGAAAGTATCCGTTTTGAGGATGAATCTGTAAAGTCTTATCTTTTCAAAGCCGTATATACGCATGCTCTGAATGCGTTGGATAAGAAACAACAGGATGTATACCCTTTGAAACCTGAGAGAGAGACGGATATATTGGATCAGTACGTTTCCTCTTATATGCAAAATTCCGAGCAGAGCTTGTTATTGAAAGAACTGGAAGAAGAAATCATGTCTTATATAAACACGCTTCCCCCTCAATGCCATAAAATATTTATGTTAAGCCGGAGCTATGGATTGAAGAACCGTGAGATTGCGGAACAACTGAATATTAGTATCAAAGCGGTTGAAAAGCAGATTAGCAAGGCTCTTTCCGGGTTGAAAGAATATCTTATCCAAAGGGACTTATTCCCTTTATTAGTGTTGGCTGTCACTTGTCTTTCTCTTTAGACAGCCAGAGGGTGGAACGAAAGTTTCATGCCGGAGAATAAAAAGAAACGTTAATTCTTTGTAGGATGAAGGTAGGGTAAAACTACCTTTTTTGTATTACTAATAAATGAATCTGTAATGAAAGAAGAAACACACGATATCAACGAAATCATAATCCGTTATCTGGATGGCTCGGCTGAACTGGAAGAGAAGAGGCTATTGCTTCGATGGCTGAAACAATCGGATGATAATCGGGATGATTTTATTGCAACTCGTGACCTGTGGCTGTCTTGTAATGTCGCTGCCGGAAACGAGCTGGAGATCGATATCGCTTTGGGGAAACTGAAAAACCGTATCTTGCTGGAGCAGGGACGGATGGAGAGGAACTTGCCTGCGAAGAGAAATACATTATCGGTGGTTTTGCGTTGGACGCGGATTGCTGCCGTCTTGTTGCTTTTGCTGGGAATCGGTTATGGTATCGGCAGTTGGAAGGAGCATTCCGCTCCTGATGTCATCGTGCAAAACCAACTGATTACGGCAAAAGGAAGCAAAGGCCGGTTCACGTTGCCTGACGGATCGGTGGTTTGGCTGAATTCGGAAACTAAACTGACTTATCCGAATCAATTTGCCGATGACAGACGGTTGGTCTCTTTGGAGGGAGAAGCATATTTCGAGGTGGCGAAAGATGCGAAAAAGCCTTTTGTCGTACAGGCGGGAGAGATAGATGTAGAGGTCTTGGGGACCTGCTTCGATCTCGATAGCTATTCTTCCGGTGAATTTGTAAAGACCGCTTTGCTGAACGGTAGTGTGAAGATATCGGGAAAAGCCTTGAAAGATCCGGTTTACTTGAAACCGGATGAACTGTTTAGATACCGTAAGTCGGATCAGACCGCCTCTGTCGAAGAAGCCAAAGCCGGTTTATATACCGATTGGATCAAAGACCGCCTGGTATTTGACAACGACTGTCTGGCTGATATCTTAATCAGTATGGAGGGACGCTATAATATGGACATTGAATGCCCGAAGCAGTTTGCCGCTGCCACTCGTCTTTCTTTCACAATCCGGCAGGAGAGCATCGAAGAGGTGATGGAGGCGATGAGTCTGATTGCTCCGATTAGGTATGAGATAAAGAAAAATAAAGTATATATAACTCCTCGAAAATAAATGTTTAACTTTAAAAACAGATTGCTTATGGGAATAGACAAATGATGTTATTGTGAAAAAAGAGGATAGGTGTATGTGGGTTGCATTCGTCTGTCGAAAAAAATAATTAATCTATCGTCCGGTATTTGGTTTCGGCGATAAAGTTTAACTGAAAATCTATATAGAATATGATTTATTTTAACCGAAAGGGTCTTTTGTATTCTTTTATTCAAAAAGAAACCAGGGTGATGAATTTAGCCCTGTTTATGTTAACTTTCATGTTAAGTGGGCTTTATGCTACAGAGTCTTATTCTCAGACTGTCCGGATTAGCCTCAATATGAAAAACTCAACAGTCAAAGAGGTATTAAAGAAAATTGAAAATTGCAGTGAGTTTACGTTCTTTTATAATGACGAAATAATAGACGTGGACAAACGTGTCACATTGAATGCTGAGGATCTCAGTATATCAGATATACTGACTACAATTCTCCCGAATTGTAGTTATACGATATCGAATAAAAACATTATCATAACTGTCAAGGAGGCTGGCGTTCACCAGCAGGGAAAGATTGTCACCGGAGTTGTCCGCGATGTTAATGGCGAACCGGTTGTCGGAGCGAATGTTTCGGTAAAGGGCACTACCAACGGAACAATAACCGATATGGACGGGAAATTTACGCTGGAAGGCGTTTCTGCCGATTCTAAACTTTCGGTATCCTATATCGGTTACATGGCCCAAGAGATTGTAGTGGGTAATAAAGGGGCTTTCGAAATCGTATTGAAAGATGACACCCAAGCTCTTGAAGAAGTTGTTGTTGTCGGTTATGCTGCTCAGAAGAAGGTGAATTTGACCGGATCTGTAGCCAGTCTAAATTTTACGGATGAGAAGCTGAGCCGTCCGGTTACCACGATCGCCGCATCGTTGTCAGGTATGGCGGCTGGTGTCAATGTGATGAATACTAGTAGCCAGCCGAATGCCGAAGGTTCTTCCATCTTGATCCGTGGTGTGGGTACGATGAACGATGCTGGCCCACTGATCCTTGTGGACGGAATGGAGATGAGCCTCAATGAAGTGAATCCAAATGATGTGGCTTCGATCTCCATCTTGAAAGATGCCGCTTCTTGTGCCATTTACGGTAACAGAGGGGCTAATGGGGTAATCTTGGTTACGACGAAACGTGGTTCGGATGGAAAAATCAATGTGACCTATTCGGGCAAGTTTTCTTACCAGACTCCGGCCAAGCTGATTCGTCAGGTAACGGATTATGCGGATTATATGGAGTTTGTCAACGAAGGTTATCTCAACACGAACCAGGCGGCCAAGTTCTCCCAGTCGACGATCAATGAGTGGCGTGAAGCAGCTAATAACCCGAACGCGACGAATGTCGCTGGCATACCGAATTATGTGACGCATCCGAATACGGATTGGTATGATGTCGTTTATGACCCGAAATGGATGCAGGAACATACTATCAGCTTGACTGGTGCGGAAAAGCGTACTAACTATGCGATTTCGGGTACTTACCTGAATAATCCAGGTTTGGTTATCGAGTCGGGGGTAAAGAAATATTATTTGCGTAGTGACATCGAGTCGAGAGTAACCGATTTCCTGACTGTAGGAATGCGTGCTTGGGGGTATAACGCCGATCAGGATCGCAATAATCTGGGCGATATGTGGGGATTGAACATGCAGAAGGTGACCCCAGGTGTTTATCCTTATTATGACGGCAAATATGGTGGAATCGAAACTAACGAAGAAGACGGGCAGGCAGGAAACCCATTGCTGAATATGAGTAACTCGTATGGTTACTACAAGCAGAACAAATATTTCGTGAACCCGTATATAGAAGTGAAGTTCTTGAAAGACTTCAAGTTTACAGCCAACTTTTATTATGATCAGTTTACAAACCATCACAGATGGCAACCTTCTGATTATAAAGAACAGTACAGTTTCAACCGTACAATGACTTTGAGTACGCCTCCGACTTCTACGGATATGGCTACTTATAAGGTGTATGATTGGGAAAGACGTGAAAAGTACTGGAAAACCAATATGCTGGTGAGTTGGGCGCATACTTATGGAAAGCACGATGTGGGTGCATTGATCGGTTATGAAGAATCGCGTAACTGGGGAGACGAAGTGGATATTTGTAAGGAAGGTATGTCAAGTGTCAATTTGACAGACTTTGATGCCATGACGGATCCTTATTATATTAAGGGTTCTTCATACGAATATTCTTCTCGTTCTTGGTTCGGTCGCATCAATTATGCATTTGACAATCGTTACTTGTTCGAAATGAACATGCGTTATGATGGTTCTTCTCGTTTTTCTCCCGATTCTCGTTGGGGTCTGTTTCCTTCTTTCTCTGCCGGTTGGCGTATATCTGAAGAGGAATTCATGAAAGATATAGATTGGTTGAGTAATTTGAAGCTGCGTGCATCTTGGGGGAAGTTGGGTAATAATTCCATTGGTAATTACGAGTGGCAGGCACTTTACGGTTCAGGTTACAACTATGCGTTCAATAGCAATAAATCCAATGGTTTAGCCATGACTACTTTCTCCAACTACGCTTTGGAATGGGAGGAAACGGCTATTACCAATATAGGTCTTGATTTCGGTGTTTTGAACAACCGTTTGAACGGAACGATCGAAGTATATGACAAAAAAACGGATGGAATCTTATATCGCCCGACGCTTCCGGAATCTCTGAACCAATTTACTTCTCCGCTCCAGAATCTGGCAGGTGTTAACAACAAAGGGCTTGAAATTACTTTGGGTTGGAATGACCGTGTCGGAGACATCTCTTACTCAGTTTCAGGAAACTTTACTTATAATAAGAATAAAGTGACGAAATATAAAGGGGAGTTGGTCCGCGAATGGCGTACGGATGCCAACGGCAAAAAAGTGTGGTATCAGAATGTTGGTACGGTAGCAAACGGTTCGTCCAACTTGATCGTGGAAGGCCACGAGATGAATGAATATTATATGATGAATCCATACAAAGGTAACGGTTCTTATTTCAATAGTGATGGGACAGTGAATATTAATGGGGGACCGAAAGACGGAATGATCCGTACTGAGGCTGATATGAAATGGTTGCAGGCGATGTTTGATGCTGGTTATAAGTTTTACCCAAACCAAGCGATCGGCAAAGATAAGATTTGGTATGGGGATATGATTTATGCTGACTATAACGGAGATGGTATTTATGGTAATGATGACGATCGCGATTTTCAAGGTGTTTCTTGGAGACCGAAATACTACTTCGGCTTGCAGGCAAGCATGACATGGAAGGGCTTTGACCTATCGATGAACTGGGCGGGAGCAGCCGGATTCAAGATCGATTATTACAAACAAACGCAAAACAGCGTCAGTGTTACGCACGGATATGGTCTCGGATATGACATTGCTTATGATCACTATTTCTTCGATCCTGAAAATCCGAATGATCCGCGTACGAACATTTATTCCGAAACGCCACGTCTCGTTGGTTATCAGAACAGCGGTCAGGCAAGTGCTACCAGTTCTTGGCATCTGAAGAATGGTAACTACATAAAGCTGAAAAACCTGACGATAGGCTATACCTTTCCGAAAGAATGGATGAAAGTAGCCTTCATTCAGAATGCACGAGTTTATCTGTCTGGCGAAAATTTACTGACAATCACTAAGTTCGAAGGTAGCGATCCGGAACGTATGGCCGGTGACGGTTATATGCCGATCCGCCAGTATACGGTTGGTGTTAATGTGACATTCTAATTAAATTGTGAAAAAAAGTATGGACAAGAATAATTTGGGAATTATAAAAGACATGGCAAAACTTTTTTCAGCAACAATTTTGTCAGGTTTGTTCTTTACAGGTTGTGTAGATATGGATTTGACTCCGAAAAACCAGCCGAGTGAAGGAGAGGTATGGGCAGATGCCACGATGGCTGAACAGACTGTTACCGGCTTATACAATGGATTGAACCATTTGTATAATGATAACTATAATATGTGGTTCGATTGCTTTTCGGCAGTGATGGATCGCGATGCGAACTGGCGTAACTTTGGTATGCTGTTTGGCAACCAGACGACATCAGGAGATGGTCCGAGTTGGATTTGGCATGACAACTATAAGTTTATCATCCGTTGCAATGATGTGATTGCTAATATGCCGGATGTGGTAGGGCTTCCGGAAGCGAAGAAAGCACGTTTGATTGCTGAAGCCAAATTTCTCCGTAGCTATTGGTATTATGAATTGAACTTGCTGTTTGGTGGTGTTCCTTATTATACAGAGCCAATCAAGAACATCGAAGAAGCGAAGGGTAGCCGTCTTTCTATGACGGATCTCTGGAATGAGTTGATTAAGGATTTGACTGATTGCATCAACGAGCCAAATTTGCCGGATAAATACAACAGCGGCGACAATGATTATGGTCACATTACGAAAGGTGCAGCGTATGCGCTCAGAGGCAAGATATACCTGTGGTTGGAGAACTGGGGGGCTGCTGAAGCTGACTTCAAAAAGGTCGGTGATTGTGGTTATCGCCTGTTTACTTCCGGTGCGAATGCCTATAAGATGTTGTTCAAGGAGGTCAATGAGCAGTGTGATGAGATGATCTTCTCTGTCCAGTGCATCGAAGAGGATGGTTATTGGAATTCTAAGAACCGGGGATTTGGTAATCGTTGTACTTATGGTTCCATGTGGAATAACTATTTGGTCAATCCGGATTTCGTTGATACCTATGAGTGTGCGGATGGAAGCAAGTTCGACTGGTCGAAGATCATTCCCGAGTATTATAAGTTGACGGTCAATGAACGCCGTGTCTTTTTCTTGCGTGATAACTTGACGGAATCAGAAATCGCAAATGCGAAAGAGCAGGGGGCCAATATGGATTATTATCTGCCGAGTGGCAATGAAGCTCGTATTCGCAAGGCTTACGAACAGCGTGATCCGCGTTTAGAAATGAGTGTCATTACGCCGTATGCCACCTATTTAGGAGGTGACGGAGGTGCTGATAATTACTTTACAAACCGCTATCCGTTCCGTAGCCAGTGGATAGAAACACAAAATGCGGATGGTACGATTACGCGTGAAGCGAGTGATTTGCGTACTGATACGCAGGCGATGTTTTATTATCTGAACCGTAAATTCGTGACGGAAGGAGTCGGTGAAGGTAGCCAAAAAGGTACTGGTATTGATATGCCGAAAATCCGGTATGCTGATGTTCTGTTGAACCTTGCTGAGGCATTGAACGAACAGGGCAAGATAGACGAAGCGGTTACTGTTGTCAATCAGGTACGTGCTCGTGCCGGTGCCCAATTGCTCAACTCCAATGTCCCAACGACCGTGATGGGCCAAGCTGATATGCGTGAACGTATCCGGAACGAACGGTATTGGGAATTGCTTGGTGAAGACCTGATTTACTTTGACGAACTTCGTTGGAAGACTTGGAAGGACAAAAAGTTTGCCACATATGACGACAACGGCAAACAGGTGGTGAACGGTCTGCGACAGGTTTGGGGACAGGCAACTTATCATTATGCGTGGGGGGGAGACCATTATTGGTTATATCCGATTCCGTATAACGAAACGCAGATGAACCCGAATATGGAACAGAATCCGGGTTGGAAGTAATGATTTTGTAAAGAAGAAGCTGTTGCAAAAGTTTATATTTTTGATATGTACTATTGTAATAGCTTCTTCATAAAAATAGATAGAAAATGAAGAATGTAAAAAAATTTTTCTTGTTGTCTTGTGCTATTTATTGCACTGCTTGTAGTGGAAATGGTAATACTGGAAATTCGGATGGGCAGGATATTCCGAAAGTTGATGATTCACAACTAGCTTATCATAATCCGGTGATACGGATTGCTGCACCTGATCCGACTGCCATGCGAGCAAAAGATGGTTATTTTTATTTATATGCGACTGAAGATATCCGTAACTTGCCGATTTTTCGATCAAGAGATATGGTGAAATGGGAAGAGATAGGAACTGCCTTCACTGATGAGACTCGTCCAGACTTCTTGCCCGACAACAAGGATGTCAAAGAACGTGCTCATCTTTGGGCCCCGGAGATTCGCTATGTGAAAGGCAAATATGTTCTTTTCTATTCTTTGGCGCAATGGGGCAATCATTGGGTTAGCACCGTTGGTTATGCCGTTTCCGATTCTCCCGAAGGTCCGTTCACACCGAAAGGCAAAGTATTTGACAGCCGTGAAGTGAATGTAGAGAACTCCATCGACCAGTATTTCTATGAGGAAGACGGCAAGTATTATATGCTTTGGGGGAGCTTCTTCGGAATTTATATCATGGAACTGGATGTGACAGATGATGTGATGATCACGCCTAAACTTGACACCAAACGCCAGATCGCTGGCAACGCTTACGAAGGAATCAACCTGTGGAAACGCGACGGGTACTACTACCTCATCGGCTCTATCGGCTCTTGTTGCGAAGGACAGAAAAGCACCTACACCACAGTTGTGGCGCGTTCGAAAGACCTTTTCGGCCCGTATGTCGATAAACAGGGAGGACAAATGTTGGATAACAAGCATGAAGTAATCCTGCATAAGAATGACCGCTTTGTTGGGACCGGCCACAATTCCACCCTTCTCGAAGATGACGAAAAGAACACGTGGATGCTTTACCATGCTTTTGAACTGGAACGTTTGGATGCGCAACGGCAAGTTTTGTTGGACCGCATTTTGTGGGATGAAGACGGCTGGCCTTACGTTGATAAATTGGAGCCTTCTTACGGTGCGTTTCGTCCTGTTATTAAATAATTAAACTGATGATTTTATGAATAAGAAATGGATTACTTTATTGTTTTCGTTCTCCCTTTGTTTTTGCATGAGTTGTTCGGATTCCGAATCCGATAAAAAGGAAGAAGGAAAAGTAGAAGAAGAAAAGCCGGTAACTGTCTTGTCCAAGACGGTCCCTCTGGCTGATCCTTACATCTTGGTACATGACAGCCTCTACTATATTTACGGGACGAATGTCGGAACCGGTTTTGACGTCTATTACTCCAAAGACCTCGAATACTGGGAACGTGCCTCGGCTTTGTCGCTTAGCCATGCGAACTCGTACGGCGAATCGATGTTCTGGGCGCCGGAAGTCTATTATGTTGAAAAAGATAAGAAGTTCTACATGTTCTATTCGACGGAAGAGCATATTTGTGTTGCTACGGCAGATTCTCCTTTGGGTCCGTTCAAGCAGGACGAGCATAAGCCGATCCGCGAGGAAAAGAGCATCGATACTTCCGTCTTTTTTGACGAAGACGGAAAAGCCTATCTATATTTCGTTCGTTTCAACGACGGCAATGTCATCTGGTGCGCAGAGCTGAAAGAGAACCTGAAAGAGATCAAGGAAGAAACATTGACACAATGTTTCAAGGCCGAAGAACCGTGGGAATTGGTTCTTCCCAAAGTAGTGGAAGGTCCTTCCGTCTTTAAACAGAATGGCGTCTATTATCTGATTTATTCGGCAAACGGCTATACAAGCCAGGACTATGCGGTAGGCTTTGCCACATCGGATTCGCCTTTCGGCCCGTGGAAAAAGTACGAAGGCAATCCCGTGTTGCATAAGTGCGATGGGCTAGTTGGCGTCGGTCACGGTGCTCCTTTTGTTGATATGGAAGGTAAGATGCGCTATGTTTTCCATGCGCACAAAAGTGAGTCTGAGATACATCCTCGCAATTCGTTTGTCGTAGATATGTTTGTCAAGGATAGTATTGTTTCGTTAGGAGGAAATATTGTCCGTCCGATGGTGGTAGACAGGCTGCCATCCGGTAAATAAGGTATAGAAAGTAAGGCATCGCTTTACAAGTGCTAACCCTATGAGTTAGGATGGCTAATGCATAAGGTTAGCCATCCTAATGCAATTGATGCAAAATCCGGGTTATAATTCCCTTCTTATCCTGATCTGGGAAGGGAGTTATTGTATAACATTGTTTCGTTAACAACAAAACACATTCGTTTACTATAGGCAATTCTCCGGGAGTTCAGCTTTTCCACAATGTTAGGATATTCTGTTTTTTGAGCATAAAGGGATTTTGTTTTTCGATTTCCTGCTGTGCTCGTTTTGCTGGTTGCTTATTAATTCGGGTATAAAAGAGAAAAATGTCAGACACGGATTGCTTGGGTTTTCAATCCAAACAGTAAAACGTCCCAATAAGGGTTGTTGTTTGTTTTGCTAACATAGCTTATCCTCTTTTTTATGGCAAAGTTTTGAACCTTTCAAGATTATAACTCTCCGAAGCAAATATGGGTATATCGGATATCTTTTTCTTTCAAAAAGGCCGAAATGGATAATATTTAAGTATATTAGCCCTTTGAGCATTGTATGCCTTGAACTAATTTTGGAGTTATGAATAGATTAAAGCTATTAACGATTTGTATGTTAGTTTCTGGAGCCGTCTTTTCCCAAGAATGGAAGCCGCAAACATGGCCGGTTCTGAAACAATATGACCGGGAGCATCTTTACCAGGTGGCATTGCCTTTGGGAGGAATCGGGACCGGAACGGTCTCTTTGGGAGGCCGGGGAGAGTTGCGGGATTGGGAGATTATGAATGTTCCTGGTAAGAAATATAGTACGGTGACGACCGGCAATAATGCACCTTTCTTTGCAATTTATGCAAAACCGCAGACGGGAGAGGCTATGACTACCCTGCTTGCAGGTCCTTTATATCCGCAGGAGTATTTGCATTATGAGGGGCGGCCGGTGAACCATCACGGTATGCCGCGTTTTGCCGATGCTACTTTCGAGGCGGCTTATCCGTTCGGACAAGTGCATCTTTCCGACCGGCAGTTACCGGTGAAAGTGACGGTCAAAGGATTCAATCCGTTGGTACCGGGAGACGCAGATGCCAGTGGCATGCCGATTGCCGTGTTGGCTTATGAGGTGACAAATACGACCGACCGTCCTTTGGAGGTAGCCGTTTGTGGTTCGATGCGCAATTTTATCGGGAAGGACGGCAGTAAGTTCAGGACGGACTGGAAAGGAGATTACATTCCGACAGGCGCGAAAGACAATAAAAACCAGTTTCGTAAAAAGAACGGCTTGCAAGGCCTCTACCTATATTCGGACGGGGTAGATAAGAATGATCCGGCTTATGGAACGGTGGCCTTGACCACTCAGGCAGTAGAAGGGGTCACCTACCGGACTTCTTCGCGGGCGGATAATTGGAATAATGGTATTCTTAACTTTTGGGATGATTTTAGTGCTGATGGCGAACTGACGGAGCGGGACAGACAGGAGGATGAAGACCCGATGGCTTCGCTGGCGGTAAAGAAGACAGTTGGACCTGGCAGTACGGAAACGTTTACTTTCTACCTGACTTGGAATTTCCCGAACCGGAAAGCTTGGTCGGAAACAATTGTCGGGAACTATTACAGCACTCGGTTCCCGGATGCCTGGGAAGCGGCCGAGGCAATCGTACCTCAGATTCCGGAAATGGAAAGGCAGACGCTCTCTTTTGTGCATGCCTTCCTGAAATCGACTTATCCTGATGTTGTCAAAGAGGCTGCTTTGTTTAATCTGGCAACATTGCGTTCGCAAACGGTCTTTCGTTTACCTAGCGGACATTTGATGGGATGGGAAGGCGTGATGGATCGTTTCGGTTCTTGTGCCGGCAGCTGCACGCATGTTTGGAACTACGAGGTGGCGACACCGTTTCTTTTCGGTGAATTGGCAAAGACGATGCGTGATGTGGAATTCAACTATGTGACGAAAGAAAATGGGCTGATGAATTTCCGGGCTTCCTTGCCTTTATCGGAAGCAGCGAAAGGAAATTCGGCTGCGGCGGACGGCCAGATGGGATGTGTCATGAAGATTTACCGGGATTGGCAGTTGTCGGGAGACGATGAGTTCCTGCAAAAGAATTGGGGGCAAGTCAAGAAAGTGCTTGCTTATGCCTGGACCGACAAAGGTTGGGATGGCAATCAGGACGGCGTCATGGAAGGTTTGCAGCATAACACGATGGATGTGAACTATTTCGGCCCGAATCCTCAAATGGGCTTCTGGTATATGGGAGCCTTAAAGGCGGCTGAGAAAATGGCTTTAGCCATGAAGGATAAGACGTTTGCCAAAAAATGCAATACTTTATTCCGGCAGGGAAGCACCTGGATGGATGCCAATCTGTTTAACGGGGAATATTATGAACATAAGATAACCGATCCCGAAACATTTGAATATCTGGATATGCGGAATCCGGACGTGAAGGTTCCGCCGTTTCAATTGGGAAAAGGTTGCCTGGTCGATCAGCTGGTCGGACAGTATATGGCCCATATATGCGGTTTGGGATATCTGGGAGATAAGGAGCATATCCGTACGACATTGGGAAGTATCATGAAATATAATTATGTGAAGGATTTCAGCCGTCACTTTAATAATATGCGTTCGTATGTGATGGGAGATGAGTCCGGCCTGCTGATGGCCTCCTGGCCGAAAGGACGTCTGGAAGTCCCTTTCCCTTACTTTGCCGAAGTGATGACCGGTTTCGAATATTGTGCCGCTGTCGGCATGATATACGAAGGTATGGAAAAGGAGGCCTTGACTTGCATCCGTGCGATTCGTGATCGTCATGACGGGGCGAAGCGGAATCCGTTCAGTGAGGCGGAGTGCGGACATCACTATGCCCGTTCGATGGCAAGTTGGGCGGCAGTAATCGCGTTGAGCGATTTCCAATATTCAGGAGTGGATCGACGGATGCATTTCACGGATCGGCCGGGATGTTATTTCTGGAGCAACGGTTATGCCTGGGGTACTTGTACCGTTACAGATGATACTGCTACGATCGAAGTCCTGAAAGGTTCTTTACAGTTGGACAAGTTGGTTATTGGAGATAAAGAGAAGCGGTTGAAGAATTTCAGACTTGCTTCAGGGGAAAATCGTATAATAAAATTATCATGAAAAATTCAAGAAGAACATTTTTCAAGCAAGGGCTTGCAGGTGCGTTGGCTTTAGGTTCGGCATCTCTTCCCGTTTCTGCTGCTGCTATGACGGATGGGGTTGGCAAAGCGAAAGCCAAGCGTGTAGTCCTGATATCTCTCGATGGTATCTGTGTGGAAGGATTTCTGAAAGCAAGAACTCCGAATTTGGAAGCCTTGCTGGCTGATGGTTCCCTTTCGCTTGATACGCGGGTGGTTATGCCTTCGGTGACTTTGCCCAATTGGACAAGCCATTTGACGGGAAGTGGTCCGGAACAGCATGGAGTTGTTGACAACAGTTGGGAAATATCCAAATTCAAGCTGCCTGCCATCCATACGGACAGTGATGGTTATTATCCATCGGTATTTAAAATCCTTAAGGATGCAGTTCCGCAGATGAAGACGGCTTTTTATTATAACTGGATAAATCTGTTCTATCCGTATAACAAGAAGTATTTGGATGAAGTCAGCTATTTGGAACAGGATGCTTATGTCCCGAATTATGAAAAGGCATTTTCTTTTCTGAAGGCTAATGAAGGTAATCCCACTTTGGTATTCCTTTATTCCGTGCATACCGATCATGCCGGGCATAAACATAAATGGATGTCTCCGGAATATATCAAGTCTATTGAAGAAGCGGATGTCGAGATCGGGAAATTTCTTGAAAAGATGAAACGGGACGGCTTGTATAAAGACACTCATTTTATGTTCCTGACGGATCACGGAGGTATTGAATACGGACATGGCGGAGTCAGTACGAATGAGATGATTGTTCCCTGGGGGATCACCGGTCCCGGAATACGCAAAGGGTTCAAGATCACGGAACCCAATAATACCGTGAATACGGCAGCTACGATCCTCCGTTTGTTTGATGTGGAGAAACCTTTACCTTGGACAGGGGAGGTATTAAGTTCTATATTCAAGTAAACAGTATTCGTAAGTAAGCCTAAATAAAAAGAGAGTATCTGGAAAAACCGGATACTCTCTTTTTTATGAATAAATAGTCTGTTTTTTAGTTCTGTTCCTTCAAGATCACGTCATGCGCTCCGCCTTCCACGATACTGGTTGAGGAAACCAATGTGATTTTGGCGTTCTTCTGCAAATCGGGAATGGTGATAGCTCCGCAGCTGCACATCGTGGCGATTATTTTGCCCAGTGTGAGGTTGAGGTTGTCTTTCATCTTACCGGCATAGGGAACATAGCTGTCGACACCTTCTTCGAACTTAAGTGCTTCGCTGCCGCCCATGTCGTAACGCTGCCAGTTCTTGGCGCGGTTCGAACCTTCGCCCCAGTATTCCTTTACGAAATTGTTACCGATCTTCATCTTCTTTGTCGGAGATTCGTCGAAGCGGGCGAAATAACGTCCCATCATCAGGAAGTCCGCACCCATCGCCAAAGCAAGAACCATGTGATAGTCATGCACCAGACCGCCGTCGCTGCAAATGGGCACATAGATACCAGTCTTTTTCATATATTCGTCGCGTGCCTGTGCCACGTCGATCAATGCGGTAGCCTGTCCGCGGCCGATACCCTTCTGTTCACGGGTGATACAGATGGAACCGCCACCGATACCCACCTTGATGAAATCGGCTCCGGCTTCGACCAGGTAGTCGAAACCTTCCTTGTCGACAACATTACCGGCACCGACCAGCACCTTGTCACCATAGTTTTTCTTGATCCATTGCAGTGTTGCCTGCTGCCATTCGGAATAGCCATCGGACGAGTCGATACACAATACATCGACACCCGCTTCAACCAGCGCAGGAACACGTTCCATATAGTCGCGTGTGTTGATCCCCGCGCCTACGAGCAGTTTCTTATCGCTGCCGGACAACTCTTTCGGATTGTCGCGGTGGCTGTCGTAGTCTTTGCGGAAGACGAAATATTGCAAGTTCTGTTCCTTGTCGATGATCGGCAACGTGTTCAGTTTGTGATCCCAGATGATCTGGTTGGCTTCACTCAATGTCATGCCCAGTTCGCCGACGATCAGTTTGGAGAACGGAGTCATGAATTCTTTCACCTTCTTGTCGGGAGAATCCTTTTCGGCACGATAGTCGCGACTGGTCACCATACCCAGCAATTTACCGTTAGGAGTACCGTCGTCCGTCACACCGATCGTAGAGTGTTCGGTGCGCTGTACCAGAGCGATTACATCTGCCAACGTATTTTCGGGCGTCAGATTGGAGTCGCTGATTACAAAACCGGCTTTGAACTTCTTTACTTTCCGGACCATTTCGGCTTGGCTGTCGATAGGTTGTGAACCGAAGATGAAAGACAGTCCTCCGTTGCGGGCCAGTTCGATGGCCAACTTGGGACCGGACACGGATTGCATGATCGCTGAAACAAAAGGAATGTTTAGTTCGATCGCAGGCTTTTCGCCCACTTTGTGTTTCACAAGCGGAGTTTTCAGCGAAACGTTGGTTGGCACACATTGTTTGGTTGTTAAACCTGGAATAAGCAAGTATTCGCCGAATGTTCTTGATACATCGTTTAAGTAAACTGCCATAGTGTTTATATTTACGGGATGATTTTATTAGGGTACAAAAGTACTCAATTCTCTTGTATCATGTATTGTCGAGACTAAAGAAAATTATGTTTTTGCCTATTTTCTCTCTTTCGTGTATGGGGAAGTCAAGAATATCCGGACATCGGTGCCAGCCCGTATCAGCAACTTTTCCATAATCCGGAGTGTTATATGGATGAAATTAACAAAGGAGGATTATTTATGAAAACAGTAGTGGATAAAGCCAATACTCGCGGGTATGCAAATCATGGATGGCTGAAGACCCATCACACTTTTAGTTTTGCCAATTACTACAACCCGAAGCGAGTACATTTTGGCATGCTTCGGGTCCTGAATGACGACTCTGTCGCTCCGGGAGAGGGCTTCGATACACATCCACATAAGAATATGGAAGTCATCTCTATTCCGTTGAAAGGATATTTGCGTCACGGCGACAGTATCCGGAACAGCGAAGTGATTACTCCGGGCGATATCCAGGTGATGAGTGCAGGTACGGGGATTTTCCATAGCGAGTTCAATGATAGCGGTGAAGAGCAGCTGGATTTCCTCCAGATCTGGGTGTTCCCGCGTGAGGAGAATACAGCACCTCATTATAAGAGCTATGATATCCGCCCCGTTCTGAAGAAGAATGAGTTGGGAGTGATGATTGCGCCGGACGGCTCCGCCCCGGCTTCCATCAACCAGGATGCCTGGTTCTCGATGGGTACGTTGGATGCGGGACTGGTGAAGGAATACAAACTGCATGGCAAGAAGAACGGCGTTTACCTGTTCGTGATCGAAGGCGAAGTGGAGGTTGCCAACACAGTCCTTTCCAAACGTGACGGCGCCGGTTTCTGGGACACCGACAGCATTGCCATAGAGGTATTGAAACATGCGACCGTACTTTTGATGGAAGTTCCGATGGAATGATCTTTGTCAAAATGACAAAACGTCAAACAGGCTCCGGTTTCTATTGGCTGTAGCCGGGATAAGGATCGAACGGCTGTGTTTATCGTATTCTCGCGGAGATAAGGATTTCCGTTCTGCCACCGGAATGGAGTCATATGAATCTTTTTGTCTGCTGAAAGGATGCCGATCAGCTTATGTCTGCCGGCCGTGATAGAAATAGTCGAGGATAGCAGGCAAAATGATTATCCGGAACTATCCGTCCGGCAAATGCTTCCAGACAAAATAGAACGTTTCCGGCAATGTTTTTTCTCAAAATAGGGGACCGGATCTTATAAAAGTGCCGACTTTCTTGCATGAAGGTCGGCACTTTTGTTGTAAAAGGTCCTTATCTTTCTGTCTGTATGTGCCTATGTATGCTCGAATACATGCTTATGAAACCTGGAACATATGCCTATGGAGCAGGGAATACATGCAAATGTAGCTTGATTTACCTTGCGGGAGAGTCTGTAAGGGCGGACTTGCTATATTGAAGTGTCAGCCTAATTGTTTGATCGGTAATAAAATGTCCGGTAAGATAGAGACGGGGTGTTATTTTGATTTATCAGAATACTTGTGCTGGCAGAAGTACAGAAAAGCCTTTTCATCCCTTTATAAAAAATCAATCGGAGAAACTTCTTGTTGGAAAGAAAAGAACTACAGTCTTAATAGAACTACGGTATTTGTTTTCGGATTTTATGATATGGTTTGAATATTAACAGAAGTGGATATAGGTCTTACTTTTCATCCCCTCAAACGAAGTTTTTCAAATAAATAAGTATATCTGCAGTAGTACATTATAAGCAGTTTGAGAACTTTCCAATGTCTCTTCCTTTGAAACTTTTTGGAAATCAATCTTTTTATTTGGATATTTTTGTTTAATTTTACGCCCAACAGAATGGTATTGTTAAAACATATCCGAGGTAAGAGTTTGGTAATGTGTTTTTAATGAATTTTCAATCACAATACACGGTAGGTTTGTAAAAATACCGTAGTTCTATTAAGACTATAGTCATTTTAACTGCCTGTATTAATTAAAAATAGTTTATATGGACAACTTAAATATATAGGCCTATGAGATAGGAATAGAGAAAACTGACAGAAAGACTTTAAGTCTTGTTTAGAGTGTGATAAGCCTCAGGCTTAGATCGATTTATTATTAACCTTTTTATAATAATACAGAAAATGCAACAAAAACAGAATTGTGGCCATCCTCTAAGAAGGAAAGGTTCAATATCTCGAGTATCGAAAGTCACTTGCGGACTGCTCTTTTGTCTGACGACAGGAGTATTTGCGGCTGGTGAGAATGTTGAATTGTTAACCTCGGATCGGATAGAGAATGCAGTGCCTGATCAAGTAGGAAAGACCGTGACAATTATGGTTCAGGATGAAATGGGACCGGTAGCGGGAGCTAATGTTGTTGTGAAAGGAACTACGAACGGAAATATCTCGGATATGGACGGAAAGGTCGTTTTGCAGAATGTTCCCAACAACTCGACTTTAGTGATTTCCTTTATCGGTTATACAACCCAGGAAGTGAAGGTCAGCAACCAGGCAACCATCCATGTGAAGCTGGTTGAAGATGCCAAAGCATTGGAAGAAGTTGTGGTGATCGGCTATGGTTCTTTGGACAAGAAGCAGGTGACCAGCGCCATCACCTCGTTGAAGGCCGATGACCTGATGGTCGGTGTGAGCGGGGCGGATATCTCGGCGTCCTTGCAAGGCAAGATCGGCGGTTTGGTGATGAACAACTTGGGAAGTGCCAATTCCGGTACGACATTCCAGCTTCGCGGTATGACTTCCATCAATTCAGGAAAAGCTCCTCTTATCGTGATCGATGGTTTTCCTGGTGGCGATATCCGTTCGTTGACGCAGGATGATATCAAGTCTATCGATGTGTTGAAAGATGCTTCTGCCGGTGCTATCTACGGAACACGTGCAGCCGCTGGTGTGATCCTGATTACGACCAAGAGCGGCTCGGATACGAACGGGAAAGTGAGACTCACGTACAGCAACGAGTTTACGAAAAAACAAAACTACAATGCTCCCGAAATGTTGTCCGGCCGTGAATATGCCGAACATAATATCGGTACGGATTACGGTTCCGATACAAACTGGTGGGATGAGTTGATTAATAAGGGCAACTTCTCCCAAAAACACCATCTTGCATTGGAAATGGGTACGGAAAAGGCACAGGTTTATACTTCTTTCTTCTATGAAAAGAACCAGGGTATCGCGTTGCAGGACGAACGTCAGGATTATGGCGGACGTGTGAACGCATCTTTCAAGTTGTTCGATGATTGGCTGGAAGTCCGTCCGGCCGTGGATTATCGCCAGGCTGCCCGTAACAACCACTATCCGAATTTCCAGCAAGCCATGCGTAACAACCCGACCCGCTCGCCGTACGATCCGGATAGCGAAACAGGCTATAACGTATGGATCAACGAATCGTTGGACTATAACGTCGTTGCGGATGCCATGCTGGAAGATTACTACGGATTGGATAAATGGTTCAAGCCGGAAGTAAACCTGAAGTTGAATATCAAGCCTATTCCGGGTTTGAATTACCAGCAGGTTGTCGGGTATGAAAACCGTCAATGGGAATTGCACCAATATTGGCCCAGCACACACCGAAGCGAGATTGACAATTCGCGTAAGGGGCATGCCCACCTGGCTTTCAGCAAGACGGAAAACCTGACTTCAGAAGGATATTTCTCTTATGTAAAAGACTTTAAAGGAGGACATAATCTGAATGCAACAGCCGGTTATTCTTATTTTGAAGTCAACGGAGAAAACTTCGGTATGGACAACTATAATTTCTCGGTCGATGGCATCAAGTACTGGGATATAGGGCAAGGCAGCTACCTGACGGATGGCAAGGCCGGCATGAGCTCCGGCAAATCGGTTACGGAACGTCTGTTCTCTTTCTTTGCCCGTGCCAATTATTCCTACCAGGATAAATATATGCTTTCCGCATCTATCCGGCATGAGGGCTCTTCCAAGTTTGCGGCCGACAACCGTTGGGCGAACTTCTGGTCTGCAACGGCAGGATGGCGTATCTCGAACGAAGAGTTCATGAAAGACTTTGACTGGCTGGACGACTTGAAGATCCGTTTCGGTTACGGTGTGACCGGTAATAATGACTTTAGTGCGACTTATATGGCCAATATGTTAGGCTCGGACACGAACTGGATGATGCCGAACGGAACATGGGCGTACTCATACGGTAAATCGCAAAATGTCAATCCTAATTTGGGATGGGAAGAAAAGAAGGAGTGGAACTTGGGTGTCGATTACTCTTTCTTTGAAGGACGCTTGTATGGCAAGTTCGACTACTATCGGCGTGAGGTGGATAACCTTCTGTTCAGTGTGAAGGTCCCGCAGCCACCTTATACGCAGGGCAGCCAGATGCAGAATATCGGTAGTATGGAAAGTAAAGGTTGGGAGTTCGAAGTCGGTGGCGACATTATTCGTACAAAAGACTTTACTTGGTCTTCCAGCATGAACCTGAGCCATAATACCGGAAAGATCCTGACGTTGGAGGGTGACAACTCCTATCATAACGGTAATGGTTTCGTGGCTCCGGGAACTCCGGGCGATGCAGCCCGTATGGAAGCCGGTTCGACAATCGGTTCTTTCTATATGTGGAAGTTCGCAGGGTTCGATGACGAGGGCAGTTTCTTGCTGTATAACAAGGACGGCGAGGTGATCCCGGCTGCACAGAAAACGGAGAACGACAAACAGTATATAGGCAACTATACTCCGAAACTGATTATCGGGTGGAGCCATACCTTGACTTATAAGAACTTCGATTTAGGCATCAACCTGCGTAGCTGGATCGATTTCGACGTGTATAATACGATCAATATGTATTACGGCATCCAGGGACAGGGCAACCTGAATGTTTTGAAAGACGCTTACGGCAAGTTCAACCACATCAAGGGCGAAAAGCAGATTTGCGACTATTTCCTGGAAGACGGTACATTCCTGAAAATCGATGCGATCACGCTGGGTTATACGCTTCCGATGAAGAAGTACACGAACAACCTGATCGACCGGATTCGTATTTACGGTACGGTGGGTAACGTTTGCACGATCACCGGCTATAGCGGCATGAACCCGGAGGTGGATATCACGGGCTGGGATAAAGGAACGGAAAAGTTCTGGAGCGATTTCTATCCGGTCGTCCGTACTTGGACATTAGGTATGCAGTTTAACTTCTAATACAAGATTGTAAGATGAAAAAGAAAAATATATTCCAATTGTTTTTATCCGGAGTGATCTGCCTGCTATGCACTACTTCCTGTAGTGTCGAACCTGATTTTTATTCGCAGGTGGTCCCGGAGACTTTTTATAGCTCACAAGATGCCGTATGGCAACGTTTCAACCGTCCGTTTACTCACTGGCGCTGGTACATTGCCCACGACAGTCCGCGTTGGTTGTTGCAGGAACTGGGGACGGATGAGTTCTGTCTGCCTACGCGTGGTAGCGACTGGTATGACGGGGCCGTCTATCAGAAATTCCATCATCATGAGTATACGGAAGACATGACGCGTGTCGAGACGGGCTGGACCAACTTTGCGATGGGAGTCGCTTTGGCTTGGGATGCATTGGAAGATTTGGAAAATGTCGATTTCGATGCATTGGGCTTTGAAGAGGGTACGCGCGAATCCATGTTGAACCAGCAACGTACGTTGGCTGCTTCTTTCTATTTGGACGGTTTGGACTTCTTCGGAGGGGTGCCTTTGTACACGACGACACAGAGCGAAGTGAAAGGACGTTCGACGGATGTCGAGACATTTAACTTCATCGATTCCTTATTGAAAATAGCCGTTCCGAATCTTCCGATCAAGGAAGAGCTGGGAGGGATGGAAACCGGTTCGATCCATCGTGCAGCCGGTGCAGCTTTGCAGGCTCGTTTGTATTTCAATGCCAAGTCTTATATCGGCAAGGAGATGTTTACCGAAGCCGCCCAGATCTGCCAGGACATTATCGACGGTAAGTACGGACAGTATGCATTGGAAACGGATTGGACGAACATATTCGGATTTGACAACGAACGTTGTCCTGAGCTGATCTGGTCCGTACCCAGCCAGAATGCAAAGACCGAGACGGATGCCATGTATTGGGGCATGATGGTTCCTTACAACTATAAGAACTATCTGGGTGGACTGGAAGGTTCCGGTTCGGACAATGCTCTCGGACTGGTGCCGAGTCTCGATCCTACGGGTAAGCGTTATCCATATAAGCTGGGTGGAGCGTATGCGAAGTTCAATGATAAGGATATCCGTAAGCAACCTTATGTATATGAAGGCAATGGCAAATATCGCGGTATGTTTATTGTGGGTGAATTGGTGAATCCGTTGAATCCGGAATGGGTTTGCACAGGTACGCGCGAGTATGCCGGAGAGGTGATCACGGTTGTCGACCAGATCGCTCATTTTGCCAAGGTAGGAAAAGATCCGCTTTATCCGGATGTGGCTTCGTTACCTTCGACGGTTGCGACGGCAGAAGAAAACTCCGGGGTACGTGTGACGAAACGCAGTCCGCGTCCGACTCAGGAAGAGTTCAAGCGGAAAGGCGATCCGGACGTACCTGTGATCCGTTTGGCCGAGATCTATTATATGCTGGCCGAATGCAAGATGCGTGCCGGTGACAAACAGGGGGCTGCCGATCTGATCAATACAGTCCGCAAGCGTTATTTCGAAGACGGAGTCGATCCCGATCCTGTAACGGCTGCTAATCTGGACAAATACCGTATGCTGGACGAATGGCAATTGGAATTCTTGGCCGAAGGGCGCCGCCGTACGGACTTGATCCGTTGGGATGCCTATGTGACGGAAGACTGGTGGGATCATAAGGCGACGAACAATCCGAACCTGAATCGTTTCCCGATCCATTACAGTCTGATCGGTGCTAATAACCTGCTGGAACAGAACCCGGGTTACGGCAGTAAGTAGAATGTGAAAGACTATAAGGTATAATTTTACTCTTTAGACCGGGGGAGAGAGGAACAGTCGTCAAAAGGCGACTTCCTCTCTTCTTTTGTTTCATTTCCTTTTAACGAAAACGATGGGATTATGACTGGGAGGACGCTTGTATTTTGGCTGTTCGTATTTATCGGACTTTGGTTTTTCTTTTGGTCGTTCGGGACTTCCACGTTCCAACGGCAGGAAGAGGTGCAGTTGTTTATTCCCGAATGGGTGGTTATCCGGGATATGCTGTCTGTCCCCGGTGGCTTTTGTACGGTGGTCGGGCAGGCTTTGGTTCAATATTATACTGCTTCCCTGTTTGTCTTGTGTGTTAACAGTATTTTCTTATGTGTGGCCGGTTTCTTGTGTTATCTGCTTTTGCAGGAAATCGCACCGCGCGGATATAATTTGTTGCTTGCCTTGTTTCCTGTTTTAGGATTGCTGAAGGCCCATACGAGCTCTTTTTACGTGTTGGACGGGACGGTCGGGCTGATCCTGCTTCTGCTATTCTCTTATGTTTTTATCCGTATACGGAGAATGAAGGTGCAGTTGTTTTATGGTGTGGTGAGTGTGTTTCTTATCTATGGTTTGACTGGCCAGTTGGCGGCACTTTACGGTCTGGTCGTGGTTTGCATGAGTCTTTTGTGCCGAAGGAGGAAATGGTCTGGTTCGCTTGCTGTGTTTTTGGCTGGGGTGTTGTTGGCTTATATCGGTATTCGTTTGGCTATCGGTATTCCGTTGACAGACGGGATTTATTCGGAAAGGTATCAGGAGTCCCAGTTGCAGCCGGATTCTTATGTCTATTTTATCTGGATCCGTTTTGTCGTCTTGCTTCTGATTCTGTTTGCAACGGCTTATACGATGAAGGTTCTTCCCAAAGGAAAGCGTTCGGTGAAAGTATTTGTTGCGGGAAGCTTGTTGGTCGTCCTGTTTTGCTTTTCCGCATTTTGTCTGCCCGGACCGTATGAAGTCCGGAACAACCGGATGAACGAGTTGTCCGTTTGGGAGCAAAGGAATGACTGGGACACGATTATCCGTGAACATCCGGAGAAGGAGGAGACGGATTATGTCAGCCTAAACTATTTGAATATGGCATTGGCTCAAAAAGGCCTTTTGGGCGATCGGTTGTTCCGTTATGACCAGAAAGGACCGCAAAGCCTTTTGGCTTCTTGGGACCGGACTTATTATATGAGTTGCCTGTTGAGTGATATCCATTATATGATCGGGGATATCAGCCTTTCGGAAGGATATGCGATGGAAGGATTGACACTTGCCAAGCGAGGAGGAAGTCCCCGCTTGCTTCAACGGTTGGTCAAGATTAGCTTGATACGGGGAGATTTTGCTTTGGCGGATAAGTATCTGGGTATACTCGGCCGGTTGCCGGGATATCGGCGTTGGGCGGAAAAATATGCCGGTTATATTCGTCATCCCGAAAAGATCGGGCAGGATGGAGAGCTTGCCGTAAAGACAATACCGGTCTTTCAGCCGGACAATTTGCTTTGCCTGACCGGCATCGACAGCCTTTGGTTTGGACATCTTTCGGAACCAGGCGTAAACCGGGTTGCATGGGAATATTTAGGTTGTTCCTATCTGCTGGCAAAGGAAATGGAGAAGTTCAAGATATTCCTGTCCCATGCCGGTAGATTTTTGCCGGGACAGTCCCTTCCTGTTCATTTTCAGGAGGCGGCATTGGTTTTGGCGACTGAGGACCTTTCTGTCCTTGACTGGGTTTCCATCCGGCCTGAGATAGTGCAGCGCTATAAACAATTCCAGAAAGATATTCTGAAGATCAAAAATGGCGCAGACGGGCTGCCTTGGCTTTACCGGCAATATGGAGACACTTTTTGGTTTTATTATTATTGTAAGAATTTGAATGGATAGTCTATGAAGTATTTATATTCTCTGTTGTGGCTTTGTACGGTTTTCTTTTTCTCTTGCAATGGTGGATTGCCCGATGCGGAGGAAACGGAAGGTGAAATAGAAATCTTTCCCGATTATAAAGGGGTCGCGGTCCCTTGTAATATCGCTCCGCTGAACTTCAAACTGAAAGAACCTTGCGAAGCAATCGCCCTATTCTCCGGCAAAGATCAGCAAATACGGGTGAATTCGGATAACGGTTCTTTCCAAATCCCGGAGAAGAAGTGGCGTCGGCTGTTGGACGCATCGGTTGGAGGGAACCTTACGGTCGGGATCTATATATGCAAAGATAACAGATGGTTTCGATATCCTCCTTTTTCCATTCAAGTAATCAAAGATAAAATCGATCCCTATTTGGTCTATCGCCGTATCGCACCAGGCTACCGGATGTGGAACAGGATGGGGATTTACCAGCGTTGCCTGGAGGATTTTACGGAAGAAACCTTTCTCGACAATAAGCAGACGAATAATAATTGTATGAACTGCCATTCCTTCTGTATGCAGAATCCGGATCGGATGCTTTTCCACCAACGTGCGCTACATGCCGGGACCTACATACTGACGGATGGTGATATCGAGAAGCTGGATACGAAGACCGAACGGACTATTTCCGCTTTGGTCTATCCCGCCTGGCATCCGTCCGGGCGATATGTTGCATTCTCGACGAATGATACGAAACAGGATTTTCACCTTTCGGATGCGAACCGGGTGGAAGTGTTCGACAATCGATCGGATGTCGTGGTCTATGATGTGGAGAAACATGAAATCGTAACAGCTCCCCATTTATCTTCGGAGGAGAATATGGAGACTTTTCCGGCATTCTCTCCGGATGGCAGACGGTTGTATTTCTGTTCTGCACCGGCGTGCCGGATGCCTGAGTCATATCGGGAAATCCGTTACAACCTGCAAAGCATAGCTTTCGATCCGGAAAAACGGAGTTTCGGCCAGACGATAGATACGCTTTACAACGCTAATGAGGAAGGACGGAGCGCGAAGCTGCCGAGAGTATCTCCCGATGGCCGTTTTCTGATGTACACGGTTTCGGACTATGGCAACTTCTCGATCTGGCACAAGGATGCGGATTTGCGACTATTGGACATGTTGACAGGTAAAACAGATTCCCTTCTCCAAGTGAACAGCAACGATGTCGAAAGCTATCATTCCTGGAGCAGCAACAGCCGGTGGTTCGTTTTCAGTAGCCGTCGGAATGACGGGCTGTATACACGGCCTTACATTTGTTATCTGGGTGCAAATGGTGTTCCCGGCAAACCTTTCCTGTTGCCTCAGAAAGAGATGGACTATTATGAACGTTCTCTCTTCTCTTTCAATATTCCCGAACTCATTCGCGGTAAAATCAAGGTCGATACTTATAAATTGATCGATATTAGCAAATATGGGGAAGCGGTACGGTTAAAATAATTATATCTTATAATGAATTTTCCCGTAGCAGACACTTCGTCTCCTCGGTGAAAGATGACAGATAATCAATCATGGCGTTTTTCAACACTCCCGTTCGAAAAGACATTCGACACGAGAAAAGACCACCATAAAGCTATGCTTTGGCATCCGTAACCCATAGCTTTAGCCTCTGTAAAGCTATGGGTTACGGTTTGCTGGGCGCCTATAGATTTTATTACTTGTCTGTCAAGAAATCGACCATCTGAAGAATGGCTCGTGAGCAAGCCGGGCAGAATGGGGCGTAGTCGCGCATCATACAGTGATCCATCGGGCGATAAATGCCTTTCGACAGGTAACCGCCTCCTTCGAACACGCCGGCTTTGTCCTTATGTCCGGCATCGAGTGGGGTAGGAATAGGAGTGTCTGCGGGCAATAAGTCTTTCCATTTGCTGCCGAAATCGACTAAAGTTGTGATATTCGGTTCCCACGGTTCGTATTTCAGGTTATAGAAATCCTGGTAGGCGACTTCCGAAGAAAAATATTCGTCTGCCAGGCCGGCGAAGCTATGTCCGAACTCATGTGTAAAGACGACAGGTGTCCGTGGGTTGTCGGCTGTCCCGCAGGCATAGAAGTTGTACATGCCGCCACCGCCGTACATATCTGTGTTTATCAGCAGGAATATTGCATCACATGGAACGTTCCAGACGGCATCGCGGATCGATTTCATATCCGGTGTTGTCAGATAACGGTCTACACCGAATGTATAATAACCGGAATTGAGGGCAGTGTTCTTGAAGATACCTTTACCCGAAACATCCGTGCCCGATTCTTCCGATACCAGGCAGACAGCCCATACGTTGAAGTCGTTTCGACGTGTCGTGAAAGGAGGAGTCGCGAACAAGGCTTCTGTAAACCTGTTTGCATCTGCTACGAATTTCTCCTGTTCATCCGCCGTGTATCCTTCAGCAATAAAAACAAGGTCCACTTTTTCTGTCGAATCGCCGCTTTTCTGTATCTGATGCACTTTATTGGCTTTCAGTTTTCCCCGGTCGATGAAGATACTTTTGGGATCGACCTCTTGTTTCAGCAACGGATGGAATTGCATGTCGGCCTTGTCGCGTGCCGTGATCTCGACATAGATAGGTACTTTCGGGAAAGGAACGGAAGCGCTGTTTGTCCACGATTGTGTTTCTGTCTTAGCCTGTTCTGTCGAGCGCCATTCTTCGAACAACGTATTGAAGCCGCGTGAGTAAATCAGCTTATTCGTAGCTTTGTCATAGACATTAATATAATAACCTCCGTAATTGAACTTATCGATCAGGTTCTTGACCGGACCTCCCCATACCGGTTCTTCACGCAACCCCTGGATAGCAGCCGATTGTGACTTTAGATTACCGCTCAAGGCAAAATCCACCCGGAGACTTTTCTTTTCGAAATATTTGTCGAAGTCACTCTGGGCAAATACGGAGAAGTTGCATAGAATGGCAAGAAGTAAAAGTGAAATCTTTGTTTTCATATTAGTATGCGTTATTATGTGTAATTCTTACTCGCAAATATAAGACTTTTTGTAGATTAACCGGTCGATATCGTTTAAATATGTAGCTTTTTTGTTCCTTCTGTTTTCTGCCTGTAACGTAATTGTAAAAAGAATGAAGTGTTGCTGTTATCCGCACCTTCTACTTTTGCGGCGGAAAAGAAAAACAAATAATGAAGCAATTACTACTCGTTTTATTTTTGACTTTGACTCCGGCTGCTTATCTGACCGCTGCGACAGTTAAAGGTTGGGTTAAGGATGCGCAGACCGGCGAAGAACTGATCGGTGCTGCTGTGTATGTGAAAGAAAATCCGGCGATGGGAACGACAGCCGGGCTGGACGGGACATTCGTCCTGAAAGATGTGCCGGAAGGAAAAAACATCACGTTGGTTTGCAGTTATATCAGCTATGAGACACAGGAACAGAACGTAAACACGCTGTCCGGCCGGGATGTACTGTTTAACATGAAGCCTTCGGCCATGAACCTGGAAGGTGTCACGATCATAGCCGCCAATCCGGGACGTACCGAAGCCGGTGCCCGCGGGATTGAGAAGCAGGCGATGAATGTGGTCAACGTCATGAGTGCGAAAGCGATCGAGCTGTCACCGGATATTACGGTTGCCAATGTGATCCAGCGTATGTCCGGCGTGACGGTCGAGCGTAACAGTAGCGGAGAAGGTCAGTATGCCATTTTACGGGGTATGGACAAACGGTATAACTATACGTTGGTGAACGGTGTGAAGATTCCGAGTCCCGATAATAAGAACCGCTTTGTGCCGCTTGATATCTTCCCCTCCGAGATGCTGGACCGTCTGGAGGTGACCAAATCCTTGACGGCGAATATGGAGGGAGACGGCATTGGTGGCGCTGTCAATCTGATCATGAAAGATGCTCCTTCCGAACGCCAATTTACGGCCAACTTGTCTACCGGTTATAACGCGATGTATTTCGGTCGTGACTTCCAATCGTTCAACCGGGGCGGTATCGTAAAGAAATCTCCTTACGAAGCGTTGGGGAAACCGGAAGATTACAAAGTGACGATGGAAGACTTTACGACTTCGAACCTACGGATGAAATGGAAGAAACCGCTGCCGGACCTGACTGCCGGACTTTCGTATGGCGACCGCTTTTTTGATGATAAATTGGGCGTCATGTTGGCGGGGAGTTTTCTGAGTACCAGCCGGGGAAAGGAAAGTCGGCTCTATTATCAACCGGGAACGAGCCATAACGGGATAGAATACCGTAATTATTCATCGGAACAGACACGTATCGGTGTGCATGCCAAACTGGATTACTCCTTGAACGACAACCATAAGCTGACTTGGTATAACGGTTATATGGATATGAGCGAAGCCGAAGTGCGCGAGGGGGAAGATGAAAAGGAACGGGCTGTCCGTATGCGTTGGAACCACCAGTATATCATCAATTCGACCTTAAAAGGCGAACATTTGTTTCTGTCTGGCGGAGCGTTGCGGTTGAACTGGTCGGCTGTCTTGTCCAAAGCATTCAGCGAAACGCCCGATAATGCGGAAATATATCTGTTGGGTTCCCATGTGTCTACTACGGATGCGGCCAAACGTCGTTGGGAACATAACTCGGATAAGGACAAAGCCGGATATGTCGATCTGGCATATAAGTTGAAATTGGATGGCGGGGCGATCCTGGATTTCTCGGCCGGAGGTATGTACCGGGATAAGAAGCGTGACAGTTTCTTTAATGAATATACGTTCAACTCGGCTACCGGTTCCAAGAATCCGCAATATATCAATAAGGACTGGTTTAATTTTGACGAGATACAATTCGTCCCCCGTCCTTATGGCAACATAGGGGACCCTCTGAATTACGATGCAACGGAAAAGATCGGTGCCGGATATGGAATGGTGAAGTATACCTTGAAGGAATGGGAATTGATCGCCGGGGTGCGTGTCGAGCATACGAATCAGGGATATGTACTGAAATTTCCCCGTGATGTTGATCCGGAAGGAAACCAGGACTATACGGATGTATTGCCGAGTTTCCATGCCAAATACGGTATCCATCGAAATGCCAACCTGCGTTTCTCGTATGCGCGTGCCATCAATCGTCCGAGCTTTTTCGAGATCGTGCCTTACAGCATCATTAATGAAGATTATAAGGAAAAGGGAAATCCGGACTTGAAGCATACGGTTGCCGACAATATCGATTTACGTTATGAATTTTTTCCAAAGTCTTCCGAGCAGTTTATGGTCGGCCTGTTCTATAAGAATATCCAGGACCCGATCGAATACGGGTTGTTGAACGAAGGCCAGGATACCTATTATAAACCGATGAACTTCGGTGACGCCAAGAATCTGGGGATGGAAGTCGATGTGATGAAATACTTCAACTGGTTCGGTATTAAGGCAAACTATACCTATACACATTCGAAGGTCACGACAGACAAGCGTATCATGGAAGGATCGGAAGTGAAGTCGGTGCGCCAGTCCCGTCCACTGTTCGGACAGGCGGCCCATGTGGCAAATCTCTCCCTGCTTTTCAAAGAGACCAGGCACGGCTGGGAGGGCCAGGTGTCTGCCAGCTATACGGGAAAACGTCTGAGCGACATTTCGAACTGGTATGAAGATGATATATGGGAGGACGGCTACGCCCAGCTGGATGCTTCGATAGAAAAAAGTTTCAAGAACGGCATCAGTATCTTTGGCAAGGCCTCCAACCTGTTGGATATCCCGCTCTTGCGCTACATTCAGAAAGGACCGCGTACGGAGAGTGTGGATTCAGACCGGCATAATGGGAATGTGATCGAACGGAAAGAATGGCACGGTCAGTCATTTATGCTCGGCATCCGGTATAAACTTTAACATAGCAATTATATTAATATTTACATTAAGCATTTATTTTATGAAATTCAATGCATTATTAGTGAGTGCAGCCATGATGGTCATGACTTTGGCTGCTTGTGGTGACGATGATCCTGTTAATCCGGATAATAATCAGGGTGGAAATGAAGATACGGAGACTGTGGAGGGGGATGTCGAGGGGACTTGGAAAGCCAATTCCATCATATTGGTATCAGGCCATATCACAGTACCGGCCGGTAAATCCCTGACAATAGAGGAAGGTGTGCAGGTTATCTTTGATGACAAAGGTGTCGGAGCCAACCATGTCCCTGTTGAATTTACGGTAGACGGCAATCTTTACTGTAAGGGAACAGCTGAAAATCCGGTCCTTTTCTCCGTAGCTGAGGAAAATCGCACGAAAGAGAATACGTTTGCCGGCTTATGGGGTGGTATCGTCGCTTCGAACAGTTGCGAGGAAATGTTGATCGACCATACCGTTATCGAATATACGGGTGGCCAGGTGGTGGAAGGTTCTCCGGCTGCGGCCAACGGTGTATATACGGCCGGTGACGACGCTTATCCGCAGATCACGACTAACAATATCAAGGGGAAATATGTCATCACTAATTCTGTTCTTCGTAATGGCTGGTCTGACGGTATTTATTTGATGGGCGGACAGGCAATCATAGCTGGCAATACGTTTGCCGCCAACGGATATGACGGGGCGGAAGCTGTCAATGTAAAAGCCGGATGTACGGTGGATGTCGCCGGTAATATCATGTTCAGCCCGAACACTAACGGATTGAAACTGTCCAGTTCAGGCCAGAGCGAAACGCGCGGCCAGGCTAAGGTTCAGGCCTACAATAATACAATCGTCAATGCCGGTTGGCGTCGCGACGGTGAGAAGGGTGGTTGTGTATATGCTGAAAAGAATGTGTTGGCGAATGTTTTCAACAACTTGATGGTAAATTGCAAGTTCCGTGCCATGACTCCGAGCTTCAAGAACCCGAACGACCCGGAAGAGGGTTATAGCGACCAGTCTGTGATCGATTATAATTTTTATGCTTCCGGTAGCCAGAAAAGTGATATTGTATATGAAGAGGAAAGCGGTGTCGCCTATGCATGGGCCGGTTATAACTACGAACATAAGAATTACAACTCCGGAGTAGTGGATGTGCATAGCATTATCGCTACTGAAAATGATTTGAAGGACCCGCTGTTCGAAAACTTTGCCGTTAACGAAGTCGCTTTGACCGAATATGTATATGATGAAGGATGGGATTTCCATGTCAAATCCGGTTCTCCGGTATTGGCAGGCGCTAATAGCGGAACAGATGCCAACTTGGTTCCCTACTTTTCGACAAACGGGCTTTTCGTAAATGGTGTCATTTACCATTCGCCGGCGGTGAAAGCACAATTCGGAGCTTTCGGTTTAAAATAAAAGAACATGATGAATAGAAGAAATTATTTACAGACCTTATCGGCTTTGTTCGCAGTCTCCGCTTTTGGGGGCTGCACTTCTGCCGGTAAGCAGAAAGATGCGTCGAATTCGGAAACGGATATTGCCGGTCCTGCTTTAGCAGGGGAGGCATTCGACGTTCCGGCCGTATCGGAAGAAAGCAAAAATTTTTATCTGGTCAGCGACTTGGGACGGAACGGTTATTATGAACAAAAGACGATTGCCGAGTTGATGGGAAACCTGGCGGAAAAGATAGACATCGAATTTATTGTCGCGGCCGGGGATACTCATCATTTCGAGGGAGTAGCCAGCGTCGACGATCCGTTGTGGATGACAAACTACGAGCTTGTTTACAGCCATCCTGAGCTGATGCTGGAGTGGTTTGCCGTCAACGGGAACCATGAGTATCGCGGTAATACGCAAGCGGTATTGGATTACGGCAAGAAAAGCCGTCGTTGGATCGTCCCTTCCCGTTATTACTCAAAAGTCGTGGAGGCGGGTGAAAATGAGAAAGCCTTGTTGGTATTTATAGATACTTCGCCTCTGATTGACAAATACCGTGAAGATACGGAGAAATATCCCGATGCCGGCAGACAGGATATGGAAGAGCAGCTTCAATGGATTGAAAAAACGCTTGCCTCTTCTGCTGAGAAATGGAAGATCGTAATCGGCCATCATCCTGTCTATGCCGATACGCCGAAAGAGGAAAGTGAACGTGCCGATATGCGTAAACGTTTGGAGCCTCTGTTGGACAGATATGGTGTCGATATGTATTTTTGTGGTCATATTCATAACTTCCAGCACATCCAGCCTGCTGACAGCAAGGTTGACTATCTGGTAAATACATCCGGTTCACTTTCCCGTAAGGTAAAGACTGTCGAGGGTACGAAGTTCTGTAATCCGGAAGCCGGGTTCACTGTAGTCAGCATGGAAGATAGTAAGTTATCCTTTTATCTGATGAATGGAAAAGGGAAAATACTGTACGAGTACAGCCGAACAAGATAATACCATCGAAAAAGAACATATTTATTCCTTGTTAGTCCGGAAATCTCCTTGTATTTCATATGCAAGGCGATTCCGGACATTTCCTTTTGGTCGAAAATATGAATGATAGATTCTTTTGATTTTGTTGTTTTATTGTCTGATTATAAGTGATTTATTATACTGATAAAGACGAGTGAAAAACCGAACTTATTGTCTTTTTTAAACTAAACGCGTTTTTCCCTGTTTATTAAATAGACACCACATGCCCGGTCCTGGGAATTACTTCTAAACATGACCAAATATAATTTTTAAAATATGACGAAAATAGAAATAAAAGACTTATCGATTCTTTTCGGACCTGAGAAGGCCAAAGCGAAAAAGATGATTAAGCAAGGTAAGAGCAAACAGGAAATTTTAAAAGAAACAGGCTGTACCATAGCTGTCCGTAATGCCAATCTGGAAATAAAGGAAGGAGAGATGTTCGTGATAATGGGGCTCTCCGGTAGTGGTAAGTCGACGTTGGTGCGTTGCATTAACCGGCTGAACGAACCCTCTATGGGGGAGATATGGTTGAGCGGTAGGAACATCACATCTCTGTCGGATAAGGAACTGTTGCAAATACGCCGTAAGGAGATGGCGATGGTATTCCAGCATTTTGGCCTGTTGCCTCACCGGACTGTATTGAGTAATATAGCTTTCGGGCTTGAATTGCAGGGAGTACCTAAAGAAGAGCGCGAAAAGAAAGCATATGAAAGCATAGCCGTTGTAGGATTGAAAGGATATGAGAACCAGCGTGTGGACGAACTCTCCGGAGGTATGCAGCAGCGCGTCGGATTGGCACGTGCTTTGGCGAACGACCCGGAAGTCCTGTTGATGGACGAGGCTTTTTCTGCCCTTGACCCACTTATCCGCGAACAGATGCAGGACGAGTTGCTGGACTTGCAGGAGAAGATGAAACGTACCATTGTCTTTATCACACATGATCTGGACGAGGCCATCAAATTAGGCGACCGTATTGCCATTATGAAGGATGGCGAAGTCGTACAGGTCGGGACGCCCGAAGAGATATTGACCGATCCGGCGAACGACTATGTCACCCGTTTTACCGAGAGTGTGGATCGTGGGCGTGTCGTTACGGCCTCTTCCATCATGCTGACTCAACCGATCGTTGTCCGTATCCGCAAAGATGGTCCGGAGGCCATAATCCGCAAGATGAGGGAAAAACGTTTGTATGCATTGCCCGTGATCGGAACGGACGAGCAGTTTCTTGGTGAAATACGGTTGAAAGATGTGCTGCGGTTGCGTAAGGAAGGGGCGCGGGATATCAGTTCGATTGTCATGAAAGAGGTCCCTTCCGTATTGGAGAGTATGACAGTCGAAGATATGTTGCCCCTCTTGCCGAAAGTCCAGCAGGCTTTGCCGGTGGTCGATGAGAATAACCGTTTGAAAGGTGTCGTATCGACTTCAGCCATCATTATCGAGATGACCGGAAAAGATCAGAAAGAAATAGAAGAAATCATTCAAAACGCAATAGATTTATGATAAATATCGGAAAATATATAGAAATGGCCATTAATTGGCTGACAGAAAACTTTGCTGGCCTTTTTGATGTAATCAACCACATCGTAGGCGGCTTTATCGACGGCTTCCAGGGAATACTGATGTGGGTCCCGTTCTACCTGATGATTGCGGGAATAGCAGCTTTGGCTTGGTGGAAAGCCGGAAAGGGAACCGCTGTCCTGACCTTGCTCGGTTTACTTTTGATTTGGGGGATGGGGTTTTGGGTACAGACCATGCAGACTGTGGCGCTTGTCTTGTCGTCGACGATCATCGCCTTGTTGTTCGGTGTCCCGCTGGGAATCTGGACCGGGCGAAACGATAAGGCGGCTAAGGTGATCCGTCCGGTTTTGGATCTGATGCAGACGATGCCCGCTTTTGTCTATTTGATTCCGGCTGTCCTGTTTTTCGGACTGGGACCTGTTCCGGGCGCTTTTGCCACCGTGATATTTGCCATGCCTCCGGTTGTCCGTCTTACCGACTTGGGAATCCGTCAGGTTCCGGAAGATATTGTAGAGGCGACCCGTTCGTTCGGGGCCACTTCGGGACAACTTCTTTTTAAAGTACAGCTCCCGTTGGCTTTACCTACCATTATGGCAGGAGTGAACCAGACAATCATGATGGCTCTCTCTATGGTTGTGATTGCGGCCATGATCTCGGCTGGCGGATTAGGTGAGATCGTATTGAAAGGAATCACACAAATGAAAATCGGACTTGGTTTTGAAGGCGGCATAGCCGTCGTGATTCTAGCGATCGTTTTGGATCGTATTACACAGGGCTTTGTCCGTAGAAAGTAAAACAGATAAAAAGAAAAGTATTTATGAGAAGATTGATTATCATTATAAATTTATCCCTTATTGTAGCCTTCATGATGATGTTCGCTGATTGCAGCGATTCCTCGAATGGCAGGAAACAGGTTTCGATCGGTTATGTAAACTGGTCGGAAGGCATAGCCATGAGCTATCTGGCGAAAGTCATGCTTGAGAGCAAGGGGTATGATGTGATGCTGCGAAATGCGGATATTGCACCGGTCTTTGTCTCGATGGCGGCCGGTAAAGTCGATGTTTTTATGGATGCATGGCTTCCGGCTACACATGCCGATTATATAAGGAAATATGGCGATAACTTGGAAGCGTTAGGAGTAGCCTATAAAAATGCCAGGATGGGGCTGGTAGTCCCTTCGTATGTCACGATCCGTTCCATAGAAGAATTGAATGAGCATAAAGAGAAGTTCCGTAACGAGATCATCGGTATCGATGTCGGGGCCGGCTTGATGAATGAGACTGAGCGTGTCATCCGGGAATATCCGGTCGAGCTGACGTTAAAACCTTCGAGCGGTGCGACAATGGTCGCATTTCTCCAGAAATCGATTGAGAACAAAGAGTGGATCGTGGTAACCGGCTGGACTCCCCACTGGATGTTCTCCCGCTACGACCTTAAATTTCTAGATGATCCGCAAAAACAGTACGGCGATGCCGAACAGATTCAGATTATGGCAACCAAAGGCTTTTCTGACAAAGATCCGTATGCAGCCGCTTTTTTCCGGAACTTTTCTCTCGATAATGACCAATTGAGCGAATTGATGGATTTGGTGGAGGCTTATCCGATGCACGAGGAAGAGGGAGCTAAAATTTGGTTATCGGAACATCCGGAAGTGAATGAATTTTTTCCTACATTCGCAGAAAAGTAGAAAAATTGAATTATGAAGGATATCCGGAAAGTTATAGGTTTATTGTTGTGTATGACAATCTGTTGTTATATGACGGGCGAGGAAAAGAAAAATCTGAATATAGTATTTATCGGAAACAGCATAACGCAAGGCGCTTTGTTGGAAAATCCGAGACATGAGGCTCCCCCTGTGAAGGCCGCTTTGTATCTGCGCAGGCAGCCGTCTGTCGGAACTGTCCGCTATTCCAACCAGGGGGTAAGTGGAAGTACGACTTTTGATTTTCTGCCTCAAACCGATTTGCTATTCCCGAAGGTGGTCCGGGTCGCCGACCAGTTCAAAGATGAAACTTGGGCGACTTTGATCTTTTCTATTATGCTTGGGACGAACGACAGCGCTATTACAGGACCGAACGGAGCTCCGGCCTCGCCTGCCAAGTATTATGAAAATATGAAAACGATTATCGATAAGTTGCTGGCACTCTATCCGGAATGCAAGATCGTATTACACCGGCCGGTATGGTACAGCCCGAATACATACAACGGAGCCAAATACCTAGAAGAGGGATTGAATCGTCTGCAAAGTTATTATCCTGAATTACAGGCGTTGGTTCTCGATTATTCCAAACATTTTCCCGGACAGGTCTTTATGGGAGATACGGATGGTTTCGATTATTTCAAGACGCATTATAAAAACGAACTCTTCCCCGAAAAGGGAAATGCAGGAACTTTCTATCTACATCCTAACCGGAAAGGGGCTTCTGCTTTGGGAGAGCTGTGGGGGAAAGCGATACTTGGGGCAATTGACAATTAATAAGAATGTGTCAACTAATTGTCAATTGTCCATTATAATTGTCCATTGTTTTTATCTTTTGCCCAATCTGTGGTCAAGGATACCAACATGGCATTCGCCATAGTTCTTCAACTGTTCTACGATTTCTTTAGCTGTAGATTCTTCTTCAACCTGCTCGCGAACGAACCCAAAGAGGAAGTCTCTTGATGCATGGTCTTTATCTTCTTCTGCGATATCGACCATTTTGTCGATCAGTTCGGAAACGTAGCATTCGTGTTTGTAAACATGTTCGAATAATTCTGTGACGCTGCCCCATGCAGTAGGAACGACATTGATCTGCCCGATTGTGATATCACCGCCGCGGTCGATAGTGAAGTCGATCATTTTGTGGGCATGCTCCATTTCTTCTTCTGCTTGCTTTTTCATCCAGTGGGCGAAACCGTTTAATCCCAGTTTCTGGAAGTGCACGGACATGGACAGATACAAGTTGGATGACCACATTTCTGCATTAACCTGTGCGTTAAATGCTTCGGATAATTTCTTGCTTAAAATCATAATTTTATTTCCTTTCTTTCAATTAGATTTATAATACGATACAATGTTTATATAGGCAAAGATATAGATAAAAAGATAATGGTTTGCTTTAACCGGATAATATTTTTCCAATAAAACAAACCATTATAGCCTTTAGTTTATATGAGACAACAGATTATTTGATTTCGATAATCTTTTCAGCTTTCTTGGCTGCTTCCTCGCTCATTTTCGGGATGATGATGTTCAACACGCCATTCTCGACTTTTGCTTCGATCTTTTCTTTCTCTGCGTTTTCGGGAAGAACCATTGTCTGCTGGAATTTGCTATAGGAGAATTCGCGTCTCAGATAGCGTCCTTCTTTTTTGTCTTCATTCTTTTCTTCTTTTTTCTCCATCGATACGACCAGATTGTCGTTCTCGTCGATGCGGATGTTGAAATCGTCTTTTGTCATACCAGGAGCAGCAACTTCTACCCGATAGTCCTTTTCCGATTCAATCACGTTGATGGCGGGAGCTGTAGAGTTCGCTTTAATCATCCAGTCGTTGTCAAATAAATCGTTGAATACATACGGTAACCAATTTTGACTTCTTCTCATCGGTGTCATAATACAGTCCTCCAATTATTTAGTTAAACATTTATATTCTTTTCCGCTCTCGTTTCTTCTAATCCGAAAGCACTATATCAACTTCAAAAGACATGCCAGAACAATATGTCCGGCGTTAATATGAATAAAGGATGATAAACGAAGTTGAAAATCCTTTCCGGAGGCCATGATTTTAGGTAAACAGGCTTACTCGTATGGATATATGTGTTTGAAAATGGGATTGTTAATGGAGAGTGCCTGTAGGAAAATTTGGCAGAAAAGGAACCATTTTGGCATGTAAATAGTGGCAGAAAAGCAATAACGCTTATCTTTATGGTTTAATTATAAATATTGAAGGTATGAAAAAGAAAATAGAGGCTCTTCTCAAACGTTTACAGATAGCAGTGCGGCACAATCCGGCAGAGGTAGTTCTGTCTGTTTTATTTTGCTGTTTCGGTTGCGCGCTGTATGAGACATCTTGGGCAAGACTGGCTGTTGTCGTTTATTACTTCCCGGTCTTATTCCTGATTACCTGTACATTGAATTCGATGACGGAAGGATCGCGCTGGCGTTTTGCCTATTATCTGTCTGTGTTGTTCTTTATTCCGTTTTTCTGGAAGGAGAAAGATTTCTGGTCTGTTTTCTATTGGGTGACGCTCGTAGTAGTGCAACTGCTGTATCTGGTGTGCGACTGGAGACGGGATAACGATAGGTTTGTCAGGAAAGGGCTTTGTTACCTTCGGGCGATGCTTTCTGCCGGATTGCTGGCCGGGATTGCCTGGCTGCTTTCTATCTCCATCTATTATTCGATCCAGTATATTTTTGAGATATGGCAATATGGGGAACGGCGGTTTATGGCCTATTCGTCCAGTATCGCATTTGCAGGGATATTGCCGTTGTTGTTCCTTTTGTTTAACCGGGAGAAAGAGGAGGAGGAAGGCGTGAACAAACTGTTTGATGTATTGCTGAATTACGTCCTTTCGCCGGCCTTGCTGATATATGCGGTTATCTTGTATCTCTATTTTGTCAAAGTGGCCGTTTTGTGGTCCTTGCCCAAAGGTGCGGTTGCTTATATTGTCGTTAGTTTTATTTCGGCTACATTCATTCTGAAAAGTTGCCAGCCGTTCCTGGAGAGAAGATATTATGATTGGTTTTACCGCTATTCCGGTTGGGCTGTACTTCCGGCGTTGGTCATGTATTGGGTGGGAACTTTCTACCGGATCAACCAGTACGGATATACGGAAGCGCGGGTGTATCTGGTGGTGGTAGGCGCTATCCTGACGGGGACTGTCCTGCTGTTCTTTTTCCGACGGACCGCACATTATTTGTATGCGGTTGTGCTTGCCGTCGTTTTGTTGTCCTTTGTCACGTATATACCGTGCATAACAGCGAGGGACATAGAACAGATCTCGCAGGAAAAGCGCGACAATTATCCGATTCCGGCAAATCCGGGCAATTATTATGAATATGTAACCATTACCGATTATTCACCTTTGGATATTACGGGATATGAAACGCTCCAGGCTGTCGGCCGCTATGACGAAGGCCCGATAAACAGCATGATACAGATGGACACCTTCTATTTATGCGATAAAAACTCACTAATTCTTTTCGAAGCAGAAAGAGATTCTTTGCTTTTCCGCCAGATGGAGAAGGTTGGGTTGGCTCCGTCCGATTCGATCCCGGATGATTTATATCCGGATATTCTCCGGCTGGATCTGGATTCGGCTCTGTATGTGTTCGGCGAGATTTCTGTCTACCGCAGTTCGCCGGATTCGGCTTATACGGTCTCTTATATGGGAGGAGGGTATTATCTGAAAAAAAAGAGTATCTTTGCCGACTCGTAATAAATAGCAAGCATGAAAAAGAATAATCAGAAAACTTTGTTTTCCGCTCCCGGAGGGAAGTCTTATCTTGTCCCGTTTATATTGATCACCAGCCTGTTCTTGTTGTGGGGTTTTGCTCATGGTCTGTTGGACGTATTGAATAAGCATTTTCAAGGTGTCTTTACGATGACGAAGGCAGAGAGCGGCCTTGTGCAGTTCTCCACTTATATCGCTTATTTCCTGATGGCGCTCCCTGCCGGTATGTTCATGAAACGGTTCGGGTATAAGAAAGGGATTATTTTAGGGTTATGCCTGTTTGCTGTTGGTGCGTTCGCTTTTATTCCGGCGGCTTATCTGCATTCGGCATCTCCATTCCTGATCGCCCTTTTTGTGATTGCCTGTGGGCTTTGTATTCTGGAAACGGCAGCCAACCCTTATTCCACGATTTTAGGGCCGGAGGAATCGGGGGCGCAACGCCTGAATTTGTCTCAATCGTTTAACGGGTTAGGTTGGATTTTAGGCCCGCTGGTCGGTGGCATGCTGATATTCGGTGGCGAGGAGAGCGATCCGTTTACGTTGACGAAACCATATATCCTGGTTGGCTCGGTTGTTTTACTGGTAGCCATTCTTTTCATCTTTACCAAACTACCCGAAGTACAGGTGGAAGAAGATACGGATGCGGAAGAAAAAGAATATGTACCCGCATCCGGTACTGCCTCCATGTGGAGACATCCGCAGTTTGTCCGGGCTATTATTGCACAGTTTTGCTATTGTGCTGCCCAGACGGGAATTTTCAGTTTCTTCATTAATTATGTGACGGAAGTCGATACTTCGATGACGAATATTGAGGCTTCGCGTATCTTGGCTTTCGGAGGAATGGCTTTGTTTATGATCGGCCGTCTGTCCGGCAGTTTTACGATGAAGTGGATGTCTCCGGCCCGTCTCCTGACATGGTTCGCTTTGGCGGATGCTGTCTGTATGGCGTTGGTCGTCGTGTCTGTCGGTACGGTTTCTTTGTATGCGCTCTATCTTTCTTTTTTCTTCATGTCCATTATGTTCCCGACAATCTTTGCACTCGGCCTGGAAGGTATGGGTTCTTCTACAAAGAAAGCATCATCCTATATCGTTATGGGAGTAGCAGGCGGAGCCTTTGCCCCAATGCTGATGGGATATATCGGGGCCGATAACATGGCGATTGGGTTTGTGATTCCGTTGTTGTCTTTCCTGTATATCCTGTATTTTGCTTTGCGGTGCAAGAAGAAATAACATAAAAACAATCTCTATTTATACTGTCATACTATCATACTTTGCCTTCTGCCGATTGAATATTAAGGTGTACAAAAAATGATAGGAGGCATGATGGTTGTTTTTCCACTATCATATTATCATAAAGACAAGCACATTTTTTATCAAAGCATATAGCTTATTTTTAAGTAACTACCTATCTATTCTTTTTGAGACCCGGATCTCGGTTCCTCTGATACCTGGGTCTCGATACCGTGCAGATGGGGGTCGGAATCCTGCTGGAATAAGGGTTTTCACGAGAAAACTTGCTTGCTTTTTGTTAAATTTGTCCGTTACTTTTGAAAGAAACAAAGGTAACGGACAAATCGCGGTAGCTGCCTTCCTATGAGTGCTATTGGTTCAACATTTGATATAACTTATCCAGCTTCGGAGCCATGATGATTTCGGTACGGCGGTTTTTAGCACGGCCGTCGGCTGTCTCATTGTCGGCAACAGGCATGAATTCGCCGCGGCCGCAAGGTTGTATCTGCAAAGGTTTGACACCGTAGTCCTTTGTCAGGATGCGGACGACCGAAGTGGCGCGGATGACACTGAGATCCCAGTTGTCTTTAAACTGGGCGGTGTTGATCGGCTTGCTATCGGTGTGCCCTTCGATATAAACGTCGATGTCGGATTGTTTGTTAAGGACTTCGGCGAGTTTGGCCAAAGCCTCCTTGCCACGCTTGTCGACACGGGCGCTTCCCGATTCGAAAAGAAGTTTGTCTGACATGGCAACGTAGACTTTTCCGTCTTTTTCGCGGACGGTCAGTTCGTCGCTACTGAAACCCAGGAGGGCATCCTTTACACTGTTGAGCAAGTTCTGTACCCGTTCAGTCTGTGCATTGATCATATCCTGTAGTTCGTTGATCGTCCGTTCGCGTTCATCCAGTTCGTTCATCTTCTGGCTCAGGAGTGAATTCAATTTTTCCTGCTCCGTCATGTTGGTGTTGAGCATGCTTTGATAGTTGCGGATGTTCTTGCCCATGCGGGTGGTATCCCGTTCAAGTGAAGCAAGACGTGAAGTGAGGCCGTCGTTGTTGTCACGGCAGTTTACAAGCTGATTCTGCAGGTCGTCTCCCCGGGCAATGGCTTCCAGGCGTCCGTTTTCGGCTAGCAGATACTTTTTTTTCGTTACACAAGAAGTGCAGACAAGCAGTACGGAGACTGCAACTAATAGAACTTTTTTCATTTTGTAGACAATTTTAGCGAATGTAATATTTATTACACATAACTAGTACTGGGTTTAGAATATTTGCAAATAATTAAACTATAATTAAGGTAGTATGAAAGTAGGGGAAATAATGGACACCTCTGAATAATATGCTATATTTGCTTCCTCATAGCAGAATAAGAAGATGGGAAAAGTATTGATTATCGATGATGAGAAGCAAATTTTAAGCCTCCTGTCCCGTATTATCGGGCTGGAAGGTTATGAAGTGTTCCAAGCAACCAACTGCAAAGTAGGTATCAAGCAGCTCGAACAGAACGATCCCGAAGTGGTGCTCTGTGATGTTTGCCTGCCAGACGGGAGCGGTGTGGAGCTTGTCTCTGAACTGAAACGCCTGCGTCCCCTTTCGGAAGTGATCTTGCTTACGGCCCACGGTAATATCCCCGACGGAGTACAAGCTATCAAGAACGGTGCGTTTGACTATATCACCAAAGGTGACGACAACAATAAAATCCTTCCCTTGATTGCAAAGGCGATGGAAAAGGCTACCGTTGCCTACAGCCAGCAGAAGGCTGTAGGCAAACAGTATTCGTTTGCCACTGTCATCGGCCGTTCGCCTGCTATAGAGGAGGCTGTTTCTTTGGCACGCAAGGTTGCCGCCACGGATGTTCCCGTCTTGCTCACCGGAGAGACCGGGACTGGCAAAGAAGTGTTTGCACAGTCCATCCACCAGCACAGTTCCCGCAGTGATAAAGCCTTTGTCGCTATCAACTGCTCCTCTTTCAGTCGCGATCTGTTGGAAAGCGAGATGTTCGGGCATAAGGCGGGAGCTTTCACCGGTGCACTCAAAGAGACGAAAGGACTGTTTGAGGAAGCAGACAACGGCACGATCTTCCTCGACGAGATCGGTGAGATGGCGTTCGATCTTCAGGCCAAGTTACTCCGTATTCTCGAAACCGGTGAATTCCTCAAGATTGGAGACACGAAACCTGTCAAGGTGAATGTGCGTGTGATAGCCGCCACCAACCGTGACTTAGCAAAAGAAATTGCCGACGGCCATTTTCGTGAGGACTTGTTTTACAGGCTTTCTGTTTTCCATATTCACCTGCCGCCGCTCCGCGAACGGGTGGACGACATTCCTCTGCATGTCGAGGCGTTTGTTTCCGCACTGTCTTCTAAGATAGGAAAGACCATCCGCACGATCTCGCCGGACTATGTCCGTATCTTGAAACGGTATCCTTGGAAAGGGAATGTCCGTGAACTGCGCAATGTCGTGGAGCGCAGCCTCATTATCTCCGATGGAGACACCTTGACTGCAGACACCTTGCCGCTCACAATACAGAACCCTCAAGATAATACCGACAGCAGCTATTCCGGCTTCGACCTTGACGGCGTAGAGAAGATGCATATTCAAAAGGTATTGAAGTATACCAACGGCAACAAGACGGAAACCTCCCGCCTGTTAGGTATCGGCTTGACGACCCTCTACAGGAAGATCGAAGAATATGGCCTTTGATTGTGAAATAGAATTGGCGGTAGGGCGAAAAGGCGCTGGTGTGTTGAGAGTGTCGAATGCATTTTGGAATCCCCGGTTGGAAGATGCACATTCAAAGTCTGCATCGGTATGACTGCCGGTGTAGACGAGTCGTACCAGGTGCTGTCGGTTTTCTGATACAGGACGTTGCTGGACAGTTTGTTGCAGTTGAATATTGACCAGATAATAATAGCATAAGCGTATGGATAAGTTCTTAAGACTGAAAATAAAAACGAAACTGACCTTCGGGATCGGCCTTTTGTTTACGATGATCGTTCTGCTGGGCGGGCTGGCTGTGCAGAATATTACGGATATGTCTTCCGACACGCAGAATATCTTGGCGGATAATTATAATTCGCTTCTTTATTCTCGCCGGATGTTGGATGCCCTCGAACGGATCAAGAACGATCCGCAGGCACGTGCGGAGTTTGAAAAGAACCTGGATTTGCAGCAAAAGAATATCACGGAGATCGACGAGAATGTGGCGACGGCGCATCTGGTCGCACAATATGAGGCGATGCACCGGGACCTGAACGATACGACTATACAGCGTGTCAGGATGGCACTTAACGATATCATGAGTCTGAATATGGCGACGATCTACCGGAAAAGCAAGGTAGCCGAGCGTACGGCGGACCAAGCATTGTTATGGATTTGCATTATCGCGGTGGCTTGTGTCCTGATTGCTTTTGCTTTCCTGATCCGCTTGCCCCGTTCCATTACGTCGCCGATCCGTAAACTGACCGACGGGATCTTGGAGATTGCTAACCACAATTACGAAAAGAGACTCGACTTGGGCGATAACCAGGAGTTTGCCGAAGTTGCCTCCTCGTTCAACCGGATGGCGGAACGCTTGACGGAATACAGGAAGAGCACGTTGGCTGACATTATCCAGGCCAAAAAATATATTGAAGCGATTGTCAACAGCATCACTGAACCGATAATCGGGCTCGATCGGGACCGTTCCATTCTTTTTGCTAATGATGAGGCGCTCACCATCCTGAATCTGAAACGTGAGAATGTGATGGGAAAGTCTGCTACCGAACTGGCGTTGAAAAACGACTTGCTGCGCCGGCTGGTACGCGAACTGATACAGCACGACAAGAAAAAGGAGCCCTTAAAGATCTATGCAGATGATAAGGAAAGCTATTTTCAGGCCAAATATATCCCGATCCATGTGATGGATGGCGATGGACGTGAGACAGAGTATGTGGGCGATGTGATCCTCCTGAAAAATATTACCGAGTTCAAAGAGTTAGACTCTGCCAAGACGACTTTTATCTCTACTATTTCCCATGAATTGAAAACCCCGATCTCTGCTATTCTTATGAGTCTCAAATTGCTGGAGGATAAACGTATAGGAGATATGAACGATGAGCAGATCGCGCTTGCCGGAAGTATTCGAGAAAGCAGCGACCGCCTGCTCGAAATTACCGGTGAATTGTTGAAAATGACACAAGTGGAGGCAGGCAAGTTGCAACTGAATCCGAAGATCACGAAGCCGATTGAACTGATCGATTATGCGATCAAGGCGAACCGTGTGCAGGCGGAGCGCTTCAATTGCCATATCGAAGTGGAGTATCCTGAAAAAATATCCAAGCTCTTTGTAGACAGTGAGAAGATCGCCTGGGTACTCACGAACCTCCTTTCCAACGCCATCCACTACACGCCGGAGAATGGCCGTATCGTTATCGGTGCGCATCAGGTGGACAAGAAAGTGGAAATATTCGTGCAGGACTTTGGGAAAGGAATTGACCCGCGTTACCATCAGAGTATCTTTGACCGTTATTTCCGCGTTCCCGGCACGAAAGTACAGGGAAGCGGCCTCGGTCTTGCCATCAGTAAAGACTTTGTCGAAGCCCATGGCGGCACGATTCGTGTGGACAGCGAAGTCGGCAAGGGAAGTACTTTTGTCATAACCTTTGATGTTTGATATCGCTTGGAAGTGACAAAAGATCTCTACATTAAAACAACTGGATCATCAACAGTCCCAACGCCACCGACACTCCGGTAGCGACCAGTCCCGGCATCATGAACGAATGGTTTAGGACATATTTGCCGATATGCGTCGTTCCGGTACGGTCGAAGTTGATGGCGGCGACCACGGTCGGATAGTTGGGAATGAAGAAGTAGCCATTGACTGCCGGGAAAAGGGCGATTAGCATATAAGGAGAGATTCCGAGGGCGATTCCTAACGGCAACATGGCACGGATGGTTGCTGCCTGGCTGAACAAAAGTATGGACATCACGAACAGGGCCAGACCGAAAAGCCATGGCATTTCTGTTACGATATGTTCGATCGAGCCTTTCAGTTCCGCCATGTTCCCACCGATAAAGGTATCACCCATCCAGGCGATACCGAAAATCGCGACGACCGCTTGCATACCGGCGGAGAAGACGGAACCTTGTACGGCTTTTATCCCGTCTGTCCGGGTGACGAGCAGGATAAGGGCGGCGGCCGAGAGCATCAGAATCTCGATGATATGCGCCATCTGCATTTGTCGGAGACTGCCATCGGGCAGGCTGAACCAAGGGCGCAGTTCTGTCATCGAGCCGAACAGGACGATACCGATTGTCGCTGCTATGAATATAATCACCGACAGGAGGGCTGCATGATGGTTTTCGACTCCTTTCGCCCTATATTTGTCACTTGTGAACTCCTCGTTTGCGACACGGCGCAGGTATTCGGGGTCTTCCGCCAGTTCCTTTCCGACATGTAGCGAGCAGAATGCTCCTGCCAGGACACCGATCAACGTGCAGGGAACGGAGATCATCAGAATGTCCATCAATGATATATTATGTCCCGACAACATACTGAGCAATGCTACGGTTGCCGCCGAGATCGGGCTGGCCGTAATTGCCTGCTGAGACGCGATCACAGCAATCCCCAACGGCCGTTCGGGACGTATCTTCGTTTCCGTTGCCACTTCCGCTATCACGGGAAGGACCGAATAAGCCACATGTCCCGTTCCCGCAATAAATGTGAAGATATAAGTAACCAACGGGCTTAGGAGCGTAATCTTGGAGGGATTCTTGCGCAGCAATTTTTCCGCCCATTTCACCATCAGGTCCAGTCCGCCGGCTGCCTGCATGCAACTGGCAGCGGCGATGACGGCAACGATCATCAGCATTACATCGATGGGAGGGGAAGTCGGTTCCAAGCCGAATACGAAAGTGAGGATGGCCAGTCCTAAGCCACCTAATACTCCTAAACCGATACCGCCGAGACGGGCTCCGATGATAATTGCAATTAAAACGAATAGTAATTGTAACAACATGTCTTGTAAAATGCAGATTTAGTTTGTAAAGGTTGCAAATTTAATTATTTTTGTTGCGCTAAGTACTACAAAAAACAATTAATACGAATGAAAAGAATCTATTTTGCAGCTTTGGTAGGCTTGTTTGGGTGCGTGTCGGCATTGTCGGCACAAGGACGGAGTGAGCTTCTGTTGGAAAAAAACTGGAAGTTCACCCGCGAAGACAACAATGAGTTTATAAAGCCAGCTTTCGATGACAGTAAGTGGCAGTCCGTGACTGTCCCCCATGATTGGGCGATCTACGGCCCTTTCAGTTCCCTGAACGACAAACAGGAGGTCGCTATCTCGCAGGACGGCCAGAAGGAAGCGATGGAGCATGCAGGACGTACCGGCGGGTTGCCGTTTGTCGGTGTGGGTTGGTATCGCACCGAGTTCGACGTTCCGCAGTTTCAGGCAGGCAAGCGGGCAACGATCCTGTTTGACGGGGCGATGAGCCATGCCAATGTCTATATCAATGGGCAAAAGGTCGGTTATTGGCCGTATGGTTACAACTCCTTCCACTTCGATATCACGAAATATCTGAAGCCGGGCGAGAAGAACACGTTGGCTGTACGTTTGGAAAACCTGCCGGAATCTTCCCGCTGGTATCCAGGTGCCGGACTTTACCGGAATGTTCACCTGATCATTACCGAAGACGCCTATATTCCGGTTTGGGGTACCTATATCACGACTCCTTCGGTAAATGAGAAGTTTGCTAAAGTGAACGTGCGCACCAAAGTGGTGCTTCCCGAAGGCGCCGATCCCGCCAAATATAGCGTGGAAACCAGCGTGTGGAATCCGAACAAGCAGAAGCTGACGGCTGTCCGCACTTCTCTTGCGCAGATGAAATATAACAACAATCAGGCAGAGCAGGAGTTTGTCATCCAAGCCCCGTCTTTATGGTCTCCTGAAATGCCTGCATTGTATTCTGCGGAAACCCGTCTGTATGAAGGCGACAAGCTGAAGGATATTTATACAACTCCTTTCGGTATCCGCTCGATTGAGATAATCCCGGACAAGGGTTTCTTCCTAAATGGTAAGCGTACTGTCTTTAAGGGCGTTTGCAATCACCACGATCTCGGTCCGTTGGGGGCGGCCGTCAACGATGCTGCTATCCGTCGCCAGATACGGATCCTGAAAGACATGGGGTGTAATGCGATCCGTACTTCCCACAATATGCCTGCTCCTGAATTGATAAGGGCTTGTGACGAAATGGGTATGATGATCATGGCGGAGAGTTTTGACGAATGGAATGTGGCTAAATGCAAGAACGGTTACAATCTGCTCTTCGATGAATGGGCGGAGAAAGACCTTGTGAACCTGCTTCATAATTTCCGCAACAACCCGAGCGTTGTCATGTGGTGTATCGGTAACGAAGTGCCCAACCAGTGGAACGAAGGGGATTGCAAGATTGCCAAATGGTTGCAGGATATCTGCCATCGTGAAGATCCGACACGTCCGGTAACTCAGGGAATGGATGCTCCTGATGCCGTGGTCAACAATAATTTTGCAGCCGTGATGGATGTGGCCGGTTTCAACTATCGTCCTTTCAAGTACAAGATAAACTATAAGAAGTTGCCGCAGCGGATCGTTTTAGGCAGCGAAACAGCCTCGACAGTAAGTTCCCGCGGCGTTTATAAATTCCCGGTCGAACGCAAGGCGATGGCGAAATACGATGACCACCAAGCTTCCTCTTACGACGTGGAACATTGTGGCTGGTCCAATCTTCCGGAAGACGACTTTATCCAGCATGAAGATTTACCGTATTGTATCGGTGAGTTTGTGTGGACTGGCTTCGACTATTTGGGTGAACCGACTCCTTATTATACGGATTGGCCAAGTCATAGTTCCCTGTTCGGCATCATTGACCTTGCGGGTATTCCGAAGGATCGTTTCTATCTGTATCGTAGCCATTGGAACAAAACGGCACGTACGTTGCATATCCTGCCTCATTGGACCTGGCCGGGACGTGAAGGGGAGGTGACGCCTGTATTTGTGTACACGAATTACCCTTCTGCCGAGCTGTTTATCAACGGTAAGAGTCAAGGAAAACGTACGAAAGATCTGAGTGTTGAATTGGACAGCAGCTATACGGAGGCCGCCCAAAAGAGCTTCGAGCGCCAGAAACGTTACCGCCTGATGTGGATGGATACGAAATACGAGCCGGGAACCTTGAAAGTGGTTGCTTATGACAAGGATGGCAATGCTGTTGCCGAAGAGGAAGTTCATACAGCCGGCAAGCCTCATCATATCGAACTGACTGCTGACCGCGACCGCCTGAAAGCCGATGGCAAGGATCTCTCTTTTATCAATGTCCGTGTTGTCGACAAGAACGGTAACCTTTGTCCCGACGCCACCCACAAGGTGAAGTTCAACGTCCGCGGTTCCGGTTCTTATCGTGCGGCCGCTAACGGTGATCCTTCGTCACTCGAATCTTTCCAAGCTCCGCAGATGTCCCTTTTCAAAGGACAGCTGACGGCAGTCGTACAGACAGAAGAAACACCGGGTGTCATTGTCTTCGAAGCCTCTGCTTCGGGTGTGAAAAGTGCAAAAATAGAACTGATCAGCGAATAAGTCGAATTTCGTGATCATCCCGATAAAAGCGAATAGGCATCGGATTGGAAACGGGCAGGTATCCGTTATGAATCCGATGCCTATCTGTTTTTTATTTGTTGGTAACGATATTTCCAAACACATCGAACTCGACCGTTACGGCCTGCCCGTTGTGGATGACATTGAATTTGTGGAATGCACCGTTGGCATCGGTAAACATGTAAATGGATTCCACTTGGTCATTTCCGTATTCGGAAGCCTTGAATGCATCCATGATAACTGTCGGGACTTCCTGCTCTGAAACTTTCCAGGTCGTACTTTTCCATGTATATATCTGGGTTAATTCGACAATCTTTAAAGTCTTCCCGTCGAGGATTGCCAACTGTACACCGAAAGTCGTGTTTTCTATATCCAGCAACTCAGCTCCCTGGAAGGTCAGTTCCATCAGGTCGGCCACTTTTTCGGGGACGGAGATAGGTCGGTCAACATCATCTTTAGCATTATCGACCGCTTTGATCAGGTCGCCGTATAAAGTGTAATACAAGTCAGTCTCCTGTTCTGCCTTTTCTACTTCTACTTTATATACGGTTCCCATTCCGGCTCTGCCGATGGTATCGGCTTCCTCGATCTTCCAACCGGCATATTTGCCTTGTTTGATATCGTTCGAGATAGCCGTAGGCAACTGGTTAAGCGGCAAGTCCGTCTTAATCATGGCCCATACTCCGAGATGGTCGAACCAGGCGGTGTTATCGAGCGAGTTGTTTTCAAAGTCAATTACATAATAATCGTCATTGACTGTCCATTCTGTGTCGCGGGCATCCGGATATTTGGCATTGAAAGCGTCCAGGATGGTTTTAGGAGGTTCGATGCCGCCCGGTATGTTTTCGTCGTCTTTGCTACAGCCGGCAAAGAGCAGGGCGAACCCCACGAAGATCGTAAAGACTGAAATTTTAGTGTTCATAATTTATCGTTTTAATTTGTTACGAATAAACAACAACCGGGATGGAAAAGTTTTCTCAAAACCGAACACACTGTCCGATATTGAACACTTGTTTTGAAGTGTATTTCCATATAATCAATGATTTATGTTTTTGGCACGGAGTTTGCCCTGTGAAAGCCGTCAAGGTAGAAATGCCGGGAAAAGAAGAATTAAAGCAATATTAAATATGGACAGAGAGATTTCAAAAGAAGTACAGAGAAAGGAGCAACGTAAACAGTTTATCAGGATAGGGACAGCTGTCGGCGGTTTTATCGTCCTGATCGTAGTCGTGATCTCCATGCTTCAGACCAGCCTTAAACGGAAAGACCTCAATATTTCGACAGTCGATAAGGGAGTGATAGAAGTTTCGGTCAGTGCGTCTGGCAAAGTGATCCCCGCGTTTGAGGAAATCATCAATTCACCGATCAACTCTCGTATTGTGGAGGTGTATAAGCGAGGCGGGGATTCGGTCGATGTCGGCACGCCTATCCTGAAACTGGATTTGCAGAGCGCCGAGACGGAGTATAACAAGCAGTTGGACGAGGAACAGATGAAGAGCCTGCAACTGGAACAGCAACGCGTGACGAACCACAACAAACTTTCGGAAATGGAAATGAACCTGAAAGTCTCCCGCATGGAGCTGGATCGTAAAGCGGTCGAACTCCGTAACGAACGCTATTTAGACAGCTTGGGAGCCGGTACGACCGATAAAGTCCGCCAGGTGGAACTTGATTATAATGTGAGTATCCTCAAACTGAAGGAAGACGAGCAGAAATATAAGAACGAACAGGCGCTGGCCGAAGCGGATCTGAAAGTAAAAGAGCTGGAACTGAATATCTTCCGTAAAAGCCTTGCCGAAACTCGGCGTACGTTGGAAGATGCCCAAATCCGTTCACCTCGTAAGGCGATCCTGACCTATGTGAACAACGAGATCGGCTCGCAGATAGGCCAGGGAGCGAAGGTGGCAATCGTTTCCGACTTGTCTCATTTCAAGATCGAAGGTGAGATTGCCGATACCTACGGAGACCGTATTGCTGCCGGCAGTAAGGCGGTTATCAAGATCGGCAGTGAAAAACTGGACGGGACGGTCAGCGATGTTACTCCTTTGTCGAAGAACGGCGTGATCTCTTTCACGGTCCAATTGGAGGAAGACAATCATAAGCGTCTTCGTTCCGGTTTGAAGACCGATGTCTATGTGATGAATGCTGTGAAAGACGATGTGCTCCGCATTGCCAACTCTTCTTATTATGTGGGAAAAGGAGAATACGAACTCTTTGTCGTAAACGGAAACCAGTTGTTGAAACGCAAAGTGCAGTTGGGAGACAGTAATTTCGAATATGTAGAAGTGGTTAGTGGCCTGCAGGAAGGTGACCAGGTCATTGTCTCGGACATGAACGCTTATAAAGACAAGAACAAATTGAAAATAGAAGATTAACGTGTAATAGTAAGTTTTATGATCAAGCAATATATCAAGCAATCCATTCAGATGCTGAAGGAGAATCGTCTTGTCAGTGTCATTTCCATAGCGGGTACAGCCATCTCCATTGCTATGATTATGGTGGTAGTCCTGGTGTTCCAGATACAGTTCGCCAATTTTTATCCGGAGAACAACCGCGACCGGATGATGTATGTGGATAGTGGGACGGAAGTGAAGACCAGTAATGGATGGAACCGGGGAAACATGTCTCCTGAAGCAGTGAAGGAATGTTTCTATTCATTGGAGATACCGGAAGCGGTTTCTGGTTATGCCATGCAGTTGAAGCCTTTATCCATACCAGGGAAACGGATGTATAAAGGATATCAGATCAAATATACGGACACCGGTTTCTGGAAAGTCTTTTCTTTCCGTTTTCTGACCGGTAAACCATTTACGCAAGCGGATTTTGATTCGGGGATTACACAAGCAGTCGTGTCCGAGAGTGTGGCCCGGAAATTATACGGAACGACAGACGTTGTAGGAAAAACTGTGATAATCGATTTGACAACCTATACGGTTTGCGGTGTGGTGAAAGACGTCAGCCGTGCCGCCGATACGGCTTTCGGTGACGTGTGGGTCCCCTATACGACCGACCGTATCCTGATGACGAATACCAGTTCCGAAAATATGGCCGGCTGGTTTTCTATCTGCCTGTTGGCAAAGGACAGCCGTGATTTCGAAGCGATCCGGCATGAATTGTTGAAGCAGATAGAACGTTATAACGGGATGAAGCAGGATGCGAAGATTAATTTCTTCGAGAATCCTATTACACGTTTTGACATAGCGATCGGTTCGATCGGGCAACGTAAGGTGGATGTGAAAGATTATCTTTTGGAAACCGGTAGCCTTTTGTTGTTTCTGCTGCTTGTGCCTGCTTTGAACCTGTTGGGTGTAACACAGTCTGCCGTGCAAAAACGACGTGCGGAGATGGGAGTGCGTAAAGCATTTGGAGCGACTTACGGCGTGTTGGTTCGCCAGATATTGTACGAGAACAGTGTGATTACGTTGATCGGCGGTCTGGTTGGTCTGCTCCTTTCCCTGTTGCTTTTGCCTGTTTGCAAAGATTTTTTGCTACAAAGCCGTGATACGGCTTTAAGCGGGGATATGATTTTCCAGCCGGCTGTGTTTTTATTGGCTTTGTTTTTTCAGCTTACTGCTGAATCTGCTTTCGGCAGGCATACCGGCGATGCGCATTGCCCGTCAGAAAATTGTCATATCCCTGAAAGACGGAGAATAGTTTAACTTATAAATTAAGAAGACGATGATCAAGCACATATTGAAAATAATCTGGCATCAACGGCGGAATAACGGTTGGATATTTGTGGAACTATTATTGGTTTTTGCCGTGTTATGTATTATGATGGATTCTTTGTTAGTGAATCTGTATACCTATTACAAGCCGTTGGGCTTCGATATAACGAATGTTTATAAGGTGAATATCGGCAAGATGAGCCCTGAAATACCGGGATATGTCCCGGATTCGTTGCTTACGACTACCGATGGAGAAGATCTGGTCCGTTTGGTTGACAACATCCGTCGGGCTCCGCAGGTGGATGAAATATGTTTGGCGATGAATTCTTGTCCGTATACCTGGTCGAACAGTTGGTCCCAGTTGGTACGGGCGGATGCTGATACAAGCGTAAAGGCCAATTATTACCAGATGTTTAATGTGACTGTTTCTTATTTCGATGTCTTGCGGATTAGTGACAGGGAGGGCCGTCCGATACGTCCGATCGTGGAGGAAAGTACAGGCGATATTGTCATATCGGGGGATATGGAGACTGATTTCTTCCAAGGGCGGTCCGGCAAAGGTAAGCAGGTGAAATGGGGTTCCAAGAGTACGACTTCCGAAACGGTTGCTGCCGTTACCTCTCCCATCCGTCAGAACGAATATGTGAAAAGCAAACCTTGCTTCTATTATTTGATGAGGACCGACGAAGATATTGCCAAATCAGCTTCCGATGCAAAGCCTCAAAATATGGACTGTCTGGTCCGCATGAGAAACGGGTTTCGTATGGAAGATATGGATAGTTTCCTGGAGAAAATGGGTGAACGGCTGTCAGTGAATAACCTGTATGTATCGAGTGTCATCCCGTTGGAGGAACAACGTCCGGTTATACTGAAAAGCAGTATAGACAATCTGAAGAAGAAAATAGCTCTTGTCGGTTTTATGCTGGTGAATGTCTTTTTCGGTATTGTCGGCACATTTTGGCTCCGTACGCAGTATCGCCGCGGTGAAATGGGACTTCGTTCGGCTCTTGGTGCTTCCCGTGGCACATTGAAATGTTTTTTGAACGTGGAAGGTCTTTTCTTGCTGATCTTTACGATTCCGGTGGTTTTGGTGTTTATATTCAATATGCTCTATTTCGATTTGCCGGACACAGACCGATTGGCTTACACCTGGTGGCGTTTTCTTGTCACTTTCGGAAGCAGTTGTCTGTTGCTGGCCGGTATGATCTGGCTCGGTATCTGGTTCCCGGCACGCAGGATTGCAAAGATGAATCCGGCGGAGGCTTTGCATTATGAATGAAAAGATTTATGGGATGTTCATCATTGGCCATAAGCAAGAAATCATAAATTATAAATCGTAAATATCTTTTCTCATGTTCAGACAGTATTTTAAACAAGCTATCCAGATATTGAAGGAGAATCGCCTTACCAGTGTGATCTCGATTCTTGGAACGGCACTTTCGATTGCGATGATACTGGTGGTGATTCTCCAGTTCCAAATCAAGCTGGTCGGTTTTCGACCGGAGTCGAACCGGGACAGGATGCTTTATATCATGGGGATACGGGCAGATTCACGGGATAGTGAAACCCGGAATTCGACCGCCATGTCCGATGGTGTCGTGAAGGAATGTCTTTATCCGCTTCAAACCCCCGAAGCGGTGACGGCGATAGCGAGTGGCAAGGTGATCGTCTCGCTGTCGGACCGCCAGCTGTTCGAGGAGTATGTGATAAAGTATACCGATCCCGGTTTCTGGAAGGTCTTTGATTTCCGCTTCATTTCCGGCAAACCGTTTACGGAGGCGGATTTCATTTCCGGCTTGCCTCGTGTGGTCATTACGAATACGTTGGCCCGCAAGCTTTTCGGATCGGAAGACCCGATCGGAAAAGAGGTGTTGATGGGCTATGTGCCGTATGCCGTTACGGGAGTGGTGGAAGCTCCGACGCGGGCAGCCAACAGTGCTTATGCGGATGTTTGGGTTCCCTATACCAGCAATACGAATTATGTGAACGGTAGGTCGTGCGGTGGTGTCTGCGGTAGTTTCCAAGGGGTTATCCTAGCTTATTCGGCAAGTGATTTCGAGGCGATCCGTGCGGAAATCAAACAAGCGGTCAGCCGTTATAATGCTGCCGGCCGTGAGTTTGTCTTAGGAATGAACTTCGTGTTTTCCCGCTTGGACGTAGCGTTGGGATCGAATGATATGGACGGAGGTATCCGGAGGGGATGGAAAGAATATCTGACGCAAACGGCTCCTTTGTTGTTGTTCCTGTTGTTGGTGCCGACATTGAACCTGACAGGTGTCGTCCAATCGTCCGTTCAAAAACGCCGCTCCGAGGTGGGGCTTCGTAAAGCGTTCGGGGCAACGAAAGGACGTCTGTTGATGCAGGTCTTATGCGAGAATCTGATTATCACTCTGATCGGGGGCTTGATCGGAATCGTCCTGTCTGTTATCTTGCTCCAACTCGGCAAGTCGTTCCTTTTGACAAAGGATACAGTGGTTACTTTCGAGATGCTTTTCAAGCCTGTCCTGTTTGCCGCCGCCCTTTTCTTCACTCTACTGTTGAATCTGCTGAGTGCCGGCCTTCCGGCAATCCGGATCTCCCGTGAACAAATTGTGGAAGCATTGAACAATAAATAAATCCAATACAATGATCAGACATATTTTAAAGATAATGTGGAACCAGCGCCGCAGCAACGGCTGGATATTTGCAGAGTTGGCGGTGGTGGCTGCAGTGCTCTGGATGATGATAGATACGTTCTGGGTGGATTACCGGACATATCATGCTCCTTTAGGCTTCGATATCGGAAACGTATGGCGTTTTAAGTTAAGCGATTTGGATGCAAAGGCGCCGGGCTACGTGCCTGATTCTCTCTATCATTCGTCCGATCCGGAAGATTTGACGCGGTTGATGACTCAGATCCGTCAGAACCCGGAAGTGGAGGATGTTTGTGTCACTTTCTATTCTTGTCCCTATTCGAACGGCAATTCCTGGAGGGAAGTCAAGCCGGTGGATGGCGACACGATCTATGCGGCCCATATGGAGTCGTTCCAAATGCGCAATGTCACACCGGAATATTTCCGCCTTTTCCGTATCCGGACGGTCGACGGAGAACCGGTCTACGACAAGGTTGCCGGACGGCATAACGTGATTGTGATCACACCGGAAATGGCGGAAGGTTTCTATCACGGTGCCCCGAATATTGTCGGTCGTCGCGTGTATCATGGCGGTCATGATCTGTCATCCGAGATCGCTGCGGTTTCCACTTCCATCCGCACGAACGAATACGAACGTCCGGAAGCCTCTTATTTCCAGTGCTTGGAAGGTGAAACTTACAATTCAACTGTCAGTAGCTTCGGTGCCAGCAGCGCAGAGTTCTGTGTTCGGATGAAACGTCCTTATACGCAGAACGAGATGAACCTGTTCCTGGACGGAATGGGAGAGAGGCTGAAGGTCAACAATCTTTATGTCTACGGCATTACCCCGATCTCCTCTTTCCGTGAACAGCAATTGAGTCAGAAAGAACGGGAGGCGAATAACAAAATCTCCTTGATGGTCTTTATGTTGGTAAATGTCTTCTTTGGCATCATCGGCACTTTCTGGCTTCGTATGCAGAACCGCAAAGGAGAGATCGGGCTCCGGATGGCTTTGGGGGCTCACCGTATCACGTTGGAACGCTATATGTATACCGAGGGACTTTGTTTGCTTGCCTTTACATTGCCCTTGTTGATCATCTTTGCCTTTAATATGGTTTATATGGACCAGCTCGATTCTTACCGCCAACCGCTTACATTTATGCGTTTTCTCATGACTTTCGGTTTTACCTATCTTCTGATGGGTGTCATGATCTGTATAGGTGTTTGGTTCCCAGTGCGCAAGGCGGTACGATTGGCTCCGGCGGAGGCGTTACGTTACGAGTGATGCAAAAACGGACAATGTGTTCAATATTGGACACATTGTGTTTTGTCTGATAATTGATTAATAGATATTTACTTCTTTGGTACGCAATTTGCCGATTGGAAGCACATACAAAGAATATAATAACAACGGGCAGCTTCAACCCTGTCTACAACAAACAATAACGATTATGATAACACTTACAAATCTTGAGAAGATCTACCGGACGAAAGAAATCGAGACGGTTGCCCTGGAGAACGTGAACCTGACGGTCAATAAGGGAGAATTCCTGAGTATCATGGGGCCTTCCGGTTGTGGTAAATCTACGTTGCTGAACATCATCGGGCTACTGGACGCTCCGACTTCCGGCACGGTCGAGATTGCCGGAATCAATACGATCAATATGAATGACAAGCAACTGGCTGAGTTCCGTAACCAGAAGTTAGGTTTCGTCTTCCAGTCTTTCCATCTGATCAATTCGCTGAACGTACTCGATAATGTCGAACTGCCCCTTCTTTACCGTAAGGTCAGCGCCAAGGAACGCCGTGAAGCCGCCGTCGCCGTGCTCGAAAAGGTCGGTCTCTCGCACCGCATGCGCCACTTCCCGACGCAGCTCTCCGGCGGCCAGTGCCAGCGTGTCGCCATCGCCCGTGCCATCGTCGGCAATCCCGACATCATCCTTGCCGACGAACCGACCGGTAACCTGGACTCCAAGATGGGAGCTGAAGTCATGGAACTGCTCCACAAATTGAACAAGGAAGACGGACGCACCATCGTCATGGTCACCCATAACGAAGAGCAGGCGCGCCAGACCTCACGCACCGTGCGCTTCTTCGATGGGCGGCAGGTGATGTAAAGAGCGCAAAGCGTTGCGCAGCTCTCTGAACACAGATATCTTGCAGGCTCGATGGTTACCTGCATCCGACATGCCTCATTGCTATGAGGTGATAAACCTCAAACCTGTGAGGTGTGTAGCCTCAAACCTATGAGGTAATAAGCCTCATAACTATGAGGCATACTCAATGCAGGTAACCATCGAGGTGTCACACAACGGTAAAGGTGAGATAGCCGTAACGTTCCTTCTTATATAAATGATAAGTAGGAGTGTACTGGCTACCAATGATCGCTTCCCATTCACCGGGCGTAAAGTCGATGTCGGTGGGGAAGCAAAGGCGGTTCACCGAGTTGACGGACATCTTGCTGGAGGGATAGAAATATTCTTCATCGGTAGCGACGCACCGGAGCCTGACGCCGACGCCGGGCAGGCCGCCCATCAGCGTCAGGCGGCTGCCGTAGATCGAGATGAACGGATGGCGTCCGGCAGGAAGCTGGTTGTAAGGTTCGGTGCTGTCAGCAGTGCGAGGTTCGATCTTGAGGCTGACATAGGCCGGACGCGGAGCATTGGCGAACGTTTCCTGTGTGATGTTTTCGACCGGGATGCGTGCCGTGCGCTGCTTCAGTTGAGGCGAAGGACGGAGACAAGGCGTGAGGGTATGTTTCTTGCGGTTGAACTTCTCGCCCAGGCTTTCGAAGCTACCGCTTGCAGTGATCTCCGTACGGCCGAAACCGAAGTCGACGTTAAAGCCTTCTTCGATGGCCTCATAGATTTCGTTTTTGATTATATTGAAAGCCGTGACAAGGGTTTCTTTACCGTATACGTTTCTTTTCTTAACAATACGTTCGGCGATCGTTTCAATGCCGATCGTACTGCGGAAGATGACACTGGCTTTATAGCCTTTGTAGCCAGGCAGATTACTTTTGCTGACGCGGATATACGACTTGGGAGGCTTGATGCCTAATGCTGATTCAGGTAATTCTTTATCCATAATCGTTTGGATTTCAAAAGCTCAAGGCTTAATATGGCTCACTGTTTGTATGAAAAAGCCCGGCTTTATGATCTCTGTGAAGCCGGGCTTAATTTTCTAAAATGTCATGGAAGCATATATGCCGAAGTGTTTATCACTCGCAACAGGGCTGATAGACAGGTTATGCTTCGTGGCAAACGGACGGGTAAAAATGTAAGCGCTTCCGGCTCCGAGAGCGGCTCCCGCCACAACGTCCCACCAGTCGTGCTTTTTGGCATACGTCCGGCTCCATCCGACATACGAGGCAATCGCATAGGCCGGAATTCCCCATTTCCAGCCATAGCGCCGTTGGATGAATGCAGCTCCCGTAAATGAAACTGAGGTGTGCATGGAAGGAAACGAATGTTTGTCGCTACCGTCCGGTCGCTCTTTCTTGATCAGATATTTCAGGGCGTATGTCATACCTATAGTAGAAACTCCTGCCAAAGCGCCTTGCTTCAATCCTTTCCAATCCTGCAACACCAATACGGTGGTCAAACTCGCTACAGGCGTTACAAACGCCAACACGTCACCTGACGTACGGACAGCCTTGCGGCTTCCGCTTATCTCAACCTCCTGCGCCTTTCCCGATAAACAAACGAATAATATGAAAATCAGGGTAAGAATTCGTTTCATTTATAGATATGTCTTATTTGCGTTTATTTGCTTTTTTCAAGAATAAGGCGGCTGATACGTGCCTGTACTTGCATTAGTGTTACAACGTCGATATTTTCAAAGTCAATGTCAATGAGTTTGATTTTGTCTTTTTTAGACATTCTGTGTGGAGAATGTCCCATTTCCTTTACTAAATCATCAATCATTTCTTTAATTTTTTCCGCTCTTTTCGGATAATTTACTGTGCGTGCCATAATCTCCTGTTTTAATGTTTAATTAATAATGGCACAAATATAGGAAAAGAGAATTGTAAAACAATGAAATAAAGGACTATTCTTTTAAATAGTCATTCAGAATCCCAGTTTAGGGAAAAAAATAATCGATCCGACTATGGCGGCTGCTATTGCCATAATTAAGACGGCTCCTGCCGCGAGGTCTTTCGTTTTTTTTATTATTTCGTTGTATTCGGGTGAGACTAAATCTGCCAATGATTCGATGGATGAATTGATTGCTTCTGCCGATAATACGGCTCCGATTACGATCACGACCGCTATCCATTCTGTCTGGGATAAACCGAAGAAAAAGCCGGCAATAACCACACAAATAGCCGCAAAACAATGTATCCACGCATTGTGCTCTTTTTGTATCAATAAACGGATGCCGTTAAAAGCATACCGGAAACTGGCTAGTCGTTTACGGAAAGTGAAGCCGCTGTTTTTCATATTATTTATTGTTTTGAGAGAACGAGACAAAGATACTAATAATACTTCAAAAACGGACACTATGTTCATTTTCGGACACTGTTGTTTGGAACATGTTGCAGATAATCAGTTATATATCTTTTTGGCATAGCTTTTGCCAACGGTAGATCAAAACATTTATTACGATGAAAAAGATCTATATAGCCATCATTTCTCTCCTGTTATCGGATGTCGGATTGCAGGCACAGGAACAAGATACTGTCAGGCTGACCCTCAAAGAAGCGATTAACTTGGCACAAATGCAATCGGTGGATGCTGCAGTTGCCTTGAACGAGCTGAAAACGGCTTATTGGGAATACCGTACACATGTTGCCGACCAGTTACCGGAGATAAACTTCAAAGGGACGCTTCCAGCTTATAGTAAACAGTATACCAAATACCAGCAGTCCGATGGTTCGTACACTTTTGTCCAAAATAATTCGCTCGGCTTGAACGGAGAGATTTCGATTGATCAGAATATAGCTTTGACAGGTGGTAAGATATCGTTGAACTCTTCTCTCGATTTCAACCGGCAGTTGGGGAAAGGGGCTTTCAACGAATATATGAGCGTGCCTATCGGGTTGACGCTTACGCAACCGATTTTCGGTGTGAACGATCAGAAATGGAAAAGGCGTATCGAGCCTGTACGCTATCAGGAAGCGAAAGCCGCTTATATCGAGAGTGTGGAAGGGGTGACGATCAACACGATCGGTTATTTTTTCAATTTGTTGCTGGCGAATGAGAACTTGCATATTGCCAGGCAGAACCTTGAAAATGCCGATAAATTGTACGAGATAGCTGTTGCCAAGCGTAAGATCGGTCATATCTCCGAGAGTGAACTGATGCAGCTGAAGTTGTCTGCCTTGCAGATGAAAGGGAAGTTGACTGAGGCGCAGTCCGGTCTCAATGCCAATATGTTTCAGCTCCGTGCTTTTTTGGGGTTGAGCGAACAGGAAGTGATCGAGCCGATCCTGCCGGAGTCCGCTCCTTCTCTACGGATGATTTATGAGGTTGTGTTACAGAAAGCACAGGAAAACAATTCGTTCGCCAAGAATATTCGTCGTCGTCAGCTGGAAGCCGATTACGAGGTCGCGGCTGCCAAAGGAAACCGCCGCAGTATCAACCTTTTTGCCACGATCGGTTATACCGGAAAAGACCATACGTTTGATGCTGCCTATCACCGGTTAAAGGGAAACCAGGTGGTGGAAGTCGGCATGACGATCCCGATTCTCGACTGGGGTAAGCGCCGGGGCAAAGTGAAGGTTGCCGAGTCTAACCGCGATGTGACATTGTCCAAGATTCGCCAGGAGGAAATCAGTTTCAATCAGGATATTTTCCTGTTGGTGGAAAACTTTAATAACCAGGCTGCCCAATTGGAGATCGCTCAGGAAGCTGATGTGATTGCCGAGAAGCGCTACAAGACTTCTATCGAGACATTCATGATCGGAAAGATCAATATTCTGGACCTGAACGATGCACAACAATCGAAGGATGAGGCTAAACAGAAGCATATCCAGGAATTGTACGACTATTGGAACTACTATTACAATATACGCAGCGTCACTCTTTATGATTTCATTAATGACCAGACTCTTGATGCGGAATTTGAGAAGATCGTGAGGCGATGATTGATTTAATTCTATAAATTTGCAAATCATAAATTTGAAATCATAAATCAATGATCTTGATAATAGACGATGATGCTGCCGTTCGTTCTTCGCTAACTTTCTTGTTGAAACGAGCCGGGTTCGAACCGGAAGCTGTTCCGGGGCCGGAAGAGGCGTTGGTTGTCGTACGCCAGACGACGTTGCAGCTTATCCTGATGGATATGAACTTTACACTGACTACGACCGGTGAAGAGGGTATACAACTACTGAAGCAGGTGAAGGTATTCCAGCCCGATGTCCCGGTTATTCTGATGACGGCATGGGGATCTATTTCGCTTGCCGTACAGGGAATGCAAGCAGGAGCTTTCGATTTTGTGACTAAACCTTGGAATAATCTCGTACTGCTGAAATCTATCCGTACGGCGATCGAACTAAGTGAACAGAAGAAGGAGCAGAAAATGCCATTGAACCGCCTGGATGCCGATAATAAATTTCATTTTGACAAGATCATAGGCCAGAGCGCTCCGTTGATGGATGTGCTGGGGACGGTTTCCCGGATTGCTCCGACCAACGCTTCAGTCCTGATAACCGGAGAGAGTGGAACGGGCAAAGAACTGATTGCCGAGGCGATTCATACGAACAGTTCACGTGCGAAGGAGCCGTTCGTAAAGGTCAACCTTGGCGGACTTTCGCAAAGCCTTTTCGAGAGTGAGATGTTCGGGCATAAGAAAGGAGCGTTTACCGATGCTTATATCGATCGTACCGGACGTTTCGAGATGGCAAATAAAGGGACGATCTTTCTCGATGAAATCGGCGATCTCGAACTGTCTTGTCAGGTGAAGTTGTTACGTGTTCTGCAAGACCAGACGTTCGAGGTTTTGGGCGATAGCCGTCCTCGCAAAGTCGATATCCGTGTGGTTAGCGCGACAAACCGTAACCTGCGTGAAATGGTGGTAGAGCGCATGTTTCGGGAAGATTTGTTTTATCGCATCAACTTGATAACCGTCCACCTACCTGCGCTTCGTGAGCGTAAAGACGATATTCCTCTGTTGGTACGCTATTTTGCCGACAAACAATCGGAGATAAACGGCTTGCCTACCGTCCGCTTTTCGTCGGAAGCCTTGACCTTCCTGCAAAAGCTGCCTTATCCTGGTAATATCCGTGAGTTGAAGAATTTGGTGGAACGGACGATATTGGTATCAGGCAAGGCTGTTTTGGAAGCCTCTGATTTCGAGAGCCAGTGCTTCCATACGATGCTGTCGGCAAAGGCTGAGGCTGCTTCTTCGCTTGAAGGCCTGACGTTGGACGAGTTGGAAAAGCAAACGATTCTCCAGGCACTGAAGACACATGCCGGTAATCTTTCACACGTTGCTACGGCGCTCGGCATCAGTCGGGCAGCCCTGTACCGTCGTCTAGAGAAATATGATATACCTGTAGACAAGTAAATCGTCCCGGCTGATGAGAATAAAAGGACTGTTTTGGATATTGACTGCATTGCTGTTGTCTGTATTGGCAATCATTACCTATCATGCTTTCTATACGGAATCGGTTTCCCTGTTCTTCTTGGTGGAAGGACTCGTACTTCTGACGGTTCTCTATTTGTCTGTGTTCTATCGCCGTATCATCAAGCCGCTTCATATCATTGGGAACGGTATGGAGCTGTTGAAGGAACAGGATTTCAGTTCCCGTCTGAGCCGTGTGGGACAGAAGGAGGCAGATCGTATTGTCGATATATTCAACAAGATGATGGAACAGTTGAAGAACGAACGACTGCATTTAAGGGAACAGAATCATTTTCTGGATCTGCTGATCAATGCTTCACCGATGGGAGTGATTATGTTGAATCTCGATAAGGAAGTCCTTTCGGTTAATCCGGCGGCTCGTAAGATGTTGGGGATCTCTTCCTTGCCGGATATTGTGGGTAAGCGTCTGTCGGAATTGGATTCACCTTTGGCGGCAGAGCTGGAGCCGATCCCCTTGTATGATTCGCAGACAGTTCGCCTGAACGATGCCAATATCTATAAATGTACGCATTCATCATTTGTGGACCGTGGCTTCCATCATTCGTTCTATCTGGTGGAAATGTTGACGCAGGAGGTCTTCAAGGCCGAAAAGAAAGCGTATGAAAAGGTGATCCGCATGATTGCCCATGAGGTGAATAACACGACTGCTGGCATTACTTCTACATTGGATACGCTTGAAGCGACCTTCAGCGGGATGCAGGATACGGAAGATATTTGTGAAGTTTTGAGCGTTTCGATAGAGCGTTGTTACAGTATGAGCCATTTTATCACGAATTTTGCAGATGTGGTCCGCATACCGGAGCCGCAAACCAAGACACAGCCGCTGAATGCAGTTGTCTTTTCTTGCAAACGTTTTATGGAAACGATCTGTCTGAACCGGAATATCCGGATCGTGATGGAGCTGGACTCCGTCTCGCCGATTGTCAATCTGGACAATTCACTCTTCGAACAGGTATTGGTCAACATCATCAAGAACGCCTCCGAGGCGATCGGCCACGATGGCGAGATTTATATCCGTACCTTCCGTAATCCGGTTTGCCTGGAGATTGCCGACACTGGTAAAGGCATTGATAAGGAAACGGAGGCCAAGTTGTTCAGCCCTTTCTTTTCCACCAAACGCGGTGGTCAGGGCATCGGCTTGATCTTTATCCGCGAAGTGCTTCAAAAGCACAACTGTTCTTTTTCTCTTAGGACGTATGCGGACGGATTGACGAGGTTTAGAATTTTGTTCGAGTAGTATCGGGCTTACAGGCTTGACCGGACGGAATGATAATAAGTAACTGTAATAAAATATAGATAAACCTACATTTATGATTGAAAATATGACTACTGAACTGACTATGCTCGGAACAGGTAATGCTACCGTTACAAAATGTTATAACACCTGTTTCACGATTAAGACCGGAAAGAACATCTTACTGGTCGACGCCGGAGGTGGCAACGGTATATTGGGACAGTTGGAGAAAGCGGAAATCGCGATAAGCGAGATACATGATATGTTTGTGACACATGCTCATACCGACCATATATTGGGGGCTGTCTGGATGGTCCGTATCGTTATGCAGAAAATGCTGTCCGGACAATATACGGGCACTTTCCGGGTGTATGGACATGATAAGGTGTTGGAAGTGCTGGATTGGATCTGCCGGAAATTGCTGCCGGCAAAGATCGTCGCATTGATCGGGAGCGCAGTCGAGTTTCGTGAGGTGAAGGATGGAGAGACCTTTGAAGCCGGAGGTTTATGCCTGCAATGTTTCGATATCGCATCCACCAAAGAAAAACAGTTCGGATTTCGAACGCAGCTGCCGGACGGACAGTCGTTTGTCTGTCTGGGAGACGAACCTTATAATGTGATAAACCGCTCTTATGTGGAAAATGCGGACTGGCTTTTATGCGAAGCCTTTTGCTTGTATGAGGATCGGGAAGTTTTCCAACCTTATAAGAAGCACCACAGTACGGCATTGGACGCCGGGAGATTGGCTGCGGAATTGGGAGTGAAGAATTTGGTCTTATATCACACCGAAGACCGTAACTTGGATACCCGCAAGCAATCTTATATGCGTGAAGCTGCACAGGCATTCTCCGGAACCGTTTATGTACCGGACGATTTGGAAAGGATTAACATTTGAATAAACACCGGTCGATAGTTGTTCCGAGTGTGGCTGATATTATGCCGGATCTCTGTCGTACGGATTTATATGATTCGCTTTTTGTATAAATAAAAAAAGAGGACTTCAGTCCTCTTTTTAATTATTGCGTTATACTTTATTTTGCAGCAGCATTGATAGCATCCAGAATCTTTTTGGAATTAGCATCGGCTGCGTTCAAAGCGACTGCCTGTTCCAGATAACCTTTTGCTTTTGCCATTTGAGCATCTGCTTTTTTCTTTTCAGCAGCGTATTTGTCTGGATCGGATGTTGCGATCGGGTTGGCATCGGCCAGAATTTTTGCACCTGCATTGTAGAACATAACGCCAAGGCTGTACAGAGCGTTGCCTTTATATTTGGCGTTACTTACAACTAATACGTCTTTGAACAGTTCTTCTGCTTCTTCTGTCTTACCTGCTTTCTGGGCTGCTTGTCCTTTCTTCATGCAATAAGCATACAGAAGTTTTTCGAGGTTTGCGTTTTGGGCATTTGCTTTCAGACCAGCTTCAACTGTTGCTGTAAAATCAGCAGCTTTGTCCTGACTACGCAAAGACATCGCTTTGCCTACATAGGCGTCGTCCGCTTTATAGCCCTTTTGAATGGCCATGTCGTAGAACTTGATGGCATCGTCATACTTTTTGGCATTGTAAGCTGCAAATGCACAGTTAAAGATACGGCTTTCATCTTCATAGTTTGTAAGTTTCAAGTATTCGCTGTACTTTGCTACAACTTCGGGATAGTTTTTTGCAGTCATGGCTGCGTCTCCTTCTTCACGCAGTTTGTCTGCGTTCGCATCTTGTGCGAATAAATTGCCTACACTCAGGCAAAAAGCCAGTAATAAGATAATTTTCTTCATGGTGATTAAATGTAATATTTAAATTAGTTCGACTAAGGTAGTAAGTGTAATGTAAGAGACAAAAGGATTTTATGTTTTTTTAGATTTATAAAGAAAACAAAGGCGACCTTCAGAGCCGCCTTTGTTTTGATCTTACAGGATAGGATTATAAACCTTGCCCGTGGCAATTCTTATATTTCTTACCGCTTCCGCAAGGACAGGGGTCGTTGCGACCTACGCGTTTTTCGGCGCGAACTGGTTCCTGGCGCGGTTGTTGCTGGGCACGTTCTTCCGGATTGTTGTTACCGGAGATATCGGTCTTCTCAGTACGATATTTGCTCATGTCCTGGTGGCGCTCGGCTTCAGCTCTTTGGATAGCGATACGCTGACGGGCAGCCTCTTCCATAGCTGCTTGACGGGCAGCCATAGCCTGCTTTTCTTCTTCGGTCGGTTCTTCGCGAACAGGGATCTGCCCGCGCATCAAGACGGCAGCAGTCTTACGGTTCATCATATCCACCATGTTCTTGAACAGGTTGTAAGACTCTAACTTGTAGATCAACAGGGGATCTTTATTTTCGTAACTGGCGTTTTGTACCGAGTGACGCAGTTCGTCCATTTCACGCAAATGTTCTTTCCAAGCTTCATCGATAGTATGCAGGACGATCGATTTTTGGAATGCTTTCGTGATAGCTTTGCTTTCTGTTTCGTAAGCTTCTTTCAAGTTGCAGGAAACATTATACATACGTTTACCGTCCGTAATAGGGATCATGATGTTTTCATACATCGCACCCTGATGTTCGTAAACTTGTTTGATCACCGGATTGGCAACCTGAGTCATACGTTCCATGCGGCGTTTGAACAGCTGCAACGCTTCATCGAACAGTTTATCGGCCAGCTTGTCGGCTTTGCCGTTCTTGAATTCTTCTTCCGTGAACGGACATTCCATTGCGAAAGTCTTGAACAGTTCCAGCTTGAAACCTTCGTAGTCACCATCGGCATGCTGGTCGACGATTGCAACGGATGTATCATAAATTGTATTTAATACGTCCAGACCGATACGTTCTCCCATCAGAGCATGACGACGGCGGGTATAGATTACGTTACGTTGCGAGTTCATCACATCGTCATATTCCAACAGACGTTTACGAATACCGAAGTTGTTTTCTTCCACCTTCTTCTGAGCACGTTCAACAGATTTGCTCAGCATGCTGTGTTCCAACACTTCACCTTCCTTGAACCCTAATTTGTCCATCAATCCGGCTATCTTTTCAGATGCGAACAGACGCATCAAATCGTCTTCCAGAGAAACAAAGAATACGGAAGAACCCGGGTCACCTTGACGTCCGGCACGACCACGTAACTGACGGTCTACACGGCGGCTTTCGTGACGTTCCGTACCGATGATGGCCAAACCGCCGGCTGCTTTTACTTCCTGCGATAGCTTGATGTCAGTACCACGACCGGCCATGTTGGTGGCGATCGTCACCGTACTGCTCTGTCCGGCAGTCGCTACGATTTCAGCTTCTTTCTGGTGCAATTTCGCGTTCAGGACGTTATGTTTGATCTTACGCATAGTAAGCATACGGCTCAACAATTCGGAGATTTCGACGGATGTCGTACCGACCAGTACCGGACGTCCTGCTTCGGTCAACCGGACGATCTCTTCGATTACGGCGTTATATTTTTCGCGTTTCGTCTTGTAGATGCGGTCGTTCATGTCGTTACGGGCGATCGGGCGGTTTGTCGGGATTACGACAACATCCAGTTTGTAGATGTCCCAGAATTCACCGGCTTCCGTTTCTGCCGTACCGGTCATACCTGACAGCTTGTGATACATGCGGAAGTAGTTCTGCAGGGTGATTGTTGCAAATGTCTGTGTTGCAGCTTCCACTTTCACACGTTCTTTTGCTTCGATAGCCTGATGCAGACCGTCGGAGTAGCGGCGTCCGTCCATGATACGGCCCGTTTGTTCGTCGACGATCATGACCTTGTTGTCCATCACGACATATTCGTCGTCTTTCTCGAACAAAGTGTAAGCCTTCAACAACTGGTTGATCGTATGTACGCGTTCGCTCTTGACGGAATAGTTGGCCAGCAATTCGTCTTTCTTAGCCTGTTTTTCTTCTTCGTTTTGGATATGTTCCAGTTCGGAAAGCTGGGAGGTGATATCCGGCAATACGAAGAATGTCGGATCATCGGTCTTGCCGGTCAGCAAGTCGATACCTTTATCGGTCAATTCGATACTGTTATTTTTTTCGTCGATCACGAAGTACAGTTCGTCTGTCGCTTCATGCATGTGACGCATGTTTTCTGACATGAAATATTCTTCCGTCTTCAACATCTGGGCTTTTACGCCTTGTTCGCTCAGGAATTTGATCAGTGCCTTGTTGCGCGGATATCCTTTGAAAGAACGGTACAGTTGGATAGAACCTTCTTCCACCTCTTTCTGATCGCTGCTTGCCATTTTCTTCTTGGCTTCGATCAGCATCTTGGAACAAAGGTCTTTCTGTGCGTTTACGACTACTTCCACGTTCGGACGGAACTGTTCGAACAGCTGCTCTTCGCCGCGAGGGATCGGACCGGAAATAATCAACGGTGTACGGGCATCGTCGATCAACACGGAGTCGACCTCATCGACGATGGCGTAGTTGTGTTTGCGCTGTACCAGGTCGTTCGGGCTGATCGCCATATTGTCACGCAGATAGTCGAAACCGAATTCGTTGTTCGTACCGAATGTGATGTCGGCATTGTAAGCGGCACGGCGGGCGTCGGAGTTCGGCTGGTGCTTGTCGATACAGTCTACCGACAGTCCGTGGAACATATATAACGGGCCCATCCATTCCGAGTCACGTTTTGACAGGTAGTCGTTCACGGTTACTACGTGTACACCGTTGCGGGTCAATGCGTTCAAGAATACCGGCAGAGTAGCCACCAATGTCTTACCTTCACCGGTCGCCATTTCGGCAATCTTGCCTTTGTGCAGTACGACACCACCGAACAACTGTACGTCGTAGTGGACCATATCCCAGGTGATTTCGTTGCCACCTGCTACCCAATGGTTGTGATAGATGGCCTTGTCGCCGTTGATTTCCACAAAGTCGTATTTGGTAGCCAGGTTACGGTCGAAGTCATTTGCCGTTACTTCGATCGTTTCGTTTTCAGAAAAACGGCGAGCCGTATCTTTCATGATAGAAAAGACTTCTGGAAGTACCTCTTCCAGTACCACTTCCATCTTTTCAGTGATATTCTTTTCGATCTTGTCAACTTCTGCCCAGATCGCTTCACGTTCTTCCAGTTCCTTGTTGTCGATGCCTTTGCGCAGTTCTTCCACTTTAGCGCGTTCATCGGCTACGTAATCCTGGATACGTTGTTTGATTTCATCAGTTTTTGCACGAAGCTCGTCATTCGAGAGCTTTTGGATTGACGGATATACGGCCTTGATCTTGTCCACATACGGGGTGATTTCTTTCAGGTCACGCTGCGACTTATTGCCGAACAGCTTCGTCATAAATTCATTAAATCCCATAACTTATTAAATTGACAATTGACAATTGACAATTGACAATGCAATTGACGATTTCAATTGGATGGTTACTAATTTTATTTGTTTGTATTTGTCAATGGATATTTATTTAGATGGAATTGTCAATTGTCCATTGTCAATTGTCAATTCTCTAAGTGGCAAGCTGAGGGACGCATTGGGTGGCCTGATCCTCAGCACATGGGTTACCGTTGGGGCTACCTCTGTGGCTTTTACTTCGCGGTAGATATGTTCCGGCTTGATACCGTTGCCCATAAATACCAGCGGGGTTATAACTGCATTATTTCGTATTACTTTTACTTTCGCTTTCGGATCGTCGTTGTTGATGGTCCATCCGGGCTGTAACTCGATGATCAGGTCACCACGGCTTGAAAGGTGGGTGCCGTGCAGGTATTTGGAAGTCTTTTCATTCCAGTTGCCCGTACGAAGGACATTCTCGGTTGCAACGAATTGCACGCCGCTGAATTCGCGCAAGAATTCGGCCGCCTTTTCCTGTATGACCGTCAGTTCCAGCTTCGCGTCTTCTATCGCTTTGCGGTTCAGATAGATATGGTTGTTATAGAATCCTTTTACCCAATTCGTATGTTGGCCGTAGATCGCCATCAAGTACATATTGAGTAAGGCGACGCAACGTTTCGGATGGAATTCGCCATTTGTCAGCTGCATGCCGTCAGGATATTCTTCTTCACTCTTATAATATCCTGAACCGGTAAAGACGATCAGCGTGTTGTTCAGTCCGACCTTCTTGTCGATCTTGTCCAACAACTGCTCCAGATCCTTGTCCAACTGATAATAGGTGTCTTGTATCTCGCGGGTGTATTCCTTATGCATATTGCCGCGATAATTGCCTGCATAATAAGTGATGGCAAGCATATCCGGACAGGAACGTGTACCGAAAGCCCCGTATTCGAGGAACTGAAGCGCCAAGCGGTTGATTTCCTTATTGATAAAAGGGGAGGTCTTCAAGTTGAAGAAACACTCGTTTGTATTTTCCTTGAATGTGTATTTGAAAGGAATTTCATCTAACACGTACGGAAATGCATTGAACTTATCCAGTGACAGGGAGGGAGTCCAAGTCATCTGCTCCAAACGTGCCGACAGAGATTCCGGGCCGTTGTTGTAGCGGTCCACATACCAAGGAAGCCCTTTGTAGTAGGTCGTTGTTGCCCATTTGCCGTTGTAATCGTCCATCCAGAAAGCACCGTTTGCCGCATGTCCGGCGGAAAGGATCGCACTTTCGGGGTTGGGAGCAATGGCATATACGTCACTTCTGCCTTTGGAAGCGATTTTCAGTTCGTCTCCGATTGTGGAGCTGATCAGTTTCCGGGGAGAATAATGCTCTTTCGTATAATTGCCGATATAGTCCGGGTCATATAAGACCGAAACTTCCTTTTCCTTGTCAAAATCGTAGATATTCTTTCCCGCTATTCCATTGAAGTTAGGATTGCTTCCGGTGAATAGGGTGGCAAAGGCACTGGCTTCATCTATGTCTGAGAATTCGAACCGTATGTTGTTATACACCAGTCCTTCATTCATCAACCGCTTGAAACCACGCTCGCCGAATGTATTATAAAAGTATTCTATATAATCACCCCGCAATTGATCGACAGTGATGCACACGACCAATTTGGGAGTGCTTTGTTGAGCCTCCAGGTTGGTTGCTGCCAGAATTGCGATGAGCGATGTTAATATTTTTCGTACCCGATGTTCCATATTTTTCTGTAAACGCCATATCCCGAACGGAGCCAAAGGCTCATTACCAACGGGATAAATGCTGTATTTAAATGCTGCGGAATGAAATGCCAGCCAGCCAGCATCAGCGTAAGCGCCGCAAAGTTAATAAAATGATAATAATATGCGGCCTTTCTTAACTTTTTTACTGTAAACAAAATAACAGCTGCTAAGTCAAAAGGTTGTAACCAGATAATATTCCAGTTCGGGCAAACGCATGGATGTGTCGAAACGAAACTCAGGAAAAACAGTACGATTCCTGCTATTCCAGCTGTGAAAAACAAGATGCAATCAACAATCCTGAAATAGGATTTATGTCGCCATTCAACGAATGTGACAGCCAGCACAACCAGGAAAAAGGCCCAACAGCAGACAAGCGGCGTAAAGAAGCCCGTATCCGGTTTTACGTCATCGGTGAGTCCGTTTATCAATGTTTTGGTTGAACTTACCAATTCCTTCCGAGAACCGTCTGCACCGGTAATGGTTGCCGTACCGAACGCTTCTTTCAGGTAGGGCGGTAGGAACATCATTTCATGGGGAGTCGCGATCCGGTCGGTCGGACTGCCAAGTGCCAGGTCACATCCGAACGTAAGCCAGGGTTTGTTGCGCGTACAGTAGTTGATGAGATCGCGGAACGTCTGCTGCTTGAACGGCACGTTATAATCTATTTTTCCACCTGCCAGCTTCTCGATGATGGCAGCGGGTCTCGTCGCACAATTGTCGAAAAAGAAATTATAACGGTATACGCGGTTTTCCGGCCGGTTATTGATCATCAACGCTTCCCATATCCGTGCTTTTCCTGCGGAATCGATATCCAGGATTTGTTCGGTGACTTCGCTTCCCCGCATCTCATATTCGATTAGGAAGTCGCGTGTATATTGCGCTGCCAGTCTGTAATCGGTTTCTCCTTTTGCAAACCGATAGATGAAGTTGGGCTTCGAGAAGTCGAATATCCCGTAATTAAATACGGTATCGAGTTTTTTCGATGCATCTCTTACCCGCAAAGCTGTATGTCCGTAGACCGTGTACACTTCGTCTTCCGATGGCGAAACTGTCAATAGGCTGATCTCGGCATCTTTGCTGAGCAACGGGTATTGCGCCTGAAGCGAGACGGCGGTAAAGAGTAGAAAGAGTAGGAATATATTTTTTTTCATAAACAGAAAGTTATGTGTATGCTGAATTGAATTGCCATTGCTTCTAATTATTAAACTACAAATATACGACAGGCCGGAGGAAAATGTATTGGGAATGTAGATTATTTTAAGAAAAGACAGACATTACAGCGTAAGAGCCATTTTGTAAATCCTTCTATCACTCTATCACTGCGAAGGTTATAGTTATTGATATTCAATCGTTAGAGGCTGTGATACAGGACGTTTTCCTCTATCACTCCTCTATCACTTCTGAAACATATGGAATTTATTATATAATTGATAGCTAATATGTTACCTTCTTTTGCTTTTGAGAAAACATATAAAATAATCGAATAAACAAATGTAAAAACGAATATAATAGGTATTAAATAGGTGAAATACGGTTCTTCATCTCACAAAAGCCCTCTCTTTTTTTAGCAAAGACAAGCACATAATTCCGTAAACACCCCCGTGTTGCCATCCTTTACACCCGGGTGTACCGGCCCTCTACACCCGGGTGTAAAGGATGGCAACATGGGGATGTCTGGCAACTAAAGTACCATGCCGGACAATAAAAACCATCCGGTTTTACCTATTTTATAGCCGTTTTTGCAGAAAATAATAGAGTAATTTGCAGGGATGGGAAACGGGATTTCCGAATTTTGGTGCGGTTGCCCTGGAAGTTCTTTTATATGCTGTGTTAATTTCTTATATTTGTGAACGATTTGGCATGTCTAAGAATGAATACACAAATAAAATCTATTATTCCTAAAAATGAACATCATGAAAAAAATCTCGTTAGCCTTAGCGCTTTGCTGTGCTTCTTTCTATAGCATGGCTGATCAATTGCCGCTTGGGGGATTTAGTTACGGACCGATGGAAGCACCGACCGGTAAAGAGTGGGAGTCGCCTGAGAACCTGGCTCTGAACAAAGAACAACCGCATGCTTATATTTTCCCTTTCCAGGATGTGGAAAGCGCTCGTAAGGTATTACCGGAAAACAGTAAATTTTGGCAGTCTTTGGATGGAGACTGGAAGTTCAATTGGGCGCCTGATCCCGATTCACGGCCGAAAGACTTCTATAAGACGGAGTTTGATGTATCCGGCTGGGATAATATCCCGGTTCCTTCCAGTTGGAATATTTATGGAGTCCAGAAAGACGGTAGCCTGAAATATGGAGTTCCGATCTATGTGAACCAGCCGGTAATCTTCCAGCATAAAGTGGCGGTCGATGACTGGCGCGGAGGTGTGATGCGTACTCCGCCAGCAAACTGGACGACTTACAAGCACCGGAATGAAGTCGGTTCTTTCCGTCGTAATTTCGAGATACCGCAGGATTGGGACGGACGCGAAGTTTTTATCAGTTTCGATGGAGTCGATTCTTTCTTTTATCTCTGGATCAACGGTCAATATGTCGGTTTTTCCAAAAACTCCCGCAATACGGCTAATTTCAACATCACTCCTTACCTCCGTAAAGGGACGAATGTGGTGGCCGCTGAAGTATATCGCAGTTCCGACGGTTCTTTTCTGGAAGCGCAGGATATGTTCCGCCTGCCGGGTATCTTCCGGACGGTCGCTCTGTATTCGGTTCCGAAAGTGTATGTGCGCGATTTGGTGGCGATTCCGGATTTGGATGTGACTTATACGGATGGTTCGCTGGCAATCTCGGCCGATGTATGCAACTTGGATAAAAAGGTTGCGAAGGGATATAAACTGGAATATGCGTTGTATGCCAATGAGTTGTATTCGGATGAAAACGTCAAAGTGGAAAATGTGCTTGTTTCGGCAGCGGTGGATGTGGTAAATCCCGGACAGATACAGACCACGAAAGCTGTCTTGAATGTAAAAGCTCCCCGGAAATGGTCGGCAGAGTTCCCATATCGCTATACGCTGGTTGCAGAGTTGAAGAATGCTAAAGGGAAAGTGGTGGAGACAACCTCTACGATCGTCGGGTTCCGTAAGGTCGAGATCAAGGATACACCGGCTGAAGAAGATGAATTCGGGCTGGCGGGACGTTACTATTATATAAATGGTAAGACTGTCAAGCTGAAAGGCGTGAACCGTCATGAATCGAATCCGGCGGTCGGACATGCCATCACGCGCGATATGATGGAAAAAGAGGTGATGCTGATGAAACGTGCCAATATCAACCATGTGCGTAATTCGCATTATCCGGATGATCCTTACTGGTATTTCTTATGTAATAAATATGGTCTTTATCTGGAAGACGAAGCCAATATCGAGTCGCATGAATATTATTACGGGGCCGCCTCCCTTTCACATCCGGTAGAATGGAAAAAGGCGCATGTCGCACGTGTGATGGAGATGGTTCATGCTAATATCAACAACCCGTCTATCGTGATCTGGTCGTTGGGTAACGAGGCGGGACCTGGTGAAAACTTCGTGGCTGCTTATGATGCGTTGAAGCAGGTGGATAAATCCCGTCCCGTCCAATATGAACGTAATAATGATATAGTGGATATGGGGTCGAACCAGTATCCGTCTATTGGCTGGACGCGTGGTGCGGTGAAAGGTGATTATGATATCAAATACCCGTTCCATATTTCCGAATATGCTCATTCGATGGGGAACGCCTGCGGTAACCTGGTGGATTACTGGGAAGCGATAGAATCGACAAATTTTTTCTGTGGCGGTGCTATCTGGGATTGGGTGGACCAGTCGATGTATAACTATGATAAAAAGACCGGTAAGCGATATCTGGCATACGGTGGGGATTTCGGTGATACTCCGAATGACGGTCAGTTCGTGATGAATGGCATTGTGTTCGGTGATCTGGAACCGAAACCGCAGTATTATGAAGTGAAGAAAGTCTATCAGCATATTGGTGTGAAAGCGGTCGATGTCAGGAAGGGACTTTTTGAGATATTCAATAAATACTATTTTAAGGACCTTTCGGATTATGATATAAGATGGTCGCTTTATGAAGACGGAAAGGAGATTCGATTCGGTTTGGTTAATTCCGGAACGATTCCTGCCCGTGCTAAAGCACAAGTGTCAATACCTATGCCTTTTGACAAGTTGAAGAATGATTCCGAATATTTTGTAAAGGTGCAGTTCCTTCTTAAAGATGATATGCCGTGGGCTGAAAAAGGATTTGTGACGGCGGAGGAACAAATTTTGTTGCAGGAAGCTATGGCGCGTCCTTCCATCAGTGCCGTGACGGCTTCTGCCGGAAAGGTGAAGTTGGATAAATCGGATACTTCGATTAAAACGGTGAGTGGTGACGGTTTCGTTGCTAAGTTCGATATGGAGACGGGTACGATTTACAGCCTGGCCTACGGAGGCAAGACGATTATAGCCGATGGAAATGGTCCGAAGCTCGATGCTTTGCGTGCTTTTACCAATAACGACAACTGGTTCTATTCGCAGTGGTTTGAACACGGCTTGCATAACCTGCAACATCGGGCAACGAATAGTACGGTTTTGGAAAGAAACGACGGTACGGTCGTCTTGGCTTTCACTGTCGAATCGCAGGCGCCGAACGGTGCTAAGATCAAAGGTGGAACCAGTACGGGAAAAAATAGTATAGAGGAACTGACAGATAGGAGATTCGGGGAAAATGATTTCAAGTTTACGACGAATCAAATCTGGACCGTTTATCCTGACGGGTCTGTCGAGTTGCAGTCGAGCATCACTTCTAACCGTCCGAGTCTGGTATTGCCACGCCTAGGATATGTAATGAAAATCCCGCAGCAGTATGCAGACTTCACTTATTACGGACGTGGCCCGATCGATAACTATGCTGACCGCAAGAGCGGACAGTTTATCGAACAGCATAGGAATACGGTGGCTGGCGAGTTTGTGAATTTCCCGAAACCGCAAGATATGGGCAACCACGAGGATGTACGCTGGTGTGCCCTGACCGATCCGGATGGCGAGGGTGCTGTGTTTGTGGCTACCGACCGTTTGTCTGTATCGGCTCTTCAATATTCTGCGTTGGATTTGATTCTGGCTTCTCATCCCTACCAGTTGCCGGTTGCAGGGGATACGTATCTGCATTTGGATGCGGCTGTGACCGGGTTGGGTGGTAACAGTTGCGGACAAGGCGGACCGTTGGAACAGGATCGCGTCTTTGCCGGACATCATGACATGGGCTTTATAATCCGTCCTGCCGGAAAAGATGTAACCGTTACGGCAAATGTTGCACCCGCCGGAGAAATGCCGTTGACAATCATGCGTAATCGCGCCGGATCCGTTGAGCTCTCATCGGCTCGTAAAGACGCTGTGATTTGCTATACGGCCGACGGGAAAGGAAAAGCGAAGGAATATTCGGAAGCCATACCGTTCCGCAATGGTGGTACCGTAAAAGCCTGGTTTAAAGATAATCCGAAAATCAATGCAACGGCTTCTTTCAGCAAGATCGAGAGTATTCAGACGGAAGTGGTCTATACAAGCAGCGAAGAGTCCGGTTACGGAGATGCCAAGAACCTGACGGATGGTGATCCGAATACGATCTGGCATACGATGTTTTCCGTTACCGTTGCCAAATATCCGCATTGGGTGGATTTGGATGCAGGGGAAGTAAAACAGATTAAAGGTTTTTCATTCCTTCCCCGGCAGGACGGATCGAATGGTCATGTCAAGGATTATTCGATTAGTGTCAGCCTGGATGGTAAAAACTGGGGTGAACCGGTCTTGAAAGGTACTTTTGAAAATAACCAGAAGGAAAAGAAAGTGCTGTTCGATCAGCCGGTCAAAGCCCGCTATATCCGTTTTACAGCATTGAGCGAGCAGCGCGGACAGGATTTTGCATCGGGTGCTGAATTGGTGATTCTGGCTGATTAATTGAACTTTATATTATGTGATGGAACAGGAGAGGAAGTCATTCCTTTCCTGTTTTTTATACTTTGTGCCTTCGATATGTCTGTTATCTCATCATTTTTGTTTTTCTTTGCGGAAAAATTCAGACACGTGAATCTCATTATAGAACAAGGAAACACATCATCGAAAGTGGCTGTATACAATAAGAGGCATATGGAGGCTTCTTTTGTGTTTAAGAAATTCGACGTGGAGGTTGTCTCTTCTATCTTTAAGAAGTACCCGCTGACGAAAGGGATATTCTCGACAGTGATAGATAAAGATGACGAATTGGTTGAATACCTGGGAAGCAATCTTCGGAATTTTGTGTTTTTGGACGAAACGGTATCTCTTCCGATCAAGGTGCAATATAAAACGCCTAAAACGTTGGGTAAAGACCGGCTGGCTGCCGCTGTCGGGGCTAATTACCTGCAACCAGGAAAGGATTTGCTGGTGATTGACGCCGGAACAGCTATTACATATGAACTGATCGATGCTTCCGGTTCTTATTTAGGAGGGAATATTTCACCTGGAATGACAACCCGGTTCAGAGCATTGAACCTGTTTACGGAGAAATTGCCTTTGGTTGTCGAGCAGGAATACATTCCTTTGGTCGGAACGGATACGGAAACAGCCATCCAGGCTGGAGTAGTAAATGGTATAGTGTGCGAGATGGATGGGTATATCGAAATGCTTCGGCTAAAATATCCTAACCTTTTGGTTTTTTTAACAGGCGGTCATTCGTTTTATTTTGAAAGACGACTAAAAAACTCCATCTTTGCAGACATTAATTTAGTGTTGACAGGATTAAACAGAATCTTAGAGTATAATGTTGAAGATTAATAAAGTACTAATAACAAGCGTTCTTATATTCATGCTGTTGCCTTTGATGGCGCAAAACAATACAAACTCGCCCTATACCCGTTTCGGGTATGGTGATTTGGGAGAACGTTCGTTCGGCGCAGGTCGAGCCATGGGCGGTGTTGGTTACGGATTACGTTCGCCGAAACAAATAAATCCGATGAACCCGGCATCATACAGTTGCATGGACTCCCTGACATTTCTCTTTGATTTTGGTGTAGCCGGTCAGTTGTCGTGGTTTGATGACGGAAATGCCCGTCAGAACGATATCAACGGAAACGTGGAATATATTGCAATGCAGTTTCCGATTCATCGCCGGATAGCCTTGAGTTTCGGTTTGTTGCCTTATTCTTATGTCGGTTATAAGTTTGGTGCTTTGCGTAACGACGAAGGAGTTACATTTACGGAAACTTATAACGGCTCAGGCGGTTTGAGTGATTTCTATGGAGGTGTCTCTATTGATATCTGGAAAAAACGTTTAGCCGTGGGAGCCAATTTCGGTTTCCTGTTTGGGAATATCAAGCATGAACAAGTTGTAATCATGAGTGGTGAAGGAACAGGAGCATATAATACGAACCGTAACCAGGAATTGAGGGTGCGTGACCTGAAAATGGATTTCGGATTGCAGTACACACATCCGTTAAGCAAGACGGAGAGTGTGACGTTAGGTCTTGTTTTTTCTCCTAAAAAAAGTTTGCATGCAAAATCCTATCAATTGACTCAGTCTTATACATCTTCTGGTTCAGATGGAGAAGTGCTTCAGTCTGATACTATCAGCGGGAAAGCGTTTGCGTTGCCTAATTCGTATGGAGTGGGGCTTTCTTATGTGAAACAAAATAAATTAACGTTAGCAGCCGATTTTTCCTATGAGGATTGGGGAAAAATGCCTTACTTTGGGGAGAAAGATAATTTCAAGAATCGTTATCGGGTAGCGGTTGGTGGCGAATATATACCGGATTATATGCGCAAATCATATTTCAGCAGGATTCGTTATCGCGCAGGTGTCCATTATGGCAATTCTTATTTGCGTATGAACCGGACAGATGCCAATCCTTCCGGAGACGGTTATAACGAGATCGGAGCAAGCCTTGGTCTGGGATTGCCGTTAATTGATAACCGTTCGTTGATTAACATATCGTTTGAGTATGTGAAAAAGAAACCGGAAGTGAAGATGAACATGATTGATGAACAGTATTTTCGTTTTACAGTGAATTATACGTTCAATGAAGCATGGTTTATGAAATTTAAGGTTGATTAACTAAATAGCTAACTTTAATAGAAATAAATATGAAGATCAAAGTATTATTATTGGCTTTCGGATGCTCTATGATGTCGTTCGGAGCTTATGCACAAAAAGGTGTGGATACTGGTACTCCGTTCGGTTCTGGTGAAGATAGCGTACGTTGTATTACCAATATCAGCTTATTTGTCCCTTATGCCAAAGCAGGGAATTTCAAGGATGCTTATGAATTCTGGTATCAGGCTTATACCGAATGTCCGGGAGCTCATAAGGATATCTACTTGTATGGTGTGAGGATCATGGACTGGAAAATCAATACCGAGAAAGATCCGGCTAAGAAAGCTGCTCTTATCGATGATTTGATGAAGGTGTATGATACGCGTGTGAAATATTTCGGTAATGACCGAAAGTATGGAAAGGATTGGATTATTGCTCGTAAGGCTGCTGATTATATCCGCCTTAAGGGAGATAATGCAGACCCGAAAGTGTATTATGCTTGGTTGGGTGAAGTGATCAATGAGTTTGGTGAAAACTCTGAAGCAATGGGAGTATCCTTGTATATGATGGGGTCTCACCGTCAACTGTTGGCTGATCCTAATTTCAAAGAGACTTATTTGGAGGACTATTTGAAATGTTCAAAGATCATTGCAACTCAGTTAGCCGCAGCTCAAGCAGCAAATAATGAAAAGGAGATAAAGAACCTGACTACCTACAAGTCTGCCATTGATGGTGGTTTTGCAGGTAGTGGTGCTGCCGATTGTGAAACGTTGCAGAATATGTATGCTTCCAAAGTTGAAGCTGCAAAGGATGATTTGCCTGCGTTGAAAGAAATCGTATCTCTGTTGAGACGTGTTCGTTGTCAGGAAATCGATGCTTTTTATACAGCTGCAGGTTATGCCTATAAACTGGAACCGAGTGCAGATGCCGCTCTGGGTATTGCAAAACAGGCTGTAAAAGCTAAAGATTATGATAAGGCTATCCAGTATTTTGAAGAAGCAGCCAATATGGAAACAGATGCAGTTTCAAAGGCTGAAGACTATTATCTGATCGGTGTACTGTTGTTCGAACAGAACAATATGTCAAAAGCAAGACAATATTGTCAAAAAGCAATTGAAACCAATCCTGATTACGGTGCGCCGTATATACTGATTGGCAATATGTATGCTAAATCTGCAAAATCTATCTATCCGAATGATGCCGTTTTGGCCAAAGCTGTTTACTATGCAGCTATCGATAAATTTGAAAAGGCAAGACAGGTAGATCAGAATGTGGCAGAAGACGCTGGTAAATTGGCTAATACTTATCGTGCTCACCTTCCTTCTACGGAAGAAGTTTTCATGCATCCGGATCTGGAAAAAGGAAAAGCTTTCAAAATCGGGGGCTGGATTGGTGAGACTGTCACAATCAGATAATTATGATTAAGAACCGTTTTCTTTGTAAAACGAACGAACAAGGCATAACAACTATCTTTGCGGTAGTTGTTATGCTTCTTTTATTTACTGCCTCTTGTAATGGCGATAACAAGGAGGTGGTTGTGGTTGCTTTCGATCCTGAAACAACTTATACGTTGAGGACTACTGATTATACTACTCAGTTCTCCGATTCGGGGATTACACGCTATCGTGCTATCGCTAAAGAATTTTTGAAATTCGATAAGGCAAAAGAGCCGTTCTCATATTTTCCTGAAGGTATTTATGTGGAAAAATTCGATACTTTATTTAATATTGAAGCGAGTCTTAAAGCGGATACGGCTTATAATTATGAGAAGAAAGGACTATGGAAGCTGATTGGCAATGTGAGGGTTGAGAATCTGGAAGGGAAAAAATTTGAAACTTCCTTGCTTTTTTGGGACCAGAAAGAGGAAAAGGTCTATTCTGATAAATACATTCGGATACAAGAGGATGATAAAATCATAACGGGTATCGGATTCGAGTCGAATCAGAATATGACTCAATATAAAATATTTAATTCTCAAGGAGTATTCCCTGTCAGTGAATCGGTAACGACTGATTCAACCCAAAATATTGTTCCGGTAGATTCTATGCCCATAGCTGCCAACCCTGCTATGGAGACTGTTCCGCAGAAGCAACCGGCACAGAAGGAAAAAGTGGTTCCACGAAAATTGGTGCCGGCCGAGATGGATAAAACGAAGTAATGGGTGCACTTACATACATATTAATATCATTGGCTTTTTCTGCATTCTTTTCAGGAATGGAGATAGCCTTTATCTCTTCCAATAAGTTACGTTTCGAACTTGATAAAAAGGAAAAAAGCTTGACGAGTAAGATTCTGGATATATTTTACCGGAACCCGCATCAGTTTATATCTACAATGCTGGTCGGAAACAATATAGCGTTGGTGGTCTACGGTTTGCAGATGGCGATTATACTGGAACCTCTTATTGCTCGTGTGGTAAATAACGAGGCACTGATTGTTTTGACTCAGTCTATTATCTCGACTATCCTGATATTGTTTACCGGAGAATTTATTCCAAAAACTGTTTTTAAATTGAATCCGAATTTTTCGCTTACGTTGTTTTCGGTACCTTTGTTAATCATATATGTTGTTTTGTATCCGGTTTCTAAATTTTCTTCTTTGCTTTCTTTCCTGATTCTGAAAATTGCTGGTGTAAAGAATGTGACCGGTTCGACGCAACGGGCGCTGGGCAAAGTCGACCTTGATTATTTTATCCAGCAGAGCATTGAAGATGCGCCTCAAAATTCGGATATGGATACGGAGGTAAAGATTTTTCAGAATGCACTTGATTTTTCGAATGTGCGTTTGCGTGATTGCATCGTTCCCCGTACGGAAATTGTGGCTTGCGATAAGACGGCTGCCCTTGAGGAACTACGTTCCCGTTTTGTAGAGACTGGACTTTCTAAGATTCTTGTTTATAATGAAAATATAGATGATATTGTCGGATATATCCATTCTTCGGAAATGTTTAAAAACCCGGAAGATTGGACACAAAGTATCCGAAGCGTCTCGATTGTTCCGGAAACGATGGCTGCCAATAAATTGATGAAAGTCTTGATGCAGGACAAGAAAAGTATGGCTGTTGTGGTGGATGAGTTTGGTGGAACTTCGGGAATCGTAACCTTGGAAGATTTGGTGGAAGAAATATTCGGAGAGATAGAAGATGAGCACGATATCAAGTCGTATGTTGCCAAGAAGGTGGGAGATGACGAGTATCTATTGTCCGGTCGTATAGAGATCGATACGCTGAATGAGAAGTTTGACTTGGAATTACCGGAGTCGGACGATTATGTGACAATAGCCGGTTTTATATTGCATTTTTATCAGAAATTTCCGAAGTTGAATGAAACGATTGTAATTGATAAATATTCTTTTAAAATCGTAAAAGTGACAGCTACGAAAATCGAATTAGTTCGTATGAAAGTAGTGAGTTAATTAAAAAAAAAGCATAAAAAGATGCGGCAATCTCTTTTTTTCGTATCTTCGTGCCCTTAAAATGTGGAATAATAAACTTTAAAATAGATAAAGATAAATGGCTACGCTGGAAAAAATCAGAAGCAAAGCAGGACTGCTGGTACTCGTTGTGGGGGTGGCATTGTTCGCTTTTATCATCGGTGACTTTTTAAACTCCGGTTCTACTTATTTCAGACAATCGCAGGAGACGGTTGCGGAGGTAGACGGAGAAGTTATTAAAATTCAAGAATTTCAGGATCGTGTAGACGAAATGACTGAAATGTACAAAATGCAGACAGGTTCCACCAGTCTGCCCGAAGAATACCAGACTCAAATCCGTCAGTCTGTATTCGATGGTATGGTACAGGATATCGTTTTGAATGAAGCAACTTCCGAGTTAGGAATGGGAGTAGGTCCGGAAGAACTGTTCGATATGGTTCAGGGTGAAAACATTTCTCCGATGATCCAACAGATGCAGATGTTTGTGAATCCGCAGACAGGTGCATTTGACAAAACTGCATTATTAAATTTCTTAAAGACTATCGACGACGATAATATTGCCAACTATCCCGCTGACCAGCAGGCACAGTTGTTGCAGGGGCGTCAGTTCTGGATGTTCTGGGAAAAGAATATCAAACGTCAGCGTTTGGAACAGAAGTATACAACTCTGTTGAGTAAGGCTGTTTCTGCCAACAAACTGGATGCAAAAGATGCTTTCGATGGCTCGGCTGTAAGCTCTGATATCGTTTATGCAATGCAATCTTATGCTTCTATTCCTGATTCAACTATACAGGTAAGCAAGAGTGATATCGAAAAGCTGTACAATCAGCGTAAGGAGTTGTTCAAGCAGAAAGAAGGAAAAGTAATCAAATATATCGCTGTCGATATCCGTCCGAGCAAAGAAGACTACGACAAAGCAAGTGCTGAAATCGAATCTTTGAAGAGCGAGTTGGCTACTTCTGAAAAAGTGGCTGATTTGGTGACGGAAAATTCTGAAATACCTTATATGGACGCTTTCTTTACAGAGAATGCATTGGATCCTGAAATGAAGCAATTTGTAAAGACTGCAAATGTTGGTGACGTATACGGCCCTGTTTTTGAAAACGATAAATACAGATTGTTTAAGTTGGTCGATAAAACCGTTGCTCCTGACTCTGTGAAGGTCAGTCATATTATGTTGGCAAATACAGGCGATGAAGCTGCTATCAAAGCAAAAGCCGATAGTTTGTTGAATGTACTGAAGAAAGGTGGTGACTTTGTTGCCTTGGCAAAGGAATATTCAGCTGACCAGGCTGCTGAAAAAGGGGGTGAACTGGGCTGGTTTACTGAAGCGACAGCTTTGAGAGGTGTAAATGATGATTTCAAAAAAGCTGTTTTCTCGACTCCGGTCAATGACTATTCAATTGTAAAATCTTTGTATGGTACACATATCATCAAAGTTACCGATAAGACTACAAATGTAGACAAATACAAAGTAGCAGATATTGATATGACCGTATCTCCGAGTACAAAGACTTATGGTAACATCTATAATGAATTGAACCAGTTCATTTCAAAGAACCAGAATATAGATAAATTGGATGATGCCGCTAAAGAGGCCGGTTACAACTTGTTGTCAAATGTGACAGTAACTGCTAACGACCAGTTGCTGGGTTCTATCAAGAATTCCCGTCCGGTAATCCGTTGGGCGTTCCAGAACAACAAAGGCGATATTTCTGAAATTTTTGAATGTGACGATAAGTTTGTGATCGCAGCTATTCAGGGTACGTTGCCGGAAGGTTATCGTTCTTTGGAATCTGTTACTCCGATGTTGAAATCAGAGTTGATCGCTCAGAAGAAGGGTGAAAAGATCGCACAAGACCTGTCTGCTAAAAATCTGAGTTCTGTCGATGCTTATGCTCAGGCTATGAATTCTTCTGCAGATTCTGTTAAGTTCGTTAGCTTTGCAACACGCCGTATCGCAGGTATCGGGGTTGAGCCGAAGTTGAATGCAATGGTTTCCTTGGCTCAGAAAGATCAGTTGAGCGCTCCGGTTGTCGGCAACAACGGTGTATATGTGTTCAAGGTATACGAACAGAACAAGGACGCCAAGAATTATGACGAAGCTGCTGAAATCAAAGCATTGGATGCTTCTAATGCTTACCGTTTTGGTTTCCAGGCTATTCAGTCATTGGTTAACAAAGCTGATGTGGAAGATAACCGTATCCGCTTTTATTGATCGTTGAACTGTTTGCGGCAGGAGAGACTGCCGTCCATTATAGGGAACCGCCAATCGCAACCGATTGGCGGTTTTTTTATATCTTTGCATGAAAGAAACACAAGAAGGATCATGAATGAGAAAAGACGTTTATTGGGAATGACTTTGGATGAACTGAAAGGAGTGGCTTTTGAAGCCGGACTTCCAGGCTATGCAGCTAAGCAGATGGCTGACTGGCTGTATAAAAAAAAAAGTGACTTCTATTGCAGCGATGACGAATATAGCCTCGGCGAAACGTGCCTTGTTGGAGAAAAACTTTGAGGTGGGGGCCGTACCTCCTTCCGACTTGATGAAGTCGGTGGACGGGACGATCAAGTATTTGTATCCTGCCGGTCCTGGTAATTTTGTTGAATCCGTGTACATTCCGACGGAAGACAGGGCGACATTGTGTGTTTCCTCCCAGGTCGGATGTAAAATGAATTGCCTTTTCTGTATGACCGGTAAACAGGGGTTTACCAAGAATTTGTCAGCTAATGAGATTCTGAACCAGATACAATCCTTGCCGGAAACGGAAGAATTGACTAATATCGTTTTTATGGGAATGGGCGAACCTCTGGACAATGTGGATGAACTGTTCAAAGTATTGGAAATCTTGACCGCCTCTTATGGATACGCCTGGAGTCCGAAGCGAATCACGGTTTCGACTATAGGGGTAGCCAAAGGGTTAAAACGGTTTCTTGAAGAGAGTGACTGCCATTTGGCTGTCAGCTTGCATTCGCCTTATCCGGACGAACGGCGATCTTTGATGCCGGTTGAAAAGGCTTTTCCTGCGTGTGATATTATCGAGACGATCAAGCAATATGATTTTACGCATCAACGTCGTGTTTCATTCGAATACATTGTTTTTAAAAATTTGAATGATGATCTTCAACATGCGAAGGCTTTGGTTTGTTTATTAGATAAAGTTCCCTGCAGAGTCAATCTGATCCGTTTTCATGCAATCCCTAATGTGTCGTTGGAAAGTTCGGACTTGGCAAGAATGGAGGCGTTCCGGGACACGTTGAATGCAGCCGGTATCGTTTGTACGATCCGAGCATCACGAGGAGAAGATATATTTGCCGCATGCGGGATGCTTTCTACGGCGAAGAAACAACAAAAAGAATAGAAATGGTTTCTTTTGAGGGAAAAGAAGCTATATTTGTATAACAAAAAAAATAAACGGGTATGAAAACACATTCTTTATTGATCAGCTTTTTAATGCTTCTTGTCATTATGGGAGCATGTAGTTCGGGCCCAGTGATGAGAAATGCTACCGGTTTCGCCTATGAAATTGTTGTGACGATGGATAAAGCTGATTGGGATGCTCCTGCCGGAAAGGCTATCAAAGCCGAATTGACTTCCGATATTCCAGGATTGCCACAGGCTGAACCTGCCTTTAAGATCACCTATGTGACTCCTGACCAGTTTAACGGTTTGTTAACATATGTGCGCAATGTTTTGATTGTTAGGATAGATAAGTCTCAGTATACGAAAGTTTCACTGAACTATGAGAATAATCGTTGGGCGAAAGGTCAGGTAGTGATGACATTGACAGCTCCTGACGATGCAGCCATTCTTGAATACGTAAAGGCTCATCCGCGGAACATAGTGGAATTTTTTACCAAGTGCGAAAGAAACCGTACGATCGGACAATTGGAGAAGGAACATAGTCCGGTGGTTATGGATCACGTGAAGGACCGTTTTAACGTCATGTTGAGTGCTCCGGCAAATATGACCTATTTCCGTGACACGACCGGCTTTTTCTGGGCTTCCAATAATGCCAATACTGGGCGTACGGATATTGTTGTCTATGATTTCCCATATAAGGATGCTGATACTTTCACAGCCGACTATCTGATTGCAAAACGTGACTCTGTCATGAAGCTGAATATGCCGGGGACGTTTCCCGGATCTTATATGGCTACGGATACAGCTTGGGTAACTTATAATCCGACAACGGTAAATGGTAAATATTGTGGTGTGTTGCGCGGTTTATGGCATATGAAAGGCGATATGATGGGAGGACCATTTGTCAGTCATGCACGTTTGGACGAAAAGAACAACCGGGTTGTAGTCGTTGAAGGCTTTGTATTCGCCCCGGAGACGGATAAGCGCAATTTTATCCGCCGTATCGAATCTGCATTGTATACCTTGCGTCTGCCTGGTGAATTTGAAGAAACACAGGTAGAGAAACTGGATGTTTCCGAAGAAAAGTAACAAAAGATTTGTGGTTTGTGATTTAGAGCAGCGATGGAATAAATCATAAATCATAAATCATAAATCAAAATATATGGAAGAACGATTGGTTAAGGTGGGCATAACCCATGGAGATATAAATGGTATCGGTTACGAGGTGATACTGAAAACATTGTCGGATACTCGTATAGCCGAACTTTGCACGCCGGTCATTTACGGCTCGTCAAAGATTGCCGCTTATCACCGGAAGGTCTTGGAATTGCCTGCTGTGAATTTAAGCATCATTGCACAGGCTGAAGATGCCGGGGCAAACCGGGTGAATATTATCAACTGTGTGGATGACGAGACTAAAGTAGAGTTGTGTCAATCTACAACTGCTGCCGGTGAAGCCGCTTATCTGGCTTTGGAGGCTGCCGTTACCGACTTGAAACGCGGTGCGGTGGATGTATTGGTAACGGCTCCGATCAATAAGCACAACATACAGAATGAACAATTTCATTTTCCCGGTCACACAGAATATCTGGAACAATGTTTCGGTGGTTTGGGAAAAAAGGCATTGATGATTCTGATGAAAGATAATCTTCGCGTTGCCTTGGTAACGGGACATATCCCATTAGCACAGGTCGCATCAAAGATTACCGTTGAAGATATTGTGTCCAAATTGCGTATTTTTAATCAGTCACTTAGGCAAGATTTCGGAATCGTGCGTCCCCGTATAGCTGTCCTTGCTTTGAATCCGCACGCTGGAGATGCCGGATTGTTAGGTAAGGAGGAAGAAGAAATCATTATTCCGGCTATCCAGGAAGCAGAAAAGAAGGGAGTAATGTCTTTCGGACCGTATGCTGCTGACGGTTTCTTTGGTTCGCAAGTGTACGATAAATTCGATGGTGTACTGGCTATGTATCATGATCAGGGCTTGGCTCCGTTTAAAACGCTGGCGATGGATGACGGTGTTAATTATACGGCGGGTCTATCAATCGTACGGACTTCACCGGCTCATGGTACGGCTTATGATATTGCCGGCCAGAATGTGGCCTCTGAAGAATCTTTCCGTCAGGCCCTATATGCTGCATTGGATATTTACCGGAATCGTATCCGTTATCGTGAGGCAACAGCCAACCCTCTGCGCAAGCAGTATTTCGATAAAGGAGGTGACAATGAAAAGCTCGACCTGACAAAAGAGGAAGACGAATAACCAGAAGCCCGGAAGTCATTTGAATACTAAAAAACCATTTCTTGCTTTATGGATAAAGCAGGAAATGGTTTTTGTTTTTTTGTCCGTAGTCGAAAAGTAAGAGAGAGGTATTTTTGTTGTAAGAGCCTGTTTAGTCGTTCGTTAGTTGAAGTTGTGTCATTCTTGTATTTTACTTAAGTATATAGTTGTGGATATGAGGCGGAGAGAGAGAATGCCCAAACTGAATCAGGACGAGAGTCCTTTTTACCGCCATTTTTTTTTTGATAGGAAAAGTTTGTGTAAGTTTGCGGTTTCAAAAGGATATTAAGTATTATGTTTAAGGATAAAACGATTGTGTATACATCAGGAACATTCGATATGTTCCATTACAACCATCTTCGGATGATAAATTATGCCCGCAGCCTTGCGGATATTTTGATTGTGGGGGTGAGTACGGATGAATTGGTGTCTTCTTATAAGGCGAAGCCGATCATTCCTTTTACGGAACGTCTGCAAATCATCGAAGCATTGAAAACTCCCGATATTGTCATTCCACAACATACGTTGGATCATTCCGAAATAGTCAAAAAGCTGAATATCGACGCTTTTGTCGTGGGAGACGATTGGTATGGCAAGTATGATTATTTGAAAGACTTGGGCGTTCAGGTATTCTATTTCCCTTACGGGACAGGAGTGTCCTCTTCCAACTTGAAGAAAACGATCCATGATTCATATGAAGCGAATTTGAAGTCTCAACGGCAATCCAAACCTGAATCTGTTAAAGGCTTCGGTGAAAAAGAATAAGGGTGATGATGGAAAAAAGGGTATTGATTACCGGAGGGACGAAGGGGATAGGCAGAGCGGTTGCCGAATGTTTGGCAAAAGCTGGCTACAGCCTGATTTTGACTTATGCTTCGGATAAAGAAGAGGCTCTTCGGGTGGCAGACGGTTTGCTGCAGCAATACAAAGTGGAGGTTCTTACGCTTCAGGCCGATATTTCCGATCGGAAATCAATCAAAAAGATAGAATCATTTCTAACCGGGTGCTCTATGCGCTTGGATGCGGTGATCTTTAATGCCGGCCTGACCTGTCGTGACTCGTTTGAGGATTTGGATATAGTAGAATGGGAACGGGTGTTTTTTGCCAATGTGCATTTCCCTGTCTTCCTGTTGCAACGCATTGTCGGTTTGATTAATAAGGGAGGAAGCATTGTCTTTACCGGTTCTCTGATGGGGATACAGCCCCATTCGGTTTCACTGGTGTATGGCGTGACGAAGAGTGCCGTGCATGCGTTGGTGAAGAATATGGTGAAGTTCCTGGTTCCGTATGAGTTGCGTGTGAATGCTGTGGCTCCCGGTTTTGTGGATACCGAATGGCAGAAAACGAAACCCGCTGAAATACGTCGTAATATAGAGAACAAGGTTTCATTAGGGCGTTTCTGTGATCCGGAGGAACTGGCGGAAGTTTATAGAATGTTAGTAGAAAATAGTTATTTTAATGGCGAAGTGATCGTCGTCGATGGCGGTTATTCGTATAAATAGAAGATAAATGAGCGACTTGGATAAAGAGTACGAGGCTTCGTTGAAGTCGATAGAAACAGAAAATAAGATTGACCGGATTTTTTATCGTCCTATCGGTTTTCGTATTGCCCGTATGTTAAGGGGTACAGGTATTACGCCTAATATGGTGACTGTTGTCTCTATTTTTGTAGGGGCGGCAGTCGGTTTCTTTTTTTATCATGATGATCTGATTTACAATGTTTGCGGTATCCTGTTGCTGGTATGTGCAAATATCCTAGACTGCGTGGACGGGCAGTTGGCCCGCCTGACGGGAATCAAATCGGCGATCGGTCGTATCTTGGATGGTTTTGCCGGGGATATCTGGTTTACGTGTATTTATGTCGGTTTCGCCCTTCGTCTGTCTCATGATTACGGAACGGACTGGTTCTTTGCCTTGGCGGTTCTTTCCGGTTTGTCACATTTGGTACAGGCGAATATCACGGACTATTACAAGACACTTCATTTGTATTTCATCAGCAAGGATAAAGGTGCGGAGTTCCAGTCGCTGGAACAGGTACGTGCCCGCCATAAGGAAATGAAATATGGTATCAATAAATTTTTCTATTTCCTCTATCGTGGCTATACGCTTTTGCAGGTGAAAGCTACTCCGTCCTTGCAGGGTATGCTTCGCAGCTTGCATGCACGGTATGGAGATGATATTCCGGAAGATATCCGTATCCGTTTCCGCAAACAAAGCAAGGAACTGATGCACATGGTAGACCTTTTGACTTTTAACGGACGTACGATCGTGATGTTCGTCGTGGTTCTGGTCGGTGAGGTTTGGGTTTATTTCTTGTATGAGATAATCGTATTGAACATCGTTTTGTTGCTCGCCATGAGAAAGCATGAACAGATGTGTGCAACATTCTATAAATAAGAATTTATGAAAGAGAGCGTTGTAGACATACATGATTTACAGGAAGCTGCCCCGTTCTTTAAAAGTCGTTTCGGCTCTTTTCTGGGGAAAGTGCTGATCAAATGGTTGAGTATCGATAAGGTAAACAAGGCTCATGCCCATAACTGCCATTTGCGGGGAGCGGAGTTCACAACAGCCTTGCTGAACGACCCGTTGATCGATATTAAATATGATCTACATAACGCCGAGGTGCTGGATCATCTGCCCGAAGGCGCTTTCGCTACAGTTTCGAACCATCCTATCGGATCGATAGACGGGATTATGTTGATCGATATATTCGCTTCACGCCGTCCGGATTTCAAAGTAATGGTAAACGGCGTATTGACCAAAATCGGGGCCATGGGAGATAATTTCGTGTCCGTCAAGCCAGACTCCAATAACCAGGGGGCTAATCTGAAGAATATAAACGGGGTCCGTATATCCCTGCAACAACTGAAAGAGGGGCATCCGATGGGTTTTTTCCCTGCCGGGGGGATCTCGATGTATAATAAGAAGACGAAGAAAATACAGGATTTGCCTTGGACGCACAGTGTGATTCGTCTGATCCGGAAAGCGAAAGTGCCTGTATATCCTGTTTATTTCGATTTCCTGAATTCCCGCTTTTTCTATTGGCTGGGCCGGATTGACTGGCGTATCCGTACGTTGCGCATACCAGCCGAGGCCTTTAACAAGCGCGGGCGTACGGTCGATGTTTATATCGGTGAGCCTGTTTCTCCAGAAGAAATCCAAAATATTGCCGACGACAAAGACCTGGCCGAGTTTTTATATCAACGTACGTACGCTGCTAAAAAATAACAAACCTGTATAGAAACCGCCTTCGGATTTCGGTTAATTGGATTAAGATTTGTAATTTTGGCAGATAAAACTGAAATAATTACAGATAGTAGAAGAAATATGATAAAGGTTGACGTGCAGCAGATAAAACAGCGTTTTGGAATTATCGGTAATAATGCCGGGCTGAACCGGGCTATCGATGTTGCCCTACAGGTCGCTCCGACAGATTTGTCTGTGCTGATTACCGGTGAAAGTGGTGTCGGTAAAGAAACTTTTCCTCAGATTATACATCAGAACAGCCCGCGTAAACATGGGCAATACATAGCGGTGAACTGTGGTGCCATTCCTGAAGGTACGATTGACTCGGAATTGTTCGGACACGAAAAAGGTTCTTTTACAGGAGCGTTGTCTGACCGTAAAGGCTATTTCGAGGTTGCGGATGGCGGGACGATCTTCCTGGATGAAGTAGGAGAGCTGCCCACTCCTACGCAGGCACGTTTGTTGCGTGTTTTGGAGACGGGAGAGTTTATCCGTGTCGGTTCATCCAAAGTCCAAAAGACGAATGTCCGTATCGTCGCGGCGACAAACGTCAATCTGACGCAAGCTGTAGCGGAAGGAAAATTCCGTGAAGATTTGTTTTACCGTCTGAGCACGGTGCCTATCCAGGTTCCTCCTTTACGTGAGCGCGGTGAGGATATCATCTTGCTTTTCCGGAAATTTGCCAGCGATTGCGCGGAGAAGTACCGGATGCCGCCGATCCGTTTGGATGAGGAAGCCCGCCAGTTGATGCTTTCCTACCGTTGGCCGGGGAATGTCCGGGAACTGAAAAACATAACGGAGCGTATTTCTGTTATCGAGGAAAACCGGGATATCACCGCTTCAGTGCTTCGCTTGTATCTACCCGATCTGAATATCGAGAAATATCCGGTCCTAGTCAAACAGGATTCCGATCAGAAGATATTCAACAGCGAACGGGAGATTCTATATCAAGTGCTGTTTGACATGAAGAAAGATGTCAACGAACTTAAGAAGCTGGTACACGACATCATGGGAGGCAAGATGCCAATCGAGATGCCGGAAGAGCCGGCGGCTTATCCCCATCCGATCCATACCGTCCATCCGGTTCCTTCTATTCAGGAAGCCGAAGCAGTGGAAGAGGAGGAGAGCCTGTCGCTGGAAGAAGTCGAGAAAGAGATGATCCGAAAGGCCTTGGAGAAACATAACGGTCGCCGTAAGAATGCCGCTGCCGACCTGAAGATATCGGAACGGACACTTTACAGAAAAATAAAAGAATATAATCTGGAATAAAAGATGTTGAAGATTAATAAGATATGGCTTTTCTGCCTGATCGGGCTGATTGTGACGGCTTGTTCGATCTCCTATAAGTTTAATGGAGCTTCTATTGATTATACGAAGGTCAAGACGATCACGATCAAGGATTTCCCGAACCAGGCTCCGTTAGTCTATCCGCCCCTTTCGCAAAAGTTTACGGAAGCATTGAAGGATATTTATATCCGTCAGACCCGTCTGCAGTTGGTGGGGAGCAACGGCGACTTGGACCTGGAGGGTGAAATTACGGGCTATGACCTGACTCCTATGGCTGTAAAAGAAGATGCTTATGCCTCACAGACCAAGTTGACGATTACGGTTCGGGTTCGTTATGCCAACCGGGTGAATCCGGATGAGGATTTTGAGCAGAGCTTTTCGGCATACCGTGAATTCGATGCGACTCAGATGTTGCAACAGGTACAGGACCAGTTATCGGAAGAGATTATTGACGAGCTTGTCGATCAAATTTATAATGCAACGGTTGCCAACTGGTAAAAATGAAAGCTGCTGATCTATATCGACTAATGGAGAGCCCGGCCCTGCTGACTGAGGATACACTTCAGCAGTTAAAGCAGATCGTCGATGAATTCCCATATTTCCAGATTGCCCGGATGCTTTACCTGAAGAACCTGGCGGTCTTGAACGATATACGTTTTGGCGCAGAATTGAAGAAGATGGCAATCTATGTCCCTGACCGTAGGAAGTTGTTCACCCTGATAGAAGGTGAACGGTTCGGTTTGCAGCTCCAGTCAGCGAAAGAGGAAAATCCAACCCGTGAAGATGCTTTTTCACTGATCGATGCTTTCCTGTCCAATCGTGAGGAGGAAGAACCGAAGACGGATGCGTCTCTTCTGTTCCAGCCGTCCGTTTCGTCGGATTACATCTATTGGTCATTGACGAAGGAAAACGGGCAGGTGGAGGAAAAAGAAGAGGAAGAAGAAGTCCGTTTGCAACATCACGATCTGATCGATTCTTTTATAAAAAATGAAGAACAGCGGACTCCCGGCAGTGGTCTGAACCTGGATATGGAGACAACCGGAGCACCTGTTCCCGGAAATCTGGCGGAGTTGGAGGAGAACCAGCATAAACCGCTGGATGACTCCTATTTTACGGAAACATTAGCTCATATTTATGTAAAACAGAAGCGATATGAGAAGGCATTGCAAATAATTAAAAACTTAAACTTGAAATATCCAGAAAAAAATGTTTACTTTGCAGACCAAATCAGATTTCTGGAAAAGTTGATTATTAACACTAAAAAATAAAACAAAGATGTACGTATTTATTTCTATCTTAATCCTGATCGCATCTATACTATTGATCTTGATTGTATTGATTCAGAACTCGAAAGGTGGAGGTCTGGCTTCAGGATTCTCTTCTTCCAACCAAATTATGGGGGTACGCAAAACCACAGACTTTCTTGAAAAAGCAACCTGGACTCTTGCCGGCACTGTTGTTGTTTTAAGTATTGTGATTACTGCTTTTATTCCGAGAGCTCAGCACGCGAATCAGTCTGAAATCAAAGAACAGATAAATAATGCCGTAACAATCGATCCGAATACGGTTGCTCCTGACTTTGGCACTGCCCAGCAACCTGCGACAGCTCCCGTTTCTTCTTCTGAAGAAGAAGCTCCGGCTAACTAATAGAAAACGGATTTTCGATATAATGAAGAGGTTTCCTGCAACAAGGATGCCTCTTTTTTTGTTTTGTTTGATAGAATTATCGATAAGTGGATAGAAATAATTTATCATGAACGATACATATTTCTTCGTATCTTTGTCGTTACAGGCAGATAGGCCTGTCTTAAATCGTAAACAAATATGGACATGATTAACTTTGATGGATTGTTGATAGGTATTGCTACCTTTTTGATTATTGGGCTTTTTCATCCGGTTGTGGTGAAAGCGGAATATTATTGGGGCACGAAATGCTGGTGGATCTTTCTTGTTTTGGGAATAGCGGGAACTGTCGCTTCCCTGCTGGTTGAAAGCGTTTTCGTCTCGGCTATCTGCGGCGTCTTTGCCTTTTCCTCTTTCTGGACGATAAAGGAAGTTTTCGAGCAGGAAGAGCGCGTCTTGAAAGGCTGGTTTCCAAAGAATCCTAAACGTACTTATCCGGAGCAAAAGCCTTAATCAGGCTTTTCAAGCAGAAGAACTGGTTACGATATCTTACCGACACCGCCTAAAACCAATCCTCAGGTAACCGGTAGACTAAGCCGTTTCATGCCATCAACTAAGTCAAAACACCCCAGAAACTAAATGATAACATATCGTAAAGTATCTGTTGGTAGTTACTATTTATAGACGATACGTAGTACTACCAATAGACGATATGTGGTACTACGTATCGTCTATTGGTAGTACTACATATGAATAATATGAAGTATGTCTTGAATTAGTTTACTATGACTTTTGAGATAGTTTACGGTATGTTACGGATCAGTTGCTCCATGAGAACAGGCGATAGTGTCGGGGCTTTTTATGTATTTCCGTACATTTCAGGAAAGACTGAACCAACTTCAGATATTATCCGTACCTTTGTCACGTTAAATATTATTCGTATGAAAACAAAGAAAAAAGATTCATTTATGGATTACATCAAAGCGAACCGAAAAGGAAGTAGGGAAGCAGAGATTGAGAATCACGGTCATCCGGTCAGTTTCAACCGGGTACATGTATCGAAAAAGGTTTATAACCGTAAAAGAGATAAGGCAGATGCCCGGAGGCATCTGCCTTATTTGTACATTGTCGTTTGCGACAATTAGTGCTGGTGGTTGTGTACCGGATATTTTTCCTTAAACCACTCAACCAATTTTCCGTCTTTGAAACTTAACAGGTAATACCCTTCCGTATTTTCAGTCATGGAAGCCGTCTTGTAGCTGATGGTTTCGATCGAACCTTCGGAGGTCATGCGGGCACCTGCCGATTCGAAATCTTTTCCCAATATGGAGATCACTTTCTTTTTGGTCATGCCTAATTCGATGTCTTTCATCTTACTATCCATTTGATAGGGTTGCATGAGCGTTCCGCAACTTGTCAGCAGGAATGTGGCCAGTAGTACATACAGCCATTTCATCTTTTTCATATATCCTTGTTTTTGTAGTTAGTAAACACAATGACAAAAGTAGTGATATTCATTGAAGAAAGGAGTGTTTTTACTTCAATATCTTTAGAAAATGAAAGATGAAACCAATCAAGGGGTGGGCAAGTCATATACATATATGGCATCTTCAGTGTCTCCGTCTACGGCATATAGTTTCTTTTCTTTTTCGGATATCGCCCCAATAGATGATGGATGGATCCTTCCAAAGGAATGTAAATAAATGCAGACTGCCAAATAAAAAAAGAGGAAAACCTTTCGATTTTCCTCTTCTTGAGAGCGGAAGACGGGGCTCAAACCCGCGACCCTCAGCTTGGAAGGCTAATGCTCTATCAACTGAGCTACTTCCGCAATTAATTTGTGGGCAGTGATGGATTCGAACCACCGAAGGCGAAAGCCAGCTGAGTTACAGTCAGCCCCATTTGGCCACTCTGGTAACTGCCCCCGTTATTTTCAATTGCAGTGCAAAGGTACGATTATTTTTGAAACCTGCAAGCGTTTAGGCAGAAAAATTTACCATTTTAAGAGCGGTTACTGCCGCTTCATCTCCTTTGTTTCCGTACTTGCCACCTGCACGGTCTTCGGACTGTTGCATAGTGTCTGTCGTTAACAAGCCGAAAATGAACGGAATATCGTACATAAGATTTAATTCTGTAATGCCCTGCGTAACGCCTGAACAGACATAATCGAAATGAGGAGTATCGCCTCTTACGACGCAGCCCAAAACGATAACGGCATCCACTTCTTTTGTTTCAGCCATTTTTTTTGCGCCAAAAGTCAGTTCGAAACTGCCTGGTACTCGTTTTACAAATATGTTTTCGGCTTTGACGCCATGTTTTTCCAATGTGTTGCAGGCGCCTTCCAATAGCTTTTCGGTGATGTGCTTGTTCCATTCCGCTACGACGATTCCGACAGTCACTTCCGATCCGTCAGGAACACTGTTAAAGTCGTACTCCGATAAATTCTGATAAGCTGTTGCCATATTTTTTGTTCTTAAAAGAAGAGGATGCCTTGTTTGACGAGACATCCTCTTATATGATTATAATAATGTGTATACGTTATTTGTTCAATGCCGAAGCACGGGTGATATATTTGTCGATATCGGAAGCTTCCATTGAATTGAAGTATTTTTCCTTAATCGTCGTGTATGCCTTAACAGCATCACCATATTGTTTCAGGCTTTCATAAGCGATACCGGCTTTCTTCAGGTAAGTCGGGCTGATCACTTCGTTGCTTGCCTGCTTGGCTGCTTTTTCGAAATAGCTGATACCTTCTTTTACGTTGCCCATATTTACATAGCAGTCACCGATCAGGCCCGTGATAGCCGGCGAGATCATGTCGTCGCTGCCGCTGAAAGATTTCAGCAGATCCAATGCTTTTTCATTGTCGCCCATCTTGAAATAGCAGATACCGGCATAAGCCTTTGCCAAGTTACCGGCCGATGTGCTTCCGTATTGGTCGATGATAGCTTCGAATCCTTCATAATCCGCACCGTTTCCGTTCAGTGCCAGGTTGAAAGAGTCTTTTGCAAAATATTGTTCGCCTTTGAACATAGCTGCTGCGGCTTTTTTCTCCTGCGGAATCAAATATCCGTGCTTGATACCCAAAACAGCTCCAACAACGAGAGCGAGTGCTATAATACCATAAATGATTTTCTTTGAATTGTTTTCAATGAACTGCTCCGATCTCGAAACAATTTCTTCGACCTCTAACTCTTTGTTGGTGTCTTTTTCCTTAGTAGCCATAATGTTTTATAGTTGTTATTATTTTATCACTGTTTTATGCCTGTGGCAATTCAAGTCGCAAAAGTAGTTTTTTTTACTGAGAAAATCTATACTTAGAAGTATATTTTTTAATTTTGTGCAACTAATATAGCGTGGATGATACTTAAAAAGCTTTCTATACTCAATTATAAAAACATTCTCCAGGCAGAAGTTTCTTTCTCTCCCGAAATAAATTGTTTTTTCGGGAATAACGGAATGGGAAAGACCAATCTGTTGGATGCCGTTCATTATCTCTCTTTTTGCAAAAGCCATATCAATACGCCCGATTCCCAGCTGATCAACAATGGTCAGGATATGTGCGTGTTGCAAGGTAACTATGACTATGAGGGGCGTGAAGAGGAGATCTTTTGTGCTATCCGTCGCCGGCAACGGAAACAGTTCAAGCGGAATAAAAAAGAGTACGACAAACTGTCGGAGCATATCGGTCTGTTGCCATTAGTGATGGTTTCGCCAGCCGATTCGGAACTGATACAAGGCGGGAGCGAAGAACGTCGCCGCTTTCTCGATGTGATTATTTCGCAGCAGGACAAGCCTTATCTGCATGCGTTGATACAATATAATAAAGCCTTGCTTCAGCGGAATTCGCTGTTGAAGGACCAGTGTATCGACGCTTCCCTTTATGAAGTGCTGGAAATGCAGCTGGACATGTACGGCCGGATGGTGTACGAGAAGCGGCAGATGTTGGTGAATGATTTTATCCCGATCTTCAACGAATATTACCAGACGATCTGCCGTTCGACCGAACAGGTCGGTTTGCGGTATATCTCCCAGTTGGAGAAGGGGAGCCTGGCGGATATGCTGGCTGCCAATCGGGAACGTGACCGCATACTCGGTTATACCTCGACCGGCATTCACAAGGATGAACTGGAGATGACGTTGAACGGCCACCTGATCCGCCGTGTCGGTTCGCAAGGGCAGAACAAGACGTATCTGATTGCCCTCAAGCTGGCTCAGTATGTGTTTCTTTCCTGCAGGGGGCAAGCGCGTCCGATCCTTCTGTTGGACGATATTTTCGACAAGCTGGATGCCGACCGGGTGGAGCAGATCGTCAAGCTGGTGAGCGGCGACCAGTTTGGGCAGATTTTCATTACTGATACGAACCGGAAATATTTGGACGCCATCCTGCAATCGATCAATCACGGCTACGCTCTGTTCAGGGTCGAACAGGGTGAAGTGCAACCGATGGAGGAAGCGGAATGATGCACCGGAATGCACAGACGTTGGGCGATGCGATCCGGGAGTTTTTCGAGGATAATGCTGAGTTGAGGGGGAAGATACTGGAAATCCGTGTCATGCGGGCCTGGGGCGAGATACTGGGGCCGATGGTCGCTCAGTACACTCGTAATATATATGTAAAAGACAAAGTGCTGTATGTTTCCCTCACTTCTTCCGTCTTGAGAAGTGAATTGGTGTTGTGCCGGGAACGTCTGGTGAAGAGCTTGAACGATTATGCCGGTTCGGAAGTTATACAAGATATAGTTATCAGATAAAAGAGTTGAATCATTATGGATGCAAAAAAGATAGAAGAAGTTCCGTTTGAAGAGGTTTATGAAGTGGAAAAGTATGGCACATACTATTCTGAAAATAAATTCTGGCAAAAAGTACAACGGGTTGCAAAGAAAGTCGGTGCGACGGTGATACGTCCTGTCTTCCAGCTTTATTATCTGCTGCACGATAAAGATGTTCCGTTACAACATAAGGCTTATATCATAGGTGCTTTAGGCTATTTTATTCTGCCGTTCGACCTGATACCGGAAGGTCTTCTTCCGGTGATCGGCTTTACTGACGATGTAGCTGTGATGGGACTTGTCCTGAAAATCGTGAAGGATAGCATCACACCTGAGATAAGAGCCAAGGCGGATGCTAAGGTCATGGAGCTGTTGCAAACGGATAAGATCTGAATCACAATATTTCTTTTTCAGTTATAATCAAGTCCATTTTCCGGTCGAACGGCTCGGCCGGAATCTGATCCTTTAACTGGAAGTCATAGCAGATTCCGATTTTAGGAACATCCAGTGTCGAAAGCAGTCGGTCATAAAATCCTTTTCCCCGTCCGAGGCGGTTATGCTGGCGGTCGAAAGCGACACCCGGAACAATGATCAGGTCTATTTCGCTTTCCGGTACGGCTTCACAATCTTCACTTGGTTCCAATATCCCGAAAACACCCGTTTTGAGTGATTCTTTTCCTGCATACAAGAGCAATTGAAGATCATTCCCTTTTATAAGAGGGAGCAATAATCTCTTTTTCCGGTACCATTTTTCGATCAGTCCGGCAGTCTGCACTTCGCCGGGGATGGCATGGTATAGTGCAATGCACGAAGCTTGCTGGAAGAGGTCTGTCTCTTCCAGCCGGTCCATTATCTTAGCAGAGAGATCCAGCAATGTAGTCTTCGTATATGATCTCTTTAAGGAAGCCATATCCTCTCGAAGTGTTTGTTTGGCTTTGCGCAATTCCATTGGGCGTATTGTTTTTGTTCTCCAGTGTCGGGAATGATTTGCCTTCGTTCAGGACTTTGACGGCGCGTTTCAGCGTGATGTCATCGTTCTGGAATATTGGATAGAAGCCGGCTTCGTCGAAGAAGTTACGGACGATGTAGGCCTGGATCTGTTTCTCGATCAGTTTGCCTGATATGTTGATCAGGTGCGGACGTTTCTTGATCCCTTTTGCTGCGGCATAATTGGTGAAATCGGAAAGCAGTGGTTGTTGTTGCAGGTATTTGTGTAAGTCCTGATAGGTCTTGAAAGAAGCCAACTTGTCGTAATTGCGATCCGAGTATTCGAGTGCATATAGGTTCAACATACCGGAATTGACTACGTTGGAGAAATAGGAAGTCACACCGCTTGTGTCACGCGGGATGAAGATATCCGGCATGATACCGCCGCCGCCGTAAACGGGGCGTCCCATCACGGTTTCGTATTTTTCGCTGTTGTTCAGCTTGATGCTGTCGGCAGAATCAAATTCACCGTGCATGAAACGCTGGTAGATGTCCTGTTCGTATTCGCTGTCTTTACCCAGTTCGTACTTTTTCTGGATACAACGTCCAGACGGCGTGTAATAGCGTGCGATCGTCAGGCGGATTTCCGAACCGTCGCTTAACTGGATCGGCGACTGGACCAAGCCTTTTCCGAAAGTACGGCGGCCGATAATCAGCCCGCGGTCATTGTCTTGGATAGCTCCGGAGAAGATTTCACTGGCGGAAGCCGAGAACTCGTCTGTCAAGACTACAATCGGAGCATCCTGGCAAGTACCTGTGCCGTTCGTATAGACATCGTTGCGCGGGAATGCTTTTCCTTCCGTGTATACGATCAGGCGGCCTTCCGGCATGAATTCGTTTACCATATTGATGGCGGCATCCATATAACCGCCCGTGTTACCGCGAAGGTCGATCACGAATGAGGTACAACCTGCCTGTTTCAGCTTGGCGATTGCCGTGATAAATTCATTATAAGTGGTACGGCCGAATTTGCTTACTTTGATGTAGCCGATTCCTTTGCTTACCTCGTAAGACACGTCGACCGAACTGACGGGGACATCGCCGCGCGTCACGTCGAAATACAACAGTTCCGGTTCGTTTTTACGTTTTATGCCTAACTTGACCGTACTGTTCTTCGCACCACGCAGAGTCTTCATGATGACTTCCTGGTCACTTTTGTTGCCGGCATACAGGGAGTCGTTGATCGTGATGATACGGTCGAAGGGCTTCAAGCCGGCCTTCTCTGAAGGTCCCCCCGGAATGACGTTGATAACCAGAATGGTATCGGTCTGCATATTGAATGAAACCCCGATGCCGCTGAACGATCCTTCCAGGTCTTCATTTGCCCGTTGGGCGTCCTTTGCCGGTATATACACGGAATGCGGGTCCAGTTCGCTGAAGACCTTAGGAATGGCATCTTCCACTAATTGTTTCATATCGACTGTATCGACATACTGTTCGTCGATAATGTCGAGGATGGCATTGATTTTATTTCCACTGGAATAAATATGCCTCTTTCCTTGTGTCAGTCTGAGGTAATGATTCCCTACAAATATCCCGAGAGCAATACTTAATGCTATAATCACAGGCAACCATACAGCCAGCCTTTTGTTCTTGTCCATAAAACGTATCTTTAGTCGTTTATTTCTATATAATCTATAATAACACCAGCGCGACGTAATAGGTTGCAACCATCTTCCACCCTATATTTTTCAGAGTATACCACCCGCTTGATCCCAGACTGGATGATGAGCTTGGCACATTCGATGCAAGGGGCAGAGGTGACGTAGATCGTTGCACCTTTGCTGCTGTTGGACGAAGCGGCCACTTTCGTAATGGCATTGGCTTCCGCATGCAGAACGTAAGGTTTGGTGACATTGTGTTCATCTTCACAAACATTCTCGAAACCGGATGGCGTACCGTTATATCCGTCAGAAATAATCATTTGGTCTTTTACTATCAGTGCCCCAACCTGGCGTCTCTTGCAATACGAATTTTCCGCCCATACGGCCGCCATTCTGAGATAGCGCTTATCCAATTCGAGTTGCTTTTCCTTCTTATCGCACATCGTCTTCTGATTTTATATACCTTAATTATATAAATAGTAGGCAAAGGTACATATATTTGGGATAAATGGAATAGGTTCGAAGTTTTTTTGTTCAAGCGTGTATCATAAAAATACCATAGAAGGCAACCTCGAAAACAAATCAGACTTGCATCCGGCTCTGGACGGATGCGGATGGTCCGCCTGGTTCTATTCCGTTTCTTTTCAACAGGGCACCGATTTCCGCATCTTTTCCCCGGAAACGTTTGTACAGGATATCCGGATCTTCGGTTCCGCCTTTCGATAGGATGTTTTTACGGAAAGAACGGGCTGTTTCCCGGTTGAAGATTCCCGTCTCTTTGAAGACCGAGAAAGCATCGGCATCCAGGACCTCTGCCCATTTATAGCCGTAATAGCCGGCTGAATATCCACCGGAGAAGATGTGTCCGAAACTGCTGCTCATCAAGGTTCCGGGAACTTCGGGGACGATCACGGTCTGTTTCCAGGCTTCCTTCTCGAAAGAGATAACATCTTCGCCGAATGGTTCTGTTCGGGTATGCCAGGCCATATCTAAGAAACCGAAGCTCAGTTGACGGCAGCAGGCATATCCTGCGTTGAAATTGGAAGCGTCTATTAATTTCTGTACTAATTCTTGCGGGATTTTTTCCCCGGTTTTGTAGTGGATGGCGATCTGATCCAGAAACTCTTTCTCTGTCAGCCAGTTTTCCATCAGTTGGGAAGGAAGTTCCACAAAGTCACGATAGACATTTGTACCGGAAAGGCTCGCGTATGATCCTTCGGCAAACATACCGTGCAGGGCATGTCCGAATTCGTGCAACAGCGTGTTGACCTCGTCAAAAGTCAATAAAGAAGGCTTCGTCTCGGTCGGACGTGTGAAGTTCATTACGATAATGATTTGGGGCCGGCTGTCTTTGCCGTCTTGATCCCGGTATTGTTCCTTTATGCTGTTCATCCAGGCTCCTGACTGTTTCCCGTCGCGCGGATGGAAGTCTGTATATAATATGGAAAGAAACTTCCCGTCGGCATCGTAAACCTCGTATGCCTCTACTTCGGGATGATAAACCGGAATTTCTTTATTCTCTTTAAAAGTGATGCCATATAATTGCGTAGCCAGACCGAACACGCCTTTCTTTACATGATTCAGTTCGAAATAGGGACGCGTCATTTCATCATTCACGTTGAAACGGATGTCTTTCAGTTTTTCGGAATAATAGCTCCAATCCCAAGGCATGACCGTTATGTTTTCTTTTTCCGTTTCCGAAGCAAATCTTTGTACGGTCTCGTATTCATTCCGGGCTACCGGCTTGTAGGCATCCAATAACTCATTCAGCAGTTTATAGACGCGTGCGGGAGTTTTGGCCATCGTATGTTTCAATTTATAGTCGGCATAGTTGGTATATCCCATCAATCTTGCGATTTCCAGGCGGATATTGACGATTTCCCGTATGATTTCCTTGTTGTCGTATTCATCCCCTTTGTTACCTATGCTCATATATTCCCGATACATCTTTTCCCGTAACCCGCGCAAAGCTGAGTAACGCATGAAAGGCACGTAGCTTGGGGCCGAGAGATTGAACAGCCATCCGGTTTTTCCTTTTTCTTTAGCCCTGAGTGCGGCAGCTTCGCGTATGCTTTCCGGTAGTCCTTCCAGTTCGTCTTCTTTTGTTAGCAACAGTTCGTAGCGGTTCTTGTCTTTCAATGCGTTCTGATCGAATGTGAGGGAAAGAAGGCTTAACTCGGAACTGAGTTTACGGTATTTTTCTTTCTCTTCGGGTCCGAGTGCGGCGCCACGTGCGCAAAAAGCTTCGAATGTCTTCTCCAGCAGACGTGCGTCTTCCATCGGGAGATGCAGTTCATCTTTCCGGTCGTAGACACTCTTTACGCGTGCGAATAGTTGTTCGTTCAAATAAATATTGTTGGAGCTTTCCGACAGTTTGGGGGATACTCGTTGCGAGATATCCATCATCTCGTCGTCTGCTTCTGCATTCAATACGTTGAAGAAAGCCGAGATGACTTTATCCAGCAGCTTGCCGCTGCGTTCGAGTGCTATGATTGTGTTCTCGAATGTAGGAAGTTCCGTATTGTCGGCAATGGCTCGGACTTCCTCGTCCAATTGCCAGATTCCTTCGTCGAAAGCTGGTTCATACTGTTCTGTTTCGATCTGGTCGAACGGAGGAGTTCCGAACGGAGTCCGATAAGTCTCGAAAAAGGGATTTTCTCTATTTTGTTTCATGTTCTTTCGTGTTGATTTATTATATAACAAAGGTACGGAATAATCGGCAAATAAAAATGCATTGATTGCCAGACGATGCCAAACTGCCGGATTTGGAAGTTTTTAACAGCTTGGCATGTGTTTGACAACACATATATCCACTTTGGCATATTTGTAACAGATTATCAATCAAACTGTTTTTAAATCGTAAAAATGAAATTTCTAAATAAATATGAAAGTGAATTTGTTTTTTTATTTTTTAAGTGATACTTTTGGTCAAGATACAAAAGCAATTTATATGTTATCACGTTAAAGCATAAACTTAAAACCAAATATAAAAATATGAGTTATCTTAAATTTGACAAGACTCTTATGACGAACCTGGAAGAAGCGCTGCCAAGAGAAATTCTTCGTACGAATCGTTCGGGAGCCTATCATTGTACAACTATCGTTGATTGCAACACAAGAAAATATCACGGATTACTTGTAATTCCGGTTCCGGAACTGGATGATGAGAATCACGTATTGTTGTCGTCATTGGATGAAACTGTCATACAGCATGGTGCCGAATTTAACTTGGGGCTTCATAAGTATCAGGGGGATAATTACAGTCCGAGAGGTCATAAGTACATTCGTGAGTTCGAATGCGAGAAAGTTCCTACGACGATCTATCGTGTAGGAGGTGTTATTCTGAAAAAAGAGAAGTTGTTTGTGCATCATGAGAATCGAATCTTGATCCGTTATACGTTGTTGGATGCCCATTCGGCAACAACATTGCGCTTGCGTCCGTTTTTAGCGTTTCGCAGTGTCCGTGAATATACACACGAGAATGCCCAGGCCAGTCGCGAATATCAGGTTGTGTCGAATGGTATCAAAACCTGTATGTATCCGGGCTATCCTGAATTGTATATGCAACTGAACAAAAAGAATGAGTTTCATTATCTGCCTGATTGGTATCGGGGTATCGAATATCCGAAAGAGCAGGAGAGAGGCTATGACTTTAACGAAGATCTGTATGTTCCCGGATATTTTGAGGTTGAGATAAAGAAAGGGGAAAGCATCGTCTTTTCCGGTGGGGTTTCTGAAATAGGAACTCGTTCGTTAAAAAAGACTTTTGAAGACGAGGTTGAAGAACGTACACCTCGCGATACTTTCCGACATTGCCTGATCAATGCAGCACATCAATTCTTAAATAAGCAGGAAAATGAATTTTATATTTTAGCCGGTTATCCGTGGTTCAAGTGCAGGGCACGCGATTTGTTTATTTCTTTGCCGGGGCTGACTTTGGCTATCAATGAGGTTTCCAAGTTTGAAATGGTAATGGAAACGGCCTGTAAGGCGATTTATAATTTTATCCGTAATGAACCGAGCCAGATCAAGATTTATGAAATGGAGCATCCCGATATCTTGCTTTGGGCTGTTTGGTGCATTCAGCAATATGCTAAAATGGTTTCACGTGAGGCATGCCGCGAGAAATATGGTGTATTGTTGGAAGATATCATGAGGTTCCTCTGTCAGGATAAACATCCGAATCTGATTCTGCATGATAATGGATTGCTTTATACCTATGGGACGAATAGGGCTGTAACATGGATGAACTCGACGGTTAACGGACATCCCGTTATTCCGCGTACAGGATATATTGTTGAGATCAATACATTGTGGTATAACGCTTTGCGGTTTGCAGGAGAATTGTCGGGTGAGGCCGGAAATAATGCTTTGGCTGAATCATTGGGAGCTTTGGCCGAGAAAAGCGGGAAGTCGTTTGTCAATGTGTTCTTGAATGAATATGGCTATTTGCTCGATTATGTCGATGGTAACATGATGGAGTGGAGTGTGCGTCCGAATATGATATTTGCCGTGGCATTTGATTATTCTCCTTTGAATTCCAGCCAGAAAAAAGGTGTACTCGATATTGTGACGAAAGAGTTGCTTACTCCTAAAGGACTCCGTTCCTTGAGCCCGAAGAGCGGTGGGTATAATCCTAATTATGTCGGTCCTCAGATCCAGCGTGATTATGCTTATCATCAGGGAACGGCCTGGCCTTGGCTGGCAGGTTTCTATTTTGAGGCATATCTTCGTATCTATAAGATGAGCGGTATAGGGTTTATCGAACGTTATCTGATTGGGTACGAAGATGAAATGTCGTCTCATTGTATCGGGTCCATTTCAGAATTGTTTGACGGTAATCCTCCGTTCAAGGGGCGTGGAGCTATATCATTCGCAATGAATGTTGCAGAAATATTGAGAATATTATACTTATTAAGCAAATATAACTATTGAAAGGAGGAGCCTGTATGAAAGTGTTAATGTTTGGATGGGAATTTCCTCCCAAAATATATGGTGGTCTTGCGGTTGCCTCTTATGGTATTACTAAAGGTCTGAGTCTGCAGAATGATGTGGAAACGACTTTCTGTTTGCCGAAGCCTACCGGTGAAGAAGAAGGTTTCCTGAATATTATAGGTATGAATCAAGTACCTGTCGTATGGCGGGATGTCAATTATGATTATTTGAAGTCCAGGCTTCCCAATTATATGACGCCAGAGCAATATTATGCTTTCCGTGACCATATCTATGCCGATTTCTCATATCTGAATGTAAATGATTTGGGGTGTATGGAGTTTGCCGGAGGGTATCCTGCTAACCTGCATGACGAGATCAATAATTTCTCGATTATAGCGGGTGTCGTTGCTCGCCAGCAGCAATTTGATATTATTCATGCCCACGATTGGTTGACATATCCGGCCGGCGTGCATGCTAAGATGGTGAGTGGTAAGCCTCTTTGCATTCATGTTCATGCAACCGATTTCGACCGTTCACGCGGAAAGGTCAACCCGACCGTATACGCAACGGAAAAGAACGGTATGGATTATGCGGATTGTATTATGTGTGTATCTGAATTGACACGGCAGACGGTTATCCGGGAGTATCATCAGGATCCGCGGAAATGTTTTGCCATGCATAATGCGGTTTATCCGTTGTCGCAAGAACTTTTGGACATTCCTCGTCCGGAGCATAAAAAGGAAAAGGTCGTGACTTTCCTGGGACGTATCACCATGCAAAAAGGACCGGAATATTTTGTCGAGGCAGCAGCGCTTGTTTTGAAACGTACACGTAATATCCGCTTCATTATGGCAGGTTCGGGTGATATGCTGGACGCTATGATTAATTTGGCCGCTGAGCGTGGAATTGCTGACCGTTTCCATTTTCCCGGGTTTCAACGTGGAAGGCAGGTATATGAAGCTTACAAGAACAGTGACGTCTTTGTGATGCCTTCTGTTTCCGAACCGTTCGGGATTGCTCCGTTGGAAGCCATGCAGTGCGGAACACCTTCCATTATTTCCAAACAGTCCGGTTGTGGGGAAATTCTCGACAAGGTGATTAAGACGGACTATTGGGATATTCATGCAATGGCTGACGCTATTTATTCGATCTGCACGAATCCGTCTTTGTTCGAATATCTTCAGGTGGAAGGAAAGAAAGAGGTCGATGGCATCACATGGGAAAAAGTCGGCTTGCGTATTCGCGCTCTTTATGAGAATGTCTTAAAGAATTACGGTAAATAATAAAACAACATTAGATATGAAAACAATCTGTCTTTATTTTGAAATACATCAAATCATACATCTGAAACGCTATCGTTGTTTCGATATCGGTACGGATCATTACTATTATGATGATTATGAAAATGAACGCAGTATCACGGAGATTGCAGAGCGTTCTTATATTCCGGCATTGACCACTTTGCTTGAAATGGTAAAGAATAACGGAGGAGCTTTTAAAGTCGCTTTTTCTATTTCGGGTGTGGCTTTGGAACAGTTGGAGATCTATTCTCCCGCTGTGATAGACCTGTTGCATCAATTGAATGACACAGGTTGTTGCGAATTTTTGTGCGAACCTTATTCTCATGGGCTTTCTTCTTTGGCTAATGAAGAATGTTTCCGTGAAGAAGTTTCCAGAATGAGTGCGAAGATCAAACAAGTTTTTGGACAAACTCCCAAGGTTTTCCGTAATTCCAGTTTGATTTATTCGAATGAGATCGGATCGGTTGTTGCAAGTATGGGATTTAAGGGGATTTTGACCGAAGGAGCCAAACATGTGCTGGGATGGAAGAGCCCGCATTATGTGTACCATTGTGCCTATAATCCTAATTTGAAGATTTTGCTTCGTGATTTCAAACTGTCGGACGACATTAGTCTGCGTTTCTCTAATTCGGATTGGAGCGAATATCCGTTATTTGCAGATAAATATATCGGTTGGATTGCGGGGTTACCGGAAGAAGAACAGGTTATCAATATTTTTATGGAGCTTTCTGCCTTGGGTATTGCACAACCGTTGTCTTCGAATATCCTGCAGTTCATGAAGGCTTTGCCGGCTTGTGCGAAAGAAAAGGGCATTTCATTCTCGACTCCGTCTGAAATCGTGACAAAGTTCAAGTCTGTAGATCAAGTCGATGTTCCTTATCCGATGTCATGGGCCGATGAGGAAAGAGATACGAGTTGTTGGCTGGGTAATGTGATGCAGCGTGAGGCGTTTAATAAATTGTATAGTGTGGCTGGTCGTGTTCATTTATGTGATGATCGCCGCATCAAGCAGGACTGGGACTATTTGCAGGCAAGCAATAACTTCCGTTTTATGACAACCAAGAAAACTGGAATTTGGCTTAATCGTGGTATTTATGATTCTCCGTATGATGCGTTTACCAATTATATGAATATATTAGGTGATTTTATCAGCCGTGTAGATGCTTTGTATCCTGTTGAGATAGAGAACGAAGAGTTGAATTCGCTTCTTACAACGATTAAGAACCAGGGTGAAGAGATTGAAAAGTTACAGAAAGAGCTTGATAAGTATAAGAAAAAAGCAGCGAAAAAAACGGCTGCTGAATAAAGGTAAAGTAATAAATGAAAACCGGGATTCCCTAAAAGGAACCCCGGTTTTTTTATATCTGATAGATAATAAATAGTCAGTCTTGCTTATCTATATTCAATTGTTACGATACGCATTTCCATTGCGTCTTTGTCGATACGTAGTTTTACACCGGAAGGTTTCAAATAGTTCTCGATGGCGACAGTGTATTCGCTTGTCTGCCCGTAGTAGTTGGTTGTCGTTCCTACTCTGCGCTGTACGGGGATAACGTTGATAACCAGATCTTCATCCGGAGAGTTCTCTATGTGGGTTTTAAGCAGCTTGGCTATGTTTCCAAATGAGTAGGTTCGGGTCGAAGCCACATAAGATCCCCGGAAGGAAGTGATGTTATTTTCTACATTATTGTTTCTAAAGAATGTATCCATAGAATCCTTTGGGAGTATCAGCACGTTAGCGGGAGCTTCAAATGCAAATTTCCAGTCTTCTTGCGGAAGGGCTTTTAAAGAAAGGTCCACATTGCTGACAATACGTCCTTGGATAATAGGAGCAATATCTTGTGCCGGGATTGTCAACTGGGTATATACGCCTGCCGGACTTTTCAGATAAGCGATGCTATCATTGGGTTCCAGCAGATGGCTGATGTCTGTATTCTTGAATCTGTTCAACTGGATAACTTCAGATGTCGCACTGAAAGTCTCCCAAGCCTGTACGATTGAATCCTGGTCGGCAGAGCCTTTTACCGTGTGCTTATAGTAAATGTTCATCTGGGTACTTTCAATGTTCAGGATGTTTCCTGTACCGTATGTATTTGTGACATAAATACCGGGAAAGAACTGATTGAACGTATTCTGGTCATTAAAAACTTCCGGAGTTTTGATTGTCGCGTCATAGAAACGTTGACCTACTTCCTGGGGCATGCGGATGGTTATTCTCGGTTGATAAGTCAGTACGTTGTTTGAATTTTTATCATTCCAAAGAGAGTCCGAAACACTTAGATCACGTGCCGTATATGTCTGCATACCTAATGATTTCTGCATATTGCAGTATTGTTCCGGATCGATATTCGTATAAAAATCTCTCGTTAGCGGAGTTGTTACTTCGTATAGTTGTGCACGCATCGGAGTTAGAGAATCACCTGTCCAGCTTCGGCTATAATATATTTTAAATTCGACCGAATCTATTATGCCGTTGTAGGGTGTATACCTGAACCGGAAATTTTCCGGACAGTAGAACTGGCACATAAAATCAGACTTCAGGTTTCCGTACAAAGGATCGTATATTTCCCCTAATGAACCGTAAATTGTCCGGGCATAGACAGAATCAGTCTGTAATGTTTTTGCTTTCATGTAAAATGTGTCCGCATATACCAGCGGTCTGTCATTCTCCGGTTGAATACCTGTTCCTACCTGCGTCAAATCATCATTACACCCGCTCAGAATCGAGATTCCGAGACTCAGGCCAAGTATAAAAAGCTTGATTTTCATGTCTCTAAATTTATTTTGTGCCTAATATGACATCGTAGAATTCGTTGAATTTATCCATATAAACGTCCGGCGACTGATAAGGCAGGAATGGAGTGTGCTTTTTAGTGGCAATATAATCCAACACATCTTGATTGATCGTTTCACTACCCTGTATCACACCATCTGCGAAATCGATGGCGAGCTTGGTCAGCCCGGTGAAGCTTGTATCGGCTTTGATGCCTTTCAGGTCGCTGTCCTTGGCTCCATCCATTTTTAACTTGCTTGCAAATTCTTTTCTGAACGGTGTTTTGAAGTCATCGTTATAAATAGAGTATACGATCTTTGCATCTTTGAGGCAAGGATCGTCAGCATACATACGTTTGATGTACAGGGCTGTTAGCGCTGACATCCAACCATGACAGTGAATGACGTCCGGTATCCAACGGAGTTTTTTCACTGTTTCCAATACACCACGAACGTAGAAGATCGAACGGTCGTCGTTATCCTCGTATTCGTTTCCATCATCGTCGCTGATAGTATGTTTTCTTTGGAAGAAATCTTCATTATCAATGAAGTATACTTGCATGCGGGCTGCCTGAATGGATGCTACCTTTATGATCAGCGGGTGATCGGTATCATCAATGATGAGATTCATACCCGAAAGCCGGATTACTTCGTGCAACTGGTTGCGGCGTTCGTTAATGCTACCGAACTTGGGCATGAAAGTCCTAATTTCGCGACCACGCTCCTGTATGCCTTGTGGCAGGTTTCTGCATATCGTTGCAATCTCTGATTCGGGAAGGTAGGGTGTTATTTCTTGAGCTATAAACAAGATTTTTTTTGCATCCATTCTGTAAACTAGTTTTATAAAGACGCTACAAAGATACAAAGAATTTTTGGTTATATCAACAAAAAGTTTTTTCGCTGAATATCAAATGTATATATGAATGCTGTTTTGAAACTGGGTAGCGTAGATCTGATAAAAAGAACGAAAACAAAGAACAAAAGTGAAGAACCAATTTGAATAACAGGGATGGAACAGCAGGTTTTTATTAATGAAATGCAGGCAAGATTTAATTTACGACAACCTAAAGCCAATAAGCCAACCAATATCTATTTAGTTGTCCGTATTAATGGGAAACAGCTAAAATTAGCAACGGGTGTAAAAGTTTATCCTGAACATTGGAATAAGGAGAAGCAGGAAGCTTATGTGAGTTTCCGTTTGCCTGAATTGGATAATAGAAATAATGAGATTGCTAATAATAAAATAAATGAGTTGAAAGTTTCTTTTTCAGAGTGCAAGAAGTATTTTTGTGACAATCCAGATAAAATAGCGGATAGTTTGAACATATTGAAAGACAAAATTTATAAAGGTCAGATAAAAATGAGAAATGTAAGCGTTAAGCCAGCAACTTATGCAATGGATGGATTTATAAGTGAGAATTTGAATATTGGTGATTCGACTAAAAAAATATATCATGGGAATGTTAATAAATTCAGACGTTTTTTAAAAGCTAATGGTATATCAGATAGTTGGAACAATATGAATTTGGAAACTTTTAATAGCTATCAGCAATCGTATATAGATGTAGGTAGTAAGAATAAAACTATCAAGACTGTCTTTAGTATGTTTGAAATGTTGTTGAAAGAAGCTGATAGTAAGCATAATATTCCATTTAGTTATGCTGAAAGCGGTATGAGATCTTTTAGGCTTTATAAAAATAGAAACGAAAAAGAAACGGTCAGAATTGTACTGACGGAAGAAGAAATAGATAAACTGGCAAATCTTCAATTAGATAATGAAAAACTAATAGAAACAAGGGATTTATTTGTAGTTCAGTGCTTAGCTGGTACAAGAAAGTCTGATGTTATTAAGCTATTTGAGGACGATTATATATATGATGAGAGACGGAATGTATTTGTGATTAAAACCCAAAAGAAGGGGGTGGATGCTTTTATTAAAGCAGACAAGATCAAACCTATATTGTCTAAATACCCAAAAGGCTTAGAAGAACCAGTGACAAGTACATATAATAGTCGTTTGAGGAAAATTGCTTTGTTGGCAAACTTAGATAGATTAGTTGACGGTAAGCCAATCTATGAACAAATGCGCTCTCATATTGGTAGATATACTTTTGTTACTAATTCATTCTTAAATGGTATATCTAAGGATGTTATTAAGTATATGGTAGGACACAAATCAACAAAGATGGTAGATGAAGTGTATCTGCAATTATCTATGGATAATAAGATAGATATAGTTGCAGGTGTGACAGATGTTGAAAAAACAGAATCAAAACGAGTAAATGCTAGTATATCGTGTGATAATAGTAAATTATTTAAGGAAGTAGATGTTTATAAATATTTGTTTATCAATGATATGTTATCAGATGAGGTACGATATAACAATGATGTATATACGCTTAAACAATTATCTGACTATTTACAGACTGAACAGGGTAGAAAAGATAGATATGATTTGATTAAGCAGATACTTGAACAGAGGTGTCATATATCCACAGGAAGTATGACTTATGATTTTTTCTTGAATGAATTATATGATATTTCCATAATGGAATATATAACTTGTAATCATAATGAGCAGATAAAAGTAGGAGTGAACGGCACTAATGTGGATGCAGATGAAATTTTTAGTATGGATGAATTGCAGGAAATGTATGCAGAACGATATACAGTGAATAGATGTGCTGAATTAGGAATTAATATATTAGATGTGTGTAATTTGTTGAATGAGAAAAACTTGACGAAACATTTGAGTTAAATATGCTGGGATAGGAAACAGAAATGCAATAAATTGACTTGTATTGTTAAATAATGTTGCGTAAAGGTTGGCTAGGAAATTTCTTCTTAATGTAGGTATTCCAAATACATTCTGCATCTTTTCGTTTGCAGTCCTTGTATTCTAACTCCAAAAGAATGAGAATTTTTCGATTATAAATTTCTCTATAAATTCCTATTCGAATAAATGACGTTCTTGTTTTATTCTTACCTTTCAAATAGAAATTGGTATCATTAAATTGCTTATATGAAATAGATTCACCTTCAAATATGAACTCTTTAAAAAATTCAGAAATGGAATAATCATCTTCAAATACATCATAGTAAGCAATGCCAGTATTTAATACAATTGTGCTGTCCTTATTATAAAAATGATTTCCGTCACAAAGAAATGCTTCTTTCCCATGAATCAACGAATCTGGATATGCCAAGAAGTAATTAAATTTCTTGTTCCAATAAAAACGTATATCTCCATACTGATAAATTTCATTCCTATAATCAATGAGTTTTATACCTTTCACTTGCAAAACAGAATCAGAATAGTGTAACACTTCTCTTTTTTCTGATTCTGTCAGTGGAAGTTCATAGTGATTGGTAAACTTATCATCTTTCTGTATTACAGGTTGGATAGATTTATCTTGTTTACTTGGCTGACTGTTACAACCAAGCAAACATAATCCAAGTAAGAGAATATAATATTTCATTTCCTTATCTATCCAAATAATTAACAATCTCTTTAACCACATTCCCAGTCATTACACCACCAGACGGATAATCCTTTATCTATTGGTTAGATTTGTTTTTATCAGAAAATTTATCGTCATTTTTCATAATAAATTTCTTGTAGAACTTTTCCATAACGTTGATAAACTCTTCTGGTAATCGTTTAAGGATTTCCTCTTTTATATGATCTGGAACATTTCTATAATATGCTTCTGCTATACTTCCAGTAATTGCACCCATCGTATCGGCATCTCCTCCCAAAGAAATAGCCAAACGAATGGCATCTTCAAAATCCTTACTTTCCAGAAAAGCGATGATGGATTCAGGAACAGAACCTTGACAGGTAACATCGAATTGATAAGCGATTCGTATTTCATCACAGGTTCGACTAAGATTATAGCCAAAAGTAGATTCAATATATCCTTTAATCTCTTGCTTGGATTTTCCTGTGCGAGCCAGGTAAATACATGCTGCCGTAGCCTGTGCTCCTTTAATCCCTTCTGGGTGGTTATGGGTAATTTCTGCGCTTTCTTTAGCTTTTTTCAAAGTCTCCTCTAATGTGTCTAACACCCATCCAACAGGGCTTACACGCATGGCAGAACCATTTCCAAAACTATTATATGGTTGTGGAATATCTTTTTGTAACCAATTGTAAAAAGATTTTCCATATCCTGCCCTTGGATAACGATTGCCATAGTCTAACATGATACCAGACAAGCTATCACCTGTCAATAGCCAGTCAGCATTGGCAATAGTCATTACAGTGTCATCTGTAAATCTGGAATGTTCTTTGAATAGAGGAAAGTCTATTGATTTTATAGGATTAAACTCATAAATTGAACCTATTATATCTCCTGCGATTGCTCCTATAAGAATGTTACAGTTTCTATTTATTCTTTGTGTTTTTGCCCAATACTCTAATGTACTATTATTAATTTTGTCGGAATCAGGCTTAATTTCACTTATGATAGCATGGTATAGATTGGTTGAGCATTGATTATTTCCCACTTGATTGAGAGAGTTTAGCATACGGGTAATCCTTAATTGATTATGGAATGGCAATTCATAAAGTCGTCCTGTGATTTGACATTGAATCCGTCTTTTGTTACAATGGAATCCAATATAATTCAAATATAATTGGCAGGTTTTGCAATAGTTTGACTTTGCCAAATCGTCATGTTGCAATTGTTCCTTAAAGTGTCCATCGATGGTTGGAGCCTCTGGATGAAACTGGCTTTTGTCGATAGTAGGTAGAATCCATTGTATGAAATCGTGATTATATTCTATCTGTTCATGATTGAACTGTAGAATATCTTTGTGGTAGCGACCTTTACTATCTGGTAGTTCATTTTTAAAAAAGCGGATCAAATCAATCTGCTCTTTGGGGGCAATCTTTTCTATTGGAGTAATATTGTTTATTCCAAATTCCTTATTTTTTTTATCTCCAAATAAATGTTTGAGTCTATTCAGCATAATCTTAATGTATAGATTTAATAATCCCTTTAACCACATCCCCAGCCATTATACCACCAGACGGATAACCATTTTTAGGATTGGAAATAATGACTAAACAGGTATATACAGCATTGTTCACCTTGAAATAACCACAGAAGGAAACTTCATGTTTTCCATCTTCTTTAATAACTGATCCTGTCTTTCCTGCGATCTTTACATTATCAGAAAATAAAGGTTTACCTGTACCTTCACTGACTACCATTTCAAAGGTCTGTTGTATCTCCTTCATTGTTTTTGCAGAACAAATAGAATGATCAGATACGGCAATGGAATGATAGAAATTCAGTATTTCCGTAGGTGAATAGGTTGTCTTGATTGTTGTATATGGAGATAATGATTTGATTACACCCACTTTTGAATCAAACAGGATTGCTTGTTGTAAGGTGATTTCTCCATATCCACCCATATCCGCATTATGATCTCTGATCTCTTTTCCATTGTGATTATATATACCATTACCCACATCAACAGTGTCAGACAGTGAAACATTCCCTTTCTCCAAAACAGGAATTAAAGATACAGGGACAGCAAGTGTCCCCATATCTCTAACTGTAGTATATACTTCATCTTCTAAAGACTTACCATTTAACAGAGAAAGACTGCTTTTGCCTATGACATTTCCTGCTGAATCCATCAACATAACTAAGCCTGAATCTGCATTGACTTCCTGCAATGTGGTACGAAGTGATGTCTCAACAGTAAAAGATACATCGCTTTTCGTAGAAGCAAATGTAGAAAACAATATTAAAAGTAGTAATATCTGTATATTCATTACATTAGAATAGAATAAATTCGTCACCTACAACAAGAACATAATTTGCATATTCAGACATTTCTAATAGAAATTGTTTTATTTCATCTTGTCCATCTGATTCTGCCTTTTTTATCAACACGGATATTTTAGGCAATAACGTTTCTTTTATGCTAATCCAGTTGTTATTATATTTTAAACCAATGACATAGTTTACAACTTGACCATCACTATAAGTTTTCTGGTTTATTTTTGCTGTTACTTCTTTCTCTTGTGAAATATTTAACCCTGTAGCGGTTACTAATTCTTCATTAATAACTACTGGTTGAGCAGCTCTTCTTGTTATTTCAGCTCTTCTATCATATTCCAATTTTCGTTCAAGTTCTAATTCCCGTCGTCTAACATATTCCTCAAACTCTCTTGCCTCTTTAGTCACATCTTCATAAGAATTATTTTTATGTTCTAATGGAATATAATCTAAAAATTGGCTTCTTGAATACTGAACTGACAATAACAAAAGGCTCAGTATTAAATATAATCTTGCGTTCATAACTTTGTATATTTATTAATGAAATGTAAATCCAAGACCGACTTTGTCATAATTAGAATTGATATAAAAAGAATTTATAGTTCCTTTAAGTCCATTTTTATTTATTGACTTCACCATGTTTTCATCGCATAAAAAGTCACAATAGTTTGTTTTTCCCCAATCTTTGTATTCTGTATCTATTGTAAATGAAGGATATTTCCCTATAGAAATTTTACCTTTAAAGGAATACCAACCTTCAGATTGATATTTTTTTGAATATTTATCTATTTCTATCTTTATATCATACTCTGATGGATGGGAATAAGATTTATAGATATACACTGTTAAGTACTGACTGTTATATTGTGTTCTTACTGAATAATCATAGCTATTGAAACTAATCGTCGATTTCCAATTACCCCAAATACCATCTTTATATGAACATACAGAACTTAAAGGATGAACTTTGTTATATGTAGAACAAGATGATAATAATAAACTCGTAAATAGTAGAATAAAAGAAACTTTGTTATTCATTTTTTTATTTTTTAATAAGTTAATCAGTTAAAAGGTAAAATACAAATAATAGAATTGGCACTACAATAAGTGCAATAACATTTTCTTTTTTTATTGAACCATCTTCGTTTTTAGGACACGTTTTATAAGCGGCATAAGCTAATCCAACAATAAGTAAGAATGTAAGAATTGCCATATGTTTATTTATTAGATTTCCCTTGTTCCCTCTGGAAAGATTAATAAAATAAAAAAGGTGTGGGAACTGTATTTGCTTTATCCTTAGATTAGGTCTTCGCATTACCTTTAGCATGGATAAAACAACAGCAACCCACACCAATAGGATATATGATACCCATCACAGGTAAGTATATATCAAATGATGCGGGTGCTATTGCCATCATCTTCATGCTAAAAATTAAAGTTGCGAAGTTTAATCTAAGAAGATAATTTCAATAACACCTTTCGTTAAACGTATGTCCTTCTATAGAGGTTCAACGCCATGAACTTGTAGAATTGCCACAAAGTTACGAAAAGTGTTTTATGTGTCAATGATTTAAGCTGAAATATTAACCATCTAAAAGGAAAGACTGTCATAAGTCTGCAATATTTCTTCCTGTCTCAATCCCAAATACCTTTTTGTGATCGCCACACTGGAATGATTGAACAACTCCATCAACTTGACTAAAGCCAGTTCTGCGTTTTCTGCATTTTGGTTGTACACCTGCCTGCCAAATGTTTTTCGTAGGCTATGGCAGCTAAAATGTTGAACTTTCAGTTTGTATTTGGCTTTGATCTCTTTTAAGATCACATTGATTCTTTGTACTGAGTATGTTGTCCCCTTCTGGCTTACCAGTATAGGCGAATTAATCCCTATTGGCTGAATGTGATCGTAGCATTCTGCAATATGTCTTTTCAGTTGGGGATTAATCCTGATTGTACGGTTCTTCTTTGTTTTCTTTTCCTGCAAGGTAAATTCATCCACATTCAGAATATCTTTCCAACGTAACGACAATATATCAGAGATACGCAATCCCCAGAAACAACCTATCGCAATCAGCAAGGACATTTTATAATCTCCGTCCCTGCTTAATCTTCTGACCAGATTTGACATTTCATCCCATCTCAGATAATCCGCTGTTGTTGTGCTGTATTTCAAACTCATAATATTCAGTTTTAATTGATTACAAATAAAAGTGATTGTTTTTTGTGTCCTCTATTCTTCTTTGAATGGTAACTTGTTGAAAATCAAAAGAACATTCACTTTCAACAGAAGTGAACATTCTTTTTTGATTCTCATTGTTCCTTTATCGCCTTATACAAGAAGGTAAAAAGAAGGATAAACGGAATGATCGGATAGATTAACAACACTATCAGGTACACAATGGCGGCAATTAAGATATAAAGTATTATTTCCATGTCTCACAATCTTAAATCCGTCCGTTTTCAGAATAACTGTAATAAGTCTCATCCGTTATGATAAGATGATCCAAAAGGTTGATACCGATCAATTTGGCAATCTCCTTTACTCTTTTTGTCACTTGATCGTCTTGCATACTTGGTTGTATGTTCCCAGACGGATGATTGTGTGCCAATATGATGGCAGAAGCATTACCCAATATTGCTGCCTGCATAATAATGCGTATATCCGCAGAGGTTTCATTCAATCCACCTTCTGAAATATGGCAAACACCTAATACCTTGTTGGCTCTATTCATTAAAATGACTTTGAAAAACTCTTTGTACTGTATTGTTTCAGAATCAAATACAGATAAAAGGATTTTATAAGCATTTTCAGCGGATAAGATTTTCTCTCTTTCAGAGGCTTTAATCTTTGACTTGTAAGTGAGTTTCACTTCACATACCTTGTACTGACTTTCCATAATGATATAAATTTGATTTTTGTTGATAATTCCTGTGTATCGGCTTGGTTTTAATCCTTCGTAGTGTTGAGGGTTACACCATATAAAAGAGAAAAGGGGAAAATACCGCAATCTGTTGTTAAATCTCTGTCCGTTAAAAATCTCTTTCCCTTGTTTCCAAAGTTCGATAGGCATTTATCCGTTTTCGAAAAAGAGATTCAGAGGTAGATCACTTGCATATTTTTCACTTCTCTATCACCTACTGAGGGGGGAGTTTTAGATAAGTGCGGTTAAGCTCACGTTTCATACATGAGAATTTGATCCATAGTGCTTTTTCAAAGTTGAGGTATGCTTTATCTCTGTGGTTTGATTTGAAGAGGATTTATTTTTTCTTGACTCTCAGAATGAGTAACTTTGTTATGATTCAGAAGGAGATTCTTCACCGATTAAATTCGGCTCATATATAAATTGTGTGTAATGGGTGCTTTGAGAAATCAAAGCATCCATTTTGTGTTTATGGAAAGTCAGACCATTTAAGAAGAACACTCCGGATTTGGTCGGCATATCTTTCTTTACATGGTCTAAGTCTAAGCATACGAAATAAGACATTCGGGATTTTTTTGAAAATTTCTCTTTTATATACCCAAGTCTCAAAAAATCCCGAAGTCCTTTATTAACACCTTTAAGATATACTTATAAGGCTTTTTATCTTTAGTTTCGTCAACTAAAAAATATTCCTTTATTGTATTCAGCTTCACAGTGTATAAAATATTATGTCTCTTATAGATCATTGCCAGACGATCCCTTATTTCTTCTTTTTCAATCCATACATTAAGATCGAACTCGCTCTGTATGTCTTTTATGACCTCTGGAAGGAAACGATGAATGTTTTTGTCATACTCTTTTACGGCTTTGTCTATTGTACCTTTTTTATATCCGGCTTTTTTCAATCCTTCTTTTCCTATTTTCAGGAATGCGTCAATAGTGTACGCACCTTGATCTTCTTTCCTCAAAATATTCAAGTAAAAGGAAATATCAACTTTATCCTGATTTGAATAAAGTTTGCTTAGTTGTTCAGTCAACAGCCGACGTTTTTCTATATCCGTTTTGGCTTTTCTCAATGTCAACAAATCATCTTCTCCCAAAAGTTCGATTACGGAAGCATCCGTTACATTAAAATGATTGGTGGCATTATAAGCGTTAAAAAGAGATTCCTTTGTCTTATAATATCCCTTTATCCTCTCTTCATTATACAGGTTATCAACAGAGAAATAATTGATATTTCCTTGTTCGTCCAACAAATCCGCATATTTCACAGCTTCCATATCTTGGGATATGGCTTGTTTCCTGTATTTATCTGTTGCTTGTTTATGTCTGTCTTTCAAATCAGAATGAGTAGTTTCAAATTCTTCAATCATGCCGTCAATGGCTTCTTTACTCTTTATATCCAAATCAATCTTGACATTTGAGATATGAGTTAGTGAATTGAATCCATTGCGAAAACGACCTTGTATCTGAATTACTTCCGTAAAAGGATCAATCATTGTGTAAACCGCTTCATTCAAGTCTGTAAGTATTAAAATATCAGGCTTTTGTTTTAACTTTATATCCAAAGCGGAAAAGAAACGGCAAGTAAAGAAATTGTATTTAGCCAAGGGTTCAAGCATTTCATATACATTATCAAACTCTCTTTCTTTCAACTTCTTCACACTCTGATTGGAACAAAATACTTTGTAATCAGTCAGTTTCAAAGTATTGATAATCTTATTTATCCCATTGGTGGAATTAATGAAGATACAAACACAAGGGCTATCCTGTAAATCGTCTAATTTGCTTTTGACTGTCTTGTCATAGCTGTTAGTAACGATAACTTCCAGATTCTTTCTGTAATCATATTCAGGGACAATCTTTAATATCCTGAAATTTTGATTTACAAGTTCTTTATGTCTCATTTCCAACGGTGTTGCAGAAACTAATGCTTTCTGTTGAAATTGGAAGAACTCATATATTGGTTGAGTGATTCGCTTTCTATAATCCACGTCTTGAATGAATTTTTCGCATTCATCCATCAAACAGAAATAATCAGTGTAAATATTCAGGTTCAATTTATTGGCTGCTTTCCTGATTTTTGAAAAACTCTCAGGTGTACAAATCAGTTTCTTTCTTTTATTTGTTGATTGCAAGTATTTTTCAACTTTAGAAGGTGTACACTTCTCCCAAACTGCCAACCAATCTGGATTATCTTTTGTTTTTTCAATGATAACGGGAACATTGGGTTCTATGATAATAGAATTACGGTTTGAGTGCAATTCCGTATGAGTAGCTCCAAGTCCTGTAAGTGTCTTGTCCAGAATTACGTTTGAGGGGATATTTTCATATCCTTGTCTTTTCAAAGCGTCTGTAAGCCATTCTCCATTATGTATTTTTATTTCCTCTGTCTGCATGATAGAAAAAATCTGAGTTAAACGTTACCTTAAGATTGAAAACTGGTAGATCCGGGATTTTTTCGAAAATTTCTCTTTTATATACCCAGTCACCAAAAAATCCCGAAAGTTAAAAATTTAAACTGGAAATACACCTTAACTCTGATTTTCTTTGAACGCATTCCTTTACAAGTAAATAAGGAATATTGGAATATTATTTTTCAATTGAAAGAGAGGTAGACCATTTAAAAGAGAAACAGCAATTAGATTTGGAGATTCTTCTCTTAAATGGTTTAACTTTGTACAAACAGATACAAATAGTATGAAGCCAGCAGAAGAAATAGGTATAGACGAATTAAATGAAAGTGGGATTGTCCATGTGGGATTGGAATTTTGTCCCACAATCGGTTTTGATGAGATGGGAGAGCCTTTTCTATCAGGAACGAGTGCATTCCATTTTATAGACAGGTATAACAATAAGAAAATAGCATTGCAAAATAAGTTTGGCAGCTATTTGGAGAATGAAGATATACAGTCTTGTTTGCATAGCTTAGAACTTGATCCTGTAATGTTTTGGTATCTTCTTCTGTTCGTTTATGATTACTGTGTTGATACTTGCATAGACAATATCAAAACAGAAGAAGGCACAAGTAAGCAAATTCAGAAATTTATACAGACGATAGAAGAAAGAAAAGAACAGCCTGCGGAACTGACTTTAAAGATAGGTAAAAATAAGTTTATCCTAACAGACAGTCCGACGATAGATCTGATTGGCTTTCTATGCAAAGAAGCCTATCCAAAAGTGAAAGATGCTTTTATCTTTGGCGATCGTATCATGTTGGAAGAATCCGTAGAATATAGTGATACAGCAATGGCATATTTGTTTTGCAAGATGCTCAGGTGCTATTTTGACAGTTCAAACCATGTAAAGGAAAAAAGGGCGGAAGGTGCTAATATCTCCAACAAGGAAAAAGAATTGCTTTCTTATCTGCTTTACTTTGCAGGGATAAGTAGAAATAAAAACCTGCTTACTCCAATACTTAACGAATATAATACATTGAAAGGATTGATGAACCCAAAGAAAAAACCAGAATTTAGAGGTATAGGCAATTGGTACGCCTAATTCTTTATTAAAACGTAACAAATTGATTTATAGCAGGGTTGTTAAACTCTACTATTTTTGTGCTACCCTGTAATGTGTTGAATTTCTATTGTTTATGCGTTTTATTGCTTCATCTTTGCACCAGAAACAAATAACTGGTGTGCCAGAAACCAATATAAGTCCGCAGGGCAGCGGTAAATTTTAATGGAAAAAAATATGAAACATGTAGACGTATTAAATGAAGGTAAAAAAGTTGCAAGATTAGTGGCTAACAGAGATCTTGATCCTAAAAACGTTAAACAGAAAAAAGAATCTTTGAAGAAGTGCGGGGTATTAACACCTGCTGTTATTGTAAATGGGAATAAGGCTGTAGAACAAGATTTAGAGATTGTAGACTTTATCACAGGTGAAGTTATTTCTAAAGAGGATGCTCATAAGTATATTGTACTGGTTGAGGGAAATCATAGGTATCAAGCACATTTGGAATTGTTGAAAGCTAATGGCAAATTGGAAGAAGAACAGAAGTATAAAAAGGAGTTTTTTGTAACGTATCCTTTAGATGATAATATGTCTATTATGGATATGTTGGCAGAGATTAATACTTGTACTAACAAGTGGGACACTAAGGATAGGGTAAAGAGCATAACAGTTAAAGAGAATTGTCCTAAGTTATTATTAGAGATCAATAAGCTAACAAACAAAGGATACTCTTTAAATGCAGCTTCTCTTTGGCTTACTTTTGGCACGAAGGTAAATACTTCTGTCATTAATGTAGCTATGCGAGGAAAATACTTAGATCCGTTGAAAAATGATGCAGGAATAGAAAGAGGGTTGAAGATCTTAAATGCAGCCAAATCTAAATTAGGTGAGGATTTATGTAAAACCAGAACAACATTATCAGGTTGGATTGTAAGTAAATATGAAAAAACGCTAGATGCTGATAAAGCAAATTTTACTGATAATATGATACAGTTTATCAATTCGATTGATTCTGACAATGTCACATACCTTCAAAAGGTTAAAGGGAAAAAAGGAGGAAGCAGTAAAGAAAATTTGATTAATAAAAAATTGAATGAACTTTGGGATAGCTTTAATGTATCAGTGGAATCAGCAGAGTAATTAATTAATGGAAGGTGCGTAACAACACCTTCCGCTTAAAATTTTGAATATGATAAGAGAAGCAAAAGGAAATATGTATGAGTTTGTGAGTCATACTTGGAATCCCATTAAGGGAAAGTGCTATCACGGCTGTAGCTATTGTTATATGGATAAATTGTCTCCCAAACGGGGAGAAGCCAGATTGGATGCTGGAGAATTAGCAAATGCTTGTTTGGGCAGTGGTAATTTTATCTTTGTAGGCAGTAGCATTGATATGTTTGCTCAGGATATACCAGATAGTTGGATTAAAACCGTATTGGATTATTGCGACGAATATAATAGATATTTGTTTCAAAGTAAGAATCCAGCTAGGATATTGGAGTATTTGGATCACCCTGTGTTTAAAAGATCTGTAGTCTGTACAACCATTGAGACCAATAGAAGCTATCCTGAAATTATGCGTAATTCTCCCTTGATAGAAGATCGAGTAAAGGCAATGGCTGATATTTCTGCCAGAGGAATTAAAACGTATGTAACGACAGAACCGTTAATGGAGTTTGATTTGAATGAAATGATAGAGTGTATAAAGATGTGTAACCCTGAGCAAGTTAATATAGGAAAGAATACAAATGGAAAGGTTTGTATTCCAGAACCAACACCAGAAGAAGTGCAAGCGTTGGCTGAAGAGTTAAAGAAATTTACAAAGGTAGAAGTAAAGAAGAATGCCAAAATTTGGTTTAAGTAAGTGTAGGTAATTACAAAATGAGTAAACCCCAGTTATCCTAGTGGTAGCTGGGGTTTGTTGTATGAAGGAAATAAGAAACTCTGTTTTTTAGATATTTAGATTTGGATATTAAAAAAGTCACTATATTTGCAATATCAGAAGAAGCTAAAAAAGAACAGCATGAACGAACTGTTTTTGTAATAGGTTGATATTCATATATAGATATAAATATACAAAAATTCTTTCATTTACCGCAATTATTTATTTGCTTTGCACCGTCAATAAGCATCTAAAGGATGAAAATAGTAAACAGTATTAAAGAATTGAAGAGTTATCTCGCTGAAGAAAAGCGTAATAACAAACAAATTGGCTTTGTTCCCACTATGGGAGCATTGCATGACGGACACTTGAGCCTGGTTGAACGTTGTGTGAAAGAAAATGACGTGTGTGTAGTCAGTGTTTTTGTCAATCCAACCCAGTTTAACGACAAGCACGACCTTGAAACGTATCCTCGTACGTTGGATAAAGACTGTACTCTGTTGGAGCCGGTCGGTTGCGATTATGTATTTGCGCCGTCGGCAGAAGAAATGTATCCGGAGCCAGATACCCGCACATTCGATTTCGGCACTGTTTCGGCCGTAATGGAAGGGGCGCGCCGTCCCGGACATTTCAATGGGGTTGCTCAGATCGTGAGCAAACTTTTTTATGTAGTCGAACCGGATAATGCCTATTTTGGTGAAAAAGATTTCCAGCAGATCGCTGTGATCCGTGCTATGGTGAAGCAATTGGATATACCGGTGAAAATCAACGACTGTCCGATTTTGCGCGAGGCAGACGGTTTGGCTTTGAGTAGCCGTAATGTGCGCTTGACACCCGAACAACGTCAAAAAGCTCCGTTAATAGCTCGTACGTTAAAAGAAAGTACTAACTTTGTGCCCGAAAAGAGTGTGCAGGAGGTGATCGACTATGTTGTCAACACAATAAATGCCGATCCTATTATGCGTGTGGAATACTATGAGATTGTAGATGGCAATACGATGGAGTCCATCAAGAACTGGTCCGATACGACTTATCCGGTAGGATGTATTACGGTATATTGCGGAGAGGTTCGTCTGATAGATAATATTAAGTACTAAATATAGATTTATGATTTATGAATGATGATTTGTTTCCTGAATAATCATAAGTTTTATATGGAAGAAACAAGCGTAGCTAAATAATTCATAAATCATAAATCATAAATCAGATCGTATGTTTATAGAAGTAGTTAAATCAAAGATTCACCGGGTAACGGTAACGGAAGCCAATCTGAATTATATAGGAAGTATCACTGTTGACGAGGATTTGCTGGATGCCGCCAATCTGATTGCCAACGAAAAGGTCGCTATTGTGAATAATAATAACGGTGAACGTTTTGAAACGTATATCATTAAAGGTGAACGAGGTTCGGGAGTCGTTTGTCTGAACGGAGCTGCTGCCCGTAAGGCACAGCCTGGCGATATCATCATTATTATGTCGTATGCCTTGATGGATTTTGAGGAGGCGAAAACATTTAAGCCGTCGGTTGTGTTTCCTGATACGGCAACCAATAAACTGATTGAAGCATCGGTAGCTGAAAAATAAATGCGATAGCATATAAAGAAGAAGCTCGCCTGATGTGGCGGGCTTTTTTTATGAGTATGGATTTCCTTCGTAAATAATATTATATGTACACAAACAGGCAAATTTGGAATGTTAGTTATCCAATCTTTTTGAGTCTTCTGGCACAGAATGTCATTAATGTGACGGATACCGCGTTTTTGGGCCGGGTCGGTGAAATCGAGTTAGGAGCTTCGGCAATGGGCGGCTTATATTATATATGTGCCTTTACGATCGCTTTTGGGTTTAGTACCGGATCGCAGATCATCATGGCTCGCCGTAATGGGGAGCGGAATTATAAGGAAGTTGGGCCGGTAATGATACAGGGTGTCTTTTTCCTGCTTATGCTGGCTGCCGTCATGTTTACTTTGTCACGTCTGTTTGCCGGGGATATTATGCGGGTACTGATTTCTTCCGATACGATTCTGAATGCCACGGAAGAATTCTTGGACTGGCGTGTGTTCGGGTTCTTTTTCTCTTTTGTGAATGTGATGTTCCGTGCTTTGTTTATCGGTATTACCCGGACGAAGGTGCTGACACTGAATGCTGTTGTGATGGCGTTGACGAATGTGCTGCTGGACTACCTGCTGATATTCGGTAACTGCGGCTTTCCGGAATTGGGAATAAAAGGAGCGGCTATCGCTTCGGTGATGGCGGAGGCGGTGTCTATCGTGTTTTATATGGTTTATACTCGGATGACGGTAGATATCAAGAAGTATGCACTGAGCCAGTTCCGATCGTTCGATGTTAAATTGCTGAGGCGTGTGTTGGACATCTCTATATTTACGATGTTGCAATATTTTATTTCGCTCAGTACTTATTTCATGTTGTTTGTGGCTGTGGAACATTTAGGGCAGCGGGAACTGGCGGTTGCGAATATTGTCCGGAGTGTTTACATCGTTTTATTGATCCCTGTCAATTCTTTATCGACGGCAACGAATACGTTTGTGAGTAACAGCATCGGGGCGGGGCATAAGGACCAGGTTATCCCGATCATTCGTCATATAACCTGGATATCGTTAGGAATCATGGCTGTTTTTGTGTCTGTCACTTGTCTGATTCCTTCTACGATATTATCGGTTTATACCAATGACGTGACTTTGATACAAGCTTCGATCCCTTCCCTTTATGTGATTTCAGGCGCTTTGCTGATCGGAGCGGTTGCCAATATCGTGTTCAACGGAGTGACGGGTACGGGAAATACTCGTTCGGCTTTTGTGATGGAGCTGGCTACCCTGGTTTTCTATACATTGTTTATATATGTGGTCGGGATGCGCTTGCATATGCCGGTTGCTATCTGTTTCATGACCGAGGTGGTGTATTATACCGGTTTATTGGTCGCAAGTGTCATTTATTTAAAGAAAGCATCTTGGCAAAATAAGAAAATCTGACTCGGAATTTGTGATCTTTTCTTTATTCGTCAGTTTTTCTTACCTTTGCCTCTCATTCGAAGAATAGAAAATAGAATAAAATAAATATACATACGAATTATGTTTGAGAATTTAAGCGAAAGGTTAGACAGATCGTTTAAACTGTTGAAAGGTGAAGGTAAGATCACGGAAATCAATGTGGCTGAAACATTGAAAGATGTGCGTAAAGCATTACTTGACGCCGACGTAAACTATAAAGTAGCCAAAGGTTTTACCGATACGGTAAAGGCGAAAGCATTAGGACAGAATGTGCTTACATCCGTTAAGCCCAGTCAGTTAATGGTCAAGATTGTGCATGATGAGTTGGCAGACCTGATGGGAGGAACGGCTACCGATCTGGATCTGAAGGGTAGTCCGGCAATCATCCTGATGTCCGGTTTGCAAGGTTCCGGTAAAACGACTTTTTCAGGTAAGTTGGCAAATTTGCTGAAGACTAAGAAAAATAAAAAGCCACTGTTGGCAGCTTGTGACGTGTATCGTCCGGCCGCTATCGAGCAGTTGCGTGTGGTCGGCGAACAGGTTGGAGTACCTGTTTATATGGAACTGGAAAACAAGAATCCGGTGGCGATTGCGATGAACGCGATTCGCGAAGCACGTGCGAAAGGCAACGATGTCGTGATTGTCGATACCGCTGGTCGTTTGGCTATTGACGAGCAGATGATGAAAGAGATCGCTGCGATCAAGAGTGCTATTCAGCCGGATGAAACCTTGTTCGTGGTCGATTCCATGACTGGGCAGGATGCTGTCAACACGGCGAAAGAATTCAACGAGCGTCTCGATTTTGACGGTGTTGTCCTGACGAAGCTCGACGGTGATACTCGCGGTGGTGCCGCTCTTTCTATCCGAACGGTGGTCGACAAACCGATCAAGTTCGTCGGAACGGGCGAAAAGATGGATGCTTTGGATATCTTCCACCCTGAACGTATGGCAGACCGTATCCTTGGTATGGGTGATATCGTTTCTTTGGTGGAACGTGCGCAGGAGCAGTATGATGAAGAAGAGGCCAAACGCTTGCAGAAGAAAATTGCCAAGAATCAGTTCGACTTCAACGACTTTATTTCTCAGATCCAGCAGATCAAGAAGATGGGTAACCTGAAAGAGCTGGCCTCTATGATTCCGGGCGTAGGCAAGGCTCTGAAGGATGTGGATATTGACGACAATGCTTTCAAGAGCATCGAAGCGATCATCTACTCCATGACTCCCGAAGAACGTACGAATCCGGCAATCCTGAACGGTTCACGTCGTCAGCGTATTGCCAAAGGTAGCGGTACGACGATCCAGGAAGTGAACAAGCTGATCAAGCAATTCGATGAAACGCGCAAGATGATGCGTATGCTGACGGCTGCCAAACCGGGAAGCAAGAAATTTCCTTCATTCAGAAGATAAAACCTGAAAAGATAATAGAGAATATGGAAGAACAACAGTATAAACTATTGGACGGAAAAGCCGTTTCGGCTCAGATAAAGCAGGAGATGGCGGAAGAAGTGGCCCGTATCAAGGCTACCGGTGGTAAAATCCCTCATTTGGCTGCTATATTGGTCGGTCATGATGGAGGAAGTGAAACATATGTCGCAAGTAAGGTCAAGACATGTAATGAGATCGGTTTTAAATCGTCTCTGATCCGTTATGAAGCCGATGTTACCGAAGAAGAACTTCTTCGCAAAGTGGACGAACTGAACAACGATCCGGACGTGGATGGTTTTATCGTACAGCTCCCGCTTCCGAAACATATCTCAGAACAGAAGATTATCGAAGCGATCGACTACCGTAAGGATGTAGATGGTTTCCATCCGATCAATGTGGGTCGTATGTCTATCGGTCTCCCTTGTTTCGTGTCGGCAACTCCGGCTGGCATCTTGGAGCTGTTGAGGCGTTACGAGATTCCTACTCGCGGTAAACATTGCGTGGTGCTGGGTCGTAGTAATATCGTGGGCAAACCGATGGCTACTTTGATGATGCAGAAAGCCTATCCGGGCGATTGTACGGTTACTGTTTGCCACAGTCGTTCCGAGAACCTGAAGGAAATGTGCTTGAGTGCCGACATTATTATTGTGGCATTGGGTGTCCCCGAATTCCTGAAAGGCGATATGGTAAAAGAAGGGGCTGTAATCGTGGATGTGGGAACGACACGTGTGCCGGATGCAACTCGCAAAAGCGGCTTTAAGTTGACTGGCGATGTTAAGTTTGACGAGGTCGCTCCTAAGTGTTCTTATATCACGCCGGTTCCGGGTGGTGTAGGTCCGATGACGATTATTTCTTTGATGCGCAATACGCTTTTAGCCGGAAAGAAAGAGATTTATAAATGAAAATCCTCCTCTCCGGGTTTTGTCTTTTGAGCTTTCTGTCTTTATCTGCTCAGGACTCGCTGACAATTTTGTTTGCCGGTGATGCCATGATGCACCAGAAACAACTTGACAATACCCGGAGGGGAGATTTTTTTGATTTGGGTAGCTATTTTGCCAATATCGAGAGAGAGGTGAAAGCTGTCGATATTGCTGTTGTGAACTTCGAAGTCCCGTTAGGAGGGGAGCCATATAGTGGTTATCCGGTTTTCAGCGCTCCGGAAGACTTCGCTTTGGCTTTGCAAAAAGCAGGTTTCGACTTCTTCTTGTTAGCCAATAATCATTGTTTAGATAGGCGGACTCGCGGATTTGTCCGTACTATCCAGGCACTGGATTCTCTCGGAATCCGTCATACCGGAACCTTTCTTGACTGTGATCACCGTCACCGCACATATCCGATGTTGCTCCGTAAGAAGGATTTTCGTATCATCATGCTCAACTATACCTATGGTACCAACGGTTTGAAAGTCGATATACCCCGAATCGTCAATTATATCGATAAGGAGATAATGAAGGGTGATATTGCCGAAGCCAAGCTCTTTAATCCGGATTTTATTATAGCTAATATGCATTGGGGATTGGAATACGAACGGATACCTTCCCGTGAACAACGGGAACTGGCCGATTGGCTGTTGCGGCAGGGTGTCGATCTGGTTATAGGCAGTCACCCTCATGTTGTTCAGCCAATGGAGCTTCGCAGGGGAAAGGAGGGGGTTACCGACCGTCTGGTTGTTTATTCATTGGGTAATTTTATATCGAATATGAGCCGGGAACATACCGATGGGGGTGTCATGGTGAAAGTCGTTTTAGGTCGGAAGGGGTTGCGCCGATATATTATTTCCGCACAATATTCGTTGATTTATTCTTCCCGTTATAAGAATGAACAAGGAAAAGAAGATATTCGGGTGGTTCCGGCGGCCTCTTGGTCGGGAAAGAATCAAAATTCCTCTTTTTCAGTCGATTCAGCATTGATTAAGTATGTAAATAATACGCGTTTGTTTTTAAAAGGTAACAATAAGGAGGTCGAAGAGTATATTTTTGAATAAAAAAATGCTCGAATTATTTGCAGTTTAAAATAAAACCTCTATCTTTGCACCGTCTTAAAGAGATAAACACTTGATAAGATAAATATGGTGAGAATAGCTCAGTTGGTTAGAGCATCGGATTGTGGTTCCGAGGGTCGTGGGTTCGAGTCCCATTTTTCACCCGTAAGGCTGTCTGTGAAGGCAGCCTTTTTTTTGTTTGTTTTCCCTTGTGGTTCCCTTGTGGTTCCGGTGTGATCCCGGATCATGATCCGGGATCCCTTCTTTTGTGATTTCGTTTTTTTTGTGTGTGGGTTTAAAACAACAAAGAAGGTGTCTGAAAAGGCAGCCTTCTTTTTTTTGTTATGCAGCCCGTTTATTATCCATTTTTATATTTAAAATATCTTTGGTCTTCTCAATTATTACTTTTCGAGAAGTCATCCTACAGAAATAAGTAAAAAACAAAAGAAAACTGACTTTTTTAGCCAGTTTTCTTAGATTATGTGCAATAGCGACCAGGGTAAATTCTGTTTTTACCTTCTCCAACCCTCTTAATCTAAACCGGTTCCACGCCGAGTTATGCTTTATCTGTGCAAAGACAGCTTCCGGTTCTGTACATCGTCTGCCCCGATGATAAATACCTTCCTCACTCATGAGTCTTTCACGTGCTTTTTGTTTATACCTGTTAAGGTTATAGTTAACTTCTATGATCCGGTTGGCCTTTGATTTATGGCATTGAGATTTCAGCGGGCACCCCTCACAATTTTGTGCCTGATAACGCTTCAGTATGGATACATATCCCAAATCGGATTTACTTTTCTTTTGACCTTTATACTCCATATGTTGTCCCATCGGGCATACGTAATAATCCCTTTCCTGGTTGTAGTAAAGGTTCTGTATGGCAAAAGCATCCTTCTTCCAGGCACGCTTTTGCTCTTTGTGGAAATAATTGTACTTGACAAAAGCCTCTATACCCGCATTCTCCATAAACTCGTAGTTTTGTTCACTTCCATAACCGGCATCGGCCACTACTATAGAGGATTGCCTATGATAAGTCTCTCGAAAATCTTTCAAAAAAGAAATTAAAGTTCCCGTATCTCCGGCTCGCCTGTAAATTCCCAGATTGGTAATAAATTGATTCTCTGTGGCAATCTGTATGTTATAGGCGGGTTTCAATTGCCCGTTTTTCATATGATCCTCTTTCATACGCATGAAGGTCGCATCCTCATCTGTCTTACTGAAAGAATTACGATCCCCTAATTTCTCTAATTGCGATTCGTATTTGGCAAGGCGGGGCAGATATTCTTCCTGTAACTTTTTGATTTGTTTCTGCTCAGCTTTGTTCATCCCGGAGAGCCGTTTGTTTAAAGCGCTCACTTTTTCCTGCAAACCACAGGAATCCATATCCGGTAAGCAATCTGGTGTCCTTTCCTGTTTATCCTGCTCGATATGTTTGTCAACTTCACTAAGGATTGACTGTATTTTCGACTCCAGTTTTACCTTGTTCTTTTCCACGCTACCACGCCAGACAAAAGTGTAGCGGTTGGAGGCTGATTCCACTTTGGTACCATCGATATACTGTACATCCAAACTGACATAGCCGGATTCCTGTAACAGCAGAACAATGGCTGAAAACAACGATTTTATGTGTTCTTTTAAACGTTTGCCACGGAAATCATGATCGTGCGGAAATCGGGAGTACTATTACCAGACAACCACATGAAGTGAATATTCTCCTGCAAGGCCTTTTCTATTTTACGACAAGAATAGATATTGTTCAGGTAGGCATAAAACAGAACTTTGAGCATCATACGGGGATGGTAGCTGCTAGTACCTCCTCCTTTATATGCCCAGAGCAGACAACTAATATCCAAGGCGTCTACAACACTGTTTACAACACGAACGGGATGATTGGGAGCTATCTTTTCCGATAAGCTGACCGGAAAAAGTACATTTTGGTTGGATGTTAACTCTTTAAATACTATCTTAGCCATTGCTATAATGTTTGGTTTTTGCAACGGTAAGATAATACTTTTTACCGAAATAAACAATAGCAAAAGGAGCTATCCGACTTTTTGGACAGCCCCTTTGGAGCGGAAGCGGGGGGATTCGAACCCCCGGTACGGTTACCCGTACGTCAGTTTAGCAAACTGGTGGTTTCAGCCACTCACCCACACTTCCATGAGTTTCGCGCTTCATTTCCTTGAATTGCGCTGCAAAGATATGCTTAAGTTTTTAAATATACAAAGCATTTGGTGTATTATTTTAAAAGAAAAAAGACTTATTCTTGCACATGATTGGCAATCAGAGGTTTTCAATCCTACAAAAGTGAACACTTTTTTCTTCCCGATTGCAATGCTTGGAATAAGTTAGAAAGAGGTAGGGCATTCGGGAAAAAGATATTATTTTTGTGGCTGGTTCTGAGATACAGCAGACTATATATAATATGGAGAAAAAAAAGATGCGAAAGCATACTCTCATTGTTGGAATCCTCTCGTTTATCATCCTCCTGTTAGCAGGTGTGGGATTCTGGGCATACTGTTTGATACTTGCACCTGATTTCGAGCCGCGCAAGACTGTATATGTTTATATTGACGAGAAGAAAGATTTTGGCGATCTCTGTCGCCAGTTGGTCGACTCTGCCGGTTGCCGGCGTATCGGGAGTTTCAAGCAGCTTGCCGGAATGCTGAAATATCCCACCAATATGCGTACCGGACGTTATGCTGTGGAGCCGGGTATGAATAACCTGGCATTGCTTAACAACCTGCGTCGGGGGCATCAGGAAGCTACTCGAATCACTTTTAATAATATACGCTTCAAGTTGGATCTGGCCGAAAGACTTGCCGGGCAGTTAATGATCGAGGAGGATGACCTGCTACCTTTGCTTGTTGATTCCGTCTACTGTGCATCATTAGGTTTTACGACTGAGACGATCCTTGCGCTGTTTATTCCGAATACTTATGAGGTATACTGGAATATTTCCGCTGAGAAGTTGATGCAGCGTATGCAGCGTGAATATAAGATTTTCTGGAATGACGCTCGCTTGGCAAAAGCGAAAGAAATTGGGATGACACCGGTCGAAGTTGCCATTCTTGCCTCTATTGTGGAAGAAGAGACGGCTGCCGTAGACGAATATCCTATTGTAGCAGGTCTATATATTAATCGCTTGCAGCGGGGCATTCCCCTTCAGGCGGATCCGACCGTGAAGTTTGCCGTAGGCGATTTCTCCCTCCAGCGCATCCTGTTCGAACATCTGGAGATCAATTCTCCCTACAATACCTACAAACATGCCGGACTTCCTCCCGGACCACTCCGTATCCCGACTATTAGGGGATTGGATGCCGTGTTGAACCACATGAAGCATAACTATCTATATATGTGTGCGAAGGAAGATTTTTCCGGACGGCATAATTTTGCGGTCACTCTTGCCGAGCATAATCGTAATGCTAACCGCTACCGGGCGGAATTGAACAGACGGAAAATCCGGTAGGCAATATGGAAACATTTTCCCGGTATGCCACGATCGTTTCATTATAGGGAAACGGCAGTGCCATTATAAGGAAACGAGAGTTCCACCATAGGGAAACAACAGTATCATGCCTATGAAACTAAAAATCCAATATAGCTTGGTTGTTGCGGGTATGGGTAAAAGTCTTATCTTTGTGGGAAGATAACAGAAGCAAAATCAAGTAAAACAAAATAAACGTTACATGGAAAAACATCTATTTTTAGGGGATGAGGCCGTGGCACAAGCTGCTATCGATGCCGGTCTGTCCGGTGTTTACGCCTATCCGGGGACCCCTTCGACCGAGATAACCGAATTCATACAGGGTTCGGCCGTCGCAAAGGAAAGGGGGATTCACTGCCGTTGGAGCACGAATGAAAAAACTGCAATGGAAGCTGCGTTGGGTATGAGCTACGCAGGCAAGCGAGCTCTTTGCTGTATGAAGCATGTGGGGCTGAACGTTGCCGCCGACTGTTTTATGAATGCTGCTATGAGCGGTGTCAATGGTGGTATGATTATCATTACAGCCGATGATCCTTCGATGCACTCTTCACAGAATGAACAAGACAATCGTATGTATGGCAACTTTGCCATGATCCCGATGCTTGAGCCGGCCAGCCAGCAGGAAGCATACGACATGGTATATGACGGGTTTGAATTATCCGAAAAACTGGGCTATCCTGTTTTGGTGCGTATCACTACCCGTATGGCCCACTCCCGTGCAGGTGTGGTCAGACGTGAACAAAAGGTGGAAAACAAAATGCATACGCCCGAAGATGGACGTCAGCGTTTCATCCTTCTTCCTGCACTAGCTCGTAAGCGCTTTAAGACGTTGATTGCGGCGCAGGATACGTTTACCGCTTTTTCTGAAGCCTCACCTTATAATGCCTATTTCGACGGTCCGAATAAGGAGCTCGGCATCATTACGACCGGTATTGCGTTCAACTATCTTTCGGAGAACTATCCTGACGGTTTTGAACATCCGGTATTGAAGATCAGCCAGTATCCGTTACCTCGCAAAATGGTCGAAAAGATCGTTCGTGAATGCAAGGAAATCCTTGTACTCGAAGAGGGATATCCGGTAGTCGAGGAGCAACTGAAAGGTTTCCTTGGGATTGGTATCCAGGTGCATGGCCGTCTTGACGGAACATTGCAACGCGACGGTGAGCTGACTCCCGATGCTGTCGGTAAGGCGCTGGGTAAGCGGATCGAGAGCTACTATGCCACTCCGGAGGTTGTTGAACAACGTCCGCCTGCATTGTGCCAGGGGTGCGGACATCGCGATATGTATGAAGCGCTGAACGAGGTTCTGGCCGGGTACAAAGGAGCCAAAGTGTTCGGTGATATCGGCTGTTATACGTTAGGGGCTTTGCCTCCTTTCCGGGCGATCGATACTTGTATCGACATGGGAGCCTCCATCACGATGGCTAAAGGAGCTTCCGATGCGGGCGTTTATCCCGCAGTGTCGGTGATAGGCGACTCGACATTCACGCATTCCGGTATGACTGGCTTGCTTGATTGCGTCAATGAAAACACGAATATCACGATCGTTATTTCTGATAACGAGACAACGGCTATGACTGGCGGACAGGATTCAGCAGGAACAGGCCGTATCGAATCGATTTGTGCCGGTATCGGTGTTGATCCGGCCCATATCCGCGTCATGGTTCCTTTGAAGAAGAACTACGACGAGATGAAAGCGATCATTCGTGAAGAGATCGAATATAAAGGCGTATCCGTCTTGATTCCCCGCCGTGAATGTATCCAGACATTAACAAGAAAGAAAAAAGCAAGCAGGAAATGAAAGCAGACATCATATTATCCGGTGTGGGAGGACAGGGCATCCTCTCCATCGCTGCCGTTATCGGAGAAGCCGCGTTAAAAGAAGGTTTGTATATGAAGCAAGCCGAAGTTCATGGAATGAGCCAGCGTGGGGGGGATGTGCAGTCAAACCTCCGCCTGTCCGACCAGCCGATTGCGTCTGACCTGATCCCACTAGGGCAGGCAGACCTGATCATCTCACTCGAACCTATGGAAGCGCTCCGCTATCTGCCTTATCTGAAGAAGGACGGGTGGCTGGTGACCAATTCGCAGCCGTTCATCAACATCCCCAACTATCCGGAGATGGGAAAAGTGAATGAAGAACTGGAGAAACTGCCGCATAAGGTCGTGCTGGATGTGGAAGCTATCGCCAAGGAGGTGGGTTCTGTTCGTGCAGCCAATATCGTGATGCTGGGAGCCGCTGCCCCCTTTATTGGCATCGAATATGATAAGATTGCTGATGGTATCCGCCGCATCTTCGGACGTAAAGGCGAAGAAATCGTAGAAATGAACCTTAAGGCTCTGAAAGCAGGCTACGATGTAGCACAGAGCATGCAAAAGTAATAAAATGAAAAAGTATGTATTCCTTGCCTTTTTTGCTCTCATTGCTTTTGTTGTAAAGGCGCAGGATGAGAGTGGTGATCTTGTAAAAGAAGGACAACAGATGCCGGCTTTTACGATTATGAACGACAATGGTACGCAGGTACCTTCTTCTTCTTTGAAGGGAAAAGTGATCTTGGTAAATTTTTTTGCAACCTGGTGTCCTCCTTGTCAGAAGGAGCTTGCAGAGGTGCAAAAGATGCTCTGGCCGAAGTATAAGGACAACAAAGATTTCGTCCTGTTGGTGATCGGGCGTGAGCATACAGACGTTGAATTGCAGAAGTATAACGAAAAGAAAGGTTTTACCTTTCCCTTATATCCTGATAAGAACCGGGCTATCTATGGCGCATTTGCCAAAAATCTGATCCCGCGTAGCTATCTGGTTGACAAGACTGGTAAAGTGGTATATGCGACCAAAGGCTATAGCGACGAGGAATTTGCTGAACTGATGAAAAGGATTGAAGCAGCTTTAAAATAAGGAATATGGAATATAAGAATGTACATATCATTTATTTCTCTCCGACGCATACTTCGGCTAAGACTGCTTATGCGATTGCGGAAGGACTGAGTGGTGACGTATTGCTGGAGTCGGACATTACTTATGATGCTCCGGCGGAAGAACTTGAGATCCATGACGATGAACTGACTATCGTGGCCGCTCCCGTCTATGGTGGGCGTGTAGCCGAAACGGCGATGGAGCGCCTCCGGGCTTTCCATGCTCATCAGGCTCCGGTCGTTCTGGTCGTGGTTTACGGTAACCGTGATTACGAGGATGCGTTGAAGGAATTGTCCGACACGTTAGTCGATGCCGGTTTTGTCCCTGTTTCGGCAGGTGCTTTTGTGGGAGAGCATTCTTTCAGCCGTAAGGATATGCCCATCGCCGCCGGGCGTCCCGATGAGGCCGATCATGAAGCTGCCGTCAGGTTCGGACGTGCCATCAAGGAGAAGCTCGAAAAGGTGGACGAACTTTCTTGCCTGAAGCCGTTGGAGATGAAAGGTAATTTTCCCTACAAGGTGAAAGGCCCTTCCACGCCGCAGGCTCCAGTGACGGATGAGGACTTGTGTACGCAATGCGAATATTGTATCGATGTATGCCCCGTATCGGCTATTTCGATTGTCGATGACCGTATATTCAGTGACCCGGCGACTTGTATCAAGTGTTGTGCTTGTGTGAAGGAATGTCCCGAAGGTGCCCGTACGTTTGATACTCCTTATACAGCGATGCTGCATAAGAACTTTAGTGTCCGCCGCGAACCGGAGTTGTTTATTTGATTTTCTAAAATATCAGTTAATAGCCGATTCCACGGAGATTCAGTTTCTGAACCGAGGGATCGGCTTTTGCCTATATCCTTATTTGTTTAATATCTAATACCAATGTATCGAATGAAGACACGTGTACTGATTTTTCTTTTTATGCTTTGTAGTCTGTCGCTTGGCGCCCAGATCCGTTTGGAAGGTTACCGACAAACGGACATCAATCCCGAACTTCTTACCGGACGCTGGAAAGCACGCTGGATTTCCATGCCAGGAGAACCTGCCAATGTGTATGGTGTCTACCACATGCGCAAGACATTCGAACTGGACGAAGTCCCATCCCGCTTTATTGTTCATGTGACGGCTGACAATCGTTACAAGCTCTATTTAAACGGCCGTTTTGTCTCACTTGGACCTGCACGTGGGGATATCTATAACTGGAATTTTGAAACGGTCGATCTGGCTCCTTACCTGATAAAGGGAAAAAACGTGTTGGCAGCTGTGATCTGGAATTATGCCGAGCAGAAGCCGGTTGCACAGATCAGCTTTAATCAGACTGGATTCCTTCTACAAGGAAATACGGAGGTTGAGACTGTGGTCAATACGGATGCTTCCTGGCTGTGCATGAAGAACGAAGCCTATGCTCCTTGGCACAAGCCTGTCTTAGGCTATTATGTGGCGGGGCCTGGCGAATTTCTTTCTGCGTCGAAGTATCCTTGGGGATGGGAACAGTCTGCTTACGATGATAGTAAGTGGTTGCCTGCCCACACGGGAATCGAGGGAGGAGTGAAGGGATCGCGCGACTATCCTGGACGCCTGCTTGTTCCTTGTCCGATTCCCCCGATGGACTTGCTGTCTGAGCGTTTTGAGGCTGTGCGTATATCCGAAGGGGTGAAGATTCCTGTCGGATTCCTGAAAACAAAAACTTCACTGACGGTTCCTGCAAATAGCAAGGTGCATCTCCTGCTTGACAATGGCAAGCTGACAACGGGCTATCTTTCCCTTTTGTTCAGTCGCGGCAAGAATGCTGAAATTACGATTGCCTATGCCGAAGCTCTGTATGAAGGCAAGGAGCTGGGTACGACTAAATCTTATTCGTTTCCGGCAAAGGGAAACCGTGATGAGGTAGAAGGTAAAAGATTCATAGGGTATGAAGATAAAGTGATTGCCGACGGGGGCGAGGGGCGCGATTTTACCACTCTTTGGTGGCGTACGTGGCGATATGTGGATCTGACGATCTCGACTGCTGACGAACCGCTTGTACTGGAAGATGTCTATGGTACGTTCTCTGCTTATCCTTTCCGATGCGAGATCGCTTTTTCTGCACCCGGACATGACGAGTTGAACAAGATGCTAGAGATAGGCTGGCGTACTGCACGTCTTTGTGCGAACGAGACTTATATGGATTGCCCTTATTACGAGCAGTTACAGTATTTCGGCGATACTCGTATCCAGGCGATGATTACCTTATATAATACGCATGATGCTTATATGGTGAAGAATGCAATCGAGCAGGGGAGGCAGTCGGTCGTAGCAGATGGAATTACGATGAGTCGCTACCCGTCGAGTTTACATCAGTTCATTTCTTCCTTCTCACTTTGGTGGATTTGTATGGGACATGACTACTGGATGTACCGTGGGGATGAGGCTTATATGAAGACTTTGCTGCCTGCTTATCGTGGGGTACTTTCTTGGTACGAGCAGTGGTTGAAGCGAGATCATAGCCTAGGGTATGTACCGCATTGGTTCTTTGCCGACTGGGCTGTCGGTTTCCAGTCGGGCGAGCCTGTACGTGAAAAGGATGGGAATTCTGCTTTTCAGGACTTGGTGTATATCTTGACGCTCGAATCGGCTGCTGAAATGGAACGGGCTTTCGGCATCCCGTCGATAGCGGATCATTATACACAGATCGCTTCTGCGATTCGGGGAACGATCCGGGAGAAATACTGGGATGCTACCCGGGGATTGTTTGCCGATACTTATGATCACCGAAGTTTCTCGCAACATGTCAACTCGTTGGCTATACTGGCTGGTATCGTGACAGGCGAGGAGGCTACGAGGGTGATGGAGCGTACATTGAACGATTCGTCATTGATACAGGCGACAATCTACTTCCGTTATTATGTGCATCAGGCATTGAAGGTTGCCGGTATGGGAGATCACCTGCTCGACAATCTGCAGATTTGGCGAGACCAGATGGCATTGGGGCTAACAACTTGGGCGGAGATGCCCGAACCGACCCGTTCCGATTGCCACGCTTGGGGAGCCAGCCCTAACATTGAGTTTTTCCGTATCTTGTTAGGTATAGACAGTAATGCACCGGGCTTCAAGTCTATCCGTATCGCTCCGTCATTGGGTGACCTGAAAGAAGTGTCAGGTACGATGCCGCATCCAGTGGGTAGTGTGACTGCTTCCTACAAACTCGATAAGAAGGGTAAACTGACGGCACGTCTTATATTGCCGACGGGTACGGATGGTGTTTTCGTTTGGAAAGGAAAAGAATATCAACTCAAATCCGGTGAACAGGTCTTAACGGTAGAATAGGTTATCAGGCTTCCCCTTATTGTTTAAAGTGATCCTGAAAACAGAAAAGAAGCTCGAATCAAGTTGCATTTGACATACTTTTTTTCGGGCTTAAAAGAGATTGAAAAACGATTTATCCCGTAAGATGCGCAGATAATTGCCATGACGACCGTCTTCATTGCTATGAAGTCCGACTTTGTGTATGACGAGTTCGGCACTTCACGGCGATGAAGACGGTCGTCGTATTGATGAGGACCGTCGTCATGGAGATGAGGTGTCTGGTCCCTCAAAAATAGCCACTATTTTCTAACCTGTTTCCGTACGGTCTCCCTGTCCGGATTCAAATATTCGATTCTCCGAAAGTTAAGGTTTATCGGAATGTGTAGGATAAGGGAGGCTTGCTTGACAAAATATATGGTTTTGAGATGAGGTAGGCAGGTCTTTTATGCGTATGTCACAAAAAGCAGGATTTTAGCAGAGAAAAGTCAATTTGAAATCATCCGTTTTGAGGATCGAAATAGAAAAACAGTAGGTTATTGTAAAAAATGCTGTATCAATTCTCGCACATGCGTACCATATAATAACATCTCATTTCAGATAAAGAACGTATAAAAAAGTTTTCAAA
>Parabacteroides merdae 1_55
CGCAAGGAAGGTAAGGCTCGATCTGTCTTTTTCAAAATATCCTCCAATCTCGAAAACTGTATAAAATACTTTAGGCGAGATGTCGTGTGTGTGGGTTCTATGTTCAACGAAAAGTAATGTACCGGGTTGATAAAAAGGATATAATTCATTCTGCACGTCTGCTTTTCAAATAAGGAAGATACAGCAATCAAGGTTATCCGGTTTTTCCTTCATAGGACTTCCGGAATGCGGGCCGCTCCTGACTACAGTGAGCGGATACCGTAACCCCGTATTCGTACCGTTTCTATGTAAGAGAGGGTACACATGTTGTTTTTGCTGATAATTAGGCATATACATTGCTATAAAAGTACATTTTTGCTCGGTTTGCTCGGTTTTAGACTCGAAAATACGCTCGAAAGGATAATGCAACGTTCTCCTTTTATTTTATATTCTTATTACGGTACTATTTTGATTTATATTAAATTAGTAATGCAAATAATTGATAATCAGTCATTTATAAATGGGGGGGGGTAAAATAAGGAAATAAAAACGTTTATTTTACTTTTCAGTTTTACTGAGAATCATTACCTTTGCAGTGTGTTTTTACCCTCTCTTACATAGAAATGGTATCGTTCAAACCCTTCAAAATCTTCTCGTTCGCATTATCTATCACGGCATTGTCCAAAGAATCCAAGTAAATAAGCGTAGTCCTTTCGCTGCTGTGTCCCATCCCCGCACTGATGACGGCAATCGGTACGTTGTGGTTGCGTGCGGCGGTAGCCCAGCTGTGGCGAGGCGTATATGAGGACAAAGGTAATGGTTCGCCAAGCAATTTGCCCAACCGTTTCAACTTTCGGTTATGGTAGTTCAATCCGGTCCGATATTGCCGGTAAGCCTGATCCGGCTGTTCATCTGTAAGGACGGGGAAAAGATATGGACTTTCCGGATAAACCCGCCCATATCGTTCCAGTATCGCCGCCATACACGGTTCGATATGGAGTGTCAGGTATTGGCCTGGAATCCACCACAGTACGATGATTT
>Parabacteroides merdae 1_56
TGCTGCCTGTAAAAAAATTCTCATATTGAGAAGTTAAGCTGATGGCCAATGTTCCTGCTGATGTTTGAATGGAATCTCCTATAATTCCTTCAAACCGTTCCCCAGTTTCTTCTCCAGCAACGATAAAGTTTGAAAGATAAAACTTGTTTTGTGCACCAACTTCTATATCAAAACTTACACTTTTTTTATTATCAAAAAGATAAGTCACCAATATCGGGCTTGATTTATATAATTCTATTCTTTTTAAGCCCCTACGAATAGTATATATCTCATTTAGCCCCAAACGCTTCACCACCTCTGTCATCAGCGTAGGGGATTTCAAGGTGAGCAGTTCGTTGTTGATATTGGTGTTTGATTTAAAAATACCCATATCTGCAAACTCATTCATTGCACTTGCCGGAGAATTGTTCTTGGAGTCATCCTTAATTAAAATGGCAGCCGTCCGGGTATAGACATTAGGAGTACTCAACAAATATAATGATGCCGTTGCCAACGCAACGAACAAGGAAGTGGCAAACCAATACCATTTCGGGATAAACATACCCCATAAATCTTGTATCCGTATAAAATCATCGGTAGGTTTGCCTGTGTTCGTTCTATTCTTTATCATTTTGGCTCTCTTTAATATCTTATAAAATAAAATTCAATACATTACTTGAACAGCAAAACACCCAGCGAGGATAGGAGCGAACCGATACTGATCCACAACGATACCGATTTTACACTGTTCTCATTAATGGTGCTTTGTCCGGCACGTACCTTGTTGGGCTGTACATACACCACATCATTCTGTTTCAGATAATACACCGGTGAATTAAACAGATCTTTCGAGCGGATATCCACCCAATGGGTTACACGCTCGCCGTTTTCTTCACGGATGACAAATATCGCATCTCGCTTTCCGTAGATGCTTAGGTCACCCGCCATACTGATGGCTTCCAAAAGGGTAATCTGATCTTTTGTAATGGCATATTTACCTGGAGTTTTCACCTCGCCCAACACGGAGAAATAAAGGTTCATAAACTCAACTGTAAACTACCGGATCGTTTACCAGATTCTCTTTCATCAGCCTTTTTTTTACCAGGGTGGCCATCTGGCTCTTGGTCA
>Parabacteroides merdae 1_57
TGTCGGCTTCGTCCACATCCTTGGGCCTGAGAAGGTCCCAAGGGTGGGGCTGTTCGCCCATTAAAGTGGCACGCGAGCTGGGTTCAGAACGTCGTGAGACAGTTCGTCTCTATCTATCGTGGGCGTAGGATATTTGAGGGGCTCTGACACTAGTACGAGAGGACCGTGTTGGACAGACCACTGGTTTACCGGTTGTACCGCCAGGTGCACCGCCGGGTATCTAAGTCTGGATTGGATAAGTGCTGAAAGCATCTAAGTACGAAGCCAGCCTCAAGATGAGATATCCCTAGAGGGTCGTTGTAGACTACGACGTAGATAGGCTACAGGTGTAAGGGCAGCAATGTCGAAGCCGAGTAGTACTAATAGCCCGAGACTTTCGATCATGTAAGGGTTGATATATCAGCAGATGGCTGATGCCATATGTTTCTATTAGTTACTTCAGGTAATGGGGTTGTCCAGTCAAAATCTTACAAAGAGGTATTAAGGTGGTTATAGCGTTGGGGATCCACCTCTTCCCATTCCGAACAGAGAAGTTAAGCCCAACCACGTCGATGGTACTGCGTAAAAGTGGGAGAGTAGATAGCCGCCGTTTTTTAGGAGTGAGAGCGAAAGTTCTCTAAGAGGAGGAGTCAGTCGTAAGCCTGACTCCTTTTTCTGTTTTATATGTTGAAGGATTCTTTCCGGAGGACTGTTTGGTATTGGGTAACGTTTTGGTGTCATAATTGGGGATTTTTTTAGGAAGAATGTGGAATAATTCTACATATATGGATTGTGATTTAGGTAACAAGCTATTTTGTATAGAAGGTATTATCTTATAAATAAGCTGTATAATGTTTTTTAGCATCTTGATTGAAACAGTGGTACGATTATTTCATGTCTTAATTTAGAGATAGATATATATAGCAAGTTTAAATGTCAATTATAGATATTAGAAGATGGTAGGAGAAAGATTGGTTAAAGGGGCTGTGTTTTTAGCCTTAATAGTGTTAGCAACAGGATGCCGACATAAGGATGAACCTTTGAAGCCTCTCGTGATTGTTGATAAACCGGCAAAGGAAGATGTACAGATCTTTGGTGAATATGTCGGACGCATTCGGGCAGCTCGGTTCGTGGAGATACATGCCCGCGTTGAGGGTTATCTGGAAAAGATGTTGTTTGTGGAAGGAAAGGAAGTTAAGCAGAATGAACCTCTTTTCATTATTAATTCGGCTCTTTATAAGGCAAAGGTAGAGAAAGCTAAAGCACAGCTGAAAAAGAACGAAGCACAAGCTGCAAAAGCTAAACGCGATGTAGAACGTTTGCAGCCTTTGTACGAGCAGCATGCTGCCAGCCAATTGGATTTGGACAATGCATTAGCATCGTTAGGAGATGCAGAGGCGGATATTGCCATGAGTAAAGCCGATCTGGATCAGGCCCAACTTGAATTGAGTTATACGACTGTAACCTCTCCGCTGGCCGGATATATCAGCGAACGTTTTGTGGATGTTGGCGCCTTGGTCGGTCCTGGTGTAAACTCTAAATTGGCAGCTGTAGTAAAGAGTGATACTGTTTTAGTAGACTTTAAAATGACTGCATTAGATTATCTGCGTGCCGAACGTCGTAATATTAAATTCGGAGAGCAGGACACATCCCGCTCCTGGCAACCGACCGTAACAGTTACCTTAGCCGATGATTCCGAATATCCTGTTAAAGGGATAGTGGATTTTGCCGATCCGATTGTTGATCCGCAGACTGGAACATTCGGGGTGCGTGCTGAACTTTCCAATCCGAACCAGAAACTTCTCCCGGGGCAGTTCACAAAAGTGAAACTCTTGTTGGATGTCCGTGAACGTGCGATTGTTGTTCCCCGTAAGGCTATTTCCATAGAGAAAGGAGGAGCTTTCATTTATGTAGTCCGCCGGGATAATGTAGCAGAAAAGCGTTTTGTGCAGACTGGGCCGGAAATCGGAAATAACATTGTTATAGAACGTGGATTGGGTGAAAATGAACAAGTCGTAATAGAAGGCTATCATAAGTTAGTTCCCGGAATGTTGGTACAGCCGATACAGGCGGGTGACGATAAAGCGATTGAAGCATTAAGGGCAGAGGAGGAAGAGGAATGAAACCGGGATTTTTTATAGATCGCCCCGTTTTCTCGACAGTGCTTTCTTTGGTAATTGTTATTGTCGGGATTATCGGGTTGGTGATGTTGCCGGTGGACCAGTATCCGCAGATCACTCCACCGGTTGTTAAAATTAGCGCCTCGTACCCAGGTGCAAGTGCCATGACGGTATCGCAGGCTGTTGCGACTCCTATCGAACAGGAGTTGAACGGTACGCCGGGTATGATCTATATGCAAAGCAGTAGCTCTAATTCGGGAGGTCTGACTATCACTGTAACATTCGATGTGAATGCGAATCCAGACCTTTCGGCAGTAGAGATCCAGAACCGTGTGAAACTGGCGGAGTCTCGTTTGCCAGCAGACGTTGTGCAGAACGGTATCACGGTAGAAAAACAATCAGCCAGTCAGTTGATGACATTGAGTCTACTTTCGGATGATCCTCGTTTTGACGAAATCTATTTGAGTAATTTTGCGACTATTAACGTGTTGGATGTATTGCGTCGTATTCCCGGTGTAGGCCGTGTTTCGAATGTCGGTAGCCGTTATTACGGTATGCAAATCTGGGTTTATCCGGATCGTTTGGCGAATATGGGGTTGACAGTAAAGGACTTGCAAAATGCCCTGAAAGAGCAAAATAGCGAGTCTGCAGCCGGTGAGTTGGGAAAACAACCAGTATTGGATGTCGATATCACTTTGCCTGTTACTGCCAGAGGACGTTTGTCTACGGTAAAGGAGTTCGAAGATATTGTAGTCCGTGCCAACCCAGACGGCTCTATTGTCCGTATTCGTGATGTGGCAAGAGTTTCACTTGAAGCCTCTTCTTATTCGACGGAAAGTGGACTGAATGGAAAAAATGCGGCTATACTTGCTATCTATATGTTGCCGGGAGCCAATGCACTGGAAGTAGCTACGAATGTAAAGGAGGCGATGAAAGAAATCAGCCAGAATTTTCCAGAAGGGTTGGAATATAAGTTTCCTTTCGATGCAACCGAATATATATCGCAGTCTATCCACGAGGTATATAAAACCTTATTTGAAGCTCTGTTCTTGGTCGTATTGGTGGTATTCCTATCTTTGCAGAACTGGCGTGCGGCCTTGATCCCGACAATTGCTGTTCCTATCTCTTTGATCGGAACATTCGGTTTTATGCTGATCATGGGGTTCTCACTCAATATGTTGACTTTGTTAGGTTTGATTCTAGCAATCGGTATTGTAGTGGATGATGCTATTGTTGTGGTGGAAAACGTGGAACGTTTGATGCATGAAGAGCATCTGACGGCACGCGAGGCTACTCATAAAGCCATGCACGAATTGTCGGGAGCCTTAATCGCTACCTCTATGGTGTTGGCGGCCGTGTTTGTTCCTGTTAGCTTTTTGAGCGGAATTACTGGAGCTTTGTACCGTCAGTTCTCCATTACGATCGTAGTTTCCGTACTGTTATCCACAGTCGTGGCATTGACGTTGAGCCCTGCCATGTGTGCGATTATTCTACGTCCGAACAGGAAGAAAAAAAATATTGTTTTCCGTAAAATCAATATTTGGTTGGCCAAAGGAAATAATAAATACGGCCATTTACTGGAAAAAGCGATTCGGAATCCAAGGCGCATCCTGGCCGGTTTCGGAATGGTAATCGTGTTCATCTTTGTGCTGAATCGGGTAATCCCGACCAGCTTTATTCCTGAAGAAGACCAAGGGTTCTTTACTGTCGAACTGGTGATGCCCGAAGGGGCGACTTTGGAACGTACGCGTAAAATTACAGATCGAGCCATCGCTTTCATTGAAAGTCTGCCGGCTGTCGCATATGTGCAAAATGTGACCGGTAGCAGCGCACGTGTCGGAACTTCGCAGAGCCGTTCTACCCTGACCGTTATTCTGAAGCCTTGGGAGGAACGCAAATCTTCCAACATGGGAGTGGAAGATGTAATGGAACAATGCCGTAAAGAGTTCTTATATTATCCGGAGATATTGGCCTATCTGAACCGTCCTCCTGTGATTCCAGGATTAGGAGAGAGCGGAGGTTTGGAAATGCAACTTGAGGCCCGTGGTGATGCCAGTTGGGAAAACTTAGTGGCGGCTACCGACACTTTTATGCTCTATGCATCACAAGCGCCGGAACTGACAGGTGTGTCCTCAGCCTTGCAGTCGGAGATTCCGCAGCTCTACTTCAATGTAGACCGCGACCGCGCGAAGTTTCTCGGTATCCCGTTGACGGATATCTTCTCAACTATGAAAGCTTATTTAGGTTCCGTCTACGTGAACGATTTCAACATGTTCAACCGTATATATAAGGTATATATTCAGGCGGAGGCACCATATCGTGCAACGCGTGATAATCTTGGCCTGTTTTTTGTCCGTGCACAGAACGGTTCGATGGTTCCATTAACAGCCTTAGGAACGACCAGCTATACAACAGGACCGGGAACGATCAAACGTTTTAATATGTTTACGACTGCTGCTATTAGTGCTGTTGCCGCTCCTGGATATAGTTCTGGCGAAGCAATGGCCGCCATGCAGCGGATTGCCCGCGAGCATCTGCCTGAGAATATCGGGCTGGAATGGAGCGGACTTTCTTATCAGGAAAAAAAGGCCGGTGGACAGACTGGATTCGTGTTGGCGCTGGTATTTCTTTTCGTCTTCCTTTTTCTAGCTGCCCAATATGAAAGCTGGATCGTACCGATCGCAGTACTGCTTTCATTGCCGGTTGCAGCATTGGGAGCTTACCTTGGAATATGGGTGACGGGCCTGCACAACGACATTTATTTCCAGATCGGCTTGGTGACGTTGATTGGTTTGGCAGCAAAGAATGCGATCTTGATCGTCGAGTTTGCCAAAATACAGGTCGATTCCGGAGTTGAGGTTGTCAAGGCTGCCCTTCATGCCGCCCGAATGCGTTTTCGTCCGATCCTGATGACCTCATTGGCATTTGTTCTGGGTATGCTTCCGATGGTATTGGCAAGCGGACCGGGTTCTGCTTCACGCCACAGTATCGGTACCGGTGTGTTTTTCGGGATGCTAGTTGCTATCACAGTCGGGATCGTTTTGGTTCCTTTCTTCTTTGTCTTGATTTACAAGATAAAAGGTAAAGTCAGAATGGAACGTATTCTTCATCGAACAATAAGCAAATAATTACAATGAAACGAAATATCTATATATTCATAGTCCTGTCCCTTGCGTTGGCTCTTCCTTCCTGCAAGATCGGCAAGAAGTACGCTCGTCCGGAACTGGATCTTCCGGAAGAGATTGTGGCAGGAGCGGATACAGCTTCGATAGACAGCATCTCTTGGCAGAGCCTGTATGTCGATACGACTTTGCAACGTCTGATTACCATCGCTCTCGATAATAATAAAGACATGAAGATCGCTGTTGCGAAGGTTAAGGAGATGATCGCTTCGAAACGGATCACCTTTGCCGATCAGTTCCCGGAAATAGGAGCCCGGATTTATGGACAGAAAGAACGCTTGAATTACGGAGGTGATAACCCAAAACCTGATTCTGAATACGGAGCCAAACTGGCTCTCTCGTGGGAATTGGACCTGTGGGGGAATCTTCGTTGGGCAAACGAAGCGGGAATTGCTGCCTATCTGCAATCGGTGGAAGCACGTCACGCCTTGCAGATGACATTGGTAGCGGAAGTGGCTGCTGCTTATTATGAACTTTGTGCACTCGATCAGGAACAAGATATCGTACGCCATACATTGGCTGCCCGTCGCGAAGGCGTCCGCTTAGCCAAACTGCGCTTCGAAGGTGGTCTGACTTCCGAGACGTCCTATAGCCAGGCACAGGTGGAACTGGCACGTACGGAGACCTTGCTTCCTTCACTTGAACAGAAGATTAAAATAAAGGAGAATGACCTTGCTTTCCTGCTTGGACAGTATTCGGGGGATATCCCGCGTGGATTGCCTTTACGTGAACAGCATTTGCTGGAGACATTGCCGGTCGGTTTGCCTTCTTCCTTGCTAGAACGGCGTCCGGACATGCGGCAAGCCGAGCAGAAACTGCGTGAAGCGAATGCTGGGGTAGGAGTGGCTCAAACCGATCTTTTTCCAAAGATCAGCTTGACTGGTAATTTGGGTTTTGAAAACGAAGAACTGACGAATTTCATTAAGAGTCCTGCTTGGTTCCTTGCTGGCGATTTGCTACAACCGTTGTTTGCTATGGGTAAGAACAAAGCGAAGCTGAAGGCGGCCCGTGCTCGCTATGAGCAGGAAGTATATAATTACCAGAAGAGCGTGCTCAGTGTTTTTAAGGAAGTCAACAATGCAATTGTCACGATCCGCAAGGCAAAGGAGGTTCGCATGTCATACGAGAAATTGCTCAATGCTGCTGATACTTACCTTCAGCTGGCACAATTGCAGTACATCAACGGTGTCACTAGCTATATGGACGTTCTTGATGCCCAGCGTGGTTTGCTTGACGCCCAACTCAGTCTGAACAAGGCGATGCTTGACGAACTGCTGTCAACGGTCTATCTTTACAAGGCGTTAGGAGGAGGCTGGGAATAAAGCCGGCTTATTTCTGAAAGCCCCTTTTCCTTTGATCAATCAGAGGAAAAGGGGCTTTTTTTGTACCGAAAATCTCATTATCTTTGTTTTCTCTTTCGCAATCAATAAAGTAAAATATAAATGGAAAGTTTCGCAACATTAATAAAGAGCAGAAAAAGTACCCGTAAATTCACGGATCAGTTACTGAATCCGGAGCAGGTGGAAATGATATTGAAAGCCGCTTTGATGGCACCGGCTTCCAAACGGAAAAATCCCTGGCAGTTTGTTGTCGTGGAGGATAAGGAAATGTTGGCCAAGTTGTCAGTATGCAAACCGGCAGGTGCTGCGTTCCTGAAAGATTGCGCGTTGGCTGTTGTTGTACTGGCGAATGTAATGGAAAGCGATGTTTGGGTAGAAGATGCTTCGATTGCTTCCATCTATATGCAATTGCAGGCTGAAGATTTGGGACTGGGCAGTTGTTGGTGCCAAATACGCAACCGGCAGATGGAAGACGATACGGACGCCGCGCAGTATGTGCGAGGACTTCTCGATGTACCTTACCAACTGGACGTTTTGTCCATCATCGGTATCGGATATAAGGATCAGGAACGTAAGCCGTTTGACGAATCGCATCTGCAATGGGAAAAGATACATCTCGGAACTTTCCGTATGCCAATTGAAAACGAACAGGGGAAAGTATGAAAATCATTTTTTTAGGCTCTGGCAACTTGGCGACGCGCTTGTCGCTCGAAATGCATCGCAAAGGGATGCAGATCGGGCAGGTGTATAGCCATACGCCGGAAAATGCACAGCAGCTGGCTGCTCTGTTGGGCTGTCCCTGGACAACTGATCCCGAAACTGTCGATACGGATGCTGACCTGTATGTCTTTTCTTTAAAAGATACGGTTTTGGCGGATGTGATTGCTCGTGTCAGGCCGAATGAGGGCTTGTGGGTGCATACGGCAGGCAGTATGCCGATGGATGTTTTCAACGGCCATACGGCCAATTATGGAGTCCTGTATCCGATGCAGACGTTTAGTAAAACACGGGAGGTAGATTTCAACGTGATCCCTTTTTTTCTTGAAGCTAATACGTCTGAAAATGCTGGCAAATTGCAACATTTGGCGGAGAAACTTTCGGGAAATATCCATTTCCTGTCGTCCGACAAACGTAAAAGTTTACACCTGGCAGCTGTTTTTGCCTGTAATTTTACCAACCATATTTATGCGTTGGCTGTTAAATTATTAGAAGAACAGGATATACCGGCTGATGTCTTGTTGCCACTTATCGACGAGACGGCAGCCAAGATACATACGATGCCGCCGAGGGTGGCACAGACTGGTCCGGCTATCCGATATGATGAGAATGTGATTAATAAACATTTGGCTATGTTGGGGGATTCCGATATGCGGTCGATCTACCGGCTGATCAGTCAAAGCATACATAAGGAGGCACAACATGAGTAGTATCAATTATGATCTGAGTAAGATAAAGGCTTTTGTCTTTGATGTAGACGGTGTTTTGTCCTGTGATGTAATCCCGTTGCATCCGAATGGCGACCCTATGCGTACCGTTAATATAAAAGATGGCTATGCCTTGCAGCTCGCTGTCAAGAAAGGCTATCACGTAGCCATCATTACCGGAGGCTATACGGAAGCGGTACAGATCCGCTTTTCGCGTCTCGGCATTACTCATATATATATGAAGAGTGCAGTAAAAGTCCACGATTACCGGGATTTTCTGGAAAAGACTGGTCTGCAGCCTGAAGAGGTTATGTATGCCGGGGACGATATTCCTGACTACGAAGTGATGACAATGGTCGGCCTGCCGGTAGCACCCGCTGATGCGGCTCCTGAGATCAAGCGTATCGCCAAATATATCTCCCACAAGAATGGGGGGGCTGGCGTTGCCCGCGATGTAATCGAACAAGTCATGAGAGCTCAAGGCCACTGGATGGGTGACGAGGCTTTCGGCTGGTAGAACTAAACTGATAAAATAGGATAATGAAAAGCATACTCCCTAACTTGAGTCAATATAAAATCGTATTAGGTTCCAATTCTCCCCGGAGACGCGAATTGCTGGCGGGATTGGATATTGACTTTGAAGTACAGACGATCCCGGATATAGACGAATCCTTTCCCAAAACGTTGCGGTCGGACGAGGTTCCGGTCTATATCGCTAGGAAAAAGGCGGAAGCCTACATCTCTTCCATGTCGGCAGACGAATTGTTGATCACTGCCGATACGATTGTGTGGACTTTCAGTGAAATTTTAGGAAAACCGAAAGATCGCGAAGATGCTATCGCCATGCTTCGGAAACTGTCCGGGCATGTACATGAGGTGATTACCGGTGTTTGTATTACGACAAAAGAAAAAACGGTTTCTTTTTCCGCTTCATCGACCGTCTGCTTTGCCAGGCTGGATGATGACGAGATCGTCTACTATGTCGATAAATATCGTCCGTTTGATAAAGCCGGTAGCTATGGCATACAGGAATGGATCGGGTACGTGGCAGTCGAAGCCATCAATGGCAGTTTTTATAACGTGATGGGGTTACCGGTCAGGCTGCTTTATCAAGAGTTGAAGAAGTTCTGAAGATTGGACAAAATTCTATGTTTTAAGATGATTTATTGAAGGTAAGGCGAATAGGAAGTCTGTATTTTTGTGGTATTAACTTTTAAATATCATGAAAAAGATCTATTATTTGCTTGTATGTCTGTTTTTCCTGCAATCCGCTTTTGCTGCAGGGGAGAAACAGTCATTCGATGTTTGTTTACAGAATGGGCTGAACATGAATGTGGAAGTTTGTACGGATGGGATATTCCGGATTCGGGTTACTCCTCGTTCAACCTTTTCTGAGTCGTTGATGCAACGTTACGGAATTATTAAGACGGATTGGGACCCGGTTCCGGTTTCCCCGAAAGACAATAAACAGCAGTTTGAAGTATCGACCGGCGCTTATCGACTGAAAGTTGATAAAAAGACCGGTGCTATATCTGTTTCTGACCGGAAAGGGCGGGTGATTATCGAGAAAGTAGTCTTTCTTACTTCTGCCGATCCGTTGTGCATTGAGCTGGGAGAAGTGATCAATGCCAAATACAAGGACATGAAAGTCCCCAACAATAGAACGATCATCGGTGACGACAAAAATCCGGGAAACATGAAAGACCAGGCGGAAACCGGCGATTACAAGAACACCAGTATCCTTTCGATCTCGCTGAAAGACGGCGAACGGTTCTATGGTGGTGGCAGTACCAGTCGCGACCATATTCAACATCGGGGCGAACTGTTGCGTATGTGGACTACTTACCAGCATACCGAGATTCCGATGCCTTTTATGATCAGTTCCGAAAATTGGGGTATTTTCAACAACACGACACGGAAAAATTTCTTTGATATCGGCAACTACCAGTCGGATGTTTTCTCAATCTATAATACGACGGACGAGGTGGATTTCTATTTGATGTTCGGTAATTCGATGCCCGATGTGATCAACTATTATACGGCTATTACCGGTCGACCTTACTTGTTGCCGAAATATGCATACGGATTGTGTTTCGGTCCAAATATGCTGGAAGACCAATTCGATATTTTGAATGATGCTGTACGTTTCCGTGAGATGGGTGTCCCTTGCGACTTATTCTGGCTCGAACCGCAATGGATGGAGAAACGTTATGATTTTTCGACTAAAAAGAAATGGAACTATCAGAAGTTTTCGGCTGAAGCTTATTGGGATTCTACTCGCTATCCGAAGAAAGAAAACCATCGGCTGCTTATCGGCCGTCTGCATGGGATGGGGTATCACATGGGGCTTTGGCTCTGTATCGAGTATGATCTGAGCGTTCCGGAGGAGGATGCGTTGGCGAAGGCGATGGGGAAGCCTCTTTCCGGGCAGGAGCACTGGATGGATCATTTGAAGAACTTTGTGGATAATGGTGTAGACGGTTTCAAGATGGACCCGGCACGTACGATAGACGAACATCCGAATTTCAAGTATTATAACGGACACACCGATAAAGAGATGCATAACTTGAACCAGATTCTTTTGCCGAAGCAGATGTATAAGATGATGCGTGAACACACTGGACTCCGTTCTTGGCATCATTATACTGCCGGGTGGTCGGGAACGCAGCATTGGAGCGCTTCCACCAGCGGTGATAATGGGGGAGGGCGTACGGCTCTGTTCGACCAGTTGAACTTGGGTATGAGCGGTTTTCTCAATACTTCTTGCGACGTGATGAATGTCAATAAGGACGAGGAACTGCAGAGTCTTCATTTCGGCCTCTTCTTGCCATGGGTGCAGATCAATAGTTGGTATTCGTTGCATCAACCATTCTATTTCCCAGAGAAAGAAAAGAAAATGTACCGGGATTATGTGAAGTTGCGTTATGCGTTGATGCCCTATATTTATTCGGCAGCATTGGAAGGGGCACAGACCGGTATGCCGGTTGTACGCTCCATGCCTTTGATGTTTCCTGATGACCGTAAGACGGATGATATGGTCTATCAGTATATGTTTGGCCAAAGTTTTCTGGTCGGTATCTTCAGTGATTCGATCTACTTGCCGAAAGGGAACTGGTTTGACTTTTGGACAGGTGAAAAATTGGCTGGCGGTAGGGAAATCAAGCATGCAATACCTGATAACCGTGCAGGGTTGCTGTTCGTACGTGAAGGGGCGATCATACCGTTCCAAAAAGATATGCAATTCATTGGGGAGGAACCGTTGGATACTTTGATGGTGAAAGTATTTCCCAAAGATGTCTCTTCCTATACGATGTATGAAGATGATGGTAAAACATATGATTATGAAAATGGAGCGATTGCTACAACCCGTTTTGAATGTAAGCAGAGCGAGCGGATAGTAGAGTTTACTGTTTTCCCAGTGGAAGGATCGTATAACGGCATGTGCAAAGCACGGACATACGAATTGGAGATCGACGCTCCGCAGCGCCCGTCGGAAGTGCTAGTAAACAATGTTCCGATAATGGATTGGCAGTATGGCGACGATCACAAGGTACGTTTCAGTTTGCATCAGGAAAATAACGAGTTGATAAAAGCTATGCTTCGTTAGTTCAGTTCGCTTCGCTTTTCATTTTGATAATATTCGATTATGTATAGGGTTTTAGCTAAAGATGGACAGATAGGGAGTATGACAGGACGATCCGGATTCCATTCCGGATCGTCTGTTATCATTTCGGAAAGCGGACCGGCATGCATGAGTATGAGTCGTGTCGATGTGATGGCTATCGCAATAAATGATTTTTCGGCAGGCAGTAATACAAAATGTCCTTCGTCCACATCGGCAACCGGCGTCTGGTTTTGATTATAGATGACCAGTTTTCCGGAAGAGACAAACAATAAGACATTGCCGGTGTCATCCGTATTACATAAAATTTCGCCCGCTTTTCCTATTTTACATTCAAACTGGTTCAGGACGTTTCTTGTCATATTTAATCAATCAGGAATTATCCGAACTTATCATTGTTTCCGTTTAGGCAGATACTGAAGCATCCCTTTTGAGTATTCAATCTGATGCTTCCCATTTTCGTCAGCGTATATCACATAGTATTCGATCTCAGGTAAGGAATCTGCCATTTGCCGGGCTTTTTCCAAGCCCATTGCCATAAATGCAGTGGCGTAAGCATCGGCAGTCATACAGTCATTAGCAACGATTGTTGCGCTCAACACGCTTTGTTCGGCTGGATAACCGGTACGTGGATCGATTGTATGGGCATATTTTTTACCGTCTTTGATATAAAAGTTGCGATAATTGCCTGAAGTGGCAATCGCGCCTTTTTTACATAGTTGGACGATTTCGTCATAATTATTTTTGATGCCGTCCGGATCGTCTTCCGGGAGATTGATACCGGTACGCCAGCATACGCCATTCTGATTGACACCCTTTACTACCACTTCGCCTCCAATCAAAATCATATAGTTTTCCACTCCTTCTTTTTCAAGCAGGCGGGCGATCACGTCACAGGAATATCCTTTGGCTATGGCGGAGCAGTTCAATAGCAGACGGGGATCGTCTTTCACGACCTTTTTGCCTTCCAGATGTACTTTTCGGTAGCCTACAAAAGTTTTGAGGCTGTCGATCATAGCAGGTGTCACACTGTCCTTTTTATTGAAACCGAACCCCCAAAGATTAACCAGAGGGGCACAGGTGATATCGAAAACACCATCTGAATTGCGGGAAACTTCCATCGACTTGTTAAATACCTCCGTGAACCATTCGTCTACTTCCACCGCTTCGTTATTATTCACTTTTGCGATGATCGAATTTGGGTTGAAGGGATTCAAGGACAGGTTGAACTTTTGCAACTCGGCATCGATTTTATCCGTTAAAATATGGGGCGCTTCATATTTGATCGTATATAGGGTATGAAACACGGTACCACTTTCTTCGTAATATTGTTTTTTGTCTTTACACGAGACAAAGAACAGAATTCCTAAAATAACTGATAAATAAATTTTCTTATGCATTTTTCTATTGTTTAGTCGGTTGCAAAGATAGTGTAAATCTTTGAGTACTACTTTATCTGTATAAAATAGCAAAATAATATACTTCCTCGAATCTCTTGTTTTTGGGTAGAGAAGTCAGATACAGTTGTTTCGGATTTTGTTCTTTAATGCACATCCCGGACATCCTTGACAAGGATTGTCTGTTCCGGTGGGATGTGTAAAGAACTTATATATTTTCTTTCCGATATAGAAAATAACGATAAGGCCGATGATGAAAACTGCTATTTCCTGCCACATAAAGAAGGTGTATTAATTAAACAGGTTCATAAAGAAGTGCCCTGTCTGATAGACTACGCATGAGACGAACCACGCAAGTACGCAAGTATAAACAATTACAAATATACCCCATTTCCAGGAGCCGGATTCGTGGACAATGGCCGATATTGTAGCGATACAAGGGAAATAGATCAGGACAAAGAGCATGAAACTCAGTGCGACCAAAGGTGTAAAGACCAATTCTCCCTCGGCATTTTTATCCTGTTTTAATCGTTCGGTCAAGACCTGGCTATCATCCGACTCTCCTGTATATAAGACACTCAGTGTGCTGACGACGACTTCTTTGGCGGCCATACCGGTCAATAGGCTGACACTCATCTTCCAGTCGAAACCCAGTGGATGGAGTATCGGTTGTATGGCTTGGCCGATACGGCCGATGTAGGATTTCTGCTGATGGTCCATCGATTTCAGGCGTTCTAGTTCAGCGATGGTTTCCGCTTTGTCTTCCGGGTTCGTGTCGGACTGTTCCACTTCGGCAATCTGCTTCTCAAAAACATCTCCGTTTTCCGAATGACGAGGAAAATATCCCAAGAACCAGATGATGATAGAAGCGATCAAGATGATCCCCCCCATCTTGTGCAGATATTGTTTGGCTTTTTCCCACATATGAATCATAATTGATTTACCTGTCGGCATGCGGTAAGGAGGAAGTTCCATCACGAAAGGTACATCTTCGTCCTTAAAAAGGAAGCGCTTGAACAGACGTGCCATTAAGACAGCAAGCAGAATACCCGAAGCATAGAGGATCAGCATGACCGTTCCGGCCGTCTGGGGGAAGAAAGCACCTGTCAGCAGGACATACACCGGAAGGCGGGCACTACAGCTCATTAACGGGTTTACCAGCATGGTGATCATCCGGCTGTTACGGCTTTCGATCGTACGAGATGCCATGATAGCCGGCACGTTGCAACCGAAGCCCATCACAAGCGGGATAAACGATTTGCCGTGTAGCCCCATCTTATGCATGATCTTGTCCATGATGAAAGCGGCGCGCGCCATGTAGCCGGAATCTTCCATAAAAGAAATGAAGGCATACAGTATCAATATGTTGGGCAGGAATACGATAACGCCTCCCACGCCTCCTATAATGCCATCGACCAGTAAATCCTTCAACGGGCCTTCGCTCATGTTTCCACGTACGAACTCTCCGATCCAGCCAACAAACGATTCGATCCATTCCATCGGGTATTCTCCCAAGCGGAAAGTGGCTTCGAACATGATCCACATGAAAAGGATGAAGATCGGGAACCCCAACACTTTATGGGTTACGAACAGATCGATGATCTGGGTGCTTGTCGCTTCTTTTATTTTGTTTTGCTCGTAGGTCTCACGCAGTGCACCGGAAATAAAACCGTAGCGGGCATTGGTGAAGGCTGTCTCACAATCTTCTTTCAGAAGGGTTTCGATTTGAGCGACATTGCGGTCGCGTTCGTGGATGACTGTTTCGGAACCAGGCATTGACTTGACGAATGATTCCACTTCCGGATCGCCTTCTAGCAACTTGATGGCAAGGTAGCGCTTGGAAAGGCTTTTGGATACATTTCCGTTCAGTTTCAAAGCATGCCTTACTGGATAAATGGCCTTTTCCAATACATCACCATAATTGATATGGATATGGCGGAGTACGGGATCTTCTTCTTCGTAGACCTTTATGACGCGGTTGAAAAGTTCTTCGATACCGAAGCCGGTCTTACTGATGGTCGGAACAATCGGCGTACCGATCATCCTTGAGAGAGAGTTATGGTCGAACTTATTTCCGTGTCGTTCCAGTTCGTCGTACATGTTGAGGGCGATAACCATACGTACGTCCATATCGATCAGTTGGCAGGTCAGATACAGATTGCGTTCCAAGTTGGATGCATCGACTACATTGATTACGATGTCTGGCTGTTCTTCATTCAGATGCTTGCGAACATAGAGTTCTTCAGGGGTGTAAGCCGATAGGGAATAGGTCCCCGGCAAGTCTACGATTTTGAAGGTATAGCCATTCTGATGGAATGTCCCGGCTTTGGCGTCGACTGTCACGCCGCTGTAGTTACCGACATGCTCGTGTGCACCGGATGCGAAATTGAATAAAGATGTTTTACCGCAATTGGGATTTCCGACTAATGCGACATTGATGGTTTTACCTTTGTGCATGGCCATAGCCTGTAAACTCTTGCCAGATGTTTGGATATAAGAATCCACCGGGCGGTTTTCCTGTTTTCCGGTACTGGCTTCTATGAATTCAGCCACACTGACGACTTCTATCATTTGCGCATCGTTTCGTCTTAATGAAACGTCGTAACCCATTACACGGTAGTGTATAGGATCTTTAAGCGGTGCGTTCTGGATGACATCAACCTCTTTTCCTCTGATAAACCCCATTTCGATAATGCGCTTGCGGAATGCTCCGCGTCCCATTACCTTTACTATAACCCCTTTTTCGCCTGTACGAAGTTCTGATAGTCTCATCTTTTTAAAATCTTGCGCAAAGGTAGCATGAAATGGTAATATGGTCAATACCGTATTGTAGGTATTTTTTTGTTAGTTTTGTCTCCGTAAAGGCTTTAAAATATGACTATGTGGAACAATGTTATATTATGTTTGGGGTCCAATACGGATTGCGAGGCGAATCTAAAGTCGGCGGCCAGTCTGTTGCGTGCTTATTTCGGATCGATCCGGTTCTCTGAAGCGATTTATACGGAGCCGATAGGTTTATCCGATTCCGGCTTATTCTTGAACCAAGTGGCTGTTGCCGGTACGAATGCTTCGCTGGAAGAGGTGAGGCGGGCTGTGAAGGCGATGGAAAAACGATTGGGACGCATGTCGGACAGTAAGCAGAAAGGGAAGATTCCGATCGATATAGACCTGCTTTTATGGAATGGAACAATCCTGAAACCTGCCGATTGGGAAAAGGAGTATGTGCAACTACTCTTCCGGTCTGTTGCGGATTAGGAGACATAACCCATAGCTTTACGATGGCTAATGCATAGCTTTAAGCGTCGTAACCCATAGCTTTGGTTATTGTAACTTATCGTCCTTTGTTATCGCTCTGTAGGTGCAGGGTTATAAACGGGGCAAATAGGAAACCAGCTTTTCCGCTGATCCTGATCAGACCGTTGATACCTAAGCAAATGAATGTGGAGATCGGGTTGGAGCGATCCGTGTTGTAGAAACCTTTTCCTATCCGGACTTGATAACCGAAAGGTTTTGCCAGCGAGCGATATGTTTCGATGGGTAAGATGCGTTCTGTCCAATTCCCGTTTCGTGGATCGCAGGTGTTGAAAGCATCTTTCAATAGAGGATAGGAACCGGTCTTGACAGCCTTGTGGATATGTGGGAAGGTAAGTCCGCGCGTCTTTCGTGCAGCTTCTTTCGCTTCGGCAGGGGAAAGGGCCGGAAAGTGCAGTTGGATATAATGCAGACGTAAAGCATAATATTCCTTTTCCCAAATGGTCATAAGCCGATGCAGCCTTCTTTTCACATACGGGTTAAAAGGTGTAGAGGCCGTTGTAAACAACATTTGCATCTTGTTGTCGATGGCAACCAAATTGGCGAAAAAAGCCGACAGGTCGTAAACATGTTCGATCAGGTCGGTCGCGATCAGCAATTGTGGCTTGACTTTATTTGCCGAGCACCAATCTGCTAAGGTGTCTGAGTCTCCATGAAGAATAATGTCAGGTCCTGTATTGACCAGCTCTTTCAAGATGCGGATCGTATTGACGGAATCCGGATTGAGGTCGATGTAGATGACTCGGCCGATTCCGGCTTGTTTAGCAAGTATACTCAGGAAGCCGCTTCCGCCACCATAGTCGATAAGTGTTATCTCCTCCGGTGAGCTACCGATAGATTCCAGTCCTTTAAGGAGACAGTCCGCATAGATTTTCATGTAATAGGATAAAACCGGTTTCAGCCGGGCAATATAACGTTTGTTATATTTACTGATAGGCAATCGTTCGTAATCGATAGCCTTTAGTTGGCTAATCAACGCTTGTGCTGCTTGTCGGATATCATACTTCATAGATCAAATGTAAGAGGTGTTCGCCTTGATATTGATTGGAATAAGTCGGATAAAGAAAGTCGCGGCGCTGCTCGATCGACTCCGGAGCCATATCGGTATGCATCAATTTCCGACAGATGCAGACCATTTCGTCCGGAGTGTCGGCGATATGGCAGAGCGATTCCAGTCCACTACCTGCTATCATCAGTCGGTTGACCACTGTATGGCGTCCGGCAAACAGGCTGTTCAGTAGTTTTAGTTTCAATCCGGTTGCCTGAAAAGTAATCAAGGCATGTATTTGTGCATTGTGTATCAAGTCGTTCATCTGTTCTTCTGACGGATTGGCTTCGATATGGATATTCGGATAGGGAGCTGCCGTTTTCAACAAAGAAGCCGGCGGATTCATACCGGCAATGATGCAACGGCAGTCCAGTTTACTGAACACATTCCGGATAAGAAAGAGGGCTGCTTGTGTATTCTCTATTACGGATAGTTTACCATGATAGAGGATAAAATCGGAAGAACCCGGCTTGACCGTAATTTGGTTGTTGGTGTGAAAGCAAGGCATGAATTCGACCGGTTTGTCGGGGAACTGGTGCCGGAGGTAGTCAGCATCGGTTGTTGAAACGGCAATCATCAGATCGGCATGTTTCAGTATTTTCTGATAATGTTTGAATCGCCAAGCCTCTATCCGGAAGAAGCTTTTCCTGATCGGATGGCTCTCCGCCTGTGCCAGGTGATAATAATAGTCGTGTTCGATATTTGCTTCCCGGTAAATCTTTTTCCGGTTGTGTAGTCGCGGATCGTTTATGTAATAACAGCAATGGAGTCCTTCGAACAGGATCGGGTAATCGTTCTTCAACAGATTGGCGATCAGTTCAGGATGCTTGCGGCTGTATACGTTATAAGGCAGCAGGGTTATATTGGTACGTAGCCCTGTATGTCGCTTGTAATAAAATACCTTTTCGCAGATGGCTTCCAGTTCGGGCGAATGGGCACGTTCGTATTCGAAACAGTGTAAGATGATCTTCACACCGCACTGGTGCAGAGCTTTTATCTTATAATATACATCAATGATTCCCCCGTAGTTGGCAGGCCAGGGAATATTGAAAGCTATAATGTTCAGATACCTTTCCATGTCTGTCATTTGCTGTTTAGTCGGGTAAAGATACGCATAAATTGTTCAGCTTGTTTTTTACGGGAGAAACGTTCCACTGCTTCCTTATCCGTATTTATGTGTGTGTACCCATTATCCTGCCAGAACTGATAATGGTGCAGGATAAAACGAAAAGCTTCTTCGGCTGTCCGGGCTGCCAGTCCGGAACGGGTATTCCGGATGGTAGCTTCGAGGCAACTTTCGTCACTCTTTACACAGAGTAAAGGTTTCCCGACAGCCATCGATTCGAAAAGCTTGGTAGTCATAAATCCTTTTGGTCCGTCGGATGCAAAGGTATTGGCGAGTTGCAGCAGAATGGAACTGCGGTTTAACACGCCGGGAATCTCGGAAGCGGGAACATAGTCGAAAAAGTCCATATACCGGGCGACTGGGTAAGCGGTTGCTGCCTGCATGATGATCGCTTTTGATCCGGCGTCGACATACCATTGGATGCGGAACTGGTCTGGATCAATGAGCTTTTCACGATCTAACCGGCTAACGGCCTCGAAAAGCAATCGAGGGTCACGTGTCGCCAAGCTAATCAAACGTCCGGTATAGGTGATGACGAATTGAGAGGTCCGATGTTGTTCAGGATAGAAGAGCTCTGGATCGTAACCGTTGTAAACCAATTCTGTGTTAGGATTGTATGCTTGAAGTTTTTCCACATGCCAGGGGGAAATGGTCGTGACCTGATCCGCCTTTCTCAATGCATTATTTCTGTCCCGTAATAACTTATGACGGAATGTTTCCGTGATCTTTCTATCCAACCAGGAAAAGGTACGGAAGTTATGAGCGATATATTCGTTGGAAGCATATTGTTCGACTATGTCTCGAAGGTCGATTACTAACGGCAGATGATATTTCTCTGCTATATATTGGGCGGCCGGCAAGGGGAAAGTTCGGTATGAACTGCACAGGATACCGGCATATTCCCCTTCTTCCAGTAAACGGGAGGCGGCTTTTGCCATCTTCTTGTCTTTATAATGGAAAAAATAATCGAGTATGAATATGCATATCCACTCTAACTTTTGGAGGATTTTCCCTTTGGAATGAAAGAAATTTACATATGTGACAGGCGTTTCTCCTTTCAGGAAAGAGAACGTGCTGTCATCGATTTGCTCAGTGACAACGACAGGTTCCCATCCGGCCCGCCTCATATATTTGCATAAATAGCCCATTCTCGGTCCGAATGCAGGGGGAAACATATCACATAATATCAGTATCTTCATGATTTTATCAATTCTTCAATGATGGCGGCGAATAGTTTTCGTTGCCAGTCGACAGAGACATTCGGCTTGATCCGGGTGGTGATGGAGTCGTTATGCCAGAGCAACACCAGTTCGCCGTTGGCAGATGCCACCTGTTTGATGAGTTGTGTTGAGTAGGCAAGTGCTCCCTCATAGCCAAGATTCATATAAACAGGTTCGTTCAGGCTGCATTCCATGATTGCCAATGGGTGGAGAATAAGTGGCGAGATACGTTTATTCTCAGGATTAATCCAATGTACCGGACGAGATGTGCCGAGGCGAAAACCGGCAACATCCGGATAGCCCATCGTGAAATCATCTGTAATACCTGCTTTTTCCAACCATACCATATCTTCCGGTTCGCGTGAGGCCAGATAATGATGCCGATTGTAAGTGACCGATTTTCCGGTCTGTCTCTCCAACAATTCTTTTTCCGTTGAGATGAGTGCCGGTGTTTTACCGGCATCGTAACTGGTATGCAGTCCAATCTGTACTTTTTCGGTTTTACAAAAGAGCAAAAGCTCTTGTAAGTCCTTTGAATGCAGTTTATAATGAGGCTTGTCATAAACGGATGAGCCACCTGACTTGATAAAAAACAGAGATTCACAACGGTTTTTTCCGATAACGGCCTTTAATTTGTTTCGTTGTTTTACAAGCCAGGGAAATGTGTAGAACGGATCTTCCTGTAACGGACCTTGAAACATCTTCCAGGCATGTTTCAGTCCTGTGCCTTTAACTGTTTCTCGTATCAAGTTGCGGAAAGTCCGGCAAAAGAAAGGAGCATCTACATCGTGTGTCAGCCATACTTTTTGTATGTGTGGGGGCAGTTCGACGGCTGACTGTACACGCGCTTGGCGTAACCAGCGTCGCAACAATTTACCGTATTCGTCGACTATCGGGCGATGAATGAATCCTGCTTTGAAGGGTAGGGATTCTGTTCCGAGGAAGCGACCGTGGATGTCCCGTATGTTGCGTTTCCGTATTTCTTCATATCGCGTCAGCAGAAAATAGGCACTGGCGATGATATCGGCATGTACCACCCAAGTATCCCCCTGCCATTCTATTTTGGGAGAACCGAAGAGCAGAGGTATGCCTTCTATCTCTTCCAGCGGTAGTTTGGGCATGGACTCGGCTGTCCCGTAAACTTCATCCCGGAAAAAGGGGGACGGGATGATGACTACGCGATAACGGGAGAATTTGTTGGGATCCGATGTGTAACCGACAAGACTGGCTAATACATCGGCCTTTTCTCCTCCTATCAGGAATTTGGTAATATAGGAAATAACGGCTTTCATACTGTCTTTCAACTTTACAGGAACAAACGGACTACTTCGAATGCTTCAGCATAAGGACAGCCAGCTTGTACACCGCGTGTTTTTGCCAGTGAAAAGATAAACTCTTCGGATAGATAGTCGCGTGTTCCTTGTGATTCGTATGCTTTTAATGCTTCGACTTTGGCTTGAATGTGCTTTCTATTCAGTTCAACAAAACATTGTGTGTTGAATGTCAGATTGTTCCAAATCAACTCGTAGCCCAGCAGTGTCGTGTTTTTGAAGGCGCGTAGGCCTTCTTGGGCGATCGTTGTATGATCCTGGTGAATGTCGTGTAGGCTTGGGATAAAGACCAAGTCAAAGCTGTTCGATTTTTTTAGGCGGATCAGTTCTTCCAATATTTCCTGCCGGACATATCCGAGTTTACGGACCTCATAATTGTAGATGATGAGGTTTTCAGGTGATATTCCCAATTGGGCAGTCGCTTTCTTGACTTCTGTCTTCAAAATATCTTTCGGAAAACCTTCGGGTACGGACTGCTGAGCGGTTGAAAAAGCGACATAGGTTACTTTCTTTCCCAGTTCGATAAGTTTGCTTATGGTTCCTCCCAGTCCTAATTCCCCGTCGTCCGTATGGGGGGCTAAAACCAGTATATTATTATAACTGTTTAATATCATAAATAATTTATCTGTTTATTATCCTTCCTATTTTTAAACAGGCTCTATTTAATAAACTTAATTTTCCTTTGGTTATTGTGAAGAAGGGGGTTTGAATTGCACCGAATTCACGGAAAAAACGTTCGACTCCCGGTATCATGGAACCTTCGAAATCAAATGTGTCGGTATATTGTGAAACATAACGGATTGCTTCCCACAAAATTAAACTGTGTGCTCCGGACTCCCGAAGAGTCGGATTTCCTCCACCAGCCAGATACCAGGCGGAACTTTCTTGCCAGACGATAAAAGCGACAGCATGCAAACGTCCTTTTTCGTCATAACCGCCCCATAAATCTCCCTGGTCCCGTTTTCGGCAAATATTGATCAGTTTGATTAAAACTTCCATATCTTCTTTGTTGGTGATCTGTTGACGTTTGAAGGTTTGTGCCTGTATCAACAAGAACTCTTCTATAGAAATTCCTTTTTTTACTGTGATATGATATTTGTCTCTGGCTTTTGTGATGTTCCGTCGGATATTGAAACTCATATTTCCCAATATTGCTTTTGTGTTTCGGATATCCTTCAACATATAGGTGTAGCGTGTTGTTTGTCGGTAACCTTCCCAATAGAATGGTAGCCAGTCGGTGATTCCGTAATGAAAATTTTGCATAAAATACGGATAGCTTTTAAGCGTGTTTAGCAGTTGTTTGCATAAAACTTGCCGGTGGCCTAAAGTTTTGGTGTATTTGGTATCTTTGGATTCCGGTGCGAACCAAGGACCCATTGTTTGTGTGTAGGATGGCATTGAGATAATACCTTGTCGAGGACAATAAAGTGGCATCGCTGCCGTAATCCTTTCTTTTTCTTCAACCAATAAGACTTTCCATTTATCTTTGCCACAAACCGTATCGAGCCACCAGTCACGGGAAAAGATGGGAATACTAGTTTCAGTGTTGCAAAGCAAATGGTATTTGTCTTTTGTGTTCATGAATGATTTTCTGTATAATCATGGACACAGATGACTACAGACTTGATCCGTATCATCTGTGTGCCATTGATTTTATCCTTTTAACGCTTCGAAGATCAGGTCGGACAATTCGTCTGCCAGTTCAGGATTGTCGGCAACGCATTGTTTGGCGGCATCACGTCCCTGTCCTAATTTAGTGTCGTTGTAACTGTACCACGAACCGCTTTTCTTAATGATGTTCAGTTCTGCACCCAGGTCGATTATCTCACCGGCTTTGGAGATACCTTCACCGAACATGATATCGAACTCTGCTTTCCGGAAAGGAGGAGCAACCTTGTTCTTGACTACTTTTACGCGCACTTGGTTTCCTTTGATATCGTCGCCGTCTTTCAATTTACCGATGCTGCGGATATCCAGACGAACAGAGGCATAAAACTTCAACGCATTACCGCCGGTTGTCGTTTCGGGATTGCCGAACATCACGCCAATCTTGTCACGCAGCTGGTTGATGAATATACATGTCGTGTTAGTCTTATTGATCGCAGCCGTCAACTTACGAAGTGCTTGGGACATTAATCGTGCCTGTAGTCCCATCTTGCTGTCACCCATATCGCCTTCGATTTCCGCTTTTGGAGTCAGAGCGGCAACCGAGTCGATTACGATAATATCCACAGCAGATGAACGGATTAGCTGTTCAGCAATTTCCAGTGCCTGTTCGCCATTATCCGGTTGGGAAATCCACAGGTTTTCGACATCTACTCCTAACTTTTCTGCATAAAAACGGTCGAAAGCATGTTCCGCATCGATAAATGCCGCAATACCACCATTTTTCTGTGCCTCGGCAATCGCATGGATCGCAAGAGTTGTCTTACCGGATGATTCCGGTCCATAGATTTCGATCACACGGCCTTTAGGATAACCGCCTACACCTAATGCTGCGTTCAAGGCGATAGAACCTGTTGGGATCACTTCGATATTTTCGACGCTTTCGTCACCCAATTTCATGATCGAACCTTTTCCGTAGTTTTTTTCGATCTTGTCCATTGCTGCGCGAAGCGCTTTCAATTTGTCTGCGTTTACAGCCGGTTTCTCGGCTGCCGGCTGTTTGCCTTCTTCGAATAAATCTTCTTTTGCCATTTCCTTTTATAGATTAAGGATTTGATTTGCATGGTCTTTAGTCTTCACCTCTTTCGGGCCGATGATATTGGTAACGATACCGTCTTCATCTATAATAAAGGTGGTACGGAGAGTCCCCATGTATGAACGTCCGTACAATTTCTTTTCTGCCCAAACCCCGAACTGCTGTTGCAGGGTCGTATCCGTATCAGCGATGAGGCTGAAGGGAAGTTCCTGTTTTGTGATAAATCCCTGATGGGACCTAGCATTGTCTTTGCTGACGCCCACTACTTCGTAGCCAGCAGCTTGCAATTCCTTATAACCGTCCCGTAGACTGCACGCTTCTGCTGTACAACCGCTAGTGTTGTCTTTCGGATAGAAATAGAGAGCTAACTTCTTACCTTTGAAATCGCTCAGCTTTATCTCTTTCCCGTTCTGGTCAAGTCCCAGAATTTCGGGTGCTTTATCTCCTATTTGTATTGCCATATATTTATTTTACTTGATATTATAGTTCATCTTGCGTGTTACATCCGCTTTCCGGCGGGCTTTTCGTCCGAAGACCTTCCAAAGCAGTTTTCTTCCCATGTGATGGGCAGCAGCATATGACTCGAATGTCTCCGTCCGGTAATCGAAATCATCTTGCCAGCATTCCTGGGGAGAAACATAGCAGTATGTAATCTTTTCGATGCTGTTATCTTCCGCCTCGTTTTCCTCCAGCACGATGATATTCTGCTTGTTGGGAGCCAGGCAGGTGATATGCCTGCGGCGGCATTCTTCTATTAGCGGAACCAGTACGGCATCATATCTCGCATGGATATTGGTCAGGTCGAAATCCCTATATTCGCTTTCTCCTATCTTCTGTATCGGACGGAGTTGCAGGATATCCAGTTCATCGCCGACGACCTCCCATATCCGGCTTAGTTCTTCGATATTGTTGTTGTTAATCGTATAATTGATGCGTAACTTGAACTGCGGATACTGTTTTTTTATTTCTGTGACGTTGGCGAGCAGCTTGCAGAACAAATCGAATTTACCGTTTGTCATCAGATACTCGTACGTTTCGCGTGTAAAACCATGTGCCGAGAGTGTCAACTCATCTAATCCGTTTTTTACGGCAGCGGCTAACAGTTCTTTTGTCAGCAGGTTCCCGTTTGTCGTGAGTGAAACGTAAGGGACGTTGTATCGTTTGCCCAGTGCAATGATTTTTACCAAGTCCTTGTGTAAAGTCGGTTCCGCTCCGCAGCCGACTTGAAGTTTCAGAGCACGATGGAACAGACTTCCGGCAATGGCTTCTATCTCTTCATATTTCAAGGTTCCTCGCAGACTTTTCCTTTTCTGCTCGTCGCTGAAATAACACATCTTACAGCGGAAGTTACAAGCTAGTACCGGGTCGAGAAAAATACCGATGTACCGTTTTCCTAACACATGAAATAGCCAAATACCCAATAGTTTGAGCCTTCTGCTTTTGATTTGTGTACCAAGACGTAGTATGTTGTAAATATTACGAGCCATTTAGTTAATTGATAATTGACAATTGACAATTAAAAAGGATATTAATATAATTGTCAATTATCAATTGTCCATTGTTTACAGTTCTAGATCTATATTGAACAGTTCGTGCCAAGGCAGACCTTGTTCGTTCAGTTCCTTCATGAATGGATCGGGATCGAACTCTTCTACGTTCCAAACCCCTGGTTTTTTCCAAACTCCCTGTATGAACAGTTTGGCCCCGATCATCGCCGGGACGCCGGTCGTGTAGCTTACACCTTGTGCTCCTGTTTCTAGGTAAGCGGCATGGTGGCTACAGTTATTGTAAATATAGTAGGTCATTTCTTTTCCATCCTTGATACCACGGATGCGGCAACCAATGGAAGTTTCGCCTGTATAGTTTTCACCCAGATCCCCCGGATTTGGTAACACGGCTTTCAAAAATTGGATCGGAACGATTTCCTGTCCATTATACATAATCGGATCGATGCGGGACATACCGATGTTCTGGATCACGCGTAAATGAGTCAGATATTCCTGTCCGAAAGTCATCCAAAAGCGGGCACGCTTAATTGTCGGGAAGTTTTTGGTCAGGCTTTCCAACTCTTCGTGGTACATTAGGTAGGACTCTCTTGGACCGACATTCGGATAGTTCAACGGTTTGTGTATGGACAACGGATCTGTTTCTTTCCATTCTCCGTCCTCGAAATATTTTCCTCGTTGGGTAATCTCGCGGATATTGATTTCCGGGTTGAAATTAGTCGCAAATGCTTTGTGATGGTCTCCTGCATTACAGTCTACAATATCCAGATATTGTATTTCATCGAAGTGATGTTTGGCCGCATAAGCCGTATATACGCCTGTTACGCCCGGATCGAATCCACAACCCAGGATAGCAGTCAGACCGGCATCTTCGAAACGTTTCTTGTATGCCCACTGCCAGCTGTATTGGTATTTAGCTTCGTCCAGCGGTTCGTAATTGGCCGTGTCGAGATAGCTGACACCGTATGCTAGGCAGGCATTCATGATGTGGAGATCCTGATAGGGCAAAGCTAGGTTTACTACTAAGTCTGGTTTGAAGGAATTGAACAAGGTAACGAGTTCTTCCACGTTGTCTGCATCAACCTGTGCTGTTTGTACCTTTACATTCTTAATATCGGCGGCAATCCGGTCGCATTTGCTTTTTGTGCGGCTGGCAACCATGATATCGGTAAAGATATCTGCATTCATCGCAATCTTCTTAACAGCAACGGTACTAACGCCCCCTGCACCAATAACTAATATTCTTCCCATTTACTAATAGAATTAATCTTGTTAATATACAGTTTACAAGGTTTTAAACCTAACGACAAATATACGATGAATCTTTGAATAATTTGGCAAGGTAGGAGAGAAAAACAATTTCGCAGGTTAGGAAACAAAAGTTTCATACGCCGGAAACTTTTGTTCCGTGCTTGTGGAACAGGCTCCGGCTAACCGAGTTTACGCCTGTAGTATTGCGGAGAAGTGCCGGTATGTCTCTTGAAATACCGGCCGAAAAGCGACTGATCCGGAAACTGGAGGCGGTTGGCTATTTCCTGTATGTTAAGTCTGTCGATTCCAGCAATACTTTTATTTCGAGTATGACATGTTTATCAATGATGTTTTTTGCTGTTTCTCCGGAGACGGCTTGCGCGATGGCGGATAGATAGCGGGGGGGATGAACATTTTTTTGCGTAAAATGAAACTTCGCGCTGGCTGAGGCAGTGTTTGTGTATCAACTGGATAAATCGTTTGAACAAATCTTCCTACCGGTTGATTCCTCCCGGGTGGTTCTGCTTGAAGATACAATGTGTCTTATCGTAAATGTCCAAAAGGAAACTTTGCGTGTAGTTGCGAAGGATTTGTAGTCGGAAACAGTTTTCTTTATCTTTATAGAGATCTTCCAGTGCAATGATGAGTCCGTTAATGGTGCGTGTACGTTCGGCAGGTAGCGTGACGACAGGATTCTCTTTCAGAAAATGAAAAAAAGAAGGGTCGAGCCGGACTGTTGCTTCTTGGAAAAACGCATTGGAAAATGTTATATAAGAGGATGTAAATTAAACTGTGTCAGCAAAGAATAAAATATTAACTTTGCTAACACAGTTTTTTTGTGAAAGAAG
>Parabacteroides merdae 1_58
TGGTTGTAGCAGATTTTTTTCTGATTCCAGCGGGAATGGGAAGAAAACAGTCAAATCATCCCAGTGTTCTCATGAAAGTATAGCATAAGGATACTTTCCTCCCCATTCTTTCCAGATTGTCAAGTTCTGTGGCTGCAACCTCTTGTTGGGTGCATTATAGATATTCTTCATATCCGCTGTAAACTCTTTCTTATCCTTTATAAACGACATATTTACAGGAATTTCTGATCTGATGTACCACACAGACTTGAGTGGATGACTGAGGGAATACACTGCGGATAGTATCCGTAAATCCATTCAGATTGTCGGTACAGGTAATCAGTATATCCTGCACTCCACGGGCTTTTAAGTCGGTCAGGACACCCATCCAGAAAGAAGAGCTTTCCGATTTGCCAACCCACATGCCAAGAACTTCCTTCAGGCCGTTCTGTTTCAGTCCGACGCAAAGGTAAACGGTCTTGTTTATGATCTTGCCGTTATCCCGTACCTTGAAGACAATACCGTCCATCCAGACTATCAGGCAAACAGGATCAAGGGGACGGTTCTGCCACTCCTGGGCAGCCTGATTGACTTTGTTGGTAATGATGGAAATGGCCGATGTAGAGAGCTCTATTTCATAAATCTCACGCATCTCTTCCTCTATGTCAGAAACGCTCATTCCTTTGGCGTATAGGGAGATAACGAGCTTTTCTATAGAAAGTCCACGACTTTCATGTTTGGGCACTGCTATCGGCTCAAACTAGCCGCTACGGTCACGCCGAATAGAAATGACAGACTCTCCATTTTCGGTTGAGCAAGTTTTGAAATTGGGTATTAGTTGTTCCCTGAACGTCTTTCTCTACGTCAAAAGCATGTTACCCCAACATTACATGCACACACCATCAAGCACACGACAGCACGTGG
>Parabacteroides merdae 1_59
GCGATAATCTCGCCCTGTGGTGGATCTTGCCTTATAAAGAGCCGAATTAATAATGAAAAGAGGTTCATTCTGGAAACTTCCTTTCCTTCCACAAACAACATCTTTTCCAGATAACCCTCAACGCGGGCATGTATCTCCACGAACCGAGCTGCCCGAATGCGTCCGACATATTCACCAAAGATCTGTACATCTTCCTTTGCCGGTTTATCAACAATCACGAGAGGCTTCAAAGGTTCATCCTTATGTCGGCATCCTGTTGCTAACACTATTAAGGCTAAAAACACAGCCCCTTTAACCAATCTTTCTCCTACCATCTTCTAATATCTATAATTGACATTTAAACTTGCTATATATATCTATCTCTAAATTAAGACATGAAATAATCGTACCACTGTTTCAATCAAGATGCTAAAAAACATTATACAGCTTATTTATAAGATAATACCTTCTATACAAAATAGCTTGTTACCTAAATCACAATCCATATATGTAGAATTATTCCACATTCTTCCTAAAAAAATCCCCAATTATGACACCAAAACGTTACCCAATACCAAACAGTCCTCCGGAAAGAATCCTTCAACATATAAAACAGAAAAAGGAGTCAGGCTTACGACTGACTCCTCCTCTTAGAGAACTTTCGCTCTCACTCCTAAAAAACGGCGGCTATCTACTCTCCCACTTTTACGCAGTACCATCGACGTGGTTGGGCTTAACTTCTCTGTTCGGAATGGGAAGAGGTGGATCCCCAACGCTATAACCACCTTAATACCTCTTTGTAAGATTTTGACTGGACAACCCCATTACCTGAAGTAACTAATAGAAACATATGGCATCAGCCATCTGCTGATATATCAACCCTTACATGATCGAAAGTCTCGGGCTATTAGTACTACTCGGCTTCGACATTGCTGCCCTTACACCTGTAGCCTATCTACGTCGTAGTCTACAACGACCCTCTAGGGATATCTCATCTTGAGGCTGGCTTCGTACTTAGATGCTTTCAGCACTTATCCAATCCAGACTTAGATACCCGGCGGTGCACCTGGCGGTACAACCGGTAAACCAGTGGTCTGTCCAACACGGTCCTCTCGTACTAGTGTCAGAGCCCCTCAATATCCTACGCCCACGATAGATAGAGACCGAACTGTCTCACGACGTTCTGAACCCAGCTCGCGTGCCACTTTAATGGGGCGAACAGCCCAACCCTTGGGACCCTC
>Parabacteroides merdae 1_60
TGTGGTTGCAAAAAAATAACATCGCACAGATTGTCCATCTGTAAATTGTCATTTCTCACTTGCTTTTGAAATGTGTCATGATATAATATCGTTTTCATAATACGGGGCAAATATAAGGCATTTTTTTGTTCTACACAAGTTTGTGTGTGCGAATACACGAAGTATTTTTATTTCTTTCACATCCCACCTCCGATTCTTAGAGGTTTGATTTGCATAAAATAAGCATTTTATGTACGTTTGTTTCTCCAATGTAAACTTTATAAATACCATGATTATTATGAAAAAGATTATTTATTTGGTACTTCTGGCCCTGATAACCGGTCTGGTCGCCCAAGCCCATGAAAAAACAGGCGAATGGAACGGATGCGACCGCTACGATTTCACCTTCAAGGATCGCCAGGCAACCATTGTCGTACCTAAAAAAGCAGCCAAAGGAAATCCGTGGATCTGGCGTCCGGCGTTCTTCGATGCTTTTCCAAGTGTGGACAAAGCGTTACTGGAAAAAGGGTTCCACATTGTTTATTACGATGTAACTCATCTATATGGAAGTCCAAGGGCAGTTTCTCTGGGCACCGAATTCTATGAGAATATGACGGATCTTTATAATCTTTCCGAAAAAGTCACGCTGGAAGGATTCAGCCGCGGCGGTTTGTTCGTCTTCAACTGGGCGGCTCAAAATACAGAGAAAGTGGCTTGTATATATGTAGACGCTCCTGTTTGCGACGTGTTTAGCTGGCCGAGAAGAAAAAACACGGCTTTGTGGAATGATCTGTTGAAGGAATGGAACCTGACAGAT
>Parabacteroides merdae 1_61
ATTAATAATTCGCCCTGTTGGTGGATTCAGAGTGAGGACGGGGACAGTTACAAATTTTACGAACTTTTTCCCGAAAAAAAGCAGGACATACACGTATATTGTTCTTTTTCTTTATATTTGTAAAGTCAAAAATAACGATTCATTCATTTAGGAGATAAAACACAGATAATATAACATGAAGAAAACAATCCTATTCCTTCAGGCTGCAGTGGTCGGACTTCTGGCAGCCTGTAACCAACCGTCCGACGAGGAACAACTACGAGATGAAATTCAATATGTGAACCCATTTATCGGAACAGGCTTTCACGGGCATACCTTTCCCGGTGCTACCCGTCCGTTTGCTCTTGTACAGGTCAGCCCCGACACACATATCATGGGCTGGGATGCCAGTAGCGGATACCATTATGATGACAACCAAATATATGCTTTCAGCCATACACACTTATCAGGTACGGGTATCGGCGACTTGGGAGATGTGGCGATCCTACCTTTCTCCGGTGGTGACTCGATCAAACCGGTTGCGATTTTCAAGAAAGAGACGGAAAAAGCAACGCCAGGCTATTATGCAGTACGTCTCGACAATTTCGGAATTAATGTGGAGTTAACCAGTACGGACCGTGTCGGATTCCATAAATACACATACGATAATCCGAAGGACCGCCGTGTCCTTCTCGATCTCGGTCATGTGCTGCAACCGAACTGGGGACATAAGTTAGTAGGGAACGAATATCTTTTTGTAAACGATTCGACGGTGGAGGGTACTGTCAGGACGCAGGGATGGGCACATTTCCATTCTGTCTCTTACCGGATCACATTCTCGGAGCCGATCGAAACACTATACCAGTATATCGACGGAAATTTACGGAAAGATTCGCTGTTCTTGCGTCTCAACACACCAGACGATCTGAAATTCCATTACAAATTTGCGGAGAGCAACAAACCACTGTATGTAAAAGTGGCGATCTCTCCTGTCGATACGGACGGTGCAGAGAGAAACATGCTGGCCGAACTGCCGGGATGGGATTTCGATGCTACACGGGCTGAATCCGCACGTATCTGGAACAAAGCTTTAAACGATATCCGGATCGAAAGCTCCGATCCGAAAGTGATGGTGAACTTCTACACAGCTCTCTACCACACGATGATCGCACCTTATGCCTATCAGGATGTGGACGGGCGCTATTTAGGAATGGACAAGAAGGTGCACCGGGCGGAACCAGGTTATGTGAACTATTCTGTCTTCTCACTTTGGGATACTTTCCGCGCTTTGCATCCATTGATGACGATTATCCAACCAGAACGGGCTGCCGATTGGGGAAAAGTGCTCGTGCAAGGATATAAAGAAGGAGGGATCCTTCCGAAATGGCCGTTAGCTTCCAGCTATACAGGTTGCATGGTAGGTTATCCGGCAGTCTCTGTACTGGCAGATTTAGTGACTAGAGACCTGGCAGAAGGTGATCTGAACGTTTGGGCCGAAGCAGGCGCCCGTTCATCTGTCTACCGAAACGATCTGGCAGAG
>Parabacteroides merdae 1_62
TCTTCGGTATGCCGAACTTTCGTGGATGTTCTGCTTCGGTTGACAGACATAAACACCTCACCAAGTCTAACGTCATATCCCATTTTATCATGAACAAGCCCACAAAGGGAATTTATTCCTTTGCGCATATCTGTCTTCCCGGGACACAGGAAGTAGCGCATCGTATCATTCAGGCAGAACATGGCTACATAATTTACTGATCAGGCCATAAATAATCTCCGGATTACTTAGGATGTTGAGGTGGATCTTTATGCCGGATGGAAGTTCTATGGTTACATGCCTGTCACCACATGATGAAGTGGGAATGGCAGGAGTATGATTAATATTAAGAGGGATAAACGAATCACCTGTAGGTTCGGTGTGTTTGGTATATGGGTGACTCAATCCATATTTCTTCTTCCAATAATGAAAACAGGAAGCAGGATACGATTCATTATCACAGAAATCCTTTATGGTTAGTCCGCTGGACTGTTGGCGCTGATATAGCGCTAAAAACTCTTCTTTACTCATTGATCGTTTCATAACTACGTTTTTGAACGCAAAGTAATAGAAGAGTTTTTAGGTCTACAATGTGTACTTTATCGGATGCTTACCTTCATGAGTGTTTTCAGTAAAGGATATATGCCCGACTTTTCCATCTAATACTATTACAGGTAAGACTTTCACACGTTCAAGAAAGACTTTACTATCCGAAAAGACCACAATCTGCTTATTTTTATTTTGGTCTATAATCAGCCTAATGCCTTTTAGGCAACGTTGTATTAAATTCTCTCGCTTATCTTCTGTTAGGCTATTAAACTGATCTTTCTCGAAATTTTCTAAAGCATTAACAAATCGTAAATGAACAGCGACATAACCAGAACTATCTAAACTGCAACAATTCAAACATTCATTCAATGCTTGAGAAGGCTTGAATAATTCCAAAAATAAATTTCTCCATACAGATTCAGCATCTAAGACATGATTTGAAGATATAATATCATATCCTATATAACAATAAACATGATACTGCTTAATAGTTTTACTCAGTCTAGGTATTTTTCCACTACCATTATACGGTATAAGCCGAACATTCTGCAAGCTATAACTTAATTCGGACTGATTAGCTATCCAATTATACTTATTCACAGACAAATATTCTTCCAATTTAAATGGATGATTAAAAATCACTTTAAAATCAAACCCGTTTATTTTAGCCACATAAAACAATCCAACAATTGCCTTAAAACGATCGACTAATCCTGGATGTTTGATATTTGGATCTATAATAAAATAAAGAGTATTACCCGATACTTCACGATCTTTTTTAAAAGAATACAACTGCCAATAATAGTGTAAATTTCTAAAATAATACCGTAGGCTATTAACTGTTGTCTGAAAATATTTACGATAATATCGACTACCTCTAAGAATATATTTTATTTTTTCCAAATAACCCATTATAAACCGAATTATATATTTGAATACAAACTCTTCAATTTTATTTCATTTGCATGCCAAAGCCTACTTTTAAATATATAATTTTTTATTGTTGCAGAGGCATTTTCCTTATTTTCTTTATAAGAATGAATCTTTAAATTCAACTCATCTATCATTTCTGATGAAATATTTTCTATCTCATCCAAAATCATGCCGTAACCACTATCTTCAACAAGGACTTTGGCATCTCCCGAATATTTCGTTGCAATAACCATTGCTCCTACAGCCATATACTCTGCAATTTTAGTCGGAGAAGCATTTATATTCACCAAACTATTATGTCTCAAGACAAAACCAGCATCAATAATGGACAAATATAAGGGAACCTGTTCATATCTCAAACTCATACAAAGACAGTCATTCCCCAACAATTCTATTTTTTTTGCGAAAGGAGTCAAATCATCATTTGTATATATACATAAAAAGTATCTATCATCTTTCTTTTTTAAACGTAAAAAAATATCTAATGTTTCTTCCACACATTGCCACTTCTGCAACCCTCCTAAATAACATAAGACAATACGCTCTTTCAAATGCATTTTCTCACGCAAAGCGATCATCTGAGCCGGATCTATATGAAACTTTTCACTATTAAAACTACAAGGTAAAATAGAAAATGGACAATCATAAGAGTAATATTTCTTTAGATTATTTGCCAAATTATTCGACACGGCTATTATTCGTTGTGAACGAGACAATGCATAACAAACATCTTTTTCAGCACGATTTATTGATGATTTCGTCCTTCCATTCATTTGTAACTCAGGTACAGGATCTGCATGAAAATCAGTCACGACCAAAATATTTTTCTTCAAATATCTGACACATGAAGCCGAAAGCGATGTCTCTAATTGAATTAACTCTATATGGTTACACTTTACAATAATCCAAGTTATTACAGCCCGAAGCAATGCTGCTATCCCTCCTAATCCCCAACGATCTGGTAATGTAAATATAAAATATGATTTTATATTCGAAGGCACACTTTTTTTATTTAAAGCCAACAAAGAAAAATCTTTCTTGAAAAAAGCCAACAAACAAACATCAAATCCAATAGAATCCAAGGATTGAAGCATATTTAATGTTCTGACTTTATCACCTCCATCACCACGCAAAGGATATCCATTATGAATAACTAATATTTTTCTTTTCATAAAAACGATTTACAATAAAATATTCACAATAGACTGACTGGTTTTTCCATCTCCATACGGATTTTGAGCCTTTGACATTTGTCGATACAAATCTTTATTTTCCAGTAAATCAGAAACATTATCTATAATTGAATTATAACCTGTTCCTACCAATTTGACAGTCCCAGCCTCCAATGCTTCAGGACGTTCAGTCGTATCCCGCATAACCAGCACAGGCTTTCCTAATCCCGGAGCCTCTTCCTGTATTCCACCACTATCAGTCAAAACGATTGTAGAGTGATTCATCAAATAAACAAAAGGAAGATAATCCAATGGTTCTATAAGAAATACATTTGTTAGGGTTTCTTTATGGCTTTCACCCAATATTTCAGCAATCGGCTTCCGTACATTCGGATTCAAATGCATGGGATACACAAAATCTACCATGGAATATTTCTCAGCCAAAGTCTTTATCGCCTTACAAATATGGATAAATCCTTCACCGAAATTTTCTCTCCGATGTCCTGTAATTAAAACCATTTTCCGCTCTCCACTCTTCCACAAAGATAATAAAGAAAGAGGAATACCTACGCGCTCTAATACAAATTGAATATTTTTCTCTATATCTTTTCTTACCCCGATTTGCTCTAACACTAAATGCAAGGCATCAATAACAGTATTTCCAACAACATAGATATTACCGTCTGCAACACCTTCTCTTTGTAAATTTCTCCGACTCAATTCAGTTGGTGCGAAATGAAAAACAGCAATACGGCTTGTTATCTGCCGATTCATTTCTTCAGGCCAAGGACTATAAATATTATGAGTTCTCAACCCTGCTTCTACATGTCCTACAGGTATCTGCTGATAGAAAGCTGCTAATGCTGCTGCAGAAGAGGTTGTTGTATCCCCATGTACTAATACGATATCCGGCAATTCTTTTTTTAACACATCACGTAAGCCTAACAAAACACGAGAAGTTATGTCATATAAATCCTGCCCTTGCTTCATTATATTCAAGTCATACTCAGGTTTGACATCAAAAACATGTAAAACTTGATCCAACATTTCCCGATGCTGGGCAGTAACACAAACAACAGTCTTAAAATTTATCGTATCTTTTTGAAACTCTTTTACCAATGGACACATTTTAATTGCTTCCGGGCGAGTTCCAAAAATAAGCATCACTTTTTTCATTTTCGATTATATTATTCTTTTATATCCACATTATTTACATGATAAGTTATTTTACTCAAATCTGGCAATACCATATAATCTCCATATAAATAGGACAAATAGCCATCAGTATTAGCAGGAGCTGGAAAAATTTTTCCCTCAAAAGACACCTCACTTAGTGGAAAAATATTGTCCAACAACCTTACGCCCAAAAAACCTGATCCTAATCCCAATCGGTACTCTTTTGTATGAGATAACTTAACAATCATTCGAATGCAGGGATAAAGTATATAAGTCAAAAAGAACAACAAACACCTCATTACTCCTTTTTTTATCCCTAATCGGTCATTTTTTAAATAAGAAAGTCTATAAATATATCCATGAAATTTAGATGCAATCCATGCCATCCGATAATTAACAGGCTCTATATAAAAAATATCAATATAAACCCCATTATATTTGTAATTTCTACCAATATTATTCACTTCTGATATATAGGAATCCGTTTCCCTTAATTTTGCATAAGGGGCAACATAGTTACTATCAGTGTGCATTGTTTGAAGCACCAAATTAGAGGGCAATTCAAAAGGCAAGACTTCCATCAATCTTTTATAGTCCCGATATAACATCTCTATGTCCAAATCATCATCCCAAGGTATAAAACCTCCATGACGAACAGCACCTAACAATGTTCCCGAACTAAGCCAATAGCGTATACCATGTTTCCTACAAACTCTATCTACGAACTCTAAAATGCGAAGCATCTTCATCTGATGAAGTCTCAGCACTGAACCTTCTGGATTAAAACGATTAAACCCGTCCATAAAGCATAATTAATTTATAACGGTTACAATAATATAGCCTATAAATAGCTATTACAAATTCTGCAAAACCTAAGGCTAGTGCAAAATTAATAATCGAGAATGAATTTGTAAAATATAGTACCATATAAATTACAATTAAGACGAAAGTCGAAAGAACTACACTTCGATTAAAAGGCTTGGAATAACCAAAAGAAACCAGCACTGGCGACCCTGTGAAAGAAGTAATGCCTCCACTAAAAATGAACAAACTAAAAACATGTAATATATCAACAGATTCAGGCAACTTACCATCCGATAAAACAAAAACAGCAAATGGAGCAAGAATATATACAATTACAATGATACAGCCTGTAGCTAATAAAATCAATCGAAAACACTTATTGACAAATTTCCGATCAAGTGTTTTTGCAATATGAGGAAACAAAGCTTGATTCAACATTTGTAAAGGGACAAGTGCCGTCATTGCAATTTTTTGGGCCAAATCAAAAACTGCAACTTCATGCATTGAAAAGAAAATTCCACAAATCGTCTTTGCCATACTTGCATTAATCACAACTGATACACGAGAAACAAAAAACGGAACGCTCTCTTTAAAATACCGCCTAATCGATTCTATAGTTGGCACAAATAAGGATATCTTTTCTACCCGAATTAGCATAAAAAAGGAAATAACCCCTGATAAAAGCCACCCTAAAGACTGAAGTAATGGTATCAGTAAATAATCACTTTCATTTTTAATGAAAATAAAGACTGTAACAGTATAAAAGAAAATAGAAGTAAAACGAATCAAAGTAATATATTTCATCTTTTCTACCCCTTGATAAAACCAAACAGGAAACAAAATTTCTGAAAGGCAAGATAAAAAAGACAATAAAAATAAAACATAATTATCTCTAAATTGCTTCACACATAATAATAAAACTCCTAATGCTAAAAAAGAAAGTATAAAAAGAAAAGCTTTAATAATCAAAACTGAAGATACAACTTCCGATAGCTTCTCGTTATCAGAACGATTTATAGAAACATTCTTTACAGCCGAAACATCCAGACCAAAGTTGATAAATATAATAAAATAAGAGATAATAGCCTGTGCAAAAACGACCAAACCGTACTTATCCGCACCAACTGTAGATATCAAATAAGGTAATGCTACAAAAGGCATTACCATTTTTAATATCTCAAGTACAGACAAATACGTTGTATTATGAACAATTACTTTGTATTTATTATCTTGACCAAACTTCATTGCTATTCATAACTAATTCATACCCAAAACTTCTCGCTTAACTTATCCGAAGAAATATCTGGTAATGAATCTTTGACCTTGTCGTATACTTGAGAAGCAAAATAAATATCATGCAAAGCAATACCTATATTATAAGCCAAAATACGCTCCTGATCTGAAGTTCTACCCGGATTCTGCTTTAACAATATACGGGCGAACTCATCAAACTGTTTAAACTGATTAAAATATTTAAATCCTTCTACATGAGCGACATCATCAGCAAAAATCTGATCGAAGAATAAATCGCAATTCTGAAATCCACGCGTATGAACCGGTACGACCAATACTCCCGACTTAAAACATGTATCCGATGCAAACTGACCATGTGCAACAGTTACGCAAGATACAACCACATCTGCACCTGTAATCAAATCTTCCACATTTTCAAAAATAGAAAAATTTAATCGAGAATATTCTTTAAAGCGCTTCATGAACTCCAGCTCTTGCCCTTTATAAGACAAAAGACGAATGTTCAACGGCCCCTCTAACACAGCCATCAAGCACAACAGTGTTGCCCGAGCAGTGTTGCCTAGTCCCATAAATGCATATTCCCGAGCTGAAGAAGTCCTCAAATACTGTATGGACAATGCCGCAACAGCACCAGTACGCATCGCAGTAATCCAACTTCCATCCATCAGTGCCAAAAAATCACCATTTGTCGCATCATACAACAAAATATCACTAACCAATGCAGGCTCACGTTTCGGAAAACGAGAAACGACCTTAACCCCAAAACGTCCACAAGAAGGCAAATAAGATGGCATCGTATTAAAAAAGACATCCGGTTCTATTGTCATACTAATTTTATGAGGTAAACAACTATCATATTTCATTCTTAATGCTGTTTCTACCCACTTTACACAATCAGCCGGAGATATGGAAAGATTTCGTATCGTTTCAAAGTCTATTATTTTCATTGCCATCTTTTTTAACAATTATAATTCTTTTAATGCATCTATTAAACGTTGGTTGTCTAAAGTTGAACGTACTGCTATTCGTATATATTCGCCATTTCGGAAGGCCTTCTTCGTTCCACAGTCTTTTATTAAAATATTATATTCATTCAAAAGTAATTCAGTCAATTCTTTAGAAGAATATTTACTAATAACCTCACACAAAAAATAGTTTGCTTGTGAAGGTATGACACGTAGATAACCTATCTGCTGTAAATCCACATAAAAACGATCTCGCTCACGGATAAACAAACGACACGCCTGTTTATAATCCTGTTCATATTTATTAAATATCTGCATATAAAACTCTGCAAATGAATTAATATTCCATATCGGAACATTTTTGCGTACACGATCGATCAAAAGCAAATTTGATGAAGCTAAAATTCCTAACCGTAACCCTGGTACTCCGTAAGATTTGGATATACTCTTCACAACCACCAAATTAGGGTTTTCTTCAAGTATTTCATTAGTCAACAAAGTATTATCCACTGATTGTTCAGAAAAATCGACAAACGATTCATCGACAACCAATGTTACCTTCTTATCCTTACACCATTTAGCTAAATGAACTACATCAACTTTTGAAATATAATTTCCAGAAGGATTATCCGGATTAATCAATAAAATAGCAGCAACCTCACGAACTGCAAAAAATGCCATCAAATCATCAGCTGTATAAGAAAAATCTTTATTCTGTGGGACATAAGCAATCACCTTATCTTCCTGCATACGATTAGGATACTCCTCAAAAGTCGGATAAACAACACCCAAGCAACCTGTTAATTCATCCACTAAATACTTAATCAATTCGGCAGCACCATTTCCCGGACAAACATATTGTTGTGCCAATCCGAAATATTTCGCAATTAATAGAGAGTTTACATTCAGCCCAGAAGGGTACTCACTTAGTAAAATATCAAAATTAGCCCGCATCTCTTTCTTCATCTTCAAAGAAGGAAAGAAAGGATTAACCAAATAACAAAAATCCAACAAAGAAGGGAATCTCCAATAACCACCATATCTTTTTTGATAGCAAGCCAACTGATTCTCCTTTTCCGCAAAAATAGTTTCAGCGTTACTTAAGTCTTGAATATCGTCAATTTCATACCACTTTTCACCGTGAAGTGGCAACGCCTTTAAATCTGGCTTATCCAACAATGCAATTACACGCAAGACCTGCTCGTAATATTCGTTATTACCCAATGCATTTATATATGCATCCAAAAATGGAACATAATGAGTTCTTGAAAACTCTTTACTGAATTTATAGATATTGACTGTCTTATAATAAAATTCTTTATGATCAAAATTGAATGCTTTTTTTACAACAAAGTTTAGAATGTTATTGTCATTATCCAACATCACAACTGTACCATCCATCCAACTTTCATACTTGGCTACTAATGCAATATTAGGAAATGGATCTGATAAAATTTTATCCAACACCTTGTCTTCAAAAATAAGATCAGATTCTATAAGTAAAGTATCATCCTGCTGCAACTGTTCTTTTGCTAAAGACAATGAATAGATATTATTTGTTTTATCATAAATCGGATTTGTAATGTATTCAATCGGTAGCCCCTTATATGAATCACCAATAAAACTACGAAGTTCCTCTCCCTTATAGCCGATTACCATAATAACCTTATTCAACTTCAATTTAGAGAATTGATCCAAAACACGTTCAATTAAGGTCACACCATTTACCCGAATCATACATTTCGTATTATTCTGAGTAAGTTCCCCCAAACGCTTCCCCATCCCTGCGGCTAATATAATAACTTGCATATAATTCTCACTTTCTTTTATAAATATCTATCAAATCTCGTAATTGCTGTTTTGCGAACAAATATCCCATTGGAATTACAATTGTTAAAATCAGAAATCCTAAAACTGCAAAAAGTTTTCTTGGAGCTACAGGACGATATTTAGCAACTGCAGCATCTACAATAAATCCCTTATCACGCTCTTGACCTAAAGACAAAGCTACTTCTTCTCTCTTCTGTAAAAGTATTAAATACACTCCTTGAAGAATTTCCTGCTGTCTTTTATAATCAAGATACTCTCTTTCGTATGTAGGAACATAGTCCATTTTACTCATAATTGCTTTTTCTTGAGACTTAAGATCATTCAATACAAACTGAGAGCTTTTTCGTGCATTATCAATAGCCAAAACAACCCCATCTCTCAATTTGTCTATCTGAGAATCAGCTATTTCAGACAAAGGATTCACTGAGTTTGTTGATTTAGTTATTTTGTCTCTTTCCATTAAAGCCTCATTATAAGCAGATATAGCTCCACCTTTTTCGCCATCAGCAGACAACATGGCAGGAATTACACTATACTTATTTTTAGGATCCTTCACATAAGTATCTAACAAATTAATGATATGATTCTGCGCCTCATATTCAATAATTTTTTCTCGGATATTTTTCACTGCATCAGCATAAAATTGAACATCATATTCTATATCTGTCAATTTATTCTTAATTTTATAAGTTTCAATAGTGCGCTCAATACCATTAAGCTCTTGTAAAACACCATTGATACGAACATCTAAAAAAGTCATAGCTTTATGTCCTTCTTCTTTTTTTACAGACTCAGAACTATTATTATACTCATCCATCAAAGTATTCAACAGATCCTTGCCCCGTTTTCTTGAATAGTCCGAATACAATAGTTCCAATGTATTGGCATTTTTTGAAAACTCTTCAACAGTTATTGCCTCTGCCAAATCTTCTGCCATCCAACCTGCCGGAGATACAGATATGTTCAAAGAAAAAGGCTTTTCTATTTTCTTCGTCACATCTCCTTCTGTTCCATATAATATATCAAATACACCTTCTGGCACTCGAAGCTGAGCAGGTAAAGAGGCAAAAGAATACTCTTTACCGGTTTCTTTCATTTTTATTAAAACAGCACCATTTTTACTTACCTCTATTTTAAATGAAACAAAACAGTCCAAATTTTCTTGAGTCAAAGAGTCCGGAATAATTAACAAAGGAGAATCTTCATATAAAGAAATCAATGAATATGGTTTCTTATATGTAACATTTAATCCCAAACGGATAATAACTTTCTTCAACAAATCATTAGAAGACATTATAGCAATTTCATCATCTATATTGACGGCACCCCCCGAAATACTTCCCAGTCCAAACGATTTCATTAATCCGGCAGCCTCTCCCAATCCCATGCTTCCACCACTACCAAGATTTTTATCTTCTTGAATCTTTATTCGAGCCACAAATTCATAAGTTTGAGGATAAAGCACCATATATAGTATTGCGCAAACTAATGAAATACAAGCTGCAACTAAAAAAACTTTCCAATGATATAAATAATCTACTATTATTTTTTTCAGACTTATAGTCTCACTATCTTTCTGCATATTTTCCATATTACTTATTTGTTAAGCTTAACACCATCGCAACAATCACAGACAAGGAGCTGATCACTGTCGAAAATAAAGATATTGTAAACTGACGATCCGAACTAGTTCTTGCACGTTGCTTTGTTTTTATAGGTTCTACATATACTATATCATTTTGCTTCAAATAAAAATATGGCGATTCGAATATGTTTGGGTTGGTAATATCCAAACGACATGTTTCTTTTAATCCATTGTTATCCCGTATTACCAAAATATTTTTCCTATTTGCAGTAAGAGGCAAATCTCCAGCCATACCTATAGCGTCAAGAACTGATACCCTATCTCTTTTTACCGAATATGAACCAGGACGCGAAAATTCTCCCATAAGTACTATTCTAAAATTAAGAAGCTGAACATTCACTAAAGGATCTTTCACATATTTAGAAATCTTTGATTCCAATTTTTTGGAAATTTCTTGACGAGTCAATCCCGCTACATGAACCTTTCCTATAATAGGAAAATTTATACACCCATCTTCATCTACTAAATAAGTATACATTGACTCAGAAGCAATCAATGGCTGTTCTCCTTGTGATGAATATGCAAACACTGGCGGATTAAAAGGTGTAACGGCAACAGGATCCCAAGCCGTAACATTAATTGACAAAAGATCATCATTCTCTATTTTAATCGTATATGCTTGGCTCATCTCTGCCAATTCATCAGGAGTTAAATCATCTATACCCTGAAAATAAATCACATCTTTTGGTGCTTTACATGCACACATCAATACACAAAAAATGGCTAATAAATAATATTTCAACCTCATGCTATTATTAAGTATTTCTAAATTAGAACTGCAAAGATACAACTTTCAAAGGAACCGTCCATCTAAAAACTCCTTATAAAAACTATTACAACTATAACGATGCAAATTTTGTTATATTGCTGCTTGAGAAATAAAAAATATAGGATATTAGGCTATTTTCCCGTACTTTTGCCTCAAAATAAATAGCGAAATGGTAGAAATAGGAAAATATAATACATTAAAGATCATAAAAGATCTGGACTTTGGAGTTTATCTGGATGGTGGAGATGGGATGGAGATACTTTTGCCGGCCCGTTATGTGCCAAAAAATGTAAAACCTGGAGATGAAGTCGAGGTTTTTATTTACCACGACAATGAAGGCAGGCTGATTGCAACGACAGCCAACCCACTTGCTCAAGCAGGAGAATTCCAGTTTATGGAAGTGAAATCAGTTAATAATACAGGTGCTTTTTTAGAATGGGGATTAATGAAAGATTTATTGGTTCCATTTAAGGAACAAAAAATGCCCATGCGAGAAGGAAAATGGTATTTGGTATATGTACACGTAGATCATGTAACTGGACGTATAGTTGCCTCCGCTAGAATCGATAAATATTTAGACAATGTAATCCCCAATTACTCCTTTAACCAGGAGGTCGATTTGTTGGTTGCAGAAGACACAGAAATAGGCTATAAAGTAATCATCAACAATACTCATTGGGGATTGGTTTATCACAATGAAGTTTTTCAACGCTTGGAAAAAGGAGAACATCTAAAAGGGTACATCAAAGAAGTCAGAAAAGACGAAAAGATAGATGTCAGCCTTACCCCCTTAGGATATCAAAAGGTAGAAGGTATTGCCAAGACTATTCTGGATTCACTCAAAGCTCAAGGAGGATATGCGGCCGTCCATGACAAAAGTGAACCTGAACTTATTTATTCCCTATTTCGCTGCAGCAAAAAAGCATTCAAACAGGCAATCGGGGCTCTTTACAAACAAAAGATAATCAATATCGAGCCTGAAGGAATCCGATTAATCGATAAAGAGTAATCACAAAAATATATCCATTGCAAAACTCATGCTCATATCCCGTCACGCCCCCATCAAGTGACCACGATAACGGTCGACATGCCGACTTTTTCCAATAACTCAGAGAGTAAAATCCGATTGTTTCAAAAATAAACAAACAAATACTTGCATAGTAAAAAAGGAATGCCTACG
>Parabacteroides merdae 1_63
GGTGTGGATAAGTGATCGCAAAGATTTTTCTTTCCAGAGCAAAAATCAAATCAAACAACTGTCAACCAGTCATTCTTGAACGTATTCGAAAAGCAGCCGCTCTCCTATAGTAAAAAAAGGAGAATGCATCCATACAGGCACATCATCCTTCTTCTCTTATAAACTATATACTCTCTATGTCAAACTATTCAAGAACGATCACCTTATATTTTCGGGACCAAAATCTTCATGATAGTCCAACCGATCAAATAAGCGACGGCACATACGCAGAAGATAATGAAATAGCCGGCAGGCTTGCCAGTGAAGCCCATAAATGTCATCTGAGTAGCATCTGCATAAACAAACAGATTCCCGGCCACCTTCTGCAAGATCATGGAACCGACACCACCGGCCATACCTCCGATACCCGTAACGGTTGCAATAGCCGATTTCGGAAACATGTCACCGACAGTAGAGAAAATATTGGCAGACCATGACTGGTGAGCTGCACCACCGATACCAATCATGATAACCGGAAACCACGGAGAAATCGTACCCAACGGCTGCGCCAACAGTACCAACAAAGGAAAGAAAGCAAAAATCAACATCGCTTTCATACGAGCGGCATATGGGTTCATTCCACTTCGGTTAATAAAAATCGTCGGCAGTTTACCTCCGTAAATAGACAACATCGTGATGGCATACAAAGTAAAGATCAACCCCATGCCCAACGGATCGGAGGTCTTGATACCGAACTGCGTATTCAGATAAGAAGGAGTCCAAAAAAGGAAAAACCACCAAACCCCGTCCGTCATGAATTTACCGACAACAAAGGCCCAAGTCTGTTTGAACGTGAAACATTGCAAAAAACCGATCTTCTTCTCGTGTTCTTCTTCAACGACGACAACGTCTTTTTCGTTTTTATCCTGTTCAATATACTCCAACTCGGCTTTATTCACATGTTTGCTCTTGTCCGGGGTCGTGTACATGAATACCCACAAACCCATCCAGACAAAACCGAGCGCACCGATCACGATAAAAGCCATTTCCCAGCCCCAAGCTTTTGCCAACAAGGGAATAGAGATAGGAGCGACCAAAGCCCCAATAGAAGCACCGGCATTGAAGATCGAAGTCGCATAAGCACGGTCTTTCTTTGGAAAGTATTCAGCCGTAACCTTGATAGCAGCGGGGAAGTTACCTGCTTCACCCAATGCCAGAATACAACGGGCAGCCAGAAAGAAATACATACTCACGGTTGCCAATATCACAACAACATTTCCGGTCGGTGCAATCAATTCGGTTGCACTATTCATTCCGACATAATGTTCGGTTGCAATACCACAACCGGCATGGAGACAGGCTCCGAACGACCAAACACCGATAGCCCAAAGATATCCCTTCTTCGTACCCATCCAGTTGATAAAACGGCCGGCAAACAGCATACAGATTGCATACACAATTGAGAAAACGGATGTTATCGTACCGTAATGGGATTCATCCCAATGGAACTCCGGTTTGATAAATTCATCCCAG
>Parabacteroides merdae 1_64
GTCTCGCCTGTGGTGGATTCAGGATCCTTCACATAAGTATCTAACAAATTAATGATATGATTCTGCGCCTCATATTCAATAATTTTTTCTCGGATATTTTTCACTGCATCAGCATAAAATTGAACATCATATTCTATATCTGTCAATTTATTCTTAATTTTATAAGTTTCAATAGTGCGCTCAATACCATTAAGCTCTTGTAAAACACCATTGATACGAACATCTAAAAAAGTCATAGCTTTATGTCCTTCTTCTTTTTTTACAGACTCAGAACTATTATTATACTCATCCATCAAAGTATTCAACAGATCCTTGCCCCGTTTTCTTGAATAGTCCGAATACAATAGTTCCAATGTATTGGCATTTTTTGAAAACTCTTCAACAGTTATTGCCTCTGCCAAATCTTCTGCCATCCAACCTGCCGGAGATACAGATATGTTCAAAGAAAAAGGCTTTTCTATTTTCTTCGTCACATCTCCTTCTGTTCCATATAATATATCAAATACACCTTCTGGCACTCGAAGCTGAGCAGGTAAAGAGGCAAAAGAATACTCTTTACCGGTTTCTTTCATTTTTATTAAAACAGCACCATTTTTACTTACCTCTATTTTAAATGAAACAAAACAGTCCAAATTTTCTTGAGTCAAAGAGTCCGGAATAATTAACAAAGGAGAATCTTCATATAAAGAAATCAATGAATATGGTTTCTTATATGTAACATTTAATCCCAAACGGATAATAACTTTCTTCAACAAATCATTAGAAGACATTATAGCAATTTCATCATCTATATTGACGGCACCCCCCGAAATACTTCCCAGTCCAAACGATTTCATTAATCCGGCAGCCTCTCCCAATCCCATGCTTCCACCACTACCAAGATTTTTATCTTCTTGAATCTTTATTCGAGCCACAAATTCATAAGTTTGAGGATAAAGCACCATATATAGTATTGCGCAAACTAATGAAATACAAGCTGCAACTAAAAAAACTTTCCAATGATATAAATAATCTACTATTATTTTTTTCAGACTTATAGTCTCACTATCTTTCTGCATATTTTCCATATTACTTATTTGTTAAGCTTAACACCATCGCAACAATCACAGACACGAGCTGATCACTGTCGAAAATAAAGATATTGTAAACTGACGATCCGAACTAGTTCTTGCACGTTGCTTTGTTTTTATAGGTTCTAATATACTATATCATTTTGCTTCAAATAAAATATGCGATCGATATGGTTGGTGTATATCAACGACTGTTTCTTAATCATTGTTTATCCGTATTAACCAAAATATTTTTTCCTATATTG
>Parabacteroides merdae 1_65
TCCGGAATCGCAGAAGCGATCTGTGTATAATGATCCGCTATCGACGGGATGCCGAAAGCCCGTTCCATTTCAGCAGCCGATTCGAGCGTCAAGATATACACCAAGTCCTGAAAAGCAGAATTCCCATCCTTTTCACGTACAGGCTCGCCCGACTGGAAACCGACAGCCCAGTCGGCAAAGAACCAATGCGGTACATACCCTAGGCTATGATCTCGCTTCAACCACTGCTCGTACCAAGAAAGTACCCCACGATAAGCAGGCAGCAAAGTCTTCATATAAGCCTCATCCCCACGGTACATCCAGTAGTCATGTCCCATACAAATCCACCAAAGTGAGAAGGAAGAAATGAACTGATGTAAACTCGACGGGTAGCGACTCATCGTAATTCCATCTGCTACGACCGACTGCCTCCCCTGCTCGATTGCATTCTTCACCATATAAGCATCATGCGTATTATATAAGGTAATCATCGCCTGGATACGAGTATCGCCGAAATACTGTAACTGCTCGTAATAAGGGCAATCCATATAAGTCTCGTTCGCACAAAGACGTGCAGTACGCCAGCCTATCTCTAGCATCTTGTTCAACTCGTCATGTCCGGGTGCAGAAAAAGCGATCTCGCATCGGAAAGGATAAGCAGAGAACGTACCATAGACATCTTCCAGTACAAGCGGTTCGTCAGCAGTCGAGATCGTCAGATCCACATATCGCCACGTACGCCACCAAAGAGTGGTAAAATCGCGCCCCTCGCCCCCGTCGGCAATCACTTTATCTTCATACCCTATGAATCTTTTACCTTCTACCTCATCACGGTTTCCCTTTGCCGGAAACGAATAAGATTTAGTCGTACCCAGCTCCTTGCCTTCATACAGAGCTTCGGCATAGGCAATCGTAATTTCAGCATTCTTGCCGCGACTGAACAAAAGGGAAAGATAGCCCGTTGTCAGCTTGCCATTGTCAAGCAGGAGATGCACCTTGCTATTTGCAGGAACCGTCAGTGAAGTTTTTGTTTTCAGGAATCCGACAGGAATCTTCACCCCTTCGGATATACGCACAGCCTCAAAACGCTCAGACAGCAAGTCCATCGGGGGAATCGGACAAGGAACAAGCAGGCGTCCAGGATAGTCGCGCGATCCCTTCACTCCTCCCTCGATTCCCGTGTGGGCAGGCAACCACTTACTATCATCGTAAGCAGACTGTTCCCATCCCCAAGGATACTTCGACGCAGAAAGAAATTCGCCAGGCCCCGCCACATAATAGCCTAAGACAGGCTTGTGCCAAGGAGCATAGGCTTCGTTCTTCATGCACAGCCAGGAAGCATCCGTATTGACCACAGTCTCAACCTCCGTATTTCCTTGTAGAAGGAATCCAGTCTGATTAAAGCTGATCTGTGCAACCGGAATCCACCACAGGGCGAGAGG
>Parabacteroides merdae 1_66
ATTATTTCCCGTCACGCACCACATCGAGTGCACGCGATAAGGTCGACATGGCGACTTTTCCAATAACTCAGAGAGTAAAATCCGATTGTTCAAAAATAAACAAACAAATACCTGGCATAGTAAAAAAGGAATGCATACGTTTGTGCATCCAAGTCCTTGACTAAGAAAAAATATGTAACCTTGACTATGACTTCAAAAAAAGAATTTGTTAATCGAAGCGTTTGCTATCTTAATAAGATCTTTTATGCGGGGGCTCTCAACACTGAGAGGCCCCGTTTTTTATCAGACCCTCCCGCTCCTAGAATGCATCTTCCGGAATCCCGGATTCTGGATTCCTGCTTGTCGGACGATATGCCTTCCATTTGTAAGGCTGGTTAAACCTCTTCATTGAACGGCCTTCCTTAAGCCTCTTGTCGTACACCGCGTGTCCTCTATACTCCCAGTGTAGAATTCTGATCCAAGTCGGGCTTTCTCCACTGAACGGTCGGATCATTTATCCCCCCATTCGTGCACCTGCCGGATCTTGGGACATTACAATACGAGCATTACATGCAAATCAAACATAACGTCGTGGAGGACAAACTCGCCATCCAAAAACACGATCTCTAAAGAATGGGCTGTCGGAAACGAAAAAAGCCGACTCAAAACTGAATCGGCTTCCTTCACGGAGAACTTTCGCTCTCACTCCTAAAAAACGGCGGCTATCTACTCTCCCACTTTTACGCAGTACCATCGACGTGGTTGGGCTTAACTTCTCTGTTCGGAATGGGAAGAGGTGGATCCCCAACGCTATAACCACCTTAATACCTCTTTGTAAGATTTTGACTGGACAACCCCATTACCTGAAGTAACTAATAGAAACATATGGCATCAGCCATCTGCTGATATATCAACCCTTACATGATCGAAAGTCTCGGGCTATTAGTACTACTCGGCTTCGACATTGCTGCCCTTACACCTGTAGCCTATCTACGTCGTAGTCTACAACGACCCTCTAGGGATATCTCATCTTGAGGCTGGCTTCGTACTTAGATGCTTTCAGCACTTATCCAATCCAGACTTAGATACCCGGCGGTGCACCTGGCGGTACAACCGGTAAACCAGTGGTCTGTCCAACACGGTCCTCTCGTACTAGTGTCAGAGCCCCTCAAATATCCTACGCCCACGATAGATAGAGACCGAACTGTCTCACGACGTTCTGAACCCAGCTCGCGTGCCACTTTAATGGGCGAACAGCCCAACCCTTGGGACCTTCTCCAGCCCCAGGATGTGACGAGCCGACATCGAGGTGCCAAACCGCTCCGTCGATATGAGCTCTTGGGAGCGATCAGCCTGTTATCCCCGGAGTACCTTTTATCCTTTGAGCGATGGCCCTTCCATGCGGAACCACCGGATCACTATGCTCTAGTTTCCTACCTGATCGACTTGTCTGTCTCCCAGTCAAGCACCCTTATGCCATTACACTCTACGACCGGTTACCAATCGGTCTGAGGGTACCTTTAGAAGCCTCCGTTACTCTTTTGGAGGCGACCACCCCAGTCAAACTACCCACCATACAGTGTCCCCGCTTCTGCGGGTTAGAACTCAAACAACCAAAGGGCCGTATTTCAACGGCGACTCCACAAATACTGGCGTACCTGCTTCACGGTCTCCGGCCTATCCTACACATCGATTGCCCAAATTCAATGTAAAGCTATAGTAAAGGTTCACGGGGTCTTTTCGTCCCATCGCGGGTAATCGGCATCTTCACCGATACTACAATTTCACCGAGCTCACGGTTGAGACAGTGTCCAGATCATTACACCATTCGTGCAGGTCGGAACTTACCCGACAAGGAATTTCGCTACCTTAGGACCGTTATAGTTACGGCCGCCGTTTACTGGGGCTTCAATTCAAGCCTTCTCTTGCGATGAGCTCTCCTCTTAACCTTCCAGCACCGGGCAGGTGTCAGGCTGTATACTTCATATTTCTATTTCGCACAGCCATGTGTTTTTGTTAAACAGTTGCCTGGACCTATTCTCTGCGCCCTACCTCTCAGTAGGGACCCTTTATCCCGAAGTTACAGGGTCAATTTGCCTAGTTCCTTAACCGTGAATCACTCGAGCGCCTCAGTATTTTCAACCCAACTACGTGTGTCCGTTTACGGTACGGGTACTTTATGAATATGCTTAGCGGATTTTCTTGGGAGCCTGATTACGTCCATTTTGCCTTGTGCAAGCACGCGGCATACTGTCAAGGTCGACTCTCCCTGCGGATTTGCCTACTGGAATCTACATCTACACTCTTCAACCACCTATTCCGTCAGATGGGAATCCACCACAGGCGAGG
>Parabacteroides merdae 1_67
TCTTAATTTACCTTTACCCGGTTCATCAGCTGCCCCGATATTTCATGCAGTTCCCGGCAGCGTTCCGGCTGCTGTTCCCTTGCAAAGGCGGTGATTCCCTGTGTCAGTTTCCAGAGCGTGGCCCCGCCTGTCACTCCGTCGTCAGGATTGTTGTTCATCAGCAGTTTTTCCACCTCGCGTCCTTCGTTTTTCAACAAGGCTCCTTTCTGCACCAGATTCTTCAGTTCCTTGTCGAAATCCACGTCAATTTCCGATGCGCCTTGAATTTCGATGGCCTTCTGCATGATGGTATCTTTGCTGTACAGCCCTTTGGTCAGGTCGGAAACTGCCGATACGGTGGTCTGCGTGTCCAGTTCATAGGTCTTTTGGGAAAGGGATAGGGAATCCGGCAGTCTGCCTCCAAGGTGCACCTGCCGCATGACGGATTCCCGGACCATCCCGTTCAGGCACGCCCCGTTGAGCAGGAACGACCGCATGTCCACCGAGCCGTTGCCATAGTCGGATGTGGAGAAGCGTGCTCCTGCGAAGATGATGACCGTCCCGTTCTTACGGGTGGGTATCTCTATCGGAGTGGGCAGGATCGTTTCGCACCATACTTTCGTGTCGTTCATATAGGCGTCGGACACGACCGCCCCCTGTCCTCCCGCCTCACGGATGAAAGCGGTCAGGATGTCCACTGAGTTGAGCCGGCGGTAGGAGTCCGACAACACGCCCCGGACCTCCATGCCCACCGCACGTATCAGTACCCGTGTGCGCTCGGTCCATCCCGAATGTTCGTTCAGGATGGTGGCACACAACTGTTTCTGCCAGACATCTCCGGCGGAAAGCTCGCGCAGGTATTTGGCGGGAATGCCCATCTTCTCCGAAATCTGGCTTATGGCGTTGCCGTGCAGGTTGAAGTTCCCTTCGGGCATTGCCATCTGTACCCTTCCTTCCGCTTTGAAAGAGATAACGGGGCGTTCCTTGCTACGTTGGCTTACCCCGATGGGAGCGATGAAATCCTGCGCGATCCGTCCCTCACTGAGCAGACGGTTGATGGTGTCCATGACATCCCCCTGCCTGCCTTCTATCATTCGCCGTACCTTGTTGATGACTACCTGGTTGAGTCCCTGCTGTTTCTGTACCGGTGCAGTGGCCGGCATGACTGTTGCTTCCATATTTCTTGTTTTTAAAGTCGTTGATAAATTACAATCTGTTCTTATGGCTTGTCCTGCTTGTTTTAGTAAATTCAGATCTGTACTCTTCTGACAGACGGATATAATCCTTTTCGCTATATCCGGCCGTTCCGAACAGTTCATAATATCCGGGGAAGGGTTTTCTTTCCGTTTCCGGTATATGCGTGCTGGTTTCCTTATGGCAACAGATGATGTGCCGGACAAACCGGTAGCACTTGCAAAGATCCGCCAGGATGGTGTACTCGTTGTCCGTATGAGGTTCATAATATCCGCAGGAGAGATTGACGCAGGATACTTCCAGCCCGTTCCTTTTCAATGCCGCCACATCCGTAGCCAGCCCCTGTGCAGGCTTGTAACCGTACCTCCGGGGATCTACTGCCGAAATGAACTCATTGGAGCAGAGCCTCATTCCGTTGATTTGTGTCACCATGTCCCCGTTCCCTTTCCGGTCGCACTGGATGACGAAACGGCAGTCGGAAAAGAAGGACATGTCGGCATGGCCGCTGCCTATGCATCCTATCTCCTCCTGTACGAAGAAGGCGCATTTCACCGCCTTGAAATCCTCCAGGCATTTCAGGCAGATCCAGATGCCGTTCTTGTCATCCGCGCCGATTCCGGCCATCCGTTTACGCTTGCGGTCATAGCCGACAATCATCGAGTCCGCCACAAGATGGGCTGCATAGGTGCCTGTCTTGCGCCGGTGTACCTCGTCCATGTGCGCCACGACACAGGGGTAGCTTTTCCGGTTGCCTTTGACCGCGTAGATGTTTCCGTGCCGGTCTTGCCGGAAAGGAATACCCATCCGCCTGAGTTCCCCGATGATGAACCCGGCCATCTTCCCCTCCTTGCCGGAGGGGGAGGAGATGTTGTAAAGAGCCATTAATTTTTCCATGATACTGACTTTTCAGGAGATGAACAACTTTTCGATTTGCAGGTACCGTCTGAACTCCGGTACGGGACGTCCCTTCTTGAAGAGGAAGGACGGATATTTCTTTCCCTTGTATTCCGCGGACGTGCCTTTCAGTACTTTTCCGAATACGGTGGATATATAGAACATGTCCTGACAATTCTTGCAGAATGCCGTATCCGGAAAGGAATGTATCTTTCCGCATTTGGGACATACATATTTTCTCCTGTTTGCGCGCCCTTCCGTGCTCCGGCAGGTGGCTATGCTCGTGTCGCCCTCCGTATTTCTCAGTTCCAGGTTACCGTCCGTCAGATGGAGGCTGTAGAACGTGTCGAGGTAAGGCACCCCTTTCTTGTGCCACCTGCAGGCGGGCACTTTCACCGTCAATGAAACCTGTATATTGTCTCCGGCCGCCCATTCCTGCCCCTCAATGGGATTCAGTACGGTGAAATCCGTTGTATGTGTATAATCGTTGTATCTGCGTCGCAACAGGATGCCCGCCTCCTGCGCCTGCTTGCGGATCAGTTCGGCGACGAATGCGTGTGAGGAATAGATGCGGTCCAGCAGGGAGGCGGCAATCGGTGTGTTTATTGATTTCCACAATGTTACCTCGTTCCATACGACAGCCCGTCCGAGTATGTTGTTGCTCTCGTCCCTTGCCACAAGGATTTTAGCGCCGGCGAAGTTGGTATAGAAGTCAGCGGCGTTGCGTGCCTTGTCCTCATACCGCATACAGGAACTGTGCAGGCTGGATGTGTCACTGTCGGAGATGGGGCTGTAGTTGCTTTCCAGATAGGCTTCCATGAAGTCGTTCATGCTTTCATGCAGCCTGACCGTGACTTTGCTGTCCAATGAGAGAGAACTACAGAAATAATTGATTTCGTCGGGTGAGTACTTGGGCAGGTTCTTGAACAGTTCCACAAACGTGGAGGGTTCCAGGTCTGTCCGGTTCTCCGGGAACCAGGGTGCCTGCGGGTTGTTCCGGTCCGGGAAACTGGGATGGGCCAGATCCTTGCTGCAGGCCGTGAACACGATTCGGATTTTCTTGAACGTGCCCGCTTCCGTCCGCTTGCGCTTGGTGGAGAAGCAGTTGTAGGTACCGCGTATGATCTCTTCCACCGGTACGTTCTTTTTTACTTCCGAAAGGATGTCTTTGGCTATCACACTTCCGTTTTCCGCCGCATGCACCAGGCGGGATTTCAATTCATTGCTAACATTCAGTTTCATAATCATTCGTTTTATTGTTTATAAATTCTGCCATGTTTTTATGGCAATTGTTTCTTGTCCGGCTGCATTTGGCGCAATTTCTCTTTCCGCTTTCTGAGCAGGTCAACGGACATGTTCCTGCTTGTCCGATATTCCTCCTCGCTCATCCGGCGAATGGAAGGAATGCCCGTCTGGGTCAGTGTATGGTTTACCATCCAGCCGTCCATGAAGTTTTCGGTGCAGAGGCTGTCATGGTGGATGACTTCCCCCACGCAGCCGTGAATGAGCATATTGCATATGGTCATCAGGCAACAGGTACGGTTGACATCTTCCGCGACAAGATAATTACCCAGGTGGCGTACATGATATGCCAGCAGGAGACGCCCACTTCCGCAGGTAGGGTCGTTTATCCTCTGCCCGGTCTTTTTTCCGTCCGTTTCCGTACACATTACCATCAGGTCGCAGATATGTACGGGAGTGAAGAACTGCCCTTGCGCCTGTTGTCCCTTTCTGGAACTGAGCGCCATGAAAAGGTCTCCTAACGCGTCATACCAGGATGCGGCCTCCAGCTGCTTCTGCATGAGCCGCACCCATTCCGCAAACATTTTCATGAATGCGGCATTCTGCTGCCGCTTGTACCTCCAGTCTTTCAGCGGAGGAGCGCCCGGTGAGAATCCGTGTATGACGTAACGCAGGAAATCTGTGAACACGTTCATCGGATCGTACCCGTTCAAGCCTGCAAACTCACAGATTGTCTTTTCAAGTGGCCGGACTTCTGGGGATGTCTCATAGCGTGTCATATTGTTCTGTTTTTTTATAGAAGGTTACTGTATGTCCGTTATGGTCTGTCCGTATCTTGACGGGGGAGACGCCAAGGAAAAAGAGGTGCGTTTCCGCTTTCAGCATGTTCCATTCCCATGTGGGAAGTTCCTTCCATTCCATACGGTATGCCCAGAGTATGAACAGACCGGGACGGAATCCGTTGAAAAGTTCTCCGTGCAGAATCCCGACCAGCCGCTCCAGTTCTTCCCGCGAGTAAAGGGTGAATGACTCATTCCGATAGATAAAGGCATCAGCCGGTTCAATATCCGGCTGACACTCGATGATGTATCTCGTCCATTCTTTTGTGGTGTACTTTCCGTACAGAGGATCGGGTTCCGTGTATTTCCATGCCCTGACGAATGTGTGGAAGAGGACGGCACCGTTCCTGTGCCTTCCGGTATGCCCCCACATCCGGAACTGTTTGCTGCGTATGCCATCGGGAAGCAGCAATTCCGGACCGGTTATAACCCAAGGGCCTCCTTCCGTATTGTAACCGGTACACTTTTCATTTTCATGGCAGAAAGGTGTCTGTGGGAGAAGGCAAATATGGACTTCCCGGTCATCGCCCCTTTCAATGTGTGCCTGCGGATAATAGTCACCGCCACGGGTAGTATAAGTGACGACATCCCCTGCGGTCGGTAAACTGACTCTTTCCCTGTCCTCCCGCATCCTTGAAATCAGCCGGTTCACCTTCTCCACGTCGCACTCCTTTATGGAACAGGCACACCCTTCATGCCTGTTGAGCAGAGTCAGGCTTTCCAAATCATAAAAATTACCGTACTTCATATTGAGAGCGTTTTTGTTGGTACAATTTGACCTGGCGGGCAACCATATCACAGAACTTCTGTCCGTTCTCCTTCTCGCTTCTGAAATAGGCAATCATGTCCCAGAGATTCTGATTGAAGTAGCCGGTCCATTTTTCGTAGCAGTGACTTCCATAGACCTTTCCGAACGTTTCCTCGAAAAGTGCGGGAGTCAGCCCTTCATCCCCATGGTGGTTGTATTGCCACAGAGAGACAAGCAGCAGCCGGTTATAATCCAGTGTTTCCATATCCGTTCTTTTTTAAGTAAAACATCGGCCTACATGGGTAGGCATTTTTATTTCTTGGTGTCTTTCCGGCCTGTTTGCCGGGGATTGCGACAAGGCTTGGCGAAAGAAAATACCGGAGCGAAGCGAGGATGATTTTCTTTCAGCCAACCCAGCCCCTGAAAGGGGCCGCCTTGCGCAATCAGCCCGGGAAACGGCTATCTTTACAGCAAGAAATGAAAAAGCAGACCTCGGATTCTCTGTTCTGAAGTCTGCTTTTCGGTCATTGTCGAGTCTCATGTTTTTCAGGTATGTATCTGCCATCCGTGGAACGGCTGCAATGTTACGGCAAACGATCTGTCAGGTATTCCATGATAGAGCAGACCTCCCACGATACCTGTCCTTCCGTCGGGATAGCGCTGTGTAAAGCCGAACGAGTACGGGGCATGGTCGTAGTAGAGTGAGATTTCGCAGGGACAGTCAGGGTTTTCTTCCCAGCTTTTCAACCGTTCCAGACATTTTTGGAGCGAGGTGTCACCGATGGATTCGGCATAGCGCCTTACATTCTCGAAATGTTCTTCATTCAGGATTTTCATGACTTTTGTATTTTTATCTGTTAAACACGTCCGGCTCCGGGAGCCGGTATTTTTATTTCTCGCCTGCCTGACAGTCCCGTGGCCGTACCCGCAAGGTTTGGCGAAAGAAAATACCGCAGCGAAGCGAGGATGATTTTCTTTCAGCCAACCCCGCAGGGGCCTGACCTTGTACGGGTACACAGGACACGGGACTACCTTTGCAGGGTGGGAAATAAAATATGCGGTTGTTCCTTGTTGCGGGATCTTGTATGGCTTCCGGAGATAATCTTCCTGATTTGTTCGCCATTGCCGGACAAATGGTGTATTTTTGCAGTTTCTAATTTCAGGATCATGGAAAACTATATAAAGAAAGCGGCGGATGCTTTCCTTGTGGAGCGTCCGTATGGTATGCGTGTGGATTACAGGAAGAAAGGATTCGTGCTGTTTAACCGCAACCTGAACGTATTGGGCAATGCGGAGCATGCCCGTCTGGAAGAGCTGCCTCTGGAGCGGTTCAATGTGGAGGAGATTCCGTTGGATGGTGAAATTGTGGAGGAACACGCGGGATTTACCGATGTATTCTTCTATACCGATCTGACCAGCCCCTATGCCGGATATGCGCTGAATTTGCAAAAGCTCAAGGCCTATAACCGGTTTATGTTTCCGTTGGCGATGGCGCTGAACCGTAAGTTGTGAGTCCGGAAGCCGGCAACGGTAACAGCCGCATGGAGCACGCCGTTACCGCCAGGTTTTATTATTTGCCCTTTCTTGTTGTTATAAATGCAAGATAATCGCCCACGGCCTTATGGCATCCGGTAAAGTCCGGAGTCCGGTGACCTTTGATTTTCCGGTAACTGACGGTTCCGTTCCTGTCAATGCCTCTTACATGCCTGTTGAATGTCCCTTTGGTTCTGATATGGATGTCAAAACCGTCCCTTCCGGTGATTTCAAGGAACATTCCTCCCGTGATCCGTTCCCCGTCCAGGAATTTCTGTTTCTGTTCATCGAGCAGCCGCTGATGTTGCTCTTCCCGCGCTCTGCGCTCTTCCGCCTCTTTCTCCTCCTGTTCCCTGCGTTTCTGTTCCTGCCTCCTTTTGTATGCCTCACGGGCTTGCACCAGGGGGGTGGTGTCAAGTCCGAGAGCCTCGAACACGCGGACTGAGATCAACCTGACAAAGGCTCCTCTTTCCGCGCCCTGAAGCGTATCCGCGATCCAGTTCCTGCAATAGGCGGCAGTTTCGTCCCTGCGGTTTTCTCCGTTGAGGAACCGGCGTGAATACTGCCCGCTGGAGAAATAAACGTTTTCAATCCGGCAGACCACATGGAAACAGTCATCGTCCTCATTCCCATATTCGTTCTTTCTAGACAGGGAGAGATATACATTCTCGGCGTACGGCTCCAGTTCCATATAAGGAGCCACGACGGTATTCCCGTCAGACCTGTACTTGAATACTTTTGCTTTCATACTATCGTTCAGTTTGTCGGTTGTTGCATATTTCATCTATAATCTCTTTCCCGCTTCTTTCACCCTTCAGGAAGGCAAGGAAGCGCCTCAAAAAGAGCCGGGCACAGTCAGTTCCCAGCTGGGAGCTTTCACCGTCTTTGGTAGCGCATACCGCAAAACGCCCCAGTCCGAAACTGTCCTGTTGCGGTACGATGTGGTAAGACAAGTCCTCGCTTGCGTTGATGTGCAACCCACGACGGAAAACATAGAAAGTTTTCGGGATTCTTCTGTCGGTATCGATTTCCATACGCTTGTAACCGTGATGTTCCAATAACCGGACCAGTTCCCTGTTTGTCGGAATTGTATGTCCGATCCAGTCCGGCCAGCTTATATTTTCTATTGTATGTCCGTAATTGTCATATAATATGTCGAACTGTTCCTGGTATTCATCGTAAAATTCCCCGTTCCCGTTGCACATTTTCTCCAAAGCGATGCCGTTTTTACGGACAAGGGCAAGGTCGCCCAGTCCGCACGCGATTTCATTGAGCAGCGTGCGTTCCTCATCCCTGTCCTTTGCCGTTCCGTAAATTCTAAGCCGGGAATACCGGTGTAGCGCCGAACGGGACGGCATATCCAGTTTTTCCCATATCCCATCGTTTCCTATAGCCTGTCTGGTGTTTTCCGGAAGTCCGTACCACCACTTGTCCAAATTGTTTGTATCCATAATTCCTGAATCAGATTGTTTTTAAATTCTGTTTTGAGTACCATGCCTGATACGCGGCGGCATACTCCTGACGTTCCCGTTCCAGGGAATTTCTCATCTCAGGGGTGTATCCGAGCAGGCGGATGTATCCTCCGTTATAGCCGGTGAGTTCGCACCTTATTCCGGCTTCCTCCAGTTTGTCGATGCGTTTTTGGGCCATTTTTGCGCTTGAATATTCCTTCGGCCAAAAATAGACTTCGCCCCGTGAGCCGAAACAGTCTTCCCCCAGAATTATTTCCCCGGCATACTTCCGGCTTTCGATGAAGCCGAAACGCGCTTTGCCCAATGCCCGGCGCATTGCCTTGTGTGCCGGACCTTCCGGATGCTTGAATACCTCCGGCTTGTCTTTGCTGCCGAGTTTGGGCGGTTCCACCTTGTACGGCTGTTTGTAACTTCCGATTCCGAGCGTCAGGTAAAAGTTGGTGTGAAAATAGTCCGTCATGGGGTCGCTGTCATCGAAATTGTACGACATGATGAAATCGCAGATATTCACCATTACATCCTTTGCCCTGTCCGTCAAGGATTTGTCTGAATGGATATGATGGTGGTTGACATCGCCTTGAACTTTTCCGGACTCTTTGGTGAACGCCTCGAAATCCGCTTTCATCAACCGGATATGGATGGAGTGGCAATTCTCCCGTCTGACAGAGAACTTGTATCCCGGATAGGTCTCCTTGAGCCATGCCCGTACCAAGTCCCACAATTT
>Parabacteroides merdae 1_68
GTGAACCACTCGTTGAACAGTCTTTCCTTTTCTGCGCTCTTGTCTGCCATAACCTTATATTTTTTTGAGTTATACATGGCCTACACGGGTAGGCATTCTTATTTCTTGTGCTTCCTCCAGTTTGTTTTTCGGCGGTCTCCGGCAAGGCTTGCCGTGAAAAAATACGCTCACGCAAAGCGTGAGGAAGATTTTTTCACGAGCAACCAGCCCGCAGGGCCGCCTTGCGGGACCGGCCTGAAAAACAACTATTTTTGCCGCAAGAAATGAGGATGACGGATTCCTTCTGTCTATTGCCTGTCCGGTGAGAATCTAAAATACCATGCAGCTTTTCTGTCTTCGGCATACTTGGAGAAATATTCAAGGATATGGAATGAGAACGGCAATACGTGATATTGCAGAAGGAGCGGAAATGGGATTGGAAACAGGAAGCATGTCCGGGCTTTCATGCGGTTTATACGGCAGTGTTGATTTTGGGGAGGATTACAGGGAAGTGACAGGAAGGTTAGCCGTTCCGGAGAAATTGTATGTGTACGTTTGTTCCTTCTGGAATACGGAGTCTTTTAAAATCATGGAAGACCTCATTCGGGAATGTGTTCCGAACAATACCCCGCCACGGAACGGTTATGACACTTGATATCAGGCTGTAAGCCGTTCCGTAGCTTCAGTATCCCATATCCCATGCATGAATGTGGATCAGGCGGCATTTCACCTCCTTGCCCCGTTTACGGACATGCCGATGCGTTGCCTGCCGGAATTCTCATTCAAGCAGTTTTCGTCCGCCATCATCTTCCAACACACGCATTTGCTGGATGGCTATCCGGTTCAGTCTCACGAGCCGTTCGCCTTGCGGTATGCCCTGGTCTATGAATACGGCGTTCAGGTTTTCCATATTGGAGAGGCAGATCAGTTCATTGATGGAGGCATAGTCACGGATATTGCCCTTCAGACCGGGATTCTGCTCACGCCACATCCTGGCGGTCATCCCGAACATGGCTACGTTGAGCACGTCCGCCTCTTCCGCATAGATGACGCCGGCCTGTGCGGGGGTGACTTCCACCGGTATCAGGTTCTGCCTGATGGCATCGGTATGTATGCGGTAGTTGATCTTTGACAGTTCCCGTTTCGCACTCCAGCCGAGCTGGGCCTGTTCCTCCTCTTTCAACCGCTGGAACTCTTTCAGCAGGTACAGCTTGAATTGAGGGGATACCCACGTGGCGAACTCGAACGCGATATCCTTGTGTGCGTAAGTCCCTCCATAGCGTCCGGCCTTGGCGATGATACCTTTGGAGTTGGTCTTTTCCACCCATTGTTTGACGGAAAGGATGAAACGGTTCAATCCGGCCTCGTTTTTAATTCCCTCGAATTCGGGGGAATTAAAATCCGGATTGTACATCTCCTCCCATATGCCCAGAAACTCGACGGTATTCTTGTTACGCAACCACTTTTCAATAAGGGCGGGACCGTTTTCCATATTGCGGACCATGTCGGTCAGGGAGATATAATCCTTGTCATTGTACGTGATGACTGTCACTTCTGTATTTTGGACTTTAATTTTAGCCATGTTCTTTTAACGGTTATTCGGTTATTATTGGTTCGATGTACAAATGTACGGTGTATTTTCCGGAATGGTCCTCCATATCCGGAAAAGTTTGTGTCACGCCGCCTGTTGCGACAAGCCGTTTCTACCAAGGAAAGGGCAGGCAATACCGGCTGACGTGGATACAGGCGGAACAACTCGCATATGCAATGCAGAGGGAGCAGGAGAGCCTTCACCACAGCCGGAGAGGAAAGCGGTCTCATGCCGGGGTACGGCATGAAAAGGGGCTCCCGGACAGTTCTTTTCCTTGTCGCACATGCACTACGTCGGTCGCAGTTTTCGCCTTCTGAATCCCTTTTACGTCCGTCCCTGCGCTTTCGGAGCGTTTTTCCGGTAGAAAATTTCACCATGCGGAAATTTTCTACCGGAAACCGAAGGGAAAACGCGGAGTCCCGCAGGGACGGACGAACTTTGATGAGGAAGGGGAAAATCGTCCGTTTCATAAATACCATTTCCTCATATGGCATCGCATATTTCCTTCTCCATCTTTTCCAGCTTATGGGACAGGATTTCCATGTCGCTGCTGATCTTCTGGTTGGTTATCCGGGCATATATCTGGGTGGTTTTCAAATCCGTATGCCCCAAAAGACGGCTTACGGTCTCGATGGGCACACCGTGCGAGAGCAGCACGGTGGTGGCGTTCGTATGCCGGGCAACATGATAGGTCAGCCTTATCTTGAAACCGCACTGCCTGCCAAGTTCCTTCAATATGGTGTTGCATCTGCCGTTGCTCGGTACCGGAAATACATGATCGTCCTTGGACAGCCCCTTGTACTTCTCTATGATGCGCTTGGGAACGTCCAGCAGGCGGATGTTGGACTCGGTGTTTGTCTTGCGCCGGCGGGTGATGATCCAGAGGTTGCCGTCGAAGAAGGTCTGGAGCCGGTCGGTCGTCAGCGCCTTCACGTCCGCGTATGCCAGTCCGGTGAACACAGAGAAGATGAAGAGGTCGCGTACCAGTTCGCAGGTCCCGCTTTTCACCGGGGCCTCCATCAGCGTCTGTATCTCACGCTCTGTTAGGTAGCCCCGGTCAACGCTTTCGGGGGAGTTGATGTACCCGGCGAAGGGGTTGAAGGGAAGCGCACCGCTGTTGCGGGCGATGGAGATGACGTGCTTGAGCCCGATCATGTAACCCCATACGGTATTGGTGCGGCATTTCTTCTCCGTACGCAGGAAATACTCGAAGTTGTTGATGAACGTCAGGTTGAGTTCCTTCAGGGGAATGTCGTCACGGCGGTACACTTTCGGGACGAACTCGCAAAGGTGCCTGTATATGGTACGGTAGCGGTTGTATGTTCCCTGCACGCGGCTGTGTCCCACTTTCTTGATGAACTCCTCGTTGTGCTGCTCGAAGAGTTTCAACAGCGTCTCGCGTTTCACGCCCAGCCCGAGGCAGGCGTCCCTCAGCCTGGCGGCGGTGACATAGCCGTCGGACTGCATCAGTTCCTGGTAACGGCGGTTCACGTCCACGCGTATCCGGTCAACCTCCGCATTGATTTTCTGCGCCTCGGCGCTCTTGCCCGTGGCACGTGCCGTTTTCACGTCCCAAAGTTTCGGAGGTACGTCCAGTTTACAACTGAACTGCTTGATTTCACCGTCCACCGTAAGACGGCACATTAGGGGGAGATAGCCGTTGGCTCTCTCGCTGCCCTTCTTCACGTAGAAGAGGATTTTGAAAGTCGATCTGCTCATACTCGTTTTCATACTTTTTTGATCGTTACAAAGTTAATATCAAGCGAGTTGTCCTCAGGTATGAAAAACTGTGCAAATTACTGAAATAGAACCCGTTGTGCCGTTTCTTATTCCCGTTATATCAGTAACGATATGGGAACTGAAGTCTTTCGCTGTTTTTAGCGGATCTCCTTTTTCAGCTTATGCAGTATTATGAGTTAAACACCTAACTGCTTAATAGACTGCATTCTTGCTGTATTATCATCAACCTTGCTTTTTCTTGCTGCGTTTACTTTAAATTTGCGGATTTGCTGCAATACGCGGAAAACATCGTCAAGACTGTCGCGCTGCCTGAATTTTCCCGTATAAGTATCTTTGAATAAAGATGTGTCTTTTACTACGATCTTTACGTCATAGTAAAGTTCCATTTTTTCCAGAATATTGATCAAAGGTTCATTTTCAAAGGCATATATACCGTCAAGCCATAAAAAATGAGCTTTCAGGCGAATCGGTTCTACCTTCATCTTTCCGTTCGAGACAGTCACTTGTTGATCCGGTTCCAAAATGATCCCGTCAGATTCCTTATTCCGGAAAAAGACGCGTACGGAACCTTCCAACAAACTGGTTTGTACATAGCCGGTCGCAGGATAGCTGCACACGTTAAATTGGGTGCCTAAAACTTCCATATCGACATCATGCGTAGAAACAATGAAAGGGCGGGAAGGGTCTTTCGCCACTTTGAAGAAGGCTTCTCCTTCGATCGTAACATTCCTTTTATCATCGGTAAAACTGGCTGGATAGATCAACTTCGACTTCGCATTCAGCCAAACTTCCGTCCCATCCTGCAAGACCAGTTGTGCCCGCTGTCCGGCAGGAGTGTACAGAGTATTCATCACATTCTCCGATAAAAACTCCGCTTGCTCAGGCTGTGCATACCAATATGTCAATATACTTGTTGAAACGACTAATATCAGGATAGCAGCCGCATACCCGATCCGGCGTGTCCAACGCTTCCACATCACGGAGTGTTGCTTTTGCAAAATAAAGCAGTCGTATTTCTGTTTGCCGATTGTTTTATCCTGCACCTGATGTCCTAAGTTCAACAAGGCATATAGATTTTGATACTCTACAAATTCTTTTTTGAGTTCTTCACTCGCCTCGACATCGCGCAGCAGGGATAGTCGCTCTTCCGTGGAAAGTTCCTCATAAAAGTATTTATGTATCCGTTCGTTCATATTTTCCGCTTTTGTTCTTAATAAACGGATCAGGGAACCAAAACCCCCAAGAGGATAAACGGATTTTTTTAATTAGCGAGTAAAAATATTAATAAAGGGAGATAGTCTTTCAATTCGCTTTTAATTTTCTTATAGGCGATATCCATCTGATTTTCAACAGTTTTAAGGGAAATATTCAATTCAGCAGCTATGTCTTTCTGTTTTTTCCCCTCTATTTTGCTTTTGATAAAAATTTCCCGACATTTTTCAGGCAAAGAGTCTACCACTTCAGTAATGATCCGTTCGATATCCTGCTCGGAGAGTAGAGACTGATCGAATAATTCCAAGGAGGCAAGTTTCATCCGCAAAGTAGCCTGATACTCTTCCTGTATCAGGTTGACAGCTTCCTTTACAACAATGCGGTGACGTAAAAGGTCGATACAACGGTTTTTGATCGAAGTAAAAAGCAGGGCAACCAGATTCACATCATAAGCCAAGATCTCTTTTCTTTCCCACAATTCGGTAAATACGTCCTGGACGATATTTTCTGCGTCTTCTTCTGACACGACATACTCCAGAGCGAAATATTTCATCCGGGAAAACCAAGAGACATATATTTCTTCAAAATGGTCGGATAGTATTTTCTTTTCAACCAGCATCTTTCTTCTGTGTGAATAAAATCACGGCGTTCTCGATCTCCAAACTTTAATCTTTAAATTATTATATAGAGTGTGAGAGCTGTGACTTATCTATCAAATAGGGCTCTGGAAAACCTTTGGGAGTAAATAAGCAACATACTCCCACACCATACTTACGGATACGATGCGGGATATGCTAACCCATTCTTCCCCCTTTCAAATTTTCCAGATTTTTATTTGAAAGAATCAGTTAAACAACGCAATTGTGCTATTTGCACAATGCAAATATAGTAATAGTTATTGGTTAGACAAGTAAACTGTATATTGTATTCAAGACAAACGTATCTAATTTTTAGTCGATAGCAGTGTATAAAGTACAAGAACTTCCGAGAGAAGGAACCTATAAGTTCTCCAAACAGCGTTTCTCGGATCTAGTGGAAACAATTCGCATGATAGGGCATGAGTTATCAGAAATTTCCATTGTTTGAGCCTATGACAAACTATTAATGGCAAGTTTCATTATTCAAACTGGCGAAGGAAGAGCTAAAAATATTCATAGCAACAATTTATTTCTTGTTTTTATATACTTTTGCAGCCTGATTAAATAAGTAATATGAATACACATAATCTTTGTTGCATCGGCCACATTACGTTGGATAAGATTGTAACGCCGAAAAGGACACTGCATATGCCGGGAGGAACATCTTTCTATTTCGCGCATGGAATGAGCAAATTAGATACTTCCGACTTCCTGTTGGTAACAGCTCTTGCTGTCAGTGAGATGGACGCGGTGGAAGAAATACGCAGGAAAGGGATCGATGTAAAGGTTTTGCCCAGTACCCATTCCGTCTATTTTGAAAATACATATGGCGAGAACCAGAACAACCGGACGCAGCGGGTATTGGCAAAAGCCGATCCGTTCACAGTTGAAGGGTTACAGGATGTCGATGCCCGCATCTATCATTTGGGAAGTTTGCTGGCGGACGATTTTTCTTTAGATGTAATCAAATATTTATCGACCAAAGGGATGTTATCGGTCGATGCCCAAGGCTACCTGCGTGAAGTTCGCGGTGAGAATGTTTTCGCCGTAGACTGGCCGGAAAAGGAAGAGGCACTGAAATACATCCATATCCTGAAAGCCAACGAACACGAAACGGAAGTTCTCACCGGATGCAAAAATCCGCGTGAAGCAGCTCTGAAATTAGCCAACTGGGGCGTTAAGGAGGTTTTGCTGACATTAGGAAGCATGGGATCTGTCATTTATGCCGACGGCGAATTTCATGAAATACCCGCATACCCTCCAACAGAGATTGTGGACGCTACGGGATGTGGCGATACCTATATGGCCGGCTATCTGTACATGCGAAACAAAGGAGCTTCATACAAAGAAGCAGGATGTTTTGCCGCCGCCATGTGTACAATCAAGCTGGAAGCCTCGGGACCTTTCGGGGGAACAGAGAAGGATGTTTGGGATATTATCGAAAGGTATAAGTGAAACGATTTATGATTTCAGATTTATGATTTATGAGCTATGTATCACTGATAAATCATAAATCTGAAATCATAAATCAACGCAGTTTCTTAGCCATCACCATATAAGAATAAATAAGGACTACGGCATACCCAAATAGCGGTACGACGAACGAAAACGACATTGTCGAGATATCGGCTACATAGCCCATCAATAACGGTCCGACAGCTCCTCCTATCGGAGACATCATCAAGAAGGACGAAGCACGCTTGGTATAGTCACCCAATCCCCTCAGCGAGATAGCAAAAATCGTCGGAAACATAATAGCCTCGAAGATATAGCAGGCAAATAGAGCACCTTTCGACAGAGTACCTAAATTCAGGGTAACGAACAGAGCGCCCAAAACAGTAAAAATCGCACAAATAAACAAGACTTTCTCCGCTCGGATATAACTCATAATCCAACTACCGATAATACGCCCGATCATAAACAAGCCCAATCCACCGAAGGAAAGAACGATCGCTGCCTCATGCGCATCCATCCACCCATCGTCAGTCACATAATTAATAAAGAAACTGTTAATCGATATTTCCGCTATTTCGTAGCAGAACAAGGCCATCACCCCCCAGGTAAAACAACGATGTTTCCACAATCCTTTCAACCCGGCTTTAGCCTCAGCAGTCGTATCTTCGCAATCGTCATGGTTGATCTCCGGCAAGCGGATGCGGAAGAAAATAAGAGCAACAGACAGGACGATAACGCCCATCACGGTATAGGGCAAAGCAATGTTAGCATCTCCGTTGCCGGAAAACAACAGCATTCCACCGATTACAGGTGCACAGATACAACCTAACCCGTTGAAGGATTGTGCCAGATTCAAACGACTGGCTGCCGTCTCGCGATCCCCAAGCTCTGTCACGTAAGGATTGGCTGCCGTCTCCAAGAACGTCAGTCCGCAACCGATCACAAACAGGGAAAAGAGAAAGAAGTTGAATGACATCAACTGTTCGCTCGGAATGAAAAGCAACGATCCGATCCCGTAAAGGATCAGACCGAACACCACCCCCTGGCGGTATCCGTATTTATTAATAAAAAGTCCGGCTGGGATAGCCATTGTGAAATAACCCGTGTACATCGTTGCCTGGATCAAAGCAGAATGAGCCTTCGTCATGACAAGCGCCTCCTGGAAATGCTTGTTCAGCACATCTAAAATAGCATGTGCAAAACCCCATAAGAAAAACAGAGATGTGACTAATACAAAAGGAACCAGATACTCTTTCTTTACCAACGATTTCTTTACTTTTTCCATTTTATTGTTATTTGTTTTATACTCATCTTATTCATTTACCGGATTGTAGGGAATCGTGAACCAGAAAGTCGAGCCTTTACCTAACTCCGAATCCACACCGATCTTGCCATCCAAAGACTGTATGATGGACTCGCAGATGGAAAGCCCCAACCCCGTTCCCTGGACAAAGCTGTCAAATTTAGCAAAACGTTCAAAAACATGCGGAATATTCTCCTCGGCAAGTCCTTTGCCGGTGTCCGCCACATAAAAGCGCAGGATAGCGCCTATCCTCTCATATCCCATCGTAATAGAACCCTCCGAAGTGTATTTGCAAGCATTACTGAGGAAATTGGAGAGAACCTGTGTCAGCCGATTCTTTTCCGAATGGATCACACAAGCGACAGACGGCAGATGGCAAACCAAATCGACACCATCCTTCACACGCGACTTATAGACCTGCTGCAAGTTATTGAATATCTCGGACAAGTCGACTGCCGAATAATTGAAATCCATCTGCCCGGCTTCGATCTTCGAAAGGTCGAGAATATCATTGACCAACTGGAGCAAAAGCTCATTATTCGTCTCGATGATCTTGACATATTCACCGATCTCATCCGGCTCTTCCGCCATCGCAATCAGGTTCGAGAAGCCGACAATCGCGTTTAGGGGCGTTCGTATCTCATGGCTCATATTGGCCAGGAAAGCGCTTTTCAACCGATTGGCCTCCTCCGCCTTATTACGCAGGCGGATCAGTTCGTTCGTCATCTTCAAGTCCGTAATATCGCGCCTCAACCCGATGAGTTTACGTATCTTTCCATTTTCATTCCGTCCATAGGGAACGGCATGCATCTCGAACCAGCGATCTCCCAGTGCTGGGACCATTGTCCTGATCTGGACCTCCATCACATGGATCTTTCCACAGGCAAGGTCTTCCAAACCTTTCCGAAGCAAATCACGGTCTTCGAGATCTACGAACGAAAGATACTCATCCAACGAAATTGTCATTCCTTCGAACACGGTAGACCGCGGCGAGTAGAAAATCCGAGTATCCGGATTGTACTCCCACGAAATAATCTGAGCAGCATCAAGAGTGAAGTCCAACTGTAGTTTGTTCTCTTCAAGTTCCTGCCGTCTCTTCATCTCACCCGTTATATTTCTTTCCGTCCCGATAATCTGTTCGACTTCGCCAGTCTTTTCCGACTTCAACCCGATTGCATAGGTTTCGAACCAATCATAGCCTTCACCCCGCCGGAAGCGAAACACTTCCCTCAGTTTGTTTTCTACTCCCCTGGACAGGCGGGACATAAACCGACTGTATTTTTCTTTGTCGTCCGGATGCAATAAATCCAGTGCACCTTTATTGCTCAAACCATCGTTGGCAAGCGTCTTCCGGTAAAGAGAGGTGAATGTATCCTTCTGCACATCATAGCACCAAGCCGACAGGGAACCGGCATCAAGGGCAACGGACAATTCCCGGCGTATATCATCAAGCTCGAGTTCATTCCTACGAATATCCGTCGTATCAACCATTGTAGCAACAATATATAGGTTTCCCTCTTTATCTTCCAAGCGCGTCTTAGTAGTAACAGCCCAACGGACAGGTAACCCGGTTTCTTCATCAAACAATACCCGGTTAAAAGAAATCGGCTTGTCGCTTTGCAACACCCGGTTATCTTCTTCCCTGAAAAGAGAAGCTTTCAAATCGTTCACTTCAAAATCATTCTTCCCCAACATACAATCAAAGGCCTCTTTATAAAATTCGGAGACTTTGTTGTTGTAGAACAGATAGCGGTACTCATTACTCACATCCTTGATAAACAATCCTACCGGCAGATTATCCATGATCGATTGCAGGAATGTTTTCAAACGCAGGATTTCCTTTTCGGCAACGACATAAGGAGTCACGTCATGGGTAAAGCAGATAACCGAATTATTCTCAAACGGTACAACACGTGCCTTTGTATATTTGATCCGATCCTTTTTCCCGTACTTGCAATTAAAGACAGTCACCTCACCCGTTTCGACCGTCCGCTTCACATGCAAGATAATTTCATCCAGCATCTCTTTAGCCTGCGGATATTCAAGATGAAGATCCTTCAGATTCTTCCCTATCTGGCATCTCGTGTCGACATCTTTCCAATTGTGATTATCAGGGTTCACGATATCCACTATATTCAGATCGAAGTCATAGATGGTTGCCATGTCCGGCATCCGGCTCAAAAGTTCCATCATTTTGGTATTTGCCGTCTTGTAAGCGTCTTCCTTTCGTTTCCTGTAATTTAAGATACCAATAAAGATAACCACCATCAAAATAACCAAACAGACAAACAGGATCACTTCTACCGGATGTTCTTGCCATAATGAAGGTTCTTCGTTATAGAACACCGTATTTTCAGGCAACAACGAGGGGTCGATCCCTGAAGCTACGAGCGTCGGATAGTTGATATAGTAATTGGGAAGTGAAGGAGTGAACTGAAAAGCCGGACTATTTTCGAATCCTTTCGTCAGAACACAATGAGTCAGCAATGCCAAGTCCTTACCCAAATCCTCTCCGGAAATAAAATAGCCACCAATGTAATTCATGTTCGACGTGCCCTGATCCAAAACCTGATAAACCGGCTTGGACGTATAACGTGCCAGCTCATTGTGGAGCATCGAATGTGCATGGGGATATTGAAGGGCATCGGTATACCATCCCGCCGATAAGATGGCATAGGAATCATCCATACAGGCAATCGAATCGAGTAGTTGGGGAGTAGACAGCTTACAGCCATCCATATAGCAAAGGTCGAGCGAATCGATCTGCTCGAAAAGATCGTTGATATAGGACTCGAAAAACGCCATATTATAACGATTGTCATAACAAAACGCCACTTTGCGGATATGTGGCTGAAGTTGTTTTATCAGCGACAGGTTCTCAATGACAAAGTCCTTATAGGAATATCCCGTTATTCTGAAATCGCCGAACGACTCTTTCATCGGCATCATATCGGCAACCGAAAACAGCTTCTTGTCTTTATTCTCATAATCAATGAAGGCTCCTTTCACATAACCCAACACGACAGGAATCTCATGCCAGCTATCCACACAAGTGACCCGATAGGAAGACCAAGCCTCATTACCTAGCAGCACGACCACATCCGGCTTTACCTTATAGGCAGCAAAAAGCTGCCG
>Parabacteroides merdae 1_69
GTGTGTATCAATATGTACAGTACATATAGCGGCTTTTCGAAATATACAATAGTGCGCGTCGCTTCGGGAACTGCGACCGCAGAACAAGCGTGAAGCACGACGTAAAAACGGAATCCGGCCAGGACACGATCTCCCCGCTGCGAATCCCCGAACCGGACGGCAGCGGTTCTACGCATCCGCTCTTTCGGACCGCATTCAGTCCGGCCGTTGCCGAAAACAAAAATTTTCAGTACATTTGAGCGACAAAAAATGCTTTCCATGTCCATTCCCCTCGCCGAACGACTGCGTCCCCGTACGCTCGATGAATATATCGGACAGGCCCACCTGGTCGGGCAGAACGGCGTATTCCGCAAGTTCCTCGAAACGGGCAATGTCCCCTCGTTCATCCTCTGGGGTCCGCCGGGCGTGGGAAAAACTACGCTGGCCAAGATCGTTGCCACGACTCTCAAACGCCCGTTCTACACCCTGTCGGCCGTCACGTCGGGCGTCAAGGAGGTGCGCGAGGTGTTGGAATCGGCCCGCAAGCAGAAATTCTTCGACTCCAAACCGCCGATCCTGTTCATCGACGAAATCCACCGCTTCAACAAGTCGCAGCAGGACTCGCTGCTGGGTGCTGTCGAACAGGGCGTGGTGACGCTGATCGGAGCCACGACCGAAAATCCCTCGTTCGAGGTGATTTCACCGCTGTTGAGCCGCTGCCAGGTCTATATCCTCCAGCCGATGACCGACGGGGAGCTGCAAACCCTCCTCGACCGGGCCCTCGCCACCGATCCGGAGCTCAAAACCCGGGAGATCGAGGTGCAGGAAACCGAAGCGCTGTTCCGTTTCTCGGGCGGCGACGCCCGCAAGCTGCTCAACATTCTGGACATCATCACGGGTGCCGCAAACGGTAAAGTAACGATCACTAACCAATACGTCACCGACTGTCTGCAACAGAACATCGCCCTCTACGACAAGAACGGCGAACAGCACTACGACGTGATCTCGGGCCTTTCTTAAATCGGTGCGGGGCAGCGA
>Parabacteroides merdae 1_70
TAAAATAGGAATCAGGATGCAAGCTAAAATCTCAAAAACGCTCGAGGCCATCATCGCCCGTACGGCATTCGAAACCTCGAAACGCGCTATTACCCACTCACTCAAGGATTTTCTCACCCTTGAGATTCTGCGGGAAGAAGGGTCCTTAGCGCATCAGATACTCACCTCCCGCCTCAAGGACTGGGAGATTCACCAAATATGCCTTCGCATCGAAAGCGAGATTCGGTCGGTATCGGCACCCGATTCATCGAGGCAGAATCCCGAAGAATTTTTCCCTTTATACACCAGAGAATTACAACGATTGTTCGCCCCGATGCACCATGTTTCGACGGCACACGCACTGCTGCACATCGTGAGCGACCCGCACACGATCACTTCGCAGGTGCTGGCCATGTACCATTTCGATGCACAGGCGATAGCGACCGAACTGCAAAAGATGACCCTGGAGGCCGATCAAACGACGCCTCCGGATACCAATTTTCGGCCGACACCCGAACTACGGTTCATCGGCCTGCGCGAACCTGTCCGGGACACTCCTCCTGCGGAACCTGCCTTGTTGGACAAATTCGGCACCGACCTTACGTACGAAGCTCGCAGAGGCCGCATCGATCCCGTCGTAGGACGCGAGCGGGAGATGGAACGCATCGTGCAGATCCTCTCGCGCCGCAAGAAGAACAACCCGATCCTGATCGGCGAAGCCGGCGTGGGCAAGAGCGCCATCGTCGAAGGGCTGGCCCTGCGGATGGCAGCGGACGAAGTTCCCGCCACCATCCGCGGCAAACGGCTCTATTCGCTCGACGTATCGTCGCTCCTGGCCGGGACCAAATACAGAGGTGAGTTCGAAGAACGGAT
>Parabacteroides merdae 1_71
CTGTTCCTGCACTTGATGTACGTCTTGAGAGGCATCAAAAGGGAAAAAGCTAAAATATAACGTGACACATAACGACGGTATGGTGACTGTCTTTCCGACCCGTCACCATACAAAAAAAACAATGAGATCATGAGAACTGTGACCGAAGAATCGTTGCGACGCAGGCTGGCCCGTCTGGAGTCGGCTCTGGAAAGCGAAAAGGCACGCCTGAGAAAAGTGTGCGGCGGCATCCCCTGGGGAGCCGGGATGAGGCGTACCAAATGTACCCCCTCATTCCGAAGGGAGGACGAACTGATTGGGAAAATCAAGGCGGTGAGACAGCAACTCTCCCAAATGTCCGCAGGCGGTGACAATCACACGTTTAAAGAAACAGGCAGGTGAATGCCGGCCAATTAACTTGCAAGTCAATAATTTTAAAACCAGTTACGAATATGAACACCCGATTGGCTATAATCCGTTCAGAGGGAAAAGAACATCTCTGTTACCGGGAAGAGGAATGTTTTGTCGATGTATCCTATCCGATGGTGACATTTACCAAAGGGGAGGATGATTTTGAAATTGTCAAATGCGACCATCCGTCCATGGAAGAGACTTTCCTGTATCAGGAAAGCCGTCTCTCAATCGTGATTGAAATGTACCATAACGGCTGGCCGGCATTGTCTCTGAAAGATCCCGTGACCCATGAGATATACACGGTCCTGACGGTCAACTTAGAAGATAAGGCGGCATTCTCACTGCCTGACAGGGTATTCGTGGACATCAACAACAATCCTGATGCCATGGAGTTCCTTCTGTCCAACAAATTAGCTGAGGATACAGGTTATAGACGTCAGAGCGGCTGGGTAAGCTACCCGATGGTCACACTTAACCTTCCGACGTTTTACAGGCTTGACCCACATGTCTTTAGCGCAATATTGAATATCCGGTAATCCTTCCGGGCAATGAATCTGGCATCAACAATCAA
>Parabacteroides merdae 1_72
AAAAAAGGTTCCCTTTCCTTGTGAATATCGAATGCAGTTGGGGGCGTGTGGGCTACGAGGTTTGATTCTGCTTTTGCCGCAGCTGTCCTTCTGACCTTGTGCAGCAACAGTGGAGGGCCGCTTTCGGAGTGGCGACAGGCTTTTTCCCTCTCCCCTTCTTATCCTGTGTTGGGAGGAAAGTCATCAGTTTATAGCGTTGCATGTATTTTCTCTTTTAACTCCGCAGCATTTCCGTTTACCCTCCAGCGTTTTTTCTCTCCTTTTATAATAGTATAGGTGTATTGTCTTCTGAACCGATCGAAGGTGTTTCTCGCGATCCCGTATTCCTTGCAGATTGCCGCGATACTTTTTCCCTGATTCAGCATTTGGACGATTTCAGCTCTGCCGGTTAGCCGTGCGGATCCGATTTGTTTTCCTGTTTCCCGAAAGATACTGTATTTTTCCATATTTTGTCGCGTCGCATTTTATGAGTCGGGCGACTATTGCGGATTCTGTTTCGCCTGTAGGTACTCTGTGGTGGTATCGGCCAAGTGGTTTTTATTTTCAGTCTTGTCTGCTTTGAATCTCTGATGCTCCTTTTGAAACATCTGATAATTGCCATATTTGGTCATTATCTGTTCGATGGTCTGCATTGGCATTATGCCTTCGTTATTGTACGACAATACGATGTATCTGAACCGGGCGTTCCGGATCAAATCTTTGAATGTATGCTGTACTTTCGCCTTACTGCAATAATTCGATTTGTTGTATTCTCTTAGCTCCGTTTTTCCCTTCGGAGTAAATGATTTATAGTCGGCAATCGTGTTCAGCAGATGGTAGTTTGCGCTGTATTGTCGGGAGTTGTACGGTGGGTCGAGGTATAAAATATCGCCCTCGATCCGCTTAATCAGACTATTCGCATCTTCATTGTACACTTCGTGTTCGCCGTTGTTTATTTGGTAATCTGCGGGAGCGATAACGAGCGTTTTCTGTGCTGACTGTTTGAGATGTTTGAAAAATGCTCCGTATACGGATGCCGTATTGGCGCATTTGGCTGCGTTTTCGAGCAGACAGCACAGCCGG
>Parabacteroides merdae 1_73
TCTGCTCGGTTGAATAAAAAAGTAGTCGCTTTTCAACGCTCTGTATTTCCAGATGTTTGTGCGCCTAATTTACCGCGATTCCCTTCGATATTTTTAAACACGATGCCCTTTAACTTGACTTTCAGGTGTTGTTTTACGGAATCCATTATCTTGAAAGCCAAAGGAATCACTTCGCTTTTTTTCAGAAATATCCCCCAGGTGACTATCGCAAAATAACCGTTCTTTCTCAAGTATCGGAAGCCGTGGCTATTGCGTTCGACAATTTTTTTTAGAAAGCATCGATGTCCGAAATATTGGACTGGTCCCTGCTGTCGTCGGTGAATTTTACGATGTCCAGATAAGGCGGATGAGCGATCATAAAATCGACCTCCTCTCGGTGCCTTTCGCCCAGCTATGCTGCGATCGCCTCGGAAAACGGCTGTCGATCGGTGACATCGACACTCTTGATTGCGTAGTTGATCGAAGACCATTCGCTCATAATGCTATTGACATAATCGATAATTTTTTTGGGGGGGCGAATCCGATGTAATCTTTGCGCAGGTTTTCATATGCGAACAGGGTAGTCCCGCTGCCTGCGAACAACTCCAGCACGGTATTTCCGGCATTCGTAAGCGTTTGAGTAGTTGGGGAACGAAATTGCCGTGATAGATATTCTTGTGCTTGCCTTGCCTCTCTCTTTCGGGGATCAACCACAGGCTGTCCACATTTAGATCGATCTGCTTCCAGTTATCTTTATTGATCTCCATAACCTGTTTGAATTTATCTTTATACCTCGGCTGAATAAGGGACTTTGTAAAATTTTTTTATCCTACATAGATCCTTTACGGTGGGATCCAATTACAAAGATACACGAAACGGTAAGATATATCAGCTATAAGGGGCTGTTTGGACAATAAAAAAGGCGGAAAACTTAAGTTTTCCGCCTTTCCGTACCCCCTCAGGGGCTCGAACCCTGGACCCCAACATTAAGAGTGTCGTGCTCTACCAACTGAGCTAAAGAGGCGTTTGCAGGTGCAAATGTAGGATGTTTTTTTTATTTCTGCAAGAAAAAAATATTTTTTCTTCGTAAAAAATGCAGAGGAGGGCTTCGAAACGGAATTTTGCTTTTTTTTATCTTGTGTATATACTAAATAAAATATTATTTAAGTTATATAGGTGCATCGACTGGTTACCGAATTATTATGTTTCAAGATTTATTATTTCGGTACATCCGTCCAGGTGATGGAAAAAACGCCGCCTGTGGGCTAAAAATCATTTTTTTTTGGGGGGGGGGATTTTTTGTAGGTACGAATATTTGAATTTTAAATGTAAGATATTCAATATATTGTGATTTTTGATTTGCTTTTTTATTGAAAAAACTGTCTTAAAAAGTTGTTTAAGTTAGATTAATTTCCTACCT
>Parabacteroides merdae 1_74
GTTCCCCTGAAACAGTTTCCCTGTTTTTACCAGCCCAGTCGGAAAAACCCCAGTTCGCTTTAAAATTGATCTGAGTTTTGCCTTCCTTACCTCTTTTCGTTGTAATAAGAATTACACCATTTGCAGCACGTGAACCATACAAAGAAGCAGCCGCAGCATCTTTCAAAACCGTGATATTTTCAATGTCGCTCGGATTGATTGAAGACATGATATTGAAAGCTTTTGAGTCATTACTTACTCCAGATACAGCAATATCTCCGGAAATAACCGGTACACCATCGATTACATAAAGAGGTTCATTTGTGGCGTTCATAGAACCTGTTCCACGAATACGAATGCTTAAACCTGCACCAGGCTGTCCACTGCTCGAATTTACGGTCAGACCAGTTGTTGCGCCTTGCAAGGCTTGTTCAAAAGATGTAACAGGTACATCTTTTAATACTTTTTCCGCATTTACTGATGAAGCGGCTCCGGTAAAAGATGATTTCTTAGCAGTACCATACGCAACAACCATCACTTCGTCAAGCATTTGGTTATCTGCTGCCAACACAACATGTAATGTCGGTTTGATGCCGATTTCCTGAGATTTCATACCTACAAAAGAAACTACCAGAGTCTTTGCAGAACTTGATAATCTATCAATTGGGTGATTATCAATATGTTATTTATTGTCTTTTAAAGACTGGTTGTGGAAGGACTATCAATTGTTATCTTGTTAATGTCTTATATATTAGCTACATATTGTTTTTTTAGACATTATCGAGAATTCTTTTACAAATAGAGTATGACTTATTTTCTACTTGTTTCGTGAATAATAGCCATTTATTCATGTATATAAGAAAATGTAAACTACCTGTAAATCATCATTTACGGTTCAAGCTTTGTGGA
>Parabacteroides merdae 1_75
CGTTTCATAGTATGCAAATCTGATAAAGATATGATCGCTATCAGCCAATCAGTTATATGTAGCTGATATCACTTATGTCCGCAATGTCGAAGGGAGATTCGTATTATTTGAGTTTGCTCACAGATGCATACTCGCGTAAGATTGTCGGTTGGGCCCCTGGAGGATTCCCTGGAGATGTCCGGTCCGATAAAAGCGTGAATATGGCCTTGGAAACACTTCCCCCGGGAAGCGATCTGATCCATCATTCGGATAGAGGAGTACAATATGTAGCAAAGATTATATCTCAATTTTACAAGGCATTAAATGTCGTATAAGTATGACAGAAAACGGAGATCCCAGAGAGAATGCAATAGCTGAACGTGTCAATGGAATATTAAAAGAAGAATGGTTGAATAAAGAAATGATAACAACGCTCGGCCAGGCTCGGGATATAGTGAGGAAAGTGATCGATATTTATAACACCCGGCGCCCTCACAGTAGTGTGGAAATGTTGACACCTGAAGAGGCGCATGCGAAGAAGGGGCCTTTAAAAAGAAAATGGAAAACTATTTATAAACGTAAACAAGCTATTCTTTTATGAACAGGATCAAACTGATATATTTGCAACAAAATAGAACAGAGACCGGAAACGCTCGTCGGGACAGGTGGCCCTGCCCCTTGCCGCTTGGGCGCTCCCCGGCCGATGAGTTTGGCTGTGAAAAGCCCCCTGTCCTGTAGTGAAACAGGATAAGGTAACTTATTTTAGGATTAAGAAAGGATTGTCTGTTTTTTTACATTTATAGACAACCTATAACAGGATTTTTTTAATACACAGTCAACCAAAATCAGGACGAGACAGTGATAGAGGAGTGATAAAGGAGTGATAGAGGAAAACGTCCTGTATCACTCCTCTAACGCTTGAATATTAATAGCTACAACCTTCGTAGTGATAGAGTGATAGAGGATTTGCAGAAAACGTCAATCAAAAGTCTTTGTTAAGGACATAGTCTTTTGCAAATAGCAGCAAAGTAAAATCGGCAGGCAAGAAAGGAAGCGAAAATACATGGTAACCGTATCAAATAATCACTGCCGGAAAACTCCGATTTTTCCATCTTCCGTCAGAGTTTCAACCGTAATCCGGGGATATTTACAACGACTGTTGTTGTAAAAACGAATATAAGCCTTTCCCTGTTCATCCGTTGACAATGCCGGATTCCAATAAAGGGTACGACGATAATCATTTTCTTTCGGCAATACGCGATAATCGGGCTGATAGAAGTCTTTCACTTCACTATATCCTTCCAGCCAGGTTTTGCGTACGCCTTTTCCACCTTTCACAGAGATCTGATCTTCCGGATAAGTTTCGATCAAGACAACACACCGATATAATTTATCGATATTAATCGGTGTAAAACGCGGATCGGCATACCGGCAGATCGTTCCAAAGTCTTCACTGATATAAACGGATTTAATCGCCTCTAAAGGAAGTAAGCGGTACTTATTATAATCCATTTCATTGTGGTAGGTACGTTCGTAATTGATCGCAAAAAGGACCATCCGCCCTTTATAAAAAAGATATTCCTGCCCGCCTGGACTATGCTCCCGATAGAACTCAGAATTCATATTAATCATCAGTTCATGAATATCATCGCCGATAAAACCATTACGGTCCTGAATATCGTCCATTTCGGAAGCGACATCATAATAAGCGATCGACTTGGTCCGGGTTTTATAAACTTCGGCAGCTTTATCTAGTTTCTTGGCCTTAACCACCACTTCATCGATCCGATGAATCTTTTCGTCCATTCCCAGTTTTCGCAGAGAATCTTCATACGCCTTGAATAATTGCTCCATGTTTTCTTGCATAAATACCGTATCATTCAGCTGTGTATCGGGCAAAGAGACCTTTTCATCGCCTGAAATATGCACCTGCAATTCTGCCATTGGATATCTCCGAGGCTCCGGATGAAACACCCGGTCCAGAACAATCCGATGATCTTTCTTCTTCCCCTTTTCGGAAACAGATAGAATCAGATTCCATTTTCCTTCCACCTGAGAAATAAAAGAAAACCGTCCTGAACTATCCGTAGTAAAAACATCGAAGCAGGATGTATTCTGATCCGTCGGATTGTCTTCCTCGCCTCGCTTCGTCAGAAAAGAAGTTACTTGCACATCCGGACGCGGCTTACTACGAACCATTGAAACTACCTGGCCGTGCAGTTCGATTCCCTGCTCCGGCAGATACTTCAGTTCAAAAGGTTCCACACCGGCCCAATGCTTCCATTCATAACGCCTCCAGCCTTGCACCATCAACAATTCATCCAAAGCCCGACGATGCAACGTATCATCCGACTCAAAATACCAGGAAGGACGGCGTACATACCCTTTGATTTCCGACATCAGCAACAGATCCGTCAACATCGAATGCCTGCTTTCCACTTCTTCCCGGCCATCCCGGACCGACACCGACAAGAGCGTTTGTGCCGGCTGTCCTTGCGGATCATTCACTTCGAAAGAAATACCTATTGAATCATACGGAAGATACTGTTCTTTATCCGTCCGAACAGCCAACGACAAGGTATCCGGCTTTCCAACAAAAACCAACCGGTCAGCCAAAACCTGTCCGGCTTTATCAAACAAGACCAGTTGAGACACACCCACCGGTAAATTCTTCTTATCCAGTCGAAAAGAGAAGGGCTGATTCCTCTTGACCGTCAGCATACAGAAATTATATAATTTACCTCGGCTCATAACCGCTACTCCCAATACCTGAGCCGCCGTAAAACGATTCTTCTGTACCGTAATAGCCAAACTATCCGGGATACTTAGATTGTCAACCGAAAAAGCGAATCCCTGTTCCTCTGCTTCCGGTAAAGAAAAGCGATATTTCTTGTCTCGCCAAACAACTTCCGCCTTTACTTCTTCCGTATCAGCTACATAGGTAAAAACACCTTTTCCTTCGTGACTTGTCCGGAATGTCGAAACGACCTCTTTTTCCTTATTCAGGATACAACCGGAGACATCCACCGGATTACCGAAAGCATCGGTCGCTTCAAAGGCAACCCGCACCGGGACATCGCGAATCAACGTTCCGCCCTCAGGATAAAAGCGGAGATTCAGTTTCTTTTCTTTCCTGGTCTTTTCCCTTTTCTGCGGATACTTTCCCGGATGTCGGCAAATTTCTTTTTGGGTATAATCGCCTTCTGAATCCGGTTTGTCGAACACCGGGAAAATACGTGAGAAGACTGTTGCCTCTCCAAAGTTCAACATATATTTGGTATAAGCACGTACCTCATAAAAACCGGAATAGAAAGGTAAGTGCGTCAACGTAAAATTCCCCTGGCAACGACCGTTGCGGATTGGTAAAATCTGCCTGGAGACAATCTCACCTCCAGGATTCAGTAATTCCACATACAACGTCTTGCTCCACGCTGTAGGCCGATTGAATTCGGAAGTCACGACATAACACTGAAACCAAATCTGATCGCCCTGATAATAGCTGGTATTATCAAAATGCAGATATACCTTTTCCTGAGGCAAAGCCTTTCCAAACTGTTCTAAGGCAGAGACAAAACCCTGTAAGCGGACAGCAATACTGTCCGGAATCGGATATGCGTAAACCGAAACAAACCAGAGAAAGCCCAGCAATCCGATACCTCGTCTTATAAACTTACGTAAAGACATCGTCGTTTATTTAATCGCTTCTTCCAATTGTTTCTTCAGTTCTTCCATCTTCTCCGACGAAGCCGCTACTTTCTGACGTATCTTTCCATCTTTACCAATGATTACGCAATGTGGAATATACAAGGCTCCATTCGAACCAAACGTATCATAAATTTCCTGCTTGAAAGCCTCTTGAATGCGAATATGTTCCCCTTTCAGGTCATAATGAGCAGCCATCTTCTTCCATTTCTCTTCAGCTTCCGGATTATCAATCGAGAGATACAGCAAAACAATATCTTTTTCCTGAGCATATTCCTGCAACGGCTTTACAAAAGCAAAGGAATCACGGCAAGGACCACACCACGTTGCCCAAATGTCCATAAAGATAACTTTCCCTTTATACGGTGCGATAATATCCTGGAAAGTTTTCGCTTGTGAGACATCCGGGAAATGAAGATCTTCCGGAATCCGGGTGTGGTTAAACGCCCGGTTCTTTTCCATTGCTTCCTGCACCAGCGGTTGCCAGGAAGTTTCCGGATATAATTGCAGGAAACGTTCGGCATAAACCGGCATCTTCGGATCGTTCATCTGCCTTTCCTGATCTTCCAGGAAAAGCTGGGCCATGGCTGCCTCTTGTGCCTTGCCCTGTAAACGATGTTCAAAACCGTAATACATCAAACCGATACCTTTTTCTACACCTTCCGGAATAGATTCCTGACGCATATAATATCGGATACCAATTTCATTGGAGACCACATCATAAAAGGCCGGACTGAAAGTACTGTTCGGATTATCCGGGATACAAAAGGCCGTCATCTGATCCAACTCGACAAACCAATTCTGCCTTGTCGCTTCCGATGCCTGATAAAATGCACCCATCGTCTGGTTCTGAAAAGCCAGCAACAACTGCATCCGTATATCTTGCCGGGCTTTTTCCTGTAAGTCTTCATCCAAACCCGTCAATTGCGATTCCAGAGAGACTGCATCATCTTTCAGTTTTTGGGCTACAGATGTTGCTACAGTATCTTTAGCAATCTGCCAACGGTCGCCACGGCGGGCACGCAAATCCCAAACAGCGGCATTCAGTCGATTGAGCAATCGGGAAACGGCTACTGCCTTCTCATCCACTCCCCGGATAGTCAAAGGTTTTTGAGCCGTTGCATCTACATCCAATTGTATTTTTCCTCCTTTCGATATAACCGAACCCAATACCGCTTTTCCATACAAAATGAAATTCACCCGTTCATAATCTTCAACCGGTAACGTCAATGTAAATGTACTATCGCTTTGGATTTGTAACGTATCGATCGTTTTCGTATTCATCATGCCTGCGATAGATTGCTGGTAAACGATCATTCCACCGTTCAAGTTCCGCACGGTTCCGGTGATTTGGATTTCTTTCTGATCCGAACAAGACAATAGGGCTGTTCCTAAAAGAAGAACACAAACGGACTTCGGCATTTTTCTACTCCAATTCATGGTATCTCTATTTCATGGCTTAAATTTAGAGCCTGTTTAAAAATGATTGAAATCTTTTTTTAAAGAAGTTTCCGTATTAGCCGGATTATTTCTTTTTTAAAGTGACCAAACTTAAAAAAAATGTATCAAACTGATTTAACGGAAACCGAGTGCAATATATAACAAAAGTGTTGAACCTGCAAGAAAGAGGAAATATGATTCGCGACTGATTTGGAACGCCATATTTTATTTAGTTAAGACCGGTTGTCAATGGTAGATGCTTCCCCTAGACTTTTCTAGGTGGCAGTTGGTCTATTACTACTATCGTAAATGGGCTTCCCAATTAAACTTTGGTCACCATAGCCAATATGCATGACAGAAAAGCCGCATACTTACTGATAACAGAGAGGGAATTCCTAATAAATACAAAGAAAAACAGTAACAGCCGATTTATTTTATTTGTCCGCATCTCCTTGCAGCATTGACCAAAAGCCTGTATCTTTGTAAACTATATATAATTAGGAATATGGCAAGACGCTCAGAATACAGAGGCACAGATAGATCCAGAGCCCCTCGAGGACGTAAAGTTACAGTGAAAGAAGAGAATACGTTACTTCCTTTCCTGTTCGGTCTTTTAAACGAACAAAGTAAAAGTTCAGTCAAGGCACTACTCGCCCACGGACAGATTTCAGTCAATGGCACGGTAACCTCCCAGTTCAACACGCCGCTCACACCGGGCAACGAGGTGTTAATCAGCTACGAACGGGGAAAAGTCGAGTTCAACAATCCACTGCTCACAATTGTTTGGGAAGACGACGACCTGATAGTCGTAAACAAGAAAGAAGGCTTACTTTCGGTTTCCAGCACGCGCGTGAAGGAACGGACAGCTCTTCATCTGCTCAGCGAATATGTCAAGAAGACAGATCCACGTAACAAGATATTCGTGCTCCATCGCCTGGACCGCGACACTTCGGGGCTGATGATGTTCGCCAAGAATCTGCAAGTGCAAAAGGCATTGCAATCGAACTGGAACTCTGCCATCACGGCACGCACATACGTGGCCGTAGTGGAAGGACGCCCTGAGAAAGATTCCGACCTAATCGTCTCCAACCTGACCGAAAATGCAAAGATGCAGGTGTATGTGACAGCCGAAGGAGACGGGAAAGAGGCGATCACCCGCTACCGCCTGCTGCACAGCAACGGAGCCTACTCGCTGTTGGAACTCGACCTGGAGACAGGACGCAAGAACCAGATACGCGCACAGATGCAATCAATCGGACACTCCATCGCCGGCGATTACAAGTATGGTGCGGAGACAGATCCTACCGGACGGCTGATGCTTCACGCCCGACGGCTCAACTTCATTCATCCGGTAACAGGCGAAGAGATGCATTTCGAAACACGCATTCCTGATAAATTTACCTCTTTAGCTAAATAACAAAAATAGTAAAAATAATATGAAGAAGCTCTTTAGTACCTTGATGTTGGTGCTTGTCGCACTGACCGTACAGGCACAGATTCTCCAGCCTGTAAAATGGAAGATACAACTGAACGACTCCGGCTCCGCAGAGAAAGAGATCGTTTTTACCGCTACTGCCGATAAAGGCTGGCATTTGTATGACCAGGACTTGCCGGAAGGAGGCCCTGTCTCCACTTCGTTCACATTCGAGACACTGAAAGGAGCCGAGCTGATCGGCAAACCGACTTCATCTGTCAAACCGACCACCGTATACGACGAACTGTTCGCCATGAACCTGCGTTGGTATCCAGGGACCGTTTCGTTCACCCAAAAGTTCAAAGTGACCGACCCAGCCAAGTTCAAAGCCGAAGGTGAAGTGGAATTTATGGCTTGCAACGACGAGACTTGTCTGCCCCCCGATCGCGTCAGTTTTTCGTTCGACAAAAAGAATATAAAGATGACAGCCGCCGCCGAAACAGTGGTCGAAAAACCGGAAGTCGAACAAGACGATGTGACAGCCGTGCAGCCGGATACTGAAAAAGTGGTGGAAGAAGTGGCCGAGCTGAAGGCTCCCGCCCCTGTTACCAACAAGGACAAAGCAGAGAACAGGCCAGTCCGCGCCTCCAACGAGCTGACCGACGACGCAGCCCTCTGGACTCCTGTCATCGACCAGTTGAAGGCATTCGGCGACACGACGGTTTCAGCAACCGACACATCTTGGTTGTTCATCTTCTTCGCCGGTTTCCTGGGTGGATTGATCGCCTTGCTGACACCTTGCGTATGGCCGATGATCCCGATGACGGTCAGCTTCTTCCTTAAACGGACGAAGGACCGCAAGAAGGCGATACGAGATGCGATGACGTACGGACTTTCAATCATTGTGATTTATCTGGTGATGGGATTGCTGATTACGGGTATATTCGGGGCAAGTGCGCTGAACGACCTGTCGACGAATGCGATCTTCAATATCATATTCTTCTTGTTGTTAGTAGTCTTTGCCATCTCTTTCTTCGGAGCGTTCGAAATGGTATTACCCTCCTCCTGGACGAATAAACTGGACACGAAGGCGGATTCGACGACGGGCATTATCAGTATTTTCTTCATGTCGTTCACGTTGGTGTTGGTTTCCTTCTCTTGCACAGGTCCGATTATCGGGACTTTGCTGGTACAGGCTGCTTCGATGGGAACGGCGGTAGGACCGGCCATCGGCATGTTCGGTTTCGCTTTGGCATTGTCTATTCCGTTCAGCCTTTTCGCCATCTTCCCGAACATGCTGCAAAGCATGCCGAAATCCGGAGGCTGGCTGAACTCCGTCAAGGTGGTGTTAGGCTTCCTTGAACTGGCACTGGCGCTGAAGTTCCTTTCGGTTGCCGACCTGGCTTACGGATGGCGCTTGCTGGACCGCGAAGTGTTTATCGTGCTTTGGATCGTGATCTTTATCCTGTTGGGTTGTTACCTGTTGGGTAAGATCAAGTTCAGCCACGACAGCGACCTTCCGTACGTATCCGTGCCGCGCCTGTTCATGGCGATCATTTCTTTCTCTTTTGCCGTTTATATGGTTCCGGGCCTTTGGGGGGCTCCTCTAAAAGCGATCAGTGCTTTCGCTCCTCCCTTGTACACTCAGGATTTCAACCTGTACAACAGTGAAGTGCATGCTGCTTTTGACGATTACGAAACCGGTATGGCTTATGCCAAGAAGGTGAACAAGCCGGTCATGATCGATTTCTCCGGTTTCGGTTGCGTGAACTGCCGCAAGATGGAAGCATCCGTTTGGACCGACCCGAAAGTGAAACAGATATTGGAAAATGATTATGTCTTGATCACCTTGATGGTCGATGATAAGACGAAGCTGCCGCAGCCGATCACAATCGAAGAGCATGGCAAGACTCGCAAATTGAAAACAATCGGCGACAAATGGAGTTACTTGCAACGTAGTAAGTTCGGTGCAAACGCCCAACCGTTTTACATTCTGCTGAATGCCGAAGGCAAACCGCTCGGCCCGTCGTATGCATTTAACGAAAGTGTCCCCGACTATATCAAATTCCTGGAAAACGGGCTGAAGGTATTTAAAGAACAAGAAAAGAATAAATAACATCTTATAGGCTGTGTGTTAAAAAGATAGAGAATTCAATCTCTTGCCGGGGAATTCATCCCCCGGCAAGAGAAAGATGAAATTTGACACACCTCCTTCCTCTCCAACCAAACAACTAAAAATGGCAACAAAACAAGAAAAGATGGAAGCCTTCGGACAGCTGCTCGACATTCTGGACGAGCTTCGTGTGAAATGTCCGTGGGACCGTAAGCAAACGAACGAAAGTCTTCGCACGAATACGATCGAAGAGACTTACGAATTATGCGATGCCATCATGAAAGATGACAACAATAACATCAAAAAAGAATTGGGCGACCTGCTCCTGCACATTGTCTTCTATGCCAAGATCGGTGAAGAAAAAGCGGCGTTCGACATCAAAGACGTGTGCGACAGCCTTTGCCAGAAACTGATCTACCGCCATCCGCATGTCTTCGGAAACGCTCAGGCCGAAACAGCCGGCAAGGTTGAACAGAGCTGGGAACAACTCAAACTAAAGGAAAAAGGCGGCAACAAGACAGTTCTCGAAGGTGTCCCCACTTCACTTCCTTCCGTAGTCAAAGCTCACCGCATCCAGGACAAAGCCCGCAACGTGGGTTTCGACTGGGAACAACGCGACCAGGTCTGGGATAAGGTGCACGAAGAGTTTACCGAACTGAAGACTGAAATCGACAAGATGGATGCAGATAAGATGGAAGCAGAGTTCGGAGACCTGTTCTTCAGTCTGATCAACGCAGCCCGCCTTTATAAGATCAATCCGGACAATGCCTTGGAACGCACAAACCAGAAATTCACCCGCCGTTTCAACTATTTGGAAGAGCATACTATCAAAGAAGGCAAGTCATTAAAGGATATGTCTTTGGAAGAAATGGACCGGATCTGGAACGAAGCAAAAGCGAAAGGGCTATAAAAACAAAAGGGGAACCGACATCACGTCGCCACCCCTCCCTTAACTTAAACGCCAAAACTAAATCTAAACAAAAAACACAAATAATGATAATATTTTATTTCTTTCTATTCTCTTCTTTTCTATCGTCTCCTCCTCTCATAAATTCCCGCGCAAACTTTCCTTCCGCACGTTTATATCTATAAAGTTTCTTTGGAGACAATATCTTTTTAAACTTTTCATAATACTCCTTTTCCAACTGTGCCTGCCTCATGTTCACGCTCACACACTCATCAATCACCTTCAAGTAATCAGCATCGGTTGCATTTTCATTATGCTTTAAATCTTTGGATAGTTTACGACATTCACGACCGGCCTCAAACATCTTTTCTTGCAGTTCGTTACAAAGAGGTATAAATGATGCTGCCTCTTCCGGGGTTAACCCCATCTCTGCCGTAATAAAAGCATTCTTCTTAGCAAAGAACGCTTCTCTATCAAAATTGCGATGCTGTTTCCCACTTTGAGCGTGAGCACTGAATGAGAACACAACTGAACACGCCACAAATGTAATAAAAAATATTTTATTCATACAAGCATTCTTTCAAAAATATTTTGTCAAACTTTATTTTTTTTCAATTTATTCGGTTTCCCCTATTTCTTCTGCCAATATATAACCGGCATATTGCTCTTCCAGGTACTCCAAGTATTCTTCATCCTCGGCCGCTTGCAAAGCAGAAACTGAGGCTGGAGACACTTCTGTTTTTACGAGTAGCGAGTCGGTTTTCGCCGCTTTATCTTCGGATCCGACCAAAACTTTAAAAAACAACCCCAATCCGGCAAAAACGGCTGCCATATATAACCAGGGACGAACACGATCCATCAAGGAAACCTTTTTCACCTCCTCTTCAGGCTCTCTTTCGGGAAGCTGACTCATAATGTTTGCCGTCAATCCCTCCATATACCCCTCAGGTACAGTAAAAGGATTTTTCCCTTTAAGACGGTCCAGATTGTTTTGTTCTGTTTTCATATCATCTCTCTTTTATGTTCTTTTGACAAATGGTAACACGAAAGGTTTAAATGTCTTTTGTTAAAAACTCCTCTACTTTCTTCACCGCATGATGATAGGAAGCTTTTAAAGCGCCTACGGAAGTTCCGAAAATCTCAGACATATCTTCATATTTCATATCGTCAAAATATTTCATATTAAAAACGGCACGCTGTTTCTCCGGCAATGTCAGGATGGCTTTCTGCAGTTTCATCTGTGCGGCATCCCCGTCGAAATATTCGTCTCCTTTCAGGCGCTCCAGCAAAAACACGTCCGTATCGTCAATCGAGACATTGTTCTGCACACGCTGGCGGTTCAGAAAGGTTATACATTCGTTTATCGCAATCTTATACAACCAAGTCGACAACTTCGCCTCTCCCCGAAAATAGTCGATATTCATCCAGGCTTTCAGGAATGTATTCTGCAATAAGTCGTTGGCATCGTCATGGTCCAACACCATCTTTCGTATCTGCCAATACAACTTCTCCCCGTAGAAATTGACAACCTGCGCGAAGGCATCACGTTGATGCGCCGGATCACGTAATTGTTTTATTATCTCTTCCTCTATATATTGTTGCATTCCTACTCACTAATTTGGGGTAAATATAAGAAAATAATCATTATCTCCTTCCGTTCCCCTTCTATAAGAGACGGAAATAATGGTTCAAAGTTTAATCGAACCTCATAAGGGAATATAAAAAAAGCGGACAACCATATAAGTCATCCGCTTTGAAGTGCCCAGAACAGGACTCGAACCTGCATGCCTCTCGACACACGCACCTGAAACGTGCGCGTCTACCAATTCCGCCACCTGGGCAATTCAGCACTTTTCAGTGAAGCAATCTCTCTTGATTGCGGTTGCAAAGGTAGCAACTTTTTTGAAACTGCCAAACTGTAACCATACTTTTTAAATAAAAAAACGGCCACCTCCCTTTCGGGAAGCAGCCGTTTCAGATTTTATGCTTATGGGAAGAATTACATCATACCGCCCATGCCACCCATACCCGGGTTCATGGCAGGAGCTGCCGGAGCTTCTTCTTTCTTTTCAGCGATCACACATTCCGTAGTCAGGAACATACCAGCAATAGAAGCGGCATTTTCCAAAGCTACACGTGTTACCTTAGCAGGGTCGATTACACCGGCTGCACACAAGTTTTCATACTTGTCTGTACGGGCATTGTAACCGAAGTCACCCTTACCTTCTTTTACTTTCTGAACAACTACCGCACCTTCTTTACCTGCGTTAGCAACGATCTGGCGCAACGGTTCTTCAATAGCACGTTTAACGATTTCGATACCGGTTGTTTCGTCTTCGTTTTCACCCTTCAGACCTTCCAGTGCTTCGATAGCACGGATATAAGCAACACCACCACCAGGAACCGTACCTTCTTCGATAGCGGCGCGAGTTGCATGCAGGGCATCGTCAACACGGTCTTTCTTTTCTTTCATTTCAACTTCAGAAGGAGCACCTACATACAATACGGCAACACCACCGGCCATCTTAGCCAGACGTTCCTGCAGTTTTTCTTTATCGTAGTCGGAAGTCGTATTTTCGATCTGAGTCTTGATCTGGCCGATACGAGCCTGGATAGCATCCTTATCGCCTGCTCCGTTTACGATAGTAGTCGTGTCTTTGTCTACCGTAACCTTTTCAGCCGTACCCAGCATATCCATAGTAGCACCTTCCAGCTTTAAGCCTTTTTCTTCGGAGATCACAACGCCACCTGTCAGGACAGCGATATCTTCCAGCATAGCTTTACGACGGTCGCCGAAGCCCGGAGCCTTGACAGCACAGATCTTCAAAGAACCACGCAGACGGTTTACAACCAAAGTTGCCAATGCTTCGCTATCGATATCTTCAGCGATGATCAACAAAGGACGACCGCTCTGAACTGCCGGTTCAAGAATAGGCAGCAAGTCTTTCAATACAGAGATCTTCTTGTCGTAGATCAGGATATACGGATTTTCCATCTCGCATTCCATCTTTTCCGTGTTGGTTACGAAATACGGAGAGATATAACCACGGTCGAACTGCATACCTTCTACCACGTCTACTGTTGTTTCCGTGCCTTTAGCTTCTTCTACAGTGATAACACCTTCAGTTTTTACTCTCTGCATAGCTTCAGCGATCAGTTTACCGATAGCTTCGTCACCGTTAGCAGAAATCTTGGCAACATGCTCGATCTTTTCGAACTGGTCACCAACAGCTTCAGACTGGGCAGCGATGCTTTCTACGACTTTAGCCACCGCTTTGTCGATACCACGTTTCAAGTCCATAGGGTTGGCACCCGCCGTTACATTCTTCAGACCGACACCGATAATAGACTGTGCCAGAACTGTTGCAGTTGTCGTACCGTCACCGGCATTGTCGTTAGTCTTGGAAGCAACTTCCTTAACCAGCTGAGCACCCATGTTTTCAAACGGGCAAGCAACTTCAACTTCTTTAGCTACCGTTACACCGTCTTTTGTAATGTGCGGAGCACCGAATTTCTTTTCGATGATCACATTACGTCCCTTCGGACCCAGTGTTACTTTTACTGCGTTAGCCAATTCATCCACACCTTTCTTCAGAAGGTCGCGGGCATCCATATCGTATTTAATTTCTTTTGCCATGATTTCTATCGTTTTATATAAATGTATAAATATTTCTTAATTGTCAATTATCCACTATCAATTGTCAATTGTTTAGATAATAGCCAAAATATCAGACTGACGCATGATAAGATATTTTTCACCGTCCAGTTCGATTTCCGTACCTGCATACTTGCCGTACAGTACAGTGTCGCCATTCTTTACAACCATTTCTTCATCCTTTGTTCCGTTACCTACGGCGACAACTTCACCTTTTAAAGGTTTTTCTTTTGCTGAATCGGGAATAATGATTCCGCCAAGTGTCTTTTCTTCTGCTGCAGCAGGCTTAATCAGCACTCTGTCTGCTAATGGTCTAATGTTCATCGTTGTATATTTTTTAGTTGTTAATAATATTACGTTAATCTTGTGCTTTCTTATCGCACATAAACGTCTATGCGAATACTGTGCCAAAACTGTTGTCAGGAAAAAGACTGACAATTTTGCATTTTAGAAAGACAGACAATGCAAATATATCTGACAGGATGACCATCCTGTTACAAAAAAACTTCCCCATTACAACAAGAAAATGAATGGGGAAGTTCAATTATCAGTCTATTTATAGTAGAAACGGGTGTACCTAAAGGCACAAAATTGAAATTGCAGCTAGAATCTTTCGATCAGTTCTTCTAATGTGACAAGAGACTGTTCGCCTGTCAACATGTTTTTCAGATTGATCTTGCCTTCATTTATTTCGTTTTCACCGACAATCGCCACAAACGGGATCTTTTTCGTATCGGCATATCCCATCTGCTTCTTCATTTTGGCTGATTCAGGATACAACTCCGTACGGATACCGGCAGCACGCACTTTCGAGATCAGAGGCAACAAATAGTTTTCTTCCTTCTCGCCGAAATTCACGAACAACAGTTGCGTGGTCTTCAAAGAATCAACCGGATAAAGTTCCAACTGGTTTAGAACATCGAAAATACGATCGGCACCGAAGGAAATTCCGACACCTGACATACCGTCCATACCAAACACACCGGTCAAATTGTCATAGCGTCCGCCCCCCGTGATACTTCCGATCTGGACATCCAACGCTTTCACTTCGAAGATAGCACCCGTATAGTAGTTCAGACCGCGTGCCAACGTCAGATCCAGTTCCAAATCAGCTGTCAGCTCTAACTTCTCGATGCGGTCCAGGATAAATTCCATCTCGGCAATACCTTTCATCGCTATTTCCGATGCTGCCAGTTCCTTTTTCAAAACAGCCAGCTTTTCACGATTCGTACCTTTCAGCATAATGATCGGCTGCAAACGGGCTATCGCACCTTCAGACAATTCTTTAGAACGCAATTCATCATTTACATTATCCAGACCGATCTTATCCAGTTTATCTATAGCGACCGTAATATCGACAATCTTATCGGCTTCACCGATTATCTCGGCAATGCCGGAAAGAATCTTACGGTTGTTCATCTTGATACAGACACGGATTCCGAAACGGCGGAATACCTCATCCATAATCTGGATCAGCTCGACTTCATTTACCAACGAATCGGAACCTACCACATCTCCATCACATTGGTAAAACTCACGGTAACGACCTTTCTGCGGACGATCGGCACGCCATACCGGCTGTATCTGGTAACGCTTGAATGGGAAAGCGATATCATTACGGTGCTGTACCACATAACGGGCAAAAGGAACCGTCAGGTCATAACGCAAACCCTTCTCGCAAGCTTTCATTCCGAATCTTACGGCATTGCGCTCCGACAGTTCTTCATCCGTTATTCCGGAAAAGCAATCGCCGGAATTTAATATTTTGAAAAGCAACTTATCGCCTTCTTCTCCATACTTGCCCATCAGCGTAGACAGGTTTTCCATAGCCGGCGTTTCGATCTGCTGAAATCCGTACAGATGATATACTTCGCGGATAGTATTGAATATATAATTACGCTTCGCCATTTCTTCTGGCGAAAAATCTCTTGTTCCTTTAGGGATAGACGGCTTTTGCATGATTCACTAATTTATATTATTTAGGCTGCAAAGGTAATGCTTCCTGTTTAATCCCGGCTTCTTCCCCCCAGGAAAATCATGATATAATATAATAATGTAGCAAGCGAACCCAAGGCAGCCACTACATACGTGTAAGCAGCAGAACGCAAAGCATCTTCAGCCTTGTCATGCGTATAGACATTTGTGATGCCGGCATTGCTCAACCAGACCAAAGCCCGCTGGCTGGCATTGATCTCGACCGGTAGTGTAATGAAACTGAATAAAGTCGTCGATGCAAAAAGAATAATACCAAACAGCATCAACTGGGGAAACGTATTAATCAACAGCATACCACCCAACAGCACCCATGTCATAATGTTGGAAGCAAAGCTGACGACCGGAACCAAAGCCGAACGCATCCGAAGAGGCGCATAAGCCGTAGCATGCTGGACAGCGTGTCCGCATTCATGAGCTGCAACGGCTGCGGCAGCAATACTGTTACTGTAATAAACCGATTCACTCAGATTGACGGTCTGGTTTGCCGGATTATAATGATCCGTCAAATGTCCGGGAGTGGAAATCACCTTTACGTCATAAATCCCGTTATCATGCAACATCTTTTCAGCCACATCCTTTCCTGTCATACCATTCGGCATAGGAATCTTGGAATATTTTTCAAACTTGTTCTGGAGTCTGGAAGAAACCAACCAGCTAAGAAGGGCAAAACCGATAAATATAATCCAATACATGCTCATATTTTTCTAATTTATAATAGTTATACTAAATCATAAACGACAAAAAGTCTGCCAAAAATAAAAATGGCAGGAGATCATCCTTCCGGGATGTGGTCTTCTGCCATTTTGTATTATTTTCAGGTTTTATTCTTCGGTATATCTGACAATTGTTTGCTCACGGTCAGGACCGACAGATACAATCTTGATCGGAACTTCCAGCTCTTCTTCCAAGAAAGAGATGTAAGCATTGAACTCTTCGGGAAATTCGTCTTCACTTTGCATTTTCGTCATATCGACATTCCAACCCGGCATTTCCACATATACGGGTTCGATGCCTTCATTGATTTCAAACGGAAACTCTGTTGTTTCTTCGCCATTGACTTTATAAGCAATGCAAGCCTTTACTGTTTCGAAGCCATCCAGCACATCGCTCTTCATCATGATCAGTTTCGTCACACCGTTGATCATGATCGCATATTTCAGCGCAACCAAGTCAATCCAGCCACAACGGCGTTCGCGCCCAGTTACAGCACCATATTCATGTCCGATCTGACGGATCTTGCTACCTGTTTCATCAAACAGTTCTGTCGGAAACGGACCGCTACCGACACGTGTACAATAAGCTTTGAAGATACCATACACTTCACCGATGTTACGCGGGGAAACCCCCAAACCTGTACAGCAACCTGCACAAATCGTATTGGAAGAAGTCACAAACGGATAAGAACCGAAATCAATATCCAGCATCGTGCCCTGTGCACCTTCGGCCAAAACAGACTTACCTTCTTTCAAATAGTTATTAATCACATGTTCGCTGTCGATCAAACGAAACTGTTTCAAATAATCCAAAGCCTTGAACCACTGTGCCTCCAATTCAGTAATATCATATTCATAATTCAGAGAACGCAGAATCGCTTCATGTCTTGCTTTTGCAGCTGCATACTTTTCATCGAAATTATGCAACAGGTCGCCTACGCGCAGACCGTTACGGCTGATCTTATCCGTATAAGTCGGACCGATACCTTTACCGGTCGTACCGATTTTGCCTGACCCTTTCGCAGCTTCGTAAGCAGCATCCAATATACGGTGAGTAGGCAAGATCAAATGAGCTTTCTTAGAGATACACAGTTGTTTGGTCAGGTCGTGCCCGCTGGCAGCAAGCGCTTCCGCTTCCTGTTGGAACAACAACGGATCCAGTACGACACCGTTACCGATAACGTTTACCTTACCCCCTTGGAAAATACCAGAAGGGATGGAACGTAATACATACTTTTCACCGTTAAATTCCAAAGTATGTCCAGCATTGGGACCTCCCTGAAAACGAGTTATCACATCGTAATTCGGAGTCAAAACGTCGACAACTTTTCCTTTGCCTTCGTCACCCCACTGCAATCCTAATAGAACGTCAACTTTCATCGTTTATATATTATATAGATGTTAATATTCTTACTTCTTCCGCTGAAGCCGGTACTTACATTTGCTACATAAGCCATAAATGTAAAGCGCATGATATTCCGGAGTGAAACGCGATATCTTCAACGCTCCGACATCTTTCTTTAGTGTTGCATCCTTCAGCTCTCTGATTGCCCCGCATTTCATACAGATCAGATGCAAGTGTGTCTCCGCCAGCATCCGTAATTCATACTGTACAGCCTGGGCCGTCAGCTGATGGCGCACAATTAAGCCGCTGTCTACCAAAACGTCGACCGTGTTATAAACAGTAGCCCGACTGACATGAAAATTCATTTCCTCCAGTTTCTGATGAAGCAAACACATATCAAAATGACCGGGGAAACTGCATATACACTCCAATATGGCATAGCGTTCCTCCGTCTTTCGTAGTTTTTTCTCGGCAAGATATCTGGTGAACAGGTCTTGCATCTCTGTGTACTTTTTTGCATCCATCTTCAAGTTGCGACTCCACGCGACCGACAAAGTTAGCGCATTTATTTTAAACGCAAAGCCTTAACGGCAATATTCAAATTCAAATTTTAAATCATTATATATTTCCTGCCCTTCGGGCGTCTGCATGAATTCAGGAAAATCATCGAACCCGCCCAACATTTGCTGCGCCCGTTCAGCCGACTGTCTTCCATAAAATTTCATGGCTTTCACCGCAGCCTGCTTTTCTTTGAAGGACGCCTCGAAATCAGTCTGGGCAAGCGTCCGCATACATTCCGCGACAAATGCGGTCCTCACCGGTGCTATCAAATCCTTTCCTTCCTTAAACAGTTCGGCCCAGACTAGATAAGCCACCGTACGTGCATATTCGTCTTCCACATTAAAAATCAACCCGAGCAGCAAATCCTCCACATCCGGCAACTTATAAAACAAATTGTGGCTGCACTGCTCTGCAATTTCCAAATAAGGGATTTCTTTCACCCATTGCTTCGCCTCTTGGGACGAGAACTCGTCTACCGGCTGCAAGAAAGAAGCCAATATCTTGAATTCACGGATGTCTTCTTTCCACAAAGCAGCGGCCAGCTCAGAGTCCGGTTTATGTGTAGTGGCAATCTGCTTGATTTCAGGCAAAGGAACACCGAAATTCAGCTTATAGACAATACCCTTCTCGCGCATGCTGGTAGAGATCACTCCATTCATCGCCAGGCGAAGCTGGGTCCGTATTTCTTTTAATTCATTCTGTAACATACGCTTTATTATTCATTATAGGAAGGTAAAAACGAATACTCCTTGCTGTAACGAAGCATCTGATCGGTATACCCTTCGGTATAATCCAGCACAATATCCGTTACATCTCCCTTATCGTTCTTGACTTCCTTCATCACCGGATTCACGAATCCCTTATACGGAGCCAGGTTCAATTTGGCATAGCGTTCGAGCACTTCGGCATGAAGAGCTGGGTCGACCTTTACGGCATACTCTTCCACCAGTTTCTTTCCGGCGGAAAAATCACCTTCACTCTTGATACGCTGCACTTCCGCCAACAAAGTTCCGAACAGTTCACGCAGCTTGGCATAGTCATTGACCACCACGTATGTCTTGCCATCCCGCTGTTTCAGTTCAATCACGTTATCAGCCTTTCCTTTTTCATATACCCATTTGGCAATCAGCTGACGGTTGCGCATATGGGCTTCTTCAACATTCTTGCCTTGCTCGATCCGGACCAGCTGTGTCATCAGGCCATTCATTATATATTTATAGTATTCAGCCTTATAAGCCTCTGCATCCGGCACAAGTCCGAGTTCCACCAGCTTGGCATCTCCGAGATAGTACAAACCGAAAAGATCGGCACGCGCCTCTTCCAAAGTCGAACTGTAGGCCTTCAAAGCATCCGGATCGGTATCGGGAAGCAATTTACCGGAACCATGTCCCAAGCATTCATGCAAATCGGTATGCAGATTGTTGGTGATGAATCCGTATTTCTTCAATCCTTCGCGCTCCTTATCGCTCCAGACAAATTCATCATTGAAACCATTTCCCTGAGAAGCTTTGTCATATGCCTCAGTGATATTCTCGATCGTAACGGATTTCGAACCATGATCGCGGCGAATCCAGTCGGCATTCGGCAAGTTGATGCCAATCGGAGTTGCCGGATAGCAATCACCTCCCAACATGGAAACCGTAATTACTTTGGCACTGACTCCTTTTACTTTTTCTTTCTTAAACCGTTTATCTACAGGAGAATGATCTTCGAACCACTGCGCATTATCGCTGATCACTTTTGTTCGCTTCGTTGCCTCCTTATTGATAAAGTTCACGGTCGACTCCCAGCTGGCTTTCATTCCTAACGGATCTCCGTATGTTTCGATAAAGCCGTTCACAAAGTCAACATCCGATGCCGTATCTTCCACCCATAGGATCGAATAGGCATCGAAGATTTTCAAGTCGCCGGTCTGATAATATTCGATCAGTTTCCCGATGATTGACTTTTGCGCATCGTTCTCGGCAAAAGCCACGGCTTTCTGCAATTCCGACACGATCTTTTCGAGTGCCGGCGAATAGAGGCCGCCTACCTTCCACACTTTTTCGACCAACTTGCCGTTCTCTTTTACCAAACGGCTGTTCAAGCCGTAAGAGATCGGAGAAATCGTGTCTTTCCCAGCTTTCATCCGGGCATAGAAATCCTCAACTTCTACCTGGGTAACTCCTTCGCCATAATAATTGTTGGCCGAAGCCCGGATCAGGTCGACATCGCCACTCTGCACCGTACGCTTCGCCATCACAGCCGGATCAAAGATCACGGGACTGATCTCGGCGACAAACTGTTCCACCGTCTGCCCTTCACGTAGCGGAAGTGCGGAAGAACCGATCTGCGAGATACAAGTCCGGAAGAACTCAGGCGTAAAGCCGGGAACAAATTTGTCTTCCGCATAATGGTGATGGATGCCGTTGGCAAACCAAACCCGTTTCAAATAAGTTTCCAAAGCAACAAACTGCGGATCCGTACGATCTCCTTTATAGCCGGTATAAACAGCCTCCAGCGCACGGCGGATCGGCAGATTATAACGACAGTTCTGGTCGAACAAAATATCCCGGCCCATCAGGGCAGCTTCCGACAAATGATATAATAATTGTTTCTGCTTCAAAGAAAAGGATTCAAATCCCGGAACCTGATAACGCAATATCTGAAGATCAGCAAACTGATCCACGACATAATTGAAATTATCCTGAGTAGCTTCCACCTTCTCAGCCTTCTGCCCCGTACAGGCAGTCATAACCATTGCAGTCATAAGCGATAACATTATATTTTTCATATACTAACTTTTAGCTTTTCCTAATATTATTATTAAAAAGGTTTTCTCGCAAAGGTACAGATATTTCAGAAATTATACTAGTCATCTTCCTTTATTGCAATCTGAATACAGATAACTTATAAAGCAGAAATATGAGTAGATTTGATTTTTTTATTCCAAGGACATAGAAAGAGAAGAAATTTAATAACTTTGCCAATAGTAATGTTGACATAAAACAAAATGCGATGAAAACAAACATTCCTGAACGTATTGCCGCCCTAAGGGAAGCAATGAAACAGCATAAAATCGATGCTTATATTATTCCGACTTCCGACCCTCACATGAGTGAATATCCTGCCGACTGCTGGAAATACCGTGAATGGATTTCCGGATTCACAGGTTCGGCCGGAACAGTTATAATCACAGCCGATAAAGCCGGGCTTTGGACCGACTCCCGATATTTCCTGCAAGCCTCCACCCAACTGGAAGGGACAGGTATCGAACTTTTCAAAATGATGTTACCCGAAACCCCGACAATCCCGGAGTTCCTGACACACGAACTGAAAGAGGGACAGACAGTCGGCCTGAACGGCGAGACATACAGCCTGGCAGATGCCCGCTCACTGGAAAAGGCATTAGCGGAAAAAGAGATCAAACTGAATACAAACGCTTCGCTGATCGATCCGATCTGGAAAGAACGTCCCGCCATCCCTGAAGCTCCGATGTTTGAAATGCCGATCGAACTCAGCGGAAAATCAACAGAAGACAAACTGATAGATATCAACAAGATGCTACACAAGGCAGGAGCCGACTGCACCATTCTCTCCGCATTGGACGAAGTGGCCTGGACCTTCAATATCAGGGGTACGGACGTTGCCTATAATCCGGTCGTCATCAGTTATGCATTCGTTTCCGAGAAGGAAAGCGTACTGTTCGTGAATCCGAAGAAGATACCCGCTGAAATAGCAGAACATCTAAAGAAAGAAGGAGTGACACTAGCCGACTACGGCATGTTGGCAACCTTCCTGTCACGACTGCCGGAACGGACACGGGTGTTCATCGACAGCAAACGAACCAACGTAGCCATCTACAATGCACTGCCCAAAAGCAGTATCCTGATAGAAGGAACCTCGCCCGCCAATCACCTGAAAAGCATCAAGAACGAGACAGAGATAAAAGGATTCCGCAACGCCGTCCTGAAAGACGGCATCGCCATGACCAAATTCTACTTCTGGCTGGAAAAGATGCTTAAAGCCGGAGAAAAGGTGACGGAGCTGAGTGCCGCTGCCAAGTTGACGGCTCTGCGCTCCGAACAGCCCCAATATGTCATGGACAGCTTTGCCAGCATATCTAGCTACGGTCCTCACGGAGCGGTCGTACACTATTCTCCCACACCCGAAACGGACACGGAGTTGAAAACGGACAGTTTGTACCTGCTCGACTCCGGAGCCCAGTATTTGGACGGAACGACCGACATCACCCGTACGATCGCCCTTTGCGACGAGCCGAGCGAGCAAATGAAGAAGGACTTTACCCGCGCCCTGAAAGGCACTATCGGAATTGCCAAATGCAAATTCCCCGCAGGCATACGGGGCTGCTTGATCGACGCCTTCGCCCGTAAAGCTTTGTGGGATGCCGGCATCAACTATCTGCACGGAACCTGCCACGGCATCGGCCATTGCTTGAACGTACATGAAGGGCCGCAAAGCATCCGCATGGAAGAAAACCCGGTAATCCTGGAACCGGGCATGGTGATGAGTGACGAACCGGCCATATACCGCCCCGGCGAATACGGCATCCGTACCGAGAATATGATCCTGATCCATGAAGACAGTGAAACGGAATTCGGAAAGTTCCTCGGTTTCGAAACTTTGACGTTATGTTACATCGATACGAAGCTGGTTATCCCGTCCATGCTTTCTGTACGCGAGCATGCATGGCTGAACAAATACCACCAGATGGTATACGACTTGGTAAGCCCGCATTTGACTGAAGAAGAGAAGGCTTGGTTAAAAGAAAAAACGGCAGAAATTTAATCAACAGACGATTGACAATTGACAATAGGTTTGTCGTTCTCTCTTAAATTGTCAATTGTCAATTGTCAATTATTAATTGTCAATTAAAAAGTTATGGCTTTAATAAAATCAGTAAGAGGCTTTACTCCCCAAATAGGTAAAGACACGTTTTTAGCAGACAACGCCACTATTATCGGCGATGTAGAGATAGGCGAAGGTTGCAGTATCTGGTTCGGGACTGTGTTGCGAGGCGATGTAAACTCCATCCGGATCGGCAACGGGGTGAATATACAGGATGGTTCCGTCCTGCACACCTTATACGAAAAATCGACGATTGAGATCGGCGACGATGTGTCGGTCGGTCATAACGTCACGATCCACGGGGCAAAGATATGCAACGGCGCCCTGATCGGGATGGGCTCGGTCGTACTGGACCATGCCGTGATCGGTGAAGGAGCGATCGTCGCTGCCGGTTCGGTCGTACTGAGCAAGACCATCGTCGAGCCGGGAAGCATCTACGCCGGCATACCGGCCAAGTTCGTAAAGAAGGTGGACCCAGAACAGGCAAAAGAGATCAACCAGAAGATAGCCAAGAACTATCACATGTACTCATCCTGGTATAAAGAAGAGCACTGACCCGCTATCACGGGACAGGATAAACAATACAATTGCAAATGAAAGAGTACAAATACATCCTGCTGGACCTGGACGGGACGATTACAGATCCGATGATCGGCATCACCCGATGCGTCGAATACGCATTGAATCATTTCGGCATACAAGTGAATGACCTTCGCGAGTTATGTCCTTTTATCGGTCCTCCTCTTCTGGACTCGTTCCGGGATTTCTATCATTTCACAGACGAACAGGCCAAAGAGGCTACAGAAAAGTACCGGGAACGTTTTGCCGACACCGGCATTTATGAGAACAAACTGTATGACGGCATGAAAGACTTTTTAGAAGAGGCAACCCGGCAAGGGCGCATCCTGATGCTGGCGACATCCAAACCGACAGTCTTCGCCAAACGCATCCTGGACTATTTCGATATCGCCCGTTACTTCACTTTCGTCGCGGGCAGTGGCCTGGACGGTTCCTTCTATACAAAAGGAGATGTGATCCGTCATGTATTGGAAAGCAATAACCTGACGGATCATCTATCAGTCGTCATGATCGGCGACCGCAAACATGACATCATCGGGGCCAAAGAGAACAGGCTCGATTCGATCGGTGTGCTTTACGGTTACGGTGACCGGGAAGAGTTATCGCAAGCCGGGGCGGACTATATCGTAGAGGATATCGCCGGACTGCGCAATCTGCTGTTCCATCAATAGCACACCCATTTTATCAGATAGCGGCAAAACACGTCTCCGCCGAAGATCCCCACGCAGTAGAGGATTCCCAACCTGTAGCCTTTCAGGTTACAGGACACTTTCAATGCCTGGAACATCCAGACCAGTGCCCAGATCAAAAAGACAAAAGAGACCAGCGACAGCCATATTCCGACAAGGAATCCGGGCTGTTGCATGATCTCTGCCGGAGGCATGTTCACATCTATCTGTGCGAGTTTCTGCATAGGCGGCAAGAAGTTGAAAAGGTTCATGACGATCAACGGCAATTGTGCGAAAACGACCGTTCCCAACACATCGACCATCCGTATGCGTGAACGGGAAAGCAGCAATCCTCCCAAATAAAACATAACAGCCGGAATCAGCCAGACGGCAAGGTGCTCCACCGCATAACACCACCACGCCGGATTCGGAGCCGGACCAAAATGCAGCAACCCGTGATAATGCCAGCCGGAATAAAAAGAAAGAGCTGTCGATACCACCATTCCAGCCAGTCCCCAAAGCAATGCTTCCAGACCGGCAATCCGTTCAAAAGGATTAATCAATCCATAAAGATGTTGTTTGTTCATAACCTATTCGATTTTATTTAGTTTATCAATCAGATCGTCTAATACATTCCGGACAGTAGGGTAACTGACTCCCATATTCTTCGCCATATCCTTCAGGCTTCCGCTGGATTTGATGAAGTCGATTACAAACTGCTGTTCCTTATCCGTCAGTTTTGCCAGTACAGGCTGTTCAAATGTACCGCACACCTCCGTATCGCATTGCCCACAAAACATCCGACCCACTTTCAAAGGCGCGTCACAAGCCGGGCACTGCAAGGGGAGTCTTCTTTTGATCTCGTTATTCATAGATTTATTTCTTATTCTTGTTTATACTTGACTAAAAGATTACTTTACAACAAAAGTATTCAATAATTTATAAACATGCAATAAATAATAAATATTATTCATTACAATGTAAATATTATTCAAATACATATACAATTATATCATTCATCCTCGTTCCAACATGAACCAGGCAAGGGAGCTAAATGAGCCACCGAGTAACCTCCATATAAAGAAATTAAACTACTTTTGTGACAAAACACTTAAAAAACTAAACAAATTATATCATGAGAAAGAACAATCTGTGGATAACAGCCCTTGCATTCGGGCTATCGTTATCGGCTTACGGACAGCAGGCAGAGGGCGGCATCTCGTCCGGAATGTTGCAGGAAATCAAGCAAGCCTACAAAGGAACGCCGGCCGACAAAGCCATTCACAATGCAATCGCGGGCAACGACATCAACAAACTGGCAGTCAACAATGACAGCAAAAACAATTTCGACACCTACTTTTCAAACAAAGTGAACAGTAAAGGGATCACGAACCAGAAATCCTCCGGCCGTTGCTGGTTGTTTACAGGATTGAATGTTATTCGTGCGCAGGTCATCGCCAAGTATAACCTGCCGGAATTCGAACTCTCGCAGAACTACAACTTCTTCTGGGACCAGCTTGAAAAAGCAAACCTTTTCCTGCAAGGAATCATTGATACACGGGAAAAGCCGATCAACGACAAAATGGTGGAATGGCTGTTCAAGAATCCGATCGGAGACGGCGGACAATTCACCGGCATATCCGACAACCTGATGAAATACGGCATCGTTCCTTCCGGTGTCATGGTCGAAACCTATAGCAGCGACAATACCAGCCGTATGTCCAACCTGATCGGACTGAAATTGAAAGAATACGGATTGGAACTACGCGACGCAAAAGGCTCGAAACCGGAAGCGCTGGCAAAACGCAAAACCGAGATGCTGGGCGAAATCTACCGTATGCTGGTCCTCAACCTCGGAGAACCTCCTACGAAATTCACCTGGACACGCAAAGACGCAAGCGGAAAACCGGTCGAGACAAAAGAATACACCCCGCAATCATTCTATCAGGAATTCGTGGGCGAAGATTTGAAGAACAACTATGTCATGCTGATGAACGATCCGAGCCGCGACTTCTATAAACTATATGAGATCGACTTTGACCGCCATGCCTATGACGGCAAGAACTGGACATACGTCAACCTTCCGATAGAAGATATCAAAGAGATGGCGATCGCCTCCATCAAGGACAGCACCATGATGTATTTCTCCTGCGACGTGGGCAAATTCTTCGACCGCAACCGCGGAGTGCTCGATGTCAACTATTATGACTACGGCTCGTTGATGGGCACGACTTTCGGTATGGACAAGAAACAACGCATCCAGACATTCGCCAGCGGCTCTTCCCATGCCATGACACTGATGGCGGTAGATTTGGATGCCAACGGCCAACCTAAAAAGTGGATGGTGGAAAACAGTTGGGGACCGGGTGCCAACAACGGCCACCTGATCATGACGGACGAATGGTTCAACGAATACATGTTCCGCTTGGTTGTCAACAAGAAATACATCACCGACAAAGTCCGGGAAGTATTGAAACAGACACCGACACGGTTACCGGCTTGGGACCCGATGTTTGCAGAAGAAGAGTAATGGAAATTGAAAGTTGAAAATTGAAAATTATAAAAACGGTCATTGTTCTTGGAACGGAATTTAATTTTCAATTTTCAACTTTCGATTTTCAACTATCAATAGTATCCTTCATTCTGCGCCTCTTCGGCAGATGGCTTCGGAGACAGGCGGTCGATATGGTTCTGCGGAATCGGACGTAGTTTGTGATATTCCTTTATGTTCGGAGCGGCATCCGGATTAAACTCTTTCACACGCTCGTACAACGTTTCCGTACGCACCAAGTCTTCCCAGCGGTTCATCTCGCCGTATGTTTCACGGGCACGCTCATCCAGCATAAAACCGATAAAATCGTCACTGATCTCTGCCGGCGTCACCAGCATCGACTTTTCAGTCGAACCAGCCAGGTTAGCCATATCGCCACCATCTATCTGCCACCACTCCTGCGGTTTGGCTTCTCCTTCTTTGTAGGCGGCACGTTTACGGACGACGTTGATCAGCGAAGCCGCTTTCTCGAAATCCCCCTTTCTGCCATAAGCTTCGGCAGCTATCAGATACGTCTCACCCAGCCGCATACGGACAAAGTTACGTCCTCCCTGTTCATAGTTCATATCCGGACGTTGCGTATCGAGCCATTTCTTCAGGCAAGGGAAAAAGTGGTTCGTGTTTTCATCGATCGGAATCAATGTATAAGGCGCCTTTGCGATGTCCAATTGCATCTGGCGGTCTTTCGCTTTGTCGATCACAGCACCTTTATAATCTTTCGCGCCATAATATTTCGGGATAAAGTAAGCCGCCGTATCTCCTAAAGCGAACTTTGGTTTGCCAACCAGTTCAGCAGGCGTTTCATAAAGCAAATCACCCGTCTCCTCTCCATTTTCATTTACGTAATAATATTTGTCTTTCCAGACAGGGATGGAAGATTCTTTATTCGCATAGAACACCCAACTGAACATCTTATACATACGGGAGTCATTCAGGTGGTCGAACAACTGGGTTTGCAAATAAGGAGTCGGCCGCATACGTTTCCAAGCACGCCCTTGCTGAAGGTCGCGTTGCAAACCCGGCAATTTTTCGTAAGTCGGAACCCAATACAGGTGCATCTTGTTTCCTTCCGAACCGTTAAACAACACATCGTTTGTAAACTCGACACCCCAGATTGTTTCAGAAAACACCTTCTGTCTGTCCTGATCGAATGTCATTGAATAATCCGAATCCAAGGCGAACTTTCCGGAGTTGATAACCGCTTCGGCAAAATAAGCCGTACTATCCATATCGGTTGGTTGTTGTCCGCGCTGATCTTTGATAGCGCTCCCCCTTGTCAAATAAACTTTCGACAACAAATTAGCCGCCGACCATTTGGTTGCACGACCACGATCCGCCTGCATGGCCACATCAGGCAACACTTCATAAGCCTGACGCAAATCGCTAATAATAAACGCATACACATCCGCCACCGAAGCACGTTTAAAGTCGGTCTTGATTTCAGAAACGTTTCCTTCCGTCAATAAAGGAATACGTCCAAATTGCTGAACCAGATCAAAATAGAAATAGGCACGCATGAAACGAAGTTCACCTTCACGCGCCGTTTTCTCGGCATCGGTCATATCTCCCACTTTCGGCAGATACATCAAAGCCGTATTGGCCCGTGTAATACCTTTATAAGCATTTTCCCAAAATTCATACAACATACCGAAAGAAGAGTTCAACTGATTGCTGTATTTATTGAAAGCATCCTTATTACCGCCATCGGCCCCTTCCCAGACATAATCCACGCCATACTCGGTCAGGCAATAATAACGCTCGCCACCGACATACCAGCGCATAGTCGAATAAACGCCGTTCACAGCAGTTTCTATACCGGTCTTTGTTTCCAGATAATCATACGACACCCCGCTGACCACCTTTTCATTCAGGAAAGATTCACACGACACGCCGGCCGCTGCCACTAAAGACAGCAAACCATATTTTATTATATTTTTCATACTATCGTCTATTTATCATGTTAGTTATTATCAAAAGCTCAGGTTCACACCAAACAGATACGTCCTCGGCATCGGTTCATTGAAGTCACCGCCACTTTCCGGGTCCGTACCTGAATAGCCCGTAAAGACATACGCATTCTGTACGGTTGCATATACACGCAACTTCTGGATACCGACATTCTGCAACAATGCCTTCGGCAACGTATAGCCCAATGTCACCTGGCCGATTCTCAGGAACGAAGCGTCTTCCTTATAAAGGGAAGAAATGTAGTTCGGGTTCTCGAAGTCGATATTCGGGCGCGGAGCTTCGTTACTGCGGTTACTGATCGGGTTGCCGTTTTCATCCTCGCCGATAATACGCCAGTAATTTACTTTCGCACCACTATAACGTCCGCTCAAACGGAGTTCACGGTTGAAAGATTTCGTCTGTCCGAAAGCACCATTCAGGAAGAAACTGAAATCAAAATCCTTATAATTAAAATAATTACTCATGCTCAACGTCACGTTCGGATTCTCATGACCGAGAATAAAGCGGTCTTCGGAAGTGATCTTATAGTCGCCATTGCGGTCGACAATCTTGATATCGCCGGGCTTAAAGACGCCTCCCCACTTTTCGAGTTCGGCAGCATCTTCCAGTTGCCAGATACCGTCGGCCTTATAATCATAGAACACTTTCACGGGCTGGCCGATAAACCATTTATTTCCTTCGTCGTCGACTTTCCCGTTATAGAGTTCCACGATCTCTTCCTTGTTGACGGAGAACATGAAGTCGGTCGTCCACTTGAAATCTTTCGTATCGATATTGACCGTATTCAAGGTTACTTCCAGACCTTTGTTACGAATCTGCCCGATATTGGTCGTCACATTGCCGAAACCGGAAACGATCGGTAACTGCCGGTCCATCAAGAGGTCGTTCGTATTCTGAAGATACAAATCCACGCTCCCACCTATCCGGCCGTTCAAGAAACCGAAATCGATACCGGCATTCCATTGCTCGGTCTTTTCCCATGACAAGTTCGGGTTCGGCATCTCCTTCTGATAGAAGGCCAGCACACCGTTCGAACCATAGCTGTAACGCCCGTACTCAAGGTTACCCTGCGTCTTATAGGGATCGATAGCCGTGTTGCCGGTGATACCCCAACCCAGGCGGAGCTTCAAATTGCTCAGACAGTCGACATCTTTCAGGAACGATTCTTCCTTGACACGCCATGCAAGGGCAGCAGAGGGGAACAACACCCATTTATGCCCCGGAGCCAGACGGGAAGAACCGTCGTAGCGGGCAGATACCGTCAGCAGATATCGGTCCTTATAGTTATAATTCACACGTCCCATGAAAGAAGCCAGATTCCAACGCTGATAATCGCTCGATACGGACTCGATCGTCTGGGCCGAACCGACATTGTTCCAAGTCTGGTTCTCGTAAGGCAGGTCTTTCACTTTGATTTCCGACTTCTCGTATGTTTCCTGCTGGATGGATTGCAGGAAAGTCAAGCCCAGGGTATGATCTTTTTTGAAGGTCTTGTTATAGAACAACAGGTTTTCCCACGTGTACATACGGCGGTTGTCACGGGCATTGACAGCACGCGCCGGACTGCCGGAACGGTCCGAACTCAACGCTCCGTAGAACTCGTTGCCGTACCAGGGACCTATGTCGATACCGACATTCGAACGGTATTTAATATCGAACGGAAGCGTAACATCCAGATAATAACTTCCCAGGAAACGGTCTTTCTTTATCTCCTTCTTCTCATGTTCTATATTCAGGAATTTATTCCACAGCTGCGGATCATTACCGGGACGGGCTTCAATAATGTTTCCATTTGCATCATAAATGTCAGCCAATGGATATGTCAGTTTCACTCCATCATAAAGATTCCCCCCGTTGTTACGATCAAGATGAGAGAAAGAGGTTGAACCGCCGACCTTCACATATTTATTCAAAGTCCAGTCGAAATTGACGCGAACCGAATAGCGCCGATAATCTTGTCCCTTCACGACACCATCTTGTCCGAAATAAGTTGCGGAAGCGAGCATCTTCAGCTTCTCCGTACCACCTCGAACACTGACTTCATGATTGTGGATCGGAGCAACACGCAAGGCCTCCTCTGTCCAGTCGGTGTAAGGGACACGGTCAGAATGCCAGACACCGTTTTCGTCATATCCCTGTTCGATCTTGTTCATTATACTCGGATCTGCATTGAAATAACCGATCTTACGATCCCAATCCAATGTCGGGACAAGCGGATACGGAGTAGTCTTGTTTGTGGCACGATTCGCCTCGCGTACCATTTCGACCCACTCTCCGCCATCAAACATTTCAATCTTACGGGCAGCTTGCTGTACACCTACATAGCCGTTATAATCGACCTGCACCTTACCCTCTTTCCCCTTCTTTGTTGTTACCAGAATAACACCATTCGCACCACGCGACCCATAGATAGCCGTGGCAGAAGCATCTTTCAACACTTCGACCGATTCAATATCGGATGGACTCAATTCGCTCAATGCCACCACGATAGGAATACCGTCCACGACATATAACGGATCGTTTGTCGCTTTTAAAGAACGGTTACCACGCACACGAACCTGCACATCCTCGCCCGGTTTTGCACTCGTTGACAAAATCGTCACACCGGCAGCCCTTCCTTGCAACGCCTGTGCCGCACTGAAAGAAGCCGTCTCCTGCAACTTCTCTCCCTTCACGGAGGCAACCGAACCGGTCAAGTCCCGCTTCTTGGCCACACCGTAGCCGACAACCACGACTTCGTCCAGATTTTGCAGGTCCTCTTTCAAGATGATAATCACACTCCCTTGTCCTTTGTAAGCATAGTCTTGCGGCTGATACCCGATGTAGGAAACAGACAACGTAACAACCGGTTTAGAGATGGAAAAAGAGAATTTACCGTCGATGTCGGTAATGGAACCATTCGTAGTCCCTTTCTCGACTACGTTCGCCCCGATGATAGGCTCACCGGTCACATCCTTGACTACGCCGGAAACCATATGCTGGGCATAGGAAAGCGTGGTCGTGCACACAAAAAACAAAAAGACTAACATGGGCAGATGCAGCCTTTTAAACGTTTTCGTTTTGTTCATAATAATAAAGAATTAAATTATCCGGCAATTCCCGAACCGGATGATTTTTTCATAAAAAGAGGCGTGGGAACTGTTGATATACCTGATATTGAGGCCTTCGACTGCCCGACCAGTGATATAAACAACAGCCCACGCCCTTCTATTCTTGAAGACATACCCATGCCAGGCATGAATATATATAACAAGGAAGGTACGTGAGCGTTCAGTTGCCTATTATCCTCTGGTCTGAAAGTGTCGAAGTTTCAATATCCGGATAATATCTTTTAAACGCTTCTTGTAATCAATAAAATGCAGGGACCTGCAACGCCATGCAAGTGTACGGACACAAATATAGAGAGAAGAAACTATACAGGCAAACAAAAGTAAGTATTTCTCGTTTTTCTTACGAACAGGCTATATTTAGAGGATAGCAATCATATTACTATTGCAAAACCATGCAACCTATAAACATTTGACCTTTGTCGAATACGTTTTTGACCTTAGTCAAAAGGGCTTTCGACCTTAGTCAAAAACCTTTTCGACCAAGGCCGAAAACTAAAGAAGTTAGCAAAAACGACATAAATATCCATATCATTGCATATTATACAATATCAAATACCACTTTAGGACGGGACAGTTTGTCTGTTGTTTACATTTATGAATAACCTATAACAGGATTTTTTAATACACAGTCAACCTATTTCAGGACGAGACAGGGTGAAGCCAGAAAACGCCTCTCCGCCGAAAGGTATCATCCGATCAATCTTTTCCCCAATCCGAAGGTTTGACACCCATTTGGAGGACAAGCGTTCCACCGGCCGCCAGATCATCGTGCGTCAGGTAACATTTATCATACTTCTTCCCGTTGAGCGTCGCACTTTGGATATAGATATTCTCCGGACTGTTGTCACGGGCTTCGATCACAAAAGAGCCACCGGCAGCATAAGCCGGGTCCAGACGGAACTCCACCCGGTCGAATACCGGACTGGTGATCTCATAGCGGCCATCGCCCGGACATATCGGATGTATGCCGGCAGCCGCCAACACATACCAAGCCGACATCTGCCCGACATCTTCGTTTCCTACCAAGCCGGTCACTTTGTCGTGATAAGCGTTTCGGCAAATGTCGCGTGTCCATTTTTGGGTAAGCGAAGGCATCCCTAACCTGTTGAACAGGAAAGGCACATGATGGACCGGTTCATTGGCATGGTTATAATAGTCATTCCAGAGATAGTCGCCCGGTGTTTTCTCAAACATATCCGTCAGGTCGGCCAAAACCTTTTCACGGCCTCCCATCAGGCGGATCATCCCCTCGACATCGTGCGGCACGAACCATCCTTGCTGGTAAGGATTGGATTCCACGCAGCCATAGCCCTCTTGCAAACGTCCTTTTTCAGGCAAAGAAGAAAAGACGCCTTTCTCATTACGCGGACGGAACCATCCCGATTCAGGATCGAAGATAGTTGCATACGACAGGGCACGCTTGTCAAAATGAGCCCGGTCGCCCTCTTTCCCCAACCACTCGGCCAAACGGGCCATGCACCAATCCGTATAATCGTATTCCAGCGTGCAGGATATATTGCCGGGCGTATAGCCGTCGTCATTATTGCTAAAGCGCCGGGAGGTGTTCAGAGCATAGCGGTATGCTTTCTCCACGTCATAATCCCGAATACCTTTCCGGTAAGCATCACACAAAACCGAAATGGCGGGATTGCCCACCATGCAGCCGGAGTAAGCATTCAAGAGCTCCCACCGTTCGAGATATTCGTTACCACTCTGGTCGGCTATCTCCACAAGCGAGTTGACAAGATCGTTCACCATCTCCGGGTTGATGATGGTCTGAAGAGGCATCTGGCTACGGAAGACATCCCATCCGCTGAAGATCGTCCGTTTACGGAACTTGCCAGTCTGATGGATCTTTTTATCCGCCCCGGTGTACTCACCGTTGATGTCGCTGCAAAGGCGCGGATCAATCAACGTATGATAAAGAGCCGTGTAGAAAACCCTCTTTTCCTCGTCGGTTCCTCCCTCGACGGAGACTTTCGCCAACTCGTCATTCCAAAGACGGACACACTCGGCATGCGTCCGGTCAAAATCGAAGTCTTTCATCTCCGCCGCCAAATTCTCCTCCGCATTCTTCAAACTGGTATAAGAGATACCACTCTTTAGCAAGATCACTTCATCTGGTTTGGTTTCAAAATTGGCATAAAAGCCTAAGTGCTTGCCTTCAAATGCCGAAACGGAAGGATGGATGGCTGCTTGGCGGATTGCTTCGCGATAGCGCTCGCTACAAACATCTTCACGTTTACGTCCCCAATCGTCCGGAATATCGGCAGACCAAACGCCATGTCCGGAAAAAGGTTTGGAAAATTGGGCATAGAAATAGACCGTATAGTCGGCCTTACCGTCACCGTTTCCCCAACCGCCTCCATCAGGCGTACATTGCATCCAGCCCTTGATGGTATGGTCGTCCACCACCTCTACGCTCTGAAGTGTCGATGTTCCTCCTACCCGCCGGGCCAGATCGACTTGTATGCGGGCCTCCTTGCTTTCCGGGAAAGTGAAACGAAGCATTCCGCTATGAGGCAAAGCGGTCGCTTCCGCCTGAATCTTATAATCGGAAAGAAAAACAGAGTAATAGCCTGCCGAGGCTTTTTCGGTCGACTTGTCATACCGGGAACGATATCCTTCTTCCGGCTTGTCTTCCGTGCCGGCGAATGTATGCAAATCCCCGATTGTAGGCATCACCAAGAAGTTCCCCAAATCGCCGTACCAGCCGATACCGGACATTTGCGTAAATGCGAATCCTTCGATAGTCGTATGCTCATAACTATAGCCGGGACCGTTGTCGCCTCCGGTAATCGTGTTGGGGCTGACCTGCACCATACCGAAAGGAGCTGTCGCCCCGGGAAACGTTTTTCCAAGTCCATGACTCGCGCCCGCCAGTTCTGTATTCGTTGAAGCTCCTACAAACGGATTTACATAAGAGGACAAAGGACGCCCGACTGCTTCCTTCTCCACCGTATGGCAGGAAAACAAAGAAAGGGGCAAGAATAGCCCCAACAAAGAATGTCTAATATTCATTATTACCAGATTAAAAAAAGGCGGCATCAAAAGTCGTCATCCGTCATCCCCGGATCAAGTCCGCCATGACAGAACACTTTTGATGCCGCCTCGTTCTACAAAGCTTATAAAGCCAATTCCTTCAATATCCCATCCGTCGCACCCGCATTGCCTTTCACAAACTGGCCGGCACTCTCGCCGGCAGCCTTCAAGACCTCTGCATAGGTCAACAGCTCATCCATCTTGGCCACGAACTCATCTTTTGATGCGACCGAGAATCCTCCGCCCACTTTGATCAAGTCACGGGCCTCCTTGAACTTCTGAAACCGGGGACCGAACAACACCGGAATACCGTAAACCGCCGCCTCCAACGTATTATGGATGCCGGCTCCGAAACCGCCGCCGATATAGGCGATCGTCCCATACCGATAGATGGAAGACAACAGCCCGAAACTATCCACGATCAAACAATCTTTCCCTTCGAGCAGGCTCTTGTCCTGCATCACATCGGACAAGCGGACAGACGGGCGTTTCAACAACGACTCGATATACATCAGATGTTCCCGGTGAATCTCGTGCGGGGCGATGATCAGCTTCATCTCCGGATGCTCGTTGAAATAAGGGATCAGTATCTCCTCATCCTGCGGCCAGGAACTCCCGGCGATCAGCGTCTGACATCTTTCCCCTACAAACCGTTCGAATTCTGGCAACTCACGCGCCTGATTACGCACGTCCAACACACGGTCGAAACGGGTATCGCCGTAGACCGTCACGTTACGGATGCCATATTGCCCAAGCAGTTCCTTCGAACGTTCGTCCTGCACAAACAAATGCGTAAAGCAGTACAGCATCTTTCGATAAGGAACTCCGAACCATTGAAAGAACAACTGGTCGGGACGGAAGATCGCTGAAATGATATAAACCGGGATTCCCCGCTTCTTCAACTCACGCAAATAGTTTCCCCAAAACTCATACTTGATGAAAACAGCCACAGCAGGATTCGCCAGATTCAGGAACTTCTTTACCCGGTAAGGCGTATCGAAAGGCAGATAGCAAACGATATCCGCCCCGTTATAGTTTTTCCGCACTTCATAGCCTGAGGGAGAAAAGAATGTAAGCAATATCTTATATTCCGGATATTGCGCCTTGACCTTTTCGATCATAGGACGCCCTTGCTCAAACTCTCCCAACGAAGAAGCATGAAACCAGATGTACTTCGCATTCCGGTCTATCTTCTCACGCAAAATGCTATTCGTCTTCCACTGGCCGAAACGCATCAGGCGTGCCTTCCGGTGGAAAGGAGAAATCATAGCGACAATAAAGGCATAGAAATGTATGAGTAAGCTGTACATGATAAAAGAATTGTCAATTATCAATTGTCAATTGACAATTTATCTATCGCTCTCTGGATGCGGCGGATAGACTCTTCCTTACCCAAGGCTTCCGTTATGTCGAAGATATGCGGACCTTTGCCTTCACCGACAAGGGCCAGACGAGTCGCATTCATTATATTTCCCAAATGGTAGCCTTTGCTTTCGATCCAGGCTTTTACCTCTTCTTCCGTACCTTCGATATCGAACGGTTCACGTGCGCGAAGCACTTCGATCAGTTCGGCAAGCTGGGCGGCACTGTCTTCCTTCCAGCGTTTTTTGCGTGTCTTTTCATCATATTCCGTCGGAGCGATGAAGAAGAACGAGCAAAGATCCCACAAGTCCTTGATAAAGGTGGCACGGTCTTTCATCATGGCTACGACCTTCTCCACATAGGCTGGGTCTGCTTTCACACCGTGGCTTTCGAGGATCGGCATAAAGAGGGCGGCTGCTTCCTTATTGTCCATAGCCTGGATATAATGATGGTTGAACCATTTTCCCTTTTCATAATCAAATTTGGCTCCGCTCTTGCTGCAACGGCTCAGATCGAAGCTATGGATCAGTTCGTCCATGCTCATTACTTCCTGATCATTACCAGGATTCCATCCCAACAAGGCCAGAAAGTTGACAACCGCTTCGGGCAGGTAACCGCTCTCGCGATAACCAGAAGAAACCTCACCGCTCTTCGGGTCATGCCATTCCAACGGGAACACCGGGAAGCCCAGGCGGTCACCGTCACGCTTGCTCAACTTGCCGTTGCCTTCCGGTTTCAAAAGCAAAGCCAGGTGTGCAAACCGGGGCATCGTGTCTTCCCATCCGAAATAACGGTACAACAGTACGTGAAGCGGGGCACTCGGCAACCATTCTTCACCACGGATCACATGCGTCACTTCCATCAAATGATCGTCCACGATATTGGCCAGATGGTAAGTAGGCAACTGGTCGGCTGATTTATATAAGACTTTATCGTCCAGGATAGAAGAGTTGATAATCACTTCGCCACGGATCAGGTCGTTTACATGGATATCTTCATCCGGTTCGATCTTGACGCGGACCACATACTGGTTGCCGGCATCGATCAAGGACTTCACTTCTTCTTCGGAAAGAGTCAGCGAGTTGCGCATCTGCATACGGGTAGACGCATCATACTGGAAATTGGGGATTTCCTTCCGTTTGGCATCCAGCTCTTCGGGGGTATCGAATGCGATATAAGCACAACCGGCGTCCAACAACTGATCGACATACTTCTTGTAAATATCCCTGCGTTCGCTCTGACGGTAAGGCCCGTATTCGCCTCCGAAGCCGACACCTTCGTCAAACTTGATCCCCAACCAGGTAAGCGCTTCTATAATATAGGCTTCCGCTCCGGGAACAAAACGCTGCGAGTCGGTATCTTCAATACGGAGAATCAGATCTCCACCATTCTGTTTGGCAAATAGATAATTGTATAAAGCTGTACGAACACCTCCGATATGCAAGGCCCCAGTGGGACTCGGTGCAAACCGGACTCTAACTTTCCTTTGAGTCATAATCTTTCTATGTGATTTATGATTTGTGATTTATGAATTGTGATTTATAACGACGCATAAATCACAATTCATAAATCATAATTCCGTTTACTGCGGCAAAAGTAGCCCTTTTTTTTCTCTTAGTAAACTTTTTTATGTACATTTCGCCTTTCAATACATAAAACAGAACATTATGAAAGCAAATAACTATAGCATACATCCGAGTGTCTATTTTATTGTGGCGGCCTTGTTGATCGCTTACTTCTTTCCGAGGGAAGGAAAATTCCGTTACCAATTCTATGAAGGAAAACCTTGGCGGTACGGGTTGCTTACCGCTCCGAGCGACTTCCCGATCTACAAGACTGATGCGGAAGTACAGGCCGAACGCGACAGCGCTCTCAAAAAGTTCGAGCCTTATTACCGACTGGATACCACAATCGAATCTGAAGAGATAGACAAACTACGCGCCGACTATCAGGGCACGCTGAGGAACCGGGCGACTCCGGCCTATATGCAGTATATCGAAAACAGCTTGCAAAAGCTATACCGGGATGGTATCATTTCTACCCAGGACATGGATGAACTCAAGAAGGAGGAATATCCCCGCATCAACCTGCTCGCGAGCAGCGTAGCGCACCCCCATTACAGTAGCGATTTTTTTACAGTCAAGACGGCGTATGAGTTTATCATCAACAATTGCCCCTCTTATCTGGACAAGTCGGTATTGCAATCTTGCGATATCAACAATTATTTGGTGGAAAATATCACATACGACAAGACGATGTCGGAAAAAGTCAGGGAAGATATCCTGAACAGCATCCCGCTGGCCAACGGCATGATACAGGCAGGAGAACGTATCGTCGACCGGGGCGAAATCATCGACAACCATACTTACAATGTGCTCCGTTCCCTTAAGATCGTACACGAGACCAAGTCCGGAGGAGCCCAACGGCAAGGTATCATCATGGGAGGCCAGTTCGTGCTGGTATTCGGTATTCTCTTCTGCTTCTGGCTGTACCTGTGGTCTTTCCGGTTGAAAATCCTGCATAACAGGAGGAATGCGCTTTTCCTCGTACTATGCGTATTCGTGAGCTGCATACTAACAGAGCTTTGCGTGACGTACGGGTTGTTCAATGTCTATATCCTCCCGTTCGCTATCGTGCCGATTGTCGTGCGCACGTTCTTCGACTCGCGCACGGCGCTGTTCACACACCTGATCATCGTGCTGATCTGCTCACTAATGGTGCCTTTCCCACACGAATTCCTGTTGCTACAGGTGATTGCCGGCATGGTCGTGACATTCAGCTTGAGGGATTTATACGAACGTTCCCAACTGATCCGCTGCGCTTTCTTCATCTTCATGTCCTATGCGCTCTGCTACATCAGCCTGTCCATCTACCAGGAAGCGGACTTCAAGAAGATCAACTGGATGATGATGCTCTATTTCGGCATCAATTTTATCCTGCTGATGTTTACTTACATATTAGTCTATATGCTGGAAAAGACATTCGGTTATGTGTCCAGCATTACGTTGGTCGAACTCTCCAACATCAATACGCCGATCCTAAAAAAGCTGTCCGAAATATCTCCGGGAACCTTCCAACATTCTTTGCAGATGTCGATCTTAGCGTCGGAAGCGGCTGCCGCTATCGGAGCAAACGCGCAGCTCGTACGTACAGGAGCCATGTATCATGATATCGGTAAGATGGCGAATCCGGCATTCTTTACCGAAAACCAAAGCAGTATCAATCCGCACAGCCAGCTATCGTTCGACCAAAGCGCGAAAATCATTATCAATCATGTGAACGACGGTGTCAAGATCGCAGAAAAAGCAATGTTGCCAAAAGCCATCATCGATTTTATCCGTACCCATCACGGACGCGGAAAAGCCAAATACTTCTATAACTCTTTCAAAAACCAGTATCCCGACCGCGAAATAGACGAAGAGGCTTTCACCTATCCGGGGCCGAACCCGTTCTCGAAAGAGACTGCCGTCCTGATGATGGCTGATTCCGTAGAAGCGGCCTCCCGTAGCCTGAAAGAACACACGGAAGAAAACATTCGTGCCTTAGTCGACAAGATCATAGACGGACAGATTGCCGACGGACTGATGCGTAATGCCCCGCTGACGTTCAAGGATGTGGAAACGGTTAAGAATGTCTTTGTGGAAAAACTGAAGATCATGTACCATACACGAATCAGTTATCCGGATTTGAAGAAATAAACTGTACAAGCTCATCCAGTAGCCCAGCGCAAGCATCCTCCAGCAGATCAAGGACCAGCTCGAAACCTTCCGCTCCACTATAGTACGGATCGGGGACATGGTCATACAGCTTGTTCTGGGAATATTCCGTCATCTGATGTATCTTTTCCACGGATTCCAAATCCGGGGCTTTCCGTTTCAGATCGTCTATGTTACGGTTGTCCATTCCGATAATCAGGTCGAAGTCGAAAAAGTCTTCCGTACATACCGGACGGGAGACCGAATCTAACTTATATCCCCTACGGGCCGCATGCGAGCGCATACGCGGATCGGCTTTTTCTCCTGCGTGATACCCAATAATACCGGCAGAATCGATCTTGATCCGGCCATCCAGTCCCGCATCCTGAACCAACTTCTTCATCACGGCCTCAGCCGACGGTGACCGGCAAATATTTCCCAGACACACAAACAATATCTTATATTCTCCTTTCTTCTCTTCCATCATTCTTAATTTACAATTTACACCGGGGGATTAATCCCCCGGCTATTGACTCGGGATTAATTTCTCCTGACAACCGACTCTCAAGCCGGATCTACATCATAGTGCACGATCAACTGCTTAAACGGCAAGTAGCGTTGCATTTCAGTGTGTACCGATTCCAGTATCTCACGTACCGGAGCAATCGCGGCGGCAATCTCTATCTTTAAAACGATTTTCCGGATATGGAGAGTTTGCACACGGGTTATCGGCGGAGTGACCGGACCCAGCACGCGTTCGCCCAAACGACGGCGCAGGTTCTCGGCATACAAAACAGATAGTTCCTGCAGGATCGAATCATTCCGGCTACGCAAGACTATCACTATCAAACGATAGTAAGGCGGATAACGGAACATGCTCCGCTCACCCAATTGAAGACGTACCATTTCCTTATAGGCGAAACGTTCTACCATCCTGATTAGCGGATGGTCAGGCTGAGAAGTTTGCAGGACAACCGTTCCCCGCTTATCCCGTCTTCCGGCACGGCCGCTCACCTGTACCATCAACTGGAAGGCGCGCTCATGGGCACGGAAATCCGGGAAGTTCATCAGGCTATCGGCATTCAGGATACCGACCACACTGACGTTCCCGAAATCCAGACCTTTCGAGAGCATCTGAGTTCCGATCAATATCTGTGTCTTACCTTTCTCAAAGTCCGCGATGATCCGCTCATAGGCCGCACGGGTGCGGGCGGTATCGAAATCCAGACGCTCGACCTTGGCGGAAGGGAAGAGAGTAGCAATCTCTTCCTCCACCATCTCAGTCCCGAACCCCATCGTACGAAGTTCCGGGCTCTGGCATTCCGGGCAGTGATGAGGCAACTGGATTTTATATCCGCAATAGTGGCATACCAACTCATTACGAAACTTATGGTATGTCAGGCTGACATCGCAATTGACACAATGGGGAACCCAACCGCACTCCTTGCACTCGATCACCGGAGCGAATCCCCGGCGGTTCTGGAACAGGATCACTTGCTCTCCCTTTCCTAACGCCTCGCTCAACTTTTCTACCAAGACCGGCGAAAAAAGCGTGTCTTTCATTATCTTCTTACGCCTCAACTCCTTGATATCGACCGTCAGTATTTCCGGCATCAGCCGGTCGCCATAACGGGTAGTCAGTTCCACCAGGCCATATTTGCCGATAGTGGCATTAAAATAAGAATCAATGGAAGGGGTAGCGGAGCCCAACAATGTTTTCGCCCCATGCATACCGGCTAACACCAAGGCTGCATTGCGAGCATGATAACGCGGAGCCGGGTCCTGCTGCTTATAGGTATTCTCATGCTCCTCGTCTATAATAATCAGACCTAGATCCTTGAATGGCAAAAACAAAGAGGAACGAACGCCTAACACTAGCATCGGCTCGCCCGTATGCAGCAAACGGTTCCAGACTTCCACCCGTTCGTTATCAGAAAATTTGGAATGATAAACCAGCAACTTGTCGCCGAACAACTTGGCCAGCCGTTCCGTGATCTGGGTGGTGATGGCAATCTCAGGCAGCATATACAAAACCTGGCGTCCCATCTTCAGCACCTCATCGATCAGCCACACATAGACTTCCGTCTTTCCACTGGAAGTAACACCGTGCAAGAGACAGACTTCTTTCTCCCGGAAAATATCATGTATTTCCCCGTAAGCCTTCCTCTGCGCCTCACTTAAAGGGTTCAAGGGCTGTAAACGGCAAACCGGAACCTGCAACCTTCCTACCTCTTTTTCATAACTTTCCAGCACACCTCGCTTCAGCACACCGTCCAATATGGCTGGAGAACAACCGCAGTTCTCCAACAATTCCTTCTTCGACAATTCGCGTACCAGTGCCGGATTAAGCGCATGACTGAGTTCTAGAAAACAGATCAGCAAGTGTTCCTGCTTCTTCGCCCGCTTGAAGTCCGCAAACACGGCCTGTAATTTTTCTTCATCCTTATACACCTCGGCAAGACGAATAAAGGTCTGCATTTTCGGCATAAAGCCCCGTTTCAATTCCTCGCTCACCTCAACCGCACCTTTAGCCATCAGGGAGGCGACAACAGGTACGACATTCCGTAGCCCGGTTTTCTTTTCCAATTCGGAAACCGTCAGTTTCAAAACACCGGTAAAGGCATCCAGCACAGCCTGCTCATTTGGACGCAAGGACCCATCGGCTTCGAAATCTTCATTATAAGTAACAGCCGTTTCACTCTCCAGTTTTAGCCCGGAAGGCAAAGCGGCCTTGTAAACATCTCCTAATTTACACAGATAATAGGATGCGATCCATTTCCAAAAACGAAGTTGCGGACGACGGAGCACAGGCGTGGCATCCAGCAAAGCATAAATCTCCTTTGTCTCGTACTGGCTATCGATCCCACACTCATGCACATCCATGACGATAGCCGTATAATAACGCTTCTTTCCAAAATGGACGATCACTCGGCAACCGGGTATTACCGCTTGTTCCAGATCGGATGGTATGCTATAGGTATAGCTATTCTCCAACGGGAGCGGGAGTATAACGTCTGCGTACTTCATTCTTATTCTTATTTATACGAACAATGTTCATAGCGATGCCAAAAGTAACAAAAAAGGCCGGACTTTAGCAGTCCGGCCTCTGTTTATCTGCTATCAGATATTCTTTATTCTTTTTAGAACAGGATGGCAGCCGTAATCGACCACCCTCGGTTCTTACCGTTTAATTCCAATTTTGATGCACTATAATCATCCGTCAAACCAAGAGCATAATTGAAACCTACCTGCAAATGTTTGATCAGCTCCACACCGGCACCCAGATTCAAACCAGCATTAAAGCTTTTTGCCTTCAACTGGTCTCCGACTGATCCCGGAATATCCCATAACTTATCGCCACCCACACGGAAACCGACATACGGACCAGCCGCCAGATATCCTTTGATAATAGGCAAGCCGAATTTCCATTTCAAGTTAACCGGAACATCTATATAATCGTTCTTTATGTCTTTCTCACTCTTCACACCTATCCCTTTTTGCGAATATAGGATAGCTGCATCAAAACCGACTCCCATTATCGGAGCCATTACCTCCACCATCGGACCAATATTAAATCCAGTCACATTATCCTTTCCGACGAGATCTTTGTTGAAATGGACAGAGGAAATATTCAAACCGCCTTTTATACCGAACTTAATCTGGGATTTCGCAGGTACGGCAATCAACACCATCACCGCCAACAATATAAGCCCAACAATCTTCTTCATACTTTTTTCCTTAATTAGTTAATACGAATTACAAATAAACGCACTTTTCCTATAATAAACAAATATCACCACCTAAGTGTTGCTGCTGTGTAGAATTTTGTGTAGTACCAAAGTAGCATCAATTATCCAAATCCGAAACAAAGCAAAAAATACTAATCGCCTTATTATCAGCAATTAGCATTTTACCAAGTGGTGCCACCAGGAATCGTAATTTGTTTCCAAGTGGCTGAATATCACTAATTTTCAAAAGCTACTCAACTGTAATCTCCTCCGTTTGCTCCACCAGTGACTTGCTGTGTTTTGCTTATCATTACAGCGGATGATTTCGTAACACAAAAGTAATAAACTTAATCGAATTGGCAAATTAGTAACCGAAAAAATACAATACAGAGCCTTTTAAGAATATTTTCTTGAGTTTTTTTCTGTTTGTGTTGCATGGTTGCTCGAAAATGATTATCTTTGCACATATAAAAAAGTATATCTTATGATTGAATCATTAACTGTCACAAACTTTTATTGCTTTAAGGAGCGTACAACAATTCTATTTACGGCGAAAAAAGAGCGTAATAGAATGTTGGATAATAATTTTTGTGGGTTTACGACTCAAAACAAGATAAATATCTTAAAACTAGTATTTTTATTAGGGAATAATGGTGCTGGAAAGAGTAAAATTCTGAGCGCATTTGATGCATTACAGTATCTTATTGCCCAAATTCGTGAACGTAAAGATGAATCTTTACGTTATAGGCCATTTGCTTTTGACGAAGAATGTTTAAACAAGCCATCTGAAATAGAGATAGTATATCATATTAATGATTCACGGTATTTATATAGTATTAAATGGGATAAATATGCTATATATGAGGAGATTTTAGATGAATTACGAACCAAAACTAATATCAATCTATTTCATCGTTGGTATGATAAAGTTAGTGACATCGTAAAAGTTGACTTTACAGATAAAATACAAGTTAGTGATAATGAGAATTATATTATCAGCAGTTCGTTATTGAAAAATAATTCAGTATTTAGTACTATTATTAAAACGAATATTTCTCATGCGTTGCTAAATTCACATTTGTTATTTTTTATGGAAGGTTTTGAAATTGTTGATTTAGAAGATGTTGATTTAAATGAAGAACTTCCTGATGATAAAACAGAAAATAGCAAACAATTAAAAAATGTCATTTGTTCGTTTTTAAAATCTGTAGATACTAATATAATGTCATATGAGAAATTGAAAATTGATGTAGAGTATCCTGCTGAGTTATTGCAAAAACTAAAGTCATTGTCGGACAAACAAGAAGCAGAGTTAAGAATGCTGTTTAGGATGGATGAGGAAAAACACATTGTGAATACGTTTCATCGTTTGGATAAAAAAACAGGAAATAGAAGAGGGCGTTTGCCGCTATCAGAACAATCTGATGGCACTAAGGAGATACTTCGATTTTTAATTGTATTAGATGAGGCTATTAGAAAAGAGAAAACGATAATTTTAGATGATTATAGTAGTGGAGTTCAAAGAAATACGTTGAATCAGCTACTGAAATTTTTTTTAGGGGCGGCACAAAATGCTCAACTAATAATATCAACTCAAGATTATAGTTTATTGGATTTTGATATTATAAGAAGAGATTCTATCCGTTTTTTGGTAAAGGATGACATTGCTTCTGCTCATGTTCAATCTATTAATTTATCATTACTGCATAAGAATTCTAGTTTACATCATTATGTAAGCAAAATGAATGTATACGAGCAGTTACCCAAAATGGATGAAGCATTATTTGAAGAACTGTTGAGAATGTACAAAATTATTGCTATGAGATAGTTGGGTATCGTCATTCGGTAAATCCATATGTTAATCAAAAAAGCGAAATCAATTTGTAATCAATAAAAACTAATAACACCTTAAAGGTCTGTTTGGAAGCAAGTTCTCGATATGTGGCACTATAAAATATTTTGTGTAAATGGAAAATACGGGATTCAAGTTTGAGTCTCGTATTTTTTATTTTATAGATTTGCAAAATGAAGAAGATTATGAAAGAAAAGAATCAAGTAGTGCCCGATGAGGTGTTAAGCAAGGAGTTCCTTAGCCAGTTCAAGACAGAAGCGGATGTGAGCAAGTTTCTGAAACAGTTGCATGCCCAGGTGCTGGAGAAGATGCTTGAAGGCGAAATGGATGCCCATTTGGGCTATGAAAAGAATTCTGTGACAGGGAACAATACCGGCAACTCCCGGAATGGCAGTTATCCGAAGAAAATCCAGACCGAACATGGAGAGTCTGTCATTTCTATTCCACGTGACCGTAACGGCCAGTTTGAGCCGATAGCAGTGCCCAAACATGAAAGTCGTGGACTTTCTATAGAAAAGCTCGTTATCTCCCTATACGCCAAAGGAATGAGCGTTTCTGACATAGAGGAAGAGATGCGTGAGATTTATGAAATAGAGCTCTCTACATCGGCCATTTCCATCATTACCAACAAAGTCAATCAGGCTGCCCAGGAGTGGCAGAACCGTCCCCTTGATCCTGTTTGCCTGATAGTCTGGATGGACGGTATTGTCTTCAAGGTACGGGATAACGGCAAGATCATAAACAAGACCGTTTACCTTTGCGTCGGACTGAAACAGAACGGCCTGAAGGAAGTTCTTGGCATGTGGGTTGGCAAATCGGAAAGCTCTTCTTTCTGGATGGGTGTCCTGACCGACTTAAAAGCCCGTGGAGTGCAGGATATACTGATTACCTGTACCGACAATCTGAATGGATTTACGGATACTATCCGCAGTGTATTCCCTCAGTCATCCACTCAAGTCTGTGTGGTACATCAGATCAGAAATTCCTGTAAATATGTCGTTTATAAGGATAAGAAAGAGTTTACAGCGGATATGAAGAATATCTATAATGCACCCAACAAAGAGGTTGCAGCCACAGAACTTGACAATCTGGAAAAGAAATGGGGAGGAAAGTATCCTTATGCTATACTTTCATGGAGAAACAACTGGGATGATTTGACTGTTTTCTTCCAATTCCCGCTGGAAATCAGAAAAATAATCTGCACAACCAATCTCATTGAGAACCTGAATGGAAAAATCAGAAAGTACACGAAATCAAAACTTTCATTTCCTTCGGACGATGCTGTAAAAAAGACCGTATATCTTTCGCTTATGGAGATTGAAAAGAAATGGACAATGCCTATTTCAAACTGGGGCTTGATTATGAATCAATTTATGCTTATGTTTGAAAACAGAATCCAGATATAAGAACAAACTTACAACTGAATCCTGTTTTCATTTACACAAAATTCTGGACAGTGTCCGATATGTTTTTTCTACTTTTGTTTTCTGATTTCGAAAACTATCTTTCGTACGCACTGTTCGGTATACAGCGATTTCTATTTTGAGGTAGTAGTCAATTAGTTCCACAAACTAATCCTACGCAACTTGTCATTAGAAGCAATTGACTGTGTGTTGCATGCCAATAACCAAGGGAGTGTTTCTCTCCGATGTGCTTACCAGTCAAGAACACTGCGTTTCTTTAGAAGCGTAACTTTTGCCTTGACTTTCTTCCATGCATTTCCAAATGCACATACATATCCAGTGCCTTAACCATTCGTTTGCATCAATACCGAGACGTTTTATCTATGTAAGATATAATATTCAGTCTATACTCTTATATAATGAGCTTCTACTTCCTAATTTCGTACCCCATTACAGACTTGGTAACTCTTAGAGTTTGGCTTTCATCTTAATTAAAGATGTATACTCGGAAGGCATTCTCTCCTCATTACATAAAAAGGATATTCCAAGAACTCTACTTTTCTTACATACGATACAACAATCTTTTTACGGTTCACTTTAAGGAAGAGTTTGCTTTCTATGAACCGAGTTATTGACTCCTTTACACATTGGACACTACGTTTGGATTTACTGAATATCAGCGCAGCGTTTGCTTAATAAGTAATAGGATGTTCACATCTTTCAGGTTCCTATCCAGTTCATTGGTATGATATTCCCCAGTAGAGGACTTAAAGAACCTCTTGGGGGACTCTCTTGGGTGCTCATTTCGAACAATTCTTCGTTTATTATGTCACTACGCAGATATTTGTGTATCAGATTTATTACACCTTTCCATATTTTACGCCGCGACTGAGTATTTTTATTAGTTTACTATGACTTACCATGTCAAAGAAGCGTTCGAGGTCGAAGTCAACTACGTACTTATCTTCATCCACTATCTTTTGTGTTCTCCGCAGGGCATCACGTCCCCCCCCTCTTTTTTTGGGGGGGGGATAACCGTAATTTGTTTTAGGAAACTGACGCTTGTATAGTGGGGACAATATTTGATTTAAAGTTTGTTACACAAGTCGGTCTATTACAATCTAGGTGTTCTGAAGGCGTTTCTTGCTATCATCCTTAAGGTTTTCTACTCTAAAACCGGGTAGGAACAATAAGTACCGGGCTGCAAGGAACATATTAACTCGTTTTTATTTATCAGGAGGTCTTTTCTTATTTTGTGTTTTTCTGTGTTGTTTATTGTAGGGAAATTCAGTAATTAATAGGGCCGAAAGGGTGAATACATGATAATATATTGTCTGTAGTTGAGTTTTTTTCGGTAAACTATTTGTGATATTGAAAAAAAGTCATATATTTGCAAACGAAAACATCTTCCAAGGGGGGGGAGTCTTGGAAGATGTTTATACCAAGTTCTACTTGGAGGATACTTATCCTTTAAATAAGTGGCCAAGTATGGCTGGTCAGGTGCCTACAAATATTCACTAAATCATATATAATATGACAGCAAAAACAGGAGAAAAATGTCCAGTAAGTGGTGTTTGGAAAGTTGATGGCTTTCCTACAACGACGGCACCTATTGCGAAAGGCAACACAATGCCTCCCTACTGTGGTAAAGCGGTAACTTGGAGACTAATCCAATACGCTTAATTTTTAATGATGAAAGTTTTGGCAGGTATGTCAAACCTGCTAGAACTTTCAAATCATCAAAACAATTAATGTTGTTATCGTTATATAGCAAAGCGATAACCAACAAGGCGAATTATTATCCCTGAAGAACGATGGCTATAGGTAATGAGTATAACATTAATAGGCTGCAAAAGTAATAATTCGTTTAAAAGTATGCAAGTAATATTGTAAAAAAGCCGAGCCGTCACTTTATTTTAATGATTATGGGCATAAAACCTGGTCCTAAAAGAATTGCCGTGTCAACAGGTAAACCAGACAGAAGGCAAAGGGATAATAAGAAGACTCCTGGCAATACGCCATCTCTTAAACCTCACAATCACAAAAAAGGTGATTAAAAAATGGCGTTCAATTTAAAGTGAACGCTAAAATTATACTATTGTGATTTACTATTTTTATATTTTGTAATGAATAAGAGAGAGGAGTCCTTTTTTTAGGAATTTGCCTCTGCTACAGTTATCTGAGCAGGGGTAAATCTTTCTATTTAGCATTATGACATTCTCTATCATAGCTTTATTCTTGATAAAATGATATTATATTATTTTGTCATTGATTCAATGAATGAAATCTCTTCATCTGATAGTTTGTATTTAGCATAGAGTTGTGTATCTATCTCAGAAATACTTTTGCTCCAATCAATATAAGATTCATCTGTAAAGTTTTGTAATGGAACAAAACGAAAAACGTCTTGTGACACTTGCATTGTTCCTCTTCCAAAAAACAAGAGTATTCTGAAAAAATTGGATTTAATATATTTGTTTACATTTTGCTGTTTCACATTTGTTGCACTAACTAATGTATGATTGATATCAATAAATTACAAGCTAATAATAGAGATATAGGTAATGGTTTAGAAACCACCTGTCTTCATCATTTTGCATGATTCCCAATCATTTCAAACAGCTCAATACGAAGATAATATTATTTTGAGAATTAACCAAATTCTGATAATCAAAATCATACAAATCCAGTGAATTACTGGCTATGGTTGCTGAAATTTATACTTCAATCCATATTCTTCCAGTTTGTTGTACAGCGTCGTGCGTCCTATCCCGAGCAGTTCGGCGGCAACCTTGCGGTTCCCGTTCGCCTGCTTCAACGCGCGTAAGATACGCTCCTTGTCTTCCGCATCGCTGCGCAGGGCGAAGCTGACGGGTGAGGTCGCCCTCGTCACGGCAAGTTCCAGATGCTCTTTCGTGACAAGACCCGTCTGTGCCTGCAACACCGCGCCCATGATTTTCTGACGAAGCTCGCGGACATTGCCCGGCCACGCATGGGTCAGCAATGTCTTTCGGGCTTCTCCGTCAAAGCCGATGACATCGCATTCCAGTTCCTGATTTGCATTTTCACGGAAGAACTCAGCCAAAGGCATGACGTCCTCCTGACAGTCGCGCAACAGCGGGACGGTTATCTCGAAGTCATGCAGGCGGTATAATAGATCCTGCCGGAAACGCTTTTCATTGACCGCTTTCTCCAGATCCTCGTTGGTGGCGGCGATGATGCGGACATTGAAACTACGGTCAGTTCTGTCACCTACCGGACGGTATCTCCGTTCCTGTATGGCACGCAGAAGCATCTGCTGGGTTTCCGGTGCGAGGTTGCCCACCTCGTCCAAAAACAGCGTGCCGCCTTCCGCCTCATGGAAATAACCTTTCCTGGCACTGTCCGCACCCGTGAACGCCCCTCTGACGTGTCCGAAGAAAGCCGACGGCGCAAGCTCTTTGGTGAGCGATCCGCAGTCCACAGCAACGAACGGCTTTCCTGCCCGCTTGCCCTTGTCGTGCAGCAGGTGGGCGATATGCTCCTTGCCCGTGCCGTTCTCACCGAATATCAGCACGCTCATGTCGGTTGGTGCTACCAGCCTTATCCGCTTCATGATGGCTTGAAACGCCGAGCCGTCACGCGAGAACAGAGGCATACGGCTTCGTCCGATATTTCGTTCTTTTAATATGGTACGGAACAGGGGGACGAGTTTGTCTTCCACAAGCTGCTTGGGTATGTAGTCCAGCGAGCCGAGTTTCATGCTTTCAACCGCCGTATGCACTTCGGCATAGTCGGTCATAATGACAAAGGGCTGCATCCTGCCCTCCTTGCGCATCCAGCGCAGCAGGTCGATACCGTTGCCGTCGGGCAGGCGCAGGTCGGAAACCACGATGTCACCGTCTGTGGCTTGTTGCAGATATTTCTTCGCTGTCGAGAGGTGGAAAGCCTGCACGGTGCGGAATCCCTCGCGTGCCAGCAGGTTGCAGACAAACTCGCAATACACGATGTTGTCCTCCACCACGATGATTTTTGTCTTATCCATTTTCGTATTTTCTCCTTTCTTCTTTTGCCAGCCGGATGATTTCCGAACCCTTATCCAGTACAGCTTTTACAGCATTGCCAATTGTTTTATCGTCAGGTGTACCATCACAATGAAGCAGTTTATAAAGTTTCCTTAACGGTTGGTCGGTACGGAGTATCTCCCACGAGCTGCGCAGGTGGTGTGTCAGGGCGTCCAGTTCCTGAAGGTCTTTCCGTTGTTCTGCATTCCTGACCGACTGTATTTCCTTTTCAGTTTCCGTTATCAGTTTCTCCAGCATGACGGCTTCATTCCCGTATGACAGCAGGGAGGTGAAATCCGGCTTTTCATTCCGGTTGCCTTTCATGGCGCATTTGTCTGAAACCTCCAACAGTTCCGATATGGAGAACGGTTTGAGCAGGCAACCGGAGAAACCACGTTCCATAAGTTCCTCCTTGCTGCAACTGCCCGAAGCGGTTGTCACGACTACCGGGATAGTCTTTGAATTGCCAACGTTGGAGGTGCGTAGCAGTTCCAACAGCTCGAAACCGTTGATTTCCGGCATGTTCAGATCCGTCAGAAGCAGGCTGTATTCCTTTTTTCGTATCAGTTCCATCAGTTCCGCAGCATCGGTGCAGGTATCGCAATGTATTTCTTCTTGGGCATACATTTCTTTCAACATAAGGAGCAATACCTCGTCATTGTCGATGGCTATCACATCGTGGAATGTACGGTCATGATGAATCCGTGTTTGATTTATCTGTTCCGGCAGTTCTTCGGCTGTCTGCATGGGTATTTCCACCGTAAAACGGCTACCTTTGCCTTTCTCGCTCTCCAGCCATATCGTGCCGCCGAGCATTGTCACGATACGCTGAACGATGGAAAGTCCCAGTCCGAATCCGTCTTTTGCAGCGGCGTTTGCCAGACGCTCAAACGCGCTGAACACCCGTTGCTGTTCCTCTTCGGTCATACCTGTGCCCGTATCTTCGACGATAAGTTTCAGGACACCGTTATCGTAGTCTGTTGTCAGAGAAACGCCACCGTTCTCCGTGAACTTGATGGCGTTTGACAGCAGGTTATTGCCGATTTGCAGGATACGTTCCTTGTCGGTCAGGACGACTGTATCCGTTTGATTGGTTATGGCAAGAGCCAGCCCCTTGTTCATGGCGATGGGCGTAAACTCCGTTTCAAGAATGTGCGTGATTGCCGAAATCCGGCAAGGAGAAATATTCGGCTGCTCCTTGCCGTTATCCAAGCAGAAGAAACTCAGCAGGGTGTTGAGCATTTCGCGCATACGGTCGGAGGATTGCCGGATATTACAGATATAACGCCCGATTCGTTCTATGTCATTCTCTTTTTCCACCATTCCGGCATAACCCGTTATCGCTGTCAGCGGCGTGCGCAGTTCATGCGTGATAGTATGTACCGCTTTCTTGCGGGAGGCTATCAGTGCCTCGTTTTTCTCTACCGCTTGTTGTAGCTGTTTGATTAAATTTGTCGTTTCCCGTTTGTACCGCTTGATACGGTTAGTATTTCGGTGAATTATGATATATGAAATGATTAATAGAAGAAGAACGAACCCTGTCAAGCCGCCGATTTGTATAAATGATTGCTCACGCATTGCGGCTATCTCTGTTTCTCGCTTTTGAAGGTCGGCTTGTACTTTCCTGTCTATTTGGCAAATCAAACCTTGTAACAGACGGTTAAGTTCTGCATTCCGTGCAGCAAGGCTGTCGGTGTGTTCCGACAGACGGCGGCTTTGCGCCCGTTGCTCGGCTATCATGTTCCGGTTGAGGGAACGGAGCATTGTTGTGGTCACGGTTGGCTTTGGCTTTTCTTTCTTGCCGAATATGCCGAGAAATCCTTTCCGCTTCGGTTTTTGCGGCTGTTCCTGTACACTTTTCTGTACGATTATGGGTACTTGACGAGTGATCTTATCATTGGTGGCTTGTTGCTGTTCAAATACCTGCACGATTTGACGCATTTGTCGTTCCTTATCTTCAAGAAGATGGCGTACACTGTCTATGCGCTCTGTCGGATAAATCGTTTTGAAACGGCATAGCATACTGTCCATTGCCATTCGTTGATAATGGTAATGTTCCAAATCTGCATATTCCCATTCCAATACTGTCTCGCCCGATAAAGAAAGTTCAATAAGAAGAACAAATATTTTGTGCGATTCTTGGCGAAAAGTATCTATATGACGATTTTGAACTTCCAATTTCTCTAAATCGCACCATTCTTTATACCAAATATACATTATGCCGATAACCAATAATGCCATCAGCAAATAGCCGAGTGAAATTAGATTCTTGATTGATTTCATACTGCCTGTAATTTATCCCAACGTCCATCTTTCAGATAAGGCAAAAATTCCCGTATCTTATCTACCGACCAGTTCCACCATTTCAAAGTCTGCATCTGTTCTATTATATCAGAACTGAACCGCTTTCGTATCTCCTTTGCGGGGATACCACCTACAATGGTATAGGGCGGAACATCTTTCGTCACAACCGCCCTTGTACCAACAATAGCCCCGTCACCGATATGGACACCAGCCATAATAACGGCTTCATAGCCTATCCATACATCATTGCCTATTACGATGTCGCCTTTGTTGTCCCAAGCGGAAGCCACATTTGCCTTATCCAATTCCCAATCTTCATAAAACAGCGGGAACGTGTAAGTCGATAGTGATTTCAGGGTATGGTTGGCACAGTTGAACAGAAATTTTGCTCCACAAGCAATAGAACAGAACTTTCCAATTATCAGCCGTTCGTGGTTAATGGGATAATGATACAATACGTTGTTTTGCTCAAACAGACACGGGTCTGAAATAAAGTCATTGTAAATGGTATAGTCGCCTATTTCGATAGACGGGTCTTTTACGACAGCATTCAAATAAACGGTTTGCGTGTCACCCTTGCGGGGATATATCTTGTTCATCATAATTTTCAGTTCTTAGTATTGTTTATATTTAAGATAAATGACGGCTTGTGTACCAAGCAGCATTACGTATAAGTATTCCACTGCCCAATATGCCGCTAATGGAGCATCACAAAAATCTAATCCCCATAAGCAGAACAGATAAGCAATAGTAGTTATCACCTGAAAAATGAATACCGTCCGAGTCGCTCCCGTTCCTGTTGTAGCATTCAGATAGACGTAACCGGGTAGTGCAAAGAAGTAATTCAATAGCATGACAAGAAAAGGCGGCCATGCAAGCTGTATGATAGCGGGATTTTCCGTATAAGCCCCTATAATGTGCTGGTGAAAGAACAACGCAAAAACAATCAATGGAATGCCTATTGCATATCCTAAACGGATAATCTTATGGCAAAGCGGAAAAACTTGTTTCTTTTCACCTGCTCCAATCAGGTTACTCACCAAAGAACCGGTGACACCAGCCAACGCATTGACGATAACGGAAAACAGTGCGGAAACACTTCTTACAATGTTCGATACAGCCAATTCTGTTTCTCCCAAACGTTCGATAGCCACGAAGAACAGAAACCAAATGGCTACACTTGTAAAGAACTGGAGCATACTCCATACCGAGATAGAAAATACCTCTTTCAATATAGTTATATCAATATGCCAGTATAAGCCATATGCTTTTTTATCAATGTGCCGAAACATATATGCAGCCAATACAGCCAGCGAACACATTTCGGCAAATGAAGATGCGATAGCCACTCCCGATATACCCATGTCTAAGCCGAATATCAGGAGCCAGTTCATCGGAATGTTCATCAGTACGGCAGTGAAAGCTGCCATGTTCAGAGCTTTTGTCTGTGTGATGCCTACCAAAAACGAGCGTAACGCAAGGAACGGGAAAGAGAACAACAATCCCCAAATACGCCAATCCAAATAGCGGATAACCGCATTATAAACATCATCCGAAGTTATCAGATGTTTCAACAGAACGGGAGAAAATATCTTGGATAGCAGACAGAGGAGTACCGCCAGTATTAGCAAGAAAAACAATCCCTGAAAGAACGTTTTTCCCGTTTCCGCATACTGCTGTTCTCCGTTACGGCGGGCAATTACCACTTGCAACCCTAAACTGAACCCGAAGCCAAGCATATAAATTGCCAAGAACCATATTCCGGCAAGGGCAGATGCGCCCAGTTCCACATCACCCACATGCCCTAAAAACAAAGCATCGGTAATATTTATCAGTTGTTCGATAAGGATGCTCATCATTACAGGAAAAGCGATGAGCCAGATTTTCTTATAGGTATAATTCATTTGTTCAAACCAATATGATACAATACATCCTGCCGCTTTAAGCAGCACGACAATCTTATAGATTTATAATAAGGGATAATGACAAAACAATGACAGGCAAACTTAAAAACATAAGCCTGTCTATTGCTGAATAGCAATAATTGGAAGTGCTATTCGTTGAGCGTAGCTATATGCACAACTGCCATTTCATATTGTTGAACAACTATTTATTTTTCTGTTAGTTCTGCAAAGATAGCGTTTTTCCCTGAACTTATATTCTCAATTTATCAATTTCTTTCTGAACCCCGTCTAAAAAGCGGGAAGCGTGCGCCCCGTCCATTTGCGTGTGGTGGAACTGGAAAGAAACGGTAAGTGTCGTTTTCAGCAGGCGGCGCTTGTATTTGCCCCAAATGAGGAACGGATTATTAAAAATGCCGCTATACATCCCGACAGCCCCGTCTATTTCATATTGTGCCAATGCGGAAGTTCCGATAACCATGCTTTCCGTCAAGTCGTGATTGACGCAACTTTCAGCCACTTGTTTGGTAAGTCGCAGATAGTGTTGATTAAATAAAGATAAATCATCGCAGAAAGGAATATCACACGAACTTACCTCGCCCTTTCTGTTGGCGACAATGGTGTTTACTGCAATGGTGTCGTACTGCATCAGTTTACCGCCAACGGGCAGCATATAAAATTCTTTCACGTCCCTTGCGGCTTTGCCGATACACCAGCACATCAACATATTAAACTTCATGCCCGATTTCCGGCTGATTTTCGCAAGGCGTGACACGTTAAGTGTCTTAAAGAACGTCACCATCGGCATGGGTGCGTTCATCCACATTTCAAAGGCGTATGCCCGGCTGGTTTCTTGGGGATTTACTTCTTTCATACTTAATGCTATTTTCGTTCAATGAATCAGGTAGCAAAAGTAGGAGAAGCGCTTGACCTCGGATAGAACAAACGGGACATTTATACGGGATTGGTGAACAAATCGGAATATGGATTTGATACTTTCAGCAAAGACACGGGCGTATATCCGCAGAATTTCTTGAACTCCCGGATAAAGTGCGACTGATCGGCATAGCCGCTGGCGTATGCTATTTGTGCCTGGTTGATTTCTTTGCCCGCTTGATGCTGCATCTGCGCCAAAGCCTTTTGGAAGCGGACGATACGGGTATATTCCTTGGGATTGATGCCTACAAATGAATGAAACAACCGCTCGAACTGTTTTTTACTTAGGCAGGCAATGGAAGATAATTCGTTTACAGAGATTTGCGGAGTAATATATATTCGCTGTATGGCGGCATCTATCCTTTTAATTCTGTATGTGGTATCAGCTAAATTATCGGCAATTTGTGACAACAGCCATTTTTCTATATAGCTTATGCAAATAGAATTATTCTCACAGTCGAATATTCGTGTAGCCAGTTCATTCAAACTTTTGTTTTCAAGGCTGTAACCGGACACTTCTTGATTGTAAAAGAGCGATGTCGGTATGTTCAGAAACATACTCATGGCGTGAGGGTGGAATACGACCACTATCATTTCTATATTTCCGTCTGCATATAGGTGTGACGAGAAATTAACTTGTCCGCTCACAGTCAGTTTGTCTTGTGTAACATTTAGTTCAGGGATATATAACGGTGCTTGTTTATGGAAAATGATTTGAGAGCAACCGATAGGAAAAGTCAGGGTATTCAAAAACTGGTTACTTTTGAATACCCAATAATATCTCACGTAAGGTTGCAATAGCTTACATGGTCTGTAAAAATCGAATTCTTCTTGAATCATTTTACAAAAATAGCAATTTCGTGTTGGTTACGAAGTAAAAAGAGGTAAATGAAACATAGAAACGACTGTGCATAATGACAAAGTCGTTTCTATGATAAGAATTATATTTTCAATCCTTTCGGTCGATTCCCATCTTTCGCATATAGTTCCGAACGTCCGATGATGATATGCCGGACCCTATGAAATTCTCGGCGTTTCGCGTTATTTCACAGGGTTGTGTATCTACCGTATTTTTTAGGTGTACAATGGAATTTATCCTTTCTGTTGTTCCCACTTGGCATACATCTCCTTTGAAAGTTCCACAATCTCCCGGCTCAGTTTCACAAGATCGATGGTATGTTTCTCCAACTTGTAGAGCAACGCCATCGCCTTCATCTCCGAAAAGTGGATGCGCAACTCTTTAACGACCTGATTGTAGTTCGTAGCGATGCCGCGGAACTGGGCATGAAAGTCGGACAGCTTGGTGTAGTATTCCAACATCACCTTGTCCACCTTCAACACTTTGAATTTCTGTCCGAAGAAATGCGCCTTGAGAAAGACGGCTTTCGCATACACGTTCGATTCCTCGTACATCGTCAGGAACCTGTTCCACTCCACATCATCGAAGCGCACCATCACGCAGTGCGTCTTCGGATTCAACTTGGGATTTCTCCCGTACTTGCTCTTCTTTTTCATTCTTCTTATTCTTTTAATTTTATGGCTTGTCCATTGTTTAATCTTTGATTAAGGAACCCCGAAATTATCCGACTGCGGAGGATAATTCTGCCCACGGCAGTGCTGGGATTTTCAGTTACTCGGAATCATTCGAGTAACTGAAAATATACCTTGCTGTGTCTTTGAGGACACAAGAATCCTCCGCTTGTCGGATTGGAATAATACTTTTCAAACTCCGGATTGCTCCATCTGCGGGACCCTTACCGTTTGGGTGCAAAGTTACGCTCTTAATACAGTATCGGACAGAGGTTTGAATCGGACAATGGCTGCCTATCAGCGCAATATACTGCCACTTGTCGAAATGCAGGTTCAATCATTTTCTTATTCAAGTGGACAATAATTCAAAAAATGAAAAACCGGAATACATGAAAAACGAGAAATTCAAACACTTATCAAAAGGATTTATCGAATACCTGCCAAAACGAGTATTGAAGAAAATAAAACAATGGTTGTCCGGCAATTTGATGATACATTGATTTAATGATTTCATGACGTAATGTTGTCACTCTCCAAACAACCAAAACTTTGTTTCAACACACAACCATATATATTAAATAAGCGGATTATGAAATAGCCAACCTTTCCGTTTGGACGGCATTCATGCGAAAAGAACCGTTTCTGTATAATCTCCCCAGACAATGGCTGCCGTATCGGCGCAACACGCTGCCACTTTTTGAAAATCCATTGCAAGGCAGTAGATTATATATTCCTTTGTAGCAAAAGAAAACAGTAACAATAAAAAGTTATGTATATGGAAATCGTATCAATTGAAAGAAAGACTTTTGAGGCGATGGTCGCCAAGTTCGACTGTTTCGTCAGTCGCATGGATATCATCTGTCAGAGGCACGGAGAGAAGACAATGGGAGAGTGGATGGACAATCAGGACGTTTGCCGAATGCTCAACATCAGCGCACGCACATTGCAGACGCTTCGGGACAATGGGACGCTGGCTTACTCGCAGATAAACCACAAGACCTACTACCGTCCCGATGACGTACAGCGCATTGCTTCCGTTGTGGAGGACAGGCGCAAAGATGCAAAGTTCAAAGGAAGAACTATATAAACTTGATGAAATGAACGAAGTAAAATAACAATACCCACTAAATCCAAAATAACATGAATGAACTGATTAGCAAGGACAACGAGTGGATAATCCACTTCATGGGCAGTCTTGACCGTCTTTTGGACAGCTTCGAGCATCTGACCGCCAATTACCGACTGACACTGAACGGAGAGCGTTTCTTCACCGACAAGGAGGTGTCGGCACGGCTGAAAGTGAGCCGCCGGACACTTCAGGACTACCGCAACGAAGGGCGCATAGCCTATATCCAGTTAGGCGGTAAAATCCTCTACCGTGAATCCGACATTGAAAGGATGCTGGCTGACGGCTACCGCTCCGCTTACCGATTGATGGCAACCTGATTTTCTTGAAGGAGCGCAGTTTGCCGTCTGCCCTGTGATTGTGTTAACAACGGACTTTCGGCAAAAAGAAAAAGGAACGGCTTACGGATGGAGCATTAAAATCCCGCTTCGTCTGTAAGCTGTTCCTCTTTCCTGTCTTCTGATTTCCCATCAGTCGCTTGTTTCCGTTGCCGGATGCTCTTCAAGCGTATGGCAGGCAGTGGCAAGGTTTTCGGGCTGAATACGCTCCGCAGGAGGAAGATTCCGCCCGAAACGGCTCTGCCGCCCAACCTTGCCGCTGCCATCAAGCCATACGCTACCTTTGCATCCGTACATCGGGAACGAGTGGCTGACGGAATGAACCTCAACTATACCATCGGTTGTCGCCTCTGCCACAGGAAACAAACAATGTTATTATAGATGTTGCTTTGGTTGCACTCATTTTATTGATTATACACTGCCTGAACAAAATACTCTCTTTACTGCATATCCTGAATGCAACGGCTATAATCACTTCAATGTTATAGACATCGTAACTGATGCCATCCGGTTGCTTGAGATATTTCATCGTGTCAAATTCGTTCAGTTCTTTGCTCTTGTAAATGGTATGAATCGCCTTGCGGAGATCGCATGAGAACACCCCGAACAGGTCGGCTATCTCGAACTTGGTCATCCACACGGGTGCAGTCGGTATGGTGACTACACCTGTTTCACTGATTGTTATTATTCCTCTATCCATATCTATCGCATAACTTTAGACATTACGTTCTTTACATTATTCATATCGCGCAAAATGGAGGAATCCAACACACGTGCATAGTGCTGCGTCATTTTTATATTGGAATGGCCGAGCATTTTTGCCACATTCTCTATGCTCACACCGTTGGCGAGACATACAGAGGTCGCATACGAGTGCCGGGCTACATGTGTGGTCAAGGTCTTGTTTATCATACATAAGTCTGCGATTTCTTTCAGATAGCTGTTCATCTTCTGATTGCAGGGGACTGGCAGCAGTCTGTTTTTCTTTTGGCAAGCTGGATGTTCCGCATATTTACGGAGAATCTCCAATGGAATATCAAGCAAAGGAATGTTACACATGTTCTTCGTCTTTTGCCGAGGTTTGCGAATCCATAGGTTGCCATTAGAATCCTCCACGATATGTTCCGGTGCCAGTTGTTGTACGTCTATGAATGCTAATCCGGTGAATGCCGCAAAGGTGAAAACATCACGGACAATAGTGATACGCTCTAACGAAAACTCCTTGTGATAGATCGTGAGTAGTTCATCCATTGTCAAGAACTCACGGATAACCTCTTTCTCATGAAACTTGATGCCGATGAACGGATCTTTGGTAATCCATTCGTTAGCAAGCGCAAGATTGGTTATCTTCTTCAAGCACTTCATGTAGCGGATAACCGTATTCTGCTGGCACTCCTTTTCCGTTTTGAGATAGAATTCAAAAGAGCGTACCAGCTCTCCATTGACTTCCGATAATGGCAAATCCTCCTTGCCGTATTTCAGTTTGATAAGTTCTGCAAGATAACGCTTACAACTTTCATAACGGCGGACGGTAATCAGCGCATAGTCCTTTCCGACAAGTTCACGGCATTGGTCGTTATGCTCCTGCATGGTTCCGATAAGTGTACGGATAGCTTCAGAGGCTTTGTCTTGTCCGAAGAACTTTTCTTGCAACAGGCGAGCGGTGATGAATTGCCCTTGTTCTTCCAGTTCATTGAAAGTCTGGTGGAGTTTGATTCTTGCTTCCTCGATATAAGCATTCAAGTCGCAGGATTTACGGCTCTTGCCTTTGGCGCACTCCTTCGCCTGATTCCACAAGGCTGGTTCGATGCTCTTGCGGATATTGTTTTCCACTCGCGCACCGTTCACCGTGATGCGCATACACACGGAGGCTTCTCCGTTTTTCAGCAGTTTGGCTTTCTTGATAAAGAAAAGCACGTTGAATGAGTCTCTTTTCATGTTCCTACAGTTTTTCGTTGTACAAAAGTAGGAAACCATGCACGCTTTCTTGATACGCAAAATGTTGCAAATCAGAGAGAAGTAATCTTATTCGGTGGAGATTTGCGCTCCACCTCTTTTGCTCCACCTTTTGGAACACCAGCAACTGTAATATTCTGCCGTTTTTTGCGTCCTCTCGGAAAACAAAAAATCCCGATTTCGTTTGGAAATCAGGATTTTACTGTCTTTTGCTTTTCTTCTAAGTGGTGCCACCAGAAATCGAACCTTTTGCTTCGGCTTATTCTAACTCCTTGAGTGACTGTACATTTATTACTTTATCTTTTATGAAAGCCATTGAATTAGCATCACACTAAATTCATCGTTTTTCTTGACTAATCTTGTAATCTTTATCTCTTTGACGTTGCAAAGATAAATAAAAGGTTCGATTTCTGCAAACTAATGCATATTTTTTTGCCTGTTTTTGTCAACGATGCTGTTTATATCTATAGTCTCTGCCTACAGTGTCATTGAAACAGTAATTTGTATCTGATGTAAATAAAGACGTTGTGTTTCCGTATATGCTTTATTAATAATCAAGTGCTTATTAGATTTTTTCTTTATTTCCTATACTTCTTGCATTATTTGTACTCCTATTCTATTACTGATAGCCGTTTCTACGGCATCGTAAATTTCAGTTTTCGTTGTCTCTATTGATACGATAAGTGAATATTTGATAACATTATCAACATTAGCTAATTTCCTTTCTTTCCACCATCCTTGGCCTGGATAAACAATTATCTGCCCACAAGAAGCCAATTCAGCGGCCGTACATTCGATCCAGTCAGATTGTACAGTACCTTGTTCTCTTCGTTGTTGTTTGATGGTCCATCTGTTAGTATCATTGTCAGTTCTCTTTTCTCCTTCACTTTTATTTCTTCTGCAAAGAAACTCTTCCATACTCTCGCTTGCACTTTTCAAGTCGAAATGCAGCGTAGCAGATGGATAACGATACTTGTTGCTTCTTCCCGCATATCCAGGAGACGGCTTTACATAATAAGATAGTGTGATTCTTATTTTTACATTTTCTTCTCCCATTTGTTCCAGCACCTCTGTTGGCCAAGGCAAATCATAAAAGTGCAATTGATTATAGGTGTTTGAACCATCTTTTTCCCAATAGGGTATTAACTCATTTTCAAATATAAACGTTGCATATTTTTCATTACTGAATAAGGCCGTCTCTTCATCAGGAACACCATAGCCGCATAAAGGTATAATATCCTTGATATTACCGATACGTATCATTTCCGGTGTCCATTTGGCAGAATGTACCATCATGCCACGAACAGACAACATGGAAAGAGTTGGTGTTGCTGTTTTTATTTTTGCCGCAAGACGTGTCGCTAATGCTGTAGCCGCACTTGTAGCATGGAACTGTTCCAATGATTCCGCCAAATCTTGGCAGGTAGTAATCAAACTTAAATCAGGATGTGTCGTTGTTTGAAAAACAGGATGATAGGCTATATTACCTCCTTCCATGACTATTTCAGGCTTATTGCAACCATTTCTCCAACTCCACGAACTTCTTGACATGGGTGACAGATTCCCTGGAGCTGCCAGTGCCTTGTAGCTTTCATCTGTTACTATCGTTTTCTCCGTATATGCTCCGACTGTTAATGCGTTCCATGCTTGAGCCGGACTTTGTACAGCATTGGCTTTGCAGGACTCCAGATAATTTGTGGCATCTACTTCAGGGGGCTCAATGTTGCCCGCTGAAACGAGCACTAAGCGGTCACACTTGCCATTATGGTATATGCTTTCATCCAATGACGCAGAACTTGACGTTGACTTTCCGTCATACGATGTACCATCAGTTACAGCCATACATTGTATAGACGCCCCCATAGCCTGAGCCTGATAGATAGCATCTTCAATTACCGCTCCATAGAAATCCGGATCTGTTGTATGACCGTTCTCTACAATCTTCACGGAAGCCAAGTCCTGTTCTATGATTATCGGACCTCCATGTCGATAAGTTATATCCGTCAAATCTCCATAAAGCATAAGTCCGGCCATACCTGTACCATGGTCACTGTGGTCTGTTGTATCCGGCACGCTGATAGCACTTTTCATTCTGTCATTAGGAAGAGCAGGTGCCAGCAGTTTATGGGCATTGTTGACGCCTGAGTCCAACAAGCCTATTCTTGTACTGTCTTTATCAAGCGCAAATTGGATTTCTCCTTCAATCAGTTCACTCCACTCGCGACTTTCGCTCCGATTTTTTATAAGTATCGATGGCTGATGATAGGGACGCACTCCTTCTATATAACCGATAGATAGCGGTAATTCACATAACTGTTGTTTGGTTGCTTTTATCATCCAAACATCTACTCCATCAAAATCCAAATGATTTTTACCTGCTTTTAAGATAGCAAGTTTATCCAAGACATCTGATAATTTTACTGTGTCATATTCCTTTGTTTTAGTTATCCACAACTCAAATAAAAAGGCCTTATTATCAGGTAGTTTGTCGAAATCTTCTATAGATGTATAGAGCGCATGTATATCTGCCGGCTTAATGGCGTTGATAGGTTCAATCAAGCCTGTATTTTTAGGTTTGCCTGTTTTCGTATTATACTTTTCATCGGCATACTCGTCTGCCTTCTTGCTCAGCCAATCTTTTTTCTCATTTTTGATATATACGGTTACATCAACATTTCCGTCACTTTTATCTTCAGAGATTTTCAGAATGGATGCTCCACTACTTTGGGCTAACTTTTGGGGAACCAATTTGGGAGACATGTCAAGGTTTATATACACACCATCCGCAGACGGTAAACCACACTTTTCCCTTTCAGAAAGAGCCGTGATGGCAGATTCAACGACTGCATTATAGCTTTCCTTGATAAATGCAGCATGTTCTTGTCTGTTCCTTTCAGGAATAACAGGTGGTGGTACAACCTTTGCTCTTGGCGTGAAAGAACGGGGTTCTGCTATTTGGTTACCTAAGAAAAAATGTTCCTTTTGCATATTATCTCCTTATTCAACTTATTTCACGACAAAGTTGATTCCGTTTGTCAACGACCATCTTTACCAATTCTATATTCATTGGCACATCATTTAACAAAGATTCTTTGAATATATCAGAACATACCATTTTTATCTCTGCATGGCTCATACCTTCAAACAGAGGTGCTGCCATGGAATAATCAAGTTCTTTAGCCGCATATAGATATTCACGCAACAGATGAATACGTTGTCTGGAGTCTGGCAAGCGATATTCAATAACGTCATCAAAACGTCGAAACATCGCTTTGTCTATCGAATCAATGGCATTTGTCGCTGCAATAATGAAACTGTCTGATGAGTCACGTTCCAACAATTGAAGAAATGTGTTGAGTATTCGGCGCTGTTCACCTACTTCATTTTCCATTCCACGCTGAGCACCGATAGCATCGAATTCATCAAAAAGATAGACTGCAGGAACCTCATCTATAAAATCAAAGATACGGCTAAGTTTCTGTCCTGTCTCACCCATGAATTTTGTAACGACTTTCTCTGTCCTCACAATAAATAAAGGAAGATTCAACTCTTTAGCCAATACTCCTGCTGTCATAGTCTTGCCTGTCCCAGGTACGCCATAGAGCAATAATTTGCGGCGGTTGGCAAGTCCATATTTCCTAAGTTCTTCTCTCTTTGTAAATTCTTTGATGACTCTTTCTATCTTTTCTTTCAATGCTTTGTCCGTCACCATATTTTTCAGGCAATCGTATGTCTCGACTTGAAGCAATAAGTCATCCACATCTTTATTACGTGGAATAAGCTTTAAAGCACTAAAAGATGTTTTTCTTTGACTTAAAAGCTCCTGGATGGTTCTTGCTAATACTGCATGACCATTCTTTGCCTCTACAGCAGAAATCTGGAGAGCAACTTTTCTAAATTGTGCATCATCGTTATTCAGATGATTACGTATCAAAGACAATATTTGGTCTGCATTTGCCATCTATAAATCAATAATTATTGATTTGCAAAATTACTATTTTTTCGTCTAATTCCCTAATATATTATCAAATATCACCAATGTCGCCAAACTTTTTGAGGAATGTTTATAGTTTGTATAACAGATTTATGATTTAAGGAGTGTATGTAAAACACACAAATAGTAATGGAGATGATAAATCATATGGTAACATGTTTTTATATTAGGTTGCTTGTCGTCTGATGACTTTTGATGCCATCTGATGACACTGTTTTGTCTGTTTCGGGTATAAAGCGGTTCTTTGTCCTATGTGTTAATCGTGAATTAATTCATGAAAAAGATATGTCATGAACATGCAAGAAGCAAAGAACATCAGGCTTGTTGATTTTTTAGCCGGATTCGGACATGAACCGGTAATGCAGCGTGGGAACAGCGTATGGTATAAATCGCCCTTCAGAACGGAAAAGGAGGCCTCTTTCAAGGTAGACCTCCATAAGGAACTGTGGTATGACTTCGGACTGGGAAGGGGTGGGGATATTATAACGTTGGCCAAGGAGATTTATCGGACACAGGACATAAGCCATGTGTTACGGTGTATTGAGGATAAAAGGACGGTTTTGAAACCGGTTACTGTATCCTGCCCTTTTGAAAAAGCGTATCCCGCCTTTCAGGACTTGAAAATCACTCCTCTTGCCAACCGGATACTGCTTACCTATCTGGAGGAAAGGTGCATTGATACGGAAACGGCCCGAAAAGTATGCAAGGAGGCTCATTTTAATCGGAACGGGAAGAATTATTTTGCCATCGCTTTCCCTAATATTTCCGGAGGGTACGAAATCAGGAACAGGTATTTCAAGGCTTGTATCGCTCCCAAGGACATCACCTGTATTATTAGCACGCCGGAGAGCAGGATTTGCTATATTTTTGAGGGGTTTATAGATTTTCTGTCTTTCAGGCTGGCTTTTCCATCTTTGGAAGAGGGGGATTATATAGTGTTGAATTCTGTCAGTAACTTACAGAAGGCTTTTTCTTTCCTTTCACGATATGACGGCATCTGTTGCTGTCTGGACAATGATACCGCCGGAAAAAATGCGGTGCAGGCATTAAAGGACAAATACGGAATCCGTATATGCGATCTTTCGCATGAATATTCCGAATATAAGGATCTGAATGAATATCTGTGCGGGAAAAACAATCAGCTCCATATATAATAGAGGTATTGAAAAGACTGTTTGATGATATATCCTTATTTTTATCCTGCCGCATGTGGCAGGAAGCAGGGTGATTTTTAATGTGGCGATACTGTGTTAATAGTAGAATGTGGTCAGATGTGTTTTATGATCTTTTACAATCTTTACTTTCTGCATCTGTCCGTATATTTCACGCACGGATACCGGACAGTTCATCTTTTCCCACTCTTCCGGGGAAATCCTCATATCGGAATGCCTGAAACATAGTATGACCATCTCCTGGGAATCCTCTTCTACGAATATGAAACCTTCATGGTCATTGACAAACTGCTTGAGTCCATCCTCATCCTTACAGGATATTTCTCCGATGTACATATCCCCGCCCGACCGGGTGTTTTTGCGGATATGGATTTTGAACCATTCCTGACTTTCCGGCTGTTCAGGTGCGCCACATTCCCACAGGGCTACTTTCGCATCGTAGTAAACTTCCCCGTTTTCACATGCCCCGTAATGTCCCCAGTGCTTGAAACGGCCGGTAGTCCAAGTCTTGAACCTTACATCACCGGTCTTTATCAGCACGCACTCGCCGCCATGCATATCGCATTTGATGCCCTTCTTATCCCAGGACACGAATGGGACACGGGAGAAATTCCGGAGCACAATGTTATCTCCATACACGGCATCTACGAAGAACGGCCGGGAACGTTCACCGTATCCAGAAATAAAGAACAGGCTGTCACCTGTACGGGGATATCGGTTGGAACGTGTTTTTTCGATGTGTTCCACCATTGTGTTCACTTTCTCTATGTCTTCCCGGACAAGCCCGTGTATCCGGTCATACCAGTAGTTCAAACGGATGAATGTTTCCTTGCAATACTTGTTTTTTGTTTGAATCATGATCTTTTTTATTTTATGGTTAAACATGCCCGGCTTTGGTAAAGCCGGTATTTCTTTTCTTACATGCATCCGTTTGTCTTTTGCCCTGATTGTGCAAGGCTTGGCGAAAAAATACCGCGGCGAAGCGAGGATGATTTTTTCAGCCAACCGGTCCGAAGGACCGCCTTGCACGATCAAGGGCAAAAGGCTACCTTTGCAGGTAAGAAATAGAAATGCGGAACATTGCTTGATTCTAAGGTGGAAAAACTTTAACCCGCTAACCTGATATATCTATCAAAAATTCTTTGCTATCCTCTGAAAAATGTAATATTTCCCTTGGATTATCATCGAAAAAGTGTGTTATATATTGGTTCCTATCCTCGAAAAAATGTATCTTTGCAAGAAACAAGTGAATAATTCTTATTTTGAAGGAATCGATGAAACGGAAGATTATACAACAGTTGAAACTTTGGAAAGATAATCCTGCGAGAAAACCTTTGATACTGTTAGGTGCTCGTCAGGTTGGTAAAACTTGGGTGATGAAACATTTTGGTCTGACTGAGTTTGAGAACGTAGCCTACATCAACTGTGATGTCGAGCCACTGGCCAAGGAGTTATTTGCAGCCGACTATAACATCCCCCGTATTTTGCTGACACTTCAGGCTATCACAGGAACGAAGATTGAAGCAGGAAAAACGTTGATTGTATTCGATGAGTTGCAGGAGGTGGAACGGGGATTGCATAGCTTGAAATATTTTCAGGAAAATGCGCCTGAATATCATGTGATGGCGGCTGGCTCCTTGTTGGGAATTACTTTGGGGAAAGGTCAGTCCTTTCCAGTGGGTAAGGTAAATGTAATGCATCTATATCCGATGGATTTTGAAGAATTTCTGATGGCTGCCGGCGAAACTGATTTGTGCGATTTGTTGCATCAGCCCGATTGGGAAATTTTAAAGATTCTCAGTTTAAAATATGTTGATTTGCTTCGCCAATACTATTATGTAGGTGGCATGCCTGAAGTGGTGGATTGTTTCTTTCAGCATCAAAACTTGCAGGAAGTACGTGACAAACAGACTGAAATCCTGGATGCTTATCGGCGGGACATCTCCAAGCATACGACACCTACTGAAAGTATACGTATCGGACAAGTGCTGCAATCCTTGCCTTCGCAGTTGGCCAGGGAGAACAAGAAATTCATCTATAATGTGTTGAAGAAAGGAGCCAGAGCTACGGAATATGAACTCGCCATTCAGTGGCTGATGGATGCAGGTCTGGTACATAAAGTCAGCCGGGTAAAAGAGCTGCAGATGCCTGTCAAATTTTACGAAGATCTGGGTGCCTTCAAATTATTCCTGCTTGATTGCGGTCTTTTAGGTTGTATGACCGAGGCGCCCGCCAGCCAAATGCTGGTAGGAAATAATGTATTCAAGGAGTTCAAGGGCGCTTTTACCGAACAGTTTGTCTTGCAGCAATTAGTGGCCCAAGGCTTTTCGCCCTATTATTGGAGCAGTGACAAAACACCTGCGGAGATTGACTTTGTGGTACAGACGGAGCATCGCGTGATACCTGTGGAAGTGAAAGCCGAAGAGAATGTACGTGCGCGTTCCATGTCGGAATATATTAAAAAACATCCCGATTATCAGTTGAAAGGACTGCGCATCTCCATGATGGGTTATCAAGATCAGGGTTGGATGGAGAATATTCCGCTGTTTGCCATTACGAAGTTCTTTGGATGAATGGTACTTTTATGGATATGAGATACACCTATGAAGAACTTCGGGAGGCTTATCAAAACCTTCTGAAGGAGAACGCTGTTTTGAATCAGGAGATTCAGCGCCTCAAAAGCGGGAATGCAGGGGGAGCTGTCGGATGTAGCACACTTCTCCCAAAGGAACAGCCAGATGTCCGCCTGTCTTTAGAGGAGAAGGTAGCTTTGTTCAGGAGTCTGTTCCGAGGTAGGGAAGATGTATTTGCCCGACGTTGGTATAGCCGTACGTCCGACAAGTCCGGATATCAGCCGGTATGTCTGAATGAATGGAATCGGGCATACTGTGACAAGAAGAAGTTTAAGTGTGCGGAATGTCCCCACCGCCAATTCAAGGCACTTTCCTATGAGGATGTGTATAAGCACTTGGAGGGAAAGCATCCGGAAGGGGGGGATGTAATAGGGGCATATGCTATTCTTCCTGATAATACTTGCTGCTTCTTATGCGCCGATTTCGACGATAAATCCTGTGTCCATGGCTATCAGACTGATGTATTGGCCTATGTGAAGGTTTGCAAGTCATGGGGAATACACTGTTATATGGAACGTTCCCGTTCAGGTAATGGAGCCCATGTCTGGATTTTCTTCGGGCAACCTGTACCTGCCGTAAAGGCAAGGAAGTTAGGCTTTGCCTTGTTGACTCATGCCATGGAGCGGAACGTGAAGTTGACTTTCAAGTCTTATGACCGTTTATTTCCGAATCAGGATTATCTCCCGGAGGGTGGATTGGGGAACCTGGTTGCTTTGCCTTTGCAGGGGCAAGCCCGTAAACTGGGCAATAGCGTCTTTGTCGATGAAGACTTTGTAGCCTTTAAGGACCAGTGGAGTTATCTGCAGCAGGTCGTTAAGGTTTCAGAGGAGGAAGTGGATGTCCTTCTTCAACGGAAAGGGCTCTCAACGGATATAGGCGGATTATCCACCACCAGTGAGAATGTTCCTTGGAAAGTGCCCGAAGTGCAGGCTGTCACCCGATATGATTTCCCCAAAACAATGAATATTGTCCGTTCCAATCGGATTTATGTGCCGTTGAAGGGCGTTTCAGGGAAAGTGCTGTCACATCTGAAGCGGGTCGCTTCGTTCAGGAATCCGGAATTCTATGCTAAACAAGGAATGCGCCTTTCTACCTATAATATACCGCGTGTCATTTCCTGTGCGGAAGTTCTGGAGGATTATCTGGCATTACCTCGGGGCTGTGAGGATGCGGTGTTGGAACTGTTAAATGCCAATGAGGTAGCTTATTCCATTCAGGACGAGCGGGAAAAAGGGCAAGTTCTTATGGTACATTTCAAAGGGCAGTTACGTGAAGAACAAGCCGAAGCCGTACGCATACTGATGCAGCATGATCAGGGTATCCTGAATGGAACAACAGCTTTCGGCAAAACCGTAACAGCCATCGGCCTGATAGCAGAACGTAAGGTAAATACCTTGATTCTGGTACATACAAGGACCTTGCTGGAACAATGGGAGGTGCGGTTGGAGGAATTTCTGGAGTTGGAATATCCGGTAGAAGAAGCCGTTCCGAAGCGGGGAAGGAAAAAGTATTTTTCTCCCTTTGGTACGTTAGATTCCAAAGGAAACAGCTTGCATGGATGGGTAGATGTCGCCCTCATGCAATCCTGCTTGACCGATGAGGGGGTAAAGTCTTTCGTCCGCCGGTACGGCATGGTGATTGTCGATGAGTGCCATCATGTTTCTGCGGTCAACTTTGAGCAAATCTTGAAATCGGTTCCTGCCATGTATGTGTATGGGTTGACAGCTACTCCCATTCGGAAGGACGGCCATCAGCCTATTATTTTTATGCAGTGTGGGCCGATACGCTATTCGGCAGATGCCAAAAGTCAAATAACCAGGCAGACTTTCAAGCGATGGCTGGTGCCTCGGTTTACAGCGTGCCGGGACCTTTTAGATGAACCGCCAATATACGCGCGAATCGTACAATCCCTTGCTACGGATGAACAGCGGAATGCACAGATTGTGGAAGATGTGCGTATGGTTCTGGCAGACGGACGGACACCGATCGTGCTGACCGCGCTCACTTCACATGTGGAGCGGCTGGGGCTGCTGCTTTCTGTATATTGCAGGCATGTCATTACCTTGGTGGGTGCCGAATCCATGAAGGAGAAGCGTGAAAAGATGGAACGGTTGGCAGCGCTTCCTCCAGAGGAGCCTTTGGTGATTGTGGCAACCGGACGTTATGTAGGTGAAGGCTTTGATTATCCTCGTTTGGATACCCTATTCTTGGTTTCTCCTGTTTCATGGAAAGGCATTGTGGCACAATACGCCGGACGTTTGCACCGCGAGTATCATGGAAAGACTGATGTCCGCATTTATGATTACATCGACATTCACTTGCCATTGTGCGACCGCATGTACCAGCGCAGGCTGAAAGGATATGCGGCTATTGGCTATCAGTTGTTAGAGAAAGGAGTGCTTGTAACCGGTCATCATACGCAAAGTATATTTTCAGGTAATAACTATCTGTCCCCCTTGGTTGAGGATATAGCTCAAGCCAGACATACCGTAATTATCTCTGTAACGAAAACCGGATTGAAAAAGCGTTCTCAATTAGGAATCGCCTTGAAGGAAGCTATGCAGCGGGGAGTACAGGTGGTTGTGTTCGTGAGAAACAAGACTGAAGAAGCAGAGTGGTTGCAAAGGGAGGGTTTGACGGTTCGTGTATCCGAACGTTTGACCTTTCAATTGGTGATGATTGATAAAAAAAAGATGTGGTATGGCAGCATCAATTATATGGGTTATGCCACGGAAGAAGAGTGCGCAGTAAGGTTTTCTGATGAACACTTGACGGCGGAAATGCTGGATGTGTTGTATGGTGAGTGAGCAGATTTTGGGAGGAGAGAGTTTGCATCAACAATGGTAAGTGTTATACTGATGAGAAAGTTACTCATACAAGATGACCGATTTATCATAGCCCCATAAAGTTTCGGCCTGTTATATCAGAAATTCTTGATAATAAGTGACATTATATTGAAGATTAAAGCGTAATTATGATGCGTTATCAGTACAATGACAGTTAAAAATAGAGATCGAGAAAGAAAATTATGAAATAATTCTTCTAAACCGCTTACATGCTCGGGCACAACTGGGAGGCGTTTTTTGAGGAACACTTATACTTTTCCATGCTCCGCAATTGGCATAACCATTACGGTTAGCCCACTGGAGATTGTATTCGCATTGAAAACAAGTGCGCGACGAAGGGTCTGACAATGCTTCCTGCTCATCAATTATTCTACGTTTTTCTGCTAATTCAGCTTTACGTTTTTCTATGGAGATTTTCAGCTCTTCTTCCTCCTTTTTCTTTCTTGCTTCAGCTTCTGACCTTTCCTTCTCTTTGATTCGTTCCTTTCTCTCGTTCTCGGATTTAATACGTTCATATTCTTGCTGGTAATTTTGGAATAACTCAGACTTGCAGAGCCTATATTTATGTCCGCTTTCTTCAATGACTAAGTATTGATTTATACCTGTCAAACTGTAAACAGGAACACCTGCACAATGGTACGAACATCCCAATTCACATTGCCTGCATTCAGATTCATCAACCACCCGTACGGGCTTTCCGGCCTTGTTGTACAAAGATCCTACTTGAGAAAAATAAGTCACGTTATTCATCCATTTCCTGTCCTTTGAAGAAGATAACAGAAAAGATTCCAGTGTTTCCAGACTTTGGTTGGAAAGGTCTATTTCCAAGCAATTCATGTTCTTATAATCAATAGCGGTCTTGTGTTGGATCTTGTACTGGAAAAGGAATTCAATAAGATATTGCTGACCTTCTTTTGTTGTCGCAATTACGTCCGGTTGTTTATCTGCCCGTTCAAAGCAACTGTCAATTCGTACATCAACGAATTCAATATCCATTTCAGGAAATATTCCATAATAAGAAGGTGCATGAATACGTTTTGCGTTTTGAATAATCTGCTCTGCCAATTTATACATGGTGACCACATAGCATATCTTAAGGTTGGCTCCACGTGTATCACTGTGATGGGCAAAACCGTGCTGTCTCACTTCACCGTGACGGGCAAGCAAGCGTTCGTGACAATAAGGACACTTGCATCCGCATTGAATACCTCTGGGCACGTTGTCAACATGGACCATCTTGCCTTGTTCATTTTCAGCCCAGGAGAAAACAAAGTCAATATTCATACTTCAAGATTTATGTTTAATCAGTCAGGATTGAACTTTGGATAACTTTTCCAGTAAAGTCCGGCATTACGTCATACATTTTGCCGGACAATTCTGACTGTTTGTTGAAAGAAATGCATCCATATTCCTCTTTGGAGTCGTGAAAGACACCAATAATCTGCTCGATGTATACATCGGCGGATTTTTTGTTTATGAAATAGGCATCGAATTCCTTTAGGAACCGGGCCTTGACAACCGGTCTACATATTATTTTCTCTAAGAAGGAACGCAAATCCTTTTCGGGTATCTGCTGTAAAACCTCGATTATTTTTTCTTTCTTTATGCTGTTTTTCTTTTTTGCCATGTTATAGTGTATAATAGGTTACAGTTCGGTTTTTGGCTTTCCATTTGACTTGTCAACACGTAATTATGACAAAGATAAGTCTTTTGCTTCTAATTAGCTTCTAAAAAATGGTATATTTGCAGACTGATTGTTTGAAAACAGATGTAAAGTATGGTACAAATAGAAAAGAAGATGTAATGTTTAACGGAAACATGAGGGTAAGCCAACCGCATGCTTCAAAATATTACATCAAAATGAGCAGATCAAGAAAAAAGTTCCCGGCTGGGGTTAATTGTTGCTGCAAGTCTCAGAAGAAGGGAAAGAAAGTGGCATCCAAGCGGTTCAGACGAAAAGTGAAAGTACTGATGCACCAGGAAAGTTATGAGCGACTGCCTTTTTTCTCCATCGAATTGACTTCTCCGTGGGATTTGGGTGGAGACGGAAAATCTTTCTATGGTTTTCGCTCCGAGTGTGACTGGTATGAAAAGGTAATGCGGAAATGACGGAAAGCTTTGATTCCACGGTAAAAAGCTACCTTGTTCATAAGTAGTGTGCTTGCTAGCCCAACTTTAACGCCCCGAAAAAGGCTGATTTTTCGGGGCGTTAAAGTTGCAAAATCGTTGATACCTAATATTTCATTTTTCTAATTAAACATGTCTGGCATTTGTGAACATGTGGGGTTATACATCAAAAGCTTCCATTCTGTTTTTTTCCAACAAAGCAAGGATGTCCTTTTCCTTGTATAATAGTTTGCCTCCTATTTTGTAGTAAGGCAGTTTGCCGTTTATTCTGTACTCTGCCAGCGTCCTGCGTGTCAGTTTCAACTGTTCGGCAAGCTCACGGTCCGTAATGTAACGTTCTCCGTTCAGAACCGGACGTAATTTCTCCTCCTGCTTGTCCAGCATTTCGGACAGGCTGTCTATGTTCCGGAAAAAACGAATGATTTCCGGGGTTTCTTTGGTTAACAGGGATTGAATCATAGCACTTCTAAAGGGTTATACGGTGAATATTGTTTTCCATAAAACGGATAATATCCTGACGCTTGTAATACACCTTACGGTCTATATGACTGTAAGGGATGGCACTGCTTCTGCGAAGCTGCAACATCTTTCCGGGAGAGACGTCCATGAGCATGCAAGCCTCCTGGTTGTCAATCCAGTCGTCCATACCGGATACGCAACTTCCGCATGTTTCACACATTTTTTTTACAACGGCTTCCAGAGCCTCATTCATTTCCATGAATGTTTTAGCCTCGATACATACAAACTCCATAAACTTCATTTTTGTCGGATACGAAAATATGAAAGGGAATATTCATGTCCAAAAGGATGTCGTCAAATGACATCAGATGTCATTAAACGTCATATGTAACAAAGGGTTGCAGGGGCAAACTTCAGGAAAATGCTCTGAAATAAATATTATCAACCATATATGTTGAATACCTTGTGTGGAAACGTCTTCAGTTTACCCGGTTTTAAGAATATAGGCGGAGTGGTATCTGTAAATTGTAAAGTTTACATTACGGACTTTACAGTTTTACACTTCAAAATTTTACGCTTACCATCCACTGATAAAAATTACGCAATACTATTCACTTGATTATAAATAAGATGTAATATGCAATTAAGTTAATACCGGCACTCCGGCATAGATTTTTCACTAAAGATGGCATATACTCTCGAAAGTGCGCACAAGAAAGGGTATTTCAGTAAGAACCTTTAAAAGACAGGAGAGATACGCCATGATGTATATAGACAATGAAGTGCTTGAGAAAATGATAATGACCATAGTGGAAGGTTTTGACCGCATAGAAAAGAAACTGGACAGGATGGGGCGTGTGAAGGATTTCATGAACGGGGACGAGCTGTTGGACAATTATGACATAGCCAGGCTGCTCAACGTGTCGTTGCGGACAGTCGCCCGTTACCGGGAAAAGGGGCTGATCCGCTATTACCAGACGGACGATAACGGAAAAAACTTCTACAGAAGCTCGGAAATACAGGAATTCTTGCTGAAACGCGGAAAGAAAAAATGAGCGTGGGAGTATCAATATGCGGAAGTTATGCTAACTTTGTTTCATAAACAGTTGTTATGAAGACAAATACCAATTCTAGATATGCCGTTGCGGTCCTTATTGACGGGGATAACGCCTCCTTTGAGAAGATGGAGGATATAATGGGCTTTGTTTCCCGTTATGGGGATGCCGTTGTGAGACGAATTTATGGAGATTGGACGAGAAAAGCGCTTTCCGCATGGAAGGGAATTGCCCGGGAGCATGGATTCAGGCTTGTACAGGCTTCCTCCCATGCTCCCGGAAAGAACACGACCGATATCGCGCTGGTCATAGACGCGATGGACATTCTTCGTGACGGTCGGGCGGACTGTTTCTGTCTGGTAGCCAGTGACGGTGACTACAGCCTGCTTGCCCAACGGATACGTGAGGCCGGATTGAAGGTGCTGGGATATGGGGAGGATAAGACTCCCGTATCATTGGTGCGGTCCTGTTCCGTGTTCCTGTATGCCGACCGGAAGGAAAACAGGGTTTCGGACAATACTCCCGAATTTTTTATCCAAAGGGACATGGAGTATTTTGACAAGGCTTTTGAGCAAGCGGCTGACGGTAAAGGGGAGGTGTCCCTTTCGCTGATCGGCGGCGCATTGAAAAAAATGATGCCCAAATTCAAGGTCAGAAGATATGGATGCAAGACATTGGGCAAACTTTATGAAAGGCTGGACAGGTACGAGCTGGTCATGACAGACAAGGGAGTGGCAAGTGCCGTGCGGCTGAAAGACTGAACCGCATGGCGGGAACAATCAGGAACCGTCAGTTTCCTTTTATGCATGGCAAGGATGCATAAAAGGAAGCTGACGGTTGTTGTCTATACCGGAATGGGATTAATCCGTAGCGTATCGAGATTGAGATAGGCACCCCGGTAGAATGTCCTTCCTTCCCTGAGCATACGCCACAGGATGTCGCAGCCGGTTTGTGCCAGTATGGAATTGATGAAAAGGTCCTGCTTCTGCAAGGCTTCCGCCAGCGAGCAGCTCGGTCCCGAATCCTTTTCCTTGATGGTGGAGTAGCGTACCTCTTCGGTAATGACGTTCATGCGGGGAATGGGCAGGTACTCGTTGGAGACGGGCTGGAGAATCTTGCCACGGATGTTCCCTATCAGGACCTGTCCGGTGGTCCGGGCGTTGCCGAAGTCCATCCAGTATATGGGCGACCGCTCGTTGTTGGAAGTGTGTTCCCTGTGTTTCTTCAGGAACCGCCAGAGGTTCATCCTGGAGCGGGTGTTGTCGGTACAGGTGACGATGATGTTCGCCAGGGCGGGTTCTTCCCGGTCTGCGGAGGCTTTCAGCGGATAACGCTGCCCCTTTGCCTCCCACGAGAAGCCGAAAAAACGGTTGATGCGGGTCGCGAGTGCCGCTGCCTTGTTCAATCCGAGTTCCGATCCGCTGAACAGCTGGCGTCCGATGTTCGCTTCCGTGACGGTATCGGGGTCAAAGACCGTCACGTGCAGTCCCGGATGTCCTAGCGCCTGTAATGCCACGCTCATCCGCGCCAGGCCGGTGGCCACCTGTGAGCCTGTTCCGCCCGCACCGATTACGAAGACGGTCACGGGATGGTAGGGATTGAGCAGGTATCTGTCTGTATAATGAATCTTTTTCATGCCAGTAAGTCTTTAAGTTGTTTGCTCATGGGTTTCAGTTCGTTCTCGTCAAACGGATTGGCGCGTGCCTTTTCCGTTACCGAGACCAGGTTGCTTCCGGTCGGGTTCCTGCTTCCTCCCAGATGGGAGAACTCGCTGAGCCAGAAACGTTTTTCCCAATACTCGAGGAGTTTTGAGAAAGTCATGTCTTCCGGGGGAGTCAACGCGGCGTTTCCCAGACAGACACTGCTGCCCGTGACATTGAAGAAAGGGGCGAGGAAAAGCGGGCTGTTCTCCGCCGGTTTTTCCCCCTTGTAGGAGAAAATGTCCAGCCTGTCACCGGAAACCTTGTAGATCACGCCGGGCACATGGAATGTCCCGTCAGGAATATTCAGGCTTCCGGCAAAGAACATCCGCCGTTTTCCCGGAGGATTGTACCAGATGTACCTCTCGTGCCCCTTGCGGGTATCACACCACAGCATGTTGGCGGGGATTTTCCCGTGCGGCACGTTCCGCCTGTCATCCGTATAGGATTCCACCAGGGAGTCCATGAACTCATAGGTGACAGGCATGGCAGCCTCCATCCTGCCCCTGTCATTGATGGGATGCAGTTCGAGGTAATGCATTCCGTTCCCATAGCGGTTCTCACGGTATTCATACGCGATCAGTGCCGCCTTGGGCACCATCACCTGTTGCAATTTATTGGTCAGTTCATTCATATCGTTCATTTTAGAAGTTGTCAGCTATATGTTTTGTAAAACGTGCCAGCCATTTTGAAAGCTTTTCCGGGTAGTCGTCCATTTGGAAGAGACAGTCCGTTTCCGGTGTAAGGAACCTGTATGTGACCGGTGTAAGGGCATAAGTCTCCTGGTAGTCCGAGTTCATGAACCCTTCCATGCATTCAGCCAGCGTGTCGCGGGTAGAGTAGACCAGCATGACCTGGCTTTCCATTCCCACCGGGTAAAAATCACGCTCCTCCTCATACGCCCAATCGTACAGGTAGTCTGTGAGGTTCGGGCTTTCCGGGGTGATCAGTGCCATGCCCTCCCTTATCAGGTCCAACAGTTTTTGCTCCTTCTCCTTTTTTGTCCGGTAATTCCGTACAGCCTCTTCCAGAGAATTGCAGAACGGTTTTCCCGACATCCGTTTGAGCGCTTTCGCCCGTTTTCCTGACTGGTAGGAATCCGCCAGTCGCCTGTTCGCCCTGATTTCTTTCGGGGAAGCGTCGGAATCCCGGTTTTCCCAGTCTTCCAGTTCCTCTATGGCGAAGTCATAGCAAAACGCCTCGGTGACATTGCAGACTCCGTGATGCCGGACGAATTGCCGGATGAACTCCTTGACAATGTTCCTCAATGGTACGGGAAGCCGTTCCGTAAAGTCGATGGGAATCCAGAACAGCTCGGGTTCCGGCCAGTCGTGATGGCGGAACAGACAGAAATGGAGCCTTCCTTCTTTCTCTTCCAGATTGACACATTCCGGCACGCTCTCGTCCATCGCCTTGTACAGTTCGGTGATTTTCAGACGGGGGCTGCCCCCTTTCCTGTATCGGAAAGGAAGCTTTATACCCATAAGTCCGGCATAGTTCGATGCCGATTGGTAGAGATAGTCAAAATTCTCCGGTGTCGTGAGATTGACCGGGGAACCGTCATATCCGTCTTTATGCCAGAAATCCGGTGCGAGGGGAGGAATCTTATCTGTCAGAAAATCATGACGCTTCCCGGTGGCGGCAGTATCCTCCTTTTTTGTCCCAATGTTCCTCTTCGGATGTCTGACGGGCCGGCCAAACGGATAATGAGTCCTGCCAGATTCTCCTTGGCTGATTCTGAGAGCTGTCTGCATGGTTTGTCCTCCTTTTTCTTTCTCTTGTCCATACGATTATCCTTTCACTCCGATGGTTGTCTTGAAGCGGTAGACCGCCTTGTCCTCCTCCCATTCCGGTCCGTGAACGGTCGCCGTTGTCAGTTCGGGATAGGTCATGGAGTAGAAGTCCATCACCTCGTTTACGGACAGTTCGTTGTTCGGGTCGCTCAATACCAGTTCCTTAGAGTCCTTCTTGAATTTGAAGACTCTCTGCAATCCTTTGATTTCAAGTGCCATAATTTCTCTTCTTTTATAAGGTTTAACAATATACCATGTCCATTTGTGCCATGTCCGTCATGCGGCATTCCTTCGGGAAGTCCGGATATTCCGCGTACGGGTCTTCCCTGAGCAGTTCCCGGTCATCCTCGCAGTCCTTGTCGAAGTTGTACATTGCAGCCTCTTGCGGTTGCCGGAGGTATTCACGCTCCTCATGAGTTCTTGCGGTCTCCTGCGCCGGTGCATACTGTGACGAGGCCGGTTGCATCCATTGCTTTCCGTCCATCCGTGCCTGTGGCATCTGTACCGGTTGATGGAATTGGATTCCTTGCGGTTGTGGAACTGCCTGTTGCGGGACCGGTTGCGCTTGTGGTGCGGAAATAGTATATTGTACGGGTTGTGTTTGCGGCTGTCCGGCAAATGGTGTTTGCTGTCCTGAATGTACAGCCGGCCGGGGCGGTTGCGGTTGTGAAATGGGTTGCGGAACCGGAGCCGGCTGCTCGGGCAAAAACATCGGGATTTGCTCTCCGCTTCGGTATTGCGATGTCGGGGCTGCCGCCGGTTGCGGCTTGGGCATTGGCGGTTGTTCCATGCCGAACAGGCTTCCCTCCGATGCCTTTTTCTGTACCTCCGCCATCTTCTCGTCAATTTCCTTCTGCTTGTCCGGAAGTGCCAGTATCCTAGCCTGCTTGAGCCATGTCAACGCTTCGGAATAGCGTTTGCCGGTCATGGCATCCTCCGCCTTCTTAAGCAGCTTTTCCATCTTTTCCCGTTTCTCGCGGACCTCCTTGGACTCTTTCTCAGCCGCTGACCTGGCGGCTTTGCTTTGTGAGGCCGCCTGTTCTGCCTGCTTCTCGAACGCTTCCAGGTTGGTAAGGATGCCCTGCGCTTTCTGTACGGGCGTGCCGACAGCCTGCAGGAAGCCCGCATCCAGCTCTTCCGGCGTACCGTTCAGGATGAGCGGGACGATGCGTTCCCCGTCCTTTACCCCCGACCGTCTGGGAACAACGGCCACCGTCAGATTGTTGTTTACTCGTCTGATGTTGATACTCAGGTCTGTGCCTGCCGTGATCATTTGGTTGATTGCTTGAAAAAACATAATGGTAAAATTTTAAATGTTATACATAGGTTTCCTTGAAAAAATCCTTTAGGATTCTCTGCCTGTCCGGATTCGAGGCGATGCCCCTCAACGGTTCCAGATAGTAGCCGATACGTTTCGGTCCGTCTGTCGTATCGGGAATCCGTTTTTTTACAGGTCTCACACGGCTTGTGGCGGGCCATGCGGCCGGCATGGCTGGAGCCGGCGGGGTGAATGCAGCTGTTCTCATGCCTTTATGCTTTAAGGGTTATACAAGCATGCCCATGACGGTCAGGGCGATAATTATTTTTACAATGAGGGTGAACGTCCTGAAAAGGAGGCTGATGAGCGTTCCCGACAAAAGGAACAGGACGAGCAGATACACGGGAATGATTCCCTTGCTGTAGAGCAGGCATATTCCCGTAAGCAGGACCAGTGAGACCGTCCGCTTGCAGATGTTTTCGATAAGTCGCAGTTTCATGTCTTTAAATTTTTAAGAATGAATAATCCCATCGGGATATGTTTTCCCGATTTTATAGGCCTCCGGCCCTTGGATTGCCTTTTTGCGCAAGGCTTGGCAAAAGAAAATACCGCAGCGAAGCGAGGATGATTTTCTTTTGACCAACCAAGCCCCCAAAGGGGGCCGCCTTGCGGCAAAAACGAGGCAATCCAAGACCTTTGCCGCTTAAAATCGGAAAAACGTATCTTGCACATATAAAAAATAAAAAGGAAGTACAGACAGACGTCTGCACTTCCCTTGTCTTGTTGGCTTTGACATTTGTTTATATGGTTCCCTGTGGCCGCTTTTCCACCGGATGGTTCCGGAATATCTCGCCTGTCACCTCATTTACCGTTTCCAGCACGCCGTCCAGGAACTCTTCCTGCGAGAGTTCCCCCCGTTCTATCCGTGCCAGTTCAGTTTCCCAGCCCGAGGTGAGGGAGGCGTCGGCCACCTTCATACCGCGTACCGTCTCATACAGGAAAAGCCCTTTAGGGGTCGGGACGACATATTTACCCGAATAACGGATGTATTTACGTTCCAGCAGCGTGCGGAGGATATTCGTGCGGGTGGAGACGGTGCCCAGTCCGGCCTTGTCCATGTAGTCCACCAGTTCCTCGTCTGTATAAGGGGAGACCGGTAACGATTTCTTATGTATAAGGCTGCACCCTGCCACCGGCAGTATCTCTTCCTGAAAAAATTCCGGCAGCATCGGGCAGGGCATACAGCCTTTTGCGACAATATGTTCCCTCTCGAAGATTCCGAGCCATCCTTTTTCCAGGATGCGGTATGTACGGATGCGGAATTTACGTGCGGCGCACACCGCATCGACGGTTGTGTATTCCACCTTGCAGGGCGGCATGAACGTTTCAAGCACCCTGCCGACAATGAGCGTGTAAACCTGCATTTCCTCCCGGCCCAATTTACCGGGCTGTATACCTGTAATGATGATGGCATGATGCTCCATGGTGTCTTGTGCCCCAATGCTGTCCTGCGGCGCGGCAAGGTCAACCATACCGGCATATTGTCGGAACTCCTTGCGGGAGAGCATCTTCTCCATGACAGGCGGCAACGTGTCATATACATCCCCCGGCAACAGGCGACTGGAGGTGCGCGGATAGGAAATCAGCCTCTTCTCGTACAGGCTCTGTGCAATCTCCTGCACCTGTATGGCCGTCAGGCCGTGGTAACGGTTCGCGTCTTTCTGCAGTTCGGCCAGGTTGTAAAGTGCCGGTGCCCCGATTTCCTCCGTCCGTTTCCTTACCGCTGTGATGCGGGCGTTCTTTGCCGCCTTGCAATCCTCGTACAATGCCAGTGCCTCCCGGCGGGCCACAAGGTCGTCCACGTGGCGCATCTTTAGGATACGGTCATTCTTGCATAGGCTGATGAATACGGGCCAGCTGTCAGCCGGCATGTGGTTCTCCCTCTCCCGGTACCGTCTGCATATCTCCGCCAGTACGGGGGTCTGTACCCTGCCCAGCGAGTTGTTCCCGAAGCCTACCGCCTTGCAGATGGCATGGCTTGAATTGACGCCCAGGAGCCAGTCCGCCCGGTTACGGCTGTCCGCCGCCAGGAACAGGTTGTCGAACCGGTCACATGGAAGGAGGTTCGCCATGCCTTCCGTGATGGCCTCGTCCGTCAGAGACGAGATCCAGAGGCGGAGGCAGGGTTGTTTGCACCCCAGAAAGCCGTAAAGATGGCGGAACAGCATCTCTCCCTCCCGGGAAGCGTCGGTTGCCGCGATGATGGTGTCGCATGCGTTGAGTACCTTGGCTATCACTTTCAACTGGAGCACCGCATTGATGTCGGGATTCCACCCGGTATCCGTCTTCACGTGCCTTACTGTCAGGACGGAAGGCGGCAGCAGGGGAAGGTCCTCCCGCTCCACACGGGCTGTTCCTGAATCCTTCGGCATTGCCAGGGAGAGCATGTTGCCGTATGTCCATGTCACCATGTAGCCGTTCCCGGTCATATAGCCGTTCTCCTTTCTGCCTGCTCCCAACACTCTTGCTATCTCTCTGCCCACGTTGGGCCTGTCAGTCACTATTGCGATCATATTCTTTTTCTTTTTGATGCCCCGTACCGGATTGGGCGATACGGGGACATGTTAAACTTGTTTTATTTTTTGTTATTTCTTTGGAGATTCCTCCTGACGGATGCCGTTGATTTCCATGATTGGCCTGTTGTTGTCACCGGGTACCAGTTTGAATGTGGCATCCATGGCCAGGCTGATTACCGGGGTACGGAGTCTCAACGGGATGATTTCCGACTCCTTGCCTTGCAACAACAGGTCAAGGTTGCCGTCCGCTTCCAGTTGCTCCTTGCTGATACCCACGGCCTTCAGGCCGGGCCAGTCAATGTCTTCTACATTATAGATATAAGGGATGTTCCGATTCATATTCATACGGTTCAGGGATTTGATGTTTGTAAAACTGATTTTGTTTCTCTCCGATCGGGGTCATACCGCTTGTTTTGCGCCATTCTTTTGTTCCTGCTGCTGGCCTTGGGCGGTGTCCGCCTGTGCCGCACGACGGGAAGTGTCCCTGCGGATATCCGGGTTCTCCTGGAAATACTGCAACTGCCCGGAATAAGGGTTTACTTTCAGGTAGGAGCTGAACGTCTGCCCATTGTTTTTCAGCCCTTCGACAAGGAGGGTCTTCCCGTCCTGGAGGTTTGCCTTTTCCTGCGCCGTGAACACATGGCCGTAAACCTCCGCCGGGATACGTGGCGCCTGCTGCTCGTTGAACCCGTCCGGCGTGCGTGAGTACATCGTCCTGCCGGTATTCATGTCCAGCTTGACAAACGCGGAGAATTCCTCTCCCTTACGGTTGATCATGTTTTCCAGATAGACGGCCTGCCCCTTGCGTAAGGTTTCCTTATCCTCGGGGGTCAGTTGCACGCTGCATATCTCCTTGGGGATATAGATTTCTCCGGTTTCCGGATTATGACGGGTGTAATTCGGCCGTCCTGTCGTCTGGTCTATCGTGACAAACGCGGAGAAAGCCCCGTCCCTGTTCTTGAACTTCATGTCCTCGACCAGGATGGTATGTCCCTCGCTGAGCATCTTTATCTGGGTGGGTGAGAGCGGTACGCCCCCGATGGATTTCTCGTTGAATACCTGGTTCTTCGGGAAGATGAACTCCAGCCCCCTGCGCTCGGCGCTGTATTGGAGCGTGGCGTCAAATTCCTTCCCCGTCTTGGAGGTCATCCCCTCCACCTTGACGGGTTGTCCCTCCTTCAGCAGTCTGATCTCCTCGTCCGTAAGTCTTACCCCGCTCACTTCCTGCGGGATGTAGACATGCTCCTGCCGGACGGCGACCAGCTCGTTGGTGTTCTTGTCGATGGAGATCAGGCAGGGGGTGTACTCACTGCCACGCAGGTTGAGTTCCACCGCACGTCCCATGTTGCCGGTCTCACGCAGGTTCTTCTTGTCCTCCTCGCTGAAGTTGAATCCGAAATAAGGGCGTTCCAACTGCGGTTCCTTGCGTATGCCGTGAATGGCCAGTCCCACCTGTCCATCCTGTTGCGGGATGAGTGAGAGCCTTGCATCCAGTTTGGCTGTCAGCAAACCGGAAAGATGGATTGTCAGGGGCACCAGCTTGTTGGTCTTGTAGCCCTTCAGCATGGAATCAAGGAGTCCCTGCTGTTCCAGCGAAGCCTTTGAGATTCCGACCTTTTCCAACTCCTCCCAGTTGACCATGTTCTCATTATACCGGTAATGCGGTCCTTGTGACTCCTGCGCTGCCTGTTGAGCCTGGGGCTGCTGCTGTTGCTGTGCCGCCTGCTGTACCTCGCTCTGTTGCAGGGGTTCCTGCGGTTGTGTCTCTTTGTCTACCATAGCTGTTTTTTCTTTTTGGTTTACACTTTGTTCCTTCTTGTTTTCTCTCGGACGGATTTCGTAGCGTTTGAGGAACTCCTTCACTGCGTCCGTCTTTTTCCCTTCCGCCAGGTCCTTGATCGCCTGCTTGTTCACCTTGTAGTCGTGGAAGGTCATGCGGAGCAGGCGGAAATGGGTAGGTTCCTTGAACTGGCTCCAGAAATTCTTGATGAAGTTTTCGAGTATGCTCGAGTTCTTGTCGAATTTCAGGAATGAGTTCTCATTCTTCTCGTCCGCCGGAACCGTCTTGACCTTCCCGTCCTTGTCGATCTCGCTGACTACTTGTACACCGGCTTTCGGGTCACTCTTGTTATGAACCATCATCAGCTCGGTGATCTGTTCCACCAAAGGGGCGTCGTTCACGGCCTTCGGTTTCCGGGTTCGTCTAGGCTTCCCATTCGGGCTCTTTTCTTGTGCCATACCTTTTCTTTTTGGGGTTAATAAATTGCTTTGACGCTTCAAATGTATGGGCTAAATCCGAATAAAACACTGATTTTCAAAAAGGTGTCATCAGATGTCATCAGATGTCGTCAAATGTCCGAAAGACTGGTTTTCCGTGAGGGAAACATGCCGTGAAAACAAGGATATGGTATGCGGAGGAAGGGCGAAGAAGCCGGCACGGGCGCAAAGGGAGGATTATGCAGAGCAGAGGGAGCTGAAGTCCCTGTCTTCTCATGGGGCGGCGTTTTTTTCATAAGACATTGCCAGGCCTACCCATATATCCCGTACTTCCTGCCGGATTTATTAGGGATATAAAGGAGGCCCTCCTTTTTTCATCAATGACACGGTCATGCGTCGCGTCGGTCGCAGTGAGTCCCTATAATCTTTCCCGAAATCAAAACCATTGTCCGGGCGTTTGTTTCCATGTGTATTTTCCGCGACTTGTCGCAAGGAAAATACTCATGGAAAGCGAAGCCGGAACGCCCGTGACAATACGGTTTTGATTTATCTTTGATTATAGGGAACTCGCTGGTATCCGCCTGTTTTTCACGAATTTCCCAGAAAACATATACTGTCTTGTTGTTTATGCGATATAAATATTTTTGGACTTGTTCCACGGAAAAACCGTCGCTTTTCATTTTCGGACTTTGATTCTTTACGAGGCTATTCGGACTGTCTTTCAAGAAGATTTACAGAGTTTGGCATCGGCATCAGGTGATATTCGGTGTTCCAAGCGGAGAAGCGGAATCTAGGACTAAATATTATTTTCTTCCTTCAACAATATAGCCCACGGGTTGTATCTATGTACCTATTATTCATCATAAAACAGACTATATATGGCTACCATTAAATTAAAATTCCGTCCATCGACGGTACGGGGTAAGGCCGGCACGCTCTGTTATCAGCTTTGCCACCGTCAGGAGAACAGGCAGATTACCACCGACATGAGGATATTTCCCGAGTGGTGGAATGAGACGAAACGTGAGCTTGTCGCTGTCCCCGGCAATGAGAGGGTCCTGACCGCCTACCGGAAACGGGCGGAAAAGGAGATGCGTGACATCCGTGAGATTATCCGCGAGCTGGACTGTAGCGGAGAAACATACACCTTGTTGGAAATACTCAACCGCTATCGCTCCCTGCCTTCCGAGCCCGGTTTCCTATACTACATGAAAAAAGAGATGGAAGCGCTTTGGGAGAACGGCCAATACGGTACCTCGCGTAATTACCGGCGTGCACTGAACAGCTTTTCCGCTTTCCTGGATGGTGATGACGTTCCTTTCTCATTGTTGGATTCCGCCCTGGCGTGTCGGTATGAGGCATGGCTGTGGCAACAAAAGGTAGCGAGGAACAGCAGCTCGTTCTATATGCGGATTCTGCGTGCCGTCTATAACAAGGCCGTAAGGCAAGGTCTTGCGTTGCAGACTTTCCCGTTTCGTGAGGTTTATACAGGAGTGGCTCGTACACCGAAACGCGCCGTGGATGAGGAAACCATCCTGAAGCTCCAAAGGATTGACCTCTCGGACTCACCGGCCCTGGCACTTTCCAGGGACATGTTCGTGTTCAGCTATTGTGCCCGTGGAATGGCGTTTGTGGACATGGCATATCTGAAAAAGGAGAATGTGGACAGCGGGCGAATCACCTATTGTCGTCATAAGACAGGCCAATACCTGACACTCCATATCGAACCGTGTATGGCGGCGATACTGGAACGATATGGGCGGGTTTATCCGGAAAGTCCATATCTTTTCCCCGTCCTTACAGATGAACAGCCGGATCAGGCTTACCGGCAATATCGGACCGGATTGAACTACCATAACCGAAAGTTGAAACGGTTGGGCAAATTGCTTGGCGAACCATTACCTTTGTCCTCATATACGCCTCGCCACAGCTGGGCTACCGCCGCACGCAACCACAACGTACCGATTGCCGTCATCAGTGCGGGGATGGGACACAGCAGCGAAAGGACTACGCTTATTTACTTGGATTCTTTGGACAATGCCGTGATAGATAATGCGAACGAGAAGATTTTGAAGGGTTTGAACGATACCATTTCTATGTAAGAGAGGGTACACATGTTGTTTTTGCTGATAATTAGGCATATACATTGCTATAAAAGTACATTTTTGCTCGGTTTGCTCGGTTTTAGACTCGAAAATACGCTCGAAAGGATAATGCAACGTTCTCCTTTTATTTTATATTCTTATTACGGTACTATTTTGATTTATATTAAATTAGTAATGCAAATAATTGATAATCAGTCATTTATAAATGGGGGGGGGTAAAATAAGGAAATAAAAACGTTTATTTTACTTTTCAGTTTTACTGAGAATCATTACCTTTGCAGTGTGTTTTTACCCTCTCTTACATAGAAACGGTACGAATACGGGGTTACGGTATCCGCTCACTGTAGTCAGGAGCGGCCCGCATTCCGGAAGTCCTATGAAGGAAAAAACCGGATTAACCTTGATTGCTGTATCTTCCTTATTTGAAAAAGCAGAAGGTGCAGGAATGGAAATTATATCCTTTTTATCAACCCGGTAACATTACTTTTCGTTGAACATAGAAACACACACACACGAACATTGGTTCGCCCTAAAAGTATTTTATAACAAAGTTTTCGAGATTGAGGATATATTGAAAAAAGACAAGATCGAGACTTACATTCCTTGTGAGGAAACCTTGATGGAACGTAACGGCATAAAGAAGAAACTCCGTCGTCCGGTCATTAATTCGCTTATGTTCTTCCGTTCAACCGTTTGTCGTGCTTTGGAAGTACAGCGACAATTCACCAATAAGGTAATCCTATATACAAGACAGAAGGGATTGAAAAGACTTCCCCTTGCCATTCCTGATCGGGAAATGAACATTTTCATGCTGGTCACCTCGTCCGGCGAGCAGGGAATGGAATATTTCGGGGAGGACAATTCCAAGTTTCAACAGGGAGAACGTGTACGGGTCATTGACGGAAAGTTCAAGGGAGCGGAAGGGGTTATCTGCCGGATTAGGAAGAATCGCCGTTTGGTGGTCACCGTCCAAGGCGTATGCGCCGTGGCTACTTCCTATATTCCACAAGCCTTTCTACAACGGATAGGGCAAGATTAAGAAAATCATCAAAAGAATCATATAGTGGACATTCTTCATTTTATCGAATTTGCCTTTATAGTCATAGTCGGCTGGACATTGAGTGCGATGGTCCTGCCTCGCATTTCGTTGGTCTCTTTCCGACGTCGCCTGTTCGACTCAGTGGACGAACGTAAGTTGCATACTGCCCATATACCAAGGTTAGGCGGTATCGCCTTTTTCCCTTGTATCACAGTTACGGTTTCGCTTGCCATTATCGGTTACAACCTTTGGCAGGGCTATAACATACTCGACATGGACTTGACGAACCGTCTGCTTTCCATGCTCTGTTGTCTGTTCATACTTTATCTTATAGGTATGATGGATGACCTTATCGGTGTACGTTACCGTTCCAAATTTGTAGTGCAAATACTTTGTGGCATACTGTTGGTGATTTCCGGGTTATGCTTCGACAACCTATACGGGTTGTTCGGTATTTATGTCATACCTTATTACATAGGAGTGCCGTTCACAGTATTCGTCATCGTCTATATCCTGAACGCCATCAATTTGATAGACGGCATTGACGGACTTGCCTCTGGGTTGAGTATTATCTCATTCCTCGCTTTCAGCTGCATGTTCATCCATTTGCAATGGTGGATGTATGCCTTTATCAGTCTAGCTGCTTTCAGTGTGTTATTGCCGTTCTTTTATTATAACGTATACGGTAAGATATATCGGGGACGCAAGATCTTTATGGGTGATACCGGTTCGCTCACTATCGGGATGCTGCTGGCAGTGATGGTCATCCGTCTGAGTATGTCCGATCCAGTGAAAGAGAGTGCCTTTCCCGGTAGCATTGTGATAGCTTTTTCTTTTTTGATTGTACCAATGTTTGATGTGATACGTGTGGTTATTCACCGGTTGCGTAACGGTAAAAATCCATTTCTTCCAGACCGGAATCATATCCACCATAAATTTATAGCCTTAGGAATGTCCCAACGTAAAGCTATGGTAAGCATTATTATTATGGCAGCTTTTTTTGCATTGGGAAATTGTTTTTTGATTCATTGCCTTTCCGTAACAAACTTGTTTCTGTTGGATGTGGCTGTTTGGACGGTGATTCATTGCTACATAACTATGAAAATCAAACGAAAACATAAAGTAGAATAATTAACTGTACAGAAAAAAAATCAGATATGAAATTTCATTTAATTAAATTATGTTTCTTGTGTGTCTTATTGGTGTCCTGCAATACCTCCAAAGAAATTGTCTATTTTCAAGATATCGTAGTTAATCAACCCGAGGCGATTATCGGGGCACGGGATATTACCGTACAACCCAAAGACCAGATTTCCATTATGGTGTCCAGTAAGGATCCGCAATTGGCGGCTCTGTTTAATTTGACACGGGTGCAATACCGTGCCGGATCTTCTGATTTACGTTCTGGCAACATCAATGGAGAAATATCAGGTTACACATTGGATGATAAGGGGAACATTGATTTTCCTGTTGTCGGAACATTGCATATTGCCGGTATGACCAAGAGCCAGATTGCCACCCTGGTAAAAAAAAGGCTGATGGAAGAGAATCTGGTAAACGATCCGGTAGTTACAGTTGAGTTTATGAACCTTTATTTCTCCGTGTTGGGCGAGGTGAAAACTCCAGGTAAATATGCCATTACAAAAGATCAGATTACCCTTTTGGAAGCCATCAGTATGGCGGGTGACCTAAGCATCTACGGAAAGCGAGATGCGATATTTGTCATCCGTGAAGAAAACGGCGAGCGTGTAACCCATTGGGTGGATATCCGCTCGAAAGATCTGTTTAATTCACCGGTGTATTATCTGAAACAGAATGATGTGGTGTATGTACAGCCCAACAAGGTACGTGCCGGACAAAGCACCATTAATGAGAACAGTGTAAAATCGGTATCGTTGTGGATCAGTATCGGTTCGCTCCTATCCTCGCTGGGTGTTTTGCTGTTCAAGTAATGTATTGAATTTTATTTTATAAGATATTAAAGAGAGCCAAAATGATAAAGAATAGAACGAACACAGGCAAACCTACCGATGATTTTATACGGATACAAGATTTATGGGGTATGTTTATCCCGAAATGGTATTGGTTTGCCACTTCCTTGTTCGTTGCGTTGGCAACGGCATCATTATATTTGTTGAGTACTCCTAATGTCTATACCCGGACGGCTGCCATTTTAATTAAGGATGACTCCAAGAACAATTCTCCGGCAAGTGCAATGAATGAGTTTGCAGATATGGGTATTTTTAAATCAAACACCAATATCAACAACGAACTGCTCACCTTGAAATCCCCTACGCTGATGACAGAGGTGGTGAAGCGTTTGGGGCTAAATGAGATATATACTATTCGTAGGGGCTTAAAAAGAATAGAATTATATAAATCAAGCCCGATATTGGTGACTTATCTTTTTGATAATAAAAAAAGTGTAAGTTTTGATATAGAAGTTGGTGCACAAAACAAGTTTTATCTTTCAAACTTTATCGTTGCTGGAGAAGAAACTGGGGAACGGTTTGAAGGAATTATAGGAGATTCCATTCAAACATCAGCAGGAACATTGGCCATCAGCTTAACTTCTCAATATGAGAATTTTTTTACAGGCAGCACTATTCAATATAGTAAAGAACCGGCTGATATGGTGGCAGACAGCTATACGCAAAAATTGTGGGCTGAATTAGGCAATGAAGATGCCACCATTATTAATTTGAGCATTGATGATGCTTCTGTGCAAAAGGCAGAAGATATTTTGAATACACTGATTGAGGTTTATAACGAGAAATGGATCCAGGACAAGAACCAGATAGCAGTAAGTACCTCACGGTTTATCGGTGAACGTTTGGGCGTGATTGAAAACGAATTGGGTCATGTGGATGAGAATATCTCCAACTACAAGAGTGAACATCTGTTGCCGGACGTACAAGCCGCTTCCAGTCTGTATATGAGCCAGTCTGCTGAGAATAAAAAAGAAATTCAGACACTCACCAACCAGCTTGCGACGGCTCAATTTATTCGCCGCGAATTGGGGGGGAAAGAGATGAACCAGCCTTTGCCAACCAACTCCGGTATAGCCAACGTAAATATCGAAAGTCAAATCGGAGAATACAACAAGATGGTGTTGGATCGCAACCGGCTGATAGCCAACAGTAGCGAGAAAAACCCGTTGGTGAAAGATTTAGGGAACTCAATGCAGAGTATGAAACGTACGATTCTTCAATCGGTTGATAATCTGATCGTATCGTTAAATACTCAGATACGCAGTATTCGCCAACAGGAAGCAACAACAACTCAACAGTTGGCTTCTAATCCGAGTCAGGCCAAATACTTGTTATCGGTAGAACGTCAACAAAAAGTAAAGGAAGAGTTATACCTATATTTGCTCCAGAAGCGTGAAGAGAATGAACTGTCACAAGCGTTTACCGCTTATAATACGCGAATGATTACAGCTCCACGTGGCAGTGCTTTACCAACGGCACCAAATAAGAAAAACATTTTATTGGTGGCTCTTGCTCTCGGGCTTTTAGTACCGGCAGTTATTATCTTTATGCAAGAAAACATGAACACCAAGGTTCGGGGTAAGAAAGATTTGGAGAATTTGAGTGTGCCCTATTTGGGTGAAATACCGTTATATTTCCGAAACAAAAAAAAGAAGAATAAATTTTCGGAATATGCAATTGTGGTGGAAGAGGGTAACCGGAATATTATCAACGAAGCTTTTCGTGTGCTTCGCTCCAACGTGGACTTTATGAAAAGCAAGAATACCGAGCAGAAAGTATTTATAGAAACCTCTTTTAATCCGGGTAGTGGAAAAAGTTTTCTGTCCATGAACATCGCCATGAGTTTTGCCATTAAGGGAAAAAAAGTATTGGTGATAGACGGGGACTTGCGACATGGAACGGTTTCGGCTTATGTAGGGTCGCCTAAGAAAGGTTTAAGTGACTACTTGGGAAACAAGGAAGTCGTTTGGAACGAGTTGCTTGTGATAGACAAAAAGTATCCTAATCTGCATATAATTCCAGTAGGAACCATTCCTCCTAATCCGACGGAATTGTTGGAGGATGGAAGTCTGGCAACCTTGATGCAAGACTTACGCGATGAGTATGACTATATCTTTATTGATTGCCCGCCGATTGATATTGTGGCAGATACACAAATAATCGAGCAATATGCCGACCGGACACTCTTTGTGGTACGGGCGGGATTATTGGACCGCTCACTGTTACCTGAATTGGAAAGTATTTATCAAGAAAAGCGGTTCAAAAACCTTTCGGTGATATTGAATGGTACGGAAAGTACAGGTGGACGCTATGGTTACCGCTATGGTTACCACAATGGGTATGACTCTTATTACGGCAACACAAAATAGAGGGGTATTCCAAAATAAACAAGGAAACTGTTTGCTATTATTCCCAACAGTCAACAGAAATGTGTTTTTTCCGACAGAAAAAAGTATTAGCGGAAAGCGGTTTTTTCCGTGGTTTCACTGATTGCCACAGCCATCTTCTTCCCGGGGTAGATGATGGGGTGAAAACGTTGGAAGAGTCGTTGGCGATATTGGAAGAAATGGAACGTTTAGGCGTTCGTAAGGTTTGGCTTACCCCCCATATAATGGAAGACATACCCAATGAAACAGTGGATCTGCAACAGAAGTTCCAAGAATTAAAGCAAATGTATCATGGAAAGATCGAATTGGCTTTGGCAGCGGAATATATGATGGATAACCTTTTTGAGGAACGGTTGGAAAAGGATGACTTGTTACCCTTTGAGGAAGGAAAACATTATCTGTTAGTGGAAACCTCTTATTTCAATCCACCAATGGGATTACTGTCTATTTTGCAACGCATCCAAAAGAAAGGTTATCATCCTTTGTTGGCCCATCCGGAACGATATGAGTATATGCAAATGATGGATTATAAAACGTTAAAAAAGAACCAAATTTCTTTTCAATTAAATATACCGTCATTAGTCGGAATGTATGGTAAGCACATAGAGAAGAAAGCGAAGATATTATTAAAAGCAGGAATGTATGATTTAGGAGGAAATGATGTTCACTCCCTTATTTTTTATGTGACAACTTGTAAGCAAAAAATAGACAATCTGTCTTTCTTGAAAAATGTGTGTAAAATATAGCGTATTTACATTCGGGAAGACTTTGCCCTAATATGTGTTTTTTTATGTAAATGAATGATTTAATATTTAATACAAAGATAAATGAAAGCATGTTTCATGGGCTTGGGTTACATCGGACTACCTACAGCCATTATTGCCGCAAAGCACGGCATTCAAATAACAGGAGTTGACATTAATCCTCATGTAGTGAAAATGACCAATGCGGGACATTTGCACATCATTGAACCCGGCATGGAGGAAATGTTACAGGAAGTAGTGAAAGCTGGCATGTTGAAGGCTTCGGTTACACCGGAAGTCAGCGATGCATACTTCATGGTGGTCCCAACCCCGTTCAAGGGAAACCACGAGCCGGATGTGAGTTACGTGGAAGCGGCTACACGTGCCGTATTGCCGTTACTGAAAGAAGGGGATCTTTATGTAATAGAATCCACTTCACCTGTAGGAACTACAGAGGCTATGGCACGCATCATTTTTGGTGAACGTCCGGAATTGGAAAGTAAGATTTTCATAGCCTATTGCCCGGAGCGTGTATTGCCAGGTAATGTGATCTATGAATTGGTACACAACGATCGGGTCATCGGTGGTTTGAATCCTGAATCTACCGAAAAGGCAATAGCATTCTATTCGCAATTTGTGCAGGGCACACTTCACAAGACTAACTGCCGTACAGCGGAAATGTGTAAGCTGACGGAGAACTCCAGTCGCGATGTACAGATAGCTTTTGCCAATGAACTTTCGCTTATCTGCGACAAGGCTGGTATCAATGTTTGGGAACTTATTAACCTTGCCAACAAGCATCCGCGTGTAAATATCCTGCAACCCGGTTGCGGTGTAGGAGGTCATTGTATTGCGGTAGATCCATACTTTATCACTGCTGATTTCCCGGCAGAAAGCAAGTTAATCAGCGATGCACGTGATATTAACAACTACAAGAGTTTCTGGTGTGCTGAAAAGGTGAAGAACGCCATGTTGAAGTTTGAGTTGAAGAATCATCGTAAACCAGTTATAGCCATGATGGGATTGGCATTCAAACCAAATATTGACGATTTGCGTGAAAGTCCGGCGAAGTATATTACCACGAAAGTGATGCAGAGCTGCAACAATGCCGACATTTTGGTCGTAGAACCGAATGTAAAAGAGCACAACGTGTTTAAGCTGACTAACTACTGCGAAGCCTACGACAAGGCAGACATCGTGGTGTTCCTTACGGCTCACAACGAGTTTAAAGAGCTATCTTGGAGGAAGGATAAAATGATATTGGACTTTTGTGGAATATTCAAGAAATAATGGATATTTCTAAATAAGTGCAAATACAATTATCACCGAAACTAATGAAAATTGCACATAAAATAGTTCAAGTACCGGAAATGAAATTTTTATTAAGACCTTTTATACACAATGTAAAAAGGAATAATCAAAATATACATGAGATTTTCCAGGAAAAATCTCATGTATATTTTCGGAGTTTGATAAGATTTTGCCACAAAACAATATCTTTTGCAGCGTATTTACCAATATATTATTGGGGGCGGTTCGTAAAAAAATATCAAAAGCGTTTCGATATAATAATCACCAGTGCCTGATACAAGAATTATGCATCCAAATTAAAATATATACTCGAAAAAATAGGAATTTATGTTTATCCGAAGATTTGAAGTGTTAGCTGGAAATAAGACTTGTGAAGAAACATACAGGAAACGTCATATCGACATAGAATATATCTTACATATATGAAGACTATCCATCATGTCTGTGTGATTTTGGTTACGTTGACGGTACGGTATCGCATTTAGAATTGATGAAAAAAATTCGGTTGGGCAAAATTGGAAGAATCGAATTCCCTATCAGTCACGAAATAACACATTTTTTCGAAAACATAGAATCAACGTATTGGCTAATACAAATGAATGGATCTTGCAAGATATGAACTACTATATAACTTCCTATTCAGACTTTCACGACGATGACACAAAGCCAAGGATGTTTGAATAGAAAGAGGGTAAGGCGATATTAATGCATAGTGAGTATGAGGAGAAGTGGAATATTATTCCTGTATAAAATTCTTTTAGATAATCCTATTATTAGGTGATTTTAGGTTTCAAGATATGAAAGGGTTGAGTTTTATTAAGTCATCTTCAGGCAGAACTCAAAAGGCACAAAAGAATATTTTGGGGATGTTGCTCATAAAAATTTGCAACATCATTATTAATTTGGCTTATGTTCCATTGTTGATTAATAGTTTGAATCAAGATAGATATGGAATATGGTTGACAATTACTACAATTGTTTCTTGGATTGCATTTTTTGACATTGGGTTAGGTAATGGTCTGAGAAATAAATTGGCGGAATCAATTGCTTGTAAAGATGAAATAAATGCTCGAAAATATGTGAGTACTACTTATGGTGCAATGGGAATCTTATGTTTCTTGTTCTTTATCATAGAGGCCTGCATTGTTCCATTTTGCAATTGGAATAGTCTGCTAAACGCTCATTCGATTCCTAATGGTGAACTTACATTATTAATGTTATGGGTTCTTTCAAGTTTAGCATTTCAAATGCTACTAAAACTTCTAAATTCTGTATTGTACGCTTTACAAAAGCCGGCATTATCCTCATTGATATTGATGCTTAGTCAATTGTTCGCTTTCATTGGAATTTTTATTTATACAAATGTTTGCAATGAAGTTTCTCTTTTGAAATTGGGAATGATTATATCAATGGCTCCAGTCGTTGTATTGATGATTTTTTCATTGATACTGTTTAGAAAAATGATACCCCAATATATGCCAACCCCCTCTTTCTTTGAGCGTTCTAAAATAAAAGAGATTGTTATTCTTGGGAGTAAATTCTTTTGGATTCAATTGACGACTTTATTATTATTTCAGTCAAACAACTTGATAATCGCCCATACTTGTGGAAATACTTCTGTGGCTGAGTATAATATTGCCTACAAATACATTGGTTTGATAGAGATGGCCTTTATGATTATCATGACTCCTTTTTGGTCTGCTGCCACTGATGCTTATGCGAGAAAGGATTATCAATGGATTAAAGGAATATTAAAAAAACTACAATTCATTTCATATATAATGATTGCCGCTGGAGGAGTTTTGATTTTATTATCAGATTTTGTATACAAATGGTGGTTATCATCAACTATCAAACCCGATAAATCATTAATGTTTCTTCTATTATTGTATTTCTGCATCCAATTATCATGGGCTAGATATGGGAGCATAATCAATGGTATTGGGTGTGTAAAGCTCCAATTCTATATTACAATGATAGAGGCTTTTGTGCATATTCCATTGGCTTTATTGCTTGGTACTTATTGGGGTGTAAAAGGAGTAATTATTTCACTTATTATATCAACATTTGCCAATACTATTTGGCCTAAGATACAGATCAAAAATATTTTTTTAGGAAAACGAAGTATATGGGTAAAGTAAATTCTATTACAAAGCTAGAAATAGCGATATTTGTTTTTCTCACTATGATGATATCAGGAGCATCGTCCATTGCTAGTAATGATTTTATTAGAATTATAGTTGTGGGATTATTAGCTCTTTATAGCTTTATAAATCATAAGAATTTATATAATAATATTCTTTTTTATTTATTAAGTGGATGGATTTTAATAAACCTAATATCCTCATTATATTTTGGTAAAAATATAGATTTTTTTCCTTTTATAGGGAAAATTGTTTTGATCTATCTTGCATATTTATGTTTATCTTGTTGCAAGGATAACTTTTGGGATAAATATGAGCAATTTTTGTATAAACTGGCGTTAATTTCTACAATATTTTATATCTTATCCTTGTTCTTTCCCAGTATGTTTAATAGCCTTACTTCTGTATTCCGTCCTTTTACCGCTGATATTTTTTATCAGAAGGAGTCTCAGAAATACTATTTCTATGCTTTCTTTTTTACATATATGGGTAATGGAAACTTCAGGAATAGTGGTTTTATGTGGGAACCGGGTGCATATGCGATGATTTTAAATATCTTGATTGCATATAATATATGTCGACAAGGTTTTCAATTGAATAGACACATTAAGGTATATACTATAATCCTTTTAACTACATTTTCCACAGCAGGATATTTGGCATTTTTTATCATTTTGCTACTGTTTCTTTTGAAAGGACAAAATATTTATATAAAAGCACTTATTCTTATCTGTACTGCTTTTTCAATAGGTTGGTTGATGAATGCAGACTTCCTTCTTCCAAAAATCGAAGAATTTATATCCTCCGCACAAAAGGGAATAGTACACCATCAAGGTTACAGGAAACTATATGAAGCCAATAGAATCCTTTCTTTCAAATTGTTGACGGATAAATTTTTGATGTTTCCAATAGGTTGGGGTTGCGTCCAAGATACAACTTCATATATGGCTTTGAAACATATTGTTACTGTTAATGGCTTGGGAAACACATTAGTGACATGGGGTATTTTCGCATTCTCTTTTTTTATGTACTCGATTGGTAATTTTTTCTATCAATATAGGCAGTCAATTATTATTGTTACACTTTCATTATTAGTAGTATGTATTAGTTTTTTTAGTAATCCTATAGAAAATAACATACTACTCTATTTGTTAATTTTATCTCCTTATATCGTAGAATTTAATTGATAAAACATGAATATTGGCATTATTTGTAAATACCCTATTCCGTATGGAATGGCAGCCACAACACGTATCTTCTCATATTCTAAGGGCTTATTAGAATGTGGTGATAAAGTTGATGTATGGTCAATTGCACCTAATAATTTTAACGCGAATAATAATAATGAAGGCGTTTTTAATGGTATATCATATTTTTATTCATTCAGAAGCAAACGATTTAGTAATAAGCTATTCCATGCATATGAAATGATTTATTCTCTTTTTATCTTAGGTGTAAAATTACATAAAAGAGATAAAATTAGAAGATATGACGTGTTTATTATAAGCTCAGATAGTCTCATTTGCCTGCTGTATATGAGGGTATTAAATATATTATTTAAGAGAAAACTTATTTTTATTTTTGATGAGTATCCAACACCTATTAGAGGTAAATTAAAGAATAAAATACCATTTTGGAAAGAAGTGATTTATCGTGTTATTTTAAGTAAATATTCAGGATATATTTCCATGACCGAAAATTTATTGAAATATTATAAAAAAATCACAGACAATCCAGGTATTATAATTTCATCCATTACCGATGTCAATCGATTCCATAATATAATAAAAAAGCCTATAAATAAAACTAAGAAATTAATTTATATGGGAAATATGGAATTATCAAAAGATAATGTAGACAATATTTTGTACGCTTTATCTATCTTGCTAAGAGATAATTATGATGTTCATTTGTATCTTTTTGGAAAACCAAATTTAAAAGATAAATCTATATTGGAAAGGATTATTGAGCAAGAGGGATTAGCAAACAACACAAGTTTTAGATTTGCTCAATATAATGATGTTCCAAAGATTCTATCAGAAGCAGACATTTTAGTTTCCTCCCAACCTGTGACTGTTCGTGCAGACGGAGGATTCCCAACTAAATTGGGAGAATATTTAATGTCGGGTACTCCTGTATTATCAACCAATGTTGGAGAAACATCAAAATACTTTAAGGATGGCGAACATATGTATTTTGCAAAACCAGAATCGCCATTGGATTATGCTAACAAGCTCAAATATATCATAGATAATTATGAGAAAGCATTAGCTGTTGCTAAAAAAGGGAAAATGCTAATAGAGCAATCGTATTCTCATATATCTGCTGGAGAAAAGATGCATAAATTTTTAAAATCATTATAAATAGTATGTCAGTATTCAAAGACAAAGTCCTGTTAATTACAGGCGGTACGGGTTCCTTTGGGAATGCTGTGCTACGTCGTTTTCTTGACAGCGACATCAAGGAAATCAGAATTTTCAGTCGTGATGAGAAGAAGCAGGACGATATGCGTCACCGCTTGCAGAATTCTAAGGTGAAGTTCTATATCGGTAATGTCCGCAACAAGACTTCTGTAGATATTGCTATGCGTGGTGTTGACTACGTTTTTGCCGCCGCCGCTCTCAAGCAGGTGCCGAGTTGTGAGTTTTTCCCTATGGAGGCTACTCGCACTAATGTTCTCGGTACTGGAAACGTTCTTCTTTCTGCTATCGAGCATGGGGTAAAAAATGTTGTGGTCCTTTCTACTGATAAGGCAGCTTATCCTATCAATGCTATGGGTATCAGCAAAGCACTTATGGAGAAGGTTGCGATTGCTAAGGGTCGTGAACTTGGCGAGGGTGCGGCTACTACCATTTGTTGTACTCGTTATGGTAACGTTATGGCAAGCCGCGGTTCTGTTATCCCTTTGTGGGTTGAGCAGATGATAGAGGGTAATCCTATTACTATCACTGATCCGAATATGACCCGCTTTATGATGACTCTTGATGATGCTGTTGACTTGGTTATATACGCGTTTACCCATGGTCATAATGGTGATCTTTTTGTCCAAAAGGCTCCTGCCGCTACTTTGGAGACTCTTGCTACCGCACTGAAGGAAATATATTCTAAGGTTGATCCGAAATATGGAGATACTGAGGTTCGCGTTATTGGTACTCGCCACGGTGAGAAACTTTATGAGACTCTTGTCACTCGCGAGGAGATGGCTAAGGCTATTGATATGGGCAATTATTACCGTATTCCTTGTGATAACCGTGACTTAAATTATGACAAGTTCTTCTCTGAGGGTGATGAGGTGGTTTCTCGTATTGAGGATTATCATAGCCACAATACTCAGCGCCTTGATGTTGAGGGTATGAAGAAGCAGTTGATGCGTCTGCGCTTTATTCAGGAGGATTTGGGCTTGATTGAGAAGGCAAAGGCGCGCGAAATCCGTTCCGAATAGCCGGTGTGTGAAAACCGGCAATCTACTGCGTTGCCATCGACTTCGCAAAGTATTTTTTTTGGGGGGGGAACAATTATTCAAAGTGTTCCCGCTATTGAGAAATCACCAATAGGAAATCTTTTACACACAGGAAGACATTATCTTTCTTTTCCATCATAATTAAATTTTATCTCAATGAAAATATTAGTTACCGGAGCCAAGGGCTTTGTCGGTCGAAATCTTGTTTCGCAACTTTACAATATCCGCGACGGCAAAGCTCGCAATTACGGCATTGACAGTGAGGACTTGGCCGTTTATGAATATGATATTGACAGTGACCCTGCCGACCTTGAGGAATATTGCAAGAATGCAGACTTTGTTTTCAATCTTGCCGGTGTTAACCGCCCGAAGGACAATTCTGAGTTTCTGAAGGGCAATTTCGGCTTTGCGTCGGTGCTTCTTGACACTTTGAAGAAGTATGGAAACACTTGCCCTGTTATGGTTTCATCATCTATTCAGGCGGTTCTTGACAATCCTTACGGTGAGTCGAAGCGTGCTGGCGAGCAGTTGATGTTTGAATATTCGGCGGAAACTGGAGCGAAAGTGCTTGTCTACCGCTTCCCGAACGTTTTCGGAAAGTGGTGTCGTCCAAACTATAATAGTGCCATTGCAACTTTCTGCAACAATATAGCGAATGATCTTCCTATTAGCGTCAATGACCCGAGCATTGTTATGAATCTTGTTTATATAGACGACGTTGTTGATGAGATGATAGCGGCACTTAACGGCAACGAGCATTGCAATGAAAACTTCTGTGAAGTTCCAGTCACTCATACCCGCACACTTGGCGAGATTGTTGAGATTATCCGCTCGTTTAAGGATATGCCAGCAAATCTCGGCGTTGCAGATATGGGCGACGGTTTGGCTAAGAAACTCTATTCAACATACCTTACTTATCTGCCGAAGGAGCGTTTTGCGTATCCTTTGAAAATGAACGTCGACGAGCGCGGCAGTTTTACTGAATTTATCAGGACAGCCGATCGTGGTCAGGTTGCGGTGAATATATCCAAACCGGGTATTACCAAAGGTGAGCACTGGCACCATACAAAGGTGGAGAAATTCGTTGTAGTCAGCGGTCACGGCCTTATTCAGATGCGTAAGGTCGATTCAGACGAGGTCGTCAATTTTGAGGTTTCCGGCGATAAAATCGAGGTTGTTGAGACTATCCCGGGATACACTCATAACATTGTAAACCTTTCAGAAACAGAGAATCTTGTAACTCTGATTTGGTGTAACGAGTGCTTTGACCCGAACCGCCCAGATACTTATTTCGATAAAGTAGTAAAATAGCAGGTTATGTTGGTTATCGACAAAGAATTGCTTGACGGGGTAACGGCACAGGCAAAGGCGAGTCCCCGTTTGCGGATGAACTACAATCTGCATGACAGTCTTGAGGCAAAGGCGCAGAGACTGATGAACGCTATGGAACCCGGAACCGATTTGCCGATTCACCGCCATACCCATACTGCAGAAACGTATTTCGTTCTACGCGGTAGAATCAACGTGCTGTTTTACGGTGAAGATGGTCAGTTGGAAGAAAGCCGTGAACTTGACCCCTTGAAAGGATGTTACGGCGTTCAGATTCCTATCGGTCAATGGCATACGATTGAGGTCCTTGAAAGCGGAACGGTAATCTTTGAAGTTAAGGATGGACCGTACACACCACTTACTCCTAAAAATACAATGACAAAATAAAATATTATGGAATTAAAAACTGACTATTCAGATATAAAATTTGCGGAAAACGGCAAGTTGAAACTTTTGATAATTGTAGGAACAAGACCTGAAATTATCCGCCTTGCAGCCGTTATCAGTAAGTGCCGCATCTATTTCGACACAATCCTTGCTCATACAGGCCAGAACTATGACTATAACTTGAACGGCATCTTTTTCAAAGACCTGAAGTTGAAAGAACCAGAAGTGTATATGGATGCCGTTGGCGATGACCTCGGTTCAACAATGGGAAATATCATAAGTGCTTCCTATAAACTCATGTCGCAGGTAAAGCCCGATGCTGTACTTGTTCTTGGCGATACAAACTCATGCCTGTCAGTTATCGGAGCAAAGCGTCTGCACATACCTATCTTCCACATGGAAGCAGGTAATAGATGCAAGGATGAGAACCTTCCGGAAGAGACAAACCGCCGTATCGTCGATATCATCAGTGACGTCAACCTTGCCTATAGCGAGCATGCTCGCCGCTATCTTGCAGAATGCGGATTGCCGAAGGAGAGGACATACGTTACCGGTTCACCAATGGCGGAAGTCCTTCATAATAATCTTGAAGAGATTGAGGCAAGCGACATTCATAACCGTCTCGGCCTTGAAAAGGGCAAATATATCCTTCTTAGCGCCCACCGTGAGGAGAATATCGACTCAGAAAAGAACTTCACTTCATTGTTCCGGGCAATCAATGCGATGGCAGAGAAGTACGATATGCCGGTGCTTTATAGTTGCCACCCAAGAAGCCGCAAACGCCTTGCCGCAAACGGATTCCAATTAGACAAAAGAGTAATTCAGCACGAGCCTCTCGGATTTCATGATTATAACTGTCTCCAGATGAACGCATTTGCCGTTGTCAGCGACAGTGGAACATTGCCAGAGGAGAGTTCATTCTTCACATCAGTAGGCCATTCGTTCCCGGCAATCTGCATCCGCACGAGCACAGAGCGTCCGGAAGCCCTCGACAAGGCATGCTTCATATTGGCAGGCATTGACGAAAAATCATTGCTTCAGGCGGTTGATACAGCCGTAGAGATGAACAAGAATCAAGATAACGGCATTCCAGTGCCAAACTATGTTGATGAGAACGTATCAACAAAGACCGTTAAACTCATCCAAAGTTACACCGGCGTTGTCAATAAAATGATATGGAGAAAATAATTAAGAATTTTACCTAAATCATCAATAAATAATGAAAGTTCTTTATTCTCATCATGGCATGAAAGGAAAAAATGGATGGGGACGAACCTTTTATATGGCACAAGGATTAGCAGATTTAGGACATGATGTGACCTTATTAACAATCAATCCTAAATGTTCATTCTTTAAGATAAATACTATTATCTATCAAGGTGTTAAAATAAAAGTACTACCAGACTTTTTTCCTGCCAAAATGAAATCCTCAGGTTTTGCTATTTGGAGTACTTTATTTGGATTGATATACTCGATGTTCCATAAATTTGAAATATGTATAGCAGATTGTGGACATAGATTTACTTCCTTACCTTGTAAATTAAATAGATTTATTTATCATTCTGTTTATATTTCTGAGTGGTGGGATTTCTTTGGTAAAGGAGGTTATATTAAAAAGAAAAGTAGATTGTTTAGGTTAACATACGGTAGACTGGAATGCTATAATGAACTCAACGATAAAAGAAAAGCTGATGCTATAGTCGTATTATCTACTTTTATGAAAGATAGGGCTGTTGAAAATGGAATTGACTCAGAAAAAATTTTTATTGTTCCTGGTGGGTCTATAGTGAAAGATGTAAAGCCGTTATATCCATCCTATTCATCTGTTGAAAAACGAAAAATAAATATAGCATACATTGGCATTAATAATCACGAAATTGATTTGATAGCTCCGTTTATAGAAGCATTGAAATGTGAAAATGTTAAAAACAGTTACAGGTTGATTCTATATGGGAATACTATCTCAAACGAAAAGTGGAATCAATTAGGATTGTCTGAAATTGCTGAATATAGAGGATGGTTAGATTATTCTAAAGATGTTTCTACCTTAAAAGATATAGATGTGTTTTTGCAATTATTAGATGACAACAATGTTTCTAAAGCTGGATGGCCTAATAAATTAGGTGATTATTTAGCATTTGGGAAGCCCGTTATATTGTCACCTTATGGTGATATAATTGATTTTGTAAAAAATGAAAAAGGTTTTTTTATAGTAGAATACAATAAATACTCGATATTAAAAATTTTACAAGAAATTAAAGATATACCTTATAGCGATTTAAAGACCATGGGGTACGCTAATAGGCAATTAGCGGAAAAAATCTCATGGAAAAATAGAGCAAAAAATATAGAATATATATGCAATAAAATTAGATTTAATAATGAAACTGTCAAGAATTAAAAAACTTGTCTTCCTTCATTTGCAGCATTTGCCAATGAAGTCAAGGGGGTGGAGACCAACGCTTTGTAAATGGGGGGGGGGTAAACATCAAATGCCCTAAAAAGACCTTCATCGGAGAGGACGTTATTTTCGACACAAATTATCCCGAAGATATTGTCATTGAAGAGGGCGTGCGCCTGACTGTCGGCGTCCGGATTGTAACGCATTTCATGAACCCGAAGACAGGCAGTTATGACCGCGGTCAAGTGCATGTTGGCAAAGGAGCCTACATTGGCATGGGAACAATGGTTGTCAAGCCGGTCACAATCGGAGAAGGGGCAATCGTAGGCGCCGGGGCAATAGTGACGAAAGATATACCGTCAAACGAAGTATGGGCAGGAAACCCCGCCCGCTTTATCAGAAAACGATAAAATTATGCCAAACGCAATATTTTTTTACAGAATACAGAGGTGGTTATACTTACACCACATTCCATTTTTACCTAAATTAATTCAACTATTAATTTTTCTGATTTACAACACTAAAATTACTGCTGATTCAAAAATCGGTAAAGGATCTTATTTTGTTTGTAAAGGAATTAGCACTGTACTAATCCCAGGAACGGAAATTGGAGAAAACTGCGTATTAGGTTTACGATTCTCAACAGTAAGAAAATTTCCATATAAAAACGTTCCTAAAATTGGCAATAACGTTTTTATCGGTCCAAACGTTGTAATCTGTGGACCAGTAGAAATTGGTGATAACTGTATTGTTGCAGCTAATTCGTTTGTTGATAAATCATTAAGGGGGGGGGGTAATTGTTGCAGGCTCTCCTGCTAAAATAATCGGATATACTAAAGACTTAAACTATAATATTTCTTCAAATCAAAAAGATTTAGATGGAATAGCACCATATCTGCAACCAAAAGAGTAAATCAAAAGTTGCAATCGGATATAGTTTTAAAAGGATAAAACTATGTTGAATGCAATCTCTTTTTATCGGGTATCAAGGTGGCTGTACTTGCACCACATTCCTGTACTGCCAAAATTGATAACATTGCTTATTTTCCTAATTTACAACAGCAAGATTCCATACCAGGCAAAGATTGGCAGAGGGTCAACTTTTGGATACGGAGGTATGGGTGTTGTTATCCATTCTAAATCAATTATAGGGGTAAACTGCACTATATGTCAGCAAGTTTCCATAGGGGGGTAATTCAAGATTTCCGGAAGTACCAGTGATAGGTAATAATGTTTATATTGCGAAAGGTTCTATCGTTATGGGTGGTATAACAATCGGAAACAATGTTACAATAGGAGCAAACGCAGTCGTAACCAAACCAATTCCCGATAATGCTATCGTTGCAGGCGTACCCACCAAAATTCTAAGGACTAAAGAATAACATAATATGCATAAAGTTATCAACTCTTTTCGCTTGCTGAAGGAGTATTGCGAGAATGAGGGGTTCAAGGGTTGGGATCCCTATGACGGACTTAACTCGAAGGTTTTTCAGGCGTTGCCGTTCCTGAAGAAGTCGGCAATCTGCCGCCTGGTTGTTATCCAAGGATTTAAGCGCTGCCCAGTCAATCTCCGCAGGCTTGCGCTTGTCCCCAAGGAATATAATGCCAAGGGCATCGGGCTTTTCCTTTCCGGTTACTGCAACCTATATAATGCGGTTAAGGCAAACCCCAAACTTGCGGAAAGCCTCGGCTCTCCCGATTCCCTGAAATCACGGATTAACGAACTGGCTGAACTGTTGATCTCTCTACAATCAAAAGGTTACAGCGGTGCTTGCTGGGGATATAACTTTGACTGGCAGGCTCGCAGACTTTTCCTTTTCCCAAAGTTTACTCCAACCGTTGTTGCGAGCAATTTCTGTGCAACCGCTCTTATGGAAGCATACGAAATTACCAGAGAGAAAAGGTTTCTTGAAATCGCTCTCAGTGCGGCACATTTCGTTATCAACGACCTTCACCGCACGGAATATAAGGACGGATTCCTATTCTCTTACAGCCCGTTGCAGGGAAACGACACTGTCTTTAACGCCTCACTGCTCGGCTCAAGGCTGCTTAGTTTTTGCTACAAGTACACAGGCAACGAGGAATACTGCGAACTTGCAGAGCAAAGCATAAAGGCATGCTGCTCAGGTCAAAAGCCAAACGGTGCATGGGTATATGGCATGCTACCCGTTCAGAGTTGGGTTGACAGTTTTCATACAGGCTATAACCTTGATGCGCTTATTGCATATCAGGAGCTGACAGGCGACAATAAGTATCGCAAATATATTGAGAAGGGCTTTGAATATTATATTCAAAACTTCTTTGAAGCCAACGGAATGCCAAAATACTACGACAACCGCACTTATCCCATCGACATTCACTGCCCGGGGCAGTTGCTCGTAACGCTCGCAAGGTTGCACAAGATCGAAGAATACAAGGAAATTGCAGAAAAGGTCATTGATTGGACTATCCGCAATATGCAAGACCGGAAAGGCTATTTCTACTACCAGTTAAAGCCGGGGATAAGTTCAAAAATATCATATATGCGTTGGAGCAATGCGTTTATATTTAATGCTATGAGCCATTATTTACTTGCCGAATAATATTTTAATCTTATGGATAAAGTTTCATTAAACGGGGTCGAAATATTCCCTTTCGACTCCGAACAGCAACTATTGCATTATGTGGACACGCATAAGGGCATATTGGTAGCGATCAATGCAGAAAAGATATTGCATGCCACGGAACAGACACGTGCCATTATCAATCGAAATATTGGGTATTGTGATGGAGCCGGTGCACAAATGGCTTTAAAGCAGAAAGGTTATAAAGATGCCTATAAGATTCCCGGATGTGAACTATGGCTAAAGATTATTACTCGCTTTTACAAGGAAAAGACATTCTATCTGGTTGGTGGAAAACCGCAAATCGTAAATGAGACCGTAGAGAAACTGTGTTCTGAATATCAGGATATCCGAATAGTGGGTTATCGTAACGGCTATATCAAGACGGATGAAGAGAAACGACGATTGATAGACGATATTGTGGAGAAGAAACCGGATGTGGTATTCGTGGCTATGGGGTCGCCAAAGCAGGAATTGCTGATGGAGGAGATACAGCAACGGCATCGCGCTATCTTCCAAGGATTGGGTGGCAGTTTCGATGTCTATACAGGTCATGTGCAGCGCGCACCGAAATGGTGGGTGGAGCATAATCTGGAATTTGCTTATCGCTTGATAAAAGAACCCAAAAGAATTAAACGTCAGATCCACTTGGTGAAGTATGCTTGGTGGCTGATGAAGAAAAAATTATAAACAGAGGAAATATGAAGAAAGTGATGTTGGTCTTCGGCACCCGTCCGGAGGCAATCAAGATGGCTCCGCTGGTGAAAGAATTCCAGAAACAGCCAAAACGGGTAGAGACTGTGGTGTGCGTAACCGGACAGCATCGGGAAATGCTGGATCAGGTGTTGAAGATATTCGACATCAAACCGGATTATGATTTGAATATCATGAAGCAGGGACAGGATCTGTATGATGTGACCGCTCGTGTGCTGACCGGTATGCGTGATGTACTGAAAGAGGTAAAGCCCGATGTGGTATTGGTACATGGGGATACTACCACTTCTACAGCTGCAGCTTTGGCTGCTTTTTATCAACAGATACCGGTGGGACATGTGGAAGCTGGTTTGCGTACACATAATATTTATAGCCCATGGCCGGAGGAGATGAATCGGTTGTTGACGGGGCGTCTGGCGACCTATCATTTTTCTCCCACTCCGTTAAGTCGTAATAATCTGATTAAAGAGAGCGTTGATGACCGCAATATCATTATAACTGGTAACACAGTGATTGATGCACTTTATTGGGTAGTGGATAAAATCAAGAACAACAAGGAGCTAGATAATGAATTGGAAGATATATTGAGCAAAGCGGGTTATGATGTAAACCGCTTGAACAATGGCAAGAAGCTGGTATTGATTACAGGGCATCGTCGTGAGAATTTTGGTGACGGATTTATCAAGATGTGTACAGCTATTAAAGATTTGACGGTTAAATATCCAGATTTGGATTTTGTTTATCCTATGCACTTGAATCCTAATGTACGCAAGCCGATTCATGAGGTGTTCGGGGAGAATCTGTCCGGCTTAAAAAATATGTTCTTCATTGAACCATTGGAGTATTTGAGTTTTGTGTATCTAATGGAGAAGAGCAGCATCGTATTGACAGATAGCGGTGGCATTCAAGAGGAAGCTCCGGGACTGGGTAAACCGGTATTGGTGATGCGTGATACCACGGAGCGACCAGAAGCATTAGATGCCGGAACGGTGAAACTGGTAGGTACGGACTATAATAAGATTGTAAACGAAGTATCATCTTTGATTGATGATAAAGCAGCTTATGAAAAAATGAGTAAGGCTGTAAATCCGTACGGTGACGGATTAGCCTGCGGACGTATTGTAAATGCATTGTTATATAGGATATAAGCTGAGCTATGAAGCTGATACTGAAAAATATTTTTACAAATCGAAATACTTGTTATTACTTATGGTTTGCATTACCAAGAGCTAATAAACTTAAAGTGAAAGTTTTTTCTGGAGTTGAACTTCATTATCGGGACTTGTTTCATGGTAAGATATACGAATTGTTGCAAAACCTAACATCGGGTATAAAATGAAGAATGATAAACGAAAAAAAGAAATTTTTCGGTGGATATTCCTCGGAGGACTTTTGTTGTTTGTGACTTTTCCTGTTTTTACGCAGTAAATACAAGAATGAGTGGATTGATTTATGTGCCGAGCACGGACATAGATGATGGAGGAAAAACTCGCATAGGTGGTCACTTTTTCAGAAAAGAGTTCCTGCCCGATGTCAGCTTGAATTCGTTAGGAAAGTGGATGTATCATACAGGCAATCATTTTTTGAGCATCATTCCTTTTTCATAGATTGAGCTGGAATTATTTGTACTATACAGAAAAAATTAAAAGACAGCAATATAGATAATATGGATTTTGATCACAAGAATTGATATTTATCTAAAAGAATCAGGCCTATCAAAGAAAACGAATGATGATCATGTATTGCTATTGGAAGTAATGATCACATTACGACGAGTGACAAGGTGAAAAGAGATGATTGGCCGGATAGTAGAAGAACCATATTGGGGAACTATTATGTTGCTGCCACTAAATATACGAAAAAAAACATATCATAGGTTTCTATGTCACCTACCGAAAATGAAAACGTGATTACAATTAAATGGAATGGAGTGGCAGACTGTATGACTTATCAGTCCTCTTTGCAAAACGGGAAATATTCTTCGGAAGGTATATGCTTTTACATCAACCTACTGTAAAATACTAATCAAGAAAATAATAAGGATGCCTACAGTCGTTGTCCGTTTTGAGACTTGTAAGAAAGCCATAGGGTACGGTACGGTTTATTACCGTATCTACAAAGGACATAACCGACGTATGGAATTTTCTTCCCACCTTCACCTACCAACTTCTTCTTGGGATGAAACCACAAAGACAATCCGGGGAGAGCATCCCAAAGCCTGTCTCTTTCGTGCTCAGATGGAAGCGGATCTTCGGCTTTTGAACCGGATTATAACGGAAGATGTTACCGGTCGACTGACAATGGGCGATATGATAGCCATCTTTAAACATCAAAGGACAATAATCAAATGAACTTTTGACTTGTAAGTCAATAGGATGGTACCGTCTTTGACAGATTGCTATCACCGTCTAGGTTTTCAGGTAACAGAATCCGAAGATGGATTACGGATAGGCTTCAAACCGGGAATGGCACATGCTATCGTGAAGGAGATTTGGAACGAGCAGCCTTTGACCCGTTCGGATGTTGAAAGGTTTTATGAAAAGCTTTCTTCACTGAACAAAGGATATCGAAATCTCTATTTCAGGATCGTGGCGCACGGTGGATTCCTGCCGGAAGCATTGGACTTTGAACTGCACGGGCTGACCGTTTCGGATGAAAGCTATATTGAAAGCCTCTTGTCCGGAAGACATGTGGAGCTTTATCCGCATAACGAAGCGGCTTACAGGGCGATCATGCGGGGATTCAAACAACACCGTATCGGTACGGTCGTGCAGGCTACCGGAACAGGGAAATCCTATTTGCTGGCACGCTATATCGCAGATCATGCAAAGGAAAATATATTGGTCTTTGCTCCGAACATCACGATTCTGGATGAGATCCGGAAAGCCGTCGGATTCTCCATTCCGCAAGTGACGTACCGGACATTCCAGTCACTGATTCGTAACCGGGAGGACAATGGGTTGTTACGGGCAGATCATATTCTTATTGATGAATTCCATCATTTCGGGGCGGAAATTTGGGGAAGTGCCTTGCAGGAAGTGATAGAAAACAATCCCTGTGCCTATGTCCTGGGAACATCGGCAACGCCAATCCGTCCGGAAGGAATGATCGATACGGTGGATCTTTATTTCGAAGGAAATTTGTTTTATGAACTTACCTTGCCGCAAGCTTGGTATTACAATATCTTACCAGTGCCGATCCTGGTACAAAGTGCTTACGGGCTGGACAACGAACTGGATCGGCTGCAAAGAAAGCTGGAACGCAGCGGTTGTTCAGTCCGCCGGAGAGAGCGCATCCAAAAGAAACTGGACCTGGCGCGGGTCGATTTCAAAGGTGCTTTGGGCGCGTCGTCGGTGATCCGGAAGTTCCTACCCGAAAGCGTACGCAAACTGCTGGTTTTCTGTCGCGACCTGGCCGATCTCAGACAGATGGTGCCGGAAGTGTGCGACTGGCTCACACAGGCAGGCCGATCGATTACGCCATTTGAAATCCATCATGCGCAAAGCGAGCAGGAGAATCAGCGGCTGTTGGCCGCTTTCCGAGAAGAGTCGGACCGGTTACACGTACTCTTTTCCGTCAATATGCTGATCGAAGGATTGCATGTCGAGGGAGTGGATGCCGTCTTGTTCCTGCGGCGCACCGAATCTTACATTGTCACCCTGCAACAGCTGGGGCGCTGTCTGGATGCCGGAAGCGGGAAACAGCCGGTCGTCTTGGATTTCGTGAATAACCTGTCGGGTAAATCGGTCTACGACGTGATGGCGTGCCACTGGGAGCGACTCTCTTATCTTCCATCGCCCCACGGATTTGAAAGAACAACCTCGTTCCTCGCTACCGGCTATTTGTCGGATATCCGGCTCCGCATCGAAGAGATCCTGGCCGAGCTGGAACCATGGCAGATTATGTACGAGCGGCTGGTCGAGTTCCACCGGGAAGAGAACGACTGGCCTTCAGTGACGGAAGGGAAACTGGGCCTTTGGTGCAACACGCAACGCATCGCCTACAAACGAGGCTGTCTTGCCAAGGAACGGTGCGACCAGCTTGATGCAATCGGTTTTGAGTGGAATCAGCTCGACTCCAAATGGATGAGGGAATACCATGCATTGAAAGTCTTCTTTGATACCTGCGGACGCTGGCCCAAACGTGAAGACGGCCCGCTTGCGACCTGGTGTTATACCCAGCGGGAAAGACGGAAGGATGGACGTTTGAGCAAAGAGCGCATCCGGGCTTTGAATGAGATCGGCTTTGTCTGGAATCAGAACCTCCAAGGGGAATGGATGAAGAACTACGAGGAGCTGAAGTCTTTTGTCAGAAAATATCGGCGTTTCCCTAAATCGACGGAAGGGAATTTGGGCGGATGGTGCCATACACAACGGAAAATGCGTAAACAGGGAAAGTTACCCAATGACCGCCGGCTCCTGTTGGATAAAATAGGATTTGTCTGGTCGGCGGAACAGGTCTGGCAAGGCAACTTCGAACAATTGTGCCTGTTCCATAACCTGCAAGGACGATGGCCGGGATGCCGTGAAGGAGCATTGGGACGCTGGTGTACCATTCAAAGACGGGATTACCGCAAGGGGAACATGTCAGACGAGCGAAAAGCACAATTGGAAAGAATCGGTTTCCCTCTTGCCTGATATGGAATATATTCGATTCTATCCGTTATGAAAGTTGTCTATTCAATTCCAATCAACATTGGAACAGTGTCTGTCATTACCCGGATTTGGAACTGCCAGCATACGGGTGGAACCAACTGATAAAACCGGAATAAGACCAATCTCATAAAGTAAATCGTTATTGATTCATCCCAATATGGAAGCCCTTGTCTGAAGCCGGTTATCGGAGAAGACAGGGGCTTCTTCTATATTTTATAAATGAATTATAGATAACTATTACACTGGCTTAACGAATCCGTTACAAATCCTTGGTGGTTTAAAGTGAGTGTTTACGTAAAATGAAAATATTTATGGTAGCAAGGAAAGTTTCATTACAGCATAAGGTTCTTTTAGGGTATATGATATTGATCATGGCTGTTTGCGGCATGGTTTCCATCTTGTTATACGAACGGAGCCGCATGCGTGAGATAAAAACGGAAACATCGGAGATACGCAGGATACGCCATGACATCAGTACGGCGCATCGCTATATCACGGAGCTTGCCACCTATGGAGAGTCCGTCATTGTCTGGGAGGATACCGATTTTCGTGAGTATCGCAGAAAACGCTTGCAAACGGACAGCTTGTTACAAATATTGAAAGTGAGTTGTGGCACGTTCGTCCTGCCAAAGCAGATAGACTCCCTATGTCATTTATTGGAAGCTAAGGAGATACATCTGCTCCGCATTATGGAGACCATTACCAGACAGGGGGAAGCGGACAGCCTGCTCGCAAATCGTCTGCCTATTGTTATCAGGGAAGCGGTTCGTACCCGGACAGTCACCCAAAAGAAAAAAGGGATTGCCGGTTGGTTCGGAGGGAAAAGGAGCGTACAGGTCTTCGAGCCATCGAAAGGACTGCAAGATTTGAATGAGAAGCTGATCGCCATGCAAGAGGAACGTGAACGCCGGATAGACATGTATACCGACAGTCTGCGCATACAGAATAAGGCCTTGAACCGGAAGTTGCAAATACTCATCACCCATCTTGACGGGCAAGCGCAGGCGGCGTTCATCAGTCGTGAGGAAAAAATCACGGAAGCCGGAGATTTTTCTTTCAAACTGTTTGTCTTGGTAATCGTCTCTGCTTCCTCCTTGCTATTCATCTCGTTCCTGATCATACGGCATGACATCAGGAAAGAAAGGGAAGGGCGGGCACAGCTCCAAAGGATAAACCGTGAGAACGAGGAACTGCTCGGTATGCGTAAACAGATCATCCTGACCATCTCGCACGATATACGAGGACCATTGGGTAATATCAACAACTGCGTGGAACTGGCCTCGGAAACCCGTGAAAAGAAAAAACGGGAAGGCTATCTGGAGAACATCCGCCATTCCTGCCGCCATATACTGAATCTGGTGAACAACCTGATGGATGTTTATAAGATCAATGAGACCAAGGATACCCGTAACGAGGTTCCTTTCCGTCTAAACAACTTGCTTGACAACATATCGAAGGAATATGCCCGCAAAGCGGGTGGCCGGGCCTTGCTGTTCGAGCACCGGCATAAGAATGTCGGTGATATTACAGTGAGAGGAGACGCAGACAAATTGGAACAAATATTGGACAATCTGCTGACAAACGCCATCAAGTTCACCCTGTCGGGTACGATCCGTTTCCATACCGAGTACATGGCGGGAAGATTATATGTGGAGGTCGGTGATACCGGTATCGGTATGGACGAGGAGACATTGGAACGTGTCTTCCGTCCGTTCGAGCGTGCGGCGCAGGAGATAAACTCGGAAGGTTTCGGTCTTGGGCTTTTTATCACGAAAGCTCTTGTAAAGGTACTGGACGGAAGCATTGAAGTAGAGAGCCGACCAGGTAAAGGTACAACATTCCGCCTGTCGTTTCCCCTTTCGGAAACGACAGGAGAACCGGAAACAGAGGAGCTTCCGGTACAATCTGCGACAATACTTCCCAAACATGTACTGGTAGTGGATGATGACAGCATCCTTCTGAAAATAACGGAAGACATGCTCGGGCGCAACGGGGTGGAATGCACGACCTGTCAAAATGCAAAAGAAGCCATTCTAGCACTCGACCGCTTGGATTATGATTTGGTATTGACAGATATACAGATGCCCGTGACCGATGGTTTCGGCTTGTTGAGATTACTGCGTAACTCGGATATCGGAAATTCCCGTACCGTTCCGGTCGCTGTCATGACGGCACGGGGGGACGGGGACTCGGGCGTGTATATGAAGTCCGGTTTTTGCGGTTGCATACATAAGCCTTTCTCTTCAAAAGGACTGCTGGCCTTTATCTCCTCCGTTACGGAGGGCAGAAGTGCAGGCATGTCTCCGTTCGACTATTCCCGCCTGATGGAAAGTACGGACGACCGTCGTCATATGTTCGGTCTTGTCGCAAAAGAGTCAGAAAAGGATCTTGCCGAACTGGAGGAGGCTTTAAGAGAAAACGATCGGGAAGCCATGCGGAGGATCGTACATCGGATGGCTCCGGTCTGGGAGTTGTTAGGGGCCAACGATGTACTGTTCGGTTATCGGAAGTTCCTGCATGACAAGACCTCGAGCGACGAGACGGTCAGAGAGTACACGATGAGAATTATGAAACAGATACGGTTACTGATAGACGAAGTAAATAATGAATTAAGAAAGAAAAATGACGGGGATGAAAAAGACTTTATTGATCGTGGAGGACAACCTGATTCTTTGCGATATTCTTGAGAGATGGCTACAGAAAGCCGGTTACAGGGTATTGACGGCCATAGATGAGCCTTCGGCACGCCGGAAAATCAAGGGGAATAACGTGGCGCTGGTACTGACGGATGTCCGCCTTCCCGAAGGGGATGGCATCAGTTTACTGGAATGGAGCATCTCCCAAGGGTTACATATCCCTTTTGTGGTGATGACCGAACATGCCTCCATTGCAGATGCGGTGCGTGCCGTCAAATTGGGCGCAAAGGACTACTTGCCCAAGCCTGTCCACGAGGAGTTACTGATGGAACTGTTACGGGGATTGATCGGTCTGCCAGTTTCCGTTCCCCCGAAGAAATCATTAATGAAAAGGCTTAGCGGGGCGGTCCGGGAGACCGAGCGGATAGCTTGTCGTGTGGCTCCTTTGAATTGTTCCGTCATGATCCTTGGACCGAACGGTAGCGGAAAAGAATCTGTCGCACAGCTGATCCAACAGCATAGCGGGCGTAAGGACAAGCCTTTTGTGGCGGTGAACTGTGGTTGTATCCGGGGGGAACTTGCCGCATCTGAGTTCTTCGGTCACGTGCAGGGGGCATTTACCGATGCGAAAAAGGATACTGCCGGCTATTTTGAGACGGCCAAGGGCGGTACGCTCTTCCTTGACGAGATCGGAAACATGCCTCCCGAAATGCAGACACTGCTGCTCAGGGTATTACAGGAAAGAGTGTATTGTCCAGTGGGCAGCCGCAAAGAACTTGAAGCCGATGTACGGATATTGTCGGCCACCAACGAGGATATGGAGCGTGCCATACGGGAGGGACGTTTCCGGGAGGATCTGTACTACCGTCTCGCCGAGTTTGAGATACGCCAGCCCTCTCTCTCCGAATGCCCGGAAGATATATTGCCACTGGCTGACTTCTTTCGTGAGCAACATTCAGAAGAGATACGTGTGGAGACCTCCGGTTTTACCGAACAAGCCAAAATCTCCATGCTTTCCCACTCATGGCCGGGCAATGTGCGTGAACTTGACAACCGGATAAGACGTGCTGTCCTGTTGGCGGTATCTCCATTGTTAACCCATAAAGATCTGAATCTTAATGCGACCATCTGTAGGACAGGCGAAAAATGTAAAAAAGGCTTGATGGAAGAAGCAGAAGAGAAAGAACTAATAAGGAAGATTCTGGAAGAATGTGGAGGTAAGATCAGTCGTGTGGCGAGAATGTTGGGGATGAGCCGTCCGACGCTATACAAGAAAATGGAAAGGTATGGGTTGAGATAGCATCTTCATCCGTTTCGTTTATACATAAGCCGGCAGATTCCGTTGGAGAAAGTTTTGCAGCCAAGAAGTTTCCAGCGGGCAGACCGGAATTCTCCCGTCAAGGGGATTCCACCACCATAAGAAAGAGGCAGCAGAAAAAGTACTGTCTCATCCACCAGATTATACCGAAAAAGTCCATCGGCATATTCCGCACTTCCTCCATCTCCCACTCCTGCCAGATAAATACAATCCTTGTCATGCTTTTCCTTTACATTCAGCAAGTCCATCAAACCGTAATGGGGGTAGATGTGGAATGTGGCCTGTCGCTGCCAGCGTGGGAAACCATACCGTTTGTTTTCCCTCACCCATCGCATAAGCATCTCGTCTTCATGCGGAAGGAACCCGTCCAAAGTGAGTGCCATGATAACTTGAATTTTTGCCATACCTCTTGTTAAAAAAGCATGAAACCCATGCTTATTTCGAACAGAGGCTCTGACAAAGCCCAACACAGAAACCCGCATGGGCTCATGCTATAAGGTATAGCATAAGCCTCACGCAATAGCCTCTGTGTTTTTGAATTTGTCAGATTCCTGTTCGAGACGTCTTGCGACTTATGTATAATAATGGCGGTCCCAATTGTCGAGACCGGCCTTATTTCTCTATTTCAAGTTTCAAATATACGGCATCTTTTTCAATAATCCGATCAGTCGGGGTATAATTTCTTCAATTACCCCTCCACTTGTCATGATTTGTCGGGGTCCTTTCCTTTTTCATCTTCCAGACCTAGTCGTTTACGGAGTTCAGGGTCATTTTTGATACGCCGCATCTCCTCATTGATAATAGCCTGCGCATCCGCCTTGATCTGGTCGTAATTGCGTTGTATCTGTTGCATCATGATGTCGTTACCGTTCCTGTCCTTGAAGTCGTTGATGACCGGGATTTTCTGATAAGCCTTTTCTTCTGCGCTGATCTTGGTATGGTCCACGACAATTTCGGCATGAAATATTTTTTGCTCTATCCTCTCATCAAAATTATCCGCCACAGCCCCGACAAACGTGCCTTGTGAGAGGTTGGCGATCTTTGATGCGGGAATGAGCGAGTCTAGCTGTGTGTTGATGGAGGTGGATACGTCCTGACGGTTGATGGATACGGACTGACGTTGCTGAAGCACCTTGCCGAAGCGCTCTGAAAGCGTTTTTGCGGTTTCACCGACCACCTGTCCGCTGAAAATATTCCCCACCGTGTTCTGGATGACCTTGGATTCTTTTTCTCCGTAGTCACGTGTCAATTGACTGAAATCCTGAAAACCCAGAAGCACACCCACCTTGTTGCTTCTCGCCGTCGCGATCAGGTTGTCAAGCCCACGGAAATAGATGGTGGGAAGCTCGTCAATGATAACGGCGCATTTAAGCTGTTTTTTCTTGTTGATAAGCTTGACGATACGGGAATTATATAATCCGAGCGCTGCCGAATAAATGTTCTGCCTGTCCGGATTGTTGCCCACGCAGAGCAGTTTGGGCTCTTTCGGATTGTTGATATCCAATGAAAAATCATTACCGGTCATCACCCAGTAGAGTTGTGGGGAGATCATGCGCGTAAGGGGTATTTTAGCCGAGGCTATCTGGCCTTGGAGCTGGTCCTGGGCATTTCCCTTCCATGCGTCCATGAAGGGAGAAAGATAGTTTTCCAGCTCCGGATAAGAGGTCAGAATGGTGAACAGGTCTGAGTAGGGTTTGTTGAGCAGTTCTACCGCATGGGGAAACGTACAGTAAATACCGTTTTTGTAAATCTTTAAATACCAGATTATTGCCGCAAGCAGAATGATAGGAGACTCCACGAAGAAGTCCCCCTGCTTTTCGATCCAGGTGCGATTGAGGTTGAGCATTATCGTATAGCTTGCCTCGTACGCATCGGAAATGTCCGTCATGAATTCCGGATTAATGGGATTGCACCGGTGAGACCTGCGCGGATCGTCGAAATTGATGACATAGAACCGGGGCTTTACCTCGTACTTGTCCATATTCTTCAACAAAGAATTATAGGCGATGGTGGACAGGTCATCAAACTTGTAATCATAGATGTAAATCGCAAAGCCTTTGGCTATAAGCTGGCGTATGTAACTGTTGACTATCGCATAGGATTTGCCGCTGCCCGGTGTCCCGATAACCATGCAGGCACGGAAAATATTGACAATATTGACAAATCCGTTATTCCAGCGTTTTTTATAATAGAATCTCGTCGGGAGGTTTACCGAATATTCATTCTCCATCAGTCGGGTTTCCTGCATGAAACTCTCATTTTCCATATTGAACACATCTTCCATGAGGTTGTGCCTGTAAAGGCGGCTCATCCATAATCCCGACATCAACAGGGCGAGATAGCCTGCCGTAAGAGTAAAAATATAGAATGCGGTATTTGCCATGTGTGGCAATGGCAGTTTAAGAAGCCACCAGTTCAGAAAAAACAATGCGCATCCTGCCACCAACACCGCATAAATTTTAGGCCAGGTTATTTTTTCACCTTTGACCCCATGCGTACCCAGGCAGGAAACGGCCAACAGAAGCACTGCCAACAGTTTGCTCCAGAGAATACAGTTGAAAATTCCGGTCGTGTTGTTGAAGTTTACCAGAATCCGGTCTATCACCTCAAGGTTCAGGTGCCATGCGGTGATACTCGGATAGCAGTACACATAGACGTGTACCACCAAAAGAAAAATACTCACGGCCCTGCCGAATTCCATTATCTTAGCGAGAGCCCTCAAATCATCTTCCTGCTGCATAAGAATTGTATATAAATGGGTTGATACTTGTTTTGTCTAAATGCCACGCTTGCGTCCGGTCTTCTTTTTTTTCTTCATGCGGCGTGCAAAGGCTTCCTCCTCGTAATCCCGCGGATTGGTTTCCAAGGAAAAAATGCCTGCCGCCAGTTCGAGCGTGCTAGAGGATTCGTGACGGTGATGCTGCCAAAGTTCTGTAGCGGAATGTCCGCCCCGTTCCTTTTCGGGTATGTTTTCCAACCATTTGAAATAGTCGTTGAACACATTGGCAGAAAACACCTTGCCCATGCGTGAGCCGTTGAACACCTCCCGATGGTTGTGATCAATAAAGGTGACACCATAGATACGTCCCCGCTCATTCTTGCGGAAAACCACATCAATACGCCTTTGCCCGAGCAGTTCCACAAACCGTTTCTGTGAATCCGCCTGCCGCAAGGCACGAACGATGTCCGCCTGTATGGAGGGGGCCCATTTCCCATCTTTGAGAGCTTTCAGATTTATCAGCATCCGCTTTTCCAACTGTTCATTTCCGAAGCGTTTCCCAAATCGGGAACTTTTGAACGGTGGGCTGACAACCTTGCCGGTATCATCCGTGACCGAATATACAATACTGGTATATGGGGTACCGTTGTATTCTCCCCTGACCTGTTTCGCCTCGATGTTGAGCGTGGAAAGCAGCGCATTGTATTCCCCGAAGGTTTGGAAACGGTAGCTTTCCAATACGGCTTTAAGGGTATTACCTACCTGATGGCGGACATCTCCCAAGGAAGCGTCCACCTTTCTTAGTTCCGCTTTTGGATTCCGCTTTTCCGCATCCGCTCCGTTTCGCAGACCGAAATCCACTTCCAGCTCCCGACAGGCGGTCATGGAACGCCGATGCTCGTAGGCATCGCTGATCTTTTTCCCCTGTTCATCCACACAGACACTGACAATATGGATATGGGTATTGTGTGTATCGGCATGTTTGTAGGTGATGTAAGGCTGATTCCCATACCCCATCTTCTGCATATAACGTTCCGCCAGTTCTGCCAGCCGCCCGTCGGTCAGCCGGTCTTCCGGTGCTGGGGAAAGGGAAATGTGCAGGACGGGCTTCTCCGTATTGCGGTTTGCCAGCAGGTAATTCTCAAAAGAGAGCAATGCCAAGCGCATGTCCTCGCTTGGCAATCCGAGCCGGTCGGAAATCATACGGTTACCGGAAAGAATCTCAGCCGTTCCGGCTGCTACCTTCTCGTAGTTATAAGCAAGCGCTCCGTAAAGACTCATGCCATGGCTTATTTTTGCAACCATTTCCGCTCGTATTCCTGGGTTAGCGCCATGACCTTTTTGCAGATGAGCATCAGCTCAAGACTCAATCTTTCCAACTTATAGAGCAATGCCATCGCCCGTTTCTCCCCGAAATTGTTCTTCAAGGCACGGACGACCTGGTTGTAGTTGTTGCCGACAGCCTGGAACTGTTTGTGGAATTCTGTCAGCCTGATGTAATAGTCCATCGTCGCCTTGTCTATTTTCACGACCTTTATCTGTCCCGAGAAGATGGATTTCTTGATGAACAGCGTGAGGTTGCCGGCTCCTGAATCCGCCAGCAACTTTTCAAATCTTGTGTTCTCCTCGGCGTTCAGGCGGAAACTGTACTTGTGGTCCGCCGGATCATTTTTAGGCTTTCTGCCCGTCCTTGTCCCTGTTGTTTTCTCCATACACATGAGATTTTTGGTTTGTACTTTTTTCTCTTCCAGAATCCGCGACTTTGGAGCGGATTCCCCCGCCCCTCTGGGCGGGCAAGTTGGTTCTTGTCGGACAAAAGACTTTTTGTCGGACAAGGACACAACTTGCTCTGTTCGCTTGAACAGAGAATCCTCCTTCGTCGGATTGCTGCGCGACGTTCACGGCGTGCTGTGGTCCGGCGAAGTCAGTTCCTTTCCATTGTCTGATTCCGGTTTTGCAAAATTAGACAGTGATAACCGATTGGTAAACAGCGTTTGATATGACATTTGATGACATCTGACGACATCTGATGTCAGGTAGGGGAAATGTTGGCGGAAGTTTCAAGAATAGCCGCTACTTTTGGCACAGTGCATGAGGGCATACATTGGAACATTGTCCTGTAAGGTGTATTGCTTGCCTGCCACAGGTGGTGCATGACGCGAATGCGGTATCATCCATGTATGCGCAATGCCATATATGCCGCATGGCAGTCCTGCATGACGGGACACATTGCATCCGTGCAATGCAGTATGGGGTACATTGAACTCCATATTGCATGAATGCAATGCACCTTATACGGCAACACCCTCCGGCAACCGGCATTACACTGATGCAATATGGTATGCAATGTATTCATGCAAACAGGCAAGCAATGCGTAATTGCCATATACCAACGGATGCATTGCCGTGTGATGAAACGAAAAAATCCAGACAGATATGAAACAAGTCATACACTCTAAATTCAAGCCTATGAAGAGAGAACCTTTATTTGTCGCTTTGAGCAACCAGAAAGGCGGTGTGGGAAAATCCACGTTCACCGTGTTGCTCGCCAGTTATTTCCATTACCTGAACGGATATAACGTACTTGTGGTGGATTGTGATTATCCACAGCACAGCATCAGTGCCATGCGGGACTGGGAAGTGGGGAACATTGAAAAGAACGTGCATCTGCAAAACCAGCTGGTGGAACAGTTCGGAACAAGCGGCAGGAAAGCCTACAGCATCCTGAACTCCACCCCGGAGGAAGCTAGGGAGACGGCCGGCCGCTTTCTCGAAAAGTCGGATCTGGACTATGACCTTGTCCTTTTTGATCTCCCCGGTACCGTGAATGTGCCCGGTGTCTTCCAGTCCGTGATCAATATGGACTATGTATTCACTCCGATTACACAGGAAAGGATGGTAATGCGGAGCAGCATGTCTTTTGTCCTTGCCATCAGGGAATACATGCACCGGCATGCGGACGTACCCTTGCGTGGCATCCATATGTTCTGGAACCGGATGGACAAACGGGTGTCCAAAGGGCTGTATAACGGCTATACCGAAATTTTCCGCTCTCTGAAACTGCCGGTGCTGGAGACCGTCATTCCCAGTGCGGAACGCTACAACAAAGATTCCGGGATGAAGGGGCCCCTGTTCCGCAGCACCTTGTTCCCTCCATCTCCCTCCGCAGTGAAAGGAAGCGGTCTGGACCTGTTGGTAGCGGAAATAGAAACCGTACTGAAACTTCAATAAAACAATTATGGCTACCAAAAGAAGAACGGATTACCAAGTGGACGAGGAGGCATTGAAACGCATGATGGCAGGAGATGTAACCGCTTTGGAAAAAACGGTTTCTCCGGAAGGGGAATCGGAAACAAAAAGTCAGGCTGGGCCTTCTCAGGAGAAACAGGAGAAGAAAAGCGGCCTTTCCAGACAGCAAATAAAGAAATCACCGGATGGAGTGGCTGATTCAGATGAATACCGGAGACGGTTTCTGAAAGTGAGACTGTCGGGAGCAAGAAGGCAGACCTATGTTAACGATGCATTATACAGGACTGTTGCCAAAGTATTGCCGGTCATTGCACCGGATATGTCCGTCCCGATGTTTTTAAGCTGTGTCCTGTCAGACCATCTGGAAAGGTACCAGGACATCATCAACGAGATATATAACCAGGAAGCCACACAAAAACCGATAGAATGGAAGAAATAGTTTATTTGTCAATACGGCTCGGCTGTACCGCTTATCTATTATATAAGGTATGGGAGCAGAAAAAGAGAATAGGTAAGATATGCGATCTGCTTTATACTCCCCGTAAAAAAACGGAAACGGAAAAGGACCACCGCCGGAATCCGGAAAGTGCGGCAGATGTGATGGGGGCCACCCGTTTTGTCTATCTGGATGAGAATGCCGGAAAGACCGTTGCCCCTTACATGAGCCAGCAGTTGGAAATGGGAAGCGACCTTATCGGCAAGGATGAGGATATTCCGGAAGATGAGGTGGAATGCAAACTGCCTTTGGAGGAGATGAGAATGCTGAAAGACGAACAGGAGGAGCTGGACAGCCGTTCTCCCGAGGCGGAAGCCATTGTTCCGGCAGTCACTCCTGCCGACCTGCTCAATGTAGGTGACGTGCTGCTTAATCTGGACGGTGCCGGTTCGGATGAGGACAAATCATACCGGGCCGCCATGACACTGCGTGCCATCCGGGAAACGGACATGTTCGAGCTGTTCTCCTCCCAGGTGGAGAACAAGAAACTGATAGAGGAGCTGATGGAAAGGTATGTGGATGAGGAAGGGAATGCTCTGCCTTTAAAAAAAGAGAGGAACGTTTCCAAACCTGTCGCAGATTGGAGGAAGCTGGTCTGAAAGTAATATGCTATTATGCCACAAAATTCCATATTGTTGAATATTATATATAGGATATTCATTATGTACCCAACTTTGTATTTTTCTATAATCTATGAAAAAGGTTGAAGTTTGTCTTTTGTTAAGGGTAATAGAAAGGAACAAACACTCAAAACATAGAAATCACGGGGACAACTCAGAAAATCGGATACTTCCTCACTGTTGCTTACGATTCAAAAGTAAAAGAATGAAATTATCCTGATTTGCTGACAGGAAAAACTATAACTCAATTTCATTACTGTCCCGTAAAAGTGGATAAATAGTTCTTTGAAATAATTGAAATATAGTCTATTAGATACTACTTTTTAGGCGCGACGATTTGAAATCATACCTTTGAGGTCAATTAAGGTGACCTCAAATGAACCAAGATAAATATGTTTTCGCTCAGTTAGTAGAATTCTTGAACAATGATAAGTTCAGAAGACTTGTAGACAAGTATGATGGCAATCGTTATGTGAAACATTTCACTTGCTGGAGTCAGTTACTTGCAATGATGTTCGGTCAACTCAGTAATCGTGAAAGTCTTCGTGACTTGATTGTAGCTTTGGAAGCACATCAAGGAAAGCGTTATCATTTGGGATTGGGTCGTGAGCCCATTGCCAAAACTACGCTTGCATCTGCCAATCAGAATCGGGATTACAGAATCTTCGAAGATTTTGCTTTCTATATGATGAAGGAAGCATGTGAAAAACGATCGACTCACATCTTGGATATTCCAGGAAGGAAGTATGCGTTTGATTCCACTACGATTCCTTTATGTTTGGCTATATTCCCTTGGGCGAAGTTCCGTAAGAAAAAAGGTGGAGTTAAGGCTCATGTCCTTTATGACATAGAAGCACAACTTCCAGCCTTTTATACAGTAACTACAGCATCCAGGCATGATTCAACAGAAATGTCCGCAATTAATTATGAGCCAAATGCTTATTATATATTTGACAGAGCGTATGACTCGTTTAAAGAACTTTATCGGATTCATCTTACAGGTTCTTTCTTTGTAGTCAGAGCGAAGTCTAATCTGAAATGCAAGTTCTGTAAATGGAAGCGTAGAATGCCGAAGAATATCCTTTCAGATGCGGAAGTGAAACTGATAGGGTACACTTCTGAAAAGAAGTATCCTGAATCATTCAGAGTCATCCGTTTCTATGATGAAGAGGATGATCGTGAATTCACATTCCTGACGAATGCCAAACACATATCTGCACTTGATGTTGCCAATCTTTATAAGAAAAGATGGTTCGTGGAACTTTTCTTCAAATGGCTGAAACAACACCTTAAGATAAAAAGGTTCTGGGGTACTACCGAGAATGCGGTTCGAATACAGATTAGTGTTGCTATCATCACCTATTGTTTAGTAGCTATTGTACAATATGATATGCAACTGAATCGTTCAACTTATGAGGTCTTGCAGATTCTTAGCATCTCATTAACAGATAAAACGCATTTACAAGAGCTGTTTAATAAGACTAATTTCAATGATGTCAAAGAACAATTTAATCCCCTTATTCCGGGATTATTTGATTAATTAATAACTCGTCCCGATTTTAACGGGACACTAGTGACTCAATTTATTAAATGAAATTTCTTTATAAGAGACCTATAAACGACTATAAAAAAGTAAGGAGCTGCTTACCAAGCCAGCTCCTTACTTTTTCTAATGGATGAAAATCCGTTTCCCTGCTTCCTTTTGCACAATATTTTTGTCGTACTTTATGTGCATAACAAGATATCATAGAAAAAATCACATTTAAATTTAGTGTTCCATTACATGGTTTTGCATTGCTCCTTGTTCACAACTCTATCTCTGAATAACTTCATATTAGTAAAGTTTCGGGAAATATTTTGAACAAGTTCCAAGTAATTATCTCTGCCATCTTCCCATTTATGATAAAACGGCTTTATGGAAACACAGTTTTCATGTTCAAAGACGGTATTTAGTAATGTTCGGTCTGAATTTCCGCAAGAATGCCCCATTATCAAAACTTGAAAAGGTGCAGCTAAAAGAAATTCGAGCAAATCATGATAATGTCTTGTTTCTAAATATTTAACGGATTTGACATATCTAAGTAACTCATTGTCATTCATATCAAGAATAGACTGGTAACTTTTGTCAAGTTCATCCCCATAGCCAAAAATTATATTTTCAGGTTTTTCTAATTCGCCATGAATATAATTGTGGGTAATATTAAAGTTACCATACATCTTAGCTGTTTTTGTATAGTTGAAACTCAGCAACATGATACGTTTAGGGATAAGTTTATCGCGTTCTCCATAATTGTATTCAACATCTGCAAGGCTGGATATATTCAGCCCAATGCTATCCAGAGCTTTCTTTTTTCCTTCTGTTGAGAAATCAGCAGGATCAAAGAAGTCAATTATTGCATTTTGAAGGTCATTCCTTACATTGTCTGTTTCTATTGTATGGAGGTATTCAATTAATTTTTCTTGAAGGAATGCAAATTGTTCATTCAACTCACTGATTGTATAATTACAACCAGGGCTATCCATGCCAACTTTCAACAGTTGGTAATAGTCGTTTTCAATATCCACCCATCCTTTGGTTTCTATTGATTGCAGAATAGTTTTAAAAAAAGGGCAACATTCAATAGAGAAAATGTTTGGTTGGTCCTTGATATACTGAATAACTTCGCTTCCTGAGTATCTTTCTTTACAATAGATATCCTTAAAAAAACATGAGTTGTTGAAGACAAAAACATTCCAGCAATTAATGCCTACATTATCTTTGATAACCAAACGGCAAAGGCAATCTTCTGATACATTTGTAGTATTACCGGAAAAAGTATACACTCGTTGGTCCCAATACCAGTTGATAAAATCCATATAACTTGTTTTAAAGCCATGTGCCATGTCAAATCCGTTTCCTATGATAACAAGTCTATTCATTCGGTTGTAATGATGATGTTAGTGTTATTGACTTAAATTATAGAATAATCTCCTTGCTCTTCATTTACAAGAAGTGGCTTTAAAAGCGTTTCCACCGACTCAAAAGTATCTTGTTTTGAGAAGTGTATCTTTGGTTGTCCCCACCATCCTCTAATGAATTGTTGGTATTGGTATTGCAAGGTACGGCGAGGTGCCTGCGCCAAGCAGCTATTATAAAAGGAGTCCACAATGTCAGAATGGTAATTGGTCAATGAAAAGAAATACTGCCAAGTTTCTGATATTTCATTCGCGTTGAATCCGGGACGTTCAATTATTTCCACTGCATCCAATCTATGAACACCATCATGTTTAGAGAATGCAGCTTTAAGTATTTCACTTGCCTCCTTATCAGAAGAAGGTGCGCTATACCCAAAGATTGTTACCTTGCCTGCTTTCGATATGTAGTACTTTGCAACACTCCATTGGTCACGGATAAAGCTGTCGCTGTTGTAATCCTTTTGTTCTACAGGATACAGCAAAGGAACAGCGTTGTATGGTTTGCCACACTTTCTGCAATAGTTTTGTATAAGACCAAAGGTCATACAGTCTTTGCACACACCAGCCCCCACATTTCCATGCAAGAACAGAATCTCTGGTCTGTTCCAGGTAATCTTTGCCACTCTGTTATATGCTTGGATAAGCAGACTATCCCAGTTGAAGGATACAATGCAGTCTTTTTCTGTGAGCGAAAGAATCAAAAGGTCGTAGATGGTCAAGAAAGATGGAAGCTGCACATTTGAAAAATATTCATAAAGTTTTTTTTCCATTGCTATCCGTGCGTTTTTACACTCATCACCACGTCTAAACAGCTCACTATATATATCTTCAAGATTCTTGCTTTTCGTTTCTAACATAAATCCTTCAAGGATTCTATCTAACCCGACCTGTTCAATGGCTTCATTCATCGTCGGGCAAGATTTTCCCATGACCGCTCTTGAAGCACCAGCTCCAACTATCACGACATGAGGGCGTTGGCAATACAAATCTTTAAGGTTTTTCTTCATACACTAACTGATTAAATATTTTGCCCATAAGCAATTGTTGCATCATGCTTTATTTTACGGCCTCATATTTTGTTCGCTTTGTTTCAGGCACAATAATTTCATTGTTCATACTTATAAGTATGAAAGTTATTGTTCTCTGTTTGGCTGTTCTTGAATATAAACAGATATATTACTTAAAAATGCCTTATCAAGGTGTGATATTGTTACTCTCTTTATACACTACTACATGATACACTATTTTTAACCTGTTTACATTGGCCATAAAACTGCGTTTGATATGCAAATATAGCTATTTTAATCCAATATCAATAATAGTCGTTTTTGACAAGAAATCAACTTTATGGAATTTGCTGGCTTTTGTATGGCAATTATATAAATGGTACAGAAAAACATGTAACCGTTTGAACAATCCATGTTTGTGCCAAAATCATCAATTAATCATGTATTATGCTTGAGGTAAGCGTCTCCGCAATGACGTAAAACAATGTTGAAAATCTCTGTAGAGACGCGCAAAAGCACTTGTTGGATGACATCTGATGACATCTGGCGACATCTGATGACACCTCTGAATCACAGCGTATTATCCCTTTTTATCTTCGCCGTCGAATTCAAATTTATGTCTTACCCAAACGATTCGACAATGAAGAGAAGAATCCTTTTTTCAGTGATGTGCGCGGCGATTGCCGCCGGTGCTTTCGCGCAGGGCCAAGGTCAGGGCCTTGCCGGTATCAACGAGGCGACCAGCCTCATGACCTCGTATTTCGATCCCGCCACCAAACTGTGCTATGCCATCGGTGCGGTGCTCGGCCTGGTGGGCGGCATCAAGACCTACGGCAAGTTCTCCAGCGGTGATCCCGACACCTCGAAAACCGCCGCCAGCTGGTTCTTTGCCTGCATCTTTCTGATTGTAGCCGCCACCATCCTGCGTTCCTTCTTCCTCTAAGCGGTATGGAGTATCCTGTAAACAAGGGGGCGGGCAATCCCGTCGAGTTCAAGGGGCTCAAGTCACAATACCTGTTCGTCTTCGCGGGCGGTCTGGTGACGGTGCTCCTGGCGGTGGTCATCCTTTACCTGGCAGGCGTGGACCAATGGATATGCATCCCTTTCGGGACCGTATCCGGCGGTCTGCTGGCATGGGCGGTGTTCCGGCTGAACGCCCGCTACGGCGAACACGGTCTTATGAAGCTGCTGGCGGAGAAACGCCATCCGCGCTACCTGATCCACCGCAAGAGAGTTTTCAGATTATTTGCAAAAAGAAAAAAACGACAATCATGAGAAATGTATTGAAAGCGGAAACGCTGGAACGCAAGTTCCCCCTGCTCTCGGTGGAGAACGGCTGCATCGTGAGCAAGGACGCCGACCTGACCGTGGCCTTCGAGGTGGAGCTTCCCGAGCTGTACACGGTGACGGCGGAAGAGTATGAGGCCATGCACTCCACCTGGATAAAGGCCGCCAGGGTACTGCCCGAGCACAGCATCGTCTGCAAGCAGGACTGGTTCACGAAGGAGAGCTACCGTCCCCAAAACGGCGGGGAGGAACAGAGCTTCCTCTCGCGCAGCTATGAGCGGCACTTCAACGAGAGGCCGTACCTGAACCACCGCTGTTACCTGTATCTGACAAAGACCACCCGTGAGCGCAACCGCCGGCAAAGTGACTTCAGCACCCTCTGCCGGGGATTCCTGCTGCCCAGGGAGATTACCGACAAGGACATGGCGGCCCGCTTTCTGGAAGCGGTGGAGCAGTTCGAGCATATCGTGAACGACTCCGCCCATATCCGGCTGCGCCGCCTGGAAACGGAGGAGATTACCGGCACGAAGGAACGTCCCGGGCTGGTGGAGAAATACCTCTCCCTCTCGATGGAGGACGAAACCGCCGTACTGCAGGACATCTGCCTCAAGCCCGGACGGATGCGTATCGGGGACAAGCGGCTCTGCCTGCACACACTTTCGGATACGGAAGACCTGCCGGGCAAGCTCTCCACCGACATGCGCTACGAGCGTATGTCCACCGACAGGAGTGACTGCCGCCTTTCCTTCGCCGCACCCGTGGGGCTGCTGCTCTCCTGCAACCACATCTACTCGCAGTACGTGTTCATCGACAATGCGCAGGAAATCCTGCAGATGATGGAGAAGAACTCGCGCAACATGCTCTCTCTGTCACGGTACAGCCGGAGCAATGCCGTGAACCAGGAATGGACGGAGATGTATCTGGACGAGGCGCATACCAAGGGAGTGCTTCCCGTCAGATGCCACTGCAATGTAATCGCCTGGGCGGAGGATGCGGAGGAGTTCCGCCGTATCAGGAACGACACGGGCAGCCAGCTTGCCATGATGGAATGCACCCCCCGTTACAACACCGTCGACACCCCGGTGCTTTACTGGACGGGCATTCCGGGCAATGCGGGCGACTTTCCTGCCGAAGAGTCATTCTACACGTTCCTGGAGCAGGCGGTCTGCCTCTTTGCCGGGGAGACCAATTACAGAAGTTCGCCCAGTCCGTTCGGCATCCGCATGGCGGACCGGCAGAACGGCATTCCGGTGCACGTGGACATTTCCGACCTTCCGATGAAACGGGGCATCATCACCAACCGCAACAAATTTATCCTGGGACCAAGCGGCAGCGGCAAGTCCTTTTTCACCAACCATCTGGTGCGCAACTATTACGAGCAGGGAGCGCATATCCTGCTGGTGGACACGGGCAACAGCTATCAGGGGTTGTGCCGGATGATCCACGACCGCACACGCGGCGGGGACGGCATCTACATCACGTATGAGGAGGACAATCCGATATCCTTCAACCCGTTCTACACCGATTCCGGACAGTTCGATGTGGAAAAGCGCGAGAGCATCAAGACTCTGATACTGACCTTGTGGAAACGGGAGGACGAGGCACCGAAACGTTCGGAAGAGGTGGCGCTCTCGGGAGCGGTGAACGCCTATATCCGTAAAATTACCGGGAATCGGGAGGCAAGGCCGGACTTCAACGGCTTCTACGAGTTCGTGGACGGTGACTACCGCCGGATGATAGCGGAAAAGAAGGTACGCGAGAAGGATTTCGACATCGACGGTTTCCTGAACGTGCTGGAGCCTTTCTACAAGGGTGGCGACTACGACTTCCTGCTGAACTCCGACAGGGAACTGGACCTGACAAACAGGCGGTTCATCGTGTTCGAGCTGGACAACATCAGCGGCAACAAGGTGCTGCTGCCTGTGGTGACGCTGATCATCATGGAGACCTTCATCGCCAAGATGCGCCGTCTGAAAGGAATCCGCAAGGTAATATTGATAGAGGAGTGTTGGAAAGCCCTTATGTCCGCCAACATGAGCGGCTATATCCAATATTTGTTCAAGACCGTCCGGAAATATTTCGGTGAGGCCGTTGTGGTGACCCAGGAGGTGGACGACATCATCAGCTCCCCGATTGTGAAGGAGGCCATCATCAACAACTCCGACTGCAAGATCCTTCTGGACCAGCGGAAATACATGAACAAGTTCGAGCATATCCAGCGGCTGCTCGGCCTGACGGAGAAAGAGAAAAGCCAGATACTCTCCATCAACCAGGCGAACCATCCCGGACGTTTTTACCGTGAAGTCTGGATAGGGCTTGGCGGCACCCGTTCGGCGGTCTATGCTACGGAAGTGAGCGCGGAAGAGTATTTCACGTTCACGACGGAAGAGTCCGAGAAACTGGAAGTGCAACGGCTTGCCGAGGAGCTGGACGGCAACCTGGAACTTGCCATCCGCCGGATGGCAGAGAGAAAACGAGAGGAACAAAGACAAGTATCAACCCCAAAAAGAGAACAATGAGAAACAAATCCCTTATGAGACTGGCGGTGTGCCTGATCGGTATGGCCGCCATGGTATTGCAAGGCTGCTCGGAGAGCGGCACCGACCGTGACAAGCTCTGCGGCTCGTGGAGCAGCGTGGAAGGCAAGCCGGACGTGCTGGTATATAAGGAAGGGGAAGCCTACAAGGTGACGGTGTTCGCCCGCAGCGGAAAGATGCGCCGTCTCAGGCCTCAGACCTACCTGCTGGTTGAGGAGAACGGGAACCTGTTCATCAACACGGGGCACCGCATCGACATCTCCTACAACGAGGCCGCCGACGTGCTGACCTTCTCCCCGAACGGTGACTATGTGCGGAAGGAGGAACGCCCATGAAAGCGAAGTCACTCCTGATCGGAACGGTACTCGCCCTGTGCGGCACCGGCGCCAATGCCCAGTGGGTGGTGACCGATCCCGGCAACCTTGCCCAAAGCATCATCAACATGTCGGACAACATCGCCCATACCTCGAAAACGGCGGTCAATACGGCCGACAGCTTTGCGGAGACGGTGAAGATTTACGAGCAGGCCAAGAAGTATTACGACCAGTTAAAGGCGGTGAACGACCTGATACAGGACGCCCGCAAGGTGCGCGACATCATCCTGATGGTGGGCGACGTGTCCGACATCTATGTAACGAACTTCGGCAAGATGATGAACGACGGGAACTTCTCGCCCCGCGAGCTGGACGCCATCGCCTTCGGCTACACCCGCCTGCTGGAGGAGAGCAACGGCGTGCTGCAGGATCTCAGGCAGGTCATCAACGTGAGCACGCTCTCCATGACCGACAAGGACCGCATGGACGTGGTGGACCGCTGCTACTATGAGATGCGCCGCTACCGCAACCTGGTGAGCTATTACACGAACAAGAACATCGCCGTGAGCTATCTCCGTGCCAGAAAGAAGAACGACCTGGACCGGGTGATGCGGCTTTACGGGAATGAAATCTCCAAATACTGGTAGCCATGATGCCGTTGTCGATAGATTTTGCCAACCTGCATACCATACTGGCGACCCTGTATGACGATATGCTGCCCCTTTGCAAGGACATGATGGACGTGGGAAAGGGACTTGCCGGGCTGGGTGCCCTGTTCTATGTCGCCGTCCGCGTGTGGCAGTCGATGGCCCGTGCCGAACCGATAGATGTCTATCCCCTGCTGCGTCCCTTCGCCATCGGCATCTGCATCCTGCTTTTCCCCACGCTGGTGCTCGGCACGCTGAACACCGTGCTCAGCCCGATAGTACAGGGTACGCACAAGATGCTTGAGGGGCAGACGCTGGATATGGAACAGTACAGGGCGCAGAAGGAGGAACTGGAAAGGGAGGCCATGCTGCGCAATCCCGAAACCGCCTACCTGGTGAGCGACGAGGAATTCGACCGTCAGCTGGACGAGCTGGGCTGGTCAACCATAGATACCGCCTCCCGCCTGGGCATGTACGTGGAGGTGGGGATGTACAATCTGGAGAAGAAAATCCGTGACGCCTTCCGCAGCCTGCTGGAACTGATATTCGCGGCGGCATCGCTGCTGATAGATACCGTGAGGACCTTTTTCCTTGTCGTGCTCTCCATTCTGGGACCGGTGGCGTTCGCCTTCAGCGTATGGGACGGTTTCCAGTCCACGCTCGGGCAGTGGTTCACGAGGTACATATCCGTCTACCTTTGGCTTCCGGTCAGCGACCTGTTCAGCACCCTGCTCGCCAAGCTCCAGGTGCTGATGCTCCAAAATGACATTCTGGAATTACAGAACAACCCCGACTACTCGATAGACAACTCAAATAGCGTCTATATCATATTCATGCTGATAGGGATTATCGGGTACTTCACCGTCCCGACGGTGGCGGGCTGGATCGTACAGGCGGGCGGAGCCGGAAACTTCAGCCGTAACCTGAACCGCACGGCCACGAAAGCGGGCAGTTTCGCTGCCGGGACGGGCGGTGCCGTACTGGGGAATATCGGGGGAAGGCTGCGGGGCAAATAGGCTCTATGGCAACCCGTTTCCGTGAGTCGGCAACTTGGATTACCGGGTTGGCGACTTGTCGGAAGGAGCCGCCCGGTCATACCGGAAACATTTATTTATTCATTCAAACCAATCATTCGCTAAATGGAATTCAAGTCATTGACCAACATTGAGAGCAGCTTCAGGCGTATCCGGTTGATGCTGGCTGTCTTTACCGGCTGCTGTGCGCTCATTACCGGCTATGCGTTGTGGAGCTCGTACCGTTTCGCCGAGAAGCAACGGGAAAAGATCTATGTGCTGGATAAGGGCAAGTCGCTGATGCTCGCCCTCTCGCAGGATCTTTCACAGAACCGCCCCGCCGAGGCGCGGGAACACGTCCGGCGTTTTCACGAGCTGTTCTTCTCGCTCTCTCCGCAGAAGGACGCGATCGAACACAATATAGGCCGTGCCCTGCAGCTGGCGGACAAGAGCGCCTATCACTACTATGTGGACTTTGCCGAAAAGGGATATTACAACCGGCTGATTTCGGGCAACATCAACCAGGTGGTACACGTGGACAGCGTGGTGTGCGACTTTGCCGCCTATCCCTACAAGGCGCGTACATACGCCCGGCAGCTGATCATCCGTGAGAGCAACGTGACCGAGCGAAGCCTTGTCACCTCCTGTTCGCTCCAGAATACGGGGCGTTCGGACGACAATCCCAACGGGTTCATCATCGAGCAGTTCACCATACTGGAGAACAGGGATATAAGGAGTGTGGAACGATGAGAGGGAAACCTGCCGTCTTAAAACGTGCGGACAGCCGTATCCGGCTGTTCTGCCGCCGGCTGACCGGGAAGCAGCGCATTGTCTTGACAAGTGTCGTCTCGCTTCTGTTCACGGCAGCCTGTCTGTACTCGGTTGTCTCTTCCGTGTCCCGTTTGGGGGAACGGAAGGGCGACATGAAAACCGGGCATATCCGGCCCGTCATGTTACGGCCGGAAACAACAACCATTCATTCAAACATCCAGAAACATGAAAATGGACTTTCAGAAAATCAGGGAACGGCTGGGGCTGTCGAGTGACAAGCCGCTGACTCCCGAAGAGAAGCGCCGACGCGCGAGGTATATTGTCTATCCGTTCTTCTGCCTGCTGTGCGCCGGATTCCTCCTGCTGGTATTCAGCCCGTCGGAAAAGGACAAGGCGGAAAAGGAAAAGGGCAAGGGATTCAACGTGGAGATGCCCTCGCCGAAAGATTCGGAAATGGAGGGCGACAAGGTAAGCGCCTACGAGCAGGAAGCACTGGCTAAAAAGGAAAAATGGCGCAGGGGAACCTTCCAGGAGATGTCCGAGCTGCTCAACAAGGACAGTCAGGATACTGCCGGCCTTACCGCAGGAAAAGCCAACACGGAACTTCCGCCGGAACCGGAAACGGGGAAATCCCCCGGCTTTGTCCATTCCTCTGCGGAAGCCTACCGGAATATGAACCGTTCGCTGGGTGCTGTATATACCCGGAATGAAAACCAACAAAATGCCGATCTGCTCCGCCGTATAGAGGAACTGGAAAAAGAAAAGAGACCGGCGGAAGGACAGCCGGAAGGACAGACCCTGGAAGAAAAGATGGCACTGCTGGAAAAGTCTTACGAGCTGGCCGCCCGGTACAACGGGAAGCAGCCGGATGCCCCGGCTGCCGTGAATGGCCGGAGCGACCGGAAAGACAGGACAGCCGTCCGCCCGGTGAAACAGGTACGGAATCAGGTGGTGTCATCGCTTGCACAACCTATGGACAATGAGGATTTCATCGCCGAATTTGCGGGAGAGAGGAATACCGGTTTCCACACCCCTATAGGCAGGACACTCCCTTCCGGCAGGAATACCATCGCCGCCTGTGTACACGGTACGCAGACCGTATCGGACGGGCAGGTGTTGCGCATCCGGTTGCTGGAGCCGATGGCGGTGGACGACCGGCTCATTCCCCAAGGGACGGTATTGACCGGCGGTACACGCATCCAGGGGGAGCGGATGGACATCCTTGTAGAGACGGTGGAATACAAGGGCACGCTGTTTCCGGTGGAACTGGAGGTATATGATGCCGACGGACAGCGGGGAATCCTCGTGCCGAACTCGATGGAGTATGATGCGGCGCGTGAGATAGCCGCGGGTATGGGCACCTCAATGGGGAGCAGCATCAACATCTCGACGGATGCCGGGGCGCAGATTGCCTCGGACGTGGGCAAGGGGGTAATACAGGGCGTGTCGCAATATGTGGAAAAGAAAATGCGTGCGGTGAAAATCACCCTGAAAGCCGGACACCGGCTGTTGCTGCACTCTCCCGAAAAATGAAAAGAGAAAAGAAACCAACCATTTATTCACCAACCAATCAAGAACGCACATGAAGAAGATTCTGATGATTTTTGCCCTGATTATGGGCGCAGTGGCTGCATACGCGCAGCAAGGCAGCGGGGATTATTACGAGGGATTGAGCCGCAAGATCGGCTTCAGCCAAATGATTCCCCCGCATGGTCTGGAAATCACGTATGACAAGACCGTACATATAATTTTCCCCTCTCCCGTAAGATACGTGGATTTGGGTTCCCCCAACCTGATAGCGGGCAAGGCGGACGGTGCGGAAAACGTCATCCGTGTGAAGGCGACCCGGAAACATTTCCGCAGTGAAACCAATATGAGCGTGATAACCGAGGACGGCAACTTTTACACATTCAACGTCAAGTATGCCGACGAGCCGTTGCTGCTGAACGTGGAGATGTGCGACTTCATCCATGACGGGGAGTCGGTTAACCGTCCGAACAATGCGATGGAAATCTACTTGCAGGAACTCGCCGGGGAGTCGCCCCGTCTGGTACGGCTGATCATGAAATCCGTGTATGGGCAGGACAAACGCAAGGTCAAGCACATCGGCAGCAAGCGGTTCGGGGTTCAATACCTGCTCAAGGGGCTTTACGCACACGGCGAGCTGCTCTATTTCCATACCGAGGTGAAGAACGCCACGCACGTGCCTTTCGATGTGGACTTCGTAACTTTCAAGATTGTAGACAAGAAAATCGTGAAGCGTACCGCCATGCAGGAGCAGGTCATCTATCCGCTGCGTGCCTTCAACTATGTGACCCGTGTGGACGGGAAGAAGAACGAGCGGACGGTGTTCGCCCTGCCCAAGTTCACCATCCCCGACGGCAAGAAGCTGGTCGTGGAGATGTACGAGAAACAGGGTGGCCGCCATCAGTCGTTTGAGGTGGAGAACGAAGACCTTGTACGTGCCGGGACTGTCAATGAACTGAAAGTAAGATGAGTGCCATGAAAAGAAACTTCATCTTCATTATCCTCCTGCTTGCCCTCTTTACGGGGCAGGCGGAAGCCCAGCGCCGGCTGCCGGGGATGAAATCCGTCCGCTTTACCGCTGAAATGGCCGACGGCTTTTACAGCCGGGCAGACCGCCATGATGCGGGCTACGCCTTTTCGCTGGCTGTTGCCACTTACACAAAGAAAGGGAACCAGTGGGTGTTTGGCTGTGAGATGCTACAACGTAATAACCCTTACCGGAACACATATGTCCCACTGTCGCAATATACAGGGGAAGGCGGTTATTATCATACAATCCTTTCCACATCCGGCAAGTCTTTCTTTCTGAACCTCGGTGCTTCCGCCTTGCTGGGCTACGAGGCCGTGAACAACGGAAACCGCCTGTTGGATGACGGAGCTTCCTTGCGCAAGTATGAGTCCTTCATCTATGGGGGTGCGGTAACGCTGGAGGCGGAAGGATACCTGTCGGACAGCATAGCCCTGCTGCTATGTCTGCGTGAACGTTTTGTATGGGGCGGCGCTTCCGGCCGCTGCCATTTCCAGTATGGAGCCGGAGTCAAATACATTTTCTAACCTTAAAAAGAACATATACCCATGAAAAGAAGAATCCTTGATTTTATGATGACAGTCTGTTGCATGGTATTTTCCTTTCTTGCCCTTGTCGCCTGTGACAATGAGCTGGATATCAGACAAGAATACCCGTTCACGGTGGAGTCCATGCCGGTGGCGGACGAAATCGTAAACGGTGAGACGGTGGAAATCCGTCTGGAAATCAAGCCGGAAGGAAACTTTTCCGGAACTGTCTATACGCTGAGGTATTTCCAGCCCGACGGAAAGGGCAGTCTGAAGATGGAGGACGGAACGGTACTGAAACCCAATGACCGTTATTTGCTGAACGAATGGAAATTCCGTCTTTACTATACCTCGCATAGCGGCAAGGAATCACAGACCATAGACCTCTATTTTGAAGACAATTGGGGAAACTTGCAACAGCTGACATATGATTTCAATGGAAAGGATGCGGAGGAGGAAGACAATAATACGGAGGCCGCATGAAAAGAATACCGGTTATTATGATTTTTCTGTCACTTGTTCTGTATGGCAAGGCGGAAAATCCCCCGTCTGACAAGGATAAGGCGGTAGCCTGCATCAAGCGGTGGGAAGGCTGGCACCGGGGGAAAATGCCTTACATCGGTTACGGACACCGCCTGCTCCCCCATGAGAAGCTGACCGAGAACCTGAGTGAGGCACAGGCGGACTCACTTTTGAGATGCGACCTTGAACGGTGTTTGAAGGTATTCCGTAAATATGGAAAAGACTCGCTTCTTTTAAGTCTGTTAGGTTTTAATGTGGGCTGTTACCGTCTGATCGGAAACGGCAAGATACCCAAAAGCAGACTGATTCAGAAACTGGACGATGGTAACCGGAATATTTACAAGGAATATATATCGTTCCGCTGTTATCGGGGGAAAGTCATTCCAGGCATAGAGAGAAGAAGAAAAGAGGAGTTTGAACTGTTCTATATACCGTAGATTGAAATTATGCAAAGCCGTGAACGGACGCTTGCCATCGCCGTTCACGGCTTTAGTCTTAGCCACTCTTAATT
>Parabacteroides merdae 1_76
ACGGGAGGAAAAATACCTTGAAGGGAAAACGAACTATTTTTTATCTCTGGCAAGAGGGTTTATTTTCACTGTCTGGTTAACGTGAAAATATTTAGGGAGTATAAAAGAAGTCCACCACAAATAGCAGACAAGGAAGGTAGTCTTTTAACTCTTTGCGTAGTAAATTCAGAGCTTTACTGATATGGAATTCGATACTCTTCACTGAAAGGTTGGTTTCCTTGGCTATTGTTTGGTAGTTTTTCCCTTCGTATCGGCTCATGATAAAAATATGTCTGGACTTTTCCGGTAGTTTGGCCAGTGCTTGGTTGACAAGTTCTTGTACTTCATTGCTGAACAATGTCTCCGGCTCACATGCTTCCAGGCTGGAGATGCGCATTTGTAGTTCCCATTCTTTGTTGGACAGTAAGTTTTCAGCGATGTTATTCCAGGTTCGTTCACGTTGAAGGTAATCCAGGCATTTGTTTTTTAGGGTGACTAATATATATAAGGGTATGTCTTTGACTTCTTCTAACCGATGCCGGTTCTCCCAGTAATACATCAGGCTTTCCGTCACCAGGTCTTCTGCTGTTTCTTGATTATATGTGTAAGAATAGGCGAACCGAATGTATCGGTCCCGATGGGTGACGAAAATATTATTGAATCGTTTTATGTCCGCTTTCTCATCCATGATGTGTTGTTCGAATGGATTTAGTTCTAAGGGAACTATGGATTTTGTGGGGGAGATTAGGACGGTAATGGTACTTGTTTTCACCCGGTGAATAGTTGTTTGCAGAAAAAAATGACGTTTTTTATATTTGTCCCCTCAAATTACCGACTGTGAAAAAGAATTTTACTTATTTTTGTCAGATAAACAACCATAGTTCCCTTAGTACTAAGGTCACAATCCTCCTCATTATATTATCAACTTTGTACATTCTTAATTGTCGACAACGCGGAAGGCGAGCAGATATATCGTTTTGTCAGGGTCGGAGGCCATCGAGCTGTTTGGCGAGTTGGAAAGCTATGCTTTAGCATTCCTAACCCAAAAGGGTTATTGTTGAAAAATAGTCCATTGTTTGATTATTCAGCCGTTTATGGTGGAAAGATGAAATGATAAAAACAGCTTTTTGGTAAAAAGTTTAATGAAAAATGAATTAAAAAACCCCCGCCCTTTAAGGGGGGCGTTTTTT
>Parabacteroides merdae 1_77
CTCACGAATATCAGGTCGCCTTTCTTCACTTTGGCGCCCGGCACGAGTTGCGAGGATTGCAGATATCCGTTCACGCGTGCTACCAGGTTGACCATGCGGTCGGAACTCAAATAGCCCGGATAGTCTTTTGTCAGCGTGATATCTCGCACGACCGGCATCGCGACGCTTATGGAAGGAGCCGGCATCTCCGTCTGGTGACTTTTCTCTTTACATCCGGCAAGCAGGACGATGGACAATCCCATCATCCCTATTTTAATAGCAGTCTTCATCTCTCTTATTTTTTAATTCGAATAATTTTTAATTCTCGATTGTCTGTCCGTGGAAATAAAGCTGTACATCGCCGGGACGATAAACAGGGTAAGGAATGTCGAAACGATCAG
>Parabacteroides merdae 1_78
ACCTTCGCCTGCCGCATGAGCCTCTGCACGATAAACCCCGCCGAGAACCTTGCGCATCTTTTGTCCTTCCAGACGATGAACCCCTCGCTGTCGTCGGCCCGGCAGATATACCAGTCACCCGTCTCGTCGTCGTGGGCGAAGTTCACCCGTCCGCCGCCGAGGATTCCTAATTCGATTGACATCGTCTTTGACAGATAGACAGTCCCCCTGCTGTCAAGGTTGATGGTCCGCTTACCCTTGTATGTGACTTCCTGCGGACGGGAGTTTTCCCTGTTGTATACTATCAGTGCCATAATTGTCCTTCTTTTATCGGTTGAACTGTTTTTGTTTTTCAATACATGAAGCTTTCCACCGCCAGCATCTGACTTCTCCATGCGAAACCGCTGTGGGTACGTACCGCGTCCACTATCCTGCATACTTTCTGCGATATGGCCGATGCCGAGATACCCATGCATTCCGCCAGCGCCTTGAACGAGAACTGCGCTTCATAGAACCTGAGCATGAACATCCGGTATTCCTCGTAGGAGAACTTCTGCCTTACGAAACGCAGTATGTCTCTTACCAGCCGCTCGCACCCGTTCAGGTCGTCCTCGGAAAGGAATTTTGCCTCCTCGCCACATCGGAGGAAGAAATCATCTTCAGGGTGTGCATACCGGTTCTCCCTTTTAATCTTTATCAGGCCGCCTTTTTGTAGCATCCGATGAAATACGCGTCATAGTCCGTTATGTCCTTTCCGGGAACCAGCACCTGCCCTTCTTACGAAAAGGTACGTGTCATGAAATTGTCCTCGTCCAGC
>Parabacteroides merdae 1_79
GAACCGTTTGAAGGTGATCGGCCTGCGTCCCATTAATAACGTGGTGGATATTACGAACTATATCTTGCACGGCGTAGGACAGCCTTTGCACTCTTTCGATGCCGATAAGATCAAAGGTAATAAAGTCGTGGTACGCTCGGCGACGGAAGGTGCCAAGTTTGTGACGCTCGATGGTGTGGAACGTACGTTGACCGACCGTGATCTGATGATTTGCAATGTGGAAGAGCCGATGTGTATCGCCGGTGTATTTGGCGGACTCGATTCCGGTGTGACGGAACAGACTAAGAATGTATTCCTGGAATCGGCCACTTTCCATCCGACTTGGATCCGTAAGACAGCCCGTCGCTTCGGTCTGAATACGGATGCTTCTTTCCGCTATGAACGCGGCTTGGATCCGAATCAGACGGTCGAAGTGATGAAGCGTGCCGCTCTGTTGATTCAGGAAGTGGCAGGTGTGTTGTATGGCATCGTCCGCACGATCTTGTCGGATACATGGAAAAAAGGCATCTGGTTCAGCGGGGCAGGTACGGTGCTCACGGTGCTGGCGCTGCTGCTTTGCGCCGGTTGGA
>Parabacteroides merdae 1_80
```
