## Supplemental Dataset 1 for "Diversity of Antibiotic Resistance genes and Transfer Elements-Quantitative Monitoring (DARTE-QM): a method for detection of antimicrobial resistance in environmental samples" (part 6 of 65)

```
TCTCAGAACCCCTATCCATCGTCGGTTTGGTGGGCCGTTACCCCGCCAACTGCCTAATGGAACGCATGCCTATCTATCAGCGATGAATCTTTAACAAATATTCCCATGCGGGACCCCTGTTTTATGGGGTATTAATCCGACTTTCGCCGGGCTATCCCCCTCTGATAGGTAAGTTGCATACGCGTTACTCACCCGTGCGCCGGTCGCCATCAATCTGTATTGCTACAAATCATGCTGCCCCTCGACTTGCATGTGTTAAGCCTGTCGCTAGCGTTCATCCTGAGCCAGGATCAAACTCTTCGTTGTTGATTTTGTTTATACCTTTTGCTCAGAATCTCTATCTGTCTATGTAGTCTTGACGGTATGTCAGTATTCCTACTACGTCTCTTGTACTACTTGTTGATATGTAATGCTTTCAAAGAACTTGCGCTATCGTTTCGATTGCGGCTGCAAAGGTAAGAACTTTTTTCTAACTGACAAACTTTTCAAGGAAAATTTTGAAAGTTTTTTTTCAAAGCCCCCGGATGGTCGGATATTCGCTTAGCCTAGCTAACCTCATCCTCGCTATCACTGAAACTACCCCATCATCATGTTAACTGCCGACCTTCTCGCTCGAATGCGGGTGCAAAAGTAATTCTTCTAATACAAACTTCCAAATGGTTTGAAAACTTTTTTTTCGTTACGCTCTGGATACATAATACTCTATTTTAAGGTACGAAAGAAAAAATATTGGGATATTATCATGATAAAAAGGAAAATAAACAGCTGAGTTATTTTGCCATTTGCCTCAACTATTGCATACATAAGTTCTTCTATCACAACCAACTTTCCCGCATCATTCACCATTTGTCCCTGTAAAAGTCCTTTCAGAGTTGCCGGCCAGTTAGCATTAGCTGATAAAGTCGTCAATGCCGTGAAAAGCGGGGCAATCCGTAAGTTTGTCGTCATGGCCGGATGCGACGGGCGCATGAAAAAACGTAACTACTATACCGAATTTGCCGAACAATTGCCGGATGACTGCGTGATTCTGACAGCAGGTTTCGCCAAGTACCGATACAACAAACTGTCGTTAGGAGATATCAACGGCATTCCCCGCGTACTGGATACCGGACAATGCAACGACAGCTATTCACTAGCATTGACCGCCATGAAACTACAGGATGTATTCGGGTTGGAAGGAATGTAGCCAAAGTCCTGGTCGAAAATTTCGGGATCGACACCATACAAACTCCGGAAAAAGATATAGAACAGTTCATCATAGCATAAGATTCTCAAATTGTTTTGGATATCCACAACCAAACGTATACTTTTGTAGTTATAACATAAAAAGGTTAAATTATGAAGAAGATTCTACAAGAGTTCAAACAATTCGCCATGCGAGGCAACGTGATCGACATGGCTGTGGGTATCATTATCGGCGGTGCTTTTGGTAAAATCGTATCATCTGTCGTCGGTGACATTATCATGCCTGCCATCGGCCTGCTGATCGGAGGCGTAAACTTCACCGATTTAAAGATCGTACTGAAACAAGCTGTAATGGACGGTGACAAAGTTGTCTCGCCAGCTGTTTCCATCAACTATGGAAACTTTTTGCAGGTGACTTTCGATTTCATCATTATCGCATTTTCTATTTTTATGTTAGTAAAAGGGATCAATGCCTTGAACAAGAAAAAAGAAGAAGCACCGGCAGCTCCGGCTCCTCCTCCAGCCGATATACAGTTGCTTACCGAGATACGTGATTTGTTGAAAGACAAAAAATAAGACGATATCAAAACACCTTTGTATCACGCTCTTTTAGGCACGGATTAAATTCCGTGCCTAAATCATGTCGATTAGTCAGCAGGATATTGTTTCGACATCTCCTTCCGCCAACCTATATCAATCAATAAGATAATATCTCAAGCCCCGTTTCCGTCATCAGGAACGTATGTTCCCATTGAGCGGAAGGCAGTTCATCTTCGGTAACGACTGTCCATCCGTCTTCTTCGTCAATAAAGACCTGCCAAGTTCCCATGTTGATCATCGGTTCGATCGTGAATACCATACCTGGAACCAGAAGCATCCCTGTCCCCTTTCGTCCGAAATGGCAGACCTCCGGTTCTTCATGGAACTCCAATCCGACACCATGACCGCATAAATCACGGACGACAGAATACCCGTTCTTCTCCGCATGGCGTTGGATGGCATTGCCGATATCACCGACAAAACCGAACGGTTTCGCCGCCTGCATACCGATTTCAAGACACTCTTTCGTCACCCGCACCAGCTTTTCCTTTTCAGGGGTCGTTTTACCTATAATAAACATACGGGAAGCATCCGAGTAATACCCGTCCAAGATAGTCGAAACATCTACATTGATAATATCCCCCTCTTCCAATATCTCATCTTCACTGGGAATACCGTGGCAGACCACCTCGTTGACAGAAGTGCAGACACTTTTCGGAAACCCTTCATAATTCAGAGGCGCCGGAATAGCCCCGTGCGAAACGGTATAATCATATACCAACTTATCGATCTCGGCAGTAGACATACCGGCCTTGATCTCTCTTGCAACCAAATCGAGCACCCCGGTATTCACCACACTGCTCCGGCGGATGCCTTCGATCTGTTCTGCTGTCTTGATCAGTTTGCGTGGCGGCACCAGGTGGCCTTTATTCTGATAGTAAAGCACTTTTTTGTCTAATTCGGTAAGAGGCTGTCCTTTGATGATGTGCCAATTGTTTTTTATTCTTCTGCTATGCATGGCTTTGTTTATTTATCCATACAAAAGTAGCAGTTATCGGGCATTATCCAGATACTTTTCCTTGAATATATTGAAACAAAGTATAAAGATCGAAATCAGGAGCGGCCCAAAGATAATCCCCATAAAACCGAATAGAGACAAGCCGATGATCACACCGAATATGGTAATGAGCGGATGAGTATCCGCCATTTTTTTCTGCAAGATAAAACGAATCAGGTTATCCACATTCGTAATGATAATCAAAGCATAAGCCGTCAGTCCGGCAGCATTCACCCAATCTCCTGTCAACGTCATATAAAGAGCCAGCGGCAACCAGACCAACGCTGTACCCACAACCGGAATGATCGTGGCAAAACAGGTCAGAAAGCCGAAAAGGAAAGGACTCGGCACATCGAATATCCAATATCCGAGCAAAGCGATCAGCCCTTGGATGATGGCCAGCAACGGAATTCCGATTGCGTTGGAGGTGACGATCATATTGATCTCGTTCAAGACGTTTTTCTTATTCTCGTCACTAAAAGGCAAAATGCTGTAGACATACTTTTCCATCTTGGCACCACCAATCAGCATGAAATAAAGTATCAGCACCAGTACGGCCACATTGATGGCGAAACCGCTGATTCCTCCCATCAACACCTGCCCTATCTTCGGGAGAATGGAGACAGCAGACATGATATTGGAGGTATCGAGCACGTCGTATCCGGTCCGTTGCTCGATCAGGTTCGCAATATGTTCCGCCGACTTGACCAATTGGGTCGGGTCCAGATTGAAATTTTGCAGTTTGTTGATAAATAACCAGACAGCCAGCGAAAGCGGTATCAAAAAACAGAGGATCGTTTCCAGCAACAGGATTACAGCAACGAAGCTACGCCGCAAATGTTTCTTTTCGGTCAGATACAACATTTGTTTCCTGACCAATATATAAATGGTACAAGCGCCCAAGATACCTCCCAGAAAAGGGATGAATTCCACAAAAAGAATCGTCCCCAGCACTACGATAATCGTAACCAGAGAGTATTTCCAGTATTGTTCCTTTACATTCATTTTGTTATTTTGCATTATTATACAATGTATATATAAATAACAATACAGGAGAGCGGTTGTTTATCGTCTTCTGTCAATACAGGCTGAAATCGGAAGGCTTGATAACGAAGCCTATCCTTATCATGCTTTTGAACTTATTATATTCCAATAGATTTTCCCCATAGCCATTGTAATATTGCAGGAAGAAATATTGATTCTCATTATTGTTAAATTTGTAACTCAATTCGACCTGTGTGTTAAAGCTGGTCCAAGTCTTACGCTTCGTCAGGATCACACCACAATTAAAACGGCGGTTGTCGGTCCGGTAATTGGCGGCGACCTGAAAGATCCCGTTATATTTCAGCAGGTCTTTATTATTCTCACCATCCACAATCGGTATCCAGGTCTTGAACTGTGCCTCCCAATTCGGCGAAAGGGTGATCGCAACCGCAAAAGTGACTTTATTCCAACTGCGGGAAGCGGTGCTGTCTTTCCCGTTCGATTCATGTTCGAGCATAAGATACCCTTTACCTATATATTTATTATGGTAAACGATCAGATGCCCCAGACCGATACCAGGATTAAAATTAAGATCCTTCATGGGCAACGATTCCTGAAAGACATTCCAAAAAGCCTTCTGAGTGTACTGGATAAACAGATAAGTATCGAACGGCAATTTGCTTTTTGTCAGTCGTTGGGCGATACTCAACTGAAACTTCACGTCCGAATTGGCGGCAGTCGGTTTATGTCCGAGAGTTGTCCCTCCCACGAAGTAATTGTCCTTGAACAGGGTGAAATACGGCATCTTGTCCAAAATGCCGCGGATACTGTCGGCGTTATAAGCATTCGCCACGATCCTTTCCCCGATAGTTTCTCCTTTTTTTTCCTGTGCCGAGAGGGTACAGACCATCACAGACAGAAACAGAAGCATCACGATCCTTTTCATAAAACGCATCAAGTTTATTGAGTCGATAAAAACCTTAGCAAAGATATACGAATCAATGAATGATAATTCGCCTCTTTAGCACCTATATTGGTCATTTCGTTATCATTCTTTTAAATAAAACCAATTACAGAATGGTTAGTTCATTTTTATTTATCTTTGCAGGCATGGAAAAGATATACAACTATTACCAAGATATTGTCACGGCTTACACCCGCAGGGCCGATAACCTGAAGAAAAAAATTCATTTGCTCGGAAGCATCCGTTTGTTGTTGGTCGCCGGTCTGATCGCCATGGTCTGGTTCTTCAAATCCGAAGACTGGAAAGTGCTGGCCGGGATCGCCGTCTTGTTTACTATCCCGTTTATCGCTCTAATGGTCTGGCACACCAAGCTCTTCGCCCGGAAATGTTACGCCGAAGCACTGGCGAACCTGTGCAAAAACGAACTGAACGGGTTGGATTACGATTTCAGTGCGTTCGACGGAGCACCGGAAAAAAGTTCCGCAGAACATTCGTTCAGCCTTGATCTGGATTTGTTCGGAAACCATTCGCTTTTCCAGTCCGTCAACCGCACGGTTACTTTTATGGGAAAAGAGAAGCTGGCCGGCTGGTTTATGCAACCACTCACCGACAAGGCTATGATATTAAGACGCCAGGAAGCGATCCGCGAACTGGAATCGTTCACACAGCTCCGGCAACATTTCTATGTGACAGGCATTCTGCATCCGGGAAACAAGGACGACCAACAACTTATTTCTCTATTGAGTAAAGCGGCTCCCTGCTTGATCAACAATAAAATATGGAAACTGCTCATCTGTCTGATCCCTTCCATCTGGGTATTGGTCGCGATAGGATGTGCACTGAACCTGCTCCCGGTATCGATAGCCGGCATGTTCTTCGGATTGTCTTTCATTATCGCTTATCTCAATGCGAAGCAGATCGCTACGGTACACAATTCTTTGGACAGAATGGAGCAAATATTGCAGACTTATTCCAAGCTGATCAAATGTATCGAAGGTGAAAACTTTCAATCCGCCGAGCTCGCCGATATCCACAACCGGTTTGCAAGCGACGGGCAAACGGCCTCTTCAATCATCAAAAAACTCTCCGGACATATCGGTGCGCTGAACCAACGTTTCAGTGCAATCGGCGTCATACTGAATATTTTCACTTTGCGCGATACCCGCATGGCGATAAAGCTGGAAAAATGGAAGATAGAGCATGGAGAGGATACGGAACGTTGGTTCGAAGCATTGGCTTTGTTCGATGCTTACTGTTCGCTGGGTGGATTTGCCTTCAATCACCCGGAATACATTTATCCTGAGATAGCAGACGTATATTTCAAAATGGAAGGCAAAGCGCTCGGACATCCGTTACTGCGCCGGGACATATGCGTAAAGAATGACATCGAGATCCGGAAAAGTCCCTGGTTCCTGATTATTACGGGAGCGAATATGGCAGGAAAAAGCACTTACCTGCGTACCATCGGCGTCAACTATCTGCTCGGCTGTATCGGTGCTCCGGTTTGTGCGGCGTCTCTGACTTTATATCCGGCCCGGATGGTGACCAGCCTGCGTACTTCCGATTCTCTTGCAAGCAATGAGTCTTATTTCTTTGCCGAACTGAAACGGCTGAAGATGATTATCGATCGCTTGCAACAGGGCGAACAGCTATTCATCATTTTAGATGAAATCCTGAAAGGGACCAATTCGATCGACAAACAAAAAGGTTCCCTTGCTTTGATGAAACAGCTGGTAGCGAATCAGGCTTGCGGTATCATTGCCACACACGATCTGGCGTTAGGCGAACTTGAAAAGGAATTCCCGAACCAGATCAAGAATTATCGTTTTGAGGCCGATATCCAAGACAACGAACTGACATTTTCCTACCAACTCAGAGAAGGGATAGCCCAAAATATGAATGCCTGCTTCTTGATGAAGAAGATGGGGATAACGGTATAACATGCCTATACCGAAGAAATTTTATGGCCCACCCTAATCATTCAGGACAAAGACAATGATAAGACATGTCACCAAAACAGACAATAACCCTTATTGGGACTTTTGGCAGATGAATGTTGGTAGTAAAAGTGGCTTCACCGTTTGCGTTTGCCTTCATCAGGGATAAAGTCGGCCTCGGAAGGTCCTATTTAAAAGACAATTGCCATGCTACTGTTATCAAACAGCCAGCCCACAGACCTTTTGCCTTTAGTCGAAAACCTTTTCGCCCTTGGTCAAAAGCCCTTTCGACACTGGTCAAAAACCTTTTCGACTAAGGGCGAAAAGCAAAGGAGTGGTAGTAATGCTGTTAATACCTGTGTATTTGTTGATTAATTAATATTGTAGTGTCCTTGTTTTTCTCTTAAATATATAGAGGTAAAACGGGGAGGCATGGCCAATCTAAATCAGGACAAGACATATCATGGTGACAAATCATTTCTTTACCCTGTACTTCTCTATCTCCGGTAAATGCTGCTTAATCTCATTAATACGGGTGGCATCACTGGGGTGCGTGCTCATAAATTCAGGAGTGGAGCCGGATTTGCCGGCTGACATTTTTTGCCAGAAGTTGACGGCGACTGCGGGATTATAGCCGGCCATTGCCATAAAGACCAGTCCCATATAATCCGCCTCGGATTCGTGTTTGCGTGAGAATGGCAACATAACACCGTATTGAGCGCCCAAGCCATAAACGGAAGCACCGATCTTCTGGACAGCAGCCGACTTATTACTTAACGCCTGCCCCAATATCTGCGCACCGTATTGTGCCATCAACTGCTGACTCATACGCTCGTTGCTGTGTTTGGCTACGGCATGCGCCACTTCATGACCGACCACGACGGCCAATTCATCGTCCGACGAAACCAACTGCATCAGTCCTTCATAGACAACGATTTTACCCCCCGGCATGCAAAACGCGTTGACCTGCGGATCGTTCACCAAGTTAAACTCCCATGCAAAATTCTTGATTTCGCTCTCCAACCCGTTGTTTCTCAGATATTGTTCAGTAGCGGCCGCTATCTTTTTACCAACACGTGTCACCATAGCGGCACCGTCTTTCGATGATGATTTCTTAGCCGATTTCATATAATCAGAATATTGGGTCAGGCTGGACGACAGCACTTCCTGATCCGAAACAAGCAAAACCTGCTTTCTTCCGGTCAACGGGACACTTCCGCAACTGCTTAGCAACAGCAACATGGCGACGAATAAACTTGTAATCTTCTTCATTTTTTATCCTTTATTTATACTATTTGCAAAATTATGATTTCTCTTCATAATAAACAATTCGTAAAGGCTTTTTGCTCAAGAGATAAAGAATATGAAGATTTATACAAAAAAAGAAGGCACACTTGTATAATTATTCAATTATACTCTTTATATTTGCAGCCTTGTTGCATAAATATACAAGTATGAGTACAAAAAAAGAACGATTGGATGCCATCTGCCGCATTATACAGACAGAGAAAATAGGAAATCAGGAAGAGCTGCTTAAACAGTTGGAAAATAGCGGATTCCAGGTTACCCAAGCGACCCTGTCACGCGACATAAAGCAACTGAAAGTCATCAAAGTACATGACGGGGACGGAAATTATGTATATCGCCTGCCCGATTATTCAGCACTTATGCAACCAGTGAAAGAGCAAACGCAGTATCATCCCAACATCGAGTTTTCGGGTAATCTGGCCGTTGTCAAGACCCGCCCGGGATATGCAATGGGGATTGCTTCGGATATCGATACGCATGCGCCCTGTGAAATACTGGGCACGATTGCCGGAGACGACACGATCCTGATCATCCCGCGCGAAGGGATCAGCCGGGACAAGATCGTAAAAGCATTGGCTCATTTTATATAATATATATATAATGTATAGGGAACTGATCGTTTGTTCCCACTAACAACAGAAGATAAAAGAACAAACATAAAAATGGAACAAGAAAGAAAAATTGATGTGATGATCGCTGAAGCCTGTCACGAGGAATATGTAGATATCATCCTCGACACGATCGAAGCCGCCGCCAAAGTGCGCGGAACCGGTATCGCCAAGCGTACACATGAATACGTTGCCCAAAAGATGAAGGAAGGAAAAGCCGTCATTGCTTTAGAAGGTAACAAATTTGCAGGTTTCAGCTATATCGAGTCTTGGGGTAACAAACAATATGTGACCACCTCCGGCCTGATCGTGCATCCCGACTTTCGAGGATTGGGCATTGCCAAAAGAATCAAGGAGATGACCTTCCAGCTGGCCCGTATGCGCTGGCCTCACGCCAAGATTTTTAGTCTGACTTCGGGTGCTGCCGTCATGAAAATGAATACGGAATTAGGATATGTGCCGGTTACCTTTGCCGACCTGACGGACGACGAGGCTTTCTGGAGAGGTTGCGAAGGCTGTGTCAACCACGATATCCTCGAACGTACCGGCCGCCGTTACTGCATCTGTACCGGAATGCTCTTCGATCCGGACGATCCTCATCGGGCCGAGAGAGAGGCGAGGGAAATTAAGAATTAAAAATTAAGAATTAAAAAATTAAGATCAATACAGGTATACAAAATGAAGAAAAAAGTAGTAGTCGCATTTAGCGGAGGATTGGATACATCTTTTACTGTTATGTATCTGGCCAAGGAAAAAGGATATGAAGTGTATGCAGCTTGTGCCAACACAGGCGGTTTCAGCGAAGAACAGTTGAAACAAAACGAAGAAAACGCCTATAAGTTAGGGGCAACTAAATATGTGACAATTGACGTAACAAAAGAATATTATGAAAAGAGCCTGAAATATATGGTCTTCGGAAATGTACTCCGTAACGGTACTTATCCGATCTCCGTCAGTTCGGAACGTATTTTTCAGGCGTTGGCAATCGCCCGCTATGCAAACGAGATCGGTGCTGATGCGATCGCCCACGGTTCCACAGGAGCCGGAAACGACCAGATCCGCTTCGACATGACATTCTTGGTGCTGGCTCCGAATGTCGAGATCATCACGCTGACACGCGATATGGCATTGAGCCGCGACTACGAAATCAACTATCTGAAAGAACATGGCTTCGAAGCAGACTTCACGAAACTGAAATATTCCTACAATGTAGGTTTGTGGGGAACTTCCATCTGCGGCGGCGAAATTCTCGACTCCACACAAGGTCTGCCGGAAAGTGCTTATTTGAAACAAGTGACAAAGACTGGCAGCGAAGAACTTCGTCTTGAATTCAAAAACGGTGAAATCCATGCTGTGAACGGTAAAGTATTCGAAGACAAAATCGCTGCCATCCAAAAGGTGGAAGAAATCGGTGCAGCATACGGTATCGGCCGTGACATGCATGTGGGAGATACGATCATCGGCATCAAAGGACGTGTAGGATTTGAAGCAGCCGCTCCAATGCTGATTATCGGCGCTCATCGCTTCCTCGAAAAATATACGCTTAGCAAATGGCAGCAATACTGGAAAGACCAGGTTGCCAACTGGTATGGAATGTTCCTCCACGAAAGCCAGTATCTCGAACCGGTTATGCGCGACATTGAAGCCATGTTGCAGGAATCACAGCGCAATGTGAACGGTACTGTCATTTTGGAACTTCGCCCGCTTTCGTTCTCGACTGTCGGCGTCGATTCAAAAGACGATCTGGTAAAGACCAAGTTCGGAGAATACGGAGAAATGCAGAAAGGTTGGACAGCCGAAGATGCAAAAGGTTTCATCAAGGTCACTTCCACTCCACTGCGTGTTTATTACAACAACCATAAGGACGAAGAAATATGATCAAAGTCGGGATTATTGGAGGAGCAGGATATACGGCAGGCGAATTGATCCGCTTGCTGCTGAATCATCCGGACGCCGAGATTACATTTGTGAACAGTACGAGCAATGCCGGCAACAAGATCACGGACGTGCATAGCGGACTGTATGGCGAAACAGATTTGATATTTACCGATGAACTGCCGCTGGACCAGATCGACCTCCTTTTCTTCTGTACCGCTCACGGCGATACGAAGAAGTTCATGGAGAGTCATACCGTACCCGAAAACGTGAAGATCATCGATCTCAGTATGGACTACCGCATCGAAAGCCCTGAACACGATTTCGTCTACGGCCTGCCCGAACTGAACCGACGCCGTATCTGCAACGCACAGCATATTGCAAACCCCGGATGTTTTGCCACCTGTATCCAATTAGCTGTTTTACCACTGGCCAAGCATCTGATGCTGAACTCGGATTTGCATGTAAATGCAATCACGGGATCGACAGGAGCTGGAGTCAAACCGTCGTCCACTTCTCATTTCAGCTGGCGAAATGATAACATCTCGATTTACAAACCGTTCACGCATCAGCATCTGGCAGAAATCGGACAGAGTCTACGGCAATTGCAGAACAGCTTCAACAGTATGGTCAACTTTATCCCGGTGAGAGGTAATTTCTCACGAGGTATCTTTGCCACGACTTATCTGGATTGCAAAATCGGACTGGATGAGATCAAGCGTATTTATGAAGAATACTACGCTGATCACTCTTTCACTTTCATCACCGACAAGAACCCGGATCTGAAACAAGTGGTAAATACGAACAAGTGCCTGATCTATCTGTTGAAACAGGAAGACAAGCTGCTGATCGTTTCGATGATAGACAACCTGCTGAAGGGAGCGAGCGGCCAAGCAGTCCACAACATGAACCTCCTCTTCGGCTTGGAAGAGACGGTAGGGTTGCATCTGAAGCCTTCAGCGTTTTAATTAATATACAAATGATGATTTATCGGTGAGCAAACAGGCTAAGCTGCTCTTTATGTCGCAGATTCTCTTTTGCCGTCTGCTTCAGCAGACGGCAAAAGAGAGAACCGGAGTAGACCGGACGGTTAAGGCTTGATCCAAAAGTAACCGATAAATCATCATTTATAAACATTTTTACATTATGAATCTATTCGACGTATATCCATTATTCAATATAGAGATTGTCAAAGGCAAGGGATGTCATGTATGGGATACAGAGGGAAACGAATACCTCGACCTGTATGGCGGACATGCCGTAATCTCGGTCGGCCATAGCCATCCTACTTATGTAAAGGCTATCACCGAACAAGTAAACAAGTTAGGATTCTATTCCAACTCCGTCATCAACAGTCTCCAACAGAAATTGGCAGACAAATTGGGTAAGGCATCCGGTTATGACGACTATTCGCTCTTCTTGATCAACTCAGGAGCCGAAGCCAATGAAAATGCTTTGAAATTAGCCTCTTTCCACAACGGAAAGAAACGTGTGATTGCTTTCAAACATGCCTTCCACGGACGTACGTCTGCTGCCGTACGCGTGACAGACAATCCGAAAATCATCGCTCCGGTAAATGAGGATCTCGCCGTAACCTATCTACCTCTGAATGACGCGACAGCAGTAGAAGCCGAATTGCAGAAGGGGGACGTTTCTTCGGTTATTATCGAAGGTATTCAAGGCGTGGGCGGCATCCAGTTGCCAACCGATTCCTTTATGCAGGAACTGCGCGCCTTGTGTACGAAATATGAAGCCTGCCTGATTCTTGATGAAATCCAGTCGGGATACGGACGCAGCGGTAAGTTCTTCGCCCACCAGTATGCCGGAATCAAACCGGACCTGATTTCGGTGGCAAAAGGTATCGGCAACGGTTTCCCTATGAGCGGATTGCTGATCAGCCCGATGTTCAAACCAGTATACGGGATGTTAGGCACAACTTTCGGAGGCAATCATTTAGCTTGTGCGGCCGCCATTGCCGTACTGGAGATCATGGAAGAAGAAAAGCTGATCGACAATGCGCGGGAAGTAGGAGCTTACCTGTTGGATGAATTGCATAAGCTACCGGGAATTAAAGAGATTCGCGGACGTGGTCTGATGATCGGTATCGAGTTCGAAGAATCGATCAAGGAAGTACGCAGCAAGTTGCTGTTCGAAGAGAAGGTATTTACGGGAGTAGCCGGAACCAACACGATCCGTCTGTTGCCGCCACTCTGTCTGAGCATGGACGAGGCAAAGGAATTCATCGTACGATTCCGCAAGGTGCTGAATGCTTAAAAAAGAAGACGGTTTGCCAACCATCGCTATACAGCTTAATTGTTTCTTTATATAAATAAGATCCACCATCGGAGCTTCCGGTTGGTGGATCTTTGATTTTTTGGGAGGACAATAACTGATAAATCAGCAGTTACATTCTTCATCCAATCAATCGAACTTCTCTATCGTATAGGTGAAGATCAAGGTTGAACCAGCAGGAATCCCTCTGTAATCATAATAGCCATATCCCAAGTTAGCTGGGATAATCGCCTCAACCCGTTCGCCAATAGTATTATTCAACAATATTGCTCCCAACCCCGGTACAACGCCAGCAGGAGTAAGCGTCATCGTCATCTCCTTCTGGAAATTCTGGCCGCTGATAAAATCACCTTTCAAGATCATTGTTACAGGAGTCTGGCTCGTCGGGCATTGCGTTTCCTCTCCTTCCTTACCCAAAACACGATACAAGGCGGTGTCGCCGCCTAAAACGACCTGCTTGTAAAGCAGCTCCCCATCGTCTCCCTTCAATACTTTCTTTTCGCGGATGAACTCAAGGTTCTTCTCGAAATAGGCAATCTGTTCGGCAGAGAAGCCTTTGTCATCATCCCCACAGGCGGTAAACCCGACTACCATCGCCATCATCAGGCTGATTACGGCATAAATAGATCTCTTCATTTGTACTTCAGTCTTTTATTGTTTTGAAGGCGCAAAGATAGCATACAAAGCAATACGGTACAAACGGGACGGTCAATTCACCACAAAAGTATAGCTGCCGGAACCGATCTTCCCGGCATAAAGGAACGGCTCGCCCTTCACGCGGGAGACTTTCACCGGAGCACCATTATTCGTCACGGTGTATTTACCGCGCGGAAGCGGAAGATACACTTCAGCATCCATATTGGCAGGAATCGTCACCTTCAGAATATAGGCGTCCGCCTTATTCTCCACCTCCATACGGATCGCCCCCCGGATCGTCGGAATCGTTGCCTCCGCCCATTCGAGCGAAGCAAGCTGCGGTTTGATACGGGCAGTGCCGAAACCGGGCGTAAGAGGCTCCACTCCCATCAGGCGACGCGGGATGATATTGGCAGGAGCCGCTCCCCAGGCATGGTTCCAGTCTTGGTTTGGCTTGTACTTGTTGTCCCAGGCTTCAAGCGAAATAGTCGAGCCGACACGGATCATATTATACCAACTGCGGTCGTCCGTCTTGGTCAACATATGCAAAGCATATTCGGCATCATTCGCTTCATAGAGGGCGTCCATCAGGAATTGCGAGCCATAGACGCTGCAAGCCATCCCGCGGGTTTGGATAAAATCGACGACATTTTGCTTCTTTCCGGCCGGAACCAGATCGAACGCCAACGGGAACATATTGCCATGTAGGGAAGCATGGTCGGTGTCGGCAGCAAGACCATCCGTGAAATACCCCTTGCGAACATCAAAGAACGAACGGATGAACCGTTTTTTGAAAGCGTCCGATTCGGATGCATAAAAAGCGACATCATCCTGCTTACCCAATGCACCGGCAATACCTTCCATCTGCTTCAAAGCCGCGTAATGCCAGGCGTTCGTCACTACATTATAATCGGTAAAAGCAAATCCGTCGTCTTCTCCCCCTTGCTTCTTTCCCAAACCAAGTATTCCGGTATGCGGCCAGTCCACGATATCCCGTATCTGTCCCTTAAAACGGATCGAACGAAGGAAATCGTCCGTCTGCAATCCGGTCGTCGTGCTGATCAACCCGTTCTTCTCGCGGAGAGCCATCAAGATACGCGGTTTCAGCAATTCGTAACTGGATTCGAGCGAACGGCTATCGCCCGTATACAGATAATCGTACCAGGCTATCGACAACGCCTGCAAAATCCATTCGGTCGGCCATGTCGGATGTTGCAGCAGGTATTCATGCGAGCGGCGGGCAATCGCGTATTCGCGGTCCACCCCATAATGGCAAAGCTGGTTGATCAGGGCATCCGCCTCATAAGGAATACGTTCGCGGTCGCCATCTACATAAATCCCGGAGAATGAAGTAGCGCGGACAGAATATTTGCACAATTCCCAGATCTGATTCAACGTATCGTTGGAACAACGGAAAGAAGAAGCTGTCTCGTCAAAAGGATAATGCACCGTCTCGCGGACAACCGAGGCTGGTGACAGAGGAGCCTCATAGCCTTCGATCTCACAATAGCGGAAAGGGACGACTTCTCCCACATAAGCAGGCATCAACACGGCAGCCGATCCGGTATTCCGTTTATCTTTCTTGATCTTGATCCGGTATGTGTTCGTCCCCTTCAACAAAGCCAGCGGATAGCGGCGATAACGAATTGTCGATTTACCCGGATCACGCAGGATGCGTCCTCCTTCGAGACATTCCCCTAAATGCACGACCACCGAATCGCGCGTACCATCGGATGCCAACGTCAGCACCAACTGCCCGAAAGCATCTTTCCCGAAGTCGACAAGGCGCGTACCGGGACGGATTTCCGTTATTCCGACCGGAAACTCCATCGTCTTCACCTGTGGGTAGTAGGCTGTTTCATATTCGGACAGGCGGTCAGCAGTGCGAAAAGCCTTCACTTCGGACCATTCGCTTTCCCCCTCGGTATTGGTCACCGTCTTTACCCGCCAGAAATAGGATTTACCCGGTTCCAATGCTTCACCGGCGTAACGGACAGCTACGGACCGATCGCTCCCGACCACCCCGCTGTCCCACAGATTACCTCTTCCAGAAGCAGCATCTTCACGGTTATCGGCCACGATCACGCGATAAGCGGTTTGTCGTGTTCCTCCGGTTTCGCCCGGTACGATCCAAGAAAAGGCGGGATGTGATGAACGGATGGCGGCATATTGCAACGGTTCGATCGCCTCTTCGAGCTGCCAGACCGGAAGATTCGACGCGTATCCGTTCTGCCACGTCTGCCCGGTATGTTCAATCAGGTCAGTCATCAGCCCAAAAGGTTTCTTGTCGGCAGCCTGCAGGCAAAGAGCCGAAAAGGCGAAAGAGACTAATAAGGTAAGGCGGTTCAGTAATGTACTCATGGTATTTTTCTTTTTTTCGTAATTCGGGGATAAAGATAGAGCGAGTAAGAGATTCATCCCCTCATATATCTGACATTTTTCTTTTGAAAAATGCACAAAAAACAGGCTGGCTTATAAATGCTGCACAAGCTATTTCCTCGTTTTGACCATTAGGGACAAAAGAACCATCCGACGTACAGAAGTGGCAGATTTACCTTCTCTTTGTGCAATCTCGTAGATACTTTCCCCCTTCAGGAAAGAGGTAACGATGTGACGGGTTTTCTCACCGCGAACAGAAGCGACCAGCTCCTTCGTTATTTTTTCATATAAAGGGTTCATGCTGTTCAAAGAGCGGATGATGAAGAGGACCTGTTCGTTCTTTTCGATCTCGGCATAGAGTTGACGCTGGATTTCGATATTTTCATTTATCAATTCATCTCTCTGCTTGTTCATCCCAACCAGCTCACTATGCAACCATCTCTCTTCACGTTTCAACAACGCCTCATTCTCCTGCAACCGACTTTTCCGCCGCTCGTATTCGAATTCCTGTTCCATCAGCCTTTCATAGGCATCCTTTATTTTATTATCTTTCAGTTCTTCCTCCCATCTTTTCAAATTAGAGATCTGCTCTAAGACTAATTTCTTATTCTTTATCAAATAGTAGAATCGGGGATAAAGTTCTTCTACCATTTTTTTATTCGTTTCAAACTTTTCTTCTTTTTCCTTTAAGCTCTTCTCTGCTTTCATTATCTTGTCAAACATTTTATCCACGTACTCGATATTAGCATACTGGTATTCCATTTTAGCCTTTTCTTTCCTAAACAACTCCGCCATGCCTTTCAGGCTTGGCTCGGTAAATTCGAAAGTGACCCGGAACGCTTTCTCAAGTTCATCGACAATGCCAGTCACGGTATCGAAAACATCGTTTTTGCCTTCATGCAAGGAGTAATAAACGTCAAGCCGCTTCTTAAGGTGAATGCTCTCTTGATAAAAAAACTCGTTCTTTGCTTCCAAATCGGAAATACACGCCCTTGCTTTCTCCAACTTCAGGTTCAAAGCGTCTACATCCTTCTGAGATGAAGTTTTTCTTTTCCTTAAATATTGAGCGTTCTTCGCTTTCACAAAATTCTCATAAGACTTCTTCAAATCCTTATTTTCATTGAGGAGCTCCGAATACATGCGAAAATACTCATTTCTCTCTGCCTTCGCTCCATCATATAACTTTCTTAAGTTACCATATTCTTCTTTCCCTTCAATATTCATTTTTTTGTAAGAATCCACTTCTTTCTGCTTTAATTCCAGATCCTCACAAAATTTCTTATTTTCATCCAACGCAGACTTCAATAATTCACGAAGCATTTTGTTCTCATCCAAAAGAGATTCATGCTTTTCTCCCAACATATTTTCTTTTATATTTTCTAACATAATCACCGTTTTTTGTTTTTTCATCAAAAGTTCTGCAATTTAACAATTTATTAAAAACATCCACTTACTTTTTTCATTTCCTTTGCTTATCTTATAAAACATTCCGTTCTTTGCACACTAATAATCATAGAAAAACCAATATACATGAAACTAAACAAACTCATTATTCCGGTAGCATGCATCCTGTTGGCCGGAAATGCAAGCATGGCACAGGTAATCATGCCGTGGGAAAACCGGACAGAGACAGACGGCGATCCGTTTGCGAAAGGCGAAACGACCGCCACAAAGGGCAAACTCCACCTCGAAGAAATCATAGGCGGACGGCTCATACAGACAAAAGGAATCGGCGCCATGACGTGGATGAAGGATGGCGAGCGATACAGCCGGATGGAACCAAACGCTGAAACAGGCGGTATGGACATTGTCGCCTACCGCGCCAAAGACAACCGGAGGGAAGTCATCATTCCCTCTTCCATGTTTATCAACAAAGAAACCGGGAAACCAATTGCCATCCGCAGCATCTCTTGGAGCACCGACAACGGGAAGGTCTTAATCTATAACAATACAAAACGGGTATGGCGTTACGACACGAGGGGTGACTACTGGGTACTGACTCTGAAAGACGGGACTTTGCGCCAATTGGGGAAGGGACTGCCCGAATCATCGATGATGTTTGCAAAATTCTCGCCTGACGGAACACGTGTGGCTTTCGTTTCGAACAATAATATATATGTAGAAGATGTCGCTTCCGGCCAGATCACTCAGCTGACCCATGACGGGAGCCAGACGATCGTGAACGGTACATTCGACTGGGTGTATGAAGAAGAATTCGCCTGCCGCGACGGTTTCCGATGGAGCCCGGACGGACAATATATCGCCTACTGGCAAAGCGACACAAAAGGAACGGGGGTGTTCGACATCATCAATAATGTGGATTCCATCTACCCAACCATCTTGCATTTCCCTTATCCGAAGGCAGGCAGCACGAACTCGGCGGTCAAAGTGGGCTATCTTCCGGCAGCCGGGGGAGCGACAACCTGGATAGAGATTCCCGGCGATCCGCGAAACAACTACATTCCCCGTATGGAGTTTATCCCCGGAAGCAACGAACTGTTTATCCAGCAGATGAACCGTCCTCAGAACACGAACAAAGTATGGATCGCCCGCATCGGTAGCCCTACACCTCAAAATATCTTCACCGACACAGATGCAGCATGGCTGGACACGAACGACAATATCCAATGGCTGAAGGACAATACTTGGTTCACCTGGGAGAGCGAACGCAACGGATGGCGCCACCTCTATCGCATCAGCCGGGACGGGAAGGAGATACAGCCGGTTACGAAAGGCGACTTCGACTATATATCGCCGGTCGGGACGGATCTTCAGAAGGGACTGGTATATTTTATCGCTTCACCGGAAAACTATACCCAACGTTATCTCTACAGTGCCGAACTTTTCGGAAAAGGAGAAGTGAAACGGCTCAGTCCGGCAGGACAGCCGGGACAGCATCGTTATAATATGTCGCCTACCGGAAAATGGGCGGTCCATACCTATAGCAATGCGGCAACCCCTTCAATGATCGACATGGTTTCCTTCCCCAAGCATCAGTCTGTAAGGATGATAGAGGACAATGCAAAGGCACGCGAACAATATGCTGCGCTGGGGCTGAACCCGAAAGAGTTCGTCAAAGTGACCTCCGGCAATCTCGAACTGGATGCTTGGATGATCAAACCGGTCAACTTCGATCCGACAAAGAAATACCCCGTCATCATAGAGGTCTATGGCGAACCGGCCAGTTCGACCGTACAGGATGTATGGGGCGGTGGTGATCTCTGGAACCAATATGTCGCCAACCTCGGATATATCGTTGTCAGCATCGACAACCGAGGAGCCAACACTCCGCGCGGCCGCGAATGGCGTAAATGCATCTATGGCGAGGTCGGCACATTCGCATCCGAAGACCAGGCACGAGGCATCCAAGATATGGCACGCCGTTACCCGTTTATCGACGCGGACCGTATCGGCATTACCGGATGGAGCGGCGGCGGAAGCCAGACACTGAACTCTATGTTCCGTTATCCGGACGTCTTCCATACGGGTATCGCCATCGCTTTCGTTGCCGACCAACGCACCTACGACACGATTTATCAGGAACGGTACATGAACACACCCCAAAACAATCCGGAAGGTTACCGAAAAGGTTCTCCTATCACATACGCATCCGGACTGAAAGGGAACCTGCTCCTGATACACGGTACTGGCGACGATAACGTCCACTATCAGAACTGCGAGATGCTGGTCAACGAGCTGGTGAAACATGGCAAGATGTTCAGCCAAGTAAGCTATCCGATGCGCAGCCACGGCATTTACGAACGTCCTGGCACAACCCTGCACTTACGAATGACGATGGCCAAATACTGGCTGGACCATCTGCCCGCCGGCGGTAGATAGTTAAAAAGACCCTCTGCAAAAACAAAAGGCAGGGGGTCTTTTGTTATATCTCCAAAAGTCACTAAATCTCTAAATAAAAAGTACAAAATGAAAAAGTATTTTATCGCAGTAGCAGCACTGGCATTTTTGGCTGCATGTAACGGAAAGGCAGCAAAAGACACTCCCGTGTTAGTTGAAGAAGAAAGTATTGCCGTCGCCGAAGCGGCTCCCGATGCTCCTTCTCTGCCGGAGCTACCAGTTGTAAAAGCTAAACCGGCAAAGCCGGTCAATATGCGCGACTCCTTGAAACTGGATCCGAAAAAGGGGGCAGTCGTACAAAAAAAATATAAAGGGACTATTCCTGCCGCCGATGGACCTGGTATCGTTTACGACCTGACATTGTTCTATCAGCAAGATAGTGATGACGGCGTTTATGAATTGGACGCCACTTATCTGGAAGCCGAAAACGGCAAAGACCAGACATTCACTTCTACCGGTAAACGCCAAGTGAAAAAAGGAACTCCTGCTGATGCAAGCGCAGTCATATATGAACTGATCCCAAGTGATGGCAGCATGGTATTTTATTTCCAGGCAGAAGGGGATAGCCTGACCATGCTGAACCAGGAATTACAAAAAGCCGCCTCCGACCTTAATTACACGCTAAAGCTCGTACAATAATCGATACATCTTCACAGCACATCTTTTATATAAACAGAAAAGAGGCACTCCGACTCCTGGAGGCCTCTTTTCTGTTTATGATTTGTAAATTGGAATAGCAATAGGGATAAATCATTTGATTCCTAATTTCGCTTTGATCGCTTTAGGAAGTGCATCTTTGTGAACAACGATGTTCATAGTCTTGTAACGGACAAATGCCTTGGATGCATACCAGATGCCTTCATACTTATTGGAAGTACCCCAAGAGTTCTTCACCATGTAGTATTCGTTACCTTCCTGGTCTTTAGCGATACCATAGATCTGCATACCGTGGTCATCAGTCGTTTCGTAGTTGTCATAAGCCAACTGGCGTTCTTCCTGCGTGCACCATTTCTGTGGTTGAGGTTTTGTATTCAGTTTCTTTTCTTCCGGTTTCAATTTCAACCAGTGGGCCATGTCGGAACCGCTCAGTTCCTGAACCTTTTCATTGTCAGGCATAACGGCTACACCATCACGAGTAAAGCCGGATTCGCTCACGTCAGAACCCCAGGCAATCGTATAGCCGGTATTGATAGCATTGTCGAACACTTCCATCAATTCGTCGATAGGCAAGTTGTAAGACAATCCATGACGCCAGTTATCCTGGACTTCGATCGGAAATTGGGTATAGAACGGACGATGTGTATAAGATGTCAAAGACACATAGTCGGAAGGATTCAAACCGGTTGACTTATAGAAAGACTGCGGAGTATATTCTTTACCTTTATAAGTAAATTTCTCTGGAGCCTTACCCAAATAAATTTCGTGAACGGCAGCAACCGCTTTTTTCCACAACATGACGTTATTCTCATCTGATTGCAATTTACGCAGTTTGCCTTTGGCTACAGCTGCGACCATTGCATCTGCAAGGGCGGAAAGTTCGGTATGGTTGCTCAACGTATCGCCATACATCACACCCGGACGCATTTCTTCTTCCGGAACCAGGCCAAAAGCCTCCATTCCATAAATCACGTCATAGAAAGAACCGCCTTGTGAAAAAGAAACGTCCCCGTGAGTACGCACAGCTGCATCCGCACGATCCAGATAAGTATTGTAAACCGTAAACATTTCGGATAAATCGTATTCACCCTTTCCCATACGAAGCAATTCAGATTCCAGGAATGCCATTGTCGAATAACACCAACAAGTTCCGGCTCGATTCTGGTTCTTAATCGAAGTGATCGGATTCTCCTTCACTGTCGTAAAAACAAACCCTTCTTCATTTTCCTTCTTCCCTGATTCTTGTGCATGGATTGTTGCAGACATCGTCATGGCGAACAGCATACCAACCGCAATAATTGTCTTTTTCATGTAAATCTATTTATATTATGTTATTAGATTAATTTTGAAGGGCAAAGATACGATTAAATTGACAATGGGCAATGGACAATTGACAATTTAAACTGTATCTTTGTCAGACATAATAACTATAATATAAAGAAAACATGAAGATCACAATTATCGGCGCCGGAAATATCGGCGGTGCCATAGCACGAGGATTAGCAAAAGGTCATATGTTTAAAGCATCGGATATCACTTGCACGGCACAATCAGATACGACTCTGGAGAAAATGAGGAATACGAACCCTGATTTCGTCCTCTCGCTGGACAATGTAGAAGCGGTCAAAGGCGCCGACATCATCGTCATTGCCGTAAAACCGTGGCGCGTAGAAGAAATTATCGACCAGATCAAAGGCATACTCGACTATGACAAACAGATAATCGTTTCCGTTGCCGCAGGTATCACATTCGATCTGCTGAACACCTATCTGACCAAAAACACGGGGTTCGACGATTGCCTGACAACCCCGACTATTTTCCGTATCATGCCGAATACGGCAATCGAAGTGCTTAGCAGTATGACTTTCGTAGCAGCCCGTAATGCTTCCAAAGAGCAAACGGACTTAATCATTAATATCTTCAACGAATTGGGAAACGCGATGTTGGTCGAAGAACGCCTGATGTCTGCCGGAACCGCTTTGGCTTCCAGCGGGATCGCATTCGCCTTGCGCTATATCCGCGCAGCCATCGAAGGCGGTGTCGAATTAGGTTTTTACCCGAAGCAGGCACAGGAAATCGTTGTCCATACGGTGAAAGGAGCTGTCGACCTCTTATTGGAAAACAAAAGCAATCCTGAAACGGAAATCGATAAGGTAACAACTCCGGGAGGTATCACCATCAAGGGATTGAACGAAATGGAACTCTCCGGCTTCACCTCTTCCGTCATTCGGGGATTGAAGGCAAGCAAATGATGATTTTTATTCTGCAAACGTGTTATTGATTACGAAAACAACTGTCATACCATCATGAATACAATAACTTTTTCACATGTAACATATAGCATATTTTCAGCAATATAGTTACATTTTTTTGTCGAGACCCGGGTGTCAGACATCTACAGACCCGGATCTCAAGACCGCTCAGATGGAGGTGTAAACGGCCCTGATACGGGCATTTTGAGGAAAAAATCTAACGTCTTTCTTACAAAAAAGTAACGTGTTTCGGCAAAAAAGGCTTATGCTTTCCTGAAAACATTCCGTTTTTAACACTTTTGGAGTGTATCTGTTTCGGGTAAAACGGCTAAAATGATGGTTAAACAACTGATTTATGATAGTTGCATGATAGTTAAAAAGGAAACTATCATATCTATATATCATGATATTCAAGTTGTACACAAGAAACATGATGGTATGATAGTTGTTTTTTTAAAATCCATTATAGTGTTGACAAATTTGAACCACAAATGCCGATTTATCCGTTACTTTTCTCTTGAAAGAATAGTAACGGATAAAGTTCAAATCCGATCAGAAAGCACGGACCGCTTTCCGGCGATCCAATTCTGCTTTCAGCATACGAAGTTCACGGCTGGTTTGCCCGGCAACCGAAGTGTTTTCCTCGGCACGGCGGATCAGGTATGGCAAAACATCCCGCACTTTTGCATACGGTACATATTTGGTTACGTTATAACCTTCATGAGCCAGGTTGAAAGAAATATTGTCACTCATACCTAACAGTTGCGCGAAGAAGATACGGGGATCATCGCGCTTTAAGCCTTTTTCATCTATCAGCTTGGCCAATTTATAGTTGCTCTCTTCATTATGCGTCCCCATAAACATTTCGAAACAGTCGAGATGATCCATTGTGAAGCGGACAGCCTCGTCGAAGTTCTCGTCCGTTGCCTGCTTATCCTTACAGATCGGATCGGGATATCCCAAAGCAGCTGCCCTGGCACGCTCGGCTTCCATATAGGCACCACGTACGAATTTCACACCGGCAATATATCCTTTCTCTTTCGCATCGTCCAAAATACGGCGTAAATACGGCATACGGTCATGGCGGTACATTTGCAAAGTAGCAAATACGATCGCACGTTTCTTATTATACCTGCGCATGGCCTCATCGGTCAAAGAGTCGATGGCATCCTGAAAACAATAGTCTTCAGCATCCACAATCAAGCGTACGTCATTGTCGTAGGCACGCTGGCAAAAAGCCATAAAGCGTTCCTTGAACTCCCGGTAAGCTTTTACTTCTTCGATGGTCAATTCCTCTTGCTTTTCGGATACCTTAGCAAGAAGTTCGTCCGTTATGATGGTGGACGGTTTGAATACGGCATAGGCCAGATTATCATTTCCCTTTGCAAAATCAATCGAACGTATGGTTTCCTCAAAAGTAGCTTGTATTCCTTCGGGCGTTTGCTCTCCTTCGGCTGAAAAATCCAAGGTGGAGCGTACATTGAATTTCCGCAGATGGTCGATCGCCTTTGTACAGTCCTGCAAAGTTTCACCTCCGACAAATTGCTTGTATAAAGTCGGCTTGACCGCCCATCCTAACGGAAAATGAATATTCAAAGCAATATTACTTACTACACTGGCACACTTTACCAGCCACGGATATTTGATCGTATTGAACAGCAGATAAGCATTTTTCAGCTCAGACTGCGATTTGGCAGAGAAAGCAATTTCGGTATTATTAAAATCTAACATGGTATTTGATATTAGTTGACAGTTAACGCATTAAAATGAATAGGAATACCGTCTCACAAAATGTGCCAATCACCAATTCATAAGAGAAACTCTTTCATTGGCATATTGGCACATCCTGATTTATCGGCTCATTGATAAAATTAATTACTTTTCTCCAAGAAACGGATAACCATAGCTTGTCGGCGGAACCAAAGCCTCTTTGATACAACGGGCATTTGTCCAGCGAATCAAGTTCAACGGCCCTCCGGCCTTATCATTCGTACCCGAAGCACGCGAACCGCCAAACGGCTGTTGTGCAATGACGGCACCTGTCGGTTTGTCGTTGATATAGAAGTTACCCGCGGCATAACGCAATTTATTGAATGCCATATCGATCGCATAACGATCGCGTGCAAAAATAGAACCGGTCAAACCATACGGAGATGTACGGTCGCAGAGTTCGAGTGTTTCTTCATATTTATTATCATCATACACATAGATCGTGATAACCGGACCGAAGATCTCCTCCACCATACTCTTGAACATCGGGTCCGTAGTCCGGATGACAGTCGGTTCAACAAAGTAACCTACGGACTTATCTCCATTTCCACCGAAAACGATTTCCGCATCAGGAGACTGTTTTGCATAATCGATATAGCTCATGATATTGTCGAACGAAGCTTCATCGATAACCGCATTGACAAAATTCGTGAAATCCTGGACATCTCCCATTTTGATTTCTTTCAGCATATCGCCGACATAGTCCTTTACTTCTTTCCAGAGTGAAGCAGGGATATAGGCACGTGAACCAGCCGAACATTTCTGTCCTTGATACTCAAACGCACCGCGCACAATAGCTGTCGCCACCTCCAAAGCCGGAGCAGAAGGATGGACAAAGATGAAGTTCTTGCCGCCTGTTTCACCGACAATCTTCGGATAAGATTTATAATGTCCTAAATTCTCACCGATCTGACGCCAAAGGGTGTTAAAGGTTGAAGTGGAACCTGTGAAATGGAAACCGCCTAAATCACGGCTGGCCGTTATGACTTTGCCGATCACGCTTCCCTGCCCCGGAATAAAATTGACAACACCGTCGGGCAAACCGGCTTCCCGGAACACTTTCATCAGGAAATAGTTAGAATGGATAGCTGTTGTCGACGGTTTCCAGACTGCCACATTTCCCATCATGGCAGGCGCCATGTTCAAGTTAGAGGCAATGGAAGTAAAGTTGAACGGCGTGAGCGAAAACACGAAACCTTCCAAAGCACGATATTCCATCCGGTTCAGGATACCTGTTTCCGAATAAGGCTGGTCGGCATATACCTGACTGGCATAAAAAGTACTGAAACGAAGGAAGTCGATCAATTCGCAAGGAGCGTCGATTTCTGCCTGGAACGGATTCTTGCTTTGTCCCAACATGACGGATGCGTTCAATATATAACGATATTTAGTGGAAAGCAATTCTGCTACACGCAGCATGACGGAAGCACGTTCTACCCAAGGAAGTTCAGACCATTCCTTATGCGCCTTCATTGCTGCATCGATAGCCATCTGCACTTCTTTCTCTCCGGCCTTATGATAAGTGGCCAATACATGGTGGTGATCATGCGGCATCACGACTTTGCCGGTATTGCCTGTACGGATTTCTTTACCTCCGATAACCAATGGTATATCCCATTCTTCAGAAGAGAGCTGCGCAAGAGCCTTTTTCAAGGATGATTTTTCACTTGAACCAGGAGCGTATGCTTTTACCGGCTCGTTAATAGGCTTGGGGAAACTAAAAATTGCGTTGTCCATAGTATCTCTTATTTATTAAGTGTTCAAAGACTGATTATTTCAGCGCTGTAAACATAATCAATAATTTTCTAAAATAAGAGACAGGAGCGTTAAATTAAATTTAAATCAAAGGGGCCAAGATATTCTCGTCCAGCATCAACAATTCAAGCCGTAGAGCTGTTATCTTAACATATTAATCATCTTAAATGTAAAAAATATGGCTATAAAGAGTGTTTGGATAGAAGAAGATTGTATCGCTTGCGGCACATGCGAAGGCATTTGTCCCGAAGTATTTCAGGTTACAGACCGCTCACGTGTAAATGAAGGAGTAAACTTCAACGATTATGAAGAAGGTATAAAAGAAGCCGCCGAAAGCTGCCCGGTCAGCGTCATCAAATACGATTAAGAAGCTTTCTTATACAGCATCTAATAAATTATTATTCAACAACCTACAGTTTTCTACCGGAAGAAACGTTTGTTTCCTCGGCTGGAAACTGTAGTTCTCTCCGCAGGAAACTATAACTTCTTCAGCGGGAAGCAGCCAATACAAAAAAACATCTTCCGCACTTCCTTTCAAAATAACTAAATAACATTACATTCCTCTTTCCTTAGACATTTTGCTTTTTATTCCTATCTTTGGAGCATCATAAATATAATAATCAACGGAGATGAACGAACAGATAAAACAAATTGCGGAGCGTTTGGCCGGACTTCGGGATGCATTGGAAATCACGCCTGAAGAAATGGCCAAGGTTTGTAACCTGACTCCCGAACAGTATATGAAGCTGGAAAGCGGTACTGTAGATATTTCAGTAAGTGTATTACATCAGATTTCACAGGCTTACGGGGTTGAGTTGACCACGCTTATGTTCGGTGATGAACCTAAAATGAGCAGCTACTTTATCACTCGCAAAGGAAAAGGTATTGCCGTGGAACGGACTAAAGCATACAAATACCAGTCGCTTGCCGCCGGGTTTGTCGGTCGGAAAGCAGATCCGTTCATGGTTACCGTCCATCCGGCTCCAGACGGGACACCGATTTATCTGAACTCGCATCCCGGACAAGAGTATAATATGGTACTGAAAGGCCGCATGTTATTACAGATCAACAACAAAGAGCTGATACTGGAAGAAGGCGACAGTATCTATTTCAACTCCGAACTGCCGCATGGAATGAAGGCACTCGATGGAGAAAAGGTCAGTTTCCTGGCAATAATCCTATAAATTGACAATTTAATCATCATGTTAGAAAGATTCATAAACAAGACGACCTTTGAGTCGCAGGAAGATTTTATAAAGAATTTCAAGATAAAAGTCCCGGAGAACTTCAACTTCGGATATGACGTAGTAGATGCATGGGCGGAAGAAGAACCCGATAAGATTGCGCTGTGCTGGACAAACGACCAAGGGGAACACATAGACTTCACCTTTGCCGACCTGAAAAAATATACCGACCAGACTGCCGCTTATTTCCAGTCGCTGGGAATCGGCCACGGTGATATGGTCATGTTGATACTGAAACGCCGTTATGAATTCTGGTTCTCGATTATCGCGTTGCATAAATTGGGAGCAGTGGTGATCCCGGCTACCCACCTGCTGACAAAGAAAGATATCGTCTATCGTGCGAATGCCGCCGATATCAAGATGATCGTCTGCGCGGGCGAGGAAGTGATCACCCAACATATCATCGACTCGCTGCCCGATTCACCCTCTATAAAGAGTGTTGTTTCGGTAGGTCCCGAAATCCCCGAAGGCTTCGAGGACTTCCACAAAGGTCTCGAAAACGCGGCTCCGTTCGTACGTCCGGAACATCCGAACAGTAACGACGACATTTCACTGATGTATTTTACTTCCGGTACAACCGGCAACCCGAAGATGGTGGCACACGATTTCACCTACCCGCTGGGGCATATCGTGACCGGAAGTTTCTGGCACAACTTGCATAAAGACAGCCTCCACCTGACGATTGCCGACACCGGTTGGGGGAAAGCCGTATGGGGAAAACTGTATGGACAGTGGATTGCCGGAGCAACCGTATTCGTGTACGACCACGAGAAATTCACACCGGCCGATATGTTACAGATGATACAGGACTACCGCATCACATCTTTGTGCGCACCTCCTACCATCTTCCGTTTCCTGATACGCGAAGACCTGACAAAATACGACCTGTCGTCCCTCCAATATTGTACCATTGCCGGCGAAGCCTTAAACCCTGCCGTATTCGACACGTTCTACAAACTGACCGGCATCAAGCTGATGGAAGGTTTCGGACAGACGGAAACAACCTTGACCGTCGCCACTTTCCCGTGGATGGAACCGAAACCCGGATCGATGGGTGTCCCTAATCCGCAATACGATGTAGACTTGTTGCGCCCGGACGGAACCCGTGCCGAAGATGGAGAACAGGGACAGATCGTGATCCACACTACAAATGGCAAACCGATCGGTCTTTTCAAGGAATATTACCGGGATGCCGAACGCACACGCGAAGCATGGCACGACGGCCTGTATTACACGGGCGATGTCGCCTGGCGTGATGAAGACGGTTACCTCTGGTTCGTGGGCCGTGCCGACGATGTTATCAAAAGTTCCGGCTACCGTATCGGCCCGTTTGAAGTAGAAAGCGCCCTGATGACGCATCCGGCGGTTGTAGAATGTGCCATCACTGGTGTTCCAGACGAAATCCGCGGACAAGTGGTAAAAGCCACCATCGTTCTGGCAAAGGACTACAAGGATAAAGCCGGAGACGCTTTGGTCAAAGAATTACAAGACCATGTCAAAAAAGTGACAGCTCCGTACAAATACCCGCGCGTCGTCGAGTTCGTAGACGAACTGCCGAAGACGATCAGCGGCAAAATACGCCGAGTCGAAATCCGAGCAACCGACAATGAAAAGAAACACACAAAATAATGGTCAATTGCCAATCATCGATTGGCAATTCAACCGTATTGCGGTCAAGATAGGCAGCAACGTGCTCACCCGCAAGGATGGCACGTTGGATATTACCCGGATGTCCGCCTTGGTGGATCAGGTGGCCAAACTACATCGGAAAGGCGTGGAAGTCGTCCTTATTTCCTCCGGTGCGGTCGCTTCTGGACGCAGTGAGATAAAGGCCAGCAAAAAGCTGGATCCCGTCTCTGCCCGCCAGCTGTATTCCGCAGTCGGGCAAGCCAAACTGATCAACCGGTATTACGAACTGTTCCGCGAACATGGCATGACCTGTGGCCAGGTGCTCACCACGAAAGAGAACTTTGGCAGCCGCACGCATTACCTCAACCAGAAACATTGTATGGAGGTAATGCTCGAAAATAAAGTGATTCCCATCGTGAACGAAAACGACACGATATCGGTTACAGAATTGATGTTCACGGACAATGACGAGCTTTCCGGACTGATCGCCACCATGATGGGAATGGATGCTTTGATTATCCTTAGCAATATCGACGGAATATATAACGGCAACCCATCCGATCCGTCCTCCACGGTTATCCGCGAGATCGACGGCAGCAAGGAAGACCTGTCGGAATATGTACAAACCAGCAAGTCGTCATTCGGTCGTGGCGGCATGCTTACCAAATGCAGCATTGCACAGAAGGTGGCCGACGAAGGCATCACGGTGATCATTGCCAACGGCAAGAAGGACAACATCCTGGTAGACCTGCTCGCCAAAGACAGCCGGACCGTTTGCACGCGTTTCATCCCGTCAAACAAACCTGTCAGCAGCGTAAAAAAATGGATCGCCCACTCCGAAGGCTTCGCCAAAGGCGAGATACACATCAACCGGGGGGCCGAAGAGGCACTGTTAGGTCCGAAGGCGACCAGTATCCTGCTGGTCGGCGTCACCCGGATCATCGGCGACTTCGAGAAAGACGATATCGTCAAGGTTATCAACGAGGAAGGCGTCCAGTTAGGAGTCGGATGCGCAGGTTACGACAGTACGGAAGCACGAGAACTGATCGGCAGCCGGGATAAAAAACCGTTGGTACATTACGATTATTTGTATCTGGATTAACAACAACGAGCATACGACCATGATTAACGAATTATTGCAACATACCCTCGCCGCTTCGCGCCAGCTTGTCACGCTGGACGATGCCACCATCAACCGCATCCTCATAGACACGGCTTCGGCTTTGCTGACACGCCAAGCCGAAGTCTTGGCTGCCAATGTCGAAGATTTGTCGCGTATGGACCCGGCAAATCCGAAATACGACCGCTTGAAACTGACGGAAGAACGTCTCGCAGGTATTGCAGGAGATATGAAGAACGTCGCCTCGCTACCGTCGCCTCTTGGGAAGCTGTTAAGCGAAATAACACGCCCGAACGGCATGGTGATCCGCAAAATGACCGTTCCCTTCGGCGTGATCGGTGTCATCTACGAAGCACGCCCGAATGTCACCTTCGACGTTTTCTCCCTTTGTTTCAAGAGCGGGAATGCCTGCGTGTTGAAAGGAGGTTCGGATGCCGACAGTTCCAACCGTGCCTTAGTGGCGATTATCCACGACGTACTGACAAGACAAGGCGTCGATCCGGCTGTCTGTACACTCCTGCCGCCCGACCGCGAGGCGACGACCGAGCTGTTGAACGCCGTCGGCCTGGTGGACCTTATCATTCCGCGGGGCAGCAGTTCACTGATCAATTACGTCCGCGACCATGCCCGCGTACCGGTCATTGAGACGGGAGCCGGTATCTGCCATACCTATTTTGACAAAGATGGAGACAAAGAAAAAGGGCGCGAGATCGTCAACAATGCCAAGACACGCCGCGTCAGCGTCTGCAACGCTTTGGATTGTCTGATCGTCCATCGCGACCGATTAGGTGACCTCCCTTATTTGTGTGGAAAACTGTCCGGTAGCAACGTCATTATCTATGCCGACGAACCCGCTTTTGCCGCTCTTTCAGGGCACTACCCTACCGCTTTGCTTCAGCCGGCTACGGCAGACAGCTTCGGCACCGAGTTCTTAGACTACAAAATGGCGATCCGTACAGTCTCCTCCTTGGATGAAGCCCTGCAACATATCGCCCGCTACAGCTCGAAACACAGCGAAAGCATCGTCAGTGAATCGACAGAAGCCATCCGCCGTTTCCAGCAAATGGTCGATGCCGCCTGCGTCTACGCCAATGTATCTACGGCTTTCACCGACGGGGCACAGTTCGGTTTCGGAGCGGAAATCGGTATCAGCACACAGAAGTTACATGCCCGCGGCCCGATGGCGTTGCCTGAACTGACGACCTACAAGTATATCATCGAAGGAGACGGACAAATACGAAAATAGTCCCTGCCTCGGTGTTAGTATTATCATATGACACTAACAATACAGATATAACGGTATTGCCATAAATCAGAAATCATTGTTTATCTTTGTAGGCAGAACAATTTTAAATGAGACATGATATGAGAAACTTCACTTGTGTACAGGATTTGGGCAACCTCAAGCAGGCACTCGCCGAGGCTTTCGAGATTAAGAAAGACCGTTACCAGTTTACCGGGCTGGGCAAGAACAAGACGTTATTGATGATATTCTTCAACTCCAGCCTCCGTACCCGCCTCTCCACCCAGAAGGCTGCCATGAATTTAGGTATGAACACGATGGTGCTCGACGTGAACCAGGGAGCCTGGAAACTGGAAACCGAACGCGGCGTGATCATGGATGGCGACAAGCCCGAACACCTCCTGGAGGCTATTCCGGTGATGGGTTGCTATTGCGACGTGATCGGCATACGTTCATTCGCCCGTTTCGAAAGCAAGGAAGATGATTACAACGAAAAGATATTGAACCAGTTCATCCAATACTCCGGCCGTCCGGTATTCAGCATGGAAGCGGCTACCCGCCATCCGTTGCAGAGTTTTGCCGACCTGATCACGATCGAGGAGTATAAGAAGACTGCCCGTCCGAAAGTCGTCATGACTTGGGCACCACATCCGAAAGCCCTGCCGCAAGCCGTGCCTAACAGTTTCGCCGAATGGATGAATGCGACGGACTACGAGTTTGTCATCACCCACCCGGAAGGCTACGAACTGGACCCGCGCTTCGTCGGCAACGCTCGCGTAGAATATGACCAGAAGAAAGCGTTCGAAGGCGCGGACTTCATCTACGCCAAGAACTGGGCAGCCTATGCCGATCCCAACTACGGCAAGGTTCTCAACACGGACCGCAGTTGGACCGTCGACACGGAAAAGATGGCGTTGACCAACAATGCCTACTTCATGCACTGCCTGCCTGTCCGTCGCAATATGATCGTGACAGACGACGTGATCGAAAGCCCCCAAAGCATCGTGATCCCCGAAGCCGCCAACCGCGAGATTTCAGCACAAACGGTGCTGAAGAAGATATTGACTTCACTCTTGCCGGGGGATTAATCCCCCCGGCTAAAGAATCCCCTGGCAAATATCACAGATTATACGTCAGCGTCACCCACGTCACCTGTGCGTCACGGTTGCGGACCTGGGTCATTTGCAAGTCTTTCGTATCGACGATCGTTGTTTCTTCGAGGCCGTTGAAGATGTTATTGATGCTCAGGTTGGCACGCAGCTTGCGGTGCATGAAATATTGGGAGATACCGGCATTGACGCTGGAACGGTGCTTGATCTTTCCCTGCGGGGTCAACTGGTCGGAGATGTAAAAGCCATCGAGCTGCAACTCCGTTGTCGGCGTGATGCTGATGTTGACAGAGCCTTTGATATCGCCGCAGACCATCGACTTCTTCCGGTCATAACCGATCGTGCGCCCGTCGATCTCATCCCGATAGATATCGCCTGACAAACCGAGAGACAGCATACGGATCGGTTGCCAGGTTGCGGACAGTTCAAAACCGAATGTCTGGCTATGGCCGATATTCTCTTTTGTCCAGATCGTTCCGTTTTCCCCTTCATCCAGGACTTTGTCCATGATGCGGTTCTTCTTATTCCGGTAATACAGGCTCGGTGAGAACCAGAAAGCAGAAGTAGCATACGAATAAGACAACTCGACCGAATGGATCATCTCGTCTTTTAAATCAGGATTCCCCTTCCAGACATGCGTAGCGTCGCTACGGTCGGTGAACACATTCAGGTAGCTGCCGTAAGGACGGATTACGCGTTGCACATAGCTGAGAGCCAACTCCCCGACTTTATCCGCCCGGTAGCCCAACTTCAAACGGGGGAAGAGATGGAAACGAGAAGTGCTCTTAACCATCGGTATCTTTTCAAGCACATCGTCGGTCTGATAACGCGTATCTATCTTTTGCAAGTTCAGTTCGCCTTGCACGCCGGCTTCGGCATAGAAACTGCTCCATCTCTTTTCCAAAGCAGCCAGCAACAAATTCGTACGGCGATTAAAGTTATATTCATTTTCTTTCTGCGGGTCGGACTGCCACTCTCCGGCAGCCAGTTTGTTCCCGTAAGCGTGATAGCTCTCATCCTTGAAACGCCCGATGTATCCTACCCGCAAATGCCAGTCATCGGCAAAGAGTTTGCCGTAGAGGACAGACAGGTAATAATTATTCTTGTCCTGATTGACATAGTAATTATCCTCGGCAATGATCTTGCCTGTTTCCGGCTTCTCGTTCTTGTATTCGTTATCTTCGTCATACCCGAAATTATTGTAATTGAACACGACGTCCAGACGATCCTTCGGATTGTCGAAGGTATGGTTCCAACGCGCCTCTGCGGCATAGGCTTCCTGCCGTTGGTCGTTATAACGGTGGCGGAACATCACCGGTTGCAGATTCCCGTCCACCAGCTTATTGTTATGGATCTTCCCGTAGCGGCTGTAATCCATCAGGTTATACAGACCGTAAACCGTGATCAGGTCGTTTGCCGTCAGGTCATATCCGACACTCAGATCGGCGAGATGCACATCGGGGCGGGCGGACGCATTATTGTTCATGACGGTTGTCCCCCCTTTGTTCGTCGTCGACTTGCTGAACGTACGCTTACGGAACTCCCGGCGATAATTATATTTTCCGACAATATGAAACTTGCCCGGATGCAAATTCAGGATCGCACCGGCATTATAACGTTCCTGGAATCCGGCTCCCAACGTCAGGACCAGAGGCGAATCAGCAGCCGTATAAACAGCAGATGACAGGTTCAGAATCCCTGCATCTCCATCCGGCACAAGCCCGATGGAAGGAGTCGACGTCATCGACACCCGGTCGAAGAACAGTGCCGGAAGCTGGATCAGCATATCCCCGCTATACTCTTCCAGCAAGCCGTAGGGCACTCCGTTTATCAGCAAGCCGGGATTATTGGAACCACGGAACGTGATTCCTCCCTCGATATCGGTCACAACGGAAGGCAACAGGCGGAATACGTCGGCTGTCGTCCCCGTCAGGCCACTCAGGTTGCTGTCCACCTGCAGGCGTTTCACTTCCCCACCGGTCAAGCCTCCAAAGCGTTTTCCCTGGATTTCAACACTCTGCAACGAGACAGTTTTATCTACAGGAACCTGTGCGAAAACAGACAGGCTCAGGCAAGCAATAGCCGGAAGGAGTAATAGTGTTCGTTTCATATATATAAATCACATAAGTTTAAAAACAAAAAAAGTCTGTATGTTACATGCATACAGACTGTCCTCGTCACTGATTGCCGAATGATTATTCAGCAGGAGCAGCTTCAGTTTCAGCAGCCGGAGCTTCAACAGCAGTTGAATCACCTTCAGCAACCGCAGTTTCTTCTGTTGTAGCTTGTTCAGCTGGAGCGACAACTTCTTCTACTGTAGCTTCTGTTTCAGTTTCTGCAACTTCAGTGTTTTCTGCTGATTTGTTGCCACAAGATGCGAATGATACAGCTGCGATAACAGCAGCAAATGCAACTAACTTTTTCATTTTGTTTTTTAATTTAAACGGTCTATAATATCTTCTTGTCTTAAAACGATGCAAATGTATGTATTAATCAAATATGTTGTACAACATATTGCGCTTTTTTTCAAAATATTTTATACACAAGCCTCAACGATTTGATTTACAGACCATATAAACTAATCAATAGTTGCTATACAAGTAACGCTTAATACTTTTCTTAGGCGTCTTTTCGAATTCTGTCGGATACAATTGCAGGGCGGAAACAGCTTCGTAAGGTGCTAAAAGTTTGTTAAGTTCGATCCGGTTCTGCTCCATGATGATCGGAAGATCTTCATGCGAAATTCCCGTGCTGTCCACCGTATCGTAATCCGGATAAACAAGCCCTACCAGCTTACCGTTCTTCTCTATTATGATGCTTTCCATTACGAACGGCAAGTTGTTCAGCTTCGATTCGATCTCTTCCGGATAAATGTTCTGTCCGCTCGCCCCCAAGATCATCGTCTTGCTACGGCCACGGATATAAATACGGTTATCGGCGTCGATCGTCCCCAAGTCACCCGTACGCAACCAGCCGTCCTCCGTAAAAACCTTGGAAGTCGCTTCCTCGTTCTTATAATAACCTTTCATCACATTTTCGCCGCTCACCTGAATTTCTCCTACCTTATTATAAGGATCTTCCGAGTCGATACGCACCTTCATGATGCCCTTCAATATCTGGCCGCATGAACCGGGAACATACTCGTCATTATGGTCATAGCTGATCAGCGGTCCACATTCCGTCATACCATAACCAATCGTGAACGGGAATTTGATCTTATAAAGGAAATTCGTCACCTCCTCATTCATGGCCGCTCCTCCCACGATCACTTCACGAAAACGTCCGCCGAAGGCATCAACCAGTTTCTTCCGTATCTGTGCATAGATACGGGAATCCAGCAATGGAATATTCAACGCCACCTTCATAGTCGTCTTGCTAAGCTGCGGCAGGATCATTTTCTTGTAAATCTTCTCCAGGATCAACGGGACCGTCAGGATCAGGTTCGGTTTCACCTCCTCGAAGGCTTTCAACAGGATTTTGGGAGAAGGAACCTTCCCCAACAGGTAAACATGCGCTCCGACAGCCATCGGAACCAGGAAATTGAACGCACAACTATAAGCATGTGCCAACGGCAGAAAACAGAGTTCGCGTTCCCCCCTGTACAATACGCCAAGCTCGATGCCGTACATCACATTCCCCGCCAGGTTGTTTCCGGTAAGCATAACCCCTTTACTGAAACCGGTCGTGCCGGAAGTATAGTTCAACAGGACCACTTTGTCATTGTCCAGTTCCGCATATTCGATATCATCCTTGCCGAAACCGTCCGGATACTTTTCCGCCATCTTCTCATCCATGCCTTTCAAAAGCTTCTGAATGCTTTCACCATCGCGCTGATGCAGGCAACGGAAATCGGACAGCGAAAAGACACCACGCACGTCCTCGATCATTTCCTCTTCCAGTGTATCCCAGATACGGTCACTGACAAAAAGGAAAACCGACTCGGAGTGATTGATAATATGATGCACATCGTTCGGACTGAAGTCCTGCAAGATAGGTACTATAATCGCTCCGTAGGTCACAGCGGCCATATAAACAATACACCAGCGGGCACTGTCTTTTCCGATCAGAGCAATCTTATCTCCCCGCCGTATCTGACATTCTTCAAATAGGATATGGATACGGGCAATCTCTTTGGCCACATCGGCGAAAGAAAAGGTCGTCCCTTTGCTGTAATCCGTCAAGGCGGGCAGTTCCCAGTTCTTCTTGAAACTTTTCTCGTATATCTTGATAAAATTCTCTTGTATCATACTGCACACTGTATTATAATTCGCGCAAAAATACAGACTATCCGACAAATACACAACAGATAGCCAGAGTTTAACCAACAGTACAACAATACCCAAAGGTTTGACAAACTAAATTTTTACCTATCTTTGGCAACCGAATAAACGGATGAGACATGAAGAACTGGAAAGTACTTATAACAATATGTGTGTTAGGATGCACTCGTATATGTGCACAAGAGACAGGGGCGAACGACACCGTCTCCCGCCATCCGCTCACACACGGGGTCGGTATCGACTTCCGTCCCGTCTACCTCATCCCCACCAATGAGTTCTTTGCCGGCGAGAACGCTGCATGGCAACCCTTGCGTAAGTCCGTGTCGGCACACCTGAAATACTCTTTCCGGTTTCATCCCGATTCGCGCTACGGGAAATTATACCCGCACACGTACCAGGGAATCGGTGTCTCATACCACTCTTTCTTTGACAAGGCCGAGATCGGGACTCCGGTTGCAGTATATGCATTCCAGGGAGCACGCATAACCCGGCTCTCCTCCCGCCTGTCACTGGATTACGAATGGAACTTCGGGGCCTCTTTCGGATGGAAAAAGTACCATCCAGGAACCAACGCCTATAATTATGTTGTGGGGTCAAAGATCAATGCCTATATCAATTTGGGATTCTTGCTGAACTGGCAACTGGCGGCAGGATGGCAACTGACGACAGGCATCGACCTGAGCCACTTCTCCAACGGAAACACCCAGTACCCCAACGCAGGCGTCAATACCGTTGGAGGCAGGATAGGTCTGGTGCACACCTTCAGAGCAAATGCCGGGACGGTGATGACAGGCAGGCGGACCACACAACGCATCAAACCTCACATCAGCTACGACATCGTCTTATACGGCGCCTCGAAACGAAAAGGGGTTATCAAGCCCGATGAAGCCTACCTGGCCCCCGGCTCGTTCGGCGTATTAGGATTCAATTTCAATCCTATGTATAACTTCCACCAATATTTCCGTGCCGGAGCATCGCTCGACGTACAATACGACGAAAGTGCCAACATCAAGGAATACGAAGCCGACTACAACGACCAGGCCGAGCACAGGTTTTACCGTCCGCCATTCAAAGAACAATTGGCAGTCGGGCTATCCGTACGGGGCGAACTGGTCATGCCGATCTTCACGATCAATGTAGGCATAGGCTACAATGTTTACCACAAATGCACCGATACGCAAGGGATGTACCAAATCCTGGCACTGAAAACATCTGTCACACGCAACCTGTTCCTGCACGTGGGATACCAGTTGAGCAAATTCAAAGACCCCAACAACCTGATGTTAGGGATAGGTTACCGGTTCCACAATAAACGATAAGAATATACTATCTCCAAACATTTTCCGTAAATTTGCGCGATAATTAAAAGACAATGATTGATAAGACTGTTTTTGAGAACAAGATAGCCGCATACTATACCTTAGGATGCAAGCTGAATTTCGCCGAAACTTCGACCATAGGGAAAGTCCTTGCCGAACAGGGCGTACGCAAAGCACGTCCGGGTGAAAAGGCCGATATTTGCGTTGTCAACACCTGCTCCGTGACAGAACTTGCCGACAAGAAATGCCGCCAGGCGATCCGCCGGATCGGCAAACAGCACCCAGGGGCGTTCATCGTCGTGACCGGTTGCTACGCCCAGTTAAAGCCGGAAGAGGTTTCCCATATCGAAGGAGTCGACCTTGTCTTGGGAGCCGAGCAGAAGCTGGATTTGTTAATGTATCTGGACGATCTGAAAAAGAGAGAAGAGGGAGGCGCCATAATCGCTTCCCGGACGAAAGATATCCGTACCTTCTCCCCTTCCTGCTCGGCAGACGACCGTACGCGCCATTTCCTGAAAGTGCAGGACGGATGCGATTATTTCTGTTCCTACTGCACGATCCCCTTTGCCCGCGGACGCAGTCGCAACGGGACGATCGCCAGCATGGTGAAGCAGGCCGAAGAGGTCGCCTCAAACGGGGGAAAAGAGATCGTGCTGACAGGCGTCAACATCGGCGACTTCGGGAAGAGCACCGGGGAGACGTTTATCGACCTGATCCGCGCCCTCGACGAGGTGGAAGGGATCGTACGCTACCGTATCTCCTCCATCGAACCGAACCTGATCACGGACGAGGCGATCGATTTCGTGGCATGCAGCAGACGTTTCGCTCCTCATTTTCATATTCCGTTACAGAGCGGAAGCGACGAGGTGCTGAAACTGATGCGCCGCCGTTACGACACGATCCTGTTCCGGCATAAGATCGAAAAGATCAAAGAGGTCATGCCGCACGCCTTTATCGGCGTCGATGTGATCGTCGGTACGCGGGGTGAAACGGATACCTGTTTCGAGGAGGCCCGCACCTTTATCGAAAGCTTGGACATCAGCCAGCTGCACGTGTTCAGCTATTCGGAACGGCCGGGTACGCAGGCACTCAAGATCGACCACGTCGTCGACCCGAAAACCAAGCATGCCCGCAGCCAGCAATTGCTGGACATATCCGACCGTAAGCTCCATGCTTTCTACGAAGCGCATATCGGCCAGAAGGCGAATGTCTTGTTTGAACAAACACGCAAAGGAGGCATGATGCACGGCTTCACGGAGAATTATATCAAGGTGGAGATCCCGTACGACCACTCGTTGGTCAACGAAACCCGGCAGGTCATACTGGAAGGTTGGAACGAGGACAAAACGGCGTTAGTAGTAAAGATTATAGAATAAATGATTTATCCGTTACTTTTGGCTTGATCCAAAAGTAGCCAAAAGATCAAGGCTTAACCGACAGTACTTCTGCACCCCCGTGTCAAGCACGGGGGACAAGCCTGTTCCCACATCAAATGTGGGATCGCAAAGGAGCAGGTAGCATCGGCAATCCCCGAAGAGCCGTCAGGCTCTATTTCCGGCCTAAGCCGGTGAGCGTTAAGCGCAGAGACCGTAGTGAGCACCCGGAACGTCTGCTGTCTGAGCGAAGCGAGTTTCAGACGCGACAGCGAACGAAGGGAACGGAGTAGCGAAGCAACTTTAGCCTTGAACTTTTGGTTACTTTTCTTTCAAGAGAAAAGCAACAGATAAATCAGCATTTACACAAATAAAAACTAATAAAACCATCATGTGGAATAAAATACAATATGCGCTTATCTACAGTTGGGTAAAGGTTCATGCCTTATTGCCGATGTGGGCGCTTTATATATTATCGGATATCCTCTATGTTCTGGTCTATAAGGTCGTCAGATACAGGGTGAAAGTCGTCAGGCAAAATATGAAAGCCTCTTTTCCCGATAAATCGGACACCGAACTGCGCCGGCTGGAACGCGAGTTCTATCATCACTTCGCCGACTACGTGGTCGAGACGATCAAGCTCGCCCACATCTCCCTCGAAGAGTTACAACGCCGGGCTTTCCTGAAAAATCCCGAACTGGTAGACACGTTGATGGAGAAAGGGCACACCTGTTTTATCCTCCTGATGGGACATTACGGCAACTGGGAATGGTTTTCCGGCTCGACTTCCCGTTTCAAGGATTCCCGCATCTACCAGATATACCGACCCCTCAACAACCAGGCATTCGATCGCCTGTTTTTTAACCTGCGTACGAAATTCGGTTCCTTCGGGATCAAAAAACAGGACACCGTGCGCGATGTCATCACCCTGAAGAAAGACAAAACCCGCTGTGTCGTGATCTTTATCGCCGACCAGACACCGAGCCGGAACAACCTGCACTACTGGACGAACTTCCTGAACCAGGATTCCTCCATCCTGACCGGCCCCGAACGCCTTGCCCGCAAACTGGATTTGCCGGTCATATTCCTCGACACGAAGCAGGTGAAACGCGGCTACTATACCATAGATATGAAACTGGTGACCGAGACTCCCAAAGAGACTCCTGAGAACTGGATTACCGAACAATATGCCCGCTTGATGGAAAAATGTATCTTGCGCAATCCGTCGGGGTGGCTTTGGACGCATAAGAGATGGAAACATAAGAGAGTTGAAAGTGGAGAGTTGAGAGTTGAAAGTTAAATTACAAAAAAAGCACACACAATATGAAAACAAACGAAAACTTTCAACTTTCAACTTTCAACTTTCAACCGGACAAACGTCTTGCCGTCGTCATCCTAAACTGGAACGGCCGCGCGCTGATGGAAGAATTCCTGCCCTCCGTTGTCGCTTGCACACCCGGCGAATGGGCAGATGTAATCGTTGCCGACAACGGCTCTACGGACGATTCCATCGAGATGCTGAAAACAAAGTTTCCGACGGTCGGCATCATCCGGCTGGACAAGAATTACGGCTTTGCCGAAGGATATAACCAGGCATTGAAGCATATCGGACACGAATACACAGTCTTGCTCAACAGCGATGTCGAAGTCACTCCGGGATGGCTGGATGCACCTATCGCCGCGCTGGACGCCGACAAAACGATTGCCGGCGTCCAGCCCAAGATACGCGCCCAACGGAATAAAGAATACTTCGAGTATGCCGGAGCGGCAGGGGGATATATGGACCGGTACGGCTATCCGTATTGCCGCGGACGCGTCCTGCATGTCGTCGAGAAAGATGCCGGACAATATGACACGCCTGCCGACCTGCTTTGGGCCACGGGAGCCTGCCTGTTCGTCCGTACGGCCACTTACAAAGAGGTGGGCGGCCTCGATGCCGGGTTCTTTGCCCACCAGGAAGAAATCGATCTGTGCTGGCGGCTACGTTCGCGCGGCTACCGGCTGGTCTGTACGCCATCGTCGGTCGTGTACCACGTGGGAGGCGCCACGCTGAATGTCGAGAGTCCGCGCAAGACGTTCCTCAACTTCCGAAACAACCTGCTGATGCTATATAAGAACTTACCGGAAAAGGATTTGAAGCACGTGATGCATGCACGTTTCTGGCTGGACTATATCGCCGCTGCCAAGTTTCTGCTGACCGGCCATTACCCGAACGCCCGTGCCGTGTATGAGGCCCGGAAGGCGTTCCACGAGCTAAAACCGTCTTACGAACCGGTCCGCCGTGAGAATCTCGCCAAAACAAAACTTTCCGGCATTCCGGAGCTGCGAAAAGGAAGCCTGATCTTAGCGTTCTATTTACAGGGGAAAAAGAGATTCACGGAACTATGAACAGAGAGAATTTTGCAGGCAAACGGACAAGTACGGACAGAACGGACACCCGATATATAAAAATTCCGACATTTTACTAAAACACTAATAATCAAAAAACAACCTCTAAAATCCATTCCCAAAACCACTTTTGGGATGCACGTCTGTTACAAATCGGATGTCCATAATTTCCAAGTGTCCGTTCTGTCCGCATTTGTCCGCTTTCTCTTCTTTTAAAACATAACATCATATTAAACAGGTAGATACAAAAAACAACACTCTTTACCGGACTTTACCGGACTGTACCGGAGTTGCAAGGGAAAGCAATGCCTTCCCTTGTCTTTTTTACAGGTTCGAGTGCTGCAAAATGTCGATCATGATCGGCTTGAAACCGCTCACGAAACACTCTACGGCGATCACCATCAGAATCAATCCCATCAGGCGCATCATGACGTTATTGCCCGTCTCGCCCATGTAACGGTTCAGACGTGTGGAAGCGCGGAGGATCAGGTAGGTGATAAAATAGATCAATCCGATCGTCCCGATCAAGATGCATTTCTTTGCCAATGTCACGGCATCGTCCATCAGCATCAAGGCATTGGCGATCGCACCCGGCCCGCAGAGCATCGGGATGGCAAGGGGCGTAATGGAAATGTCGTTCACATATGTCTTCACCTCCTCCTCTTTCAGCTTGGCTTTCGCATAGCGTGCCTGCAACATGTCGAAACCGATCGTGAAGATGATAATGCCCCCCGCAATACGGAACCCGTTTGTCGAAATACCGAAAAACTTGAACAGGAACTGCCCGGAGAAAGTGAAAACCATCAGCGTCAGGAACGATACGATTGTAGCGCGGCGGACAATGGCACGACGCTGTTCCTCACTCATGCCATTCGTCATGGTCAGAAAGACAGGCATCGTCCCTAACGGATTTGTCAGCGTAAAAAACGAGGTAAAACATAACAGAAAAAAAGGTAACAATGAATCCATAATAATACTATTTTTATAATGTGTCAATAGAATAATGTGCCAATAAAATATCGGCACATTATTTTTCCCATACTAAATAAGCAGACACGAGCCAATGGTTCAGCTTGTTCCCGTCTATCTCTGCTGCTTCGGGAATGCTGACCGTGAAGGTATGCTTGCCCGGCGCGATATCTGTCAAAAGAATCTCTTCAGGCATCACATCCGAACCCGGACACCAGTTGGAACGTGACAGGTCGGATGATCCTAACGGTTCTTCCACTTTCTTTTCCGAATAACCGTCTTTGGCAATATAAGAAGCCAGGCGCTCTTTCAGCCACACGCCCGTTGCCGGGTTGAAACGGCGGAAAGAGGCACAATCCGAACGCCAGGGGATGAAGTTCAACACTTCTTTCCCATCGATCGAAACGATATTGCGTTTCTCGACAAATTCATCACCACCGGAATGGCCACCATGACCGGTCACGATATATTTCAGCCGGACATTACGCACACCGGCGGGAATCTCGAAATCCGTCGACACGTCCCGACGGGCAAAGATATCCGGATAGGTCTGCCCCTCGTAGTAGACCGTATTCATCAACGGCTCCACATGGCGGCGGGTCAGCGGATCATAAGCCAGGCCGGATTCATCCACATCGACCGTCATACTGGCGATATAGCCTTCCGTCGTCCAGGTGTCGATAAAGATGCCAACATAGGCTCCTCCTTCCAAAAGCGGATACAGGTCGGTTATATCCTGTTCCCAGCTGACGCTATCTTCCCAATGGTCGATATAGACCGGCTTACGGTTATGCGTCAGACTGTCGTCGGGGGCACTGAAATGTCCTACCCCGAAAGGTGTCATGAAACGCATCAGTTCGACCGTCGGTTTATAATCTTCGCCCGCAACGATCCCGACCATGTGTTCCAGCTTCGTACTATCCACTTCCGGGAACTGCTTTTCTCCCTTAGCGATGTTCAGCAGGTTGATGCCCGAAGCCTTCGGCAGGACGAAACAGGAACCGGATTTATCCCAGCGGTCGCCGTTGGAGGCAATCGTCACCTTCAATTTGACAGACACATTGCGTTCGTATTCGGGCAACGTTATTTTCTTCAGGATGATACGCCCGTTCACCAGATGGTAAATGCTGTCCGCCCCCGGCGCATTATAGGCTTCCGGATAGATATCCGGTGCAAACCGTACGGGCGTATCGTCAAACACACGTACGGTAAAGTCTCCTTTCGCAGGAATCTCCCGCGGTCCGCATGCCGTCAGCAATAACGCTCCCGCCAGCGAAAAGAGTAAAACAATCTTCTTCATCATTTGCGTTTAGTATTTAGTAAGCTCTTTAAGCAACTGTTTCTGCCCGGCAGACCGGTCGCCATGCACACACGGACCGGTCACACAACCGCCTTCACAGGCCATCACCTCGATAAATTGTCCCGGAGCCTTGCCTGTCTTAGCGTATGCACGCAACAATGCGACGTTCTTCTTCGTAAGGTTGGCCACCTGGATCGTATTCAAGCTAGCATCCTGATCTTCTTTCAAGTAGACCTTCACCGCATTGATCACACCGCCTGCTTGTGCAAATCCATGTGCCTCACGTACGGAGTTACGCAAGACGGTGAACGGTTGTGCCTCTTCGATCTTGATATCCATACCGGCCAACACGGAACCGACCTCTTCGAACGTGAGCGTAAAATCCACACAGGGGTCCATCTTCACTTCTTTCCGCTTCGCCACGCACGGGCCGACGAACACGATCTTGGCATCCGGATATTTCTCCTTCACGATCCGGGCGGTGTAGTACATCGGCGAACCGGTAGTCGAAATATATTTTTTCAAGTCCGGGATATGTTTCTCGGCAAGCTGAATATAAGACGGACAACAACTGGTCGTCATAAACGGTTGGCCTTCCGCCAACTTTTCTTTCAGTTCTTCGGCTTCGTGGCGGGTCGTCTCCATCGCTCCCTGCGCCACTTCCACAACTTCAAGGAAGCCCAGTGACTTGATGGCACCGTAGACCTTCTCCACCGGAGCCGCAAACTGGGCCAGGATGGACGGGGCGACAATGGCTACCATCGGTTCCTTGTTGCGCAGGCGTTGCAGGATGTCAAACACCTGGGATATCTCGAATATCGCCCCAAAAGGACAGGCGTTCACGCATTTGCCGCAATAGATACATTTGGATTCGTCGATATGTTCCACCCCGTACTCGTCCTTGCTGATCGCCTTCACCGGGCAAACTTCCTCGCAAGGGATCGGGATATACACGATAGCATGATAGGGGCAGTTCTGGTGGCATTTGCCGCAACTGATACAGGTATCATGGTCGATCTCCGCCTGCCCGTTCTTCTTGAAGCGGATCGCGTCTTTCGGACAGTTCATATAACAACTGCGCGCCACGCAGCCACGGCAAAGGTTCGTAATCTCATAGTTCACCTGTACGCAGGACGAACAGGCTTCATCCACCACGCACATCAGGTTCTCTTTCTTGTTTTCCGAACGCAGCAACGCTTGTTTGGCGTATTCAGACAAAGGGGTCAGCTCGTCGACCTCGTCCTGCATATCGAATCCGAGCAGCGGCAATGTCTTGTACTTCCACACAGCCCGTTCCTTGTGCACACAGCAACGGCCGATGACTTTCGACTTACGGGGACTCAACTCGATAGGCAGACGGTCTATCTCTTCGAGCAGACGGTTTTCCTTCCAAAGTTTCACTAACTTCGCCAGCAATCCGTGGCGGACAATCATTACGTTGTTGGTAAATGCCATGGTGAATATATTATTTGTGCTTTAGGCTACAAAGATACGGAGCATACGCCCCTCCCGCCAAATAACGGACCAGCTAAATTATAAAAATCTTTTGCCGAAGGACTAAGCCCGGCAAAAGATTGATTTCAGGAGAAAGTTTCACCAAGGATGATCGATGCGCTATGGACATCACCTCCGAAGGGCGGATTCAGCTTAGAGAGTTTCAACTCGACTGCTGCCAGCTGGGGGAAACGCTCCTTCAGAGCATACAAAATCCGTCCTGCCGCATGTTCTATCAGCTTGGAAGGGATATCCATCTGCTCTTTTACAACCGCATAGACGGCCGCATAGTTGATCGTATCGTCCAATTCGTCACTCTTCACAGCCTGTTCCAATGGAGCCGTAAGAATCAGATCCACAACGAAATCGTTCCCCACCTTCGTCTCCTGCGGCATTACGCCGTGGTAGGCATAGAATCTCATTTTCTCCAGTTCTATTTTTGTTGTCATAATTCGTTATTTTATCTGTAAATGTAAATAAAGTAAACCTTTCTGCCAAAAAATAGTCTTATATTTGCGATAAGCAACTAACTACATATATGATGGGAATAAAGCAAAAAGAAGAAAACACGAATGGCGGCCTGCATAATACCCTTGCCGCCGGTACGACCGTTAAAGGCGACATCGTGACGGAAACAGACTTCCGCCTGGATGGAAAAATCGAAGGAGATGTAAGTTGTAGCGGCAAGATCGTGATCGGCCCGAAAGGGAACGTCACGGGAAACATCGTTTCCACAAATGCCGAAATATTAGGGGAAGTGGAAGGTTCCATACACGTCAGTGCCAAACTTGTCCTGAAAGCGACCGCCGTCATCAAAGGCGATATATTCGCCCAAACGCTAGAGATCGAACCGAACGCCCGCTTCAACGGGGTTTGCAAGATGTCAGGGGAAAAATAACGACAAAATCCTTTTTCATAATAAAGTCACAGAACCGGAGGAGCGTTTTCTCCTTCAATTCTGTGACTTCTTGTTTTATATCTGACAGTCGTCCTTACCGTAACAAGACTTTCACGCATGTCCCGTCTTCCAAGACGACAATATAGACGCCTTCAGCCAAACCGGTCATTTCGCTATAGCCATCCGATAGAGAAACGGTGCGAACCGTCTGCCCGGCAATATTGACTACTCGCACTTTCATCGGTTCGGATGTCGTGATACAGATACGTCCATCGATCGCCTGTATGTGGCTTTCTCCCTTCGCGATGGTTTCCATAGCCGTCGGATCATCATCGAGAGGAACTTCCACGACAGAACTGCTGTCGAATGTCGGAACAGACAACCTATCGCCTGCAAGGTTCGCCTTGCCGTCCCAGGGGAAATCCTCACCGTTATTCGGATCGGTGAAGAGCTTTTCATTGATGGTGGTCACGAAATCGGAAGCCGAAAGTGCCTTGGCAAGCGTGCCGGAGCCAGCACCTTCCAGATAATAGCAGTCAATGATGGAGGGCAGTTCTTCCTCACCTGAGCGGAGGGTGCTTTCGCTGTAATCATCACCCGAAATCGCGCCACCGGTCACCTTGCCCATATTGTAACAGTTATAGACGCTCGCATCGCTGCCTATGTATCCGGTAATGCCACCTGCCATACCTGCCGGATTGATGACCGTCCCGGCATTGTAGCTGTTCGAAACGCTGCTGATCTTGCGCATACCGCCGGTCAATCCGCCAATGCTTCCCTCTGCCGTCCCGCTGACAGTGGCAGTGCTGAAGCAGTTCTCAATACGTCCGTAGCTGAGCATCCCGCTGATGGCACCGGTGTATTCCTGCCCATCATCGGCTTTGGAAGTGACCGTGCCGCCGACTATGCCGAGGTTCTTCACCACACCCCAAGCGACATAGCCGAACAGCCCGTACGACTGCCGCCCGTCGATCGGCTGGACGTTCAGTCCCTTGATGACATGTCCCTGCCCGTCGAAGTAGCCTCCGAAACGGACTTCATCAGGCTCCTCGCCGTTGTTATACTCACCGATCGGCGTCCAAGATTCGCCACCGAGATCGATGTCGGCCGTCAGTTTGGCATTAAGCCGGACAACCGTATCGTCGTCCATGTTGATTTGACCGTCACCGTTGGTGTCCACTTGTTCGTGCTCGGAAGCATTCACCTGATCCCGGAACCATTTCAGATGTTCCGCACTCTCTATTAAATAATACCCATTCTCGTCCTGCGAGGGTTGAGTTTGCCCGAAGGCTGAAAAAGTCGGTGCCACAAATAGGGCAAGACAATAAAAGTAAAGTTTGTTCACCATATATTATAAAGTTTAAATTAGTAATCTTCAGTTCGTACCCATTGTATATTTTATAATAAGGAATGGATAGCCGGCGCCACAAAAAAGCCGGCTATCCCCTTCATATGAAGGGAGCCACGGACACTTTTTCGTTTAAACCTACTGTTATAACTTACAATAAGGCAAATATATAAAAAAATAACGGAGGAACACTCTATTTACTTATTTTATTAAAAAAATAGCGTGCTCCTCCGCGACTGTAGAACCGACTGGCTGTTTATTTTCTTCCCGAATTCCTAATCAGTTCCGTAATCTTGTTATTCAGGCAGTCTGCCTCGATCAGTTTCTCCAACGTGATGTGCATCCTGTATCGCCAATAATGGTTTGAATCGGACGGGACGTTGATGCGTTCCGCTTCGTAATCTTTCCGCTTGATGGAGTCATCCATTGCAAACCAGTCCTGTATAGGGATTATAGCCAGCATCGAAGCCGTCGCCAGGTGGTTGGAAACGATCTGCGTCGCCAAATCTGCCGTACATTCCTCTGGCGCATCCCCGGCATATCCCAGAACATTATTATAATAACGCTGTATCTTAGCACGGTCCTCTTTCCACCAGCTACGGAGCGGTGTCATATCGTGGGTGGATGTCGTACAAACCGAATGATAAGGCAGGTTGTACAAGTCCGAAAATTCACGTTGCGGAGTCTTAGGCATACGTTCTATTTCCAGACTGAATATCTGCAATTTGTTCATCACATCGGGGACGGATTCCGGGATCATTCCTAAGTCTTCGCCACAAACCAACATGTTCGTACTGCCTACCAGCGGAGTCAAGCGGTTAAAGGCTTGCGCTTTCCAGAACTCGTTATGGCGGTGATAGAAAAAGTTCCAATATAACTGGTCAAAAGCATATTGGTCAGAAGCGCTCAACTCGCGATACAAGTAGGACTGGCTAGCCGAAATGCGCGGGTGGAATTTATCCGGCTCACGCGGATCGCGCAGGAACAGCACTTCATTGGCTATGGCAAACAGTCCTTTCTTAATCCGAAGGGATGCCTCATCCGTCTTTCCGGCAAACAGAGCTTCCACCTTGCGTTGCGTATCGCAGAAAGGTTTCAACACGAAATGCCGCGATGATGACTGGGCCAGGAACGCACCGATCACTTCTTCCGTCTGATCGCCAAACAATTCGGGCAGGAACTCGCGGTTGATATGAGGGGTAGTCAGGCGCGCTTCATTGAAATCCAAGCCATACTGTTCGATTTCGTTCGGGGTAAGCGGCAAAGCAGGGTTAAAATGCCCGCAAAGTCCCTGAACATACTCCGACGGTACTTCCCAGATACGGAAAAAGCCTAAGATATGATCGATACGGAAACTATCGAAATAATCTTCCAATTTACGGAAACGTTTCTTCCACCAGGAGAAATTATCTTTCTCCATCATATCCCAATTATAGGTCGGGAACCCCCAGTTCTGACCATTTACGGAGAAATCGTCGGGCGGAGCACCGGCCTGACCGTTCATATTAAAGTATTTCGGTTCCATCCATGCCTCGACACTCGTACGGTTCACTCCTATAGGCAAATCGCCTTTCAGCACGATCCCGTTCTTGCGGGCATAATCGGAAACGCCCTTAAACTGGGTATGCAGGACATATTGCAGGAAATACAAGAAAGATATTTCCGGATATGCCTTGCCTCCCACGGAACAAAGTTCACGAATAGTGTTCTTATCGAATACGGAGTTCTCTTTCCATTGCGTGAAGTCGGAAGTCCGGTACATGTCACGCAAGTAGCAATAGGCGGCATAAGGCATCAGCCAGGACTCGTTTTGCGCGAAAAACTCCCGATATTCAGAGGTGGACAAGATCGCCTCGCCCTCCTGCCTGAAGTATTCCCGGCAATATTCCAGCTTATATCGAACCGTCTGTTCGTAATCGACGGCATCCAGTCCATTCAACTCTGCCTGTTTCCGGGCAAAAAAGGCCGCCTTTTCCGGATCTGCCAGCTCTCCCAGATCGGGCAGGCTGATATACATCGGATGAAGGGCGTAAATCGAAATGGCGCTATAAGGATACGAATCGGTACGGGTATGCGTCGTCGTCGTGTCGTTCATAGGAAGCACCTGGATGATACGTTGACACGTTTTCCTGGCCCAATCCACCAACATACGCAAATCCCCCAGGTCACCGACTCCGAAGCTCTTCTCCGAACGTAAGGAAAAGACCGGGATCACCGAACCGGCACACCGCCATAAAGGCAGGTTATCACGAAAATAAAGGCCCGAAACGATCACCGTCTCTCCCACCTGTTGCGAAGGCAGATTCAAGACACGGTTCTCATCTTCTTCCCAATATAAAGGCTGCTGCTGATCATCGCAGATCAGAAACTTATATTCCAACGGATAGGAAATCTCCCCCGCATCCAAGTCTATATGCCAGACGGGAAAGGTGTCGCAACTCAATATTAACGCTTTATCAGGATGCCAATTGCCCAAACAGTCCTGATTTCCGGTGATAGCCACGCGCTGGTTCTTTTCGACACGCGGAACAGAGATCTTGATCGTAAGTCTCTTACCGCTCTTCACCACCCGCTCATGCGTATTACACGGATGTGCAAACAAACTTTTAGTAAATGCTGAGGAATAAAAGGCCAGATTAGCAGGACGAACCTGCCAATAATCATATAGTGTATATTGGTCTGCCTGGCCGATAAAGAATACCTGATGGTTCTTTTCCCATTCCTCGAATATCTGCTTGTCGTTTACACTCAGGAAATATCTGTATTCTATATCCTTGACAGGAGAGGTCACTTCCAGTTCAAGCTGCCAGTTTCCATCTCCCTTATAACTCATTTCTTTTGCCAAAGCAGGTTCCCAGGAACCCAGCTCAGGAATCGACCCTACAACACATAACTTCTGCCCCCAAACGGTATGGAAGTTGATATTAAAGGTGACTTTCATGGTACTTTTATATTTATGATTTATGATTCATGGGATATTATTCACGATTTATGATTTATCATTTAGCGTCAATGATAAATCATAAATCATAAACCATAAATCTTTTCATCCGCATCTCGAAGCACCGCAATTGGTACAGATCAGACAACCTTCCTGGTAGACAAGTGTCTCATGTCCGCAATTCGGGCATTTCTGGCCTTTTGCCTCCGTACCGTTCGGCAGGTATTTCTTCAAAGCGCGTTCCACACCGTTCTTCCAAGTGTTGATAGATTCGTTATTCAGTTCCATACCTTGAACCAGCTTGATCACCTGGTCGATCGGCATACCGTAGCGCAAGACACCGGAGATCAGCTTGGCATAGTTCCAGAATTCCGGATTGAACTTGCCGTCCAGACCTTCGATCGTCATCTTGTAACCACGCTTATTCTTGAACTGGAAGTCGTAATGCTTCTGGCCGTCCTCGTCATAGCTCTTGATAATGCTACCCTTCGAAACGTTCTTCGGCAACATGATACCTTCATCGTCATCGGCAAGACCGGTAAAGATTTCGTACGGGCGACCATTCAGCAGACCGACAAATGCAATCCACTTCTCACGGTTGTTCTGGAATTTCACCACGTCGGCTTCCAGTTCGCGCGGACGGGTAGCCACGATAACCGGCGGCTCCATACAGTTGCAATCTTCTTTTTTCTTCTTCTTGTTATCCGTAGACAACAATACACCTGAGCGGGAACCGTCACGGTAAACCGTACAGCCCTTACAACCGCACTTCCAGGCTTCCACATACAGGGAGTTCACAAGGTCTTCCGTCACATCGGCCGGCAGGTTGATTGTTACGCTGATGGAGTGGTCCACCCATTTCTGAATACGTCCCTGCATACGGACTTTCTGCAACCAGTCGACATCGTTTGACGTCGCTTTATAGTAAGGAGACTTGGCAACCAGTTCTTCTACTTCTTCTTGTGTATATTTTTTGGAAGCAGAGAAGCCGTTGGCCAACATCCAAGTTACAAATTTATGATGGAATACGATATATTCTTCGAATGCGTCACCTGTTTCGTCGACAAAGTCAACACGAGCTTCCGCATCGTTCGGGTTCACCTTGCGGCGACGGCGATAAACGGGCAGGAACACCGGTTCGATACCCGAAGTAGTCTGCGTCATCAAGCTGGTCGTTCCCGTCGGTGCTATCGTCAGACAGGCGATATTACGGCGACCGTATTTCACCATGTCGTCATACAGCTCCGGATCGGCTTCACGCAGACGGTTGATAAACGGATTCTTTTCTTCGCGCTTTGCATCATAGATATCGAATGCACCACGTTCTTTGGCCATTTCCACAGAAGAACGATAGGCTGCCAAAGCCAACATCTTCTGTACCTTCTCGGCAAACTCTGTCGCTTCTTCCGTGCCGTAGCGCAATCCCAAGGCGGCAATCATATCGCCTTCGGCTGTGATGCCCACACCTGTACGACGTCCCTGCAATGTTTTCTTCTGTATCTTCTCCCACAGGTGGCGTTCGCTCTGTTTTACTTCCAATGATTCGGGATCGGCATCGATCTTCTCCAGAATCTTTTCAATCTTTTCTGATTCCAAGTCGATGATATCATCCATGATACGTTGCGCTAGGATAACATGCTTCCGGAACAGGTCAAAATCGAAATAAGCCTCTTTTGTGAAAGGATTGACAACATACGAATATAAGTTGATTGCCAACAGACGGCAGCTATCATACGGGCACAAGGGGATCTCACCGCAAGGGTTGGTCGAAACCGTACGGAATCCGAGATCCGCATACGAATCGGGAACAGACTCTCTCAAGATCGTATCCCAGAAAAGCACACCGGGTTCAGCCGACTTCCATGCATTATGAATGATTTTCTTCCAAAGTTCGGCCGCATTGATTTCCTTCACATTGGTAGGTTCCGACGAGTCGATCGGATATTGTTGTTTATAAGGAGTTCCGTTGATTACGGCCTGCATAAATTCATCATCGATCTTCACAGAAACGTTAGCCCCCGTCACCTTCCCTTCCGTCATCTTGGCATCGATAAACGATTCCGAATCCGGATGTTTGATGGAAACACTAAGCATCAAGGCACCACGACGGCCGTCCTGGGCCACTTCGCGGGTTGAATTTGAGTAACGTTCCATAAAAGGAACCAATCCGGTCGATGTCAACGCCGAGTTCTTAACAGGAGATCCTTTCGGACGAATATGTGATAAATCGTGACCAACACCGCCACGACGTTTCATCAACTGCACTTGTTCCTCATCAATTCGAATAATCGCACCATATGAATCGGCATCTCCATCCAATCCGATTACAAAACAGTTAGAGAGTGAGGCAATTTGAAAATCATTGCCAATTCCCGTCATCGGGCTTCCTTGCGGCACGATGTAACGGAAATGATCAAACAGGGCAAAGAGTTCCTCTTCCGACAGAGGGTTAGGATACTTCTTTTCTACACGGGCAATTTCACTTGCCAAGCGGTGATGCATGTCTACGGGAGACTCCTCATAGATATTTCCGAATGCATCCTTCAAGGCATACTTATTTACCCATACTTTTGCGGCCAATTCGTCACCGGTAAAGTAGTCCAGTGAAGCTTTAAACGCTTCATCGAAGGTGTAAGTTTTACGATTCACGATTGTTTTAAGTTTAATGATGTGCAAGTTTAAGCATTGTTTATGGATTAGCCAAATTATTCAACAAAGAAAATATACATTGTTGACAAGTTTCCTCTTTCACAGACTAACTGTGTTATTTATCAACAATTTACCTTTTCCTTCAGTTCAAAAAGTTTTCCAAAAAGAGAACCGACACTACAATAAGATTTTCTCAAAATAGAAAAAGGACGCAACCCGGAAGCGCATCCTTTCATATAAATATATCATCAAATCAAGCCTTGAGCAAAGCCTCGATCTCTTCTACCGAAGAACGGAAAGATTTATTCGTTTCGATCTGGTCCCTTACCGTCTTGCAGGCATGCAGGACGGTTGCATGGTCACGCTTCCCGACGATCTTCCCGATATGAGAAAAAGAACTGTCGGTATACTTCTTCGCCAGGTACATCGTAACCTGACGTGCCTGCACGATTTCCCGCTTGCGTGAGTTGGTCTGGATAGCGGCCAGTTCCAGATTATAGTATTTACAGACTACATCCTGAATCGATTCCACAGACACCTGCTTCTTTTCCAGTTTCACGACGCGGCTCACCACCTGTTTGGTCAATGGCAGGTCGATCATCCGGTTGAACGCCGTAGAATAAGCCAGCAAGGACGCAACGATACCTTCCACATCACGTACATTCTCCGTCACGTTGCTTGCAATAAAATTGAACACGTCATCCGGAATCACCACACCGTCATGGCTGATCTTATTCTTCAGGATTTTCTTGCGCAAATCCAAATCCGGGCGATCCAGCTCTGCCGTCAGCCCCCATTTCAAACGGGTAATCAAACGTTCCTCCATTCCCTGCAAATCGACGGGAGCTTTATCGGAAGTAAGGATCAACTGTTTGCCCAGCAGATGCAAGTGATTGAATATATGGAAAAATGTATTCTGTGTCTTATCTTTACCGATCAGTTCCTGGATATCGTCCAGAATCAGCACATCCACGCCTTGATAAAAATACATGAAATCATTCGTCGTATTTTTCCGGATGGCTTCCGTATATTGTACGGTAAAAAGGTGAGCTGATATATACAGCACCTTCTTTTCCGGATGAATCTCCTGAATGCGGTTACCGATCGCATGGCATAAGTGGGTCTTTCCCACACCGGACGCCCCGAATACAAACATCGGGTTAAAGGTCTTTCCCGGTTCCTGTGCGATAGCCTCGCTCGAAGAACGGACCAGACGATTGCTTGTCCCTTCAAAATAATTGTCGAAGTTGTATTTAGGGTTCAAATGAGAATCCCAATCCTGACGAGCTTTAGACTCGAATAGAGAAGGGATATCCGCACTTTTCTTACCGGTACGGGGAGCGTCATTACCGGTAGGTAAAGTAATCATGCCATCTTCCTTTACCTTATCAACGACTTTGATACGATAGTTCAATATCGTACCCTGTCCTATCACACGATATAAAGTAACTTTCAATACGTTCACATACTTCTCTTCCAGATACTCGTAAAAGAACTGGCTGGGTACTTGAATCGTAAATTTATTATCCTCGTATGATAATGGTATGATAGGCTTGAACCATGTGTTAAAAGCGGCCTCAGGGACAATGTCCTTAATGACTGCGAGGCATTTATTCCACAAAGTTTGATATTCAGTCTGCATGATTTTTTACTCTCCCAACTCTACTTACAACTTCAATTTTTATTTTTACGACTACAAAGTTTAGAAATTAATTCCGAAAAAAAAAGTATCATTTTGTTTGGAACTTTTGATTGTTCAATATCCCGTTTATTGTCAGGCAGTTAATTCCAACAATCTGAATATCTTTATTTTAAAATATCAGAATCACAGAAAACCTTTGTTTAAGAGCATTCTTTAGCTCCTTGCCATCTCTGGCAACCGACTTCAAAAAAGGCCTTTCGATCCAGTTATACTTCTCAATCTAAAGGCCTTATAGAAGTCAAGCTTCTGTATTTTATATTTTTTCGTTTAATTGGAATAATTCTAAATAAACAGATTTGTACAACAAATCTTATGCAATCTTAAAATACAGAAAAATGTACATATCTTTTGGGGTTCTGCCTCAAATCGAGCAAAAGCTTGGAGGCATTGTCTGCCGTACTGTTCAGGTTATCGTAAAGAGCACGGTCGTTCAACAGGAGTCCCATACTATTATCCTTTGAGTTCAGCTTACGCGTCATCTGTTCCACGTTATCCAATGTTGCATTCACCGCATTCACGGTCGTTGCCAGATCCAGTTTTTTCAAATCCGTGCTGACATCGGCAAAGTTTCCGGTGATGACCTTCAGATCGCTCATAATGCCCGGCACATCCTTGCTTAGCATCTGGTTGAGCTGGCGGGAAGAAACAGCCAGACTATTAGTCGTTGTCTCTATATTATTCAAAGACTGGGCCAATGCCGGATGATTTACCAGCGTTTGCAAACCGCCCAGAATCGAATCGATCTTCGGCAAGAGCAGTTCCACCTGCGGGAGAATCTTTTCCTGCACGGATTGCATCATATCCGACTCCATCCTCCCCTCGATCGTATCACCAGGCTTCAGATAGTCGTCCACATACTTGTTCAGATGGATATGCAATTCACCGCCACCGAGGAAGCTGTTTACAATCGTGATATAACTGCCTTTATTAATTTTCATGTGGTCCTCCAGGCTGATATCGATCGAAATCTTATCGACGGCATCATAGTCATAAACTATCTCACGCACCAGACCGACTTTAAAACCTTCTACAAATACAGGACTCGAAACCGTCACTCCCTTTACATTCGTACAAGCCACCACATAATGATTTGTCGGTTTAAACAGATTGATCCCTTTCAAATAATTAATTCCTAAATATAGCAATGCCAGACTGACTATAGACACAAGTCCGATCTTTGCTTCTTTGGTGAATACATTTTTCATTTCTTCTCTGTATATATAAATATAAATTCTGTTACTATCAATATTTCACTTTCTTTCCATCTTTAAAGGCGACTATAAAAGCGTCCTTAAAATCTTTCGCTACCTGCCGGCGCAACTTGCGGATAGAATCGAAACTTGTCGTCTCGCCGTATGTATACTTGTAAATGCCTTTCTCAATAAAGTAATCGACATTCTTATATCCTTTAAACAATTTAGAACCGGAAGAAAGTTTTTTATCCGAGGTAAGTATTTGTATTTTATAAATCGTTTGCCCCTTTTTAACCCGACCCGCTTGCTTCGCGGAGACTGCCGACTTAGACACGCGACTCTGGTTGGACTCCTCCATCTTGTTCTTTTGGCGAATATACTCTTCGCTTCCAGGAGGCGCAGAAATCGGTTGATTATCATCAATATTATCTGCAACTTCCAATATAGGAGCAGCACTTGCATTTCCCGCCAACGCACCGCGCTTGCGGTCATACTCCCACTTATATTTTGTAAAAGCATTATAAATGGCGGTTGCCAGTTTGTTTTGCCCTTCCTTCGTTCTCATGAAGCGTTCTTCCGCAGGATTCGAGATATACCCTAATTCCACAAGAATACTCGGCATGCTCGTCTTACGCAGCACAAGGAAACCCGCCTGCCGCACTCCCCTGTTATTACGCTTGGCCGAAGCAAAACATTTCTGCACCTCCGAAGCCAGGCTAATGCTCTGCTCCATATGCTTATTCTGCATAAATTCGAAAATAATATACGATTCGGAAGAAGTCGGATCGAAACCTTCATACTTCTGCAGATAATTATCTTCCAAAAGGATTGCTGAGTTTTCGCGCATAGCGACTTCCAGATTCTCATCCGTACGGGCCAAACCTAATGTATAAGTCTCCGTTCCCGATACGGAACTGCCTCTCTTCACCGCATTCGTATGAATGGAGATAAACAGGTCCGCCTTATTCCGGTTGGCGATATTCGCTCTCTCGTCCAATTCGATGAAGACATCCGTTTTGCGTGTATAAATGACTTTCACATCATCATGCTTTTCCGATATCAGGCTACCGAGCCTAAGAGCTACCGCCAGATTAATAGCCTTTTCATTGATGGACGAACCACGCGCACCAGGGTCTTTCCCCCCATGCCCGGCATCGATCACCACCGTAAACGTCTTTTCCTTTGCCTGCGACACAGGTAAAACAAAAAACAGGGCTATCACCAAATTGATATATAGAAAAGTTCTTTTTACCACTTTAAAAATTTCTTGCAAATTCGGGACAAATGTAATGTTTTTTGATGAGTTAAACTGGGCTGATCTGAAATAAAAAAAGGGCAATTCGCAAGGAATCGCCCTTTCCATTTTATAGATCCGGTATAGGATTATTCAGAAACTACTTCAAAAGGAACTTCTACCGATACTTCTTTGTGAAGTTTCAAGGTAGCTTTGTAATTGCCAACTTCCTTAACAGATTCCTTGATATAGATAATCTTACGGTCTACTTCGAAACCGGCTTTTGCCAATGCATCAGCCACTTGGATATTCGTTACAGAACCGAAGATCGTACCTGTAGAGCTTGTCTTAGCACCGATTGTCAGGGCAACGCCTTCCAACTTAGCAGCCAAAGCCTGAGCATCTTCTTTGATCTTAGCCAACTTGTGAGCACGTTGTTTCAAGTTTTCAGCCAATACTTTCTTTGCAGACTCAGATGCGATAACTGCTTTACCCGTGGGGATTAGAAAGTTACGTCCGTAACCGTCTTTAACCGTTACGATATCGTCCTTGTAACCTAAGTTGATTACGTCTTCTTTCAAAATAACTTGCATATTCTGTCTCCTCTCTTTTTATTATTTCATTAAATCGGTTACGTAAGGAAGCAACGCCAAATGACGAGCTCTTTTAACAGCCTGAGCGACACGACGCTGGAATTTCAAAGAAGTACCAGTGATACGACGCGGAAGAATCTTACCCTGTTCGTTCAGGAATTTCTTCAAGAATTCAGGATCTTTGTAATCGATATACTTGATGCCATTCTTTTTGAAACGGCAATATTTTTTCTTTTTAACGTCTACTGAAGGCGGAGTCAAATATCTGATTTCTGATTGAGTTGCTGCCATGATTAATTCTCCTTTACTGTTTCTTTAGATGATTTCAAACTTCTTCTCTTTGCTGCATATTCTGCTGCATATTTGTCCTGGCGGAAAGTCAGGAAGCGAATCACACGTTCATCACGACGGAAGTTAATTTCCAGTGTAGCGATTGTTTCCGGATTTGCTTTGAATTCAACCAACTGGTAGAAGCCTGTTGTTTTCTTGTCGATAGGATAAGCTAATTTGCGCAAACCCCAATTTTCTTCGTTCACGATTTCAGCACCCTGTTCTTTCAGGAGGTTCGTGAATTTTTCTACCGCTTCCTTCATCTGAGCGTCAGACAAAACGGGAGTCAAAATGAAAACGGTTTCGTAATTGTTCATAAAACGCTGTTTTGTATTGTTATTACTAAATATTTTTTGCGGTGCAAAGGTAGGAACTTTTTTTTATTCTGCAAACAAAAACTTTTATCTTTTCAGAGCAACCTCAATTATGTTTATCCTAGTAAGCTCAGTAGCAAATCAGAATAGAAAACTCTGCCGAAGCCATGAATTAACGTTTTATCCGGCAGAGGAAATGATTAAATTGCCTACTATAAGATTATTATTGAATATAATTTAAACAGGCTCTAAACCAAACAGTTCACCTCTAATAAAAACGGTGCAGTCAATGACTCAATATAAACAACTCATTACAAGTAGCTTACAGAGGTTTTCCGTTCATTGTGGTTCAATCCTACATCTTAAAATAAATATATTAATAATATATATAGGCTCATTTCCTTGTACCCCTTTAAACCGGCATAGACACGACAGGAATGAGAAAAATCCCTTCTTTCGCATCCGGAAGTCCGGTCTTTTACCTCCCGAACTTCTTGGTTTGACACGCCAAAGTCCCTTGTTTCGTACACAGAAGTCCCTTATTTCAAGGCTCACCCGGATATTGCACGATCGTCCTCACCTGTAGGGGGAGTCTACATCTTCTTCCCTTTCCTCCAATCGTTTCCCTGTAGCTCTGTCTTTAGCTCCGGGTTTACCCCTACCCATTTGGACAACCGTTTCCCTGCCGATACCGGCATCAAATCAGAACCGTAAAGGACCGCCAATTCCTCCCCCCCGTAACTCCTGACTTCGAATTCATTCATCATCGTAATCCCCATCGTTTTATCGTCCCGTAAAGATAAGCAATAATTAATGATATTCAAAACATAATGGCATCTATATTCTACCTTTTCCTACCTGTTACCGCACCGATCTTCGCCGATATTCCCAAAAACGTATTCCTGCCTGTTGCGAAGCCCTACCTTCGTGTTGTCATTGATAATGAAAACAGGTAGAGCGACCAATACGAATTCATAAAAATCGATATCTTTGCAATCGGTTATCTGCAACAAACATCAGGACGAATGCGTTATAATAAAGAAATTAAAAACGATATGACACGAAAACTATATTTTACAATCTTATCACTGCTCTTCATATCTACAATTTACGCTCAATACGTCCCGGACATACTGGGCGATAATTATCTGCGCCGGACCATTCAGATGCCAGATGACTACGAGGGGAAAGTCGTCTGCACGCTTGTCAAGAAGCCACAGTTACCGGAGACCAAACAGGCAATCTTGTATATACATGGCTACAATGACTATTTTTTTCAGAAACAATTGGGTGACAGCGTGAATGCCCACGGTTATAACTTTTATGCTATGGACCTCCGCAAGTACGGACGCTCGATACTGCCGAACCAGAATCCTTTCTTCTGCAAAAGCTTGAAAGAGTATTTTGCAGACCTCGATACTGCCCTTGCCATTATTAGGGAAGAGGGGAATGACAAAATATTGCTGATGGCACATTCTACCGGTGGATTGATTACCCCGTATTATCTGGACAGCAAAAAAGGTAAACTTCCTGTCGACGGATTGATATTGAACAGTCCCTTTCTGGACTGGAATTTCGGATGGATGATGGAAAAAATCGTGATCCCTGTAGTTTCCTGTATAGGGAAACTATTTCCCAACCTGACCGTACAAGGATACGGGGATGCTTCGTATGCTCATAGTCTGCTCAAACAATTCAAAGGGGAATGGGTATATAATACGGACTGGAAGATGATTAACGGCCATCCGAAAAAAGCCGGATGGATAAACGCCATACAAGAAGCGCAGAAAACAGTGCAGAAAGGGATCGGCCTGGACTGTCCGGTACTGGTGATTTCGTCAAACAAGTCGTTCCCGGAAACAAAAGAATGGAATAACGAATATCTGTCTTCCGACATCGTGCTGGACATACACGATATTCAAAAATACGGACAGAAATTAGGCAATTATGTTACACGCGACACGATACAGAACGGGATTCATGACTTGATACTCTCTGAAAAAGACTCGCGCGACCATGTATATCGCACAGTGTTCGACTGGTTGCCGGGAAAATAAACATTGATTATTCTGATATTTGTATTTTCAGAATGCTTATACTTCTTTTCGAAATGAGATATCGGCCGGTAAGTTTTAATCCTTACCTTTGTCCGGTTAAAATAAATATGGAATGAAAGCCTTACAGACAATCATTGCAGTTGCCACTCTTCTCCATGCTGCAAATACTTTTGCACAGACGGAAGAAGCAGAAGATGCAACCTCATATAAAGCCGAAGTTTTCGGATCGGCCAGCAGCGGATCGACAACTCCGTTCTGGATGGTGAGCAATCGGTACGGGGTAGTTCCCCTAGACGCCAATAACGGCTATCTCAACGCTGGAGTTTTTCATCAACAACATTTTGGAAAGGGATTTCGCTGGAGTGCAGGGCTGGACATTGTAGCTGTCGTACCCCGTTACCGTAATGTGTATATCCAACAGATATATGCCGAGTTAGGATATAAAAGTATGCTTCTGAGTGTGGGGAGCAAAGAAAACCGGCATTCGCTTTGGGATCATTCCCTTAGTTCCGGTGACATGGTTCTCTCCTCCAACGCACGCCCGATTCCGGAAATAAAACTGAGTATGCCGGAATTCACCGTCGTTCCGCTCACAAAGGGTTGGATGCAGGTGAAAGGAGATTTTGCGGTAGGCAAGTCTTTCGATACCAAATATCTGGAAGATTTCTCCAATGGAAAACAAACCTATATAAAGAACGTCCTTTGGCATCATAAATCTTTTTACGTCCGCATCAAGGACACGCAAAACAAATTCCCGCTTTCCGGTATTATCGGCGTGCAACACTGGGCGCAATGGGGTGGAACATCCAGCAATCCGAGAATAGGTGTACAACCTCACTCCCTGAAAGATTTTATCCGGGTAGTTTGTGGTAGCGAAGGCGGAGACAATGCAACTCTGTCGGACCAGGTCAACGTGCTTGGCAATCATTTCGGTTCGTACGATTTCAAACTGGAATATACGATGCCGAACTGGAAACTGGCAGCTTATCATCAGCATTATTTCGAAGATAAATCCGGAATGATATTCGTGAACGGGACAGACGGACTTTGGGGAGCACAGTTGGATTTGCCACGCCTTCCCTGGCTAAAAAAGGTTGTAACGGAATATTTGGTCACCCGCAATCAGAGCGGACCGTTCCATTTTATCATCTTCGATCATGACAAATATCAAGGTCCGGGTGGTGGCGGAGATGATTATTACAATAATATAGAATACATAACCGGTTCTTCCTATTTCGGACAAGGTATAGGATCACCGCTTCTGACTTCCCCCCAATACAATACGAACGGGGATATAGATTTCAAGAATACACGTGTACGTGCCTGGCATTTGGCATTTGAAGGAGACCTGTCGCCAATGGTTTCCTATCGCCTCAGATACACACTCATGAATAGCTGGGGAAAACCTTACGCCCCGTTTCTGAATAACAAAAGAAGCAATTCCGGACAGGTGGAAGTCAAATATCACCATCCACGCCTGCAAGGTTGGGAATTCACAGGAGCTGTGGCCGCAGATGCAGGTTCACTCTATGGGGATAACGTCGGGTTCAGTCTGAGTGTCTGCAAACGCGACATTTTAAAATCCTGGAAATAGATTATTTATATTGCTCCCATAAGGCTGACGCAATGATGTCTTGTGTTTTGTCAGCCATCTGCTGCAATCCTTTATGGGAAGCATCCATCCCTTCGGTCGGGATAGGCGGATGAATGACCATTTCCATCTTGTGACGGTGAACATTCAACGAACCGATCGGCAATACGTCAAAAGGTCCGTTCAAGGTGATCGGGACAATCTGTAAATGCTGGTCGGCTGCCATCTGGTAAGCTCCTTTCTTAAAACGGATCATCTTTCCGTTATAAGTACGTGAACCTTCTGGGAATACCACCACCGACGCTCCGTTCTTCAAGCTACGTTCCGCCTCCAACACGCTACGGGCGGCAGCTTTCGGTGTCGAATTATCGACAAAGATAAAACCTGCAGCCCGGCAAGCAGCTCCCACAAACGGGATTTTGGCAATACCGGCTTTCATCACCCACTTGATCGGTACACCCAAAAAACCATATATAAGGAATATGTCGAAAGCGCCTTGATGATTGGCAACAAATACGTACGATTTCTTCCGGTCTATATTTTCCCGTCCTTTTACCTTCACCGGGCAAAGGGCCAAATGGCAAGTCAGCCATGACCAAATCATTCCCGGATAATAAGCAAATATTCTTTCCCCGCCTAACAGGCAACCAACAATAACCGTAAGGGCTGTCAGTATGGTCAATACCACAAAAACAGGAACCACAAACAGCCATAAATAGAGCATATAAAGTATCCGTAGCATATATAACTGTATTATTTCACAAATATAAAAGCTAAATTCAATGGTTTCATCATTTTTGTCCCAAAATATTTTTGCAATCGGGTTATTATTGCTTTATTTGCGGTAGAAAAAAAATAATATATAAAATATCTATCACCATGAACGAATTATTGAAAAATCTGGGGGTAATCGTACTCCTTATCGGTGTTATCATTTTGGCTGTACCGGCAATTAACGGAGGATTGTCAAATACTATTCTTCTTACCGGTTTAGGAGTCATTATTCTGGGTTATATCGGTCATATCGTTATAAACAAGAGACTCGGATAATCACACACTTACAAATAAAAAAGGTCGCTCCGGTTGAGCGACCTTTTTTATTTTCTGTCCGGGAATCAGGCTTCCCCTTTCACACCTCCGATGGGAGGAACAAAATCTTCAAATTTGGCAGTCTTACCATTTGCTTGTTCTTCAAACTTTGCCAGATTATCTTGCAAAGCAAACAACAGTCGTTTTGCATTGTCCGGAGTCAGGATGACGCGACTTTTCACCTGTGCCTTCGGAGCACCCGGCACAACGCGGATAAAATCCAATATGAACTCGGATGAAGAATGTGATATAATTGCCAGATTTGCATACGTTCCCTGAGCCATCTCTTCTGACAGCTCTACTTGAATCTCATTTGTCGGTTTGTTATTTTCCATATTCTTATTATTTGATTATAAATATTCCAAGACAAATATACATATTAAAATCGGAATAATATCAAATAAAAAGGGCCACCTTCACAGGCAGCCCTTTTTCAGTTGTGTTTTTAATTCTCAATTCTTTAGACCAATGTAAAAAAAATACCTTATTGTGTTTAATATTCTATAATCTCGACGCTTAAACTAAGGCAATTCGTCTTAGTAATTTCATTGTTTATTCAACGTTACAAAGATATGCCTCATACAATTAACCACCAAATACTATTTTATCATTATATGATACTATTCCGTCACAGATAATTCATCTATTTTGCAAATTAGTTTAAAATCATGTTTTAAATCCTAAAACGAGTACGTGCATATTTTTCACGATATTCGGTAGGAGTATTACCTTTTCGTCGCTTAAAAGCCCGATTGAAATTCGATAAGTTATTAAAACCAGATTTATAGCATATTTCTGCTATTGTATCACTTGTGTCAATCAGTCGGCAAACCGCTTCAGCTATACGAATGTCATTCAAATTGTCGATAAAAGTTTTTCCCGTCCACTTTTTCAGAAACCGAGTAAGCGACGCTTCGCTCATATTTATTAACGAAGCAAGTTCGGACAATAAAACCGGACGCTGATAATTTTCATGCAAAAACAACATGATCGTATCCAGACGGTCATTATCTATATTGCTAAAGTTTTCTACAGTATTGATAGCATTTAACTTGCGTGCCTTTTCATCTAACGACAAAGTCTTGAGTATTTCTATCAAACGTAATAAATTGTGAAACGAATCCGGTTTATCACTCGATAGCTTTTTAAGTTCGGGTTGAATACGCAAAATCATTTCACGGCTAAAGACAAGACCGCACGAGGCTTTCTCAAACATATCTTTTATAGTCTTGAAATGACGCTTGTTGATAAAACTATCAAAAAGAGAGGCATGGAACTGAATTGTTATTTCCAAAATATCCGTACTCAGACATTTGTGATTTGAATAAGCATGCTTGGCTCCACCTGCAACCAATAACAGATCAAGCTCTTCCATCTCCTCCACCGAATCACCAACGATTCGAATCGCGCCAGCAGCATTCTCCAAATAGTTCAGTTCAAATTCCGGATGCACATGAAGCGGATAGGAAAAACTACGCTTAGGTCGCTGCATCACCAGAAAACAATCTTCCGGTGAAAGCGGCGTAATTTCTCTTAATACATCTACGGAACCCATAACATTTACTGAACAATTATTCTCGATATAACAGGACAATGGTCTGAAGGATATAAGTTATCCAGACTTTCAGCCAAAACACCATGACGAAGTACTTTGACATTACCTTTTACAAAGATATAATCAATCCATACACGTTCGTCCAAAGGAACACGCCCATAATCGTGGAAAGTCCACTCAGGTCCGTAGCACAAAGGAGCCAATGTACGGGCATGTGTCAAATGTCGCGGATCTTTTTCGTCCGTTAAAACTTTAATCGGATCATCAGTCGGAACAGCATTAAAGTCACCAGTAACAATCACCGGTAGATTTCTGGAAAGCAACTTCACCTGCTTTAAGACTAAAGAAGCCCCTTCATGACGAGCAACCTGTCCCATGTGATCCAAATGAGTGTTCAGAAAGAAAAACTCTTTTCCGGATTTCTTATCTTTGAATATCGCCCAAGTTGCAACACGCTCACAAGCGGCATCCCAGCCTTTTTTGCCCACGGCATTCATATCTTCCGCCAGCCAGAAATTGCCACTTTTGACAACAGAGAAACGATCCTTTCTGTAAAGGATAGGAGAATACTCACCTTTTGTCTTACCATCTTCACGCCCCACCCCGACATAACCATAGTCCGGCAAACGGTCCAATAAATCCGTCAACTGATTATGCAAGACTTCTTGCGCACCAAACATATCGACATCATAAAACTTGATCACATTGGCAGCCAGGTCTTTCCTGTACTCCCACCAGTTAGCCCCGTCAGACTTTGTACTCATGCGAATATTAAAAGACATCACATTCATCTCATTATCAAGATGTTCAGCAAAAACAATATTCGTCGAGATCAAAAGGGTGAACAAATAAAATAGTACTTTCTTCATATATGATTTATTTTAATTATCAAGATAATACACAAATATAAGGACTCTGATTTTATTAAACAAATAACAGAAAATAAAAAAGGGCTACCGAATATCGGTAACCCTTCTCTTTTATTTATTCCGCATTTTACTCGTCGTCTCTGTCCATAGTATTGAAATCTACGACATTCTTACGATTTGCAAAGATACGTTCGAACTCATCTTTAGCACCGACAACCAATTTGTCGAAATCACGCTGGCCTGTACCGGCAGGAATCAAATGACCGCAGATAACGTTTTCTTTCAAACCTTCCAGACGATCCACTTTTCCATTGATAGCAGCTTCATTCAGCACTTTAGTTGTTTCCTGGAAAGATGCGGCAGACATAAAGCTGTTTGTCTGCAAAGCGGCACGAGTAATACCCTGAAGAATCTGGTTAGCCGTAGCAGGAACTGCATCACGGACTTCAACCAATTTCAAGTCACGACGTTTCAGCATACTATTCTCATCTCTCAACTTACGAACAGTCACGATCTGACCTGCCTGCAATGTCTGAGAATCTCCCGGATCCGTCACAACCTTCTTGCCCCAGATACGATCGTTTTCATCCATTACCTCCAGCTTATCAACCACCTGCTGTTCCAAGAAGCGAGTATCTCCCGGATCGATGATTTCAACCTTACGCATCATCTGACGAACGATTACCTCGAAATGCTTATCGTTAATTTTTACACCCTGCAGACGGTATACGTCCTGGATTTCATTTACGATATATTCCTGAACAGCCGTCGGTCCCATGATTGCCAGGATATCAGACGGAGTAGTCGCACCATCAGACAGAGGCATACCAGCACGAATGTAGTCATTTTCCTGAACAAGCAGTTGCTTGGACAGAGGCACCATATATTTCTTTACTTCACCCAATTTGGATGTAACAGTAATTTCACGGTTACCACGCTTGATCTTGCCGAAACCAACTTCACCATCGATTTCAGAAACGACAGCCGGGTTAGACGGGTTACGAGCCTCAAACAATTCCGTTACACGAGGCAAACCACCAGTAATATCACCGGCTTTACTTACTGCACGCGGAATCTTGACCAAGACTTCACCCGCCTTAACCATATCTCCCTCGTCTTTTACAACGTGTGCACCCAACGGTAATGAATAATTCTTCAGATAGTTTCCGTTTTCATCCACGATGTGTGCAGCCGGAGCTTTTGTCTTATCTTTAGATTCGATAATGATCTTTTCTTTCAAACCGGTCGTTTCGTCACTTTCAACATTGTAAGTAACATTTTCAACCAAACTTTCGAATTCGATCTTACCGGAAACTTCCGATACGATAACGGCGTTGAACGGGTCCCATTCGATAATAACATCCCCCTTCTTGATTGTATCTCCATTCTTGAAGAACAATTTGGAACCATAAGGAATATTGTGAGCCAGTAATACGATCTTCGTTGTCGGATCGACAATACGGAGTTCAGCCAAACGGCTGACAACAACCTGGAACTTCTTACCGTTTTCTTCGCTATCCACAGCACGAAGTTCTTCGATTTCCAGAACACCGTCATATTTAGAAGTGATACTGTTTTCTGTTGCCACGTTAGATGCGATACCACCGACGTGGAATGTACGCAGTGTCAGCTGAGTACCCGGTTCACCGATTGACTGTGCTGCGATAACACCCACAACCTCACCTTTCTGAACCATCTGGTTCGTAGCCAGATTACGGCCATAACATTTCGCACAAACACCTTTCTTGGATTCACAAGTCAATACAGAGCGGATTTCAACACTTTCGATCGGAGAATCTTCGATCTTTTTAGCCGCATCTTCACGAATTTCTTCACCGGCCCGAACGATTACTTCTCCTGTCAGCGGATGAATAACATCATGAACGGAAACACGCCCCAAGATACGTTCACCCAGACTAGCGATCACTTCATCATTGTTCTTCAATTCCGTACAAACCAAACCACGCAACGTACCACAATCTTCTTCATTAATGATCACATCATGCGATACGTCAACCAGACGACGAGTCAAATAACCAGCATCAGCAGTCTTCAAAGCTGTATCGGCCAAACCTTTACGAGCACCGTGAGTAGAGATAAAATACTCTAACACAGACAGACCTTCTTTAAAGTTAGAAAGGATCGGGTTTTCAATAATCTGACCACCTTCTGCACCACTTTTCTGCGGTTTTGCCATCAAACCACGCATGCCGGACAACTGACGAATCTGTTCTTTAGAACCACGGGCTCCAGAATCCATCATCATATAGATAGAGTTGAAACCATCATTATCAGCAGTCAACTGCTTCATCAATGTATCGGACAACTTGCTGTTAACATGTGTCCAAGTATCAATAATCTGGTTATAACGTTCGTTGTTGGTAATGAACCCCATGTTATAGTTGTTCATAATCTGTTCAACTTCGTCATAACCTTCTTTCACCAACGCCTCTTTTTCAGGTGGGATCAGAACGTCAGCCAAGTTGAAGGACAAACCACCTTTGAAAGCCATATAATAACCCAGATTCTTGATATCATCCAAGAACTGAGCCGTACGGGCAACACCACAAGCCTTGATCACCTTACCGATGATATCACGGAGAGCTTTTTTACCCAATACTTCATTAATATAACCGACTTCTTCCGGAACAAATTCATTGACCATCAAACGCCCGACAGAAGTTTCGACCATTTTCTTAACCGGATTACCTTCCTTATCTATGTCGTTCACATATACTTTGATCGGAGCATGGATATCCACTTTCTTTTCATTATATGCGATCGTTGCTTCTTCCGGCCCATAGAAAACAAGACCTTCACCTTGTGTTCCCTTGCGCATTTTGGTTATGTAGTACAAACCTAACACCATATCCTGGGAAGGAACAGTAATAGGTGCACCGTTAGCCGGATTCAGAATGTTATGAGAAGCAAGCATCAGCATCTGTGCTTCCAATACGGCCTCGTTTCCTAAAGGCAAGTGAACAGCCATCTGGTCACCGTCGAAGTCGGCGTTGAATGCCGTACATGCCAACGGGTGCAACTGAATAGCTTTACCTTCGATCAACTTTGGCTGGAATGCCTGAATACCCAAACGGTGCAGTGTCGGTGCACGGTTCAGCAATACCGGATGTCCTTTCATTACGTATTCCAAAATATCCCAAACCACCGGCTCCTTACGGTCGACGATCTTCTTAGCAGACTTAACCGTTTTTACGATACCGCGTTCAATCAATTTACGGATCACGAAAGGCTTATAAAGTTCGGCTGCCATATTCTTTGGCAGACCACATTCATGCATCTTCAATTCAGGACCTACAACGATAACCGAACGGGCCGAATAGTCAACACGTTTACCCAACAGGTTCTGACGGAAACGACCTTGTTTACCTTTCAAACTGTCGGAGAGAGACTTCAACGGACGGTTAGCATCTGTCTTAACAGCACTCGATTTACGAGAGTTATCAAACAAAGAATCCACAGCTTCCTGAAGCATACGTTTTTCATTACGTAAAATAACTTCGGGAGCTTTAATATCGATTAATCGTTTCAGACGGTTATTACGGATAATAACACGACGATACAAATCATTCAAATCGGAAGTAGCGAAACGGCCACCATCCAACGGAACCAACGGACGCAGTTCTGGAGGGATAACAGGTACAACCTTCACGATCATCCATTCCGGTTTGTTACGCCCTCTGGATGCACGGAAGGACTCAACAACCTGTAAACGTTTCAATGCTTCGTTCTTACGCTGTTGCGAACCGTCTGTGCTTGCACGATGGCGCAATTCGTAAGACAAAGAATCTAAGTCCAGACGAGCCAACAAATCATAGATGGCTTCAGCACCGATCTTTGCGATGAACTTATTCGGATCCGTATCTTCCAACATCTGGTTTTCCTTTGGCAGGTTATCCAGAATCTGCAAATATTCTTCTTCCGAAAGCAAGTCCAATTCAGCAATAGTGTCTACACAACCCGGCTGAATCACGACATAACGTTCGTAATAGATAATAGAATCCAGTTTCTTGGTCGGCAAGCCTAACAAGTAACCGATTTTATTGGGCAGGGAACGAAAATACCAGATATGAGCAACAGGTACAACCAAATGAATGTGTCCCATACGTTCACGACGTACTTTTTTCTCTGTAACTTCTACCCCGCAACGATCGCAGACAATACCTTTATAACGAATACGCTTGTATTTACCGCAATGGCATTCATAGTCCTTGATAGGACCGAAAATACGCTCACAGAAAAGACCGTCACGCTCAGGTTTGTACGTACGATAATTAATCGTTTCCGGTTTTAAAACTTCACCACTAGAGTTCTCAAGAATCTCTTCAGGGGAAGCCAGACCGATGGTTATTTTTGAAAAGTTACTCTTTATTTTGTTTTCTTTTCTAAAGGCCATATTTTTTATTTATAAAGAGTTATCAATGAGTAAGTAGATGAGCCGAAACTCATCTACTTATATTGTTTTTGAATTAATCCAGAGTAAAGCTTAAACCAAGACCTCTCAGCTCGTGCAGCAATACGTTCAAAGATTCGGGGATACCCGGTTGTGGCATCGGATCACCTTTCACAATTGCTTCGTAAGCCTTAGAACGTCCAACAACGTCGTCAGATTTGATCGTAAGAATTTCCTGAAGAACATGTGCAGCACCGAAAGCTTCCAGTGCCCAAACTTCCATCTCTCCGAAACGCTGACCACCAAACTGTGCCTTACCACCCAGAGGCTGCTGAGTAATAAGAGAGTACGGACCGATTGAACGAGCATGCATCTTATCGTCAACCATGTGACCCAACTTCAGGAAGTAAGTAACACCCACTGTAGCCGGCTGGTCAAAACGTTCACCTGTTCCACCGTCATACAAGTAGCTCTTACCGTAACGGGGTAATCCGGCTTTGTCCGTCCATTCATTCATATCATCTAATGTTGCACCATCAAAGATAGGAGTAGCAAATTTAACCCCCATCGTCCGGCCTGCCCAACCTAACACAGCTTCAAAAATCTGTCCTAAGTTCATACGAGAAGGTACACCCAGCGGATTCAAACAGATATCAACCGGAGTTCCATCTTCAAGGAATGGCATATCTTCCTGACGGACGATCTTGGAAACAATACCCTTGTTACCATGACGACCGGCCATCTTATCCCCAACCTGGATCTTACGTTTCTTAGCAATGTAAACCTTAGCCATCTGAACAATACCAGTAGGCAGTTCATCGCCGATCGTAAGATCAAATTTCTTACGTCTCAACTCAGCATCCAGTTCCTTATATTTCTTCAAATAATTCAGAATCACCTGCTTGATAAGTTCGTTCTTATCAGCATCGGCAGTCCATTTACTTACTTGGATAGAATTATAATCCAATTCTTCCAGAGCCTTGCGAGAGAACTTTACTCCCTTCGCAATAATCTCTGTATTCATATAGTCTTTAACTCCCTGAGAAACCTTACCATTAGTCAAAACCAACAGTTTATCAACCAACAAGTTCTTCAGGTCAGCCATCTTCATTTCGTATTCCTCATCCAATTTAGGAAGAATAGCCTTGTCTGTCAGTCTGGACTTACGCTTCTTGATGGCTTTCGAGAATAAAGCAGTTTCAATAACTACACCACGAAGAGACGGGGTTGCTTTCAAAGAAGCATCTTTCACATCACCAGCCTTATCGCCGAAAATTGCACGAAGCAATTTTTCCTCTGGAGAAGGATCAGATTCACCCTTCGGAGTAATCTTACCAATTAAAATATCACCCGGTTCAATACGAGCACCCACACGGACAATACCTCTTTCATCCAAATCCTTAGTCGCTTCTTCGCTGACATTCGGGATATCGGAAGTCAACTCTTCCATACCACGTTTCGTTTCACGAACCTCCAAAATGTATTCGTCAACGTGAACTGAAGTAAAGAAGTCTTCACGGACCATACGTTCGTTCAAAACGATAGCATCCTCATAGTTGTAACCCTTCCACGGCATATATGCCACTTTCACGTTACGTCCCAAGGCCAACTCACCATTCTGAGTAGAATAACCTTCCGTCAGGATATCGCCAGCCTTCACACGCTGACCACGATGACAGATCGGACGCAGATCGACAGTCGTACTTTGGTTAGTCTTACGCCACTTCGGAATATTGTATGTCTTAACCGCATCTTCGAAACTTACGAATTCTTCATCTTCCGAGCGGTCATATTTGATCTTGATACAAGTTGCATCCACAAATACAACTTCTCCCTCACGTTCAGCCATGATCTGGGTACGTGAATCACGAGCAACCTGCGCTTCGATACCTGTACCAACGATTGGAGCATCCGTACGCAGCAAAGGAACAGCCTGGCGCATCATGTTAGATCCCATCAATGCACGGTTAGCATCGTCATGTTCCAAGAACGGAATCAAAGAAGCCGCAATAGAAGCAATCTGCTGTGGAGCAACGTCCATCAAATCGATCTCCGTAGGAGGCACGACCGGGAAATCAGCTTCAAAACGAGCTTTCACTCTATCACGAACAAACTTGCCGTTATCATCCAATGGAGCATTCCCTTGGGCAATCGTCAATTCTTCTTCTTCTTCTGCAGTGTAATATTGTAAACCTTCCTCAGAAAAGTCCACCTTACCATCAACAACCTTACGGTACGGAGTAGAGATAAAACCAAGATCGTTAATCTTAGCATATACACACAAAGAAGAGATCAAACCGATGTTCGGTCCCTCAGGAGTTTCAATTGGACAAAGACGACCATAATGCGTATAGTGTACGTCACGAACCTCAAATCCAGCACGTTCACGAGACAGACCACCCGGTCCCAATGCAGACAAACGACGTTTATGCGTAATTTCAGCCAGTGGATTTGTCTGGTCCATAAACTGAGACAAAGCATTCGTTCCGAAGAATGAGTTAACGACAGAAGAAATAGTCTTCGCGTTAATCAAGTCAATCGGAGTAAACACTTCATTATCGCGTACATTCATACGTTCACGAACCGTACGAGACATACGAGCCAAACCAATACCGAACTGGTTGTACAGCTGTTCGCCCACTGTACGCACACGACGGTTGCTCAAATGGTCGATATCATCAACGATCGCTTTCGAGTTGATCAACTCAATCAGATATTTGATGATCTCAATTATATCTTCTTTTGTCAAAACCTTAATATCATCGCTGGTAGTAAGGTTCAACTTCTTATTAATTCTGTAACGGCCAACTTCACCTAAATCATAACGCTTTTCAGAGAAGAACAGGTTCTGAATAACTTCACGGGCACTTGCTTCATCTGCAGGTTCTGCATTTCGCAACTGACGATAAATATACAGGACAGCTTCCTTTTCAGAGTTACTAGGGTCTTTCTGAAGCGTATTATAGATGATAGCATAATCTGAAAGATTCTGGTCCTCACGATGTAATAGAATGTTTTGCGTGCCAGATTCCAGAATAGCCTCAATATTGTCGCTATCGAGAACCGACTCACGGTCGATGATAACGTCATTACGTTCAATAGAAACAACCTCACCGGTATCTTCATCTACGAAATCTTCCACCCAAGTCTTCAAAACACGAGCAGCCAGTTTACGACCGATCAGCTTCTTCAGGTTAGCTTTCGAAACTTTTACTTCTTCAGCCAGATTAAAGATCTCGAGAATGTCTTTATCGCTTTCAAAACCAATAGCTCTTAAAAGGGTTGTTACAGGTAATTTCTTTTTACGGTCGATGTAAGCATACATCACATTGTTGATGTCAGTTGCAAACTCGATCCAGGAACCTTTAAAAGGAATGATACGCGCTGAATACAACTTCGTACCATTGGCATGTGTACTTTGTCCAAAGAATACACCCGGTGAACGGTGCAATTGTGAAACCACAACACGCTCCGCACCATTTATCACGAAAGTACCCCTTTCCGTCATATACGGAATCGGGCCCAGATATACGTCCTGTATCACTGTATCGAAATCCTCGTGATCAGGGTCTGTACAATACAGTTTTAACTTCGCTTTTAAAGGCACACTATAGGTTAACCCGCGAGCAATACATTCGTCAATCGTATAGCGAGGCGGATCTATATAGTAATCTAAGAACTCCAACACAAAATTGTTACGCGTATCTGCTATCGGAAAATTCTCGGCAAATACCTTATACAATCCCTCCTTTTTTCTCTTTTCAGGAGGTGTGTCAAGTTGAAGAAAGTCTTGGAATGACTTCAATTGTACTTCGAGAAAGTCCGGATATGGGAACTGATTTTTGATCGAAGCAAAATTAACTCTTTGGTTTTCAGCTGTTGAAGACATCTAGTAAGGAATTTATTGAACTTATTGAAATTATAGACACAAAAAGGTTAAGAATCTCCTTTAAGGGAGACTCTTAACCAAATCACCTGATTACCAGGTTATAAATACTATTTAAGCTCAACTTCAGCTCCAGCTTCTTCCAACTGTTTCTTCAATGCTTCAGCATCAGCTTTAGCGATTCCTTCTTTGATAGCGCTAGGAGCACCGTCAACCATATCTTTAGCTTCTTTCAAACCAAGACCAGTTAATTCTTTTACTAACTTAACGATAGCCAGCTTGTTTGCACCAGCTGCTTTCAATACTACGTCAAAAGAAGTTTTTTCTTCTGCAGCGGCAGCAGCGCCACCAGCAGCAGGACCAGCAACAGCAACAGCTGCAGCTGCAGGTTCGATACCATATTCTTCTTTCAGGATTGTAGCCAGTTCGCTAACTTCTTTTACGGTCAGGTTTACTAATTGTTCTGCAAAAGCTTTCAAATCTGCCATTTTTGTATGATTTAAATGTTTGTTTATCTGTGTAAATTAAAAAAATTATCTTTCTTCCAGAGTCTTCAACAGACCATGGATAGTTTGTCCTGATGACTGAAGAGCAGAGATAACGTTCTTCGCCGGAGATTGCAACAACATAATAACATCTCCGATAAGTTCGTTTTTGCTCTTGATATTTACCAAGGCTTCGAGATTTTCTGCACCGATATAGAAACTTTCCTGTACATAGGCAGCTTTCAATTCCGGCTTAACAGGAGCATCCTTTTTAGCATCTTTAGTAAATTCCTTAATCAGACGAGCGGGAGCATTAGCAGTCTGTGAGAACATCACAGCTGTATTGCCTTTCATTGCAACCTGCAGAGGTGAGAAATCACCTTCTACATTTTCCAATGCCTTTTTAAGCAAGTTATTCTTTACAACAACCAACTTGATCTCTTTCTTGAAACATTCCCGTCTCAATTTGCTGGTTTTCTCAGCATCCAATGCTTCGATGTCAGTCAAATAAAAGTTAGGATATTCCTTTACGATCTCAGTCAGTTGACCTATAATTAAGCCTTTATCTTCCTTTTTCATTGTCCAATAAATTTAATTAGTTTTCTTCAACTGATTTGGGGTCAATTTTAATACCCGCACTCATTGTACTTGAAAGATAAATGCTCTTTATATATGTACCTTTAGCTGCAGACGGTTTCAACTTCAAAAGAGTTGAAATAAATTCCTTAGCATTGTCACGAATCTGATCGGAATTGAAAGAAATCTTACCGATTGAAGTGTGAACGATACCGGATTTGTCTACCTTAAAGTCGATCTTACCTTGCTTAACTTCTTTCACTGCGTTTCCAATTTCATTGGTAACCGTACCACTCTTCGGGTTAGGCATCAAACCACGCGGACCTAATACTCTACCCAAAGCACCAATCTTACCCATGATAGAAGGCATAGTGATAATTACGTCAATATCAGTCCAACCGCCTTTAATCTTTTCAATATACTCGTCCAATCCAACATAGTCAGCACCTGCAGCAGTAGCTTCAGCTTCCTTGTCTGGTGTACATAATGCGAGAACCCGAACCTGCTTACCCGTTCCGTGAGGCAGTGAAACCACACCTCTCACCATTTGGTTAGCTTTACGAGGGTCAACACCTAAACGAACATCAACATCTACAGAGGCATCAAACTTAGTAGTAGTAATTTCTTTTACCAAAGCTGAAGCTTCTTTCAATGTGTACGCTTTCCCAGCTTCAATCTTGCCCAAAGCCAACTTTTGATTTTTTGTAAGTTTACTCATCTCAATTGAAGTTTATTAATTATTACCCGGGAATGTCCCTTTAACAGTGATACCCATACTTCTTGCTGTTCCGGCAACCATTCTCATAGCTGACTCGACAGTGAAGCAGTTCAGATCGACCAACTTGTCCTCTGCAATAGTTTTTACCTGATCCCAAGAGATTTCTGCAATCTTCTTACGATTCGGCTCAGCAGAACCACTCTTCTGTTTGGAAGCTTCCAACAACTGGATAGCAACAGGAGGAGTTTTTACAACAAAGTCGAAAGACTTATCGGCATAGTAAGTGATTACAACAGGTAATATCTTACCGGCCTTGTCTTGGGTTCTGGCATTAAATTGCTTGCAAAACTCCATAATATTAATACCCTTAGAACCCAGAGCAGGTCCTACAGGGGGAGAAGGGTTTGCTGCTCCTCCTTTAATCTGCAATTTGATTTGTCCAGCAACTTCTTTAGCCATTGTTTCTAAAATTTTTTAGATATATAACATCGATAACTTTTAAAGAAAGACAATACTTTTCGTAACAAAAGCACTTATTCCTTCTCCACTTGCATATAACCCAACTCAAGCGGTGTTTTACGTCCGAAAACTTTTACCATCACTTTAAGTTTCTTTTTCTCGGCATTGACCTCCTCAATCACACCAGTGAAGCCATTAAAGGGTCCAAAAGTGATTTTCACATTCTCACCAACATAAAACTGAATATCTAGGTCATCCTGCTGTTCCTGCAATTCATCAACCGTACCTAAAATACGACTAACTTCTGCCGGGCGCAAGGGAACGGGATTATCCGATCCACCCAAAAAACCGATTACGTTAGGAATGTTTCTCAATCGATGAGCGACTTCTCCAACCAAAGCGGCTTCTACCAAAACGTATCCAGGCAAGTAAGCGCGTTCTTTCATCACCTTCTTACCATTACGTACCGTAAAAGTCTTTTCAGTAGGAATCAAGACCTGTGACACATACTCACCTAAGTCAGTATTCTTCAACTCAGCCTCAAGATACTCTCTGACTTTATTCTCCTTGCCACTAATAGCACGCAGAACATAAAATTTCTTTTGAATATCAGACATACTTTAAACTGATTAAAAGATTTTCTCGTAGAAGAAACGCATCACGCCCTCAAAGCCTAAATCAATAACAAAGATTAATGCCGCAATTATAAGGGAAGCAAACATAACAACCACAGCACTATTGGAAAGCTCTGTTCTCGTAGGCCAAGAAACTTTATAAACAAGTTCGTTATAAGATTCCTTAATATAATTAATTATCTTTTTCATCGAATCTATAGATTTTTAGCACGGAACGAGAGGCTCGAACTCCCGACACCTGGTTTTGGAGACCAGTGCTCTACCAACTGAGCTAGTTCCGTAAAATAGCCAGCCCTAAAAAAGACTGGCTACATTTTATATGTTTGAATTAGTTTTCTAATTCTGTGATCTGACCAGCACCTACTGTACGACCACCTTCGCGGATAGCGAAACGAAGACCTACATTACAAGCTACCGGATAGATCAGTTCAACGTCAATTGTAACGTTATCACCAGGCATTACCATTTCAGTTCCTTCCGGAAGAGTGATTTCACCAGTTACGTCCAATGTACGGATATAGAACTGAGGACGATATTTGTTGTGGAACGGAGTGTGACGACCACCTTCTTCTTTCTTCAAGATATAAACCTCAGCTTTGAAACGAGAATGTTCTTTTACCTGACCCGGGTGGCAGATTACCATACCACGTTTGATTTCGTTCTTGTCGATACCGCGAAGCAACAAACCAACGTTGTCACCAGCTTCACCCTGATCCAGTAACTTACGGAACATTTCAACACCTGTAACAACAGATTTCTTTCCGTCAGCACCCAAACCGATGATCTGAACTTCATCACCAACTTTTACAATACCAGTTTCGATACGACCAGTAGCAACTGTACCACGACCAGTAATAGAGAATACGTCTTCGATAGGCATCAAGAAAGGCTTGTCAACTTCACGCGGAGGCAGCGGAATCCAAGTATCGCAAGCTTCCATCAGTTCCATTACTTTTTCTTCCCATTTCGGATCGCCATTCAAAGCACCCAAAGCAGAACCACGAATGATCGGAGTGTTATCACCATCGAAATCATAGAATGAAAGAAGTTCTCTCATTTCCATTTCAACCAGTTCCAACATTTCTTCGTCGTCCACCATGTCACATTTGTTCATGAAAACAACCAATCTCGGAACGTTTACCTGACGAGCCAACAAGATGTGCTCGCGAGTCTGAGGCATAGGACCATCAGTAGCAGCAACTACGATGATAGCACCGTCCATCTGAGCAGCACCAGTTACCATGTTCTTTACGTAGTCGGCGTGACCCGGACAGTCTACGTGAGCATAGTGACGGTTTGCAGTCGAATACTCTACGTGAGAAGTGTTGATAGTGATACCTCTTTCTTTTTCTTCAGGAGCGTTGTCGATTGAGTCGAATGAACGCAATTCTGAAAGACCTTTCTTTGCCAATACTGTTGTGATAGCAGCTGTCAAAGTTGTTTTACCGTGGTCAACGTGACCAATCGTACCAATGTTCACATGTGGTTTCGATCTGTCAAATTTCTCTTTTGCCATAACTTAATTGTTCTTTATTTGATTAATGATCATGTTCTAAAATACCATTTTGAGCCGGTGCCGAGACTTGAACTCGGGACCTCTTCCTTACCAAGGAAGTGCTCTACCGCTGAGCTACACAGGCAATAAATAAGAGCGGAAGACGGGACTCAAACCCGCGACCCTCAGCTTGGAAGGCTAATGCTCTATCAACTGAGCTACTTCCGCAATTTCAAACAAACCAATTCTTTTATAAATTGTTTTATTTTGTGGGCAGTGATGGATTCGAACCACCGAAGTCGAAAGACAGCTGAGTTACAGTCAGCCCCATTTGGCCACTCTGGTAACTGCCCAATAAGTTGACAGTTGAAAATTGATAGTTGACAGATAAAACTGGAAAGTGACATAAACTGTCAACTGTCAACTTTCCACTATCAACTATTTTGAGCCTCTTGTCGGATTCGAACCAACGACCCCGAGATTACAAATCACGTGCTCTGGCCAACTGAGCTAAAGAGGCAATCTGCTTCAAAAAGCAGCCATTTCGTCACCAAGGCGAAACGGCTGCAAATTTAGGCATTATTTCTTATATACCAAATTTATCTACCGTTTTTTTATTTGGCTCTGATTTTTTCTTTGAATTTAACTAACTGTTTCTCCAATGCTTCTACGCATTCGTCAATTGATTCTTCAAAGGTATCATTTACCTTTTCGGCAAAACAATCTCCGTTTTTAATAATCAACCGAATAGCAGCTTCTTTATTCTTTGCAGATTCTGGTTTTACAACCTTCAAACTAACTTCTGCCGATATAATGCCGTCGAAATACTGTTCCAACTTAGCCACTTTCTTCTGAATAAACGCTTCTAATTGATCAGTTGCATCAAAATGGATTGCTTGAATTCTAATGTTCATAATAAACCTCCTTCTTTTTGTGCTCTTGGATGAGCATGATACACTTTTTTTAATTCCTCAAAGGTTGTATGTGTGTAAATACTGGTAGAAGCCAGACTGCTATGACCGAGTAACTCTTTCACGGCGTTCAACTCCGCTCCATTATTCAACATACTTGTTGCAAACGAATGTCTTAATACGTGGGGACTGCATTTTGCCAATGTCGGAATGTCCGAAAGCCTCTTTTTTACTATCGTATAAAGAATACCCGTAGACAATTGTTCTCCATTCTTCCGGACAAAGAACCATCCGCATCCTGCGTCAACTTCACGATTTCGGACTTCAGTGTATGCAAGCATCAAGTTTTTTAATCTTTCTGCAAAAGGAATCAGCCGCTGCTTGTTACGCTTACCTGTCACCCTGATCAGCATAGCATCGTAGTCTATATCGGTATCTTGTAAACCGACCAACTCCGAACGTCTCACCCCGGTATCATACAGCATTTCAAGTACCAGACGATCCCTCACCCCTTCAAAATCCTCATCAAACCCGTCTCCATCCAACAACTCTTCCATATCCTTTTCTTTTACAAAAGTAGGTAACGGTTTCTTTGTTTTCGGACCGGTCACAAACCGTAACGGGTTTACAGAAACGAATCCCTGCTTCATAAGGAATTTAAAAAAAGATTTCAAAGAACTCAACTTCCGGTTGACAGATACGGGCGAAATCTTATTATCCAACAAAGATATAATCCAATTCCGTACAATATCCGTATCAACTTCCTCCGGCACAAATATGCCTTCCTTCTTCTCTTTTACAAAATCTTCAAACTGCTGTAAATCTTTGAAATAAGCATTAATCGTATATTCGGAATAATTCCGCTCATACCGAAGATAATCTAAAAATGAATCAATCAGCACATTCACGTTGCATCAACTTTTATGCAACGAAAATAAGAATAAGAATCCAATAAAACAAGCCTGGCAGATAGATTTTGTATTTTTATTCTTCTACCTGCTGTAATTGCTGAACGTAAACAGCACGCATAGTTTGTTTTCTCTTTGCTACAGAGGGTTTTTCGAAAGCCTGACGGTTTCTCAATTCTTTTACTACACCTGTTTTTTCGAACTTTCTTTTGAATTTCTTCAGCGCTTTTTCAATGTTTTCGCCTTCTTTTAATGGAACTACGATCATAATTTAATTTATTATATTGTTTAATTACTATATCCACAAATTGGGCAGCAAAATTACTGATTGTTTCGGGATTAGCAAAACTTTCCGTAAATATTTTTCAGAAATCCTCCAGACGGAAAGGAGGATAAGCAATACCTTTTTCGGTTATAATCGCAGTTATCAAGTCGTGAGGAGTTACATCAAAAGCCGGATTATAAGCTTTCACCCCTTCAGGAGCCATCCGCGAAGCATACCACATATCCGTAATTTCCTTGGGATTCCGTTCTTCTATCACGATCGAATCCCCATCCGGACAATTCAAATCAATAGTGGATGTCGGACCTAACACATAAAAAGGAATACCGTAATAACGAGCCAGGATCGCCACTCCCGAAGTCCCGATCTTATTAGCCGTATCGCCATTTGCCGCGACCCGGTCGCAACCGACCACGACAGCCTGTACCCAGCCTTTCCGCATGACGGTCGACGCCATATTATCACAAATCAAGGTAACATCCACACCCACCTTCTGCAATTCGTAGGCCGTCAGGCGTGCACCCTGCAACAGCGGACGCGTTTCATCGGCAAACACCTTAAAGCCATATCCACGTTCTTCTCCTAAATAAACCGGAGCGAGAGCCGTTCCATATTCCGATACCGCCAAATGACCGGCATTGCAATGTGTCAGGATTCCCATTCCCGGGCGCAACAAGGACAAGCAGTTCTCTCCTATCTTACGGCAAGCAGCCGCATCTTCCGCCCGGATCGCCTCCGCCTCGACACGCAACAGTTCCACTATTTCCGGAACAGGATTCACAGAATGGGCGACCACAACTTTTTCCATCCGGTCCAAAGCCGCAACCAAGTTGACCGCAGTAGGGCGAGAAGATGCCAGATAATCCTTGATTCGGAGAAACTCACTGCAAAAACCACCATAAGTGTTTGCCGCAATCTGTCGGCTACAAACATAAATGCCATAGGCAGCAGCTATCCCGATAGCCGGCGCCCCGCGCACCTTTAATCTATATATAGCCTCCCAAATCTCTTCTGCAGAAGAAAGGGAAACATAGACTTCAGATCCCGGCAAGCAGGTCTGGTCCAAGATAATCACAGCACTCCCGTCCTGACTCAAACGGACCGTCTTTAAATCTGTTATGTCTACATTCATAAAAGAGAACTATTATGGATGCGAAAATAAGCAATTCCGATGAGATGAAAAATGTTTTGCAGGTTAAAAGTATCCCAACAAGAATCGCTCTTTCAATTCTATCAAATCGTCACTACTATCCCTTCAGTTAGAATAAGATTCGTCCGGCTAGATATAATACCGTAATCGAGCAGTTCCAAACCCAACATTTCCGAAAGATACTGCCAATAATTTTTCGTCGTTCCGACATGTATCTTATCGGTAATCGATGCACCCAAAGTATCTCTCCTGTTTTAATTGAAAAATTTACCGTACCTTTGTACAATTCTTATTCACTGTAAAAATATGGAAATCGCAGCATTAGTTTCGGGAGGAGTAGATAGCTCCGTAGTCGTCCACCAGTTGAAAGAGGCAGGATACGATCCTACCATTTTCTATATCCGTATCGGCATGGAAGATAAAGACGGATATATAGACTGCCCTGCCGAAGAAGATATTGAAATCACCTCTTATATCGCCAAGAAGTACGGTTGCCGGTTTGAAATCGTCTCCTTGCACGACGAATATTGGGATCGTGTCGTGAGCTACACCATTGATTCCGTAAAACGCGGACTCACCCCCAACCCGGATATGATGTGCAATAAATATATCAAATTCGGCTGCTTCGAAGAGAAATGGGGAAAGGATTTCGATAAAATAGCGACCGGTCATTACGCCACGACAACCGAGATAGACGGTAAAGTATGGCTTTCCACCGCCAAGGATCCGGTAAAAGATCAGACCGACTTCCTCGGCCAAATCACTCGTTTGCAAATACAGAAATTAATGTTCCCGATCGGACATCTCATGAAAAGCGAAGTCCGAGCTATAGCCGAACAACAAAAACTGCCGAGTGCCAAACGGAAAGACAGCCAGGGAATCTGCTTCTTAGGCAAGATCAACTATAATGATTTCATCGAACGCTACCTGGGCAAACGAACCGGAAAGATCGTCGAACTGGAAACAGGCAAGGTGTTAGGCAAACACAACGGCTACTGGTTCCACACCATCGGACAGCGTAAGGGTTTAGGCTTGAGCGGAGGACCGTGGTTCGTTATCAAAAAGGACATCAAGCGGAACATTATCTATGTTTCCAACGGTTATGATCCGGAAACACAGTACGGCAAGATTATCAACATGCACGGCTTCGACTTTATCACCGAAGACCCATGGGGAGAATTTGCGGACGAGAAAGAGATCACTTTCAAGATCCGTCACACACCGGACTTCACACACGGCCGCATCCGTCGCATCGGAGACTTATACCGCATCGAATCCGACAACAAAATCCAAGGAATCGCCCCCGGACAGTACGGAGTAGTCTACGACAAAGACCATCGTCTTTGCCTCGGCAGTGGCATGATTATTGATGAAGAGAAATAGGCAAATTGCTAATTATTATTTTTGGCCGTAATATTCAAATTAAGTAAAGATGGAGGCAACAAGTAAAAAAGAAACGGTAAAAACATAAGTATGACGGTCTATGGGAGTGCCATTATATAATCAGACCGGTTATTAGTCTGGAGCCAAAACGAAACAGAGCTTATACTCCTTTTTACCGATACCGGTACGCATGCTGATCCATTCTGACCTATAGATTAAACCAATAATTCATCTTAATCATATCAAGCGAGAAGGTTCTCGCTCTTTTTCATGCAGACAAAGTTAAGAATTATATGGAAATAAAAAGGCTGCTCATCCCGCAGGATTGCAGCCTTTCCTTGATATATGCATTAATTAAATAGTATACAGAGAACTGATAGATTCACCGCTACAAACACGACGGATGGCTTCGGCAAACATATCGGCAACAGACAACACTTTCACCTTTTCGCATTTCTTTGCATAAGGGATAGAATCCGTAAAGATCATTTCAGTCAAAGCAGACTGGTCTACACGTGTAGAAGCCGGGTCGGACATAACGGCATGACTGGCGATGGCACGCACGGATTTAGCACCGTTTTCGAGCATCAGGTTGGCAGCCTTCGTAATAGTACCGGCCGTATCCACCATATCGTCGATCAAAAGTACATCCAAACCTTTCACATCACCGATGATACGCATTTCGGCCACTTCATTGGCACGCAGACGTGACTTGTGGCAAATAACCATCGGCAAACCCAGGTATTTGGAATAACTGCTGGCACGTTTAGTTCCTCCAACATCCGGTGTAGCGATACACAGGTTATCCAGAGGCAATGATGTTTTGATGTAATCCAGGAAAATGGAAGAAGCATACAAGTGGTCGACCGGAACATTAAAGAATCCCTGAATCTGATCGGCATGCAGGTCCATCGTAATCAAGCGGTCGATACCGGCAGTACTCAGCATGTCTGCGATCAGTTTGGCCCCGATAGAAACACGCGGTTTATCTTTTCTATCCTGACGTGCCCAACCGAAATAAGGAATAACTGCGATTACAGAGTGTGCTGAAGCACGCTTGGCAGCATCGATCATCAGGAGAAGCTCCATCAGATTATCAGAGTTAGGAAACGTTGATTGTACCAGGAATACATCGCGACCGCGAATCGACTCTTCATAAGAGACGGCAAATTCACCATCGGCAAAGTGTTGAATGTTCATCTGTCCCAGCGGACAACCAAGACTATTGCAAATTTTCTCTGCAAGATACCGGGAGTTAGTTCCCGAAAACACCAAGAAAGGAGTTTGTGCACTCATTATTCCGAATATTTATCTTAAGTAAATAGATTTGAATTGTGAGTGCAAAGGTACAAAACAATTATGATTTATGATTTATGATTTATGATTTATTACCAAACACATCGGTCAGAGCAGATCATAAATCACAAACCATAAATCATAAATCAATATGTAAACTTCAGTAAACGACCGGAATAAGCAGGTATAACGACCTGATAGGGCCAAGCAGCCGTCAATGTGCTGATACAGTTCTCTCCAGTCATCAGATCGGTCTGTACGGCAGCTTTGTTGTCCCCGAAATCAAGTGCCTTGAATGCCTCGTCAGGAATTTGGATGCGTACCGTCTGCTCTGCCTTGTCAAAGTTGACCACCACTAACAACACTTCATTCTGATATTTACGCATGAACACGAATTGACGGTGTGAATTAAAATACGGATTGCTCAGGTTTGCATACATCAAATCATAGAAAACTCCTTCCGTGATAACCCGTTCGGACTTTGATATATTCAAGATCTTTGCGTACACCTCGCGCAACTGCCGTTGTTCGGCAGTCAGTTTGCCGCCATCGAAAGCTCCCTCGTTTATCCAGTTACGCAAGCTGGCAAGACTCCAGTAATCAAAAATCGTCGTGCGCCCATCACGTCCGCTGAACCCTTCATCGTCCATTCCCGGCTCTCCTAACTCCTGTCCGCTGTAGATCATCACCGGATTGGTATTCATCATAGCCGACACGATCATCCCCGGAATTCCCGGACGCGGATCACCGGCAAAGAAGTAAGAAGCGATACGCTGCTCGTCATGGTTTTCAAGGAAGTTCAACATATTATGCTGGATGCCTTCGAGTGACTGCCAGCATCCGGAGATATTGCTTGCCGGAGCCTGGTTACACATGACCGCCCGTACCGTATCGTACAGTCCGACCTTATCATACAAATAATCAAAATGTCCGTTCCAGATATAATTGCGATATTCTGCCGGATTATAAACTTCGGCAATAAAACAAACATCATAAGCCTGTTTCACCTTCGGGATCACCCAGTTCCAGAATTCAACCGGAACCATTTCCGCCATATCGCACCGGAAACCGTCTATCCCTTTTTCCGCCCAGAAAAGCAGGATATCCAGCATCTTCGCCCATGTATTGGGAACCGGATCAAAATGCAGGGTACGGCCGTTCACATAATCAACACCATAATTCAACTTGACCGTCTCATACCAGTCGTTTTGTCCGGGACAGGTACTGAAGCAATCATTCCCCGTGACTTTCGCCGGAAATTCACTATATTCAAAATCTTCCTGCTGAGCACCGAATTGCAGACACAAAGTCTGCCCCGGTATATAATAGAAATTATTATTAGGATCGAAAGCTTTCGAAGTATTGTCTTTTTGCCCCAAGTCTTCCACATATGCCATCTTGGCATCCGAATAATACTGGCGGGCCACATGATTAGGTACGAAATCGATGATTACTTTCATTCCGGCTTCATGCGTCCTTCTGACCAGCGATTCGAATTCTTTCATACGGTCAGGCACATTATCGGCCAGGTCCGGGTCTATATCATAATAATCTTTGATCGCATAAGGCGAGCCGGCATTCCCCTTTACGACTGCCGCATGGTCTCTTCGTATCTGGTAAGCCGTATAATCAGTATTCGTTGCATGTTCGATCACTCCGGTATACCAGATATGGGTGGTTCCCAACTCCTTAATCTTGGACAAAGCAACCGGCGTAAAGTCCGAAAACTTTCCTACTCCGTTTTCAACTTTACTTCCATTCTTCACCAGGGATGATTTCATATTTCCAAACCAACGTGGAAAGACCTGATATATTACCATCTTATTTGCCTGTTTCATCGCGTTATTTGCCAACTTAGTTAATATTTGGGGTGAACACCGGAACTTCCGGAAAAAACTATGGCATCAAGGCGTTGTTTCTTCTTGCCATAATAGCGTTCACCAAGGTTTCATATTTATTTTCTTTTATCACGACCTCGAATGCCCGGATCGCCGCAGCATATCCGATACTCGCGATCTCATCCACATTTTCCAGATCGAATGTCTTATACATACCGAACTCCTCCGCCTCGATCAGGACATCGCACATCTCGCGGTCCTCCAACGTGTTCGCCCGGAACATATAGTGGTAGGAACGTTCCGCGATATGGAAAATCGTCTGCTTGTACTTTTGCGGGACAAGGGGACTGACATTCACACCGATGATACGCTCACACTCTTCACGGATGATCGAAACCGGGAAATTATGGAAAAGACCTCCGTCAACATAATGCACTCCGTTTATCACGACCGGGCTAAAGATAATCGGAATACTACAGGAAGCGGTCACCGCCTCTACGATGGGACCGCTACGAAACTCATGGCTCTCGCCATTGTCAAGATCGGTCGCCACGACAACCAGAGGAGTTTTCAGCTCTTCAAACGTTTTAGCCCTCAAATGACGACGAAGAAAATAGCGGAACCGCTTGCTGTCGAACAATCCCGATTTCGGGATTTGCAACTGGGCGAATTCGGAGAACTCACGACCGGTAAAGAGTTCTTTAATTTCGTCGGACGTATAGCCATCGGCAAACAAAGCACCCATCAACGAACCGACACTCGTACCAACGATGATATCCGGCTTCAGACCGCATTCTTCCAGTAATCTAAAAACTCCGATATGAGCGAAACCTTTCGCTCCTCCTCCGCTCAGAGCCAAGCCTAATTTATAGGCATTATGGTTCGTTTCTTCCGTCATTTGCGTTTTCATTCTTATTCTGTGACAAATATGCTGTTTTTTTTAGAATGAAACATTATTATTTACGAAAAAGTTTCTCTACTTCTTTATTTTTGTTATATTTACAGATGAACAATAAAGGATCGTAAGACGCTAAGTGTCAAAACGATTAAATTCGTATTAATTTTAAATCTCATTGCTATGATTACACCTATTTTTTGGATCATACCGGTAGCCTCCATCCTGGCACTGGTATTTGCTTGGTTCTTCTTCAGGCAGATGATGAAAGAGAGTGAAGGGACGGAGTTAATGGCAAAAATAGCCCGGCACGTACGCAAAGGGGCTATGTCATACCTGAAACAACAATACAAGGTTGTCGCTTCGGTGTTTCTCGCCCTGGTGGTTTTGTTCTCCATCATGGCGTATGGATTCGGAGTACAAAACGAATGGGTTCCGATCGCTTTCCTGACCGGCGGTTTCTTCTCTGGCCTTGCCGGTTTCTTAGGAATGAAGACGGCTACTTACGCATCCGCCCGTACCGCCAATGCCGCCCGGTCGTCTTTGAATAGCGGCTTGCAGGTTGCTTTCAGGAGCGGTGCCGTAATGGGGCTGGTTGTCGTCGGCCTCGGCTTGCTGGACATTTCGTTCTGGTACATATTATTGAATATCTGCATTCCGGCAGAAACGATGGATGCCACACATAAACTGACCATCATCACCACCACCATGCTGACCTTCGGTATGGGAGCTTCCACACAGGCACTCTTCGCCCGTGTCGGCGGTGGTATCTACACAAAAGCAGCCGATGTCGGAGCCGACCTGGTCGGCAAAGTCGAAGCCGGCATCCCCGAAGACGACCCGCGCAACCCGGCAACCATTGCCGACAATGTGGGAGACAACGTCGGAGATGTGGCCGGCATGGGGGCGGATTTGTACGAATCATATTGCGGTTCCATTCTGGCAACCTCCGCATTGGGTGCTGCCGCATTCGTGGCGTCCGGCGACGTAGAGATGCAATACAAGGCGGTCGTGGCGCCGATGCTGATCGCCGCGGTCGGGATCGTATTGTCGATCATCGGCATCTTCGCCGTCCGCACGAAGGAAAATGCGACTATACGTGAGCTGCTGAAAGCGCTTGCCATAGGGACAAACCTAAGTTCCGTGTTGATCGCCCTCTCCACTTTCGGCATTCTTTATTTGTTAGAGTTGGACAATTGGTTCTGGATCAGTTGTTCGGTCATAATCGGATTGTTGGTAGGGATCGTGATCGGCCAATCGACGGAATACTATACTTCCCAGTCTTATAAGCCCACCCAGCGGGTTTCAGAGGCCGGACTGACCGGACCGGCAACGGTGATTATCTCCGGCTTGGGGCTTGGCATGCTATCGACCGCCATTCCGGTACTGGCCGTAGTAGCCGGGATCATCTGTTCGTTCCTTTTTGCTTCCGGCTTCGATTTCAACAATGTAGGGATGGGGTTGTACGGCATCGGCATCGCCGCCGTCGGGATGCTCTCGACATTAGGGATCACTTTGGCTACGGACGCTTACGGGCCGATTGCCGACAATGCCGGCGGCAATGCGGAAATGTCCGGCTTGGGCAAAGAAGTACGCAAACGTACGGATGCGCTCGACTCCTTAGGCAACACGACCGCCGCAACAGGCAAAGGGTTTGCGATCGGCTCGGCAGCCTTGACTGGCTTGGCTTTGCTGGCTTCTTACGTGGAAGAGATTAAAATAGGCTTGCTCCGGTTGGGCGAAACAGTCCTGACATTTTCCGACGGCAAAGCCATCGAGGTATCAAAAGCCTCTTTCTCCGACTTTATGATCTATTATGATGTCACACTTATGAACCCGAAGGTGTTGGCGGGGATGTTCCTCGGCTCCATGATGGCTTTCATGTTCTGCGGGTTGACAATGAATGCAGTCGGACGGGCAGCCGGACACATGGTGGAGGAAGTACGCCGCCAGTTCCGTGAAATCCCCGGAATACTAACAGGAAAAGCCGAACCCGATTACGCCCGTTGCGTGGCCATCTCGACAAAAGGGGCACAACATGAGATGGTGACCCCTTCCCTGTTAGCCATCATCGCACCGATCCTCACCGGTCTGATATTCGGAGTGACAGGAGTGGTCGGACTGCTGATCGGCGGCCTGAGCACCGGGTTCGTACTGGCGATCTTCATGGCCAATTCGGGAGGCGCCTGGGACAACGCCAAGAAACATATCGAAGAAGGAAACCACGGCGGCAAGGGCAGCGAAGCCCATAAGGCGACAGTCGTAGGCGATACGGTCGGCGACCCGTTCAAAGACACCTCCGGTCCCAGCCTCAACATCCTGATCAAGCTGATGAGCATGGTAGCGATCGTCATGGCAGGATTGACAGTAGCCTGGAGTTTGTTCTGATCGGGTGATAGGTGATAGGTGAAAAGGCCTTTTTGTAAAACTTTTCTGAGTTTGAATTAAAAAACGTCACCTTAAAGGCGGCGTTTTTTAATTCATTTTTCCTAAACTTTTACAGAAACGGGGGTTTACCTATCACCTATCACCATAAATCACTGATAATCAATAATAGCATTTCTTAATACACCTTTTTTATTTATCCCACGCGATGAAATGTTTGAATCTTCATTTACGCCCTCATTCGAAAGGACAGACACCCCAAAAAGGCTACCGTAAAGCTATGCTTTATGAAGGCTAAAGCTATGGGTTACGCAACCTAATGCATAGCTTTAGAGAAGCTGGTGCATTGCCAAACGGGATGCGCCGGGACAAATCGTTTCCTACTCATCTATTTTTAACTACCGGATGAAAGCATTCATGGAGAATTGCATGTATCTTTGCAGCCGGTATAACATAAAAACAATCTGTATGTCAATCTCACGCTTCAATGCAGTGGAGAAAGCATCCAACCGAAAGGCAGTGGAAGCCATTACTCCCAATCAGAAAGTATCCGAATATTATGGTGAGAACGTCTTCAACCGGAAGGCAATGCAAAAGTATCTCTCCAAGGAAACCTACAAAGCCCTGACCCATGCCATCGACAACGGAACCCCTATCGACCGCGAAATAGCCAATCATGTGGCTGCCGGCATGCGCATGTGGGCACTGGAAAAAGGAGTCACACATTACACACACTGGTTCCAGCCTCTTACCGACGGGACAGCCGAAAAGCACGACGCATTCGTCGAACATGACGGCGGCGGCGGCATGATCGAAGAATTCAGCGGCAAGCTGCTCGCACAACAGGAGCCGGACGCATCCAGCTTCCCCAACGGCGGATTGCGCAACACGTTCGAAGCCCGCGGCTATTCGGCCTGGGACCCCTCCTCACCTGCGTTTATCGTAGACGACACCTTGTGTATCCCGACCGTATTCATCGCCTATACCGGTGAAGCGCTGGACTACAAGACCCCGCTGATCCGCTCCATCGAAGCCTTGAACAAGGCAGCCAAAGATGTTTGCCATTATTTCAACGAAGACGTCAATAAAGTCATCACCTATTTAGGCTGGGAACAGGAGTATTTCCTGGTAGACGAAGACCTCTATTCCGCCCGTCCCGACCTGTCGCTGACGGAACGTACCCTGTTGGGACACGAAAGCGCAAAGAACCAGCAATTGGACGACCACTATTTCGGAGCCATTCCCTCCCGTGTACAGGAGTTTATGAAAGACCTGGAAACTGAATGCTACAAGTTGGGCATCCCGGTCAAGACACGCCATAACGAGGTTGCCCCGAACCAGTTCGAGCTAGCGCCTATTTACGAGGAATGCAACCTCGCCAACGACCATAACCAGTTGTTGATGTCGGTGATGAAACGTGTTTCCCGCCGCCACAACTTCCGCGTGCTGCTCCACGAAAAGCCTTTTATGGGTGTGAACGGTTCGGGTAAGCACTGCAACTGGTCGATGGGAACCGATACGGGCATCAACCTCTTCTCTCCGGGAAAGGACCGGGAAGACAACCTGCGTTTCATCACATTCGTGGTCAACTCGCTGATGGCCGTTTATAAATACAACGCCTTGCTGAAAGCCAGTATCGCTTCGGCTACCAACGCGCACCGCCTGGGCGCCAACGAAGCGCCTCCCGCCATCATCTCATCCTTCTTAGGAACACAGATCACCGAAATTCTGGATAAGTTCGAGAACTGTTCCATCGAAGACGCTATCGAGGTGGACGACAAGAAACGCCTGCATCTCGGCTTCGGACAGATCCCCGAACTGCTGTTAGACAATACGGACCGTAACCGCACCTCTCCTTTTGCTTTCACCGGAAACCGTTTCGAATTCCGTGCATTGGGATCGTCGGCCAACTGCGGTTCGGCGATGTTGGCACTGAACTCTGCCGTAGCCTACCAGCTCCGCCAGTTCAAACAGGATGTCGAAGCCTTGCGTGCCGAAGGCAAGAGCAAGGAGGCCGCCATCTTCGAAGTGCTGAAAGCCTATATCAAGGAATCCAAACCGATCCGTTTCGACGGGAACGGCTACGGCGACGAATGGAAGGAAGAAGCTGCCCGCCGCGGCCTGGATTGCGAAAACAGCGTTCCATTACAATACGATGCTTACCTGAAACCGGAAGTTATCCGGATGTTCAAAGAAACGGGTGTACTGAGCGAAAAGGAATTGGAAGCCCGCAACGAAGTGAAATGGGAAATCTATATCAAAAAGGTACAGATCGAAGCTCGTGTCCTTGGCGACCTATCGCTCAACCATATCATCCCGGTTGCCGTCCGCTACCAGTCATTGCTATTGGACAACATCGCCAAACTGAAAGAGACTTTCGGCGGATATCCGGAATATGACGATATGTCGGAAGAGCCCCGACGCCTGGTTCGCAAGATTGCCGGACATATCTGTTCCGTCACTCGCATGGTGGACGAAATGGTGGAAGCCCGCAAAAAAGCAAACCGTATCACGGATTTGCGTACCAAAGCGATCGCTTACCATGATACCGTCGCTCCCTATCTGGACGAAATCCGTAGCCACATCGACGACCTGGAGCTGATGGTCGATAACCAGATGTGGCCGCTGCCGAAATATAGGGAACTGTTGTTCATCCGTTAATTTACATTAATCATTTAATTATTATATAAGTATGAATAGTTCGTATCTACGAATTATTCATACTTTTGTTTTTATAATCACTTAAATCTACGTGAATATGAAAACAAAAGCATTCCTTCCCGCTATCGTTTTCCTTCTGGCAAGCCTTGCAAGTTGTAATTCCTCCGTTCCGAAATCGTTGGTAACTGACGACGGCAGTGTCAGGATAATCGAAAACCCGGACGGCCCGCTTTACATCTGCGACCTGAAAGCGGCAGGCGATACGATTGATATCCCACTTAGCGAACTGGTCGAAGATTGCCGGATCGTGCGTTTTGAAACCTCCGACGAGGCCCTGTTCAAGGCCTGGTGGATCGAGGTGAGCGATAACTACATTTGCGTACGACAGCAATCCAACGTGGTCAAGCTATACGACAAGGACGGAAAATTCCTCTGCAACATAGGTGCAATGGGAAACGGACCGGGCGAGTATCCGGTGACTATCTACGACGGGAGTATCGACGAACGAGGCGGCCATATATTCCTCTCTCTCTTTTATGGGAAGAAAATCATGATGTACGGCCTTGACGGGAAATGGATAAAAGATATCAATCTTCCCAGACAAATCAACAAACCGAAAATCGAGGTCAATGCCGACGGTACGCTCTCGGTCGTACACATGCCTTTTGAAGAAGGGACGCCGATCGCTTTCCGGATGGACACGAACGGGAACATCCTATCACAAATACCGGCACTCGACTATATGTTGGCAGGAAATTTCGACAATGAGATATTTTCCTACCGGAATACCGGGACATTCGACTTCTTTTATACCGGCATCGACACGACTTTCACATACGATACGGAAGCAAACAAGCTGATCCCCCGTTTCACGATGAACTTCACCGGTTTTGCTCAAAAACCTATCCATATCTACACGGAACTGCCTAATCATATCCTCATCCACTACTACACTTGGGATAAAGGCCGGTTCACACCCGGAGGAGACATACTGGTAGATAAGATGAAAATGTCATCTTCCCAATATCACCTGGTCAACGACTTCTACGGGAATCTCCCGATTCCCAATCCGAACAACCACTTCAACAAGGGCAGATTCATTTTCAATGTCGAACCGGCTGCACTTCAGGATATGATCGAAGCCCATCTCGCCTCCGGCAAATGTCCTCCCGAAGCGAAAGCCCAACTGAAAGAATTGGCTGCTACGCTCCATGAGAACGACAATAACCTGATGTTTGTGGGAAAGCTGAAGAGGTAAAAAGAAGTCTGTTGATTAACGGCAAACTTTTATCCGGGAAGTCCGGGTAATACCGTTCTCATTATAGGCATCTATCGTAAAATAATAAGCAACCCCTTTATTCAGACTTCCGATTTCCAATGTATTTTCTCCCATCACCTGGAAATTATTATACAATTTGTCTCCGGCTATTCCGTAGCGAACAATATACCCCTGAGCATCCGGAACAGCCTCCCAACAAAGACGCGCCTTGCACGGATCGGCCTCATCCCTTTCCACCGTGAAATCATTTACGGCACGCGGAGTACTCCCCTGACCTTTTCCAAAAATTCTCAAATCGCGTACGGAAAAATTTTCCGACACCATATACTCCTTGTTTTGCAACTTGATATACCGGGCTTTGAACGGTTCTTCAAACTCGATATAATCATGAGGAGTGTCTGTTTTCTTTGTACCATAGTCCACCACCAAAGACCAATCTTCGCCATTTACCGAAGCGTAAATCAGATAGCTCTGGTAAACTCCGGAGACAGCACCTTTTTGATTAGCCCCGTATTCATCGAAATTCACCTGAATAGCATGGATAGACGAAAGCCGTTGCAAATCTACTTGTGCCCACTCCATGTCACGGTTCGATTGGGCGACCCAAGCCGTACGGGCGTCCTCATCCACTATATTTTCTGCCGGATAACCTTCCAGCGAAGAAGATACGCTCACTTTTTTTCCATACGAAAGCAACATCCACCCGGGTTGATATTCACCGGCGATCTGTTCCTTTCCTCCGGGCAGGAACATCGGGTAATCTCCTAAATAGGTGTTCGTAAACAAATAGCCGTCTTTATCAAAGCCGGACGGATAGAAAGAGACCCTGCGTTCAAACATATGCCGGACGGAAATTGAATTGGTCGCGGCTTTCCAATAGTTCTCACTACCGGCCGTAAAGATACAACCATGTCCCGCCCCTCCGATAAAACCGGTCGGTTTATAAGAAACCGGACTGTTCTCCATATAGGTAAAAGGCCCGGCGGGAGAAGTCCCGTACAGAAAAATCAGTATATCATCGTACCTCCCCCATGTCCCTTATTCATTTGAGGCGGATAGCCATGATCCTTGGACAATCTATTGGATTCATTTCTGTGGTAAGCTAACCGAATCATTCCTTTCTCCCAACCCCGCTCCTCAAGAAATATTAGCAGACGAACATGTACGGCAACTCGTCCGCATCCGTCTATTCGAAGAGATATACAGTAGTTTTGCCAGAGGTTACATAAAAGAATATCTGGCTTATTCATCCATGTGCTTATATACGTTTCTCTCAACTTTCATTTTTCAGGAACAGTTCCGCCATATCGATCTTCCGACCCACAAAGAAAATTCATTCTCGATGCGAGTTATCTATTACTTACAAGAACACGTGGAAACCAATCTGACCTTAAAAGATTTAGCGGAATATTTCAAATATTCGGAATCTCACTTTTCCACCTTATTCCAGAAAGAAACGGGTACTTCCCCCATCAATTACTTTACACGCCTAAAAATACAGAAAGCCTGTCAGTATATCGAACTTACGGATATGAAACTGAACGAAATTGCGATGCGGCTCGGATTCGAGGAGCAGGCCTATTTTTCCCGTGTCTTCACCAAAGTCATGGGAATATCTCCTTCCTCTTATCGGAAAAAAGAAGCCGATAACAGATAAATAAAAAGAAAGCCGGAGAAGGAACATTTCCTCCGGCTTACCACGTAATTTGAAATAAATCTATTGGAAATTAAGAATCGAAAAATGCAGCACACAGCCGCTATTACCGACCAAATCAATGATAACCTCATTGCGGTTCTCCAACCTGATTTTCTTGGTATCGACGACATCCTTTTTCTCCTCGGAAGCCTGATAATAGAGTGTGGCGGTATAGCCCTTTCTGTTTTTCAGAAAATCAAGGGGTAAGGAGATTTGTTTCTTGTCTCCGGCATTCAACATGCTTACATACCAATCGGACCCCGAACGGCGGGCGACCACAACATATTTGCCCATTTCTCCATCCAAGAAGCGGGTTTCGCCCCATACGGTCGGAATAGAATTATAAAAACGAGTTGCGGCATCTGTTTTGATCACAGATTCGGCAGAGCCTGCGCCACCGGCTCGCCTCGGTGATTTTTCGGGGCGGTCATACCAATAGACAAACTGCCAAGGACTATAAATAGCGACCAATTTAGCCAACTGGGCAGCACGTCCTCCCATCTTTTCCGTGACTCTTTCCGCAAAATAACAATTGGTATAATCACCAGCTCCACAAATCATGCGATTATATAATGTATAGATGGCTTGGTCTAGCGACGGGCTTTCTTCGTCACCGCGGATACCTTCCTGAGTCAATAAATTCGGATACGTGCGTGAATAACCCGTCGGACGATATTCGTCGTGGATATCAACTATCAATTCATATTTGGCTGCTTTGCGTACTGCCTGATGCAACCATGCCGTAGCGTATTGGTCGCCCACATTCACAAAACCATATTTTACACCTTTGATCCCCCATTTCTTATATAAAGGCAGAATTTCATCCAGTTGCTGATGCAGTGCCTTTTTATTCACATAAACCAGTATTCCAACTCCTTTTGAATTGGCATATTCTATTACTTTAGGCAAATCAAGCGGTCCTTTCGAACGGGCCGGATCAACCGTAACGGTGGTCGCATCCGATTTCACATCTTCTTCCGCCCCATACCAACCGGCATCAAACAGCACATAGGCTATATTGTTTTCTGCGGCAAAATCAATACAAGCCATACTGCCAGCCGTTGTCAATGTAACTTCACGAATTACCTGTCCGGGCTTGATCCAGCTAGTGTTCGCAATCTGATTAGGTTCGTTCAGATTAAGTATGAAGTAATTATTCTCGACCAATTTTCCAGGAAGGGCTGACAAGCGGAAAAGCCGCTTGCTCACCAACACGCATGGACGGAGTTTTCTTAATAACAAGACACGCACCACCGCCCGGTGCCAACTTCAATGCCAGTTTATCATTGTTTGTCAGTTGCCAAGTCGTAACTTTCAAGCTTTCCCGGTTTGTCAGATAGTGGGCATCGTCGCCGTCTTCGATGACTTCAACAGTATATTTTCCTTTTTCCAAGAAAGAAAGAGGCAGATCTATCGTCCTTCCGGACTCATTCGTGGCCGCACCGACTAAGTAGGCATCCTCCGTTTCACGCATCATCACGATATACTCCCCGATTTCACCGGCCAGGGTACGGCTCTCTTTCCACGGCATCTTTTGGGCAGACAGGAAGTTCAACAAAGCCGGGTACTTCCGGTAGTATTCTGGAATATCCGGCAAAATAGTCACGCCAGAAAAAGCAATCAACGTACGGGCAGCTTCCGAAACCAGTGTGGAAGGAACCGGCTGACTCTCGTCCACACGTGTCGTATGCCCTTGGCGAAGGTCAAACATTCCGTTGTTCATATCGATCGGACCGGCAACCATATTGACGAAAACGGTCGTCACAAATGTTTTAGGCTCGAACACATGATGTCCGTCCAACTGGGCATGGCAATATTCGCGTGTCACAGCGTTCGGCCAAGTACGCATTTGTCCGTATGGATGAACCGGACCGTCATGGAAATCGACCAACAAGTGATTTTGAGCACAAAGCTCCGTGATCTTTTTCGTCCACCGGTTCTTTTCTTCTTGTGTTCCGCTCATAAAACCGTATTTAACCCCGGCTGCTCCCCAATCCCCATACTGTTTCAAGGTCTTTTCTATCGGATATTTCCGACCTCCGACATCATTCAGATAAAGCCAGATTCCGACACCTTTCTCTTTTCCATATTTCAACAGCCGTTGCACATCCTGCGCTTTTTCTCCTTTAACCGGATCGGAATCCGATTCGAATTCCGGTCCATACCAATTGGCATCCAACACCAGGTATTTGAAACCCTGCTCGGCAGCGAAATCGACCATTCGTACCCAGGAAGGATAAGACATCCCGTATGTAAATCCATCCCACACAGCTCCGTTGATACGCCAGTCCCAGACAGCCAACCCCGGTTTCACCCACGAAAAATCATAACGAGAGTCGGGATCCGGATTCAGCAACTCCAACAAATGGGAATCGGTCAACACGCCAGGTGTCGTCCCATACAAAACGACACGCCAGGCTGATGTATATCCCGGCGACAGACTGGTCGGCTTGGAAGCGACCGAAAAGAGCGATTCCCCCCCCTTAGATTGTAAAACAAGAGGTGCTCCTGTTTCCAGGCAGGCTTCATGGATTGCCATATAATGTTTATCACCCGCCTTCACGGTCATCACCGGCAAACGGGTTCCATCTGTTTCCGTCAACTTTTCGGGTCCTATATTATGATTTTCGCCATTATAGAACCATGCCGTATAATCTCCTGCAAAGTTATAGGCCGTCAATTCGGACTGCACATTTACACACGGTCCTTTTCCATCCGGTATTTTATAACAGAATGCAAAGCCGTCATTATATCCACGGACAACCAACTGCATCCGCTCCGGTTGTCCGGCCGGATTCACCAAATCGATCACCAATTCATTAAAATGATCTTCAACCACAGCCCGTTTACCCCAAAGCGGTTTCCATTCATCCCGTACTTTCCGGTCGGATACTTTCTCTATTTTCCAACCGGAAGAAGGAACCGTCTCCTGTGATTCCAATTTGAAACCCAGCGGAGATTCTTTGATCAATATTTCTCTATTAGCTGCAAAAGTGTAGGTCAGCAAACCGTCGTTATGTCGCTGAATAGCCATCTTCAACTTTTTGTCGGGAGAGAAAACCTGATAAAGTTTGGGAAGATATTGGGCCCAAACGCTGTCCCCCTCCAGCCAAACGAATAGCAGCAAAACTAATGTCACAAATCTTGCATTCATAATATGTTTTTCTAGGTATTAATATTAGATCCACTCCATTAAACGATTATACTTTCATGGTCCTTGAATTGTAAATCATAATCTCTCGGACAAATATAAGAACAAAAAGAAGGTTTCCATCGCAGAGACCTTCTTTTTCTTAAACAAATGTGTCTAACCTAAATATGTTATAGTGTTATTGGTGTGCCGTTATAGAAGTCCAAGATTTTGGTGCGGAAAATGAAGTCATACTTGGCCTGAGCCTGTTCGGACAAGCTCTGGGCATACTTCGTTTTGGCTTCGCTGTATTCAAAAACCGTACTCTTACCGGCGGCATAACGATCTTCGGCATAAGAGAAAGCCTCCTTGCTAGCGAGGACAGATTTGTCGGATGCGGTATATTTCTCCTGGGCAGCAGTCGCATTGTAGTAGGCTTGCTGGATTTCTTTATACAACACCTTCTTCGTATTCTCCATCATCAACTCCCGGTTCCGGATATTGATACGGGCGGAGCGGACACTGTTACGAACCTGAAAGCGGTTGAACAGCGGGATACTCAAGCTGAACCCGATCGTCTTACGCCCGTTATTCTTCAACTGGTCGCTGAAAGGAAGATTCGTATATTCGCCATCACCGGAATAATGGTAATAGCCGTTGCTGTAGCTGGCGCCGAAATTCAGTTTCGGATAATAACCTGCCCGAGCCACTTTCAGCATTTTCTTCTGGCTTTCCAAGAGAAATTCCTGCTCCTTGATCTGCGGCTTGAAAGCGACAGCATGATCATAGACATTGTCCGGAGGAAGGATGCTGCCCATATACTGTTCAACCGCATCTTCTATTTCAGGGACTACGATATCGAAATTTTCACCGTCGCGTTCCAGTTCGAGGCTTTGCGTCAAGTCGAGCAATGCCAGTTTCACATTGTTACGCGCTTCGGTCAGCGAGACTTCGTCCTTCGCTAGCTGCGCTTTCATATCGTATAACTGGGAAAGGGGAACCTTCCCGTTCTTTACCAATGCTTCGGTTTTCACGACCTGCTCATTGCTCAGCGCAACCTGCAACTCGGCAATCTTTTGGACTTCCTTATTATACAAAACCTGCAAATAGTAGGAAGCAACATTAATCGACAAGTCTTCCTTCGCCTTATTCAAAGTCTCGACAGCCGCTTTCAAGTCCAGCTTGCGGGCAGCGATATCGTTGGGAATACGCAAGCCGTCGAATATCGGCATGCTCAAAGAGACAGATGCCGAAGTATTAGCCGAGTTCTGATCCACAATCACACCTGATTTGGAAGGAGAACGTCCAAAGTCGAAGTTCTGTCCGACATTGGCATTCAGATCGGGCAACCAACTGAACTTGCTGGTATGCAATTCTACTCTCCGGCTTTCCTGATCCTGCTCTTTTTGCTTCAGATCGATGTTATGCTCAATTGCATAACGGATGCATTCTTCCAAAGACCATCGTTTGGAGAGTTCCTGCCCCCAAGCAAAAGTACCGGAAAGAAACAAAGTCGTAGCTATTATTAATTGGCTTCTCATCATTTTATCGTTTACAATTATTTCTTATTCGGATCGACAATCGCCCCGCGTACCTTTTCGTTTTCGGCAAGACCTTCCTTAATCTCGATCTTGATACCATCGGACAAACCTACCTTAACGGCACGCTTTTCAAACTTCTGTTCCGGCTTTTCCGCTTTTACTACCTGTACGAAAGTAGAATCACCGCTAAACTCGACACAGCTTTCGGGTACGGACAATACATTCTCCGCACGCTTCAACACAATCTCGGCGTTGGCACTGTAGCCGGCACGGATAAAGGCATCGCCTGGCATATGCACGGCTGCCTTCACCTCAAACAGCACAGCCCCGTTCTCTTCCACACCTTTAGGAGCCACATACTCCAGTTCAGCATCGAACGTGCGGCTTTCCATAGCGCCAACCGTCAATTTGATCGGCATTCCTTCATGGATACGGCCGACTTCCGTCTCGTCTACTTTCCCCCTAAAGATCATATTGCTCATATCGGCAACAGTAGCGATCGTCGTACCGTCGTTGAAAGTATTCGATTGGATCACCGAGTTACCGACCTTGATAGGCACATCCAAGATCATACCGGTGATAGTAGAACGAACCTGTGTCGTACTGGAAGCGGCAGACCGTTTAGAGATACCTTCACGGATAATCTCAAGAGCATCCTGAGCGTTCTCTGCCTCTTCCTGCGCCTTTTTATAGTTGGCAAGAGATGTTTCGTAATCTTCTTTGGAGATAACCCCCTGTTTATGCAACTCTTTATCCCGCTTGAAGGTAGCACTGATCTGTTCGAGGTTGATCTTCGCCACCCGTACACGCGATTCGGCACTATTCAACTGAACCATTTCAGGAATAACCTTGATACGAGCAATGATCTCCCCTTCTTTCACCATCTGTCCAGCTTCTTTCAGCAATTCGGAGATGATACCCGACATTTGCGGTTTGATAAGGACTTCATCACGAGGTTCGACCTTTCCGGTCGCCACGGTCTTCGTCTCAATCGTGTCACGTGCAGGGGTAACCAACTCATAGAGGGTAATGACAGGTTGCGCTTTCTTCCACAAGAAATAGAAAGTGCCGACAACAGCAACTCCCACAAATACCAAAAAGATGATCCGCAGGACTTTTTTTACGATACGATTCTTCATAACTATACTTTTTTATTAATTGACAATGGAAATATTTATGATTTATACGTAGACACAAATTATAAATCATAAATCTGAAATCCAATTCACTCTTCCCTGATAGCATCTATCGCCTTGATCTGCATGGCACGCCAGGCCGGGATCAATCCGGCAAGGAGACCGCTGAACAACAGAATTACGGTAGCTGCCACCGCTGTCCCGATATGGATTTCGGGATTGGAAAAAAACGTGTCGTTAGACACATCTCCGTCGCTTGCCATCGCATTGTTCACCACATCGAGCAGGAATACCCCCACGCTAAGCCCGATCAACCCGGCAAGGGATGTCAACAGCAGGCTCTCACTCATGATCTGCGATATAATATCGAAAGGCTTCGCACCGATCGCACGGCGCACTCCGATCTCGCGTGTCCGCTCCCGAACTGTCACCATCATAATATTACTAACCCCAATAATACCAGCCAGCAGAGTTCCGATACCGACAAGCCAAACCAGAATATTAATACCGGTGAACAACATATCGAATGTTTCGAACTGTTTGGCTATCGTAAAGCTGCTGATAGCATGTTCGTCCGTCGGGGAAATTTCGTTCTGCGAACGCAGGACCGTCTTTATGTCTTCCACCATCTTATCACAGGAATAACCGTCGTCGGCCGTCGCACAGAGGAACCAGAACTTGTCTCCCTGGTTGGAAGCCTGCTGGAGCGTCTTAAACGGGATCATTACGCTTTCCTCCGTACGCCCGCCAATCTGGGCACGGGGCTTCGGCTTGATCACACCGACTACCTGGTAATAGATGCCATTCACCCGTATGTACTGTCCGATCGGATCTTCATCCGGGGCAAAAAGGACTTCGCGCACGATATTACCGATCAGGCACACCTTACGCTTTTCGATCATGTCGATTTCATTTAACAAGCGTCCCGCCAAGATATGCTGCGTTTCGATATTGAAATATTCAGAATAGACGCCACGCACGTTATATGTACCAGCTTTCTGTCCTCTCACTACATTATTCTGTCCGCCCCATTGCATAATCATCGGCGAAAGATAGCGCACTCCTTTCACACGCTGGCGGATCGTCTCCAAGTCGCGGTTGCGCATCTGCCAGTAACGCCCTTTCTTATACCCTTTGTAGGGTTCGCCGGTCCGTTCGGAAAAGAAGAATGCGGAGTTCGTCGAAAAACCGTCGACGTTCTTCAACACGCCATTCTTAAAACCGTTGCCGGAACCCAACAGGATCACCAGCATCAGGATGCCCCAGAACACACCGAAGCCGGTCAGCAGGCTACGGGTTTTATTACGGGTGATCGTCACCCATATTTCCACCCAGCGATCTATATCAAATATGAACATAATCTTTCTATTTTCAATTACCAATTATTCATTGCGCATGGCCTCGATCGCCGTGATCTTGACCGCCTTGCGGGCAGGGAAATAGCCTGCCAACACACCTGCTCCGATGATCAAGGCCGTAGCAGACAACGCCACACTGAGGTTCACCGTCGGGTTCAGGAAGATACTCATGTCATCCTGTGAAACATTCTTTCCGGCATTCATCATCTCCATGACCGAATTGATTCCTTCCGTCAACCCGATTCCTAAGATCATCCCCAAATAACCGAACACCGCCGTGATCAGGATCGATTCGACAATGATCAGTTTCAGGATGGAGAACGGAGTCGCCCCTATCGCCTTCCGGATGCCGAACTCCCTCGTCCGCTCACGTACCGTTATCAGCATGATGTTGCTCACGCCTACGATCCCGGCAGTCAGTGTCCCGATGCCGATCACCCAGATAAAGAGGGCGATACCGTTCATCATCCCATTCAGCATCATGAAGTTTTCGAGCGTGCTCCACATACCGATCGCCCGCCGGTCTTCGGGGTCGAACTTATGCCGCGCTCCCATCTGCTGGCGGAAACGTTTCTCGAAAGCGTCAAATTCTTCCTGCGTGGAAATACCTTTCACCGTAAAGATGATCTCATCCAGTCCGTAGCCGGCGTTATACAAGGTCTGCGCCGTACTGAAAGGGATATAGGCCGGCGCGTTGTTGTCGTTGTCCTCCGCCTTATAGACACCGATAACCTGGTATGCGACACTTCCGGCATTCACATATTTGCCCAACGGGTCCTCGCCTTTGAAAAGTACTTCTTTCATGCGGGGACTCAAGACAATCACCTTCCTTTTTTCCTTTACATCTATATCATTGATAAAACGGCCGTTTCCTACCGTCATTTCGATATTGTCAATCACCGCCTTCGAAGGGTGCACTCCGTTCAGGGAATAGGCATTATATTCGTCTCCGTAGGAAAGCGTATCGCTCCGGCTGATACTCGCCGTGATCAAATCCACTTCGGGATTTTCGCGAGGGATGGCAATCAGATCTTCATCTTTGTATTCGATCCTCCGGTTCATCTGCATTCCCTTGTACGGCTTGCTCGTGTAGCGCGGCCATGTCTCCACCCGATTCAGGCTAAAGTTGCGAAAGTTCGACATGATCCCGTTCTTCATCCCGTTTCCTGCCCCCAAGAGGACAATCAACATGAAAATCCCCCATGCTACGGAAAAGCCGGTCAGGAAGGTACGGAGTTTATTCTTTTGGATCGTACTCCATATTTCTCGGAAATTATCAAAGTCAAACATGTCCCAATCCTTTTTCTATTGTTTCTATCAGACCGTCTTTCACGCGGATAATGCGGTCGGTTGCCTCGGCCACGGAAGGTTCGTGCGTCACGATCACCATCGTCAGCCCTTCGAGGTTTACTTTCCGGAGCAGCTCCATCACCTCGACCGTCGTCTTGCTGTCCAACGCTCCGGTCGGCTCATCCGCCAGGATCACCTGCGGCTTGGCAATCAGGGCGCGGGCAATGGCAACACGCTGTTTCTGCCCGCCGGACATTTCGTTCGGCATATGTTCCGCCCAGTCTTTCAGCCCGACCATATCTAAATATTCCAACGCCATAGCATTCCGTTTCTTCCGGCTTATACCCTGGTAATACAGGGGCAAGGCAACATTTTCCATCGCATTTTTGAATGAAATCAGATTAAAGGACTGGAAGATGAAACCGATCATCCGGTTACGCAGTTCCGCCGCGCGGGTTTCGCTCAGATTGCGGATCAACTGCCCGTTCAGGGTGTAAGTGCCCGTATCGTATGTATCCAGTATTCCCAAGATATTCAGCAGTGTGGATTTTCCCGATCCGGACGCGCCCATAATAGACACCATCTCTCCCTTCTCTATATCCAGGTCTATGCCTTTCAAAACGTGCAGCGGCGCACCGTTGAAATACGTTTTGTTAATTCCTTCCAGATGAATCATCATATTTGTTGTTACTTTTATCTATTAGACGAACATTTTGCGAAATCGTTACATAAATAGAAAAATATTTTGTCATTAACTGCCACAAATATATGCTTTACCAAGATACCTTGTATCACAAGGTACTTATATTTAACCCAAATTAACCTCACATAGGTATATATTTCTTTGTAGAAAACGACATTTACATCTGCATGGAAACCTAATCAGATTTGCATCTATTTTATTTTCTACAATGTCGAAAACAGATTACACTTGTATCCATTCGGAAATCCCCTATTGAGAACCACTTGTCAATTGCCAATATTACTGTACCTTTGCACCTATGAACAAAAGAAATATAATACATTCAATAAATATGGTAACAATAGGAACACCGAAGTCGGCTACCGCAACGAAAGTTTTGCTCTGCGGTTCTGGCGAATTAGGCAAAGAATTTGTAATTGAATTACAGCGTTATGGAGTGGAAGTAATCGCTTTGGACAAATATGCAGATGCTCCGGCCATGCAAGTCGCCCACCGTTCGTATGTCGTATCGATGTTGGACGGAGACGCTTTGCGCGAGATTGTAGAAAAAGAAAAACCAGATTATATCGTTCCCGAAGTGGAGGCCATCGCAACACAGACGTTGATGGAACTGGAAAAAGAAGGATTCCATGTCATCCCGACAGCCCGTGCCACCTGGTTGACTATGAATCGCGAAGGCATCCGCCGTCTGGCTGCCGAGGAATTGGGTTTGCCGACCTCTCCTTATCGTTTTGCCGAGACAGAAGAAGAATTTATCGAGGCTGTCAAAGTTATCGGAATGCCATGTGTCGTCAAGCCGATCATGAGCTCGAGCGGACACGGACAAAGCATTATCCGTAAAGAAGAAGATATCGACCGCTCCTGGCACTATGCACAGGAAGGCGGACGTGCCGGCGCCGGAAAAGTGATCGTGGAAGGGTTTGTCGATTTCGATTACGAAATCACCCAGTTGACCGTCCGTCATATTGGAGGCACATCATTCCTAGAACCGGTCGGACACGTACAGGTTGACGGCGACTATCGTGAATCCTGGCAACCACAGGCAATGAACCCGGTTGCCAAAGAAAAGGCACGCGAAATTGCAGGCAAAATCACGGAGGCGCTCGGCGGCCGCGGTATTTTCGGGGTCGAATTGTTTGTTAAGGGCGAAGATGTCATTTTCAGCGAAGTCTCTCCCCGTCCGCATGACACAGGAATGGTCACAATGATCACGCAGGATCTTTCGCAGTTCGCTTTGCATGCCCGTGCTATATTAGGCCTACCGATCCCGAACATAGCTTTTCACGGTGCAGGCGCTTCGCGTGCTGTTGTGGTCGAAGGGGACAGCAACCAACTTTCATTAGGCAACCTGGATAAGGTCTTGGAACAGCCGGACACCCAAATGCGCTTCTTCGGTAAACCGGAAGTCCACGGACATCGCCGTATGGCAGTGCTGCTGGCACGCGGATTGGATGTGGCCGATGCACGCCGAAAGACAGGGGTGATGATGGAGCAACTGGAAATAAAGTTGTAATATCGTAATCAGCATTGACCGGACGCAAACGAACGCTGATTTGCACAACAAGAATGCGACCTTCCGTGTTTTGTTTATAAAAAGAAAGGAAAATATACATGAGACTTACTTATATCTACCATAGTGGTTTTGCTATCGAGGCAGACGAATTTGCCATTTTGATCGATTATTATAAAGACACAGGGAGGTCACCGGAAAAAGGTTTCGTGCATGAGAAACTATTGAATCGTGCGGGTACATTATATGTATTGTCATCCCATTTCCATCCGGATCATTTCAATCCGGAGGTTTTGAGATGGAAAACATACAAAAAAGATATCGTCTATCTTTTCGGCAAAGATATTTTGAAAAGGAACCGGGCAGGGAAAGAAGATGCGATCTATCTCAAAAAAGAAGATTCTTATGAAGATCATAACCTGTGGATCAAGGCATTCGGATCAACAGACTCCGGCATATCCTTCCTGATCGAAGCCGAAGGGAAACGCCTTTTCCATGCCGGCGACCTAAATAACTGGCACTGGAAAGACGAATCGACTCCCGAAGAAGTCGCAGAAGCAGAACAAAATTATCTGAAAGAATTAGGTGATTTGGCAAAGGCGACCGACAAGCTAGATGCTACCATGTTTCCGGTCGATCCGCGTATCGGGACCGACTTCATGCGCGGTGCACAACAGTTTGTAGATCATATCAAAACCAATATCTTTGTACCGATGCATTTTTGGGATCGTCCGGCGGAGGTGGTTGCTTTCAGACCTTACGCGGAATTGCGTGGTTGCCGGTATGCGTTGATATCCGTTCCGGGAGAAGGGACAGACATTTGAAAATAGAAAATAAAAAAATAGAGAGAAAATGGAAATAAAGAGCAGATTTGATCATTTTAATATCAATGTCTTGGATCTGGACAGAAGTATTGCGTTTTATGGAAAAGCGCTTGGTTTGAAAGAACATCACCGCAAGGAAGCGACAGACGGTTCGTTCACCTTGGTTTATCTGACAGACAACGAGACAGGATTTCTGTTGGAACTGACCTGGCTTCGCGACCGGAAAGAAGCATACGAATTGGGAGACAATGAAAGCCATCTCTGTTTCCGTGTAGCCGGCGATTATGACAAGGTACGCGAATATCACCGAGAACTCGGATACATCTGTTTCGAAAATAACGAGATGGGCTTGTATTTCATCAATGATCCAGACGATTATTGGATTGAAATTTTACCTGCTAAATAACATATCGGGTAACATATTCACGTCCATTTCGGTTTTTTTTGAATAAAATCATTGTACCTTACCAGATTCCTCTTATATTTGCTTTCCAGAAAAAGCATTATTAATCTAAAATATAAAATCATGGAGAAGCCTTATGTAGTAGGTATCGATATAGGTGGTACCAATACTGTTTTTGGCGTAGTAGATGCAAGAGGAACGATCTTGTACAGTAGTTCAATTAAAACCGGAAAGTATACTGATGTCGACGATTATGTCAGCGAACTTGCAAATGGCCTGAAATTAGTGATCGACCAGGCAGGCGGTGTAGATAAAATAAAAGGTATAGGTGTAGGAGCTCCGAACGGTAACTTCTTTAACGGTTGTATCGAATTTGCACCAAACCTTCCTTGGAAAGGTAAAATTCCTTTGGCTCAGTTAATCAGCGAAAAGGTGGGTGGTGTGCCCGTGGCATTGACAAATGATGCGAATGCAGCTGCTATCGGTGAAATGACGTATGGTGCTGCCCGCGGTATGAAAGACTTTATCGTGATCACATTAGGTACAGGTGTCGGGAGCGGCATCGTAATCGGCGGTAACCTGGTTTACGGGCATGATGGATTTGCAGGCGAGCTAGGTCACGTGATCATGCGTCGTAATAACGGACGTCCTTGTGGTTGTGGTCGTCAAGGTTGTTTGGAAGCATATGCTTCTGCTACAGGAGTTGCCCGTACGGCACGCGAATTTCTGGAAATCCGTAAGGATGACAGCTTGCTTCGCGAATTGGATCCGGACGAAATCACATCCAAAGACGTGTATGACGCAGCAATGAAGAATGACAAGCTGGCTTTGGAAATCTTCGAATTCACAGGTAACATCCTGGGTGAAGCATTCGCTGATTTCGTTGCATTCTCCAGCCCAGAAGCGATCATCCTGTTCGGAGGCCTAACTAAAGCCGGAGATCTGATTATGAATCCGATCAAACGTTCAATGGAAAAGAACATGTTGAAAGTGTTCGAAGGCAAGACAAAATTATTATTCTCCCAATTGAAAGAAAGCGATGCAGCCGTATTGGGCGCAAGCGCACTGGGTTGGGAAGTGAAGTAATAAAAACACAAAGCTATTTCAGGCACGGATTTCGCGGATTGCACAGTTTGTTAGAACAGTGAAATCCGTGTAATCCGTGCCTGACTATTAAATATAAAATATCATGTCCCATCCTTTACATCAATTTACGTATTGTCCGAAATGCGGAGCCAGGACATTTGTGGAACGCAACGAGAAAGCCAAACAATGCACAACTTGTGGGTTCGTCTATTATTTCAATCCTTCCTCGGCTGTCGCCTGCTTCATCCGCAATTCAAAAGGAGAACTGCTGTTGGTACGTCGTGCCAAAGAACCCGCTAAAGGGACACTCGACTTGCCGGGAGGCTTTGTCGATATGTATGAATCAGCCGAAGATGCAGCCCACCGGGAAGTGAAAGAGGAAACGGGACTTGACATCGCCGGCTGCCGTTATCTCTTTTCCATTCCCAATCTTTATCCCTATTCCGGCTTCGAGGTACATACGGTCGATATGTTCTTCGAATGTCTGACCGAATCCTTCGACGGAGCAAAAGCTGAAGACGATGCAGCCGAGATCATTATTCTGCCAGCCAACCAGTTGAATTCGGACGATTTCGGATTGCAATCTATCAAAAAAGCAGTAGACCGCTATATAAAGTAATATATTTCTTATATTTGCAACTTAGAACCAACATATACCGTTATATTTATATATATATCTGTATTATAAAAGCTAAGGAGTGATGAAAAGAATACTTATTCCACTGTGCATAGTGGTGGGGAGTCATGTCGCATACGGGCAGCGGTCGTACCAGTTTGATGCACCGGATCGCCTATTTGTAGAAGGGAAAGAGTTGTTTAGTTTAAAAAATTATGCCGGTTGCATTGACAAGTTGGAGGCTTACAAACAGCATTCCACGAATGCCGACCTGATCCAAGAGGCAGACTATATGCTGGTCTATGCCGCTTATGAACAGGGACGCCCTAATGCAGACGAGTTGCTAAAAGACTATCTGGAAGAATATCCAGCTTCCCGCCATAGCGACGAGATCGGTTACATGATCGGTTCCGTACATTTCAAACGCGGTGAATATGAAAAAGCTATTTTCTGGTTCAACGAAGCCGATATCGACATGTTAAGTCCCGAACAGCAGGAGGCTTATTCTTTCCGTCTGGCTTATTCGCTGTTGCAGACTGGTGAGATGGAAAAAGCCCGCGGCTACTTCGCACGGATCGAGCAGGTCGGAGACAAATATAAGGAAGCCTCGACCTATTATGTCGCCTACATCGACTACGCGATGGGGAATTACAACAATGCTCTGATCGAGTTTTCCCGTCTGAAAGAGAGCCCGAAATACCGCGAGCAGTCACAATACTACATCGCACAGATTTATTTTATCCAGAGCAAATACGAAAAGGTAGTGAAAGAAGGTGAAGAGCTTCTCTCTCTATATCCCGATAGCAAGAACAACAGCGAGATGTACCGGATCGTCGGTGATTCATATTATCATTTAGGCGACCAGGAAAAAGCGATCCGGATGTTGAGCAAATATGTTTCATCTACGGAAAACCCGCTCCGCAGCGATCTGTACATTTTAGGTGTATGCTACTTCAATAAAGGGAATTACAGCAATACGGTCAACGCCCTGAGCCGGACCGTACGCCAGAACGACGAGCTGACACAGAACGCCTATCTCTATCTCGGACAGTCTTACCTGAAGTTAGGCGACAAAAACAATGCCCGCATGGCATTCGAGGCTGCTGCCACCTCTTCATTCGACAAACAGATAAAGGAAGTCGCCATGTACAACTACGCATTGCTCATCCACGAAACGGCATTTACAGGGTTCGGCGAGTCGGTGACGATCTTCGAAGACTTCCTGAACGATTTTCCTAACTCGCAATACGCAGACAAGGTGAACGACTATCTGGTCGAAGTCTACCTGACTACCAAAAACTACGAAGCCGCTTTGAAATCAATCAACAAGATCAAACATCCGAGCACCAAGATACTGGAAGCCAAACAGGACATCCTTTTCCAACTCGGAACACAGGCTTTTGCCAATGTCAAGCTGGATGACGCCGTTAGTTTGTTCAGCCAGGCAATCCAGCTCGGTTCTTATAATATGGAAGCCCGCAACGACGCCTATTTCTGGCGTGGCGAATCCTACTACCGCATGGGAGAATATGAAAACGCGATATCGGACTATCGCACGTATCTGAACAATACGCGCCAGCGCAATACGGACATGTATGCTCTGGCTTATTATAACTTAGGTTACAGCTATTTCAAACTGAGGGATTACAGTGCGGCCCTGAACCGTTTCCGCCAATATGTCGACCTGGAAAGTAATCGGCAGGCCGCTTCTTTGGCTGACGCTTACAACCGTATCGGCGATTGCCTGTATCAGAACCGCCAGTTCAGTCTGGCAGAAGAAAACTATTCACGTGCAGCCCAGTTGTCTCCTTCCGCTGGCGATTACTCGATCTACCAGAAAGGATTCCTGTTAGGGTTGCAGAAAGACTATAAAGGCAAGATCAGCGCAATGGACCGCCTGATCAGCGAATATCCGGAATCGCAATATGTAGACGATGCGTTGTTCGAGAAAGGACGCTCTTATGTCTTGCTCGAAAACAGCTCTTCCGCCGCACAGGCGTTCGAAAAGCTGATCCGCGAATTTCCTCTGAGCAGCCTGGCACGTAAAGCAGGCATCCAGCTCGGTTTACTATACTACAACGACAACCAGCCGGAAAAGGCGCTCGCCGCCTACAAGCAGGTGATCAGCAATTATCCGGGTAGCGAAGAAGCTAAAATCGCATTGCAGGATTTGAAGTCTGTTTATATCGACCTCAACGATATCAATGCTTATGCCAGCTATGTGAACTCCATAGGCGGCAACATCCGCTTGGAAGTAGGCGAACAGGATTCGCTGACCTATATCGCCGCCGAAAAACTCTTCATGCGCGGTGACAACGACGGTGCTCGCCGTAGCCTGATCAACTACCTGCAAACATTCCCCGAAGGGGCGTTCAGTTCGAATGCCAACTTCTACTTAGGTAGCATCGCTTTTGCCAAGAAAGAGTTCGACGAAGCCATCCAACGGTTCAAATCGGTCATTGCCAGCGGCGACACCAAGTTCCTCGAAGAATCGGTTGCCCGCACGGCCGAAATCGAATACCTGAGCAAAGATTATCCGGCCGCATTGGAAAGCTTCAAACGCTTGCAGATCGTAGCCGAGAATCCGGAGAACAGACAGGCCGCCCGTTTAGGCATCATGCGCTGCGCCTTGCAGACGGGACAGCAAAAGGATGCCCTTCTGGCGGCAGACGAATTGCTGAAAGAACCGAAGCTCTCTCCCGAACTGGAAGCCGAAGCCCGTTACGTACGTGCTAAAGCCTATATCGCCCAAAAACAGGCGAACAAGGCGCTTGCCGACCTGAAAGAATTGAGCAAAGATACCCGTACGGTACACGGTGCGGAGGCCAAATATCTGTTGGCCCAACTATATTACGATACCAACGATGACAAGAATGCCGAAAAGGTGCTCATGAACTTCATTGAGAACGGTACGCCTCACCAATACTGGCTGGCTCGCGGATTTATCCTGCTGGCCGACATCTATATCCGCCAGGGTGATGACTTCCAGGCTCGTCAATACCTCACCAGCCTGCAGAACAATTATAAAGGTGACGACGATATCGCCGGTATGATAGAAAATAGATTGGGTAAACTTAAGAACTAAGAAAAAGTGATGAAGACAATATACAACATCAAAGCACTGTGTGTGATGGCCCTGTTAGGGAGTGTCGCAACCGTCAGCGCACAGGAAGACAAAACGAAGGAAAAAAACCTGAACCGGGAAATGACGCTTGAACGCGAATATGACCCGACCGTACAGGATGCCAGCAAAGTGAACACATTGCCGGTCATCAAAGAACCGGTTGTCAAGAAGATGGCGATCGACTACGCGACTTTCACCGTCCCCGCCGATCCGGAGAAGGAGATCAGCCTCCTGCCTTCAGGCAATATCATGACGGATATCCAGTACAACAAACGCCGCGGTTATTTCAACTTCGGCGGCGGTACGTATCTGAACCTGAACGGCGACTTAGGCTACCACATCCTGAGCACGGACAAGGATAAGCTGAATATCTGGTTCTCCCATCGTTCGACGAACGGGAAGGTGAAATATATCGATACGGACTTCGACAAGGTTAAGGCCAAATTGAATGATAACTTAGGTGGACTCAACTTCAAACACGCATTTGAAAAACTATCGTTGGACATGGGGATCAAATACGGATACTCCGCATTCAATTACTACGGGCTACCGGTTTACAGTCCCGAATCATCAGTAACATTAGTTCCGGAAAATTTCGACCGTGAGACCAATCAGGTAAACCAGACTATCCAGGCAAAGATCGGAGTCGAATCGAAAGAAGACGCTCCTGTCGGCTATCTGTTAGATCTCGGATATACCAACTTCTCCCATAAATATGCGTTAAGCAAGGAGCAGGACGGACCTACGGAACATACGTTCGACGTAAAGTTTGATTTGAACGCCCGTTTCGGCGGTGAACAGCGCATCGGATTAGGAGGAAACGTAGAATACTTCAATTACAGCCTGCCGACAATGGGCGGACAGGAATATCTGGAATTTGAAAACCATGCCGAAGCAACTCTTTCGCCTTATTACAAAGTGTCGGGAGACAATTGGAATTTGAAGTTAGGTGCGAACATCATGTTCGTGACCGGTGACAACAGCAAATTCATGGCCTCCCCGAATATTACGGCTGACGTGGAAGTTGCCGATAAAACCGAGCTTTACCTGGTTGCCGGTGGCAAACTCTACTCAAACAGCATGTACGAAATTTCGCAGGTCAACCGCTATATCAACCCGACGATGGAGCTGCTTCCTTCCCGTAACTATCTGGATGGGACGGTCGGTATCAGAAGCGGTATCGCTCCCGGTTTCTGGTTCGATGTATTCGGGGGATATAAGATCACGAGTGATGAAGTTTTCTTTGCTCCGACGCTCCTTGCTCCAAGTGTGCAAGGCGATATTTTTGCCAATACCAGTAGAGCTTTGCAAGCAAATGCAAAACATGCGTTCGGCGGTGTCAATCTGAAATATAGCTATCAGCAATTATTCGACATCAACCTGAAAGGTGTCTACAATAGTTGGAACGTCGACGATATCGAAGATGCTTACGGCAAACCCGAAATGGAATTGACAGCCGGCATCACCGTCCGTCCGATCAGCCAAGTAACTGCTTCTTTGGATTATTATTTAGCAACCGGCCGCAAGACGTTCTTAGGAAGATCGGAAGGTGAAAAGATGAAAAACATCAACGAACTCAACCTGACCGGAACTTACACCCTAAATGACACCTTCGGGCTGTATCTGAAACTGAACAACGTCCTGTTCCAGAAATACGAACTCTATTACGGCTATCCGATGCAGAGTTTCAGCGCGATGATCGGGGTAAACATCAATTTCTGATACTAATTTTTATCCGTACAGCCTGCCGCCACTCGCGACAGGCTGTTTTTGTTTATAGAGAAGCTGGCATGAAACATGCGAGGCTGTTTTCCAACAAAAACATCCCGGCATGAGGCATGTAGAGGCTGTTTTCAGGCAAAAGCTCCCCGGCATGCTGCATGCCGACATCTTTTCAGCGGAAAACATCGTATCTTTGTCCCCGAATTAAATAAACAAACATGCAAGGAACAAAAAATCTGACAGAAGGGCCTATTAAAAAGCAACTGTTCAACCTGGCGCTTCCCATCATGGGAACCTCGTTTATACAAATGGCCTACAGTATCACCGATATGGCCTGGGTAGGGCGTCTGGGTAGCGAAGCGGTAGCCGCTATCGGAGCTGTCGGTATCCTGACGTGGATGACGACTTCGATCTCCTATCTGAATAAAGTGGGTTCGGAAGTCAGCGTGGCACAAAGCATCGGAGCCCGTGAGGAAGATGATGCCCGCGCCTTTGCCTCCCACAACCTGACGATCGCCCTTATGATTTCCGTCTGTTGGGGATTTCTGCTGTTCGTCCTGGCAAATCCGATCATCAGTTTCTTCAAGCTCGACACAGAAATTTCCGGCACAGCAGTATCTTATCTCAAGATCGTGGCAACCGGGTTTCCGTTCATTTTCTTGGCAGCCGCCTGTACCGGAATTTATAATGCGGCTGGACTAAGTAAAATCCCGTTCTATGTCAGCGGTAGCGGATTGATCATGAATATGGTACTCGATCCGTTGTTTATATTCGGGTTTGGAATGGGAACAAACGGAGCGGCTTGTGCGACTTGGTTGTCGGAAGCGACCGTACTGGCCATCTTTATCTATTACCTGAAAAAGAAAAAACGGCTGTTCGGAGGATTCCCTTTCCTCATCCGGTTGAAAAGCCGCTACAGCAGACGAATCTTTCAGTTGGGGCTTCCCGTAGCACTGCTAAACAGTCTGTTTGCCGTTATCAACCTGATGATGGCACGCACGGCCTCCACCTATGGCGGACATATCGGACTGATGACGATGACAGCCGGCGGACAGATCGAAGCGATCGCCTGGAATACCTCGCAAGGATTCAGCACGGCTCTAAGCACGTTCGTGGCGCAAAACTTTGCCGCCCGGAAAAAAGAACGTGTCCTGGGTGCTTACCATACGACACTGAAAATGACTGCCCTGTTCGGAATCTTCTGTACGTTGCTTTTCGTGTTCTTCGGCAGCGAAGTATTCTCACTGATCATACCCGAAAAGGCCGCTTATGAGGCAGGAGGCGTTTTCCTTCGCATCGACGGCTACTCTATGTTGTTCATGATGCTGGAAATAACAATGCAGGGATTATTCTACGGTACGGGCCGCACGCTCCCACCCGCCATCATCAGCATCACGTTCAACAGCCTTCGTATCCCAATGGCGATCGGGTTGACAGCAATGGGGCTGGGCATTACCGGTGTCTGGTGGGCAATCAGCATTTCCAGTATGCTGAAAGGGATCGTCGCATTCATTTGGTTCCGTATTTTACAGAAGAAGATATTGTGATACAAACAAACTATTCCTTATTTTTGCCGGATAATAACAAATACATAGTAAAACATTATCATAATGAACAATTCATTAAAGCCGGAAACCCTCTGCGTGCAGGGAGGCTGGCAACCGAAAAAGGGAGAACCGCGCGTCCTGCCCATCTATCAGAGCACGACATTCAAGTATGACACCAGTGAACAGATGGCCAAACTGTTCGACTTGGAAGAGAGCGGATATTTCTATACCCGCCTGCAAAACCCGACAAACGATGCTGTCGCAGCCAAGATCGCCGCTTTGGAAGGTGGCGTAGGCGCCATGCTGACATCTTCCGGACAGGCAGCCAATTTCTATGCCGTATTCAACATCTGCCAGGCCGGAGACCATATGGTTTGCTCGTCCACGATCTACGGTGGAACGTTCAACCTGTTCGGCGTGACAATGAAGAAGTTAGGCATCGAAGTGACATTCGTCGACCCTGATGCTTCGGAAGAAGAAATATCGGCTGCTTTCCGTCCGAACACAAAGGCTTTGTTTGGCGAAACCTTGTCCAATCCGGGCATGAGTGTGCTCGATATCGAAAAGTTTGCCCGTATCGCCCACAGTCATGGTGTGCCTCTGATCGTGGATAACACATTCGCTACGCCGATCAACTGCCGCCCGTTCGAATGGGGAGCCGATATCGTGACGCATTCTACAACCAAGTATATGGACGGCCATGCGACAAGCGTAGGCGGTGCGGTTGTGGACAGCGGCAATTTCGACTGGGATGCACATGCCGACAAATTCCCCGGCCTGACAACCCCGGACGAATCCTATCACGGCCTGACCTACACAAAAGCTTTCGGCAAGATGGCTTATATGACAAAGGCAACGGCACAGTTGATGCGTGACTTAGGTTCCATCCAGGCTCCGATGAACGCCTTCCTCTTGAATTTAGGACTCGAAACCTTGCACCTGCGTATGCCTCAACATTGCAAGAACGCCCAACAGGTTGCCGAATGGCTCGAAGCAAACGAGCAGGTCGCTTGGGTGAACTTCCCCGGATTAAAGAGCAACAAATATTACGAGCTGGCACAAAAATACATGCCGAACGGGACTTGTGGCGTGATCGCTTTCGGCCTGAAAGGTTCCCGCGAAGATGCGATCCGCTTTATGGATAACCTGAAGATGATCTGCATCGTGACCCACGTAGCGGACGCCCGTACCTGTGTCCTCCACCCCGCCAGCCATACACACCGCCAGTTGACGGACGAACAGCTGATCGAAGCAGGCGTAGCTCCCGACCTGATCCGCCTGTCTGTCGGCATCGAAAATGCAAACGACATCATTGCGGATATCGAGCAGGCGTTGAAATAGTATATAAGAATATTTGAACCTTAAAATAAAGATCTATCGGTGAATTAACAGACAAGGCTGCGCCTTGTCTGTTAATTCACCGATAGATCTTTTTTCATGTTTCAAATCTGTCAAATCATGAATCAAAAAACCGCCATCAAATCGATAACGATTTTCCAAACCGGTATATCCAACGGGTAGACAAGCGATGCCATAGGGAAGCAGGTGTTTCCTCCATCAATAAGTCCGGGCGGAACTCACGCAGGATTAACCAATCCGCCTGCTTCACCCAATGAGAAAAAGCAAGATCCGGCTGATGCGTTTGCGACAGTTGCAACAAAGCATCCAGATCGAACCGATCCGCAATAACGCCGGCCCCGGCATGAACGGCATCAAAAGCATTACAAGCTTGTTCGATATGCGTCGGAACCATCAAAACAGGCTTACCCAAATACATCGCTTCACAAACAGACTCGAACCCAGCAGTCGTGGCATACGCCCTCGCTCCTGCCATATAACGGACAAACAGTGTATCATTCAATTGATGGAAAGAAAGACGGGAATCAACTTTCACTTCAGGAAGCACCTCTTTTTTATCCCAAAAGATATGCAGTTCGACACTCGGATGTACCTTATGCCAGGAACATATCTCTTCACCAAATCCACTATTCAATAAATAGCCATGCAGATAATCCCCTTTTGTCGGTGTCATTTCTAAAACCTCCTTACGCAAAAGAGGAGGAACCACCACGATCCCGTCGGCCGGAACCTCCCGCATCTTACGGAAAGATAACGCCAACTTCTTAGCAGCTCCGATAGCCGTAATGCGGGTAAAGAACTTCAAGGAAGCAAGCGACAGACGATTTTCTTTCGGAAAAGTAAAGTCCGGATGCAGGAATAAGTACTGGTGCGCAATGCAGACCATGACAGCTTTCGGCCGGCAAAACAGGTAAGTAAGTCCGGTCAACAGCTCATAAAAGTTTATGACCACATCTGCTCCTGTCTCCTTTATCATCCGGTTGATATACCGGATACTCGACATATATTTGTGCAACCGGAAAACATTATAAGCTACGCTTTTGACCAGGTTGACCTGTTTATTTTGGGCGGAAGGCAGGAAGTTGGGACTTTCAAACGGATAGACAGGCGCTTCGATCTTCTTGCTAAAGAAATCTGGAAGACGGCGGGCAGGACTTTTGCCAACCAGGACACCAACCACCTGATGGCCTTCGTCCGTCAGCTTCTGACGGAGAGAAAGTGCCTGAGTCAGATGTCCCCGGCCTTCACCCTGTATGATAAACAATATTTTCATATCACTTCGGCATAGTGTAAACAGGAAGGTTGCATTTCATCCGCTGTGTATCCCTCCTTATTATAAAAAACAATATTCTATTCACCTTGTTCATTTTCGACAAAAGCCGTAAGGCTTTCCACCCAATCACCGGAATTCAGATAATGGATATCCCCATACCAAACAGGTGAATGTCCGACAGGACAATGGTTGGATAATACTTTCTTAGTTTCATGTTGTTTCTATTAACACGATACAAAAAAACGTACTTCATATTACGGCATTGCAACAGCCATATGAAAAAACAATGAAGGCCACTCCTTCACAGGGGCAGCCTTCATACAATTTATAGAAAATCCAAATCAATCTTCTGCCTGAGTTGCCTCGTAAGCTTTTAACAGCTTGTCCTGGACATCCGACGGAACCAGTTCATAGCTGGAGAACTTCATGGTAAATGAAGCACGTCCACCTGTGATGGAACTCAAAGATGTCGAGTACGAAGACATCTCTTTCAAAGGCACTTTTGCCAATAGCTTTTCGTAGCCTTTTTCACTATTCATACCCATAATGATGGCGCGACGTCCCTGCAGGTCACTCATCACGTCGCCCAGATAATCAGCCGGAACCGATACTTCTACATCATAAACAGGTTCCAGGATCTTAGGACCGGCTTCTTTAAATGCGGTACTGAAAGCATTACGGCCTGCCAGCATGAAAGAAATTTCATTACTGTCTACCGGGTGCATCTTTCCGTCATAGACGATGATGCGCACGTCACGGGCATACGACCCGGTCAACGGTCCCTGCTCCATACGAGCCATAATACCTTTCAAGATAGCCGGCAGGAAACGGGCATCGATGGCTCCACCAACGATACTGTTAACAAACACCAGCTTTCCACCCCAGTCCAAATCTATAGTCTGCGTATCACGTACGCTGATTTTATACTCTTGTCCGCCAAAACGATATGTATCCGGTGCCGGCATACCTTCGTAGTACGGTTCGACGATCAGATGAACTTCACCGAACTGCCCCGCACCACCTGACTGTTTTTTATGGCGGTAGTCCGCACGGGCTGCTTTCGTGATGGTTTCACGATACGGGATTTTCGGTTCGTAGAATTCGATCGGCAATTTATCATTGTTCTCGATTCTCCATTTCAACGTACGAAGATGGAATTCTCCCTGGCCGGAAACGATCGTCTGCTTCAATTCCTTGGACTGTTCGATCATCCACGTCGGATCCTCTTCACGCATACGCATCAAGATTTCCATCATTTTTTCAGCATCTGCTTCATTAACCGGCTTCACGGCACGACGATATTTCGGGTCCGGATATTTGATAAAGTCGAAACGATAATCGCATCCCTTACCATTCAATGTGTTACCACGACGAACATCCTTCAGCTTAACGGTAGCACCGATATCTCCGGCAACCATTTCGGTCACGGCGTTACGGGTTTGTCCGGCAACAGAGAACAACTGCGCGATACGCTCCTTCGAACCACGATCGGCATTCAACAAATCGTCACCTTCTTTTACCTTACCTGATATCACCTTAAAATAAGAAACCTGACCGATATGCGGCTCTACAGTCGTCTTGAAGAAGAACAAACTGGTCGGTCCGTTGGAGTCGGGAGTCACTTCCACACCCTCTGTCGTAACCGGGCGAGGCATCTTATCCGTACAAGGAACGACATTACCTAAGAATTCAAGTGTACGACGAACGCACATGTCACGGCCCGCGCATACGCAGAATACGGGGAACATCCCCCGGATAACGAGACCGGCGCGAATACCGGCACGCATATCGTCTTCACTCAATGTACCTTCTTCAAAGAATTTTTCCATCAACATATCGTCATGTTCGGCAGCCGATTCGACCAATGCCTTGTGAAGTTCCATCGCCTTATCCATTTCTTCTGCCGGAATTTCCAACACTTCGGGAACACCACCTTCAGGTTTCCAACGATACATCTTCATTTTCAACACATCGACAACCGCATTGAAAGACGAACCCGTAGAAACCGGATACTGGATAGGAACAACCTTACCTCCCCATTGTTCACGCAGCTGGGCGATTGTCCCATCATAATCAGCTTTATCGTTATCCAGTTGGTTCACAACAAAGATAACCGGCTTATGAAATTGTTCTGTATACCGGAACTGGTTGATTGTACCGACTTCCACGCCGTACTGGGCATTCAGTACCATCAGTGCCGTGTCTGTCACGTTCAGAGCGGAAACTGCACCGCCGATAAAATCGTCTGAACCCGGACAATCAATGAAATTCAACTTTCTGTCCTGCCATTCTACACTGAAAACGGTCGAGAATACCGAGTAACCATACTCCTTCTCAACCGGGAAATAATCGCTCACAGTGTTTCCAGACTCCACACTTCCGCGACGTTTTATAACTCCACCCTCGTAAAGCATTGCTTCAGCGAGAGTGGTTTTCCCAGAGCCCGAACTTCCCAAGATAGAGATGTTCTTAATTTCGTTTGTTTGGTATACTTTCATGATATCAAGGTATTAATTTGTGTTTAACAATAAAGATTGCCCCGAAAACCCTTTTCATTCACGGGACCGCAAATTAGAGATTGTAAAGGAGAAAAACAATTTCAAACCCGGTGTTTGAGAACTATGTTGTTTAACAGTTCAAAGATAAAGAGCGGAAAGAAAGACAGATAGAGATAAAATGTTGCTATCTTTGTATCGTTAAAAAGCAGAACTAAGTGGCAGGTTTATATATCCATATTCCTTTTTGCGCCAAACGGTGCCTGTATTGCGACTTCTTTTCCAATACGGATATGAAGTTCAAAGAGCCGTATATCGATGCAGCTATCCGGGAGATGGAATTACGTCAGGAATATATAGGAGGGGAACCTCTTGACACCATTTATTTCGGAGGCGGTACGCCCTCCCAACTTCAACAGGCCGACTTCGAACGGATATTCGAGGCTGCGGACCGCTTGTTCGGCACAAGCTCATGCACAGAAATTACGCTGGAAGCCAATCCTGACGATATGACACCGGAATACGTCGCCTCCCTCCGCAACCTGCCCTTCAACCGGATCAGTATGGGAGTACAAAGTTTCAAAGAAAAAGACCTCCGTTTCCTGAACCGGCGCCATAACCGCGAACAGGCTTTGCGCGCAGTCGGGCTTTGCAAAGAAAACGGCATCCAAAACATAAGCATCGACTTGATATACGGGTTGCCCGGACAGACCTTGGAAGAGTGGCAAGAGAATCTGGATGACGCGATCCGTCTGGAAATTCCCCATATATCAGCCTACCACTTAATATATGAAGAAGGGACAGCCCTATATAAATTGATGGAAGCCGGGAAAGTGACTCCTATAGAAGAAGACTTGAGCGTCACCCTTTTCTCCACTTTAATCAATCGGCTGACCGAAGCCGGATATCTCCATTACGAGATTTCCAATTTTGGCCGTCCCGGTTATTTTTCCCGGCACAACAGTTCCTATTGGACCGGCACGAAATATATAGGCATCGGACCTTCCGCCCATTCCTATGATGGAGAAAGCCGGCAATGGAACATATCTTCCCTTCCCCGCTACTTACAAGGGATCAAGGCAGGCATTCCCGATATAGAGATAGAAGAATTGGACATCAACACAAAATACAACGACTTCATCATCACCGGACTACGCACAATGTGGGGAATCCGGACAGCTGATATCCGGGAGCGGTTCGGAGAAGAAAAGCAAACCTATCTCGAACAGCAGGCAGCTACCTATTTGCGTCAAGGGTTGCTTATCCGTGAAAACGACACTTTAACCCTCTCGAAAAAAGGCATTTTCATCTCAGACGGCATAATGAGCGACCTTTTATGGGTATAAAGGTATGCTGCAGACATTTGACAAAGCCATTAAATTACACCAAACCGCCTGTTTTTACAACGAACTGAGGGGTTATCCGTACATTTTCTGCACATTTTTACTATTTTTGAGAATAAAATTAACCAACATATTAAACTATTATCTATATTTGCCCCAACAAAAGACAGTAAGTAGTGCCATATCTATACATAATATCGGGATGCAACGGAGCAGGAAAAACGACAGCTTCCTTCACAATTCTTCCAGAGATGTTGAAGTGTAAAGAGTTCGTAAATTCCGACGAGATTGCCAAGGGGCTTTCCCCTTTTAATTCTGATAGTATCGCGGTAGCCGTTGAAGCCAGTCGTATTATGTATAAACGCATTAAAGAACTAATCGCTTCAGGCGAAACGTTTGCTATGGAAACTACACTGGCCACCCGTTCAGGCGCAAACCTGATTCGGGAAGCACAAAGGGAAGGGTATTATGTGACATTGTTATATTTCTGGCTGAACACACCGGATCTGGCAGTGGAGCGAGTAAAAATGAGAGTGGCCGCCGGAGGACATAACATTCCGGAGAGTACTATCCGCCGTCGTTACGAGGCAGGTATTCACAATCTCTTTGAACTATATATCCCCATTTGTGATTATTGGATGATTGCAGACAACTCCATGTCACCGATGGAAGTAATCGCCAAAGGTTTCAGGAGTGATAAAAAAGAGATATATAATTCGGATATTTATACAAAACTTGAGCATCATGAGTGAACAAGAAGTTAGAGAATTTGAAGAGAATATAGTTAAAGGTGCCAATATCGCATTCCAGCGATTAGTAAACCAGAAAAAGAAAGAAGACGGTGAATTAGTCTTCTCGCGCAACGGATACATCTTCCGCGTAAAAGCTGCTGATTTGGAAAAAGGGATGTTTTAACTATTATATTGGATATACAAAAAGGCTGGTGAATCAGATTCATCAGCCTTTTTTGTATCCGGACATTTCCCCATCCCCATTATATGATTGCTGTTGATTCCGACCGCAATATGTTGAATACGACTAAAAACGGCCGATTCCTTTTTATCGTTTTTCCAAGATTCTCTATCACTCTATCACATTTTGCTTCGTAAGCATTGATAAACAATAAGAGCAAGAGTGATACATGCCTGATCCATGTATCACTCCTATGTCACACTTGTATCACTCTCCCTGACATTGAAACAGATAGCCGGTATTGTTTCAAACACGGAAGGAAACATGTCAATATACATTTGCAAGAAGGTTATTTCGTCAACATAAGATACTTTTTAATTGAAAACAAGCAGGAAAAGAGCGGAAAGCAAGCAGAAATGTTCAGAAACACCCCCATCTTCCGGCTTTCTACACCCGGATGTAGCCACTCTCTACATCCGGATGTTCGGGACGGCTACACCCGGATGCACAGAGTCTTTTCATACTGACTAATTGTAATTAAGATACTTATCCGACAAGAAAAGACTATATGTATCATCCAAACATGAATAGAGTTATTCCGTCCGGCTGATCGTCAATATCTCGGAAAACGATATCGGCCATTCGATTGCATTCATCAATGTTTCGAATGCAATCCTTAAATTAAGAGACACAGGGGTGTGTCCGGAATAAAGATCACATACAGTCAATGCAAGCAACATCTTTTTATTATAATGCATCCCCTTCAAAGTAACCAAACTGGACAATACCGAAACGGAGCGTGCCCCTTCAAAGTCAGAATCGGTAATATCCGTTTTATCTCTCAACGATTGATAATGTCGGCAGCCCTTTATGTCGGCACTTGTGCCCATAGCTTCCACAATATCCAATAATACGCAACAGATTGCAATTCTTTCCGATTCTTCTGAGCTCATACTCAAATTATGGTGCCGCCCTGCTCCCCTATGTTTGGCATCTATATTAATTAAAAAGCGTGGGAACTGTTAATCTACTATTTTGAAACTGAGGTATCGCCAAACACCCATCGGACAAATAATAAACAACAGCCCACGCTTTATTCTATATACACAAGTATATATAACAAGCGTGAGCGTCCAGTTGTCTATTATCTTTGTCCGACTGGAAAGTTGGCGATTTTCAGTTCCAAAGATAATATCTTAAACGCTTAACGTTATCCATCGACAGAACAGCCGAAAAGTCAAAGCTTCGACAATCCTATGTCAATCGCAAAGATAGTGAAAAACGGCAAACCATATTGTTTACGAAGAAACATTAACAGATATAAATCAAAGATTTTTGGAAACAAAAAAAGGGCGGCCTTTTACTGCCGCCCCTCCAAGCATTCCGATTACCGGAAAGTTTCCCTAAAAATAATACGTATCCTACTTTTCAACCGTGAATTTATATATACACTCGCTGAAATACTTTTCGCCCGGACGCAGCACCACACTTGGGAAGCTCGGCTGGTTGGGAGAATCGGGATAATGTTGTGTTTCGAGACACAAAGCACCGCGATGCGGATAAATCACACCTAACTTTCCTTTATCTCCATCCTTCGTCATTGCGTTTCCGGCATAGAACTGGATACCCGGCTCGTTTGTGTACACTTCAAGGCCGATACCGCTCTTTGCAGAAACAGCCTTTGCAGCCAACACATTGATGTCGCAATTATTATTCAACACCCAGTTATGATCATAGCCTTTGCCTCTTACCAACTGATCGAACGGATCATCGATATGTGCGCCTACGGCAACAGCCGTACGCAAATCCATCGGAGTTCCTTCTACCGGATCAAGCGTGCCGGTCGGGATCAATGTTTCATCAACCGGAACATAAGTATCTGCAGCAATCATAATAGAATGATCCAAGATCTGAGAACCCGGAACACCGGAAAGGTTGAAATAGCTATGGTTCGTCAAGTTCACGACAGTCGGTTTGTCCGTTGTAGCTTCGTATTTGATATCGACGGCATTGTCATTCGTCAATGTGTATGTGACTTTCAGGTTCAGATTTCCGGGGAAACCGGCTTCACCATCTTTGGAGAGATACGTCAATTCCACACTTTGGTCATTTACCTGTTTGGCATCCCAAACAACCGTATGGTAACCTTCCGGACCACCATGCAGGCAATGTCCGTTGTTATTCTGCGGAAGCTGGTACTCAACACCATCCAGCGTAAACTTGCCATTTGCAATACGGTTTCCATAACGACCGATCAACCCGCCGTAGTTATTGTTTGGATTGTCCACATACTGTTGGATATTATCGTATCCCAGGACGACATCCGTCATTTTGCCATTCTTGTCAGGAACCATAACCGATACCAGGCGCCCGCCCCAGTTTGTCACACAGGCCTCTGCACCATTCTGGTTCTTCAACACATATAATGCAGTCGGTTTTCCCTGTACTTCTGATACGAAATTAGATTTCATCAGTCCAGAAAGAGTGGCTTCCTCTTTTTTCTCAGTGCATGACAACAAAACACACATTGCCATGACAGCCATACATAGTCTCTTCATTTTCGATACTAATAAATTAATGTTTGTTAGATAGGCAACAAATATACGCTATTATTATCAAAAACAAACGATGCTGTAGAATAATGTTGCTTAATACAAATCACTTTCGTACATTTGTCTGTCATAATAGAGAAAAATGAAACAGTATTTAGAATTACTCGATCGTGTCCTCCGCGAAGGAGTCAAGAAAGAAGATCGGACAGGAACCGGTACATACAGTGTATTCGGACATCAGATGCGCTTCAACCTTGAAGACGGTTTTCCTCTGCTCACAACAAAGAAACTGCATTTGAAATCCATTATATACGAATTACTTTGGTTTCTTCAGGGCGATACAAATGCAAAATACCTGCAGGAACATGGAGTGAGGATTTGGAACGAGTGGGCAGATCCGGATGGAAACTTAGGACATATCTACGGCTTCCAATGGCGCTCATGGCCGGACTATAAAGGCGGCAATATCGATCAGATCAGTGAAGCGGTAGAGACAATCAAGCATAATCCGGATTCACGCCGTATCATCGTCAGCGCCTGGAATGTAGCAGACCTGGACAATATGAATCTGCCTCCCTGCCACGCTTTTTTCCAGTTTTATGTGGCAAACGGCCGCCTGAGCCTGCAAATGTACCAGCGCAGTGCCGATATTTTCTTAGGCGTACCTTTTAATATTGCCTCGTATGCCCTGTTATTACAGATGATGGCACAGGTAACCGGACTGAAAGCTGGAGATTTTGTCCATACGCTTGGTGACGCACATATTTACACGAACCATCTTGAACAGGTAAAGTTGCAACTGACACGCGATCCACGGCCTCTTCCCCGGATGGAAATCAACCCGGATGTAAAAGATATATTCGGTTTCCAGTACGAGGATTTCAACCTAACGGGATACGACCCTCATCCTCATATCAAGGGAGAAGTGGCCGTATAAGAGATTTATGATTTCAGATTTATGATTCATGAACTGCATATAGTCAGACCTCATAAACCATAAACTTGAAATCATAAATCATAAATTATAAATAATAAATCATAAATGGCAATGAGTACTATTTCAATTGTAGCAGCGATTTCCGACAACAATGCGATCGGGAAGAATCTGGGTCTGCTCTGGCACATGCCGGCAGACATGAAGCGTTTTAAAGACCTGACAACAGGACACGCCGTAATAATGGGGCGTAAAACTTTCGAATCTTTGCCAAAAGGCGGATTGCCCAACCGTAAAAATGTCGTGCTGACGACGATGCCTGAAGCAGGTTTCATCAATTGCTTTGCCTGCGAATCCATGCATGACGCACTGGATATCTGCGAAAAGGAAGAAAACATCTTCATCATCGGAGGTTCTCTGGTTTACAGACAAGGATTAGGGATTGCCGACAAGATGTATCTGACCCGTATTCACGGGGAGTTTCCGGATGCAGACGCATTTTTCCCGGTTGTCAACTGGGATCTGTGGGAAGAGGTGGAACGACAGGAATTTCCCGCTGACGAGAAAAATCCGTATCCTTACACATTCCTGACCTACGTCCGTAAAAAATAAAATTACTCCTAATTAACGGTAATTTTACAACTTTTTGCTCTTTCTTTGTATCTATATCTAAGAAACGGGTTCGGATTTATGATTTATCAGTCATACTTCATAAATCCGAAATCATAAATCTGAAAGATATGAAGATAAGAGCAATTATTGTTTTAGCCCTGATCGTATGCGGAATAGTATCCACGATCTTCTACGTGAAAGCAAATCAGGTATCCACCAACGAAAAGGCTATCATAGAAGCCATCCAAACGAAAAACACTCCGGCATTGATCCAGGCGCTTATCACCCGGATGAAAAATCAGCTGGAAAAAGACGTCAATACATTCCCCGAACTGATCAAAGAGGTGGAAACTTATGCCGGTACATGTCCCGACTCCGCATCTGTAGCCATACTCCACTCCATGATCGCGGAGATGTATAACAACTATTATATGCAAAACCGTTGGAACGTCAACCAGCGGACCGAACTGGCAGGCTATGTTCCCGATGATATCCGGGAATGGACCTCCAATCTGTTCAGAGAAAAGATCAAACAGGAACTGACGCTATCTCTCCAACCGGCTCGGTTGCTGCAACAAACACCGGTCAGCCAGTATAACCTGATCCTGAAAAAAGGGAAAGACACGCCTCAACTTCGCCCTACTCTATATGATTTCCTGGCTTTCCGGGCGATCGACATACAGCCGTCGGATAAATGGTATGAAGATGTGATCGACTTCCGCCGTACACAACCGGAGAAAAAAGCCTTATTACTGGACGAACTGGACTACTGGCAATATAAATACGACAGCCAGTCTACAAACACCAACGACTACAGAAACACGTTGGACAGTTTGTATAATGTATACGGCAAAGAGCCGTTTGCCGCCGAAATACGCATTGCCGAGATGAATCTTCTCCAACGGGAACGTTATCAAGGCAACAAGGCTCACCAAGACTCCGTCCAGGCGCTCATTTATTCGCTCTGCAAAGAAAGTATCGCGCAATATCCCAAATACGACCGCATAAACGTTTTCAAGAACCAGTTAAACGAAATGGAAACGCCGGTCCTGAATATCCAATCCGACAACAATGTGTATCCGGGCAAGGACCTTACATTGCAAATCAAGTATGTCAACACACCCCGGTTAGTTGTGCGCATCTACAAAAGCCTTCGCCAGCCGGAAGATGCCTGGCGGAATTACGGCAAGAACAGTAAAAGCATGCGGGGAGAACTGGTAAAAGAGGTCACATTCAAGATGAATCTCGCCAACTCATACACCGAAGCCGATTCCACGCTGGCCATTCCGATGGACAGGTTGGGATTATACGAATATGTGATCACGGTTCCCGGCAAGCAGCTGACAGTCTCCAACCGTTTTAGCGTCAGCCGTCTGGCAGCCCTCACCCGTAGCCAGACAAACAACCCGGAAGTACTTGTCACCGACCTCGAAAGCGGCAAACCGATCGAAGGGGCAACCGTCATCTATTACAAAACCAATATGATGAACGGAACCATCCAACGCCAGGGAGAAGTCAAAACAGACCGGTTGGGAATCGCCATCCTCCCGGCCAAAAAGAAAATCGAGCACATACGTCCGGTACTTCGCGAAGACTCCTCTTCCATCATCACAAATATATATCCTTACGGCACTTCCCGCTCCGGACAGGAAAAGGAGACAGTCGGTTTGTCACTCTTTACGGACCGGGGCATCTACCGGCCGGGGCAAAACGTATTCTTCAAAGGGATCGCTTATGTGAAAGATACGGACAACCCGCATGTCGTGGCCGGACGCACCTATACCGTCACCCTGCGGGATGCCAACTACAAGGATGTAGCCAGCAAAGAATTCAAGACCGACCGGTTCGGTTCCTTCAACGGAGAGTTCACCATCCCGGCACAGACTTTGAGCGGGAACTTCACGCTTGTCACAGAAAGGTCTCGTACGAATATCCGGGTAGAAGAATACAAACGCCCGACTTTCAAAGTCAGTTTCCTGCCGCTCAAGGAAGAGGTGTCTTTCGGCCATCCGGTGAAGTTGACAGGCGAAGCACAAACTTTCTCCGGTATAAACTTGCAGGAAGGTGAGATAAACTGGACGATCACCCGCCGCCCGTTCTGGGCACGTTTTTATATGCCGGACCCGTTCGATTTTACATACAAGCAGGTGGCTAACGGAACGGCAAAAATTGACAATAAAGGAAACTTCACGATCTCCTTCATACCCGAACGGCCGGAAACATCAGATATGCGCCCTGCCTTCCAGAGCTACGAAGTAACGGCAACCCTGACCGACAGCAAAGGAGAGACACAAGAGGCAAGCTATACCTTCTCCGTCGGCGATACAGGTATCCTGTTGGATATCCAAATGCCCGGAGAGGAAATGGAAAATGATTCCGCCAAGGCTGTGGTAACGGCCTATACCGTGAATAGGCAAAAAACATCTGCGGAAGGAAGTTACACGATTTATTCACTGTCGGACGAAAAGCCAGAAAAGGATATGTTCGGTGCAGACCGGTACAAAATCAATAAACTGGTGACTGTTGGAACTTTCATAACGGGATACGAAATATCACCTGCCGTATTCCGCGAACTTCCCGCCGGACGCTATCGCCTGGAAGTGAAATCGACCGACTCCAACGGAAAAGAAGTTTCCGCCAATCAAGATTTCATCTTGTACAACCGCCGGGATAAACGGCCGCCCGTATTTATGCATACCTGGCTGGTTAATGAGCACACGACCTGTGCGCCGGGAGAAGAGGCCGCATTTATTTTCGGAACATCCGACAAAGACACACATATATTATATGAAATTTATACAGCAGACAATAAATGCACGGAACGCAAACTGATCCAGTTGAGCGATGAAAACCGGACATTCCGCATCCCGTTCAAAGAAACGGATGGGGAAGGTTTCACCGTGTCTTTCACATTTGTCAAAGACGGCAAGATGTATGTGAAACAAGTTCCGGTTCAACGCCGGCAACCGGATCGGAGATTGAATATCCAGGCAAAGACATTCCGTGACCACCTGCTGCCGGGAAGCAAGGAAAATTGGAAATTCCGTATTACGGATGCTGATTCCTTGACCGTCTCCGCTGAAGTTTTGGCTGGCATGTACGATGCTTCATTGGACAAGTTATTGCCTTTCAGCTGGTCTTTCTCTCCTAAAAGATATGTTTATCTGTATGCTCCTCGTTTTTCTGAAGGGACAGCATTCACTAACAGCAGCAGGTACGAAACAGGAGATCGGAAAAGATTGAACGTCCCACAGTTCCAATACGACCGACTCGACTGGCAGGACGTACTGAGAATCGGTTGGCAATATGAACAAAGCGAACGACGCTATGCAACCGGAGCCGTCATGAAATCAGGGACAGCACCGGCAATAACCGAAGTTCTCAACATCACCGAAGACAGTATGCCACTAGAAGAACCGGCAGTAAAAGCGTACCAGGGTGTCGCTAATATCATAGCAGAAGAAGAAGTGGAAGAAAATGGAACACCGTTCTTCCCGAACAAACCGGTCGAACTTCGTGAAAACTTTGCCGAAACCGCATTCTTCTATCCGGCCTTAGTGACCGACGAAGCAGGCGATGTAGCGTTCAGCTTCACGATGCCCGAAAGCAACACGACTTGGAAACTGCAACTGCTGGCCCAGACGGAAGACCTGAAATACGGCTACCTGTCCCGCGAAATCATCACCAGCAAACCGTTGATGGTAACCCCTAACCTTCCGCGCTTCCTGCGCCAGGGCGATGAAGTGACCATCACGGCGCAAATCAGCAACCAGTCGTCTGCCACTATGGACGGACGCGCCAGCCTGGAACTGTTCGATCCGGGCAACGGCCAGCCGGTGATCTGCCTCACCAAATCGCAGAAGCCTTTCACCTTGGGGGTTGACAGCACCACGACTGTCAACTGGTCATTCAAGGTTCCGGCCTCTTCGGACGGTGTTATCGGTTGCCGTATCATTGCCGACTCAGACAAGGGAAGCGACGGCGAACAGCATCTGATCCCGGTTCTATCGAACGAGATATTGATAACGGAAAGCACTCCGTTCTACCTGTTCGACAAGAACGAAGAAGTGATCCGCCCGAAAGACAACAAAAATATCCGTCCGTTCCGCACGACACTGGAGCTGACTGCCAACCCTATCTGGTATGCCGTACAGGCATTGCCGACCCTATCCCAACCGGAAAACGACAACGTCATTTCCTGGTTCGCCTCTTATTACAGTAACACTTTGGCGAGCTACATCGCCACCGCCCACCCGCGTATCCAGCAGGTCATCAGCCAGTGGAAAGCACAGGGCGGAAACGCCTCCACGCTCTATTCTAACCTGGAAAAAAATGCAGAACTGAAAAACATCCTTCTACAGGAAACACCCTGGGTATTGGAAGCAGACAATGAAACGGAACAAAAACAGCGTTTGTCCCTCCTTTTCGATATGAACCGGGCAGCAGGACAGCGGGAAACCGCCCTCCGACATCTTCTCGACCTGCAAACGCCGGATGGAGGTTGGGGTTGGTTCAAAGGCATGTATCCGAGCCAGGAGATCACACTCTATATTCTGAAAGGGATGAGCCAACTGACGGAGTTGAATGCAGTCGAATATAACCAGCAGGAAAAAGAGATGCAGATGAAAGCACTCAAATTCGTTGACAAACAAATCCAGTCCGATTATGAGGCATTACAAAAGATCAAGAACTGGCAGAAAAACGAAATTTCTCCATTGGAAATCGAATATCTGTTTGTCCGCAGCAATTACCGAGACATTCCGGAGTTGGGTTCGGCCCGTGAAGCAATCCGCTACTATACGAACCTGGCGGAAAAGCAGTGGGACAAACAATCCATCCACGGCAAAGGAGAAATAGGGTGGCTCATGTGGAGGAATGGAAATAAAGAGATTGCCGGAAAGATTATCACTTGGCTGCGTAAAACAGCTTCGACCTCTCCGGACAAAGGTATGTATTGGGCGAACAACCGGAGCAGAGCAAACGCCTTTGCCTCTCCGATCGACACCCATTGCCTGCTGATGGCTTTCTTCAATGAAGTTTCGCCCGACAAACAAGAAACAGACCGTATGAAACAATGGTTACTCAACCAGAAACAGACGCAGAACTGGAAATCCGTACCGGCAACGGTCAACGCTATTTATACTTTGCTTCTGACAGGCAGCAACTGGTTGGACACTGCCAACACTTGCACCGCCCAATGGGGCAAGCAAACCTATAGCACGACAAGCGGCGAATTGGCCACCGGCTATCTGAAAGTAACCATATCGGATGAAAAAGCGACCTCATCCGAAGGAACCTCCATCTCTATCCGGAAAGAAGGCTCGGCGCCTGCATGGGGAGCTGTCTACGAGCAATACTTCCAGAACATCAACGAGGTAAAAAAACAGAAAGGCGTCCTGAACGTAGAAAAGCTGCTATTCGTAGAAACCAATAACGGGACTGAGCGGCAACTTCGTCCGGTCACCCCGGATGAACCGCTCAGTGTCGGCGACAAAGTGGTCGTCCGCCTTGTGGTCCGTACCGATCGCGAAATGGATTACGTCTTCCTGAAAGACCTCCGAGCCGGATGTTTTGAACCGGCAGACCAACTTTCCGGTTCTATCTATAGGGACGGGGTCTGGTATTACCAGTCGCCGACGGATGTTTCGGAGAATTTCTTCTTCGAACGCCTGCCCCAGGGGACTTTTGTACTGGAATATGCCGTATACGTGTCACGTACCGGTGAATATGCAGGAGGAATCAGTACGATCCAATGCCTGTACGCACCCGAATTCGTATCGCATACGGAAGGAAACATCATCAAGGTAGATTGAGTGAGACTCCCAGCGATGGCAAGTGCACACAAATCCGGTATCCCCGACTCGCGATGGAAGCAGAATTTTATTTTTTAAAGAAACTAATTCAGTAGTAAACATTATCTTTGCATTTTAAACAATAGCTAAATAAAAAGAGAAGATGAAACAGATTATTTTTATTTTTATGGCAATCCTGCTGGCAACAGGAATAGCTTCAGCTCAAAACAAAGCTGTAATCTCGGCAGATGAAACCTCTTTCGATTTCGGAACGATCAAGGAAGCGAACGGCAATGTGTCGCACACTTTTAAAATAAAGAACTCAGGCGAAGCACCGTTGGTCTTGACTCGTGTCATCGCCTCTTGCGGTTGTACGACGCCGGAATGGACAAAGGAACCGATAGCTCCGGGTAAAACAGGTGATATCAAAATCACTTATAATCCGAAAGACCGCCCCGGTCCTTTTGTCAAGACTATTTCCGTATACAGTAATGGTAAAACCGGTAGTTTTATCCTGACGATCCGGGGAGAAGTAGAATAATAACAGGAAAACTGAACGATAAAGAATGTTGAACAGAAACAAACTAGTCTTTATTCTTGCCGGTATACTGTTTGCAATAAGCAGTATATCGGCACAAAATAACGCCCGAATCAGTGCAGATGAGCTGATCTATAACTTCGGTACGATTGGAGAATCCGATGGATTGGCAAGTCACATATTTACGATCAAAAACACAGGTAACGGTCCGCTTGTCATCACGAGGATCACAGCATCCTGCGGCTGTACGCAGCCCGAATGGACCAAAGAGCCCATCGCTCCGGGAAAGACCGGAGAAGTAAAAGTAACCTACAACCCGAAAGGACGTCCCGGCCCTTTTTACAAAACTATAGCGATCTACAGTAACGGGAAAAAAGGCAGTTTCTCCTTAGGTATCAAAGGAAACGTAACCCCTAAAGAAGCTCAACCCATACTGATTTATCCGTATAGCATCGGCGACTTGAAGTTGCAAACCAAGAATGTCCTCTATAGCACAGTCCGTCCGGAAGAAACATTGGGAGAGAAGATCAACATAATCAATGAAGGAAAGACATCTCTGAACATTCATTTAGGAAAGACGCCTCATTATCTGAACGTCGTAGCCAATCCTACAAAACTGGCTCCGGGTGAAACAGGCGAAATATCCATCCTCATGAATGCGAAAGAGGCAAAACGGAAAGGCCGCATGACAGCCGAAATTCCGGTAACGGTCGAAAGTATCGGTCAGAAGAAAGGAACAGAAGGCAAACTACATGTTGCAGCCAATATCATAGACGACTTCAGCAAACTGACTGCCTCGGAGAAGGCGAAAGCTCCGGTAGCCCAGCTATCGGGTACCTTGCTCGACTTCGGCAAACTACCTGACAAAAGCAGTTTCATCCCACTGGTCGGCGGTCGGGTGAGCGGCACGATCGAAATTACCAACTCAGGAAAATCACCACTTGTCATCTATAGTGTGACCTGCGAAGACGAACGCGTAGCTGTTTCCGGTGGCAAAAGAGAAATAAAGCCGGGCACGACAGCCACTTTCAAAGTGACAGTACGCCCGAAAGAGATAAAAACAAAACTGGAAGCCCTCATCAATTTCGTATGCAACGACCCGAACGGTCCGGTACGGCTTGTGAAGGTGACAGCCAATAAATAACCAGGTGAAAGTCGAAAGGTGAAAGTTAAAACAGCTTCCTCTTCCACCTTTCAACCTTCACCTTTCAACTTTCAACTAAATTATGGAACATCCCGAAAACGACGATCTGTACAAAGGATTAAAGGTGAACAAGGGAGTAGCCGATGTACCGACCGTAAATCCTTATCTAAAAAAAAGGATTCAACGCAAAGAATATACGCCTGCCGAATTTGTAGAAGGTATCCTGAAAGGAAACATTACGATCCTCAGCCAGGCGGTAACACTGGTGGAAAGCTCCAAATACGAACACCAGCAAGTAGCACAGGAAATTATCGAAAAATGCCTGCCGCATGCAGGAAAGTCTGTCCGTATCGGCATCACCGGAGTACCGGGAGCAGGTAAGAGCACCTCGATCGATGCGTTCGGCATGCACTTGATAAGGCAAGGACGTAAACTGGCTGTGCTGGCAATCGACCCCAGCAGCGAACGCTCGAAAGGCAGCATCCTCGGCGACAAAACTCGTATGGAGGCCTTGTCCCGTGAAAAGAACGCTTTCATCCGTCCTTCGCCATCAGCAGGTTCCTTAGGTGGCGTTGCCCGTAAAACACGTGAAACGATCGTTCTTTGCGAAGCTGCCGGATTCGATACGATATTTGTCGAAACGGTCGGTGTCGGACAAAGCGAGACGGCTGTCCACTCGATGGTCGATTTCTTCCTGTTGATCCAACTTGCCGGTACTGGAGACGAATTGCAAGGCATCAAGCGCGGGATCATGGAGATGGCGGACGGGATCATCATCAATAAGGCGGATGGTGACAACCTCGAAAAAGCAAAACTGGCAGCGGCACAATTCCGCAACGCCTTGCACCTGTTTCCGGCCCCCGAATCCGGTTGGAGCCCGAAAGTATTGACTTATTCCGGTTATTACAATCTGGGGATTAAAGAAATCTGGGATATGGTCGGAGAATATATGGAATTCACTCAAAAGAACGGCTACTTCAACTACAAGCGCAACGAACAAGCCAAATATTGGATGTACGAAAGTATCAACGACACACTCCGCGAAACGTTCTACCACAATCCGGCGGTAGAAAAAATGTTGAACTTCACGGAGCAGCAGGTATTGAATAACGAGATCAGTTCGTTCGTTGCAGCCAAACGGATGATGGACCTGTTCTTGGAAAATCTGTCTGCAAAGAAATAAATAAATGGAAAAGAAAAAACTTATACTGCTATTACTAAGTTGCGCGGTAATCACGGAGGCTCATGCTGCCTATCAAGGCCACGTATATGTAGACTCCAACCGGAACGGAATCTACGACAAAGGAGAGAAAGTCTTAAAAGGCATCCGGGTTTCCGACGGGTTGAACGTTGTCAAAACGAATGCCGAAGGAGTATATACACTTCCCGGACACAAACGAGAACGATTTATCTTCATCACCACTCCTTCCGGCTATAGGACAGACAATCAATATTACCGGCGGATCAACGGCACAGGGCAAACATACGATTTCGGCCTGCAACCCTGGAAAGGACGCATCAAGCCGAATGGCAGTCACAGGTTCATCCATATTTCCGATACCGAGATATTCAATACGGAAAACCAAGAAGACTGGGCGAATAACATCCGGGATTATGCGGCTAACGAGAATATCTCATTTATCATCCATACCGGTGATATCTGCTATGAAAATGGATTGAAGAACCATATCCATCTGATGAACACGTCAAACATGGACTGCCCGATGTTCTACTGTATCGGTAACCATGACCTTGTAAAAGGGAAATATGGAGAAGAGGTTTTTGAAAATGTTTACGGTCCGGTTTATTATTCCTTCGACTTCGGAAATGTCCACTACGTCGTTACACCAATGGCAGGAGGAGATCATCAGCCCGGCTATACAAAAGAAGATGTATACCGCTGGTTAAAGAATGACCTGGCGCAAGTACCGACAGGAAAACCGATCATCGTCTTTAACCATGACCTGCTGACTTCCGGGAACGAGTTTGTTTTCGGTATTGACGATAACGAGAAGATTAACCTGAACGAACATAACCTGAAAGCGTGGCTGTACGGCCATTGGCATAATCATTTCGTGCGGAAACAAGGAGATGTCCTGACAATCTCGACCGCAACACTCGACAAAGGGGGAATCGACCACTCGACTTCCGCCTTCCGTGTGGTAGACGTGGATCAAAAAGGAGATGTCCAGACTATGCTCCGCTATACCTATATAAACAAGTCCATCGAAACCGCCTCTATCGCGAATGATGCATGTACAATGACGTCAGACGAAAAGATTCCGGTATCGGTCAACACCTACAATGCAGTTGCTCCTGCCATACGTGTCACTTACAGTTGCGTCGTAGACGGCAATACTGTCCTACCGGAAACACAGCTTACTCAAAATACAGACTGGAATTGGTCCGGAATGGCCAAACTCCCGGCAGACTGTAAAGGCAAACGGATTTTCATTACAGCCAAAGCATTGTTCAACAATGGGGAAACAGCAATCAGCCGTTCCTCATTCGTATACCAGCCGGAAGAGATCGGCAAAACACCCCGACTGGCATGGACCCGTAACGTAAATGCCAACCTGTATTTCTCTTCTCCGGTCGTTGCCGGCGGTAAAGTGTACGTCGCTTCTCTCGATGAAGATTTGAAGGGAGAAGGTGCAATCTTCGCTCTGGATGCAAAGACTGGTGAATTACAATGGAGATATCCGGTTCGCAACTCCATCAAAAACACGATTGCCGTAGACGAAGGAACCGTCTTCGCACAAGATGCGGAAGGTTATTTATACGCCATCGACTCACAGACTGGCAAACTAAAATGGGACAAAAAGATGGATGTCGCCGGCCTTCCTGTCCTTGTGGACGGGCTGACAGCCGCCAATGGCATTGTCTATGCCGGAAGTGGAAAGGCATTCGGAGCATACAACGGTAAAACGGGTGACGCAGTCTGGCTGAACAAAGGCTGGCCGCAAGGAGAAGCCACGACATCGACTCCTCTGCTGGCAAACGGAGTAGTTATTTCAGGCGCCAACTGGCGAGGCTTCTACGGCAACGACGCACAAACGGGAGAGTTGCTTTGGAAACTCGATAAAGACGGAATTACGGATAGAGGCGCAACACCGGCATATGACGGTAATCTGCTTTATGTTACTTCGCGCCAGTCTTTATTTATCATCGACTGCCATTCGGGGGAAGTCATTGTCCGTAAAGAGTTACCATTCAATGTCCAAGTCAATTCGACCCCGTTGGTCACGGATAAACTGATTGTTTTCGGGACGCAGACTGATGGCCTGGTCGCACTCGACCGTGAGACATTCGAGGTCAGATGGAAAGCCCGGACATCTCCAGCTCTGGTTTATACGGCTCCCTATTCCCGCCATCCGGCTGCCACGGTCGAAACGAGCCCCCTACTCATCGGAGATACGATTTACTTCGGAGCATCCGACGGCATCATCTATGGCATAGATAAGGAAAGCGGGCAAACGACATGGAAACATAAAACGGGAGCTCCGCTATTCTCCACTCTGTCAACAAACGGCAACATGATCTTCGCAACCGATTTCGGAGGCAATGTCTATGCTTTCAAATGCAACGAGTAAACAGAGCTGAACTCTATATGCAAAAAGCCCCGCGAATGAAAAATATCCGCGGGGCTTTTCATATACTTGCCAATAACAGATCAAATAGAAGAAATACGAAGCGTATTCAACAAATCACGATTGATCGGTTTGTCGTTCTTGATCGCTTTGGAGAAAGGAACGTAAACAATCTCATCATTCTGGATACCCATCATCACGTTACGCTGGTCATCCAACAACGCGTCGACGGCAGCCACTCCCATCCGGGTTGCCAAGATACGATCTTGTGCAGTCGGTGAACCACCGCGCTGCAAGTGTCCCAAAATTGAAACACGTACGTCAAACTGCGGATATTCCTTCTTTACACGTTCAGCCACGCCCATCGCACCACCGGTCACCTCACTTTCCGCAACAAGGACGATACTGCTGTTCTTGGACTTACGGAAACCAGTTTCGATCATCTCGGCCAGTTGGTCTTTCTCCATCGATATCTCCGGAATGATAGCCGCTTCAGCTCCCGATGCAATCGCTCCGTTAAGAGCCAGAAATCCGGCATCACGCCCCATCACTTCGATAAAGAACAGACGGTCATGGGAGGTTGCCGTGTCACGGATTTTATCGACACATTCCATGATCGTATTCAAAGCCGTGTCGTAGCCGATCGTGATATCCGTGCCATACAGGTCATTATCAATCGTACCAGGCAGGCCGACAATCGGATAATTGAACTCCTGTGCAAAGATGCGAGCCCCCGTCAGCGTTCCGTCACCACCGATGGCGACCAAAGCATCGATACCATGCTCCATCAGTTTGTCGTAAGCCTGCTTACGGCCTTCCGGCGTCTTGAATTCCGCACAACGGGCCGTCTTCAGGATAGTACCGCCACGCTGAATAATATTACTTACATTCTGAGTCTTGAAATCTTCAATTTCGTCGGTTATCAAACCCTTGTATCCACGATAGATACCCTTAACGGACATTCCGTTATAAATAGCGGAACGTGTCACTGCGCGAATGGCAGCGTTCATTCCGGGAGCATCACCTCCGGACGTTAAAATGCCAATACACTTAACTGTAGACATAGCGTCTTATATTTTATATGTTCGCGGCAAAAGTAATAATTATTTGCCAAAAACCTGTCTATTTTCCAAAACTTCATCAAATCTTACCCCTAAAAGTCAACGGCTGGCATTCAATTCACGAATACGCACAGCCACCTCTTCCATCAGCCACTTCGGAGTGGATGTGGCCCCGCACACCCCGACACTCCCCACATCTTCAGGCAACGGCTCGGTAATCTCCTTTACCTCCGAGATAAAGACCGTGTTCGGGTTTGCCTTCCGACATTCCTCCAGCAGCATCTTGCCATTTGAACTCTTCTTTCCAGCAACGAAATACACCCAATCATGCTTGGAAGCAAACGCCTTGATGTTCGGTAAACGGTTGGCCACCTGGCGGCAGATCGTATCGAAATACTCGAATTGTACCCCATCTGCAATACGCCGCCGGATCTCAGCCACGACTTCACGAAACCCGTCAAGCGACTTGGTCGTTTGCGAGAAGAGGCAGATATTCCGGCTAAAATCCAACCGGCCAAGGTCCTGTACCTTCTCGATAACGATGGCCGTCCCTTCCGTTTGCCCGACCAGACCATTTACTTCGGCATGCCCTTTCTTTCCATAGATCACGACCTGCGTATGACTATCGCGCGTAGCCACGTAGCATTTATGGATCTTACGTTGTAACTGGAGCACCACCGGACAGGTCGCATCCACGATCGTGATGTTGTTCCGCCGGGCGATCTCGTAGGTCGAAGGCGGTTCCCCATGCGCCCGAAGCAACACCTTTTCTCCCTTCAAACGGGTAAACTCGTCGTGCCCGATCGTCCGCAGTCCCAACTTTTCCAACCGTTCCACTTCCAAGCTATTGTGTACGATATCTCCGAGGCAATACAACGTATTCGTATTTTTCAGTTCGCGTTCTGCACTCTCGATAGCCGTTACCACGCCAAAACAAAAGCCGGAACCCTTATCTATCTCGACTTCTATCATGGCTAGTCTGATGTAACGACCTTTTCATACTGTTCCAAGAGCCAAGCCTTCTGCTCGGCAATCGTCAAATGCGAGTTATCCAGCTCCAGCGCATCATCAGCTTTACGAAGCGGACTCTCTACACGAGTCATATCGATATGGTCACGCGTCTTCACATTTTCAAGGACTTCCTCAAAAGAAGCAACCTCGCCTTTGGCTTTCAGTTCGTCCAAACGCCGTTGGGCACGCACTTCCGGGCTGGCTGTCACATAAATCTTCAGTTCCGCATCCGGAAAGACAACCGTACCGATATCGCGACCATCCATCACGATCCCTTTCGCCTTCCCCATTTCCTGTTGCTTGGCGACCATCGCACGGCGTACAAAACCTAAAGCAGCAATCGGACTCACGCGGTTGGCCACTTCCATCCCCCGTATTTCTTTCTCCACTTTCACGCCGTTCAGATAGGTATCCGGACGTCCGGTTTCCGGGTTAAAGCGGAAAGAGATATCGATATCGTTCATGGCATCCTGCAACTTCTGTTCATCGATACCGCCGCTTGTAAAGAAACCGTGCTGCAAACTGTACAAAGTGACAGCCCGGTACATCGCCCCTGTATCGATATAGGTATATCCCAGCTCCCTTGCCAAATCTTTTGCCATCGTGCTCTTCCCGGTAGAAGAGACACCGTCTATCGCTATAATTATCTTTTTCATCACTACATATATTAATGTAAAGGAAATGCAAATATACAACAGTTTATCGCTCCCTTCCTTATAAATTATCCTATTCATCCTTATATTTTATTGTTTTCCATATAATCCGGAAACCGTTCGCAACCAAGCGGACGATCTATGAGATACGACAAAGAAGCCAACGGACCAGTAATCCATTGGCAAAAGGTCCTATCGTAAAGGAGAACGAAAAACCGAATTTACTTAGAAATCGCTGATCGTAGTGGAGATGCTCAGCATCATGGAAAGAGCTGAAGGATGGTATTTGGCTACGGAAACACCGACGTCGAACATCTTGATCCGCACACCAGCACCACCGGAAAAACCGGCAAGAGCGTTACTTCCCTGCAATTTCATGTCCAACGCCGTCTTGGGGTTATACCCGATACCGAGCCAGAAGTTGTCGGAAGGGATATAATCAACACCGATCACCAGATGCTTCACAAAAGACTTGAAAAAATTATCTCCTGTATACTCCCTATCGTAATCGTCTACATACTCAACCTTCCATTTCGTCAGATACTGTGCAGTCAGCGACAAACGGATCGGCGCATGGGCCATCTGTTTGGTGATCCCCAACTGGATATCCCAGGGCATCTTCTGGCGCTCATCTTCATAGGCTTTCAATTGGGCTCCGATATTTTTAAAAGCAAAACCGAAAGAAAATCCTTTTTCAGAATCATAATAACTCAAACCGGCATCGACCACCATGCCGATCGAAGTATAATCGCCGATACCCGAATATAAAAACTTCAACGAAGCCCCGCCACGCCAGCGCTCGGAAAGGTCATACGAGAAGAAACCGTTCACACTGATGTCCTTTGCCGTAAAATCTCCCGTCGGAAGACCTTCTTCCGACATTCCCCGTATCTTTCCCTGACTGAAGAACGAGGCTCCCACACCCCAAGCTCCTTTTTCTTTATACGCCTTGGTAAAAAGAGCGCTCCCGACATTGATATCCGATATATAGTTCAGGTAATTCAGATTAACCATCTGGTCCATCTCGGCTCCCAATAAAGCCGGGTTATGAAAAATCAGGGAAGGATCCCTTTCGACCAGAGACATCGTATTGCCTCCCATCGCATTGGCTCTTGCCGAAGAAGGATAGCGAAGAAAAGTATATCCGGTGTCGCCGGTTTGCGCGACAACAGCCCGTAACAAGAAGGAAAAGAAGAATATAAATAGAATATTTCTCATATTTCTCTGGTAAAATGCATACAAAGATAAATAAAACGGGTACATACACCCCACTTACAGAAACGGGAAAAAGCCGAAAAAGGTATATTGGGAGCTATTATTTTTATTCTCAGTCAAAAAAAAAGTAAAAATAGCGTATATTTAATACGAATTGTTCGGATTTAAAAAATAACTCCGTATATTTGTCGCAGAAGAAAAACACATCTTTAAACACTAAGAGATATGGAAGTTAAGAAATCACCGAAAGCGGACCTGGAAAAAGGTAAGACGATGGGTATCCTGATGGGTATGATCGTCGGACTTGCAGTACTGTTCGTGGGCTTCGAATGGAGCGACCGTGAAATCACAATCGTCCAAGATCAGGGCGTTGCTGATATCATCGCAGAAGAAGAAGTTGAAATTACGAGACCGGAGGACACTCCTCCCCCTCCACCGCCACCTCCCGCACCTGCTGTGGCAGAAGTATTAACCGTTGTAGAAGATGACGTCAAGTTGGACGACGTCGAAATCGTATCATCCGAAGACGATGCCGCTTCTGCACAGGTTGAAGCTTATACTCCTCCCGCAGTAGTTGAAGAAGAAGAGGAATCTTCACAGCAGATCTTTACTGTTGTAGAAACAATGCCTGAATTCCCCGGCGGACAAGGAGCTTTGTTACAATACCTGGCAAAATCAATCAAGTATCCGGTTATTGCTCAGGAAAACGGTATCCAGGGTCGTGTATCCTGCTCGTTTGTGGTTAACAAAGACGGTTCTATCGTAGACGCAGAAGTTATCCGTGGTGTTGACCCGTCACTGGATAAAGAGGCTCTCCGTGTGATCAACAGCATGCCGAAATGGTCACCGGGCAAACAGAGAGGTAAACCCGTACGTGTTAAATACACAGTGCCTGTTACATTCAGACTGCAATAATAACATGTAAATAGTACAAAAAGGCTGCTTCTATCGCAGCCTTTTTTATTTAAACAAATAATCTATGTTCGCTTTCAATGACATCCTACAGAAAATAGAGCAGGAAATTACCCGGCTCCAATTCACCTATCCGCCCAAAAGCTTATACGACCCAATCGAGTACATACTTTCACTCGGTGGAAAAAGAATCCGTCCGGCACTCGTACTGATGGCATGTAACTTATATAAGGAAAACGTAGATACAGCCGTCAATCCGGCGTTAGGGCTTGAAGTATTCCATAACTTCACCCTTTTGCACGACGACCTGATGGACGATGCCGATAAAAGAAGAAACAAACCGACCGTCCATAAAGTATGGAATGCCAACACAGCCATCCTATCCGGCGATGCCATGCTGATCGCAGCCTATCAACTGATCGGCGAAACAGAATCCGAATCATTAAAAGAAATATTAGACCTGTTTACCCGTACGGCGCTTGAAATATGCGGCGGGCAGCAGTACGACATGGAGTTCGAATCGAGAACCGATGTAACGGAAGAGGAATATATCGAAATGATCCGACTGAAAACGGCCGTATTGCTAGCCTGTGCCCTGAAGATGGGAGCCATCATGGGGAACGCTCCGAAAGCCGATGCCGAAACGCTGTATCAGTTCGGCATCAACATCGGACTGGCCTTCCAATTGCAGGATGACCTGTTGGATGTCTACGGAGACACGGCCACTTTCGGCAAAAATATTGGAGGAGACATACTCTGCAACAAAAAGACATTCATGCTGATCAACGCTTTACGCCTTGCTTCAAATACTCAAAAAGCGGAACTGAACAGTTGGATAGGTAAAAAGACATTCGATCCGGCAGAGAAAATCGCCGCCGTAACAGCCATCTATGATCAATTGCGGTTAAAAGAGTTGTCCGAAGAAAAAATACACGCATATTATAATCAGGCAATGAACTGTCTAACCTCATTAAACGTAGCTCCCGAAAGGCTAAACATACTGAAAGAAGTCAGCGCCCGTTTAATGAACCGCCAGTCTTAAAATGAAACTGATCGACACACACAACCATCTGTACTTAGAGGATTTTGATCCGGAACAGGATCAACTGGTCACAATCGCAAAAGAGTCGGGCATAGACACCCTGCTACTTCCGAATGTCGACACGAGCACCATCAGGCGGATGCATGACTTATGCGACCGTTATCCGGATTTCGCCTATCCGATGATGGGACTGCATCCGACCAGCGTTGACGAGCATTATGCAAAAAATCTGAAGGAAACAGAGTCATGGCTCGGTAAACGTGTTTATTGCGGAATCGGGGAAATAGGTATAGACCTGTATTGGGACAAAACATACCTGAAGGAGCAGAAAGAAGTATTCGAGGAACAGCTCAGATGGAGCATCGACCTCAACCTGCCGGTCGCCATTCATACCCGCGAAGCATACCCGGAAGTTTTCGATTCTCTATATAAGGTAGGAGCCGACACGCTCACCGGAGTCTTTCATAGTTTTACCGGTAATGAAGCCGAATTGGAAGAGATTAAAAAATTAAATAATTTCAAAATCGGGATAAATGGAGTCATTACATTTAAAAACTCCAGGCTGTCGGAAATCATCCGGCAGACAGACATCCGAAAAATAGTATTGGAGACAGACGCCCCCTATCTCGCCCCTGTTCCCTACAGAGGAAAAAGGAACGAGCCGGCCTATATCTGGAAAACGGCTGAAAAAGTAGCCCAGACCTATGGACTGACACTCGAAGAGACCGTTGAAACAACACGGATAAATGCTCTAAAACTATTTAAAATCGAGAATAAACCAATATCGTGAGATATTTTCGCGCGTATTCAAAATTTATCCACCAGATATTGTGTATATGTCAGGCAAAAACTATAGATTTGTGCACTGAAACGTTTGGATATGCGATTTTTTTCGTATTTTGCACCCGTTTTAGAGAAGCGGTAGCTCGTTTTTGGAGAGATGCTCGAGTGGTTGAAGAGGCACGCCTGGAAAGCGTGTAAACCCCTAAAGGGTTTCGCGGGTTCGAATCCCGCTCTCTCCGCTTTAAGATACCATGACGATTATTAATAACAAAAAATAAAAACAAATAAGAGAATTATTAATCTTAAAAATTAAACACACAATGAAAAAGTATTTTGCAAAAACGTTCATGAGTTTATGTGCTCTTGGAATCTCTTCTGTAGCATTCGCGCAAGAAGCTACCGAAACCGCTGTTGAAGGTGGCATGTACCAGGCTTTGAAGACTAAGTTTATCGAAGGTGGTGCCGACTTCATGAGTTTGGTTGCCATCGCATTGATTTTCGGTTTGGCTTTCTGCTTGGAAAGAATCATTTACCTGAACTTGGCTGAAACTAACTCCAGCAAATTGCTGAAAGGTATCGAAGATGCTTTGGATAAAGGTGATGTAGAAGGTGCAAAAGCTATTGCTCGTGACACAAGAGGTCCTATCGCTTCTATCGCTTACCAGGGTTTGATGAGAATCGACCAGGGTATTGATGTTGTTGAAAAATCTATTGTTTCTTATGGTGGTGTTCAGGGTGGTCTTTTGGAAAAGAACATGTCTTGGATCACATTGTTTATCGCAATGGCTCCGTCATTAGGATTCTTGGGAACTGTAGTAGGTATGATCATGGCGTTCGATAAAATCGAACAGGTTGGTGATATCAGCCCGACGGTTGTAGCAGGTGGTATGAAAGTGGCCTTGATCACAACAGTAGGTGGTTTGATCGTTGCTTTGATCCTTCAGATATTCTATAACTATTTGTTGAGCAAACTGGAAGCTATCCTGAACCAGATGGAAGATGCTTCTATCACTTTGCTGGACTTAGTTATTAAATATAACCTCAAATTTAAAAAATAAGAAACAACTATGGCAGTTACTAAAATAAGAAAAATGTCCAGTTGGACATTACTGATAGTATCGCTTATCAGTATTGTCGTTCTGGGTATGTTCTTCGGCGGAGGCATCACGAATCCGGGAGAAGAAATGAAAGAATATGTATATACAGGTCTTTTGCTTAATTGGACTTCAGCATTATTCTTCGTCACAATCATTTGCATGGTGTTATTTGCTGTTTGGCAGTTTATCACCCTGCTGAAAGTTAATCCTAAATCAGCTCTTTCTGCTTTAGGTGTCGTAGTTGCTTTCGTTGCAATGCTGTTTATCACTTATTCAATCGGTGATGGAACTCCGTTACAAGGTCTGAATGCAGATTCTCAGAAATATAACACAGCCGGTTGGTTGCAAATCACAGATATGTGGATTTGGTCTACAGTTGTCCTGCTGGTTTTAATCGTTGCATGTGTGGTTTGGGGCTCTGTCAAAAGAATGCTCGGTAAATAATAGTAATAACGAATTGATAAAACAAGAAAGAAATGGGTAGTAAAAGAAAGACACCGGGTATTAATGGATCGTCTTCAGCCGATATTGCTTTCATGTTGCTTATCTTCTTCCTTATTACTACATCCATGGATACAGATAAAGGTCTGGCAAGACGTTTGCCGCCTCCTGTTCCTAAAGACCAAAAGAAGAATGATGTTGATGTTAACAAGAGAAACTTGGTTGTCGTGCTGATCAACAGCAGTAACCAAATCCTCTTTAACGGTGAACCTACCGACATCAAGCAACTGAAAGACAAGGTAAAAGAGTTCATTGACAACCCGTATAATGACGCAAATAAACCTGAAAAGGTTGAAGAGGACGTTCCTTTCTTCGGAAAAGTAATGACCGCTAAAAAACACGTAATTTCTTTACAGAATGACCGTGGTACCGAATATCAGGCTTATATCAGCGTTCAGAACGAATTGGCAAAGGCATACAACGAATTGCGTGATGATATTTCCAGAAAGAAATTCGGAAAATTATTCGCAGATCTAGATGAAGACCAACAAAAGGCTGTGCAGCAGATTTATCCGCAAAAGATTTCTGAGGCAGAACCTAAAAATTATGGAGATAAGAAGTAATGGGAAAGTTTAGTAAAGCGGGCGGACGTGAAATGCCCGAATTGAATACGTCATCATTACCTGACTTGGTGTTCGCATTCTTGTTCTTCATCATGATGGTAACATCCATGCGTGAAGTAACATTGATGGTGCAATTCCGCGCTCCACAGGCTACTGAACTTCAGAAGCTGGAAAAGAAATCGTTGGTTACATTCATCTATGTAGGAAAGCCGACCCAGGAATATCAGGCTAAAATGGGTTCTGAAGCCCGCTTGCAGTTGAACGACAAGTTCGCTGAAGTATCGGAAATTCAGGACTACATCGCTCAGGAAAAATCCAGTATGAAAGAAGAAGACCAGCCGTTTATGACAGTCTCCATCAAGGCCGATAAGGAAACCAAGATGGGTCTGATCACAGACGTGAAGCAGGCGCTTCGTGAAGCATACGCATTGAAGATTAGTTATTCTGCCCGTCAGGCTGCTGACTAATCTCTGGATACACAAAATAAAAAAGGCGAGGTTTCTAACCCCGCCTTTTTTATTGCCTTTTAGTCACCGATCAGAGCCCTTTCCCTCAAAGGACATGACACCCATCCAATAATAAATAGACACATAGCTATTTACAGCAATAGCTACCACTTTTTTACTTTTCGCCCTTGGTCGAAAAGGTTTTTGCCCTTAGTCGAAAGCGCTTTTGACCAAGGGCGAAAGCACATTCGACTAAGGGCAAAAGCTCTACAGTTGGACTGTTTGACAACAGAAACATGGCTACTGCCACTTAAATCGTCGAATTAGAACGAGAAAACAAATAGGCAATGTGCAAAACGATCACCGGGTGAGCCCATCTTTCACTCCATACACATTCTTATGAAGACAATTCTTCACCAGCTCGAAAGAATGCTCCAGATCAACATCGCCATATGTCATAAGCCGCATCTCCAGCCATTCTCCACCTTCCCGGTAAGGAGGCTGGTGATAAACCTGATTGTCCAGTTTAAAGCCCAAACGTTCATAAAAGCCAATCCTGCGCTTGCTCATCTCATCAGTAGGCATTTCTACTTCCAGAACAACCGGAGTACCGCAGAAGACCAGAAATTGCTTCATTGCCTCAGCCCCTATTCCTCCATTACGGGCCGCCGGATCAATTGCAAAATGCTCCACATAAGTATAACCGTCAAAAAGCCAACCGGTGATGAAGCCGACATACCGGTCTTCTTTTGATAAAGCATACACGATAAACCGGGATTCGTCTCTAACCAAATTGCGGACAAGCGAAAAGTCACGGCGTTCCACTTCCGGAAAAGATTCTGTGTACGTTCTCTCTATCAGATCCAATGCCGGATCAGAAAAGTCTTTTACAGACCTACATGCTACTACTGATTGTAAACTCATAAAACTATAAAATTGAAGATTATTATTACTAAAGAAACTTACAAACTAAAATATTCCACTAAAAAATAGAGGTTAATCATTAGAGATTATTTATATTTGTATTAAGATTGTAAGAACTGATTTATACAGATATACAAATATAGATAAATTATGGCACACCATCAACTGGATGAACTTGACGAGAAGATATTAAAACTAATCATAGGCAATGCCCGTATGCCTTTCCTCGAAGTTGCACGGGAGTGTAATGTATCGGGTGCAGCAATACACCAACGTATACAAAAACTTACCAACCTGGGTGTAATCAAAGGATCTGAATTTATCGTCGACAACACAAAAGTAGGTTATGAAACTTGTGCATACATGGGTTTGTACCTCAAATCTCCCGGGCAGTTTCCATCGGTGACGGAGGCTCTGAAGGAAATCCCGGAGGTGGTTGAATGTCACTACACGACTGGACAATATGATTTATTCATAAAGATATATGCAAAGAATAACCAGCATTTGCTAAGCATTATCCATAATAAGCTTCAACCGTTAGGCCTTGCCCGAACCGAATCGCTGATCTCTTTCAAGGAAGCGTTCAAACGGCAGATCCCAATCGACTTGGAAGATGAAGATTAAATAAAAAACTCCGCATAGTCCTCTGAACGTTCTATGCGGAGTTTTGATTTTTCAATTCTATGCGAAATTAGAAATCGGCATTCTTCGGTGTACGAGGGAAAGGAATCACGTCGCGAATATTTGTCATACCTGTCACAAACAACAGCAGACGTTCGAAGCCCAAACCAAAACCGGAATGAGGAACCGTACCGAAGCGGCGGGTATCCAAATACCACCACATATCCTTCATAGGAATCCCCATTTCATTGATGCGGTTCAACAGTTTGTCATAATCGGCTTCACGCTCGGAACCACCGATAATTTCACCGATTTTCGGGAACAACACATCCATCGCACGAACCGTCTTGCCGTCCTCATTCTGCTTCATATAGAAAGCTTTGATCTCTTTCGGATAGTCAGTCAGGATTACCGGACGTTTGAAATGCTCTTCAACCAGGAAACGTTCATGCTCAGAAGCCAGGTCGACACCCCAATATACCGGGAACTCGAACGTGTGGCCTTTAGCAACGGCCTCTTCCAGAATCTTGATTCCTTCCGTATAAGACAAACGGACGAAATCGTCTTTCAACACTCCCTGCAAACGTTCGATCAAACCCTTATCGAACATATCGTTCAAGAATTTGATATCATCCATACAGTTGTCCAAAGCCCATTGTACACAATACTTGATGAACTCTTCCGCCAACTGCATATTGTCCAGGATATCATTGAAAGCCACTTCCGGCTCGATCATCCAGAACTCGGCCAAGTGGCGCGGCGTATTGGAGTTTTCCGCACGGAAAGTCGGACCGAATGTATAAATCTGTCCCAAAGCCGTAGCCGCCAATTCACCTTCCAACTGTCCAGAAACGGTCAGGCTCGCCTGTTTACCGAAGAAATCGTTATCATAAACGATAGATCCGTTTTCATCCTTCTTCAGATCATAGAGGTTCATGGTCGTCACCTGGAACATCTGACCCGCACCTTCACAGTCGGAAGCTGTGATCAGCGGTGTATGGAAATAGAAGAACCCTCTGTCATGGAAAAATTTATGAATGGCATAAGCCATGTTATGACGAATACGGAACACCGCTCCGAATGTATTCGTACGTGGACGGAGATGAGCGATCTCACGTAGGAACTCCATCGAATGGCCTTTTTTCTGCAAAGGATAAGTATTCGGATCGGCAGAACCGTAAATTTCTATTTCAGTAGCCTGGATCTCCACATTCTGGCCTTTTCCTTGCGACTGCACCAACGTACCGTTTACACTGATACTCGCACCTGTTGTTATCGGCTTCAGAAATTCTTCGCCCAGCTTGTCCACGTCTACAACGATCTGAACATTATTTATTGTAGAACCGTCATTCAAGGCTATGAAACTAACCTGTTTACTACCACGGCGGGTACGGACCCATCCTTTCACGTTAACGGTCGTACCGAAAGCTTCGCTTTTCAGTACGTCTACAATTTTTGTTCTTTTAATTGCTTCCATGTTTATATTTTTATTCTTAGGTAATCAAAACAAGTTAGCCGGCTTTTCCAACCGGCTAAACTCTATATTATTCGAAAGCCCCCATGCGGAGCGCGTTCACTTCACGTTCGTTCAGATAACGCCACTTTCCACGTCCAAGGTTCTTTTTTGTAAGACCGGCAAAATATACACGATCCAGTTTAACCACGTGATAGCCCAGTGATTCGAAAATACGACGGACGATACGGTTACGTCCTGAGTGAATTTCGATACCGACCTGGCTCTTATCATCTTCGCTTGCATAACTGATGGCATCAGCATGGATTTCTCCGTCTTCAAGCTCTAATCCGTTAGCGATCTTTTCCATATCTTCGATAGATACGTTCTTATCCAACCATACATGGTAGATTTTCTTCTTCTTGAAAGAAGGATGCGTCAGCTTGGAAGCCAGATCGCCATCGTTCGTCAGCAACAGTACACCTGTCGTATTACGGTCCAGACGTCCCACCGGATAAATTCGTTCCTGGCAAGCGTTCTTTACCAAATCCATGACAGTCAGACGTTCCTGAGGATCATCCGAAGTTGTCACACAGTTCTTCGGCTTATTCAGGACGATATACACTTTACTCTCGATCTGAACCGGCTGGTCTTTGAACAACACCGTATCCTGACGCGTAATCTTCGTTCCCAATTCAGTTACAATCTGACCATTTACCTGAACAACTCCTTCCTGGATAAATTCATCCGCCTCGCGACGAGAACAAACACCTGCATTGGACAAGAACTTATTCAAGCGGATCGGTTCGTTAGGATCTGCCAGCACTTCTTTATACTTCAACTGCTTCTGGAAGTTATACTTGGCATTCGGATTGTAATCACCGGTACGGCGATTGTTGTTCGGACGTCTGTTGTTATTGTAGCCGCCACGTCCGCCGCCATTTCCATAACGGTTGTTGTTATTACCGTATGAAGGTCTGCCACCACGATTATCACGATTATCGTAAGACGAACTTACACGGGTATCACCTACACGCGGTCTTCTTTTCTTTACACCATCACCCGAAACACCTTCGCCGGACGGAGTAGCCGAATAAGCCTTTCCTCTGTCTTCATAGTTCGGGCGAGACGGACGATTGTACGGACGATCGTTCCCATAAGAACGGTCATTGCCGTAAGAAGGGCGATCGTTGTTACCGTAAGGGCGATTGCTACCATAAGAAGGTCTGCTGTTATAGCCGCCTTCACGATTAGAGTTGCCATAGCTACGGTTTCCACCATTATCGCGGTTATACGGTTTGTTGTAACCGCCATCACGGTTATCATACGTACGCGGGCGACTCGGTCTGTCTCCATAAGAGCGGTTGTCCCCATAAGAATTATAACCTCCGCGGTTATATGGTCTCCGTTCATAGTTGTTTCCCTCAGGTCTGTTATAACCTTGATTGTAAGGTCTTCTTTCAGAATCCTGGTCTGTGTTTTCCCGTCTGATACTTGGTATCACCTTTCTTGGACGCGGTTGAGATTCATCTCTTTCTTCTGTGCTCATTTGATGTAAATTAAATGATAATTAACTACTTGGTAACCTCACGGCTACCCATTGTTTCTCACTAAATACCTGTATAATTATGCGGCGTTATCGCCTTTAATTCAGCTTTAACAGCATCGCTAACCTGCAACGTATCAATAAAATTACTGATCGATTCGGCTGTGATACCTTCATTTGTACGAGTCAAGGCTTTTAATGCTTCATAAGGTTTCGGATACCCTTCACGACGAAGGATAGTCTGAATTCCTTCGGCCACTACAGCCCAGCAGTTATCCAAATCCCGGTACAATGCTTTCTCGTTTAATAACAACTTACCCAGCCCTTTTGTTAAACTTTTGAATGCGATTTCGACATGAGCCATCGGCACACCGACATTACGAAGGACTGTAGAGTCTGTCAGGTCGCGCTGCAAACGTGAAATCGGCAACTTGGTTGCCAGGTGCGTCAAGATAGCATTTGCCATACCCAAATTACCTTCCGCATTTTCGAAATCGATCGGATTCACCTTGTGCGGCATAGCAGAAGAACCGACCTCACCGGCTTTGATCTTCTGTTTAAAATACTCCATAGAAACATACTGCCAGAAATCACGGCACAAATCGATCAAAATCGTATCGATACGTTTCATCCCGTCAAAAATAGCAGCCATGTTGTCATAGTTGGAAATCTGTGTCGTCCATTCCTCACGGCTCAGTCCCAACACTTCATTCACAAACTTATTCCCGAAAGCTTTCCAGTCATATTCCGGAAAAGCCACATGATGCGCATTGAAATTACCGGTTGCTCCACCGAACTTAGCAGAAACAGGAGTCGCTTTCAACAGCTTCACCTGTTGTTCCAAACGGTAAACAAACACCATCACTTCTTTTCCTAAACGGGTAGGAGAAGCCGGCTGCCCATGTGTCTTGGCCAACATGGGAACATCCGCCCAGTCTTCGGCATATTTCTTCAACATGTCGATCACTTCTTGCAAACCGGGAAAATACACTTCGTTCAGTGCATCCTTGATAGACAATGGAACGGATGTATTGTTAATATCCTGGGAAGTCAATCCGAAATGGATAAATTCCTTATATTCCTGCAAAGACAACAAATCGAATTTCTCTTTTATAAAATATTCAACAGCCTTTACATCATGATTTGTCACACTCTCGATCTCTTTAATACGGGTAGCGTCCTCAACCGAAAACTCGCGGTAAATTTTCCGCAAAGCCTCTTTATTCTCCCCAGTCGTCAACGCACGAAGCTGCGGTAAGAATTCAGACAGAGTAATAAAATACTCGATCTCAACCTGCACTCTGTATTTAATGAGCGCATACTCTGAAAAGTAAGCCGCCAGGTTCTCGGCTTTATTTCTATATCGCCCGTCTACAGGCGAAATTGCTGTCAGTGTCGAAAATATCATATACATTATTAATATGGAGTTGCAAAGTTACTATAAATCTTAATACATATAGGCGGAGATGAAGTTTTTTTCTACTTTTTCGCAAAAATATTTGGAGGTAATAAAAAAAGCCGTATCTTTGCAGCGCTTTAGAGAGATAGAGCATATCAAACTTAATGAACAAATGAAAGGGCGTTTAGCTCAGCTGGTTCAGAGCATCTGCCTTACAAGCAGAGGGTCGGCGGTTCGAATCCGTCAACGCCCACCTTTCATAACGAATTGATTTCACTTTGGGCGTTTAGCTCAGCTGGTTCAGAGCATCTGCCTTACAAGCAGAGGGTCGGCGGTTCGAATCCGTCAACGCCCACTCATCACCAAAATGATTTCATATTCGGGCGTTTAGCTCAGCTGGTTCAGAGCATCTGCCTTACAAGCAGAGGGTCGGCGGTTCGAATCCGTCAACGCCCACTTTTTTTTAAGAGCAATCATGATTACATGATTGCTTTTTTTATTTCCCAACCAACACAAAGAAACACCTTATTCTCCCACTATTCTTTAAAAGAAGGCTAACACAACAAAAAAGGCAGGAATAATAATTCCCGCCTTTTTGTTTCCTTTCGTATACACCTAACAGCTTCCCCTATAGAACCTCACCGTTTCTTTTTATATAATGCAGAAGATATGACATGATCGATAGAAAATTTACCCGGTCCCGTTATGTACATCAGCACAAATACCACCAGATAAATAAAGGCCAGTTCCTTCACGGCAAACGGATCATTCCCGTGTATCACAAAAAAAGCCATTCCCATTGTAAAGACCATCGGGATCATAGCCAGACGATAAAACGCACCGAATATAAAGCCTACGGAACAAAATACCTCACCGAAAACAGCCAGCCCCAACGACAACGTACTTCCTACACCCAATGGATCCGGGAAAGATTCCGACATGACACTAAAATTCGTCCATTTCTGGATACCATGCGAAAGCAGCAATACTCCGAAAAGGATACGCAACGCCAACAAAAAAAGAGAAAAAGCATTTCCTACCGGCTTGGCAGGAAAAAGAAATTTATAAACCACTGACATAATCTTTGTTCTTTCTTAAATTAGTTATTCATTTATAAAACATAAATAAAAAAGAAAAGTTTACGCGTAACCCCATAAAAAAAGGACTTCCAACACTTGGAAATCCTTTTGTGACCAGGGTGGGATTCAAACCCACGACCTTCAGAACCGGAATCTGACGCTCTATTCAGCTAAGCTACCCAGCCAAAGACAGCGCAAAAGTATATATAATCTTGCAGGAAAACAAATGAACGGGCAAAAAAAGATTACTTTTGATATTTTGCAAGCATCCTAACGACAATCACTTCCATTTTGCAAATAAAAAAAGGCACATAATTGCTATTTTGCCATTAATTAGTATCTTTGCCACGCATTATTCACAAACATAAAGCACAACAAGTATATGAGTTACTTAATTAAACCAGCAGGATATAAGGCTTTATTGAACTTATCGCAGACCGAGATGGGTATCAAAAAGATCAAAGACTTTTTCCAGCAAAACCTGTCTTCCGAATTACGGTTGCGGCGCGTCACTGCTCCGTTGTTCGTTTTAAAAGGGATGGGTATCAATGACGACCTGAACGGAACGGAACGTGCGGTCACGTTTCCGATCAAGGATTTGGACGATGCCAAAGCTGAAATCGTCCATTCGCTTGCCAAATGGAAACGCCTTACTCTTGCTGATTATCAAATCGAAAAAGGCTACGGTATCTATACCGACATGAACGCTATCCGCTCTGACGAAGAGTTGGGAAACCTACATTCTTTATATGTCGACCAATGGGACTGGGAACGCGTCATGGGAGCCGAAGAACGGAATGTAGATTTTCTGAAAGAAATCGTACGTCGCATCTACGCAGCCATGGTACGTACCGAATATCTGGTCTATGAGATGTTCCCTGAAATCCGTCCTACATTGCCCCAGCAAATCCATTTCATACACTCCGAAGATTTATTGCAAAAATATCCGACCTTCACGCCGAAAGAACGGGAAGATGCGATTACGAAAGAATACGGAGCCGTTTTCATTATCGGTATCGGTTGTAAGTTAAGCAACGGAGAGAAACATGACGGACGCGCTCCGGACTATGACGACTGGTCGACAATTGCAGAAAACGGACAAGTCGGATTAAACGGCGACCTGCTCGTCTGGGACGAAGTACTGAACCGTTCGCTCGAACTGTCCTCCATGGGTATTCGTGTGGATAAGGAAGCCTTGCTCCGCCAGTTGGAGATTTGCAACGCGGAAGAAAAAAAAGAACTATATTTCCACAAACGCTTGCTAAACAACGAACTGCCTCTAAGTATCGGGGGAGGTATCGGACAAAGTCGCTTGTGTATGTTTTACCTCCGCAAAGCCCATATCGGTGAAATTCAAGCAAGTATATGGCCGGAAGAAATGCGTCGTGAAGCCCGTGCTGCCGGTATGTACTTGATCTAATTGATAATTAAAAATTGAAAATTGAAAATTAAGGATGGATTATTGATAATTATTTCTGATATTCGCGTAATAAAGAGAATTTCCAATTTCTAATTTTCAATTTTCAATTACCATTATGGACGTCAAGATAGAACAGAGCTGGAAAGAACGATTAAGTTCTGAGTTTGAAAAGGATTATTTCAGCCAGTTGATCACCTTTGTTAAAGAAGAATACCGCCAAAGAACCGTCTATCCTCCTGGTCCCTGTATCTTCAGTGCGTTCGAACACTGTCCGTTCGACAAAGTCAAAGTAGTCATTCTCGGACAAGACCCCTATCATGAACCCGGACAGGCACACGGACTTTGTTTCTCCGTCCAAGACGGGACACCCTTTCCCCCGTCGCTCGTCAACATCTTCAAAGAAATCGAAAGCGATTTAGGCAAACCCATGCCGCAAACCGGCAATCTGCTCCGTTGGGCGGACCAGGGCGTCCTGCTTCTCAATGCAACCCTGACGGTTCGTGCACACCAAGCCGGCTCACACCAGAATAAAGGTTGGGAAGAATTCACGGATGCCGTAATCCACCGCCTGACAGAAGAGCGAAGCCATATCGTTTACATCCTGTGGGGGTCGTATGCACAACGGAAAGGCGCTTTCATCGACGCCTCCCGCAACCTGATATTGAAATCGGCTCATCCGTCTCCCCTCTCCGCTTACCGCGGATTCTTCGGGAACAAGCATTTCAGCAAAGCAAATGATTATCTGATCGCAACCGGACAGACACCAATAGATTGGTAATTATCAATTGACAATTGGAATTACTCCCATTTCTGCCCGTCACGATAGTTGCTGCTCTGGCGCCATTTCAGGTCTTTCAGCAAAGACGAACTTACTGCAATATTGAAGGTATAGGACTTATAAGGTCCCACCGGCACAAAACTGGCAGTCATCTGCCAGCAATGCAGGTCGCGAGTGATATTGCAAGTCATATAGGATATCTTATGCGTATCGAAGTCATAGGTGGCATTAAAGTTAAAACGCCAGTTCTTCGTCGGCTGGATATTACCGTTAAAGCTCAATGCATGTGTAAGCTTGTACTTATATTCGAGCTTGCTCGGGTCAAAGTCTCCATAACGCAATTGCATGCTATAGCTGAACGAAAGGCTCCAGGGCACTTTATTGACCATATAGCCATACGAATCGAACTCACCCGTATCTTTCTTGGCACCACGCAATCGGCCTCCTTCCATTTTACCCTGCTGGTCCCCTTCCTCTCCCGAAGAGATTTGTTCGAATTCCGGATCGTTCGATGCATTGGGGTCTGTCGGAGGGTTGTTGGAATCGTCGTTATTATCTTTCTTGCCGAACAATTTGCCGAACGTATCATTATTAAAGGTATAAGAGAAACTCGTACCGGTCTGGCGCAAACGGCCTAATCCTTTACCGGCCTGCCAACGCGGAATATCCAACCGGCGAACGGTCTTCGTCGCTTCATCGTAGCCATAGGTATAGGTATCGAACGTACCGTTCAGGTTCAATGTATAGCTCTTCGAAAACTTGAGACGCAAGCCTACACTCAAGTCACTCCACTTGAACGAATCGGCCGCCATATTATAACTCATCCCCAACGACAACTTATCGATCAGACTGATCTTACGCTCACCTGTCGAATCGCGATCCGACTTGATCTTCATTTCGAGATTGTTATCTAACTGAAAACTCACGCTCCCCGACTTCCCGTTAGGGGCCGTCCCAAACATACCGCCTTCAAACGGCGAATAAGAGATCTGCTGCGTCTGTCCATATTGATCTTCATACATAAGATCTTTCCAGAAACCATATTTGGAAGCTCCAAAATCAGGCGTATAACTCAACGTTACCGAAGGTTCGAAACGATGACGAATCATCTTGATCTTGTCACCCAAAAACGGCAACGGTTTATAGAAACCATATAGCGTGGTGGAAGCTGAAACGGATGTGCTGTAATCGAATACGCGGTAGAAACCATAAGTCGTATCACGCGCAACCACCTGCTTCTTCTGCATGTCGTATGCTTTTTCCACCTTATTGGTGTACCAACGTTCGGTATAATTGAACGACGGCGAGATATTCAAATACTTGAACAAAGAGAAAGTAGCACTCACCGGAATCTGGTGCTGCATGGCATTCCGCCAATCCTTCACCAAGCTCGACTTGAACAATTTGTCTTCTTTCGTATCGATACTATTACGCAGGTAACCGTTGTAACTCATGGAAATCTTCTCATACCAACGTTCTTTTCCGACCGCATTCTTCCGCTTGAACGGGAAGATACGACTCATCGTAATTGTAATATCAGGCAATGTCAGCGAGATCGTCGAGTCTTTCGAACGCTGGTTCACATTCATGGTAGCCGAAATACTGAACGGATTATTCGGGAAACGCTGTGTTATACTGATACTGGACCCTTTGGTATTCTGGTTCGCATCTGCAAAACCTTGCGAGCCAGGATAGAAGCTGTTCAGGTTATTACGGTCATAACTGCTGGTCGCAAAGTTCACACTCGCCGAGAAAGTCCGGTACGGATTTGCCTTCGGGTCCTGCGAGTGTGTCCAGTTCAGCTTGAAGTCCTTAGACAAGCTATAATCGGGAAGTCCCTTGTCGCCCAAACGGGTAACCAGATAGGAGGCATTGAAACTGCCCGAAAACTTATACCGTTTCCGATAAGAAGAACGAGCCGACAGTCCCCAAGAACCTTTCGTATAGATTTCACCGGTCAAGGCCAGGTCCATATAATCGCTCAACGCAAAATAATACCCGCCGTCGCGCAGATAGAAACCACGCGAACTTTCATCCCCGAAAGTGGGCATGATAATGCCCGAAGAATAAGAGCTCGAAAACGGGAAGAAACAGAAAGGCAGACCGATCGGATAAAGCGGGACGTCCTCAAACACCATATAGACGGGACCCGTCACGATATTTTTCTTCGGGCGGACTTTCGCCTTCGTCATCTGGATATAGAAATGGGGGTGATCATGCTCGTCGCAAGTCGTATACCGTCCCCCCTTCATATTCAGGACATCGTTGTCCATCTTTTTGGTACGTCCGGCCGTCACATAACCTTCGCCTTGTTGCGTGATCACATCTGTGATATATCCTTTTTTCGTACCGAAATTATAGCGCATCGTCTTGGATTCATACTGTTGGTCGCCATCTTTGAAAAGAGGATAGCCGAATTCCTCCCCGATCGAGTCGAGGCCGAAAGTGGCATACACCAGGCTACTGTCCATATTCATCTCGATTTTCTCGGACTGAAGTTCGATTTGTTGATATTTCACATCGCTTTCCCCAAATAGATAAGCCCAGTTCGCTCCCGTCATGATGATGGAGTCTTTCGCCTGGTAAGAAACCGGAGCGTCCAGCCCTGTCTGCTTCTTCGGTACACTGTCTAACGCAAGCACACTATCTTGTCCGGCAGATACGACCGTATCGCCCACAACGGCCATCACGGTATCGGTCGGGGCTATAAGTTCCTGCGCCTCAGTCATCATGTTTCCAGTAAGGAAAAGCAACAAAATAATCAGGCATTTGTATTTCAAAAACATTCCGTCGTTATTTGCAGTGTGTTACAGCGGGCAAATGTATAACAATTTAGCGAGCCAATCCCTTTTTATTCCCCTAAAAAGAGTTTACACCAGTTATCAAACCGTTCGACAGTTTCGTTTCCATACTTCGAAAGGCCCTGTTTTACCTTTTCGACAGATTTTTCTTTGTCCAGTTTCGTTTTGCTGTAAAACTTGTCGGCGTAGCAAATCAGTTGTTCTTCCAAGGTTTCCGGCATAAAGTCCCGGTGCGGAAGAGGCAAACCTCGTTCTTCAATCATTGCCAGCGTAATACCTGTTCCCGTATGCCGTTCGCACACGCGGGCATGGCGGGGATAACCTTCCGCCCGCATCAATTCGGCCCCCAGATAACCGTGGCAAATATATTCCGCATCTCCATGACAATCGATATCGGGAGCATTACAACGGAAAATACCGATATCGTGCAGCATAGCTGCCTCTTCTACAAAGGTAAGGTCAAGATTCATCTCCGGATGCATCCGGGCTATAGCCAAAGCTTTATCTGCCACACTTCTACTATGAATAACCAAAATCCGGTACGCCTCCGAACCTACCGGATAATATTTGGCAATAATATCTAAAGGGTTCATAACAATCAATCGCTTTATTGAGAGACAAAGATACGCAATAAACAAAAAGAATCGTTACTTTTGCAGAAACAAATAGTAAGGAATGAGTCTATGAGAACAGTTATCAGGTATGCCTTCTGGCTGTTAAGCCTGTTCTTAATGTCTGAAATCCAGGCCGTCACTCCACAGAAAGCCCCTCTAAAATTGGGAGCCGAACGTATGGACGTCGTTACCCGTCTGTTGAAAGACAAACAGGTCGGATTAGTAGTGAACCAAACCTCCATCCTCGAAAAGCAGCAGAAGCATTTGCTGGACGCCTTGTTGGAAGAGGGTATCAACATAAAGAAAGTGTTCGCCCCTGAACATGGTTTCCGCGGGACGGCCGATGCGGGAGCCGAGATCAAAGACAGCCGTGACGTAAAAACAGGAGTCCCCATCATATCCCTATACGGAAAGAACAAGAAGCCGACAGCCGAGCAGTTGGCCGGCTTGGACGTGGTCGTGTTCGACATTCAGGATGTCGGAGTCCGCTTTTATACTTACATCAGCACCATGCATTATGTGATGGAAGCCTGTGCCGAAAACGATGTCGAATTTATCGTCCTGGATCGCCCTAACCCGAACGACTTCGTTGACGGTCCTGTCCGCCAGAAAGGATTCGAATCCTTTGTCGGCGTTGACCCATTACCCATACTGCACGGTCTGACGGTTGGCGAACTGGCTTGGATGATCAACAAGGAAGGTTGGCTGAAAAGTACTCCCGACACCTGTAAACTGCATATCGTCAAGATGGAAAACTGGCGTCACGGAGATCCGTACTGGTTACCGGTAAAGCCCTCTCCCAACCTGCCGAACGACCAGTCGATCCGTCTCTACCCTTCACTCTGTTTCTTCGAAGGGACCAATATCAGTGTCGGTCGCGGGACCTATTATCCATTCCAGATATTGGGAGCACCCGATGCCAGATACGGAGATTTCACCTTTACGCCCACCTCCTTGCCAGGTTTCGACACGAAACCGTTGCATAAGGACAAGGAATGCTACGGCACGGACTTGAGAGAATATCCCTTTACCGGGGGATTGACGCTGAAATTCCTCCTTGATTTCTATAATAAAGCAGGCAACGACCAAGCTTTTTTCTTCACCCGCCCACAATGGTTCGACCTGCTTGCCGGGACAAAAGAATTACGTTTCCAGATTGTCCGCGGCTTAAAGGAGAACGAAATACGCGCAAGTTGGCAACCGGCATTAAATAAATATAAGAAAATCAGAAAGAAGTACTTGTTATATCCCGATTATCGTTAACTTTGAACGGTTTTTTAAAACATACGGGTACAATTGATAAGTGCTTCTTCCTTGAAAATACATATATACATAGCGATATTGATATTGGCCCTTTGTTTTCCGCGTGAAGCAAAGGGTTCCTCCGATAAAAAAGGGAAGGAACTGTTTAATGTCCTTGTCATACAGTCATACAATCAAAGCCTGAGTGCCTACTCCAAGTTCGACAAGCTGCTGCACGAGGAACTGGAGGAAAAGCAGATATACTCTTCCATCCACACATTCTACCTGGACTGCGAACGCTATAATGCCACAGACGAAGAAGCCCGGATGTACTCCTTTCTCGACACTTTAAGTTTCAAACCGGACATCATCATTTCCAATGACGATCAGGCTACCTATACTTTAATGGCCTGCAACCATCCGCTCGGCAAGACGATTCCGGTTGTCTTTTCAGGTGTCAACTTTCCCAACTGGGAACTATTGGAACAGCATCCCAACTTCACGGGTTATTGGGACAAGCCTGAATATCTGAAAAACATACAACTGATCGAAAAACTATACGGAAGATCAAAAATACTGATCTTCAAAACGAAAGAATTCATCGGCAGAAAAGCGTTCGAAACGTTGATGGACAATATCCAGGGACATGGAATAGCTGTTTACGAAGGATTGTATCAAACAAGGCCCCAAACTACTTCCACGGAAATCCAGCCCGGCAAAGAAGGCGCTTCTGCCTTATATACGACCTCAACAGCCAACCTGACCGCCCGCCAGCTTCTTTGGGTATTTGAAGACAAGCCTTACACCGCCTGCATACAAATCATTCTCGACTTCAATGTCCTGACCGTCGGACGCCTGGCCAATGTGCCGAACTTCACAGTCATTAACAACGGGTTCAACGACAACAGAGGGATCACCGGTGGCTATTTCACTACCTTGCAAATCCAGGCTGATTGTGTTGCCCAAACAGCTGCCCGCATCCTGAAAGGCACTTCTCCAAATGACATTCCTATCGTAGAAAGCCCCAAAACATTTGCTTTCGACTGGAAAGAGATGCAACGTTTCAACATACGGTTGAGCGATCTGCCACAGGGAAGCATCATCTATAACATGCCACTGGAAGTCCGTTACCTAAACTATATTATTGCAGGCGGAATCCTGCTCGTCATAGCAATCGTCTATATCATCCTTCACCTCATTTACATGTACTACCGCGAAAGCGAACGGAAAAGGCAGGTGCAACTCCGGTTGATCGAAGAGAAAGAGCGAGCCGAAGAAGCCAATAAGATGAAATCGGCATTCCTCGCCAACATGAGCCATGAGATACGCACACCGTTAAATGCGATAGTCGGTTTCACCAACCTATTACAAGACGAAAAGGAATTGACCGATGAAGAAAAAGACCTTTTCCGCAATACGATCAACAAAAACAGTAATCTGCTGCTGAAACTGATTAATGATATCCTGGAACTCTCGCGCATTGAGTCGGGACGGATGTCTTTCGCTTTCGACGATTGCTCTCTAAACGAACTGTTAGAAGAGATCTACCAGACACATCACCTGCTTATGCCGTCGAATATCCGTTTCCTGAAAGAATTCCAAGAAACGGAACTTATCATTCATGTAGACCGTTTCCGGTTCACGCAAGTGATTACGAATTTCATCAACAATGCCGTCAAGTTCACCACTAAAGGGCACATCCTGTTAGGAGCTGTCTATAAGAAGGAGGAGAAAGAAGTTCATGTCTTTGTCGAAGATACAGGAAAAGGCATGTCGGAAGAGGCCCAGAAGAAAGTGTTCGAACGTTTCTTCAAGGTGGACGAATTTGCACAAGGTACCGGACTGGGCCTATCGATCTGTCAAACCATCGCCGAGCGCCTGGAGGGGCGAATCACCCTTTCTTCCCAGGAAGGAAAAGGCAGCCGCTTCACCCTGATCATCCCTTGCAGGCCGAAATAAAAAAGGCGGCCCGTCACAACCGGAACCGCCTTCCAAACATTTCACAATGAAAGTCACTTCTTTTCAATTACCATCAATTTGGTATTGTCCGTGCCATATAAAGCGATTTTATTGACCGGTTTCACCTCACCTACTGCATCAAAGCGAACGACTTTATCCAAAGCCTGCAACAATTCACGCTCACCACTCATATCCGGACAAGCCATACGCGTTGTCGCAACCTGCGGGAATTTAATGATATTCTTGCGGGAATCGCTGTATTCGATCTGCCCCATCATCCGATTGCATCCAGCTCTTCCGGAAAGGGAATGGCGAGCCACGTCGAACTCGATGACTTGATTCGTCTCGGCAGGATTCAACACCTTGCCGTTCAATTCGACAATATTCCAACTACCATCCAGGTCGGAGAAAGTCGCTTCCACACCTTTTTTCGCCTTACAAGAAGCAAAGATACCGATACTCAACGCCGCAAGACAAAGATACATGTACTTCTTCATTTCTATCCAATTAGTTTTTTGACAAAACCATCAACACGTTACCGTCAGCATCGACCAGCAACATTTCATTTTCGGACTGGCCGGCCTTCACACCTTTCACGTTTCCCATAGCTTTCAAGATCGCATCTTCGATCTCCATATCCGGACAAGCCATCATGGTAGTGGCTGCGGGGTTGATCGTGATGGAAGAAATATCCTGGTCGTCCAGCACGACAGTCGAATTAAAGATATTACATCCGGCATTACCGTGAACTTTATTATCTTTCATATCAAACTCCATATTGGGCAAACCTTCTTTCAGTATTTTTTCTCCTTTTACTTCCACAATATTCCATTTACCTTCCAACTTCTTTGCATCCGTTTTGACTTCAGAGCAAGAAAACAACATCCCGACAAAAGCAGGAATCATCAAAAGTGTCAAAATAGCTTTTTTCATTTTTTACTTTTTCATTTATAATAATCACTCGTAAATATAAGACGCCGAATCATTGCAAAAAGTTCCCGACAAGCTCATTATTTAATATTCATTAACCATTCTTACACCCCATTCACAGCTTGTATTGTATTTAAAGGGGTTAAAAAACCACAGAGGAACCGGCAAAGCCGGGAACAATCATCTATTCATCAGCTAAAGCAGACGGCAAAAGAGAGCTTGCGGCACGAGGTTCAGCCTTACCCGTTAGTTCACCGGTAAATCTGCATTTACGGTTCAAACTTATCAGTACTATAATGAATTAAAAAAAACAACTATCATACTATCATGTTTCTTGTATATAACTTGAACATCATAACATATAGGCATGACAGTTTCCTTTTTAACTATCATGCAACTATCATAAATCAGCAGTTTAACCATCATTTTAGCCGTTTTACCCGAAACAGATACACTCCAAAAGTGTTAAAAACAGAATGTTTTCAGGAAAGCATAAGCCTTTTTTGCCGGAACACGTTACTTTTTTATAAGAAAGACGTTAGATTTTTTCCTCAAAATGCCCGTATCAGAGCCATTTACACCTCCATCTGAGCGGTCTTGAGACCCGGGTCTGCAGACGTCTGACACCCGGGTCTCGACAAAAAAATGTAACTATATTGCTGAAAATATGCTATATGTTACATGTGAAAAAGTTATTGTTTTCATGATGGTATGATAGTTGAAAAAACATCCATCATGCCTACTATCATTCCACATAAGTATTGATATTCATACTGCCAAAAGCAAAGTATGATAGTATGACAGTTGTTTTCACAATCAATAATAAGTTTGTAGAATAATAATCCGAATGATGATTTACCGGTATCAACATTTATGCTTCGCCAATATCCGGACCACCGACAAAGGAGTTGGTCAATTAATAAGGCTTACAGATTAATTTTGTATATTTGTTGCAACGTATAAAATAGTATGATATGGACACAAAAGATTTATTGAACGACAGCAGCATACATCACGGACGCAACCTCGTTTGCCTTATGAATAGAAAAGGATTTAAAGTGGAAGACCTGGAAAAGGCACTTCAATTGTCACAAAAACAGGTAGAAGAACTAACAGAGATGAAAAAAGAAGCCGGAGAATGAATAAGAGCATCGTCCTATATTTGTTACTCGCAGGACTGCTTACCTGCTTTTCCTGCACACATACGAAACAACAACCCGAAGAAGAAGGAGTCGACAGCGAATGGCTGGACAGCCTGCAACACGTATATCAATATGGCATCTGCATCGACTCGTTGGACGTGACGGAGTACAAGATGAGAAACGGCGATAATCCCGCCGCAATCTTTTCAGCCCTCGGTTTCTCCGCCTTGAAAGCAGACAGCATTACGAAAGCCTCCATCCATGTTCTGAACCCGACCAAACTCCGTGCGGGTATGAACTATTATACATTTACAACTCAGGACAGCGTTGCCGATATACGTTATATCGCCTTTGCCAAATCACTTGTCGATTATGCCGTCATCGACCTGACAGGCGATTCGATCCTGGCATACGAATTCAACAAGCCTATTACCATCAAACGCCATTACACAGAAGGGACAATCAATTCTTCCCTTTGGAACGTGATCAAGGCAAGTGGAGCGGACCCGTTACTGGCGATCAAGATTTCGGATGTATATGCCTGGCAGATCGACTTTTTCGATGTAAAAGAAGGAGACTCATTCCGGGTGTTGTACGACGTTGCCTATATAGACGACACGACAGCCCTGAATATCACCTCCATCGAGGGAGCCGTCTTCACGCATCAAGGAAAAGATTTTACAGCCATACCATTCACCCAGGATAGCGTTTTCGAATATTTCGATCTTGAAGGGAACAGCCTCAGGAAGGCTTTCCTGAAGGCTCCGTTGGACTTCTTCCGCATCACATCGCGTTTCACGAACGCCCGCTTCCATCCGATCCTGAAACGCTATCGGGCACATCATGGAGTAGACTATGCGGCTCCCGTCGGAACGGAAGTCAAGAGTATCGGAGCGGGGACCGTCATCGCCAAAGGCTATATGGGCGGAGGAGGCCATACGCTGAAAGTAAAACATAACTCCGTATATACGACTTCCTATATGCACCTGAGCAAATATGCCAAAGACATACAAGTCGGCAGCCATGTCGAGCAGGGACAGGTTATCGGCTACGTTGGCTCGACAGGGCTTTCGACAGGGCCTCACCTCGATTTCCGGGTATATAAGAACGGACAGCCGATCAACCCGTTACAGATGGAAGCTCCGCCTTCGCTGCCGGTCAAACCGGAACTGCGCGACAGCTTTGCCATCGTGAAGCAGACGGTGTTGGCAGAATTGGACAGCATGAGAGTAAAAAATAATTTATAATATTGATGCTATGAAATTTTTGGGTAATATCATTTGGCTTATCTGCGGCGGGTTGCTTACCGCTGTGGAATATCTGATATCCAGCTTGCTGCTGATGATTACGATAATCGGTATCCCTTTCGGGTTGCAGACATTGAAATTAGGAATGCTGGCCCTTTGGCCCTTCGGCAGCCGGGTGACGGACAACGGTAATTCAGGTGGTTGCCTGTGCCTGGTCATGAACGTGATCTGGATCTTCATCGGTGGCTTCTGGATCTGCCTGACACACCTGTTTTTCGGGTTACTGCTGTGCATCACGATTATCGGCATTCCTTTCGGCAGACAGCATTTCAAGATGGCCGCACTGGCTCTTTCGCCGTTCGGAAAAAATATCGTTTAAGAGAAAAGGACAGTCTATCACCAGATAGTCCAGTCGTGCTTCCACACACAAGTGCAAGCATCGATTGGCAGATTATTCATTCAACCAATCGAATCTGTTCCACCTCTACCGGATGATTCAAGAAAACAGAGGCGGCATCGGAGAATTTGGCAGCGGACTCGGTGGTCAGGAAACGACAGTTTCCCTGCTTTGTCAAACGGATATCCATTTCGGGATGACGGCGTAGATAGTCGGTCAGGCTCGCGGCTACGTATTCTCCCTGCGAGAATAAAGTAATTCCCTCAGGCAGGAATGCCTTGATCTTTTCGATCAGCAACGGATAATGCGTGCAGCCCAAGACGAGCGTATCGATCTCCGGATCGGCAGCCAAAATATGTTCCAAATGCTTCCGCACGAAATAATCCGCTCCCGGTGAATCGAACTCATTATTCTCAACCAGCGGAACCCACATCGGGCAGGCTTCACCCGTCACCGTCATATGAGGAAACATCTTTTTTATTTCCAGCGAATAGGAGTCGGAAGTAATGGTGCCGGTCGTCCCTAAAATACCGACATGCTTGCTCTTACTGATCTTATCCATCAGCTCCACCGTCGGACGGATTACGCCCAACACCCGACGAGCCGGGTCCCACTGTGGCAAGTCCCGCTGTTGGATCGTACGCAATGCCTTTGCCGATGCCGTATTGCAAGCCAAGATTACAAGCTGGCATCCCTCATTGAAAAGCGTCTCCACAGCCTGCTTTGTAAAACGATACACGACTTCGAACGAACGCGTACCATAGGGAGAACGGGCATTATCGCCCAAATAAATATAATCATACCCCGGCATTGCTGCTCTGATCTTATCAAAAATGGTAAGCCCCCCGTAACCGGAGTCGAAGATACCAATCGGACCTGGTACTGATGAAAACATGAGAGAAGTTGTTTATTTATATATAATTCAAGCACGGATTTCACTGAAAACGCGGAAAGAAAATAAATTTATCCGTGTAAATACGTGAAATCCGTGCCTTAAAAGATAATAGCGAGGACTTCAGTCTTCGCTATTTTATGTTTGCTAATTATATTAGTTAATACCTAACTTAGCTTTTACGAACTGAGTTGCGTCAACAGCAGTATTACCCTGATAAAGAACAATCTGAGGATCCAGAATATAAGTATATCCTTTTTCGTCACCGACTGCCTTGATTGCATTTTTCAGTTTGTCCTGGATCGGAGTAAACAACTCACCCTGCTTCTTCTGGAAATCCTGCTGAGAAATCTGGATGAAGTTCTGTGTACGCTGTTCCATATCCTGCAATTCCTGCATTCTTCTCATTTTGATATTTTCTGTCAATGAATCCTGCTGTGCAACAAAATCGGAATACTTCTTATTGTATTCATCCTGCATCACCTGCATTTCGTTTTTATATTTGGCTTCCATATCAGCCATTTGTTTCTGCATCGTTGCAAATTCCGGCATAGCCTGGATCACTTCCTGCGTATTTACAATCGCAATCTTAGATTCTTGAGCAAAAACGCCCAACGGGAGCATCATCAACAAAAAAATAATCAGTTTCTTCATTTTCCTATAAAATATTACTTGTTATTAATCATATTCTTAATTTGCTTCATTAAAGCGCACAAATGTAAGCATTTATTTTGAATATCCTAACTTTATCAGGACTTCATTGCTTATATCGATCTTCGGAGAAGCAAAAATGATATTCATTGACGACGCCCGGTCCATGACCATCTGATAACCTTTGTCTTCGGAGATTTCCTTCACGGCATTGTAGATCTCATCCTGTATCGGCTTCATCAGGCTTTCACGTTTTTTAAACAGTTCGCCTTCAGGACCAAAATATTTACGTTTCAAATCCTGTGCCTCCTGTTCTTTCTGAACGATCGCTTCTTCACGTTTCGACTTCATCTCGGCAGACAGAAATACAAGATCGCTCTGGTAAGTCTTGTACATGTTCTGCGCTTCCTGCTGGATAGCATCCACTTCGTTCTGCCATTTTTTGGAAACCTGACTCAACTGCTCATTCGTCATTTCATAAGCCGGAATATTTTTCAATATATATTCCATATCTATTAATGCAAACTTTTGTGCGTGCCCTGCAAACGAGCAGAGGAACAACAGACAGCTTAAGGCAATAATCTTTTTCATACACATGTCATTTATAGTTACACCTTCTGACTGCAAAGATAAGAGAATTGAAATTTGAAAGTTGAAAATTGAAAATTAATAAGATACAATTAACAATTTAACAGACTTGCCAAGTACGGTTCAAAGAATGCCCAAACGCAAAAAAGACAACCGGAAACAAATCCGATTGTCTTTTCTATCTCATATTGAACATTCAATATTCAATTTTCTAAAATTCCTGACCGATAATGAAGTGGAAGTTGCTACCACCTCTCTGATCGTATCCATCAGGACGGTCGAAACCGTAAGCCCAGTCGATACCCATCAAACCGATCATCGGGAGGAAGATACGGACACCGACACCGGCAGAACGCTTCAATTGGAACGGATTGAAATCTTTCAAATCTCTCCAAGCATTACCCGCTTCCACAAATACCAGACCGTAGATCGTCGAAGACGGTTCCAACAGGAACGGATAGCGCAACTCCATCGACAGACGGGAGTAAGCGTAACCATAGGAATTGTAGCCACCGTTACCGGCAATACTACCATTCTCGTAACCTCTCAAACCGATCGTTTCGGTTGCATAGGTACTTGAGTATCCACTCATACCGTCACCCCCCATATAGAAGGTTTCGAACGGCGATTTCTTATACTTGTTGTAAGAACCCAGAAATCCGTATTCGACACGTGTCATCAATACCGGCGTACGTTTTACTGTCAGAGGAGCCAGCGGAGAGAATATCTTCGCTTTGAATTTCCATTTATGATATTCGATCATACGGAACTTGGCTTCATCTTGATCGCTCATATTCTTATAGTCCTTGCCGTCCCATAAAGACCAAGGAGGAGTGGCGGCAACCGAGAACATGAACTGGGAGCCTTTACGTGTGTACAGCGGATTGTCAATAGAGTTACGCTGCAAATTCAATTCCAAGTTGATGTTATGACAGTTACCGTTATTTACCAGGAAGTAATCCCAGTCTTTCATCATATACAACTGATAGTTCAGAGTCGCCATAAACTGGAAGTAATCATCCGGCCAGTTCAAACGCTTACCATAACCGGCAGAAAGTCCGAACATCATGATCGACTTATCCGGGTCATAGGCCAGCTCATAGTTACCATAATTGCCATAACCGTAACCGTAGCCATAACCATAGCCACCGTAGCCGCCATAGTATGGATAGCCGCCATAACCGTAATACGGGTTATAACCATAACTGTTATTGCTCAAATAATTACTACTGATATCCGTCTGTTTGGAGAAGTAGGCGCTCACGGACAATGTATTCGGTCGTTTGCCTCCGAACCACGGATCCATAAACGATATGCTGTATGCCTGATAGTAACGTCCATTTGTCTGACCGCTCAACGTCAGCGTCTGTCCTTCACCCTGCGGAATAATGCCTTTATATGTACTCGGATTCAGCAGGTTCTTCATGGAGAAGTTCGTAAACTTCAAACTCAATTTACCGATCACACCAGTTTGTCCCCAACCGGCAGAGAACTCGATCTGGTCATTTGCCTTGGACACAAGGTTGTATTGGATATCCACCGTTCCGTTATCTGGATCGGGTATTGGTTGCGGAACCAAGTTTTCCGGGTCGAAATGTCCCATCTGTGCTATTTCACGGGTTGAACGCATCAAGTCGTCACGACTGAACAACATACCCGGCTTCGTACGGAGTTCACGGCGCACGATATCTTCATACAGGCGGTCGTTACCGTTAATGATCACTCGGTTGATAGTCGCCTGAGGACCTTCCTGAATACGTACTTCCAAAGAGATGGAGTCGTTTTCGACATCCACTTCTACCGGGTCCGCCCCAAAGAAAATGTAACCGTTGTTATAATACAAGTTGGAAACGGCATCCTCGTCGGTCGTCAATCGTTCATTCAGTTTCTTCTGGTTGTAAACATCGCCAGGTTTCATTCCTAAAATATATAACAACTGTTCCGTCGGATATTTCGTATTACCGACAAAGTTGATATCCTTCAGGTAATATTTGTCACCTTCTTCCACTTTCAGGAAGATATCCACACGTTTATCGTTATAGTTCACAACACTGTCTTCCACAAGAACAGCATCGCGATATCCCTTTTCATTATATTTCTCGATAATGTGTTTCTTATCGTTTTCGTATTCTTCAGTCGTAAATTTCTTCGTGCTGAATGCTTCCAAGATACTGCTCTTCCAGTCGTTAAACAGGCTGAACTTCTCGTTCGTCTTTTTCATCGCCTTTTTCAAGTCGCGATCAGTCAACGCACTGTTTCCTTCGAAATGGATCTTGTGGATTTTGGTCTTTTCGTTCTTGTTGATGTTGATATCTACGATCACTTCACCTTCATGTGCGATATCGTCTTTCTGAAGGATTTCGACATCCACATTCTTAAAGCCTTTGCCATCGAAGAACTTCTTGATCAGCGTGGTCGCACGATCGATCAGGTTAGGAGTCACCTGGTATCCTTTACGCAACCCCAGACGGGCTTCCAGATCTTCACGTTCCCCCTTCTTGATACCATGATAGTTGACTTCCGAAATACGCGGACGCTGTTTCAATCGGATTTCCAACCAAACCTGATCTCCCTCTATTTTAGTTGCCAAAATCTTTACATCCGAGAATAGTCCATGTTTCCAGAAACGCTTTACAGCATCTGTAATCGCCCCGCCCGGCTCAGGTATAGTAACCTCATCCCCTACCGACAAACCGGAAAAGCCTATTAACACGAAATCATCATAATTCTTAATCCCCGTCACCTTGATATCCGCAATTTTATACTTTTTGGGAGGTGACGAATAGGAAATGACCGGCACTTCTGCCGGCTCTTCAACCTTGGTAGTGTCAGTTTCCTGAGCAAAAGCCCCGAAAGCAAATCCCAGAAACATGAAAAACAGCACTATTCTTTTGTACATATAACAGCTATTGTTTATAAGATTAATTGCTCGCTTGTCTTACCGAAGCGCCGTTCACGCTGCTGGTAATACAATATAGCTCCATACAACTCTTCTTCTCTAAAATCCGGCCAATACACATCGGTAAAGAAGAATTCGGCATATGACAACTGCCAAAGCAGGAAGTTGCTGACGCGTTGTTCTCCTCCGGTACGGATCAATAAATCCGGATCGGGAATACCTTTGGTCGTCAAATAATCCGAGACGACAGCCTCGGTTATATCGTCAGGGTTTATTTTTTTCTCCACCGCCTCCCTGGCCAGACGTTTCACGGCTTCGGTTATTTCCCAACGGGCCGAATAACTTAAAGCCAATATGAGCGTAACACCCGTATTGGCTGAAGTCTGTGCAATACAATCCTGCAAAGTGGCATATGCATCTGCCGGCAAGCGATCCAGATTGCCGATCGCCATCAGACGGACGTTATTTTTCATCAGATCGGGAGTCTCGCGATGGATGGCTGCGACCAGCAAGCTCATCAACGCCTGTACCTCCGCCTCCGGACGATTCCAGTTTTCTGTCGAAAACGTGTACATCGTCAGATATTTCAAACCCACGGTTGTAGCGGCTTCCACGACTTTACGGACAGAGACAACGCCCTCCTGGTGTCCATAGCTCCGGTCTTTTCCCTTCGCTTTGGCCCAACGTCCGTTACCGTCCATAATAATCGCCACATGCTGCGGCAATCGATTTTTATCTATTTGTTCAATCAGCGACATAGTGTTTTCATCTATAACTACTGTATATTATCTATATTCTTCGCATTGTTGCAAGTCCTGCACCGCGGACCGAAATCCCAAGTAACCGTAAACAACAAAAAAGAATACCAATCTTTATTCTTCAAAAAACTACCTTTCATATGGTAGGGATCATCCAAAAACGCATTGCTGTCGTCCGTCACGTCCAGACCGTCGCCAAATAGCTTACGGAACGAGAACTCGCATCCCAGGTTGATCCTGTTCTTAACCTTGTATTTCAAACCTACACCGAGCGGAATGTTCGGACCGGCAAAAGTCTTCCCGCTACCCGGCGCTACCGTCACCCCCAATCCCATAAAAATATAGGGAGTGAAACGTCTTGCGTTTGAATACGCAAATTTATCACTGTACGGAAAGAAGTTGAACTCCATCTGCCCGCCCAGTTCGATCAGGCTCCGACTGAAAGAACCTTGTGCATGGTCCGGAAAAACATTCTGCTGCCCTTCCGTCGTACCTGAAACCTGCCCCCACATCAGATTGGTCTTTAAAGCCCACCTGAAATTGGGATTATAGCGAAAAACGGCTCCGAACGCGGGATTCAACCCTTTGAAAAAAGCGTTCTTGTTGACATCGCCCATATAAAAGGCTCCGCCTGCCATTCCTCCGATCTCATATTTATATTCTTGTGCGTGAAGACCGGTCATGCAACCGGCCAAAAGGACTAATAAGAGTATGCGCTGAAAGAAAGTTGAAGTCATAATCGTTTTCTGTTATAATCTATACCTTCTTTTCTAACGCCGAATCACTCATAAAATTATACGGTCCTCCACGAACTTTCTTTATACTTAAAAACCCAGACGGTTAATACGGCCGCGCCAGATTTGATTTAATACATTCGAACTATTGGTTTCTTTTCCACCGAAAAGATACATATAATTATCCTTATCCACGTAGATAGAAGAGAACCCTCTTGCCTTGAATTCCTGCGGCATTACAACCAATGTATCCGACAGACTCCAGTTTACGCCGCCGTCACGTGACAGGTAAATGTCAGAAGAGGCCTTACCTGCTTCATCGATACCACTCAACATAAACATTTTATCGTCATATTCCGCTACAGCGACCCCCTCCTGTTTATCAAAAGGCGCCGTTTCATCGTCCGTCAACTTCGCCCAGACTCTTCCGTCTTCCGTCGCCCAGGCCGTATTCGTCAGTTTATTATCCTTATCTCTTCCGGCAACCACTAACAAGCGGGCACGGAACATCGAATTATAGGAAAGATTACCGAATCCGGTCAAAGGGAAACCTTCGTTCAGAAGAGTTCCTTCGTTCCATACCTTCGCTTCATTCATATACCCGTAAACCAACGTGCCATTCTTGTCGATAACCACACTAAGGGCTGACGGCTGCTTACCGGTTGCCGTAAAATCATCTTCCACATCTATAGTTCCCAAAAGGGCTTTTATCACCGGTGCATTTTCGACTAGCGACCAAGTCTGGCCATCGGCTGAACTATAAAGGATACCTTTCGTCGTAACGGCATAAAACGCATCTTCATAAGCAGTAATCTGTGACAAACGGATTTCTCCGGCAGGAAGCCCCGATACAGACAGTTCCGTCCAGTTCTTTCCATCCGTAACGGCCGAACGGTACAACCGGTAGCCTTCGTTTACGTTTACAGGCTGCGTATACATATAATAAGACTCGCCACTTCCTTCACCGAAAACAACTACCTTTTCTTCCTTGACAGCACCGTTCGTAATACCTTCCTTGTAAACACCCCAGACCATCGAGTCGGGAACAACCTGGTGAATATTGACTTGCGCGATGTATGTCTTTGTCGTTTGGCCGTCCCACAATGTGTTCACGAACTTAACCGGTTTGGAGAAATCCAGCGAGTCTTCCAGGTTCCAGTAGCTTAACGTATCACTGATAGCTTCCTGCATGACCTGACAAGTATACACCGTAGAAGCCAGCTTAACCGTACAAATCACTTTTTCATCCAGCTTTGTTCCATAAGGCATTGAATCGATATTAAATATTTTCCCTTCCACCTGATCAATCGTGAAAACGACATCTTTCAAACCCGGGATAGAATCATTCGACAAAGAAAAAGATAGAATCTGACAATCTTTACTCAACTCATATTGCGTATCATCCGAACCCAAACAAGACGACAATAACAGAGCACAACATCCGGCTATAAACAGTACTATTCTATTTTTCATCAAAAAATAAGTTTGTTGCATATAAAGGCACAAAAGTAGAAACATTTTTTGCTTTATACCCCATATAGGAGAATATTTATAATATTTTAGTGTCGTTACGAATTATAAAGTTCATTTTAAGCCTTTTGTTTCCAGGTTTCCAAAAGATGTCCGTGCCTCTGTTCCGTACCGGTCAACACGCCAGGAACAGCAGGCGCTTTTACACCCGCACCCAAAACGACCGGAGCCGTCTCAACCCAGGCCTCGTCCCACAGGCCGGCATCAAGGAAGCTTTCCAGCAGTTCCGCACCTCCTTCGACCATCAACGAATTCAAATTCTGTCCATACAAATATTGCAAGACTTGCGACAAGACCTCCTGCCCGAAATCAATCTGCACATACTCGACATTCGGTCGGCTTTCGACTTCGACAGCTGTAAATACGAGCGTAGGCACCGCGCCATCCAGCAGATGCGAACCGACCGGCAACTTCAACGTCCGGTCGAGAACCACCCGGACTGGAGAACGGCCAGCCCAATGCCGCACAGTCAGCGACGGATTGTCTAACAACGCCGTACGTGTCCCGACCATAATAGCCGCCACTTCGGAACGAAGCCGATGAACCCTTCGGAGAGTCTCGGCTGAAGACAAAAGCACCGAAGGTACAGAAGCATCTTCCCTCCGGATATCGATAAACCCATCTGCGCTCTGGGCCCATTTCAGATAGACATAAGGGCGTTTCCGTATCTGGAAAGTCATAAAAGCAGGATTCAAGGCACGGGCCTCTTCTTCCAGCACACCCGTCACGACTTCGATACCCGCCTCGCGCAACATGCGTACTCCTCGTCCCGACACTTCTGGAAACGGGTCCAAAGTGCCGACCACGACGCGCGGGATACCTTTCCTTATAATCAACTCCGCACAAGGAGGTGTCTTTCCGTAGTGGGAACAGGGTTCGAGACTTACATAGATAGTAGAATCCCGCAAAAGCGCTTCATCCCGAACGGAAGCCACCGCATTCACTTCGGCATGCGCTTCGCCACATTTGCGATGAAACCCTTCCCCTATGATCTTCCCTTTATGCACAATCACCGCACCGACCATCGGATTCGGAGCCGTATTGCCTTCTCCACCCCGTGCAAGCTCGATGCAGCGGGCCATATATTTCTCTTCGACAACCATCTTCTTTTGTTCTTTATTCAACAAAAGTACAAAGATTATGAAAAACCAGCGGGAAAATATATTTTCACCGTAGAAAAATTTTTGTTTCACTGTTTGGAAACCTTTGTTTCGATATCGGAAAATTCTTTCTTTGTTTGGTTGCAATTTATCTTATGCTTACTTTTGCCCAAAAACAAAATATGACTGAAACCATCGCATACATTAAGGAATCATTGAGGGATCTATACCCATCCTCCGAGGTCAGCAGCCTAGTTCGTTTAATTATGGAGCGGGTTTGTAATATTCAGCCGCATCATTTTTTATTTTGTAAAGACAAAGAACTGCCAGAAAGCGAAAAAAGCCGAATTCATGACATAGTCGAACGTTTGAAGCAGATGGAGCCTATCCAATACATATTAGGAACGGCCGATTTCTACAGCCTTCAGTTCGAAGTAGACCCGTCCGTCCTGATACCACGTCCGGAAACAGAAGAACTGGTCGAGCAGGTCATCCTCGACAATGCAGACCAAAAGATCAAGATATTGGATATCGGAACGGGAAGCGGCTGCATAGCCGTCACACTCCGGAAGCATCTGAAAAAAGCAAGCGTGATTGCGACGGACATTTCGGCGGAAGCGCTCGCGACCGCCCGCCGGAATGCCAAACGCAACAACACAACGGTCACTTTCATCCAGACAGATATCCTAGACCCGGAGAAAGCGGAAATGGACATTCCGTTCATTCTGGACGTCATCGTCAGCAATCCGCCCTACATCAAGGAGGAAGAAAAAAAAGACATGGAGCGGAACGTGCTGGACTACGAACCACACCTGGCTCTTTTCGTCCCGGACAACGACCCGCTGCTCTATTATTGGCATATTGCCCATTTCGGAAAGAAAAAACTGAGAAGAAACGGCCATCTCTACTTCGAAATCAATGCGGCATGCGGCAATATGGTTGTTGAGATGCTGGAGGAAGAAGGCTACAAGAATATCGAATTGATCCAAGACTTGTCTGGCAAGGACCGGATTATAAAAGCACGCAAATGAAACAAATCAGTGAATCTGAAATGCTTCACCGGGCAGCCGCCTACTGTTCTGCCAGCGAACGCTGCATCCAGGATGTCGAAAAGAAAATCAAAGCGGCGGGATTGGCCGGGGAAGAAAGCGACCGGATCGTCTCCCGCCTGCTACAAGAACGTTTCATCGACGAAAGCCGTTTTGCACGCTATTTCGTAAACGACAAATTACGCTTCAACAAATGGGGACGTGTCAAGATCAACTACGAGATGCAGCGGAAAGGCATTCCATCCAGTATCCGCTCGGAAGCACTGGAAGGTATCGACGAACAAGAATATCGCTCCATCCTCCTTTCTCTCCTGAAAAGCAAAAAGAAAGTAACCCGTGGTAAGGACGATCGGGAGGTTTACGCCAAACTGCTCCGCTTCGCCGCCGGACGCGGTTTCGAAACAAGGGAAACAAGCCGCTGCCTGAAACAACTGTTCAACGGGAATGACTACGAGGATGATTTTGAATGACCTCCTCAACCTTTTCTATCCTCGCCTCTGCCTGCTTTGCCAGAGGTCTTTAGTGGAAGGGGAAGAGCATATTTGCCTGCATTGTTCGAATCATTTGCCCTACACGCATTTTACGGATATGGAGACGAATCCGGTCTGTCTGCTTTTACAGGGAAAAACATCTTTCGTCGCCGCCACCGCTCTGCTCCACTTCACGAAAGGGGGAAGCGGGCAAAAGCTAATCCATTCCTTAAAATATCATGGAAACAAAAAACTCGGATACGAACTGGGACGCATGGCTGCTACCACCTACCGGGAGACAGGGCTGTTCGACACCGTCGATCTCCTTTTGCCGGTCCCGCTCCACCCGAAAAGAATGAGGCAAAGAGGTTATAACCAGTCGGAATGGATCGCATACGGCATCCGTTCCGCCACTGGAATCGCGGTCGACACCTCATCCTTGTCCCGCATAAAAAAGACCGAAAGTCAAACCCGCAAGCAGATATTCGAACGATCGGAAAATGTAGAGGACATCTTCCGTGTAGAGAACACCGACACGTTGAAAAACAAACACATTCTACTGGTGGACGATGTTATTACGACCGGTTCCACCATGAATGCCTGTGCAGAAGCCATGAAAGCCATATCCGGCATCCGGATCAGTATTTTAGGCATAGCTGTGGCATAAACTCTCCTTAAACCTGCTATACAATATGTATAGCTTATTTTTTTGAAGAACTACAAGGTTATCTCATTCCCTTTGTCTACCTTTGCAGACTGATATAAACATTTTTATTAGGTTGTATGAAAACACTGGAAAGATTAGTAGCAGAGAGATTATTAAAGATTAAGGCGGTCAAATTGCAGCCGGCCAATCCTTTCACATGGGCATCCGGTTGGAAATCACCAATCTACAACGACAACAGAAAGACACTTTCCTATCCGGAAATCAGAAGTTTCATTAAACTGGAGCTGGCTCGCACAATCAGCGAAAAGTATGAAAATGCCGATGCTATTGCTGGTGTTGCAACCGGAGCAATCGCCCAGGGTGCATTAGTTGCCGACCTACTGGGTCTGCCGTTCGTGTACATCCGTTCAACTCCTAAAGATCATGGATTGGAAAACCTGATTGAAGGCGAACTGAAACCGGGTTCAAAAGTAGTGATTGTAGAAGATTTGGTTTCTACAGGTGGTAGTAGTTTGAAAGCCGTACAGGCTGTCCGTAATTTCGGTTGTGACGTTGCCGGTATGGTTGCCATTTTCACGTATGGTTTCCCTGTTGCAGTAGAGGCTTTCAAAGAGGCAAAAGTTACATTGACGACTCTAAGTAACTATGATGCCGTGCTGGAAGAAGCATTGCGTACAGATTACATTGACGAATCCGAAATCGCAGTCCTTCAGGAATGGCGCAAAGATCCGGCAAACTGGAATCCCGAAACAAAGTAAGTGAAAATGACTGAATTTGTTAGCGAAGTGAAAACGATCCCCTTTAACGAGGATCGTATTTTTAATATGCTGTCCGACCTATCCAACTTAGGAAAGGTGCAGGACCGCATACCTCAAGATAAGATTCAAGATTTCGAGTTCGATAAAGACTCTTGCAGTTTTTCCGTCGCACCGGTAGGCAAGATAACCTTCCAGATCGTGGAACGTGAACCGAACAAGACGATCAAATTCACGACCACGAACTCGCCTGTTCCCCTGTTCCTTTGGATTCAGCTAAAACAGGTAGAAGAGAACGACACACGGATGAAAATAACCGTCCGCGCCGAACTGAATCCGTTTATCAAACCAATGGTATCAAAACCATTGCAGGATGCGATCGATAAAATATCGACCATGTTGGCATCCCTGCCTTATTAAATGTTTTTTTGATGGCTCAGAAACTTTGGGAAAAGAATGTTCAGGTAGACCAGGAAGTGGATACCTTTACGGTAGGCAAAGACCGTGAGATGGATCTCTATCTCGCCAAGTACGACGTGCTCGGCTCGATGGCTCACATCACCATGCTGGAAAGCATCGGGCTGCTTACCAAAGAGGAACTGACGATCTTGCTTGCCGAACTGAAAAATATCTATGCCGTTGCCGACTGTGGCCGGTTTGTAATTGAAGAGGGCGTGGAAGACGTCCACTCGCAGGTGGAACTGATGCTGACACGCAGCCTGGGTGACACAGGGAAAAAGATACACAGCGGACGTTCACGTAACGACCAAGTGCTGCTGGATCTGAAGCTGTTCACCCGCGCACAGATTCAGGAAATCGTAGAGTTGGTATCCGACCTGTTCGAGGTGTTGATCTCGCAGAGTAACCGTTATAAGGACGTGCTGCTTCCCGGATATACACATTTACAGATTGCCATGCCGTCATCATTCGGACTTTGGTTCGGCGCCTATGCCGAAAGCCTGACCGATGATTTGCAGATGATGCAGGCTGCTTATAAAGTTTGCAACCGCAACCCGTTGGGCTCTGCGGCCGGATATGGCTCTTCTTTCCCGCTGAGACGCCAGATGACAACAGATCTGCTCGGCTTCGACTCGCTCGATTATAATGTCGTTTACGCCCAGATGGGACGTGGCAAAATGGAACGTACCGTAGCTTTTGCCATGGCCGGCATTGCGGCAACCCTTTCCAAACTAGCTTTCGATGCTTGTATGTTCAACAGCCAGAACTTCGGTTTCATCAAGTTGCCGGACCAGTTCACAACAGGATCCAGTATCATGCCGCATAAAAAGAATCCGGACGTGTTCGAGCTGACGCGTGCCAAATGCAACAAGCTGCAAGGATTGCCCCAGCAGATCACACTGATCAGCAACAACCTTCCATCAGGCTATTTCCGCGACCTGCAGATCATAAAGGAAGTATTCCTCCCCTCTTTCGACGAGTTGAAGGATTGCCTCCGCATGGTTACGCACATGATGCGGGAAGTAAAGGTGAACGAGCAGATCTTAGACGATGACAAATATGCACTCCTCTTTAGTGTGGAAGAGGTAAACCGCCTCGTTTTGGAAGGTATGCCTTTCCGTGACGCTTACAAGCAGGTAGGATTGAACATCGAAGCTGGTAAATTCGTCCCTGTCAAGAAAGTTCACCATACGCACGAAGGAAGTATCGGAAATTTATGCAATGACCAGATTTCCGCCTTGATGCAAAATATCATGGACGGTTTCGCGTTTAATAGAGTAAACGAGGCTGAGCAACAGCTGTTATCCTAATAAACGATGAAACGGTTTTTATTTTGCTTACTTATATCATTAGTTTGTTCGTGTTCCAAATTCGAAGAATCGGATATACCCTATGCACCGGTATATTTAGAACTAGACCTGCGCTTCGGCGACAAAGATCTAGTAGGCATATACAATCACAAATCCATCACTAAAGCCCGTACTGCCGGAGAAAAGACGGGCTTTTCCGGTGTTTTGGTTGTATGCGGAATCGACAATTACGGAAATGCGACCTACTATGCATTTGATCTGTGCTGTCCCCACGAAGCCAAAAAGAATATCATCATAGAAGCCGACAATGCAGGAAAAGCAATTTGCCCGGAATGCGGAACTGAATATGATATCGGCTATGGGACCGGAGCACCGACAAAGGGCGTATCGCAATTTCCATTAAGAAAATATTACATGACTCCAGTATCGTCCGACAGACAGGAATGGGTTGTGAGAAACTAAAAAAATGCGTTGCCCTGCATTTTTTTATTCCAAATATTTGCAGAAACAAAAATTTCATCTACCTTTGCACTCGCAAACGAAAACAATGCAACAATGCGGAAGTAGCTCAGTTGGTAGAGCATAACCTTGCCAAGGTTAGGGTCGCGGGTTCGAGTCCCGTCTTCCGCTCATCTCTTAAGAGAAAGGGATGCTCGAATGGTGGAATCGGTAGACACGAAGGACTTAAAATCCTTTGGCCATTGCGGCTGTGCGGGTTCAAGTCCCGCTTCGAGTACACAAGTTTGAGCAAACAATATTTTGCGGAAGTAGCTCAGTTGGTAGAGCATAACCTTGCCAAGGTTAGGGTCGCGGGTTCGAGTCCCGTCTTCCGCTCGCTTCCAAAAGGCCTCGTTATTCTTAGGAATAGCGGGGCTTTTTATTTTCCTACCATTTGCTTTTGCCACAAGAGAATGCGTATCTTTTAAATACCGAGCGCACACAGATATATGCAAAATAGGTATTGAATGTTAAAAACAACTTGAACAGCCTCTCGAAACTCGGGAGGTAAGAGACGTACAGAGCCAAATATCTGCACAACCGACCATGTGGTGATCCGGCAACATACGTGGTTTTAATACAAAAAAGAACGTTGCATCTCACTATAATAAACAAACTATAGTTCTTGAGGAACTATGGAATTCCACCATAATAACAAAAAGCTTTCAGAAAAAAAACTTAATAATAGAGTATATTAAATACTACGTTTTTGCAAACGTAAACAATCCATTTAACATGAGCAACTTTTTTTACAAAATAAATTCAACATTTAAAACAATAGGAATAAAATAATTTTCTCCTATGTCAAAAAAGACATTGTAATGATAACAATTTCCACTCCTCATACATTTAAGACATTGAATAATAAGATTCTTTCTATATATAAGTTCCATAGTTCCTCAAGGACTATGGAGACATCATTTAGATAATTAGTTAAATAATATGCTTAAAGTAGAAATTCATAATCAATAAAAAATAGCCTATGGGATAAAAACAAAAAAAGAACACAGTTAAAAGTAACAACAGTTAACGTAAAATCTATAATTCCGTAAAAAACATGATCAAAAATGAATTAAATCAAAAATTGCAATTAACATGTATCGTGTGTGCATTGCTATCAGGTACAAATTATCTTCATGCCAATGGCAAATGGTTAGATAGACATGAAAAGGAAATAATCCCTACTGTTAAAAAACTCACAGAAGAAGGGATCCATATAAATGGTACAGTACGAGATTCCCAGGGAGAACCACTTTCTGGAGTGAATATTGTAATAAAAGGACAAACGATAGGTACAACAACAGATATAGATGGCAACTATTTTTTAGAAGTTCCAAGTCGAAGTTCTATACTAGTATTCACTTACATTGGATTTGAAGAGCAGGAAATTGTTGTTGGTAACCAAATCAACATAAACTTGAACATGCACGAAATTTCGACAGGCTTGAATGAAGTGGTAGTAGTCGGCTATGGCTCTCAAAAACGTGCATCGATAGTAGGTTCGATTACAACAATCGAGCCTCAGGTATTAAGCCAAGGGACAACACGTGCCTTAAGTAACAACTTGGCGGGAAATGTGGCAGGTGTAATTGCCGTGCAACGATCAGGAGAACCGGGAGCGGACGGTTCCAATTTCTGGATACGAGGTATTTCATCTTTCCAAGGAGCAGGAACCAGTCCTTTAGTATTAGTCGACGGCATCGAACGAACACTCGATGACTTGAACCCTGCTGAAATCGAATCATTTTCTGTGTTAAAAGATGCATCTGCTTCAGCCGTTTATGGTGTACGTGGAGCAAACGGCGTTATTTTGGTGCAAACTAAACGTGGGAAATTAGGAAAACCTACAGTCAATGTCCATTTCGAACAAAGTTTTACTCAACCAACAAAATTACCCCAATACATCGGTTCAGCAGAGTATCTGACATTATTGAATGAAATAGCAAAAGATAACGGTCAACAGCAATCTCCCTATTCGCAAGAAACCATTGATCACTACATAAATCGAACTGATCCGGATTTATACCCGGATGTAAATTGGATGGATCTGATTACGAAAGATTTTGCCATGAATCAACGTGCAGATATTACTGTCAACGGAGGTTCTGACATTTTACGCTATGCAGTGGTCGGATCATATTATGGCGAACAAGGTATTTTCGAACGCGACAAGAGTCAAAGTTGGAACAGTGGAACACATCTAAACAAATTCAACTTACGCTCGAATGTAGACATCAATATCACAAAAACAACGCAATTGACAGTCAGTGTCGGTGGCTATTTACAGGAGATGAATAAAATGGCAATATCTTCCGATGATGCATTTTCGGGAGCATTCGAGACCCCTCCATTCATACATCCGGCCTATTATAAAGAAGATGATAATATCTATTTTCCAGTAGTCAATCAACGAGTGAATCCGTACGTACAGGTTACTCAAAAAGGATATGCAACAACCTCTCAAAGTAAAATCGAATCGTTGTTCGCATTAGAGCAAGATTTGAAATTTATTACTCCTGGACTGAAAATAAAGGGTATTTTCTCATTTGATCGCTATTCTTGGTCAGGCGTTACTCGTTCAAAAACACCAGACTTGTATCAACCGGCTACCCAACGCGATGAAAATGGTAATTTAATTTTGAACATATCCAGTTACGGACAACAATTTTTGAGCACTTCCGAAAATAATGATTGGGGAAACAAAGCAACTTATGTAGAACTGAATTTGAATTATGAAAGGACATTCGGGAAACATCAGGTTGAAGGTTTGTTCTTGTATAACCAACGGGATTACCAGCAATTTGAAGAATCGTACGACATCGTACCTTATCGCCGCATGGGTATCGCCGGACGAGCATCTTACACATATGACAATCGATATATTGCAGAATTTAATTTCGGTTATAACGGATCAGAGAATTTTGCCAAAGGATATCGCTTCGGATTTTTCCCGTCCGTAGCAATTGGTTACTTGCTTTCGGAAGAAAAGTTCATGGAACCATACAAAGACACGTTCAGCAAAATCAAGTTTCGTGGTTCATTCGGCTTGACAGGGAACGACCAATTAGACGGACGTCGCTTTGCTTACCAGACAACATTGGGAGAAGACGGAACGGGTTATGACTGGGGAACCAACGGACAATATTATCATCGGAATTCTCGCTTTGAAGGTGATTTCGGAATTCCTAATCTGACATGGGAAACCGTATCGAAAACAAATGCAGGTTTCGAATTGGGCCTCTGGAATATGATCGACTTCCAAGTGGACTATTTCTTTGAACACAGATATAATATCTTTATGAAACGAAATAATATTCCGACATCAGCAGGATTTAGAAATACACCATGGGCTAATTATGGGAAAGTAAATAATCAGGGGATCGACCTAGCATTAAACGTAAACAAACAAATCAATAAAGATTTATACGTCGGCTTCCGGGGATCTTTTACATACGCCCAGAACAAAATCATCGAACAGGATGAGGCATTAGGCGTCATGGGGACGAATCGTCAACGGACAGGCGAAAAAGTCAACCAGTTATTTGGATTAGTCGACGAAGGCCTGTTTACTTTTGATGATTTCCAAAAAGATGCCAACGGAGATTATCTGATTGCCGAGAATGGCGGTTACGTTGTAAACGAGGATATTCCTACCCATACATTCGGTCCGGTTCGCCCCGGTGACATCAAATATAAAGACGTGAATGGGGATGGCGTTGTCAGTTCATTGGACGAGACTGCCATAGGAGGAACATACAACCCTCAGATCGTATACGGCTTCGGTGCCAATTTTCGCTATAAGAATCTAGATTTTAACATATTCTTCCAAGGGAATGGGATGACATACGGATTTAAAGGAGGATGCAGCAACAAGTTTACCCCTGGTGAAACAATGGGGGCCATGGGAAATATCCTGACTAACTATCAAGACCGTTGGACCGTTGAAAATCCAAGCCAAGATGTATATTACCCACGTTTGACATGGGGGAAAAGCGAGAATAATGTTCGAAACTCTACATGGTGGTTGGAAAACATGAGTTTTCTCCGAGTGAAAGATATAGAGATCGGCTATACGCTCCCGAAATCTTGGGTACGACAAATTGGCCTGTCGAACATTCGTTTATATGCAAAAGGTAGTAATCTGTTCACATTCTCAAAATTTGACTTATGGGATCCTGAAGTCGACACATCCGTAGGAACAAAATACCCGATAATGAAATCATTTTCAGCAGGTTTTGATATTAATTTCTAAAAATAAAAAAAATAAAAAAATGAAATTTAGCAAGTATATTGGTTTAGCGACATTATGTATGTGCTTAAATGGATGCACGGATTTTATAGACAATGCACCAGACGATATTATTACAATAGACATGATATTCGACGACAAGACTCGTACGGAAGATTGGCTAGCAGGTGTATACCAAGGCATTCGGGATCCATACTGGGATTATACGCGTTACGATGCGTTCGAGATGCTGGCAAACGATATCACTCCATCGCAAGGCTGGTTACCATATTGGGGTAGTGACTGCGGATTAGGATTTCGCGTAGGACAATGGGAACCTAATTCAGGTTGGAGCGGATCCTATTGGACAATGTCCAAATATATTCGACAAGCCTATATTTTCATGGATAACGTAAAGGCTTTACCAAAACAAAACGTAACGGAGAGTGACGTGGAGACAATGAAAAACGAATGTCGTTTCATGGTTGCGTATTACTATTGGATGATGACCTTGGCTTATGGAGCAGTCCCTTATTTTGAAGATGATATGACTTCGGATTCTCCGGATCTAATGCGCGGTCAGAAAAGCTTTGAATGGATGATCGACTGGCTGGATAATCAATTTTTAGAATTGTCGAAAGTCCTTCCGGACAGTTGGAGTACGTTGTATGGTGGTCGCGCAACTAAATTGGCAGCATTGGCGCTTCGCGCCCGCATATTGCTATTTGCAGCAAGTCCGTTAGTAAATGGAAATGAATGGTATCTCGGCTTTAAAAATTCTGACGGAGAAGAACGTTTCAGCCAAGCTTATGATGCCAACAAATGGAAAAAAGCAGCTGACGCATGTAAGCAGCTGATCGATGAAGCCGAGAAAAAAGGAAAGGGGTTGTATATCGTAAATAACAAAGAAAACGGCAAAGTGGATCCCTTCATGTCCTGTTACGGAGCCACAATGAGAACAGAAGGAGAGGGTAACAATGAAATCATTTGGTTCCGACCTAAAGGAAATTACGGAGATTGGGAACAGCACGGAACTCCTCGCGGTTGCGGCGGTAATGGAGGCTTAGGAGTTACTCAATCACTGGTAGATGCTTTCTTTATGGAAGACGGAACGGAACCTATACTGGGATATAATGCGGACGGTAGTCCGAAAATCAATCCGAATGCGCCATTATATAGTGAGAAGGGATTTTCTACAAAACCCGAATATAGGGCAACCGATTATTATTTAATGGATGGGTACAATGATAGTAATTACCCTGACGTTACACCGGAACGAGACGGGAAACGCTTGATTGTACAACCCAACACATTTAATATGTATTGCCATCGGGAACCTCGTTTTTACCTGACTGTAGTATGGAATGGACAATGGTTCAAATGGGAAAACCGTAATACGAACTTTTTGTATGGACAACCGGACGGAGGACCAACACACGATGCTCCGCAAAACGGTTATTTAAATCGTAGTCGAGTATCATTGGATTATATACCTCGTGATAACAATCACCCTTATCGTCCGGCTATCATTTTCCGCATGGCAGAAGCTTATCTAAGTTATGCTGAAGCATTAAATGAAAGTTCAGAACGCATGAGCCACAAACAAGAAATACTCGACAATTTGAATAAGATTCGCCATCGGGCTGGTATTGCCGAATATGGAACTGGCACGGATGAGAATGGTTTTACCCGCATTAAGATCAATTTCTCAGACCAGAAAGAGGTAAGACGTTTGATACACAAAGAACGCCGAGTAGAATTTGTGGGTGAAGGAGTTCGTTACCATGATTTGCGTCGCTGGAAAACAGCCCATTATGGCATCGGAAACCTAAATGAGCAGGGTGAAAATCCAGATTGGGGTGTCAATGGACCGGATTATGGGATGAATTATTATGGAACCGAATATACTGATCAAGGAGACAACGCCTTCTTCAAACGCACAAAATACATGGATCGTGTTTATCCTCGCAAATTCTATTGGTATCCGATACATCAATCAGAAATAGATAAGGATCCAACATTGGTTCAAGGCCCATTTTGGCTTGGAGAGTAAAAGTGTATAAAGAAGATAAACTGGACGCAGACGTCGCAGAATGCGCTAATTAACGCAGACTTATTTTATATTGTCAATTAATATATCTACGCTTGTCTGCGTAATCTGCGTCCAGTAAATATAACCATGAATTGTGACATAACTGGGCAATGTTTCATGTCCTGGTATACACTTTATTTCTTATTGCAGCAACATTCCACATAACCATACATCGGTGCAAGTATAAATAAATCACTAAAACAGTTTCTAAAAAAAGGATAGCTTCCCGAACCCCGAAAAGCTATCCTCAAAAGTCAAAATATTGAAAAAATACCACACTATCCCCTCAATGCTTCATCCATTGCAGCAGCAGCCTTACGACCGTCACCCATTGCCAGGATTACGGTTGCACCGCCACGGACGATATCACCACCCGCATATACATCAGGCAAGGCTGAGCGCATATTTTCTTCATTCACCACGATCGTTCCCTTTTTGCTTACTTCCAATCCCTGGAAAGCACGCGGGATAAGCGGATTGGGAGAAACACCGACGCTGACAATCACTTCATCCACATCAATTGTTTCGATCGCTCCTTCGACTGGTACAGGACGACGACGTCCGGAAGCATCCGGTTCACCCAGCTCCATCTTCTGCAAGCGCATCTGTTTGACACGGCCCCGTTCGTCACCAAGATATTCGACCGGATTATGCAAGGTCATAAACTCCACACCTTCCTCTTTGGCATGTTTCACCTCCTCCAAGCGTGCGGGCATCTCTTCTTCACTACGGCGATAAACGATCATGGCACGTTCGGCACCCAAGCGGCGAGCAGTACGGACCGAGTCCATTGCTGTATTGCCACCACCGATGACAGCCACTTTCTTACCCTGCAAGACAGGCGTATCGCTATCCGGATTGGCTGCATCCATCAGATTGACACGTGTCAAGTATTCGTTGGAAGACATCACCCCGACCAGGTTCTCTCCCGGAATATTCATAAAGTTAGGAAGCCCGGCGCCACTGGCAGCGAAGATTCCTTTGAAACCATCCGCATGCAGATCGTCATAACTGATTGTCTTACCGACAATACAGTTTGTCATGAACTTCACACCCATCTTGCGCAGCCCTTCAATCTCTACATCCACAATCTTATTCGGCAGGCGGAATTCGGGAATACCGTATTTCAACACACCACCGATTTCGTGCAAAGCTTCGAACACCGTCACATCATAGCCACGCTTTGCCATATCACCGGCAAACGAAAGGCCGGCGGGACCTGAACCGACAACGGCAATCTTAATGCCGTTCTTCTCCGCTACTTCCGGGATGGAAATGTTTCCGCTTTCCCGTTCATAATCGGCGGCAAAACGTTCCAAGTAACCGATAGCGACAGCCGGTTTACCCATCTTCAGATGAATGCACTTGCTTTCGCACTGTTTTTCCTGCGGACATACACGGCCGCAGACAGCCGGCAATGCACTTGTTTCCTTCAGCACTCTGGCTGCTTCCAGAAACTCTCCCCGCTCGATGTTCTTCACAAACGTCGGGATATTGATACTTACCGGACATCCTTGCATACAGGTCGGATTCGGACAGTCCAGACAACGCTGGGCTTCCTGCATGGCCTGCTCCTTCGTCAATCCGAGGTTTACCTCTTCGAGGCGGGTATGGCTGCGGTATTCCGCATCCAGCTCATTCATTTCTACACGGGGGATATCCGTACGTTCCTTATTTTTTTTGCTTTTACGCAGTGCTTCTCTCCACGGTTCGGCACGACGGGCAGCGATCAGTTCTTCTGTTGTCATTTGTTTACTGTGGTTTCGTTATTTCTTTTCAATATCTTTATAAGCACCGAGGCGCATCAGCATCTCATCGAAATCTACTTGGTGAGCATCGAATTCCGGTCCGTCCACACAGACGAACTTCGTCTTTCCTCCGACCGTAATACGGCAAGCGCCACACATTCCGGTCCCGTCCACCATAATCGTATTCAAAGAGGCGACTGTCGGGATCTCGTATTTCTTCGTCAGGGCAGAGACGAATTTCATCATGACGGCCGGACCGATCGTGACGCACAAATCCACCTTTTCACGGTTGATCACACTTTCCACGCCATTCGTCACCAAACCTTTTGTACCGTAAGAACCGTCGTCTGTCATCACGATCACCTCATCGGAGTTGGCGCGCATCTGCTCTTCCAAGATAACCAGCTCCTTCGTACGGGCGGCCAGCACTACAATCACACGGTTGCCCGCCTTATGAAAAGCCTCCACGATCGGCAATAAAGGAGCCACACCGACACCACCGCCGGCACACACGACCGTGCCGACTTTCTCGATATGGGTGGCTTGCCCCAGCGGACCGACCAAATCGGTAATATAATCACCGGCATTCAGTTCGCATATCTTTTTTGACGAACCTCCTACAGCCTGGATCACGAGTGTGATAGTTCCTTTCGTCGTATCAGCTCCGGCAATGGTGAGGGGAATGCGTTCACCTTTCTCACCCACCTTCACGATAACAAAGTGGCCTGCCTTACGGGAGCGAGCAATCAAAGGTGCTTCCACTTCCAGTTTCACTACGTTGGCAGAGAAATGTTCTTTACTTACAATTTTATTCATTATAATCGCTACTATTGATAGTTAGTCTTGTTGATTTGGTTGCAAAAATACATCAAAAAACTGGATAGCACAGTATTTTGCCAAACAAAAAGGAGTTATTCGAACAAACCTTCGTCACGAACCAACATCAAAATAGCCGAATGAGGGACGATCAGGAACTTCTCTTCATTAAAATTGATCTCGTAAGCCGCATTCTGTAGAAATACAGCCAAATCGCCTTCATGCGCCTGCAAAGGAAGATAATGCACCTCACCCTCTTTCTTCTTTTCCCATACTTCATGTTCCTCACTCTGGGAAGGAAGCGGGAAACCGGGACCGACCTTGATGATATAGCCGCTCTGAATCTTCTCCTGCTGGACGGTAGGCGGCAGATACAATCCGGATTTTGTCTGACTCTGCGGGTTCTTCGGTTTGATAAGCACCTTGTCACCCACCATCAGGAACTTATCTATGTCTTTCTGATCTATTGCTAATTGCATGACTTTTATGTTTATGATATTTTGACGGACAAAGATATAAAATACGTTGCACAAAAAAAGCTGCTTTCCTTTCCGAAAGCAGCTTTTCCTGAACAAAAGAATCTACACGTCAGATGGCACGCCCCTTAAACACGTTGGACTGATCCGACGGATACAGATAACCGGTAAACGAAATACGGTTGCTGTTGAAGTTCGGACTCACAGTTGCCGTACACTTGTTCGTGCCTTTTACCATACGGATTGTCACATTGGCGGAGACTGCAACACCTTGTACCATCATACTAAACGTGACATTTCCTTTTTTGTCTGTTTTCATCTCTATATTTGAAGCACTGCCATCGACCGTTATCCCCCCGATCCCGTTCGGGCCGGCAGCGGCAGTATTGAAAGCCAACTGGATAGTCGCCCGGTCACCTTTCATGGAAACAAAGTTCGTGCTCGGGGTCACATAGACGAATTGTCCACGCTTAAACTCGACACGTTCGGCTTCCAATACAAAATCTTTCTCCTTCAGTGCTTGTACACCTTGTTCGAACAAGGCCATCTGTTCAGCTGCTTCGGCGGCTTTCTTCGCTTCTTTTTCTGCTTTCTTGGCGGCCTTCTCGGCAGCTTTATCCTGCTGGGCCATCATTGTCCCTGCACTAAATAGCAGGACAGCCAGTAATAATAATACTCTTTTCATACTTCTCATTCTTTTAGTTGAAACCTAATCAATCTACTTTCATATAGTATGACAAACAAGATACTAAAAAGTTCAATCCGAATTCTTACTTTTCATGTTTTTAACATGATACCACAAAAAGAGCCAAGCAGTTACAGCCGCAACAAAATCAGAGAAGGGAGCAGCATACCAGACACCATCCAACCCCCAAAAGCGGGAGAACAGCAACATCGCTGGTATCAGGAACAAGACTTGGCGGCTTAAACTCAAAAACATAGCCTTCCAAGCAATCCCGATGCTTTGGAAAAACTGGCTGATCGAGATCTGCGAACCGACGACCACAAATACCAGCAAACTGATCCGCAAGCCATTTGCCGTCACATCCAATAAATCAGGATCGTTCGTAAAGGCACGGGTGATCAATTTCGGAAACGCCACGCTACAAAAGCAGCCGACTCCCATGATAATGGTAGCGGTTATAATGACCAGACGTAGCGTTTCCTGGACACGCTCGTATTTCTTTGCCCCGAAATTGAAACCGACAATCGGCTGCATCCCCTGCGCGATCCCGATAATCAGCATCACCAAAAGCATTCCGACACTGGTGATAATGCCGTTTGCCCCCAATGCCAAGTCTCCCCCATGCTGTTTGAGTGCATAGTTCTGGATCACCACCACCAAACTTCCCGCCAACTGCATGGCAAAAGGCGAAACACCGATCGTCAGGATATTCCATACCACATGCTTTTCCAGCTTGAACGTCCCTTTATGGAAACGGACGATACTGTCTTTTTGGACAAAATGGTTCATGACAAAAAGAGTACAGAGCAGCATCGAGATGATCGTCGCAATGGCAGCCCCCTTAATCCCCATATCCAGCCAGAAAATGAAAATAGGATCAAGTATCACATTGGTTATCGCCCCGATCAGCATGGTAAACATTGCTTTCTTCGGATAGCCGGAAGCACGCATGACAGCGTTGAAGCCAAAACTGAGGGAGGTCAGGAGCGTCCCCGGAACCACGATATTCAGATAGTCCTGTGCATACGGGATGGTCTGTTCGCTTCCCCCGAAAGCCAGTAATAAATCTTTCATCCAGATCATGCAGGGAACTACTGTCGCAAGCGTTATGATGAATGTCAAGGTGAAAGCATTCCCCAATACCTTTTCCGCCATCTCATTCTCCCTCCGTCCCAGATAGATGGAGACACGCGTCGCAGCCCCCGCCCCTATGAGCATTCCAAACGCTTGGAGGAACAACAGAATAGGGAATGTCAGCGTCAATCCTGCCATTGCCAGCGGACCGACTCCCTGACCGATAAAGATACGGTCGACAATATTATAAAGAGCATTCACCATTGTACCGATCACTGCCGGCATCGCATAATGCAACAACAACCGGCCGATCCTTTCATGCTCCAGCCGCCATGTTATTTCGTTTGCCATATTTATTCCTTTTAATCTTAAACAAAACTTTTATTTCCTACCGGGAAAATTTATTGTCATAAGCGAGAAACGTTGTTTCCATGTCCATAAAAACTTTTTCTCATGCCGATAAGAGAGACAAGCTCCGCCACCGTCCGGAGTTCTTCCTTGCAGCCCTCAGGGAAAGCCACAACCAGTTCATGCGGGCTCTTGCAAGTGATATTCAACTGCCCTTCCTTTACGGGCGAAGGACGGTAACCATTACGGATCAGAGCATTCCCTACCCAATAAGAAGTCAGAAAGTCGCCTTCCACACCGATGGGTGACGTAGGAGCTTCCGTATTCAGCTTTCCGGTTGCCGGATCGAATACGATTCCCTCCTTACCGAAAAAAGATTCAAAAGCTCCACTCATAATCAGGTCTTCGGGAGTTCCGCAAGCCATCGGACGTCCTTTCTCCTGTAGCCAAAGGCAATCCCCCATTTGGATAGCCAGGTCCAGGTCGTGAGTAGAAAGCAGAACCGCTTTCTCTTGCTCGACTGCCAGGCGATGCAACAAAACCATTGTTTCGATACGGCTGGTCACATCCAGAAAGGCGGTCGGTTCGTCCAACAGGATAATCGGGCACTGTTGGGCAAGCGCCTTGGCAATCATAGCCTTCTGCCGTTCACCGTCACTTAGCTCCGAGACATAGTTATTGGCTTTATGAGCTATGCCGGCAGCTTCAAGCGATTGCTCGATGATAACATGATCCCGCTTCTTCAACTGTCCGAAAAAGCCGGTATAAGGATGCCTGCCCAACGAAACCAGTTCATAGACGGTAATTCCTCCTGCATTAGTCTTTTCTGTCAGTACAACACCGACAGTCAAGGAAAAGTTTGCCTGCGAATAACCGGAAAGAGGCTTCCCCATCAAACGTATTTCCCCTCCGAGTGGAGGCTGAAAACCACAAAGCGTACGAAGCAGCGTCGATTTACCGGCACCGTTCAGTCCCAACAAACAAGTCACCTCGCCCGAAACGAGTTGCAGGTTCAAATCCTCATGGACCACTTTCCTCTTACCGCCTTTCAGCAGGTAACCGATACAAAGTCCTTTTGTTTCTATTGCAGCTACTTTTGTCATATATCGGTCAGTCAAAGTATTGGATGTTTTTCCGGTTCACAATTACATAAATGATGACAGGCGCACCGAGCATCGGAGTCACGGCATTCAGCGGCAATATGTTATGCGTACCCGGCAATACCATCAACAGATTACAAAGCAACGCGATGCAAGAACCGGTCAGCAACGTTACAGGAACCAGCATCTTATGATTGGATGAGCCCAACATCAAACGTGCGACATGCGGGACCGCCAGCCCGATAAAGGAGATCGGCCCGCAAAAGGCAGTCGTAGTCGCAGTAAGCAATCCTGTACACAACAGGATCAGAATACGCGTCCGCCTGATCTTGATTCCTAAATTGGCAGCATACATTTCTCCTAAGAGCAATGCATTCAGAGGTTTGATCAAAAGAATGGCCAATAGCAATCCTATACAGGTAAAACCGGCAAAATAAGGCAGCTGTTGCAAGGAAACCCCGGAGAAGTTCCCCAATCCCCACATCACAAATGCATGCACCTTGTCAGTCGATGCATAATAATTCAGAACCGAAATCAATGATGAAGCGAGATAACCGATCATAATACCGATAATCAACAACATGACGTTATTCTTCACCTTCGCCGAGAAATAAATAATCAATCCCAAAATACAGGCCGCACCACTAAATGCGGCCATGATAACCGCCAGATAACCGCTGATCGGCAAATCGGTCACCATACTCAACGAACCGCCGAAATAGAGCATGATCGCAGCGACTCCCAGATTGGCCCCGTCACTGATTCCCAATATGGAAGGACCGGCAAGCGGATTCCTGAACAATGTCTGTAGCAACAATCCACTAACAGCCAGCGAAGCACCTGCTAACAAAGCCGTTACAGCCTGGGGAAAACGGCTCTGCAACACAATATTCTGCCATGCAAGTCGCTCCGTTCCCTCTCCCAGCAATATATTCACCACACTTTCAACGGGTATCGAGACAGCGCCATAAACCAGTCCGCCGGCAAACAACAGCAACAGGAGAACTAACAAAAACGGATAAAAAATGAAGACTTGCTTTTTCATGCCTGCAAAGATAATGCTTTTGGAAAAATTTTTTATCTTAGCCCCTTAAACAACAGAACTGCTAATGTTATATACTATAATACTATGAGAAGAATCATCATATCACTCATACTGCTTGTAGGATTTTGCTCCGGCACATACCCGATATATTTCAAGCATATAGGCATGCAGGAAGGCCTGTCACAACTTTCCGTCATGGCCATCTACCAGGATAATTTGGGTAGAATGTGGTTCGGGACGGAAGAGGGAATCAGCATATACGACGGCGTACAGACCAAAGTATACAAACCATCCGAATTTCATCGCCAAAACGCCAATCCGATAGGTAACCAGACGCACTTCATTGCAGGCGACAAAGATGGAAATGTTTTCTTCGACTCCGATCAATCCTTGATCCGCTATGACATCCAGACACAGAAATTCTCATGCCTACGGAAATCAAACGTATATACCGTCGCTTCTATCAAAGGAACAATATGGGTAGGAATAGCTGACTCCATACTCACCTGGAATCCGGATAAAAACGATTTCGATTTCGTCACGAGGCTGGAAAATCGGAACCAGCGTGCGACCTGTTTGTTGGAAGATTCCGGCGGCCGGTACTGGATCGGCACTACAGACGGACTCTTCAAGATGAATGACGACAAATCCCTGACCTGTATGATCATGGGAGAAGACATTTACGACCTATATGAAGACTCCAAATATAATCTTTGGATATCCATTCGCATGAATGGCATGTACAAAAGGGACGTGCACGGCAATTTCACCCGTTACCGTTACGATCCTTCCAACCCCAACAACATATCGAGCAACCAGGTCCGGGATTTCGTGGAAGACAACTTCGGGAACATCTGGTTCGGCACTTTCACCGGGCTAAACAAATATAATCCGACCAGCAATCAGTTCGAAGTTTATGCCCGCAACCCTCTGCCCGGCAGCATGACCCATTCATCCGTATTCCCCGTTTACAAAGACAGACAAGGCACGATCTGGTTGGGGACCTATTACGGCGGTGTCAATTATTTCAACCCGGAGACAGATATTTTCACGGTTTATGCAGCTAACAACAGCCGGAACGATTGCCTGAATTATCCTTTCGTCGGTAATATGGTGGAAGATAAAGACAATAATATCTGGATCTGTACCGAAGGAGGTGGGTTGAACTTTTTCGACCGGAAAACGAAGAAATTCACCTACTTCATGGCCGATGAGAATCGTAACTCCATTGCTCATAACAACCTGAAGGCAATAGCCTACAGCCCTGAACGCAACAAACTGTATATTGGAACACATACCGGAGGACTATCCATCTACGACATCAAAAACAAACGGTTCAAAAATCCCTATTTCGAAGATCCGTCTTATGCCGTAATAGCAGGCGACCGCATCAACCAGATGAGAATCTACAATGACGAATTGATTTGTACCGGACCGAAAGGAATCTTCAAAATGAATCTATATACAGAAAAAGTATCTCCATTGTTCAAAAGCGGTAAGTATTACGGGAACACCTGCTTCCTAATTGACTCGAAAGGGTACATTTGGTTGGCCTACGGCAAAGGTGTCTGGAAGATCAACCTCGAAAATGAAGAAGACAAGGTACAATACCGTTCTGGTGAAAACGGATTGGGAACATTTCCCATATCTCAAATAATCGAAGACAAAGAGGGACGGATCTTCCTCGGAACCCGTGGCTCCGGCCTGTTCCACTATGACGAGAAGAACAAACGGTTTATCGGATATACAACCGAAAATAGCTTCATCGCCAGTGACTACTGCTATGAACTCACCTTGTCGACCCTGGACCAATTAGTGATAACAGGCGACAAAGGAATTACCTTTTTCGATCCGGATCAAAACCTGTTCAAGGTCGTGGAACTGGGGACGGCCCTGCCTCTGACAGGCATAAACATCGGTTGCGGAATCCTGGTCTGCAAAAACGGAGAAATATTCGTCGGCAGCAGCAATGGCATGGCGACATTCTTTGAACAGCAGTTGTTCAACTCCGCCAAAGACTACCAACTATATTTTTCCGACCTGTTCATTAACAACGAACAAGTTTCTCCCGGCGACCACAACAAGGTGCTGGCCACCGCCCTACCTTTCACTCGAGAAATAGAGCTGGCCTATAATCAAAATAATCTGATTTTCACTTTTACATCGAACAACTATGTCAATACGCTGAAAAAGGCGTCTTACGAATACATGTTGGAAGGTTTCGACAAGAAATGGATACCCAGCAAAGACAACAATATTTTCTATACGAACTTGAACCCCGGAAAGTACACGCTCATCGTCCGGGAAATACAATACGACCCGAATCAGGAACAACCGCGTACCATCAAGATGGACATTCATATCCATTCCCCCTGGTATGCATCCAACTTAGCTTATTTCCTCTACTTCATCTTGATCATTAGTATACTGTACAGCATTTACCGTTTCAAGAAATCACAATACATGTTGCAAACTTCACTGGAAATGGAACGGAAGGAAAAAGAAGCGATCGAAGAGTTGAATCAGGCAAAACTACAGTTCTTCTCCAACATCTCGCATGAGTTCAGGACACCGTTGACACTGATTATCTCCCAGATAGAACTCTTATTACAAAGCAGTTCATTGTCACCTTCCGTATACAACAAACTGCTGAAAGTATATAAAAACACTTATCATATGCGGAACTTGATCAGTGAGTTATTGGATTTCCGTAAACTGGAACAGGGACATATGAAGCTGAAAGTGTACGAGCAAGACATCGTCCCGTTCCTGAAAGAGATTTACCTGTCTTTTTATGAATATGCGTCCAGCCGTTCCATCACATACAATTTCACGGCTCCGCAAGAGAATGTTTTGTGTTATTTCGACCCGAAGCAAATGCAAAAAGTCTTCTATAACCTGCTATCCAATGCTTTCAAGTACACCAAACCGAATGCAGCCATTGAAATGATTTTGGAAAACAAAGAAAATGAAGTTACCATTAAAGTTATCGACAACGGTATCGGTATCAGCAAAGAAGATATAGACAAAATATTCGACCGATTCTATCAGGCTGAAAACGGTATCTCGAATATCACCAAGACTCCCAGCACGGGGATCGGACTTTCATTGACCAAAAGCATAATCGAGTTGCACCACGGAACGATACAAGTGGAAAGTACACCGGGCTACGGTAGTATTTTCATTGTCCATCTCCAGAAAGGCTACACGCATTTTACCGAGGAAGAACTGGCACAAAAGCAGCAAAAAAAGCAAACGGAAAGCCTGATTCCCGACACGGTCGCCTTTTCCGATCACATGGAAGAGTTTTCCGATACGGAACAAAAAGAGCTATTGATCGAAGGAGACGATTCCCCTCATACGATCCTACTGGTCGAAGACAACGAAGAGTTACTCCAGATACTCAACTCCCTGTTCTCACCGACCTACCGCGTCCTACTGGCACGAAACGGTAAAGAAGGATTGGAAAAGGCACGCGCAGAACGACCGGACATCATCGTTAGCGATGTCATGATGCCGGAAATGTCCGGAACAGAGATGTGCTTGAAGATCAAAAATGATTTTGATGTATGCCACATCCCGGTCGTACTGCTTACGGCACTCACTTCCGCCGAGCAAAATATCGAAGGCTTACAACGAGGCGCCGACGACTATATAAACAAACCATTCAATGCAAAGGTATTACTGGCGCGTTGCAATAACCTAGTCCGTAATCGTATTATCCTGCAAAAGAAATTCAGCCAGCAGAAAGATTTCGATGCGCAATCGCTGGCAAGCAACCCGATAGACCAAAAGTTCTTGGATACGGTCAACTCGATCATTGAAAAGAATCTTGATAATATCGACTTCGACATGAATATGATGGCCCGCGAGTTGGGACTCAGTCGAAGTTCATTGTATGCCAAATTCAAGGCACTGACAGGTATGACACCCAATGACTTTGTCCTCAACTGCAAACTGAAGCGGGCCGCAACCATGTTGACGGAAAACCCCGATCTACAGATCGCCGACATCTCCGACCGGCTGGGCTTCGGTTCTCCGCGTTATTTCACCCGCTGTTTCAAAGCCCAGTTTGAAATTACCCCGGCTGAATACAGAAAGAAAACGGTCATTTAAACACCTGGATCATCGGACGTCCGATCCAAACCTGCGGCTGTTTCAACCCGAAGATATAAGCGATTGTCGAAGCACAGTCGAACTGCATCATGCTTTCCTGGAATTCATATCCTTTCTTGATTCCCTTGCCGGCAATAATAAAGGCAGTCTCCATTTCTTCCATGGTCTTGCCGCCATGCCCCTTCTTGATACCACCATGATCGGCTGTGACGATAAAGATAGTCTCATCCAACATACCTGCATCCTTAACCGCCTGAATGATTTGGCCGATATAGCCGTCGAGCTCTTTCAGCTTTTCATAGTAGGCAGGTGTGTCATGACCTTCAGCATGACCGACATGATCGGGTTCGTCGAAAACGATATTGACCAATGCCGGATGTGCACGCTTGATATATTCAACCGCACATTTGGCAGTGGCCGGATTCTGCGGCTTTTCCGTAATATTTTTATCATAACTCAAAGCTAACGTATCGACAACGTAACGGATTCCCGCCCATTCACAGATACAGCCGATTTCAGCTTTCGGATCAGACTCGCGAAGCAAGCTGAACACAGTCGGGAAAATACCGTGCTTATTCACTACACGGGAAGGCAGTTCCGGAGTTTGCGATCCCCATTCCGTGTAACCATGAAGTTCCGGTCCCGCCCCCATATACATGGAAGCCCAGTTTACGGCACTGGAAGACGGAAGTACAGAGCGTTTTTTCAACGTATAAGATCCTTCTTCCATCAACTTCTTCACATTCGGCATTTCGGCCTTGTTCACACTATAAGCGCCCCAGCCGTCCAGACCGATCAAAACTACATGTTTGGCTTTCCACTTGGCAGCCATCGAAGCATCGGCAAACAACATCAGAAATACCAATGCGAAAATCAACTTTCCTGTTTTCATGCTATCTTAAATTAAATATATCAATCCTTCCTATAATATCGTACCTGCCCCACTTTCATCTCCACCGGCAAAGCCAAAGAATCGACTTCGCCAATACAAGCTCCACCCAACAACATATCGATCAGCAAATAATAGGGTTTATCGGACGGAAACTCTCCTTGCCGGTCCCGATACGCGCGGATAAGCAAAGTTATGAATATTATATAAAAAAGAAAAATGATAAGGGAAATAGATATTTAAGCATAATGCATACTCATTAATTAAAGACCTTTCTCGATATCCCGTTTACGTTTTAATGCTTCCAGATAATAGTAATCGGCATAGTTCAATGGGACGTCTATTTCCGAATTGTGAGGAATGCTGCCAACAGAATGCATCAGCAGGAAGTTTCCATTTGTGCCCAATGCAGCCCGATAGGCCGGAGAAGAAAGTGAAACCATGATACTGTCGGCATACATTTTATAGCCGGCTGCATCCGGTACATCCATCGTACTGATCTCATAAAGCGCGGAAGCGATACAGGAAGCCGTCGATACATCGCGTGGTTCGTTCGGGATATTCGGAGCCGACATATCCCAGTAAGGAATCAGATCTTCCGGCATATTCTTCAAATTCTTCATCATTGTGAAAGTTTTCAATGCCTGATCCAGATATTTACGGTCTTTGGTTTCACGATAGCATACCGCATAACCGTAGATAGCCCATGCCTGCCCGCGACTCCAGATAGATTCGTCGGCATATCCTTGTGCCGTCTGGCGATGGCGCACTTTACCATCCTTGATACTGTAGTCAATCACATGGTAACAACTTCCATCCGGGCGAAAATGTTCCTCCATGGTACGATCGGCATGCGACACCGCAATCTTATAGAAAGAAGAGTCGCCGGACAGACGCGTCGCTTCGAACATCAGTTCCAGATTCATCATGTTGTCAATGATAACCGGACATTCCCAACCCCGTTCAGACTGCCATCCACGTTCCACATCCCACGACTGGATAATCCCGGCAGCCGGACGGAAGCGGGTAGACAACGACTTGGCAGCCTGCACCATCACATCTTTATAAGAAGGCGTCCCTGCCAGTCTCAAGCCATTCCCGAAACTGCAATTTACAATAAATCCGATATCATGATGCCAAGTCAGGTTTTTGGCTTCCTCTATGGCATCCGTATATTTGGCGGCCAACGGCAGCAACGTGCTGTCGCCCGTCAGTTCATACAAATACCAGACAGATCCGGGGAAAAAGCCGCTCCGCCAATCCGCATAACCACAATAATAGACAGAACTGTCTGTCTTAAGCGTCACCGGATTCAAGCATTTCCCACTCGCTTCGATCACACCGATCTCATTCCCTATTTGTGCACGGGCAAAATCGATATTCTCGTCAATAAAACTTTTTTCCTCTGTTTTAGGGGCACCTGCACAAGATAGCAGAAATGCCGAAAAAGCAAATGCAATCAAATTTTTCATCATGTACCAATTATTTTATTGTTGTTATTGTATAAGTATAGGAGCCGGAAAGCGGCTGCTTATTAGCGTTCAACGATATCCGGCAGACCTGTTCGCCCCAAACATTCGACAAGCGAGGATCGTCCAGGCGGATCGTTTCGACAGTCGGTGTAAAGGCGCTCTTATTATACGTCATCCGGACTTTCTCACCATTCACTTCAACCGTGACTACTCCCGGAACCGACACATCCACCTCCCCCCAAGTGAGGAAATTGACTTGATTCGGTTTATCCGCCTTGTCCAAAGAGAACGAATCTTCTATTTTCAGGGAGTTCTTTCCCAACTGGTACGAACGGACCCATTTTTTTACATTTGCCTCTGCCGGATAAGCTGTCGCAATATTTGCAGAGAAATACATACGTCTCGAATCAAAGTGCACATCCGTAGCCCTAAATTCCGAACCGAACTGCTGTGGCACACCGTTCACCATAGGCAGGTTGTGATAATTACTCTGCATTGTCCAGATTGAATAGCGTTCGGAACTGAAGGTCTGACGGGTATAGGTCCCGACTCCGGCATCGATAAAAATAGGCGTCGTATTCAAGTAAAGGGAGAAGGTCCCTGCATCGTTATGATTATGGCTTTCATTATTATAGCCTCCTTTCGTTGCCACGAAAAAGCCATTCTTGTTGGTCATATAGCAAAATTCGGTTTCCGGATACCAGGAATAGCCGGGAGCCTGATAATCTGCACTCATTCCTTCCAGTTCTTCACGGGAGAGCAAGGTTTGGAACAGACGGAAAGGGTCACCGGAAGGAATACCGTCCTTATCAGAAAGACTCTTGAGATAAGCAGCATAGTTCATCATAAGAGGGCTTTCGACTGCTTTCCCATACCTGAAAATGAGATCGGCATCCCCTCCTCCTTTGGCAGAAGCATCGGCAAAGTTGACCACCCAGCCGTTCCCCACATAAGAGCGGGCAATATATTCACCCATATTCTTAATGATAGGCTGATCGAATACGGAGACTTTACCACCTGTCCCGTCAGAAAGCATCTGCAGATAATCGTACATCTTTCCAGCAGCATGTCCCCAATAAGAAGGGCCTTCCTCGCAACCTCCGTCTCCATGCGTATAATTGATGAAATGATCCACGGAAGTCATCGTCCGGTAAACCGCTTTTGCCAATTTATCCCGATCATTCTCAAGCAGGAAGAAACATTGCAGCACATTGAAGTTACACCACGGATTCCAGTTATTCACCAATCCGCCAGGCTTCAGGTTGAACGCCATCCACCAGAAATGATCTTCATTCATATAGGTATCGAGGATGCGGACCTGTAATTCATGCCGCAGCCTTTTTGAAATCAAAGGATTTACCTTATCGAACGAAGGTTTCAGGTAATAATAAATCCAAGACAACTGGGAAGCAAGATTTCCTGAACCCAAATCAATCACATGTTCTTCATAGCTCGGAAAGCATCCTCCGACCTTCTGTAATCCCAAATGGGCCGACAATGCCCAGCTCGTCATTTCACAACTTGCAAAAACACCATTGATAATCTGATCGACAAAGCGTCCCTTCCCTTCAGCCATCTCTGCCATGAACAGACTTCCGAGTGCGGAATTGTTTTTACCGAACGGACTCTCCATAATCGCCCGGTCACCACTTCGTCCGAACTCCAGATAATCGGTCGCTTTCACAACCTTCCACTCATAATCCAGATAACTTTCTCCTTTCCGGATATACTTTTCTTTATAATCACCGAGGAGTTTATCCCAACCGGCCCGGTCAGAATAATCAGGATACGGCACCCACTTCTGCTCCATTATCAACGCGGATTTGACTTTCTCAAAATCGACCTCTTTTTGCAACAAGTCGCGTTTTTCATACGCGTGCAAGTGTGCGACTGTCCAAAGCAACAGGCACACGATTGTGATGAATCGTTGTGTTCTCATAGGTATTATTTTTCAATATCGCAAAAATAGAGGTCCCCTCTATGAGAAAGAGACATATTCATCCAATTCATGTGCACGGATTGTCCAAAAGCGGAAATTTAAGGTGTTTCCTGCCACATTATAATTCTCATCCTCCAAAACCGGAACCTTGCATTTTTCTATATGCACCTTTCACAAAAGAGTATTTTTATCGTAGTTCTTCAAGGACTATGGCGTTTCGCCATCATCCGCGAATTGCCTTCACCGCTTATGTTTGCCTTCATCAGAGACCAGGTCGGCCTCGGAAGATTCTATATTAAGTGACAATGGGTATGTTTCTGTTGTCAAACAGCCTGGTCATAGACCTTTTGCCTTTAGTCGAATACCTTTTCGACCAAGGTCAAAAGCCTTTTCGACACTGGTCAAAAACCTTTTCGCCCTTAGTCAAAAAGGTAAGGAGTGGTAGTAATAGCTGTTAATGCCTGTGTATTTGTTTATTAATCAATATTGTAGTCTCCTTGTTTTTCACTTAATTATATAGATGTGAAACCGAGAGGAACATGACCAACCCAAATCAGGACGAGACAGAGTGAAGGCAAATTTTTGAGGTGAAGGCAGTCCGGATATCTGCCTTCACCCTTGTATGACATGACAATCAAAAGGTATCAAAGACGGGTGAAGCTGAATCGGAAATCCATGTTGAACTATCATGATGATAAATCATCATTTATGATTCATATCTGCCAAACTATGAGAATTTGCCTTAGCTGTATCGTTTTTACACTTCAATGTATACCTATGTGAATATTACAAACTGAATTCTAAATAAATATATTGCCAATTAAGCTTAATTTATATGTTATACAAAACATGCAAATCACAATATGTTAATATATAGACATTTAACACATTGCTAAAAACTCACCGTTGGAAGATTAGTGCATATCAAATGGATAAAAATATACATTCATACACATTATTAACATCTAAATTTGCAACGTTTTCATCATAGTTCTTGAAGAACTTAGATCAGTAACACACTTTTGTGAAAAACACAATTGAAAAAACACAAAGTGCCTATTTAGAGAAATGAGAATTATTATCAATTTATTAATCAATCTGGTGTTATTATGACAAAAGATTTTAAACGCTTTTATGTATCGAGAGCGATGTTCCTGGGAGCTACTATGTTCCTGGCATCAATCGGAATGGCCTCCGCTAATCCTTCTACCGATACGTTTGGCTCAAATGAGCCGAATCCTGTTGTAGCTTCTCCTCAACAGGCAAAACACACTATTAAAGGTGTGGTAGAAGATCAGTTTGGACCTATTGCAGGTGCAAACGTGGTGGAAAAAGGGACAACTAATGGAACTATTACCGATATGGATGGTAATTTTTCTCTTGAAGTCGCGCCTAACTCTATTTTAATTGTTTCATTTATCGGATACAAAGAACAACAGATTCCGGTAAATAGCCAGAAAACCGTTACTATCAAACTTACTGAAGACTCACAAGCATTGGAAGAAGTTGTAGTTGTAGGTTATGGTACGCAGAAAAAAGTTAACCTGTCTGGTTCTGTTACATCCGTTAATGTCAGTGAAATGGCAGAAAGCCGCCCATTGACAAACATTTCAACAGCTTTGGCCGGTACTGCTCCCGGTGTGCAAATCACGTCCAGCAACAATATTCCGTCCAATAATGGAGATGCAGATATTAAGGTGCGTGGTCAGGGTACTTTGAACAACTCTTCGCCTCTGGTCATTATCGACGGTGTGGAAGGCAGCCTGAATAGTGTCAGCCCGCAGGATGTCGAAACAGTCAGTGTCTTGAAGGATGCGGCTTCATCTGCGATCTATGGTTCCCGTGCAGCCAACGGTGTTATCTTGATTACGACTAAATCCGGTAAATCCGGTAAAATGAAGTTGGATTATACGGGTTATGTATCTTTCCAAACGTTGGATAAGCCTTATGATGTAGTTTCCGATTATGCAAGCTATATGGAATACCTGAATGAAGGTATGACCAATAGTAATAAGCCGGCTCCTTTCTCTCAGAATGTGATCAATCTTTGGCGTGAAAAATCGAAAGATCCGAACGGATTGAACGAATATGGCATGCCTAACTATCTGGCTTACCCGAACAGTGACATTTTTGATGTCTATGAAACAGGTGTTTCTCATCAACATAATCTGTCTGCATCCGGCGGTTCAGAGAAGATTACCTATTACACCTCGTTCAATTATCTGAATAATCCGGGTATCCTTGAAAATTGTGGCTATGAGCGCTTTAGTCTCCGTGCGAATATTGATTCTCAAATTAAAGATTGGTTGAAGTTGGGAGTTAATCTAAGTGGATATACCGCAAATACGACACCTGTCAGCGAAAATATCAAAGATATTTATACTTATGGTTTAACTGGTGGAAATCCGGGTATTGCATATTTGGATGATCAAAACAGATTAGGTATCAATGCAAATGCGGAAGACGATCCTCAAAATGCAACGAACAATCCTTATAATCGTCTGAGAAACACGACTGGTAATGTCCAGACAAATACATTGAAAACCCGTTTGTATGCCATTCTGACGCCATTGAAAGGTTTAACGATTCAAGGTTCTTATACTTATGATTATTATGATAAGTTTAAAGAGAGCAAACCTAATTTTGTTCCGATGTATAACTTCCAAACGAATACTTTATATACGGACGGAGTGGGACAAACCAGCATTTATAATTATAATGAAAAGACTTTCAGAAACTTTATGGATGCGACTATACGATATGAACGAAACTTCTTTGATGATCGTTTGAGTACGAACTTGATGGTCGGAGCCAGCCAGGAACAGTATAAACGCCAATATTTCAGTGCAACACGCAAAGATCTTATTGATCCATCATTGGGTGTGATCGACGGTGCAATCGGTGAATCTTCTTCAACCGGTAATATTACAGAATGGGCTATGCGTTCTTACTTCGGACGTCTGAATTTAGGATGGGACGACAAATACTTGTTTGAAGCAAACTTACGTGCAGATGGTTCTTCGCGTTTTTTGGCTGATAACCGGTGGGGGTATTTCCCGTCTTTTTCTGCAGCATGGCGTATCTCTGAAGAAGAATTCATGAAGAATATCAGTTGGTTGGATAACTTGAAGATCCGTGCTTCATACGGTTCACTGGGGAACAACACGTTAGGCTCTAACCGCGATAACGATGGCAACTATACTTCACAATCTTTGTATGCACAAACGAACTATGTCTTGGCTCGTGCAGTGGCAATGGGATTGTCGCAAACTGCTATCGCGAATGCAGCCTTGACATGGGAAACTACTTATATCACAAACGTCGGTCTTGACTATAACGTTTTAGGAAACCGTCTGTCCGGAAGTATTGAATTCTTTAACAAGAAGACGGATGGCATCTTGATCGACCTTCCTGCCCCGATGGTACACGGTAATGCTACCATCCCCAAGCAAAACGCAGCGCAAGTAACCAATAAAGGTCTTGAATTCTCTGCAAACTGGAGTGACAGAGCTGGTAAAGATTTCTCTTATAACATCGGATTCAACTTTACCTATATCAAAAATAACGTGGATAAGTTCAAAGGGGATGATCCTTCTTATGATGGTGCAAGAATGTTGAAGGAAGGCCTGCCTATCTGGTCGTTGTATGTTCGCGAAGTAGATCGTATTGTTCAGACAGATGAAGACTTGGCTTTGGTACAGTCTATGTTGGATAATCCGGATGTGAAAGGTAAAGTTGTATTCCCATATGGAACCCCGCAAAAAGGTGATATCCTTTACAAGGATTTGAATGGTGACGGTTTGGTAAATGATGACGACCGTGTTGTTGTCGGTAATGGTAAAAACCCGACATTCACATATGGTATGAACTTGGGATTCAATTGGAAAGGCATCGATTTCTCTGCTCTGCTCCAGGGACAAGCAGGTATAAAAGATGTATATCTGAGTGCCCTGTATAAATCAACAGTCCGTCAGGGCTATCAGTTGAACGCTGATATAATCGAAGGACGTTGGTACGAAGGCCGTACAGATGCGAAATATCCCCGTCTGTTGGACTATAGTGATACGCGTAATGAGCAATATTCTGATTTTTGGGTGGCAAGCAAAGCTTATCTGAAAATACGAAATATTACGTTGGGATATACATTGCCTTCGGCATGGACAAAAGTTGCCTATATGGATAGAGTCAGAATCTACGGTAGTTTGGAAAACTTCTTTACATTCACAAAGTGGAAAGGATATGATCCTGAAATCGACGGCATTACATATCCGACAATGCGACAAGCCGTAATCGGTGTCAATGTAACATTCTGATCATGTTTGTTGAATTTATAAACAGAATTATAAGATGAAAAAATATATTATGCCTTTTTTAGCAGCACTCTTGGCATTGACAAGCTGCTATGATTTAGACAGGGCTCCTTACGACCAGTTAAGTTCTTCAACCTTCTGGCAGACAGAGGATCAATGTAAGTCTGGTTTGATGGGGGTTTATGCGTCCCTAAAAAATACTGATTTGTATGGCAAGATGTTCATGATTGACGTGAATTCTGATGTTGCCGTTGGTTATGACCAGTATGAAGCTCTTCAATTGGGTACTTGTACACCACGTACCGGCTTCTTGAATGGCAAATGGCAGAACGGTTACAATGCCGTCCAGCGTGCCAATCTGGCTATTCGCAGCATTGGTGAAGCACCCATTGCCGAAGACGCAAAAAACAAAATGTTGGGGGAAGCCCATTTCTTACGTGCGTTGATCTATTTCCATCTGATGGACTATTTCGGAGGGCTTCCTTTGTATGACGAGACAACAAACCTGGAACAGGATTTCAACAACTTGATGAAACCCAGAAGTTCTGCAGAAGAAACACGGGCGTTTATTATCAGTGATCTGGAAAAGGCTCTGAATTCAGGGCTGCCTGACAAATGGGATGATGCTAACTATGGCCGTGTAACATTGACAGCTGTCCAGGCATTGCTCGGCAAGGTGTATCTTTATAATAAGAACTACGAAAAGGCTATTGAAAATCTTGAAAAGTCAACAAACGGGCACGAACTGTACAGTAATTTTGCAGATCTGTTCAACCTGACTGGCCATACAAGTTCTGAAATGATTTTCTCCATTATCAATTTGGGAGGTACAGGCAATGACTATGGTATGCCATTGTGTTTCTATGCCGGTACTCGTAATTCTTACGGTAGCTGCTGGAATAATACGTTACCTTCTGTCAACCTGGTGGATATGTACGAATACAAAGATGGACGCCCGTTTGATTGGGACGAATTGTTTCCTGGTTATACGACAGATAACCAGGTTCGTGAACGAGTATTCAGATGCACAGTCGATGATGCCGGTGCCGAAATTCTGGACAGACCGGTCGAAGCGGATAAAGTATTGGAGATGTGGGACCAGCGCGATCCGCGTTTGATGGCTACGGTTATTGCTCCTTATACTACTTATCTGGGATGGAATCGTAATGAGGAGCGTCTAATGACATTCATCTTTGCAAAGAACCAGAAAGGTGATGTTGTGGCAGTAAATGAAAATAATGGTTTCATGCGTAATAATAAAGGGGGTTGGGAAACTTATTTCTGGAGAAAATTTGTTCCCGAAGGTGACTGGAACGGAGCTATTACGAACCGTGAACATACACCTGTCAACTTTCCGATCATCCGTTTGGCGGACGTTTATCTGATGTTGGCCGAATGTTACAATGAAATAGGGAATCAGCCAAAAGCTGTCGAATATATCAATAAAGTCCGTGCCCGTGCCGGCATTGCTTTGTTGAATAGCGGTCCTTCTTATCTGGCTGCAAATAGCAAGGATGAAGTGTTCCAGCGTATTTTCCGTGAAAGAGCTTATGAATTAGCCGGTGAAGGTATTCGTGACAGCGATTTGCGCCGCTGGAAATTATCCCATACTTTATTAAACCGTGAAGAATACGGTATCACCGGTAAACGGTTGTTGACGCGTGTATTCCGTGAAAATCGCGATTATCTGTGGCCGATTCCTGCTACTGAAATCGAAATAAATGGATCTTTAGAACAAAATCCGAACTGGTAATAGTTTTTTAAGATTTTTAGAAGTTACTTTTGTGAAGGGTTCGGCCTTTCCGAAAGTAACTTCGTTTTTTTGTATAATCTGATATCATATTAATATTATGTATAAACGCAATCTTATTTTGACAGGTTTGGCCGTTACGGCTTCTATAAATGTTTGGTCACAACAGAAAACGAATCACGACAGACAAAATATTTTGTTTATCGTTTGCGATGACCTTCGCCCAGAGTTGGGCTGTTATGGCCGGAAGCAGATCAAGTCTCCGAATATTGATCGATGGGCGACACAGAGTGTATTATTTGACCGGGCGTACTGCAATATTGCTGTCTCCGGAGCTTCCCGCGCAAGCCTGTTAACCGGATTGCGTCCGACAAAAAATCTGTTACAGACTTGGAATGCCCGTACCGATGTGGATGTTCCTGACGCAGTTACCATACAGAAATGTTTTAGAGACGCCGGATATATAACGATCGCAAACGGAAAGATTTATCATCACCAGGATGAGGCTTCCATGAAATATTGGGATGATGTCATGCCTCCCGTGCCTGGTACGGCAATGGGATATCATTCGGATGAAAACTTGGCTTTAATGCAGAAACAGCAAAAAACAGGCAAAGGCCGACGCGGGTATTTTTATGAGCATGGAGATTTTCCTGAAAAGGACTATCTGGATTGGCAAATCGCTGATAAAAGCATACAGGATTTGAAAAAACTGAAAAAGCAGGAAAAGCCTTTTTTCCTTGCCGTAGGATTTATTCGTCCTCATTTGCCTTTTGTTGTGCCTCAGAAGTATTGGGATATGTACGATCATTCTGAAATTGAGATTCCTGAGAATTATATATTAAAATCAGGAAACAATATCCCGGAACGTGCTTTGACTAATTGGTCCGAGTTGAGAGCCTATAGCGGTATCCCGGAACAGGGACCGTTGGATGAAGAGACTGCCAAATTAATGATACATGGTTACTATGCTTCTGTCTCTTTTGTGGATGCACAGATCGGTCGGCTGTTAAAAACCCTGGAAGAAGAAGGACTCGATAAAAATACGACTGTCGTATTGATTGGAGATCATGGGTGGAATTTGGGAGAACATGGTACTTGGTGCAAACATAGCATTATGAATACCTGTTTGCATTCGACTCTTATAATCAATTCTCCTGAAATAAAAACACCACACCGTTGTGAACAAATTGTGGAATTTGTCGATTTATATCCGACCATGTGCGATGCTGCCGGAATCGAACGGCCTGCTCAGTTGGAAGGGACCAGCCTGCTTCCTTTGTTAAAATCACCGGAGGCGAAAACAAAGGGGTATGGGGTTTCCCGTTGGGCAAACGGTTTCACTTTTATACAGGATCAGTATTTTTATACAGAATGGAGGGACAAAGACGAACGGATCATAGAACGGATGTTATTTGATCACTCGAATGATGGAGATGAGAATTATAATGTGGCAGGAAAAGAAGAGAATAAAGCGATTATAGAAGAGTTAAGCAAAAAGCTATTGGAGAATAGGGGGGATAATTATGAAAAATAAAAGTCGCTACTTCTATTTAAGTAATTTGATTATATTCTCCTTACTAGGATGTAAAACACAAAAATCAAGTACTCCTAACGTCATCTACATCTTTCCAGACCAAATGCGTAACCATGCGATGGGTTTCTGGAAAGAGGCAGGATTCCGGGATGCGGTGAATTTCGAGGGAGATCCGGTGCATACGCCTAATCTGGACCGGTTTGCGAAAGAATCTGTTGTGCTGACTTCGGCCATGAGCAACTGCCCGCTGAGCAGTCCGCATCGGGGAATATTGTTGACGGGGATGTATCCGGAACATAGCGGAGTACCTCTGAACTGTAATGCCAACCGCCCGATCAGTTCATTGCGCGAAGATGCGACCTGCATTAGCGACGTGTTCAGCCAAGCCGGATATAACTGTGCTTATATCGGGAAACTGCATGTCGACTGCCCGACTCCCAATGACCCGGAACGTCCCGGAAAATACGTGGAAGACCGTGTTCCGGCCTGGGATGCCTATACGCCGGCAGAACGCCGGCATGGTTTCGATTACTGGTATTCGTACGGGACCTATGACGTCCACAAGCATCCGCACTATTGGGATACCGAAGGCGTCAAGCATGAGATAAACGAGTGGTCGCCCGAACATGAAGCAGACAAAGCCATCTCCTATCTGCGGAATGAGGGGAACGTACGGGACCCTGAAAAGCCGTTCTTTATGATGGTCAGCTTCAACCCGCCTCACAGTCCGTACGCCTCACTGGAAGATTGCATGGAGGAAGATTACAACTTATACAAAGACCTACCGCTGGACAGCCTGTTGATTCGTCCGAATGCGAACCGGGAAATGAAAAAAGCACCATCCGTACGTTATTACTTTGCATCGGTGACAGGTGTCGACCGGGCTTTCGGACGAATACTGGACGAACTCGAAAAACAGGGATTGGACAAGAACACCCTCGTTATTTTCTCTTCCGATCATGGAGAAACCATGTGCAGCCAAAATACGGACGATCCCAAAAACTCACCTTATGCAGAAAGCATGAACGTCCCGTTCATAGTTCGTTTTCCTGAAAAAGTAATACCTCGGATCGACAGCGAACTATTGTTGTCTTCTCCTGATATCATGCCGACCATACTCGGACTGTGCGGTCTGGAAAAACAGATTCCGGCCACTGTGGAAGGGCGGAATTATGCGGGACGTTTTACAGGAAAGGATTCTTCCGTCCCTTTGCGTCAGGGAGCCTTGTACATCAAAAATATCGATGGGGAAAAGGATGCCGATGGAAAAGTCATTTCTTATTTTCCGGTGTCGAGAGGGATCAAAACACATCAATATACCATGTCACTCACAATCGACCGAAAGACAAAAGAACTCAAGGACATCCTTTTGTTTAATGACCTGGAAGATCCGTATCAGATGCAGAATCTCCCTTGGCAGGAGAATAAGGGAATCGTATCCGACTTATGCAAACAGATGGTTCCCTTGCTGAAAGAAGCAGACGATCCGTGGTATAAAGAACAAATACTGAAAGAGCTGATCCCTTACGGGAAGGAATAAAAAAGGGGAATGTCAAAAAAAGAAATCTCTCTCTTGTCGGGGGATTAATTCCCGACAAGAGAGAGGAATTTTGGCACCTCCCTTAAAAATTCTAACTATTATTATTTCACCGTCCAGACCACCTTATCATTCACTGGATTCTTCTTTTGGGTGGAACGAGCCTCTATCGTATTCTCCCCATCCTGCAGAGCAACCCCTTTCCACTTGAATGTCGCATATTCATCCGGCTTCTGCCGGCCGAGGCTTTTTCCGTTTACAAACAATTCGACTTCTGGTTGATTAGAAAAGATCATGATGTCCGTAACAGCCAAGGAACGGTCGCGGTGGCGGCGGTTCGTGATGTAAACAAACGGTTCCTCGGTATTCCAGTTTGCCTTATAGAAATAGAAAGCATCTTTTTTCACCTTGCGGTCGAAAGTCACCAGCCCTTTGTCATTGATACCGGGACGATCGCCTTCCACACGATGAGCCGCACCGAAGTCAAACAGGTTCCAAATGAAAGAACCCCAGACGAACGGACGTTCCGCCAATGCTTTCCAGTTTCCGATATGATAATAAGTCTGGTAATTCTCCGGATGCCACCAACCGGAAGCAATCCCCCGTTTCACGGAATCCTGCTGATGGTAGATGCTCGCCCCTGCCCCATATTCGCTGATGGCAATCTTATACTCCGGATGTGCCTTATGATTGGCATCCAGCCATTTCCTCATATCGGAAGGAGAACCGCCATACCAACCGAAATACTGGTTCCAGGCTATCACATCAGTCACCTTATTTATATCATCGTCGTAAGAAAGGAAGCTGGCAGATGTTGTCAGGCGAGTCGGGTCCTCCTGATGGGCCAGGTCGTTCAATTCCTCGATATACTCGGTCGGATTGTCTCCGATGGTCTTCAACTCATTGAACAACCCCCAGAAACAGATCGACGGATGATTATAATGCTGGCGAATCAATTCTTTCAACTGCTCTTTCCCGTTCTCCCGGAAAGAAGGCTGGTTGATGTAGCCCTGGTCCTGGTATCCGCCCGGCCCGATCTGCGGAATTTCAGCCCAGGTGACAATTCCGTATTTATCCATCAGGTCATAAAAGTAAGTCGCTTGCGGATAATGAGCCAGACGAACGGCATTAGCCCCCATCTCGACCATAATGGCCGCATCTTCATCGTGATGCATTTTATAAAGCGCATTTCCCCTTTCCGCCCGATCCTGGTGGCGGCATACTCCTTTCAGTTTCAGATGTTCCCCATTCAGAAAGAAACCTTTCTCGGCATCCACATGATAATAGCGCAAGCCTAATGGCTGTACAATCCGATCTATTATTTGACCCTCGGAAAGAAGAGATATTTCGGCCTTATACATGAACGGATCTTTACGGCCATTCCAAAGACGGGGATTTCGGATTGTCAAATCCATTCCGGTTGTAGCCCAGTCATTGGCATCCACCGTGACTTTTATATCCTGCTGTTGGACAAGCTTGTCGTCCTCCCAGATCTTGATGTCCACTTTTACGGGTTGCACCTTCGCGCTTCCGTTAGAGACGAGCACTTTTGCCTTCACATCGGCCTGCTCTTTCGTCACTTTATTCTGAATCAGATAGACACCAGGAGAAGCATAGTCGGTGAGTGAGATATTAACCGGGTCCGTTATGATCAGATTCACATCCCGGTAAATACCTCCATAGAAATTAAAATCGCCGACTAAAGGCATGACGTCCTGCTGCAAGGCATTGTTGACCTTCACCAATATCCGGTTGTCGGCATCATATTTCACTTTATCGGTAATCTCGAATACAAACGCGCCATATCCGCCGCGATGTTCGCCGATATGCACATCATTAATAAAAACATTCGCTATTGTATTGACTCCTTCAAAACGCAGAAAGAGACGTTTGCCTTTCCATTCAGGTTTTACAAACAGCGTTTTGGTATAGTTACCCATTCCACGATAGTAATCCTGCTTGCCGGAAAGGGCATCGCCACTGTTCCAAGTATGGGGCAGGTTCACCCGTTCTTCACTTTTAAACTGTACCTGATGGGAAAAACGAAACATCCAGTTCTCGTTCAACAGGATTTCTTTACGCGTAGCAAAGGTTGAAGTGCTGATAAAAAAGAGTATCAGACTAAAGATCGTGTGTTTCATGTTTACAAAATTCTTTATATACGAGCCAAAAGTAGGTGATTGGCGGCAGAAAGACAGGCACAATTTGTCTAATTGGATGGATAGATTTGTCCGAGAGCGGAAATTTAAGGAGAGGTTTATGATTTATGAATTCTGATTTATGATTTATTAGAAACCCATAAATCATAAATCAGAATTCATAAATTTCTACATTGCCTGTTCACCGCCACCGGCGTTATTGCCTTCTCCACCGCCTTTAGTATCGTCGTTGCTGATACCGCGGCGCACTTTCTTGATCTGGCCTTTCATCGTACCGAAACGGTAAGAGACGCTCAAACGGAACTCACGGGCATGACGCCAAGTAGTAGAACGGTCCACAAAACCTTCACCTGTCGTAGTCGATTCCATCTTCATGGTTTTCCAGAACGGGTTCTGTGCACCCAAAGAAACGGAGAGTTTCTTTTTCAGGAAATCCTTACTGATATTCAGACCTGCAAAGTAGAAAGGAGATTGTTTTCCCTGCAATTGAATCCACGGACTGAAATAACCACCATGCAAATTAATACGAAAATCTTTCGGCAAATTAAACTGTGTCCCTGCAAAGATTCGGCCAGCCACACCATCCTTTGTCAGTCCCAATGACTTTTTGCTGTCGATATTCGTATAATCCAACCCACCGTTCATATAGATACGGAACAGAGGAACCGGATTCCAACTGCCATACAGGAACAATCCGACCTGCTGACGTTTTCCCATATTTCCATAAGTGCTATAAGAAGCTCCGTTATATTGAGAAAGCGGATCGGATTCCGGGAAGTTGGCAATTATTGTATATCTTTCAATCGCATTATTAACAAATGTATAGCTCAAACTTGCATTTATACTGAACTTCTGTGCAAACTTACTAAAGTTGAAGTTCACATTATTACTCTTTTCCGAATCCAGATTCGGATTACCTTGCGAGATACGCTGCGGGTCGATGTTATTCAAATACGGATTCAGATACCAGATCCCCGGACGCTGGATACGCATATTGTATCCTAAACGTAACTGTGAAGACATGTCTAACTGGTAAGTCAATGTCGCATTCGGGACAACGTCAAAGTAATTTGTTTTGAAGTTTTCTTCCGGCGCCTTGGCAAACTCCGCATTCAAGCTGGTTCCTTCCGCACGGACACCTGCTTTAGCCCCGAATTTATTGAACTTGACCATATATCCCAAATAAGCGGAATAAATATGCTGAGTATGACGGAAGTCACTATTACGCTGCGAAATATCCTGCCAGGCATTTAAAGAATCCTTCACCTGTTCCAATGTATTACTCTTGCTCTGGCGATTTATATATTTCACACCGGCTTCCAATGTCTGATCTTTAAACAAAGGAGTCGTATAATCGACCTGTGCCGTGTGTTCCGTCGTTGAAGCATCATTAATATTCCAGTTAGGATAGCGGTAAGCCTGGCTATAAACCCCTTCCAGATCTTCAAGCCGGGAATGCCCTTCATTGTCATTGGGGGATTGGCTGAAGCGGTAGGACAAAGTCAGCAATTCATCCTTCTTACTGGTTGAATGCTGGAAATCGACATTGACGTCTGTAGAGCCGAATGTTCCTTTTGAATCCGAATAACGTTTATAAGAATACATCGTTGTCGGTTCCCCATTTGTCAGATCGGTCCGATTGACCTTATCCGCAATCAATTCGGAGAGATTAGTTGATTTTCCCCGGAACAAATTGACACCTACACTTAATAAGTTCAACGTATCGATCTCATAGCTACCTTCCAAATAACCGTATTGGAACGGCCCTTTGTTTTTGCTGCGTCCATGCTCATTCAACAAAGAAGACGGACGGGTAAAAGTCTCGTCACCCTGCTGGTATTTCGCTTCTTCCTCATCTCGCATCGAATAGGTATCATTCCAGGGGGAATTACGGTAGTTATAGCCATAATTCGCAGTAATACCGAACTTTCCTGCCTTCATCGAAACATAACCACCGCCACCAAAGCTACCCAGCGTACTGGCATTGGCACGAATCGTTCCCGTATATCCTTGCAATGCGTTCTTGGTCGTAATGATATTGATAATACCTCCAACCCCTTCTGCATCATACTTGGAACCAGGATCGGTAATGACCTCGATGTTCTTGATCGAGCTGGCCGGCATACTTTTCAATACATCGGATGCGTTGTCGCCACTCAATAAATTGGAGGGTTTGCCATTCATATAGATTTTATAATTGGAAGATCCTTTCAACTGGATTTTATCCTCGCCATCCACCGTGACCATCGGAACCTTACGGAACATTTCCAACGCATTGCTGGTTTTAGCTTCCGGGTCGTCTTCCAGGCTATAAGTCAATTTATCGACTTCCACCTTCACCAACGGCTTTTGGGCTGTTACGGTAACCTCTTTTAACTGCTGCGTATCGTCATGCATAAACAACTTACCGAAATTCACGACTTTCTTGCTCTCCGACAATGTAAATGTTTTCTTGGCAGGCACTTTCCCTAAAGATTCCATTGTCATCACATACTTACCCGGCTTGTTCATCGTTGCCGTAAACTTGCCATCATCATCACAAGCCAACAATTTCACAGGATTCTGCGGTGCGGAAGCCAAAGCTATCCTCAACGTGGCATAAGGTACGGACTCATTGGATAGAGAGTCGACTACTTGGCCCTTAATTGTAAAGGCGGCTGATCCACCTCCGGTTTGCGCAAACACTGACGCAGACACAAATAGTATCAGCATTAAGTAGAGTAGTTTTTCTTTCATTAAATTTGAGAATTTAGATATTATCGATTATACATTCACATAAAAACAGTTGCAAATGTAACTTTATCTACGAGCCATTCGTAATTTTACAGTTTAAAGAATTGTAAAAGTTGTATTTTGGTGTTCGATTTCTGCATATTTCACCTATTTTTGTTGAAACCAATCATAAAAAGAATAAGTTTATGAGAAAATTATCATTCATTTTTGCATCATTATTACTCGTCGTCACCATGTATGCACAAGATCTGAAAGCAATCAAATTAAGCTCTCCGGACAAAAACAGAGGCAGTTCCATTATGAAAGCGTTATCCGACCGTCACTCCGACCGGGAATATGCAGCCAAGGAACTCAGTTTACAGGATCTATCGGATCTATTATGGGCAGCAAACGGGATTAACCGCCCGGACGGAAAACGAACGGCTCCCTCAGCGTTGAACAAACAGGATATCGACATTTATGTCATTATGAAAGAGGGCGCTTACCTGTACGATGCCAAGGCAAACAGCCTGCAACCTATTGCTAAAGGAGATCACCGGGCCGCTGTTGCCGGCAGTCAGGATTTTGTCAAATCAGCCCCAGTCAGCTTGGTACTCGTTTCCGATCTTTCACGCTTCGGAAACATTGCCGACCACACCAAACTGATGGCCGCTGTCGATGCCGGCATCGTTTGCCAAAACATCAATATTTTCTGCGCAGCCACCGGTCTGGCAACCGTTCCCCGTGCCACGATGGACCAGGCTGCTTTAAAACGGATCTTGAAACTAACGGACAGCCAATTGCCAATCATGAACAATCCGGTGGGATATCCACGTGAATAAAAAGCGTTTGTTATTTTCTCTATCATAAGCCTTCATTGATTATCAAACGATTATGGTGAAAGATGAAAGATAAAAGGCCTTTTGGCAAAACTTTTAGAGCCTGTTTAAATTTTGCATTTGTTGGTTGTGAGAGTTGTATTGAGGATGTTTTTCTGTAGGAGATGCCGTCTTTTTTGTTGAAACACGTGACTTATTTTGCTTCAAACAGGCAGAAAAAGTGCCGAAGATTCCCGTTTACAGGCTTTTTACACCCGGATGTGAACGGTCTTGACACCCGAGTGTGAATGATATCGAGACCCGGGTGGCAATGGGTTTATCTTATTATGTTATTGAAAATAAGTCATGTGAAGAAGAATCTTGGACAGGCGGTTAGTGATAGTATGATAGATGGAATAGGCATCCGTCATACCTACTATCATTGCTTGTATCTATTGATATTCAATTGATAAAAGGAAATTAGTGATAGTATGACAGTTGTTTTTCAAAATAATCCTATAATGCAATAAAGCAGGCCGATGAGGGCTATGCAAAATTTATTTCAGAGAAATTTAAACAGGCTCTTATGATTTCGAATTAAAAAACGCCACCTTAAAGGCGGCGTTTTTTAATTCATTTTTCATAAACTTTTACCAAAAGCTGTTTTTATCTTTCATCTTTCACCATAAACGACTGATAATCAACAATGACTATTTTTCAACAATAACCCTATTGGTTACGAATGCTAATGCATAGCTTTACAACTCGCCAAACAGCTCGGTTGGCCTCCGACCCTGACAAACGATATATCTGCCCGCCTTCCGCGTTGTCGACAATTAAGAATGTACAAAGTTGATAATATAATGAGAGGATTGTGACCTTAGTACTAAGGGAACTATGGATTTTGTGGGGGAGATTAGGACGGTAATGGTACTTGTTTTCACCCGGTGAATAGTTGTTTGCAGAAAAAAATGACGTTTTTTATATTTGTCCCCTCAAATTACCGACTGTGAAAAAGAATTTTACTTATTTTTGTCAGATAAACAACCATAGTTCCCTTAGAACTAAATCCATTCGAACAACACATCATGGATGAGAAAGCGGACATAAAACGATTCAATAATATTTTCGTCACCCATCGGGACCGATACATTCGGTTCGCCTATTCTTACACATATAATCAAGAAACAGCAGAAGACCTGGTGACGGAAAGCCTGATGTATTACTGGGAGAACCGGCATCGGTTAGAAGAAGTCAAAGACATACCCTTATATATATTAGTCACCCTAAAAAACAAATGCCTGGATTACCTTCAACGTGAACGAACCTGGAATAACATCGCTGAAAACTTACTGTCCAACAAAGAATGGGAACTACAAATGCGCATCTCCAGCCTGGAAGCATGTGAGCCGGAGACATTGTTCAGCAATGAAGTACAAGAACTTGTCAACCAAGCACTGGCCAAACTACCGGAAAAGTCCAGACATATTTTTATCATGAGCCGATACGAAGGGAAAAACTACCAAACAATAGCCAAGGAAACCAACCTTTCAGTGAAGAGTATCGAATTCCATATCAGTAAAGCTCTGAATTTACTACGCAAAGAGTTAAAAGACTACCTTCCTTGTCTGCTATTTGTGGTGGACTTCTTTTATACTCCCTAAATATTTTCACGTTAACCAGACAGTGAAAATAAACCCTCTTGCCAAGAGATAAAAAATAGTTCGTTTTCCCTTTAGGGTATTTTTCCTCCCGTTCGCCCTTAATAATAGAAACAGGAAAAAATGGAACAGAAGTTACTACATAAAATGTTTAACGGAGAGGCCACAGATAACGAGCTGACTCAGATCCGCCAATGGGTAAATGCCGATAAAATGAACAGAGAAACTTTCTATCATGAACGTGCCCTGTTCGACGCACTCCAATTAAATGCTTTTCAAAAAGGAAATCATGTCCGCAAGCAGTCCGTACCACTCTGGAAATGGATCGGAAGTGCTGCCGCTGCTGTTATCGCCCTATTCTTATTATATAACATTCCGGTATTCACCACTAAAAGTATCCAGCCAGAAATAGCGCTCAACACAATTAAAGTTCCTGCCGGACAACGGGTTGAAGTAACGCTTTCAGACGGGACTCATATCTGGCTGAATGCCCGGTCGGAATTTTCTTATCCGGCTTCGTTTAACGGAAATACAAGAGAAGTCCGTTTAAAAGGAGAAGCATTTTTCGATGTAGCCAAGGATAGAAACAAAAAGTTTATTGTCAATACAGGCCGCTGCGAAGTGGAAGTCTTAGGAACACAATTTAATGTGGAAGCCTATAACGAAAATGAATTTTCCACAGCCCTCATACAAGGCAGCGTAAAAGTTACCGACAAATCACAGCCAGACGAATCAGTTGTGTTAGAACCCAATAATACAGTCAGTCTCAACAACGGAAAACTGACGGTCACTCCCATCACCGACTTCAATCCATATAGTTGGAAAGAGGGACTTATCACTTTTAAGGATATCAATTTCAAGGATTTGATGAAGGAACTTGAGAAAAATTTCGGTATCCGAATAATTATCGACAATCATACGCTCGACAATTATGCATGTAGTGGGAAGTTCCGTATATCCGACGGGATTGAGCAGGTGTTGAGAGCTTTACAACAAGATGCTCACTTCACCTTCGAGCGAGAGAGCGGAACTGAAATTCGCATTCAATAAACAATTAAATAGATAAGCCTATGAAAAGGAGATAATCAGAATGACGGGCAAACCATGTCCAATGTAAAAATGAAGTTTCAATCTAATATCATTTATTAAACTATCACAAAGATGAAGAAAAGAAAAATTTGTGTATCTCGTGTTTTAAAGATGACATCTCTGTTCTTCCTTTCCTGTGCCATGTGCGCACAAGCAGAAACGGTAAGTTCACAGAGCATACGCATCACTCTTAACAAAAACAATGTCCGGCTGGAAAACATCTTGAACGACATTGAAAGCCAGACTAATTTACTGTTCATTTACAACAAGAACGTAAATGTTAACCGAAAAGTCTCAGTAAATGCCCAAAATACTTCTTTACAGGAAGTATTGCAGAACCTGTTCGACAACAATGTATCCTTCAAAATCGAAGGTTCTTACATCGTTCTCTCACCAGCAGGAGCAACAGGCAGCCCACAACAAGCAAAACACACAGTGAAAGGTGTGGTTGAAGATGCATTAGGCCCTATCGCAGGTGCCAATGTGGTAGAAAAAGGAACAACAAACGGTACGATTACCGATATGGACGGTAATTTCACATTGAATGTAGCACCGAACGCAACGTTGGTCATTTCGTATATCGGCTACAAGGATCAGGAAATTGCGGTCAACAACAAGACAAATATCCAGATTAAATTAGTCGAGGACTCACAAGCATTGGATGAAGTAGTCGTTGTCGGTTACGGTGTCCAGAAACGTGCATCCGTAACAGGATCGGTTGCTTCACTTCAAGCCAAGGATATTGCAACTGTCAAGACTCCGAATGTCAGTAATGCGTTAGCAGGTAAGTTGCCAGGTTTACGTGCCGTACAAAGAAGCGGTGCTCCGGGTGACGACGATGCAAGCATTGATATTCGTGGTTTTGGTAATGCATTAGTTATCGTAGATGGTGTGGAACGAGATTTCAAACAAATCGATGCAAACGATATCGAATCGATCAGTATCTTGAAAGATGCTTCCGCCGCCGTTTACGGTTTTAAAGGTGCAAATGGTGTGATCCTTGTTACAACCAAAAAGGGGGAAATTGGGAAACCCAAGATCAACTATAACGGATATGTCGGTTTACAAAATATCACCCGTTATCCAGAATATTACAATGGATACGAGTATGCGACTTTGTATAATGAAGCTCAACAGAATATCGGAGTATCCGCGCCCTATTCGGCTGAAGATTTGGAACGTTTCAAACAAGGGATTGGAACAACTGATTGGTATGATGAGGTCATTCGAAAAACAGCTCCCACTACCTACCACAATTTAAGCGTATCGGGAGGTGCAGAAAAAGTGAAATACTTCTTCTCCCTTGGTTTCACCGATCAAGAAGGAATTTACAAGTCCAAAGCATTTAATTATAAAAAATATAACGTACGCTCCAATATCAGTGCCGAAATAGTCAAAGGTTTCACGGTAGATCTACAATTAAGCGGACGCTTGGATACACGAATGAAACCTTATGAAGCAGAACCGCTAAGTCGTAGTATTCAAATGGCTAAACCTATTTTCCCGATTTATGCCAACAACAATCCTGATTATTGGTCAAATCCTGGAGATAAAGGTAATCCCGTTCATCTATCCGATATCGACAATGTCGGTTATGACAGAAGAGATCGCCGTGAATTTAACGGATCAATCACTCTAAACTGGGAAGTACCTTGGGTAAAAGGTCTTTCTGCTAAAGCATTATTATCCTATGACTACAACAATAAATACAGTCGTAAATGGTATAAGGAATATTATGAGTATACATATGACGCCGTTAATGATGTTTATAACAAATCAGGCAGTCACACTATATCCGAATTGACAACACAATCTGACAATTATTTCAAACCTAACGGGCAGGTTTCTTTAAACTATAAAAATACATTCGGAAAGCATGACGTTGGGGTATTAGCCTTATGGGAATTTTACAATGATCGAACAGACTGGGTCAAAGCCTATCGTCAATTTACAGTTGGAGCCATTGATCAGATCGGTGCAGGAGACAAGACAAATATAAATAATGATGGTAAAGCATCCGTTTCTGCACATACAGGATTAGTCGGACGAATAAACTATGCTTTTGCCAGTAAATATTTGGCAGAATTCAGTTTCAGATATGACGGTTCCTACAAATTTGCACCAGGAAAACGTTGGGGCTTTTTCCCTGCAGGATCTTTAGGATGGAGAATCTCTGAAGAAGATTTTTTCAAAGAATCTTTACCGATGTTCGATAACTTCAAAATCAGGGGCTCTTATGGTAAAGTGGGAGATGAAGGTGATTTTGCCGCCTATCAATACTTAACTGGCTACACCTATCCTTCTGGTAATTATGTTCTTGGATCCGGAGGACTTACAAACGGAGCTAAAGATAAAGGAATGCCTAATACAAACCTAACTTGGTATGAATCAACAACAGCCAACGTAGGATTTGAAGCTTCTGTTTTATCCGGTTTGATAAACGTGGAATTTGATTACTTCATCCGAAAAAGAGACGGCTTGCTAGCTACTCGTATACTAACATTACCGACCACTTTCGGTCAATCTTTACCACAAGAGAATCTCAATTCTGATAAAACACAAGGATTTGAAATTGTGTTGGGACACCGTAAAACTATTGGAGACTTTACATACGATGTAAAAGCGAATTTTTCTACAACACGTAATTATAATCGCCATGTAGAACGCGCAGCTTCAGCCAATATGTACGACAATTGGAGAAATAACAGTAACGACCGTTATAAAGATATTCAATGGGGTAAAGTCTGCATCGGACAATTTCAAAGTTACGAAGAAATACTGAATTCACCAGTACAGGACAACAATGGAAATAAATCCCTAATGCCTGGCGACTTGAAATTCGAAGATTGGAATAATGATGGTATTATAGACGGTAAAGACGATCAACCTATCGGATTCGGCAATACACCTCGTATGTATTATGGCTTGAATCTTTACGGAGAGTACAAAGGCTTCGATTTGACTGTATTCTTCCAAGGTGCAGCCGGACATGAGGTTTTCACAACTGGTGACTTTATGGCTCCATTCATCCAGCAAGGTCTTGGAAATGGTATTACTCTGAACCTGGATCGTTGGCATCGAGAAGATCCTTCCGACATGAGTAGCGAATGGATTCCTGGGTATATGCCCGCTCTTCGTCCTACAGGCTTTTCAGCAAATGCCAGCAAAAATACATGGACCAGACAAAAAGCTAATTATTTACGTCTGAAAACTATCGAAATCGGATATACCTTCCCTAAAAAATGGATGCAAAGGGCCGGCATTGAAAACCTGCGTGTTTATGTAAACAGTTTCAATACTGCAACAATAACAAGCCGCACAGGTATCATGAAATATATGGACCCGGAAAATAGCGAAAGCATGTTCCGCTATTACCCGCAAATGAAAACATTTAATTTCGGTGTTAATCTAACATTCTAAAAAAAGAAATGATGAAGACAACAATCATAAAAAATATCGGATGCGGATTACTTTTGTTAGGTACGACAGCATGTGCCGACTACCTTGATAAAGAATCTTTCGACATCATCACTCCTGAACAGGTTTGGCAAGACCCTAAATTGATCAACGGTGTAATGGTTAATTTATATGACGGTCTGAACTTAGAAGATTTCAATTACTGGTATCGTGATGCATGGCGTTTACAAAACGCCTCTTCCATGTCTGACGAAGCGCAAGGTTCTTTCCAAAAAGATCCTCTTTTCGATAACGGAAATGCGACATACACATACGAAGACGCGTTGTTCGAACAGAAATTCTCCGATCGATACAAGAATATACGAAATTGCAACGACTTTATCTACCAATTACAGGAAGCAACGGCCTTATCGGATTCTGAAAAGAAACTGCTGTTAGCCGAATCCCGTTTCTTACGTGCCATGCACTATTTCACATTAGTTAAGCGATACGGAGGTGTACCTCTTATCGATGAACCGCAGCAGTATGATCCCAATAATTTGGAAGCTCTGATGGTTCCTCGCAACAAAGAAGTTGAAATTTATGATTTTATCGTAAAAGAATGCCAAGAAGCCGCACAAGATCTTCCCGAAACAAGAGAGGCAGAAGCCAAATACAGAGCAAATAGATATGTTGCATTATCTTTATGTTCACGAGCTGCTTTGTATGCCGGTTCCATTGCCCGCTACGGAACGGTCCAGCAAGAAGGACTTGTAGGTATCCCCGCTTCCGAAGCCGATCGCTTTTTCCAAACATCTTACGAGGCATCTAAAGCAATCATTACTTCTGGCAAATATGCCTTGTATAACAACAAGCCTGACAACAAAGCACAGAACTTTTGTGATATGTTCCTGAAAGGTAACGGTGATAACGGAGAATATATCTTCCAGAAGCAATATAACGTTGCAGGAGGCAAAGGTCACGACTGGGACAAACGTAACGCACCGTTCTCTTATCGTGCCGGTGGTTGGGGATGCGGTATCGCCCCGACACTTGAATTGGTGGAAGCATATGAATATGTAGACGGTTCCAAAGGAACTCTGAAGTTGGAAGAAAACGGCAAACCTCTTCGTTTCGATGATCCATACGAAGTATTTGCCAATAAAGACCCACGCTTGTTCGCATCCGTATATCTGCCCGGCTCTCCTTGCCAAAGCACAAAGATCGAATGGAAAAGAGGTGTCATCGAAAACGATAATAAGAGACATGTAGCAACCAGCCAGCCGGATGGTGGTAATACGGTTGAAATCAACGGAGTCACCTATAGTACATCTGGAAAAGATGGTGGATCCGATGCCGGAGATGCCTCCAAAACAGGCTTCTATCAGAAGAAATTCTGGGACGAAACATTGACCGATATGAATATGGGTAAGTCAGAAACTCCGTGGCCGGTTTTCCGTTTAGGAGAAATTTATCTAAATTTGGCGGAAGCTGCAATGGAGTTGAACAAATCATCCGAAGCTTTGGATGCAGTTAACAAGATCCGCGAACGTGCCGGAATTGCCTTATTGTCAAACATCAATATGGAAAAGATCCGCCACGAACGCAGAGTGGAACTGGCATTCGAAGGCCATCGCTTCTGGGACATGAAGCGTTGGAGAATTGCTCACTTGGATGTGACACAAGGCGGGCTGAATGGATTCAGAGGAACGGCTTTGTATCCTTGGTATGATATTCGTGATGGTAAATATGTATTTGAAAGAGGACGTAACACCCCTAAACAATTACGAATCTTCTTGGAAAAAAATTATTATACAAAAATCAACCAAGACGATATGAATTCAAATCCGAATCTCATTCAGAACCCGGGCTATACCAATTAATCATATAATTTAGAAATTTGATATGAAAAAGATAAGTTTATTACTGATGGCCGTTTGCTCATTATGCTTCACAAGTTGTTTGAGCGATATGGATAATTATGAATCCCCCAACGGAGGCATCAAAGGACAAATCTTAGATGCGGAAACGAATGAACCGATACCACTGCCTGTCCAAGGATCTACCGGTGTTATTATTAATATGTTCGAACAGAACACAGATGCAACACAATCGGTCGATTTCTATGCAAAGATGGATGGTTCATACGAAAACGCGAAGTTGTTCAACTGTGATTATAAAATTGTTGTAAACGGTCCGTTTGTTTCTCCTTGCGAAGAATTTGTAACCGTAAAAGGACAAACAACATTGGATCTGAAAGCAACTCCGTATGCAAGAATCAACGCTTCGGCCCAGGTTACGGGTAAAAAAATCACGATTACATACAAGGTGAATCCGACAAACAGCAATTTCAAGGTATCCGAAGTGTACGGCTACTGGAATTTTGCTCCGGGTGTTGATAATGGAAATGCCAACCAAGCAGGAAAGCAGACCGTTAAAGAGCAGGAAGGGACGATCGTTTTCGATCTGGAAAACGATAAAACCTATCAGGACAATCTGTACAAAATACAAGCAAATGGCAACAAAATATATGTACGTGTCGGTGCTAAAACAGAAGGCGCAGTCAACTACAGTACCATTATAGAAACGATTGTACAATAAATAACCTTTGGCACAGATATCCTTTTTGTTTGGATCTCTGTGCCTTTTTTATTCTTTAGAGCATGAAAAAAAGTATCTTACTCATCAGTCTGGCAGTTCTCCCCCTATTCGGGTATAGCCAAAATGTATTACCGGACTGGGCTTTAGGCGGCTTTGTCAGACCGGAAAAAGCCAATCCGATCATTACTCCCAATCCTTCCAATCAATTCGACTGTCCCATGCAGGACAAAAAAATAGGATGGGAAGAGAGCGATGTGTTCAATCCCGCAGCAACCGTAAAAGACGGTAAAATATATGTGCTTTACCGAGCTGAGGACAATTCTGCAACAGGAATCGGTAAACGTACTTCACGTATCGGATTAGCAGAATCCGAAGACGGTATCCACATGAAACGCAGGAAGACCCCCGTCATGTACCCGGACAAAGATAATATGAAGGAATACGAATGGGAAGGCGGTTGCGAAGACCCACGTGTGACAATGACGGAAGACGGTCTGTATGTCATGGCCTACACTTCCTGGAACCGGAAAGTAGCACGCCTCTGCATCGCCACCTCACATGACCTGGTCAAATGGGAAAAACATGGACCTGCTTTTGCTAAAGCCTACAACGGACGTTTCAAAGACATTTTCTGCAAATCCGGTTCCATGGTGACAACGATCAAAGACGGGAAACAAGTGCTGACGAAAATCGATGGAAAATACTTCATGTATTGGGGGGAACATGCGGTCTACGCAGCAACCTCCGACGATTTGGTCAACTGGACACCGATATTGGACGAAAAAAATGAACTGGCGACTGTCATCAAACCCCGTCCCCAATATTTCGACAGCGCCTTGACAGAGTGTGGTCCTCCCGCTATCCTGACAGACAAAGGTATCGTCTTGCTTTATAACGGCAAGAACCAGACAAACGACAGCAAGCGCGACAAGCGTTTCACAGCCGGAGCTTACTGTGCCGGACAGATTCTGACCGATCCGAAGGAACCGATGAAGGTTCTGCAACGTCTGGACGTTCCTTTCTTCCGTCCGATGGCTTCATTCGAAAAGAGCGGACAGTATGTCGACGGAACCGTCTTTATCGAAGGTTTGGTCTTTTTCAAAAACAAATGGTATCTCTATTACGGATGTGCAGATTCTCAGGTCAGCGTAGCTATTTACGATCCGGCCAAGAAAACTCCTGGCGATCAGATCCCGAATTAAAAGAATAATTTATGAAAACATTTTTACAGGAATATTTTTACTTGTGTCTGCCTGCTTCATGCAAGCTCAGACACCCAATTATTACCGAAACCCGGATAAAATATATCTGGATTCGAAAGAAGGACATAACGGAAGTTTTACCTGGCAGATGCATAAGGCCGACGAGACGAAAGATCCGGCTGAAAAAATCTCACAACCAGGCTATCAGACCGGAAAATGGATGCCGGCAATCGTTCCGGGTACGGTCCTGAATTCCCTTGTCCACAACAAGATGTATCCGGAGCCTTATTATGGCATGAACAACAAGTTAGACCGGAATATCATCCCAGATCTTGCCAAAACAGGACGCGAGTTCTACACCTATTGGTTCCGCACGGAATTTGACGTACCGGAAAACTATAAAGACAAAATCGTCTGGCTTCAGGTAGACGGTATCAATTATCGTGCCGAAATATGGGTAAACGGTTATCTGCTTGGCAATATGTCCGGCATGTTCAAACCGGAGTATATCAATATCACCGACTTCGCCCGTATCGGTCAGAAGAATGCCTTGGCAATCAAGGTTTATCCGGTCGATATGCCGGGAACCATCAAACCGAAGCAGTGGGGAGCTGCCGGCGAGTTTCACAATGGTGGAGACGGTAACATCGGACTGAACACAACCATGCTGATGAGTGTCGGTTGGGATTTCACCTTCAACGACGGCATCCGCGACCGTAATACCGGCATCTGGAAAAACATCAGTCTCTATGCCACAGATAAAGCAGTTATCCGCCATCCGTTCATCAAATCCGAACTTTCAAAACCCAACTACGACCTGGCAAAAGAAACTGTCAGCGTAGAAGTGACAAACCCGACACAGCGTGGCATAAAATGCACGGTCAAAGGAGAAATCATCGGCGAAAACATCACGTTCAGCAAAGACCTGAACCTATTCAGAGGAGAAACAAAGGAAATTTGTTTTACTCCGGAAGAATTCCCACAACTGACAATCAAGAACCCACGTCTGTGGTGGCCGATCTTCAAAGGGAATCCGGAACTGTACGAACTGAAACTGACCGTAAGCATAGACGGTAAAGTGTCCGATGAGACAAAAACCCGTTTCGGTATCCGGGAAATCACATCCGACCAGAATACACCGGACAAATCCCGCCAATTCTATGTGAACGGCAAGAAACTTTTCATCCGGGGAACCAACTGGATTCCGGAAGGGATGCTCCGTACCTCCGACGAACGTACTTATGCAGAATTGCGCTATACAAAACAATCCGGTATCAACCTGATCCGCATGTGGGGCGGCGGCATTGCCGAATCGGACTATTTCTTCCAGCTATGCGACGAAATGGGACTCCTTGTCTGGCAGGAATTCTGGATGACCGGAGACACCAAACATCCGCAGGATAAAGATCTATACCTGAGCAACGTCGAGGCAACCGTAAAACGCCTGCGCAACCATCCTTCACTGGCCTACTATGTTTCGTCTAATGAAAGCACGGAAATGCCAGGAGCAAAAGACCTGATCATGAAACTGGACGGGACACGCGGTTACCAGATGCAGTCGGAATGTGACGGCATGCACGACGGCAGCCCTTACAAACAGGTAAACCCGATGCAGCACTACGAGAATACAGCATCCGAACGCGGTAGCCGTGTCGATGGCTTCAACCCGGAATATGGTTCGCCCACTATCCCGACAGTCGAAACACTCCGCGAAGTAATGGACGAGAAAGACCTCTGGCCGATCAATAAGGAGGTATGGGATTATCATGATGGCGGAGGATTCCATCTGATGTCGACCATGTACACGGACCTTACCAACCATTATGGCCCTTCCTCTTCCATCGAAGAGTTTGCCACCAAAGGTCAGGCGGTCGGTGCGATGAACTCAAAATCGATCTGGGAAGTCTGGAACTATAACAAATTCGGTTATGGAGACCGCTACGCATCAGGGTTATTGTTCTGGTATCACAACTGCCCAGTCAGTCAGGTTTGCGCCCGTATGTGGGACTACTCTTTGGAACCGACCGCCTCTTTATATCATACTCAGAACGCATTGGAACCGCTTCACGCACAGTTTGATTACTTGAAAAATACGGTTTCTGTTTATAATGACTACTACCAGGCATTCAAGGACTATAAAGTAACTGCCGAAGTGTACGACCTGAACAGCAAAAAGGTATGGGGCAAAAGCCAAAAGATCGATATCCCGGAAGACGGTGTCGTAAACGATATCTTCACAATCGATTTTCCCCAAAACATCACGCAGGTCCATTTCATAAAACTACGCCTGTTCGACACGAAAGGGAAAGAAGTCGCCAATACATTCTACTGGCGTTCCAACGACAAGTATGAAGGACGCAAGACCTTAACAGGCCCGACCTCATCCGGCTTCGAAGATCTGTCGAAATTGAAACAGGTGCAACTGAAGACTCGCTACCAAACTTATCAAGAAGGTGATCGGCATTTCATTAAAGCTGAAATAAAGAACCCTTCTTCAACCGTAGCATTCTTCACCCAGCTTCAATTGCTTGGTCAGGACAAAAAGCCGGTGCGCCCCAGTTTCTACACAGACAACTTCTTCTCGCTCTTACCGGGAGAAAGTAAAACCGTCATCATAGAAACAGCCGCAAGCGATATGCCATCCGAACCGACATTCGTTGTGAAAGGTTGGAATATCAAACCGAGTAGTTTCAAATTGTAATTCCATAACGGTAAATGCAGTATATGGTAGTATTTCTTGCCGATATCAGCAAGAAATACTACCTTTGTAGATATAATGTCACTATCAAACTTGCCGATAGATGGAAAACCAACACGATCGGAGTGACGGATGAAGCGATTAATGTAGACGACATCATCGAAACCACCAATCATTTCCGTGCCGTAGACTACATTATCCAAGAGAACGACGGCAAACTTACCGAAACGTACATCAAACAACTCCACTTTATTTTGAAATCCGGTACATCTGAAGAACGAAAAGAAATGTTCTACTACAACGGCTTACGGCACTGGCCGCACATCAAAGGATATCTGGCCGATACCTGCCTGACGGCACAGGATCATTTCAAGGTTTTGCTGGAGAAATTTCATATCAAATACGACCATAACTAAATTTGTTTCCGTACTTTTGCCGAAAATTTACAACTATGCCGACATTTTTCGTTGTCCTCATCAGTATTTATCTTGCGGGAAACATCTATATATTCAGGAGAGGGGCACAGGCTTTGGTAGCTCAGCCTTTCGGTGTTAAAGTTTTATTAGCCGTACTATTCTGGTGCGGTGCCTTGGCGTTTATCGGTAGTTTTTTAGCACGAAACACCAAATTGCCGGTTGTTTTGGCTCATACAGCCCACGAGATAGGGACCGGCTGGTTAGTTTTCACGCTTTATATGGTACTATGCCTAATCATATTCGATTTATTCCGACTTTTCAACTTTCCATGCAAATATGGTTTCTATATATCCTTATTTCTGACACTTAGCCTATTAAGCTATGGATACTATAACTACCAACATCCGAAAACAGAAGTTTTCAACATAGTTATCAACAAGCAGACGGTTCATAATGAACAGCCGTTGAAAGTCGTTTCCGTCAGCGACGTTCATTTAGGGTACGGGACAGACAAGAAAGAACTCAAACAATATGTCGAGATGATCAACGCGCAGAAACCGGATCTGATCCTGATAGGCGGCGACTTGATCGACAACAGCGTAGTTCCCCTTTATGAAGAAAAGATGATGGAGGAACTGGCTGAATTGAAAGCACCTTTGGGAATCTATATGGTTCCTGGAAATCATGAATACATCAGCGGCATACGGAAGAGTATGCAATTCATAAATGAAACGCCGATCCGCCTATTGAGAGACAATGTCGTAACATTGCCTGGCGGTATACAAATAATCGGACGGGACGACCGCAGCAATAAATCCCGGTTATCCCTGCAAGAACTGGTGAAAAACATTGATCCGGCAAAACCTGTTATCCTTTTGGATCATCAACCGTACAACTTGTCGGATACGGAAAATGCGGGCATCGACCTTCAGTTCAGCGGACATACGCATCGTGGACAGGTATGGCCGGTCAGTCTCATTACCGACCATCTGTTCGATCAAAGTTATGGTTACCGTAAGTGGGGAAACAGCCACATATACGTTTCCTCCGGACTATCGCTTTGGGGACCACCTTTCAGGATAGGTACCGACAGCGAGCTTGTCGTATTCAACATTACCTGTAAATAGTTTGCAGACATGAAAGTTTTCATTCAATCGATAGTAGCACAGATATTACTGAATCCTTACATCTTCTGGCGAGGGTATCAGGCAATTCCCCCCAAAAAGAGTTGGAGGATTCCTTATATCTTGTTTTTTATCCTTGAATTATCAATCTTCTTTTTCGGATTTACGTTCCGCAATGTATTGCCGGACTCTGTCATGATTGCCATCCAATATATCTGTAACACCTGGTATATCGCATCTATTTATATCACGCTATCCCTATTGGGTCTGGAAGTGCTCCGGCTTAGCAACCGTTTCTTCCATTGGTTTCCCGGCTGGATTACGAGCCACTGGAAACAAACGAAACTGGTCCTGTTCTTTTTAGTCATGGCAATCGTTACCGGCCTGATGTTTCATGCTTACCATGTCGTCGCCTATCCGGTTGTCAAAGATGTATATGTCACCCTACCCAAAGGAAGTAGCGACCGTGACAGCATGACGATTGTCATGATGAGCGACCTCCATATCGGAGAAATGATCGGTAAGGAACTGGTACAGCGATACGTGAAGATGAGCAACGCACAACATCCCGACCTGGTCGTCCTAGTAGGCGATATCATGGATTATGAATCACGCTTTGCCGAAAAAGCACATATCGAAGAGGATTTGAAACAACTGAAAGCCCCATTAGGCGTGTATGTGGTTTATGGCAACCATGAGTATCGCGCCAACCGCATAGCCAAATACCGTTGGCTGAAGAAAACAGGGGCGACGCTTCTGATCGATTCCGTTGCACGTCCGGACTCTTCATTCTATCTGATCGGACGGGACGACCATATCAACAAGAAAAGAAAGCCGTTACATGTACTCATGGCAGGCATAGACACAACCAAACCGATCATCGTATTGGATCATCAACCCTGGTCGTTCGCCGAAATGACAATGAACGGTGTGGATCTCGGACTCCACGGACATACCCATAACGGACAGCTATGGCCTTACCCCCTCGTAATGAAATTGATCTATGAATGTCCGTATGGCTACCATAAGAAAGGGCCGGTCCAGTTCTATGTATCTTCCGGCATCGGGATAGCCGGACCTCCCTACCGGGTCGGTACTGTATCAGAAATGATCGTGCTGCACATCCGGTTTGCCAATTAAGCAGGATGAAACATTGCCTCCATCATGGCGATATCCATCTTCACTTCCCCCAGCAACAGATATTGAGTTTGCTTTTGGACTACATTTTTATAGATTGCCAACGCTTTCTCCCGATCTCGCTCCTTATAAAGTGCCCAAGCACAGAGAAAACGCTGTTTTGAAGACATCAAAACACGGTATTGCCGGACGTAAAGTTCTATTTCTTTCGTGTATAACGTATCTGCCCATCGGTTATGCCCAGTCACCAGATCCAAATAGATGAGTTCGCAAACCACCTCTTTCGCCAAAAGCCCGATCATCTCCCCCTTGTGTCTTGCAATCTCTTCCAATGCAACATAGGCCTCTTCCATTTGCCCTAAATCCAGCAGTCGCCCTACTTGCAGCAAACGGATATTCAGTTGCATCGGTTCCCCGTAATCAATGTCATCCACCCAAGCAAACCACTCTTCCGGCATATCCTTTATCCGGATACCTTCTTGTATACAGGCATTGACGCGCAGCTGGACTATCATCGCCTTTTTACTCTTCGGGTACTTCCTCATCAAACGTACATTGGCCGCATCATTAGTAATTCCCCTCTTGAACGGGATGCCATTGAGCAATCCCAACGACACACCGGCAAAACACATCATAACCAGGAATTGTGCCAGCAGAGGAGAAGGATCTTCCACCACATACCAAACCACAAAAGCCAAAAGCGCTACCGACATATTGACAATAACGCCTCCCCAATGGTAAAGCGCAACAGGGATCTCTTCCAAAGGCTTGTCAGGCGGGAGCATCAGGCATTGTCCACCTGTCCCCGCGATGCCGAAACGCTTCAAACGGAATTTCCCTTCTTGGCGAATCAGCGTCCAATTGAAAATACGGAAAGAGACAAAACGATAGCCGGAGAGCAGCCCGAAAAGCAAATGGCCTCCTTCATGCAAAACAATTTGCAAAATAAAAGCGACCAACGTACAAACGATGCTCCCGGCAAATATCCCCACCACCTCAAGCGCCTCTATCTTGGCCAGCTTCTGCACCAGTTCATTCCATGTCATATCCGTAAACGACACGATACCGGCACACACCAAAACAATGCCGATCAAACATCCGATGCCCAAAAACACAAGCAACTTCAAAGCACTCTTCATGGCAAGTCTCTTACCTCGATTATAATGTAGCCGTTTTCTCTACCTTTCCCGGCGCTTCCAATGTCTGCTGGTATAATGCTGGATCACCCAACACTTCTAGCGCCTTATCCAAAACATCATCTTCCTTCAAGCTGTTTATCAACTCGCCTTTCTGGAAATAATAACGTTTCATAATCTCGGAAGTCAACAGTTTCTTAATCTGATCCTTGTTGCGGTCGAAATCCCGATCCAAGTCCGGAGTCAGTTTAGCTTCCAAAGAGTTGAAAATGGTAGAATCATTATCCATGTAACCTTCAAACTTAGCCACTTCTTTCAAGTTCTTCAACAGCTTTTCACTCTGCCGGTCATAGGTGAAGTTCTTTTCTTTAGCATATTGCTTGAAAGCCTCAAAATCTTCATCCGTCACCTCGAAGTCTTCGGGCGGAGCGATTTTCTTATGTTTCTGGGACCATTCGGCGACAAAGTCCGTCAAGAGAAAGTCTGTCACCAAATAGAACATCATAGTCGGTGTTTCCGGTTCTTCTATTTTAAAGTCAGGGGTAATACCGCCTCCATCCCGAACGGGACGTCCTTTGGAAGTATAGAATACAGACGTCAGGCTATCTGGAATAGCCCCGACGCTACCATCTGCTTTCCGGTGCGAATAGTCCATCTGCTGGATACAACGGCCGCTAGGGATATAATATTTGCTCATCGTCACTTTCACACTTCCATTATAAGGAAGTTCACGGGGAGACTGCACAAGTCCCTTTCCGAAAGAACGCTGTCCAATCAACACAGCACGGTCCATATCCTGTAAAGAGCCCGAAACGATCTCGGCAGCAGAAGCAGAGGCTCCATTAATAAGGACAGCCATCGGCATCACCGTGTCGAGAGGTTCGCCCGGTGTCCGGTAAGTGCGGTCCCACTGGCTGATCTTCCCTTTTGTCGAAACCACTTCTTTCCCCTTCGGGACGAACATACCGACTATTTGCGTAGCGCTTTCCAACAAACCGCCGCCATTGTTACGCAAGTCCAGAATCAGTGATTTTATATGATGGTTCTTTTTCAAGTCTTCAAACGCATTTTTTACTTCCTGCGCACTCTTATCTGTAAAACCCTTCAAATAGATATAGCCTACGCTATCACCACGCACACCATAATAAGTAACCTGATTTTCCAAAATCTGCCTACGCACCAGTTCCACTTCACGCGGTTTCTTGTCATACGGACTCTGTATCTTCAATACCATTTTCGTATTGGGGACACCTTTCAACAGGGCACTCACCTCATCCGAAGATTTGTCGGTCACATCCACCGTATCGATAGCCAGAATGCGGTCGCCCGCTTTCAATCCTGCCAAAGCAGCCGGCATCCCTTCAAACGGCTCAATAATATAGACACCGCCTTCTTTCCGTTCACGGATATAAGAACCGATACCGCCATATTCGCCGGTCGTCATGAATTTCAGTTTATCCATTTCCTGCTCCGGGTAGTATTCGGTATAAGGGTCCAAGCCGCCTAACATGGCATCGATACCCCGACGCACCGTTTTCTCGACGTCGACCGAATCCACATAAAACATTTCCACCTCTTTTACCAGAGCGTTAAAGATATCCAGGTTCTTACTGACCTCGAAACGATTGTCTTTCTGTGCCTGTCCGGGAATCACGCCTCCTAACAGAAGCAGCAAACTAAAAAGAACTATTATTTTCTCTCGTTGTTTATACATAGAATATTTAGTTAATTAACGACGTAAATGTATATAATAAACGCTTGTCAGGACAATATACTATTTACTTTTAACTTTATTTGTTCCCATTTATCATCCGGTATCTGCGCCCCGATAACATCAATTATGTAACCGGCCAAAAGCGATCCGATACGTGCCGACTGCTCCAAAGTCGCACCGACCGACTGTCCGTAAAGGAATCCGGCGGCAAAGTGGTCGCCGGCTCCCGTCGTGTCGACCGGTTTGCCGCCTTCCGCCGGAACAGCGATAACCTGTCCCTTGCTTCCCACCAGAGCGCCTTCTTTTCCTAAAGTGACTAAAGAAATCTCTACCTGTTCTGAAAGGACCTTGACCGCTTCGTGTGCTTTCAGCCCGGTAAAGGCTTCCGCTTCGCTTTCGTTGGAGAAAAGGATATCGACATATTCAGGGATAATATCGTCTAATAGCCCCCGGAAAGCATTCACGATATTGAAGTTAGATAGATCGAGGGCAACCTTCAATCCTAACTTTTTCGCTTTCTGCATAGTAGTGCGCACCAGTTCTTCGTTCACCAACAGATAGCCTTCGATATAAATACATTGGTAAGCGGAAAGCATCTCTTCCGTTATCTCATCCGGCGTGATCGTCGGGGCCGGTCCGAGGAAGGTTCCCATCGTACGCTCGCCATCGGGAGAAATCAGAACTGTGCAGCTACCGGAAATACCGTCTGTCTTGGCAAAATAGGGAGAGACATTCGCTTTTTTCAAAGCCTCTTCATAATACTCACCTACAGAATCGGATCCGATCTTACCTATAAATCCTGCTTTTGCTCCCAAAATAGCCATCGCACGCATGGTATTGCATACTGAACCTCCCGGTGCCTGACTGCGTTCAAGGCCTTCCTGCGATTTACGGATTTTAATCATCTGCTCCTGGTTGATCATATCCATTGCGCCTTTCTGTATGCCTACTTCCGCCAGTACATCATCGTTCTCAAGCTTCAGCAGAACGTCTACCAAAGCGTTTCCTAATCCAATCGTATTCATTTTTTCTATTTTTTTTCGCAAAGATATTGCATATTTCAAAAAGAACCTCTACTTTTGCAGTGCAAATTCAGAAAGGGATTAATAAGTCCCGAACTGAAAGAAATAAATTCTTCCTTAGCTCAGTTGGTTAGAGCATCTGACTGTTAATCAGAGGGTCCTTGGTTCAAGTCCAAGAGGAAGAGCAAAAAAAGGCATCGGGAAAGACTGAAAAAGACATATTCTTCCTTAGCTCAGTTGGTTAGAGCATCTGACTGTTAATCAGAGGGTCCTTGGTTCAAGTCCAAGAGGAAGAGCAAAAAAAGGCATCGGGAAAGACTGAAAAAGACATATTCTTCCTTAGCTCAGTTGGTTAGAGCATCTGACTGTTAATCAGAGGGTCCTTGGTTCAAGTCCAAGAGGAAGAGCGAAAGAGAGAGATACTTCACAAGAGTATCTCTTTTTTTATGCATGATTGGGACGATAACCTGATCGAATAATTGCCTAGCAGGTTATAGTCTTTTTACGTGTAATTATATTACCTTTGCATTATGGGAAAGAATAAATTAGCAAAGTTTGACGACATGGCGAGCTATCCCCATGTGTTCCAATATCCGTTTGCAACCCTTCAAGAGAAAGGATTTGAGCTAAAGGGGCACTGGCACGAACAGTTCTTTAAGAACGACAATCCGATCGTGCTTGAATTAGGCTGCGGAAAAGGAGAATATACGGTAGGTTTGGGAAAGTTATTTCCCAACAAAAATTTTATAGGAGTCGATATCAAGGGAGCCCGTATGTGGACAGGGGCGAAAGAATCGCTTGAGGCAGGTATGACGAACGTTGCCTTCCTCAGGACCAGTATCGAACTGATCGCCCATTTCTTTGCTGCCGGAGAGGTGGCCGAGATCTGGCTCACCTTCCCTGACCCGCAGATGAAGAAAGCGAACAAACGCCTTACCTCCACTCGCTTCATGAAGATGTACCGCGAGATACTGGCGGGAGATGGCATCATACATCTGAAAACAGACAGCAACTTCATGTACACCTACACCTGCGAGATGGTAAAAGCAAATCGCTATCCCGTACTGTTCAGCAACGACGATTTGTATCATTCGGGGCTGACAGACAACATTCTTTCTATCAAGACCTATTATGAACAGCAGTGGTTGGACCGCGGGTTAACCATCAAATACATCAAGTTTGTCTGTGAAGAACGGGATGAACTGGTAGAACCGGAAGTGGAAATCGAATACGATCCGTATCGCAGTTTCAACCGGAGCAAACGGAGTGCGTTGGCTTCCGGCAAATAATTCATAAATCATAAATTATAAATCATACAACATGACACTCTATCCAAAGCTAATCATGGACGCACTGGCAAAGGTGCGTTACCCCGGCACAGGAAAAGACCTTGTGACAATGGGTATGGTAGAAGATAATATCCGGATCGACGGTAACAAAGTAAGCTTCTCGCTCCTTTTCGAAAAACCGAACGATCCGTTTATCAAATCGGTGGTAAAAGCTGCCGAGACGGCTATCCTTACTTACGTAGGAGAAGAAGTGGACATCAAGGGTAATATCACGGTTGACGCCAAGCAGGCGGCCCGTCCTGAACCAGACAAGCTGCTGCCGGAGGTAAAAAATATCATCGCCGTATCTTCCGGCAAGGGTGGCGTAGGCAAAAGTACAGTAGCGGCCAACTTGGCGGTAGCGCTGGCTTTGCAGGGTCACAAGGTCGGTTTACTGGATGCCGATATCTTCGGTCCTTCGCAGCCTAAGATGTTCAATGTAGAAGAAGCCCGTCCCTATATGGTGGAGGTGGGAGGCCGCGAACTGATCGAACCGGCTGCCAACTACGGCGTGAAGCTACTGTCCATCGGTTTTTTTATCAATAAGGAAGACGCCGTCCTTTGGCGCGGCGCAATGGCAAGCAATGCCTTGAAACAGTTGATCGGCGACGCCAACTGGGGCGATCTGGACTATTTCCTGATCGACCTGCCACCGGGAACAAGCGATATCCACCTGACGATGGTACAGACATTGGCCATCACCGGCGCCATCGTTGTCAGCACACCGCAAGAAGTGGCGTTGGCAGATGCCCGCAAAGGGATCAGTATGTTTACAGGTGAGAAGATCAACGTACCAGTATTGGGACTGGTCGAGAACATGTCTTGGTTCACGCCTGCCGAGCTGCCAGAAAACAAATACTACCTGTTCGGCAAAGAAGGAGGCAAACGTCTGGCGGAAGAACTGAATATCCCGTTGCTAGGACAAATCCCCATCGTACAAAGCATTTGCGAAGGTGGAGACAGCGGAAAGCCAGTCGCCCTCAATCCGGACAGCATCACTGGCCAGGCATTCCAGAAGTTAGCCGAAAATGTCGTGAAACAGATCGATTACCGTAACGAACATTTGGATCCGACAAAGAGGGTTGTTGTTACCAAGAAGTAATAAGAGAGTGAGTAGGATGTGTCAAAAAGAAAGAGAAATCAATTCCTTGCCGGGGGATTAATCCCCCGGCAAAAGAGAGAGATAAATTTTGACACATCACCAAGAAATTGGACACAATCCTATCTTCTTATTATAAAGTATACCGTCTTAGGAAAGCGACCGTCCGATGTATTTCGGGATACATGATGATGTCTTCGCCAATGAAGGGAACCTCTTTGCGATAGGCTTTCAGGAATTTCTCCAAGATAGGGGAAGTACGCGCCGGACGGCGGAACTCGATACCTTGTGCCGCATTCATCAGCTCAATCGCCAGGATATGATCCAAGTTGTCCATTATCTTAAAGAGCTTCGTCGCTGCATTGGCCCCCATACTCACATGGTCTTCCTGCCCGTTGCTGGACACGATCGAGTCGCTGCTGGCGGCATAACAGTACATCTTGTTCTGGCTTACCATGCTGGCTGCCGCATATTGCGGGATCATAAAGCCGGAATTCAGTCCGGGGTTGGCAACCAGAAATTCAGGCAAGCCCCGAAGTCCCATGATCAACTGCGCGACACGGCGTTCGGAAATATTTCCCAACTCAGCCAACGCAATCGCAAGGAAATCGTAGGAGATCGCCAACGGCTGGCCGTGGAAATTACCTCCGGAGATGATCTTGTCCTCGTCGGGAAAGATCGTCGGGTTGTCCGTCACGGAATTGATCTCGGTAAGCAATACGCCGGAGACATACCGGATCGCATCTTTCGTCGCCCCGTGTACCTGCGGGATGCAGCGGAACGAATACGGGTCCTGCACATGCTCCTTCTTCCGGCTGATCAGTTCGCTGCCCTCCAGAATGCGGCGGAAAGCATCGCCCGTCTCGATCTGTCCGGGATGCGGACGCATCTGCTGGATGCAATCCATAAAAGGATCGATCCGCCCGTCGAAGGCTTCGAGCGACAAGGCCGCAATCAGATCCGCCCGCTTCGACACGGCAAAAGCACGCATCAGGGCAAACACGCCGTTGGCACTCATAAACTGCGTACCGTTCAGCAACGCCAATCCCTCTTTACTCATCAGGCGCACCGGCTTCCAGGCAAACTCGTCCAGGACACTGATAGCCTCCCTCTTCTTCCCTTTATAATACACATCTCCCACTCCGATAAGCGGAAGGAAAAGATTCGCCAACGGAGCCAGGTCGCCCGACGCCCCAAGCGAACCCCGGTCATAGACGATCGGGAGCACGTCATTATTAAAGAAATCAAGGATACGCTGCACCGTTATCACCTGCACGCCGCTATGCCCCAGCGACAAAGCATGCGCCTTCAACAGCATCATCAGGCGGACAATCACCGGGCTCACCTCATCCCCCACGCTACAGGCATGGCTTTTCACCAGATTCTCCTGCAAGGTGCTGAGTTCATCCGGCGAGATATTCTTATTACACAAGGAACCAAAGCCTGTCGTGATGCCGTAAAGCGGCTCGCTCTGTGTCTCGATCTTCCGGTCCAGATAATCGCGGCAACGCTGGATACGTTCCTTCACTTCCGGGGTCAGTTCCAACTTCATATTTCCGGTCAATATCTCTTCGATACGTTCGAACGTCAGCGGTTCCGCCCCCACATAATGTACATTTCCCATAACTTTCAATTTTCAACTTTCAATTGCTCCTGCGTCCAATCCAGCAACTTCTTCTCTATCCGGATCGCTTCGGATTCGAGGAAATCCGCTTTCTCCGACATCCGTTTGACAAACGCTTCATCCTTGATAGATGTAAGATTGATACGGACATTCAGCAAAGCCCCTAACACACAGGTACGGGCCGTCATCATCGCCACACAGGCATCGGTCACGGCATTCCGGTTCCCTTTATGCGCCACATATATAATAGTCTCCATCACCGAGGCAATCTCTTCGGCCACTTCCATCGGGACCATAGCCGCCTGTTTCGTCGCATCCTGGATCACCCGGCTGCGCTCGGCTTTTTCCTCCTCCGTTTCCTTCGGGAGTTTAAAGGCGGCAAACACACGGTCGTACGCTTCGCTATCGCGGTCTATATCCCGGATCAGCCGTTCACGAATGATGGCTGCCTCCGTCGCGATTGTCCGCATCTGGCCTTCCACATCGGCATATTTCTTCTTACCGATCGTCAGGTTTGCCACCATCTCGGTAAGTGCCGTCGCAATAGCCCCGTTCAGAGCCGAGATACTTCCGCCCCCCGGAACAGGCGCGCTACCCGCCGTTTCGGCAAGAAATCCTTTGATTGTCAAATCTACAAGCATTGTGTCTATTATTTAAGATTAAACATTTTATCTTCATCCCGTCAAACGATATAAAGCACGCCGTCTTTGATAACCGTGTCCACGATATTCATTCCTATATGATAAGGAAGGAACTTATAAGAAGGGAATTTCAACAAGACCAAGTCCGCCTTCTTTCCGACATCGATGCTACCGACCTTCTTTTCCCGCCCTAACGCTGCCGCTCCGTTGATCGTAAGGGCGGTCAGGGCTTCTTCGGGAGTAAGTTTCATCTGGATGCAGGCCAGGGCGAACAACAACGGGATCGAACTGGAGAAGCAACTACCGGGGTTCAGGTCGGAAGCCAGTGCCACGGCGCAACCGGCATCTATCATCCGGCGTCCCGGAGCATAAGGTTCATTTAGCGAGAAAGCGGTAAGCGGAAGCAAAGTCGCGATCGTCCCCGAACGTGCCAGGCGTTTGATGCCGGTATCGGAGATATGCAACAGATGGTCGGCACTCACGGCTTTCAGGCGGGCTGCCAATTCGGCTCCTCCGAAAGAAACGATCTCATCGGCATGAAGTTTCAGTTTGAAACGCTGGCTGCGGGCTGCTTTCAACAAACGTTCGCTTTGTTCGACCGAGAAAACGCCTTGTTCGCAAAAGACATCGCAGAAGGTTACCGAATGTTCTGCACGCACATGGGGCAACACTCCTTCTATTATGTAATCGACATATGCGTCCGTACGCCCGGCAAACTCCGGCGGGACAGCATGTGCACCGAGGAAAGTAGAGACCACATCCAACGGGTGTTCGTCGTTCAACTCCTTCATGACACGAAGCTGGATCAGCTCGGTCGCCAAGTCAAGACCGTAACCACTCTTTCCTTCGACAGTAGTCACGCCCATATCCATCATAGCGTCGAGACGGTCGTATGCATCGCCGTACAGGTCATCATAGCTGGCGTTCCGGGTCGCATTCATCGTATTGACGATCCCGCCTCCCCTTTCCATGATCGACATATAGCTGTCTCCTTTCATCCGCCAAGAGAACTCCTCCTCGCGGTAACCACCGAAGACGAAGTGCGTATGGCTATCCACAAACCCTGGCAGAAGCGCACGTCCGGAAGCGTCTACTTCCAGATAATCTCCGACATCCACTTGCCGGAGGACCTCTTCAGTCGGTCCCACATGCGTGATAATACCATCCGATACAGCAACCGCCCCGTCCTCGATTATCCCGACATCGGACATAGCCTTCCCCTTCTTCGCTTCAAAACCAGAACAAGTCACCACCTGCGACGCATTCCGTATCAATATCTTTTCGTCTTCCATCGTCTATCCCATTATCCTGGTTTCCAATACCTGATCTATTGAAAAGTCTTCCAGTCCCAAATAGTAAGAAGCCGTATCAATCAACGCCTCCATCGGAACCAACCCAATAATCTCGCTTCCGACGACTGGGACACCATAGCGACGTGCCTCAATGCGTACCAGCTCGAAAGCGCGATAAAGGGCGGTGCGGGTATAATCGGTCATATTGATCGAAACCTGCACGATGCCGCGTTCTTTCAGTTCCACTCCCATCGCCTTGCAGTAGCGGAGCCCGCCACCTATGAAGCGGATCTTTTTGGCGATACTGCTCGCGATCTCCAGGTTTGCCGTGCCCAAATTGACGTTATAAGCCACCAGCGGCATACGGGCGCCGATCGCCACTGTCCCTGCCGATGGATGCCGTTCGGCAGGCCCGAAGTCAGGTTTCCATTCCGGCTGCTTGATCTTTGCTTCCATACCCTCAAACTCACCTTTGCGGATCGCCGCCAAGTTCTCTCGGTGTGGAGCCGAAGCCGACTTCTCATACAGGAAAACCGGTACTCGATAGAGAGCGGCCACCTTCTCGCCCACTTCTTTGGAGAGCGCAATCGCCTCATCCATCGTACACCCTCTGATCGGGATAAAAGGAACGACATCGACCGCTCCCATCCGCGGATGCTGCCCGGAGTGTTTCGTGAGGTCTATCAGTTCCACCGCCTGTCCGATGGCTTCGAGCAAAGCGTCCTTCAAAGCTTCCGGTTCACCGACTACCGTTACGACCAGTCGGTTATGATCTTCGTCATTACTGTAATCCAACAGCTTTACACCGGCTTTGGCACGAAATTTATCTACTATCTTTTCTATTTTCTCTAAATCCCTTCCCTCACTGAAATTGGGGACACATTCCATTATCTTATTCCATGTACTCATACTTTGCGTTTTAAAGAGGTACGTATACTATTTTGAATTAAATCTTCTTTCGGAATAAAAGGCAGCGTGATATGATACCAGTCGCCATAGTTTTCGTTAAAGGCGGCACTGGTAGACATGGCATTCGGATTCCTGGCCCAGGAACGGCGTGCCACTCCTCCCATCACATCCCAGAGCATGGCGGAACGAAGGATTTCGTCCACCCGTTCGCTTCCATCCAGCACCATACCGAAACCACCGTTTACCGCTTTCCCGATACCGACTCCGCCGCCATTATGAAGGGCAACAAGGCTCATACCCCGTGCCGCATTTCCGGCAAAACACTGGACAGCCATATCGGCCATGACGTTACTTCCGTCATAAATATTGGACGTTTCGCGGAAAGGCGAATCCGTCCCACTCACATCATGATGGTCACGTCCAAGCATGATCGGCCCGACTTCTCCGTCCCGCACCATGCGGTTGAAGCGGAGCGCGATATTCAATCTTCCTTCCGCATCCTGGTAGAGAATGCGCGCCTCGGTACCGACAACAAGCCGGTTTGTCTCGGCATCGCGAATCCAGTTGTAGTTATCCCTGTCCTGCCCGCGCCGGTTCGGATCGATGCAATCCATAGCTGCTTGGTCGGTCTTTACCAGATCTTCATGTTTCCCACTCAGGCATACCCAGCGGAAAGGCCCGTAACCATAATCGAACAGTTCCGGCCCCATAATGTCCTCGACATAGGAAGGCCAGATGAAACCGTCTTTCTCATCTATTCCGTTCCGGGAAATTTCCTTTACACCGGCATCGTAGATGGCTTTCATAAACGAGTTTCCATAGTCGAAAAAGTAAGTGCCGCAAGCCACAAGCTTCTTGATTACCTCGAAATGACGGTGCAGAGATTGATCGACCAACGAGCAGAACCGGTCCATATCGTGAGAAAGAAGTTCCGTACGCTCGGCAAAGGAGATGCCGACAGGACAGTAACCACCTTCATAGACGGCATGACAGGAAGTTTGGTCACTCAGCAGATCGATCCGGATCGCCTGCGCCTCGGCAAACTCCAACAAGTCTACTATATTGCCATGATAAGCGATCGAAATCGGTTCCCTTACCTGCATAGCCTCCTGCGCCATACGGAATGCTTCTGCTTTATCTTCAGTCACATGCTGAACCCAACCTTGCGAATGGCGGGTCTGGATGCGGGAACTGTCCACTTCTGCAATGATACTGGCAGCACCGGCTATAACGGCCGCTTTCGGTTGTGCCCCACTCATTCCTCCGAGACCGGAGGAGACAAAGAGATGCCCGCGCAAATCCTGATCCTGCGGAATGCCTAATTTCTTCCGCCCGGCATTCAATAAGGTATTGAACGTCCCGTGCACAATCCCCTGCGGACCGATATACATCCAGCCGCCGGCGGTCATCTGTCCGTAATTAGCGACACCCATCTGGGCGGCTATATGCCAGTCTTTCTGATTGTCGAACAGGCCGACCATCATGGAATTGGTAATAATCACACGGGGTGCATCCGGCTTGGAACGGAACAGTCCCAACGGATGTCCGGACTCGATCACGAGTGTCTGCTCGCTCGTCAGTATTTCGAGATATTGCTTGATCAGGCGATACTGCATCCAGTTCTGGCAAACCTGCCCGGTTTCGCCATACGTGACCAGTTCGTATGGATAGAGAGCGATATCGAAACTGAGATTGTTGTCGATCATCACCTGGAAAGCCTTTCCCTCCAGACATTGCCCTTTATATTGGTCGACAGGCTTGGCTTTCAAGTCTCCTTCCGGCCGATAACGGTATCCGTAAATGCGGCCGCGAGTCATCAACTCTTCCATAAACTCCGGAGCCAGCACTTCATGCAACTCTTCGGGAATGTAACGGAGCGCATTCTTCAAGGCCGTTTCTGTTTGTGCAGGCGTAAGTGAATAGCCGCGATCAGGAGCGCGGCGGATACCGGGAACAAAAGATGGGTAAACCGGCAATTGGTTACTTAGGCGTACTTCCATAACATGATATTTTAAGGTGTTTTCTTACAATCTGTAAGTAAATAGCAGAAGTAAGAGGCGTACAAGATAAGCATTCTCTTTCATCTTGCCAACCGGCACAATTATGTTTAGAAGCACAAAAAGGGCCATTCCCTTAACCAGGAACAGCCCTTTTCTATCGGATTAAAATCTATTCTTATTTACCAGCTTCAGCAGCTGCTTTCTTATTGATCTTCTTCTTCTGCAATTCGTAAGCGATAGGAGTTGCCACGAACAGAGTAGAATATGTACCGATAATGATACCTAACAAGATAGCGAACGTAAAGCTACGGATCGTCGCACCACCCAGGATGAAGATACACAATACAACTACCAATGTAGTTAATGATGTATTGAAGGTACGGGATAAAGTCGAGTTCAATGCATCGTTGATCACCTGATAACGATCACGCTTCGGATACAGACCGATTGTTTCACGGATACGGTCGAACACAACCACGGTATCGTTGATAGAGTAACCGATGATTGTCAGGATAGCCGCGATAAAGGTCTGGTCGACTTCCATAGAGAAAGGCAATACCTTCCAAAGCAACGTATAGAAAGAAATAATACACAAAGTCGTGACAGCTACAGAAGCGAATGCACCGACAGAGAATGAGATGTCGCGGAAACGAAGCAAGATATAAGCCGCCATACAGAACATGGCAAATACAACTGCGAGAAACGCAGCGTTCTTGATATCGTCTGCCATACTCGGTCCTACCTTCTGTGAGCTCTGGATATACTGATCCGTGAACTGAGCCAAAGTCGTTCCTTCCGGAAGCAATGACTTGACACCTTCAAACAATTTATTTTCGATTTCCTGGTCGATAGCCGGATCATTGTCTTCAATCTTATAGTTGGTAGATACACGAACCTGGTCGGGAGTACCGATCTGGATAACGCTAACAGAACCATCCAACTGCGCATCCAACAGATTACGGACTTCGTCAGTCTTCACATCCTGGGCGAAACGGATCACATAGTTACGTCCACCGGTGAAATCGATACCGTTGTTCAAACCGATAGTAGACATGGAGATCGCACCCAAAACAATAATACCGGCCGGAATCAGATACCCAACCTTACGGGCTGCCAAGAAGTTGATCTTCGGATTCGTCAATAAATCTTTCGTAATAGAAGTCGTAAAGGTCACGTTCTTCAGTTTATCTTTTGCCAACAGTGCTTCGTAAACGATACGAGTCAGGAAGACTGCCGTCAGGAAGGACGCGAACAAACCGATAATCATCGTCGTGGCAAAACCACGGATAGGACCCGTACCGAAATAGAACAATACGACACCAGTGATGATGGAAGTCAAGTTCGAGTCGAAGATTGCAGAAAATGCGTTGCTGTAACCATCGGCAATTGCTTTGTTCAACGATTTACCGGCACGAAGTTCCTCTTTCGTACGTTCGTAGATCAACACGTTGGCATCGACAGCCATACCCAGCGTCAACACCATACCGGCAATACCCGGCAACGTAAGGACTGCCTGGAAGGATGCAAGGATACCCATTGTGAAAAAGATGTTCAATACCAAAGCACCGTCGGCGATCAAGCCCGGAAGAACTCCGTAGAAGGCACACATGTAGAACATCAACAGGATCAAAGCCAAAACAAATGAGATAACACCGGAATTGATAGCTTCCTGACCCAAAGACGGGCCGACAACGTCTTCCTGTACGATATGTACGGAAGCAGCCATTTTACCGGATTTCAACACGTTAGCCAAGTCCTTTGCCTCTTCCGGAGTGAAGTGGCCTGTGATCTGAGAACGTCCGCCTGTGATTTCCACCTGCACGTTAGGAGCTGAATAAACCATATCGTCGAGAACGATAGCAACCGCTTTACCGATATTTTCTTTTGTCAGGCGAGCCCATGCTTTAGCCCCTTCTGCGTTCATAGTCATGCTAACCTGCTGTTCTGAACGGCCTGCCTGCTGAACGAAGTCTGCATTAGCATCCGTTACAACGTCACCTCCCAAAGCAGGCGTTCCGTCGCGGTTCGTCATCTTGATTGCATACAAGTAGAAATATTGTTCTTTTTCATCGATAGCCTTTACGCCCCATTTCAAAGAAAGGTTACGCGGCAGAATATCTTTTACCTGCTTCATGTTCAGGTATTCGTTGATCTTGGCAATATCTTTCTTATCGGCAATACCGACAACCGGTCCGGGAGCCAACTGTCCGTTATACTGGTTGATCTGCAGAACGGCGAACAACGGATGTTGCTTTGCGAATTCTTCCATGCTCTTGGCTGCCTGTGCTTCAGGCTTGTCTTCACCGATCTTAGCCAGCAGAGAATCTGCGTCGTTGGTTGTTTCGGCAGCAGCATTGTCGGCAACTACTTCTTCCGTTGCTTCGATAGCCGTAGTATCCGAACCTACAGCAGCAGTATCGTCCGATTTCAGGATTGTAGCCAACATATTATCGGCGGCAACCAACTGCTGGTAGATTTCCGGCAAGTTGTATGTTTCCCAGAATTCGAGGTTGGCACTACCCTGTAATAATTTACGCACACGTTCCGGTTCTTTCACACCCGGAAGTTCAACCAGGATACGGCCGGCAGTTTCCAAACGCTGGATGTTCGGAGACACCACGCCGAAACGGTCGATACGGGTACGCAATACGTTAAATGAATTATCGATTGCACTCTTCAGTTCTTCCTTCAACACGGCGATTACCTGTGCGTCCGAGCTCTGCGGAGTGATTTTGTCTTTCAATTCGAAAGTACTGAAAATAGCGGATAAACGGGCGCCATTATCTAACTTCTTATACTCTTCTGCAAATAGATCAATAAAGTCCTTCTGACTTGTAGCCTGATTTTCATAAGCCAGGTCCAATGCTTTATTGAAGTTCTCGTCCTGATTGTTGTTCGAAAGCGAGCGAATCACATCGGCCACATTCAATTCCAGAACGACGTTCATACCGCCCTTCAAGTCAAGCCCTAAACTGATTTCCATTTCACGGCACTCCTTGAGCGTATAGCCCAACCATACCTTCTGAGTAGATAACGAGTCCAAATAAGAACTCTCTTTTACCGGATCTCCACCTGCATACTCAGCGGCTTTACTGTTGTAATGTCTTGTCACGAACGAGAATGACAGATAAAACATACAGACAAGCGTAAGTAACACCGCAAAGACCTTTACAAATCCTTTGTTTTGCATTTGAATCTTATGTTTATGTTATTATTCGTTTTTTCACAGGGTGCAAATATAGGCTTTTTTTCTTTGTCCAACAGTAATTAGATTAATTTATTTGTCACACTCTTAGTTTATTTCAGCCACAATTATATATCTTTGCCCGTAAAAAACATAAGTAAAGAATAACCATGAAGCAACTTTTATTATTAACGCTATTTATCCCGGCCCTACTCTGGGCTCAGGAAGATTCCAAGTATTTAGCCGGAGCCGTTCCGGTCGAGAATGGTAAAGTAGTATTCGCAAAGGAGATAAACGCACCTTCTTTTTCGAAAGATGAAGTATATGACAAAATGCTGGACTGGGCGGACGGTTTCTTCAGTGAAGACGGCAACCGCGTTGTCTATTCCGACAAGGCAAAAGGCGACATCGCCGCAGTAGGGCAAACCAACCTGGTCTTCCAGAGCACCGCCCTTTCTCTGGACCGTACGGAAATGAACTATCGCGTCACGATGGAATGCGAGAACCAGAAATGTATAGTGAAAGTGGCCGGTATCCGTTACGAATATAATGTATCGTACCAGCGTGAACCGGAAAAATACACCGCCGAAGAATGGATTACAGATAAGTATTGCCTGAACAAAGACCAAACCAAATTGAACCGAGGCAACGGCAAATTCCGAAGAAAGACAGTCGATTTCATTGACGAAATGTTTGCCTCCGCCTCCGCCGCTTTAGGCACGCAGGCAACCGCCAACGTAGTTCCGGCAACACCGGTCACTCCCGCTCGGACTGTGACACCAGCCCAGACCACCCAACCGGCAACTCCGGTTCCGGCAAAAGAAGGATATGTGGCTTTTGCCGCCGATAAGGTTCCGTCTACATTATTACAGATGTTACCGGAAAGCGATATGCAGGTCGTATCCGCCGGTAAGCCGGATACAAAAGAGACATCCGCCCAGTGGAAAGGCACGGGTAATATGTTCGGCAAATCGATTGCCTCGATCGCCATCAGCAAAGACAGTCCTGTCTATAAAGAAATAGGTAACAATGACACATATAGCTTGTCTTTCTTCAAGAAAGGTGAAAGCGGAGATGCCTGGCTGATCATCGACTGCCGCAAGCAGGGCGAAACGGCAGAAGGCCAGCAGATAACCGTCATCGGTGAAATCGTAAATGTATGGATGAAATAGGATGATGAAAAAGCTGTTTTTCCTTCTATTGATCATGCTCCCTGCGCTGGCAACGGCACAGGGGCATAAAGGCGAAGTCGACGAGTGTGCCCCGATGAGAAACGGGAAAGTATGCTATCGCGACACAGTCCATGTGAAAGACATGAGCCAGGACCAGATATTCGAAGTAATCAACCAATGGGCGAAGAAAAGCTATGCGAAAGATATATTCCTGTCGAATGTCAACTCCAAGAAGTCCAAAGGGACTATCAACGTTTCTTCCAAAGTCGAGATGCTGTTGAACGATACAGACAAAACGATCATCAAATACAAGATGAAAATCAATTGCCACGACAACTGCTACTCGGCAGAAGTAAGCAATATCGTTTATCAATACGATCCACAGAACAATAAGAAGTTCAAGACGTATTCGGCAGAAAGCGTAATCGCCAATAATGGCAAAAGCAATACAGTTGCCTTGATCAAGGATCCGAAGCTGTTTTGTAATGCCACGTTCTTCTTCGTCGAGAACCTGTTTGCCGACATCCTGGATGCAGTGAACGATGCGGAACTGTAGCATAAAGAGCTAACTCCATAAGCACGGCACAAAAATTCCCCTATACGAGAAACTACGGCTTCCTGTATAGGGGAATTTTTCATTTTCAATCATTCTCTTTCAACTGCAAGTAACACCATAACGGATAATGGTCGGAATAACGCACCTTGTCGACCGTGCAGTTGATCGGTTTCATATTGGCTGAATGCAGGATGTTGTCGATCCTGAACCAAAAGAAGTTTTCATTATAGGTGACTCCGACACCACGGCCTGAAGCAGCATAAGCATCTTTCAACGGCCCCTGGATCGTACGATGGGCATAGGAAATCGGCGTATCGTTGAAGTCACCGCAGACCAATACATAATCGGTATCGATCTTTTTGATTTCTTCGGCAACCGCTCTCGCCTGACGGGCACGTATCCGGAATGCAGGTCCCAACTTCTGTTCGATGGAACTTCTCAAACCATCGAGCGTTTCGGAATTCAGATTCTTGATAAATGCGGAATAATGGCTCCGGTCCTCCATCGTCAGCTTGAAAGACTCCAAGTGGTTATTGATCAAAGTCAACTTCTTTCCTCTTATATCCAGTTCATGAATGGACGAGCCGTTGAAAGAGCTGTCATACTTGATCTTACGGGATTTGGAGATCGGATATTTGGAAAATACGGCTATATTGAATTTGAGCGTACCGGAGGTTCCGATCGGAATAATGGAGCGATACCTATACATCTTCAAGGCATTGGCGATCTTCTGATTCGTCAAAAAGTTCTTGGAAGTACCTACTGCATATTCCTGCAGACATACGATATCCGCACCGGAATTCGCAATATACCGTATGATCGGATTCGGAGCATCTTCCGTATGGCCTTTATAACCGAATCCCATGACATTATAAGTCAAGACTTTCAGTACATTCTCTTTCGGAATATCGTCCACTCTGTCATGGAAAGGGAAATAACGGGTTACAGGCCCCCGGCAGATCAGGAACGAACATAGTCCGACCAACACAAACCGCCATTCCCAAAGAAACAGCCAATAAACAACAAAACAGAGGTTCAAAACGCAAAACACAGGAAATCCCAACCCTAGATAAGAGAAGAACACACTCCTGTCCGGTGAAATTCTGTCCGAGAAGGCCGAAGCAATGAATAGCAGAATAACTATCACATTGGCAGTACCGACTACAGATTTAAACAGAATCCTGATCGCTTTAAACCGCTCGCTCATTTTTTGCTGGCATCAAATAGTTTTTTCTTTTCTTCTGCCGAAAGGCTTTCGTAACCGGAACGTTTTAATTTATCCAATATTGCATCCAGATCGACTGTTTCCCGATGTTTACGGGCATTATATTCATAATCGGTCTCCGGACGTTTATAAGTCACACGCATCTTGGGTTTCCGCTTTCCCAGATTCACCACCCAGTCAAGTAAGCGGTTCATAGGAGCCGTCAGATCTTTGCCTTCCTTGATCCGGGCGGCAAACCAGATGCCGAACAACGCCCCGCCGATATGGGCGATATGACCGCCGGCATTCGTCGATGTAATAGCCAGCAAGTCTATCACAAATGTAAACAAGGCCAGATAAATCAACTTGATCCTCCCGATCAGGAACAAGCCGATCTCCAAGTCTTTCCGGTAGAAAGAGACGGCAAACACAATGGCCATAACCGAAGCCGACGCTCCCATCAAATAACTATAGGCGGCAACTGTACGGAAATAAGGGAATATGTTGTATGCCACAAGAAACAAGACAGCCCCGGCAATACCTCCTAACAGATACAGGCCGCCTAATTGCCGCTCACTGAAAAAAGTAAGGAACAAACCGCCGAACCAGTATAACCACAGCATATTAAACAGAATATGCAGAAAGTCGAAATGCGTGAACATATAAGTAATAATCGTCCACGGCCGGTACAAAAGCAATTCGGGAGACGAAGGCACTTGCAAATACTGCAAAAACGGAAAACCGCCCAGATTGAACAGCATCAGGATCACACTTGCCAACCGTATAATGACGAATAGCCCGACATTGATATAAATCAGTTTTGCCAGGATGTTGCCGGAATTGAAAGTCCGTTTGAGATTAGTAAAAATATCGCCCATTGTCTATATCTTTCTTTTTCCAATACCGAACCAGGAAATAACCGAAAAGCATACCGCCCAGGTGGGCAAAATGCGCCACGGAATCACCACCGTTGTTAGCGACACCCATAAACAATTCGGCCAATCCGTAAAAGATCACGAAATATTTTGCCTTGATAGGAATAGGGATGAACATCAGGTACAGCGGAACATTCGGGAACAACATGGCAAATGCCAGCAAAATACCGAATACGGAACCAGAAGCACCGATCGTAATCAGATAGTTCAATGAAGGATCTCCTGCAACCAACTGTACCAGAGTAACCCCGTTCGCACTTGCGAAGGAATGGACGGAATACAGCCAAACCAGTTCCTGCGTAATACCCGCCCCGATACCCGTCACCATGTAAAAAATCAGGAAGCGCTTCGGCCCCCAGACATTCTCCAGCACGCGTCCGAACATATACACACCGAACATATTGAAAAACACGTGCGCAAACGAATGGGTATCATGCATGAACATATAAGTCACAAACTGGAAAGGATAGAAATCCTTCACACCCGGAAAGTGCAGTCCGAATAACTGGACTAAATCAATCCCGACTTTAGGTAAAACAAGACTCGCTACCCAAAACAACAGGTTGATAATGATAAGGTTTTTCGTAACCATCGGGATACTGCTCAGGAATCCCGAACTATTTTGATTCATCATATATTTACAATTTAAGGACAAAGGTATATATATTTCGGCAGTTTTCTGACAAAATAGCACTAAAACATAGTAAATCAATAAAAAAAACTCTTTTTTTCTTTGCGATATATCAAAATAGAATTACATTTGACACCGACTTTTTAGGCTATCACAAATATTGTTTAATATATTAATTATCAAACCATCATGAACAAAACAGAATTTATCAATGCTGTAGCGGAAAAATCCGGTTTAAGCAAAGTTGATGCAAAGAAAGCTGTTGAAGCTTTTGTTGAAACAGTATCCAGTGAATTAAAAGAAGGTGGCAAAGTGGCCCTTTTAGGTTTTGGTTCTTTCTCTGTTGCTGAAAAATCTGCACGCAAAGGTGTTAACCCGAAGACTAAACAACCAATCGAAATCCCGGCACGCAAATCAGTTAAATTCAAAGCTGGCGCCGAATTGACAGAAATCATCAAGTAAATTAGTCTTACACTCTCAATAAGTAAAAAGGCACTCCGCAATCGGAATGCCTTTTTACTTATTGCATGCCGGTTACTTTATCAAATCATAGTTATCTCTTTCCTACCCACACCAATCTTATGGTTTTTACAAAATAAACCTGTACCTTTGCAGGTAAAATAAATCCGAACATATACTAAACGAATATGGTTATCGAACAACAGATTACCGGTGCTATCATTACCGGCATAAAAGAACTGTATGGCGCCGATGTGGCAGCCAACCAGGTACAACTGCAAAAGACAAAGAAAGAGTTCAAAGGACATCTGACTCTGGTTGTTTTTCCCTTCCTCCGCATGTCGAAGAAATCTCCGGAACAGACTGCCCAGGAAATTGGCGAATACCTGCTCCGGCATGAACCGGCTGTAGCCGAATTCAATGTAATCAAAGGATTCCTCAACCTGACCATCGCCTGTGCCTGCTGGATCGATTTATTAAACGAAATCAACGGCCAGCCGTCATACGGGATCATCCCTGTAACGGAACAGTCTCCGCTGGTCATGATCGAATATTCTTCTCCCAACACCAACAAGCCGCTCCATCTTGGACACGTGCGTAACAACCTATTGGGTTACAGCCTGTCCGAGATCATGAAAGCAAACGGCAATAAAGTGGTAAAGACGAACATCGTAAACGACCGCGGTATCCATATCTGCAAGTCCATGCTCGCCTGGCAGAAATGGGGCAACGGCGTGACTCCCGAAACGGCCGGCAAGAAAGGCGACCACCTGATCGGTGACTTCTACGTCCTTTTCAGCAACAAACTGAAAGAAGAGACTGCCGCCCTCGAAGCAAAAGGCATGACGAAAGAGGAAGCCGAAGCCGCTTCTCCCCTGATGGCCGAAGCACGCGAGATGCTCCGCAAATGGGAAGCCGGCGACAAGGAGGTACGCGCTCTTTGGGAAATGATGAACAACTGGGTGTACGCCGGATTCGACGAGACATACAAAATGATGGGCGTAGACTTCGATAAGATCTATTACGAATCACAGACCTACCTGGAAGGTAAAGGCAAAGTGCTGGAAGGGCTCGACAAAGGCATTTTCTACCGCCGTGAAGACGGTTCCGTATGGGCAGACCTGACCAAAGACGGCCTGGACGAGAAACTGCTGCTCCGTGCCGACGGAACTTCCGTCTACATGACACAAGATATCGGAACTGCCAAATTGCGTTTCGATGACTATCCTATCAACAAAATGATCTATGTGGTAGGAAACGAGCAGAACTACCATTTCCAGGTATTGTCCATCCTGTTGGATAAATTGGGTTTTGAATTCGGCAAAGGCCTTGTACATTTCTCTTACGGCATGGTCGAACTGCCGGAAGGCAAGATGAAGAGCCGCGAAGGAACGGTTGTCGATGCAGACGACCTGATGGAAGAGATGGTGGGTACAGCCCGCGAAATCTCGCAGGAACTGGGCAAAGTGGACGAAATGACACCGGAAGAAGCCGAAAACATCGCCCGCATGGTCGGCCTCGGTTCCTTGAAATACTTCATCCTGAAGGTGGACCCGCGCAAGAACATGACTTTCAACCCGAAGGAATCGATCGATTTCAACGGTAATACCGGCCCGTTCATCCAATACACATATGCCCGTATCCGTTCCGTTCTGCGTAAAGCTGCCGAACAGGGCATCGTTTTGCCCGAACAGCTGCCGACAACGACTACCATATCCGAGAAGGAAGAAAACCTGATCCTGATGATAGCCGACTACGCTTCCGTCGTTCGCGAAGCAGGAAAGGAATACAGCCCCGCCCTCATCGCCAACTATACTTATGACCTGGTAAAAGAATACAACCAGTTCTATCACGATTTCTCCATCCTCCGCGAAGAGAATGAAGAAGTAAAAGAGTTCCGCCTTGTCCTCTCCGCCAACGTAGCCAAGATTGTCAAATCGGCCATGTCATTGTTGGGAATCGAAGTTCCGGAGAGAATGTAAGAAACGGATCATGAATATAGACCAACAGACAAACGATGCTCTCCTGCGATTTCAGCGTAATGAAGTCACAGAGAGCATTGTTTTTATACAAAGCTGGCGGCAATCGAGAAAGATTCGGACAAGAAGAATGTGCTGGCCCGTATATTAGCACTACTTTTGCCATCAAGCTAATGGAAAGTAGCGAGGAAGGTGCAAAGATATGCCAACAATAAAAAAATTTGAAAAACAACTATCATACCATCATGTTTCTTGTGTGAAGATTGAATATCATAACATGCAGATATGATAGTTTCCTTTTTAACTATCATTCTACTATCATAAATCAGCTGTTTAACCATCATTTTAGCCGTTTTACCCGAAACAAAAACACTCCAAAAGAGTTAAAAACAGACTGTTTTCCGGAAAACATAAGGCTTTTTTGCCGGAACACGTTACTTTTTTACACAAAAGACATTAGATCTTCTCCCTGAAATACCCGTATCAGAGCCTTTTATACCTCCATCTGACGGGTATCGACACCCGGGTCTGCAGGTAGCCGACATCCGGGTCTCAATAAAAATATGTAGTTATTCTTATGAAAATAAGCTATATAAAACGCGTAAAAAAGATACAGTCTTTATGATAGCATGATAGTTGAAAAAACATCTATCATGCCTACTATCATCTCACACAAACATTGATATTCATAATATCAAGAGCAGAGCATGATAGTATGACAGTTGTTTTTGCAATCAATAATAAGTAAGCTTTTTGTCAGGCTTTCTTTTTACGCGTTGTCTTCTTTGCAGCCGGTTTTTCTCCAGCTTCGGCTATGATCTTTTTACAATCTTCAAGTGTCAGGACTGTCGGGTCGGTTACCGTTTTCGGAATACGATAGTTCGCTTTCTGATAAGAAATATAAGGACCGAAGCGACCTTTCAGGATTTCCATCTCCGGATCCTCCTCGAACTTCTTGATAAAACGTTGTTCGTCTTTCACCCTTTTCCCTTCGATCAAAGCAATTGCTTCCTCTGCCGTAATCGTCAGCGGATTCAAATCTTTCGGAATAGAAACAAATTTACCGTCATGACGGATAAACGGCCCGAAACGGCCGACAGCCGCCACCATCACCTTGCCTTCATATTCACCGACCGTCCGGGGAAGATCAAAAAGTTTCAGAGCCTCTTCCAATGTAATCGTATCAATGGACTGGCCTTTCATCAGAGAGGCAAACTGAGGTTTCGGCGCCTCTTTGTCGTCAGCATGTGCCGCCCCGATCTGAACGACAGGACCATAGCGGCCGATCTTCACAAACACCGGGTTGCCGCTCTTCGGATCGATACCGAGCTCGCGTTCCCCTACTTTATGTTCGGTCTTAACGGCAGCCGTAGCCTCTACGATCGGATGGAAAATCTTATAGAATTTATCGATGGCCTTCGTCCATACCAGTTCGCCTTCCGCAACCGAGTCGAATTCTTTTTCTACACTGGCCGTAAAGTTGTAATCCAACACATCCGGGAAATACTCCATCAAAAAGTCGTTTACTACCGTACCGATATCGGTCGGCATCAGTTTATTGCGGTCGGCCCCGACGGTCTCGGTCTTTTCCGCTTCCTCGATCTTTCCCTTGGACAGCGAAACAACTGTGTAAGCACGTTCCACGCCTTCCTTATCTCCTTTCACCACATATTCGCGGTTCTGGATCGTCTGGATAGTCGGCGCATAGGTAGACGGACGTCCGATGCCCAATTCTTCCAAACGGCGAACTAGGCTGGCTTCCGTATAGCGCGGAGGACGCTGCGTGAAACGCTCTGTCGCCACGATATCTTTCAATGACAATGTCTCATGAAGCTTTACCGGAGGAAGCAGGCCGTTTTCCTGTTCTTTCTCCGTATCGTCGTCATTGCTCTCCATATAAACCTGAAGGAAGCCTTCGAAACTGATCACTTCGCCGACAGCGACAAAACGTTCCGTCTGTCCGCTGATACCGACCGAAATAGTCGTACGTTCCAATTCGGCATCCGCCATCTGGCAAGCGATCGTACGTTTACGGATCAGTTCATACAACTTCTTTTCCTGCGAAGAACTCCCTGCCTCCACATTACTGATATAAGTCGGGCGAATCGCTTCGTGTGCTTCCTGCGCCCCTTTGCTCTTGGTATGATATTGGCGGAACTTATAATATTTCTCACCGTATGTTTCGAAGATAGCCTCTTTCGCCGTACCTAATGCCAGATCGCTCAAGTTCACGGAGTCGGTACGCATATAAGTGATCAGTCCGGATTCATATAAACGCTGTGCGATCATCATCGTCTGCGACACGGAGTATCCTAACTTACGAGCCGCTTCCTGCTGCAAAGTGGAAGTCGTAAAAGGAGGCGCCGGCGATTTCTTTACCGGTTTCGTCGTGATATCGTCAATCGTAAACGAAGCATTCTTACAGGATTCCAAAAAGGCTTCCACCTCTTTCTTGTCTTTCAGGCGGCGGTTCAATTCGGCTTTCAACACCGTTGTGCCGTCAGGCAGGATAAAGTTTGCAATCACACGGAAAGCCGCCTCGCTTACAAATTCATTGATCTCCCGCTCCCGTTCCACAATCAGGCGCACAGCCACCGACTGCACACGTCCGGCCGATAATGCGGGTTTTACCTTACGCCACAAAATCGGCGAAAGTTCGAATCCCACGATACGGTCCAACACACGACGTGCCTGTTGGGCGTTCACCAAGTTAATATTGATATCGCGTGGTGTTTCAATAGCATGCAGAATGGCATTCTTGGTAATTTCATGAAAGACGATACGTTTGGTATTTTCAGGTTTCAGGCCCAGCACTTCATACAGGTGCCAGGATATAGCCTCTCCCTCACGGTCCTCATCGGAAGCGAGCCATACCTGTTCGGCAGACTTGGCTTCGGATTTCAGTTCGCTGACCAGCTTCTTCTTGTCGGCCGGTATCACGTACTGCGGAGCATAGTCGTGCTCGATGTCAATACTAAACTCTTTCGTCTTCAGATCGCGGATATGACCATAGCTCGACATAACCTTATAATCTTTTCCGAGGAACTTTTCAATGGTTTTTGCCTTAGCGGGTGACTCCACTATTACCAGATTCTTTTGCATAATAACGTCTTATCTTTTTGAAATCGGGTGCAAACTTACACAAAATCCATGATTTATGGTTTATCATTTATGATTTATGATTTAAATTTGCACTTTATCTGCCCAAATCGGCATCTATAATTCATAAATTACAAATCATAAATCTCGAAATGGAAACTATTAAACAACTCATTACCGACGGTAAAACAGACGAAGCTATCCGTTTGTTGGACGAATACATAGAAAAAAACACATCTTCTGATGAAGCGTATTACTTACGTGGCAATGCCTACCGTAAAAAAGGGGATATCCGGCAGGCCCTGAACAACTATCTTACGGCGATGGAGCTGAACTCCGACAGTCCCGCACAAATTGCCCACGATCAACTGATTTCAATCATGAACTTCTACAACAAGGACATGTTCAACCAATAAGAAAGGCCGCATCTATCACAGACACAGCCTTTCGATGTTAAATCAAAACTATTATGAATAATAAAAATTTACTTCAATAAAGAGCAGGGACAAAGATTGTCTTTCTCAATATCCTTGAAATAGTTGTATGTACCGACTTTCAGTTCTGCACAAGCAGCCTCGTCGGCAACGATAATACCCTTCGGGTGCATCTGCAAAGCCGTGATAGTCCACATCTGGTTTACCGCACCTTCAACAGCCTGCTGCAAAGCACGGGCTTTGTTATGACCGTTCACCATAATCAGCACCTCTTTTGCATCCAATACCGTAGCAACGCCGACCGTAACGGAAGTCTTCGGAACTTTGTTGACATCGTTATCGAAGAAACGGGAATTGGCGATGATCGTATCGGTTGTCAAAGACTTGACACGGGTACGGGAAGACAAAGAAGAACCCGGCTCGTTGAAAGCGATATGCCCGTCAGGACCGATACCGCCCAGGAACAGGTCCACACCACCGGCAGCTTTCATCTTTGCTTCGTAAGCGGTGCATTCGGCTTCCAGATCTTCTGCGTTTCCATTCAGGATGTTCACATTCTCAGGCTTAATGTCGATATGGCTGAAAAAGTTGTTCCACATGAAAGAATGATAGCTTTCAGGATGGTCTTTCGGTAAACCTACATATTCGTCCATATTGAAAGTTATGATATTCTGGAAAGAGATTACCCCCTGTTTGTTCAGTTCGATCAGATTCTTGTACATGCCCAAGGGAGAAGAGCCTGTAGGCAAGCCCAATACAAATGGTTTCTCTGCCGTAGGATTCGCCTTCTTAATTTTGGCGGCCACATAATTAGCAGCCCACTTTGAAAGTTGCTCGTAATTAGGTTCAATAATTAGTCTCATACGCTTTTTTTAATTTAGTTCTTTCGTTCCTAAAAGTAATACCTTTATTCTTTCTGACCAAGAATTTTCCATTTTCAATTCTCAGTTTTCAATTTCTTGGCCATTTCTTCTCCCAAAGCCCAGCATTCTTCATACTTGTCGGCTTTCAGAGCTTGTTTCTGTTCCACCGGAACACCCACAACTTCCCATTTCATCTTCTCGCCGAATGCCGCCAAGTTTTTCACCGCAGCTCCCGCCCAAGTGAAAGAGCCGAAATAGCCGTAGAGACGATGCTTCACTTCGCGCGTTTCGATCTTATCCAGAATCGATTCGATTTCAGGGAACAGACGGTTACTGTAAGTCGGGCTACCGATAATCAAGCCCTTATACTTGAAAATATCTTTCAAGACATAAGATGCAGGGCTCTTGCTCACATTGTGCATGACGATATTCTTCACCCCGTTCGCGGCCAAAGAAGCGGCAATCGCTTCTGCCATCTGTTCGGTATTGCCATACATGCTGCCGTACACGATCGTCACACCTTCTTCACCTTCATAACGGCTCATACGGTCATAAATATCGATCGCTTTTGCTGCATATTCACGCCACACCGGACCGTGAGTCGAACAGATCGTCCGGATATCCAAAGCCGACAACTTCTGCAAAGCACGCTGTACAGGATTTCCATATTTACCGACAATATTGGAATAATAACGGAGCATTTCCTCCCAATAATGTTCCACATTCATTTCAGAGTCGATCACACCGCCATCCAACGTTCCGTAAGTACCGAAGGCATCGGCAGAGAACAGGATTTTGTCAGTCGAATCGTAAGTGACCATCACTTCCGGCCAGTGCACCATCGGAGCCATATAGAAAGACAGTTGGTGACGGCCCACACTCAGGGTGTCTCCTTCCTTCACTTCATACAATCCCGTCGAAATACCGTGATACCCATTCAACATGCCGAAAGTCTGCTTGTTTCCGACAATCTGGACATCCGGATACTGCTGGCGCAACAAACGGATACTGCCCGCATGATCCGGCTCCATATGGTTCACGATCAAAAAATCCAAAGGACGCCCGTCGAGAGCATCCGCTATTTTTTTCAGGAAAATATCGGAATAACACACATCCACCGTATCGACCAGGACCGTTTTCTCGTCCACGATCAGATAGGAATTATAAGATACACCATAAGGCAAAGGCCACATATTCTCAAAAAGAGCTTTTTGCCGGTCGTTTACCCCTACATAGTAAACTTTATCTGCTATTTCTTTTAACTTATACACTTTGAAAATTAAAAATTAAAAGTTGAAAATCAAAAATCAAATCTTCTTCATTCCTTTTCCAAGCCGCATGGCACGCCATACGAAGTAGATACCGGCCAAAACGAACGGAATACTGAGCCATTGCCCCATATTCAGCATCATATCAGCCTCGAACTCTTCCTGATCGTTTTTCAAAAACTCAATGAAGAAGCGCGAACCGAATACGCAAATCATAAATACACCGAAGATAAGCCCCTCCTTCTTCCAGGCATCTTTTTTGAAGTAGAGCCACATACAAATAACGAAAGTCACCAAATAGCTGGCGGCTTCATAAAGTTGTGTAGGATGACTGGGAGCGGTAAAAACGGGAGCTGCTCCTCTTTTCCAAGCATGCAGGTTTTCAATAAAACGAAACCCCCAGGGCAGATCTGTCGGATGTCCGTATATTTCATGATTCATCAGGTTTCCCAATCGGATCATAGCAGCCACAAGGCCGGTAGGGACCACCAGTTTGTCGAATGTCCAAAGCATGCTCCGATGGCTAACCCGCTTAGAATAAAAATAGATGGCGATGATTATACCCAACGTTCCCCCATGACTGGCAAGTCCACCCTCCCAAACCTTCAGAATTTCGAGCGGATTCGCCAGATAATAATCCGGTGCATAAAACAGACAATGCCCCAAACGGGCACCGATAACTGTTCCCAACATCGTATAAATCAGCAGGGAATCGATCCATGCCGGATTGAGTTTCTCTCTTTTCCACATCTTTTCCACGATCTTGTAACCGATCAGGAAACCGATGGCAAACGCCAGTCCGTACCAGCGTATCTCACGCGAACCGATGGAAAAGATGGCGGGGTCAGCCGTCCAGGTAATAAAATCAAGCATAATTATTACATCAATTGATAATTGACAATGGACAACTGGCAATTTAAGAGAATGAGGCTCCTTCCCTAACTGTCAATTATCCACTGTCAATTCATTTAAACCAATTTTTTTATTAAGTCTTCTCTTTCGCCATAAAGCATATCGATCACCGGCAATTCGATCATCGTGTAGGCACCTGGCTGCTGTTTGAAACTTGCACGGGCAACACAAACCAATATCTGGGCAGTAAGAGCCGGGTTGTTGATCTTCATGTCGAATTCGATCAACTGGTTCTGCGTTTTACCGGAAACACCTTTACGAACAAGATTCACGCCATGTCCCATATCTTTCAGGTCGTCCACGCAGTCAACCTGGATCACATGCGTTTCGTCGTGCACAAAATAGTCGTCCGCCTTGATGGCAGCAGCTACTTTCTCAAAATCATATCCTTCTTCCACTTCGATATAAACCATACGACGATGAACGCCTGTACCCATCGGGATTGTCATGGACAAAGCCGCCTTTACACCTTCGATGGCTTTCACGGCAACGGTATGTCCCATGCTCATGCCCGGTCCGAAATTCGTATATGTAATTCCTTTCGGAACGATCGCCTGCAACAAAGCACGAACGATTGAGTCGCTTCCCGGATCCCATCCGGCAGAGATGACAGCAACGGTATTATGAGCTTTCGCTACAGCATCAAGCGAACGGCGCAGATCGACAATACCTCCGTGGATATCGAAACTATCCACCGTATTGATGCCTAAAGAAAGTATTTCTTTGGCGTAAGTCTCTACGCTACGTGTCGGAGTTGCCAGAACAGCTACATCCACTTTATCCAACTTCGTGATAGTATCAGTGACGGCATATCCTTTCAATTCATCCGGAATATCATTCGGATTACGACGTACAACACCTGCTACTTCAAAATCGGGAGCAGCTTCCAGGGCCTCCAATACATACTTTCCAATATTGCCATATCCAACAATGGCAGCTCTAATCTTCTTCATACTTTAGTTTTTACTTTTTCTTCAGCCACAAAAGTAGTTATAATTAGGGGATTGACAAGAGAGGGGTATGTTGTTTTTGTTTAAAATGAAAAGAGGTTCCCTCATCCTATATCATATAGGATGTTTTTACTATCTTGCTCTCTGAAACAAAAAAAGGAAAATGACGAACAGCAAACTCATATACATCGAAGACGATCAGATCTTAGGGAATTTGATTACACAAGCCTTGGTTGGAAACGATTCGAGCGAAGAAAGCCTGAACAATGTCATCTCGCAATTCCGCAAAAAATTCCGGTCAGACGAACACATTCATATCAGTACACATCCCTGTATTGGATACCAATTGGATTCCTGACGGACAACCCAACCGGGAGAAACCGAACCCGATTCAGCCTCTCCCGGCCAACAATTTTTATATAATTCATCATTCGCCAAACACCATTCGGGACATAGGTTCAACAAGTTGATACATATATTTCCCCATGAAAGCTAATGAAAGAAACATTGTAACAGTTATCACAAAAAAGAGTATTGCCCAAATAACTGAAAGACAAAAACTACCGCGAATAAGAAGCTTCCTCTCTTCAACAACAAATTTTCCTCTTCCATTTTTTGAATAAATCCAATAAAACAGCAACACTCCTAAAAAGCAAAATCAATCTATTCCATAAGCATGGATTTCAGCCAACGACGAATTACTTGCACGATAACTATCAGTAATTTTTATCTTAAAATAGCGTCCCTTTGTCGGTGTGATGCTGAAGATTTGCTCTTCGAGTACCTTCTGCGCTTCAAATGCACCGACTGCTGTCCAATTGAGCTTATCTGAACTGACAAAAAATTCACCACCCTTCACATCCCGGTAGCTATCATGCTGCCTTTCAGTCAAGCTGATGTTGGTCAAAGTTGTTTCCTTCTTCATATCCACAACGATTTCATGCGGAAGTGGAATCGATCCGCCACTCCATTGTGAATGCCAGAAAGTCGATAATTGCCCATCCAGCAAACATGTCGCCACACCGTTTCCGATACCTTCTCCGGTCCGTTCTTCCGTATTAGCTTGTATACTCCAGCCCGCACGATCCAACTTGATTCCGACAACCCGAACTACCAACGGGTAGACGGCGTTTTCAGCAATATTGAACAGCGAAACATTATCCAAACGAATAGGTAACATATATTCTCCCGGAGTCAATCCGTTGCCGTTGAGCGTCACCGCCAAATCGGTCGTGCTCGTCCCCGTAGGCAAGGTGACAACATCTTCGAATGAATAGTTCCCTTCCGGAAACAGCTTATAAGCTGTGCCGTTCTCTGCGTTATAAGCTGTAACATATCCGGGATCTACGACAAACTGACATTCTACATCCCAATTGTTGTCCGTATCCAAACCGAAACCGACTTCAACTGACTCCGTGTTGAATCCATATGTGTAAGACAATGGCTGAATGTCGGTATCCGTGAACCCCATAGCCGGGGTCAACACATCTGTTATCCGGATAAACAATTCACTTTTATCGGCATTGACCGAGTCCTTCTCGCTCGTCAGGTAAAGCGGAAGCACATAAGTCGCTTCCGGATTCGCCTCCATCGCCGCACCGATCAAATCTGTCGACAACGAAAGCGTAACGACTTTACTACGTTCCTCCGACGCAAAATCCAATCGATCGGTGTCCATCGAATAAGAACCTGAAGGGATTATCCGATAGTCCGTGCCATAAAGTACATCGACTTCCTCTTGCGAGTGAACGGCTATTTCCCCGCTTGCCGTCAATGACGGATCACTCCCCCCTTATAAACGGAGAAAGCATAAGTATTAAGCTCTCCCGTATTGTAAAGAGTGAGCTCCTGCGTACCGGATTTATTAATATAAAGCACTTTGTGATATTCTTCCGGCACTAAGTTTTCCAATTCATATTTCGACTCGTCACAAGCTGTCAACAAAAGAACAGCCAGACATGCAATTCCTATATAATTCACTTTCATACAATTCGTTTTTTAGATTAATAACCAGGAGCTTGCACCAACTGAGGATCACTGTACAATTCACTATTCTTGATCGGAACCAAATACTGTCTGACGTTCCATTGGATCGGCTGGTCGATTGGCACGATTTGATTGAACTCCTCAAATGAAGGATTGACAGTCATTCCATTCAGCCCTTTAAATTCGGAGGGCTGCATTACTTGGTCGGCAATACGCCAGCGACGGACGTCATAATATCGGTGACCTTCGGCATGCAGTTCGATTGCCCGTTCATTACGGACCCATTCCATCAGTGACATGGTCGAAAGATCAGCTGTAGTCAACTTACGTACACCGGCCCGTTCCCGAATAACATTCAGGTTCTCTAACGCTTCATCTGTACGATCTAATGCTGCATAACATTCAGCCAAATTCAAATACAATTCCGCCATACGAATCAGAATGATCCGGAACTTGTCACCTGAAGTGGATCCGGAAGACAGATATACCCCGTTCGGCACGATGAATTTCTTATTCAAGAAACCGGTACCTGTTGCATTACGCGTATTAGAAAGTGAATAACCATTCGTATTGGAATTCTTCAAGTTCAGCCATAATGGGTTATTGTTGTTGATTAACGGCATATACTCACAACCGTCATAGGCAATCCACGCATAGTAACGCGGTTCACGACCAACATTAAACTTGACAATATCATTCTTAATTTCCTCGCTATCCAATTGATCTTTCGACAACTCCGGACTGGAAGCTCCCTCATAGTAACGTGTCAGCCACTCGCTTTGCAAATAGAAATCCGGATCTTTAGCAGGAGGAAGACCGTTTTCCGTATAGAAACGGTTTACAGCCGCCCAAGTAGGTGCAGTCCCATGATAGCCTCCGGCCCACGAACCGTCACTCTTTTTGACAAGTCGGTTCGGAAGCCGCGATTTCGAACGACCGCAACCAACATCATTCGCATCATTACCATCACCATACTGAGGATTGATAGCCCAAATAATTTCCTTATTACTAAACCCTTCATGCGCCGTAATCATATACTGGAGCATTCGAACTTGCTTTTTGAACAATTCATTTTCCTCCGTATCCTCTTCTTTCCCCGGAATGAATGGAAGCGGTACTTTATCAATAGCAGCCTTTGCTTCAGAAGCTTCAAGATCGAACAATTTATATCCGGCAGCTTCAGCAGCTGTTAACGCCTCCTTACAAGCCGTCAGAGCACGTTCCCACTTGGCAGGATCATATTTATTGCTAACCAACTCCATTCCATAGCCCGGTGTCTCATAATTTGTGTTCCGCCAGTTCGGATAAACAAATGAACCGTTCCAAAGAGGAGAAGCAGCATAGAGCAGCACACGAGCTTTCAAACTTTTGCAGATAGTGGCATCTGCACGGCTTAAATTTTCAGTTGTCTGTGTTGCCGGTAAAACTTCGGCTGCCGCATCTAATTTTCCGACAATCCAATCTACACAATAATCAAAATGCGAACGCCCCGGAATTTCGGACGGAAGGATGTTTTGATCTACCTTTGTTTCGATGATAGGACAAGGCCCATAGTTTTGCAATACTTTGAAATGATAATATGCTTCGAGAAACCAGCATTCGGCACGGTATTGTGCCTTCTCCTCCTCTGTCACACCTGCCGGGTTCAAACGATCCAACTGTTCCAAAAAGTAGTGGACATATCCGATGTAGTTATATAAATTCTCCCAGTCACCGATATCATCGGCCGCCGAAACGGTTCCGTACAACATTTTCTGCATATTCCAGTCCCAGTCTTTCGGCTCGACATATTCATCGGTGGCCAACGAAGCATCTCCATCACTTTCTCGACAGAAGGTATATCGCGAAGTACCTGAGTAAGCGGTAAAAAGGAAACCTAAAGTTGCTGACTCGTCCTTCATTGTGTCATCAAAATCCGGCTGTGCCGGTGGTATGACATCCAAATAGCTGCAAGAAGGGAATGCCAGCAGACCGGCCGACAAGGCTATCTTGATATATTGTCTGATATTTTTTGTTAGTTTCATCTCGTTATTCTATTAGTTAATTAAACATTAGAAAGTAAATTGCACCCCCAGGTTAAAAGTCCGCTGCAACGGATAAGCGTTCCAAGCCAATTCCGGATCCCACAACTTGAAGGGACTGAATACGGCCAAGTTATCACCGCTGAAATAAACGCGGCACATCGGGAAGGTATAACCCAATTCCAACGTTTTGAAACGAAGGAAATTGCCGTTACGCATCCAATAAGAACTCGGTTGGATATTACCCGCGATGTCAGCATTTGAAGTTCCTAAACGCGGGTAGAGTGCATCCGGATTAGGATTGTCGACCGACCAATGGCTCTCGGCAATCCACGACATCAAATTGCGTGGTAAAGATTCCGACGGACCACCATCGCCACCGGAAGCCAAAAATGGAGCAAAGCCGGAATTGATCATAATTTTACGTTTGGCCGAACCATTGAAGAAGACTCCGAAGTCGAATTTCTTCCAACGAACGTTCAATCCTAACCCATATTGGATACGCGGCATATCACCGTAAGGCGAAAGCATTACCTTATCCTCGGATGTGATCGCACCATCACCATCGATATCGCGATATTTAATATCACCAGGCATCGGCTTCGAACCTAACTGTGTTTGATCAGGCCAATTATTTATCTCTTCTTGACTGCTGAAAAGCCCTTCTGCCACATAACCGGTCAATCGATTCAACGGTTTGTTAGTTTCCGTTTGCCATACATAGGGATAATTCGGTTCGTCAGAAAACTTGTATTCGTTTCGATTATAGGTGAAGTTACCACGGAAGTCGACTTGCCAGTCTTTTCCAAATTGTTTTTTCCAATTGACACTGACTTCGAAACCGGTATTCAACACTTCGCCGATATTGCTCCAAGGCGTACTGCCCCAATAACCGAGTAGCTTTCCGAAGCTGGCACGTTTCATCAAGATACGGTCGCGGTAGTCACGGAAATAATCGAATGTAATGTTCACTTGGTTAAAAAGCGAAGCGTCAAGTCCGATATCCAACTTTTTCACATGTTCCCATCCTGCATTTTGTACGGCAAGAATATTGAAACCATGCCCCTGACGATTTAACCATTGCCCGGGAAGTCCCGAATGCCAAGAGGCACCGCTCCCAATAGCTACTTGATTTTGGTAAAGAAAATGTTGTGCACCACTGTTGAACTGGTCACTACCAACCAAACCGTATGATCCCCTAATCTTGAAATAATCCACATAATCGGCAATCGGCTCCCAAAACTGCTCCCCGCTTAATACCCAACCGAGAGATGCGGCTGGGAAAAACTCAAAACGATCCTCCTTTGCCAACCGTTCGGAACCATTGTAACCGAAATTGAACTCTACCAAGTAGCGGTTGTCATAATCATAAGTGGCTCGTCCTGAATAACCCTGGTTGCGATTAGGCAAGACTCCATTACGATACTCTCTCATCATATACATGAACATGGCAGTCATATTATGCTTGCCAAACGAACGTTTCCAATCCAAACGGGCATCCAAATAGAATGTTTGATCGGCCTCTTTAGTGATGTCAGACTGGCTGATATAATCCGTACCAGTTTGCAAAAGTCGCAAAGCATAGGTATCATTTTCGGGATCGTAACTATCGGGCTGTACCTGATAGTAATAAGGAGATAGCGAACGGGTATAATAAGAGTTTGACCAATTTTTAAAGTTCACTAAAACCTTTGCGCTTAAACCTTTTGTGACAAATCCCAAGTCTTGCGAGATATCCAAAGAGGTATTCAGCGTATTGAAGTTGTCTTCCCTGAACGATCCCATCATGTATTGGTAAGGGTTTTCTCCGTAAGCCCCAGCTTTAATTTCGGCATTACCATAATAAATATGATCTTCTTCGCCAGGGAAATAAGCGGGGAAAGAGACAGGATTGGCATACATCACCTTTTTGTAGATATCAGTAGTCTTATTATTCGGTCCCTTTTGGCTACCGATTTGCGCCATCATACGAAGATTGACAGTCGTCGTATTCGTCAACTTATAACTGATGTTATTTTGAAAATTGTACTCCCAATGGTTAATGTTCGGATTGAAAGCTGAATTGTCCGCAGCATTGAGCAAACCTGTATCATGGTTTGCCTGCAAACTCATATAATAAGTAACACGCGACGCACCACCCGATACGTTCACATTAGCACGTTGATTATAATTTCCACTACGGAAAATCATGTCATACCAATCTACATTCGGATAGACATACGGATTGATACCACTTTCTGTCGCCGCAATGATCTCATCCGAATAACGTGGTGTAATTACTGTCGCGCTACGCGCCTGCTGCGCCTCGTTATAGGTGCGCATGAATGTCGGTCCATCAGCAAACTCCGGTGTATTCATCGGCTGGAAATAAGAAGCCTCGACCGACACGTTGACCGTTGCTTTTGTATTTTCCTTCCCATGTTTGGTTGTAACAAGCATGACGCCATTCGCACCACGGTTACCATAGATTGCCGTCGCCGAAGCATCCTTCAAAACCGAAAAACTTTCGATACTTTCTGCCGGAATACGGTTCAAGTCCCCAGACGATATTTCCACGCCATCCAACAAAATCAATGGAGTTGCCACACCACCAAACGTATTGATGCCACGGATATAGAACGCAGAAGTAGAACCCGGCTCACCACTGCTGTTCGTAGAAATGACACCAGCCAGTTTACCAGCCAGTGAGCTGGTCAATGAAGATGTCGGAGCTTTCAGCTGTATACCTTCCGTTGCCGTAATCGCACCGGTAATAGATACTTTCTTCTGAGTACCGGCACCAACGACAACGACTTCGTCCAAAACTTCATTATCCCCCTCCATCTTAACGTTCAAGATACCTAAGTCACCCACTTCGATCGTTTGTGTCTTATAACCGATATAAGAGATTTCGATTTCATCTTTACCTGTTACTTCAATGGAAAACTTTCCGTCAAGATCAGTCACCGTACCTTGAGTAGTACCTTTAATGATAACATTTACACCGATCAGTGTTTCACCGGTAGAGGCATCCGTAACAGTACCGACTAACGTACGTTTAACAGGCGACTTACTTTGTTGGATTTCAGGGACGGGCAATCTATCTCCCGCATCAGCAACGGCATCCGGAGGACAAGCCCCCAACAAACCAGTACAAAGCAATAAAGCAATTGCAGGTCTCCGCTTTTTTCTAATTGAGATTAAATTCATAAGTTAACATTTTTATTTTATAATAAAAAAATAGCCTAAAGATCCTAAAACACAAAGACTTATAATTTTACACGATTATACATTCTTTATATTTACATTAAGTTCTGCAAGAACTGCGGTGATTTGGAGTGATTATTTAATATATAAGTTGTAGAATCTTGGTTATATCTGTATGATACAAAGAATCTAATTTACTTTTTATCGAATTGATTAAATTATTGTGTGTTTTTTTATAGAAAGTTGTGGATATTTGCCTATATTTGAGCCGCAGTTCTTGCAGGACTATGATAAAACCTACACCATATTGGCACCAAAACTTTTGAAAAACCTAAGGCAACCACATCATCGTTCGTTGCAAACGAACAGTTCCCCACCATTGTTCATGGAAATCAATATATTCCCCCTTAATTTCTTCATAAAAGAAATGATCATATTTTTCAGTCATAGTATTAAGCAAGAAGGAGTTTTTTATCCAATTCCTATTTATAGAATTGCGTAACGGGACATCGGGATAAGATGAATGAAAAAATACTTCATCTTGATTGCTTTTTATCATGGAATAAAAGGTAGAGCAAACTCTAACAGGTATTAGATAATAAAAAGTCATTCATGTATCACAAAACAGCTTGTTTCTTCTTTCTTCAACTTCCCGCCTTCCACTCAGCAGAAAGAGCCTGTAAAAAAACTTCATCATTGACAGGGTTTAAAAGGTAAGGAAAAGAGATGGCATACCCGATCCATCATCATACCATACAAAAGGATTTTACCTAATTTTTGATTTTTTCAAATAAACCTTTTTGTATGATAGCAGTCATATAAATCGTTTTGTAAAATGTAAAAGACAGATTTGGAAGATGATGACAAAAAAGATGAGCTTACTTTTAACCGGTATGCTTTTGTGTTTGGCTCCGGATATAAAAGGTAATGAAACGGACGGAAGGATTAAAGGTATTGTAATGGACGGCGAATTAGGGGGACCACTCGAATTTGTAACCGTCCAGGTTAAAGCAAAAGGTTCGGACAAAATATTGCAGGGAGCCGTTACCGGAAGTGACGGAAATTACAGTATCGGAGGACTGAAGAAGGGGGAATATATAGTTACTTATTCCTATATCGGCTACGCGGAAATTTCTAAAAATATAACAATCAGCAACAATTCTCAAACTCTTAATCTTGGAGAACTCACCCTGGAAGAAGATGCCAACCAATTGGGAGAAGTAGAAATCGTAGCAAAAAAGCCCCAAATGAGATTCGAGCTCGATAGAAAAGTTTTCGACGCAACACAAGATATCGCATCCGAAGGGGGATCGGCCAGTGATTTGCTTGCCAATATCCCATCCGTGGAAGTCGATAACGAAGGATCTGTTTCATTGCGTGGAAATTCCAGCGTAACAGTCTGGATCAACGGAAAAGCATCGGGACTGACAGCAGACAACCAGGCGGACATACTGGAAATGATGCCGGCAGAAGATATCAAACAAGTGGAAGTCATTACCAATCCCTCTGCTAAATACAGCCCGGAGGGAACAGCCGGGATTATCAACATTATTTTAAAGGATGACCGGAAACCCGGTTACTACGGCAGCGTAAAAGCCGGAGCCGATACGGACGGAGGTTATCAGGCAAGTGGAAACATCAACTACAGCAGTAGCAAAGTAGACGCGTACGCCAATCTGAGCTATCGAAACCGGGAAATGAAAGGCGGTGGAATCACAAGTCGTGAAAATACAGCCAACAATAGTTTTCTCGACCAGACCAACAACTCCAAACGACAACACAACAACTGGTTCGGACGTATCGGGGCAACCTGGCACATTACCAAAAGCGACGACCTAGCATTCAACATGACCGGCATGACTGGAGGGGGTGACAACAACGAATCGATCCATTACATTTCGACAGACAAGCAAAAGAATACGGTTTACACCAGCGACCGTACAACAGACGGAAACTCGGACATGAAAATGTACAACCTGGAATTGAATTACTTACACAAATTCTCGGAAAACAGCAATATAGACTTAACCGTCAGCAATAACCAATGGAGAAACGACGGACTAAGCATTTACGAACAATCAACCCGATATACGGACACTGACTTAACCGACAAACAGGAATATCAAACTCAGGAAAACAACATCAAAAACAAAAGCTGGGAAGTTCAGGCCGACTACACAAACAAAATATCCGACGCGAGCCGGATCGAGGCAGGTTATAAAGGGACATTCCAAAGAGAATCCAGCCCTGTGGATACCTATACCGGAACAACTGCTACCGACATCGAACAGGACCAGGCACTTTACAACCGCTTTCTATATAACCAGGATGTGCATGCCTTGTACATGACGTATGGAGGCAAGTGGAACAATCTGAGCTACCAAGCCGGCCTACGTGGAGAATATTGGCGTGTGGATACCCGCTCGCTGGACTTCGACCAGGAATTTAACGGCAAGCCGTCGGAAACTTTCGAGAAAGACTATTTCAAGTTGTTCCCAAGTGCCTTTATCTCCTATGCCCTCCCTAAAAACAATGAAATACAAGTGAACTATACCCGTCGCCTACGTCGTCCTTGGGGTGGACAATTAAATTCATTCCGCAATATTTCCGATGCCTCCAACATTTCTTTCGGTAACCCGGAACTGACACCTGAATATTCCCATTCTTTCGAATTGAATTATATCAAGACCTGGGAATCCGGCCATACCCTATCATTATCCGGCTACTATCGCTCGACAGATGACGTGATCCAGCGCATTCGTTTCTTGAACACGGCAGACAATGTAATGTACACGACCAGTGAAAACGTAGCCCGCCAGCAAAACAGCGGTCTGGAAATCGTTGGAAAAAACAATTTATTCAGCATCCTTAGCCTGACAACGACCGTAAACCTCTACTACTCCAAATTAGACGGTTTCAGCTATCTGCCCGAAGGAGCGGAAGCTCCTGTCACTGGAGAGGAGGATGAAAGCTTCAACTGGAACGTACGCATGATTGCCAATGTCAGTCTTCCTTGGGGTGTTTCCCTACAGGGCACAGGCAACTATAATTCCAAGCGCTTGATGGCACAAGGATACCGCGAACCGAACTACTCAGTCGATCTTGGATTGCGCAAATCTTTCTTAAAAGACAAGTTGACGTTAAGTATCAATGCACGCGACTTGCTGGACTCCCGCAGATTCCGCACCATTACATCCGGAGACGGTTTCTGGCAGGATTCCGAGAACTGGCGTGGTGGCAGAAGAGTTGGTTTTACCCTGACCTACAACTTCGGCAATATGAACAAGAAAAAAGACAAAAGCAGGAGCGAGGAACCGGACATGTATGAAATGGACTAAATAAAAAAGAAGGGATAAACCTTTGCCGCACTTATCCCTTCTTACCTACATCCTCTTATCTTTCAAAACAGGCATCGAAGGCATGTGCCGACGGCAGGAAATCCACCTGTTTGACAAAAGCGCAAGACTCGCGTGCTCCATGTTCACGATCCATGCCGCTATCTTCCCACTCCACCGAGAGCGGACCTTGATAGCCGATATCGTTCAAAGCACGGATAATTTCTTCAAACCGGATCTTTCCACGTCCTAAGCTACGGAAATTCCAGAAGCGGCGGGCATCGCCAAAAGTTGAATGGCCGCCGAACACGCCGATCTGTTTCGGAGTATCGCTCCAATACACATCTTTCATGTGGACATGGAAAATACGATCCGGGAACTGGTTGATGAAGTCTACATAATCCACTCCCTGATACCCCAAATGGCTCGGATCGTAATTAAAACCGAAAGCCGGATGATAATCGATCGCTTCAAGAGCCTTACGGGCAGAATAAGTATCGAACGCGATCTCGGTCGGATGCACTTCGAGAGCGAAACGGACACCTAACTTTTGATATTCGTCTAAAATCGGAATAAAACGTCGGGCAAAATCAGCATACCCTTCATTCACCATCTCGTCGGTAACGGGAGGAAAGGAGTAGAGCCATTGCCAGATCGAACTTCCCGTAAAACCAACTACGGTGTCGACTCCCAGCATTCTAGCGGCATGGGCTGCCTGAATCATATTTTCGACCGCCCGCAGGTGCACTCCATCAGGATCGCCATCGCCCCAGATATAATCAGGCAATACGGATTTATGCCGTTGATCGATATTATCACATATCGCCTGGCCGACCAGATGATTCGAAATACAAAACAGTTGCAAACCGTACTTATCGAGTGTCACCTTGATATTCCGATAATATTCCGGATCTGTCTGCCGAACATCCAAATGAGATGGTAATCCCAATTCAACACCGTCAAAACCAAATGATTTTGCTTTTTCACAAATAACATCCAGCGGTAAGTCTCCCCACTGCAATGTACATAATGTTACAGGACGTGCCATGTTTTTCGTTCTTTTTAAGGTTAATACATTGTGTCTGTTCGACAAATATAAAATATCTTTTTAAATTCATCTACAAATATTTTTCATTTCTGATTATTTATCTTTCCTTTGTAACATTATAAACAACTAAAAAACTTAACTATGAGAAAGAAAGTGTTTTTTGCACTTGGCTGCGTACTCTACTTGACAGGTTGCGACAGTTCTTCACTCGAAAAAGTCATCCCGCAAACAAAGTTTTTCCCCATTCAATTCAGCATTCAGATGGAAAAAGAGATAGTGTCTTTTCCCACCCGCAGCATACCGAATAACGTGATTCCGGAACCGACGGTTTCGAAAGCTGGAGAGAGCGACGCCGAATTGAACGAAATATGTTCCACCATCGAATATGTAGTATTCAAAAACGAAGATACTCCTGCATTAATCAAGCACAAGCAGTTCACTTACAATCCCACCGATCTGGATGCGGATTTCAGTTGCATATATGACAGTTTGCCACAAGGCGACTACAAATTCTACTTTTTAGCCCACAATTCAAAAAACGCTGTATTATCCGGTTCAACTTTTTCTTTCGACAGCATCTCGGATACATTCTACGAAATGATATCCCTAAACATCGATGTTGCAGAAATCACCAACAAAGATGTCTCTCTTCAACGTATCGTCAGCCGTATTGAGTTCATGGCGACCGATTCGGTTTCCGACATACTGAAACAGTTCGATATGGAGATCGACGGAATATCCAATCAGCTGGACATCGCCACCGGTCAGGGGATAAAAATCCCGGATAAGCAAATCCTCTCCTATACATTCAAGAATAATGAGATCGGAGAAGTAAACAAAGTACATTCTTTTTATACTTTCATACCTCCCACCGACAATAAAATAGCCGTCCGCCTTTCGGCCATCGCCAAAAACGACGAACCGATCCGGGAACGGCAAATCGACAATATCATTCCGGAAAAAAACAAAATCATCCGTTATAAAGGCCGCCTCTACAGCCGTTCCGAATCCGACGACACATTCCAGATCAGCATCTACAACAATGGGAAATGGGAAGAGACAACCGATATTGAATTGCCTGATTACGAATAAAATTTGTATAAACACATGCTTTCCATCAACAATACGGCCGCACAAACATTCCTCTATATCGTTTTAATTCATATCTTTGTCATTGAATGATTAATATTTGGAATCATGATTAAGAAGAATATACTCGGTTTATTATTTCTGCTGTCCGCACTCTGTCTGTTCAACAGTTGTGAGGATGATCCGTATTATGATGATTACGGCTGGGCGACCGATGCATTATGCAATAATACCTGGGTTGATTTTTATACCAATAACAAAGGGTACGAATGCGAACAACGGCTCGACTTCTATAACGATCATACGGGAGAAGATTTTACAATTATCTATTATCCTAACGGTATGACTGACGAATTGAAAACAAGTTTTTATTGGGACTGGAAAGACGAATATTTCGATTCTTTCTATGTCGAATATGCAAACGGGACTGATTATTACGAGGATGTTCGAATAGGTAACGAATATTTAAAGTGTTTCCTAAACGGAGACCGGGTGACCTTCGAGGCATTCCACTGGTAATAAAAAAGGCAATCGTAACGATTGCCTTTTTTATTGTAGCTCCGCCGAGAATCGAACTCGGATCTAAAGTTTAGGAAACTTCTATTCTATCCGTTGAACTACAGAGCCATTTTTATAATAAGTGCGGCAAAAGTATAATCTTTTCCGCAAACTGGCAAGTATTTAAAGGAGCAATATGCTAATCGAACAGACTTTGCATGACGGATAAGGACTTTATTTCGGGAAAATCCGGCAAATGCAGGCGATAATATTCAAGAATACGGTTTATGACACTCACACGATCCTGCCGGGAAAAAGAATACAACGACATATTCTCGAAGCTGATCTTCAGCAACCGGGCAAAAACCACACTCTCCTGCCGGTTCAGATAATGGCGATGCATCGGTATACGATCGACAAACACGCCATTCAACATATCGAAGCAAGAACCTGCCACATATGATTCGACGTTCGGATATATCCCCAGATAATGCAAGAGTCGCAGCAAAAAGACCAGATGAAAATTCGCCACCCCCTTATCCGAAAGCTCTAACAATTGTATCGACTCGAACAAATACTCGAAAAGGCGCGAATCCGGCTCCGTCTCCTTCACCACGCGGAAAAGGATCTCGGAAAGGAAAAGCGCAAGTATATTTTTCACCGGATTACAAAACACGTCCGTCAACGGATAGCAGAGTTTCGTTTCACGGATACGATGCAAATCCCGCTTATTCAGATGCTCAACCTCCATCTCCACTACCGAAAGAGGCATGAACAACGCTTTCGAGACAGAAGATTTCTTTCCACGGGAACGGGCAACCAGATAAGAAGCACGTCCAAAAGCCTCCGTGTACATATATATAATGGAGTACTTATCATTATATGGAATGGAATGCAGGACAATCCCACGCGTTTTACACAACATATCACTGAAATTTGGAAAACAAAGTTACAACATTTTCCTTCTCAGCCTTGTTTTATTGAATAACAAACTACTAAATTATAAAGAACATATAAACATGCAAGAACTCACGCTCACAACCCCATCACTGCTATTTTCAGCAGTTTCACTTATCCTATTGGCCTATACAAACCGTTTTATTTCGTATGCGAGCCTCGTACGCACATTGAAAGAAAAGCATCAACAGACACACGACCCGAAAGACATCGCCCAGATAGCCAATCTTAGGAAACGGTTATACCTGACACGCTCCATGCAGATATTAGGTCTGCTAAGCCTACTCTTTTGCGTGGTCTCGATGTTCTTCATCTATATCTCATGGCAAATCATAGCCGCCTGGATATTTGGAATAGGATTGCTTCTATTGGCAGCTTCGCTATGCGTATGTATCTGGGAAATAAATATTTCCGTCAATGCTTTAGAGATACACCTACAGGATATGAGTTCCAAATAGATGTTAAATACGACTAACCCAAAACTTTTTTCTTTCAAATATTTTGTCAATTTAAAGAGAACATCTATCTTTGCACTCGCAATCGGGAAATCAACAATCCCAGAGAGCTAAAAGTAAAAACTTTGACATGATGGCCCGTTCGTCTATCGGTTAGGACGCAAGATTTTCATTCTTGAAAGGGGGGTTCGATTCCCCCACGGGCTACAATAAACAGGATTAAAGAATAAATAAAGAGAATAGCTAAGAAATGGCAAATCACAAGTCATCAATTAAGAGAATCAGACAGACCAACGCAAAGCGTCTGCATAATAGATATTATGCTAAGACTGCAAGAAATGCAATGAGAGTTTTGCGTGCTACTGAAGATAAGAACGAAGCTCAGGTTCTGTTCCCGAAGGTGTGCTCTATGTTGGATAAGCTTGCTAAAAAACACATTATTCACAAGAATAAGGCAGGCAACTTGAAATCCAAATTAGCGAAGCACGTCAACGCACTTGCAAAATAAGGTATTATACTTTATATAGTATAAAGCCGGACTGGTTAGCCCGGCTTTTTTAAACCTGATGGCCCGTTCGTCTATCGGTTAGGACGCAAGATTTTCATTCTTGAAAGGGGGGTTCGATTCCCCCACGGGCTACCTTTTTTAAAGAGACAAAGTTTGACTTTGTCTCTTTTTTTGTTATACACCTCCGTTTGACTATTTTCACACTCCCTATACCTTCTAAGTTAATTATTTTCACTATATTTGTTAGCTTTTTTAGACAGACAGATAATTACAGATTTTAAACGATAAAGACTCATGAGTGAAGAAATTAAGAATACTTCCACAGAGTACTCTGCGGATAGTATTCAGGTACTTGAAGGGTTAGAGGCAGTGCGTAAGAGACCGTCCATGTATATTGGCGATACCAGCGAGAAAGGTCTCCACCATTTAGTATACGAAGTTGTTGACAACTCTATTGACGAAGCACTGGCCGGATTTTGTACCCAAGTTGACGTAGTGATAAACGAAGATAACTCCATCTCTGTTACAGACGATGGCCGTGGTATTCCGGTAGATATTCATGAGAAAGAAGGCGTGTCAGCGCTTGAAGTCGTATTGACCGTGCTCCATGCAGGAGGTAAATTCGACAAAGGCTCTTACAAGGTTTCAGGAGGTTTGCACGGCGTAGGTGTATCCTGTGTAAACGCACTTTCCACTTACCTGAGAGCAGAAGTCCGCCGCGATGGAAAAGTCCACATGCAGGAATTCTCCTGTGGTAAGCCACTTCATTCTATCGAAGTGATCGGCGAGACAGATGTGACCGGTACAACCATCATGTTCAAACCGGACGGAAGTATCTTCTCCGTGACCGAGTATAAGTACGAGATTTTAGCTGCACGTCTGCGCGAGCTGGCATTCCTGAATGCAGGCATCACACTTAGCCTGACAGATAAACGCGTCGTAAAGGAAGACGGCAGCTACAAATCTGAAATATTCCGTTCGGAAGAAGGGTTGAAAGAATTCGTTCGCTACATCGACCGCTCCAAAGAGCAACTGATCCCGGATGTGATCCACATCGTTACGGAAAAGCAGGGTATTCCGGTCGAAGTCGCCATGACTTACAACACTTCATTCAACGAAAGCGTATTTTCGTATGTAAACGATATCAACACCATAGAAGGAGGTACTCACCTGGCCGGTTTCCGCCGCGGTTTGACCCGTACGCTAAAAAAATATGCCGACGACTCCAAGCTGCTTGAAAAAGCAAAGGTTGAAATCTCCGGCGACGACTTCCGCGAAGGTCTGACAGCGGTCATCTCTATTAAAGTGGCAGAGCCACAGTTCGAAGGGCAGACCAAGACAAAGTTGGGAAACAACGAAGTAACCGGTGCCGTAGACCAGGCTATCGGCGAAGCATTGGGCTACTACCTGGAAGAACATCCTAAGGAAGCCAAGATAATCGTCGACAAAGTGATCCTTGCAGCCCAAGCACGCCAGGCTGCCCGCAAAGCTCGCGAACTGGTACAGCGCAAATCACCGATGACAGGCGGCGGTCTTCCCGGTAAGCTGGCCGACTGTTCTTCAAAGGACGCCGCACTTTGCGAGCTGTTCCTCGTCGAAGGAGACTCTGCAGGCGGTACAGCCAAGCAGGGACGCGACCGTAACTTCCAGGCCATCCTGCCGCTCCGCGGTAAGATCCTAAACGTCGAAAAGGCGATGGACCACAAGGTATTCGAAAGCGAAGAAATCCAGAATATCTTCCGCGCAATGGGTGTCACCATCGGTACCGAAGAAGATCCGAAAGAATTAAACCTGAGCAAACTGCGCTACCACAAAGTGATTATCATGACCGATGCCGATGTGGACGGAAGCCACATTGCCACCCTGATTCTTACTTTCTTCTTCCGCCGTATGCGTGCGCTGATCGAAAACGGATATGTCTATCTGGCCACTCCTCCTCTCTACCTATGCAAGAAAGGCAAAGTGGAAGAATATTGCTGGACTGACCAACAACGTCAAGCATTCATCGACAAATATGGCGGCGGTAACGAAAACCAGATCCACACACAGCGATACAAAGGTTTGGGAGAAATGAACGACCATCAGTTGTGGGATACGACCATGAACCCGGAAAACCGTACGCTGAAACAGATCACGATCGACAGTGCTGCCGAAGCTGACCAGATATTCGCCATGCTGATGGGTGAAGATGTCGGCCCGCGCCGCGAATTCATCGAAGAAAATGCAACGTACGCAAACATCGATGCGTAAAGATTTATGATTTATAATTTATGATTTATGCACCGATAATAAATCATAAATTATAAATCATAATTCAGAAATTATAAATCATAAATCATAAATACATGAAGCTCCGTCGTCCGAATTTAGAGGCCATCTACAGGGAAGTAGATCATTATATTCCGAAAAAAGAAAATCTTCAACCTCCCCGTATAGGAATATCCGCCAATCGGAAAGACGGACTTTCCTGCATAGCAGAAACCTATGTACAGGCGGTACTGAAAGCTGGAGGTGCTCCGGTTCTGATCCCGGTCATTACGGATATCGAAGCGTTGACGGCAATAGTGAACGGGTTGGACGGGCTGGTCATGAGCGGTGGTGGCGATATCAACCCGCTTTACATGCAGGAAGAACCAATTCCCGCCTTGCAGGATGTAGATACCTACCGGGATGAATACGACCTGATACTGCTCCGCTTGGCGACCAACCGCCAGTTGCCGGTCATGGGAATATGCCGCGGCCACCAGATACTGAACGTCGCATTTGGCGGCAACGTATACCAGGATATCCATACCCAACACAATCAAAAGCTACTGAAACACAGCCAGACGCTTTCCCGCGAACAGGTTTCCCATTCCGTCACACTGAACGAAGGCCCCTCTAAGCTCCGCACCATGCTGGACAGTGAAAAAGAACTTTTGGTCAACTCTTTTCATCACCAGGCAATCAAAGAGCCGGCTCCCGAATTTATCACTACGGCGACAGCTCCCGATGGGATCAACGAAGCGATGGAGCATCCGGAAAAAGAAATATTCAGTGTCCAGTGGCACCCCGAAGCGATGGCTGCCAATGACGATGAACAGATGTTGAAACTTTTCAAGCATCATGTCGAATCGTCCCGCCTATTCAAAAAGGCCAAATACATCCACCACAGGAACGTGACGCTCGACTCCCATACCGACACTCCAATGATCTTTCCGGGTGAATTCAACATCGGGTTGAAAGAAGGCGGTAAGGTAAACCTCCCTTTCATGGAAGAGGGGCTGATTGACGCGACGATCATGGTAGCCTATATTCCGCAGGGACCGAGAGACGACGCTTCACTGCTGAAAGCGACGGACTTCGCCATGAACCGCCTGCAGGAAATACACCGGCAAATGGAGTTGAACCGTACACGCATGTGCATCGCCTACACGCCACAGGAAGTCCACGTACTGAAAGCCGCCGGAAAGAAAGCGATCATGTTAGGCGTGGAAAACGGATATGCGATAGGCAAGGACATCGAGAATATCACACGTTTCCGGAAAATGGGAGTTTCCTATATCACTCTCTGCCACAACGGGAGCAACGACATATGCGACTCAGCAAGAGGAGACGCGGAATGGAACGGCCTCAGTCCTTTCGGGAAAGAAGTCGTCCGCAAAATGAATGAGACAGGGGTATTGGTCGATATCTCGCATGCCGCCGAAAGTACCTTTTATGACGCACTTGAAACAAGCACCTACCCGATCATCGCCTCCCATTCTTCTGCCCGCGCGCTTTGCAACCATCCGCGCAACCTGACGGACGAACAACTGAAGGCGCTCGCCGAACAGGGAGGTGTCGCACAGATATGCCTCTACAAAGGATTCATCAACGAAGATGCCGAAAAAGCGTCCCTGAGCGATGCGATCCGTCATATCGACCACATCGTGGACCTGATCGGGATCAACCATGTCGGGATAGGTTCCGACTTTGACGGTGACGGCGAACTGATCGGCTGCCGGGCGAGCAATGAACTGATAAACATCACAATGCGTCTTCTAAAAGAAGGATATACAGAAAATGATATTGCTAAAATATGGGGAGGTAATCTGTTGCGCGTGATGAACAAAGCGCAATCCGCTCCCGATAACTCCTTATAAACGACAAGATATGACTAAACTGATTTTATTATTATTCTCCATGACCCTGTTCGCATGCGGTCAGAAAGGAACCAGCGAGACAACAGTTCCCGTAACGGAAGTAAAGAAAGCTCCAGCAACAACCGCCCCATTGTTTGATGCGGACAGTGCTTATGCTTATGTCGAGAAACAAGTATCATTCGGTTATCGCGTCCCGAACACGCCAGCCCATAAGGCTTGTGGCGATTACCTAGCATCCGAGCTGAAACGTTTCGGAGCACAAGTATACGAACAGGAAGCTACACTTACAGCTTACGACGGAACCCCATTGGAATCACGTAACATCATCGGTTCCTTCAATCCCGATAAAGACAAACGCATCCTGCTTTTCGCCCATTGGGACACGCGTCCTTATTCAGACCACGATCCCGACCCTGCCAACCATAAGAAACCGTTGGATGGGGCTGATGACGGTGCAAGCGGTGTAGGCGCCTTGTTGGAAATCGCCCGACAAATAGGAATGAAGGCTCCCGAAACAGGGGTAGACATCATCTTCTTTGATGCCGAAGACTACGGGACCCCCGAATTTGCTAAAGACAGGTACAACGACACGAGCGACACCTGGTGCCTCGGCAGTCGCTTCTGGGGGAAGAACCCGCACAAACCGGGCTACAAAGCCGAATTCGGTATTCTACTCGACATGGTCGGTGCCAAAGATGCGGTCTTCTATAAAGAATACATTTCGATGAAATATGCCGCCCGTTATGTGGATGAAGTATGGGAAGCGGCCCGTAACTTAGGATACGGCAAATATTTCATCAACGCAAACGGCGGAGGCGTGACAGACGACCATGAAGCAGTCATCGAAGAAACCGGTATTCCTTGCCTGGATATCATCAACTATGATCCGAACTCGGACAAAGGTTTCCGTGACCATTGGCATACGCAGAACGACAACATGAGCAATATAGACAAAAACGTACTGAAAGCCGTCGGCCAGACAGTACTCGAAGTTGTATATAACAGATAAAAGATAGAAAAGAAATGACAATCAATGAACTTCAAAACAACGTCATCGAAGAGTTTGCAGACTTCGACGACTGGATGGACAAGTATGCGTTACTGATAGACTTGGGTAACTCGCTTCCCCCTTTGGAGGAAAAGTATAAAACGGAAAGCAACCTGATCGAAGGTTGCCAGAGCCGTGTTTGGCTGCAGGCGGATTACGTAGATGGCAAGATCCTGTTCAAAGGCGAGAGCGATGCGGTAATCGTCAAAGGGATCGTCTCTTTGCTGATCAGCATCCTGTCCGACCACACCCCGCAGGAAATACTGGATGCCGATCTTTACTTCATTGAAAAGATCGGCTTGAAAGAGCACCTCAGCCCTACTCGCTCGAACGGCCTGGTGGCAATGGTCAAGCAGATGCGCATGTACGCGCTGGCATTCCGTACTAAGGAACAGCAAGGGTGATCTCCAAACCACCTATGTTTAAAATCAAAAAGCTCTTTCTTTTTTTAGCAAAGACAAGCACATAATTCCGTAAACACCCCCATGTTACCCTCCTTAACACCCGGATGTACCAGCTCTCTACACCCGGATGTAAAGGATGGCAACATGGGGGTGTCCGGCAACTAAAGTACCGTGCCGGACAATAAAAACCAACAGGTTTTACCTATTTTACAGCCGTTTTTTTTGGAAAATGATCGAGTGATTTGCAGGGATGGGAAAAACTGCTATTGCCGGTGATAGGGCAGTGATAGAGAAAACGGGCATGTATCACAGACGAAACAAATTGAATATCAACCTGTAAAAAGAAATCAGTGACACAGTGACAGAGGAAATGGGAAAAACCTAAAAGGCTTTCTTCAGAAGCAAAGTCTATAATGGAGATTATACCGACGAAGAAACAGTCTACTTAAATTCAAGAAGACCGATAAATGGCGAAATTCCTTCCTGGCAACATTTAGAAGCGGCAGATCTCATTCATGATTATGAGAGAGATCGGCTAAAAGGTAAACTGAAAGAAATCGCCTCCGAATTGAAAGAAGATTCCAATCCGGTCATCATGCTGATCAAACAGAAACAAAAATAAAAATTCCGTCAGAACTTCAACTCCAACTGTTCCGGCAGCAAAGTAAATGTCTTGCGATGATAAGGAGTTATCCCGCATTCCCGGATGGCTTCACGATGGGCTTTTGTGGGATAGCCTTTGTTTTCCTTCCAATGATAGGCGGGATATTCCCGGTCGAGACTGTCCATATAATCGTCACGATAGGTTTTCGCCAGGATGGAAGCGGCGGCAATGCTTAGATATTTGCCGTCTCCTTTTACGACAGTCGTATGTTTGAGACCGGGATAAGGCGTAAAGCGGTTCCCGTCGATCAACAAATGTTCCGGCTTGACCTTCAACTGGTCAATGGCCCGGTGCATGGCAAGGAAAGAGGCTTTCAGGATATTGATCCTGTCGATTTCTTCAGGCGTAACGATACCAACAGCCCAAGCAATCGCCTCCCGCTCGATAATCGGACGGAGTGCATAACGTTTCTTTTCGCTCAATTGCTTGCTGTCATTTAAATCTTCATTATGAAAGTCCGGCGGTAAGATAACCGCAGCGGCATACACCGAACCCGCCAAACATCCACGGCCGGCCTCATCACAGCCGGCCTCTATACGATTTGCTTCTAAGTAGGATAATAACATGGTTAATCAACTTCTTCTATCAAATTCATCAAATGGCGGGATCTTGTCGGTAATCCCACAACAAATGGATAAATACATAAACTAATGAATACCAGTCTTTCTCTTCATTATCCAGGGACGGAGGACGAAGTAAGAAAACAGCGTAGCGAGAGTAACACCGCAGATATTCGCAAGGAAATCGAACCAGTCGCCACCACGGTATGTCGTACAATATTCCTGCAAAAGTTCGATTGCTCCGCTCATCAAGACCGGGCACAGGACGGCTCCGATCCAAGCATGCCACAACACATCGTCGTATTTGCGATGGTTGCGCAGGAACTCGATCCACAGCATACCGGACAAGCCGGCATACATACAGAGATGAGCCACCTTGTCTATCCCCACGATTTTTCCGACCTCCAGAGAAGGCGGTTTAAAGAAAGAGAGATAGATCACCACTGCGATAATCGTCAGGGAGATCGGATATTTCTTCAGGTAATACAACATCACTATTACTCCATTCAATATATTCAGAACATCTTCCGCACCCGTTCGATACCGGCGGCAAAAGCGTCTATTTCTTCTTTTGTATTATAGAACGAGAAAGAGGCTCGAACCGTCCCCTCAATACCTAAATCCTGCATCAACGGCTGGGCACAATGATGTCCGGTACGGACTGCAATGCCCAAACGGTCCAGCAACATCCCCATATCATAATGATGGATATTGCCTACCAGAAAAGAAAGTACCGCCCCTTTATGCGCCGCCTGTCCGAAAATGCGCATACCGTCGATCGCATTCAGCTTATCGGTCGCATAACGAAGCAACTCGTCTTCATAGGCCGCAATATTGTCCATTCCCAAACGACCAACATAGCGCAAGGCTTCCGCCAAAGCCGTACTTCCTATATAATCAGGCGTTCCGGCCTCGAACTTGAAAGGCAATTCGTTGAAAGTCGTCTTTTCAAAAGACACGGAAGCAATCATCTCCCCTCCTCCCTGGTACGGAGGCAACTTGTCCAGCCATTCTTCCTTGCCATACAGGACACCGATACCGGTAGGACCGTAAATCTTATGACCGGAGAACACATAGAACTCGGCATCCAAATCCTGCACATCCACTTTCAGATGGGGAACGGCTTGCGCTCCGTCGATCAGTACCGGAACCTCGTGATTATGGGCTTCTTCGATAATCTCCTTTACCGGATTGATCGTACCGAGCACATTCGACACATGTGTAACCGAGACAAGTTTTGTCCGTTCCGAAAAAAGACTACGGAACGTGTCCATGCACAACTCGCCTTTTTCATTCATCGGAATCACTTTCAACGTGATCCCTTTACGGGCAGCCTGTATCTGCCAGGGAACGATATTGGAATGGTGTTCCATCACCGAAACGATCACTTCGTCACCGGCCGACATACATTCGTCGGTAAAGCTGGAAGCAATCAGGTTGATCGCCTCTGTCGTCCCACGCGTGAAAATAATCTCGTTGGAAGAGCGGGCGTTCAGGAATTGCTGCACGGTCTTGCGTGCATCCTCATGCGCTTCCGTCGCCGCCTGGCTCAGGAAATGAACGCCGCGGTGAATATTGGCATTCACATTATAATAGCCACTCTCGATCTTTTCCACCACACAGCGTGGCTTCTGGGTTGTCGCTCCGTTGTCGAAGTAAATAAGCGGCTTATCGTATATCTTATGATCCAGAATCGGGAAATCCTTCCGGATAGACTGTACATCTAACATGACTGTAACTATTTAACTTAATAACAAGCGTCAAAGATAGTATGTTTAACAGTAAAATATACTATTCATACAGTTTATAAGCTAAAAGTTTTGTTTGTACTAATCAAATTTATGCTTTTGTTTCAAACGGAAACACTCTAAGATGTGTCATGATAAAGAATTAAAGGTCTGCGGGACATTGTGGTCCATCATTATTTTGAAATTGATATTGATGTTATCTGGTGGATATTAAGTAATGAACTCCAATCGCTAAAAAAGGCGATCATCTCCAAGTTGTCCGATTTATCCGAATACCCCCTCCCCTTTTCATTTCTTCTTCTGATAGAAACGCACCCAGTCGATCTCCATCTCGACAGGCAGATCCGATGAATCGACTGCTCCTACCCAGCTTCCGCCTAACTGCATGTCGAGCAACAGATAAAACTTTTTGTCTGTGAACGGGAACTGGCCTTCCTTGTCCGTCTCGATGCGAGGATAAGCGAAGGTGCGGGTTTCGTTGATAAAGAAAACGAGACTGTCCTGATACATTTCTACACTATAGACATTATAATCATCGCGGTTGATAAAACCGATACCGCCCTGCTTCGGGTTATCTTTGATTCCCAAAGTGTACGTATAGGCAGAATGAACGGTCTGATAAGCAATCGTATCATTATTCAAGCGTTCCATGATGTCGATCTCGCCACCATTCGGCCAACCCTCATTTTCTGGCAACAACCAGAATGCTGGCCATGCGCCAGTTGCCCCATACAACTTGGCACGGATATCCAGGCGCCCGTCGGAAAAACCGACCTTGCCCTTCGTATAAACGCCCCCCGTGATAAAAGGAGCCGTGTCAGCCGGCAAACTGTAATTGACTAATCCACGCAAAACCAAATTGCCATCGCGCATAGTATAGCAGGAATCGAAGTCCGACATATAATTATTCCAGTCTGACTTTCCACGCGGTATCTTACTCCACGAAGCCTCATCGAAATGATCCTCCTGGTCGAAGTTTTCCTCCCAAACCAATTTCCACCCTTCCTGTTGCGACCGGCAACCTGCCATAATCGACAGAGCCACTGACAGTCCTAATGTGAATAATCCTTGCTTCATTATTATCAACCTATTTTTATTTTTTTGCAAAAATAGTTCTTTTCAACGCAAAGGTACAGAGAATCCTGTTCATTTTAAACATCCAACTCCGTACCTCTGCATTTTATAACTACTCTTTTTCACCAAACTCCGACTGCTGCCGTTCCACCTCTTTAAGTTTCAAGGTGTTCAACTCCTTGCGCAGACGTTCCACTTCCCGTTCTGCATCCGTTTTGGAAGCGGTGTTCTGTCCGGCCGAAGCACTACCAAGCGGGATGCGGGCAGCATCCGCAGCATCATAGACCAACGGGAAAACAGACGGCTTCGATTCGAACTCAAGTTCACCACTTATCGGCATTTGCGAACCTTCGAACAGGACACTCGCCGTAATCCGTATCTTACCCGGTTTCAAGGTAGACTGAACCAAGACAGGCGCAGTTCCCCATTTTACGGGAACCGGATTTGCCAGTACTCCTGGACCACCTAACAAACGTCCTTCACCTTCAATAGAAAAACGGATATTATAGTTATTCAGCCGTTTGATATTCCCATTCTTATCAGCGACGGCTGCCACTACCGTAACGAAATCGGAACCATCGGCTTTCAGGTCCGTGCCTTCATTATCCATCCACAACAGGATTTTTTCGGGGCGACGGGCAGGTACGACTTTATGTGTAGCTACGACCTTGCCGTCGATCAAACCCTCGGCAAGCAGATAGACATCATCTTGTTTTTGAGTTCTTGAAAAAGCCTTGTCCACCATAAAATCATAGACATCCGGGAAAGTGATAACCGGAGAAGGCATTCCGGGACGGTTCTTGTCTTTCTTATAAGTATAAGTCTTTCCACCCTTGTTGAACGTGAGACGAACCTCGTCACAATTGGAATAGACCGTTACATCCTTGCCGGAGAAAGGCGTCATCTCATGGGCGATATACACCATCGGCCCGCTTCCGGCATTTCGGTCATTCTTGACTGCCGGACGTTGCGCCATAAACATATAATATGAATATTTCGGCTGGCGGAAGACATCCATCAAACCACCATAGAAAGGATCAGGATGGTAACCGCGCTGATGGTCGAACGAATGCCAGAGACAACCGCCGACATGCTGCGGAGACTGCTTATAAAGAACATCGTAGCTGGTCACCGGATAATAAGGGCAGGCATAATGCTGTGCCTGTACGCGCATCGGCTGTTCTCCCCAGTTACGGGCTACACGACTCGGCGAATTGTGTGAGCTCCAATCATCCACATTGTCGCCCCATTCGCGGGTAAAGTAGGTCTTCGTCGGATCGATCTCTTTCGAAGCATCCTGCATATTGGCGGGATGGGCAAAATAGACCGGGAAATTCTCATGCCCGCGTGCTTCGCTGTCACTTCCGCTATAACAATAAGGATACGGATATTCGGCATCCACGATATCACGGGTGTTCTTGGCGAAATCAGCCGGATACCAAGTCTCGTTCAGGATCGGTTCCCACAGCCAGACCGAAGGATGGTTACGGTCGCGGCGCACGACATTGCGGATATCGCTATACACACGCTGTGCAAATTCGGGCGCGTCATTCCAGAACTGCCAGCCGGGCGTATTGACGATCACGAACAAGCCCAACTCATCGCAGGCGTCCATAAAAGCCGGATCTTGCGGACAGTGAGCATTACGGATGATCTCCATCCCGACATCTTTCAGTTTCTTGGCATCCCGCCAATGAATACTATTTGCGACAGCGTTTCCGACAACCGCAAAATCCTGGTGGCGGTTAGCTCCGATCAACGGTTTGCCGTACGGTCTGCCATTCAGGTAGAAGCCGTCTTTCCCTTTAAACTCAATGCTGCGGATTCCGATACGGCGGCGGTAACCGTCGATCACATTTCCTTCCTTATCAAGTACCCGCACCAGCAGGTTATACAAGGTCGGTGTCGAAGGGGTCCAAAGCATCGGCTGCTTCACCGGCATCCGGTCGGAAACAGTAGTTGCCCTACCCACCTTCACCTGTATCTTGTCACTCAGCCGGGCGACTTCGGTGCCATCCGGCTGCAACAGCATATATTCCACCCGACCGGAAAAAGGGTTCTTCGTAGCATTGCGCACATGTATCTTTAACTGAACTTCCGCCAAGGCATCCGAAACCTTTCCGAAAGCGACGAACAAGCCGCCTCCTGCTACCTCGTTTTCATAATTTGGATCGGTGATAAACACATTGTTATGCGCGATCAACCAGCAATCCCGGTAGATGCCGCCGAAATAGGTATAGTCCAACACGTCCTGCGCCTTTCCGGGAGGATAGGAAGGATCGTCGCTGTTATCCGCCCAGACGGCAATCACATTATCGCCATTCCAATCCAGCACATCCGTCACATCGGCTATGACAGGCAGGTAACCGCCGAAATGCTCCGTCAACAGTTTGCCGTTCACGAACACCTTACTTTTGCCCATAATGGCCTCGAAATGCAGAAAAAGTTTCTTCCCTTTCAGAGCGGCATCGGGCGTAAAATGCTTGCGATACCAGACCTCCCCTTGGTAATTGATACAACCACTCGCCTCGGTCGGCAAATATTCGATACCGTCCGGCAGGGAGACAACCGTCCAGTCTTTATCATTAAATTCTTTTGTTTCCGCACCTTCCACCGCACCTTTATGGAAGCGCCAGGCAGGATTCATCGAATAGACTTCCCGCCCGCTATTATCGAGGCGGAAAAAGCCGGCTGTCGAAAACTCCGGCTGCCGGGCTGCCCACAGGGACAGGCTAAGCCAGACAAACAGGATACTGAATGTAATTTTCTTCATGATATGAATATTTATAATTTTTCATTAAGTGATATATTAATATAATGACGTACACATAAATGATGATTTACACCATTTTATTTTTATGCATCATTAGAACAGATCGTTTGTTCTTATTGTCGCCCGACAACGCCCCCGAAATCTCCAGTGAGGCCATTGAAGTACTTCAATGAGGCCAAAATATTTTTTTGAACGTTTTGAAGCTGTACAAAGTGTTCAAATTATTTTGAGGGGACGTTTTGTAAGCCACAAAGTGTCCAATTCATTTTTTTGAAGGGTTTGATGTCGTACAAAGTGTCCAAATTATTTTTTTGGTCATTCCGTACGACTATTTCATCCACGCGCGGACTTTCTTCACCATCGGAATCTCGTAATAATACCACCAATCGCTATTGTTCGTTTTAGAAGCCAGATGATTGTGATGGTTCAGATCAGAGATGAAACCTTCAGGCTGCTCCATGAAGCGAGTTTCGGAATAGACCGATTCCAGGTTGGAGCGCATGACATCGAAATAACTACACACCTCTGCGACTTTCTCCAAAGCCGCTTCCCGGGCTGCATCGTCCTTTGCCGTGTCATAAGCGTTCAAGGCCAGGATGAGGCGCACCGGATAGTTTTGCAGGTTATTCGTCTGTTCATAGACTTGCAGCGTATAGCGATTGCGTAATGCCTCCGCCTGCGCCGTTCTGATACCCTGGACTATCTTCTCGTAACGTCCGGCTTCAATCTTTGCCTGTGCAATTTTATCTTTATACAGTTCGCTCCATGCCCCCGGTTTCGTCTTGTCCGGCAACTCCATCAATGTGAAAGCAGTCGTGCCCCACGCCGGATTGCGGCGTCCGGAAGTCACCAACGCGCCATCGAAGAAAAAGACCGCCTTCTCCAGTTCATCCAGAAAGGCCATCCGGTTATCCTCCGGGCGAAAACCATATTCCCGCTGTGCATGTGCTTTTTTAAACGCTTCGATATCCCGTGCCGACGGATTCCAACCGAATTCTCCTTGTGCAATGAACCCCCTCCATACCGTTTCCAGATGCGGCGAACCGTCATCCCAAGCAGTCGCCAATATTCCTTCCAGTTGATTGTCGGCAACCAACTGGCTGAATCCTTTCACGTATTCCGAACGGGTATTCCGGCGCGGCATAAAAGGCGAGTCACCGGCAGAAGCAGCCGTCGCCCCCATCACCTTCAGCCCCTTATCATGATACCATTCCAAAAGGCGTCGATGGGCAGGCGTCGTCGCATCCTCATATTTCCAACGCATATACACGCATTCTTTCGGAAACAAACCGATCGCCTCATCCAGTTTGTCGGTGTTCCAGACCTTCACCACTTCCTCTTCGGATTTATCGCTTAACGCAAGTTCCCATATACCGGCATATTTTAACGGCATATCATCCCAAAATATAGGAATACGACCATGGTCTACAGCAAACTGGCAGACATTCTTCAACCAGATCATCTGCAATTCGAAAGCAGTCTTGCCTGTAGCCTTGCAACGGTCGTCGATTCCGATCGCCGTGATCTCATCCCCACCGACATGCAGATATTTCCCGTACGGCATGGCTTCAAGCGCATCCAGATAAAGATCGAACTGCACCTCGTATGTACGCGGATCGGACGGACAGAATTCCCAATCGCTGTCCGGATTCTCACGCAGTTCCCAATGATGTTTCAATATAAAACCGGCATGGCCGAGTCCTTGCACAAGTGGACAGATCTCGACATTCCGTTCCTTCGCATACCGGCAGAGCGCCTGCATCTCCTGCTTGCTGATCGCATTCGGAGCTGCGACTTCCGGACGGCGAGTAAAGCGCAGTTTATCTTCCAGTTCCCAGATAATCGCATTCACTTTATAACGTGCCAACCTGTCGATCATCCGGTAATAATATTCCATCCGGTCCAGATGATGCTTCGTATCAAGATGGACGGCACGGTAGGCGATAGCCGGATAATCAGTTATCTTCATCTGCGGAATTTCCAGGTCAAAATCCCGGCTATCTTCCAACAACTGCTCTAACGTTTGGCAACCGTAAAACAGTCCGGCTTCTGTGCGGGCCGTGACTGTCACACCTTTATCATTCACCTCCAAAACATATCCTTCGGGCGAATCAGGCACGTTCGATTCGGAAAGTTGTAAGAACAATCCCTTTCCCATATGTCCTGCACGGGGAAGGACATCCGTCAACGCTCCCAATATAGGGACAAGTGTGTCTGATGCGGCCGATACAAATTTAAGATCGGTATACATAATTCCTTTTCCCGGAAGCAGTTCGACAGATTGAGGTTGGGGCAGGAGCTGAAACGCCTTGTCCAAGCCACGGGCACAGAAGCCATTTGTCATAAACAACAGACTTATGATTAATAGTTGTATTTTCATGATATACGTTATTTTTATCAAAGATACGGGACTCAAAAAGAAAGTCCTAATAAATAAAAGAAGAAAAGGGCCAGCCATAACATGTTTTACACCATTACAACCGACCCTTAGAATAATACCTATTAAAAAACGGTCAATCACCAACCTTCATTCGGGGTACATAACGGATTTGTCTCCAACTCCTTGGATGGTATAGGATAATAATAATAACGATTCGTATCCCCGACCTTACCAGTCATTAATTGTTTATACCGAACTTCATTACAAGTCTGCATACGCTTTTCCAACAATCCCCAACGGCGAAGATCGTAAAAACGTTCCCCTTCCACAAAGAACTCGATGGCACGCTGACGCTCCAAATCATTAAAGACAGCCTCATACGTCTGTGCTCCGCTATAGGGGTTCAAATTAGCCCGTTCACGAATCTGATTCAAATACCCGATTGCCATCGGCAAATCCTGCTTTCCACGTAAATAAGACTCAGCAAGCAGAAGAAGCACATCTGCATACCGTATCGCCCGTTCATTGATGCAAGACATAGGCGGATCAGCCTCCGATTCGGCCGTATTCCAATTCTGATATTTCAAAATCCAATATGTATTCCATCTGTCTTCTGCAAACTTCTCCCGAAAAGGCTTCAAATAATACATACATCCTTCATAATCCCAAGCAACCGATGAACGTGCACGATAATCAAAATTTCCATCTTTATCTTTTTCTTCCAAGAAATAATCCATTATTTGCGGGGTCGGATTTGCCTCATATCAACCACTGGCTTCCGGTGCCGCATATTCTTTCGGACGTGTATTCGTTTGAGTCGAATTGATATTCTCTCCATCTCCCCAAATATCCGTTCCACCAACCGGCTCCATCAACAATTCGAAAATACTCTCTTCATTGTTTTCGTGTACATCATCAAAATTCCATGCAAAATCCTCTACCAAACGATACGTATAAGGTGATTTTGTCAAAGGTTCCAATATTTCAATTGCCTTATCAAAGTCTTCTTCATATACATATATTTTACCCAACACAGCATACGCTGCACCTTTTGTCGGTTTTCCGATAACATCATTCTTCACCGGCAACAAAGAAGCCGCAGTAAGCAAATCCTGTTCAGCCTGCGACCATATCTCGGCCTGAGAAGACTTTTCCAAAGGGAATGTAGAAGGAGACTGAGAAGCTGTCAGACGCAAAGGTGCATTTTTAAACTCTTTTCCTAATTGGAACAAATAGAACCCGCGAATAAACAAACACTCCGCCTTCACCTTATTGACGAAATCCTCTCCGAATTCTCCTTGCTTCTCTTCCAGCTTCTGCATGATTGAATTCGTTCTATACAATGCATTATAGAATTGATAAAACATCCCTTGTGAAAGAGAATTACCATTTGTATTTGTAAAATAACAGGCTTGAAAGACATCGCTGATATCGTTTCTAAACTCCACTTCGTCCGCACGAGCAATACGCATCATTACACCACGAGTTCCATAATATCCCCCGTTTAGAGCATTTTTCAAAGGGGTATAGCATGAAGTCAAAGCCAATTCAAAGTCAGCTTCGGTCTGCCAGAAAGTATCTTCGGTCGCCTTGTTCGGATTCATCTGCTCCAACTGAGCGTCGCACGAAGTACACAAACCTGTAACAACCATTATACAAGATATAAAATATAGATATATTCGTTTCATACTGTTATTTTATTTAAAATGTGACATTCAAACCAAACATAAATGTACGATTAGAAGGATATATAAATTCATCGAAACCACGAGAATATACATCTGAAGAATTCACGTCCGGCGTATACCCCGAATAAGAGGAGATCGTAAAGAGATTCTCCGCATTGACATACACACGAGCTTTCTGGACAAAGCCATGAAACCAAACCGTAGGCAAGGTATAACCTACCTGAAGATTTCTCAAGCGGAAATAAGAACCGCTCTCCAAATAACGGTCGGATTCGGAACGGGCATTCCTATTCGGGTCGGTCCAAATCAGCCGAGGAGAGGACGCATTTTGATTTTCAGGCGTCCAATAATCCAAAGTACTTGCCAAATAGTTCGTACCACGGGTCACATCCGTCAATTCCAATTTCGTCGCATTATAAATTTTATTACCAGTGACACCTTGGAAACCAATCGAGAAATCAACATTCTTATACGTAATATTACCATTGATCGAATAGGTGAATTTCGGGAATGGGCTGCCACAATACACACGATCCTCATCATTAATCGTTCCGTCATTATTTGTATCCTTGAAACGAATATCGCCGGGTTCGGCACTCGGCTGAATCAGAACCCCATCTTTCTGATGAGCTTGCACCTCTTCCGTGCTATTAAAATAGCCGTCAGTAGGAATCAACCAAAAACCACCTATAGGATAACCGGCCAACGTTCTGCTCGTATAAGTTCCTCCATGAATCGTCCCACCGGTAATTACCTGCGATTCTGCCCCCATTTCCACCACTTCGTTTTTATTATAAGTTCCAAGGAAACTTACACCATAGGACAGATCCTTATTCAAAGACTCATTCCATCCCAAATTAAATTCAAATCCTTGATTACGGATCTTACCTGCATTACGAATCGGATCATTAGCACCTCCCGTAGAAATAGGAATAGGCACATTCAACAAGATATCTTTCGTATTCTTTACATACCAATCGGCAGTCAAAGTCAAACGATTACGCAGGGCCATAAAGTCAATACCGACATTCGTCATCGCCGTTTCTTCCCATTTGATATCCGGATTGGCAAACGTTTTTGGGAAAGCACCTTGTATCAGTCCGCTCTTTCCATCCGGATAATTAATGCCGGTCGTAACAACAGACACATATTGATAGTTATCAATTTCCTGATTACCTAGCACCCCATATCCGCCTCTCAACTTCAACTGATCCAACCAAGATACGCTATTCTTTACAAAATCCTCTTCTGCAATATTCCAACCAACAGATACCGATGGGAAATTACCATACCGATAATTGGAACCGAACTTAGAAGAACCATCACGGCGAATGGTCGCAGTCAACAAATAGCGATTCTTATAAGAATAGAAAGCACGTCCTAAAATGGAAGTCAACACGCTGCGGCTTGAATTACCACTTACGGCCAATCCTTGAGATGCGGCATCTATTTCAGTAATTCCAGTCGGCATTCCTTGCCCGGAACCTTGCATATAACGATACCGGGAATCCTGATATGTATATCCGACAAGAGCCGACACCTTATGGTCTCCGAACGTACGATCAAAAGTCAGCAAGTTTTCGACCAAAATATTACGTGTACGGGTCTGCTGTTCCGTCACCGCTGTTATATCATGTTTTGCCAGCCCGAAATCAAACAGACCTTCATAACTATTATAGCGATAAAATTGGAAATCCGGAGTCAGGTTTAACTTATATTTCAGACCTTTCATTAATTCTACGGAGACATAAGCATTTGCAAATATTTTTACATTATCACTATATCTCTTCATTAAATTATCGTCCACCATACCTAACGGATGAGTCAAATTCACAACGTCTCCGTACAAGCCACCATATCCACCTGTCCGGTTTTCATCATATTGTTCCCATGTCGGAATAGCCTGCAACGTATGTCCGACCATTCCCCCTCTAATGACCGAATATAAAGGATTACTTTGATCATAAGTCAACACGACATTTGTCCCAGCCTGGAAAATACCCTTCTTGAAATCCTGTTTGCTCTGCAACGTGTAACGCTGGTAGTTCGTGCCTTTCATCACGCCGTCCTGATTCGTATACCCCACACTATTATAGTAGGTGGAATATTTACCTCCTCCCTTCACAGAAAGCGCATAGTTTTGCATCAATGCCGGACCAAACATCAAGTCCTGCCAGTCATTATCCGGTTTTGAAGCCAAATCCTGTGCCATTTCGAGCGGACTCAATCCGGCCCCTTCTGGAAACGGTCGTCACTTCCGCCCAGCCGGCAGCATCCAATAAATCCAGATATTTGGAAGGCGAACTGACGCCGACATTGGCCGATAGATCGATAATCGGTTTCCCTTCCGTATTGCTTCCCTCTTTTGTCGTTACTATAACGACGCCGTTAGCTGCACGTGAACCATAAATCGCAGCCGAAGAAGCATCTTTCAACACATCGATACTGGCAATATCGTTCGGATTGATATGATCGATTCCACTCATATACATACCGTCCACGATATACAAAGGAGAAGAATTGTTCAACGTTCCGATACCACGGACCATGACACGGGTACTACCGCCCGGCGCACCACCCTGCGAAACGATATCCACACCGGCAATCTTACCTTGCAAGGCCTGCCCGATAGTAGTGTTGCTCTGTGTATTCAAATCATCTGTGCTCACGTTAGCTACAGAACCGGTCAAGTCCGCCTTTTTCTGCGTACCGTAACCGATCACGACAACTTCATCCAGCGTTTTCGTATCTTCCAATAATACGACATTGATTGTTTTTTGGTTACCGACAACGATCTCCTTTGACAGGTAACCAATATAAGAAATATTCAAAACCGAATTAGGATCGGCCTCGATAGAGAAATTACCATCTATATCGGTAACCGTACCATTTGTAGTACCTTTCACCACCACGTTCGCTCCAATGATCGCTTCGCCGTTATTATCGACAATCCGACCGGTTAAGACATGTGTCTGCAGTTGAGCGGCAGCGATCGCATCCCGGCTTTTCGAAGACAAAATAATATGAGTTCCTTCCATTTCATATTCGACACCCGCATTCTTGAACAGGTTATCCAATACCTCTGAAACAGGTTTCGTTTTCGCCTTTACCGAAACTTTCCGGTTAACATCTACCTGGTTATTATAGATAAACAAATAATCTGTCTGACTTTCAATCTCATTTAGAATTTCCTCTAACTGAGAATTGTTCTTGTTAATACTAACCCGGGCATTCTGCGAATGTGAATCTTCAGCATACGAACAGAATACGCAGGCTCCCAAAAGGAATGTGGATATTCGCATAGTTCTCAAGATTTTTTTACCTGACGGAGTTTTCGGATAATATCCCCCCGACAAAAAGTTTTTTTTCATACCTTTGTAACTGATTTGAAGTTAATACAATGAATTAAAATTGTGTTGATTGGAATGCCGGTAAATGCCCCCCAGCGCTTGCCGGCATTTTTCTGTTATTGACTGCCTGTTTTCATGTTTCCTTTTATTTATAAGGTTAATACTAATTATTGTGTTTTTTATTTCTGTTCTTCTATTACTTGTGTTCACCTAATATAAATAATCTGATTTTCATCGTCCCGTTCATACTTGAAACGAATATCCCTCTGCAATACCCTCAACGCATAGTCGATACCGTCTGCTTGCCTGAACTTTCCCGTGAAATAGTATTTCAATACATTCTTATTCTCAACAACTATGCTAACTCCGAAATATTTCTCCAGATCATTCATGATCGAGAGGAATGATTCGTTCCGAAAACATATCAGTCCTTCTTTCCAACGATAGGGATTGTAATCGTCAACCGGAATGACTTTCAGCCTGCCGTCCTTTTGCAGGCAAGCTTTGCTGTCCGGCTTCAACATCAATGTATCCCCCAGACCGATACGGGAGGCAACTCGCACACTTCCTTCCATCAACGTAACCTCGAAATCGTCTTTATCGGAATAGCCTTCCACATTAAATTTTGTTCCCAGCACTTCCATATTACATTTGCCCGTTTCCACGATAAAAGGCCTTTTCTTATCTTTGGCTACATCGAAATAGGCTTCTCCGTCTACCGCTACCTGGCGTACGGACTTGTCGAACACAGCCGGGTAAACGATCTTCGTCCGAGCATTCAGCCAGACATTCGTCCCGTCCGACAGCGTGATGTTCACCCGTTGTCCGGTAGGAACATAAATGGATTGCATCGGCACAACTCCATTTTTATCTGAAACAAATTGATATAATAAGCTAAGCCCCAATGTCACAGCGACAGCTACCGCAATCTTGATTAACTCAGTTCCAAGAGAACTCAAGCTCCATGACTTGTGTCGCATCTTTTCTTCGATCGTTTTTTCATCGCCAAGAAGCAACATCGAGTCGAATATCTTTCTCTCTTTCAAGAATTCTCGTCTGTTTTCCGGGGAATGTTCCATCCATTGCCGGATCCGGACTTCTTCTTCATAAGAAGCGGCTCCTTCAAAGAACTTATATAACGTTTCCCTGTCCATTTTTCATCTTTTTACTTATGCTTACATAATACTAACAGTTCACAAGCCTATATCCCCAGTTAAAAATGGAAAAAATTTCATTTTTATATTTTTTCTTCCGATATCGAATACCATAGTTCTCTTGGAACTACGTTCTTTTTCAAGAAATATCCGTTCCAACCAGAACCCCTGTTTGTCATCATTCACAGTCTTGGAAACCTGCAATAATAGCTCCTTCCAAGAAGGATCGGGAATATTTTAAAATACTCTCCTGAAAGATTCCGAAGCTCTGAACGAAGTTGTAGTGTAACCGCACCAAAATCATAAGGGACAATCAATCCTTGTCTTTAGTACGGGTATTTCTATATAAAGTTTTTTGAGCAAAACAACTATCATACTATCATAATCAAATTTATATAATTGTAAAACAGCATGTTACTCCATGATAGTTCCTATTTTTAACTATCATTTATCTATCATAACTATCATGGGTAAAAATAATAAATCATTATATATCAACATTCTATCAAATTTCAGATATATTCTGAAGCTAATACAAAACAGATTAAATAGGCTCGTTTTTTCATGAAGACAAGCTACTTTTTGGTGAAAAACAACTTGAAAAGTTTCTTCAGACCCGGGTGGAAGGGCATGGGAGATCCGGGTGTGGAGGAGGTGGAGACCCGGATCTTCGTGAAACCGGAACGGGGATGTGGAGCTGTTTATCTGCCTTGTTTGAGGAGATTTTATGCACTGTTTCTGATTATAATCCAGTGGAATACCTGCTTTTTTAACCACGGTTTTGGTGAGGTTGCCCTAACGAAGTTGCGGTAAGTTTCCGTTATTCTAACAAAAATATTATATTTGCGACCATACAGCACAATTATGCAGGAAGATGAAAGCAAAATAAAATGGAGTCAGTTCCTAGCCGGCGATAATGAGGCTTATTGCTGGATATACAAAGTCTACATACAAATGCTGTTCCGTTACGGACACAACTTTACCTCCGATACGGAACTTATAAAAGATTGCATCCAGGATGTTTTTACCGGATTATACAAAAACAGAGAGCGTCTCATCGTTCCCAATAATATCAAAGTGTATCTGTTCGTTGCCATAAAAAACTGCATCCAACGAACTCTTTATAAAGAATCAATCTATGAAAGAAGTGCAATGGAACAAGTTCCATTTTTACTCGAACCAACTGTTGAAGACGAATTCGTCAATAATGAACAATACAATAATCAACAAAAAAAAGTTAAAGAAATCCTTTCTATTCTGACTCCCCGCCAAAAAGAGATCATATATTACCGATTCATTCAAGAAATGAGTATGGAAGATATCTGTATATTGATGGATATAAACTACCAATCTGCACAAAACCTAATACAACGGTCATTAAAAAAAATCAAACAAAATCACAGTTCTTTCGGATTATATCTTCTACTGCTCTACCTTTCAATGAAATATCAATAAATATATCTTTTTTTAAAAAAAGATTCTTTTTAATGAGTATAAAACAGAAAACAATGTCTCCTTATATAAAAAAGCCTTTTAAACAAATGGGGAAAGACTATACGAAATATAAGGCAGACGAGTTACTGAACGACGATTATTTTCTGCAATCGGAATTATATCCGACAGAAAATAATCGGAAGTTTTGGTATCAACTTCAGCAAACAGACAACACTTTTTCCAAAGAGATCGAAGTCGCTCGCCTTTTTCTTAAAGGCATAAAAAATTACTCAACAAATAGTATCCTATCAATTGACGAAGAAAAAGAATTATGGAAACGCATACAGACGGCCAATGCATCATACGAAAAACACAAAAAGAAAATTCATTTTCTAAAAATAGCAGCTTCTGTCGCAGCATCCTTATTGATAATTTCCGTTTATGGATGGCATACTTTACATGATCAGAAACAAGTAGTTAATTATGAAGCAATGATAAATTCTATCCCACAAGTAGATAATCCATCAGAGAATGTTCAGCTGATCCTTTCAAAAGGGAAACAAATATCTATTGAAGGGAAAGATATCCAATTGGAATATACAAAAGAAGGAAACATTAATGTAAACTCTGAAGAAAAAAGCATAAAAAAAGAAGAGGAGAAAAACGATGGAATCCAATCTTTCAATCAACTAATTGTCCCGATAGGTAAACGTACTTCTATTACATTTACTGATGGAAGCAAAATTTGGGTGAATTCAGGTTCAAAAGTGATCTACCCCGCTCAATTTACCACCGATAGTCGGGAAATATTTATAGAAGGAGAAATCTATCTTGACATAGTACATGATGAAAAAAGGCCTTTCATTGTAAAAACCAGAAAGATGGAAATCAGAGACCTTGGTACTCAGTTCTGTGTCTCTGCCTACAATAATGATGCAAACAGCCATGTCGTACTGGTAAAAGGAAAAGTTGAAATCGAAACAAAAGGAAAAAGGAAAAATACATTAAGTCCCAATCAGTTGTTCCTGTATGACAACAAGAAAGACAAAGAATCCGTACACCAAGTAAATACACAAGATTATGTTGCCTGGAAAGACGGGTATTATCAATTCAATCACCAGAAGTTAGACACTGTACTGGAAAAGCTCTGTAAATACTATGGGATCAAAATCCATTGGGACGAAAAAGTCGGTGAACTCACTTGCAGCGGAAAGCTGGATCTGAAAGAGAATCCGGAGAAAGTACTCAATGCTCTTCAGAACGCAGCCCCGATCAAAGTTGAGCAAATAGACGAACAGATTCATATTTTTATTGTTAAACATTAAAAATCAAAATATTATGGGACCTTAGATTCAGAGGAATAAAATTTTAGAAATTTTTCCTCAACAGTAAAATTACATGTATTAAAACCGTATTATAAACTTAAATCGTAACACAACATGAATAAGAACATCAGGTTTCCTCAAAAGGAAAAACAACCTAAAAAACTGATACGCGCCATGAAGTTTTTTCTACTTTTTGCACTCTTGACAACAGGATCATGTTTTGCTTCAGAAACATATTCTCAAGAAGCATCATTCTCTATGAACTACGAAAACAAAACGATTAAAGAAATTATTAACGAAATAGAAAACAACAGCGAATTTATCTTCTTTTACCTAGACAAATCTATTGATCTGAACCGTAAAGTATCTATCAATGTAAAAGAACAGAAAATAGAGACTATCCTTGATCAATTATTTTCCAACACGGAAAATAATTATTCCATATCTGACCGTCAGATAATCATTTCTAAAAAAGAAACACCTGTAAATACTAAAACAAATCAAAAAGACACACGTACAATTTCAGGTATTGTAAGAGATAATATGGGGCCTGTTACTGGTGCTAACATTGTTATCAAAGGAACGACCAACGGAACAATCAGTGACCTAGATGGAAAATTTACCCTGGAAAATGTTCCTGCCAACGCAATCCTGCAAATTTCCTATATCGGTTATCTTCCACAAGAAATTACAGTTAACAACCAGTCTTCTTATAACATTATGTTGAAAGAAGATAATCAATCACTCGACGAAGTCGTTGTTGTAGGTTACGGTACAGTTCGTAAGGCCGATTTAGCAGGCTCTGTAGCAGTTTTGGACAATAAGGCATTCAAAGATCAGCCGATCACACAGATATCAGACGCTTTGCAAGGTCGGGTGTCAGGCGTTCAAGTACAGAGCAGCGGTGTACCTGGTGGAACTGTTAAGATTCGCGTCCGTGGTTCCGGTTCTATCAATCGCAGTAACGATCCTTTGTATGTAATTGACGGTATCGTTCGTGAAAGTGGTCTGACAGGTTTGAATCCGGAAGACATTCAGTCCATGCAAATATTAAAAGATGCCTCTTCTACAGCCATTTATGGTTCCCGTGGTGCAAATGGGGTCGTTCTAATCACGACAAAAACCGGTAAAGCAAATGTCCGTCAAATCATGTTTGATGCACAAATTGGTGTCGGTACTGTAGCCAAACGTTACGAAACCCTCAATCCATATGAGTTTGCAACACTATATAATACATATCGGAAAGAGACATTCTCACCTGAACAGTTGTCCGCATTTCAAAACGGAACAGCAGGTACAGACTGGCTGGACGAAATCTTTCAAAATGGCATCACACAGGATTACAAACTAACTCTTTCAGGGGGTAGTGATAAAATCCAGTATATTATTTCTGGTAACTACGTCGGACAGGAAGGTGTTGTCAAAGAAAATACAAACAAACGTTATCAGGCACGTGCCAATATTACTTCTCAGCTGACAGACTGGTTACACCTAACGGCCGATGTAAATGCATCTCACAATGTGAAGAGAAGTGCCGATTTCAGCGCAGCAAAAGGTAATATTGTCAATATAGCAATGAATTATGCACCGGTACTCGGAATCATGAATGAAGATGGCACCTATACACGTGACCCATACAGTGCTATCACCCAATTGAATCCGGTAGGTCTGCTTAATGAGCAAATCGGAGAATCAATGAGAGATATCGTCAATGCTCATATAGACTTAAAATTCAACATTTTGCCTGGTTTAACTTTTACGACTAGCAACGGTATTGATTACAACGATGTAAAAAATTACTCTTTCGCTACCACAAAAGTATCCAGTTCAAGCAGTATGAGTAACAATGATGCGTACCGAATGACTTTACAAACGACAAATAACTTAACCTACAACGGTAAATGGGGCGACCATGCTTTGACTGCTACTGCCGTTTACGAAGCTACACAATCAGAATACCGCTATATGAATATCAGTGGGAATAATCTGATGACAGAAAGCGTGGGATGGTGGAATGTAGAAATGGCCGGCACCCGCAATGCGAAAAACGATTATTCAAAATGGGCTCTGATGTCTGGCGTAGGTCGTGTAATGTATAACTACAAAGACCGTTACATGCTGACCGGAACGATTCGTGCCGACGGCTCATCGAAGTTTTTCAACAATAAATGGGGTTGGTTTCCTTCAATTGCAGCCGCTTGGTCAATGGGCAATGAGAACTTTATGCAACATCAGAATTTCATACAAGACCTCAAGATACGCGCCAGCTACGGTTTGATCGGCAGCCAAGCCATCGATCCGTACGAAACATTGGGATTAATGACTCAAGCCATGTATGCATTCGGAGGAAACGCTTATTATACAGGATATTGGATTGGACAAACTGTTGCAACACCTGATTTATCATGGGAAACGACTCACCAATTCGACGTAGGTTTAGATTTTTCCATTTTGAATAGCCGATTGAATATATCTTTCGACTATTTTGACAAACGGACAAAAGACGGTCTACTAAAACGAACAATTCCAAATTATGACGGTGGAGGTTCTTACTGGGTGAATGCCGCTGAAATCAGCAATCGTGGTATTGACTTTTCTATCAATGCAAATATTTTCGAAAGCTCAGATTTCAGTTGGAATACGAACTTTAACGGTACTTATTTAAAGAATGAAGTAAAAGATCTGGCGGGTTTGGACTTTATCCAAGGTGCGAATATCGCTAGCGGAATGTTTTCCACAGATGGTGTCACCCGTATAGCAGTAGGACAACCGATCGGTGCATTCTACGGTTATGAATGGACTGGATTGGATGCAGCAGGTAATGACTCATTCGTTGATCGGAACAAGGATGGCATAATCGATAGCAAAGACCGTACCTTTATTGGTAAAGCCACTCCAGATTTCACTTTGGGATGGAACAATAGCTTACACTGGAAAAATTGGGACTTGAACATATTCTTTACTGGCTCATTCGGAGCTGAACGTTTCAATATGGTACGTTATACCGGTACCTCCATGACTGGTGACTTTGCTTTCATCACTCTTAAAGAGTATTTGAATGATAATTTCGATACAAAAGGACAATCAGCCCGCTATCCTTCCGTAAATGTTAAAGGTAATAATTATCAAGCAGCTGCAACATCTACAAAATATTTGGAATCAGCAAATTATTTCCGGCTAGACAATATCAGCCTGTCATACAATCTACCAAAAGCAGTCTCCAAATTTGCAGATCTCCGCTTTACATTTAGTTGTCAGAATTTATTCACTATAACCAACTATAAAGGAATGGATCCAGCTGGTATTTCATTTGTAGATACAGGTACAGGCAGTGTGGATGTAAACGATGGTATCGATCTTGGAGCTTATCCGTTAACTCGTTCATATACATTCGGAGTTCGCATGAATTTCTAACTAAAATAAAGCATAATTATCATGAAAGCAAAATATATATTATATACTTTAGGCATAGCCATGTTGTCAAGCTCATGTAATGATTTTCTTGACGAAGATCCAAAAGGCAAACTTACACCGGGAACTTTTTTCTCAACACAAGATGAATTGACAATGGCAACTTATGCGCTATACAAAAATGTCTGTTTAACACAGACCAATACCAATCCAACAATTCCTTCTTGGTTAGGTGACGATGTAACAGCTAACCCAGGCAGTAACAAACAAGCTTACGCAGAAATAGATGCCTTCCGAGGTTCAGATGCCAACAAAGGAGTAGAAGCAGCTTGGTCTACCTCATATGTCGTGATCAAAGCGGCCAATTATATCATAGAGAATGGCGCTAAAACGCCTACAACTCCAGAAGAAATAAATATTGCATTAGGTCAGGCCAAATATTGGCGTGCAGTACATTATTTCTGGTTAGTTCGTCGTTGGGGAGCCGTTCCTCTGATTTTAGACACCGAAGTCAACTACGAACGTCCTTTAGCCAGCATACAAGAGATCTATGATCAAATTGTCAAAGATTTACAAGACTGCGTTACTACGCTTCCGACCGATTACTCCAAACCTCCCCAGAAATATCAAGGGGCCAACATCTTCATTACCAAGCAGGCTGCTCAAGCAACGCTGGCTGCCGTCTATATGGCAATGGCAGGCTGGCCTTTAAAACAGACACAATATTATGCATCCGCTGCAGAACAGGCAAAAGCGGTTATTGACGGTGTAAATGGCGGAACATATGAATATATTTTAGAGCCGGAATATAAGTATGTATATGCTCCAAGTCATAATTATACGAATGAAACAGTAGTCGGCATCAATTTTTCCAGTGCTGTCGGAACTTGGTCAGAAGATTCACAGATGACAAATAGCCACTTATTCGAATCACTTACCGGATGGGGAGATGCATTAGGAGAAATCAAATTTTGGAAAGAATTTCCTTCCGGTCCTAGAAAAGATGCAACCTACAACCCAAAGATTCTAGAGGGTAACAAAGAAGGAGGCAAATTGTTGGATTGGTGGGATGAAAGTATTCCAGAACAACAACCCATGTTCTGCGCTTTTACCATCAGTGAAGACGGTGGGGATTATGATTATACAAAACCAGCCAATACCTCCTTAATGACCAACGATCACCGCCATCGTCTGATTCGTTATTCGGAAGTATTACTATGGTATGCCGAAGCACAGGCTCGTGCCGATGGCACACCGAACGCAATGGCTTATGAATGTATAAACCAAGTACGTGAACGCGCCGGTTTAGAACCACTACAATCAGGTATGAGCGGTGAAGCTTTTGCTAATGCAGCCTTGAAAGAACACGGTTGGGAAGTAGCTGGCTACTTTGTTGCTTTGGTAACCCGTCGCGATGACCAGATGCGTATGGAATTACTAGAACAGGCATTCAATGAACGTAAAGCCAACACAGCTATCGAAGTAGCTCCTGGCGTTATGCGAAAGGAAAAAGTGGAATTGCCGGCTTCTCTTACCTGGCAAGGTGAAAAATCCATTTATCTGCCATATCCAGCATCCGACACCCAACTGAATCCTAATTTGACTCGATGAATTTACCTTTCAAATTACGGTATTAGTCAAAATGCAACTTGTTGAGAACTGTTCGGGAATAAATCTCGAGCAGTTCTTTATCCCCTCAAAATCATCCTATTATGCATACTTAATAATAAATTAAAGTTGTGACACCATGAATTCTAAATTTCTATCAGCGTTATTGTTATGTGCAACTCCTCTTTTGGCTCAAGAGGTTCACATGAAATCTGTAACAGAGAAAATACCAACCTATCAAATCGGTGCCCCGGAAATCGATCCGATTTTTTTTACTGGTCGTGTTTATCAAGGAGCAGAAGGATATATTTACCCTTATCCCCTTTATGATATCCTAACAGAAAAGAAAATTGAAAAGGATTATAATGTACTCCGGTTGAACAATCAGTACGTAGACATTGCTATTCTTCCAGAGATCGGAGGCCGTATCTTTGCAGCCTCCGACAAAACAAACGATTATCCTTTTTTCTACACCCAAACAGGAATAAAACCGGCCTTGATTGGCATGTTGGGAGCATGGCTTTCAGGTGGTGTCGAGTGGAATATTCCCGATCATCATCGTGCCAGCAGCTATATGCCTATCAATTGGACAATGAAAGAAAATGAAGACGGAAGCAAAACCATCTGGGTAGGAGAGACAGAATTGCGTCATCGACTAAAATGGTCGATAGGTATATCAGTATATCCTAACCGTTCTTGGGTAGAAGCCAAAATCAAAGTGATTAACCCAACCCCGATGATCCAATCGATGTTATATTGGGCTAATGTATCCGTCCATTGTAACGATCAATATCAAGTGATATTTCCACCTGACGTACAATTTGGTGCCGATCATCATAAAGTATACTTCACAAATTGGCCGATCGGAGAAGCGAACCTCGGCAGCGGAAAAAATGCCAATTTATCTTGGTGGAAAAACTTTACGGGAAACTCCCGTTCTATTTTTGCCTGGGGTAGTGAAATGTCTTTCCTCGCGGGCTATGACTATGGAAAAGATGCAGGAACAGTACACGTAGCCAATCGGCATATCGTCCCCGGAAAGAAATTTTTCTTATGGGGGAACAATGCAAACGGCGAAATGTGGAACAAAATACTATCCGACAACGACGGACATTACCTTGAGTTGATGGTAGGCGGTTACTCCGATAACCAACCTGATTACAGTTGGATAAATCCAGGTGAAATCCGTGAATTCAGTCAAATCTGGTATCCGATAAAAGGTATCAAAGGCGTAAAAAATGCAACGAAAGACGCAGCCGTAAACTTTGAACCAACTGAAGGCAACAACTACCGTATAGGTTATTGTACAACTACTTCATACAAAAACGCCCGCGTTGTCGTAAAATATAAAAATCAGATAATACTGGATAAACAGGTCAACATTGATCCAGACAAATATTTTCTTGATCAAATAGCCGTGCCTGATTCCTTAATCCCCTCGATGCTCTACACTGCACTTTACGATGCAAAAGACAACTTGTTAGTCGATTACCGTCCGATCGTACAGGAAGAAAAAAAACTGCCAAAAGTTATCGACGGAACCAAACCTGTCAAAGAATACAAAACAAACGAAGAACTCTATCTGGCAGGTCTTCGCATCGACCAGTTCAACAATGCCCGTCTGGATTATATGGATTTTTACAACGAGGCTCTTTTACGTGACTCAATGGATGCACGTGTAAACATCGAAATAGGAAAACATTATATTCGCCAGGGAAAGTGGGAAAAAGCAGAACAGCACCTATTACGTGCTCAGGCACGCTTGTCCCACGACTATACAACGGTAAAGAATACAGAAGCCCTCTACTATCTGGGGTATTTATATCAAATGACAGGCAAGATCAGTAAGGCAACTGATGCTTATTGGGCTGCAACCTGGACTCCAGACTTCAAACATCGCTCTTTCTATGAGCTAGCCGTCTTGGCTGTCAAAGATAAGGATTACAAACAAGCGATGGACATGATCACCCAATCACTTTACGTTGGAGGACGTGACTTACAAGCACTTACTCTCAAAGCATATATTCTCAGGATGCAAGATAAGAAAGAAGAGGCACAGGAAACGATCCACTATATCCAACAGATTGATCCGCTTGATTACTGGAGTGCAGCCGAAGCTAGCTTATCCGCTTCACAAGGTGCTTCTTTTCTAAAAGCAGGAACGAATCATAACAGCAAAGGAATCATAGCTATACAAGAATTACTGGAAGTTGTGAACAATTACATGACTATCGGAGCAACAGAAGACGCACTTACTTTGCTGAACAGTGCTATTTCTTTAGGTGAACCTTATGCTTCTAATCCTTTGCTTTATTATTACAAGGCATATAATCTACTAAAAAGCAAAAACTCAATCGAATTCCAAACTTGTTTAGATAAAGCAAGATCGTTATCACCATTAAACAATTATCCTTTCCGGATTGAAGAAATAGCTCTTTTCAAAACGCTATTACAAAAAAGACCAGACGATGCGCTCCTTCACTATCATTTGGGTAATTTACTCTATTTTCTCGGACAGAAAGAAAGTGGTCTCGAACATTGGTTACACGCAACAGAAACTGATCCATCTTTTGCTATTGCAGCACGTAATGTAGGCTTCGGATATGGATGCCTAAACGACTTGGAAAAATCCATAAAATATTATGATAGAGCAATCAATGCCAATCCAAATGATCCACTATTATTGACAGAATCGGACAAAATATATGAGCAAGCAAACATCCCGACAGACCAACGACTAAAAAGACTGGAATCCCACTTGAAAACCGTCATGAAACATGACGATGCCGTGATGCGATTGCTTACACTCTATAATGCCGAATCAAAATATGACAAATCAATAAAAATACTGAATACCAGACATTTTCATTTATGGGAAGGAGGCGGACAAGTACACGATATTTACGCCGATTCACATATATTGAAAGGGATGCAATTTCTGAAAAGAAAACAGTACAAAGAAGCGATCCGAGAATTTGACCTTGCCAATCAATATCCGTCCAATTTGGAAGTAGCACCTTCACCCAATGGCGGTTACGAAGCCAAGATCTATTATTTATCCGGCATTGCATACGAAGCAATGAAGCAAACAGATAAAGCTAAGATATGTTTCGAAAAATCTGCTGACACACACTTCAGAAGCCATCTGACAGATTTAAATTACTATAAAATAAAATCTCTCAGGAAACTAAACAGAAATGGAGAAGCAGATGTAGCTCTAAGTAATATGCAAAAAACACTGGAACGTATACTGCGAAATCCAACGGATTCATATGCTAAATTCGGTGAAGCCAACCAAAACGTACAACAGAGCAATATCTCCTATTATTCCGGCTTGATACATCTCCTACAAAATAATCCGTCAGCAGCAAAAAATGACTTTACTCAAGCTCTTCAGCTCTATCCAGGAAATATTTGGGCTCAATTAATGAATAAAGATATTCATTGAAAAATAAAGCCTAATCTGGATAAAGAAGTAAACTCTAAAAGTTTTATATCTAAGCTTTTAGGATTCACTTCAAACTATTACAGCAAGCAAATATACACTCAAAAGTGTATCAAAATCCCCTTGTCCCCGCGCTTGATATAATGCGATCCCGCGTCAAGCGCGGGAACAAAGGATAGTTTTGATACACTTTTCTGCTTTTTTTCTATCTTTACAGCATACCTAAAATAATATAACATGAAGAGCTGGACAATTTTATTAAGTACGTTGTGTTTATTCTCATGCAACCAACAGGAAAATAAATTTGAAAAATATGTAGACCCGCTGATCGGTACAGATATCCGCATCGTACAAGGAAAAGACAAGAACTCGACGGAAGAACGCGGACAAATCATGCCGGCAGTCGGGGTTCCACACGGTATGACCAACTGGGTGGCACAGACACAGGCGACCGAACAGAAATGTCATCCTCCCTACTATTATTTCCAGGATGCAATCCAGGGATTCCGGGCCAGCCACTGGATGAACGGCTCCTGTACACAAGACTACGGCAGCATCACAATTATGCCGCTCAGCAATAAGCTCGAAATAGACCCGGTCAAACGCGCCTCCACTTTCGATCACACTCAGGAAACAGCAACTCCCTCCTATTATTCGGTCGACTTGAACGACTATGACATCCATGCCGAATTGACCGGACTCTCCCGTGCAGGCATCATGCAATTCAGCTTCGAACAGGATGGCGACCACTACATCGTGATCGAACCCAATAGTGATGAAGGTGTCGCCTTCGTCGAAATCGATCCGGAGAAAAAAGAAATTACCGGTTACAACCCCGTACACCGCATCTACCAAGGATACGGTAAGGAAGCCGGATTCAGCGGACATTTCGTGATTCAGCTGAATGAAGAGATTGCCGACTATGGCGTTTGGGACAGCACCACGATCACCCCCGGACGAAAATCGGCAAAAGGACAAAAACATGCTGTCGGAGCTTGGATAAAGCTGACTTCCGATAAGCCGGGGAAAATACTGGTCAAAGTTGCCACTTCCTTTACGAGCATCGACAATGCCCGCAAAAACTTGGCTGCCGAAATTCCGGGATGGAACTTCAACGAAGTGCGACAGGCATCCTCCGACATCTGGAACCAGGCATTGGGGCAAATCGCAGTAAAAGGAAACAACGAAAAAGAAAAGGTCAAATTCTATTCAGCTCTCTACAACGCACACTTCCTGCCCCGCGCGTTCAGCGACGTGGACGGCTCCTATCCGAGATTCGACGGTGACGGACAGATTATGAAGATGGACCACGGAACCTACTATTGCGACTTCTCGCAATGGGATACCTACCGTGCCGTCCACCCTCTGTTTTCTATCCTTACCCCTTCCCGCAACGGAGACATGGCACATTCGCTCGTATTAAAAGGACAGCAGGGCGGCTGGTTGCCCATCTTCCCGTCCTGGAACAGCTACACGGCTGCCATGATCGGTGACCACTGCATCGCCATGATCGGAGACGCCATCGTCAAAGACACTCCGGGTTTTGACTATGAAGAAGCTTACACGCTGATGCGCAAAAACGCTTTCGAGGCCAATCCGGACTCCGGCAGCTATCGCGACGGGAAAGGCCGACGGGCAATGGAGTCTTACCTGAAATACAATTACGTGCCGTTAGAGGATCAAGTAACGGAAGCATTCCACCGTCGTGAACAAGTATCCCGCACACTGGAATATGCCTATGATGATTTTGTCCTTGCACAGGTTGCCAAGAAGTTAGGCAAGACAGACGATTATAAAGCACTCATCAAACGGGCGGAAAACTACCGGAACGTAATCGACCCCGAAACAGGCTATGCCCGTGGACGCCATGCCGACGGAACCTGGATCGAGCCATTCGATCCGTTTGCCTCCACTTCGTTCATCTGTGAAGGGACTCCTTACCACTACACCTGGTATGCTCCCCAGGACATAGCCGGACTGATCCGGCACATGGGCGGAAAAGAACGTTTCATCAACCGTCTGGACAACTTCTTCGAAGGGAACTATTACTGGCATGGCAACGAGCCGGGACACCACATCGCCTATCTTTTCGCTTATGCCGGTGAACCTTGGAAGACACAAAAATGGGTACATGATATCATCAACCGCGAGTATTTCACGACTCCCGACGGACTATCCGGCAACGACGATGCCGGCCAGATGTCATCCTGGCTGGTCTTCAGCATGGTCGGCTTCTATCCGGTCTGTCCGGGCATGCCCTACTACGTGATCGGCAGCCCGTCATTCGAAGAAAGCGTTATCACACTTGAAAACGGCAAGAAATTCACAATCGAAGCCAAAGGGGCATCGGAAAAGAATATCTACATTCAGTCGGCTACCCTTAACGGTCAGCCATACAACAAGAGCTACATCCTCCACAAAGACATCATGAACGGAGGCATCCTTTCGTTCGTCATGGGAGATAGCCCCAATAAAGAATGGGCTTCTTCCGCCGGATCGCTTCCACCTTCAATGGGGTTATAAAGAACGACGCATAAAAAAATCATTTACATATTCCTGCTCTGCCTCACCGTCCTACCAGACACAGGGCAGGAATTTTCAATATAGAGAAGGAAGCGGTAAAAATCGGAAAGGTAATCTACGTGGAATAAATATAGCTTTTCTTTTAAATTTTATTATATTTACGCGCTAATCGATAGGGTATATGGAATATTCAGCAGATTTAAAGGCCTTCAATCAATTATTCGCAGATTATCAAGGACGGTTCATCCGCTTTGCGAATATATATGTGAGGGATATAGCTGTTGCCGAAGATTTCACCATAGAGGCACTGATGCAATACTGGGAAAACCGGAACACGTTAAAGGCAGATTCCAATGTTCCGGCCTATATACTCACGATCATCAAAAACAAATGTATCAACTACCTGCAACATATACAAGTCAGGGAAGATGCCAGCGAACATCTGAAGAATCATGCCGAATGGGAACTGAACACCCGCATCTCCACCCTCGAAGCCTGCAATCCGGAAGAACTGTTTACAGCCGAAGCACAAGAAATCGTGAACAAGACATTGGCCTCCCTGCCGGAACAGACCCGCCGTATCTTCATCATGAGTCGCTACGAAAACAAACCTTACAAAGAGATCGCAGAAACACTCGGTATGACAACCAAAGGCGTGGAATACCATATCGCCCAGGCTCTGAAAAAGTTACATGTCAATCTGAAAGACTACATACCTCTGTTGGTATTCTTATCCTATATGAACTGATCCGGCCTTTCCGCCCATACACGGCTGTCTGGCTTTACTGAGTACCGAAAACAAAAGAGCGCAGAATCATGCGGACTTATCTTACCAATGATGTCCGCATAACTCAGCGCCCTTCCGTATTTATCTGCGTCTGGTAATATCAATCCCGGTACGTTTCCGTCAAGCGATCACCTCAACAATGTTACCATCCGGATCCAAAACAGCTCCTTCATAATAACCGTCACCAGTAATACGCGGCTCGCCTACGATCTTGTAACCGTCCGAACGGAATTGTTCGATCATGGCATCCACCTTCTCTTTCGATCCGGTAGAAAAGGCAAAATGGGCAAGTCCGATGAAGACATCTGCCGTTTCTTTGGTAATATCGGTCCGCTGCATGATTTCAAGTGAAGCCCCTCCCTCGAAAGTGACGAAATAAGAGGCAAAGCCTTTCTTCGGATTCACATACTTCTCGTTGCTTTTCCCGTTGAAATACTTGATATAGAAATCACGCGAACGTTCCAGTTCGTTCGTCCAGATAGCGATATGAGTCAATTGCATATGTTATTCTTATTTACAAATCCGGCAACCGGCACATCTCGCCAGTTCTCCACGAAAACGTTTTTCTACTAATTTATGCAAACGGTCTTTCAAAGCATCCAGACGTACGTAATCGATCACGTCCGCGGTGAAAGCTACGCTTAACAACATGCGTGCCTCGTCACGAGGAATGCCGCGGCTCTGCATATAGAACAAAGCAGTTTCGTCCAACTGTCCGGTGGTCATGCCATGCGAACATTTCACATCGTCGGCATAGATTTCCAACTGAGGTTTGCTGTACATGCGAGCTTCACGGGTCGCACAAAGATTGCGGTTCGTCTGATAGGCCGCAGTCTTCTGTGCATCTTCCTTCACTAAAATACGGCCGCTGAACGCACCGACCGCATGATCGTCCAAAACATTCTTGAACAGTTCGTTGCTAGTACAATAAGGTACGGCATGCGTAATATGGCTATAGGTATCCAGCTGCTGTTCTTTGTCTAGGATCGACATACCGCACAAAGTCGCTTCAGCCTGTTCGCCGTTCAGCTCGATATAATAGTTGTTACGGGTAAGGCCGTTATTCAGCGTGATACCATTCACCAAAACATTACTTCCCGCTTCCTGCTTCACATGCACGGAGGCAAAACGAGTAGTCGACATGCTGCTCTCTTCGAGGTCGTAATAATCGAAGAAGGCACCTTCACCCGCAAAGATCTCGACAACCTGCGTGGCTAAGAACTTAACATCGTCGATGCTATGATCGCACACCAACAGCTTGGCTTCCGAACGAGGCTCCATAATCACCAGGATACGGCGGTTCGCCATCGTGTCTACATCGCTGCGGAAGATATTCACCAACTGGATCGGACGCTCCACTACGACACCTTCCGGCACATAGACCACAAAACCGTCCTGAGCCAACATAGTGTTCAAGGCAACGATACCATCCTTACCGGTTGGTGCCGCCTTGCCATAATAGCGGGAAGCCACTTCGGGATACTTTTCCATGAAAGTACGCATTCCCCCGGCATAAACACCTTCGGGAAGATGGGCTTTCGGTAACATCTTGTCATAGAAAGTATCATTCACCACAAAATAAAGCGAGGTACTCAGGTTGGGGACATCACAACGAAACACGTCGTACGGATTGACCGGGATATCAAGACGATTGATATTCACCCCGTAATCCGGAGCAAAAGCCTGCGCCACATCTGTATATTTATAATCTTCACTCTTCACCGTCGGAAAGCCCAACCGTTCCAAATCAGCCAAAGCCTCTGCACGCGGCAAATTCATCAACCCCGCCGCATGCCGACAAATCAGATCCTCATAATGGGTGAAAAGATCGATATATTGTTGTTCTGCTTTCATTACTATCTAATTTTTTGGCATGGATTACACGGATTTCGCGTGTAATCCGTGCCTAATTATTCTTATTCTTCTCCCATCTCTTTCTTGATCCAGTCGTAGCCTTTTTCTTCGAGTTCGAGAGCCAGTTCGGGACCGGCGGTTTTGACAATACGTCCTTTGTAGAGGACATGGACCACGTCAGGCTTGATATAATCCAGCAGACGTTGGTAGTGCGTGATCACGATAGCCGCATTCTCTGGCGTACGAAGTTGGTTGACACCATTTGCCACGATGCGGAGGGCATCGATATCCAGACCGCTATCCGTCTCATCGAGAATCGCCAGCTTCGGTTCGAGCATTGCCATCTGGAAGATTTCGTTCCGCTTCTTCTCACCACCCGAAAAACCTTCGTTCACGCTGCGGCTCGCCAGCTTATTGTCCAATTCCACAATCGCACGCTTCTCGCGCATCAGCTTCAGGAAGTCGGTAGCCGAAACAGGTTCCAGCCCTTTATATTTACGATGTTCGTTCAAGGCGGCACGCATGAAGTTCACCATGCTGACTCCCGGAATCTCCACCGGATACTGGAAACTCAGGAAAATACCTTCACGGCTACGGTCTTCCGGTTCGAGATCCAACAGGCTCTTACCGTTGAAGATCACCTCCCCTTCCGTTACTTCGAATGCCGGATTACCGACCAACACACTGCTCAAGGTACTTTTCCCGGAACCGTTCGGCCCCATGATGGCGTGTACCTCACCCGCCTTGACAGAAAGGTTGATTCCTTTCAATATCTCTTTGCCATTGATATTGGCATGTAAGTTCTTTATCTCTAACATGACTTTATAATTTATGATTTATGCGATTTATGATTTATGATTTATGATTTATCATCGACGCATAAATCATAAATCATAAATCATAAAATCATCCTACGCTTCCTTCTAAAGAAATAGTCAGCAGCTTCTGTGCCTCCACGGCAAACTCCATAGGGAGCTTGTTCATTACCTCGCGGGCATACCCGTTGACGATCAGACCGACAGCTTCCTCGACCGAGATACCGCGCTGCCGGCAATAGAACAACTGTTCTTCGCTGATCTTGCTCGTCGTCGCTTCGTGTTCCACTACCGCCGTCTCGTTCTGGATATCGGCATAGGGGAAGGTATGGGCACCGCAAGTCGAACTAAGCAACAGGCTGTCGCACTGGCTATGATTACGGGCGCCTTCGGCACGGGGAGAAACTTTCACCAAGCCGCGATAGCTGTTCTGGCTATGCCCGGCGGAGATACCTTTCGAGACGATCGTACTGCGAGTATTCCGTCCAAGGTGGATCATCTTCGTACCGGTGTCGGCCTGCTGGTAATTGTTGGTGACGGCCACCGAGTAGAACTCGCCTACCGAATTATCACCGGCCAGAATACAGCTTGGGTATTTCCAGGTAATAGCGGAACCAGTCTCCACCTGTGTCCAAGAGATCTTGCTCCCTTCGCCCTTGCACAGTCCGCGTTTAGTCACGAAGTTGTAGATACCTCCCTTTCCATCCTTGTCACCCGGATACCAGTTCTGAACGGTGGAATATTTCACTTCGGCCCGTTCATGCGCTACGATTTCGACGATAGCCGCATGAAGCTGGTTCTCATCGCGCATCGGGGCGGTACAACCTTCAAGGTAACTGACATAGGCTTCATCATCCGCCACAATCAATGTACGTTCGAACTGTCCGGTATTGGCCGCATTGATACGGAAATAGGTAGAAAGCTCCATCGGACAACGCACGCCTTTCGGGATATAGACAAACGAACCGTCCGAAAACACCGCCGAATTCAATGCGGCAAAGAAATTATCACGATAACTGACCACGCTTCCCAGATATTTCTGGACCAAATCGGGATGATGCTGGACGGCTTCGCTGAAAGAACAGAAGATAATGCCCTTCTCAGCAAGCGTCTCCTTGAATGTTGTCTTTACGGAGACGCTGTCCATCACTGCATCGACCGCCATCCCGCTAAGCTGCGCACGTTCGTGCAGAGGAATACCCAGTTTGTCGAAAGTCTTCATCAGTTCCGGATCGACCTCATCCAGGCTCTTCGGGCCTTCCTTCTTCTTCGGAGCGGCATAGTAGATGATATCTTGATAGTCGATCGGCGGGATATTCAGGTGAGGCCATGTCGGCATCTCCAGTGTCTGCCAATGGCGGAAGGCTTTCAAGCGGAACTCAAGCAGCCATTCCGGTTCATTCTTCTTGGCGGAAATAATACGAACAGTCTCTTCATCCAATCCGCGATGAATCACCTCCGTATCTATATCGGTAACGAATCCGTACTTATAATCACCGGTCGTCACCTCATTTAGTATGTCGTTTGAATCTTCCATTATACATTAAATATATTGTTCAAATTATGAAACCTATTCCTCCTTAAAAAACAAATTTTGGAAGTAAATGGTTGGGATTATTTCTTTGACTGAATTATAAAAACGGGATTCGACCTTTGCCTGACGCGGGATCAGGACCGATCCCTTGTCTATCATCTCCATACTGTTCAGCAGAAGGCTGACAAACGCCATCATAAAGCAAAGCCCCAAGACACCACCCACCAAATGGTTCAGGACGCTCAACGGCGTCGCTCCCACGACACGAGTCAGAATCTCACCCGCCAGCAATATGACACCCACGATCAACAGGAAACCCGCCACGTAGCTGAGCACCGTCACTCCTTGTTCGGGAAACCAGCCCAATGCCAATATATATCCACGCAGCCAAAGTGCCGCCTTCGTACAAAAAAAGATCCCGACCAAAAGGGCTATAAGCGAAACAACCTGTTTGATGACTCCATCAAACAGGCCTTTCACAAATCCTATTCCTGCCAGACATAGCAATGTAATGTCCAACCAGTTCATGTTTACAATGTCTTCTTGATTTCCGTTTCTTCGTATGCCTCGATGATATCACCAACCTGAATATCATTGTAGTTGACAATGTTCAAACCACAATCCAAACCGGCAACCACTTCCTTCACATCATCCTTGAAACGTTTCAAAGATTCCAACTCTCCGGAATGAACCACGATACCGTCACGGATCACGCGCACCTTGTTCGAACGCTTGATCTTACCTTCACGTACCATACACCCGGCAATCGTACCCACTTTCGTGATCTTGAAGACCTGAAGCACTTCCACGTTCGCAGTGATCTCTTCCTTGATTTCCGGTGAAAGCATACCTTCCATAGCGCTCTTCACTTCTTCGATCGCATCATAGATAATCGAGTACAGACGGATTTCAACTCCCTCTTTCTCTGCCAGGCGGCGTGCAGGCAATGCCGGGCGCACCTGGAATCCGATAATAATCGCATCAGAAGCGGCAGCCAGTACGACATCCGATTCGGAGATCTGACCGACAGCCTTGTGGATCACGTTCACCTGGATTTCCTCTGTAGACAGACGGATCAGGGAGTCTGACAACGCTTCTACGGAACCGTCCACGTCACCCTTCACAATCACGTTCAGTTCTTGGAAGTTTCCGACTGCGATACGGCGACCGATATCATCCAGCGTAAGCATCTTCTGCGTACGTAGGCCCAACTCACGCTGCAACTGTTCGCGACGGTTGGCAATTTCGCGGGCTTCCTGGTCTGTTTCCAGTACGTTGAACGTATCGCCAGCCTGCGGAGCACCGTTCAGACCGAGGATCAGAGCCGGTTCGGAAGGACCAGCCTTTTCGATACGCTGGTTACGTTCGTTGAACATCGCTTTTACGCGACCGAAATGGGTTCCGGCCAGTACGATGTCACCGACCTTCAGTGTTCCGTTTTCAACCAACACGGTAGAAACATATCCACGTCCTTTGTCAAGTGAAGATTCGATGATGGAACCAACAGCACGTCTCTTCGGATTAGCCTTCAAGTCGAGCAAATCGGCTTCCAACAATACTTTTTCCAACAAGTCCTCCACACCGATACCTTTCTTGGCTGAAATTTCCTGGCTCTGGTACTTACCTCCCCAGTCTTCAACCAAATAATTCATGTTAGCCAGTTCCTCCTTGATCTTGTCAGGATTGGCATGAGGCTTGTCGATCTTATTGATAGCAAATACGATAGGTACACCAGCAGCCGAAGCATGGTTGATCGCTTCGACAGTCTGTGGCATGACATTATCGTCGGCAGCCACAATGATAATCGCGATATCCGTCACCTTGGCACCACGGGCACGCATGGCGGTAAAAGCCTCATGGCCCGGCGTATCCAGGAACGTGATACGACGCCCGCTCTGCAACTTCACGTTGTAAGCACCGATGTGCTGCGTGATACCTCCTGCCTCACCGGCAATTACGTTTGCATTACGGATATTATCCAACAAAGAGGTCTTACCGTGGTCAACGTGTCCCATCACAGTCACGATAGGAGGACGCGCCACCCAGTCTTCTTCGTTGTCGTCTTCTTCGTCGGCCTTGATGGCTTCCACCACTTCGGCACTTACATATTCGGTCTGGAAACCGAATTCTTCAGCTACGATATTAATTGTTTCCGCATCCAGACGCTGGTTAATGGAAACCATGATACCGATACTCATACAAGTACCGATAACCTGCGTCACAGGAACGTCCATCATGTTGGCAAGGTCATTGGCAGTCACAAACTCCGTCAGCTTCAACACCTTGCTTTCCATTTCTTCCTGTTCCATCAGTTCGTGTTCACGCTTCTGGATGGCATCGCGTTTGTCGCGACGGTACTTGGCACCTTTATTATTCTTATTTCCCTTGTTGGTCAGACGGGCCAAGGTTTCCTTTACCTGCTTCTGTACATCTTCCTCGCTGATTTCCGCCTTCACCGGCTTGCGTAGGCGCGGCTTGCGATCATCGTTCGGACGTGACGGGCGTGCATTAGTTCCCGGCGTATTGTTCACATCTACGCGGTCTTTCTTGATACGGTTACGTTTTTTCTTTGCATCCGTACCGCCTTCTCCCGGTTTGACAGGAGCACCTGGTCTTGCCGTTCCGTCTTTCGGTCCTTTATTGAAAAGCCCGTTACCCGACTGTTGCCCCGCTTTGTTACCGGCGAACTTCTCGCGCTTGTCTTCCCGCTCTTTCTTGCGTTCCTCCTTCGTCTTTTTCTTCGGACGGGTAGACTGATTCAACGCGTTCAGATCTATCTTCCCTGTCACCTTGATTTTCGACTCGAACTTCGGAGTATTCAACCGGAATAATCCCTCGTCAGAATCGTTGCCGGCAGATGCCGCCGGTTCTGCAGTCGTCGCAGTCGTTGACTCTACATTTGCAGTTTTCGGCTCCTGTACAGGCTCCGGTTTCATCACTTCTGCTGGTTCCTTTTCCACTACTATAACTTTTTCTTCTTTTATCTCCTCTGGCTGCTGTTTCATTTCCGGGATTTTCACTTCAGGCATTTCCACCTCAGGTGCCTTTACTTCGGGGGTTTTCACCTCCTCAACCGGAGCATCAGCAGTTTTTGCAGCAGTGGCCGCCTCCACAGGCTTCTCCACTTTCTTTTCCACAGGAACGGAAACAGGCTGATGCTGCACCTCCTGCACTTTTTTATGCGGTCTGTCCAGATCGATCCGACCCTTCGTCACAATTTTAGGTCTGAATTCTTCCGGTATTACAGTCTTTATTTCCGAACTCTTTTCTTCTTTCACAGAAGAAGCTTCCCTGTGAGAGCGTTCGGGCACGACCCGTTCACGCTCACGTCCGCCGTTCGGTAAATCTTTTCCAAACTCTTTTACGAGCAAAGCATACTGTTCATCACCGATTCGCGTGTTGGGATTGTTATCCTCAACCTCGAACCCTTTCTTGCGTAGAAACTCAACAACCGTGTTGATTCCTACATTTAATTTTCTCTGTACTTGTATTAATTTTATGGGCATATCAAACTTTGTCGTAATACTTATTCTTGAGGTTCTCCCTCTTCTTCTTCAAATTCGGCAGATAAGATAGCAAGTACCTCGTCAACAGTCTGTTCTTCGAGGTCGGCACGTTCTACAATCTCTTCGCGGTTCATAGCCAATACGCTCTTCGCCGTGTAGCACCCGATATTCTTCAGTGCTTCGATTACCCAGCTGTCAATTTCGTCCGAGAATTCATCCAAATAGATATCCTCTTCATCTGCACCTTCCACATCGCGGAAGACATCGATGGCGTATTCGGTCAGCATACAGGCAAGCTTGATATTCAAACCACCTTTACCGATAGCCAATGAAACTTCTTCAGGACGAAGATAAACCTCTGCCTTATGTTCTTCTTCGTTCACTCGTATAGAGGAAATTTTTGCCGGGCTTAATGCACGCTGGATAAACAGCGATATATTGGATGTATAATTAATAACATCGATGTTCTCGTTTCTCAGCTCGCGAACGATACCATGGATACGGGAACCTTTCATTCCGACGCAAGCGCCGACCGGGTCGATACGGTCATCGTACGACTCAACGGCCACTTTTGCTCTCTCTCCCGGAATACGGGCAATCGCCTTGATGGTGATCAGACCATCGTTGATTTCCGGAACTTCAAGTTCGAACAAACGCTGCAGGAACAATTTGTCTGTACGGGAAAGGATGATCTTCGGATTGTTGTTATAGTTATCCACCCGCTGTACGATAGCACGCACGGTTTCACCTTTACGGTAAAAATCAGTCGGGATCTGTTCTGTTTTCGGGAGCAGCAACTCATTACCCTCGTCATCCAACAACAGGATCTCCTTCTTCCATACCTGGTAAACATCGGCTGCGATGATATTGCCGATTTTATCCTTATACTTAGCAAACAAACTGTCTTTCTGCAATTCAAGTATTTTTGAAGCCAACGTCTGGCGCAGGTTCAGGATGGCACGACGTCCGAAATCGGCAAAATGCACTTCATCAGTCACCTCTTCGCCCACTTCACAGTCGGCATCGATCTTACGGGCCTCGGTCAGTGTCAGCTGAAGATTCTCGTCCTCCAGTTCGTCATCGGCGACAACCGTACGGTTTCTCCAGATTTCGAAGTCACCTTTTTCCGGGTTGATAATTACATCGTAATTTTCATCCGTACCGAACATTTTAGCGATCACGTTGCGGAATGAGTCTTCCAACACGCTGATCATCGTATCTTTATCTATATTTTTCAACTCCTTGAACTCAGCAAGTGTGTCAATCATACTGATTGTTTCCTCTTTCTTGGCCATAATCTTTTTACTTGAATCTTATTAGGTATTTTGTATATTTTATTTCATCGAATGTATATGACTGGTCTTCCCGGACAGTCACTTTACGCTTGGCTCCTTCGGGCTTCACTTGTTTTTCAACAGTGACCACCACCCCGTTTTCGTCGGCCGATTTCAATACGCCGGTCAACTTCGTACCGCTTTTAAGCAGCATTTCCACTTCGTTACCTATATTTTTCACATACTGGCGAAGCACTTTAAACGGAGATGTTATCCCTGCGGAACCGACTTCCAGTTCGAAGTCTTCCACATCACGGTCCAGGTGACCTTCCACATAGCGGCTCAACTCAGCGCAATCGTCGATACAAACACCCTCATCATTATCTATTTCTATGATAATCAGGTTACCTGGTTTTATTACTACATCCACTAAATAATTGCCGGAAGAAGCTAATTTCTCTTCTACCAACTGACTTATCACGTCCTTTTCAATCATATACATACAGTTAAGAACAAAAGAAGGGGACTGCCCGCCCCCTCCTCATCTTCGCTTAATCGTCTGCAAATATACAAATAATCAGTGAGTTTTCAAATAAATATATATTTTTTCTGCATGTTAAGAGATTTATCGCGTACATTTATACTTAATATGTCAAAAGTAAGCATATATCAGAACATTTGGTCATTACCCGTTTTTTTCGTTCCTTTGCCCTCGAATATAAGGGGTGCTTGCCGGAATGACGCCCAAAAACAGGAAGGCTGGCTGAGATTATACCCATTGAACCTGTACGGGTAATGCCGACGAAGGGAAAAAAGTGTATCTTCAGTAAAAACAGTCCACCTCTGCTATTCCTTTTAAAATTCAGGTTATCAAAAAGAAAAAGGATGAAAAGTGTTCTTATTATTGCCTCAACATTAATGGCATTGTCGGCGGAAGGCAAAACGACCGGACCGGCCGATTCTCTGAAAATCTCAAAAGACATCTCGCTGGACGAAGTGGTCGTCACCGCAACCAAAGTAGCCAAAGGGACACCGGTTGCCTACAGCGAACTGACAAAGGACGAGCTGAATCGTCGGAACGACGGACAAGGCATCCCCTTCCTGATCCTCCAATCGCCGTCCGTAATCATGACGTCAGATGCAGGGACAGGTATCGGCTATTCCGGTTTCCGCATCCGGGGGACGGATGCCAACCGTATCAACATCACAGTCAATGGAGTACCGGTAAACGACTCCGAGTCACACACGGTCTTCTGGGTGAACATGCCAGACTTTGCCTCTTCGGTCGATAATATCCAGATACAACGCGGAGCCGGGACCTCGACCAACGGGGCAGCCGCCTTCGGAGCAACCGTCGCCATGCAGACGCAGAAATCGGAGTTGAAACCTTATGCCGAATATTCGGTCTCGGCCGGATCGTTCGGGACAGTCAAGAACACTGTCAAGCTCGGAACCGGGCTTCTACAGGACCATTTCGTTTTCGATGCCCGCTATTCCAATATCCAGAGCGACGGATACATCGACCGAGCCAAGGCCAACATGCACTCTTACTTTGCTTCGGCGGCTTACTACGGAAACAACACGCTGATTCGCTTCCAGACTTTCGGCAGCATCGAGAAGACCTACCAGGCATGGACCGGCGTCCCTTCCTATCTGCTAGATTCAGACCGCACCTACAACCCTTGCGGGGAATATAAAGAAGACGGGGTCACCAAATATTACAAGAACCAAACAGACAATTACCGGCAGCAGAACTACCACCTGACAGCCAGCCAGCGCCTGAGCGATCTGTGGAACATGAACCTGACACTCCATTACACACATGGGGCAGGCTATTATGAAGATTATAAAGGAGGAGCCAAAGTCAAGGACTACAAACTGCCCCCATATATCGACAGCCAGGGAGACACCATCGCCAAGACGGACCTCGTCCGCCGCAAGTGGCTGGAAAACGACTTCTACGGAGCGATCTACAGCGCCAACTATCGGGGAGAGCGTTTGCAATTCTCAGCCGGAGCCGCCATCAACCGTTACGACGGCGACCACTTCGGGCGTGTCATGTGGGCGAAACAATCGAACAACCTTCCCGAACCGGACTACGAATATTACCGTAACACGGGTGACAAACTGGATTATAATATGTATGCCAAGGCCAATTACCAGCTCCATCCCAACCTGAACGGTTATCTGGACATGCAGTACCGGGGCATCCACTACACGATCGAAGGCAGCGACGACAAAGCCGGCGACCACGTGAATGTCGACAAGCACTGGAACTTCTTCAACCCCAAGGCGGGCATTAACTTCCAGAAGGGAGGCCACAACGCGTTCGTCTCGTTCTCGGTAGCCAACCGCGAACCAAACCGGGACAACTTCACCGAGGCCGGCCGGGACGAACGCCCGCAGCACGAGACGCTCTACGACTATGAAGCGGGTTACGGTTTCGGAAACTCCCGTTTCCATGTCGGCGCCAATCTTTACTTCATGGATTACAGCAACCAGCTGATCCTGACCGGCAAGATCAGCGAAATCGGCGAAGCCCTCACTTCCAATATCAAAGACAGCTACCGGATGGGAATAGAACTCACGGGAGGCGTGGAAATCGCCCGCTGGCTGGACTGGAGCGGAAACCTGACACTCAGCCGGAACAAGATCAAGAACTTCATCGAAAGCATCGAGGTTTACGATGCCGACTGGAACTTCCTACGCGAGGACCACAACGACTTAGGGACAACCGACATCGCCTTTTCGCCAGACATCATCGCCAACAGCATGTTCAATTTCAGCTGGAAACAATTCAGCGCAAGTTTCAACTCCCAGTTTGTCGGCCGCCAGTATATCGACAACACCTCTTGCAAAGACCGTTCCATCGATCCCTATTTCGTCAGCAACCTGCGTGTCGGCTACGTTTTCAAACCGAAGTTTATGAAGGAGATCGCCCTCGATGTCACGATCAACAATTTGTTCAACGAGCAATACGAAACCAATGCATGGGTATACTCGGCAATGGTCGACGGCGAACGTTACAAAGAAGACGGCTATTTCACCCAGGCGGGAACAAACGCAATGGCACGGGTAACATTCAAATTCTAAATGATGGAACAATTACTGGAATATTTCGGAGTACTGACCGGCCTGCTTTATCTCTTTCTGGAGATAAGGCAGCATCGTGCCATGTGGGTTGTCGGCTTCCTGACTTCCCTTGTCTATGTTTTTGTCTTTTTCTTTTCAAAGATATATGCGGATATGGGATTGAACATCTATTATGTAGCCATCAGCATATACGGTTTCTGGCAATGGACACGCAGCAAGGGCAGGCAAGAACAAACAGCGGAAGACATAGAGACAGCTCCTCAGGAGGTAATCCTCTACCGCAATATGACACTCCGTCTTTTTGCCGGGATCAGCTTTTCCATCGTCGCCCTGTTTGCGTTACTCTATTATGTCCTGCATTATTTCACCGATTCGCCGATACCGGCAGGCGATGCTTTTACCACCGCCGTCGGAATCGTCGCCACTTGGATGCTGGCACGCCGGATCGTCGAGCACTGGATCTTCTGGATCGTCGTCAACTGCGTGTCCGTCTATCTTTATTACCTGCGTGGGCTCTATCCCACAATGTTTCTCTATATTTGCTACGCCATACTGGCGGCAGCCGGATTATACACTTGGAAAAAGAAAGGAATAAGAACAAATGATAGCACCTTATAATTGCGTAGTCGTGGCAAACGGCCGTTTTCCGCAAACAGCTTTACCGCTTCATCTTCTGCATCAAGCCTCCGTCGTCATCGCTTGTGACGGAGCCGTCGAGGCGTTGGATAAAGCAGGCATCACTCCGACAGCGATTGTCGGAGACCTCGACAGTATCCCATCCCGTTTTCGTGAACAGTATGCCGACCGCATCCATATCGTAGAGGACCAGGAAATAAACGACCTGACAAAATCCGTCCGCTTCGCCCACCGGTCCGGGCAGCAGGAAGTTCTGATATTAGGAGCTACCGGGCTGCGCGAAGACCATACGTTAGGCAATATCTCGTTGCTGATGGACTACGCCCCGCTGTTCCAACGGATAGAGATGCTTTCAGACTATGGGATCTTCACTCCTATCCTTCAAACGACAACACTGGAAAGTAAACCCGGAACCCAAGTGTCCCTTTTCTCGCTCGCCCCTTCCGGCACGATTTCCACCACCGGGCTGCGCTGGCCCATCCGCAACCGCCGGCTGACAGCCTGGTGGCAAGGCACGTTAAACGAGGCAACCGGTAACAACTTCACCGTCACCCTCTCTGCGGATGCCCGGATCATAGTTTACCGCACCCTCCAAATAATGTAGTTCAATTTTGGCAGATGTAAATCATCATTTGTATGTTTCAAATATTCTTATAATAAAAAGTCCCGAAGGGGATCTTTCGATCAGCCTTCGGGACAAAATACACCCTCAATTTTACAACTTAGTATTTATTCAAGCCTCACGGCTGTTTAATAAAAATGCTATTCAACAACCTGTCACGCAGGCAGCTTATTCAATTGAGAAGCTTTCCATTCGGGAAAACCATCAATATCGTCATACATGTGGAACTGCAACTTGTCATCCGCCACCCTCTTCAACTCCATTTTAGGAGCCAGTGGCAAACACATGTCATCCACTGCAAACAGTGCTTTCAACAAAACCACATCGTACCCCTCGCGGATTACTTCTTTCTGTAGTATCACCGGCACATTCAATTTGGCCAGATAATAAGCAGAACGTTCATACGCGCACCATGAATCGCCTTCGAGATATAAGTAGACACCATGCAGGTTGTCTATCTCGTTCATCAGAACCTTTTCGACATCCACTATACGTTCCATAATCTTAATAATTTAAATTCTCAATCTCCTATATGCAAACTCCATATTACAAAGATATGGGTTAATGCCGCAAAGGTTGCACTGTAAAAGTCTCAATCTTACTACTCAAAGCTATCAAAGAGCTGATTATCGGCCTCTTTCTTACGCAACTCGTCCAAATTGGCCGCTGCTTCCTTCACACCGGCAGCTTTTGCCTGTTCCAGCAGTTTTCCTGCCTCGTCCAGATTCCCATCCAGCAGGTTCAGGACACCACGCGCATGGATGGCTTCGGGGCTATTGCCGGCCTTAGCCAGATAAGTACGGGCCGCATCCAAATCGTTCTTCGACAATGCGATATTGGCGGCGTTCAGATTGGCGACAGGATCGTCGCTGTACATGCGGACCGCAATCTCGAACACTTCATTATATTCCTTGCTTCCGATCTCGTAGCTGTTGGCCACCGCGAACATTTCGCTCAAACTCAACTGCTGCGGACGCGTCTTGATAATCTCGCGTCCTTCTTCGACCGTAAAGAAACGCACCTGGTAAGCGACACGGTAATCGGAACGGCGCAACGAAGGATAGATATTCTTCAATACATAACGGTAAGGAGCCCCTCCGTCCAAAGCAGCCAGCCTGGCGTCTTTCTTGTCCGGCTCGTCATTGCTGTTGATGATAGCCAGCACAGCCTCACGCGAAGGAACGCTCCGGTCGGCCTCTACTTTTGCTTTCAGGCCTTCCCAATCTTCTGAACCGTTATCTAACGTGAACAGCTCCGGTTTGAAGTCGTGTTTCTTCCGTATATATTCGGCAAGCGCTTTCACACGATTGCCGGCCAGGACCGTATTGGACTTGTAGCTGCCTTCGGGCGACGCAAAACCTTTCAGGATAATGCCTTCAAGCGTGATGTTCTTATCGTTTACGACCGTACTGACCGTATTGTCGATCTTCGCCAGTTCCAGCGCATTGTTACGGAAATCCGGCAGGATCGCATATTTTCCCACCTGGAAGTCCAGATAAGCAGTCCCCACCTCGGCACGATGTTTTACCGTTTCCGCTTCCGGAGAGATATAAGCCAGGGTAGGCTGCACCTCATACCGCTTGTCGGGACGGGTCAGGACCTTGTCGGCCATCACGAGCAGAGCACCCTGTTCCTCTTTTCCACAACCGCACATGTTCGGGATCAGCACGAAGCGAGCGTCTTTCATCCACGGCTCAAACGGGATTACCGTCTTATAGTTGATGACGCTTTCGCTCTTTCCGGCCTGCACGACCAAAAAGCGGGGTTCATCCTGCAAGTTGTTCAAAGCGATCTCGCGGTCATACACTTTCTGACTGATCCGTCCGTTCAGCAGGATGGAAGGCAGCCCTTCCTTCTGCGAAGCCGATTCCAAGACCGGTGTCAGGGAGAGGTTATCGCGAGATTTGATCCGGCTACCGTCGACCGTGATCACGGCGTCGATCACCAATTCGTTCCCTTTTTGTTTCAGTTCGTTACAAACCACTTTTACCGGGGCCTGAGCCAGGATAGCCGGCGAAACGACAGCCAGCAAAGCTGCTGCCATATATATTTTCATTGTTTTCTTCATCGCTCCGATTATTTAATAAAGTAAATAATAGAAAGAGCAGCCTTCGTCACTCCGAAATAGTCTTTCGTTTCGCTCTTCTGAACCGTACCGCACGATGCGCACGGATATTTATCATAGTCCAGATGCGCCCATCCGACACCGATCACAGCCTCCATGCTCCAACGGTTGCTCAGCAGCCATTGGTAACCATAGGACAAGCCGGCTCCGTAGAGGTTGCCCTGATAACGATAATTCTCCATATTTTTACTCAGGAATTTGATCCCGCCGACATTATAATCGGCATAATGGGCATGCACTCCGAGAAAATGGCCGTTAAACTTCTCACATAACCAATAACGCGCTTCCGGCTGAACCATCCAATGTTTCCAACGCATGTCGTCGCCAAACTTCCATCCGTTGTAGTTACCGGACAAGTCCAGTGTCCACTTCTTGCTCAATCCCATTTCAACACCGAGGTTGATCGTTGCAGTCACGTCGTACAGCAAGTTTGACTTTACCGCAAACTTCTGCCCATAAACATTCGTCATGCCGGCTAGAAGCAAAAAGAGGAAAAGTACTTTTTTCATACACTTCATTTTTAATTATCTTTCGTTTTTCTATCCCATGTTAAACAGCAAAGGGGATAATACAGTTTATCCCGACACAAAAATAGAATAAGTCTTTACCACGCGCGGTAGGTGCTCGTTTCAAGTTTCACGGGCAAAGCTACCAAGAACGGACCGCGTGATATAAATACCGACGAAAAAAGGACAAGACGATAGAAATACCGATTAACACACGGAAATATTATCATATCGATTCATTTCTCCGACTCCCTCTCGAAACGCGCCCATTTGAGTTTTTTATTGACGACCTCCGAAGTGCGGACATGCATGCCCTTTACGAAAATGGATTCGGCTCGGATTTCGTTGATGCGGTCTACACGACGGTATTTGGCGGAGATACCGAAAGTGCAAAAATCGTTCAGGCAGACATCGTAACCATCTTTCAACCGATCTATAATATAGTCTTCCATCAGCATCCACGAACGTGCCAGTTCCGAACGGAGGGAAGACGAACCGTGCGATATTTCTTCAAACATCCGCTCTTTGTTTATTGTGCCACGGCTGACTACTTTGGGATAAAAACCCGTTACTTTCTCGCTGTCCTCATTCAGGTTATCATAAATGGGGACAAATCTGTATTGTATACTCATACTATATTATTTTTATAAATGATTATCATGCTACACATCGACACCTTTCAACCCAACCACCTGATTATTTATCTATTATCAGGTGTCGATGTTGGTGTCGATACAGATGTCGATGTACTCACCCGACCGGCACATCGGCACCCGGTTCTTCTGTTTCCGGTATGACATAATAGTATTTCCGGTCTTTTTTCATCTTCTTCCGTACATTATATTTTTGCATTAATTGTCCGAACAACCTCAGCTTTGTTTCCGTAAGGTCTATTTTGCTCTGTTTGCTGATTGTCATCAATATTTCAGGTGCTGACAACGGCTCACAAACCTCCTCTTCCTCCGGAATACGGAAATAATGGAGGAACAACTCTTCCAGCAAAGGCCGCTTTTCGAACATCCGGTTATTCCGGTTCAAAAGCACCTCCTCTTCCGGGGTAAACCAATAGCGTTCACCTTCCCTCAAGGCACTGACCGCCTGGGCGTAGAGTTGAGGATAATCGATGGGTTCTATCCGGATCATCCCCTTCACCTCCACCCCGATAAAACGGCGGCTGCCGGTGGTATCGGTCAGCAAAGAGAACGTATTGGAGGTTGCGATAAACGAAGCGAACCGCCTCATCTCCTCCATGCTCTCGCCATAAGGCTTGCGCAACGTCACTTTCGCCTTCTGAAGCAGGTTTTTCAAATAAGGCTGACGGGAAGCGGGTATCGAGTCGAACTCATCCAGGTTGATCAGCGCGAAACGGTTCAACGCCATCTCCGCATCCTTCCGGCTTCCCAAGTCGATCCCATCGACATAGTAAGGTCGCAATTCGGGCGGCAGAAGACTCTGGCAAAAAGAACTCTTGCGGCAACCCTGCGGCCCGACCAACAGGGGTGACGTGCTATTGGCATGTTCCCTGTCCATCTGCAACCAGTGTGCCACCATACTGAGGAACCAAATATAAAAGAAATCCCTCCACTCCTTGTTTTCGCATGGCACACAATCGGCAAGGGCACGGATGCGGTCCTGCCCGTCCCAATGCGGCAGATCGAAAAGGAACTCCTCGATCGGCCAGTAATGGGAAACACGCCGGGAGTCCACGTAACGCTGCACGTCATATTCGATTGCCGATATCCCTTCCAACTGCGCCTCGAAACAGATGCTTTTGACCGCCTCGGCCGTCACCGGGCGATAGTCCGTAAACAGCGAATGTCGTTCGCGATACTCCTTGCATCCCTTCATCCGGTTGAACCTCAACTCATAACGCCTTGTCATAAACTCTTCCATCTGCATCGCCACCAGCATCCGCCGGGGCATACAGGGCCGTACGCTGCAATGTTTTTCTTTCCTGTAGACGTTCCCGAACGTCGCCCTCAACTCCATCTCCTGCTCCCTGCCGAACGGGTGTATCAGGGCAAAACGGACGGCATCTTCCTCCGGGATGGCGGATTGCCGGCATTTACGCGCCAGATGCACGATGAACTTTTTCCGTCCTTCATCGCCACCGTCTTCCGACCCGACCTGCCGCAAGGTGTCGGTAAGGCTGGTTTCATAAAGGAGCGATATGCGTTTGTAGCGTTCATAGCCGGGCGCCATGCGCAACAGAGGGTCCGTCTCGGCATCGTGTGCCTCGCGTGTCGTCACAGGAGCAGGCATCTGCAAAGGTTGTTCCAGGCGGATCGGCAAGGCATCCGGATTATAATACAGGTCGGGATCATACGACACACGGCATCCTTGTTCCGGCGTCGGGCATCCTTCTTCTTTCCATTCGACGGGCAACTGGAGCTGTGCTTCGTAATAGCGTCCTGCACGAAGGCAGGCATGGGTGTGAAAAAGGCGCATATGCCTTTCCGTCTTCGGCAGCGAACCGTCCGACAAGGTAAAAGGAACCACGATTTTAACGCTCCGTCCGCTCGATCCTACAAACGAAGCGAGTGTCTGCGGAAATCCCGCCGCCCGGTCCCGTATGGCAGCCGCCTCCGCATAATCGATCAGGTTGCCGATACTGAGCAGCACCAATCCTGCATAGGTAGCCACACCGATCCTCTCATCATCCCGCTTCAGCGTAACGCCAAACAAAACTACAGGTATCTTTTCTGCTGCAAGGCTTTTTATCCCGGGAGTCAGATAAGGAATGTTCTGCCGCAAGGTGGTCACCGGCTTCCGGCTATTTTCCGTTTTCATGGCGTTCAGGACAATGCTTAGTTCAAGGTTACGGAAGGCCGCCAGGTCACCGCGAAGTTGCGTTATTTTCATATTAGCATTAGTTTTTAAATTTCCTGCAAGGTAAGGTTTATATTTCGGATATTCTATGTTTTTCAATTATTTTATGCACAAACTAATACAAAACATACCGGAAACTAACTCGAACCATACCATAAACTAATCCGGGACATACAGGAAAGTTGGGATAGGTAGTACTATGTATAAGGTATAGGTAGTACTATGAATTGCTAATAGGTAGTACTACCTATCGGTGTTATGTCGTACTATCTATCGAGAGTATGTAATATGCTATGAATTAGTTTATGGCATGGTTTGAGTTAGTTTGTGGGAAGATTCGGGATAGTTTGCGGGGAGATAGAGGTTTAAACTGCTGAAAAACGGGGGATACCGATATTGGCACACCTCCATCAAAATTCAAGGGCTATGCCGAAACAGCCTTGTCTCCACACGCTTGGTGCGGGAACAAAGCTGTTTCGGCATAGCCCTTGAAAGACTAATAATCGCTTTGGTAATTAATTGAAGCCGAATTTGATCTCGCCTCCAGACTGAATATTTTCTATCACTATATTTAAAGAACCTGTAGCCGGAACACTCTGTATCAATGCAGATGCTTCATACATATTGCCGACTTGAAAACCGCCTTCGGGTTTCAGGGTTACGCTACCGGAGGAATAATGCTTAACCTCCCCCTCAATCGTCGAATTTTCTATTGTTTCATCAACAGCAACCCAAGTCTCCTCGTTACAGAGCATGACACCAACTCCCTTATCTCCCCAACCATTACCACCAGTAAAATGTAAGGTTTCACCCTCTTTAATATTACCTGAATTAATCTGCGCAACCAACTCACTTGGAGCCTTATCGTTTACAAACATACAATCTTCTACTTTTCCTTTTTGAGAAACTTGATATTCAGCATCATAAAGATTCCCCGTCAAGTTTATCTTTAAATCTTCTTTTGTATATGTGTAAAATTTAAAAGAATAAGTAGTACTTACATCTTCATTCGGATCAAAAGAGGCTATACCCAACTGTCCTTCAAATTCTTCTTTGTTCGGCACAAGTTCACTTTTAATTCGTATATCCTCTACCACAAGCTTAATTTCTTTCAACAAAAAACCTTTATATTTTGTCTTTTTAATAACTGACAAAGCACCAGGATGTGCACTTTTGGGAGTAGATGTAGTCGTAACGGGATGACCAAAATATGTATACTTTAGCTTACCATTACTGTCTCTTTCACTTAATTCTTGTGCATTCGTCTTTACTCCTCCAGGTATCTTACCATCAGGGAATAATTTTTCTAATTGTGCCTCTGTAAGCACTCCACTCATACTTCCTAAATCCGGATACTCATATTTCCCTTCTAACAATTGTCTCGGAATATCCACCCGCACTTTCAGTTCCACCCGTGCAGCCAACTGTGTTAACGGGATCTGGATTGGAGAAGCGACAGTCGTCACGTTAAATGTTGCGGATTTGTTACCGACTTTCACCAACTGGTCAGCTTTCTCTGCAAATGCAGTTTGATATGAATCGCCACCTTCAATAATCTCCTTCAATGCATCCAGAGATTGACAAGATTTATAAGCATCATTAGCCTCTGTCGGATTGGCTACGACCCAAAAGTCATAAGTACCATAATCCAAACCGGTTAAAGTGATTGTATATCCTTTTTTATACGTCTGGCTACCTCCATTTGGAACGGGGGTATCTACATATTCATTCTCAGTTTCCGATAAAGCATCGCCAGAAAAATACTGAGACGTAATATATTTTTCATTTTCACCGAACACGAATATCCAGCAATCCTCTACATTCAATTCTTCCTCTGTCGCATACACATATCCTTCGTTTGTTGCAGCAGCTTTTGTGATGACGGAAGAGGGAGATAGTTCGATGACGAGATCGCCTTTGCCGGAAACGCCCGGCTCGTCTATTATTTTTTCTTCAGTACATGCTGCAAAGATGAACAATGCAGATATAGCTGTCAGGAATATATTTTTCGTTTTCATAATTGTGTGTATTTTACCTGTCGATACTTTCATTTTTATACTCTCCTATTTAATCACAATACAATTTCCGGGATGGAATTATGAACCCAGTCTCTCGTATAGAATTCGATTGTGGAATCTCCCCAGTCCGGAGTGATCGTCCAACGCACTTTTATGTCGTAAAGGTAGCCGCCTTTGATACCGTTATGATCGACTTCCTTCGTTATACCAGCCGGATTGATCGGGTATGTTTTCTCAAATGTTCTGCCGTCAACTGTGAACTTCACATACAAGGCTGTATTCATTTCAGAATCTTGTTTATATTGGTTAGCATAGCCATAGGCTGTTCCCATGTCAGTCCATCTCGTTCCAATTCGGTTACTACGGTTCAAAAAAGCGCCATCTTTAACATTGACACTCGCATCCCCTTCAACAATCTTGCCATTTTGTTGCAAGTTCACGAATTTAGCTTCATCAAAAACAACAGTCGGATTCCCTTCAAAACCGTTAAGTGTCACATCAAACTGAGAGAAGTCAAGTCGTGCAGCCACATGGGATACCTTCACAAGAATGGTCGTAGGATTATTTTCCGCAACAGACGGAGATGAATAAGAATTAGTTATATCTTTTCCAAAAACAATGCGCGTAGAACCATATTTGATTAGTTGATCCGCAGAAAGACATCCGGATATTTGTTGATTCAAAGCACTTTGTGCATCTCCAATATTGATATTTTTCAAAAATTGATTACCATTTATAACAACATGGGCCTCCAATGTACGATTAGTTTTGTACTTCGTCACAAACTTCAGATCCTTCAAAGTGATAGAACCATCACTATTAGAACTTACCTGATTCCTATTTTGGGGGATTAAAATACCTATTACCTTTCCATCTTCCAATAAGAATACAGATACTTCAGATATCTTTTTTTCGTCATTGTTCTCATCACCTGTTGCAGGTCTGTCTTCACCGGGAACAACAGTTGTTGAAGCTTTTGTAGCCATTTCATTAAAAGCGACACCGAAGTCCAATACTGTATAAGCTTCCGTGGCTTCTTCAATACCCTTCTCTACATCATTCATGATAGCATCATCTTCCATGGAGCAGGAAAAACCGGCAAGAACCAATATTGCTGCGAAAAATATATTCTTAATTTTCATAATCCTATGTATTTTCTCATTTGACTTACGGTGCAAATGTACAGGGAATGCCGACAGGAGGCGATAGGCGAAACTTTCAAGATTAAGTGGTAAAAATACCAAAAGGCAAATTGAGAGGTACACCCTTTAATTGCGATAGAAACGATAAGCTTCTTTTAATAGACAAAAAATAAGGGGGCGTTTTGAAACGTCCCCTTTGTTTATTGTGAATCAATGATTTTATTAATTCGTATCATCTTCTGTTTGCTCGACCACATTCCACGGTGCCACTTCAATACTGAAATTGATACAAGCATTTTCCAAGATTTCATCCGGATTCGGGCTACCTTCACCGGTGATAGTTGCCGAGACCTTGAAAAACTTGTTGCTTGCAACATTACCGGCATCACCAACCAACTTCAAAGGGATATGGAAGTATCTTGTTCCTTTACTTTGATTCCCATCATAATAGTTGCCGGCAATAATCAAACGGGTCTGGTAAGCGCCACCCTCTTCTTTCGAATAAGACCCATCACCATTAGCAGTGAATGGAATACCCATAATGCTTTCCGGGCTATTTGCATTGATATATTTGTCAAAATCCCATCCTGTCAAAGCGTTTCCAGCCGTAGTCAATGACCTGTCGGAATATGTAGCCACCAATGCTTCATCTACAGTACTATTCAATGCAATCAAAAACTGATGTTCATCAAACGATTCAGGGGCTCCTCTGTAGAAACTGGCTCCCGTATTTTCTTCGCCCATAACCGATGCGTTAGCACGGACATTGGCCAAGAACACAGACGTAACATCAAATCTTATCGTTTTACCATCAGATTCCAATGCGCTGAAGTCAGCCTTCAAAGAAACCAATTGCACACGCGCGATGGAGCGAGTCATTATTACTTTAGTCGCACCTGCAGCTGGAATACTTCCTGTATGATCGTCCTTTGCTGTTACTTTTTCCGGTGTACAAGAAGAAGCACCATTATACCAATTTATGAAATGTTCCGTGTCGGAAGAAGGCTTTAAACCTCCAACAGTCAACTCTGGACTGTGCATTGGCAAATAAGATTTTCCTACTCCTACAGCATTTAATGATCTGATGTCTTTCGTTGTCTTTCCCTCCAAATCCACTAACTTGGTAACATCATTATAATGCTCCGTATTGGCCAACAAAACAACTTTAAAGGTTGTAGAAGAATTTCCCCCTTCTGTAGTCGGTTTTGCCACTTTCACATGGATAGCCTTGATTGAGGTGATGGACTGATTTTCGCCTTCTCCAGTAACATTATAGTCCTCACCTACCGTACCGGAACCTTCCAAACTGACATGCTTACTGATCACATACTTTCCGGCTTCGTCAAAGACATAAGCCGTCAAAGACTGGATCTTGGCTTCTTTGCCGTTGCCGGCATCAGCGTCACCTTCGGTCGATGCCTTCGTCATGACATCGGTTGTGGAGGCGAAAGAGAGATAAGCGTCTACCTCCTGCGGGCCGGATATTCCGTCATCGTCTTTTGAGCAGGATGCCATTGTGCAAACTGCCAAAGAGGCTAAAAATAAATTTCTTAATTTCATAATTATAATACGTTTAATTTGTTCTACTTTAAATATTTACCCTATGTGTTGCCATCATCAGATTTCAACATCCTGGCTCACTTGTCCCCAATTGACCACTTCGACTTGTACATCCAGGTCTCCGGTAGTCGGCCGTGGCGGAATCGGTATATTGGGATCTTTTTCGTGGTCGCCATCGAAGCTGGTATCTCCGAAGGTGACATTCAGGCGATATACATAGTTGCGTTTAACGTAGTTGTGATTATATCCTCTGTCCAGACCGTTCCGGTTGATTACGGCGGTGAATATTTTTGTTTCCGCCTCATACGTGTCCGTTTCAAGCAAAGTTGCTCTGACCTGTATTTCTGTCGGGGCTTCAGAGCCATCGTTTTCCATCACGTAGTGCACATAAGGTGTGTCGTTTATCGGAGAACCGTTGGCGATATCGCGGTTCAATGCTGTCGCATCGCTGTTGCCGAGGTGTCCGGTTGCCATCACCACTCCCCAATAATCACGGCTGAAAAAACGTGAAGCCGTACTCTGGTTCAATATCGTGACCTCTTCCACTCTCACTGTACGATTGCGCAGAAGTGTTTTTGTAAAATCGGTCTTGACATTGACCAAGTCGAGACGGGCGGCAAGACGAGTGATTTCGACTGGTTCGGCGATACCGTTGATATTTTCACTGCCCATCGATGCGTATCCCAGATAGTTGTCTCCCTTGACAAGAGGCGCTTGGGTCGTAATAACCGGACTGCTCATGACCAGGTTGCTCTGAGACTGGTCGGCAAGTTGTGCCAGCTTGGATTCGAAATCGGAATAGCTCGTAACACCGGCAAGCGAATTTTCCGGCGTATTGGAAACGATCACGATCTGCGCCCGCATGGTCATAGCAGGCACGTTCAGGATAGAGGCCTCGCCTTCCGAGTTGGTTGCCTGCCAGCCATAGCCAATCAGTTGTGCACCGCTTTCGTCGAAAACGAGCACCGAAAGGTTATTTACTTTGGCCTCTCCGGCCAACTCATTCTCATCATTCGGGTGAAACCCTTTCGTTACGGCCGACCCCGCCGCCTTGACCGCAATGCTCAACGAAGCATCCGCATCCTTCCCCTTAAATGATTCTTCATCCTTGGAGCAGGCAGTACAGCATAGGAGTACTGCCAGGGTCGAGAGGAATATGTTTGATAGTTTCATAAGTCTATAATATTATTTCAGCAAACCTTTACTTTTATAAACGCATCGAACATAACCACCATCGCGTGATGTAGTCCGTTCACCCGTTTTTCCACTTACCAAACCGGCATCTCTTGTCCAATAAGCTTCATCTTTCAATTGGAACTTCTTTTCATGGTAAATAATCTTTTTAATATCCTCTTGGGTTGGCAACAGAGATATGATATAAGCAGTTCCTGAAACAGACTGAATGTAATCAATATTCATCGTTCCATATTGATCATTGCACAATAACTTGGCATCTTGCACAGACTGTACTTTTCCACTTTTTGTTTCCCACTGATTCAACCAACTCTCACCAACCGAATAAGATCCACCATCAACTCTTCGTGCATAATAGGCAGAATAACCAGCAGCCCCAATTCCACTACTCAAATCACCTAAATACAGCAATGGATATTCGTGTACTTCAATAGTTTCTCCAGTATTCAATTTGAAATCTCTTTTCCTATAGATAGTACCGTTAGCGACTTGATCTCTTAAAGTATAATTGTCACTTTCTTCCTTAACTTCCGTATTTGTATTTTGATTCTTATATTCATTATTCTCTCCATAGATACTTGTATGTCCTTGGCTTCCAATGATTCCAATATAATTACTTGCAACACCCAATTTACTATAATTATTATTCTTTACTTCAACAGTTGCTGTCGAAGCATTTGTCCAATATCCAGACTCTGTAGTTTCATAAAAAACTTTCATATCAGAACCTGTGTATCCATCAGTAGTCATGTTTACAGCACTACCACTATTGTTAACCACATAAAAAGGAACGATGCCAATGGTTGAAGGAGCCCCATCAATTACCAATGTTCCCTTCGGATAAAACGTCGAGTTTTCCAGATCCGCTTGTACGCGCCATTCATACTGCAATTCGTTCTTGCCGGCCAAACCGGTAAAGGCCAAAGTCACATTATAATGAGTATTGCGTTTGATATTGAAATCCGATGTACTATTCTCACCTAAGAAAAAACGATAGTTGATCTCGCCATCCCCGACATGATTGACACCCGGTTCAGAAGTAAAAATCGTGTAATTCCCTTTCACCTCTATATAAGTACAAGGTACGGAAGACCATTTTTTAAACCACTCAGTATAGTCGATCTTGCCATCTCCTATTGTCGGGACCTCCAAACCAACAGGAGTTTTTAATGATGGATCATCGTTGTTAATATTATTCTCACCTTGCAAATTTTCATACATATAAAAATCCCTGCCGGTGGCTAATCCGTCTACTTCATCTTCCGGCTTTGCCGATTTATTTTCATACAAAGAGATGATGCTTTCACCCGATACACCATTGTCCATCGTCCACTTTTCATAGGGGAGCAGACTATATTTAACAGGCAAATGACGGACATTGACTTCTGTTATGGCCAAATAAACATGTTTGTCACTCGGCAGATCCTTCGTGATCTTGAACGTTATCTTTGAATAAGGCGGCACGACTTTTGCTGCAAAGGAAGCATCGCCTGTTATATCAATCACTTCGTTATTGCCACTGTTATATAGATTTATGCTCGTCTCCATATCTTTTGCGACAAACCCCAGCATCATTTCTGTTCCCATCGGTTCTTGAGATTCAATTTGTTTGGATAACAGAGCTTGTTCCGTTGTATATTCTTTTGCAGCATCTTCAGAACCGACATTTGCCAACACATAGATCTTGTGCTTGCCGGTCTTGGCATCGAAAGTCATATTGTTTACAGATGTTTGATTCTCTCCTTCCACATCATGAAACGTAACGATCGGGTTTTCCCCCTTCTCATCATACACTAACACCGCCAAGTCATTGATCGCACCGAAAGTAGCGCCATTGTCTAAGGATTTTGTTTCCACCACCGGGACTTCGGGGGTGCCGATATTCAGTTTCAAGGTCACCGGCAGACCTTCGGGGACATCCGGACCGTTGTTGCCTTTATCGAAATCTTCGTTGGTACACGAAGCAACTGTCAGCACACACCAAAGGAGGGCTGCCAGCTTTACTATATTTTTATGTAACATACTCATTCGTCTTTATATATTAGCATTCGTTTCTTATTACCATTCAATATCATCATCGACAACACCCCAAGGAGTCACTTTGATCCTTGCGCCTAAGAAGGCGCCGTCTTCGCCCCATGCGAATAGTACCAATGTACGCTGGAACGGATGGATTTCGATCGGGCCTGTCGTACCGTCGTCGAAAGTTCCTTCCTTCACTTCGTAACGGTCGTTACCGACCTGTATGCTTCCGGTCATATTCTGACCTAAATAGAGCGCCTGCGGTCCTGTCGTTTCCCATTCGGAGTCTTTCCAGTCGGCTTCGGGGTTGTAGTAGACGCTGTCGCCGGTCAACTCGCCCTTATAGTCGATCGTGTTCAAGGTGCGGTCCATATAGAAATCGCATTCATCGGTCGCACGCAGCCCTCTTGCCGTCAGGGCATATTGAAGGTTAAGCGTTCTCATCTCGACCGTTCCGGTTTTGGGTTCGAGCACGATTTCCTGGTTTCCGCCAGCCACACCGTTCCCGCGTACTGTCACATCGATATCGCCGAAAAAGATGCTGTCGGGAGATTGTGCGATCTCGCCTTCGCTCTTCAGAGAAACGGCGAAGTCTTCGGCCTTGGTGGCCTCGTTCACGTCCTGATGTCCTTTGAGGTTTCCCCATGCGATCAGGTGCAGTTTCGAACTTTCGGGATAGTTCAACTCAATGGTTTCTTTGCCTCTGATAAAGGCATCGTTGAGATCGCGCGTATCAAGCAGCTTCGAGTTGTTATCGTAGATAAAGAGCTTGGCTTCCGAAACAACGCTCAAAGCCGTGATATCATCACCTTTGTGGTTCACGACCTTTAGTGTCAGCTTATAGCACTCGTCCAAGTCTTCCTTGATACAGCCGGTGGCAAAGACCGTAACTGCGACAAGTGCCAGAAATAAAACCTTTTTTGTCAATATTGATTTCATAACGTTTTGTTTTTTATTCCCATTCATTTTACCCTATTAATCCAAATCTTCATTTTGCTCGATCACATCCCAGTCAGCCACCGTAACAGCCACATCCATACAAGCCTCAGTCACCGGATCATACGGCCGGTCGGAACCACTGCTATTAATGGTGAGGGAGATGTTGTAACGGTAGTTGCGTTTGACGTAAGAGTGGTCAGGTGTACCACCTTCAGCATTTGTCATCGTCCCCATTGCATTGACAGGGATCGTATAAAAACGGTTCTCTTCTACTCTGCCGTTATCATCTGTATAAGTGCCCTTCAACACTAACAAAGTACGTTGTCCGGGCTTGACGGCATCAACCATATTTTCATATACGATAAATGATTTGCCACAAGCGAGTTGGCCTGTTTCTGGTTTCCAAGGAGAGGAAGAGGTCACTTTCCGTTTATTAGCATTAAAGCCTAACAAATCAGCCTTCAACAAACCATCCTCAATCGTCTTGTATTCACCATTCCAATATTCATTTTCATATTGGCCGTACCACCATAAGAAATTACCTTCCGGTGCTCCTTTGCTCTCCACCATCCCCCATTCTTCAGTGGAATTGGCCGCCATCAAAGAATAGCCTTTCACATTTGCCATAAAGACAGAGTCAATGACGAAAGAAGCTTTTCCATTATCAGATTTCACAGAAACTGATTTCAAGTTGATTTGGGCAATGTGGCGTGTCAGTTTAATATTATTTCCGTCCTTTGATACATTCGGCATATGACCGGAGAAATCTTTTATTTCACCAAAAATATTATGCTTTCCCTCATCTAACGTAGCCTCGATTAACCGACTGCTCATAGAGTATCCGTTATTTTCATTCTCATTATCTAATGCCCTCTGATATACTAATGCTTCCTTTAATGTGCCAAATTGTTTTTCCCGCGTTCCAGCATTTGCTAATACAAGAATTTTGACAGCACCGCTTTGTACATCCAAATCCTCCACTCTATTGATTGCAACCACTTTATCAATTTGCAAGTTTCCATCAGCATAAAAAACCATCACATGCAAACTATTAATAGCATCTTCCTGATCAATATTTTCCCCCTCTCCTTCACCGGCTTTAGTCAAGCTTTTCCCATCTGCAACAGCAGCCAAAGACAAAGTTGCATCCGGAGTAAAAACCTCCACCTCCGGGACGTTCTCGTCTGATGAACACGCAAATGTCATCCCTACCACTATACTCAAAAGAAAATAACTCTTCAATTTCATAAATATGTATATTTTATTAATTTCTATTTATCCCTTATTTTGATTTATACAATACAAAAGTATTTAGCTTTGCGTGTTTTAAGAATAGGTGTCACTCTCTTTATTAATAGATAAACCTATCACACAGGCGTTTTGATAGGTTTGCATAGGTTTGTGCAACAGATGCCATAAATACCTCCTTTCTATAAACTAAAAATCCCCAGCCTTTAAGGACCGGGGATTTTCTATATTTATAAATGATGATTAGATTTCAACATCTTGACTAACATACCCGAAAGGAACAACCACGCACTGTACATCCAGCGTTGTAGGATCGCCACCACCACCAGGAGTCTGATAGCCCGGTCCTGTAACTGTCAAAGTCAAATCATACTGCAAGTTACGATACAAACCATTGTATTTGCCATCATTTCCTGTTACTCCACGCAGAGTCAAAAGCTCAGAAGCGACATTGCTTTCACCAGCTGACACTTGGAAATTTTCACCTAAAGCGATTGTGTAATAACGATCGCTCTCTGTTTTACGATCAGTATCATTGATTTTATAAGAGAAGTCACCTTTCACAACCAACAGTGTTCTATTGGTTAAATTTGTATTTTCATACACATAAAAACTGTTTACTGTCTCATAAGCATTTGAAGTTGTAACTGTACCAGTGATAGTTGTTTTAATCCAAGACGGAGTCCCATCTGGGACAGTAGGATTATCAACAAGCGTATACTTGTCATCCTTGTTAAGCCAATCAGTCGTATGCTCATAAGCACTATACCATTCATTTTCTACATTTGTAGATCCATATTCTTTCCAGTCCTCACCCATCAAATTAGTTTTCTTATGTCCCTGAAGAATAAAGATTTCTTTAAGATCCAACTGAGGATCTGAATATTTAGGCTTATTTTCATCAGTTGTCACTTTCGCAGAAATTTTATTCAACACAACTTTAGCCACGTTACGATACAATTTCACCGGTTTTTTCAAATCATTGTCAGACAAGCCTTCTACATTTACATAACCAGTAGGCTCAGTTGTGAAACCAAATACATTCTTCTTTTCAGCAGCAACAACCACACCAGTATAGATTTTACTGTTCATTGTAAGAGCTGCACCAACTTCCAATTCAGAATCAAACGTTTTATTTAAAGCAGTAAAAACCTCCTCTTTTGTTTCTCCTATCAAATTTGTTGGTACTGTATAATTGGCAATCAAAGCCACCTCTTTAACACCAGCAGTCAATTCAGCATGAGCAACGGCATCATTTCCCCCTTCCACAGCAGGTGTATTTACTTTAGTTCCGACAACTTCCAGTTTGCCATCTGCATTAAAAACCAACATGGATAAAGACGTAATATCACCAGATGCTTTTGTATCAGCTGCTTTGTCAAACTTCACGGTCAAACTTGTCCCACCCTGCGCATCAGGATTACCGTTATCCGGAGTCGGCACATCATCATTCGAACACGAAGCGAAAGCACATGCAATCATTGTTGCATACATTAAATTTCTTAGTTTCATATTTTTCAAAATTAAAAAGTTAATAAATTCGTTTATATAATGATCTTTATTTTTCTTCCCCTATAGCTTACTGAGTTGTTCGGAACGATTGTTGTGTTTTATGTTGTCCTATACTTCCCATCGGCTAACTATCTTTACTATATTTATTGATACCATCTATAATATTATCTTTATCTGTCTCATCGTTTCGGGTTATCGTCTTTCGACATTGCAAAGGTGGGAGAAAAAGTAAATACGCATTAGGGGCGTGACTCTCAAATATAATCGGTAAAACTCTAAGTGACTATTTTGATTTATTTGCACCTATTTTTGAGATATTTTCAGTTTTTATGGTGCTTACATCTTATTATAGAACAAGAATAAGAGAGGAATATAGTACGACTAATTGTCCGGAAGGACGGAATGTCCAGCCTTAAGCTGGAATTCCGTATTGTGAAGGTGTAACTCCGTATTGCTCGGTAAAACGTTTACGGAATGTAGCCGTATCGTTAAATCCCACCATTTCGGCGACTTCCTGTACGGAGTATTGCTGGCTGGCAAGCAGTTCGGCGGCTTTTTTCAGCCTTATGTTGCGTGTCAGTTCAAGGATACTCAGATCTGAGTATTGTTTAATTTTCCTATACAAGGTTGGCAGACTCATATTCAATGAGTCTGCCAGCACTTTTGCCTCAAAAGTAGAGTCATCGAGGTGTTTCTCTATGTTTTTGACAACGGCATCCATGAACGGGTTGGTCGACAGCGTGTTTTCTTCATTGTGCGAAGCAGCAGAAGAATTAGAGAAGTAACGTTTCATATCGTCGCGCTTCTTCATCAGGCTGTTGATCTTGCTCCGCAGGATTTCCACGTCGAAAGGTTTCGTGATGTAATCGTCAGCACCCGCTTCGATACCGGTAATCACATCTTCGCTCTCGACTTTGGCTGTCAACATCACGACAGGCGTCTGCGCCATCTTGGGATCGTTCTTGATCTCACGGCAGGTCTCGTAGCCGTCTTTCACCGGCATCATGACATCACAAAGGATCAGGTCCGGCTCTTCTTTCAAAGCGACGTTTATCCCATCCTGGCCATTGCGGGCTTCCAATATCTGGTATTCCTTATTAAAGACATGCTTCAGGAACCAACGTATCTGGTCGCTGTCGTCGATCACAAGGAGTTTCTTTCCGGTTTCCTTCTTTTGCGGAATCACATGGATCAGTTCGGCGATCTCTTCTTTCTGGCGGGCATTCAGTTTGACCAGGTCGGATTCGGGTTCCACAAACTCGACACGACGGTCCAACAGATGCTGCTTGCCAAGCGGGATCATGATTATGTAGGAAGTGCCGTTCTTGTCCGACTCGCTTCGGTACATACCGCCTATCGCATCAGCCATGTCCATGATCTGCTTCAAGCCGCGGCGTGTACTTTCGTCTTCATCCAACCCCTCGTCTGTCACAACCAGTGCGCTGTAGGCTTTTCCGTTTTCATTTACAACAGATATATCGAGTGTCACTTTCCCATAAACAAACGTATTTTTGAAGGCATTCGACAGTAACATACGCAGAGCGAACTCCATCTTGCGGCGGTCCATCCAGACCCAAAGGGCGGGCGTCTGCGTGTTGATACGGAAATCGATGTTGTTCATGGCTACCCAATCGACAAAGATATCGCAGATCTGGCGGGCAATCTCGACCATATCGTAACGGGCGATGCGCAAATAATTGGCGACATCGTTCGAACGGTGCGTACCGATCAACTGGTCCGCCAAGTCCTGCATGGCAAGTGTATTACGATAAGCGGAAAGCAACTGGGTAGACATATCTTTCTCCGGATCGTCGTTCTGCACCACCAAGGCAAGAGAACCCAACACTAAGGAAAGCGGGGTGCGCATTTCGTGGATCGTCTCGATAAAGAAGTTGTCGTTGATGCTTTCAGCGTCTTTCAGGCGTTTTTCCGCTTCGGCAAGCTTGTCGGCAGCCTCACGCTGGATCATGTCGTTTTCCTTAATCTTGGTTACGATGAGCTGCTCCAACTCTTTCTTGTTATTGTTTAATGTAGAGATCACCAACTCCAGTTCGTTATTCTTCCGGACCAAATCACTATTGGCTTTCGCCAAATCGTCATTCTGCTCCCGTAAAACCCGGTATCTTTCTTCCTGTTGCTCGATTTGCCCTTCCAACGACTTATTCCGGGAATCAAGTTCTTCATTGCGGGTATTCACTTCTTCGTTTCGGGAGCTGATTTCTTTATTCAAACTTTCAAGTGCGGCGTTTTCCTTGATGATCCGATCCGAGCGATCATTCATATTGGAATGTAATTTTCTCACATAAAGAAACAGGGGGACAAATAAAAGCAGTAGAGCAACCACCACAATCAATGTCTCACTTCCGAATAGTTGTCCGTTTTCATTGGCAGCCAAGATAAATGAAGTACTGAAAAAAACACCTGTCAATACTCCACTCACCCTCTTGAACAGAGATTTTTTCTTCATATTTATATGCATTTATTATATATCCTTCTATAAATCAAAACTCATCGTCAGCATTGAACGACAAAGATGGCAAAAATATTTTTCTTACGAGATATTTAACACCAACTATTTTTCAAAAAATATCATGATAATCATATATTTTTAAACATACAAAATCGTTACAAAAACATGACAGCATCCAAATTTCATCCGATAGACGCAATTAAAAATAGGGCATCAAAAAACTCTTCCCCATCAGAACATGACACGAATACCTACACATTGACACGTTTAACATCTTTTACGCACGTATTATTGTAGAACAGAAAAAGACATTTTATTTTTGTACAAAAATAATGGACAGAGATTCAGACGAGGCTTATCGGTTCCAAATTAAGGTATTATAGAATGCAGCTTGTTTCATAGCAAACAATCATTAATTATCAATACTCATAGTATCGGAAACTTTTCAAAACAAGCTTCTCTAAATGAGTTGTCCATCAATAAAATATTTCATTTGATTTATTTTACCCTCAATTTTTTATATGCATAGGCGTACATCCGGATTGTTCCGCGTGTGCGCCACTTTTTTTGCCTGTTTTATGCACGTACATATTTTATACACGACATAGAAGGGGCATTATATTATGAATATTCAGAAAACCTATCAACATAGGCAATCACCAACTTCAAGGGAGAACCAATAGTTTCACCTATCTCAGCTGATACATTTACCAGCGAAATGGTAAATCTAAAAACAAAATCCGAGTCATGACAGAATCAACCACATTCATGACACTTTACCTGCCTCTAGAAAAGTGGTAGACCTTTCAATAACGAATGATAATTAATACCTTTACCATGCAAAAATGAGACAAACAACCCTCATAAAGAGATATTCTCCAACCATTTTGATTCGTTTAACATATTTTACATACAGAATTATTGTATTATTCGAAAACCAATGATACATTTGCACTATCGAAAAAAAGAAACGAAGGTTTTGATGAGGGTCTTAACCTTACAAATGTTCTTTCGGAGTATAGGGTTTTAATTAGCATATAAAAAAAATTAGGGTCATGAAAAAGGGTAAAATTTTCACAAATTGTTTGTTTTCTATTTGGACATTGTCCGTTATTCTATCTTTCGCAAGTTGCTCTTCCGATGGTGATTCCATTTCAATCATAGATGAAAGAGTTCCACTGGAAACAGAAGCACCTTTTTCCATAATCTTGAAAGCATACTCCGAGAATTCGGACATCACTGCCAAAGGGGACGTAAAAAGCACTACACTGTATGTTTTCGATGAAAATAACGATTTCTACAAACAAATCACAGTGGACAATGATTATCTTTTACAGGTTAAGCCGGTCGAAATAAACTGTCCGGGATCCGACAAGATCACCGTCATCGCTTGGGCAGGCCTTTCAAGCAATAGCGAAGAAATCAGCAATATGAACCAGGCAAACGTCATCTCAGACCTGCAAGTGAGCCTAAAACACAATAATGGCGTTGCAAACAATCTGCCGGGAGACTTGTTTTATGGACAAATCGTTCTACATCGTTCTTCTACAAAAGCAACTTCGCAGGAATTAAAGATCGAACGCAAGGTGTCTTCCATGTCGATCTTGACAAAAGGTGCTTTAAAGGTATTTGACTCCAAAGAAGGCAATTATTATTACAAAATCAAAAGAACAAAAAGCTCATTCAACTGCAATGGTGAATTGACAGGCAATGATATCGGATATATTATTCCAGCTACTTTAAATGATAATGGCAACCTAACCACAGGTACATTCTCCATTTTACCGGCTGATAATATGACTATAGAGCTTTACAGAGATGACGTTTTAGTTCTTTCTTCCGAAAATGTCAAAAATTCAGAAAATGTGGCTGCAAACGAAGGAGAACAAACAAATATCATTTTTGACCTTTCCCGCAACAATATCAATATTAGCATTTCAGAATGGGGTACTGTTATTCAGTATGTTACAGTCGGATAATTCGACCCTCAATTTTTTATATGCAATAGGTGCACATTCGGATTATTCCGAGTGTGCACCACTTTTTATAAATATGCGATCCTCCGTGATAGGAATACCAGCCAATATGATACAAATACAATCGTTAATAAATATTTCATCTGATTACAAGCATTTTACATTATCACGAATGATATGGGTACAATGCCCGTATGATATTTTTGCCACGCATATAAACACTATTGATAGCGTAACTTTGTAGCAAGAAATAACACAATACAATTTGTGAAATTTTACCCTATACTCTGTTTGCACGAATCCCTTAATTCTGCAAGCAAACCTAATTAATATAACCGTGAGGTTACATAATTATCATAAAAGTCCAGGCTCTCTGCTTCTTTTTGACAAGAACAGAAAACCTGGACTTTTTTCTCGTTTTTGATTACTAAATAAAACGGAAAAAGACTTCGTAAATGTTTAGTTTACGAAGTCTTTTTCCGTGTAGCGAGACCCGGGATTGAACCGGGGACCTCATGATTATGAATCATGCGCTCTAACCAGCTGAGCTATCTCGCCATCAAATGTCACCATTTCCTTGATTGACGCTGCAAAAGTAGAGCTTATTTTTATATTGTGCAACACTTTCATGAAAAAAAATTCAATTATTTTGAAAGCTTCCTGTTAAGATCTTAATTCAGAGTTGTTTTTTTGGCGAACAGATTTGGCAAATATCAATTCTTTTATTATCTTGCTGCGCAATAAACACGATGAAAGATGAAAAAAGAGAAATTTCATATCGAATACATTTTCGATAAAGTTTCACGACGAAGCTTATGGAATCACCTCACAACTCCTCCAGGACTATCCGCCTGGTTCGCCGATGATGTTATTATCAATGGTAACATATATGTTTTTAAATGGAACAAAGCCGAACAGGAAGCGGAAGTGCTGTCTATAAAACCGGAAATGAGCATCCGTTACCGTTGGATGGATGAAGAGGATGAAAATGCCTATTTCGAATTCCAGATCCACAGCCATGAATTAACAGGATCGACTTCTTTACAAATAACGGATTTTGCCGAACAAGATGAAAAAAAGGATTCTATCGATTTATGGGACACGCAAGTAGAAGAACTGAAACGTACACTCGGTATTTAGCTTGTTTTAGTGATTTCTGTTAGCGATCATATCGTTTTTTCACTACTTTTGCGCCGTCAACCGGATAAGCAATGTTGAAAATAAAACGATTATATACATTTATGCTGCAGACTTTCCTGCCGTTGTTCTTGATGACCTTCGGCATCTGTCTGTTTATTGTGCTTATGCAGTTCCTGTGGAGGTACATTGACGACATGGTCGGGAAAGGTTTGGGGATTCCTGTTTTGGCGGAAATGTTTATGTATGCCGCCCTATTTCTCGTACCGATGGCACTACCACTGGCTATTTTGCTTGCCTCGCTTATGACTTTCGGGAATCTTGGCGAACGATTGGAATTACTGGCTATGAAATCGGCGGGTGTCTCACTTGTCCATATCATGCGCCCGCTAATCATCACCATCAGTATTATAAGTATCGGGGCTTTCTTCTTCCAGAACTATGCCATGCCTGTCGTACAAGTCAAACTTTACACGCTACTTTGGTCTATGCGGCAGAAATCGCCGGAGCTAGATATTCCTGAAGGGGTTTTTTACAGCGAAATCACTGGATTTAATGTATATGTGAAGCATAAGGATACTGAAACGGGGCTCCTTCGCGATATGATGATCTATGATTATTCTGAAGGATTCAACAAAGTAAGCGTGATGGTCGCAGATTCGGGACGCCTGAAGACATCGGCAGACAAAATGTTCTTAGTCCTTTCCCTATTTAATGGAGAATCCTTTAGAAGCCTGGACAAGCAACCGAGTACCGCAGGTACAAAAAGTTCCGTTCCTTACCAAAGGGAGACATTCAAAAGCCGGGATATCCTGATCGAATTTGATGCCAACTTTTCACGGACGGACGAATCATTCATGCAAAACCAGTTTATGGGTAAAAACATGCATGATTTACAAATCTTCATCGATTCTGTTTCCGTACGCTTAGACAGCATACAAAACGTCAACGCCAAAAATGTTTACGAAACCTCATACAAAAAGACACTAAAGAAGCCGCAAGACATAAAGCAGAATAACGTAAAGGATGATTCGAATAGTGAAAAATCAGATACAAAAACGACACTAGAGACGCCCAAAACGGACGAGCCGGTAATTGTCATGAACTTTGACAGTCTCTATCAGGCAGAAAATCCCGGAAAGAAGGCAACTATCCTGACACGTGCGAAATCGAGCATAGAAAATATGAAGGCTGATTACTTCTTCAAAGCAGCCACTATCGGAGACGAAGCTTACAGGGTACGCCGCCACTTGACGGAATGGCACAAGAAGTTCACTTTGTCTTTCGCCTGCATGGTCTTTTTCTTTATCGGCGCACCGCTGGGAGCCATCATTCGTAAAGGCGGATTGGGGATGCCGGTCGTCATTTCGGTCATACTGTTTATTTTCTATTACATCATTGACAATATCGGTTTCAAAATGGCGCGTGACGGCGTATGGGAAGCATGGCAAGGGATGTGGCTAAGTTCCGCAATTTTGGCTCCGTTAGGTATCTTCCTGACTTATAAAGCGGTCAACGACTCCGTCATCCTGAATGCCGACACATACCTGAATGCCTTAAAAAACCTGTTCGGAAAACGTTCGGGCAGAAAAGTTGAAATGAAAGAGGTGATCATGTTCAATCCGGATTACGGGCAAATCATTCTCCGCCTGAAACAACTGGCAGAAGAAAGCAATGCCTACCTAGCCGCCCATAAACGATGGACAAACTATTTTCTCTTCTGGAAACAGGGAGGTCGTGACCATACGGCCGAACAATTAGCAGTAAAAATGGACGGGATCATCGAAGAATTGTCTAATTCGGACCAAAACTTGGTTCTGAACAAACTGATGGACTATCCGGTCATCAACGGTTACAACCAGATAAATGCAAAAATAAATGGAAAAGCCGGGCTGGCAATCAGCCTCTTTTTCCCGATCGGATTCCCGGTTTATCTGCTTGCCACGTATCAGCGTAAACTTTTACGGCACGATATCAAGATGGTACAAAAGACAAGCTATGAACTGATTGATATAATTGAAAAATTACCTGTATCTTTGTAAAATAAGAAATATAAGTAAAATAATATATGAGCGAAATCAAATTAAACACCATTGAAGAAGCTATTGAAGACTTCCGAGAAGGAAAATTCTTAATCGTAGTCGATGATGAAGATCGCGAAAATGAAGGTGATTTTATTATTGCCGCCGAAAAGATAACTCCTGAAAAAGTAAACTTCATGTTGAAAAACGGTCGTGGCGTATTGTGCGCACCGATCACGGAAGAACGTTGTCAAGAATTAGAACTGGACATGCAGGTTGCAAATAATACCTCTTTACTAGGAACTCCTTTCACGATAACGGTTGATAAATTAGGAGGTGGCTGTACAACCGGCGTTTCGATGTTTGATCGTGCAGAAACTATTCTGGCGCTTGCCGATCCGAAAACCAAACCGTCCGACCTGGGCCGTCCGGGACATATCAACCCGCTTCGTGCCCGTTCACGTGGTGTGTTGCGCCGTGCCGGACATACCGAAGCAGCTGTTGATCTGGCACGCCTTGCCGGTTTATACCCGGCTGGCGCACTGATCGAAATCATCAATGAAGACGGGACCATGGCTCGCCTGCCCCAACTGATCGAGGTCGCCAAGAAGTTCGATATCAAAATCATCTGTATCAAAGATCTGATTTCATATCGTTTGAAAACAGAATCGATCGTAGAAAATGGCGTCGAAGTTGATCTGCCCACCCAGTATGGCCACTTCCGCTTGATCCCTTTCCGCCAAAAAAGCAACGGACTGGAACATATTGCCCTGATAAAAGGTAGGTTCGAACCGGACGAACCGATCTTGGTCCGTGTACATTCTTCTTGTGCAACCGGTGATATCTTTGGCTCCATGCGCTGCGAATGTGGCGAGCAGTTGCACAAAGCAATGCAACGTATCGAGCAAGAAGGCAAAGGAGTAATCGTTTACCTGAACCAAGAAGGACGCGGCATCGGACTGATGGAAAAGATGAAAGCCTATAAACTTCAAGAAGACGGTTTGGACACTGTCGATGCAAATTTGCATCTCGGACATCAGGCAGACGAACGCGATTACGGCGTCGGTGCCCAGATCCTGCGCCATTTGGGAGTCACCAAGATGCGCCTGATGACCAACAACCCCGTCAAGCGTGTCGGACTGGAAGCATACGGGCTGACAGTCGTAGAAAACGTTCCTATCGAAGTCGCTCCGAATCCTTACAACGAATTCTACATGAAAACGAAAAAGGAACGTATGGGACACGTCTTGCACAATATCAAATAATTCATAATTACATAATAACACTATCATGACACAAGTATCAGCACGTTTAGCAAGTTTGTCGCCATCCGCAACATTGGCGATGTCCCAGAAGAGCAGTGAATTAAAGGCTCAGGGAGTTGATGTTATCAACTTAAGTGTCGGAGAACCCGACTTCAATACTCCCGAACCTATTAAGGATGCTGCCAAAAAAGCTATCGACGAAAACTATTCTCGTTATTCTCCCGTCGCTGGTTATCCGGCCTTGCGTAACGCCATCGTTGCCAAGCTGAAAAACGAAAACGGATTGGAATACACAGCCAACCAGATTTCTTGCGCAAATGGTGCCAAACAATCCGTTTGTAATACAATCATGGTATTGGTAAATCCGGGTGACGAAGTGATTATCCCGGCTCCGTTCTGGGTCAGCTATCCGGAAATGGTAAAATTGGCCGAAGGTACACCAGTAATCGTTGCGGCCGGTATCGAACAGGATTTCAAAATCACTCCGGCACAGTTGGAAACGGCTATCACACCGAAGACAAAGGCGTTGATCCTCTGCTCCCCGTCTAACCCTACAGGCTCGGTCTATAGTGCAGAAGAATTGGCAGGCTTGGCCGAAGTCCTGAAAAAACATCCGGAAATCATCGTGATTGCAGACGAGATCTACGAACATATCAACTATATCGGCAAACATAACAGCATCGCACAGGTGGACGGAATGAAAGACCGTACTGTCATTGTCAACGGTGTTTCCAAAGCCTATGCCATGACCGGATGGCGTATCGGTTTCATTGCCGGACCGGAATGGATCGTAAAGGCAGTAAACAAATTGCAGGGACAATATACTTCCGGACCATGCTCCGTATCCCAGAAAGCGGCAGAAGCTGCTTACACAGGTTCACAAGCACCGGTCGAAGAAATGCGCCAGGCATTCGAACGCCGCCGCAACTTGATTGTCGGCTTAGCGAAAGAGATTCCGGGATTCGAAGTAAATCAGCCGGAAGGAGCTTTCTACCTGTTCCCCAAATGTAGCTATTACTTTGGCAAAACCGACGGTACACGCACGATCGAGAATGCAGATGATCTAGCCATGTACTTGTTAGAAGTCGCCCATGTAGCTTGCGTTGGCGGAACATCTTTCGGTGCCCCCGAATGCATCCGCATGAGTTACGCTACCAGCGATGAAAACATCGTGGAAGCTATCAAACGTATCAAAGAGGCTTTGGCTGCTTTAAAATAAACCTACGGATATAAACGGATTTCACAATTGTGAAATCCGTGTCTAAAAAACAGAAAAGGAGATGTTTTTTGAAAACATCTCCTTTTTTATTTCAAACTGCCGTAGCAAAATTATTCGGAACGCAAAGTAAAGCGTTTGAATGCCAAGATCTGCAATTCAGGATCAGCTTCCTTCATTGTTTCTTTTACAGTCTTCTTGCCATCCATGATATCTTCCTGGTTCAGCAAGCAAACTTCCTTCAAGAATTTGCCAAGACGCCCCTTAGCGATGTTCTCGATCATCTGCTGAGGCAAGTTTGCTGCTTTTTCAGCAGAAACAGTAGCAATGATTTCTTTTGCTTTGGCAACATCTTCAGCCGTGATCCAGCCTTTAGCCATGTTGCTTTCCATATGGTCTTCGCTGTCAACGTGTGTCGGGTTGATTCCAGCTTTCTTCAGGGCAGCTTCAACAGCTTTCTGTACCTGTTCAGCTTTAGTCTTCTCGATAGCCACTTGGATTTCCTGTTCTTTTACAGATTCAGGAACACCGGCTTCATCGATAGCGATCGGGTTCATGGCTGCGATCTGCATAGCGATGTTGTGAGCAGCTTCTTCAGATTCCTTATTAAACGCAGCGATCGTACACAACTGATTCTTACCCATGTGGTTATAAACAGTGGTATAAGCGCCTTCCACTACGTTATAGCCGTCCAATTCCATCTTTTCGCCCGTGATACCGCTACGGTCGGTAACAGCATCCTGTACAGTGCCTTTACCCATCGGCAAAGCCTTCACTTCGTCCAGAGTCTTGCACTTGTTAGCCACAGCAGCATCCAAGATAGCCTGAGTCAGTGCGATGAAATCTTCATTCTTAGCCACAAAGTCTGTTTCGCACTTCAAAGCGATGATAGCAGCGAATTCGCCATCTTTCTTTGCCAATACGCAACCTTCAGCAGCTTCACGGTCAGAACGCTTAGCAGCAATAGCCTGTCCTTTTTTACGGATAATTTCCATTGCCTTTTCGATATCACCATCAGATTCGGTCAAAGCCTTCTTGCAGTCCATCATACCAGCTCCACTCATTTTGCGCAGCTTGGTAATATCAGCCATAGTTACAGCCATAATCTTATTTTCTTATTTATTAAATATTTACTTTATTAATTGACAATGGACAATTGACAATTGACAATTCAAGTCAAAAGCCAATTGCCCATCGTTTCATTTTATGTTTCTCTTAATTTTCAATTGTCAATTTTCAATTGTCAATTGAATTACTCTTCGTCCTTAGCGAATTTGTCAGCAACGTTAGCATTCAGAGCTTCGTCGTCTTCCTTCTTAGTACGTTCTTTCTTTACAGCAGCTTTAGCTTTGCGTTCTCTTTTAGGAGCTTCGCCTTCACCGGCAGCTTCTGTATCGATCTTTTCAGCTTTACGTTCCTGCAAACCTTCGTTCATTGCTTCACAGATAGCTCCCAAGATAACTTCTACAGATTTTGTAGCGTCATCGTTAGCCGGAATCACGTAGTCGATATTGTTCGGGTCGGAGTTTGTATCAACCATACCGAATACAGGAATCCCCAAGCGGTTAGCTTCACGAACTGCGATATGCTCTTTCATTACGTCAACGACGAACAAAGCTGACGGAAGACGAGTCAGGTCCACGATAGAACCTAAGGTCTTTTCCAACTTAGCACGCTGGCGAGTGATCTGAAGTTTTTCTCTCTTAGAAAGATTATCAAATGTACCATCTTTTGTCATCTTATCGATAGTAGCCATCTTCTTGATAGCTTTACGGATAGTCGGGAAGTTGGTCAACATACCACCCGGCCAGCGTTCGATAACGTAAGGCATACCTACAGAAGAAGCCTTATCAGCGACAACCTGTTTAGCTTGTTTTTTAGTAGCAACGAAAAGTACTTTCTTACCTTGTTTTGCAAGGTTCTTCATTACTTCTGCTGCTTCGTCTACTTTAGCAACTGTTTTATATAAGTCAATGATATGAATACCATTACGCTCCATGAAGATATAAGGAGCCATTGCAGGGTTCCACTTTCTTTTTAAGTGTCCGAAGTGTACGCCAGCTTCTAATAACTGATCAAAATTAACTCTTGACATTGTTTTTTTCTTAAAATCGTTTACTTTCTTTTGTTTAACTCAATCATCAGGTAGTCCTCCTGTATGTCAGCATATAAAAAGAATCCTGATAATTTAGATACTAAACGCTTTGCTATACTTGTAAGGGACTCACAAATAAGATTAACGTTTACTGAACTGGAATCTCTTACGAGCTTTAGGACGTCCCGGTTTCTTACGTTCAACAGCACGCGGGTCACGAGTAACGAAACCTTCTGCACGAAGAGCGGATTTGTCTTCCGGATTGATCTTAACCAGTGCGCGAGCGATAGCCAAGCGAGCTGCCTCAGACTGTCCTTTGAAGCCACCTCCATCGAGGTTGATCTTGATATCATATTGTTCTGCAACGTTCAGCTTTGCGAGCGGCTGCTTAACAATGAACTGAAGGATTGTAGAAGGAAAGTAATTAGCCAGATCACGTTTGTTGATAGTAATCTTTCCTGTACCTTCGCTTACGAATACGCGAGCAACTGCTGCCTTACGTCTTCCTATTGCATTTACTACTTCCATTGTGATTATTTATATGAGTTTATATCGATTAATTTAGGCTGCTGAGCTTCGTGTTTGTGCTCTGTTCCTGCATATACATACAGATTGTTCAACAGTTTAGCACCCAGACGATTCTTCGGAAGCATACCTTTTACTACTTTACGGAACAGACGGTCGTCACCTTTAGCCTGTAAGTCAGCCGGCGTATAAGCGATCTGTCCACCGGGATATCCGGTATATCTCAAATAAATACGATCGTTCCACTTATTACCTGTCAGAACGATTTTGTCTGCATTGATGATAATTACGTTATCACCACAATCAACGTGCGGAGTAAAATTGGGTTTGTACTTACCACGCAAAAGCTTCGCTACCTTTGCGCAAAGGCGTCCCAAAGTCTGTCCTTCGGCGTCAACAATGACCCACTCTTTGTTTACAGTTGCTTTGTTTGCAGAAATGGTCTTAAAACTTAAAGTATCCACTTGCTTAAAAAATTAATAAATTAATAACTCTAAAAAACAAGAATCCAATCCTCGCATGCGCTGTCACCACGGACACTTGACATAACAACGTGCTAAAAATTAAACTCTTAGTACAATTTTGATAATATTCGGCTTGCAAAGGTACGGTTTTTCTGCAAAACACAAAACTTTTCGTAGAAAGAATTTACACAAGTAGGTCAAATTCAGGAAAAAGATGCTATAGACCGGACATAAAAAGCATCTAATATTTTACATCAAGAAATATATCCTTTCTCCGTCTAAATGACAAAGAAGGATCATCTCGTTTTCGGTATGCCGGAGTAATAAATATTTACCGGAACATATACCCCAACGACAACGTCACGTTGTTCTGATAGAGGGAAGATTCGCCTTCGCGTTCTATAGCGCGACGATCCAGTGTGCCGCAAAGGGCGCTGACGGAAAAGAAGTAGCGACTGTAATCCACACGCAAGCCGACATTGACACCCAGATCAAATGTTTTGAGATCAGCCTCCTTGGTCTGGCCGAAATGGATATCGACGTTCTGGTTTTCAGTTTTCATCTTTCCAAAAAGAGAGAAGTCGAGAGCCGGACCGGCATAAACGCCCAACTGCACATCATTTATAATAAAGGTATAAGCCAAGTTCACCGGAACCTGGATAGAATAGTAACTGCATTTATTGAAAGAATTCTTTGCCCCTTCCACCTGCGGATTAGAGTAGAAAGAACCACCTTGGTTCACAAACGCCAGTTCGGGACGCAAAGACAAGCCCTTATATAAATGTATATCGGCAAGTCCGGCCAAGCTGAAACCGAAACGGGCACCTGCATTGTATGTCCCTTCAACTTTTTGCACCAGAGAAGAATAAGCACCACCCGCACGCACGCCGAAAGTAACTTGACCGACAGCCGGCATAATCATCAACATTGCCCAAAAGGCGATAAATATAATTTTTCTCATATTGCTAATCTCTGAGTTATTAAAAGCAAAGATAGAGTTTTTCAACCGGATTATTGCAGCCGATAGAATAAATTTATAAAATAACCCGTATCTTTATAGGCCGAAATAAAAAAGATTAAGACCCCATATGGAACCGTTTATACATCTGCACGTACATACCCAGTATTCACTGCTGGACGGACAAGCATCGATCGACGCTTTGATTGACAAAGCGCAAAAGGATGGTATGCCGGCGATTGCCGTCACTGACCATGGTGTGATGTTCGGAATAAAAGAGTTCTTCAACAAGGTATCCAAAAAAAACGGCAAGCCGTTAGGAGCCATCAAGGACTATGAAAAAGAGCTAAAAGAGCTAAAAAGTAAAACGGAACTGACCGCCGAAGAGCAAGCCCGCCTTGAAGAAATACCTGCAAAGATCGAAGAAGAGAAGAAAAAAATATTCAAACCGATCTTCGGTTGCGAGTGCTATTGTGCTCGTAACGGACGGCATAGCAAGCTTGCTTCACAGAACGACCGAAGCGGATGGCACTTGATCGTGCTGGCTAAGAACCTGAACGGTTACAAAAATTTGATCAAGATGGTTTCCTTATCCTGGACGGAAGGATTTTACGGACGTCCGCGCATCGACAAGGAGTTGTTGGAAAAATATCATGAAGACCTGATCATTTGCTCCGCCTGTATCGGTGGGGAAATTCCGCAGCATATCCTGAACGGACGGATGGACAAGGCCGAAGAATCGGTCCTTTGGTTCAAGAACCTGTTCGGAGAAGATTACTATCTGGAAATACAGCGACACGAGACACATGACCCGAACGCCGCACAAGATGTATACCCCCACCAAGTTACGGCAAACAAGGCGATTCTGGAACTGGCGCGTAAACACAATATCAAGGTTATCGCGACCAACGACGTTCATTTCGTCAATGCGGAAGATGCGGAAGCTCACGACCGCCTAATCTGCCTTAGTACGGGTAAAGATTTGGATGACCCGAACCGTATGCGCTACACCAAACAGGAATGGATGAAGACGACAGCAGAGATGAATACCATCTTTTCTGATATTCCTGAAGCCCTCAGCAACACACTGGAAATAGCCGACAAGGTGGAATTCTACTCCATCGACCACGGTCCTATCATGCCGACCTTCGCCATCCCGGAAGATTTCGGGACGGAAGAAGAATATCGCCAGAAATTCACCGAACAGGACTTATTCGACGAATTCACCCGCGATGAAAACGGAAACGTTGTCCTGAGTGAAGAGGCCGCACACGACAAAATAAAAAAATTAGGCGGTTACGAAAAACTATACCGCATCAAACTGGAAGCCGACTACCTGAAAAAGATCACATACGACGGGGCAAAGATTTGCTACGGAGATGATCTGAACGACGAAGTCAAGGAGCGGCTGAACTTCGAGTTGCACATCATGAAGACGATGGGGTTCCCCGGTTACTTCTTGATCGTGCAAGACTTCATCCGGGCCGCCCGCGAAGAACTGGGCGTTTCGGTCGGTCCCGGCCGTGGATCGGCAGCCGGTTCGGCTGTTGCCTACTGTCTGGGGATCACCCGCATCGACCCGATCAAATATGACTTGCTGTTCGAACGTTTCCTGAATCCGGACCGTATTTCCCTCCCCGATATCGATACCGACTTCGACGATGACGGCCGCGGGGAAGTACTCCGTTGGGTAACGGAAAAATACGGGGCCGAACGTGTAGCGCATATCATCACGTATGGTACGATGGCGACCAAATCGGCCATCAAGGATGTCGCACGTGTACAGAAGCTTCCGCTTGCCGAATCGAACCGCCTCGCAAAACTCGTTCCGGACAAGATTCCGGATATGAAGAAGTTCAAGCTGAAGGATGCGATCAATTATGTGCCGGAGCTGAAAGAAGCGGCTACCGGAAACGACCCGCTGGCACGCGACACCTTGAAATATGCCCAAATGCTGGAAGGTAACGTGCGCAACACAGGTGTACATGCCTGCGGCGTCATTATCGGACGCTACGATATATCGGATGTCGTACCTGTCAGTACGGCCAAGGACAAAGATACCGGTGAAGAGATGCTCGTCACCCAATATGAAGGTTCGGTGATCGAAGAGACCGGTTTGATCAAGATGGACTTCTTAGGACTGAAAACACTGTCCATCATCAAGGAAGCAATTGAAAACATCCGGCTGACGACCGGCCATGACCTGGATATCGATCATATCAGTCTGGAAGATCCGGCAACTTACAAACTGTATTGCGACGGGAAAACCACAGGTACCTTCCAGTTTGAATCCGCTGGTATGCAGAAGTACCTGAAAGAACTGCAACCGTCTAAATTCGAAGACTTGATCGCGATGAACGCCCTGTATCGTCCGGGACCTATGGATTATATTCCTTCCTTTATCGCCCGTAAACAGGGAAAAGAAGAAATCAAGTACGATATTCCCGTCATGGAGCGGTATCTGAAAGACACATATGGCATCACCGTCTACCAGGAGCAGGTCATGCTTCTGTCACGTCTGTTAGCGAACTTCACCCGTGGCGAGAGTGACGCCCTCCGTAAGGCAATGGGTAAGAAGCTGATCGAAAAGATGAACCACCTGAAATCCAAATTCATGGCGGGTGGAAAGACGAATGGTTACAAGGAAGAAACTTTGCAGAAGATATGGTCCGACTGGGAAAAATTCGCCTCATACGCCTTCAACAAGAGCCATGCCACCTGCTACTCATGGGTAGCCTATCAGACAGCTTTTTTGAAAGCGAACTACCCGTCCGAGTATATGGCTGCCGTCTTGAGCCGAAGTTTATCGAATATTGTGGATATCACGAAATTCATGGACGAATGTAAGGCGATGGGCATTCAGGTGCTCGGACCGGACGTGAACGAGTCGATCCTGAAGTTCAGTGTGGACAAGAATAAGAACATCCGCTTCGGTCTGGGTGCTGTGAAGGGTGTCGGCGAAGCCGCCGTGCAGAATATCATTGAAGAACGGAGGAAAAACGGTCCGTACAAAGATATCTTTGATTTTGTGGAACGTGTCAACCTGACTGCCTGCAACAAGAAAAACATCGAATCGCTGGCATTAGCCGGTGCTTTTGACAATTTCGGCATCCAGCGGGAACAGTTCTTTGCCGAAACCGGAAAAGGAGAAATATTCCTTGAAACACTGGTTCGCTATGGCAATAAGTTCCAGACAGACAAGAGCACGGCTACCAATTCCCTGTTCGGAGGAGATGCTTTTATCGCCATCGCCAAACCGGAGATTCCCAAATGTGAACGTTGGAGCGACCTCGAACGCCTGAATAAAGAAAAAGAACTGGTCGGTATCTATCTTTCCGCCCATCCGTTGGATGAATACCGTATTATTCTGACATATGTTTGTAATACCGGCATGGCGGAAATAAACGACAAGGAAAACCTGGTAGGCAAAGACTTGCTGTTCGGCGGTATCGTTACGGACTTCCGCGAAGGGATGACCAAAAAAGGGAATCCTTACGGCATTATCAAGATAGAAGATTTTACCGGTAGCGGCGAAATAGCATTATTCGGTAAAGATTACGTCGATTACAGCAAATTCGGCAAGCGCGGCATGTACCTGCTGATCAAGGCGCGTGTGGAAGACCGCTACAATTCAGGTCGCCTTAGCTTGTCTATCGGGGCCATCCAATTGCTGCAGGAAGAGAAAGACCGCCTGATCGAAAAGATCAGTATCACGGTCCCGATCCACGATTTGGACGAACCGACCATAAACGAACTGTCGACCTTGATTAAAAACAATCCGGGTCAGAGCCTGTTATATTTCAAGGTGGTTGACTGCGAACATAATGTCATACAGAATTTTTTCTCACAAAACATACGGCTTAATGTCACACGCAACCTAGTCGAATTCTTGCAAACGAACGAGAATATGGATTTTAAAATTAACGGGTAGTATTTGTATGGTATAAAAGAATTTGTACTTTTGCACAAAATTCGAATATATAATTCATAATTAAAGATATGGCACTACAAATTACAGATGCAAATTTTGAAGAGTTGGTAAACTCTGGTAAGCCTATGGTCCTTGACTTCTGGGCTGAATGGTGTGGTCCTTGCCGCATGGTTGGTCCGATCATCGATGAACTGGCTACCGAATATGAAGGCCGTGTTACTATCGGCAAAATGGATGTAGACAACAACAACGACGTGGTTGCACAATTTGGCATCCGTAATATTCCGACCGTTCTTTTCTTCAAAGACGGCAAGGTAGTAGATAAACAGGTAGGTGCTGCTCCTAAAACTACATTCGTATCTAAAATAGAAGCTCTTTTATAATTTAATAGCGCGAAGCATTTCGCGTTTTCCTGGGGGGCCGGGTATTCTTTCGACAGAATATCCGGCTTCTTTCATCATACGTCTGACGACACCTTTCGCACAATAGGTTGTCAAAACACCGCCTCCGGTCATGCGGGCATACAGTCGGTTGAAGATTTCCTGATTCCACATCTCCGGCTGCTTATCGGGAGCGAACGCATCAAAATAGACCAGGTCGATCCGATCCGGCAAAGCACACGTATTACTGTCTCCTTGTATTTTATGCAGTCCAAAGAAATCCGTAACCTGGACCGCAACATTCCATTCCGCCTGATGCAAGGCTTGGAAAACATCTTTCCGTCCGGCACAGATCATTTCGCCGTAATTCAAGCTCTCGATCACGTCCATATCAAGCGGATAAAGTTCAACCGAATAGTAATGTATTTTCCGTTGATGCACCTCGGCATCCAACAAAGTCAAGAAGGCATTGAGCCCAGTACCGAAACCTATTTCCAGAACGACGATTTCTTTCCGTTCCAGATGGTGTAACCCAGCTTCAATAAAGACATGGCGCGACTCCTGCACGGCGCCGTTCACAGAATGGTAGTGTTCGTCCATTTCGGGGATAAAAAGCGTATGGCTCCCATCCGCCGTCAGTTGCAATTCCCGTTTGATATGATTCGTTGCGTTCTGCATGTATTTCTATAATATGCCTGCAAAGGTAAGTTTTTAATCCCGGTTTTTATATACCTTTGTAACCATAACAAGAATCAAAGATGACCAAAAAATTTATCTTTCTTTTACTCTTGATGTTTACGGGTTTACAAATAATGCAGGCCCAACAAACATATTCAATAAAAGGGATTGTAAAAGATGCCGCCAACGGCGAACCGGTTAGCTTCGCCAATGTGGTCATCTGGAACACGATAGAAGGGACTGTCACTGATTCGATCGGCCAATTCGAGATCACCGGAGTCTCTCCCGGAAGCTATCGCCTGCAAGCCTCCTTTATCGGTTATAAACCAACAGTTACGGCTGAATTCAGAATTTCCAACAAGGACATGTTTTTTCCGATCGAACTGGAAGAAAGTAGTGAAAGCCTGCAAGAAGTGAGCATTGTCGCCTCTCCTTTCCGCAAGACGGCAGAAAGTCCGCTCGGACTGCGCGTGATCGGGTTCAAAGAGATCGAGAAAAGTGCCGGAGGAAACCGGGACATATCCAGGGTCGTGCAATCTTTTCCTGGTGTGGCATCTACGGCTGCTTTCCGAAACGACCTGATGGTCAGAGGAGGAGGACCGTCTGAAAACCGTTTCTTTCTCGATGGCGTAGAAATACCGAACATCAACCACTTCTCCACACAGGGAGCATCCGGAGGTCCTGTCGGGATCATTAACCCAGATTTCATACGCGAAGTCGATTTCTACTCTGCAGCCTATCCTGCCGCGCGTGGAAACGCTCTTAGCTCGGTTCTTGATTTCAAGTTGCAGGACGGAAACAAAGAAAAATTCTCCCTACGGGGAGTGATAGGAGCTTCGGATATCGGATTCTCTGCCAACGGACCGGCCGGCAAGAAGACGACCTACCAAGTGTCTATTCGCCGTTCATACCTTCAGTTCCTGTTCGACATGATCGGGCTGCCTTTCCTGCCGACCTTCACAGACGCACAATTCAAAGTGAAACATACATTCGACCGGAAAAACGAACTGGCTATTCTGGGATTGGGAGCCATAGACGACATGAAACTCAACACCGGTATGGAAGACATGAGTGAAAAGAACCAGTATATCTTAGCCTACCTGCCGGTGGTCAAGCAAAAGACATACACATTAGGAGCTGTTTACAAACATTACTCTGGCAAAAACATCTATTCGCTAATTGTCAGCCGGAGCCAGTTAAACAATAAGAATATCAAATACAGGGATAATGACGAAAGTTCGGAAGAGAACCTGACTCTCAATTACCGTTCGGACGAAATCGAAAATAAACTGCGCAGTGAAAATATATTCCGTTTTCCTTTCTTCCGGCTGAATGTCGGCGGAAACCTCGAATATGCGACCTACACCAATCGTACATACCAGAAACAGTTCACCACGATCCCCAGAGTGATCAACTATCACACAGATCTAGGACTTTTGAAATGGGGGCTTTATGCCACAGCCATATACGAAAGCGACAACGAGCGTTTCACCGCTTCTTTAGGAGTACGGGCGGATGCCAACGACTATTCGCCGGAGATGAACAACCTCCTGGATCAACTCTCGCCCCGTCTCTCCCTTTCCTACCGTTTGTTTGGAGCGGTCTATCTGAACGGAAGCATCGGCAGATATTACGAATTGCCACCTTACACGGTTCTAGGATTCAAAGACAATCAAGGTAATTACCTGAATAAAGCCAACCACCTGACTTATATCCGAAGCGACCAGGCAGGACTCGGACTGGAGTATCGCCCTTCCTCATATCTGAAATTCTCGGCAGAAGGTTTTTACAAGAAATACGACCAATACCCGATGTCATTAGTCGATAGCATTCCACTCGCCTCTAAAGGTACGGACTACGGGGTTTTAGGAAACGAAGCGGTCAGCTCGACCGCCACAGGAAGAGCATACGGCCTCGAACTTACCGGACGGTGGTATAATTATAAAGGACTGACCTTTATCGCTTCTTACACCTATGTACGGAGCGAATTCAAGGATGGACGCGGGAGCAGAAAATACATTCCGTCAGCTTGGGACAACCGCCATCTCTTTACATTCAGCGGGACCTACGCACTGCCTAAAAACTGGGATATCGGAGCCAAACTAAGAGTTGTGGGCGGTGCGCCCTATACCCCTTACGATGTTGAAAAAAGTAGCCTGGTCGAAGCTTGGGACGCCAGCGGCAGTCTCTATTACGATTACAGCCGCTTCAACAGCGAACGGTTAAAACCTTTCACCCAACTGGATATCCGGATAGACAAGACCTTCTATCTGAAAAAGTTCATGTTGGGGGCCTATATTGACATTCAGAATATTCTGAATTCCAAATATAAAGAACAGGATGTGTATATCAAAACAGGTAAAATCCTAAATCCGGACGCACCTCTCGACCAACAACGATATGAACTAAAACCTGTAGAACGACGTACCGGGACCCTATTACCCAGCATAGGACTCATGATCGAATTTTAGAAAAGTGTTGATTTATGTAAGCTTATACCAAATAATTCCTATTTTTGCATGCGGGATTCAAAAGGAATCTATTTGGGAGTTTAGAATAATATTTACTTAATGGGCAAATCATCAGACTACAAAGTAATGTACAGATGGCTATTTTTTTTCACTGTCATATGCCTACTCTTCACATGCCGGGTCCATGCTGATGAAAATAACCCTATCCTGATCATCAGCTCTTACAATCCCGACACACGCAATACGACGCAAAATATTTCCGAATTCATGGAAGAGTATAAGAAACAGGGGGGAAACTCGCCTGTCGTAATCGAGAACATGAACTGCAAAAGCCTGCCCGAAGCTCCCCTCTGGAAGGAAAGAATGCGTAAACTGCTGAACAAATATCAGGGAGAAAACAGCCCTAACCTGATCGTTATACTCGGACAAGAAGGATGGGCCTCCTACCTTTCTCAAGATGACAGCATAATCCGAGATATTCCGATACTTTGCGGCATGGTCAGCCGAAATGCCGTCTTATTACCTGACAGTAATATAAACGTAGCGGAATGGACTCCCGAAAGTGTAAATGTAGAAGACCTGAAAAACAAGAGAAGAAACCTGGCTGGATTCGTCTACAACTATGATATCAAAGCCAATATAGAACTGGTCCGGAAATTGTATCCGAGCACCAAACATTTTGCCCTTATCACAGACAACAGCTATGGCGGTATTTCTCTCCAAGCCCTGGTAAAAAAGGAAATCGGCAAAATAAAGGGGATAGACTTCATCCCTTTGGACGGGCGTAAGAACGACATCTATAACATCATCGAGGAGATCAAGCAGTTACCCCCGCAAAGCATCATTCTTCTGGGAACCTGGCGTGTAGACGTCAATGACGGATACTATGTCGGCAACGCAACTTACACCATGATGTTGGCAAATCCCAAAGTACCGGCATTTTCACTGACTTCCATCGGGCTGGGGCATTGGGCAATCGGAGGCTGTATACCCCAATACCGCTCCATAGGAAAAGATCTGGCCCGTCAGGCTCTCCACCTTTTAAAGGAACATCCTGAAAAATTGGACACAGAAACAATTCCGAACCTATATACATTCGATGCCAAGAAACTGAAAGAAAGGCACATCTCGACAAAAGAACTGCCTCCTCATTCCGTATTTATTAATACCGAGGTAGGATTATTCGTCCAATATAAATTTGAAATCCTATTGTTGGTCGCAATCGTGTTGTTACTGTTCCTGATCATGGTGCTTTACTTTTACCTGCGCACCAGCAAGCTGAAAAATAAATTACTGATCCTGATCGACAAACAGAAAGAAGACGAAATAGAACTGAGAAAAGCCAAAGACAAGGCAGAAGAATCCGACCGTTTGAAATCGGCTTTCCTGGCCAATATGAGCCATGAGATCCGTACGCCGCTGAATGCAATTGTCGGTTTCTCCAACCTGCTGACCATGGCGGAGGACGAAGAGGAACGGAATGAATATATCAATATCATCAGCAGCAACAATGAATTGCTCCTGCAACTAATCAACGATATCCTGGACGTAGCCAAAATCGAGGCCGGCACATTGGAATTTATCGACTCTGAGATAGACATCAACGCCCTATTATCCGATATCGAGCAATCGTCCCGCCTAAAAGCACCCGAAGGGGTACAGATTTCTTTTGTCGAAAAAATGCCTTATTGCATCATCATGTCGGACAAGAACCGATTGGCACAAGTCATCACGAACTTCATCAACAACGCGATCAAGTTTACGAAAGAAGGAAGCATCCGGTTCGGCTACCGGCATAAAGACGATAAACTGTTACTCTACGTCAGAGATACGGGATGTGGCATAGAACCGGAGAAGAAAGATCTTGTGTTCAACCGTTTCGTAAAGCTGAACAGCTTTGCACAAGGAACAGGCCTGGGACTTGCCATCTGCCAGATGATCGTCAAAAAAATGGGCGGTGAGATCGGTGTGGAATCCCAATTGGGGAAAGGTTCGACTTTCTGGTTCACTTTGCCGGATACCGTCATTCATGGCATTGACGTTCAGTCGATAAAAACGGCGGTAAACGAAGATGCTGTAATCGACAACACGAATCCGAAAAAAGCGACGCTGCTGATCGCAGAAGACAACGAAAGCAACTACATACTGATCCGTGCGGTCCTGAAAGAATACGACCTATTGCATGCCCACGATGGTAACGAAGCCGTCCGGCTTTATCGCGAACACCGTCCCGACCTTATCCTGATGGATCTCAAGATGCCGGACATGGACGGATATGAGGCAACTGTCGAAATCAGAAAAGAAGACTCCGACATTCCTATTATTGCCGTAACCGCTTTTGCTTTTTCAGAGGATGAGCAGCGAGTAAAGCAAAACGGCTTCAACGGATATGCGGCCAAGCCGATCAAACCGGCGGAATTGAAAAAAATCATTGTCCAATATCTCTCCCTTACAACACACGCGTCTGGGGAAATTGCAAAGTGAAAGTAGTTCCTTTCTCTTCTTCTGAAATAACGGAAATACTACCGCCATGCCGGTTCATGATCTGACGGCAAACACTCAGACCGATTCCCGAACCGCCCTGTTTAGTTGTAAAAAACGGAACAAATACCTTATCCATCGCTTCCGGCACAATGCCGTATCCGTTGTCGGAGACCGTAATCACCGGAACACCTTCACGCCTGAACGCATTCACCCGGACTTCGGGATAAGAACGTTCCTGGCATGCCTCGACTGCATTTTTCAACAGGTTTATCAACACCTGTTCAATCATGGCACGATCCGCATAAATACGCAAGTCTACCGGCCGGACAGAGAAAGAGAACGAAACAGCACCGGCAGGATACAGCCCCCTTAAATCGTCAAAAAGAGAGGAAACCGGAAACAACTGCTGCATCGGAACCGGAATACGAGTCAGTTTCCGATAATTTTCGACAAAATCCAATAACCCCTTGCTCCGACGGTGTATCGTTTGCATGGCTTGCAACATAATACTGTAATCCCGCTCGTTCAACCCGTTGGAACTCGCACGTTCCGTCACCGTTTCCGACAAGGAAATGATAGGGGCGATAGAATTCATGATCTCATGCGTCAAGACACGGATCAGCTTTTGCCAGGCTTCTGTCTCCGCCTCCGCCACCACCACATTGTACAGACGGGTCCGAAAAGCAGATAGCGCTTCATTCATGGCACGCGTCAGGTTGGCTTCGGGCCCGTCTGTCGAAGGGATAGGAAAAGACAGATTCATATCTCCATAGTGGATGTTGGCAATCAGATGCTCCATCTTCTGAAGCATTTTCCGCTGATCCTGATAAAGGGAAAAAGCAGTTCCCAGCAAGATTATAAAACACATGACAGCCGTAAAATACAATTCCTTCAAAAGCAGAAAGGCAATTGAAAGAGATAGCCCGACCAACAACCCGATCTTCAGGAAAAGGACATATCGTTTCATAGGCCCAACTTATCCAGTTTCCGGTACAAGGCAAAACGGGTGATTCCCAGCAGCTCGGCAGCACGCGTGATATTCCCGTCCGCCCGGCGGAGGGCTCGTTCAATCGCTTCCTTTTCGAGAACTCCCAGGTTCAGTTCTTCCGGCTCCCCTTTCTTTTGGGCAGGTGCAGGATGCAGCATAAAGTTTTCAGGTCTCAGCATGGGGCCATCCGAAAGAATCACGGCACGCTCGATCGCATGTTGCAGTTCGCGGACATTGCCCGGCCATGCATAGCTTTGCAATTTCGTTTTCGCATCTCTGGTAAGCCCTCCTATCTTTTTCTTATACTTGCGGGCATAACAGTCCAGAAAATAATCGGCCAACAGCAAGATGTCATTTCCCCGTTCGCGGAGTGGAGGGATATGCAACTCGATCGTATTGATCCGGTACAACAAATCCTGCCGGAAAGTTCCTTCCTGTACCATCGCATGGATATCCATATTCGTGGCAGAGATCAGCCGGACATCGATCGGCACGGAACGGGTAGCACCCAGACGGAGAATCTGCCTTTTCTCGATAGCGGTCAATAACTTCGCCTGCATCGGCAAGCTCAAATTACCGATTTCATCCAGAAACAGGGTCCCGCCGGAAGCCACTTCCATACGTCCGGGCTTATCGCGCCGTGCATCCGTGAAAGCTCCTTTTTCATATCCGAACAGTTCGCTTTCAAATAATTGTTCCGGGATACTCCCAAGATCGATACTGATAAAAACCTGGTTGCAACGGGGCGAATGATGATAAAGAGCGCGTGCAATCAGATCCTTTCCAGTCCCGTTTTCGCCTAAAATCAGAATATTGGCATCCGTATCCTTCAGTTTGGCAATCGTGGCAAACAATTCCTGCATGACATCGCTCTCACCGATAATCTCAAAGCCGGTATCATCAGGGCTTCCTAATGCCTCGACCCGCTGTTTCAATGTATTGATTTCCGTACGGCTTTCACGCAGTTTCAAGGCTGCCGAGAGAGTAGCAAGCAGTTTTTCTTTTTCCCAGGGTTTCGGAATAAAGTCGGTAGCCCCCGCCTTTATGGCACGTACGGCCTTTTCCGTATCTGCATAGGCCGTAATAAAAAGAACCACGGCATCGGGGTCGGCGGCCTTTATCTTTTCGAGCCAAAAGAACCCCTCCTGTCCGCTGATCGCATCCCGCCGGAAATTCATATCCAATAAAATAACATCGGGCACGAATGTCGACATAAAATGCTCGATCCGTTCCGGCTGCGTCGTCACTTTTATCTGTTCCACATAAGGTTCAAGCAACAGATTCAACGCAAAGAGGACATCTTCGTTATCATCTATAATCAATATTTTCCCGTTCTTCATATTCCTGGTATTATTCTATCTCGTGTAAAAAATCATCCTTGACGTGACAAAGATATGTATTATATATACGGAATGTATGTGCGATACTGCACATAATTTGTGCGAAATAACACGTTTTTTCATACACTTACAGGCAAGCTAATAGTAACATATTAAGAATGTTTGGAATACATATAGCCTTTTCTTGCATAATAAGCATCTTCATTACAACATGTCAGTATGTAATGATTCTCTACACCCGGATGTTCGAGGCGTCAACATCCGGGTGTAGGGAGCGTCAACATCCGGGTGTAGAATGCCGGAAGATGGGCATGTTTCCGAACATTTCTGCTTGCTTTCCACTCTTTTCCTCCTTGTTTTCTGCAAAAAAGGACCTTATGTCGACGAAATAACTTGCTCACAAATACATATAGATACGCTTCCCGCTACTTTCAGAACAATACCGATTCTCCGTTTCAATTGATACAAGTGTGACACAGGAGTGATACATGAATCCGGCATGTATCACTCCTTGTACATCATGCTTATCAATACTTACAAAGCAAAGCGTGATAGAGTGATAGAGAATCCCGCAAAACCATAAAGAGATGTCTATCGTTTCTTAATACAATTTCAGCCTGAATATACCGTGCTAATCCGCACGTAAATTGTGCGGATTAGCACCCTATCCATATCACTACACATCACTATTTACATAAGTACCAACCTTTTACAAAAATGGCATATTATTTGCTTCATTTTTGCCATGAAACAAATAATATACATAGCAATACTATTTCTGCTCCCCTTACAGCTCCAGGCGCAGAAAACACTTACGCTGACATTGAGCGAAGCTATCGAAATGGCACGTCGGAATTCTCCTGAAGCGATTGCCGCCCGTCACGCTTTCAGGGCTTCTTACTGGAACTGGCGTTCGTTCCGGGCTAAACAGTTGCCGAGCCTGACACTTACATCCGATCCGAGCTTGAATCGTTCCATCCAGTCAGTCACCTTGGAAGACGGTAGCGACAAGTTTGTGCATCGGAACCAACTCTCAGTCGATGCCAGCCTCGAAATCCAACAAAATATAGCCCTTACAGGGGGAAAGGTTTTATTGAAAACCGGACTTGAAAGACTGGATATGTTTACCGACAATATCTCGTCTTACAAAAGTACTCCGGTTGTCGTAGGATATGAACAAGACTTATTCGGCTTCAATGACCTTAAATGGGAACGCCGTATCGAGCCGATCAAATACGAAGAAGCAAAAAAGACCTATATCGAAACACTTGAACTGGTAGCAGCCTATACGACCAACCGCTTTTTTAACTTGGCTACGGCACAGACATCGCTGGAAATCGCGAACTATAATTTTGCATACGCCGACACGCTTTACCGGTATGCACAAGGACGTTACAATATCGGAACGATCACCGAAAACGAAATGCTCCAATTGGAACTCAACAAACTGACCGAACAAACAAACTGCCTCAATGCGCAAATCGAGGTCGACGATTATATCCAGTCGCTCCGCAGTTATCTGGGCATTTCCGAAAATATAAACTTGGTAGTGATTCCCGACGACAGTATTCCTCACTTCACAGTCGACGTAAACGAAGCCATGCAGCTTGCTTTCCAAAACAACCCGGATATCAGCGCTTTCGAACGCCGCCGGCTGCAAAGTGAAAGCAACGTTGCCGAGGCAAAAGCCAACCGGGGTTTTAAAGCAGCCTTATATGCACAGTTCGGTCTGACGCAAAGCAACGAAAAGCTGAAAGAATCCTACCGCGACCCGATGGACCAGCAATTGGTGACATTGGGGATACGCATACCGATATTGGACTGGGGCGTAGGTAAAGGCCGGGTGAAAGTGGCCAAAAGCAACCGCGACAAGGTTTACACCGAACTGGAACAAGAACGGATGGATTTCGAACTGAACGTAGCCAAGATTGTCAAGCAATTCAACATACAGGCCGGAAAAGTTGCCATAGCCTATAAAACAGACCAAACGGCCCAGCGCCGTAACGATGTGGCACGCAGGCTCTACCTGTTAGGCAAATCGACGATTCTCGATCTCAATGCCGCCATAGCCGAAAAAGACAATTCCCGTCGTGCTTACATCGCGGCTTTATATAATTATTGGAATCTCTATTACGGTCTCCGCAGCCTGACCGGTTACGATTTCGAGAAGATGATCCCGATCACAGAAGACTATGAACTCCTTTTAAACAATTGACAATGGACAATTGACAATTCATAAATCATAAATTATAAATCATATACATGGACAAGCCCATAGCAAAGAAACCCGTTTATTACCGCTACCGCTGGCATATCGCCGGGGGAATCGCATTTATTGTTCTTCTCATCTATGTCGGGATCGCCGCTTCCGGTGGCAGGAAGCTCCGTACCGATGCAGAAAACCTGATCATCGGAGAAGCGACAAGCGACAAATTTCTGGAATATGTAGACGTCGAAGGCGTCGTGCAACCCATCCTCACCATCCAGATCAACACCCGCGAAGCCGGCAGCGTGGACAGGATCATTGCAGAGGAAGGAACTATGATGAACAAGGGAGACACGATCCTGACACTCAACAATCCCGACCTTATCCGCGCCATCGAGGACCAACAGGATGAATGGGAAAAGCAGCTGATCTCTTATCAGGAGAAAGAGATCGAGATGGAACAGAAAAGTATCGACCTGCAACAAAAGACCTTACAAACGACCTACGAACTGAACCGGCTCAAAAAAAGCTATGCACTCGATGAAGAGGAATTCAATATGGGAGTCAAAAGCAAAGCACAGCTCGAAGTGGCCCGGGACGAATTCGACTATAAAACCCGAAGCACCGCTTTGCAGTTGGAAGGTTTGCGCCATGATAGTGCAGCTACGATCTTGCGCCGTGAGTTGATGAAAAACGATCTTGAACGGGAACGTAAAAAGTTCGAACGTGTCCGGGAACGCATGGAGGACTTGGTTGTTCGTGCTCCTCTCTCCGGACAACTCAGTTTTGTGAAAGTAACTCCCGGACAACAGGTGCAAAGTACCGAAGCGATCGCCGAGATCAAAGTCCTCGATCAGTTCAAGATCCATACTTCCCTCAGCGAATACTACATCGACCGGATCACCACCGGTCTACCCGCCACCATCACCTGGCAAAACAAAAAGTACCCGCTCCGGATCACCAAAGTCGTTCCGGAAGTCAAAGACCGGAACTTCGATGTCGACCTGGTCTTTACGGAGGCAAGCCCGGAGAACGTACGCATCGGAAAAAGTTTCCGTGTCCAGATCGAACTCGGACAACCGGAAGAGGCCCTCGTCATCCCACGTGGTGACTTCTTCCAGGCCACCGGCGGCCAATGGATATACAAACTGAATGAATCCGGCACGAAAGCCCGGAAAACCCCGGTCAGCATCGGCCGCCAAAACCCGCAGCAATACGAAATAACCGGCGGCCTCCAACCGGGCGACAAGGTGATTGTCACAGGATATAGTACCTTTGGGGATGCGGAAGAACTGATTTTAAAATAATATTCGAATCATGATACTACAACATTATATCAAAATTGCATTTCGTAACTTGGCAAAATATAAAGTACAATCTGCCATCAGTATTGTCGGTTTGGCAATCGGGCTGATCTGTTTTACATACGGATGGAACTGGTACAGGTATGAAACGAACTACGACGGGTTCTACCCACAATCCGGACAAATTTACCGAATATACGGAATCGATAAACAAACGGGAAAGAAATCGGAGGAATTACCACTTATTCTGGCACGCAAACTGAAAAAAGATTTCCCGGAAGTAATAGAGACAACGCAGATTTATTCCAAATACGGCTCGACTTTCAAATATGGAGAAACAAGGTTAGAGGATCCGGACGAGGAATTCATTGACGAACAGTATTTCAAATTCTTTCCACGTCCCGTAATTTGCGGTAAAAGGGATGATATCCTGAAAACGCTGGATGAGATAGCCGTCACCCGCTCTTTTGCCGTGAAATATTTCAAAACACCGGAGGAAGCATTAGGCAAAACCCTTGAAAACGGATATCGCAAAAGCATTACGATCGTGTCCGTCCTGGAAGATTCGCCCAACAACTCCATGATGCAAGCCGATGTTTATGAACTGGACAAATTCGACCGTGACCGGGAAAACCGGATCACGGACGAAAAACAATGGGCCTTGCTAAACACTAAAATCTATCTATTATTAGCACCCAACATTAATATAAAAGCTTTTGAGAAGAAGATCAATTCTTATATAGTCGAACATGAATATAATAAATCAATTTTGTTAAAGTTGGTTCCCCTGACAGATGTCCGTCATACATTCGGAAGTGAATTGACATTTAATCTTTCCTACATCCGGACATTCACGGTAACCGGCCTCTTATTGTTACTCTGCGTTTTCTTTAATTTCACCAATCTGCTGTTGAATCGTATCTACTTACGGAACAAAGAAATGAAATTGAGAAATGCGATCGGCGCTGATAAAAAGAACTTGGTTATCCAGTTGTTGCTGGAATTGACATTGCTTGTCGGGATCAGTTTTCTATTGGCTTCCTGCCTGTTGGAATTAACCGCTGGCGGTTTCTCACACCTCTTCGATACGACATTACAGCGAAAGTTATTATTCAGCCATCTTTGTATCATAGCAGGCATTAGCTGGCTGACACTCATGATTGTCAGTCTACCGTTATTCTTGCATTTTGTACGCGCTTCTTCTCTATTAATATCCGGAGGAATCTCTCCTACCCGGAAAAGCGGTTTCCGCAAAATCAGCATGACACTCCAACTATGTATCTGCATATTCTTCCTGATGAGCACATTTATCATGTTCAGGCAAATATCTTTCATGAAACATAAAAACTTGGGATTCCAGAAAGAGGGTCTGATACAGATGGAAATGACATTCAACGACCGGGAAGGAATCAATCGCGAGATTTCTTCATTAGCAGTCCTAAAAGGATTCACACAAGCCGGAATATTTACCATCACCCATGAACCTTATACACAAAACGAAGTCGAATGGGAAGGTAAGCCTCTGGATTTCAATCCAAACTTCCAAGTCCTGCAAGTAGGCAGCAACTTCTCGGAAGTTTTTAACATACCGATGCTGAAAGGCCGTTTCATCAATGACGGCGATCTGGCAGACAATGGAGATTGGCGAGCTTCTTGGACAAAAGCCGTCATCAATGAAGAAGCTGCTCGCATCATGGGCATCGATAACCCGATCGGCAAGAAAATCAGTATTTGGAATTATACGATCATGCAAGACGGAAGCAGAGGACGTGCCGAAATGGAGATCGTCGGGATCATCCAAAACTTCCAAGCGGCCAGTTTGCGCAACCCGATCCTGCCACAAGTGATCGTAATCGACCAAAGCAAATGGAACAGTTATTTTTATTATGCCCGTACCGAACCCGGAAAAGAAAAAGCCACGATCAAAGCAATCCGGAATATATTCAAAAAACACTCTAAGTCAGGCGATCCCACTACCTGCAATGTACAGACCATAAGCCAGATACTTGATCGGCTCAGCACTTCCGAAGATGCCAGCCTGCAGCTCTTTACTTTGCTGGCTCTGTTCTGTACGCTAATCTCCATCTTCGGGCTTTATTCCATTTCATCCAGCAATATGGAACAACGAAGGAAAGAAATTGCCATACGGAAAGTGATGGGAGCCTCTGCCGGCACGATTGTCAAAATGTTTTTTATGGAATATCTGACAATTGCATTGATAGCCAACCTTCTTGCATTGCCACTCGCGTGGTTGTTCATGCAAAGTTGGTTGCAGCAATATGCCTATCGGAGCCATATCTCTGCCTGGATGTATATCGTAATCGTATTTGCCACCATCACTCTGATCATCGGAACCGTCCTCTATCAGACGATACAGGCTGCCCGGACCAATCCTGCGGAAGTGATCAAATCGGAATAATAACAAACTAAATCATTGAACCATGCTACACCATTACATCAAAATAGCTTTCCGTAATCTCTTGAAATATAAATTGCAATCATTCATCTGTATCGTCGGGCTCGCAATCGGATTTACAAGTTTCGCGTTATCGTCGCTCTGGATACGATATGAACTGACCTACGATACGTTTAGGAAAGACGCAGACCGGATCTATTACGTCCGGATGGAATCGGAAACCGATGACCAAGGATTATCAAGCGTTACACCTTACCCGCTGGCCCGATATTTGAAAGAGACATTCCCGGAGATAGAGGAAAGTTGCAACACGAGTGCCTGGAAAACCGATTTCCTCTACAACGAGAAGAAATACGAATCTTTCGACATGGTCATGGATTCAGCTGCCGAACATATGTTCGAAATAGAACTGATCTCCGGTAGCCGGGATTTTATGATCCCGAAAAGTAACAAGATCGCGATCACGGACAAGCTTGCCAAAGAGGTCTTCGGCACAAAGGACCCATTAGGTGAAAAACTGAAAATTTGGTCTGACGATATGGAAATATGTGCCATAGTCAAAAGTCAGGACCAGCACTCGAATTTCCCGTTCGGAATACTGAAGCCGTCCCGACAAACGGAGGAATGGAACGTAGCCTATTGTCAGACTTTTATAAAGGTCCGTCCGGAAACGGATATGAGAGCTTTTAAAAAGAAACTTTACGAACATAAAATAAAGAAAGACAGAGACTCGCTGAGTCATTTCGTTCTGACGTCAATCACCGCCATGCGGTATGACCACCCCGAAGAAGAGCCAACTATCAAGTTCGAACATATCTTGCTATTCGCTCTTGCCGGAGGATTGGTAATCCTGTGCGCACTATTCAACTATCTGACCCTATTCGTAAACCGTATACGAATACGCAGTAAAGAGATCGGGCTTCGGAAAGTGTGCGGCTCGTCTGACGGCAATCTGTTTGTCCTGTTCGCTTCCGAATACCTGCTTACGCTTTCCATCTCTCTTTTAGCCGGAATAGCCTTGATCGAAATCATACTGCCTGTATTCCAAGAATTATCGAATGTAAAAACGGATTCGTTCAGTCTCTATCTGGAAACATTCGTCTATTTCGGATTCATCACCTTACTGGCTTTCCTGTTCTCTTTATTCCCTATCTACTATTTCAGGAAGCGTTCGCTACAAAAGGCCCTTAAAGGTTCGTCTGACGGAAAAGGAAAGAACCTCTTCCCCAAAGCAAGCCTTACCTTGCAATTGATAATCAGCATCGGATTCATATTCTGTTCGTCGGTACTGATCAAGCAAATCCATCACTTGCACACCACCGATATCGGACTAAACCGGAAAGACCGGGGCGATGTCCGTATATATCCCCAAACAGACGGTTTGAAAGAAGAAATTGCCAAACTCTCCTCCATCGCCGAAGTATATCCGGATGAAAACGATCCACTATTTCCAAGCCATTCACGTTCCTACAGGTCCTTTACCGATTGGGAAGGCAAGCCGGCCTCTGTGGAAGGTCTTACGATCCAAATAATCCCATGCAACAATCGCTACTTTGAATTTTATGGTCTGCAATTGCTAAAAGGCAAGTTGCCGGAAGGAGATACCGAACGGCACATACTCCTAAACGAAGCAGCTGTAAAGGAATTGAAGATCGACAACCCGATTGGCAAAACACTTAGCCGCAAAGATCAGAAAGGATTTATCATCGACGGCATTTTCAAAGACTTTTATATCGCACCTCCTACCGTTCCGGTAAAGCCGGTTATGCTCGAGTTCAGTCCGGGAAAAAAGAATATACAGAATGATTATTCAACGACTGCCATATTCCGGCATCAGCCGGGAAGCCGCGAACTGTGCAAACAACAGGTTGAACAGTTGGCAAAGAAAATGCAACCGAACGCCGTCGACATACATGTTACTTTTATGGAAGAAGAGTATGAAAAGTTTCTGAAATCGGAAAAGGCGCTACTCAAGATGCTTGACTTCGTGACTATAGTCTGTATTTTGATCTCATTGTTCGGCGTATTCTCTCAAGTAACTCTGGACTGCGAACAGAAGAAGAAAGAAATCGCTGTCCGTAAAGTAAACGGGGCAGAGGCCTCCGATATCATGAGAATGTTTTTTGCCGGTAATCTCCGCCTGCTATGCATCGCTTCGGTCATAGCATTTCCGGCCAGTTACCTGATCATGAAATCATGGATTGAAAACTATGTGTTGCAAGCAGCAATCAGTTGGTGGCTTTATCCGGTCATCTGGGGTGTACTGGTCCTGCTGCTGACTCTTTGTACCGGTTGGCGCATACAGAAGGCAGCGAACCAGAACCCGGCAGAAGTGATCAAGTCGGAATAAGAATGTCTTTGAACAATATCTTATAACAAACAATCAGATTATGTTATCACACTATGTCAAAGTTTCTTTTCGGGAACTACTGAAATACCGAACTCAATCAATTGTCAGCATCATTGGTCTGGCCGTAGGATTTACTGCCTTCATTTTAGGAGGTTACTGGCTATGGTGGGAGACACATTTCGATAATTTCCATCCGGAAGCAGACCGACTTTACTGCCTGACGACAGAAGGACTTGTCAAGCGTGCCAACGGAACACAATCAGATTTAGACCAGTTACATATTAACGACCGGGAAGAATTATTCAAGCTGCTCCCCGAAATCGAAGTCTCTTGTTCATTCAACCACCTCAGTTTTACATTGAAACAGGACAACGAAGCAATCAACCTGCATGGAATGGAAAGCGAACAGTCCTTCTTCGACCTTTTCCGGGCAGATTTTATCGAAGGGACTCACCAAGGGGTCATTCCCGACGGCAGTTCTGTCATTTTAACGGAACGGACAGCCCACAAATTGTTCGGGACAACAAACTGTATTGGCAAGGAAGTCGTATTGGATAATAATCTTCGTCCCTCTGTAGTCGGTATTATCCGTAACTATCCGGATAATACTGATCTGCTGTTCGACTTTCTGTTGATCAGAACCCCTCACCCCAATCATGTCAAACGCATGACGACCTACGTGCGGCTCCAAAAGAATGCGAACGTGGCAAATGTACGGAACAAACTGGCGCACTATAAAAGCCATGCCGAAAACAAATGGGATCGCGAACAGGTAAAAAACTGGAAAATAAACCTGCTGACAGCCTCCGAAGTGCATCTTCGGTGCCATCCTGAATTGACAGACCGCATCCGTAACATTCATATCCTGGCTTTGGCCGGGACAATGGCTTTCCTTAGCGCTCTGATCAACCTACTTGTCCTTTTTATCGGTCAACAGCAACGGAAACAACAAAAAAACCGGACTTATCTTTGTATAGGAGCCTCAACCACAAGTATGATTACAAAAAGTTTCATCGAACTGGCACTTCCTTTGATCATCGCCTTCCTGATTTCTTTCTGTCTGATCGAGAGCATCTATCCTTACTATGAAAGCTATACGACCTGGCACCGGTATGGTATCTATGAGAACGTCAGTCGCCACCTTTCACGAACTTCACTTTTAGGCAATACGCTGTCACTCGCTGGAATCTGTATGTTAGTATTCCTTCTTATCTGTTATTATCCGATACGAAATCTTTTAGAGCATAAAATACAGAAACCGGCTCTTTTCAAACAGGGCCTGATCATCGTTCAGATATTTATCGGTTCACTATTCTTTATCACCTCCATCGGATTGTTCCGACAGTTGCATTTTATCCTTTCAAAAGATAAAGGGATCGATTATGAACGGGTCATACAGGTAGATTTAGGATATGACACCTCCTTTCAGACGGATTTAAGTGTTTTGAAACCGGAAATGACCAACCATCCGTATGTAGAAGAAGTCACATACACCTGCGGGAACGCTCCAGTCTTTACGGAACAAGGGGATTGGTACGGTTCCTTTTACTCGTATTTCTGTTTCAATCCGAATGAAGCCGAACCCAATAGTTACAACTCGGTAATCGTTGCCGACAAGGACTTCTTTTCGTTCTTCAAACTGCAACTGAAAGCAGGTAGCTGGCCGACGGACGCAACCCCATATAGCTATATGGTAAATGCAACTTGCCTGCAAACATTAGGCTACACGGATCTGCTTGAACGGCCTATATACATAAAAGGGCAAGCAAGCCAAGCCCGAGTTTGCGGTGTCATCAAAGACTATCTCTACGCTCCGATGCAATATCCTATATTACCGCTGTTCTTCACCACATACGAAAATCCGATGGTAAAAGACTTCGAGCGTCCTTACCTTATTTATGTCCGCTATGCAAAAGGACATAAAAAAGAAGTGCTGGAACATCTTCACGAGATAACATCACATATTCAGAATGACAATGTCAACCGGAGTAAAATGTTTACGGAGCTGTCCGATCTAATAGATCGGTTCAACCGGCCGGAAAAAGTGATCTTTACCATCTTCAGCATCCTTTCGCTGGTTTGCATCCTTATCTCCACATTCGGCATTTACTCTCTGGTGAGCCTCGCCACCGAACAGCGGCGGAAAGAGATTGCCATCCGCAAAGTAAACGGAGCTACCTTTTATCACATTCTTCAACTGTTCTTCCGAGAGTATTTCATATTAGTGACATTAGGCAATGTTTTTGCTCTTCCAGTCGGCTACTTGGTTATAAAACGTTGGCTCGAGACATACGCCAACCATACCACATTGCCGGCAGGATTGTTCCTGTTGGTTTTCCTTATCACCTGTGGGATCGTGCTGCTCTCTATATTCCGTCAGGTCAAAAGGGCAGCCGCCACCAATCCGGCAGAGGTAATCAAAACGGAATAATAAAAACAAAAACATAATAACGACAAAAACATCACATCATGTTCAAACACTACTTGAAAATGGCTATCCGCCAAATTCTTAAAAACAAGATCCAGTATTTGCTTTCCATCATCGGAATCGCAGTCGGACTTCTTTGTTTCAGTATAACCTCTTATTATATCAGAAGATTCAACAACCAGTTTATTGCTTGGGCAAACAGCGATCGGATGGCGAATATATATGTCAAATCGGCCCAATACGGTTATGAGGACCCTTATATTCCAGGAGAGGTGGTGCAAGAACTGATGGGGAATCCGATCACCGGAATTGGGCAAATCGCTTATTCATACGGATACGGCCAAGCCAATATTTCCATATCCAAAGAGAACCAGAAAGAAATCCCGTACCAGTGCAGCATCCAGAATGTCACAAAAGATTTTCCGACCATATTCAGCATTCAAACGTTGGAAGGCCAGACACCGACACTCAAACCGGGAGAAGTATTCATCAGCGAATCATCCGCGAAAAAAATATTCGGAGCAGAAAACTCTATCGGAAAAACACTCTATTTCAGTCGTGCAGACAGCGACACGTCTGCCATCCACTATTCCACAATCAGCGCCGTTATCAGGGATTTTCCGGATGGGACACGGGAAAAGAGTGACTTTTATTTCCTGGAAACAGCCGGCATCCAACCAAAACGTAAATACCGAGATCTGGTGGTCCTGCTGGATAAAGGTGTTTCAAGCAAAGAAATAAACCAAAGGTTACGCCAACAAATACCGGCTTTTGGAAAAAACAACGATCACTATCTGACAGCACGCACTTTCAAGGAAGAGATGTACAAACCGGATAATCTCAGTGCGACATTCTTCATCCCGTTGATCGGCCTCCTGATATTGATTGCCGCGATGATAAACTTCCTGAAGTTCTGCATTCAGTCGTTCTATAACCGGACACGAGAACTCAGTTTACGGAAATGCTTAGGTTCAGACGCAAAAGGATTGTTCAGATTACTCTTCAGCGAGATTGCGGTTCTTTTCATCCTGTCGGCATTGGCAAGTCTCGTCCTGACCGAATGGATAGTGCCTGTTTATTATCAGTATATGGCCTCGAAAGAAACGATCAACGAGAATCTGTTTATCCATACGCCTACCTTGATCCAGCAGGAAATGGAGTATCTCTGTTTCTTGTTTGTTCTCTGCGCCTTGATTGTGTCATTGGTCATCTTCCGCATCAAACATATCACATTGACAGAAGGAATAAAAGGCGTGAAACGACAGAAACATAGTATAAGGAACTTCATGTTAGGAGTCCAACTGTTCATCTGTTTCCTCTTTATTGCCGGAGCTATCGGACTAAGAAATATTTACCACCTCGCAGAAGAAAAAAGGAACAACACGCTGACGGAAGAAGAATGTACCCGTATCTGGAAGATAGAACTTTGGGAACCGCAAGTACAAGGACACGAAGAAGAGATCGTCTCCCGTATCCGTACGCTTGCTGGGGTTGAAGACGTGCTTTTAGAGACTCCCGGCAAATATCTGGATTATAAGAACAAACAGGGAGAGACACTGCACGGGATACATTTCCTCACCAGTAAAAACTACCCGTCTTTCATGAAACTGCCGATAGAGGGAAGAATGCCACAGGCGGCTAACGAAATAGTGGTTTCACGGTCGCTTATCTGGGAATTGGAGAAAGACGGGGAAAAGAATCCGACATCCGTACAATTGGGAGACCAGACTTTCCAGATTACCGGCATATATGAGCAACTACCGTTCGAACCGGTATATACCCAAGATCAAATGGCTAAAGCCAATCAATCTCAATATCACCGTTTCTCCTTCATCTCCGTTCCTAAGGAACCGAACTATAGGGTCGCTTACATCAAATGCATAGCCGGACAGGAACAGAACGTACGGAAAGAAATACTCAAAATCGTACATAACTGGTTGCCGGCATCCATTCCTTTCCTGCTGACCACCAAACAAGAGGAGCGATTCCGGCTCAATGGAGGGGAGATGCTGATAAGCGACCTGTTCAGCCTATTGTCCGTTATCAGCATAGTCATTACAGTCCTGGGTATCTATTCCGCCATTACACTCGACACGGTCAGCCGGCAAAAAGAAGTCGCCATACGGAAAATCAACGGAGCCGGCCCTAAGGTCATTGCACTATTGTTCGGTAAACTATATATCCGTTTACTTGCCATTTCAGCCATCCCTGCGCTGGCAATCGTCTATATGCTCCTGCGAATATTGACGCAAGAAAAGATAACGATTGATCCCGGCTGGTTAAACAATCCATTGATGTGGCTGGCAATCCTCCTTCTGACCACCACTATCGTATTCGTAACCGTCGCCTATCGTATCTGGCTGATTTCACGGTTGAACCCGGCAGAGGTAATCAAAACGGAATAAAGGAGGATGTGTTCCCACATTAAGCGCGGGAACACAGCACTAAAAACAATTAATATTTTGGATGATAAGACAAATTACATGAATTAGGGCTTATCATAAGCCAACATGTTTTACTTTTGTCCTCAAAACATTAATATTTATTTTATGAATACAAAAACATTAATCGCATTGCTCATGGCAGGAGCAGGCCTTGCCTCCTGTTCACAGCCGATTCCCTCCTACACGGTAATGGGAAATATCCCCGATTCTACCTTTAATGGGAAAACAGTCTATATCTTCGACCGGGATAAGGGGCAAAACATTGACAGCGCAGTGATTGAAAACGGAGCGTTTACGTTCACCGGTCAGATTGACACCGCTGTTTTATGCCTAACCCAAGTCGGAAGGAAATACTATACCACCTTCATGCTCGAAAACGGTACCATCCAACTGAACATGGAAACTCCGAACAGCGCGTCCGGCACTCCCTTGAATGAGACCTTCAGCAGCTATATCCAAGAAGAAAAAAGAATCAGTGAACTCTTCCAGAACAAAATGAAAGAGATCCGGGAGCAGGAACAAGATAAAAGTAAAGTCCAAGAATTGACAAAGACCTATTACGACAATGAGTATAAGCCGGCCTATATGGCTATGCTGAAGGACTTCATCGATAAAAACCAAGATAATTACATCGGTGCTTTTGCCCTTCAAAACCTATCGAACTTTATGAACCCGGAAGAAATGGAATCTATCATTGCCCAATCCAGCGCCTTTATCCAAAGTAGGAACATCATCCGGAAACTGAGCCAACGGATTACCAACCTGAAAAAGACGGCCGTCGGACAACCTTTCACCGACTTTACAGTGGAAACCGAAGATGGCAAAAAGGTTTCCCTCTCCGACTATGTAGGAAAAGGGAATTATGTATTGGTTGACTTCTGGGCAAGCTGGTGCGGCCCCTGTCGTGCAGAGACCCCGATACTGGCAGAAGTGTATAACCAATACAAGGATAAAGGATTCCAAGTACTTGGTGTAGCCACATGGGACCAGCCGAAAGATACAAAGAAAGCCATCGAAGATTTGAAGATTACTTGGCCACAGATTCTCAATGCCCAGAACACGCCTTCTGAACTGTACGGCTTCAACGGAATTCCGCATATCATCTTGTTTGGCCCTGACGGGACAATCGTAGCTCGCGACCTGAGAGGCGATGCGTTGAAAGCAAAAGTAAAAGAGATGATGCAATAATATAACATGCACAAACAACTGCTTATAGTGATGTTGATTTGTCTGAAAGGTGCCGATTATATATCTGCACAGCAGTGGACAAAAAAGGATTCAGTCTGGCTCCAGAACGTCTTGTCCGGTAAAGAAAAGCTGGAACTGAATCCAGAGACGATGAAAGCGATTCAATCAGGTTCTTTTATAAACTTGGATGAACCGGCTTCCGACATGAAAATGTCACCGGTAACCCCGTTACCCATCCTCAAAGATTTCACCGAATACATACAAACAGATTCAACCCATCGTAAAATAGCATTAAAGGACCTGCCTCCTGGTGTTTTCTGGTTATATGCTCCTCCTCCCGGTAAATTTTTACCGGTCTATAAAAATATGCTCGAAACATGGAAAAACGATCCTATGAATCGTTCTCATAACACAGGCTTCGTCACTTTCGACTTCGCAGAAATGACCAGCAGGAAGAGTTATATACACAAACGTAATGCCAAAAGAGATGGGACATGGAGAAATTACAACAATCTGCCTACTCCCGACATCATCAAGAAAAAGAAGAAACTCGCAACTGGTCATCCGGAATTTGCCAGGCAGGATACGCTTTTGTCACGCAAGGATTCGTTGCAGTTAAAAGACACGACACACGTAACCTCCTTTGCTCCGATGAACTAAACAGCCCATAGAATAAATTTTCAAAAAAAGTCGTATCATTTTGCAACAATCCAGTGTCATATAACGTCTTATAGTTATACAAGAAATATTAATCGGAAACAGGTTATGACAAAAATACAACTATTAGCTACACTGTTGGCACTTTTCATCTTTGCCATGCTGGGAGCATGCAATAATGAAGATTATCCGGAACCGGATGTTTTCAAGGTAACACCAGACCTCCGCACCCGTATCAATACTGGGATAAAAATGGCTTCCCGCACAGAAAAGAGGCTTTTCAACGAGACATTCAACTCTTTTCTTCACAAATGCGATGAAATGGGATCAGAAAATACTCCCTATCAATATATGGAAACGGAAGAGTATGCAGATCTGAAAAAGCTAATACTGTCATCCTCTCCCGCTACCTGCTATTTGTTAATGGACCGCTACCTAAAACGAAATCCCCCTTTCTTCTCTTTCATTCTGAACGATCTGATCGAAACTGCCTACCCCAATACAGCGGATAAGATTGCTAACCGGATGAAGTCGTTGACTACCGTACAGGAAACAATGGAGCTATTCCCTCAGGTTTGCTTGGAAATCTGGCTGGATGAAATAGAAGAATAGTTAATTTATCCAAAAAACTAACCCAATTATTGCATATAATATATCTTTTGCATTTATTTGTCTGACAAATAAGATTAATCATAATTATCGTCTAATATTATTGCAATGGATACATTAAAAGTACATAGTCAGACAATCACACTTGTTGATCAAGTAGAGGATAAACTTCTCAATTATTTAAAAGAAAAAGATATACGTACAGGAGATTCTATTCCTAATGAATTGGAATTGGCAGCAGCACTGGGGGTAGCTCGCAGTGTACTTCGAGAGGCTTTAAGTCGGTTAAAGATGATGGGGATGATAGAAACTCGTACGCGTCGGGGGATGATCCTAACAGAACCAACGATTCTTGGAGGAATGAAACGAGTTGTCGATCCACGTATTTTAGGCGAAGAGGCTCTTTTCGATATTTTAGGATTCAGAATTGCTTTGGAAATAGGGATATGTAGCGATATTTTCAGAAATATTACTCCGGAAGACATTTCAGAACTGGAAGAAATTGTAAAAATGGGAATTGTCTTTGAAAATAATGAATATGCCCCTGTCAGCGAATTTACATTCCATGCTAAATTATACGAAATCACAGGAAATAAAACTATTTCCGAATTCCAAGATATCATTCATCCCGTAATGATTTTTGTAAAAAACAAATTCAAGGATTTATTAGAACCTATCAATATAGAAATGAAAGAGCAAGGGCAGATAGTTACCCACGTAGATCTGCTTAATTTTCTCAAAAACAGAAATGAGCTTGGGTATCGAAAAGCAATAGAACAACACTTTGAAGTATATAAAAGATTTCTAAACAGTAGAAAATGAAGAAATAACTTGTTAACAATATGTCTAATACAGTCAAAATAGGAACAATTTTTCTGGCTTGTTTATTGAATTTATTTCAAGCCGCAGCATTAAAAGAAAGTATCCCTTCAACTAATCCTAGATTGGAAAAAATCAAATGGGATAATTCTCTTACTCTACCTGATTTAGACGGCAAGCCGAATATCGGAGTTGCGGGAGCTTTTTCAGGTTTTATAGACAACCACCTAATTATTGCAGGAGGCGCAAATTTTCCTTATGCCACACCTTGGAATGGAGGAAATAAGACTTATCAGAATACAATATATTGTATAAACACAATCCAGCCAGCCTCCAAATGGTTAGTATTACCAGAAAGTATGCCAAAAGCCTTGGCATACGGCAATTCTATAGAATTGCATACAGGTATATTATGTATTGGAGGTTGCGATTCCATCCAATGCTATAATGATGTTTTCCAAATTCAACTAATTGACGGACAAATAAAAATTGACACAGAGTGGCCTTCCTTACCTGTTCCTTTAGCAAATGCGACAGCCTCTTTGCTTGGAGATAAAATATATGTGGCCGGAGGTCAGAAAAGCATGGAAAAGCCCGAAGCTACCAATTATTTTTTTGTTCTAGATCTCAACAGCCGCAATAAAGGTTGGAAAGAATTACCATCATGGCCAGGAGAACCTCGAGGATATGCAGTGAGTACAACTCAAAGTGACGGTTTTGATAAATGCTTTTATCTTTTTAGTGGGCGTAACTATAAAGCTGACGGATACATAAATACACTTACAGATGGCTATGCCTTCAACCCACGTTTAAATTCATGGAAGAAACTGAAACAAAGCTTTCCAGTCATGGCTGGCAATGCATTATCTTGTGGTGCAAACCATATTCTTTTTTTAGGGGGTGTACCACAATTAATTCCAGGATCCGATGATCATCCAGGTTTTGACAATACAATTCGTCTTTACCATACTATCACCCAAAGTTTGATAAAGAAAGAAGTTGCTCCTTATCCTATTTCCGTTACAACCAATATTGCCCAAAAAGGCAATACATTTTATGTAGGGAGTGGTGAAGTCAAGCCTGGTATTCGTACACCTCATGTCCTAAAAGGGGAAATCATCCCATTCGAAAAAAAACTGGGTATAGTCAATACAATTGTTATCATTTTATATTTTGTATCTCTTGGTTGGATTGGCTACTATTTTTCGAAGAAGCAAAAAAATACAGACGACTATTTCAAAGGAGGAGGACGACTCCCTTGGTGGGCTGTTGGACTAAGTATTTTCGGAACGAGTCTGAGTGCTATCACATTCATGTCCATTCCCGCAAAAGCTTATTCTTCCGATTGGAGCTACATGCTTGTAAATGCAGGTATCTTAATGGTTGTTCCATTCATATTATATTTGTTTATTCCATTCTATCGCAAACTGAATGTTACAACAGCATACGAATATTTAGAACAACGATTCAGTTCTTTAATTCGGGTACTTTGCAGTATAGCTTTCATCCTATTTCAGGTTGGTCGTATGGGAATTGTCTTATTCTTACCAGCTATAGCATTAAATGTTGTTACAGGCTTCGATATATTTCTCTGCATAGGGCTGATGGGAATATTAAGTCTTATCTATACCATGATGGGAGGTATTGAAGCTGTAGTGTGGACAGATGCTTTACAAGTCGTTATTCTATTAGGTGGTGCCATCCTGGTTGTTATCATGGCCGCATGCAATATCCCTGATGGGGTCTCAGGTATTATCCGAGAAGCATCAGTTGACAATAAATTCGACTTGGGAAGTTTAAATTTCGACTTGAGGCAATCAACATTATGGACTGTACTAATTGCGACTTTCTTTACCAATTTAACAACTTATGGTACAGACCAGACAATGGTACAACGCTATATGACTACCGAAACAGAAAAACAAGCACAGAAAAGTGTACTGACAAATGCAATTCTTACTATTCCCGCGACACTTCTTTTCTTTTTCGTAGGCACAGTATTATATGTTTACTATAAACATAATCCAACAGATTTAAGTTTGACAATCACAGACGGAGATGCAATTCTCCCTTGGTACATTTATTCTCAACTCCCCCAAGGAGTCACAGGACTTTTAATTTCAGGGATATTTGCAGCAGCCATGTCTACCCTCAGTAGCAGTATGAATTCGGCCGCCACCGCCTACATTGTTGATATTCACGGCAAAATAATTAAAAAAGAAGCAAAAGACAACTTACGCACAGCAAAAATAGCAACTCTTTTCTTAGGTATTGCAGGAATAGCTTTTGCTTATATGATGGCAACTTGGGAAATAAAATCATTATGGGATGAATTCAATAAAATTTTAGGTATCATTTTAGGTAGCCTTGGTGGACTCTTCCTATTAGGAATGATCACACGAAAAGCAAATACTGCAGGAGCATTATGCGGCATTATCGGTAGTATATTTATACAACTGATCGTCATCCAACAGCAATCCGTACATCTCTTACTATATACAACTACTGGATTTGTCTCATGCTTCGTTATTGGGTATATAGCAAGTTGGATTATTCCCGGCAAGACTAAAAACATAGATCATTTAACAATATATAAAATATTCTCTAAAAAATAAAAACATGAAAAACTATCAACGTTTAAAAGGGCTAATTGCGGCATCTTTCACTCCTATGGATGCCCAAGGAAAGATTAATCTTTCCGTAATCGATAAGTATGCAGATCTGATGGCTAAATCTGATATGACAGGAGTGTTCGTGTGCGGTACGACCGGAGAGTCGCAATCCCTAACAACTAATGAACGAAAAAATATTCTAGAGCAATGGGTTAAATCATCCAATGGACGATTTAAAGTAATAGTCCATGTAGGCAGTAATTCACAAGTAGAAGCAATCGAATTAGCACGCCATGCGGCAGAGACAGGAGCCGATGCTATTGCCGCAATGGCACCTTGTTTCTTCAAGCCGGAAACTGTCAAAGATTTAATTGACTTTTTTACTCCGATTGCCAACAGTGCAGAAGAACTACCATTCTATTATTACAATATGCCATCTATGACTGGTGTATTTTTACCTGTTGCGACCTTTCTGACAGAGGGTAAAAAAGTGATGCCTAATTTAGTGGGAACAAAATTTACACACAATAATCTCATGGAAATGGGTGAATGTTTAACATTAAATAACGGTGAATTTGAAGTACTTCACGGGTATGATGAAATTCTAATCTCAGGATTAGCATTCGGAGCAGTTGCCGGCGTTGGAAGCACCTATAACTATCTTCCCGAAGTCTACCACGGTATTTTGAAAGCAGTTGAAGAAGGGGACTTCCAACATGCGAGAAAATTACAAATGAAATCAATAGAAATAGTAAAAATAATCATTAAATACGGAGGAGGTGTACGAGGAGGTAAAGCAATTATGAATTTGATCGGAATAGAGTGCGGCCCATGCAGACTACCCATTCCAGCTGTAAGCAAGGAAGAATATGATATGCTGAAAAACGATTTAATAAAAATCGGTTTCTTATCTAAATAAAAAGACACGGGGAATAAAACTTTGATCGGTACTTATTCCCTCGTGTCAATCTTAAAATAGCACTATTTTAAAACCAGTACAAAGATGAACAAATTAAATCATTTATGTTTACTGTTAGTCCTCTTATTATTCCCTTTTATTTCAATTTCTGCTCAAGAAATGAATATTTCGGGCGTTGTTATAGACAACGATGGACTAACTATGCCAGGTGTTTCTGTTTCTGTCAAGGGAACAACAACAGGTACTATTACCGATATTGACGGTAAATACAACCTCAATGTACAAAAAGGGGCAACTCTTCTTTTCTCTTTTATCGGATATACGACAAAAGAGGTAAAAGTAGGAAACGAAAACATTTTAAACATTACACTAAACGCCTCTACTATAGGTTTGGATGAAGTAGTTGTTGTCGGTTATGGTACACAATCAAGAAGAACAATCACCTCTGCTATTACAAAAGTAAGTGGTGATGCATTAAAAAATGTTCCAGTAAATACTATTGGTGAAGGTTTAAAAGGAAAAATTGCCGGTGCACGCCTATACTCCAATAACAACACACCTGGGGCTGATGCTACAATCCGCATTCGTGGTGGTTCTTCTATCAATAAAAGCAACGACCCTCTGATCTTAGTTGATGGCGTAGAACGTGCATTCTCGGGTATTAACCCAAATGACATTGAATCTATTGAAGTTTTAAAAGATGCGGCATCCACTGCAATCTATGGTTCAAGAGCTTCTAATGGTGTAATTCTTATCACTACAAAAAAAGGATCAGCCAATCAAGCTCCCCGAATAACATTCGAGGCTAATTTGGCATTACAACAAGCAGAAACATTGTATAATTTCATGAATGCCGAAGATTATATCAATACTGTTCGTCCAGCTGTAGCCTTAGGTCCCAAATCTCACTACAACTTTATGGATGGTTATTCTGCAAGTTCAGGAAATACAGAATCTTCAATCTATTCAACTCGCTACCTCAAAGAAGGGGAAAGCATACCAACTGGATACAAATCCATGCCAGATCCATTAGATCCAACTAAAACACTGATTTTCCAGGATAACAACTTTCAAGACGAAATCTACAAAAACGCACTATGGCAAAACTATTATGTAGGAATTGATGGAGGAAGTGAATCTGTCAGATACAGTGCTAGTGCAGGATACACAGATGACGGGGGAGTCGCTTTAGCTACAGGCTATTCCCGTTTAAGCATGCGGAATAATCTGGATGTAAAAATTAATAGCAAATTGTCTTTTGCAATGGGTTTTGATTATTCTAAAACCAATTCATCTGAATATCCTAACCAGATGAATGTTATATCAAGAGGTCTAGCAACTCCACCGACTCAAAAGAAATATAATGAAGACGGAACACCCACAAAAGGCTATAATGCAACATCTCCTAACCCATTATGGTATCAATATTACAATGACCAAAGCAAAGAGGAAAAACGAATGTCTGCATTTGGAAGACTAACATACCACATTATTGAAGGTCTGAAAGCAGATGTGCAAATGTCTACATATAATCATCATTGGAGAAGTGACAGTTTCGAAAAAGCCAACGAATTCAGTGGTTTACGTACAACCACTGCGCAATTCGGTGAATTAAACAGAAATAAATTGGAAGCCTATGGAACATATAACAAGACAATCAAAGATCATTCTTTCTCTGTTATGGCTGGTTACTCCTATCAGAAAGATAAAAATCAATCAATGGAAGCAACTGTTACAGGTGCCAGTTCCGACAAAGTTCCGACATTAACAGCAGGTCCCAATAAAAAAGACGCAAAAAGTGATTTCACAGAGGATGTCACAATTGGTTATTTCGGCCGATTATCCTATGATTTCCAAAAGAAATATTTGTTTTCTGCCACATTTAGAGAAGATGCATCTTCCCGTTTTGCGACTGGAAATCAATGGGGTTTTTTCCCTGGTGCTTCCGTGGGCTGGGTTATGTCTGACGAATCCTTTATGCAAAATATAAAACCCATTGATAACTTGAAATGGCGTATAAGCTATGGACAAACAGGAAACAATGCAATCGGGCTATATGACGCTTATGGCAAATATTCAACAAATGCCAAATACGATGGAGTTGCAGGAATTATCCCGTCTACTATGCCTAATTTAGGATTAACATGGGAGGTCTCTACACAGTTAGATGCAGGTTTCGATCTATCAATGTTTAACAATCGCTTAAACATCAGCGCAGACTATTTCGACAAAAGAACTGACAACCTATTATTTAGCAAAGAATTACCAAATACTTCTGGCTTTGACAATGTTCAAACTAACATTGGTAAAGTAAAATTCTATGGTTTCGATATCGAAATCAGTTCCACAAACATCGAAACAAAAGATTTCATATGGACATCCAAATTTACATGGAGTTATGTAAAAAATAAAGTTTTAAAACTCCCTGACAACGGACGAGACAAAAATCGTATAGGAGGTATTACTTTGGCAGATGGGACAGCCTTCGGGGGAACAGCAGAGGGGGAACCGTTATATCGTTATTATGGTTATGTAGTTGACCATATTATCGAAACACAAGAACAAGCAGACAATGCGATGTATGATAGTTCCGCAAAAGGTTATCGGCCTTCCGATGGAAAAAATATAGCCGGACGTAAAGAAATCGGTGATTACGAATGGAAAAACCGTGAAGGTAGCCAAACAAAAGACGGAAAAGATTATATTGACAGTCAAGATCAATTCTTGCTTGGTTATACAGTTCCACATTCAACCGGAGGTTTGAACAACAATTTCACCTATAAAAATTTCACTTTGAATATCTTTGTTGATTGGGCTTTAGGCCACTCCATCAATAACAATTCAGAAATGCGTTATTTCATGAATACATTTGCAAACAATTATACACTGATTGATGAAGTGAAACAATGTTGGAAACAGCCGGGCGACAATACAAAATACGCACGTTTTACAGCCAATGATCCGGATGATGGAAATGCTAATTTTAGCCGTACATCGAATGTATTCAACTACAAAGGTGATTACCTCTGCATCCGTGAAATAAGTCTACAATACAATGTTCCAACAAATAAGTTGACAAAACTGGGTATTCAAAATTTGGCTATTACATTAGCAGGAAACAATCTGCATTACTTTACAGCTGTAAAGGGTGTCTCTCCTGAAGTGGGTGCTTCTACGACCTATAATAAGGATTATTACAATTATCCTCCTATCCGTAAATATTCCGTAGGAGTAAAAGTTACTTTCTAATCAAACGATTTCTTAAGTTATAAAAACATTTATATCATGAAAATCAAAACAATATTAGTAATATTATTGGCTGGAACTCTACTTGCTTCATGCCATGGTGATCTGAATATCATCCAGAAAAGTGAAGTATCAGCCAACTCCATGTGGCAAGATGAAGGAGATGCAACTTCTGCCATGTATGGTATGTTTAATAAATTCAGAGCTACATTCAGCACTGGTTACATTTACTGGGGAGAATATAGAACCGGTCTTTGGGCAGACGGTTTAGCCGGACAAACAGCACGTGACCAAGTATATCAAAATCAGATACCAACAAACCACGGTTATGCAAATTGGGCTGATTTATATACAACAATCAACAATGCTAATTTGATTTTAAAATACACACCGGATATTGCGTTCAATAGTGAAGATGCTAAAAATAAGATTTTAGCAAACGCATATTATGTAAGAGCATTTTGCTACTATTGGATTGGGCGTATTTGGGGAGATGCTCCCATATTGCTGGACGGCTTTGAATCGGATCAGCAAGAAGGACTTTTTCCGACGCGTCAACCAGCCGAAGATGTATTCAAACAGGTAGGCGAAGACATCGACAATGCTTTAACTTTGATGCCTACATCTGTAGCAGACAGGAATCTGGCATCATTGGGAGCCATTAATATGTTGAAAGCAGACTACTCTTTATGGATGTATAAAGTACGAAACGCAGGAGAGGTGGCACTCGACAATGCAAACACTGCTGTCCAAGCTGTTTTGAACAACTCAAATTACTCGCTTGAAGAAGATTTCGGCAACATTTTTTACAACGAATTAGGTAACGAGATTATATTTGCGTGGAGTTACATTCAAGATGAATATACAGGTGGATATCCTGGAGATTATCTGGTTCCTTCTCAATATGTTTCTGTCGAAGCAATAGAAAATCCGGTAAAAGTAGGTAGCCATCAACAATGGTGCTTCTATACAGAAGATTACAAAGCTTTACTTTCTGAAAATAAAGAAGATCAAAGAACAATTGTAAGTTTCGAAACTTATTTCGACGAACCGAAAAATGCAACATTTCAATGGATCAATAAATTTGCCGGAACATGGACAAACGGAACACGTATCTTTGATTCAGATATAATCGTATACCGTTATGCTGACGCCATCCTATTTGATGCAGAAATCAAATTAGCAAAAAATGATTTGCCCGGTGCGATTGCTTCACTTAACAAAATTGCTGAACGGGCATACAGTAAAAAGAATTTCTATCCATCTTCCATGGCTGCCAATGACTTGAATGAAGCCATTGTAACAGAAAGAATGAAAGAATTCGCTGCCGAAGGCAAATTATGGTGGGATTTCATCCGTTTAGGAGTTGTATTCAAAAAGGCCCCTTATTTGATTGGACGTGAAAACGAGTTAAATATTTTATTATGGCCCGTAGCTCAAACGTCAATTAATAAGAACCCGAATATCATACAAACTCCGGGATATGATGAATAATTGATACTTATGCATCCGTTAACACATACAACTCTTGTCGGCAACTGGGCAACACTTTTGCTGGCAACAAATAAAAACGGAGAAATAGATTATAAACGCATGGGAGATGAAATAGATATCTTGATAGCATCATCTCCCTGCGGAATCTATTCGAATGGGACAGCAGGAGAGTTTTATACTCAAAATGAAGAAGAATTTATAAAAACAAGCGAATTATTGGCAGAGAAATGTTCTGCTGCCAGTATTCCCTTTCAAATCGGTGTCAGCCACATGAGCCCGCAAATATCTCTAAATCGATTACAAGCTGTCAAGTCTCTAAATCCTGGCGCAGTCCAAGTAATCTTACCAGACTGGTTTCCGGTCACATTGGAAGAGGCTGTCATTTTTTTGCAAAGGATGGAAGAAGCGGCAAACGGAATTCCTATCGTCCTTTACAATCCTCCTCATGCAAAAAAGATACTTTCTCCCCATGATTGGATGTACCTAAAACAACATATACCATCTTTGATCGGCATCAAAGTTTTTGACGGAAACCGGAATCCCGAATGGTATAAACAAATCAGAGAAAAGGTACAAGGATTATCCGTTTTTATTCCAGGCCATAATCTGGCAAGCGGCATACTCTCCGGAGCTCACGGAGCGTATTCCAATATAGCTTGCCTGAATCCTTTTGCTGCTCAAAAATGGTATGAGCAAATAACAGCAAATAAGGATATGGCACTCGAATTGGAAGAGCGTATTCATCTGTTTATGGATAAACTGATAACTCCTTTTATCGTAAAAGAACATTTTCCAAACCATGCCTGTGATCGCTTCATGGCATTAGTAGGAAAATGGGCTGATATAGGTAGTCATTTGAGATGGCCTTATCGTTCGATACCGGAAGAATACGTTATTAAAGTAAGAGAAGAAGGCTATCGTATCATTCCGGAATTTTTCAATCAATAATCTCAAATCAGCTAATAAATCATGAAGAATATAATAGTAACATGCTTTTTCGTTTTGATGCAATTGGGGATTTTAGTCCATGCACAAACAAATACAACAACAGACATTTACCTAAAAAGTCAGGACGGATATGCTTGCTTCCGTATTCCTGCTATCGTCAAAAGCAAAGCGGGAACCCTGCTTGCCTTTGCTGAAGCGCGAAAAAACAGTTGTTCCGATACCGGTAATATTGATTTAGTAGTGAAACGTTCCGAAGACGGAGGTAAGACTTGGAGCCGCATCATTACAGTATGGGACGATGGTGATAATGTATGTGGCAACCCGTCTCCTATCGTAGACCAAGAAACAGGTCGTATCATCTTGGTCAGTTGTTGGAATTTAGGAGAGGATCACGAAAAACAAATCATCGATAAAACAAGTAAAGACAGTCGGAGAGTATATGTTCTTTATTCCGATAACGATGGCAAAAGTTGGTCTACCCCCAAAGAAATCACATCATCTGTCAAACACCCTGATTGGACTTGGTACGCAACAGGCCCCTGTCATGGGATCCAATTACAAGGTAAAAAGAATAAAGGACGGTTAGTAGTTGCCGCCAACCATATGGTGGCAGGGACAAAGACTTATCATTCCCAACTGATTTATTCCGATGATAAAGGCGAGACTTGGAAACTAGGAGGAATTGTCAACGAACATGGAGGAAATGAAAGTAGTGTTGTGGAATTAAAAAATGGATACTTAATGCTAAACATGCGTAATTACAACCGGGAAGAAAGTAAAACCCGTTCGTATGCAATCAGTAAAGATGGTGGAGAAACTGTCTCTCAAATGTCATATCTTCCTGAACTGATCGAGCCTATTTGTCAAGGGAGCACGCTAAATTATATGAAAAAGGGAAAGATCAGCAACAACATTTTATTCTCCAATCCAGCCTCCACGGATAAAAGAGAAAAGATGACAATCAAACTGAGTGAAAATAATGGTAAAACCTGGCCCTATGCCTATCAAGTCTATTCAGGTCCAAGCGCTTATTCAGACCTGACCAATCTGAGAAACGGGAATATCGGACTGTTATATGAATATGGCATAAACAATCCGTATGAAAAAATCGGCTTTATAATAATACCATTCGAACAACTAAAAAAATAAAACAAATGGTATGATTCCACGTACGCAAATTATTGCTTAACCCTAAAAGCACATGAAACAAAAGACTACTTTGACAGCCATTGGGGCATTATTACCTTTTTGCATACAAGCAGAAAATGATGTTAGAAACGTGCTTTTCATAGCCATAGATGACTTGCGCCCGACATTGGGATGTTACGGTGATCCATACGCCGTAACTCCCAATATCGATACATTTGCGACTAAAAGTTTCCTCTTTGAAAACACATACTGCCAGCAATCCGTCAGTGGCCCTTCACGGGCATCCCTACTGACAGGATTGCGTCCGGATGAAATCGGAGTTACCGATCTAAACACCCATTTCAGAGAAAAATGTCCGTATATTACCACTCTGCCGCAACTTTTTAAAAATAACGGATATGAAACTATCGGTATCGGTAAAATCTATCATGGCAGTACCCGGACACAAGATACGATTTCCTGGACCCGCCCCCCCATATACAACTTATCTATTAAGAAAGAAGAATATACGTTGATGCAAAACAGACAAGGGAATAAAGCGGCAACAATTGAAATTGCCGATCAACCGGACACTTCTTTTCTGGATGGCAAAGTTACCGCAGAAGCTCTAAAGAGATTGGATAAATTATCCAAATCCAAGCAGCCTTTCTTTTTGGCAGTCGGGTATATCAAACCTCACCTGCCATTTAGTATGCCGAAAAAATACTGGGATATATACCGGAATAAATCCTTCATCCGAAAAGAGGCAGAAGATAAACAGCCAATACACGCTCCTGTTATTTCCTTCCACAATTGGGAAGAGTTGAGAGGATATACCGACATACCCAAACACGGAAACCTTTCAATAGAAAAGCAGGAAGAACTTTGTAAAGCTTATTATGCATGTGTCAGTTTTATCGACTCACAAGTCGGGAAATTATTGGGTAAGCTCAAAGAACTGGGATTGGAGAAAAATACAATCATTGTCATTTGGGGTGACAACGGCTTCCATCTCGGAGAACAGCACCTATGGGGGAAATCCACAAATTTTGAATTGGATTGCAAAGTTCCTCTACTTATATACAGCCCAGAATATAAAGATGCCCCGAAAAGAATAAACGATATTGTAGAGTTGATTGACATCTATCCGACATTGACCGATTTCTGCGGACTAAAACCTGCACATACATTATCCGGGCAATCCCTTCGTTTTCTGATAGAGAATAAAGTTAACTGGAAGAATCGTGCTTTCAGCCAATTCCCAAGGCCCTATAAAGCGGTAAATTCTTATAAAAACCAGACACACATGGGATACACTGTCCGGACTAAAAACTGGCGTTACACGCTATGGTACGACAATGCGACAAATCATATTACAGACCGAGAACTTTATTGCATGAACGGCAATAAAGCAGAAAAAGAAAATCTAAGCGGAAAAAGAGAATATGTTGACATTGAAAATGAACTACAGCAAATGATTGAAGAGTATAAAAACACTCATAATAAATAAAATTCCATGAATAGAGCATTATTATTTACAATCCTTTCAGGTCTGTCATTCTCCTGTACGAACTATACAGACAACATATCCATGACAGCAGAACATCCGGTACTTCCCATTCTTACCATGAAGGAAGCCAACCCTGTCTTCAAAATTGAACTGATAAGACATCAAACTGGCGATAATTATTCATTACAAAAATTAGAAGTGGACCTTCATGGCACAACAGATATCGACGATATTGAAAGTGTCGGTCTTTATCATACCGATTCCAAAGGAATGATCGATACCAACAAGCCGGTTCTCCAAACAGTATCCGCATCTGAAAAAGTTGTTTTCAATACAGATATTTCAATTGATACGGACACCTTCCCTTTTTGGGTATCCTTTAAGTTAAAAGACAAAGTCGATCTCAGCCATCGCTTTAAAGCAAGCTGTACTAAGATAGAGACAAATGAAGGAGAGATAAAAGTGCCTGTAACAGCTTCATCTGAACTTCGTGCAGGAGTGGCCGTACGCCAGCACAAGCAAGACGGCGTTCACACGTCTCGTATCCCAGGGTTAGCAACATCTACAAAAGGAACATTGTTAGCAATCTATGACGCCCGCTACGAAAGTCCACGCGATTTACAAGGGCATATGGATATTTGTCTGAATCGCAGTACAGACGGAGGGCAAACCTGGCAACCTATGCAAGTAGTCCTGGACATGAAAGATTGGGGAGGATTACCTGAAAAATACAATGGAGTCAGTGATGCCAACATCCTGGTAGATGAAAACACAGGGGATATTTATGTAGCCGGCCTTTGGATGCATGGAGTATTAGATGGAAAAACAGGGGAATGGGTGTCTGGAATGACAAAAGACAGTACCCGCTGGATACACCAATGGCGTGAAAAAGGCTCTCAGCCTGGGTTTGGAGTAAAAGAGACCAGTCAGTTCCTAATTGCAAAAAGTACCGATGACGGTCAAACCTGGAATCCCCCTGTAAACATAACGGAACAAACCAAACGAAAGGAATGGTGGCTATATGCCCCTGCACCGGGACATGGGATTACACTACAAGACGGAACTCTCGTTTTTCCGACACAAGGACGAGATAAAGACGGACACCCATTTTCCAATATCACTTGGAGCAAAGACGGTGGTAAAACCTGGAGCGCCAGCAATCCGGCTTTTACAAATGTAACAGAATGTATGGCCGTACAACTATCCGACGGAAACATCATGCTAAATATGCGTGACAACCGTAACCGGGGAAACAAAGAGGAGAACGGACGGCGTGTCTGCATCACCTCTGACTTAGGGAAAACTTGGACAGAACATCCCACCTCACGAAAAGCATTAATCGAACCGACTTGTATGGGTAGCATACACAAACACACTTATCACAAAGACGGACAAAATAAATCAATCCTGCTTTTCGTCAACCCGGAATCCTATTCGGAGCGTAATCATATCACACTGAAGATTAGCTATGACGATGGAAAGACCTGGCCTGAAAACAAGAAAATCCTATTGGATGAATATAACGGACGCGGCTATTCCTGCATAACCTCTGTAAATGAAAACACAATCGGTATTTTATATGAAAGCAGTCAAGCCGATATGGTCTTTCAACAAATCAAATTGGAAGAATTACTGCCCTAAACCGGAAAGGCCCTGTATCCAAGGTTCGAAATCTCTTGGATACAGGGCCTTTTTATTATTCAGATATCTCCTTACTCCCACTCCGGCGGTTCCTGCCCCAGCAAATTCTTGACGAAGAAATCGTGCATTTTGTGCATTTCAAACGGACCGCCGAGGCTGTGCGTCTTGCCTGGTAGATAAAGCTGTTCGAAATTCTTGTTTGCTTTCATCAAGGCACTAACAACCTGCAAGGTGGAAGCCGGATCGACGTTGTCATCCAGTTCACCGTTGATCAGGAGCAACTTGCCTTTCAGACGGTAAGCATTGTCAACATTGGAGGAGGTGCTATAAGAGGCGTCGATCGGATAGCCCATCCACTGTTCGTTCCACCAGATTTTATCCATCCGGTTGTCATGGCAACCGCAAAGGGCGACTGCAACCTTATAAAAATCGTTATGGAACAGCAAAGCAGCCATCGCATTCTGACCTCCAGCCGACCAGCCATAGATGCCGACACGATTCAAATCCATATACTTGTATTTCGCACCTGCCGCTTTCATCCAAGCGATACGATCCGGGAAACCGGCATCTTTTAGGTTCTTCCAACATACATCATGGAAAGCTTTCGAGCGGTTGGACGTCCCCATACCGTCGATCGAAACGACGATAAAGCCGAGTTCTACCAATTTGGAGACCAGATGATGGGCCGGTTTGAAGTCCTTATCCACATGCGAATCATGCGGACCGGCATAAATAAACTCTACGACCGGATAAGATTTGGAAGCATCAAAGTGCATTGGGCGATAAATGTTCCCCCAAATATCCGTCTGCCCGTCCCGGCCTTTCGCGCAGAACACTTCCGGCATTTGCCAGCCTTCCGCCTGCAACGCACTCACATCGCACCTCTGTAATCCGGCCACCACAGACACATCCGAAGTCCGCTTCAACTGACTGACAGGCGGCAGGTCGGGACGAGAATAGACATCGGTAAAATAAGAACGGTCGGCAGAGAAAGTCACACGGTGGTTCCCGTTCTCAGGAGTCATATCGGTAAAGCCTGTTCCATCCAAGTTAATCCGGCAGTAATGCAGGTTATAAGGATCTTCGCCTTTATTAAAGCCCGAAGCGGTGAAATAGACAACCCGGTTCGTCTCATCCACATAATCGACCTGACGGAGCACCCATTCACCCTTTGTCACCTGTCGTTTCACCTGCCCGCTCGTACCATCTATCAGGTAAAGATGACGCCATCCGTCCCGTTCGGAAATCCAAAGCAATTCTTTTCCGTCATCCAGATCATACCGATAGTTGTTATAATAATAGATGAAAGTCTTCGTCTGCTCATCCACCAAATGACGGATAGAACCGTCGGCAGCACTCACTTCGCCAATGACATAACGCTGATGCCCGCGCTGGTTGAACTCGAACGTGAACGCGCGGCTGTCTTCGCGCCAACCGGTCAGGTTCAGATAGAACTGATTTTCATAAGGAGTGACATTCAACGCCATTTGCTTGCGCGCCTCCACATCGAAGAGCACCGGCAGGTAAACAGGCAATACATCCCCCGGCTTCGCATAGTCGCGCCATTGCAGGATCGGCTGCTTCTGGCTAGACGGGCTGGATTCGATCAGCGGAATGCGGCGTTCCTGCACGTCGCGCACTTTCACGGTTGCCAGCTTCCGGGAGTCGGGCGACCAGATGATCGACCAACCGTCATAACGCAGATTCGCCGTGCCATCCATCGTCAAGGCAATCTCTTCCTTTGGTTTATCTTTCTCCTTCTCATCCCAGAGGGGCGAGAGATAGAGATTATTATCTTTCACATACGCTTCCCACTTCTTATCGGGCGAGACAACAGGAACCGGAGCCTCTTCGCGACGACGCCAGCGATCCGGCCTCTTCTCTTCCTCTTTCAGCAGGGATTCGGCCAGTTTCTTTTGCTTTTTGGAGAAGAATGCCGCCAATCCTTTCTTATCCGCAGCACGCTGTTTCTTTCCACTCTCCGCATTGACGAGATAGTAGAAATCTCCTTCCTTCTCATGATTCTTATACCAAAAATAGTGTGAACTGTCTATCCATTCGGGATGGATAGCAGGAGAATAAACCCGGTCGGAGCATTTCAGGATCGTGTCAGCACGCTCGTAATCGGCACGCGTCACCTGCGAAGCGGCACTTTCCGCACCGAATGCCATAGTTAGCAGACACAAAAGAGAACATAAAAACATTGGTTTCATAATAATCTATGATTTAATTTTTAATTTTCAATTTTCAATTTCCCAACCACCAGTCGATCATCTTCCGTGCCAAGCTCAGCTTGTGCGGTATTTCCGGCAGGTTATCTTTCGAGAAGAAGGAACCGGAACTCAACTCTTCGTCCTGCAATTTGATCTCCCCGCTGACATAATCGGCTATAAAACCGATCATCAGGTTGCTCGGATACGGCCACGGCTGGTTGCCAAAATAAGTGATATTCCTGATCGTCAATCCTGTTTCCTCCCACACTTCACGTTCCACGCATTGTTCCAACGTCTCCCCCGTTTCCAGGAAGCCGGCCACAAGCCCATGAAACGTTCCCCGGAAGTTACGCGCATGCACCAACAGGATTTCCTCACCTTTCCGGATCAAGACCAGTACGGCAGGCGATACCGACGGGAACATCTCATTGCCGCAATGAGGGCATTTCTTCATGATCGGCCCTTTCAGTTCCGTCGGCGTCCCGCAGACAGGACAAAACCGGCTGTGTTGATCCCAATAGACAATCTCATACGCTTTCCCCGCCTGATCATAGGAGTAACGGTCGATATGATCATAGGAAGCGCGGAGTCCCATAGGCATGAAAACATCCGTCTCTTCCAGGGGCGCATCGGTAAAAGCCGCCATCGCCATTGTCCCGTCCTGCATCTCGACCGGAAGCGAGCGGGCAACCGTCACAGGCGCTTCGTCCGTACAAGGGATTACATAGCCTTCAGCTTTCTTTTGCAGTAGAAGTTGGTCATTGTAGAAGACGTACCAATACAAAGACGCGTTATTTGTCTTTTCCATATATCTGATTCTTTAGAACACCACAAACATACGGAAAAAATGGAATTATCCTCGCACTTGCAATATATATAGTGACGCATAAAACATGAAGAGGTATGGTTATAATAACCAATTAAGAACTTATACTATATGAATTAAGAAGAAGTACCGTATTATTTAGCCCTTTTCCTTCTACTTATAAGTTGTCCGCTTGGCGGCGAACGATCGTTCTCTTGCAAGCGGACAACCGTTCGCCGCCAAGCGAACGATTTATGGGTTAAGATAAGCGTGCTAATATATACAGAAGAACGGGGTAAAAGATACAGATGCTTATGATAAACCGTGCGCATCCGAACTCCTTTTGTGCGTATATGCACGATCATCAAACCCGGCACAACAGATAACATCTTATCTACAAGTTTTTTACGATTATGGCACGACTTTTGTCACATTTCTCGTAAACAAATCAGTTAAAGACCATGATTAAAACAGTTGCATTAGAAAAGATCTTCCGCACGGAAGAGGTAGAGACGTTGGCTCTTAATAAAGTAAGCATAGAGGTGAAGGAAGGGGAATTCGTAGCCATTATGGGCCCTTCCGGTTGTGGAAAATCAACGTTGTTGAATATCTTAGGATTGCTCGACAACCCGACCAGCGGAGAATATTACCTGAACGGGATCGAAGTATCCCGATATACGGAAGCCCAGCGGACGAAACTGCGCAAAGGGATTATCGGGTTCGTCTTCCAAAGTTTCAATCTGATCGACGAGTTGAATGTATACGAGAATATAGAACTTCCTTTGCTCTACATGGGTGTATCGGCTGCCGAGCGAAAGAAAAAGGTACAGGAAGCAATGGAACGGATGGCGATCGTGCACCGCGAAAAGCATTTCCCGCAGCAGTTGTCCGGCGGCCAGCAACAGCGTGTCGCCATTGCCCGCGCCGTAGTGGCCAACCCGAAGCTGATCCTCGCCGACGAACCGACCGGTAACCTGGACAGTAAAAACGGACAGGAAGTGATGAACCTGCTCAGCGAACTGAACAAGGAAGGGACGACGATCGTCATGGTGACGCACAGCCAGCACGATGCCGGGTTTGCCTCCCGCACCATCAACCTGTTCGACGGACAGGTGGTAACGGAGACGTTGATCTAAGTCTTAAATGTTATAAAAGGGAAAGAATGGGCCGTAACGTATCAAGATATGTTACGGCTTACGAAATTATCGTACCCCGCATGATTCCAAATCAAATAAACTTGTATATTGCCGGCACTAATCATAAATCGAATTGCTTATGAAGACACTTGCATGGTTGTTTGGAATCTTTGTCTGCGCTTCTTCCGCTTACGGGCAAAAGACCGTTACGATCGAAGGAGACATACGGAATATGCCGGATACCGTCAGATTTTTTTGCGCAGAGATGAAAGGAAACGGGATGGATGTACGACCGGAAGATCAGGAAAAAATGGTGAACGGTAAATTCAAATTCACCAGGGAAGCCGACAGGACGACCAAGATGTACATATCCCTCAACAACACCGGCTACACCGTATGGGTGAAGCCCGGAGCGAACATCAAAATCACCGGAGAAGCCCCTTATGTGCAGAACTGGCTGGCGGAAAGCGACATTCCAATCCCCGAACAAGTCGAACTGAACCGCTTCCGGGAGGCTACACGGGAGGAAAACATACGCATCCACGACTTAACGGCAGAGTGTATGAAACTGCTCCCCAAGATCAGAGCGAAAGATTCGGTCGCCAAACAGAAATTTGCTTCGATCAGGCAGACGGTGAATAGCATACATGACGAGATTATCCTGCAAAAAGAGTTGCTGCTCATGCTGGACTATCCGATTACCGATGCCGGTCTGGAAGAACTGAGAGACGCTGCCAAGAGTTGCCAAGCGGGAAAGTTGAAGGATAAAGCGTTAGTCGTATCTGTCTACAGCAAGCTGACGGACGAACAAAGACAATCCCGGTTGGGGGAAGAGATAACTTCCTTGTTGTCTATCTCCTCGACAGTTCAGGAAGGAGACAAGATCGCGGATGTCGAACTGAAAGACATCAAAGGGAACATCCACCATCTTTCCGACTATAAAGGGAAATACATCATCCTTGATTTCTGGAGCCGATACTGTGGCCCTTGCCTCGATGCGTTTCCTTTACTAAAGGAAATTGCGGAAAAATATAAAGAGAAAATTGTCGTTATCAGCCTGTCTGTAGATCCAGAAGCGGTTTGGAAAAAGACAGAAGTCAAAGAATCGGCAGACAACTGGCTGCAACTGTCCGATGGACTGGGCATGAGTGGCATAGCGGCTCATTACGGGGTACATGCGCTTCCTTCGTTTATCTATATTTCACCGGAAAGCACCGTCCTGAAAGCCGGACAAGGGTATAAATTCTTGTCGGAAGATATCCGTACATTTATAAAAGACAAATAACCTAATTCAAATGAATATGAAACACGGACTTTACTTATTTATCCCGGAGTTGATAAGCAACGATCCGTAGCTGCTGTATGACGGCTCTTTCACTTATCTGATCTCCTACCTGAAATATACGAACTTTACCGGAGAAGACAGGCCCGCATACGGGATGTGAAAGACGGAACCGTATTCTTCCTGAAACAATTCAGCACGCAGCGGATTATAAATCAAAGATCCAACTGGTTAATGAGCATGGCAGGAAATACGACTTAAAAAACTCTATTTACCAAAGACCATATATAATTGTAAGTTTTCAGCACATAGACATTAACGCACAGTATGAATAAAAAGCCGGAAACAATATACACCATTTGCAAATACAGATGGTCGGCAATAATTGGGTCCAACCCCAAAAGCCGCTTTATACCGCCTAACAGAATGATGGTAAAGGGATGGACCAAATATATTTCATATCCTTCATTAGAATATATATTAATATAACGACGAACCATTGCAGATCTGTCATATAAGAAAACTAATCCCTTTTTCATATAAATTCCACCTATTCCTAAAACAGCCATTCCGTATGAGGCAAACAATAAGTTTGGCGGAAATTTATTAGCTTGCAGATCAAAAGGGACTCTTTCAACTCCGAAAGCATAAATCAAATATCCTACGGCAGCTATTACACAAACAACAATTTGCCAGCCTAACTTCTTCTTATAATACAATCCCCATATCGTAAAAAACAGATAGACTATTACAGTTTGAAGCAACTCTGGATAATAAGCTTTGAACAATAGCAACAATACCAAAACGACACTGAAAAGGATAAAAGGTATATTACACCGGCGAATCATCCGGCATAAAAAGGGAAGACAAAGAGATATGATCAAGTAAGGCGGAATAAACCAAATATGATCAAATAATCGATATTCTACCGTAGGGGTAAAGAACACATAAGATATAAAGTCATTCAACGGTATTATCTCTCCCGACTTCCAATAATGATACACAACAGCCGGAAAACAAACCAATGCATACTTCCAGTAAGGGATCGCGACTCTTTTTATCCGGCCCTTCAAATAAGTCCGAAACGGTTTTTCCAATGACAGGGAAAATGAGGCTCCTACTATATAAAACACGGTTGCCATTGCAAAGAATATCCCGGTAATCCAGCTTCCTTCAAATATGCCGACCTTGACACCTTCCCACCATATCAAATGACAAAAACAGGTGATATAGATCATTATAGCCCCTCTGTATATATCCAGATTCCGATCTCTCATGTTCTATTTGTTTCCTATAAGCATTGAAGGTTACAAAGATACTTTTTCCTTTTAATAAAAAAGAGTAATATTGCATACTAAAACAAATCAATCAAATTAATGAGCAATTCTATACATTTAATCAGTCTCTTATTATTGGCTTCCGGCCTATCCATACACGCCCAGGAAAAGAGAGCCATGACATTCGATGAGATGGTCGGATGGGAACGCATATCCGAACAACGTATTTCCGATAACGGGAAATGGGTATTCTGCAAGATGGAACCCTGGCGGGGAGATGCGACCATCCTGCTATATAATGATAAAGGAGAAGAGAAAGGTTCTTTTAAACCTGCTGCAAAAGCACAATTCAGTTCCTCCTCCGAATATCTCTTGGTGACAAAAACGCCTCCCCTAAAAGAAGTGGAGGCTGAGAAGCTAAAGAAAACAGACAAGGATAAAATGCCGATGAACAGCCTCATCATTTCCCGCCTGTCCGGAGGGATGGAAACAATCGATTCGCTCAAATCTTATAAACTATCGGAAACAGCCGACTGGCTGGCTTACCAACGCGGAAGCAAAAAAGATTCCATGCTTTATATCCGGTCGCTCGACGGAATGCAACAAGACTCGTTCCCGGCAGTCAGCGATTTCGGATTTGCCCAAAAAGGGAATGTGTTATACGTCGTATCCGACTCTGTCCTTTATACCTACATTCCTCAGAAAGGAAATAACCGGATCTCCGATAAAAAAGGGGTATTCAAGAAGATTGCATTCAACGAAAACGGTAGCAAGCTCGCTTACCTGTTTTGTCCCCATAAAGATTCGGCCGCAACCCGGAGCAGCCTGTATCTGGCAGAAAATAATACCCCCGGCAAACTGATTGCAGAACGAGGGGATAAAGCATTCCCCGCTTCATGGATTATCAGTGAAAATGCGCCCTTATATTTTTCCGAAAACGCAAGCCGTCTTTTCTTCGGAACTGCTCCGGAGCCCAAACAGAAAGACACGACCCTTTTGGCTGAGAATCGCCCGGATGTACAGGTATGGAGCTGGGATGAAAAGGTACAATACACGCAACAGTCCTTTAACAAAGCGACCGATTTGAAACGATCTTATACAGCCATCTACAACCTCGGTTCCGGACGCCTTCTCCAATTGGCAACAGAAGAACTTCCGACTCTGCAAACAGCCGATGAGGGGAATGCCATATGGGCGCTTCTCTCCACCACAAGACCTTACGGCACACAAAGCATGTGGACCGCACGCCAGTTTCATGATATCTACATAATCAACCTGGAAACCGGGGAACGCCGGCAGATCAAGGAGAAAAGCCCTTCCTACATGCGTTTCTCCCCAAAAGGAAAATACACATACTGGTATCAGGATCAAGATAGTTCCTGGTATACCCGTTCGACGGCCGACGGCAAAGAATACCGCCTGACAACTCCGCAGACATTTGCCGCCTGGGACGAAGATAACGATGTCCCCGACTATCCTTCACCCTACGGAATAGCAGGTTGGACGGATGACGATCAATCTATCCTGATCAAGGACCGTTACGATATCTGGAAGTTTGATCCGATTGCTGCTTCTTCTCCGGTCAACCTGACCGTCAACGGGCGAAAAGAACAAATCACTTACTCGCTGATCCAACTGGATCGGGAGAAAAGAGCCTACAATACAAGCGAAGCACAATATCTCACCGGATTTAACGAAAGAACCAAAGGTTCCGGATATTATACTACCCGCCTCAACAAGCCGGTTGCCCCGAAAGCATTGCTTGCCGGTAATTTCAAACTGGCGGCCCTGGCCAAAGCAAAGGATGCCAATGCCGTAATCTACACGCAGGAAACATACGAACAATATCCGGATGTCCAATTATCCAACCTCAGTTTCAAAAAATCCATCCGTTTGACAGACGGCATCCGCCAGCAGGATTCCATCATTTGGGGGACAGCCGAACTGACTTCCTGGATCTCCCTGGATGGCCGGCCTCTGGAAGGTGTCATCTACAAACCGGCCGATTTCGACCCGAACAAGAAATATCCGGTAATCGTAAATTTCTACGAACGTAATGCCAATACATTATACAACTACCACATGCCCAGTCCCGGACGTTCAACGATCGACTATCCGTTCTACCTCAGCCACGGCTTTATCATTTTCAATCCTGATGTCCGCTTCACAGACGGCTATCCGGGTGAAAGTTGTTACAATTGCGTGATGCCGGGTATCACCTCACTGATCGCCAAAGGCTATGTAAATGAAAAGGCGATCGGTGCACAGGGACATAGCTGGGGAGGCTATCAGGTTGCCTACTTAGCTACCCGCACCCGGCTCTTTGCCGCAATCGAATCGGGTGCTCCGGTTGTTAATATGCTGAGTGCGTATGGCGGAATCCGTTGGGGCTCCGGCTTAAACCGTTCCATGCAATATGAACACGGGCAGAGTCGCATAGGGGGCAATATCTGGGAAATGCCGTTGCAATACATTGAAAACTCTCCCTTGTTCAATATGGATAAGGTGACCACTCCGATCCTGATCATGCACAACGATGCAGACGGGCATGTACCCTGGTATCAGGGAATCGAATACTTCATTGCCCTTAAACGCTTGCAAAAACCTGTGTGGTTGCTCAACTATACCGGCGAACCGCACTGGCCGATGCGCCTGGCAAACCGGATCGATTTCCAGAAACGCATGTTCCAGTTCTTCCACCACTACCTGCAAAATGCCCCCATGCCTAAATGGATGAATGAAGGTGTTCCGGCGGTAGATCAGGATTTCGAATTGGGATATTAAAACTCCATCCGAAACTCTGTCCGGACATTCGGTATGGATGAGACAGAAAGTTGGCCGCCATGCAATTGCATGATACGTTGGGAAATCGGCAGGCCGATACCGCTTCCGCCGGATTTGGTGGAAAAGAAAGGAGTAAAGATTGCAGACAACCGTTCGGGAGGAATCCCCGGACCGTTGTCTGTTATTATTATAAGGAGATGCCCGGTTGCCCCAGCACATGTATCGACCCTGACAATTCCATCCTCTTGTCCTTCTACTGCCTGCAATGCGTTCCGGATCAGATTAATCAATGCAAGAGTAAGCAGATTGGCATCGCCATATACTTGAAGTTCCTTGCCTGTCGACCTATCAGCTTTACCGTCGCAGTAAACGACCCGTTCACTTCTCGGTTCGGCTTGTAGCAACCGTTCCAGCTTAGTAAATAACGCCGGTACGGAAACTGTTTTATATTCCGGTTCCGGCAAATGTGTCAAACGATGGTACGAATCGAGAAAAGCAGTCAGATTCTTCACCTGGCTGTTGATAACTTCAAGTCCTTCGCGTTGCCGGGATATGGAAGTACGGTCCAGATGTTTTAACAGGTCTGCCGAAAGAGAAGCGATCGGAGTGACAGAGTTACGAATTTCATGTGTCATCACTCGGAGAATACTCTCATAATAAAGGCTTTTCTCTTCAATCTCAATATGTTTATCACCCAACTGCCGGAGGATATGATTCATATCGGCATATAAAGCATTCGTAAAGGGATCATCCGGATTAGCAGGGAAATGTTGCGTCGTATCCTCGTTTCGCATCGCCTCGAAGAAGACGGACAATTTATAATTCAAGCGGGTTGCCAACCGGATTATAAACAGAGTTATCAACAGGATAAACAGCAGACACACAAATGATAAGAAAAATGACAACCGTGTTATTAACAACCAGGAGCCAATCAAGGATAAAAGCACGATCAATACTGCACCCCCTACAATCTTAGCATATAACCTACGACTGTACATAAAACAAAGGTACATCAATTACAGTAAACCAGCAAAAAGGCAGAAAGGATACGAATTGCACGTTATTTTACGAATAAACAGTAATATGTTTGTTTTTAACAAATTAAATCGATTTATTTGTATCCGACTATCTAATGCAAACAAAATACAAACAATTAATCCGGAGATTATGAACAAGACAACGAGACTTTTAGGAAGTTTGCTTATTATCACAATAGCAACATCCTGCGGAACGGGAGACAAAAATCAATCCGCACAAACAGACGATCCTTTGGCCAACAGCCCGATAGTCGGTCAATATGTACAGGCAGGAACAGACAAAGTAATGTCGTGCGACCAAAAACTACTGGCCGATACTGTACGCATACCTCTCAGTTTCTTCACAGAAAAATTGGAAATAGTAAAACTGGATAGTCGGGACGAGGCATTGGTCGGACAAACCGGAGTGACAATTTCAGATAATTACATCTTGGTACATGGCCGCCGGCCAAACCCATTCAAACTATTCGACCGCAAGGGGAATTTCCTGACCAACATCGGTGCGATCGGACAAGGCCCCGGCGAATACCAAATGGTGTATGATGTCAAATTGGACGAGGCAAACAACCGCATCTATATCCTGCCTTGGAATGCATCGCAACTTTTAGTGTATGACTTGCAAGGAAACGTCTTAGACCCGATTCCTCTTTGCTTGCGTTGTCCGAAAGCAAAATTCAATGTCGATCTTACCGGAGGCAAGGTTTCGATAGTTCTGTTGCCTTTCAAAGGCTCTGCGGCCGTTGCCTGGACACAGGATTTGAAAGGAAACAGGCTCGGCTACATGGAACCGGGACATTTGGAAGCACCTCAGGACTTCAGTAATGAAGTAATATCAGGATTCAATATCCCCGGCACGTTCGATGTCAATATTTTATGTATAATGCCGACCCGCGTCGATTCGCTCTACCGATATGACGGAGACAACAGTCGTTTGATCCCGACATTCACACTCAACTTTGCCAATACAGATAAAATTCCCTGGCACGGATACGGAGAATGGCCACACCATTTCATTGGAGATTTCTCAGAACCGCCGGTTGAAGTCGCTCCCGGATCATGGACCAACGGAAAGACTTTTCATTACATCGTGGACAAAAAAACAGGAAAAGGTTCTTTCTTTAAACTCTATAACGACTATTTCGGCAATTTGGAAATCGACTATCCCAGTTATGCATTCTCAAATGGCTATTATATCCGGAATATCGAACCCGGTAACCTCATGACCGACATCGAGAACGCGTTGAAAAACAAGGATATCACCTCCGAAATGCGTAAAAAGCTGACCGATCTTCAAAACACGATCGAGGATAACGACAATAATTATGTCATGATCGCCAAGCTCAAAAAATAGCCTCCCACGAACAAACAACTACTCCTCATCCTGTTGCCGGCACTCCTGCTGACAACAGGATGTAAACAACAACAGGCATCCGGAACGGAAGGCACGATCATCAAGGTCGAAGCTCATCAACCGCTTCCGCCGAAAAACACGAAAGCCCTCTTTATCCGGACCTATAAAGAAGGCTATTACCTTTTCCCAATATACCGGCCGTCGCCTGGACACACAAGACTTCAATGGAGTGAGGATGTTTTTCTGTAGGAGATACAGTCTTTTTTGTTGAAACACGTGACTTATTTTGCTTCAAACAGGCAGAAAAAGTGCCGAAGATTCCCGTTTACAGGCTTTTTACACCCGGATGTGAACGGTCTTGACACCCGAGTGTGAATGATATCGAGACCCGGGTGTCAATGGGTTTATCTTATTATGTTATTGAAAATAAGTCATGTGAAGAAGAATCTTAAACAGGCGGTTAGTGATAGTATGATAGATGGAATAGGCATCCATCATACCTACTATCATTGCTTGTGTCTATTGATATTCAATTGATAAAAGGAAATTAGTGATAGTATGACAGTTGTTTTTCAAAATAATCCTATAAAGAGATAAAGCTGGCCGATGAAGGCTATGCAAAATTTATTTCAGGGAAATTTAAACAGGCTCATAATAAATCATTACATTCGCTACAAATACAGATTCAAGATGAAAAAGCACCTTTTTACCATAGGTATCCTATCCGTTTTACTGATAACGACCGGATGCAAGCAGACGGAAGAAAAAGCACGGCACATCCCGGCCGCCCCACAGATGGAAGCCCAGATAGACCGTTCCGAACCCGTAAAAATCGTAGATGTGGAACAAGCCTCCAGGAAACCCGCTCCGTTGAAGTTGAGCCAGATCGCCTCCGAGATCGAATACTATACCGTCGGAGATGCCCGGTTCACCGTCACCCAGGCAATCGAGCTACCGGATAGCAATGCCTTTATCACATTCAACAACCCGCGCATCTACTACCGGAAACAAGGTATTCCGAGCAAACGGTATGGCTTCAAGGCATTGGCTTATAAATGGAACAACGAGATGAACGGGCAGAACATGTTTTACGATAAGAAAACCACCCGCATGTATGTCGCCCTTAGCGGGAAGACTCAGGAAACGCGGAGAACCGGGACGGACAGCATCCCCTGCATCAGTGTCTTGCCGCCACTGGATACGATGCTGACGATCCAAAGTTACATCTTCCCCGAAAGCCCCATCGAGAAATATCCGCTCGGTCGACGCGACGACAAACTACTTGGTTTCTCCTCCACTGGTTATACCTTATGTAACCAAAGTGAGGCAACGGGAGAACCGGACGGAATCACGACGTTCAACCTCCAAGGCGATACGCTCTGCAAATTCAGGTTGAAAGAAGGGGAGTTGGCCCCGCGCACGATGACCGACAACATTCCGTTCTTCCAAACGTTTTACTGGAACACCGGACAAGACCGGATGACTTTCATGATGCCCTATTGCGACACCGTCTACCAATTACGCAATCCGCAAACCGTCGCCCCGCTCTACGCTATCCGTTACGGGGAGCAAGGGCTTAACCTGAAAGAGATGGCAGATGCTAAAATTCCCAAAGGCAAAATGTGGTTGAAAACTTTTTACGAGAACCCCAAAGGTTTGTTCATGGGCCTTTATCAAAAGGGGGGACGAATCATCGCAAACTGGCTCGGCTGGGAATATGACTACAAACCGAGCCTGACCCACCAGGCGGTCTACTTGAAAGAAGAAGGACGCACGGTCATGCTCCCGGCTGACAAAAACAGGGGCTTCATTAACGACCTAGACGACGGGATGCCTTTCTGGCCGGACGGACAAACGGACGATTGCCTGTACATGCTCCGTACCGTCACCGAGATGCGCGAACTGGTAAAGCGCACCGGCTCGCCCAAGCAAAAGAAGTTGGTCGAACTGCTGGATAACCCGAAAGTGCATGAACGGGATTATGTAATGATCGTTGTACGATAAGGGTGTCTATCCGGCTACAAACCGTACTTCCGTATCTTGTTATATAGCGTCTGCCGGCTGATATCCAACTGTTGGGCACAAAGTGTCAGGTTGCCGTTCTTCTCGCGCAGAACTTCACTGATAAACAGCTTCTCCATCTCCTCCAATGTCACCGGACGGGATGCGGAAGCTGTTTTTTCGATATGGAAATCGTCCGCCCCCAGCGAAGACGAGTCCGTCAACAAGACTGCCCGCTCGATTGTTTGTTGCAAAGCCGAAAGATCCCCTTGCCGGATCAGACCGGAGAGTTTATCCAATCCGCCGGAAGTGACAACCGGCAATTGTTTTCCATACGCCTGTGCGTATTTCTTTAATAGAGACCCGACCAAAAGGGAAACAACCTGCCCCTTCTCCTCCTCAGCCGATATCCGCCTCATCGAAGCCGCTTCTGTCCGCACCTTCCGCCTGCGCCGGAAAGCCCCTTGTAAAATCGCTACCAGCTTCTCGTTATCCCACGGTTTGACAACAAAGTCAGCCGCTCCCCTTTTCAAGGCGGAAACCGCCAGTTCAATATCTCCGAAGGCCGTGATCAAGACCACTTGCGGCGGATCGGGACGCCCCACAATCCGATCCAGCCAAAACAAGCCCTCGCTTCCATCCTGCCGTCCGGTCACAAAATTCATATCCAACAGAACAATATCGACATCGCCCTCACGCAACAAAGCCGGCAAAAGTGTCGGCACGGACACTCCTACTACCGTCTTGAACTCGCGTGCCAGAATCATTTTCAATGTTTTCAACACCGCTTCGTTATCATCCACAAGAATTATTTTCCCATCCAGCATAGTTTCATTTTTTCTGATTACAAAATTATATTTTCTATCAAGAAATCCGCAATCAAACGTAATTTGTTCCCCACAATGTTACATATATTCTCGACATTGTCGAAAACAAGTTACACCTAAACATTTCCCTTCACTCTATGACGGTCCCATTGTCCAATAATTAGACAAATTTTCGGTTTCCCGAAGAAAAAAGAACTATCCTTTGCGACATCCACAGAAAGGGGATAGCTTTGATCCGTATTAAAACAAAAGTCATGAAAGCCGTAGCACTCAAACTGGTCCTCCGTAGTTGGTGGCGCAATAAAACGTTTTCCATTATTTCGATTGTCAGCTTGGCAATCGGGATTGCCTGTACAAACCTGCTGGCAGCCTTCGTCATATATGAATTCAACATCGAGGCTGATAATCCGAACAAAGAAAAGATCGTCTATATGGCCCAGGATTCGCCGCTGAAGTCAGGAGAAAAGGTATCTTTTATTGTTGGAAAGATCCCGATTCAACTAAAAGAGCAATATTCGGAAGTGAAAGATTATCTGCGCTTCGGCTCAATCGATTGCAACTCCGTCACCATAGGGGATAAAAAATACGACCCAATCCTGATTACCATAACAGACACTACTTTTGCCCGCTTCTTTGAATATGAAGTACTGCACGGCAACCTGCATGACGCCCTTGCCTCCCCGGACAAAGCCGCGCTAAGCGAATCATGTGCCCGGAAACTGTTCGGAAAAACAAACCCGGTAGGAAAGATTGTCCAAATAGACCTGGCGGACGGAGGCATACGTTATGAGGACGAAACAACACCCCTTTCCCGCCCTTTCCAAATTGCTGCCGTATTGAAAGAACATTCTCAGTCCTACCTCAAATTCGACATGCTCACCGGTATCGGACAAGACTATTACGGTGGAGGAGTCGCCCTTTTGAAAGTCTCCCCCTCGTTCGACAAAGAACAATTCGCCCAAAAGATCAAAGCAGACGGAGTCCCTACCCTGCAACAGGAGAAAGGGCGATACTATTTCTATACCTTGCAAGAATCCTATTTCCAACACTATACGCAGGAATCGATTCCTTATATCGCCCGTTCCCAGCAATCGCTGTTACTCATCGGGCTGATATCAGCCTTACTGATCCTGCTGATCGCCTGCTCTAACTATATCAATCTCAGTTTCTCCCGGATCCTTCAACAGATACGGATCATACACACACAAAAGCTGATGGGAGCCACACAAGCAGAGATGAACTACCAATTGTTTCTGGATACATTCCTCACGGTCGGCATCGCCTTCCTGCTCTCGTTGCTGATCGCCCACGACCTGATCCCCGTTTTCAACCGGATCATGTCCGGAAGGATCACCACCGGATTTTTTCTGAACAGGCAGGTGCTACCCGTTATCTGCGGACTAATCCTAATCCTGTCCGTTATCCCAGCTTGCTACATGAGCCGGAAAATCGCCAACCTGACGGATAGCAACTACCGCATGTTCTTCACCGGAAACAAAAAAAGAAAGGTCGTCACCGCTCTCTCCGTCATGCAGTATATCATCTCCATCGGGCTGGTTATCGGAACACTCACCATCCATGCACAATTGAAACTGACACAAAAGAAAGGCGAATGCTACCGCAATCTAATCGAAATCGGAAGCTGGAAAGGAGGGAAACTGGATGTCAACACATTCGCAGCCGAACTGAAGAACAGACCGGAAATAGTCTCCGTCACACGTGCCGGAGGTTCCCTCCTCTTCGCCTGGCTCCAACAGATCATTGTTGAAAACAAAGATGGATCAGAATCCTACTATTCGTCGGTCCAATACATGGGCGAAGAAGATCTCCTGCAAACCCTGAACCTACAAATCCACCAAGGACTGGCTCCCCGGGAAGCCATGCAGAAATATGACCAACCAGTCTACATAAACCGGAGATATGCGGACATACTGATCCCGGCCGGCGAAAACCCTGTCGGCCAACTGGTCAGCCGGTATGACAAATCCTTCCAAAATGTTCTGGCCGGGGATCCAAAACAGGCATGTACAATCTGCGGGATTGTCAGCGACCTATATATCAATACGCTGGAAGAAGAAGCGATGCCTTCCTTGATCTATCTCAATAACGCCGGCAACCAACACTACCGGACACTCTATGTCAGACTGAATGAAAAACAGAAAAAGGAAGGGATGGAAACGTTACAAGCGGTATGGAAAAAGGTAAACCCTAATGAATACTTCACCTATATAGATGTATACGAAGTATTCATGCAACGCAACCGCAGGACGACCGATATGGCGAACTTATTGCTGATGTATTCCATCATCAGTATCCTCCTGACCTGCTTCGACCTGTTTGGAATGGCTTTGTACGCGACCAAACAGCGGACCAAAGAGATCGGCATCCGAAAGGTGAATGGAGCCAGCACACGAAGCATCATGTTACTGCTGATCCGACAGTTCGTCAAATGGATAGCAGTGGCATTCGTGATTGCAACACCTCTTGCCTGGGTACTGCTGAACCGTTGGCTGGAAAGTTTCGCCAACCGGATAAGCATTTCCCCACTCTATTTCCTAATGGGCGGAGACATCGTCCTGGCCATCACATTACTAACGGTAGGATGGCACAGTTACCGGGCAGCTTCGAGCAACCCGGTAAAAAGCCTAAAGAGTGAATAAAAAAAGGAAGAAAATCATCCGTTCACCTTCTTATAGTCGGCAAGGAAAGTTGCCAAGCCACTATCGGTAAGCGGATGTTTCAATAAGCCTTTGATAGCAGAAAGCGGACAGGTTGCCACATCGGCTCCGGCTTCCACGCACTGAATGATATGCTGTGTAGAACGGATGGAGGCTGCCAGCACCTGCGTCTCGTAATCGTAGTAATCGTACATCTCAACAATCTTACGCACCAGTTCGATTCCGTCACTCGCAATGTCGTCCAAACGGCCGACAAAAGGAGAAACATACGTCGCACCCGCTTTGGCCGCCAACAATGCCTGTCCCGGAGAAAAGACAAGCGTACAATTCGTACGGATGCCTTTACCTGAAAAATACTTGATTGCCTTGATTCCGGCTTCTATACAAGGGACCTTCACTACGATATGCGGATTTAGTCCGGCCAGTTCCTCACCTTCCTTGATCATGCCTTCGTAGTCTGTGGCAATCACTTCGGCACTCACATCCCCATCCACCATTTCGCAGATTTTGATGTAATGTCTACGCTGGTTTTCTACTCCCTTGATACCCTCTTTCGCCATCAGAGAAGGGTTGGTGGTAACACCGTCTAGTACACCCAATTCATTTGCTTCCCGGATCTGATCCAGATTAGCCGTGTCAATAAAGAATTTCATCGCCTATTTTTTTAAGTAACTATAAAATATAACAAGCGGAAGCACATAATAGTTTATACTATACCATTGATTTTCAAAACTCGAAGCGCACTCCTTTCTCTATCATGCTGCCCCCCCGGAGACGTACACATTCCAATCCGGATTGTCCCACAAATTAATCACCAAATTGACCGGGACACACACGCTCATCATGGCAGGTGCGTACAGTTCATATAATTCTTTACGAGCCAATGCTTCGCCACGCTTACATCCGTCGATTAACAGTTGTTCGTCCATAAATACTTGCTACTCTCTGATTACATGATGAAACAGATTTCCGGATAGTTGCACCGATCTTCATTATTTATACACAAATATCTAAATTTATTTTTATCTTCGCAGAAATTAAATGAGTTGTTGTATGAAGCGGGGAATTAGTTTAATCATATTGTTATTGTGCGCATTATGTTTGCAAGCACAATCTGATCTGACTTGGATCAGAACCAAAGAAGGACGAATGGTGGCAGTACCCAAACGGGCGGTTTTCGACTTGAACCTGCCCAAATTCACATACAAAAGTTTCACGCCATCGGACAGGCAACTGATCGAAGCCAAGTTGCGTGAATTCATTCCCGATCTTCCGGTCCAATCCGCATATGAACAGGAGCGCCCGATGGACATGATTATTTCATCTGCTGCCTACCAGCCTTTCTTCAATCCTTACACACCGATGTTAAGACGTGTTTCGCCGATGGCATTGGATTTCCATGAAGTATCGATCATCCCCGTCAGCGAACAAGTGGCCTTTATCACAAGCGGACAACAATACACATGGCCCGGCATCGGTGGTCTTACCCGGATCAACACGGAACTACTATGGACATACGACCGGTTCTCCCTGTCGGGAGGCGCTTTCGGCGGACGCTATTTCACCCCGTTCAATCCTTCCCCCCAATTCATGGGCGGGTTCAATGCGATGGCCAGCTATGACGTGACCGACTGGATGACAGTGAGAGGATGGGGACAATATACGTTTTACGATCACAACGAAAGAAACAACCCACATATGCTGATGAACCCGTTTTACAACCATACAAACGTAGGCGGAGCATTCGAATTCAAGGTGAACGACAGCGGCTTCAGGGTCGGCGTAGGGGTTAACTACGAATACAATCCGATCCGCGGAAAGATGGAACGCCAGTTCATGTTCTATCCGGCAGGCAAGATCGGAATGTTCCGGATCGGTAACTGAACATAAAGAAATAATAGACAAAATTATCGCAACACCCACTTTTAAATGTGTCAAAACAATAGAACCATGAAACTACATCATATACTCTATACCTTACTGCTCATATCGTTATTTCCCATAACAAGCAACGGGCAACCAGCAAGAAAAGAGAAACTACGGGTTATATCCTACAATATTTGGAACGGTTTCGAACATGATGCTTCCCGGCGAGCAAATTTTATCGACTGGATAAAAGGACAGCAACCGGACATTCTGGCCATAACCGAACTGGTTGGATTTACAGAAAAAAATTTAGGCCAACTAGCCTCCGAATACGGGCATAAGTATTATGCCATCGTGAAAGAAGAAGGATACCCGGTCGGCATAACTTCCAACAAACCGATCACGGTCGTAAAGAAACAAGTAGAAGATTTCTGGCACGGCATGCTGCACGTAAAAACGTATGGATTGGATATCATCGTCACCCATCTCAGCCCTCACGACTGGAAGTTCCGACTGAAAGAAGCGCAAATGCTGACAAAATACATACAGGACAATCAGTTGGACAACTGTATGGTCATGGGAGATTTCAACGCCTATTCGCCTTTCGACGCCGATTGGGTGGAAACACACGCCCAACTCATCAAAAACAAGCAGAAATGGGATGCCGAACAAGAAACATACCGGAATATGCGTGACGGACGGCTTGATTATTCAGTTCTGTCCCAATTCCTATCCATCGGGCTGACCGATATATGCCGTTTGTATGTCCCTGCCGATAAACGAACGACATTCCCGACCGCTTTCCTTTACCGATGGCAACATGGCGACACCCGTCTGCACGGGATAAGCGAACGGTTGGATTATATACTGGTTTCTCCATCCCTGGTTTCCCGGTGTGTCGACGCCCATATCCACAACGGAATAGAAACTGAAGGGATTTCGGACCATTATCCGGTCAGCGTAGACTTGATCATTCACTTGTAAATTCCCAGGACTCCATGCAGCTGCCGCCTAAAATACCGGTTCCGCCTTCTACATTCGAATAGATGCGGACCGGTTCGGCAAAGCCTATTTCCGCCAGATCGCCGACAAAGCCACTCTCATACAAATCATTCATGGTTTTCATATAGTTATAATAGGAGCGAGAAACGGAATACAGATAACAACGGTATATGTAGGGGGTATAATCGACACTCTGAGTATAGCTAAGACTTATTTTCCAAGGGATCTTAAACTGATAGCTTTTCCCATCGAACAACTCGTCCGAAAAAGCGAGTCCGTTATAACCACCCACACCATCATATCCGAAAATCTGATCTAAAGCCGAATTCTGAACAGCAAATACCGGTTCACTACCATAATCAGGCCTAAAAGAATACCAGGAATAAACGGTATCGTTTTCTCCTCCCCAAATATTTCCCTGACGGAAATAAATCAGATAATAATTGTCTTCGCCTGGTTCGTCGTGAAGAGTGAAGCACACGGTATTATTTTGAGCCAAATGTATATATGCATCATCAAACCATTCAGTAGTATCTCTTACACTCTCCTGTTGAAGCTCGAAACCCGAGACAGAACAGGGGCGAGGGACTTCCGTCACGGCCTCCACATCCTTAAAACCATTCCGAGAAGCCACAAGGCGTATCCGATCGCCCGTCACAGGTATATAAGATGAAGATTTGTAACGAACGGCATCGATATCAAGCTCTTCATACTTTACGGCCACTTCGGACAATGATTCCCGGAACACATCGTTCACATAAAGTTTTACATCCGCACCAGACACAAAAATATCTTTGACCTTATTATCCGCATAAAACCAGGTACGGGAAAGTTCTACCGATAGTGTATCACCTTGTACGGCCAGACAATTCAACACCAGTTTGGGTTCAGGACGCATATGTTCCAAATTTATCTCTTTCTCGCAACCGGACAAGACAAACAACAACAAAACCAATATACAAATATTATATCTCATCTTTTTCCTCCTTCAAAATTTATATGTATATGAAACCGACGGTATGATCGGAAAAATACCAATAGACTTGAATGCATTCCGATAGGTGACATTCGGATTCCCATAGTCGTCTGATCCAGCCTCCTCTTTGACATCTCCTTTATAAACCAGGATAGGATTCATCCGGCTGTACACGTTATAAATACTAATATTCCAAACTCCCATACGCCCCTTCTTTTTAGGACGATATATATTAATGCCCACATCCAAACGATGGTAGGCAGGAAGTTGATAATTATTACGTTGGTCATAATAATCTTCACCAGTCCCATTCCCCCAGAAAGGTCTTTCTCCCGGTTGGTGCAGATGGTCACTCGGATAATAATTTTCCAGTGACAATGTTGTATAATTACCAGACGAATAAGTCCAGGCAGCCGACAGCTCTACTTTTTTGGAGAGTTTATGCATGACAACAATATTCAATTTATGCCGATTGTCGTAACGGGAAGGATAGCGCCGTCCTTTATTTATTTCGTCAAACTGACGATCCGCCCACGCCAGCGCATACCCGACCCATCCGGTTGTTTTTCCTGTTTGCTTACGAACCATAAACTCCACTCCGTAAGCACGCCCTTCACCGGAAGCCATCTTATTTTCCCATGAAACGGATGAAGGAATCAGACTATAACCATCCTTATATTCCAACAAGTTGTTCATCCGTTTATAATAACCTTCAACAGAAAAATCCAATAGCTGATTCCAATTGTAATAACCACCCAAAGAAATCTGGTCACTGACAAGCGGCTTCAACTTATTAGTCACCGGCATCCAAGAATCAGTCGGCAAATCCATAAAGCTGTTACTGATCAAATGTACATACTGGTTCATACGGGAGTAAGAAGCTTTCAAACTAACATCCGGTGAAAGCAACCAGCGCATAGAAACACGCGGCTCAATACCGGTATACGTCCTGTTATCAATATTAAACAGGCTGAAACGAAGTCCGACATTTAAACGAAAAGCATCGGAAATCGACCAATCATCTTCAGCATAGGCAGCCAATTCATGTGCCCACAACTTGTCGTCGGAAAAAGTTTTAGCAATCTGCATAGAATCCGGCAGACTATTGTCCAATGCTTTCATCCGGTTATACTCCGGTTGAAAATAATGAATCAGGTAATCACCGCCAAAACGGATACGGTGTGCCGCCACCGGTCGATAATCAAACGAGGTACGAACACCAAAATCCGTGATTCCTGTCACATTGGTCGTCTCGTCCAAAGAATACTTATATCCGGAATCACCTTCCTTACCGGAAACATCTTCCTCTTTATATCTGATTTTAGAACGATATCGCGTATAGAAACCGGACAATTTTCCGAATAACTTATTACTGAACGCATACGTCCAGCCAGCAGAAGCGACCAAATTCCCCCAACGCATATAGGCGTCGATCGTATTACGATATTCGCTTGTATATTCGGAATAAGCAAAATCTTCACTTTCTACTTTCAAGACATCATTCCCGTTATAGAGGCTCAAATACATCCTACTCCGGTCGCTGAAACGATGGTCGATACGAGCATTCAAATCATGGAAAGCATAACGGACATTAATACGTTCCCCATTCTTTTTATTTTTCTTATTTACAATCGCCAACACAGGAGCCGTCAGCACATCCAACCACGTACGCCTAAGCGCTATATTGAAAGAAGTCCGGTCTTTCCAAATCGGCCCTTCCAGATTCAGATTACCGGAAACCAACCCTAAAGAGGCGGATCCATGATACTCTTTCATATTCCCCTCCTTGGTATGCACATCCACCACCGAAGAAAGGCGTCCGCCGTAACGGGCCGGGAAACCGGCTTTGAAGAAATTCATGCCTTTAATCGCCTCATTGTTGAACGCAGAGAAAAAACCGCCGATATGATTCACCTGATAGACAGGATTACCATCGACCAGAAAAAGGTTCTCATCCGAATTTCCACCCCTAACATACAAACCAGAAATACCTTCCGTCCCAGCCGACACTCCAGGTGTCAATTGCAAGGTCCGGATAATATCGGCCTCCCCCAACAAAGTCGGAGTCGCACGAATAGTAGCATGATTCACCTCCAATGTTCCCATTTGCGTACTACGGACCGTTTGGCGGGTTGTTTCCAAGGCTGTCACCAACACTTCTCCGATTGCGGCATTAGGCTGCAAATCGATTACCAAGACTGTGTCTTGCTTCAACACTGGAATTGTGAACAGATGGCTCTCATAACCGATATAAGACGCTTGCAAACGAACGGGAGCACCATCACTGCCCGACGGTACAGGCAACGAAAGACTAAAGAATCCATAGGTATTGGCAGCCACACCGCTCAGGCTGTTCACTTCATACACAGAAGCCCCGACCAGGGATTCTGCGGAAGTTTTATCCCGCACAAAACCGCTGATCGTGACCTGTCTGGGTTTACGTTTCAGAACGACAATATTTCCTGTCCTCTTGTACACGAACGGATAGCCGGCAAAAAGTCGTGCCAGACAATCGTCCAATGCAGCATCGTTCACTTTGAAACTCGTTTTCTGAAACTCTTTCAACAAAGATGATTCATACGAAAAAGTCACTCCGGCCTGCTTCTCGATCTCTGTCAGAATCTCCTTCAAAGAAACGTTCCACATGTTCAATGTAACCGTTCGAACCTCATCTCCACCATTTACCTCTGCCGACAACTTCTCCGATATCAAAAAACAACTCAAACACACAAAAACACAGGTAAACCATCCTCTCGACATAAACTTCTTCATCTTATCTTTATTGACTTTTCATCCATAAGACAGGAAAACAGGAAAAACCCCTACTCGATCCGGAAATTTTTTTAAATCAATCATAAACGGCAAACGGATTCCAAGAGGGTTCTTTATCACCGAAAGGCATTGTAAAACGGCGATGGGCCAGTTGGCAACCGGCAACAATTCCAAAACCACCTTCGACATTCGTATAAGTGGCGGTGGGTTCCACCAAACCATCTAAGTAAGCATCACCCAACGAGATAGAGAAATTACGGATTACAACCAGATACCGATAGTATTCTTCCGAAATAGCCATCAGACGAATATCATAATGCACCGTTGTCGTTACAGAATCGCCCTTAAAGGAACTATCGACAGGCCAGAAAGAAGAGCGGACCGTATAGTCTTTGCCATCGAACATATCGTCCGTAAACGTGCCCCGGCAAGTCGTCCCATCTAACTGTTCAATAACCGGATTCGTCACTGTCGAACGAAATACCGGATCTTCATAAACTACACCCAACCAATCCGTATAATTAAGTTCTGACCGGTACATCGAACTACAGGTTATCACACTGTCTCCCTTCTGGAACTCTGTCTGTTTTTCAATTATCAAGCGATAATAGTTTCGTTTATCCGGCTTGTCACGGAACCGGACATACAGCCGTATGGAAGGATATTCATATCCTCCATAACCAAAGCGGGTAAAACGGACCGTATCGACAGACAACACCTCCACCGGATCCGGGATAACTGTCTCTCCCCCTACCGGATCGAAACCACCCGCCTCTGCTTCCAGCCGTAAGCGATCGCCGGCCCTCACACGGCATCTGGGCAACACGTACCGTCCTGTAAACCGGCTATCGGAAACGGGCTGCATACGTCCTTGCAAACGGTCGTTTATAAACACTTGTATGCTGCCATCCTCGACCCCGTCGTCCGTAACCGTGTCCAAGACAAACCAACTTTTGGACAAGAAAGCCGTCACATCCGTATCCGGCGAAACGGAAGCATTCAGCACCAGGCGTGGAGAAACGGGCGGAAGGACCAGCACCACGTCGCGGGTACAAGAGGCAAACAAAAGCAGGCACAAGGCAAACAGTATCTTCTTCATCGCCATCAGAATTTATATGTATAAGAAACGGAAGGGACGAAAAGAAACAACAAGGTCTGCTCCAACACGACCTCCCGCCCTTTTTCCGTTTGATAATAAATAGGCCGGACTGAGAAAGGATTCGCCTTAAAATAGGCATTGCAAAGACTCAGGTTCCAGATTCCCATACGCCCGTTCTTCTTATACCGGTAGAAATTAGCACCTAAATCAAGCCGGTGGTAAGCCGGAAGCTGGTAATTGTTGCGCGAACTTGCGTTCTCGCCATATCCCCACCTAAGCTCCTCCTGATAGCCGCGCTCCGTCAGCTCCGGTAACGGGCGGTATTGCACATCCTGAATCGTCAGGTGATTACCGGACTTATACATCCAGGCTGCCGTCAGCTCCACTTTCCTAGAAAGTTTGTAGGAAGCGACGATATCGACTTTATGCCGGTTGTCGTATTTGGAGGGGAAACGATGTCCTTTGTTGACCGTCCCATCCGGAAACCAGCGATCGGACCAGGAGAGCGTATACCCGATCCATCCGTTAAACCGCCCGGTCTTTTTCTGCACCATCAGTTCCAAGCCGTAAGAACGTCCCTTCCCCACTCCGACCCGGTCTTCCCACCCCTCAAAAGAGGGAAGAACCGGACCGTTATCCTTATATTCCACCAGATTATTCATCCGTTTGTAATAGCCTTCAGCCGAGAAATCCAATTCTTTATAATGCCAAAATAGGCCACCCGTTACCTGATGCGCATGCATCGGACGGATATTCCCGGTAACCGGAACCCAGATATCCGTCGGCTGGCTGATATAGCTGTTGGACAATAAATGGATATATTGGTTCATCTTCGTATAGGACACTTTTGCCGACAGGTTCCGCCCTAACAGATAGCGGGCGGAAAAACGGGGCTGGAATGACTGGTATGTCTCTCCTTGCACATGGAAAAGGGTAAAGCGCAACCCGGCATTCACCCGCAACCGGTCGGTCAGCAACATTTCGTCTTCCGCATACAGGGAAACTTCGTGGCCATGAATCAAGGAATGCGAAAAGACCGTATTATTCATTTGCGAAACAACCGAATCCTTATACCAGGAACTCATATTGCTCTGTTCGGGACGAAAAAGATAGAACAGGTAATCGCCTCCCATCCGGACCCGGTGGTCGACATTCGGGCGATAGTCAAAAGAGGCTCTCAGACTCACATCTTCCATAGCCGAACGATAATGCCCTTCCTGAAAATAGACCTGTCCGCTCTTATCCGGCGATGAGACAAAAGCATTCTGCTTCTGGATTATATGCGAACGATAGCGGGTATATCCTCCGGTGAAAGTGGCAAACAGTTTCCGGTTAATCAGGTAGTTCCACCCGGCAGACCCGATCAGATTTCCCCAGCGCCAACGGAAGTCCCGATCTTCACCATGTATATCTTTCGAATCCTCACCGTTACGATAACTGTCACTTCCCATGTAAAAACTCAGATAAGCACGGCTACGGTCCGTAAAAGAATAATCGACTTTAGCATTCATATCGTAGAAATGGTATCCCCCCTTCCATTCAGTATCGGCCTTCTTGTTCACTGCCGTCATGAGTGGCCAGGTAATCAATTCCATCCAAGTACGCCGTACCGACACGTTGAACGAAGACCGATCCTTGATGATCGGCCCTTCGAGATTGGCACGCGCCGCCAGCAAGCCGATCGAGATATTCCCGTGATATTCTTTCCGGTTTCCTTCGTTTGTACGCACATCTACAACAGAAGAAAGTCTCCCGCCGTATTCTGCCGGAAAACTTCCTTTATAAAAAGTGGCATTCTTCACAGCATCCGGATTGAAAGCCGAAAAGAAGCCTAACACATGGTCTGTATGATAGACCGGATTTCCATCAAGCAAAAACAGGTTATCGTCGCCATCACCTCCCCGCACGAACAAGCCACTCATGCCTTCTGTTCCTCCGGTCACACCCGGTAGCCGTTGCAAAGTCTTGACAACATCCGTTTCGCCCAACAGGGCCGGCAACGATTTCACCCGGCTTGCCGGGACATCCGACACCCCTACCCGACTGTTCAAAACATCCGACCGGGGAGAAATTCCTTTTATCACGACTTCCCCCAGTACCCCGGCAGGCGATAGGGAGAGATCGATCATCGTGTCGCAGGTCAACTCGAACGTAACGAAACAGGGCTCGTAGCCGACATAAGAAGAAGACAGCACCACTTTCCCCGGAGGTAGCGTAATACTGTAAAAGCCGTAATTATTGGAAACCGATCCTTTTCCGGAAGAACGCTCCACCACGGTTGCCGCAATCAGACTCTCGTAGGATACGGAATCCCGCACAAACCCACTGATGGTATATTGCCGGGGTTTCCGTTTCAATATAACATAACGTCCCGTAATCCGGTAAACAAGAGGTAAAGGCTCGAACAACCGTTTCAGGCAATAAGAAAGAGACTCGTCGCGCGCCGTCAACGAAACATGGCGGAATTCTTTCAACATCGACGATTCATAGGAAAAAAACAGGCCGGTCTGCTTTTCGATCTCCAGCAAAATATCCTGTAACGGTACCCGCTTCATATCCAGCGTGACAGTAGGAGTCGGGTCCGCCAACAGGGGCAAAGGTTCTTTCGCTCCGATCAGCGGGCAACATATACAAATCCCGATGACAAATAGGTAAACACGATACATATTTTTTATTTATCTTTCCGGGGAACCAATCGGATATCCAACGTCTGATTGATAACCATCAGGACTTCGTCAAGAGGCAGATCGTTGAATGTTGCGGTCAGTCGGGAATCCGGCGAATCCACTTTGTTGATGATCTCCACCTGGTAATACTCGTTCAGGTCCCTGATCACCTTCTCCAAAGGCGTATCGTTAAACCTCAACTGCTTCGTTTTCCAGGAAAGATTATTCGGATTCTCTTCCTTCAGGATATCTATTTCTTTCTTTTCATTCGAATAAGAGGCCGACATTCCCGCTGTCAGGATAACCGGTTCAGGCTCCTTTCCGGCAGCAAAACGCACTTTTCCCGTAACGACATCGACTTCCGTCATGTCCGGTTGTTCACTAACTTGGAAGCTGGTACCTAAAACCGTCACCTCCGTCATGGCAGTATGAACGGAAAAGGGGCGCGCCTCGTTCCTCTTCACCTGGAAAAAAGCTTTTCCCGTCATCTCCACCACACGTCTTTCCTTTCCATATTTCTTCACATCATACCGAAGTGTCGAATTTCCGGCCATAGAAACCAGCGTGCTATCCGGCAAATAAACATCTTTTAATTGCCCCGATACAGTAGCGACAGATACCCATTCGGGATTATTACGCTCTTTCACATAAAAAGTGCCGAATCCAATAAGCAAAAGCACAACAGAAGCGGCCGCCATCCAATAACGGCGAAAAGCGACCTGGCGGCAGATTCCCTGCCGAAAGGCAAACCGTTTCCAAGCCTTATCCTCATCCAAGCTCCCCTCTTTGTAGTGCCGGACTACAAAACGAAGGCGTTTTTCAAATCTATCATCTCGCTCGTTGTTCTTCATTTCAATTGACAATTGATAATGGACAATGGACAATTGCCACAACCCTTTCCATTGTTTATTTTCCTAATTTAAATTTATACCCGACAGATAAACTGAAAGTATGGTATTTCAAGTCGACCGAATCATATTCGTATTCCTTGCCCAAAGAGGCATCGTAACCGACATTCATCACACAGGAGCCTATTTCCAATCCTGCCTGAAACGAAAGTCCCCAGTCGAAAGAGTTATCGTGCGTCCAACTTTCATGACTAAAACCTTTCTCTACCCATCCGCCACCATACAAATAACCTCCATTACCTCCATAATAGATAGAGCCATAACTTTCATGACTGCTACTATTACCCGGTGTATATTCATTATACACAGCTATATTTTTATCTCCCATCGAATAAGCGATATAAGGACCGGCAGCCAGATTCAACCGTACATTATCCGCTAAACGGAATGACAAATTCGCCATCAACGGGACTTGCAAGAAATGACGCCTCGTCTTATAATAGCTTTTACTAAAAGTAGACTCCGACTGATCGTCTATTGTCGGGTAAATGTTCCCGAACGAAGTCGATTGTCTCGAATATCCCCGTTGAGCATAATACAACCCCGATTTCAATGAAAAACGGTCCGGTTTAACAACATACTCCACTCCAACTCCGATTTTCCAACGGGCATTCCAAGTGTATCCCGGTTCATCGATATAAGAAGAGCCGCCTCTCTTGACGGCCGTCATCCCGACTTCCGGCGTCAACGACCACCGTTGTGCGCTCACCGATACCACACTCATCATCAACATCACAAATAACACGAATTTCTTCATTTTTCTTTTTTGTATTAGTGATACATAAACATTTAACCTTTCTATCACTAAGACCGGAAATCTGAAAAAACCCCTATTCATTCAAGAAAAAAAGAAACAATAAATCCGTATGGCAGTTTCCCGCAAAGTCTTTAATGCTTTTCCCATCTGGTTTTCAACTGTTTTAATGGAAATATGCAACTCCTCCGCAATCTCCTGATATTTCAATCCGTCCCGCTTGGAAAGCAGAAATATTTTCTTCCGTTCAGCAGGCAATCCGTCGATAGCCGCCCAAAGACGCGCATCCCGTTCCGATTGATATATCTGTTCCTCTTCCGACAGGTCTTCTATATCAGCAATACATTCCGTTGTCTGTAACATATCGGAAGACTGGGCGATAAGCGTAAGGGAACGGTTCCGTACCGCCTGATAGAGATAGGATTTAAAGTTAGCAATTACCATATCATGGCTGTTCTTATCCCAAACATCGGCAAAAACCTGCTGCACGACGTCCTCGGCATCTTCCGTTTTTTCTGTAAAACGGAGTGCAAACAGGCACAAGGGCTTATAAAACTCCTTGAAAATACGTTCAAATTCACCCGCAGATATTGCCGCCATACATTTGTTACTTGTCTCTATTCACTGCAAAGTAAAGTAGTTTTCCATTTAATAATCCGATTTTCAGGTTCTTTATTATGATTTTAATAAATTATACCGCACAAAATCACCTGCCTTGCAAACATAAACAAAACACGGACTACACAGACTACACGGTTTTAATTCATCCGTGAGGTCGGTGCAATCCGTGCCTCAAATATAGTAAGCCTGAATATGCTTATCCTCTGAATCCGATAATCTCACGCACTTCACGCAACGTTTTCGCAGCGCTCTCGCTTGCTTTTTCGGCTCCCATGCGGGCTACTTTTGCCAAATAGTCTTCGTTGGAACGAATGTCCAAGATACGTTCACGAATCGGAGCACAGAAATTATTGATATCTTCAGCCAACTGCTTTTTCAAATCTCCGTAACGGATCTCGCAATTGTTATATTTCTCATTGAAGAAATCGAAAGTATCTTTTGTCGATACGATCTCCATCATCGTAAACAGATTGGCAATCGGTTCGGGTTTCACACTGTTCGGTTCCGTCGGACCTGCATCTGTCACAGCTTTCATCACCTTCTTCTTGATTGTCTTTTCATCGTCGATCAGGTAGATAGCATTACCTTCGCTCTTCCCCATCTTGCCGGATCCGTCCAGTCCGGGAACTTTGATCGCCTTATTGGAATAATAGAAAGAGGCGGGTTCCGGGAAACATTCGACTCCGTAAGTTGCATTGAAACGACGGGCAAAACGGCGCGCCATTTCCATATTTTGTTCCTGGTCTTTCCCTACCGGTACTTTCACCGCCTTATGAATAATGATATCGGCAGCCATCAGAGTCGGGTAGGTCAGCAAACCGGCGCTTACGCTATGTTTATTGCCTTCGTTGAAAATTTCCTTTTCCACATCCCCTTCCGTGGTGTTGACACGGTCGATGTGCAACTGCTGGCGTGCCTTATCCTTGAAAGAAGTAGTACGCATCAACTCGCCGATCCCTGCATTCATATTCAGATACAGATACAATTCGGGAATTTCGCGCACATCGCTCTGAAGATAGATGGTCGCTTTTTCCGGATCGATGCCACAAGCCAGATATTCGGCCAGGATCGTCTTTACACTGTTACGGATATTATCAGGATGCGGATGTGTAGTCAACGAGTGCCAGTCTGCAATAAAGAAAAAGCAATTATACTCATTTTGCATTTGCAAAAATCCTTTTACTGCTCCGAAGTAATTCCCCAGATGCAAATTACCCGTTGGGCGAATGCCACTTACTACTGTTTCCATTTTCTTTCTTAAATTATTAATATCAAATGGCGACAAAGATAGCAATTATTTTGACAGATTCCGAATCTTTATGCCTCCGGCTGATCCAATATCTCATCATGAAGATATGAAAAACAAAAATATAGTTCATGTCTATCAATAATTCGGACAAAGCCGTTACGATCATATCGTAATTAAATAATATTCGTATATTTGTATCGTGACAACATATTAAAAGCAAATAAAGTCATGAATAAATTGTTATACCTTTTATTGATCGCTGTCTGTTGGAGTTGCAGTCAGGATTCTGAAACAGAAAAACACCAGAGTAAACGGGATCAGGTGGTCGACGTACGGGACAAAATGAAAGAGTTTTCAACACAAGATGTGCTGATAGGCCGGATATCGAGGACTTATCTAATCGACAATTATTTAATTGTCACCGATTATAATTCACCGGACAAACTCATTCATCTGTTTGACAAAAACACATTCGAACATCTTGCCAGCAGTACATATCAGGGACAAGGTCCGGATGAGATTACAATTATAGGCCATGTCGGAATCGACGAGACGAACCGCCGCTTCTTTGTATCGGATCACGGCAAACTGAAAATATTCGCTTACGACCTGGACAGTGTTTTAACGACTCCGGAATATCAGCCAAGTGTAAAAATAGATATGAAGAAAAAACTGTTTCCGGATGATTATTTATATTTGAATGACACACTTTGCATTGCCAAAATCATCGAACCGATAGGTAACAACGATTATAAACCTTCGGTTGCCAGATGGAATATGGCAACCGAGGAAATAAATCCTATGCCATACGAATATCCCGATTTGAAAAAAGTCCGCTTCATATACGCTGCATCCGCAGAGCACCAATTATATGTCCAGTGTTATACTCAATACGACCTGATGACCATCTGTGATTTTAACGGGAATTTAAAATGCAATATCTACGGCCCGAAATGGGTAAACGAAAAAACACAAACCCAGCACTATTCTCTCGGAGTTGAATTTTGTGGAGATAAGATTCTGGCCCTTTATTCCGGTGGCGATCACCGCACAGACGCCTACTATCCAACAAAGTTCCTGGTCTTCGATTTAAATGGCAATTACCTCAAAACCCTGGAAACCGGATACATGATAACCGATTTCTGTTATGACAAAGAAAATAACCGGCTTATCATAAACTTAAACGATGAAATACAGTTCGCTTATTTGGATTTAGAAGGGATAATTTAGACTATATCAGTCCGACAGTCTTGGCTATGCAAAGAAACTTTACTATCGTTGTTATATTACGGACTGAATACACAATTCAGATAGATAAAAAGAGTAGATTCACATTCTGTCAGCCAACTTTGAACAAGTCTGTTTCCAGTATAATTTGGAAAGCCAGAAGAAAGATATCCTTCAAGCCTTTTCGCAATCGGATCACGATTTGTTCCAAGTGCTTTTTATCAGCACTCCCGATTTATTTGCGTGTTTGGGATTAACCCAGACACGCAAGTTATTGACAAACTTTTCAAAGAACTCATTTTATTTACTGCCAGAGCCGCTTAGGGTTGGCGAATTTTTAACGAACTATTGTGTATGAAATATACCAAAGAAAAAATAGGACCTTATCTTATAAGTTTTTCCCATTTCCTCTGTCACTGTATCACTGATTTCTTTCTATCAGTTGATATTCAAATTGTCTGATTTGTGATACATGCCCGTTTTCTCTATCACTACCCTATCACTGGCAATAGCAGTTTTTCTCATCCCTGTAAATCACGCGATTATTTTATGTAAAAACGAGTGCAAAATAGGTAAAACCGGGTGGTTTTCATTGTCTAGCACGGTACTTTAGTTGCCGGACACCCCCATGTTGCCATCCTTAACACCCGGGTGTACCGACTTTCTACACCCGGGTGTTAAGGATGGCAACATGGGGGTGTTTACGGAATTATCTGCTTGTCTTTGGCAAAAAAAGAGAGGGCTTTTGTGGAATGAAGAACCGTATTTCGCCGATTTAATACCTGTTATATTATTTTTACATTTGTTTATTCGATTATTCTATATGCTTTTTCCAAAGCATATAGAATACAGCATACTGATTATCAATAATATAACAAAAAAAACATGTTCCAGAGGTGATAGAGGAGTGATAGAGGAAAATGTCTTGTATCACTGTCTCTGACGCTTGAATATTAATAGCTACAACCTTTGGAGTGATGGAGTGATAGAGGATTTGCAGAAAACTTCATATGTAGATCACAACCCTGGAAAATTTTGATGCGGTTGTCCTGAAAATGGCAGGAATATGCCAAATTTTGAAGAACGCCCCGGTTATGATCCGCATGACCTACTACGGGTATCCTCCAGCCCGATGTTGCTCTCCCGGACAGTTCCAATATTCAGGCGATAAGATAAACCGGAAGCATTTTCAATAGACAACTCCGGAAAAGTTGTCAAATCTTCTCTCAGTCGCATTATGGTTTGCGTCATAGATTTCTTTATCGCTCGGTTTTGCTGCCTATTTTCTTCTGTCGATTCATCTTCGCTCAAAGGCCGCCCTAACACATCATTACAAAAAACAGGATAGCTGACAGTATGATCCGGCGCTTCCAAAAAGCGGATAAAAGCACGTAAACGGTTTCTTGCCAAAAAAACTTTATGATCCCGATCTTTCAATTCTCCCGTTTTCTTGCTGAAAAAAACATCCTGCGCTATCTCTATCCACTCCGAAGCATCCGAAGAAAGCGCTGCCGGTACGGGCGTAACAGGAGCAACAGCTGCTTTATTATACTCCACCTTTTTGCGGCGTTGCCATATATACATTATAATAACAAGAATGCACCACAGCAAAATCAGCCCCCAAATCAAAGGCATCCGGCTAAATAAATAGGAATGGGGGAACAGGACATACGCTTGTAGTTCTATTTGCCTTTGATCCTGTTCTACGCCAAAGACAATGGGGTCTAAAGCGATCCCTGCCCGAGATAACGGCTTATTCGAACAACTGACAAGGCTGTCGCCCTGTAAAAAAGAAACGGCAGTCCGGGCCATTATGCCTTCACTTTTCAGTTCTTCTTGAAAAAGACTGTCGAGGGTAAAGGCACGATTGGGATTTTCGAATGAAATGAACATCTGAAAAAACCATTCTCTTTTATCGATCAAAGCAAGACTATCCGCCTGCTTATTTTTTTTATAAACAACTTTTCCCTTTTCGGTCTCGATAACAGTAGAATCAGAAGAAATGCCGGTATCAGATCTTGGGAAAGAGATAAACTCCGGTTGCATCAGTTCCTTTTCCAGATCGACTGCATGACTAAAAAGATAAGTTGCTTTAAGAATCTGCTCATTTTTAATTTGAGAAAAGTAACAACAAGATAAAAACACGACCAATATCGTTAAAATCGATATCCCTCCAAAGACTATAATAAATCTATGTTTTTCCATTTTCATCTCATTTGTGAGACAAAAGTAACAAAACGAACAAGCAAAATCAACACTTTAGCAACATTTCACCGGAAACAGCAAAGTGTTTCCACTTTTAGTTGACAATCTTAAATCGGAAGATTACTTTTACGCTCAAAAAAGGAACATGAAAAAGAAAACAGTATTAAAATTGCTTTTTATTACAAGTTGTTTGGTGGCTGTGTGTAGCCTGTTTTACAATAATGAAACAAGCACATTGGACAGTCTGGCATTTCAGAATGTTGAAGCATTGGCCCAAGGCGAAAATGATGATGATGCCCATTGCTATGGTTATGGTTCAGTCGATTGCCGAAGCTACAAAGTAAAATATAAAATATCAGGTTTAAGTTTAGAATAATCGTGAAACGTTTTGCATACGTATTATTAATAGGTATCAGTGCGATAATCTCCTGTACCGATTCCCCCGGTACTTACTACCCACGATATTCGACTTTTCCCAATGAAAAGGCAATAAGTGCGCGGGTGATCGAACTGGACACTGCCCTCTTCCGCTACCCATTCCGGGTAGTGGTCAAAGACAGTATAGCTATTGTAATGGATTTGCATAACGCAGACAATTATTTTCATGCTTTCACATATCCGAATTGGAAACATATTGTTTCTTTTGGCAAACGGGGTGAAGGACCGGAAGAAATGCTTTCGGCCGAAACATTCCAGTTCAACTCCCTCGATTCCATATATGCACTCGATGCAAACAAGATGCAGATCTCACGCTGGGCGATTTCAGCAAAAGACCATTCAGCTACAAGACAGGAAGTGATACGATTAGATAAAAATCTAATCCGTTCATTAGATTTCTGTGCCACAGACTCTTGTTTTCTGATCCCGGACTATTTAGGAGAGCACCGATATTGGCAAGTCAATTACAGTGGTAAACCTATCAGAAGCATCGGTAAAATACCTACCGAAAAAGATTTGGCTTCGGAAATCCGCCCGGCATTAGCACAGGCATGGCGTAGTTTTATCGATTACAACCCGCACAATGGCATATTGGCAATGGTCACCCAATTAGGGGAATCCATCGAAATATACAATACCAAAGAGAATACCCATACCGTATTATACGGTCCGAACGGCGAACCCCGGTTTAAAAGCATCAAAGGTGAAGGCTTCCCGACCGGAATTATGGGATTCAGCGATATTGTTATCACAGACAAATATATCTATAGCGTATTCCAAGGAATCCGGTTTAAAGACAAATTAGCCTCTTATCAACGGGGCGAAAAGCCGGAAGACGGAGGGCGTTATATATATGTATTCGACCTGAAAGGAAATCCCATACAAAAATACACCTTAGACAAACCCATATACGGAATCGATATAAACGAAAAAACAAAGACGGTCATCGCCACATGTGTAGAAAGCGACGAGCCGATCATGGAATTTAAAATATAACAATAGATGAAACCACTGTTATACATATTATCTATATTCTTTTTGTTAACCTCTTGCAAAGAAGACAAGAAAGATCAATTTGCCCGTCTGGTTCAGGAATGGCAGGGAAAAGAGATCGTGTTTCCGCAGGATATGGCTTTCACTCGTTTCGTCACTGAGCAGGTGGAATACCGGATACCCGATGCGGAATATAAAGTGCTGATTTATGTCGATTCAACAGGTTGCACCAGTTGCAAATTGCAACTGCCGAAATGGAAAGAATTGATCGCCCATGTCGATTCGGCAACAAACAGCAACATCCCGTTCATTTTCGTCTTCCAGTCGAAAGATGATAAAGAATTGCGATATATCCTGAAACGCGACAACTTTAACCGTCCGGTCTGTATCGACCGGGACAGTCAGTTGGACAAATTGAACAAATTTCCGCAAGACATCACATTCCAAACCTTCCTGCTTGACTGGGACAACAAGGTGAAAGTGATCGGCAATCCGGTGCATAACTTGGAGGTCAAGGATTTGTATTTGAAACAGATGACCGGGAAAATATCACCGGGGCGCGACCGGATCAAAACGACGGCAAAAGCCATAAACAGCGAAGTAGACTTCGGCGCATTTTCGAAATCCGAAGAGAAAACGGCTGTTTTTGAAATAGAAAACACGGGAGACAATCCCCTTGTCATATTGGATATCAGTACCACTTGCGGTTGTACGACTGCAAACTATGACAAACGCCCAGCGAAGCCGGGAGAGCGGCTTCGTATTGAAGTCAGGATGACACCGAAAGACACAGGCTTTTTCGATGAAATCGTCACACTTAAATGTAACACAGCAAGTCCTGTCAAAGTAAAAATAAGAGGCCAAGTTCAGTAATTGAACGAAAGGGAGCCTGCCTGAAAAGCCTCAGAAACTACGACGGCAAGCTCCCCGAAACCCCTTAGAAAGGAGGTGTATGATGGTAATATAAACCGGACAAAACAGAATGATGCAAGTTCAGTACATCATTTGGCTATCTTGTTGCTTTAAAAGAATGAACAAAGATAGGGAATTTACTGAATCAAAAACGATAAAACAAAATACGAAAATGAAAAAGCGTATACTTGGAGCAGCACTTTTAGTAGCAATAGCAGTGGCTGCCGGCTGGAATTACAATCAGAGTAGAAATGAAGTGCCGCTGTCAGATTTAGCATTAGCTAATGCGGAAGCGTTAGCCCAAGGCGAAACAGATTGGGGAAATTGTACTTATTATGGTTGTATTGTTGATTTTAGTAGTACCTGTAATGTATATTCATCCATTTGGGGAAATTTAATAAAAGTTTGTCCAAACATGAGAGGATAAAACGTGTCGAATAAAGAAAGTGACTGAAGGAGCCTCTTCAGCACTTTCTAAAATAAATATACCATGAAATTAATCATCATATTATTATTGTTTCCCTTCGTCACATGGGGGCAAAATCTATTTCCATCCAAAGGTGTTCGCCGTACGACAACCCCTAACAATGGAAAGTTCGTAGATAGTCCGTCTTTCAATAGTGAAAGTAGAACTATCAGTAATAAAGCGACTAAAGAAAAAACCAACTACAAAATCTACACAAAGGAATACGTGGATCAAAAACATATACCAGATGAATTTGAACTGACTGAATTTGCTTATCCGAAAAAAGGAAGTACTGTGTCTTGGATCTTGACTCCGGATACATCAAATTGTCGACATGTGAAAATTTTCTCTTTTTATAGATCTGGCTCCATGTCTCTTCGAGAAAAAGTAACAACTGATTTGAACAAATATTTCGACTATAAGTTTTTCGACTATACCAAAGAGATGATTTACAATAAAGAGATTCCGTTATTGATCATATATGAGGCTGATATAGAAGATAGGATCAAACAAAAAACATTAAAATCCTTTTTGCATGACGGGAAATTGGATCCGAATGAAAAAGATCTCATCACGTCAAAGTTAAATCGTTACATAATAGTATATTATATAGCCAATTAAAAAATAAAGGTTATGAAAATTGCAAAATTTATCAGTATATGTATTTTTATTACATTTTGTTCTTGTAACAACAAAGGAGTTTATGAGAATTGCATATCTTTCAAATTGACAGATTTCTTGGATAAAGGCGAGATTAAAGGCACTGATCTTCAATTTTCTAAAGAGGTAATGCGTCCGACAGCATTACATATAGAAGATTCAATCCTTATTCTAAAAGAAGATATGGATGAACATATATTGCATATGTATAATGTTAATACAGGAGAGAAAGTTAACACATCTATTTCTTTTGGAAATGGCCCTGGAGAATTTCTTCATATACAACAAATACAATCATCTGACAGCCTATTATGGCTATCAGATGCACAAAGACCATTCATATCTGCTTATCGTAAAAAAGACATCTTATTTTCAGATACTATATCACCAACAGCAATAAAAGAAGTTATGCTGCCTGATCTTTTTGGAAATATCGTTATTTTACCCAATCACCATTTTATGACAACAGCTTATAATAGTACTCAAAAGCGTTTATCATTCTACGACTCAGAAGGCAAATTTATAGAAACAAAAGGTGAATACCCGGAATATGGAGAGATATTGACCCCTTTTGAAAAAATAGAAGGACTTTCCTGTTATGCTACCCTGTCTCCGGATAAAAATGGGATCTTCCTTTTTTATAAACAAACAGATTTAATAGAGCTATATGATATATATGGCAATTTAAAAAAAAGAATACAAGGTCCTGATTTGTTTTTTCCAGTAATCAAACAGACTATTCAAGATGAATCAGTTCATGTTAATTCTGTTTCAGGGCAATCACGAGATGCATATTTTTCACCTTTATCCATAAATGGGAGAGTATATGTTTTATACTCTGGGATCTATTTTAATCGTGAAAACCACAAATATCTAAAAGATCAACTTTTTGTATTTGACGATAAAGGAAATCCTCTACAACGATATACATTGGATTCGCCTATTTTCACCTTTACAATCAATCCTACGACAAATAAATTGTATGGATTAAGTGATAATCCTGAATTTCATGTGATAGAATATCAATTATAATTAAAGAGAAACATGGGAAAGAAAATCATCGGCGTAATCGCTTTTGCAGCGATCGCCGCAGTAGCAGGCTGGAACTACCAGCAAAACAAAAATGAGGTTCAACTCTCTGACTTGGCATTGGAAAATGTCGAGGCTTTAGCTTGGGATGAGAATAAATCAAACTATCATTTGTTTCCATGTCCATCAAGTTCCGGAAATGAATGCCGTTTTAAAGACAGTGAACGTCCTGAATGTTATGGTCCAACGTATTGTAGATAACCATGTACAAATTACTATTTCATTATTTATGCATAATTTGCATTAGTATATCTTGCTCTCAGAGAAGAGAAAATATAAAGACCGTTGATAATGACTTAGTTGAAATACAGAAGGAGGAACTTTTTTTCCCTCCTTCTGACGTATTACAACTAAAGTCCTATTATTTGTCTTCTTCGGTACAAGTAGGTGCTAAACATATATTGATTGGATATAACCATAAGGAACATGCTTTGGATTGTATCGATCTTCTGGAGAAAAAAATCATTCAAATTCCGTTACAAACAAGTGGTCCTAACGCCATAACTCGTTTAACTGGAATTTTTGCAT
>Parabacteroides merdae 1_81
CATCAATCCGATCTTTCCATTCTTACGTCTGTTTCGAAAAGCATTGACCGGAGAAATAGCCCGCAAACTCAATGTAAATCCTGAAGATGTAGAAAACATATTAAACAGCACAAAAAAATGACCAGAGGACTTCGTAACAACAATCCCGGGAATATCCGCAAGGATGGAACCCATTGGAAGGGAGAGGTGGAACCTTCCCGCGACGCTGCATTCAAGCAGTTCGAATCTATGGCGTGGGGATACCGCGCGATGTTCAAATGCCTGAACACTTACAGCCGAAAATACGGGCTCGACACCATTCGGAAGATGATTTCACGCTGGGCACCCCCGAGCGAGAACGACACGGATGCATATATCCGTACGGTATCCGAATTGTCCGGCGTCCCGGAAAACGGATGGATCACGGCAACCAACCGCGATGTGATGATCCCGATAGTCGCAGCTATGTCGCGCGTAGAAAATGGCGTTGATGCCTGCATGACGGACGTGATGGCCGGCTGGGATCTGTTCATCAACGGTTGATAGCTCGTACTCATTATGGTACTGCGGAAAATAATCCTGATTCTCCTTCTGACCGGCTTGTTCTTTGTCGGATGGT
>Parabacteroides merdae 1_82
GAATTCCACCACATTGGAGCTTCAGCTGCTCGAGATGGTCATAGCTGTTTCCTGCGTATGTGTATGATACATAAGGTTATGTATTAATTGTAGCCGCGTTCTAACGTCGACGTACCAATTACGCCCCGCCCTGCCACTCATCGCAGTACTGTTGTAATTCATTAAGCATTCTGCCGACATGGAAGCCATCACAAACGGCATGATGAACCTGAATCGCCAGCGGCATCAGCACCTTGTCGCCTTGCGTATAATATTTGCCCATGGTGAAAACGGGGGCGAAGAAGTTGTCCATATTGGCCACGTTTAAATCAAAACTGGTGAAACTCACCCAGGGATTGGCTGAGACGAAAAACATATTCTCAATAAACCCTTTAGGGAAATAGGCCAGGTTTTCACCGTAACACGCCACATCTTGCGAATATATGTGTAGAAACTGCCGGAAATCGTCGTGGTATTCACTCCAGAGCGATGAAAACGTTTCAGTTTGCTCATGGAAAACGGTGTAACAAGGGTGAACACTATCCCATATCACCAGCTCACCGTCTTTCATTGCCATACGGAACTCCGGATGAGCATTCATCAGGCGGGCAAGAAAGTGAATAAAGGCCGGATAAAACTTGTGCTTATTTTTCTTTACGGTCTTTAAAAAGGCCGTAATATCCAGCTGAACGGTCTGGTTATAGGTACATTGAGCAACTGACTGAAATGCCTCAAAATGTTCTTTACGATGCCATTGGGATATATCAACGGTGGTATATCCAGTGATTTTTTTCTCCATTTTAGCTTCCTTAGCTCCTGAAAATCTCGATAACTCATTAAAGCTTATCGATGATAGCTGTCAAACATGAGATTTAGCCCGCTATGAGCGGGCTTTTTTGTTGTGATCGCGTTGCTGGCGTTT
>Parabacteroides merdae 1_83
GCACAAAAAAATCCGACTGCTCCATCTCCTGCCCCAACGGTCATTCGGATCGCTTCATCCGCCCGTTTCAGATCGGACATTCAATCCACGGTAAATAGCGAGCCGGAAATCGCCATTATTCAACACGCTTGTATTGTCCGATTTCGATCTATTTGTGTCTGTTTCCGCTGCGATCCGATCTGTCGAAACCGGCTGAAACGGCCTTGTAAAATAAAAACGAAGGCATCCCCGAATTCTTCCGACAAAAAACGGGTATTTTACCGATTGGATAGATTTTCATATATTTGCTCGCAACGAATACCGATTTGTACGAACTGTCAAAAAGCGAAACACACGAAATTTGCTTTGTTCCCGGCATATATTATCTTTGCCGGAAGAGGTTAAGAAGAATAACCCGAATCCGGCCGGACACCAGTCCCCCCGGGACAAGCGTTTCGCCCTAAAAATTGAATTATCCACTACTTGATACCGAAAATTCTATGTTACGCGAAAACCTGATTAATATTTACGAAACCAGCTTCCGGGAGAACTATGCACTGCCGGCATTGACCGACTATTTCAAGCAGGAGAACTTCACCTACCTGGAAATGGGCGCCGAGATCGCCAAGCTGCATCTGCTCTTCGACGAGGCGGGCATCCGGCAGGGCGACCGAATTGCGCTGATCGGCCGCAACAATCCCCGCTGGTGCATCACCTACATCGCCACGATCACTTACGGCGCGGTCATCGTGCCCATTCTGCAGGATTTCCATGCCAACGACGTGATCCACATCATCACCATTCGGAAAGCCGACTGCTTTTCCTGGCGACACGTTCTGGGACGCGATCGAAGCCGACCAGATCCGGGAAAGTCGAAGCCGTCTT
>Parabacteroides merdae 1_84
CGCTCCGTTACCACGCCAAGAAAGGAGCTGGAACGGCAGATGGACAACCATTACCGGAACATTACCTTCAAAGGAGACATCCTGAAAGAAAAGCCGATGGTCATCTCCGGCCACGCACGGCATGCCTCTATAATTATAGTTCCTTATCTGTTTCTTGACATAAATGGCGAGAAGAAGTTCATCTGCAACCTGATGAGAGGAACGGACGAATCGTCAGGCAGGGATGTAAGGCTGGAAACCGCCAAAATCCTGCGAAGCCTGCGCCGTCATCATTTCCTCTACTTCTCCGGCTATGAGGGAAACGACGATATGGACAAGTTCCTAGGCGAAGTGATGAAGAAAAAGCACACCCTGCTGGCAAACGGCAACTTCCTCCAATATCCCGTGAACCGGGAGTCCGTGTCTTTTACCGGAACGGTCAGGGAAACAGGCGAGCCGTTCTTCTTCCGGATTTACGACAGGGAGCTGTTCCTGCACCTGTTGTACGTCCTGAGAGGCATCAAAAGGGAAAAAGCTAAAATATAACGTGACACATAACGACGGTATGGTGACTGTCTTTCCGACCCGTCACCATACTAAAAAAACAATGAAATCATGAGAACTGTGACCGAAGAATCGTTGCGACGCAGGCTGGCCCGTCTGGAGTCGGCCCTGGAAAGCGAAAAGGCACGCCTGAGAAAAGTATGCGGCGGCATCCCCTGGGGAGCCGGGATGAGGCGTACCAAATGTACCCCCTCATTCCGAAGGGAGGACGAACTGATCGGGAAAATCAAGGCGGTGAGACAGCAACTCTTCCAAATGTCCGCAGGCGGTGACAATCACACGTTTAAAGAAACAGGCAGGTGAATGCCGGCCAATTAACTTGCAAGTCAATAATTTTAAAACCAGTTACGAATATGAACACCCGATTGGCTATAATCCGTTCAGAGGGAAAAGAACATCTCTGCTACCGGGAAGAGGAATGTTTTGTCGATGTATCCTATCCGATGGTGACATTTACCAAAGGGGAGGATGATTTTGAAATTGTCAAATGCGACCATCCGTCCATGGAAGAGACTTTCCTGTATCAGGAAAGCCGTCTCTCAATCGTGATTGAAATGTACCATAACGGCTGGCCGGCATTGTCTCTGAAAGATCCCGTGACCCATGAGATATACACGGTCCTGACGGTCAACTTAGAAGATAAGGCGGCATTCTCACTGCCTGACAGGGCATTCGTGGACATCAACAACAATCCTGATGCCATGGAGTTCCTTCTGTCTAACAAATTGGCTGAGGATACAGGTTATAGACGTCAGAGCGGCCGGGTAAGCTACCCGATGGTCACACTTAACCTTCCGACGTTTTACAGGCTTGACCCACATGCCTTTAGCGCAATATTGAATATCCGGTAATCCTTCCGGGCAATGAATCTGGTATCAACAATCAAATGGAAAGAATCATGAAAAGATATGACATAAGAGTAAGGTATTCCTTCGAGGGCACTTACACGGTAGCGGCAGAAGACCGCGATGAAGCAAAAAGAATGGTAAATGACGATTGCGGTCTTGTTTTGGGCGGCGATATCCACACGACACGCGATGACGATGAAGTGTTGGACTGGGATTTCTGTATCCATCCCGACACGCGGATTCTCTCCTTGCAGGAAAGAGGCGGAAAAGGAAGTTTACCGTCAGAAGCCGTTGATTTCAGCGGCAGGATCAAGGAACTGCGGGGGGACATCATCGACGCGATACGGCAGTTGCTCCATGCTCACTGCGTGAAAGAAATTCGTCTTCCGGAAGAGGATTATGATCCGGTCTGGGTGATATGGTTTGGCAAGAACGGAGAACCATATGAATGCAGGGTGACAGGACTCCGGGTAACAGCGGACAGCCTGACCGTCCTTGCCGAAGAGAAAGAAAGCGGTGACGAGGTGCAGTGTCACAGCCCGTTTGAACTCGGCGCGAAGAACATAGACTGGCTTTATGAGATGTATGAGGCTGTGTGGCATCAACTGAGAGAAACAAACAATGTAGAATCACAAATAGAAGAACCATGAAATATCAAGCGGAAAATACCGTCTCCAGTTTCTTCTACTACATGTGGAACGCCTGGAGCGAGGAGGAATGCAAAACCGTGTATGGCGGCATGTACCCGCATTTCTGGGAAAAATGGTGCGTGGCGACAGACAAGGGCACATTCGGCGCGGCGGAACGGTTCTATCTGGAACTTTCGGAAGACAACCGCAGGCTTTTGGTGGAACGGGCCGTCTCGATATACGACGGACGAGGCCTCAGAAACAGGAACAGAAACATAAAAAATCAAACAGCATGCAGGGAAACATTATCAGTCTGATCTGCAACTCATGCGGTTGCGGTCAAACGGAAGCACAGGAATACCTGGACTCCGAAATCCGGTACCTGCGCGAATTGCAGGAGGCGGACGACCTGAGAGAAGATGACATGGAAACGGCCTGTCTCAACCTCGGTCTTGACCTTGACTACCGGGAATATTTTATCAACCGCCTCGCAGGGGCATAAAAAACTTATGGCTATGACTTATTTTCAGAACATACACTCTCTGACGGACTTGAAGAAAGAATACCGCCGGCTGGCATTGGAGCACCACCCGGACAAGGGTGGTGACACCGCAATCATGCAACAGGTGAACACCGAGTTTGGAAGGCTTTTTGAGGCTTGGAAAGAAAAACCGGATATTCCCTCGACCTCAACCGGATATGAATATGACTATCCGGGAGCCACGGCAAAGGAATACACCAAGTATGTGTATAACGAATACCGCTGGAAAGGCCGCAATTACAAGGGGCAGCACGCTCCTGAAATTGTGGGCTGTACGGGCATGCTCAGAGACTATCGG
>Parabacteroides merdae 1_85
AGCGGGATTTTTCGCGGGCTTACTCCTCGCTCGAAGAACTGGATGAAATCAACTTTTTCACGAGCCGTTTCTTTTCGGCGGTGGACATCGAACTGCCGACAACAGCCTGCGTGCTGATCGTAACCGACCTTTCGTTTGCGACGCACACCGTCATCGACCCCACGACCGAAGCCGTGCAGATCGTCGGACGCTTCCGCAACGGCGTGGAGGATGCCGCGCATATTTTCAGCACCAATAAGGAGATGCCCTGCAAATCGCGGGAGGAAATCGCCATGAGGTTGGAGGAGTGCGAGGCGGTTTACAAACAAGTCCTGCAAATCGAAGCGTCGGGGGCGGGTTGCGATACCCGTGCGCAGGCGTTGGAGGGAATGGACTACAAACGGTTCATGAACGCCGACGGAACGCGCAACTGGTTCATGTGGGACAACGCCTACGACGACGAGCGGATCAAGCGGCACTACACCGACGCCGAACTGGTGCGGGAGGAGTACGCGAAAGCATTTCACACGGATTGCGCCGAACATATCTATCCGTTGTCGGACTGCGACCGACTGCAACGCATAAATCCCCGACTGAAAATGAAAGAGCTGTTCCGCGAAATCGTGCGGCA
>Parabacteroides merdae 1_86
CCGAAAGTAGTGCCGTAGTTCTTCCAGCAACTTGGGCGAAAGGAGCGAATAACGGCATTTCTTCCCCTTGCCCATGATGCGAACCGACATTGTTTCACTGTTGATGTCCTGCGGGGTCAGGTTAAGCAATTCGCTTCTTCTAAGTCCGGCAGAGTAAACCAACGAAATCATGCAGTGATGCTTGATGTTGGAAATTTGTGCAAGGATGCGCTTAATTTCATTCTTGCTCAACACTTCGGGCAGGCTCTTGTACTCTTTGGCACGGGTGATACCGCCGTAGTATTGCCGTTTGCCGCCTTTCACCTGCTCGTAATAGAACTTGATAGCATTGATGCGCATATTCTGTTGCGACACCGAGATTTTCTTCTCGTTCACAAGATAGAGTATGTACTTGTTGATGTCCGGCACTTTCAGGCGGTCGATGTTCCGTCCCTTGTGATATTCCATGAAGTCGCTGAAATAGGCACGGTATGTTTTGACGGTCGAGGGGCTGTAACGCTTCTGTTCCAGCAGTTCGAGGTAGCCTTTCGGCAGTGTGTATTCCCTTTTAGGTTTGGGATGCCGCACGTAAACTCGGCTGTAATCAATATAGGCGTGGGGTGAATAGCGGTCGTAGAAATCCGGCAGGCTGAAAGCGGCTGACGCTATGTATGCAGAGCCGTTGCCAGTCATTTCCATGCCTGTGTCTTGGGCGAGCAGTTGGGCGACAGCCTGACTGCTCGCATATTCTATCCGTATGTAGTCTGCACCGTCCCTTGTTTCTTTGTGCAGCA
>Parabacteroides merdae 1_87
CTTCGCTCAACGCCGAACCATCGACATGGAGAGCGACCATTTGCGTCTTGCCGGCCTTTTCTGCGGAAACATAATCGTAATCCGTCGTAGCGACAATGGTAAATTCGCCGGTCGTTTCATCGATGTCCTTGATCTCTTCGATCGTAAAACCGGCCGCCGCACGCGTTCCGACCTCTTCGGTTATGAGCGACATGGCCTCCGTATTGGCATATTTTTTCACAGCACGGGCCGGCGTCATACGGAATCGCAGAGTCGCGATCTGCTCGCCTTCCTCACTGGGACGCAAATAAAGATTCCGGTACTCGGTTTCGTGCGTAACTTCGTTCTCACGGGACAACACGATATACTGCTCCCCGTTGCCGAAATAGATCAGACCGTCCACATAATCCGGCAGGTAAACGATCGACTGGATACGACTACCGAGCAAACCGACATTGGCCTCCAACGTCGCCAGGTAATTCTGAAATTCCTGGTCGAGCTGGTCTTTGGAAATCACGAGCGAACCGTTGTTTTCCCGGATCAGTCCCTGGATCTTTTCAGTCAGCGCACTGGCCTCCTTGTCCAGTTCCTCCATAACCGATGCGATCGCCTGCGTGGAAACCTGCCCCAACAGGTTGTCGCCCATGTCATCTGGGTCCATATAAACCTGCCAGTTTCATCGTCCAGCCATTTATTGAT
>Parabacteroides merdae 1_88
TCAATCCGGGATCGTAAACGAAACTCTTGGACGTTCCTGCATCTACGATACCGAGGGAGTAGTATGGCATAAAAAGGCTCACATATACCGAATCTGCCGTTTCCCATTCCCTGCGATCAACAAGGATAAAACCGCATCCAATCTCTGATAACAGGGAGTCGAGTAGGATTCGGTCTGGCTTTAACAGCCCATATACCGGGAGGTCTTGTTCGTCATTTGATTCATAGGATGTATCACTTTGCTCCATTGAATCAAGTATAATGATCCCGTCAGGAGAAAACGGCGGGTAGTGAAAACTACCTTCTGAACTCTCTGACATGATTTCGTACACCTTGCGGAACGCCGCCTCGTGCGTGGCAAAGTGGCGTATCATTTCCTCGTCCGATGGCGGCATGGGTGGATCTCCGCAACTTGCAGCAAACAGGCTTGCTAAAAGCAGGATTATGATAGGTATTCTCATTTTCTTATTTATCTTATGTCTGACGGATAAATAGTATTCAATGGTTCTGCCCTCTACTGGCGACCTTAGTTTCAATAATTATAGCCCCGTTGATTCCGGCTATACCATATTGGCAGTACGCCTGTTTGCCGTACAGTATCTTAATCTGTACATTTTCCACATTGTCCTTGATTATTTTATTCAACTTCCCAAACACTGCGGAATCTCTTACCATCGTACCGTCATAGATCCACAACAAATCCATTCCGTTTAATATGCCTTTCACTGTTTGTGCGCTGAAATATGGGCGATTATCCCCGGATATACGTATCTCACTGTCTGAAATACGCTTCAGGTATTTCCCATCCA
>Parabacteroides merdae 1_89
CGGGAGATCGCCGACCAGTATTTCATATCGATCCATACGGTTATTTCCCACCGCAAGAACATCACCCGCAAGACGGGCATCAAGACCATCGCCGGTCTCACGGTCTATGCTCTGCTGAATAATATGATTTCCGAAGCCGACCTGGGTAATTGATCTTTTGCCGATGGCACCAGGCGAGTTTTTCAATTTATTTCCTAGCTTTGTAGAAGGTAGAATGCACCTGGAAAACTGTGAGCAAGCTCCCGTTTTCTTTTCGGCTTTCGCTATCTTTGTTTAATCCGAATCGTAGCGCGTTTCCTGATGGGAAGTCTTGCGGTTGCCGATTATTTTATTTGTTTGTTATGCGGTATTTAACGGTGGATGGATACTTCGATGGAACGGGCATTCGGGATGCGGCCAATGGAGGTTACTTGGAGCACGATGAAGTCGGCATAAGTCCGGATCTTTCGAAACGGATCGATGTGTGGCTGGAGCATATTGGAAGGAGTTCATAAAGGGATTCCCCGATCGGGATAAAAGTGGTCGAACTGGACGAGGAAGGAATCCGAATTGCTCGTCGATTAAAAAAAGAATTTCCTGAGATAAAATCGGATACTTTCTCCGATGCCCGAATGGTTGCATTGTATGATGAGAAAGTACATGGCGGTTTTTTGAGATGGTAACCCGATTGTTGGTCGAAAGGTAAAAGCGAAGGGGATGATAATCTGTACGGAGTGAGGTGAAGGGCCCGTATCGAAATAAAGAGCTGTGAAAAAGTTTGAAATTACCAATTT
>Parabacteroides merdae 1_90
TCCGACGGCCTGCAGGTACAGAGTGCCCTGTAGCCTTATTTCCTTTCGAAGATGTCGAATGCCAACCGCGAGCAGATGCAGTTGTTGGTGGATTCCTATTGGAATGTGATGGCGGAGGCCGTCGCCGAGTCGCGCGGTATCGAGCTTTCGACCTTGAACCGACTGGCCGACGGGCTCGAAGTGTCGCTGGCACAGGAGGCGCTCGATCATGGGATGGTGGACGGATTGCTGTTCGAGGATCAAATGGACGATGTGTTCCGGGAGTACGGCGCCGTCGCCAAGAACGACGGACAGTTCGAGTTCGTGACGTTGGGACAGTACGTGTCACAACTGAATGCGGACCTTAAGAGTATCTCTTCGTCGCATATAGCGATCGTCTATGCCGACGGTGCGATCGTCGATGGCGAAGGCTACGGTGCCGATATTTACGGCAATACGCTGGCTGCGAAGTTGGCGAAGGTACGTCGCAACGACGATGTCCGGCCGTGGTGCTGCGTGTCGATTCGCCGGGCGGCATCGCGCTGGCTTCGGATGTGATCTGGCGCGAGGTGGATCTGCTTCGGGAGATCAAGCCGGTGATCGTATCGATGGGGAGCTATGCGGCCAGCGGCGGTTACTATATGTTCGAGCGGTGCCGATGCTCTCGTGGCGGACGACACCACCCTTACAGAGTCGATCGTGCGTGTTCGGAATGTTCCTGCTCCTGGATGATGCCCATGATATAATCTGGGACATAGCTACGATGCCGTGAGAACCATACGTCAGTCGAAT
>Parabacteroides merdae 1_91
ACGGTCGATACGCTGGAGGATATCAAGCCATCCTCGATGCTGCACAGGACAAAGTACGTCGACGCATCTGCTCTCGCAGAAACGCCTGTCGTATATCCTCCGCAACAAGAAGATGAAGTGGCGGTATTCGGTAGTGACAAGTCGTCCACACCGCTGTTGCTGGCGAACCTGAACGAGTTTATGCGTTCGAACGGATTCCCGACATTCGAAGTCATCCGCCGCATGACCCGTATTCAGGATAACGGTAAACTTACGGAGTATTCGCCGTGGAACGACAAGAACCTCGTGTTCGTACCTGCGGGCAAACTGGGCGTCATCAAGAACGCCTATGCCGACAACGAGCTGCGGCAAGAGCCGGGTGTCACCTACTCTAACTACGGACGCATCCGCATTTCACAGTGGGGCAAGGGCGAAACCGACAACTCTAACGGCGTAGAGTTCACGAAAGCACAGTCGCTGTCACTTCCGGTTATCACCGAAATCAACGGCATCTATTCGCTGACCGTAGAATCGTAGTTGTATGAAGAATTTCGAGGCAATATCGGCAAGTCTGTATCCTTACGATGTGGATCCTTTCCTCAAAGAAAAGGCCTGCATTGACGAGGGAATAGACACTCAAGCAGACTATACGGTAACCGATAAAATTAGCGTGGCAAAAGCCACAATCGCCATTCTGCGAAATCTCATTGTTCTTGCGAGTGAGAGCAACGGGGGCTATTCATTGTCGTACACGGACAAACTGGAAAAGCGCATTTTCCATATCGCAAAGGAAAACGGGCTGGACGATATTGCCGAAGAGTTCGATACTCGATCGAAAATTACCGACATTTCCGACCAATGGTAAGATTCCCCTATACGCTCG
>Parabacteroides merdae 1_92
TCTCGCGGACGATGCGTTCCTCGACTAAGACCCTCAATTTTTTTAAGTAAGCAACCTCGGCGCGAAGACGTTGGTTTTCGACTCGCAAGTCATTTTCTTCCTGTGGTTGTAGTTCCTGTTTATTAGGTTTGGTTCTCATCTTACCCCGATTATCACGGTAAAGACCGGATTCACCTTCTTCATAATAGATACGCTCCCATTTGCTCAGCGTACTCTCATTGTAAATACCGAACTTTGCCGTTGTTTCCGTTAAAGATAAGTGATTCTCGTGCATGTGCCTGATAGCTGACAACTTAAAATCGCCGCTGTAAGTATATTGCCGTATACGAAGACCTGCTTCGCCGAACTCTTTATAACGCGCAATCCAACGCGACAAAGGCGTATAGCTTATCCAAAATGCTTGGAGGCGGACGATACGGAATGTTGCCCTCTGACAACAGACAAAACTGCTGTTAATTTCTCCTCATAACTGTACTTCATAAAACACCCCAAAAGTTATGTCCAACTTTTGGGGTGCAGTTCATATTTTCCTCTCTTTTTATAGTTTCTTGATAGTTAAACATGCAAATTCTGTATCGTCCGTATTTTCTGAAGCACCTAACTGTTGCCAGGTCGTATTTTCGAGTGTGCAGAGCAAACCGTTGATTTCCCACTGTTGGGGATTCAGAACGCGATATACATTCTCCGATCCGCTTTGTAATTCAATTCCGGTTCTTCAGGAGATAAACATATCTTGCACGCATATTGTAAATCATGTAGAGGATTCGGATCTGCAATTGTGGCCGTGC
>Parabacteroides merdae 1_93
GCGTGTTGGCGTTAGCGGTGTTCGCGGAGATGTCCTATCCGTTGCAGTTGCCGTCGTTTTGGGTGGCGTTGGTGTTTTTGGGGGCGATATGCGTGACGGAAGATGGGACGCGGACAAGATCATCTGCCCTATCCGTATCACCGGTGTGCCATATTACGATGATAAGTCTGTTGTCGCTTGCCTCCGTCTGTCTGTTCATCTTGCAGAAAGGGCAATATGAGGCATATAAACGATGGGGACGGATGCAGATGATCTACAACAACAAGGCGTATGAATCGGTTGCGGAAGATTATCACGAGCTGCATGACAAGTTGAAGCATAAACCGGAATTTTTGTTTGAAGAGGCGCAATGCCTCAGCAAGACGGGACAACACGCCGAAGCGATACGGGTGCTGGAACGGGCGAAGCGGCTGAGCGGAGACCCGATGATCCGGTACATGATCGCCAAAAACCGGCAGACGCTCGGAGATTACCGGGAGGCGGAAGAAGAATTGCTTCAGGCTATCGGGATACTGCCGGAGAGATTGTATCCATATTATTTGTTAGCCAAGCTATATGCAGAGCCGGAGTTCTACCAGGTGGATAAATTGCGGGCTGCCGCCAGTGTCGTGCTGTCCAAAGAACCGAAGGTGGAAAGTACGGCAATCCGGGAAATGAGGGAAGAAGTAAAAAAGATAATAGACAAGGGTGACTTTGATTGAATATTCTATTTGTGATTAAAAGAGACTCTGTATAGATAAAGTTTTTCTTGCAACTCTTTGTTTATTAAAAAAAAGCCTCTATCTTTGCAGCCCAAATTGGTATGAGAATAAGATAATAATAAATAATATACAGAAAGATGAAAAGAACATTTCAACCTTCCAACCGGAAAAGAAAGAACAAGCACGGCTTCCGTTCAAGAATGGCTACAGCTAATGGCCGCAGAGTATTAGCTTCTCGTCGTGCTAAAGGAAGAGCTAAATTAACAGTTTCTGACGAATACAACGGATAATTCTTTCCGTTTGAAGATTTTTCATAAAGAAAGTAGAGGTTTTTACTAAAAAGCCTTTACTTTCTTTGTTTTAACGGCTTTGTTTTCTACTTTTGATCCGCCGACAAATACAAGATAGAAATGAAAGACTTTTTGGTTAAACTGATAAAAAATCCGTACGTCTTAAATCTGTTGCTGGCTGTGGTCGTGGCATGTGCTCTGGTGTTCGGAACATTGAAGTGGCTCGACTCGTACACCCGGCATAATGAGGCTGTGGTAGTGCCGGATGTTAAAGGATTGGGAATGGAAGAGGCCGCCGAATTTTTCAAGAATAGTAATCTGCGCTATAACGTGATCGATTCCGTCTTTTCAAAAGACGTGAAGCCCGGTGCGATTGTCGAGCTGGTCCCGATGGCCGGTTCGAAGGTGAAGGAAGGACGTATCGTGTTTGTTACCGTAAATGCGCTCACTTCGCAGATGGCGACAATCCCGGAAGTGGAAGACCTTTCGTTCCGGCAGGCTTACGCCATTCTTCGTGCCCGCGGGTTTGAAAAGATCGAGATCGAATATGTCCCCGGTGATTTTAAAGACTTAGCTCTTGGTGTCGAGCTGCACGGGCGTGTTTTGCAGAAAGGCGAGCATGTACCGCTGACCGCTCCGTTGGTGTTGAAGGTCAGTAGTGGGGATGCTGAGATGCCGGTCGACTCGCTCGGACTACCGGATGACAGCGTGCCGGTCGAATCGTTGGATAGTGAAGAAGAAAACTGGTTTTAACTATGGATGAGTTTTTAGACGAAATGGATGATGAACAGGTAGACGACCTGTTACAACCGGAAGAGGGTGAAGATAAGGCTCCTCAACTGTATGAACACTTCCGCTTCGTGGCCGATCGCGGGCAGTCGTTGTTGCGTGTGGATAAATTCCTGGTAGACCGGATGTTCGGTGCTACGCGTAACAGGATACAGTCGGCTGCCGATGCCGGTTGTATCATGGCAAACGGCAAACCGGTGAAAAGCAATTACCGGGTGAAACCGGAGGATGTTGTGACAATTATGATGACACGACCTCCGCGGACTTTCGAGATTCTCCCTGAAAATATCCCTATAAAGATCGTGTACGAAGATGACGATCTGCTGGTGGTCGACAAACCGGCAGGGTTGGTCGTACATCCCGGACACGGAAACTATACCGGAACGCTGGTGAATGCCCTTGCCTGGTATTTGAAAGACGATCCTACCTACGATCCCAATGATCCTGCCCTGGGACTCGTCCATCGTATCGATAAAGATACATCCGGCCTGCTGGTTGTCGCCAAAAAGCCGGAAGCGAAAGCACACCTCAGTATGCAATTCTTCCATAAGACAACCAAGCGGGAATATCGGGCCTTGGTGTGGGGGATCGTGCGTGAAGACGAAGGACGGATAGAAGGCAATATAGGCCGTAACCCGCGTGACCGTATGCAGATGACGGTTTTCCCAGAAGGCGACCAGGGAAAGACGGCGGTCACCCACTATTCTGTTTTGGAACGTCTAGGCTACGTCACGCTGGTGAAATGCCGTCTCGAAACCGGACGTACGCATCAGATACGTGTCCACATGAAATATATCGGGCATACGCTATTCAACGACGAACGTTATGGCGGAAACGAGATCCTGAAAGGAACAACCTCTTCTAAATATAAACAGTTTGTCGATAACTGTTTCGCCATTTGCCCGCGGCAGGCACTCCATGCCAAGACGCTGGGTTTTGTTCATCCGACTACAGGCGAGGAAATGTTTTTTGATTCCGAAATACCTGCCGACATGACTGCGTTGATCGATAAATGGCGCGTATATGCAAATACTAAAGAATTATAGATGATGAAAAGGAACATTGCTATTGTAGCCGGAGGCGATTCCTCCGAAATCGTTATTTCATTAAAAAGTGCGGAAGGAATCTTCTCTTTTCTTGATAAAGACAAATATAATGTATATATTGCCATCGTAAAAAGAGACGAATGGGCGGTAAAACTTCCCGGCGGGGAACACACACCAATAGACAAGAATGATTTTAGTTTCCGTGAGAACGGCGAGATCAGACATTTTGATTTCGCCTATATTACGATCCATGGAACTCCGGGAGAAGACGGACGTCTGCAAGGATATTTCGATATGATCGGAATGCCGTATTCTTCTTGTGGTATGTTTGTAAGCGCACTTACATTCAACAAGTTTGCCTGCAATCATTATCTGAAGGGATTCGGTGTCGATATTGCCCATTCTATACATTTGTTTAAAGGACAGACTGTGACAGACGAAGAAGTGGTCAGTCGTTTGGGGCTTCCGGTCTTTGTGAAGCCGAACGACGGCGGCAGTAGTTTCGGAGTGACGAAAGTGAAAGAAGCCTCGGCTATCCAGCCGGCGATTGACAAGGCTTTCAGTGAAGGTCGGGAAGTGGTCATCGAAAGTTTTATCGACGGGACCGAGGTTACATGCGGTTGCTATAAGACAGCCGATAAGGAGGTGGTGTTCCCGCTCACCGAAGTCGTAACGGATAACGAGTTCTTCGATTTTGACGCCAAGTATAACGGACAGGTACAGGAAATAACGCCGGCCCGTATTTCTGCAGAACAAACAGAAAAAGTACAACGCGAGACATCGAGGATTTACGACATATTGGGGGCGAAAGGTCTGATCCGTGTGGATTATATCATTCCGGCGGACGGTGAACCAAAATTGCTCGAAGTCAATACGACTCCCGGTATGACGGCAACCAGTTTTATCCCACAGCAGGTACGGGCTGCCGGTCTGGAGATGAAAGATGTGATGACAGATATTATAGAAAACGAGTTTAACTAATTGACAATGAACAATTGCCAATTGCCAATTATATGAGAAACGAATTGTCGATTGTCAGTTGTCCATTGTCCATTGTCAATTATAAAAATATGGAAGTTCCTATTAATGATTTTGACGATATCCGTCCGCTGAATAACGACGAGGTGAAAGACGCGATCGAATCGCTGATAGCCAACGAAGATTTTGAGCGGGCCTTTCGGTATATAAATCCGGATGTGAATTGGAAAGAGTTTTCAGAAACCATGCGTTCCTTCAAGACAAAGGAGGATTTCAAAGCGAAGTTGGCATATGAAGCGGTAATGATGGTGGCAAATAAAACCACTTTCTCACTGACGATTTCCGGTCGTAGCCGTTTGCCGAAGGACAAAAAGCCTTGTACCTTTATTTCTAATCACCGCGATATTGTATTGGATGCCTCTTTTTTGAACGTCATGCTGTATGATGTAGGGTATGGAATGACACAGGTTGCTATTGGTAATAACTTGTTGATCCGTCCGTGGATCGAAACGCTGGTTCGTTTGAACAATAGCTTCATCGTGAAACGCAATGTCCCGGTGCGCCAGATGTTGGAAGTGAGTAAAGTCCTTTCCGCTTATATCCGTCGTACGATCACGGAGACGAAAGAATCCATCTGGATCGCGCAACGTGAAGGTCGTGCCAAGGATTCGGATGACCGTACCCAGGGCAGTATCTTGAAGATGCTGAACATGAGTGGTGACAAGGATATCCTGTCAAACCTGATGGAATTGAATATTTTTCCGGTTGCAATCTCGTACGAGTTCGATCCGTGCGATTTCCTGAAAGCAAAGGAGTTTCAGCAGAAACGCGATGATCCGGACTTTGTGAAGAGCCAGCGTGACGACCTGTTGAGCATGGAAACCGGTATCCTGAATAACAAGGGACGTGTTCATTTCACCTTGACGTCGCCGATTAACGATCAGTTGGCGCAATTGGATCCGAATATGGAAAAGAATGAGTTGATCGCCGCTATCGCCTCCATTATCGATAAGGAGATTTACAAGCACTATCGTTTTTATCCTTGCAACTATGTTGCCTATGATATGCTGACAGGCACACGCCGTTTCAGCGAACACTATGGATTGAAAGATAAAAAGCAGTTTGAAGATTATCTGCAAGGTCAGTTGGATAAGATTGTATTACCGAACAAGGATGAAGCATTTTTGCGTACGAAAATCTTGGAAATGTATACGAATCCATTGAAGAATTTTTTTGCTAATCAGGAATAAGGTCAAACGTGTTTCATCACGATCTTTCAGGCCCGGATTTCACATCGTGTGATTCGGGCCTGAATTATTTCTGTTAGTAAGTTGGATTTTGTTTAGGCACACCTTTTTCTATTTATTCTCTTTCGCATAATTCGACGGGCTCATACCGAATTGCTTGATAAAGGCGGACCAGAAATAAGACTGGGAGCTGAAGCCTGTAGCTTCCGAAATCTCATAGATCTTCATATTCCCCTGTATCAACAGCTCGGCAGCCTTTTTCAGACGGCTTATCTTGATTAACTCGTTAGGAGTCAGGTCGGAGATGGCACGGATTTTCCGGTACAAGGTCGGGCGGCTCAGGTGCATCAGGTCTGCGATCATATTTACATCTAAGGCTGGATTGCCGATATGCTCGTTGATGATCTCGTTCAGCTTTTCCAGAAAACTTTCGTCCGCTTTGGTATAGGCCATCGATTTCATATTCGCTATAGGAGAGTTGAAATAGAATTTGCGTATATTGTCGCGGTTGGAGATCAGATTGGAAATCTGCGCCATCAGCAGGTTGGTGGAGAAGGGTTTGTCCAGGTAAGCGTCGGCTCCTAATTCCAGACCTTCCAGGCGTGACTGTATGGTGTTTTTGGCTGTCAGCAGGATGACCGGGATATGGCTGAATTCGATCTCCGTCTTTACCTCTTTCAAAAGGGCGAAGCCATCCATGACAGGCATCATCACGTCGCTGATGATCAGTTGAATGCTGTGTTTCTTTAATAACGTGATTGCTTCGGCTCCGTTTCCGGCTATCTCTACATTATATAACTGGTTGACTTCATCGGCGATGAAAACGGCCATTTCTTTATTGTCTTCGACGATCAGGATCGTCGGGCGCGATTCGTCGTGGACGAATTCTATTTTTTGAGGTACGGTTTGCGTTATAGCCTCTTCTTCTGTCTGCTTGATGGATTCGGGCAGCTTGACGGGCAAGGTCAGGCGGAACATCGTCATGAATGGGCTGTCGGCAAAAGTCTCCAACTGCAAGCTACCGTGGTGCATCTCTGCCAATGAACGTGCCAAGGGCAATCCAAGCCCTGTCCCCGGTTTATCCGTAGCGCCTTCTTTCACCCGGAAGAAAGGTTCGAATATTTTTTCCTTTAATTCTGCAGGGATAGGAGTGCCATCGTTGATAAAGTCTATCGTGAATGTCTCATAATCGGGAGAAAGTTGCAGGCGTATAATGATGCTGCCGGATGCATATTTGATTGCGTTTGTAAACAGGTTGCTGAATATCTTTGTGATCGCTTCTTTATCCACGAACACGTACAATTCCGGCAAAGACAAGTCGAGGTTCAGCAACAGGTTGTGTGCCGTTGCCGATTCTTGGAACCGCTTGGCTGTATCGTTTAGGAGCGAGACGATCTCCGTTCGGACGAAACTGAGGCGGTATCCTTCTATCTCTGTTTTGCGGAAGTCCAACAATTGGTTGACCAATGACAGGAGGCGGGATACATTTTTATCCATCAACGTAAGCGACTTATTCTCTTTTTCCCCGATCTTGTCGGATTTCAGGAGACGTTCGAGCGGGTTCTTGATCAGGGTGAGCGGCGTACGGATCTCATGAGCGATATTGATGAAGAAATCGATCTTGGCCTGATACAGTTCCTTCTCTTTCTGATCTTCGAACAACTGCATGTTGTAGGCCATTGCCCGTTTGGTTTTCCGGCGCCAAGACCAGAAGAAGCCGACGATGATGGCGAGAGTGACGACAATATAAGAAGCATATGCCGGAGTCGATGCCCACCAAGGGGGCAAAACGGTAATATTCAGTCGTGTCGGAGTGTCGCTCCAGTTGTTCGACAGGTTGGCAGCCCGTACCTCGAAGGTGTAGTCGCCCGGATGTAATTCAGCGAAATAGACCGTGTTGCGTTCTCCGATCGGAATCCATTCCTTGTCCATATTTCCCATCCTGTATGCATACTGGATGGATTTAGGGGCGATGAAGTTGAGTGCGGAGAAGTTGATGCTGAATGTGGATTGCTTGTAGGTCAGCGTGATCTTCTTAGCCTCTGATTCGGCGGAAGAGTTGATGATGCGTTTCTCTCCGGCTTCATTCTGGATTTCGAGGCTTCCCAAATGGACGTTCATCTTCTCGGCTGCCGGGATTACTTCGGATGGCTTGAAATGGATAAAGCCTTTGACCGAACCGAAATAGAAAGTCCCTTCGTTGTCTTTGAAGGCGGAGTTATCGTTGAATTGGCGAGTGATGAGTCCGTGGGATTCCGTGTAGGTCGTGATCTTACCGGTTCCTGTTTCCAGGCTGACCAGTCCGTTGGCCGTACTGATCCATAAGGTTTCGTTTTCGTCAGGTAGGATGCGGAAAGCAACATTGCTCGGCATACCGTTTTTGACGGTGTAATGTAGGGATTCGCCGGTTTGGAAGTCGTATTTGATAACCCCTTCTACGGTAGCAAACCACATATTGCCGTCTTTGTCCTCGCAGGCGTCGTTAACGAAATTGTGGCGCTGGGTGTTCAATTTGTCGTACGGCAGATACATGCCGGTATTGCTGATCGGATTATAATAGAAACTGCGGTTGAACATGCCGGTCCAGATTCTTCCTAAGCGATCTTCGTAAATGCAGTTTACTGCGAAAGGAGGAAATTGCGGGGCATACAGGAAACGGTCGTTCAGGAAGTCATATTTATAGATACCGTCATCGGTCCCGACATAGACTTGTCCCTCCTGCAATACTTTGATGCAGCGGACGGTGCTGTTCTTTACCGTCAGCGAGTCTTTCAGCAGGTTGTAATGCTTGATGACCTTTCTCGTCTTGATATCCATCAAGTCGATGCCGTGGATAACGTGTCCGATCCAGAGCCGGTCGCCTGATGCAGCCAAGCCTCGGATATTGGTGTGCGACAAGCCGTTTCCCCCCGGAACCGGCTGGTAGTTGGTGAATGTCCCGGTTTTCTTTTCCAAGCAGTTGATGCCCGCATCTTCCGTCCCGACCCATATATTACCGTATATATCGGTACAGATATCGCGGATTACTTCTCCTTTCATCGAATATTGCCCGTCCCAGGGATAATGCACATGGAAAGGGCGGAAAGGGGAATAGTAGTTGAGGCCGTTTTGGTGGAAACAAATCCAGATGCCGTTCTCCCTGTCTCGGCAGAATGCAGAGATGAAATGGCTCGATAAGGCGTATGGGTCCAATGGGTCCTGACGGATACGGGTACACTCGCCGGTGTTGACCTTATAGATAAACAATCCGGAGTCTGTCCCGATCCACAATTCGTCCTTGTCTTTTTCGAGGAAGCTGTTGATCAGGATCGTAAGCTGGTTGATCTTTTGAATGTTCAGATCCTGGTAGTCGCGTGTGGCCGGATCGAATATCTTCACGTCGTCATGCTCGAAAGCGATGTAAATGCGATCAGTCGTAGGAGAGGGATATAACATGGAAAGTTTCCGTGGCGTGTTCGGGGATGAGTGGGCGAATACATTATAGGACTCCATCGTCTCGTCTTCCGGATTCAGCAATGAAATCAACCCGTCCGAACTCCCGATCCAGATACTGTTTTCGCGGGTAATGCAAAAAGAGGTGTAGCTTTGGTTGTCTTCCGGAGCGAAGATACGGAACTGGCTGTCCTCCGTATTGAACCGGATCAGGTTACCGTCCATCAGTATCCATAGTTTATTGTCTTTGTCGAACTGGAAGATGTCGATCCCTTTGTCTGCTGTGAAAGGAATGTGCCGGAACGATTCCTTTTCATCGTCATACTGATATAATCCCGAAAGCGTCCCTACCCACAAGTCGCCGTTCATGTCGCACCCCAGGCATGTGATCCAGTTGCTTCCCAATGTCTCGGTTTCGTCGGGGTCGTTACGGAATACTTTGAACGTATATCCGTCGAAGCGGTTCAGACCGTCGCGTGTCCCGATCCAGATATATCCTTTCCTGTCCTGCACGCAACAAGTGGCCATATTGTCGCTGAGTCCGTTTTCGACCTGATAATGGCGGAAAAGATAGTTACTGTCGTCTGCATATGTCCGGGTGAGACAAAATATGAATAGGATGGATAAGATTAACTTCAGATGTTTCATATATGACTTTGCTATTATGGGCGAAAGATACTGAAAAATGTATTATGGATTTCCTTTTATTGTGTCACGGATTTCATAAATCATCTCAATAAGGGTGATAACGGCAGAGAATGAGATGAATACGGAAAAGATTGCAACAAGGTCAAACAAACCGGCCGTGGAGGAATCGATACATTTGTACCATGTGAAACACAGGTAATAAAAACCTTTTATTCTAATAATATGAATACTCTTACTACAAAACAAGGAATCGGAACGAAGGTTCAACTCTGCACAATGATGTTTATGCAGTATATGCTGAGTGCAGTCTGGTGGGTTCCTTTAGCCGCTTATCTTTCCCATACGCTTAAATTGGAAGTGTATCAAGTCTCGTTGGTATTAAGTGCGATGGCTATCGGTGCGATGGCATCCTCTTTTATCGGCGCGATAGCCGACCGTTATTTTGCCGCAGAGAAGATCTTGGCTGTATTGAATATACTGACAGGTGCCTTTTTGCTTCTGGCTGCCCAGCAGACATCATTTGTTCCTCTTATGGCATGTGTCGTGCTGGCCATGCTTTGCCATATGCCGACACAGAGCCTGACCAGTACGATCGCCATGAGCCATACGCCTTCGGAACAGTTTCCGCGTATCCGTATGTTCGGTTCGGTAGGATGGGTAGCTTCCGGTATCTTCAGCGTGATCGCCCTTCATGTGATGCATTTATCCGCTTTCGATGATACGAACCTGCCGATGTATTGTGGCGCCGCTGTCTGTTTCGTGGCTGCGCTTCTGAACTTGCGACTGCCGCACACCCCGCCTTCGGTCGATAAGAGTGCCGGTATCTCGGTGATGGATATAACCGGCTTCAGCGCTTTCTCCCTGATGAAGGATAAGAATTACCGGGTTTTTATGATTCTGACGTTCTTGGCTATCATCCCGTTCAACTTGTACCATGTATATGGTTCGATGATTCTCGCCGACGAGCATGTGCAGAATATAACGGTGACGCTGAACCTCGGGCAGTTGGCCGAAATGTTTTTCCTGGTCATCACCACTTCTATACTGATAAAGTCGGGGATTAAGAATACCTTGATCTTCGGTATGATCGCTCTCGTGGTCCGGTATGCTTCGTTCTATATCGGTGCGGAGACCGGTCTGCAATGGTTCTATTATATCGGGATTATCGTACACGGGTTGATCTTCGGCCTCTTCTTTGTCGGTGGCCAGGTCTATACGGACAATGTGGCTCCAAAAGAAATGAAAGCACAGGCACAGGGTTTGCTCTTCTTCCTGGTGTGGGGCATCGGCTTCCTGATCGGGACGCTTTGGAATGGCTGGCTGATCGGCCTTTTCCGTGACGGGGATAAATGTGATTGGCCTGTCGTCTTTGCCATCTCGACCCTGTTCTCGTTCGTCTTGTTGATCCTTTTTGTCTTTTTATTTAAACCGGTAGCATTAAAGACTAATAAATAGTAAAGAGTAGTAAAGTAATAATTTTATCAAACCCTTTTAATTCTCAAGATCAAATATATTATCACACGCCAGATGTAATGCGGGCTGTCCAACAACTTTGGATGGCCCGCTTTTATTGATGGGAATTAGCTCCGGGCACTTATTTTTCCTTTTTCATAGTTACTGTTTTTTTATTTGTTACGTGATCTACAAATATGTATATTGTATTATTAATTAATCAACAAATACACAGGTATTAACAGCATTACTACCACTCCTTTACTTTTCGCCCTTAGTCGAAAAGGTTTTTGACCCGTGTCGAAAAGGCTTTTGACCAAGGGCGAAAAGGTTTTCGACTAAAGGCAAAAGGTCTATGAGCAGGCAGTTTGACAATAGTAGCATGGCGATTGTCACTTAAATAGAACCTTCCGGGGCCCGACTTTATCCCTGATGGAGGCAGACGTAAGCGGTGAAACTCCTTTTACTACCGGCATTCATCTGTCCGATGCCGACAGAAAGGAATGACACTGGCGTATGTTTCTTAACATACTCTTTTGGGTGACATAATGTTAGCCTTATTTCTTATCTTTGAGACAAGGACGTAAGAAACGCTTACAGTCTGCTAATTTTAAATCTGAATGAAGATGAGACCGGAAGATTACATCACCCGTGAGGGGAAGTTTGGTGCGCACAACTATCATCCCCTGCCTGTCGTTCTCCAGAAGGGAGAAGGTGTTTATGTTTGGGACGTGGAAGGAAAACGATATTTTGATTTCCTGTCCGGCTATTCCGCCCTGAGCCAAGGGCATTGTCATCCGAAGATCATTAAGGCACTTACCGACCAGGCACAGCAGTTGACACTAGTGTCGCGTGCTTTCCATGCCGATATTTTAGGAGAGTACATGGAGTTTGCCTGCAAGTTCTTCGGGTATGACAAACTGTTGCCGATGAACACCGGAGCCGAGGCGGTCGAAACGGCTCTGAAGCTGGCGCGGCGCTGGGGATACCGGGTGAAGGGGATAACCCCTGAACATGCGAAGGTCGTCGTCTGCAGCGAGAACTTTCACGGACGGACGATCACGATCATTTCTATGAGTACCGATCCCAGTTCGTATGCGGACTTCGGGCCTTATACGCCTGGTTTTATCAAAGTGCAATATAATAATGTGGCCGAATTGGAAGAGGCATTGAACGATCCGGACGTAGTCGGTTTCTTGCTGGAACCTATACAAGGGGAGGCTGGCGTGGTCGTCCCCGACGAGGGGTATTTGCGTAAGTGTTATGACCTCTGCCGGCAACATAACGTCCTCTTTATCGCCGATGAGATCCAGACGGGTATCGGACGCACCGGTAAACTGCTTGCCTGTGATTATGAGAATGTCCATCCTGACATACTGATTTTAGGTAAGGCTTTATCCGGAGGTGTCACTCCTGTCTCGGCGGTCTTTGCCGACGATGAGATCATGTTGACGATCGCTCCGGGTGAACATGGTTCCACCTATGGCGGTAACCCGTTGGCTGCCCGTGTAGCGATAGCTGCCCTTGAGGTGGTGCGTGACGAGCATCTTTCGGAGAATGCTTTCGAAATGGGTATCCTTTTCCGCAGTGAAATGGAGAAGATCGACAATCCGATGATCCGCCAGGTGCGTGGAAAAGGACTTTTGAATGCTGTTGTCACTGAGCCGCGAGGTGGAAAAGCGGCCTGGGATATCTGTTTGGCACTGAAAGAAAAAGGATTGATAGCCAAGCCAACGCACGACCATATCATCCGTTTCACTCCCCCGTTGGTTATTGACCGGGATCAGATGATGGAGGCTATTGGCATTATTAAAGATACGTTCGCTCAATTTTGATTGCCTATGAAGATAAATGTGATAGGAGTACCTCTCAATTTAGGGTGTGACCGCGAAGGTGTGGAGCGCGCTCCGAACCATCTGCGTGAACGGGGCCTGATGAGGATTATCCGTAAAAACGGACATCGGGCCTTCGATCTGGGTAATCTGTATGTTCCTTTGGTTTCGGAGGCGGATAAGTTTGCCAGAGGGCGGAGCTTGAAATATCTGGATGCGATTGTCGAAGTCAATAATAACCTGGCAGAGCTGGTCTACGACACGTTGCGCGGAGGGGCTTTCCCTTTGGTGATAGGCGGAGATCATTCGTTAGGGTTGGGCAGTGCGTCAGGGGTGGGAAAGAGCTTTGATGATTTCGGTATCATCTGGTTGGATGCGCATGGCGACATCAATACGAGCGAGACTTCTCCCAGCGGCAATATTCATGGGATGCCGCTTAGCGCCTTGATGGGGATGGGGAGCGAAGAATTAGTCAATATCTATGCGCCCGGCAATAAGGTGAACCCGCAGAATGTCTTCCTGGTCGGGACCCGGAGCCTGGATGAAGGGGAGCAGGCTTTGATCGAGCGTGAGCAGTTAAGCGTTTATACGATGGACATGATCCACCTGAAGGGTATCGGTTTTGTTGCCGAAGATATCAAACGGAAGCTAAAGGAACGGAAGATACGGAATGTCCATTTCAGCATAGACGTGGACAGTATCGATCCCCGCTTTGCACCCGGTACAGGGACACGCGTGTGCGAAGGGTTGATGCCGGACGAGTTCAAGGATTTCGTCGAACATATACTATTCACCAATCTGATCAAGTCGATGGATCTGGTCGAGCTGAATCCCGAACTGGATGTGAACGATCAGACAACCAATCTATGCTTGGACATAATCGATTATATAACAGCCCGTTTGTAAGCGGATTCTATTGTTGAGAATGGGACTTGGGGTTCCTCGTAGAAGAAACTGTCTTGAAACTCCAAGAGCCGTTCTTGAAGCGGCAAGCATATCCGAAACCGTTTCTTTAGAACGGATAACCGATTGCCAGATGGACGCCCATGCCGTCTTTGAAGTCCGGAATATTGTAATAGCCTTTCTTTCCCGTATCGTACGGTACGTGCAAGCCGATTCCCCAATCCAGGCGGATAACGAGGAAGGTCAGGTCGTAGCGTAGTCCGATACCGGTTCCTAAAGCCAGGTCTTTCAGGAAACGGCCCCATTTCAACTGTCCGCCGGGGCGGCTTTTGTCGTAGCGTAGCAGCCAAACATTACCGGCATCGAGGAAAGTTGCTCCGTGCAGATCGCCCAAAATCGGGAAACGGTATTCCAGATTGGCTTCGAACTTGATGTCACCGGTCTGATCCAAATAGCCGTATTTTGAGTCGGTCGGGCGATAACTGCCCGGTCCGATGCTTCGGATCGTGAAAGCCCGGATACTGTTGGCACCGCCTATATAAAATTGTTCGCTGTAAGGTGTCGTGATCGAATTGCCGTAGCTATATGCGACTCCGGCCATCAGGCGTCCGACCAGGTGTTGCTTCTTTCCGAGATAATAGTTGTATCGTATTTCGCTCGTCAGTTTGGCAAACTGGGCGAAGCGGTTCCCTAACAGTTTCTTATCCCGTTTGTTAAAGCTCTTACCGGCGATGGCATAGGCACCGTCGAGAATAAGGCCCGCCTGTGTGATGGAAGACTGCCACCAGAGATGGTTCTTTTTGGTAGTGATGGGAGAATCGTCATACGTGTATGTATAGCCCATCGACGGGATGAACTGGTTCTCGAGGCTTCGCCCCAACGCCTTGTTGACATCTACGATGGAGTCGAATTCATGCGTCGTATGCTGCAACAGCGAGTAGGTCAGCTTGAACGGCGTCACCGAATGGTGGCTGGTCGCCGATGGCTGGAACTCGTACGAGGCGCTTCCGCCGAATGCCAGCATCTTGAAGAATTTGGCACGGTTCAACTGATCCGCATAGATACGGAAAGAGGTACTGGAAGGGTATTTCGTATCATGCTTTATCAAACTGGGGAAAAGTACCCGCGGGAAAGTCAGCGTACCGCTGATACCGAACTCCCAGCTGTTGATCGCCGAGCTGTTGCCCGAAACCCGTTTGCCGGTCTGCCATTCGTAAGAACCGCGCATACTGACGCCGAATGTCTCCCCTCCTCCGAATATATTCCGTTTGGTAACGCTGAAAATGGCGCCCGGTCCTGTCTGGTCATTGCTCTTGGTAGTCACGTTCAGTTCCAGTTCTCCATCCAGAGGAAGGTCGTAAACGGTGTTGATCTGCAAGTTCAACGTATCGCAACGGCGGGCGGTATCTTTGGGGATATATTGCATTTCCGAATAACGGAAAATGCCGAGACGGGAGAAGCCGGTCTGGGTCTTTTCCTGCTGTTGCTGCGAATAGAGATCGCCGGGGCGGAATTTCAGCCGGTCGTACAGCACCTTCGGACGGACACGCAACTTCCCTTCGTAAAAGATGGTCATATCTTTATACCGGATGGAATCTGTCGGTGGCTCGTTGTTGTAGCCGTTCAGGAATACCGATATGTCGCCTATCTTCCAGGGGCGCAGTACGGTGCGTGGCAGCCCTGGCTTTGTGGAGATACGGAGCGCTACCTTTCCGGGATTCATGATCGTATCGGCCTGGTAGCTGATAAATTCGGGACGGAAATAGTAATACCCGTTGTTACGGAGTAGGGAAGATATGCGTTGGCGTTCGGCTTCGAGTTGTACGACATTGAAATTATCTCCGTCGCGCAGAAGCCGGTCGCCGATGTTGCGCTGGACGAGTGTGTCGATGCGATGCCGTAGCCGGACGTAAGCAATGCTGTCGTATGTGTAGGCATTGTTCATCTCCACCTTGTAGCTGATCTTTGCCTTTTTGGGGTTCTTGGGGTCCGGTTCCACCTCGTAGGAAGTAGCTCCGTTGAAGTATCCATATTCGCGAAGCAGGTTATAGGCTACCTTTGTCCGGACTTCCGGATTGACCGTGTTGATGAAGACGGGTTTGGATGCCAGTTTATTGAATATCCATTTACCCACTTTTCTCTTTCTGTTCACGAATGCATTGTACATCCATAGTCCGAACGGCAAAGGGATACGGATAGATGAACTCCCTAGCAGGGCGTTATTGGGCGGATAGGCAAGAGCGGCCTCTATTTCCGTCAGCGCCTCTTCCCCTTCCTTGCTTTTGTCCTCGTTCGTCACTTCAATCTTCTTGATTCCCGTATATAAAACTTCCCCCTCCGGCAAATTCTTCGTTGTTGAGCAGGAAGCAAGCAGGAATAACGAAATATATGCAATATATTTGATGTGTTTCATTTTTTCTCTTCTGTTTGTTTGTCATCCGTTACCGGTTTGGGCTTGTTTTTTTTAAAGATGAAGAGTTCACGGAGGTGAAGCATCTTTTTGCGCAGGACGATACCGGCACCGGTTTCTGTGATCTCGCCTTCCAGCAGACTCTCGTAGTTCTTGTCGTGGAAGAGCTTGATGTAGCGGGTTCCGCTGCCGTCGAGACGGTATTCGATCGAAACGTTGTCGATGAACTGCTGCGACTGTCCGGCGTTGACATCCTGTCCGGTCGAAACACGTCCGCCCAGTATGATACTGATCCGGTCGTTGTAGAACCGCTTGGCGAAGCGGAAGGAGAAGTCTGTCCGCTCCCCGCCCGATCCTGTGCCGTTCTGGTCGTACTGCTCCATGCCCAAAGTGATATCCACGGACTTCAAGGCGCTACCCGCGATATTGTTGATCTCGCTTTGCAGGAAGCTGTTCAGGGCAGCTCCCATATCGAGGCTCGGTTTCTTTCCGCCGCCGCCGACATCGCTCATGTTGAGGTACATCCCTGTGACAAGCATCGTAACGGCGATCTGCGAGCGTTGTCCTTCGCCCATCTTGTCCAGCTCTTGTTGCATGGACTGGTCTTCCGGTGCGGAGAGGATAAATTGCAGTTGCAGGTTCTCCAACGTCTGTTTGATCGCCACACCGACATTGAAGGTGACCAGACGTGAGCTGCCGTCGTCCTGTGTGACGGATGCCCGCATCCGTTCGGTTGCTGTCAGGTTCAGCATCGGGTCCATCGGGTTGCCGCTCCACTGGACGTAACTACCGTCCTGTATCGTGAACTCCTTGAGCGGAATAATCGGCATGGCATATTTTACCATGCCTCCCGAAAGTGTATAACGTCCGTTCAGGATCATTTCACCCTGTGTCGTATATTGGAATGACAAGTCGCCCCCTCCCTCCAGTTCCACACGGCTCGATTGGTCGGGGGTGATATCTGCGTTCAGACGGACGGCCTGGTCGATCCGGATCGTCATCAACATGTCCAGTCCGCCGATGGGCAGAGGTGCTTCCGGCCGGTGCCGGCGGGTCAGCAGCGTATCGGAGAAATCGGTAAAGGTCACAAGGTCTGCTAAGCGGTCTTGAGCCGTGAGCGGGGATTCCTGCATCACGTAAGTGACATTTGTCCCGCCCAACAGTTGTAAATCTCCTCTCATGATCAAGGCGTTGAGCGGCCCCTTGACAGTCGAGTTGAGGTTGACAAGCAGCTTGCCGTACACCATGCTTTCCTTATTGCGTTTCACATTCAGCAGTTGCATGTCGTGGGCTGTCAGTTTCAAGTTTGCCGTCATCCGGGAAAGATTGTGAATGTCGATCGTTCCGTCGACTACGAACGGATTGGTCCCCGATGCATAGATGTTGTATTTGTCGAAACTGATCAGATTATTCTTGATCTTGATATCCTGCTTGTCGAAACGGAAGGAAGAACCGACTGCCGTGACATATACCGCCGAGCTGTCCATTCGCACATACCCGTTGACGGCAGGGGCCGAGGTGGTCCCGGTTATCGCCAGTTCCCCTTGCAAGGCTCCCGTCAGTTTGGCCATCTTGTCCGGAATGAACGGGTTTACCATCTCCAATGGCAAGGCGGTGATGTTCATATTTCCGTCCAGATAATCCGTTTTTCCCATTTTGTAATAGGCATTGATCGCCGCAACCTCGTTACGGTCGCGGAAAAGGTGCATGTCGACCTGATGCTCCTTGTCGCTAAGTGGCAGGTAAACAGTGTTGAACATCAGTTCACCTACCCGTCCCCCTTCATAGAACAGGCTGTCGATATGAGCGTCCGCCACAACCATGAAGCTGCTGTCCGAAGGGGCATACTGCAAGTCGGCGCTAAGCATTCCTCGCATGGAAGGGAGGTCCGGGAATCCCTTCGTGATCGCATCTAGGTCTATCTGGCTTAGCTCGGCATGGATTTCTTCCATTCCTTCTTCTCCGGCAAGCGAGTGAATCCAGAGCGAAGCATTGTTTTCACCGGTCAGCCGGACATCGGCGGCAATATCCTTTATGTTGCGGTACAGGATATAATTATCGGTATTCAATTTAAATGTACGGAAAGCCAGTATCGGGTCTTCCGGGAAAAGATGCAGGCGCAATCCCTCTTTTTCCTTGTCGACACGAGCCCCTAACCGGATACCGGTTTTACCTTGGCCGTCGGTATATTTCAGTTTGGCATCGACAAAAGTGTTGCGGAGCTTTCCCAGCAAGCTGGCGGTGAAAGGTTGTTGTTTCCTGTATTTTGTCTTGATGACTTTCGTGTCGTACAACAAGCCGAGCGAATCCTGCCGGACAATGAGGCAGATCGTGTCGATCCGTGTTGTGTCCTGCATCAGGTTGAAGAGATCGGCATCGAGGAAGAAACCCTTTTCCGGTGAAGTGTTGGCTTCGATATTCAGGTTGTCGAAGGTAATATAATATTGTTGCAGGATGTTGTAGATCGGATTATCCTTACCGGCTGTGATTTTCAGGTCCATATCCGGGAGGAGAGGACGGAAAGATGGAATGTCGATCATCGAATCGCGTTCTAGCTGTTGGGTGAGACCTTCGTTTATTTTCGTGAACTTATCGGTCATCGTCTCGATATCCGCATTTCCGGTCAGGACGATTCCAAAGTCTCCGGCGTGGAAAGAGACGCGGGTAGTGTCTTTATCGCTGTGAGCGTGTAAAGTCAATGTTTTCGGGTGGAACTTACCGGTCGGATTTATCAGTTCCCAGTTACCGAGGGTAACGTACACTTGGTTATTTTTTCCCATGTCTGTTTCCGCCTCTGCGAAAAGTTGGAAGGAGGTCGCCAGCGAATCATTCATAAAGTGCATGCCGTACAGGTCCAGGTTTTGCACGTCGGCGATTAGCATCGCATTCACTTTCTTCTTGTGGAGGGTTGCATTGAGCGACATATCCATCTTCGCAAGCGGATAATGGCTGAGCAGGTCGAATTTCAACAAGTTCTTTTCCAGCGAACCGTCTAACCTTACGTCGGATACGGCGTATGCCCCATACTCGATATTCGTAATCTTCCCCTCTAATTTAGCCCAAGTGGAAACGTGGAACGGATCATACCCTTTCCCCTCAGCACGGAACGAGGCGGCCAGGTGGTAAAGGGAATCTTTGGGTAAGAAATTGGTTGGTTTCAGGCTGTCGATCTTCAGGTCAGCCAAGTAAGACGCTTGTACGGGGTTATAACGTGCAGTCAGTCCGACCTTGCCTTCGCCTTGCGTGAGCAAAAGGTCGGCGCGGTACTCTTGGTTTTGCAAAGTCGCTTCCCCTTTCAGTTTCATTACCGGAAGGTTATAGCGTGACCGTTCGGATTCCGGTAGCATGCTGAGCACAAAGTCAAGATTCCCGGTTTGGGCATTCAGCTGAAACTTACCCGAACGGCGGATACTGTCTGCCACGGCTCTCATTTCTCCTGTGATATTCAGATTGAAGATGCCAGGCAGTTCGCCTTTCAGCTGGCGCAGCCGTAAAGCAGCCAGGTTCCCTTCTATTCCGGCTGTCAGGCTGATTTCTTTTTGGGGATAGGCTTGTTTGAACTCCTTGGGAAGAGGACCGGCAAAGATAAATACATCTTCTTTTCCTACCGAGGCTGTCAGCAGGCTATGGAGCGTACCGCTCGGTGTATTGTCGAACGTATTCCAGGGAACGGTTGCCAGCAGGCGGATCTCTGAGTAAGGTGTTTTCAACAGAAGCCCCGGAACCTGTATCGTCGTGCTGTCACTGCTGATGTCTCCGGTCAGTGAACTGAGCGTCAAACCCGAGCGGTCATTAGCAGAAAATTTTTTGATCCGTGCACTGATGTCCCTGCCTCCGTACAAAAGCGAATCGATCCGGATATTCACATCGTTCAAGGCTATATGTGCCGGATCGAAACCCGGTACCGGGTCACTATAGCTACCGTCGTAGTTCAGGGAAGAGCCGGACAGCAGAAACTGGGATGCACTGTAGCGTGCCGATCCGAGGTCGACTATCCCGTCGGTTAATCCAGCCTTTTCGATATAGGTCGAAAGACGCAGCGAGTCGCCCGGTATCTGCATGGCAAACGCTACCCGATCCAGGTCGATTTGATCCAGCATCAATTTCCAGTTGACCGCCGTCGATGTCGTATCCTTGTTTGTTGTCGTGTCGTTCATCAGGAGAGTGATGGCTGTGTCCGAAAGGTCGATTTTGTTCAGCCGGGCGATCTCTTTTCCGAGGTCTATACGATCTGCTTTAGCATAGAGCTTTCCTAAAGTACCTTTGATCTCCATTCCCTCGATCAGGTTGCCAGTATTGGCTTTCACGCCGCGCAGGTCGATCGCATCCACCAAGACTTCTTTTTTCAGCAGTGGCAGCGGACGGATGTTGACTTGGAAACTTTCGAGTGACAATAACGTGTCGGGAGGAGTTATGACTTTCACGTCCCGGATCGTCAGATTCAGCGGGAAGGAAAGACGTATCTGCCCGATCCTGATATTCATACCGGTTGTTTCACTGGCATATTCGGTGGCTAGCCGCACAGCGAAATTCTGGAAGGGAGGTATATATAAAAGAATTGAAATCAAGATGACCAATACCATCGGTATCAGGCATATGATCCCTATTCGCTTCATCCAACGTCTCATTTGTTCTTATTGTGTGTTTTCGTTATAATCATAACGGTTAAAGGACCTGTTTTGTTTGACATTCCATTAACAAAAATAGGGAATAAATTAAAAATAAAGAAGTAATATCGATAAAACGGTAATAATAACTGCTTGGAGCCGTTATATTAAGGCTGAACATAAAAAGATTAAACGATGATTGGAATATCGGACCTGGAATACCTTTGTGCAGAAGTACGGCAAATAGCCCGTAAAGCCGGTGCATTTCTGCGTGATGAACGGCAAAAGTTCGATCGGGAGCGGGTGGAGGAAAAGAGTGCACACAATTATGTCTCGTATGTGGATAAAGAATCCGAACGGCGTCTGGTCGAACAACTTTCGACATTGCTTCCCGAAGCAGGGTTTATTGCCGAAGAGGGTTCGGGAAGCCTGACGGATGAGGAGTATTGTTGGGTGATCGATCCGCTCGACGGGACCTCCAACTATATCCATGATATGGCTCCTTACAGTGTCAGTATTGCCTTGCGGGATAGGGAAGAACTGTTGTTGGGAGTTGTATATGAGGTCTGTCGCAATGAATGTTTTTATGCTTGGAAAGGAAGTAAGGCTTATCTGGACGGTAAAGAAATACGGGTAACGGATGTAGCTGTTTTGGATAAGGCTTTTGTTGCGCTTGGTTTCCCCTATGATTCCGACCACTATCGTCCGGTCGCCCAAAAGCTGGTGGACCGTTTGTATGGTTATGCCGGGGGGACGAGGCTGTTGGGATCTGCTGCGGCCGAGCTCTGTTACGTCGCCTGTGGGCGATTCGATGCTCGGATAGAAGGACATCTCGGCCCGTGGGATGTTGCGGCAGGCGGCTTGATCCTGATGCAGGCGGGTGGCAGGCTGTCAGACTTTGCCGGTGGCGACACTTGGCCTTCTGCCGAGCAGGTGATGGCGAGTAACGGGGTGATACATGATAAGATCCTCCGCTTGTTGTAGTATTGTTTTTATCAATGCCGTTATTTCCTTTTCCAGTCCTTTTTGAGGGCTTTCTTTCGGATTAGGATGATTGGGATAAATATGATAGCTATCCAAAAGAGGCTGATCAACATAAGAGTTAGAGATGAAAGGTTCTCTGGCATCAATGCTTTGTCGGCCTGTTTATCGGGTATTGCTTCGGAATGTATCTTTTGGGCGGATAGATGAAAAAAGTCCTACCTATTTTTAGGTATGAATGTAAAGGGCAGAATGATTTATTTGTCGGAAAGAATCGTGATGAGGAGCGATATTCCTGCTAACAAGCCCCTGAAACTAATCAATTCTGGTGAAAGAGGTTGTGCCGAAACAGTCTTGTTCCCGCACAACCTTTTTATTTAAAATATAGATACAGGCAGATTAGGAATGGATCAATCGTTTTCTATCACACGGATCATGTCGAAGTAGAATTCGCCGGCTACTTCTGCTCCCTTTTCTACAACTCCTGTCTTTGTATCGTAGATGTAGATGATGGCATTAGTGTCGACTTCAGTGTTCACACCGAAATAGGCTTTCTCGTTGAAGACGACAGAACGCTGTGAGAAACGGCCGCCACTGTAAGCGAGTTCTTTTCCTTCATAGCTCAAACGTGTCCTTTCGCCTGTAGCAAGATCGATGATAGAATAATAATGGCTGTAACTGTCAATTGCTGTACCAGCAGCATCGTTGCGTGCATAAGCTAGAGCTTTGCCGTTTCCCAAATACTGGATGGTGAGCAATTTACCGTCTGCATTCGGATATCCTTCGTAAGTGGCGTCGAAATCGATTTCACCATTGTTGATACGCAACAGGTGTCCTTGTTCCAAATCGCCCTTTTCGGTGATTGCGGCGAGGTAGAGGTTACCGCTTTCATCATACATTACGCAGTCTTGCATCAATTCGCCGTAGGCACTTCCCGCCATTTCTCGGGCAAGCGAGTTGCGCTTGTTGCTTTCTACCGCCAGAGTGACAGGATCGAGCACTGCTGTATAAAAAGCAGTAGTGGTTTTGCCGCTCTTTCCTGAAAGACCGTTCTTCCCGTAATAGAAATAGAACAGTTTTCCCGTTTTTTCATTATAGGTAAGGATGCCCGATGTGGTGAATTTCTTTGTTTCTTCTCCTGTAACCTCTGATTCCGGTAGTAGGATGTCCAGTGTGCCTTCTGCTAGAATCGACATATTATCGGTGTTCAGCTTACTCCAGATGATCTTGCTTGCATCGCCGTTGGCAGCCATGACAACAAGCGTGTTGTCATCTATCCAGGCATGGGTGTAGGAGCGTACTTTGTATGTATTTGTCTTAAAGGGAGATGATGCACATTCTATTACTTTGTTATCTTTGATCTGATATTTTACGAAACGGTCGTTGCTTGAAGGGATCTGATAGTAATATTTCCCTTTCGAGATGCTTTCCATCGAGTAGTCTCCCAATTCGGTTCCTTCACCTTTAACAGTGATAGTCCCCATATCGGCTGTCAGTTTATTGACGCTGTTGACAACCGTCGTGTTCTTGCTGCTCATGCCGCCATGTTTTCCTACGGTCAGAAACAGGTCGAAATGATACTTGCTTTCGTCGAAGGCAGGTGCATCGTTGGTTACAGTCACTTCACAAGTGGCAGTGAATCCACCGTCGTCCGTTTTTACCTTGATTGTAGTCGAACCTTCGGAAATTGCTGTTACAATGCCATTTTCTATTGTAGCGATATTCGTGTCCGAACTGCTCCAAGCGACAGTTGTAACAGCTGCATTTTCAGGAACGACAGTCGCAGTCAGTGTTCCTGTAGTTCCTGCTTTTAGTGTTAATGTGGTAGGAGTGATCGTGACACCGGTCACAGACACGTTTTTCAAATCATCGTCATCAGAACAAGCCGTGAAACCAACTGAGATCAGGGCTGTCATGAAGGTGAGTAATGCAAATTTGAACTTCTTCATTTTTTTCTTGTTTTTAAATATGAATGTTAATTGATAAATACTCTGAATTTTGCAAAGAATGCGCGTCCGGGTTTTTGCAGTTTATAGTTGTCATAAGCTGTTTCGTCGAGGAAATTAGAACATTCCAGTGAGATGTTGTAGCTGTCGTGTTTCCATGAATAGGTGATATTGGCATTGCAGATATGCTGTGAGGGTATACGGGCTTTGGTATCGCGGTTGCCATAGGCTTCCCACGTTAGGAAATACCAATGTACCCACTGGAATGTACAGCCTAAACGTAGCTTGTTGTCATGTAGTAGGAGGTTGTGGAACGTATAACTCGCCTCCGCGTTGCCGAATAGCCAGGGACGGTTGGGTACGTGGTTGTCGTATGTGGCGGATGGTTTGCCGTCTTCTTTGTATTTTTGTTGGTCACGGGCGTCTTGATAGCTGACGTTGGCCATGAGTTGTAATCGACCGTCCCAATCATAACGAATTTCCCCTTCTACGCCTTTGATATGGACGGCTGGATCATTGACAAACTGCATCATACCCTCTTTTTCAATGACGGAGGTTTGAATATAATTGTCCACATAACGTAGGAATCCGTTTGCCTCGTAATAGATAGTATGTCTGCCGGCAGGATGCCATGTGCCGAACAAGGCGAGATTGACGTTGTTGCTTTTTTCTGGTTTCAGCGCTACATTTGCATAAATGGTGGTTCCGTTGCCTAACAATTCACGGGCGATGGGCAAGCGTACGCTGTGTTCATAAGAAACCTTTACCGCTAATGGGTCGAAGAACATATAGCGCAGTCCGGTACCATATCCAAAGTAATTTTTGGTAGTAGAACCTTGCACTTTGTCCGATCCCGTCACGGTGGACTGGTCGGTCTGCCGGATATTCGGGTGATTCACATAATCTTTGGCAAAGAATATATTCTGCATTTTCCCATCAAAAAACGACTGGCTGTAGGTCAGTCCGATGATATGTTTGGTAACTGCATCGTTTGATGGTTCGAAGCTTTGGTCCAAATCATCATAGCGATCATTTCCGGTCCGGTTCATATGATAATTCAGGTTAAGACCGTGATGTCCGTCCAGTTGGTAATCCAAATTGACACGCACGATAGTCAGAGGGCGTTTGTAATGACGTATAGAAGGTTCATTACCTCTGATTTCGTTGCGTTGACTCACGATATAGCCTCCATCCCAATAATATTTCCGATAAGCTGTATCGATAGTAATGGAATGATCCCATGTATGTGACAAAGTTGCTTTCAATGTCATGCTTTCGGTCATGAAATTATATTTGTTATAACGAACCGATACGTTCCATGCATCCGAATTATGTTCAGCCATACCATAAACTTTGGTTTGTATGGATCCGGTCTGCAGTTCCTTGTCTGTTTTGGAGTAGGAAGCGGAAACGAAAAATTCGTCAGCCCAAAACTTACCTGTGATTCCAGCTTCTATCTGTGCCAATAGCGAAAAATAGCCGTCATGGAAACGTTTTGGGTTGCCGTAGATGAATTGATCACCTGTCTCATTGCGCATCTGCACGTCTTTCATCCGGTAGTCGTTTTTCGAATAGCTGATACCGATGGCAGGACGCACGACCAATCCGGTGTGCCGTTCCATAAACTGTGCGTTCAGGTTGGCACGATGTGTATGGAAGGAACCGATGCTATAAGAAGCGTCCATGAAACTTTTCTTTTCTGCCTGGGTGATAATGTTGACAGCTCCGCCTAATGCATCCGTCCCCAATGAGGCTGGTACTACGCCTTTATAGATTTCCACTCGGTCAATCAGGTTGACGGGCAGATTGGCGAGCGTCACATAGCTTCCTTTGCTATCCAAGGGAACACCGTCTATGAAATAGCGGACGGAATTACCTGACAGACCGTTGATCGAGAGGTCGAAATCGGAACCTACGCCTCCCTCTTCGCGTATTTTGACACCGCTTGTACGATTCACTAATTCATTCAGGCTATTAAGTGAATTAATGACAGGCTTAACGTCAAGAGCATTAACCGAAAGTGCGCTTTCTCTTACCTGTTGTGATTGTGTTTTCCCATACACCTCCACTGGACTTATGCTTACGGAACTTTCTTCCAGTTTGAAGTCGAGGGTTTTGTCGTGATGAAGGTCGAGTGAGGTTTTGATCGTTTGGTATCCTAAGGAGGAGACGACGAATGTGTGTTTGCCAGGGGATACTTGTAGGGAATAAAGCCCACTGTCATCTGTATAAGTGCCGGAGACCGTGTTTTCGACGGCGATCGTTACCAACGACAGGGGCGTACCTTGTTGATCGGTGACTTTCCCGGAGAGCGTAATTTTGTTTTGTGCCGTCAGACTTAGTTGCGACAGGCAGACAAGCAAAAGGAATACATGTACAAAGACTTTCATTTTAATCCTTGATATAGTGTTCATGACTTGCTTAAGGGAATACACACAAGGAGAAATGATATCTTTATGTAAGGGGATAAAGAATGACTTGACTCGATGTTTTGTAGCTTTATTTCCCGAAAGCTTTAAAACTATGTTTGTTTTGGCAGGTCTTCTGACTTGTTCCGTCTTTGAATGCCTTCCCATCCGGTGACGGACAGTGGCTTGTAGCGTATTCAAAGATTTGGAGAGGAACTTACAGCAGCGGGTCTGTTCAGGATTCGCACCTGATTCCCTTTTCATCACGCCTCCCGTAGCGGTTGGGAGCCGTGAAACCAAAACTGTGGCAAAGGTATGAAAAAAGTCTGTCTGTACAAAAAACGGATTAAAAAACAAATTCATTATTTTTGGCGCCGGATTCGTTAGACTCCGTGAAAGAATAACAGAATGTGGAACGATTAAAAATGAAGTGACTATGTTGGAAAAAGGATTGAAACATATCAGCCGGACTGTCGTGCAGCCGGATAATTTTGCATTGACGATGGGATCGGGAGATTTGCCTGTATTGGCAACGCCGGCTTTGGTAGCATTGATGGAAAATGCGGCAATGTTGGCCGTAGCGGCTGAACTCCCCGAAGGGGCGACTACTGTCGGTGCTAAAATGGACATGACACATGTTCGTCCTTCCGGTGAAGGTGAGGAAGTGCATGCGGAAGCGACGCTGGTTGAGGTGGAAGGGCGAAAGTTGACCTTCTCGTTGGTTGCCAGGGATTCGGCAGATGTGATCGGCGAAGGCACGCATATCCGCTATATTGTCGACAGAGCGAAATTTTTGTTGAAACTGAAAGGCTAACCATCACTTCGATTGCTGCGAGAAAAGGAATATGAAGTTACCTATTTGTAGGTATTTACGGCCTGCTGAATAGTTATTTATGGTGATTTTATATTTCTTTTCCACCTTCTATCTTTGCCTCAATTTAAAATAATCAGATATAATCATAATTGCTAATTTGCATAGACAACGAAACTAAAATCGAAGAAGGCTTCTCGTGAGAGAGGCCTTTTTTATTTGAATGTATTCTACCGATAACTCGATCCTGAAAATGACTATATGTAGGTAGTATGGAGGTCTGTTTTACCTGTAAATAGGGATTGGATATTATCGTTAAATTTGCGAACTTTGTCACCTAAATGGCTGTTATGTCTATAGTTCTCGATAAATGGAAGGATTAAGGAAATATTTAAGGATTGCGCTCCCATTACTTTTCATATCGTATTTGGGATGCCTGATAGCTTTTACCCACGTTCATATAGTGAACGGGGTGACGATCGTCCACTCCCATCCCTATCAGAAAAATGACGACGGGACTCCCAAGAAAGAACATAACTACGCCGAGTTTCAGTTGCTGCACCAACTTTCGACTATTCAAATCAGCGGTGCTGCTTTTGCACAAGTGCTGATTGCTGCGTTTCTTGCAACATTTTGTGTTTTATCCACCTGTCCGGTTTATCCGGATCACCTTCGTCCCGTCCTGGGGAAGGTTTCGCTTCGTGCGCCACCATTTGTCTTTTTTAATAATTAATGACGGTATGTCAAAAATCTACTTGTCCCTGCATCTTGCGGCGAGACCGTAAAAGAACATGCCTTATCAACCAGATGTTTTTATGGCCGGCTTTTATGTGATCTCGCGTCTAACGTGGGAACAAGGCAGTTCTGTATACCTACCACTTCCTATATTATTAATTTTTAAAAGACATCTCAATGAACAAAATTTATATACTTTTCCTATGCCTTTGCTATGCCGTTTCGGCAATAATGGCAAACACCTATAAAAATGATAAAGAAGTGACGAGCCCTACGGATGCCAATATTTTTGGGCATGTCGTGGATAAGGCGACCGGTGAACATTTGCCGGGAATAACGATCATCCTGAAAGGAACGACGATCGGTTCCGTGACCGATGACTCCGGGCATTATATGTTAAAAAATCTCCCCGAAGGAGAGTTTACGATCGAAGTCTCTTTTGTCGGCTTCAAGACAGTTACGAAAAAAGTAACGACCGGAAAAGGAAAGACGCAGGAACTGAATTTCGAGCTTGAAGAAGATTTGATATCGCTCGAAGGAGTGGTCGTCTCTGCCAACCGCAACGAGACGAAACGCCGTCTGGCGCCTACCCTGGTGAAGGTACTCAGCCCGACCGTGTTCGAAAAGACCAACTCCACGACATTAGCACAAGGGCTGGTTTTCCAACCGGGCGTCCGGGTCGAAAACGATTGCCAGAACTGTGGTTACTCGCAAGTCCGCATCAACGGTATGGAAGGAAAATATACACAGATATTGATTGATTCCCGTCCTATCTTCTCCGCATTGGCTGGCGTGTACGGATTGGAACAAATTCCGGCCAATATGATCGAACGGGTCGAAGTGATACGGGGCGGAGGATCTGCTTTGTTCGGTTCGTCGGCTATCGCCGGAACAATCAATATCATAACGAAAGAGCCCATTCGCAATTCCGGTTCCTTTGGACATACGATCTCTAATCTGGACGGATCTGGAGCGTATGATAACAATACGACCCTCAACCTCTCGTGGGTATCTTCTGACAATAAGATGGGAGCTTATATCTATGGGCAAAACCGCTATCGTTCGGCCTGGGATTCGAATGGAGACGGCTTTTCAGAGCTTCCAAAGCTGAAAAATCAGACGATTGGTTTCAACGGCTTCTATAAGACCAGTGCCTACTCCAAATTGAATATTGAATACCATCATATGGAAGAATATCGTAGAGGCGGTAGTGGAATGAAACTTCCGCCGCATATCGCCGAAGACCCCGAGCTCAACGGAACAGGTGAGGCCGGGCTTGTCGAACAGTTACAACATTCGATTAATACGGGAAGCCTGAAGTTTAATCTTTTCACTCCGAACCAGAAACATAACCTCAGCTTCTATGCGTCCGGACAGCATATCCACCGTGACAGTTATTACAGCGCATATGGCCGGACGACGGATTTCACAGGAGTGACGGGAGCGCAGTATATCTACAGTTTTGACAAATGCCTCTTCATGCCTGCCGATCTGACGGGAGGTATCGAGTTCAGTCACGACGATCTGGACGATCGTGCCACCGACAAGCAGAAGTACCGGGAAGCGGCCCTGGCGGAAGATCCGACGGCTACCGGACAGCATTTGCAGGAACTGATCGAAAAATATACGCCGGCATCCTTGCATCAGATCATAAACGTATGGAGTGCCTATGCACAGAACGAGTGGAAAAATGATAAATGGAGCTTCCTTATCGGTGGGCGTGTCGATAAAAACAGCATTATGGATAAGGCTGTTTTCAGTCCACGTGCCAATGTGCGCTATAATCCGACAGCCGACGTCAATCTCCGGTTGAGCTATGCCGAAGGTTTCCGTGCCCCGCAGGCCTTTGACGAAGATTTGCATATCAGTAATGTCGGAGGTGCGCGCGTCTCGATCGTGCGGGATCCGAATCTGAAGGAAGAGCGTTCGCGGAGCGTGAACGGGTCTGTCGACTGGTATCATTATTTTGGAGATTTCCAGGTGAATATGTTACTGGAAGGATTCTATACGAAATTGAGTGACCCGTTTGTCTTGTCAGCCCCTGTAGAATCGGAAAATGGTTCGCTGGTGCAGACTCGCAGCAACGGTTCGGGGGCAAAGGTGTACGGTTCTACGCTGGAGGGAAAAATTGTCTGGAGGAATAAAGTACAGATACAGGCAGGTATAACGGTACAACGGAGTTTATATGACGAACCAGAGGAATGGAGCGCGGATAAGGAACATTTGACGGATGCGGAGCGGTATAGCGATAAAATTTTGCGTACTCCGAATCTGTACGGTTATTTCACTGCATCCTATACACCGGTAAAACCGTTTACAATAGCGTTTAACGGTAATTATACCGGGCGAATGTATGTACCTCATCTGATGTCTGAAGTGAATGGGACGGCGGATGTTTTGGTGAAGAGTCCGGATTTCTTTGAATTGGGAGTCAAGTTGAGCTATGATTTCAGGTTGACGACAGCCATGACTTTGCAACTTAATCTGGGTATCCAGAACCTGTTCGATTCCTATCAGAATGACTTCGACAAAGGGGCAACCCGTGACTCCGGCTATATTTACGGTCCGGGAACTCCCCGCACCTATTATGCGGGGGCAAAGTTCAGTTTTTGATTTTCCTTTATGGACGCCTGTTCGTTATTTCATTTCCTTCTTATTTAAACTTTCGATTCAGGCGTCCATACGCGGGTTCTTTATGTTGTTGTAGATTGTAAAAGAATAGACGAAATTTTGGGAGAACTATGTCAAGATAAAAGAAAAATTGATCGTTAACAGTGTTTAACGAATAAGATGGGGTCATTTGGGGCGTTCTTTTGTCTTTTGGTAAAACAAACTCAAAGTGGAAGAACTGCGACATAGAAAAAATATAGACCAATTGTTACATGACAAATCTTTTATTCTTTGGTGTCTGTTTCCTACAGAGGAATCGGATAAACAATGGAAGGAGAATTATTTGTCACTTTATCCTGAAGAAGCGGAGACTTTGATGTTGGCTAGAGAGAAGGTTTGCCGACTTAAATTCAACCACGTACGACTTGCCTTTGCGGAAAAGACTGCATTGAAAAAAAGAATTCTGGATAATTACGAGAAACACCGTAAGCCTAAATATATTAGGTTGAGTTGGCTGTTTGCGGCTGCTTGCTTGTTGATATTCTGTTTTTTGGGATCTTTATACTTGCAGTATCAAGAAGTGTCGAATGTGGAATTGAGCACTTCGGTCTTAGCTGATGTCAAAGTGGATCCGGAACAAAAAGAAGTTGAACTTCATTTCACTAGTGTCCCGTTAAAATCGGGACGAGTTATTAATTAATCAAATAATCCCGGAATAAGGGGATTAAATTGTTCTTTGACATCATTGAAATTAGTCTTATTAAACAGCTCTTGTAAATGCGTTTTATCTGTTAATGAGATGCTAAGAATCTGCAAGACCTCATAAGTTGAACGATTCAGTTGCATATCATATTGTACAATAGCTACTAAACAATAGGTGATGATAGCAACACTAATCTGTATTCGAACCGCATTCTCGGTAGTACCCCAGAACCTTTTTATCTTAAGGTGTTGTTTCAGCCATTTGAAGAAAAGTTCCACGAACCATCTTTTCTTATAAAGATTGGCAACATCAAGTGCAGATAGAATCACCACAGGCGAGAATAGT
>Parabacteroides merdae 1_94
GCCATGTAAAAACGAATGTCGACAAAAAAAAAGAATCAAGTCATGATGATACCGATAACCGTCTGCTCACCCGTGAGAGCAGCGAGCATATAAGAGAGTTCTTCTCCACCGTCGAACGTCTCTCCGTTTCCATGGAGCGTCTCTTTGCCGGCAGGTCACCGGCGATGGCGGGCGAGAACTTCTATACGGACCGCGAACTGGCTGAAAAGCTGAAAGTGAGCCGCCGCAGCCTGCAACAGTACCGTGACAGCGGTCTGCTTGCCTTCACCCGGCTGGGCGGCAAGATACTGTACCGTTCTTCCGACATCGAGAAGCTGCTTGACGGCTGCTACCGGGAGGCGAGAACCAGGCCGGAGGAACTTTAGAAAAGTTCCGTACGGGATCGTGAATGAAGGGGCGGTCGGTTGTCATACCGGTCGCTCCTTCATTTTCTTTCCACCGGATGAACGACTTTAATTTGCTCGTAAAATACTTATACACAGAGTGTTTTTTTCTTTATGAATTATGATCCGGTGACAACATTGGCATAACATGGCGGGACATGGAAACATTTTTCCGATATGGCAATAAGATACGGGGATTCCATTATAAAAAAAGACTCTTATTTTATTATGTCATTATGTTATTCTGAAATTGGGGCGGGCCGTTCGTGTACCGGTGGGACGATCCGTTTCCGTAATGGCGGCACATTCCGTACTGGTATCATTATCCTCCGGCAATGCCGTTTCCCGGTCTTTTCGGAGTGACCTTATGCCGGCCGGTGACAACCGCATGTCCGTGTGTAAACATGGCGGCGCATAAAAACAGGCACATCCTCCGGGCTCCTGTCCCGTCGGATGCACCTGTCTCCGTCATGTCATATACAGCCGGACTCCTCCGGCCCATGCCTCTATCTGAGTATCGGATTCGAGAGCAGTATCTTGTAATAGGCCACTCCGCCAATCTCTACCGGCATCCTCGCCATCATGAACTGCACGCTCTTCCTCTCCACCTTCGCCTGCCGCATGAGTCTCTGCACGATAAACCCCGCCGAGAACCTTGCGCATCTTTTATCCTTCCAGACAATGAACCCCTCGCTATCATCGGCCCGGCAGATGTACCAGTCATCCGTCTCGTCGTCGTGGGCGAAGTTCACCCGTCCGCCACCGAGGATTCCCAATTCGATTGACATCGTCTTTGACAGATAGACGGTCCCCCTGCTGTCAAGGTTGATGGTCCGCTTTCCCTTGTATGTGACTTCCTGCGGACGGGAGTTTTCCCTGTTGTATACTATCAGTGCCATAACTTTCTTACTTTTCCGTTAAACAATTTTTTCAATACATGAAGCTTTCCACCGCCAGCATCTGACTTCTCCATGCGAAACCGCTGTGGGTACGTACCGCGTCCACTATCCTGCATACTTTCTGCGATATGGCCGATGCCGAGATACCCATGCATTCCGCCAGTGCCTTGAACGAGAACTGCGCCTCATAGAACCTGAGCATGAACATCCGGTACTCCTCGTAGGAGAACTTCTGCCTTACGAAACGCAGTATGTCTCTTACCAGCCGCTCGCACCCGTTCAGGTCGTCCTCGGAAAGGAATTTTGCCTCTTCGCCACATCGGAGGAAGAAATCATCTTCAGGGTGTGCATACCGATTCTCCCTTTTAATCTTTACCAGGGCCGCCTTTTTGTAGCATCCGATGAAATACGCGTCATAGTCCGTTATGTCCTTTCCGGGAACCAGCACCTGCCTTCTTACAAAAAGGTAGGTGTCATGGAAATTGTCCTCGTCCAGCATTCCGTACCGGCGTAACGTCCCTCTCAACCTGTCATAGGATGCAGTGAACCACTCGTTGAACAGTCTTTCCTTTTCTGCGCTCTTGTCTGCCATAGCTTTATATTTTTTTGAGTTATACATGGCCTACACGGGTAGGCATTCTTATTTCTTGTGCTTCCTCCAGTTTGTTTTTCGGCGGTCTCCGGCAAGGCTTGCCGTGAAAAAATACGCTCACGCGAAGCGTGAGGAAGATTTTTTCACGTGCAACCAGCCCGAAGGGCCGCCTTGCGGGACCGGCCTGAAAAACAACTATTTTTGCCGCAAGAAATGAGGATGATGGATTCCTTCCTTCTATCTATTGTCTGTCCGGTGAGAATTTAGATTCCATGCAGCTTTTCTGTCTTTGGTATGTTTGGAGAAATATTCAAGGATATGAAATGAGAACGGCAATACGTGATGTTGCGGAAGGAGCAGATATGGGATTGGAAACAGGAAGCGTGCCCGGGCTTTCATGCAGTTTATACGGCGGTGTTGATTTTGGGGAGGATTACAGGGAAGTGACAGGAAAGTCGGCCGTTCCGGAGAAATTGTATGTGTACGTTGTTCCTTCCGAAATACGGAGTCTTTTAAAATCATGGAAGACCTCATTCGGGAGTGTGTCTCGATATTTGCCTGAGACAAAATTATAAGTCGCCTATTCATGGATAAGTATTTGGAATATATCAACGACATGCTACGATGCAATAAAGAGAATCGGAACGGCAGACTGAAACTCGCAATCTGCTGATAATGCGGACTATTCTAAAACAAGTGTGGAAAACTTGAAGACATCCGACGGAAAACCTTGGAAAAAGAAGAACCGGACAAAGTCTCCGCCTTCAAAATAATGCTCTATTATGCCACAGGTGCGGCATTACTTGTCATTCCGGATTGGCTTCCCATGAAATCCACCGCCCGCCATCAAGAAAACGGCCGGTGCCATATGGCAGGTAATCGTAGCGACAGCCTGTCTTTGGAACCCGTTGTCACCCTAAAGGATTTTACTGATATATTATTATGTCAGTCCTTTTTCAAATCAAAATACAGCAAACGGGTTTTCAAAGGTTCATCTTGCGGAATATCATAATATTGCTTTTCTATCACGTCTGTTTTATAGAGTGGAACGAAACCGTTTCTTTCATAATACCTGAGAATCTTTTCCTCATTGTATGCATCCACCACGATAAAACGGCATCCTGTCTTGTTGTCCTCATGACGGAACCAGTCTTTTATGAAAGCCATCAGTTGCCGTCCTACGTGGCTTGATGTACCCTGATATTCCAGGTTGACCCCCAGTCTTCCTATCAGCACGGCCGGATAGCTGCGTCCACGTTTAGGATTTACAATATTGCGTTGCAGCCTGTTTTTATCATTGGGGGATATTAATCTGGTCTTGATACTGTCATTGGACAAGGTAAACAAGGCCACAATACGATGCGGGATTTCAGTCGTCACCCAACAATATGTTTTCCCAAGGAGTTCATCCGCATACAGATCGGCATCATTGAGAAAAAAATCATCAAGGTCATTCTCGCCACAAGTGAAAGGAAGGCAATTCCTCCGTACTTCCTTGTTATAGGCAAGCATGACACAATCATCATATAAAGAAATACCGTCCATTGCTGTTAATTGAACCGGAATGAACGGGATTTCTCCAATACTTTTCGCAACCGTTTCTTTGCCTCCACTGATAACCGGGGTGTTACCTTTGCGGCGTTCTTGTCTGCACTGCGTACGAAATCTTCCGCCGTAACGCCCTCCAAAACCGGAATGTTCTTGATAGTTATAGCCATAATATTATTTTTTGCAAAAATACAACTTTGTTGTTATACAGCCAAATAATAGCCCGTCTTCCACTCTTTTTTCCGGAATGTTCCTCCATATCCGGAAAAGTCTGTGTCACGCCACCCGTTGCGGTAAGCCGTTTTTCTCAAGGAAAGGGCAGGCAATACCGGCGGACGTGGATATGGGCAAAACAACCCGCATATGCAATGCAGAGGGAGCAGGAGAGCCTTCACCACAGCCGGAGAGAAAAGTGGTTTCATGCCGGGGTACGGCATGAAAAGGGGCTCCCGGACAGTTCTTTTCCTTGTCGCACATGCACTACGTCGGTCGCAGTTTTCGCCTTCTGAATCCCTCTTACGTCCGTCCCTGCGCTTTCGGAGCGTTTTTCCGGCAGAAAATTTCGCCGTACGGAAATTTTCTGCCGGAAACCGAAGGGAAAACGCGGAGTCCCGCAGGGACGGACGAACTTTGATGAGGAAGGGGAAAATCATCCGTTTCATAAATACCATTTCCTCAGATGGCATCGCATATTTCCTTCTCCATCTTTTCCAGCTTATGGGACAGGATTTCCATGTCGCTGCTGATCTTCTGGTTGGTTATCCGGGCATATATCTGGGTGGTTTTCAAATCCGTATGCCCCAAAAGACGGCTTACGGTCTCGATGGGTACACCGTGCGAGAGCAGCACGGTGGTGGCGTTCGTATGCCGGGCCACATGATAGGTCAGCCGTATCTTGAAACCGCACTGCCTGCCAAGTTCCTTCAATATGGTGTTGCATCTGCCGTTGCTCGGTACCGGAAATACATGACCGTCCTTGGACAGTCCCTTATACTTCTCTATGATGCGCTTGGGCACGTCCAGCAGGCGGATGTTGGACTCGGTGTTTGTCTTGCGACGGCGGGTGATGATCCAGAGGTTGCCGTCGAAGAAGGTCTGGAGCCGGTCGGTCGTCAGTGCCTTCACGTCCGCGTATGCCAGTCCGGTGAACACAGAGAAGATGAAGAGGTCGCGTACCAGTTCGCAGGTCCCGCTTTTCACCGGGGTCTCCATCAACGTCTGTATCTCACACTCCGTCAGGTAGCCTCGGTCAACGCTCTCGGGGGAATTGATGTACCCGGCGAAGGGGTTGAAGGGAAGCGCACCGCTGTTGCGGGCGATGGAGATGACGTGCTTGAGCCCGATCATGTAACCCCATACGGTATTGGTGCGGCATTTCTTCTCCGTACGCAGGAAATACTCGAAGTTGTTGATGAAGGTCAGGTTGAGTTCCTTCAGGGGGATGTCGTCACGGCGGTATACTTTCGGGACGAACTCGCAAAGGTGCCTGTATATGGTACGGTAGCGGTTGTATGTTCCCTGCACGCGGCTGTGTCCCACTTTCTTGATGAACTCCTCGTTGTGCTGCTCGAAGAGCTTCAGCAGCGTCTCGCGTTTCACGCCCAGCCCGAGGCAGGCGTCCCTCAGCCTGGCGGCGGTGACATAGCCGTCGGACTGCATCAGTTCCTGGTAACGGCGGTTCACGTCCACGCGTATCCGGTCAACCGCCGCATTGATTTTCTGCGCCTCGGCGCTCTTGCCCGTGGCACGTGCCGTTTTCACGTCCCAAAGTTTCGGGGGCACGTCCAGCTTGCAGCTGAACTGCTTGATTTCGCCGTCTACCGTAAGACGGCACATCAGGGGGAGATAGCCGTTGGCTCTCTCGCTGCCCTTCTTCACGTAGAAGAGGATTTTGAAGGTCGATCTGCTCATACTCGTTTTCATACTTTTTTGATCGTTACAAAGTTAATATCAAGCGAGTTGTCCTCAGGTATGAAAAACTGTGCAAATTACTGAAATAGAATCTGTTGTGCCGTTTCTTGTTCCTGTTATATCAGTAACGATATGGGAACTGAAGTCTTTCGCAGCTTTTATCGGACCTCCTTTTTCAGCTTATGCAGTATTATGAGTTAAACACCTAACCACTTAATAGACTGCATTTTTGCTGTATTATCATCAACCTTGCTTTTTCTTTCTGCGTTTACTTTAAATAATCACGATTAGGTTGCGTAGACTAGATTTAGTAGATGATCCCGAAGAACCAGGTAACCGTAAAGACTGCCAGCACAATCAGGTATATCCTTACGATACGTTCACTTTACCGAAATTACTGCACACGGAATCCTTCTAAAATTTAAACATACAGATTTACCATAAGGAAACGAAGACAGGGCAACCGCATCAAAATTTTCCAAGGTTGCGATCTTCATACGGAGTTTTCTACAAATCTTCTATCACTCTATCACTACGAAGGTTGTAGCTATTAATATTCAAGAGTTAGAGACAGTGATACAGGACGTTTCCCTCCATCACTCCTCTATCACTTCTGAAACATTGCATTTTATCATATTATTGAAAAACAGCACATTGTTTTCTTTTGCTTTTGAAAAAGCATATGAAATAATCGAATAAACAAATGTAAAAACGAATATAATAGGTATTAAATTGGAGAAATACGGTTCTTCATTTCACAAAAGTCCTCTCTTTTTTTAGCAGAAACAAGCACATAATTCCGTAAACACCCCCATGTTGCCTTCCTTAACATCCGGGTGTAGAGAGTCGGTACATCCGGGTGTAAGAGGGGGCAACATGGGGGTGTCCGGCAACTAAAGTGCCTTGCCGAGCAATGAAAACCACCCGGTTTTACCTATTTTACAGCCGTTTTTGCATAAAATAATCGAGTGATTTGTTGCGTATTTTGTCATGGTTGTAATATTTATACTTGAAACGTAAGCTGAATGTCCTGTTTCCATACCTTACCTTATAACAGGGAATATTCATTTTTCAAGCAGGATGATCATACCACTTCTCCCCATAATTTCGCATTGTTCCAAGTTGTTCAGCCGGCTACCCCATTGTATGTCCCTTATTTCCGGCAATGAAATCGTAGCTGGGTGGAAACCTAATGCTTTCTCATCGATGGATATTTTTGCCTTTTGTGGTAGATCCGTCCAATTGGCTATCACGAGAAGAGCTTTATTTTCATTCGTATAAACGGTTGCAAGGAGATTTGCATTGTCCGTTTTAACAGGGTTGTTTTCATCCCAATAGCCATGCATGGTTGCTTTATCCATTCCGAACGAATCCCACAATTGCCAGAGTGGGACAGGATTACCGCTCCAGGGTAAACGGGGAAGCATTCCAAATACCATACCCCGAAAAGGATTGCGTGCGTCCAGTGTCTCGCTTAACAAGCCAAACGGAATACCAGACATTTCCACCAACCAGAAGTCTACCGAGTTGTCAGCTTTGAAACCTTCGCCAATCCAAGTGCGATCGATATAAGGGAGAAGCTCTGTATAAAGATGCAGGGAGTTGGCATAACCAGCCCACTGGTTCATGTGGTTCCAAGAGTGAATGTCGATCAGGCGTCGCTTGCCGTCTGCATCGAGGATGCGTCGAGCACGTTGCAGCGTTTTACGGTCAAGAGCGCTATCGTCAATATAAATGCCGTCGACTTCCAAGTTTTTCACCATCCAATCCAGTCCGGCCAGATAATAGTTGTTCCAACGGGAATCGGGAGTCGTTATAACAGAAATGTCCATATCACCTGCATATTTTCCCTCTTCGAAAGCGTTATACCAAGCAGGGATGAAATGCGTGGCAAGGTTCTTGTTCAACCACTCGTTCGGTCCGTTACGATGAATTAATGTACGCGTATCCTTTCCGGGACCGTCATGGATCACTTCTCCGCCCAAACTACGCAAAGCCCATAGTTCGGGGATTTTCACGGTCAGTTCCCGTGTCGTGTAATATAAACGGACACCGAGATTCTTACTATGAGCTTCAGAGATGAAACGTTTCAGATCGGCGACTGATTCGTCATAATACGGATAGTTGATAAAAGGATAAATATCTTTCTTATGATGGACATTGATCAAGTTTGCTCCGGCTTTCAAAGCTGCCGGAATATAACCAGCACTTACGTCGCTGTTCGAGTGGTAGAAACGTTCTGTTGCCTGTGATTTCAAGTCAATCGGTTTAACAGGGGTGATTTGCATATCGAAATTGTAGTGCAGGATTTCGTTTTTGCGTGAACAGCGTTCGCCACTGTAAACGATCATTCGTGTTTCACCATCTTTTTCCGGCTGGATGCGGATACCACCTTTGTTGTTATTTCCCCAGGAAACAGGCAGGTTCAGTTTACCAAGTGCGTAATAGATATTGACTAACGGACGCACAAAATTCTCATCCATGAAATGAAGGTTAAGGCCGGCGTTGACATTTCCCATCCAGATTTTGTCCTGTTGTTTATCGGTGTCCCATTTCCATGATATCAGTGTGTCTGGACGAAATCCGCCTTTGTGCCCCAATCCCATCATATATTTGGATGCATAAGTCGTGTAAGGGACTTCCAAACGTATATCTTTGATTTCGATATCTTGTTTCGGTTTGACTTGAAGACGGATATTACTAATACCGTCGAACCCGAAAGTTCCCCGACATACTACATTGAAGTTTTGGCTCTTTAGTATCGTTTCCCAACTAATGGAAGCGTTATTACGGTTAGTGATACGGAGACTTCCTGGCTTCAAGGCTTCCTGTCCATTGAAAGTTTCGATAATAAATGCCATTTCCTTTGCCAGTACGGCATTTGAGATAGAATCACTGAGTCTGTTATTGGCATCATAACAAGTGGTTATCCTGCAAGGTAGCCCGCTCGAAGAAAGTTCAATTTCGCCGCCCAACCAGGAAAGAGTTTTCTTCCGGATAGTTACAGGTGTATAAGGTGCAGTCGGTTCATCGGCATTTCCCAGTGTGGAGTTGAGCCAGCGCAAACGGGTTTTCCGCCAACCTTCGTTATCTCCATGATTGGCGATCGGTGAGCCGGACACGTTTAGCTCAATTGCTATTTCGACAGGTTGGGAGCTTCCTTCCTTCACAAAAGCTTTTCCTTTATATATCCCTTTGGCTGATGCAGGGATGTCCATCCCGATCCAGAGTGCCTGTACATATCCTTTAGGGATACAGACGGTTTTCCGGAATGTTTGTCCGTCGGTATCGGTGCCTTCCTGGTTGAAACATTGGAATGAGGTGGATTTTATTTTATTTCCATCGGCATTTACCAAGTCGGAGAATGAAACGGAGACACCTTTCAACTCTTTGAAAGGTGTGAAAACACCGATTTGCCACGTATAGAATTCACCAGGTTGACAGTCTCCTTTCAATTGTAGCCAAGTGTCGAAAACGCGTTCCGTCCAACGGGCCGGAATGATTTGATCAAGACGGATATCATGCATCCGATCTTCAGCAAAACAAAAATAGCCTGCTGCCGGTTTCTGTGTCAGCAATTTTTGTAGAGCCGTATCCGAGGTAGCCTGTCGCATTTCGGAGTCCTGTTCATTAACAGTTCCGGTACGCTTCAAGTCGTCGAAAGCATTCGTGATTGTCTCCTGAGCTTTCAAGTCAACATTACTCCAGGCAAGGAGCAATACAACGACTGTTAGGAATGTTTTCTTCATATTTGTTTGTTTTTTATTCTATTATATACCAATTATAACCTTTTGCCGGAATCCTTATTCTCAATAGAATCGTATAATCGCGCGACAAAGTATGGAGAACCCCTTCTTTGCCTTGCTCTTTTACAACCGCCTCCGTGGTCAATCCTGTATAGTAGAGAGGTAGTTTGACGGTACGCTCCATCGGCTCGTCGGTAGGGTTATAGACCATGACAAAACCTTTCTCTTTTTTACCGGGAGCGACATGCATGATTCCGTCCCAATCTTTACCGTCAGGACGGCGTAAGTGGATCACTTCGCTGTTTAGAATATAACGATATCGTTTATACCAGTCGATGATTTCTTTTACCGTCTGTTTTGTCTCCTCGGTATCATAAAGCCGATGTCCCCGGTAACAAGCCTGTACACCGGTTCCATAGTTTTGCATCATGTGTGCCCGATAGTCGGCAAGATGTTCGCTGAGCGGTTCCAATGTAGCGGCTGCTCCACCGCCATGATACTGGGTGAGAGGCACAAAAGTCCAACACATACTCGGAAGCCGTTCCCAAAGACCGTCATACATGACTTGTCTGCCCAGAACCAACTGCCGTTCACGCGGTAAAGACCAGTTGACTTCACGATAACCGATTCCGACTTTATTGCCTCCGTTCAGCAGATAGCCATAATCCGGGATATTCATATAGATACCATTTTCACACATCCATTGGTATAGGTTCTCAATTTGTTTACGTTGTTTCCATTGGGAATCTTTCAGCCCTTCGTGGTGAGCGTGAACGGTTGAAGCACAAACATTCCCCGGATAGGAACCGTCGTTTTCAAACACGGTCATACCTGTCTTTTCGAAAAACTGTTTGATCTTTCGGAAATAGTCATAGCCCCAATCACTGCAAAGACAGGGAGAACTGCCGAAAATCATTCCGCCTCTCTTACCTGTTTCGGGATTTATCACATCCACATCATCGCTGATCCAACGACTCGATAGCAGCGAATATCCCCCCAACTCGATACCGCGGGAGTCGGCATAGTCGCGCAATTCCTTAAACTTGGCATAGTTGGCCGGTGATTCGTCTTCCATGTTAAGGCCAGAGCCAAAGCTAATGATCAGCATTTCGTAGCCGGTATCAGCACATTGATCTATTGCCTGCTTTACGATCTTAGGATCACTGGATGTACAATGCATGAAGATCGGGTTTTCGGTTGTCCAGGGAGCAATCGTCCGGTACATCCGTTTGACAAATAGCCCTTTTCGGTCTCTGTCTTCGCTATCGAAAGGCATCAGCCAAGTATGGAAACTGGAAAAAGAACCGCCATTGCAGATTCGCTCGTCCGGTCCCATTGGCAGTTTGACCTCTAACAGGCAAGGAGTCAGCAGTGGATAATTACACTGCGAAGTGTAGCGCGGATCGGGATTCCAGTGCTCGGTCTTGTCGGCAATCTTTTCGATGAAACCCAGAAAACCCCAATCGCTTTCGACATGGATATTGGGTTTGCGGAACATTTCCGGACTCTTGGCTTCCACCGGAGACTCTGGCTCGGCCATAGCTAACTGTTCTAGGACGAAAGAATCGAGATTGATATCCGCACCTGTCCGGTTTTCAATCTCAAACCATTTGGAAATACAAGGCAGACCGTCATAAAGGGCGTAATGTAGTTTGACTTTTACGCCTTTCAGTTCGTCCGGCCCTTCTAATAGAAAGGTCAGCTGTTTGCCGGACGGGTTCCGTTTTTTTTCCAATGCCCATCGTCTACTTTTCCAGTTAATACGCGGGGTGATTTCTGAAATCCGAAAATCGATGACACGGAACGAATTGGCAAAAGGCTCCATCCGGTCGAGCCATTTGTACTGGGTGTAACCAAATTCGGGTTGACCGTCCAAGCCACCCAGCGAATAGTTTTTGCCATCAAGCGTCAAAATCCCTTCATTGCTCACGGCACGCAGCATATTCTCTCCGGTCATCAGATTTTGGATATCGACTGTCGCCAGGTTTGGAAAAATGCGGAATACGCGACTGACTAGTCCATTGCTCAATACGATATCTTTTCCTTGGTTTGCCTGATAAACCTTTGCTTTGGCTTCCTGGTTACAGATCAGCCAATCGTAACTAGGTGACGGCAAGGGCAGGCAGACTGTTTCGAGTTGTCCGATTTTCTGTTGCAGGGATCGTTCCACTTCTTTAGACATGGAGGCAATCTCTCCTTGGTATTCGGGAGCGACTAGAGACGGTCGAATTTCGAAATAGGTAATGACGGCCTCCAACCAATCAGCATGATCACCGCTAAGTCCATCATTTGCACTTTCCGCTTCCAGTTCCAAGATCTTGATTCCTTCGACGGGAAGAGAGATTGCTCTGGCAGTCTCGCCTCCACGCATGATCCCGCTGTTATACAGTTCTTTCCCGTCTCCGGTGATTTTGAAGACTACACTTCCCTTTTCCACTTCCCCGTTTCCTTTTCCCGTACCGACATATTGTTTGCGGCCGTTTGTCTGGTCGTAAAAGAGCATCGTCCCGTCGGTCAAAGGAATCTTGGCAAGATGGCTGTCCTTGTAATTAACCGACTGGTCGTTGATACCGATCTTGCATGTGAAAAGGGATGATTTTCCCTGAAGTGAAATCTTTATTTTGCTGTTTGCCTGTACACCGATACCATCCGTAAAAAACGTACCAGCTACCCGTAAAGGTTCACCTGTGACTGCTTTGCCGGATGCCGGAGTCCCGTATGGCTGATAGATGGAGGAGAGGTTCATCTCCGATAGTTTTATCTTGCTTGTCTGTGCCGTCAGACAGGGAGTCACACAGCAGAAACAAGCAAGAAGGATTTGTCTTATTGTCATAATATAATCTTTTTGAGGAGTTATTCACCCAAATTCTCAAAGATGTTACCTTCATGAATCTCATCTGCCTCGATTTCATCCTTATAATACTCGGTAGCAAGACGAGCATACTTTTTATACAGGCGGGTAGCGGTTTCCACCTCGTCTCCTTGTGTGATAGGGGTACGGACTTTATCCGGAGTGGAAACAAATTGAAGTTCCCAGTCTCCTAAAGTGCTGTAGAAATCATTGGCACGGAAAGACTCACGGCCGTGCGTTTGCGGTAAATCTTTTTCGCTGTAATTTGTCCCGGCATCGAGATGATCCTGAAGCATAGCGTAGAACTTTTCCCAGCGTTTCAGATAATATCCGTCTATCAATCCCGTCCATTCCCGCCATGAGTAGTCGAAGATAAGCGGATCGCCATCGGCCCCCCACACTGTTACAAGCGCGGTTGCGTCTTTTTCAAATAGATCTTTTTCTTCGCTATTATCCCCCCAGCTACGAGCCTGCGTCAACCATTTGTCAAAGTTGAATTCCGGACGCGTACGCAACAGTTCATCGGCATCGCGCAACATTTCGAGAAAACGGTTGCTATGCAGGGCGAATGCTTCCTTGTCTTTTTTACGGAACGCCTCTGCCGCCTGTTTATGGATAGCCTGTCCGAGGTTGGACATCAGCTGGCGCTGAATATCGACAATATCAAAACGATAAGGATCGGAACCTTTCAGTCTGCCGGCATCTTTCAGCAATAAGCCTTCGGCCTGGACTACCGACAGAGGAGAGTAGGGTATCCCCAGGCCGGCGTTCGGGCCGGATTTTTTTACGTTCACAGCTGGACGGGCGGCGATGATGGAACTGCGTTCTGTCCCGTTTGTTCCGGGGCGATAGGGCCCTTCTAACAGATGCAACCAAGCCTGATGCGCGTTTTCGGACGGTTTTCCGTAGCGACGGTCTGCGTAACGGCAGAGCCATTCTTCGATATTGACTTCATCTTTATGGAGAGGCATTTCAAAAGCCAGATCATAATATACCGGATTTTGCTCGATAGACTCCATAAAGAGACCGGAACCACAAACATTCGGATTCTTTTTCACCGCATTTACATATTGGTTGGAAGCAAGCAGACGCAAATCTCCGTGCAGGTTGATACGTCCCCCGAAGTTATGCAGATTTCCGGCAACAAGCGGATACCCCCAGCAAGCATTTTCCTGCTGGCTTTTGGCCCCGTTCAAGTCCAGGATCAGCAGATTCTCTTTCGGAACAGCTTTCACGATCGATTCGCGAAGACTCCATGCTTGCATGGCCCAAATCGAATTCGGATCAAAATCGTTGAAAAGTTTATGGATAGCGTTACCAACGGCACGCAGATATTCCGGTGTATCGACAGGCGGCTGGCTTTCGTGAAACGGATCGGCCGCATAAACACCGTGCGCTCCGTAGAGTTTCTTTTCTTCTTCCAGGAAGTCACGTCCGATCACTGTGAATAAAGAATCAGTCGGGTCCAACTGTGCAGCCCCGGTAAAACCGCACCAGGAAGGCTGCAACTGTATCTTGGCATCCGGGTATTTTTCTTTCAGTTCACGCGGAACATAGCCGGAGAATCCTTGTTGAATGGGTTGCATCCCCAATTCCAACTCCCGGTCGATAATCTGTTTTCCCAAAACGATATGCTTGTCAATCCAAGATTTGGGGAGTGGCCCTCCATAGCTTTGCAAGTTCTGCATCCATTGCCATGCGAAATGTCCCGGACCGGCCAGAAACTGGCGAGCCTCTTCATCTGTAAACTTATGTTTGAGTAGGGTATTGTACCAAACAGCTTCCAGCCCGACAACAGACAAAGGCATATTAATCGAGTTCATTGCCATAAAGTCAAGCTCTCGCTGCCAGCGTTCCCAATCCCACCAGGCAGCCGAGTAACTGACCGTACAATAATTCATATAGACACGGTATTTGCCGTTGATCGTGTTTTTAACGGGGGCGGGCATGGGCAATTGCTTCGGCAGGTCCAGTTGATTGCCGAACCAGGAAACATGTGCATTACAAGTGTATTTCAAATATTGGTTGAACGCCGTCGCCAGTGAGATCGTGTTATTTCCACGCAGTACGACTTTGCCGTTGTCGGACGTGATCTCGTATGCATCCATTCCGTCGATTGGTTCCATTAATTCCAGTTTGAATTGTTCCCCGTATCCGGGAGTCACACGTTCGATCAAGTCGTAGGCCGCCTGTATCCGCGGGTCATTTTTACATCCTGTACACACCAGGATGAAGGTAAGCAGTAGTAATTTAAGTTTCATTCTGTTTGTTGAATTATGTTATTCGATGATGTACCAATTATAGCCTTTTGCCGGAATCCGTATCTTCAGTGAGATGGAATAATCGCGGGCGAGCGAGTACTCCTTCCCATTTTTGTCCTGTTCTTTTACGATTGCCTTATTTGTCAGTCCCGTATAATATAAAGGAACTTCGATTTCTCTCTCTATCGCGATATCCAACGGATTATAAACGGAAATGAAGGCTTTCCGCTTCGATTGCGGGTTGACATGCATGATGCCATCCCAATCCTGTCCGTCCGGACGTCTCAAATGGATAATGTCCGAATCCAATATTTGGCGGTACTGCTTGTAGAAAGCAACCCATTGGGTCACCAGTTTCCGGGTTTGTTCCGTGTCATAGAGGCGGGGACCACGATAGCAAGCTTGCACACCGGCACCGAACAGGTTACGCAGCCTTGTCTCATAATGAGACAAGTGTTCGTTCAACGGTTCAATAGTGGCAGCCGCTCCACCACCGTGATATTGGGTGAGGGGAACGAACATAAAGCCCATGCTGGGCGTTTTCTGCCAGGTACCATCGTAGATATTCTGCCGTTCGATAATTTCTTGGTAGGACCTTGGCAGGGACCAGTTGGTTTCAACATACCCCATCGGAGTTTTGTTGGAACCCATCAGAAAATACCAATCCGGGACATTCAGATAGATACCTTTTGCCCGGCACCACTGATAGAACGAGCTGATCCTATTCCACTGTTTCCACTGCGAATCCAGATATCCTTTGTGCCCACTGTGGACAGTAGAGGAACAGGGATCACCGGGATAGGAACCGTCGTTCTCGAATACGTTCATACCGGTCGTATGGAAGAAGTTCTTCAGACGCTTGAAATAATCACTACCCCAATCTGAAGCGATACAAGGAGAAAGCCCGAAACGACTGCCTTCTTCGCGTGTCTTTGCCGGATAGCCCGTATGATGGCTAATCGCCGCATCTTTCGGTTTGGCACCACGGCTTGCTAATAGCGAATAGCCACCGATGGCAATGCCTTTGTCAGCAGCATAGCTATTCAAAGCTTTCATGCGTTGGAGATAAGATACCGAATCGTTTTCGATCTGGAAACCGCTACCGAAGGTCATGATTACCATTTCGAAGCCGACAGCCGCACATTGGTCGATTGCCTGTTTGACAGCCTGGTCACTTGATTCCCTTACGTGCATAAAGATCGGATTCTCCTGTGTCCAGGGAGCCATCATGCGCCAGAATCGACACTCGGCAAGTCCTCGTCTTTCCTGGTCTGTCGCATCGCGGAGCATTTCGAAGGCACGGCAGGAGGTGAAACTTTCTCCCGGTGCAATCTCTTCAGCCGGTCCTAACAGAGGTGTTACTTCCAACCGTGCCGGCTTATATTGGCCGTAATAGCGGATACCGGTAAACTCGTATTCCGGATGATCGAATACCCAACGGACGGCGGGATTGTCTTTCATCGCTTCCATATCTCCACCCATCGCATAATCCGTAACGACGAACAGTTGGGTGAAACGGTCGATATAGTCACGCGGAGCATCTGTCTGTACTGGTCTTTTGCGATAATCTTCCGTATAGTATCCCGTTTTTTGTGCCATCATGCGCACCTCATGGGGCTCACCATAGTGGACTTTCGGGGCAGTCTCAACCAACGCAAGAACTTCTGATTTGAATGAATCCAGTGTAACAGCCTTTTGTCCGTTGTTTTCGATCTCGATCCATTTAGACAGGATCGGAGCTCCATCATATAGTTCATAGACGATACGGATGGTTAACCCTTTGCATTCGTCTACAATTTTTCGGGGAGCCCTATAAGTGAAGGTGATGCGTTTGCCGGGCACAGGCCACGGATATCGATTGCTAATCCAGGCCTCGTTCGGTTTCCAAGGAAAGCGTTCTTTTGTTTCGCTAACCGTATAACCAGCCAAGACAAATGCCGAATCGCACAGCTGCATGCCGGACAGGAAATCTTTTGTCAGGAAATTATGGACAGGCTGCCCTTCCAAACCTCCGACTGGATACTCTTTTCCATTGATGACAAGCACGGCTTCCGGTCGCACGGCACGCAATTCGTTTTGTCCCGTCATCAGATTATCCAGTGCGATTGTCGCACCGTTGGGCGTTAGTGAAAAGGAACGACGAAGAAGACCGTTTGTCAATTCAATTTGTTTCTTATCCGATGAAAGATTGACCTCCGTCTTATACGGGCTTCCGTCGATCAGCCAATCCTTGTTTTCGGCAAAGAGCGGTTGCTGTAGTAAGATACAGCAAAAAGCAAGAATCGTGTTTTTCATGTATAACTATTATTTTTTACTGATGTCCTATAGACGAACAAAAAAAGCGTTACCCTATGGCGGGTGACGCTTTTTTTGTTATTGCACTATTTTCAGGCTCCTCAAATCACTGCCAGAGACATTCTGGAATACGCTGAGTCCGAATTCCGGGATTACGGCCAGCACATGGTCGAATACGTCGGATTGAATGCCTTCGTAAGGAACCCAGTCTTTCACGGAGGAGAAGAAATAAAGTTCGATCGGAATACCGGTTTCTGTCGGTTGCAACTGGCGGACCATGCAAGTCAGTTCCTTACTGACCTCTGGGAGGCTTTTCAGATAATTGACCAAGTAGGCGCGAAACACACCGATATTCGTTTGCCGACGGCCGTTTACGCGGATGGAATCGTCGATCCGGTGCGCCTCGTTATAGGCGTTCAGTTCTTTTTCTTTCTCGTCGATATAGTCTGTCAGCAAGGAGATTTTGCGGAATTTGGCCAACATCTCAGGAGTACAGAAACTCACGCTGTTCATATCGATATTGATGGAGCGCTTGATCCGCCGTCCGGGAGATTCTGACATCCCACGCCAGTTCTGGAAAGCATCGCTCACTAAGGCATAAGGGGGAATCGTCGTGATCGTATTGTCGAAGTTCTTGACTTTGACTGCGTTCAGCGTGACTTCGATAACCGTCCCGTTCGCCCCATATTTCTCCATCGTGATCCAGTCGCCCGGACGCAGCATATCGTTGGCGGAAAGCTGTATGCCGGCTACGAATCCTAAGAGCGTATCCTTAAACACCAGCATCAGGATAGCGGCGGAAGCGCCTAGTCCGGCGAACAGCGTCGTTGGTGATTTGCCGATCAGAATGCTGATGATCAGTATAAAACCAATAAAAAAAACGGCTACCTGCAATAGTTGGATGAAACCTTTCAGCGGCTTGTTCTTGAGTGATTCCTTCCGGTTATATATTTCATGCACGACGTTCAGGGAGGCACTGATGAAACGAAGTGAAACGGCAATGATGTAGATCTTGCATATCATTTGCAGGATTCCCAATATCTTGGGCGTCTCATCAACCGGGAAAGCCAGTGGCAACAGCACATACACCAGGATGGCAGGGATCATGTGCATCAGCTTGTTGATAATCTTGCGCTCAACGATCAAGTCGTCCCATTGGTTGCGGGTTCTCTTCGCAAGCCGTTTGAACATATTCAGAAAAATATAGCGGCAAGCATAGTCGATGCCGACCGTTACGGCAATGATCAGCAGCAGGACGATCGTATTGTCCAGTTCATTTGCCGAACTGCTGATAATCCCCCATTCGATCAAATGATTGTTAATCCATTCTTGTATTGCGTGCATATCCTTAAATGATTAGTTAAGTATACTTGTGATAACCTTGAATTTGTATACAAAACTAACTAATAAAAATACAATATTCCCCATAAAAAGCGATAAAAAGGTCATTTTTTGAGATACAGCCGATTACCAAATAAAAATATTACCCCTGTGGGAAAATCAATTTTCATGCTCATGTGTTTCGGTTTGGACCAATGGGTATTTTCACAAATTTGGCAATAAAGTCTGTTTTTTCATTATCCTTACTCCGAATATTGGTAAACCTTTAATTCGAACTTGGGAATCATTGCGAAGAAATGGTCGAAGATGTCCGACTGGATACGTTCGTATTCCTTCCATATTTTATTGCGGGAGAAGAAATAGATCTGGATAGGTACGCCATATTCAGTCGATTGCAACTGGCTGATGATTAAATCAAGATCGGTGTTGACGACCGGAAGGCTTGTCAGGTATTTCTCCACATAGACACGGAACATCTGCGAATTGGTAGGTGTCACGCCTTCGTCCGGCTTGTAGTCGGCAAGCAAAGGGATCTCCTTGCGGAACGTGTTGAGCATGTCCGGAGTACAGAACTTGATGGTATTGAGGTCGAGAAAAATGGACTTCATCACACGGCGGCCTCCCGATTCGACCATGCCCCGCCAGTTCTGGAACGAAGCGCTTACCAACGTATAAGGTGGGATGGTGGAAATGGTATTATCGAAATTCTGAATCTTGACTGTGTTCAGTGTAATTTCCTGTACGATACCGTTCGCGTTTGAACCAGGAACCGTGATCCAGTCGCCCGGCCGAAGCATATCGTTGGCGGAAAGCTGTATGCCCGCCACGAATCCTAAAATCGTATCCTTGAATACCAACATCAGGATTGCTGCCGAAGCACCCAATCCGGCAAACAGGCTGGCTGGCGATTTCCCGATCAAGATGGCTATAATGACGATCCCGCCGATAAAGAACAGTAAGACCTGAAGCACCTGCATGAATCCTTTAATCGGACGGTTCTTGTTCACCTGCCGCATGTTATACATATCGAGGAACACTAAAATAAAACCATTTATCGCCAATAACAAAGCGAACACGATATACACAGCACATATTTTCTGAGACAAAAGCAACAAACCTTTCCCCCGTATAAACGCCAGAGGCAACAAGGCATAGACCAAGATACCCGGTATTGTGTGGACCAAGTGGTGGACAACTTTACGTTTGAGAAGCAACGAATCCCATTGATAATGTGTATGCTGCGCTAGCTTTTTCATGCTGCCGACAAAGATCGCTTGGCATAGGTAATCCAACCCGATCGCCAGTATGACTAGCAATGCTGCAATGATCATTTCGTCGAAAGTATTTGCAATTTTAGGGTCTACGCCCCAACCGATCAGGATGCCGTTCATCCAACTGCCTAGATTTATCATATCGTATTTGCTTTTTATTGAATAACAATTAAATATTCGTTTGGTTTATCGCACGAATCGTAAATATCTGATTAATTCATTATCTTTGCCTGTAATATTACAATTCTGTGGCATGACCGTGAAATTAAAAGTAGTGATGATGGTATTCGCATGTTGTTCTTATCAATCGCAAGCAGAGGACTTGAACGCTCTCAAAGTAAAAGAATATAGACTGGAAAACGGACTGACTGTTTGGCTGAACGAAGATCATAGTCAACCGAAAGTTTTCGGCGCCGTTGTCGTGAAAGCAGGAGCAAAAGATTGTCCGGATACAGGTATCGCTCACTATTTCGAGCATATGATGTTTAAGGGAACAGACCGCATCGGAACGCTTGATTACGAGTCGGAGAAAGTCTTGCTGGATTCCATTGCCATGAAATATGACGAACTGGCCATGACGGAGGATACCGCGGCACGTGCTCGTCTGCAAAAGGAAATCAACGAACTGAGCATCCGCTCTTCCGAATATGTCATTCCAAATGAGTTCAACCGGCTCATCAACCGGTTCGGCGGTTCCGGTCTGAATGCGGCGACCTCATACGATGCTACAATCTATTTCAATACGTTTTCTCCGCAATATATGGTTCAATGGGCGGAGATCAACAGCGAACGCCTGATTAACCCCGTATTCCGTCTTTTCCAAAGCGAACTGGAAACGGTTTATGAGGAGAAGAACATGTATGGTGATTTCATCGGTGGTCAGGTGATGGACACATTGATGGCACGCTATTTCGGTCCACACCCGTATGCTTACCCAATTATCGGCAGCACGAAAAACCTCAAGAACCCGCGGCTGACGGAAATGCACAAGTTCTTCGAGGACTATTACGTGGCATCCAATATGGCACTAATCCTTAGTGGTGATTTCGATGCACAGCAGGTTATGCCTATATTGGAAAAGGCCTTTTCACGAATCCGTTCGGGCAATGCGCCGAAACAGGAGAAAGTGATGCTCCCGCCCTTCAACGGACGGGAGACAATGAAGGTAAAGTTCCCGATCCCCTTTATTAAGGCGATGGGGCTTGGTTTCCGGGGTGTTTCGGCCAACCACGAGGACCAGGTAGCCTTGAATATTGCGGTCAACTTGTTGAATAACGCCAACGGTACGGGCTATCTGGACAAACTGATGGTGGAACATAAGTTGATGGGAGCTCTTGCCATCAACGAGAGCATGAATGAAGCGGGAATCTTGGCGGTCGCTATTATGCCGAAATTGTTGATCCAGTCGTACAGTTCGGCAGAGAAGATGGTCTGGGACGAGATCAACCGAGTGAAGAACGGAGATTTCAGTGATGAAATGTTCAACAGCTTGAAACTGGAACAGAAACGGCAGTATGCTTCCTCATTGGAAAATATCGACTCACGTGCGACAATCATGATGAATCTGTTTTCTCAAGGAAAGAGTTGGAACGATTATCTGAACGAAGTGGCACGGATCGAATCCATCACGAAAGAGGATGTCGTGCGGGTCGCCCAAAAATATTTCAGCAATAACTATTTGTGCGTAACCAAGAGCACAGGGAAATATCCAAAAGACAATTTGCCGAAACCAGCTTTCTCTCCGGTTGTTCCCCGGAATGCAGACGCTTCGTCTTCTTATGCCAAACAGTTGGAGAAGATACCGGAACAACAAGTCGCACCTCGTATCATCGATTTCGAAAAGGATGTGAAGACGTCAAAGTTGACTCCTTTGGTGACGTTGTACACGACACCTAATCCGCTGAACGATATTTTTACTTTGAACATCTCCTACGGGATCGGTGCCTTGGAACAGCCGGAATTGATGCAGCTCACCAACTATCTGCAATTATTAGGGACCGAGTCTTTATCTTTCGAACAGTTCCGCAGCCGTTTGCAATCGATCGGAAGCACGCTTGCATTCGATGTAACACCCGATGCTTTTGTCATGAAGGTGACTGGTTTCGATAACCATATTGACGAAACGATGGAACTTGTGGGTGACTTTATCCGCCATGCAAAGGCTGACGACAAGAAGCTACGTCAGATTGTGGACGATGCCAAAGTCTCGGAGAAAGCCTTTTTCAAGTCGGGCGACAATGTGGCATCAGCTTTGTTAGAACAGGTAAAGTACGGTGATCAGTCCCGTTACCTGCGTAAACTTTCACTCTCGCAAATCAAGAAATTGAAGGGTAAAGATATGTTGGCGATCTACGATAAAGTACGGAGCGTACAGTGCGACCTTCACTACTGCGGCACATTGCCTGTAGAAAAGGTGATCGGGACGATTCGCCAGCATCTCCCACTGGAGCGGACGACCGTTGCCTCCAATTCTCCCTATTACCGTGAGTTGAAACAATACGACCGGCCGACCGTCTTTTTTATCGATATGCCGGATATGGCGCAGAGCATCGTTTACGGCTATGTCAAGGGCGATCCGGTCGATGACAAGGCTTCCCGCCATGCCTCCCAGCTGTTCTCTGTCTACTTCGGAGGCGATATGTCATCGCTGATGTTTCAAGAAATAAGGGAATTCCGTTCTTTTGCATACCGGACAAGCGGTCGTTACCAGTTGCCGAACCATGCACATAAAGGGACTGCCGGATCTTTTACGGCGATGCTGTCCACTCAAAGCGACAAGACGCTGGATGCGCTGGGCGTACTGGATTCGCTGATCCGGGAAATGCCGTTGAAGCCGGAAAGGATGGAGGCGGTCAAGCAGACGTTGGTGAACCGTATCAATAACGATTATCCGCCTTTCCGCAACCTGTCCGAGAAAGTGGCGAGTGCGCGTATGGAAGGTTTCGACCGTGATCCGGCTGAAGAATTCCTGCGGGATATCGCAACGATGGACATGCAGGATATTTCCCGTTTCTACCAGGAGCAGATCAGTGGCCGCCCGGTCGTTTACGTGATTACTGGGAATCGGAAACATATCGATATGAAGAAGCTGGCCGAATACGGTACGATAATAAAAGTGAAAAAGAAAGGCATATATAAATAAATGTATAGTAAAGACGAACTCAAGAACCTGAAACTTGAATTTTGGGAAAGTTTCGCCGCATTTTGTGAAGTACAGCCGTATCTGAGAGGACGCAAGAAAACGTGGGTTTTATATGATACGAAAGTGAAAGGGGTCGAACTCAAATTCGATGCGACAAGAGAGGGTGCGTTTGTCATCCTCGAAGTGAACCATAGGAGCGAAGAGGCCCGGCTGGAGATGTTCGAACGCCTGACGTGGTATAAGGATACGCTGGAAATGGATTTTCCGGAGGGGTTGACTTGGGACATTTGTTTCGTGCGCGATACCGGAAAGCAGGTGGCCCGTATTTATACAGCCAAATCCGGGATTGACTTCCACCGCCGTCAGGATTGGGGAGAGTTTTTCTCTTTTATGGCTAGTCAAATGTATCTGTTGGAACGAAACTTCATGTCCATAGCAGAGTATTTGAGGGAATGAAAAGATTTAAATCATAATGAACACTGGAAATATAAAACAATTTATAGGAGTGGCAGCTATCAGTTTATTGACGGCTTGCGGTAGTCCTACACCCGATGCTGTGCTGTTGAAACCGGGAGTCAGCCGGGAATTGGCTCAGTTCAGGAAAGAACATTTCAAGGAGGTACGTTACAACCTCTTTTTTTCCATCCCGGAATCCCGCGAAGAAGCCGTCACAGGCAAAGCGGATATAACGCTTGCTATCCGCGAAAGACTGCCGGTTATCATAGACTTCCGAGGGGAATCGGAACAGGTAGCCTCAGTTTTGTTGAATGGTAGGAAAGTCCCTTATACGGTTAAGGACGAGCATATCGTGATCGATACAAGAGAGGTGGCAAACGGAGAGAATCGCGTGACTATCGAATTTACGGCAAACGATCAGTCGCTTAACCGCCGGGACGAATTCCTCTATACGTTGCTGGTTCCCGACCGGGCGCGTACGCTCTTCCCTTGTTTCGACCAACCGGACATGAAATCGCTTTTCACCCTGTCGTTGGAGGTTCCGTCTTCCTGGCAGGCGGTCGCCAACGGGGCGGTCGAGCAGGTGGATTCGACATCCGTCGCCGGGTGCAAGCGGATTTCTTTCCGGGAAACAGAACCGCTCAGCACCTATCTTTTCTCTTTTGTTGCCGGTAAGCTGACACGGGAAACGTATTCGCGCGACGGACGAAATATTTCGATTTACCATCGCGAGACCGACCCGAAGAAGGTGGCACAGTGTCCCGATATTGCCTCCGAAGTGTTCGATGCACTCGAATGGCAGGAGGAATATACACAGATACCATACCCCTTCGCCAAATACGACCTGATCATTTTGCCGGAATTCCAGTTTGGCGGGATGGAACATACGGGAGCGACCTTATATACGGACGGGCGGATGTTCCTGAACGAGAACCCGACATTGAACGAGCGTCTGGCACGCAGTTCCTTGATTGCGCACGAGACTTCGCATATGTGGTTCGGGGACTTCGTGACGATGGAATGGTTCAATGATGTCTGGACAAAAGAGGTCTTTGCCAATTATTATGCCTCCCAGATAATCAAGCCTCTGTTTCCGGAGGTGAACCATTCTTTGAATTTCATGCTTGACTATATCCCCGCGGCCTATTCCGAAGATCGTACCGCCGGTGCCAATCCGGTGAAGCAGCAACTGGAGAACATGCGAGATGCCGGATTGATGTACGGTAATATCATCTATGACAAGTCTCCGGTTATCCTGGAAATGCTGATTAAGAAAATGGGGAAGGAGTCTTTCAGGAAAGGGATTCAGGAATACCTGAAAACGTATGCCTACGGAAATGCTACCTGGGAAGGACTGATCGGTATTCTGGACAAATATACGGACGATGATCTGACGGCCTGGAGCCGGGTTTGGGTGAATGAAAAGGGCATGCCGGAGATATGTGGAGTGATATCCGAAGATGGCAAATCGTTGCAGGTCTCGCAGAAAGATCCGTTAGGACGCGGGCTGTTGTGGGAACAAGACTTGTCTTTTCTGGTTGTCTATCCTGACGGAGGGACGGAGGACGTGCAAGTTTCATTTGGAAAAGAGCAGGCGTCATGCCTCAAGGAACTGAAAAGGCAGGCGAGCGAAGGCTGTTTCGTCATGCCCAATGCCGATGGCAAAGGATATGGTTTCTTCCGCCTGCTTGAGAAAGATGCGAAGGCTTGTTTGGGCAACCTTCCCGCTTGTAAGGACGAGGTGTTGAGAGGTTCTTTGTTGATTACGTTGTACGAGAATTTATTGAACCGGACTATCCCTGCAGAGCTTTATATGGAAGCAATGTTGGATTATTTGCCTACGGAAAACAATTCTCTGTTGTTCTCGGCCGCCCTCGGATATATCGGTAATTGCCAACGTTTCTATCTCGCTGATCCGGAGAAACTGGAACTGGTGCTCTGGCGAATCGTGACAATGGCGGAACAATCCCAACAACGTTTGCAGGCGTTCCGCCAATATCGTTCCATAGCCCGCTCGCCGGAAGCGGTCGGAAAACTATACGCGCTCTGGAAAGACCAAAAAGCGCCTGCTGGATGTTCGTTGAGCGAAAACGATTATATCAGCTTGTCGTACGATCTGGCTATCCAGATGCCTGACAAAGCCGATGAAATCGTAGCAACCCAGCAAGCACGGATCACCAACCCGGACCGCAAACGGCAATATGCATTCATCTCACCCTCCGTTTCTCCCCGACAGGAAGTGCGCGACAGTGTGTTCGCTTCTCTGCTCGTAGCCGAGAACCGTCGCGTCGAGCCGTGGGCTTCGGCCGCCTTGTCGAACCTGAACTGCCAGTTGCGCCAGAAAGAAGCGGTCGGTTATATCCGTCCGGCACTGGAAGCCTTGCAGGAAATACAGCGTACGGGAGACATCTTTTTTCCGCGTGATTGGGTACGGGCTTTATTGAGCGGACATACTTCGCCGGAGGCTAAGAAGGAGGTGGACGATTTCTTTGCCGCCCACCCGGACTATCCGGTCCTGCTCTCAAATAAAATCCGTCAGCAGGCGGATCATTTGTACAGATAACCGGAATTATCGGGTTAAAATTGGCCTCATAATAAAAAATCACCCCGATTGGCTAATCTTTTGTAAGTTTTATTTGCTAATTCAATTATTATTGTAACTTTGCAACGTAAAAATAATAACAAATGAAAAGTACGGTTCTGCATCTCCACCATCATCATCATTACAACGGGCAATAGTTCGGTGGGCTGTGTGGTATGTAGGAACATATGATATAAATGAATAAGGCTTGCCGTTTACGGTGGGCCTTATTTTGTTTTTGGAAAAATATATACAAACAAAATAAACATGTTACGAATCGCAGTACAATCAAAAGGTCGTCTTTACGATGAAACAATGCTTCTCTTAGAAGAAGCCGGTATTAAACTAAACAGGGGAAAACGTATTTTGCTGTTGTCGGCAAAAGGTTTTCCGGTAGAAGTCTTATTCTTGCGCGATGACGATATTCCACAATCTGTAGCCAATGGAGTTGCCGACATAGGTATCGTTGGCGAAAACGAATATGTAGAAAAAGGACAGGAGGCCAAGCTGATCAAACGTTTAGGATTCAGCAAATGCCGTCTTTCACTCGCCATTCCGAAAGATGAAGATTATCAGGGGGTGGAATGGTTCGCCGGAAAAACGATCGCAACTTCCTATCCGGAAATACTGAAGGCTTATCTGGCTGAAAAGGGAGTGAAAGCAGACCTTCACGTAATTAGCGGGTCTGTGGAAATTGCGCCGGGCATCGGCCTCGCGGATGCGATTTTCGATATCGTCAGCTCCGGCAGCACGCTGGTGAGCAATCAGCTCAAAGAAGTGGAAGTCATCATGCAAAGCGAAGCCTTGTTGATTGCTAACAATAACCTGTCGGATGAAAAACAGGCTATCCTGAACGAACTGTTGTTCCGTTTTGAAGCGATCCAGGTAGCGGAAGGCAAGAAATATGTATTGTTGAACGCTCCGAAAGACAAGATGGACGAGATCATAGAAGTGCTGCCGGGCATGAAGAGCCCGACCATCACGCCGCTTGCCGACGGGAACTGGGTGTCTGTCCAATCCGTCATAGCGGAGAAACATTTCTGGGAAATCATCGGTAAACTGAAATCATTGGGAGCAGAAGGCATACTGGTGCTACCGATCGAGAAAATGATTTTGTAAATTAAGAAGTAAATTCTTACCTCTTAATTTTTTAATTCTTAATTTTTAATTTATAAAGTGGAAGTAATCAAATATCCGTCAAGAGAAGAATGGGCCTCATTGGCCCTGCGTCCGGCGCTGGATGTCACGACACTGTTCGATACGGTCCGCACGGTGCTGGATGAAGTCCGGAAGGGAGGAGATGCCGCCGTTATCCGGTATGAGGAGAAGTTCGACAAGATAGATCCCGCTACCTTCAAAAGGTTGCAGGTTTCAGAACAGGAATTAGCGGAAGCGAAGGAGCTCGTACCTGAAGAGCTGAAGCAAGCTATCCGTCAAGCAAAGAACAATATAGAGATATTTCACGCCTCACAGCGTTTTACGGGAAAGAAGGTGGAGACGACACCGGGTGTCACCTGCTGGCAGAAAGCGGTAGCGATAGAAAAAGTCGGTTTATACATTCCCGGCGGAACGGCTCCTCTTTTCTCTACCGTCCTGATGTTGGCTGTCCCGGCACGTATTGCCGGCTGTAAGGAAATCGTGCTTTGTACGCCTCCGGGCAAGGATGGAAAGGTACACCCCGCCATCCTGTTTGCCGCGGAAACGGCAGGCGTCAGCAAGATATTCAAGGCAGGAGGTATCCAGGCCATAGCGGCGATGGCCTACGGAACGGAATCGGTTCCGAAGGTCTATAAGATATTCGGTCCCGGTAACCAGTATGTGACGGCGGCCAAACAGTTGGTCAGCCTGAAAGAGGTGGCCATCGACATGCCTGCCGGTCCTTCCGAAGTGGAAGTGATTGCAGACGAATCGGCCAATCCCGCCTTTATTGCCGCAGATTTCCTTTCCCAGGCGGAACATGGAGTGGACAGCCAAGCCATGCTGGTGACGGCATCCGAAAGCATCGTCGAACCGATCATGCAAGCGATCCGGGAACAGCTGGACCGGCTGCCCCGTAAGGAGATCACGGAAAAATCGTTGAGCCACAGCCGTCTTATCGTGCTGAAGGATAAACAGGAAGTGATCGACTTCACCAACCTGTACGCTCCGGAGCATCTGATTATCCAGACGACCGATTATGCAGATATTGCCGGGCAGGTCGAAAATGCAGGCAGTGTCTTCATGGGATCCTATACGCCGGAAAGCGCTGGCGACTACGCTTCCGGTACGAACCATACGTTGCCGACCAACGGATATGCAAAAGCCTACAGTGGCGTGAACCTGGACAGCTTCATCAAGAAGATCACGTTCCAGGAGATCACGGCCGACGGCATCCGGCTGTTGGGCGGGACGATCCGGACAATGGCGGCCAACGAGCAGCTGGATGCGCACAAGAATGCAGTAACAATCAGATTGAACACATTATGAAAGACTTAAAAGATTTAGTCAGACCCAATGTCTGGAACATGAAACCCTACTCGTCTGCCAGAGATGAGTTTCAAGGTAATGCCTCCGTTTTCCTGGATGCAAACGAAAACCCGTTTAACAGACCGTACAACCGCTATCCCGATCCTTTGCAATGGGAACTGAAGAAGAAGATTGCGGAGATCAAAGGGGTGAAACGCGAGTCTATCTTTCTGGGGAACGGAAGTGACGAACCGATCGATCTGATTATCCGTGCGTTTTGCGAACCGTCTATCGACAGCATCGTAAGCATCGCGCCTTCCTACGGCATGTATGAAGTCGCGGCCAATGTCAATAACGTAGAGTTCCGGAAGATCAAGCTGGACGAAAAGTTCGACCTGGATACCGACAGTCTTCTGGAAGCGGCAAACGACTGGGTGAAGGTGATATTCCTGTGTTCTCCCAACAACCCGACGGGAAATAATCTGAGCCGTGACCGCCTTTACAAAGTATTGAATACATTCCAAGGGATCGTTGTGATTGACGAGGCTTATGTCGATTTCTCCATCGAGCCTTCTTTCTTAGGCGAGTTGGAGAAATTCCCGAATCTGATCGTCCTGCAAACCATGTCCAAAGCGTGGGGGGCTGCCGGAATCCGGTTGGGAATGGCTTTTGCTTCTCCCGAAATCATTGCGATCCTCAATAAGATCAAATATCCGTACAATGTAAATCTGCTGACTCAGGAACGTGCCTTGTATATGCTTGAAAACAAGGAACAGATGGAAAAACAGCTTCGTTCGATCCTTTCCGAGCGGATTCGTCTGCAAGCTGCATTGCCGGAGTTGAACTGCGTGCGCAAGATTTATCCTACGGATGCAAATTTTATCCTGGTCGAAGTGACGAATGCCGATACGATCTATAAAAATCTGGTCAGACAGGGTATTATCGTCCGTAACCGGACAAATGTGACCATGTGTAACGGCTGCCTTCGCATCACGGTCGGCAAGCCGGATGAAAACGATGCTTTGCTCGAAGCGCTTAAAAAAATGTAAAGATTTATGAAATGAAAAGAGCCTTATTTATAGACCGGGACGGAACGCTTGTGATAGAGCCGCCGGTGGACTATCAGTTGGACAGCTTGGAGAAGTTAGTGTTTTATCCGAAGGTATTCCGTAACCTGTACTTTATCCGTAAACAGTTGGATTTCGAGTTTGTGATGGTGACGAACCAGGACGGTTTGGGTACGGATTCCTTTCCGGAAGACACTTTCTGGCCGGCACACGACAAGATGTTGAAGACCTTGGAAGGCGAGGGGATCCGTTTCGACGATATCCTGATCGACCGTTCTTTTCCGGAAGAAAACTCTCCGAACCGGAAACCCCGTACAGGTATGTTAGGCCGCTATCTGTCCGGCGAATATGACCTGGCAAACAGTTACGTGATAGGTGACCGGCTGACGGATATGCAGCTGGCAGCCAATTTAGGGGCAAAAGGGATATGGCTTCGTCCGGATGACGTCGAGGCGCGACAGTTGCTCACGGAGAATACGGCTATTTCTCCCGTCCTGATTACAGACGATTGGGACCGGATCACGGAATATCTTTTTGCCGGAGAACGCCGGGGCACTATCCGACGTACGACAAAGGAAACGGATATTTTTGTAGAAGTGAATCTGGACGGACATGGGCGGACGGAGATTTCCACCGGTCTCGGCTTCTTCGACCATATGCTCGACCAGATCGGAAAACATTCGGGTATCGATTTGACGGTACGGGTGAAAGGAGATCTGGAAGTAGACGAACATCATACGATAGAGGATACGGCTATTGCGCTTGGAGAAGCTTTGTTAAAGGCTTTAGGCGATAAGAGGGGGATCGAACGCTACGGTTACTGCCTGCCGATGGACGATTGTCTGTGCAGTGTGGCGCTTGATTTCGGAGGACGTCCCTGGTTAGTCTGGGATGCAGCCTTTCACCGTGAGAAAGTAGGGGATATGCCGACCGAAATGTTCTTGCATTTCTTTAAAAGCCTGAGCGATGCCGCCCGCATGAACCTGAACATTAAAGCGGAAGGCACAAACGAGCACCATAAGATCGAAGGAATCTTCAAGGCTTTGGCCCGCTCCATCAAGATGGCTATCCGCCGCGACATCTACAGGTATGAACTGCCGAGTACAAAGGGGGCTTTGTAAATTAAGAATTAAAAATTAAGAATTAAAAAATTACGGTCGATGATATTTTTTAATTCTTAATTTTTAATTTTCAATTTACTCCGCGTTCGGTCCGTCCACATAGAGCTTGCCGTTCTCATCGATTCCCATCTTGTCGATAAAGACAACTCGCTCGCTTCCTGTTTTCTGAGTGTAACCGTGATAAACACAATACATCTGCTTGCCGTCTTTCGACCAGGTCACGCTGTTATGCCCCGTACCGGTAACGATGCCTCCCTGCTCCACGTTCTTTTGTAGCACAGGATTATCGTTCGATTTGACAAACGGGCCGAGCGGACTTTTTGCCGTTGCATAGCCGACAGCATAATTCTTTCCTTTATAATAGTTGGCCGAATACATCATATAGTAGGTATCGCCTTTTTTCATCGTATAAGGACCTTCCGTCCAACGGCGGTTGATCTCACCGGAAGTAACGGAGCGGCTTTCCCATTCGGATTGCGTGTCGTCCAGTTTTACTGGCGGACGGAGCAGCAGGACCGGTTCACCGATCACTTCTGTCAAATCCGGCTTTACCTCGATGCCATATATCCAGCTTTCCTCTATCTCGTCGAACTTCCCTTCTTTTTTAGCCTTTTCGGCAATTTCGCTTTCCACCGGATGTTTGTAGCAACAACGGGAAAAATATAGGTAGGTCCGTCCATCCTCGTCATCGATCAAGTTCCCGTCGATAACCGGATAGCCCGGATCAAACAAAGGTTTGTCGGATAATTCCTTGAAAGGTCCTGTCGGCTTGTCGGCAACAGCCACTCCGATACGGAAATTTTCCAATTCGTTAGTCGGATTTTCTTTCCAGTCGGCACTGTACAGCATATAGAACTTGCCACCCCGTTCATACACCTCCGGCGCCCAGAAGTTGGCGACTCCCCATGATCCCGGAACATTGCCCCGAAATACCTGTCCTTCGGCTTTCCAGTTGGCCAAGTCGGGAGAGGAATACACACTGAAGCCGTCGACAGCACCTCCGCCTGTTCCATACATGTAGTATATGCCGTCCGAAGCCAGCAGTACATAAGGATCACCAAACTTTACGGGAAGGGGATTGGTATGCACGATACTCTTTTCCTGTTGTTCCTTCTGCACTTTGTGTACGCAGGAAGAAAAAGCTAATACAGCTGAAAGCAGTATTACAAATTGTTTCATTTGTCTCATAGAATGTCTGTAAAATTAAAAACACATAATAAAGTGGTGACAAATATACAAAATTGAAATTATTTCCTTTCCTTTGATGTCCGATTTAAGCAGAAAAAAGAGTATGGTTAGAAATATATTGATAGCATTTTGTGTGATCCTGTTCGTCTCGTGCAGCAAGGACACGGAATCCAAGTTGTTCGGTAAATGGCAATTACAGAAGGTAGAAGCAAGCGGTAACGTGCAGAATGTCGATACGGTTTATTTTAATTTTGAACATTCTTTGTTTATGTACCAGGTGTACGTTACGGAAATCGACTCTTTCCGCCATCAATATGGCTACAACACGTTGGAAGGTGAAAAAACATTGCTGCTGGAATTAGAGAATGATCCGAGGCCGATCAGTAAATTCCTGCCTTATACCGACTGGAATTCTTCCAAACAAACCTATACAATCGATAAACTGGAATCCAAGCAACTGATCTTAAGCCGTGAGGGGAAAACATATACGTTCCGGAAGTTCTAAAGATTAAATAAGAAATGCGAGCCGACTTTGAAAGTTGCTCGTGAGATCAGCCGAAAATTGAATATCGATGCTGAATCGTCTTAGGTGTATAAAATTAAAGAAAGAAGAAAAGAGCCGAGATCGGTAAAAATTACCAGTCTCGGCTCTTTTTTTGTTTAAACAGACAGTTCTCCGGGACGTTCGGAATCGTCAGCCCCGTTGCCGTTTGACCCTGATCTTTTCTTTCGCTGGTTGTTGGCGGTGGTCGTTTCGGTGATCAGCTGATTCAGGTTGTTGACAAATGCCGTTGCCGCCTCCAAAGGTACGGCAACGCTGTAGGATTGTGCCAGCATGACCAGATCTTCATAATATCCGTCGATCCGCTCGCGCAGAACCGCACCGCTTTCCTTCTTGTTGGCTGCCCGGTTCTGTGTCCGTTGGCTCGTCAGGCTGATATAGGCGTTGTTCTCCTTTTCGAGTTCGTCCAAATAAGCCGCCAGTCCGAGCGTCTCCACGTAGGAGATGTTTTCGTCCTTTCTCAAATCGATCAAAAGCCCTTGTATCTTGGCACTTTCCTGTGCTACCGGGAGACGGGCGATACCGATATAAGGCTTGATGACCTTGTATAAATATTTTCCTGCATCTCTTTCAGCCTCAAGTGGCAATGTCCCGGCACGGGAGATACGTGTCGTGATGTAAACAACTAAATTATCCCGATTCTTTTCGTGTAATTCGGCTTTTTCCGTTTCCTGCGAGATACGGCTTTCATCCACAACGTCTGCCAGGGCAAGCACGTCCTTTTCCATTGCATTGACAAACTCTTTTGACAGACCGATGTCCGGAGCTCCTGATGCTTGCACTTCTTTGTCCAAAGAGAGTTCATCCGGACGGTCTTCCTCGCCGCCCGATGGGGGAGGGAGCAAAGCGAGTACGGAGTTCATATAGGCCAGGTACTCGGCGTTATTGAGTGTGTAAAGCATGATTACTTTGATTTTCGTGTATGTTCCCATAGGCATTCGAATTAAATGTTTAAATTGTCCTGCAAGGTAGACAATAATTATTGATTTAGCATTGCTTTCTGCTTTTATTGTCCGGAAAAGTCTTCAAGAAACCTTGAAATGCCGTTCCAACGGTGAAAAATATCTTCAAGAAATCTTAAAGCCGTTTTTGAATGGAAAAAAGTCGTTTCAAGATTTCTCAAAACGGCTTTTCAAAGGTGCAAACCCATTTCAAGATTTCTTGAGACCGCCCTGCACAGTGAGAAACGGCTTCAGGATTTCTTGAAATGGGTTTGCAGGGGTGCGACGGGGGTGCGAGTTTTCTTTGCTTAATCATTCAAAAACACGATCTTTGTGGACGTATTGAAAATAACGTAGAAGCGTTTCGATATACAGTATTGATTCATATTTCACGTATGACATCCGCCACCTCTGCCCGTGCCTCCCGAATCAAATCTCCCGGAGCGATCCGTATCTGCAAACCCCGTTGTCCGGCGCTGACATAAATGTGATCGAACTGTCCGGCGGTGTGGTGGATATAGGTCGGGAAATGCTTTTTCATGCCGATGGGGGAGCAGCCGCCACGGATGTAGCCGGTGAGGGGGAGGAGTTCTTTGACCGGGATCATTTCACAACTTTTGTTGCCGGAGACTTTAGCGGCCTTTTTCAGATCAACCTCGTCGGCGCCGGGAATGACACAGACGAAGTAGCCGCTTTTGTCGCCGTGGAGGACAAGCGTCTTGAATACCTGCGCGACATTCTCGCCTAACTGGTCGGCGACGTGCGTCGCGCTCAGATCGTTTTCATCTACTTCATAAGGAACCAGCTGGTAAGCCACTTTGGCTTTGTCCAGCAGGCGTGCTACGTTTGTTTTGTTAATTTTCATCGCTATTAAGAAACTGTTTCTTCTATTCCTTTCATAGAAAGCTGAACCCGTTTGCGAACGAGGTCGACGCTTAACACTTTTACTTTCACATGTTGATGGATCGAGACGACTTGTGTCGGATCACTGATAAAACGGTCTGCCAATTCGGAAATATGAACCAGCCCATTCTCCTTGATGCCGACATCGACAAAACAGCCGAAATTCGTTATATTGGTGACGATGCCCGGCAGCACTTGCCCTTCTTTCAGGTCTTCGATCGTCTTCACCGTTGGATCGAAAGAAAATACTTGGATGGTCTGGCGAGGATCGCGTCCCGGCTTATCCAGTTCTTCCATAATATCCAACAAAGTCGGCATTCCGACTTTGTCCGTGACGTATTTTTTCAAGTCGAGCTTTTTCTTCAGTTCTTTATTGCTGATCAGTTCGGTGACAGTACATTTCAAGTCCTTTGCCATCAGTTCGACGATCGGATAACTTTCCGGATGGACGGCCGAGTTGTCCAATGGGTTCTTACCATCTTGGATACGAAGGAAACCAGCACTTTGTTCAAAAGCCTTTTCTCCCATGCGGGGTACTTTCAGGAGTTCGCGACGAGACTGGAAAGGTCCGTGTTCGGTTCGGTAGTCGACGATGTTTTGTGCTAACGTCGGGCCCAATCCGGAAATATAGGTCAATAGGTGCTTGCTTGCCGTATTGACATTCACGCCGACTAAGTTTACACAGCTTTCCACCGTCTGGTCGAGGCTCTTTTTCAGGGCACCCTGCTCGACATCATGCTGGTATTGCCCGACACCGATGCTTTTCGGATCAATCTTGACCAACTCGGCAAGCGGGTCCATCAAGCGACGGCCGATACTGACGGCGCCACGGACCGTCACGTCATATTCGGGAAACTCGTCGCGGGCTATCTTGGATGCGGAATAGATGGATGCTCCGTTCTCACTGACCACGAACACTTGTACTTTGCGATCATAGCGGATATTGGTAATGAACTGTTCCGTCTCGCGGCTTGCTGTCCCGTTCCCGATAGCGATGGCGTATGTGGCTACCAGTTGTGCCACTTTGGCAGCCGCTTTGCTTTTTTCGTTCTGGGGCGGGTGAGGATAGATCGCTTCATTATGTAACAATGCCCCCTGCGCGTCGAGGCAAACCAGTTTACAACCAGTACGATAACCGGGATCGACACCCAACACACGTTTTTGTCCCAATGGCGGAGCCAACAACAACTGGCGCAGGTTTTCGGTAAATACACGGATCGCTTCTTCGTCGGCTTTTGCCTTGCTCAAATTAGCAAATTCGGTTTCGATGGAAGGTTTCAGCAGGCGCTTGAAAGAATCGTCTACAGCTATCGATACTTGGTCGGATGTTTCGCCCCGTCCCTTCACGAAACGGCGTTTCAACCGGTCCAGGCAGCCCGTCGTGTCGGGAGAAATGCTTACACGCAGGATACCTTCCGTTTCACCTCGGCGCAGGGCCAACAGACGATGTGAACTTATACGGTTCAGAGTTTCACTGAATTCGAAATAATCGAGGTATTTAGCGCCCTCTTCCTCTTTTCCTTTGATGACTTTGGACGTGATGACTGCCGTGTGTGAGAAAGAATTCCGGACGACATTGCGGGCCTCTTCGTTCTCATTCACCCATTCAGCGATGATGTCGCGTGCCCCTTGCAACGCTTCTTCAGCGTTCTTCACTTCCCCTTTGATAAAGGCTGCCACGCGGGCTGGCAAGTCTCTTTCGTTTTGCATCATCACGATTCTGGCAAGAGGTTCGAGTCCTTTCTTACGGGCAATTTCCGCTTTGGTGATCCGTTTGGGCTTGTAAGGCAGATAAAGGTCTTCTATTTCGGTACTATCCCACGAATCCTCGATCCTCTTTTTCAGTTCGGGAGTCAGTTTGCCTTGTTCTTCTATGGAGGATAAGATACTTTCTTTTCTCTTCTTCAGTTCGGTCAACTTGTCCAACTGATCTTTGATATTGCCGATCTGAACTTCATCCAGTCCTCCGGTCACCTCTTTGCGGTACCGGCTGATGAAGGGGATTGTCGCTCCTTCTCCCAATAGCCCGATGGTTCGTTCCACCTGTCCGGCAGGAATGTTCAGGATACGGGAAATCTGCGCATGAAATGATGTTACCATATGGGTTGTTTCTTTATATTTGAATCGCAAAGATAATTGTTTGGTATTTATTTTGCTCCAGCCGGCGAGTTCTTTATCTAAACATTTGCAATTCACGTTTAAATTCAAGAATTTTGTCAACCTAAATTCGACCGCTTTGTCAAGTTGGATATGTTCAAACAGGGAACAGGTCTCGGACTTTCCATCTGCAAGACAATCATTTCTATCTTGAAAGGGGAAATAGGAGTGGAATCGGAAGAAGGCAAGGGGTCTACTTTTTGGTTTACCATCCCTTGCTCACCGGTAAAAGTCTCTTAATGGCTGGTTGGATCCAAACGAACTGTCTTATCTGCAAACAAATGCAGTTCTCCGGGATTATGGGAAGTGAAGAGAATCGTCTGCCCATTCTCTGTTTGCCGTTCACGGATACGCTTGATAATACGGCGGCTTAAAGCCTCGTCTAAACCTTTAAAAGGCTCGTCCATGAGCAGGAGTGGAGAAGGGTAAGTCAAGGCACGTGCTATCGCTGCTCGTTGTTGCTGCCCGAAACTCAGTTCATTCGGAAAACGGTTCTCAAAGCCGTCCAACTCCATCTTTTGCAATATTGAAATCGCCTGTTCGAAAGCAATTTCTTTTTTCAGATAGGCAGCCAAGGGTAAGGCGATATTTTCGGCAATTGTCAACTGGCTGAGTAATTCGGGTTCCTGGAATACATAAGCTATTCCGGTTTTAAAATCTGTTTCGATTTCCCCTTGTGCGGGTTTTAAAATGTTTCCTATCAGGTTCAACAAGGTCGTTTTGCCAGTTCCCGACGGAGCTGTTATGCCATATATGAATCCTTTTTCGAAAGTATAGCTGAAGTGGGACAGGACCGTATCCGAACCATACCGATATGAAATATCACGAATCCGTATATCGCAATTTCCTTTTGGCACAGGTTGTTTACTGCAATGCTTGTTGTAATGTATAGGGAATCGTTGCTTCGCCAACCAGCTGATTCCTCTATCAAAAAGATAACTGATCAGAATTGCTATAATCGTCCATGCGATCAATTCGGGAACGGCTATAAAAACTTGTGCCTGTTTCATTTCCCCGCCTATACCGGGCGAACATTGCGCCAGTACCTCTCCCATAATGATAGCACGCCAACCAAAGCCCGAAGCAGATGCAAGACCGCTGTATAGGAATGGCTTCAGTTGCGGATAGACCACCTGTGTCAGCTTGTTCCAGCGTCCGATCCTAAATTGACGAGCCATTATCGAAAACTCTTTCCTCTGTCCTCGTATTCCTTTCGTCAGGTTTTCCGTAAGGAGTGGGAACATGGTCAGAAAAGCGATTATCAAAGGAATACTTTCCGCATTCAGGAAAATCAAAGCCAAGAGTATAAATGAAATGACCGGAATGGAACGCATGATGGCCAGTAACGGACGAAATAGTTCATAAATCCACTCGCATTTGTAGAACAAGAGAGAAACTCCCATAGCCGCCATTAACGATATAGACATCCCGATGGTTCCACGCAACACTGTCGCCATGACTGATTGATAGAATGAACCGGATGCGAAAAGTGCAACGAGCGTGCTAAATAGGTGAGGTATGGACGGAACCAAATCCGGCAAACGGACCAGCATGGTCAATAGTTGCCAGGCCAATATGAGGATTGTAATCGACAGGATCGTAAAGATGCTTTTCTTCATTTTCGGATTATTTATAGAATTGCTCATCGGGCATTTTTCCTCCCAATGCTTTAGGTTCATATTGCTCAATCAGTTGCAGGAAGTGAAGTATATTTTCTTGGGCTTCGGAGACTGTTTTATAGTCAATCTTACAACGTTCGATACTTTCGGGCGTCAACATGCCAAATGTAAAAATGTTTTCCTTTTCCAATATACAAATAGCCTGTTCCGGCTGCTCTACGGCAAAACGGCAAGAAGCATTTAAAAGACTGTCCATCGTTTCTTTACTTTTTTTCAAGGTAGGCACATAGAGTATGGCTGTCTGGGCAAATCCTAAAGAGGCAGAATCAGGCTTGTTTAGGTCTGCCAATATTTGCAACGTGCTGTCTTTCCGCAACGCAATACTCAAGAACGGTTCTCCTAAAACGGCATAATCGACTTTCCCGGCCAACAGTCCCTGCATGATTTCATGTGCGGTAGTGAGTGAATAATTCAACGTGTAATTAAGTTTATGTTGCCGGAGATAATGACGGGTAAGAATGTCAGGTGTCGTTCCTGCTCCGAAAATATGTAAAACCGATTTGTTCTCACCGGATATACCTTTGTCGCTTCTACCTACCAAATAGAGGGTACCCCATATCGGACAACCTGCCAGATGATATCGAATGCCTTTATTATACAAGTTGACAGCACTGATCATCGGCAAAACAGCTATATCAGCTTCACCTTTTATCAGAGTAGCTTGCATCAAGTCAGGAGAATCGATTATCCGAACGGAAAGCGGCTTGCCGTCGATAACGGGCGTTTCTTTCATCCAGTGTGCAAAGGCAATGGCGGAAGGACCACGCAGAACTGATACACGTATCATTCCCGCATCTGTTTTCGGTTTACTATTGCAACAGCATAAAATAAATAGCAAGCAAAGGCATCTGAAGAATGTCATAGCATAAAAAGTTTAGGCAAACTTAAGAAAAAAGTCTCGATTTATGGCAAATCACATAAAAAATGCCGTTGTGGCAAAAACCACAACGGCACTCCAATCACATTTTTGAAAATCAAGCTTCGGCAGCAGACTCGCTTTTCTTTATATTCGTAACAATCTCTTGTTTGTCCTTGTCGAAGTCGACAACAATCGTATCACCTTCTCCGACAGACGCTCGGATAATCATTTCTGCCATTTCGTCTTCCAGATATTTCTGGATGGCACGCTTCAGCGGACGTGCACCGAACTGAATGTCATAACCTTTGGTGGCAACAAAATCTTTGGCGGCGTCTGTCAGTTCCAAAGAATAACCAAGACCAGCCACGCGTTTGTAAAGACCTTGCAATTCGATGTCAATGATCTTATGGATTGCTTCCTTATCCAATTGATCGAACATAATGATGTCGTCCACACGGTTCAAAAACTCCGGAGCGAATGCCTTGTTCAGTGCTTTCTGGATAACGCTGCGGGAGAAGTCCTTATCTGGCTCGCCGGCAGCCTGCGAACTGAAACCGACACCACGGCCGAAGTCTTTCAACTGGCGTGTACCGATATTAGACGTCATGATCAGAATTGTATTCTTAAAGTCGATCCGTCTGCCAAGACTGTCAGTCAGACGACCTTCGTCCAGGACTTGCAGCAGCAGGTTGAACACGTCCGGATGCGCTTTCTCGATCTCATCCAACAAGACAACAGAGTAGGGCTTACGGCGGACCTTCTCGGTTAACTGACCGCCTTCTTCATAACCTACATATCCCGGAGGCGCACCGATCAGGCGGGACACCGCAAACTTTTCGAGATACTCGCTCATATCGATACGGACCAAAGCGTCGGCCGAGTCAAACAGATATTCCGCCAACTTTTTGGCCAGATGAGTCTTACCGACACCTGTCGGCCCTAAGAACATGAATGTTCCGATCGGCTTGTTCGGATCCTTTAAGCCAACGCGGTTGCGCTGAATTGCTTTTACGATCTTCTGAACGGCATCATCTTGGCCGACTACTTTCTTCTTTAGGTTCTCCGCCATTTCGAGTAATTTCAGGTTTTCAGCTTTTGCGATACGTTGGACAGGGACACCTGACATCATGGCTACAACTTCAGCCACCTTATCTTCATCCACCGTTTCGCGATGCTCCTGCAATTCTTGCTCCCATTTGGCTTTGGCTGCTTCCAACTGTAAGAGGTACTGACGTTCCTTGTCACGGAAGCTGGCAGCCAATTCAAAGTTTTGTGACTTAACGGCAGCAAGCTTCTCTGTTTTGGTTGCCTCGATCTTGGCTTCCAGTTCTTCAATGCTTTTCGGAACCGTTATGTTAGATATATGTACGCGAGAACCGGCTTCATCCAACGCATCAATTGCTTTGTCCGGGAAGTTGCGGTCACTGATATAACGTTCTGTCAGTTTTACACAAGCTTGCAGGGCTTCGGGCGTATAGATCACATTGTGATGTTCTTCGTAGCGGGCCTTGATATTTTGCAGGATCTGCAAAGTTTCTTCCGCTGTTGTCGGATCGACGATCACTTTTTGGAAACGACGTTCCAAAGCTCCATCTTTCTCGATATTTTTACGGTATTCATCTAATGTCGTAGCACCGATACATTGTATCTCACCACGGGCCAGAGCCGGCTTCAGCATATTGGCGGCATCCATTGAACCTGAAGCTGAACCTGCACCGACGATCGTATGGATCTCATCGATAAACAGGATGATATTCGGGTTCTTCGACAGTTCGTTCAGAATCGCCTTGATACGTTCTTCAAACTGACCGCGATATTTGGTTCCAGCCACGATAGATGCCATATCCAAGCTGATCACACGTTTGTCGAACAAAACGCGGGAAACTTTGCGCTGGATGATACGCAGTGCCAAACCTTCCACAATTGCCGATTTGCCGACACCTGGCTCACCGATCAAGACAGGATTGTTCTTTTTGCGACGGCTCAATATCTGAGCTAAGCGTTCGATCTCCTTCTCACGTCCGACAATCGGATCGAGACGGTTTTCAGCGGCCGCACGCGTCATATCTGTACCGAAGTTGTCCAATACAGGCGTGTCGTTTGGTGATTTTGGTTGTGCAGAGCCGGCTCCGGAAGAGGAGCGGGGAGACTCCCGGCGGGAAGAGTAATCATCGTCATCATCTTCATCATCATCGGTGTAGCCATCACTGATTCCTTCAAAATGTTCGGCATCTTCTTCTCCAATAAAATCATCCATGTGCTTCAAACCTGTGCCGCTTATCAGGTAATTATATATACTGCGATACGTTATGCCCACTTCGTTCAGCACCTTTGCCGCAACATTAAACTCTTCTTTCAAAATGGCCAGAAGCAAATGTTCCGTTCCGGTTTCTTTTTTCTTGAACAAGCGCGATTCAAGCATACTCATACGCAGTACGCGCTCGGTTGTTTTACTAATAGCGATATCATGCTGGACAGCATCTTCGGCATCGATTGTATTTTTAATTTCCTGTTCGATCTTTCTTTTGATATCCCATTCGTCGACATTTAGTTCGCGCAGGGCCTGCACGGCTTTCCCTTCGCCGTCGCGGATAATTCCAAGCATTAAGTGTTCCGGTCCAATATAACTGTTCTGAAGCCTTGCTGCTTCTTCACGGCTATATTCAATAACGTCCATTAATCTCTTTGAATAGTTATTTTTCATATTATAATAATGTACTATGATAGTGCAAATGTAATAAACTCTCGTCATATATCTAACAAAATCCATGCCATTATTCCTTAAAAGAAAATAAAGTATTGAAGGCAGGCTTGTCATATATTACAAAAAACAGCTTTATCTTGTTATAAAGAAACATTAAAAAATATTACCCGTAAGTGTAATTCCAAATACATGTACTACTAATCCCATTTTCATAGGGTGGCAGTTTCATTTTGATGGTTTGAAACCGGATGCCTTCTGACAAGTAAATTCTAAAATTTCGAGTCAAAAGCTTTCGTGATACACGGAAAAGCCTTACCTTAGTGCACTTTTTGAAAGGTGAGATATTGAGTGTAATTAATATAAGACTAAATGGTTGATCAAGACAGAATTATTAAGATTAACATCGAGGAGGAAATGAAATCGGCATACATTGACTATTCAATGTCTGTCATTGTTTCACGTGCCCTTCCGGATGTTAGGGATGGTTTTAAACCGGTTCATCGTCGTATTTTGTTTGGAATGAATGAATTGGGTAATACATCCGACAAACCTTATAAAAAATCTGCGAGAATTGTTGGTGAAGTTTTAGGTAAATACCATCCACACGGTGACTCGTCTGTTTATTTCGCAATGGTTCGTATGGCACAGACATGGTCTATGCGCTATACGTTGGTGGATGGACAAGGAAACTTTGGCTCGGTGGACGGTGACAGTCCTGCTGCCATGCGTTATACAGAAGCAAGATTAAGTAAACTTGCCGAAGAAATGCTTCGCGATATCGACAAAGATACGGTTGATTTCCAGCTGAATTTCGATGATACACTGAAAGAGCCGACCGTATTGCCGACTCGTATTCCGAATTTGCTGGTAAATGGAGCATCTGGTATCGCCGTTGGTATGGCGACAAATATGCCAACACACAACCTTAGCGAGGTGCTGGACGGCTGTATGGCCTACATTGATACTCGTGGGGAAATGGAAGTAGCTGATTTGATGCAATATATCAAAGCTCCTGATTTCCCGACAGGTGCGACTATCTACGGATATGCTGGTGTAAAAGACGCCTTTGAAACAGGTAAGGGACGTATTGTTTTGCGCGGTAAAGCAGAAATCGAGACGGAAAATAATCATGAGAAGATTATCATTTCGGAAATCCCTTATGGTGTAAATAAAGCCGAACTGATCAAGTATATTGCCGATTTAGTGAATGAAAAGCGCATAGACGGCATATCGAATGTAAATGACGAGTCGGACCGCCAAGGCATGAGAATCGTCGTGGATGTAAAAAGGGATGCAAATTCGAGTGTTGTGCTCAACAAGCTATATAAGATGACGGCATTGCAGTCTTCCTTCAGCGTCAATAATATCGCGTTGGTGAATGGGCGTCCCAAACTGCTCAATCTGAAAGATTTGATCAAAGCGTTTGTCGACCATAGACATGAAGTTGTGATTCGCCGTACGAAATACGATTTGAAGAAAGCCGAAGAACGTGCCCATATCTTAGAAGGTCTGATTATTGCTTCCGATAATATTGATGAAGTCATTGCAATCATCAAATCATCTAAAAGCCCTGCTGAAGCTATCGAACGTTTGATGGAACGTTTCTCCCTGTCGGATATACAGTCTCGTGCCATTGTAGAAATGAGACTTCGCCAGTTAACTGGCCTGGAACAGGATAAACTTCGTGCAGAGTATGAAGAAATCGAAAAATTAATCGCATATTTGAAGGAAATTCTAGAAAATGACGATCTTTGTATGAAAGTCATCAAAGACGAGTTGCAGGAAATCAAGGACAAGTACGGAGATGAACGTAAAACAGATATCGTTTATGCCTCCGAAGAACTCAATCCTGAAGACTTCTATGCAGATGATGAGATGATCATTACCATCTCCCACATGGGATACATCAAGCGTACGCCGCTTAGTGAATTCCGTGCTCAGGGACGCGGCGGAGTAGGGGCCAAAGGTTCTGAAACGCGTGACGAAGATTTTGTAGAATATATCTATCCGGCTTCCATGCATGCTACCTTGCTGATCTTTACGGCAAAAGGAAAATGTTATTGGTTGAAAGTGTTCGAAATTCCGGAAGGAGCGAAGAACTCAAAGGGTAGAGCGATCCAGAACTTGTTGAACATCGAACCGGATGACAAGGTCAACGCTTTCATTCGCGTAAAGAAGCTGACGACAGACACCGAGTTTATTAATTCGCACTATCTGTTGTTCTGTACAAAGAAAGGTGTGATCAAGAAGACGTTACTGGAAGCATATTCTCGTCCTCGTCAGAATGGTGTAAATGCCATCACATTACGTGAAGACGACGGTCTGATCGAAGTTTGTATGACAAATGGCAATAATGAAGTTCTGATTGCAAACCGTAACGGACGTGCTATCCGTTTCCATGAAAATGCAGTGCGCGTTATGGGCCGTACAGCATCCGGTGTAAGAGGTATGACACTTGATGACGATTCTAACGACGAAGTTGTAGGAATGGTTTGCATTAAGGACAAAGAAAAAGAAACTGTACTGGTTGTGTCCGAACAAGGTTACGGCAAACGTTCTAATATCGAAGATTATCGTATTACGAATCGCGGAGGTAAGGGTGTCAAAACCATCAACATTACGGAAAAGACCGGTAAACTGGTTGCCATCAAGAATGTTACGGAGGAAAACGATATTATGATCATTAATAAATCCGGTATCACAATCCGTATGAAGGTATCCGATCTGAATGTCATCGGACGTGCAACACAAGGGGTACGCCTGATTAATTTAGGAAAACGTAATGACGAAATCGCCTCTGTATGCAAAGTGCTGTCACAGACCGAAGAAGAGATCGCTGAAGAAAAAGCACAGCGTGAAGCTTTAGAAGATGCGGCAATTCATGAACATCCAATAGAGAATACCGATTTCGAAGATGTTTCTGATGATGTCGAAAGCAATGAAAATGCGGACGATACAGAAGGAACAACTGAGGAATAATTTAAACAAATAGAAATATTAATCTCAAATCACTATCACAAATGAAACGAGTATTATTGACAGTTGCACTATGTGTTGCAGCATCTGCCTCTTTCGCACAGAAAAAAGTTGTGAACGAGGCACAGAGTATTGCGAAAGGAAGTAACGCAGATTTCGGAGAAGCCAGAACCTTGATCAAAGGAGCGTTGGAAAATCCGGAAACTAAAGACGATGCTAAAACTTGGTATGTAGCAGGTTTTATCGAAGATCAGCAGTTCAATGCTGAAAGAGCTAAACAAATTCTGGGACAGCAACCCAACGAGCCGGTTATGTACGAAGCTTTGTATGGTATTTTACCTTATTTCCAGAAAGCCTACGAACTGGATCAGTTGCCTAATGAAAAAGGTAAAGTGAAACCTAAATACACAAAAGATATCAAAAGTATCTTGAGCGCAAACCATGTATATCTGTTCAATGGTGGTGCATATTATTTCGATAAACAAGAGTATAAAAAAGCATACGATTTCTTCAACCAATATGTAGAAATATCCGAACTGCCAATGTTCGCAGGGACTCAGACTGCGGAAAAAGACTCTACATTCATGACAGTTCAGTTCTATGCAGCAGCAGCAGCTTCTTTAGCTAAAGATTCCAGATTGGCTATTGCCGCTTTGGAACGTGCTAAAAATACTCCTTATCGTCAATATGATGTTTATCAGTATCTTTGCTACGAATACGGAGAGGCAAGAACTGCTCAGGATTCTGTTATGTTGGAAAAAACATTCGAAGAAGGCATGCAGGTTTTTCCAGATTCGGCATTCTTCTTGAATAACTTGATCAATACATACATCTATTCCAATAGAAATGAAAAAGCATTGGAAATGTTGAATGTTGCAATCCAGAAAAATCCAAATGATGCAAACCTTTACAATGTAATGGGACGTGTTTATGAAACCGGATTAAAAGATTATGCCAATGCTGAAAAGAATTTCCAGATTGCTTTAGAAAAAGATCCGAATTTGACAGATGCGCTTTCTAACATTGGTCGTATCTATTACAATCAAGGAGTGAACAAATTAAGCGAAGCCAATATGATTAATGATAGTAAGAAATACCAGGAGGAATTAAGCATGGCAAAAGATTTGTTCAAAAAAGCTCTTCCTTATTATAAAAAAGCTCATGAAGCTGAACCTGAAAAAATGGACAACATGATCGCTTTGAGAGGTATCTATTACAATCTGAACATGGGGCCGGAATTAGAAGCTATTGAAGCAGAAATGAATAAATAATAGATCGGATAAGATTTATTTGATAAAAGAAAATATATCATATAATGAACCCCGAAAGTTAGACAAAAAACTTTCGGGGTTTTTATTATGTCTGCGCAAAAAAGAAATTCAACAATCTTATTAAACATAATCGTAATTATCTTTAATTATCTTTAAGTATATCTAAAAATCCCGCTTTTTATATTTATTCGGTATCGTTTTTCTTTTTCCTTCTTGAAGGTAAGTTCGGTATATTTTCCCGAATGAAGCGCTTGAAACCGCTTAAAGAAACCTTATAATAATCGGCTAATTCGGCATATGTTGCATTTTCTTCTTTCAATTCTCTTTCGATCTGGCTTTTCTGGGAAAGGAGAAATTCGGTTTTGGGGCTTCCCAAAGGACGTCCTAATTTTGTTCCTTTGTTTTTACTGGCTGTCAATGCTTCTTTCGTACGGGCAGAAATAAGTTTGCTTTCAATCTCAGAAACAAGCCCAAATGTAAATGCCAACGTCTTGCTGTTCACGTTATCTTCAAATGAATAACCTTCCTTGATACAGTAAAGTGCCACTTTCTTTTCAATACACAACAAAATCAAATGCATTATCTCCATTAGTTTCCTGCTGAGTCGAGTGACATCGGCGACGATAAGAATATCGCCTTCTTGTAAATTTTTTATTACGTCTTCGAGTCGGTTTTTCTCTTTGGAAGAATTTTTAGCATCTTTCAACCATTTGTCAATCTCAATTTTTTTTGCTTTTGCAAATTGTTCGATTGCGTTTTTCTGGCTCTCTGTTTGTTGTTTATTTGAATATGTACGTATATAAGCGATTGTCATATTTTTTATTATTTAAATTTTGTTTTATCATTTGATATATAACAGATTGGTTTGCAATATGTTCATTCTAAAAGTTGATAAAGGGGGTATACATGTTGTAATGATCTCCTAAACTGATGCGAATGTACGTAAATAAAAAAAACAATGAAATATTTGGTAGTTAAAAAAAAATACCTACCTTTGCATCGCAATCAAAAATAAAAGAAATTGCAAAACGGGGTGTAGCGCAGTCCGGTTAGCGCACCTGCTTTGGGAGCAGGGGGTCCCAGGTTCGAATCCTGGTACCCCGACATAAATAAGAGGTCGTAATTAGCTGATCAAAGTCATAACGAGTTGATACATATATTGTATCAACTCGTTATGACTTTTGAATCTTTCTCATATACTCTTATCGGGCAAGACGTGAAGCTCCGGAAGAAGTCTTCTGATCTCTTTTTCTTGCCTTTATTCTTGAGAGCGAGTAATAAGGCTTCAAGTACCTGAGACATCATTGTCCAGATACTATTTTCATCTTGGGCCGTATAGATATTTCCATCGGACAGCCGGGAAAAGGCCGGACAACCATGCGGATAGTCAAAATCTTTTACACAGAAGTATTTTACGATATATTTTTATATCTATCTTTGCGCCATAAATTAAAAAATTAATCATCTTGGCAAGAAATAAGAAGCAGTTGCCTTTATTAGAAAAGGTAACAATAACAGATGTAGCCGCAGAAGGAAAGGCTATCGCACGCGTGAATGACATGGTCGTATTCGTACCTTTTGTTGCGCCCGGAGATGTTATAGACATACAATTGACACGCAAGAAACATAGTTATGCGGAGGGAAAAGCTGTATTTTTCCATGAATATTCCTCCCTGCGTGCCATTCCGTTCTGTGAACATTTCGGCGTATGCGGTGGCTGTAAATGGCAACATCTACCCTATGAGGAACAGATTCGCTACAAACACAAGCAGGTGATCGACAACCTGACCCGGATCGGTAAGATCGAAATGGAAGAAATACTCCCGATCAAGGGTTCCAAACATACGACTTTCTATCGTAACAAACTTGAATTTACATTCTCTAACAAGAAATGGTTGACGGAAGAGGAAGTGAAAACCGAGGCCAAGTTCGATTGCATGGATGCTGTAGGCTTTCATATTCCGGGAATGTTCGACAAGGTGCTCGACATTCACAAATGCTGGTTGCAGAACGACATATCGAACCGCATCCGTTTGGCAGTCAAAGAATACTGCCTGACACACGAAGGCTATCCGTTCTTCGACCTTCGCAATCAGGAAGGATTTGTGCGTACGTTGATGATCCGTACGGCTTCAACGGGCGATCTGATGGTAGTGCTGGTATTTTTCTATGAAGATGTGGAACGCCGCGAAGCGCTTCTCTCCTATGTGGCTGAACAGTTCCCGGAGATCACTTCGCTGATGTATGTCATCAACGAAAAATGCAACGATACGATTACCGACCAGGACGTCCTTGTGTTCCGCGGAAAAGACCATATCATCGAGGATATGGAAGGACTTCAGTTCAAAGTAGGGCCGAAATCGTTCTACCAGACCAACAGTGAACAGGCTTACGAACTCTATAAAGTTGCCCGCGAATTTGCCGGACTGACCGGAAACGAGATGGTTTATGACCTGTACACCGGAACCGGCACGATCGCCAACTTCGTCTCCCGCCAGGCAAAGAAAGTGATCGGTATCGAATATGTGCCCGAAGCGATCGAAGATGCCAAAGTGAACTCCTCGCTGAATAAGATCGAGAATACACTGTTCTACGCCGGCGACATGAAGGATATCCTGACACAGGATTTCATCAACCAACACGGCCGTCCGGATGTTATTATCACAGACCCGCCTCGTGCCGGTATGCATGACGATGTGATCAACACGATTCTTTTTGCGGAACCGGAACGTATCGTTTACGTGAGCTGTAACCCCGCGACACAGGCACGCGACCTGAGCCTGCTCTCGGTGAAGTATGCCGTTAAGAAGGTACAGCCGGTAGATATGTTCCCACATACGCATCATGTGGAAAATGTCGTCCTCCTGGAGAAATTAAAAGTTAAGAATTAAAAGCTTAGAAAATAATGAACAAGATCATCCTCCTGTTTTCATTTGCTTTGTTGTTGTCCGGTTGTAATCGTGCGAGGCAGGAACAAGGACAGGAGGATGACGATGTAACAATTGACCTGCCTCAACTGAAAGCGCAAGGCGAAATAACGGCCGTCACGCTATATAGCTCGACTTCCTATTTTCAGTATAAGATGCAGCCGATGGGTTACGAATACGAACTGATCAAGGATTTCGCCCGTTCGGAAGGTCTTAAACTGAATATTAAAGTTGCCGAAAGTCCTGCCAAACTGATCGAAATGTTGGAAGCGGGAGAAGCCGATGTCGTCGCCTACCCGATTCAGATCAGCAACCGCATGAAAGAGAAACTCATCTATTGCGGACGGGAAGAGCAAGATTGCCAGGTGCTGATCCAACGTGCCAACAAAGGCGACAAGGTGATCACCGACGTGACGGAGCTGCTCGGAAAAGATGTCTATGTAAAGCCGGGAACCAAATATTTCGAACGGTTGAAGAACCTCGATGTCGAATTAGGAGGCGGTATCCGGATTCATGAAGCGGATGCCGACACAGTGACAACGGAGGATCTGATCGGCATGGTTTCGCAAGGAGAAATCCCTTACACCATAAGCGACGAGAATATAGCCCGCCTGAACAAAACTTATTTCTGGAACCTGAACGTTTCGCTGAAGATCAGTTTTATGCAACGCTCCTCATGGGTCGTACGCAAAAGCAGCCCCGAACTGGCTAAGGCCATCGACGCGTGGGCATCCGACAAGGCGGGAACGCATGTCTACAAGGCTTTGACGAAACGCTATTTCGAACTGAGCAAACAACCCGTCACGACCGAACTGCCGGAAGTCAAAAACGGACATGTATCGCCCTACGACGAGCTGTTCCGCAAACATGCCAAAAACATCGGCTGGGACTGGCAGCTACTTGCTTCTATCGGCTACCAGGAATCCCGTTTCAATCCGAACGTCGTCTCATGGGCCGGCGCAGAAGGGCTGATGGGAATCATGCCGAACACGGCAAAGGCTTTAGGGGTAACGCCTCACGAACTGAAAAATCCGGACACGGGAATCCGTACGGGTGTGGATTGCCTGCGCCGTTTCCGTCAGGGATTTGGAAAAATAACGGACCCAGTCGAAAAGATCAAGTTCACCTTAGCGGCTTACAATGCCGGGATCGGGCATATCTACGATGCCCAACGACTGGCAGAGAAATACGGCAAAGACCCATACGTCTGGGATGATAATGTGGCCGAATATATCCGGATGAAGAACGATCCGGAGTACTACAATGATCCGGTCTGCAAACACGGCTACCTGCGTGGTTCGGAAACCTTCAATTATGTGCGCGAGGTGATGGAGCGTTACAATTATTATCTTCATAAAACAGGAAAGAAATAAAGAGGTGCGTATTGCTTATAACCAATGGTACCCCAATAGCCCCCATTCCTTCCAAGCAATGGTACCCTATTGTTTATAACCAATCGGACCATCTTATTTTCAAGACCGGATATTTTCTTTTATCATCTCCTTAATAAGCAACATCACCTTCGGATAGCTCAGTGGGACGCCGTCCAGAATCTCTTTTATTTCATTCGTGCTGATTGAATATCCGGTTTCTCCCGAACGGTATTCAAAGCAAACGTTTATTTCCGGATTGCCGGTGATCAACAAGGCGACTGTACCCGGAAGATCTCCCCAAGGCGGGCAATCGATATGATCCGAATGAAAGACAGCCCTCACTTCCGTTCCCTTTCCCGGCTCGGATGTCAGGGTGACACTGCCGCCGGTCTGCTCCGCATTCTGGATCAGGAAGGGAAGGCCGAGTCCGACTTTGCGAGTCGTGCGGGTGGTGTAGAACGGGTTCGTGACACGCCGGGCGGTTTCCGCATCCATCCCTGAGCCGTTGTCCGTGATGCGGATGACGATGCGGGTATCCTGCTCTTCTACGGACAGCCCTATCTCCGAAGCATTCGCCCGGATACTGTTTGCGGTGATATCGGTGATATGAAAAGATAGATTATTCATGCTGTTACAATCGTATGACCGTTTTCCTTCCGGAAAGCCATTGCTAAATGTTCAAAATCAAGCACATCTGCCCTTAACAGGGAATATTTCGTGCCGATCTGTCCGGGATCATGCGCATCAGAAGCGCTATAGATCGTGTAATGCTTCAAATAAGCATGTGCCGCCAACAGCCTTTCATAGCGGGCAGCATCCTTGAACTCGATTGCATCCAGCGGCAACGAAGGATCTATAAACCCCAACTGGCTGATCAGGCTGAACGAAGGACGTTCGACATGGGCCGCAATGAACAACCCGCCCAGACGATGCACCACTGCGGCAATCTGTTCCACACTCCGGTCGAGGGCCGAGATAAGCAGATAAGGGGCTTCCCCCACGATCTCGTTCCGGGCGTTCACCCAGACCTGGTCGCCGAATCGTTCAGGGTCGTTCGGGACAGGCGGCAGATAGTCATCCAGATACATCTGGAAAGCGGCACGGGTCCGGTCATCTGCAAAAAGTGCCACGCAGTGCGCCTCTTCGCGTGTCGTCACCTCCGCACCGGCAAAGACCATGAGTCCCCGCTCCTCCCCTAAAGCCTGGATTTCGGGACATTGCAGCGTGCTGTTATGATCCGTCACAGCAATGGCATCCAACCCCCGTTCGAGGGCCGTTTCCACAATCCGCTGCGGGCTCATCTCCAAGCTTCCGCAAGGCGAAAGACAGGTGTGCAGGTGCAAATCTACCCGGTACTCCTTCATGCCTGTTGCAAAAGGCTGTATATTTTTCCCGTTACTTCGAATGCGGAAAGCGGCGTTCCGAGCAAAGGCACGTCTTCCTCTTTTCCTTTCTCAAGCGTCTCCTCGTCCGGCGAAGCCCCGTTCACGATCAGGACGGCAGCCGCATCTTTCAGGGTGGCGACCGCCACGATGTTCTGGTGTGTCTGCATCGTGACCCACAACATTCCTTCGTCTATATGTCCCATTACGTCACTCAACAAGTCGCTGGTGTAGCCGCCGGAAATCTCCGCGTCCAGTCCTGCCTCTCCGCAAAAAACGGTTAAGTTCAATTCTTTCACTAAATCACTGACCTTCATATTTGGCTCCTTTCTTATAACAATCTTTATTCAACCGGTCTTTCCCCCACGTCTTTTCGATCAGGCGGAAAGCATGTTCCTTGTCCAGCTTCCCGTGCTTCTCCATATTGCGCTGCATGAAGACGCAATCGCTGAACTGCGCCTCATGGCGGACAATGTCTTCCGCCAACGCCTGGCAGTTGGGCGAACCACAGGCCCCGCAATCGATGCCGGGCAGGTAGCACATCAACTTGCGCACCTGCTCCATCTTTTTCAGGACTTCTTCGATATTTCCTTCGTATCGCAACTTCGGGTTGGGTTGAAGCGGACGAATGGTGATGTGTTGTTTCAGATAGGACAACGCCTCCAACCGGTCGGAATAGATCAGCGGGGCTTTGTCGCGTTTCATCGAACGCTTCATCACCCGCTCGGCTGTCAGGAAACGGTTGGCGACTGCCAGCACGCCACCGGCACAACTCCGGTCGCAGGCACGCAGTTCGAGGAAGTCCACATTGCGGACTTCGGTGGTCGACTCCATCCGTTCCAAGAATTCGATGACATTGTGTATCTCGTCTATCGCCAGGCAGCGGCCGGAGAAATGTTTGGTTTCGCCTCCCGTCTGGCTCCAACGCATCTCCTTCTTGGTCAGGGAGGGCGGAAGGACGCATTCGGGCGTGTAGTTCTTCGGACGGTTTTTCAGGATATGATATACCTTATTATATAGGGTATCCATATTGATCACGCCTTTGATCGTGGACGAATATCCCTCCGCACCTTTCAGGGAGGCGATCTTCGCCGCACAGGGCGTCACATAAAAAATACCGATTTCTTCGGACGAGAAACCATCTTCTTCCAATACCTTATGATAGTAAGTGGCTGTCGCATTGACCGGCGGCTTCACCAACAAGATATTATCGACCAGGGCCGGGAAGCGCACCTGTATCAGCCGGACGATAGCCGGGCAAAACGAACTGATGACAGGTTTATCCTCCGCCAGCTCCATCTGCCTGAGCATCTCGCGATGGATCATGTCTGCCGTAAACTCGACCTGGAACACATGCGTAAACCCCAGTTCGTACAGCGCACTGAAAATATCTTCCTCCGTCGTATATTTGGAGAACTGCCCGATAAAGACCGTCGGAACCAGCACGACACGGGCCTTGTAGTCGAATATCTTCTGGAAGTCGTCCTGCTCCACATAGATGGCTTCCGTCGGGCAGGCTTTCAGACATTCGCCGCAGTCCACACACCAACCTTTACGGATGGAGGCTTTCCCCTCGCGGATACGAATCGCACCGGTCGGGCACTTCGTCATGCAGTGGGTACAGCCGACACAACGGTCATTGTCTATTTTCAATGCGTGGTAAAACTTTGTCTCTTCCATGGCTATCTGTCGTTTGCGGAGAAGTAGGTCAGCATACGGACAACCGTGCCCTCTCCTACTTTGCTCTCGATCGTTAATTCATCTACATTCTTCTTCATATTGGGCAACCCCATGCCTGCACCGAACCCCATCTCGCGGACGGCTGCCGATGCGGTGGAGAAACCTTCCTGCATGGCCTGTCCGATATCGGGAATGCCGGGACCTTCGTCTTGCAACAGAAGGCTGATCCTGTCGACTTCGATATCGGCCAGAACCGTCCCCCGCCAGGCGTGTGCCACAACGTTGACTTCGGCTTCATAAAGAGCGACGACCACCCGCTTGATGATGCGCGGATCGACGGACAGTTGCTTCAACACCTTCTTTATCTGGCTCGAAGCATAGCCGGCTTTTGAGAAGTTGCCTCCTTCCAGTTCAAATCTGAATTGCATATCTTCACCTCCTTTTGCTTAATAGATCGGCGGAAGGCCGTTACAATAAAGTTCACCGACTGTATGGTACATCGAGTGGTCCGTTTCCATCAGGATCATCTCGTTTTCTGCCGCCAGTTGTAAAATATCGGGAGTCGCTTTCTTTCCCCTGACGAACAGGATGCAGGAAACATCCGCCATCTCTGCCGTCCGGATCGTCTGCATGTTGCACAGACCCGTGACGAGGAGCACGCCGTTGCAATCCAATGTCAGGACATCGCTCATCAGGTCGCTGGCGAAGGCGCACTGCACTTCATGGTCTTCCCGGCCGTTACCACACACGACTGTCGCGCCGGTAAGTGCCATTATCTGCCGTATCTTCATTATTATATAAAGGTTATATTTGCCGGGACAATGTAAGAAATAGTTATAACTTTGCAAGCGAAAAGATACGGAAAGTTATAACTAAATCATGAAAATATGGGCGTAGTAATAGGTATTGACGTAGGTGGAAGCACAACCAAGATTATCGGAGTGGAAAACAAGAGCATCCAGTCGCCGATGTTCGTCAAGGCGACCGATCCGGTCACCTCGCTCTTCGGAGCTTTCGGCAAGTATATCTATGACAACGGGATCACCTTGCCGGAGATCGAGATGGTGATGCTGACGGGTGTGGGAAGCGCTTTCATCGACCAACCGCTATACGGCTTGCCGACAGCCAAGACCGATGAATTTCTGGCCAACGGCCTCGGAGCCAAATATACCGCTTCGCTGGAAAACCTGATTGTCGTAAGCATGGGGACGGGAACTTCTTTCGTAAAGGTTGAAGGACCGCATATCCAGCATATCGGCGGCATCGGCATCGGAGGCGGAACCTTGCTCGGACTCTCCCGCCTGCTCCTGAAAACGCAGGACATCCATCTGATCGCTGAAATGGCCCGGAAAGGGACCCTGACGAATATCGACCTCCAGATACAGGACATCTGCAACAGGCCCCTGCCCGACCTGCCGTTGGACGCCACCGCCTCCAACTTCGGAAAGGCGGACGGCAACGCCTCTCCCGAAGACATTGCTTCCGGGATTATCCACATGGTCTTGCAATCGATCGGCCAGGCTGCCATCCTGTCGGCTCTCAACAGCCCGATCCGCAATTTCGTCCTGATCGGCAACCTGACGCAACTGCCCCAGTGCAAGGAAATCTTCCCTAAGCTGGAAGAAATGTATGGCGTCCGTTTCCTGATCCCCAAATATTCGGAATACAGGACAGCCATAGGCGCCGCCCTCACCTATATGGACGGGGCACCGATTCATCCGATCAAATAAAGCGGTAAAAAGATTATCAGTTAACTGTCAGCTCATTGCATTTACATGTCATTTACCTGTCGATGTAAAAGTATTTACGCTGCCATGTAAAAACATTTACATCGGCAGGTAACAACATTTACATCGGCATGTAACGTCTTTTACCTGGGCATGTAAAAGACAGCAGATGCCCGGTCACCAGTCGTATTCCTCCACATATCCGTCAAAGTATTCGTCCAACCGCACGCCTAACTTCCTGGCAAGCGCAACCACCTGCTGCTGCTCGGCCGGTGACAGCAACGTTTCTCCTTTCCGCTTCTGATAATATCTCCTGACTCCCCAACTACCGATCAGACGATACCTGAACGTACCCGACACACTGACCGCCAAGGCTCCGACCGTACACAGGAACCCTTTGGCATAACGCACTTTCTCGTTGGAACGGTAATACTTGCACTTCCCCGCCATCGCTTCTATCGCTTTCAGATGCAATGTCGGAGGAAAAACAACATTTGCCGGAATACGGTCGTATGCGATCCGCCTGAGACAAGTGTCGCCGCGAGGACAGTCTGCCGCACATAAACCGTAATTAGAAGGAATTTTAGAATAAGATGTGTCTTTCATCATAGTTCTTGTATTTTAATGATTACATAGCAAAGGTACGATAATTCGTTCCCGCCGCAAGCCGGCAGGCGGAAATCGGTGAAACTTTCCAAAGGCTGACAAAAAGATACGAGTAACGACAAAAATAATAGGATACGAATAGGTTAGGATTCCAATTTATGCTTACCTTTGGTTGCATTAAATTAAATTTATAATATCATGTTCGCAAAAGAAACTTATATCGCCCGCAGGGCTAAATTAAAACAGACGATAGGTTCCGGCCTGCTGTTATTTTTGGGTAACGATGAGTCAGGCATGAACTATGCCGATAACACATACCATTTCCGCCAGGATTCCACTTTTCTGTATTTCTTCGGGCTTCCCTACGCCGGGCTGTCCGCCATCATCGATATAGACAACAACCGCGAGATCATTTTCGGCGACGAACTGACGATCGACGCAATCGTCTGGATGGGAACACAGCCGACGCTGAAGGAAAAGAGCGAAGCAGCCGGTATCACCGAAGTACGTCCGTTCAAGGAAATCGAAACCTATCTGAAGAACGCGCAGCAGAAAGGCCAGCCGATTCATTACCTGCCGACTTACCGCGCCGAACACCAGATCAAGCTGTTCCAGTGGTTAGGCGTCGTTCCGGGAGCCGAAAAACCTTCCGTACCTTTTATTATGGGCGTTGTCAACCAGCGTAACTATAAGAGCGAAGAAGAAATTGCCGAAATAGAAAAGGCTTGTATCGTGACAGCCGACATGCATCTGGCCGCCATGCGCACCGTTCGTCCGGGCATCCGCGAAAGCGAAGTGGCCGCCGCCGTTGCCGAAGTTGCTTATGCCAACAATTACGAACTCTCTTTCCCGATCATCGCGACGATCAATGGGCAGACGTTGCACAACCATGATCATAGCAATTTGATCAAGAGTGGCGATATGCTTCTGCTCGATGCCGGCGCCGAAACGGAGATGGGATATGCCGGCGATATGTCGTCAACGATTCCTGCCGATGCCAAATTCACCACTCGCCAACGTGAGATCTATGATATCCAGGTGGCTGCCCACGAAGCAGCTGTTGCAGCTTTGCGTCCGGGTATCCCGTTTGTCGATGTATATGAATTGTCCTGCAAAGTGATCATGGAAGGCCTGAAAGAGTTGGGCTTCGTGAAAGGCGATCCGATGGAAGCAGTCAGAGCCGGTGCTCATGCCATGTTCATGCCTTGTGGCCTGGGACACATGATGGGACTGGACGTTCACGATATGGAAAACTTAGGCGAAGTCTACGTCGGATATGACGGTCAGCCGAAGAGCACGGAGTTCGGACGCAAGTCTCTCCGCCTCGGACGTAAGTTGGAACCGGGCTTTGTCCTGACTATCGAGCCGGGCGTTTACTTTATCCCCGAACTGATGGATCTCTGGAGAAGCCAGAACAAGTTCACCGAATTTATCAATTACGACAAGCTGTTCACATATAAAGATTTCAGCGGTATCCGCAACGAAGAGGACTATTTGATCACCGAAAACGGCGCCCGCCTGTTAGGTAAAAAGATCCCCGTCCGTGCTGAAGAGGTCGAAGCGATAAGAAAATAAAAACAAAACAGAAATGACGAGAGTGCCCCTGTTGTATTAACGGGATACATCCTCGTCATTTCTGCCTGATTTTTTACAACTTTTATCCCTTGATCTGCCTATTCGTGCAGGATCAGGACAAGCGCACCGAAGGCATGAGGGACGATTGTTCCATATCTCTGATAAAACGGTATTATTTTAAGAAAACACTTTTTACTTAAAATAATTATTCGTTCCTTCGCCTCACAATTACAATCGTATGGGACAAAAAGACGAAATAATACTGATAAACATAAATGGTACGGATCGTCCGGGGGTGACCGCCGCCCTTACCGAGATACTGGCCAAGAACAACGCGGTTATCCTGGACATCGGTCAAGCTGATATCCACAACAACCTCTCTTTAGGCATCTTATTTCAAAGTAGCGAAGGCAATTCGGGGGATATTCTGAAAGAGTTACTCTTCAAAAGTTATGAGCTTGATGTAAATATCCGTTTCAACCCGATCACCGAGGAAGCTTATAACCAATGGGTTTCCATGCAAGGCAAGAACCGATATATAATAACGATTCTAGGCCGGAAACTGACTGCCCGACAAATCGCAGGTGTTACACGCATTGTTGCCGACCAGGACATGAACATCGACGACATTAAGCGTTTGACGGGACGTATCCCTTTGGACGAGAATGCCCGGACGCCGAAAGCCAGTGTAGAATTCTCCGTGCGCGGTACGCCGAGGGACAAGGAACAGATGAAGGCCGATTTCATGAAACTCTCTGCCGAGCAGGAGATGGATATATCTTTTCAGGAAGAAAGCATGTATCGACGCATGCGTCGCCTGATCTGCTTCGATATGGATTCGACATTGATTGAAACGGAAGTAATCGACGAACTGGCTATCCGAGCCGGTGTCGGTGATCAAGTGAAAGCCATTACCGAAGCGGCCATGCGGGGAGAAATCGACTTCTGCGAAAGTTTCCGTCAACGTTGTGCCTTGTTGAAAGGCTTGGATGTCTCCGTTATGCAGGAAATAGCCGAGAACCTGCCGATTACCGAAGGGGTGGACCGTCTGATGCGTATATTGAAAAAGGTAGGCTTCAAGATTGCGATCCTTTCCGGAGGATTTACTTATTTTGGCAACTATCTGAAACAGAAATACAACATTGACTACGTCTACGCCAACGAGCTTGAAGTGGAAAATGGAAAGCTGACCGGACGTCATGTCGGCGACATTGTGGACGGGAAACGCAAAGCGGAACTGCTCCGTCTTATTGCACAAGTCGAGAATGTGGATATCCGCCAGACGGTCGCTGTCGGAGACGGAGCCAACGACTTGCCGATGATCAGTATTGCCGGTCTTGGAATCGCTTTCCATGCCAAACCAAAAGTAAAGGCTACGGCCAAACAGTCCATTTCAACGATCGGGCTTGACGGTATCCTGTATTTCTTGGGCTATAAAGATTCCTATCTGGATGAAAAAATGTGACATTGATTTATTATATAGATAAATAATCATAAATAGTAAAATGATCAGACACATCGTAATGTTTAAATTGAAGGAGTTTGCAACTCCGGCCGACAAGCAGGCTAAAATGCAGGAAATCAAAACAGGATTAGAAGCATTGATCGACAAAATCAACGTCTTGCGCATGATCCGCGTAGATTTTAACGTGAATCCGGCAGAGACATGGGATATCATCCTTACTACGGAGCTGGATACACTTGAGGATGTCGGAACGTATGCCAACCATCCCGAACATGTAGCCGTATCCAAAGGCATCATCGGTCCCGTCAAGGCAGACAGAGCTTGCGTCGATTATGAATATTAACAAGCGAAGAGTATCATGAAAGACTTTGATCTTGAAGAACGAGTAAACCGTGCAGTTCAGAATTTCGAAGCAGGTTATAATTGTGCACAATCTGTCTTTCTGGCTTACTCGGATATCTTTGAATTGGATATGGAGACAGCCAAGAAAATGTCTGTCTCTTTTGGAGGAGGTGTAGGTCGTATGCGCGAAATCTGCGGAACAGTCAGCGCAATGGCTATGTTAGCGGGATTCAAATATCCGGTTCAGGACATTTCCGATCAGGAAGCCCGCACCAGGAATTATGCAATGGTACAGAAAATGGCTGACATGTTCAAGGAAAAAAACGGGACAATCATCTGCCGCAACCTTTTGCCTCCTGAAGACGCAGCAGCTACGACACCGGCACCGGCCGCCCGTACGCAAGAATATTATAAGAAGCGCCCCTGCGGAAGATTCGTTGGAGATTCGGCTCGCATTGCAGGAAGAATGCTGAAAGGAGAATTGGATTGATGGCTTATGCCATCAATCTGATTTGTGTAACAATACCTAAACTCCGTATTTCATTGAATAAGTTCGTATAGGAAGAGATCGCCTTTACATTCACTTTGTATGTGATAACAGATCGATCCTCTTTATAAAACGTCTCGAAAGAGACACTTACGATAAAAACGCCTTTACTTTCCAATATCTTCCGGACAGCCTTCAAATCGGGGGTCGCCGTAGAACAGGTGATAGCCAGGATCTTATTGACACCATTCAAGAACATTCTTTTCTCCAAACGTTCCAGACTGACCAGAATGAAAAGTGTTATGACAGTTGCAATAGCAGCCGGAATATACATTCCGGCTCCCACTGCCAAACCTATTACCGCCATTACCCAGATACAGGCTGCTGTCGTCAGCCCATGAACACTTCCGTGACTTTGGATAATTGCTCCCGCTCCAAGAAAACCGATACCCGAAAGCACTTGTGCCGCAATACGTCCCGGATCGCCATTCAAGAAGTTAGGATAACATTGCGGAATCCAGATAGAGACCAGCATAGCGGCAGTCGAACCCATACAAATCAATGTAAAGGTACGCATTCCCGCCTCCCGTCTTCTGAACTGGCGCTCTATCCCGATGACAGCTCCCAAGAGAAAACTGATCAACAACTTTACAGTTGCCGTATAAGGGGTAATAACCGTGTTTTGTAATATGTCGTTTATCTGTTCTAACATACTTATTGCTTTAGTAACACACAAATATAGCAATTTGTTTGATTACTTGACCTCTGTAATTTCAATCACATGACTATTTGTCGGCCGACTTGAAAACACAGGAATGCCTACATTCATCAGAAACTCTCCGGAGAACGTTTTACCGTTGCAGGCCAATCTGGATTGCGTACCCGGAACCAAATTGATTTCTTTCAATTCGTAACGGGCATCCTCCTTCAAGCCCTGTAAACGAAGGGGTTGTATCGACTCTGCGTATCTCGGATGGATATCGAAGGCAAACAGAACAGCTTTGTCTGCATTGTCGTTGGCATACATAACAGCAGCATGCTGGCTTTCATAAGGCGACTGCAAACGGTATTGGTCACCGTCCAAAATAACATCATCCAAACGTTTGAAGTTAGCCACCGCCTCTTTACAGTATTGCTGGTCTGTCTGGCTCATTTCGTGAATACGGATGTCGAAACCTAACTTACACATACTAGCTACGTCTGTGCGGAACTTAACCGGCTGTTTACCCCAACTCGTTACGTGGGCAGCCATACTTTTAGCGGGAAAGAAGTAAGAATAACCCCATTGGATAAAAATACGCTCTACGGCATCCGTATTATCGCTCGGCCAAAACTCGGTGAAATATTTCAACGCTTCATAGTCACAACGTCCACCACCACCGGAACACAGCATCATCGGCAGATTCGGATATTTCTGTTTGATCCGTTCCAGCACATTATAAAGACCGCGTACATACTCAATGTATAAATGGGACTGCTGATCTTTCAGATACGGAGAGTAGATATTCGTTATCGGGCTGTTGCAATCCCACTTGAAATAGGCGATACCCGGATATTTCGTCATCAGATTGTCTACCACACCATATACATAATCCTGGACTTTCGGATTAGTCAAATCCAAAACCATCTGATTTCTAAAGTAATACTCGTCACGATTCGGCAAATGAATCACCCAGTCCTTATGTTTCTCATACAACTCGCTTTTCGGATTTACCATTTCCGGTTCGATCCACAAACCGAACTTAATGCCTCTGTCCGTCGCTTCCTTCACCAACTTTCCGATACCGTTAGGCAGCTTGGTAACGGTTTCTTCCCAGTCTCCCAATCCCTGATGGTCACTGCTGCGGGGATACTTATTGGCAAACCAGCCATCGTCAAGCAAGAACATATCAACTCCTAATGCAACAGCTTCATCCATAATATTGACCAACTTGTCTTCATTAAAGTCAAAATAGGTCGCTTCCCAGTTGTTCAGCAATGTCATACGGGATTTCTCACCGTCCTTCAACTGATATTTGCGTGCCCAACGCTGGAAATCGCGGCTGGCTTTCCCCTTACCTTCCGTGCTGTAAGTGAAAATGAACTCCGGTGTGCGGAACACTTCATTCGGTTTCAACGAGTACTCCGATGCATACGGGTTGATACCGGAAAGTACGCGCAAGCCATTTTCATTATCCACTTCAAACGTAAAACGGTAATTTCCTGTCCATCCGATAGTTCCGAATAATACATCTCCGGCATTCTCTTCCGCTTTCCTGTCCAGAGCAAGCAAAAAAAATGGAGAACAAAACATGTTGGCACGACTCCCCAACTTGGTATCCAACATCTTTTTACCGAAAGCCAGCTCGGTTTCCTTCATATTGACTTCATGTGCCCAGTCTCCTGCAAATTCGGTCAGAAAATACTTGCTGCCGTTCAGATGCAACAAAGAGGAAGCATAGTTATAAAGGGTGACAGGCTTCTTCTCCTGATGCGAGATCTCCGCATATTCCTTGATGATGTTTTCCTTCGGATAAGCGATGAAATGCAACTTCACTTCGACCGGATATTTATCATCTTTCAAAAGAATTACCGTCTCGTCAACTCCCGGCTGAAGCTGTTTGTTTTCATGGGAGATATATTTCAGGAGCAGTGACGGGTTACCGTCATTATGCAAAACACGGATAGCCGGCTCGAAATAATCTTCCATGCCATGTGTCAGATAGGCTTCATTACCGAGAGGTAATTGTACGATATCCGAATCGAATGACAGTTTTTGTCCCAGATAAGATTGATACAGGCGGCCATTTTTATCATCAACCTTATAAATAAGGCTAATGTCATCGGTTGTAATTGGAATTACAGTTTTTCCATTTGCACTCAGCGTCGCTGATATCGCTATTAGACATAGCAAAAAAAGATGTCTGATCTTCATGTTTTTCTTCTATAATTTATTAATTTAGATATTACAAATTCAAGGTTTATTTTATATACGAACAAAGATATTATAATTATTGGAATAATGATAGTCCAAACGAATAAAAATTACAAGAAAAAGCCTGTAAAACGCATAAAATAAGTCGTTTTACAGGCTTTTCTTTAATTTTTATTCCGAAAAGGATTATCTCATCCTGTTTTTATACTTCCAAAGCTCCGATCAGTTCGCGGACAGACGAAAAACCATGTCTGTCACAATAGTCGTTCATCCCTTCGATAACCTTTATACCAACAGCTGGATCTACAAAATTGTAGGTTCCGATCTGGATTGCTGTAGCTCCGGCCAGCATGAACTCCACCGCATCTTTCCAGTTCGAAATACCTCCCAAACCGATAATAGGAATCTTTACAGCCTTATAAGTCTGCCATACCATCCGCAAGGCAACCGGCTTTACACAGGGACCGGAAAGACCACCGGTTATTGTAGATAATACTGGTTTACGCTTCTCCGCGTCAATGGCCATCCCCAGCATAGTATTAATCAATGAAACGGAATCTGCTCCTTCGGCTTCGACCGCTCTGGCAATCTCCGTAATGTCAGTCACATTAGGGGAAAGTTTTACAATAAGGGTCTTCGGATAAACCTTGCGGACAGCCTTCACCACTTCACTTGCCCCACAAGTCGTCACTCCAAAAGCCATACCTCCCTGCTTTACATTCGGACAAGAAATATTTAGTTCGATCGCCGGAATATTGTCCAAATCTGCAATCTTCTCAGCACATTCCACATACGTTTCCACAGAGGAACCACTCACGTTTACAATCATGTTCGTGTCGATATTCTTAATCTCCGGATAGATATGATCGACGAAATATTGTGCACCCTTATTCTGCAAACCTACGGCATTCAACATTCCCGAAGGAGTTTCCGCCATACGGGGATACAAATTCCCTTCGCGTGGCTGGATCGTTGTTCCTTTCACAAAAATACCACCCAAGCGGGAGATATCCATAAAGTCCGAATACTCAATGCCATATCCGAAAGTACCCGACGCCGTCATGACCGGGTTCTTCAATTGCAAATTACCAATGTTTACGTTTAATTCAGCCATGTCAAATTTTCAATATTAAATACAGGTCCTTCAGTACATACACACACATGATGCTCATCTTTGGTCTTCTCCACACAACATAAGCAAGCTCCTATACCACAAGCCATTGTATTTTCAAGAGAGACTTCGCATATAATAGAGTTTGCATGGGCATATTTGGCAACAGCCACCATCATCGGTTTAGGTCCACAAGTGTAAATCCGGTCGAAATGTACATCTTTCAAGATGGAATGGTTGGTCACATATCCCTTTTCGCCCAATGAGCCGTCTTCTGTTGTAACATAGACTGTTCCAAACTGTTCGAACTGTTCCAATTGTAACACATCTTCCTTTGAACGGGCTCCCAAAAGGAACGTAGGTGTGTAACCGGCTTTTTTCAGGATGGATCCCAAATACAACATCGGGGCTGTCCCGACACCACCACCGATCAGCAGTAATTTTTGTTCTTTATCGGCAGGCAACGTGAAACCGTTTCCCAAAGGCAACATGATGTTAACAACATCACCCGGTTTATACTCAGCCATCCGGCGTGTTCCGTCACCGACCAACTGGACGAGCAACCACAGTTCATTGGTCGCTCTGTCGACATAATTAATTGAGATCGGACGACGAAGAAATGTTGTAGGAGAGTTATCCACACGTACCTGTACGAACTGTCCCGGCAACATTTCCGGCAGGATCTGATCAGATGTTAGTTTAAGCAGGCAATAATTTTTGTGAAGGCTACAGTTTTCAGTCACCTTCATGTCAAGCATGTACTTCTTCATATAATATGATTAGTCTAATTCTATACAAAGATACATGAATATGGTATATAAACCAAAACAAGCTATTCTTTCTTATTTTTTTCAGAAACAAAAGTGTCAAATGTATTATCGGAATAGAATACCATTATTTTACTTACTTTTCTAGTTGTTGTTTCTTGCTGTATAATTTGCTCAACAACAGGAGGTTTTACAGTGTTTACAGGTGTATCAACCCTCATTTCCTTGCGATATTCAAGAGCAGCTTGCCCTCCGGACGGATTTATCGCCGTATTTGAGAACAAATCGGGTTGTGTTGACATATGATCTCGCACCATTTCGCCTTTACCGAAAAGGAGCCAGTCGGAATCGACATAAGTGAACCGATCCAGAATTTTTATAAGGACATCCAAGCTTACATTATTTCTTCCGTTCAAAATATGCGACATTGCTGAACGCTGGATACCGATTGCTTCTGCAAATTTAGAAGGGGTCAAGCCTTCACGCTCCATTATTTGAGTAATACGTCCTATCATTTTTGTAAATCCTAATTTGTTTATAGAAATACTGCCATTATGTCTGTTTACATGGGAGGAATGTATACAAATCAATAACGATACAAATATACACAATGATTCTCAATTGTGCAATTTAATTATATAAACTTAAACCAATACTTTTGTATCATATGGATAACAATTGTTTCCGTTAAGATTGTGAACAGGTTGTTTTAATGCAAAAATCATATTAAAGTATTACTTAATATATAGGCTATATTTTACTGTTAATCTTTTAATTAATAGAAAATAATATTGAGATAATACGCCTATTTAGCCATAATTGTACGCATATGTAACAAAATAGTTAATGCATTAAATTAATAATCCTGTATAATCATTTGGTATATGATTACTTATGCTAAAAATATAAAGTAGAGATGAAATTGTTACTTTTGTCGGTTTATGATAGTAATGTAAACATAAACAAATGTTACACCCCTGTTATATGTTTACAAAGTAGAATCATGTAATGGCTATCTTTTGTACAAAAAGGGTTGTTTACATTTCTAACAAGCGCTATTCCGTTCACAATTCAATACCGAACTGAAAATACTTGATTTCATAAACTGACAAAGTGTCTCTAATTTGTACTTGTACGATTTATGGACGAACATACTTTTATGCAGCTAAGGTTTTCCCTCTTCATTTTTGTGATTTTTGTGAACAGATATTCAGGAAAAGGCAAATATTAAAATCTAAGTAGGGTAAAATCAACGATAAAAGATTGAGAAACAATAAGAAGAGGCTTTTTATCCGGTTCAATTTTTCTGTTGTTCCAGATAAAAAGCCTCTTCTTTAGGCCAATCAAGTATAAAAAACGGTTTAATGCAGGATTTTGTAGAGTAATTCCTTTAAAAGTTCGGCATCGGAAACAGAAGTGTTTTCCACTCCCTTCGAACGGGCATCCGTCATACGGATATCGCTGATCAGATTGAACACTTTCATCGCCGAATAGTTTCGCATCCCTAAAAGATAATCCTTAACCTGGAATGTCCCCCGAAGTCCGAGTGCCGTCATCAAGCCGGCTTCGGAACGATCCTTCGTATAATAACAAATCAGGAGGTTCGAGAAATAATTAAATAATACAGGAAGGGTCATCTGGATCGGATTGCTTTTCGGGTTCTTCTCGAAGTATTGGGCAATACGGTTCGCCTTCAAGACATCTTTCATGGCAAGTGCCTTTATCAGTTCAAAGTTATTGTATTCTTTACTGATTCCGATATTTTGCTCCACCAGTTCCGGCGTGATGCGTTTTGCGCCTTTTTCAGGCAGGATCAGTGCCAGCTTATCCAATTCCTTACTCAGACGGCTTAAATCGTTTCCAAGGAAGTCAGAAAGCATCTGAGACGCCTTTCCGTCTATCCCTATGGAACGCATCTGCATAAAAGAGGCGATAAATGCCGGCATCTTGTAGTCGGGAATCTTTTTGGACTCGAACAGCACCCCGGTTTTGTCTGTTGCGGAAGCCAGCGCCTTACGACGATCTAAGTTTTTATATTTATAATTGATGACCAGAACTGTCGACATTAAAGGGTTCTTAACATAGTTCGACAGAAGCTCGATATCACGAATTAATTGAGCCTCCCGAACAACCACTAACTGATATTTTGACATCATCGGGAAACGGCGGGCTGCGTTAATTATAGATGCTGCATCCGTATCTGCTCCATACATGATAATTTGGTTAAAATCCCGTTCGGATTCTTCCAATACATTTTCGAGTAGCAAGTCTGTTATCTGATCCATAAAAAACGGTTCGTCACCCATCATTATATAGACAGGAGCGAATTTTTTTGCAACGATATCCCGACATATTTCCTCGTATGTATATTCTTTTTTTGCCATATTTGTGTGCGATCTCAATTAAAATTACCAACTGAAACGGATGTGACGGATCGTCTTCTTTCCATCAATAATCTGACGAAGCGCTTCCACTCCCAACATTACATGCTCTTTCGCAAAATTCCGGGTCACCTCGCGATCGCTGGCTTCCGTTTTCACCCCGGCTTCTTCCATAGGTTTGTCGGAAATCATCAACAAAGCTCCTGTCGGAATCTCGTTTGCAAAGCCTGCCGTAAACAAGGTTGCCGTCTCCATATCGATACCGGTAGCGTGTGTACGGCGAAGGTAGTTTTTGAAATCGCTGTCATATTCCCATACCCGTCGGTTCGTCGTGTAGACAGTCCCGGTCCAGTAATCTTTCCCCCGGTCACGTATGGCGGACGAGATGGCGCGCATCATCGAGAAAGCCGGGAGCGACGGTACTTCTGCCGGCAGATATTCGTTCGAAGTGCCTTCTCCTCGGATAGCCGCAATCGGCATGACATAATCTCCCAGGTTGTTCGCCTTCTTCAATCCTCCGCATTTCCCCAGAAAGAGGACGGCAGTCGGCTTTATCGCCGATAGCAAGTCCATAATTGTCGCCGCATTCGCGCTCCCCATCCCGAAGTTGATAATCGTGATGCCATTGGCCGCTGCGTTCGGCATGGAGTTTTTCAGTCCCAGGATCGGCACGTTAAAGTGGTCGGCAAACAGTTCCACATACTTCGTGAAGTTGGTAAGCAGGATATATTTGTCGAAGTCTTCCAGCTTCCGCTCCGTATAGCGCGGCAACCAATTCTCGACAATTTCTTGTTTTGTTTTCATAAATCACTACCTTTGATGGTCTATTTTCACAGAATAAAAGAACAAATATAGTAAATGCTTGCATTAAACTTACCTGGTTTTGCGCCTAAAGTAGCAGAAAAAGATGGAAAACGTACGATCTTCGATCCCGTACGGCAAAAATATGTGGCTCTCACTCCTGAAGAATGGGTACGTCAGCATTTTGTCAATTATCTGATCACTCGGAAAAGCTACCCGAAAGAACTGCTGGCAAACGAAGTGCTGGTCAAGCTGAATGGAACCTCCAAACGTTGCGATACGGTTGCTTACAACCGTTTTCTTGAACCTCTGGTCATCGTCGAGTACAAGGCTCCCCATATAAACATTACCAACACTGTTTTCGACCAGATAGCCCGTTATAACATGGTGCTACGTGTCGAATACCTGATTGTTAGCAATGGCTTAAACCACTATTGCTGCAAAATCGACTATAACAACCGGGCATACACTTTTTTGGAAGGAATACCCGCATACAACGAATTATAAACATCGTTTTTACCGATATTAACATCCGATATACAAACCTTTACATCCAAATGTCAGGACCTTTTTTGTCAAAACAGGGCGGAAAAAATCCTCTGCATCCCCATCTTCACGCCTGTACACCCGGATGTAGGCTCCTTGAACATCCGGGTGTCCGTCCTCGCTACACCCGGATGTTTACGGACAAATGTAGTTAGTTTGCTAAAAATAAGACCGTTAGTTATACAAACGAATCCCTTTATTTCTCTCAAAAAAGAAACGGATGTCTTGTGATAGGGTGTGATAGAAGTGTGATAGAAGTGTGATAGAGAAAACAAAATAGTATCACTTGTTATCGCCATTGAAAAACAAAGGCAACACCCGGCCGGGTGATAGAGTGATACTACAAAAGCAAAACAACACAGGTAAACAACAAAGCTCTAACTAAAACTTACAGAACGGATGCGGTCTGATCCCTATATATCATAATGGAATCGGACATCTGCATATTGGCCGGTCTGTCGACATACACGGAATTACTATCCTTTATGACAGGTTGGTCAGTTGTTTTCTTCTCATCGAAGATTAGTGAATAACCTAAGATTACTGCAAAAAAAGATAATATCAATGCTTTCATATTCTATTACAATTTTAATATCATATATAAGTATGATGTATTCAAAACGCAAAACGCTGCACTATATTACAAAAGAAATGTATTTTCTTTGTAATTCTTTCGTAACAACTCGTCCTTATCCCTTGATTTTTATGGATAACAGGTTAATACACAGAATAGTTCAAAAAAAAATCGGGGAAAGAATAAATATCCTTCCCCGATTCTATTATTGTCATGTTTCGAATGATCTGTTACGCGCCGAAATCGTCGAAATGCAACATTTCACGCGGCACGCCCAGATTGTCCAGCATATTTTCCACTGCCTTTGACATCGGGCCCGGACCACACATGTAGTATTCGATATCTTCCGGAGCTTCGTGATCCTTCAGATATGTATCGTAGATTACTTGGTGAACGAAACCGGCCGTGTACTTCACTCCTGCCGCATCGGCTGCCGGATCCGGACGGTCGAGTGCCAGATGGAATGTGAAGTTCGGGAATTCCTTTTCGATTTCCAGGAAATCTTCCAGATAGAACACTTCGTTCAAGGCACGGGCGCCATAGAAGTATGACATCTTGCGATCCGTAGTCTTGAGTGTCTTCGTCATGTGCATGATCTGAGCACGAAGCGGAGCCATACCGGCACCACCACCGACCCACATCATCTCTCTCTTCGAATCGAAGATCGGATGGAAATCACCATAAGGACCGCTCATCGTCACCTTATCACCAGGTTTCAGGGTAAAGATATAAGAAGAAGCGATACCCGGCATCACATCCTGGAAGCCCACTTCGGGTTTCGGTTTGAACGGCGGAGTGGCTATACGAACCGTCAACATGATGCGGTCGCCTTCTGCAGGATAGTTGGCCATAGAGTAAGCACGGATGGTCGGTGTGTCGTTCTTGCATTTCAACGTGAACAAACCGAACTTTTCCCAAGCCGGCAGATATTCTTCGCCGATCAGCGACTTGTCGATATCCTTGTTGTAATCCATTGCGTATGCCGGAATCTTGATCTGGGCATAAGAACCCGGCAGGAAGTCCATGTGTTCACCCTTAGGCAACGCCACGATAAACTCTTTGATGAAAGTAGCCACGTTCTTGTTGGAGATGACTTCGCATTCCCATTCCTTTACACCGAAAACTTCGTCCGGAACCTGAACGACCATATCTTCCTTCACTTTGCACTGACATGCCAGACGCCAGTGTTCCTTAATCTGTTTACGAGAGAAAAAGCCCTTTTCTGTCGGCAGGATTTCCCCGCCTCCTTCCAATACCTGTGCACGGCACTGGCCACATTTACCACCACCACCACAAGCAGAAGACAAGAAGATACCACCACTTTGCAAACCAGCCAGCAAAGTGCTTCCTATAGGAGTCTCAATATCTTTTTCTCCATTTACCTTCAGGTCTACATTTCCTGACGGTACCAATTTTGCTTTGGCCGCCAACAACGCACCCACCAGGATCAGCGTAATCACCAAGAAGATCACGGCACCTGCTGCGATTGTAAGACTGCCAGTCGTCATTAATAAAGTCATTTCTGTAATAAGTTTAATGCGTTAATATTATATCTTAAGACCTGAGAAGCACATGAATGCCATACCCATCAAACCTGTGATGATAAAGGTGATACCAAGACCTTTCAACGGTTTGGGGATATCCGAGTATGCCAGCTTTTCACGGATGGCAGCCATACCGACGATAGCCAGCATCCAACCGATACCAGAACCTAAGCCATAAACAGTTGCAACACCTACGTTAGGAAATGCCTTTTGTTGCATAAACAGAGAACCACCCAGGATAGCGCAGTTTACAGCGATCAGCGGCAAAAAGATACCCAGAGAAGCGTACAGAGCCGGAGCAAACTTTTCCACTACCATTTCCACCAACTGCGTAAACGAAGCGATGATGGCGATAAAGATAATGAAAGCAAGGAAGCTCAGGTTTACACCAGCGAATTCAGCACCCAGCCATTGCAGAGCACCTTCCTTCAATACATAATTTTCAAGCATATAGTTGATCGGCAACGTACATGTCAGAATGAACGTCACAGCCATACCTAATCCCAAAGCAGTCTTTACGTTCTTGGAAACAGCCAGGAAAGAACACATACCCAGATAGTATGCGAAAATCATGTTGTCTACAAAGATCGAGCGGACAAATGTGCTTAATAATTCTTCCATTCTATTATTTTTTTAATAGTTAGCATTAATTTTCCTGAAGTTCCTTGTTACGAGAACGGTGAACCCAAATAATCACGGCGATCACGATCAATGCCATCGGAGGCAGGATCATCAAACCGTTGTTCACATAACCGAAGTCATAGAATGCCTGCGGAATAACCTGGAATCCCAGCAACGTGCCGGAACCTAACAGCTCGCGGAAGAAACCGACGATCACCAGGATCAATGCATAGCCTAAACCGTTACCGATACCGTCAAGGAATGATTCCCACGGACCGTTACCCAGTGCAAATGCTTCCAGACGTCCCATCAGGATACAGTTGGTAATGATCAGACCCACAAACACTGAAAGCTGTTTGTTTACGTCATAAGCAAACGCTTTCAGCACTTCACTCACGATAGTCACCAATGCTGCCACCACCACCAGCTGCACAATGATACGGATACGGTTTGGAATCGTATTACGCAGCAGTGAAATGATCACGTTGGCAAAAGCCACAACAGCCGTTACTGAAATACCCATTACAATAGCCGGCTCCAGTTTTGATGTTACAGCCAGCGCAGAGCAGATACCCAACATCTGGACGATGACCGGGTTGTTTACGCTAAGCGGGCCTAACAGAACTTCTTTATTCTTTTCAGATAATAATCCCATTTTCTACTTAATTTTGTGAGGTTAAAAACTTAACATAACCATTCAAACTATTAAATAACATCGCCTGTACTCCCTGGCTTGTAATCGTACCGCCGGAAATACCGTCTACATAATCCTGACCGGCAACGCTCTTGCCAGGCTTAACGACCGCAATAGACTTGAATGTACCGTCCATGAACAGTTTCTTACCCTTGAATTCATTGCTGAATGCAGGTTTTGCTATTTCAGCACCCAATCCCGGAGTTTCACCCTGGTGGCTGAAATCAGCACCATAAACCGTATTCCTATCGCTGTCTACAGAAATATATCCCCACAGCGGTCCCCACAAACCGGCACCATGCAAAGCCATGATGTATTTAGGCTGGCCATCTACATTTGCAACGAAAACCGGATACTGGTGTTCGGCAGCAGCCTTCACCACATCGGCGGCAAAAGCGTCACCTTCTACTTTTTCACCATTTTCATTTACCAGAAATGCTTCTTTGATCAATTCCGAATATTTAGCTTCGGCTTCATTTGCCGGAACCGTCACGTTGATGGAGCGCAGGATCTGCTGTCTCTTGTCGTTTTCCTCGTTTTTCTGCTGGAAAGTTCTAAGCGATTGCGAAGTAAAGGCCAGCACGACTGCGACCAGAACAACCATTACGGAAGCATAAACAACAGTATACACGTTACTGTCTCTGTCCAATCCCTTTTTCTTGTCGGCAGCAGCCTCGTCTTTCATTTCTTCGAAATCGGAAGCGGGAGCTGCACATACAGGACAAACATCCGGAGCTTTATTTCCTTCGTGGATATATCCACATACTTTACATTTATATTTTGCCATACTCCTTCTTACTTTATTTGATTACACGTTTCAATCTGCGGTTGATGTTAGCTTCCACTACATAATAGTCGATCAGCGGAGCAAATACATTCATCAACAGGATAGCGAGCATCATACCTTCTGGGTAACCCGGATTCAATGCACGGATAATAATAGCCATAGCTCCTACCAGGAATCCGTAGATGTACTTACCTGTTTCCGTACGGGCAGAAGTGACAGGATCGGTAGCCATAAACACGGCACCGAATGCGAAACCACCCAGGAACAAATGATCCAACGGAGATACGCACATGGCCACCGTCGTTCCGATCATATTGAAGATAAGCGACATGACCGCACCACCCACAAATACGGAAACCATTGTTTTCCAACTTGCGATCTTTGTGAAAAGAAGGATAACCGCCCCGATCAGGATCGCCAATACAGATGTTTCACCGATCGAACCCGGAATCAGACCTAAGAACATGTCCCATGTGGAAATCGGATGTCCGAGAACATCGACTGCCTGGAACGAACCGATCAGTTCCTTGCCTGCGATAGCAACCTGTCCCAGCGGAGTCGCGCCAGAGAAGCCGTCTACCACCTGTCCGCCACCGATACCGAACGTATCAGCCGTACGAACAAACACCTGGTCACCGGACATAGCCGCCGGATATGCGAAGAACAAGAATGCACGTGTAACCAACGCTACATTAAATACATTATAACCTGTACCGCCAAATACTTCTTTGGCAAAAACAACTGCAAATGCAGTAGCTACGGCGATCATCCACAACGGAGTGTCAACAGGGACGATCATCGGGATCAGGATACCGGAAACCAGAAAACCTTCCTGGATTTCTTCCTTCTTCACCTGGGCAACAGCAAACTCGATACCCAAACCTACCACATACGAAACAATGATTTTAGGCAATACAGCCAGAAAACCAAAAATAAAAGTCATGAGAAATCCCGGATCAGCTCCTATTGCAAGGTTATGCTGATAACCGACATTGTACATACCAAAAAGCAAAGCGGGCAACAAAGCAATGATGACCACGGTCATCGTACGCTTCGAGTCAATATAGTCATGAATGTGTACGCCTGATTTGGAAGTTGTGCTCGGAACAAACAGGAATGTTTCGAAACCTTCAAAAACAGAACGGAACATCGCCAGCTTTCCGCCTTCCTCAAAGTTAGGCTTAATCTTGTCGAGGTAATTCCTTAACGCTTTCAATGTATTCTAATTTTTAATGTTATTAATTCATTTCCTTGTATAATACATCCAGACCTTGACGAACGATCTTCTGAATTTCGAGTTTGGACGTATCGACGAATTCGCAAAGGGCAAAATCTTCGGGCGCTACTTCATATATACCCAGGTTTTCCATCTTATCGATATCGAATGCGATAATAGCCTTCAACAGGTATTCCGGCATGATATCCATCGGAAACACGCTATCGTATTCGTTGGACATGATCATAGCACGCTTGCCTCCCTTGATACGGGCGTCTATCACATATTCCTTGTTCTTGCCCATCAACCAGGCGGGGAATGAATGGCTCACACTGAATTTTCCGAAACCGGGAGTCGCCCAGCCGAAGAAGTCGTGTGTTTCGTCACCTTCCGGGATAACCGTAATCTGATTGTCATAGGCTCCCAAATAATCGTTTTTTTCTACCTTCGTACCAGTCAACACGTTACCGCTGATAATGCGGATATCTTCGTTACCTCTCATGATCTTTCCGTCAACCAGACTGGCGATCGTACAGCCGGCAATTGCCTTAACGTATCCTCTCTCTGTCGTTTCGGAACCGGTTATCACAACCAGGCGGCTGAAATCGGCGATGCCCTTATTGAACAAACGGCCGATAACGATCACGTCGGCAGGATTTACCGTCCAGACCACTTCACCCTTATTGATAGGTTTAATGTGATTAATCTGTACTCCCACATTGGCCGCAGGATGCGGACCTTCCACTTCTACAGTTTCAACACCTTTCACACTAACGGAAGAACCTTTGCGGATGCCGACATACACCTTGCCGTCGGTAAGTTTTGCAAGCGCATCCAATCCCGTCTGAAAATCAACTTCCTGTCCTTTCACGACGAAATCGAAGTTCGGAGCTAACGGTGCGGAATAGAATGCAGAAACAAAGATGTCACGTGGTTCGTCAGCCGGCGAGGCGACGATGTCGTACGGACGTTGTTTGATAAACGGCCACATACCAGCGTGCAAGATTGCCTCCTTCACCTCTTCTCTCTTGAGGGAAGCTACATTTTTCTTACCGAAATCTTCATACTCGATCTGCGCTTCCGGCTTGACAACCACGCTAAGCACTTTACGCTTCTCTCCTCGATTTACGGCAGTTACTTCGCCACTGACAGGCGAAACAAACTTGATCTCCGGGCGGTTCTTATCGATCATCAATACAGAACCGGCTTTGACTTTTTCTCCTACTTTGGCAACAACTTTGGGTACAATACCGTTATAATAATCGGGAACGATAGCGTAACTATCGCTTTTCCCTCCGTTTAACAGTACGTCCGAAGCTTTGCCCTTCAGATTAATGTCTAAACCCTTTTTAATCTTAATCACATTTGCCATGATACAACTAAAATTGTTTATATGTAATTTTCCCGCAAAAGTAAGCAATTTTTTATGCTTTAAAGCAGGGAATGGAAAATAATTAAAGAAATAATTCCATAATTTTGCACCGACAAAGAAAGAAATATGAAAATGAGAGTGTACAGTTTACTATTTATGATGCTTTTTGCCCTTTCCATCGGGGCAAACGCACAGGTAAAGTTCTTCACCGATGTCAATAGCAAGCAGATAAAAACGCTTCAGGTGAAAGTTGCCGGAGAGTTGATATCCGAACCTTACATAGCGTTGGGAGGAGAAGAGCAAATTGAAATCAATTTCGACGGTTTGGGGAGTGGATACACACGATATGCCTATAACGTGGTGCATTGCAACGCCGACTGGACGCAATCGCAGTTGAGTCCGATCGAATATATGAATGGTTTCCAAGGAACAACAATCGACGATTTTGCCAATTCCATCGGGACTACGACTCAATATTCGAACTACCGGCTATTGCTTCCGAACGACGATGTCCAGTTTAAAGTTTCCGGCAATTATGCCATCCAGGTCTATAACGAGGATACGCCGGACCAGATCATTTTTACAGCCTGTTTCTCTGTGGTAGAACCGGTTGTCAATATCTCGGCTTCGGTGAGCGGGAACACGGACATCGACACCAACCAGAGCCATCAGCAGGTAAGTTTCAACATCAACAACAAAAATTTTCCGATCACTTATCCGCAAACGGACCTGAAGATATTCGTTTACCAGGACAACCGGCGCGATAATGCCGTAACGGACTTGCAACCTATGAGCATTCTGGAAAACCAAATATCTTACACGTATAACCGCAACCTTATTTTCCCTGCCGGGAATGAGTATCGTCGCATGGAGTTCCTAAGCAACAAATATAATGGAATGCACGTCGAAAATATCTCCTTCCACAATCCTTACTATAATGTGGAACTTATGACCGATTACAGGCGGGATAAAGGCACTTACCAATATGACCAGGATCAGGACGGCCGTTTCTTCATTCGTTGCAGCGACTGTAACGATCCGGATACGGAAGCGGATTATTATATCGTGCATTTTACACTTGCATGCGATCCGCTGCCCGATGGGAGTGTATATCTGAACGGTGAGCTATTTAATAATGTATTGGATGAAAAGAGCAAAATGGGCTATAACTTCGAGACGAAGCAATACGAAAAAGCCGTACTTCTCAAACAGGGAAGTTACAATTACCAGTATTTGTTTGTCCCGACCGGTTCCTCTGTCGGTCAGACAGGTCCGATAGAAGGTAATTACTACCAGACACAAAATGAATATAGCATCTATGTTTATTATCGTCCGATGGGTGCTCGCTATGATCGGCTAATTGGTGTCACGACTGTCAGGAACGAGATGCAGGTATTCTAAGCAAGGGTGAATACTCTTTTCCCCATCACATAGGTGGCTTGAATATTCCTTTCATCTCCAGCTGTTTGCAGGCCGAACAGTTTATTTTCCAACGTCCACTTCCCGTGGCGTTTCAGATAGTCCATGCGTACCTGCTGGGAAGGTGTGGCGGCATAATCCATAACAATGAAATCCGCTTTCCGGCCTTTCCCGAAACAGCCGATTTCATCATCCAAATGAAGTGCTTTAGCTGCTCCCAACGTACATTTATATAATGACTCGAATACAGACATCGGATATCCGCCAAGTTGCTGCACTTTATACGCCTCTCCCATCGTGCGCAGCATAGAAAAAGAGGTTCCGGCTCCGATGTCCGTCGCCAATACGGTTTGCATACCGACACGATTGGCTTGTTGCATATCAAACAAGCCACTTCCCAAAAAGAGGTTGGATGTAGGACAATGGGCTACGACAGAACCGGCTTCGACCAACCGACGGCATTCCGAATCAGACAGATGAATACAATGTCCGAAGATGGAACGGTCTGTAACCAATCTTGCCCGCTCGTATACTTCCAAGTAATCTTGGCAGTCGGGACACAAGGAAAGCGTGCTGTCGATCTCGTCTTTATTCTCGGAAAGATGCGTCTGTATATAAGTGCCAGGATATTGTTCGTGCAAACGTCCAGCCGCAATCAGTTGTTCCGTCGAACAGGAAATGGCAAAACGGGGCGTGATGACATAGCGGTTCCGCCCTTTTCCATGCCAAGATTCGATCAAAGAACGACTTTCGGATTTCCCCTGTTCCGCCGTATCGGTCAATCCTGCCGGAGCATTCCGGTCCATCAGCACTTTTCCGGTCAGCATACACATATTATATTCCGACGCAACGGAGAAGAGAGCGGTGACGGATGTTGGATGTACCGTTGCATAAGCCATGCAAGCTGTCGTTCCGTTCCGGAATAGTTCCTCTACAAAGAAGTGGGCCATCCTATCCGCATGCTCTGAAGAAACAAACGCCTGTTCTGCTGGAAAGGTATAGTCCTCCAGCCAATCCAGCAACTGCCTTCCGTACATCCCGATTATTTCAGCTTGCGGATAATGAATATGGGAATCTATAAATCCAGGCATCAGGAGTTTACCGGAATAATCAACCAGTTCATAATCGGTATAACGGCCTTTAATATCCTCAAAAGGCCCACAATCGACTATCTCTCCTTCCCGTACGACCAATGCTCCATCGGGAAAATATCGGTAAGCATCTTTTCTATTTAACGGAGAATCGATAAAATCAAAAACTTCTCCCCGGTATAATGTCAGTTCACTCATCTTTTTTCTCTTTTATCGGTTCGACATGCAAGACGATATGGGTTGCAGGCCCAAATTTCAAACGTAACTTACTTTCTATCTCCTTCGTCAGCTCATGCGCACGGCTTACAGTTATTTGTCCATCGACCCGGATATGCACTTCTATTGCAAAATCATTACCGATTCTGCGGGTACATAGATTATGCGGGTTCCTGACCTCCGGCGTTTCATTTATTATAGAGAGAATCTTATCTTCGACCTCAGTCGGTAAAGATTTCTCCAGCAAATCATTAATTGCAGGTATGACCAACTGAAAGGCTACCTTTACAATCAATATGCTGACAATCACGGCTGCTATCGGATCCAGCACACGCCAGTTATCACCTAAGAGGATGGCTCCTCCAATACCCAACGTCGTCCCGATAGAAGAAAAAGCATCCGAACGATGATGCCAGGCATTCGCGATAACAGCCTGGCTATTTTCTTTTTTTCCGACATATAGCGTCAGACGATACAGGGTTTCCTTTATCAAAATAGAGATAATGGCGGCAATAAGTGCGATCTTGCCGGGACTTTCCAACTGTTCGCCTCCAAAATAAAATCCAAATACCTTGTTCGCACCATCCCAGAAAAGGCCGGCTCCTACACACATCAGGACAATCCCAATGATCGTAGTAGCCAAAGTTTCATACTTTCCGTGCCCATAGTCATGGCCTTCGTCTTTCGGTTTGGACGATATATTAATGAAGAGCAAAACAATTACATCCGTCACAAAATCGGATAGCGAATGGACGGCGTCCGCGATCATGGCGCTACTGTGCCCTAACACACCTGCTACAAATTTGAAAACCAATAGCAGAAAGTTGGCAAGAGATCCGGTCAAGGTCACAGCCATGATTTTTCTTTTTCTAATATGTTCTTTCATTTCTTTAGGACCTGTTTTTTACGTTTTCAAGCAGAACAAATATAAGGATAAAAACCGTTAGCGGAATTAAAAGCAAATAAAAAGAAATATGTTTCGGATTTTGTACGTATAATTGATATTTAGCCCCCCCATTTAATCAGCAGACTATCTTTCGATTAAAGATTATTAATATCGCCAGTAAAACTGTAACCAAAAAAACCTTATCTTTGTTGTCCATATCCGAGAAGGAACAACGTTAAATACATGGTAAGATTTATCCGTTATATCATATTAATAGCTCTGTTACAAGCTGTAGCAGGAATTTTTCTATCACACGCTCAGAGTTTTACCTCGGCATCCGGTATTGTCAAAGATTCTATTACCGGTGAACCGCTCCCATTCGTATCCGTCTATTTTGACGGGTCAACTATCGGAGCTATGACAGACGACAATGGAACATTCACCCTTCAAAACAATCAGGGCTATACCAAACTGGCCGCCGCCTCATTGGGATACGATACTAAATTCATCGATCTCAAGCCCGGTAAAAAGAATGACAATTTGGAAGTATTGTTGAAGCCGACTGCTTTCGAGATTTCGGAAGTCGTGGTCAAACCCAAAAGAGAAAAATATACCCGCAAGGATAATCCGGCTGTAGAGCTTATCAAAAAAGTAATTGCACATAAGAACGACAACCGGATCGAGGCAAAGCCGGAATATCAAACGGAAGTATACGAAAAACTAAGTCTGTCGCTGGATAATTTCAATCCGAATCTCGACAAGAACAAATTTCTGAAAAAGTTCAAATTTATCAAAAACTATCTGGACACGTCTGAGTTTAACGGCAAACCGATCCTGACCGTCTCCGTGCGTGAAAACCTATCAGACTTCTACTACCGGAAAAGTCCCAAAGCGGAAAAGACAATTGTCAGAGCCAAACGCATGCAGGGGATCGATAAGACATTAGACGACGGTGGCGGCATAACCTCCAACTTGGAAGAGATTTTTAAGAGTATCAATATTTTCGATAACAATATTCCTATTCTATTGAATCGGTTCGTCAGCCCATTATCATCGACATTGGCGACCACATATTACCATTATTACATCATGGATACGCTCGATGTAGGAGGAGATAAATGTGTGGATCTGGCTTTCGTTCCGGCAAACAGCGAAAGCTACGGTTTTACGGGACGGCTTTATATCACGCTTGACGGTAATTATGCGGTCAAGAAAGTATTGCTGAACACCCCTGCAAACATCAACCTAAATTGGGTGGACAAACTCCGTATTGAGCAGGAATTCAAGCAGATGCCAGATAGTACCTGGGTGCTCGACCAAGAGAATACTTTCGTCAATTTCTATGTGGTAAAGGGGACGCAACAGCTCTATGCGCACCAGCTCAGGAATTACGACAATTATAATTTCAACGTGCAAAATGCAGATTCCGTTTTCGGGCTCTTAGGGGCATTGCATGTCTTGCCGGAAGCGACGGCACAGCCGGATACGTTCTGGACGCACAACCGCCCTATTCCATTGAAAGAGAAGGAAGATGCGCTAAAAGATTTATTGGGACAACTGCGGAAAGTTCCGGCTTTCAATGCCATTATCAAAACCGCAGAGATCCTGATAACGGGCTATATCCCGACAGCAAATGACAAGAAGGTGACCAAATTCGACTTCGGTCCGATGAATACGACCTTCAGTGCAAACCATCTGGAAGGTTTTCGTATGCGTGTGGGAGGAATGACGACTGCCAACCTCAATCCGTATTGGTTTGCAAGCGGTTATCTGGCTTACGGTACAAATGACCGCAAGATCAAATACAATTTGAAGTTAACACACAGTTTCACTAAAAAAGAATATCACGAAGGTGAAAATCCGGTTAATAATCTGTCGTTCATCCAAGAATATGACGTGTATACCCCAGGCCAAGATTTCCTTTTCACAAGCAAAGATAATATATTCGTTGCCTGGAAAGTAGGTGAACCGGTGACCAAGATGCAATATATCCGCAAAAGCGTATTGCAATACGAAAAAGAATGGCTGAACGGCCTGACATGGAAGTCCTGGATAATGAATCAGAACAACGAGGCGGCAGGAACGCTTCAATATATTAAACGGGACGAATCCGGGAATTTATACCATATAAAAGATTTTACGACATCCGAAATCGGGACACAGTTGCGTTTCGCTCCGGGTGAACGCGCTTATAACGGGCGTTCGGGGAAAGAATCCGTATTCAACCTGTCTAAAGATGCCCCTGTATTCAAGCTCTCCCATCAATTAGGTATTAAAGGCGTGTTAGGCGGCGATTACAATTACAACCATACGGAGATCAGTGCCGAGAAACGTATCTGGCTTTCTTCGTTTGGGCATATCGATGCACAGATTAAAGCGGGCAAGGTCTGGGACAAGGTACCTTTCCCCCTGTTGATTTTGCCGAATACGAACCAATCTATCACAATTCAGCCGGAAGCATTCCACATGATGAACGCGTTGGAGTTTGTGACCGACCAATATGTATCGTTCAATGCTACTTATTATCTGAAGGGCTGGATCCTGAACCGTATTCCGGGCATCAAGTGGTTGCGTCTGCGTGAAGTCCTATCCTTTAATATGATCTATGGTGGACTGACGGACAAAAATAATCCGACCTTGACGCCGGGACTTTTCCTATTACCAGATGGGACGCAGCCATTAGGTAGCACTCCATATATGGAATGCAGCGTCGGTTTGGAAAATATATTCAAGATCCTGCGCATTGATTATTACAGACGCTTAACTTATTTGGATCATCCTGATATTAAGAAGGGAGGTATCCGTATTGCATTAAGATTCACTTTCTAACATGCGGTTTAATTAAGAATGACAGATCTGAACAGTTCACGTTTACACCATGCCCCTAATCCTTGGGCACTGACACCTTTGGTTGTTTTTTTATTGTCTTACCTTGTAGTGTCCATCATCGCAGGCGATTTCTATAAGATGCCTATTACCGTAGCCTTTGTTATCGCCTCAGTTGTTGCCATCGCCATGTCCAAAGGGGGTAAGATCAGCAATCGGATCGAGCAATTCTGCCGGGGGGCAGCCAACAGCAATATCATGCTGATGGTATTGATCTTCATTCTTGCCGGTGCTTTCGCCCAAACAGCCAAAGCGATGGGAGCAGTCGATGCTACCGTGAATCTGGCCATGTCCATCCTACCTGGCAATTTGTTGGCAGCCGGAATATTCCTTGCTGCCTGTTTCATTTCCATTTCTGTCGGGACATCTGTCGGAACAATCGTTGCCTTGGCTCCTGTTGCCGTAGGAATCGCCGACAAAACCGGAATGCCAGATGCCCTGATGCTGGGTGTCGTAGTAAGCGGAGCCATGTTTGGAGACAACCTGTCTTTCATATCGGATACCACTATCGTCGCCACCCGCACACAAGGTTGTAATATGAACGACAAGTTCAAAGTGAATATTCGAATTGCTCTGCCGATCGCCATCCTGACCGGTCTTCTCTATGTGCTGATCGGGAGTGGGGTCGGGAGCGGATATGAAACAGGGCCGATCGAATGGATCAAGGTCCTGCCCTACCTAGTTGTCCTGGTAACAGCTATCTGCGGTGTGAATGTCATGATGGTCCTAATAGCCGGGATCATTCTTTCCGGTATCGTCGGATTGCTTACAGGCGGATTCGATATCTGGGGATGGAATGCATCAATGGGGTTAGGCATCACAAATATGGGTGAACTTATCATCGTGACTTTATTGGCCGGTGGAATGCTGGAAATGATACGATATAACGGAGGTATCGATTGGATCATCTTGAAACTCACTTCCCGCATTCGTTCCACCAAAGGAGCCGAAGGGAGTATTGCCGCACTAATCAGCTTTGCAAATCTTTGCACCGCAAACAATACCATCGCTTTGATCATGGCAGGCCCAATAGCCAAAGATATTGCCGATCGTTTTAAAATCGATCCGAGACGCAGTGCCAGTCTGCTGGACATTTTTTCCTGCTTCGTACAGGGTATCATCCCTTACGGCGCGCAATTATTGATGGCGGCAGGTTTAGGGCATGTCTCTCCCATCGAGATCATGCAGTATTTATATTATCCTTATTTGTTGGGTGTCGGAGCTTTGCTGGCTATCACATTCAATTATCCCCGTAAATATGCGGGAGACTGTTAAGACAGGAGAAATGGGCGAATGAAGGTTATTTTAATCAGAAACAGTGCATAAAATCTCCTCAAACAAGGCAGATAAACAGCTCCACATCCCCGTCCCGGTTTCACGAAGATCCGGGTCTCCACCTCCTCCACACCCGGATCTCCCATGCCCTTCCACCCGGGTCTGAAGAAACTTTTCAAGTTGTTTTTGGTAAAAGAACAGCTTGTCTTCATGAAAAAACGAGCCTATTTAATCTATTTTGTATCAGCTTCAGAACATATCTGAAATTTGACGGGATATTGATATACAATGCTTTATTGCTTTTGCCCATGATAGTTATGATAGATGAATGATAGTTGAAAACAGGAACTATCATAGAATAATATACTGTTTTACAGGTATATAAATTCAATTATGATAGTATGATAGTTGTTTTGCACAAAACGCAAGTTCTTTGTTACCCAGCCTTATTGAACATTGTCCTTTTAATAGTTTTTACTCTGTTTACCGTCCCTTCGAGTAAGGCATTACTGTAGTTTGTGTCAACAGCCGCCTGTACCGCTGCCTTGTCGGCCTCTATGTTGTATACGAATCTGACCGGGCTGATCTTTGATTTCTCCAAAATTAACAATACATTTGCAGTCTAATTTCATGAATCAAACACATTATAATGCAAAAAACGATGGAATATTGGCAGAAAGATATTGAAACCATGAATCGCGAAGATTTGAAAAAGCTACAGTTTGAGCGATTGAGAAAAACAATTGAAGCAGCCGGAAATTCTCCTTTCTACAGCAAAGTTTTCAAAGAAAACGGCATCACAGCCGACAGTATACAATCACTGGACGATTTGCAAAAGATTCCTTTTACGACGAAAGACGACCTTCGCAACAATTATCCGTACGGCATGGCGGCTATTCCTATCAAGGACTGTGTCCGTATCCATTCATCGAGCGGCACGACAGGTAACCCAACAGTCGTATTGCATTCGGCCAAAGACTTGGACCAATGGGCTAACCAGGTGGCACGCTGTATGTATATGGTAGGCATTCGCGACACAGACGTATTCCAGAACACTTCCGGTTACGGAATGTTTACCGGAGGATTGGGATTCCAATACGGAGCTGAAAAATTAGGTTGCCTGACCGTACCGGCAGCAGCAGGAAATACCAAGCGGCAGATCAAGTTCATTACGGATTTTGGGACGACTTGCCTCCATATCATTCCCAGCTATGCTACTCGCCTGGCGGAAGTGATGTATGAAATGGGCCTCGATCCTCGTCGCGACACCAAACTGCACACCGTTTGTATCGGTGCTGAGCCTCACTCGGAAGAACAACGCCGCCGGATCGAACAATTGTTAGGCGTAAAAGCATACAATTGTTTCGGAATGTCAGAGATGAACGGCCCCGGCGTCGCATTCGAATGTACGGAACAGAACGGGCTCCATATCTGGGAAGATAATGTAATCGTAGAAATTATCGATCCAGTCACACTGCAACCGGTAAAAGAAGGTGAAGTCGGCGAAATGGTCCTGACGACCATCAACCGAGAGGCAATGCCTTTGCTCCGTTATCGTACCCGTGACCTGACCTGTGTCCTTCCGGGTGAATGTCCCTGCGGACGAACGCACAAACGCCTTGCACGTTTCAAAGGCCGTAGCGACGACATGATCATATTGAAAGGGGTCAACCTCTTCCCTATCCAGATCGAAAAGATACTGATGCAGTTTAAAGAACTGGGTAGCAATTATCTAATTACAATCGAAACGGTAGGAAACAATGACGAGATGCTGATTGAAGTGGAATTGAGCGACCTGTTTACCGACGATTACAGCGTTTTACAACGCTTGACAAAGGAAATCACCCGCCAGCTGAAAGACGAGCTGCTTCTGACTCCCCATCTCAAACTGGTCGCCAAAGGCTCCCTGCCGGTACAGGATGGAAAAGCTGTCCGGGTGAAAGACTTGCGTAAACTTTGCTGAACTCATAATTCATAAATCTAAAATCATAATCAACATGACAGTCAATCAGATTTCTATTTTTCTGGAAAACAAATACGGTAAATTAAGCGAAATCCTCGCTTTGCTGGCCGAAGAGAAGATACGAATCATTGCCGTAACGGTAGCAGACACATCCGAATACGGTATTCTGCGCATTATAGTCAGCGATCCGCAAAAGGCTTATAAAATCCTGAAAGGCAACAATGTCAGTGCAAACCTGACCGATGTGCTGGCAATCGTCACAAACTCCTGTGCAGGCAGTTTTGCCCAGACTTTGTCTTGTTTCACGAAAGCCGGTGTCAGTATCGAATATATGTATTGCTTCTCAGCCAATGAGAAATCAATTTTGATCTTACGGACGAATAACCGGGAAGCCGCTCGCGAAGTGATCCGTCGTCAGAATCTGGAATATATTTGTGAAAGTGATTTGATCAAATTATAAACAACAACAATACATGTTCGGAATAAGCGACCCTGGCATCTGGCTGGCCTACCTGTTAGCCCTCGTCTGCCTGTTTTATTCCATCTGGTTCGGAATAACCCATTGGAATAAAGACGACGAGGAGAGTACTAACCCACAACAGCCGGAAAAATGAGCACACTGACTTTAGGTATCGTAGTAATTATCTATATGTTCATCCTGGCTTGGCTGGGATATATCGGATACAAACAAACGAAAAATGCTAGCGATTATTTGCTGGGGGGACGGAAAGTAAATCCTGTTATCATGGCCCTTTCATACGGGGCAACCTTTATTTCCGCATCGGCCATTGTCGGTTTCGGAGGGGTTGCGGCCACGTTCGGTATGGGAATCCAATGGCTTTGCTTGTTGAATATGTTTATGGGCGTTGTCATCGCTTTTATCATATTCGGGCGGAACACCCGTAAGTTAGGCGAAAAGTACAATGCCCGCACATTCCCGCAATTATTGGGGTTGCACTATAATTCGCGTGCCATACAGATATTTATTGCCGCCATCATCTTTATCGGCATGCCTTTGTATGCAGCAGTCGTAATGAAAGGAGGTGCAGTGTTCATCGAACAGATGTTCCACATAGACTTGCATCTGGCACTGCTTATTTTCACGCTTATAGTAGCGGCCTATGTTATCACGGGAGGTATTAAAGGCGTGTTATATACGGATGCTTTGCAAGCCGTCATCATGTTCGCCTGCATGCTGTTCTTGCTATTCTGGTTCTATCGGGTGATGGATATGGGCTTTATCGAAGCCAACCGGAAACTGACGGAAATCGCCCCGCTTGTTCCTGAACGGTTTAAGGAGGTAGGACACCAAGGATGGACAGCCATGCCTGTGACTGGGTCTCCGCAATGGTACACCCTCGTAACCTCGCTGATCTTGGGAGTCGGCATCGGTTGCCTTGCCCAACCTCAGTTGGTCGTACGTTTTATGATGGTGGAAAGCACCAAGCAATTGAACCGGGGCGTTCTGATCGGTTGTGTTTTTCTGATCGTGACCGTCGGAGCCATTTATCATGTCGGGGCATTATCGAACCTCTTTTTCCTGAAAACAGAAGGCGTGGTTGCATCGGAAGCCATCAAGGATATGGATAAGATTATCCCGCTGTTTATCGACCGGGCAATGCCGGAATGGTTCAGTGCCGTTTTCATGCTCTGTATCTTGTCGGCAAGTATGTCTACGCTCAGCGCCCAGTTCCACACGATGGGAGCTTCTTTCGGGGCAGACATATTCCCTAAACTGGGACATCGAAAGAATGCCAACTCGACGATGGGTGTACGCATCGGAGTACTTTGCTCCATTCTGGTAAGTTATATAATCTGTTATACGCTGAGCGCAGGAGTCATAGCACGCGGGACAGCCCTGTTCATGGGGATTTGTGCCGCCACTTTTCTCCCGGCCTACTTCTGTTCCCTTTTCTGGAAAAAGGCGACCAAGGAAGGAGCACTGGCTAGTTTATGGACGGGGGCACTGGCAAGTTTGTTTGCCATGCTGTTTCTTCACAAGGCGGAAGCCGGAGCAGTCGGCTTATGCAATATGCTGTCTGGACGTGATGTTTTGATCGATATCTATCCCTGGTTCGCCATCGATCCGATCCTGTTCGCATTGCCTTTATCCACCGTTGCGATGGTTCTCACAAGCCTAATAACGTATAAAAAGCAAGAGATCTGAAGATATTAGATTTTATTAAAACCAAAAGAACAAAATTTAATATTTTATCTATTGACAATTATAGAAGTATCCGTACATTTGCAATGTGGTTTTTTCATAATAGTATTAGATTTAAGGTTAACAAAGTTGGTTAGGGGTTGTCGTGAGACAGCCTTTAATTTTTTATATACATTCCACTTCTTTCCCTCTCCATACTGATAACTTGTCAGTCAAAATGTCATTTTGTTTGTTTGGCATTGTTTTTGTAACTGAACATTGCGTAAATAATTATAGTTATAGGAAACAATAAGTATAACATCAAAATATTTTATATCGGATTATGGCAAAACAAGGAAACATCGGTGTTACGAGTGAGAACATCTTCCCTATCATCAAAAAGTTTTTATATAGTGATCACGAAATTTTTCTTCGTGAATTGGTATCTAACGCAGTTGATGCAACACAGAAGTTGAAAACACTGGCTTCTGTCGGCGAGTTCAAAGGAGAACTGGGAGATTTGACCGTACATGTCAGCTTCGATAGCAATACGATCAAAATCTCCGACCGCGGTATCGGTATGACTGCCGAAGAGATTGACAAATATATCAATCAGATCGCCTTCTCCGGCGCAGAAGAGTTCGTTGAAAAATACAAGAACGACGCAGCCGCCATCATCGGCCACTTCGGACTTGGTTTCTATTCTTCTTTTATGGTTTCCAAGAAAGTGGAGATCGTCACCAAATCGTATAAAGAAGGAGCCGTTCCTATGAAATGGAGCTGCGACGGCACACCCGAATACACATTGGAAGAGACGGAAAAAGAAGATCGCGGAACAGACATCATCCTGTATATTGACGACGAGAACAAAGATTTCCTGAACAAAGACAAGATCAACAGCCTGTTGACTAAGTACTGCCGTTACCTGCCAGTTCCCATCGCATTCGGAAAGAAGCAGGAATGGAAAGACGGCAAATATGTCGATACCGACGAAGACAATATCATCAACGATATCCAACCGGCATGGGTTCGTAAGCCGACCGATATGACAGATGAAGATTATAAGAAATTCTATCAGGATCTGTATCCGATGTCCGACGAACCTCTGTTCTGGATTCATCTGAATGTGGATTACCCGTTCCATCTGACCGGTATCCTGTATTTCCCGCGCATCAAGAGCAACATCGATCTGCATCGCAATAAGATCCAATTATACTGCAACCAAGTGTTCGTCACCGATTCGGTTGAAGGTATCGTTCCTGAATTCCTGACATTGCTGCACGGTGTGCTCGATTCTCCGGATATACCGCTGAACGTGTCCCGTTCTTACCTACAGAGCGACCAGAACGTGAAAAAGATCTCCAACCACATTATGAAAAAGGTGGCAGATCGCCTGGAAGAAATGTTCAAGAACGACCGTCCTCAATTTGAAGAAAAGTGGGACAGCCTGAAACTTTTCATCCAGTACGGAATGTTGAGCGAAGAAAAATTTTACGATCGGGCAGCCAAGTTCGCCCTATTGAAGGATGTAGACGGCAAATATTACACATTCGAAGAGTACAAAGCCCTGACGGAAGCCAACCAGACAGACAAGGAAGGCAACCTGATCTACTTGTACACAACAAATGCCAATGACCAGTACAGCTATATCCAGGCTGCAAAAGACAAAGCCTACAGCGTGCTGATCATGGATGGTCAGCTGGATGTCCATGCTATAAGCCAGATGGAACAGAAGTTCGAAAAAACACGCTTCGTCCGTGTGGATAGCGACACGATCGACAATCTGATCCGCAAGGACAATGTCAACAAGGTAACACTGAATGAGGACGAAAAAAATGCTCTGCAGGAGATGTTCAAAAGCCAGTTACCGAAGATCGAGAAGACAGATTTCATTGTCACATTCGAGGCGTTGGGAGAAAACTCAAACCCGGTCATGCTGACACAAAGCGAATATATGCGCCGTATGCGCGAAATGTCTGCCATGCAACCAGGTATGTCGTTTTATGGAGAACTGCCGGATAACTACAATCTGGTGCTGAACACAGACCACGAACTGGTTAAGAAAATCCTGAGCGAAGAAGAAGCGGCTTGTGCCGAAAAGCTGAATCCGATCCTTTCTGACCTGAAAGGCTGGAAAGCCCGCCAGTCCGACTTGCGCGAAGCCCAGAGCAAGAAGAAAGAAGAAGAAATCACTTCTGAAGAGAAGGAAGATATGACGAATACGAACAAAAAGATTGACGAACTGGTAGAACAGCGCAACAGCATCCTGTCTGAATATGCTGGTGGAAATAAACTGGTCAGCCAGTTAATCGACCTTGCCCTGTTGGCAAACGGTATGTTGAAAGGTGAAGCATTGAGCCAATTCATCAAACGCAGCGTTCAGATGATCGGTTAAACCGAAGCCGGAAAAAATAGCAAAAGGGTGTCAAAGTCCCCATTCCCGCACTTGATATGGGAATGGAAAGTTTGACACCCTTTCTTATTTTGACCAACGGCCGACACCAAGTTTCTTCGCAAGATTAACAAAACGAACTAATTTTATGTTGTATTTTATATATCTCAAACTCTTGTATTCTGAGAAATAACGACTACATTTGAATTCATTAAGCAGAGAAGATACAAGTATGAAAAAAATAGCTGTACTGACAGCCCTGTTGTTTGCGGCCTTACAAATAGGATATGCCCAGAAAGTAGGCTTGGTTCTGAGCGGTGGCGGTGCGAAAGGTGCCGCCCATATTGGGGTAATCAAAGCTCTGGAAGAAAACGGAATACCTATTGATTACATAACGGGAACATCTGCCGGCGCGATCGTCGGTAGTCTCTATGCAATGGGATATACACCCGAAGAAATGGTTGAACTGATGCTCTCCGAGGAGTTCAGCTACTGGCAAACCGGAACGGTGGAAAACGAATACAAATATTATTTCAAACGCCCCGACCCGACACCGGAATTCGGACACTTTTCCATAGACATGACCGATTCGTTACAAGTGAAAGCTAGTTTCCTTCCACAAAGTCTGATCAATCCGATCCAGATGAATCAGGCGTTTATGGCCCTGTTTTCACAAGCGACAGCAAAAGCCGGCTGGAATTTCGACAATCTCTTTGTCCCATTCCGTTGCGTGGCCTCGGATATCTACAGCAAAAAAGCTATTATCTTCAAAAATGGAGATCTCGGAGACGCTGTCCGTGCATCAATGACATTCCCCTTCTTTTTCCAGCCGATCTGGAAAGATAGCGTCCCCATTTTCGACGGCGGTATCTACGACAATTTCCCGGTAGGCCCGATGAAGGAGGCTTTCCATCCGGACTTCATCTTCGGTTCGACTGTGGCAGGCGGTAACAACAAACCTTCGTCCAATCCTTATAACCAGCTTGAAACAATGATCATGCAGAAAACGGAATACGACGTACCCGAAGACGAAGGTATGATGATAAAATTTAGCTTCCCTACCGTCTCCCTGCTCGATTTTCAAAAAGCACGGGATTTGATGAATATTGGCTATAAACGGACGATGGCGATGATCGACTCCATCAAGGCGCGTGTCCCCCGGCGTGTGGAACTAAGCGAAGTCAACAAACGCCGTGCGGCCTATAAGCAAGGCCTACCTCCGCTGATTTTCCAGAATATATATGTGACAGGCGTAAATGAATCGCAAAAGAAATATATTGAATCTCAACTCCATCGTGATATCAATCATGAGTTCTCCATGGAAGAGTTCAAGCGTGCTTATTTCAAAATGCTAACCTATTCCAAGATTAAAGAGATATTGCCCCATGCCGTTTATAATCGGAAGGAAAAGAAGTTCGACCTGTATCTTGATGTCAAAATGAAGGAAGAAATCACGGTTGGATTCGGAGGCAACGTCTCCTCCTACCAGGCCAACCAACTGTTTCTCGGACTGGGATACCAGTATTTGAGACGATATGCCGCCGATGTAAACGCCAACTTCCAGGTCGGCAACTCGTTCAGCGGCGTGATGTTGAACGGCCGTATCTATTTGCAGACGAGAATACCGACCTACCTGAATTGGCAAGGCGTATTCTCAGACAAAAAATACTCCGAAAGCCAGTCTTTGTTCTACGAAGACGTACTACCGGCTTTCATCCACCAGAAAGAATTGTACACGAAGGTCAAGTTAGGATTCCCATTCCTGAATCGTGCCAAAGCCGAGATCGGTTTTGCTTATGGCCGGCTGAATGATTATTATTTCCAGACCTCCAACATGACATTCCCGAACGCGACCACCGATCATAGCAGGTATGATCTGTTTGCCGGTTCGCTCAGCATCGAGCGTAACTCACTGGATTATAAACAATATCCGATCTCCGGGCGAAAACAATTCTTAGTGGCACAATATGTAACGGGTACAGAAAAGTATATGCCGTCTCCCATTACAGATATGGGCTCATTCGACCGGAAAGTCCATAGCTGGCTGCAAATGAAAGGTGAATGGGAACAGTACAAGACGATCAGTCCATATTTCAACCTCGGTTTTATGAGTGAACTAGTGCTCTCCAGCAAGAATCTGATGAACAACTATACGGCTTCCGTTTTGCAAGCACCAGCCTTCACACCGACGCCACATAGCCAGATTGTCTTCAACGAGGCGTTCCGCGCCAACCAATACGTGGCATTCGGTTTGTCACCGATCTTGAAATTCAGCAAGCTGCTGCACTTTCGCCTCGACATGTACGGTTTCGCACCATTATACGAAATAAAAAAAGAAGAAGTATGGAACAATAACACATACACGGCAATCCCCTATTACGGGAAATTCCTTCATTCTTTTAAATATATGGGAGAAGCAGCCCTTGTTTTACAACTGCCTTTCGCTAGCATCAGCCTGTATGCAAACGGATACAGCTATCCAGCTAAAAATTTTAATTTTGGCTTGAATATTGGTTATCTGATATTTAACCCAAAGATGCTTGATTAGTCAAAAAAAAGATACCGAAAAGGCTTGCGAATATAAAAGAAAGTGCTACCTTTGCACTCGCAATCACGAAATAATGGCCGCGTAGCTCAACTGAATAGAGTAGCTGACTACGGATCAGCCGGTTACAGGTTTGAATCCTGTCGCGGTCACCATTTCAAGATGAAGTTTAAACGAAAATGAAGATTGGCCGCGTAGCTCAACTGAATAGAGTAGCTGACTACGGATCAGCCGGTTACAGGTTTGAATCCTGTCGCGGTCACAAAAAAGAGAATGTTATTAATTAACATTCTCTTTTTGTTTTTGAAAAATCATAAAAGTTCACTCTGCCCTTCACTATTTCCTGTTCCTGCATTCTTTTGCGCATCCATAAACTCCTGATGCAATTCATAGAGCAAGTCGATATCTTGTATGTCTTTCACCCCCAATATTTCCTGCATTAAGGCAACCTTCCCGTTTTCAGCGTCCGTGTACGACATCATACTTTTCATGTTTTTTAGATTATTTGAATTTATATTCTTCATATACCTCAACTAAACAGTCTTGTTTTTTACATTGTTCACAAACTGCTGATATTTTTTCACTTCAATTATTCTGCTGTCACTCTGAGTAGAAATATCAAATTAGCAATGTCTCAATTTTCTTACGGGAAGAATAAGGAACTGGCTTTGCATAACCTATTCTGAGTATCAAGACTGGGAATTCCCTATTGATCGGCAACCTATCTTGTAAGGCAGAAGCTAACGTCGTAATCTCACATGGCTGATTCAGAAATGCATAAGAAATCCCAATCTCGGCAGCTTTCAATAAAAACGTGAGAGTTCACCTTACGTCAATACATTCTTTAAACGTATTCTGTAGCTACGATTTGTCTGCCGTTTCTCTATTTGGTAGAATAAAATATCTTCAATCATAATAGCATTATCAGCAATGCGAAATTTCCAAGGTTGCGTGTTATGTCCCGAAGGCATTAGAAACATAACTCGCTATTTGTTTTCTGTAAAAATCGTAAGCCATCGTAATCGATAAATTCATATCTTCGCAAAAATAAACTTTCATAAAAATGGAAAAGATAAAAACAGGATTGGCAGCCTTCGGCATGTCTGGACAAATATTCCACGCCCCATTTATCAGTACAAACCCAGCTTTCTGCCTGACAGCAATCACGGAGCGCAATAAGAATCTGTCGAAAGAGCGTTATCCTTCAGCCCGTATTGTGCGCAGTTTTGAAGAGCTCGTTGCTTTGGATGAGCTGGAACTGGTCGTTATCAATACGCCAGACAGTACGCATTACGAGTATACACGGAAAGCACTGGAGGCAGGAAAAAATGTGATTGTCGAAAAACCTTTCACGGCAACAGCAGAGCAAGGACAGGAATTAGTCGACCTCGCTCGGTCCAAAGGCCTGGCTATAAGCGTATATCAGAACAGGCGTTGGGATTCGGATTTCCTTACAGTTCGGGAAATACTGAATAAAGGGCTGTTGGGACGTCTTGTTGAGTTCGAGTCAACTTTCCCTCGCTATCGCAACTTTATAAAACCGGGAACATGGAAGGAAACCGGAGAGTTGGGCGGCGGCTTGACCTATAACCTAGGGGCTCATATAATCGACCAAGCTGTTCAATTGTTAGGTGTGCCAGATGCGGTTTTCGCCGATATCGACACCATTCGTACAGGCGGCATGGTAGATGATTATTTCGTGATCCATCTACTTCGTCCGTCTAAGGCGCCACGTGTCAAAGTCACCCTGAAATCCAGCTATCTGATGTGCGAACCAGAACCCCGTTTCATCTTACACGGTACGGAAGGCTCATTCGTCAAATACGGCCTGGACCGTCAGGAAGCGGATCTGAATGACGGACAAATGCCCGGTACTCCCTACTGGGGAGTTGAAGACGAAAGTACCTGGGGACTTCTTCACACAGAGAAAGACGGCAACGTCGTCCATTACAAATATCCCAGTCTTGCCGGAAATTATGCAGGATTTTACGACAACATCTACCGTCATCTCCGCCACGGAGAACCGCTCTTGACGGATGCCGCCGACGTATTGCTTGTCATCCGCCTGATCGAGGCAGCCTGGAAAAGCAGTAAAGAAGGAAATGTGGTGAAGTTATAAGGATATTTCGATATTATTTATCCCTGCTATAGATTTTTTATCGTAAATTTGCCAACGATCCCCCCAAAAGAAGAAGGGGACTCATTGCAATAACCAATTTTACATGTAATGAAAAGAGACAATATCATTTTCGACATCATTGAGAAGGAACATCAGCGCCAACTGAAAGGTATTGAACTGATTGCTTCCGAAAACTTTGTCAGCGACCAGGTGATGCAAGCCATGGGTAGCTGTCTGACCAACAAATACGCAGAAGGATATCCCGGTAAGCGCTATTATGGAGGTTGCGAAGTAGTAGACCAGAGCGAAACTATCGCCATCGAACGGTTGAAACAGATTTTCAATGCAGAGTGGGCCAACGTACAACCGCATTCAGGAGCACAGGCTAACGCAGCCGTATTTCTGGCAGTCCTGAATCCCGGCGATACATTCTTAGGCCTAAACCTGGCACACGGTGGCCACCTTTCTCACGGTTCTCCTGTAAACAGTTCTGGTATTTTATACCACGCTACAGAATATAATGTAAAAGAAGACACCGGTCGTGTAGACTACGACCAGATGGAAGAAGTCGCTTTACGAGAAAAACCGAAATTGATCGTAGGTGGCGGTTCCGCTTATTCCCGTGAGTGGGACTACAAACGGATGCGTGAAATAGCCGACAAGGTCGGTGCCCTTCTGATGATCGATATGGCTCACCCTGCCGGACTGATCGCAGCCGGACTACTGAATAACCCGCTGGAATATGCCCATATTGTAACTTCCACAACCCACAAGACCTTGCGCGGTCCGCGTGGCGGCATCATCCTGTTAGGTAAGGATTTCGAGAATCCCTGGGGCAAGAAGACACCGAAGGGAGAGATCAAGAAGATGTCCCAACTGCTGGATTCCGCCGTATTCCCAGGCATACAGGGCGGTCCGCTGGAACACGTGATCGCCGCCAAAGCCGTGGCCTTCGGCGAAGCGCTGGAACCGGAATACAAGACCTACCAGGCTCAGGTAAAAGCCAATGCGGCTGCTATGGCAAAAGCATTCATGGACAAAGGTTACAAGATCATCTCCGACGGTACGGACAACCACAGCATGTTGATCGACCTGCGCAAGAAGTTCCCCGAACTGACCGGCAAGGTGGCAGAAAAGGCATTGGTAGCCGCCGATATCACCGTAAACAAGAATATGGTTCCGTTCGACAGCCGTTCGGCATTCCAGACTTCCGGCATCCGTGTCGGAACTCCGGCTATCACGACCCGCGGCGCTAAAGAACCGCTGATGGCCGAGATCGTCGAACTGATCGACACTGTACTGGCAGCACCCGAATGCGACAAGACTATCACGGCTGTTCGCGAAAAAGTGAACGGCATCATGAAGGAATATCCTATCTTCGCTTGGTAACACTATAGATTTATGATTTTTGATTTATGATTTATGCGGCACGGAAATAAATCGTAAATCAAAAATCATAAATTTCTTCCTTCTTTCTAAATCAATCAAATTACATAAATTCCAAAATGAAAACTTTTTTATCACTTTGTGCCGGCGCAGCATTTTGTATCCTTGCGTCGTGCAGCGAAGGGCCAACTAAACAGATGCCTTACAACCAGGGCATCAATGTAATCCCGACGCCGGTAAGCCTCGTCCAGAACGAGGGTAGTTTTAAACTAAGCAAAAACACAGCCTTCTCCGCCTCCACTCCGGAAGCTAAAACTGTTGCCGAATATTTTGCCGCCCAGATGAATCTTGCCACCGGTTACCAGATAACGGTCAGTGACAAGGCCGCCTCAAACGGCATTGCACTGGCGATCGACGAGGCACTGGATGTAAACGACGAAGGCTACACGCTGGATGTCACTCCGCAAGGCGTGACGGTTAAGGCTAAGACCCCGCAAGGCTTGTTCTACGGCATGCAAACGTTCATGCAGTTGCTTCCAGCCGAGATCCAAAGCCCGGCAGTCGTAAACGGTATCGCCTGGACTGCATCCTGCGTGACAGTGAAAGACGAACCGCGTTTCGAATATCGCGGCATCATGCTGGATCCTTGCCGTCATTTCATCCCGGTAGAGAACGTAAAGAAACATCTCGACGTATTAGCTTTGTTCAAGATCAACCGCATGCATTGGCATCTGACGGACGACCAGGGCTGGCGTATCGAAATCAAGAAATACCCAAAACTGACAGAAGTCGGTTCCAAACGCATAGATGGCGAAGGAACGGAATATAGCGGTTTTTATACGCAAGACCAAATCAAGGAAGTGGTAAAATATGCAGCAGACCGTTTTATCACGATCGTTCCTGAAATCGAACTTCCGGGACACGAGTTGGCTGCAATCTCCGCATATCCCGAATTGTCTTGCAAGGGCGAACCGACCACCCCGCGTATCATCTGGGGGGTAGAAGACATCGTATTGTGTGCCGGAAAGGAAAAACCGTTCGAGCTCCTGCAGGATGTTTTCGACGAAGTCGCACCTCTTTTCCCCGGCGAATATATCCATATCGGTGGTGACGAATGCCCGAAATCAAGCTGGAAAGAATGCCCGCTCTGCCAGAAGCGCATCCGCGAGGAAGGTCTGAAAGCCGACAAGAACCATTCTGCCGAAGAAAAGCTGCAGAGCTATTTCGTTCAGCGCATGGAGAAATACCTGTCCGAAAAGCATGGTAAAAAGATCATCGGATGGGATGAAATCCTCGAAGGCGGCCTCGCTCCTTCCGCAACCGTCATGTCTTGGCGTGGTGAAGAAGGCGGTATCGCTGCTGCAAACATGGGACATGAAGCGATCATGACTCCAGGAAGCGGTGGCATGTACATTGACCAATTCCAAGGTGATCCGAAGATCGAACCGGTTTCTATCGGCGGTTACGATCCGTTATCAAAAGTGTATGCATACAACCCGATACCCGATACTTTGGTCGCTACCGGAAAAGCTAATTTGATCAAGGGGGTACAAACAAACCTGTGGTCCGAATATATGTACAACACAGACCTGCTGGAATACCGCGCCTACCCGCGTGTGCTGGCATTGGCTGAAATCGGCTGGACTCCATTGGCACGCAAGGATTATAAAGACTTCGAACGTCGCTTGGATAATGCTTTGGTCCGTCTGGATGAACTGAACATCAACTACCATATCCCGCAACCGGAGCAACCGAACGGCTCATGCGATTTTGTCGCTTTCACCGACAAGGCTTCTCTGGAATTCAAGACTACCCGTCCGGTCAAGGTGGTTTATACGATCGACGGAACCGAACCGACTCCGGAATCAACCGCCTATTCCGCTCCGATCGAATTCACGGAATCCGGCGTTCTGAAGATCCGTTCCGTATTGCCTTCCGGCAAGATGAGTAAGACTCGTACGATCACGGTTGAAAAGCAAGCTTTGGCCCCCGCTAAAGAGGTTGCCAAAACTACTCCAGGATTGGAAATGCAAGTGACCGACGGCATGTTTTTGAATTCTTCCAAACTGGGAGACGTAAAAGAATGGAAGAAATCGGTTATCAAGGATTTGCGTGAAATCACCAGTGTTGTCAAGTCAAGCGAATCTATGCGCGGTGTCAAACAATATGCTGCCATAGCAACTGGTTACGTCAACATCCCTGAAGATGGCGTTTACTACATTTCTTCCGACAACGAAGAAGTATGGATCGACGGCAAATTGTTAGTGAACAATGCAGGTGAAGTGAAACGCTTCTCCCGCCACGACAGTTCGGCTGCATTGTCGAAAGGCTTGCATGAAATCAAGGTGGTATTCTTAGGACATATCATTGGCGGCTGGCCCTCAAACTGGAACGATGGCAGCGTGAAACTTCGCAAAGCCGACTCCGACAAGTTTGTCAAGATCACTCCTGAAATGTTAGTCCATTAATCAATGCGATACTAAACGGAAAAAGGCTGCTTCATTACTGAGGTAGCCTTTATTATTTCATCCGGCAGGCATCCGGCAGTCAATGGATCGGCATCGGTTGGACGCGCGACCGGCATCGGTTTTGAATCCGATGCCAGTCGCCCTGTCAGTCGATCTTCAATTTCATTATCGTAATCGAGTTGGGAGGGAAATTGTACACTTTGGAACCGCTCAACGAGAAGGATATTTCTTTTGTCTCCGGTACGACCACGCCGGGGTGGTCGTAAGTGTTACGCGCTTCGGGATCTCCTGTGAGCTGAATAATTTCCGCCGTATTTTTGACACTGACGCCTTGCAGGTTCAACTCCGTCTTCTCTTCGTGCTGAGTCGTATTGATCACCTTCAGTATAATCGTATGAGCCTCCTTATCCAACGCCGCAGTAGAAACCAATGAAGGTATGCCGGGAAGTATCGTCTCATGAACCAGCGTGTCATTCACAAAACAACCGATTTGTTCGCCTTTGCAAGCGATCTTCACGTTATACCAACGATTACTTTGGAACGGATAAAGAACAGGTGTACGTAACGTATCCCTCACACCTCCCGCCTGGCGATAGAACTCTACAACACCAGAACCAATCGTCAACCCGATATAGTCATTTCGTTCTCCAGACAGCCCGTTGTCACGCACACGGAATTGGACTTGCCCGCTCCCCTTCGTCCGCCTGATATCCGCCGAGAACGTATAGTCATAGGCAGACGGATCGCCTAAAAGGATATAGTTCCACCTGTTTGCAACCGGCGTCAACGTACCCTGTCCGACCGTCCAGCCTCCGGTCATGACAGCCCCTTCCGTAACCGGCGAATTGTCTATTTTCACCTCCTTGAATTCATAGCTGTTATCGAACATTTCGATACCGGCGCGTCCGAAGGTCACCTGGGGTTTCTGATAGGTGCGGACTTCGGTCTTCAGCACTTCGTCTCCCCTATTGCTGCTAAACATTTGCAACAGATAGTAAGAAGGAGAAAGAGCAATCTGTTCACCGTCAAAAAAGATGACCGGATAACGTTCTATTTTGTATTTTGTATTTCCCAAAACAGGGGCATAAGCCAAACACCTCACAATCTCCTGTCCGTTTTCTACCCCTGCAAGAAAGCAAGCCTCCCCAATAGCCGCCCGCAAACTTCCGGGAGCTGCCCCACCGGACAAGCCGAACTCTCCGATAAAGACAGGAGGCATCCGGCGCGTATACTGTCCGGCAACAAAACGGTTGTGATTAGAGATCAAAAATGATTCGCTCGAATAAAAATGAGTATCTGACCATTCATTTCTGTTCTTTCCTCTTATGTCGGAACTGCTTATCACCATAACCTCCGGATAAGCCTCTTGGATCGCTTTTTTAAACAACTCGAAACGCTTCGTATATTCTAGTCCGTAATTTTCACTGCCGATCTCCACATACTTCAAATCAAAAGGTTCCGGATGTCCGTGACTAGCTCGCAAAGTTCCCAGAATGGAATCGGCCGGTTCATTAGCATAAGCGATGGCATCCAAGGCATCTTGTACTAGTTTCCCCATTGCCGTTATGTCTTCATAACGCGGACGACGACTTTGATTGGTCACACCGCTATTAATGACATAGACCGGTTCAGCATCCAAATCTTCACACATCTGGAGATATTCATGATAGCCGATGCCGTTCGTCGTACCGTATGCCCACACATTCCAAAAATGTTTGCGTTCGGCAATGTCTCCTACGGTTTCACGCCAGACCGGATAGGTTCCCGCCGTATACCCTTCTACAAAACTTCCACCGGGGAAGCGAATGAAAGCAGGTTTCAATGCTGCAATCAGTTCCATCAGTTCCGGACGTAATCCATTCGGACGGCCTTTCCATGTATTTTGCGGAAACAGAGAAACAACATCCAGCCAGAAAACAGCCGAACTGTCAGTCGTTATCGTCAACACGGCTTTATTCGTATTCGAGGTTGCGGTAAAAGTGTGCTTGTACTTCCTCCACTCATAAGCTGGTGCTACCCGAAAAACTTCGCTTAGGGCCGTTTTTCCAGTAGAATCGGCCAAAGTCAGACTTACGGTCTTCGAAGCCATAGAGGCTCCTTTCATATAAAAAGACAAATCATATTTCTCACCTTTCCGAAGCGGTATTCCTCCATATCCTTCGGCAATGACACCTCCTTTTCCTGATTCGGCTGAAGCAGACACCGAAACCAGCAGAGAACGCCGGTTCTTGTCATTAATCAATTCCTTAGTATCGGGATACATATAAGACGTCGCAGAAAAGCAACGCCATCCCGGTACCGAATCAGAACGCAGGAAAGGAATAGTCCATCCATTCGGGGTAGTCAGAACCCGGCGGACAGGGTCGTACGGGCAATTCAAGGGAGGAACTCCATCTTCAAAGCTCCGGTTTTGTATAAGTTCCGCATAAATACCGCCATCCACCGCATGGTTGATTTCCTCAATGGTCAAACCATATAGTTCCTTGTTAACAGGGACTGTCAAACCATCTCCCTTTACCAGAATAGAGGAGGTTACAGGCATTTCCGGCTGACAGCTGGCTAATATGAGCGCTAAAAGAACTAAATTCGATTTCATGGTGCAAACTTAAATAATAATTTTAATAAAAAGCCCCATCTCATCCTATATCAAGCGTTTTAGTTGGACACATTTAATATATAAAAGAATTATTCTTCAGAAATGGAATTTATTTTAGGGGAAAAGACGATTATGTCGACAGAATTAAATACATTTGTATCATTGATAGTATTTGAATATCAAGAAAAGTACAGAATCAAATGGAAAACTTAGCATCACAATATACTGTATTAGTGGTGGACGATGTGCCAACTAACGTTATGCTTGTGCAAGCGATACTAAAAAAAGAAGGTTATACGCTACTGACGACAGATAGCGGAGCTAAAGCGCTACGCATTGCCCAAGAAAGGCATCCCAATCTTATTCTGCTTGATATTATGATGCCAGAGATGGACGGATACGAGGTACTGCAGCATTTGAAAAGCAATCCGGAAACCAACAACATCCCCGTCATTATCATGTCAGCTTTGAGCGATATGCAAAGTATCGTAAAAGGTTATCAGTTGGGAGCAACAGAATATGTAACAAAACCTTTCCAACGGGAAGAATTGGTGAAACGTGTCGCCCACCGTTACGAACTGTTCAGTATCAAACGTATCAAGCAGGAACTTGAAAATACAATCGAATCCCGCGACACGCTCTATTCCGTTATTGCACACGATTTACGCTCTCCGCTTGGTTCTTTGAAGATGATGAATAACGCCATCCTGATGATGGTCGATAAGAATCAGGTTAGCGATGAGGTATACGAAATGCTTCAGATGATGAACAAGACATCGGAAGAGATATTCCAGCTTCTCGACAACCTCTTGAAGTGGGCAAAGAATCGCCTGAACAAACAGAACATTTATAGACAACAAGTCGACATCAACAGCATAGTCAACAGCACTGCCGAGATATTTATTCCGATGGCTACCCAGAAAGGCATATCCATCATGCTTGAAGGTCTGGATAAAGAACTGATGGGATCGACAGACATTGATATGGTAAAAACTATCGTCCGTAACCTGATTTCCAACGCAGTCAAGTTCAGCTACGAAAAAGGTTTGATTACGGTATCAACCAAAACAGACGGGGATTTTGTCGTTGTCAGTGTAAAAGATTCTGGTAAAGGGATCAAAAAAGAAGATCAGGGTAAGCTGCTGAGGCCAAACACTCATTTTACTTCTTATGGGACAAATAACGAAAAGGGGTCTGGCTTGGGATTAATGCTGTGTAAAGACTTTGTCGAACAACTCGGTGGCAAGCTCTGGTTCGATTCCGAAGAAGGGAAAGGCACCACCTTCTATTTTTCCTTGAAAGTGTCAAATCAAGAATAATAAACGAAACTCCTTTGGGAAAGCATCGAATGGCTCTACAGCCATATATGCCGGCATTGCAGGGATCTCTGGGCATAAGGCGTCCGCGCAACAAATACAGGAATGTGGCGGAATCCTATCTGTCTTACTGCAAGAAAAGAAAGAGGAGAGCTTCAAGGACTAGAATGCTTAAGCGCCGTATGATCAAGCTTCTTGAAAAGCTCCTCAGTCAAAGGGATGGGATCCATAGCGAGTACGGTGCTTTACTCCGATATACACAGGATTACCAGAAGCGTCTTTCCATCATCAGAAAGGTGCTTGTATAGGAAAAGGAAATGTTTGAAGGGCGGAAAGTCAGTGACTGCATCGTCAGCATCGACCGTTATTATGTATGTCCCATCGTCAGAGGCAAGGAAACCAAGTCCGTCGAGTTCGGTGCAAAGGTCAATAATATACAGATAGACGGCATATCGTTCATTGAACACCTCTCGTTCAAGGCATTCAATGAGAGTATACGCTTGAAGGACTGTATCCATATGCAGCAGAAGCTGATGAATGTAAGGGTAAGATGTGTGGCTGCCGATTCCATATATGCCAATAATGCCAACAGAAAGTTCTATACAAAATATGGGATATCCACATCCTTTGTGCGCAAGGGAAGGGCGGCCCAAGATGAGCCTTTGAGGAAGGTGGCTTAGAAGCGAACTCTCAAAAGAAAGGGCCACCCGGCTTGAAGGAAGCTTCGGTACTCAAAAACAACACTACTCGCTCGCAAGGATAAAGGCAAGGAACAGAAAGACGGAAATCCTGTGGATTTTCTTCGGAATACATACGGCAAATGCCATACTGATGATAGACAGGATCAGGAACAGAACGGGGAAAGCTGCATGATATGAGTTTACTGAAAGAATCAGAAGAGGTCAGAAGACTTCTTCCGGAGCTTCATGTCTTGCCCGATAAGAGTATATGAGAATATACAAAAAAATGACAATAATAATGGCATATGAAGTGATTATACTCTATCATCTTCATATGCCATGGTATGATGTGGAGACATTTACTGAATATCCCTTTTTATTGCTTTTTACAATAATGGCATTATCCGGCAATCGCTTTCCGATTCTCTTTTTGGGGATATTTACGGAACAGACTCCACCATTTCAATTTCAATACGCCAAACAGTGCTTCCCCGAAGATAGAGGAGTTCATCTTGGAAGTGCCTAATACACGATTGATAAAAATAATGGGGACTTCCACGATTTTATAACCACACTTATATGCCGTAAACTTCATTTCTATCTGGAACGCATATCCTTTGAAATGGATACGATCCAAATCGATCGTCTCAAGCACCTCACGACGATAGCATTTGAAACCGGCTGTCGTATCCTGTACTTTCATTCCAGTAACAAAACGAACATATACGGAAGCATAATAGGACATCAACACACGTCCCAACGGCCAGTTCACGACATTCACACCGTTACAGTAGCGGGAACCGACTGCGACATCACCACCCTGTTCCATACAGGTCGCATATAATTTGGGAAGATCATTCGGGTTATGACTGAAGTCTGCATCCATTTCGAATATAAAATCATATTTATGTTCTATTGCCCATTTAAATCCGCAGATATAAGCCGTACCCAATCCTAACTTACCTTTACGTTCCACCATGAAAAGGCGTTCGGGGAACTCTTTTTGCAACCGTTTTACAATACCTGCCGTACCATCGGGCGATCCATCATCTATAATCAAAATATGAAATTCTTTCTCCAACCCAAATACAACCCGAATAATATTTTCTATATTCTCCTTTTCGTTATACGTGGGAATAATAACAATACTGTCTGACATAATCCACTGTTTAATTGAAAAATGAGAATTGAGAATTGAAAATGAGAAGATCCTGCTCATTTCAATTGACAACCCAAGCGCGAAGGTAGATATTTTCATTGGTTTTAGGAAGATTATTGTAACATTTTCCGTAATTTTGCGCATATATAATTATCAATTTTCAATTCATCCGTTGGAGGTACAAGATTTACTAAAACAATATGCCGCCCATCCGCAAGTGGCGGCATTAAATACCCTGTTAAAAAACAAAACGTCCCGCAATATATTTCTGAAAGGACTGAACGGTTCAGGGGCCGCAATGACAATAGCTTCTCTTTTTTCAAAAAGAAGAGGAAGTTATGTGTGTGTGTTGAATGACCTAGAGGATGCCGGCTACTTTTATCACGATCTGGTGCAACTCACAGGAGGTGACGGAATCTATTTCTTTCCTTCTGCTTACCGACGTGCTATCAAGTACGGACATGTGGATCCAGCCAACGAAATCCTGCGGACAGAAGTTCTCAGCACGCTGCAGGATCCGACTGCTCCCTTCATCATTGTCACCTATCCGGAAGCATTGGCGGAGAAAGTAATTTCACGGGAGGTCTTGAAAGAAAACACGCTGAAGATCAGTGTCGGCGAAAGGTTGGACAATATGTTTGTTTCTGACGTACTGGACGAATACGGCTTCGAGCAGGTAGATTATGTTTATGAACCAGGGCAGTATGCAATGCGCGGCAGTATCTTAGATGTGTTCTCGTTCTCGTATGAATTTCCCTATCGTATCGACTTCTTTGGAAACGAGGTAGAGACGATCCGTTCGTTCGATGTGGAAACACAGCTATCCAAAGAAAAACTGGACAGCATCTATATCGTGCCCGAAATGACAAAAGGAAACCGGACCAACTCATCCTTACTAGATTCATTGCCATCCGAGACACTGCTCGCTAGCAAAGACATGGCATGGGTAAAAGAACGTATCGGCAGTATCTGGAATGAAGAACCAATCATCGGGGACGAAGAATCGTTTGCCAACATCGAGCAACTGCGGGCCAAATTAATTACCGGAGAGGATTTTCTACATGCGGCACTTGGTTTCTGCCGGCTCCATTTTGGTACGCGGCCTATGGAAGTAGCCGATGCCACCCTGACTTTCTCAATGGAAGCACAACCGATTTATCATAAAAATTTCGATTTGGTAAGCGAGTCTTTCCATAAATATTTAGAAGACGGCTATACATTATATATACTGAGCGATGTAGAAAAGCAAGCAACCCGTATCAGGGCCATTTTTGAGGATCGGGGAGACGACATACCTTTTACCTCCGTCAACAAGACCATTCATGAAGGTTTTGCCGATGAGACCTTGCGTGTCTGCCTTTTCACGGATCACCAGTTGTTCGACCGCTTTCATAAATTCAACTTGAAAAGCGATAAAGCAAGAAGTGGAAAACTCTCTCTGTCGTTGAAGGAGTTGAACCAATTCACGACCGGCGATTATATCGTACATATCGATCATGGTGTCGGACAATTCGGCGGGCTAGTCCGTACGGAAGTAAACGGAAAAATGCAGGAAGCCATCAGGCTGATCTACCAGAACAACGACATTATATTCGTCAGCATTCACTCTCTCCATAAGCTATCCAAGTATAAAGGCAAGGACAGTGGGGAACCGCCCAAGCTGAGTAAACTCGGAACAGGGGCCTGGGAGAAGATGAAAGAACGCACCAAGTCAAAAGTAAAAGATATCGCCCGCGATTTGATTCTCCTCTACTCCAAACGAAAACAGGAAAAAGGTTTCGCTTACAGCCCAGACAGTTTCATGCAGCACGAACTGGAAGCCAGCTTTATCTACGAAGATACCCCTGACCAAATGAAAGCAACAGCCGATGTCAAAGCCGATATGGAGAACGACCGTCCGATGGACCGACTGATTTGCGGAGATGTAGGCTTCGGGAAAACGGAGGTAGCCATTCGTGCCGCTTTCAAAGCCGTTTCGGACAACAAGCAAGTTGCCGTGCTGGTCCCGACTACAGTATTAGCATTCCAGCACTATCAAACATTTTCCGAACGGTTGAAAGATTTTCCCTGCCGAATCGAATATATCAGCCGGGCACGTACGGCGAAAGAGATAAGGGAAACTTTGAAAGACTTGAAAGAAGGAAATATCAACATTATCATCGGCACCCATCGAATCGTCGGAAAAGATGTCACATTCAAAGATCTCGGTCTGCTGATTATCGACGAGGAACAGAAATTCGGCGTATCCGTCAAAGAGAAGCTACGCCAGCTGAAAGCCAACGTCGACACGCTCACCATGACCGCCACTCCGATTCCTCGTACCCTGCAATTCTCGTTGATGGGAGCCCGTGACTTGTCGAGCATCACGACTCCCCCACCCAACCGCTATCCGGTTCAAACAGAGGTAGAACGTTTTAACCCGGACATCATCCGAGAAGCCATCAATTTCGAGATGAGCCGTAACGGACAGGTTTTTTTCATCAACAATCGCATCCAAAATATTTATGAAATGGAAGCGCTTGTCAAACGTGAAGTGCCGGATGCCCGTATCGCTGTCGGTCACGGGCAGATGGAACCGGAGAAGCTGGAAAAGATCATTCTGGATTTCGTCAATTACGAATACGATGTACTGATCGCCACGAGCATTGTGGAGAGTGGCATCGACGTACCGAATGCAAATACGATCATCATCAATAATGCACAACAGTTCGGATTGTCCGATCTGCATCAACTACGCGGTCGTGTCGGGCGAAGTAACCGGAAAGCCTTCTGTTATCTCCTCTCTCCACCCTTGTCAAGTCTTACGCAGGAAGCACGCCGCCGTCTGCAGGCGATCGAGAATTTTTCAGAGTTGGGAAGCGGCATCCATATCGCCATGCAGGACCTTGACATCCGGGGTGCCGGTAATATGTTAGGTGCCGAACAAAGCGGTTTCATCGCCGACTTGGGCTACGAAACGTACCAGAAAATCCTGGAAGAAGCCGTTGACGAACTGAAAGCGGAAGAATTTGCCGACCTGTATTCCAACGCTACCGAAAATCGCCCCGACACCGGTAGCGAATATGTCCGTGAAACCTATATCGAAAGCGATTTGGAACTGATGTTCCCTCCGACCTACATCCCGAATGACTCCGAACGTGTCTCCCTCTATCGTGAACTGGACAAGATGGAGGAAGAGCGTGATATACTTGCTTTTACCGAGCGTCTGAAAGACCGTTTCGGAAAAGTGCCGAAAGAAGGGAAAGAACTGATCCGTGTCGTTCGCCTTCGCCGTATGGCAAAGACGTTAGGTATGGAAAAAGTAATTCTGAAAAAAGGACAGATGAGCATTTTTCTCGTCACTAATCCCGAAAGTCCTTACTACGAAAGCGAGGCCTTCGACAAGCTGCTCGGCTTCATCCAAAAGCATCCACGCGAATGCACGCTTCGCGAACAGAACGGAAAACGCAGTATCGTGATCAAGAATGTACCAACGGTAGAGGTGGCTTGTAATTACCTGGATGAAATCGGGAAAGTACAAATACAAAAATAAATAATATGAAGAAGACAATTATAGACCTTTTCGAAAATTCGGTAAAACAATATCCCGACAATCCCTTCCTGTGGGAAAAAACCAGGGATGCCTTCGAACCGACCACTTATAAAGAAGTTCAGCAACAAGTCTACGCTGCCGGTGCCGGACTGATAGCTCTCGGAGTGAAGAAGGGCGACAATATGGCGCTCCTTTCGGAAGGCCGTAATGCTTGGATCATCGGCGAACTGGCCATGTTCTATGCCGGCGCGACCAACGTCCCGCTTTCCATCAAGCTCGAAGAAGCGAACGACCTGCTGTTCCGTCTTGTGCATGCCGATGTGAAATATATCCTGGTTTCCGGCAACCAACTCAAAAAGATACGGGCTATCATGGATAAATTGCCTTTAGTCGAAAAAATAATTGTGATAGACGAACTGCCGGAATATAAAGAAAAAGAAATATCCTGGTCCGAAGTATTCCGGATGGGGAAAGAATATCTGGCATCTCATTCTCTGGAAGACTTCCTTGCTGTTGGACAATCCTTACAGAATAACGACTATGCGACGATTACCTATACCTCAGGCACGACGGCCGACCCGAAAGGTGTCATCCTGACGCACCGTAACTATACGGCGAACGTGGAGCAAGCCCTATCTTGTGTCGATATCGACGATACATGGCGCACATTAATAATCCTCCCACTCGACCATTGTTTCGCGCATGTGGTCGGTTTCTATATCTTCATGTCGAAAGGAGCATCCGTAGCAACAGTACAAGTCGGACGGACAGGGCTGGAAACATTAAAGAACATTCCGGTCAACATCAAAGAGTTCAAGCCCTACTTGATCCTGAGCGTCCCGGCACTGGCCAAGAATTTCAAAAAGAATATCGAACAAGGTATCCGTGCCCAGGGCAAGAATATAACCCGTTTGTTCGACTTTGCCCTCAAAGTAGCTTACATCTATAACGGAGACGGCAGAGAAGACAAGGGACGTGGTGTCCGATTCCTGCTGAAACCGCTCGTGAGCCTGTTCGACCACATGCTTTTCACGAAAGTCCGTGAAAACTTCGGCGGACAATTGAAGTTTTTCATCGGCGGTGGCGCACTGCTCGATAAAGACTTGCAAAAGTTCTACTACGCAATCGGACTTCCTATGTACCAAGGGTACGGACTAAGCGAAGCGACTCCCGTAATTTCCACCAACGGCCCGCACCGGCATACCTTCGGCAGCAGCGGTATGTTGGTCCGTCCGCTCGACCTGAAAATATGCGATGCCGACGGAAAAGAACTCCCGGCAGGCGAAAAAGGAGAGATCGTCATACGGGGCGAGAATGTGATGGCCGGCTACTGGAAGAACCCGGTATCAACTGCCGAAACCGTACGCGACGGGTGGCTCTACACTGGGGATATGGGATATATGGGGCATGACGGTCTGCTCTACGTCCTCGGACGTTTCAAAAGTCTGCTGATCGGTAGTGACGGGGAAAAATACAGTCCGGAAGGGATCGAGGAGGCACTCGTCGAACATTCTTCCTGCATCGACCAGCTGATCCTGTATAACAACCAGAGTCCCTATACCGTTGCCCTCGTCGTCCCTAACAAAGACCGGCTGAAGAAGCATCTGACGCACCAGTATCTTGATCTTTCATCCGATAAAGGACGCGAAGAGGCAATCCGGATCATCCAATCCCAGATAGACCGTTTCCGCAAGGGAGGCGACCTGTCCGCCCTTTTCCCCGATCGCTGGCTGCCTGCAGCTTTTGCTATCCTGCCGGAGCCTTTCACCGAACAGAACGGCATGGTCAACAGCACGATGAAGATCGTCCGCGGGAAAATAGAAAAAGCATATGCCTCTCGCATCGACCATCTCTACACACCGGAAGGAAAGAACCCGGTTAATGAAGAGAATAAAAAGGCATTAAATTGCTGAAAACACAAATTGCCATATCACTCCATTAAACTAAATAATTATTTATACTAAACACCTATGTTTTGAAAAGAGGATAGAATTATTAAAACGGAACCTCATTATTGCCGGGAGCCAAGAAATCGGTACCGGCCGGTGGTATGGGCGGCATTGTTTCCATCGGGCCTGAACTATTCATATTAGAGGAGAACTCGCGAACCGGAACATCTTCGTCCACATTCATGAACTTGGCGAACTCGCTCTTGAAACGAAGACGTACATCTCCGACCGCACCGTTACGATGCTTGGCGATAATAATCTCCGCCAGACCGATCAAGGAATTACCACGTTCGTCTTCCGTTATCTTATAATATTCAGGACGGTGGATAAAACAAACCATATCCGCATCCTGTTCGATAGCACCGGATTCACGCAAGTCGGCCAACTGCGGGCGTTTTCCTTCCGCTCCTTGACGTGCCTCGACACCACGGTTCAACTGAGACAAGGCAATGATCGGAATGTTCAGTTCCTTCGCCAATCCTTTCAACGACCGTGAAATAGTACTTACTTCCTGTTCACGGCTGCCGAAGCTCATACCGCTTGCATTCATCAACTGAAGGTAGTCGATAATGATGATCTTAATACCATGCTCACGCACCAGACGACGAGCCTTCGTACGCAGTTCGAATACCGAAAGACTCGGCGTATCGTCTACATAAATCGGTGCATCATACAATTCTTTTATCTTAAAGTCCAACTGTTCCCATTCATAGTTTTCCAAACGCCCGCTCTTGATCTTCTCGCCCGGAATCTCACATACGTTCACGATCAGACGGTTGACAAGCTGGACGTTACTCATTTCAAGAGAGAACAGAGCCACCGGCGTGTTATGGTTTACCGCCATATTCTTAGCCATCGAAAGGACAAAAGCCGTCTTACCCATCGCAGGACGGGCGGCAATGATGATAAGATCGGAATTTTGCCATCCGGACGTCATTTTGTCCAATCCTTCGAAACCGGTGCGCAGACCGCTCAACCCTTCTTTTTGATTGGCAGCCTTCTCAAGCATAACCATCGCTTCCTTGATGACAGGATTGATCTGGGTAACATCTTTCTTCACATTGCGCTGAGAAATCTCAAAGAGCTTTCCTTCCGCTTCCTGCATAAGGTCTTCCACATCGATCGACTCATCAAAAGCCTTGCCCTGTATCATAGCAGTGAAGGAGATCAACTCACGCGCCAGATATTTTTGGGCGATGATACGGGCATGATATTCGATATGGGCACTACTGGCCACCTTGCTGGTCAGCTGGGAAATATAGAACGGGCCACCTACCTCTTCCAATTCGCCTCGCTTCTTCAGTTGCTCAGTGACGGTCAACATATCCACCGGACGTTGGCTGATCGCCAGATCTACGATAGCTGCATAAATTTTCTCATGTGCCTTCTCATAGAAACTCTCCGGTTTCAATATTTCACTAACGATGGAGTAAGCATCCTTTTCAAGCATCAGAGCACCTAACACCGCCTCTTCCAACTCGCGGGCTTGTGGTTGCAAACGTCCCATATCGGGTACTACAACCTGTTTCTGCCTCCCTTTTCCTCCTGTATTTTTTCCTCTTTCTGCCATTTGTTCTAATTGTTATCGGGCATCAAATGTACTACTTTTTATCCGGTTCTCCGAACCTTGCAAAAGAGAAATACGATACTCCTTTGGAGTTTGCCGGGTTATACTTTCAAATTGCTTGATAAAGTATGGAACATTACCATAGCCTGATTCGTAGGCTATTTGAGAGACACTCAAATTAGAATACGACAATAATATACAAGCATGTTCAACCCTCTTTTCCCTATCTAAATGTCAAAAGAACAGATCACATCGATTTGCCGAATCGGGAAGCATCCACCGCTTCATGTTGCTTTTTCTTATAACCGCCGAACTTCCAGACAAAAGAAACCGTTACACAACGTTGGTCGTCCAGTTTCCAGAGGCGGCTGTATTGGCCGGACTGGTTGATTTCCATCGTATGAGGCATATTGCTACGGAAGATGTTGTTACATTTCAGAATCAGAGTAGCACGATCGTCGGCAAACTGCCATTTCAATGCAGAAGACACATCATAGAGATGACCGAGATCATAGATTCCCTGCACGGCTCCGGTAACGAAATAGCCATTCAAATCCAGCTTCAAATTCGGACGAGACTTGGAAAGGGTAAACGTATTATCCATCTTGAACTGCCCGGTGTATTTCTCATTATGGAAAGACAGATCATGAAAATGGTCCAACTTCTCCTGCATACGCTGACCGGACAAAGTCACTTGGCTGTTCCAGAACTCGCCGACCCGGAAAGGAACGATCACCCCTACACCGAATTGCAACTGGTAGTCCATGTTCTCATACCGGAAAACGTTTTTCAGTTCCGAGGTATTCTGATAAGGCAACTGGGCGAAATAATCGGGCACATAGTCACAAAAAGCCAGAATCGTATATTTCTGCTTCAGGATATAAATCAACTGCCCGCTATAAGAACGGTAAGGCTTCAGGGAAGGATTGCCCAAGATAACGGAATAAGAGTTGATCGGGCTTTCCTGCGGCGTCACATCCCAATAGGACGGATAGGTTTTGTCGCTGCTTATGTCCAATTGGATGATGTGCATCGGATTGACCGTATAGCTGAGTGTCGCATTCGGGAATAAGGTCCAATCATTCCAAAGTGTGGATTTCATCCCGTTAGAGGTATAATCCGATTTAAAGTATTCAACTTTCAGAGAAGCTGTTGCAGAGAAATGCGAACCGAAATCCTTGGACACCTCCAAGAAGGCATTTCCACTATACTCTTTCTGGCGGTTATTTTCAAGTTCATCAAGAGCCGATTCATAGCCGTTACCTTTATTATATAGATAATCGATATAAGTCTTCGAAGAGGTGAAACCGCCGTGGACACCGTAATTCAGTGCCCACCCGGTTTCAAAAGTGTGGCTATGGTTAATAAATAGTGCTCCTTGTGAAATATCCTGCTTGGAATTATTCTGCATATCCGTCACTGTCGTTTCATGGCTTTGATCGACAAATGTCTGGAAGCCGGGTGAATGATAACGCGTAAAATCCGCACCCGCCATCAGTCCGGAGTTACCGTCATATTGAATACGGACATTGTGCAACGCACTGTTTCCCTCTATGTATGTACGGCTCAGGCGTTCTTCCACCGGCTGTCCGGATTTCAATGCCTGGAAGGTTGTAACGGCCGTCCGCTCAAGATCGGATTTGCCGGCCGTAAGATAGTAGGCGGCAGAGAGCCTGTCGTCATTTTTGAAAGTATAGTCCATACCTAAACGCATCGTTCCATCTATGCCGCTCCGGGTGCCACGTCCCGATTGGTTGACCTCCGTTACCTGATCTTTCAGGGTATGGAGGGCCTGGATCTCCTCTCCCATATAGTTCCGTCCCTTAGCCCCATTGGCTAAGAAATCTATATTGAAACGGGATGTGGAGTAAAGCAAGTTGCCATGGACTTTCCCCTCCGCATAATGGCGCTGCAAATAATCGACACCGGTTTCTCCTTGCAAAGTATTCCTTTCGACAGTTTCCTTATCTAATACGACATTGATCATAGCTCCTTTGATATTATACTTGGCTGGTGCATTATACATGATCTCTACGTTACATACCCGCGAAGCAGGAATTGTCTTCAGCAAACCGACTAACTGATCGACCGACATCGTGGTCAACTGCCCATTGATCACAATGCTCGGACTACCGGCTCCCAACAGTTGGACAGCATCGTCCGTACTGATCACACCGGGTATCTGTTTCACCACCTCGAACGCATTACTGACCGCCTTATCTTTCATCAATTGGGGCACGTCGTATCTCAAAGCGCCGTTTTCCACTTTGACCTGCGGACGTTCGGCTTTTACCACAACGCCTTCCAGTTCATAATCTTTTTCAGTCAGGCTTATCGTACCGGCATCAGCAGTCGAGATTTTTTTACAAACCGGCTCGTACAGCAGATGCTGGAACAACAAACGATAGTTCGGACCGGCTTCCTTGTTCAACATGAATGCCCCGAGACTATCCGTAACGACTGCATCTATATAAGTAGAATCCAATGTTTGCAACACGACAGCCACCCCGTCTACCGGTCGTTCTTCTTTATCGACCACTTTTCCATGAATCCAGTTCTGCGCTTGTAACATCCCATTACCGGCAGTAAGTAAAACCAGAGAGTAATAAAGTATTCGTTTCATTTTCATTCGTTTTTTTATCAACACTGCAAAGGAAAAGACTTCAAAGGAGAAACTATGTTATCACTCGCTTACGGAGTGTTATTTAGTATTATCGCCGAGATAAGGAGCAATAAGACCGGTAGCTTATCCGATTACCGACCCCGTTTTGTCAGCCAAACTGAGGGAAACAGGAAAATGCGATAAACCTCAACTTCCGGAGAGTCTAATTATTCTAATATACTAAGAGCCTGTTTAAATTTTGCATTTGTTGGTTGTGAGAGTTGTATTGAGGATGTTTTTCTGTAGGAGATGCCGTCTTTTTTGTTGAAACACGTGGCTTATTTTGCTTCAAACAGGCAGAAAAAGTGCCGAAGATTCCCGTTTACAGGCTTTTTACACCCGGATGTGAACGGTCTTGACACCCGAGTGTGAATGATGTCGAGACCCGGGTGTCAATGGGTTTATCTTATTATGTTATTGAAAATAAGTCATGTGAAGAAGAATCTTAAACAGGCGGTTAGTGATAGTATGATAGATGGAATAGGCATCCATCATACCTACTATCATTGCTTGTGTTTATTGATATTCAATTGATAAAAGGAAATTAGTGATAGTATGACAGTTGTTTTTCAAAATAATCCTATAAAGAGATAAAGCAGGCCGATGAGGGCTATGCAAAATTTATTTCAGAGAAATTTAAACAGGCTCTAAGTGTTATTTAGTCTTACCGGATTCGCAATAAATTGAATCGGAACATATACTTTTGTTGTAAATATAAAAGGATATGAAAACGCGCCTCCGATTTAAGATAATAGCTGTGCTTATTTGCCTTTCGCTTGCCGGACTCTTGATTTCACAAGGATACTGGCTGAAAGGTTTATATGTGTCTAGTAAGAAAAGCACGTGGGATAATATAGAGGAAGCCATGCGGATGGCCGACTATATGGAACTGTTCCTGCGCCTGGACTCTCTAAGCAATAACAATTTTCACAGCCAGATAAATCCTCAATTCAGCTTTAGCCAAGACACGGCATGGGAAAAGAGGAAAGATTCCCTTTCAACAGATAATATGCCGATATCATCGCCGAATTCGACAATCCAATATATAGAAGCTGCCCAAACTCTAAATGAATATTTGCAGATTATCGGTACACTGGAAAGGAACGTGCAGATGCTCATGCATCAAAAGATAGACACGTTACTTCCCGTCAATTACGCACAATTCAATACACTATTAAAGAACGGATTAAAGAAACAGGGCATCACCGTCCCGTACCGCCTGCAGGTAATCCGGAAAGAAGCGAAAGACTCCGTATTATATGCCTATACGGATGCTTCCGAAAAAGGGGAATCCTGGAAAGACGCTGTCCACTTCACACATGTGATCGAACCGGAATATTATTACGAATTGGAACTCCAATCTCCTGACCGGGTTGTATTCCGGCAGATGGCAGGTATATTGATTTCATCTTTCCTGCTTTTTATGGTTATCCTGGTCGCTTTCGTTTATTTGCTCTACACAATACTGAGACTAAAGACGGTGGAAGAACTTAAAACGGATTTCACCAATAATATGACGCATGAGCTGAAAACCCCGATCTCCATTGCCTATGCCGCCAATGATGTATTGCTGAACTACAGCAGTACGACAAACGAGAAGCAAAAGAAATATCTGGATATCGTGCGGGAGCAATTGAATCATCTATCCGGTTTGGTCGAACAAATCCTCACTCTTTCCGTTGAGAACAGAAGTACTTTCCGCCTTCATCTCGAAACGATACAGGTTGCAGAGCTACTGACTCCGCTTATAGAACAGTTCAAGCTAAAAACAGATAAACCGATCGACATCACGACAGAAGTACCGGAGCATATGACCGTAACGGCCGACCGTACCCATCTGTATAACATGCTCAGCAACCTGATCGGGAATGCAATCAAGTATTCCGGAGAAAAGACCTGCCGCATTATCCTCAAAGGAACAGTATCGTCCCAGGAAATGACTCTCTCGGTCACAGACGAAGGGATCGGTATTAGCGAAGCTAACCAAAAGAGGGTGTTCGATAAGTTCTACCGCGTGCCCAGCGGCAACCTGCATGACGTGAAAGGCTTCGGTCTAGGTTTGTACTACGTCAGCGACATGATGTCTAAACACAACGGGAGCGTAACGGTTAAAAGCCAGCTGGGGAAAGGTTCCACATTCACCCTTCATTTTAAAAATTAACGACAATGGATAAGATCAGAGTATTATTGGTAGAAGACGAGCCGACACTCGCCATGATTATAAAAGACACTTTGGACGGTGAAGAATTTGAAGTGATTCTCGCCGCAAACGGAGAAGAAGGATTGTCACGATATAGAGAAGCAAAGCCGGACATCATCGTCACAGACATCATGATGCCGAAAATCGACGGCTTCACGATGGTCCGGCACATCCGGAAAACGGATCGACAGATACCGGTTCTTTTTCTTTCCGCCCGTTCCGCAGCCAACGACGTGGTCGAAGGTTTCGAACTAGGGGGTAACGATTACCTGAAAAAGCCGTTCGGCATGGCGGAACTTATTATCCGTATCAAGGCATTATTGAACAAAATAAGTGTCCGTAAGGAAGAAAGCAGCAACTTCACGCTCGGACAATATACATTCGATTCCATCACACAAACGCTCCAGTACTGCGGAGAAAAGCAATTGCTGAGCAACCGCGAATCCGAAATACTGAAACGCCTATGTGAAAACAAAGACCATGTGCTGCCCATGAAAGACGTCCTGTTGGAACTTTGGGGAGACGATTCGTTCTTCAATGCCCGCAGCCTGCACGTATTCATTACTAAGTTAAGACATAAACTGTCGAAAGACGAATCAATCAAAATACTGAACGTACGCGGGATCGGTTATAAGCTGATCATCGACTGATCTGTTTCAATGCCTGTGCCAACTGGTCCGGGCATGACGTTCCACGCTCGCGGCAATCAATGCCTTCCAGACGCCGGATAGCCTCGCCGATTTCCATTCCGACCAGCAGTCTGGACAAACCTTGTGTATTTCCTTGGCAACCACCAATGATCTGTACATTTTTAATCACGTTGTCCTCCGAGTCGACAATCATCATTTTAGAACATACCCCACCAGTCGGAGTATAAGTAACACGTTGTCTATTCATCCTTTTCTACTTCCATTATAATTCATGTAACGGGGCACAAAGATAGAATAATTTAAGACAACTACCAATCCTTAAGTATTGACCTAATTTCACAAAAGAAATAAATTATTCAATATATATCGGGAAGCATAGTGCATTATCCGAAAAGAATGCTTTCCTTTGTACCAACAAACAATGAGAGATTATATCGATTTGATTTTTCACATGTATCTTCTCAATTACATATTGAGCATTTTCATCTCTGATAAATAACTTCCTTACATTCGATTATTGAATTATTAATTTTTTTATTTTTATATTTATGAACATGTATATTGGTAACCTTAGCTATAACGTTAGGGAATCGGATTTAAGAGATGTAATGGAAGAGTTTGGAACAGTTGATTCTGTAAAACTTATCATCGATCGCGATACAAGAAGGTCTAAAGGTTTTGCATTTGTCGAAATGCCGGAAGATTCCGAAGCACAAAACGCAATCAGAGATTTGAACGGAGCCACTTACGAAGGCCGTCAGATGGTTGTAAAAGAAGCACTTCCAAGAAATTAAATTCACAGAATTATAAAAGTTAAATCAAAAAGGATACCCGGAACCGGATATCCTTTTCTTGTTTATTCCATCTATCATTTTAAGTAATTCCTTTTTTCCTAAAAGATTTGTACCTAACTTTGCGAAAATAAATAACAACAGCATGACATACGAAGAGACGCTACACTATCTATATACCAGTATTCCCGTTTTTCAGAATGCCGGACCTTCAGCCTACAAACCCGGATTAGGAACCAGCATTGCACTGGACGATCACTTAGGCAATCCGCATAAAGCATACAAAACAATACACGTAGCCGGTACGAACGGGAAAGGCTCCGTCAGCCATCTCTTGGCCGCGATCCTGCGCCAATCGGGATATAAGGTCGGGCTTTACACCTCTCCGCACCTGGTCGACTTCCGCGAACGGATACGGGTAAACGGACAAAAGATACCGGAAGAATATGTCATCGACTTCGTAGAACGCCATCGTTCTTTCTTTGAGACTCTCGATCCTTCCTTCTTCGAACTGACTTCCAGTATGGCATTCGACTATTTCCGTGCCGAGAAGGTGGATTATGCCGTAATCGAAGTGGGCATGGGCGGCCGTTTGGACAGTACCAATATCATCACTCCCATCCTAAGTATCATTACGAACATCAGCCTGGATCATACCCAGTTCTTAGGAGATACGGTCGAAAAGATTGCCTTTGAGAAAGCCGGAATCATCAAAAAGGATGTCCCGGCGTTGGTCGGAGAAATAGACCGGCACAGTGTGGCACAAGTTTTTGCAGACGCAGCAGTCAAAGCCGGCACATTGGTTTATTTCGCTCAGGACGAAGGGCTGCTGAAAGAGTCATATCTGATGGATACAGGCGAATGGTATCTGGATTCTGCAGAATACGGACAGCTATTCGGTGAACTGGGTGGCGTCGTGCAGTTCAGGAATGCCACAACCGTATTGGGGGCCATTAATTTGCTGAATACAGTAGGTGTAAACATTCCGACCGAAGCGGTACGGGAAGGTTTCGAACATGTGGTCGAATTGACAGGGCTGATGGGGCGTTGGCAGGTTTTACAGGAGAATCCGAAAGTCGTATGCGACACTGGACACAACGTCGGAGGATGGCAATATCTGAACATCCAACTGGAAGAAGAACTGAAGCGGCATAAGCACCTCTTTATGATCGTCGGCATGGTCAACGACAAAGATATCGACGGCGTGTTGGACCTGATGCCGGAAAAAGCCTTTTACTTCTTCACGCAAGCATCCGTGCAACGGGCAATGCCTGCGGAAGATTTTGCAACAAAAGCAATCTTCCACGGTTTATCGGGCACAATCTGCAATTCCGTGCAGGAAGCCGTGGAAAAAGCATTGGCGCGAGCCGGACAAGACGACATCATCTTTATCGGCGGAAGCACTTTCGTCGTGGCGGACGCCCTACCCTTGTTCTTGAAAAGAGACAAATAACATAATTCAAAAACAAATATCATGACAGAACAAATTCAGAGAAAACTGAGCGAATCGAAGACGGCAAGATGGTCCGTACTGGCGCTCGTCGCATTCACAATGCTCTGCGGATACTTCATCACGGACATGATGGCTCCGCTACAGGACTTACTACAAACCCCCGTCGAAGGCGGCGGACTGGGATGGACAGCCAATGAATACGGTAAATTCACCAGTGCTTACGGTTGGTTCAATGTATTTTTCCTGATGCTGATCTTCGGAGGTATGATCCTAGACAAGATGGGCGTACGCTTCACTGGTTTGATGGCGACCAGCATCATGCTTATCGGCGTTTTCATCAAATGGTTCGGTATATCACACAACTTTGACGGTGCAACCGTTACCGTTTTCGGTTCGGAGTATGGATATCCATTGGTAATTGCGTCATTAGGATATGCTTTGTTCGGCGTAGGCGTTGAGATCGCCGGTATCACCGTTTCCAAGATCATTGTAAAATGGTTCAAAGGCAAGGAAATGGCCCTGGCAATGGGGTTGGAAATGGCTTGTGCCCGTATCGGTACGGGGTTAGCTATTGGTGTTACGCCTTTGTTGAGCCGCGCATTCGGCAATTCCATCAGCATGCCAATCTTCATCGGCCTGATTCTGCTTTGTATCGGCCTGTTATCCTTCATTGTATTCGTAATCATGGACAAGAAACGTGATGCAGAAGATGCAGCCGGTGCTACCGGAGAAGAAGAAGCAGAAGAGCCGTTCCGTTTCGGTGATATCTTGGATATTATTACATTAAAAGGCTTCTGGTATATGGCACTCCTTTGCGTACTGTTCTATTCAGCCGTCTTCCCCTTCTTGAAATATGCCCCGAACCTGATGATTAACAAATTCGATATCGATCCCGAATGGTCCGGTGTCATTCCGGCTTTGCTGCCATTCGGCAATATTCTCTTAACTCCGTTCTTCGGAAACTTGTACGACCGTAAGGGAAAAGGAGCCACTATCATGATTATCGGTTCCATTATGCTGATATTTATCCACTTCACATTCTCCATTCCGATGCTGGACAACTGGCTGGTCGCTCTGATACTGATCCTGCTGTTGGGCATCGCATTTTCGCTGGTTCCTTCCGCCATGTGGCCTTCCGTTCCAAAGATCATCCCGGAAAACAAATTGGGAACAGCCTATGCGCTGATATTCTGGGTACAGAACTGGGGATTGATGGGAGTTCCGTATATAATCGGTATCGTTTTGGATCAATATTGTATTTCCGGAGAGATCAACGGTAAACCGACCTACGACTATACGATCCCGATGTTGATCTTCACTGGTTTCGGAGTCCTGGCACTCGTAATCTCCCTGTTGCTGAAACGTGAAGACCGTATCAAAGGCTACGGCCTCGAACTCCCTAACATTCAGAAAGATGCAGACAAAGTATTGGCTGAAGAAATGATTGGCGAAGGGCAGAGATAAGGATAAATCCTTATCTAAAAGATTATAAGGAAGGAAGGTGTTTTGGAACACCTTCCTTTTTTATTACCGAATTACGATTTTATACGTACCCTCTCCGATCTTCACAAGATACATACCTTTACTCAAATGTATCTGCGTACTTCCTGCGGATACATCCTGTTGCTCGTACAGAAGTCCGGAAAGCGTATAGACGCTGATGGTTTCCGCTTTCGGGAGATAGATATGCAGGGTAGAACCGATAGCTTGAACCTTTGTCTCTCCTTCAATCGTTGCATTGCCCGTCGGATCGTCTTTTATGATGCCTTCAATCGTTATTTCCGTATCTTCCTCTATATTCCGGATGATGTATTTGCCATCGCTTTCACGAGGTTCCACAACTATGCCGTTGGCTTTTACTACTGGCTGTGAACTTTCGTAACCTTCATGAAGCGTCAGGGCAAAGCTGAACGAATAGCCTTCCTCGACGGTCCGCGTACCGGCTTTCGGATTGGTGGTGACACCTTCCACTTCGGGGAGGGTAACGGTATAGTAAGTCGGGACAGGCGGAACATACGTACTTTTGAAGGTAGCCTTGAAGGTCACTTCATTTTCAGGCATCACATAGGTTCCGTTGTTTACCAATGCCACAGTCAGCCCATCTTTGGGAATGGCAGTGATTGTTTCCAACCGATAGCCATTTGCCGGAGTTGCCTGGACTGCCAATACCGTCTTATCGGCTACTTTGTCGTTAGACTTGACTTCGATATCTCCGGCTTTTACCGTAAAGGTATGGCCGTTGCCCGGATCGACGACCGTAACCAGGTAGGTCTTTTGTAAATCCTGTCCTCCATCGGTTTTGGCTTCCGCACCCTCTTTCACGACAACAGTCCCTTCATTACTCAGGCCGGAAGTGGTAAGAGTAGTGCCTGTCTCGGACACAATGACCGCACCATTGCCGACTTGAATCCCTTTATCGCTACTTCCATTCGTATTGGTCGATGTGATCGTTGTCGATGCATCTGTAATGGTCAGGATTCCGTCGTTCCGGATAGCGTATTGGTCGGCATTTCCTGTCTTTACTTCCAAGTTGCCGCTAAAAGAGACGTTCGCTCCGTTCTCGATTGTCAGAGCCGGAGCTGCGGTCGATGTCGAGTTGATCTTTGCGCTCTCGAAGATCAAAACACCCTGTGCGGTGTTATCGATCAACATGCGTTTACCATCGGCAAGGGTGTTCTTGATTGTACCGTTGAAAGAGGTTGCTGCCGTAACGTTTTTTGTAATGGTGGCTTCCGTATATTTCCAATCATCACCATCCTTCGAGATCGTGACATCATTGCTCCGCTGGGACAAATCCAACGGTTGGACTTCCGTTTCCACCGTTATATCAGCATCAGCGGACAAGGTCAGTTTTTCACCGCTCGTTATCGTTTGACCGTTATTTTTGAGAATGGCAGTAATACCCGCATCTGCGGGAGCGACAGTAACGGTCAACTGGGTATTCTCCGGAGCCTGGTCGCCATCTTCCAGCTTGACATCTTGCTCTTTAAACTTATCCCATATGACAGACAAAGTTCCGAGTTTCCGGTCCGGTTCCGTGATGTTTACCGTATAAAGGGTTTCGCCATCCTTTTTCAGACGATAGGTTTTTCCGGCTTTGTAGACAGGGGCAGTAATGACACTGCCAGCTTCCATCTTTACATATTTGGCGAATGTAGTGGTTTTGGGAAGATTGCTTGCAATTACCAACGGTGTGTTAACCGAGAAATCCTCCCTGATTTTGTGAAGCAGGATTCCGGTCCCGACCAATTTGCCATTCCCGCTTATGTTTACCGGATGTGCGGGATCAAGACTAAAACCATGCAAAAGGAACATTCCGTTCTCTATGGCCTGAGGTTCTTTAAAGTTGACAACCGAATTATTGAGGACGATATCTGTAAAACCCTCAATCATAGGAGTTACATATGGAGTGCTTTCATTCCCTACTCCATCAAACGTCAACGTACAGCTTTCGTAGACATTCTCTGAAACAGAAGCTCTGTTCCCAGACTGAAGGCCAGCCGTGACCGTACCTCCTTTTATGACGATATTCATACTTCCTGCAACAACGCCATCCAAAGCACCTGCAATTTGATCATTTATCGCTCCTAAGATCTGTGTTTCTCCATCATTGAACGTGACAGTCACATCACCTCCGATATGGGCTGGATTATAAGGGCTTTCCACATACCCGCTACCATATATATGATTGTATTTTCCTGTATTTATCGTAACTTGGGTATTCCCTGTCACATCCGCATACAAACCTCCTCCAAAAACCGAAACTTCTCCATTCGTCAACCCAGACACATGTACTTCCGTTTTTCCGACTTTGCCGAGATTCGCATCCCTGCTATCGCCTTGCCCACATTTTTTCCCAAATCCCCCTCCGTAAATCGTACCGGAAAAATTGCCTCCGGTCACGATCACTTTAGAAAATCCTGTTACCTGCCCAGTAAAACAACCTCCATATATGCCATACGCAAAAGTTCCACCGGAAACATTTACTTCCGTATTTCCACAAGTACCGGAATCACTACCTCCAAATATATTTTCAGTAATGGCAGCCGTGTTGGAAATAGTCAGTTTGGAAGTGCCGGTCACATTCCCTTTTTCACCCCCTCCATAAATCCAGCAGGTAGTACCTCCCGACATAACGACTTCCGTATTGCCACATGCACCTTCATACCCCCCTCCGAAAATAGATCCGTTAACCGTTCCGCCACTCATTGTTATTTTAGCAGTTCCAATGACTGCTCCGGTAGAACCGCTACCGCCACATATCCAGCCGAACTGGCCACTTTTGATCGTAATATCGGAACTTGCCACATCACTCGATGAATCTGTTCCTCCCCAGATATTCCGAATACCGGCAATATCATTTCCTCCAGAAGTATATTTACTCACAACAGTAACTCCTTCGTCAAACGTTAACGCATGCCCGTTCGCAGCTATCTGCCATACCTGAAGCGTAATGTTCTTAAACGTCAATGGAGCCAACATTTGCAATCTCGTAAGATAGCTATCTTCATTAATGTAGGCGAAATTGATCAAAGACGTACTCCCACTAATCGTACACGCTTTAGATGGCATTATCTTTGCATCCATTACATGATTCAACAATACGATATCGAACGAAGTCTCTGTCGCATTTGAATTGATCGCCGCAACAGCATTAGCCCAAGTATCGTATTCCGTACCATTTACCGAAACAGCATTACCTCCGCTTTTAGTCATACGGGGCATTACCGGCTTTTGTGACGACACAACACTGGTTGAAGAGCTGTTCCTTCTCTCCATCGGGATTTGTGCCCCAGCTCCCTGGCTTCCTGCCAGACATAAAAAAGACAGCATCAATATCGTCACACGCGCTGTCAAACTCTTTAAGTACCTATTTTTCATATGCTATAATTATTATGTAGTTTATACTTGTTTTATTACGGCCATCGTATAAAAAAGGGAACATCAGAGTTCGCCCGGCCTTTCTTCATCCTCACCTACCCTCAGTTTATAAGGGAAGCGATTACGGCGTACCTCTTTAAGGACGGTTTTACTAACGGGGTGAGTTGCGAGTTGACCTTTGCGGTCACGACATCTGTAACGGCAGTGATTGTGGGTAGATTTTCCTCCTTTGCAGGATCAAAAGTGGCTCCCGGCCCGATAAACGGCCCGTCGACTCCGAGGGAGTTGTTCATAAAGCCAAATTCCACGGTAGAACCAGAGTACATCTCTTCTTTCGCCGTCTCTTCTAGATCGTTGCACATGCTCTCATACTCGGCAGCAGTGTACTTGCTCCCTTTGGCTGCCCTTATCCGGCAAAGGTCTTTGATAGAGCGGTTTGCGACATAGGTTACATTGCATGTGAAGTCATCCTCACGTTCGGTCAGTACGTTGGCTACCAATTTGCCTGTGATACTGCGCTTTTTAGGTTCGTTTACCATGATATTTTAATTTAATTAGTTCGTTATGAACTAAGTCGATTACTAAAATTCAAGACCTGATATGACTCTTGAAATCGGCTACAGTAAAGAGAATGGCGATAAAAAGCCAACGGGTGATCACCCTTATTTATACCATAACCGGCGATTCTAAGTATAATTTAATTCGCCCATAGGTAAAGTAAATTCAAAAAATGCCTGATAAATAACAACTATATATAAGTAGTTACAGGATATTTAGTATCTTTGTCAACCGTATAACCATAGTTCATAACGAACTAAGTTATCATTCCACCATCTGTAAACTTACCAGATTTACATCCACCAGCCATAATTTGACACAGTTGCCCCATGATTTGTATGGAAAAGTTTGTATTAATACTTACATTTGCCAATCATTAAAAAAGAAACGTATGATCAGTTTTCCTAATGCCAAAATAAATCTGGGGCTGAATGTTGTTAGCAAACGTCCCGATGGCTACCATAATATCGAAACTATCTTCTATCCGATCCCGGTGAAAGATGCGCTGGAAATAGTCAGAGCCGATACATTCTCTTTCACACAAACGGGAATACCGGTAGATGTTCCAATAGAAAAAAACTTGGTTGTCAAAGCACTGAATCTGCTGAAGTCACGGTACAAAATCCCGGAACTGGAAGTCCATCTGCTGAAAGCCATTCCCTTCGGAGCCGGACTTGGCGGAGGCTCGGCCGATGCTGCCTTTATGCTGAAGTTGCTGAACGACTATTGCGGACTTCATATCCTGGAAGACAGCTTGGAAGAACTTGCCTCCTCCATCGGAGCGGATTGCCCGTTCTTTATCCGCAATACGCCGGTATTCGCATCCGGCACGGGAAATATCTTCGAAACGGTGGAATTGTCGCTGGCAGACTACCATCTCTGTCTAGTCAAGCCGGATGTTGCCGTCTCGACACCGGAAGCCTATTCGATGGTGACGCCCGCAGCTCCGGCAATCTCTTTGAAAGAAATCATTCGGAGACCTGTCGGAGAATGGAAAGAATTGATGATAAACGATTTTGAAAAAAGCGTATTCCCGAAACATCCAGTCATTGCAGGGATTAAAGAAACGCTGTATGAAAAGGGAGCCGTCTATGCATCTATGTCCGGCTCCGGCTCTTCCGTGTTCGGACTGTTCAAAGAGGCGACAGACCTCAAAGGCTTGTTTGCCGATTGTTTTGTCTGGGAGGGACAACTGCCATGAACAAGGTAGCGGATTTCTCCGACACCCTTGCCGACCGGTGGGACGAGCTTTGCTACCATGATCCGGAAAAGCTGAACGACATCCTGCGACGGACCGGCCTGCGGAAAGGACTCCGTATATTGGACATAGGATGCGGGACAGGCGTATTGGAAAGTTATCTCCTGCCCTATTCCCCCTTACAAATCGTGGGAGTGGATATCTCTCCGGGGATGATCGAAAAGGCACGAAGCAAATACGCGACACCTATCGTCGACTTCCGTTGCCAGGACGTACGGGACATACGAGGAAAATCTTTCGACTATATCATCGCCTACAGTGTTTTCCCCCATTTCCAGGAACCAGAGAAACTGATCTCCCATTTAGCCGGACTACTGCCGGTTGGCGGCAAACTGGTGGTCTGCCACAGCGAAAGCCGCGACAGGATCAACGGACACCATGACAAGCATGCCGGAAAACTCTCGGAAGGATTGCCTCCCGTGGAAGAATTGGCACGCATGTTATCCCCTTTCTTCACTGTCAGCACGATGGAAGACAGTGACCGACTCTATATGATTAGCGCCACCCGCAAACAGACATTCTAAATATACATGATACATGAATCAGAAGATTAAACTTATCCCGTTACTCCTCTTTTCGGCTTTCGCCACACAAGCGGCAAAAGACGTTAAAGTGATGCAGTACCTCCATGCCGGGCCGATTACGGTCAACAAACCGATCCTGACAGACAGCTTGAACGTCGATGGCAAACCTTTCGAAGCGAAAAACCTGGTCAAGTCGACTATCCCGTTCGGCCGTGCCCTCGGCAATGCAGCCGTTATCGACGCGGATACCGCCGGACTGATTACCGTCCCGACGCCCGAAAAAGGATATGCCTTGCATCTCTATTCGTTCTACCTAAACAGCGACCGTTACACGAAAGGTTCGCTGGAGGTTTCCGGGGCGGGTACATTCGAAGTGTTCGTCAACAATAAACCGGTCGGCGCCACTTCCGAGTTGGCTTTGGAACCGCACCGTTATGAAGTGGTAATCAAATATCTGACAGCCGACACCGATACCTGTCCGTCCACGCTGACAGCCAAATTTAAGAGCGAAGAGGAAGCAAAGGTCATAGCCTCCCTCGATCCTGAAAAGCGGTACACGCCACGCGATATCCTGGAAGGAACGCAATTCCGGGGAACGAGCGTTTCACCTGATGGAAAATATGTATTGGTAAAATATTACACCCGTATGGAAGGTGGGAAAAGCGAACAATACGCCCAATTGCGGGATGCTGCGACCGGACGGATTTTATTGCAGGACAAAGGGTTTATCTTAACTGCCGACTGGATGCCGACGAGCAGCAAGATGTATTTCACCCGTACCGGAATGAACGGGAAAGAGTTGGTAACCGTTGACCCGGCTACCATGCAGGAGGAAATCTTGGCGGAAAATCTGCCGGAAGGCAGCTTCAGCTTTACTCCGGATGAAAAGACATTGCTCTATACCATCCAGGAAGAGGGACCTAAAGACGGACCGGATATGCTCCGTATTCTGGAACCGAACGATCGTCTGCCGGGGTTCCGCAACCGTTACTTGATCTGGCGCTACGATCTTCAAACCGGTTTATACGAGCAGTTGACATACGGGCATAACAATACCTTTATCAATGATGTCAGTGCCGACAGCCGTTACCTGCTGTTCAGTACCAATGAGCAGGATTACACTTCACTGCCCCACTCCAGCAATTCCATGTATAAGTTGGATTTGCAGAGCATGGCGGTCGACACCTTATGGGAAAGAGCCAAATACATCAATGGGGCGACCTTCTCACCGGACGGCAAGCGGTTGATGGTATTCGGTTCCGGCAATGCCTTCGACAATATCGGCCTGAACATCAAAGAGGGGCAGATATCCAACACCTACGACGGACAGCTTTTCCTGTACGATCCGGCAACGCGGAAAGCGAAAGCGCTTACCAAAGACTTCAACCCGAACGTCACAAGTGCACAATGGAACAAATTCGACGGACAGATCTATATGTTGACGGAAGACCAGGATTACCAGCGTGTCTATACCTGCAATCCGGCCAACGGGAAAATCCGCCGCCTCGACCTGCCGGAAGACGTCATTTACAATTACTCGCTAGCCGAAGCCGCTCCGGTCATGTATTACTACGGACAGAGCGTATCCAACGCCAACCGCCTGTACAGCTACAACACCAAGAGTAAGAAGACACAACTGATCTACGACTTGTCGGCTGACAAACTGAAAGACATCCAATTCGGAGAAGTGCACGACTGGAATTTCACCTCTACCGACGGGACCATCATTCAAGGGCGCTATTATCTCCCGCCCAACTTCGACGCATCCCGGAAATATCCGATGATCGTCTATTATTATGGCGGAACCTCTCCCACTAACCGTGCGTTGGAATTCAGCTACTCCATGCACATGTATGCAGCCCTCGGCTATGTGGTCTACACTCTGAACCCAAGCGGCACGACCGGCTTCGGACAAGAGTTCGCCGCCCGTCACGTAAACGCCTGGGGAGACAAGACCGCCGATGAAATCATCCAGGGAACAGAACAGTTCTGCAAAGAACATTCGTTCGTCAACCCTAAGAAAATCGGTTGCGCCGGTGCCAGCTATGGCGGTTTCATGACACAATACCTGCAAACAAAGACCGACCTGTTTGCAGCCGCTGTCAGTCATGCGGGCATCAGTGCCTTGAGTAGCTATTGGGGTGAAGGTTACTGGGGATATGGATATTGCTCGGTTGCCAATACAGGCACTTATCCGTGGAATAATCCGGAGTTCTATACCAAACATAGTCCGTTATTCAATGCCGACAAGATAAAAACACCTCTCCTCTTGCTTCACGGAAATGCAGACACGAACGTGCCCGTCGGGGAAAGCATCCAGATGTTCCTGGCTTTGAAACTACTTGGAAAAACAGTCGAGTTCGTACAGGTAGACGGAGAGGATCACGGCGTTGCGGATTATAAGAAACGTCTCGAATGGCAGAACACCATCTTTGCCTGGTTCGCCAAATACCTGAAAGACGAACCGCAATGGTGGGATGCGCTTTATCCGGAAAGGCATTTATAAAAAAGGATGAGATGAAGCAAGTTATCGATTTAGACAATTGGAACAGAAAAGAGCATTTCGCTTTCTTTTCTGCATTCGACGACCCCTTTTTCGGGGTTACAACTCTTGTGGATTTTACTAATGTCTACAGACAAAGTAAAGAACAGAATGTTTCTTTTTTCCTTTATTCCCTTCATTTCTTACTGAAGTGTGTAAACGAAACCGATGCATTCAAATTACGAATAGAAAAAGACTCGGTAGTCCGTTATGATACGATCCATATCTCTCCGACTATTGGGCGTGAAGACGGGACTTTCGGTTTCGGCTTTTTTGAATACGATCCGGATATCGATCTGTTTATCCAAAAAGCAACACAGGAAATAGAAAGGGTTAAGAACGGAACAGGATTGTCTTTTTCCAAAAATACAAGTAGACAAGATGTTATTCGCTATTCGGCATTACCTTGGTTCGCTTTTTCCGAAATGAAGCATGCCACATCTTTTAAGAACGGAGATTCCGTTCCGCGTATTTCTACAGGGAAATTGATGCAGGAGAATAGCAAATACTTGTTGCCCATTTCGGTCTGTGCACATCATGGACTTATGGACGGACGAAACGTTGCTGAACTTATCCGGAAATTATCGGATAATCAAACTGCACTGTAATCAATAAAAAAGAGTATGCCAAAGGAGGAATGGAAAATCCTTTCGGCATACTCTTTTAATAAATATCTATAACCTGATAACCTAAATCTTTTTACCTATCCCTTCATTTAATATTCGGATTCAATGCGTGCCACTCGGAGATCGGAGGCAAAACACCCATTGCGATCACTTCGTCGCGCAATGCGCAAAGATGTTTGTAGCTCTTTTCCAAAGCAGCTTCTTCTTCCGGAGTTCCTTTTACTTCTTTCAATGCTACGCCGTCTTTTGTAATGGAAGTTTCCCACGCCATCATGATATGGTCGAACTTGCCATTGGAGACATAAGCGCCGGCAGGCCAGCGGAACGGTTTACCGCCCATAGCGGCAGCAATCATCTCGATGGAAACATAAGACGGGCTTTGGAAAGAAGAACGGCCGCGCAAAGCAATGATATTGGCGCCACCTTTCGTCACCTTCGTCTGGATTTCAGCCCACCGGTCTTTAGTCAAGGCATCCGTGCCGATCATGCCAGCCAACGGTTTGCCTTCCACTTTCGCAGTAGAAGCGTAAACAGCCATTTGTTCGCCATGGCCGCCGTATGTACGGCAGTTCTCTACAACATCCATAGATACGCCGAAATGTTTAGCCAGTTCGCTACGCAGGCGGGTAGAGTCCAAAGCAGCCAAAGTCGTCACCTGCGAAGGTTTCAAACCTGAATACAACAGTGTGATCAAACCGGTGATATCGGCCGGATTGAAAATAACTACGATATGCTTGACATCCGGACAATAAGCCTTTACGTTCTTACCGAATTCTTCGGCGATAGCGGCATTTCCTTTCAGCAAGTCTTCACGGGTCATTCCTGCCTTACGGGCAGCCCCACCGGAGTTTACGATATATTTAGCACCAGTCAACGCTTCTTTGATATCGGAAGTAAAAGTGATATTAACACCTTCGAAACCGCAATGGAACAACTCTTCAGCCACCCCTTCCAAACCAGGAGCGTACGGGTCATACAAACAAATATTAGAAGTAAGTCCCATCATGATGGCTGTCTGAGCCATATTCGAACCAATCATACCTGCTGCCCCTACGATCGTGAGCTTTTCGTCTGTCAATGTTTTCATATTGTATTGTTTTTTAATGATATGTTTTCTATTAAAACATTTCCGGCTACTATAAAGTTCGCTTGCAAACTTTATTTTTCCTTTTATTTGCAAAGGTAAAAGATTTCCATACCCCTTGTACATCATTAATTCCTATCACCCATAAGCAAAAGTTATAACTTGAGCCCGTCATGACAGACAGAATATAATTTGTATCTTTGCAGTCATGAGAACATTCAAACCGGAGGCATGGCTGCCTACAACAAAGAAAGAAGTTGAAGCCCGCGAATGGGACTATATAGATGTGATACTTTTCAGCGGTGACGCATATGTGGACCATCCTTCATTCGGAGCCGCCGTCATCGGGCGGACACTCGAAGCGATGGGACTGCGTGTAGCAATCGTTCCGCAACCGGACTGGCGTGGAGACTACCGGGATTTCAAGAAGTTAGGAGCCCCTCGCCTGTTCTTCGGAGTTTCTGCCGGAGCGATGGATTCGATGATCAATCACTATACGGCCAACAAACGCCTACGCAGTGACGACGCTTATACTCCGGACCGTCGTGCCGGCATGCGCCCGGATTATCCCAGCATCGTTTACACGAAGATACTGAAAGAAATCTACCCGGATGTTCCCGTCGTATTAGGAGGTATAGAGGCTTCCCTGCGCCGAGTCACGCATTACGATTACTGGCAGGAAAAGCTGCTCCCCGGAATCCTGAAAGACAGCCCGGCGGATTTACTGATATACGGCATGGGAGAACTTCCCCTGAAAGAACTGGTCAGTCGGTTACAAGCCGGAACTCCCTTCCATGAGATCAAAGATATACGGCAGACCGCCTATTTAACTGATACGGTAGAGCCGCTACCTGACGATATCAATCTCTTTTCCCATGAAGAATGTCTGCGCGACAAGCTGAAACAGGCCAAGAACTTCAAACATATAGAGGAAGAATCCAACAAGCAGCAGGCTTCCCGCATCCTGCAAAAGGTAGGCAAACAGACAATAGTCGTCAATCCTCCTTTCCCACCTATGACGGAAGAAGAGATAGATGCGTCGTTCGACCTGCCCTACACCCGCCTGCCCCATCCTAAATACAAAGGGAAGACGATACCGGCTTTCGAGATGATCAAGTTCTCGGTAAACATCCACCGGGGATGTTTTGGGGGCTGTGCTTTCTGTACGATCTCGGCGCATCAGGGAAAGTTTATCGCCTCACGAAGTAAAGAGTCCATATTGAAAGAAGTTAAGGAGATCACCCAAATGCCGGACTTCAAAGGATATCTGAGCGACCTGGGCGGCCCTTCGGCCAATATGTACCGGATGAAAGGGAAGAATCCGGATATCTGCGCCCAGTGCAAGAAACCTTCTTGCATCTCCCCTGTCATCTGCAAAAACCTGAATGCAGATCATACGCCGTTGTTAGATATATACAAAGAAGTGGACAGCATGCCGGAAATCAAACGTTCGTTTATCGGTAGCGGCATTCGCTATGACCTGCTCTTGCACCGGTATGCGGATGACAATCTGAACAAGGCAGCCCATACCTATATGGAGGAACTGATAGCTCACCATGTCTCCGGCCGCCTCAAAGTCGCACCCGAACATACGGAAGACAATGTCCTGAAGATGATGCGCAAACCTTCATTCGAGCTTTTCGGGCAATTCAAAAAGATATTCGACCGTGTAAACAAACAACACGGATTGAACCAGCAATTAATCCCTTATTTCATATCCAGCCACCCCGGTTGTACCGAGGCGGATATGGCAAACTTGGCTATCCAGACCAAGAAGCTGCATTTCCAACTCGAACAGGTACAGGATTTTACACCTACCCCTATGACACTGGCAACGGAGATGTACTACACAGGGTATCATCCCTATACATTGGAAAAGGTATATACGGCCCGCACGAAAGAACAAAAACTGGCACAACGTCAATTCTTTTTCTGGTACAAGCCGGAATTCCGCCGCCAGATAACACAAGCATTGCAACGAATCGGGAAAAAGGATTTAATAGGCAAGCTGTTTGGGAGGTAAGTCGCCAAGCAAGCAATAATAAGCATAAAGAGCCGGGTATGCAGATGACACGGAAAGAACGGATAAACATTCCATCCTATCCGCGTCTTGGCTCTTTTCCCTAAATACAACTTATTCCTTTACGGCAATCACTTCAATCTCCACCAGACCGTTCTTCGGCAATGTCTTGACTGCGACAGCAGAACGGGCCGGGAAAGTACCTTCGAACTGAGAAGCATATACTTCATTCATAGCAGCGAAATCACTCATATCGGCCAGGAATACGGTTGTCTTTACGACATCGTTGATGCTAAGGCCGGCTTCTTCCAGAATTGCATGTACATTCTTGAATGCCTGTACGGTCTGTTCTTTCACTCCTCCTTCTGCGAAATTGCCTGTTGCGGGGTCAAGACCCAACTGGCCGGAAGCAAACAGCATATTTCCTACTTGTACTGCCTGACTGTACGGACCGATAGCGGCAGGTGCGTTTTTTGTTGCGATAACTTTCTTCATTGTTTCTTTATTTTAATAACGTTATTGTGCTTGTTCATTCATCCGCTGGCGAACCACTTCATAGATCAGGATGGAAGAGGCGACCGATACGTTCAGCGAACCGATCGTACCGAACTGCGGAATCTTCACCATGCTGTCGCAGATACGAAGATTATCCATCGAAACTCCCGTATCTTCGGCTCCCATCACGATCGCCACAGGTCCGTCATATTTAATAGCCGTATAATTCTCAAAAGCTTTTTCACTGGCTGCATAGACTTTTACTCCGGACGCCTGTAAAAAACGGATGGCCTCCGTAATGCTTTTTTCCTTGCAGACAGACAATACATGGAGCGCACCGGCCGAGGTCTTAATCGCATCGGCATTCACCGTTACGCTTCCCCTTGAAGGAATCACGATCGCATCCACACCCGCACATTCGCAAGTACGGGCAATCGCACCGAAGTTACGGACATCCGTAACCCCATCCAACAACACGATAAACGGATTCTTTCCCTGCTCATATACAAACGGAATAATATTTTCCAGCCGTTCGTATGTGATAGCCGGGATAAAAGCTATTACTCCCTGATGATTCTTACGTGTCAAACGGTCGAGACGTTCGGCAGGCACACGCTGTACAGGTATATCACGTCCTTTCAGAACTTCAAACAATTCACGAGACAAGTCTCCCTGCAGTTCACGTTTCACCAATATTTTATCAATCTCCTTATCGGCCTGGATTGCCTCGATCACGGCACGGATGCCGAACACCATTTCGTTTTCTTTCATTATTCTATATCTTTTCCGTTTTCATCACCGGACTATTTCGATTTTTCCCGGCTTTATGCGGACAAAGATACAAAAGATTTACGCTTTTATTATATACTCTCGTATATATTAGCTATTGCTTTTCAGCTTATGCCGTGACGATGAATAAGCCCGGATCAAGAATAAAATACCGGTAATAATCAAAGCAGATGAAAGTCCGGTATAAAATACCGAAATAAAAGAGTTGGGAAGCAATTGGAAATGACGGATCGTAACACCGAAAGTAATCATAAAGATCATCACGATCCAGCCTTTCACATCAAAAAATGAAAAAGGACAGTTCTTTTCCCCTTTCTGGGAAATCCGCTCGGAATGTTTAACAAACAAACGGCGAAAGACAAACTGGAAGAAAAGCAGGAAAACAACAATTGCCTCTCCGACTTTAAACAGCCAGTAATGGGCATCGTTCAACCACGTGATGATGCCGATCCTTAAGATATTGATGCCAGCTATGATCCAAACGCATCCGGCTATCAAAAGCAGGGTGCGTCGGTTTACTCTAAATTCCATTATCAGATACTTTTCTCTATGCTCCGCCTGTCACTCGTACGTTGGCGGCTATTCGTGCGATCCTTGTCAGACCGTTTGTCCCTATCGTAATGCCTGTCTTTATCCCGATCCGGACGTTTCTTGTCAAATTTGTCCTTATCGTGCTTATTCTTGTGATGATCGGAACCGGGACGGCCTCCCTGATGGCTCGGACGATCGTATTTGCCGGGCTTCCACTGCCCATTGTCATGATGTGGACGGCCATTGTTATGATGTGGTTGAGGACGATCATATTTACCGGGATACCATTTGCCGTCGTCGAAACGGTCAAACCATCTATTGTTTGTATATTCCCATTGGCAATGCCAATAATGATCTTCATAACGATGGCACGCATTGGACGGACGGTAGTGCGGATAATGCGGATTATTGTACCAACCTCTCCAGTCATGGATGCGTGTCGGTGCCTCACGGACGAAACGCACATACAAACGAAACTGCGAAGGCGAAAGGATACGCTGTAATTTCCGGTCCCGTTCCATACGCAACTTATATATCTTCCGGGCAGACTGATCCCAATAGCGATAATGCTTGCGTGCTTCACGCTCGATCTTCTCTCCGTACCGATGAATGATCTTATGATACTCGGCAGCTTGACGGTTCGTCATGCGGATTGCCTGTTCCATCCAGAGGCAGTTCTGGCAATGGGGTTCATTCCATCCGAAACTGATCCAAAATTGTGCATGTCCCTGCAAGCTGCAAAAAAGGATCGCTATTAATAGAATACTCAATTTCTTCATGTCTCTCAATTTTAAATTAGCACTTACACTCTGTTGCTATTATGACCGGATCGCGATGAAAAGGTTTAAATCTTTGATTTCAACAGCTCTTTCGCATTTGCAATAGAAGCACTGGTCAACGAAGCACCGCTCAGCATACGCGCAATCTCTTTTACACGCTCTTCTTTATTCATTTTCCTGATACGGGTTACGGTCCTTTCATCCGTATCCTCCTTATAAACAAAATAATGGTCTTTCCCTTTTGCTGCGATCTGGGGGAGATGGGTAATGGCAAAAACCTGCATCTTCGTACCTAGTTCCTGCATGATATCCCCCATTTTATCGGCTATATCCCCGGAAACCCCCGTATCCACTTCATCAAAGATAATGGCAGGCAACGCCGTAAATCCGGCAATCATCGCCTTGATACATAACATCAGGCGGGAGATTTCGCCTCCGGATGCCGTCTGGGCCACCGGTTGCAGTTCCGCACTCTTATTGGCGGAAAACATAAACCGGATTTCATCCATTCCATCGCTTTCCGGTTCCTGTTTAGGTACGAAATCGATCGCAAATCGCATATTCGGCATGCCTAACGGGACAACCATTTCTACCAATTGGGAAGCGATGGCTTTCGAGGCGATCTTACGCTGCTCGCTCAATACGGCTGCCTGTTGAAGCAGTTCCTGGTGAGAGACTTCCAACTGCTTTTTCAACGATTCGATCTGTTCATCAAAAGAATCGATCTCCTTCAGCTGCTTATTATATTTATCCAGCAACTCCATCAGCTCTTCGACTTTGGAAACCCGGTGTTTCTGTTCCAAGGTGTATAACGTATTAAGACGTTCGTTCACCCAATCCAAGCGCTCAGGATTAAATTCTATGTCCTCCTTCAGGACTTCCGTTTCGGAAGCCAGGTCGTTCATATCGATATAGGCAGAACGCAGACGCTCGGCTATTTCTTTCGCTTTCGGATAATAACGTTCCAGACTGTCTGCGGTGGAAAGGGCCTCTTTTATCAGTTGGACAGCTCCTTGTTCCTCCCCGTCCAGCAATCGGGTTATCTTATAAAGAGAACCTTTTATCTCTTCGGCATGAGAAAGGGTTTCCAGCTCCTGTTCCAGTTCTTCCTGTTCACCAGCAACCAAACCGGCATCGGCCAACTGCTCCAACTGAAAACGTACATAGTCTTCCTCCTGCTTGGTCTGGAGAGCCTTTTCGGTCAACTCTTTCAGTTCCTTTTTCAGAGACAGGTATCGGCTGTATTCCTTTCGGTAAAGAATCAACAGGATATCGTTTTCGGCCATTACATCGATTACTTTCAGCTGAAACCGGTTATCTCCCAACAAAAGATTCTGGTGCTGCGAATGGATATCGATCAGCCGGCTTCCCAATTCCTTCACTACAGAAAGCGGGACAGGCGAATCGTTTACGAAAGCACGGGATTTACCTGATGCAAACAATTCCCGGCGAAGAATGCAAATCTCCGCATCATACTCCAAGTCATTCGTAAGAAAAAATTCTTCCAATTTATATCGGGAGACATCAAAGACTGCTTCTATCACACACTTTTCAGAACCGTTCTTAATACTCTTTCCATCCGCACGCTGTCCCAAGACCAGGGATAGGGCCCCCAATATAATAGACTTTCCTGCACCCGTCTCGCCGGTTATCACAGAAAAACCTTTATCAAACTTAATGTCCAAGCTGTCTATCAGAACAAAGTTACGTATAAATAAAGACTTCAGCATAGCTATTCCAGATTACTTTTTAAGCGATTCCATACGCGTCGTGAGAGCAGGATACAGATTGGACAACATTTTATAACCTTCCTGCTTTTCCTGTGTAGTTGCTTTCGAATAGATCAAAACGACTTCATCCAGTTTGGAATCAGCGAACATCTGAAGCAACGGAGATGTCGGCCGGGCACTTTTCACCTGTTCCAGAACCGGGAGCAGACCGATTATAGTCGTACGTCCACGATCCGGATTTGCAGCCATTTCATCGAGCCCCTTACGATGATAATTATACCACATGTCCCGGAACAGTTCCGAAGTATTGTCCGTCAGAGCCGTTGCCAAAGCATGGCGGTTACGGTCGTTTTCAAAAGCTTTCCACCCTGTCCATGTAGGTTGCGCCTGTGCCAGGCTCACAATCTGCATGGCCTGTTCGAGGAAAGCAGTGCCACCTTTCGGAGAAAAACTGTCGAAATCCAGTCCGAGGATCGTATAGATATAAAAAACAACCGTTGCAATCAGATTGCTGTTCAATGTATTTTCCGTATATTCCAACGGTTCGAATTCGGTATAGTCGAAAGAGAGTTCCGTATCACGATAATTCAGCAACGTAGTCGTATAGCTGGAATTATATACCGGACGGCGGGCCTGCACTTGTATCTCGCCTTTAAAACTATTGTCCGATACCATTTCGTTGATGATGAGAGTCATGGAACAGTCGATACGTTCGTTCATGGCAAAAGTAGCATCCGTCCACTTTTTGTTATTGACGAAATCATTCAATGCATCCTGCAAGGTTTTGAATACCTGTTTATTCGTACTCTGTACCTTATCACTGTTTATAGTGATGCGGGCATTCAGCTCCTGCGCCTTACCTATAAAGGGAGCAGCTCCCAACAAGCATATGCATAACAATTTCTTAATCATTCTCATTTTAATAATGTTGCCAATTTATTTACAATATCAACGGCCACCTCCTGTTTGCTCTTCAACGGATAAGCAATCGTCCCGCCTTCCTTGTCGATGATCGTGATCTTATTCGTGTCGCAACGGAAACCGGCACCTGCATCCTTTAAAGAATTCAACACGATAAAATCGAGGTTTTTCCGCTTCATCTTTCCTTCCGCATGGGCCATTTCATTATTTGTTTCCAATGCGAAACCTACCAAGATCTGGTTTTCACGCTTGATCGCCCCTAACGAAGCTGCGATGTCCTTATTCGGAACCAGACGGAGCGACATTTCTCCTTTCGTTTCCCTCTTGATCTTTTCGCTTGCCTGCTCATCCGGGCGATAATCCGCCACAGCGGCACAAAGGATACCGGCATCCGCCTCCGGAAAAGCAGTTATGGCCGCCTGATACATCTCTTCGGCCGACTCGACATCGATCCGTTTGATATTCGGATGAACTACCGTCAAAGACACCGGTCCTGCGATCAATGTCACTTCCGCTCCCTGCTCCGCACACGCTTCCGCCAATGCAAACCCCATCTTTCCAGAAGAATAGTTACCTATAAAACGCACAGGATCTATCTTTTCATATGTCGGACCGGCTGTTATTACAATCTTTTTTTTTTCAAGCCGGGTTTGGGAAGCGAAGAAATCTTCCAGGACCGCCACGATCTTATCAGGTTCTTCCATACGCCCCTTACCCACCAGATGGCTGGCAAGTTCCCCTTCGGCAGGTTCGATAATACGGTTGCCGAACAAACGGAGCCGGTCTAAATTCTGCCTTGTGGAAGGATGTGCGAACATATCCAAATCCATCGCCGGAGCGACAAAAACCGGAGCCTTGCATGACAAGTATGTCGTGACCAGCATATTGTCAGCAATGCCATTCGCCATCTTTCCGATCGTCGAAGCAGTAGCCGGTGCTACCAGCATGGCATCAGCCCAGAGACCAAGATCGACATGGCTGTTCCACGTGCCGTCGCGATTCGAGAAAAACTCGCTGATCACCGGATGGCTGCTCAACGTGGATAATGTAAGCGGCGTAATGAATTCCTTTCCCGCAGGGGTAATGACAACTTGCACCTCCGCCCCTTTCTTCACGAGGGCACGGATAATATAGGCAGCTTTATAGGCAGCGATGCTCCCTGTTATCCCCAATATGATATGTTTACCTTTCAGCATTTTATTCGATATGTAGTACCCCTCTTTTAAAACATAGGTGTTTTGATTTTAAAACATAGGTGTTTTGAAAACGAAACATATATGTTTTGAAAGAGAAGTTCCTTGTTCCATGTTTTATTACAAGCGTAACGCCATTATCTCACGCGCCACACGGCTATCTATATTGTGATGTTCACCCAATTTCCACCCCTGTTTGTCCACAGGAACGGCAAGGGCATCCAAATCCTTTTCTGCAATGCCACATTCACCGAGGCGCGTTTTCAGTCCCATCCGGCGGAAGAAATCCTCGCAGGCGACGATTGCCTTACGCGCCCTTTCCTCTTCCGTTCCATCCGTAATACCAAAAACTACTTCCCCCATACGAGCCAGTTTGACCTGCTTCTCCTTAAACATATAAGTCATGACACCCGGCAAGAGAATCGCCAATGTTTGTGCATGATCCAGGCCGAACTGCGCCGTTAGCGCATACCCCATGCGGTGGGAAGACCAGTCCTGCGGAACCCCCTGCCCGATCCAGACATTCAACGCATTGGTTGCCGCCCACATCAGGTTGGCACGGATATCATAATCGTTCGGATTATCCAAGACCTTCAACCCCTCTTCATGAATGACACGCATCAGTCCTTCCGAGAAGGCATCCTGCACTTTTGCATTGACCGGATAAGTCAAATACTGCTCCACTACATGAATAAAAGAGTCGACCACCCCGTTTGCCACCTGACGCGCAGGGAGCGAATAGGTCACTTCCGGGTCCAGTACAGAGAATTTCGGGAATACCAGCGGACTGGCGAAATTCAGTTTCTCACAAGTCGATACACGGGAGATGACCGAACGTTCGTTCATCTCCGAACCGGTCGCGGCCAATGTAAGTACCGTACCCAAAGGCAGGGCATTCTTTATCTCGCCACCTTTCGAAAGAATATCCCACGGATCGCCTTCGAAACCGACAGACACCGCGATGAACTTCGTAGCGTCGATCACCGAACCTCCGCCTACAGCCAACAAAAAATCGATCTTCTTCTCTTTGACGACCTCCACGGCCTTCATGCAGGTTTCGTAATGCGGATTTGCTTCGATTCCCGGAAACTCGGTCACTTCAAATCCTTCCAACGCCTTCGTCACCTGGCCGTAGATGCCGTTTTTCTTTATGCTACCGCCGCCATACACCATCAGCACTTTACTTCCTTCCGGAATCAAAGCGGACAAACGGGCTATGGAACCTTTGCCGAAAACAACCTTTACAGGGTTACAAAACTCAAAATTATTCATGGTCCTTATTTCGAATTAAAACCTCTCAATTTTATCTCAGTCAGTATTTTCTTGGTGTTCAGAGGGAAGTCGCCATTCATTATCCAGGAATAATATCCGGGATCGTTCTTCAGCACTTCCTCTACCAGACGGCCTTTATATTTACCGAAGTTTATCACTTCTTCCCCCTTGTCGTTATATACCATACGTCCGGCAAAGTCCACATTATTCGTATAGCTCGAATATTGGGAAAGGAAATTAATGTCATTCTGCAACTCCGGATACCGGTCCAACTGCGCTTTCAACACTTCATAAGTCGCCATCGTATCGGCCTCCGCCGTATGGGCGTTTTCAAGGCTCTTGTCACAGTAGAACTTATAAGCGGCCGCAAGCGTACGCTGTTCCATCTTATGAAAAATGGTCTGTACGTCTACAAACTTGCGTTTGTTCAAATCGATATCGACACCTGCACGCAGAAATTCTTCTGCCAACAAAGGGATATCAAAGCGATTGGAATTATATCCTGCCAAATCACACCCCTCTATCTGGGCTGCCAACGATTTGGCTATTTCTTTAAAGGTAGGACAGTCTTTTACGTCTTCGTCGGTGATGCCGTGAATAGCGGTCGACTCCGGTGGAATGGGCATTTCCGGATTGATCCGTCTCGTTTTAGATTCTTCTTTTCCATTCGGGTAAACCTTGACAAAAGAGATTTCCACGATACGGTCTTTGACAATATTAATACCCGTCGTCTCCAAGTCGAAGAAGACTAACGGATTTTTCAGGTTTAACTGCATTTCTTATATTTTAATCATTCAACATCATAGGCATCAGCAGCATCAGCAAATCCTCGTTTTCTTCGTTTTCAGAAGGAACGATCAGACCGGCACGCGAAGGATCAGCCAATTCGAGTATCACCTCTTCCGAATTGATGTTGCTCAGTATTTCAATCAGATAAGTTGCCTTGAAACCGATGCTTAATTCGGTTCCGTCAAAACTGCAAACAATTTTCTCTTCTGCGGAAGTAGAAAAATCGATGTCCTGTGCGGAAACAAGCATTTCGTTCTCCTTCAGCTGCAACTTGACAAGGCTGCTGGCCGGATTGGAGAAAACGGAAACACGCTTCAAGGCATTCAGGAAAGAGATACGGTCGATTGTCACCTTGAAAGGATTTTCCTGCGGAATCACACTGTTGTAATTCGGATAACGACCTTCGATCAGGCGGCATACCATTTCGAAATTAGCACAGTTGATATAAGCATTGTTATCATCAAACTTGATGCTGACCATCTCTCCTTCCTTTGATAAAAGGCCTTTCAACAGGTTCGCGGGCTTCTTCGGCAAGATGAAAGAAGCTCTTTCCGGTGATTTTACCGAAAGATTGCGCAGACGCACCAGCTTATGACCGTCGGAAGCCACGAATGTCAAATCGTCCGTGTGAATATCGAAATAGATACCGTTCATTACCGGACGAAGCTCGTCGTCAGCCGTTGCAAACAACGAACGGCTGATACCGTTCAACAACATCTGCGCGTCCATCATGATAGAGATTGCATTCTCATTCAGAGGTTTCTGCTGCGGATATGTATCTCCCTTCTGTCCGATAAAATTATATTTACCATTCTGGAAATGGATAAAGATTTCCAGGTTATCGTCGTTAATATCAAAAGTCAGCGGCTGTTCGGGCAACTCCTTCAACGGGTCGAGCAAGATTTTTGCCGAAACCGCGAAAAGTCCGCTTCCTTGTGCATTCATCACGTCAACGGATGTAACCAGACGTGTTTCAGCATCCGAAGCTGTTATAGTAAGTTTATTACCTTCCAGGTTGAAAAGGAAACTGTCCAGGATCGGTAATGAATTCTTAGAAGCAATAACTTTGCTAATAGATTGCAAACGTGATAACAACGCTGTGCTGGATACATCAAATCTCATGGTTCTTAATTATTAATTTATTTCTATTTATTATTTATCAACGTGTTGTAGGTTCGATTCACAGACTGCTCCCAATCGGACAGCTGCAGATTCGCCCACACAAAAGTATGAAAATATTCCATATAACCACCCGAATGAAGACAAAAAAAGAGGTCCTTCCCGCTATGGAAAAGGACCTCTCTTCGTATCTTGATATTACGCTCCGTTATTTAGCGAAATAATCTTTAACAGCTTCGTTAGGAATCATTTCTTCCTGGAAGATGTAAGCACCAGTCTTCGGGGACTTAACCATCTTGATTACTTTAGAGTAGGTACGACCGTCACCTTTCTTAAATGTTGCAACCGCTTTTTTTGCCATTGTTTAATCTCCTCTTACTTAATTTCTTTGTGTAACGTCATCTTCTTCAGGATAGGATTATACTTCATCAGCTCCAATCTCTGAGTTGTATTCTTTCTGTTCTTTGTTGTAATATAACGAGATGTACCCGGCATACCACTGTCTTTGTGCTCGGTGCATTCAAGAATCACCTGAACTCTGTTACCTTTTGCTTTCTTTGCCATTTCTTATTTCCTCCTCAAATTAAGCGTTTAAATAACCTTTTTCAGCAGCTTTCTTAATTGCTGCATCCAAACCAAGTTTATTGATAGTACGCAAGCCAGCGGCTGAAATATTCAGGCTAACCCAACAATCCTGTTCTACCCAGTAGAACTTTTTAGTAAACAGGTTCACATCAAACTTACGTTTCGTTCTTCTCTTAGAGTGAGAAACGTTGTTGCCAACCATTGCTTTTTTTCCGGTAATTTGACAAATTTTCGACATTGCTAATTTTACTTTTTAATATTACGAAATTAAGTCAACTCCTGCTATGTGTCTTCCCTTTTTGAACTGCATCACGAACAAAAACAAAGATTCTAATAGAGTTTCTCTTCTTTTACGGGGCACAAAGGTACAAATTATTTTGATTCACACACAAGAAATCTACAAATAAATCAACACTTTCTGCTATTTTTCCTTAATTCATTCTGTATAAAGGCGTCAAGACCCGCTGCCGCATAGATTGTTATCGCAAACAAATAAGGATAATGATAACGGGAAGTGATCACGAACAAAACCGTTACTGCTGTGCCTAAAACAGGGATCAGAAGATAGAGATTCCGCTCTCGTAACAGATCGCGCCGGTTCGTCCAAACGTAATAAAAGAATAGTAAAAGCACCGTGTAATAGACAATGCTTTTCAACGCCAGGGAAACGATTAACTCCATTATCTTCAGATTATTACCCTCCACATTTGAAAGAACTACTCTAAATCCCATATCCGGCTTTACACGCTCCGTCCAGGTATCTTCACAATACAAAGCAGCCAACTTGAAGGGCAGTTGGGAAACATACTTAAACGGATGCTCCGATATCCAGCGGACTGACGCACGCTTCAGCAGGCTGTCCCGCTCCATGTAGGTATAATCTCCGGGAGGAAGGCAAATATAATTGTCCGGATCACCGAAGCCGTTAAAATTGACTAAACCGTTTGCTTCATCAAAAGAACTCATCGCTAAGTTATAGCCTCCGGACACCGCTTGATAGACAAAATGGCCGGTTCTCTCCTTCGCACTCCGCCCGATCAGGAAAACAGTCAAGACAAGCGGCAAGGCCAATGCTGCATAAGACTGCCACCGGCGCTTTTGCACGATGAAAAGGAGCAAAATCACGAATAAAAAGACAATTGCCAGAGGACGGAACCAGTTAGCCACAGCGATCAGCACGCCGGCGACAGCCACAGGAAACAGCCGGCGAACGTTGCATAGCAGCAGGGCTGTCAATAGTAGGAAAGTAAAAGGCAAATCAGTCAATACAGCTATCGGAGCATATAGGTTCGAAAAAATCAACATATATAAAATAGCAGCGTAATACCCCGTTTTATTCGAAAACATCCGTCCGGCCAACTTCCGTATTTCAAATACCATTGCAATATTCATCAATAAATTCAGCAACCGGACAAAGGAGAAAGATCCGCAAAGATGATAGATCCCGATCAAAAGGTTTACATACCCCGGACCGAAAATAAAATCCTCATATTGGTTATGCACGTCCGGATACCAAGTGCCCCTCGCGATGCATTCCGAAGCCAGTTTCACATAAGCTTGGGCATCATCGTGGTTGGGCATATCCCAGTATTTTATTACCAGGCAAACCTGTAGGATCACCCATATGACAAACATGATCCGAAAAACGACCGGTATTTTTTTCCCTATCATTTCTTTTGCTCTTTTTGGGAGACAAAGATACAGCCTTTTCACCGGTAATCCGCCCGTGATAAATTAATTCTATCTGTACATTCGAGAAACAACGGGACGTATTTGCAACAAAATCAAACTCGGGATGGTTTCATTTTTAAAGAAACATAAAATAAAAACGCATTTAATATGACACGAGATTTTAAAGAAGCATTGAGACACCGCAGAACTTATTACCACATCACGAACAGTTCTCCGATATCAGACGAACAGATCAAAGAAATCATAGACTTCGCAGTCATGAACGTCCCTTCTGCCTTCAACTCGCAATCTACCCGCATCGTATTGCTGTTAGGCAAGAATCATAAAAAGCTTTGGGAGATAACGAAAGAGACATTGAAGAGACTTGTTTCAGCGGAAGTCTTCAAAGGGACGGAAGCTAAAATAGACGGAAGTCTGGCTGCCGGCTACGGAACGATCCTGTTCTTCGAAGACAAAGCGGTAGTTGAACAGCTGCAAGACTCCTTCCCTACTTATTACGACAAATTTCCGGTTTGGGCACAGCAAACATCTGCCATGCACCAGCTGGCGATCTGGACAATGTTGGAAGATGCCGGCTTAGGCGTGTCCCTTCAACATTATAATCCGCTGATCGACGAAACGGTATATGCGGAATGGAAACTCGACCCGAAATGGGAACTGGTGGCACAGATGCCTTTCGGAACGCCGACGGAAGGACCCGGACCGAAAGAGATCAAACCGTTAGACAAAAGAGTCCTGGTTTTCAAGTAAAAGAGCACAAGCATGAATTACGATATTGCAATCATAGGAGGAGGACCGGCCGGCTATACCGCAGCCGAACGGGCAGCCGAAGGAGGCCTGAAAACCGTCCTCTTTGAAAAGAACGCCATTGGAGGCGTCTGCCTGAACGAAGGCTGTATTCCCACAAAAACGTTATTATACTCCGCCAAGATATTGGACAGTTTCAAAACATCCTCCAAATATGGCATTTCACCGGAAGGAACACCGTCTTTCGACATGGACAAGATCATCAGGCGGAAGAACCGGACTGTCAAAAAGCTAACATCCGGTGTGAAGATGCGGCTCACTTCGAGCGGGATCACGATCGTCGAGGGTACTGCCGTGTTGAACGGGGAAACGGACGGAAGGATCCGCTTAGACTGCGGAAACGACCTTTTCACCGTCAAAAACGTACTCCTCTGTACCGGTTCCGAAACGGTAATCCCTCCCATCAAGGGCCTCTCGGACGTAGACTACTGGACTTCGCGGGAAGCGCTCGACAGCAAAGAACTTCCTAAAGAACTTGCCATCATAGGCGGCGGTGTCATCGGGATCGAGTTTGCTTCATTCTTTACCAGCATGGGAGTAAAAGTAAAGGTGATCGAGATGATGCCGGAAATACTCGGCGCGATGGACAAAGAGGCTTCCGCCATGCTCCGGAGCGAATATGCCAAGAAAGGGGTGGAATTTCATCTGAACACAAAAGTGACCGAAGTCAACCCGAAAGAGGTCATTGTCGAAAAAGACGGCAAGACGAATGCGATCTCCACAGACAAAATCCTGGTCAGCGTAGGCCGCCGGGCAATTACCAAAAATTTAGGCCTGGAAAGCCTTTCCATCGAGACGGACCGCCGGGGCGTCCGAGTGAACGAATATATGCAGACCTCCCATCCGCACGTTTATGCAGCCGGAGATATCACAGGATTCTCGCAACTGGCCCACACAGCCTATCGGGAAGGTGAGGTTGCTGTCAACCATATTCTGGGGAATGAGGAACGGATGGACTACAGGGCTATTCCCGCCGTCGTCTACACCAATCCGGAAGTGGCTGGTGTCGGCAAGACGGAAGAGGAATTGAAGGCAAGTGGAGAATATTACAACCTTGTCAAGATACCGATGACCTATTCCGGCCGCTTTGTCGCCGAAAACGAAACCGGCAACGGGCTATGCAAGCTCCTGACAAACGTGAACGGCCAGATCATCGGTTGCCATCTGGTGGGAAATCCGGCATCGGAGATCATCGTCATTGCCGGTATCGCCGTCGAGCACGGTTATACGGTCGATGAATTCAAGAAAACCGTATTTCCCCATCCGACTGTCGGAGAGGCGATACATGAAAGTCTCTACCTCTGATAATGCTTTATATCAACAATCCATACACGGATGCCTGGTTCAACCTGGCTGCCGAGGAGTATCTGCTCAAGAACTTTTCGGACGACATCTTCATGTTGTGGCAGAACGAACCGTCCGTCATCATCGGCAAGCACCAGAACGTATGGGACGAGATAAACCGAAACTATATTCAAGAGAAGCATATCAAAGTCGTACGCCGTTATTCCGGTGGCGGAGCCGTCTATCACGATTCCGGCAACCTGAATATCACTTTTATACAAAACAGCAAGGAACTCGCATCCGGCACATTCACAGCCCGGCTGATCGCCTTCCTTGCCACATTCGGCATCCGGGCAGAGGCTGACGAGCGGCAGGCACTCACGATCGACGGGTTGAAAATATCGGGCAGTGCGCAATCCATCCACAAAGGAAGGATCTTGCACCACGCCACCCTCCTTTTCTCCACCGACCTGTATCGCCTGACGACCGCCCTCAAAAATACAGAACGGAAACCGGAAAAAAAAGAAATGAAGCCCGCTCCTTTTTATGTCAAATCCGTAAGAAGCCCGGTCACCAACATATGCACCTATACCCGTAAAGCGGTATCTATCGGAGAATTCAGAGACGCACTCCTGAACTATTTTACAGAAAACAAGACGGACACCCGTCCCTATTCATTCACTGAAGACGATTTGAACGCCATCCGGTCCCTACGTGACAACAAATACGCGACGTCGGCCTGGAACTTCAATATCAGAACATAAAATACACATTTAAACTATGTCGACATTTGAAATAAAAATGCCCAAACTGGGCGAAAGCATCACGGAAGGGACGATTGTCTCCTGGTCCGTCAAAGTAGGCGACGCTGTTCAAGAAGACGATGTCCTCTTTGAAGTGAGCACCGCCAAAGTCAGTGCGGAAATACCCTCTCCGGTTGCAGGAAAGGTGCTCGAACTGCTGTTTTCCGAAGGCGATACGGTGGCCGTCGGTACAACCGTCGCCCTGATCCAACTGGAAGGCGAAGAGGGAGAAGCACCCGAAAGTACCACTCCTGCCGCAGCTAAAAGCGACGAAAGCACAATGGTACAGTCTGTACCGGCAGAACCCGCCCAGCCCGTCAAATCATCCAAGGAAGAAGACGGAAGATGGTATTCTCCCATCGTGCTGAAATTAGCACAGGAAGCCAAAATATCGCAAGCCGAACTGGACGCGATTCCGGGAACCGGCTATGAAGGACGACTCAGTAAAAAAGATATTAAAGATTATATCACGACCAAGAAAAGTGGCATCACCCCACAAAGTGATACCGAAAACTTGCGTCAACCGTCGACGCAGCCCACCATCTCCGATCGACGTAACCCACCTTCTCCGGTCGATGGTGTCCACCATCACCAACCGACGCAGCCCACCATCGACGATCGACGCAACCCGGCATCTGTCACCGAAGACGAAACGGTCGAAATGGACCGCGTTGCCCGTATCATATCAGACCATATGGTCATGTCGAAAAAAGTGTCTCCCCACGTTACAACTGTTGTCGAAGCCGACGTCACCCGTCTGGTAAAATGGCGCAACCGCACGAAAGACGCATTTTTCAAACGTGAAGGTGTAGCACTCACTTTCATGCCTGCCATAGCGGAAGCTACAGCAAAGGCACTGGCTGAATTCCCGCACGTGAACGCTTCGGTCGACGGCTACAAAGTCATTCTGAAAAAGCATATTAACCTGGGTATCGCCGTGTCGCTACCCGACGGTAACCTGATCGTACCGGTTATTCATGATGCAGACAAGTTGAATCTGAACGGCCTTGCTGCCAACATCGACACTCTTGCCGCCAAAGCACGCACGGGTAAGCTGATGCCAGACGATATACAAGGCGGAACTTTCACGATCACCAACTTCGGTTCGTTCAAGAGCCTGTTCGGTACGCCGATCATCAACCAGCCACAGGTAGCCATCTTAGGCGTCGGCTTCATCGAAAAGAAACCGGCCGTCGTGGAGACACCCGAAGGAGATACAATCGCAATTCGCCACAAGATGTACCTGTCCCTGTCGTACGACCACCGGATCATCAACGGAGCACTGGGTGGAGAGTTCCTGCGACGCGTAGCGGATTATCTGGAGAACTGGGATAAATGATGATTTATCTGTTACTTTTGGCTTGATCCAAAAGTAACCAAAAAGTCAAGGCTTAAGCTGCTTCGCTACTTCGTTCCCTCCGTTCGCTGTCGCGTCTGAAACTCGCTTCGCTCAAACAGCAGACGCTCCGGACGCTCACTGCGGTCTCTGCGCTTTACGCTCACCAGCTTAGGCCGGAGATAGAGCCTAACGGCTCTTCAGGGATTGCCAATGCTGCCTGCTCCTTTGTGATCCCGCATCAAGTGCGGGAACAGGCTTGTCCCCGTGCCCCGCACGGGGCCGCAAAAGAACGATCAGTATCGGCAATCCCAAAAGAAAGCGGAGCTTTCTTGGAAAGGCCTAAGCGGACGGGCGTCAAGCGGAGGGTAAAGACGAAGCGTCCGGAGCCTGCCCTGTTTGAGCGAAGCGAGTTTCGCAGGCGACAGCGTAGTCTTTGCCCGGAGTAGACCGGACGGTTAAGCCTTGACTTTTTGGTTACTTTTGGGTCAAGCCAAAAGTAACAGATCACAAAACAATTAAAACAACACACAAAATAATCAAGTATGAAACGATACGATATAAAAACGACCGATACCGAGACCCTTCGCAAATGGTATTACCTGATGAGTCTCGGCAGGGCGCTCGATGAAAAGGCGCCTTCTTACCTGCTCCAGTCCTTAGGCTGGTCCTATCATGCCCCTTATGCCGGGCATGACGGCATCCAGCTCGCCATCGGGCAGGTATTCCACCGGGGAGAGGATTACCTCTTTCCCTACTACCGCGATATGCTGACCGTCCTGTCTGCCGGAATGACGGCGGAAGAAATCATCCTGAACGGTATCTCGAAAGCGACCGACCCGTCCAGCGGCGGACGGCATATGTCCAACCACTTCGCCAAGCCGGAGTGGCATATCGAGAACATCTCCTCGGCGACCGGGACACACGACCTGCACGCCGTAGGTGTCGCCCGTGCAATGGTTTATTACGACCATAAAGGCGTTGCGATCACTTCGCACGGCGAGTCCGCCACTTCCGAGGGCTACGTCTACGAAGCCATCAACGGGGCAAGCAACGAGCAGCTCCCCGTTATCTTTGTCTTGCAGGACAACGGCTACGGCATCTCCGTCCCCAAAAAGGATCAGACGGCCAACCGCAAGGTAGCCGACAACTTCTCAGGCTTCAAGAACCTGCGCATCATCCACTGCAACGGAAAAGACGTTTTCGACTCGATGAACGCCATGACCGAAGCCCGCGAACATGCGATCAATACGCATAATCCGGTGATCGTCCATGCAAACTGCGTGCGCATCGGCTCCCATTCGAACTCCGACAAGCAGACTTTGTATCGCGATGAAAACGAACTTGCCTACGTGAAAGCAGCCGATCCGCTGCAAAAATTCCGCCGTATGCTGCTCCGTTACAACCGCTTGACCGAAGAGGAACTGAAGCAGATAGAAGCACAGGCAAAAAAAGACCTGAGCACAGCCAACCGCAAAGCGATGGCGGCTCCCGAACCCGATCCTGCAACGATCTTTGACTATGTCTTGCCCGAACCTTACCTGCCGCAGAAATATACAGACGGCACACACAAAGAAGAAAATGGCGAAAAGAAAACACTGGTAACCGCAATCAACGAAACACTGAAAGCAGAATTCCGCCATAACCCGGATACATTCCTGTGGGGACAGGACGTGGCCAACAAAGACAAAGGCGGCGTGTTCAACGTCACCAAAGGCATGCAACAGGAGTTCGGACCGAAGCGTATCTTCAATGCTCCCATTGCCGAAGACTACATTGTAGGCACGGCCAACGGCATGTGCCGCTTCGACCCGAAAATACATGTCGTGGTGGAAGGAGCCGAATTTGCCGACTACTTCTGGCCGGCCATCGAGCAGTATGTCGAATGTACACACGAATACTGGCGAAGCAACGGACAGTTCACCCCTAACCTGACACTCCGCCTGGCATCGGGCGGTTATATCGGCGGAGGGCTCTACCACTCGCAAACGATTGAAGGGGCGCTGACCTCCATTCCGGGAGCCCGCATCGTCTATCCTTCGTTTGCCGATGATGCGGCAGGACTGTTGCGCACCAGCATACGTTCGAAGGGTTTTACCGTCTTTCTCGAACCGAAAGCGCAATATAACTCGGTCGAAGCAGCCGGTTTTGTGCCGGAAGACTTCGAAGTTCCTTTCGGGAAAGCCCGTATCCGCCGGCCGGGCAGCGACCTGAGCGTGATCACATATGGCAATACCACGCATTTCTGCCTCAGTGTCGCCGAGAGGTTGAAGAAAGAGCATAACTGGGACGTGGAAGTCATCGACATCCGCTCGCTGATCCCACTCGATACGGAAACGATCTTCGCTTCCGTGAAAAAAACCGGCAAGGTGCTGATCGTACATGAAGACAAAGTGTTCTCAGGTTTCGGAGCGGAAATAGCCGGTATCGTCGGCACGGAAATGTTCCGATACCTGGATGCTCCGATCCAACGCGTCGGTTCTACCTTTACCCCTGTCGGTTTCCATCCGGTCCTCGAAAAGGCGATCCTGCCCGGAGAAGAACGGATCTACAACGCAGCAAAAGCATTATTGGAATATTAATGAAGAGGGTATATCAAAATCTTCTTGTCCCCGCGCTTGATGCGGGGCCGCAAAAGGACAGACCTTATCAATCAGATTTTATAGGGCCGGTTTTAATGCGATCCCGCGAGGGGCGCGGGAACAGGATAGTTTTGACACACCTTCTATAAACAACATACAAAATGAAGAAAATAGGTTTATTCTATGGTGGCACAACCGCTAAAACAGCCGTAGTCGCTTTGAAAATACAAGAAGCATTCACAGAAAACGAAGTCGTCCTGATCCCGATAGAAGGGGCGACACGCAAGGAGTTCGAATCGTTCGACAATATCATTGCCGGAACTTCCACCTGGTTCGACGGAGAACTGCCGACTTACTGGGACGAGTTCATGCCGGAAATAGAATCCATCGACATGACGGGCAAGAAAGTCGCACTATTCGGGCTCGGAGACCAAGAACGCTATCCCGACAATTTCGTCGATGGGATCGGCATTCTGGCGGAAGCCTTTACCAAAAGCAATGCGGAGCTGATCGGTTTCATGCCTGTCAGCGATCACCACTTCACCCAATCACGGGCCGTCAAGGAAGGACATTTCCTGGGACTTCCCCTCGATATCGAGAACCAGTCCGAACAAACGGAGGAACGGATACTGAAATGGGTGGCGAAACTGAAAAAGGAGTTTCAATAATATTTGCATTTGTTTCTGCTCTTGACAGGGAGCTGTGTCGAAGCAAAATTTTGCTTACTAATAGATATAATTTAGGCACGGATTTCACGGAAAACACGGAAAAAATAAATTCATCCGTATAAATCCGTGAAATCCGTGCCTAAAAAGATTGTGATAAAGGTGTTTTCCGATTACTGCAAGCGACGAATACCCACCGCCTTGTTATACTGGGCGAGAGACGCTTTCTGCTGATACCAAGTCTGAATCAAGCTGCTATAGGACTGAATCCAGGAAAGCTGGGCGGAAAGAACATCGAGGATCGGAAGTTTTCCCTCTTTATAGCTGAACGTATTCAGGTCGAGATTTTCCTCAGCGATCTTGCAGGCCTCTTCGGCAACATCGATCTGCTTCGTGTTTTCCGTCAGGCTGGTCCAGGAATTGGCTACCTCCTGGGAAATCTGGTCGCGGGTGTAATCCATAACATATTCCTTACTGCGTAAGATAGCTTTCTGAGAATTCACCTCTTTGAAACGGGCTCCCCAACGAAACAAAGGTATCTTCAGGGAGGCGAACACGGCAGGTGTCCAAAGCTGGTCGGACCCTTTCACGTTCAACATCGGAGTGCCCCAGGTTCCCTGAAAACCGATAGCCAGTGTCGGATTATACTTTGCTTTTGACAAGTTGATCTGCCGCTTCTGGTATTCAACATTCAATCGGGAGATCGTAAAGTCCGGCCGGTTCTGCAAAGCGGCCTCTTCCCCTATGTGCATCGGCAACGGCTGCACCGTCGTGATGGCATCGGCAATCTCCACCGGTGTCATAGGAGGAACACCCATTAGCACATTCAGGTTCTGCAAGGCGATCTGATAATCTTTGTACGCAGCGCTTTTGTTCAATTCCGCTTCTTTCAAACGGGACTGTACCTGCAAGAGGTCGGTCTTACTGATCTGCCCGTCATTGAAACGGGTTGTCAGCACGTTTGCCAATTCCTGCACAATATCGACATACTGGCACATGACATCGTACATGCCTTTACGGGCAGCAGCAGACCAGTAGTTCAGGTCGGCGGCATACACGATATTATCCGTCGTCAGGTCTTCCGCCTCGGAAGCGATCTGTCCCTGTATCTGGGCGGCCTTGTAATTGTTGTAGATTTGTCCGCCGGCATAGATCGGCTGACTTACGGTAGCTCCCAAACTATAGGTGTTATGATCCATTTCGACAGCCATGCCGGGGCCGAAATCCAAATCGTACTTATTGATACGGTACTGGTAGCTGCCGGAGAAATCGACAGCCGGGAAGAAAGCGGTCTTGGCCGCCTTGATAGCATGCTGCATCGCAATACGTTCTTCCGCACTCTGTTTGATCTGGCGGCTATATTCAAGCACTTTCTGCTTGTAGTCCGCAGCCGTGACGGGCTTTTCCTGTGCTCCCACCGATAAAGCCCCCAACAGCATACAACCGATAATTATTTTATTTCTCATACTCATTATACCGATTTAATCTTAAAGAATATACAATAGGTCACCGGAAGCACGAAGATGGTCAGGATGGTCGAAACGAACAGACCTCCCATGATCGTCGCCGCCATACCGGCAAACATGGCATCGCCCAACAATGGCAACATACCCAAAATCGTTGTCCCCGATGCCATCGTCACCGGAACGATACGCGTCTTGGTTGCCTCGATCACCGCATTGACCGGCGCCAGGCCACTGTCAAGCTGCAATCCTATTTCGTCCACCAGCACGATCGCATTCTTGATATTCATACCGATCAGACCTAACAGACCTAACATGGCAAAGAAATCGAGCGACTTGCCAAACACCAGCAACCCCAATACCACACCGATGAAGATCAGAGGCAACATACACATAATCAAGACCGGCTTCCGGTAGTATTTCGGGAAGAGGAACAACAGGGTGAGATAGATCAGACCGAACATCAACGGAATATTGGCAGCAATCGCCTTGTTACCTTTATCCTGTTCAGACTGTTCGCCGAAGTATTGCAGTTTGTATCCTTCGGGAACCTGCACCTCTTGCTGGATATCCTGCCACAACTGGCTGAAAGCAGCCATCGTATTGGCTCCGCGTTTCGGCTCGCACTGCATCATCATATAACGCTGACGATTATAACGCTTCACGACACTGTACTCATAATCAAGCGAGAAGTCGTCGATCACCTGCTCCACTTTGACAGAACGCCCCTTGGCGCTGTAGACAGGCAAAGTCTTGATATCGTTCAGGTTCATCGAATCGCGATCGGCATCTTTCAGCAGGATCGGCATAAACACATCTCCTTCGCGATATTCGCCTAAAGGCACGCCATTGGTTGCCGAACGAAGCGAATAAGCCATCTGCTGACGGGTGATACCTAAACGGAGACCTTTTTCCTGCGAGTACAACGGCTTCCATACCGGAACCTTGTTTCCCCAGCTGTTGCGCACTTCCATCACCATGTCGTTCTTGCGGGCGATTTCTTGTGCACGCTGTGTCAGAGCCACCAACGTATCGATATTATCGCCAACAAACCCGATTTCAATTGCAGCATCAGGCACAGGAGACAAAGCAAACAAAGCTGAACGAGTCAAAATATCCGGATAGTTGGCGACCATATATTCATAGAACTTGTTTTCCTCGCTCTGTGCATCTTTCGCGTCCTTGGTTTCGATCAGGACATTGGCGAAGTTCGGCTTCGGACCGATAGACGAACTTGCCAGATAATAACGTACCGGCGAACCTCCCAGCGTGAACGAATAGGATTTGATCTTATCATTATTCTTGAGATACTCTTCTATCTTGATCACATTCCTTTCCACATCGTCGATCCCATACCCTTCCGGGAAGATCAGGTCGGCACGAAAATAGGGCTTGTTCATGATCGGGAAGAAGCTCTGCGGCATAATGCTCATGATGAACAAAGACAAGAACAAGGTTGCCACCACCGAAGTAAGCGTGAGATAACGACGTTTGATCAGACGTCCCAGCACATTTTCAAACTTATGGTACAGTTTGGTGTCATAGGGATCTTTGGATTCACCCGGTTTCGCCTCCTTCAAGATGAAATTCCCGAAAGTCGTCGTTTGCGTCAAAGCCAATATCCAACTTAACCCCAAGGATACACCAAGCACGATAAACAATGGCTTGACAATTTCGGCCACCGAAGCTGGCGCCAAATACATCGGCAAGAAAGAACAAACAGCGATAAAGGTCGCACCCAACAATGCCCACTGCGGTTTGGTGGCCCCATCGACCAACGCCTGATAGCGTGACAGACCGCGCTTGATACCGACCTGCGCATTATCGGTCACCACAATCGCGTTATCCACCAGCATACCCATCGCAATGATGAAAGCAGCAAGAGACGTACGGTTCAGCCCGACACCCCAGATCAGCATAATCAGCAACGTTCCGCCAACCGAGAATAGCAGTGAACTACCCACCAGCATACCTGCACGCGATCCCATCACAAGGAAGATAATCACGATAACGATGAGCAACGATTCGATCAGATTCAGGATAAATCCGTTATTCGCCTCGTTGGCAATCTGATTTTCCGGATAGATGGTTTTCAGTTCCATACCGATCGGGAAAAGCTGTTCCATCTCTTTCAAATGTTCGGCAACAGCGTCACCGACAGCCACCACATCATCTTTCGCACCCGTAGCCACACCGATACCGATGGCCCGTTTGCCATCCACACGCATCAGGTTGGAAGGCGGGTCCATATAGCCTCGTTCGATGGTTGCGATATCACCCAGGCGTACTTCGCCTCCACCCTTTGTCACGATCAGCTGGTCGCGTATATCCTCTATACTTTTATAAGTACCTTCGGCACGTACACGAAGCTGGTAGGTCCCGGTCATGATCTCACCCGTATTGACCAGCAGGTTCTGGGTTTGCAGGACTTGCTGAATCGAATTCGGATCGATCCCCAAGTTCGCCAGCTTGGGAACCGAGATACGCACATTCACGACCTGCGTCTGTTCCGCAAACAGATAGACCTTCTGCACACCCTGAATAGGAGTCAGCTCGGTCTTGATCTTCTGCGCCCAATCGCGCATATCGTCGTAGGTAAAACCTTCGTCGGCTGTCAGGGCGTAATAGATACCGAACACGTCCCCGAAATCATCACTCACATTGATGGCAGAGGCACCACTCGGAAGGCGAGGCTGTATATTAGCCACCTTACGACGCAATTCGTCCCACTTGACCGGCATATAATCCGGGGCCAAAGTCGGCTGCAACTCGATCGAGATCTTCGACATGCCGAAATAAGATTCAGACTTGATCTGAAAAACATCCGACATGGACTGAATTTCCCTCTCGATAGGTTCCGTTATCAATTTTTCTACCTCCTGAGGAGTAGCACCCGGATATTGCGTAACCAAAACAGCCTGCTTGATTACGAAAGGCGAGTCCTCCTTCTTCGGCAATTTAAAGAAAGAATATATACCTCCTATCAGCATGATAGCCAAAAAGAAATATATAATCTTCTTATTCTCTAAAGAATATACTGGAAGATTCATTATTTATCAGCTTAATCTGTTAATACTTTTACCTGTTGTCCTTCAACCAGGCGGGTAGCCCCGGCGGAAACGACCAGGTCACCGGCTTTCAGCCCTTTGGTTATTATAACATTGTCTTTTCCTACCAGTCCGGATTCTTCGATCTGGCGACGTTCCACCTTTTGCGACTGGGCATTATAGACAAAGACAAATTTGTCGTTATTTTCTTCACTCGCTACAATAGCGGAAAGAGGCGCCAACACTGCTCCCTCGTTAAAGCTTGCACTCTCGATATGCAGCACCACGCGACAGGAGAAGCCGACAGCCACTTTGTATTTGTTCAGATTAAATTCGGGATCGTCGATATATAGGAAAACGGGAACGCCGGAACCATCGGGAGACGCTTCCACATATTCCTTCACTTTCGCTTTGAAACGGATTCCCTTGTAGTTATCAAACTCCACATAGATCTGATAAGGAGTCGAGAAATAGGTAATGTTCGTTTCAGGCATCGTATACTGGATCTGCAACTTGTTCGGGTTAATCAAGCAAACGATCCCTTGCCCGGCCTGTACCTTCTGATAATTCTCGACATATTTCTTCTGGATAAATCCATCGAACGGAGCACGCAGTTTCGTTTGTTCCAGCTGATTCTGCGCATATTCGAATGCAGCCTTTGCATTCGAATAGGAAGCTTCGGTCGTTTCATATTCCTGCTTCGAAATAGCCTGTTTGGATAACAGCTTCTTCGCACGTTGCAACTGTGCTTCGGCAGTTTGAAAAGAGGCTTTTTTCGCTTCATATTCCCATTTGAAATCCTGAGGGTCGATCTCTGCCACGACCTGTCCCGTACGGACTTTTTGTCCTTCATCCACCTTCAGCGAAATCAGCGGTCCGGACATTTTAAAGGCCAGATCACTGAACTGATCCGGCGATACGACACCGCTAAACGACTTTTCCACAAGATTCAATGAGGTCACTTCCGCCAACTTTACCGGACGGGGACCTTGCTCCTTCACCGGCGGCTGACTACACGACATCAATGCTGCCAATACAAAAACAGGGATTAATTTACCATTCATGATAACTTGCATTTAGTTATTTATTATTACTATTATATTCTGACTATTAATTGCATACCCAGAGAATACAACATTCTTTTAAAATCTATTGTTCCGGTTCCGACCGGATTTCAAAGTGTACCCTCCGATAATTTTTCGGATATACGCATTAAAATGACCAACGGCTCCAATCAACCGCCGCTTCCATTTCGTTTTCCTGATCGTCGGGGATAGACGGGAAGAAGTCAATACCTGTTGCCTTCTCCACGCTGTCGATAGGTATCGCCATCGATTTCAGCGAATTATCTTTATAATCCCTATTCTCGAAAAGAAATCCGATACCCTTATAGCCTTTCTCCGTATGATAACACAATACCTTATAAAAGGCTTTGGGTATCGCAACCCTGTTTTTTCCCAACCGTTTCATATCGCCTGTAATAACGGGGCCCGTAACAATCAAAAGCGAACCGTTATCCAACGCCCACAAGCGGCACTGTTCCTCCAGGTCTTTCCATATGCCCCGGTTTAATTTCGGTTTTTGCGGGCAGATATTGCTCAGGTAAAAAGACTCGCGCATGGCTTTTGCAGACCATTTCATATCGCCTGCCGGAGCTAAATGGCCACGATCGTAGCCGGAACGCGTATAATCTTCGTTCATCGCCGTCGAACCTTTCACCTGCGGGTCGGGTACAAACTTATTAGAACGTTCCGTCTTTTTGCTTTTGGCTTCCGTTGCCGTCAATTCGTACGCGACCCAGTTAGCTATACGGTACTCGGAATTATAAGAAACCGTATATCCTTCGTGCTTGATAACCTGCTCCTGGCGTTTCTCCTTTAGGCGGGGTATCTCTGTATTTGCGGGGATTTTAAATGTTTTTGTGGAAGACTTGGCAAGAGTCTTATAGGCAGATGTTTTGTCCTGTATCTTTTGTTTCGGAGCGGTTGCAGCCTTTTTTGAAGAAACGACTTCCTGTCCCTTTTTCTCCAGAGCCGCCGGTTTGTGTCCGGCCATCGGAACAAAATAATCATATATAAACAGAACCCCTATAAAACAAGCCACTACAATAAAGGCGCCAATAAACATTCGCTTCACTGTGGAAAGGAAAGACGAAGTCTTTTGAACTTTTTTCCGCGGTTTCCTTGCGCTTTTTCTCTTTGCCATCTCTCTTGATAAAACCTATTCCTACTTAGGCGCAAAAGTAGACAATATAAAGATGCTATACAACACATATGGAGGGAATGTATTGGTTTGAATTGTTAGAAAAAAGTGCCCCAATGCATACAATCCTCTATAAACATGTTTTCAAATCAATCCTAAGTAAAGATGGAACATATTATACCAACAAGTATATCGATATAAAATGACAGATACTACCGCCCAATACGAAGAAATGCCATACTGGATGCATATATTTATATTTGTCTAAAAAGAAAAACAGGCAGCCTACCGTATAAAATAGCCCTCCTCCGATCAACCAATACAGAACATCCATCGAACCGGTTTCACGAAAGACATGCAACAAGGGTTTAAAAGCAATTATGACTACCCAACCCATTGCCAGATAACAAACTGTTTTCAGATGGTCTTTCTTTCTCATCTTCCTGAAACTCAGCCAGACACCTGCCACTGCCGCGATCCATATGACGGCGAATAGTGACCAACCCCAATAACCTTCCTGCCGGAGGGCCAGCAACGTAAAGGGCGTATAAGTTCCCGCAATATGCAAATAAATCGCACCATGATCGAACCGCCGCAAGAGTCTTTTCTGTCGTGCACGGGTCGAAGCATGGTAAAATGTAGACGTCACATACGAAAGTGTCATACAAACGACATAAACAGCAAAACTGCCGATCGCCCAAGGATTTCCACTTCGGATAGCCGCCATCATCAAAATAATGATAGCGGTCATTCCAAAAAGCATTCCGGCACCATGTGTCAAGACATTGGCAACCTCTTCACCATATGTTTGTCGTTGCCTGGCAGCCATCCGCTTATAATTGTTCGGCCTTGAACCCGGCCTCTTTTACTGCTGCAATCACAATAGCAGGAGCAAGATCAACTTTCACTTCCAACACCTTATTCGGATCGGCCAAATCAATCGACCAGTCATCCGAAGCCATCAATGTATTGAGCTTTGCACCTATTGCCGCTACACATCCACCACACTTTGCATTCGTTTTAAATTTTATTGTTGCCATAGCTGTTACGATTTATGATTTATGAATACAAAAATAGGGATATTGCCATGAAATTATAATTCATAAATCATAATTTTTTTCATTTCATGAATTTCAATCTTAAACTATTCAATACCACTGAGACGGAACTGAAAGCCATTGCTGCACTCGCCAGCATCGGATTCAACAGCAGTCCGTTTATCGGGAACAAAACGCCCGCAGCCAATGGGATACCGATTACATTATATATAAATGCCCAAAACAAGTTCTGATAAATCAGGCGGACTGTCTGTTTGGACAAACGGATCGCACCGGGAAGCAGCAACAGGTCGGACGTGATAAGCGTAACCATAGCCACATCCATTGCAATATCAGTTCCTTTTCCCATCGCGATGCTGACATCGGCCCGTGCAAGCGCTTGCGAGTCGTTAATGCCATCGCCGACCATCGCCACTTTCTTACCTTGCTGCTGTAAAGATATGATATATTCCTCCTTATCGTTCGGCATCACTTCCGCCTTATAATAACCGATATCCAAGGTTGCGGCAACCCGTTCGGCTGTCCGGACACCGTCGCCCGTCAGAAGATGTACTTCTATTCCCTGCTTTTTCAGTTCCTTAACGGCTTCTGCAGAAGTCGGCTTGATACGGTCCGAGATCGCCAGAACTGCCAATAGGCGGGTTTCCTGACCATAAAAAACAACACTTTGCCCATCTTCCTGCCATTGCCCGATTTGCTTCCGTACCTTTTCCGGAATACCAGCCTGAAATATGTCAAGCAATCCCTGGCTCCCCACCCAGTAGGTAACTCCTTCGACCTGAATGCGTACGCCACGTCCCGTCAGGCTCTCGAAATTTTCTGCCTCACAGACCTTTGCACCGGATTCTTCCAACCAACAGAGAATAGCGGATGCCAGAGGATGTTCGGATTTCTGCTCCGCTGTGTACAAGACATCCAAATAACGGATATTGTCATCTGAAATCCAATACGAATCCGTGACAACCGGCACACCTTCCGTCAATGTTCCGGTCTTATCCAAAACAACCGTATCAACCTTGCATAGATTTTCCAAAGCGAAGGCATCCTTAATCAGGATATGCTGTTCGGCCCCTTTTCCCATTCCGACCATTAAGGCAGTCGGCGTAGCTAATCCCAACGCACACGGGCAAGCAATAACCAGCACCGAAACGGCAGATAGCAATGCATATGAAAAATAACTTTCTCCTCCTATCACCAACCAACAAACAAAGGTGAGAAACGAAAGCAATACGACGACCGGTACAAATATACCACTTATTTTGTCTACAATCCGCTGAACGGGGGCCTTACTTCCCTGCGCCGATTGAACCATCTGCACGATCTGGGCCAATACGGTCGTACCTCCGACACTTGTCGCTTCCATCGTAAAAGCGCCTTTCTGGTTGATCGTTCCGGCCAACACTCGGTCACCGGCATTTTTCTCCACCGGAATCGGCTCTCCGCTTAGCATACTTTCGTCCACCGAAGAGCTCCCCTGTAAAAGCGTCCCGTCCACTGGAATCTTTTCGCCCGGCCGTACACTGACTACATTACCGACCTGAAGATTCGAAATAGGCACCTCCTCTTCTCTACCGTCCGTTACCAAACGAGCTGTTTTAGGCTGTAATCCCATCAATCCTTTTATGGCTGAAGAGGTACTGTTCTTAGCCCGCTCCTCCATCAGTTTGCCTAACAAGACGAACGCGATGATCACACCTGAAGCCTCATAATAAACATGTGGTTCCAGTCCTTTTCCCAGCCAAAATCCGGGACATAAGGTGTTGAAAAGGCTGAACAGGAAAGCTATCGAAGTACTAAGTGCGACCAATGTGTCCATATTGGCTTTTCCCTTGAGGGCATGCCGCACACCGTTCACATAGAACGAACGTCCGAAAAAGATCATAATAGCCAAAGCCAACACCATCATGATCCAGTTTCCAAACGGTACATGCATGAACACCATCCCTAAAAGCGCCAACGGGATAGACAACGTCCATGCTCCTATGGTATTCCTCCTCAATATCTTATAATGCATTCGAGCTTTCTCTTCCTGCATGGCTACAGGGTCCTCGGCTTCGACTATCAGATCATATCCAGCAGCCTGCACAGCAGCTTGCATAACCTCCAAAGTGATAACGGACGGATTATAAGTTACCGTCAATGTACCAGCAGCGAAATTCACGCTTGCCTTCTCCACACCAGATAATGCCTGCACCGTACTCTCCACGTTGCCCGCACAGACGGCACAACTCATTTCAAGAACAGGCAATACCTTCGTTTCTGTTTCTCTCATATCGTGTTTAAATGTCAAATTTGTTTCATTAGTATAACAAAGATACGGTTTATTCGGTTATTTTGTAGCCAAATAAATATTCTTTGATTTTAATAGAATTATTTGCAGATAAAGGCTATTATTTAACATTCGAATATACGACCTTTGCCAGTAATCAAACGAATGAACGAATTAAATAATAAGACGTATGATACTTGATTCATTAAACAACACAAAAAAAATCGAATGCCTGCATCCTCTATTCAAAAAAGCATTCGACTATCTAAAATCTACAGACTTCTCTAAAGTGGAAGATGGTAAGCATGAACTGGATGGTTCTCGCTTATATGTAAGCGTTGTCAGTATCTTTGGCAAGGAAAAGAAAGATGCCGCTATCGAAACACACAAAAAATACATCGACATCCAAATGCCTCTGTTAGGTGTGGAGAAAATCGGTTGGAAACCGGGATGTGAGCTGCAGGAAGAATCAACTCCTTATAACGAGCAAAAAGACATCGCTTTCTATATCGACCGTCCTACAGCCTACACCAAGATCTATCCGGGACAGTTCGCCATCTATTTCCCCGAAGATGGCCATGCTCCCGGTATCGGCCAAGGTAATATCCGCAAAGTGATTGTAAAGGTGCAAGTGGAAGAATAAAAATGAAGCCGACCCTTAAAAGAGTCGGCTTCATTTTTTGAGAAACAGTGCATAAAATCTCCTCAAACAAGGCAGATAAACAGCTCCACATCCCCGTCCCGGTTTCACGAAGATCCGGGTCTCCACCTCTTCCACACCCGGATCTCCCATACCCTTCCACCCGGGTCTGAAGAAACTTTTCAAGTTGTTTTTGGTAAAAGAACAGCTTGTCTTCATGAAAAAACGAGCCTATTTAATCTATTTTGTATCAGCTTCAGAAGATATCTGGAATTTGATAGAAGATTGACATATAATGCTTTATTGTTTTTAACTATGATGGTTATGATAGATGAATGATAGTTGAAAACAGGAACTATCATAAAATAACATACTGTTTTACAAGCATATAAATTCAATTATGATAGTATGACAGTTGTTTTGCAAAACTTTTATATAGATTACCCGGATAAACGTAGATCCCTAAAATCTACGTTTATCCGGGTGTCCCGTGTCATCTACCGTTTAGTAGTAAACACCAACTGTTTCACCATGACCTATGCATGCATCACCAGCAACGGCGTGTCGGTATGGAACAGCATCTTACGGGCGATCGAAGGATTGAACATACGTGCCAGGATATTCCGGCGATAGGTACTGAGCGCTATCACGTCGATATGTTCGTCCCGCACAAACTTTTCGATTGCCAGCAACAGGTCGCCGTCGGCCAGCACCGTATGGGTGATATGTGCTTGCGGATACTGCTTCTTGAAATACTCGTTGACTCCGGTCAGCCGTATTTCATTCCATTCGTTCTTACTTGTCGAGATATTGAACAAATGAATGTGGGCATTGTACGGTTTGATGATTTCCATAAACTCATCGAATGCCACCAAGTCGCGTTGATTGAAGGAAGTGGCAAAAGCTATATTTTTAGCTTCGCTCAAATCTTCAAAAGGCACATTTTCGGGAATGGCCAGGACAGGAACCTTATTCACCTCGATCACTTCACCCGTGACACTGCCGATCAGGTCCATATCTTTCTGGCTCTTTCCACGAGTCCCCATCACGATCAATGACGGATGATATTCCTTGCTATAGGCAATGATCTCTTCTTCCGGCAAACCTTCGCGGAGCACATAATTGTATTTCACTTTAGGAAGTTCACCAGAGTGTATCTTGCGGTTGATCAATGTACAGATGTTTTCCATATCGATCTGGACACGCTTCAGGACATTCTGCGCCGTCTCTTCCTCGTTCACCTGATAAGCCAACGTGTCGCCCATCGGAATAGCAGACGGGAAATAAGGGCTGAAATAAGCGTGCATGATCATCACTTCGGCTCCGACTTTATGGGCATAGTTGATTCCCAATTCACACGCTTTGATAGAATAGTCGGAAAAGTCTATCGGTATCAATATCTTCTTTTCCTGATGACCGGCTTTTTCCTCTTGTTCGGCATCCTCGCTAAGCCATTTACTGTCTTCGATGATACGCAAGGCATGAGGCAGATCGCTTTCTTTAATTCGCACACGTACACCAGCCGAAACTACCGGTTGGATTTGGTTCACATTGTGTATGTAAACTTCAATCCCCTCTGTTTCAAGCATCGTTTTGAGAATCTGAGCTTTCTCAAACGTGTGAATCGCTAACGTTACTAATTTATCTTCCATACTCGTGTGTTTTTATAAATTAAACAATCGGAAATCACTAAATGTTGAGAAAAAAAAATCCCACAGCGTCTTTTCAGATTCAGCTATGGGATTTCTTTGTAAAATGAATTTCTTTACGCTTGCTGTGCTTCCGACACTTCCTCGTTTTCAGCAAGTATCTGCAAAGCACGCTCGAATATTGTGGTATCGTCCAATACTACCAAGCCTCCGTCTGGTCCCGGTTCAATATGTATTCCACAACTTTTGCCATCTTTAAAATTATGCCCGCCGAAATAGTTGCGAACTGTTTCAACAGAGATTCCCAGTTCATCAGCAATACGGTGAGTACTTCCGTCAGGCAGGCTGTCTTTCAGTCTGCGAAGTTCATTAAATGTAATAGTTTTTGTCATGGCTTCCTTATTTTGAAGGTTAATTACTTTGTTTAATTTCATGCCACTAACTTAGTCATTATAAATTACAGCAACAAAATTATTCCATATAAATAAATATGCTTTACGACATGTATCATTTTTGCAAACAAGCCGCAAGCGGTACATTAAAAACGATAATAATCAGGATCGTCACATATATTGCATAGACGATGAGACGGATACGTTTCTTCGAGTACAGTGGTTCCCCATTATTCACCTGCACAGGAAGCAACTTCGAACGGCTGAAAGAATAGAGCCTGTAGACCAGATAACCGAAGAACACACCCGAAATGGCTCCCGGCACGATATCCGAAATGAAATGAACCCCAAGATAAACCCGTGTATAAGCAGTAAGAGCCGCCCAGAAAAAGATTGTCCAGCCGAACAACTTATCCCGCATGATCAATGCCATAAGAGTCGCGAAACCGAAAGCGTTCGCAGCATGGCTGGAAATAAATCCGTAAAGTCCTCCCCGGTATCCGAAAACAGTTTTCACCTGATCCATAAAATCAGGATGGTGAGTCGGGCGGAAACGGGTGAAGACAGGCTTACAGACGTGAGAGGCAAACTGGTCGCACAGCGTAACGACCAATACGATCGCCAATAGGATCAATAATGACTCACGCCAGTTCTTTTTATAGATCAGAACCAACAGGATCAGAAAGGCTAACGGCAGCCAAACTGCCTTTCCTGTGAAAATCCACATAAAACGATCCAGAAAAGCAGAGTCGCTGCCGTTAAGCGCAAAGAACGCGTCGCGTTCGTAAATTAATATTTTCTCAACCATTGAAAAAGGAGATTTGTGATTTGTGATTTATAATTTATGCGTCAATGATAAATCATAAGTTATAAATCACAAATCCTAAATGATTTCCATGTCTTTGCTGGGCATCCATCCTACATTTCCATCTTCCATTTCTATTTCATTCCAGTCTCCCAACTTGCTCTTGATAGAGACCTTCGTTCCTTCATGCAGAATAAACAAGTCGGTTCCGCTTGCATCGGGAGAACTTTTCACTGTCACTGTCGGAGCAAACACGATCGCGCTCTTCCGGTTTATCAGCTCGTCCTTCTGGTTGCCGGCAAAGATATTGGCAAAGATGACCAACACCAAGAATACCAGCCCCAGATAAAACCCGATCTTCTTCAAATGAATCCACTTGGAGAAGAAGAACAGGATCAGACAGCCGATAAAAAGGATAAAACAAACAATACCGATTTGCGCCCACGAATCGGCAGCCCCCATGTTCTGAACCTTGTCGAACCAACGGTGCAGGAAGAAATCGCCCACCGGCTCGATCTTGTCTACAGACTTCTGACGTGCCAGCTGCAAATTGAAACGGATATCCCCGTCTCCCGGATCCAACAGCAAAGCCCGCTCGTAATTCAAGATGGCCGGGGCAATCTTGTTCTCCTTATAATAGGCATTCCCTAAGTTATAGTAAATCTCAGCCGATTCGCCATGCGTTTTCAGAAGCCCTTCGTAGAGTTCGATAGCCTTGCCATAGTCTTCTTTCGTATAGGCAACTTCCGCCTCTTTAATCGTCGCCTCTTGAGCAAATGCCCCTAAGGTAACGAATTGAACCAGCAGAAAGAATACGATCTTTTTCATATTTATATTCATCTTCATCGCGTTACTTTTTAATTGTATTTTCCATTTTACCAATGGCATCCACTGTCTGTTCATATAGCTTATCCATTGCATCCGAGGCCTGTGCCGGAGCATAGCGAGCAAACTCGCAAGTGTTCAGGATATCCATAAATTCTTTGATCAAAGCGTCATCCACACCATACTTTGCCAGTTCCGTTTCGACATTATCCTTTGTCAAGTTGGCCTGAGGTATACTCAACTTGTCGCTTAAGTAGCCCCACAAGGCACGAAGCACTTCGTCATAGAATTCTTCTTTCTTGTTTTCCTTCATCAGCTTGCCGGCATTTTTCAGACGTCTTACCGCCATCTTATTGGCTTTCTTCGTACGGACCAATGCCAGATTGGAATTTTCCTTCACCTGCTTGCGGTAGATGAAGAAGAAAACAATGAACAGGATTGCCGGAATCAGATAGCACATATAGTACATGAATGAGCCGAAGAACAGTTCATTATTCGGAACAAAATGAATGCCGTTCACTTTCAGGTAACGGATATCCTTACCCAGATATTTAACACTTTCCTTGTTACTGAAATTAGAAACAACAGGAGAAGATGTTCCCCCTCCCTTGCCCTGCTCTACGTGCAGTTTGTATGGTTCGGATGTAATTGTCTTATAGGAACCGGTCTTCGTATCGAAATAAGAGAATGCGATAGCCGGAATTTCGAAATCGCCTGCGTAACGCGGGATAGCCATATATTCGATCGTCTTCGTACCGGAAGTTCCTGCCGCGGTAGTCTTGATGTCCACTTCCACCTTCGGATCATAAACGTCGAAATCGTTCGGGAAAGCGACTTCCGGATTCTTTACCAGCTTGATGTTTCCATTACCGGAAATCTTCACCTTCACGGTAACGGCATCATCTGTCTTTACATTATTGGAACTGATGCTGGAGGTCATTGTGAAATTGCCTACCGCACCGGAGAATGACGCCGGTTTACCCGACGGCAACGGCTTGACATCGATCGTTACAGGGGGCGTTGTCAATTCTTTCTTTACATCTATATAAGACGACGAACCGAAGAAATCATCGAATACACTGCTTCTCTGTCTGGCCGGTCCGGGCACACGCAAAACAATATCCAATTTCCCGGAAGGAATCGTAATCTTCCCTGAACGCTGAGGGTACAGCACCGTCTGTTTTATAATGGCAGTCCCGTAGTTCTTTCCCTTATAGTTCTCCATTACCAGTTGCTTATTTTGCGGCAATTCTACCTCTTGGGCAAGGAAACCTGTAAATTCGGGGAATTTAGGCTGGTCGATCCCTCCGATATCTTTTCTTACATACAATTTAAATGTAACCAAAATACCTTCCTGTTCATATACATTCCGTTTAGAAACATCGATTGTCAGAAAAGCATCGTCCTTACTGATACCAGTACCGGTCGAACCGCCTTTGGTTGCCTCTTCCGCCTTATCGGGAGGAAGCACTTTTATCACTAATGCGTTAGAAGTGTAATTGGCGCCTTTGACCTTGATTGTTGCCGGTGCGATATTGAAAGTACCCTCTTTCTTCGGTTGGAGAATATAGGTGAACGTCAATGACGTTTCGGTTGTCATTTTACCGTTAATGATCTGGGTACTCATATTTGTGGAAGTAGACGGACCTATCAATACCTCAAAGTCCGGTATTTCCGGTACACGTATATCCTTACCTTCCGCATTCACCGTGTACGACAATCTGAAAGTTTCTCCCATAACAACAGCTTCCGGAGCAGAAGCCTTGAACGTCACATCCGCCGCTCTGGCTACCACTCCGAAAGTTGCAAAGAGAACAAATAAGAAAACTAATTTCCTCATTCCTCAATCCTTATTTTTTAATTTTTAATTCTTAATTTTCAATTTCCGTTTACCACTCCTTATCCGTGCGACGACGCTGTTGCTGTTGAGCCTGCGCTTTCTTCACCTTCTCCTGAGTGTCTTTTTCATCCTGCAGGAAGGCATCCAACATCTGTTGAGCGTTATCCTTGCTCATCTGTTCCTGCTGCTGCGGCTGTTGTTCCTGTGTCTTATCCTGCTTCTTATCATCCTGCTGTTGTTGCTGATCTTGGTTCTGCTGCTGTTGATCCTGTTTATCCTGATCTTCCTTCTTGTCCTCGTTCTGATCCTGATTTTGATCTTCATTCTGCTGATTCTGCTGATCGTGCAACAACTTTTGTGCCAAAGCCAAATTATAACGTGTTTCATCATCTTTCGGATTCAGGCGCAAAGATTGTTTATAAGCTTCGACACTTTTGGCATACTCTTTACTCTGCATGCCAATATTTCCGACATTATGGTAAATCTCAGCCAAGCGGGCTTTACCTTCGGGCGTTTCGATCATCTTCTCCCCCTGTCCGGCTAGCAACTGGTACTGCTCAGCAGCTTCAGGGAATTTCTTCTGCTTATACAAAGCGTTCCCCAAGTTATAAGTTCCTTCGGACGAACGCGGGTTCACTTCCAAACTTTTCCGGTAGGCGATTTCCGCCTCGGTAAACTTTTCCGTCTCATAAAGTTTATTCCCCTCCCGCACATTCTTACGTTCCGCCTTCTGGGCAAACACAGCCCCGCAGCAGAACATGAATGCCGCCATCCATATAATCGATTTTCGCATACGTTTCATCTTATCCATAGCATTTTAAGAGAATAATTTTACTTTTTTGAATACACGGTTCTTGCGGTCCAGCGTCATGAAATCCACTAAAAGCAGAATCAATGCGATCCAGGCAAACGTCTGGAAACGTTCGTCATATTCCGAATAGACTTTGCTGTCCAGTTCCGATTTATTCATTTTATCGATCTCTTTTTGAAGTGCACGAAGCGCTGAATTGGTGTTGTCGGCACGGACATACGTCCCATGGCCGGCAGCCGCAATCTCCTGACACATCTCTTCATTTAGTTTCGTGATCACCACATTCCCATCCTTATCCTTCATGTAGTTGTTGCTGCCGTCTACCGGGATCGGAGAACCTTTCGGGTCGCCCATGCCGACAATGTTCACATGAATGCCTTTTTCTGCTGCTGCGGCAGCTGCTTTCACGGCATCGTCTTCGTGGTTCTCGCCATCGGTGATCAGGATAATCGCCTTGTCCGATGTCTCGCTCGGTGTAAAGGAACGCATCGCCAGGTTGATAGCTGCGCCGATAGCCGTACCTTGTGTCGACACCATCGACGGGTTGATGGATGAAAGGAACATCTTGGCCGAGACATAATCGGAAGTGATAGGAAGCTGCGTGAAAGCATCTCCTGCGAAAACGATCAGTCCGACCTTATCATTAGAAAAGCCGTCAGTCAGCTTAGACAACATCTGCTTGGCCTTGGACAGGCGATCCGGCGAGACATCTTCTGCCAACATCGAATTGGATACGTCCAGACAAACCATGATCTCCACTCCCTGACGCTTCACTGTCTCCAGTTTGGAGCCGAACTGCGGTCCGGCCATAACTATGATAACCATCGTGATGGCTCCGAACAACAGCCAAAACTTCAGATGCTGACGCTTGGGAGAAACCTCCGGCATCAACTCTGCCAACAATTCGGGATTACCATATTTCTTGATTGCCTTCTTTTTCAAGACGATTGCATACACATAGAATGCAACCAGTACGGGAAGCAAGAAGAGCAAGTATAAAAAGTCCGGATGTGCAAAACGAAACATAAGCCTTTTATATTTACGGTATATTTCTTAACAATGTATTTCTCAATAATATCTCGACCAGCAACAGCGAGAACAGCAGGATCGCCCAATTCTTGTACTCTTCCTGCTTTTTACTGTATTCCTGCACGCTGATCTTCGTCTTCTCCATCTTATCGATTTCCGAATAGATCTCCTTCAGGCTGGCATTATCCGTCGCACGGAAATACTGTCCGCCGGTCGTAGCGGCAATCTGCTTCAGGGTCGGCTCGTCGATCTCCACATCGACATCCATATACTGGACACCGAAGGCCGTCTGGAACGGATAAGGAGCCTTGCCCTGCGTTCCGACACCGATCGTATAGACACGGACCCCGAACGTCTTGGCTATCTCGGCAGCCGTCACTGGAGCGATCTCGCCCTGGTTGTTCACACCATCCGTCAACAAGATAATCACTTTCGACTTGGCCTGGCTATCCTTGATACGGCTGACAGCATTCGCCAACCCCAGACCGATCGCCGTCCCATCCTGGATTATACCCGGCTGGACATCCTTGAAGAGGTTCAACAAAACCGTATGGTCGGTTGTCAACGGGCATTGCGTGAAACTCTCCGCCGCAAACACGACCAAACCGATATTATCGTTCGGACGGCCGTTGATGAAAGCGGACGCCACATCTTTGGATGCTTCCAGACGGTTCGGTTTCAAGTCCTGCGCCATCATACTGGTCGAGATATCCATTGCCAGCACGATGTCGATACCTTCCGTCGAAGAGTTCTGCCAACTGTTGGTCGACTGCGGCCGCGCCAATATCACGATCAGGACAGCCACCGCCGCCATACGCAAAATGAAAGGGATATGCCTGAGCCAGACTTTCCAGGAGCTTGCTCCCGGAGCATCGAAACCTTCTGTAGACGATACCTGCAAACTTGCCTGATTCTTGCTCAGTTTGTAGACGTACCATCCGATCATCGGGATCAGCAACAATAACAAATACAGATATGTAGGATTTGCAAATATCATCTTATTCTTTACTTATATTTGAATCATTCTTTTCTACAGACTTTACTTCACCTTCAGCCTTTTCACCTTCTCCGGGAACGGGAATCTCTTCCTCCTTCGTCTGGTTAATGAACAGATAAGCGTTCATCAAACTCAAGTCGTTTTCATCGGGCAGCGGATTCATCTTCGCGAACTTCACGAAATCGGCCAGTTGCATGATCTGCTTCAGGCTTTCATAGACAGAAGTCGCCTCCTGCTGCTTACGGATGATATCGAGTATCTCACCGGAAGTCATTTCCATCGCATTGATACCGAAACGATCCACAATATAACGACGCAACGTATCCGTAATCAATGTATAATACTCCTTGCTACGCCCCTGTTGCCAGAGCTTCTGCTGCTTGATCTCGTCAAGTTCCTTGATCGCCTGTTCGTGAGGCGGAAGTTTAGGTTCCGGCTTCTTGAACGGCAGGATGGACTGACGGTTACGCATACGTTTGATCACATAGGCAACCACACAGATCAGGAACAGAGTCAGCAACACGCCGAATATCCAGGGATAGTAATCGGCCAATACAAAAGGCGGCTTCCAGACGTTTTTAATATCGTAAAACTCCTCCGGTTTGTCGGCATTGACAGGAACCGTCGACACCTTCAAGGCCACCTGGTTGGAGTAAACGGTATCCGCCCCGTCGATCACCATAAACGGGGGCAACAAATATAGAGAAGAGTCGAAAGAGGTCACCAGCAAGTCCTGCTCGATCAGCAGGCGGTCGTTTTCGATCAAGGTGGAGTCCGCTTTCGGAATTTCCAGCACCTCCACTCCTGCCATCAACGTGTCACGTGGGATGACAAGCTGGACGGCCTTATCTTTGTCTGCCGTTACCGTCAAATGTAAAACAGTCTGCTCTCCGATCAGTATGGCGGCAGAGTCGACACGAACGTCAACGAGCGTCTGCTGCGCATATGCTTTCCCGCCGGACAGGAATGTTCCACCGGCAAGTGCAAGTAACAGAATGCTTTTCTTTATTAATTTCATTTGTTTGCTTTAATTACGTTTGTCAAAAAGAGCAATCAATGCTTTCACATAATCATCTTCCGTACGGATGGAGACCGAATCGACACGACATTTCTTGAATGAATCGCTCATGGCAGCCTGTCGGCGGTCCCACCATTCCTTGTAGGCGGCCCGTACACGGGCAGACGAGCTGTCTATCCAGCGTTCCTGTCCGGTCTCCGCATCCTTGATCTTCATCAACCCTACAGCCGGTAGTTCCGTCTCGCGGCGGTCATACACCTGTATGGCCACCACGTCATGCTTGCGGTTGGCAATGGTCAAGGCATCCTTGAAACCATCCTTGTCGATAAAGTCGGAGATCAGGAAAGCCGTACAGCGCTTCTTGATCGCATTGGTCAGATATTTCAATGCCTGTGCAATGTTGGTCTGTTTTTTATCCGGCTGGAAGTCGATCAGTTCGCGAATGACATACAAGATGTGCTTCTTCCCTTTCTGAGGAGGAATGAATTTCTCTATCTTGTCGGAGAAGAACACCACACCGATCTTGTCGTTGTTCTGGATAGCCGAGAAAGCCAGTGTCGCCGCAATCTCCGTAATGACTTCTTTCTTCATTACATTCACGGAACCGAAGTCCCTGCTGCCCGACACGTCGATCAGCAACATCACCGTCAGCTCCCGTTCTTCTTCGAACACCTTCACGTATGGGCGGACGTAACGTGCGGTCACGTTCCAGTCAATATCACGGATATCGTCTCCGTATTGATACTCGCGCACTTCGCTGAACGCCATACCGCGCCCTTTGAACGCCGAATGGTATTGCCCAGCAAAAATATTGCGTGACAAGCCGCGCGTCTTTATCTCAATCCGTCGAACCTTCTTTAATAGTTCACTTGTTTCCATATTATTCAGTTGAAAGTTGAGAGTTGAAAGTTGAGAGTTAATAAGGAGAGCTAAAAACGGGCTGCTTACGCAACTTTCAACTCTCAACTTTCAACTTTCAACTATTTAAGGGACTTCGACTTTGTTCAGGATTTCGCTGATCACCTCTTCGGAGGTCAGATTATTGGCTTCCGCTTCGTAGCTCAAACCGATACGGTGACGCATCACGTCGTGGCATACGGCACGGATATCTTCGGGGATCACATATCCTCTGCGTTTGATAAAGGCATACGCACGGGCAGCCAGCGCCAAACTGATGGACGCACGCGGAGAGGCTCCGAAGGAGATCATGTTAGCCAGGTTTGCCAAACCATGTTCCTGCGGGAAGCGGGTAGCAAACACAATGTCTACGATATAGCGTTCGATCTTTTCGTCCAGATAAACCTCACGGACAACCTTACGGGCTTCGAGGATCTCTTCCTTCGTCAGGATCGGTTTAATGTCCGGCTTCACTCCGGAGATATTCTGACGGATAATCAACTTTTCTTCTTCTTTCTTCGGATAGTTGATGATGACCTTCAGCATGAAACGGTCTACCTGTGCTTCAGGCAGCGGATAGGTTCCTTCCTGCTCGATCGGGTTCTGGGTCGCCATTACCAAGAAAGGAGACGGTAATCTGTATGTATTTTCGCTGATTGTCACCTGGCGTTCCTGCATTGCTTCCAGAAGGGCACTCTGCACCTTTGCCGGAGCACGGTTGATTTCATCCGCCAATACAAAATTAGCGAAGACTGGACCTTGTTTGACTTGGAATTCTTCGCTTTTCTGACTATAAATCATCGTACCGATCACGTCAGCCGGCAGTAAGTCCGGCGTGAACTGGATACGGCTATACTTCGCATCGATCAATGATGCCAGTGTCTTAATGGCCAATGTCTTTGCCAATCCCGGCACACCTTCCAGCAGGATATGGCCATCTGAAAGCAGACCGATCAATAATGATTCAACCAAATGTTTCTGTCCAACAATTACCTGGTCCATACCCATCGTAATCATGTTCACAAACGAACTTTTACTTTCAATTCGCTCGTTCAACTCACGAATGTCTACTGTCTGACTCATAGATTTTTTTCAATTATATTGTTACTATTTTTTACTTGCTTTTTTTAAGATGCACAAAATTAGAAATGTTAAATTCGTATTCTGCACTTTCGCAGTTAAATAATACTAACCTGCACAGAACTATTTTGTTTTATTTTACTTAAAAGAGAGAGTTTTTATTACAGTTTGCCACTCAGTATCTCAGTCTGGCGGGCAGCGGCTTTTTCAATGGAAGAACGATCACGACGGTCGATGCCGTACATTTCCGGTGCAGGCACCTCGATCACAGTGCCGATAGGCACGTTATTCGGGTCCGTTATGACAGCTCTATTATATTCATACAGATATACCCAGAACAATTTGCTTCCGTAATATTTCAACGAGATCAGCGTCAGGCGGCTTCCCGGCTCGATCTTGACACGGGCAATGACTTTAGGCGAAACGGCTTCGGGTTCAACTACCGGATTTTCCACCGTTGTTTCACCCACAGTCTGGGAGGAATCTTCATTGGCAAAAACGATTGTCGTATCCGGAACGGCTTCGGTCGCAACAGTCTCTCCTTTGGGAAAGACCGTATCAATCCTCAAGGGCTCTTTTTCCTTTTCGAAAAAGTACGTGCGATTCAGGTAAAGCCCGATATTGAATAGCATAAGAAGGAATACAAACATAGAAACAACGGCAATCCGCTTCGTGCGGGGCTTCTTTCTTTCCGCATCCGGACCAGTTTCTACCTCTTCGATCGGACTGTCAGGTCCGGAACTATCTGAACGTTCGTCCACAACCGGTTCAAGGGTATCCATCCCTTCATCTTCGGGCTGCCCGGCAGGTTCTTCTTCTGAAAAGACAACCGGGTCTTCTTCCGGAGGAACAGCAGATCCCTCTTCCGAGAAGACAACAGGTTCTTCTTCGGGAAGATGTTTCTCTTCCGGTATCATCTCCTCAATCGATTCGTCTTCCGTCTCTTTTATGTCCGGTTCGTCCAACACGACATCCATATCGGTAAAATCGACATTCTCCCGCAGTTCGGTCGTTTCAAAAAAAGAGAACGGTTTATTAACAAGCTCCCGCAGTTCCTTGTCCGGCAGGAAGGAAAACTTGTAATGTTCCGGGATTACAAAACGTTCACCCGTATTCACATGAATGCTTTCACGCTTCTCCACCGGAATGATCTTAAAAGTACCGAGCCCTTTGACCTTTACCAGTTTATCCGTATAGACACCTTCCGACACGACCGCTATGAATTCTCTCAAAAAGCGCTCGGAACTATTCTTGTCCTTACCTGTATATTCGGCCAACAGACCGGCCAGATCCTGTATCGCCAGCCGGTTATTCATGGTCGCCTAATTCTTTTAGTTTATTCTTGACGGTCGTTCCGGGTTTGAACACCGGGACAAGTTTGGGAGGAACTAAATACCGTTTTCCGTTTGAAGGATTGACAGAGATCCGTTCCGCTTTTTTTTTCACCTCAAACTGACCGAAGCCCTGCAAATATATGGTGTCGTTATCTACCAGACGCGAACTGACGACGGAACTCAGGACAGAAAGCGTTTCAGCAACTTCCTGCGCAGTCCAACCCATACGGGCGGCAAGTTCAGTAACCAGTTCCTTATTTTTCATATCCGCGTCCATTAATAGATTATGCAGCTATATTAGTTATTTTTTCGTAAACCGACAAACATCTTTGCAGTTTTTATGTCAAATTAAAGTACGCTTCCATACAGGTCGAAAGCTTGCGCATCGTCAATCCACACGTTATAAAACATTCCGGGAATCAACAGCTTCTCTTTAGAAACAAGTATTTCCGGGTCGACCTCCGGCGAGTCGAATTCCGTACGGCCGACATAGAAATCTTCTTCTTCCCGATCGATCATCACCTTGAATACCTTTCCGATCTTGGAACCGTTCACTTCGGCCGAAATGCCTTCCTGTATACGCATCAGATAATCCAAACGGTCTTGTTTGACTTCCGGATCGATATCATCGGTATAATGTTTAAACGAATAGGTCCCTTCCTCATGACTGTAAGCAAAGGCGCCCATACGTTCGAAACGGGCTTCTTTTACGAATTCGACCAGTTCTTCAAAATCCTGCTCGGTTTCCCCTGGATGGCCGACCATCAAGGTCGTACGCAAATGGATGCCGGGTACTTCTTCCCGCATCCGGCGTATCAAGGCATATGTTTCTTCTTTCGTGATGTTACGGCGCATTTTCTTCAACATCGGGTCGCTGATATGCTGAAGGGCAATATCCATGTATTTGCAAACGTTATCGCGTTCGCTCATCACCCTGAGCAGATCATAAGGGAAATGGGACGGATAACCATAATGCAAGCGGATCCATTCCACTCCCGGAATATCGGAGATGCGTTCCACCAGTTCCGGCAACGCATGGCGTTTATACAAATCCAAACCGTAATAAGTCAAATCCTGGGCGATCACCTGAAATTCTTTCACACCCTGTTTCACCAGCAGGCGAACCTCTTTCTCGATCTCTTCCATCGGTATGGACTGGTAACGCCCCGTACTGATCGGAATGGCACAATACGAACAGGTACGGTCACACCCTTCGGCGATCTTCAGGTAGGCGTAATGCCGGGGAGTCGTCAAAACACGGTCGGCAGCCAATTCCCGGTGGTAGGATTTACCCAAATCGTTCAACAGTTCTTTCCAATTGAACTTTCCATAGAAACGGTCGACTTCCGGCAACTCATTCTCCAAGTCTTTCAGGAACCGTTCGGAAAGACATCCCATGACAAACAATTTACCGATCTTCCCTTTCTTCTTGGCCTCTCCCAGATCGAGTATCATATTAATCGACTCTTCCTGGGCATCTCCGATAAAACCGCAGGTATTCACAACAACGATTTCACCATTAATCTTATGGGGGTCATGTTCGACGGTATACCCGTTCGCCACGAACTGGCGCATAAGCTGCTCCGAATCCACCAGGTTCTTTGAACATCCCAGCGTTATAATATCTACCTTATTTTTCCTCATATATTATGGTACAACTCCCTTTATTCTCCGAAAAGGGAGTTTACAAATTCTTTTCTATTGAAAACCTGGAGATCCTCCATTCCTTCTCCCAAGCCAATGTACTTGACAGGGATACGGAAATGATCCGAAATACCGATCACGACGCCACCTTTGGCCGTTCCGTCCAATTTGGTAACCGCCAAAGCATTCACCTCGGTTGCAGCCGTAAACTGCTTGGCTTGTTCAAATGCGTTTTGTCCGGTAGAACCGTCCAATACCAACAAGACTTCGTGCGGTGCATCGGGAACCACTTTCTTCATCACATTCTTGATCTTGGTCAGCTCGTTCATCAGATTGATCTTGTTATGCAGGCGACCGGCGGTATCGATAATCACCACATCCGCCCCGTTCGCCTTTGCCGAACTCAACGTGTCAAATGCCACTGAAGCAGGATCAGAACCCATCTTCTGCTTCACGATAGGCACTCCTACCCGTTCGCTCCAAATCACCAATTGCTCTACAGCTGCGGCGCGGAACGTATCGGCTGCTCCCAAATACACATTTTTACCGGCCTTCTTGAACTGATAAGCCAGTTTGCCGATCGTGGTCGTCTTGCCTACCCCGTTCACGCCTACGACCATAATGACATACGGCTTCTTGTCTTCCGGAACCGTAAACGACTCCAGGTCTTCCGTATGATTTTCTGTAAGCAGGGAAGCGATCTCTTCACGCAGGATCGCAGTCAGCTCACTGGTCGTCACATATTTGTCTCTGGCTACGCGGTCTTCGATACGGGATATGATTTTCAGTGTAGTATCTACTCCGACATCGGAAGTAATCAGTACTTCTTCCAGATTGTCCAGCACTTCGTCGTCCACCTTGCTTTTACCGGCAATGGCTCTGGTAATCTTAGAAAATACATTTTCTTTTGTCTTAGATAACCCCTTGTCCAGAGTTTCCTTTTTTTCCTTACTGAAAAAGCTAAAAATACCCATACCTTAATTATTGCTTAATTATTTCTTTTCTGAATGAGTGCGCTAAATTACTAAATAATTGACAATTGACAATTGACAATCGACAATTTTATTTGCACAACCTGATTTACAATCCAGACATTCCTCTTCTTTATTAATTGTCAATTGATTCAGTCCATTCTTCCCTTGTAATCTTCGTAGCCGAACTCCTTGTACATCACGAGCCGGTCCTCCTTGCTCCACAAAGCCAAGGATGGATGCGGGATTCCGTTGAACATGGTCGTTTTGACAATGGTATAATGGATCATATCTTCGAATATCAATTTATCACCCACTTTCAAGGGTTGCTCGAAAAACCAATCGCCCATATAGTCACCACTCAGACAGCTGTTTCCTCCGATACGATAAACAGGCTTTCCTTCTTCCGGCTCTATAGCCCCGCGAATCACCGGTTTATAGGGCATCTCTAGACAATCCGGCATATGGCAAGTGAAAGAGGCATCTATGATCGCGGTCTTGATACCATGATTCTCCACGATATCCACCACCGTCGTCAGCAGAAATCCGGTTTGCCACGCAAATGCGCTTCCCGGCTCCATGATGATTTCGAGGTTCGGATATTTGGCCTTGAACGCCTGCAACAGCCCGATCAGATGTTCCGTATCATAGCCTTTTCGTGTCATCAGATGCCCGCCTCCCATATTCAACCATTTGATATGCGGCAGGAAACGGCCGAAACGCTTTTCTACTTCTCCCAACGTCTTTTCCAGATCATACGAACTCGATTCGCAAAGCGTATGAAAATGCAAGCCCTCGACACCGTCGGGCAACAGACCATCCAAAAGGTCGCTAACCACTCCCATCCGGGAGCCCGGAGCGCAAGGATTATACAAATCCGTTTCGACATCCGAATATTCAGGATTGATGCGCAGACCGCACGATACCCGGTTTCCGTCCGCCTGCACCATCGGATAGAAACGTTCGAATTGCGTAAGCGAATTGAACGTCACATGACTACTGTATCTTAAAATCTCCGGGAAATCCGCTTCCGTATATGCCGGCGAATAGGTATGTGCCCGGCTACCCATCTCTTCAAAAGCCAGCCTGGCCTCAAACTTCGAACTTGCTGTCGAATACGGAATATATTCACGCACGATCGGAAATGCTTTCCACATCGCAAACGCCTTAAAAGCCAGGATTACATTAACTCCCGCCCTCTCCTTCACGCTCTTGATCAGTGACAAATTACGGCGGAGCAACTCTTCTTCCATCACATAACAGGGAGATGGTATCATATTGAAGTCTATCATCCGGTAAGTATTTTTCTTTGATTCTGTCGGGCAAAGATACATAATAAAAAGCGAAAAACAAGAACAGGGCTTATCGCCTCCCTTCTTCTTATCGTACTTTTTCCTAAAGATCCGTTAGTCCAAATCAAAACACACAGGCATGAAAATGAAATCCTCCACAACACCGGAAGCAAGAAGCCCTTTTTTCCTCATTAACAATTATTACCATAAGACACGTACCCTTATCTACTAAAATAAAGTAGATTTGCGAAAAGATAGTAATCTGAAATTCAAAAAAACAACAAGACAATGGAAAGACTGACTGCACAAGAAGAAAGCGTAATGTTGTATATCTGGAAATTAGGATCATGTTTCATCCGTGACATACTGAACGAAATGCCCGATCCGAAACCGCCCTACACCAGCGTGGCATCGGTGGTCCGGAACCTTGAAAAAAAGAAGTACGTCACCCCGAAGAAATTCGGAACGATTACACTCTTTTCTCCACGTGTGAAAGAAGCGGAATACAAGCGTACTTTCATGTCGAATGTCGTACAAAATTATTTCACCGGTTCTTATAAAGAAATGGTTTCCTTCTTTGTCCGCGATCGTAAATTATCCAAAAGCGATTTGCAGGACTTGATGGATCAGATCGAAAAGGAAGAATAATCAATTATAAAGATATCAATATGATAACTCCGATACTAATCTATTTTCTAAAGGTAAATCTGGCGTTGGCATTTTTATATATCTGTTATCGCCTATTATTCCGTGACGATACGTTCTTCAGGTTACGCAGAGGGGTGTTATTGTCGATTTACCTGATCGCATTCCTTTACCCTTTACCGGATTTAAGCGGCTGGTTATCCACCCAGACAAGCGTAGCAGGTATAGTCGGCTACTATTCAGGGTTGCTACCTAAAGAAACAGTCCTGACAGCAAGCAATGAAATAGCCGCCTCCGACTGGAAAGAAACCGGGCTCAAGGTTATGCAAGTTATCTGGCTGGCAGGAGCCGGCCTGTTGCTGTCCAGATGTCTGGCGGAGCTGTTCACTGTTTCTCGTTTACACCGGAAATGTAGGAAAATCACTTTGAACGGCATCGAAGTTTGTATCCTTCCGGAAGCGGAAGCCTCCTACTCCTTTTTCGGCTGGATTTTCATTTCATCCGATCCGCATCAACGGGAAAGGCTTGATGACATTTTGATCCATGAACAAACACACGTCCGCCAATGGCATTCGATCGACATGATGGCTGGTGAAATCATCTGTATCGCCTGCTGGTTAAATCCGTTTGCCTGGTGGCTAAAGAAAGAGATCGGTATAAATCATGAATTTATCGCAGATGAACAAGTCATGCTTGCCGGATTCGACAAAAAAGAATACCAGTACCATCTGATCGGAGTAAAACATCCCAATACGGCTATTGCAAATTTATATAACAATTTCAGTGTCTTACCACTTAAAAAGAGAATTACTATGTTAAACAAAAAAAGAACGAACAACGCCAGAAAAGTGAAATACCTGGCACTGGTTCCAATGGCCGCAGGCTTGCTATTGCTCAATAATATCGATGCGATGGCACGTGTTTTGAATGAAAAGGTAGCAGAGGTTATCCAACAGCCGACTGCTCTCGCCACCACTACTGTTTCCAAAATGGAAGCAGCCAATCCGCTTCCACCGGAAAAAGACAAGATTTATGACACATGTGATATCATGCCGGAATTTCCGGGCGGGCAAAATGCATTATTGCAGTTTCTTGCTAAAAACATAAAATATCCGACAGAAGCCCAGCAACAGGGAAAACAGGGAAAAGTAGTCGTCACATTCGTTATCGAAAAAGACGGAAGCATCACAAACGCCAAAGTGACACAGGCTTTATATCCCTCATTGGATGAAGAATCCTTACGGATTGTCAAGTCGATGCCCAAATGGACTCCGGGAAAGATGAAAGACGGAAAAGTCGTCCGCGTACAATATACCGTCCCGTTAACTTACCGATTGCAGTAGCCTGACAGTATTTCCCTTTTTGAGCAGGACACAAAAAAGGCATGCAATCTTCAAAAATGCTGCCAGGCGATATACGAAGATCACATGCCCCACGCTCCTCTCGAAAAGGGAGATGTTTTTATAAATTACCACGGCTTACCCGCAGAAGAGTAATAGAAAGAATGATACAAAAGTACTATTTTTTTCCTTTAAGGCCTACATGTTTCGCCTGATGGCGCCCCGGATCGAAATTCTTGCGGGAGCCATCGGGCCAGATGACTTCGGCTGTCGTTCCTTCGGGAACGGAAAGGGTGGCCTGTATCTTTTTACCTTTGCGTTTCAGCGACACCTCTATCTTGCCGAAATGCGTATCTACTGTAGCAGAGGCTTCGGTCAAAGTGCCCATTTGGGGACAAACCTTGAAGGAACGAAAACCTGGAGAGGTAGGTTCTATACCGCACACTTTCTGACTCAGCAACGTAAGAGGGCCACCACTCCATGCATGGTTGATCGTACCGCCTCCGAAACCGTCCGGACCGATTCCCCATCCTTCGAACAAGGTCGTATATTCAGGATAATCCATCATTTTCGCATAGCGTTGCTTCATCCTCTCTAAAGCAAAGGCCGGTTCATTCATTTGGAACAAGGCTTCGAGCACATACTTTTCCATATAGGGACTGGCATGGCATTCCTTCTTCAGGACTTTTACCAGAGCAGGATATTTATCAGCGGAAGCTAAACCGGAAACGACAGCCATCGCCTGTGCACGGTCGTCCGTTTCTCCCTTATAGCCGGGAGAGCGATATGCTGATCCTGTCCAAAACTTTGTGTCGAAGCATTTCCCTATACTGTACATCATACGGCCGATCTCATCGGCATCGGCTGTTTTTCCAAGTTGGAGGGCAAAAGCTTTCTCTGCTTTCAAGGCCAAATAATACCAGCAATTTACCAACACGCCCATATCGATGTTTTCTCCCCAGTCACCCCAGCTCCAATCGCCGTCACGCTCGATAACCAGGCCGCTCTTATCTACTTGCCATACTTCGTGCAGATAGTGGTGCATTCGGTCATAAATACCGGCGACAAAGCTACTGTCGCCACTATAATAATACTGGGTATAGAAACCGTACCAACCTACCGAAGCCAACATTTGCAATGGCAACTCTTTCCGCCAGTTACCAGCCGGGGCCGGAGCGAAAATCACACCGTCTTCGCGTTGCCAGTTCATCAGTTCGTAGATGCCTTTCAGCGCCAGTTTATGGCTAGAGGGAGAAAGGGCATAGAAAGCCTCGCCCAATTCGTTCACCTCGTCACCCCACCATTGCGCCCGTTCGCGGTCCGGACAGTCCATATAACTATCGCGCATCGTTATATATAAGGTGCGGGCCGAACGTTTCCAAAGTTCGTTCATGAACGGATCATTGCAACTGAAAGAACCTGTAAATTCGGTATCGTAACCGGTTTCCCGGAATTTCACATCCAGCACCTTCACGCCTTCCGGCAGGATATATTGCATCTCGTGACCGTTCATCCAGCCTAAACTCTCATATTCCTGCACGCCGTCGCGCGTGACATATTCAGCGCGGACGTTGTATTGAGAACCGCCCTCATAGTTGTCCGTCCGGATATGGATCACCTTGCCGGCAGGAGCTTCCACTTTCAGATAAGGAGTCACTTGGCTGTTATAAGGCAGACGACAATAAAGCGTATCGCCGGCAGACGACCGGCGGACACTGACATACGGTTTCAAGCCATAGTCTTTCCATAGGGGTACCGGACGCTCGACCAATTTACCTAAAGGGGCGACCCCGACAGACGAAATAATTTCGGCATTCGGCATCTTGCCTGTGTAGCCGGGCTGATTCCAGCCGGACATTTCCATCCTGGCATCGAAACGGATATTGCTTTCCGGCAAACGATAATTCGGATAGGGCGCCTCAGTATCCTGATAGGCATCATATACGGTGCATTGCCAGCTCTTGTCGGAAACGATCTCGACACCAGGAGCGACAGCTTCAAACAGCAAGGCAGCCAGACCACTGTTCACATGACTGAATCCGCTTTTACCGAAATGCCAGACCAGCACAGCAATCGTATTCTCGCCATTTTGCAAATAAGGAGCTATCTCTACCGGATCGTAGTAGGTGTCATACGGAGAAGGTCCCCGTTTAAGCCCGCCTTCAAAGACGACCAGGCGACCGTTTATCCACAACCAATATTTGCTATCGGCAGCGATGCGGGCGGTAAGAGTTTGCGGAACCTTGTCTATATGGACGGTTTTACGGAAAGCCAACCAGGTGTTCGTCTCGCTCTGACAACGTTCCGTATTGATCCAATGGGCTTTCCAGCCAGATTCAGCATGGCCGGAAGCGATACATCCGATTAACAGTAACAACAGAAAATAATGTTTCATGGTATTCTCGTTTAATAAGTTTTCACATGTGTACCAGACCCGACTGTTTCCGTCTTATCGCCGACACGGATATCCGCCGTACAGCCGGACGGGATCGTCACGGTAAGAGTAACTTTGCCTCCCTCCCGTTTCCATTCGCTCGAAATCAAGCCCCGTACAGAATGATACTCACCTTTCGCCCAATTCACTCTTTCCACGAAATGAGGCGTAATCAGAATATGGCGGAAACCTGGTTCAACAGCATCGTAGTTGATACCAGCAAGCTGATTCATCATCCAAGCAGAGACATCTCCCATAAAGACATGATTCAGGGAGGCGTCGCGGAACTCAGGACTTAACGTCCAGGTTTCAGGCAACGTCGTATATCCCATCGTTTCCACCCAATAGCCCCAAGAGGGAGCTTCCGTCTTCGTAATCATCTTCATAGCATCCTCGACATAGCCGTAGCGGGTCAGCATGGCCGGAACAGACTTGCTTCCGAGCAGGCCGAAATCGAGGAAATGGTTGTTGGCACGCACGACCTCGCAAAGTTTATCGGCGACCAACTGCTCCTTACCTTCCGGTACGATTCCTAAATAGAGGGCAATCGCCTGTGCCGTCTGGGTTCCTTCAGCATAGACCCCCGTTTCGGGATTGAAGAACTTACGGTTGACCAAGGCCTTCAACTCGTCGGCTCTCTGCCGATAAGGGGCGGCATCTTTACCCAACAGTCCGGCGAAACGGGCCATCAAGGTGTAATCCAAATAATAATAAGCAGTAGAGGTATAAGTGTTATTGGTCGTAGACTTCCAGTACACCCAATCTCCTAAACCGAAGGTCAGGTAACCACCGTCCTTCTCTTTTGCTTTCAAATAATCCAAATAGCGCAACATCGTAGGATACAGGTTCTCGATACTGCGTGTCTCACCATAATAATTATACAAAGCATTTGGGATGATAAACATGGCGGCATCCCATACCGGGCCGGGCCATTCACCATATCCCCAGCCGCTGGAGGGGATAATACCGGAGATCTCACCGGCTTCGCGCTGGTTATCAATGAAGTCGTTCATCCATTTCTCATACAAGGTGATGGCGTCGAAACCTAACAGGCCGAGGTCGATTGCTACATGCGCATCGGCCGTCCAGCCGTTCTTTTCACGCTGCGGGCAATCGGTCGGAATACTGTGCAGGTTACTACGATAGGCTTCCATTGTCGCCTTCCATATTTTGTTCAACAACGGATCGGAGCAGGAGAAGGAGCCTACGGGCTCTACCGCTGTGTGCATGAACAGTCCGGTCAGACTCTCTTTTGTCAGGACTACGGGAGCCGAACTTTCAACTTCCACATGCTGGAAACCATGATAGGCGAATGAAGGCATAAAGATTTCCTCTTCACCTGTTCCTTTCAGTGTGAACACATCCATCTGGAAAACCTCTCCCGGTTTCACAGGATGATAATAGACATCTATATTTCCCTGTTCCAGACGACCGTCTGTTTTCAGCAACTCTCCATGCTTCAAAGTGATCCGCGTACCGGGAGCACCTTTCACCTTTAATCGGGACAGACCGGCAAAATTCTTTTCGAATGAAAATACATAAAGTTTATCGCTGAACTTCTTCATCGAGACAGGCTGCAATTCTTCCGTAATCCGGATACCCGGCATCTGCTGGGCGGCCAATAAGGGAGCCGGAGCTTCCGTAACTTGTACCGGATCCCACTTGCTGTCATCGAACCCTTCCGCGTTCCAACCATTTTCTTCCAACGTGGCATCGTATTTGTCACCGCTGTAGATGTTGTTATAGGTATAGGGACCGGTCGCGGTACGCCAACTTTCATCGGTGGCGATGACTTCAGTCGTACCATCGGTATAGCGTAGGCGCAATTCACAGAGCATCCGGGGACGGTTACGCCAACGGGCAGTCTCGAAATTCCAGACAGCTTTGGATTGTACATTGTGCCAGCCGTTACCCAAAACGGTAGCGATAGCGTTGCCACCCGGTTTTAAAAGAGAGGTTACATCATGTGTCACATATAGGATACGTTTGTCGAAATGCGTATAGCCCGGATCAAGATAGTTCTCTCCTACCCGCTTACCGTTGATAAACAAATCGTAATAACCAGCGGCAGCCACATACACGCGGGCTTCTTCAATCTCTTTTCCCAATGTAAAAGCTTTGCGGAACATGGGGGCCGGCTCGAACTCCTTATCGTGACTGTCGGTTATCCATTTTCCCGACCAGTCGGACGACTTGAATTTGGCAGTCTCGAAAGTAGCCGTTTCCGAAGTCTCGCAAATGTCTCCATCCTGATCCCATACCGTCACATTCCAATAGTAACGGGTATGCGGTTCCAATGTCATATTATCGGTATACGGTTGCAGGTTATCCGGCGAGGTCCCGATACGGATTTCCGAACGGGAAGCCAAAAAGTTCTTCTCACTTCCTTTGTATTCCCAAGTGAAACGGGGACTTTTCGTATCCAAACCGATCGGTTCGCGCAGGTATTCTGTTCGCAGGTTCACCGGAACCGTAAGCTCGTTTTTACCTTTGCAACCCATCAGCGAGAAGAAGGCAAGTGAGCAGATCAACAGCGTGTTTTTTTTTACCATATCTTTATCTGATTTGATTATCGTACAACTTTTACTTCGGACGGAGCATCGATCCGACTCCGTACTTTCCCGTCAGCGCCTTTTTCGTGACGGATAGTGATCACACCGTAAGGAGTCGGGAACGTTCCTTCCACCCACTCCAAGTCACCTAAATGCGGTGTGATCCGGACAACGCGGCAACCCGGCTCCACAACCTGGACACCCAACACATATTCACTCAGCCAGGAAGTCGGACCAGAAGCCCAACCGTGACAAAGGCTATGGCGGAAACCTTTATAACAATAAGCCCCGTAATCGCCATGAATATCTTTCTTGCCTACCGGAACCAATTCATCGATGCGAGAAGCGCCGGGCAACCAGTCTAAGTTGAAATCTTCCCAAAAAGTAGTTGCACCCAAATCGAGCATCGCACCCCAGAATTGGCGTATCACGTCGATCGCCCCTTGATAATTGCCGGCAGCAGCCATCGCTCGAAGCATATAATAACCATAAAAAGTAGAGAATCCATGCCCTCCATTAACTGCGAGATATCTCCGATCGGCCTCTTCCGGCTTCATCAGTCCGGCCAACGCCAACAGGGAAGCTGCCTGTTTCGATCCAGGAGCATCCGGAGCAACACCTGACTTCAGGAAAGGTTTTATCACCTTCGAAGCGGCCTTGGTCATCCTGTTTCCTACAGCCTCGCATTCTGCCGCCAACGCATCTTCGCCCAACACCTTACAAAGTTCGTTTCCGGCTTTCATCGCCTGTAGCATCAAGGCTTGCAAGCCGGCATCGATGGCAACCGGATTTTCACTGGACGGCCAATCGAGGAAACGTCCTCCTCCGTCGAGCTTCTCGACGCCGTCGTCACCGACTTTGGAGATCAAAAGACGGAGCAAACCGGTCAAATAGTCTTTCTGTTCCTTCAAGTAAGCCAAGTCCCCCTGATAGTAATACCAGTCGCGCTGGATCAGCAACCACCAGATGGAGTAACTGCACATCCCGTTCATCCAGCCAGGCAACGGCGTTGCATCGCGGATAAAATCAAGGCTTTTCGGTATCACCTCGTTATATCCGAAAACAGTGTTGACCGTCATCACTTCCGGATGCAAATCACCAATCCAGACCAAACGGTCACGTTTGATGCCGTCCCAAATATACTCCTGCATATTCAAATGTACCGTATAAGCACCAGTCTGCCAAATCCGGTTCAGCCGTTCGTCGTTGCAACGAAATGAGCCTTTATATGGGATGTCCCGAAAAACGGAAATGGCACGTATTTCTTTAATATGCAATTCGACGGAATCGTCCAAAAGATCAATCCGAGCAAACCGAAACCCAGAATTACCCACTTCCATAACCCCCAACCAGGGTAGGCGAATAGTAAAATCGCGCATGGCATGATCGTTGGAAGCACCGTTCACCCCATCTATATCGCACATGGCTTCACTTACCGACTCACCCAAACGGATCCGGACGGCGACTGGTTCGTGCGAAGCCGGCATGCCGGTTACTATTTGCAAGCCGCCTTGCAGTTCTTTTCCAAAATCAAGAAGGATGGCAGGATGCTGCCGGTCGGTGCTCGAAAGCTTACAGATGTTATGATTCACAAGATTGGATTGTCCGTTTCCAGAAAGAAGCAAATGGTTTGCACCCTGTATCAACTGGCTTTCCTGTTGCCAGACGATGCGTGCGGGAGGTAGATATTCGCGTACACGACTATCGCGCTGCCGAGCGGACAATGATACGGCAAAGAATAGAGATATAAGAATAAATAATGTTTTCATGGTATATGGTATTTATATGAATGATGATTTACCGGTGTAGTGACAAACAAAGCTATACCTCGTTGCTATAAACACACCTATAAATCATCATTTACGATCGTAACCTATCACAAACCGAAGGCCGGAACCAAATCATCCAACTGCTTGTCAGTCATGCCGGCGGGTTCGTATCCTGCCATGCGTGCGCTGAAATAGATTTGGGCGGACTTGCTTAGCGTGTCGATTGCGTCAAAACATTCGATCAGGTCTTCACCGACTGCCAAAATACCATGTTTTTCCCAGAATACGACATCGTGCTTTTCCAATTGTTTAATGGTTGCACGTGCTAAATCCAGTGTCCCAGGTATTTCATAGGGAACAATACCGACTCCTTTCGGGACAATGATACGACATTCGGGAATCATGCTCCACAACGTACGGGTGATGACATCCGAATCCAAGAACGGTTTACAATGCGTCATGCCGATCAGGTCGGTCGGGTGCGTATGCAGAACGACTCTGTTATCACGGCCCAGGCCACGCAGATAATTATGCATCATCAAATGCGAAGGCAACTCGGAAGTAGGCAAAATCAATTGTTCAGCAATAATATCATAACTTTTTCCATCCCCGGCGATACGGATCAAGGAACCGTTGGCCAACGGTTCCTGTGCTACATAACGCATCCGCTTTCCTGTACCGGTGACATAGAAAATATGTCCGGCAAGAGCGGTCATCGCTTCTTGTAAAGGAATAGCCGGTCCCAGTGCGGGAAGTGCTTTTTCGACATCGTTCATCAAGTCGGTCAGGTTTACGGAAATGTTACCACCGTTACGTTCCGCCCATCCTTTTGTCCAAAGATAGCCGGCCACTTCAGCGATACGGCCAATCTCGGCCATCAATTTTTCATTGTTTCTGATTGTTTTCATTTTACTTATATATCTTTTTTATGAGGGACACGCCCCCGGCTCAAAATTGTTCTTCACCCGGCAAAAAACAGACAAGCACGGGAGCTTAATTTCATACCTATGGAAATTAAGTTCCATACCTATCGAACTAACGTCCCATGCCTATCTCCAATCCGATCATTATCTTAAATCAAATTAGGCAGCAAAAGTGAGAATATCAGGAGACACATGCCGCAAACCAAAACGACGATCGTCTGCCGGCTCACCCCTTTCCACTCTTTCAATATAATGCCCCACACATTGCTGAAGATCACATTCAGCGACATCAAGATGCTCCATGAAAAGGCCAGCATCACCGGAGATTCGGCAAAATAGCTCTTTCCCATTCCCAGCCCGAAGAATTGCGAATACCACAAAACACCTGCCAGCGCACAAAATAAGACATTATTCAGCAAAGTACCGCCTGATACGGAGAAATAATCTCTCCCCGTCTTGTTCCTTACATTCTGGAAAAGGCAATAAGAGGCGTTCGTGATAAACCCCCCGATCGTCACCAACAGGATGACCGGATTCAGTGCGAACAATTCGCTTGCGCCGGACTGTTTCGCCTTCTCAAGGATCGGAGCGCCGGATTCCAGGCCCAGATTGAAGCAGGCACTCATCACACCGGCCAAAAGAGCGACAAGCAAACCTTTCGTCAACGCGAAATCCTTTACAGCCGCTTTCTTTTCCTCCTCGGTCATATTACGGGCGCGAAGACTTCCGGCATACCCGATCACGGCGATACCGGCAAGCGTGATACACACACCGATCAGCAAGACCAGGCCATCGCCATGAAACAAATCCGTTCCGCCAAAAACTGCCGGGAAAAGCGTCCCGAAACCGGCACACGTTCCAAGCGCGATGCTCTGGCCGAGCGCAACCCCCAAATAACGCATGCTCAACCCGAAGGTCAACCCGCCGATCCCCCACAAGATTCCGTAGATAACGGCCCCCGCAGCTCCGCCGGCACTCCACAGTTCCAAGAGGCTGCTCCCATTGGGAATGGCAAGCTGCGCTCCTAAGAATGGGAAGACGAGCCAGGCAAAAATGCCTTGCACCAACCAAAAACTTTCCCAGCTCCAATCCTTGACTTTGTTGATCGGAACGTAGGAACTGCTCTGCCCGAAACTACCGATTGCGATTATGATCAATCCGATGATTATTTCCATATATGTTATTTTTAGAGGGCGAACCTGTGTGTTCGCCCCTAAGGTTAACGTTTACTTGTTACTTCCGCTTCGTATTTTTCTATCTCGGCGATATAATCCTCACCTACCGGGACGTCGTTTTGCAGGCAGAACATATCCCAGACGGCTGTCCACGGAAGGCTCTTCATTTCCTCCTGCAGAGCTAAACGCTGGAAATATTTGCCTTCGGCTTCGTACTGCTGCAAAGTTGCCGATGGTTCAAGAAGGGCTTGCATAAAAGCCTTCTGCGTTGCACGGCAACCGATCACGTACGCCCCGATACGGTTGATCGTCGCATCGAAGTAGTCCAAGCCGATATGCACACGGTCCAATGCCTTGCAACGGATGATTTCGCGTGCCAGATCGAGCAAGTCGTCGCTCAGGATCACCACATGGTCGCTGTCCCAACGAATCGGACGGCTCACGTGCAACATGATCTCCGGTGTAAAAAGAAGCAGGGCCGAAACCTTGTCGGCGATACTTTCCGTCAGATGGAAATGGCCCGTGTCGAGCGTCACAATCTTATTCTTCTTCGCACCGTAGCCCAAGTAAAAATCATAGGAACCGACCGTATAACTTTCCAGACCGATGCCGAACAGTTTTGCCTCGATACAATCCTTCATGTTCTTATATTCAGTTGCAAAAATCTCGTCGAGCGACTGTTCCAGTATCTGACGATATTTGAGACGGCTGGCGGGAACTTCTTTACTGCCGTCGTGAATCCACAGGTTCATAATACAGGGATCGTCCTGGTATTTGCCCATCTCCTCGCTGATCCAGCGGCAGCGTTTCGTATGTTCGATCCAGAAATTGCGGATCGCATCGTCGGGATTCGCCAACGTCAGGTCGCCGCTCTTCGGATGCGAAAAAGAAGTGCTGTTGAAATCCAGCTTCATCCCGTTCTCTTTCGCCCACTGCATCCAGCTCTCAAAATGAGCAGGTTCCACTTCGTCACGGTCGACCTTCCTGCCCTGGAAATCGCCATATATTTCATGCAGGTTCAAGCGATGTTTACCAGCGATCAGAGAAGCCGCTTTCAAGACATCGGCACGCACTTCGTCGATCGTGCGGGCACGTCCCGGATAGTTGCCTGTCACCTGGATTCCGCCCGTCAGCGAACCGCCCTGGTTCTCGAAACCGCTCACATCGTCCGCCTGCCAGCAATGCATCGAAAGAGATATCTTCTGCAATTTGTCCATTGCCTCCCTTGCATCCACACCGACAGCTGCATAGCGTTCAACAGCTGCCTCATACGCTTGTCTGATAATGTTTTCTTTTGTCATGGTCTTATTTTTTTGAGGTTACAGATTTATATTTCCTAAAAGCCTCTTCCCACTCTCCACTACCTTCCGGCAGAAAGACAGCCGGCGAAAGGAAAGAGTTGATCAAACGGCGCATCTCCCAACGGTCGGCTACCAATCCCGCCGCCCTCGCCTGCACCATGCAGTTGCCGATTGCCGTCGCCTCCGAAGGCCCTGCCACAACCGGCATGTTTATTACATTTGCCGTAAATTGATTGAGAAGATTATTCATCGAGCCTCCCCCGATCACATGCAATTTGCGGATCGGGAAAGGAGCCATTTCGGATAACAATGCCAGCACCTCCTTATACCGGAATGCCAGACTTTCAAAAATACAGCGGATAAACTCGTCGTCCTCGACCGGTTCGGGCTGCCCCGTCTCGCGGCAATAAGCCTTGATTGCCTCCGTCATGCTCGGCGGATTGGCAAAACGCGGATCGTCAGGATTCACAAAACGACGGAAAGGCGTCGCCCGTTCCGCCATCTTGACTATCGCCGGATAGGAATAGTCGCGCCCGGCCTTCTCCCACTCTTTCCGACACTGTTCGAGCAACCACATCCCGGTAATATTTTCAGGAAACGGGTCGTCCCGTCTATACCGCCTTCGTTCGTAAAGTTATGCAGGAAGGATTCTTCCGAGATAATCGGTTCTTCCGTTTCGATCCCCATAAGGCTCCATGTGCCGCTGCTAAGATAGGCAAACTCCCGATCCGCCGCCGGAACAGCCGCGACAGCCGAAGCCGTGTCGTGGCCGGCAACTGCTATGACAGGCACTTTGCCGATCCCCGTTTCCCGTGCAAGCGCATCGGTCAGCTCCCCGACAAAAGTTCCCGGCATCACTACCGGACGCATAATGGACGGAGCTACCCCTGCCGCTTCCAACAAGGACGCCTCGAACTCTTTCGTCACCGGATTCAGCAATCCGGAGGTGGAAGCATCCGTATATTCACAAACCTTTTTACCCGTCAACAGGTAAGAAAGCAGATCGGGCATAAACAGTATCTCTTCGGCAGCCTCCAACGGCCCGAAACCTTCCTTTTTAGCCCTAAATAACTGGAAAACACTATTAAAATTCATGATCTGTATACCGGTAAGCCGGTAGACTTCCGACCGGGGAACACGCTGGAAATATTCTTCCGGCGCACCGTCCGTATAAGGATCGCGATACGCACGCGGTAGCCCCAACAGTGTGCCGTCTTCCGCCAGATACCCGAAATCCACCCCCCAGGTATCGATCCCGATAGAGTCCGGGAGCAGGTTCCGGCGTGCACAAATCGTAAGGCTTTCTTTCAAGGCATCATATAACCGGTATATGTCCCAGTAATATTTCCCATGCAACTCCATGATCGCATTCGGGAAACGGTGAAGTTCCTGCATTTCAAATTTGTCACCAACCAAAGTGCCTAACACGGCACGTCCACTGGTCGCTCCTATATCAAAGGCTAAAAAGTTATATTTCTTCATGGTACAACAAAGTTGTTTGTTTTATGATTGCAAAAGTAAACGGTAAATTACTATCTTTGCTTTTGAAAATGATTTTAAACCTTTCAAATCTGACAGAGGAGATGGAGAAACGACTAAGCGATCAATTGAGATACCTGACGATAAGTGCGATAGACGAAGAGTGGGGAATTGTCGTCACGACCGTCGGCTACCAGTTTATTCCCCCGAAAGGGAACTATCCTCTTTCGAAGCATCCGGACAATTATAACTTCAAGCCGCAGACCGGACGAATCCTGAACGAATACCAGCTGGTCTATATCACGAAGGGAAGCGGTTACTTCTCTTCGCAATCCTGCAAGATGCAAAAGATAAACGCCGGCACGATGATCCTGCTTTTTCCGGGAGAATGGCACAGCTACTATCCCGACAGCGAGACAGGCTGGGACGAATACTGGGTCGGTTTCCGCGGTGTCCACATCGACCGGCGCGTGGAAAAACGCTTTTTTACCCGCGAGGAACCGTTACAGCACATCGGGCTCAGTGCGACGATCGTCGGACTATATGAAGACATACTGAAATTCGCCTCTCAGGAAAAGACGGGCTACCAGGAGATGATTTCGAGTATCGTCCTTCATATATTGGGTACGGTCTATTATAAAAGAAGAAACAACTCCTTCACGAATACCTACGTTGTGGATAAGATCAACGAAGCCCGCATCCTGATGAAAGAGCAGGTGGAAAACCCGCTGACACCGGAAGAAATAGCTTCCCGCCTGGGGCTCGGCTACTCCTGGTTCCGCCGTATGTTCAAAGAATATACAGGCGTATCGCCCGCCCAATATCAATTGCAGCAAAAACTCCTGAAGGCAAAGGAACTGCTTACCAGCAGCAGCATGAATATCTCGGAAATAGCCTACAGTCTCAAATTCGAGAATGCCGGACAGTTCTCCACCTTCTTCAAGAAGAAAGAGGGCGTGACACCGTCGGAGTTTCGTGAACGGGCGCACTGAGGAATTAAAAATTAAGAATTAAGGGGTGAGTTGGAAGGTGATTTTTTTGTTCATCATATAGTTGACTGCACCATAGATAAACAATCCTAAGAACTGGGCGAGATATTCGTTCAAGTCAAAGATTTCCACCATGATAAGCAAAGCGAGGAATTGGGAACAATAAGCACATCCGAAAGCGATCAGAAAAAGGGGAATCTCACGGCGAAACTTACCGGTGCGGGATGAAAATATCCAATATTTGCTCCAGAAGAAATTATTGATCTGCGCAATCACATAAGCGGTGATATTGGTAGCGATATAGTTACAACCAAGCTTGTCCATCATCAGCCAGACAATCAAGACCGTAATTAACGCATTCAGCGTACCGACCAGTATAAACCGCATCACGCGCACCATATTTTTAGATTGTATGACCAAGTGTATTTCTTGCTGTTTTGTTCTTTGATATCTGAAATTCCGGTACAAATATACAGGATAATATGCAAATATCCATGCAAAAAGTCACAAAGTATGGCGAACAACCCGTATCTTTACCCCATGAAATATTTATTGTTTTACATAATCAGTCTGTTATCTCTCACCGCCTGCATCCACGAGGAATTGCCGCCTGAGGGTGGCTTTGCTTTGGAGGAAGGCGATCCGTTACCCGAATTCAGCATTTCCAATCCGGATGGAACGGTATCGAAAAAAGACTTGGAAAATAAATTTGCCCTGATTATTTTCTTCAGTACGACCTGTTCCGACTGCCAGAAGGCCTTCCCGGATATTTCCACTTTATATCATACATACAAAGACGATCCCTCCGTCTGTGTGCTTCTGATCGCACGTGGAGAAACCGAAGAGCAGGTAGCGGCCTATTTCCGGGAACATCAGTACAATATGAAGTTTTTCGCCGATCCGGACCTGAACGTCTACTCCCTCTTTGCCGACAACACCATACCCCGCGTATTCCTTGCCGACAAGGACGGTACGATTATCCTGACGCAAACGGAAAAAGTAGATGCGGGATTACTGATATCGGGCGGAGTAGAACCCCACCCCTACAAGCCTGAAAAATCTTAACATTTAATGCTCAACTGACGTAATACATCACGAATCTTTTCGAATGTGGTGATACGGGTCGGAACCAAAGGCAAGCGTAATTTATTTTCAATAAAGCCCATCGCATTCAGCATGCTCTTCGCTCCCGCCGGATTACCGTCGATAAACAGCAAACTGAACAGCTCCGTAAAACTATGGTGGATCGTGCGGGCGCTATCGTAGTCACCAGCCAATGCCAGACGCACCATACGGCTGAACTCACGCGGGAAAGCATTGCCAATTACGGAAATCACGCCGACAGCTCCCAACGTAATAAGCGGGAAGGTGATACCGTCGTCTCCTGAAATCACATTGAAGTTCGCCGGTTTGTTCTTGATGATATCGTCCATCTGGGTGATATTGCCGGAAGCCTCCTTGACTGCAATCACGTTCTTGAACTCACGAGCGATACGCAGCGTAGTCTCGGCCGTCATATTCACACCGGTACGTCCCGGAACGTTATACAGGACTATCGGTAACGTAGTCGCCTCCGCAATCGCTTTATAATGCTGATAGATTCCTTCCTGGGATGGTTTGTTATAATAAGGTACGACAGACAGGATCGCATCTATACCGTCAAAATTATCGTTTTTCAACTTCTCGACAACCGAACGCGTACAGTTTCCGCCAACCCCCAACACGATGGGAATGCGTCCGTTTACCTTCGTCACGACCAAATTGATTATATCCTTCTTTTCTTCTTCCGTGAGTGTAGGGGTTTCAGCGGTGGTACCTAACACAACCAGATAATCGGTTCCATTCTGCAACTGATAATCTACGAGCCGGGCCAACGCCTCATAGTCTACACTTTCATCTTCTTTAAAGGGAGTGATCAACGCCACACCCATTCCTTTTAAATTTATGTCTGCCATGATAATAATTGTCAATTGTCAACGGTGCTGCAAAAATAAGGAATTTATATCATTTTGAGCGTATCGCCTGCAAATAAAATAATATATGTTCGAATAAATGCTTGATATCTTCACGCTCTGTTACCGATATGGACAAATCATACAAATCTATATCGGCATGCTTCACTCCCACCTTGAATCTGCAAGGATGCTGTAGCATAAGATATTGCATCGGGTAGCAATCGGGGCGCGTAAGATCGATCAGGATATCCGCCTTGACCGTCTTGAACCGTTCCAGCACGACATCGGAAGGAACCTGCCAGACGTTCACATCCTTCTTGGCATGGACCGGGATGCACGAGGCATCTGCCTCCGGATCGCCGGTTACATAGACACACGCCTGCACCTTCTTGTTCTTCTTACGCAGGACGTCCAGACAAGGCTCGACAAGCTCGCGATCGTTTGCCTGATAAAGGACCAGGATATGGCCTGCGTCTTCCAGCGCACAAAACTCATGCTTGCGGCCGGCAGCCCCGGAAGCTAAAGACTGCACTTTCTTTTTAATAAAATAATTCGTCAGTCTCATTCCGCTATCATATTTAAGAATTCGTCTTCGTTTATAATCTTCACACCCAACTTGGCCGCCTTTTCGAGCTTGGCCGGTCCCATATTATCTCCCGCCAGGATATAATCGGTCTTACCGGACACCGAGCCGCTGTTCTTCCCGCCATGCTGCTCGATCATGGCCTTGTACTCGTCGCGGGAATGCTTGGCGAATGTCCCGCTGATAACGATGCTCAAGCCTTTCAGCTTCTCGGAACGGTTGGCCAGCTTTTCTTCGGGCACGGACATCTGCAACCCGTATTCCTTCAAACGGTTCACCAACGTCCTGTTACGCTCGTCGGCAAAGTAAGCGATGATACTTCGGGCGATCCGCTCACCGATCTCGTCCACGGCAGTCAAGTCTTCGAAAGAAGCCTGTTCCAACTGCTCCATCGAATGGAAAGCGGATACCAGGCGTTTTGCCACCGTTTCACCCACAAAACGAATCCCCAATCCATAAAGTACCCGTTCGAAGGGAACCTGTTTGGATTCTTCGAGGCTCGCCATCAGGTTACGGGCGCTCTTGTCAGCCCAACGTTCCAAGCGCAGCAGATCGGCTATTTCCAACGTATAGAGATCGGCCGTGTCCTTGATATAGCCGGCTTCGTACAAATCTTCGACTGTCTCCGGCCCCATATTGATGTTCATGGCCCTCCGGGTGACGAAATGCTCGATCTTCCCCTTGATCTGGGGAGGACAGCCGGCTTCGTTCGGACAATAGTGAGCCGCTTCTCCTTCAGGACGCATCAACGGTGTCCCGCATTCGGGACAAGAACGGATGAAACGGACCTTATCGCCCACCAGCAAACCGCGGGCTTCGACATCGACACCGACAATCTTCGGGATGATCTCGCCGCCTTTCTCCACAAACACCTTGTCACCCAAATGCAGGTCGAGTCCTTCGATAATATCCGCATTGTGAAGGGAAGCACGCTTTACGGTCGTTCCGGCCAGCAATACCGGCTCCAGATTGGCAACCGGAGTGACGGCTCCTGTCCGCCCGACCTGGAAAGACACGGAGTTAAGGCGCGTCACGGCACGTTCGGCCTGGAACTTGTAGGCAATCGCCCAACGTGGGCTTTTGGCCGTGAATCCCAAATTGCGTTGTTGGCGCAATGAATTCACTTTCAAAACGATCCCGTCTGTTGCAACCGGCAGGTTCTTGCGTTCGACATCCCAATAGGCGATATAACCGTATATATCCTCCAAGCTGTTGCATACGCGGATCACATTCGGGATCTTGAACCCCCATGAACGGGCCGCCTCCAAATTATCGAAATGCGTTTCCGCCGGCAGCTCCTCTCCCAACAAATAATAGAAATAGGCATCCAGCTTACGAGCCGCCACGACAGCCGGGTTCTGTTGCTTCAGCGTACCCGAAGCAGCATTGCGCGGATTGGCAAAAAGAGGCTCCTCCTGTTCTTCACGTTCCTTGTTCAAGCGGTCGAACTCGGCCCAGGGAAGCAAGATCTCCCCCCTTATCTCAAATGTTGCCGGGTATCGGTCGCCCATCAGTTTCAAAGGGACCGAACGGATTGTCTTCACGTTGGCCGTCACATCGTCGCCACGTGTCCCGTCGCCACGCGTCACGGCTCGGACCAGACGTCCGTCCTCGTATGTCAGGGAAATGGAAGTTCCGTCATATTTCAACTCGGCAACAATCTCGAAAGGCTCGTTCAGGTCACGGGCTATGCGCTCGTAAAAATCCTTCACTTCATCTTCCGAATAGGTATTGCCCAACGAAAGCATCGGATATTTATGCACTACTTGTTCAAACTCTTTGGAAAGGTCACTCCCCACCCGCTGGGTCGGCGAATGAGGATCGGCATATTCGGGATGCGACTCTTCAAGGACCTGTAACTCCTTCATCATCTCATCGAACTCACGGTCCGATATCGTCGGTGCCGAGAGCACATAATAATTGTAATTATGTTGCTCCAGCGCTTCGCGAAGTGCTTTTATTTTATCTTTTACCACCATTTTTTCAGTTGAAAGGTGAAAGTTGAAAGGTGAAAGTTAAAAAGAAAAATTCATCACTTTCAACTTTCACCTTTCAACTTTCAACTAATATATTAGTTCTACATTATCAATCCACATCGTATTGCCCGGTGAGCCGATATAGGCTCCGCCGTGGCTGGAAGTAAACTGCAGGACGATATGAGTCGGCAATTCACCTTCCGCCGCCCAGCCCACTTCCTGAATAGGGACACTTTTACCCTGGCTGTTCAAGGCATAACGCTCTTCCACCTGAATCCGCATATAAGGCTTATACTCCGGATGCTTCGTAATATCGCCGTACAAGATAGGGTAGGTCGCATCGTTCACCCAACCGTTGCTGGATTCCGTATAACGCTGCACCATTGTCCCGACACGTTTGGAATAAATATTTCCATCTTTATCTTCCCAACGTTTCTGGAGCAAAAGAATGGCTGCGATCGAATCCTGTCCGGCAACGGTCGTCTTGCGGCTGAAGCCGGTACTGCGGATACGGTCCTTTTCCGGAGCCAGCTTCACCTTATAGTCAAAACGCAAAGCCTTTGGCTTCTTGGTAAACGCCACTCCGCTGTTCAACATGGCCTGCGGGTTCTTGGTCCCCTTGATCGGTTCGTGCACCGTTCCGAGAAAAACAGAACCGGCGGCTACCACTTCAATATCGACCAAGCCGAAAACCTTCACACTTTCCATGCGTGTCTCCAGACGTGCACACCAACCGTCATCCCGTCTTTCAGGGAAGACAGATGTATTCGTCTTCACCACACCTGCCACCTTCGCCATCACGTTGGAGTTCGCCCACGGCGAACCGCCCCGGTTCGTATAGGCTGTATTGCCGATGATCGTATCTGTCGGCCCCAGCTCGTAAAGATGCTTCGTATTTCCTCCGATAATGCCGGATTCATGTATCTCGCGAACGACCCAATGATCCATATCTCCAAAACTGAACGGCACTACGTGCTCTTGGGAACTGACAATTGACAATTGACAATTGACAATTCCCAAGAGAAAGAGGAATTTTGCTTTCTGTTTCATTTCAAATTCTGTTTTTTCTAAAATCCCTAAGTCGGCAAAGCCGGCAGAGCCGACAATTGTCAATTATAAAGAATATCCCCACTCCTTGAGAGCCATTCCCCAATTTTCTTCCACAAGCCGTACCGTGCGGTCGTCATACTTGTATTGGTTCTTCTTATAGCCCTTCTTTTTCCCGAGGTATTTCTCGATTTCAGCTTTAGACTCTTCAAAACCGGGGAGGTTTAATTTCTTGTATATATCCTCTGTCATGGCGAAAGCATCCTGTTCGAAATCCTCAAACTTCACCTCTACCAGGTTTCCTTCGGGTATCAGATGCTTTTGTTCTTCATATTTATAGAACAAACGGCGGTATACTTCGATAAAATTGCTTTCGATCTGCTCGTTGGAGATGTCCTGCAAGCGGAGCGGCTGGATCGTATTGGTAAAGAAGCTGCGCGTGCTCTCGAACACCGTATACGGATTTCGTTTCAGATAGATAAATTTAGCATTCGGGAACATTTCCACCAAAGTCTTCACACGTCCCGTATGAGGCGGATTCTTGCTCAAGAACTGACTTCCTTTCGTATTCCAGAGGGAAATCTTGATCAGTTTGAGGAACGTTTCCTTAAACACTTCCCGCTCGTGTTCGCTGATATTGTCGAAAAGCAGATAACGGTCGCAATATTCGAGCATATGCTTCGGGAAGAACCAGAAATTATAATACGTGTAAGGCATCATATTTGCCAAGGCAAATTCCTCTTCCTGGGGAAGATCCACCTTCAACTCCATATTATCGGTCGGACGCTTGTCGGGCATCAAGAACGCCATGTTCTTCTTGAAGAAAGGCTGTCCCCAAAGCATCAGGTTCGGAAATACGGTCTGATAGGTCGTATTGTAGCCGAAATGCTTGTCACACGAGAAGACATTGTGCATGAATGTCGTCCCGCTACGCCAATGTCCGAGAATGAACACCGGGTCCATCTCCAACGGCTTGTCCGCAATCTTACGGTAACGCGCATCTTCGAAGGGTTGCAACAGGCTGAGCAGACGGCAAACGGATTTAGTCAGGAAATATTTATTACGAAATCCTTTGTCGATCGTTTTATTGGCTGTCACAGCCTTGAACGTTTTCCAGTCAGCACCCACTAAAGTATTGATCGGTAGTTTGTCAAATTCCAGTAATCCCATACCTTATTTATTTTCTGTTATACACTTGACGGAAACCCCTTGCCGTTCGAGCTCTTTACAAACGGAACGGATAGCTTCGTAGTGCTCGGGGCCGATACCCAATTCCGGAAGATTCAGTACAGCCAACGCGTCTTCCGTCACCATGTCGCGAGCATCTACCCGGTCGATAATCATGCCGACAGCCGATGTATTGTTCGTGATCGGGTCGATCAGGATAAAGGCGCCTGTCTGTTTGTTCTTCTGATACGGATCGAAGAACAGTTCCTTTCCGGTCGTGAAGACGACACGGGCGATCTCGTTCAGCTTCATCGGCAAATCGTCAGTTGTCAGTTTTCCATTGTCAACCGACAACTGTTCCATCGTATTGACATTCACTTTATAACGGATGCTGTCCACACGGGCGCGTGTAAGATTGGTCGTATGCTTGATATAAAACTGCTTGCTTGCGTCCATCGGTTCTTCGTCCATCCACACCAGCATAGCCTCGAAGTTACGGTCCGCAATCGGCAGGTTATCCGGATGGACGAGCATCTCACCGCGTGAAACATCGATCTCGTCTTCCAGCGTGATGGTGACGCACTGGGGAGGGAATGCATAATCCAGCTCTCCGTCGTATGTCACGATACTTTTCACTTTGGATGTTTTCCCGGAAGGTAAAGCCATCACCGTATCGCCTTTACGAACGATACCACTGGCCACTTTCCCACAGAAACCGCGGAAGTCCAGGTTCGGACGCAGGACATATTGCACCGGATAGCGGAAATCCTCGAAGTTGCGGTCCTGGTCGATAGGAACCGTTTCGAGGAAGTCCAACAACGACGGCCCTTCGTACCAAGGCGTACGGTCGCTCTTCTCCACCACATTGTCGCCATCCAGAGCGGACAGCGGGATGCAGGTGATATCCGGGATATTCAACGGAGCGACAAACTCCTTATAATCGGAAACGATCTTGTCGAAAATATTCTTGTCGAAATCAACCAGGTCCATCTTGTTGACCGCCAGCACCACATGCTTGATACCTAAGAGCGAAACCAGATAGGTATGGCGGCGCGTCTGCGTAATCACTCCCGTGCGGGCATCCACCAGGATGATGGCAAGGTTGGCAGTCGAACCGCCGGTGATCATATTGCGGGTGTACTGTTCGTGTCCCGGAGTGTCGGCAATGATGAACTTACGGTTATTCGTACTGAAATAGCGGTAAGCCACATCGATGGTGATCCCTTGTTCGCGTTCGGCTTTCAGGCCGTCCAGCAACAGAGCGTAGTCGATATGGTCGCCGGCATTCCCCATGCGCTTGCTGTCGCGTTCGAGGGCATCCAGCTGGTCTTCGTATAACTTTTTGCTGTCAAACAACAAACGACCGATCAGCGTCGATTTGCCATCATCCACCGATCCGGCAGTCAGAAAGCGAAGCAAATCCTTTTGTTCATCTCTGTCGAGGTATTCTTTTATATTTAATGTTGCCATATATTTTAAGTTGAAAGGTGAAAGTTGAAAGATGAAAGGTGAAAGTTGAAAATAGTGACACGAAGCCACTTTCAACTTTCAACTCTCCACTTTCAACTAATTAAAAATATCCTTCTCTCTTTTTCTGTTCCATGCTTGCCTCCTGGTCGAAGTCGATCACGCGTGTCGTGCGTTCGCTCTTGGTCGTCGTCATCATCTCTTCGACGATCTTTTCAATCGTGTCGGCATTGCTTTCCACAGCCCCGGTCAACGGCCAGCAGCCTAAGGTACGGAAGCGTACCATGCGCATCTTGATTTGATCGCGGTACTGCTCCGGCAGACGGTCGTCGTCCGCCATGATCAGGTTGCCGTCGATCTCTACGCACGGGCGTTCCTTGGCAAAGTACAACGGTACGATCGGAATATTCTCCAGGCGGATATATTGCCAGATATCCAGCTCCGTCCAGTTGGACAGCGGGAACACACGGATGCTCTCCCCTTTATGGACACGGGCGTTGTAGATGTCCCACAACTCCGGACGCTGGTTCTTCGGGTCCCACTGGTGGAACTTATCGCGGAACGAATAGATACGTTCTTTCGCCCGGCTCTTCTCTTCATCGCGACGAGCGCCTCCGAAAGCGGCATCGAACTTATATTTATCGAGCGCATGCAACAACGCCTGCGTCTTCATCAGGTCCGTATGCACCTTGCTTCCGTGCGTGAAAGGCCCTACACCGGCATTGAATGCCTCCATATTGGATTCCACGATCAGGTTCCATCCGAATTTCTTCGCATAGTCGTCGCGGAACTGAATCATCTCCTTAAACTTCCATTTGGAATCGATGTGCATCAAAGGGAAAGGAACTTTTCCCGGAGAAAAAGCCTTTTCTGCCAGGCGAACCATGACGGAAGAGTCTTTTCCGATAGAATAAAGCATCACAGGATTCTCAAACTCGGCAGCTACCTCCCGGATGATATGGATAGACTCTGCTTCCAACTCCTGTAAATGGCTTAATTTATAATCTGACATTGTATGTTATTTAATGTTGTTATTATTCTTACCTTTCTATTCTAATATAGTTCCATGCCCATGAAACTATATTTGCATGCTGCAGGAACAAAAATTTCATGCCGGGGAAACTATTGTTTCCCGCCAAGGGAAACCTTCGGCAATATCAGTTCGAGCAAACGGGTTACGGATTCCTCCAGGCTCAACACGGAAGTGTCTAACGTCAGGTCAGGATGTTCGGGTGCTTCGAAAGGAGCGGAAACACCCGTGAAATCCTTGATCTCGCCCCGGCGTGCCTTCGCATACAACCCTTTGACATCGCGCCGCTCGCACTCTTCGATCGGAGTGCTGACATATATTTCCAGGAAGTTCTCCTTCCCGACAATAGATGCCGCCATTTCCCTCAAATCGTTATTCGGGCTGATAAAAGCCGCTATCGTGATAACTCCCGTATCGATAAAAAGTTTGCTTACTTCGGCGATACGGCGGATATTCTCTACCCGGTCTTCAGCCGAAAAGCCGAGATTGTTGTTGATCCCGCTGCGGATATTGTCGCCGTCCAGGATGCGGCACAGCAAACCGCACTTGTGCAACTCGCGCTCAAGCGCTATCGCCACCGTGCTCTTCCCGGAACCGCTCAACCCGGTAAACCACACCATCACACTGCGCTGCTTCAACAAACGCTCCTTATCCTCCCTTGTCATCATCCTATCGAAAATAGGATAGATGTTAGTTGAAAGTTGAGAGTTGAGAGTTGAAAGTTTCTCTTCGATATTATTATTATTTACTTGTTCCATTCATATTTTGTTTACTTGTTTTCACAATACTGACCGTCAGTTTAATCAATTCACGGCAGTCTTCTATAATCGATTCGTATTCTTTTTCAGATAAATAATCCGTTTCTTTCAATAACATAATCCAATATTCCGTTTCATTTGCTTCCTTCAAAGCAATATTCACTTTGCTTATAAAATCGGCTTTGGACTGCGCATGCTCAGCTTCTTTCAAAAGAGCGCCAATGGCAGTTCCACTACGCAACATCTGTTTTGACAGAACAAATTCTTTTCTTTCATATAATATCTTATATAGTCTAACGATACGGATCGCAAAACCAAAGGACTTTTCTGCCGTCAAACTCTTCCCCATCACTTTCAACTTTCACCTTTCAACTTTCACCTGTTTAGAATTTCCAGATCATCGGTATCACGAACACCGAGATCAAAAAAGTGATCAGGTTAAGGGGTAAACCGATTTTCACGAAGTCCGTGAACTTATAACTACCGATACCTTGCACGATCAGATTGGTCTGATAACCGATCGGCGTACTGAAACTGGCAGATGCCGCCATACAGATCACCACAAAGAACGGCGTCGGGTCCACACCGAGCTGCGTAGCGACCGACAAGGCAATCGGGAAACTGAGCGCCGCAGCCGCATTGTTCGTAATCAGTTCCGTAAAGATATTGGTGATGATAAAGACTATCGCCAGTAAAGCATACGGTCCCATGCTGCTGGACATACCGATAATATGACGGGCTATCAAAGCGGCGAAACCGGAATTCTCCATCGCCTTGCTGATAGCAAAGGCACAGGCAATCGTAATCAGAATATCCCAGGATATATATTTGGTATACTTTTTCGGAGGGAAAATCTTGGTCCACGCCATGATGATGGTCGTAATGCAGACAAAGAAAAACATATCCAGCCGTATTTCAGGGAACGCCTCTTTCACCACAGGCAACTCCCCTATCGTGGCGCCTACGATCATAAAGATCAGCAAGCCCAATGCCAGCCAGCGTTTCTTGCGGGAAACAGGTTCCGTACCGTCCTTGCCGTTGGCAAGCAAAAGGAAGACGCTGGATTCGCCCCATGTCGGCACGAACGTATCGTCCGCCCAGAGAACCAGCGTATCGCCCTCGTGCAACGTCACCTTATCGAGATCGCGGGTAAACCGCTGTCCCCCGCTCTTCACCTCTTTCACGATCGCACCGTAATGACGGGTAAAATTGAACTCGCCCAATGTCTTGTTGATACCCGGAAAACGGGAGCCTAACACCGCTTCCACCCGGTGCAGGTTACCGGGGTTGCCGTCTTCCTCCTCTTCCTCGTAGCGATCGGTGCGGGAATCGGGCAGCAGCTTGTTGGAGAACACGAAGAGGTAAATGATGCCGGCCAGCGCGATAAAGATCCCCACCCTTCCCAGCTCGAACATTGTAAACCCTTCATATCCGGCATCGAGGATCATGCCATGTACGACCAGGTTGGTCGATGTCCCGATCAGAGTACAGATGCCGCCTAAAATGGTCACATACGAAAGAGGAATCAGGAATTTCGTCGCCGGCAGCTTGACCGACTCCGCCCAACGCTTGATGATAGGAGCGAAAATAACGACAACAGGCGTGTTGTTGAGAAAAGCGGATACAAAAGCGACAGGCGGAAGCATACGCAACTGCGCCTTGAAAACGGTTGTCTTCCCCTCCGGCAACAACTTCTTTATAAGTTGTCCCAATGCTCCGCTCTGGCGAATACCCTCGCTTACCAGAAAAAGCATTCCGACAGTTATCATCCCTTTATTGCTAAAACCTTCGAGCATTTCTTTCGGCGTCAATATTCCAACACAGAGGAACAGCACCACAACCGTGAGTAACACCATTCCGGGCCTCAGCCCATCCCATATCAACGCCCCGATCATGCCGACCAATGCCAGCAATACAAATATTATTTCAAAGTTCATCCTTTCAATTGACAATTGACAATTGACAATCGACAATTAAGAACAGAGACCATTAATTATCAATTGTCAATTATCTGTTAGGGTTGCAAATGTAATAAGAATATTAAATCTAATCTTACTACGATAACCAATTTTAGGGATAATCTTGCTTACAGACCAAAAGTTTCAGCAAACGGAACAAACCGCCCGTCAGAGCGGTTTGACGATGAACCACGGATTATGAAGGTCTTCCTTATTGTACTTTAAAGGTGTTTTGCCATCGATATGATAAACTTCGCATCCGGCCGCCCGTGCAATCGCATGTCCGGCGGCGGTATCCCACTCCATCGTCGGTGCGAAACGGGGATAAACATCGGCCGTTCCTTCCGCCACCAGGCAGATCTTCAAGCTGCTGCCGCTACTGATCAGGGTAACCGGCTGTCCCTGCTTGCGCAGGTTCTCGATAAAGGCCGTCGTTTCTTCCGTCTGGTGCGAACGCGAGGCGACCACCACGACTCCCTGGTGTCCCATCGGCATAGGCAGGCGTATGGCTTTCGTTTTTATCTCGTCCATCGAAGGCTGATATCCGTAGTCTATCTCCGCCAGCTTGAACGCTCCCAACGAGTCAGCCGCGAAATACAGCTCTTTCCGCACGGGCACGTAGATCACGCCCAATACCGGAACTCCTTCCTTCACAAGGGCGATATTAACCGTAAATTCGCCGTTTTTCTTGATAAACTCCTTCGTCCCGTCCAACGGATCGACGATCCAGAGCATGTCCCAGCCTGAACGTTCGGCAAAAGGCTTCTCTTTTCCTTCTTCGCTCAACACGGGGAAAGGCGTCACGGACAGGGCCATCGAGATAATCGCATGGGCCTTCTTGTCGGCTTTTGTCAACGGGGAGTTATCGGCTTTACGTTCGATGCCGAAATCGGATTCCGGATCGGTATAAATATCCATGATCGCTTTGCCTGCATCGAGGGCGGCGCGAATAGCTATATACAGGTAATTTGCATAATTATTCATCATCACTTATTCTTTTAGTTGTGTTAATATACAAATATAATCAATTTCCTCGAATAATCCGAATTTTAAGCCCTCATTTTCACTCGATGTCCAAAACATATATGTTTTGAATTCAAATCACCGGTGTTTCGTTTTCAAATCACCGGTGTTTTGAAATCGAACCGGTTGTTTTCGACGATGGATCGGCCGACGGCATAGCCTTCGTCATACAAGGCGGACAGCTTCTTGCGGTCGTTGGTGGTGCGGCCGACTTCCATTTTCTTTTGCGGACGGATGACGATCGCGTCTCCTTTCGCTTCCAGCTCGTCGATATAATCCAGCACTTCGTTATAGTTGCGGTAGCGCAACTTCAACTGCTTGCGGATAGCGGGATACCGGCGGTAGATGAAGCCGGGCAGCCAGAAGTCCTTCTCTTCCTTACGGTAGCCTTTGTTGCGGGTCAGGATAATCACGTTCTTGCGGAAACCGTCGTCGATGGCGTGCCGGATCGGGATGGCATCGCAGACACCGCCGTCGACCATCGGGACACCGTCGACATACGCCACCGGACAAAGCACCGGAAGCGTACAGGAGGCACAACAGATATCGACCAGGCGGTCTGCATCCTGCTTCTCCTCGAAATATTCGGCTTTACCCGTCAGGCAATTGCTGGTGACCATGACGAAGCGGTTCGGCGACTTGAAATACGTCTCGTAGTCGAGCGGATAATATTTTTCCGGATAAATATAAAAAAGGTATTTCATGTCGATATATCCCCGCCCCCGGAGGAAATGCCTGAAACCGATATAATCATATTTTTCCAGCAGGTCGATATTGCTGAAACGGGAACGCCCGCGCTGCCGGGAGGCATACGAAATACCGTTGCTCGCCCCGGCGGACACACCGATCGTATAAGGGAACCAAATGTCATGGTCCATAAAGCAGTCCAGCACTCCGACGGTGAAGATGGCACGCATCCCTCCTCCTTCAAGCACCAGACCTGTGCGACTGTCTATATCCATATCTGTTTACCATAAAAATAATAGCCATTGCCTGGCTCACACCGGACAATGGCTACAAAAATATAATAAATCAGCGATATAAACATCGTCTTTTTACAGAATAACTTCGTTCACCAAAGGACGGTGGCAGCGGAAGTCTTCGATATTCTGAAGGGTGGTCTCTGCAATGTTATGCAGGGCCTCTTTCGTGAAAAAAGCCTGATGCGAAGTAACGATCACATTATTAAAAGAAAGCAGACGGGCCAATACATCATCGTCGATAATTTTATCAGACTTGTCTTCATAGAAGTATTCGCCCTCCTCCTCGTACACGTCCAGACCGGCCGCCGCGATCTTCTTTTCCTTCAGGCCTTCGATCAGGTCATTGGTGTTGATCAGTTGGCCCCGGCCTGTATTGATGATCATTACGCCTTCCTTCATCTTGTCGATGGAGTCTTTGTCGATCATATATTTTGTCTGGTCGGTCAGCGGACAATGCAAGGAGATGATGTCCGACTCGCGATACAGTTCGTCTAACGAAACATAAGAAATACCTTCTTCTCCGGCAAACTTCATGTCCGGGTAAAGGTCATAAGCCAGAATGCGCATTCCGAACCCTTTCAACAGGCGGATCAGGATCTTGGCAATCTTTCCCGTGCCGATAATACCGATCGTCTTGCCGTGCATATCGAACCCCATCAGGCCGTTCAGCGAGAAATTACCGTCTCGCGTACGCCAGTAGGCACGGTGTATCTTACGGTTCAGCGACAGCATCAGGGCAAGCGAATATTCGGCTACGGCGTAAGGCGAATAGGCCGGTACGCGAACGACCGGCAGCTTTCCTTTGGCCGCTTTCAGATCCACATTATTAAAACCGGCACAACGAAGGGCCAGCAGTTTGACACCATTGTCCACCATCGCATCGATCACAGCGGCATCGGCGGTGTCGTTGACAAAGATACAGACCACGTCCGTATCTTGCGTCAGGACTACATTGTTCGGATTCAAATGTCCTTTGTAGTAACGAATGTCGTAATTGTACTTTTCATTTACTTTGTCGAATGAAGCTATATCGTACGGTTTAGCTCCAAAGAATGCAATTTTGTATGCCATATTATTTGTTTTTATATCTAACAATCAAAACGGCCTAAATGTTGAAAAGAAAAGGTGGGTAGTAGAAAAGGAAAGGTCCGGCTAAAGAGTGCTTAACCGGACCTCTACCCATATATAGTTTTTATAATGAAGTATATCGTTCAGCCTTCCTTTGAAGACTGTCCTTTTTTATTCGCAGCTGCATTACGCTTATTATCCCGATGAATAAAAAAGCCACCTATAATAACTGTCGATAATAAGCACATCCCCATAAACCACATCATATTCATAATATTCATACAGTCTCTCCTTTCTGTTTTGTGTTTGTGTTATCTAATAAAACAAAGATAGCCATTCTTTCCATCCGTCCAAGCGTAACAATCTAAAATTTACGGGAATTCGATTTCCACCGTCGTTCCCTTCCCGACCTCGGACGTAATCGTGATTTCCGCCCCGTAGCTTCTTAGGATACGCATGGAAAGACTAAGTCCGATACCATGCCCGGCGAACTCCCGTGTGTTGGAGGCACGATAGAAAGGCTGGTACACACGGGCGATCTCCTCCTCCGGAATACCGATCCCCATGTCCGTAATGGTCAGGACAGCACCTTTCAGCTGCATCTCGACAGGCGCATCTCCCGAATATTTACATGCATTATTCAAGATGTTGCCGATAGCGATCTTCAGCAGATGCGGATTCGCCTCGATAGCGAAAGCGAAATGGTCGGTTGTAAAACGAACGCGGTTACCCACGAACTGCATCAGGAAGTCGGCCAGCAAAACCGTCTCACGTGCATTCTTCAGGATCTCCTTATCCCCATGAGAAAGGAAAAGCAGGTTCTTCATCAATAGGATGATGCGTTTCGTTTCGGAAGCGATACGCCCCAATGCTGCCTGGTATTCGGCCGACGTACGTTCCTTCAGCAAGCTGATCTCGCATTCTCCCTGGATGGCCGTAAGCGGATTATTCAGTTCATGAGATGCATTGCTGATAAAAGACTTCTCACTCTGGTAAGCCGCATCGATACGGTCGACCATGCGGGTCGCATACAAACGGCCGACGAAATAGACCAGGACGGCACTGATCACCAGCATCCCCAACAACAGCCAGCCGATCCGGTGCTGGATATCCCCGCCGTACTGGTTGCTCGACACAACCAGTACGATAAAATTGCCCTCATTATCCGGATAGTAGACAGCCGCTCCTAATTCTTTCCCTTCATGGAAACGAACCACATTGCCTGCATACAGGGAAGCGATCTTCTCATCGGTCAGGTAACGGGACAAGACGCTATGCGCCTCCGTTATGCTGTCGGCGTTCAGCAAGATTTCCGCTGCAACAGGCAACGTCTCCTCATAATGCTGCTGGATACGGGCATAATCTTCCTCGTCCAACTCATCCTTCTCCCAATGCTTCTGTGCCGTCGCGTATGCCTTCTCCGTCAGATAGGAATAGTAGAGGCGGCTGATATAGTCGGTCGCCACAAAATAGAAAACGACTGTCACCACCGAAATAATACCGATCGTGATAGCCGTATAAAAAAGAGCAATCTTATTCCCGGTCTTCATGCTTCCATCATATAGCCCACTCCCACTACGGTGCGGATCAGTTTGCGGTCGAAATCCTTGTCGATCTTGCTACGCAGGTAATTGACATAGACATCCACCACATTCGTATTCGTATCGAAGTTCTTGTCCCAGACATTTTTCAGCAAGGTCAGCCGGCTCTGTGCCGTCCCCCGGTTCCGGATCAGATATTCGAGCAGGCGGTACTCCTTTACGGTCAGGTCGATCACTACCTTGCCACGGATCGCCCGGTGGCTGGACGGATCGAGTGTCAGGTCTCCACAACTCAGAAGCGGTACGGCAGGTTCCGCCCCCGTACGCCGTAAAAGGGCTTTGATACGGGCTTCCAGTTCCTGGAAACTGAAAGGTTTCACCAGATAGTCGTCGGCACCGGCATCCAGTCCGTTCACGATATCGTCCGTCGTCCCTAAGGCGGTCAGCATGATAACGGGCGACTGGTAGCCATACGTCTGGCGATACTGTTTACAGAGTTGCAGACCGTTCATCTTCGGCATGATGATGTCGAGTATCAACAATTGGAAATCCTCCTGCTGAACCAACTCCCAGCCGGCCTGCCCGTCATTGGCCACGCGGACTTCATGACCAAACTCCTGCAAGCCCCGCTCGATGAAAGAGGCGATGTTTATTTCATCTTCTACTAATAATATCTTTGCCATTACATGTTTTTGTGTATCGGACTACAAATATAGGATAAAAATCATCAGATCATTTGTTCTTTCCGATCCTGTAAGGCGGCCTCACCCGAAGATGATCCACTTCCAAAAAAGGAATCTTGGGATAGAGAAGGTCGAGGAGGCTAAGATCTATCTTGCCCGGAACAACCTCGATACGGACACGGGCAAGACCTTTCTTCTTAAAATCCAGAAGTTCGGCCGCACCGGCAGAGACATCGATGATACGTCCTTTGCGGAAAGGACCGCGATCGGTGACACAGACGATCACCCGCTTCATATTGGACAGGTTGGTGACACGCAGGAAAGTGCCGAAAGGATATGTGCGGTGGGCAGCAACCAGCTCATCCGCATCATGGACCCGCCCGCTGGCGGCCTTACGGCCGTGGAAACGGTTGTGGTAATAAGAAGCAAGCCCTTCCTCCTGGCCCCACACATCCCCCGTGCCCGCGAAAGCGACCAACAGAAGGATGATATGTACCAGGCGGAAGGGCATACACGTTATCGTTTTACTTTACAATAACGCAAGGCTCTTGATTTTATTGTAGCAGCTCGATTTTATTGTAACAACTCACCCTTATATTCTCCGGTGAGCGTGTTCAGGAACGCCACGAGGCTCTTGGTATCCGCGTCCGAAATGTTCTTACCGATCTGGAACTGGTGCATGATGCGGATGGCATCTTCGATCGTCGCGATCGAACCGTCGTGCATATACGGCGGGGTAAGCATCACGTTACGCAGAGTCGGCGTCTTGAAACGATGGCGATCCTGTTCGTTCTTCGTGACGGAATAACGTCCGTTGTCACCATCCGTCAGCCCCGTGCCGCGATAATCGAAATAATTATCCTTGATACCCATGTATTCGAAAGACTGTCCACCCAGGTTCACCCCCGTATGGCAAGTAGCGCATTTATTCTCCTTAAACAATTCGTAGCCTGCGACCTCCTCGGCAGTCAGAGCCGTCTTGTCACCCATCAGATACTTGTCGAAGCGGCTCGGCGTGAGCAACGTCTTTTCAAACTCGGCGATAGCATCGGTAATCGTAGACTGGTTGAAACCTTCCGGATACACTTCGAGGAAACGTTTGCTCAACTCCTTGTCTTCCGCCAGCTTGGCCGATATCTCGTCAAACGAGTGGCTGCCCATTTCAACCGGGTTCAAAGGAGGCCCGGCAGCCTGTTCCTTCAGGTCGGCAGCACGTCCGTCCCAAAACTGCAGGATATTCAAAGCCGAGTTATACACAGTCGGAGCATTCACGCCGCCGAACTGTCCGTCTATCCCCTCGGAATATTGTTTGCGGTCCACACCGGCAGTAGCCAACCCGTGGCAGGTAGCACACGAGATCGTGTTATCGCCGGAAAGACGGGTGTCATGATAAAGATCGAACCCCAACGCTACCTTGGCCGAATCGGTCGGAATGGAAGCCATCAACGGTTGCACAGGCTCATTGGCAAATTCTTCGGCGACGGTAGGTGTCGAATAGTTCTTCTTACGGACATCCTTCGCCCAGGAAAGCAAGACCGCCTTTTCGTCGCTATCGAGGTTTGTCCCCCAGTGCATCGGCATGTGCGAATACTTGGCGGGAGGCATGGAACCTGAGAGAGCGGCATCTTCCACCTTGGCCAGGTCGGCTTCGGAAACGAGTTTGCCATTGTCGAGCGCCTCCAGCATCGCCGTCAGATCCAGATAACGCGTACCTTCCCGCATATCCGCCTTGACAGTCGGACCGATCAGAGGAAGATTACCGTAGAAAGGAGTCGCCGCCGTAGCCGAGTGACACTGCATGCATCCGTTCTCACGAAGGATGGAAGCAACCTGTTTTGCCTGATTGTCCGCATACTTCTTGTATTCGGAGGAACCACACGAAGGCAGAACCAGAGCCAATGAAAGCAGCCCTAAAGGTAATGCCGTCCTCTTACAAAGAATAGTGTTAAGCATAATTATTGGTTTATTTAGATTTGTTAAATGCAAAGGTATGCAGAATTATCAAGAGGCATATAGAAAGCTCATCAGTTTTATCTATGGCATGATAAATAAAAACTATAGTCCCTTGTTATTCTCCAGCACCTCTCTGAGACCGTCGAGCATTTTGCCCGAAAGTTTCAGGCGGGCAAGGTTTCTCTTGTAATCGTCGGGATGATGCAGGTCGGAGCCGGCATAATCGTAGAAGCCTTCCTTCATCAGGTATGCGGCATATTTGGCAGGACGGGCGCCATACATGCCGGCAAGTGAGAACAGGTTCAGCTGGAACTTGTACCCCTTGTCCTTCAGCCGGAAATAATCCTCCTTCGTCATATACATATACCGTTCCGGGTGAGCCAAGACAGGCGTGTAGCCCTCCAAGCTCAGTTCGTAAAGCAAGTTCAGATAGTCGGGAGGAGGCGAGAGATAGGAAGTCTCGACCAGGACTTGCCTGTCCTCATACGTCAAGAGGCCGTCCGCCATCTGCAAACGGAAACCGGCATCCAACATATACTCCGCCGCCAGCCTCAACTCGATCCCTTCCGGGGCAAACTGTTTCATACAAGCAAAACGATCCTGCAAGTAACTGCGCCGGTTGTCAGGCAGGTCCGCCATTACATGAGGAGTCAGGAAAACACGTTCCACACCAGCCTCCTGCATCGCATTCAGAGCCGCCTGCATATCATCGGCGCTCTGCACACCGTCGTCCACACCGGGCAGCAGATGTGAATGCACATCTGCCGTCCCCCTCAACAAATCGGTGTGAACCGCGTTCTTCTTTGGAAAAAGTAGGGAAAACATCTTTTCTATTTATTTTTTATGTTGTCCGTAACCATACCCATAGCCGTAGGAATAACCGTAGCCATACCCGTAACGGTAGCCGTACGCGCCATGCTTGTAAACCGTCCCGTTCAGGATCAGGCTCATGTTACGCAGCTTGCCTTCCTGGTAGAGTTTCTCCACTTCGGGAAGGGCACGGCGGTCCATTCTGCCCGCACGGACGACATAGATCGTCAGGTCGGCCACCCGGTTGACGATCACTGCATCGGCAACCACACCGGCCGGTACGTTGTCCAGGATGATATAATCATACCGCTTACGCAGCTCGGCGATCAAAGTCTCCAACCTGTCCCCCAGCAAGAGTTCAGCCGGGTTAGGCGGAACAGGACCGGCATGGATGATATCCAGCTTGTCGCACAACTCGTTCTGCCGGATGATCTCATCGACATTGTCGATACGACCGGACAGATAATTGGTGACACCCTTGTCCGATACATGGACATGCGAACTGAGCGTTCCCTTGCGGATATCGAGGTCGACCAAAACGACCTTCTTGTGCGTAAGGGCGAAACTCATCGCCAGGTTCATGGAGACGAACGTCTTGCCGGCTCCCGGATTGAACGAGGTGAACATCACCACCTGCATCTTCTTATCCTTCACCCGCATGAAGTCCATATTGGTACGCACGATACGGAACGCCTCCGAAACCGAGTCGCGGCCGTTCTCATGCACCACCACCTCGCTCTTGTCCTTCTTGTCGCGCATCGGGATCTCGCCCAGGAACGGCACGGAGAGTACCCCCTCCACATCCTTCCGCGAGCGCACCTTCGTGTCGCTGACCGCCAACAGCCACAAGACACCTGCCGGTATCGCACATCCCAGCACGATGGAAGCCAACAGGATCATCATCGACTTCGGAGCCACCGGGGCATTGCTTCCCGCCGCCGGGTCGATGATACGTGCGTTGCTTTCCGTCATCCGCTGCGTCAACTCGTTCTCCTCACGCTTGTTCAACAGGTAGAGATACAGTTCCTCTTTGATCTTCTGGCGGCGTTCCACCGAAAGGACCTCCTTCTGCTGGGTCGGCACAGCCGAGATACGGCGGCTCGTCTGTTCCTCCTGCGCCCGGATATTCTTGATCTTGATGTTCAGCCCGACGATCAGGTTATCCACCGAACGGATGATGGTCTGCTTCATCGCGATCAGCGAATTGTTCAAGTCCTGCACCACCGGGTTCTTGCTACTGCTGTTGCTGATCAGCTTGTCGCGTTTCAGCAACATCTCGTTGAACTCCCCGATCTGCGACTCGATGTTCACATCCGATATGCCCGTGTTCGCCGGGATCAGGTCCGAACTCTTGCCGGGGTCCGTCAGGTAGTTCTTGATGTATTTCGCCAGGCTCAACTGGTTCTCCAGACTCAATCCCTCCTGGCGATATTGGCTGGAGGTCTGCAGGTACATGCCCGTCTCGGACGAGATATCCGTCAGCTGGTGTTCCCGCTTGTACGACTCGATATCCGAATCCACATCCCCCAGTTCTTTCTCGATCACGATCAGACGGTCGTTGATGAAGTTGGAAGTGTTCATCACGATCTGGTTCTTGTCGTTGATCGCATCCGTGTTGTAGACGGAGATCAGCGTGTTGATCACATCCTCCGCACGCGGGATGGAGACATCCTGAAGCGTCAGGTTGATGATCGTCGACGCCTTGTTCGCCAAAGTAGCCTGCAAGCCTCCCTGGAAGCGGAGCGCCACATCCTGCAACGGCGATTTCGTCACCTGCACGACCGTATTGAAATACTTGTCGCCGTAATAAAGCGACGGAACCACCACCACCCGGCCGACAGGCGTCGTGACCGTGTCGTTCAGCGCCACCTTCACCGGCTTGCCGTCCGCCACCTCCTGTCCGCCGAGGGTGAATCCGGACAATATCACCTCCTTTCCGGAGACAGGAACCGCCTTCAACGAAAAAGCCTGTGCCTCTTCCGCATCCGGGAAAGAGAGCTGTACGGGCGACTGGGTGTACAGTTCCACCGTCCGCAGCCCGTCTTTTACCGTGTAGCTCACATCCAGATGCAGGTTACGCGCCACTTCGGTCATCAACCGCCTGGACTTGAATACCAGCACCTCGTTATCCACATTCCGCTTCGAACCGAAAAGCCCCAGATCCTCGAAAGCGGCCGACTCGCTCATCGCACCGCCCTTCGCATCATCTTTGATCAGTACCGAAGCCGTCCGGGTATATACCTTGGGCGCCCACTTCAGATAGAGGAACGCCGTCCCGGCACATACCACGACAGACAGAACAAACCAATACCAATTAGCCAACACCGTTTGCAGGATGTCCCCCAGGTTCAATTCGTTCTCTTCCATGCGGATGTTCGTTTCTTGTTCTGTGTTCATAGGTTCTCTTTTTTTACTTTGTTAATGTCACAATCAGAGACGCGATGGAAACCAAAGCGGAAATCGCGCCAAACCAGACACCCAACGATTTGTTCTGGTTGATATCCGTCTGCTCGGCCTTCGCCTTATTCGGTTCGACATACACGATATCGTTCTGCTGCAAATAATAGCAAGGAGAATTGAAGATATCGGACGAACGGAGATCATGCATCAGGATCGTCCGCTTCCCGTCCTTCTCGCGGATCACGGCCACCCGGTCGCGTCGTCCGTAGATCGTCAGGTCGCCCGCCATACTCAAGGCCTCCAACAGGGTGATACGGTCGCCGGAGATATTGAAGGACCCCGGACGGTTCACTTCACCCATCACCGACACCTTGTAGTTCAGGAACTGTACCGTCACGATCGGGTCTTTGATCAAGTCTCCCTCTATCAGGCGTTGCTTGATCATTTCCGTCAACTGCATACGCGTCAGTCCCGCCACATGCAACTTGCCGAGGATCGGGAAATCGATATCCCCATTACCATCCACCAGATAGCCTAACACACGCTGGCTTCCAGAATTGGTCGAACCACTTCCCAACTGGTACGATACCATCGGCATATTGAACGGCAACGCCAGTTCCGGGTTCTTGCTGTTCACCATGATCGCCAGCAAATCGTCGTTATGGACATACACCTCGTACTTCTGCTCGATATCCTGCTGCTTCAGCGGGACGACATCCTGCAAGTAAACCACTTTCTTCGAAGATGCGCAGGAGGTACAAAGTACCACCACGCACATCAACATATAATTCCAGATTTTCACTCTTCTTTCCTGATTAAAATAAGTAATTACGGTTTATTGGATAACACCGCCGGAATGTCCCGGATGGCTTGCGCCGCCTTCCTTGGTGATCGTCGTGCTTACACCGGCATAAGTTGCCACCTTCACACTAAACGGAACGACGCGGCCCTGGTAGTTGAAGTTGACAGAGAAGGAAGAGAGGTTCTTCTTGGCCTTCATGTCGATCGTCACTTTCTGGTCGCCATCAGCCTTGGCCGTACCTAAAGAGAAAGGAATTTCTTCCACACCGGCAGTCGAACCTTTGGTAGACGTGATAGCCGCGTTCAGCTGGCTTGCCAGTTTGTCAACATCAGAACTGCTCAAAGCGGAGAACGCGCTACTCAACTGCTGTTTCAGGTCACCTTCGATCTCCCAACCGATCTTCTGCTTACCGTTCACTTCCTGCTCGGCAGCTTCCATCTTGCCCAGGTTGTCGATTGTGACGGTAGACAAGTTTTCCGTCGAGCTTCCGGCAGCGGATTCCGAATAAACCGTTCCGAAAGAGTGGTTAGAGAAACCGTCCAACGAGCAGACATAAGCGTTGCGGTCCGCATCAAAATCAGCCGTTCCTATTTCTTTCCAGTCATTGCCTTCTTCCACGAAATGCTTCACGTCGGCGAAGCTGATCGCATTGCTGGTCGTGTTCTTGATCACCACTTCCACATCCTTTCCAAACTCCAGACCGTCAGGCGTGCAGTTGATAGTCGACAGACTGGCATGATCGCCTTCCACTTTTACCCCTTTCACATACTCGGTCATCGTGATATCGGTATCTTCCGGAACTGCCCCGGCCGGGATATGCAGTTCGGCCACATGAGTACGTTCATCATATACGACCGCGTCCTTATCAGCCGATACGGTCACCGAAGCAGCCAAAGATGTCAATGTCTGCGACAAAGCCACACTGCCATGTTTCGGCGTGCCCGAAAGGATTACCGCATCGGCTGTAACTGTCACATATCCATCCTTTGCAAACGTCACAACATAGGTTCCGACCTTGTCCATCGCCAACTGGTACGTCCCGTCGGCAGCCGTCTTGACCGATTTGCCCGACGTGCTGACCTCGACACCTTCCAGCGACTTGCCTCCTTCCGTCACCTTACCTGCGATATAGTAGACCTCCTTATCCAATGGATTATCGGTCACGATTTCAGGTGTCGGTTCGTCATCATCGCTACATCCTACAAATCCCACACTCAATGTCGCAGCCAAGCCCATAGCCAGCACTGCGCTCCAGAAATTTTTCTTTTTCATACTCATTAAAAATAAAACATTATATTATTTATTATACAATATTCATCCCCCATCTCTCTTTTCAGCAATAATTCATAAATTATAAATCATCCCTCCTCCTATCATAAGGAACACTATTGCTCTCATCCGGCCGAGTCTCGTAGTCCTGTCCGAGTTTCCGGCGGAAATATTCAAGGCCGCTCTGTCCCGAATATTCCATCTGGTAATATTCCGGCAGGCGCACCCTCACCTTGCGCGACTTGCCCCATTGCGGCAACGGGACGGCAAAATGGAAACCGCCGTTCGCCTCGCCCCCCGTGTACATGGCATACAAGCCGGCCGTCGTCCGTCCGAAATGGCGGATGCAGTCCACCCGCACCCCATAGTCGCCATAGATATACCGGTGCACGCCCAAGTTGAAATCCATATTGAAATGCCTTTCGCGGAAACGAACCTCCGCCGCCCCGCTCACCCGCTTCCAATTCGACACCTGCCATTTGCCCTCGTAGAAGGTGGACGATCCGGTCACACCGCCTTCCAAGCCGAACATCCAACGGTCGTCCGGCGTCGCATAGCGCAGTTTCAGGTCCGCCCCCATCCGGTTGTTCGTGAAGTTGCCGACCGTCACCCGTCCGAACGCCCCTCCGGGCAATCCGAACTCTTGACTCAAGGTCAGCACCCCGGCCCGGATATAGTCCATCTGCCCGACCATATTGTTCCAAACCGGCAGGATCACCTGCCCCGTGAAAGCCGCCCCTTTCCAAAGCCGCGCCTCCACCGCCGGAGCGATATTGATCACCGCCCCGTATATCTTGTCCAGCCACGAATTGCTCAGCGAGATCTGCGGATACAGCACCAGCTCCACCCGTCCGTCCCAGGGCATACGGACCTCGTCGGGGTTAAACACACGCTGACGGGGCGTCAGCTCATACCGGATTCCACCCGCCACCGTCTTGAAATCGTAGCAATAGGCATACAAGGAAAAATGGTCGAACAGCCGTGCCGACACTCCCATGTTCACCACCTTCGAGTCATATTCCGCCATCACCTCAAGCGGCTTCAGGAACGCCGGACGGTAGCTCACCCCGCCGAACACCCCCTTGTTCTCGCTCCTGCTGCGAAACGGCACATGCCCTCCCACCGTCACGCCGATATCATGGCCGTAGAAACCGAAATGTTTCGTCCCGACCGCATAGACGGAAGAGAAATAACGATTTCCGCCCGAATCCAGGAAAGGATTCAATTCGCCGGTCGTCAGCAAGTCATTCGAACCGATCACGACCGACGGCCACCATTTCCCCTCCTTCAACGGACGCAGACGCAGGGAGACCGAACGGTCCTGGTTCCATTTGCCGGTACTCTCGACCTTCAGCAACGTGCACCGGTAGGCCACCTCCATAAACGGCAGGAACGTCAGGTTCACGAAATAGTTTCCCGAATTATATCCCCACTCCTGAGGCAGCATCTCCTGAGGCAGGTAATTGCCTCCTGCCATGAACGTACCGTCCTCCTGCATATCGGCCGAAGGGATGTTCAGCAGACCGGAAACACCCAACGAGCGTTGGGCGATTGACAAATGAGAATTGACAATCGACAATGAAATGCCGATTGTCAATAGGGTTTTCTTTATTATTTTATGTTTCATATTCTGTTTTCAAGGTTCCCCAAGGACCCGCACAATCTGTTCCACCTGCTTTGGCGTCAGCACCCGCCGCGAAGCCGTCCAGCCGTTCTCGTGCAAGAGTCCGAGCAGGACGGGATTGCCGACGATCCACTGTTTCAAGCGCCTGGAAGCCACTTCGGGCGTGACATCCGGGCTATATTGCCGTCCCAGCCTCCGGAGCGTGGTGGAACGGTTTTTCCATTTTCCTTCTTCATCATCCGACGTCCCGGTCATACCCACCTCCAGTCCATTGTCGCCGGACGGCAAGCACCGACGGACAAGCCCTTCAACTGCGTCAGGCAATCCTCCAGCACCCGTAACAAGCGTTCCCGTTTCTCCGCTTCCGCCACACCGGACAAAAGCCCGATGCCTTTCCGGATGCGTCCGAGCAACACCTGTTCTTCCGAAGGCCGGGTCTGCCGCACCGCCTCACGGACGTAAGCGGCAAACGCCTCTCTCCCCAGCCGGCGAAAGAGCGAGTCCGGATCGTCCCCTTCCGGCAGCCCGATCCTCACCGCCTCCATCCCTTCGCCAGCAAGTACCGGGACAATCGCATCCGCCGCCTTGCGCCCCGCCTTGTCGGCATCCAGCATCACACGGACAGATGTCGTATATCGTTTCAACAAAGCAATGTGCCCCGTACAAAGCGCCGTCCCGCACAACGCCACCGTATGCCTAAATCCCGCCGCATGCATCGCCAGCACATCCTTATATCCTTCCACCAGAAAGACGCTCCCCTCCCGGCGGATCGCCTCCCGTGCCTCATACAACCCGTACAACAGTTCACTTTTCCGATACAGCCCGCCCGTTTCCGAATTGACATATTTCGGTTTATCCCGATCTTCGTCCGACAACCTCCGCGCGGCAAACCCGGCCAACCGGCCCTCCTCATCGCGCACAGGGAACACCAACCGGTTCCGCATCGCCTTCCAGCGCTCGGGAACCAGACAGGGCGACTGCCCCACCCCGAAATCCAACCAGGTAGGCGTCAGTTCCGAACATCCGCTACCCGCGGGCAACAACAAAGCCAGGAAAGCTTCGTTTTCAATTGACAATTGAGAATTGACAACGGGCAATTGCTCCGCGTCGCTATTTTCTTTTTTCTCCTTGATTGCCAACCGTTCCGGCAACAACCTCGCCTCCTTATTGTCTTTCCCTTCAATAGCCAACTGTCCACTGTCAATCGACAATTTGTTCGCCGCCTCGACAAAGCCGACGTTCTCGATCTTGCTGACAAAGGCGAACACATCTCCCCTCTCTCCGCAAGCATAGCAAACAAAGCTCCCCTTCTCCTCATTGACGGAAAGGGAAGGATGCCGATCCCCGTGGAACGGGCAAAGCCCCATCCATCGGCGACCGACACGGTTCAGTTTCGTATAACGCCCGATCACCTCCCTGATCGACAGGGAGGCTTTCAGTTCTTGTATCTCTTGCTTCGTCATAACCCTAAAGAGGTTTGCGTACCAGGCTGTATATAGTCCGTGATACGGGTGAACGAAGGGTTGTACCGGAAACGGGCGATCCCCGTCGAACCGTTACGGTTCTTCGCGATATAGATCTTGCCGACCCCCACCAGGCTATGCCCCGTCTTTTCGTCGCGGGTGAAGCCATAGCGTTCGGGACGGTAGATGAACGCCACGCAATCCGCCACCTGCTCGATCGTCCCCGAATCGCGCAGGTCGCTCATCACCGGCAGATACGCTTTGTCGGCACGCGCCTCGCAGGCACGATTCATCTGCGAAACCGTCAGCACCGGACAATTGCTGTCCAACGCCAGTTGCTTCAACGCCCTTACATTCCGTCCCACCATCTGTTCCTGTGTCTCCCCCTTCCGGCGGTCGCCGCCGAGAAGGTGCAGGTAGTCCACGACCACCAGGTCGCATTTTCCCAGGCGGCATTGCAGCAGCACTTTCGCCCGTATCTGCTCGACGGTAGCCCCTACCGTATAGTCGAGATAGAAAGGCAAGTCCTTCAACCGGAGGGCAGCCTCTTCCAACTGTCCCAACTCGCGTCCGGTCGGCTTGTTGATGCGCAGGTGATCCGGGTTCACGTCCGTCATCCCTGCCAGCACACGGTTCAACATTTGCAGGCTCGACATCTCCAGGCTGAAGAAGCAGACCGATTTCCCGGCACGCGCCGCGTTCAGGGCCATCTGCAACGTCACCGCCGTCTTCCCGTCGCTCGGCCGTCCGGCGACGATCGTCAGCTCCGTATTGTGGAACCCTCCGGTCACATAATCGAACTCGGCAAGCCCGCTCTTCACCTGTTCGGCCTCCAGCTCACCGCCAAAGCGGCGATAATGCCAGGACACCGCCTCGGCAGCCAGTTCGCCGATCGTACGCACCGGAGCGCCCTCGGCCGTCTTCTGGCGGAACTGCATCAGAAGGCGCTCCGCCTCGTCGACCAGTTCCTCCGGGACGGACGATACCTTGCCAGCCTTGAACGCCATCGTCCCGAACAACGTGACGAGGCATCTCAGCTTATATTGTTTCTTGATTCCTTCCACATAGGCCGCCACGTTCCCGGCGTGGCGCACATTCAGCATGTAGGGCAACAGGAACGACAAACCGCCCAGCTTGGCAGCCAGTTCCTCGTCCGCTTCGCGCATTCCGCGTTCCACCAGCACCATGTCCGGCCGTACCCCCGTTGCATAAATTTTCATGATCACTTCATAGACGAATCCCAACGAAGCATCCGCAAACATTTCCTGAGTCAGCCCTGCAGACTCCGCCTGCACCGGCGCTTCCATCGAGGTCATCAACAGGCAGACCAACGCCTTTTCCATATCGCCCAAAGAGATTCCTCCGTCCGTTTCTTCACCGTTCATCATTGCAAGCCTCCTTCCCCGTCTGCGGTACAACAATCGAACTGCATGCTTCGTCCGCCCATACGGCGTTCGGCCTCTTCCAGGGAGAGGAAAGCGGATTGCTCCGGCGCATCCTTCCCTGCTTCCTTACGACGGATCCCCATGATCGAATCGTATCCGCAGACACAAACACGAATCCCGCCGTTAAGTCGCTTCAGTCCGATCAAATCCTTTTCTTGCAACCAAACAAGACTTCGGTTCAGAGTTTTCGTACACATCCCGCATCTTTTCGCCAGTTCTTCACATTGTCCGACAAACTCGCCGCGCTTACAGACATAATAACGCTTGTTCAAAAAAACCTTCCCGTCCTTGAAAAACACTTCCGAGAACAAAGCCAAGTACACCATGCCGACCGATCTTTCCCGGCCTTCGCCACGAAATAACATCTCCAACACTTTTCGCGGAATGAGGACATATGACTGTCCCAGGAATCCCACAATCCTTTCGTTGTTTAAATTCTGATCCATAATAGATGGATTTAATAATGAATAAATTTGTTATGGCTTGTCGTTTTGCAAATCGGTCCGAACGGATTAATAAACAAATATTTACGACAGCAAATAGACAGCAGGTGTCCATTTGCCCTGTCCGTTCCCTAATATATAATAACTAAAACATACTTCTTATAACTAATTATAAAAAGCGATTTTCGCATTTTTTTCAGAAGAGCGATCTTCAACTTTCAGCCATCACAAAGGTAGAGTCAAATCCATTATTAAAAAAAACTATTTTATGCAGAATTTCAATTCCTTTCACCCTTTAAAAAGAAGCCATATAATACCGCCGATCGGTTTATTTTTTATTACGTGATTTGAAATTCTTAAATTCCGCTTTCATTCCGTCCACGATCGAATCGGCCTCCGGAAGTTGCTCCTTCAACTTGTTCAAAACGGTGTTTTCCGTATTTCCCGTGTCGAAGATGCGGTCCACATGACCGGCCATCCGGGCGAACGAGCAGTCCTCGATAATGCCGGCCCTCATCATCGCCCCCATATAGACCATGAACAAGTCGGGACGGGCCACCCATACCCGGGCAAACCCCGGAGTTTCCGTCTCGTAGCCGCAATAGCGGTACAACTCGTCACTGTAAACTTTGAAAAAACGATCCGCCAAACGATTCCACGATTCGTTTTTCTCACCCCTCAACCCTTTGAACAGGAAAGCGAGTGCAAACAACTCCACCTCCCGGTCCGCCTTCAAGTTGGCGATATAATCCTGCAGAAGCGGAAAAGACAGATATTTACCCGTTATCGCCCTCACTTTTTTTTATCACATCTTAGGAAATCCTTCATGAAATTTTCCCTTTTGTTTTTTTGATCTTTCATTAATTCTAATGTTTTTCAGACCGTAGTATTATATGACATTCTTCCTTTTTTCCCTTCCTTTCAAAACATATATGTTTTGATTTTAAAACACCTATGTTTCGTTTTCAAAACACCGGTGTTTTGAAACTGAACAATCGGATGCAAATATACGAAAGATTAATCGACTCTATTCGACTCTAATCGACTCTAATCGACTTTGCGTTTTTTCCCTGCCGTATCTTTGTATAGTCAAAAGGGACATCTCCCTAATTTTCAATCTTTTAATTTTTAACTTTTAATTTTTCAATCCCTATGCCATTAATTTACACTCTCGTCAAACGCAAAGACATGAGCAAAGACGCAGCCTCAGGCGCAACTCTTTATCATGCACAGACCAGCATCACGAAAAAACTGACGCTGAACAAGATCTGTACCCGTATCGAAAACATCTGTACCGCCAGCCGCGGTGAGATCATCTTGGTGCTCGACGGCCTGATCAAAGTCATGAACGAAGCCCTTTCCGACGGCGAATCGGTTCACTTGGGCGAATTCGGCAGCTTCCGTATGGTTGCCGGCAGCAAAGGTTCGGCCACCGTCGACGGTTTCACCACCGCCCTGTTCAACCGTGCCCACATCGTCTTTTACCCCGGCACGATGCTGATCAACCTCGTCAACAACGTCTCCTTCGAACGCTACGTCCCGAAAAAGGACGCCTCCAGCGAATCGGCCGGCGGTGGCGGTGGCACGGATGATCGCCCGGGAGAACTGTAAATCAAGTGAAAGTTGAAAGGTGGAAGTAACTCCACGTTGCTATTTTTCAACTTTCAACTTTCAACTTTCACCTTTCAACTAAAAAATCACCTTTCAACTAAAAAAAATGAAGCAAAGCGAATTTTTTTCCTCCCTCCTTCCCCTCGCCCGAAAGGCGGGGGAAGCATTCCGGATCAATCCGGTGGTTATCCTGGCACAAGCGGCTATCGAGTCGGGCTGGGGACAAAGTGATCTCGCCAGCGAGCATCACAACTATTTCGGCCTCACCGCCTACGGCCGCTCCAACGTCTGGTGGAAAGGCGCAAGCATCGAGTTGGGCGCCCATTCCCTCCGTTTCCGTACCTACGACAGTCCCGGAGACTCGTTCATGGACTACGCCCGCCTGATCCGTTCGGTCTACCCGTTCGCCGCCGACGTCAGCGACGACCCGAAAGCCTTCGCCCGCAAGATCGCCTACAGCAAATACATCAGCGAAGTCAACGGCGACAACCGTGCCGCCTATCAAGCGTTGTTGGTCAAGGTTTGCAGAAAAATCAGTAAACTCATTCCCCACCCCATAAATCATAATTCATAAATCATGAACGTCCTTGAAACCATCCTCAGCTTCCTCACCACCCTCGCCCGGATCATCTTTCCCCGGCGCAAACGCCCGGTTGCCGGTGACGACCTTTGTCCTTATCCTCTGCCTGAGCCTCCTATCCCTCCTCTCCCTGTGGAGAGGGGAAACGGAAGTAACCCTCGCCGCTCTCGGAGCGATTCTCTCCCTCCTCTCTCCCCACCCCCCGAAGCCGACTGGCTCGGCCTCTCCGGCTACACCCTGATGCTGGCAGGAGGGATCGGGAGTCTTTATAAGGTGCTGGCGGGATAAAGGGGCTACAGCACGAAACTGCTTTCCAAGACTTTCAATATATTGCGATGCATTGCGGAATATTATTTCCCGCTCCAAAGTGTTCCACAAACGTTGTGCTTTTGCATTATAGAAGTCTTGGAAAGTTCACAATCTATTATTTCTTCACCGAATTTTTGATCTCCTGCACGATATAAGCTACATCCTCGTCCGTCACACACGGGCCACTCGGCAAGCAAAGTCCTTGTTTGAACAAAGATTCGCTCACTCCGTTCACATAACGGGGATTGTTCTTATATACAGGTTGCAAATGCATCGGTTTCCATAACGGACGAGATTCGATGCCGACAGCATCCAATGCCATACGCATGGCTTCCACATTCCGGTTCGGTTCCGAGTCGGTATGCAAGGAAGAAGCAACGTGTGTCACACCGGCTGCGCCTCCTACCGCTCCCTGAACAGCCGTTTCGTAGGCATGTTCCTCGCCTTTCACATGCAAGGACGGATCGAGCAGGATCGTATTCAGCCAATAGTTACTGTCGAAACGGGAAGATGGATTCTCGTGCAATACGATCCCTTCCACTCCGGCAAGCAGTTCCTTATAGAGTTGGCAGGTATGCTGATGGTGGGCGATATGTTCATCCAACACCGTCATCTGGCCACGTCCGATACCGGCACAGATATTCGACATACGATAGTTGTAGCCGATCTCCTCATGCTGATAATAAGGATAAGACTCACGGGCCTGCGTAGCATAGAACATGATCTTCTTTTTCGTTTCTTCGTCCGGACAGATCAAAGCCCCACCACCTGAAGTAGTGATCATCTTGTTGCCGTTGAACGAAAGCACCCCGTATCGTCCGAACGTACCGCAAACCTGTCCGTCATACCGGCTTCCCAGCCCTTCGGCAGCATCTTCGATAACCGGAATATCATATCTGTCGGCAATCGCCATGATCTCCTCAATCTTCGCTGGCATCCCGTACAGATAAACCGGAACGATCGCCTTTGGCTTTTTACCTGTCTTGGCAATGCGGTCTTTGATAGCCTCTTCCAATAACACCGGGTCCATATTCCAAGTATCCGCCTCCGAATCAACAAATACCGGAGTAGCCCCCAGATAGGTCACCGGGTGCGAAGATGCACAGAAAGTAAAACTCTGCACAATCACTTCATCCCCCGGTCCCACACCACAAGCCAATAAGGCCAAATGAACAGCTGCCGTACCGGCGGAAAGGGCAACGACTTCTTTATTATTACCTACAAAATGTTTCAGATCCTCTTCAAACCCGTTCACATTCGGTCCTAAAGGCACAACCCAATTGGTATCAAAGGCTTCCTGGATAAAAGCCTGTTCTTTGCCGCTCATATGGGCAAGGCAAAGATAAATTCGTTTGTTCATTATAATTTATGATTAAATCTACAAAGACAATAATTCTTTCAGAGTATGTATCTTTACATTAGGCAGGTACTCTTCCGGACAGGAAAAGTCCTGACGGTGGATATTTCTTCCATCATCCAACAGGCAGATCGTTTTCCACCCCAACTTATTAGGTGTAATAAAATCTTTCCGAAGGTTATCCCCGATATAGACAAACTCCGCATCAGCATATTTATCCTGAAAAAACATGAAATTCCTCTCTGATGGTTTTTCAGAGCCAAACTCTTCGGATATAACCAAGTTCTCGTTTTCGATAAATTGTTCAAGCCCCAATGCCTGGAACTTATTTCGTTGGGTGATAGAACGACCATCCGTGATCATCCCCAGTATAAAATCCTGCTTCAAAACCTCCAATGCTTTCAAGGTGTCAAGCTCCAACCGGATATTAGGACGATGAGACCTGTAGATGGACAGTAAATCAGCTTTCGTCAACGACAAATCGTAAGTATCAATCAAACGAGAAAAAACATCCGCTTGCTCTTTATAAGTTTCCAACATAAAAGCATAGATCCCTTTCAAAGAAAACTTCAATTCTATCCATCCGGCAATTTCCCGATAAGCAGAGTATAAGAAATCGATTTCCTTATACAACGTATCATCCAGATCAAAAATGAAAATCTTATTTTTCATATACGATTACCTCGCTGTCATACCGGAGCATCAAGGTATTGTCCGCCCAAGTATCCACATAGGACAACGTTTCATCCAACATGTACTCCCTTACGATATATTCCGGAAAGTTGGCTCCCGCATAATAGGAAAGCGGATATCCCCCACCGAACCGTGGATTGATCTCGATCCCGACCACATCATCGTCCGACTCTCTATAAAACAATTGGATGCAGATACAGCCAACCACACCCGGCAAATAGTCCAGCCGTTCTTTCAAAAACCGAACCAGATAGTTTTTACGGGTAAATCCCTTATTGATCTCACCGGCACGGATCTCTATCCTTTCACGAGGCACGATAGCCTTCACTCTATTATCCTTGCCATAATACATATCGACCGTAAATTCCTTGTATTCCTGTTTGTCGATATATTCCATAAAAATCAACTTCGGATGATTCAATATTTCCGATGTCAGTTCCTCCTTACCCCTCACGACATACAGATCCTTACTTAAGGAACCATCATATGGTTTGGCGAAAAGTGGAAAAGTCGGATGGTATTTATCCACTGGAGCCGGAACGCGAATATCATGGCTATTCAAGAATGTACCGGTATTCCGCTTATCCCGGCAAGCTTGTATGAAAGGCAATTCCGATACCATCGGTTCTATCCCATTCTCTTGAAACAGTTCCTTATTCTCCGCCAAAACCAGCAACTCGGTATCGATAGTCGGCACAATAATCCGAATTCCTTTTTCTTTACATATTGTCAGCAACATTTCTATATAACCGGAATCGGTTACCCTCGGTACAGCTATACATCCGTCTGAAACAATCCCGGCAGGAGCCATCGCAGGATTCATATCTGTCGTGAACACCTTCGCTTCTGGATAAAAACGTCTCAATGTTTCTTGAAACTGCTTTGTCAGTGTAACCCGCTTTCCGGCGGAGGTGATTAAGATATTAGTATTCATTTATTACCTTTTTATATACGTCTATTGTTTTTTTAGCCATCACTTCTGATGTAAATTCTTTCAATGCTTTTTCACGCCCAGCTTTGGCTACTTCCGTTCTTCTATCTGGATTTTCAATCAAAAACTTTAAAATCGAACTTAATTGTTCTACATTCTCATTCTCAAAAAGAAATCCCGTTTTTCCATCATCAATTTGGTCATAAGCTCCTTCTACATTACTTCGGACGCAACAACAACCACTAGACATAGCCTCTATAACAACTACAGGAAATCCTTCTAAGCGAGAGGGAAGGACAAACACATCAAATAGTTTATAGAAAATATCAGAAGATTGATACTCAAACCTTGAAACTCTTCCTTCCATATTTGTCTTTTCAATTAAAGTATCCAACCACTCCTTTGTTTTACCATCCTTTGAACTTCCTAAAAATACTATATGAATTGTTGCCAAAAGTTCTTTAGGCAACAATGCTATAGCATTTAGTAAAACATCATGTCCTTTTCTTTTTTCTATACTTCCAACCAAGCCTATAATCAATTTATCGACAGGTAAATTCCGTTTCAGTTTCTCTTCATTTTTCTGCTCCGCTGATAATAAAGTTGCAAAAGATGAAGATACTCCATGATTTACGATTGTAATATCCTTATCATTATAACCAAAAATTCTTCTTGCATAATCTTTAGTTTCCCTACTTATCGCAATCAAGTGAGTTGCATTCTTATAATAAAAACAACGAATCAAATCATTTACATGCAATGTCGAAACAAACTTTTTATGCAAAAGCCAAGGCATGAAAGACAAATATGGAGACTGAATATGAATTATATCAAACCGATGCCAAATAATAAAAAATAGCACATCCAAAAAAGATATTATTTTCAAATGTAAAGAATTATTAATCGCTTCACGAAAAGAAACAACTTGAACACCCACTTCCAAAAATTTTTGATATAATATTTCTGATTCCGGCAAATTTTTCTTCCTCCGCCCAACCAATAGTGTAACACGATGTCCTAAACTTACCAAAGCTCTTCCCAAGTCTAAAGTGTGCGTAGTCATCCCTGTTTGATCACAACGAGATAACAATAATAATATCTTCATAACATTAAATTAATCAATTATTCCCTGTAAAAAATTCCATCGTAGCCTGTCCCTCTTGTGAAATACCTTCCCGGACAAACACTTTCTTTATCGTCAAAAAGATGATCTTCACATCCAGCCAAAACGAACAATGATCCACATACCAAACATCCAGTTCGAATTTCTTCGTCCAACTAATTGCATTACGTCCGTTCACCTGTGCCCATCCGGTAATACCCGGTCGCACGTCATGACGACGCGCCTGCTCCTTACTATATAATGGCAGATATTGAACCAATAAAGGACGAGGTCCAATCAACGCCATATCCCCTTTCAAGACATTTATCAATTGGGGCAACTCATCGATCGAAGTCGAACGGACAAAACGCCCTACGTTCGTCAACCGATCCGCATCAGGAAGTAAATTACCGTCAGCATCCCGTTCATCCGTCATAGTTTTGAACTTGATCACCTTAAACACTTTTCCCCCTTTACCGGGCCGTTCCTGTGCAAAGAATGCACCGGCTCCCTTGTTGGCAAAATGCAGCCACAAGGTAATAATCAACAATATCGGCCAAATCACGACCAATACACAAAAGACGATGATAAAATCAATCAATCGCTTAAAAAAATACTTATACATGGATTACCCCTTAAATTATAGACTTGTATTCATCCAACAATGCATTCCACACTATCCGCTGTTCATAACGGGAAGCGATCAGCGGACGAGCATTGGCAGCCATCCTTTCCACTTCCACCGGATGGGAAGCAAAATATTTCATCGATTCATATAACGCTTGTTCATCTTTCGAAGGAATGATCACCCCGTTCAGATCCGGCAAGACAATCTCATTACATCCGTTTATATCTGTCACAATAGCCGGAAGTCCCATAGCACCTGCCTGTATGACCACATTCGGGAATCCCTCTCGATAACTGGGAAACACCAACGCATCCGAAGCCACTAAGAAAGGACGAACATCATTTTGATACCCCATATAGCAAATCCCCGGATGGTGCAAGATATGTTCTTCCACCTCCGGCAGAACCGGATCCAATTCTTTTTCGAAAGGCCCGACTAATAACAGACGCACCCGTTCATCTTTTTGATATAATCGCAAAAAAGAATGTACCAATTCGTTTATCCCCTTATCTCTCACCATACGCCCGACAAAACAGAAAGTAAAAGTTCCTTCTTTTTTATAAGAGCAAGCCTTTTCCACGACCTCCGGGGTCTTGTCAAAATATTCAAGATCGATCCCGTTCACATTACCATTAGCAATAATATGAAGAGGTTTAGATGTAATATTGTAATTGACCAAATCCCGCTTTACCCCTTCCCCTTCCGGATTGATGTGCGTTGCACAGAAACAAGTCAGGCGATCCATCGCAATCAGCAACTTCTGCATCTTCCCTGTAGCCGTAGGAAATACCAATCCTGTAAACGTATGCATACGGACGGGAACCCGTGTAATCCAAGCAGCCAACATAGACAGTAATCCAGCTTTCGGCGTAATGGAATGCACCATATCTGGCCGTTCCTTAGCAAAGAGAACTATCAACCTGATTAATGAAATAAAATCTTTTATCAAAGAGATACGCCGTTCCATCGGGATAGCGATTGTACGTACACCTTCCCGTTCTTCTATTGTTTCCATATCGTCTCCCGGAGAAGAGACTGCAAGCACATTATAATACTTGGAAAGCATTTTGAGTTGCCCTTTCAAAAGGTTTTCAAGGGAGGCTGGAATGGTAGAGGTACGGATGAGTTTCAGCATGGTTATTTACCATTAAAAATTAAGCACTTATGATCAATAATTAAGTTCAAATAGCCTGCGCTCTCCTTTCGAATCAATCCCATATTCAAAAACCCACTACAGATATTAATTTTATGTAATATTATCTCCATTTTTGTGTTATTAATTGTTGAAGTGGCTGATAAATCCGGTCTATCACTAAGGCGAAAAGATAACTAACCACCAATAAGACACTAAAAATCAACAATGGATATTTAAAACCATAGATAAAATCCTTGAACAGATAATAACAGAAATAAGTATGAACAAACCACATGGAAGTGGAACGGCATCCCATCTCATATAAAAAGGTATCTAACCAAACTGGTCTTTTTATTTGCACAAACAAAACAATAAACGCAACGGAATAAAGTACATGAAATACCCCTGTCTCCAAATACATCCTGACAACCATTAGTAACAATAGGATAAACAAGGATTTACACCTCCACAATTTACATTTATTAATAATATCGTATTTTACTAACATGGCTCCCAACATAAAAGGGAAAAGTAAACTCATATACAACACCGGCATATAAGCCAACTGATGCGAATACAAATAAGATTGACCAAATAAATGAATCAATACATAAGCCAATAAGTAGAGTGTACCTGTAACTATAAATACAGATAAAAGCCTCATCTTGTTCAATATATGAAACAAGAATGGTGAAGAAATAGTCAATAAAACATACGGAAACAAAAACCATATTTCCCCATTATACGAAGTATTCCAACCTGTTACATTTTCTAAAAACTTAGAAAAAGAACCAGGATATACTTGACTGCCTATCACCCTACATCCTAAAGGAATAAAAAGAATCAAAGTAATCCAATAATGAACATAAAGTTTCAAAATTCTTTTCAATGAATTTTGTTTTCTTCCACTCTTGGAAGAAATATACAAGCCATATCCACTCAAAATAAGGTAAAAGGAACCGGACCAGTACATCGACTAAACAAATGCACAAAAGGAACACCTCTTATTGATAAATAAGTCGTGCATAAATTCACATTCGCCATTTGATTAAATAAATGCAGATAAAGCATAAAAAGTATCGCCACACCTTTTAGAATTGTGGTTTCACGTATTGACATCATACCAACTGTTTATATATTTCCAGATAAGCAGTCACCGTCTTCCGTATATCATACTTAGAAGCTCTCTGCTGGCACCGATCTGCTATTTGCCGATAATACGGTTCTTCTTTCAGTCTTAAAATGATATTTGCCAGAGCTTTTGCATCACCATGCGGAAAAAGGATGCCGGCATTTTTTGTTATCTCATGCAAGCCATCTACGTCACTCGCTATAAAAGGCCTATCAACTGCCATTCCTTCTATGCTTGATAAAGACAAACCTTCAAAATGAGAAGACATTACAATTATATCGGACGATTTCAAAAGAACCGGAATATCGCTCCGAATCCCCCAAAAACGAACATTTTCCAAAATACCTAACCGGCTTACCAAATCTTCCAACGTAGAACGCCTTTCCCCATCTCCCACCAACCATAACTCATACTGCTCAGTCGGCAAATACTGAAAAGCCTTTATTAATGTATCCTGATCTTTCTGATAGCGGAAACCAGCCACCATCGTAACCACTGTTTTACCATTACGGAAAGATGCATCTGCCTGCACCTCTTGGAAACGCATCAAATCGATCCCATTATAAATTGTTTTGATAGATTTACTTGTCCCTAAATAATGACAAAGATTTTCATGTGCTTTATCAGAAATACAAATTATAGACCTATACCTACTATACATCCACTTATCTAATAATTTATAACACTTCCAATCACGTCTTCGATTGGAAGTGTTATGCTCGGTGGTGACAAGCACCACCGAGCATAACACGCTGCCAATAGCAGCAAATAACTGACAGGCCGTATTATGTGTATGTACAATATCATACTTACGCAAAAAAGGAATCAATCTGAATATATATAACGGATTATACACTGATCCACCCTTACCTAATTCATAAATGGTCACTCCCTTGTCTTGTAATTGCCTTTTAAAAGGCGTTTCCGTACCATCAAACAACAGGACATCTACTTGGTATCCAAGTTCTTGATACAAAGGAACCATATCTACGATTAGTTTTTCTGCACCACCTATATGAAGAGAAGTAATTACTTGAAGGATTCTCATAATATCGGATTTACTATATATTTAGAAGTGGGAGATTCTCCTCTTTCTACAATTTTACCTGGATTACCAATGACAATGGAATTATCCGGCACATCGAAATTAATAAAAGCTCCCGGAGCAATCAAAACATTATTTCCAATACTTACTCCCCCTATAATAATTGAATTTGCATTCATACAAACGTTATCACCAATGATAGGGGTCCCCGCATGCTTTCCTTGTGAATTTCCAATTAAACATCCCTGACTAATATTGAAATTTTTTCCAATTTTTGTATTTGGATTAATTACAATATGACCAAAATGAACAATTCTAAATCCTTCACCAATTCTTGTTCCTAACGGGATTTGTATACCAGTTCTATACATGCACATTCTCATAAAAAAATGCCAGAGAAGACGTATAATACGTCTTCTCGCAAGGGATCCCTTGCGAAAAAAATAAATATATCTAAAACCAGGAGTAAAAAAGAAATATCGTAACTGTACCAATAAAGAACTATTAGTTTTTCCAACATATCGATACAAATCGCTTTTTATTATTTCATTCATAGAAGACCTTTTATATTCATATAAGCTGTTCGTTTCACTTTGTAACGAATCAAACAATAAAGCAATATACCCCCAGGAAGAGCCATTAAAGTTGTCCACTTACAAGGAGATTCCTTTATAAAGGAAATATTTTTTGCAATTATAGAACTTGAAACATAATGCACACATTCTATAAATCTTCGTTTATAAGAAGAAACCAATCGCATACGGACTTTCCTATAAAAAACAAATCCTTTCGGATTTCTCCAATATTGTTTATACATATTCATACTGGAACCATCCGTTTGATATTCAACTATACAAAAAACATCATTACAAGTCAACAATGTATAATCTTGATCTATTAAATAATATTTATATGCCAATCCTACATATTTTTCTCCATCAAAAATCGGATACTCCGGATATTTAGTTATCACATCAGTACGATAAACCAATTTCTTATCACCTTTTCCTCCATGCTCATAATATCCTAATAGAGTTGTTTCTTTTACATTTTCAGGGAAAACTGTCCCTATAATATCACCACTATCCGCTCTATCCAATCCTATAAATCCCGCATATTTATCCGATCCATATTGATTCCAGAACGAAATAATTTTTTCCACTGCATCATCCGGCATATAGTCATCCGAATCGATACAAGTATTCAACTCTGTATGAATATTTCTATATGCTGTATTATGTGCTCCGTGCATTCCTTGATTATTTTGGTAAATATAGCGGATTGGTATCTTATTTTCCTTTATCCAACCTTCTACCAATTCTTTCGTATGGTCGGAAGATCCATCATCTATAACCAACCACTCAAAATCCTGACAAGTCTGTCGACATAGACTTTCATACGTTCGCCCAATCGTATGCGCCCGATTATAAGCCGGAGTAAATACTGTCAACATTTTTTTCCCAATCATCCTCTGATCCACATTAAGTAAGTAAATAATATATGCCCCACCAATATCATTCCAACCTTTTTCCCTTGATCTTTCCAAATCGGCAATGTCAACAAGGGATACGCCAAAACAACTGGGTACATGAACCAAGACAAATAAGCAAATCGATTTGAATAAGATGCCCGAATCAACATTACCCAAAAAGCATTAGCCAAAACGTATGTATGCAACAACAACAAATACTGGCTATTAAAAATTTTCCTCTTCAGAACCACATACCATCCTAACCACATCGGCATCGCACTATAAAGAAGGAAATCCCAACGGAAACCAGTATGACTAAACATATAATCATCTTCCATATTATGGAGGTAACCATCCAGCCGATCATCAAATCCCAACCCAGTAAAAATAGATTCCACAAAGCTACTGGCCACAGCACTGATAACGATAGATCCCAACCAAAACAAATATATCATTTTTGTATTTCGATAGTACAAAGAAACGACCATACAGAGAATCGGCAATGCAGTAGAATGATGAATATTATATGCAGCAAAAGATAAAATTCCAGCCACGACTTTCTCCCTTGTCTTTCCATTGATATAAGAAAAAGCCAATAACATCAAACTACAAGCCAAACCGTTGCGAATACCATTCACCCCATATGTAAAAAAAGAGAAAGCACCGAAACAAAAGAGCATAGCAACAGTTACATTATTGGATATCAACCGTCTACAAGCCCATAGCATTAACCCGACATATCCTATTTCTATAATCAAAAAGAAAAACTGCACATCCATTACTTTAGCGCAAGAAGCCATCAACCCATTAAACAGCCATTCCGAAGAATCAGGGTCATAAGACATAATTCCATTTTGATAAGCATAGAATGTCTGTGCATAATTCACCGTATCTCCAAAATAATGCCAAGAAATGGGACGCAATCCCACAAAAACAATAAATAAAATAGCAAACAGGGTAATAGCTGCACTTTTCCTCCTATAATTCAATAATGTCGACACATTTTTCTTTGAACATTCAAAATATTGAACAAACGACCATATTAAAATAAGATAGATATATACAGGATAATAATATTGAGGAGGGAACATGCTTATTTATGAATTAGCTTTTTCAACCATTTCAAAGAATTTACACCAAAAATTCGATGGATCCAACGAGTGATTTTAATCCGAACAGGACCATAATTGTCTACCCATGTTTTACTATACCAATGAATACTTCGCGTATTCTTTGTAATATTCAGACGTCCCGTAGCATCATCAAGCGGATTAAAATAATCCTGCGGATAAATCCAAACGCCGGCTACTTCTTGTATTTCGTCTGTAAAACACAAGCCATAACGAACTAACACATCCGTCGTATGTTTAACGACAGTGCCCGGAATTATATTTCCACCTACATCAACAAAATGGAGTGCTCCGTAATAATCCAATATCGATTTGTAAAGTCTAAGACCTGGATTAACCCCAAGCCCTAGCCCAGGATTAACCTCAGGTTCAAAACCTACCTTGCAAGGAACTTCCACACCCATGAAGGGACCTCGTTCGATAATATCGTCCATCGGCTTGATAACCTCTACGTCTGTATCGAAATAGAGTCCTCCATGATGATATAACACCCAAAAGCGAGCATAATCACTCACAAAAGCATATTTCTTTATACGGTACGCCTCTGCTGTATAAGGGATACTCTCTACATCAAAATTATCTTCATTCCATTCCCTAATTTCATAATCAGGAAAAAACTTTTTCCAGCTATTAATACACTTGATTGCCGAATTAGGCAATGGATTATGCCCAAACCAACAATAATGAATTATTTTAGGTATCATATTATTTTAAGTGATAAATTTTTTCGACTTCCACTTCATTTCCATAATCATGCGCTTGCAAATAAGCGATCAACGATTGCCTCAATTCATGATCCTTAATTACCTTTACAATCCCCTCAGCACATGCTTCGTTCTCCAATGGAACGATTATTCCATCTACTCCGTCAGTTAATTGACTACAAGCAGTAGGAAAATTGGTTATAACAACCGGTTTACAAAGCATTTGAGCTTCACGAACCGTCACAGCTTTCCCCTCGTAACGAGAAGGCTGAATATATATGTCACAAGTTTTCATATAGGGATAAGGGTTCTCTTTTTTTCCTAAAAGGAAAACATAATCCTCCATCTTAGCTTCTGTTATCCGATCTCGTATCAATTGCTCATCACCACCAAAACCGATTAAAAACCACTTCACCCGTATTCCCTTTTCCACAATAGATTTACAAATCAAAGGGACATTGTCGAAATTTTTTGCAAAAGAAAAACGTCCCACCGAACAAAGCCTAATCTCTCCTTCCAATATTTTCATTTCATCCGAAACGTCCAACAACACAGCTTGTTCACGAACAAAAGCAGGAGAAAGGATATTCTCAATCAAGAAAATCTTTTCCTTTACCTCTGGGAAAACCTGCAAGAATGTTTGTGTAACATTTTCCGAAATAGACGCAATATAATCATATCGTCCCCAAACTTTCAATTCACGCTCCTTGTCAACTTGTATAGCCGAATAATCCGTATGAATCCAAGCAATTTTCTTTTTAGCTTGAACTTTCTCCAATACGATATTATGAGGACTCAAAAAACTAATAGCCAAATCATACACCCCATACCGATATAAAGAGGGTAGCAACCCAATCGTATAGTCCGCCACATATTGGAAAATAGCAGAACCTTCTGTTTGCTTGGAACGCTTCATATATCTCCAACACAACCACTTCGCCCTTAACCGTGCAAAAGCAATTTTCCAATGCCCATTTTTGACTATCTCCTTGAGCGGACGTTCCAATGCCGCATATTGGGGTATTTCTGGTAATAAACGTATTTTTTTCGGTATCATACGCATAAATTCACCTTGATGGCTATAGATAAACAAATCTATATCATACAAAGCGACATCTAACGCATTAAGTAACCCTAAAAGACTACGTTCTGCTCCCCCTATTTCTAGGTAATGGATAGCTATGAAGATACGTTGCTTCATTCTATTTTACTTTTAACAATACCCTTGTCACATACAAAAACTTCAATTGAATCGTCCAATACAAACATTTATAATAGATTGGAAAAGAATTACAACATTCCCTTGACAATACATTTCTGAACATTTCATTATTAACTATATATTATTCAACATTTTATCACATTTGTTTTTTTACACATAAGAGATAAATATGGAATTATACCACATTCCAAATTCAGAATAATTAACACAAATATAGTATTTAATTACCATATCTATTAAAAACCTTTGACAGTAGCACATCAATTCAAAATATTCTTCCCAATAAGTAGATATGACCGATCCAAAATTCTATCTTATGTAACTATATAAAAAAATGCTCCACTATTAATCTCCTATATAATTTATTTCACATGGAATATAAACCGCTTGTTTTGAAATAAATGATTTTAATTCACGAATCTTTCAATTATTAATCCTAATAACAGCCAGATAACCAACTATATATTAGTAATTAATAAACAACAAATCCTAATAAAATTCAATTACTTTTTCTACACATACCTCATTATATACGGGCATTATCACACTAACAAATGACATTTTTTATTCTTCTTAATAATGATAAAACAGATATATACACTCTCAATAATTTCAAATTACCGCTTATATAAACAGATTGATACAATAGTCCTTCCAAACTAAAACGCTCATGATCTTTCATGTAGCAAAACACTTCCTTTGTGATAGGATTAGAAATGATTCGATACAATTCCTTCTTTTTCTCCTCCAACGTCCAAGTACAATCTTGATGAAACATATTGAAACTAAGACATTGTTTGACACTATAATAAAAACGATGATACAAATAATCATCAAAACGGGGATCAATCAATTGCCAATATGTTTTCAAAGATTTAAAATGATCATATACAGAAAGATATATATCAAACCTATCCGGAATGAATCGAACACGCGTGTTACCCTTATCATATATATAATATGTATATAATATTTTCGGAGATATATACGCTTTTTGAAGATAAAAATAAAGGTTCAGATTGAAGACCTCATCTTGTTGTATACGCTGATTTTCAAAAAAAAGATTATATTTCAATAAAAAAGATCTACGGTAGAACTTATTCCACGGAAATCCATTTCCATGTCGACTCAATACGAAAGTATCCACATAAACAGCACGCAAATCCTCATTTGAACATATTTCTTTTTCGTCAAATCTGATTTCGTCACAAAGATTATTCAATGAAGGAGTAATGACACGAAAGCCAAATAAGATATAATCAACCTCCTTTTCTTCCATTATTCTCACATTGTAAGAGAGAAGTTCTGGATCAGGCTCATCATCAATATCGAAAAAATAAAGATACTTCCCATAAGCATTTAATATACCAACATTCCGTGCACTACCTGCCCCTTCGTTCTCTTTATGAAAAACCCTGATATTCTCTTTCTTTTCAGCCCAAAAGTCACAGATTCTTCCACTTCCATCTGTAGAGCCATCGTCAATCAATAGAACTTCAAAATCCGTAAAATCTTGTTTAAATAAGAATTCTATCCCTCTATTTATAAAATCTACCACGTTATAAATAGGAACTATTACAGAAACTAATGGTTCTTTATTGCCCGATTCCCTCATACACAAAGCCCATTGCTTCTAATTCTTCTCGATTATAGATATTCCGTCCATCCAAAATCAAAGGATGAGACATCACTTTGCTCACTACATTCCAAGCTGGCAAGCGAAATGCTTTCCATTCTGTCACCAACATTAATGCAGAAGCACTATCTAAAGCATCATACAAATCACTCGCATAATAAACAAGACCACCTAAACGACGCTTACCTTCATTCATGGCAATAGGATCATAGACACGTACAAAACATCCAGCATCGACCAAATCACGAATCAGAACTAAAGCTGGTGCCTCACGCATATCGTCCGTCTCCGGTTTAAACGCCAATCCCCATAAAGCAACTGTCATTCCACGCAGCTCGTCATATCCAAAGTATTTCTTCAATTTGTCAAACAAAAGATGCTTCTGTCTTTCATTAACTTTTTCCACACCTTTAATAACTGACATTTCATAGCCATACTCTTCACCTGTTTTCAAAAGGGCCTTCACATCTTTCGGAAAACAACTTCCTCCATATCCACAACCAGAGTAAAGAAACTTATTTCCAATACGAACATCAGCCCCAATCCCCTTTCGAACAGAATTTACATTTGCACCCACCAAATCACAAAGATTAGATATATCATTCATAAAACTGATACGAGTTGCTAGCATTGCATTTGCTGCATATTTAGTCATCTCAGCCGAAGGGATATCCATGAAAATAATACGATAACTATTCAACAAAAAGGGACGATACAAACGTTCCAATACAATTTTAGCACGCTCGCTATCAACTCCGATAACAACCCGATCCGGACTCATAAAATCTTTAATTGCCGCCCCTTCTTTTAAAAATTCAGGATTAGAAGCGACATCAAAGTCTATATCTACCCCACGTTTATCTAATTCTTCTTGAACAACAGTTTTAACTTTTTGAGCTGTACCGACAGGAACCGTACTTTTAGTGACCAAGACCAAATAATGATCCATCATCTGACCGACAGAGCGAGCAACATCCAATACGTATGACAAATCGGCACTACCATCTTCATCTGGTGGAGTTCCTACCGCACTAAACACAATATCTACATCATGTAAACATTCACCTAAGTCTGTAGAAAAGTGTAAAGTATTATTTTGAATATTACGCTTTACCATATCTTCTAAACCTGGTTCATAAATAGGAACAATTCCATTCTTAAGATTCTGAATCTTATTTGCATCAATATCAACACAAGTAACATCAACTCCCATTTCTGCAAAACAAGTACCACTCACTAAACCGACATATCCGGTTCCCATTATCGCTATTTTCATCTCACAAAATTCTCAAATTAATATCTTGAACAACTCTTTTATTACTTTCAATTATTTTATTCAAAAGCATTGTATTATATCCAACAATAACATTATCTCCTATCTGTGTCCCCTTCATAATAGAAGAACGTTCACCTATCCAACAATTATCTCCAACTACAATAGGAGAAGTCAAAGGTTTCTCTATCTCATAACCAAAATAAGGGAAATATTTCCGCGTAATTTCAGACCTTTTTTCAGACTTATAAATTGTATGAGTATTCGTATCCCATATATTTACATCATAAGAAATCTGATTGTAACTCCCTATGATAACCGATTCATCCGAACGAATTTCAGAACCAGAATTAATATTCGTATAAGATCCTATTTCCACATTTCCGCCAAATCGAATCCAAACTCTATCACACTGTATTTTAGTATGATGATTGACATGAAAATTTCCATTACTAATAATATACATTGCTTTATTAATCGGTTTTTCCGAAATTAAAATAGCATAATCATCAATAATGACACATCCTTTTTCTATATAAATATCAACATTTTTCAATATACAATGAGCACCTATAAAAAAACAGGCATCCCTCCCTACAAACACATTACTATTTTGTATAGTACTGCCTTTTCCTATCACAAACCCATCAGAATTAGAAATACGGACATTGGAACCTGAGAATTTATATTGCCAATATGTTTCCGAAAATTTATTCCATAAACGTGTTATCATAAATTATCATTCTTTTTAAACAATACTTCATAATAATAAATTTTACTATTTGACAATATTTTTCAAATAATTTATCCTATATACTAATAACAGAAATCTAATATTCTGTACATGTTTATTGCAAATTCTTCTGCAGTCGCCCCACAAACCTTCGAACCGGAGAAACAAAAAGTTCTTTTTCATAGGCATTCATTCCGAAAAACCAAAACAAAGGGACGTAGATACATGAAAACGCAAAAATACAAACAATAAATATCTGTACTGTATGAATTTCATAAATACAAAACAAATAAAATGACAAAGAACCAATCGCGAAAGGGACAAGCGACATTTTCCCTATTTCTTTCCAAAAATCTAAAATATCAATATGAATAACTCGATGATAATAAATATTCATCACAATAATCTGGCCAGTAGTCAAAGCCAACGCAATGCTAATCGCACAACCTATCCCTCCATACTGTTTTGACAACGGGATAGAAATAACTAAACTCACAAATGCGATCACGACATAAAGCGTTGAACGGAACTTCATCTGATTACGAGCTTGCAAAATGATTATTCCCAAATTTTGAATTAAAGGGACTGTCATGGGAATAAAAAAGCAAAGAGTTATCCCATAAGCATCTTCATAATCAGAGCCCGCCCACAATCGAATAAAGGATTTTCCGAAGACTACAAATCCGGTTAAAATGAATGCTATAATAATATATTGGATACGTCCAGTACGAATAAAAAGATCAGAAATGGCCTTTTCATTGTTCTCTTTCGTCACCATAGCAGTAACTTTCGGAAGGAACACACCTGATATTGCTGTAGAAAATCCCATATAAATTGCTTGTAACTGGATAGCAACCGCATAAACTGCTACTACTGCCGCTCCCTTGAACATGCCTAACACAAACTGTCCGGTACTCCAATAAATACGGTCCATGATGGCATTCAGAAAAATCCAAAAAGAATAAACAGATACTTCTTTAAAAAAACCCCATTGAAAATGTCCGAAACGCACTTGGATCTTCAATCGCTTTTTACAATACCAATAATTGATCAATAGTGTAACTACATTAAAGATTGTTGTAACCACCACCATTCCTATAGCTCGATAACCAATTAAAAGCATAGCTATCATTACTAATGGATTCAATATAATTCGTACGATTCCTACTAATTTTTGAAATACAAAATTTTCATATGCTGTGATAATCGATCCCCAAATACTCATTGGGAAGGTAAAAGCTAAATTAAAGACCATTAGTAACATCATGACGCGAATTTTATATAGTTCGCTATCATCCATAGTTGCATCAAATAAATAGTCGACATTAAAATAAAGACCTAACCCTACCAACAATGCTAAAACTCCGATTCCTATATAAAGGAGAAAAAACATTCCGAACATTTCATATTGTTCACGAATTTTTCCTTCTGCACGAAATTTTGCTGTATAACGAACTATGGCATTTCCAAAACCTAAATCTAAAACGGTCAAATAGGCTACCACCGAAGCGACAAGGGAATATAAACCATATTCCGACTGCCCCATCATACGCAGCATGAATGGGGTGTACAACAAGCCTACAATATTATTTAAACCGATAGAGACATAAGAAAGGAATGCCCCTGCTTTGAGTTGATTTATTGCCATATAAAATTACCCCTCTTTTTGTTTATTCAAAAGAGACAATTCTGTATTTCTCAATGTTTCCGCTTTTATTCTAAGCTGATGTTCTACAACCAAATCATAATCACATTTACTATCTCCTGTTTTACTTGTTACTACCAATAACTCCAAACAGAGTAAAAACAAAAACAGAAAAATATAAAAAGCTAATGCATATGGATCTTCCCGTAAAATGAGAACAAGTGCTTTCAATTCTTCCAAAAAACCTGTTGCTGCATTTTCAAATTCATCACGAGTTTTATCAGCCACCTCAATTTTTTCCTTTTGATATGTATCTAGTTGATTTTTATATAAATTCAGTGCTTCTTCATTAGCCTTTGCTTGAGCATTAAGAGGATTCTCTACACTTCGTTTATTCACACTAGTTATTTTTTCTACAACAGGATTTCCTTCTTCATCTACTCCAGTCTGTTTAGTAGTCGTACTGACATCAGTTGCCGTAATAATCGGTTGTTTCGATAATTTATCATAAATTTGGATATTTGCTAAGCCTATAGAATCTATTAGTAAAGAAACACGCTTTATATCACTATCAAGATAAGCCATACGTTTAGGTATTTCTTTATTGATTTGTTCAGTTCGTACTTCTTTCATCTTCACCGTAACATCATTTTTAAAAATGATTTGATCAAAAACAGCAGAACCCAAAACAGCCATTAAAAAAGCTAATACATATCTAAAGAATCCCATTATACCTAACTTACCTACTGTAAGAATAATAAAACGTTCAATACACAAAATCATAATGACAAATACAGAGGATACTGCTAACTGCTGCCATAAAGAAGAAACACCCATATATCGTTCGGCAAAACAAAAACCAATAGCTCCCCAAATAACAGAAAGAATAATAATGGCGGAAATATAGCGTCGAAGAGTTCTTCTACTAGCTTCCCCACACTGTTTTAGAAGAATAGGATTCCAACCTATCAAAAAACAGCCAATTCTAGCACCTATACCAACTGTATTAATTGTTTCCATGATTATTACGCAATAATAAATCTGATTTAGCAGCCAAGCCTTTTAAAAAACCTCGTTCATACGATTTGACCATACTCATCATCTGGGGTTCTTCTTTTTCAAGGGATTCAACCATATCTTTCATTACACTCATATGTTCAATATAAGTATCCTTCCTTGCTTTCAAAGAACTGGCAGTATTGATAAGACCTTGTTGCTCCACAATCTCTATCTGAACCTCAATATCTCGGAGATCATTACGATAACGCAATGTCACCTGTTCAAAAAGACGTCTCAATTCATTTTTAATAATATTCTTTTTTGAATCTTTATAAGTACTGTCAGCATTAACCATCGCATCATCATAACCGGATTGCTCATAATCTCGATTAATATAGGCATAAATAGCATCGATAGGCATTTTCGTCCCATAATGCACCGTATATAAATCTTCATTTGGATCAGAGTTATCCACAAAATCTTCCTCTTTAATTTCTGGCAATATTTTAGAACTTACTTCTTCCTGTACAGGAACATCTTTTTTTGAACCGAATAAAAATGATAATAACCCCATAATATTTATTGATTAATAATTTTCATTGGTATTTGATATTTTTGATGCCCACGGCAATGACAACTTTCACACAAAGTCACCAAATATTTATCATCATAATCCCATGGTAAACATTTTTGATTAGATTGCGCATTTTTATGATACTGCTTATGATGGACTATTAGCTTTGTAGTTGATCCACAAATAACACATCTAAAATTATCTCGCTGAATAATATGCGCACGTTTTTTTAACCAACGCTCATCAAATAACAATTCTCGATAAGAACCATTTTTTTCTTTATCATCATACATACATATATTTCTATTAATCATAAAGTTTTCAAGACTATTTGAGTAAAATACCTCTCCATACAACCATATTATGATCACTATAAGGCGCATCCGGAGAGAAACAATCCTGTCCTTTTAAGAATTCCGAATAGAAAACGTAATCAATCCGCCAGAGTTTGTACAACTGACGGAAGGTATATTGGTAGCCGCTTCCGCAATCACGGAAACCATCTGTCAGACCTTTCCGTAACTGATGGTACGTATAAGAAGCGGGCGTATCGTTGAAGTCGCCACAAACCAATACCGGATAAGGAGAACGTTCGATCTCGGCATGGATTGAATCGGCTTGTTCTGCTCGTTTCAGATAATTATTTTTCATTTTCAAGATCAAATCTTTAACTGCTTTTGCACGGACTTCCAAGCTCTTGCCGGGAGCGGTAATGATACCGCGATAGGCATTGACGCTTGTTGTCTCGAAGTGGTTGTTGATCACGCGGATGTATTGGTTGTTTATTCTTACATCGGCTATTAATGACATATTACTGGAATTCTTATAATACAGAGCTTTTACCGAATGGATCGGATAACGGCTGTAGATCGTAGTCGGTAAATGGTCTGTACGCCGGCTGATATATTTATACAGTACATAATCGAAAGCGTACCGGATGCTGTCCCGATGGTAATATCCGTCACCGGGAGCTTCCTGGAAGCAGATGATATCGGGTTGTAGCTGCTTGATATAAGCGGCGGCTTCGTTCATAGTGTACTTTCTGTCCCAATAGAAATGGCTGGCGTTGTAGGTGACTACGGTCAGAGGGGTTCCTGCTTGTTCAGATGCAGCCGGTTTATGCCAACACGAGGGTTGATAAACGGCTGACAGATAATCCGCATGAAGCAGGATCGCCAGCAAAGGAACCATACCTTTCCATTTCTTTTTTGTGAATAATTGTATTACCAGCAACAACAGGTTGACTGCCAATATCGGCCAAACCAACAATGTAAGGAAAGACAGCCAGATACAGATTCCATCAGCGTAATAGCCTCCGGTCAAACAGAGGGCGGATAATACTGCAAAAAACAGGAGCAGGGTATTATTCAGCCTTGTCCAGCGCCTCATATACCGAATTCTTGCTCTTGAACTCAGGCACGATTCCTTTCATCATTCGGACGGTTCCCATTTTGTCTACTTTGATCGCGAGGTCGATCAAGGGAGACATGACCGTACAGATGTCTTCGTAATCGTATTCCCGGACTTGGGCACGGTAGATCTTTTCGTTTTCCGTTGGCAATGTATTTTCTTTCGTTGCCAACAGTTCTTCATAGAGCTTTTCGCCCGGACGGAGACCGGTATATTTGATCTCGATATCCTCGCCAGGGATAAGGCCTGCCAGTTCGATCATGCGGCGTGCCAGATTGGCGATCTTCACAGGGGTTCCCATATCGAAGACGAAGATTTCGTTTCCTTTGCCCATAAAGGCGGCTTCCAAAACCAAGCGGCAGGCTTCGGGGATCGTCATGAAATAGCGGATGATGTCGGGATGGGTGACGGTCAGAGGACCGCCTTTTGCCAACTGTTCGCGGAAACGAGGAATGACGGAACCGTTGCTGCCTAACACGTTGCCGAAACGGGTGGTGATAAAACGGGTTTTACCGGAATGCCGGCCTTTGCTGATAGCGATGCTCAAGCTTTGCACATACATCTCCGCCAAACGTTTGGACGCTCCCATGACATTGGTCGGGTTGACGGCTTTATCGGTCGAGACCATGATGAACTTGTCTACGTCGTACTTGACTGCCATATCGGCTACGTTACGCGTACCGTAGACATTCGTATGGACGGCTTCGCAGGGGTTCTCTTCCATCAGGGGCACATGCTTGTAGGCGGCGGCATGGAAGACCAACTGGGGATGGAAACGCTGATAGATGCTTTCGACACGATGGATCATGCGAATGTCTCCCATGACCGGGGTAAACTCGACATCGGGGAATTTTTCTTCCAGCTCCAGCCGGATGTTATGCATCGGGGTTTCGGCACTGTCGAACAAAACCAATTGCTTCAGCCCGAAATGGCAGAGTTGGCGACAGAGTTCGCTACCGATGGAACCGGCGGCTCCGGTGACCAAAACGACTTTGCCTTTCAGGGAACCTGCGATCTCCTCCATGTTGATACGGATCTCTTCGCGTCCTAACAGGTCTTCGATGCGGACTTCGGGAAGGGCGCGCATCTTCAGTTTGCCTCCTTTCAGTTCGTCCAAAGAAGGAAGGAGCAACATACGGACTTTCTCTTTTTCGCAGAAACGAACCAGACGTTCGCTTTCTTCCTTCACCGCCTTATAGTCCGTAAAGAGGATCGCCTTGATATTGTAGCGGTTCACCAAACGGCTGAATTCCTCTTGGTCGGTAATGAAATAGACCTTATACAAACCGATGCGCATGGAAACACGCTGGCCGAAACGGAGGAAGCCTTCCACCTGATAGGATGAGTTTTCACGCAGAAAGGAATCGTTCAATAGGGCGGGAGAAGAATCTTCATGCCCGAATATGAAAAGCTTGTCTTTCCGGTTGGATGCAATGCTGCTCACCATAAAGGTATAGAGCGTGATCAGGAAAGCACGGAATATCGTCAGGATAAAAAAAGTGAGGAAGAAATCCACCACACTTCCCAGCAGGAAACCGCGAAAGGAAAGAAGGCCGGTCGTAAACAAAAGAACCGGCAGGATGGTCGCCACTTTCAGTGAAGAGGACATGGCGATGCGTCCGGTTTCAGTAAAGGCGGAATGGCGAATAATGCCTTTATAGGTCTGGCAAACAAGAAAGCTGGCAGGGCTACAGAACAACGACGCCAGAAAAACCGTCAGAATGATCTGGTCGGTATAGTTCCAATCCAGAATATAACTGACCAAAGCTAAAGAAGTAACGGTCGAAAAGACGGAAAGGAACAGGTCAATCAAAAAAATTATCCAGCGATTGAGGTATTTCTCTTTCGTTAATCTTAATAGTAAATCATTGATTTTCATATAATTAAAGAATTTATTACCCTACAACAAAGTTCGTCAGTCCCAATAGTGGAATAACGAATAGAAATCGATTTTGGCAGCAAAATATCTTAATAAAATATTAAAAGGGTTACTGCACGTTGTTTATTTTGTGCTATATAGCACAAAATAAAAGCTGTTCAAACAGCTTTTATACACTGAATATATATTTTCCCAAGAGCGCACAAAGATAGTTAATTTATTTGAAATTCAAACCTTTTATTTTTTTATATACCTAATAATCAATAGTTTGACATCATTATAAATATCCAATGATTATCAAGGATTAATTCTATTTTGCTCTAACTAAAAAAATCAAATAATATATAGATTAGAAAGCGGTATAGCACATCTTATCATATATAATATTTATTGAATATCAAGCATTATCAAAATCATATCGATTTTATACTAAAATTATACTGTTTCTAAATAAGTAGATTGTCTATCCTTCTCTTTCCGATAGAACGGGCAAAAGAACGGGATATATTTTTTCACTCTGTTAACCTATTTTTGAAACAATATGATTTACAACAACTTAACAAACAATATATTCCACACAAAAGCTCGTCAGTCCCAAAGCAGAAAAAGACATAACAGTCTGGACATATGAAGATTAAGTGTCTACAAAATGACTAAAAGAAACGTACGTTTCTTTTAGTCATTCCATTTACGAAAGATTGTTAACTGTTGGCTTTCGGAAAATAGCGTGCAAAAGACTCGATATATTTGGCAGACAGGAAAATAAAAAATAAACGAAGATGTGTGAATTTCAAATATTTTAAGTATATTTGCCCCATCAAAATGACTAAAAGAAACGTACGTTTTTTTAGTCATTTTATTGTTATGGGAATCTGCATGGATAGAGAGCGTCACTATTTTTTTCAAAGAGACACAGGAAGGGAAAGATATAGGCAGATATGATTCAGGCACGAATTTCAAAGAAATCCGTGCCTGAAAAAACGTGATGAAACCAGTGACCTATTCGATCGTGCTAATCGTAGAAATCATACCGAACCTTTCGTTATCGTTCAGATTCCAGATCACTTCACCTTTATCATTGATTTCGAATACCTGGGGGCTGTTGGCCTCTACGGCATTCTTGTCATGTCCCTGCCAGTTGCAGACGTACAGGCCGCCATCCTTTGCAGGAAGCAAGCCGGCGACGAAGAACAGGCGGGCTCCTTTGATATCGTTCTCACCGTAACGGCGGGCTACTTCGCCGTTGTCGAGGTTCACTTCCATCAGGGAGTGACCGTCACCACAGGCAACCCAATGGTTCCCGTTAGCCAATGCCAATGTCGTGAAAGGCGTTCCTTCGAGACGGGTGATCTTCACGACTTCGCCTCGCGGAGAGATCTCGCGCACGTCGGAAGTAGCAAAGAGGGGCATCAGGTAGTTACCGCGGGCATTCTTGTTCAGCTGGCGGAACTGGGCATGCGGATGTTCGATGCCTGTCTCATATTCGGTACGCGACAGGATTTCTCCCTTCGGGCTCACCTCCATGATGACAGCCGGATGGCCTACCCAACCCAAAAGATAGTTACCGTCGGGCAACACGCGGGCGGTCTGCATCTCACAGGTATCGGGAGCAGCAATATTCCAGATCTCCTGATGGTTGCGGTCGATCAGCTTCGCACCTCTGGCATAGGCAAAGAGGATATTCCCGTCGGGAGTGGCAACAGCGGAGTTGCATTCCCAACCTTTTTCGAGGGGATGCTCCCACTCTACCTGCTTGGTGTTCTTATCGATGATCACGATCTTGTTCCAGCCGGAACCACCCAACAGCAATTTTTCTGTCTTCTTCTCGCAGGATGTAGCGGTTACCAGCAACAATGCGGAACAGAGATAAGTAAATAATTTATGCATAACTAATAATTTATCAATTTGCAAATGTGCCAATATGCCGGTGAAATACTCCAAATGGAACATTCATTCCATTGGTGCATTGGCATATTGACCCATTAGCACATTATTGTAAATCCTTGAACATTTCGAAACCTTGTTCCGGTGTCAAGCCTTCGTGTACGACAGCGTGTACGGCCTGAATCATGGCGGCAGGGTTTTCGCTCTGGAAGACGTTACGTCCCATATCGACACCGGCAGCACCGTCGTTAACGGCGTTGTAGCAGAGTTCGAGTGCTTCCTTTTCAGGCAGTTTCTTACCTCCGGCGATCACAACGGGAACCGGACAGGCGGCAGCTACCTTTTCGAAACCGTCGCAGTAGTAAGTCTTCACGATAGAAGCACCGTTCTCGGCGCATACGCGCGATGCGAGTGCGAAGTAACGGGAGTCGCGTGCCATCTGTTTGCCGACAGCCGTCACACCCATGACGGGGATGCCATAGCGGTTCCCCATATCGACAGCTTCCACCAGGTTGGCTGCCGTGATGGCTTCCTGTTCGCCGTCGCCGGCAGAGAACATGACTGCCATAGCGGAAGCATTGTAACGGATCGCATCTTCGATATCGATCAAAACGTTACGGTTCAATTCCGTCAGGATCGTAGAACCGGCATCCGAACGGAGGCAGACGGGCTTGTTGATGTTGGCGGGAATGGAAGTCTGCAAGATACCGCGCGTACACATGATACAGTCGGCATATTGTACGAGGGGAACGATATTCAGGTCGATACGTTCCAAACCTGAAGTCGGACCCATGATAAACCCGTGGTCGAATGCCAACATAACGGCACGGCCTGTTTTCGGGTTGAAGATACGAGAGAGGCGGTCTTTCATACCCCAAGAGTAGTTAGACGCACCTTTTACATGAAAATTGTCGAATTGGGAAGTTTGTCCGAAGCCGAAATTATTCGCTTCTCTGAACCCATCCATATCTGCCATAGCTTTTTTCCTTTCTTAATTTTTAATTCTTAATTCTTAATTTCTCAAAGCGCTTGCGCGAACGATTCAAACATGCAACTCCAAGAGGTAGCACCGCTGTCGGCATAACCGACGGAGCGTTCGCCGTAGTTACGGGCACGGCCGAAGTTGGCTTTCATTTCTACGGTCGAAGCAGCACCGGCAAGGGCAGCTTTCGCTCCGGCTTCGAGGATTTCCTTGATATCGTCCGAAGAACATGCCTGGATCGCTTCCACAGCCGGGATCAGGGCGTCCATCATGGTCTTGTCGCCTTTCTGGGCTTTCGTCTGTTTCTGCACGTTGGCAAGACCGCCGGCAAACATAGCTTTCACTCCAGCTGCATCCAGTTCCGTACCGGAAGCATGGTCGCTCATACCTAAGAAGAAAGCCCCCAACAGCGTACTGGTGGAACCGCTTACCTGCAACATGACGTCAAAACCCATATCGTTCAGCATGGTTTTGAACTCCGTTCCTTTCTGGGCCGTAGCCACGATAGCGGACATGGCTGTCACGATTGCCTGGCCGTGGTCGCCGTCACCGATAACAGCGTCCAGTTTAGAAAATTCGTCTTCGCGTTCTTTGATGTTCTTCAAGGCGTTGTCGAGCATCGCCTTGAAGTTTTCGATAGTCAGTTGTTTCATATCTCGTTTATTTACCGATTGTTGTCCAGTAAGGTGCATCAGCACGTTTGTTCTTCAGATAGTCGATATGATCTTCGTCGAGGATAGCCATGATCATCTGGAAACCGGCCTGTTCCTGTACGGTCAGGATTTCCTGAATACGGCTTACGACAACTTGAAGGCCACGGGCTTCCAGTTCCTTGTAGGCCTTACGGAAGATGATGTTCAACTCCATGTGGGTAGTCGCTCCTACGCCGTTGATGATAAGCATCATCTTGTCGCCAGCCTTCGGCTTGAGCTGCTGGCAAAGCAGGTCTACCATCTCGGCAGCCGTATCGTCGGCAGATACAAGCGGTTTCTGTCCGCCACCGCCTTCGCCGTGCTGTCCCATACCGATCTCCATGATGCCCTGGGGCAGGTCGGTGATCGTACCGCCGTTCTGCGGATGCGTACAAGAGCGCATGGCAACGGCCAGAGTAGCGACGTTGTTGTTATAGCGTTCGGCGATTTCGACCAGCTCGTCAAGCGTCTTGCCTTCTTCGGCTGCAGCACCTAATATTTTATACAAAGGCACACAACCGGCCAAGCCGCGACGGTCGTTGATGTCGGCACCGATACCGGCACTGATATCGTCGTGAGTCAGCACTTGTTTCACCTTGATGCCTACACGTTCTGCCAACTGGCAAGCCATGTTCGCACTCATCACGTCGCCGGAGTGGTTCAGGACAACCAACAGGATACCGGCTTCACGCTTCATCAGCTGCAAAGCCTGGAACAGACGCTGTGCACCGGGAGCGGCAAAGATGTCGCCCACGACAGAGCAGTCCAGCATACCTTCGCCTACGAATCCGCTCAATGCGGGTTCATGACCGGAACCGCCCAAAGTCACGATAGCCACTTTGTCTTCGCTCTTCGGATTGGCACGTACGACGATGTTTTCACCACCTAACTTGACCTGGTCCGGATATGCCAATACATAACCTTCCAACAATTCGGGTGTTATCTGTTCGGGATCATTTATAAATTTTGTCTTTATGTCTGACATGGTATATTCCTCCTTTATTTAAGTATGTTATTAATGTTATTATTTGATTTCCATGATTTCGATAGCGATGCCTTCTTCTTCGATGAAAGCGATCGTCAAGTGTTCGTCGCATACGGCCGGGCCGAAGATCACCTTCTTGCCTTTCAACTCTTCCTCCAAAGAAGGAACGGTGTAGGCAATGTGTCCCTGTTTCTGTACCAGTTCGGGCAGACAGCTGCCTTCCTCGAATTTCAGGAATTCGATGCGATTCGGACTTTTGCTATAGTCTGTCAACCATACTTTCAGGCCTTCGTTAAACATAGCCCCTTCTACTTGTTCTGTCGTTACGATACCGACATGATTAAATGTTCTCATGACTAATTAATTTTAAGTGTTCGTACTATTTTTATTCGTTATCAGTTCTCTCAACCTCAAAACATAGATGTTTCGCATTCAAAACACCCATGTTTCGTTTTCAAAACATATATGTTTCACACCTTCGTCTTCCATCTCCTGTACGAAAGGACAGCCAGGACAACGACTACCCCCAAGGCGATATAAAGATAGGTGAATATTCCATGCACATTATCATTTTGACCGTATGAATGCATTCCGCTCAGGAAATAATTGACACCGAAGAAAGTCATCAGCACGGAAGCGAACGCGATCACGGATGCCAGATTGAACAACCAAAGACTATTCCAGCGTTTCACCAAGTGGAGATGAGTCACTACGGCATAGACGACCATCGTGATCAGCGCCCAGGTCTCCTTCGGGTCCCACCCCCAATAACGACCCCAGGACTCATTCGCCCAGACAGCACCGAGGAAAGTGCCGACAGTCATCAGGGCAAGCCCTACCCACAACGCCATCTCACCCACAATACTCAGTTCGGTGATACGGGCTTTCAATATCTCTTTGTTCTTCTTTCCGGCGACGGACATCATCACCATATTGGTCAGCCCGATCAGGCAACTGATACCGAAAAAGCCGTAAGCGGCAACAATGACCGCCACATGGAACATCAGCCACGGCGATTTCAGGACCGGTACGAGCGGATTGATCTCAGGGTCCATCCAGTTCAGACCGGAAACGAAGAGGATGATACCGCCGAACAGGGTGGCCAGCGCGAAGGTGATCGTACTACGGCGCACGAACAACAGTCCGGCAAAGACAGTCGCCCATCCCACATAGACCATCGTCTCGTAGGAATTGCTCCAAGGAGCATAGCCACCGATATACCAGCGCATCCCCATTCCGAACATATGATAATGAAAGACGACCAGTACGCCGGCTCCTAACAGCCATACGGCGACCTTCATCCAGCGGGTCCGGCGGAACAGCATCGCGAAAGAAAGGACCAACAACAGTCCGCCCAAGACCAGATAGCCGATCTTGCAATAGCGGAAGACATCCATCTTGTTATATTTCAATTCGGCCTGCATGCGCTTCGGACTGATATCGAGTGTCTTGTTCTTGGCTTGCTGATAGGTGTCGATCATGCCGACCACTTCATCGGCTTTCGCCCAATCGCCACTCTTCAAGCCCTCCTGCACTTCGCCTAAATACCAGTCGAAAATACGGGAGACGAACATGGAGTCTTTGCCAGTAAAGGCAGAGAGGTCGTCGCCGGGTGCATACCATTTATGATTCGGATCGTCTTCTTTCGGAAAAAGGTTCAGCATCTGGTGATTGATCAGCTGATGGAAGATGTTCAACTGCTCGTCCAGTTTCATCAGGTCCTTGTCGAAACGCGTACGCTGGGCAGGCATCTTGTTATAGGCTTCTTCCAACTTCTCTTGCAACTTGTAGCTGCCGTTACTGTCGAAGGCCTGGATATAGGCACACTCGCCGTCCGTCAGGTCATAATAGGCGGCCAACTCCGGATTGGACAGAGCGATAAAGGGAACGCGCATCCACATATCGGGCATGGCTAAAAGGCTCAAAAGGAACTGGTCAGAGTTCAACTGACCGATCTTATCCGACTTATGGAGCTTACGTAGAATCTCCGAAGAGAAGGTATTGACCGGCATCATACGGCCGCTACCCGACTGGATCGGAAGGGCTCCGAAGAGGGCAGCATGTTCCGGGCTCACCGCATATTTCTGCACGGCATCGAGCATCGGGGAAGCCTTCCCGCCGGCATTTACGGACAGGGGAACGGCAAGGAGCGCAAGCAACAGGACCGTTACGTTGGTCGCCTTGCGCAATTCTTTCAGGCGGCGGCTCTGACGCATGAAGCGGGAATCCTTACCGACCAGGCAAAGGATCAGGCCGATGACCAGCAACAGATATCCGGTGTAGGTGATGTTCCGCCCCGCCACGTCGCGGTTGACGGAAAGGATGGTCCCGTGTTCGTCCTGGTCATAGGAGGCCTGGAAGAAACGGTAGCCTTTTACATCCAATACGTTATTCATAAAGATCCGCTCTTCGCGGTCTTCCCCATCCACATGGACGATCACTTCACTCTCGTAGGAAGAGGGACTGGCGGAACCGGGATAGCGGGTTAAGGTGAATTTCTTCAGTTCAACGGAAAAAGGCAGGGTATGAAAGGTCGTGTTATCGGAAGTGCGGACAGCAATCTGGTTGCTTGTCTCCCCTTCACGCAGATGCAAAATTCCTTCTTCGCCGAAAAGGAAAGAGGTCAAGGCGCCGAGAAGGATGATGATAAAGGCGAAATGAGTCAGCATCAGTCCCCATTTGCCGCGTTTCAGGTATTGGTGTTTGATCGTAGCCGCAATAAAATTAACAACTAAAAGGAATTGGAGCAGAAAAAACAGGGGGGAATAATAAACCATTGCTTTGGCTGTCGCTGTACCGTGATACTTTTCGATGAAAGTGGCAACGGCCAGGCCAAAGGCATAAATCAGTAACAGGACGATCGTCGTTACAAAGGAGGAGAAAAATCTTTCGAGATTTGTTTTCATTTACTTTTTTATTAGAGTTCACAGATGCGGCAAATGTACGCAGATTAATCGTTTGATGAAATAACCGGTGGCAATCTGCCACATCTGTGTCCTCTATTAGTTGATAGATATCATCTATACCTTTTCATTATCAATCTTCAATGATCATACGGAAGCCGACGTTGAACACACGCTGGTACGGATAGTAAGCCTTACGCGTATGGGAAGCCGCATATTTCGGACGGTCGATATAAGAACCGCCGCGGGCCACCTTGTATTCGGATGTCTCTTTCGTCTTCTCATTGTACGGATACGATACATAGTCGGAACGGGTCCATTCGGCTACGTTTCCGTGCATGCTGTACAGACCGAAGGGATTGGCCTCATAAGCCTTGCCGCCGACCTGGACCAGGTTACCGTCGTCCACGCTCTCTTCTTTCGGAAGGAAGGTATAGTACTTGTACCACGGGTTGGTCTTCGCCATCGGCTGCGGGTCTACACCGTAAACGGCAAACAACAGCGTTGTCTTGTCCGCCAAATTGTCCTTCTTGCCGAAGTCCGCATGCATGTCGCCATACCAGAAGTCCTGGTCGCTACCGGCGCGGCAAGCCCACTCCCACTGTGCTTCTGTCGGAAGCGTGATCTTGAGACCGGTCTTTTCGCTCAGTTTCCGGCAGAATTCCATAGCATCGTTGTAGCTGACACGGATAACAGGCTGTTCCGGTTTATTGGCCGGATATCCCTGAACCACGTGGTCTTTCCACTGCTGATCGACGAAACGGCTGTCGTGATCCGGGAAGACAACGTTGAACTGTTCGTTCGTCGTTTCCAGCTCGGCCATCCAGAAGGCTTTGTCGATCTTCACCTTGGCAGTCGGATAAGCATCCGGTTCGCCACGGTAACTACCCATCACGAATTCACCGGCCGGGATACGGACGAAATTGACTTTCACACCCGGAGCGATCTCAACCACCTTACGGGTTTCCTTCTCCTTAGCCAGCATTTCCTTGATCCGGTCAGCACCGAAAGGCCAACCTTTCACCTTCAAGGTCTTTTCCTTTACAGGAGCGGCCTTTTCAGGCATTACCGGGGTGATCGGGCCTTGTTTCTTCAGGTAGTCGGCATAGTCGGCGATTTCTTTCTTCCAGTCGACACCGGCTCCGTTCGCATACTTGTCGGTCAATTCCTTACGACGCTTGATCTGGTCGAATCCCTTATAAGGAAGATCAGTCAATACGTTCGCATTGAAATAACCCTTGTCGGGAGCGTTGTAGTCGATCCAGTTATAAAGCGTCTTCCATTCCTTATCGGTCAGTTTCACGTTGTGATGGCCTTTCTTCAGCAAGCGTACCAATTCGCTCGTGTTGGGATGATATTCGTACGGCTGCAAAACGACCATGTCGCCTTCGCCTCCCTGACGATGCACATACGGATGCAAGTTCAGATAAGACGTGCCATAACCTAGCTTGTCTTTCTTTCCACCCCGCAGGTCGAACGCTTTTCCTTCACCGTTATGACAAGCAATACAAGCGCGGTCCAGGATCGGCTGCACTTCCAGGTCAAACGTGAAAGAGCGTGTACCGCCTTCGGGCAGAGTCAAAGCAGACGGAGCTTTCTGCGAAGCGATCACACGTTTCGGGATCGCGATCTGGTTCTGGTCTTCATGACAACCGATACAGGAAACCACTTCGCCCGGCTGACCGGTCACCCAGCTTCGCATCCACTGGATAGCCACGCCGTCCTTATCCAAAGGCTGGATGGAGATCGGTGTATTGGCAGGAGCCTTGAAGATCACGGAACCGTCTTCTTCGACAGGAACCGTCCCCAACATACGCTTGATATCCCAACCGGACTGGATTCCATGCCAGTTATGGTCGGAACGAGTCTTTACATACGCATATTCGTAAGCATGCAGACGCAGAGACTTGACCGTTCCGCGAGGAATACCTTTCAGACCTTCTCCTTCGTAGATATCCTGAATAAAGAAGGTCGCTTCCTTTTCATTCAGTTTCACACGGTCGGGAATGGACGGAGGAGTCTTTGTCTTGCGCACCAGGATCGGGCTGATATAGCCTTCGCCTTCTGCCTGCATCAGACAGGTCACGTTGTCGTAGACGTCCACCAGATAGAGTCCCCACAAGGCATGCGGGTCCAACTTGGCTGCAACCAGGAAGTATTTGTCGTTCAGCGGAGTCGGTTTGATGAACTGCGGCCATACACCGTTTACCAGCTGGTCCTTGATTTCTTCTTTGATCGGACGGTTACGGTGAGGGATTTCCTGTACCATACCGGCTGTGCTCTTACGTCCCTTGGTCGGATCGAAGATGATCATACGGCCTGAACGTGCCACACCGTGGTGGCCGGAGATGATACCGACGAACGCCGAACCGTGGCCGGGCAACGGCTGCACGTCGAACGTACTGTTCGGGAACATCGCACCGCTACCGTAGAGGGCTTTGTTTTCCGTTCCGTCCGGGTTCATGTGCATTACGATACGGGAATAGTAGTGGGTCAGGTCGGTGTACTCCCAGCGGGTGTACATCACGCGGCCGTTATTCATGATGACCGGATTCCAGTTGGCATCCTGGTCGAATGTCAGGCGGCGCATGCTCTTGTCCTTCGGGTCATACAGCACCATGTTACCTACCGCATCGCTACCGTTCACACAAGGAACACCCTGGTAACCGATGTTGGAGATAGCGATCACACGACCGTCGGGCAGGTAAGTACCATCGTAGAACTCCAGATCCGGCTCGTCGTTTTCCACAAGCGGCTTGAAGCCTGTCCCATCCAGATTCACTTCATAGATGTTCCAGCGCTTGTCGTCCTGTGTCTGTGTGAACATCACACGGTCACCGTCCCAATGCAGTTTCAGGTCAGCGATGGAAGAACCGTTTTTCGGTTTGTAGACCTGACGCATCTGTATATCGCCACGCAGATTGGAGAGTTCGACGATCTCGGCATCGAAGCCCTCACGACCGGCAGATTCCTGGTTACTCCAGTTATTGGCCTGAGTCCCCAAGGAAGGAGTCATGATCTGGTGTGCCTTTGAACCTACCTTGAAACGGGCTGCCACGATCTTGTCGGCATCCAGCAACGGGTTAGCCAGCAAGATGGCACGTTTGCATTCCAATGCTTTCTTGGCATCGGCGATAGCCTGTTCGTCACCGTTATAGATGCCTTTGAAACCTTTCTTTTCGAGCCGTACCAGTTCGTTCAGCATCGGTTCGTATTTGGCGGCGTCGTAGCCTTTCTGCTTTTTCATATCGGCGAAAGCCAATTTGACAGCCTCGACGTTCAGCCATTCCAAATCGCTCTGAAGCGTGTACAGCTCCTGTACTTTCTCAACCAGTTCGAGATATTTGCGTATCTGTGTATTGAGATCTTTTTCGTTTGCGATCTGCTTTGCCACATTCGAATAGTAGGCTCCGTCCTTCAATCGGGCGATCGCATTATCCGCAGCCTGCTTTTCGACTGAGGCATCCGGGGTGATCAACCAGGTATCCAGGCCGTCCAGTACCGCACCCAGCATACCGATTTCTTCCGGATACTTGTTGTTCAATTCTTCCGCCACAAAGGTCGGAACCGTATTCAATGCCTGGAAAAACACACTTCCGCCACTTGAAGTATCATCGATACCGACTTCGGCTTCGAAACGGACATACTGGCCACCCACCGGGTATACCAACGTGCCGTTCGCATGGCAGAACACACCGTGTTTGTATTCCTTTCCAGCAATAACGATCTCATGATCGTATGCATTCGTGTTCATCTTGGGTTTTGCCCAACCGGCAACACCGTATTCATAAGGAACTTCGTCCAACCATACGGCTGTACCATCGGCTTTGATCAAACGGGCATTCGCCCATACAGCCTGGTCGTAATCCGTACCATCGGGACCACCGGCCGTTACAAGCACCAGCTTATCCACGCCTTTCAAGTCTACCACGAAAGGTTCGGCTTTCGCCTTATGCTTCATCCAGGTAGAAACGATCGGCATTCCGGATTTCTTCAGCTTTGCCTGTAATTCCGTTTTGGCTTTGACTGAAGCATCAATCCACGTTTCCGCCTTCTTCTGCTTGGGGCCGGCAGACACCATAACAGAAGAGGACAGAAAGAGTGATACTAATAAATAGTATTTGTTCATGTAATAAATTATAAGGTGTTTATTACTTATTATAACGCAGCTTTCGTGTTGGTGAAGCGCAAGCCGTCATTATCGTGGTAGCATGCCCATTCATCAACAATAGCACCTTCAGGACCAGCCATCATAAAGTGGAATGTTTCCAGTTTTTTCAGGCGAAGAACATCACCTACATTCTGTACGACGAAATTTTTGCTCTTGATCGCACCGTGGGTAGCGGGGATAGCAGGAGCGTTCGGAGTCTCGTCGCCTACTTCAGAGAAGTTGTAAACCCATCCCTTTTCTACCATCCAGGATTCATGTTTAGCCGGGAATTTGGTCTTTACATGCGCATGTTCGGGGATCATCTGTCCCGGAAGCAGGTAGATCGCGTGAGCGAAGTAGCCGTATTCAGGATCGTTGACCCAGAAAATACCACCCATACCCACGTTTTCAAAATCACCCAGACCGAAATCAGTCACCCACATGTCCTTAGCCATCAGTTCGGTGAAAGGAACACCGTAGAAAGCGAACATGTCTTTCATTGCTTCCATAGCAACATCCTGTTGGAACTTGCCGTCTTTGTAGAAATCGGCATTTGTGTACTTCTTTGAATACTTCATTTCTTTATTAATTTTACAGTTAGCATTGTTGTTACATTCATTCTTGCAGTCGTTTCCGCACTGTTCGGTGCATTGTCCTTCGCCTGCCGCTGCGCAACAGGTAGCCTCGCCAGTAGATGTTTTGCCGTTACATGCAGCCATCGAAAGCAGGAGGGCTCCCATAGCGGCCGATTTCATAAGATTCTTTTTCATTTTTTCTCTTGTTTATTTAGTTAGTAATATTTGTTCTGTACCTATTTCCTACCGGAGAAACTTTGTTTCCATAGGGTGAAACGACTGTTTCCATACGAGGAAACTTTTGTTTGATGCCTATGAAACGTTTACTCGATGGCGATCCCTTCTATTTCGATCAATAACTCATCCCGGCAAACGTCCGCCCACATATAAGATATGGGGATATTCAAATTATATCCTTCCAGCAGTTCGCGTGCCTCTTCATAGAAGGATTTCTCTTTCAGATAGACACGCAGCATTTTCAGTTTCGCCTTACCAATCAGCTGGCCGATGTTTTCCATCGTGATATGGAGCTGGCGTCCGAGCCCTACTCCAACCAGGCTTTCCTCCCCGCGGATAGCTGCCGTACCGGAAATATAAACGATCCGCCGGTCATCGAAAGTCATGCTTTTGGCCCGTTCGAACTTCGGAGTGGCTTTCTTCTGCTGGGCAGCTTCGAGGACCTGGTCCGAATAGGCGTGGGCGGCTATCTGCAATTTATTGTCGATCGGGGTGGCATAGCATTCGGAACGGGCGAACACGGCCGCATCCAAATCGACCAGTATGCCTCCCAAGTTGGCCCCGATACCGGTAGCAGCCGGATAACCGTTGCTCCAGTCCGTCTTTCCATAGAAATCGGCACGGGCGTTGTTGAACATCTGGTAATGCTGGTCCGGCCCGTCGAAGCGGGTGATCTGCTCGATGTAGTTCCACTGACGGATGATGCAGTTTACGGGGAAGCCTTCCCGGCGCATCACCTCTCCCATCATGTGGAATACTTCGGCGGACTGTTGCTGGATACCGAAGTTTATCACATCCCCATGGAGGCCACCGGCAAAGAGGAAACGGCCATCGGCATTTTCCAGTACGACATACGGGAAGCCGCCGTGACGGCGGAAGGTGATATGATCGTCTTCGTCCGCTTTGTAGCTATGGACTTCCAAGATAAGTCCGGCATTCAGAGGTGGCTGGGAAACATAACTCAATACCGGTTCATGATTCCCATAAAACTTACGGATTTTCTCACGCAGCATGATGCGACGGGAAACGTATTGTTCGTTGTCGTTCGGCATGCCGAAGAATGCCAAACGGAGAATCTGTTCGTCTTGAGGCAACTGTGCCAGCAGGGCGTCTACCATTTCACCGAAAGTAGCCAGTCCGGTCGTATAAATATTATAATGTATTTTATCGCAATAGTTCATAAAGAGTTCACATATTCGGTTAATGCTTCGATATCTTTCTCTGAAACTTTCTTCTCGATGCCGTGTTTATGGACACTGAACACTTCCTTCATGGTAACGGCACGTCCGTCGAACAAATAAGGAGCCGTACGCCACACTTCACGCAAAGTCGGAGTATCCCAACCTTTTTCGAACTCTATATCCTCACCTATGCGGTGGTATTTCATATCCGTATAATAAACACCGCTATGGCATTCCCCGCATTTCAGCTTTTCGAAAACCTTTTGCCCTTCCTTTGCCAAATCAGACAGCTCGCCATTCACCAAGTAAGGACTGGGCACGGGACGAAGTGATTTCAAATAGGCATCCACACAAACAGCATCTTCTTCCGAAACTTCAAAAAACTGGATGAAGTTGAATCCTGCCCGCACAGCCCGTTCCGCATGTTCACGGATACCGGAAATCATGTTGGGAGGAGTCACATGACTAAAGAGCATGCTCTTGCAGTTCTTGGAGTTGCCGACACCGTCGTTCATCAAGTCCCAGTTCATGCCATCCGTTCGTCCGTCTCCCGGATGGCAGCCATTACAACTCTGCCAATTCTGGAAGCAGTGCGAAGCATCGTTGAAGTAGCGTTCACCCTTGTTTTCAGCCGTTTCTTCACGTCCGGGATTCAGTTCGACAGACGTCACTTCGTTCGTATTGATATCCATGATGTTCAGGATATCGGCAAAGTAAGTCGGGATAATCAGCTTGTCACCGTTCAGGATCATATTGCGAGGACCGTTCCCCTCCAGCGGGATACGTTCGCGGAGGCCATACAAGAAAGTCAGGTCGTAGTCCAACACCGCCTTATTGGGATAGTTCAGGAATTTCTCCAACATCGCCTTATGGTCAATCACGCTGATCTCGTGCGTTCCCGAATGGGAGATGAAAACAGACTCGTCGTTGCAGGCAATGCTCCAGATACCGGCCGCACCCCGTTCGGGTTCATCCACGACGATGGCTCCCAGGAACTCCTGCTTGTCGACATCGATCACGCTAAAAGCACTCGTGTTCATCCATCCCTGCTGCAATTGAGATGTAGGGACGGTGAAACGCCCCAAGTTGTGCGATACATATATATATTTGCCGTCGGGAGTTATACAGATTCCCCGAAGGGCATTGCTTCCGTTTGCCAACTGGATGTCCTTCACCTTCGTGAAGCCATCCATTTCGATGACGGATACACAGGCGGCCACATAATCGAGATCAGCCCGCTGTGCAGGAAGGAAGTTCGTGACGAACATATATTTGCCGTCCTTGCTGAACACGGCGGACTTCGGTTCGCGCAATACCTTCACCGTACGCATCACCTTCCGCGCAACCGGATCGATTTCGGAAATCGTGGTCTGGAACTGGTTACATACATATATATGCTTCTTGTCCGGACCGAACATCGGATGACATGCTCCCGAACCGGTCGGAATAGAAGCCTCCACCCTGCCCGATTCGAGCGAGAGGATCTGTAAATGGCCTGTCGTTCCGAATGTAGTCACATATGCCTTGTCGCCATCCAAAAGGATACCCGTAGGCGCTTCGTCCATCGGGAAAGAACGCAACAATGTCTTGCCATCAGGCGAAAAAACATCCACCCGCTTTACTCCTTTATCTGTCATCAGCAACTCACCTTTGGCGTTCGCCACGACATCTGTCGGGAAGAACGGTGGGTTGCCTGCTGAAGCAAAGGAGATGCAACAGCAGGCAAAACAAGCCACCAGTGAGTTTTTAAACATGTATTTTCGTGTGTTCATGGTATATTATATTTTTTTTGCTTTACTATATCCCAACTCAAGAGAAATCGTCTGGGCCACTTTCCTTATACAGTCTGCCGAAACACGTACGACCTCTTTCGACAGCCGGTCCTTAGGGCCTGAAATCCAAATTGCCCCGCAAGGATAACCCGTATAATTAAAGATAGGCGCTCCGATGCAAATCACACCGTTCAGTTCTTCCTCATTATCCATGGCATAACCCAATTTCCGGACCTTTTCAAGTTCCTCCAGATAAGCGTCACGTGTAGTAATAGTCCGGGCGTTGTAGCGTGTAAATTCCATATAAGACAAATATCGGTCCCGGACTGTATTCGGCAAATAAGCCATGATCGCCTTTCCCGGAGCCGAACAATGCAAATCGAAAGGTTTTCCCGGCGAGAGGATAAAACGGAACGTATGATGTCCCTGCGCCTGCTCGATAAAGATACCTTTCCGGTCCCCCAGCACGCCGAAGCATGCCGTCTCTTTCACTTGGTCGCGCAAATCGCGCAAACGAGGCAAAACAGTTTCCAGCAAATTGTGTTCATTCAACGATCTGAATCCCAAAGTTAGTAATTTACGGGATAACTTGTACCTTTTTGTGTCTTCATTATAGATCAAATAATCCAGACGGACCAACGTATTTAAAATACGGTAGGCCGTAGTCTGTGAAATATCAAGGGCGGACTTGATATCCTGAAGCGTCTCACCCTGGGTGTGAAGCGACAAGTACTCAAGTACAGCGATCCCTTTTTCGAGATTCGGAACCTTGTAGTTCTCTTCTGCTTTTTCCATATTTGGAATAACGCTTTCCATATTTGAAATATTGTTTCAGATTTGAATCAAATATAAAAGAGAGCGCATAAATGCAAGCAGGATGTTTGTAAAAATTAGTTAAGTATGTCGTAAAACACATTATAGTTGAAAGGTGAAAGTGAAAATGCAAATAGCAACGCGAAGCAACTTTCAACTCTTCTTGTAGCTGACGATGGCCAGTATGTTAAAGAACACTACGAACAGGTAGATGATCCCCCTATTGCCCACCGACATCAACCCATATACAAGCCAGGCGATACAGGTACCTGTCGTGAGCAGGATAAAACCAATAATCCAATAATGTTCCAATATGTCTGACACACGCATCAAAAGCAATATAAAAAAACAGGAGCGCAACAGCTACACTCCTGTTTTAATATCTTTTAGAGATAAACCAAATCTTACTTATCTATTGTACGGGAAGGAACACCTTCGAAAGTCATTTTAACAGGATTTATAAATCCGTTCTCATCGAAAGTCATCCGGTCGATACAAGTCACACGGTGGTCGCGAGTATTGTCGTTCAGCGGGCGGCGATGGTAGACGATATAATAATCTTCAGTATTCGGAACATGCAATACGGAATGATGCCCGGCTCCTCGCGCGATTGTCGAATCCTGCTGGAGAATCGTGGCGATACGATTGAAAGGTCCGAAAGGCGAATCGGCAATCGCATAAGCGACACAATAATCGGGACCTGTCCAGCCCCCTTCGCTCCACATAAAATAGTACTTACCGTTCTTCTTGAACATGAACGGACCTTCCACATATTTATCCGGTGTCACTTCCTTGTAGACCGTCCCGTCTTCAAAAGGAACCAACCCGGTGAAATCGTCGTTCAGGCGAACGACATTACAATGTCCCCAACCGCCGTAATACATATAGTAGCGGCCATCATCGTCACGGAAAACGAACTGGTCGATCGGCTGTGCCCCGTTTACGATCTCGTTGATAAGCGGTTTGCCTAACAGGTCCTTATACGGACCTTCCGGGCGGTCGCTGACGGCAACCCCGATTCCTCCTACTTCACCTTCATGCACGTCGTTGGCCCCGAAGAAAAAATAATATTTGCCATCCTTATGGATGATAGACGGCGCCCACATGGCTTTCTTCGCCCATTTCACGGCGGAGGTATCGAGCACAGACGAATGTTTCGTCCAGTTCACCAAATCCTTGGATGAAAAACAGTCGAAATAAGTCTGCTTCTCATACGCATCGCTCCAGGTCGGGAAAACCCAATAGGTATCACCATAAATGATCCCTTCCGGATCGGCATACCAGCCCTCGAATATCGGATTACCACTGGTCACGACATCAGCAACAGCCTTCTGTTGCTGTTTCGGCTGTCCGCACGAAACTAATGCGGCAGCACACAATAGCACATATAAACTTTTTTCATTTATGAGTTAGATTTTTTCTGTTCCATATTCTTAGCCAACCCCCCTTCGGATGTTTCCTTATAGAGACTCGGCAGGTCGTTTCCGGTCTGACGCATCACTTCCACCACCTGGTCGAAACTTACACGGTGCTTGCCATCGGAGAAATTGGAGAAGGTGTTCGCATCCAGCGCACGGGCTGCCGCAAAGGCATTGCGTTCGATACAAGGAATCTGTACCAACCCGCAAACCGGGTCGCAAGTCAGTCCCAAGTGATGCTCCAGCCCCATCTCGGCCGCATACTCGATCTGTGCAGGCGTCCCCCCGAACAACTGACTGGCCGCAGCAGCAGCCATCGCACAAGCCACACCGACCTCTCCCTGGCATCCTACCTCGGCCCCGGAAACGGATGCATTCGTACGGACCACATTACCGAACAACCCGGCTGTCGCCAACGCACGCAAGATACGGGAGTCACGGAAGTCGCGGGACTCTTTCAGATGGTAAAGCACAGCCGGCATGACACCGCACGAACCGCAGGTCGGGGCCGTCACGATCTTGCCTCCGCAAGCGTTCTCCTCGGAAACGGCCAGAGCATACGCATAGACCATCCCACGGCTTTTGATACTGCTGCCGTAACCTTTGGCACGGATCATATAGTCGGATGCCTTACGCCGGATTCCCAGACCGCCGGGCAAGATGCCTTCGGCTTCGAGGCCATTACGGACTGCTTGTTGCATCACTTCCCATACTTCGGCCAGATAGTCCCATATCTGCGGACCTTCGCACTGTTCGACATATTCCCAGTAGGAATGGCCGGTTTTTTCACACCAGGCCTGTATATCCTTGATAGTATGCATTTCGTAAACCTGGCCCTGCGTCAACTCGTTGTAGGTTTCGTTTGCCAACGTCCCTCCCCCGATACTGTAAATCGTCCAGTTATCCAGTTCCTCTCCGCTTTCGTCAAACGACTGGAAGAGGATGCCGTTCGGATGAAAAGGCAGGAACACCTTCGGTTCCCAAGTGATATTGGTCTTGGCCACCGGGCTCAACACTTCGAGAATTGCCGCATCCGTCATGTGGCCTTTGCCTGTAGCCGCCAGGCTCCCATAGAGCGTAACATTAAAACGTACGGCTCCCCGATTGCGTTCCAGGAACATCCGGGCAGCACGCATCGGCCCCATTGTGTGGCTACTGGACGGCCCGTGACCGATCCTGTATATTTGCTTGATCGATTCCATTGTTTTGAGATTTATGAGTTATCATTTGTAATTTATGATTTATAGTTTATGCATTGATGATAAATTATAAATCTTTTCACACTTTCAAAAATATATTCCGCTTATAAAGCAGCCACAAAATTACATAAATAATCAATGCGTTCGACGCTGCAATCAAAGCCGGATAATAATTTCCTGTATATTGTTCGAGGCCATGAAAAAGAGAAGTTCCTATACATCTGAAACTAATCACGTTAGCCAGCATATAGGCCACGATCGAATTCATGCCGTAGACTTTCAACCAAGTCAGGTTCTTCCGGTGTCCCTTATAATCGATCCAATAATAGAACAAGCCCATCAACAGGAAACAATAGCCGCTGCTGACCAACACCATCGAGCTCGTCCATATCTTCTTGATCACCGGCAACTGCAAGCCCCACAGCCAGCCCAGCGCAACCATTATCGCACCGATTCCTAACAGCCATTGCCATTTGTGCTTCCGGTCCATTCCGCTCTTCAAGATATGCCCGGCAAAAACTCCGGTCAGCACCGTCACGCCAAAGTTCAGGCTGCTTAATATCCAGGTATAACGATAAGATTCGGCAAATACGATCTGTCCATTCTCCACAACAGCAGCATCGCGGAATCGCCCCAGGACCGTACGGTCCACCCATTCCGCCAGGTTACCGTCCGGCGTGTAGTTGCCACCTCCATAACCATCGACCGTAATAAATTGCATGGCTCCCCAATAGGCTAACAACAAGGCGACCACCGTCCCGATCTGCACGGACAGACGCACATGCAGGAACAGCATTGCCGAAATCAGATAGCCCATCGCAATTGCCTGCAATGTGTTCGAATAAAGATAAATCCGGTCCGGGTCCAATCCTAAAAGATTTCCCTGGCACATCATACCGAAGATCCAGAGCAAGGCCACCCGCTTGACGATACGACGGTAGACCGCCCATTTATCCGGCATCACTTTATATCGGGAAAGGGCGAACGGCATCGACACGCCCGCCATAAACATGAAGAGCGGCATCACCAAGTCCCACGAAGAGAACCCATCCCACTGCACATGCGAGAAGCACCACAAAAAATCGTTATACCAAGGCGCATCTATCGCACGTCCGAGAGGATGCAGAACCCCTTCCAGCGCCACCAGGCAAAACAAATCGAAGCCACGTAACACGTCGAGCGACTCCAGGCGTTGATAAGATGGTTTCATGATGATTTATGATTTATGATTTATGATTTGTATAAAAAAAGATTTCAGATTTATGTTTAATGTTATGTTTTCTGGTCATAAATCATAAATCTGAAATCACAAATTTCTTCACACTTTCAGGAAAATTCGTTGACGGTACAGGAAGTACAGGAATCCCCAGCAAACGGCAATGTAGCCGATCGAACTGGCTAAAGGCTGCGCGGCTTCCGGCATCCATCCGACAAGTCCACCAAACAGGCCTTGGGATGTATAAGAGAAATCGATGAATTTTTGCGCCAAATAGATCGTAATCGAATTAACCCCGATCACCTGGAAGAAGAAAGTCCATTTCCGCCATCCCAACACATCGACAATGTAATAAAACAGGGCGAACATCCAAACCGAATAGGCTCCGACAACGCAGACAAACGAACTGCTCCACAGCTTTTTGTTGATCGGGAACACCAAACTCCACAACACCCCCACCAATAGTAACAGCACACCGGCCAACACCAAGCCTGCCACCTTCCGCTTGTCCGTCAATCCCTCTTTACGCAACTTGATAAACTCGCCCGTAAACATTCCCAACATAGCCGTCACAATCCCCGGCAACGTGGACAACAATCCTTCCGGGTCAAAAAATCCTTGATGCAAACGCCCCGGCAACAACAAACGATCCACATAGCCGACCCAGTTGCCTTCCAGCGTGAATGGTCCGGCCTCCGCACCCGGCACAGGGATAAAAGCTATCCAAACCCAATAGCCGACCAAGATCGTCCCGGCTATCCACGCCCTGACTGAAGTCCGGAAATGCACGAACAGCAAGGCGGCAAACATCCATCCCAACCCAATACGCGCCAAGACGCTGGCGCAACGAAGGTTCGCAAAGTCAAACTGTAGCAATCCGTTATAGACACATCCCAGCAACACCAGCGTAATTCCTCTGCGGACAATCCTTTTATAGATATCCGACTCGCTCTTCCCCTGTTCGCGCTGCTTTTCCAACGAGAACGGAAACGAGATGCCGGCAATGAACAGAAACAGCGGAAAAATCGTGTCGTGGTGTGTCAACCCGTCCCACTCCACATGATCCATCTGTCCACCTATCGCCTGAAAAAAAGAATTCGGAAACAACGTTGCCAACGCAACGAAAAGAGAAGCCCCTCCCATAATAAAGAACATATCAAACCCCCTCAGGGCATCCAGCGACAGCAGTCGCCGGGACTGTTTTTGTTTTTCCATATATACAATATCTTTTTAAGTTTACTTTGTCGATCAAGTTTGCAAAGATAGGTCTTTTTTCAACACAAGCAATTTATACAAGAAACCTCGTTTCTTCAGATACCCTAAAAATTTTCATTCTTTCCCCAACAGTGAAAATAAATTTTCCATCACATGAAAATTTATTTCCCCACTATGGAAAATTTATTTTCATGCGATGGAAATTTCTCTTTCATGCAATGGTATCAGAACAACGTTCCCAACCGAAATTTTCTTCATACCGGTCGAAGAGGGGTTCCTCTTCGATATTGTATTGACGGAGCAAATCGCGTACGTATAACTGGTCTTCGGGAGTAAAACAACGCTCCTTACGTTTCAAACGGTAAAAATGAGTCGTCCCGAAATATTCTCTCATCTCCCGCCGTATTTCTTTAGCCTGACGATAAGGGATATTGTCCAACAGGTGCTCCATGCCATAGGCATTTTTCAACGGGCTGTCGTCCATAAACCCGGAACAATCGCCATCGGGGACAACACGTTCCGGGTTGATCGCTCTCACCGCCCAACGTTCTTTCGGGATATGCCGCGACACCTGATGACGCAGACAGGTGGAAGCATGTAGGCATTTCCCGTTAAAACAAAGTGCAAAGTCGTTCGGAACCAAAGAATAATCTAATTTGTCTAACATGGTATTAATGTATTGATATTAGACAAAGGTACTCACAGATCCGGCGGAAAGCAAACATTTACACTCAAAAAATGATCACAACAACAATGACTATAGGCGAGATGAGGGAGTTCACCGTGCCAACGGCTGCCATTTCATATAAGTTCCGGTTCTCCACAACCACTCCATCGGTCCATAACGGAACTTCTTCAGCCAATAATGGCTGAACACTATCTGAACACCCGTATAAGCAAGACAAACCAATACGCTCAAGAAAACACCCAGATGGCTCCAATCCAACCCGAAACCGGAAAAAATAAAGACACCGATCACGGACTGCGCGATATAATTCGTCAGGCCCATACGCCCGTAACTGACTAACGGTGCCATCGCCCGCTGCACCTTCTGCAAACGGTATCCCTCCATCACCACAATTACCCATAGATAAGCAGTCAACAGGTTAATCAGATTAGTCGTCGTCGAACTCATCCACGAATAAAAAGAGACCTCTCCCCAAGCCACAGGCGGAAGATAAGAACGCGCCACATAGAGCAGTCCCAATCCTGCGAGGGCAAGCAAGGCCCAGCGGTTCAGCCGGCCACGAAACTCGTCCATACGTTCGAATAGACGGATGCGTCCTACGATGAACCCTAAGATGAAAAGTCCCAAGGTCAAGTAAATACGCCCGCTCGACACCTGGAAGCGCATTTTTCCGACGATCCCGTCCCAAGCGTTACTCTCGATCGTTTCAGACAAGGTCGGGACTTTCCGAGGACCTGCCGGACGGGAAGCAGGCCTTTCGGCAACACGTTCCACCTGCTCGACCGCCGGAGCCGTCAGGCTTTTATAAGCTACCGGGACAAGTGTCGCCCCCCCCTAAGAAAAGAAACAGCGTAATCCCTGCCAACAGCTTGGTCGGCCATTTATACATCAACACCAAAACAAACCCCAGTATCGCATATATCAGCAAAATATCCACCCGGACAATCAAGCCGTGTAAATAACCGATCGCCAACAAAAGAACCAGCCTCCACAAAAAACGTGGACGGAAGTCAAGTCCTTTCTTCGCCGCCCGATCCATCTGGATAAAGAAACTTAAACCGAACAGGCAAGAGAAGATAATGAAGAATTTCCCGAAAACCAGATAATTGATAAGCCAACTGAAAATCTCGTTCATCGTTCCCTCCCACGGGAACACAGCCTGAGACGTCATCGTCCCCATAGCTCCAAAATGTTGCATAGAATGAATCAGGCAAATGCCGATAAGAGAAAAGCCACGCAAGGCATCGATCACTGTAATACGCTCTCCGGGAGCAAGCACTGTTTTTGTTGTTTCCATATTTTCAAATTTCAGATTTGATTTTTATTCGTTTTCTTCCGGGAACAAAATTACAGGGCATCACTCGAACAGAAGGAATACAAATTACGGTTTTGTGGATATTTTTTACTGTAGAACGGCTCTTGGTTCGGAATGAATCACATAGTGACCTGTTTTAGGATTCAAGAGAAACAAGATTGTAAATTAATTCGTATGTTTGCAGCCGTAACCTAAAAAAATAAAGACAATGACAGTAATCATTTTAATAGCAGTGATCGTGATCCTGGCAATCTGGATCGTTTCTTTGTATAATTCGTTAGTGAAATTGCGCAACAACCGCGAGAACGCATTTGCCGACATCGACGTACAGCTCAAACAACGCCATGACCTTATCCCACAGTTGGTCGAAACGGTCAAAGGCTATGCCTCACACGAGAAAGAGACCCTGGAACGCGTCATTAACGCCCGTAACGGAGCGATCAGCGCCAAAACGATCGACGACAAGATCATGGCCGAAAACGTCCTGACTTCCGCTCTTGCCGGATTGAAGATCACGCTCGAGGCCTATCCCGATCTGAAAGCCAACCAGAACTTCTTGCAGTTGCAGGAAGAAATTTCCGACCTGGAAAACAAACTGGCTGCCGTGCGCCGTTATTTCAATTCGGCCACGAAAGAGTTGAACAACGCAGTCGAGACATTCCCGTCCAACCTGATCGCCGGTATGTTCGGTTTCAAGAAGGAAGTGATGTTCGACCTGGGCGAACAACGCGCGACACTCGAAGAAGCACCTAAAATCAAGTTCTAAGGATGCAATACGTCGGTATACAAACCCAACAGAGCAGGAACAATTTCCGGTCCCTGCTCCTGCTTTGCTTGTTTCCCTGCCTGGTAATGGGATTGCTTTTTGCGTTCTGCTACCTGCTCCACCTGTTGGCAATGAACGACGACGGCCTGACGGGGGCCGAACTGCTCGGATATTCCACCGGGATGTTCATCCATTTGGCGCCATACGTATTGGGAGGTGTACTCATATGGTTCATCATCGCCTATTTTGCCAATACAAGCATCATCAACTCGGCAACCGGCTCCGAACCTTTGTCGAGAATGGAAAACAAAAGGGTATACAACTTAGTGGAAAACCTATGTATGAGCCAGGGAATGAAAATGCCCAAGATCAATATCATCAACGACGATTCTCTGAACGCTTTTGCAAGCGGCATCAACGAAAGGACTTACACCGTCAGCCTCTCACGGGGGATCATCGACAAGTTGAACGACCAAGAACTGGAAGCGGTCATTGCACACGAGCTGTCGCATATCCGCAACAAAGACGTGCGCCTGATGATCGTATCGATTGTCTTTGTCGGCATCTTTGCCATGCTCGCACAGATGGCCATGCGTTCCGTCTACTACTCGTCGATGAGCCGCAGGAGAGACGAGAAAAACAACACTGCGATCATCATCGTCTTAGTCATGGTTGTTGCAGCCATCGGTTATTTCTTCTCCATGCTGATGCGTTTCGCCATCTCGCGCAAACGGGAATACCTGGCCGACGCCGGGGCTGCCGAGATGACCAAGAATCCGCTCGCCCTCGCCAGCGCACTACGGAAAATCTCGGCCGATCCCGACATCGAAGCCGTCAAACGAGAAGACGTAGCCCAGCTTTTCATCCAGCATCCGGGCCAACAGGCCAAAAGCGCACTGAACGGTTTAAGCGGACTTTTCGCCACTCATCCACCCATTGAAAAGCGGATACAAGTACTCGAACAATTCTAAATTTAATCAAGATTTAATATCCCTAATCATTCCAATCCCGGCATTAATTTAATATCTTTGATGCCGGATAAAAATAAGTGTTGGAAATGATACAAAAAGAATTGACCGGCGATCTTAAGCTGAAATGGGATCGCATACAACAGGCGATGCGGAAGATAAATGCCGACGGATGCCTGCTTACCGTGGATGTAAATCTGTATTACACAACCGGACGTATCTATAGCGGCTATTTCTATCTTCCTGCGGAAGGTGCTCCGTGGTTCTTCGTGAAACGGCCGAACGGACTGGCAGGCGATCATGTCGAATACATTCGCAAACCGGAACAGATGGCCGAGCTCTTCGCGTTCTACGGACTGGAAATGCCGGAAAAGCTTCTGCTCGAAGCCGACGAACTGACATACAACGACTATATACGTCTGCAAAAGATCTTCAATCCGAAAGAGACCGGAAACGCAACCGCAATGATGCGTGAACTGCGCCGGATAAAGACACCGTACGAGATCGAAATGTTCCGCATCTCGGCCGAACGCCACGCCAAGACATATGCCGAAATTCCCGAATGTTTCCGCCCCGGAATGACTGATCTCGAATTCCAGTATGAAATAGAAAAACGGATGCGCAAGAACGGTTCCATCGGACTGTTCCGCGCCTTCGGAGCTAATATGGATATCTTTATGGGAAGTATCCTGGCGGGAGAAAACGCCGAAGTCCCCTCGCCTTTCGACTTTGCCTTAGGTGGTAGTGGTATCGACGCTTCCTGCCCGTTAGGTGCAAACGGAACGCCTCTGAAAGAAGGGACAGCCATCATGGTAGACATGGCAGGAAATTATACGGCTTATATGACGGATATGACACGTGTGTTCTCCGTCGGCCACCTGACCGAGCTTGCTTACCGGGCACATCAGACAGCCCTCCTTATCGAAAGCGAGATCGAGAATATCGCCCGGCCGGGCACACCTTGTGCCGAACTCTACGAGATAGCCGCCAAAATCACCGAAAGCCAGAGACTTGGCGCATACTTCATGGGGACCAAGCAACAAGCCAAATTCGTAGGGCACGGCATCGGCATCCAGATAAACGAGCTGCCGGTACTTACGCCCCGCTCGAAAGACATGCTGGAACCGAACATGGTATTTGCACTCGAACCGAAATATGTGATACCGGGTATCGGCGCCGTCGGCATCGAAAATAGTTTCCTGGTTACGGAAACCGGACTGGAGAAGATCACGCACTTCACAGAAGATATCATACAATTAGACAAATAAATCATAAATCATAAATCATAAATCATAAATCATAATGAAAAAAACAATCTCACTTCTCCTGTTACTGTCTGTCATCTTCATGCCGGTAAAGGCACAAGATGTAGAAAACGTAAAGCCGGTGAAGAATGTCATTCTTCTAATCCCGGACGGGACATCACTGGCTACAGTCTCTATGGCGCGTTGGCTGCAATGGTATACCAACCCCGACAAACCGAAATTGAACATCGACCCGTATCTCTGCGGAACAGTCCGCACGCATTCTTCGAATGCCCCGATCGGCGACTCGGCTCCTACGACTTCCTGCTACATGACAGGACAACCCAGCCGTACAGGCTACGTTTCCACCTACCCGGAGAACGACGGTGACAACGATATCTACCCGACCGATCCGGCACGCGCTTTCCAACCGCTGACAACCGTCCTGGAAGCTGCCAAAATAAAACAGGGCAAATCAACGGGACTGGTTTTCACCTGCGAATTCCCGCATGCAACACCGGCCGACTGCTCCGCCCACAGCTACAACCGTGGCAAATATGAATGGATCGCTCCGCAGATGGCTCACAACGACCTGAACGTCGTGATCGGTGGCGGCGCCAGCCTGCTTCCCGAAGAGAGCGAAGCCTACCTGAAAGGTAACGGATACGGTATTTTCAAGAATGACATCGACGGTATGCGTAATTACAAAGGCAACAATATGTGGGCTTTGTTCGGAGATCGGGAAATGGCTTACGACATCGACCGAGATCCGAGCCAACAGCCATCCTTGGAAGAGATGACACGCAAGGCAATCGAAAAGTTATCCCAAAACCCGAACGGTTTCTTCCTAATGGTGGAAGGCAGCAAGGTCGACTGGGCTGCCCACGCGAACGATCCGGTCGGCATGGCCACGGATATGTTGGCTTTCGACCGTGCTTGCGGTGCTGCCCTCGAATTTGCCCGTCAGAATGGCGAGACTGCCGTAGTGATCGTTCCCGATCATGGTAACAGCGGTATCAGTATCGGCCGTGCCGACTGTAAAGGTTACGATAAACTGAGCAAGGACCAGTTGTTTCATCAGCTTTCTTTGTATAAATTGACAGCCGAAGGCTTTGCCAAGAAAGTGAACAGTGTACCGAATTCCGAAGTGCAAAACGTCTTCCGGGAATATGCCGGCTTCGAACTGACACCTGAAGAACTGGATGCCTTGAACCATTGCAAGAATTACAAAAACAGCCCGATCCCGGAAAATGAACGCTCGATCGAAGGCAAAGGCTCTTTATACAGCAGTTCGCTGACGACTTTCATGTCCAAGCTGCTTACCTCCAGAACCTGTTTCGGTTTCACAACTGGCGGCCACACAGGCGAAGAGGTGTTCCTTGCAGCTTACCATCCCGACCGTACAAGCTTACCTCTCGGTATGCACACGAATATCGAACTGAATCATTATCTCTGTGCCCTGTTCGGCATGACACACGACACGCTGGAAGAACTGACAACCGGAAACTTCGCTCCTCACACGGAAGTATTCAAAGATTTCAAATGTGAAATCGTTCCGGCTAAAGACGAGAAAGGTTCTCCTTCACTGGTCGTAAAAAACAAAAGGAAGCAGATCAACATCACGCCGTTCAGCAACATCGTGACGATCGGAAAGAAAGGCCGGGAAGAAATCCGCCTGAATTCGGTAATCGTATACGTTGACAAAAACAATACATTCTACTTGCCGACCAAACTGGCAGAATATCTGCAATAAAAATAGAGAAGAGGGTGGTGTGCACACCACCCCTCTCTCGTGAAATTTATCTTCCCCATAAACCTGTCTTCCTCCTCCAAACGCCCTATTTACATAATACACGGCAATAAGTTATAGTTATTTGTTTTTTTTCAATCATTCTTTTCTTAAAATATCTATACTGTATAAATATGGAAGATTTATATAGACATTCAGACAAATAAAACCGCTCTTTTTAAGGTACATTTGCGTCATTTTTAATGAATAAAACGAATATGACAAGAGCAAATGCAAAATGGATACGGCTGATGGCAGTTATCGGCTGTACGACTATGTGGATGGCATCCTGCAAACATGCACCGGATGCACAGATGAAAGCATCTTACGCGACGATGAAAGTTTCTACGGCAAACAAAGAGCTGACAACCCCTTATTCGGCCACGATCCGCGGTCGCCAGGATATAGACATTTATCCGCAAGTATCGGGAACGATCGAAAGGCTTTGTGTAACCGAAGGAGAGGTCGTACGGAAAGGACAATTACTTTTTGTTATAGACCAAGTTCCTTACAAAGCTGCTTTAAAGACAGCCCAGGCAAATGTGGAAGTGGCAAAAGCAGCTTTAGCTACAGCCGAACTGAACTACAACAGTACTAAAGAATTATTTGCGAAAAAAGTCGTTTCCGCTTTCAACCTGAAAACAAGCGAAAACAGCTATCTGACGGCCAAAGCACAACTGGCGCAGGCGGAAGCACAAGAAGTGAACGCCCGCAACAACCTGTCTTATACGGAAGTCAAAAGTCCGTCCGACGGAGTTGTCGGTATGTTGCCTTACCGCGCCGGAGCATTGGTCAGCGCCAGTATTCCCCAACCGTTGACAACTGTTTCCGACAATTCGAACATGTATGTTTACTTCTCCATGACCGAAAATCAATTACTGGCTATGAGCCGCCAGTACAAAAGCATGGACGAAGCGTTGAAAAACATGCCGGAAGTGTCGTTGAAACTGAATGACCAGTCTATTTACGAACAAAAAGGAAAGATCGAATCGATTAGCGGAGTGATCGATCGGAAGACCGGGACAGTCGGCGTACGTGCCGTATTCCCCAACGAATCCCGCCTACTTCATAGCGGAGCCTCCGGCAATGTGCTCATACCGCAAACTTATAAAGACTGTATCGTAATTCCTCAAGGTGCAACAGTCCGTTTGCAGGACAAGACGCTTGTCTATAAAGTGGTGGATGGGAAAGCTGTTTCCACATTGATTACTGTAGCTGAAATCAACGACGGTCGCGAATATATCGTACTTGACGGATTGAAGGTTGGCGAAGAAATCGTATCCGAAGGAGCCGGGTTAGTACGCGAAGGAACGCAAGTTAAATAAAGGATCGAAGTATGAAAGGAAATATATTTATCAAACGGCCTGTTATGGCCATCTCCATCTCCATTCTTATTTTGGCGATCGGACTAATTTCGCTCTTTACCTTGCCGGTCGAGCAATATCCTGACATTGCGCCGCCTACGGTTCACGTATCGGCAACCTATACCGGAGCGGATGCCAATGCGGTGATGAACAGTGTTATCATGCCACTGGAAGAAAGCATCAATGGTGTAGAAAACATGATGTACATGACTTCAACAGCAACCAATGCCGGTTCGGCAACGATCGAGGTATATTTCAAACAAGGGACAAACCCCGATATGGCAGCCGTCAACGTACAGAATCGTGTAACGAAGGCACAGGGTTTATTGCCTGCTGAAGTAACCCGTATCGGTGTCAGCACTCAAAAACGACAGACCAGCTTCCTGCAGATCGACGCACTTGTCAGCACTGACGGACGATTTGACAAGACCTTTCTCGGAAACTACCTCGACATCAACGTCATCCCACGTATCAAACGTATCGAAGGCGTAGGTGACGTAATGGAGTTGGGTGATACCTATAGTATGCGTATCTGGCTGAACCCCGAACGAATGGCCCAATACGGCTTGGTTCCATCGGATGTGACTGCTGTATTAGGAGAACAGAATATCGAGGCTCCGACCGGTTCGCTGGGTGAAAACTCGAAAAACGTTTTCCAATATACGATGAAATATCGTGGACGCTTGAAGAGCGTAGAAGAATTCCAGAATATCGTCGTCCGTGCTCAGGAAGACGGTTCTGTCTTACGCCTGAAAGATGTCGCTAAGGTTGAGTTGGGAACATTGAGTTACGGTTTCGACAGCCAAATGGACGGCAAACCAGCCGTGACATTCATGATTTACCAGGTAGCCGGTTCCAATGCTACGGAAGTCAACGAACGTATTGCCGCCGAATTGGAAAAGATGAAAGAAGAATTGCCTACAGGTATGGAATTCATCACGATGATGAGCTCCAACGACTTCTTATTTGCTTCTATTTATAATGTAGTCGAAACACTGATCGTGGCGATCATCCTCGTAATCCTCGTGGTGTATTTCTTCCTGCAAGACTTCAAGAGTACCTTGATCCCGTCTATTTCAATCATCGTTTCGTTGATCGGTACATTCGCCTGTCTGACCGCAGCCGGATTCACGATCAACATTCTGACCCTGTTTGCCCTGGTGCTTGCCATCGGTACGGTAGTGGATGACGCGATCGTAGTGGTAGAAGCCGTACAGGCGAAATTCGATGCGGGTTACACCTCGTCCTATCAAGCAACGAAAGATGCGATGGGTGACGTGACGATGGCCGTTATCTCTTGTACCTGTGTGTTCATGGCCGTGTTCATACCGGTAACTTTCATGGGCGGTACTTCTGGTATTTTCTACACACAATTCGGTGTGACGATGGCAACCTCCGTAGGTCTTTCCATGATCTGTGCATTGACGCTCTGCCCCGCCTTGTGTGCTATGATGATGCGCCCGAGCGATGGAAACAAGAGTGCCAAAAGTTTCAACGGACGTGTACGTGCAGCCTACAATGCCTCTTTCAATGCCGTGTTGGGCAAATACAAAAAAGGCGTCATGTTCTTTATTCACCACCGCTGGATGGTATGGGCCGGAACGATCGCATCCATTATTCTGCTGGGATGGCTTATCAGCAATACCAAAACAGGTCTTGTCCCGCAAGAAGACCAAGGGACCATCATGGCAAACGTGGCCATTGCTCCGGGTAGCACATTGGAAGAAACGGGCAAGGTGCTGGACAAAGTAGAGAATATCCTGAAGAACACGCCCGAAGTAGAACACTACGCCCGCGTAGCTGGCTACGGCTTCCTGGCTGGTCAAGGTACTTCCTACGGTATGGCAATCATCCGTTTGAAAAACTGGGATGAAAGAAAAGGGGCCGAACATGTTTCCGACGCAGTAGTAGCCCGCCTAAACGCACAATTCGCCCAAATCAAAGAAGCGCAGATATTCTGCTTCCAGCCGGGTATGATTCCGGGCTACGGTCTGGGTAACTCTATCGAGTTGAACTTGCAGGACCGTACAGGTGGAGATATGAGCACTTTCTACGGCAACGCCATGCAGTATATCGGAGCTTTAAACCAGCGCCCAGAAGTTGCAATGGCTTATACTTCTTATGCAATGAACTTCCCGCAGATATCGGTCGATGTGGATGCAGCCAAATGTAAACGGGCAGGCATTTCACCTTCGATGGTTCTCGACGTATTGGGTAGCTATTGTGGTGGTGCATACGTTTCCAACTACAACCAATTCGGGAAAGTATACCGTGTGATGTCACAAGCCTCACCTGAATATCGTCTTGACGAACAAGCCCTGAACAACATGTTCGTCCGCAACGGGACGGAAATGGCTCCGCTCAGCCAGTTCGTAACCCTGAAACGGGTACTCGGACCTGAAGTATCCAATCGTTTCAACCTCTTTAGCTGTATCACGGTCAATGTGAACCCGGCACCGGGATATTCCACGGGTGAAGTACAACAGGCCATCGAGGAAGTGGCTGCCCAAATGCTGCCGACAGGATACGGGTACGAATATGGCGGTATGGCACGTGAAGAGGCCAATACGGGAGGCTCGCAGACACTCTTTATCTATGCGGTCTGTATCTTGCTTATCTACTTGATTCTGGCTTGTCTGTACGAAAGTTTTCTTGTGCCCTGGGCCGTTATCCTGTCTGTTCCGTTCGGTTTGATGGGTTCATTCCTGTTTGCCAAACTGTTTGGATTGGAAAATAACATCTACTTGCAGACCGGTGTAATCATGTTGATCGGACTTTTGGCCAAGACGGCAATTTTGATTACTGAGTTCGCCATCGAACGCCGTCGTAAAGGGATGGGGATCGTCGAATCGGCTTATTCGGCCGCACAAGCCCGTTTACGTCCGATTTTGATGACCGTACTTACGATGATCTTCGGTATGCTTCCGCTTATGTTCGCATCCGGAGCCGGAGCCAACGGTAACAGTTCATTAGGAACAGGTGTTGTCGGCGGTATGGCGGTCGGGACATTGGCATTACTGTTCGTCGTGCCGGTATTCTACATCATTTTCGAATACATGCAAGAAAAAATCCGTCCGCCGATGGAAGTTGAAACCGATATGCAAGTTGCGTTGGAAAAGCAAAAGAGCCAAACCGAACGTGACGGTTTAAACAATGAAAATAAATAAGGTATGAAGAAAATAATCGTATTAACAACCGCAACCGCCCTGTTGAGCAGTTGCGGCATATACACCAAATATCAACCGGCCGAGACGACTCCGGACAACCTGTACGGAGAAGAGGTGGCTGTCGATGATACGACCAACTTCGGTAATGTGAACTGGCGGGAACTTTTTACGGACCCGCAGTTACAGGCTCTTATCGAACAAGGGTTACAAAACAACACCGATCTCCGGTCCGCCCAATTGCAGATCGAGGAAGCGGAAGCGGCGTTAATGTCGGCAAAACTTGCTTTCCTTCCTTCGTTCGCACTTTCCCCGCAAGGAACGATCAGCAGTTTCGACGGTGGGAAAGCGACAAAGACATACACGCTGCCAGTCACAGCCAGTTGGGAACTGGACATCTTCGGACGTCTGCGCAATGCCAAGCAACAGGCCAAAGCACTGTATGCCCAAAGCAAGGACTACCAGCAGGCTGTGCGTACCCAGTTGATCGCCGGGATCGCCAACGTATACTATACATTGTTGATGTTAGATGAACAGTTAGCCATTTCGCAACAGACAGAAGAAGCCTGGAAAGAGACGGTGGCTTCTACCCGTGCATTGATGGATGCCGGATTAGCTAACGAGGCGGCCACTTCCCAAATGGAAGCGGCTTACTACAGCGTACAGACTTCCATTCTTGACTTGAAAGAGCAGATCAACCAAGTCGAAAATAGTCTCGCCCTATTGCTCGCTGAGACACCGCGCCGCTACGAACGTGGAAAGCTGGCCGACCAGCGGCTCCCGGAAGACGTAGCAGTCGGCGTACCGATGCAAATGTTATCGAACCGTCCCGATGTACGTGCTGCCGAACGTTCGCTGGAACAAGCATTTTACGCGACCAACCAGGCTCGTGCCGCTTTCTATCCTTCCATCGTACTGAGTGGAAGTGCCGGATGGACCAACTCGGCAGGGAGTATGATCGTCAATCCAGGCAAATTCCTGGCTTCGGCAGTCGGCTCACTCACACAACCGTTGTTCAATAAAGGACAGATCATGGCCCAATACCGCATCGCCAAAGCACAGCAGGAAGAAGCAAGCCTGTCTTTCCAGCAAGCCTTGCTGAATGCCGGCAGCGAAGTCAACGACGCTTTAGTCGCCTGCCAGACAAGCAAGGCCAAGACCCTTTTGTTCGAAAAGCAAATCCAATCCTTGGAAAAAGCATTGGAAAGCACCTCGTTGCTGATGGAACATGGTACGACGACCTATCTGGAAGTGCTGACCGCCCGCCAGTCCTTGTTGAGTGCACAGCTGTCACAAACAGCTAACCGGTTCACCGAGATACAAAGCGTGATCAACCTTTATCAAGCTTTAGGCGGCGGTAGAGAATAAGAAAACATTTTTTATCCATAAAAGCCAAAAACCTTCTAAACCGGACCTTTTACCTATTCCATAGGACCTGTTTCAGAAAAAGTATCCAAACTTCAACGAAACAGGTCCTTTTTTATCAAATGAAAAATAAGCGGAGCCATGACATTGTCTATTCATTTTTTTATACTTTTGTGGGCATAAGACAGAATATACACAACAATGAAAAGTAAAAGTTATTGTTCAATTATTAGCTAATACACCGTATTTTCACGTGAACAAAATATCAATAATTTACTAATAACCAAACATTTAATTATACAATTAAAATCTTTCAGCTAATTAAATAATCCAAACACGTACATATAAAATATCTTTTTGACGTACTTTTGTGTACTATTTTTTTTACAAATGTTTTACAGCGCACGATTATGGCTACATTCAAATTTTTGGTACTCCCGCATCAACGGAAAGAAGATGGTACATATAACGTAAAAATCCGTATTACACAGAAAGGCAAGTCCAAATACATCAAGACCAGCCACAATGTATCAGCTTCAGATATTATAAAAAAGAAAGACAACGGAAAAGAAAAAATCAAGATCAAGAATCAAGCCGTAATCGACCTAATGGAAGAGATGATATTAGGATTTAAGAAAAAATTGACATCCGCAGGTGTTGAAGCAGAACACTGGGATGTTGATCGAATTGTGGAGTACTTGACTACAGAGGAAAAGAATTTCAGTCTGAATTTCATTTCCTATGGACGAAAAATAGCGGATGATCTTGAGCAAGATGGAAGGTTGGGTACGGCAAAGAACTATCGGATAGCCATAAATGCGCTTGTCAGGTTTATCGGAAAAGAAGAACTCGACATAAACCTTATTACAGCATCTTTTATGAGGGCGTTTGAGAAGTTTCTGAAAAACGAACCTTCTTTTAAGGGGTGTCGCGATGGTGGATCAAAACCTACTGATAAGCCTAAAGGTAAACGGAGCATATCTCTTTACACATCACAAATCAAAACACTACACAACCTCGCTAAAAATGAATATAATGACGAGGACAGAGGAATCATACGCATCCCATTTTCCCCGTTCTCAAAATACAAAATCGCACCAGTTCCCAAAAGTGAGCATCGAACATTGTCTATAGACCAAGTGCAGCAAATAATAGATCTTCCGTATAAACAAAATGCTCGCAATGGAGGTCAGCCTGTTTTCAATTTAGCGAAAGACCTATTTATCTTATCATTTGCGATGATGGGCATGAATAGTGCTGATTTCTATAATGCTCCTACCGCCGAAAACGAAATTATTACCTATCAAAGGACTAAGACACGCACAAGGCGTGAAGATAAGGCAGAAATGAAGGTCAGGATTGAACCGGAAATAAAAAGCCTGTTTGAGAAATACTCCGACCCATCTGGAGAGAAAGTCTTTATTTTTCATAAGTGGTATAGAAGTTCAGAGAATTTCAATAAATCAATAAATAAAGGATTAGATGAGATAGGAAAAATAATAGAGGTTCCAGATCTGAATTATTATTATGCCCGCCATACGATGGCAACGTTAGCAGCAAATAAGGCTGGAATTGATATTGCCAGAGTTGATGAAATGCTAAACCACTCCGATTCAACTTTAAAGCTGGCTCGTGTGTATATCGAACGGGACTACAGTGTGCTTTGGGAAGCCAACAGGAAGTTGTTATCCTTGTTTAAATGGGATGGCCTAAAATAAATCAGATCGATCAATTAGGCTTATCCGAAAAAGCTAAACGTATCTTTGCTTGGAAATTTTTTGCAGGAGAGTCTTTTGCTGATTGGCCGGGAGCAGAAAACAGGAAAGAACTATATGAGGTTTACCAAAAAGTTTTTAATGCTATCCTCGATCAAAAGAAAGGAATGTTACTGTTTTAAATGGCATTGATTATCAACATATAAGACAATAAAACTTTAAGATTCAAATATAAAATCTGGATCTTAAAGTTTTTTATTGATACAAAATTGCAAAAAAATTTCATTTCACAACTTAAGCCATTCTTCATAACTTATAACTTTATAGTTATCCGATATTTGTTTTTCATAATCATTATCTTTTATCGTTTTATATTGATTCGTAAAAACATCAACTTTTTTTCTTTGCTTGATAAACATTTGATACAAGTTAGCAAATCCTTCCTTATTTAATACGTTTGTATATTGAGCATGGTTCATAAATCCTACAGTCAATCCATCATCGCCATAAGATATTGTTTTATATTTAAATAACCTAGCGTCTATAAATATGGGGTAAGGTAGTTTTATCTGTTTATACACCTTTCCTGCATTAGCTATATCAAGACAATACTCAAACTCTGGAGAGATATAATAGTTTATGCCTATAGAATTTATATCAAAGTCTACTTTATCTAATATTGAAATCTCAAAAGTTTTTCCCCAAGGACTTACAAATCTAGCTATTAAAGACTTATCTATTTGCAATATAAAATAAACTGAATTATAAGAAGTTCCTTGATGAAAAGATATTATATTCTTAGGTTCCTCTAGTTTATTATATCGTATTCCAAACTCAAAACAATAAGACCAATTTGATAGCGGTCGTATCACTTCCCACGCTAAGTGTAATAACAATTCGCTTAATTGGATAAGAGCATTGTCCAAAACCTTAACATTAAACACTTGCATATTTTTTAGATCAAAATTCCACTTTTCAATTTTAGAATCATAATGTGCACCACCGAATCGATCAGATATTAACCTAATTAATGATTTTGAAGACAGTTCCTTACCTTTAACTTGAAGTATTGGAAGATCGAGCCATTCTTCAATGGATATTGATTTTGTATGCCATCTCGTAGGACGGAGTTGGGGATAGTTTATACCATATTTTAAAACTAATCCTTCAATTGGGAATTTTTGTTCTGATAAAGAATTTATATAAACAATAGGAGCTAATCTAAAATAATCCATCACTTCAAAAAATAATGCTTTACGTTTCTCTTTATCTGTATCCAAGAATATCCCCCTTAATTGACCTGAGATAGTAATTATATGATAATCTCTACCTTCGGATATTAGTTTCAGACAATCTTTCACGATAAATAAACCATGCAATAGTTCTAAATAACGAGTAGCTGATGTTTTTTTCATACCTTTATATTTATAGCTCAAAGATAACAAAATTATACATAATCATTTTACATATTAGAAAAAAGTCACATGTGATTCTTTATTAAAGACGCTGTTATTCTGATTTCTACATAACCATCTACCAAATTTTATAATAAAAACCAATACCAATATAGGAAGACAAACCAAGTTGACCGACACCATACCCACCAATTACTCCGAGTCCCCATCTACGATCGGGTATCTTTTTCGTAACATAAACCGTCTTAGGGAACACATCTATACTATCCAAGGCAGCGTTATATCCACTTATCCAAGCATGATAATTCTCCGTCAAGTATTCCTTCTGGTTGATTGGGACAGGTACAACGATCGGCTCTCTCACAGTATCCCCATCGAGAGTGATGTAGATAGGAAACATCTCCGGCACTGTCTGAATTACTGTTTCGTAGACAGGATAAGGGATACTATCTCGAATAGTGTCATACAGGATCAACGTGTCGTTTTTTCCAACAAGTACACCTCCTGCCCTATTCGTGTGCCGACCGGCCAGGAAGCAAAGAAGGCAAAAAACTAAAACTAATATGATATGCCAAGTTTTCATGACTAATTATTTCATTGCCATATCCGTATTTAGACTTCGCCCGGATATAAAAAAGGCGGTGAACTCCAACTTCGTGAGGACACCACCTTGATATTATTAATAAAGTCAAGTCAGGAGTTTGTATTTGCTGGCACGTAATCGTTCAATCTCCTTTCTTGTGGTACATATCCTAATTCTTTACACTTATCCAAAAGGATTGTAGCTAACTTAAGATAATCCGTTGGAGTTTCTGACCATTCAGATAGGACATCTATCATATTCTCCATATCTTCCGTCTTTGACATACGAGAATCCGCGCCTCGTATTCCATACGTTAACCCAGATAGTTCTTTATGAGCAAGTAAAATACAAACTAAATTACGGATAACCCTAGTTATATCTTCACCTTTCGGCAAAAACTTTCCTAAAAATTTTTGGATATTAGCATAATACAATTCATGTGAAAGGTTTGGATTCTGTTCCGAGATACCCAGTATTTCTCTAACTGCTTCTGGATTTTGTACTTCCCCAAATAAGTCATTTTCCGGACTACTGTTCGCTTCAATAATTTTATCAGCTGCACTGATCAAATCGTCTAATGATTTCTTTGATAATTCCATATAATGTAATTTTTAGTTATATAGCTTTCTTTTCTAAAATTGATTTCATCTCGTCTATTGCGACTTTCAAGGAACGTTTGGAGATAGGATCAAACAAAATATTTTTAGTCGCTATTTCTGAAGCAATCAACATTTTTTCATTATTGAACTTCGCAAATTGCTGACTTTTCATTTTTCCATTAGGCAAAGATTCCAAATACACTCCGTAAATAATAGAAGGAGAAATATGTAATTCATTAGCTAAAGCCTTCACTTTTGCAGGAAATGATACAACCCTTCCAAGTTTTTCTTGGATAACCGGATTAATTAGAATATCTAATGCAAATTGATCAGCTTTTTGTTCATTCAAAAGCAAATCAGGCATATCTGGAGTTGAAAAATGATAGTTCAAAGTTTCTATTATTTCAAAGTCATTAACAACATGATAGAGTTCATGGAGTAAACTAAGCCATAGTTTATGGTATTTTTTACCCATATCTGTAATGATTATACAAGGCTTGCCATTTAAAATAAGAGTGGCACCATGGGCATTCGTCCCAGTGGCATAAGATTGCGTTAGTACAATAATACCAATCTGGTACAATACAAGGACAAACCTATAATACCCATTCTTCTCATCTTTCGTAAATTCTGCTGACCGACGGAGTAATTGCAAAAGCAAATCTTTATCAAAATCATTTGGGTTCCCAATTTTAAGAAACGACTGAATAGCACACTTTAACCAGAAAGAGGTCATTTTTGATTCTTTCTCCTCCAACATCCTCCGTTTTGATTTACTAAAAAGAGCGGGCATTAAAGAAGTGTCATCATATTCATAAATAGAATTTATACCAAGAAAATTACAAATACACTTCTCATACTCTTCTACTTTCACTTTTGGTATAATTCCCAGCTTTTTTAATGCCGCCAAATCAAAATTCTTGGAAATATAAGAAATTCTTTCAAGTCTTTCGAGAGAATCTTCTTCAGCATCCTTGCCCTCACAATAAGCAGTCACATAGTCAGTCTCAGGAATACCTAAAACTTTCATTAATCGAACGGCTTGCATAAATTTTAATTCCGATTCCCCTTTTAAGAATTTACTTAAAGTCGCCCTTGTTACCCCAACCTCTTCAGCGATAGCGGAATCTGTTATCTCATTCTCTTTCAAAAATCGAGATAAGACATCTCGCAAAGGCAAAATTTCGCTTCTCAGGTTACTATTGTTTTTAATCAAATACATATACTGATGCTATTTTTGTACAAAAATAGGAAAAATCACGTATAAAATAGTATTTTCAATGCTAAAAATAGCATCAGCATAAAAATAATGTCCCCACTATGTCAAAGAACACATCGCACAGCTCTTATGCCGTGCCAACATACAACATATTCCAACCGTCCATCACATCCGACATCACGGCTTTCATGGCCGTACAATTATCAGTTTCAAAAATGATTTGTATTCTTCCCGAACGTCAAAACAAGGACACACCTTGATAAATTCAAACGGCTCAACTATGCCGTTATCGTTTAGGTCCGGTGACGTATCTCGATGGCCGAGAAGTTCTGCAATCTCATATTCTCTCGTTAACTTGTTAATTAGGTCGTCCATTGCCGTCTTTTGCACCGGAGTCCGGGTATCAGCCGGTTTTCCGGAAGTGTCCAGTCCACCAATATAGCAAATCCCGACGCTATGATCATTGTAACCGATACAATGAGCCCCAGCTATCGTGAGTGGCCGACCGGCTTCTATGGTTCCGTCCAAGTCGATTACATAGTTATAACCAATTTGGCTGAAACCGCGTGCACGGTGCATACGATCAATATCCTTAGCTTTGATATCCTGTCCGGCACGTGTGGCCGAACAATGGATAATGATTGAATCTATCTTTTTCATTTTTATCCTCCTATTATTAATACCCATTCTGCGGTTCACGATCACCGCATTTCTTTCTCTCACACCTTTTCATAGCAAGTTCAAGCTTGACATCCGAATAGCTCTCTTTCAAAGTAAAAAGCTCATCCTGTACCTGTCGAAGCCTTCCGGTTTGTTCTACAAAACGTTCTTCTTTTTCTGATAGCTGTTTCTGCAGGAACTCGTTATACTCACGTAAAGCCTTGAACTCCTCCACATCGGCATGGGCGTCCTCAATACGGGCGTTTGTCTTCCGGTTCGTATAGAAGCTAATCCCCCATTTTATCGCCTCGAATCCTCCCAATGTTCCGATGATTGTCAGGATGTCAGTTAATTCTACATTCACTTTACACCTCCTTCCGTTTTTATTTGATCATCTTTGTTACGAGTTTTTTCATTGCCATAAGGCAGTGTTTGTTATTTCTCCGCCTCCGGTCTGTGATAGATGGGAGGCGGATTTTTATATTATTCAGCCTGTTGCTCCTCTTTTAGCGGTTCATCCAAAATTTTGACATACGTCGGCATCGTGAACTCAGAGAACATGCCGTTGCGATCTATGAAGTCAACACGTTGTTTGAGGTATTGAAGTTCTTCATCAGTCAAAGCTATATCTGTTGTTTCTGTTATGGCCGCTGCATCAGTAAATCCGATATTGATTTGACCACTCCCCATATCCTTGATAACGATACGCTTCTGATCAACCTCCGAGATCGCTATCTTACTGTCTATCGATACTTTCAGTTCCATGTTTTTTCTCGTGTCAAACTGTGGTAACACGGTGTTGAGTATTAATACTCTGTCTTTTAATGTCAGTTCCATATTGTATGTTTTTATGATTGTTTGCATTGTAATTAATAATGTCTATTGAATAGATACCATCCCTGGTTAAAATAAGCGAACGTTGCACAGTCACCCTTATTCATGTCAAGTGTCATGCTGTTGCCGTTATTGTCCAACAATGGTGTATCAGAGTTTTCTGGTTCTATTCTGATACCTTCGGAAGAGAACTTCGCCACGATCACATGCACAAAAATCACGGAATTGAAACCGACTTCGCTCCACGAATCTCCGTATTCCGGGTGGACTTCTCCCATTTTCTTTGTGATCGTCGACCGGGAAGGGAGATAGACGCTAAGATACGTACTGGTACTGAAGACGAACGTGTCCCGATAACCGATGTTCAGGACGATTGTATCACTCTTGTCCGACGAGGGTGCATAACGGGCAGTCGAGATCGATCCGTTGACCTTTAAACCTCCAATGCAGTATAACGCATAGTTGCGCCGTCCACCATGAACATCTATCACAGCCCCATAATTTATATCGTTGTGATTAGTTGTATACTCAAGGCGCATCAAAGCACTTGTTCCCCCAAGCGTAGACGGCAAGGTATTTAGACCTAGGCCGGCCCATTTACCGGAAGATGAAAATCCCAAAAACGCATTACTTCCTGATGAATAAAGGAAAAATTTAGAAGACGATTCACCGGAATAGCGGTTATCCGAGAATAGTCCTCCAGACTCCATCCTAAGTCCTCCGATGTAGGCATCCCCATTTTGATAAACTTTAAACGGAGCATTTGCAGGTGTTGCATTTCCAGCCCAGATTCGAACAGAGTTTCCGGCAGTTCCACCTCCCGATAACCCGGCAAGTTTTTCTCCATTTGAATTTGCTATATAGATACTTCCTCTACTTTCCACGTTTCCATTGCTTTCTACCCGGAATGTCGGATCAGTGGGTGGTTGCCCTTTCGCCCCGGCTGTTCCTCCCGACCAAATACGGATTGTACCAGACGCCGACATTCCACCTGTGCTTCCAAAAGCGATCGCACCCGTAGTTATGAGTCCGCCATTGATCTTCGTTATTGTATTGTCATATTTTGAGGCAAGAACCCATTTAGAACCGCTATATCTATAGATATTCTCCCCATCCACCCATAAGTCATTTGTCCGCATACCCGATGTTGGATCCGTCGTTTGATAAAATACCCTTGCCTTGTTATTTGCAGTCAATTGGGCGTTGTTGGCTGCATTCGACGCATTCTCTGCATCCGTCAGGGCATCATTTACCCCATCATACAACGGTTGAAGGTTAGGACGGTCGGAAATGTTATTATAACCGGATGTTCCGGATTTGAATATCACAGGTCCGGTTATAGTCCCATTCACCAGATCAATCACCAATCGGGCTAACTTGTCCTTTATCAATCCTGTCGTGATCGTCTGGCCGGCAATCTCAGTGTATCCATAATTCGGAAGCCAAGAGCGTACGCCATCCTCCGGAGTATTGAGCACCCCTACCCAGAAATGATAGAACCCTGTTTCATCCTCTAACTTTATCTGCCGTTCACTGACATATATTGAGCCATTTGTTCCTTCTTTTGGACATTTGGCATAAACATAATAGGCAAGCGAATTATTCAGCCGGAAAGAAGCCGCCGGAATAGCCCATTCACGGATTTCCTCGCTAACGGTAAAGTGTACTAACTTTCCTGTCGTATTCTTGAAATAGTTGGCATCATTGTCCGCATTCGGAATAAACTTCATCCCTATAAGCTCCATCTGCTGGGAATTGGTGCCGACGATAAGTTGAGCCGTATGCACGGCCAACGGCTTGATAAGTTCAGTGAAATAATCCCCTTCCGGGTCAAACATCATGCCCAAAGTTTCCATCACGTCCCGCCATGAGCGTTTCGTATGCTCCCGGACCGGCTTAACCGCATCCTCAATCTCTTCCGGCACTTTATTCACATCATCCACCAGATCCTTAAAACCATTCGATTCAAGGAAATCGGACAAGGTAAGTTCATACCGGTATGAAGGTGTACCGTCTTTCTCGATATACCTTTTTATTTTGGTAACACGAATCTCTCGATCGATATCTAACTGTTCGGAATATACGCCAACCATCTGGCCACAGGCGATAAAGATGTTTTGCAAACGAAAAACAATTTCATCACATTTTCCTCGTAACTGGATGCGTTTCTCACACTTGCCATCCAACCATGCTTGCGCCTCTTCCTGTAGCTGTAATGAAGCGTTATCCCTATAGCTTTGCGGCATTTTCAGGCCGGTAAGGATAAACTTGTCACCGACAGAAAAATTAATGTCACCGGGAACTTTCAAGGCGTTTTCCTGGTCATTCTGCTTTAGTTTGAACTGTTTCAAGTCATTGTCCCAACTGTCTTCAACGATTGCAAGGTCATAGCCAGCCAAGCCGCCATCCTGGAATGTAACGATCACTTCCACCCCGTCCAACAGGCAATCGGTAAGATTGAAATCCATATCGGCAGCTCTCAGAGTGTAATCGTCGATCTTTTCTGTTACGGCAAACTCTCCTTTCGGAAAGATATGGTCGAATTGCATGGACTTTTCTATCCGGCCGTACTTCTCTACATTCTTTTCGATAGAAAGCAGACCATCAGGCAGAAGAAGATAATCAGTGCCATAATCAGGACCGAGATTCTTGTCTGAACCGTATGGATAAAAAACCGTTACTGGTGGCGTATCATCAACAGCAGACACTTCCAGTTCGGTAAAACCCATTCCTTCGCCCTGTGCCAAGACAAGGCCGTTGCTTGAATACTCCCTCCTGCCGATATTTATTGTCTGGCCGGATATCCAGTATTCCGTATTCAATTCTTTAATGAGTTCGTCAAGTACCGTCCCGACTTTCTTATCTTTGAAAGAAAGGGTAACCATCCGGGATTCGATACAGGATCCGGCCACCCAACCAGATCCTGTACGGTTCATGTTTTTGACAAATAGGGTTAGCCAGTCACGGGCGGTACCGGTGTAATAGTCGAAGTTCTTTTTCCGCTCCGGTGTACCATGAAGGAAAAACTCTGCATCCAAAAGGTCGTACCGACTTGAATAGAACTGAACGGTATATTCCCAACCAAGAGATGTCTCCTTTTTCGTCACCTTCTCATTATGCCGGATCTTGTATTTTGTCCCTTCAAAGTCTATATAGTCGTTGATTTGAAGGTTTACCACATTTCGGGAAAGAAAATTCAGGGTAAGAGTGTCCTCACCCATAATCTCTTCGACCGTATAACTATTATCCTTCAGATAAACGTCACAAACTACCGTATTTCCGCGCTTTATTTCCATACTGCTAAATAACCTACTTATTTTTAGGCAATAAAAAACACGGCAACCGGATATATGACATTTTACCGGTTGTCGTGTTTTAATATATAAGGTAGATGTTCTGTTTATGGTAGATTTCTAAAGCGCAAGTCCACACGCGCCAAAAGTCGTAGACAACGCTGCAATCTCACACCAGAACATCGGCTTCGTTGATACAAAGTCCTGCCATATATTACCACTCAACCGTTTACTCATGCCTATTACCGTGTAAACGATAAAAGCCAGCCACACCGGAATAAGAACCCACCAGAAAGACGTGCAGCCAACCCATAGCTGAGAAGAAAGCAACGTCAATGCCGCCGATCCACAATGAATGCGGTTTATCCAAGTGTCTTTGAAATCAGGAGCCAAACCGACACCAATCAAACCGATACAGGCTGCGATCGCCAGCAACCGCATAGTAAAGGTTGTACTCATTTCCCAAATGACCGGGAATAGGAACATAGCCGTCAGTGCCATGCTTGCTCCAAAGATCAATTTATGATCAAGAGTATAATACGTCGCACTAATTGAGTACGGTACACCTTTTGCCTTTATACAAACTGCTGCCATATAAACTGCGATAACCAAAAAAGAAATAATTAATAATAACATGATTTTCAAACTTTATTGTTTAACTTTGTTTCCGGAGACCCTCGGTCCCCCTAATTTTCTTTTTTTACAGCCTCCAATCTGTGATAGCCTGGAGGCTGTTTTATTATTCTTTCGCCACCGAACATTTTATATCTCCATTTGTTTTAAAAGAAAATACCCAACCTGGGGTTGGCGATTATCAATAATTTTTTCTGAATATACATTTGCTGTCTTTCTGCTGTGACAGCCCAAAGACAGTGTCACTAATTTATTAATACGGCCTTGCAGGCGGAGTGAAGTTTGATGTCCAACGGGCAATATTACTGATGCGAAACTCGTCAATCATACCGTTCAGATACAATCCATAATCCCGATATTTTCCGATCATTAAAGAACTATAGTACCCTGAAACCATCGTTGATGTGAAACCAGACGCATACACTCCATTTACATACACTTTCCAATATCGAGATTGTGACCTGACGATCGCAAGATGAACCCACTGATCCCGTGGCATCGTAAAATAGCATATTGCATCCCCTCGGGTTCCACCATACTGCAATCCAAAGAAAATGCGTCCGTCAGATTCCTCCATTATATCAAAGCTGTAACTTCCACCACCATTGCCTTTTGACATTATACCGTTTCTCACACCACTTTTCAGTTTAATCCAAAAATCGACGGTATAGTTTGGATATAGGGACTCGTTTATGGCATTCGTTCCACTTATCTTTACATACCCGTTTCCTGAAAACGAAACGCAATTCTTGAATTTTCCCACTACATAGGACATATTACTACCAACATAAGGCTTGCCTGAGGCTTCATCTTTCAATGATCCATCAAAATGTAGCAACAGCAAAGTATTCCTGTCTACTTTCTTTCGTCCCATCATCGATCTTATCATACCAACCTCCTTTCCGCCGAAAGTCGGTCAGATACTTTAGTTAAGAGGTGTTTACCCCCCCCCCCCCATTAACATTTGTAAACAATTATTTCTCATGACTTTATCTCCTATTTTTTAGTCGTTAATATCTTGTTTCATCTTTTTCAACGGCAGATCATTCTTCGTAAGCCCAATAGCGGATCAGGACAGTGCCATCACCGCCGTTACCGTAAGTACCACAACCGCCACCACCGTAACCGCCACTTTTTCTATTGCCATTTCCAGTTCCGCATCCTTTGTCGTAATCGGATTCTCCACCCATGCCCCCATTTATATTTCTGTCTGAACCACCACCTCCGGCATTTCGTTTCCCAGTAGGTTCGCCAAAATCGCGGGTTGTATGCCTTTGACCCTTTCCTCCGCCATATAGGGAACCAGCTGGATAGAGAGAGCCATTTTCATTGCGGCTGCCGATTCCGTTAGATCCATCAGAACCCGCTTTAGCCGTATCTGAATCATCTCCTGCTCCGCCACTTCCGCCGTTGCCACCAGTATATGCTCCGGCATCACTTCCGCCTGGATAACCATTACCCGCACCATTTCCGCCATTAGCTCTATAACTTGAATTTAAGAATTGAGAGTATCCACCGTTGGGGGCAACTTCAGAATACCCTCCAATTCCTCCTTTCCCAACTGTTATCGGAATTGACTGACCCGGTGCAACAGAGATAGCATCACCGTCTCTCCATCCGGATGTATCTTTTTTGAAGGTTTTAGTATAGCCGCCACCTCCACCGCTTCCATTATGTCCTGCACCCCCTCCTCCGACAAGAAACACATCAACCTCCCTACATCCTTTAGGTACGATCCAGGTATAATTCCCGGCAGGATAGAACCTCTTGGTGAACAACTGCAACTTCTTCCGTCCCATCATCGACCGTCTCATCTACGCCCTCCTTTCTTACGATAAGAGGTCGTAACTTCTTTATTTATAGAGCATTTACCCCCCCCGTTTAACTTTTAATAACATAACCTGTTTCATTGCTTTACCTCCTGTACAATTGTGGGCAAGTCTTTCAAGTCGTTCGGATAACCTGTAACGGTTGTCAGAATGCAGAGATAGATCACACCGTATTGTTCATAATATTTGTCTTTCTCGAATGCCATACCCTGCACGTATGGAATAGGATCATCAAGCGTGCCTGCGTGCTCAGCTTCAACGATCTTATACAGTGAAGCAGTTTCTATGCCCGGTTTCCAATCGGCTTGCAGCTTGTGCTTTTGTATCACTTCAAACAAAGTGTCGCTTTCTCCTTCCACTACTCGAAGCCGGAAGCCTATTTCAACTTCCTTGCCAAACTCCGCATCTTTCTCACCCCAAATGGGGAATAAGACCTGCATCTCCAACGCTTGGCTGGCTGTGAGAGACACGCTGTTCATCATCGCACGGGCAAAGGTCACTGCCTGCGCTTCCGGGGATTTAGCGATTGCCTTATCTGCTTTAGTTTGCAAGGCTGCCGTTGTTGTATGGATCATTTCAGGATAGCCTTTTACTATGATAGCTTCGACCTCCTCGGCTGTTTGGGCGGCATCGATACGGGATAGCAAGCCGTCTGTCACCTTGGCGCACTGCTCCGAATAGTCCGCTATTTCGTCAAGAGCAACCGTTAAGATATTCGAGGCGTACAGATGACCGCCTACTTCGACTTCTTCCTGCCGGCCACACTTGTCTTTCAGACGAAGCGTATCACCGGCATAGGCATCCTGTTCGTCGATGTAGTAATGATGGATGTCTTTGTCGTAGATTTCCTGCCGTTTGGCATCACGGGCACGCCAGAGCAGTTCTTCCGGTGTCGGTTCTGGTTCCGGAGCGGGCTGCATGTGCCAACACTCCAACGGGGTTGCATCCGGATGTTCGTTGTGGTACTGTTCCTGTTCTTCTGAGAGCGGAAGATAAGCCCCAACCTCATAATCGTCTATATCTGTACTTATGAGATAGGAATCAGGAAGTTTTACTTTCGTTTTCCAAAAATTAATGTCTTTATGAATGTATATCATATTGCTATTCTTAATTGTGATAATATAAACAAATTATACCCTGTCCTCCTTTTCCTCCTTTACGTGACAGACCACCACCTCCTCCGCCACCAGCTCCAATGCCACCATTTCCGCCATTCGTAGGATTGCTTGAGCCTGAATTTCCACCATTTCCACCTGATTCAAGACCTGCCGCCCCACCACCTGCTCCAGACCCATCCGAACCAGATCCGTTCGAGCCTTTCCCCGAAGTTCCACCTCCTCCAAATAGGCCAATAGGAATAAGTACATTGTTATATTTATATCCTGTACCACCTTGATAAGATTGACTATTTCCACCTTTATAACCGCCCATACCATCTGCATTACTTACACTGTTTCCACCGGTCATTCCTGACGATGAATTTCCATTACCCGACATAGATGCGCCTGAACCACCAGCATAACCGTAAGAACCATTCCAATAACCAGGAGAGCCTCCACCATTATTACAAATCGCGATATCGGAAGATGGGTTTTCTACCAACTTTGATAGAATGGTATATATACTGTCTGGTATTTTAGAGCCATTACCAAGCCCTCCTGCTCCCTCACTATTACCTCTTTGCCCTCCAGCACAGATTATCGTATCCCCGTTTATTTCAAGAGTTGTACTATCCCCATCAGTTTGTGCATTTACAGGCTTTGCAATTTTACAAGTCAAAGTTTTCGGTAGCAAAGAGATTTTTATATTACGAGCAAATGCTATTGTTCCAGAAGCTCCACCGCTACCACTGTTTGTGCCACCTCCGCCGCCACCTCCAACGATTAGCAAATCCACAAACTTATATTTTTTCTCTATTATATAATTCTGTTGGATACCTAAAGGACTTACCAGCTTTACCAATTTAGGCACTGTATTATATAGATTACCTGATATCAATCTACGTTTCATCTCTTCCTGTTTTGAATTATACCCTAACTACTATTATCCCGTGTTCTTTCTTCAAGGATACACCTGTCGGTTTCCCGTTCGGTAACGTTACACTTGATTCCTCGGACTGCCAGCCAGAACCATTAGGGACCGGTTGGTCAAAGTCCGACCCGGAACTGTTCAAGATCGACAGATAGAATTCCTGCATTTCCGGTACGCTGGCGATATCGGCAAAGTTGATCGCTTGCGGGGATTTGCTTGTGTATTTGAAGCGAAGGTTATACGGTGATGACGGAAGAGCCGCCAGAGACTCGACATCGACATACTCTTTCAACCTCAAAGAGTCCGATACCTTCGTTTTCTCTTCATTGCTGTAATTATTGTCGGTATGGACATAAGCAGCGTCCTTGACCGTATGGTCGTCATTCTGTAACTGGGATAGCCTTGTCGGAATCGCCTGCTGGACGTTTGTGATGCTCTGGTTCAGCCCGGCAATGATCCCTTGCAACGTCTGTGTGTCCTCTACGTTGGCAAGAAAAGCGATGATCTCGTTAAATGACTCGATGGCACTCGATGCGTCACCCGAAACGAGCGTGTTGACCTGCTGCTGCAAGGCTGTCAGCGCGTTCCTGATTTCCGTGTCGTCGTAGCTTTCCCCGTCCTGTCCTTCGGCCACCACACCCGTATCCTCTTCGCCTATTTTCCAATGCTTGGTTTCCGGATCGATCGAAGGAACCGGAGCATTGTTTCCCCGAAGGTTCGGGGTGTCGAACTTACCTTCAGCCGTCGTGATCGTCAGGATATAGGTCGTGGCATCATTCGTTTTAACCGTGACCTTCACCTCCTGCATGACGGCCGGCAGCTGGGCAAACGTATGAACGCCATCAGCCAGCTTCATGTTGAATTTACCGTTTTCCAAACGTTCAAATAACCAGACTGATGCAGGGTAAACGGTTGCGTTATCGGCCCATTCGGCGGTCGTCAGTTCGATCTGTTGATAAATAAATGCACCTTTCTTACTCATTGCTTAAATATCCTTGTTTTATCGTTCGTACTGATTCATTGTAATAATTGGCTCCTGTCAGATAAACATTACCGGGCAAGGCTGTACCGCTGCCGGATTCCTGCCACGAGGCTTTTCCCCCGGCAAGATCATAAAGCCGGTAGAATACATATTCGCCATCTTCCGCTACACGCACATCATCACCGATACGAAAATTGATGGTTGTACCGTCGGTATTGACATAGCTCAATGTATTTTCGTCCGGGATAGCCTCTAACGTCGGGATCTCCGGTTTGTTCTTGATGTAGTTCTTATTGACAGGATCGATAACGTTCCAGTCGGGTTGCAGTCCACTGATGACTCCTTCGGCGGCTTCGGCTGCACGATTGGCGCGGTCGGCGGCTGTGTTGGCCTTGCCGGTTGCGACTATGGTATCTTCCTTTGCCGTATTAGCAGCCAAAGCTGCCGTATCCGCCAGTCCTGCCTTTTCATTGGCCAGAGTAGCGGCAGCTTTGGCTGTATTTGCCGCCTTGTCTGCATTTTCTTTTGCCGTGTTTGCGGCCAAAGCTGCATCCGTCGCCGATTTTGTAGCAGTCTCGGCAGAAGCTATGGTATCATCCGCACGCTCTACAGCCGCATTAGCATTTTCGGCGGCAGTTGTAGCCGAGGATGCTGCTTCATTCGCTTTATCCGTTGCGGTATTGGCATTTAATGTTGCCGTGTCAGCCTTTCCTGCGGCATCATTGGCCTTTCCTGCGGCTATATTGGCTTCAACAGTTGCTTTATCTGCTTCTTCCTTTGCCATATTGGCTGAAGCTGCTGCGGTATCGGCATTCTCGGCTGCGGTATTGGCTATACCGGCTTTTTCCTCCGCCAATGCAGTGGCAGCAACAGCCAATTTGGTCGCTGCATCAGCATCTCCGGCAGATTGAGTTGCTTGACCAGCTGCGGCATTTGCTAAAGCTGCGGCATCATTTGCAGCCTTGGTTGCCGCCTCTGCGCTCACTTTTGCGGTGTTTACATTCGATATAGCAGTATTAGCTTCCTCCTTAATTTGGGACATCTGTTCACGAACCTCTTTTGCCGCATCCGTTGCCGGCTTCATAAGTTCGGCCTTATCAGTCTCTGTCAGATCAGAAAAATGCAGTTTCAATTGATCCACTTCTGCTGGTGTCAGATCGGAAAACTTCATTTTCAATTCTTCACGGTCGAAAATATCCACGTATGCACTATCCGGCTCACCTTCGTATTTCATTTGAAGCGTACCGTTCAACTTTCGAAAAACCGGCTTCTCTCCTTTCGGCCCACGAATTTTCTCAATTTCCAACAGATTCTGCCAAGCACCATTAGCTCCTTGTTTCCAAAGGATGTATTTATCGTTTATCCCTAAAAACGCACTAAGGCCGGGATCGCCCTGTTTACCTTTCATTGCAGAGGGCAAAGCACGCTTAGGTCTCCCACCCTGAATGATCAGGATCATATCATTATCGGTTATTGTTCCGGCTGCCGGAAGCAAATTAGCCCTGATTATTTCAAATTCTTCTGCCATATCAATTGAAAACTATTATTCTACCTTGCTCGTCTGCCAATAACCCCAAATCCGGATCCTTCAGCACACGGTAACGAACATCACCGCCGGCATCTATCCAACTCACTACGGGAACAACAACAGAAATAGTGAATCTTGCCCCTATCCGGTTCTCCTGCCAGACTTCCACAGAAAAGGACGGGCAATCAGTATAGTACACCTGAATGATACCATCCAACGTCTTAATATATAATTCCTGATTTCCTACACCGGATATCTGGCTAAAGAATGCCCGATAATTATTCAGAAACTCTTCCACACTGCCGGCCAACATCCAAAGGGACAGTTTTATTTCCCTATGCTGGGTTTTGATTGTCGAAAGGTCTACCGTACGGCCATCGGTGAACGGCGCCTTAACCGCAGGATATTTCAAGATGTCCTCCTGGTTATCGTCCGATCCTATACCGAAGTCTGCAAAGTCTATCCCATTAATCGCATACTGCCCGCGAAGCCCGATACCGCCGGCCGGAGTTGCCGGATAAATGGCATGATTGTCCTCGACAAAAGAAAGTTCAAACACAGATACGTTCTCCCCTGCATTAAATGGCACAGGCTGTTCGTGAGAAGAGCCGACATTGAATCGTAAGCGGTTGGTCATACCGGCAATAAGATTGAATTCCCGATAGCCCGGTGCGGACAGATCAGCAACAAACTTTCTATACCCAGACCAGAACTGCTCAAGCGTTTCTGCCTTCATGAGGAATTTCAACTTGACGGTCTTAGGTTCGAACTCCACAACCGAGAGATCGGGATCGATTCCGTCGGCTTCCGCCCAGTTGTTATATTTGACTGCCTTACGTTTGGGGTATTTCAGAAGATCATCAAAAGAACCTTCCAATAATTTACATCCCCATTCAGTATATACGTCTTTTCCATCTATTGTCATAATACACGTGCTGTATGGTCTTTATGAGTTATTACCTTACCGCCAGCGTTCTTTACGAACACCACGGCATAGTTACTCGCATGGATCTCGGCTTCCGCCCCGTGCATCAGGATCACGTTGTAGCGGCCGATCGTATCAAAATGAAGGATTGCCTTGGAACCGGCCAAGAATACCTTCACCGGATTCGTCAGTTTCACGTCCGTCTCGATATAGATTCCCATGCTTTCGGCCTTCTTGCCCCGGAACTCTCGTAATTGTTCCATAGACGGGAAATTATTCTTCGTGCAGAACTCCGTACCCTGCGGTGTCAGCAGAAGGCGCATAAGCTCTTCTTTGTTTTCCGTGCCATGCAACAACCGGCAGGCACCTAACCGGTTTGCTATCTCAAAAAACTCTTTATCCATAATGCTACATTTTTACTTTTACGTTAATAGTACCTTCCAAGGCATCAACCGTGCCTCTGGTGTTCTCCGATATCTTACCGGCAACCTCTTTGATCTCTCTCGTATTCTCGGCGATCCGATCGGTATTCTTTTCCACTTTATCTGATAGTTCGCGGATGGCCTTCACATCTTCCCAACCTCTGGATTGCATATCATAGATCAGCCTCATTTGTTCACGGATCGGTTGCATACTGCCGCGGATGTCTTCCAACAGAACACGGACGGCTCCGGTCTGACCGGCCAACAGGTTTATGCTTTCTTGGGAGGCTTTGGCATACGCGCCTTTCAGGGAATTTTCAGAAACTTCTTCTTTCTCCGGTTCTTCCACCTCATCTTTCATCAGGCTATCAGCCCAACCGAACTGCCTGTCAATCTCTTTTTGCAGTTCTTCCGCCATATTATAGATATAATCCTGTTCCCAACCGGAAAGGACATTGTCGGCATAGAACTCCTTCAGTTTGTCACGAATCTTCTCCATCGCACCGGAAGATTCCGTTGCTGCCTTGATGGATTCTGTGACCATCTGGCGCATCATTTTTTTGACGGTATCTTTCGCTGATTCTGCCCGGTCCTCACCGGAAGCCCACGCTTCGGCTTGTGCGTTAGCGAAGTTGTCAATGGCGGATTTCAGGTCTTCCCCGAAGATGGCATCTTTGGCCTTCTCCTTGTTTTCTGCTATAACGTCGTTGATTTCCTCGATTTGTTCCTGCCACTCCTTGATACGGCTGTCATCAGTTTTTTTCTTGTCCTGTTCCTCTCTGATCTGTTGCTGGATAAGGATCTTCTGTTGCTCCAGCAGCTTGTTGTTCTGCTCAATCATTTTGGAAGCATCCTTTGAATAGGCCTTCTCGATTGACTTTTCCAACTTACCGTAAGATTTATCCAATGTATCAATTTGATCCTGCAACCGCTGGATACGTTTCTCGTTCTTCTTGTCATGGATTTTGGCGATGGCACCGGCCAAAGATGTAACGACACCAATGGCAGCACCGGCAGACGCACCGAGTGGACCGAACATGGAACCGGCTTTCGCACCGTTCATTGCAGAACTTACAGTGTCCATAGCCACACTGAAACCTTCAGCTATCCCACCGAATACACCACCAAACGAATCTCCGAGCTTCGAAAACGTGTCAGAGAGGAACTGTCCGGTCTGCATAATTTCACTCATGCCCTCTTCTATTTCTGCCAAACCTTCTTTTAACTTCCTGGCATCACTTTCAGAGATAAAGACTTTTTTCAGGCCATTTGAAACTTTATTAAAAGAGGTTTCCATTTGGTCGGCTTCATGGCGGACATTGGCTATTTCATCCTTGATGGCCTTCAACTGATCCGGTGATTTGCGAAGCACATCAAACTGTTCTTTGGTAATACCGAATGAATTATCAGAGGAATATTCCCCTCTTTCAAGAAAAGACAAGAATTTTTCTGCTTCATCCGCAATGGCACGAATAGAGGTGATATTCTTTTTACTCATATCATCAAACAGCCGGGTGATGATGGAGGTGCTCTTTTGGGCTTCATTATCCACGTCCGCCAGCTCTTTCTTCATACCTTCTGCAAGGGAAAGCCGTTCACCTTCTGTTGTGGCCCTTGCTATCTTCTCATTATAAAGCTCCGTGATAGCCTGACGCTTTTCCAAATATGAACCATATTCTTTCAGGTATTCGTTCATGGCGCGTTTCTCTTCCTCCAGTTGTTCCTTATTCACATTGGAGGTCGATTGCTCTCGTTTAACGTATGAATTGACCAAAGCGGTATGAATCTCGACCGTCTGCTCTTTGCTTAGTTTGCCGCCTTGCGCGTCTTTCCACTCTTTCTCTTTGGCGAGTATGGCTGCAATCTCATTGTCATAATCGAGGTTTATCTGGGCGATCTTCTTGTCGGAACCTTCTTTCATCAGGTCAATTTCGGATTGCTGGTTTTGACGACGGAGGGATAAAAGTTCGTTATGAATCGTTTTTTGCTGTTTGAGTTGCTTATCCGCCTCTTTCTTTTCTTGTTTTTCGCGCTTGGTCGAATCAGAATATTTGTCTATTTGCGTTTGCGCCTCTTGTATCTGTTTTGTATACTTGCTCCAATCTTCAGAGTTCTTTTTTGATACATCCAAGGCATTACGAGCAGCTTCTGCATCCTGTTTCTGCTTCTCCCAATAGGATTTATTCTGTACAACAGAGATACTATTCCTCGTTAATGAATTGATCTTTCCTGTTGTCTCATCTATCTGCTTATTCAAAGCATCAAGCCTGATACTACTAATGATATCAGGAACACCCACCCACACAGAAGCTATATCCTCTGATTCCGTCAAAGTTTTATCAAGTTCATCCCTTTCCTCGATAAGTTTTCTTTTCACATCCTCATAATGCTTAACCTTCTCTTCAACAGGAGTGTTAGCCTCCCATTGGGCTTCTTTTATTTTATCTATTTCTTCCTTATGGAGTTTTGCAAGATTATTAGCAGTATCAAGTTGCTTATTAAGTCGTTCTACATCATGAATCCATGAATTACCAGATTTATTGTACGGAGAAGATTCTGTCTCTTGTATTTTCTTTTTAAGGTCCTCTATTCTTTTCAGATCAGCCTCATAAGCCTTAACCGCATTGTCTATTTCTCTCTTCTCATTGACAGATGATAACATCTTATTTTGCTGATCCTGAGGCAAATTCTTAAACTCTTCGAGACTCACATTTCCAAGTTCGGGAAACAGTTTTATCAGCTCTTTGTATGCCTTAACCTGCGAATAAACAGATTCAGTCTCACTATTTATTTTTGAAATCAGACTGTCTGTTTTAGAGGTAAGTTCCTGTTTCCTGTGCGCGGCTTCTTCTTGTTCTTTACTAAGTTGCTTTTGGGCTTTCTCGACAGCGGTTGTACTATCATGAAGAACCCACATAGTAGCGGTAAAACTGGCTACGATGGTGGCAAGTAAAACATAAGGATTAGCTTTCATTGCCGCATTTAAAGCCAATTGAGCGACAGTCTGCGCTTTTGTCATAATTGTTTGGATTCCTTTTGCGGCCGCATCTACCCTTGCGGCAACAGCCCAACTACGAGTTAATGTAATACTGGCTATCAAAGCAGTCCGATAAACTCCATAAGTAGCAGCCAACCCAGCCAATACCTTACCTATCGTTTCATAGTTTTCTATCAACGAAGTGGTTGTTTGGATACCCTTAATTATGACACCCTCCGATTTCTGCCCCAATTCATTGAATACTGAATCCATCGCATCTTGCATCATGGATAGCTGACCGTTAATAGTTTTTGAAGCGTTCTCAGACATATTATAAAACTTACCACCAGCGGAAGTGGCGTCTATGAATGCTTGCTGTACCATTTCTGCGGAAATAGCCCCCTTAGACATCTCATCTTTGAGCGTAGCAATAGATTTTCCGGTCTTATCTGCCATGATTTGTAATGGATTGAATCCGGCATTAATCATCTGATTAAGATCTTGCCCCATCAACTTTCCTGCCGCCGACATTTGAGAGAAAGCCAACGTAAGCGAGTTAAACCTTTGGGTATCTCCCATAGAGACATCGCCAATAGCCTGTAAATAACGTGGTACTTTCTCAGCCTCGATATTAAAGCCTAACATCATCTGCGTAGCTTGGGTTACATCCGAAAACTCTAACGGAGAAATCTTAGCATATTCACGTACTTGCGACATAAGCGCATCCGCTTTTTCCTTGCTTCCCAACAAGGTTTGAATAGCCGTATCTGCGGCTTGGAACTCGCCACGCACACGGATAATTTCAGAACCCAACGCTTTCAACACACCTACCCCACCGATAACAGCCAATACCTTCTTCCAAGAAATAGCAATACCGTTATTGCTATCTACTACCTCTTTAGCATCGTCTTTATAAAGGGCATATTCGTCACGAAGTTTCTTTACAGACAGACGTGCCCCAGCTTGTTGTTGTGTCAAGTCGAACAAAACTGCCTTCTCTTCATCCAAAGCCTTACGTACAGCATTATATTCTTCCAATTTCTTATTAGCGGACAATGGATTTCTTTTCAATGCGATGCGATAGGCTTCACCAAGGCGTTTTACATCCGCTTCTATGCCTTTAATTACCGACTTTTGAGCGATAATCTTTTCTGAGAACCCGTTTACAACTTGCGAGGCATCAAATATTTTCTTTTTAAAACCTTGATTTATCTCATTACCAGCACGTACAGCTGAAACGACAAGAGAATCCAATTCTTTCGTGTTTTTAGCTAATTGGGCTTCCATCGCACGGAAAGTAGCTGGAGATGTATTGCCATCCATCCCAGAAATAGTAGATTTCAGCTTATCTATCTCTTCCCGTAACTTAATGACTTTTTGATAGTCTGCTTCTATGTGAAACGCTAATTTGGGCATACATCAATGTTTTGGATAAAAGTACATTAGACAAATGAAGTAGTAGAATTTTATGAGAATAGATACATGACAATGGAAAGATTGTCGTGAATATAGAATCATGCTCCTCTTTTTTGTCTCATAAGATCCTTTCCCGACATCTTCTTTACTTCTGTTCCATCTTTATCCTCATGGATATCGATAGGTTTATCAGCACTCATCAAGAGCAAAAGAAGATAAGGAAGATCCTCATACACCTCCCTGTAAGAAAGATGCAAATTTTCCATAAATAAGGTAATACTTCCTACGATGGTATTTCCTCCTACTATTTGGGTTTTACTGTTAGATTTGCCAGCTCCATCGCTAACTGGCAGACTACGAAAAAATCACGTCCAGTTATTAACTCAAAAGCGACAAAATACGCTTGCAATAATTCTTCTTTAGAACCTGAAAGCATCTGCCGTTCGAGGCTTTCAGCTCTTTTTTGATAATTCGGGACATCACCAACCACCAAGAATGAAAGTCCCTTGACGATATTCTCCAAATTGACAGGAGCGACCTTCATTAATTCCCGCACAGTGCCATTTTCCGGTAAATCGACCTTACTTAAATATTGGGTAGCCCTCATTATCACTTTGATAGAAGGAGCTTTGATTACATATACTGTTCCCCCTACAACAATAGCTTTTCCATAAGTACCGGAAAGTAACTCTGATATGTTTTTTGAAACCTCACTCATAGTTTAAATATTAGAGGGTGATTGCTCACCCTCGTCATTAACTTATCCACCCAAAGTTGTATCCTCCCCGTCTTCCCAGCGCTCAATAGGAACGCCGGCTTTGGTTGGTTTCAACGCCGTAAAAACAAGGGCTAAGCCAATTGCCTTTTCATTCGCTTTACCAGAAGCAGAAACACCGGCACGAGGAAAAATAATTTTCACACCATCTTCAGTTGTGGCACGGACGGTAAACTCTTTACTTTCTACATGATCGGCACGTTCCCATGTACCCGGCTTACTTTCTGAACCCGCAGTAAACTTACCTCCTTGGAATTTAGCCTTAGTTTCAAGATCATACATACCAATAGAAGCATTGATCTTAACCGCACCCGGCTTTTTAGAGGAATAATAGGTATTTCCAGCTACATCTTTGTAATCCTTAACCTCCGGATCTTCATCCTCATAAGTGAAGGTGTCCTCATGAACTACCGGGACTTCTTCAAAAACAGAACCTTCGGCACCACCAGCCCCGATCGGCGCAACCTCCAGCTTCTGAAGGTTTACCACCACAATTTTTTTATTCTCTGCCATAACTATTTTACATTTAAAACTTCAAACAAAACACTAACATTCACATAATGACACTTTAAAGCAGTATCCGCTTCCGTTCCTATATTATAGATAGAATAGCGATAAAAAGAACCATTATAGGAACCTGTACTCCTTAATATCTTCATAGCTTGTCTTTCAAGCTCATTCAGTCGGATAGAGTTGGCTTCATTCTTGCTCAAATCGGGCACACAAAGATTCACTTCTGCGAAAGACTTCTTCCAATAAGTCCCCGGCTGTTGCTTCTTCGTGTGAATGACAATCCTTTCGGACTTCAATTCACCCGTCAGCGTTTCCCCGTTGGGTACTATGCTTATTCCGAAAGCCTTGCAATCCCGGTAGAGAATGTTTCCTATGTCGGTAGTTACTATCATCCCAATGCTTTGATACGTTGATTGAGAATGTTCAAATACTCGCCCATATAATCACGCTGTTGCAGAAGCAAATCACGTTGGTGTTCATTTTTTACAACTTCTTCAAACTTGGGAGTATCTACAAAAGCACACAGCTTACTAAACTTTTCGGCTAAATCCTGCTGCTCAATAAGCAAACGGTCAAGGAAAGTATCAGCGCACTTATATGTTTCCTCAAACTCATCTTTAGGAAGCCATGATTCTATATCATTATCATACTTCACATGATAGCCATTTATAGACCGTTCTTCTTTTGTTAGCTTTCCACCTACTGCAATCAAGCATTTTTCGTCAGCTTCGCCCATTTTCATAGGTTCAGCTTCAATCTGTTTTGTTCCAATGTACTTTTTCATTTTTCAAATTCTTCTTTTAATCGTTTCTCCGCATGAAGAGCGGCACCACTTAAAACATCATACCCTTTAGATTCTACGAATGATGCGTATTCCGCTTCGTTTTTCAGTGTCAAACCGTCTTTATCGACATCGTAATCATTGGACGTTCTCAAAGTGAGTGTATGGTCTTGATAATCCCCATGTTCCTCTGCGTACTTCACAGCTTCATCGCCTACATCAATCATCTTCTTTTCGACCTCCCATTCTCCTTCATCGAAAAAGGAGTCGACATCTGAGAAATCGAAATCTACATCCATAATTCCGAGTAGTTAAAGTAGTTTGTACTCTTTACCGTGTAGACTTCGCCTTGACCTCTTACGCCATCACCATCCATGCAACGTACTTCATCGCCAGCCTTGACAGTAATTCTTTTCTCACATACTACATGATAATTCGGACGATACACAGAGCCGTTATCAGATGAAAACTCTTTGGTAGTGTTATCATCACAACGGCATTTGCCTACCTCCTGCCAGCATTCACCACCTGTACCGGGAATGGGTCTTCCGAACTCATCCTTAGCCATCGGGGTGATAACTTTAACCTGCAATATGTGTGGAGCGAATATCATAAGAAAGTCACTTTAGGTTTGTTACCCAGTTCGTCTTTCAAACCGTACTGTTTACACAGCCATGAGTACAATTTCATTAGACTATCAACATAATTAGACCAAGACACAGAAAATCCGCTTTCGCTGACCGAAGATGGATTTTGTATCATCCACGGAATTTGCTTTGCACAAGCGACCTCTAATCTTGCCCGATTTTCCTCGGCAAAAGGTTCTTCACCATCCAATCCCGTTCTTGAAAGTATATTTTCAACTACAAGATTAGACGGGGTGTTCTTATCAAATACGCTTAGTACAAACTCCTTGTTACTCATGGCTGCTATCATTCAATATGGTGTAATCAGTTTACTATATGCGGTATAGCTATAATGCGTACAATGTTTAGATTTATAGATGTATCTGAACGGACATTTGGGAACATTAATTCGTATCCCTTGAATAGCCGCTTCCTCTTTCATCGAACACATCATAGCCGGGTTATTTGCAACCAAGAAGACGGGAGGTGTCATGGTCAGTACAACACAATCAGCCGGAACCGTTTCCAAAGTGATAAACTGAATATCCGGCAGACCAACATCAACCGATGGATTCACGTATTCACACTTAGGAGATTCCACACTTGCTGCCTGCACGCTCAACGAAACCAAAGACATCATTAAAAAGCCACACATGGCAAAAATAAAATTCTTCATTTCTTTTCTGATTTATAAAATTAGACAATGGAAGGGTAGAAGCACTACCCTATCCTTTTACTCGATACCTAATGCTTCTTTCAGTTTGGCTGTTGATTCTTCATCCAGTTCTGCAACCTTAGCCAAAAGAGTTTCCTCTTTCATATTGCCGGAAGCCTGCGCACCGATAGATTTCAAAGCATCAATCAAAGTTTTCTTCTCAAACTCCTTTTCAAAGAGGGAAATTTTCACCTCTTTCTTTTCTTCAGGGGCTTTCACTTCGGGATTTTTTGCCTCAATCCGTTCAGCAAGTCTGCGGCTTTCCATATCCAGCACACGGGCTTCCTCACCGACTTCAATCACTTCACCGGGAGTATAATACTTTCCGGTGAACTTGTCGCGGAAAACTGATATAACCTTTACTTTCATATCCTACCCCCTTATGCTGATTGGATGGATGCAATTTCGCTCAAATCGAAATTGGTAATCAAATCTGGATTGGAAATCTGCGGAATCCACTCTGCCGTATATTCCATGTAGCGACCGTTTTTGTCACGGTAGTTAGAGATAAGCATCTGCCCCTCTGACGGGGTATAAGTACGTCCCTGTACCGGGTCTGTCGCTTCATACGGGGTATGATGGCGCATATAACCAATGTTGTCAGAAGGTAACAGAGTAATACGGTTATCCGCGTAAATCTGCACGTTTTTTCCCGTCTGGTCTTTCACATAGTCCTCCTTGATTTCGATGCGAGGCAGACCGATGCCGGTGAACACTTCGGAAGCCAAAGAAGAGGAAACCAATCCCGTACTCAACTTCATTTCGTTGCTGCCGAGAATCATCTTGTACTGCTCACCAAATTCAGATGAACCAAGAACAAGCTTGTTGAAAGATGCACGAGTCATAACCATCTTGGCATAAACGCCATAGTCCGGTGCCAAGGAATGAAGTTCCTCTCTCAAATAAGAGATAAACATATTCTTTCCGTCCACAACCACATCTCCACTTTTCGGCTTGATAAAATTGAACGGAAGGGTAATCTCCAGCAGTTTATTATTGGTCTGACCGGAAGTGATTGCAGCATCCTTGTTGTAAACGGTGGCTTCACCAAGCATCAACAGCGCACCGACAATAATATCCATACGCTTGTGGGCGGCAAGGGTAATCTGACGGTAGTCGTCTGCCAGGAAGTTTACAATCTCTTCCATTGCAGCCTTTTGGTCGGCTGGCTTAGCGGCATTGAACTTGTCAATCAAATCCTGCAATTCAGAAAGACGGTCAATAGACATCTGATAAGCATCACCCAAATAGGCAATCTCACCATATCCGGAACCGATGTTCCGACGTTCACGGATGGGTTTCTCTCCAAAACGCGAATTGATGGAGCCGGCCATAACTCCAGTTACAGAACCGATATAGTCTTTGAACACACGAGTAGTCACTCTGCGGAAAGTAAGATACTGCTGCCAATAGATTGTGTCCTTGCGTGTCTGGTTCACACGTCTGATGATAGCGGAAACAATGTTCGCATCATCGAATAATGTTTGAATCGTTAAAAACATATCCTACCTCCTTACTCGTTAAATTCAAACCATCCCTTCATGTTGGCTTTATCGTTCTCGGAGAACGGCATAACCAATTTTGAGGGTTCAATTTCTGCGGCTGTACGAAGCAATGAAACCAATGTGATTCCGTCCTCAACCTTTGTACGGTTAAACAGAGCCGAATTAGCTACATGCTTTTGTTTTAAACCATCAACTGCAACCGCATTGAATAATACGGCATCTTTGGCGATATTCTCACCAAAAGCAGCCTTAATAGTCAATACATCATAACCGGCATTAGATTTATCAATTGCCGTTACTTCTGCGCCTTTCTTGCCGCTTCCGACAAACATACCCACATAAGCCAAAGAGTTCTTGGCTACTTTGATAGACAAAGCCTCTCCACCAGTGGTATAGGCTTCCACAACTCTCACATTGATTACCGCATAAGCGAACTTGTTTTTCAAGTCCGCACAAATCGGTGTAAATCCGGGAAGAAAACTTCCCACTACCAGGTTCTGCGTATCAAGTTTGAACGGACCACGTCTACGAATGCCGGTCTGGACATCGTAGCGTTCCTCTTGCTCAACGGGCGGAACCAAGTCATACTTAAATCCTGCTGACATAATTAATTCTTGTTTTGTTCAACAATAGTTTTCGTCCCCTCATCAATCATCTTAGCGATAGATTCAGATTCTTTCTCAATCTTCGCTTCCGCTGATTCGGGAGGGGTTACGCCTTTGAAGCCGTCATTTGCGAACTCCTGCTTCAAATCCTTGAAGTATGCGTCCAAGTCCTCATCGTCCTTGATGGCGCATCGTTTGGCGTAGTTTTCGGGAATACCATACTCCTTTGCCTTTGCCAAAATCTGCTGGCTACGTGTTGCTTGAGCCTTCTCCGTTTCAAACTGTGTTAGCTTATCAGAAAGGCTCTTGTTGGAATCAATTAAAGCTTGCGCCCATGCAGGCACATCGTCTTTATTCTCTTCCGTTTTAGTGGTTGTGGTAGTCTCGATTGGCTTACCGTCTTTAAGGTTATGTTTCTTCTCGTAGTTGGAAACTGCGGTCTTGGAAGCATCCCCGGCACGGAAATCACCATAGGAATTAAGCACGTCCGAAAAATTGATACCCTCAATAATGGAGTTTACCTTTGTCTCGTCCGTTACACCCTCTGCCTTCTTAGTGGCAATGCGGGTAAGAATAGCAGTGTCCACCCCTGCGAATTTCTGTTGTAGCCCTGCTAAGATTTGTTCTAAGATTGTCATACCGTATGAATTTGATTTATAAATTTCTACGGTAAAATTCGATCTTAATAAAGAGAATGAGAAATAATCAGGATAGTTATATACGACAATCAGACTATTGTCATAAATATGACAAAAAAAGGCGTGAAACCGAATGAATCACGCCTAAAATATAGTAAGATAGTATGCCTAAAGTTTTACTTCTAATTTTTGACCTGTCAAATCAAAATACAGGTTTTGAAGTTGATGGAGGGATTTCACTTGTATATTGTAATCGACTCCCTTCAAATGGAAATCTGCGTCCAACTCAAACAAGGGACTATAATAAGTGACAACTCCCCATTTATGCTTTTCAAATCCACACTTCAACAACAGTTCTTCTGTAAGAGGAATGGGATTAAGGTTCTCTACATAGGTACGAAATACCGCTTCTGATGATATTCCACTCGCTTCATATTTTGGATATTCAATCTCACTATATCCTATTTCTGTTATCTTATATGGAGTTTTGCTATTTTGTAAATAGACATAATTACCAATTTTCAATTCTCTAACATCCACCATACTATAACAAATTTATAGCCGATAACTCCTTTGTCAATGATTGAATACCCCTCTGAATTTTCTCTAACTGCTGCCTGCGAGGTTTGTGAACTCCGGCAGCATAATGCCACAACTGGCGTTCATTGATTCCTGTAATACGGCTCAATGCAGCCTTAGTAAAGATATTACTGTAATAGTTGATAAAAGTAGCAGCATCAATCTTAAACTTTAACTCAAATTCTCCAGAAAGCACCTCACAAGGATTAGAGTTATCTTCCAAATACAATTCGATAGCCTCCTTCATGTTATCTTCCAACTCCTTCATGTCGTTACCGACTGTAATGACAGGAGCATCTTCAATATAAGCACTTAAGTTCTTTCCTGCGTGTTCTACAATAACTTCTACTGTTTTCATATTACCTCCTTTTTTAATTAAGAGAACAAGGGGGCTACTTTAGCCCCGCTTGTCTCAAAATGCTGTAATAAGTGCCTTTCTCAACGCCTTTGCTGTTATGATTCGGTACAATAACCACTTTGCCGTCTTTCTCAAACTTCATGTGACTACCTTTCTGACTCTTTAGAACAAAACCGTTTTCTTGCAACATAGTTACAACGTCTTTAACTGATTTGTAACTCATAACGCTTTGGACTTAATTACCATGCAAATATAGTAATAATACGAATATTATCAAAGCATTTATTCGTTATTTTACTATGAATATAAAAATAGCGGTAACTCCGAAGAATTACCGCTAACCATTCTATTTTTCTTATACTAAAATTATAAACCTCGTAATTTTTCTGACTAAGAAGCATTTTTCTGTTCTTTATTTCCGATTTGCTCATTCTTTGCTGCTTGTTCTTCTTTTATCTCTGCAATTTCTTCTTCGATGCGGTCAATATTTCCAGCGAACATTACCCCATGTCGTTGTGACCATACACCACCCGACACAGCTTTTACAGCTACATTGACTTTATCTTCTAAATTGTCAAGGCGATACGGAACAACTTCTGTACCAATATCTATCGTTTCAGATGCTTTGTTAAATTCAGATGGATTTATAGAGCCTAAAGCAGAGACAATGAAGTTTACACGTCTTTGCAAGAACTCACCTATCACCTCGGCATGATTTTGAACTTGCAAATGTGTCGAAAGGAATACGTAATCGAAAGCCACTCCCGACAAGGCATTTCCAGCACCGCTCAACTTTTCAAAACTGATTTGCGGTGTATTCGTCATAGAATATGCTTTCTCAAAGAGGGTTTCTACCTCAAATTTTACGGTGTCATTTGCCTGATTCCATGTCAGATACTGAGCATCCGCACCCTCACCTGTAAGTTTAACCATTCTATCCTTAACCTTACCCATGAAACCCTCTACATCACCAATTAGCTTCAACAGCGGAAAGAAATGGTAGTCTATACAATCAGCATAATTGGATAATAATTTCTCCAACCGGACCCGAAAAGTCTTTATCTTTTTGCAATAAGGTTCGGGACGATAAGCGTAGATAACCGGCAGTTTCGAGAATCCATGGACGAAAGAAGTTCTTTCCTCGTAACCCTTAGACAGATCCCATTGATAGACCATTCTGTCTGTGATAGTCATAAAGCAGGTAATTTCCGAGTCATCCATGAGTTTTTTCTTGTACTCACGAGAGAAAGCAACCAAATCACCTTCATCATTGAAGAACGGATAAAGTTTATCACCTCTGAATGGTGACCACAATACACTTTTCAACTTCTTGGTAGGCTTAACCTTGCCCCCGAAAGTAGTCTTTACTTTCTTCCAGAACTTCGCCCAGAACGAATCATCATCAGTGACATACCAATACTCGGCAACTTCCTGTTCGGATAACCAGGCACGGACAATCTTCTTGTTCTGATATTTGATTTTGTTGGACTTGAATACAGCCTTTACCGCATCCAGCAGCTTCTTTTCATCATCATCAGTCGGAGTGCAATCCATAGACGGTTCTGTGCCGACCGTAAAAGCTGTTTGAATGTTGACAATATCTTGCTCCAAAGGGATAGAAATACGGTTTACCGGTTCAGTCTTATATTGTGCTTCGATTTCATAGGTCTTACCAGTCTTTTCATCAAAGACCTTTTCTGCATCCTTTTCAAGAACCTTTCTATCCGGGTATTTCTCTTTATCAACCATGATTTCATGGCGTTCGGGATTCCAGTCGTCCCAAAGTTTACAACGGTCTGGGAGTTCGGTCTTCCTACCTTTCTTCAGGTAGTTTATCTTCTGCCCGATGTCGGACAATGCTAATATTTCTTCTAAACTCAACAATGGCATAGCTTATATTTTTAGTGTGTGAATATTCCTGTTAAATCTTTCGGTTTCTGAATCTTGCCAAGAAGCTCACCCAAGACATAATAACGTACCGCGTCTATACCGTGATTGTCATGGTCTTCTGGATCGTTGATGTAATTCCCATCCTTGTCCTTCGCCCAAACATATTTTCTAAACTCACTTTGTAAGTTATACGAGCGTTTGGTAATGTATATCTCCATGCTCTTCATCTTGTCAAGGCCAGCGTTTACAGATCCGGCACCCTTTTCGACAGCATATATTCTAATGCCTCCGTTATGTACCTCTTGAATCAAACGAGGGTCTGCACTATCGGCAATTACCTTCAAGCCCCACGGACGAAGAGTCTTGATAATGTCAGAAGATAGCAGTCCTGTACGGTAATCCACTTCATCCAGATATAGGGCATTATCCACAATTCCGCACCGTATGGAAGCGGACGGATCATGTGTATAACCGAAGTCTTGCCCGATAGCCACTTTCTTTGCCCAAGCTGGAAACTCATCCACAATTCCCCACTTCTTGAACACAGCACCTGCCGCGACATCAGCCCACCGCCCAATAACTACATGAGCATACTTTTCTGGGTTATTCGCCTTCATGTCCTCAACCTCCTTTAAGAACTCCGGTGATAGGTTCTCCAAGTTGTCAAAATACGTGGTATGGATATGAAGTACGTTCGGATGAGTGGATATTTGAACTTGTACGCCATCAATCTCTGCCAATTTGTGAGTTTTCTCGATATACTTTTTATAGATGAAGTGGTTGGAATCACAAGGATTCATTATAATGATAATCCGGTTCTGAATGCCTTTCTTACGAATGGATAGCATTATCTTGTCAAACTCTTCTTCGCTTGTCCACTCCTCAGCTTCATCACATACGAAAGTTGTAATACCCTGAATGGATTTCAGCTTTGCCGTTTGGTTCCCTGAAGAGGTCTTGATACCCCGGAACATGATACGGCTTTTAGTCATATTGTTGACTATGTCCGTCTTGGTAGTTTTGAAATACTTTGTTGTTCCGTCAAGTTCTATCTTCTCCATCATTTCGGGGATGATAGACATACCGGCAGAAACCATCGTGTAACGGGTGTAAAGAATCTGATGAACTATCTTCTCTACAGGAGTCATTTCAAAAGTAAGACGTTCTATGAATGTAGAAGCATTGAAAGACTTACCGCTACCACGCCCACCGGTGATAAGAATTATAAATTTTTCCTTATCCTCATATAATGGATGGTAAATTTCTTGAGGTACTATCATTTCAACTTGTCTTTAATCCATGAATCAATGTTGATGCCGTGCTCTATGTCTGTTGGAATATCAGCGTCTTCTGATTCTTCCCCAAAACCTTCGCTCTTTCCTAATGTAGAAAGCAAATAACGAATCATATAGCCATCTGGACGTTCACGCCAGCCAATAAAATTTCCTTTTTCATCCTTTTCGGGAATACCCAATGCAAGAACACGGGCAGAAACCAAACATTCATCAACCAAAGCTCCACGCTCATCTGATATGGCATCTTTAAACTCAACATCCTCTTTCGCCCATTGGTATATTGTTTTCCGAGCTACTTTAAACGTAGCCGCAACCTTGGTTAGATTTCCACCAGATTTGCGGAGAATCTTCCTAAAATCGTCTATATTAGGTTTCTTTGCCATATCTTTACGTACGGGCGCGCGTATTTGTTACTTTCGTCACTTAATCAATTTCAACACTTCCTCTCCTTTGACAAACTTATCATCTGTGCTAATGCCAAGTAAGTCACAAAAGTTATCTTTAGCTTCATAGGAAGAAAAAGATAATGTTATAAAAGCTTCTTCATTCTGTTGTCTTTCTATTGCGGATTCTTTTACCTGCTGTTTGATGAATTTCATGTGTTCTTTTTTAGCTTCGTACGTCTTTTCATCCATTACAGGATTTTCTATTTCATCGAACGATGATACAGGAGATAATAGATCATCTAAAGAATCTGAGAAAGAAGGAATAGCTGTATTTATAGAAAGAATATCGTTGAGCTCCCCAATATCCAATCCCACATCCGTATAATCTATATCAGAGATATAACCAGCTATAAGGTCTATATCCGGTTTCGTGTTCCCTACTGCCATATATGTAAGCTGTTCCTTCTCAGCCTTATCGTCAAGAGCTACGACTTCAACCTTTACATCATAATCCGTTTTAGATGTACCATCGTATTTGTAGTGCAAGTCCATAGCCTTAATCCTTCGATGCCCGTCAATCAGATTCCCGGATTTCTCATTCCATACAATACCACCAAGAAAACCAACTTTCTGCAAATTTTTCTTTTGCAGCTTTACTTTCTCGTCCGAATGCCTTTTAGGGTTAATCGGATTAAGATTCATTTGAGAGCGTTTTATAATCCTTGTTTCACTTTGTTTTAGCTCTTTCATAGTCATATTCAAATAATTTCCGTTCTACCAAAGGATATTCATCTATAACTTTTTGTAAATCAACTGGATATTTAGAACGAAGAAATAACAAGTAATTAATATCCGTTATGTCAGTGCCGGATGATTGATGTTTCCCTCCGTATGATTCGGGTTTGATTAGACCTTTTCGACTAATGTACTCCAATACATCTTTGTTCCGATACTCAGATAAGGGATAACACTTCTTTTGCACTTCGTTAATACCGTTCAACCTATATGTACGCAACATTAAACGCCTATTCATTGAATCAGACTGCTTAAATCCAAAGAAGGCCCATTCGATATTATATTTCTCCCTTACAATATCCGTAAGTTGCGCCATATTGTACAACTTCTGCTTCTCATTTTTGATACATCCTAGATATCCTATCCGTCTAAATGAATAGACCGCAAAGTGAGGTATCTGAATATACTTCACGTTTGGATATTTACTGCAAGCATAATTTATATAACGATTGATATGAGATAAATCTTTTATAACATACATATAGGTACAAACGACCTCTTTGAAATAAGGTGATATTAGGTCCAAAAGGGCTATACTGTCCTTGCCCGATGCCGAGTGAAACAATATAACCCTGTCAGCCTTTAAAGCAACTTCTTTAATTATGTCTATTGCTTTATCCATTCTTAGACAACTCTACCGCCTGCTCTACGATTAATTCCTGCTCGCTGAGCTGCATTTCGCCCCATAGATTGAAATCGTCCGGCTTCATAATCTTTTCGGGTACGATACTTTCGACCACTTGCATCTGTTGCATACGTTTCTGGCATAATCTTAAATTTTAAATTAAACAATCCTTTTACTAATAAGCAAAGCCACCCAAGTGGTTTATATTATTTCAAACCTGAATGGCTTATGATTTCACAAATATGTAAGTAGTAAAATAATGGCAACTCTTTCGGTGGATTCTTCTTGAACTCTTTTAATTGTTCATCAAAATCATGGAAATCAAATTCATCATGCATGAACTTAATACCTTCTTCTGTTATTTCGCCTATACCAATTTCATCAATAGCGACATCAAGTGTCCATGGTGCACCAGTACTGTAAAAATGAATAGCTTCTATATCAGTCCTTAAAATAGGTTGACATTCTTGCTCGCGTCCAGCTTTTCTCAATTTCTCATTTTCGTCAACTTGAGCAAAGTCTGTGAACATCTTCTCATATTTGACGCTAAGCATACGTGTTTCTATGCTCTTTTTGCCATTCAAAATATCTAAAGCGTTTTCTTTTGTCATTATGAGCGAATACGCTTCTATCTCTTGACCATTATAATCAATTTTCATATCACTATATCGTTATAAAATTTATTCTATAAAAGATAGTATCCCAAAGGTACTACCACAACCAAAGATAACGAAATATCTTCAACCGCTATACGCAACAATCGACTTATTGTTGCGAATTGAGCCATTTGTCCCGTCTTTCTCTGCATGCTTCTAAGGTAGGTGCACAACAAGAAAACAATTCACCGCTTTCAGTACGGTAGTCGTACTGATACATTCTCACTCTCTTACCTCGCAACTTGGTGTTGTAGGTAGTATAATTCTCTTTACCGGGCTGGCATACGCTGCAACCGTTTTCGTTTATTGAGTTCATAATCAATCTTATTTAATGTTTCACATTCAACCGTTCTTCACTCGTATAAGCCACTACAAGCCCGGTTTCATCATGTTGTATCGTGACATACTTTTCGCCTCTTTCTATGGTAGAAAAATCACACATAGAACATAACTTGCCTAATACTTTGCCCAATTGTTTCATCAGTGATGTTTCTGGGCTAATAACTAAAACTAAATCTGCTTTCATAATCGTATGTATTTAAGCGTTAATACCTATTGCCTTTCTTACGAAGTCACCAGCCTGTTCTACTGACATATTCAGCTTCTTCTGAATCAAGATAATCATACAGGCTACTTGTTCTTGTGTATCTAAGTTACCTTGTGCAAATTCTGACATGATGAACTTTTCTATTGTTCTCTGTTTAATTACTGATGTTGCCATAATCATATATCTTTTAATTGTTATTACTATCTGTTCTCAAGCTATGCAAGTCCAATAATCAACTATATACTGAATAGCCTCGTCTTTGTAGTCTACATTGTAGAGCTTACAGGCTTCTGCCTCACTCATGGCGGCTAACGCTGCCAGTTCGTTGTTCATGTTATCAATGTTTGTCATAACCTTTATATTTAATTGAATTATCCAAATCGTTTAATTTTACACCGCAAATATAACAGATTGTTTAATTCACAACCAAATCTATTTGTGTAATATATGTTAATAAATAAACTTTCTGTATATTTTTGTCGCATTTCTTATACAGATATGGAAAAATGAGATATTTTTGCACTTAAACAATATGTATAATTATGGATTTAAGAATAAAGGATATTTGTCGAGAGCAAGGTATCATGTTGAAAGACCTTGCAAAGCAACTTGGATTAACAGAGGTTGGATTGTCTAAGTCTATAAATGGAAATCCGACCATCGGACGTTTAGAAGAAATCGCCAACGCCCTCGGTGTTCCTGTTACAGAGCTATTCGATAAGTCTTCTGACGAAGTAGTCGGAGCCGTCCGGATCGGTAAGGATACACATGTGATTAATAGTAAAGATGATATTAAGAAGTTAGCAGATAAATTATAAACCTAATAAAATAGGAGGTGATTATGTATAGTGATAGAGGTGAAGGAAAGTGCCCTCATTGTGGCGCGACAATCAAGGTTTCAGAATATAGGATGGGAGTTCCTGGAGGTAAAGAACGTGAGGAAGCGGTATGTCCTATATGTAAAACGGTATTGTTTAACGAAGTTACAGATGGTTGGTTTGACGTATCTGTTATTTCTACGGAACATTTGGTAGAACCTTATAAAAGCCGATACAATAAATAGCCATATATTAAAGTAAGCCGGATTTCTCCGGCTTACTTTCTTTGACACAGCTACAACTTTATTCATCAACACTTTACATCATTCACTGACATACCCCAATAAAAAAGCGACACAGTAAACGACACAGATAAGCACCTGTATTTTAACAATTTACCTTCAATGTTGACACAGCAAACGACACAGAATAGACACAGATAACGCTTTAAAATACAGCCCATTACACAACAAAGTGACACAAGGTAGACACAGCAAGCGACACAAATAATAATAATAAATATAATATACTTCTTTCTTGCGTGTACAAATTTTCAAAGGATCTGCTTGGTTGAGTCATACAAAATAAGTACTTTTGGGAACTTGTTAAACTTATTACTATCATGAGAATATTATTATCACTTTTAATCTTTGTTTTTACACTTGTCTTTTCCATACATGCAGATGTCTCCACCCCATTAGACATTGAATGCTGTATTTCGATCAATAAAAAACTCGACGAACAGACTGACATTCTTAAACAGCAATATGAATTAAGTGCAAAAAATAAACAGGTTATAAATAAAATTTATGAGAAAGTAACAGATACTCCAAATGCTGATATGACATATAAAGATTGGCTTAATATAATAGGCACATTATTTGGATCACTTTTAGGGGCTGGAGTCGCTATATTTGTCTTTAAGAGAGGAATAAAACATGAAAAAGAGAAAGAAGAAGAGAAAAAAAGATCATTACTTAAAGCCATCGCCCTTACTTTAGATAATATTGAGAAAAAATGTAGAACAAAGGTTCTATATATTAAAGAATATAATGAATCTGTTCATAAAAGACCGTGGGAACATAGTATTTTAAAAATCAATACCATAGACGAAGCTATTAGGATTAAGAGTTTAAATGTTGATTATGTTTTTGACGCTTTCTACGAGTTTAAAATCGATGAAAAGTATTACATCAAATTACATCCTCATTTAGATTATATATCTGATCTATTCAAAAGTTTCGATAATGATTACTCAAACCATTCACATCAATATATAACCATGCCATCAAATGAAATACTAAAAATAAATGAACAAATACAAAATGAAAGTGTATTTTTAGCAATAGATCTAGAAAAGAATCAACGATTAACGATATTGGCTAAACCCATTTGGGAAATTATAAACTCCTATAACGAAAAAATCAAGGAAAACAAAACCAATATTGATTTTATAATAAAAAAATCTATAGATCCCCTTCTTCATTTATATATAAAAAAGAATATTTAAATATAAAATCCATCAGAGATTTTTTGCCCCTTTTGAAGCACTCGAAAGCTCTATACGATAGTATTTGTGAATACAACATTCTTTTTGCAGATCAAGTACTGTCAAAAAATGAAAGTCTCACAAATTGCGCCAACATATTCCATGAAATAAAAATGCAAATCAACAAACAGACTGGAAATCAAATTACATTTAATTAAAATTAAAACAGGTAGTTCTGATTAACTATTCCCTCATTCTCTATGACTAACCCTTATTTTACTTGTATATATTTATCCGAAAGCAATACCTTAAACAAACAATAAATAAGGCGCACCCAAAACGATGCGCCTACTTTTGTCAATTAGTTCTCGATTTTATATCAGAGCCTCACGGCTGGAATATCAGAATCTGACAGCTTCCATTCTTTTGAGGATATTATTATACCCCTCTTGGATTATAGCCTTTTGCTTTTCGGAAGCTGTAACGATCTTTCCTTTGTATTTTCGCATAACGGACTCGTTCAATCCAATTTCCTTTGCAAACTTACTGGCATTTATGAAAGGGAATGCCTCGAAGAATCCACTCAAATCATAAATATACGAAACAGAATAGCCAGACTTATACCACACAGGAAACTCACCATGTTTCTCTTTGTAATATTCAGCCTGTTCTTCCAGTACAGACAGGAAATCATCTTTGGCTTCCTGCTCCGTAAGACCGAAACCATACGCGCCGTTCACGTCTTCCGAATAAATAGAAATACCTCCATCATTCGCCTTTTCGATAATCGCCTTAATCTTCTTCATAATCGTGCCATTTTTAATTTCGTCAATTAAAGCACCCACCGAAGTGGGTGCAGTCCTTTTACTTCTTTAACCCCGCCTTTTTCATCATACTATCAAGAGTACCGTTTGGAATCTCTTTTGCCGGATGCCTACCGACAGGGATAAAGTAGTCAAAGTCGGGATGAACATATTTGTAATGGTTCGTCCCCTTTTTGATTGTCCAGCCTGCTGATTCAATCAATTTGTAAAACTCTGAATACTTCATAAAATCAAAGAACTTTTTAATTGACGCCACAAATATAACGTTTTTGTTACAACCACAAAAGTAACCACAAAGAAAACAGTAACATATTTGTTGCTTTTAACAATTAACGAAGCCGACCTACTTCTCCGGCTTTATCCTTTCCATCATCTCCCCATATATCCAATCCACATCTTGCCGGAAATACTTGTACAGCTGGTAAGAGAAAACCAAGTTATTACGGTTATTGGATATGGTTGTCTGGGCATTTACACCTAAAACCTCCGCCAGCTTATCTCGAAGGCCATTTTTCATCTTTCCTCCGGCAAGGGTACTCGGAGAATACAAAAACAAGATGATAAAAATGAATTTCTTTCGTTGGGTAACATTCCCTGACCTAAATATCTCCTTTTGAGAAATAATCTCTTGGAACCACCGATATAACATTCCTATCATATCAAGGTCCGTCAATATAGGTTCTGTCAGCTCTTTTTCCCTTTCCGATAACTTTGATTTCTGCTCTCTAATTGATTTTATTTCCGCAATTTCTGAAAACATGGCACAATTATTTAGAAGTAAATAGTATATTTGTACTAAATAATCGTGTGGGGAGGTAACGTTACTGGTGGTTCGGGGCGTTGCCTCTTGTATTTTTTAGAATGGAAGATCTTCTCTTGATTGTTCAGGTTGATAGAGTTTCGATTGTGGACTGGCTTCTTGCTGGGCAAGTCTACTTCCCAATAACTCCAGCTTATCAACAAATATTTCTGTCACATACCGCTTTGATCCCGTTCTATCCTCATACTGCCGGGTCTTGATCTTGCCCTCGATATAGATTTGAGAACCCTTCCTGACATACTTTTCTACGACCTCGGCCAGACCTTTCCAAAAGATAAGACTATGCCATTCCGTGCGGTCTGGAACCTGGATCCCGTTTTGAAGGGTATAGCCCTTCTCCGTGGTAGCAAGCGATAGATTGGCGACCTTTGTCCCGGCAACATCTTTCACTTCAGGATCCTTGCCGGTATAACCGAGAAGGATTACTTTATTTATGCTCATTCTTCATTCTTTTTTTGTTTTGCAAATTCTATAACATATTCAACGCCGGCATGAAATCCTTTCTTATAGCCATCTTTGTATTGGTTATTTGAGATTCCATAGTAGTACGCTGATCCGATACACAGGGTAAGCCCTATGGCGGTCAATACAATTCCTAATCCGAAATATGGATAAGTAATGTCTATACGAAATGGTTTGAGCTGAATAGATATTCCAGATGTCATGACAAATAGCATCAAAAGCGATATTATCGCCCATATTAAAGCCTTAATCATTTCGTGCCTCCTTTCAGTAGTTCTGGGTTGTCGTATATGTTACCAACGACTTCATAATCAAAATTATCAATAATACCATTATCTATATCTTTTTGCTTAGGCATCCGAGTTATAAACTCCTCCCCAAAGCGTATTTCTGGACACATTTTTATAACTCCCGTTTGAGATTCAACCCATCTTTTTGTCTCATGTTGTTCCTTTATGTGAGGCATATATTGTTCAGGATAGAAATCACTTTTTATAATTTTTCTTTTAACAATATCCCCCTCATATACTTCTTGTCCATTTTTGTCATACAAGCCCGTGAACTGGCCAACGGTTTGTTTATCAACGCACCAATCATCCATCTTAGATGAATTTTCTTTTCGTTGAGAAAGTATGTTGTATTCCCCATCAGGATAAACAATAAGAGACCCATAAACCCATTCGGTTGATTTAGTTATACGCCCTCTGAATTTGATTTTCCGGTTCATAATTATGCTAATTGTTTGATTTTACGATTGTATATTTCTTCACATAGTGCTTCGCACCACTTCCTGGCAATAGTCACTTCAACTGCGTTGCCGATGAATTTCTTTTGGTCTGCCTGTGTGCCAATAAGTTCGTAGTCTTTCGGGAAACCCATTATCAGCTTCAGTTCATCAATCTTCAGCATACGCATAGTGATGTCTATGATGTTGTAAAGTGCCATAAATTCTTTGATTTTGACAGTCATAGGACTGTCTGTTTCATAGACTTCAATAGCGACTTCGCCGGTTTCAGTCGTGACAAGATATGGCGGCATTTTATCCATTCTTGCGATGAGCGTGAAACACGGTTTATCGACAGAACCGCCATTTGACGCAAATTGTGGGTTCATCAAGTAGTGCTGCTTCACGGTGACAAGTTTCTGCTTCGGGTTCGTCAGCACAGCCGGGTTGGGCTGTTCGATGCTTGAAAGCTGACCACCGCCCGAATACTCATTTGCGATGAAACTGCAAGATGCAACACCAATTTGACCTACCGTGCATATCGTTTGTGCTGGGTCTTCAATAGAATGGCCTGTATTATTGAAGCGATAGTTTACAATAAATTGCGCTTTCACAAATGCGTGGTGGTCAATAGTCGTTATTGTTCCTGCCGGTTCTTCGACAGACACGTTCTTGCTGTCAGGCTGACCGCTGAATTGCTTTGACAGAAAAGACACTGATGCAAGTGCAAGACGCTGTTGTGTCGCGATAGTGGGGCAGGGTTCATCAAGTGACGGCGGCACATACTTTCCGCGTTGGTTCATCGAATTGTATTTCACCATAAAGGCATCTTTGCCACCTGCGACAAACTTAATCAGTCCGGCATATATGCGTTCAAGCGTTTTTTCTGCAAGCGGTTTCTTTCGGCTGAAGATTGATTTGCCTTCATCTTCAAAGTCAAGAACTTCACGCACTGGCTTCCACTTCGGCATTGTGCCGAACAAACTTGCTGCACCTGTCTTGCAATGTGTCTGTTTCGGGAACACAACCGGCAGACCATTCTTCGCAAAGATGCCGAAGAAGCGTTTGCGCGATGTGTATGCGCCGAAGTCTGCTGCGTTCAGTATGCGATGCGTGAAGTTGTAGCCGTATTTCTTCACGTTGTTCACCCACTTGATATATGACTTGCCACGGTCTTTTGACACCGGCTTTCCGTTTTCATCAAGTTCACCCCACGACATAAATTCTTCGACATTCTCGATTTGAATATAATCGGGGTCTATTGCTTCGATGTATCTGAAAAGATGTTCTGCAAGTGTCCGGCTGTCTGCGTCACGTGGCTGACCGCCTTTTGCACGGCTGAAGTTCGTACATTCAAGCGATGCCCATAGCACAACAAGTGCGTCAGGGTTCTTCGTGCGACACTTCTGAAGATGATGCACAAGTGGTGACAGTTCAAGCGTTCTGATGTCTTCTGTGAAGTGAAGCGCGTCCGGATGATTTGCAGCGTGTGACGCAATGGCATTCGCATCGTGATTGACACACGCAATGACTTCTGCGCACTGTTCGCCATGAAGACGCGCTGTGTTCACGCCGGTAGAAGTTCCACCGGCACCGCAAAAAAGGTCTATGTATAATAACTTTTTCATTTCACTATCTTGTTAGGCATTCATTAAACGCCTTTTCAAACACATCCGGACTTAACATTTTATTGGCAATAGCTTGAAATGCCGTAGATATAGCAGGTATATCGTTCAAATTAATGCTTACATCCTTTGGGGTTAGATTATCCGTTATCATTCTTGCGTAAAACATGGCTTTGTCAATAGACAGCCAAGCCAAAGGATTCACAGCTATTGGGACCAATTTTCGCATTGATATGTAAAAATCACGTATTGTAATCTTGGATGTTTGGCATAACATATCAATAGTAGAAGCGATTGATATTAGATGGTTCAGTTCTCCTGAACATCCATTATTTAAAAGCGTCTGACTTATGGCAAACCCGTATTTGTCGATATGAGGTTTAATATCGTCTTCCATGCTTTGCGTTATAACCGCAAGCGTTTCAACATTGACATTCGCAATCCTGCAAATGTTTGTATTGTACGATTCCATGAATCTTTTCAATTCGTTTATGTTCTTCTTTACTCCACGCCTGTAGTATGGAGTATTACGGCAACTATCGTAAATATTAAGTGCGTAATTATAAACTTGATCATTTACGAAGAGGACAATGTAAGTCAATGAAGTAACAAGTCCGTCTGTGTCTTTGTCTATTTCTTCCCAATTATTGTATTGTTTCATAATCATATAGCCATTAAATCAAACAATGTAGGAGCACTTACTTCGTTCTCCGCTTCCCGCAGATAAGAAAGCCCGTCTTTCCAATAATCATAATTGAGTTCTGTTGAAAGTCCCCTACGACCTAACTTGATAGCACAATAAGGGACAGTACCGATACCTCCGAACGGGTCAAATACCAATTCTCCTTTGTTCGAGTACCGTTCAATCAGCCTTTCAACGATATCTAACTGAAGAGGACAAATATGATTTTGTCGTTTCTTTTGTGATTGCTTTGTGTTAAGCGTTCTCATACGGGCCACATCATCCCATATCCAATCCTTCTTGCTTACAGGGTCGACAGCCATAAATGTTTTTGGAAGTTTTCCGTATGCTTCTAACTCTTCCGCAAAAGACACGTGTTCTTCATAATTGTAGATATGCTCACGTTCGTAGTTACGGAACAAATGCCGAATCTTATCTATTCCAGCACCTTTCATATCTTCGTATGACAACAATGAATTGCCAGAAGACTTCCAACTTGCATGGGCATCGATCTGCCAACGGGCCAGCGAGTATTCGCTCTTGTCCTTCTTAACAGGCTGGTCGGCATAAGCGCGGGAGGTATCGGTAGGCAACTTGCGAAAAAGCAATACATATTCAGGGCATCCGATTCCCATCTTGGAACCATCCTTGCACATCTCGGTATAGCCCAAACGGTAGGTCTGATTGTTTTCCCTCACCACGTCGGTATCGACCGTAATGCGTCCCATATATCGGAAGCCGTGCTTCATGTAATGAAATACAGTTATTTCGCTGAACGGATCGATAGTTGGCATACCGTCCCCCGTGGCGTTGCCGAACAAAACACGATCTTTCACATGGATGCAGGCCAACCGACCCGGTTTCAAAATGCGCATTAACTCTGGTGTAAGATAATCCATCTGTTCAAAGAACTTATCGTTATCTTCATTGTGCCCAAAGTCATTGTATGTAGGCGTGTATTCGTAATGATTTGAGAACGGGATACTGGTTACGATCAGATCTACAGAGTTACTTTCCATCTTCTGACATTCCAATACATTATCGTTATTGATTGCTTTCCACAACTTGCCGGATTTTTCTTCCCGACTGGCGAACATCCAGCGCATCATCTTTTCCTCGGCCTGCAAACCGAACAAACCGTTATGCCGGACAATTTCAGTCATATTTGCGACCATTTCCCGGTGTTGTGCCCATTTCTGCATGAAGCTCTTAAATATTTCACCCTCGCTTTCGGCATAGACCAGATAGAGATCAACGGGATGCTGCTGCATAAAGCGGTATATACGGGCTATCGCTTGGAACTTATCGTTGAAGCGGTAGTCAATGAACATGATTGCTTTATGACAATGATACTGGAAGTTCAGACCTTCACCAAGCATCTCCGGTTTAGCTGCAAGGTATTTCAGCCGGCCATCTTTGAAGTCGGATATTACCTTGTCGGCTTCTTCATCGTCTTGTGAACCATAGACAGCCTTACAACCTGGAATCGCTTTGCATAGTTCCAGCCGTTCAGCTTCCAAGTCATGCCATAAAAGGAAATGGTCGTCCTTGTTTTCCGGGCGATTGATTATCTCTACCACACGGGCAATCTTTTCCTGCATGTTATCTCGGCGTTCTTTTGCCGCGTCAGCAAGTCCGAGAGCAGCCTCACGAAACATTTTCACCTGTCCGTCACGATCAGCTCCAGCCGTAGAATTGTCCACATTCACAATCTCTTCATGTACACGGAGTTCAGGCAACTCATAGCCAGTATCCGGATAACCGAGGTCGGAAGGCTTGGTTAGGAACAACGCCCATGTAGATACCCACAACCAAAATTCTTTTTCCTTATGCGGATAAAGTGTCAAGTTATTCGCTTTCGTGCTGTCTCGCTGAAAGAATCGAGTAAGAGCCTGTCCGGTGTCCATCACACCAAGATAACCAGCATAATGTATAAGTTCCTTGTATCTGTTTGGCGAAGGTGTAGCCGTAGCGACAAACCTGTAAGGGACACCCGAGAACAACGGTAGAAACTCCTGATAGGTCTTGGTGCCGAATCCGCGCAACACGCTGGCTTCATCCAATGATGTTGCAGTAAAATAGGACGGATCTATTCTCACTCCATCCTCACCATCACGCACACGTTCGTAGTTTGTTACCATGATGTCGGTAGGACATATCATCACATCTGCCATAGTTCGGACATAGGTTACTTTCATGTGCAAGTGTTGTTCCGCTTGTGTTAGGAACTCGACTACCACACGCTTAGGGCAAACGATCAATCCCTTGCCTCCTTTATGGTTCAAGATTACCCGAAGTATTTCCAGCTGGGTGACTGTCTTTTGCATACCGAAGCTGGAGAATATAGCACGGCATCCACCGGCAACCGCCCAACGAACGGTATCTTTTACATGAGGGTATAATGTCGGGGTAATTTCTTCCGAATTAATATAAAACCCCGTTTGATGACTGATAGCCATCTTGTTTCTTAGAAATTCTATATATTCCATGATAATTTTAATTATTTCAATTTTGTATCCACCTCCTCAAACACCACACTCTCACTATCCGGTCTATATTTGGCAAAACAAGCCGTCATATACTTGCAACTATTCGCACCACCCTTGCTACGGAAAACGCATCCGCGACAAATTACCATTTTACCCTTTACGATAGCTCGGAAACGCTTTATTATCAGTGTCCGATCTGCGAAGTTTACAATGGTGCCAATAGGTGCTATTCTTAACTTTTCTACTGTTTTCATTTTCTTAGCTTGATTATTCTGATTCCATAATCTTTTTCAGAAACTCCAAATGATCCGGAAATGGTACGGAGTTCTTGTCTTGCTTCTCGTATCTTTTTTCTCGTTGTCTTTCCTGTTCTTCCCGGTCGTATTTCTCCAGTTGCCTTTTTCTGTATGCTTTGAACTCAATTAGAGCAGACATGATCACCATAGGATCCACAACACCGTAAAAGGTGCCATATTCGCCAGTTTTCAACTTGAAGAAAAAAAGCAACAATTCGGAAGCTTTCAGGTAATAGTATTCCACACGTATCATCACGGAAAGCTCCAAAACCTGTTGGAATGTAGGCTTCTCTTTTACACCGGCAAACTTGTACAAGTCCATCAGTTGAGCAATTATCCAAGTATTCACCTGTTCATCTGGATAGGTTTCTCCGAGCAAAGCCAATGAAGGCGCATTCCCCTTGAACGAACGTTCCACATTTTGAGCACATACAACCTGTAATGAAGGATTGAACTTTTTAGCGAAACTTTCACCGTCCCCGTATCTATTTACTACTAACCGTGTCCTTTCCGAAAGCTTTTGCGGCATATTCGAGGATTTCACGGTCTGTTTGTTCCTCTCGTGATTTTGCCCCGTTTGGAATTGCCGGATAGTTTCTGCTATTATTGTTGTCATAATTACCTGATATTACTTTCTCAAAATTCGTTGGTTTGATAAGCCAATCGAAAGATGCTGTCCAGCCTTTTTTGTTCTGACCTTTCAAGAAATCGCTTTGATATGCCCTATGAATCATGTCGGCAAACGTCTTTTTGCCATAAGATTTTATACGTGCGTTAATCATCCCTTTACGGCTATCAGAAAGCGGAGTCCTGACCGTACCAAATACACCTTTTGTTTCTTCATTGAAGAATTTGACAAGTTCGGAGTAATCGATATGTTCGGCGTGGGGCTGCGAAGTCCCACATACAAGAGATTCGTCAGAATCTCCTATATTATTTTCTTTCTTATCTTTATTAACTTTGTTTCCTTGCTGTTTCCGAGGTGTTTCCTTAGTGTTTCCTTGCTGTTTCTTTTCCGTTTCCTCTCGTATTATTTGCGAATTGTATTTATCGTAATTACAGATAGTTATAACGGTTTGTCCTGTTTCCTTTGGTGTTTCCTTTATTATCATTTTGTCCTGTATCAGTAGATCCAAGAATGAATTTACCTTCTTTGTAGACCACTGCCAACGACCAGCTAAAAACCGCAATGAAGCAAGAATCTGGCCCCTCTTAACCTCTATAAACCTATTGCCGATAAGTTGTTTCGTGTCTTCAAATCGTGCGCTCTGAATCAAATCAAGCCATGCTTCAAACCTCGAATATATGCGCTCTTCGCACCACAATTGGTGCTCAAATAGTCGCCTGCTAATAGGTATGTAATATTCCATAATCAAATCGCATAATCACAGTTTCGTTTGCTGTCGGCAACGAAACGCCTGTTGAAAAAACTACATAGAACCACTTTGGGATTCCCCATTGATACCTTGACCGGCTTCCCTCTCTTACATTTTGAGCAGGTATCCGGACGGATGGCCTGTCGTTCGTTCTTCTTTACCATATCTTTAGAATCTTACGTTTGTCAATTGTCTTCCTCTTGAAAACACAGCCCACTTTCCGTTACCCGTGTCTTTCAAATGCAAATCGGAAACTTCACCGAAACGGTTGATGTTACCGCATAAATCCACAAACCATGCGGCTTCCTTATCTTTATGAGGACGGATGCAACGACCTACAATCTGGTAATACATCGCAAGTGACATGGTAGGTCTGGCCATAACAACTGTGTCAAGTTCTGGGTAATCAAAGCCGGTAGTAAGTACACCAACATTGGCTACTACAGGTATTTCCCCGACCTTGAACATTTCGAGTATTCTTTCACGTTCCTTCTTTGGAGTATCACCGGAAACAATGACACATCCGGGTATGGACATCGTCAATCGTTCCGCTTCTTTCAAAAACCGGGTAAATACCAAAATACCCTTCCTCTTGCCTCCTGCTTTCGGATTCATCAGCCTTTGGACGATATGAACGATGTAACTATAAAAGTCTATCCGTTCATATTCCTTTTGGACTGACTTATCGGTATAGTCGGCTCCGGTAGTGTTTATCTTCAAATTGAGTTCGTTCCATCCGGTAGGATTCATCGGATAGTAGTTCACCTTTGAGAGATAGCCCATATCAAGCAAGGTCGATACCTGTACATGATAAATGACCTCTGAAAACACATGGGGCTTTGTCCGGGTTATGAATTTTAGCATAGAGCCGAAGTCACGGCTGGAACTCAAACGATATGGCGTTGCCGTTAATCCAAGAACCTTGCACTTCACAGCATCGAAGAAATCCTTGTACATTCCCTCTATCGGATTCACAAGGTGACACTCGTCCACGATGATATTCTTGAAGTGGGCAAAAAGTTCCGGATGGCTTTTCACGCTACCGATGGTTGCGAATGTTATCCGGCTTATCTCTTTTGAATTGAAGGAGGCGGAATAAATGCTACAATCGAGAATCCCGTAAGAACAAAGTTTCTTGAAGTTCTGTTCGACAATTTCCTTGCTCGGCTGGAATACCAATGTATGACCGTCAAGTCTTGAAGCGATGTCAGCTATGATAAGGCTCTTTCCGCTTCCTGTAGGCAATACCATGATAGCATTTGTTTTCTTCGCCTTGTTATTGAAGAAAGAAACGGCAGCATCAGAGGCTTTCTGTTGGTAATCTCGTAATACATAACTCATAGCCCTTTCTCCTTTCGTAACTTCTTATTAAGTGCTTTGTAATACTTGATTAATTGTTCGTACTCAAAATCAGTCATTTTAGTAGTACCAGCAGCTTTCACTTTTAGTAAAGCAAATTTCTGTTGTCCGATTTTATCAATCAGATTCACCCGATACCCTTCTAAATGGTCGGCTTTGAATCTATTGCAGTGTCGGCATTCGGCATGACAATTGTTTTCATCAAAACGGGTCGCCAAATGTGTACGACTGAAATAGTGGCCACAATCAGCTTGTTCAAAGGGCTTTATTTGCCCGCAACTGATACATCGAAAAACCCCATTAGGCATACAATCACGAAGCCGGATGAAAAGGGAAAACTCTTTATCAAGTTTTGCCTTCAAATCCGGCTTCTTCTTTACTGTTATACCAGCTTTGTCAAACAGTGGCAAAGGCTTGTCTTTCTTCTTTGCCTTTTTTCTTTTTATGTAGTACGGCATATTTAGAATAATTTATTTGTTGCAGCGACCGGACTCAAACCGGCATCTAAAGTGCAACCCTTACGGGTGTGGCTGCCATTTCCACATTATGCAACACACCGCCATGTAAGCAAGCCATATCTTCACAGACCGAGCTTGCCGAATTAAATGAATCTATTGAATCAAATTTATTATCACTCTGTCTCAACGATGATAGATAACTGGCCACAAGCGGCCCCGTTTTCAATTTCTGACTTTGTTGCGATTGCTACTGCGTAATCGTAACCCATTTGTTCAAGTTGTTCTTTAATCTTTTCCATAACTCTGAAAATTAAAATGTTCATACTAAATTCACTCCCTCGATAATTCCGTTACCGAGATTGTTTTTCTCCGATATGTTGTTTGGATTTATTGGGGATAGCTTAACAAAGAAGTACTCTTTATCAAAATATTTCTCCAGTTTTTCCGTATCAAAATCTGATTCATTCACCAACGTAAGATTGATAGTAGTTTTCAGGTTACTTTCGGTTCGAATCCGACCAAGTTCTTCTATACTCATCTTCTTTGGATAAGGAATAAGCCAGTTTCGTTTCTCTTCATCAAAGCTATGCAGACTGATTTGAAGCGTCACATTGCCTTTAACGAAAGAAAAATCGCTCCCCTTGATTCCAATCGTTGAAACATAATGGTGAGTGTTCGGATATATTTCAGAAATACGCCCGATAGCTTCCTTTACGGCTTCAATGTTCAAGAATGGTTCTCCCATACGGGTATAGTTTATCTTGAACTCATTGGCATCGCAAGGGTCGAATCCAGCCTGCTCAATGGCAAATTCCACCTGACCGACAATCTCATCAGCCGTAAGGTTGCGATAGCGTTTCATATTACCTGTAGCACAAAACTTGCATCTTACAGGACATCCGCTCATTGTCGAAACGCCAATCATCCAGCGTTCGGAACGACTTCCCAAGTTATCATTGTCAAGGAAGTTTTGTTTCCTTCCTATCGCATCTTTCGTGTAGTACGGAAGAAACGTATCAGTCGTCTCTACAAGCATACCGTCTTCAAGACGTAAACAATACACTGTTCGCGAGTTAAAACTCTTACTTTTTACTATATTCATAATCAATCAAAGTTATAGTTGTCAAAATCATCACTATCTACAGGTATATCATTACCAAAATCCATTGAGTGATACCAGTATTCCATATAATCCATGCTATCCATAATGTTTTAATTTTTATTATTTGTTGATTTGGTGGGAAGCCGGGGAATCGAACCCTAGAAACACATATACATATCATGGCTACTTACCTTTCTTCCCATTTGCCCCGACATATCCTCACGGACGGAACAGGGCTGTTTCTACTCTAAAACTAATACCATGAAAAAACAATATGCTATTATTCTATATAGGCTATTGAAAATTCTTTCGGGATGAATCGTCCTACCGGAATAGGTTTTGCCGATTCTATAGCTGTATGGATTTCCCTCTTTCTAAACTCATGTCCATTTTCTTTGGCTTGTTTCTCACATTCTTCCTCTTTATTTTTGAGGTAGTGAGTAATAAGCATCATCGCCCTATCAACGTTAAAAGTGTTCACGACAAAAGTTTGAACTCTTTCATCTTCATTTTCTCCATTCATGAAGGTAATTTTCGTCTCAATTTGGTAGAACTTCCTTTCGTCAGGCTTGGATTCTTCATCTTCCTGATTCTCTTCATCCATCTTATCAAGATATTCTTCTGTAGTAATCTCTTCTTTGAGGTAGGCTATCGAAGCGTCGTCCACCTTGCGTTCTTTCAAAGTATCGGTGAGAATTACACAGGAATCGAACTCTTTTACCATAGTCAGAGTGAATCCGAACAAATAGTTTAGTTCGATATAGTCTTTCAAGATAAGGCAAGCATTCTCCAACCCTGTTGCGTAAAGCAGGAACTTGCTTTTCTTACCTCCTATTTCCGCTTGGGCAATATGCGGATATAACACATTATTTTCATTCTCGAACGCCAAACGGTTCTGATTGCTGACTTCCACTTCCCTGATACCGTCAGCTTCCATGCTGAAACGAATTTTCGCCAAAATGTCTTGGTCTATCAGCGTACCACGGTCGAAAAGAATTTCATTCCGTTCAATCGTTACTGTTTCACCGGTATCTTCATCAATGAAAGATTCCTCCCATGTTTTGAGGACGCGTTTTGCAAGATACATGTTGAGCATCTTCTTTGGGTCAGATGTCACATACCGGATTTCTGTTTTTCTTGTTTCTATCATAACTAAATAAATTCTTGATTTCTTTGTATTTCCTGCTGGGCGTATATCAGCATTTGATGTTCATTTGCAGCCGGCAGATAGATACCTGCCACTGATGCACTCCAATTACGGAAACGGTCAATACTCAGGGTCATTTCACCTGTTGTCAGTTCGGCAGAACTGCGTAAATAGGTTACTTCATTGCCTTTCTTGTTGACCGTCTTACGTTCAAACAAATCACGGTTGCAAGTCCTCTTATAAAAATCAATTTTTGCTTCATCGAGGCTGCAACCGTATTCACTACCGAAATACCCTAAAAGAAGATGCAAGTAGCTGTTTTGGGCAAGCGTGCGGTTAGGAAGCTTCTTTTTTACTTCCACAACGGCCCGCTCCTTGAACAGTTTATTTACATACTCCTTAAACTTGGGTATTTGGTATTCATTTTTCAAGTCGTATATCATCCATTTCCAAAGATTTTAGTATCGGTTATAAGTGCTCTGTTTTCTTCCAAGAACCGGATAAACTCCTCACAATGATTAGTAAGAATAGGAATATCACGTTCAGGATTGAAAACGTATGTTTCTGTATAGGTATCTACCACATAGCCGCCTTTGTTGAACTCTACAATGTTATACTCAAATGTCCGTACATCAGAACCGTTCTTCATTAAAGCGTATGGATATACTAAATGCTGGTGGTGATCTTTGAACTTTCCCACGGTATAACTACCGGTTGTTTTGATGTCGTGAACACTGGTAGGCATCAGTTCGTCAATCAGACCGTAAACCAATACATTGCCGTATGCAGTCGGAAGGATTGCCTCTACACGTTGCTGCGTCAACGCCCCTTTGTAGTAATTTGCGAACTCACGACAAAGGGATATAGGAAAGACAAATGAACGATTGTTATAAACGGCTTTCAAGGCTATAACCTTTTGCTCGCCATTCCCTATATCAGAATATATCTTTTCTACCTGCACCGTTTCAGATTTCCGGTTCTCAATCATACAGTCAATGACCTCATTAAAAGCCGTACCCTTGTCGGCAGCTTCGCTGTCAAACGGTTTACGGTTAATACGGTCTATCAGTTCTTGAAACTGCTTCTGCCGAAACTCTTCTTCCGTACATGGTGGATTCTCACTCCACCCATAATAACGCTCATATATGACATCGCTATTAAGGTAATTGAAGTAAGAATCCAATAATGTTGCATATATCTTATACTTAGGCTGCATCTGAATAAGTTTTAGTCTCTTTGTTAAAAATCAGTCCTAATTCTTTCGCCTTAGCTGCCAACATCATTGAGGCTTTCATCTTTGAACTTCCCACATGGTTGAAATCATCAATATGGGCGATAAAGTCATTCGCTGAAGCTGCGTCGGCAACTAATTCTAAACAACCTGTTATATCAGATAGCACTTTGTTATATGCTTCTTGTTCAGCCTTTTTTGATTGCAACATAGTAAGATATGGAGCAATAATCCGAGTAGAGATAAAATCATTCTTGGTCGTCGGATTGCCGTTTTTGTCAAGGATGGTAGGTACTTCCATCACTGAAGGCAAGTTACAAGTATTCTTTCCGTCATTCCTTGATGTCGGATCGAAAGTAATAGTACGTCTCTGCACTCCTCTCTCACTCTTCATTTCCAAGTAACCTAACAAATCAAGTTCGGTGACGATGGAGTTGTAGGACTTCTCACGTAAGGCAGGAATAAACACCGTATCATCACCCTCTTTTCTTGTGTCACGATGGGCAACAAAAATGATATGTTTCTTCAGACTTGATAGCGTTCTTGTCATCCAAGAAAATTCAGCATTGATACCGCCCCAATCTCGAATAGATGGCTGCCTGGTTCCACATTTATAAGTGATGATAAAATCCATCATCTTACCAATGGTATCAACCACAATAGTCTGATAAACAGACAAATCTTCTTGCAAAACCAGCTGAACATCATTCCAAGAAGTGACCTGTACAGTGTCAATATTCTCCAAATGAGCCATATTCATACGCTTAACACCATTGTCAAAATCCAACAACAGAGGCTTTGGTGCACTCAAAGCTACTGTGCTCTTACCCATACCTGCTTGACCGTAAATCATCATCTTTACGTTTGTTGGAATATTCAATTCCGTTGATTTTCTGATTAAACTCATGATTGTTATATTTTTAGTTAGTAATTATATTAGAGACTTCAATAAAGGATCTATACCATCCTTCAATTCTTTAAGTTTCTTCAGCGAATAAACTTTAGGACTATTCCTATGTACACCAGCCCTTTTCCAAGTCAATGCTCCCGTAGCGCACTGATGAGCCAACCACCTTCTACCAAATCCAAGTCGTATAGCTTGCGTTTCCGTAATCTCATCAATGACCGGATCCTTGGAGATCGCATATTCGCTGACAGCTTCTTTCGCGGCCGCTTTTATTATTTTCTGTAATTGCCAAACGTCAAGTTCCATATAATAAAGGCATATTACGCCCTCTAATTCTTACACGAACACGGGCGATAAGTTCTACATTGGCATTAGAACGGGTTCGGATTTGTTGCCGTTTCATGTCTAAATGACTATCAACACAAAGAATAATCAAAAGTACACAAGCAACAAATGATCTCATGGCCGGCGAAAAGTCCAGCGTCAACCGGATACCTGATATCCTCTCGGCTAACTTTAATGCCAACTCCCTCCCATTCCGAACACCCAAAATTAAAAATGCTGTCTGAAGCTGGTTATTTATCGTACTTACTGCACGATGCTTCAATACGGCAATCTCCTTTTTTTCATACCCGGCTGCGTACATTTGTGCTGTAATGTCACATTCGGGCGTTAACTCGGTAAATACTTTCATAATCGTGTGTATTTAAAGTTTGAATCAGGAATCTCTAAATACTGTAACTATCCCTTTCGGAACATTAGTTTCCGATCTCCACTTATGTCCATTTTTGTACCCTTGTGCATTAAGCAATGAAACATTGTTGCGCACTGTGCAGACTTTATCGATAGGAAATTCTACTTTCTTCCCTTTCTTTAAGTCTCTCATACGAGGCATAATTTCCACTTTTTTCTCCATAAACTGATTATATTTAATTGAATGTGGACGGAACCGGTAACGATCCGGCATACACACTTCCGGCTGTGTGCAGAGCATTCCATACGCCCGCCCGTTTGCCGGGGTTTTCACCCGGCTGCTTTTGCTAATCTAAACACAAAACGAATTAAACAACTTCAAGAAAAGCCTTAATAGCCAACATTTTCTTTTCAGCTAACACTTTGGCTGCTTCTTCTCGATTTTTCCAATCTTTATAAAGTTCGAGGTCCTTTTTTGTACTTTCGAGGTCTTTATTAAGAGACGACACCAATTCAATCAGTTCCTCTCTTGTCATTTCTTCAATACCTTTTGTTTCCATATACATTATTATTAATAGTTACCAACTTTTTTCTTTATAAATGGCGATCGTTAGAATAACCGACATCACGAATGTTAATACGTGAAACGGATTAAAGAACATGCCAACAAAACAGGTAGCCGACATCAGTACTGCGCAGATGAATAAAATTAGCTGCACTCTTGAATAAAAAATTACCTTCATGACTGTTTGATTTGATTTGTGCCCTCCGGCTGATTCGATCAGTAGCTTCGCGCCTCTTCAGAGGGTTTTCTTAACTTTGTGGTGCAAACTTTAAAAATTAAGAAGTATGAAATCAGAAAAGTACCTGAGCATGGCTAAAGACATTCGTTCTAAAGTCGAAGATTTACTTGACGAGTATAACACCTTTGAACCATCAATAAGCAAGATGTTTCTTGATGGACAACCGTTATATGAACAAGCTATAAAATTTACCCACTTGGTTTATTCATTTGATCCAAATCTGCCTTTAAATAGAGAGTTGGTAGATCTGCCAAATAAATGCAAAGGGTGTATAATTAAAACGTTTCCGCAAGAAAACGATGTCTTTAAAAATTTCTTGTTCCTTTTGAAATGCTTCACTGATTATCTGGAGACTTTTCATGACTAACTTTCTCTCCGCGTAAAAGGTCCAAGTAAGAAGTAACCGCTTTCTCGGCATCTTCTTTTATGTACTCCAAATTTTTCAGACAATTGATTGGCAAATCTTCAACATGTATGGATATTGTCAATTGATTGTCTTTTTCTTGATGTTTTAGTTCAATGTTGTAATTCATGTGCTATGATATTTTAATTATCTTTTCTTCTTGCTTATTATTTCAAACCTCACAACGCCAAGTTCTGTATATGCGCCGTATTCAATCCAATATGTCCCACGAGCCGCGTTTATTTTAGGATCATATTTACTATCAAATAATAGCGTCTTTGTGCTACCATCAATATAATGCGCACTTACTTTATATTCATAAATAGGCATTTTGGAGTACCTATAAAGGCCTATAGCAAAAACTATAAGACCTGATATAGCGACAGCTATTAAAAAGTTTCTTATAATAAGATAAGGTTTGTAACCATCGGCATATTGATGAAAAAAAAGTGCTCCAAAAGCACCACCTGCGAATATAAATACACCTAAAACTTCCATATCATTTATTTTATTTGTACCCGGCAGCCCATCCGATAGGCAGCGTCACGCTTTCAGAACCAGGTTGTATTTTGAAAAGAGGCAACGGTTAACCAATGTCTGACACATAACACCGCAAGGAACTTGCCCCTTTGACAATTCTTTTATCTATAATGTATCCCTGTGGGTCATGGCTCAAAGCTCACCACGTTTATACATTATACTTTGTAATCCTTTCGCTTAAACTCCATTTCTGCGAGTGCTAAGGTTGAAATAAGACAAAGAACTTACTGTGGGCATCCGGGAATCGAACCCGGTCAGAAACGCCTTTCTTCACCAGCCGAACACTTTCGGCTCATGCCCTTTGCTTTAGTAAATCGTTATGAAGTTTTCTACTTTGAACGATCTGAATCCGTTCGCCTCAATATCGAAATAGCGAACCGTCTTGTAGTTTTCAGAACCAGTACCTTTGATAAGATTCTGAATGTCTTTAAGCGTACCTTTGGCTTTGCGAAGTGAACCATCAGACTTTTCATAGGCGAATGATACGATACCTTTGTGCATTTGTTTTGTCAAACGGTACAATGCCCATGCGCGTGAAAGACATACCGCGAACGCTTTACCTGTTGCTTTCATAAGTTCGTAAGCCATGCAAAATACTTTGTGTCTAAAATTTGAAGTTTTCATAATCGTGTGTATATTAAAGTAGTCCAAAGACTACCGGTTAAAACTTGATACAATGTGGTGAAACTTTGCTTTATCCACCCCTCTAAATGAGGCTTCATTAAGAATGTGATCAGCGACATTATCATTAACCTTGATTGCTTTTAGCGTATTAATATCAATATGATAAGGTTCGTCGGTTGGCTTTGCGAGAGGCACGTAGCCTGTAAACGGAAAATTTCGTCTGCCGATTGGCCAAACTATATAACCATGAGGATATTCATCTACAATCTCGAAAATATCTTTACGATTGTAATTCTCAGTAACTAATATATTCATAATCGTGTGTGTTTATGTGTTAGTATAAATAGTTGTTCATTGCTTCGTAGCCACCAAATATTTCGGCAACAGGATCGTTAGACCAATCCAGTGGGGTGAGATATTCAACCTCTCTTTCGAGAGTTTCTATTTCATCAGAGAGGATTTTCACGATCTCTGACTTGCTGTCTACATTATATACATAGCAGACTTCTTCTTCGCTAATCGTGCTCAACGCTTCTAACTCGCCTCTTTTGTTTTCGAGTTCTGCTAATGCTGTTTCATAAGATCGTGCCATAATCGTGTATTTTAATATGTTTATCCTATTTACTTTATTAAATCAATCTTGTATCTTTGTCGTGATTGATTGTTTGATGATGCAAATATAATACTATTTGGTATCATCAAATACTAATCAGTATTAAATATTATACCATTTAGTATTTTTAACTATATGACAATAAATGAAAGATTTGCTGAGATACTTAAAACAAAGAATATCAGCGTTAAAGAAGCATCCGTATTAATAAGAAAATCAGAGGTATATGTTCGCAAGTTAATGCGAGCAGGCGAAAGCTTTGGTATAGAACCCGTGCTTCTAATACTAAACAGTATAGAAGATATTAATCCTGATTGGCTTCTTAGAGAAAAAGGAAGTATGTTTAGAAGTCAATATAACACCGAAGAACCAGCCCCCATCACCTCCGAGCGTTTACTTTCTATCATTGAGAGCCAGCAGAGAACTATCGAGAACCTTTCAAAGAAATGAAAGAATACACACCAATAGAGAAAGATACTATACTAAGGTGCTTTTATCTTGGAGTTTCCGTAAACTACCAATCATGCCAAGATATTATCAACATTCTTGTATCTGATGGATATGTAGTGCTACGTACATCCGTAAACGGAAGGGCATATCATATCACAGACAAGGGAAAGGGATTCATCTTGCAAGGCCGGGTATGCTAAACAAGACAACGAAAGGAAACAAGAAAAAATAGAAAAATGGAAAACAAGTACCATTAATTGGATAATGGCACTTGTAATAGCCATCGCCAGTTCAATAATAACGCTTATCGTAACAAAACTGCTATCGTAATAAGACTACCGAATATGGCGCCTAACATACACATGGATACGAATAACCGGCTATTCATTTTTACCAATTCATTCGTGACCTCGTTTCTTGTAACCCTTAGTATAGCCTTGATTTCTTCAAAATGACAGTTTGAATCTTGCCAATAATCTTCATCCATAACCTATATAGTTTAAAATTTGCATCACCAATATTTCAAAGAACGACAAAATAGGATGTTCGTCCTATTTACTTGTTTCAATCATCTTTGCATCTTTGTTGCGTGATTGATTGATGATGCAAATGTAATCAAATATATTACATGTAATACTTTTAGATTACATTATTACAATTAATTAACACTTTAAGTATTACACGCAAATTTCTGCTAACAAAAAACCTTTAATAATTTTAAAATATGAGAATCAATAGACTAAACATTGGAGAAGAAGTCCGCAAAAAGGTGGATGAGAACGGCTTATCAAAGGCTAAATTCGCTGAATTACTGGGTATTGCAAGGCAAAATATAGAAAAAACCGTATTTCAGAAGCATAGTCTTGATACAGATTTACTTTGTAATATAAGTGAAGTGTTGAATTGTAATTTTTTTAATTACTACAGACCAGACAATTCATGTAATAAAAAAGATTACACGGAGCAAAAGGAGATAAAGGCAACATTGTCTATAGAAATGGGAGCTGAGAAAAAAGAACAGGTGCTTAGATTCGTATTCGGAGATAATAATATTGAAATATTGAATAAATGATATGGTGGATTTTATTGAGAGCATAGGCGATTTTACAATTTTAAAACAAAGTGAAATCATTGTTTATAACGATAGTGAAATAAATATAGAACTAAGAGAAAATGATAAACCTCTTGTTCTTAAAATTTATTTTGTAAACAAGGGTGGTAGAAAATCCTCTGTTTTGGAAGAGGTTAACGATAATACGTTAAGCCTCAAATTTGTGAATTTTGAGAAAGAAAACTCATTGGGTGGAATTTTTGAGCCTTTAAGAGTAGGGATACTTGATAATGGTGAAATATTATATTTCAATTGTGTAATTTATACATTGAATGCGAGTGAAGGCAATCGACTTTTAAAATATTCTTTTTTAAAAAAGAAATGATATGGAATTTGACAGTAATATTCATATACCTGAAAATAAAGAACGATCTCTTAACGAGTGGAAAGTTGGAACCATAAATAACATTGTAGGATCGGGTGATAACGCAAAACATTCAATCGTAACAATTACTATTATGTGTGGATTTGTATCAATCTTAATTGTAACAGTATTAGTCGTTATAAACTATTGGTGTTTTAGAGATTGTGAAAATAAAGTACCTGATATAGTAGGCGATTTAAAAAACATATGGGAGATTGTTATCCCACTAATAACATTGGCTTTAGGATATGAGTTCGGAAAATCCGAAAAATAGTTTTACAAGAAATAAAATCAATGTTTGCACTTAAACATTATTTAACCTTAGTGCGATTTCGCGTACATTATATAGAGTGGTTATGAAGAAAGAGAGTTGGGCGTTATTATTAAGTTCTGTAGCTGTACTTATTAGTTTAGTTGCAATATGTGTAGCTTGTCCGCATAAAGCAGAATTGGGATTTGATTACCAAGGAGTGATAGTAGGAGTATTATCATTGTTAGTGACAATTCTAATAGGATGGCAGATATATACATTTATAGATATAAATAAGAAAAGCAAGGAATTAGAAGAAGCTAAGACCGCGGCACTCATAAGCACGGAAAGAAATAACGCTTTAACAACCAATGCTATTTCTGATTTTTATTATTACATTTTACTTAAGTCTGATCCTTTAGGAGTTGAGTATCGATTTTTAGATTACAGAATAAGCTCATTATACCACTTTTCGAATATCGGAGAAATTGAGACTTGTAATACAATAGTTAAGGTGCTTTTGGAGATGATTGTTGTTCCAGAAGATATCAAGGTTTTAGAGAGTGGGAAAAATAGAATACTTATGTTGCTCACAAAAGTAAAAGATACAGATAAAATTATAGGATATGAAGAATTAGTTTCGAGAATTGCACGATTAGGTATTATGCCTAAGCAATCAAAGTAATTTATGTAAGCTTTCAATTATCTCATCTTGGACTTTCTTATACTCTTCGGGAGATAACAGTTTTAATCCCGAATATTGAAGTAGATGGTTCAAATGACATGGAAAAGAAGCGTTAACATTGCGTCTATTCCAAATATCACATTGAATTTGTACATCTGATTTATAGCGTTCAATTGCTAAATTCAGAATAGACTCTTTGGTAGCCTGTTGATACGGAAGTTTATTATTGTCATCCATAGTGATAAAGCAAAGACGACAACCCCAAAGTTGCGGTTTGAGGAAGTCGCCTATATAGTCCCTTACGGGAACAGTTTAACAATTTAGTCGGTATCATCCGCAACTTGATTCCGACACAAAGATAATAAAAATGATATATCATTGATGTTATGTATAATTTAAAAGGCTTAAGAAAAGAAGTTAATAAGACACAATCTGAAATTGCTGTTTTATTTGGTTGCAAGCAAAACAATATTTCTATGCAAGAAAAAAGCGATAGAGATTTAACGACTGAGCAAATGGATGTTCTACGAAAGAATTTTGGAGAAGAAATTGTAAATAAATATTATTATAAAATCTCCACTTCTAATGTAGAAACCATAAACAACGAAAGAGAATCTACTTTAAAAAGTAGTTCAGATTCTTTTCGTGAAAAAAAACGAATCCCTTTTTATGATGACGTTGCAAGCATTGGAGGTGTCAACACAATGGTCGCAGATAATTCAGGTCACATAGCTCCTTCCGAATTGATAGACGCCGGCGACTGGTTCCCAGAAGCAACCGCAGCAATCCGTCATTATGGAGATAGCATGATTGAGTATCCAAGTGGTAGTATCCTTGCATTAAAACGAGTAGAAGATAATAGATTGATAATATGGGGACGCAATTATTCTATTGAGACTACAGAGTTTAGGATAACAAAAAGACTTCAAGATGGAGGAGAAGACTACATTCTCGCGTACAGTAGCAATGAAAGTACATATTCAGACGGAAGATTGATTCATTCTCCTATCCGGATTCCTAAAGAAACCATAAGACATATAGACCTGGTATTAGGATGCGTAACAAAGGAGTACAGCAATGGTCCTATAAAAATCATCAAACAATAAACAAACTAATTACAAACAAAATGAAGAAAACACTATTTTTTCTATTTATTTTTATTTCTGCAAATGCACAGAATAAACGAACTATAAATCTTGAAATAGCCGGTACTCTTTTCTCTAAGATTAATACAGAAATCAATAATATTTCAGACATTACATTAACTGGCAACATTAACAATGAAGATATTATTGTACTTAGGAATATGGTGCAAAATGGATCTTTAGAATATGTAGATATGTTCGATTCTTATATTCACGGAGAAGGAGATGAAGACAATGTCATACCGGAAGAAGCCTTTAAGAATTGCACTAATCTAAAATCTATCATACTGCCACAAAAAACATTGGCACTTGGATACGAGTCTTTTTACATGTGTATTTAGAAGCGTAGAACAACCAAAAATAACCAGAAACATCCAAGCATAAATCTTTATCTATCAGTATATTCTAAAAATTAACACTTTTCGGCTGCTTTTTGATGCTTCCCAAATTTCCACATATTTTTGAGACGTATTTCTGACGTGGAGAATTTGCGGAGCTTGTTTTTTGTCACATCGTGCAGACAGTTTACAAGGGTTTACAACCGTTTACGACAAGCGACAGCAACCGCTCCTACTTGCAGCGATGGTAACACCGTGTAGAAAGGCGACAACGATTGACTACTGTTTACCTCCGTTCACCGTTTCAGAGATACACGATTGAAGGAATGAACCAGTAAACGATAAAGCAGCATGAAAACAACCAGAAAATGCAGTTTTTGCGGCAAGTCATTTGTAACCCGGAGCGGGGTACAGAAATATTGCAGCGAGGCTTGTCAGGCAGAAGCCAAACGAGCCAGAACGGAACAGAAGAACAACCTCTTCAAAACCGCCCGGCCAATCATGGAGATACAGCATCAGGAGTATCTCACCTTTTCCAAAGCAGCCATACTCATGGGTTGTTCCCGACAGTATGTTTACAAACTCGTAGCCCTCGGCAAGCTGAAAGCCTCACGTATCAGCAACCGCATGGCATTCATCCGCAAGGCGGACATCGAGCGGATGCTGGAAGGCAACCCCTACCACCGCATCCTGCCCGGCAGCACTTCCGCACAGAAAAAGTTCACTCCATCGTCTCCACTAGCCAAAAAAGAAAAAAGGGAAAAGGAAACAGACGAAGTGATGGACTTCTATTCGGGCGAGGAGGTAATGTTGCTCTTCAAGGTCAAGCAGTCGTGGCTATACACCACCGCCAAGCGCAACCGCATACCTATCTGCCGCATCGCAGGGAAGAACTATTACAGCAAAAAACACATTGACGAGTTTTTCGGTGTGGCAGTTGATACCAGCAATATCACCGACTGGCTCCTGATTGAAGAAGCGGAAGAACTGTTCGGCATGAAGCCGACCGCACTCCGGGCATACACCCATCGCCACAAGATACCGACCAAAAGAGAATACGGGCGTACCTACTACTCCAAATCCCATCTGAACGAACTCCGCAGGACAGACCTCGTGAACGATGAACGCTACTACACCGTGGAGCAAGTCCGGCAGATTTACGGACTTTCCTCCGCCAACATCTGCCATATCGTCAAGGTGAAACACATCGAAAAGATAAAGGTAGGTGTGAAAAACCTGCTTTTACGCTCTGATGTTGAGCGTGTTATGGCTGAGAGGGAGAAACAACCGTGAGCAACCGACATTGCCGGAAAATTATTTCAAAATGATTGCCGTGGAGGTATTCACGGTTGTTTCACGTTGTTCCTTTGCCACCGTAAACACGGGGAACACCTCCGAAAACGTACAACTTAAAAACATCATCAATATGAGCAAATGCAAGACAGTAACCTTGCGCAAGCGCAAGATTAAGAACGGGACACAGTATTCGCTGTGTCTGGACTATTATCCCGGCTATCGTGACAACGCCACCATGAAAGTGATAACACGTGAAGCACTGGGAATTTACATTTTCGCCAAACCTGCCAACCAGCAGGAGCGTGACTTCAACGCACGCATGATGAAAAAGGCGGAGATACTCCGTAACCGACGTTACGAAGCCATCTTCAACGAGAACAACGGCTTCTTTGACAAAGCCAAGATGAAAGGGGATTTCCTCGCCTACTTCAAGGAACTGGCAGATAGGAAGAATATCAAGTGGCAACACGTCTATAAGCACTTTGAGCGTTTTGTAAACGGCAAATGCACCTTTGAGGAGGTGGACGTGGACTTGTGCCGCAAGTTCATGGAATACCTGCTAAACGCCCCGCAGTCCATACACACCAACCAAAAGCTGCATATCAATTCTGCGGCAGGCTACTGGTCGGCTTTCCGTGCGGTACTTCACACCGCCTACCGGGACAAGAAGATAAAGGAGAACCCTAACGGATTCTTAGACCGCATCGAGTGCATCCCCACCATGAGGGAGCATCTGAGCCAGGAGGAACTGATACGGCTTGCCGAAACGCCATGCGAAGAAGATGTCTTGAAAAGGGCGTTCCTTTTCGCCTGCCTGACCGGACTGCGGAAGAGCGACATTAGGCAGCTCACTTGGCAGCAGATACAACCGTACACCAACGGCAAGATGTTCGTGACCACCCGTATGCAGAAGACGAAGCAGATTGTACACAATCCCATCAGTGATGAAGCCTACGGACTGCTCGGGGAACGGCATGAAGGGCTTATCTTCGAAGGATTCAAGGATAAGATGCTGCAGGGTCCCCTAAAACGTTGGCTGTTGGCGGCAGGCATAACCAAGAAAATAACCTTCCATTGTACCCGGCATTCATTCGGAAGCCTGCACGTGGAAATGGGTACGGACATGGCTGTCATACAAGCCTATATGGGACACAAGAACATTACCACCACACAGATTTATTCCAAGATGGCGGCACAGCAGATGTGCGAGGTCGTGGACAAGATAACCCTGAAACGCAAGGAGGCATAAGGCATCCTCAAAGTCCGGGATATTCAGAGGGAGCGGTTATTGCGTGGAGCTTTAACCGCTCCCTCTGTTTTTTGCCCACCATTCCTTAAAAAGTCCTTAAAGTACGATAATCGGGTGCGATTCCGGACATTTGGTGAAAAACATTGAAAAAGAAACCGCTAACCAAGGATAATGAGTAATAATTGGAAGAAGACTATTAAATTTGCAAAAACAGCAACAAGTAACAACCGAATAAGACAAGAAACATGGAACAGTCCGTAAAAGACAAACATATCATTTTAGGATTTGTCGGCTTTGCCATCCTCCTAATATCTTCCATAGCGACACTGATTGTCGCAGAGAAATTTAATCAGGACAACTTTGTACGCCTGATAGTTTTTGTATGCAGCAACCTCCTTGGCTGGCTGCTCTATCTATCTTTCCAGACAGTCATCTTCGACACATACGAAATCTACAGAATCAAGTTCGGCAAGAAAAAGACACCTGCCGAAATTACAGAAATTCGGGAAGACCAGCCCCAAGATGCACACAAGCCTGTAACCCCGGCATCAATGGCGACAGGTGGGGAAGCAACCCCGGATATAAGACCGACAGAGATTGCCATATCCCCGGAGCTTCACGAGAAAAACCGTGCCGATTACGAGGACAGGGAGCAACGGGAAAATGAAGAGCGCATCGCTATGGTCATGGAATACATCCATTTCATCATGCCCCGTATCGCAGACAAGGAGACAGTGAACCACATCTGTGGCGAGGTCAACAACTGGATGCGGCTTCACAGTTACAAGCCCAAGCCGATAAAAGGACGGCTGACCAAAGACATTTCAAATATTCCGCTCCGCCATTTCGTGTGGAATATCTCCGAGCGTTTCATGTACAAGAAATACTATACGGGGGACAACCGTGCCCGCTTCATCAGCACCCTTTTTCCACGGGAGTTTGCCGATACGGACATAGCGACCATCAAGAACTTCAAGGTAGAGCCGTTAAAGACACTGATTCCCATTGACGAGCCTGAAAACGGCAGACTGGATTTCCATTATCCGGCAGATTATGTACGGGAAAAGTATAACCAGCCTTTCAATAACCAATAATCACGGGTAATCAATAACAGATAACTGTCTGTATCACACCGTTTCCCGAATAACTTTACCCATCATTCACGGTTGGGCATCGTTATTCGGGAATTATTTTGCAATGACCTTTCGTGGAGATATTCACGGCTGTATCATTCCGGTCCTTTGCGCCATGCCTTACAAAAGAGGCGAGTACGCAAATGGAAAAAACAATGATTACATTCAACGACCTCCCGGAGGTTGTGGCTCAGCTTCGGGACGAGGTGATGAGCCTGAGAAATCTGCTTACGGAGCAGCGCAGTGAGAACAATGCAAAGGCGGTGGACACCCATGTGCCAATGTCAGTGGAAGAGGCGGCGGAATATCTGGGCATTCCCAAGGGAACACTCTACATGAAGCTGTCGGAGGGAAGCATTCCTGCCACTAAGCCCGGCAAACGCTATTGTCTTTATAGAGACGAGCTGGACAAATGGCTGGAATCCTCCCGTAAGAATCCCGTACCCCTGTCCGATGAGGAACTCTGCGAATCCATATCCTCCTCCCACCGCCGCAAGCCCGGTCAACGTAATTGGTAAACGTCATGGAAGAGGACAAGAATTATATCAGTCTGATACATGGCGACCTGACGAGGGCGACCCAAGTGCAGCACGGGATGCCGGACAGCATCGGTGCAATGAGTATCAAGACCGCAAACCGGACGATACTTGAAGCATCGCTGCTGCCCATGCCCCGTGCGCTGTGGGACAGTTTCTGGTATGAGGGGGAACTGTCCTGCCTCTTTGCGGATTCCAATGTGGGCAAGTCCATCCTTGCCGTGCAGATAGCCGACCGTATCGCCCGGACGGACAATGTGCTGTATCTGGACTTTGAACTGTCCGAAAAGCAGTTCCAGCTCCGCTATACCAACGAGCATGGAAAGCCCTACACTTTTCCCGAAAAGCTGTACCGGGTTTCGCTTGACTGCAATTCGTTGCTGGAAGCCGATTTCGAGGAAGCCATCATGGGAGGCATTGAGCAGATGGCTCTGCAAACCGGGTGCAAGATTTTCATCGTTGACAATCTTACCTATTTGTGCTGTGCTATGGAGAAAGGCGATGCGGCAGGACGGCTGATGATACAGCTCAACAACCTCAAAAAGAAATACGGGTTGTCCGTCCTTGTGCTGGCGCATACTCCAAAACGCTCTTTGGACTGCCCCATCACGTCCAACGACCTTGCTGGCAGCAAACGGCTTTACAATTTCTTTGACAGCGTGTTTGCCATCGGAAAGAGTGCGCAGGACGGAGGGCTTCGCTATGTAAAACAGCTCAAAGTCCGATATGGGACATTCTCCCACGATGCGGACAATGTAATCATCTACGAGATTGAAAAGATGGATGCTTTTCTGCAATTTGTGTTCAGGGGCTATTCAACGGAAAAGGAACACTTGAAAAAACTTGGCGACAATGAATCCAGCCAGAGGGATTACCAAATATTACAACTGTCCCAGTCGGGGAAGTCCGTCAGGGAAATAGCCTCACAGGTAAATTGCGGAAAATCCACCGTCAGCCGGATAATCCAGCGCAACAGGAAAGTGGAGGAATCAGCCGCCCCAAGTGTCCCGCTGTCCCAACCCGTAGGAAACGGGACGGTGGGACAATATGGGACAGGTGGGACAACGGAGGAAACAAGGCAGACGGGGCTGTTTATCGGTCAGGAAAGAGAGGAGGACAAGCAATGAAACAGCCTGTACATATCTGTATGAAGGATAACCGCCTTGTTTATCGGAGCGGTAACTTCCAGAGTGTCCCAAGGTGTCCCACTGTCCCGACCCACAGGACGTGGGACAATGGGACAGGACGGGACGGTAATAATTTCATTGAAAAATAGAGGAGGCAAGCAATGGGTAATTATACATTACAGAAATATAAAGGAACGGCAACACGGCATACCTGTCCGAACTGCGGGGACAGGCGTTCTTTCACATACTATGTGGATGAAAGCGGTACGCCCCTGCACCCGTCTGTCGGCAGGTGCAACCACGAAAGCAGTTGCGGGTATCATTACACTCCAAAGGAGTATTTCCATGACCACCCCGAATGCCGTACTGCCAACGGTTTCTCTTTTGACAGGCAAAAGTCGGAACAGAAGTCCGTACAGAAACCACGGCAAGCAGCCATAGGCTACATACCGCCAAAGTATGTGGAGAGGTCGCAAAGCGTGCATAGCAATTTTTTCCGCTTCATTTCATCGCTCCTTGATTCTTATTACGGCAGCAAGGCAAAGGAAGTGTTGAAGAGGTTGCTGGAAGAGTACCGTTTGGGGGCTACCCGTGACGGGGCAGTCATCTTCTGGCAGATAGACCGCACAGGCAGGGTACGCACGGGCAAGGTGATGCAGTACAATCCCAATGACGGACACCGTGTCAAGGACGGACAGGCATCGGCAGTGGACTGGATACACAGCCTGCTTAAAAGGCGGCATGAGCTGGCAGAGGAATGGCAACTGTCCCAATGCCTGTTCGGTGAACACCTGCTGGGCACTTATCCCGATAAGGTCGTGGTCTTGGTGGAATCCGAAAAGAGTGCCGTTATCGGCTCTGCCATCTTCCCCGGTTATGTATGGCTGGCGACAGGCGGCAAGAGCCAGCTGAGAGAGGAAAAGCTCCGTGTGCTGACCGGGCGCACCGTGCTCCTCTTTCCCGATGCGGACGGCTATGCGGAATGGAAACAGCGTGCCGGGAGCATGACCTATTGCAAGACGGTCGTGTCTGACATCATTGAGAAGAATGCCACCCCGGAGCAGAAAGCGGCACATATTGACATAGCCGACTGGATTGTCTTCCAGATACGGGAAAGCAAAATAAATTGTACAGCCGACCACTTGGTCGAGGCGGAAAGAATCCTCTGCCGGATGATAGAAAAGAATCCCGTCCTGCAAAAGCTAATAGATGATTTTGACCTTGTACTGGTCGGTGCATCCCCAATCGGCAACAGCGGTGAAAACCCTCCTTAACGGAGGAGAACGGAAGCCGTAGGCTGTGGGTAACAGACAATGGCTTGCCATTGATATAGCCCACTATAACTACACGCTCCGCTTCCGTAGTTGTGGGCTCTCCCGAGGGGATTAAGGCTTTGCCCTAATAACCCACTCAGGGCGTTTCACCCCTGAGAACCCAGAGCAAAGAGTGACCCTCTCTTTGCAATCTCCGCTTATGGGTGGTTGTACCCCTAAGAACCCCGTGCGGTTATGAGCGGACAGCAATAAGTTTAATCAACAACCCAAATCATATTTTGAAAATATGGCTACAAAAAGCAGTATACACATCAAGCCTTGCAAGACCTCGTCAAGCGAGGCTCATAATCGAAGGAGTGCCGAGTACATGCGTAATATCGGCAAGTCCCAAATTTACATTGTGCCCGAACTCACTGCCAATAATGAGCAGTGGATAAATCCCGGCTTCGGCAATCCCGACCTGCAGGCGCACTATGACTACATTAAGCGGATGGTCAAAGAAAAGACAGGTCGTGCCATGCAGGAAAAGGAGCGTGAACGCAAGGGAAAGAACGGAAAGATAATCAAGGTGGCGGGATGCTCACCAATCCGTGAGGGTGTGTTGCTCATCCGACCGGACACGACACTGGCAGACGTACAAAAATTTGGCGAGGAATGCCAAAGACGCTGGGGCATCACACCGCTCCAAATCTTCCTGCACAAGGACGAGGGGCATTGGCTGGGCGGACAACCCACCCAAGAAGACAAAGAAAGTTTCAAGGTGGGCGAAAAATGGTTCAAGCCAAATTACCATGCGCATATCGTGTTCGACTGGATGAACCATGACACAGGCAAGAGCCGCAAGCTCAATGACGAGGATATGACCGAAATGCAGAGCTTGGCATCCGATATTCTCATGATGGAACGTGGACAGTCAAAGGCTGTTACAGCTAGGGAACATTTGGAACGTAACGACTTTATCATTGAGAAACAGAAGGAGGAAATGAAGCGGCTTGATGCCACAAGGCAATACCGGGAATATCAGTTGGAAATGGCTAATCAAAAGATGCAAGAAACTGAAAGCATTACCAACGCCCTTATCGAAAAAGCAAATGAGAAAGAACGACAGAGCGAAGACCTTGACCGGGCTATCAGCGAAAAACGCTCCAAGCTAAACAGGGAAAAAGGGAGCGAACTTCTGAATGCCGCTGTCGGCTGGGCTACCGGGAAATCGAAAGCCCTGAGAAATGAAATAGAGGATTTGCGCAATGAGATTTCCACGCACGAGGAAACCATTGAGCGGTTACAGGATAAAATCCAAACCATACAGAGTGACCACCATCGGGAACTGATGAAACTGGAAAGTAGGCATCAATCAGAGTTGAGCCGCAAGGAAGCGGAACATACGCAGGAGACCACAAGGTTGAAAAACCGGATTGCATGGCAAAGCCATATCATCGACTGCCTCAGTTTCCTGCTGCTCAAAACAAACGACATCTTCCGCAAGGCTGTTTACTGTGTCGTCCGTTTTGCCCGTGATTATTACAAGTCCCGTTTTGATACGGAACAGGTGTCGGACATCAAGAGTGCCCTTAACCTGTTCGGGGAGGACAGACAATCACTCCGGGCTGCCAGAGATTTCCTGTATTTCACCGCCAAGCAAAAGGGCGGGTTTGACAATCGGGAACAAATCAAAGCCAGACGGGAAGTTGACAATGTGGTGGAAGGGAATTATGACCAACAGCCGAAAAGAGGTTTTTCGATGAGAAAATAAAAGCCATAATGTAAAATAGTCAACTAAACAATTAAAAGGGATAGTGTCTATCCTCTCCCCTTTAATTACTTGAATAAAGACTGATATTCATCATCGTCTTGCATCTTTTTAACTAAAAACTCAACCCATTTTTCTGTATATAGATAACTATTATTAGGTTCATCATATAAACAGTATTCTGGCTTTGTTTTTTCAGGGTTATCTGAATTCCTTTCTGGACGAACTTCATATTTTTTCCAACACCTCGTATGAGTATCGGAATTAAATTTATTAACTTGTTTTTTCCCTCTTATAATCTTAGGGTTACCTAACCGTTCCTGAACTTGTTGTATTACGGTGGCAGGTTTTAATGTCCCTTTATTTACAACTGGAATATGCTTTTCCTTGATTAGTCCTGCGATTCTTTCAACTTTCTTTTTTTCATCATCTGTCAGTTTATCATATGGGAAGAACTGAACAGGAAGAGCATCTACTGACTTATGGTTGGCAACTTGAATCAAGAATGCTTTAAAAGAATACTCTCCGCTCTGCATAATATCTGTACTTATTGACGCTCTATATTTATCAATAAATCGAGTAATTTTTTGAGCATCTTTGCTCATTTTTATCCCCATTGCAAGAGTTCTCGAAGAGGGAAATAGTTGCAATGCAAAGGACAAAGACTCTCTTAGGCAATAATCTTCACCAAACTCTTTCTCTACAATCTTATCAAAATTTAGCAATAGAGCTTGGCACTCTGCGAAAATATTAGCATCTAATTCTGGTAAGAATTTATGCTCCAATTTATTTCTTAATGGAATAAAGAGTTCGATGTTTTTCCTTATTGCACAATCTTCTCCTTTGAAGTATTCTTTTACACATGTGGCTAACTCCCAAAATTGAATTTCTCCATCAACTCTTTTAAATCGTACTTTATTTTTTTCTCGATAAAATGGTTTTATCCCCCTTTTGAAAAATATTGCATGAAACAATGATGTCCATGCGATACACATTAAAACAATGTACCCACCTGATTTAAATTTCACAGCAGGTTTATTATATGTTTCAACTGACAACAAAGCAGAATCCAATGCTTTATCCAAACATAATTTAACATTTAAAGGTAATCCTCTACTCATAATATATTTTTGCGTACAAATAAATATAATCAAAAAATGATAACCAGATAGGATATGAAACTTTATAGCTAACTTTCGTTATCCGAATCCGCATAAAGTTCACATTGCCGGATAACGGTTTCGAGAGCAGCCTCTTGTTCCTCTGGTGGGTATTTGTACTTTTTCAACAATCGCTTCACCATAGAGCGCATCTTGGCACGGGCTGATTCTTTCTGTCGCCAATCAATGGTCTTGCTACTACGCAGGGCTTCAGTCAGTTCTTTTGCCATAGCAACAAGTTGGCTGTTTTCATAGAAATCTCTTACGGCTTGCGGCTTTGTCAAAGCATCATAGAAAGCCTGTTCTTCCTCGGTCAGTCCCAATTCAGATGCTTGTCCCGCATTGGCTTTCAGTTCTTGCGCCATTTTGAGAAGCTCCTTAATCACTTCCTCGTTGGAGATAAGCCCACGGAGGTATTCAGCAAGCCGGGCATCAAGCATTTCACTGAATTTCTCGGCTTCAACCATTCTTTTTTTAGCATATTTCTTGATGTGTTCTTCAAGCAGCCGTTTGAGCAATTCGAGAGCAAAATTCTTCTCTTTCATCTCGGCTATCTCTTTCAGGAAATTCTCATCAAAGAGTGAAAATTCCGAGCCTTTTGTATTGAGAATTTCCACAATTCCCTCTGCCTTGATTGCAACTTTCAACAGTTGTGTGATGCGTTCGTCTATAATTTTACGGGTAATTTTATTGTTTCCCGAAAGGCGCAAGAGCAATGTCCGTACAGCTTCAAAATATGCTTCTTCAAAACGTTCTGCAGGGGTGAGCAAACTGCGGCAAAGCGAAGCAGCCTGTGACAAGCGTTTGCTTTCTTCCATAAAGACTTTTCTCGCCTCGGCAGGAACGGCATCCACAAGAATAATGTTACCATTTTCATCAGTTTGAGTGGTAGGTTCGGACGAGACAAGGTTATCCTTATCAAGCAACACGTTCACACCACCTCTAATGAGGTTAGCACGCTGCAGATTGGAACAATCGGAAAAAGAGGAATAATCGTAATCGTTCATACATTCCCGGCAACGCTTGAGTGCGGCGACGAACTGTTGATAGGCGGTTGTCTTGATGTTCGGGTCGCCGTAGTTTTTCTTGTCACGTCCTGTATAGTCGTGCATGGCCTTTTTGAGAGCCTTGGCAATGCCGATGTAGTCCACTACTAAACCGCCGCTCTTTTCGGGAAACACACGGTTTACACGGGCGATAGCCTGCATAAGATTATGTCCTTTCATCGGCTTGTAAACATACATTGTGGCAAGCGATGGAACATCAAAGCCTGTGAGCCACATATCGACTACGATAGCGATTTTTAGCGGTGAATTGTTATCTTTGAACTGGCGAGCCAGTTCTTCTTTACGTGCGGCAGAGCCAATGATGTCGTTCCATTCTACAGGGTCTTGGTTTCCTTGCGTCATAACTACGCAGATAATATCTTTCCATTGAGGACGAAGCTCCATCAACTTTTTATATATGTCTATACCAGTAGCACGGTCAATCGCTACTATCATGGCTTTTCCGGTGAGCAAGTCGGCACGGTTGTTTTCATAGTGATTTATGATGTCCTTGCAAAGTGTGTCGATGGTTTGTGGGGCTGAAAGCAAGGCGCGTAGCCGTGCATTTTCACTCTTTGAACGTTTGATGTCCTGTTCGTCAGCACCTTCTTCCGCCAGTTTATCATACTCGTCATCCAACAATTTGAGCGTGTCCTCGTCCAAATCCAATTTTACCAAACGACTCTCGTAATAGACAGGCACGGTAGCACCATCTTCCACGGCTTGGGTCATGTCGTAGATGTCAATGTAGTTGCCAAACACCTCTCTCGTGTCGTTGTCGTCTTGTTCAATAGGCGTACCGGTGAAGCCAATAAAAGCCGCATTGGGCAGGAGTTTGCGCACGATAGCCGCAAAGCCGAGTTTCAGTTCTCCAGTTTGTGTATCAATCTTTGTCTTGGTGTTTGATTGTGTGCGGTGGGCTTCGTCGCTAATCACAATCACATCCGAACGGCTGGTGATGAGCTTATCACGGTCTTTGAACTTTTGGATATTGGCAAAGATTATCCCGTGGCTCTTGCGCTTTTCGAGCAATTCATAGAGGTTTTCGCCATCAGTAGCTTTGATTGGTTTTTGGCGCAAATAGTCGCTGCACGATGCAAAAGTGCTGTGCAGTTGGTCGTTCAAGTCAAGACGGTCGGTTAGCACAAGCAAGGTCGCACTAAGCAGATTTTTCAAGAGTTGGTGGGCATAGAACACCATCGAAAGGCTCTTGCCCGAACCTTGTGTGTGCCAGAATACGCCGATTTTTCCATCATTGCGTTGCAGGGCTTGTTTGGTACATTCAAGGGCTTTCTTCACGGCAAAATACTGGTGATAGCCAGCGAGTATGCGTATCTTCTTATCGCCACCCATTGTAAGGGTAAAGTTAGCAATTATATCAATGACCCGATGCTTCTCAAATATGCCGTTGAAGAATGTTTCAAAGTCGGCAAACGCCGTGCTTTCATAGCTTCCATCCGTGGTTTTCCATTCCATATATCGGTCAAGCGGTGCGGTAATCGTGCCTACTCGTGTGTCTGCCATATCACTTATCACGAGCATTTGGCAAGCAGTGAAAAGTTGCGGAACAATGCGCATATAGTTCTGCAACTGTTGGTGGGCTTCCTCCGAGTTCGTCACTTCACGGGAAGGGGATTTCAACTCAACAACGGAGATTGGCAGTCCGTTGATGAATACCACTATGTCGGCACGTTTGGTGGATTTGCCATTTGTAACCGTCCATTGGTTGGCAACCACAAAAGAATTGTTGTTGATATTGTCTGTGTCGATTATCTTGATATGGTCGCTACGCAATGAGCCTTGAGCGGTTTTGAAGGTCACATCCAGCCCATTTTGCAGCCAATCGGTGAGGGTTATGTTTGCACTTACCAAAGGTTGGCTGAATTGTTCTCTGATTTTGCGGATGGCTTCATCCACGGCGGCGACTTTGTCCGCTCCGTTTATAGCCAACATTGCCTTACGCAATGCTCCCGGTATGGTGGAATCGGTAAGTTCCCTGCTGGTATCTGCGTCAAGTTCCGGGCTATAATGGTATTCATAGCCCATATCCTTGAACAATGAGATTATCGTTTGTTCGTATGAATCTTCTGTGAAATGAAACGTCTTAGGCATAATAGGTTGGCATTAAATTATCATTTATCCGGCGGTTCAGCTCGATTTTATAATCAATAGAGGAAAGAATCTCCGTAATACGTTTCTGTTCTTCAAGAGGAGGTAGTTTTAATGACAATCTCTTTAAATCATCAATAGTAATTTGAGATTGAGCTGAACCAGTATCTAAATACCTTAGATTTGATAATTTGTATTTATAGTAAAAATATAGTGGCTCGCATATCTTATTATCCAATTCAACTGCTATCGATAAATTCGTTAGGAAACAATCCTCGCTGGAAATTTTAACATCGCCTGTTCCACCTACGCCACGAGCAACCACAATGATAGTTCCTTTGCGACAATTATAAGTTGTTGCAAATCCTACATTTCTATATCCAGACCAAATTGGATATGAACCGTTATTTTGCTTTGGAGGTAGTTTCCCATATTTCATATTGGAAATATCTCCTAATTTATATTCTTTCCACTGTTCCATAAATGAGAATTTAGCTATTGGTTTGACCATCTAATTTAGCTTCTATCTCCTTGATGGACGGCATTGTGCCTTCCACCTTTTCGGGATATAGCTTTTCAAGCTCATATTCGGATATTCCGAGGGGCTGACTGCTTGATTCAAGCGCATATTGAGCCAGAGTGTTGCTCTTTTGTTTGCAAATAAGCAATCCTATCGTAGGATTGTCACGCCCTTCTTTGCGGAGAAGGTGATTGCAAGCCACAACATAACCGCCTAACTGCCCGACATCGGCAAAGTCAAACTCGCCTATCTTAACCTCTACCACCACATAACAGGACAGTTTTAGGTTATAAAAGAGCAAATCGATAAATTTTTCTTTTTCAGCAATTTGCAAGCGATACTCTTTGCCTACATAAGCAAAGCCTGTACCAAGCTCCAGCAAAAAGTTTGTGATGTTGGTAAGCAATGCGTCTTTAAGGGCACGCTCGTTGTATTTTCCTCGTAATTTAGTAAAAGAGAAGTTATAAGGGTCACGTGTTATTTCCTGCGCTAAATCACTGTCTGTATTAAGAAGTGTACTCTTGAAATTGGTCTGCGCTTTGCCGCTGCGTTCATACAGGTCTGTTCCCAGCATATTGAGCAACATATCCCTGCTCCAACCATTTTCCAAAGTCTGGCGGACATAGAACAGAGCCTTGTCGGACTCGTCCGAGCATTTGTCGATTATATAGCGATGATGCCCCCAAGGTACAGAGAATAAATCCGATTGCAATCTTTCCACAAGCTGTGGAAGATTTGCCTTTTTAGATTCTTCCACAAGTTGTGGCAGAATTGTAATCTGTTGGTTATAAAGCGAGTAAAAGCGTTTTGCGTAGCGGATTGAGGTTTCAGATAGTCCTTCAACATTGGGTAACTCATGGCGCAAGTCACGGCTCAATGTGGCGTAAAACTTACTGCCATACTTGTTGTCCGCTTGCTTTTCCTCAATGTCTTTGCCAAGCTCCCAATAAAAACGGAGCATTTCATTGTTTACCTTTACAGCCGCCTTGATTTGGCTACTGCGATAACGCTTTACGAGTTCCTTGACCCATAGCGTGTAATCTTTATCTAATATGCCGATTGATTTATCCATAACCTTATTATATTTCGTTTATTGTCAGTTCGCCAGACATCAGCTTCGGGAGAAGCGCATCGCGAATATTCTCTAATTTAGTAATTTCCAATCGTCTATCAATGATAGATTGAAACAACGGATTTATTCGAGCGTTAATTTCCAACATATTCAGATTTGTAGGAATAGCAACTTCTGCATTTTCAAGGTCACCACGCCTTATATGCCCCATTGTTACAGCTTTATCTTTTGCAATGAGTTTGAATTTCTTTAAATGACGGTTTGTCCAATAATAAACAAACCACCGTGGATAGTTTTTCAACGGAGTAACTTTAAATAAATGTTGGTTTAATCCACATTTACCTCCACACCAAACATCAACCATAAGAGTTCCAGACCATGAGAATATAATATCCTCATTGTCTATAATGTAATCTGCATCTATGGAATCCGAACAGCGGTCGCTACAATCATCGCATTTACGTTGTCCCAATTCTTTTATTTTAAGTACTGGTAAACTTCGTTCAATATCAGTTGCCGGAAATTTCTGCATTGCCAACCCGTTTAGATAGACGGCTATATCAGTCAAACATCCCATAATAGAATCTTCAAGATATATGCTTCCACTGTCAAAGTAGTGGTCGAACAATGCCTGCGCCTGCTGCTCTAAATTATCATTTATCCGGCGGTTCAGCACGATTTTCATTTCAATATCCCAGAGCAATTTGCTTATTTGATTACGTTGCTCCTTACAAGGGCACATGAAAGCATAGTCTTCTATATTTGCTTTCGTTATCATCCTAACAGTAGTTCCTGTTTGGCACGACCGTATGTGACGAATGTAGGCAGGGGTTTTAAGAAGCCAATATATATAGTCGATTGGAAACTCAGGAGATTTGGGAACAACTTTATAGAGATTTGCGCCAAAAACCATTTTCTTCCCCTTGAATTTTTGAGGTACGATAGCTGGCATACCTAAAATTGGAAGATTGTCGGATTGTTGCCGTGTAGCTAAAACTATATCACCAGCTTCAACCGAATACCTTTCGGGAAATTCTCCTGCGTAAGGGCGCATTCCTTTTTCAAGGAATAATTCAGAATAAGACACACAGCCCATGCCAAGCAATAATGACTCTCCTTTTCCAAGATACTCCCCTTTATAGGCAAAGCCACTGACAATGCTTAGTATATCTGACAATTTGTATTCTTTCCACTGTTCCATAAATGAGAATTTAGCGGTTAAAATTATTGATTTTTAGTTCACCTGACATCAGCTTTGGGAGAAGTGAATCTCGCAAAGTGGTCAATTTGTTATTTTGAATGTCATTCCGCGTTATAACCTCCTTCATTTTCAGATAGAGGTTATTAAATTCGGCTACAACATCAGGTGTTGGATATATTGTTTTAATCAAAGAGAAATCGTCATATCCCAATGATTGTCTAACACCGCCAATAGCTCTTAATGCGACCTCATCTTTAAATACCGCAGTCCTTTTATAAAAGTCAAAGAAATAGTGGTAATTCGGTTCACACTTAAAGACAACATAAACCGGGCTAACGCAGCCGACAAAATCATATTCGTTTAATCCAATAGAACCGATGTTGATACGAGCTGGATTATAGGCAAACGACAACGGATTAACTATCAAATATTTCGACAAGTTTTTGCTAAACACTTGCTTTGTGAAATATTCCTCTGATAGAACCAATTCACCTGAATTTACAGGAGAAAGAACGGTTACATCTTCTCGATTACCAACTTTCTCAGTAACTTGTTTCGTAACTTCGCCCAAGCAAACAACCCTCCAACCTTTTGGTATCATTCCAAGTTCCGAATCCACAAATTCGCCGTCCTTGAATGGCTCGAAATCCACAAACCACGACTTGAACAACGCCTGTGCCTGCTGCTCTAAATTATCATTTCCACGCTTATTTTTGGGAAATGATGTTCTTCTGCCGTATGTCGAACAACACCACATGCTAATTTATGAATTTACGGTGTGAGAGTTTTACGTTGCTTTGATTAACCATAGCATAGTGCATGGTCGTGTCAATCTTGACATGACCAAGCAACCGTTGCACTTGTTCGACAGGCATACCTTTGTCGATAGCCATTGTAGCCAATGTGCGCCGGAACTTATGAGGATGAACACGTACAATCTTAGCCGAGCGGCCAAGTTTGCGCAGACGTGTTTCCACGCCCGAAATACCCAAACGCTTGTGCGGCTTAGCCAATGAAACAAAGAGTGCCTTATTTCGGTCTTTGCGAGAAGCCAAGTATTGTTGCAGATGTATCTTTGCCCGGGCATTAAAGTAAACGATACGTTCCTTGTTCCCTTTGCCGAAAACAATACATTCACGCTCGTTGAAGTTGATGTCCTCACGGTTAAGTTTCACCAACTCGCCCACACGCATACCAGTGGAAGCCAATATGTCAATGATGGCAAGGTCGCGGATTTCGGTGCAACTGTCACGGAGCTGTTCGATATTCTCATCGCTCAATACCTCTTTTACTTGTGTTCCGGTCTTAACCTTGTGTATTCTGCGGACGGGGCTTTTGATGATGTAATCTTCTTCTTCAAGCCAAGCAAAGAATGAAGAAAATATCCGGCGGATGTTGTCGATAGTTACACGGCTTGACTTGTTCTTCCGCTGGAACACGGCAAGATAGGCCCTGATGTCCTCGGTGGTGTAATCTGTTACCTTTTTAGGCATCTTTTTGAACAACTGCCGAATGGTAGAGCCATAGTATTTGATAGTCGGAGTGGTGCAGCCCTCCACTTGTTTTGCAGACAAGAAGATGTCAAGCAGACGGTCATTCGACACTGCATTTTCATGCAATGTCTCGCCGTCCTCGGTAATAGTGTACTGGCTTACAACCTGAAGCAATACGCTATTAAGGTGAGCTACTTGTTCAAAACTTAACACTTCTGCCATTGCGGTGCTGATTTCTTGGATTAATTTCTCTTTCATATCTTCGTTATTTTTGGGTGAACATAACGAAGAGTAGAAGTTTTTTACTTAACGGTAAAGCCAATTCTTGCCAACTGCTTGCGGATTTCATTTTCAAGTGTATGCGATTGGGCGAACAAATCCGACAGTTCGGAAGTAAGCCTCTCCATCTTCTCTTGGAACGGTTCACCGTCATCCTCCACTTCCGCAATGCCAACGTAACGACCGGGAGTAAGGATAAAGTCTTGCTTTTCTATATCCTCAATGGTTGCAATTGCAGAGAAGCCTTTTTCAGTTTCCAGCGTTCCGGCACGGAACTGTTCAAAGGTTTCTGCAATCCGTCCGATGTCATTACCGTGGTCTTCGGTTTCTTCACCACACGACAGTTCACGGTGTGTACGGTCTTTCATATAGCCCATGTTGCGAGCGTCAATGAAAAGCGTCTTGCCCGGTTGAGCCTTTTTCTTCGTCAAGAACCAAAGGCAGCAAGGTATCTGCACATTATAAAACAACTGCGACGGCATAGCTACAATGCCCTCTACCAAATCTGCATTGACAATGTTTTTGCGGATTTCGCCCTCTGTGCCTTGCTGTGAGGAAAGCGAGCCGTTGGCAAGCACTAATCCGATGCGTCCGTTGTCCGCCAAGTGATAAAGCATATGCTGCATCCAAGCAAAGTTGGCGTTGCCCTCCGGCGGTATGCCATATTGCCAGCGAGGGTCGTCACGCAGTTGGTCGCCGCCCCATTTGGAAATGTTGAACGGTGGATTAGCCATGACGAAATCCGCTTTGAGGAACGGATGTTTGTCATCGTGGAATGAATCGCCGAAGCTGTCGCCAAAGTTAGCCTCAATGCCACAAATGGCAAGATTCATTTGTGCCAATTTCCATGTGTTGCTGTTGAGTTCCTGCCCGTAAACAGAAATTTGGTTGATATTACCTCGGTGACGTTCGATAAACTTACTACTCTGTACAAACATACCTCCCGAACCACAAGCCGGGTCAAAGATTTTTCCTTTGTAGGGTTGGATAACCTCAACAATGGTGCGGACAACACATGATGGAGTGTAGAACTCACCGCCTTTCTTACCTTCTTCACGAGCGAACTCTCCAAGGAAGTATTCATATACACGCCCGAGCACATCACGGGCTTCTGTTCCTGTGAAATGCAGGTTGTTTTCAAAAATATCAATTACATTGCCCAAGCGGCGTTTGTCGAGTTCTGGACGGGCATAGTTTTTCGGGAGAATGCTTTTAAGCTGCCTGTTCTCCTGCTCCAACGCTTCCATTGCTGTATCAATGACAACTCCTATTTCAGCAGTAAGCGAAGCCTTGACGATTTTATCCCAACGGGCATCTGTAGGAACAAAAAAGATGTTGTCACCGATATATTCATCAGGGTCTTCCTCAAAGCCGGCACCCTCTGCTACAAGTTCATCGTGCTTAACTTTGAAGCAGTCGTTGATGTATTTTAAGAATACAAGTCCGAGCACTACACTTTTGTATTCGGCAGCATCAAGGTTGCCGCGTAATTCGTTTGCTGAATCCCACAAAGTTTGCTCGATGGTCTTCTTTGCTACATCTTTTGTTTTTGCCTTTTTTGCCATGGTCGTATATAAAAGTAAAACTCCATCACTATCCCTGCGAGGCAGACCAAAGCCTATAAGACAGCGAAGGAGTTTCGTATGTTATTTATTCTTATTCTTCAGGTCATTAGCGCAGTTGCTTTTTCAGTCACAAAGGTAATGCCTTTTCGTGGATTTTCTTGTATAATTCAAAAAAAGTGTATGTATGCACAAAATATAAACACTTTGCGATGTAGGTTTGGTGTCTGCTTATTTCAAGATTGCTCATTAGTATTTTGGTAAGATTACTTCAGAAAACCACACTAAATTCTATAAATATACTATATTTGCGAAGGCTTGTATAATGAGCCCCAATTAATGTGGAACATAGAGCGCAGATAGCACTGGAATGTGAAAGAACAGCCTATATTGAAGTTCCAAGAGAGTTAAGAATTAATAAAAGCGTTAAATATTCGCCCTTCAGAATGTACCATTAAAGATTAAGGCCATATTTCTGATTTATTACATACAAGATATTGAGTAACAATCGGTTGTAAATACTAGAACTGTACAAATCTTTCTGATATCACTTTACCTGAACAAATAACGACATTTTCAGGTTCGGTATTTTGGGGGTGTGAAAAACTAAATAAAATAGATATTCCAAACTCTGTAACATGGATAGGGCCATACTCTTTCTATGGATGTATAGGAATTAATAAATTAACTATAAAAAGCAAATGCGCTATATTAAAACATTCATTTGACAATTGTAAAAACTTACAAGAAATCATATTCCCAGAATCAATGGATTATATAGAAAGTGATGCTTTTAGAGGTTGTCATATAGATAAAATATATTGTACAGGAGTTCCATTTTCAATCAAAGATGACTCATTTGATGAACGAACCAAAACTGAATGCAAATTATTTGTTCCTAATGGAATGTATAATAAATATGCCTGGGAATCAAAATATTGGAGTGAATTCAAAAACATTAAGGAATATAACCAAAACACTGTTGACAACGAATGTGTTTCCTTTAATAATGTGAATATAAGAGTTATTAGAAGAAATATTGTTTTAGAAACAGTTCAAAATACTCATGTTTCAATCTACAATATAAACGGCACATTAGTATTTAGTTCATCAGTGAAAAACAATGTATCAATACCACTCCAATCTGGATTTTATATTGTAAAATACAATGATGAAACAAAAAAGATAGCAATACTCTAAAATAAATGATTATGAGAAACATCCTATTTTCATTAATTCTAATCATTGCTTTTTCATGCGGAGAAAGCAAGACAGAGGTAACTGGTGCAGATAAATACATCGAAACCATCACAGGATTCACCTGCGAAAAGGCTGTTGTTACCGATAACGGCTATTTGATTATTGCCATTGACGCTGAATCAGCTTCCGGATATGACGCACTTGCTTCGCAATTTCTTGAAGAAGCTAAAAAAGAAGGTGTATCTGGACTAAAAGGAGTATTGATCGTCGATATAAAAAACTCGAAGTTTGAACAAGGAGCTGTTGTTGGCAAAAGAATAGGGAAAGCTTATGAATAACCAGAAACAATCACAGCTATTCTTAATTCGTAGCAATAAAATCCCGGCATATTTTTTTAGTCATGCCGTGCGACAGCGTATAGAAAAAAACTATCTTTGCCAAACGAGAAACGTTATATCTATGAATAAACGACTAACTTTTTTACAAATATTTTATAGAAGTCAATTCATAAATATATAAATATCAGATAATAAACATATTACAGCATATAAATGAAAAGTAAAAGTTTAGTTTCTATCGATCAATGCTCCAAAGAGGACATTCTTCGTATTCTGGATAACGCCAGGAAGTTTGAAGCAAATCCGAACCGTAAGGTACTGGAAGGCAAAGTTGCAGCGACCTTGTTCTTCGAACCCTCCACCCGCACACGTCTGAGTTTCGAAACTGCGGTGAACCGGTTGGGCGGCCGTGTGATCGGTTTCTCCGACGCTTCCACGACTAGTTCCTCCAAAGGCGAAACACTGAAAGATACCATCCTGATGGTAAGCAACTACGTCGATCTTATCATTATGCGCCACCATTTGGAAGGCGCCGCCCGTTATGCATCGGAGGTTACGGACGTGCCTATCATCAATGCCGGTGACGGAGCAAACCAGCATCCCTCCCAGACAATGCTGGACCTCTATTCCATTCAAAAGACACAAGGCAAGCTGACCGATCTCAACATCACAATGGTAGGCGACCTGAAATACGGACGTACCGTACACTCACTGATAGTAGGTATGTCTCATTTCAACCCGACATTCAACTTTATCGCACCAAACGAACTCCGCATGCCGGACGAACAGAAAAACTTCTGCGACAAACATGGCATCAAATACAACGAATATACCGAATTTACGGAAGACATCATCAACCAGACGGATATTCTGTACATGACTCGTGTACAACGCGAACGTTTCACCGACCTCGAAGAATACGAACGTGTAAAGAATGTGTATATACTGAAGAATGACATGCTGAAAAACAGTCGCGAGAACTTGCGCATCCTGCATCCGCTGCCTCGCGTGAACGAAATCGCTTATGATGTGGACGATAATCCGAAAGCCTATTATATCCAGCAGGCACGCAACGGACTGTTCGCCCGTCAAGCCATCATCTGCGAAGTGTTGGGCATTTCCGTTGAAGATTAAGAATCCCGTTTCCTGATTTTCAACTTTCAATTATCAATTTTCAATTATCAAAAGTTATGTCAGCAGAAAAGAAAAAAGAATTGCAGGTCGCCGCTTTAGAGAACGGTACTGCCATTGATCATATTCCCCCCAGCCAGTTGTTTAAAGTAGCCAAATTACTGGGGCTGGAAAACATGGACAATACGATTACGATCGGCAACAATTTCCACAGCAATAAAATGGGCAGTAAAGGCATGATCAAAATCTCCGACAAGTTCTTCTGTGACGAAGAGATCAACCGCATCGCCCTGATCGCCCCAAACGTGATCCTGAACATTATCCGCGATTACGAAGTGGTGGAGAAAAAGACCGTTACCTTACCAGACGAACTGGTAGGGCTCGTAAAATGCAACAATCCGAAATGTATTACCAATAATGAACCAATGCCGACTCGTTTCGATGTAATCGACAAAGAAAAGGGTACGATCAGATGCCATTATTGCGAACGTAAGATTAATAAAGAAGACATCATCGTTAAATAATTAACAATCGACAATGGACAATCGACAATTATTTGTCGCAGTCTTTTAATTGCCCATTGTCAATTATCAATTGTCATGAAACACGACTGGAAGCCCGGCACGATGATCTATCCGCTGCCAGCAGTAATGGTTAGTTGCGGCTCTGAGCCTTCAGAATACAATATTATCACTGTCGCGTGGGTGGGTACGATATGTACTAACCCACCGATGTGTTATATCTCCGTCCGTCCGGAACGTCACTCCTACCCGATCTTGAAAAAGAACATGGAATTTGTGATTAACCTGACAACCCGCTCTTTAGCATACGCAACAGACTGGTGTGGTGTCAATTCCGGCAAAGATCATACTAAGTTCGAAGAGATGAAACTGACGCCAGGAAAAGCCTCAGTCGTAAATGCTCCAATCATCGAAGAATGCCCGCTCTGCATCGAATGCCGGGTAAAAGAAGTAATGGCATTAGGCAGCCATGACATGTTTATCGCCGATGTGGTAAACGTGCAGGCCGACGACAAATATCTGGACCCGGAAACGGGAGCTTTCGATATGCAGCGTGCTGACCTGCTGGCTTATTCACATGGCAAATATTACGGATTGGGCGACTTTGTCGGTAAATTCGGCTGGTCGGTCAGAAAGAAAAAATAGTCATGAAGAAAATTTACCTTATATTGCTGATACTTCCATTCTGTTTCTCGGCCAACGCCCAGAAGTTTATCAAGATCGAAGACAAGACATTCAACTGGGGAGGAAAAGTTGGAGTCAATGCCGCGCTCCCGATTGTCAAATCGTTGACGATAGACAATCAGGAGATGGAAGACATACGTCTGCAATATAAGGTAGGTTACCAAGCAGCTGTGTTTGCACGAGTCAATATCGATCGTTTCTATATTCAACCCAGCTTGGCATGGCAATATACGGAAGGTGACATACGTTTCAACATACCACAGACAGAAAACAGCCTGCCTGACGGGACAAACACCCAAATGCCTATCGGCAAGAACCGGATTACTTATAAGTCCGCCACGCTCGAAGTTCCGGTGATGATCGGTTATTATCTGGTAAAAGAAGGTCCGTACGCATTAAGCATGATGTTCGGCCCCAATATCAAATACAACTACAAAACGCGCTACAGTACAGATATGACAGACAGACCCCGCGAGTTTGAAGACGACAATACCCCTTTCGGCATCAGCATAGCCGCCGGGCTGGGAGTCAGTATCTGGCGTCTGTTTCTTGACTTCAGTTATGAATTCGGTTTGAACGAGGTAGCTTCCGATTTCCGTGAGATAGGTACCGAGGCCAACCAGAAAGGGACTCTCAACATTGAAAAACGAACAAACATAATGAGTTTCTCACTCGGTTTCCTGTTCTGATTCAGATTTTCATTGTTAAACCATCAAAAAACATATCAGATGAAAAAAGTCAAGATTACGGTATTAAAAACTACTTTAGATGAACAACTGGCCCGCGAATACGGCGCCGAAGGACTGACCGCCTGCCCCATGCTGAAAGAAGGACAAGTTTTTTATGCTGATTATGCCAAGCCGGAAGGTTTTTGTGACGAGGCTTGGAAAGCGATTTACCAATATGCTTTTGCGTTGTCACATGGTGCCGGAAAAGAAGTATTCTATTATGGAGACTGGATCAGAAAACCGGGAGTTGCCATCTGCAGTTGCAATGACGGATTACGCCCTGTCATATTCAAGCTCGAAGCGACGGACGAAGAGTCCGAGATAGACTACACGCCTGTCCGTTGACCAAAAATCAGGATGTATACCCTTATCCTGTAAAAATGGTACTTATCCCCGTAATTCATATACAATCCGAACCAACCTGTCACAGTAACTTTGTATCTGTTCCTCCGGAACATTCTTAATAGCGATTTAAACTAATATACAAGTATGGCAAAAAAAGTATTGATCTTATCATCCAGTCCTCGCCGAGGCGGCAACTCAGACACGCTCTGTGACGAATTTATGCGTGGTGCGGCAGAAAGCAATCATGAAGTGGAAAAGATTTTCCTGAGAGACAAAACAATCCATTACTGTACGGGATGCAGTACATGCAGTCTGTACCAGAAGCCATGCCCTCAAAAAGACGACGCGGCAGAAATCATCGAAAAAATGGTGGATGCCGATGTGATCGTAATGGCTACCCCAGTCTATTTCTACACAATAAGCGCTCAAATGAAAACCCTGATAGACCGCTGCTGTGGAAGATACACGGAGATGAACGGCAAGGAATTTTATTTCATCGTAACGGCAGCCGAAGACGACCGTAAGAAAATGCTCCGCACGATCGACACTTTCCAGGGATTCCTGGACTGCCTGGAAGATCCCGTAATAAAAGGAACCGTGTTCGGATTAGGCGTTTGGCACAAAGGAGAGATCAACGGAAATCCCGCCATGAAAGATGCCTATCAAATGGGAAAACAGGTTTAAGCGATTGCAATGACAGCCCTTTTCAAAGCATATATGTTTTGAATGCAAAACATATATGTTTCGTTTTCAAAACACCGGTGTTTTGAAAAAGGAATCCTTTACTGCAATAAACTTCATGCCTCCATGAGCGGTTATATATACAATAACAACATAAAATTTAAAAGCTATGGGATTTTTATGGTACATTATCATAGGTATAGCAGCCGGCTTTTTGGCCGGTAAAATCATGCGGGGCGGTGGCTTCGGAGTAATAATCAATCTGATTTTGGGAATAGCCGGCGGTGTATTGGGCGGCTGGGTATTCGGATTACTCGGAATTGCAGCTTCCGGTATTATCGGCAGTCTGATTACGGCGACAGTCGGAGCCATTCTGATGTTATGGATCGCTTCGTTGTTTAATAAGCGAAATGTAGATTAATAACAACAGGACATATAGAGTAACGCAAATCCACCCAATTGGCAAGATCTGCGTTACCCTGTTTTTTCAGCTATTTACGGGAACACATCCTATTTCAACACAACCAATACCTTGACCGGGCCATGTGCACCCAATACAAGAGCCTGTTCTATATCAGCTGTTTTAGAGGGGCCTGAGATAAAAGCACCGAAATCATATGTCATGTTTTCCGTCCGTTTATAGGCTTCATGCATATTGTTCACGATCGAATTGCGGTCTATCAGCATAACCAGGCTGTTGGAGATAAAATACAATGCCTTATGCTTTACCTGGCGGGTAATCCAGACAGCCCCGTTCTCGGCTACACCAAAATGGCCTTCCACGATGGCAAGGTCTGTATTGTCCAACTCACGAGGATCGTCGAGATCGTCCGGATTAAAGGTGGCACAGGTAATACTGGACAGATTGGAGGCGATACGGATTGCATCAGGAAAATGGTGACGAATAATATCGTTGATATCGTCTCCAGGCTGCATCAGGACGACTTGCCCCCCAGCAGCTTTCAGAGAGTCGGTAAACTGGAGGATTTTATCTTCGTAAGTGATGGCATCCAGCGTCAGTTCCGGCATATCGTAACGTTTGCCGGTGTGACGACGGATAGCAGATAATATATCGTTTTTGCTACTCATTGTCGTATCATTTTAAGGGCAAGCATACTTCACCCCTACATTATTTTATCTTGTTACTTTTCCACATTTCATTGAACGACTGCTTGGCAAAAGCTGGCAGTTCACGGCCCTTCCCCCATGCATTCAAAGCGTTGTAGATCATAAAACGAGGCATGTTATTGACTACCGGGGCAAACTTCAAAGCCGTATTGAACAGTTTCGGACGTTCCATCAGGAACTTCATGCCGCCGGACATAATCTTTTTCTCCGTACTCGCTTTCCCTATCTTATCCAAGTCCTGACGCCAGCGATAGATCTGTTCGCCGAGGTCTATCTTGACCGGGCAAACATTCGAGCAAGAGAGGCACAACGAACAGGCAGAAACATTGTCCGAATATTTCACCGGATCTTTCAGCATCCCTAGATTGATCCCAATCGGGCCGGGTATAAAATATGTATAGGAATAACCACCGCTACGGCGATAGACCGGACAAGTATTCATACACTCGCCACAACGGATGCAGTTCAGCGTACGGATATGATCGGGACATGCCAGGATATCACTCCGCCCGTTATCGACTATGATGATATGAAACTCACCTCCTTCTTTCGGTTTACAATAGTGAGAAGTGTAGGAAGTGATCGGCTGCCCCGTGCCGGAGCGTGCCAGCAGGCGGGTGAAGACACCTAACGAGTCCCGATCCGGCACGATCTTCTCCATTCCGAACGTCGCAATGTGAACATTCGGGAAAGAAGTTCCCATATCTGCATTCCCCTCGTTGGTGCAGACCACTATCTCTCCAGTCGAAGCAACTGCAAAGTTAGCTCCCGTCATGGCAACATCGGCTGTCAGGAATTTCTCACGCATATTTTTGCGGACGGCATGCGTCAGATAGGTCGGGTCGGAATTGCCTTTTTCCGTACCTAACACGCGCTCCATCATCTCGCCCACCTCCTGCCGCTTGATATGGATAGCGGGCATCACGATATGGCTGGGATGAAGTTTCATCCATTGAAGGATACGTTCGCCGAGGTCGCTCTCGATTATATCGTAACCTTTTCCGAACAGGTAATCGTTCATACCACACTCTTCTGTCAACATGGATTTGCTCTTTATCAGCGTATGCGCCTTGTGCTGTTGCAGGATTTCCTCGACGATCGCATTATGTTCCGCCGCGTCTTTCGCCCAATGGACAATCGCTCCGTTGGCCGTGGCGTTCTTCTCGAACTCTTCCAAAAGGACATCCAAATGGCTGTTCGAATAAAGTTTGATCTCACAAGCCAGTTCACGCAAGCGTTCCCATTCGGGAAGCGAATGGCTCATTTTATCCCGTTTGACACGGACCATCCAGAGGGTTTCGTCGTGCCAGGCTTCCTGCTTGCGGTTCCCGATGAAGCGGGCAGCCGCTTTTGAATGTTTCGTGCTCATAATCCGGAGGCTAATATTTCAACAATATGAATCGTTTTGATCGGAAGGTTGTCACGCTTGATCACGCCTTCCATATGCATCAGGCAGGAACTGTCGGCACCGGTGATGTACTCGGCTCCTGTGCTCATGTGGTCCTTCACCTTATCTCGTCCCATACAGACGGACACTTCGGGTTCCTCAATCGCAAACATGCCACCGAACCCACAGCACTCGTCGATACGTTTCGGTTCGAATATCTCAATGCCTTTCACCAAAGAGAGGAGATCGCGCAACTTAGAAAAATACGGGATATTCCGTTCACTCGGAGAAGAAAGATGCAACTCGCGCACACCGTGACAGCTATTGTGAATGCTTACCTTGTGGGGAAATTCAGCTTTCAGTTCCTTGACCTTCACAATATCGTGCAGAAACTCGCAGATATCATAAATCTTCTTGCTGTTCATACACACATGACCTGCCTTTTCCAGAATACCGGGATGATTCTCTTTCACGAAAGCGACACAACTGGCAGAAGGGCCAACCACATAATCGTACGAACGGAACAATTCTTCCATACGCAGCGCCAACCCTGCCGATTCATGCTCGAATCCGGCATTTGCCATTGGCTGGCCACAACAAGTCTGGTCTAACGGATAATCCACATCCAACCCGAGACTTTTCAATAATTTATAGGAAGCAACACCAACTTCCGGATATACCGCATTGATATAACAGGGAATAAATAATCCTATCTTCATATTGGTTTATTTTAATTACCACAAATGTAATAATTATTTCTGTTACTTTGAACTTGATCCAAAAGTAACAAATCACTTATACTCCTGCCAGCTTCGGATTTGTATATCGTCCATGCCCAGCGTGCAAAATGCTTCGATAAAGGCGCTTGCCAGACGGGCATTTGTGATGAGCGGAACGTTCAGATCGATGGCGGCACGACGGATCTTATAGCCATTATTCAACTCACCGGCTGAAAGGTCGCGCGGAATATTCACAACCATGTCAATCTTCCTTTCGTGGAGCATGGTGAGTGCTTGAGGTTCCATGTCCTCCTCGCTCGGCCAGTAAACCCGCGTACTGGAGATGCCGTTTTCTTCGAGAAAGCGGTGTGTCCCGCCTGTTGCAAAGAGGTTGTAGCCTTTCGATGCCAACATCTTGGCGGCATCCAACATGGCCACTTTCTGTTTTGGCGTACCCGTCGAGAGCAGAATATTCTTTTCTGGGATACGGAGACCGACGGAAAGCATACTTTTCAAAACAGCCTCGGAAACATCGTCGCCGATACACCCGACCTCGCCCGTCGAAGCCATATCAACACCTAAAACAGGGTCAGCTTTCTGCAAGCGGTTGAAGGAGAACTGCGAGGCTTTGATACCTACATAATCCAGATCGAATTCGTTCTTATTAGGTTTCTCGACAGGTAAACCTAACATGATGCGAGTGGCCAGTTCAATAAAGTTAATCTTCAATACTTTGCTGACGAAAGGAAAGGAACGGCTCGCGCGAAGGTTACATTCGATCACCTTGATCTCGTTGCCTTTCGCCAGATATTGGATGTTGAACGGACCAGAGATATTCAGCTCTTTTGCGATCTGCTTGCTGATACGCTTGATGCGGCGGACCGTTTCAACATACAGCTTTTGTGCGGGAAACTGGATAGTTGCATCGCCGGAATGCACACCGGCAAACTCGATATGTTCGGAGATAGCATACATGACGATCTCACCCTTATCGGCTACTGCATCCATTTCCACTTCCTTGGCATGTTCGATGAACTGGCTGACAACGACCGGATGTTTCTGCGACACGTTGGCTGCCAGCTGCAAGAAGCGTTCGAGTTCTTCCTGGTTGGAGCAGACATTCATGGCGGCGCCACTCAGCACATAACTCGGACGAACCAAGACCGGAAAACCCACCTCAGCCACAAACTCGTTGATATCTTCCATCGACGAAAGCTCTTTCCAACGCGGCTGGTCCACACCGATGCGGTCCAGCATGGCGGAAAATTTCTCGCGATCTTCGGCATTGTCGATACTCTTGGCGGATGTCCCCAAGATATTGACATGCTGCTCGTCCAGACGCATCGCCAGGTTATTGGGTATCTGGCCGCCTGTCGAGACAATCACGCCGTGCGGATTTTCCAGTTCGAGGATATCCATCACACGCTCGAAGGTCAGTTCATCGAAGTAAAGGCGGTCACACATATCATAGTCGGTCGAAACTGTTTCGGGATTGTAGTTGATCATCACTGAACGCCAACCTTCCTTACGGATCGTTTCCAACGCCTGCACGCCACACCAGTCGAACTCGACCGAACTGCCGATCCGGTAAGCGCCGGAACCCAGCACGACGATGGAACGGTGGTCACCCTGATACTGCACGTCGTTTTCCGTACCGCTATAGGTCAGATACAGATAGTTCGTCTGCGCCGGGTATTCAGCAGCCAGCGTATCGATCTGTTTCACTACCGGAACGATGCCGTGTTCCTTACGAAACTGGCGGATCTGCATCATACCTTTTTCTATATTTCCCTCAAGGCCGAAGGCGCGAGCTATCTGAAAATCGGAGAAACCTTGCCGTTTCGCCTTGCGAAGCAATGAACTATAGACTATGGACGATTGACAATTATCAGGATTGCGATATTCTTTTTTAATTGCCAATTGTCCATTGTCAATTGTCAATTTATGCAACTCCTTGGAGGTACACATGATTCCGTAGAGTTTTTGTAGGAACCACCGGTCTATCTTGGTCAGTTCGTGTATCTGATCGATGGTATATCCGGCACGGAACGCTTTGGAGATAACGAAGATACGGGTGTCGGTCGGTTCATGGAGTGCCTTGTCGATGTCGGTTATCACCAGCTCCTTGTTTTCCACGAAACCATGCATGCCCTGTCCGATCATACGCAACCCTTTTTGGATCGCCTCTTCGAAGGTGCGCCCGATCGCCATCACCTCGCCCACAGATTTCATGCTCGACCCCAACTCACGAGCCACACCATGAAACTTACCCAAATCCCAGCGCGGGATCTTGCAGACCACATAGTCGAGAGCCGGTTCGAAGAAAGCACTTGTCGTCTTCGTCACCGAGTTTTTCAAATCAAAAAGGCCGTAACCCAGTCCCAACTTGGCTGCGACGAAAGCCAACGGATAACCGGTTGCTTTAGAGGCCAGCGCAGACGAACGGGAAAGACGGGCATTCACTTCGATCACGCGGTAGTCTTCGCTCTCCGGATCGAAAGCATATTGCACGTTACATTCGCCCACGATACCGATATGACGAATGATCCGGATAGCCAGTTCACGAAGTTTATGATACTCGCTGTTGGTCAGTGTCTGTGAGGGAGCGATCACAATGCTTTCGCCGGTATGGATACCCAACGGGTCGAAGTTCTCCATGTTGCAGACCGTGATACAGTTGTCGAAACGGTCGCGCACCACCTCATATTCCACTTCTTTCCATCCCTTCAAACTCTTTTCCACCAACACTTGAGAAGAGAAAGAGAAGGCTTTTTCAACCAGTACATCCAGTTCCTCCTCATTGTCGCAGAAGCCGGAGCCGAGGCCGCCCAAAGCATAAGCGGCACGGACAATCACCGGATAGCCTAACTCGGCAGCAGCCCGGCGGGCATCTTCGGCATTTTCCACCGCTTCGCTCTTGATCGTCTTCACACCGATCTCGTCGAGTTTGCGGACGAAGAGTTCGCGATCCTCCGTATCCATGATTGCCTGTACCGGAGTACCGAGTACACGGACGTTATATTTTTCCAGCACACCACTCTGGTAAAGCGCCACACCGCAGTTCAACGCCGTCTGGCCTCCAAAAGCGAGCAGGATGCCATCCGGACGTTCTTTGGCGATCACCTTTTCGACAAAGAAGGGAGTGACGGGCAGGAAATAAACGGTATCTGCCACTCCTTCCGAAGTCTGTACCGTAGCGATGTTCGGATTGATAAGCACTGTCTGGATTCCCTCCTCCTTGATGGCTTTCAAAGCCTGGCTACCTGAATAGTCGAATTCTCCCGCTTCACCGATCTTTAGGGCGCCGGAACCGAGTATCAGGACTTTCTTTATATCTTCTTTCATTTTCAGACTCTTTTATTCGTTAACATTTTTAGATCTGTCGTCCCAATTCCTAAAGCAAATCGACAAACTTATCGAAGATAAACTCCGTATCGGTCGGTCCGCTACATGCTTCGGGATGGAACTGGGAAGAAAAGAAAGGCTTCGTCTTATGCCGGATTCCTTCGTTTGTCCCGTCGTTCATATTGACAAAGAGCGGTTCCCAGTCAGCCCCCAATGTGTCATTATCCACTGCGTAGCCGTGATTCTGGGAGGTGATAAAACACTTCTCCGTCCCCACCATACGCACCGGCTGGTTATGGCTGCGGTGGCCATACTTCAGTTTATAGATCGAAGCACCGCCTGCTTTGGCAAGCAACTGGTTTCCCATGCAAATGCCACAGATCGGTTTGTCCCCATCCAATGCCTTGCGGATATTCCGGACAGCAACATCGCAAGTATTGGGATCGCCAGGGCCGTTCGAAAGGAAAAGCCCGTCGTATTCCAAATGATTGAAATCATAGTTCCAGGGAACACGTATCACCACTACATTCCGCTTCAAAAGGTTACGGATGATATTGGCTTTCACACCACAATCGAGAAGCACAACACGCTTCAAGAGTTGAGAGTTGAAAGTTGAAAATTGAAAGTTGTCGAAGCCTACAGGGTAATGGGTGGTGATCCCGTCAGGTAAGTAGGCGACAATGTCTTTGCAAGAAACACGATCCACATAATTGATGCTACCGTAATCCGGTATTTCCCCTCCACTTTCACCTTCTTTATCGGCGGTACCGATAACGATACGTCCCATCATTACCCCGTGCTCTCGTATCTTTTTTGTCAGCGCACGGGTATCGATGCCGGTGATTCCGGGAATCTTCTCACGTTTCAACCAGTCACCAAGGCTTTCCACAGCATTCCAGTGGCTATACTCTTCACTATAGTCACTCACGATAATCGCCTCCGCATGAATTTTCTCACTCTCCATGAAGGTAGGCAAGCCGTTCTCTTCGATAGAGAAAGGAGGCACCCCGTAGTTTCCGACCAGCGGATAAGTCAGAACCATCAACTGCCCGGCATACGAAGGGTCGGTAAGACTTTCGGGATAACCGGTCATAGCAGTGTTGAACACCACTTCGCCGGCCACTGCCTTGTCAAAACCAAAAGAGAAGCCGTGAAACATGCTTCCGTCGTCTAAGACCAATGTTGCTGTTTTTCTTGTCATTTTCAATATTCAATTATCATTTTTCAATTCCCCAATATTCCTCTTCCATATAATGAATGAACGCTTCGTTCACCATTCGTACACCACCAGGTGTCGGATAATCACCGGAGAAATACCAGTCGCCCGGATGATCAGGACAAGCGGCATGTAACCCTTCGAGTGTCTGGTAGACAATCTCCACCTTCGCACGTGTTCCTACGGGGGTAAGCAGTTCCACCATCTTGGCCGAAATTTCCTCGTCGGTGAAAGACGCATAAATCTCCTTCACGCAATTTACGGTCGCATCGCACGGCATAACCTGCTGCCGCTTGGCTTTCTTATAGGCATCGAGCAGAACGGATTCCATCCCCTTGTCCACTAAAAGTGCCACGGCAGCCTTGAACGCGATAAATTCGCTCATACGAGACATATCAATACCGTAATAGTCCGGATAGCGCACCTGCGGAGACGAGCTGACCACCACGATCTTCTTCGGATTCAGGCGGTCCAAAATACCGATGATACTCTGCCGGAGTGTCGTACCGCGCACGATACTGTCGTCGATCACGACCAGATTGTCCTCGAAAGGCACGACGCTTCCGTACGTGATATCGTACACATGGGCAGCCAGATCGTTACGACTGTTTCCCTCAGCAATAAATGTACGCAATTTTATATCCTTGATCGCTACTTTTTCACACCTAACACGCATGGACAGGATTTGTTCCAGTTCTTCCTCCTGAAGCAGGTGGCTACGATCGGCGATCCATTCTTTTTTCTTCTTGTTCAAATATTCGTTCATGCCCTCCTGCAATCCGAAGTAAGCAACCTCCGCCGTATTCGGGATAAAGGAAAAGACCGTATGGTTCAGATCGTTGTCCACAGCCTTCAGGACTGCAGGTACAAGATTTTCACCCAACCGTTTCCGTTCGCGGTAAATATCCCGATCGCTTCCACGCGAGAAGTAAATACGTTCGAACGAGCATGCCTTATTCTCCTTCGGCTCCATAATCTGCGAGGTATGCCAGTCACCTTGCTTGTTGATGATCAGCGCCTCTCCCCTTTTCAGTTCATGCACATCTTCGGCAGGCACATTCATGGCCGTCTGGATTACTGGACGTTCGCTTGCCAAGATCACAATCTCGTCATCGGCATAGTAAAACGCCGGACGGATGCCCCAAGGATCGCGCACGCTGAAAGATTCGCCGCTCCCGGTCAGTCCGCAGATCACGAAACCACCGTCCCATTGCGGGGCACAACGTTTCAGGACATTCGACAGGTCGACATTTGCCTCGATCGCATGGGTGATATTCATTCCTTTCAGCCCTTCGGCTTCGTACTTCCGGTACAGGCGTTCGACCTCACGGTCCAGACGGTGCCCCACCTGTTCTAGCATGATGAAAGTGTCGGCATAGGCACGCGGATGCTGGCCGATGGCTGTTATCTCTTCAAAAATATCCTGTACGTTAGTAAGATTGAAATTACCGCAAAGAGCAAGGTTCTTGGCTCTCCAGTTGTTACGGCGTAAAAAAGGATGGACATAGGAAATACCGGATTTCCCGGTCGTACTGTAACGCAGGTGTCCCATATAAAGCTCTCCTGCAAAGGGAAGGTTTGTTTTAGCAAAAAGCGGATCATTCAGTTTGTCGGGCGGCAAATCCTTGTAATACTCATGAACGGCTGCGAATATCTCGGTAATGGCTTCTGTGCCTAATGCTCTTTCCCGAAACATATATTCTTCGCCGGGACTAGCTTCCAACTTGACGCATGCTAAACCGGCTCCTTCTTGACCGCGGTTATGCTGCTTTTCCATCAACAAATAGAGCTTATTGAGCCCATACATCCAGGTTCCATACTTCTGATGATAATATTCCAAAGGCTTTAGTAACCGGACCATGGCGACTCCACACTCGTGTTTAAGTACTTCCATTTGGTTCTATCTTGTTTATTCCGACTGCAAAGATACTTACATTATATTACATAATGTTCATATAAACGAAGTTTATTTGACACATTAATAGAAATAATCATTTTATCTACCATTTAGTTAAATTATTCTATAAAACAATATTCTTTCAACAAATCTACCAAATAAAAAGAAAAAGTCCTTTCATCACATACGGATCGTAAGAAAGCAAAAGGCTTTTTTATATAATCATTATCAGAGCGATTTTGTTCTGGGAAATCGCTTTTGGATTTCTCATTTACACAAACTGACTTTATAAACAAAATGCGGCATGTCCACCCCTCGGTAATGCTTTATGAAGGTTGCCACTTTTTGCATGCTATTGCGCCGCGCTACTTTTTGGGAAGCAATATTGGTATCCCGTATGATCGAATAGACCTCTTCGAAACCAAGCGTATGGAAAGCATACTCCCGACAAGCGACAGCAGCTTCGATAGCAAAGCCCTTATGCCAAAACTCCTTTCTAAAAAGGTAACCGATTTCAGGGACTCGTTTTCCGTCAAATTCCTGATAAGTAATACCACACTGCCCAATTAGTTCGTTGCTACCTTTCTCAACCACTCCCCATAAACCGAAGCCGTCGTGCCGGTACCGTCCGAACTGCCTATCCAGCCAGTTTTGCACTTCCTGATCGTTGAATGCCCCTTCATAGGCATACATGACTTCATCGTCCTGCAACAGTTTGCACACATCCTTAAAATCTCCTTGTTCCAATCCCCGTAATAACAATCGTTCCGTTTCCAGTATTTTCATATCATCCTCCACATTTATAAAATCATCAATTCCGAAACATTTAAGTTTCTCACCTTTACCAACACTATTTCCGGTAAAAGAACTTTTACCTCCTCTTCTTCTCCCGTTTTTTTCCAATACACGACAAAATTAACGCGTGCCTCTTTCAGTTCATATCCCTTATCCAGCCATTTCTCGATCTCTTTTTTGAAACTGTTTGAAAAACGGACAACTTCCTTATCCGACGAATCGCAACAACCGCCCTCCATCAACCGCAATGGCATGCCACTTTTCAGATTTCCAATCGACTCCTGCCTCCTTGCATCTTTGAAAAAATCCAACCATACATCGCGATGCGTAAGCAAGAACAGTAAACGTTCCGGCATCGGATAATAAGCCTTATCGAACCGGATAATTTTTTCCTCATTGCCGAAAATTTCCGGATAATAGCTATTCAAATGGATCGATAACTTATTTTTGGCACGTGTGAGTGCTACATAAATCTCACGTCTCTTTTCATCCGTGACAGGCTGATTATCCCCTAATAAATCCCTATTATCGTTTAAAAGCAGAAAGACATTATCAAACTCTTTCCCTTTTGCCTTGTGAATCGTAGAAACAACGATAGTTTCTCCCCGAACGGCATAGAAATCTTCCAGCTTCGATTCAAACAGATACGTTTCCCAATCCGAACGATACTTACAGGGATAAAGTTGTTCGAAATTCTGAATAATCCCCCGGCAAATTTCCCAAGAAGCAGCTTCACAATATTCATTTTTAATAGCTTGTTTTGCCTCAGCCCAGCATACTTCATCTATCAGATGAACCTCCGCTTGCGATCCTAAAATCCGGTTGAAGAAACGCATCTCATCCATATCGCACAGACGGAAACCCTCGTTTGACTGAATCAAACGGACTGGCATACGTTTATCTTTCAACAAACAGGCAACCTGTATCGCTTCCCAGTTTGTCTGAGTCAATACGCAGGTCGTTCCGATTAGAGGGGTTGCACAAATATCCTGCACCAATGGTATAACCATATTCGGCGACTGGTATTGAACGATACGGATCTCACCTTCATCCTGGTCGTGAGAAATGATCCGCGACTGCTTCATTCTTTCAGGTATAGTTTCCCAAAAACGATTCGCAAACTCAACCAAACACTTTTTGCTTCGGAAATTGACCAGCAAATCATGCGTACGAGCACCGTATTCATCGACCAGCTTTCTCATATATCGGGAATTCGAACGACGGAAACTGTAAATATTCTGGTCATCGTCACCTACCGCGACCACCTTCAAGTCCTCATTTTTACGAATAAGCGCCTCCACCAGTGCAAACTCGTCTTCAGTCATATCCTGCGCCTCATCAATCACCAGAACCGTTTTTGTAATACGATTTATCTCTACTTCCCCATTGTCTATTTTTCCCACGGCATCGATAATTACGGAAGATGATTTTTCTAAAGAACCTTGCAGCCCTAACAGGTCGAAACAATAAGAGTGGAAAGTCTTGATCTCAACATAACCAGCAGCAGTCCCTATCAAATCCCATAACCGTCGTCTGAATTCGCTCGCAGCAGCACGAGAAAAAGTCAGCATCAAGAGTTGTTCGTGCTTGACATCTTCCTCCAACAGCAAGTAAGCCAGTTTATGAACAAGTACACGTGTCTTTCCACTTCCGGGTCCCGCCATGACGACTATAGAACCGGGACGGTCATCCTTGACAATCTCCAATTGTGTTTCGGACAATTTCCCCAATAACCGCTGAAGTTTGGTATTCGTCATTTTCCGGTTAATCTCATCCCTCCGTTTACCAGGGAAATATTTTTGGAGGAATGACGAATAATTCAGTTGGAAATAGTCGTCAACAAATTCCAATGCATCGCTATTACCGGAAAGCATTTTCCGTACATATTCACCGACAATATTAATCTGCTGGATCTTATTGGCATAAAACAGTTCGAGTTTATGATAATCATCCTGTTTATATTGCATCTTATTATTCAGAACCAATCTGTCTATCTGCAATCGGTTGTATAACACCAAGAAGCCACCTTCGATCTGTAAGGCTTCTATCCGCGAAAGATACAAAAGAGTATCTTCAATGTCTTCCATCCGAATGGTATGCCCAAACAATTGTTTCCTGACATCCTTCTCATACGCCTCTTTCAGCTCAAGCATGGAAAACTCGACCAAAATATTTCCGCTCTGTTCCAGCTCGCTGGACTGTCCTGTTTTCTCAAACAAATAACGAATGATGAAATCAGACAAGAGATGCCTCCCTTCCGTCAGTTCTTCCAGATCGAGGACCGATCCGGTACGGGCAATCGTGACATAATTATGCGCTTTATCCAAGTATATCCGTTTGATCCAGTTCTTTTCAGACCAAAAATTAAGGAGTCTGTTTAGCTTATCTGGCGAAATACTTTTTCCAGTCTCGATCTCGGCTTCTTTCCGTAGCTCTTTCAGATTGAAAGATTGTTCTTTTGCGGTAAAAACGGATAAAAGATATTCATCAAGACGGTTGTAAAGAAGGACCGTTTCAAGCGAACGATTGCTGTTTTCACCTTTTTTTATATAAGCTGTCAAGTCACAAGCGTCTGCCAGAATATTCTCTTCCCGCAACAAGCGAATGACCAGCATCACTTCTTGCCGGGATATCCCCAAATGGTCCGAGATATAATCGATACGAGATTCCGGGATCTCGCCATTTACATGCTTGCGGCTTCTCGTCGAAATTAATTTTTTGATGATACGTATCGCTTCTTCCTTTTGAGTGTCATCAAAACGTGGAGAGACTGTTATTCTATCGATAGCCTCCTGAGCTGTTTTCGCAAGGATACTATCAGCAAAAACACACGGATTGTTTTGCCCCCGCCGAATATAACCGGCCTCCTCAAGCGCGGCTATTGCAGTGGTTACACGCGTTTCCACGTCCAGAATATTTTCATTCCAACCAGCTTTACGGGCAAGTTCAAGAGCTGACAACGAAATCCTGGAACTGGTAAGTTCTTTAATTGCTTTCCAAACCTGCTGTATCTCTTTAATACGCAGTTTGGTCTGGTTTAGCAAATAGAAGTGCTTGTCCAGATCCTCTTCGTTGAAAAGAACGTAACAATCCGCCTCAATTGATTCGTCACGTCCGGCTCTACCAGCCTCCTGCACATAATTTTCCAATGAATCCGATATCTCGTAATGAACCACCAGACCGACATTTTTCTTGTCGACCCCCATTCCAAAAGCAGAGGTAGCGACCATTATCCGGATTTTATTGTCTATGAAATCATTCTGACTGGATGTTTTCATCCGGGTTTCCATCTTTCCGTGAAAAGTACCGGCCGAAAAACCATCCTGCTGCAAGCGCGTGGCAACTTTGGCTGCCGTACGGGTACGGGAAACATAAACTATAGCCGGACAATCATGGTCTTCAATGATACTCCGTAACAGTCCATATTTTTCATCTTCATTTTCTACCTTGAAAACTTTGTATTTTAGATTTTTGCGGGTACTTCCCGAACAAAATGTTTTAAAGCGTATATTTAGCTTTTCGAAAAAATAGTCTTTGATATCTTGTATTACATTCTGCTTGGCAGTGGCTGTAAAACAGGACACCGGTATCGCCTGCTTCCCTCCTTTTTGTTCCTGTAACAGACGTATGAAATCACCTATATATAGATAATCCACACGGAAATCCTGTCCCCAAGCTGAGAAACAGTGTGCCTCGTCAATAACGAAACGAACCACTTTCCGCCCGACCAACAACCGTTCTATCGTTTTCGAACGAAACGACTCCGGCGATATATACAAGATAGAAACCGACCCTTCTTCCACCCTTTGGATAGCATGGGCACGTTCCACCGGGTCTAACATCCCGTTGATGGTAACAACATCCATGATTTCATTTTTCCACAGGTTATCCACTTGGTCCTTCATCAGGGATTGCAAGGGAGAGATAACGACAGTAAGTCCTTTTATCCGTTTACCGCTCATCAAAGCCGGGAGCTGGAATGTGATGGATTTTCCTCCGCCTGTCGGAAAAACAGCCAAAAGAGATTCTCCTTCAATCGCAGCCTCCACCGCTTTCTGCTGCAGATCTTCTCCTTCATAGGTACGGAACGAATCATATTTGAAAAAATATTTCAGTCCTTCCTTACCGTTAAATGCTCCTCTGCAATAAGCACATTCGTTATTTTCACAAGGCGTATCCCGCAAACGCTCCATCACCCATCCTACCTTCGGGTAATTATGCAATACCCAAAGCGGAATGCCGGAACTGCTATTCCAACAATTAATCAAAGACAGGCCATAAGCCAATTCCACCGGATAAGAGGTGATCAATTCAGCAAGCGGAGAAGATATACAGATGTCTTTACTGAAACGCTCAAGGATACTACCCGATAAATCATCCAGAATATCCGGTGCATAATCTATGTAATCAAAAAAGCCGCCGAACTCATCCGTATCATGTAATAACCCGTAATAGATCATTTTCAGCATACTATCCAAGCGTTCAAAAGCGTTTTGTTCTTCCTCGAATAACAACAACGATTTCAGCGAATCGTTTACCGGGTTATTGGGTTTATCAGCCTGTAACTTATCATCCTTGGACAGTTGATGATGCAGTTTTTCCGGGAACAGCAACGAGGATAGATAGAGCGTATCAATTATTTTCGGTTGTCGGCAGCCTGCTTTCTCAAACTGAGGTTTCAAATAAGAAAGGTCATGTTTTAATATATTATGCCCGCCAATATAAGGTACCTGATGCAAAAAAAGCAACAGATTATCAAAGGAATTTTCATGAAAAGGAGTTCTGTCGGATCGGACAGCTCCGATATCCACTACCCGGCAGGTGTTCAGCGTTACTTCCAGATCAACAAAGGTTATGTCTTTCATGGGCTACATTTTTGTTTTGTAGCAAAAATACATTTTTTCTTTTATCCTCAAGCAACCACACCAAAAAAATCCTTTCTCGACTATCTTTCCCATATTGTCATTTTGATAATAATCTCCTGCCGAAAACGAGAGATACTACCACTCCTTCGGACGAAGAGAAGCCGAGAGAACTCTAAGACTCTTGGCTCTTGACTAAGAAATCTCACATTTTCATATTCCCTATTACAAAGAAATGCATATATTTGTCTAACGTTAAAATTCAAATTATGAGAATTTACTACTTCATTATCACCCTCATTATCAGTTTTTGTGTTTCCCTTCAGGCACAAAACAATGCGGACAAATTCAAGCAACAGGCACAAAGTAGCTTTGAGAACAAAGACTATACGAAAGCCCGCTATCTTTATATCCAGGCATACAAGGATTACGCAAATGAAGGAAAAATAACGCAGGCAATCGAATGCGGTACACAGGCGGCATCCCTCTATCACCGCGAGAACTACTATCAGGAAGCGTTCGACCTCTGCCGACAAATGAGCCAGATAGTGGCAAATCAGGAACATGCAGAGCAAAAGAAACTGTACGGCCTGCGTTTTGGGATAACAAAAGAGCGCCTACAAATGTACATCAAGCTAAGAAACACCGCGCAAGCACAGCTCCAGCTTAACATGCTGGACAACTTGGCCGAAGAATCAGGCAATCCCGAACTTACCGAAGAACTGTTGTACACAAAAACCGATTATTTCTATATCTTCGAACAGAAAAAAGAAGGAGACGCAGCATTCAACAAGCTCATCAGCCAATACCGGGAGAAAAAGGAATACGGCAAAATCGACGAATGCTATCAAAATCTGATCGCAATTGCCCGCAAAGCCAATAATATCTCGTTGCTGGAGCAAACCTACGAGAAATATATGGTATGGACCGATTCCGTAAAAATGCTTACCGCAGAGGACAAATTGGGTGCCCTGCAACAAAAATACGACAGCAGCCTGCAAACGATACAGGAAAAAGAAGACCAGCTATCAGCCAAGCAGTATATCATCGCCGGGCTCTGCACGTTAGCCGCCATCCTAATTGCCGCATTGGCGTTTCTGGCATTTCTGGTCATACGCTTCATACTCCTGAACCGGAAGTTGAAGAAGATCATCCAGACCATCACCGAGCACAGCGAACAACAGACCGGATTCATCCAAAGTATATCGGCGCAGATGGAACCGACACTAGACGAAATGAGCAAATCGGTAGCCGGATTGCAAATCACAGCACCCAGACAAGCAAAAGCCATACAAGCCCGTATCGATGCCCTAAAACAGTTCGGAAACCATATACAAGAACTTTCTTTGTTGAAAAACTCCTTGCTGGAAACCTACGAAGCACAATCTTTTAATGTCAGCTCTTTCTGCGAGAAAGTGATGGAACAGGTAAAAGAGGATGTCCGTCCGGACGTTGAAGTCACTGCTGATATCCCAAAGATCGAAATCAAGACAAATGCCGAACAGCTGCAACGCATCTTGCTACACCTGCTGAGAAATGCGGCGATCTACACGACATCAGGCAAAATCAAGCTGGAATTCAAGAAGAAAGGAGCCCATATCTGTCAGTTCATCGTTACCGACAGCGGTCCGGGTATCCCTGTCGAAAAGCAAATGGCGATCTTCAAGCCTTTTACTGAAATCAAGGATCTGACTGATGGAGACGGACTGGGATTACCCATCTGCTCCCTAATCGCTTCGAAGATGAACGGTACACTGTCCATAGACCCCGAATACAAAAAAGGCAACCGCTTTATTCTGGTATTGCAGGTGTAACCTGACCACATACATCTCCTGCCACAGGCGAGTCCGCATCGTCTGCGGCAGGTTGCATCCTGTAAATCTCATTCCATCCTCTTCTTCACTATCCCCCCAGGCATACGTATCAAAAAATACAACATACTTCCTATTTGATAGAATTAAACGATAATAACACTACAAATTATTACCTAAATCAATCATACACTTTCAAATAGTAACAAATCAATCTATAGAATAAAAAAGCCTCTCCTTATTCACACGTAACACTATTACATTTTGAAAGAAATAATATATATTTGTCAGACATTTTGATGCATAATAAAATATTTTACAAACATAAGGTCAACAAATAATGAAAGTAAGGAGCCATTTGAACAATAAGCAAGGATTATACGATCCTGCCAACGAGCACGACGCTTGCGGCGTAGGACTGATTGTAAACGTCCACGGTGGTAAATCGCACGGTATTGTAGAATCAGCCCTTAAGGTATTGGAAAACATGCGGCACCGGGGTGCAGAAGGAGCAGATAACAAGACTGGCGACGGTGCAGGCATCCTGTTACAAATTCCACACGAGTTTATCTTACTGCAAGGTATCCCCGTACCGGAAAAAGGTAAGTACGGAACCGGACTGGTCTTCTTTCCGAAAGACGAGAAACAGCATTCGGCTATCCTCAGTATCATGATCGAAGAGATCGAAAAGGAAGGGTTGACCTTAATGCATCTGCGCAAAGTACCTGTCAACACGGACATCTTAGGAAAAGACGCACGGGATACAGAGCCGGATATCAAACAGGTGTTCATCACCGGATGTGACGACCAGCAAGTATTGGAACTGAAACTATACATCATCCGCAAACGAATCGAGAAACGGATGGCGGCATCCGATATACCGAACAGGAAAGATTTCTACGTAGCGTCACTTTCCACCAAGAGCATCATATATAAAGGCATGCTGGAATCAATGCAACTTCGCCATTATTTCCCTGATCTGACCAACCCCTACCTGACAAGCGGACTGGCACTCGTCCACTCCCGCTTCAGCACGAACACATTCCCGACCTGGAGTCTAGCACAACCGTTTCGCCTCCTGGCACACAACGGGGAAATCAATACGATACGGGGCAACCGTGGCTGGATGGAAGCACGTGAAAGCGTCCTGTCCTCTCCCCGCATCCCGAATATAGACGAGATACGCCCGATCATCCAGCCGGATATGAGCGACAGCGCTTCGCTGGACAACGTGCTGGAATTCTTCGTGGCGTCCGGCATGAGCCTGCCACATGCCATGGCGATGCTGGTTCCGGAAAGTTTCAACGAAAAAAACCCGATATCGGAAGACCTGAAAGCGTTCTACGAATATCATTCCATCCTGATGGAACCGTGGGACGGCCCGGCCGCCCTGCTTTTCAGCGACGGACGGTATGCCGGAGGAATGCTCGATCGCAACGGCTTGCGCCCGGCACGCTACCTGATCACGAAAAACGGCATGATGGTCGTGGCGTCCGAAGTGGGCGTAATGGACTTCGAACCTGATGAAATAGAGGAAAAGGGGCGTCTGCAACCGGGCAAAATCCTGCTGGTCGATACGGAAGAAGGCAAGATCTATTACGACGGCGAACTGAAAAAGCAGCTTGCTGGCGCACAGTTCTACCGCGTCTGGCTAGCAAACAACCGGGTGGAACTGGACGAACTGAAGTCCGGGCGACACGTCCCGCACACCGTTGCCGGATATGACAGGATGCTACGCACTTTCGGGTACAGCCGCGAGGACATCGAGCGTATCATCGCCCCGATGTGCATAGGCAGCACGGAGCCGGTCGGTTCAATGGGAAACGACATACCGCTGGCCGTCCTCTCCGAGCATCCTCAACTGCTGTTCAACTATTTCCGCCAACAGTTCGCCCAAGTGACGAACCCGCCAATCGATCCGCTCCGTGAGGATTTGGTCATGAGCCTAACAGAATATATTGGTGCTGTAGGAAGTAATATCCTCATACCGAACGAGGCACATTGTAAGATGGTACGCCTCGCTCACCCAATACTGACCAACACGCAATTAGATATTCTTTGCAACATCCGCTATAAAGGTTTCAAGTCCGTCAAGCTGCCGATGCTCTTCGAAGTATCGCAAGGCTGCGAAGGACTGAAAACCGCCCTCGACCGGCTTTGCATGCAAGCAGAACAATCTGTCGCAGACGGTGTGAACTACATCATCCTGAGCGATAAGGATGTGGACGAAACCCATGCCCCTATCCCTTCACTCCTTGCCGTCAGCGCCGTGCACCACCACCTGATCTCCGCACAAAAACGTGTGCAGACCGCATTGGTGGTGGAGACTGGGGAAATGCGCGAAGTGATGCACGCAGCCTTGCTCTTAGGCTACGGAGCAAGCGCCATCAACCCATATATGTCGTTCGCCATCCTCCAAGATCTGGTGGACAGGCAGGAAATACAGCTCAACTACGAAATGGCACGCAAGAACTACATCAAAGCGCTTTGCAAAGGTCTGTTCAAGGTCATGAGCAAGATGGGAATCAGCACGATCCGCAGCTATCGAGGCGCCAAGCTGTTTGAGGCAGTCGGCCTTTCGACCGCACTTACCGATGCCTATTTCGGAGGGACGGCCAGCAGTGTAGGCGGTATCCGCCTGCAAGAGATAGCCGCCGACGCCATCGCCCTGCATCATCAGGCCTTTAGAGGGACAATAGACAGTCTGACTCTTGAGCACAAAGGGCTATACAGTTTCCGCAAAGACGGCGAGAAACACGCATGGAACCCGGAAACGATCTCAGCCCTCCAACAGGCAACCCGTTTGGGTAGCTACAAGAAGTTCAAGGAATACACACATCTCGTAGACAAAAAGGATACACCAATCTTCCTCCGAGATTTCCTGACCTTCCGAACGGGAAAATCCATTCCGATCGAAGATGTGGAACCAATAAGCGAGATCATGAAGCGTTTCGTCACGGGCGCCATGAGCTTCGGCTCGATCAGCAAAGAGGCGCACGAGACGATGGCAGTAGCAATGAACAAGATACATGGACGCAGCAACACAGGGGAAGGAGGCGAAGACTCCGCCCGTTTCACTCCCCGCGAAGACGGTCTCTCCCTCCGTTCCGCCATCAAACAAGTGGCCTCCGGACGTTTCGGCGTAACCGCTGAATATTTAGTGAATGCAGAAGAGATACAGATCAAAGTCGCCCAAGGCGCAAAACCAGGTGAAGGTGGACAGCTGCCGGGATTCAAGGTTAACGACGTGATTGCCAAAACACGCCACTCCATTCCAGGTATCTCGCTGATCTCTCCTCCTCCCCACCATGACATTTACTCGATCGAAGACCTAGCACAACTGATCTTCGACCTGAAAAATGTCAACCCGAGTGCCGAAATAAGCGTGAAGCTGGTATCGGAAAGCGGTGTCGGGACAATTGCAGCAGGCGTAGCAAAAGCTAAAGCCGACCGCATCGTCATATCGGGAGCCGAAGGGGGAACAGGTGCTTCTCCGATGAGCTCCATCCGCTACGCCGGACTGCCTCCCGAACTGGGATTGTCGGAGACGCAACAGACACTGGTCATGAATAACCTTCGCGGGCAAGTCCGGCTGCAAACCGACGGACAGTTGAAGACCGGGCGCGACATCGTCCTGATGGCCCTGTTGGGAGCCGAAGAGTTCGGTTTCGCCACCTCCGCCCTGATCGTACTGGGCTGCGTGATGATGCGCAAATGCCACATGAACACCTGCCCGGTGGGTGTCGCCACCCAAAACGAGGAACTGCGCAAACGTTTCCACGGCCGTTACGAATATTTGGTGAACTTCTTCACCTTCCTCGCCGAAGAGGTCCGAGAATACTTGGCGGAGATGGGCTTCAAAAGGCTGGATGACATCATCGGGCGTACGGACCTGATCGATAAGCGCCCACCCACGCCATCTGCATCCGGCAAATACGCATTGCTCGATTTCTCCAAATTGCTGCACATCCCAGCACAGGCTGCTACAAATGCCATACGTCATACGGCAGAGCAGGTCCACTTGACCGGACATGTAAAAGACCAGGACATTATCCTGCATGCCATGCCGGCCATCGAGCACCGACAAGAGATTTCTTTGGATTATGCCATAGCCAACACCGACCGCTCGGTAGGCGCCATGCTCTCCGGTGAGATTGCCAAACGATACGGCAACTCAGGATTACCGGAACATACGCTTAATATCAAATTCAAAGGTTCGGCCGGACAGAGCTTCGGCGCCTTCCTTGCGCACGGTGTCAACTTCCGCCTCGAAGGAGAAGCCAACGATTATTTAGGCAAAGGCTTGAGCGGAGGACGTATCAGCGTGATGCCTCCGGTACGGTCGACCTTCGTAGCCGAAAACAACACGATTGCCGGAAACACCCTGATGTACGGGGCGACAAGCGGCGAAGTGTATATCAACGGACGTGTAGGCGAACGTTTCTGCGTGCGTAACTCCGGTGCTATCGCCGTCGTAGAGGGAGTCGGTGACCACTGCTGCGAATATATGACCGGAGGACGCGTGGTGGTTCTCGGACGTACAGGGCGCAACTTCGCCGCCGGCATGAGCGGCGGTGTTGCTTATGTGTGGAACAAGGAAGGAGACTTCGACTACTACTGCAATATGGAGATGGTCGAACTCTCGCTGATCGAAGACAGCACGACACGCAAGGAACTGCACGAACTGATCCGCAAACATTACCATTTCACTGGCAGTCACCTCGCAAGCAAAATGCTTGACAACTGGAACAAGTATGTGGATGAATTCATACAGATCGTCCCGATCGAATATAAAAAGGTCTTGCAGGAAGAGCAGATGAAGAAGTTGCAACAAAAAATCGCTGAAATGCAGCGCGACTACTAAACGGCAGGGATACGTACCCGGCAAGTGAGGAGCGACCGTCCTTATGCGTGAGGAGTCACCGTCCTTACAAGGTCCCCCCTACCCATCCGGGCCGAATTACGAAGAAAAGAAAAGTATCAGTATAAACAATCAATTACCAACATGGGAAATCCGAAAGCATTCCTCACCATACACCGGCAAGAAGCCGGATATCGTCCCGTTCATGAACGCATCGACGACTTTAGCGAAGTAGAACAAACGCTCAACAGCAGCGACCGCCGCACACAGGCTTCCCGCTGCATGGACTGCGGCGTGCCCTTCTGCCACTGGGCCTGCCCGTTAGGTAACAAACAACCCGAATGGCAAGACCTGCTCTATAAAGGCAGATGGCGCGAAGCCTTCCACGTGTTGGAGCAGACCTGCGACTTCCCGGAGTTTACCGGACGCATCTGCCCCGCTCTCTGTGAGAAAAGCTGTGTGCTGAAACTGAGCTGTGACGAGCCTGTCACGATACGCGAGAACGAAGCCTCCATCGTAGAGGCCGCTTTTCGCGAAGGATACATCCAACCGGTCCGCCCCATCCGCAACGGCAAGCGGGTAGCCGTGATCGGCAGCGGCCCGGCCGGACTGACAGCAGCCAACCAACTGAACCGCCGGGGATACGAAGTAACGGTATTCGAGAAATACGAACTCCCAGGCGGCCTGCTCCGATTCGGTATTCCGAACTTCAAATTAGGGAAGAACATCATCGACCGCCGTATCCGGCTGATGGAACAGGAAGGGATCGTCTTCAAAGTCAACACGATGGTCGGCAACGAAGTATCCGCCAAAGAGATCGCCTCGACGTTCGATGCCGTCTGTATCGCCATCGGTTCCGAAGTGCCGCGCGACCTCCCCATCGAAGGGCGTAATCTGAAAGGCGTCCATTTCGCCCTCGAACTGTTGTCACAACAGAACCGTATCCTCGAAGGCATCGTCATCCCGCCTAAAGACATCATCAACTGCAAAGGCAAGAAAATCCTCATCATCGGTGGCGGCGACACGGGAAGCGACTGCGTCGGGACAGCCAATCGCCACAAAGCCGCTAACGTGACGCAAATCGAAATCATGCCCCAGCCGCCCGTCGGACATAACCCGACAACTCCCTGGCCCCTGTACCCGCAAGTGCTGAAAACGAGCAGCAGCCACGAAGAAGGATGCATCCGCCGCTGGAACCTCGCCTCCGTCCGTTTCATCGGCGAAAAGAACACACTGAAAGGCGTCGAAGTCGAAGAGGTGGAATGGTTGCCTGCGAAAAACGGCGGACGTCCCGAAATGTGGAAGACAGGCCGTACGGAAATAATCGAAGCCGACCTCGTCTTCCTCGCGATGGGCTTCATCCACCCCGAACAGGAAGGGCTGATCAAAGAACTTTCCATCGCCGTCGACACACGCGGCAACATCGCCGTCGATCCGGGCACCAACCGGATAGCCGACACTAATATCTTCGCCTCAGGCGATGCCGTCAGCGGTGCCAGCCTCGTTGTCCGTGCCATGGCCTCCGGTCGCAAAGCAGCAGCCGCTATCGACAAATACCTGCACCCCCATAAATCATAATTCATAATTCATAAATCATAATTCCCATGTGTGGTATTACAGCAATCTTCAACATCCATAGCAGCGCCGCCGACCTTCGTCAGCAAGCCCTGAAAATGAGTAAACGTATCCGTCACCGCGGCCCGGACTGGAGCGGCATCTATCAAGGAAAAACCGCCATCCTCGCCCATGAACGCCTCTCCATCGTCGATCCTGCATCCGGCGGACAACCGCTGAGAAGCAAAGACGGCAAACTGATCCTCACCGTCAACGGCGAGATATATAACCATCGCGAACTCCGCGGACAGTTGAAAGACGAATACGAATTCCAGACCGGAAGCGACTGCGAGGTCATCCTCGCCCTCTACCGCAAATACGGCGTGGGATGCGTGGAAAAGCTGAGCGGGATCTTCGGATTCGCTCTCTACGACGAAGCGAACGACTGTTACCTGATCGCCCGCGATCCGATCGGCGTCATCCCCCTCTATATCGGCCACGACGACGAAGGGCATCTCCTTGTGTCATCCGAACTGAAAGGGCTCGAAGGCTTCGCCACCGCATACGGCCAGTTCCCTCCGGGACACTATTTCTATAGCCGTGATAAGGATTTCACCCGCTGGTATATCCGCGACTGGATGCAATATGATAACGTGAAAGATAATCCTGCCAGCGTAGAGGAACTGCACGATGCCCTCGAAGCGGCCGTACGCCGCCAACTGATGAGCGACGTGCCCTATGGCGTACTCCTTTCCGGCGGTCTGGACTCGTCCATCACCTCCGCCATAGCCAAAAAATACGCAGCCAAACGCATCGAGACCGAAGGGAAGGCAGATGCATGGTGGCCGCAGCTGCACTCCTTCGCTGTCGGTCTCAAAGGAGCGCCTGATTTAGTGGCAGCCAAGAAAGTGGCCGATTATATCGGTACTGTCCACCACGAGATCAACTACACGATCGAGGAAGGGCTCGATGCCATTCGTGACGTGATCTACTACATCGAGACATACGACGTGACGACTGTCCGCGCCTCCACTCCGATGTACCTGTTGGCTCGCGTAATCAAGTCGATGGGTATAAAGATGGTGTTGAGCGGCGAAGGGGCGGATGAGGTGTTCGGGGGTTACCTCTATTTCCACAAAGCCCCGGATGCGAAAGCATTCCACGAAGAGACCGTCCGTAAACTGAGCAAACTCTATATGTATGACTGTCTACGGGCTAACAAAAGCTTATGTGCTTGGGGTGTGGAAGGTCGCGTTCCTTTCCTCGACAAAGAGTTTCTCGATATTGCCATGCGCCTCAACCCTGAAGCCAAAATGTGTCCCGGTAGCGTGATCGAGAAGAAAATTCTCCGCGAGGCTTTCGCCGATGTGCTCCCCTCGGAAATAGCCTGGCGGCAGAAGGAACAATTCTCCGACGGCGTCGGCTACAGCTGGATCGACACGCTGAAAAAGGTGACCGCCCAAGCCGTCAGCGACACTGAAATGGCGAATGCCGCCCGGCGCTTCCCGATCAACACGCCTCAGAACAAAGAAGAATACTTCTACCGTACCATCTTCGAAGAGCATTTTCCCAGTGAAAGTGCCGCCCGCAGCGTGCCGAGCGTACCGAGCGTTGCCTGCTCCACCGCCGAAGCTCTCGCTTGGGATACCGCCTTCAAGAACATGAACGACCCCAGCGGACGGGCGGTGAAAGGGGTACATGAAGCGGCATACTGACATACCGATCTCCGTAACAAAACACACTCAAATCTGTATGTTATATAAAAAACAGAAACAAACCTCTAAACTGAAGTTTGCTTCTGTTTTTATATGACCTTCACTAATCCCGCACGCAACGGATAGGGAAATAACAAGCTCCGACTGCTGCCGCTGAGACATTATTATTAATCATATCATTGTCGCCATCCAAATATGGAAGCATCGGAATTCCCTTTGACAAGATATCGACCCAAAATAAGACAGTTCCTTCTAACTCCGTTGAATTAAACTTAGGAGTATTGGTTTTACCAAACCCTGTTGTCTGTCCCAGTGCAGGCACAGCATAAAGTGAAAGTCCACTCAAATTATCAGGAGTATTATCACCAGACTTCCACCATTGAGCAGCCACCCAATCACGACTATCTTTATTTTCCGCCACATTAGAAGCCATCATATGCCACCAGTCAAAGCCAAAAATATAATCAATATATTCCATGTCTGCATAATAATTTCCAAATACACCATGCGTAAAACTTGTCGGAATATGCCACCCTTCGGGGCAAAGACTATTATTAGTTTGTCCTTCTATATCTTGTGAAAGAATATTGTAATCTGAACCAAGATTCTGGACATATGGATCGTAATCTCCCGCCACAGCCGAAAAGTTATAATGCAAACCATATCGTTTCTTCACCTCATCGCTCTGACTTTCCACATCAAAACTATCATCTTTCTTATAATAATCATACATAGCTGCTTTCTGATACTGAGTACCTGTCGAATATTCGTTAAGATAAACAGTTTGAGACTTTTGGTCATCCGTTGCGCTCCGCTGATAAACCAAAGAAGTTCCATCCTTAAACTTTGTAGCACGCAAATTCTCTCTCATCCAATAAGACGCTCCTATCTTGACAATAGGATACTCAATACCGTCAGCATCCGAAATGGTATAGGGTTCTAACTTATACTTATCAATCCCATTTTTGCATTCCTTGACATTTTTAGATGATGTAATCATCAATTTGGAGATTTCCTCCTTCCCTCCAGTTCCCGCAATAAAAGCTGCAAGAGGTGACACATTACCATTTTCATAACTACCCCGCATTGTCCAACCAATGTTACCTCCGGCAATATTCCTACTGCCTTTAGCACCTCCTAGATATTTCGCTATATATCCATTGGCAAGGTCTACCTTGTTATCTTCACCTACAGGATAAACGGCTACGACCTGATAAGTCACGCCATTTTGCCCCGGAATACGGCCGAACCCTTCCTTACAGATCTCCGCAACCTGCTTATCGCCATCCATCACTTTCCACACGTTGGATTTATCCCAATCTATATCATTTATATCGATATAATTCTCAACTGTGACAGGCATACTGAACCGGGTTCCATCAGTCAAGATAAATTCCACATAGTCATCATAGACCTTCACATCGCTAAAGAACGAGCTACCACCGCCCCCACCGCTACCGGCAGGACCTTGTGAGCCGGTCGGACCCTGTTCTCCCGTTTCGCCACGCTCACCTGAAACTTTCGCCCACTGCTTACCTCCGTCTACAGAAAGATAAACGGCAGTATCATTCTTCTTACCCCCGCCAATCAGAATGGCATCATCCGGCAATTGGCTTCCTAATTTCAATTCAGGAGGTATACTCTGTGTATTAGCGCCGATTATATTGCCTTCAGAATCTTTCATCAGTTCGCCGTCAAGTGTCCAATACCAATTTCCATCTTCCGACTGCTTTATACCGATTAGGGGGGTATTCCCTTTTTCGCCTTTCTCGCCGTGATAGATCGTAGCCGGTTCCTGATTCTTAAAACGTATCGTATAACCGACCGTATCACTGCCTAAAACCACAGGAGTGACATCCGTGATATAGTCATTTTCGTCCATCAACTTTTGAAGAGCATCAATATTGCTACTGGCCGCAGCCTGCCAGGTTTCCAAAGCTTCGATACGGTTCTCCAATCCCGAAATCTTATTCCATAAATCTTCATCATTATAGCATCCGGTCATAAACACAGCAGAAAGAGCTAACCAAACACAAATACTCGTTTTTATCTTTTTCATTTTTCTATTATATAAAAATTCGATTAATAATACTAATCAGTCTTGACTACCGGCATCGCTGGATGCCGGTAGTCAAGACCATTCGGTGCCAGTTACCAGCACCGTTCAGTGCCGATGACCGGAACAAATTATAATTCACCCGGACGTTCTTCTTCTCCGGGAATATTTCCCACATACAAAGGATAGGGGAAGCGGTTTCGACGGGGTTCCTTCAACAACTTCTTTGAATTTGTGCTTGCCTGAGTCGCAACCTCCAAATAGTAAGCCCCCTTATTTAACTGAGGAATGATAAATGAAAAAAAAGATGGGTCGTTGCGTAGTAAAGCAGAAACCGGGACAGGGATTTCCGTTTTATCCGTATCGGACACGAAGAAGAAGCCGACCGTCTGCCCTTCAGAACCGGTTATCTTCACCCGGTTGCCTTCGCCGTTAAGACCACCGCCCGGAGTGATCCGAAGATTTTCACTGCCGGTTGCCACATCGACAACTTTCGTAATGGTCGGCAATCCTTCTTCCGTACCAGCGACAATCACACTGATGTTTTTCAAATCTTCCTTAAATTCGATACGGGGTGAACAACGTAAAGTTACATTGTTGACCGACGGATCGAATTTGGCATCCGGACCTATAAACGGACCGTCCACGCCAAGTGAATTATTCGCAAACCCGAACTCTACGGTAGAAGCATTGTAAAGTTCTATCTTAGCCTGGGCCATCAAGTCGTTATAGGCACTCTCCAACTCAGACGCCGTAAATTTACTGTTCGTTGCAGCCAGCTTGCATAAGTCTTTGACTGAACGATTTGCCTGATAAGTTACATTAAAAGAAAAGTCATCATCACGCTCCGTCAGCTTATTAGCAACTAATTTGCCGGTAATGCTACGCATTTTAGGTTCGTTTAAAGCCATAAATTTAAAATTTGATTAAGTTCGATTAGAACTATTTCCTTTTATGGCGTTTTTCAAGTAACGAAATCCATATCAACAACCAAAACACACTTTATTTTGGCAAAAAGGTTCAAACGGGTAATAAAAATTAATACAAAAACCCGTTTTGTTAGGATTTATTTTATAGATTTGCATCATTATTAACGTAGTTCTAATCGAACTATGTCTTATTTTTTTGTTTCCTTTTAATTATCAATTATTATTACAAATACGAACTTCCGGCTACTTTCGTAGTACAAATGGGATTCCTGCCATTTATAAGAAATCCTCCCGCATCGGACTGAACGTGTCGATCAGAACACCAGCTTCCAAGCATATGCAACCATGCAGAATACCCGGTTTCATATATACGCCGTCACCCGGACGCACAATCTTCGTTTCACCGTCCGTCGTGAACTCGAACACACCACTCGCTACATAAGTCGTTTGCGTATGCGGATGTGTATGCGGCGTTCCGATTGCTCCTGTTTCGAACTTGACTTTGACCATCATCAGGTTGTCGTTATAACCCATAATTTGCCTAACGATACCTTCACCCGCTGATTCCCATAGCATTTCTGCCTCAAACTGAAAATTGTTACTCTCGTATTTCATGATTTTGCAATTTAATTATTACAAAAATAATCGTTTTTTCGTACATTTGATGCATTATTAAATCTATCAACATGAAAAATAGAATTTCTACTGGGGCGCTCTTCGCCATGCTTATGCTTATGGCCATGCTTCCCCGAACCGGACATTCACAAGAAATCGATCCCAACGCCTATTACGAGATCGTAAGCAGCAACAACCTGGTTCTCGACAATCAAGACAGCGAAGACGACGGGACCCAGATATTCATCAACAACCGTGTGGAGAACCGCGTGTCGCAGGTATGGCAACTGACGACTCCCGGCTATGGGGTCTATAAGATCTGCACGCCCCTCTCCGATAAATGCGTGGACAACAACAACACGAAAGAACCGGGCCCGGTTATCCAGTGGGACAACGGAGCGACCAATATGAACCAATTCTGGAAACTCACGAAGATAGGCGGAAACACCTACACGTTCACCAACATAACAAACGGGTTGAACCTCGGTATCAGTGACGACGGGCAACCAGGAAAAGCGGCTCTCCAGCTTGTCGCTGATTCGACCAGTGCCAGACAACACTGGACAAACATCAAAATTGACAAGGAGGCCCTGCGCAGTTCCAGTGACAAGGATTGGGAGAACGAAACTATCTTCGCTATCAACAAGGAGCCGGGGCATACGACTTATGTCCCCTTCCCTTCCGTGGAAAGCCTGAAAAGTTCGCCAGACTACCGCAAAGCCTGGCTTCGCCCGAACTCGCCGCGCTACCAGTTGTTGAACGGCAACTGGAAATTCAATTGGGTAAAACAGCCGTCCGAGCGTCCGGTCAATTTCTATAAACCGAACTACGATGTTTCCGGCTGGAAAGAAATTCCGGTTCCTTCCAATTGGGAAATGTACGGATACGGTACTCCTATTTATACAAACATCACGTATCCGCATCGCAACAACCCTCCTTTCATACAAGGCAAGAAAGGATACACGATTATGGACGAACCCAACCCGGTCAGCTCCTACCGCCGCGACTTCAATATTCCGGACGACTGGAAAGGAAGTGAAATCTTTATCCATTTCGACGGAGTCTACAGTGCAATGTACCTCTGGGTGAACGGAAAGAAAGTCGGGTACAGCCAGGGAGCGAATAACGACGCAGAGTTCAATATCACGAAATATGTAAAGCCGGGAAAGAACGTCCTGGCTGTCGAAGTGTACCGTTGGAGCGACGGCAGCTACCTGGAAGACCAAGATATGTTCCGCCTGAGCGGTATCCATCGCGATGTTTATCTGTTCGCGACTCCCAAGCTGCGCTTGCGCGATTACTATCTGACCGCTTCCTTCACAGGAGATGACCTGAGCAAGGCGATATTCAATGTCCGTACAAACGTGACGAACTATGGCAAAACAGTGGACGAAGCGGTTGTCGACATCACGTTGCTGGACCAAGACGGCAAACAGGTGGCCTTTATATCCGATGTTGTCAAAGACATCAGGAAAGGACAGGAAACGATCAACACGGCCAGCGTCGAAGTCAAGAACCCGCGTCTCTGGTCTGCCGAGACTCCCTACCTTTACACGGCGATACTGGAACTGAAAGACAAGACTGGCAAAACACTAGAAGCTATGTCTTCACAATTCGGTTTCCGCAAAATCGAGATCAAGAACAAGCGGGTATATATCAATAATGAGCAGGTGTTCTTCAAAGGAGCCAACCGCCATGACATCCACCCTCAGCACGGAAAAGCGGTTCCGGTCGAGTCGATGATCGAGGATATATTGCTTTTCAAGCGTTATAATCTGAACACGATCCGCACGAGCCATTATCCGAACGATGCCAAGATGTACGCATTACACGACTACTATGGCCTCTACGTGATGGACGAAGCCGATATAGAGTGTCACGGCAACCATTCGATCAGTAACAAGGAAAGCTGGTTACCCGCCTATGTAGACCGTATGGTTCGCATGGTCGAGCGTGACAAGAACCACCCGTCCGTCATCTTCTGGTCTATGGGAAACGAATCCGGTGACGGCAAAAACTTCGACACCGTATACAAGGAAGCCCGCAAACTCGATCCGCGTCCGATCCATTATGAAGGCAAAAACCGGATCGCCGACATGGATTCCCGAATGTATCCTTCCATCGAGTCGATGAAGCAACAGGACGAGGAGAAGAGCGACAAACCGTTCTTCCTTTGCGAATATGCGCATGCAATGGGTAATGCGATCGGTAACCTCGATGAATATTGGGATTATATCGAAAACCATTCCCGCCGCATGATAGGCGGTTGTATCTGGGACTGGGTGGACCAGGGTATCAACAAATATGGCGAATTGTCTGACCGTTACTACTTCGGCGGTGGCTTCGGCGACAAACCTAACGATTTTGATTTCTGCTGTAACGGTATCGTAACTCCCGACCGCCAGGTAACTCCTAAATTGATCGAAGTGAAAAAAGTGTACCAATATATCAAATTCAAACCGGTAGAGTTGAAGGCTGGTAAAGTGAAGCTGGAAAACCGCTACGATTTCCTTAATCTGAATCAGTTCGATTTACAATGGCAGTTGTTGAAAGACGGCCAAATAGTCGAATCGGGCGTATTATCTTTAGGCGATGCAGCTCCGAACAAAGACATCGAAGTGACGATTCCTTATAAAACGGCTTTGGATGCCGGCAGCGAATACTTCCTCAACCTGTCAGCCCGGTTGAAAAAAGATTGCAATTGGGCGAATGCCGGGCACGAAGTAGCCTCCGAGCAATATTCACTGACCGGAAAGATTGCAGTAGCTCCTGTCGACACAGCTTTCAACGACACACTGAAAGTCGAAGAAGAAAAAGGGCAGATCGGTTTTCGCGCTCCGGGATTCTTCATCGCTTTCAATCCAGAGACGGGCAAGATGGTTTCTTTACGCTATGCCGGTACGGATATGATCTATAATAAGGAAGGTTTCGATTTCAACTGGTTCCGTGCAATGGACAATGATAAACGGGACTATCTGCCGACCACCGTCAAAAAGCAGGCATTCGACTGGAAGCAGGCCACCGACAAAAAGTCGGTGACCATTACCACAAGCTTGGAAGCTACCGTAGGAAGCGGAACCCAAAAAGTGGTACTGCCATTCGACGTCACCTATACAGTCTATGCAAACGGTACGGTCGATATAGACGCGACTTTCAAAGCTGGCAACGACTTCAACCTGCCTCGCCTCGGCCTTCAGGTTGCTTTGAACCCGACACTCGAACAGGTGGAATGGTACGGGCGCGGCCCGATTGAAAACTATTGGGACCGCAAAAATGCAGCCTATGTCGGCCTGTACAAGAACACCGTGACTGGAATGGAAGAAGCCTACGTACGTGCCCAGTCGATGGGTAACCGCGACGATGTACGCTGGCTGACGCTAAAAAGCCTCGATAACCAAGGTATCCGAATCACATCTAAAGACCACCTGAACTTCAGCGCACTCCACTTCACCGATCCGGAACTGTGGGAACTGACTTACGGGCATGACCTCGACAATATCCGCCGTGCGGAAGTGATTCTAAATCTCGATTGCATCCAGCGTGGTATTGGAAACGGCAGTTGCGGCCCAGGCCCGCGCCCACATTATGAAATTGAAAAGAACAAAAACTATAGCTACTCGTTCCGCATCGAGAACGCGAAGTAACCTATCGGCGAATGAAGACTTAACCGCCTTGTTTCCACGCTCGACGCGGGATCGCAAAAGAACAGGCATCATCTACGGCCAGTTATAACGCGATCCTGTGCCCAGCACAGGAATAAGGCGGTTTTTATTCACCGATAAAGCATCATTCAAACAAAACAACCATTTACTAAGCCCCTATAAAGAATGAAGAAAATCTTATTGACCGCAGGCTTTACCCTATTCGCTTGGGGATCGACCTGCCTGGCGCAAAGCACGTATTTCAGCGACAGTAAAGAATGGCTCCGGAAAGCTGAGGCCTGCAAGCCGGAGTTGAGTTATCAGACTATTTCTCCCGTCAAAGTCGTCCGTTCCGTACAGGACACAAAAGCATTCCAGGGCTGGCGGATGGAAGATGCCGGACAACCGGATATCCTCTTCAACGAGCCGTTCAAAAAGCATCCAGCCATTACCCTGGATTTCGGCAATCATTATACCGGCTATCTCACTTTCTCCATCAAACCGTCCGGATTAAAAGCAGCAGACGCACCCGTCCGGCTTAAGTTCACCTTTGCAGAAGTTCCGGGAGAGTTGAACACCCCGCTCGAACCTTATAAGGGAGGTTTGGCCCGTTCCTGGGTGCAGGACGAGATCGTGACGGTCATGAGCGTCCCCCACGAGATGACGATCCCGCGCCGCCTGGCAGGACGCTACCTGAAAATCGAACTGCTGGGCATATCGGGCAGTTTCGACTTCGTGTTCGACAAGCTGACCTTCAAGACACAAACCTCCGTCACCAACGAAGCACCGGCTTTAGCCTCTACCACCGATCCTCTGGTCCGGGATATATATAAAGTAGGCTTGAATACCCTGAAAGAATGCATGCAGACTGTCTATGAAGACGGCCCCAAACGGGATCGCCGCCTGTGGATCGGCGACCTCTATCTCGAAGCATTGGCAAACGCCCATACGTTCAAGAACCATGAACTGACCAAACATTGCCTGTATCTGCTCGCCGCCTTCGCCAACGACGAAGGCTTGCTGCATGCCACACTGCTCGAAAAGCCTCAACCCCATCCGCAATACGGCACGCACACACTGGACTACTGCCTCATTTATAACGTAGCATTGTTGGAATACCTGAAAGAGACGGGGGACAGGGAAACAGCGAATGACCTGTGGCCTGTTGTTGTCCGCCAGATAGAGTTAGCACTTCGCCAGTTTTCACCGGAATGGATCTATGACATGGACAAGAAACCTCAATACTGGTTGGTATTCGACTGGAAAGACGGATATGACCGGCAGGCTTCCATGCAAGGACTAACGATTTTCGCCCTACAACACAGCTACGAATTGGCTAAAATGTTAGGCAAAGAAAAGGAGGCCGGCGAATGGCCGACAATAGCCGGCAAGATGAAGAAAGCTGCCCGCCAACATTTCTATGACAAGAAGCGAGGAGTAATGGTCAGCGGCAAAGACAAACAAATCTCCTATCTGTCGCAAGTTTGGATGATCCTATCCAACACACTGGACAAAAAAGAAGGGGCTAAGGCAATGGCTACCGTCATGTCCATGCCCGACGCTTGCTATCCGGGCTGCCCCTATGCTTACCATTATGTGATAGAAGCCCTTCTGCAATGCGGCATGCCGCAAGAAGCACGCAAACTGATTACCGATTATTGGGGTAGTATGGTAAAGCGGGGAGCCGATACCTTTTGGGAAGTCTATGACCCGAACAATGATTACCTTTCCCCCTATGGCTTCTTCGTAATCAATAGCTATTGCCATGCCTGGAGTTGCACCCCGATCTATTTCATCAACAAATATCCGGAGATATTCCAAAAATAACCTCTTTCATGCCGGTTAAGGAACTGTATCAAAATACCTATATGATTTCTCTTAGGCACGGATTACATGGACTTTTTTATTCTTTCCTCGTGTAACCCGTGCCAAAAAAACAAATAGCAAGCGAATTTTCATTTTGACCTCATGAAATCTTTCAGGAGGTGTGTCGATCAGCAGTCAGAATTTCTTCCCATCCTTCCAAAACCAAAAGTCCTCATCATAAACTCAGATAGCCATTCGCATAGAACAACTTACAATAACAAAGATAAAACAAGTATCCTCATTACTATTTATAACATAAAACAGCCCTATTTATAACAATTCATCACAAATACATTATTATTATACATTAAGACATAATTTACATATCAAAAATATCAAAACGTCGTATATTTGCATTGCAATAAAACAAAAAGACATATCAAACAAAATAATAGCGATAAAAATGACAGAACCAATCAGATTTACAAAGATGCACGGAGCCGGAAACGACTACATATACGTGAATACAATGGCTTTTCCGGTCCGGAACCCGGAAGAGCTTGCCATTAGGTTGAGTGCTCCCCATACCGGGATCGGCTCGGACGGACTGGTTCTGATCGGTTCATCAAAAATCGCCGACTTCAGCATGCGTATTTTCAATGCGGACGGTTCCGAAGCCATGATGTGTGGAAATGCCTCCCGTTGTATCGGCAAATATGTATATGACAAAAGACTGACGAACAAAAAAAACATTACGCTGGAAACATTATCCGGCATCAAGGAGTTGCAACTGACCACCCGGAAACTTTCCGGTCCCCACGAAGAGGTAACCGAAGTGACGGTCGACATGGGCTGTCCGGTAATAGGTGAAACAGCCCTTGAAATAGAAGCCGGAGACTATTTTTATACGGGAACGGTCATCTCGATGGGGAATCCGCATCTTGTCATTTTTGTCGAAGATATCACGAATATAAATCTGCCGGTCATCGGACCTTTATTGGAATGCCATCCGCTGTTCCCGAACCGGACGAATGTCGAATTTGTCCAGGCGCTAAGTACAGACGAAGTACGGATGAAGGTTTGGGAACGCGGTTCCGGCATTACGCAAGCCTGTGGGACCGGAGCCTGTGCGACAGCCGTAGCAAGCGCAGTGCGCGGGAAAACCGGACGAAAAACCAAAGTCGTCATGGATGGAGGCCCTCTTACCATCCATTGGGATGAAAGTTCCGGACACGTCTATATGACTGGCGGGGCGGTCAAAGTATTCGAGGGGGAACTGGAAATATAAACACAACAAAAAACTATTGATAGAATATGGCACTGATTAATGAACATTTCCTGAAGCTGCAAAACAACTACCTGTTCTCGGACATCGCAAAGAAAGTAAACAGTTTTAAGGTTACACATCCCAAAAAGAAAATTATCCGCATGGGTATCGGCGATGTGACGCAACCGTTAGCCCCTGCCGTCATCGAAGCCATGCACAAGGCGGTCGACGAGATGGCAAGCAAGGATACATTCCACGGATACGGCCCCGAACAAGGCTATCCGTTCCTGATAGATGCCATCATCAAGAACGATTATGCCAGTCGCGGCATCTTCCTCGAACCCGGAGAAGTGTTCGTGAGCGACGGAGCCAAAAGCGACTGTGGAAACATCGGTGACATGCTTCGTCACGACAACAGTATCGGTGTGACAGACCCGGTCTATCCGGTATATATCGACTCGAACGTGATGAGCGGACGGACCGGTACGCTGGAAAACGGCAAATGGAGCGACGTGGTCTACATCCCCTGCACCGAAGCCAATAACTTCGTGCCCGATCTGCCCAGCCGCCGCGTAGACATCATTTACCTCTGCTATCCGAACAACCCGACCGGGACAACGCTTACGAAAGAAGAACTGAAGAAATGGGTGAACTATGCCCTTGCCAATGATTGCCTGATCATGTACGACTCGGCTTACGAGGCCTATATCCAAGATCCCAATATCCCCCACTCTATCTACGAGATCAAGGGAGCGAAGAAGGTGGCGATCGAGTTCCGCAGCTTCTCCAAAACAGCCGGTTTCACAGGTGTGCGCTGCGGTTACACGATTGTTCCGAAAGAGTTGAACGCCTTTACCCTGGCAGGCGAACGGGTTCCGCTGAACCGGATGTGGAACCGCCGTCAGTGCACGAAGTTCAACGGTACGAGCTACATCACCCAGCGAGGAGCCGAAGCAGTCTACAGCCCGGAAGGGAAAGAGCAGGTCCGGAAAACGATCGATTATTACATGGCCAACGCCCGCATCATGCGGGAAAGCCTCCAGAGCTGCGGCCTGCGGGTGTATGGCGGCGAAAACGCACCTTACATCTGGCTGAAAACACCGGACGGACTCTCTTCTTGGAAATTCTTTGACAAACTGCTTTACGAAGTCAATATAGTAGGGACTCCCGGTGTGGGGTTCGGACCCGGTGGCGAGGGTTTTCTCCGTCTCACCGCTTTCGGAGACAGAGACGACACGCTGGAAGCCATGAGCAGGCTGAAGAAGTGGTTGCTCTAAGCTAACAGTCGATGAATTCCAATCCACAGGTTAATTTGGAAAATTATCACATCAAATCATTATATCTATGTCAAAGTTAAGATTCAGAGTAGTAGAAACAGCCTTCAAGAAACGGGCTGCAGAAGTACCGGCTCCAGCCGAACGTCCATCCGACTATTTCGGGCAGAACGTATTCAACCGGGCGAAGATGTTCAAATATCTTCCTGAAAAAGCGTACGAACGGATCACGGACTGCATCGACAACGGCGCTCCGCTCGACCGAGAAACAGCCGACATCGTAGCTGCCGGCATGAAGAAGTGGGCGATCGGAATGGGAGCCACCCACTACACGCATTGGTTCCATCCGCTGACCGAAGGAACAGCCGAGAAGCATGATGCTTTCGTCGAACACGATGGCAAGGGCGGCATGGTCGAAGAGTTCTCCGGCAAGCTACTGATCCAGCAGGAACCCGACGCATCCAGTTTTCCGAACGGCGGTATCCGGAACACATTCGAGGCACGTGGCTATTCCGCCTGGGACCCCTCCTCTCCCGCTTTTATCGTAGGTGACACACTCTGTATCCCGACTGTTTTCATCGCTTATACCGGAGAATCGCTGGACTACAAAGCCCCGCTATTGAAAGCCCTCGAAGCCGTTAACAAGGCTGCCACAGACGTCTGCCATTACTTCAATCCGGATGTAAAGAAAGTATACGCTTACCTGGGCTGGGAACAGGAATACTTCCTAGTCGACGAAGGACTGTATGCCGCACGTCCCGACCTGTTGCTGACAGGCCGTACGCTGATGGGACACGAAAGTTCGAAGAACCAGCAATTGGAAGACCACTACTTCGGCGCCATCCCGACCCGTGTCATGGAATTTATGAAGGAGTTGGAAATCGAGTCGCTCAAATTAGGCATTCCTTTGAAAACACGCCACAATGAAGTCGCCCCGAACCAGTTCGAGCTGGCTCCCGTCTTCGAAGAATGCAACCTGGCGAACGACCATAACCTGCTTGTAATGGCTCTGATGCGCAAGATCAGCCGCAAACATAGCTTCCGTGTCCTGCTGCACGAGAAACCGTTCAAAGGCATAAATGGTTCCGGCAAACACAACAACTGGTCACTGGGAACCGACACAGGCATCCTGCTGATGGCTCCGGGCAAGACACCGGAAGAAAACCTCCGCTTCATCACCTTCATCGTCAATGTGCTGATGGCTGTCTACCGCCACAACGGATTACTGAAAGCCAGCATTTCGAGTGCCACCAATGCCCATCGTTTAGGAGCTAACGAAGCACCTCCTGCAATCATCTCCAGCTTCCTCGGAACACAGTTGTCGAAAGTCCTGGAACATCTCGAAAAAAGCGAACCGGAAGACCTGATGCTGGCAGGCAAGCAAGGCATGAAGCTCGACATCGCCCGTATCCCCGAACTGCTGATCGACAATACCGACCGTAACCGTACCTCACCTTTTGCCTTCACCGGCAACCGTTTCGAATTTCGTGCCGTAGGCTCCGAGGCCAACTGCGCTTCCGCCATGCTCGCCCTGAATGCTGCCGTAGCCGAACAGTTGAAGACATTCAAAACCGAGGTCGATGCAAAAATTGCCGATGGCAAGGATACATTCGCCGCCATCCTCGAAGTACTACGTAAAGACATCAAGGAATGCAAGGCGATCCATTTTGACGGCAACGGCTACAGTGACGAATGGAAAGCCGAAGCAGCCCGTCGTGGCCTGGACTGCGAGACAAGCGTGCCGGTGATTTTCGACAACTATCTGAAAGAAAGCAGCGTCCGGATGTTCGAATCCACCGGCGTCATGACACGCAAGGAACTGGAAGCCCGTAACGAAGTCAAATGGGAAACCTATACGAAGAAAATCCAGATCGAAGCTCGCGTACTCGGTGACCTGGCGATGAACCACATCATCCCGACCGCCACCAGATACCAGACTTCCCTGATCGACAACGTCTACAAGATGAAAGACCTCTTCCCTGCCGATAAGGCTTCCGCCCTTTCGTCCCGCAACCTGGAGATCATCGAAGACATCGCCAACCGCACCAACTTCATCAAAGAGAAGGTCGATGAAATGGTGGAAGCCCGCAAGGTCGCTAACAAGATCGAAAGTGAACGCGAGAAGGCAATCGCCTACCACGACAAGATCGTCCCGATGCTGGAAGCCATCCGCTACCACATCGACAAATTAGAACTGGTTGTCGACGACCAGATCTGGACATTGCCGAAATACAGGGAACTATTATTTATCAGATAGTTTTTTGTTGATTGTTTTGTGTTTGCAAGGGGAACGTGCTGTGAAGTATGGATCCCCTTCTTTTTTATTACAAAGGAATTGCATACCTTTGGAGCATAATTCAATAAGAAAGGAGTTTACGTCATAACGGCAATGGAATTACAACAATGGAAACAGAACTTTATCCGCGATTATCTGGACGAGATAGACAGTCTGGAAGTGATGGATAAGCTGGAAAAATATACAAAACGGATACTAAATAAAAAGCCGGTGGCTCTATCCCCTATCGCTTTCAATATAGACGAAGCAAATGCTGAAATCGATATTGCCGAAAAAGAATTAAGCGAAGGAAAAGGTATCAAAGAAATGGAGAACCTGCCTTTGCAAACAGGACAAAGCAGTATCGCTCTCTGGTAGAAGGCTACTATAAAATTATCTATACCATGAGAAAACGATCACACGATACAAGTCGTTTTATCATGGGATTGCCGTCAGAACCCCGACAAGCTCAAAAAACTATAAGACAAATATAAACAAATATGAACTACGGATTTGTAAAAGTTGCCGCCGCCGTACCGCTTGTACAGGTAGCGGATTGTTTTTATAATATAGAAAAAATAGAAGGACTGATGCGGCAAGCATCGGAAAAAGGCGTGCAGATCATCGCTTTCCCGGAACTGTCCGTCACCGGCTATACCTGCCTCGACCTCTTCGCTCAGCAGACGTTGCTCGATGGCGCAGAAGCGGCACTGCTCCAGTTGGTCAGCAACACGGCCGACCTGGATATCCTGACCATCGTCGGCGTTCCGCTACGGACGGAAAACCGGCTGATCAATGCCGCCGTTGTCTTCCAGAAAGGAGCCATACGGGGTGTCGTCCCCAAGACATATTTGCCCAACTATAAAGAGTTTCAGGAACAACGCTGGTTCACATCTGCCACGGAACTTCGGGAATCGACAATTTCCATCGGGAAAGAAGAATATCCGATGGGCAGCCACCTGCTGTTCCGTTCGGGACGGCTGACTGCCGGCATCGAGATATGCGAAGACCTATGGGTTCCCGTCCCCCCCAGTTCCCTGCTGACGATGGAAGGAGCCAACATCATCTTCAACCTCTCCGCCAGCAACGAGCTGATCGGCAAGCACGCCTACCTGCGTTCGCTGATCTGCCAGCAATCCGCCCGTTGCATGGCAGGCTATGTCTATGCCTCTTCCGGCTTCGGCGAATCGAGCACCGACCTCGTCTTTGCCGGTAACGGGATCATTGCCGAGAACGGCAACCTGCTTGCCGAATCTCCCCGTTTCACGATGGAAGAACAGCTTGTCATCAGCGAGATCGACATAGAGACTTTGCAGAACGACCGGCAAGTCAACACCAGCTTCATGTATGGCACATCCGGTCTACCGAAGGAAAAGGCACAGGTTGTAGACTTCCAAGTCCGGATTTCGGACGGATTCAGCCTGACGCGTCCGGTCGATCCGCATCCGTTCACTCCCTCCGGAGAGGCTTTGAAGGAACGCTGTGAAGAAATATTCCACATACAGGTAGCCGGCCTTGCCAAACGACTCGTCCATGCACATGCTCAAACGGCTGTCGTCGGTATTTCAGGCGGGCTGGACTCCACCCTGGCTCTGCTCGTGACCGTCATGACGTTCGACGCTCTGAAGATGCCACGGGGGCAGATCATCGGCATCACGATGCCCGGCTTCGGTACGACCGACCGCACCTATACTAACGCTTGCGACCTCATCCGCTCCCTCGGCGTCACACTGAAAGAGATCCCGATCAAGGAAGCCTGCCTTCAACATTTCCGCGACATCGACCATGATCCGTCCGTCCATGACGTGACCTACGAAAACAGCCAGGCACGCGAACGGACCCAACTGCTGATGGATGTCGCCAACCAGAAGAACGGCCTCGTGATCGGAACCGGCGACCTCTCCGAACTGGCACTCGGCTGGGCGACCTACAACGGCGACCATATGTCGATGTACGGCGTGAACGGCAGCATCCCGAAAACATTGGTCAAATACCTGGTCGAATGGGTTGCCAATCACAAGGTGGACGATGCCTCCCGCCTCACCTTGCTGGATATCGTCGACACGCCGATCAGCCCCGAACTGATCCCGGCAGACGAGAACGGCAACATCAAGCAAAAGACAGAGGACTTGGTCGGCCCGTACGAACTGCACGACTTCTTCCTCTACCATTTCCTGCGTTTCGGTTCCCATCCGTCCAAGATTTATTTCTTAGCGCAAAAAGCCTTCGCAGGCATCTACGACAATGCAACGGTCAAGAAATGGCTCTACACCTTCTGCCGCCGCTTCTTCCAACAACAATTCAAACGCAGTTGCCTGCCAGACGGCCCCAAGGTCGGCTCCGTCAGCCTCTCGCCACGTGGTGACTGGCGTATGCCGAGCGATGCGGTGTCGCGACTCTGGTTGGAAGAGATAGAACGGATCAACATATAGATACCGGACCGATTCACCCGACAAAGATACGAAACCATAAAAAAGCAAAGTCGATTAGAGTCGATTAGAGTCGATTAGAGTCGATTAAAATGACTGCTAAAACGATTTTTATTGGTATTCATTGTTTTATTGATAGCTATGTCCATTTGCAAACGATCAATAAAACAGTGAATACCAATACATTGCAACAGCAAATCACCACCTCTTGACCTTTTGCTATGACGATTCCTTATATATAATAACTAAGTATTCTCTTATAACTAATTATAAAACGGGACTTTTTTCAATTTTTGAAAACGACAAAAGGCGAAACTTCAAAAAATCCCGCCAACTCCTAAAGGACCGGCATCTCAGCCCCCCAATCAAAACACCGGTGTTTTGAAAACGAATCACCGGTGTTTTGAATTCAAATCACCGGTGATTCGCACCATAAAGCAGCAGGCTATATATAAAAGCAGATCACAATCCGGAAGAATCGATCCATGAACATGAAAAGATTAATCGACTCTATTCGACTCTAATCGACTCTAATCGACTCCGCTTTTTTATAATGCCATATATTTGCAGGATAATCGATTCACAAACGCTCTTTGAAATATTTACATATAGCCAACCGTTCCCACAAAAAAAGGCTACCGGAACCCGATAGCCTTTTAATGGATATTTCAATTTTCTTATTCAGACAATGCAAATGCCGGCTGACGGTGAATCCACTGTCCACGAGTAAAGTCGGGGAAGTCTACCAATGCGCCGCCACGGGCGATAGACATCTCGGACAAAGCGGAAATAGCGCTCCATGCAGCAGCATCGTAGCAGTCCATAGGAGCCGGTTTCTTGTTATGGATAGCGTTGATCAAGTCGAACATCATCACGTAGTCCATACCACCGTGTCCGGCCTGAGCAGCTTCGGCTTCATGTTTGGACCACAATGTATGGTCGAACTTCTTGAACCATTCTTCCGAATCATCCCAACGGTGAGGTTTGGATTGGTTTTCAACGTATACGTGATCGCCATCGTTCATCCATAAACCTTCGGTTCCCTGAATGCGGAATCCCAAAGAGTAAGGACGGGGGGAATTCGTATCATGCGTAACGATAACCGTCTGTCCGTTCGCACACTTGATCATGGAAGTCACGATGTCACCCAAGTTGAAGCGGACTTTTGCCAACGGATGATTTTCACCGCCATTGTCCACGATGAACTTATGCAAACCGCGAGACTGGGTTGCCATAGCAGACAAGGAGAGAAAACGGTTACCACGGTTGATGTCTAGGCAGTTTGCCACCGGTCCGATTCCATGCGTCGGATAGACATCGCCGTTACGGCGGACAGAATGGTTCGTACGCCACTGGGCTTCTGCAAACGCATCTTTACCCATGCGCAACTCACCGCCTTTCTGGTAAGTATAATGTTTACCATCATTGAATTTGACATCGCGCAAATCATGTTCGTAACCGCAAGTCGCATGCAGCAATTCACCGAACAGGCCTTTGCGGACCATGTTCAACGCAGCCATGCAGTCGCGACGATAGCAAACGTTTTCCATGATGTTCAGATGGCTTCCCGTAGCTTCCGATACGTTGACCAGATCCCAGCATTCTTCCAGCGTATTGGCGGCAGAGACTTCCACACCGACATAAGGGACACCGGCTTTCATGGCTGCAACCGACATCGGCACGTGCCATTCCCACGGGCTGGCGATGATGACACAATCGAATTCTTCGTTGTTCAACATCTTTTCAAATTCACGTTCGCTGCCTGTATATACCTTCGGAGCCGGAACATTGAACTTGGCGATATGATCCAGCGTACGCTGGATCGGACCAGCTTGGATATCGCAGATAGCCACGATCTTGTTTCCGGGGATAGACAACACGTTGTTAATATGTTCGTGACAACGAGAACCTGTACCGATAAAACCGAAGCGTAATTTGCCATCGTCTTTGCCGGCGGGTTTCTTTTTCTTCTCTGCACTAGTTTCTGTTGTAACCGTAGCAGCAGCATTGCTACTCAATGCAAGACCGGCCGTACCGATTCCGGCAGCGGTCATCTTTTTCAGGAATGAACGACGAGTGTTTTCCATTTTTCAATTTAGAATTTTATGTTAAGTGGGCAAATGTATAACATTCCATGCATATATCAAAGGAGATAGCCCATTATTTTGCAACCGTTCTCTTCTTATTCCGCCAAAAGCTGCCATCCCGTTTGCTACCGAACATATTCCGGCGCTTGGACTCTTCTTTTATCGCTTTTTTCTTCTCGGCTACCGCTTCCTTTACCTCGACCGTCTCGAACATATGGCCTCCTGCAACCGGCACTTCTTTACCGATCAGCTTCTGGATATCTTTCAGATACGGAACCTCTTCCACATCGCAAAAGGAAAAAGCGATCCCGCTACGGCCGGCACGACCGGTACGGCCGATACGGTGCACATAGGTTTCAGGTACATTCGGCAAATCATAGTTGATGACATGCGAAAGATGGTCGACATCGATACCGCGGGAGGCGATATCGGTCGCGATCAAGACACGGAGCGTATGATCCTTAAAACTGGATAAGGCACGCTGACGGGCACTCTGCCCTTTGTTTCCATGAATGGCTTCCGCACCGATCCCGGATTTGTTCAGGACACGGGCAACCTTGTCGGCTCCGTGCTTCGTACGAGTAAAAACCAAGACGGATTCCAGTGAGCGGTCTTCCAGCAGATTCTTCAACAGGTTGATCTTTTCCACTTTCTCAACAAAATAGACAGACTGGTCGATCGTATCGACGGTTGAAGAAACAGGAGTCACCTCCACTTTCTCAGGTTCATGAAGGATCGTTCCGGCCAGGCGTTCGATCTCCGGCGGCATCGTTGCAGAGAAGAACAGGGACTGGCGCTTTCGGGGCAGTAAAGGAAGGATGCGTTTGATGTCATGGATAAATCCCATATCCAGCATCCGGTCGGCTTCGTCCAAAACAAAATATTCCAATGTGTCCAGGCGGATAAAACCTTGGTTGATCAAATCCAGCAGACGCCCGGGAGTTGCGATCAATACGTCTACACCCCGTTCCAATGCATCTGTCTGCGGCTTCTGCCCCACGCCACCGAAAATAACGGTATGTTTTACGTGAGTATAACGCCCGTATGCCGTAAAACTTTCACCTATCTGGATCGCCAATTCGCGTGTCGGAGTCAGGATCAAGGCTTTGATGCCCGGTTTACGTCCCCTCGAAATCCGCTCTTCGATCTTTTGGATGATAGGGATGGAGAAAGCTGCCGTCTTACCTGTTCCGGTCTGTGCGCAACCTAATAAATCAGATCCGTCCAATACTACGGGAATGGCTTCGGCTTGTATGGGAGTGGGAGTTGTGTACTTTTCTTTTTTGAGAGCCTTTCGTATCGGCTCGATTAGTTCCAATTGTTCAAATGTCATATAATAAGTATGAGCCGTCACGGCTCGTTAAATAAATAATGGTGACAAAGATACACAAAAATCCGGCATCTCTGCAATAATTTGCTATATTTGCGTGCTTTTTAAAAATATTCAGTTCTTTTTGATTCTCATGAAAGAATTATTGTCACTACTCAAACGGTTCTTCGGATACACTTCATTCCGCCCCTTACAGGCCGAAATCATACAGCGCACCTTGCAGAAAGAAGATTCGCTGGTCCTGATGCCTACGGGTGGCGGCAAGTCGATCTGTTTCCAGCTTCCGGCGATCTATATGCCGGGAACCGCCATCGTAGTATCTCCCCTTATCGCTCTGATGAAAGACCAGGTCGAAGGGCTGATCGCCAATGGCATACCGGCTGCTACGCTCAACAGCATGATGCCGGAGGAAGAACGCCACCGGGTACGACAACTCTGCATACAGGGAAAGGTGAAACTGCTTTACATCTCCCCCGAAGGGATCATTAGCGAACTGCACTGGCTCCTGCCCCGCATCGACATTTCGCTGATCGCCATCGATGAAGCGCATTGTATCTCGCATTGGGGACATGATTTCCGCCCCGAATATACCCAGTTGTCCGTTCTGAAAGAGAATTTTCCGAAAGTACCGATCATCGCCCTGACAGCTACGGCAGACAAAATCACCCGGACGGACATCCTGAATCAATTGAAACTGCGTGATCCTAAAACATTCATCTCGTCTTTCGACCGCCCGAACCTGTCGCTCACTATCCGTCGCGGGCTGAGCAAAAAGGAAAAGATCGCAGCGATCGTCCATTTCATCAACCGGCATCACCGGCAGAGCGGTATCATCTACTGCATGAGCCGTAACAGTACGGAGTCTTTGGTCGAAGAACTGTCTGAGTACAGCATCCGGGCAGTCGCCTATCATGCCGGGCTAAGCTCCGACAAACGCGAGAAAGCACAGGACGATTTCATCAACGACCGTGTTAATGTAGTGTGTGCAACGGTCGCATTCGGGATGGGGATAGACAAAAGCAATGTCCGCTGGGTCATTCATTATAATATGCCGGCAAGCATCGAGAACTACTACCAGGAAATAGGCCGTGCCGGACGGGACGGAATGAAAAGCGACACGCTTCTGTTCTATTCCGTGGGCGACATCCTGCTCCTTCGCCGTTTTGCAGAGGAAAGCGGACAGAAAGACGTCTGTTTACAGAAGTTGAACCGGATGCGCAGGTATTGCGAGGCAGACATCTGCCGGCGTCGTATCTTGCTGAGCTATTTCGGAGAAGAAACGGACAAGGACTGCGGGAACTGCGACGTCTGCAAGAACCCTCCCCAACGTTTCGACGGGAGCATCTTGGTACAGAAAGCCCTGAGCGGTATTTTTCGTACCGGGCAAACAGCCAATATGCACCTGCTAATCGATATACTCCGGGGAGCCGAAAAGGATGAACTGAAGGAAAAAGGATACGACAAGCTAAAAACCTATGGTGTTGGCAAAGACCTCAGCTACAAAGAGTGGAAAGAATACTTATATCAGATGCTTCAGCTCGGTTATATTGAAATCGACTATATGTCGGCCGGTCACCTGAAAGTGACTCCATTAGGACGTAAAGTCCTTTTCGGCGAGCAGCAGGCGCTCATGACCATTTACCAAAAGATCAAAGATTTTGCCCTGCCGACCAAGAAAGGCGGCTACAAATACCGTCCGATCCGTCCGATCGAATCCACTTCCGTGGATGAAACATTGCTCGACTCCCTGCAACAACTCCGTAAGCAGATTGCCGAACGCGAACATACCCCGGCTTATATCCTCTTTTCGGATGACGCCCTCGAAGATATGGTCCGTAAGAAACCGGTTACGCTCGACGAGTTCAGCGAAATACGAGGTGTCGGACAGCTCAAGCTGGACAAATACGGCAAGGTATTCGTCGCCCTGATCCGCTTTGTCCTTCGTTTGCCTAAAAAGGAATAAAAAAAGAAAAACAAACAATCGTTCTATTCTTTTGTTTATATTTATATAATGAATAGAATGACAGATACAATGAAAACAGTTCCCATACTCTTGTTGCTTTGCCTTTCCACACTGAGTTTCTGTACGACAAAGCCAGGAGAGCCGCAAGGACCTGGTTTACCCGGACTAGACACTCCCGTTGCAGAAACAGTACCGGAGGCGGCCCCTCCCCTCATTGAAACCGTTATAGAAAAGGAACTGCTTTACGACCAGCATACGTTGGCCGATACTTACCCATACAAGGATACAATGCGGGAATTCCAATGGGATAAGATCCGTGCCGGTCTCCGTCTGCTCGATTCGCTTCGACAGAAACCGTCCCGTTGGGCGATCTTTCAAAACTACAGGAACAAGAACGGGGAAGCCCCGCTGGTCCGGAAGTTTCATCGCGATGCTTACAAGCGGGTTTCCGACACTTTAGGTATCGAACGTTACCAATCTGTCCCGCTATATCTGCCGGAAGATACACTGACTGCCGAACGCTATGGCCGTGACGGTGCTCTTGTGAAATTGCTTGATGACAGCAACCGCCTTTTCCGTATCCAAACGATCTATACAAACGGGGAATGGCTGGTTCCCGGAAAATATGTCAAGTCGATAGCCGATAGCGTCACGTTCGACAAGGCCATATTCGTCGACGTCACCAACCAGAACATCGCAACACTCGAACATGCAGGTTCCAAATGGTTGGTCAGAAGCATGAATCCGGCCACAACAGGGCAGCACCGTCCTCCATACGCACAGGAAACGCCATTAGGCATATTTGTCGTTCAGGAAAAGAAGGCAAGGATGATTTACCTCGTAGACGGCAGCAAAGAGACAGGCGGATTCGCTCCTTATGCCAGCCGGTTCACCAACGGAGGTTATATCCACGGGGTCCCGGTAAACGCGCCACGCAAGTCGCTGATCGAATACAGCCCAACGCTTGGAACGACCCCACGCTCCCATATGTGCGTCCGGAATGCAACCTCTCACGCCAAGTTCGTTTATGATTGGGCACCTGTAAATGAGACTATTGTTTTCGTTTTTGATTAAAAGTCTTATCTTTGTGCGACATTATTCAATCTTATGTTATTGCGTATCTGTTTATACTTGTTTTTATTATTTCTTCCGGCTAATTATACGACAACCAGAAGTTCGTCTCCCCTGATTCCGGCTGATCCCGCGGCGGCCATGTCTTCGGTATGCCGACAGCTCTATGCTGATATGCAGCTGGATAGTATGGTGGACTATACCGCTTTCGAACAGGCGATAACCGGAGCACAGGCAATCGAACGGCGTAACAAGGATATCATTACCCTGATCGACTTCACAAAGCCTTCCACAGAAGAACGGCTTTACGTCCTGGATATCCGGCATAAGAGACTCCTGTTCTCCTCTCTCGTCTCACACGGAAAAAACAGCGGAGGAAATTACGCCACTTCTTTCTCCAACAAAGTCAATTCTTACAAAAGTTCATTGGGATTTTTCGTTACGGAAAATACCTATCAGGGCAAAAATGGCTATTCCTTAGTCCTGAACGGCTTGGAAAAAGGAATCAACGACCGGGCAAAAGAACGGGCGATCGTAGTGCACGGGGCGAATTATTGCAGCCCGTCTGTTGCCGTCTCGACGGGCCGCTTAGGAAGAAGTTTCGGTTGTCCCGCCCTACCCCCGTCGCTTGCCAAGCCGATCATTAACACCATCAAGGACGGGACCTTACTCTACATCTATGCCAACGACAAGGAGTATCTGAGTCAAAGCACGATCTTATCAACCGGAAGATCGATTTCCCCGAACTCGATCATCGCATTGAACAGCCTGATACGGGAATAGCCCGGCAAATCCTCCGGACGGATATCACCTGCAACCAGCTCTCCCTGATCCAGCAACGAAGCCCTCTTCGTCCCTGCCAGCAACGGTGCGGAGGGAGTGATCCATTGTTTCCTGTTCCAGAATGCCACGTTGCAAATAGAGGTGTCGGTCAACAACCCTTTCCGGACGACCAACACATCATCTTCTGTCTCGCGACACGCGAACAAGCGGTTCAGCACACTCCGATCTCTGCTTTTATACCGATAGTCGGCTTCGTCATCGACAACCAACCGCAAAGAGGATACTGGGCGGAAGTGATAGGCGGCATACTCCACGTTCCGGATATCCACATCATATTCGACCCGACACTTCGTCCGCTCCCGATAGTTCACGGGGCGGATGTAATCGTTCAAATCAAGCACATCGGTTTGACATAGCACGTTCCGACGTGTCTCATTCATACGCCGGTTATGGTAGGATAGGTTATGAATCCGCCCGTTCTCGATCCGGATTGTTTCAATAAATAGGGACATATACTTTCTGCTTCATTTCATTATATTCGCTTGTCAAATCACTTTGGGAAGTGATTCCCCCTCCACTCTTAAAGATCAACGAGCCATCCGCCTGCTGTTCCAAAAAGCGGATCATAACGGCACTGTCCAGGCTATTCCCGTCAAAATAGCCCATGACACCCGTATAAAACCCCCTTTCGTAGGTCTCGGCTTCCGCGATAATCTCCATTGTCTTCTTTTTAGGCGCCCCGGTAATGGAACCTGCCGGAAGGAGCCGGAAGAACAAATCTCCCACTTCAGCCTGCCAACCTCCGGCAAGACGGCCCCGGATCTCCGAACTGACCTGCAACAAAGCCCCCTGATGTGTCGGTAGTTCGTCTATGTAGCGATAACGGGTCACCATCACCTCGGTCGCCACCATACTGAGGTCATTGCGGATCAGGTCGACAATCGTAGCATGTTCAGCCGTTTCCTTCGGATCCTCTAATATCCGCCTGCGAGCATCCGGCAATGTAGCATCGATCGTCCCTTTCATCGGATAGGAATAGATATGTTCATCCCGAATCTTCACGAATATCTCAGGAGAGAAAACGACAAAACAGTCTTTCATCCAGAGCTTATACCGGGCTTCCGAACTGACAAAAACGTCCTTCAAGCTCAGATCGGTCCGAACAGGAGTGGCGCAAGTCAGATTGACCAGGTAGGAGTTTCCGGCCCGGATATGTCCGACCACCTTATGAAACGAGTCGGCGTAGGCCGATTGTGTGATAGGGAATGTTTCCCATCGGATCGCAGAAGTTCGGTTCTCCCGATCATTCATACGGCTTGCAGTCGCAACATTCGTCACACCGTCCAGATTGTAGAGCAATGCCTCCGAATCGATCTGATCCGGCTCTTCCACAATCACCTGCTCTTGCTTGTAATCGATCACAAACAGGAAAGGCCGCCTTTCCGCACCCAATCGGTTCATACGGCAGACGGCCTCTATGCGGTTATAGAATCTCATATCAGAAAACGTTCGGTCAAACCACCAAAAGCATCGATACGGCGATCTCGGAAGAAAGGCCACCAACGGCGGACATTCTCGCTACGCGTCTTGTCGATCTCCACAATTCGTATTTCTTCATCATTATTGGAAAGTTCGGCCAAAAGTTCACCCTGCGGACCAGCGACGAAACTGTTTCCCCAGAACTGAATGCCATTCGTTTGTCTGGACGGATCGGCCTCGTGTCCTACCCGGTTTACCGTAACGACCGGAAGACCATTGGCTACGGCATGCCCCCGCTGAACAGTTACCCACGCTCCTAACTGGCGTTTTTTCTCTTCCTCCGTGTCACTGCTTTCCCAACCGATAGCTGTCGGATAAATCAGCAGTTCCGCTCCTTTCATCGCCATCAGGCGGGCTGCTTCGGGATACCACTGATCCCAACAAACCAATACACCCAATTTACCAACAGAAGTCTCGATCGGCTCAAATCCGAGATCACCGGGAGTAAAATAGAACTTCTCATAATAGGCCGGATCATCCGGAATATGCATTTTACGATATTTTCCGGCAATAGCGCCGTCTTTCTCAATAACGACAGCCGTATTATGATACAGACCGGGAGCTCGTTTCTCAAACAAAGAAAGTACCAGTACGATCCCCAGTTCCTTTGCCAACGCTCCGAAGCCCTCTGTAGAAGGTCCTGGAATCGGTTCAGCCTGATCGAACACTTCGGTATTCTCCGTCTGGCAAAAATAAAGCCCGTTATGCAACTCCTGCAAAACGACCAATTCAGCTCCTTGCAAAGCACAAGCCCGAATATTTTGTTTCAGTTTCTCAATATTAGCAGCCCGATCACTGCTATTCGCCTGCTGCACCAGCCCTAACTTCATGATTTATGATTTATAATTTATGATTTAGATTTGAAACCTCAATTGTCAATTGACACGACTCCCTCCGGGTACTGCATCGTCACACAATGTAGCGAACCATGTTGTTTAATCAACGGCAAGCAATTGATTCCTATAATCTCACGCTCCGGAAAAGCCTGTTGCAAAGCTTTCTTCGCCAGTTCGTCCTTCGGAGATTTATAATAGGGTAACAACACAGCCCCGTTGATAATCAAAAAATTGGCATAAGTGGCAGGAAGACGTTCTCCCTCCCATTCCACAGGGTCCGCCATCGGCAAGGCGATTAACCGGTAAGGTTTGCCGTCAGCCTGTCTGAAAGCCTGTAACTCCTGTTCCATCGCTTGCAGCTCCTCGAAATGTTCATCCGACTCATCCTTGCACTGCACGTACGCAATCGTATCTTCGCTACAGAACCGTGCCAGCGTGTCGATATGGCTGTCCGTATCATCACCGGCAAGATAACCATTTTCCAGCCATAAGATGCGTTCAAAGCCGAAGACATCCTTCAGATAGGCTTCCAACTCTTCCTTTTGCAGATATTCGTTCCGATTCTGAGACGAAAGACATTCGACCGTCGTCAACAGTGTTCCCTTGCCATCCGATTCGATACTGCCGCCTTCCAAGACAAACGGTTGCATATTGATGACCTGAACCCCGCCGGCAAATGTTCCCTGTACCGACAGGTTACGCGTAACCAGGTTATCCAGATTCGCCGCGAACTTCATCCCCCACCCGTTGAACACAAAGTCATACACGACTGGTTCTCCCTGGTCGAATACAGTAATACCGCCATGATCACGTGCCCAGGTATCATTCGTCGCCATCTCCCTGAAAATGATCCGGCTGTCATCCACATCGCCCAATTGTCTGCGTACTTCCTGTTCGTCCGGACAGACAATCAAGAGCTTCTCATGTTTGATCACCTCCTTGGCAATCGATACAAAACAAGGAATCACCTCGTCTAATATAGGCGCCCAATCCGTTTCATCATGCGGCCATGTCAACTGGACGGCACTTTGCGGATACCATTCCGCCGGTAATATGATTTTATTTTCCATCTGCGTTTAATAAAATATGCGATTGTATTGCGGCACAAATATAGGCTTATTTTCCATCATTCTTAATACAAAGATTCTATCACCTCTGTCAACTTGCTGTTTTTCTTCCACGTCTCAAGCAAACAAAGAAGCGGTGCGTATGTCACCTTCGGCCAGTTATTGACTGTTTGAAGTTCCGCAAAAACTTCCAATAACCGCTTTAAATCCTTTACCGGATTTTCCGGCAGGCAAGACAAGAAAGAGACAAACAGCACAGACAGTTCTTTGTTATGAAAAGATGATCTATTTATCAACATTTCGACAACCAAACCTGAAACTCTCTGCGCAGGAGCCCATTCCAACGCTTGGATCTTCCCCAACACCCGACCTAATGCCACATTGTCTATCAGGTCTTTTTCCACAAGTTCGCCCCAAAGATTCGCCGCACACAAACGAATAGGACGATCAATGCTCAACAGGCACACCGCCAGGTATGTCAAAGCCATCCCCCCTCTCCACTCCAAATCAAGTTCGCGCAGGGTATCAAGAGCAACCAGGTTAAGCCTTGCTAGTTCCAAATCGTTCCAATAAGCATCTCTTACGCGATCCCGCACCAATAAAGCCAACCAAATCCGAGGTGCATTCGGAGAAAGCAACAAAAATCTCTTCAGGTCCTTCTCCCGCAAAGGAACCTTCCAAAAAGTCTCCACCAAAAGCGGAATACGGGAACAAGGACGATAAGCCATATATAAGGCATAACCTCCAAACCTCCACTTTATCGCAACATTCTTACTTGCCGGCGGAATCAACTGCAAGATACGATCGACTTTCCCAAACGGCTTTTCGAAAGTAAATACATCGCATGGAATATCTCCCGTCAGATAGGCCCGGTTCACAGCAGAATAAGGAAAATCCTTGAACTCGTCATAGACGGTATCAGGACTTTTGACCAAAGCGGCGGTCATCCAGACAGCCTGAAACGTAAAAGGACCATTAGGGCGTGCTTCCGGCTTGAACAAGAAAAGCAATAGCTCGCGATATTCGCCCGCCAACTCTTGTTCGGCTAACCGGACAGCCTCTTCCGTATCATCCAATGCCACACGCGAAAGTGCGATTTGAAAGTCCAGACTGTCCGGTTTGATTCTCTTTTTCTGATATGCAGACAACCGGGAGACAAGCACGGACGGATCGATCCAAGCCGGACGGTGGGTCGGTGTCGATAGCAAAGGCAATGTATTATAATCTTTTATCCGGTTAAAAGCCAATTTTACAAGATCCAGATAGGGTTTATAGTCCTGAAATGATTGTTGTTTCGAGCTTTTGACACGTCTTTCCGATCCGGTAAGCATTTGAGCATAATCAAGAAGAAAAGACGCTGCCAGCACATCCAATTCTCCTACCCCGTCTTTTCCTCCCTCCACAACGGTACGGGCCATTTCGAAAACCGGAACCATACGTTCCACATCCTCCTGCTTTACAAACGGATGCATACGGGACAAAGAAGCCAAAAGTAAATCGATATGGAAACTCTCTTCGTTATCCATCGACCGGCCCATCAGAGAAACCAGCCCATCCATATTCGTGACATCTGGAATACGCATTTCTTCCCGAATGAAGGGTTGTTTTTCTATTCTTTCCATACTACTTCAATATTGTGCGATACAAATATACGGAGAAAAATACACCCATCAGACAAAGTCTCCATTTACCCTTGTGTTTTCCGGTATTCCATGGGGGTCATGCCATATTTGTCTCTAAAAATGCGCTGGTAGGTTCGCACATTGCCAAAACCGGAATCGATAGCGACAGCCTCAATCGTATAATGCTTGAAATCTTTCAGCAGCACAAGCGAATAATCGAGTCTCAGCCGATTGATGTATCCGTTGAAATTTTCGCCTGTGAAAGTCTGCAATAACGGAGAGATACGATTTTTCCCAACAGGTGTCCATCAAGACGATGATCCTACGCCGACAGTTGTTGAAGAACCCGATTGGAAATTGGAATTGGTGGAAAACGATCCTGAACCGGAATGGGAAATGCCGGAAAGCGGAATCTATAAGGCTTCCGAATCTTTCCCCTTCATTAATGAAGGAGTGAAAGGCACCGAAGAAGAGCCTTTCACGATATCTTTACAACCTGTTGTAAATTGACACTAAACTCCAATAAAAAGAAGGTGTGTCGTAATACCCGATGCGCCTTCTTTTTTTCGTTGACTATAAAAATCGGCTCATTTTTTTAAGCTGCGACATTTTGAGGATTTCTTCGATTTATGTGTTCCCAGCATCTAAATATAGCTACTGTAAGCTCATAAAACAGTCCAGTCAGCCAATCCATACCTTCTTTAGCCATTTTTGCACATATCTTTTTTATATTGAAGGCAATGGCAAAGAAGGCAAAATCCATGAAGACCTTGTCCTTTCCAAAATGGCGGAAACGTTTGTAATTCATATTGTTTTTCATTTGTCCGAACACGGCTTCCGGTTCTATGCATCTCTGTCCTCTGTGTTTCAGCCCTTCCTCGGAGCAGAGCTGCTCTTTGGCTTTTTGCCTGTATTTTCTGAGCCTGTGATTCAGTTCTATCGTCCTGTTTCCTTTTGCTTTAAAACAACGGCATCTCGCTGACATATCCGGATGCGGTTTTCACATGTATAGTACCTATCCTCCGCATCCTTTGTCCCATAGGGCAGATGCAAAAGTCATGTTCTTCATTGTAGTAGAAGTTTTCTGCCTTGAACGGATCCGGTTTGAATCTCGGCCGCTGCTCCATGTGGAAATAGTTATATTTGACGTAAGCTTCCATGCCGTTCTCTGACATGAAGCGGTAATTCTCCTCGGAACCATAGCCGGAATCGGCAACCACCGTATGAGCCATCCGGTCATACCTGTTTGAAAAAGATTGCAGGAAAGGGATCATGGTCAGTGTATCCGTAGGGTTCGGGAAGAGTGCAAAATCGGTGATGAACTGGTTCTCGGTGCCGATCTGAAGGTTGTAACCGGGCTTCGTCTGCCCGTTACGCATGGCATCCTCCTTCATTCTCATGAAAGTTGCGTCCTTGTCCGTCTTGGAATAGGAATTCCTCTCTTGCAGCGTGTCCAGATGACTGTCGTATTCCTGGAGTTTGTCCCTATGTTCTTCCAACTCCTTCAGCTGTTTGCGTCTCTTTTTCAGCTCAGTCTTTTCCTCCTTGGTGGAAGGCTCGGGAACCTGTTCCAGCACATGACGTAATTCTCCCGCCATTTCGGTCAGCATGGCCGGAGTGAACTCAACCTCCTCATTACTTTCCGAAGACTTTTCTTGGGCGATGACATCGTCTATCTGCCCTAGCAGGACATGTATCTTCTTCATCAGGCGTTCACGGTTCCGCTCAACCGTTTTTCGCCAAACGAAAGTATACTTGTTGGCTTTGGATTCAATCTTTGTCCCGTCAATGTATTCCACGTTCAGGCTGATGAAGCCTTTGGAAGAGAGAAGAAGTACGGTTTGGGTAAACATCTCGTTGATTTCCTTCTTCACCCGATTGCGGAAACGGTTGATGGTAATGAAATCCGGTTTCTCATATCCGGCAAGCCAGATATAATGAATGTCACGATGAAGGAGCTTTTCGATTTTCCGGCAGGAGTAGACGTTGTTCATGTAGGCATACAGAATGACCTTGAGCATCATCTGGGGATGGTAAGGGCTGCGGCCACATTCCTTATATAGCTTCCTGAAACTTTCAAGATTCAGGCCCTCAACCAGGGCGTCAACCATGCGCACCGGATCGTTATCTGCAATATCCTCATCTATTCTTTGAGGAAAAAGCACTGTTTGGTTGGGATTGTAAGGACGAAAATGTATCTTTGCCATAGTATAAATTCTTATGCCTAAAGATACAAAATCTTCAGGTTATAACAAAGCCCCAGCTTGTGAAAGTCGGGGCTTTGGGCATAAAAAAAGAAGGTGAGAATTTTGACACACCTTCTTTCCAAACGCAACGAATAAATTATTAATTACTTACACTACTTATTATTTCTTACAGTCGCAAGAAGAGTAAGCCACTAACATCCAAACCAATTTTTCCTGTTCCTTCAGGTAATCGCTCATCAATGCTACTGTCGCCTCGTCTCCGGATTCGGAAGCCAAAGAAAGTAATTTACGTTCTTCGGCAATAAACTGGCCGTAAGTGTCCAGAACGTTTTCCAACGCTTCGTCTGCACAAGATACGCCCGACACCTCCTTTACTTTGGCAACTTTCAGATATTCACTGAATTTGTTAACCGGAACACCACCTAACATCAGGATACGCTCAGCCAGTTCATCTACCTTTTCAGCGGCATCGTTATACATATCTTCGAACTTGCTGTGGAGAACAAAGAAACCGTGTCCCTTAATGTTCCAATGGAAACCGCGAAGGTTTGTATAGAATACCTGATAATCGGCTAATAACTGTTGTAATGCTTCAACTACTTTACCTGCAGCAACTGCATCCAAATGGATATAATCTAATGTCTTCATAATACTTTACTTTTTAATTGTTATACTTTTCGTTTTTCTTGTACTGCAAAGATACATCAGATATAAGTACCTGTCAAACAGATAATTTTTATACACAAATAGATATACTCTATCACACTTCCGGCAGAACGGATTACCAGTCCGATACCGAAGACGCAGCATTCGTCGGAATGATACTTTTACACAAATATTCCATACCTGCCTGCTCTTGCTTTCAAAACATATATGCTTTGAACACGAAACATATATGTTTTGAAATCGAATCATATATGTTTCGCATTGCATTTCATGATTTTTTCCTACCTTCGTAAAAATTATCAATACAGAGTCCGTAACAACAAACAAAGAATATTATGAATATACAACAACTCGAATACATCCTGGCTGTAGACACATACCGCCATTTTGCCAAAGCTGCAGAACATTGCCGCGTAACTCAACCGACATTAAGCATGATGATCCAGAAACTGGAAGATGAACTGGGCGTGAAACTTTTCGACCGCAATATCCAGCCGGTCTGCCCTACCCCTGCCGGCCGTAAGGTGATCGATCAGGCACGTGTAGTCCTCTACCAGACTTCTCTGATTAAAGATATCGTAAACGAAGAAGAGCAATCTTTGAAAGGTACGTTCCGTCTCGCCGTGTTACCGACGATTGCTCCTTATCTGCTTCCCCGCTTTTTCCAGCAAGTATCGGAGAAGCATCCTGATCTGGATATCCGCATTCTGGAAATGCAAACGGCTCCTACAACGAAAGCCCTCCTAAACGGCGAAATAGATGCTGCCATCATCGCAAACCAACCGACGGAGGTGCAGCTACAGGGAGACATCCTATATTACGAACAGTTTTATGCTTACGTAGCCCGTAACGAAAGCGTGTTCAAGAAAGAGATGGTCCGCTCCGCCGATATCAGCGACGAACGTCTTTGGTTGCTGGATGAAGGACATTGTTTCCGCGATCAGCTGATGCGTTTTTGCCAAATGGAAAAGGTCAAACTCCGTCAGGCAGCCTACCGTCTGGGAAGTCTGGAGACTTTTATGCGTATGGTTGAAAGCGGCAACGGCGTCACTTTTATTCCGGAACTGGCTACCTATCAGTTAAGCGAACAGCAAAAAGAACTGGTACGCCCGTTTGCCATCCCCAAACCGGCACGTGAAATCGTCTGGGTAACCCGCAAAGATTTTATCCGGCATTCGGTCGCCGGTATTCTGATCGAAAGCATCCGAAAATCTGTTCCAAAAGAAATGCGTACGCTGCAAGCGGGGTTGCGAGTGGTCTGAAACGGAATTGTCTTTCATAGGACAGTAAAATTTGGAAAGCCGGCAATTTAAACACATGACCGATTCATGTCTATCTGGCTAAAAAACACCCCTGACGAAATAAATATTTCGGATGCGATGAAAAAAAATATCACTTTATGCTTGTAGTTTCCAAAAAAGCGTTACTTTTGCTGCGTATTTAAAAACAAAGAGACAAAATGAATCGATTTAGCTTTACATATTACTTTTATTACTTTTACTTTAGCAGAGTGAAGGCAGGAGTTTGTATGTAAAGCATTGATGAATGAATGTATATATCAATAACAAAATATGAAGTCCTGCCGGTTTCGGTGGGACTTTTTTTGTTATTGAAAATTGAGAATTGAAAAATAATAGATAAAGAGAAGATGAAAAAGAAAGTAGCAATCCAGGGAATAGCCGGTTCGTATCACGATATAGCCGCCCGTAATTATTTCGAAGGTGAAGAAATTGAAATTATCGGTTGCAACACATTCAGAGATGTTATTTCGACCATCAAGAAAGATCCTTCCATTCTGGGAATGATGGCGATCGAAAATACGATTGCAGGCAGCTTGTTGCAGAACCATGAGTTGATCCGCGAAAGCGGTTTGCAAGTTATCGGCGAATACAAACTGCGCATATCCCACTCGTTGGTTGCACTTCCAGGGACCAATATCCACGATGTCAAAGAAGTCAACTCTCACCCGATCGCCCTAATGCAATGTACCGATTTCCTCGATACGCTACCTAACGCAAAAGTGGTCGAGAAGGAAGATACCGCCATGAGCGCCCGGTGGATTTCGGAAAACCAACTGAAGGGACACGCCGCCATCTGTGGGAAACTGGCCGCCCAGATCTACAACATGGAAGTCCTTGCCGAAGGGATCGAGACAAACAAACGAAACTTCACCCGCTTTTTGGCAATAGCCGACCGATGGACGGCAGACGAGATGCTCAAAGGTGAAGACAAAAACAAAGCGTCGGTCGTTTTCGCTCTCCCCCACACAGCCGGCAGCCTCTCCAAAGTTCTCTCCGTCCTTTCCTTCTACGACATGAATCTTTCTAAAATACAATCCTTGCCAATCATCGGCCGCGAATGGGAATATCTGTTCTATATCAATCTGACATTTACGGACTACCTGCGTTACAAACAGGCATTGGATGCTATCAGACCATTGACAAAAGACTTAAAAATATTAGGTGAATATGCAGAAGGAAAACAAAGTGTATAACATTACCCCCGCTAATCGCGTAGGTAGCGTACAGGAATACTACTTTTCCAGGAAACTGAAAGAAGTAGCCGAAATGAACGCCGCTGGTAAAAATGTGATCAACCTCGGCATTGGCAGTCCCGATCTTCCCCCTTCGGAACAGACAATCGAGACATTGTGTGAACATGCTCGTAAGCCGAACGAACATGGTTATCAGCCGTATGTAGGTATTCCTGAACTGCGTAAAGGATTCGCCGATTGGTATAAGAAATGGTATGACGTGGATCTTGATCCGAAAACAGAGATCCAACCGCTGATCGGTTCCAAAGAGGGAATCCTGCACATATCGCTGGCATTCTTGAATCCGGGCGATGGCGTGCTGGTTCCCAACCCCGGCTATCCGACCTATAGTTCGGTTAGCAAACTGGTTGAAGCCAATCTGATCCCTTACAAACTGAAAGAAGAATTAGGCTGGCAACCGGACTTCGAAGAACTGGAAAAAATGGATCTCTCGAACGTCAAACTGATGTGGACCAACTACCCCAATATGCCGACAGGAGCTAATGCCAGCATGGAACTGTACGAAAAACTGGTCGCTTTCGGAAAGAAGCACGGAATCATCATTTGCAACGACAACCCGTATAGTTTCATTCTGAACGAACATCCGCTAAGCATCCTGGCCGTACCGGGAGCCAAAGACATCTGTATAGAAATGAACTCCATGAGTAAAGCGCACAATATGCCAGGCTGGCGTATGGCAATGCTCGCTTCCAATGCCCAATTCGTACAGTGGGTCCTGAAAGTAAAAAGCAATATCGATTCCGGACAGTTCAAGCCGATGCAATATGCGGCCGTCGAAGCATTGAGCGCACCGAAGGAATGGTATGACAATATGAACCGTGTATACCGCAGTCGCCGTGATCTCGCCGGACAGATCATGCACACGTTGGGATGCGAATACGACGAAAAGCAGGTAGGTATGTTCCTTTGGGGGAAAATCCCAGCCGGAGCAGAAGGCAGCGAAGCAATAGCCGACAGAGTCCTGTACGAAGCCAACGTATTTCTAACGCCGGGATTTATCTTTGGCAACCTGGGCGAACGTTACATCCGTATCTCGCTCTGCTGTAAAAACGAGACATTGGAAGAAGCTTTGAAGAGAATAAAAAAGATTTATGATTTATAGTTTATGATTTATGTATCACCATCCAATCATATTCTCAAATCATAAATCATAAACTATAAATCATAAATTACAAATCATCATACAGTCATGGAAATGGAATTAGAATCAATCATGTTACCCGGTATAGACCCGCAACGTCCTATTGTAATCGCCGGTCCGTGTAGCGCTGAGACAGAAGAGCAAGTAATGGAAACGGCCAGAGGAATCGCAGACAAAGGCATCAAGTTGTTCCGCGCAGGAATCTGGAAACCTCGTACCAAACCGGGTGGATTCGAAGGAATTGGTGCAGAAGGCTTGCAATGGTTGAAACGGGTAAAAAAGGAAACAGGTATGTATGTGGCTACCGAAGTGGCAACGAAAGACCATGTTTTCGAAGCATTGAAAGCAGGGATCGACGTGTTGTGGATCGGAGCCCGTACAACGGTTAATCCGTTCGCCGTACAGGAGATCGCCGATGCACTGAAAGGAGTAGATGTTCCTGTCTTGATCAAGAACCCGGTCAATCCGGATTTGGAACTGTGGATCGGAGCTTTCCAGCGTCTCTATGGTGCCGGTATCCGTCGTCTGGGAGCCATCCATCGCGGTTTCAGCTCTTATGATAAGAAGATGTACCGCAACCTCCCGCTCTGGCATATCCCCATCGAACTTCGTCGCCGCATGCCGAACCTGCCTATTTTCTGTGATCCGAGCCATATCGGAGGCAAACGCGAACTGATCGCTCCTCTCTGCCAGCAGGCTATGGACTTGAGTTTCGATGGTTTGATCATCGAATCGCATTGCAACCCCGATTGCGCTTGGAGCGACGCTTCACAGCAGATCACACCGGATGTATTGGATTACGTTCTGAATTTATTGGTTATCCGCGACTCCAACCAGACAACGGAAAACTTGGCTGAACTCCGCCGCCAGATCGATGGTATCGACGAACAACTACTGGAACTGCTGGCTAAACGTATGCGTATCTCCCGCGAGATCGGCGTGTACAAAAAAGAGCACAATATGCCAATCCTGCAATCACCGCGCTACAGCGAAATTCTGGAAAAGCGTTCCAATATGGGTGAACAGATGGATTTGAGTACGGACTTTGTAAAAGAAATCTTGAAAGAAATCCATGAAGAATCCGTCCGCCAGCAGATGATCATCATGAATGAACAATAATAATAATGTGCCAATGAGCTAATATGCCAATGGGACATTCTCTTTAATTGGTACATTGGCACATTATTATGGACACATTAATACATTAAACAATTACTGATAATGAAAATATTGATATTGGGTGCAGGGAAGATGGGATCTTTCTTCACCGATTTACTTAGTTTTGAACATGAAGTAGCCGTACTTGAGAGCGATCCGAAACGGATGCGTTTCATATACAACGCCCTTCGCCTACAGAAGCCGGAAGAAGTTGCCGAATTCAAACCCGAATTAGTCATCAATTGCGTGACACTAAGCTATACGATCGAAGCATTCAAGAGTGTCATGCCTTACCTGCAGCCATACTGTATCATCTCGGATATTGCATCGGTCAAGACACACCTGAAAGAATTTTACGAAACATGTGGCTTCCCGTATGTTTCTACCCACCCGATGTTTGGTCCGACATTCGCCAATTTGGGACAACTGGAGAAAGAAAATACGATCATTATCTCCGAAGGGGATCATCTGGGAAAAATATTCTTCAAAGATATCTATTCCAGCCTGCGCCTACATATCTGCGAATATACTTTCGAAGAACATGACAAAGTCGTGGCTTATTCGCTCGGTATTCCGTTTGCATCCACAATGGTATTCGCTGCCACGATGAAACACCAGGATGCTCCGGGTACAACTTTCAAACGTCACATGAAGATAGCCAGAGGCCTGCTTTCCGAAGACGACTATCTATTGACGGAAATCCTTTTCAACCCGCGCACACCTCATCAGATCGCACGCATTCAAGAGGAACTGGATATCTTGCAGGAAATTATCAAAAACAAAGATTCGGAAAGAATGAAAGAATACCTGACCAAGATCAGGAAGAATATCGAATAATACAGTTCAATACACCGCTTTCCAAGATACAATCTGGTAACAACAAATCGTTCCACAGCTGTGAGTCGTCCAGCTCACACTTGTGGAACAACTTATTTAATGACTTCATACCATAAAACAAACGATCATGAACAACATCATCCACTTTATGGCAAGACTATCATTGCTATATTCCCTGTTATGGAGCATTTCCATTCACGCTTATGCACACAGCCGAGATACCGACCCAAACTCCACATATCCGACACCGGACCGTCTTTTCCACATTGCACGTAGCTTGAACCGCAACCTCGTCTGTTATGATGCCAACCAAACCAATGGCAAACTAGACACCAAAGAACCCATAAAAGTTTACTGGCTGAATCGAGAAATGGAACCGGGAAAAACTAACGGACTAAGTTTCATACAAAAAAAGATGGCCTACGGCTACAAAGTGGTTTCAATAACAGAACATACTTGCACGATTACCCTAACGGCTTATCCGGAAAAGAAACTGACGATCTGTAGGGAGGGAGATCACTTCGTCTGCCATGTCAAGATAGACAATCGGCAGGCTATCCTACAATCTTTGTATGTCAAGGCCAGCCCCAACAATCCGCTAAATGTGGAATACGTGGAACTGCAAGGCATAACAACCGATACTGGCGTCCCTGTTACGGAAAAGGTCAGCAAATAAAAAAGAAATACGGTTGCTATCAACGACACAGGTCTTTGAACTTTTTTGCAACTATTTTGCAACTAAAAAATGTAAAAACCGCTTGAAAAGCGTATTTTTGTCCTTGTATTTCAAAAAAGAGTGTTTTACGGATGAAGGTATGTATAGCTGAAAAGCCCAGTGTAGCACGCGAAATTGCAGAAGTTCTCGGGGCAACCAAAAAGATGAACGGGTATATTGAAGGAAACGGGTATCAGGTAACCTGGACTTTCGGACATCTGTGCACTCTCAAAGAGCCCAATGATTATTCAGAGAACTGGAAACGATGGAGTCTAGCTTCCCTCCCAATGATCCCGCCTCGATTCGGGATCAAGTTGATCAGCAACCCGACATACGAACAGCAATTCAAAACAATCGAAGAACTGATGCAGAATGCCGAAATGGTTATCAACTGCGGAGATGCCGGCCAGGAAGGAGAACTGATCCAGCGTTGGGTGATGCAAAAGGCTGGCTGTAAATGCCCGGTCTACCGCCTATGGATATCTTCGTTGACAGAAGAAGCGATCCGCGAAGGTTTTCAACATTTGAAAGAACAGTCCGACTTCACCAAGTTATACGAAGCCGGTCTTTCCCGCGCCATCGGTGACTGGCTGTTAGGAATGAACGCAACGCGCCTTTATACGCTCCGCTACGGACAAAATCGGCAAGTGCTTTCCATCGGACGAGTACAGACACCTACCCTTGCACTCATCGTAAACCGACAAGCCGAAATAGACAACTTTAAGCCGGAACCTTATTGGGAACTGAAAACAGTTTACCGAAACACTACTTTCTCGGTTACCAAAGGCAAATTCACGAAGAAAGAGGAAGGAGAAGCTTTCCTGGAAATAGTCCGGCAAAAAGAATTCACCGTCACCGACATATCAGAAAAGAAAGGGAAGGAATATGCTCCCCGCCTTTTCGACCTGACTTCGTTGCAGGTGGAATGTAATAAAAAATTTGCTTTCACGGCTGACGATACATTGAAGCTGATCCAGTCGCTATACGAAAAGAAAGTGACAACCTACCCGCGTGTCGACACCACTTTTCTAAGTGACGATATCTATCCTAAAGTTCCCAACACACTTAACGGCCTGGTTGACTATATCGACCTGACGGCCTCGCTGTTGAAAGCGAAAATACGGAAAGACAAACGTGTATTCGACAACTCGAAGGTGACAGACCACCATGCCATCATCCCGACCGGTGTACCAGCACGTAACCTGACGGACAACGAACGGAAGGTGTACGACCTGGTGGTCCGCCGTTTCATCGCAGCTTTTTACCCAGACTGCGAAATCTCGACTACTACGGTATTGGGTAAAGTCGACAAAGTAGATTTCAAGGTAACAGGCAAACAGATACTGAAACCGGGATGGCGCGTTGTGTTCGGAGCAGAGCAGAAAGACTCGGACGCCGAACCGTCAGATGAAGAAGGCGTACTGCCGGATTTCGTAAAAGGAGAAAGTGGCCCCCACAAACCGACATTAGGCGAAAAATGGACACAGCCGCCCAAACCCTACACCGAAGCGACATTGCTCCGCGCCATGGAAACAGCCGGTAAACTTGTGGACAATGACGAATTGAGAGACGCATTGAAGGAAAACGGTATAGGCCGTCCTTCCACCCGCGCCGCCATCATCGAGACTTTATTCAAACGCAATTATATCCGCAAGGAACGCAAGAACCTGTTTCCTACAGCTACCGGTGTGGAACTCATCGACACGATACAGGAAGAGCTGCTGAAAAGCGCCGAACTGACCGGTCTTTGGGAAAAGAAACTACGACAAATCGAACGGGGCACCTACGAAGCCCGTACTTTTTTGGAAGAGCTTAAGCTGATGGTCCATCAAGTAGTGATCAACGTCCTCTCCGACCAGACCGGACGCACCATCACAATCGAGCAGGCTGCTCCGGAGAAGCCCCAAGCCGAAAAGGAGCCGAAAGGGAAAAAAACGCGCAAACCGCGTGCCAAGAAGGAAAAGACTGCCGGTCAACCGGAATCAACAACCGTTCCTGCAAAGCCGGTATGCCCGATTTGTAAGAAAGGTAGCATCCTGCGTGGGAAAACGGCTTACGGCTGTTCCGAATATAAAGATGGTTGTACTTTCCGCATGGATTACGCCACCTACGGCGAAGGATTGTCGGATGAGGAATTAGTGAAGGTGATCAGTGGAATCAGAAAGGATTAAACCGACAAATTGGTTTACACTTTCTTTACGACAAATCAAATATGAAAACATAATTAATAAAGAACTACAAAGTATTTTAAAACAAAATGGGATTTAATAATTAATCTAAAATCAATGAAAGAAGAATGGTTCCCTTTGGTTGATGAAAAGGGAGAGACAATAGGAAAAGCTACCCGTAAGGAGTGCCATAACGGATCGAAAATGTTACATCCGGTAGTGCACCTGCATATTTTCAATAAAGCAGGTGACCTCTACCTACAAAAGCGTTCGATAAACAAAGATATCCAACCCGGTAAATGGGATACAGCAGTAGGGGGGCATATTGACTACGGAGAGACGGTCGAAGATGCCCTTCACCGGGAAGTACGGGAAGAATTAGGGATAACAGATTTCATCCCGCAATTCATCACCCGTTATGTATTCGAATCGGCTATAGAAAAAGAGTTAGTCAACACCTACCGTACCATTTACGACGGTCCGGTCATCCCTGACCCTTCCGAACTGGACGGTGGACGTTTCTGGTCTCCTTCCGAAATCCTCGAAAATATGGGAAAAGGAATTTTCACACCCAACTTCGAAGATGAATATAAACGGTTATTCATGTAAACTACAAAAACACTAAAACAATGGCAAAAGAATTAGAACTCAAGTACGGCTGTAACCCCAACCAGAAGCCGTCGCGCATTTTCATGCAGCAAGGGGAGCTGCCCATAGAAGTCTTGAACGGACGTCCCGGATATATCAACTTCCTGGATGCTTTCAACAGCTGGCAATTAGTAAAAGAACTGAAAGAAGCAACCGGACTGCCCGCCGCCGCTTCCTTCAAGCACGTAAGTCCGGCAGGAGCCGCCGTAGGTATCGAGATGAACGATACGTTGAAGAAAATCTATTTTGTGGACGATCTTCCACTCACTCCGCTTGCAACCGCCTATGCTCGCGCCCGCGGTGCCGACCGTATGTCGTCCTACGGCGACTTCATCGCACTCAGCGACATATGCGACGAAGCGACTGCACGCCTCATCAACCGCGAAGTTTCCGATGGCGTCATTGCTCCCGACTATACGTTGGAAGCGCTTGAAATCTTGAAAAATAAACGGAAAGGCACTTATAATATCATCAAAATCGATCCAGACTACTGCCCCGCTCCTATCGAACACAAAGATGTTTTCGGCATCACATTCGAACAGGGACGTAACGAGATCAAATTAGACGAAAACCTGCTAACCAACATCCCGACCCTGAACAAAAATTTCCCAGACGAAGCGAAACGCGACCTGATCATCGCCCTTATCACACTGAAATATACGCAGAGCAACTCAGTCTGCTACGTTAAGGACGGACAGGCCATCGGTATCGGTGCCGGCCAGCAAAGCCGTATCCACTGTACCCGTCTGGCGGGCAACAAGGCAGATATCTGGTACTTACGCCAGCATCCGAAAGTAATGAATCTGCCTTGGATCGAGAAGATCCGTCGTGCAGACCGAGACAACACGATCGACGTCTACATCAGCGATGACCACGAAGATGTTTTGGCCGACGGTATCTGGCAACGGTTTTTCACTGAAAAACCGGAAATCCTGACACGCGAAGAAAAACGTGCCTGGCTGGACACACTTAAAGGCGTTTCATTGGGCTCCGACGCCTTTTTCCCCTTCGGTGACAATATCGAACGAGCACACAAAAGCGGCGTAGATTATATCGCACAGGCAGGCGGTTCCGTCCGTGACGATCATGTGATCGACACGTGTGACAAATACGGCATCGCAATGGCATTCACAGGTGTACGGTTGTTTCACCATTAACAAGGGAATTCTTGTTTTTAAAACATTAGTGTTTTTCACATTTGGTTCTTCGTCAATTAAGAGGTAACACTTGACAACCAAAGTTCAACAAATAAAGAAGTTTGAATGAAATCAATAGAGAATGATATACTTCTACATGCAATTGAATAAACCAATGAATAGCAAAATACAATAAATAGAAACCTCTAAATTGACGAAGAACCAAAGATTTTATGGAAAAACACGTATTCTGCCCTACGCTTGAACCTCAAGAGGGCATTTAAGCAGCTTCCAGTAAAAAACTACTCGTCCTTATAAAATTACTCCTCCAACATCCCTTCCAAATAACGGTCGGGAGCTAACCCTATGCTCTGGAGGAATCCCGCCAGAGCGCTATATGTTAAACTATTCTCCGACAAGTTCATCAAGGCAATCCGGCGGAGACATCCGAACGGGATCGCATAATCCACATAAGGGACCAAGTTAGCCCCTATAAAATCATATCCCGCTTCTACCGGATCACAAAATTGTACAAGCCGCCATTCCTGTTCAGAGGCCCAACAAGGTTCCCGCACTTCCAGGCAAGCATTGCAAAGCATCGAGAAGAAACGTGAATCCCGCTTGAACCCGGTATGCTCTTCATCATAAAAGAATTTGTCATATTCCCGCCTCATCTGCGAGACAAACGCGTTCAGATTCTCCTCCTCATTATATTTGCAACGGAGCAAGTATTTTTCCTCCGACAAACTATACTCACCTAGTGCCCCGTAATCGAAAGTCAGCCGCAAACAGGAAGTATCCTTTTCCTTCACACCGGAAGGGATTTCCAAATTCTGGTAAAGGGAAAGAGCGTACATCTCCACCTCCGGTCCGATAAGCATCCGGCGGTTCTCCCGGAAAAAAGGAATATTTTGTTTACTAAGCTCCGGCCCGATGCCTTTTTGCTCTTCATGCAACACGATCGAACGGCGAAGCAGGGACAAACCGTATCCGATTACTTCGTCCGACTTGGCATACAACAAATTAGGAACATGCAAGGTGAATGTTCCCGGCGTCTTCGACTCCTTGCATCCGCGAACAAAGGATTCTATTGAAACATAGGAATATAAATCCATCTTTTATGATTTTTTTGGACGTCAAATATACAATTTATATTAGAGATTATCTACCTTTGTTAAAACTTTTATAAACTACATAAAACCAATAAAACAAAATGAAACGTCGTGATTTCCTTAAGACCAGTGTTGTAGCAGGTGTAGCCTTATCTCTGAACTTTGAAGGATTACAGGCTGCTCTCTCCTCGAATACAGTAGCGGTAGAGCAAGCACCCGATCTGGTAGCAGTAATGGGCGGTGAACCGGCAGTCATGCTCGACAAAGCCTTAGAAGCGCTTGGCGGCATCGGCAAATATATCAAAAAAGGGCAGAAAGTCGTTATTAAGCCCAATATCGGCTGGGACCGTACACCGGAACTGGCCGGTAATACCAATCCTGAATTGATAAAGGCCCTCGTAAAGAAATGTTTCGAAGCTGGAGCCGAAAAGGTAACGGTATTCGACCACACGTGCGACAACTGGCAGAAATGTTACGAGACAAGCGGCATCGCCGCCGCCGTAAAAGAAGCAGGTGGTATCATCATGCCAGGCAACGACGAAAAATATTTCAAAGAAGTAGACATTCCCGACGGCGTGACACTGAAAAAAGCCAAGATACACGAGTCACTGATCGAAGCGGACGCCTGGATCAATGTTCCCATCCTGAAGAACCACGGAGGAGCCAAGCTGTCATGCGCAATGAAGAATATGATGGGGATCGTCTGGGACCGCCGCTTCTTCCACCAGAACGACTTGCAGCAATGTATCGCCGATATCTGTACCTGGAAGAAGAAACCGGTTCTGAACATCGTGGATGCCTACCGCATGATGCATCAGAACGGTCCGCAAGGAAAAAGTGCAGCTGACGTGGCTACGTTGAAATCGATGATTGTTTCTCCGAATATCGTCGCCGTCGATACGGCCGCCCTCGCTCTGTTCAACCAGGTAAAGAAATTGGATATGGCTGCCGTTGGACATTTGAGCAAAGGGGAAGCTCTTAAATTAGGTTCTACCGATCTGAAAAAAATAAACATCAAACGTATTAAGATCTGATGAAGAAACGGAATTATCTAAAGGGATTGAGAGTTTTGCTCGCAATCCTCTTTTTTGTACCCATACTTTTGTTTTTCGTAGACTTTTCAGGAGTTTTACCGGATAGTGTACATCGTTTGCTGCATCTGCAACTGATGCCGGCCTTGTTGGGAGGAACGGTCGGTCTGATCGTGTTCCAATTCTTGCTGGCACTGGTATTCGGACGTATTTATTGTTCCACGATATGTCCGGCAGGCGTATTCCAGGATATCATCAACCGTCTATTTTGCATCGGTAAGAAAAAGAAGAAAGGAAGCCGTCGTTTTACTTACCACAAGCCGATGAACCGGCTACGCTACGTACTGCTGGTAATTACGGCAGTCATGGCTGTTTTCGGTCTTAGCGAGTTGTGCCTGCTCTTAGACCCGTACAGCAACTTCGGACGTATTGCGGCAAGTCTGTTCCGTCCGATCGTGATGTGGGGGAATAACCTACTCGCCGACCTGCTGATGAAAGTGGACAACTACTCGTTGTTCCATGTGACAATCAGTACCGTGACGGCTTCCGGTCTGATCGCAGCAACCATCGCATTGCTTGTTTTCATCGTCATGACTGTTTTCCGCGGACGATTGTTCTGTAATACGATCTGCCCTGTCGGAGCTTTGTTGAGTCTTTTCTCGCGCTACTCGTTCTTCCGTATAACTTTCGATAAGGAAGCCTGTACGCATTGCGGGAATTGCGAACATACCTGCAAGGCGGAAGCGATCGACAGCAAAAACCTGACGATCGATACATCCCGTTGCGTAGATTGTTTCAATTGTGTTTCTTCCTGTGCCAAAGGCGGCTTGCGGTATCGTCTGCAATTTCCGGGTATGAAACAGGAGGAAACAGTCGATACCCAAGCTGTAAAGGAATTATATTCCAGCCAACTGACAGTCGCCAACAGCCGCCGTACATTTCTGGCCACAAGTGCAACCATTGCCGCCTCGCTGCCGATCGCATCTGCGATTGCCGAAGGAGGAAAAGGGAAAATGAACAGAAAAGGCAGAAAGAAGTGGCCTCCCCTCACGCCTCCGGGTTCTATCAGTCTGGAACGTTTCAAAGACAAATGTACAGGATGCCAGATATGTGTCGTCCGCTGTCCGAGCCAGGTCTTGCGCCCGACAGGATTGGAATACGGTTTGGATTATATGTTGAAACCACGTCTGGCCTATATCAGCAGTTATTGCAACTACGAGTGCACAGTCTGTTCCGATGTATGCCCTACCGGTGCGATCAAACCTCTGACTATCGAAGAGAAGACAACGACACAGGTCGGCATTGCCACTTTCTTCAAAGGCCGTTGTGTTGTTAATACGGAAGAGAAAGACTGCGGTGCCTGTGCAGAACATTGCCCGACCCAGGCCGTACACATGGTTCCTTACAAAGGAACACTGACAATCCCGCAGATCAACCCTGACCTTTGTATCGGATGCGGCGGATGCGAATCGATCTGTCCGGTACGCCCAATGCGTGCCATCATCGTCAAATCGAACGTTGAGCACAAATTCGTCGAAAAGCCTAAAGAAGAGGAAATCAAAGAAATTGAGGTAGACGATTTCGGTTTCTGATTAACGATATATAACCGACTATATTATGAGGCCTTATTTGTGAAAGTAAGGCCTTTTCTTTATCTTTGCAGCCATGAAATTCGAATTACAACATAACGACACAAAATCAAATGCAAGGGCGGGTCTGATTACCACTGATCATGGAGTAATTGAAACGCCTATTTTTATGCCGGTCGGCACACAGGGCACAGTTAAAGGCGTCCACATGACCGAGTTGGAAGAAGATATCAACGCACAAATCATTTTAGGAAACACATACCATTTATATCTCCGTCCCGGATTGGAAATATTGGAACAGGCAGGCGGATTGCACAAATTCAACACATGGAACCGGCCAATCCTGACAGATAGCGGTGGTTTCCAGGTTTTTTCTCTTTCCGAAAACCGCAAGTTGCATGAGGAAGGCGCCATGTTCCGCTCACATATCGACGGCTCCAAGCATCTGTTTACCCCGGAAAAGGTTATGGATATCCAGCGGATCATCGGGGCGGATATCATTATGGCTTTCGATGAATGTTGTCCGGGCGATGCCGATTATGAATACGCGAAAAAGTCCCTCGGTCTGACGGAACGTTGGCTGGACCGTTGTTTCGAACGTTTCAACTCTACAGAGCCGAAATACGGTTACCAGCAAAGTCTTTTCCCAATTGTACAAGGTTGTGTTTATCCGGAACTGCGCCGAAAGGCAGCCGAGAATGTAGCGGAAAAGGGCGCTGACGGCAATGCGATCGGTGGCCTGGCAGTAGGCGAACCAACAGAGAAGATGTACGAGATGATCGAAGTAGTCAACGAGATCCTGCCGAAAGACAAGCCTCGTTACCTAATGGGAGTCGGCACACCGATCAATATTTTAGAGGGGATTGAACGGGGTATCGATATGTTCGACTGCATCATGCCGACGCGCAACGGACGTAACGGACAGATATTTACCCGCTTCGGCACGATCAATATGCGTAATAAGAAATGGGAGAACGACTTCTCTCCTATCGATCCGGATGCTCATTCGGCTATCGACACGCGCTACAGCAAGGCGTATCTACACCATTTGATCAAAGTGAATGAGATGTTAGGACTTCAACTGGCATCAATTCATAACCTCGCGTTTTACCTGTGGCTCGTAAAAGAGGCACGCAAACATATTATTGCCGGCGATTTCACGACCTGGAAAAGTGAAATGGTCCGTCAATTATCAAACCGGTTATAAGCAAACTGTCACATGAAATTCAAACTGAAACGGATAGACTGGTATATCATCAAGCAATTCTTAGGTACTTATATCTTTGCGATTGCCCTGATTATCGCTATCTCGGTCGTCTTCGATATAAATGAGAAGATCGACAAGTTCCTGAGTCCGGACGTACCGTTGAAAGCGATTGTCTTCGACTATTACATGAACTTCATCCCGTATTTCGCGAATCTGTTCAGTCCGTTGTTTACTTTCATTGCCGTTATCTTCTTCACCTCAAAGTTAGCAGACAATTCAGAAGTGATCGCAATGTTGGCGAGCGGGATGAGTTTCCGGCGTCTGATGTTGCCTTACGCGATTTCGGCAGGGATCATTGCACTCAGTACGTTTGTGCTGAACGCTTATATCATTCCGCCTGCCAACGCCACGCGTATCGACTTCCAAAACAAATATATCAAGAATAAGAAGGTAGACTATGTCCGTTCCGCCCAATTGGAGATCGAGCCGGGCGTAATCGCCTATTTCGACCGCTACGACGCGCGTTCCGGGATGGGATACCGTTTCTCTTTGGAGCACTTCGAGGACAAGAAGATGATTTCACGCCTCACGGCAAACTCCATCAAATACGATTCGCTATACAATTGGACGCTGATCGACTACATGATCCGCGACTTCGACGGGATGCGCGAACATATCACCGAAGGGAGCCGCATGGACACCACATTGACAATCGTCCCTTCGGACTTCCTGATCTCTGTCAATGACTGCGAGACGATGACTTCTTCCGAACTGTCCACGTATATCGACCGCCAGAAGAAAAGAGGGATCGGCAATATCCAGACATTCCAGATCGAATACCACAAACGTTTTGCCGCCATCATGGCCGCCTTCATCCTGACCTCCATCGGAGCCTCGCTCTCTTCCCGCAAGATCAAAGGAGGCATGGGGTTGAACATCGGCATCGGACTGGCCTTGAGTTTCTCCTACATCCTCTTCACCACCGTCACATCGACCTTCGCCATCAACGGCAACCTCAGCCCTGCTATGGCCGCCTGGATTCCGAATATATTGTATACGTTTATCGCGATTTATTTGTACCGGAAGGCACCGAGATAAGAAATGTTTTGCAAAACCAACCATCATACTATCATAATCGTCCGTATATTGTTTTAAAACAGTGTGTTACGACATGACAGTTGCCGTTTTATACTATCATTCATCTGTCATAACCATCATGGAAAAAAAACGATAATATTCTGTGTATCAATCAACAATAAAAACAGAAACCGTCCGGGAATAGATGCAAAACAGGTTAAAATAGCTTCATTTTTCATCAAGACAGGCTTTTCTTTTGCCCAAAAAGGCTTGGATAGCCGCTTAAGACCCGGGTGTAAGCACCACGGAGACCCGAGTGGGGGAGAGGTGCAGATCCGGGTCTGTGCAAGGCCTTTCCGTAGATGCGTGGATGTTTATCCGCCATGCTGGGGGTGTTTTTATGTCTCGTTTTTGCATTTTGTCCGGCAAAAAAGGCCGTTTTATTATAGAAAACGACCTCGTTTTGTCGATGGCCATTTGGGCTTACATAAATGCAAACAGCCCATTATCAATCATATAAGTAAACCAGCAAGTAAAAAGCATGATAGATGCATGATGGTAGAATGATAGTGGAAAACAGCAACTGTCATACTTTAATATATTGTGTAACAACAGCTAATAACCCAAAAGATAGTATGATGGTTGGTTTGCGAAATTTTCATGAAAGAAGAGAGGTGATCTCGAATAGTAATTTTTGGTGCGGTTACCCTGATTACCTTTAGAGTTTTCCAAAAGCAACAGGCAGCTCTTTTCGCTAAAACCCTCGTTTAAGATAGGTTTCATCCCATCTGAACGGTTTTGAGGAATGTCGAAGGCGCCGGCATCCGGTGTCAAAAGGAATACCGGATAAAGGCTCACGCCGAACATACAAAAAAAGAGGATACATAGTCTCGATGTATCCTCTTTTCCTTTAAATTTAATGAATTACTTAATCAATTTCAATCCAACTTCAAACTTAGTTGTCTTTTCCATCGCTTCGGGGAAGGCTTTCAGTATTGACTTAACCAATTGTCCCATTCCGTTTAAAGCGTCATCTCCGATAAGTTCAGCCAACGTAGGCAATAAAGGAGCGATCTGGCTAACTAAAGCTTTGTCAATATAGACACGGGCTGACTTGCCATCAGAAGCGATTTCATAATTAACAGGAATGCCATTCTGCAATAAAGCCATAATTTGTTCCAAAGGATCTATAGCAGCCTTACTCTTCAAACTTCCCATGATCTTAGTTATATCCAAGAAGACAAGTATTTGCTTATCCGTCACATTATAGGAAGCATATCCTGGTTCCGAAGTTTCCCAAACAGGTGTGACAGGCTTGCTCAAATCCACTCCCGCTTTAGAAATAGAAGCAACAATCTGCCCGTCTTCCTGGAACGTAACACTCTGAAGGACCTGTACCAAAGCGATACTTCCAAAACCTTCAGCTATATTAGGAATAGAAGTCACAGGTAAAAAACCAAGCATAGTGCCTTCAGCAGCTTCCCAAACCATAGACACAGGACCTGATACAAAAGTTTCACTCTCGTCTTTTGCTATTTCAGCCAATTTCCAAGTACCTGCAATAGGAGCTGTTATTTTCAAAGTTGCATCCAAAGTCAAAACACCGGCTTCAACGGTTCCTTTTGCAGAGACAGTTCGCAAGTCATTCGTGTTGCTTCCTTCCAATGCATAGCTTTCACCTGTCTTGACCATTTTGGCTTCAATCTTGACTTCTGCTTCACCCGGAATCAAATTCGCCAACGTAATAGTTGCCTGTTCAGCCGAACTTGCATCTACTTTTACAGATTGGTCAGCGACTTCAGTGCCTCCCATCGTCAATTTCAATGTTTCTGCCGTATAAGTCGCAGAAATAGCCTTCCAGCCGTCATCAGTCTTATTGTCATCATCGTCACTACAAGCAGTGAAGAAACTCAATGCACAAAGCATCGTAAACACAAAAAATAGATTTTTCTTCATAATCTTCTTTTTAAATTATACATAAAAACAGAGCGAAGATAAGTAATCTTAATGAGACATACAATACAAAAAAGTTAATGCCGGTTATTCCGAAAAAATAACCGGCATTATCATAAAAATAGACAATTCAATCGATAAAATTGAATCAATTATACAAGATTATTTTTTGACTTCAGACAACGCTCCCGCCGCTTTCAGATATTCGACATAATTCAAGTAGAGTTGAAAATGGGCATCGACCTGTGTTTCATAAGCCTGCTGCCACAAAGCCTGTGCTTCGAGATAGTCCGAGAGTGTCTCCAAGCCCACTTCGTACTGGCTTTTACTGACCTTCATGTTTTCTTCGGCCTGGAGGAGAGAACGGTCGGAAAGTTCGCTTTCCAGCCGGGCTTCGTCGAGGTTATTGGCGGCTTGTGTCAGTTCCAACATCATTTGTTCGTTCATGTTTTCCTGTTCCAGGCGGGATTGCATCAGCTTGGCTTTGGCGGCACGCACCTTATTACTTCGCTCGCCGAAATGGAAAAGCGGGATGCTCACGTTCAGCAAGACGGAGAAACTGCCTTTGTCCATCAACATCTGGTCGTTCAGTTCAAAGCCGTGTACATAATCATAAGACCCCATGATGCCGACTTTGGGTAACAACTCGCTACGGTTCAGCCGCACCTGCTGCCCGGCGATCTCGACCTGTTTATCCAAGATGGCATATTCGGGACGGGCACTGATATCGGAAACCTGGACATCCATCCCCTTTTCGACCGCCGGATAATTGCCGGAAATACGGATATCGGAGACAAGCGGTTTCCCGATCAGATGGCAAAGATTCATAGTCGCCAACCGCAGGGCGTTCTCAGCTTTACGGATGGAGAGTTCGCTTTCGTTCAGCTTCACTTGCACTTTCAAGACATCGTTCTGCGGTTTCAGGCCATGTTTGTAAGCGCTCTCGACATTCGACAGAAGTTCCCGGAGCACAGCGTTATATTTATCCGCCACCTTTTTCATCTCCTGTGCCTTCACGACCAGGGCATAGGCTTTGTCTGTTTTGAGGATCACTTCCGTCGCCGTCAGCGCCTCGTTCATCTCGGCCATCTCTTTCCCCAAGACAGACATCCGGTAGGCAGCCCGGATCTTACCGCCCATATAAAGCGGCTGCTCGACCCGGATTCCGCCCATGTAGACTGTCCCGACTTTATAATCGAGATTGATACCGGGGAAATGGGTATAAATGCCTGTCGGGACCAAGTTCCCGGCTGCATCATACAGAATAACGGGCATTTTGCCACCTTCAATTCCGAATCCGCCGTCCGCCGTACTGTAAAGGCCCATCCCGTTAGCGGTAAAGTTCGGGAAGAAATTCCCTTTATAGCTTTTCATCGTGTACAGGGCACTTTCGGTCTGTTTCACCGATGCCGCCATTTCCTTATTATATTGCAGCGCCATTTCCCGGCACTGCTGCAAGCTCAACGTCTCCTGTGCGAAAAGAGACGACGGGCAGAGAATAGACAACAGGATAATAGATATTTTCTTCATCAGTCTACATGTTTAATATGAAAGAATAATGCGTATAGGACAGGAATAAAAACGAGTGTGATCACCGTTCCGAACAGCAGGCCGCCCATAATGGATGCAGCAAGCGAACCGAACATGGCGTCGGTCAGCAACGGGATCATCCCTAAGATCGTGGTCAAGGCCGCCATCATCACCGGCCGCAGACGGCTCTGGGCACTGTCAATCAAGGCGGTGACCGGCTCCGTCCCCTGCCCGATCTGCAAAGTGATCTCGTCCATCAGCACGATACCGTTCTTTATGATCATTCCTATCAACCCCAATGTACCGACAATGGCGACAAAGTTGAACGTCTTGCCGGTCACCAACATCGTCATCACCACTCCGACAAATACCATCGGGATACTGCAGAAGATGATAGCCGGCTTGCGGTAATCCTTGAACAGCATGATCAAGATCGCGATCATCAGGATAATGGCCAGCGGGAAATTCTTGAACAGATACTTCATGGACTGGTCGCTGGCGTTCTTCTCACCCTGCCATTGCAGCGAATAGCCTGCGGGGAGTTCGATCTGCTCCAACTTTTCCGCGACTGCCAATCGCGCTTTTTCCGTCTCGACACCCGGCACGGGAGAGCATTGCACGCGCTGGCTGCGTTGTCCGTTGTAGCGAGGAACAACCGGGTCCTCCCATCGCACGTCAATTCCCTTGCTGATCTGTTTCAACGGCGTGCTGCCCATCAGGCTTTCGATCAGTTCTTCCTTCGATAGTGTCCCGGCTTTCAGTTTCACCATGTTTTCTTCGTTCAGCAGACCGTTCAGCGAAGGGAGCGTCGAAAAGACCTGCGTGTTTCCTAAATCCTCGATCGGTTTTCCCTGTCCGTCCAGGCATTTCAAGTAAATATTGTTTTTATGGATGCCTTCGTAGAAAGAACCGATAGGTATACCGCCTGTAGCTGTCAGTAACGAAAGGCTCACGTCGCTGCGGCTCAATCCCAACGCACGGGCGGCCGGTTGGTCGTACTCGATTGTCAGGACCGGAACCTGCGGTTCCCAGTCGGTCGTGATCAGGCAGACTTCTGGCGTATTCTCCATAATATGTCGTGCACTGTCCGCCAAACGGTGCAGGACGGCAGGATCAGGTCCTAAGAATTGGGCCTCGATGGGATATTTCTTAAACATCAGGTTATAACGTTTCAACTTGACGTAAGCATCCGGATACTGCCGTGTCAGGAACTCTTGTATCTCGTCGATATTTTCGACTAGCTCATCGGGAGATGTAAAGTCGATGATCAACTCCCCATAGGCCAGCGAAGGATTGGCAATGCTTCGCACCAGGTTGTAACGTCCCGGCGTCCCACCGATGGAAGCTGTCACGTTCGTGATCTCCTTCCGGGTTTTCAGATAAGCTTCTATCTCTTTCAGGTCATTCGCCACACGGGTAGAATTATTGCCCTCCGGAAGTTTGTATTCCATATACAACTGATCATACACCATATCGGGGAAGAATCCCTGGCGCAGGAACCGATAGCTGTAGGCGGACAAGAGCAACAAAGCGACCATCGTCAGCGTAAAGCCAAGGCGGTGCGACAAACCGAAACGCAAAGCAGCCCGCAAGATGGCATATATCTTACCTTTATATACACGCTTGCCGGAATTATCGTTTTCCACCGCCGGATGTAACCGCCTGTTTGCCATCAAGGGAACGTGGAGTAATGCCAACACCCAGCTCAGCAACAGTGAAACGGCCAGTACGATAAACAGGTCGCGCGTATAAACGCCTGCCGTATCCGGCGACATATAAATCGGCAGAAAGGCTATGATAGCGATCAACGTCGCTCCCAACAACGGCATCGCCGTCTGCCGTCCGATAGCGGTCATCGCCTCCATCCTATCTTTCCCGGCTTTCAAGTCCACCAATATGCCGTCGATAATCACAATGGCATTGTCTACCAGCATCCCCATCGCCAGCACGAAAGCCGCCAAAGAGACACGCTGCATCGTTCCCCCGGCGAATTGCAGGAAAAGAAATGATCCGAAAACAGTCACCACCAAACTGATGCCGATAATCAGGCCACTCTTGAACCCCATCGCCAGCATCAGTATAAACACGACGATGACGACGGATTCGATCAGGTTGATGACAAACGTTCCCAGCGAATCCCCCACACGCTCGGGCTGATAGAATATTTTATGGCAATCTACTCCGGCCGGCAGACGGTTATCTTTCAACTCCGCCAGCTTCGCTTCCACGGCTTTGCCGACCTTCACGATATCCGAACCGCTCGAAGCAGCTACCAAAATGCCGATAGAGCGCTCCTGGTTATAGAACATCTCGTTACGGGTTGGATCTTCATACCCCTTTTCGATCAAGGCTATGTCGCGCAGACGCAATTGGTCGTCGTCATGGCCCTGGATAAACATCTTGCCGATGTCGTCCACCGTTTTGAAACGATCGTTCACCGTCACTCGGATGCGGTTGTCCCCGTTATCATAGTAACCGCTATAGGTTGTCTCGTTTTGTCCGTTCAAGGTAGCCAGGACTTCGGCCGGTTTCACGCCAAGGTTGGCCATGCGGTCCTGCAACAGGGAGATATTGATACATTCGGAACGTTCCCCATATATATCCACCCGGTCCACTCCTTCTATTTCGACTACTTCCCGTTTGATCAGTTCGGCATAATCAGCCATCTCCCGATCGGACAGTCCATCGCCCGTCAGTGCGTAGAACATGCCGAACACCTTGCCGAAATCGTCTTGTACGATCGGTGTATTAGCTCCGGAAGGAAGTAAGGCGGAGGCATCGTTGACTTTCCGCCTGAGAAGGTCCCAATGTTGCTCCACGTCATCGTCCTTGACGGTGGTCAACAATTCGACCTGAATCAAGGACAGATCATTGAACGAATAGCTTTCGACATTATCGACATTGTCCATCTTACGGATACTTTTTTCGAGCACATCCGTCACTTCCAACTCCACCTGATGGGCCGATGCACCCGGATAGGTAGTTGCCACCATTGCCAGCTTTACCTTGATCTCCGGATCTTCCAGCTTACTCATTTGATAGCAGGCCAAAGCTCCGCCCGCCAACAAAACCGCAACCAGAAAATAGACCAGGTTCCGGTTCTGAAATCCCCATTTGCTTATATCCATCACAACAATCCTCCTACATTCGTTTTAGAACCGGTGGCCAAAGGCCGGACATTTTCTCCATCTTCAATATGATGCACGCCGGAGGCAACCACGATTTCACCGGCATGCAGCGTATCGGAAACAACCATCGCACGTCCGTCGGACAACAGGCGCAGAACCGTCACCTCGCAGCTATGGACTTTCCCCGCAGACGGATCATAGACAAACACGTACGTTTTACCATCCTTTTGCAGAAGTGCCCCGCCCGGAACGGAAACCGGCTGCGAATCGCCCTCATTGCAATAGATCGTGACCATCGTATTCATTCCCGGCGAAGGGAGCGGCAACTTGCCGGGAACCATTTGCAGGCGCATCGTGTACAGCTGGTTCGCATTGGCTTTCGGAGTGACGCTGATCAATTTCAAAGGATAGTTTTCTCCCGGATAGAGGTCGAACGTGCAGTGGTAGCCATCGAACCGGTCCCGCCGGATATAGTCGGCTGCCGGAAGATTGATTTCCACCTCCGGAATGCCGGCGCTGACCATCGAGATCACGGGCATACCTGCTCCGATCGTTTCATGTGCATCGAACAGCTTTTTCTGTATGAAACCACAGAATGGAGCATACAGCCGAGTATATTCCAACTGGTCTTTATGATGCTGATATTTTGCAGTGATCTGTTTCAGGCCGTACACGGCTTTATCGTTGGCATTAGGCGTGGTCCCGTTTTCTTTATAAAGAGCCATGACACGTTCGGCTTCCGCCTTGATCTGCTTGTATTCGGCCTCCGTAGCATCCAGTTGCACCCGATAATCTGCCGGATCCAATTCGGCCAGCAGTTGTCCTTCCCTCACGCGGGCGCCGTCTTCCACATATATTTTACGGATTGTCCCGCTCACACGGAAAGCCAGGCTGATATCCTGCGCAGCTTTCACTTTTCCTGGGAACTGGAGGGCAGTCTGACTGCTGGCGGAAACGACCGTATCGATCTTGACTGTCTGAGTATCCTTTGTCCCCTTCTCCGAACGGGCACAAGACATAAATAGAATCAAGGATATACCTGCTAAAATGAAATAAATTCGTTTCATAATTTAAGTGTATTTATTTAAAGACAAAATTATCCCGACAGAGCAACCTCGGAAAGGTCAATATGAATAATAAATTGTTCCATTTGTATATTTTCCTCAAAAAGAAGATATAAATATTCTGCGATTTGTATTTTCTTTACCGAAAATTCTTAACTTGATAAAAGAATGTCACCTAAAGAATACCGTAAGTAGCTTTTGGAATTGTTAAAATGCCCAAAACATGTCGTCATACATTTGAAAGCAAAAAGCCAGTTTTAGTATAGTTGTTCCACTGCTCCACAAGAACTATAGAATATTTTATGTACTTTTGTCTCAGAATATAAAAAAACTAAATAACTCAAATTAATCAACATGAAACGCTTAATGGCTAATCATAAACAGAAAAAAGCGATCCTGATCGCTCTTGCTGCGCCATTGATGTTTTCTCCTGCCCCTTTAATGGCTGTGACCGGAACCTCCGAGCCTGTAGTAGCTATCGCCCGGCAGGCGCAAACGATCGTCAGTGTGCAGCAGATCAACCCGACTACGGTCGATGTTGTGTTCTCCAACAATCAACGGATGACATTCGATTTCTATGGAGATAATATTTTCCGTATGTTCCAGGACAACAACGGTGGTATCCTTCGTGATCCGGAGGCAAAACCAGAGGCCCGGATTCTCGTAGATACCCCCCGTCGCCCAGTTTCCAAACTGGACATTCAAGACGATAATGGGCAAGTGACCATCACGACCGGAAAAGTCAGACTCCAGTTGGACAAATCGACCGCCCTGCTGAAAGTCACCAATCTCACCACAAACAAAATCGTTTTCGAAGAGACGAAACCCGTGGTTTACGAAAAAGGAGAAACGATCCTAACGCTGAAAGAGAACCCTGATGAATATTTCTACGGCGGCGGTGTGCAGAACGGACGCTTTTCACATAAGGGAAAAGCTATAGCCATCGAAAACCAGAACAGCTGGACCGATGGCGGCGTGGCTTCTCCCACTCCTTTTTATTGGTCCACAAACGGCTACGGCTTTATGTGGTACACTTTCAAACAGGGGAAATATGATTTCGGCGCCACAGAAAAGAATACGGTAAAACTATCCCACGATACAGACTATCTGGATGTTTTCTATATGATCAATGATAGCCCGGTCGCCCTATTGAACGACTTTTACCAACTGACCGGTAACCCAATACTGCTGCCCAAGTTCGGATTCTATCAGGGACACTTGAACGCTTACAACCGCGACTATTGGGTAGAAGGCGAAAAGGGTATCCTTTTCGAAGACGGCAAGCGCTACAAGGAAAGCCAAAAAAATAATGGAGGTATCAAGGAATCGCTGAATGGAGAAAAGAACAACTACCAGTTCTCTGCTCGCGCCGTGATCGACCGCTACAAGAACCACGATATGCCGTTAGGTTGGTTGCTGCCGAACGACGGTTACGGAGCCGGCTACGGACAGACCGAAACATTGGACGGTAATATCCAAAACTTAAAGAGCCTCACCGATTACGCTCATAAGAACGGTGTCGAAATCGGTCTTTGGACACAATCCGACCTGCATCCGAAAGACAGCATCAGTGCCTTGCTGCAACGCGACATTGTAAAGGAGGTACGAGATGCCGGTGTACGAGTCCTGAAAACAGACGTGGCATGGGTCGGTTGGGGCTACTCGTTCGGTCTGAACGGTGTGGCTGATGTCGGACATATCATGCCGTATTACGGAAACGACGCACGTCCGTTCATCATCTCTCTCGACGGTTGGGCCGGCACGCAGCGTTATGCCGGAGTCTGGTCGGGCGACCAGACAGGCGGACAATGGGAATATATCCGTTTCCACATCCCGACTTATATCGGCTCCGGGCTTTCCGGACAACCGAACATCACATCCGACATGGACGGTATTTTCGGTGGCAAGAACCTCGTGATGAATACCCGCGACTTCCAGTGGAAGACCTGGACGCCGATGGAGCTGAACATGGACGGCTGGGGATCGAATGAGAAATATCCGCATGCCTTAGGCGAACCGGCAACTTCCATCAACCGCTGGTACCTGAAAATGAAATCCTGCCTGATGCCGTATGCTTACAGCATTGCCCGCGAAGCGGTAGACGGCAAGCCGATGATTCGCGCCATGTTCCTTGAAGATCCGAATCCTTACACCTTTGGTAAAGCTACACAATACCAGTTCATGTACGGGCCGTACTTCCTCATCGCGCCGATCTACCAAGAGACGCAAATGGATGACAAGGGAAATGACATCCGTGATGGTATCTACCTGCCTGAAGGCGAATGGTTCGACTATTTCACCGGTGAGAAATATACCGGCGGCTGCGTGGTCAACAACTTCGCTTCTCCACTTTGGAAACTTCCGGTATTCGTAAAAGCCGGTGCGATCATCCCGATGACGAACCCGAACAATAACGTAGGGGAAATCGACAAGAATTTGCGCATATATGAGCTTTACCCGTCCGGATATAGCGAGTTCGTCGAATATGACGATGATGGTATAACGCAGGCTTATCTGAACGGCAAAGGGACAACCACACGGATCGAAATCAAGAACAATGACCCATCAAAAGTCTCAATCACTATCCATCCGACAACAGGCGATTTTGACGGTTTCGTGAAAGACAAGGCAACCGAACTGCGTATCAATCTCTCGGAAATGCCGAAGAAGATCACCGCTAAAGTCGGTTCCTCCAAAGTGAAACTGGTAGCCGCCCGTTCGATGAACGAATACCAGAACGGTACGAATGTCTATTTCTACGATGTTGCCCCGAACCTGAACAAATTCGCCACCAAAGGAAGCGAATTCGAAAAGAAGACAATCACCAAGAACCCTCAGTTGTTAGTAAAACTAGCTCCGACAGACATCAGCATGAACGGAACGGTTATCATCATCGATGGTTACCAATTCGACACGCCCGACACCCACCGCGTTTCTACCGGTTCTTTGGCCGCGCCGATCGCACAGGTGACGGATGGGAACACGGAAGCTTACACACTAAAACCGACTTGGAATAAAGTTCCCGGCGCCGACTTCTATGAAATAGAATTTAACGGCATGCTTTATACGCAGATCAAGAATGCGGAACTGCTGTTCGACAACCTCTCAGCCGAAACAGACTATTCGTTCAAAATTCGCTCAGTCAACAAGGACGGTTATTCAGACTGGTCTACCTTCTCCGTCAAGACCAAATCCAACCCGCTGGAATTTGCTATCAAAGGCATCCGTGGAGAAGTGACAGCCGAAGAACAGGAAGGCTTTGAAATCTCCCGCTTGTTCGACTATGCCGAGTTAGGCGATATGTTCCACACGAAATACCGCAAGAACGCAATGCCGTTCGATATGATCATCGATCTACGCACCATCAACCAACTGGATAAGTTCCATTATCTGTCCCGCCAGGATGGAGGCAACGGAACGATCCTTGCCGGCGACGTGGCCTACAGCATGGATAAGGAAAACTGGACAGCGGTCGACTCGTTCCGCTGGGAACGTAATGGTGACATGAAAGTATTCACTTTCAAGGACCAACCGAAAGCCCGCTACATTAAATTGCATATTACGGAAGGTGTCGGCAACTACGCTTCCGGACGCGAATTATACGTATTCAAGGTTCCGGGCACGGAAAGCTATCTGCCAGGTGACATCAATAACGACAAAAAGATCGACACAAACGACTTGACCTCGTACATGAACTACACAGGGCTACGCCGTGGTGACAGCGATTTCGATTATGTCAGCGCAGGTGATATTAACCGGAACGGTCTGATCGATGCTTACGACATATCGGTCGTGGCAACCCAATTGGAGGACGGCATCGAGAATCCAGGTACGGACCGTGTAGCCGGAACGATCTTCCTTTCCACTCCGAAACAGACGTACAACGCCGGCGAAACAGTCGAAATCACTGTCAAAGGTGACAGTGTCAAAGCTGTCAACGCTTTGAGTTTCGCATTGCCTTACGACCAACAGGATTATGACTTTGTCGGCATCGAACCGGCAAACCTCGGTACGATGGAAAACCTGACATACGACCGCCTGCATACCAGCGGTCAAAAGGCGCTCTATCCTACTTTCGTCAATCTCGGAGACAAACAAGTGCTCGAAGGTTCTGAAGATCTCTTCACCATCAAGCTGAAAACGAAACGCAAAGTTACATTCAACCTGAAAGCAGTCGACGGCATCCTGGTTGATAAGAATCTGAATATGCAGAAGTTCTGAACAATGAATTTCTGATATAAACGAAAGCAGAAAGGCTTCGCCTACCGGACCATTCCGGGGTGAAGCCTTTTTCATTAAGATTATGAATGTTTTCTGCCCCACAGATGTTATCTTTGCAGAAAAAGCGATAGAACCATCGCATGACAAAGCAAACAAATACATTATGTACTCAGATAAAAAAAACATCCTGCAGCTCGTAGCCCTGCTCATCGAGCATAACATCAAGAAAATCGTTTTGTGTCCCGGCAGCCGCAATTCACCTATTGTACATACGATTGCCAATCACCCGTTCTTCTCCTGCTATCCGGTGACAGACGAACGGAGTGCGGCATTCTTCGCGATCGGGCTGGCATTACATGGCGGTAGTCCGGCTGCTGTCTGCTGCACATCGGGCAGTGCATTACTTAATATTCATCCTGCCGTATCGGAAGCCTTCTATCAGCAAGTGCCATTGGTCGTAATCTCAGCAGACCGTCCCGGGGCCTGGATCGGACAAATGGACGGGCAAACGTTTCCTCAACCGGGTGTTTTCGGTTCGCAGGTTAAAAAATCCGTCAACCTGCCGGAGATACATACCGATGAAGACGAATGGTATTGCAATCGTCTTATCAACGAAGCTCTGCTCGAACTGAACCATCATGGGAAAGGACCGGTGCATATCAACGTACCAATCTCGGAACCGTTGTTCCGCTTCACTACGGAGGAATTGCCCAAGGTACGCGTCATCACCCGCTACCAAGGATTAAATGTCTACGACCGTGAATATACTGGGTTGATCGAGCGGCTGAACAACTACAACCGTCGCATGATCGTTGCCGGTCAGATGAACCTGATCTATCTTTTTGAAAAGAAATATTCCAAACTGCTATACAAGCATTTTGCCTGGCTTACCGAGCACACAGGTAACAAGACCATTCCCGGCATCCCGGTAAAGAATTTCGACGCCGCCCTTTACGCCCTGCCAGAAGAAAAATTAGAGAAGATGGTTCCTGACCTGCTGATCACATACGGTGGACATATCGTGTCGAAACGCCTCAAACAATTTCTCCGCAAGCATCCGCCACGCGAACATTGGCATGTTTCGCTTAGCGGAGAAGTAACAGACCTTTACGGTTCCCTGACAACCGTTATCGAGATGGACCCGTTCGAATTTCTCGAAAAAATCGCTTACCTGCTGGAAAACCGGACAACGGAGTTTCCACGCATCTGGGAAAACAACACCCGCGACCTGCCACAACCGGAATTCAGCTATTCGGAAATGGCTGCTATCGGAACATTGATCAAGTCGCTTCCAACACCTGCGGCCTTGCATTTAGGCAACAGTTCAGCCGTACGTTACGCCCAGTTATACACACTCCCAGAAGATGTCGAAGTCTGCTGCAACAGGGGGACGAGCGGCATAGAAGGATCGCTTTCGACTGCCATCGGTTACTCCGTTTGTTCAGACAAACTGAATTTTGTAGTGATCGGCGATTTGAGTTTCTTTTATGATATGAACGCACTTTGGAACAGCAACTTCGGCTGTAACCTACGTATCCTGCTGCTCAATAACGGAGGAGGTGAAATATTCCAAGCACTTCCCGGACTGAAAATGGAGGATAAAACACGCCGTTTCGTGACAGCTACACACAAAACTTCTGCCAAAGGATGGGCCAAAGAAAGAGGATTCTCTTACCTTCCCGTCCATAACGATGAAGAACTGACGAGTGCAATGGCTGTTTTCACCCAGTCCGCCCCCCACAACCAACCAATGTTGATGGAGGTATTCACAGATGCGTCTGAAGATGTACGGCTACTCAAAGAGTATTTCCACCAACTAAAAAAATAAGAACATAACTCATAATTTATAATTCTAAATTCATCTTATGGAAACAAAAAGAGAATGGACAACCATCAAAGAATATGAAGAAATCCTGTTCGATTTCTATAACGGAATTGCCCGCATCACTATCAACCGCGAACGCTATCGCAACGCTTTCACTCCGACAACGACGACGGAGATGAGCGATGCTCTCTATATCTGCCGTGAACGACCGGATATCAATGTTGTCGTGCTGACAGGAGCCGGAGACACGGCTTTCTGTGCTGGAGGTGATATGCATGTGAAAGGTCACGGCGGCTACATCGGTAAAGATGGTGTGGCACGGTTAAATGTACTCGATGTACAAAAGCAAATCCGCTCGATTCCAAAACCGGTGATCGCTGCCGTAAACGGTTTTGCAATCGGTGGCGGGCATGTGTTGCATGTGGTCTGCGACCTGACGATTGCTTCTGAAAACGCAATATTCGGACAGACGGGTCCTCGTGTGGGGAGTTTCGACGCAGGTTTCGGTTCATCCTATTTAGCTCGCATCGTCGGCCAAAAGAAAGCACGTGAAATTTGGTTTCTTTGCCGCAAATACAATGCACAGGAAGCACTCGACATGGGTCTCGTGAACAAGGTCGTACCTTTGGATAAGCTTGAAGACGAATATGTCGGATGGGCCGAAGAAATGATGTTGCTCAGCCCGCTTGCCCTCCGTATGATCAAGGCAGGCCTCAACGCCGAGCTAGACGGTCAAGCCGGAATCCAAGAGTTGGCTGGCGATGCCACCATGCTCTACTACATGACCGACGAAGCCCAGGAAGGTGGCAAAGCTTTCCTTGAAAAACGCCGCCCCCGTTTCGAAGATTATCCGAAATTCCCATAATCCAAAGTCACAATGGCTATGCACTATCACATAGAGATCCGCCCTAAGACCTTGTACTTCAAAAAGCCGGCAGGGACTTCGCGCGGGACCTACACGGAGAGGAAGAGTTGGTATATCTACCTCACCGCAGAAGAAATACCCGGCCGCCAAGGAATAGGCGAATGCGCTCCTCTGCCTAAACTGAGTTGCGACGACGTGCCTGGATATGAAGAAGTTTTGGCCAAGGCTTGCCAAAACTTCACCCGCACAGGCAGAATCGACGTGGACGGACTGCGCGATTATCCATCTATCCTGTTCGGTCTGGAGACTGCTTTCCGCCACTTTGAAGCCGGCTCCTTTGCCTTGTGGAACACTCCTTTCTCGCATGGCGAGGTGGGTATTCCTATCAACGGACTGATCTGGATGGGAAGCTATGAAGAGATGTTGGGACAAGTGACAGACAAGATAGAATCCGGCTTTCGTTGCATCAAGCTGAAAATCGGAGCGATCGACTTCGATAAAGAATTAGAAATCCTTCGTATCATCCGCAAACAATTTTCATCTGATGAAATCGAACTGCGTGTTGATGCCAACGGTGCTTTCTCGCCGAACGAAGCCATGAGAAAACTGAACTGTCTGGCAAAACTGGACCTGCACTCGATCGAACAACCGATCCGTGCAGGACAGTGGGAAGACATGGCTCTGTTAGCTGCTTCTTCTCCAGTTCCCATCGCCCTCGACGAAGAACTCATTGGCTACAACACACCGGAAAAGAAGAAAGAATTGCTTTCCTTCATTAATCCGCAATATATCATCTTGAAACCGTCTCTTCACGGAGGCCTATATGGTTGTAGCGAATGGATCAAGGAAGCTCAGGATCGGCAGATCGGCTGGTGGATCACTTCTGCATTGGAATCGAATGTCGGCCTGAACGCCATCGCTCAATGGTGCGCAACTTTCGACAATCCGCTTCCGCAAGGGTTAGGAACAGGTGGCCTCTTCACCAACAACATTGACTTGCCGTTGTCAATTAACAACGGACAATTAATAATTGACAATGGACAACAAACAATTGATAAGTAAGAAACATCCCGATAATTGTCAATTGTCAACAGTCAATTGCCAATTATCCGAATTCATTTCCGATTGGAAGTCTGCCTCTCCTTACTTGGAAGTACAAACTTCCGGTTCGACCGGTACACCCAAACGAATCATGGTCCGCAAGGAACAGATGGTAAATAGTGCCCGCCTCACCTGCGATTATTTAGGGTTGCGGCAGGGGGATAAAGCCCTCCTTTGTATGCCACTCCGATACATTGCCGGAAAGATGATGGTCGTACGGTCACTCGTGGCAGGGTTAGATTTGGTCATACGTGAACCTTCCGGGCATCCGATGGCAGACATCGACATGCCACTCCGATTCGCAGCCATGATTCCGTTACAAGTATACAATACGCTACAGATTCCGGAAGAACGAGAGCGCCTCTGCCAAATCGATATCCTAATCATCGGTGGCGGCTCTATCGACCATGAACTGGAAGCACGGATACAAGAATTGCCTATCTGCGTTTACTCCACCTACGGAATGACAGAAACACTTTCGCATATCGCCCTCCGACGGTTGAACGGACCGGATGCATCTCCTTATTACACGCCTTTCCCGTCTGTCAAGCTATCACTCTCGACTGACGACACACTGATAATAGACGCTCCACTCGTCACCGACGAAACACTTGTCACTAACGATGTCGCCGAACTGCTCCCAGACGGCCGTTTCCGCATCTTAGGGAGGAAAGACAACATCATCAACAGCGGAGGCATAAAAATACAAACGGAGATTGTGGAAGAAATCTTGCGCCCCATCATTCCTACCAATTTTGCCATAACATCCGTTCCAGATCCAAAGTTCGGAGAGGCTATGATTTTATTGATCACCACAGGAAATGACCACTTCCCGAGTAAAAAGACAGCCTCTTCCCTTATTGGAGAACAATCTCTCTCATTACCTGAAAACAATCTCTTTTCCGAGCTGGAAGAAATGATATTTGGAATATTACCCAAATACCAACGTCCGAAGCACATTCTCCAGATTGAATCAATTCCTCTTACCGGTAGCGGAAAGATCGATCGGGCGGCATGCCGGAAATTGGCAATGGAAAGATATACAGGATAAATTAATTCGGGCATCAATTATTTAGTAATAAACATACAAAAACACTATATTTTATGAAGTATTTATCAATCTTCGCCTCCGTCCTTCTCGCCACGGCGTCCGCCTACGGACAAAGTGGGGAAAGTTGCCGGACGGCATCCGATCCGACTCTACAAAAGCCGGAATTATACGCAGGTTATGACTGTGTAAACCTACTCGACAGCACCGCTGTGACCGTGCAGCCTACCGGCTCCGGTTCTTTCACGGTCTGCAAAATCGTCAAAGTTATGAACACGCGCGGGGCCGTCGCCAATCGCATCCTCAAATACGATTACGATCCGCTGACGGCACATGCAGAGTTTCATCGTGTCACCATCTACAAAGCCAATGGCGACGTAATCAACCTCGATATCACCCAACAGCAGGATTATGCCGCTCCTGCCCGCGCCATCTATTGGGGAGCACGGCAGATCATGATGGAAATAGGCCGTCTCGATCCGGGCGATATCATCGATTATCAGATCAACAAAAAAGGTTTCACCTATGCCCTGTTGACTGGCGGTATAGGCAACGACGAATCCCGTTTCATCCCGCCCATGCGCGGACAATTCTATGATATCGTCCCCTTCTGGACAACCGAGCCAACTGTCCGCAAGGTATATAAGGTAAACATCCCGATGGAGAAAGAAATGCAGTTCCAGTTCTATCAAGGAGAATGCACCTCTTCCATGCGTTACGAGGACGGTCGGAAAGCTTATACGTTCGTCAGCACAGACATCATGCCGACCCGACGCGAACCGAATATGGTCGACCTGTTCGACGCCGCACCGAAACTGATGATGTCCAGCACACCACGCTGGCAAGACAAATCCCTTTGGTTTAACAAAGTGAACGAAGACTACGGCAGTTTCAGTGCCATTCCCGAAGCCCAGAAGAAAGTAGACGAATTGATCCAGGGCAAAAAGACGGAGATGGAAAAGATCGCCGTCCTCACCCACTGGGTTGCCGACAATATCCGTTACTCCGGTATCTCGATGGGCAAAGGCGAAGGCTACACGCTGCATAATCTGAAGATGAACTACACGGACCGTTGTGGTGTCTGTAAAGATATTGCCGGTACCCTGATCGCTTTCCTGCGTATGGCAGGCTTCGAAGCCTATCCAGCCATGACAATGGCCGGTAGCCGCGTGGAAAGCATCCCGGCCGACCACTTCAACCACTGTGTCGCCGTTGTGAAACTTTCCAGCGGAACCTATATGCCGCTCGATCCTACCTGGGTCCCCTTCTGCCGCGAACTGTGGAGCAGTGCCGAACAACAGCAAAACTATTTACCGGGAGTTCCCGAAGGTTCCGATCTCTGTCTCACGCCGGTTTCCGCACCGGAAAACCATTATGTCCGCATAAAAGCCAACAACCGCTTGGATGCCAAAGGTACACTGACAGGACAGTTCACGATCACAGCCGAAGGACAGTCGGACAGCAATATCCGCCGTATCTTCACCACCGGCTGGCAGTCGCAATGGCAGGCCGCATTGGAAAGCCAACTTCTTGCCGTATCACCTAAAGCTCGTCTTATCAGCGTGGACTATGGCAAAGACCCGAAGAACTACCAGGCTGCACCGATCAAAATGACATTCCGTTATGAAATACCAGGTTATGCCCTTTCAGGAGAAAGAGAAATGCTGTTCAAGCCGATGGTGATGAATAACCTTTATAACCAAGTAAAAAGTTACCTGCGCATCAACACCGACCTCGAAGAACGTCGGTATGGTTTCAAGGATGCCTGCTCACGTCTGGTCGAACTGGACGAAACGATCCAACTCCCCACAGGTTATAAGCTAGCGGGTAATGGAAAAGAAGACAGTGTGCAAAGTTCTGCCGCCGACTTCGAAGGTTCCCTCCGCCAGGACGGTAACAAAGTGGTGTTGCACCAAAAGCTAGCGCTGAAGAAACGCGTGTACGAGGCAGGCGACTGGAATGGTTTCCGTAACGCCGTGAATGCACATAAATCATTCGGGGATTATATCGTCATAAAACGATAAGGTCTTCCCTCTTCATAAATCACAAATTATAAATCATAAATCAAATGATACGAAACAAACATAAGTTCGCCTTCCTTCTTTGTATGCTACTAATGACTACGACAGTTTTTGGAGCATCGGAAGCCGAATACAAGAAATTAGCAAAGACCTGGACACTCAATGCCGACGGCAGCCAAGAGTTCCGCTATGACATGGAACTGACACTTTTCACCCACACGGCCATGAACGGCACATACGGAGAAAGCTTCATCGTGTACAATCCGCAATACCAGGAACTGAAGATCAACTCGTCTTACACCAAACAAAAAGACGGCACAATCATCAAGACACCGGACAATGCTTTCGTGGAAGTCCTTCCCCGCAACGCGGCTGATGCTCCGGCTTACAACCACCTGAAAGAAATGGTTGTCGTCCACACAGGCCTAGAACTGGGAGCAACTATCTATCTCGACTACACAGTCACATCCAAACCAGGCTATCTGCCGGAGGTAGACATTTTCGAAGAACTGCTCCAATCCTCTCCCGTCAAAGAATACACACTGACGATCGTGATACCCGAAGCCAAAGAACTTGCCTACACACTGACAAACAATCCGGCAAAAGCATCTGTCAAACGATCCGGTGGAACCTGTACGACAAGCTGGACATTACGTAACCTGCCAGCATCTTCCCGCGCTCCGTTCGTCTATGTCAAGAACGGCGACGTTCCTTTTCTCGCCGCCACGACTTACGCATCCGAAGGAGAAGCATTGGCAACCCTACTCAAACAGTTCAATCCGTCCGGCGATCCACAACTCACGACTCTGGCTGAGAGCCTGACCGAAGGGGAAAAAAAGGACGAAGACAAACTGGAAGCTATCCTCGAATACACGACCAACCACATTGCCAACAACGGGCTGACATTGGATCAGACCGGCTATCGCCTCCGCCCTGCCGATGCCGTCATGAGCACAGCGTACGGAACTGAAGTCGAAAAAGCCAATTTGCTCGCAGGCTTGTTGGATGGGGCCGGCTTCAAAGCCGAGCCAATGGCGACTTACCAGGCTTATGCAGACAAAGGGCTGGCGCTAAAGGCTGTCGACCAACTGTTCGTCTCCTGTATGGTGAACGGCGAATTATATTTATTCTCCACCTCTTCTACCCACCGTCCGCAAACGGTGAACTTTGACCAGACTCCTCTTTTCAGCCTGCAAACAGGAAAACCGGTAGCTATTGCCGTTCCACAGGATTACCAGATCAAGAGCGACATCGCAGTTCGTTTCAAAGATGGAAAAGTGACGACATCCACTAAAGAATCTGTCGGTAAAGAATTGATGCCTTATTTCACAACAGGTAACAGCGAAAACGAACAAACTGCTCCTTTAAAGGAGGAAAACGGGTATGCAACGATCTCACTGCCGGATGCCGGATATGGCTTCTCCCATCTGCCTTATGGCTACCTGAACAGCCAGCGGAAAGAAAACCTGCTGATCCCACGCCCTGTCAACGAAGTCTATACATACACGATCGAATGTCCTGAAAATATGGAACTGCGCACCCCGGAAACCGACAAGACGATCCGCAATGCCGCCGGTAGCCTGACCATCTCCGTCAAGAAAAACGGACGTACGGCAACCGTCACCCGTAGCCTGGAACTGAACAAACAACTCTATACACCTGCCGAATACAAGGATTTGCGCCAGCTTTTGACAGAATGGAGCGATGTAAACGGAAAGACTCTATTGTTTTCAGTACGATAAAGACAATTACTTTTAGGATGGCCGATACTGCCTGTTATATTAATGCCGATATCAGCCATCCCCAAAAAGCCTTGATCTTTTGGTAAGAGGTTTCAAAATGTACTTGCCCCGTACTTGACGCGGGGAACAAGTACATTTTGAGACACCACCAACAGATAAATCATTAATTAAACATCTAAAATAAATCAAATATGAAACTACTAAATCTAACCGCTGCCCTCTTTTTAGGAGGTGTTCTGCAAGCACAAAACCCTTTACCGGCCATTCATCCGCAGCCACAGGAAGTTACATTATCTACCAACCGGCTGAAAGCGCCTCATGGCTTTACCCTTTCCGGCATGCAACATCCGGATGAAGATGCCATGCGCCTGATCAGACAAACTTTGTCGATAACAGACAACTCCGAAGCGCTACCGCTCAAAATTACATCGCTGGAAGACCGGACACCCGAACTGAAACGTTCAGGAGCCTATCTATTAGTTATCACACCAGAAGAAATCGACATTGCAATTTCCGACAGTCGCGGTCTTTTCTACGCAGCACAGACATTGCAACAATTGGCCCAAACCGACGGACAAGGCAATACGACACTGCCACTCGGAGTTATCAAAGACTATCCTGACGTCGCCTACCGTGGAACTGTCGAAGGTTTTTACGGCGATCCCTGGAGCCATACCGACCGCATCGAGCAGCTTCGTTTTTATGGAAAGATGAAGATGAACACCTATATCTACGGACCGAAAGATGATCCTTACCACAGTTCCCCAAACTGGCGCAAGCCTTATCCGGAAAAGGAAGCAGCACAGATCAAGGATCTCGTGAAGGAAGCCGCCGCCAACAAGGTAGACTTCGTCTGGGCGATCCATCCGGGCCTGGACATCAAATGGACAGATGAAGACCGGATGAATGTGCTGAACAAGTTCGGTATGATGTATGATTTGGGAGTCCGTTCCTTCGCAGTCTTCTTCGACGATATTTCCGGTGAAGGGGCCAAGGCAGACAAACAAGCCGACCTGCTCAACTTCCTGCAAAAGGAGTTTATCGAGAAGAAAGAAGGCGTCAGCCCGCTGATCATGTGTCCGACCGAATATAACCGGGCCTGGGCGGGAAGCGACTATCTGGATGTGCTGGGCAGAACGCTCGACCCGGCGATCCATGTGATGTGGACCGGCAACAGCGTGATCCACGATATCACACTCGAAGGGCAGGAATGGGTGAACAAACGTATTCAGCGCCCGTCGTATGTCTGGTGGAATTTCCCTGTAAGCGACTACTGCCGCGACCACCTGCTGATGGGACCGTCTTACGGGCTCGATCCGAATGCGGCACATGCCATGTCGGGTTTCGTCGCCAACCCGATGGAACGGGCGGAAGCTTCCAAAGTAGCCCTTTACGGAGTAGCCGATTATGCCTGGAACATGAAAGCCTATAACCCTGAAAGCGACTTCGTAGAAGCCTGCCGTTATGTTTTGCCGGAAGCACCGGAAGCATTCCGGACGTTCTGCGAGAACAACTGTGATCCCGGGCCAAACGGACACCGTTACCGCCGCGACGAATCCATCCGCTATGCCGAATCTGCCGAAGCATTCCTCCATGACTTCCGCCAGCACAACTATAATGCAGATGCCGCTGACCGGATGAACCGACTGTTCGCCGAGATCACAGCCGCCCCTGCCGCCATCGAGACAAGCCGCAACAAGGCGCTGATAGACGAAATCAAACCGTGGCTGATGCAGTTCCACCTGTTAGGGAAAGCCGGACAAAAGGCTATCCGCACTGCCGAAACCGGACAAGGCGAGGATCGTGCCGCCACCTGGCAATCGTATCTGTCGCTCACCTCGTTGCTCGACAGCATGCGCACGATCGACCGGACCTACAATCAGAATCCGTATCAGAAAGGCGTGAAAGTCGGCTCACGAGTCCTGACCCCGTTCGTACAGGAGATACATTCAGGTGTCGGAAGCAACCTGCTGTTTGCAGACCAAACAGATGCTGCCACCCAGATGAGTAAGGCCTCTATCCTGACGGATATCGAACAATTGAAATATCAGCCGTTGAAGGAAGGCAAAGACCAGATCGGATACAACCGCCTGAACGAAGTACTGCGTATCGAGCCGGGACAGTCCTTCGGCCTTACCTGGGAATTGCAGAAAGAGGCTACCTCCTTCAACTTCAGCCTGCCGAAAAGCGAAAACAGCGGACGGGTATTCGAATGGTCCGCCGACGGCAGACAATGGACGACTATCGCCGACATCCCCGCCGACCAAGCCCGCTTCAAATTGGAAAAGCTCGCTCCCGGAGCACGCTATATCCGTATGCGTAATGCAACTGACAAGCAGATGCAAATCTACTTGTACGAATTTGCCGTGACAACGAAAGAAGATACCTCCATCGACCCCGTCCGCCTGATGTATGACAAGAACCTGGAATCTGTCAACACATTGACCGCAAGTTCACGCATCACGATTGATAAGGAAAAGGAGGGTTCGCTCGAACTGTACTTGTCCGGCTCCCCTTGCAGCCAAGTTGTGGTAGAAGGCTCACCGTTGAAAGGGAAAGTGAAACAAGTGCTTTACTCCGGTCCGGCAAATTATATCAAGCTGAAAAAAGAAGCCTTGGAGAGTGTAAAGGCATTAGAACTATATAACGCAGGATCATCCCCTGTCAACATCCACGAGATCAATTGACAAAGAACAACGGACAATTGACAATCAAACTGCAAAAACATTTAATTGTCAATTGTCCATTCTCAATTGTCAATCGTTCAATCCATCGGATACCGCACCCCCCATTCGGAGCGAAGATCATCCAGCATCTGCATGATGTGCAAAGTTTCCGCATGCGGCATACAAGGCGTTTCGATCTTTCCCTCACGGATCGCGTCGATGGAAGCCTGCACCTGATACTCGAAACCCGTTATCTGTGGCGGACAGGTATAGCGAGCCACTTCCTCATGATTGACCGAATAGACGACTGCCAACTGCGGGTTGTTGATATTATCGACGATTATATATCCTTTATCCCCCGAAATAACTCCCTGACGATCGTTCGCACAGAAAGCGGTCATTTGTAAAACAGCCATCCGATGATTCCGATACACAAAAGTAATGCTGCTCTGCAAATCCACTCCCGTCTCCCCTTTCACGCAGGCAGAAGTAATCCCCGTAATTTCCGAGCCGAAAAGCATCCTTGCAAAGTTGATCGGATAAACGCCGATATCCAGCAAAGCACCGCCACAAAGTTCCGGTTTGGCGATGCGCTCCTTCTCGGCAATCGGATATCCGATATTGGCCGTCAGCATCATCACGCGTCCGATCGTCCCGCCGTCAACCAGTTCGCGAAGCGTCTCGGAGAAAGGCATATAACGTGTCCAAATCGCCTCAGTCAGGAAAACCTGTTTTTCTTTCGACAGGCGTATCAACGTCTCCGCCTGCTCTGCATTGGCGGTAAATGCTTTTTCACATAAGACCGGCTTACCCTTTTCGAGGCACATCCGCGCCTGCTCAAAATGATGGGAATGCGGGGTGGCGATATAAATCAACTGTACTTCGGGATCATCTGCCAAATCCTCGTATGATCCGTAAGCCCGCGTAAAACCCCATTCACTGGCAAACCCTTCGGCATTTTCCTGGTTACGGGAAGCGACTGCATACGGTTCAACCCCTTCCATATCGCGCAGCGTATGCGCCATTTTGCGGGCAATATGCCCAGCTCCTATAATTCCGACTTTAAAACGTTCCATTAGCTGTCATTTTTTATCGGGTAAATATACAATAAAAATTCCATGCCCATGAAACTTTTACTTCACAAGCATGGAATTCAAAAGTGATCGCAATACTATATCCTACTCCATAATCACCACCACCGGATTATCCTCCTCACCCACCTTTTTCAAGACGGCCACTTCGGCAGGGATATCCGTTTCACCGGCGTTATCCTCGAACCAGGAGACGACTTCTTCCGAAGGGAGAATGGCAGCAAATTCGCCCGAAGCGGAGACAGATACAGGCTGTAAGGGAAGGAAGCCATTCGTATCGTCGGTTATCTTGTCATCGAGAGGAGAAACCTTGACGGCTCCGTCCGCCTTCCGGTAAAGGGCATTATAAGTCTTCTGCTTGTCGTTATAGACATTCGTCATAAAACGGAAAAGGATCACATCTTCGTTTTCCATGAACTTTGTCGGGTAGATAGCATCTTTCTTATCCTCGAAACGCTCGTTGTAAGACCAACTGTAGACACCTAAATCCAGCACGCGCACAGGTTGCAGCTCTTTCGCTGCCGACACCCGATAGATCGTATCATTATAAGACTGACGGAAATAAAGATCCTTGCCCGCATGCCAGAAACAACTGTTGCCAAGCGGATAAATGGCAGACCTGCCATCCTTATATTTTATGAACGCCAAACCATCTCCCCCATCTTTCAAGACCGAGATGGAAACAATATCGTCCGGAGTGATCGCCTTGTCTCCTTCCTGCCCGACCGGTAACGATTCCACACGGACAATCTCATCTCCACGGAACAGAGCGATACGGGCCGGCAAACTGTCGGTAGCCGAATAATAACCAGCGATAAGATCCGCATCCAGATAGTCGAACACTCCCATTGCCGGAAACTCATCGGCGGAAACCGAAGGAGTCCAGATATGGTCGAATCGACCGTCCGCCCCGTAAACAACGATTTCATTTTTCCAGCCATGGAAACTTAATTGGCCGGTATACGGGTTCTGCCATCCTCCGTGGACATCCGAATAGCCTTCAGGATCTTCCCCCACATGCCCGACCGAACGGATAAAGCGACCCGTTTTTTTGTCGAATAGCTGGCAGCGGTCCCGACCGGATGTCACAACAATCCAATCATTCAGGATAGTTGCATACGCTCCCTGCCCCACCAGGCAACTATCGGTCGTTTCCAAGGCGACATAGCGTATTTTCTTGAAACAGTCGGAAGTCTTCAACTCCGTCTGATTCTCAAAAGCAACTCCCAAAGGAATCGCTTCGAGTTTTGCCACCTTTGTTTCCCCTCCGCCACCGCAAGCAGCAAGAAAAAGACATGCCACTGCCACAAACACATGATTTTTCATACGATTTTCATTTTACTTTAGAAGAGGCTTTTTTCGTTGTGATCAGGATCACGCCTCCGACTGCTTTTTTTCCGTACATTTCGATGGCGCTCTTATCTTTCATTATCGATATCGATTCGATTTCGTTTGGATCGACCTTGTCCAGTCCACCCGTATATTCGACACCGTCAATCATGACAAGCGGGTCCGGCTTGGCATACCGGACACCTTCGGCAGGACGCATATTCGATTTAAATTCCAGAGGACGCAAGAGAGGCTTGTCTTTCTCTGCTTGCGACATCTTTTTGTCCTGTCGGGATGTGAGGACTTCGGCAAACTCCACTTCGGAGATATTTTCCAACCGGCGGGAAATTTCAGGACGGGCGAACGCAGCAACGGCAACGGCTGCAAGAGGAAGCACATAAAGGAACTTCAAGCGAGCCCAGGGGTTCGATTTTTGTTTTAACATCATAGTAATCCGCTTTTTAAGTTTACTGTGGTCGAAACTGTTGGCCATAGAGGTAAAACGCTGTGCTCCGACCGCTTTCTTTATTAATAACAATTGATAATGCTTTGCATCCACGCCATGTGCGATCACACTCTCGTCCGCCTCATACTCATGCACGTTCTGCAGTTCCTGCTTGAGCAGCCAAACAGCAGGATTGAACCAATGCAGGACGGCACAACATCCGGCAAACCACATATCCAATGAATGGCAAGCTCTGATATGCGCCTGTTCATGCGCCAGGATTTCAGCTCCGCTCTCTTCCATATCGATGCGGGAGATAACAATATATTTCATCCAACTGAAAGGCGGGACCGTCAGGTCGGTCACGACAAGCCGCGTACCATCTTCCAATACGGCCCGCTCGCCCGAACGTATCAGACGCACGATCTGGCAGACGGAATAGAGGAACCGTCCTGCAAAAAAGAGGCATCCGCCGGCGTAGATCATAAACAAGGCCGCCAACCAAGACGGAAAGCGACTCTCTTCTTCCACAGGAGTTCCACCCATTTGCAAGAACCGTTCGAGTTCCAACGCCGTACGTTGTACGGCGACCGGCTCATCGGCGGCAAGCTGTACAAAAGGAATCGCGATTGAAAAAACTATCACACCAAGAAGAGCCATCCGATTGAAACGGTGGAACGTATCCCGGCTCAAAAGCAGGCGATAGAACAGATAGAACACTGCCAGACAGCAGGTGGATTTTATTATGAATACTAAAAATGCTCCCACGTTGAAAGAATTAAAATTAATAATAATGAATCCCCCCTCTCTTAATCATCAATTGTCGATTGCCTGTTGTCAATTGATTCTATCAGCTCCTTCAGTTCCTCCACCGAAATCTCCTCCTCCTTCACCAGCGAAGAGATAACACCGAGGTAGGAATTGTTGAAATACTTGGCAATGACGTTTTTCAACGTGCTCCGGCTATAATCGGCTTCTGTCACCGCAGCATAATATTGGTAGGTATTGCCAAACGTATGATGTGCCAGAAAACCTTTCTCCTCCAATCCGCGTACGATCGTGGAAAGAGTGTTGAAATGCGGCCTCGGCTCATCGTAAAACTCAAGCAGTTGTTTGACGAACAAAGGGCCTTTCGTCCAGAAATAGCCCATGATTTCTTCTTCTCTTGCAGTCAGTCGTTTCATGATATCTTGTTTGTTCGGGACAAATATAACTAAAAAAAATAGTTTGCAAACTATTTCAATTAGTTTATAAACTATTTTTTTTAGTGGAACAGGAGTTGTAAAAAGTAAAAAATCCTGTCCGAAGTTCGGACAGAACTTCAAGAGTCCTAAAAACGCTGTCCGATCTCCGGATCGCATTTCAAAAACACCAAAAGTCCGGTCCGGGCTTCGGACAAAACCTCGAAAATCCTCAAGATGCCATCCGAGCTTCGGATCATATCACAAGAAGATTTGAAGTCCTTGCCGAAATCCGGAACGTATTTTTCGAGTATTTCAAATCATTTCCGAAATAAATGAGATTATTTGATAGACTGTGAAAATTAATGACTATCTTTCGAATCAATTAATTACAATCAATAATAGAACAACATGAAAAAAATTATCCGGATTCTAAATCTAGACATTCATTCCCTGAATAATGCCGAATACAAAAACTTCATGGAGCGCTTCTTCAAACTGATCCCGCTCAAGGCTGTATCAGGAGAGGGAGACCGCCCCAGTGAACTCCGCCTCTTGGGCGAAGAAGAAAACATGACATCGGATTTCGTAGGGATCAGCGATGAGGACAAGGCGACATTCAATGCCGACATGCTTCTCCTGACAGATGTCGTCAACCAGTCGCGCACGAACGACAACACGGCTCTACTGCTCAATCTCGACAAGCGTCGTGATCCGTTGGTTTCATTCATCATCAACACGACCTCCATCGGACGTAAAAGTTCGAATCCTGCATATGCACAAGCATGCATCAGCTTGTATAATATCTTGAAACCGTATCGCGGCATACAAAACATTCCGATGCAACAGGAAACCGCACAGATCAAAGGCATGCTCTACGATCTCGACAAACCGGAAAACAAACAGAAGATAACGCTTCTGCATCTCGACGACACCGTCTCCGAGTTGCGCAACGTAAATGACGAATTCGACGCATTGTCCAGCGACAGAACCAACGAACGGGCGATCAATGCAGTCGGGACGGCGAAGGAAATACGCCACCGCCTCAACTCGCAATACGACTATATCACTACCACCATCTTTGCCCACAGCATTGCGGTCCCGTCGGACGAGGCAACGCTTTTCATCACGCAACTCAACCAGCTGATCGATGAAACCCGCACCGCCTACAACCTGCGCAAAGGTATCACCGCATCCAATAAGAACAAAGGGCAGGGCGGCAATGACGAACGTCCGGGCGAACTTTAAGCCCTCTCATCCCTTCTGCAACAGATAACCCATACAAGCACGAACCGACATGGTTTACAACAATAACCCATGTCGATCCGTGCTTATTTTCACCCTTTTCATACGCCTCCGAAGGACTATTTCATGATAAGAATTATTAAAATACTTATTGATAACATTTTTTAATAGGCACTGAACATTTCCCTTTTTCCAAGCTGTTTACCTCCACACCACCTCCCCATCCATCCCTGGAATAACATCGGAGGACAGAGCAATCTCATCCAATTGCAAATCCAAGGAGGACGAAAAATAAAATCGTAATTCTCTATAATAATCAAGCAGAACTTTTGCATCGGAAAAACACCAGCTTCCGCTACACTCCCGCTCCCCTTTGCCGCAATCGCCACTACACCCCTCTCCCCCTGCCGCAGAGCTTTTTAAGTTAAGAAACGGATTAATCCGCATTTCCTTCCGGCTCCCGGAGTCGTAAACAAATCAAAACGGCTCTTGGTTATTGAATGCAAAATCGTATCTTTCAGTCACAAATCCCGAACATCTCATTGAAAAGGCGATCAGGTATGGAGGTAAAAACCAATTCATCGGAGTAGGAATCTAGACATTATTATTGCTATAGGGAATTGGAAATTATAAATTCACGCCCTTATTAAATTCTCAAAACCTGCGAATAAATAAGAGCTTTTTTAATGAAATGAATCGGGTTTTTCATATATGTTTTCTATCTTTGTCGTGGTAATTGGACCTTGAAGCGTCAAGGAAACATTATTTTATGATTTATATAAAAAGCGTTTTGGTTTATCCTTAAGTAGAAATCTAGACAATTTCAAGCCATAGAAGGGTCATAAACAAAAATGCTCATGTTTCGATTATATACCCAATGTATATAGCATAAGGGCGTGAGCAAACTGTTGTATAGTACTGCATGGCGGGTTGTCTAGAACCTCTACTTAAGTCCGAACAACAGTCCTCACGCTTTTTCATTTTATAATACGCCCGATTTTGGAGGACTACCGGACAATTTAACAAAAATGCCTATGAATTAATAAGATAATATTTTTTCCCACAATAAGCGATTTTAGTATTATCCCTAAGTAGAAATCTAGACAATTTCAAGCCATCCGGGAGAAGTAGCTAAACAATGAGTTCCTTACGTTTTATCGTATCTGTAAAGCGTGGGCTATGTTTATACTTATCAGGATTAGCGATAGTATTAAAGACAACAGTCCCGCGCTTTTTCATCTTAGACAAATCCGCCCGGGGACAGGGTACGGAAAGAAAAACAATAACGATAAAACAACTATTATATGACTACAAAAAGAGCTCTAATCAAGGAATTGGCACAACGGATGGAATGTACGGACGTTGCCGCGAAGAAGTTTCTGAATTCATACATCGAACTAATAACCGAAAAACTTTCAGAAGGTGAAGGGGTGAGCATTCATTATTTTGGCAAACTGGTTCCCCATTACCAAACAGAGCGTCCGGGACGTAACCTTCGTACAGGTGAAGAATGTAAAATACGCGCCCGCACATCAGTAAAATTCAAAGCCAGTGAAATACTGATTCAAAAACTGAATCCTGGAAAATAAAACAAAAAGAGTGCACCGAAATCCGGCGCACTCTTTTTGTTTTATCGTTTCGGGATATCTACCGATGTTTCCTGTTCACCCAATAAGTGGCGGGAGAAATAGTCGACCATACGCCAGTAGAAATATTCGTCCATATCGCCAAAACCGTGGCGTTGCTGCGGAAGGAGCAACATGTCAAAACGCTTTCCGGCACGGATCAGGGCATCTGCCACACGTAGCGTATTGCCCGGATGGACATTGTTGTCGATGTCACCATGTACGAGCATCAAATGACCTTTCAGCCGACTTGCGATCTCTTCGTTCGTCTTGATGTTGTAGACGAAAGTCGTATCACCCTTTTCGCTGACCACTTCCTTCACGCCATGATGCGTCTCGCTCCACCAACGGTTATAGATACGGTTATCATGGTTTCCGGCACACGAGACGGCTGCCTTGAAGAAGTCGGGATATTGCAGTATAGCAGCCGTAGACATGAAACCTCCACCCGAATGGCCGTGGATACCGACACGGTTGATGTCGATGAATGAATAGCGGTTGGCCAGTTGCTCGATAGCCGCTTTCTGATCCGCCAACCCATAATCACGCAAGTTGCCATAGCCGAAGTTATGATACCATTTCGAACGGCTCGGATGTCCGCCCCGGTTTCCGACCGTGATCACGATAAAGCCGGCCTGTGCCAGACGATCCGTGCGCACACTCATACGGCTGAACGGATAAACGGTTGCTTCGACTTGCGGGCCCGGATATACATAATCGATGATCGGATACAGGGCCGTCGAATCAAAATTAAACGGTTTATACATCACACCATAGAGGTCAGTCACGCCATCCGCAGCTTTCACCTTGAAAGGTTCGGGAAACTGGTAACCGGCAGCCAGCAACCCAGAGAAGTCGCTCTCTTCAAGCGTCATCAGCTTGCGGCCGTTACTATCCATCAAATCCGTACGCGGGATAGTGTTCACACGCGAATAATTATTGACCACAAAGGCCGCATTGTCATCCATGCTGACTGTGTGGAAATAGTCGCCCGGAGTGACTTGCTGCAAACCACTTCCATCGAGGCCCACACGATACAGGTGTTCGTAGTAGGGATTCTCATCTTTCTCTTTCCCGTTAGCCAGGAAGTAAACGACACGTTTGGCTTCGTCCACTTTCACGATCTGGTCTACATGCCAGGGGCCGCGTGTGATGCGGTTCTTCAGGTTACCTTCTCCGTCATAGAGGTACAGGTGCGCCCAGCCGTCACGTTCGCTCCACTGGATCAACTCCTTGCCATCACCTACGGCTGCCAACGGGCGGACTTCCTGATAAGTATTCATACGTTCCTCGATAATCGGACAGATCGAATCCTGTCCGACCGTATACGAACAGATGTCGATACGGTGCAGGTCGCGGCTCGAACGAGTAACGAAGAAACGGTTATTGTCGCCCAGCCAGACACTCGCCACCTCTTTCCGATCACGGTCTTTCTGCCTCCACGGCTTACGTGCCAAGCGCAATGTCTGATCTTTGAATGCAGATGTGCGGATTTCCTTATAGCTGTTGTCGTTCATGTCGAACAAGAACAGATGCTGGACAGGCGCTTCTTTCTCACCGGGCATCTGGTATTTATAGGTTTCCAGCGTCGGACGAGGCGAAGCCATAGAGTTGATTACCCACAAGTCTTTCACGGCACGCTCGTCTTCAACCGTCACGGCAAAATAACGGGAATCGGGTGACCAGACAATCCCCCAAACACCTTTCCGCTTGCCGTTGCAAAGCGTGTCGGTGTTCAGCAAGCTATAGGGCTGGCCGAAACCAAAGTCTTTCACACCGAAAGTAGTGAGTTGTATATCCGTAACCGTACTATCCTTATCGTCTTTCTTCAACTTCTCGTAATCCTCGCGGGACATCCGATAGAGGTTCAGGTCTTTTGCATACACGACTGTTTTGCCGTCGGGCGAGAAAGAGGCCCAGTCGGGATATTCCGTTTCTTTCTTCTTTTCTTTGAGCCAAGTCAGCTTACGCGTGGGATAGTCGTAGGAGAAAAAGAATATCTCTTTCTTCGGACCTTTGTCTTTGTCGGTACTGTCTTTTTTAGCCTCTTGCGAAGAGGTGATCTGGAAAGTAAAAGTGCGACCGTCCTCTCCAGCTTCGAGCTTCTGGATGGGTAGTTGCTGGGCGGTGAACGGGTCTTTGACGATCTCGGTTATCTGTGCGGCAATATCGTCGAGGTCAAAAAGCGGACGTTTCGTCTTCGCCACTGGATCGACGACATACCAGACTTTGCCGTTGCCGGTCTTATATTCATACCAGAAACTACTGCCCTTCCGGAACCAGTGCGGATCGACAGATGTGGAGAAAAGCATCGTGTTCAGCTTCTCCTTCGTGAAACGTTCGGCCTGGACGTATCCGGATAGCCGCTCCGCTTCCTGCCCTTTCGCTTCCGTGCCACAGAACATCCCGGCACAAAGCATCACTAATAGTAGTTGTTTTTTCATTTGACGTTGTTTATATATAAGTTGTTATTGCAGATAAATCATCATTTAACTATGAATGATTACATAAATAAAAAGGCTGCATATAAAGTATTGACATTATATACAGCCTCTTTCGTTTGTTTATTTATATTATACCGGAAGAGTACCACCGATCAGGATAACAACCAGCAAAGCCAAAATTGCATACAATTCGGGGAATACGGCCATCACCATAGTAGCACCGAACACATTGTGGCCGGCTCCAACGCCTGCGATACCATTTGCACAAACCTCTGCCTGACGGATAGAAGAGAACAAACCTGCAAAACCCAACACCAGGCCTGCACCGAAGATAGCGGTTGCATTCAACATTGTGATGCTATCAACTAAAAATTTCTGCATCATGAAGTAACCTACAAATCCATACAATCCCTGAGAAGAGGGCAACGCGCTTAATGCGATGTAAGTACCCAGTGCATCGGGATTTTTCTTCATTGCTCCGACAACGGCATTACCCGCAATCGTTACCCCATAACTACTACCGATGAAAGTCAGACCTGTCATCAACGCAATACCCAGATAAGCTAATAAAATTGGTTCCATAATGATAATTGTTTTAATTTATTTTTTTGTTATTGTTTAATTTACTTTTAATAATAGATAAACATACCTCGTTTGCCTATGCTTTCTTAAAAGGCCGGTACTCTTTACCTCCTCCTTCAAATTCGGCATTTTTATAATATTCGACAAAGATAAGACGTAGAGGATGGACAAGCGAACTGATCGTACAAAGCCCGATGTTGATAGCATGGCCGACCAACAGGATCAGCAACATGCATACCGCACGCAGCACGATGTTCATGCCCTCCGTCATATCTACGGCCAACTGGTTGAATACACCCCCCAAAATCGCACCTGTCAAACCGATTGCAAACAACCGGATATACGACAAGGTGTCACCCAGCAATCCGGAAGCCATGTTGTAGGTATTCCAAAGCCCTGTACCGAAATTCAGGAAGATATTCTTTCCCGGCGAATTATACAGGTAAGCTACAACCAAGCCGATAACCGCAATACCGATAAAGACCGTCTTGACGGTTTCGGGCAATTGCAAATTCAGCATCGGCAGCCCGAATGCCAGTGCCAATGCCGTAATAACAAAAACCCAGGCAAAAGGAGCAATACTATATTTGACACCTTTTTGCGCTTTCATCTTAAAAGCGGCAACCGTCTTTCCGAAGATAATCTGAACCAGACCGATAACGATTGAGAAGGTCATCAAATTGTCACTGCTTACAAAGTAGTCTTTCACTTTCGATAATGCCGGAACATCGGCCAATGCGATCCCAAAGAAAGAACCCGTACACGTACCGACGATTATCGCCGCCAAGCCCAAATACTGGAACAAGGTAAGATAAGGTTTGAAGTCCGGATTGACTTTCCGCTTGAAGAACGAGCAAGCCAATAACACTAACAAACCATATCCTCCGTCTCCGAAGCACAGTCCGAAGAAGAGCATGAAGAAGGGAGCAAAAAGAGGTGTCGGGTCGAACTCGGTGTAATTCGGCAAGGAGAACATCTTGGTGATCGGTTCGTACAACCGATTGAACTTATTATTTTTCAACTTGATCGGAACACGATCCCCATCCTGTATATCCAACTCCTGGAAATAGTAACCTTCTTTTTCAAGGGCGACCTCCATAGCCGGAGCCTCTTCCGTCGGAACAAAACCTTCCAGCAACATCAACTTATCGCCGGCTTCGCGATCCGTCTGCACCAGCGTATTGGAAAGATTGAATTCGTTTTGGATATTCTTTTCCAACTCTACCAATGTATTGTATTGCTCAGCTGCATACTCTTTCAACTGATTGTTCAATACCTTGATATTATCCAGCAATTGTTCCATCGCAAGATGAAGTTTTGCCAATCCCCGGTCGGGCATTTTCGGACGTTCAGCATCGATATCGATTGGCGTTCCCGTCTTGGTGACCGTCACGAAATAGGTAACCGACTGGAAATTATTGACAAGAAAAGCATTGTACTCTTCTCCCCATTTAGGTTCGTATTTGGAAGTCGGGCAACTAAAAAACGTCACGTCGAAGCCAGCCTTTTTCAACCGCCTGATATTTGCATAGCTGAACTCTCCCCAGATATCCATATAAGCGATATCCTTTTCCAGCGAAACTTTCGCTGCCTGTAACTGGGCCTGCTTTTCTTGCATTTCTTCCAGCTTGCCTACCAACTTCAATCCTTCGGCTTTTGTCAGTCCGCGTGCCGGAGCAACAGTCACCTCTTTCGTCTGGGAATTCAAGTTCTTGCAATAGCGGATCGCTGTACTTACCTGTTTCCGTTCGGCCAGCAAAGCCTGTAGTTCCGCATTATCCAGAACAGAATTCGTTTCCTTCACATGCACAACACCCAATTCGCGGAGAGTCGTGAGGAATGCATCATATTCTCTATGATATACCATAAAGGCATACTTGCTCATCTTTACTATCATACTTCAGCCTCCTCTTTTTCTTCTTTCGCTTTACGCTTTTCCTGATTAGCCCGCATGATCTTTTGTGATGACTTGGAGAGACTTTCCTCGTCTTCCATGAATCGTTTCACTTTGCGGATCGCATCTTTATAACCCGGAATCTGTACCTTCTCAAAAAGATTCACTTTCTGAGTGGTTTTCTTCCGCGCATGCTCCAACAACTCCAACTTCATACCCGAAAACTCAGCTTCGATGCCGGTACGCGCCAACTTCTTCAACAGTTCGATACCGTCGGTAAACCAAGCAGGGGCATTGAACAGGCTGTAACGGCCGATCTCGAATTCGATCTCGTCCAACACAGGGACCACTACACCGGCTATCTTTTTGGTAGAAAGAGAAACATCCCGTACCGCAATCAGTTCGGGATTAAACTCGTTCCACAAAGCCATCATGTTTTCATAGCTCTGTATCTCCTGTTCAAGCTGAAGTTCCAATTTCGTCACTTCATCTTTGGTCCGCTTCACTTCGATACGCAGGGCGCTTTCCTTACTTTTGATCGTCGGCAGGGAACGCTCACGCATCTTCAGTTGCTTTTCCAATTGCTGAAGAGAGGTTTTATTATATTGAAACTTTATTGCCATTTTCTATACATTTATGATTTCTGATTCATAACTTATGAGTCGATGATAATTCATAAATTATGAATCAGAATTCTTTTATTTCTTCCAGTATTTGTCGACCAACGCCTGTTTGATGTTCACTTCGGCAGGTTCGAAATACTCACCGAACAAGTCCCATGCCACATCGAGCATTTCGGTCGTATCGAGATTGACATCGATAGCCAATAGCTTTTCGGAATAATCCTTTGCAAAAGCCAACGTACGGTTATCGTAGTCCGTCAGGTCGAAACCGTTCTCCATCTTCGTCTTCGCATTGGCGGCATCGGCATACAGGCGAACGGCAGCATTCATCACCTGCGGATGATCCTCGCGTGTCTTCTTCCCGGTCACCAATTGTTTCAGACGGGACAGACTTCGGAACGGGTCGACGATTACCTTGCCGACATCGCTATCCTTACGGAGGTACAACTGCCCTTCGGTGATGTAACCTGTATTGTCAGGCACAGCATGCGTGATATCACCACCGGACAAAGTCGTCACGGCAATAATCGTGATCGAACCACCGGCAGGGAACTGAACTGCTTTTTCGTAAATCTTAGCCAAATCGGAATACAAGGAACCCGGCATGGAGTCCTTCGACGGGATCTGGTCCATACGGTTGGACACGATAGCCAAAGCATCCGCGTAGTTGGTCATGTCGGTAAGCAACACCAACACTTTTTCGTTCTTCTGCACGGCAAAATATTCGGCCGCACATAAGGCCATATCGGGGATCAGGATACGTTCTACAGAGGGGTCTTCCGTCGTATTGATAAAGCTGACGATACGATCCAGCGCACCGGCATTGCTAAACGTATTCTTAAAGAACAAATAGTCGTCATTCGTCATCCCCATACCGCCTAGGATAATCTTATCGGACTGGGCACGCAAGGCAACCATTGCCATTACCTGGTTGAACGGCTGGTCGGGGTCAGCAAAAAACGGGATCTTCTGTCCAGTTACCAACGTATTGTTCAAGTCGATACCGGCAATACCCGTAGCGATCAGTTCGGAAGGTTGCTGACGACGAACCGGATTCACAGACGGACCGCCGATTTCAACATCTTTGCCTTCGGGAACAGGACCGCCATCGATCGGATCACCATACGCGTTGAAGAAACGGCCGGCCAACTGGTCCCCGACTTTCAACGAAGGCGCTTTTCCCATGAACACGACTTCGGCATTCGTACGGATACCTTCCGTACCGGAAAAGACCTGCAAGGTCACTTCATCGCCGATAATCTTTACCACCTGAGCCAGCTTGCCGTCGACAGAGGCCAACTCGTCATACCCTACTCCCGTCGCTTTCAGCGAACAGGTAGCTTTTGTAATCTGGGTAATCTTTGTATATATCTTTTGAAATGCTTTTGTTGCCATACACTCTATTATTTATCTTCGCGCTCTGCAATCAGTGCGTCAAGTTGGTCGTTAAACTTCTTGAACTGTTCGCTCTCATATTCGGAATAGTTCATCTGCTTAAAGATGTTGATCATCTTCTTAAAGTATTCCATTACTTCGAGGAAAGTGTTGAACTTGAACTCGGCATGACAAATCTTCACAACCTTGTTCAGCATAAACTCCTGACGCGCAAGAGGGGTTACCGCGTCGATCGCATCGAATGCATCCTGTTGCAGGATCACGAAGTCGATCAGTTCCGATTTCCAGAAAATCACGTGATATTCTACAGGTACGCCGTCGTCACCGAGGATATTGATCTGTTCGGAAATTTCCTTACCGCGCAACATACGAGTCTTGATCTCGTTCACCTTGTCGATCCAGGTCGGAGAGATATGACCCGCAATATATTCCTGGAATTCGGGATATTCCAGATACTTGGAATAACTGTCGATCGGATTCACGGCCGGATAACGTTTACGGTCGGCACGCTCCTGTTCCAAAGCATAGAAACAACGGGCCACTTTCTTCGTATTTTCCGTCACAGGCTCTTTCAGGTTACCACCGGCAGGCGATACCGTACCGATGAAAGTTACGGAACCCGTTTCACCATTATTCAAATGTACATAGCCGGCACGTGCATAGAAGTTAGCCACGATTGCAGACAAGTCCATCGGAAACGCGTCCGGTCCGGGAAGTTCTTCCAAGCGGTTGGACATCTCGCGCAAAGCCTGTGCCCAACGGGAAGTCGAGTCAGCCATTAAAAGCACCTTCAATCCCATGCTCCTGTAATACTCGGCGATCGTCATAGCCGTATATACGGATGCTTCACGGGCAGCCACAGGCATGTTTGACGTATTCGCGATAATGATGGTACGCTCCATCAACTTACGGCCCGTATGCGGGTCGATCAGTTCCGGGAACTCGGTAAAGATTTCCACTACCTCGTTCGCACGCTCGCCGCAGGCGGCAATGATTACGATATCTGCCTCAGCCTGTTTGGAGATAGCGTGCTGAAGCACGGTCTTTCCGGTTCCGAACGGTCCGGGGATAAATCCTGTACCACCTTCTACGATCGGATTTACCGTATCGATCGTACGGACACCCGTTTCGAGCAACTTATAAGGACGTGGTTTTTCTTTGTAACAGGTGATGGCACGTTTTACCGGCCAGCGTTGTATCATCGTCACCTCCACATCTTTGCCGGTTTCGTCCGTCAAGACGGCTATCACCTCTCCTATTGTATATTGTCCTGCTTCTTTCAGGCTCTTGACCGTATATTCTCCTTTGAAGGTAAAAGGAACCATGATCTTGTGAGGCTGGAAATTTTCGTCCACTTCACCCAACCAGCCACCAGCAGTCACCTTGTCACCCACTTTGGCAAGAGGTTTGAAATCCCACAACTTATCATTGTCCAACGGGAACGTATATTCTCCACGCCTGAGGAAAACGCCTTCCATCTTATCGAGGTCGTTCTGCAAACCATCGTAGTTGCGTGACAACATACCCGGTCCCAACGTTACCTCCAACATATGTCCTTCAAACTCGGCTTCGTCACCCACCCGCATACCGCGAGTGCTCTCAAATACCTGTACAAAAGCATTCTTGCCTATTACCTTAATAACTTCCGCCATCAGCTTCACGCCTCCTACGGAAATGTAACAGATCTCATTTTGGGAAACCGGTCCATCCACCTCTACGGTAACAAGGTTGGAGACGATCCCTTTTACAATTCCTTTCGTAGCCATAACGTTTAATTAATTAAGAATTAAGAATTAAAAAATCAAGATTGTGCGTCGAACTCAATCCTTGAAAATTCCTTACTCCTTTATCCTTAACTCTTTTATTTTTTAATTTTTAATTCTTCATTTTTAATTTTCCAAATTCTTCCAGGGCATGCTCGCTGCCTTTCTTCATCGCTCCGACGATCTCACGGAAAGTCTTTTCACCGGTCGCCTTATCCAGCATCACCCAGCGTTCGATCATTTCCAACTTCAGCAGATAAGCAAATACACTCTCTATATCGAAAGGCTTAAAGAATGTATGTTCTTCGAGCCATTCCCACTTCAAAAGGTCCACTTTCTTCTCGCGAACCATCAAATCCGTTTCCTCAGCAATACGCCAGAGATCAGGCAAATAATCCACCGTGTCTCCCAACCCGAAATCACGGGCATTGGATGTACGAAGCGCCTGGGCTACTTCATTATCTCCGACGATATACCCGGCTTTATCGAAACCATGTTTACGGCAGGTAATAGCGGTCAACATATTGTTGATATTCAAATTTAAGCAGAACCAATCGCTGACGAACTTATTCGCATTTTTCATGGCATACGCATAATAGAGGGCTGCCAGACGGTCTTCCCAGGGAATTTCCTGTTTGTTTTCTTTGCCTTGTGCTTCAAGATAAAGCTTGAAAAACTCTTTGAAATAAGGAGGTATCCGGTCATTCTTGGGTGGCTTTTCTTCTTCCTTCAACGCTTTGTAAAGAGCATCAAACTCATCATACGTTATACGTCCCCGTGGGTCCGGATCACGATCCGGTTGTTTGGCATGAGCAATCAGGTTCTTATTGTCGAATTTGAGAAAGAACAGATCGATCAACTTCTTATCGGCCTTCGTCAGTATACCGTCCAATTCCTGTCTGAATTGACTGATGGAATAGGTCAATTTACTATCATCGAGCGCAATATTGGGGAGTCCTGCGATTAAGCAATAATATTTACCCATATCAGAACAGCATTTCTACCAATCCTGGACGAAGGAATTCCTTGAAGAAAGCAACAAACTCGTCTTCTCCGAAACTTACTTTATACGAACCGTCAGCCGGGACGATTGTGAAAGAAGCATCATGGCCGCTCACTTTTTCAATCTTCACACCTCCGTCCAAGAGGCTTTTGGCATTGGCTTCAAAATATTTGGTGAGAGCATCGGCATCGGCCGTCCGGATCGTAATCGCCTCCTTCACAACCCATTCCTTTGCCATTTCTAAAATCACTTTCTGCATAAATGCAGTATCAGAAACGATCGCTTTCACATTGGAGGAAGTAATTTTTCCCGTAATGAGATTTACCACTTCGCTCTTCAGTGCTTCTACAGATTGGGTAGCAAACAGCTTCAACTCGGCTTCCGTATTCTTTTTCAACTCGGCGGCCTGCTTTTCAGCCTGTGCCACAATACGCTTTGCTTCTGCTTCTGCCTCAGTCAAAATAGCCTGTTTCTGAGCATTTGCATCGGCAATGATTCGCCCTGCTTCTTCGTTGCCTTTCTCTACACCTTCTTTGTAGATTTTGTCGGTCAGTTCCTGAATCTTTGTATCCATTTCTATATATTTTTTTAAGTTGTTCCCACGTAAGTATTAAACGCCTACAAAGTTATTCTTTTCTTTGAATTAGCATTCAGTCTATCCTAAAAATTTGCGATTATACAATTTTTCACACCACTGGTTAGTCGGGATGGTCGCCACCTGCTTGTGATAGATAACAGATAAAATACCCTTTTCGCAAAACTTTTCCAAGTTTGAATTAAAAAATATCAGAACCAGACCATATCTATCATATTTATATATTTTGAAAAACTACTGTCATACTATCACTAATCGCCTTTTATCAATTGAATATCAATGGACAAAAGCAATGATAGTAGGTATGATGGATGCCTTTTCCATCTATCATACTGTCATTAACTGCCTGTCCGATATTTTTCTTCACATGACTTATTTTCAATAACATAATAAGATAAACCCATTGACACCCGGGTCTCGATATCATTCACACTCGGGTGTCAAGACCGTTCACATCCGGGTGTAAAAAGCCTGTAAACGGGAATCTTCGGCACTTTTTCTGCCTGTTTGAAGCAAAATAAGTCACGTGTTTCATGAAAAAAGACGGCATCTCCTACAGAAAAACATCAATACTACTCTCAAAACCAACAAATGCTAAATTCAAACAGGCTCTTAGCGGCAAGCATAGCAAGTAATATTTTTTAACGTTCCAAATCTATTCAAAACAGTCTTTTTTCTATCGAAATGACAATTCGCATTCTATCTTTGCGTCACAATTTTTTATCATTCATTGTAAATCCAAAATATATGTTTTCCATCGAAAAAGCAACCCTTGCCGATTGTCCCCTTATCCAGACTCTGGCATCCAATATCTGGGAACCGACCTATGGTTCCATCCTCTCCCGCGAACAACTCGACTATATGTTCGAGATGATGTACAGCAATGAAAGCCTTCAAAAGCAAATGAGCGAACTTCATCACCAGTTCTTCATCATCTATGCCGACGGTGTCCCTTCCGGCTACTTGTCTATCGAGACCGTAGAAAAGGATTTATATGAATTCCAAAAAATATACTCTTTGCCTTCCCTACACGGTTCGGGAATCGGGCGTTTCATTATCGAACAGGGAATAGCCTACCTGAAAACGATCCATCCGAGCCCCTTTACGATAGAACTGAACGTAAACCGCCACAACCCAGCCGTAGGTTTCTATAAACATATGGGATTTCACGAACATGCAACCCGTGATTTCCATATCGGGAACGGCTATTACATGAACGATTACATAATGAGAATGGAGGTAAAGGAATGAACGTACGCCTAAAACCGATCATGTTTGTCGGGACTTGTTCCGATGCAGGCAAAAGCGTTATCAATGCAGCTTTCTGCCGTATATTCAAGCAAGACGGATATCATCCGGCACCATTCAAGGCGCAAAATATGTCACTCAACTCCTACTCCACTCCCGAAGGAGGAGAAATGGGACGTGCACAGGTGGTACAGGCCGAAGCCTGCGGGATCGCCCCGCATACGGATATGAACCCGGTGTTGCTGAAACCGACGAATGATAAAAGCTCCCAAGTCGTCTTGAACGGCCGGCCGGTCGGAAACATGTCGGCACAGGATTATTTCGGTATGCAAAACCAAAAAGAGGTATTATTCAAAGAAGCGATTGAAGCCTTCCATCGCCTGGAAAGTCGCTATAGCCCGATCGTCCTGGAAGGGGCCGGTAGCATTTCCGAACTAAACCTGCGCGACCGAGACATCACCAATATGCGGATGGCCGAGCAGGCAGGAGCGGCCACCTTTTTGGTTGCCGACATAGACAGAGGCGGCGTTTTCGGATCTGTTTACGGAACAATCGCCCTTCTGAAGCCGGAAGAAAGAGTTTTGATGAAAGGGATCATTATCAATAAATTCAGGGGAGATGCATCTCTTTTTGACGATGGCAGGAAGATTATCGAGGACTTGACCGGTGTGCCGGTAGTAGGTGTGATTCCTTGGTTTCGCGATATCAAAATCGAAGAAGAAGATTCGGTCGCCCTCGATATGAAACACAATACTTACCGGGACGGAAAAATCAACGTGGCGATCATCTTGCTGAAACGAATGTCTAATTTCACCGACTTCGACGTATTGGATATGGACCCTCGCTTCAATGCCTATTATACGAACAATATCGACGAGATAGAAAAAGCAGATATCATCCTGCTTCCCGGCTCTAAAAATACACTTTCGGATCTTCAAAGCCTGCGAGCGTGCGGTATAGCCGATGCAATTATCCGTGCCCATAAAAACGGGAAAAAAGTTATCGGCATCTGTGGAGGGTATCAAATGATGGGAGCACGCCTCGAGGACCCGAAAGCCATCGAAGGAAACCTGCCCGCCGTTCCCGGACTGGGCCTGCTACCGCAATGTACGATCATCGAACCGGAAAAAATAACTCGCCAAAGCACCTTTGCCTTTCTGCCTGGGCTATGCAAGGACGGTTCCTGTAAAAGCGGTTCGCGAACCATCTCCTACGGCTGTCGCGGCTACGAGATACACATGGGACGAACAACTCTGCTTGGCGACGCTCCAGAAAATCCGGTGGCCGTCCTCAACGACGGACGGACGGACGGTTATTATCTGGATAACACATGCTGGGGCAGCTATATGCACGGAATACTGGATAACCCGGAAGTCCTGGACAACCTGGCCGAAGGATTTGATAAAGAAACAACAGACCACCCTTTCGACTATGCAGCATTCAAAGAAGAACAATACGACAAGTTGGCGAATTTAGTCAGGAAACATGTCGATATGGATTATATCTATCGGCAACTGGTTTGACAATTGTCAATTATTTCAACCGGTCCACCCTGGCAACGTCATCTAGTTTGACACAGACTGTAGCCCCTAATTGTTCAAGGTAAAGAACTAAATGATTCTTTTTAATCTTCTTTACTTTTCCGGAAACATGTTTCATGGCTCCGCAAAGGATCTCGACCTCTTCGCCGGGGCATAAAGCATGTTCGGATGCTTGGTCGAGAAAATCCTGAATGGCATCGATCTCCTTCTGGCGGACAACGGCCGGTTTTCCATTGTAATAGACGATACGGGCCACGCCATACACTCGGGTCAGATTTCTTAACTCCGGGTCGGTACACCGTACAAACAGATAAGAGTTAAATAATGGCAACTCCACGATTTTGACACGGTCAGACCAGACCCTGGGCGCACGATGAAGCGGAAGCCAGCACTCGACTCCAAGCGCATTGATCCGGTCCCTCACCTGCTTTTCCGCCCTGGGAGCGGTATACAACACATACCAACTTGTCTTATCGGCGTTTATCTTAAGTTCTTTTTTCTCCATAACGTACACAAATATACGACTATTTTTCATACATGGAATGGCCCATATTCAATAAACCTTTATCCATTTCCGAACGAGCCGGATTAATCTTGTTATTTTCCCTGAATATCAATAATTATCTCTGTACGAACAAATATACACACTATTCAAGAGAAGACTTATCTGAATTTCTTTGATGCTGAACGTATGTATATCGACATCAATATATTTCAAAAGCCGAATATTCCGGAAGACAATCAGTAGGACCATCATCGAGAGTTTGAACGGGGCAATCGGGGTCGACTCTGTAAAAGGTTCCGGTTCTACTTTCTGGTTCACACTACCACTCGAATAAAAACGCGGTGTGCAAAACAGCCTTGTTCCCGTACTCCACATAGGATCACATAAAAACAGACCATATAAATATCTGATTGATAAGACCTGTTCTTTTGCACCCCCCTGTAGGAGCGGAGACAAGTACATTTTGACACACCGCTTTTCATTACTTCTGCATCGGACCCACCGATGGCGGAGGATTTCCAATCCCCCATTTCTTATTTGCTTTCGGTCCCATCTTCAGAGACAGGACACCGCCGGCGGTAATCCGACTATGGTCAAACCAAGGCCCACTCAACTCTTCGCCGTTCAACGTAGCCGATTGCACATATTTATTATCATGGGAAGCGCCATCAGCCACGATCTCGAACACATTGCCACCTCCGAGGTCGATCTTCACATCCGAAAAGACCGGACTGCCGATATTGTAAGTCGGAGATCCTGGTGTCACCGGATAAAATCCCATCATGCTAAACACCACAAAGGCAGACATGCCTCCCCCGTCCTCATCACCTGGAACTCCCATCAGGTCGTTACGGAACCATTGGTCAAGCAGGACACGGATGCGTTTCTGCGTCTTCCAGGGTTGTCCGGCATAATTATACAGATACGGGATATGCAGGCTCGGTTCATTTGCCATCGAGAACATTCCGACATTGCCGGTATGATCAGGCAAAAACGAGTAGAATTGCCACTTGGACATTCCTAAAGGAGTATCAAACATCGAATCGAGAGCAGCCGTAAAGACCTCGTTTCCTCCGATAAGCGAAACCAAGTCGCCGATATTGTGTTGTACATCCCAACGATAAATATAACCATTATTTTCATCATAATAATCGCGAGCACCCAAACCACCAGAATACCGATAATCCACACCTTCGATAAACTTACCGTCCTTATCCTTCGGATGGAAGAAACGGGTTTCCGGATTAAAGAGATTCCGGTAGTTATAAGACCGGGCAAGGAAATATTCCGCATCCTCTTTCTTCCCCAGTTCGGCCGCGATCTGAGAAAGACACCATTCGTCATAAGCCGTTCCTAAGGTAACGGCAACCGGTTGGCGCTTTTCCCACGGAGAGACATCAGCCACCGTTTCTTTTTCACCCGGTTTCAAAGCTGGAATATAGCCATGTTCCTTATAAAATTCATCCAACCATCCGGAAGGAGCCGCCGACCAGGGGATCAACGTTTTCTCTTCGATACCCTTACGGGCTGCTTCATATGCTTTTTCAAGATCGAAACCGCGAACACCTTTCCGCCAAGCATCGATAACAGTGGCAACGGCATGGTTGGAGTTCATACGGCGGGAGTCGCCGGTCACTTCAGGGAATGTCGGCATCCAGTTCGTCCCCATTTGCTGGGCCATCAAGAGATAAGAGTTGATAATATCGGTCTCACGTTCTTTATCGATCAGGATACGAAGCGGATGGGTAGCACGATAGGTATCCCAAATCCAGTCGTCGGTATAGAACGAACGGCCACCGTCTTCATGTATCTTGCCATCAAAAGCACTATAGTATTTACCGTCTTCGCTCAGATTCACCGGACGTTCATAACAACGGTATAAGGAAGTATAGAAAACGGTCTTGTCGTTTTCACTTCCTCCACTTACCTGTATCTTGCCTAAAGCATCGTTCCATTCGTTTCGTCCGATCCGGGCGATTGCACTTACATCATATGAGTTGATCTCACGTTCCAGGTTCTTCCGGGCTTGTTCTGTGCTAATAAAAGAGATTCCATAGCGCACACCGATCTCTTTCTGACCGGAGAAAGCCAATGTCAAGGCGGCATCTTTTCCCTCTACGGACGATTTACCATACTTCACGGTTCCACTGGCCAGGACACCGGATTTCTCCGGTGTCTTGTCTGTTTCGGCATATAAATAGACCTTTGTTTTCTTATCTACATATTGAAAACCACTGACAGTGTTTCCATCACATTTCAACTCTCCATTCCGGCTATTGAACACCAGATAAGCCGGTCCGTCTTTCTCGAACGTAAGGCTATAAACCGCGCTCTGGTGAGATGGAGCATAATCGACCTCGATATTCGCCTCATCCAAATATACCTGATATCGATACGGGACAATCTTTTCCCGATCGTAACTATACTGGATAACAGGTTTCAGACCCGCCTCATCACCCTGATAAGGACTCAGGTTGAAAGCCGAACTACCTCGATGGCTTGTCACGATGAGAGGCAACCCACCCAACCGGTCTCCCGTAAAATCACCACGTTCGGGATAGACGCGCAACATACTGTTAGGCAGATGGACGGTCGGATAAGTCGGCACCAGCAGATGGCTGATGTTCCCCATATAAGGGTTAACATATTCTACCGGTTCTTTCGGCAGGTTATCGGCGATCAACCGTTTTCCTTTGACATAATACCTATCGGCAAACATCATGATGGCAACTCCGATCACGACGCCCAATAAAAATTTTCCTGTTTTCTTTAGTATCTCCATTGTTTATTTCTTTTGTTTTTCATTTACTGAAAATGAATATGGAAAATCTTCCGGACTCACTCCTCTGTTCATATTCGGCTCATCTCCCATTTTGATATCCAAGACACCGCCTTTCAGCAGTTCGAAATGTTCCAGATAGTTTTTCGTATAATTCTTTCCGTTAAAAGACATAGACTCGATATAGATATTCTTGTCACTGTTCTCCGGTGCATTGACAACCAAGCTCTTTCCATTTTCAAAATGCAAAGTGGCTTTCTTAAACAAAGGTGCGCCCAATACATATTGTGTCGTTCCGGGAGCAACCGGATAAAAGCCAAGAGCAGAGAATACATACCAGGCGGAAGTCTGTCCGTTATCTTCGTCACCACAATAGCCATCCGGTGTCGGAGTGTACATACGGTCCATCACCTGACGTAGCCAGTATTGGGCTTTCCAAGGCTCACCGGCATAATTGTACAGATAAATCATATGCTGGATCGGCTGGTTGCCATGTGCATAGTTTCCCATATTCATAATCTGCATTTCACGAATCTCATGGATAACCTGTCCATAATAACTATCATCAAATACGGGAGGAACAGCAAATACGGAATCCAGCATAGTGATGAATTCTTTTCGTCCCCCCATCAAATCGATCAATCCCTGCGGATCGTGAAAAACCGACCATGTATAATGCCAGCTATTCCCTTCTGTAAAAGCATCTCCCCATTTCAACGGCGAGAAAGGAGCCATGAAGTTGCCGTCCTTATTCTTTCCGCGCATCAACTTGGTCTCCTTATCAAACAAGTTTTTATAGTTCATTGCACGTTTGGCATACAAATCCAGTTCTTTTTTGGGACGTCCCAGATCTTTTGCAATCTGGTAGATACACCAGTCATTATAGGCATATTCCAACGTACGAGCAGCATTCTCGTTAATCTTTACATCATAAGGCACATAGCCCAATTTATTGTAATATTCATGTCCTAAGCGGCCGGTGGAAGAAACCGTCGGATGTACATTTTCCGTTCCGTGGATCAAACCTTTGTACAATGTTTCGAGATCATCCACCTTTATACCTTTGACGTAAGCATCCACCAAAACCGAAGCGGAATTGTTGCCCACCATACAACCACGATGTCCGGGACTTGCCCATTCGGGGAAGAAACCGCTTTCCTTATAAGCATTGATCAAACCTTCCTGCATTTCTTTCGACATGGTCGGGTACATCAGGTTCAGGAACGGGAACAGACTACGGAAAGTATCCCAGAAACCAGTATCCGTAAACATATAGCCCGGCAATACTTTTCCATTATAAGGACTATAATGTACAACTTTCCCTAAGGCGTCTATTTCATAAAACTTACGGGGAAACAGAAGCGAACGGTACATACAGGAATAGAACGTCCGATACTGGTCCAGAGTGCCACCTTCCACTTCGATCTTACTCAACTCCTTATTCCAAACATCTTTGCCTTTTTGTACCAATGTGTCAAAATTGTCAGAACCCAACTCTTTCAGATTGAGCGAAGCTTGTTCGAAACTGATAAACGAAGAAGCGACCTTTGCATGTACAATCTCGCCTTTCGTCGTCTTAAAACCGATAACGGCACCGACATGGTCGGATTGTTGCTCACGAACACCTTCCTTCAAAGTTGCATCGGCAAAAGTTGCTTCATAAGTGAAAGGTTTATCAAATTCGATAACGAAATAGTTTTTGAAATTATCCGGTACACCACCGCTATTCTTGGTCGTATAACCGATAACCTTGTTTTCTTCAGGGATCACTTTGATATAGGAACCTTTGTCAAACGCATCCACTACGACATAGGAATGTTCGTTTTCCGGGAAAGTGAAACGAAACATGGCAGCACGATCAGTCGGTGTCAGTTCGGTTTTCACATCATGCTCTGCCAGATAGACTTCATAGTAGTACGGTTTTGCTATCTCACTCTTATGAGAGAACCAACTGGCCCGTCTATCCTGATCAAATTCAGGAGTACCGACAACCGGCATGATGGCAAACTGCCCGTAATCATTGATCCAGGGACTTGGCTGATGGGTTTGTTTAAAGCCACGTATCTTATTGGCGGTATAGGTATACCCCCATCCATCCCCCATCTTACCGGTTTGCGGGGTCCAAAAATTCATGCCCCAAGGACGTGCTATAGCCGGATAGGTGTTACCGGTTGATAGCTCAAACGACGATTGCGTCCCCATTAAAGGATTAACAAACTCTACCGGGTCAAAAGCACCGTCTGACGCAACGGCAGGCCTTCCCAGGCAGGTTAGCATAGCAATAAGAGCAAAAGCCCATATACTTTTTTTCTTCATTTTTATTTATACGATTAATATTCTACTTACAAAGATAAGTCAAACAACTCCTTAAGTAAAAGCAAGTAATGTGAATTTTTCTCAAAAATCAATAAAAAGGGAGGTTACCCATCTATGAACAACCTCCCTTCTGATCAAAACTGCTTTTTAATGAGTCCTGATATCAACTCTATAGTTTGAACTTATACAGTTGCGCCATCACCTTCTGGTATTCATTCTGCAACTGCATATGATTCTGCATACTCTGATAGAGCGTGGTGACGTCTACAAAATATTCGATCATCGAGATTTGTCCCGCTTGGATCGCCTTATTCAACAACGCCAGGTTATTCTGGCTCTCCAGCACTTCGCCATATTCGTCGATGGAAGTCTTCAAGGCTACCGACTGGTTATAGAGTTGGAGCAATTCATTCTCTACCGCCGTCATCGTGCTTTCCAGTTGCAAATCGGTGTAAAGGTTCTGTGCTTTCGCCTGTTTCACATTGTTGCGGTTTGAGAAAAGAGGAATACTGATGCCGACCAAAAAGCCATTGAAACGTTCGCCACCCGAAGATGGGTTCATACGGTAACCCAACTCAAACGAAGGCAGCCCCATCGTCTTGTTGACACTGATTTGTCTCGATGATACGGCCTTCGCACTTTGCAAAGACAACAGACGCCGATCATTCTCCAAGATTTCCTGGCGCAGGTCGGCAAACGAGAGCGGAAGCTCCACAACCTCGTAAGCCGTATCAGTCAACTGAATAGCAATCCCCCCGTTCAGCATTTCTAGCTCCCGCTGTTTATTCACACGAGCCGCTTCGTTCATGCGTACCTCGTTACGGACGTTCAAAAGTTCAAGTTCGATCTTGTTCGTTTCCAAAATATTGGCATCACCCTGTTCCAAGCGTTGCTGATAGAGTGCGGCAAGCTGTTCGGCGCTTTTCCGACGGATATCCAGCAGGTTCTTTTGCTGATTCAGAAAGATCAAGTCCAGGCAAGCTTCTTTGGCTTGCAACAAAATCTGCTGGCGCACTTCTTCGCCCTGTCGGTCGTAGTTTTCACCCTTCTGCTTGGAGAGTTTGTTCCGTTGCATATATAAAGACGGGAAGTCAAATGATTGCGAAGCGACTAATTCACCGGTAAATCCCATTCCCTCTTTGTTTCCATACAAATGGGAATAAGTAACGGTAGGATCAGGCAGGTTGTTGTCCAGTTTGGCTTCCAACTTTTGTGCCGTCACCATCTGACGGTTTGCCTGCAATTCCTTGTTATTGGTCTCTACACTCCGGAGCACTTCCTCGATGGAAGTTTGCGCCCCGGCCACCAATGCAGAAGAAAGCAATGCTATTGTTAATATGAATCGTTTCATTCTTTATCTTCTTTATTCATTAATAAATAAACAATCGGGATGATGAAGCCGTTCAGGAAAGTGGATGTCAGCAGACCTCCTAAGATAACGGTCGCCATCGGACTTTGTATCTCGTTGCCTGGCAAATCGCCGTTCAGCGCAAGCGGGATTAACGCGAGAGCCGAACTGAGCGCCGTCATCAGGATAGGATTCAAACGGTCCATAGAACCTTGCAGGACGGCTTGTTTCAACGGTACATTCTCTACAGTCCGAAGATGCGTGTAATGGCTGATCAGCAACATACCGTTACGAGTGGCAATACCGAACAGGGAAATGAAACCGATAATAGCCGGAATACTCACCTCGCCGGAAGTCAGCTTCAAGATGAACACACCCCCGATCAACGCCAACGGTAGGTTCAACAGAATAACCCCGCTCTCTTTCGCATTCTTAAACTCATTATAGAGCAACAGGAAGATCACCAACAGAGACATCAACGAAGTAAGCAGTAACGTACGGCTGGCAGCCTGTTCACTCTCGAACTGCCCGCCATATTCGATATGATAGCCTTCAGGCAACTGGATGGAAGCATCTATCTTCTGCTGTATCTCATTGACGATGCTGCGGAGGTCGCGCTCGGAAACATTACCACTGATCACGATCTTACGCTGCACATTCTCGCGATTGATCGTGTTCGGACCTGTCACGGAACGGATTTCGGCGACATAGCTCAACGGGACTTTCTTACCACCCGCATCGATCATCAGATTACGGATATCCTCCATTGTGGCACGGCTTTCATCCGAAGTCTTTACCGTCAGGTCAAATGTCTTGCCATTGTCATACACCTGGCTGACAGCTTCGCCCCCCAGCATGACATTGACATACTCCTCAAACTCCGGCAACGTGATGCCATATTGTGCCATCAACTCACGCTTCGGTGTAATGGTAAGCTGCGGACGCTCGATCTGTTGTTCCACTTTCAAGTCCACCAGACCGGGGATTCCTTGTATAGCCTCCTTGATCTGGTTACCGACCGTAAACATCAGATTCAAGTCCGTACCGAACAATTTGATTGCGATATTCGCCTCCGTACCGGAGAGCATGGCGTCGATACGATGAGAAATAGGCTGTCCTATTTCGATGTTAGCTCCACTGATGGTAGACAATTTCTCACGGACATCATTCATAACCGCATCGCGGCTACGGTCTTTCAAGACAAACGGAGCTTCGATTTCCGATACGTTTACCCCTAAAGCATGCTCGTCAAGCTCGGCACGTCCGGTCTTGCGGGCAACAGTCTGGATTTCGGGAACCTGCATCAGCAATTCTTCTGCCCGTCGTCCCATCTCATCCGATTCTTCGAGGGAAATGCCCGGAAGAGAACTTACATTGATCGTAAACGAACCTTCGTTAAATGGCGGCAGGAAGCTACGTCCCAGCGTAAAGAACATTCCCAATGCAACAAGAAACAGGCCAATCGTACACCCTAACACCATATTTTTATGTGCCAATGCTCCATTCAAGGCTTTGCCATACAAATCTTTCAACTTGCGGGCCACCCATGCCTCCTTCTCTACTTTCTTGTCTGTAGGCTTCCGGTTCAACAGGTAGCTGCACAACACAGGAGTCAATGTCAACGCCACGACCGTAGAGGCAAACAGCGCAACAATAAAGGCGATCCCCAGCGGCACCAGCATACGCCCTTCCATCCCGCTCAGGAAGAAAAGGGGCACGAAGCTGACCACGATAATGAGCGTCGAATTCAAAATCGGCATACGTACTTCGCGAGATGCATCGAACACAACTTCCAAAATGGAACGTTGCTGATCGGAAGGCAACAAATGATTTTCCCGTATCCGTTTATATACATTCTCCACATCAACAATCGCATCATCGACCAACGAACCGATAGCAATCGCCATCCCTCCCAAACTCATGGTATTAATAGTCAATCCCATATAATGCAATGTCAATATGGAAACTAACAAGGAAAGAGGCAAGGCAACCAGCGAAATCACCGTTGTACGGATATTCATCAGGAACAGGAACAGAACAATAACAACAAAGAAACTGCCTTCGAACAGACTGTTCTTCACATTATCAATAGAGCTGTCAATAAAGCGGCTCTGACGGAATATGTCGGTCGAAACGTGCACATCAGCAGGCAGGTTCTTCTGCAAGTCTGCCATAATCGCGTCTAACTTTTCCGTCAAGTCGATCGTACTGGTGTTCGGCTGTTTCGTGACCGTAATCAACACGGCAGGTTTCGCCCGTTCGGAAGCAGTTCCAAGCTTCGGACTTTTGCTGCCAATCTTCACTGTTGCGATATTTTCCAATAAAACGGGGAAATCTCCGACAATCTTGACAACTCCCTTTCCGATCTCCTCGGCATTCGCAGTAGAAAGAACACCCCTGATGATGTATTCGTTATCATATTCATAAAGGACACCACCATTGGCATTCCGGTTCATGTTGCGGGTAACGGCCAGAACTTCACCCAAGCTTACACCGTAGTGCTTCATGCGGGCGGGATCAAGCAATATCTGGTACTCCTTGATATCGCCACCGATCACGGCAACCTGTGCCACTCCTCCCGTCGAGAGTAATCGCGGACGGATGGTCCAGTCGGCAATCGTACGCAAGTCCATTTGGGTTGTAGGGGCGATTCGTGAACCACTCTTACTATCATCAACCGTCAGCCCGATAATCATCATTTCCCCTAAAATGGAAGACTGCGGGCCCAGCGTCGGTTTCCCGACATTCTCCGGCAGGCTCTCACTGACGACAGCCAACTTTTCGGAAACGATCTGACGGGCCCGGTAAATATCCGTTCCCCAATCGAATTCAACCCACACGACAGAAAAACCTGTCGTAGAAGACGAACGGACACGGCGCACATCCATCGCACCATTCACAGCCGTCTCTACCGGAAAAGTAACCAGACGCTCTACCTCTTCTGGCGCCATACCGTTTGCCTCCGTCATAATGACAACGGTCGGCGCATTCAAATCCGGGAACACATCCACATCTGTATGGAAAGCGGTATACGTACCGGCAATCATCAGCAGCAAGGAACAGATCAATACAACCAACCTGTTATGCAGCGAGTAATATATTATCTTATTCAGCATAATCTTTTTTAATTGTCAATTCATTAATGATTATGTGTATGTGCGGGAATTGCATTAGAAGCAGAAGCCAGCTTGATCTGGTAAGCACCGACCGTCACAACTTCGTCACCTGCATTCAGGCCGCTCAATATCTGGACTTCGGAGCCGTTGTCGGCACCTAATGTCACAGGAACCTTTTTATAGGCTTCTTCATGCACGCGAACAAAGACTGAATAAACACCCTGCTCCTCGATAAGGGCGGAAACAGGGACACTGATGACATTCTGCATCGGAGCCGTAAGCAGATAGATCTCGACAAACGAGCCGGGAATAATAGCTCCCTTATTATCAAACTCGAATGTAACCGGAACATAAAAAGAGTTAGTATCGGAGGCCTTGCCATAAGAAAGCAGACGTCCACGCAGATCGGACAGTTTATAAGTCACGTTATCGTACGGCGTACGGAAATTAGCGGACTGTATAGATGGCAAGTAGTTGTAATATTTCTCTGAAACCTCCGCACGCAACACCAGGCGGCTATTCTGCGAAATCGTGGCCAACGGCTGGCCTACCGTCACATAATCACCCTCTTTCACTTGCAAGTTTTTCAGATAACCGTTTATTGGCGAAACGACCGACACCCCGTTAGCAGTCTGTTTTCCTGCTACCGCTTCCCAAGCCACCTTCGCATTCTCGTAATTCAGACGTGCCTGTTCAAAATCTTTGGCAGAAACGATCTTATCCCCTATCAGGGTTTCCATACGTTCATATTCTTTCTTTGCATTCTCATACGCATATTTGGCTTTAGCCGCCACATTACCGTCAGACAAACTGCTCGAAGCAAGACTCAGAATAGCCTGTCCCTTGCGAACAGCCGTTCCATCGACAAATGACAGGTTGCCGAATGTTACCACACCGGGAACCGTAGCCACCACAGTCGACTCCTCTCCCTGCGCAGCCATCACCCGCCCGCTTGTTTTGATCACATCGGTAAAAACACCCGGCTCAACCTTAGACGTCTGCAATCCGACTGCTTCCGCCAATGCTTTTTTAAACGAAATTTCACCGGCATGTCCTTCTCCGGTCTCTTCATGTTCATGATCATGTCCCTCATGTTCATGGTCATGCCCTTCGTGATCGTGGTCGTGTCCTTCTTCGTGTTCGTGGGCTTCATGTTCATGCTCTCCATGTGCCGCAGTATTGCCATTGCAACCTGCCAGGATGTAGGCGAAAATCACCCACACTAAATATATTTTTTTCATTATGATGTATGAATTTTGATTTATGAGTTATGAATAAAAGAAGGTTCATGATTTATGATTTATATCATCAACACATAAATCATAAATCATAAATTATAAATCAAATTCATACGGAGGCGCACGAAGCCCTGACGCAGAAACAATCCACGTATCATGCAGGGACTCGATGTAGTAGGCCCGGTCATTCTCGAACAAGAGCTTGTAAAAGACCGGAACAGGAGGGTTTATATAATCAAACAATACAAGCAAAGGGAAAAGAAACTGATTCACGTTTCCATCTGTCACATGCGAGAAAATGGAAGTGTAGAGTGCGATGTTATGCCCGTTGCATCCGCAATCATGTGATTCGGAACTTCCATGCCCACCATGAGCCGCCTCGGCTGAAAGTGATTTATAGCAAGGCAACCCGTTACTATGGTGATGGTGCGGTACGACTACCGATATAAGCATCACGATACTAACAAGCAGCATCACATATTGGTATATTTTCTTTTTCACTCTCATACTTCCGATACAAAAATACGAAGTTTTTAATTACTACGCAATTATGCCTCCTAAATTAAGAAACTGTTTTGTTTTTTACCAAACCAAGCGGTTTTCATTGTCTGGCAAGGCACTTTAGTTGCCATACATCCCCATGTTCCCTCCCTTTACACCCGGGTGTACCCCCCCCTCTTCACCCAGATGTAAAGGATGGCAACATGGGGGTGTTCGTGAAATTATGTGCTTATTTCTGCCAAAAAAAGAGATAGCTTTTGTGGAATGAAGAACCATATTGTTTTTCAATCATATGATAAAAGCTCCATATTTCATGAGTGCCAAAGGAGTGACAGAGTAGTGATAGAGTAGTGATAGAGGAAAATGTCATCTATCACTACCTCTAACGTTTAAATATCAATAACTACAGGCTCGTCAGTGATAGAGTGATAGATGAAAACAGTTTCTATGATTTCTCCCGATAGAGAAGAAAGGTATGCCAAGTGAAAACTTACTTACGAAATGACATAAATCAGGCATGGATATAAACCCATATAATCCATGCCTAAAAAATCGTGATGAAGATGTGTTTTGACATCTCCTTGTTATTCGGAAATAAGCCTTTATTTGTCCAGCTTAGCACAAATAAGTTCGGCCGCCTTCTTACCGCTCATCAGCATACCGCCAAAGATCGGCCCCATGCGGAAACTACCACTCACCCCATTGGCAGCCATACCAGAAACGAACAGTCCCGGATAGATTTCCTTCGTATTTTCTACGGTTGTAGACTCACCCAGCTCGACATTCAGCGAACGTTCGCCGATCACGCCCCCAGTCGGAGTATTCAGCTTGATATCGTTCTTGCGAGCAACCACGCGTGCGATTTCACAGTCGTGGCCGGTTCCTTCCAGGACAGCCTTGGACATGATTGTCAGCGGGTCCACATGCATACCTTCGCGGATAACCGGAGCCCAGTTCACAACCACACCGGCTACGGCATCGTTATGGAACACTACATCTTCTACGGAATAGCAGTTGAAAATAGTCGCACCGGCTTTCGTCGCACCATAGATCAAAGCCGAGGTCGTGTGTACGGAATCCATGATATAAGTACCGTTTCCGGCATCCTTATAACTTACACCCAACTCACGCACGATCGGCATAGCCTCTTCCTGAACCACGATATCGTTGAACATCATGGCGCCCCCCCACATACCTCCACCGGGGGCCAGCTTACGGTCGAACAAAGCCACCTTCTTTCCGGCCTTAGCCAGATAATAAGCGGCTACGATACCAGAAGGACCACCACCGACAATAGCGACATCAATAGACAAATTGCTCTTTAACTTCGCAAAGTAAGAGTCGATAATTCCTGTTGAAACAATCTGTTCCATTACAAAATAATAATTAGAGTTTAAACATCGGAAAGCACATAGAGGTAACGCTTCCCTTTATTTAGTAATTCTACCTTTTCCCTTCACGGCGTTATCCGGCAGGTTCAATGGGTATAATCTCAGCCTGTATAGTAAGGCACCCCTATGATAAGTCGAAGGCAAAGATATAATAATTATCCGAAATGCGGCGGACGCTTGTCCATTTTCCGTTCCACAAAATTCTTCATGAACGCAACCGTCTCGTCTATCCCCAAGACAGAGACATCTATCGAAAAGTTGTAGGTGGATGCAACGCCCCATTCCTTATTCGTATAATAGTTATAATAAGCAGCACGCGACTTGTCGGTCTTCAGCATCAATTCCTCCGCCTGTTCGACCGTCAGGTTCTGGCTTTCGATGATCCGTTGAATACGGTTTTCCTTGTTGTTATGAATAAAGAAACTCAGGCAGTCAGGATTGTCACGAAGGATATAGTCGGCACATCGTCCGACAATCACACAAGAACCTTTTTCCGCCAGGTTACGGATCGTATCGCTCTGATACAGGAACAAACGGTCGTTAGACAGCACATCGGCATACGGCGGGAACAACCCCATATACGAATAGCCCATCGTAAAAGCATACGCCAAACCACTGGAAGCCTTCTCGTCCGCTTTCTCGAAAAACTCCTCGCTCAATCCGCTTTCCTTCGCGGCAAGCGCCATCAGTTCCTTGTCATAATAGCCGATGCCCAGCTCTTTTGCCAGCTTCTGTCCTACCTCGCGACCACCGCTGCCAAACTGCCGGCCGATGGTCAATATGATTTTATTATCCATGTCTATCTATGTTTTTGGTATCAAGACAAAGGTAAATAAAATTTATTTAGAATGAAACTTCCTGAACTGGTTTATCAAGACGAGAGCCGTAACAATCGTAGCTGTCGTGTCGGCGATCGGGATGCTGATCCATACGCCAAGTGTTCCGAACCATCGGGGAAGAATCAACAAGCAGGGAACGAGGAACAGCATCTGCCGGGTGAGCGAAAGGAAGATCGCCTTCTTAGACATCCCGATGGAAAGGAAAAAGTTTGTCGCCACCATCTGGAAACCGACAATCGGAAAGACCGCAAAGACGATATGCAAACCGTACACCGCCGCCTCGATCAGCTCCGGATCGGTCGTAAACATGCGGACGATCACCGACGGGAACAACTGACAGAGCAAAAACCCTGTTGTCGCCACCCCTATCGCCCACTTCATCGTCAACTTCGTCACTTCCGTCACACGCGAATATTGGCGGGCACCGAAGTTATAACCGGCAATCGGCTGCATCCCCTGGTTGAACCCCATGATGATCATAATAAAGAGGAATACCACCCGGTTCACGATCCCGTATGCGCCGATCGCCATATCGCCGCCATGCTCTTTCAGTCCCCGGTTAATCAGTATTACGATCAGACAGGCACAAAGATTCATCAGGAAAGGTGACATTCCGATATAAAGAATCCCCTTCACGATTTCGCTTTTCAGCCGGTAAATGCCTTTCTTGAAATGCAACAACTCCTTCGGACGGGAAAAATGAATCAACTGTCCGGTCAGCGAAATGACCTGAGAGATGACGGTAGCCCATGCCGATCCCTTGATCCCCCAACCGAAACCGAAGATAAAAAGCGGATTCAGTACACAGTTGATCACCACCGACGCCAACGTCGCATACATCGCTAATTTAGGGAAACCGGAAGAACGCAACACCGCATTCAGTCCTAGATACATATGAGTAATCACATTTCCTATCAGGATCACATTCATATAATCGCGGGCATACGAAATCGTGTTCTCGCTCGCCCCGAAGAAATAGAGGATCGGATCGAGCAACAACATAAAGACCAACGTAAATGCGAGTCCCAAAACTACGTTCAGCACCAGTACGTTTCCGAGCACCTTGTTCGCCCCTTCATAATCTTTCTGTCCCAACTTCACGGACACCAGCGTTGAAGCCCCCACCCCAACCAGAGAACCGAAAGCAGCCGCAAGGTTCATCAATGGAAAAGTCAAGGCCAAGCCGGAGATCGCCAACGGTCCTACCCCGTGTCCGATAAATATACTGTCTGCCATATTGTAGAGCGAAGAAGCGGTCATGGCGATAATGGCCGGTATGGCATACTGTGTCAACAACTTGCTGATGCGCTCGGTTCCAAGCACTAAAGGAGAATTTTGTTTACTCATGTCACAAAGATACGCAGAATCCGAAAAAAAGGTTACTTTTGTTTTCTTATAAAGTATAAAAAATGGCGGAAAATTTAATAATCAACGGTGAGAACAAGCGGGAACTATATGAGACGCTGCTTCATCAATTGCAATCGCTGACAGCGGGAGAGACGGACGTCGTCGCCAATATGGCGAATGTCGCCGCTGCCCTGAAACAAACATTCGATTTCTTCTGGGTAGGCTTTTATGTGGTAAAAGAAGAGATGCTCGTGCTTGCCCCGTTCCAGGGGCCTCTTGCCTGCACGCGCATCCGGTACGGGAAAGGTGTATGCGGAACAGCCTGGAAGGATGCACAAACAATCGTTGTCCCGGACGTAGAGCAATTTCCGGGACATATCGCCTGTAGCTCGGATTCACGGTCGGAAATCGTCGTACCGATAGTCAGAGATGGAAAAGTGGTTGCCGTACTGGACATTGACAGCGACAAGCTGAACGAGTTCGACAAGACGGATGCGGAATATCTGGAACGACTTTGCGCAATCTTACCGTTTTGAACGGTGGAAAACATATAATTGTGACAACCCTTCCCCCCCAATCCGTCCAGGAAGAATCCATATGATATAATTTGAAAAAACGGAAGCCTCAGACGGAGGTCTTCCGTTTTTTATTGTCTATTCGACCGTCACCATCTTTCCCTCCGTATTCGCCCGGACAAGATGGTCATACATCGCTTCGCAATAGACCGGAGGCAAATAGAAACGGCCGGGGTAGACAGCACAAAGATTGATACGGACCGTCACTTGCTTTCCGGCAGGCAGATAGTCAATATAGCTGTAAGCACGATCGTCACGAATATCTTGGTAATTGACACCTGTCACCTGATTGTCAACCGTGTCGCCTGTAAGGAAGCGCGTGTTCAATATCTCCCAACCAGCCGGAAAAACCTCAGTCAGCACCAGGTGGTTATAGCCACGAGGAGACGAATTTGAGACGGTCACCACAGCCGTGAAGTTCGTACCCTGCTGCAAAGCGGAGGTATTCACCGGATGGCCGTCATGATCCATATAGCTGACGGCGAGCGTAAGACCGTTCGCATAGGCTTCCTCTTTACCCTCGGCTGGGATACCTTCGGCCACGAGGCGGGCGAACAGAGTGGATTTGCCGGTGTTCTTCAACTCTAAGGAGGCAGAAAAGGCAGTCTTGTCAAGCAAAGTCTCCGTCCAGATGTTCCGAGTGGTGGAAACCTTCTTCGCCTTGCCGTCTACGGCATAGGAGAAGTCCATCGAGCCGGACATCTTATATTTCTCCATATAGTCGGAAAGAGCCACCAGGCTAAATGCCGTGGATTGCGTGCTCAGCCAATCGTCGGATGCGAGCGTCTTGGATATTTCATTTGCCAAAAGAGCCGCTTCCTTACCGCCATCGAGCAGACAGAGCGTCATCAGGCGGATCGAAGCATCACGCAAGTCGCTGCCGAACGTCTGATCGTATCCGGAACAAGCCGTTGTCAGAGCCGTTGTCTTTACAACCAACTCTTTCGATACATCCGGACGTCCGACCAAAGCATAACCCGCCGCCAACAGATAGCGACTCATAGACATGAGCGTCTTACTCTCTTTCAGGCGATTCATGGCGCCGACCTCGGCAACTTGCCCTAAAGCGAGGACAAACAGGCGGTATGCCTGCGTCATTTCTTCGGATTCGGCAGAATAGGAGGCTTCCGGTTTCCAGTTACGGGCAATACGGCTCAAGTCATTCAACGCATTCCGCTTCATGCCTTCGGGTACAAGGTAACCTTTCTTCTCCGCTTCGAGCAGAAAGTGGATGGCATAAACAGTCCCCCAAGCATTGGGAGCCGTTCCACCAGGCCAGTAGGAGAAGGAACCGTCTACCGTCTGGTAGGAACGCAGGCGACGGATCACTTCTTTCACTGTCGCTTCAGTCGATTGCTCCTGTTCGCGGGTCAACGAGGCGAACCCGCTCAAGTACAGTTGCGGGAATGCCTTCGAAGTGATCTGTTCAACACATCCATGCGGGTAGCCCAACAGGTAGGACAACCGCGTGGAGAGGTTGACAGGTTGGACATCCGACATTTCGAGCACAAGGGAGTTCGTACCCTCCACGCCGGGAAGGCCGACCGTCCCTTTCCAGCTCTTTCCGGCTTCGAGCGTCACAGGCGTCACCTTGATTTGCGGACGGCGTACGGAACGGATTTCGATATCGGTTTCATATACAGACTTTTCACCACCGCCGGTAGCCGTGATCTTCACGTGTCCGGCTCCGGGGGTATCTTTCACACGAATGCGGAACTGCGCCAGTTTGTCACTGACCGTTTCAAAGTGCAGCATATGGCTCTTCTCGCCGACTACCTCCATATTGCCGGAGCAGGCGATCGTGACCTGCACGTCTCCAACTCCTTTTTCGGTGGCAAAGACGGTAGCAGGAACCACCATTTCCTCTCCTATGCCGATAACGCGCGGGAGTGTACCGAGCAGCATAACAGGCTTGCGCACGAGCACGCTCTTCTCCGTGTTGCCGTAAGCCTCCCCGTTTCCGGCGACGACCATGACGCGGACACGGCCGTTGTAGTTCGGCATCTTATAGATATGCTGCCGTTTTTCTCCCTTTTTCAGCAGAAACGGACCGGCAAACTGCACGACCGGCTTAAAGCGGTTCACTATCGCCTTCGGACCTTTGTTCAAGGCATCGTCGCCGCCAATGCTGAACAGTTGCTCGATGCGGCCACCATACGCGCCGACCACGTAGTTGTACAAATCCCAGGTATTAACCCCCAATGCCTCGCGGGCGTTAAACGCCTGCCAGGGATCGGGTGTGCGAAAGCGGGTTAGGTCAAGCAACCCTTCGTCGACAATCGCCAGTGTGTAGGCCATCTCGCGACCGTTCTTTTCGGAAACCATCACGTGGCAAGGTGCTTCAGGCTTGACCTCATCCGCCATATGGATAATCGGGGCCAAATGGCTTTCAGGAGATGTAACCGTGAAGGGGACGACACCGTACATGCGGATCGGCAGGTCGTTCTTCGTGACACCATGCGGTTGCAAGAGTGTTATATAAAGGTACGCGTTTGGCTGCATATCCGGAGTGACGGCGAGCTTGACCGTAGTCTGCCCGTCGTTGCACATGTGCTCAGTGGTCGAAAGGACACGTGTTCCGTTCTCAATGCTGATGATCGCGCGGCTTCCCTTGACAGAGGGGAAGGTAACAACGATCTGTTCGCCTGGTGCGTATGTGTCCTTGTCGGTCTTGAAGGTTAGCATATTGGCGGAGGAAGAACCGTCAGCATCGCGTCTGCCTTCACTGTAAGGCCAGTCGAAATAGTTCATCACACCGGTAGAGTGTTTGCTCTCTTTGTCTTTCACCGAGATAAAATAGGTTCCCCAATCGGCATCGGTATATTTCAGGTTGAAGGAGGCCGTGCCATTCGTGCCAGTACGGATGGTGAAGGTTTTCACTGGCTTGTTATACGAATTGGAGACATAATTAGCCAGGCTGCCGTTGTCCGAGCTCCACCACCAGTACCAATGGACTTTATAGACTTTCACTTCGAGTTCAGTATTGGCTACCGCCTGTCCGAGATAGTCGACGGAAGCTACTTCATATTTATATTCGGTTCCGGTCTTCAGCGGTTCCCCATCTTGCTGGGGCGACTTGATGCCGGCATAGCGACGGTAGGGTGAATAGAACGCCCGATTGGCGTCGATGCTGAAATCGCCGGATTCCTCATACACACGGGTGACGAAACTCGCCAACAACATACCGGGAGCCGAGGCGCCGATCTCGAAACGGGCTTTGATGGTGGCGTCGCCCGCTGCATCGGTCACACCGGAGATCACTTTGCTTTCTTCGCTGTTGAAGATTTTCGAAGGATCATCGAAATAGAATTTCTTATAGCCGGAAAAGGTGGTCGGGGTCGAGATAAAGGTTCCCTGAATATCGTATTTCAGATTGCGGGCAGTTGCTCCCTGTAGCCATTCCACGTGCATAGCGGCATCGAGCGGTTCGCCTCGGAGCAATTTTTTGGGGGGCATCGTAAGGGATATCTTCAAGCGGTTCGGTTTGATCGTTTCGATACGGAGACGCTTCGTAAAGGTGACGCCGCCGACATTCACGTTGACGTTCCAAGCGCCTGTCGGCGCATCGGGTTCGGTCGGCATATCGAAAACATAAAGTCCTGCTTCGCCTTTTGTCTGTGTCTTGCGCAGGTAGAACTGGCCGAGCGGATTGTAAAGTTCCATGATGACCGGATGGTTAGCAGGGAGCATCCGGCTGCGGTCGTTCAACATAAAACCGAGATGCAGCGTGTCGCCCGGACGCCATACACCGCGGTCGCCGTAGATGAAGCCCTTGATGCCTTTCTGCACGACTTCTCCGGAGACATCGAACGAACTCAGCGAAAGGGCGGAACCGTCGTCTACACGAAGATACGAGCGTTGCTGTCCGAGGGAAGCAGTCAGATAGAACGGCTTGCCGTTTTTCAGCGAGAAACGCACCTGCCCTTTGTCGTCTGTCACGCCGGAGGCTAATTCCTGACGCTGGTAGTTGTAGACAACGACTTTGACACCTTTCTCTGGATGGGTGCTCAGAATGTTATGTACAAGGACAGTCATATCGTTATCTTCGCCGGCCATCGCCAACAGACCGAGATTGGTGGCGAGGACATTCTTGCCGACGGTCGTGTTATAATAATAGCTGTTGGAACAGGGGTCGCCACGTTTGCTATAATCGTAGTCGGACCAGTCGAAGTCGCCGTTATAGTAGTAATAACCGCCTCCATCGAAACGGCTACTTTCTTCCTTGAACTTGATCTCATCATCGGCAAGCAGTTGTTCTTTACTTTTCTTGACGAGGTCTTCGCAGGGATAGGCGGACAAATCCCGGTTGAACGACAGTTCCACCCGGTAGATGGCGCCGGGTTCGGGATCGATCAGTTCTTTCAAATCGATCGCGTAGGTATTCCAACGACTGAGATCCTGGGTGGCGTCTTCATCGAGGAAGATCGTTTTACGCGCGATCAGGCGACCGACACGCATCAGGTCACTCGTTCCTTCGAGATCATTCACCTGAAGGAATTGTCCGATGTTCTGTTCGAATATCTTGATGACACGCACTACTACGCCGCGCAAGTAGACGGCTTGAAAAGGAATAGTCAGTTGTGTGGACTGTGGGATGATCACACCGTTGCCGATAAAACGGACTTCCGGCTTTTCATCACTGACTACGATCTGACGAACGACGCTTTCTTTCAGGTTCAGCCCGTTTTTGCTTCTGATGTTCTGGCTCAGATGAACATTAAGGGCACCTTTGCTACCTGCATCGGGATAAAGGCGGAGCTTATTGCCCTCGACATTGACGGTCTCCGATTTGTTACCGTCGATCCAGGCAAGTCCCTGCATGTTTTGTGCCGCATCGAGTAGTTTCGTAAAGGTGACTTCGACGTAACGTTCCGGCTCTGCGACATATTCGACTTCATACACGGCAAAATCATTCAGTTCGGGAATATCGACAGATAGCAGTTCCTCCTCCGGCACTTTCAGTTTATTCGGGGCTACGGATAATTTAAAGGCACGTGTCGCATCCGTCCCGGCCTGTATGTTCGAGATAGAAATTTCATGCCTCTTTCCGTCGGGACTATGTTGCCATCTGGCATTCGCCTTTTCGGAAAAACGGACAAGCGACTCTACAGTTTCGGGAATTTCCCTGTCCGGCGTAAATACCGAGCAGACAATGTCGTAGCCGTTTTCATTCTTCCGGTTGATATCGACGGATTGCAGGTTGGCACGCAACAGCAAAGGCTGCGTCGAGAATCTGAATGAGAAATATTTGTCCTTTCGTTCCGTATCAAACCACTCTGATAGATCAGCCTTTACCTCGTAACGAGTGTCACGCTCAAAACTCTTGGATGGCTTGAATACGATCGTCCGGTTATTTTCAAATGCGAACTCGCCGACTGTCTCGGGCTTGATCTTGACCAGGTCACGAAGTTGGTCAGGCTCCATTCTGTCAACTGCTATTTCCTGGTTGAAAATCAGATATACGGGCGTATATCTTGAAATCGTACCGGAGGTAAACGCCTCCACATAGGGATTGAAAGGGATCTCTTCGGATTCGCTTTTACCTTTTCCACATCTGCTGAATAAAAACAAAAAACAACAGGCACAGATATAATACAGATATTTCGCCATATTTCCTGAATTTAACAGTTACACTTTCGACAAACAGACTGTCTGCGAATATAAGCATTTTTATGTACATTATTATTCTTATTTTTTACCAAATGGTAATTTCTGGCCGGACTTAAAAGACTACTTTTGCAAACTCTTTCCTCACCCTTCCTCACTTATTGGGAGAAAGGGGATTATGGCTGGCAATGCCATGTGCCGAACTGATTATTTTTTCGCGTTAACAGCTGATTATCAGTATCGGCACAAGATACGCAAGGTGGCGGAATAAGGCAGCTATCCTCTGGCATTCCGCATCACCCGCTCTATCGCATCATTCATCTGCGCGATGGACTCCAGACCAAGTGTCATGCAATGCAAGTTACTTTCGGTAACAGCAAAACGGATGGAACGTTCGCGTTCGGCATCAGAAACATGTTTGCCTTCACCAAAAATTTTCATTCCGATAAGCCCTTTGCCTTTCTTGCGTGCCTTGCCTAAAAGTTCGTTTACGGCTTCGACCGTCCCATCCATATGGCTTTGGAACGGATTCAAGCGGGCGAGGATAACGTCACACCACGGATTGTCGACTGCCTCGACCAGCGCTTCCCAGTTATGACAGGAGACGCCGACAGCTTTCACGATACCATCCTGCTTGGCTTTCGCCAGGCCGTCCATATAAAATTTACGAGTTTCCGCCCAGTCGCCTTTCGTCATACAGTGCAGTAGGAGGATATCGAAATAGTCCGTACCAACTTCCTGGCGGAAACGGTCGAGGGTTTTGCTGACCGACTCGCGTTTTTCCGACCCTTCGTCGTAGGTCCACATCTTCGTCATCAGCGTGAGTTTCTCACGAGGCAACTCTTTCAGGGCTTTTCCGACAAATGGTTGCGAACCGTACATATCGGCCATATCGAAGAAGCGAATACCGCGTTCATAACCGTGACGGGCTATCTTCACAAAGTTATCCAGTCCGAGCCGGGTCTGATTGGACTGGTAATTCCAGCCTTTCGTCCCGGTTCCCATAGCTATACGAGAGACTTTCAATCCGGTCTTTCCCAGTTTCACCCTGTCGACCGATATATCCGAAGGTACGGTCATCTGTATGTTGGCAAGTCCTGTGCGGACTAACGATAAACCGGCTACTCCGGCAATCCCAGTCTGAATAAATTTACGTCTGTCCATCTCTATAATTTTTAGGTAATACTTTCTTTAATATCAAATAACCGCACAAGCCTGAAATGAACGAACCGGCAAATACGCCCAACTTTGCCTGATTCAATAGCTCTACTCCGACATCAGGCATCCCGGCAAAAGACAGGTTCGCGATAAAGAGAGCTACCGTAAAACCGATACCGCCCAACATCGACACCCCGAATAGGTTCCGTTTGCTCACCCCTTCCGGCATCGTAGCAAGACGCAAACGGACAAAAATATAGGTGAACAGGAAAATACCCAGCGACTTTCCGGCAAACAGGCCGAAGAATACCGCCAACGGGATTCCCAGTAACGAACCGATCCCGATATCCCCGAAAGTAACGCCTGCATTGACAAAAGCGAAGAGCGGCAGGATCAGATAATTGACTAACGGATGGAGTTTGTTGGCAATGCTTTGCAACGGACTGATTGTTTTGTCCGCCAATGAATGAATATTGTTGAGAACTTGAATCTGTGTCGATGAAAGAACCGCCGCTTTCCGGGAATGACGCACTTCTGTGTAATCCAGCATATCCAGATAGCCAGTCATTTCACAAGTGAAATCATCCAGCTTAACAACCGGACGAGCCGGAACGGTGAATGCGACCAGCACACCCGCTATGGTCGGATGAATACCCGACTCAAGAAATAGCATCCACACAAAGAAACCTATTATATAGTAGAAAGCAATGTTATTCACCCTCATCCTTCCCCCTACATATAGCAAAGCCAGCAAGGCGAGTGAGATCAGAAGTGGCTCAAACGCAATCTCACCACTATAAAACAAGGCGATAATAATGATTCCGCCGATATCATCCACCACCGCCAATGCCGTCAAAAAAATACGCATGCTGAGTGGAACCCGTTTTCCCAACAACCCTAAAACAGCCAAGGCAAAGGCGATATCGGTCGCCATCGGAATAGCCACACCTCGCACTTCGGGTGCCGAATGACAAACCAGAAAATAAAACAATACCGGAACGATCATCCCGCCGCAGGCCGCAATAATCGGAAGCAGTGCTTTCCGTACCGAACTCAACTCCCCAATCAGAATTTCCTGCTTAATCTCCAATCCAATCACAAAAAAGAAGACTGCCATCAAGGCATCATTCACAAAGACCAGCATCGGCATCACTTCTCCATGATGCATAAACGGTGTGAAATTACCTATCTTCAAATCAATCGGATGAGATAAGATGTTATGGTAGGACTCCGCCCAAGGGGAATTGGCAAATAGCATAGCAAGAATCATAGCCATGAATAATAAGATACTCGCATTCGGTTTTTGCATAGCAAAACGACGCAACGGTTTAAGGATAACGTTGATGGTTCTATCCATATGGTATTTAAATATTTATGGGAAGCGGCGTGCAAACCGCTTCCCTTTGATTTTTTCCTAACAACTGTCCGCCTATTTGCCAGCTTGCTCCAGCTCGTAAGCGCTGCGGGTCAGTTTTTCAACCCACACGACAAATATACCAGTTAAAATTAAATTAAACACTATGGTGAGCACGGAAATCATAAGCGCAGGACCTCCTAAATTGTAGCCAAGCGCAATAAAGATAATCCCAGCCCCTACTTCACCGCGTGTAAACATACCGATCGACAGTGCCAGACGTTCGCGCTTCCGCCTTTCCCGATAGAAAAACAGCGGGAACAGTTTCCCGATATTGGACAGGAACGAAACAATCACGACATGCAGGATGATCACTGGCCAGGACATCATCGGCTGTGCTCCGGTTATCGTTGTCGCCTTTGCAGACTGCACGGCGAAGTCCACTCCGAAAAAGACCGGCATGCTGACTCCTACCAAGAACATAAAGAGGAATGAGACAGCCGTCGCCACATTGTGCTCAACCTTCGTATCGATATGCTTATGTCGCATCACCATACCTAATACAAACGCAGGTAACAGAACCTCGATATGAATGCTGGCATCTTCACCATAGAAGTATTTGGACACCAAATAAACAACCTGCGTGATCCCGCAGGTAAAGACTGCATAAAAAAGAATTGCCTTCCAGTCCTGCCGCATGTCATAACTGCCCATCTTTCTCCATCCGATGATCAACAGGACCATCACGATCAGAATGATAACACCCAACTGCCAGCGCAAACCTACCATCATGATCTGCAAAGGTATCATCAACAGGATTGTGTCGAGGTCGTCGAAGATCGCCAATACCTGTACCTTCTTGTATACCCAGGAAGATTTCAACCCTGCCGCCGCCAACATCGTAAACAATATACCTGCCGAAGTCGGGGCTGCAAACCGGCTCAACAAAAGGTTTTCTTTCCAAGCTTCTCCACTGTTCCAGTAAATATCGGGAAGCAACACGAACATATAATATAAAGCCACGAAGATCCAGGGGAAAGCAGCCGTCGCCATTGCAATAAAATAATCTTCGGTATAGGACCGCCAACAGCTTTTATCCATTTCGAACTCCCGCCCCACATTTATCATGATAAAGGCCAGGCAGACATACAACAGGGTATTGGAGACCGTCTTCACCGACGAATACCCCTCACCTACCATCGCCGGCAGGAATTGAGATACAACCAGTCCCAACATCAGAAAAAAAGAAAATAAAAGAATCTTCTTCATTATTTACAAATTGTTTTTGTTTAGAATTATAATAATATAACAACTTACTTAAAATTCGGTTCTGGGAATATAGACACTTTCCACCTTTAATAACCGCGCTTTCAAACGTTCGGCCTCCCCTTTGCGAATACGAAGAGTCATTTCACAATCCATTTCAAACTTTTGGGAGACGATCACTGGATTCTCTTCCTTGACAATGCGCATGATTCCGTTCAGATAAGGGTATTCGAACGCAATGGTGATATCTTCATCAACAGTGCGCTCTTCTATCTCGGCAGCAGCTATTGCTTCGGCGGCGGCTGTCCGGTAAGCAACAATCAAACCGCTCGTCCCTAATTCGATTCCGCCGAAATAGCGGATCACGACGATCAGGATATCTGTCAATCCGTTCGAGTTGATCTGTCCCAGAATCGGTTTTCCGGCAGTAGAGGAAGGCTCGCCGTCATCGTTCGCACGAAAAGTTAGGCGTTCGGGACCTAACATATAGGCCCAGCAGACATGGCGGGCGTCATAATACTGTTTACGATATTTGTCCAGTTGCTCTTTCACCTCTTCCACCGTACGCACCGGGATCGCATACGAGATAAAGCGGCTGCGCTTCTCCGTATAGTACCCTTCAGCTATCTGCTTAATGGTCTTGTAACTGTCGTCCGCCATCTTTTAATCCGGTATATGGGTTTCCTGTTCTTCCCGGAAAGCCCGGAAATCTTTCATTATCTCTCCTATCTCCTCAATAAAATAAGGGTCTTTCACGTGCTTCTTCACCTCCTCATAATAGGTTTCGATGGCCTTCAACGCACACAAATCCTGTCCGCGCAGCAGAAAGTAAGGTTCTTCCTTCTCCACGCATTGTTTAATCATCTGAATAGGATTCTTCATTTCTTATCGCTTTTTAATTCGTCTTTCAAAAATGGAGCCGTATAGCTCTTCGTTTTCGCTTTTACCATTTCTTCGGGAGTTCCGGTGAAAAGGACCTGCCCGCCGTTACGTCCGCCTTCGGGACCCATATCGATCAGATAGTCGGCACATTTGATGACATCGAGGTTATGCTCGATGACGATGATCGTATTACCCTTATCCACCAATTTATTCAGGACGCCCAACAAGACCCGTATATCTTCGAAATGAAGACCGGTCGTCGGCTCGTCCAACACGTAAAGCGTCTTGCCCGTATCTTTCTTGGCCAGTTCGGTCGCCAGTTTGACACGCTGGCTCTCACCGCCGGAGAGAGTCGTGGAAGGTTGCCCCAACTTGATATAACCCAGGCCTACATCCTGCAAAACCTTCACTTTCGACAAGATCGAGGGAATATTCTCGAAAAACTCCACCGCCATATTGATCGTCATATCCAGAATATCCGCAATGGATTTCCCGCGAAAGCGGACTTCCAACGTTTCCCGGTTGTATCGCTTGCCATGACATTCTTCACAGGGAACCAGCACATCCGGCAGGAAATTCATCTCGATCGTCTTGTAACCGTTCCCTTTGCACGTCTCGCAACGTCCGCCGGAGACATTGAACGAGAAACGTCCGGGTTTGTAGCCACGCACTTTCGATTCAGGCAGATCCACAAACAGATTGCGGATATCCGAAAAGACGCCGGTATAAGTAGCCGGATTACTTCTCGGCGAACGTCCGATCGGTGACTGGTCCACATTGACTATCTTATCCACATTGTCTATCCCTTCGATTGATTTGTAAGGCAACGGATCTTCCAGGGAACGATAGAAATGCTGGCTGAGAATCGGCTGCAAGGTCCGGTTGATCAAAGAAGACTTTCCGCTACCGGACACGCCCGTGACACAGATCAGCGTACCCAACGGGAACGTGACATCCACATTCCGCAGATTATTCCCGCTCGCCCCTTTTATCGTGATAAACTGTCCGTTTCCTTTCCGCCGCTCTTCCGGAACGGCAATCTCCGTCTTCCCGTTCAGGTAGGCCGAAGTAAGCGTGTCAGCTTTCAACATTTCTCCGGGAGTTCCGGCAAAAACAACTTCTCCTCCTAGACGACCAGCCTTCGGTCCCATATCGACCACATAGTCCGCATTCAACATCATGTCTTTGTCATGCTCGACCACGACAACAGAGTTGCCCGTATCGCGCAACTCTTTCAACGAGTTGATCAAACGAACGTTATCCCGCTGGTGCAACCCTATACTCGGTTCATCCAAGATATAAAGTACATTGACCAGCTGGCTACCGATCTGGGTCGCCAAACGGATGCGTTGACTCTCGCCCCCCGATAACGTCGCCGAAGCACGGTTCAACGCGAGATAGTCCAATCCGACATCTAACAGGAATTTCAGACGTGAACGGATCTCCTTCAAGATTTCGACAGCAATCTGCCTCTGCTTAGGATTCAACTGCTCCTCGACACCCTCCAACCACTCATACAATTCAGAGATATCCATTGCCGAAAGTTCGGCAATATTCTTTCCGGCTATCTTATAATGCAGCGCTTCCTTGTTCAACCGCTGCCCGTTACATTCCGGACAGGTAGCCATCCGTATAAACTGTCCCGCCCATTTCTGCGCGGAAGCGGAAGCCTCGCTCTCCTGCTGCATCAGGATATATTTGGCAACTCCTTCATACGACAGGAAATAATTGGAAGTACCCAGCGAATCGTTTTTTATTTGCAGGCGTTCGTCCGTCCCGTTCATGATCTCATCGATCGCTTCTTCCGGGATGTCTTTGATCGGGGTTTTCAGTGTTACGCCATATTTCTCGCAAATAGCTTCGATCTGCCAGAATATCAGTGAATTCTTATATTTTCCCAACGCCACGATACCGCCACTGTAGATACTGAGCGACGCATCGGGCACGATCTTGTTCATGTCCAACAAATTGACCTGTCCCAGTCCTTTACATTTCGGGCAAGCACCCTGCGGAGAGTTGAACGAAAAATTATGGGGAGCTGGTTCACTGTAAGACAAACCCGTCACGGGGTCCATCAACCGGCGGCTGAAATGGCGCACTTCGTTTGTCTCGGCATCCAGCACGAGTACCAGTCCGTCGCCCTGCTTCATCGCGATGCGCAGGCTTTCTTTCAAACGGCGTTCGTCCGATTCCGAAACGACCAGCTTATCGATCACGACCTCGATACTGTGCATCTTATACCGGTCGAGCTTCATGCCATGAAATATCTCTTTCATCTCACCGTCTACCCGGACATTCAGATAGCCTTTCTTTCGCATCTGCTCGAAAAGTTCCTTATAATGTCCTTTACGGTTACGGACAAGCGGGGCAAGCAGATAGGTCTTCTTCCCTTTATACTGGTTCAGAATCAGTTCCAACGTCTGCTCTTCGGTGTATTTCACCATCTTCTCGCCGCTCAAATACGAATAAGCCTCTCCCGCCCTTGCATAAAGCAGACGGAAAAAGTCATAAACCTCGGTAGTCGTCCCCACTGTGGATCTCGGATTCTTGTTTGTTGTTTTCTGCTCGATTGAGATAACAGGGCTCAGACCAGTGATCTTATCCACATCCGGCCGTTCCATATTTCCCAAGAAGTTACGCGCATAAGCGGAGAACGTCTCCACATAACGGCGTTGCCCTTCCGCAAAAATCGTATCAAAAGCCAAAGACGATTTACCACTACCGCTCATACCGGTAATTACGGAGAGCTTGTTACGAGGTATGTCGACATCTATATTCTTCAAATTATGGACACGCGCGCCTAAAACGGAAATACGGCCGCCTTCCAATGCATTCTTATCCTTCATCATTTTTCAGTTTTCTTATTTCACCACCCAGGCCGGATTATGCACATAGGTGTTAGGCGTTTTATAATACATATCAGATTCTTTCGGGATCCGGATCGTATATGTTTTTCCTGCTGTCAGCAATTTACGATCTCGCAACCAGGGATTGAAACGTTTCAGATCGGCATAAGTGATACCATTCTTCTTGGCAAAACCGGACAAATCCTGAATATCCGTCGAGACGGCAACACTCTCGCATGCGATCGGTTTATACAGATCCTGCGCTCTTAGCACGAACCCATATTTATAAGGGGCTTCAAATATCTGCTTGATAGCCATGATACGATATACATAGCGGGTTGTTTCCTCCACCAGCCAAAGGTCAAACGAACTGTCTGCATCCTGCTTGACAAGCTCTCCCGAAATACGTCCCATACCGGCATTATAGGAAGACGCGACCATCGCCCAGTCTCCATATTTTTCATAAGCCGCTTTCAGATAACGACAGGCTGCTTCGGTCGCCTTTGTCACATCGCAACGTTCGTCAACCGTAGATGTTATCGTCAATCCGTACTGCCGGGCCGTTCCTTCCAGCAACTGCCAAGTTCCTACTGCCCGTGCAGGCGATGAGACACGCGGATCGAGATGGCTCTCGATCACCGCCAGATACTTGAAATCGTCCGGAATGCCGTTAGCCTTCAGAATCGGTTCAATGATCGGGAAACAGCGGTTTGCCCGCTTAATCAGCAGCATGGTAGTAGAATGGAAATAGGTAAAGCTACTCAATTCCCGGTCAAAACCTTCATGCATATTATAACGCGTCAAATCGATATCTTTTCCGCAAAAAGAGACGGAAGAAGGAATATCAGGCGACATGGTCACCGATGAAACGACCGGACGTTGGTCTTTCACTTTTTCCGAATCACTCGAACCAATGGAGAGGCAGGCGGTCAGGCACACAGCACTACCCACCACAAAACCGACTATACTATTACTGTTCAATAATTTCATCATCAATCTTCTTGGGTCTAAGAATATTTATAGAACCTTTTTTATTATATTTAATACCATCCGATCCCACTGCATCTATCACATAAAAATAGACGCCGGGAGCGACATATTTCCCACCTTTTTTGCCATCCCACCCTTCAGCCGGGTTAGTAGAATGGTACATCTGTACTCCCCATCGATTAAATATCCAGCACTTATAGGTCACAAGCGATTTGTAGGCGACACGAAATTCATCATTGATACCAGGCGTCGTACCTGGCGAGAAAGCGTTCGGGATCTGCAATTCCGATTCTGCAATCTTGATTTCAATAGAATTGGAAACCGCCTCGCATTCTCCTGTCGCGTTGCTGACAGTCGCAACCGCCGTATAATCACCTTTCTCCGTAAACGTATAGTCGATCTCCTCATCCCTATATTCCACCAGCGGATTCTCGATCCCGTTTTCCTGATCGCTCCTATATATTTTCCAAGTATACAGCGTCGCTACCGGATCATTGGCATACGCCCGAAAAGTGACCGTTGCCGGAGCGGAAATATATTCCCCGTCTCCAGCTGTCATATTCTCCGCATTATCCATTATAAACGTCGTATCGACATGCACTTCGACGGCCACCGCCTGATAGGTATCCGAAGTGATTGATTTCTCTATTCCGAAATGTTTTGCAAACTGATCACCGGAAAGTGTGACTTCCGTATCGCACAACGGAATTGTTTCGTTATCGTTTATCTTTGTCGAATAAGGCCCTTCCGTCAGTGATCTTTGCACATTCTTAGGCGAAAAATAGTTGTTGTCTTCAGACCACTCCAATGTCTGATAAGCGACATTAAACTCCCGCTTCACCGTTATCCGATTTCCCGTCGGGGTATAATAATACATAACTGGGACAGTCGGAGAACCTTCCAGCCAAAAGCCGTCACAATTTCCTTTGACTGTAATGCTTTCGACATTAAAAGCGTATTTACTATAATCAATGATCCATACATACCAACCATTCAAACCGGAAGCCGGATCTTCCACATAATACCCGGCATCCTCCTCTATATTCCGGACAACGGATGTCTCCCCATTCTGTTCACACGGAACAGGTTCCCGGTCCAATGCCTTTTGCTTATATCGATACCATTGATGATTAGTAGACGAAGATGTATAGCTAATCTCCACATTATCCATTCCATACACCAAATAAACTCGTATACGATTTCCTGGATTCTCCAACAAATAAGGAACCCCATTTCCTCCTGTAACCGTATATTGCTGTGCCTGGATGGCCAACATCACAAACAAGAAACAAATCAATCCTCCCAGTTTCCTAATTTCCGTTCTTAGCATATACATAACCTAATTAGTTTACAAAATTACTATTTTATACGGATTTATACGGAGATAAATGCCTTTTTATTGTATTATCCAGACCTCAATCCTTTAAAAACCGTGGCTTTTTGTTCCATAAAAATACAAGGTTTTCCCTAAAAGTATCTATCTGTTTGAAAAGAAATTCTTCGTTTGAAAGGAAAATATCTGCCAATTTGGACAGCGACTGGCATTTAAAAAACATATCTGTTTCGAAAATACAAAAAAAGAGGAGATGCAATCAAGCATAACCTCTTTTCTTTTTTATCTTGATGAAAGATTATTTACACATATCGCGAATGATCTGAATCAGCTCGTCACCAATCTCTTCCGCTTCCTGCATCGTGTGAGCTTCGGAATAAATACGGATAATCGGTTCCGTATTGCTCTTACGCAGATGCACCCATTTTTCAGGGAAGTCGATCTTCACACCATCGATATCGGTGATATCATACTGGGCAAATTTCTCTTTTACTTTTGCCAAGATAGCATCTACATCGATATCTGGAGTCAGTTCTACTTTCTTCTTGGAAATGAAGTACGGAGGATAGGAAGCACGCAGTTCGCTTGTCTTCATCTGCTTCTTTGCCAGATGAGTCAGGAACAAGGCGATACCCACCAAAGCATCACGACCGTAATGGCTGGCCGGATAGATCACACCTCCATTGCCTTCGCCACCGATAATAGCATTAGTCGCTTTCATCTTCGTTACGACATTCACTTCGCCCACTGCTGCCGCATTGTACTCGCAACCATGAGCACGGGTAACGTCACGCAGAGCACGGCTTGAGCTCAGGTTGCTGACCGTATTGCCCGGTGTATGACTCAAAACGTAGTCGCTGACAGCCACCAGTGTATATTCTTCTCCAAACATCTCCCCGTCTTCGCTGATAATAGCCAGACGGTCTACGTCCGGATCAACAACAAAACCGACATCGGCTTTGGCATGCTTCATCAGGTCGGAGATCTCCGTCAGGTTTTCAGGGATCGGTTCCGGATTATGTGCAAAGTTACCGTGAGGAGCACAATGCAACTTGAAAATTTCCTTTACCCCCAAAGCTGAAAGCAATTCAGGAATAACAACACCGCCTACCGAGTTTACACAGTCGATAGCGACACGGAAATTAGCAGCTCTGATAGCCTCGACATCCACCAAATCCAGCTTCAACACACTCTCGATGTGCTTTTGATTGTAAGTATTATTGACATAGACTTTTCCTAAATTGTCGACATCAGCAAATACGAAACTTTCTTCAGCAGCAATCTTCAGCACCTCGGCACCTTCGGCAGCATTCAAGAATTCCCCCCGTTCGTTCAATAACTTCAGGGCATTCCATTGTTTCGGATTGTGGCTGGCAGTCAAAATGATACCGCCACAAGCTTCTTCCCAGGCAACAGCTAACTCGGTAGTCGGAGTAGTAGCCAGATCGATATCTACCACGTCAAAGCCCATTCCCGTAAGCGCACCGAGAACGACTTGTTTAACCATCGGACCAGAGATACGTGCATCACGACCTACCACGATCTTGTTTGTTGTCACCTTCGTGTTTTTCTTAATGAATGTAGCATAAGCAGCCACAAACTTAACAATAGCCAACGGATTGAGCCCGTCTTCCGGGTTCCCGCCTATTGTTCCACGGATACCAGAAATAGATTTAATCAGTGTCATTTAGTTAGATTTATTTTATAAAAGTATACTTCACTTTCTCAAAAAACACAGGTGTCCCTGAGCTTTGAAAATCACTG
```
