## Supplemental Dataset 1 for "Diversity of Antibiotic Resistance genes and Transfer Elements-Quantitative Monitoring (DARTE-QM): a method for detection of antimicrobial resistance in environmental samples" (part 7 of 65)

```
CTCATCAGTTTAAACGGAACGATCAGTTTGACAACCGCGCTGTCTCCCACGTAAGGAAGTCCGGCACCTAAACCTTCACAAATAAACATATCCCATGTATAAGAGTAATCAGGATTCAAAGAAGTATAATAACCATATCTGAACTCTACCGGATGTGTACCGTTTGAATTAGGACCGAGCAGGTCGACAGTACCGGTTCCCATGCTACTGTTTTCCATAAACATCCGGGCGATGAAACGGGAACGGATCGCCGTTTGTCCCAGTACCGCACGTTCACTGTTTCCTTTATTGACGATATTCAGATAAACACCATTATCCAACTCAACAAATTCATTTTCCTTAAAAATGCTGTCAGTCGGAAATTCTTCCAGAAAAACCAATCCACTATCCGCACGCAAACGATCAATAGCTTTCTCCTGGGCCTTCAACATATCAGTGTATGACTTTGTCTTGTCACACGACACCACCATTATGGCGGTGCACATAATCAACAGGATATAAAAACCTCTCTTCATCTGTTACCTATTTATTGTAAATGAATGGCAAATGTATACAATCTCCGCCACATCTCAGTCATGTTTATCTAAATCTTCTGTTTTATTAGGATTAAATTCCTCCAGGCCTTTTTCAAATACGGCAACAGCATCGGCCAATGAGCCATAAAATTCTCCACCCGAAGCATTTTTATGTCCGCCGCCATTGAAATAGCGGCTTGCAAACTGGTTGCAGGGGAAATCACCGACAGACCGAAGCGAAATCTTCACATAATCCTTATCTTCGCGAATAAAGACACTGAAAGCCACATTTTCGATGCTCAACGGCAGATTGACAAATCCCTCCGTATCACCCGTCACATAATGGAAACGGTTCATCTCTTCCAGCGAAAGCGTGATCAGAGCGGCATGTTGCTCCGGATAAACTTTCATTTTTTCATACAGAACGTATCCCATCATCCGTAAACGGCTTTCCGAATATACCTGGTTCACTTTCCGGTAGATCAAATCCTTATCGATACCTTTCTTGATCAGTTCGCTTATGATCGTATAAATTTCCGGCTTATTCGAATTGTAGGTAAACGAACCGGTATCCGTCATCATACCCGTATAAATACAAGCGGCACAATCTTTATTGATCAGGTCGAACATCCCCATACGACAGATGAAACGGAAAACCATTTCGCTCGTAGACGACATTTCAGGATATGACATCGTAACCCGGCAAAAATCAGCCGGATTCAGATGATGGTCGATCATCACTCTACGCCCCTCTGCCGCCACAACAGCCGGAGCCAATTTTTCGATACGCTTGGGTTCGTTGAAATCGAGGCAGAATAAGACATCCGCATCCCGGATCAGCTGTTCGGCAAAATCAGGATATTTCTCATGAATGACGATTTCTTTATGTCCTGGCATCCATTTATAGAATTGGGGAAAATCGTTAGGGACCACTACCGTCACGTTATCTTTTCCATAGGCTGTCAGAAAATGGTACAGTCCCAATGCGGAACCTATAGCATCCCCGTCAGGGGTAACATGTGTCACTATTACAAAACTTTCGCCTTTCTCGACGTACTTCTTGGCTTTCTGAATTTTCTCTTCGTGAATGATTTTCGTAATCATATATTCTCTTATTTTCAATGACAAAGGTACTACTTTTTTTAGATTCCACACTGCTTTAAATCCTCAATCACCCGGACAAGAAGTATAATTAACAACAAAAACAGAATGACGAGCAAATAACGCGAACGTCCGGTATGACCATACAACAGGATAGACAAAAGCATTCCATACGCCACCAGCATCGCAGGAAAATCGAACCGGAAGGAGAAAACCGCCCCCGGTACCTGGCTAAAAGCATCGACAACCCAAAGCAGGTCGTGCGCCAACCATTCCACCCCAACCTGCAACCAGCCATACCCAGGAATCCATTCAGGCAAAAACATGTAGACCAAACTTGCCGGTATCAACAAAGTCGCAAGAAACGTAAGCGGCAAGTTCGTCAACAAAAAGACAGTCGAAAACTGCCCGAAATAATACAGACATAAAAAAGTCGTGCCCGCCTGTGCCGACAGAGTAACCGTGACCCACCCCCACGGTGTCCTCAAAAACGGATTATGCACTTTTATCAACGCCTGCAACCGAGGTTGGAAATAAAGGATGGACAGCACGGCCAGATAACTCAGCTGGAAACCTATGTCGAATAAGTACAAGGGTTCATAAACCAACATGCAAAAAGCGGAAGCCGCCAATATATTATAACGCTCCGCCCTCCTATCCAACACTCCGCCCGTCAGATACATTGTAAGCATCAACGCTGCCCTCACAGAAGAGGCCGCCAAGCCCGTTATCGCAACAAATCCCCACAATAGCACAAGCAGCGAGATGTAGCGAATCCACCGGCAACATCCATTCCTGGAGAGAAAAGAAAAAAGAAAAGATAAAAAGCCACAGACGATTGCCACATGAAAGCCGCTTACGGCCAGGATATGTGCTACCCCCGTAACCGAAAAACGGTTCCGCACCTCCCGACTCATAGCTTGCCGGTAACCGACAGTAATAGTGGCCAGTACAGATTTTTCTTCATCGGTCAGATTTAGTTTTTCGATCGGCTCCAATAATCGTTGCTGTTCTTCCCGCGCCCAACGGGAAAGAAGGGAAGTCGGATGTTCCGACGAGGCTTCAAACTGCGAATAAGCAGTCTTTTGTATCGAGAGGAAAAGCAACAGAGACAAGAATACCGCTCCCCACAGCCAACGGGTTTCATAACAAAAATGCTCCTGCCCTCTCAAGGCAAGACCGGCTGTGGTAAGGATAATAACAGGGAGCAATAGTAATACCCAGGAATAAGTACAACACGAAAAAACGGTCTGTAGTATAGCCCCCGCAATCCAGACAAGCAGCGGACGGGCAAAGGGACGGATCTGTAATTCTTTTATCATAATGTAAGGTTTTGAAATGGTTGGTTTAAGGCTTGATGGTATTACACAAAGGGCATCATTCCGTAGGGGCAGGGTCTACTCTGGCCATTGCATCCAATAAAGGTACGATTTCTGATTGGGCGGAGTAGAACCCCGCCCTACGAGTCGACATTATAAATCTTTCAGTTCTCGGATCGTCTTCAACGGATCAGGGGAACGGAAAACAAAACTACCGGCAACCAGCACGTCCGCCCCCACCTCAAGCAAAGGTTTCGCCGTCTGCATATTGACACCGCCATCGACTTCGATCAAGGTATTCAACCCTTTTGCCAGGATCATATCTTTCAGACGAGCTGTTTTATCTATCGAATGTTCAATAAACTTTTGCCCTCCATAACCCGGATTTACCGACATGAGCAATACCATATCCAAATCCTGCAAGATATCTTCCAACAGGGAAATCGGCGTATGCGGATTCAATGTAACAGCCGCCTTCATTCCCGCCTCTTTGATCGCCGCCACCGTACGGTGCAGATGTGTACAAGCCTCATAATGCACATTCATCATATAAGCGCCCGTAGCCGCCACTTCCGGAATGAACTTTTGCGGTTCCACGATCATCAGATGTACATCCATCGGTTTCTTGCAAATTGGCTTCAACGCTTCCAGAACCGGAAAACCAAACGATATATTAGGAACGAACACACCGTCCATTATATCCAGATGCAACCAATCAGCATCACTCTCGTTGATCATTTCCACTTCCCGCTGCAGGTTCAGAAAATCAGCAGCTAACAGAGAAGGTGCTATTTTATGTTTCATACTCTTTTTGCTTTTCTGCAAGACGACGTCAGTTCATTACTAAACCACAGAGTTCCGTGCGTAAAGCGGGTTCTGAATGATAAACCCTCGCAAATTGGGTAAGGAAATCAAGTGTTTGCCGACGCGGCATTGTTTTCCTTTCTTTTCGGTTTCTGTTTGTTTTATTTTCTATTTCATTCATACATTGAGTAGAAAGTCTCTTCATAGGCAACTCGTTTTTTATCTTGTTTGATAATAAAACGGGCAAGCTATCTCCTTATTGTATGACAAGAAAATAAATTTTCAACTTTTAGAGCCTGTTTAAATTTCTCTGAAATAAATTTTGCATAGCTCTCATCGACCTGCTTTATTCTA
>Parabacteroides merdae 1_95
GGTTGCCATGTCCGGCATGGATCCGGAGAGTTTGAACAACTGGTTGGGTAACGACCGTTATGCCGGTTATGTGCGTCTGTCACCGGGAGTCACGCCTGATAGCCTGACTCCGGCTATTCATGATATGACGCTCCGGCACCACGATCAGGAAGCTTTGAGAAAGTCGGGCTACGAACTGACTTATACGCTTAGGCCCTTGCTCGACTTGCATAGCAAAGCGGGAGAGGTAAAAAACATGGTTATGATGTTGGGGATTCTGGCCTTTGCCCTTTTGTTCACGGCTATCATGAACTATATTCTCATTACCATTTCTTCGATCGTCAACCGGACGAAAGAAGTAGCCGTGCATAAGTCGTACGGGGCTTCGGAAACGAATATCCATAGCATGGTTTTGTCGGAAACGCTGGTACACATGGTCTGTTCGATCATGGTGAGTATTTTCCTGATTTTTCTTTGTCGGGATATCATTTATGATTTATTGGATGTTTCGGTCGAAACGTTGTTATTATCCAAAGGGGCTTTGGTACTACTGGGGGTTTGCGTGATTGTGTTTCTGGTGACCGGCTTGGTTCCGGGCTGTTTGTTCGCCCGTATTCCGGTGGCTGCCGCGTTCCGTAATTTCCGTGAAAGTCGCCGTGTCTGGAAACTCTGTCTGCTTTTCCTCCAGTTTATTGCGGCGGGTTTGCTGGTGACCCTGTTATTGATTGTCGGCAGACAACATGCGTATATGGTGAACAGTGATCCGGGTTATTCGTATGACCGGCTGGCCTATTGCAGTATTTCGGCGATCGATTCCACGACTCGTTATAAGGTGCTGGATGAAGTGATGCGCCTGCCGGAAGTAGAAGCGGTGTCGACTTCCTATTCGTTGCCTTTTGGGTCGATGTCGGGCAATAATATCGCTTTACCGGAGTCGGAAAAGGAACTTTTTAATATTGCAGACCAGTATTGGGTGAGCAACGGATTCCTTGACTTAATGGAAATACCGGTGATAGAAGGCCGCTCGTTCACCGAGAATATCCCGGTTTCGGACGAAGTGATGGTGAACCGTGCTTTTGTGGAGAAGATGAAAGAATTCGTGGACTGGCCGGACGGTGCAGTCGGTAAATCCATTTATATATCGGAACATGATCGGTATGGCTCGAAGTATTATACGATTTGCGGGGTATATGAGAATTATATCATGGGTTCGCTCATCGATATGGATGCACGTCCTTCCGTCTTGTTCTACCGTCAACGTCCTTCTGCCCATTTGTTGGTGAAATTCCACCGGATGACTCCTGATGCAGTCGGAAAAGTAAATGAGAGATTGAAAGAGCTGATGCCGGACCAAGAGCCGAAACTGACGGTTTATTCCGTTCAGATGGTCGACCTGTACAGCAGTTCCCGGAAGTTCCGCGACGAAGTGATGATCGGGGGATTAATAACGCTGATAATCTCCCTGATCGGATTGATCGGCTATACGAACGACGAAGTGAACCGACGCCGCAAGGAATTGGCCATCCGCAAAGTGAACGGGGCTACGATGAAGGATATTCTACGGATATTCTTGAAAGACGTCCTTCGTATCGCCCTCCCTGCGATTTTATTAGGATGCGGCATATCTTATTTTGTCGCGGAACACTGGCAACGGCAGTTTGTGGAAAAGATACCTCTTAGTGCGTGGATCTTCTTGGCAGGGGCATTGTTTGTCTGCCTGGTGGTCTTGATATGTATCGTGTACCGCATCTGGGATGTCGCGAACGAAGATCCGGTCGATAGCTTGAAATCGGAATAATCCGGGATCTCGTTTTCCCGGCGAGTGTCTAATATCTTTACACCACTGTCCAAAAATTAGACACTCGCGGAAAATATTGAAATTATTATAGGGTTGTAAATAAATGGTTTATGTACTTTGGCACGCTGTTTGCCTATAGATAGGCAAGAAGAAGCAATAATAAAAAAACAGATACAGTCATGATTAAAATTGAAGGATTAAGTAAGTTTTTCCGTACGGAAGAGGTGGAAACGATCGCGTTGAACGGCGTGTCGATGGAAGTGAAGGATGGTGAGTTTGTGGCAATCATGGGCCCTTCCGGCTGTGGCAAGTCCACCTTGCTGAATATCCTGGGCCTGTTGGACAACCCGACATCGGGCGACTATTACCTGGCGGACAGGGAAGTCGGACACTTGAAAGAAAAAGAACGTACGCAGGTGCGTAAAGGAAATATCGGTTTCGTGTTCCAGAGTTTCAATCTGATCGACGAACTGAATGTCTTTGAAAACGTGGAGTTGCCGCTTACCTATCTCAAAGTAAAGGCAAGCGAGCGCAAGCAGATGGTCAATGACATCTTGAAGCGCATGAACATCAGCCACCGAGCCAACCACTTTCCACAGCAGCTTTCCGGAGGTCAGCAGCAGCGTGTCGCCATCGCCCGTGCCGTTGTTTCGAATCCGAAAATCATCCTTGCCGATGAGCCGACCGGTAACCTGGACTCCAAAAACGGAGCCGAAGTGATGCAGCTCTTGACCGAACTGAACAAAGAAGGAACCACCATTGTTATGGTGACACACTCCAAACACGATGCGAGCTTCGCCCACCGGGTGATCAACCTGTTCGACGGAAGTATCGTGTCGTCCGTAAACGAATTCATTTAATTTTTGTAAAATAGAACATAGACACATTCTAATTGTTTTGTGATCATATCCGGCTTGGGAAAGTCGGATATGTTCTTTGTGAGATATGAGTTTGGGGTTATGAATTATAAATGGAATACACTATGAATAATCTGTTGAATATAAAATCTTTTCTGAAATTCCTGAGCCGGAACAAGGGGTACACGGCGATCGACGTCTTCGGGCTGTCTGTTTCGCTGATGTTCGTGATCCTGATTGCGGTGTATGTGGAACGGGAATTGAATATCGACAAACAGCAGGCGAATTACGACCGAATCGTCGCCGTCGGCAATGAAGATTTCCTGGAATCGGCCGTCCCGGTTTCCTATTGGCTGGAAGAGCGGTATCCGGAGATCGAGAAAGTCTGTCCGGTCATCACGGATCAAGGGAAGAGTAAACAAATTTTTTATGGAGACAAGAAGTTGACTGCCGATCTCGTATATGCGGATTCGACGTTTTTCGGCCTCTTTTCGTTCAAGATACTCGATGGCGACCGCGACCGGCTTTTGGAAGATCCTTATAGCGCGGTCGTTTCGGAAAGCTTTGCCCGTAAGATATTCGGTAATGACGATCCGATCGGGAAGAGCTTGCGCATCAGCGACTCGACGAGTGTCATGGTTACCGGTGTCATGGAAGACATCAACCGTTCGGTGATTCCGAATGCGGACCTGTTGGTGCGTATCGAGCGGGTGACGGAGTTCAACCAATCACTGTCGAAGACGAATCCGGGTAACGCCGGCTCGTGCGTCTCGTTCCTGTTGCTGAAGCCGGGGATGGACTTGAAGGGGCGGACGGATGAGATACAGAGCTTTTTCAAAGAGCGGTATTGGATTTACCGGTATGATTTCGTGAAGGAAGCACGCGTTGTTCCACTTTCGGATATCTATTTCGGAAATACGGCGTCGCATAGCTTGAACCAAGGCGACAAGCGCTTTTCGTTGGTCTTGATGTCCGTCGGCATTCTGATCCTGATTTTCGCGATCATCAACTATATAAACCTGACGGTGGCACAGGCCGGCCAGCGGGCGAAGGAGATGGCGACACGCCGCCTCTTGGGGTCTTCGCGTGTGGAACTGTTCCTGCGGTTGATGTTGGAGGCTACTTTCCTGACAGTCGTTTCGTTTGCCATCGGGCTGATGTTTGCCAAGGCGGCACTGCCGTATGCCAATGACTTGTTGCAGGTGCGCTTGACGTTCGATGTGCTGGCGACACCGCTTTGGATAGGGGCGATCCTCCTGTTTATCGTGTTGACGGGAGCTTTGTCGGGGGTGCTTCCGGCATTGATGATCTCATCGGCCAAACCGATCGACGTGGTACGCGGGACGTTCCGCCGGCAGACGAAGATGGTGTTCAGCAAGGTCTTCATCACGTTCCAGAATGTGATCACGATCGCCATGATCGCCGCCTCGCTGACGATGTATCTCCAGATCGACCATCTGATCCACGCGCCGTTGGGCTACAACACGACGAACATAATCGAATCGTATAACATTTTCCGTTCCAAAAGCGAGATGGAACGGGCGGAAGATATGTTGCGCCAGCTTCCGATGGTCAAGGCTGTCGGCCATAGCAACGGAACACCTTCGAGCGGGACGAACAATATGAGTGGAACTTACGAGGACAAATCGCTCAGCTTCCAGCAGATACAGGTCGACAGCGCCGCTTTCCGCATTTTCGGTTTCGAGATCAAGTCGGACAACCGGGTGGCCAACGCCGATGGGGGGTGGTATTTGAACGAGCTGGCTTTTAAACAGATGGAATTGTCGGAAGATGCCCCTTCTTTCAGGTGGGGCGAAGATGTGACACCCGTCTTAGGGGTGATCCGTGATTTCCAGTTGAGGGACATTACGCAGGAAAATTCGCCGGTAATGTTCCGTTTCCGGAATATGGAATCAGGCTGGTGGCCGTGGAGCTACGTGGTCGAGGTGCAGGGTGATCCCGTCGAGGCATACGAGTCCGTGCGCAAAGTCTTCGAGGAGGTGTCGGGTGTTCCTTTCGAGGGACAGTTTATCGACCAGGGCATCCGTACGCATTTCGAATCGCAGATTCGTCTGGCCAAGATCGTGGTGATCTTCGCCTGCATTGCGATCCTGATCTCGCTGTTGGGTTTGCTTGCGATGTCGACCTATTTCATCCTGCAACGTTCGCAGGAGGTAGCGATCCGCAAGGTGTTCGGTTCGGACAACCGGGGAATCTTGGTGCGCCTCGTCGGTACGTTCCTGACATATGTCGGGATTGCGTTCGTGATCGCGACGCCGTTGAGCTGGTATTTCATGAAGCAATGGCTGGCGGACTATAGCTACCGGATCGCGCTTAGCCCGCTGATTTTCATCGTTGCTGGTCTTTTCTGCCTCCTGATCTCCTTCCTGGCGGTATTCTTCCAAAGTTGGAAGGCGGCGAATGCAAATCCGGTAGAAAGCGTGAAAAACAATTGACAATTGTTTACAGTTCCCCCGGTCTTTCCTCCCCCGGCTTGCCGCCGCCTTCCGGCTTTTGGGTGGCTCTTTTGGCGTTGATGGTTTTGCGGGTGGCGAGGATGGCTTTCTGGCGGTCGATGAGACGGTTGATGTTATTGATGATCTCCAGATAGTCCGTCTCGCCGTTCACTTCGGCCAGCGCGTTGAGGCGTTTGACGACAGCGCGGTAGGCGGCATCGGTTTCCTGGCGGGCCGCTTTGGTCGCGCCGGTGACGATGGTAGCCTGCTGGCTGTTGCGGTTGGTGAAGAAGGAGATGAATTTCTCATTCGCTTCCTTCAATCGCATCACCCATCTTTCGAGGCCGGCCATCTGGAGACGGTTCGTGACGTCTTCCAGCGAAACACCGTCCAACGGCGAGTTGGTCGGATCGGACAGTTCGCCGGGGCGTTCTTCTTCTTCCGAGTGGTTGTCAAATTCTTCCAAATCCTGGATCAGGTTTATCACAGCACTGTTTTCAGCCAGGTAAGGCAGTGAGCAGGGATCGCCGTTGCGGCGCAGGATGATATCGATTTGGCGGGCGATCTCGGCGATCACCGGATCGAAATCATTCATCGCGACATTGTTCTGGCGTTTTAATCCTCTGTAGGCATCGTCACGGACCTTGTCGAGGCGGGTGACATCATAGGAGAGGACGTTTTCGCCGCCGCTGACTTTCATGGAACCGTCAAATACGTTGTATTTAACTTTGTAGTTGTTTACGAACTCTGTGATTTTGGAGTCTTTGCATTTCTCAAACTCCACGATCGCGAAACTGTGGAAGCCAAAATTTTCGTCTTGGGTAAGACGGGATAAATCAAAACCTTTAATTTCAGACATGGTACATCGTTTAAATATTATTCTTCTGTTTTCATGCTGTCGGGAGTCCCGTCAACGTGTTTTTCTTTGTTTTCATGCTGTCGGGAGTCCCGTCAACGTGTTTTTCTTTGTTTTTATGCTGTCGGGAGCCCCGCCAACGTGTTTTTCTTTGTTTTTGTGCTGTCGGGGGTCCCGCCAACGTGTTTTTCTTTGTTTTCATGCTGTCGGGAGTCCCGTCAACGTGTTTTTCTTTGTTTTCATGCTGTCGGGAGTCCCGTCAACGTGTTTTTCTTTGTTTTCATGCTGTCGGGAGCCCCGTCAACGTGTTTTTCTTTGTTTTCATGCTGTCGGGAACCCCGTCAACGTGTTTTTCTTTGTTTTCATGCTGTCGGGAACCCCGCCGGGATGTTTTTTTCCGTATCTTTATTATCGGGCATCACATCGCTGACAAATATACCTTAAATCGGGCAGGAAACAATTATTTTATCCTTTAATTTTCAACAGATATTGAAAAATGTTGGAATTGCCGGGAGGAAGGCGACGCGAAACTGTCAAAATATTGGACACTCCTGTCTAAAATTTGGACAGAGGGTGTTGGTTGTTGCTTGATTATTGTTCTGTTATCCAATTGATTATGCGTTGTGGTGTAATTTTTGTGTCTTATTGGGCAGAATAGAACAAATACAGATAGCGTGAAGGAGTAGTGACTTTTCTTTCAAGAGAAAAGTCACAGAATCAAATCTTTTTCTTGAGTGTGAAGAAGAATGTCATCCCCTTGCCCAGTCCGCTCTTGGCTGAGATCTGTCCTTTGTGGAAGTTTACGCCGTTCTTGACGATGGAGAGTCCCAGACCGGTCCCGCCCACCTTGCGGCTGCGGCCCTTGTCGACGCGGTAGAAGCGTTCGAAAATGCGGTTCACGTGTTCTTCCGAGACGCCGACGCCATTGTCCGAGAAACTGAAGTAGTAGAATTTCGGATCCTCCTTGTAGCAACTCACCGTGATATGGATGCCTTCGCCCGCATACGCGATCGCGTTGTCGTAGAGGTTGCGGAAGATCGAGTAGAGCAGCGAATAATTGCCATAGATCGTAGGGTTGCCCGGAAGAGCGACCTCTGTCGTGATCTTCTTTTCTTCCATCTCCTTCGAACATTCCTTCTCGATCTCGCCGACCAGTTTTTGGATGTTCACTTCCGACAGCTCGAACATTTCGGAAGCTTCGTCCAGCCGGTTCAATACCGAAATGTCGCGCAGCAGCCCCGTCAGCCTCGTGCTTTGCGAGTAGCAGCGTTCGAGGAAGAACTGGCGTTTGTCGTCCGGCAGCTGCGGATTGCTGATGATCGTTTCGAGATAACCCTGGATACTGCTGACAGGAGTTTTCAGCTCGTGCGCCACGTTCTGCGTCAGCTGCCGTTTCATCCGACTCTCTTCTTCCTGGCGGGAGATGTCGTTGATAGATATCTCATAGCTGTTGTCGAGGAACAGAATGCATTCGATCAGGAAAATCTTTCCGTTCTTGTCCACCGTGACCGATTCGCGCAACACTTTCCGCTTGCGGTTCGTGTTCGGGATGTTTTTGGAGAGGAACAGATGGATCGGTTCCAGTTCCGGAATGTCGACCGCGTCTTCCGACTGTCGTATCTGCATGTCGGAAATCAGGTTCGCGAACTGTACGAACAGGATATTGGACAATATCTCCCTGCCTTCCGGTGTGAACATGGCGAAACCTTCTTTTGCGTACTGGAAATGCTTGATCAGCTTCTCGCGTTCCATCGAAAGCTCGTCCTTGGCCTTCTGCTGGCGGTGGTAAAGCCCGACGATATTCTTCGATATGTCTCCAAGCTCGTCGTTGGGAAAGACATATTCGTTCTCCGGTATGCGGTCTTTCTCCACGTTCAGGGCGAAGTCGCGCAGCTTCGAGATCGTCCGCCCGATGCTGAACGTGAAGCGGGAGAGGACGAAGAAAAATATCAGCGTCATCAACGCCATAAAATAGATGAAATCCTTGTCGATCGTCAGTACGCGCTGTGTGTAAGGGTCCCAGGGGAGGGCGGAGCGGTAGATATACCCGCCGATATTCGTCGCCGTGTAGAAATAGCGTTTACCGGTCGAGTTGGACGAACGGATGGCGAACCCTTCATTGTAGAGGCGTGCCTTGCGTACCTCGCTGCGGTCGTTATGGTTGTTGAATTCCTCGGCACCGCTATTGTCGAACAACACTTTCCCTGCCGGATCGATAATGGTCACGCGAAGATCCTTTTGGGGGATGTCGTCGATAAACTGGTGAACCACCTGGTTGATATCCTCAGTCTGTTGCGTGCGGCGGAACAACTGGTAGTTGTAATTCCCCAACACGTTGTTCAACTTCTCTTGGGCAAACTCCCGTTCCCGCTGATACTGGAACAACAGGAAGCAAGCCGTGAACCCCAGGAACATGGCGAATATCGACCAGAAAAGTCGCTGGCTGAAAGGTATTCTGCTGTTTGTCGTTGATTCTATCTTGACCATGGGGTAAATTAAGAATTAAGAAGTAAGAAGTAAAAATTAAAAATTAAGAAGTAAGAAATCATCTTGGAATGTAAGAATAAGTGCCCGTTCGTTTATTTTTTAATTTTTAATTCTCAATTTTTAATTTTCAAAGCAGTATCCGAAGCCGAGCCGCGTCACGATGTTTTTGCCGTATGGCCCGATCTTTTTGCGCAGGCGGGTGATGTTTACATCGATGGTGCGGTCGAGCACATATACTTCGTCTTTCCATATCCGGGAAAGGATCTCCTCGCGCGAGAACACGTTTCCTTTGTTTTCAAGAAGGAGTTTCAGTATCTCGAATTCCTTTTTGGTGAGCGGGACTTCCTGTCCGTCTACGGAGGCTTTTATGCGCTTCGTGTCGAGTGAGAGAGTTTCATATTTGAGGCATTCGTTTTCCGGCACTTTCTCCTTGTCTGATGTGCGGCGCAGCACGGCTTTCACACGTGCCACCACCTGACGGATGGAGAAAGGCTTGGATATGTAGTCGTCGGCTCCCAAGTTGAAGCCTGTCAGCATATCGTTTTCAGTGTCCTTGGCTGTCAGGAAGATGATGGGGATATCGGCCGTCTTTTCTTCTTTCTTGAGGATGCTGGCCATCTTGAATCCGGATATTTCACCCATCATGACATCTAAAAGCAGCAGTTGGTAGGAGGCTATATCCATCTTCAACGCTTCCTCGGCACTGAAAGCCGTGTCTACTTCATACCCTTCTATCTCAAGATTGAACTTGAGGATTTCGCATAAATCCTCTTCATCGTCCACTACAAGAATCTTCGGCATATCCATAATCTTTGTCTCTTTTTTATTACAAATATAATTTATTTCTGCAAAGGACGTATTTCTGTATTTCGATGAAATGAAATACGTATTACAATAGCGTTACAAATGCGTCAGATCGCCACATCCTGCCACTGTCCGCCGATCAGTTCGCGGGTGGATTTGAACCCGGCCTTTTTCAGCAGTTCGAATGCTTCCGCACGTCCGTCGTTCACCAGGTCGGGATAGTGGCAGTCTGAGTTTACCATCACCGGAATATCCAGCTCACGTAAGCGGTGCAGATAGTCGGTATGCGGGTAGACCTCCTGTTTCTTCACGAGGTTTTTCGTGTTGACTTCGACCATCAGTCCCTTTTCGGCGATCAGGTGCAGACAGTCGTTGAATGGTTTTTGATACCAGTCCGCTTGCAGGTCGAAGCCTTCGCATTTGTGCCCGTTCATGTATATCTTGTCCATGTGCCCGACAATGTCGATTCCGCCTGCCTCGATCATTCGCCGTGTGGAACTGAAATAGTGGGCGACCAGCTTGCGGATATCTCCGTCGTAGTAGGCGTCGACAGACTTCTGGTACTCCCGGAAAGGACCGTCGATACACACCATATTCTCTTCCGCAAGCGGCTGTGCGATCGGAAGAAAGTGGATGGAACCGATACGGTAATCGAGCGGCAGATTGCGGAAGTAGGGGATGGACGCGTTGTAGCTCTCGTCTAAGAAATCGATTTCCAGTCCTACGTATATTTCCAACCGGTCACTGTATTTCTTTTTCAGTCGTTCTATTTCTGTCAGATATTCGGGCATATCGTCTTTAGACATGTTCCAGAATGTTTCGAACGGCAGTGGTGAATGGGATGAAAAACCGTAGGCGCGGAACCCGTGCGCAACAGCGAATTTAATGAAGTCTTCCGGCGTGCTCCGACCGTCACAGAATGTACAATGGCTATGGTAGTTACTGAGTTGCATAAATTTTTACTTGTAAAAGGGCAAAGATAATTTTTTTATCCCGAAAGACAACCTGTTTGATAAAAAAAGGCTTGATTGCTGCCTAAGGGTTAGCGGCAGAATCAAGCCTTGAAAAACACGTGAATAATGAAAAATCGTATGTTTTATTTTATTACGTTCAGTTCTTTTCCAACTTTGATAAATGCAGCGATTGCTTTATCCAGATGTTCCGTTTCGTGGCCTGCGGACAACTGTACGCGGATGCGGGCCTGGCCTTTCGGCACTACCGGGTAGTAGAAGCCGGTAACATAAATGCCTTCTTCCTGCATCTTGGCTGCGAAATCCTGGGATAATTTAGCATCATACAGCATAACGGCGCAGATTGCGGACTGAGTCGGCTTGATGTCGAAACCGGCTGCTAACATCTTTTCACGGAAGTAGCTGACGTTGTTCATCAGTTTCGTATGCAAAGCATCGCTTTCTTTCAGCATCTTGAACATTTCCAGGCTGGCGCCTACGATAGCGGGAGCGACAGAGTTAGAGAACAGATAAGGACGGGAGCGCTGACGCAGCATGTCGATGATTTCTTTCTTTCCGGTTGTGAATCCGCCCATGGCGCCACCGAATGCTTTACCTAACGTACCTGTGAAGATATCGACTCTTCCGTATACATTATATTGTTCAGCCACACCGTGTCCTGTCGGGCCTACTACACCGGCAGAGTGGGATTCGTCAACCATTACCAATGCGTCGTATTTTTCTGCCAGTTCACAGATTTTGTCCATCGGGGCCACGTTTCCGTCCATAGAGAACACACCGTCTGTTGCGATGATGCGATGACGTTGTGCCTGGGCTTCTTGCAGGCAACGTTCCAGGTCGGCCATGTCTGCATTGGCATAACGGTAGCGTTTTGCCTTGCAAAGACGTACGCCGTCAATAATGGAGGCATGGTTTAAAGCATCGGAGATGATCGCATCTTCTTCAGTGAACAACGGTTCGAACAGACCGCCGTTGGCATCGAAACATGCAGCGTACAGGATCGTATCTTCGGTTTTGAAATAGTCGGAGATAGCGGCTTCCAGTTGTTTGTGCAGATCCTGTGTCCCACAGATGAAACGTACGGATGACATGCCGTATCCGTGTGTGTCCATAGCTTCTTTGGCAGCCTTGATCAGACGTTGGTTGTCAGACAGGCCCAGATAGTTGTTTGCGCAGAAGTTCAAAACGTCGCTTCCTGCGTTTACTTTGATGTCGGCTCTTTGAGGAGTGGTGATGATACGCTCGTTCTTATACAATCCGGCAGCTTTGATGTTTGCCAATTCCTGAGTAAGGAAATCTTTCAGTTTACCGTACATAACTTTGTTTTTTGTTAGTATTTTTAATTAAGTTGACAATTATATCTCTATTATCGCAGACAAGTGGCAAAATATTATTCTTGAAACCATTTTTTTCTTTGTCTCTGATTTGTCTGCCGATGCGGCAAAGGTCATATTTTTTTTGAATATATAGGCTAAAAAATACAAGAAATTCATACCGGAATGTTTTTATTCTCTATACCTTTGCCATCGAAAAAACTTAAAAGAACATCAAACGCAATGAAGAATGTATTAGTAATTGGTTCTACCGGTCAGATTGGATCAGAGTTAACCATGAAGTTGAGAGGTATCTACGGTGGAAACATTGTAGCAGGTTACATCCCCGGACAGGAGCCTAAAGGCGAACTGCTGGAATCAGGACCTTCTGCAATTGTCGACATTACAAACGAACAGCAGATTGCTGAGACTGTGTCCAAATATAAGGTAGATACGATTTATAACTTGGCTGCACTGCTGTCAGCCGTTGCAGAAGCAAAACCGCAGCTTGCCTGGAAAATCGGTATGGGCGGTTTGTTTAACGTATTGGAAGTTGCACGTGAAATGCATTGTGCTGTATTCACTCCGAGTTCAATCGGTGTGTTTGGCAATAACACGCCGAAAGACAAGACTCCGCAGGATACGATCCGTAACCCGCGTACTATGTACGGTGTTACGAAAGTTTCAGGCGAGTTGTTGAGTGACTACTACAACATCCGTTTCGGCGTCGACACCCGTTCCGTACGTTTTCCGGGACTTATCTCCTATGTGACACCTCCGGGTGGTGGTACGACCGACTACGCAGTTGATATCTATTATTCGGCTGCCAAAGGTGAGAAGTTTGTATGTCCGATCAAGCAGGGTACATTCATGGATATGATGTATATGCCGGACGGTCTGCGTGCAGCTATTGAAATTATGGAAGCCGATTCGACGAAGTTCGTTCATCGTAATTCTTTCAACATTGCATCCATGAGCTTTGATCCTGAAATTATCTACAACAACATCAAAAAGTATGTTCCTGACTTCCAGATGGAATATGATGTGGATCCGTTACGTCAGGCTATCGCAGAATCATGGCCTAACTCTTTGGATGACACGTGTGCCCGTGAGGAATGGGGCTGGAAACCGGAATATGATCTGGATTCCATGACTCAGGATATGTTGGCTAAATTGAAAGAACGTTTCAATAAGTAAGAATTAATTTTCCGATCATTAGCAGATCGGTAGGAAAGAGGCGACTGCCCGGTGCGGGCAGTCGCCTCTTTGTTTGGATCGTTTTTATTCAGTATTGTAGGCTGTTTCAATCATAATGTGTCTGTTGCTTGTGCAGGGAATGACTAAGTCAAAAGTGTATGAAAAATTATGTTGTAAAACATGAAATGGTTAAATCAGGTTAAGAGAAAGCTTTTTTTTGTGGAAATATTATGCTGCATAACATAAACTCTCTATATTTGCACTGTGTTTTTCATGGTATTAGATTTAAGGTTAACAATGAAGATTGGCTGTCCGTGAGGATAGCCTTTTTTTATTTATACCCGGTTGATGTTGTTTCCTCCGAGAAGCGATCATTTTATCCGAATTGCCCGTTCTTTTGGTATTCTTGATTATATTTGTATATCTGAAAAGATTCATTGTAATAAAAATATCTTTATATGGAAATGTACAAAGCAAATGATAACCGGTATGCCGATATGGCTTATAGGCGTTGTGGGCGGAGCGGATTGCTATTGCCGGTCATCTCTCTGGGATTATGGCATAATTTCGGCAGTGTAGATGTGTTCAGTAACTTTATTCAGATTGCGTATGCCGCTTTCGACAATGGGATTACACATTTTGATCTTGCCAATAATTACGGTCCTGTGTATGGATCGGCAGAGGAAAATTTCGGCCGTATCCTGAAGAAAGGTCTGGGGCAATATCGGGATGAACTTGTTATTTCCACAAAAGCCGGATATGACATGTGGCCTGGTCCGTATGGCAACTGGGGAAGTCGCAAGTATCTGATGGCAAGCCTTGACCAGAGTTTGAAGCGGATGGGATTAGAATATGTGGATATTTTCTATTCGCATCGTCCGGACCCACAGACGCCGATCGAAGAAACGATGGGAGCATTGGCTGACATCGTCCGCCAAGGAAAAGCCCTGTATGTCGGGATATCGAATTACACTGCCGGACAGACGGAAAAAGCACTTGCCGTATTGAAAGAACATCGTGTGCCTTGCTTGATCCATCAAGCGCGTTATTCGATGCTGGATCGCAGGATCGAACCGGACTTGTTGCCTCTGTTGAAGCAGGAAGGAGTAGGGATGATCGCCTTCTCGCCATTGGCACAGGGCATGTTGACGGATAAGTATCTGAACGGTATTCCCGATAATTCGCGTGCGGCCAAATCTACAGGCCATCTTCAACGTGAACAGGTGACGGAAGAAAAAATAAATAAAGTAAGACAACTGAATGACCTTGCCAAACAACGCGGACAGACGTTAGCGGAAATGGCGATTGCCTGGCTGTTGAAAGACGACCGGGTGACGAGCGTCCTGGTGGGAGCCAGTTCGGTTGCACAGTTGATAGATAACCTGAAGGCGTTACAAAATACAGCCTTTTCAGCGGAAGAAATACAAATGATAGAAAATATATTACAGTAATATACACTGATAAATCATCATTTATTAATCCAAACAATTAATGAAACCATTCTTATATCAGGTTGCATCCCTTTTTTATTCTGAATACGGGGCGGAAGTGAGCCGTCTGGCCTTTGTTTTCCCGAATCGCCGTACCGGGCTGTTCTTCCAGAAATACTTGTCGGAAGTATCTGAGAAGCCTCTTTTCTCGCCGACGATCCTGACGATCAACGATCTGTTTGTACAGTTGAGCGGAAAGCAGGCTGCCGATCGGATCAGCATGCTGTTTAAACTATATGATATTTATTTGAGACATAGCGGTTCTTCCGAAACGTTCGACGAGTTCTTGTATTGGGGGGAAATGCTGCTGAATGATTTTGACGATATCGATAAATATATGGCAGATGCCCGTATGCTCTTCACCAATGTGACGGACCTGCGTGAGATAGAGAATGATTTTAGTTTTCTGAGCCCTGAACAAATTGCGGCTATCCGGACTTTTTGGTCTTCTTTTTACCCGAAAGGAGATACGCCCAACCAGGAACAATTTCTGGCGGTCTGGCAGATTTTATATGCCCTATATACCGATTTGCGGGAAGCGCTTGCCACCGAAGGCAAAGGATATGAAGGTATGATTTTCCGGGAAGTTGTCGAACAGATGGAGAAAGACGAATGTTGCGACCTGCCCTATACAAAGGTTGTATTTGTCGGACTGAATGCCCTCTCGGTGGCTGAAGAACGTTTCCTTTCCGGATTGCAAAAACGGGGAATAGCTGATTTTTACTGGGATTACGCCTCTCCGAAAGTGACGGACCCAGATAATAAAGCCTCTTACTTCGTGGAGCGCAATTTGCGGCAATTCCCGTCGCAATTAATTGAAAATGGACAATTGACTATTGACAATGAAGATGACGACAAAAAGAAGATCGAGGTGATCGGCATCCCTTCCGGAATCGGACAGGCAAAGCAAGTGTGCAGCATTCTGAACGAGCTTTGCAAGGAAGACGAAATGAGTGCGGAAGAAGCGTTGCGGACGGCTGTGATTCTGCCGGATGAACATTTGTTGATTCCGGTTCTGAATGCCATTCCCGAACAGATCAAACGGATCAATGTGACGATGGGATATCCGTTGGCCGGTACACCGGTTGCATCTTTGATGGAATATATTCTGGCTTTGCAAAAGAATATTCGTTATGTGGACCGGAGGCCGGTGTTCTATTTCCGGGATGTCTTGCCAATCCTGAACCATCGGTATATCTCGACTACTTCTCCAGAGGTGGTTTCTAATCTGGTAAAAAATATTTCAGAAAACAACAAGATTTACATATCGTATGACGATCTGAATAAGACGCCATTGTTGTCCATCCTCTTTACTCCGGTGACTGCGGTGGAAACTTTCTCCGATTATTTGATTAACGTGTTGCAGGAACTGAATAAAGCTGTTGAAGGTGGAAAGTTGAAAGTTGAAAGTGTAAATAGTGACACGGAGCCACTTTCAACTTTCAACTCTCAACTTTCAACTATTAACGACATCGAACAGGAGTTTATCTTCCATTATTTCGCTACGGTCAACCGGATGAAGGAAGTCATGCGGGAGGCGAATGTAGAAATGAAAATCGACACCTATTTCCGTTTGCTGAAACGTGTGACGGACACAATTACGATTCCTTTCCATGGTGAACCTCTTTCCGGTTTGCAGATCATGGGTGTTTTGGAGACTCGTGCGCTTGACTTTGACCGGTTGATTATCCTTTCGATGAATGAAGGGATTTTCCCGTTGAGGAAAGCGGCTAATTCATTTATTCCTTATAATCTTCGTCGTGGATTCGGTTTGCCGACATACGAACATCAGGACAGTGTTTGGGCGTATCATTTCTATCGTTTGATTTATCGTGCCAGCCATGTCAGTCTGCTTTATGATACAAGAAGCAACGGATTGCAGACAGGCGAGGTTAGCCGTTTCGTGCATCAGTTGCATTATCATTATGAGGAGCCGATACAGAATAAGTTGGTTGTTTACAATGTCTCTTCTTCCAAGACTCCTGCCTTGCAGGTAGCTAAGACGGAGGAAGTCATGAACCGTCTGGCTGATTTCCGGAGTGGCGGGACGCGAGCGATATCGGCGAGTGCAGTCAATACCTATCTGGATTGTCCGCTTAAATTCTATTTCTCCGTTGTCGAGGGAATACGTGAAGAAGAGGAGGTAAGCGAGACGATTGAAAGTAATGTTTTTGGAAGTATCCTGCATAAGGTGATGGAAGAATTGTATCAGCCATTCTGCGGAAAGATGGTGACGGCTGATCTGCTGAAAGCGATCCGAAAAGATACGCCTATGTTGACGGGAGCAGTTGCCCGTGCCTTTGCCGAAATTTTCTTTAAAACGGACATTGTTCGTCCACTCACCGGACAAAATTTCCTGATCGGCGAGATGATTCGCAAATATGTGGAGAAAGTGTTGGAACGTGACGCAAAGCAGACTCCTTTCCGTTATATCGAATCGGAAAAGAAGATAAAATGCCTTTTCCCATTGACGGATAAAAGCAATATCCAGTTGAAAGGATTTATCGACCGTATAGACGAAGTACGCGATGTCGTCCGCATTATTGACTATAAGAGTGGGGGCGGGACGACGCAGTTTACCTCTGTAGAAGCTCTTTTCGACAAAGCAGATACGGATCGTTCCAAAGCGGTTATGCAGGTCTTTATGTATGCATGGATGTATAACAGGTCAGTTCAGCTTTCAACTGCTATTCAGCCGGGTATCTATTATATGAGGACCCTCTTTTCTTCCTCTTTCGATCCTGGAATTTACCATCGTACAGACCGGTTCAAAACAGAACAGGTTTTGGACTTCGCCAACTATCGCACGGATTTTGAAGACAGCCTGCGAAATTGCTTGGATGAAATCTTCGACACAGAAACCCCATTCGTGCAAACCCCGAACGGCAAAGCCTGCATGTATTGTCCGTTTAAGGATATTTGCGGGAAATAGTATTTTTACAGATTTCCCATATATTCATCCACAATTTCATTCAGGAAGCGGTTGAATGGAAGAAGCTTTCGAAAACAATCGATGGTTTCTTCCATCCAGTCCGGCTGGCTGAAAAAACTGTCGGGCTTAATACCTATAACGCTGAAGTCTTTGTGCCTTAATATATGACCGTAAGGAGAATCGGAGGGGAAACCTGCCGGGATACGTTTTAGCATGTCCCCTTCGAGTGACGGGTACAGAGCTTTGAAAGAAGGCTCTTCGATGATGGAAACAAATTCATCTATGTTATTGTATATTTCACGTCGAAGGACTTTCAATATTTCCGGTTTGGGATACCAGATACCACCGGACAGTACGCAGTATTCCGGTTCAAGATGAAAGTAGTAAGCTCCCCGGATACTATGACGTCCTCCTTGAGCAATACAGGCTGACATATAAGTCTTGTAAGGCGACTTGTCGAGGCTGAAACGGATGTCGCGATTAATACGGAACAGACATTTCCGTGCATCCAATCCCCGTATATCAGGATCAAATACACTGATTCGTTCGATTAACTCTTGTACTTCGTTGATAAAAGCGCAGCGAAGTTTGTCATATCGTTCTCTATTTTCATGGAACCAGACGGTATTATTGTTTCGTCGTAAATCGTCTAAGAATCGGATAATTTCTGCATTCATATTAGGATATTCTTTTTTTATTGTATTTTGTATCTCCATTGTTTCGGAGTCATCTGTTTCATCTTTTTGAAATAACGATTGAAGTAGGGAATGTCGGTGAAGCCGCATTGCCAGGCTATTTCGTTAATGTCCTTATCCGGAAAGTTGCGGAGTAAAGTGCCAACGGCCTCTATCCGGTATTCGTTGATGAAGTTTGTAAACGTTTTGCCTGTTTCACGTTTGAAAAACGAGCAGAACGCCGTTGTGCTCATGCTGATTACGTTTGCGGCGTCCGAAAGAGTTATTTTCTCCTTGTAATACTCGATGACGTATTTGAAGATCAGTTGCATGCGTTGCATGTTTTTGGTAATGCCGTTGAATGCCGTTTCCTGCAAACCGATAGGGATTAAATCGGTTGTGGTTCCGATTTGTTGCAGGATGCGGATCAACATCAGCATCCTTTCGCTTGCATTCAGGAGGTTCATTTCTTCTAAGCAGGATTTGATTTTTCCGGCTGTTTCGCCTGTCAGCAGGATGCCTTGCTGGATTGCCGATAACCGGTGAGCGGCATATTCCCATTCGGTAAAAAAAGACAGGCCGGTTTGTAGCAAGTCGGGATTGAATTGCACAACTATGCATCTCCGTTTTCCATCAGGCTCGCAACTTTCGGGGTTATACATCCAACAATGTGGTTGGTTGGTCGGGACCAGTACGACTTCTCCCTCCTCGAACGGCTCCAGAAAGTCGCCTATCATCCGGTAGCCTGAACCTTTCACAACATAACATATTTCTATTTCGGGATGAAAATGAAGAGGCATTTCGTCTTTCGGGTACAAGCTGGAATAATCGTAGCGTAATGAGGCACAACTATCTTTTTTGATTTGTTCGAATTTTAGTTTCTCATGCATGTCGGATGAACTTTCTGATAAAACACAGTAAAATTAGACAATAATTGCATAATCTGCGACAATTACACTTAATAATTTTGTTGTTTCTTTGCGGCCGGAAAAACAGAAAGATTGAATTAGGTTATGAAGAAAGGTTTGTATGCATTGTCTTTTGGCACATTTGGGTTGGGGATTGCAGAGTTTATTATGATGAGTATCTTGCCGGATGTGGCGGCAGGATTTGATATTTCCTTATCCGAAGCCGGTCATCTTATTTCGGCTTATGCGTTGGGTGTATGTGTGGGAGCGCCGTTGGTAGTGGTGGTGGCCAGGAGTTGGCCGCTACGTACGATCTTGCTTGCTTTGGTTGGGCTTTTTGTTGCCGGGAATCTGCTTATGGCTCTGTCGGCCGATTATTGGATGGGGTTGTGTGCCCGGTTTGTATCGGGGTTGCCGCATGGGGCTTATTTCGGAGTCGGTTCGATTGTTGCCAGCCGTTTGGCGGAGAAAGGGAAAAGCACTTCTGCTGTAGCTATTATGATTATGGGGATGACGATTGCCAATTTGTTCGGTGTCCCGGCCGGGAATTTCCTGGGGCACTTTCTGTCCTGGCGTTTGGTTTTTGTGATTGCAGCGTTGTGGGGTGGCGTAACGATTTGGTTTATCCGGAGGTGGGTTCCTGTTTTGCCCGCCCTGCCGGCGACGAATCTGAAAGGGCAGTTTCGTTTTTTGAGAAGGCCGGAACCGTGGATGCTGATTGCTGCTACCATGTTAGGAAACGGGGGAGCTTTTTGCTGGTATAGCTATGTCAATCCGTTAATGACGGAGGTGTCCGGTTTCAGTGTCGGGACAATGCCTGTATTGATGTTGCTGGCGGGTGCGAGCATGTGTGTCGGTAACTATTTGGGAGGGCATTTGTCTGATCGTTTTACACCTGGTATCGTAGCGATGTCCATGCAGTTTCTGATGTTTGCATCACTTCTGCTGATTTATTTTTTTGCTTCGTACGGCTTTTTGTCCGCTTTGCTGATGTGCGTTTGTACTGGTTGCCTGTTTGCAGTTTCTTCGTAAGTATTCGATAAACTCCCTCGTATATTGGGTAACGTATGTTCATAATGTCGTTTATTCATTTTATCGTTCTATGATTTATTGTTACATCAATTCAACCCAAAGATGTGCGGGTTCTATAGTAATTGATATTATCCCTACTAATGGAGCGGATAAAAGGAAGTTTTTCCCCTTTGCCCCTTATTTTCCTGTGACAAATGTGATAAAGCGATATTTTTATCCCTACTTTCCCGCCATAATTGGTATAAAAGGGTATTCTTTCCCTTATTTTCCCTATTTATCGGGGATAATGAAGATAAAAACGGCACTTTATTCCCTATTTTCCCGTCTTGATTGGCATAAAACGGTAGTTTTCCCGTGTTTAGGCGAGATTTACGAAGGTATCAGGAGTCTTTCTTGGGAGATTCCGGTGACGTAACGGATAATATCTTGCCCTTGGATAACAGATTGTCAGGTAACAATTCGGCCAGATCCATCGAGTAGTCATCGTCATAATCATGTATATGTTCAAGGAAGTAGATCAGCCACGTGCGGAAGTCAGCCCCGGCAGCCTTGCAGCAGCCGAAGAACGAGTAGAGCACCGCCGCATCTTCAGCGGCATCATTATTGCCACAGAACAGGTAATTACGTCTGCCGCACGCGACAGGCCGCACTTTATTTTCTATCTCGTTATTATCCGGTCTGTAACGACCGTCCAGATGGTACCTGGAGAGTTTGTCGAACCTTCCGTATGTATATTTTATGGCTTTTCCGATCGGACTGTCTTTCATTACTTTGGGATATTCATTGACCAGCCATTTCTCGAAGCGCACAAGTATGGGATATGCAAGACGTGCCCTAAGTTCAGCCCTCTGTTCGTAAGTCAGGCGTTCATCGTCAGCCTTACGCTCCACGTCATAAAGCAACTGTATCTGTGCGAGCGCATAGTCGGCACGCTGCATGTCATTCTTTCTTGCCTCCCAAAAATGTCTGCGTGCATGGGCCCAACAGCCAAGAAGGATAATACCTTTCTTGGCGTCCAGCATCTCGTACCTTTCGTATCCGTCCGTCTGTATGGCTCCCCGGAACTTGCCGAAGAGTTTCAGCACCACCTTTCCACTTCGGGAACCCTTGTCATAGTAAAAGAACTGACGTCCGGTCATGACACTGCGCACAAGCCAGATATAACCTTTGACCGTCTTGTGTCTCTCGTCATTCATCACGGGGATTGTCGTTTCATCCGACTGTATGTAGTCAGTCTGCATCACCAGCTCCCATAATCGGAAGTAAAGGGGCCTTAGCAAATCCGCCACATCCTTGAACCAGTCGTTGACCGTTGACGCGGGGAGATGTACCCCCACACGTTTGAACTGTTCCAGTTGCCTGTGGAACGGTATGTGATCCACATATTTCCCTATCATCATGTCTGCCAGCAATGAGGCAGAGGCATAGCTCTTTGCTATTGGCATGACGGGAAGCGGGCCGGTCTTGAACTCGTTTGTACCCTTCCGTTTGGCTGTATGGCGCACTATCCTGCGGATATAGAACTTCTCGGGCTCGTGCATAAGGATCTCGGTCACTTCCTCTCCGGGAAGGAGCGTCCACTCTTCCGGATTATACCCTTCGGGATATATATGGACCACCTCACGCTCAAGATTCTCCGGAAGGGATTTTCTCGCAGGATGCTGCTTCCCCGCTTTTTTACGGGCGATGATCGCTTCTCTGGTAGCCTTCAACTCCTTTTCTGCTTCTTCTGCGGCTTCAGCCTCCTGGGGAAGCATGTCAAAGCCTTCAAAATCCAGCCAGCGGTCCTGGGCGTCAGGCTTTATGAACTTTTCCGCCTTCTTACCGTACAACTGCCGTTCAAGATAGGATACACGTTGCTCCAGACTGTTGATTTTTGCTTCCTTTTGGGCGATTATGGCATCCTTGTCAGACAATAAAGCCTCATACACCTCTTTGTCCGCAGCTTTAAGGGGCTGCGTGGACACCATCTCCTTCAACCGGCTGTTTTCTCTATACAGACAGTCGCATTTGTGCATGAGATCCTTTATCAGTAATTCCTTATCGGTTGGCATAATCGTTTAAATATGATGCTAAGATACTAAAAAACAGCCGGAATACGGCATTGTATATGTTATAATTTGTTACAACTACAACCCATGGAAACCACTCCTTTTATAACGCCTGACCTTGCTGCCGTCCATTCCTTGAACCATCATCACAAGGTCATTCCAGAAGGTTTCAATCGCTTTAATCCGACCTTCCTCCGTATTTATGACCGGCAGATGGAAGTGCCCATGTTCCAGCCTCATATGGTATATCACCAGACCACCATATTCCATATGGAGGATTTTCATACAGGTACAATTCGCATTGATAAAAATGAAAGCGTCACCGTCCCGTACATTCTTTCCCATCTGGTTGGTCACGATGCCGCTAAGCGTATAAAAACTCTTACGCATGTCTGTCGGATACGGGTAAAGATAATATCTGTTGGATTCATTCAAAGAAAACATAGGCTAACGGTTTGAATTCAAAAATATCAGGGTTTGCAATACCTCCGGTGACAAAGGGCTGTTCAAGCGGACTGTGACGCCATTGGGATAGGAGATCTCACATAGCGGCTGGGGAATTGGCGACGGGCTGACCGGAGGGGCAGACAGCAGGGATTTCTCCTTATGGGGAAGACTGACCTGGCCCTTACTGTTTACCTTTACCGGGATAAAGCCGCCTTTGCGCAACAGCTTGGAACGCCACTCGTAGAAACGTTTGGGACGAATACATTCATTCGAACAAAAATCCATAACTGACAGTCCGCTCGACTTGAAACGGGAATAAATAGATTCAAAATCTTCCATGGTCCATTGATGTGACATAACAATTGAGCTTTTTTACTTTGATTACAAAAGTAATATCACATTTTTAGAATGAAAGGGGGAGTTTATCGAATGCTTACGTTTCTTCTCCACAGCAATTGTTGTTGCTTCAATATTCTCCTGGCGGAGAGATGATGGGCGGGGCGATGGTCCAGCTTGCTTTTAATTTGGGGAATGCCGTGGGGGCTTATTTTGGAGGATTGTCGATCGAACATGGGGCAGGGCTGGAAAGTACGGCATTGATCGGTTCGTTTTTTGCCCTGTTAGGAACTGCGGTGTTTCTGGTATTCAACTATATGGTGTTTAAACCTCAGAGGAAATTACTTTTAAAGGGGGGAATATAATTTCCGAGGATCAAGACGGCATTTTTGGACATAGAAACAGCCGTCCGAAATCGGGACGGTGTTTTTGGAGATAAAAAACAGCCGTCCGAAATCGGGACGGTGTTTTTGGAGATAAAAAACAGCCGTCCGAAATCGGGACGGTGTTTTTGGAGATAAAAAACAGCCGTCCGAAATCGGGACGGTGTTTTTGGAGATAAAAAACAGCCGTCCGAAATCGGGACGGTGTTTTTGGAGATAAAAAACAGCCGTCCGAAATCGGGACGGTGTTTTTGGAGATAAAAAACAGCCGTCCGAAATCGGGACGGTGTTTTTGGAGATAAAAAACAGCCGTCCGAAATCGGGACGGCTGTTTGGATTTATAATGTCTCTTGTTTCAGTTGTTCGACGAAACGATCGATTCGCTGTAGTTCTTTCGGAATATCGATTCCCTGCGGACAGTGTGGATTACATTGGTTGCAACTAGTACAATGATCCGCTTGGCGGAGTTTCGGTACACTGCGGTCGTACCCGATCAGATAAGCCCGGCGAGCTTCGCGATAGTTTTCATCCTGTCCGCTCTGAGGGACATTCCCCTCGTTCACACATTTATTATAATGAAGCAAAATTCCCGGAATATCGATACCGTAAGGACAAGGCATACAGTATTTGCAGTCGTTACACGGGATGGTCGGATACTGCATCATCAAGTCGGCGGTGTCGAACAAGAAACGGTTTTCCTCTTCCGTCAACGGTTGCAACGGACAGTAGGAGCGGAGGTTGTCTTGCAGGTGCTCCATGTAAGTCATGCCGCTCAGCACGGTGAGCACGCCGGGAAACGAGCCTGCAAACCGAAAAGCCCAGGAGGCGACGCTCCGTCCCGGTTCGCGTTGCTTCAGGCGGGCGACGATATGGTCGTGCACGTTCGAAAGCCGTCCTCCGAGGAGTGGCTCCATGATGATGGCGGGAATCCCCCGTTTCTGTAATTCCCCGTACAGATATTCCGCGTCGGTGTTTCGCGGGTTGATCTCTTTGGCATGTTTCCAGTCCAGGTAATTCAACTGGATCTGGACGAAATCCCATTGATATTCGTCGTGTTTCGAAAGCAAATAATCGAACACCTCTATATCTCCGTGATAGGAGAAACCTAAGTTTCGGATACGTCCTGCCTTGCGTTCTTCGAGCAGGAAGTCGAGTATGCCGTTCTTGACATACCGGTTTTCATAGGCTTCCATACCACCCATGCCGATCCCGTGGAGCAGCATATAATCGAGATAATCGACTTGCAGCTCCTTGAGCGAATTGTTATACATCGCGATAGAGGCTTCGCGGCTCCATGTGTCGGGAGAGAAGTTCGAAAGCTTGGTGGCGATATAATATTTGTCGCGCGGATAGCGGCTGAGGGCGATCCCCATAGCATGTTCCGAACGTCCTTTGCAATAGGCGGGCGAGGTGTCGAAGTAGTTCACACCGTGCTCGATGGCATAGTCAGTCAGCCGGTTGACCATCTCCTGGTCGATTTCGTCATCGCTGTCTCTTGCGCTGTTTTTGGCAATGGTCGGCAGGCGCATGTATCCATAACCGAGGATGGAAACTTTGTCTTTTGTGGACGGCGTCGTGCGGTATGTCATCCGGTCCGTGGGAATAGGGGTGGAGCTTCCCGAACCTGAGGCCATCCCGCTGTCCGAACTGCACCCGGAGAGCAACGGGGCGGTAGTTGCCGTGCTGATTCCTACAATCTTCAGGAAATCGCGACGGTTTATCGCTTGATGATTGTCTTTTTTCATATATGATGATTCTTTTATTTCTTGATCAAATATTCCGGTGTTGTTCGTGTCCTTCCACATATATGGCGCTGAACGGACGCGACGGGCACAGGTTTTCACAGGCTCCGCAGCCGATGCATTTTTCCTCGTTTACGACCGGCAGTTGAGGCGAATCCGGGTCGTTCGGGTCTTTTGCCACCATCAAGATCGCCTGGGTAGGGCAATGGCGGGCACAGTTGCCACAAGTGACGCCGTCCCGGTTGACGATGCAATTTTCCTGAATCAGTACGGCATGTCCGATCTGGATAGCCGTCTTGTCCGCTTTCGTGATCGGACGGATCGCTCCGGTCGGGCAAACTTCCGAACATTTGACGCATTCGGGACGACAGTATCCTCGCTCGTACGATACTTCTGGCTGCATAAATGTTTGAAGGTTCCCCGAAGGACGCAGCACATGGTTCGTACAAACCGATACACAAAGCTGGCACGCGGTGCAATGCTGGGAGAAATTGGCAGCGCTCAGCGAGCCCGGAGGAGTGATCGGGGTTGTCCGGTCCGGTTTCTTTTTATCTTCGATGATGGCCAGTCCGCCGTCGACTTTCTTGTCCGGGAGTTGTACTTTTTCCTGGGCTTTCAGTGTGGCTGAAGTGGCAAGTAATGCCGATACGGTAAAGAATTTGCGACGATCGGGCTTGTCTACGACCGGTTGGTTGGTCTGTGTTTCAGCCTTGTTTGTTTTTCTGCGTGTATATCGGATGGCCCCTTGTCGGCATTTGTCTATGCAGTCCATGCAATCGACACAGCGGCTATAGTCGATCTCGTGTACTTTCGCATTGATACAGGCTGCTTTGCAATTACGGGCACACAAGCCGCAACCATTGCATTTGGACGTATCGATAACCGGTTTGAAAACGGAAAAACGGGAGATCAATCCCAAAAACGTTCCTACCGGGCAGATCGTGTTGCAATAGGTTCGCCCATTCCGCCAGGCAAGTATGATCAGTATAATGAAGGTAACTGTGGCAATGATAAAGGTTGGGAGGCTCCGTAGCCAGACTTCCGTTTCGTAGAAAGCATAATTGTCTGCCCGTTCTGCCAAGTAGGCCAGAAAGTTGTTTCCCCATTGCCAGAGGGGTGCGAATAAGTTAGAGGCGATACGCCCGTAAGCGCTGTAAGGTGCGATCAATGCCGCCCATGCTCCTAACCCGCTGATCATGGCAAGGATAAATATCACCATGGCTCCGTATCTTAACCAGGACAAGGCGGGGGAATAACGGAAACGGTTTTTCTTCCGTTTCCCCGCCAGCCATGAAACAACATCCTGGAATATGCCGAGAGGGCAGATTACAGAGCAGTAAACCCGACCGAAAATCCAGGTCAATACAATGAGAAACAGTACCACGCCGAGGTTGAGTGCCAATACCGCCGGCAGGAACTGTACTTTCGCCAACCACCCGAACCATGCATGCAACGTCCCCGTGAAATCGAGAAACAGTAGGGTTACAAGCGTAAAACAGATAAGTGCAGTTGTAAGTCTGATCGTTCGCAACATAATAAACTCTTTTTAGATAGTCTGTTATTTTATGTTGCAAACATAATAAAAGGAAATGGTTTGCAACTTACACGAATTACGGATTGATGTACCAATATTACGGTTTTGTCAACTTCTGCAAAAAGTCTGGCTGACAAACCTTAGAACTTCAGGCAAGGCCGTCCGCCAATAGGTCCAGCTATGGCCGCCGTCTCGTACTCGGAATTCATGCCTGATCCCTTTCTGCTTCATGACCTGGTGCACCTGCATGTTTCCGTCCAGCAGGCCGTCGTCATCACCGCAATCAATGTAATAACGAATTTTGGGCAAGTTGTTTTGATTCCAGTCGGAAAGGATCTTCAAGACATTGTTTTGCTTCCAGTGTTCGTCTCCCGGCCCGAACAGGCGGTTGAATAAATCCTTGTGCGATTTGTTTTTTCTTGCCTCCATGACTGTGTCGTCGAAAACGGCGGCACTCAACGGAGCACATGCGCAGAACATGTCCGGATGATGCAAGCTGTACAGGAATGATCCGTAGCCACCCATCGACAATCCGGCAATTGCCCGGCTTTCTTTGTCACTGCGAATCCGGTATGTTTTTTCCATATAGGGGATAAGTTCTTCAAAAAACATGTCTTCATAAGGTACTTTTCCATCATACTGGTTGATATACCAAGTGTCCCATGCGTCCGGCATGACGATTATCATCGGCACGGCTTCCTCGTTTGCGATGGCACGGTCGGCAATCGTTTTCATTTGTCCCATCTGTATCCAGTTGGTTTCATTGTCCGTATAACCATGCAAGAGGTAGAGGACCGGGTAATTCCTTTTCGAGGTGTTGTAGTCGGAAGGCAGGTAGATGGAGTAGGAAACTTTCCTACCTAATTTGTTACTTTCGAAAGAGAGCGATTCGAAAACTGTACTTTGCGAATATCCTGCAACGTTGAATAGAAAGCACAGGATACAATAGAGATAAAATTTGTTTTTCATATACTATTAATAATTAGATTTGTTTGTCTGGACAGAGTAAGAATAAGAGAAGAGAGCTTGCCGGAAAACCCATTAGGTTTCGACATACTCTCTTTCCCTTATTGGGAAATTAATCCGCCACCGGATAGGGAAATTCGGTCAACCCTTTGTACATGAATTGATAGGTCGGAACTTCGATTCCCAATTCTTGGGCAGTTCGTACGACATAGCCTGTCAATGTTTCCACTTCGGTGCGATTGCCTTTTTGAAAATCACTGTGCATGGAGGTTGTGGAGTTGTTAGGCATGATCTTCTGGGCGTCGATGGCGGAGAATACTTGACCGTCCGGCAGACGAATCCCTTTGGCTTCTGCCACGCTTTTGAGTTCATAACCTAATGTGATGAACAGATCGATATGGTTATTTACCACTTCGCCAATCGTTTCATTGAAATAGGAGGTGATAGTGGCGGCGGTCGAGATCATGAAGAATTTCTTCCAGATTTCCAAGTCAATGTCATCCGGTATTGTGGTAAGGATACGGGCGTTGGCCAATATATCCTGTAAGTCTTTCTGTCGTTTCTTGTTTCCTTGTTTACTTCCGAAGAACATCCGGTCCTTTATGGTGAACTTTTCCACTCTTCCCGGTCTGACCAAGCGGGAACCGATGTAAACGCATCCTTTCCAAACCTCATTGTTCGGTAATAGCTTTTGTATGCGTTCCGCTATATCCGCTCCGTTCAGCAGGGGAATGATAACCGTATTAGGGCCGATGATCGGAGTCAGCTGAACTATATTCTCCTCCAAGTCGTAGCTTTTGGTACAGCAAAACAGGTAATCGACTGGTCCTATTTCAGCAGGATTGTCGGTTGCGAGGGTTGGTTTTGCTTTGATCGTCAGGAATGTATTTTTGACTTCGATGCCGTTCTTACGTATCTCTTCCAGGTTTTCACCCCGGGAAATGAAATAGATGTCAATATCTTCAGAGTCTTTGTAACGGGCAGCTAATAGTCCTCCGTAGTAGCCGCCTACAGCTCCTATACCGGAAATCGCTATTTTAGTTTTATTCATGTTCTTGTCTTGTTATTTTTACAAAGATGAAAAATAAAATTGGAAAAACTATATCAGTTTGAGTTCTTTTAGAAAGTCGGGGATACATTGTTCAAAATTAACACCAAAGCGGTAGTCCGTTTTTACATTATATGTCCGGCGTATACTGTCTGCTGTGAAGTTTACGGCTATTTGTGCTGATTCGCTTAAGCTGAAGTTATTCAGCAGGCCGGATAACAGGGCGCTCGCAAAAACATCTCCTGTTCCGTGATAACTTCCTGGTATCCTTTCGGAAAACAGGTAGTCTGTCGAATCTTTCCTTTGGTCGTAGGTCGCAGCTCCCAATTTCTTTTCTTCAAAGTATACACCGGTCAGTACGATCTTTTTCGGTCCGAGCTTGCTTAGTTTTTTTAAGATTTTTTCGATATAGGCCTGCGTATAGGGACCGGGATGGTAGCTCTCTTCCAGTAATAAAGCAGCTTCGGTCAGGTTAGGGACGATGATGTCTGCTTTCCTGCATAAGGATCTCATGCCTGTTGCAAACTCAGGCTGGAATATGCGATATAGTTCTCCGTTGTCCGCCATTACCGGATCTACCAGGATCAGGTTGTTTTTTGATCTGAATAGTTCGAAAAACTCTTTGACGAGGTCCAGTTGTTCGAATGAACCTAAGAAACCGCTGTAGGTCGCATCGAATTGTATATCGAGCGACTTCCAGTGCTGCATAAAAGCCCGCATGTCGCTTGTCAGGTCGCGGTAAGTGTATCCGCTGATTCCTCCTGTATGAGTCGATAATATGGCGGTCGGCATGGCACATGCTTCTATTCCGGCGGCGGAAAGGATAGGCAAAGCAACAGTTAGAGAGCATTTTCCGAATCCGGACAAGTCATGTATGGCAGCCACACGTTTTTGATAATCTTTATTTTCCATTTATATGTTATGACTTTATTTTTCTATAACAACAAAAAATATTTCCGATTTGTTATTTGAGAAATAGATAGGCTATGAGAAATATTGCTATTATTGCACTGTTATTGGCATGTGTCAGTGTGGCTGGCAACGCTGGGAACAGGAAAGAGTTTGATTTAATGAAACAAGAAAATATGAAGATGAAAGACAAGGCTGAAATATATCTGGCAGGCGGTTGCTTCTGGGGTACGGAACATTTCTTGAAACAGATCAGAGGTGTGGAACAAACGGAAGTCGGTTATGCCAACAGCCAAGTTCCCAATCCAACCTATAAAGAGGTGTGCACCGGGAATACCGGAGCGGTAGAAACAGTTAAGGTTGTTTATGATCCGCGAACGGTCGACTTGGATCTACTGTTAGATTTGTACTTTCAGACGATAGATCCGACTAGTGTCAACCGTCAGGGTGGGGACAGTGGTTTACAATATCGTACGGGCATTTATTATATCGATAAAGACGATGCTCCGGTGATCGAAGCTGCCATTAAGGATTTGGCAAAAGACTATGCGAAGCCGATCGCCATCGAGGTGATGCCACTCGTTAATTTTTATGCTGCGGAGGAATACCATCAGGATTATTTGGATAAGAATGTGGGCGGTTATTGCCATATTAATCCGAAATTGTTTGAATTGGCACGGAAAGCTAATGCCCGTCCTGTTTATGCAAAGCCGGATGATGTGACTCTTAAGAATAAACTTTCGGACATACAGTATGCCGTAACGCAAAAAAATGCCACGGAGCCTGCATTCCGCAATGAGTACTGGAATGAGCATAGGGAAGGAATCTATGTCGATATTACGACTGGTGAACCGCTTTTCGTATCTACCGATAAGTTTGATTCCGGCTGTGGCTGGCCCAGTTTTTCCAAACCGATTGATAAGAAACTGATTGTCGAAAAGCCGGATACTTCGCATGGAATGACCCGGACAGAAGTACGCAGCCAGACGGGGAATGCTCATTTAGGTCATGTCTTTCCGGATGGTCCTGCCGATAAAGGAGGTCTACGATATTGTATAAACAGCGCTTCACTGCGGTTTATCCCGAAAGAAAAGATGAAAGAAGAAGGTTATGGGGATTATTTGCCTCTTCTGAAGAAATAAAATCAGGCTTATATATTGATGAGGCAGTATCCACTGCCTCATGTTTTTTATTTATTGTTCGAGAACATCCAAGTCCATTTATGCCATATGCTTTCCAAGGGACCTTGTTTGTGGCTTGCCAGCCACCATTTGCAGAACGAAACTTGTAACAGGAAGAGGGCGAACCCGATTAGTAAACTTATTGTATAGCCACAATAAGGAGCTAAATATAGTCCGAACGGGAAATAGATGATCGCTCCCATGATTGATTGCGCGATATAATTTGTCAGGCTCATCTTACCGTAAAAACGCAGAGCTGAAACAGCTTTCCTGAAGCATTCTTTCTGGTATAAGAGTACAAACGAGGAAACGAGGATGAATGTAAACGCAAATTTCTGCCACATGTCGAAAGCTGTCCCTACGGTTTGCTTGATCAAGGCATTGTCGCTTGCCATGATCTGTTCTTTTAAGGAATACAAGGGAGCGAAACAGATTGCAGCAATAATAAGAACCTTTACCCAAAAACGCAGGTGTGTTTCGCTTGTAACGAATAGTTCTTTTCTGCCGATATAAAGTCCCACCAGGAATAGACCTGCCGTCTGCAGAAAACGTCCGGCTCCGATAGCCCAGTACAAACTTGCTTTTTGTCCTAACGTGATATTGCCCCAGATGAAGTCCAGGAAATTTCCGGCTTTGGTATATTCGGCGACCTCACTGTACATGGCGCCTACGCCGAGATCCGGCAGAGCATGGGCAGGATTGAGCAGACTCATGATGTAGTGATACCATTCTATAGGTTGGATTAATAATATAATAGCTGTGATCAAGATCGCTTTGTCACTCCATTTGCGGACCAGAAATAAAACCAAACCTACTACGGCAAATAACAACAGTACGTCTCCGGCCGGGAAAAAAGCGGCATTCAAGGTTGCGAAGCCAAGCAACAGAACCAATCGCCATAAGAAGCGGTAGCCGAAGTCTTTTCCTTTCTTTGTCTGATTATGACATTGGATATAGAATGTAAACCCGAACAAAAGAGCGAAAATAGCATAAGCTTTTCCTGCAAACAGGGAAAAAATGACGTTAAACACTCCGTCGTTTAAGACGGCTAGCCATGCTGGTTGTTCTGTTGGATAGACTGGAAAGATAAAATGTTCCAGATTATGCACTAAAATAATTGCCATGACGGCAAATCCTCTTAGTGCATCGACTACTTCAATACGTGGGATTTTACTTGCTGATAGTTCCATATAAGTTGTTTATTAAGTTTCAATGTTCAAATATAGGTAATTTTGATTTCAAAGCATCCATGTTTTGAAATTGGAAAAGTTCACAAGCAGTATTCAAGCGATATTGGGTAACAAATTGTGAGAATGCATTCCTTTGCATCGCTTGGAAGCAGGACTTTCGGGCAATAAAAAAAGCCACAAATCATTGATTTGTAGCTTTTTGTCCGTTCGCTGACCATTTCTGTCCAGTAGGTTCTGCGGAGAAAGAGGGATTCGAACCCCCGGAACCTCTCAGTTCAACGGTTTTCAAGACCGCCGCAATCGACCACTCTGCCATCTCTCCAATATGTATGCAAGTATTTTTTAATTGCAGTGCAAAAGTAGTGATTATTTTCGAATAATCAAATTTGGTGATGGATATTTTTTCTTTTCACTCTATTCATTTTCTTTTAACCACTGAGAATAAACGTTTGTGTCTTTTTATTGTTACTTTTGTAAGTGATAATAATTAAATAGTAATAAGTTTTATATGAGAAGTTTGAAAAGTTTATTGATGGTTGTGGCCGCGCTGATTTTGGTCAGTTGCTCCATGTCTGCAAAACCAGAAAAAAATGAAACGGAAAAGGTGTCATCAGCGCAGGGGGAAGTGATTGTTTTGAATAAAGCGGACTTCCTGTCGAAAGTATATAATTACGAAAAGAATCAGACTCAATGGGTGTACGAAGGAAACAAACCTGCTATTATTGATTTTTATGCAGATTGGTGCGGTCCTTGCAAGAAAGTATCTCCGATCCTGAAAGAACTGGCTGCACAGTATAAGGACGATATCGTTATTTATAAGATAAATGTAGATAATGAAAAAGAGCTGGCTTCGGCATTTGGTATACAGAGTATCCCGACGTTGCTGTTCATCCCCAAGACGGGTAAACCACAGATAGCCCAGGGAGCTTTATCAAAAGAACAGTTTGTAGAGCAGATAGATAATTTCTTGCTGAAAAAATAAGGTTTTGATATATTTCTGTTGGAAATGTTGTGATTTGGAACGCCCGATTCTCGTGTAGGATCGGGCGTTTTTAACTTCTGCGAATGTTCGCGAGGAGAGATAAAGGGATAAAAAAAAGAGGATATCTGCAAAGATATCCTCTTTTTTATTTTGGCAAAGCTCGAATTATTCAGCGCTTTCTGCTGCAGGAGCTTCTTCTGCTGGAGCGGCAGCAGCTGCTTCTTCAGCTTGCTTAGCAGCTTCAGCGGCTGCCAATTCTGCTTTCTTTTTAGCTACGATTTCAGCTTTTGCCTTATTTGCTTCTTTTTCAGCTTCCAGACGAGCAATGGCGGCAGCTTTTGCAGCTTCGCTATCTTTGTCCTTTACTGCTTGAACAGAAGCCTGTTTGTTTTTCAACCAAGCCTGAAACTTAGTTTCAGCAGTAGCTTCGTCGAATGCACCCTTCTTAACACCTTCCAATAAGTGTTTTTTCAAGCAAACACCTTCGCGGGAAAGAATGTTACGAGTGGTATCTGTAGGTTGTGCACCTACCTGTAACCAATACAAAGCTCTTTCGAAGTTCAAATCTACTGTAGCAGGATTAGTGTTCGGATTATAAGAACCTATCCTTTCAATAAACTTTCCATCACGTGGAGCCCTGCTGTCTGCGACTACGATCTGATAAAAAGCGTAGCTTTTGCGACCGTGTCTTTGCAATCTAATTTTTGTTGCCATGTTTGAATAATTAATTTAAGCTGTTTGTATTAGCGGGTGCAAAGATAGGAATTTTCATAAACAAAACAAATATATTGTAGAAGAAAATAATTGATTATCTTTGTCGGCGTGTGAAATTCTCAATTATCAAATAATAAACGGATACATTTATGAAGACGGATACGTTGAAGAAAATGCTATTGATGCTGTTGTGTGTTGTTTCGGTAAATATGACTGCTTTAGGGAAAGAACTGGTTTCGGATGTGTTGCCGATTGCCGATCCTTATATCCTGTTTTACAATGATACCTATTATGCCTATGGAACATCCCGTGCGGACGGTTTCGAGGTGTACAGTTCTAAAGACATGAAATCGTGGGAGCGTTCTCCGCGCCTGGCACTGAGTAAAGAAGATTCTTACGGGGATAAATGGTTTTGGGCGCCGGAGGTCTACTATGTGGAGGAGGATAAGAAGTTTTATATGTTCTATTCGGTAGAGGAACATGTCTGTGTTGCCACGTCCGATTCTCCTTTGGGCCCATTTGTGCAAGATGAAAAGAAGCCGATTCGAGAAGAAAAAGGAATCGATACATCCGTCTTTTTCGATGAGGACGGGAAAGCCTATCTTTATTTTGTTCGCTTTACAAACGGTAATGTGATTTGGTGTGCGGAGCTGAAAGATAATCTGAAAGAGATCAAAGAAGAAACATTGACGCAATGTGTTGAAGCTACCGAACCGTGGGAGCTGGTGTTCGGAAAGGTGGTTGAAGGGCCTTCTATTGTCAAGCAGGGCGGGCTTTATTATATGTTCTACTCCGCAAATGACTTCAGAAGTCAGGATTATGCCGTAGGTTATGCAACCTCGGATTCTCCTTTCGGTCCATGGAGGAAAAGCGAGAAAAATCCGCTTTTGCATAAAGTGGAAGAACTTGTCGGAACCGGTCATGGTGCACCCTTTTTGGACAAGGCGGGCAGATACCGCTATATTTTCCATGCCCATAAAAGTCAGACGGAAGTGAACCAGCGAAACTCTTATATTATTGATATGTCTCTGACTGGGAAGGATCGTGTTTCGATCGGTGGTGGTTTGATACGTCCGGAAGTCGTGAAATAAATCTCTCTTTTTGACCGGGTGGGATGGCAAGGTTCAGTCAGTTAGTTTGCCATCCTGTACCCGTTGGGAGTATATCCTGTCATTCTCTTGAACCAACGGCTGAAATGCTGGGGATAAGGAAATCCCAGTTCATAAGATATCTCACCGATGGATTTCGAAGTATCGGACATTCGTTCCCGGGCTATATCCAATGTTTTCTGTTGAATATGTTTCAAGGCAGATATCCCGGTTTCTTTTCTTAACAAGTCTCCCAGGTAATTGGCCGACAGACAAAGTTTGTCGGCGCAATATTGTACCGATGGCATACCGCTTTCTGCTGGTGCATTTGAGGCGAAATAATCATCCAAAAGACTTTCGAAACGCGTCAGGATATCATGATTTACATTTTCGCGTGTAATGAATTGTCGGTCATAAAAACGAATACAGTAATCGAGTAGCAGTTTGATATTATCCGTTATCAGTGATTTGCTGTGTTTGTCGATGGGATGTTGTAATTCTGTCCGTATCTTTTCCATACATTCGAGGACGATTTTGCGTTCTTGTTCCGAAAGATGCAATGCTTCGTTTGCATTATAGGAAAAATAAGAATATTCTTTTATCAGACGAGCTAATGGTGTCTTTTGCAAAAATTCAGGATGGAAAGCCAATACCCAGCCTTCTGGTTGATGTAGCCTTCCGTCGTCTTCAGACCCCATTATTTGTCCGGGTGCCAGAAAAAGCATTGTGCCTTGCCGGTAGTCGTAACAGCTTTGCCCATATTTCAGCTGTCCGCAATCTGTATCTTTCAATAAGATGGCATATAGGTTGTATAACTTCCGGCAATACCGTAATGGCTTTGCCTTACATCCTTCGATGACGCTGACTGAGAGATGTAAAGTCTCTACTCCGAAATAGTCATTGTATTGCCGAACTGTGTCAATTTTCATTATTTCACTCATAAGCTATTCTCCTTGTGGATACAAAGTTACTTTTTTTGACAGAAATAGGATGCTGAAACGATAGGTTTATTAACCGATCGATGAAATTGGTATTTCTATCCGTAGTTTTGGTACGGACCGTGTGAATGTTCCTTTCTATTTTTGCAACAGAAAACAGAATATGTAAAAAATGCAACAGGAAATGGAAAAAGAATGGAACAATGAACATGGTATGAACCGTCGTCGTTTTTTGAGGCAGGCGGTATTGGCTGGTTCTACATTTTGTGTGGCTTCGACAACCGGGAAGGCGGTAGGCTCGGAACCGGCAGTAATGAATATATCCGGGAGACCGTATACTGGTCTTGCAGGTATGGCTGCTGTTCATAATCGGCGGACACTGGGTAGTGGCACTGCTGCCATGAACGTTTCGGCGATGGGATTCGGTTGCATGGGATTGAACCATCATCGCAGTCAGCATCCAGGTAAAGAGCAGGCGATTGCCTTGATACGTGAAGCGATAGAACGTGGCGTAACACTTTTCGATACTGCTGAAAGCTATGGCTATCATAAGAACGAGAAACTAATGGGGGAGGCTTTGAAAGGTTATGAGGGGCGTGTGTTCGTTTCCTCTAAATTCGGGCATAAATTTGTAAATGGCGTGCAGATCAAGACGGAGGAGGATAGTACTCCGGCCAATATCCGCCGGGTTTGTGAAAATTCTTTACGCAATCTTGGTGTCGAAACGCTTGGTATCTTTTATCAGCACCGTATTGACCCGAATACATCTGTCGAAGTAGTTGCTGATACTGTCAAAGAACTGATTCGGGAAGGAAAGGTATTGCATTTCGGACTTTGCGAAGTGAATGCCGAAACAATTCGCCGTGCGCATGCGGTCTGCCCTGTTACGGCCATACAAAGTGAATACCATTTTATGCACCGCAATGTAGAAGAGAATGTATTGCCGGTCTGTGAGGAGCTGGGTATCGGCTTTGTTCCGTACAGTCCTCTCAACCGGGGATTCTTGGGTGGCATGATCAATGAATATACGCGATTCGAAGCGGCGAATGACAATCGTCAGACTTTACCGCGTTTTCAACCCGATGCTATTCGTGCCAATATGCGTATCGTGGAAGTACTTAACGTGTTTGGTAGAACGAGAGGAATCACTCCGGCTCAAGTTGCCTTGGCATGGCTGATGAATAAGAAGCCGTTTATCGTACCGATTCCCGGAACGACAAAACTTTCCCATTTGGAAGAAAATCTGCGGGCGGCAGAAATTCGTTTCACGGAGAGCGAAATGAGAGAATTGGAGGAGGCTGTTGCTGCCATTCCGGTTATCGGCAGTCGTTATGATGCTTTGCAGGAATCTAAAGTTCAGAAATAATTACAAGTATAGGAATGAAAAATCTGATTGCATTAGGTTTGAGTGTGTTGCTTTTGTTGGCTGCATGTTCCCGTAGTTCAGTATTGAAGATTGTCGAACAGGGCAGTTTTGCCGTTGGCGGTACGGTACTGACCGATTCATTGGGACGTACTTATCATGGCGACCATGCATACGTGTTTTATCAGAAGCCGGTTGATGCACAAAAATATCCACTCGTTTTTGCTCACGGAGTAGGACAATTCTCCAAAACGTGGGAGACGACACCTGACGGGCGCGAGGGATTCCAGAATATCTTTTTGCGTCGGGGATTCTCCACGTATCTTGTCGATCAGCCTCGTCGGGGGAATGCCGGGAGGGGAACGGAGACAGTTACTTTGTCGCCCGTTTTTGATGAAGAGATCTGGTTCAACCGTTTTCGTCTCGGTATTTGGCCTGATTTTTTCGACGGGGTGCAGTTCAGTCGTGACAAAGATGCTCTCGATCAGTATTTCCGGCAGATGACACCGACTGTCGGGTCTGTTGATTTTGAAGTCTATTCTGATGCATACGCAGCTTTGTTCGACAAGATAGGGCCAGCAGTTTTCGTCACGCATTCTCAAGGTGGTCCTGTCGGATGGAGAACGTTGTTGAAGACAAAGAATATCAAGGGAATCGTATCCTATGAACCGGGTGGGGGAGTCCCTTTTCCCGAAGGACAAGTTCCGGAGGAGGGAAAGATTCTGACACTATCCAGGAAAACGGAAGGGGTTGAAGTCCCTATGTCTGATTTTATGGAGTACACTAAAATACCGATTGTCGTATATTACGGAGACAATCTGCCGGAAACGGACGAACAACCAGAGTTATACGAGTGGACGCGGCGTTTATATCTGATGCGCAAATGGGCACAAATGTTGAACGAACTGGGGGGAAATGTCACGGTTGTCCATCTGCCGGAAGCCGGATTGCACGGTAACACACATTTCCCTTTCTCGGATTTGAATAATATTGAAGTGGCAGATTTGCTTTCCGCTTGGTTGCATGAGAAAGATTTGGACTGACGTTTTTGGGTAAAAGGATTTGTTGTTATTCTTTTAAAAAAGGTATTCGTTTAAAACGAAACTGCTACCGCTTCTAATTCAATTATTATCGTACCTATTTATTTCTTACCTTTGCCGCTCGTTTTATAAAAGCAATACATTTATATATTATATGATTTCAGTAGACGGACTAACAGTAGAGTTTGGCGGTAGCGCATTATTTTCGGATATATCTTTTGTCATTAACGAGAAAGACCGGATTGCCCTGATGGGAAAGAACGGGGCGGGTAAATCTACTTTGCTGAAGATATTGGCGGGTGTGCGTGAACCGACTCGCGGGAAAGTGTCTGCCCCGAAAGATACCGTTATCGCATATCTTCCGCAGCATTTGATGACGGAAGATGGCCGTACGGTGTTTGAAGAGACTGCTCAGGCTTTCGTTCATCTGCACGAGATGGAAGCAGAGATCGCTGCTCTCAACAAAGAATTGGAGACACGCACCGATTATGAATCGGACAGCTATATGGAACTGATCGAACGCGTATCGACATTGAGCGAGAAGTTCTATTCCATCGAGGAAATCAATTATGACGCCGATATAGAGAAGACTCTGTTAGGGCTTGGTTTCACCCGTGAAGACTTTAACCGTCAGACAAGCGAGTTCAGCGGTGGTTGGCGTATGCGTATCGAATTGGCAAAACTGTTGCTGAAGAAACCGGATGTGCTTTTGCTGGACGAGCCAACCAACCACCTCGATATCGAGTCCATCCAGTGGTTGGAAGATTTTCTGATCGATAACGGGCAAGCGGTCGTAGTGATCAGTCACGATCGGGCTTTTGTGGATCATATCACGACTCGCACGATCGAAGTTACGATGGGGCGTATCTATGACTATAAAGTCAATTACAGCCAATATCTGCAGCTGCGCAAGGAACGCCGCGAGCAGCAACAGAAGGCATACGACGAGCAACAGAAGTTTATTGCTGAAACGAAGGACTTTATCGAGCGTTTCAAAGGCACTTATTCCAAAACTTTGCAAGTGCAGAGCCGCGTGAAGATGCTTGAAAAGCTGGAAATACTGGAAGTCGATGAAGAAGACACTTCCGCTCTGCGCCTGAAGTTCCCGCCTTCGCCCCGTTCGGGTTCTTATCCGGTGACGATCGAGAATGTGTCTAAATCGTATGGAGACCATACTGTTTTCCGTAATGCCAATCTGACGATCGAGCGGGGTGACAAGATCGCTTTTGTCGGAAAGAATGGCGAAGGTAAATCTACGCTGGTAAAATGTATCATGAAAGAACTCGAGCATGACGGCACGTTGACGATCGGGCATAACGTGATGATCGGCTATTTTGCGCAGAACCAGGCTTCCCTTTTGGATGAAAACCTGACAGTGTTCCAAACGATAGACGATGTCGCAAAAGGGGATATCCGCAACAAAATAAAGGATTTGTTGGGGGCTTTCATGTTCGGGGGCGAGAATTCTGCAAAAAAGGTAAAGGTGCTCTCCGGTGGCGAACGTACCCGCTTGGCAATGATTAAACTATTGCTGGAACCCGTCAATCTGCTGATTCTTGACGAGCCGACGAACCATCTGGATATGAAGACGAAAGATATCCTGAAACAAGCCTTGATGGACTTTGACGGGACGCTGATCGTCGTTTCGCATGACCGAGACTTCCTGGACGGTCTTGTGACCAAAGTTTATGAATTCGGAAACAAGAAAGTGACGGAACATCTCGAAGGTATCTACGAGTTTCTGCAACGCAAGAAAATGGAAAATCTGAACGAGTTGGAGCGTAAGAATTAAATCCGTATCCCTAGCCCGAGCATCAGGTCGTAAGTGGAATAATCTACCCGGGGGTAATACCGGTAGTTTGTCCGTCGTGAGAAATAGCGGTTTGTCAGGGTGATGTTCCACTTGTCCATTAATAAATAAGCCAGTTTCATCGAGAAGATGGTCAGGCGCGCGTTTCCTGCATCGCCTTGAATGTTCAGGGTTCCGGGATCTGCCTGTGACCAGTCGATCTCCGGATCATATCCTTTCCAGGTAAAGATATGATAGTTTTCCATGTTGAGCAGGAAAGCCAATCGTCTGTTGTAGATGATGCCTGCACCGGCCTTGGTGCTGTAGCCGCTTCCTAAGTTATAATCCCGTTCGCCAAGCAGCATATAATCCGAAAGGCTGGCTCCCAAAGCGACGCCGTTTGCATACAGTTCGGCGTAAATATCCGTCTTGTCTCCCGATGTGGCCTGCTTGTAATAGATAAGGCCTCCTCCTGCTGCTGCCGGTGCTGCGATGCGGTAAGGAGGAACGGTCAGGTCGCTTCCGTCGCGGAGCTCCGAGTTATAGAAGTCGAAATGTTGGAATAATCCGGCGGAAAGGGAACGCGGCCCTTTCGTCCAAACAGTTTTTCCCCATAAGGCTCCGATGGCATTGACCTGGCTGACCACCGGCTGGGCAGAGAACAAATCCATTCCGAAGTTGAAGCGGAACCATTCATAGGGAGAATAAAAATCATCGTTGAAAGGATTCCCGTAGTCGATGCGGAAATTAATGTTCAGACTGGTCGTTCCCCGTTTCGAACCTTCTTGTTCTGCGAGGAAACGAGGTCCCATCGTGACGATAAAATTGACGGGAACGGAAGAGTAGGTTCGTCCTTTTGAAGAACCGTGTCGCCAGGCTTCTCCTGAAATGATACGGTTGAAGGCGCGGACCGGCGACAAAATGCCTGCCAATACCTCGCGCCCCACACGTTCGGCTCCCGACGAACGGTTGTCTATGAACAGGTCGGACAGCCGATAGGTGATTTCACCCAATTCGATTCCTCCGAACGTTGTCGCCAGCATGTCGTTGATCGAAGGCGGTTCATTCTCCATAAAGAACTCCCACATCAGACTGCCGCCGGCTGCAAACGGGGCGGATTGCCAGAAGTTCATACCGTTGCTGCGAGCTGCGTTGAAATAGAGTGAACCGTGATAAGGGTGGGAGAAAAGGTTTGTTGTGAACTGGTCGGTGTCCCATACCGGGCCTTTTTTGAAATTGCTTTTGATCGTATGCCCGTTGATATAAGCCCAATCCTCTTTTACGATATATCGGTCGAAGCTCCAGACGAGCATATTGAGTCCGAATGTTTCGAGTGCCGCTTTCCAAGGGCGGCGGGGTTGGAGTAGGGTTGAGTCACTTGTATAATGACGATGTGTAATTTGAGGTATATATTCTTGTCCCCGTATCCAGGGGAACGAAAACAGACAAATGAGTCCGGTTAGTATAAATTTCTTCATTTTTCCCTTAATTAGATAGTCATCAGCACCTTTTTGAATGCAAACTTATATATAATTAACAGCCGGATGTTCGTTTGGTTTAAATAATTATCAGGTCATCTTTATAGAAAACCGCAACATTGCGAGGAAATACTTATTTTTGCAGAAAAAATCAAAATGATAGACTTTATTACGTTTTGCGATTACACCGGGACATTCGCTTTTGCGATTAGCGGCATCCGTTTGGCCTCTGCCAAACAATTTGACTGGTTCGGGGCCTATGTTGTCGGTGTGGTTACGGCGGTAGGAGGCGGTACGATCCGCGATATCCTGCTCAATGCCACCCCTTTTTGGATGGAACAAGCCTCTTATCTCATCATATCGGCTCTGGCGTTGCTCTTCGTTATCATATTCAGGAAATATGTGATTAGCTTGAACAATACTTTCTTTATTTTCGATGCGATAGGGCTGGGACTGTTCGGCGTGGTCGGTATCGAGAAGGCGCTGACATTCGGATTCCCGATGTGGGTGGCCATTGTGATGGGGACGATTACGGGGGCTTTCGGCGGTATGATCCGCGATATCCTGATTAACGAGGTTCCGCTGATTTTCCGAAAAGATATTTATGCGCTGGCATGCGTGTTCGGAGGCATTATTTATTACGCTTGCTTACAGATGGGTATCGGGCCCTCACTGACGCAGCTTATTGCTGCTACCGGAATATTCGTTTCACGGATAGTGGCAGTAAAATATCATATAAGCGTCCCTGTATTAAAAGGAGAAGAATAAAATTATTAACTTTGCGATATGACAGCAAGTATAAACATTCAAAGTGAGAAAGCCTCGATCCTGCTCATCTATACCGGCGGAACGATCGGTATGATCGAAAACCCCGAAACCGGCGTGTTGGAATCGTTCAATTTCCAACATTTGAAGGATAATATGCCGGAACTGAAGAAGTTGGGGTATGCGGTTTCGACCATTCAGTTCGATCCGGCTATGGATTCATCGGAGATGGGGCCGGAGTCATGGATGAAGATCGTAAAGATTATTGCAGACAATTACCAGTTGTACGACGGCTTTGTCGTGCTTCATGGTACGGACACGATGTCTTTCACGGCATCTGCTTTGAGTTTTATGCTGGAAAACTTAAGTAAACCGGTCATCTTTACCGGTTCGCAATTGCCGATCGGTATGTTGCGGACCGACGGGAAAGAAAACCTGATCACCGCCATCGAGATCGCCGCAGCCAAGGAAAACGGTGTCCCGGTTGTGCCGGAGGTCTGTATCTTTTTCGAAAATGACTTGTTGAGGGGTAACCGTACGAGTAAGATCAATGCGGACAACTTCAATGCTTTCCGTTCATACAATTATCCGCCGCTGGCACATGCCGGTATCTATATAAAGTATGACACTGGGCAGGTTTACCATCCTGTTTCGAGAAAGCCGTTGAAGCCGCATTATCTCTTGGACCGGAATATTGCGGTGCTGAAACTTTTTCCGGGGATTTCTCCCCAGGTGGTGGAAAGCATCCTGAACATACCGGGACTGAAGGGAGTCGTGATGGAAACGTTCGGAAGCGGTAATGCACCGTGCTACGATTGGTTCCTGACGATGTTGAAAGAAGCGGTGAGCCGGGGAATTGTGATTGTAAATGTAACCCAGTGTAGTGCCGGAAGTGTAGAAATGCATCGGTATGAGACTGGTCATAAATTGTTGGAAGCGGGAGTGATAAGCGGTTTCGACAGTACGACCGAAAGTGCTGTTACCAAGCTCATGTTCCTTTTCGGCCACGGCTTGACGCCGGAAGAGGTGAAGGACCACATGAACTGTTCGCTGATCGGGGAGGTGACGATCCCCGACTCATTTCGCCCGTAATTCCTCTTAAGGACTGAATTGGAAATTAAAATGAAACTATCATTTCTGAGTTTAGCAAGTGGAAGCAGTGGAAACTGCTATTATCTGGGAACACCCGAATTCGGCGTGTTGATTGATGCAGGTATCGGTATTCGTACCATAAAGAAGGTGTTGAAAGATAAAGCGATCGATTTCTCCAAAATTGTTGCAGTCCTGATCACGCACGATCATGCCGATCATATCAAGACTGTAGGTTGTCTGGGAGAGAAACATTGTATTCCTGTTTATACGACAGAGGCCGTCCACCGAGGAATCAGCAAGAGTCGCTACGTGGAGGAAACGCTTGTCAGTTCGCGTAAGGTGATAGAAAAGGAAGTGCCTTTTATGATCCGCGATTTCCGCATTACTGCTTTCGAAGTCCCGCATGATAGTACCGATAATGTGGGTTATTATATCGAATATGGAGATCATAAGTTTACGTTGGCAACGGATGTCGGCCATATTACCGAAACGGTAAGTAAATACATGGGCATGGCGAACCACCTGATCATAGAAGCCAATTATGACGAGGAGATGTTGCAATTCGGCACGTATCCTGCTTTTCTGAAGGAACGCGTAGCCAGCCCGACCGGACATTTGAGCAACCGTGAAGCTGCCGAATTCCTCGCAACTCATTATGATCCCAAATTAAAAGATATCTGGTTGTGTCACCTGAGCCGTGACAATAACCATCCCGAACTTGCTTATAAGACAGTCGATTTCCGCCTGTTTCAAGAAGGGGTACGGGTTGGAAAGGATGTTTCCCTGCATGCTCTGAAACGGACTACACCGTCTGATATATTTGAATTTGATTAAAATTTTGTGTAAAAAACGCGGAAAAAGTTTGCGAAGAAAAATTAAACTCTTATCTTTGCACCCGCAATCGAGAAACAACGATAGCATGAATGACTTGGTAGCTCAGTTGGTAGAGCAAATGACTCTTAATCATTGGGTCGAGGGTTCGAGCCCCTCCCAGGTCACTCAATAGAAACAAAACCGACAAATATCGACTTGGTAGCTCAGTTGGTAGAGCAAATGACTCTTAATCATTGGGTCGAGGGTTCGAGCCCCTCCCAGGTCACAAGCTAAAAGGCCTTTTACAGCGTTTGCCTGTGAAAGGCTTTTTTATGATATAAATCGCCAATGGTTATGTAAATAAGTTTATTCCGGGAATTCATTTTCAACAACTTCGAGTATTTCCTGCGTACGAAGAAGAAATCACCCGCCGGCGCAAGACGAACACCGAGTCCAACATCCGCCTGCTGGACGTGCCCAAGCGCATCATAGAGAAGTCCAAGTGGCTGTCCAAGGACGGTCATGTATTTCCGGTACCGGGCAACAGTAGATGCAATGTCATATTGAAGGAACTTAGCAGGCAATGCGGTTTCAAGATACGGTTGACCTATCATGTTGCCCGGCATGAGACCGTTTCTCTCTTCGATAGTGGTGAAGGCTCTCCTGCTCCCTCTGCATTGCATGCATGTACGGGTAGTTTTGCCCATATCCATGTCCGCCGGTATTGCCTGCCCTTTTCTTGGGAGAAACGGCTTATCGTAACGGGCGGCGTGACACAAACTTTTCCGGATATAGAGAAACATTCTAGAAAAAGACTGGAAGACAAGCTATTATTGGACTGTATAGCAACAAAATTATATTTTTCTCAATAAAACTAATTATTTTTTTTCTTTTTATGAATATATATGTTATATTCGTAATATGTGAAAGGTCTTTTTATTATCTAATATCTGTTAGAGTTTGTTCTACTTCGTATTTAAATAATAAAAGCAATTAAGATGAAGTTTTTTATCAATTCATATTTTGGTGATAATCACTCTATTGGTTTATTATCCCACATTAAAAAACGGCTTCCTTACGGGATGGGATGATCAATGGATGGTGTTCAGCCATTATACGGAAAGAGGTTGGACTGTCGATAACTTGTGGCATATCTTCACTGATTTTTATGGTGGGCAGTATGCTCCGCTTGCCTTTTTGAGCTATTTGGTGTTATATGCCGGTTTCGGCTATGATCCCTTTTATTTTCATATGTTTAGTTTGTTGTTGCATATCGGTTGTGTCTGTTTGGTTTGGAAATTAATCTCTTCCCTTCTACGTGTGCATGGAGGAGTGAGTGAAAAGCAAATTTTATATGTAAACTTTATTACAACGCTTCTTTTTGCAGTCCATCCGATTAACGTGGAGGCTGTTGCCTGGATCAGTGCGTTGAAAGTGTTGTTATATGCTTTTTTCTATCTCTTGGGGCTACTTTGTTATTTACGTTATATACGAACATCAAAGATTTTTTATTATGTATTAACGATAGGGTGCTTTCTTTGTTCTTTTTGGGGAAAGGAACAGGCTGTTACTTTTCCACTGGCATTGTTGATCGTCGATTGGTTTACGAACCGGAATATGAAAAATCTTGAGGTCTGGAGTGAGAAAATGTCGTTTCTCATTATGGCATTCTTTTTTGGAATTATTACTGTTCTTTCTCAAGGGAAAGGGCCTTATGAAATGATTTTCCCATTATATCAGCGTTTACTTTTTGGATGTTTTGCCTTAGTAGAATATATTACTAAAAGTTTGCTGCCCGTTAATTTGAATTTCTTTTATCCATTTCCTATAGTATTGGGGGAGGAACCGCCCTTACACTATTACCTTTATCCGGTAGTGCTATTGTTTCTTATGGGGTGGATCATAGCTTATCGGAATAATCGATATTTGGTATTCGGTGTATTGCTGTTTCTTGTCAACTTATTGTTCTCAATACATCTTTTTAATATGTCTCGTCATGCCATTGTGGCCGATAGATATATGTATTTGAGTTATGTTGGCATTGCTTTCCTTATAGCAAATGGAATTTGGTGGTTGAGAAAACGATTATCTTATTTTAAAGCTGCTTTGGTCTTTCTTTTCTTCTATTGTTTCTTTTTGTCAGTATATACTTTTCATTATACAAAAAAGTGGGAAAACACAACGATGGTGAAGAAATACACAAAAGAAGTATTAGAAAAAAGGTTGAATGGAAGTAATCATTTATAGACAATTAAAATTTTAAGGTTATGTTAAATGGTAAAAAAATCTTATCAGTTTGTGGAGCAGTCGCTCTGTTGCTGGGTGTGGGAATGAATCTTCGGCATTCGCTGAATGATTACGGTATGGGTACTAATAGTCTAAGTACATTTGCCTTGGCACAGACCAGTTCTTCTTCCGGATCCGGATCCAGTTCATCGGGGAGTGGATGGTTTTGGACATTAAAAGAAACGGAAACAGAATGTACTTATTCCTCAAGTCCTATTTCGAGAAGTATGTCAATTACTTTACCTGACGGAAGTAGTGTTAGTGGTTCTATAAGTGGAGGAGATGTTATAACTTTTAAAGGTGTTTTGTGGGACTGCAAAGATGGTTGGAATCCCTTCTGCACTAAGGATTGTAGAGCAGCGAAGTAATAGAATGGAAGGTCCTGAATTTACTATTCTGCTATTTTAAATTTGAAGAGAAGGATTATGGTGAGTAGAAGTTTGGGTTCCTTTAACTTAAAAATTATGCAAGTATGAAATTTTCTTATATTTTCCTTATCGTAATAATAGGAACATCGTTGTTTTGTTCCGGATGTCAACATGTTTTTCAGAAAGGGCGTCCCTTTCCTTCTGTGAATTTGGATAGTGTCATGGTCGTTCCTATGCAGGAACAACAGGTTGAAATAATAACTGTTACCCATGAAATCAAAGAGCCTACTCCGGTATCACAATTGATTGAGGATTTCTACTATGTTCCGTTAGAAACGACAGAGGCTTCTTTATTTGCTTATTGTAATCAAATAGAACTCTATGGGCACAGAATCTTTGTGTTTGATAGACATGGGACAGAAAAACTTTTCATATTTAGTGATAAGGGGAAGTTTTTGAAATCATTAGGGGAAAAAGGAGAAGCTCCTTTTGAGTTTTTCAAACCGGGATCATTCGCAATAGACCGCGAAAAGGATCAATTGGTGATATATGACAATATGAAGCAGAAATGGATGCGATTTACTTTGGATGGAAAGTTCATCGCATCGATAGATGTCCCCTTTACTACGATATGCAATTTTCAGATCCTGCCTAGTGGGGAGTATGTAACAGCCACTCATAAAACCCGGATGAATACTCATTTGGGGCAATATGCAGATTATCGGATTTTATATACAGACAGTACCGGTGTTCTTCGAAAGGCAGCATATGATATTGCAGAAACCGAACACTCCGCATTGGTTTATGACCCGGTAGGGAGAAATGAGGAGGATGTTTTTTATGTTCCGATATATTTGAATGAGGTTTATACAGTTACAGACACAGCATTGACCCTTAAGTACAAATTTGATTACAGTGATTTTAATCCTTTTGAAAAAGAAAAAATGGGAGCTTTCGAAAGTTATGAAGATTTTCGTGATTATCGGTTGAGTCATACTTATGTTCACCAATATGCAGAGAATGATACGCACTTGATGTTTGTGACCAGTGATAAAGACGATTACCGTTTTGTCTCTTTTTATGATAAGCGGAGTAAAAAGTTGATTAATCTTGCTGGCTTTTATAACGATACGGATTTTGTAATGGATTTTGGAAGTGGGCTTTATAGTTATAAAGATTATTTTATGGCTTTGGTCTCGCCATCAACGTTGAGGGGATTAAAAATGCACATAGATCAGACAACTCATTATTCGATCCGCGAGGATAATAAGGTCGTGTTTGAAAACTTGAAAGAGGATGATAACTTGGTTTTGGTATTCTTTAAAATAAAGGATCTATGAAAATCAGCATGATCAATATAATAGTTTCGGCATTTGTTTTATCAGTTACTGCCGGTTTGTTTTATTTGAATCGGCGTCCTGCTGAGAATATTGATGATGTGACATTGCTTACGTTATTTAAGAAGTGAAAAAATGAAAAAGTATCGTTTAAAATTAAGGATGAAAGGGACTGATTTTTATTTGCGCTATGTACAAAGAAAAGCATAAAATCTATTGTTGTTGAATGAGAACGGGGAAATTCATTATTGGTATTTTGCTGCTATGCTGTTTTATCCGTATGGTGATCGGGGAGCCATGTACTGTGCCTTCGGGGAGCATGGAGCCGACGTTGCTTTGCGGAGATCGGCTTTGGATTAACAAGCTGGCTTATGGTGGACGATTCCCCTCTCGTTGGGCGGATATCCCGTTGCTGAATGTCTTTACTTGGATACGCCCTCTGCGTCTTGCTGATGAAGAGAATCATTGGGAGTATCGTCGTTTGCCGGGTTACAGCGAACCTAAACAGGGGGATATTGCGGTGTTCAACAGCCCGGTAGATCCGCAATTGTTGTTGGTCAAGCGAATTACCCGGGTGGTAAAAAAAGGAGAGCCTCTTCGGATCGACCGGCGAACGCTTCTTCTTTATCGTTCGTTGATTTTGCGTGACGGAGGGAAAGTGATGGAGAAAGATGGGAAAATATATATCGATGGAAAGAGCAGCTCGCAGTATATACCCAAGCAACGCTTTTATTATATGGAGGGGGATAACAGGATGAACTCGCATGATAGCCGGTCGTTTGGTTTTATTTCGGAAGAGGCAATCATTGGAAAGTTCGATTTTGTTCTTTTCTCTATCGATTCCCAAAAGCAATGGTGGAAAGCAATTCGTTTGCGACGAATGATGATGCGGTTTCCTTAAGGTTTAAAAGATCTTCATGTCGGTATGGGTGGCTTAACCATAATCCTGCAAGAACTGCGGCTCGAATATACATAAATATCTACAACTTTCAATAAAACAAGAATTTAAAGTGAATTAAATCTAATCTTATAGTTCTTTCTGTTATCGGCCTGGGGCGAAAACCTTTTTGCCCCTTGTCAAAAGCCTTTTTGCCCAAGGTCGAAAAGGTTTTCGACTTAGGTCAAAAGCTCTATGATATGATAGTTTAATGATAGAAGTATAGCGGTTATCACTCTATCGGCTTTGGATTTGATCCGTACAATTGGTTTTGTCTTTGTGTTAATCTCCGATGATTATTGGGTGAATCCAGCCTTGTTCGCGCGCAAAAAAGATCGTTGAATGATAGATGAATGATAGTTGAAAACAACAACTATCATACTATAATGTCTTGTTTTTAAACAATATACGAACCTCAATGATAGTATGATAGTTGTTTCTCTTTTTAACTTTTGTGGGGTTATCCCATATCGTTGGCAATAGGAATTGGCTTTCACAAAGGAATTTTGTCAATCCTGCGCTGATGCCGACCGCCTTCGAACGGGGTGCTCAGAAAGGCTTCGACCGTATGAGTGGCTTCCTCTTGACTGATAAATCTGCCGGGCATTACGAGTATGTTGGCATTATTGTGCTCGCGTGCGAGACGTGCTATCTCTTCTTGCCAGCACAGAGCGGCCCGTATTCCCTGATGTTTATTGAGTGTCATGGCTATTCCGTTTCCGGATCCGCAGATGGCTATTCCGGGATATACTTCGCCGGCTTCTACAGCTTTGGCAAGCGGATGGGCGTAATCGGGATAATCACAACTTTCAGTCGAGTCGGTTCCGAAATCTTTATAGGCCAACCCTTTCGAGTCGAGTATTTGTTTTACGAATTCTTTCAGTTCGTACCCTGCGTGGTCACTACATAAACCTAATGTTTTCATATTTATCTGTTAGAGGAGTTTGGAGATTTATGATTTATAATTTCAGATTTATGATTTACCAACTATTCATAAATCTGAAATTATAAATCATAAATCTGAAAATTAATTCAATAATTCTTTTACCTGATTGTATACGTTCTGACCCGTGAAGCCGAGTTTTTCGTCCAATACCTTGTATGGAGCGGAGAAACCGAATGATTCGAGTCCCCACACCTTACCGTTGGCACCCACCAATCCTTCCAGGTTGACCGGCAGACCGGCAGTAAGCCCGAATACCTTGCTTCCTGTTGGAATGACAGATTCTTGGTATTCTTTGCTCTGGCTGCGGAATAAGCCTTCAGACGGAACAGATACGATGCGGACCTTGATGCCATCGGCGCGAAGCAATGCTGCTCCTTCTTCCAGTGTGGAGACTTCTGAACCGGAAGCGACCATGATTACATCAGGGTTTTCGTCACTTTCTACAATATAAGCTCCCTTTTCAGCCTGCAAGGCTTCGTCGTAGCGGTTTCCTTTTGCGGGCAGGTCTGTGATGTTCTGACGGGAGAAAATCAAAGCTGTCGGAGTGGCTGTGTTTTCCATAGCCATCTTCCAGGCAATTGTTGTTTCGGTCACGTCTGCCGGGCGCAATACCAACATTGAGTTGTGTCCCTTGTGGTTCTTCAGCTTTTCCATCAGACGAATCTGCACTTCCTGTTCAACCGGTTCGTGTGTCGGTCCGTCTTCGCCTACGCGGAAGGCATCGTGAGACCAGACGAACTTAACCGGCTGTTCCATCAGGGCAGCCATTCGGATAGCGGGTTTCATGTAGTCGGAGAATACGAAGAACGTACCGCAGGCTACGATTACACCTCCGTGGAGCGACATACCGATACATACGCAAGCCATCGTCAGTTCGGCAACACCGGCTTGAAGGAATGCACCACTGAAATCGCCTTTTACGAATGCATGTGTTTTCTTCAGGAAGCCGTCGGTCTTGTCCGAATTGGAAAGGTCGGCTGAAGAAACGATCATATTTTCTACCTGGGTTGCCAGCACGCCTAAGACGGTTGCCGAGGCCGCACGGGTCGCCTGGTTCGGTTTCTGTTCGATGGCTTTCCAATCGATGACAGGTGCTTTGCCTGAGAACCACAAATCCATCTTGGCGGCCAGTTCCGGATTAGCTTTCGCCCATTCTGCTTTGGCCGCATAGCGTTCCGCAACGATTGCTTCCAATTCTTTGGCACGTTTGGCATATAGTTCCGCAACTTCGGGGAAGATCTGGAACGGATCGTCCGGGTTTCCTCCTAAGTTCCGGATGGTGTCTGCGATAGAGACGCCGGCTGCCGAAAGAGGTTGTCCGTGTGTAGACACCTTGTTTTCGTAGCTGCTCTTGTCAGCACCCACAGCACCCTTACCCATGATCGTGTTACCGATAATCAGGGTAGGACGGGATGTTTCGGCTTTCGCCTCGGTCAGTGCCCGGCGGATTTCCGTTACATCGTTTCCGTTGATTGTGATGACTTTCCAACCCCATGCTTCGTATTTCATGGCTACGTTTTCTGTCGTCACTTCGCCTACGGTTGTGGAAAGCTGGATGTTGTTGGCATCGTAAAACATAATCAGGTTGTCCAGTCCCAGCGTACCGGCAATACGTCCGGCTCCCTGAGAAATCTCTTCCTGGATGCCACCATCGGATATATATGTGTAGATCGTCTGATTCATGACGTCACCCAGGCGTGCTTTCAGGAACTTGGCGGCGATAGCAGCACCTACGGCGTAAGTGTGGCCTTGTCCCAACGGACCGGATGTGTTTTCTATACCACGCATCACGTTGACTTCGGGATGTCCCGGAGTCACACTACCCCACTGGCGGAACTCTTTCAGTTCGTCGATCGTGAATTTGCCTGCGAGGGCGAGTACTGAATAAAGCATCGGCGACATATGCCCCGGGTCCTGGAAATAGCGGTCTCTGCCTTCCCATGCGGGATTCTTGGGATCATACACGAGGAACTCTGAAAACAGTACGTTCACAAAGTCTGCACCACCCATTGCACCACCGGGGTGACCGGATTTCGCTTTTTCTACCATTGACGCAGCCAGGATACGGATGTTGTCCGCTGCTTTGTTCATTAATTTAATATCGTTCATTGTGATGAGTTATTTTTATTTTTTGCAAAGATAGTCAATCTCTTCGTAATGACCATCCTATCGATGAAACAATTCATTTTCTGTAAAGTTTCCTAATTTCCGATATTTCTCATAGAGAGCAAGATACGCCAGATGATTTTTATGATTTGACTGGTATTCTTTTGCAAAACCTTATCTTATAGTCCGCTGTGTGTCTTCGATTTTGGCATATATGCACGGTGCTACGGCTGCGAATATGGAAACATCGAATGCGCAAGTCTGTTCCGCTTGGGCTACTTTGTGATCGGAATATCCGGCACATCTGCCAAAGTCAGCATGTTGAATGATGTTTTTTATTATAGGGAGAAATAGAACCCTTGTTCCAGCAGATGGTCGTATTTTTCTTTGTTGAACATATAATAGAAAGCCCCTCTTTTGGAACCTTTCTTGTCTTTTTCATCCAACTTCTCCAGAATATCCATCGCATTTAGTTTTTTGCGGAAATTACGCTTGTCCAGTTGAGTCTGGTAGATGGCTTCATACAGGTTCTGCAATTGCGGTAACGTGAATTTTTCGGGAAGCAGGTTGAATCCGACCGGACGGGTAGCGGCTTTTCTGCGCAGACGGGCTAATGTGTCGGTGATCATTTGGTTATGGTCGAAAATAAGTTGTGGAACTTCGCTGACCTTGGCCCAGACCGCATTATACTCTTCCAGTGTTTCGCTACTGAAATCGTTCATATTGACGAGTGAATAGTATGCTACGGAGATAACCCGCTCTCCGAGATCGCGGGTAATGTCTCCGTAAGCACCTACCTGTTCCATAAAAAGATTATCAATGCCAGTACAGTCGGTAAGCACGCGTGAGGCGGCCTCCTCTATACTTTCTCCTGCTTTGATAAAACCGCCCATCAGAGACCATTGTCCCATCATGGGTTCAAACTTACGTTTATAAAGTAATACATTAAGCTCTTTTTGATCGAATCCGAGTATAATACAATCTACTGCAACGTAAAATTTGGTTTCGTTCTGATAAAAAGCGGCTGTCATGATTTTTTTTATGGAATTATAATTAATTATTATGCGAGCTTGCGTGCGCCGTCGCTGATTACTACATTATATAACTTAGGTTCGTGGCCGAATTTAGCAGTGTAGGATTCGAATGCTTCTTTGATGAATGCATCGTATTTTTCTTCTTTCACCAAGTTGATTGTACAACCACCGAAACCGCCACCCATTACGCGTGAGCCGGTTACACCGCATTTCTTGGCAACATCGTTCAGGAAGTCCAATTCTTCGCAGCTGACTTCGTACAATTTGCTCATGCCGTGATGTGTTTCGTACATCTTCTTGCCTACGGTTTCGTAGTCGTCTTTTTCCAAAGCGTCGCAAACATCGAGTACGCGCTGTACTTCTTCGATCACATATTCGGCACGCATATAATCTTCAGCGCTGATGTCGCCTTTGACTTCGTTCAGCATATCCATTGTCGCATCGCGTAGGAATTCGACTTCCGGATGATTGCGACGGATTGCGGCGGCGGCGTTTTCGCAAGATTGGCGACGTTTGTTGTAAGCCGAAGATGCCAGTTCGTGCTTAACGACTGAATCCAGTAAAACCAATTTGTAACCGACCGGATGGAACGGGAAATATTTATATTCGAGTGAACGGCAATCCAGACGGATCAAACTGCCTTCTTTTCCGAATACAGAAGCGAACTGGTCCATAATACCGCAGTTTACGCCGCAATAGTTATGCTCTGTTGATTGACCGATCTTAGCTAATTCAAATTTGTCGATGTTCAGGGAGAACAAGTCGTTTAAAGCAAATGCATAGGTACTTTCCAATGCGGCGGAAGAGGACATGCCTGCACCCAGAGGTACATCGCCTGCAAACACGGTATCGAATCCCTGGATCTGTCCGCCACGTTTGATGGTTTCGCGGCAAACACCGAAAATATATCTTGCCCAGCTTGCTTTTGGAGCGTCTTCTTCGTTCAGACCAAATTCGGCGTAGTCGTTCAGGTCGACAGAGAAAGCACGAACTTTACCTGTGCCGTTTGGTTTGATTTCGGCAATCATGCCTTTGTCGATAGCCCCCGGAAATACGAAACCACCGTTATAATCGGTATGTTCGCCAATCAGGTTAATACGGCCCGGAGATGCATATACGCTACCTTTTGTTGAGAATAACTCCTGAAATTTATTTCTGATCTTTTGTTGCATGATATTAATTTTTTAGATGTGTTATAAATAAAGAAATTATCCGGCTTTATTGGTAACCGGATAATTTCATGAATTGGCATATTTATAGTCTTATTCTGATTTTTTTGACGGTTTGGAACCGATAGCTGCGTAGAATAAAATGTAAGCAGCACTGAAAAGCACAACCCAATAGCTGGTCATGTAGTCGGTCATATCGGCAACCCAACCCTGGATAGCAACCATTACGGCGCAACCGAACACCATTGTCATAAAGATACCGCTGGCAATGGCCGTGTATTTACCTAATCCTTCAACCGCCATGTTGAAGATACCACCCCACATTACACTGGTGCAGAGACCAACGAGGAGGAATGCCAGAATACCGACGGGAACTTCCTGCCAGATAACGCTTAATGAAGCCCAATCTATACCGGGAACTTCAACCGTACTCGTTTCAGGTGAAAACATTCCGAAGCTCACTAACAGCAAAGTGGCGCTTGCGACAGTCGTGATCATCGCGCGGCTGGAAATTTTGGCACCGATACTTGCTCCTACAAAACGTCCGATAAGCATCATCAGCCAGTAAACAGCTACGATAAGGCCGACGGTGCTGGCCGGTATGCCTTTAGATGTCAGATATTGTAGGATATAGGTAGGAGTTCCTACTTCTACACTCATATATAAGAAGATAGCCAGGGCGCCCAAAGCAAAATGACGATGGCTTAAAGCTCCTTTGATTAGACTTGTGTCGACCGGAGCCTGTTCGGGCTCTTCGATTTTAGTGAACATGATCACTACAAATGCGATGACAAAAATAGCCAAAGCGATCATCAGGGCAGGGGTGGCATCGGCAATATGTGCCTTTGCTGCATCACCGATAAGAGCTCCCATCAAGATGTAGCAAGCAACGGCTGCGGTACTGTTGAATACACCTCCGAGCTGAATCAGCTGGTTACCCTTGTTTCCGCCACCTCCCAACAAGTTAAGCATCGGGTTGACTACGCAGTTCAAAATACACATGGTGAAACCGCTGGTAAACGCTCCGATCAGATAAACCAAGAAAGCGCTTTCTTTGCCTACGTGACCGCTCAACCATTGGATTAAAATACCGATGATACCTATGGCTAGGCCGATAAGAGCCGTTTTTTTGTAGCCATATTTGGCAATCAGCATACCTGCGGGGATTCCCATTACCAAATAGGCGATGAAGTTACCATAGTTTCCGATTTGGGCAAGGACATTGCTTGCTCCGAAGTCGTTCTTTACAATAATAGCCATTGGTGAACAAAGATTTGTCACGAATGCGATCATAGCAAAAAGTGCAATCATGATGATGATGGCACTCCATTGTTTTTTTTGTTGAGTCATTGATTGATGTTTTTTTTGTTATTATTAATTTGTTACTTGTTATTCGACAGAAAATTTATAAATTGTCTTGCTCTGGAACGTTTCACCCGGGCGTAGGACGGTGGACGGGTACTCCGGTTTGTTCGGGCTGTCGGGATAGTGCTGTGTTTCCAGACAAAGGGCGGCACGTGCCGGATAGCGTTGTCCGTTCTTGCCGACGAAATTGCCTGTCATCCAATTACCTGTGTATAATTGCACACCCGGTTGTGTCGTGTAGCATTCCATTACGATGCCGGTTTTGGGCGATGTGCAACGGGCGCAGAGTGACAGCTCGTTCTCTTCTTTTTTATTTAATATATATGTATGGTCATATCCTTTTCCGAAATTCAGTGCTTCGAAATCTTCATCGATACGTTCGCCCACTTCGTGTGGAGTACGGAAGTCCATCGGAGTTCCTTCTACTTTTTCTTTCGGACCATAAGGTATAGCCGTTTCGTCGGTCGGCAGATAGTAGTCTGCATTGATTGTCAGTTTATGATCATATACGGAAGGATCACCTTGGCCGGATAGGTTGAAGTAGGAGTGATTGGTCAGGTTCAAGACGGTCGGTTTGTTTGTTACCGCATGATACGTGATTATGACCTCATTGTCATCGGAAAGATGATAAGTCACTGTTGTATCCAGTTTTCCGGGGAAGCCTTCTTCACCGTCGGCAGACGTGTATTTCAATTCCACCGTCTGGCCGTCGATCTTGTTTAGGTCCCAGACTACGGAATTGAAGCCTTTCAAACCACCATGCAGGCTGTTCGGCCCATTATTGATAGCCAATTTATCGTACACAATGCCATCCAATGTGAATTTTCCGCTCGCGATACGGTTGCCGTATCGTCCGCAGATAGCTCCGAAATAAGGTTCTTCGGAAACCAGGTATTCGTCTATAGAATTGTGTCCTGTTACTACATCGGTTAACTTTCCGGACCGATCCGGTACCATAAGCGATACAATCTTTGCACCGTAGTTGGTAATGGTAAGTTCTGCTCCTTTGTTATTTGTAAGGATGCATAGCATCGTCTCCTTGCCGTCTATTTGCTTGCTGAAATTAGCTACAGTTAAGCCAGACAGCGTGCTTTCGTTCTTCATGTAAATATAGTTTCAAAATTGTGTGTAAAATTACTCTCTTCTTTGTATTCATGCGCTACTTTGAAGATGTTTTATAGCATAAAACGGCTTTTTGTCTGCTAAAACGGACGATACGTCTTCTTTCAATCGGATTTATTAGTGTACATTTGTAACTAAATAATCTTTGTATTCACGGAAAAACACATACCTATGACAAAAAGTATGAAAAAAGCCATTGCCCTGTGTCTGTTTAGCATGGGTGTTGTCGGTTTAATGGCACAAAGTAATGAATTTAAGATAGATGTGCAGAAAACAGGTGCGCCTATCCAGTCGACCATGTACGGGATCTTTTTTGAAGATATCAATTACGGAGCCGATGGCGGCCTGTATGCCGAACTTGTCAAGAACCGTTCTTTCGAGTTTGAAAATCCGTTTGGGGGCTGGACGCCCTTCGGGAATGTCAGTGTGCAGACCCAGAAGCCCTGTTTCGACCGTAATCCGCATTATGTCCGCCTTTCTTATGAAAAGGAGCTGACCGGAACCGGCCTTGACAATGAAGGCTTCAATGGGATCGGCATCAGGGAAGGGGAGAAGTACGACTTCTCTTTATATGCCCGCACTCGGTCCGGCGATGCGCCGGTCAAGCTGCGTATAAACCTAGTGGACAGCCGGAATGACCTGTACGAGCAAAAAGAGATCGAGGTGAGCGGCAAGGAATGGAAGAAATATACGGTTGTTCTGACGCCGGGAGCGACAGAAGCCCGTTCCCGTCTGCGTATCACGATGGTGACAAAAGGAATTGTCGATCTCGAACATATTTCATTGTTTCCACAAAAGACATTCAACAACCGTCCGAACGGCATGCGTGCTGATTTGGCACAGGCTTTGAAGGAACTGAAACCTGGTGTCTTCCGCTTTCCCGGCGGTTGCATTGTGGAGGGAACGAACAAGGCTACCCGCTACCAGTGGAAAAACACGGTCGGTCCGGTCGAGAACCGTCCGATCAATATCAATCGATGGAACTATACATTCTCGCACAAAAAGTTTCCGGATTATTATCAGTCCTGCGGCTTGGGCTTTTTCGAATATTTCCTATTGAGTGAAGATATTGGGGCTGAACCGCTTCCCGTGTTGAACTGCGGTCTTTCCTGCCAGTATGAAAACCAGGACCCGAACGAGAATTGTCCGGTGGATAAGCTACAACCTTATATAGACGACGCCCTCGACCTAATTGAGTTTGCTAACGGTTCGGCAACCAGCGAATGGGGAAAGATACGTGCCGATATGGGACATCCGGCTCCTTTTAACCTTAAACTTATTGCCATCGGCAACGAACAGTGGGGACCGCTTTATCCCGAACGTCTCGAACTGTTTGTCAAAGCGATTCGGGCTAAATATCCGGAGATAAAGATCATCGGTAGTTCCGGTCCGCAATCGGAAGGGGAGGATTTTGATTACCTCTGGCCGGAAATGAGGCGCTTGAAAGTGGATTTAGTGGACGAACATTTCTACCGCTCTCCTGAATGGTTCCTGAACGGAGCCAAACGCTATGATTCGTACGACCGCCAAGGACCGAAAGTGTTTGCCGGCGAATATGCCTGCCATTCTGTCAACCGCGAGAACAGTTTTCTGACCGCCTTGTGTGAAGCCGCTTTTATGACAGGTTTCGAGCGAAACGCGGATGTGGTGTGCTTATGCACGTATGCCCCGCTTTTTGCTCATGTGGATGCTTGGCAGTGGCGTCCGGATCTGATCTGGTTCGACAACCTTTCATTGGTAAAGACTCCTAACTATTATGTGCAGCAGCTATATGGTCATAATGCTGGTACGAACGTCGTTCCGCTGACCATGCAGGGCGAACCGGTCACCGGACAGTTGGATTTGTATGCCACTGCAGCGGTCGATAAGCATTCAGACGAGCTTATCATCAAAGTCGCCAATACCGGAATCCGTAACAAGCGGATTAAGTTGAACTTGAACGGTCTTTCGGCCGGTAAGCATAAAGGGACGCTTACGTTGCTCCATTCTTCCGACCTGGAAGCTAAAAACACGTTGTGTAATCCTTCGACAGTAGTCCCGCTCGTTTCTGATATTGAGGTGGAGGCTCCGCAGGGAGAAGTGAACTTGAGACCGCTTAGTTTCTCCGTCTATCGTATCAAATTATGAATAATAGTAGGTCCTGCCATTGATCGTTTTCGTGCAACCGGTATAGGAGCTTTCGGTGACAGGCCGGACCTGTATTTTGGAGTTTGTTTCGAACGCCGGAGACTTGCCAGGACTTGACCTTACTTCCTTTCCCAACAAAGGTCAAGGATGAACCATGCCTTGTAGTAGTCCTTGGCCTTATTGTACATTACCTTTTACTTGGTCTATTTTAGATGAAATTCCTGAATCGTTCCAAACTTTTTGTTATTTCAAATATTTATGGAAAAAATGTTCGATTTTGTCGAACGGGATTACTGACAGGTTGTCGTAAAGGTCGACATGGTTGGCACCGGGGAGGATCAGCAACTCTTTGTTATCACCCGTTAGTTTCTTGAATGCGTCTTCGCTGAAATAACGGGAATGGGCTTTCTCGCCGTGTATCATGAATACGGCACTACGGATTTCGTCGCTGTAAGTGAGTAAAGGCATGTTGATGAACGAAAGAGCCGATGTCTTGTTCCATCCTCCGTTGGAGTTGAGTGACCGTTTGTGATAACCACGGTCGGTCTTATAATAGTTGTGATAGTCTTTTACAAACCAGGGGACATCGTCGGGGAGTGGATCGACCACTCCGCCGGTGAGCGCGTATGAGCCGTTCTTCGTGTCTATTGTACGTTGTTCGTTGAGTTGGCGGCGGAGTTCATGGCGCTGGTCGGCATTCATGGAGTCGAAATAGCCGTTTGCGTTTACCCGGCTCATGTCGTACATCGTGGAAGTGACTGTGGCCTTGATGCGGGTATCGATCGTGGCAGCGTTGAGTGCCATACCTCCCCATCCGCAAATACCGATGATGCCGATGCGTTCGGGATCGACGTCATCGTGTGTAGAGAGGAAATCCACAGCTGCGCAAAAGTCCTCGGTGTTGATGTCGGGAGAGGCTACATAGCGGGGTGTTCCACCACTCTCTCCAGTGTATGAAGGATCGAAAGCGATGGTCAGGAAACCGCGTTCTGCCATTGTTTGTGCGTAGAGGCCTGATGCTTGTTCCTTCACGGCCCCGAAAGGACCGGATATAGCGATAGCCGCCATTTTCCCGTTTATATTCTTTGGTGTATACATATCGGCTGCAAGCGTGATGCCGTAGCGGTTGCGAAATGTTACCTTACTGTGATTCACTTTATAGCTCTTCGGGAAAATCTTGTCCCATTCTTTTGTCAATTCTAAGTCTTCCATTTCTATATTCTTTTTATCAGTTTGAATTATATTCTCTTCAATTATCCTGTTTCCTGCCTCCATTGCCGTGACTCCAGCCATCAACAATGCTAATGCTATTATTTTTTTCATATCTTTTGTATTGATTTGGCCGATGCGCAACCAACAATGGTATTAGCCGGCACATTTTTGAATCTATTGCATTGATTTTTTTACAAAGGTCGGCATGTATTCTTTTTCTCTTTGTAGATAAATTACGGATATTATGCCCTAAATTACTGTTTTGCCGATATATACCAATCTGTTCGCGACAAAATCTCCCGGAGAGGGATGTTTGTTAGTTTGCTCTCGATCCAAGCTGTAAAATCGAAAGTTTTAAGGAGTTGTTTTTCGTATTTGTCTTGCCGGATACGCATTATATCCTTTTGGTATTGTGACCACAGCTTCTCTTGGTCTTTTTTATAGATGGGCAATGGATGGGCCATTAGGAAGCGGAATAGTAGTTTTTCGGTGATATACACTTGCTTCTCGTAACCGATCATTCGCTTGATGGAGCTTATTTCGTTCGCGAAAAAGCAATAGTTCCCTAGTTCTGCCTGGATAAGGAGATTGATGAGGCGGGCTGTTTTGTAGGACGGCAATGTGTGGAAGAATTTGCCGGAACCGAGTATGTTTTTCATGCTTTTACGGGCTTTCATCGGTTCTCCCAGGCAAAGATAAAGGATGGAAGAATAGAGGGATAGTTTTAGTTGGGTTTCCGGTCTGGTCATGGTTGCTTTCTTAGCAAAAAAATCGGTATAGGTCTCTGTAAGATGCACTGCTGCGTCAAATTGTCCGGTGTTGAGCAATCCCGAGAGTTCGTACAGGTAGTGGCGTCCTTGTACTTCCATCAGGAACTCTGTTGGGTAGTTGCCCGTGCTGATTTCTTTCAGTTTGGACAAAAAGAAAGGCATTTCCCGGTATAATCCGGCAACGTGCAGGCTGTTCAGTACTCCCTCTATGGCACTCAGGTAGTAGATCGGTGGGTTGAGGATTAGATGCCGGTTCGCTTCGAAAAGCGCGATCAGTTCCTGATAGAAGCGGATCGCCGATTTATAGTTTCCGGCATTCAGGTAGTAGGTCGCTTGGAACAACAGGTGAAGTTTGTGTGCCTCGAATCCCTGGTAGGAATGGTTGGCGATCAAGTTCAGTTCGCTTAAAACAAGATCGTTCAGGTTCTCTTTCTGTTTGTTCGAACGGGCATACCCTTTATAGGTAATGCGGTATTTCAGAATATCATATAGTTGCAGGTGGAGGTTCGTGTTGCGAGCATATTTCATTACGTCGTTAATCTGCATTTGTTTGCTTACCAGTTCTTTCTCGCTGATGCCTTCAAAACCGAGTGTGCTTAGATATTTCAATTCCGTACGGTAAATCAGAAGGAGGAGTGGATCGTTTTCGTATGTGACGGCCAGCTTCTTTGCTTTTTCCAATTCGGCAAGTGCATTGTCGAAAAGTTCCCGTTCGAAAAGAATGCCAGCCTTTGTGATATAATTGAAGATAGTCGTCTGTATGTCTTGTTTCTCCCTCAATTGGACGAGGCAATCCAACAATACCCGATAAAGATGCTTGGCTGCTATCTCAAAGCTTTTTTCGTTCACTTTGCCGCAAAACTTCTCATATATTTGTTCGGCGGAGAAGCCTTCGCATGCCAGGTCGTATAGAACCATATAATGTTTATCCCCGTTTTGCAGGTTGGTATAGAGTCTGATGTATCGTTTTTCCGCTTTGGAAAGCGACTTGATCAATAGCATGACCTGATTGAGTTTTGTGGCCTGTTTCATAAATTTATCTGTTTGTCTATAAGATATATTTTGTATATGTTATTTACAAAAATAAGATTTGGGTTTATCTTTTCCAAAGAATTATGTGGAAAAAAGAAACGATATACATATTATATTTGTAACGCTTCATTGCAAATGATTCATAATTTAATACGAAATAAAATATGGACACAACACAAATATCCAGACGACAAATCCTGGTGGTTGGGAGTTGCAATACCGATATGGTTATAAAAGCCGCTCATCTGCCTCGTCCGGGTGAAACGATTTTGGGTGGAACATTCTTTATGAATCCCGGTGGAAAAGGGGCGAACCAAGCAGTGGCGATAGCGCGTTTGGGTGGTTCCGTCACTTTTATATGCAAGACCGGAAGTGATATATTCGGTCACCAGTCACAACAACTTTTCGAGGAGGAGGGAATCAATACCTCTTATGTCTTTTCAGATTCTGGGAATCCTTCCGGCGTAGCCCTGATCACGGTGGACGAAAAAGCGGAAAACTGCATTGTCGTCGCTTCGGGAGCGAATGCTAACCTTCTGCCGTCCGATCTAGCGAAGGCAGAGGAGGCTATTGAGTTGGCTGACTTGATCCTGATGCAGCTGGAGGTCCCGATGGAGACCGTGTGCTTTGTTGCGGATATCGCCTGGCAAAAGGGGAAGAAAGTGATTCTGAATCCGGCTCCGGCACATCCATTACCGGCCGATCTGCTCCATCATTTATATTTGATCACGCCGAACGAGACGGAAGCGGAGATGATTACCGGTGTGAAGATAACGGACGATATTTCAGCGGTGGAGGCTGCCCGTGTCCTTTCGGGAATGGGAGTGCAGCATGTTATTATTACGCTGGGATCAAAAGGGGCACTTATTTGTAGCGACGGAGAAGCCGAGATAGTTCCCGCTTTGAAAGTAGAAGCTGTCGACACGACTGCCGCCGGCGATGTATTTAATGGAGCCCTGACTGTCGCTTTGTCCGAAGGGCGAAATTTGAAAGAATCCGTCCGGTTTGCCTGTAAGGCTTCGGCTATCTCGGTGACACGTGTAGGGGCGCAGTCGTCAGCTCCTTATCGGAACGAAGTGGATATATTCGATTAATCAAATCTTGTATAAATTCAATAACATGAAAAAAACGATTCTTTTTACCTGTTTGACCGCTTTGCTGGCGGCCTGTTCCGGAAAATCGGCTGTAACTGCTCCGGAAGAAACGACGGTGCAGCCTGTCAACCTGATATTGGATACGGATCTGGGACCGGATTATGATGATGTCGGTGCGATGGCTCTGATGCACGCGTTGGCTGATAGTGGGCAAGTGAACATTTTAGCGGCTGTTTCGTCTAATAAGGACGAGCATGTCGTACCCTGCATAGAAGTGCTGAACACCTATTTCAACCGACCGGACATTCCTGTCGGTGCCCCGAAAAGCGAGGGTGGCGTTTCGCTGACCACCTGGCATAAGACTAAATGGACGGAAGAGCTTCCGGCGCGTTATCCACATAAAACGGCAAAAACCTCGGATGCTTCGGATGCGGTGAAGGTCTATCGCCGGATTTTGAGTACGCAGCCGGATAGCAGCGTTGTGGTTTGTACGATCGGTTTTTTCACCAACCTGAAGGACCTATTGCTTTCCGGTGGTGACGAATATAGTCCGCTTTCCGGCTGTGATTTAGTCGCGAAGAAGGTGAAACGGGTGGTTTCGATGGCAGGTTTGTTTCCCGAAGGGAAGGAATTTAATGTCTATTGTGATACCCCAGCATCCCGTGTGGTGGCAGAGCGATGGCCTACGGAAATCATATTTAGTGGTTTTGAAATCGGAAATATGATTTTTACCGGGAAGAAGCTGGTCCAGATGGATGTGGAAGACAGTCCTGTGAAAGATGCCTATTCGCTCTGTTTTGCCGAAGGCGATCCAAATGGCCGGATGAGTTGGGATCTTACGGCTGTGCTGGTGGCAGTCAAAGGGTATGAACCTTATTATAATGTGGAGCGCGGAACGTTCCGTGTCGTGAATGATGAAGGAGCCAATAGCTGGACACCGGATGGGAAAGGTAAGGACCTTCGTCTGATCGAGAAAGTGCCGGCGGTGGAGATGGCGGTTCTTATTGAAAATTATATGATGCATCAACCTGTTTCAAAGTAAGGAAGTTATGTTTATAGTACAAGATTATTCGTTGGCGATCCTATTTTGTGTTGTCACAATGCTTTGTTGGGGATCGTGGGGAAATACACAGAAGCTGGCCTCGAAGACTTGGCGGTATGAGTTCTTTTATTGGGATTATGTGATTGGAGTGTTGCTCTTTTCCGTTTTTTCCGCTTTTACGTTGGGCAGCTTTGGCTCTGAGGGGCAGGGGTTTCTGCTTAATTTGCCACAAGCTGATATGAGATCGTTAGGGAGCGCTTTCCTGGGGGGCATTATTTTTAATGCAGCCAATATCCTATTATCGGCAGCTATTGCAATTTGCGGCCTGTCGGTAGCTTTTCCGGTCGGAATCGGGCTGGCGTTGGTATTAGGCGTATTAGTCAATTATTTCGGAGCGGCTAAAGGAGAACCTTTGTATATCTTTATTGGCGTAGCTCTGATCGCAGTTGCTATCCTGCTGAACGGTCTGGCCTATAAGAAAGCATTGGTCGGTTCGAAAAAAGTGTCGGGAAAAGGTCTTTTTATTTCTGTCGCAGCAGGCGTGATCATGGCTTTCTTCTACCGTTTTGTTGCGGCTTCGATGGATCTGGATAATTTTGCAGAGCCCGCATTGGGCAAGCTGACACCTTATACCGCTGTGTTTATCTTCTCTTTAGGCGTGTTTGTTAGTAATTTCCTGTTTAATACGATCGCTATGAAACGTCCGGTGGAAGGTGAACCAGTTTCTATCTCCGGTTATTTCAAGGGGAATACCAAGACACACTTGGTGGGTATATTAGGAGGCGTTATCTGGTGTATCGGGCAGTCTTTTAGTATGATCGCTTCTGAAAAGGCCGGAGCTGCCATTTCGTACGGTTTGGGGCAGGGGGCGACGCTTGTATCCGCACTTTGGGGGATTCTGATATGGCATGAATTCAGAAGAGCTCCACGTTCTTCGGATTTTCTGAATGCCGGAATGTTCGTCCTGTTTGTGATTGGCCTGGGCTTCCTTATTTATGCAGGGGCGTGAGTCGGAGTCTAAAACAAGAACGGTTCTGGGGAAGTTGCAATAATTTTGGTGCGTTTTATCTCAGCTATAAGTTATTTATCGCGAAAAAGCCTTACATTTGTCTTAGTTTCTTGTTTATTGGATATGTACAAAACTAAAAAGCAGGCTTTATGAAAGAGGATAATGATATTTTCAAGAAGTTCCGGGACTCTTTTAGTAAGATTGACGGACATTTCCATATATTAGAACAGCGTGTACCCGTAGAACGGCAGATGGAATATTTTAAATACTCGGAAAAGATCAGGAAAGATCAGGATAAGCCGGATATCTCGAAAATGGATTTTTCGGTTTTCGAGGATAGTCTGGATGATCCCGAATCGACTGTGGAACATAAGAAGTATGTATTGTCTATGCTCGCGACCTCACGACAGGTAAAAGCATACAGGATATTGGAAGAATATGCCCAGGCTCCGGATCCGGATGTGGCAGACTGGGCATATATGGCTTTGATGGAAAGCCGTATCGCTCTGGAATCCGAACTGTCGGACGAGAAGCAGATTTATATCTCTACCGGTTTGGGAGGAAAAGGGGAGAAGTTGCGTTTTTATGTGCTGATCCTGGCGAATGAGCTGAAACCGTTCTTGGAGTATCAGAAGAAAGTGATTGAACGTGAATTCCCCTATTCCTTGGAAAAGGCGGGTTGCGAAATCGAGCGGTTGACAATAGGTGAAAAATATATGGAGCTGGTTTTCCTGATCCCTGTCCGGGCAGATATCAAGCAGGCGCTGGACAAGGTGATCAACGAATGTAACCAGTATGGAAACTTTCTTTCGCAGGTCTTCACGATCACGAATGTGAAGGAGTTGTCGGCCGAGGAAGTGGAAGAGATTATAAAAAAGAATGGAGGAAACAGTCAAGCAAGCCATTAAATATGGTATAGTGGGAGTGAGTAATACGGTGATAACCGCCGTTGTCATCTGGATCATGATGAAGTTGTTCGGATGTTCGGATGTTGTTTCGAATATGGTCGGTTATGTAGCAGGCGTATTGAATAGTTTTATATGGAATAAGCAATGGACATTCCGAAGTTCGGCTGGATGGATCGGCAGTGCCGTCCGTTTCGGTGTCGTGTTCGGAGTGTGTTATCTGTTGCAATTGGGGCTTTTAGTGTATGTCCTGAATCCATACCTGTCGATCGACCCATATTATAACCAATTGATAGCAATGGCTTTTTACACGGTGATTAATTTTATCATGAATAAGTTTTATACGTTTAAAGCTTAAATGCAGATGAAGAAACTTGCGGTCATAGTCCCTTGTTATAACGAGGAGTTGGTCATTGCCGAATCATACCGGCGTACACGGGAGGCGTTGCATAAGCTCCCTGTTTTAACGGAAATTATCTATATCAACGACGGCAGTAGAGACCGGACGCGTCTGATGCTGGACGAGATCGCGGCTTCCGATCCGCAGGTGAAGGTGATCCATTTCTCCCGTAACTTCGGACATCAGCCGGCTGTCACGGCAGGTATCAACAATTGCGATGCCGACTTGGCTGTCATTCTGGATGCCGATATGCAGGACCCTCCCGAACTTATCCCATCCATTCTCGAATTGCAGGAAAAGGAGCAGGCGAACGTGGTTTATTGCGTCCGCAAGTCCCGCGAAGGGGAAGGGCTTTTCAAGAAAGTGACGGCGAAGGCTTTTTACCGTATGCTGAACTACATGAGTGATGTGAATTTCCCGTTAGATACAGGCGATTTCCGCTTGATAGACCGCAAGGTGATGGATCAGTTCGACCGTTTTCAGGAGCGTGGAAAATATATTCGCGGACTGATCAGCTGGGTAGGCTTCAAGCAGGTTCCTTTCTATTATGAACGAGAGGCACGTATTGCCGGAGAAACGAAATACCCGTTCAGCAAAATGTGGAAGTTTGCCACCACCGCTATGCTTTATTTCTCCAAGAAACCGTTGCGCCTGGCGACAAGCTTGGGCTTTATCGCCGTATTGGTCGGCATCGTGCTGGCCGTCTGGTTTACTTTAGGCAAGATATACGGCTTCAGCAATGCTGAAACAGGTTGGACTTCCATCATGACCTCCGTTATTTTCTTTGGCGGCGTTCAATTGCTGACAGTCGGTGTGTTAGGGCAATATATCGGCATCTTGTTTGACGAGATCAAAGCACGTCCGGAATATATTATCGATGAGAAGAAGAATTTCTAATCTGAATCTGGCTATTCGTGAATAAATACCCCATCGATCCAGATCGTAGCCTTTTGTCCTTTGAATTTGAGCAGGACATAATTCGGATCAGCCGGTCCTAACGGGAAGTGTGCGATAAACCATTCCTGCCAGAGCTCCTTTTTTATTTCAGCATCGGTAATTACCTCTACCTCTCCGGTTAATGCCACGCTATTGCCATTTTCGCTATAGCATAAGCCTGCTTTGGGATTCAGACGGAAATCTTTCGTTTTCAGAGAGTCGTTGCCGGTTGCCATCCAGACCACGGAATATCCTTCCGATTTGATTTTGCTCATGGGGACAGGGCGGGGATACCCTTCTTCGTTGACGGAAGTAATAACCACAACCTCGCAACGTTGCAATAACTGTTCTGCTTTTTCTTTCATAAGTTTCATATTTCAATGTTTTATTAGTTACGTGCAAATGTAGGGGTGGAACTGCCCTGCTCTATTGTAAAAAAACGACTTTTTCATTCCAGGTAAGTCAGCAAGACATCTTCGGGGATAGGGATCGAGAGGAAAGAAGCCGGTGTATTGCCGGATAACTGCCGGATTTCCTTATTGAAGTGGGAGAGGTCGTAATAGCCCGCTTCAACGGCAATCGTAAGCAGGTTGTCCGGTATGCAATTTTTCAGCAGGTCGATGGTGTTTCTGAATTTCATGATCCAGCTGTATTCTTTTGGAGTATAGCCGGTATATGCTTTGAATTTGCGTTCGAAATGACGTTGGCAAATGCAGATTTCATCCATCAATTGCAGGATCGGGAGACGCCCTTTCGAGCGATTAATCTGCTGCACGGCGAACGGGATCTGAGGATCAATCTCATAGTTGTCTTTCAGGCGGTGGATAAGGAACCGTTCGATCAGGCAAATCTGCTGCTGTAAAGTCTGTGCTTCACATAATGATTCGGCAAACGAGTCTGTAAAGAGAAGCGTCAAGTCGTTGCAGCTTATCCTCTGGTTCGTAAATTCAGAGAGAGGCGGTTTGCAGAAAGCGGTTAACCCGCAAGGATGGAAACGGACTCCCAGCATGTGAACGCTCGGCGTGTTCGTGACCAATTCCGAGAAAGTAGTCATCGGACCGACGAAGAAGCAACGATAGGGTTGCATGACCGGCTGGTTCGTGCCGACACATTGTGCAGTGTCTCCAATGGAAAAGATAAAGTCGCAGCAACCGTCCGGCAATATTTTGAAGTACGTGCCGAGTTCGGTTTTTCCTTTGAATACCCAATATTTATCAATGTAGGCCGACAATAGTCCGCAAGGTTGATATTCCGTGTACATATTTTTCTTGTTTTAGCGCGTGGCGAACGGGTGGATTACCGAACAAATCTGAGTCACCAGCCTGCGGATATTTTCTCTCGCAAATTCCGGTTCCATCGCTTTCTCCATTGTGACTGGACCGGGTGTGATCGAGAATATTCCCTGGAAGCCGGCCCGGTTCATTTGAGCTGCATCTTCTATGCTTCCTGCAAGTACTATGACGGGAATATTTTGTTTCCGGGCCTCTTCCAAGATACCGGAAGGCACTTTCCCCATCACTGTTTGCCGATCAGCCCGTCCTTCACCGGTAAAGATCAGGTCGGCTCCCGTTATTCTCTTACCGAAGTCCAGCACGTCGAGCATCAGGCGGATACCCGGTTTCAACTCGGCATTCAGGAACGCAAGGAAACCTCCGCCCATTCCTCCGGCTGCCCCGGCTCCGGGGATATCCGAAATGTCTTTGCCAGTAGTCGACAGGATAACCCGTGAAAGTGCCTGCATACCGGTATCCAGTTCTTTGACCATCTTGGCATCGGCTCCCTTTTGCGAAGCGAAGACGTAAGCCGCCCCGTCAGACCCGCAGAAGGGATTGCGTACATCGCAGGCAATCGTGAAGCGGGCCTCCTTTAAAGCCGGATGTACGGCAGATGTATCGATGGAGGCTACCTGCGACATGATCCTGCCTCCTGTCCCCAACAGATTTCCCCGCTTGTCCAGGAAACGGAACCCTAAGGCTTGCAGCATACCTAACCCTGCATCGTTGGTGGCACTGCCGCCTATGCCCACGATAAAATGGCGGCAACCTTGTTCGAGGGCGTCGAGAATCAGTTCTCCCGTCCCGTAAGTAGTCGTCAGCATCGGATTCCTTTTGTCTTCGGGAACCAAAGGCAAGCCGCTGACGGCTGCCATCTCGATCAGAGCTGTTTGCCCGTCGCCCGAAATACCGTACCGTCCCTGCACGAGCTCCATCAAAGGACCGTGTGCCGGCAGGGTCCGGTATTTCCCTTTTGTTGCGGAGGTGAGTATGTCTAACATTCCTTCGCCTCCGTCGGCGATCGGAAACAGCAAGGTCTCGCAATCGGGAAAGATCGTTTTGATACCTTCCATTACTGCACTTCCGGCTTCTTCCGAGGTCAGGCAGCCTTTAAAAGAGTCGATGGCTATTATTGCTTTATTCATTTTATCCGTCTTATAATGCTTCAGATGGTTTGTGAGTTCAAATGTATCTAAAGTTTATGAGAAATGACGGATTTCCAGAGAGAAAACAAAGCAATAAATAGATGCTCATTGGGAACAATTAGGTTAAAAAGAATGTTCCTTAAATAGAATTCAACATAAAAACAACTGAAATATGAAAGCAAATATAGGATTGATCGGGCTTGCCGTGATGGGCGAGAACCTGGCGCTCAATATGGAGAGCAAAGGTTTCACGGTTGCCGTATATAACCGGAGCGTACCCGGCGAAGAGGGAGTCGTAGACCGTTTTATCAATGGCCGGGGCAAAAGCAAACGTTTTATCGGAACGCATTCGATCGAACAATTGGTCGACTCGGTGAAAAGTCCTCATATCATCATGATGATGGTCAAAGCGGGGCGTCCTGTAGACGAGCTGATCTCGCAATTGCTCCCTTTCCTTTCGTCTGGCGATGTAATTATCGACGGAGGCAATTCTGACTTCCACGACACGGAACGTCGTGTGAAGGAGTTGGAAAAGAAAGGGATCTATTTCGTCGGAACCGGAATTTCGGGAGGCGAGGAAGGAGCCTTGCACGGCCCGTCTGTGATGCCCGGAGGTTCGGTGGAAGCTTGGCCGCTGGTGAAAGACATCTTGCAGGGAATTTCCGCCAAGTTGGACGATGGTTCGCCTTGCTGCGAGTGGATCGGAGCGGGGGGAGCCGGCCATTTTGTGAAGATGGTGCACAACGGCATCGAATATGGGGATATGCAGCTTATTTCCGAAGCCTATTCGCTGTTGAAAAACCGGAAAGGATTGGACAACGATGCGATGGCCGTCGTCTTTGACGAATGGAACGGAGGAGAATTGGATAGTTTCCTGATCGAGATAACCGCCAATATTCTGCGTTTTCGTGACGAAGACGGAAAACCGTTGCTCGACAAGATATTGGATGTCGCCGGACAGAAGGGAACCGGCAAATGGAGCGCGATCGCGGCGATGGACGAGAATGATCCGCTGACGTTGATCACCGAAGCGGTTTACGCCCGCTTGCTCTCGGCCTTGTATCCCGAACGAATAAAGGCGGCAAGCCTTTATAGTGGAAAGTTGAAAGTGGAAAGTGGAAAGTTATCAGACAACGCTCAACTTTCAATTGAAGACGTCCGTCAGGCACTATACGCAGCCAAGCTGATTTCCTATGCACAGGGATTCTCCTTGCTTCGCCACGCTTCCGAGCATTATGGTTGGGATTTGGATTACGGGACGATTGCCCGCATCTGGCGTAAGGGGTGTATCATCCGTTCCGTCTTCCTGCAAAAGATCACGGAGGCATACCGGAAGGACCCGGACTTGGAAAACCTGCTCTTCGATGACTTTTTCCACACTAAGATACAGGAGGCTCTTCCTGCCTGGCGCCGGGTTGTCGCCGAAGGTGCGCTGAGCGGTGTCGCCCTGCCTGCCATGAGTTCAGCTCTAAACTATTTTGATGGGTTGCGCACGCTGTATTCGGCAGCGAATATGATTCAGGCTCAACGCGACTATTTTGGAGCCCATACTTATGAACGTACCGATCGCGAACGTGGTCATTTCTTCCACACCAATTGGACTGGGGAAGGAGGCAATACGGTTTCGGGCACGTATAGCGTCTGATTCTACTGTTTTGGAACTTTCCGAAAACCTCAAAAATAGTTTTTGAAGCTTTCGTAGAGTTCTGCCACCCTCGAAAATGATTTTTGGGGCTTTCGGGAGTTCCGCTGCTTTAAAAAATGATTTTTGAGGTTTTCGGAAAGTTCTGACATCATTAAATTAAAAAAGCAAATGAAAACAGCAAGCAATCAATTATTAGTCATATTCGGAGCTTCCGGCGACCTGACGGGGCGGAAGCTCTTGCCCTCGCTCTACGAATTGCACGTTCGGGGCTTATTGCCGGAACGTTTCTGCATCTTGGGGGCGGCCCGTACGGAATATACGGATGACGAGTACCGCGCTTTCGAAAAGGTGCATATCCGGGAATCCCTGAAGAACAAGGAGGTGGACGATGTCGAACTGGACAGTTTCCTCCGCCGTGTTTTTTACCTTGCGTTCGATTCGACTAATTCCGCCGGATACCATAAACTGAAAGATCGTATCCATCAGTTACGGCAAGAGCAGCAGTTGCCGGACAAGATCATCTATTATCTTGCCACGCCGCCGGTGATGTACGAGTTGATCCCGACCTGCCTGAAAGAAAACGGGATGAATGTTGCCGGAAGCGAGGACGGTTGGCGCCGCGTGATCGTGGAGAAGCCTTTCGGAACGAGCCTCGAATCGGCCGAACGTCTGAACAAGCATCTCATCCATATCTTCGATGAGAAGGAAATTTACCGTATAGACCATTATCTGGGGAAAGAGACGGTGCAGAACATCCTGGTTCTCCGTTTCTCCAACGGCATATTCGAACCGTTGTGGAACCGTAATTACATCGACTCGATCGAGATCAGTGCCTCGGAAACACTTGGCGTGGAGAATCGCGGGAAATATTATGACGGGGCGGGGGCTTTGCGCGACATGATCCAGAACCATCTGATGCAACTGATGGCATTTACGGCGATGGAGTCGCCTTCGGTGTTTGACCCGGAGCCGATCCGTGACGAGATCGTGAAGGTGTTCCGCGCTTTGCGTCCGTATAAGACGCATGATATGGACAACCTGATTGTGCGTGGCCAGTACGACGGCTATCGGGAAGAGAAGAATGTGGCGCCTGACTCCACTACGGAGACGTACGTCGCTATGAAAATGTTTATCGATAACTGGCGCTGGAGCGATGTCCCGTTCTATATCTTTACTGGGAAGAAATTACCGGAAAAGAGTTCGGAGATCGTCGTGAACTTCAAGTCTACTCCTCACCAGCTTTTCGTCGGACAATGTTCGGGAGGTTCCTGCAACAAACTGATTATCCGTATCCAACCGGACGAGAGCATCACGCTGAAGTTTGGTCTGAAAATGCCGGGAGCCGGTTTCACGGTGAAGCAGGTGGGTATGGATTTTCGCTATGATTCGCTTTCGAAGAACTATCTGCCCGATGCCTATGAACGCCTGTTGCTCGATGCCATGTTGGGCGATTCGACTTTGTATGCCCGTAGCGACGCTTTGGAGGCAAGCTGGCGGCTGATCGACCCGATCCTTCATCATTGGAAGGAGGAGGGTGCGAAGAACCTGTTCTTCTACGCCCCCGGTGAAGACGGCCCGATCGAAAAGGCCAAGTTGGGGATGACACCGAAGGATTGCCCTTGCCAAAGTTGTCAATGATAAAAAAGGATGATTATGATCATAGAGAATTTTAAAGATGATAAAGAGGCCCTCCGGGCAATGACCGGAGAGCTTGTCCGGTATATGGACCGGAAAGATGACGGCCTGCCTTTCAACCTCGCTTTGTCGGGAGGAGGGACGGCACAGAAGATGTTCGCTCTTTGGGTGGATGAATATAAGGATAAGATCGACTGGGATGCGATCCGTTTCTTTTGGGTCGATGAACGATGTGTTCCGCCAACTGACCCGGACAGTAATTATGGACATGCAAACGAGCTTTTGTTCAAGCCGCTGCATATACCCGTCGGTCATGTGCACCGCATTCATGGAGAAGTGGAACCTGGTACGGAAGCGATGCGTTATTCGCGTGTCGTGAAAGAGTATCTGCCCCGGCACGGGCAATTGCCCTATTTTGATTGCATCATCTTGGGTATCGGAGGTGATGCGCATACTGCGTCCATTTTTCCGGATACCTTGCCGCTGTTGACGGACAGCCGTAATTACGCCGTTTCCCAACATCCCGAATCCCATCAGTTCCGTATCACGATGACCGGCCCGCTGATCCTGAACGATTCGCCGTTGCTGGTCCCGGTCTTGGGGACGGGAAAGAAAGAGATGCTCGAAGAGCTGAAAAAAGGCTATTCGGCAACCCATCCTACGCCTGCCGCCTATATCCTTACTCATGCGGTAGAGGCGTTTGTATACACGACTTTATGATAAGGTGGGGTGGAGTGAGAATAAAAAAGAGGTTCAACTGCAAAAAATGATGCTGCTGAACCTCTTTTTTTGTTGTAATTTATTATTTCGATGTTTTCATCGAGAGCTTTTCCAAGAAGTAAACGATGGCGTAGCCTAAAACCATCAGGCCGACAGCTTCCCAAACAAGTTGATTCGGCATGATGTTGGCTTCGACTAAAGGCTTTACAATGCCGTGGCTGTCCGTATAAGTCTCGATCGTTTCCTTCCAGGGCCAAACCTTGTTTAGCGAACCGAGCATAAAACCGGCCAATACGGAGATCGTAATGTCGTGGAACCGGCGGAGAGCGAACGAAAGCACACGGGAGAAACTGGTGATACCGATTGCCGCACCGCAGATAAACACTAACATTACGGGAATATTGAATGTCTTTACCGCCTCCATGATATAAAAATATTTGCCTAACAGCACTAAAATGAAACTACCCGATATACCCGGCAGGATCATGGCACAGATGGCTATCGCTCCGCAAAGGAAGATAAAGAACAGGTTGGAAGGTGTCTCGGCTGGTGTCGCAACCGTTATGTAGAATGCAATAACGATCCCGATGATATAACTCAGGATCGTTTTCCAATCCCATTTCTTGATATCTTTGGAAACGAACCAGGTGGAAGCAAGTACCAATCCGAAGAAGAAGGACCAGACCAGAATAGGGTGGTCTGTCAACAGCCAGGTAATGATTTTTGCCAATGAGAAGATACTGATCCCGATCCCTGCAATGATGGATAGCAGGAAGTTGGCATTGATTGCTTTCCAGAATGCCGCGATTTTTCCGGTAAAAAGCAGTTTGAGACTGGCTCCGTTAATGCTTTTGATCGAGTCGATCAACTCTTCATAGATTCCGACAATGAAGGCGATGGTCCCGCCTGATACGCCAGGCACGACGTCTGCCGCACCCATACCCATGCCTTTTAGAACTAAGAGGCCGTAGTCTTTTAGATTTCTTTTCATGTTTAATTATTATTATCCTTATTCTTGAGGAATTCTTTCACCAGGTCTTCCGGTGGAATATGTTTGCTGCCGATACGCTCGATTATCCCTTCATAACTGAGCCCGGCATTTTTTAGATAATCGAGCAATTCTTCGGGAGATGTCTGCCTGTAGTGCTCACCGAAATGTTTCATATCTCCTTTTGCCAGATATGCCATTGCCATATGAAGATGCATATAAGGCATTTCCGGACTGCCTTCCAACACTTTCTTATAGTATTGTAAGGCTTTGTCAATATCTCCTTTCATAAACAAATATTGGCCGGCACGGTATAAGCTCTCGAAGTCTTCTTGCTGCTTGTCTTCCACTTGGTCGAGGGCGGTGAAAAGGCGTTCAGTTGCTTCCATAGCCTTGTGTTCGTCTCCGTTTTCCAGATATGTAAGGGCCAGTAAGGAAAGGATGCGGATATTCTTCGGGAATAGCCTGGACGCTTGCATCAGGGCATCAGAGGCTTCTTTGTCACGTCCTGTTTCGACACAACATCGGATATAATTGATATAAATGCTTGAATCTTTCAGCTGACGGTTCTGTCTTAGTAGCTCTTTCAGCAAAACATAAGCCTTTTCGTAGTTCTCCAGCTTAATGTAGCATTCGGCAAGCAGGGGAGTGATGCGAATGTGGATATCGTCGGTCGTTGCAATATCATTATATACCTCGATTGCCTTCTCGTAATTTTCGTTCATGTACAGGCAATAGGCCTTCAGAATCTTCAACTCTTCGTTCGAATCGTCGCATGTGAGGGCAAAGTCGAATGCTTCGATCGCTTTCTCATAGTCTCCGCTGATGGAATAGAGGCGACCCAAAGTGAACCAGTAGTCGTTGGAGTAGGGGTTCTTGTCGATCAGTTCGTTACAGACCTCGATCGCTCTTTTTATATCGCCCTCTATTTCTAAATTATAGCAAAGCTCGTCTTTCAGGATCAGGTTGTCCGGGAAAAGCATAAGTCCGCGATTGATGAAATCGTGTGCTTCCTTAGTCATTTCCACATCCCCTAAGATTGGTGCGATATATTCGAATAGCGTTTCTAAATACTCGCATTTGTTGGCGATGAGTTTTTCTACATGTCCGATTACTTTGTCATACGAATCTTGCATGACGTAACATTCGAGACGCAGCATGTCGAGATCTTGATTGTCGGTTTCAGCTATTGATTCGATCAGAGCGAGCGCACTGTCATAGTCCTCGTTGTAGACATACGACTTGCATTGCCTGATCTGCAAATCGGGATTACCGGGATGAAGCCGTAGCCCTAGAGCCAGGACTTCATCATAGTAAGTATAATCATCAGATTCTTCAAAACTGTCCAACAGTTCATCGATTTCATCGGCATCAAAATAGGCGTCCTTACCTTCCTGGTGGCCGGTCAGATAACGTTGTAACAGGCGTGAAATATCTTTTTTCTTCATACTATATAATTGTTAATCAATGTGCCAATATGCCAATGCAATTGCATTCTTCCATTGGCACATTATCCCATTGGGATATTATTTATCTTTTACCTTGCTCCATGTATCTTTCAAGGATACTGTGCGGTTGAAGACTAATTTATCGACTGTAGAATCTTTATCTACATTGAAATAGCCGATACGCTGGAACTGTAGGTAGTCGAGCGGTTTGGAGTCTGCCAGGAACTTTTCGACATAACAATTTGTCAATACTTTCAAGGAGTCCGGGTTGATGATCTCTTTCATTGCTTCTAAAGGCGAGCAGTTTTTTGCTTCGCGGATAGCCGCCATCTCGTCGCGCGGGTTTTCCACTTTCCACAGGCGGTCGTATAGACGGACTTCTGCCGGCAGACAGTGTGCACAACTCAACCAATGGAGCGTACCTTTTACTTTCCGGTTGCTGTCCGGCATTCCGCTCTTGGTGTTCGGGTCGTATTCGCAATAGATTTCCGTAATCTCGCCGTTCTCGTCTTTCTTGCAGCCTGTACATTTTACGATATAAGCGTTTTTCAAGCGAACTTCCTGGCCGGGAGTCATACGGAAAAATTTCTTCGGAGCATCTTCCATAAAGTCTTCCCGTTCGATCCACAGCTCGCGGCTGAATTCGATCGTATGGCTACCTGCCGACAGATCTTCCGGATTGTTGATCGCCTCCATCTCTTCCACTTGCCCTTCCGGATAATTGGTGATAATGAGTTTAACCGGGTTCAACACGGCCGATACACGGGTTGCACGAGTATTGAGGTCTTCGCGGACGGCACTTTCCAGTAGCGCAAATTCATTCAGTGCATCATAAGTGGTATAGCCGATCTTGTCGATGAACTTATGAATTGCTTCCGGTGAATAACCGCGACGGCGGAAACCGCAGATTGTCGGCATACGGGGATCGTCCCAGTCGTGTACCAAGCCTTCTTTTACAAGGATCAGCAGGTTGCGTTTGCTCATCAGCGTGTAACTTAGGTTCAGTTTATTGAACTCCGTCTGACGCGGACGGTTGTCGTTCAGATCCTTGCCCTCTTTCAACCAGTCGATGAACAGATCGTACAACGGACGATGCACGACAAATTCAAGTGTACACAACGAGTGAGTGACACCTTCGAAGAAGTCGCTCTGTCCGTGTGCAAAGTCGTACATCGGGTATGCTTTCCACTTGTCGCCCGTACGGTGGTGCGGAGTCTTGACGATACGGTAGATGATCGGGTCGCGGAAGTGCATGTTTGGATTTGCCATGTCGATCTTGGCACGCAATACCATCGAACCTTCTTCCAACTCGCCGCTGTTCATCTTGTGGAACAGCTCCAGGTTCTCTTCGATCGGGCGGTCACGGTAGGGACTGTTTGTTCCCGGTTGTGTCGGTGTCCCCTTCTGGGAGGCGATCTGTTCGGAAGTCTGCTCGTCGATGTATGCTTTTCCCTCCTTGATCAACTGGATAGCGAAGTCCCAGAGTTGCTGGAAGTAGTCGGATGCGTAATATATGTTATTCCAGTGGTAACCCAACCATTCGATGTCTTCTTTGATGGCGTCCACATATTCCAGATCTTCTTTTACCGGATTGGTATCGTCGAAGCGTAGGTTGCAAACACCTCCATATTTTTGTGCAATGCCGAAATCCAGACAGATGGCTTTGGCATGTCCGATATGCAGGTATCCGTTTGGTTCGGGCGGGAAGCGTGTTTGCACACGTCCCTTGTTTTTGCCTTCCGCCAAATCTTTTTCCACCATTGCTTCAATGAAGTTCAAGCTCTTTTTACCTTCTTCTTCGTTTGTTTTGATATCGCTCATCTTTGTAGTTAATTTGTCTATTCAAAGTTTGCAAAGATAGTGAAATAAAGGCCGGAATGCAACTGTTTTGCAACTTTTCTTTTGTCCTGTTTTTTCAGAAGGGAAGAGCTCTCGCACGCATTTCTCTTTTCGAACGAAGTGAGAGAGATTTACTTTTCTTTACTTTACTTTTCTTTTCTTTGTGTACTTAAATGCCGTTTTGGGGGAGTTTTTTCCGACAAAACCCGAGTTTTGGAGAAATTTATTATTTGACTTATTGTTGTTTTTGATGGTTGAAAAAGCACTTGTTTTTGTCTGTATTGATATCTGAATACACTTGCATGGAACAGTAATTACACTTGCATGGAATTACAAATGCACTTGTATGGATTTCCTCGCTGTCTTTAGGTTAGGGTTATTGTATTAAATCAGGCTTATTAGAAGCGCAATGTTTAAGAAGGTTACAAGTGCTCCTAAAGTGACTAAAATGATCGTTGTGGATCGTGAATTCACAAATTTGCCCATCACTTTTTTACTGGATGTCAGGTAAACTTGTGTAAAAACTGTGATTGGTAACTGTATACTTAGCAGCATCTGCGAATAGATCAAGCCTTTGAACGGATCACCCACGACAAATATGATAAGCAGGGCTGGGATGAACGACAACAAGACTCCTAATTTGGAATGGAGGTCTTTGTGGTTATAAGCTTCACCATATAACCCTGCAAAGATGGATGCTCCGGCTATTCCAGAGGTGATTGTGGAGGAAATACCTGCCAGCAGGAGTGCTCCGGCGAATATGATACCTGCATTATTTCCGACCAATGGTACTAATAGCTGTTGTGCCTGGTCCAGTTCGTCTACCGCAATATTCTGTTTGAAGAAGGTTGCTGCTGCCAGTATAATCATGGCAGAGTTGATCGCCCAGCCGATAACCATCGATAACAGTGTATCGTAGAACTCATATTTCAATTGTTTTTTGATCACCGATTCGTCCTCAAGGTTCCATTCGCGGCTCTGTATGACTTCCGAGTGAAGAAACAAATTGTGGGGCATGACAACGGCTCCCAGTACACTCATGATGATTAGCATGGAGTTCTCCGGGAAAGTCGGTTTTATCCATCCTTCGATGGCTGCTTCCCATTGTACGTCTACTAATGCCAGCTCATAGAGAAACGAAAGTCCGATGATTGAGACGAACATGATAATCCAGCGTTCTATTTTGCTGTACGTATTGGTAAGTAACATTCCGAGGCAGACAACCGTCACGATGACTGCGCCTACTTTGATTGGCATTCCGAATAGCATCCGCAGAGCAATGGCACCTCCCAACACCTCGGCAAGCGAGGTCGAAATGCTGGCCAGCATGGCGGAGATCAGGATGGGACGGCTCAGTACGCGTGGCATATATTTGTTGGTTGCCTCCGAAAGGCAAAGTCCAGTCACGATCCCCAAGTGGGCGACATTATGCTGGATGATGATCAGCATGATGGAAGAAAATGTGACAACCCAGAGCAAGGCATAACCGAATTCGGAGCCCGCAGCCAGATTGGTAGCCCAGTTCCCCGGATCGATAAAACCTACGGTAACAAGTAATCCTGGCCCGATATACTTTAACAGGTCCAAAGCGCCGGCACTCGGACGGTGGTTGATTTTGAGTTTGTCTAATATGTTCATATTAATAGTTTATGTTATTGTTGTGCATGATGATTCATCAGTGAACTAACAAATAAGGCAAGCCTACGATATTATACACCGATAAATTCTCATTTACCATCCAAAGATATAAAATATTTAATGGTGGAAATGTTTATGATAATTGATAATTTTTATCGGCTGATTATTTCCCTTTTAGGGGAATGTCAGTACGAATGTTGTCCGTTTGGCGGCCGGTGCGCTCTTCAGGGCGATGCTGCCTCCCGAAAGGCGCATGATCTGACGGGAGATGGATAGTCCGATGCCACTGCCGCCCTCTTTGGTGGTAAAGAATGGAACGAAAATGTGTTCGGCCTCTTCTTGCGGAATAACAGGCCCGTTATTGCTGACTTCAATCAGGACGGCTTCTTCTTCGTTACAATAGGCTTTTACTTCGATTAGACCATCCGCTTGCTCGCAACCGATTGCCTGCATGGCGTTTTTCAGCAGATTCAAGACAACTTGCGAGATCAAATTCTCGTCTGCATAGACGATCAGGTCGGAAGGCTCTACACTGACGTTGATCGTAATGTTGGGAAAATTAGTATGATGTCGAGCCAGCTTTACCATGCGTTCCGCAAATTTCTGGACATAAAATAGAGTGGGCTCCGGCGTCGGAATATGCGTGAATTTACGGTATGACTCCACAAAAGAAATTAGGCTCTTCCCTGTTGTGCTGATTACTTCCAACCCGTTGCGTATCTCGTCATCCGCGTTTTGGTGCAAAGAGAGAAGTGTGTCGCTTAGAGATGTGATAGGAGTGACTGAATTCATGATTTCATGCGTTAAGACGCGTGTCAGGCGAATCCATGAATCGATTTCCTTATCGTCCAGCTCACTATTAATGTCGTTAATTGCTAAAATGCGTACATGTTTGTCCTGTAGTGTCATTTCCGAAACACGGATAGACAGGTGAACGTTGCCACGTTCATTGGTAAAAGATATCTGATGTTTGTCGCCAGGTTGGATGTTTTGTATGACGGTTTTCAGGTTCTCGTCTATACGAGCAAGCTGGCGTACATTCGTAAAGACGGCTAGTCCGAGCAAGCGCAAAGCCTCGTTGTTCGTCTGATAAATCACACCGTTGTCATCGAGCACTATAATACCAGTATTGACGCAGTTCATAATCAGTTCGTAATATTTTTCTTTCTGGGCGGCATCCGCTTTGGCCTGGAAAAGAATCTGCGTGATGCGGTTAAGCGATTCGCTAACCAGTTTGTCGTTCGACGAGCGTCCACGTGTCGCATATCGGAAAGCATAGTCACTGTTGTCTATCGCATCGAACATGAAAGCTACCTTTTGGGCGTTTCGCTTGTCGGACAGCAGGACTAACCTGAGGAAGAAGGACCACACGGATAAGATCGGGACAAACCACACCCATTCCTGCTGGAGAACTAAATAAGTACCGGCTATTGTCAGAAGTATGAAAACAGCAATACGGAGATAGAAATTATGGTAAAGTCCTTTCAACAACATTATAGTTCGTATCGTTTAATCTTGTTGTATAAAGTCTGGCGGGAAATACCTAACTGGCTTGCAACAAGTGACAAATTTCCACTATACTTGTCCATCGCGTTTTTAATCATGTTATATTCCATCTCTTCCAAGGTTGTCGCCTCTTTTGTCACCGGCTTTTTTTTCGCCCGTGGAAAATCGAAATCGTTGCCGTCCAACACACTCCTTTCGGCAATGATGACGGCTTTTTCGATTGTGTGTTCGAGTTCCCGGATATTCCCGAACCAAGGTTGCGCTTTCAGCTTCTCTTTGGCATCCAGGCTGAGACACATGGCTGTTTTTCCATATATCTTGGTATATTTGGAAAGGAATATTTCGGTAAGGGGTACGATGTCTTCCGGTCGTTCTCTGAGTGGCGGTATCTCCACATGAATCGTATTGATACGATAGAGCAGATCCTCGCGAAAATCTCCTTTCTGTACCATTTCCTGTAAGTCACGGTTGGTGGCACAAATCAGGCGAATATTGACCGGGATAGGCGTATTGCTTCCTACACGGACGATGCTACGGCGTTGCAAAGCAGTCAATAATTTGGCTTGCAAATGGTAGGAGAGGTTTCCTATCTCGTCAAGAAACAGTGTACCTTTGTTGGCAACCTCGAATTTCCCCGGACGGTCTGCCCGAGCATCGGTAAATGCACCTTTGACATGTCCAAACAGTTCGCTTTCGAAAAGAGTTTCCGTGATGGCCCCCATATCGACTGGGACCAATGTCTCCTTTTTCCGGTTGGAAAGTAGATGGATCTCGCGGGCAAGCATCTCCTTACCTGTCCCGTTTTCCCCAGTCACCAATATGTTGGCATCCGTCCGGGCTACTTTTTCAATTAGGGAACGAAGTTGCTGCATGGCGTTACTTTCCCCCCAAAACATTCCGCTTTCTTTGGAAACGACGAGTTTGTCTGTGGCGATCGAAATGCCTTTACGGTTTGCCGTCCGGATATTATAGGCCGTTTTCAATGTTTCCAGCAGTTTGGCGTTATCCCAGGGCTTGACCACGAAATCGGCCGCTCCTTCCTTGATTCCCCGTACGGCAAGGTCGATGTCCGCATAGGCCGTGAAAAGAACGACCTGTATCGAAGCATCTTCCTTTTTTATTTCCGAAAGCCAGAACAACCCTTCGTTGCCGGTATTGATACCGGCACTGAAATTCATATCTAGTAAAACCACATCAATATTTTCATCATGCAGTGTGGCTTTTATTTTATTGGGAGTAGAGATCGTGATCACCTTCTCGAAGTAAGTGCCTAACAGCATCTGTACTGCGGTAAGGATTCCTTTGTTGTCGTCAACTACCAGTATAGTGCCTTGTTTTGTCATCTGTTTTTCTTGTATGTCTGCTGCAAAGATAATTTGTTCTGCTGAGTAACTGATAATTTAAAAGAAATTTTGTTGTTTTACTGGTAGTCTTGTTTTTGTCTGCCACTAATTATTAATTAGGGCATATGCCCAACTATCTTTATGCCATTATCGAACTTATCCGAGCAGAATAGAACCCTGCTCGGATGACGGTCATTGTCTAATTCTTTTACAGTATTGTCTAATTTTTTGACACTTGGTAAAAGTACTGAATTTGTTAACATGTTGTGATATAATGTTTTGACTGTTTTGGCACGCTCTTTGCATTTTATCAGGTAGAAAATAATATAGCAATGAAAAGAATTATATTTACAACAGTACTTTCTTTTGCTCTGGCAGCCTCGATAATGGCGCAGAATAAAATATGGAGTTTGGACGATTGCATGCGCTATGCAGTGGAGAACAGTCCGAAGGTAAAGCAGCAGCTTTATACCAATAATACATACAAGGCTGAACATCAGTCCGCCATAGCCTCTTTTTTGCCTTCGATAAGTACACAAGTAGACGCTCAGTACCGATTCGGACGCTCTGTAGACCCGGAAACGAATACCTATGTAAACACTTCCACCTTTAATAACGGTTATGGGGTATACGCTTCTTTGCCGCTTTTCAGAGGTGGGCAGTTGATTAACCAATGGCGGTTGGCAAATGTGAATCGCTATATGGGGAGAAATGATTTGCAGAAGCAGAAAGATGATTTGGCAATCAGCATTATGGATGCGTTTATTACGGTTGTCTATTATCAGGGATTGGTGAAAATGTGTTCTGAAAAGTTGGAAGACAGCCAGCGTCTTTTATACAAAACGCGTCGCCAGGAAGAATTGGGTTTGAAAGGGAAGGCAGACGTTGCCCAGATCGAATCGCAGGTAGCTGGTGACGATTACAATCTGACGCATCAGCAGAACCTTTATAATACGGCGATGATGACCTTGAAGAACGCGATGAACTATCCGTCGGATTTGGCACTTGATGTCGATACGGTTGTTCCTCCCGTACAGGATATGTTGACCGAGGAATCTGTCAGTGCCATTCAAGATTATGCTATGGCAAATAATCCGACTGCTTTGCAGGCCGCTTTTCAATTGAAAGCTAGTAAAATGAATTACTTGATAACAAAAGGAAAATTACTTCCGACTCTTTCCGTCGAAGCTGGAATCAGTACCAGTTATTTTGAAAATCTGAAATCGGAAAACGCTCCCGTTGCTTTTAAAAACCAGTTTAAAAATAACCGTGGGGAATATATTTATTTTAGTTTTAGTTTTCCTTTTTTTGACGGCTTGTCTCGGATTACCAATATGCGCCGTGCCCGCAACAATGTCCGGATTGCTTATGAAAAGCAAACCGAAACACTTCGTCAGTTGCAGAAAGATGTAGAGCAAGCCGTTCTCGATCGGGAGGGCTATGCTAAAGAAACGATCCAAATGGAGAAGAAAGTAAAGGCCGATGCTTTGGCTTATCAGATAACCCTGCGTAAATTTGAGGAAGGACTGATGAGTCCACTCGATGTGCAGACAAATGCGACGATTTTGTTGAACTCAAAGGCTGATCTTTTACAGAGGCGTTTGCTGTACATAATGAAGTGCCGTCAGGTTGATTACTATAAAGGACAACCGTTGATTGGGAATTAAAAATCAAGAATTAAAAAATAAAAAAACATACAGTCATGGATATACAATTAGAAAAAAAGAAAGGTTTTCAAAAGAAGCATATTCCTTATGTAGCAGGTGGTGCTTTTTTCTTGATTTTGGTGGGATGGATTGTTTTCGGTGATCACGCTTCGACATTGAAAGTGGATGCCCGCGGTGTCAATATAGGGAATGTAACGAAAGAGCAATTTAACGATTTCGTTCGTGTGAACGGTCAGGTACAGCCCATTACGGTTGTGCAGCTCAGCCCGGAAGAAGGTGGTATCGTGCAGGAAAAAGTAGTGGAAGAAGGGGCACAGGTGAAGAAAGGGGATGTGATTATTCGTCTTTCCAATTCAAATCTCGACCTGCAGATCTTGGATGCTGAGGCACAGTTGGCGGAAAAGCAGAACTTTCTTCGTAATACACAGGTGACGATGGAACAGGACAAATTGAACAATCAATTGGAAAAAGCACAGCTGGATGTCGACATGACACGCTACCGTCGTGCTTATAACCAGCAGAAAAAGTTGTATGAAGAAAACTTGATTGCAAAGGAAGAATTCCTGAAAGCAAAAGAAGATTTTGAGTTGGCAAGTAAGAAATATGACTTGGTTGTGGAACGTTTGCGTCAGGATTCGATCTCTCGTACGATCCAGATGGACGAAATGGAAACTAGTTTGTCTAATATGCGTAAAAATATTGCTTTGGTTCATGAACGCAAGGAACATTTGAATGTCCGCTCGCAGATTGACGGTGAATTGGGATTGTTGGATGTCGTGTTGGGCCAAAATGTTTCGGCCGGACAGAAGATCGGACAAATAAACGATTTGTCGGACTACAAGATCGAAGCTTTGATCGATGAACATTATATCGACCGCGTGAAAAAGGGATTGTCCGCAACATTCGAACGTCAGGGGTCGGATTTTGAATTGAACGTACGCAAAGTCTATCCGGAAGTGCGAGACGGTAAGTTCCGTACGGATTTCGTCTTTACCGGTGAACGCCCAGATAATATCCGTAGCGGACAGACCTATTACATTAATCTGGAACTTGGACAGCCGACAGAAAGTATCATCATCCCGCGTGGAACCTTTTTTCAGAGCACAGGAGGTAGCTGGATATTCGTTCTTGACAAAGACGGCAAGAAAGCATATCGCCGCAAGATCAAGATTGGTCGCCAGAACCCGCAATATTACGAAGTCATCGATGGCCTTGAAGCGGGTGAAAAGGTAATAGTTTCCAGCTATGAAAGCTATAAGGACAACGAGGTGCTGGTACTTGAATAGTGGTTACCGAATGAACCGATTGTAACCGAACATGAGCGAGAAATCAATGACAAATGGAACAGTCACTTCTGCAGATGATAGAGCAGAAGTGACGTTGAAAAAACTTTTGTGTCCTGACCTATAACGCCAGTTGTATCTTTTCCATTCCTTTGCGGAAGTCTTCCATGATTTCTTTCATGACTTCGGACACGGTCTGCATTTCACGGAATAAGGATGCGACTTGTCCGATTTCCAGTTCGCCTTCTTGAAGATTTCCTTCGAAAATACCTTTCTTGGAACGGCCTTTTCCTAACAGTTCTTTCATTTCCTCGGCGGAAGCCCCACGGGCTTCGGCTTCTTCGACAGCTGTAGTGAATTCTCCTTTCACCAAACGGGTGGGGGAAAGTTTTTTCAACAAGAGCTTCGTGTCACCTTCGTTCAGGTTGAGACACAATTGTTTAAAGTTTTCATGTGCGGAACTTTCTTCTGTCAGGGCAAAACGGGTACCGATCTGAACCCCTTCGGCTCCGAGAGCGAAAGTTGCCAGCATGGCGTTACCTGTTCCGATACCGCCGGCAGCAATTAATGGGAGAGTCGTGGCACGGCGTACAGCAGGTATCAGGCAAAGAGTCGTTGTCTCTTCTCGCCCGTTATGCCCGCCAGCTTCAAAACCTTCAGCAACGATAGCATCGACACCGGCTTGTTCACATTTGACAGCAAATTTGGAGCTGCTGACGACATGGGCGACTTTTATCCCGTGTCCTTTTAGAAAGCCTGTCCAAGTTTTAGGATTGCCGGCTGAAGTGAAAACAATCTTCACACCTTCTTCCACCAATATATTCATCAAAGCGTCGATTTCCGGATACATCAAGGGTACGTTCACTCCGAAAGGTTTGTCGGTGGTTGACTGGCATTTACGGATATGTTCGCGTAAAACCTCAGGGTGCATGGAGCCGGCTCCTATCAGGCCGAGACCACCTGCGTTGCTGACTGCCGAGGCCAGCCGCCATCCGCTGCACCAAACCATTCCGCCTTGAATAACAGGGTATTGAATACCGAAAAGTTGGCAAATTCTATTCATATTTATCTTTTATTTAGTACATATAGACTGCAATATTAATAAAATATGTAGCTTATTCTTATCATCTATAGCTATATTTGTAACTTGTCGCAAGTTTTAAGTAAAAGCTATTGAGGATGTTTTTCTGTAGGAGATACCGTCTTTTTTGTTGAAATACGTGACTTATTTTGCTTCAAACAGGCAGAAAAAGTGCCGAAGATTCCCGTTTACAGGCTTTTTACACCCGGATGTGAACGGTCTTGACACCCGAGTGTGAATGATATCGAGACCCGGGTGTCAATGGTCTTATCTTATTATGTTATTGAAAATAAGTCATATGAAGAAAAATATCGGACAGGCAGTTAATGATAGTATGATAGATGGAATCGGCATCCATCATACCTACTATCATTGCTTGTGTCTATTGATATTCAATTGATAAAAGGAAATTAGTGATAGTATGACAGTTGTTTTTCAAATTAATCCTAGTAATAGGATAAAGCTGGCTGATGAAGGCTATGCAAAATTTATTTCGGGGAAATTTAAACAGGCTCTTAGTTTAATTCATACCTTTACACCAAGAACAAATAATAATTACAAATATGAATAAAACACTTATGGCTGCTGGACTTGCAGTTGTTTTAGGGGCATGCAACTCATCAAAGAAGAGTGATGGAGTTGATACTTCCGCCGTGAATCCATTCTTTACCGAGTACACGACACCGTTCGGCGTTCCTCCTTTTGAACAAATCAAAGTTGAACATTACAAACCTGCTTTCCTAAAAGGAATGGAGGAACAAACAGCAGAAGTAGAGGCGATCGTAAACAATCCGGACAAAGCTACTTTTGAGAATACGATTGTTGCACTGGACCGTAGTGGAGAATTGCTTATGAAGGTCGCTTATGCCTTCAGCGGTCAGGCGAGTGTCAACACAAACGACGAGATTCAGGCTCTTGAACAGGAACTTTCACCATTGCTCTCCAAACATAGTGACGATATCAGCCTGAATCCGAAACTTTTTGCCCGTGTGAAGTCTGTATATGAGAATCAGGCGAAGTTGAACTTGGATAAGGAGCAGAAGAAACTGCTTGAAGAAACTTATAAAGGGTTTGTCCGGGGCGGTGCTAACTTAGATGCCGACGAACAGGCGGAGCTTCGTAAACTGAACGAACAGATTTCTATGTTAGAACTGACTTTCGGACAAAATTCGTTAAAGGAGACGAATGCTTTCCAGCTCGTGGTCGATAAGAAAGAAGACTTGTCCGGTCTGCCTGAAACATTGATTGCCGCCGCCGCTACTACAGCTAAAGAGGCCGGACTGGATGGAAAGTGGGTTTTCACATTGCATAATCCGAGTGTGATGCCTTTCCTGCAATATGCCGACAATCGTGCTTTGCGTGAGAAAATCTATAAAGCCTATGTTTGTCGTGGCAATAACAATAATGCAAACGATAACAAGGATGTAATCAAGAAGTTGGTTGTCGCCCGTTTGGAAAAAGCCAAATTATTGGGCTATGAAGACTTTGCCGCATACGTGTTGGAAGAAAACATGGCGAAGAATGAAAAGAATGTATACGATTTGTTGAACAAGATCTGGATTCCCGCTCTTGTAAAAGCGAAGGAAGAGCTGGCGGATATCAATGCCGAGATTAAGAAAGAAGGTGGTAACTTCGAAGCGGAAGCCTGGGATTGGCGTTATTATTTCGAAAAAGCCAAGAAAGCGAAATTTGACTTGGACGAAAACGAAGTTCGTCCATACTTGGAGCTTAACAATGTCCGGGAAGGTGCTTTCTATGTGGCGAACAAACTGTATGGCATCACTTTTACTTCGTTGCAGGACATGCCGCTTCCCGATCCGGATGCCCAGGTTTTCGAATGTAAGGACAAGGATGGTACATCTTTAGGTGTACTTTATATGGACTTCTTTACTCGTCCGGGAAAGAGTGGTGGAGCATGGTGTGGTGGTTATCGCGACCAAACGTATAAGGATGGTAAGCGCATAACTCCGGTAGTGACGACTGTGTTTAATTTCTGTAAACCGGCAGATGGACAGCCTGCCTTGTTGAGTGTTGACGAGGCTGAAACTGTTTTCCACGAGTTCGGACATGCTTTGAATGGACTTTTTGCTGATGTCCATTATAATGGAGTGGCTGGTGTTCCCCGTGATTTCGTTGAACTTCCTTCGCAGGTAATGGAGCATTGGGTGTTCGAACCGGAAGTCTTGAAAGTTTATGCCAAGCATCATGAAACAGGCGAAGTGATCCCGCAGGCTATTGTCGATAAAATAGTGAAGAGTGGTAGATATGGACAAGGTTTTGCAACAACTGAATATGTGGCTTCTTCTTTGTTGGATATGGACTATCATGTTCTGAAAGAGGTTCCGGTGGATTTGAATATAGAAAAGTTTGAATTAGATGCTATGTATGGTCGAGGTTTGTTGAAGCAGATTGCTCCTCGTTATTGGGGCACATATTTCGGTCATACGATGGAAGGTGGTTATACAGCTGGCTACTACAGCTACATTTGGGCGGAAGTGCTGGATTGTGATGCTTTCGAGGCGTTTAAAGAAACGGGGGACATCTTCAGTCCCGAAGTGGCCGCCAAATTTCGTACATACGTTTTGTCTCCGGGCGGTATTGATGAAGGTATGGATATGTACAAAAATTTTCGAGGTAAGGAACCGGACACGGAGCCTTTATTGAAGAACAGAGGTCTTAAATAATCTTATAATCAGATATTAGAAGATGAAACAGACAGGATATAAGATGAAAGAATATGGTATACCAACAAAGCGGTATTGCCAGACATTGGATCTGAAAGATGATCCCGAACTGATCTCTGAATATCGGAAACGGCATACGGAGAACGAAGCATGGCCGGAGATTCTGCAAGGTATACGGAGTGTCGGTATTTTAGAAATGGAGATTTATATCTTGGATAACCGTCTTTTTATGATCGTGGAGACTCCGTTCGATTTTGATTGGGACGAGGCTTTTGCACGGTTGGCTACTTTGCCTCGCCAGGAGGAGTGGGAAACGTATATGTCCATCTTTCAGGTTGCCCGCCCGGGTGCAACATCTGCCGAGAAATGGCGGATGATGGAGCGGATATTTCATTTATATTGATCCCGAAATAGCTGATCTGGCTTAAGAAAATATAGGCGAAATAAAAGAAAAGGGGGCACTTCAATTTTGATGTCCCCTTTTACTTTTTTATTTGGATTTGAATTTATTTTATTGTTACAGTCAGTGGCTCTTTCAGATTTTGCGCGAATTTCTGTACATAATCGAACCATTTGCTGGAGTTTTCAAATCCCCATTTGCTCCAACCGGCACCACTATAATATGTATAGCTACAACCAGGGGTGTAGGTGCTGTAAGCCAAAACATGGCCGTCTGCGCCTCGTTCAGCCTTTTCTTTGTCGGAGAATGTGATAGCTTTAGCTTCGTTAACCTTCTCCGGGAATACGGCTGCTACATAAATTTGTCCGTTTACGGGATCAGCAGGATCGGCATAGGCAATGTAACCTTTTGCTGTATCGGCCTGATAGTCTTTGCTCGGCTCGTGCAAAACGATACCGGTTACAACCGGGGTCGCTTCGGTCAGATTATCGTAAGTGATTGTGAACTTATTCATTTGGGAACCTGCATCGAGAGAAATTATGCGGTTTTCGATCACATTATTGTTCCCTTTCACAGTCAGAGGATTGTAAACCAGCTTTACAGTGAAACGTAACGGACCGTTGTCTAAAATTTGGTAGTCTTTGTAGCAATACGGATAGACGATAGAGTCGTTTGCTAATAGAGCGGAAGTTCCGGCTCCCAATGTTGGGCCTACCTTATAGTAATCCAATCCGTTACCATGATCGATATGATAGGAAACAGATTCGGACAATTGCTGTGCTGCTTTCGGGTCGGTCTTGCGCAGTTCTGCAATCTTAGCTCTTGTTTCCGGATCTAGTTCGGTTTTGTAACGCATGTCGACAATCGGTTCGGATACACATTTTACCCAAATATCGCAACCATAAGCTTTCTCGCCGGTAGCTTGCAAGGCCGGACCGTAGGTACGGAAGGCGATACGGTCGTTTTCCCAGGCAATATCGTCCACTCGTTCGGGATATTGTTTACCGCAGGCAATTGTTTTGAACGCTTCAGGTGTTCCTGGGGTGATCTTGTAGGTCACGTTTTCACCCCCCTTGACGGAAACAGGAAAAATAATCTTGTTGTCATACGTTATCTGATAGGGAACTTGCGAGCCTGTATTGTCAGAAATGATGAATGTCTCACCCTTCAGTTTGGTGATGGCGTCCGAAGTGATTTCGGTGATTTCGTTTGTGCGGTCTGTGGTAGACGGATTACTGATGGTTATCTCGACCACCTTCTCTTGCGTGCACGCAAACGCGGAGGCCGCTAACAATAAGCTGAAAATCTTTTTCATAAATTTGTTATGTGTTTAATTTTAATGTATTTGTTGATATTGGTTTCTCAAAATCCGGTTGTAAAAGTAGGAATATTCATTAAGTTTTCAAAAGTAAGCATCAGTTTGTTGAGCCGATTTCGGAAATTATCCGCCTGGGTGAAGAAATTTGTTCCAGAAACAAGAATCTTTTCCTCACTCATCAATGAACGGTAACTGAAACGGGGTTGATCGTCGATTTCGATTGGTGCAATCTTTCCCGATAGAGTCCGGCATACATCTCCTAACAGAATCTGATCTAAGGTCATAAGTCCGTACAGAATGGAACCCTGTGTTGCCCCTTTTATGGAAACTGTTTTCTCGGATACGGATAACAGGTAATGTCCATCTCCTTTGGCTGAAGGATCCAGTATGAGGCGAATGACGGAACTGCCGGATCCGGAAGAGGATAGAGTTGGTGTTTTCCCTGTTCTTTGTCGCAAGATGTCTTTTAACTCTGCAATGCAAAAAGCATCCTCCGGCAGATTCGTTTGTATGGTCGTCTTTCCGCTTATGATGAAATCTTTCTTACTTTCGATTTGTTTGACTTGGTTCGGCATAGGAAGCAATGCTGACAAATTATCTTGCGCCGACAAGTATCCGGCAAACAGCAACATGTATGTGATAAGTTTGTATTTTTTCATGAATTTAATTTTGACATTTCACCTGCAAAAATACGTAAATAAAGCGGGGCGTGATCTTTGGTTTTTGTAAAAAAGTGGAATTAATTGGTCTATTTGATATATTCTTGGCTTTCGAGGGATAATATCTCGGAAATATTTCTATCTTAGAGGCATAATCATTAAATCGAAAGATCATGGGAGCAAAGAAGAATTTTGTGCTTGACACGAATGTCATATTGCACGACTACAAGTGTATTGAGAACTTTCAGGAGAATGATATTTATCTTCCGATTGTCGTGTTGGAAGAGTTGGATAAGTTTAAAAAGGGGAGCGACCAGATCAACTACAATGCCCGTGAGTTTGTACGCGAGTTAGATACGTTGACCAGCAATGACCTCTTTTTGAAAGGAGCTTCACTGGGACCTGGCAAAGGCACTTTGCATGTGGTGACCGGGGACAAGTATCAGGAGAAAATTTACCAGTCGTTTCCGGAAAAAACCGCAGATCATCGTATTCTGTCGTGTACGCTGTCGGTTGCTGAGTCTGAAAAAGACCGGAAGGTGAAAACCATTCTGGTGACAAAGGATGTGAACCTGCGTATGAAGGCGCGTTCGTTGGGTATCGAAGTGGAAGATTATATAACCGACAAGGTCATTAATGTCGATATTTTCAAACGTGCACAAGACATTTACGAGAATATAGATCCGGATTTGATTGATAAGATGTATGCATCTCCTGATGGCATCGATGCTGATCTGTTCGATATAAAGTCGAAGCTGGAGCCGAACGAATGTTTTATTTTAAAGAGTGTGCGTAATTCTGTCCTGGCCCGTTATAATCCGTTCACCAATAAATTCAAAAAAGTGGAAAAAGCCAGCAATTATGGTATTCAGCCCCGCAATGCGGAGCAGAGTTTTGCTTTTGAGGTGCTGAATGATCCGGATGTAAAACTTATCGGGTTGACAGGAAAGGCCGGAACCGGTAAAACCTTGCTGGCTTTGGCTTCTGCATTAAAACAGGCGAATGTTTATAAACAGATTCTGCTGGCACGTCCTATTGTTGCTTTGGCAAATAAGGATTTAGGATTCTTGCCTGGCGATGAGAAGCAGAAGGTGGCTCCTTATATGCAGCCCTTGTTTGATAATCTGAATGTTATTAAGGGACAGTTTGCACCCGGTGGATCAGATGCTCGTAAAATAGATGATTTGCAAAAGAACGGGCAACTTGTGATTGAAGCATTGGCTTTCATCCGCGGTCGAAGTCTTTCGGAAACGTTCTGTATTATCGATGAGGCGCAGAACCTGACTCCGCATGAGATTAAAACGATTATCACCCGTGCAGGAGAGGGAACGAAAATGGTATTTACCGGGGATATCCAGCAGATAGACTCTCCTTATCTGGATGCACAGAGTAATGGTCTCGCTTATATGGTTGATAAAATGAAAGGGCAAGAATTGTTTGCTCACATCAATCTGATCAAAGGAGAACGTAGTCAATTGTCCGAATTAGCTTCTGACTTACTCTGATAAAAGAAATATTGAAAAGGAGGTGTGCCATATTATGAATTTTGTCACACCTCCTTTATTATAGTAGTGTTTTTGGAATGGTTAAAGGATTATAACAGACGATGAAACAATTAATTGCATGTTGCGGGTTGGATTGTGAAGGTTGTGATGCTCGCATAGCCACAGTCGGAAATGACAATGAATTAAGAGAAAAGACTGCCCGGAAGTGGAGTGAGATGAACAACGCACCCGAGATTACGGCTGCAACCATAAATTGTATGGGATGTCGGGCAGACGGTGCTAAATTTGCCTATTGTAGCGATTATTGCGAAATCCGTAAATGCGTAAATAAAAAAGGATTGAATACTTGTGGCGACTGTAAAGAGTTGAATAGTTGCCCGATAGTTGGTGCCGTTTTCCTGCATGCCCCTGATGCAAAAGAAAATCTTCTCTTTCGTTAGATACGGATAATGCGACCGTTAAAAAGGATGAAGTGTTCACCGCCAACCTGTTCCTGTTTATGGTGGGTGAGGCAGCACTGAGAGGAAAACGATTTGGATTTATATTTTACTGTTTTCGTGTTTTTTCGTATTATTGCATATGAATACTTATACAGCTAAAATATAACTATATGGATATCTTTCTTATTATTTTGGGGGTACTTTGTTTGCTGGCCGGGTTGGCAGGTTGTTTTTTGCCTGTATTACCCGGTCCGCCTGTTTCTTATGTGGGTTTGTTGCTTTTGCACTTTACGGACAAAATCCATTTCAGTACTACACATTTGATTTTATGGGCTTTTTTGGTCATTATTGTCCAGGTGATGGATTATGTGACGCCCATGTTGGGCACAAAATACAGTGGAGGCGGTAAATGGGGGAATCGGGGATGTATGATCGGGACGATCGCCGGTCTTTTCGTCTTTCCACCCTGGGGTGTGTTGATCGGTCCGTTTGCAGGAGCCGTAATTGGCGAGTTGTTTGGAGGGAAGAAGTCTGCCGAGGCTTTTAAAGCCGGGTTAGGGGCTTTTGTCGGTTTTCTGTTCAGTGTGGTGGTGAAAGTGTCGGTTTGCGGCTATTTTATTTACAGCTTTGTTGCGGCGCTATTTTAATAAACCTTATTTCTGCTTTTTTTGTTACCTTTGTAAATTAATAGGGCTGTGGCAAAAATTATCAAATATGAAAAAGATTATTAATCCCTGGGAAGGATTGGATGGATATATGTGTTTTGGCTGTGCCCCGAGCAATCCGATGGGACTTCATATGGAGTTTTATGAGGATGGCGACGATATTGTAGCTTATTGGGAGCCGGAAGCTCATTATCAGGGGTGGTTGAATACGTTGCATGGTGGAATCCTGACAACATTGATGGACGAATTGGCAGGTTGGGTAGTGCTTAGGAAGTTACAGACTTCAGGAATGACCTCACGCTTGGATGCCCGCTTTCTGAAAAGTCTTTCTACTTGTGAGCCCAGGCTGACAATCAGGGGGCGTATCAAAGACCGTAAACGAAATGCAATCTTTATTGAAACGGAGATCTATAATTCACAAGATGAGTTATGTACGCGTGCCGACTTGGTCTATTTTATAGTTACACAAGAACAGGCGACAGAAAAATTTCATTTTGCAGGATGCAAAGCAGAAGGTGAATAAACAATAAAACATAAATAACATAATGAAGTATATTGGAGCACATGTGTCGGCATCGGGTGGAGTTGAGAATGCTCCAGTGAATGCGAATGCGATTGGGGCGAAGGCATTTGCTTTGTTTACCCGTAATCAGCGTCAATGGAAATCTTCTCCGCTGACAAAAAAGAGTATTTCTCTTTTCAGAGAGCGTTGTGAGGAATTTGGTTATGCGGCAGAATATATTCTGCCGCATGACAGTTATCTGATCAATCTGGGACATCCGGAAGCAGAAGGTTTGCAGAAGTCACGGGATGCTTTCTTGGATGAAATGCAACGTTGTGAGCAACTGGGATTGAATCGTTTGAATTTCCATCCTGGAAGTCATTTGAACCAGATGGAGGTGGAGGACTGTCTGACGCGCATAGCTAATTCGGTTAACTGGGCATTGGATCAGACTTCGGGTGTATGTGCCGTATTAGAAAATACAGCCGGACAGGGAACCAATCTGGGATATACTTTTGAGCAACTTGCTTACATTATCGATAAAGTGGAAGATAAATCCCGTGTCGGAGTTTGTATAGATACTGCTCATACATTGGCTGCAGGTTATGATATCAAGACTGTCGAAGGTTTTACGGAGACATTCCGACATTTTGACGAGGTAATAGGTTTTTCTTATTTGCGTGGCATGCATATAAACGATTCCAAAAAAGATCTGGCTACCCGTGTGGATCGCCATGATAGTATTGGGAAAGGAGTGATGGGATTGACTACATTTAAGATGCTGATGGATGATCCCCGGTTTGATAACATTCCTTTAATTCTGGAAACACCGGATGAGTCTATTTGGTCGGAAGAAATAGAATATCTGTATTCTATATAATAAAAACGAAAGGAGGGGGCTTTTCAGACTATTCTTTTGTTTAACTAAAATTTATAATGCTTTTTGGTATGCAAGAGCTTGGAATGAAAAATTCTTTCTTTTGTGATTTGATAATAAATTTAAATATATTGTACTATGTTTATTTTAATGCCTGTCATCTTTGTTTTAGGGATTCTTGCAATCGCGCTGGAAGATAAGATAAAGATAAATAAAGCTGCGATAGCTTTGTTTATGGCAATATCACTATGGATGATATTGATGTTTGACGCCTATGATATTTTTGTCGAACGCTCCAGTCCTTTGTTTCAGGAGTTTCTGACCCAAAACCCGGAAATGGCAAATGCTCCTCTGAAAGATCAGTTTATTACATTTATTACAAACCGTTCGATTGTTTATCATTTAGGGAATGTATCCGAAACGCTTTTCTTTGTCATGTGCTCCATGCTGATTGTCGATATCGTGGATAAGCATGGTGGTTTCCGGGCTGTTACCGGATATATCCGTACTGCCAATAAAAGGAAATTATTGTGGTATATAAGTTTTGCCGCTTTTTTCTTTTCTGCTTTGTTGGATAACTTGGCTGCTGCTATCGTGATTATGGCCGTGTTACGGAAACTGGTTCCGGACCGGACAGATCGTTTGAAATATGCTTGTATGGTGATTATTGCTGCGAATGCAGGTGGTTCATGGTCTCCGATTGGTGACGTGACGACCATTTTGCTTTGGGTGGGCAAGAACGTCACGGCTATGCACCAGATTTCGCATGTATTCTTTCCGGCATTGATAAACTTGCTTGTGCCTCTGACGATTGCTAATTTTTGGTTGTTTAAGAAAGATGCGACTTTACGTGTGATGAGCGAGGAAGAAATGGCAGACGAATATGCACCGGAAATACCGAATCATTCGCGTCGGGTGATCTTTGTGATTGGTGTACTTTCGTTGGCTTTGGTTCCGGTCTTTCAGATGGTGACAGACCTTCCACCTTTCTTAGGTGTTTTGTTGGGCTTGGTGGTCCTGTGGTTTTATACGGATATCATGTATAGCAAACTGCATATGCACGAATCTAATAAGTTACGTATTTCTCAGTTACTTCCGAACATCGACCTAGCGACGATCTTTTTCTTTTTGGGTATCCTGATGGCGGTAGGGGCTTTGGAAACCTCCGGCCAGTTAGGGTTGATGTCTGCTTTTCTGGATAAGCATGTACATGAACCTTATCTGATCAGCTTTGTGATCGGTGTTTTGTCTTCCTGTGTGGACAACGTAGCTTTGGTTGCGGCAACAATGGGTATGTATCCGATTGTACCGGATGCGGCCAATCTGACTCCTTATGCTCAGTTCTTTGTATCGGACGGAGGTTTCTGGACATTCCTTGCCTACTGTGCCGTGACTGGCGGTAGTATCTTGATTATCGGTTCTGCAACAGGTGTAACGGTAATGGGATTGGAAAAGATTGATTTTATGTATTATACCAAACGATTTTCAATTTTGGCGTTGATCGGCTATTGCTGCGGTGCCGGCGTATATATGTTATTATTTGCATAAACTTTATTTATATGGGAAAAACATGGATTTTGATGGTAACCTGTGCTATTATGCTTTCCGGAATGGAAGCCTTTGCATGTACAGGTCTACTGGTGGGAAAGAAAGCCTCGGTTGACGGCTCTGTTATGATCAGTTATGCGGCAGATTCGCATACGTTATATGGTGAACTGTATCGCTGGCCGGCTGCGACTTGGCCGAAAGGGGCGATGCTGGATATCATCGAGTGGGACACCCATAAACCGTTAGGACAGATTCCGCAGGTTGAACAGACCTATTCTGTAGTTGGTAATATGAATGAACATCAAGTTGCGATTACGGAAAGCACTTTCGGGGGGCGTCCCGAACTAGTTGACACGACCGGTATCATGGATTACGGCAGTCTGATTTATGTCACTTTGCAACGTTCCAAGACGGCGCGGGAGGCTATTCGGATTATGACTGACCTGGTGAAGGATTATGGCTACTATAGCAGTGGGGAAACGTTCTCTATTGCTGATAAGAACGAAGCTTGGGTGATGGAAATGATCGGTAAAGGTCCGGGTAATAAAGGAGCAGTCTGGGTTGCTATTCGCATTCCGGACGATTGTATTTCGGCTCATGCCAATCAATCTCGTATTCAGCAGATCCCGTTTGATGATAAGGAGAACTGCATTTATTCACCGGATGTTGTCTCTTTTGCTCGTGAAAAGGGATATTTCAGTGGCAGGGATAAGGATTTTAGTTTCCAGAAAGCCTATTGCCCGTATGATTTCAGTGCTCTGCGTGGTTGTGAAGCCCGTGTGTGGTCTTTCTTTCGCAAATATGATAAATCGATGGATCAATATATGGATCTGATTAAGGGTGATGCAATGAAGAAGCCTATGCCTTTGTATGTAAAGCCTGATCGTTTGTTATCCGTTCGGGATGTGCAGAACGGTATGCGCGACCATTTCGAAGGAACTGATTTAGATATGACGAAGGATGCCGGTGCAGGTCCTTACAAAGTTCCGTATCGTTGGCGTCCGATGACTTTCGAAGTGGACGGTCAGGAATATACGAACGAGCGTGCGATTGCTACGCAGCAGACCGGTTTTGTGATTGTTCCTCAGATGCGTAATTGGCTACCGGATGCCGTCGGTGGTATTCTTTGGTTCGGTGTGGATGATGCAGACATGGCTGTCTTTACGCCGATCTATTGTTCGGTGACAGCTTCTCCCGAATGTTATCGTGTCGGAAACGGTGATATGATGAATTTTTCTTGGACATCCGCTTTCTGGATTCATAACTGGGTGGCTAATATGGCGTATGGCAAATATAGTTATATGATTCAGGATATCCGTCTTGTTCAGCAGGAGTTGGAGAACAGCTATCAACAGACAATTCCGGCTGTCGATAAGGCTGCATCGGAACTGTATGCCAAGAATCCGGCGGAAGCGGTCAAGTTCCTGACCTGGTTTAGTTCTACTACTGCCGACCAGGCAACAGCCCGTTGGAAGAAATTAGGAGAATACTTGTTAGTCAAATATATGGATGGTAACGTGAAGAAGGAAGAAAACGGACATTTTAAGCAGAATGGTTACGGATTATCCGAATATCCGGATTTCCCTGGCTATGATGAAGACTATTATCGTAGCATTGTAAAAAGTGCAGGTGATAAATTAAAAGTAAAGTAATATACTTTTGTTAAGGAAAAATACTATATTTGGCGATAGATATTGTTGTACTAAATAAGAAAAGTATGAAAAAATTAATTGTTATGTTGATGTTGACGCTGTTTAGTATAGGTGCATATGCACAGACGCAGCAAGGTCAATCCTCGTTTGGCTTCAACTTGGGTTATAATTTTAATGATGTCGGCAATGCTACTATCGGCATCGATTATCGTTATTGTGTAACGGATGCGTTTCGTTTGACCCCGTCTATTACTCATTTAGTAAAGAATGATGGGTTAAGTGCATGGGCAATTGATATGAATGCTCATTATGTATTTAAATTGAGTGAGATGTTCGGTTTTTATCCGTTGGCAGGCTTAAGCCTTTCGTTTTGGAAAGCAGGTCCTTGGGATGCAACTCGTTTTGGAGCCAATATCGGCTTAGGAGGTGAAGTGTATGCGACAGATCGGATTTCTGTCGGCTTGGAAGCCAAGTATAATATCATAAAGGATTTGGATGCCGCAGCGTTGGCTGTCCGTGTCGGATATAATTTTTAAGTAATCGGATTTTTGTACAATAAGAAGGGGAGTGGCGGCACATCCCCTTTTTATTTTTATGTCCGTTCTACCACTGTTTGTATTCTTCGAACGTAATGTTTTGGAAGTCGGGTATGACCTGATAAACTTTGTCTTTTAAAGACTCTTCGGAATTGGTCGTGCTAAGTCCGATAACCCGCATACCCGCATTGGTCCCGGCCTGTATTCCGGCAAAAGAGTCTTCAAATACCAGACTGTCGGAAGGTGATACATGCAGGTCGGAGGCGGCAAGCAAATAACACATTGGATCGGGTTTCCCTTTTGTGATCCGGTCGGCACTCACGACCGTATCGAACAGATTGTCGAGTTTCAAAAGGCGGAAAGCCCGTTTTAGCTTGGCATCATCGGAGCTGGTGACCAAACCGACTTTTACATCTTTACTTTTCAGAAGATGGATAAACTCCATCGCACCCGGAACCGGTGGAAAAGGCATCTGCTGTTCGAATTCCATTGATTCGCGGATTACCTTTTCCTTAAATTCTTCAGATCGGTCGGAAAAATACTTCTCCAATATATAAGGTAATGTCGTCCCTTTGATGTGGGATGCGAAATTGGGGATTCCCGTCTGATAGCGTTTTCCTGCTTCATTCCAGTAAATATCGTAAATAGGTTCTGTGTCTACAACCACACCGTCGAAATCAAAAAAGGCAGTCTTCATAAACTGTTGTTTCATAAAAATCAATTCGTTTATAATAAGGTCATTTGTCTGCAAATATACTTCTTATTGGGATACAGGAGAACAAATTTGTAAATCTTATTTACTTTATTCTTTTATTGCGTAATAAAAAATGGCCTTACTGCCATATTATTCTTAAATCAATGGCAGCGACTATGTAATTGGCTGCAGTGATTATATAATCGCCGACTCTGATTTTAAAATAATAGCAGGGAGAGTGGGAAATAGACGGCTTGTAAAGAGCTATTTTAGTGTAGTTATTCTAACTTTTTTGAGATTTAATGCAATGATAGTGCAAAAACTTATATCTTTGTGCACGTACACATGTTTGTTAACTAAAGGAAATTAATTGTCTAACTAATTATAGTATCAGAAAGCAAATGAAAGCGTATTTGAAATTAGCAGCTTTGTCTCTGACTTTGCTGTGTGGTGCCTGCCAACCTAACGACGGATGGCAGCAATTGTTTAATGGTAAGGATTTTACTGGCTTCAAGCAGTTGAATGGTAAGGCTCCCTATCGTGTAGAGAATGGATGTATGGTCGGCCAGACTGTGGATAAAGAACCGAACAGTTTTATGGCAACAGAACAAACGTATGGTGATTTTATTCTGGAGTTTGAAGTGAAATGTCATCCAGACTTGAATTCCGGGGTGCAGTTTCGAAGCGAAAGTAAGCCGGATTACAATAATGGACGTGTGCATGGCTATCAGTGCGAAATTGACCCGTCCGACCGTGCTTGGAGTGGTGGGCTTTATGATGAGGCGCGACGCGGTTGGCTGGCTCCTTTAACGAATAACGAAGCTGGACGAGCCGCCTATAAGAAAGATGATTGGAACAAGTATCGAATTGAAGCTATCGGCAACAGTATCCGCATCTGGCTGAATGGTGTGAACACTTCGAATGTAGTAGATGATATGACACCGGAAGGTTTTATCGCTTTCCAGGTACATGGCATTTTCGGGAAAACGGAGAATGTCGGCAAGGAAATTTGGTGGCGTAATATCCGTATTAAGACGGAAAATCTGGAGGCAGAGCGTATGCAAGGCCCGTTAGCTCCGGAAGTGAACTGTATTCCGAATACGCTGACAGAAGCAGAAAAAGCGGCTGGTTGGAAACTGTTGTTTGACGGTAAGACTTCTAACGGATGGCGGGGTGCCGGACAGGAAACATTCCCTGAAAACGGATGGAAGATTGAAAATGGTGAATTGACTGTTATGAAGAATGGCGGTCCGGAAGGTAAAAGAGGTGGTGATATCCTGACAGTCGATGAGTTTGGCGCCTTCGAGCTGAGCTTTGAGTTCAAGTTGACGGAAGGTGCAAATAGCGGTATGAAATATCTGATTCAGGAAAGCAAGAAGAATAAAGGCTTTGTGATCGGTCCGGAATACCAGGTTCTGGATGACAAGCAACATCCGGATGCCAAACTGTACACGACTTATCCTGGTAGCCGTACGGTTTCCAGCTTGTACGATATTATCCCTGCGAAAAACAAACGCTTCAATGGTGTCGGACAGTGGAATAAGGGAGTTATCAAAGTATTCCCTAACAAACATGTCGAACATTGGATGAACGGCTTTAAGACCGTTGAGTATGATTGGGCTTCGGATGCATTCTTGGAAGTCGTGAAGGGAAGCAAATTCGCGAAGAAGGAATATGCCGAATTTGGACCTTTCGGTACTGCTGAAAAAGGTCATATCCTTTTGCAGGATCACTGGGACGAAGTTTCTTTCCGGAATATCAAGATTAGAGAACTTAAATAGTTAACTAAAAAATAGGAACCATGACAACACGTAGAGATTTCCTTAAACACAGCGCCTTAGGTGCAGCAGGTCTGACTATTGGCGGACTGGGATTCAGTACAGAGAGTTTCGCTAACATAATGGGCGCAAACGAGAAGATTCGTGTGGGTATCGTCGGCTTTTCAGACCGTGCCCGCCATTCTTTGATTCCTGCTTTTATGGCCTGTGCCGATGAGTTAGGCTTTGAAATCGTCGCTATTTCCGACATTTGGAAACGGCGTAGAGAAGAAGGTGTTGCTTTCTTCCAGGAGAAATATGGAAAGAAAGTGAAAGCATTCCGTAACAACGAAGAACTGTATGACGCAAAAATGTGTGATGCCGTGATCGTTGCCACATCCGATTTCCAGCATGCTTTGCACTGTATCGAAGCGGTTAAAGCCGGATGCGATGCCTATGTAGAGAAACCTTTTGCTGAAACGATGGAAGATGCTCGTGCTGCCCGCAAAGCTGTGTTGGAAAGTGGAAAGATCGTGCAGATTGGTTCCCAACGCCGCTCGGCCCCAAACTATCATGCTGCCAACGACTTTATCCGTTCTGGTAAGTTTGGCAAGATCACGATGGTGGAAATGTGTTGGAACGTTAACCAGCCCGGACGCTGGCGTCGTCCGGCTTTGGTCGCACAATGTTTTGAGAGGGATACTGATTGGAAGCGTTTCCTGCTGAATCGCCCGTACGAAGAATGGGACCCGCGTAAGTATTTGGAATATCGCCTGTTCTGGCCGTATTCTTCCGGCATTCCCGGCCAGTGGATGTCACATCAGATCGATACGGTACACTGGTTTACTGGTTGCAACCACCCGAATAGTGTCGCAGCCAATGGTGGAATCTATCAATGGAATGACGGGCGCCGCAGTTATGATACGATGACGGCTGTGTTCGATTATGGAAAAGCAGGCGAGAATTTCCAGGTCGTATATTCTTCCCGTATGCATAACTCGGCAGGCGGAACAAAAGAATTGTACTTCTCCAATGGCGGTACGTTGAACCTGGATACAAATAAAGTGACATCGGAAGGTGGTTTGACCAAACGTTTCGCGGATGAAATGGGAATGCAACCGAACCTGTTGGAAGAATTCAAATTGCCTTCTATCAAGGTGGAAACGGGTTCCAATACAGGAGCCGATCCAATGACAAACCTGCATATGCGTAATTGGATGGAATGCGTGAAAAGCCGCAAGCAACCGAATGCTCCGGTAGATGCCGGCTATAATCATTCTATTGCCAACATCATGTGTACGGCTTCTCTTCGGACAGGAGAAAAAGCTACATTCGATGAAGCAAGACAGGAAGTGCTTGCCGGTGGCAAAGTCTTTAAATATTGATTATTCGTTTCGTAAGAAGCTGCATAGTACGATTCTTTGACGTACGTCGGCAATAACATTCTTTGTGGAGGTAAGTAGACTGAATGTGTACTTATCTCCATAATTTTTTTGTACAGTTTCCAAGTCTTTCACGGTACAGAAAAAGAAGCCGCTTACCGGCTGTTCCTGCCCGAAATTATGGAACTTGTTGCCCAAATAGAAATTCAGCCCGTAAAGATTAGCATATGTCTTCAGATCATTCATTACATACATATTCATGTCATCCAACGGATATTCTTTCTGAACCTGCTTGGCAAACGGACGGGCGGAGCTTCCCTGGCGTATGCCGCGCATGACAACCCCGTCGATCAATAAGTTAATGGCAAAGGCCAATGCAATCGTGGCATACAGGATCTTGATGTTGATCTTCTTGAACATCTGATAATAGACAGTCGCCAGAATAGCCAAAAGGACTATCAGGATGCAAATTGTCAGTCCGCAGGGATATGCGAACATATTCGATACCAACTCGACCATTTCCAGTGTCGATTGGTGGCTTGTGTACTGACTCGCAATCTTGACAGGATCGATTGCTCCGGCCATTGTCAGAGCGACAGCAATCATGACGACGGCAGTAATGGAGGCCATGAAAGCGGCAAATACTCGGGTTACCTTCGTCCGGTATTCCGTAATGTATAATGTATATTGAGCCAAGAAAATAGCAATAAACGGATATGCCGGCATCAAGTATACGCTTCGTTTGCTGGAAGGTATCGAATAGAAGAAAATTATACAAACCAATGCAACTAAGCTGAACAGTTTCTCTTTTTCCATCGATCGAATATTATTCCAAGTGCTAGCCAGTATCTCTTTCACCGACTTTTCTGGTTTGTGCAGTTTTAATCCGAATAAAGAGAAAAAGAAGAAGATCGTCCAGGGAACAAATCCCGCAGCCAGTGTCATGAAATTATACCAGACTCCGTTTTCATGCCCTAAATTGTAATGGATATCAGGCGTGCTGAGGTGGAAGAAACGACCGAAATTCTCTGCTAACATTACATTCAGGAACGTATCGCCTCCCTGTTTCCAGGCAGCGACATACCACAATAGAGGCAGGAATATCGAAGAAATACCAGCATAAAGAAGTGCTTTGAATATCACTAAATAAGAGTATTTACGAAGCATCAGCAAATAGACACCGAAAACAAATAGCGGCAGAATAATACCTACAGGTCCTTTTGTCAGTACGGCACATCCCAATAAGGCCGGAATAGCGATCGGCACCCCTTTTAACTCCAGTTTGTCTTCCCACCTGTATAGCTGATAAAGCCCGATCACTATAAAGGTTGTCAGCAGCATGTCCACACGCGTGGTCATAGCAGCCCGGTGTATCTCGATACAGGTGATGAGCAATAGCGTGGCGATGAATGCCTGCTGGAACCGCAACCGCTTGCCAAAGAAAACCAGTGTGAAACCGATCAGTATAATAAAAGCCAACGCAGACGGCAGGCGGGAGGTGAACTCTGAAACATATCCCTGCGGCAGGGAAGCGGCTGCCATCAGCCAATGCGCCAACGGTGGTTTGTAGGCAAATTCGTTCGCATAGACCTGTGGCAAAACCCAGTTGCCGGTTTCGAGCATGGAAACGGCAACCGCCGCTTCGCGAGGTTCTCCCTTAGTCGAAAAATCTCCCAGCCCGATCCAGGGAAGGACTGAGATTATGCAAATGACAATAACCATCGTTATCGGCTTTTGCAGATAAAGATATTGAAGAGTAGGTGTGCGCATAGTTTAAATTGGTAAGGAGCTTCCGCCCCGTTGCATATATTTTTCTAAGTTACAAAAGAACGACTTTTTACGGACTTTTTGTTCATTTCGGGAAACTTTTTTATGTCCCTAAACATTCTTTGATGGAAGTCCGGATGACAATCGCATCTTCTTTATTCTCTTTCAGAATGGAAAGGACGAGGTTTAAATAACTCTCCTTATTGCTGATACCACAATATTTGCAGAGTTGGGACTGAGGCAACATCCCTTTCTGATTGTAAACGCGAAGGATGTTTTTGTAATCTCCGGTTTCGGCAAACCGAATGAATTTCTCCTTGATTCCCGCATATATTTCGTCTACATGTACGGTGTTGTGGATGCTTTCCACATGTTCGGTCAGTTCATCCACCGTACTCATCTTCCGGTTCAGAGCCGTTTCCAGCTTTTTCTGTACGCGATGGCGGGCATGAAGCAAAACCTGGCTTTCGAGATCTTTTAGGAAAAGCTTGATGACGTTTTCTTTGACCTGGCTGAAGACCTGTTCCGGATCTTTCATCAGACGGGCGGCAACGGTCTTGATAACAGGCTCCAGCATCAGCAGGTTTTCCACTTCGGCAACGTTAGGAACATAGATATGCTGTTCGCGCAGGTAAGCTATTTCTCCTTCCGTGCGACGGTCACGGTCAACGATCCCTTTGGAATCCAGCGTATGGAAATCTTTCAACTGGGCGAATGCCTTTGTTGTTTCGATTACTTTCTGGCAACCTCCCATCGGTTTTACCTTGTAGTCGGGAAAGATAAGCGGGTAGAGGCGGCTGTCTATGCTGTTGGAGTCGGTCCCTTCGATGAATAAGATCGGTTTGCGGCTGCCTAAGATCTCCATATAGACCTCTTCCGGGAAGCTGTCATTGTTTTCGATCAGTTCGTAGTCCCATATCCGGGCGTCTCCATTGTAAGAACGTATCCAGAGGCGCTTGCTGTTGTCGCGGGAGGCGGCGAAGTCGATGTCGTGCGTCAGATACACGTATGTGCAGTCCGGGCGCATGGCTTCTATCTCGTCCCACAAAGGATTTTTGATGGAGTCGTGGAGCAGGACTTCCGGCTCTTCAATGATTAACAACGCATTGTCGGGAGCACAGAGCACGGCGCCTATCAGATAGAACACCAGCTTTTCACCGTCGCTCATCCGGCCGGCCGTATAAGAGTCTCCGTCGATGCTGGTGGAGGCCAGTTCAATAAAACCCGATTTGCGTACCAGGCGGTTATGCGGGAACATCTTCTCCCAAATCGTCTGGATACGGTCTATCTTGGTAACCGGCGGTAATAGATCGGGTGTCAGCTTGCTTTCTTCCTTATACTGGACGGCAGCTTCAAATTCTTCTGTTTGCAGGTGCAGGATCAACTTTTCATATTCTGACATACGTGGTATGAAAAGTCGCTCCGCAATCATGGACTGAAGCCGTGTCAGCTCGTTGCCGTTGACAGGAGTCTTGTTCTCTTCGCTGCTAAGGAAGAGGGAATGCATTCCGGATATCCATACGCTTTGCCCGGCGTAGCGTTGGTGTAAGTTTCTGCCGAAGGAGCTTTTACCGGCTCCGTTAGCCCCGATTACGACCAGCACTTTCGTGTCAAGGGTAACGGGGGCTGAAGTATTTTGATTGGTAGGAAGAATTAAATCCATAACAGGTTTCTAATTAGTTTCCCCAAAGGTAAATAAAAATTTCATTGGTAGGAAACAAAAATTCCATAAGCATGGAACAAGAGTTTCGTGCTTATGGAACTTTATTTTCTTTTGTATGTACGGACGGTTTAGTAAGCCCGTGCGAACAATACGCGCTGTGCGGAAGGTCTGCCGGTCACCATGCATTTGCCCGGAGTCTTGTCGCCTTCCAGTGGAATACAGCGGATCGTGGCTTTCGTTTCGTTCTTCACCTGCTCTTCCGTTTCGGGCGTTCCGTCCCAGTGAGCCATGATGAAGTAGCCCTCTTCGATCTTTTCCTTGAACTCTTCGTAGGTGTCGACTGTAATAGTCTTTTCCGTGCGGTGGTCGAGTGCTTTTTGGAAGATGTTCTTCTGGATTTCTTCCAACAGGTTCTGAACATATGTTTCGATGTTGTCGCAAGTTACGGTTTCTTTCTCCAGTGTATCACGACGCATCACTTCGATCGTATTGTTTTCCAAGTCGCGTCCGCCCATAGCCAGACGTACGGGAACGCCTTTCAGTTCGTATTCGGCAAACTTCCATCCCGGCTTCTTGTTGTCGGCATTGTCGAATTTGACCGAGATGCCTAACGCTTTCAGCTTGGCAACGATGCCGTTTACCTTTTCGCTGATCTGCGCCAACTGCTCTTCGCTGCGGTAGATCGGGATGATTACCACCTGGATAGGAGCGAGGTGAGGCGGCAATACCAGACCGTTATCGTCGGAGTGGGACATGATCAGGGCGCCGATCAGACGGGTTGAAACCCCCCATGAAGTCGCCCAGGCGTAGTCGCTCTTTCCGTTCTTGTCGATAAAGGTAACGTCGAACGCCTTGCCGAAATTCTGTCCCAAGAAGTGGGAAGTTCCAGCTTGCAGCGCTTTTCCGTCCTGCATCATCGCTTCGATCGTGTAGGTGTCCAATGCACCTGCGAAACGTTCGCTTGCAGATTTGACACCTTTGATGACCGGCATCGCCATATAGTTTTCGGCAAAGTCGGCATAGACTCCCTGCATCTTCTTTGCTTCGATTTCGGCTTCTTCGCGTGTCGCGTGAGCAGTATGTCCTTCCTGCCACAGGAATTCTGCGGTACGGAGGAAGAGGCGGGTACGCATTTCCCAACGCATCACGTTTGCCCATTGGTTGCAAAGAATAGGCAGGTCGCGGTAAGACTGGATCCAATTACGATAGGTGTTCCAGATAATTGTCTCGGATGTCGGACGGATAATCAGTTCTTCTTCCAGCTTGGCGGCCGGGTCGACCACGACACCTGTACCGTCATGATTTGTTTTTAGACGATAATGTGTTACAACGGCACATTCTTTGGCGAAGCCTTCTACATGTTCGGCTTCCTTGCTCAGGAATGATTTCGGGATCAGCAAGGGGAAGTAAGCGTTTACGTGGCCTGTTTCCTTGAACATATCGTCGAGGATACGTTGCATCTTTTCCCAAATTGCATATCCGTAAGGCTTGATCACCATACAGCCGCGTACTGCAGAATTCTCTGCCAGATCCGCTTTGATTACCAGATCCTGGTACCACTGCGAGTAGTTCACACTTCTCGGAGTCAGTTCTTTCAGCTCTTTTGCCATTTCCTTATAATTCTATATGTTTTTCTATTAATTCCAAAATATAACGCGCAAAGGTACAAAATTGGATTGACAATTGATAATTGACAATTGACAATTCATGCAATTCAATACGTCGTTTTGATAAAAAGCAATAAAAAAGGCCACTCCGTGAGAAGTAGCCTTTTATTTATGGATAAGGATTATTCTTATTTGTATGCTTCGCCCTTAACGGCAGCGATGCCCGGAAGAACTTTGCCTTCGATGGCTTCCAGCAGAGCGCCACCACCTGTAGAAACGTAAGAAACGCCACTTGCCAGGCCGAACTTGTTGACACAAGCTACAGAGTCGCCGCCACCAACTAATGAGAATGCACCGTTCTTGGTTGCTTCAACGATAGCTTCGCCAACTGCGCGGGAACCGTCTGTAAAGTTTTCGAATTCGAATACGCCGGTAGGACCGTTCCACAGGATCGTCTTGGAGTTCTTGATAACCTCGGCATAAAGAGCGATTGTCTTCGGACCGATATCAAGGCCTTCCCATCCGTCGGGAATTTCGTTTACGTCAGCATAAGCAGTCTTGGCATCGTTGCTGAAATCGTCAGCGATCTTAGCGTCGATGGCCAATACCAAGTTTACACCTTTTTCTTTTGCTTTCTTCATAAGGTCGAGCGCCAGATCCAACTTATCATCTTCGCAGATTGATTTACCGATCTTGCCACCCATAGCCTTCGTGAAAGTGTAAGTCATACCGCCGGTGATGATCAGGTTGTCTACCTTGTTTAACAGGTTCTCGATGATTTCGATCTTGGAAGAAACTTTGGAACCACCCATGATTGCAGTAAACGGACGAGTGATGTCGTTCAATACCTTTTCAACAGCTTTTACTTCTTTTTCCATCAGGTAGCCGAACATCTTGTGGTCAGTGTCGAAGTAATCGGCGATCAATGCCGTAGAAGCGTGAGCGCGATGAGCTGTACCGAATGCGTCATTTACATAGCAGTCGGCATAAGATGCCAATCTCTTTGTAAATTCTTTCTGGCTTTCCTTAACGGCTTTCTTGGCAGCTTTCTTTTCTTCGTCCGTAGCATCTTCAGCCAAACCTCTCGGCTTGCCTTCTTCTTCTGCATAGAAACGAAGGTTTTCAAGCAACAATGCTTCGCCCGGTTGCAGGGCGGCAGCCTTGGCGCCGGCTTCTTCGCCGATACAATCGTTAGCAAACTGAACATCAACACCCAACAGTTCGGAAACGTGTTTCAGGATGTGTTTCAGTGAATATTTGTCAGTAACGCCTTTCGGACGTCCTAGGTGAGAACCGATAATTACACTGCCGCCGTCTGCCAAAATCTTTTTCAAAGTAGGAAGGGCGGCACGGATACGAGTGTCGTCTGTGATGTTGAAGTTTTCGTCCAGAGGAACGTTGAAGTCAACTCTTACAAATGCCTTTTTGCCGGCAAAATTGAAATTGTCAATTGATTGCATAACTCTTATATTTAAGTTCTGTATTAAAATATCACGCTTAGCGGACGCAAACTTACATAAAAATATTTTATTTCGTTGTTTCATATTCTATAATTATTGGCTTGAATGTAAAACTTCCTTACGCTTCGGTCAAAACATATGGGGAAGTGGGGGAGCAGGGGGTGTAATTTTTTTTTAATACTTTTAATAGACAGTAATAAAGAAGACTTCTATATTTGTCGCCAGCTATTGATAAACAATTTTGTACTAAAATTTTTTATAGTAATGCGAACGAATCATCTTAATCTATTACTTGTACTCGTACTTGTATTATTTCCGATGAGTACACGCGCATATGGCGCTGATGAATGTGTGATGTTGTATACTCCCTACACTAAGATTGCGGTTCCGCCGGGAGAGTCTATCAATTACAGTGTTGACGTCATTAATAATTGTGACGAAGTGAAGAATGCCTCTATTTCCGTCTTAGGAATGCCGCGAGGTTGGAAGTATGAGATGAAAGCCGGAGGTTGGACAGTCGATCAGGTATCCGTTCTGCCGGGTGAAAAGAAGAATTTCTCTTTCAAGGTGGATGTCCCGTTTAAAGTAAATAAAGGAACGTACCATTTTACGCTGACTGCCCCTGGCGTGGCGGAATTGCCGTTGACTGTGACTGTCTCCGAACAGGGAACTTATCAAACTGAATTTGTGACAAAGCAACCCAATATGCAAGGCAATTCGAAATCAACCTTCAATTTTAACACGACGTTGAAAAATCAGACAGCAGACCAGCAGCTATATGCATTGATGGCAGACGTTCCGAGAGGATGGAATGTCACTTTCCGGGTAGCGGGCAAGCAAGCCACTTCTGCACAAGTGGAAGCCAATGCGACGGAAAATATCAGTATCGATATTAATCCGGCGGCTAATGTGCAGGCGGGCACTTATAAGATTCCGGTCCGTGCGACAACTAGTTCGACCTCTGCCGATATCGAGTTGGAGGTGGTTGTCACTGGTTCCTATGATATCGAGCTGACGACTCCGAGGGGATTGTTGAGCGCGGAGATTACGGCAGGAGATATGAAACGCATTGATCTGCTCGTACGCAACAATGGGTCTGCCGAACTGAAAGATGTCCAGTTGACAGCCTCTAAGCCGGTTGACTGGGAAGTTACCTTTGAACCTTCTAAAATAGAGAAACTGACGGCCGGTGGCACGACGAATGTTACTGCGACGATAAAAGCATCCGGAAAGGCCCTTCCGGGCGATTATGTGACGAAGATGACGGCCAAGACGCCTGAAGTCAATACGACTGCGGAGTTCCGCATATCCGTTCATACTCCCATGGTTTACGGTTGGTTGGGGATTTTGATTATTATGCTCGTGTTGGGCGGTGTGTATTATCTGTTCCGTAAATATGGAAGGAGGTAAATCATGTGCCAGTATGTGATCGAACTTACCGGTTTGACGAAAAAGTATGGAGACTTTACTGCCGTGAACGACTTGAACTTGCAGATTCGCAAAGGTGAGATATTCGGGTTGCTGGGGCCGAACGGGGCAGGGAAATCGACGACCATACTGATGATGCTGGGCCTGACCGAACCGACAACTGGTTCCGTAAAGGTATGTGATATCGACTCCACCACTCATCCGATAGAAGTGAAGCGCAAAGTAGGATATCTGCCGGAGGATGTGGGTTTCTACGAGGATATGACAGGAATCGAGAACCTTGTTTATACAGCCGCCCTTAATGGTATCCGGAGGAAAGAAGCGCGTGCGAAAGCAGAGCGGTTGCTTGATCGGATAGGATTGGTGAAGGAAGCGGATAAAAAGGCCGGTAAATATTCCAAAGGGATGCGTCAACGCCTCGGATTGGCTGATGTGCTGATAAAAAGCCCTGAAGTAATTATTCTGGATGAACCGACTTCCGGGATAGATCCGGCCGGTGTGCAGGAATTTATGGATCTGATCCGGCAGTTGAGCCGGGAAGAGGGATTGACCGTCCTGTTTTCTTCCCATCATCTGAACCAGGTCCAGCAAGTTTGCGACCGGGTAGGATTGTTTGGAGGGGGAAAGTTGCTGGCGGAGGTCGAACTGACAGATTTGCATAAGACTGAGCATGGGCTTGACCATATCTATAATCAATATTTCGGGGGAGGACGCGGCCATGAGTAATACGAATCATCCTTTTTGGGTTATTGTCAATAAAGAAATCTCCGATTATGTGAGAAGCTGGCGTTTTATTATCCTGATCGCTATCATTGCACTGACATGTATGGGTTCGTTGTATACGGCTCTGACAAATATCCGTGAAGCGATAAAGCCGAATGATCCTGATGGAGCGTTCCTTTTTCTGAAACTGTTTACGGTTTCGGACGGGACGTTGCCTTCTTTTGCTGTGTTTATCAGTTTTTTAGGGCCATTGTTAGGAATTTCATTAGGGTTCGATGCCATTAATTCGGAACAAAATAAAGGGACGTTGAGCCGTATATTGTCTCAGCCGATTCACCGGGATTATTTGATTAATGCGAAGTTTGTGGCGGCTTTGGCTGTAATTGGCATCATGCTGTTCATGTTGGGATTCTTGGTTATGGGATTCGGACTGATTGCGATCGGAATCCCGCCTACGGCTGAAGAGTTTATGCGTGTCGTCTTCTTTCTGTTCGTAAGCCTCTTTTATGTGGCATTCTGGTTGAACTTGTCGATATTCTTTTCAATCCGTTTTAAACAAGCGGCGACTTCGGCATTGGCTTGTGTGGCTATATGGTTGTTTTTCAGCGTGTTCTATAATATGATTATCAACCTTGTCGGAAAGGCATTGAGTCCTTCGGCTTGGGCTTCTGACTATCAGGTGATCGCTTACCAGCGGTTTATGTTGAATTTGCTGCGTTTTGCACCGAGTGAGTTGTTTAATGAAGCGACGATGACATTGCTGATGCCTTCCGTGAGGAGTTTGGGGCCGCTGACGATGGAGCAGGTGCATGGCGCGATTCCAAGCCCGTTGCCTTTAGGCCAGAGCCTTTTGGTCGTTTGGCCGCAACTGACCGGATTGATTGCTGCGACAGTTGTATGTTTTGCTTTGTCGTATGTCTCTTTTATGAGGAAAGAAGTACGGTCAAGGTAAATAATATGCCAATTCGTAAAATGTGCCGATGAATAGGAAACTCCTGTTGATCGGCACATTTTACGAATTGGCATATTCTCATTATTTATCGTTCTGTTAATTTGAAACGCAGGCGTAGCCGTCCGTCGGTGTAATCGTATGTGAGCATTTTGAAATGTCCGATTTCTGACGTGTTATTGACATGTGCTCCGATACACGCGCAAGTGTCATAGTCTCCGATGCGGACAATGCGCAATGTCTCGCTTGCGTCTTCCGGCAACTTGCTGAGATCGACGATCTTTCCGGCTTCCGCTTTCGGCACAAATTCGATTGTAACCGGCAGATGCCGGTCGATCACCTCATTTATCCGACGTTCTACTTCTTCCATCATTTCGGCGGTCGGTTCTTCCTGCAATTCGTAGTCGCATTTGCTCTTTTTCCGTTCTATATGTGCATTCTTCGAACGGGGACAACCGAACATGCGAACCATTGTCTGGTTCAATATATGTTCAGCCGTATGCATAGGAGGATATTCCTGTTTGTTGTGCTCGTTTAATTGGATTTCCTGTTCCATTGTTCTATTTCCTTCTTTAATATACTATATACATTAACATTCACGTATTCACCGGAAGTCAGCAATTCGCCTTCCCGTTCTGTACCTTCCAGTGTGAATCCCAATCGCTTCGGGACAGCGTTGCTCGGAATGTTGCCGACGGCGCACCGGATTTGGATGCGGTTCATGTTCCGTTCGCGCACGGCCCATTGGCAGAGATAACGGACGGTATTCGTGACGATCCCTTTTCCCCGGTAGGCGGGAAGCAGCCAGTAGCCTATTTCCGTTCGCCGGTTAGGGGCATCGGAGAAGTGGAACCCGGCCAGCCCGCAAATAGCTTCTCCTTGTTCCAAAATGTAGACCGGATCGCGCTGTTCGTAAGGGACAGCCAATACGGATTGCAGGAATCCTTGTTCATCTGCAACACTCTTGAGCCCGTCGATAAAAGGCAGCCAGATGCGCAGATCTTCCCGGTTTTTATCAATCGCTTCGAAAATCAGGGTTGCATCTTCAAAAGTTGCTTCCCGAATCGTATAATCGGAAATGCCTATCGGGTGGGAGTAAGGGCGGATTGTCTTTTCGAAAGCTTTCCTTGCACTGTTGTTCCGGTAATACACTTCGCCACAGTATTTGAATCCCAACGTGTCGATCAGGCGAAGCATATAAGCATTGTCATATTTCGTATCTACGCGGAAATTGTAGACACCTTTCTTTCGGCTTACTTCTTCCGCTTGCAACATAAACTGTTTTGCCATGCCCTGCCGTTTCATCTCGTCGGCAATGGCCAGGCGGTGGACGATGACATAAGGCAGATCGTTCGACCATTTGCCTTCTATATCTTTATAGACAGGTTCACCATCGAATGAAATGACTCCGTATGCAACAACCCGGTCTTCCCGGCAAATGACGTATCCGTTTCCGTCTTGTATGTCTTGACGGATATGTTCGATTGCAGGGTAGTTCTCGTCCCATTGTTGACTTCCAAGGCGTTGCATTTGGGCTTTTGCTTGTCCGATGATTTGCCAGATTCGTTCGATATCTGTCTCTTCTGCTTTTCGGAATATGTCAGATGGTATACTTGAGATTGCCATTTGTCTTTTGATTTTATTGTAATGAATCCTCAAAGATAGTTTTTATTTTATTATTCCAAATAGAGGCAATCAGTCCTTGTCTTTACACGGGCATTTCTATATAAAGTCTTTAGCAAAACAACTATCATACTATCATAATTGAGTTTATGTGATTGTAAAACAGTATGTTATTCTATGATAGTTCTTGTTTTTAACTATCATTCATCTATCATAACCATCATGGGTGAAAAGCAATAAAGCATTATATATCAATATTTTATCAAATGAAGGATATGTTCTGAAGCTGATACAAAATAGATTAAAGAGGCTCGTTTTTTCATGAAGACAAGCTACTTTTTAGGCAAAAACAACTTGAAAAGTTTCTTCAGACCCGGGTGGAAGGGCATGGGAGATCCGGGTGTGGAGGAGGTGGAGACCCGGATCTACGTGAAACCGGAACGGGGATGTGGAGCTGTTTATCTGCCTTGTTTGAGGAGATTTTATGCACTGTTTCTGATTATAATCCAGTGGATTACCTTGTGTATCCTCCCATGGCATGATCGCTTCCTTCTTTATTGGAAAGAGAATGTTAAAAAGATAAGTCGGTAAGGTCGTTTTCATAAACATTTGCTATTCTTAACCTGGTAATTCCAATCAAAACAGTTTAATTTTTGTTATAAAGATAGATTTAAGTCTGAAACGGTCTAAACAAATTATTAGGTATGATACGAAAACTTTTGATTCGGGATCTGACTCTCCGGGATGGTCAGCAATCTGCTTTTGCGACGCGAATGTCACAAAAACAGATAGACAAAGTGCTTCCTTTTTATAGGGAAGCCGGTTTTTATGCGATGGAAATATGGGGGGGTGCCGTGCCCGATTCTATCATGCGATATTTGGGAGAAGATCCCTGGGAGCGGTTGGAGAAAATAAAAGCTTCGGTAGGGAATACCTCTAAGTTGACGGCCCTTTCACGCGGGCGTAACTTGTTTGGTTACAATCCTTATCCCGATAAGATTATTAAAGGCTTCTGTCGCAATTCTATAGAATCCGGATTGGATATCATGCGCATATTTGATGCGCTGAATGATGTGGAGAATATAAAATCGACAGTCAAATATGTAAAACGCTTCGGAGGAATGGCTGATTGTGCCGTCTGTTACACGATTGATCCGTATCACTCGGCTGTTGAAAGAATTGTCGCAGCTTTACACGGGCATCCGTTGCATAAGCCTGTTTTTACAAATGAATACTTCTTGGATAAAGCGCTTCAAATGGAGGCTTTAGGAGCCGATATGATCACGATTAAGGATATGAGTGGCCTGATTCCACCGGGAAGAAGCGCTGAAATAGTACGTTTGTTCAAAAAACATCTCAAAGTTCCGGTAGATTTTCATACTCATTGTACGCCAGGATATGGTCTGGCTTCGGTTTTGGCCGCTATTGTCAACGGGGTGGATGTTGTCGATACCAATATCTGGTATTTCGCTGGTGGAACGGCTGCTCCGGCAATCGAACTGGTGTATGTGTTTTGTAAGAAAATGGGGATCGAGCTGGATATCAATATGGAGGCGATCGCGAAAATCAATGCTCATCTGTTGGATATCCGCAAAGAGTTGTCTGTTTTCGATATGGCAAAACAACTACCTAAGCCATTTAACCCTTTGACAGACAGAATACCGACTGAGATCGACCGTTTTTTTAACGATGCGATCGACGCAGCCCGGAAAGACAAAGAGGAAGATTTGCTTATCTTCTGCCGTGCCATAGAAGAATATTTTGGTTTCCCCGAACCGAATGAACTGGTGAAGAAGGCCCAGATACCGGGAGGTATGTATACGAATATGGTAGCTCAGTTGAAGCAATTAGGACAGTTGGACTTGTTGGAAAAAGCAATGTCGTTGATCCCCCAGGTGCGTATGGATGCAGGTTTGCCGCCTTTGGTAACGCCGACAAGCCAGATCATCGGGGCTCAAGCAGTATCGTGCGCGTTGGATCAACTGAAAGGACGTCCGATGTACAGTAATCCGTCCAACCAATTCGTCGCTCTGGTAAAAGGAGAGTATGGAAAGACGCCGGTTCCGATTGATCCGGAATTTCGTTTGAAGATTACGGGTTCGCGGGATGAGGTCCCCTATGATCCTTCCGATTATGAAATGCAGGAGAATCCCGTAATAGAAGAAGTTGGTGTCCAATTGGCTGAGAACGAAAAAGAGGTCTTGCTTCTGGAGCTTTTTCCGATGATGGCACATAATTTCCTAGCGAAGAAGAAGCAGAAACAAGCACATGTTGCCACATGATATCAGATTGTTTTTATGTATTTAAGAGCTTTTCCCCGGCTATTTGTCCGGAGGAAAGCTTTTTTGTTTTACATTTGTCTGCCGGAAATAAGCTGGAGTCGAAATGGGAAAGAGGTACAGGATAATTCTGTTTTTGTTTTTTACTGCAAATATGGTTTTTGCGGAAAGTAACCTCGACTCTTTATTAGTCAATTTGGATCAAACGATTCTCCAGCATGAGATTTATAAAGACAGGAGAGAAGCCCGGATCCGTGAATTGAAAGGAAAAGCAACCAAGACAGCTCCGAACTCTATTGCCGCTTACCAGCTCAACGATAGCATTTATCGGGAATATAAATCTTATATGTGCGATTCGGCTGTCCTCTATCTGACCAAAAATATCAGGATCGCCCGTAATTTGCGTGATCAGGAGCGGGAGTACAAAAGTAAATTGCTGTTAGCCTCCCTGCATGCTGCAACTGGCATGTATCAAGAAGCGATCGATGTATTGGAGGAAGTCCGCCGTGAAGATTTGCCAGCTTCTCTTACCCGTGATTATTACGCCTGCAAAGAGCAGGTATACAGGGAGATCTCCGGTAATTCCCGTGATCCGCAAAGTATACGCCGCTATGAAGATAAATCTTTCGTCTATCGGGATTCTTTAGCGATGATGTTGCCGGAAGGTGCCGGCAAGCGGGTTGAGTTGCAGGAACTGGCTTTGAGGGCTGACGGACATACTGATGAAGCCCTTCGGATCAATGATACACGTTTGGCAAAAATTCCGTTCGGAACTCCTGAATATGCACTTACTTCTTATCAGCGTGCGATGATCTACCGCCAGAAAAAAGATCGGGAAAAAGAAAAGTATTATTTGGCCCTTTCTTCCTTGTCGGATATTCAGTCGGCTATCACAGATCATGCTTCCTTGTGGATGTTGGCTGATTTATTGCTTAAAGATGGCGATATCGAGCGTGCTTATCATTATATCCGTTTTTCTTGGGATGAGACGAACCGGTTTCGTGCCCGCTCAAGAAGTTGGCAGAGTGCGGATATCCTTTCGTTGATCGATAAGAACTACCAGGCTACGATAGAAGGGAAGAACCGGATACTGGTCGCATATCTGACGCTGATCAGTGTACTTACCTTGTTATTGATCTCTGCCATCGTCTATATATATCGGCAGATGAAGCGACTGGCGGAGGCCCGCAATCATTTGCAGGAGACAAACGAGCAGTTGAAGGTGCTGAACGGCGAATTGTATCAGATGAACGATCGTTTGCAGTCCGCCAACCTCGAACTGTCTGAATCCAACCGGATCAAGGAGGAATATATCGGGCGTTTCATGAGTCTGTGTTCTTCTTATATCGATAAACTCGACGGTTATCGCCGTATGGTTTATAAAATGGTTTCTTCCGGACAGATCGGGGAACTGGTTAAAGTTACCCGATCGTCAAAGGGTTTGGAGGCGGAGCTGAATGCACTTTATAAAAATTTTGATACTGCATTTCTCCATCTGTTCCCGAATTTTGTGACACAATTTAATTCACTTTTGCTTGAAGATGAGCAGGTGGTACTGAAAAGGGACGAGTTGCTGAATACGGAACTTCGTATTTTTGCGTTGATCCGTTTGGGGATAAACGACAGTTCTCAGATAGCCGAATTCCTTCGCTATTCGGTGAATACCATCTATAATTATCGGGCAAAAGTAAAGAACAAGGCATGCGTTTCCAGGGATGATTTCGAGAATTTAGTCCGGGAAATTCATTAATCCTTTTATATTTGATCCACTTTTTTAGTAATATAAAAGATTTGTATCTTGTTGTTAGATAAATATTTGAGTGTTTTGTCTGTCCACTTATTTATTCACCGTCTCCCTTAGCTTTCCTTTTCTTCTTAATTTTGAATCACACATTTCAGGTCAGCAGATTATTCATTAAAAAAGTAATACGCATGGAAAAGAACATAGGGGAGTATCTTTCCCGCAAAAGTACGGAAGTGATTGCTATAGTGGCTTGTATCGGTTTGATCATAACTATTATTCTGGCTGCCGGGTCAATCAGGACTGAGCAGGAGAAGGCTCATATGGTCTTGCATTCAAGCTGTCTGCAAACGAAATAGGCAGATGCTTGTTTTCTAAAAAGAGTGTTTTAATTTCTCTATATATAATTTATATCCGGTTCCTGTGCATAGTAGTAGGAATCGGATTTTTTTTATGTGTCTGATAATCAGAAATGGAGGAATGAAATACGAAAAAAGTAAAAAGAAATGAAATGAAAAACTTGCATAATTCAAATAAACCATCTACTTTTGCACCCGTCTTAGAGACAAGGAGAGATGGCAGAGTGGTCGATTGCGGCGGTCTTGAAAACCGTTGAACTGAGAGGTTCCGGGGGTTCGAATCCCTCTTTCTCCGCTGAAAGCAGCAAAAGCTGCTTTTTACGTTTTATGGAGGCAGGTTGCTTCTTGATATACATAATCAACCGAAAAGGAGAGATGCTCGAGTGGTTGAAGAGGCACGCCTGGAAAGCGTGTAAACCCCTAAAGGGTTTCGCGGGTTCGAATCCCGCTTTCTCCGCAAAGTCCTGATGATTTATTATCGTCGGGACTTTTTCTTTATGGGATTAATTAACGGTATTTTGAAATAAGATATGGATTCTTTATCTTTGCAAAAAGTTTTTTAGGGAAGGAATGTTAGTAACTACCGTGGATAAAAAGATAAAGTTTTACCAGCGTGTGATTTTGATGATCATGTTGGTCTTTATGCCGTTTTATTCAGTTGGCAGCGATTTCTTTCTGGAAGGTTTCCCAAGTTCTTCCATCGAGGTGGTAGAGAATGGAGTGCATGATGTACTTGATTTTGACGATAATGCCTCGTTGCGTACTGTCCGGCAGGAACAGATTCAAATCCAACAGTTTGTTGCAGACTTTATAGCCGACTGGCTGACTATAATAAATGTGCATGAGCTGATTCATTCTCTTGAATTGCAGCAATGTGCATTCTTACCTATATTTTATCAACTTCATAAAACCCAGAGTTTTGTCTGGTTTTGTTCCTATCTGATTTAGGTCTTATCCGATTCTTTTTATTTTTCAGAGCGTGTATGGGTATGTTGTGCCGGTATGCGGAAGGTTTTGTCGTATCCCTGATATTGCACGCTTTATCATGTTTATAATTATAACCTAAAAATAAACTAATCAGAAACGATTTATGACGAGAAGATTATTTTTTAACTATTTACCTTTTTTGTTTTTAATAGCCAGCTTTTTTACCTCTTGTAACCGGAGCCATGAAAAAAAATCCGGAAGTAAAGACAATACGCTGGTGGTGAAGCTGGTAGCTACGAGTATCGAAGTGGCTCAATCGTATGTAGCCGATGTGCAGGCTGTCCAGTTTGTGGAGGTTAAACCGAAAGTGGAAGGGTTCGTTGAAGATGTCTTGGTTGACGAAGGAGAGCACGTGAAGAAGGGACAGGTCTTGTTCAAGCTTTCCTCTGCCGAACTGTATGAAGAGGTCAAAGAGGCGCAGGCCAATTATAAGCAAGTGCAGGCCGAGTTGAAAATGGCGGAAGTCGAAGCGGACCGTGTAAAGCGCTTGGTGGAAAAGGACATCATTTCGCCGATCCGCTTGGAACAGGCATTGGCGGAAGCCGATGTCGCCCGTTTGCGGGTACAGCAGGCCAAATCGCGTTTGCTTCGTGCGGAAACGAATTATTCCTATACGACCATCACGTCTCCTTTCGAAGGGTATGTGGACCGTATACCGTTTAAGGTCGGTAGCTTGGTCACGCCGTCCAGCTTGTTGACCTCCCTGACGGATGTTTCGGAAATGTTTGCCTATTTCAAGATCAACGAGAAAGAATATCTTGAATATAAACGTACGCAGTTGAGCGGAGTGGAACAGCCGGAGTATAACAACCTGGAGTTGATCCTGTCGGATCAGACAACCTATCCGTACAAAGGAACGGTCGAAACCGTAGAAGGTGATTTTGAACGTGGTACGGGTTCCATTGCTTTTCGTGCGCGTTTTGCCAATCCGGACCGCCTGTTGCGACATGGTGTTTCGGGTAAAATCCGTATGCTGACAGAAATGGAAGACGTGATACTGGTCCCGCAACGTTCGACATTCGAGATTCAGGATTTTACTTACGTGTATACTGTTGATGAAGAAGGCAAAGTGAGTGTCCGCAGTTTCGAACCACTCTCTCGTCACGGTGCCTATTATGTAACGAAAGACCTGCCTGACAATACGCTGATCGTTTATGAAGGAGTCCAGCAAGTGAGTGACGGGATGGTTATTACGCCTGAGATTGTGGATGCCGAAACGGTCCGTAAACAATTGGAATTGTCTGATGAAGTCGAAAATAATAAGTAAGCCGTATGTTTGAAATATTCATCAGACGCCCGATTCTGTCCGGTGTCATTTCTGTTGTGATTGTTTTTCTGGGTTTGCTGGCTATTACCTCTTTGCCGATTACCCAGTTTCCCGATATTGTTCCGCCTTCCGTTACGGTGACGGCCCGTTATACGGGAGCCAATGCCGATGTGATGGCTAAAACTGTGGCGACTCCCTTGGAACGTGCTATCAATGGTGTGCCCGGAATGACCTATATGACGACCGTTTGTACGAACGACGGTATGTCGCTGACGACGATCTATTTTAAGGTAGGAACCGATCCGGATGTCGCCTCCGTGAATGTGCAGAACCGTGTGACGACAGTCCTCGATGAACTTCCCGAAGAAGTGATCCGTGCCGGTGTGATTACCGAGAAAGAGGTAAACAGTATGTTGATGTATCTGAACATCATGAGCACGGACAGTTCGCATACCGAGAAGTTTGTGTACAATTTTGCCGATATCAATATCCTGCGTGAGCTGAAGCGAATCGATGGGGTCGGTTTTGTCGAGATCATGGGAAGCCGCGATTATGCGATGCGCGTGTGGCTGAACCCCAACCGGCTGGCAGCCTATAATATGTCACCGCAGGAGGTGACCGCCGCTATCCGTTCGCAAAATATCGAAGCTGCTCCTGGGAAGACCGGTATCAGTTCGGATAAGATTCCGCAGCAGTTGCAATATGTATTGCAATATAGCGGGAAGTTCAGCACTCCCGAAGAATATGGCGAGATCGTGTTGAAGGCGTTGCCGGACGGTTCGGTTCTCCGGTTGAAGGATGTGGCGACGATTGAGTTCGATTCGGAAGACTATAATATGATTTCCATGACCGACGGCAAGCCTTCCGCCTCTATCATGATCAAGCAGCGTCCGGGTTCGAATGCCCGTGAGGTGATTCAGAATATCAAAGCCAAGATGGAGGAAATCAAGGAAAGCAGTTTTGCCCCCGGAATGGATTATAATATATCGTACGATGTTTCGCGATTTCTGGATGCTTCGATTTCGGTTGTGCTCCGGACACTGTTGGAAGCCTTTTTGCTGGTGTTTATCGTGGTATATTTGTTCCTGCAGGATTTCCGTTCGACGTTGATTCCGGCGATAGCCGTTCCTGTTTCGCTTGTCGGGACTTTCTTCTTTATGCAGATGTTGGGCTTCTCCATCAATATGCTGACACTGTTCGCACTGGTGCTGGCAATCGGTATCGTGGTCGATAATGCTATTGTCGTGGTGGAGGCGGTACATGTGAAGATGCACAACGAAAAACTTCCACCGGCAAAAGCCACCGAAGCCGCCATTCGTGAAATCGGCGGGGCGATTATTGCCATTACTTTGGTGATGTCTGCCGTGTTCGTTCCGGTAGGTTTTATGTCCGGTACGGTCGGTATTTTCTATCGGCAGTTCTCGTTGACATTGGCGGTGGCGATTGTTATTTCGGGCGTGAATGCCTTGACGCTGTCTCCCGCACTCTGCGCCTTGATGCTGAAGCCTGTCTCGCATGACAAAAAGGTGAAGAAAAGTTTGTTGGCGCGTTTCTTCGACGGATTCAATAAGCGCTACGATCATCTGGAACGCCGTTATAAGATCAATCTGCGTTTGTTCCTGAACAGGCGTTTCCTGACCTATGCGTCGTTGATTATTTTCTGTCTGGCAACATGGGGTATGACGTTTGTGTTGCCTTCGGGTTTTATCCCTAATGAAGACCAGGGAATGATCTATGTGAATGTCGATGCGCCTCCCGGAGCGACTCTCGAACGTTCGGAAGCTGCTTTGAGCAAAGTGCAGGCCGCTCTGTTGCCGTTGGAAGAAGTGGAAACGGTTTCCACATTGGCAGGCTACAGCTTGATGACGGAAACGGAAGGAGCCAGTTTTGGCATGGGGATGATCAACTTGAAGCCTTGGAACGAACGCGAGCAGACGGCCGAGGAACTGATGCGCGTCTATGCTGACCGCGTGTCGCATATCAAGGATGCGGATATCCAGTTCTTCCTTCCACCGACGGTTCCCGGTTTCGGTAATGCCAGCGGTTTCGAACTTCGTTTGCAGGATAAGACTGCCGGGACATTTGCCGAGTTGGACGAAGTGGCCAAATCGTTTGTGGCCAAGCTGAATGCCGATCCTCGTTTGTCGGGTGTCACATCCGGTTTCAATCCGAACTTCCCGCAATATCTGTTGCGGGTCGATCTGGCCAAAGCGGCAAAACTGGGAATTGATGTGAACGAGTCGATGGAAACTTTGCAATCCTATGTCGGGAGTTTCTATTCTTCCAACTTCGTCCGTTTCGGGCAAATGTACAAGGTGATGTTGCAGGCTGCTCCCGAATATCGTATGAATCCGGAGGATCTGTTCGGTTTGTATGCTAAAAATAAAGAGGGGAACATGGTTCCGTATTCCAACTTCATGACAATGGAGCGCGTGTATGGTCCGAGTCAGATTACCCGTTATAACCTGTTTACTTCGGCCATGATTACCGGTGAACAAGCACCGGGAGTCAGCTCGGGTGAAGCCTTGGAAGCCGTAGAGGAGATTGCTGCCGAAGTGTTGCCGAGAGGCTACGATATAGAATGGTCCGGCGTTGCCCGTGAGGAGAAAGAATCCGGTGGACAATCCTTGGTTATTTTCGCGATCTGTCTGGTCTTTGTCTATCTTCTTCTGGCGGCCCAGTATGAAAGCCTTTTGCTGCCGCTTCCGGTTATCCTCTCGCTTCCGGCAGGTGTGTTCGGATCATTCCTTTTACTATATGCGGTGGGACTGGAGAATAATATTTATGCTCAGGTGGCACTCGTGATGCTGATCGGCCTCTTAGGTAAGAATGCGATCCTGATTATCGAGGTGGCGAACCAGTGCCGCAAGGAAGGCGTCAGCATTATGGGAGCGGCCATCCAAGGGGCAACCAGCCGTTTGCGTCCGATTCTGATGACTTCTTTTGCTTTTATCAGCGGTTTGATCCCGTTGGCGGTAGCCAGTGGCGCTGGTGCTTTGGGCAATCGTTCCATCGGGACGGCGGCGGCCGGAGGTATGCTGATCGGTACGTTCGTGGGGATCTTCCTGATACCGGGGCTTTATGTGATATTTGAATCGTTGGCAACTTACTTAAAGGAAAAGAAACAAAAAGCAAATGAAGAAGAATATGAGTTTTAAGATAATTGCTACAGTTGGCTTGTGGGCCGCGATCGGCCTTACAGCTTGCAAGGCTCCGCAGCTCTCTCCGGATGGGGAACGTGCCGTACTGCCAGAAGGAGATGGGCATACCTATGACACTGCATTTGTAAAGCCGTTGGAGTGGAATGTGTTTTTCCAGGATTCCATCTTACAAGGATATGTGGAGGTCGCTTTGCAGAATAACTATTCGTTCAAGCAAAGCATGGAACGGGTGACAATGAGCCGGGCCAACCTGCAACGGGCAAAAGGCTTGCTATTGCCTGAAGTTAGCCTCGGCATCGGGACTTCGGTCAACCGTTTCGGCGAATATACGATGGACGGAGTGGGGAATAGCGAGACTAATGTTCCTTCCTTGGCGAAAGACAAACATATCCCGGACCCTTACCGTGATTTCGGACTTTTCCTGAATTTCCAGTGGGAAGCGGATATATGGGGGAAGCTGACACGTAAGAAACAGGCGGCTGTAGCTCGTTGGATGGCTTCGGTTGAGGCAACCCGTTTTGCGCAGTCGGTCCTGATATCCGAATTGGCTGTCCACTATTATGAACTGATCGGTTTGGATAAACGTCGGGATGTCTTGGAAGAAGCCCATATCAGTTCCAAACGTTCGTATGAGCTAACTCGCCAGCTGAAGAAGGAGGGGGCCGAGACGCAGTTGGCTGTCGACCAGTTTCATGCCCGTATGCTACTGATAGAAAGCAAACTGTTGGAAAATGACCAACTGATCGGGGAGAAAGAGCGTGCGATAGCCTGCCTGTTAGGTGTCTTTCCGTTTGAAATCAGGCGTATGAGTTTTGAAGAGCTGCGTCAGATCCCTTTCCCGCTATCAGACGGTGTTCCGGCGAACATGCTGACCTTACGTCCCGACGTACGGGCCGCCGAGATGGAATTGCTGGCTTCAAAGGCGGATGTAATGGCGGCTAAAGCAGCCTTCTATCCTTCGTTGGTGTTGGGTGCGGGAGGCGGCTTCAATAGCTTTGATCTTGGCAAATGGTTCACAGCGCCTGCTTCGCTGGTTTACGATTTGGCAGCAGGAATTACTGCACCAGTCTTCCAGCGGAACCAGATTCGTTCGATGTGGAACGAGGCGCGTGCTTCGCAACGGATTGCCTTGTCGCAATATCACGAAACGGCCTTGAAGGCCTATACGGAAGTATTGGATTTGTATTGTGCCGGTCTAAACCAAGTGGAGCGTGTCCGCCTGAAAGAAGTGGAGACCGTAGCTCACCAACGTTCGGTCACCAATGCCAATGAACTTTTCAAATTGAATTATGTCGGCTTCCTCGAAGTGCTCTCTGCCAATGAACGTTATCTGGATAGCGAATTGGAACGTATCGACATCATCACCGACCTTTGCCGGAAAAAGATCCTTCTCTACCGGGCGTTGGGCGGTGGTTGCTAAAGCTTTTAGACGAAAAGACGGATGTAGAAGGTTTGCATCCGTCTTTTTGGCTATCATGGAATTTTTGTTTCATCCAGATGAAACTTTTTATACTTTTGCATCGTTCTTAAAAACTGAAATGAGAAATGGAACATGCTCCTAAGATTAACAAAGTAGAGGTCCGTACTTTGCAGATGGCGGACTACCGACAATTATCTCAATCTTTTACAAGAGTTTATTCAGACGGCTCGGATGTGTTTTGGACACGTGAGCAAATCAAGAAGTTAATCACTATTTTCCCGGAAGGGCAGGTGGTTACGGTCGTGGATGATAAGATCGTGGGGTGCGCCTTGTCTATCATTGTCGATTACGACAAGGTAAAGAACGACCATACTTACGCCTTTGTTACTGGAAACGAAACCTTTAATACGCATAATCCAAAAGGCAATATCCTGTATGGAATAGAGGTCTTTATCCATCCCGATTACCGGGGCCTGCGTTTGGCACGGCGTATGTATGATTATCGGAAGGAATTGTGTGAAAGCCTGAACTTGAAAGCGATTATGTTCGGCGGACGTATCCCGAATTATCATAAATATGCGGATACGATGCGCCCGAAGGAATATATTGATAAGGTCCGTAAAAGAGAAATTTATGATCCGGTGCTGACTTTTCAAATATCGAATGATTTCCATGTTCGTAAAGTGATGACGAATTATTTGCCGAACGATGAGGAATCCAAACATTATGCGACTCTGTTGCAATGGGACAACATTTATTATCAGCCGACTCCAGAAATAGTTTCGACCAAGACGACCGTTCGCGTCGGCCTTGTCCAGTGGCAGATGCGGCCTTACAAGGGGCTCGATGATGTGTTTGAACAGGTGGAATTTTTCGTGGATGCCGTATCTGATTACAAGAGCGATTTCATACTTTTCCCCGAATACTTCAATGCCCCTTTGATGGCTAAGTTCAACCATATGAGCGAGTCGGAAGCGATCCGTGAGCTGGCGAAATACACGGACGAGATGCTGAATCGTTTCATCAACTTGGCGATCAGCTACAACATCAATATCATTACCGGGAGCATGCCGTTGATCAAAGACGACGGGTTGTATAACGTCGGTTTTCTCTGTCGCCGTGACGGTAGCTATGAGACATATGAGAAAGTTCATATTACGCCTGATGAAGCGAAGAGCTGGGGACTTTCCGGAGGTAAGATGGTGCGGACTTTCGAAACGGACTGTGCCAAGATTGGTGTCCTAATCTGTTACGATGTCGAATTTCCGGAATTGTCGCGTATCATGGCGGACCAGGGAATGCAGATCCTGTTTGTACCCTTCTTGACCGATACGCAAAACGCCTATTCGCGTGTCCGTGTTTGCGCGCAGGCACGTGCGATCGAAAACGAATGTTTTGTCGTCATAGCCGGTAGTGTCGGCAACTTGCCCCGTGTCCATAATATGGATATTCAGTATGCACAGTCAGGTGTCTTCACTCCGTGCGATTTTGCTTTTCCGACAGACGGTAAAAGAGCTGAGGCGACTCCGAATACGGAAATGATCCTGGTGTCGGATGTGGATCTCGATTTGCTGAATGAATTGCACACGTACGGAAGTGTTCGCAATTTGAAAGATCGCCGGCACGACCTGTATGAAGTGAAGATGAAGCGGAAGTAGCAGAAAGGTGGCGAATAGGTCCCTTGTTTTGTCATTTTGTTGTGATTTGTAAGACTTTTAAGATGTTTTATAAGTAACATGCTTTTGATGGTTAGAGAAAAATGTTATATTTGTAGACAAATGACTTCAAAATAACATTCAATAATCCTTCCTCAAAAGTATTTGCTTATGATTAAAAGAAGATTACTTTCGTATGACATTTCGCAATTGACAAAAGCATTTAAAAAAGATTTTCCCCAACTGGTAACGATGGCGGAAGAAAGTGAGAGCGCAGCGCTTTTTAAAGAAGCCTTGCGCTCTTTTGTTTCTTCCCGTATTGACAGGACGGTTGGCGGGAGCAATATGGGAAATGCCGTGGCGAAGCGTATTCTTCTGTTGATCGAACATGACGGTATGATGGTCTCCGAGCTTTCAACAGGTGAGGAGATACCGGTATGGACGATTACCTGCCTGTGGCAGTTCCTGGCCGGGAAGCTGGAGGAAGATGTTTCGCCGGACTTCTTTATCGACCTGTACCGGCAATTCGAATTGCTGGAGAAGCCGGAGGAAATCGTTCCGGACCGTTCGCTTGTCAAACGGCAGATGAACCGTTGGCCGACCGGACTGGACGAGGAGGTGATGGCGATCCGTCACTCCAACAAAGAGCGAATCATTGCCGGGTTGATACGTAAGATCGAACGGCGTCATGCCCCGACCTCTCGGTTCCAGTTTACGGAAGGGATGAGCTATGCCGAGAAATACGTCAAAGTGCAGGAATGGTGGAATACCGGCCGTTTCCATCTTGCGATGGCTTTCAAAAGCCCGACGGAACTGAACTATTTCCTTGGCGGTTCCCTGTCGGCTGGAACGATGGACCTGTTGGCACGTGCTCGTAAGAAAGGCATGCCGTTTTTTGTGACTCCTTATTACCTTTCCCTGCTGAACACGAATACAAGCGGATATGACGATGCAACTATCCGCTCTTATATCCTTTATTCGGAAGAGCTGGTCGATACATACGGCCGGATCAAGGCGTGGGAGAAAGAAGACATTGTCGTGTCCGGACAGCCAAATGCTGCAGGATGGTTGTTGCCGGAAGGACACAACATACACCGTCGTTATCCGGAAGTAGCGATCTTAATCCCCGATTCGATGGGGCGTGCCTGTGGCGGGCTGTGCGCTTCCTGCCAGCGGATGTATGATTTCCAGAGCGAGCGCTTGAATTTTGATTTCGAATCTTTGAAACCAAAGGAAACATGGGATAAGAAACTGCGTCGGTTGATGCGCTATTTTGAAGAGGATGCGCAGCTTAGGGATATCTTGATTACTGGAGGCGACGCGTTGATGAGTCAGAACGCGACGCTCCGCAACATACTTGATGCTGTCTATAAGATGGCGGTCCGGAAACGAAAAGCCAACGAGAGTCGTCCCGAAGGGGAGAAGTACGCTGAGTTACAACGGGTCCGCTTGGGTTCTCGCCTGCTTGCCTACTTGCCTCTCAGAATCACGGACGAACTAGTCGGCATCTTGAGGAGTTTCAAAGATAAAGCCTCACGTGTCGGTGTTACGCAGTTTATTATCCAGACACATTTTCAATCCCCGTTGGAGGTCACGCCGGAAGCAAAAAAGGCGATCGAGGCGATTCTCTCCGCCGGTTGGATCATCACTAACCAGTTGGTCTACACCGTTGCCGCTTCTCGGCGTGGGCATACGGCAAAACTTCGTCAGACGTTGAATGCGATGGGGGTGGTGTGCTATTACACTTTTTCGGTTAAGGGTTTTCACGAGAACTATGCCGTGTTCGCTCCTAATAGCCGTTCTTTACAGGAACAGCAAGAAGAGAAAGTTTTCGGCCTTATCCCCAAAGAGAAGCAGAAGGAACTGTATCGGCTGATCCGCTATGAGCGACCCTTAGGAAAGAAATTGTCCGGTTTTTTGAAAGAGAACCATCTTCTTTTTGCTGCCACCGACCGCAGTGTGTTGAATCTTCCAGCCATCGGCAAAAGCATGACTTTTCGGACGGTCGGTTTGACAGCAGAGGAAAAGCGTATCCTGAAATTCGACCACGACACCGGACGCCGTCACAGCCCGATTATCGATCGGATAGGAGAAGTCTACATCGTCGAGAACAAGTCCGTCGCCGCCTACCTGCGCCAATTACAGGATATGGGTGAAGATGTGCGGGAGTATATCAGTATTTGGAATTATTCCGAGGGGGGGACTGAACCTCGTTTCAGTATTTACGAATACCCCGACTATCCATTTGATGTTACAGAAAAGATGACAAATCTTGAGCTATAAAACGAGTAATTATTATCTTTGTTCGTGCTAAACCAATATAAAATGATACAGAACGAAAGAGAAATACGACACGAGTATGTGTTACAGGCTGTTCGTCAGATGATGACAGCCGCTCGGACAGCTCCGAAAGGGAAAGGCATCGATATTATTGAAGTGGCGATGGTGACGGATGAAGATATCAAACGCCTTTCCGAAGAGCTTGTCATCATGTCCGGCGAAACCGGTTTAAAATTCTTTTTGCGTGATGCTGACAATATTCTTCAGGCTGAAGCCATCATGATTGCTGGTACGCGCCAGCAGGTTCAGGGTTTGAATTGCGCGCACTGCGGGTTTCCGACTTGTGTGGAGAAGCCGGAAGCCGTCCCTTGTGCGATTAATTCGGTGGACTTGGGCATTGCGGTCGGTTCGGCTTGTGCCACGGCGTCGGATTTGCGCCTGGATACACGTGTGATGTTCAGTGCCGGTATGGCTGCACAGCGTTTGGGAATGTTGGGCGACTGCAAATGTGTGATGGCGATTCCGGTAAGTGCGTCCTCGAAAAACCCGTTCTTCGATCGAAAACCCAAAACAGAGTAAGTTATGATAAAGTTTGATAACAAACTCGAACTGCGGTACTACTTCAATGATAAGTCAAACTACATGGATGCCATGATCAAACATCGTTCAGAAAAGGAGGTACTCTCGCTTGTTCGGACGTTAGCAGACATGTTGGATATCAAAATGACTGTCTATTGCGAGTCTTTTGCCCAACAGGAGGGCTTTCGCGAAATCTGGTCGGTGGCAGGTGAAAACAGCCGCCTGATCTCTGTTCTCCTTAACTTGTTCATGCAGGTATGGACGCGTCCGTCCCTTTTGGTCGGTGGACAACCGGTTGTGGACCGTTCGGTGGCCGACGAGGAAAAGATGCAGCGCGAAATTGCCTTATTGCGTAGTAATTTGAGAAAAAAAATACCCGGTATTACCGTGACGCGCGAGTTGGTGGAACTGCTCAGTGCATCGCCGCGTTTTTGTAAATGCAAATCGAACTTTTACGAAGCTGTACGCGGTTATCCGAAGGTGACAAAGTTCACTTTACGCGAACTGAACGAAAATAACCGCAGCCGTTCGGGATCGTTGGAGGTCAAACGCGAACAGTTTGACTATTACATCCTCCGTTCCGACGAATTGCCTCCTGTTAAAGACAACAAAGCAACGATAGAAATCATCTCACCTGTGCTGAAAGATGCCCGTTACCGTTGGAAAGGCATCTACAACAAGGGCGGCGAGACAATCGACTTTTACATGTGCGACGAAGATTTCAAGAAAGATATGTTCGATGAAAAGATTGCCTTCAAGAGCGGTATGTGTATAGATTGTGTGCTAGAGATACAACGGAAGATGAGTGAATTAGGTGAAGTGGTTAACATCAGCTACACGGTCGAGACGGTGATCCGTACCCGCTTCGATAAGATGGAAATCATTACGCCGCAAGGGAAACGCCACCTCAGGAAGCTCGAAGCTGAGAAAAAGCAGTTGACGCTTGATCTTTTCGGATAATAAACCGTCTTTTCGTCCGTGAATTGACAGTTTTATAATCTTAAAAAATGGAATGTTTTTTATGTCTCCAAAGCGTCCATGTAATTAATAAATAAGAGAATGGTAAAAGCAAAAACGGTATATGTTTGCTCCAACTGTGGGGCTGACTCTCCGAAATGGATCGGGAAATGTCCTTCCTGCGGGGAGTGGAACACGTATGTTGAGGAGATCGTGGTAAAGGAACCGGTCGGAAAGCGGGCACTTTATGGCGTTTCGGATGGTGGCAAAGTGCGTCCCGTCCTGCTTCGAGATATTACTTCTGAAGAGGAGACGCGTGTCGACCTCGGAGACCGGGAGTTGAACCGTGTTCTTGGCGGCGGTCTGGTAAAAGGATCACTGGTCTTGATCGGCGGGGAACCGGGTATCGGGAAATCGACCCTCGTCCTGCAAACCGTTTTGGGGTTGAAGGGACTCCGCACGCTTTACGTCTCCGGCGAGGAGAGCAGTCGCCAGTTGAAACTCCGTGCCGACCGCATCGCGCACGAGAATCCAGATTGTTTCATTCTCTGTGAGACCAATCTCGAACAGATATTCGTACAGACCAAGAACGTTCAACCCGACCTCTTGATTATCGACTCGATACAAACCATTTATACGGAGGTGGTCGAATCTTCTCCCGGAAGTGTTTCGCAGGTACGCGAGTGCAGTGCGGCTATTCTGAAATATGCGAAGGAGAGCGGCACACCTGTCCTTCTGATCGGCCATATCAATAAGGAAGGGAGTATTGCCGGGCCGAAGGTGTTGGAACATATCGTTGACACCGTACTTCAATTTGAGGGTGACCAGCATTATATGTATCGTATCCTCCGCAGCATCAAGAACCGTTTCGGAAGCACGGCGGAATTAGGTATTTACGAGATGCGCCAGGATGGTCTTCGCGAAGTCAGTAACCCTTCAGAACTACTCCTAACGCAGAATCATGAGGGATTGAGCGGCGTGGCGATCGCGGCTGCGATCGAGGGGATCCGTCCCTTCCTGATCGAAACACAGGCGTTGGTGAGTTCTGCTGTCTATGGGACGCCTCAGCGTAGCGCGACAGGATTCGATCTTAGGCGTATGAACATGTTGCTCGCGGTGCTCGAAAAGCGTGCCGGATTTAAGCTGGTTCAGAAAGATGTCTTTTTGAATATTGCTGGTGGGCTGAAGGTGAATGATCCGGCGATCGACTTGGCGGTGATCAGTGCAATTCTTTCTTCTAGCCTCGACATTTCGATCGAGCCGGGTATCTCGATGTGTGGCGAGGTGGGGCTTTCGGGAGAGATCCGTCCGGTGAACCGTATCGAGCAGCGCATCCTAGAAGCGGAAAAATTGGGTTTCTCGCGCATTATCATCCCGCACAATAACCTGAAAGGTTTCGACACATCCAAATGCAAGATGCAAATCGTGCAAGTGCGCAAGGTGGAAGAGGCTTTCCGGCAATTGTTCGGATAAGTTTATATGTATATGAATAAAAGTGTTGTTTATCTATTTGTAAGTGTTTTCTTCTTGTTTACAAGCTGCGAGTATCGGCTGGGGGAGAATTTTATGGATTTTGAAAAGTGGCAGGCTGATTCGGTTGCGATGAGTGTGGACTTCTATGGTCCGTTTATCCATGATTTGGAAAACAAAATCTTTGTGGTGGAACATAGTGGTAATGCTGCTTGCCAAATCAGTCCGTTGCTCGGATTTGAGGTTGAGAAGCAGATCGTCCGCATTGGAGAGATGGAATGGGAAAGCGATGGGACACGATGTGATTTCATGCTGGATGTGGATCTGATTCCGAATGGCTCTTATGAGTTGTCGTGTGAGGTTTTCGCCCGGACGAATAATGGGACGGTTGCCGGACAGGTCGGGGCCGAGCGATATGTGGAAAAGCGTAGTTGGCCTCTCAAGATAAACGCGCGTACCGAGTCGGAGTTCTCTTTGCGGCATCGTGTGAATGAAGAAGGACTGATCGAAATATTTTGGGAGGTAGACGGGGCACTCCGTGCCGGATTCGACCATTACCAGATAGAGTTCAGTACGATTGACGAGAATGCTCATTCAACCTATATCACGCAAAGGTCGGATTTCGACAAATGTTTTTATGCCGATAAGCGATATGCTGGGGAGAAGGGGGTATATAAGGTCTATATTTATTTCAAGTCGGAAGCCGACCGTCCCCGTTCGCTTGGATCGCTTGATTTGGAGCAAGCTGAACCAGAGGTGCAGGTAGAATATATGAAGGAAGATCGCATACGCTTGTCCTGGACATATCCTTACCATTCGGCAGTCGATGTCGTCTATGGTGGTGAAATCGTGGCGGAGAAGGTGACGGACGGCATTGCGGAATTTTCTCTTGCCGGGCAGGAAGTGCGTGTGGTTGAATTGCGTTTTTCTCCCGTCGGTGACTGGGGTTATAAGAATGCGAATTATTCGTTTAACCTCGAAAACTGTCCGAATATATGAAAAAGGTATTGTTATTTATAGCCATTCTGTTCTTTTTCGACCGTTTCGGGCAGGCTCAGTCGTTGACAATCGAATATAATATCGGTCACGGTTCGTATCAGATGTCCGATATGAAAGATATATTGAAAAATCAGATGCTTCCTGTTACCAATGTACAGGTTACAGATAATTTCCCCGGTTATGTGACGCAGGATGCCCGTGTCGGAGTCGAATGGCGGCGCCATCATGTGGGAGTTCTTTTTAACTATATGAATACGGCGGGCAAGAATGGAGTAACGGATTATTCCGGCTCTTGCGACTACGAGCTGCGTAACAAAGGATATAAGCTCGGTGCTTTTTACCACTTCTGTCTGGTGAAGGAAAAAGTCAGTATCTTTACATTCGAGCCGTATGTGGGGCTCTCGACTGGTTTTGTGCTGAACAAGGTGAACGAGATAAACCGCCTGTTCGTCGAGTCCGACCCGGAAGTTGGATACCGGAAGGATAATACTTTTTCCGGCAGGAATTTCTTTGTGGAGCCTACTTTTGGCATCAAGTTTAGCCTATGCCGCTATGTTGCATTAAACATGAGTATCGCTTATGAATGGGATGCTGTGATGCAGGAGCATCAGAGTCGGAATCCAGATTTTCCATCGACTTTCAAAGTGGATTGGAGCGGATACAGGGCGCAAGCCGGTTTGATTTTTTGTTTGAATTTAAAGAAGTAACAATGATACAAGAATTACAACTCCGTATATTGCCTGAAGAAGCAGTCAGCGAACAGTCGCTGAAGCAGGTGGTGGCTCGCGAGACGGGAATATCTGTCCCGTACATCCACACCGTTCGGGTACTAAAACGTTCTATCGATGCACGTCAGCGTACGATCTATGTGAATGTAAAACTGCGTGCTTTTATCAATGAGCAGCCAGATGAACCAGAATTTCAATTGGTGGAATATAAAGACGTATCAGCAGGGAAGCCTGTCGTGGTGGTAGGAGCGGGGCCGGGTGGTTTGTTTGCCGCTCTTCGTCTGATTGAGCTCGGCCTACGTCCGATCGTGATCGAACGTGGAAAGAACGTGCGCGAACGTAAAAAGGATATCGCTCTGATCAGCCGTGAGCATAAGGTGGACGGAGAGTCCAACTATAGTTTCGGTGAAGGGGGAGCCGGTGCCTATTCTGACGGCAAACTTTACACCCGCAGCAAGAAACGAGGTTCGGTCGACAAGATTCTGAATGTCTTTTGCCAGTTCGGGGCGAGCACTTCGATTTTGGCGGACGCCCATCCGCATATCGGTACGGACAAGTTGCCGCGCGTGATCGAGAATATCCGCGAACAGATTATCCGCTGTGGTGGGGAGGTCCATTTCGAGACACGAATGGATGCCTTGGTCATCCGGAACGGGGAAGTCGTAGGTGTCGAAACGAATACGGGCGAGAACTTTCTGGGACCGGTCATCCTGGCAACCGGTCATTCCGCCCGGGATGTGTATCGCTACCTCCATGACCGGCAAATCCCTATCGAAGCCAAAGGCATTGCTGTCGGCGTCCGTTTGGAACATCCGCAGATGCTGATCGACCAGATACAATATCATCGTAAGGAGGGCAGAGGAAACTATCTGCCGGCAGCCGAATATAGTTTTGTGGCGCAAGTCGGCGGACGGGGAGTCTATTCTTTTTGTATGTGTCCAGGTGGTTTCGTCGTCCCGGCGGCAAGTAGTTCCCGCCAGGTGGTAGTCAATGGAATGTCTCCTTCCAATCGTGGTTCCCGCTGGGCGAATTCCGGCATGGTGGTGGAGATACGCCCGGAAGACTATTCCGAATTGATGAAACACGAAGAAATGGCGGTCAGCAAGGATTCGCCGCTCGCTTTGATGGCTTTCCAAGAACGTTTGGAAGAACTTTGCTGGCTGAACGGCGGGATGAAGCAAACCGCCCCTGCACAGCGGATGGTTGATTTCGTGAATAAGAAAAACTCTTTCGATCTTCCCGAATCCTCTTATACGCCCGGTCTGCTGGCTTCCCCGTTGCATTTCTGGATGCCGGAGTTCGTCACCGGCCGCTTACGTGAGGGCTTCCGCCATTTCGGTAAAGTATCCAGAGGCTTCCTGACCAATGACGCGGTGATGATCGGGGTGGAAACCCGGACCTCTTCGCCCGTCCGTATCTTGCGCGACAAGGAAAGCTACCAGCATATAACCTTGAAAGGTCTTTTTCCTTGTGGAGAAGGCGCCGGCTATGCAGGCGGAATCGTCTCTGCTGCTATTGATGGTGAACGGTGTGCGGAAGGGGTTGCCGGATATTTATCCCTTGTTTAAAGCATATATGTTAATAAGTAAACAATTGATTCCATTCAAATGTTATTTTGCATAATGAAAACAGTGGGATAAATACGTTGGTTTTGCAGGATCCGAGGACGGAATACGTTTTCTGTTTGTGACAGGACTGGGCATTTGATCTGTTTTTGTATCTTTGTAGCGTAATGCTTTTACGTTATGAGGAAAACATATTTGATCACTCTTTTGCTTTGTTGCTTTAGTGCCTTGCTGAATGGGGCTGTTTCACCTTTTTCTTTTTCTTCTTTAAAAATGGAAGAAGGTTTGTCGCAGCTTTCCGTCTTGAAAATACATCAGGATAAGAGCGGTTTCATGTGGTTTGCCACGCGTAACGGCTTGAATCGTTATGACGGTAATTCTTTTGTCGTGTATAAACATAGTAATGGCGACTCATTAAGCTTGTCCAGTAATCATGTGACAGCATTGGCTGAAGATGACCGTGGAAACTTGTGGGTAGGCACGATGAACGGTCTGAACCGGATGGATTTGAGGGTGGATCGTGTATATTCTCTCAACGATATGGCTGCTTATAAGCAGTCTCCCCTTTATCATACGTGGATTTCAAGCTTGTATGTGGATAGACAAAAGCGTTTTTGGGTTGGAACAAATAAAGGTCTATACTTGTATGATTATGAGAATGATTCGTTTATCTTGAACGACTTGGAGGGAGAACTGCCACGTGACCAGATTATGGTTATCAACGAAGACCATGATGGCAATCTGTTAGTCGGAACTTTACAAAACGGACTTTATATCTGTGACAGTAAGTTGAATCTCTTGTCTCATTATTTTAAAAATACGACTCCCTTTTCATTAACGGATAATAATATATCTGCTATCCATGAAGACAGCGAAGGACGTCTGTGGGTGGGAACCCGTTCGGGTGGATTGAACCGGATCGACACGGAGACAAATGCTGTTACGCATTATACTGCTTGGAACGGCAGACTGGGAAATAATTCGGTTCGTACAATCAATACTTATAATGGTCAACTAGTGGTCGGAACTTTTAACGGATTAAGTCTTTTGAACTTGGTGGACGGTTCATGTACGACCTATACGAATTTTGACGAACAAAAAGGAGGCCTTAGTCATTTTTCCGTCTTTTCTGCTTTCGTAGATAATGCGAATACGTTATGGATTGGCACATACGCTGGAGGTGTCAGTTACAGTAATCCTTTGAACAGCCGTTTTACTTTTTACGATTTGCAGGGTGGTTCAGACAAGCTGTTTGGAATCTTTGCCACGATGGCCTATCAGCCGGACCATACTTTGTGGATTGCTTCGGAAGGGCGAGGCCTACTTTCACTGGATTTGAATACAGATATGTTTGAACGTTTTCTGCTGGATGCTCGGCCGAATGCTCTGAATGATCGGAATATTATCAAATCTCTGTTTGTGGAGGGCGATTTCGTTTGGTGCGGAACGCAGAAAGGCACTTTATACCGATTCGATACCCGGACAAAGAAATTCTCTCTTTTTTATACTTTTCATAAGGAGGTTAGTATTTATACGATCACGCGTTGCAGTGATGGTGCATTGTGGTTGGGAACGACAGACAACACGGGAATTGTCCGTGTGTTTCCGGACGGCAGGATCGCTCCGTCGGATTCTGTTTTCGCCTTGTTGCCAAGTGTACGCAGTTTCCTGGAGATACGGGACGGTGTTTATTTGGTAGGTATGCATACCGGCGGACTGGCGCTCTACGATTCCCATACGCATAAGTTGATAAAATATAATACTCGTGAGGAAGGTTCCCGGAAGTTATACAACGACCAGGTAAGTAATATCGTAAAGGATAGGGAGGGGCGAATCTGGATCGGTACTTTCGGTGGAGGTTTTTGTCGCTTTGACGAAGAAAAAGGCATTATGGAGTGGTTGACGGCCGTCGAGGGGCTGAGCGACGATAATATCAATTCGATAATTCCCGGAGACGACGGGAAACTTTGGATCAGTACCGGTAACGGTATTTCTGCCTACGATCCTGAATCGCGCCAGTTTACCAATTATATGGGTAGAAGCGAGATCCCAGTTAATGAATTCAGCATGAAAGGCGGCATCAAATTGCCCGGTGACCGAATCTATTTCAGCGGAAGCAACGGCCTTGTCTCCTTTTACCCTGAACGGTTGATAGAAAACCGTTTTATACCTCCGGTCGTACTGACCTCTTTTACGGTTAACAATAAACCGGTTGTTCCCGGCGACCCTTCGGGGTTGCTCGATAAAGTTCTTGATTATACGCAGGCGATAGATCTTGATTATAATCAGAATAACTTCTCTGTTGGGTATGCCGCTTTAAACTATCTTTATCCGAATCAGAATAAATATGCTTATATGCTAGAAGGGTATGATACGGACTGGAATGATGCTGGTTCTCGAAAGGAGGCTTTCTATACGAACTTGAAACCGGGAGATTATGTTTTTCGTGTTCGCGCCTCCAATAACGACGGTCTTTGGAACGATGAAGGGCGGTCGTTGTCGATTCATATTCGGACTCCATTCTGGCAGACCTGGTATGCCTATATGTTGTATCTGTTGATTATAGGTGGCATCTTTTATGTGGTCTGGTATTATCTGCATATGAAACGTAAGCTGGAACAGGACCTGGTCGAAAAGCAGAAGGAGCAGCAGCGGCAGGAGGAGTTCCATCAGTCCAAAATACGCATGTTTACCAATTTTTCGCATGAATTGCGTACACCGTTGATGTTGATCCTGTCTCCTTTGGAAGAGGTGTTGCAACGGGTAGATATGAACCCGAACCTGAAAGGTTCGTTGCGTCTAGTCTATGGAAATGCCCAGCGTCTTTTGTTGCTGGTGAACCAGTTAATGGATCTGAGGAAGAACCAGAGTGGTAACCTGCAACTACGTGTTTCGCATAATGATCTGTATCTGTTTACGCAGGAGATATATATTGCCTTTAATCAGATTGCGGTCAAGGAACGGATTATCTTTCGTTTGGAATCCGATGAGTCGGGAATAGATGCGTGGTTCGACCGTGTTTTATTGGAGAAGGTATTTTTCAATCTTTTGTCGAACGCTTTCAAACATACGGCTCCGGATGAGTCGATAACCATTCGTTTGCAATTGTTCTCAGTTGCCGGATTGCAGGAGCAATTTCCCGGCAGGATAAGTGGGGAAGTTCGGGGGACTTCTCGATATGTTTGTCTGTCTGTAGAAGACACAGGGAAAGGGATAGACGATTCCGACAAGTTTCATATATTTTCCCCTTTTTACCAGGGAACGGATGAAAGTGAGTCGAATACGGCTGGAACTGGTATAGGGTTGAGTCTGGTACTCTCTATCGTGAAATTGCATAAAGGGGTTGTATGGGTAGAAGACAACAAACCAAAAGGGGCTGTATTCCGTGTCTTGATTCCGGTAAACCGCGAAGTATATGCTCATGAGCAATTTGCAGAAGATGACTCTTCTGCGAGGAATCCCTATGGAGGAATTGAAGTAGCTGAGGATGAATCCAAAGTCCCTGACAATATGCAGGAACAGCTGCCTGTTTCCGGTCAGCGTTATACCTTGTTATTGGCCGAAGATAATCCGGATGTCCGTCGGTATATCTGCAAACATCTCGAACCTTATTTCGATGTGCTTGAAGCGGAGAACGGGGTAGATGCTTTCAATAAAATTGCAGAAACCTTGCCGGATCTGGTGGTAAGCGATATTATGATGCCGAAAAAAGACGGCTTGCAACTTTGTTCGGAGATCAAGCAGGATTTGCGGACCGGACATATCCCGGTTATCATCATTACGGCGAAATCGATGGTGATGCATATCAAAGAGGGATTTCAGTGTGGTGCGGACGATTATATCGTGAAGCCTTTCAATATGGAGGTCCTGCTGTGTCGTATTCGGAATATCTTGGCTTCTCGTGAACGGTTGAAGGAATTGTATGGGAAAAAATTTTCGTTGGAGTCATTGGGTTTCGAGACGACATCGGCGGACGATACATTTATGCAAAAATTGTTCGGGGTGATTGAGCAGAATCTTTCCAATCCGGGGTTGAATGTGGAGATTCTATGTAAAGGAGTCGGTATGGGACGTGCCAACTTCTATAGGAAGCTGAAAGCGATAACCGACCTTTCGCCGGTGGATTTGATCCGTAACAAACGTCTTGAGATTGCTGCAAGAATGCTGCTGGAAACGGATATGAACATATCTGAAGTTTCTGCCAATATCGGTTTCAATTCCCATGCTTATTTTGCTACTTGTTTCAAAGCGATGTACGGCATGTCGCCGACCGAATATGTGCAACAAAATAAAAAAAATCTATATCATGTATAAATTATTACTTTATGTTATTTTTTTGTTATTTTGCCAATGCAAGAGAGATCATTCTTTAAAGGAAGAAGTGACGGATTTACTCCGAACTGAAATTGTTATTCGTGGAGATAAAGCCTTGGCAGAAGAACCTGTGACCATTACTGCATATAGAGCGGAAAGGAGTGCCGGAGGGATTCATGATTTCTACTCCGAAGGCGATTATTGGTGGCCCAATCCGATAAATCCGGATAGTGCCTATATACGTCGGGATGGGCAGACAAATCCCGATAACTTTGTTGCTCACCGTCATGCCATGATCCGCTTCAGTTCGCTGGTTGGCGACTTGACCTCCGCCTGGCTGGTGACGAAAGACGAGAAATATATTCGGCAAGCGGTTAAGCATATCCGCGCCTGGTTCATCGCCCCCGAAACTCGGATGAATCCAGACCTGCAATACGCGCAGGCGATCAAAGGGATCGTGACAGGACGGGGGATCGGTATCATCGATACGATCCATCTCTTGGAGGTCGTGCAATCCCTTATCAAGATGGAAGAGGCCGGCGTTCTTGCTGTCGAGGATGTGGCTGGTAGCCGTACTTGGTTTTCCGATTATCTGAAATGGTTGACAACGCATCCTTACGGGGTAGACGAGATGAATGCTAAAAACAATCATGGAACTTGTTGGGTGATGCAGGTAGCCCAGTATGCTAAATATACCGGCGATAAGGAGATTCTCGACTTTTGCCGGAACCGTTACAGGTCTGTTCTGCTTCCTTCACAGATGGCGGAGGACGGCAGTTTTCCGCTTGAACTGAAACGGACGAAACCGTACGGCTATTCCTTGTTCAATCTGGATGCCATGGCTACGATCTGCCATATTCTTTCGGACGGGGAAGATGATTTGTGGCAGTACTCGATGGACGACGGTCGCAATATGCAAAAGGCGGTTGCTTGGCTATTCCCGTATATAGCAGATAAATCGAGCTGGCCTTTTGCCGAAGATGTCATGTTTTGGGATGAATGGCCGGTTGCCCAGCCTGCCCTTTTATTCAGTATTTGTAACACATCTAATAGGACTTATCTGGAAATTTGGAAAAGTTTGGAACATTTTCCGACAAACGATGAGGTAATCCGTAACTTGCCGATCCGACATCCGTTATTGTGGCTATGAAAACGGTTTAAAAAATGGATCTATTTTCTTTCAATATTGTATCTATTTTCTGAAACCCGCTTTGAATGCGGGTTTTTAATTTTTTGCCAGAACTGAATTTTAAAGTAAAAGAGATAAATTTTAAATAGATCGAAACCGCCATCTCATACATTTGCAACTAAAGAAAAACACAAAAAGTTTCAATCTTAATAACAATATTATGAATTACACGTACATGAAAGGTTGTGCTCTGTGCATGACATTGTGCCTGACTTCGGCTGCTCTGCCTGGCAGGGCGAATGCAGAAAGTTCGGCTATCGTGAATGAAGTCTTGCAGTCATCTGTTGTGAAAGGGGTGGTAAAAGACTCGAATGGTGAACCTCTGTTAGGGGTTAATGTCCTTGTAAAAGGTACGACAATCGGTGCCGTCACCGATATAGACGGAAACTTTTCTTTTGAAGCTCCTGCCGGTTGTACATTGGTTATCTCTTACATTGGATTTGAATCGCAGGAAGTAAAAGTAAAAGGCAATGCTCCTCTGAACATTATTCTGAAAGAAGATTCCGAAGCATTAGACGAAGTGGTAGTGGTCGGTTATGGCGTACAAAAGAAAAGTGACGTGACTGGAGCTCTTTCTTCTGTGAAAGGCGATGATCTGACAAAATTGTCCATATCACGTACCGATCAGGCTTTGCAAGGACAGATGGCCGGTGTGATGGTACAGAATAGTGTGGCTGCACCAGGTGAATCGCCTAACATTATTATTCGTGGCGGTAACTCCTTGAAAGGCGAAAATGCTCCGTTGGTTGTGATTGACGGTGTTCTCGGTGGTGACCTTTCTTTGATAGACCCGAATGACATTACTTCTATCGAAGTATTGAAAGATGCTTCTTCTACCTCTATTTACGGTTCCCGCGGAGCGAATGGTGTCATCATGGTGACGACCAAACGTGGGCAGACTGGTAAACCGACCGTTTCTTATAGTGGTTATGTTTCGCTTTCGCAGGTATCAAAGAAAATGGATATGCTGAATGGTCAGGAACTATATGGCTTATTGAAAGAAGCACAGGAGAAATATCCTACGACAGCATTGAAAATACCGGAGTGGATAGATCCTAATAACTTGAATAATACCGACTGGCAGGGTGAAGTGTTCCGTACGGCCCCTATCACGGGCCATTCGTTGTCTGTAAGTGGCGGAACAGAAACGACACGCTATAGTTTGTCTGGTAACTACTTGATGCATCAGGGTATTGTGAAGAACTCTGATTTCAATCGTGCCGGCATACGTGCCAATATCGAACAGAAACTGGGAAAGAAGGTGACGGTCGGAGCTCTTATCAATGCTTCCCGTTCGTCGTCTTCCAACGCCAGTGTCAATCAGATGAACGGTTCTGATGGTGGTGGTGTCACGTTCTCTGCTTTAGGTTTTGGGCCATTGGTCCCTGTCTACAAGGAAGACGGCAGCCTTAGCGGTCCGCTAAAGGATGGAGCACAGATGAATAATCCGGTAGCTCTGATTAATGATCAGGTTGTGGATAAATTCCGTAATTATTTTCAGGGTACTGCTTTTCTGGAATGGGAAATCTTGAACGGCTTGAAATTTAAGACAGCTTGGACTTACACATATAGCGACCGTAAACAACGCCAGTTTACTTCCGGAGAGAATCTTCTTTCTTATAAAGGGCAGGGATATGCTTACATGAACGATCAGGAAACCACAAACTGGCTTGGTGAAAACACGTTGACTTATTCCAAGACATTCAATAAAGATCACTCTTTGAATGTTGTTGCCGGTTTTACTGCTGAGGCTTCCGATTATTTCAACAATAACAGCAGTGGTAAAGGGTTCGACATCGAATCGCTTGGTTATTGGAATATGGGACTTGCCAATAGCAGTCTGTTGTCTGTCGCTTCCGGTGGAAACCATTCTGCCATTGCTTCTTGGTTGGGCCGTGTGAACTATGCTTATAAAGGTAAATATTTGGCATCTGTTAGTTTCCGTGCTGACGGTTCTTCCAAGTTTGCGAAGAATAATAAATGGGGATATTTTCCTTCTGCTGCTTTGGGATGGCGTATCAGTGAGGAAGATTTTATGAAAGACATTTCTTGGATACAGAACCTGAAACTGCGTGCCAGCTATGGTGAAACAGGTAGCCAGGCGATTACAGCCTATCAGTCGTTGGCTAGTTTCAGTACGACCAGTTATGTCCTGAACGGAAGTTCTGCAGTGGCTCTTGTTCCAGGTCGTGTACCGAATCCCGACTTGAAATGGGAAACAACTAAACAGACGGATATAGGCATTGATTTGAGCGTATTGGGCGGACGTATATCTTTGGTTGCGGATTATTATTATAAAAAGACAGTCGATCTGCATTATGACAAGATCCTTCCGTACTATACAGGTTATTCTTCACAGACACAGAACATCGGTAGTAAATCCAATAAAGGTTGGGAATTTTCTCTGAATACACAGAATTTAGTGGGTGACTTCAAGTGGTCTACTTCTTTGAATATCGCTTTGAATCGGGAAAAAGTGCTTGACCTTGGCGATGATGAATACTTTTATACAAATGGTTCCGGAGGTGCTTTGGGAGCTGGTTTCAATGAAACTGGTATTGTGAAGGTCGGTGAGCCGTTGGGGAACTTCTACGGATATGTCTTTGACGGTATCTATCAGAATGAGGCAGAAGCCAAGGCGTTGGGGCTGACAAAAGATGATGTCGGTAGCGTGAAGTTCAAGGATTTGAATGGTGATAACAAGATTACGACTGAAGACCGTACGATCATCGGTAATGCTAACCCGGACTTTATCTTTGGTATTGGTAATGACTTTTCGTATAAGAATTTTGATCTGAGCTTTATGTTTCAGGGAACCTATGGCAATGATGTCTATAATTTGTTGAAAGTGACTTTCAGCGAATTACCGAGCAACTCGAACAATACCGGAAATGCTTTTGCGTTTGTAAAGGATTCCTGGAGAGGTGAAGGAACTTCGAATACGCAACAGGCATTTAACAAGGGTGTGGGTCCGTCTTCATCTCGTTTTGTGGAAGATGGATCTTATATTCGCTTGAAAAATTTGACGTTCGGCTATACTCTTCCTAAATCAGTTACATCCAAATGGGGCATTTCTAACTTACGTTTCTATCTGAGCGGACAGAACCTATTTACAATTACCGGCTATTCCGGTTATGACCCTGAAGTCAGTTCCCGTACAGGTAACTATAACTTAGGTTTTGACGGTGGTAGTTATCCGGCAACCCGCTCTTATACCTTCGGATTGAATCTTACATTATAATTGAACCATTAATATAAAGACGAAAATGAAAACATATATATATAAAGCAGTTGCAGGGGTGTGCTCCCTGATGCTATTGATGAGTAGTTGCGAGTCTTTCTTGTCGGAAGAACCGAAAGATTTCCTCTCGCCTGAAAACTTACCGAACACGGAGGCTGAATGCAATATGCTGCTGATGGGATCGCTGTCTTATTGGCGTAGCAACAACTTCGAACGTCATATTAACTTTATAGCCGAAGCAACGACTGATGCTGTTGTCAGTGCTACAGCCAATAATGTGGCTCGCGATGAAATGAACTCTTTGACTTGGCAAAGCGATAACGAGAGCCTTTATAAGCCCTGGCAGCAATTTTATGCTTGTATCAATGCTTCTAACATCATGATCGAGAAAGTTCCGAATGCTTCGAAAGTTTCGGATGAGGTCAAGACACGTTATGTCGCAGCTGCCCGTTATATGCGTGCGATGTCCTATTTCTATCTGGTGCGTATCTTTAATGATGTTATTTATCTGGACACGCCGGTGAATGACTTTACCAGTGCGAATAACATGACAAAGACACCGGCTAAAGAAATATATAATAAGATTGTTGAAGATTTGGAATATGCAGAAGCCAATCTTCCCGTAAAATGGGATTCTGGAACGGAACGTCCGACTGTCGCTGCCGCCAAGTCTTTGCTTTCATGGGTTTATATCACGATGGCCGGTGAACAGGTTAAAGACAATACCATGTGGGCGAAGGCGGCTTCCAAAGCGAAGGAAGTCATTGATAATGCCGCTACTTACGGTATTAAGCTGGAAGAAAATTATGCCGATCTTTGGCTGGTCAACAATCGGTATAACAAAGAATCGATCTTTGCCCTGAATTTTGCAGATGGGTTAGGAGATAACCAGTGTGGAGCCGAGTGGCGTCCGACCAGTATCGGGTCCGAATCAGGATGGGGATTCTTTTATACGAAACAATCCTATATCGATAAATTTGATGATAAGGATAAACGGAAAGCCGCTACCTTCTTGACCGAAATTGTCAGTACAGTTGATAATAAAACCTATACGACTGAGAATTTCGGTAGTCCGTATCCACATGGAAAGAAATGGTGTGATGGAGGTCGTGAAAATTTCTCACAGCGTAACAAGCGTACGGATATGTACATTCCTATCATCCGTTATGCCGATGTCTTGCTGATCTTTGCCGAAGCGGAAAACGAAGCCAATGGTCCGACGGCTGCAGCTTATGATGCCGTGAATCAACTGCGTGTACGTGCCGGTTTGGATAACTTGTCCGGTTTGTCTAAAGAGACTTTCCGTCAGGCAATCCAAAAAGAATGGACGTTAGAGACGACACACGAACGGATCTATCGTTTCAATTTGGTTCGCTGGGGCACTTATCTGACGGTAATGAAGGAATATTTCCAGAAAAATTTTCCTGAAAAGGTGAAGAATGTAACGGAAGAACGGTTGTATTTCCCTTGTCCGGAGCATGATTCATTGATCAATCCGAATTTGTAAGAAAATTTTTGAGTAGGTTTAAATAATCTTGGGGTATGGAATGACTGATGATTTCATACCCCTTCTTATAACACAAAATGGACAAAATGAAACTGAAAATTCTTTTTTTTGTTTTTCTGCTTGTCTGTAGTTCCTGTGCTTTGGACAAGAGGGATATTATCAGTTCGAATTTTGATTTTGCCGATATACAGTTGAAACATGCATTCGTGGAAATGGATTCGGTTTATAAAAGTACGGACAAGCTGCTTGCCAATCCTCGCAATATCGATCCGAACGGTTTCCTGCGCATGGTGGCATCCCATGATTGGACAAGCGGTTTTTTCCCAGGCGAACTTTGGTATATGTATGAATATACTAAAGATGATTTTTGGAAGGAGAAGGCCAGGAAACAGACTGAACTGCTTGAACAGGAGAAATGGAATGGGAGTACCCACGATATGGGCTTTAAAATGTATTGTAGCTATGGTAACGGTTATCGGTTGACTCAGGATTCTGGTTATAAGGATATTCTGTTGCAGTCTGCCTACACCCTGATCAGACGTTACAATCCAAAAGTGGGTTGTATCCGTTCCTGGGATCATAACAGGGATAAATGGCAGTATCCCGTAATCATCGATAATATGATGAATCTGGAACTACTTTTCTGGGCTTTCCGTACGAATGGCGATTCCATTTTCTACCAGGTTGCAGTCGACCATGCCCGTACTACGATGAAGAATCATTTTCGTAAGGACTACAGTTCCTATCATGTTATCGACTATGATACGTTGACCGGCGCAGTCTTGCATAAAAACACCCATCAGGGGTATTCCGATGCTTCGGCTTGGTCGCGTGGACAAGCGTGGGGATTGTACGGCTATACGATGTGCTATCGAGAAACTGGATTGCCTGAATTTTTGGAACGTGCCAAACAAATTGCCTCTTATATTTTCTCCAATCCTACATTGCCGGACGATTTGATACCTTATTGGGATTATAATGCTCCAGGAATACCGGACGAGCCGCGTGATGTATCGGCGGCCACCGTTACGGCTTCTGCTCTTTACGAGTTGAGTATGTATGATGAAACGAATAGAACCGGATATGTGGATAGGGCTGATAGGATATTGGAAAATCTGACGAACCGTTATCGGGCAAGTGTAGGGAAAGACTGTGGTTTCCTGCTTTTGCATAGTACCGGTTCCAAGACTCACGGTTCGGAAGTGGATGTGCCGATCGTATATGCGGATTATTACTATCTGGAAGCCTTGTTGCGAAAAGCCAAATTGGAAAAAGAAGGAACTGCTCTCTTGTAAAATTAATTGAATTTTAAATTGAATATTAGAATATGAAGTACTTGTTTGTTGCATGCTTATTGTGTTTGTCCGTTCTGTCGGCTGTGGCGAAAGTGCCTGCTATGAATAAGATTCGGCTGACGAACAATTGGGAATATCTGAAAGGTGATTTGGGGGGAATCTGGGAGGCTGTACGTCCTGCCGCACCCGGCAGTTCGGAGGCGGTTCCCATCTGGCAGCCTGTTACGTTACCTCATTGTTTTAATGCCGAAGATGCTGTTGATCCGGACGTGAATTATTATGAAGGTCCGGGATGGTATAAAACTTTGCTGGCGATAGACAATCCCTATCGGAACGGGCGGATCGTACTCGATTTCGACGGGGCGGGACAGAAGACGGATGTCTATGTCTATACGACTCATGTCGGTAGCCATGTTGGCGGTTATGACAGTTGGAATGTCGATATTACGGATGCGGTAAAAGCATTTCTCGGCAGTAAAGATGCGGAACGTTTCAAAGGGAAAGTACCTTTGTCGATCCGTTGCGATAATTCACGTGATCTGGAAATGATACCATCCGATCTGGCTGATTTCAATATCTATGGTGGTCTGTACCGGTATTTGAACTTGGTGTACCTGCCTGAAGTTTCTTTTGAACAGATTCATTTGGAATCTTCCCTCTCTTCTAACTTGAAAGAAGGTATATTGAAGGTGAAAACTTCGTTTTATAATCCGGAAGATATAAGGAAGGCGGATGTGACCGTTTCCGTTTACGATGTGGACCGTAAACCAGTCTTCTCGAAAACACTGGAAGGAATACTTCCTTTGGGTGACCAGCTTTTAGCAAAGATGAAGATCAAGAATCCGGTATTGTGGGACGTGGATGTGCCACAACTCTATACTTGCGAGTTGACTGTAAAGACACCGGATCAGACTTTCACGACGGAAGAACGCTTCGGTTTCCGCCATACGGAGTTTAAGGACAAAGGTCCATTCTTCCTGAACGGCAAACGTTTGCTGTTGCGAGGTACGCATCGCCATGAGGATCACGCTGGTGTGGCACAAGCCATGACGGAAGATATGATGCGTCGTGAAATGCGGATGATGAAAGATATGGGCGTGAACTTTATCCGTTTAGGACATTACCAACAATCTGAAATCATTCTGGACCTTTGCGACGAATTGGGCATTCTGGTATGGGAAGAAATTCCTTGGTGTCGGGGCGGTCTTGGAGGCGATGTCTACAAAAAACAAGCCCGTCGGATGCTTGCTAATATGATCGTCCAGCATCATAATCATCCGGCTGTCATCATCTGGGGGTTGGGTAATGAGAATGACTGGCCTAACGATTTCAATACGTTCGACAAGAGTGCGATCCGTGCTTTCATGAAAGAGTTGCACGACATGGCGCACCGTTTAGACGACACACGTATGACGGCGATCCGCCGGTGTGAATTTTGTAATGATATTGTTGATGTCTATTCACCTTCTATCTGGGCTGGTTGGTATCGGGGTGTCTTTACCGATTATAAATCGATCTCAGAACAGGAGATGCAGAAGGTAAAACACTTCCTGCATGTAGAGTGGGGAGGTGACAGCCATGCCCGTCGTCATTCGGAAGATGCTTTTTATAATCTGAAGAACATCGAGGCAGGAAAGGGCGGTGATGAACGTGCCGGCGATGCTTCCTTATATGGTGGCGTTCCACGTGCTTCGCGCGATGGCGATTGGTCGGAAAGTTATGTGGTCCGTCTGATCGACTGGCATCTGAAAGAGCAGGAGACGATGCCGTGGCTGACCGGTACAGCCTACTGGCCTTTTAAAGATTTTTCGACTCCGGTCCGTCCCGACAATCCTGTCCCTTATGTCAATCAGAAGGGGGTGGTTGAACGCGATTTTACTCCGAAAGAAAGCTACTATGTGTTCCAGTCTTACTGGACGGAGAAGCCGATGATCCATATCTACGGTCATACCTGGCCGGTTCGCTGGGGTGGAAAAGATGACCGCAAGGAAATCTTGGTATATTCTAACTGCGACGAAGTGGAGCTTTTTGTCAATGGTGTGAGCCAGGGTGTGAAACGGCGTAATAGTCAGGATTACCCGGCTGCCGGGTTGCGCTGGAATTGTGTTTATCAGGAAGGCATGAACGAAATACGGGCTGTCGGTGTAAAGAAAAAGGAGAAGAAGGAGGTTTCTGATGTCATTCGTCAGGAATACCAGACTGCTAAATGGGATAAAGAAGCCGCTTGCCAAGTGAGCTTGCTTTCCGAAGAGGGAGATACGGCTTTGGTACAGGTACAACTGATCGATAAAAACGGCATCCGTTGTCTCAGCTCCAAAAAGCAGATTACGTTTGAGATTGCCGGAGATGGCAGCCTGATCTGCAATTTAGGAACTTCGACCGGTAGTCGTAAAGTACAGGCGTATAATGGTCGTGCCCTGATCCGTATCAAACGGAACGAGGGTAATAGCGTGGTTGCTGTTAAATCGGAAGGCCTGCCGACTGCATTCCTGGAATTGAAGAGTCCCAAGTAGGGGTAGGTCGTTTTTTGATTGTAAACTGGAAAAAAACGTAGAGACGGCCCGCCGTGTTTTAATTTACGGCGGGACTTTTTATCCGGGTTGCACTAAGTTAAAAGTAAGGGGTGGATTATGAACGGCTGCTTATTATAAAAAATAGGTGAGTGAATTGAATTGCTGGATGTCTGGATTATATTATATTTGCAAAAAGTAAATAAAGAACGAATGGATAATATGAAACCCCTGAACCCCATTCAGAAAACGGTTGTTGGCGTTCAGTTCCTTTTTGTGGCGTTTGGTGCGACTGTTCTCGTTCCTTTGCTGGTTGGCCTTGATCCTTCTACCGCCCTTTTTACTGCTGGTATCGGCACGTTGATCTTTCATTTGGTGACGAAAGGGAAAGTTCCTATTTTTCTGGGAAGCAGTTTCGCTTTTGTGGCGCCTATCATAAAGGCGACGGAATTGTATGGGTTGCCCGGTACGATGTCCGGCCTGGTGGCTGTGGGGACCGTCTATGGGTTGATGAGCTTGTTGGTCCGGTGGAGAGGAATCGGTTTTATCAAGCGGCTTTTTCCGCCGGTGGTGATCGGGCCGGTTATTATTCTGATCGGCCTCTCGCTGGCAGGCTCAGGTGTGAATATGGCAAAAGAGAACTGGCCGTTGGCGCTGGTAGCCCTGCTTTCCGCTATTCTCGCCTCTATGTTGGGTCGGGGAATGTTGAGATTGATCCCTATCTTCTGTGGAATCATCGTCGGGTATCTGACTGCGAGTCTGTTCGGCTTGATCGACTTCAAGCCTGTGATAGAAGCTCCTTGGTTTGCATTTCCGCAATTTGTAAAGCCTTCATTGTCGTGGGAAGCGGTTATTTTTATGATTCCGGTGACGATTGCTCCGGTGATCGAACATATAGGCGATGTGTACGCAATCAACGAGGTGACGGGCAAGGATTTCGTAAAAGATCCGGGACTTCACCGCACGATGTTGGGAGACGGCCTGGCATGTATCGTCGCCGGATTGATCGGCGGTCCTCCCGTCACGACCTATTCGGAGGTGACAGGAGCTATTTCGCTGACAAAGATTACAGACCCGGCCGTTATCCGTATTGCTGCCGTAAGCGGTATCATCTTTTCTGTGTTTGGGAAGGTCAGCGCGTTGCTTAAATCGATTCCCGCCGCCGTGTTGGGGGGCATCATGTTGCTGCTGTTCGGAACGATTGCCGCTGTCGGCATCAACAGCTTGATCCAGAATCGGACCAATCTGGGCGACACTCGCAACCTGATCATCGTCTCATTGATCCTGACTTTCGGGATTGGTGGTGCTGCCATTGAATTTGGCGGTTTCACGATGGCCGGTATCGGGCTTTCGGCTTTACTGGGAGTCTTTTTGAACCTGGTGTTGCCTAAGAGCAAGACTCTACCGTAATTTTCAATTTTCAACTCTCAATTATCAATTAATTGTTACCTTTGTGCCGCTTTTTACGTGAAGAAGCGGAAATATGTTTAATCAGTATTGGTAAAGGGGAATCTGTCTATGCAAAAATCTGACTGCATCATTGGTGTGGAGCATGTGTCTAAATTCTTTGGAGACAAGGCCGTATTGAATGATGTGAATTTGTCTGTCCGTAAGGGCGAGTTTGTAACCATTCTGGGGCCGTCCGGTTGCGGGAAGACGACATTGTTGCGTCTGATTGCCGGATTCCAGACAGCTTCTGAGGGTATAATAACCATTGCGGGGAAAGAAATTACGCAAACACCCCCTCATAAACGTCCAGTTAATACTGTATTTCAGAAATACGCTCTTTTCCCTCATCTGAATGTCTTCAATAACATCGCTTTCGGCTTGAAGCTGAAAAAACTTCCGGCTGTCGTGATCGAGAAAAAGGTGAAGCAGGCCCTCAAGATGGTAGGAATGACCGATTATGAGTACCGTGATGTGGATTCCCTTTCCGGCGGACAGCAACAACGTGTCGCGATTGCCAGAGCTATCGTGAACGAACCGGAAGTGCTCCTGCTGGACGAACCGCTGGCGGCTCTTGACCTCAAGATGCGCAAGGATATGCAGATGGAGTTGAAGGAAATGCATAAGTCTCTCGGAATCACCTTTATCTATGTTACTCACGATCAGGAAGAAGCACTCACCCTGAGCGATACGATCGTCGTGATGAGCGAAGGGAAGATCCAGCAGATCGGGACGCCTATTGACATTTATAACGAACCGATCAACTCCTTTGTCGCCGACTTTATCGGCGAAAGCAATATTCTGAACGGACTGATGATCAAAGATAAGTTGGTATCCTTTGCCGGGCATGAGTTCGAATGCGTAGACGAAGGTTTCGGCGAACGGACCCCGGTAGATGTCGTGCTCCGCCCGGAAGACATTTATATTTTCGAGCCGTCTGAAGCCGCCATGCTGACCGGGACGGTTACCTCTTCCATTTTCAAGGGCGTTCACTACGAGATGATGGTGCAGACGCCGGAAGGCTATGAGTTCATGGTACAGGACTACCATTGTTTCGATGCCGGGCAGGAAGTCGGTTTGCTGGTCAAACCATTTGATATCCATGTGATGAAAAAGGAACGTATCTGCAATACGTTCGAAGGAAAGATGGTGGATGCCACGCATGTGGAATTTTTAGGCTGTACGTTCGAATGCCGAGAGGTATCCGGCATTGACTCGGAAGCACCCGTGCAGGTCGAAGTAGATTTTGACCGCGTCATTCTGGAAGACAACGAGGAAGACGGCCGTCTGACCGGTGAAGTGAAATTTATCCTCTACAAAGGCAACCATTATCATCTGACGGTGTTTACCGACTGGGACGAAGATATCTTTGTCGATACGAATGATGTTTGGGACGATGGCGACCGGGTCGGAATCACGATCGCTCCCGAAAATATACGGATTGTTCAATCAACTAAAAAGGAAGGAAGTGATAAGTAAGATTTCAGCTTTTTTTATGCGGCGTAAGAACTGGACGATTCCTTATGCCCTGTTTTTGGCTGTCTTTGTCGTAATGCCCTTGTTGTTGATCGTATTATATGCGTTTACAGATGCCGACGGAGCGTTCACTTTTGCTAATTTCCGTAAGTTCATGGTACACCCCGAAGCGATGAATACGTTCGTCTATTCGATCGGGATTGCTATTATCACCACACTTGCCTGTCTCATCCTTGGCTATCCGGCAGCTTATATCCTGAGCCAGGAGCGTTTTAACACTTCCCGGACGATGGTCGTGCTATTCATCCTGCCGATGTGGGTGAATATCCTGATCCGTACGCTGGCTACGGTAGCATTGTTCGATTTCCTAAACCTGCCGTTGGGAGAGGGGGCGTTGGTTTTCGGTATGGTGTATAACTTTCTCCCGTTCATGATCTATCCGATTTATAATACGTTGCAAAAGATGGACCGCAGCCTGATCGAGGCGGCCCAGGACTTGGGAGCCAATCCGTTTCAGGTCTTTATGAAAACGATTCTGCCTCTTTCGATGCCCGGCGTGATGAGCGGGATCGTCATGGTTTTCATGCCGACGGTTTCCACGTTTGCCATTGCCGAATTACTGACGATGAATAACATCAAACTGTTCGGTACGACCGTGCAAGAAAATATCTATAACGGTATGTGGAATTATGGAGCGGCGCTTTCTCTTATTATGCTGTTGCTGATTGGTGTTACCATCCTCTTTACGAATGAAGAGGACAGTGCTTCGAACGAAGGGGGAGGTGTGATATGATGACGAAATGGATGGCAAAAGGGTATTTGTGGCTACTGTTGGTGCTGCTATATTCCCCGATTCTGATTATTATGATTTTCTCGTTTACCGAAGCGAAAGTCTTGGGAAACTGGACGGGATTTTCAACCAAATTGTATAGTTCGCTGTTTACAGGAGGCGTGCAGCGTTCGTTGGTGAGTGCGTTGTGGAATACGTTCGCCATTGCGATGATCGCGGCGACCGTCTCCACGCTGTTGGGTAGTATTGCGGCTATCGGTATTTTCAACCTGCGATCACGGACCCGCCAGGTAATGAATTTTGCTAATGCGATCCCGATGATGAATGCAGATATTATTACGGGCGTATCCCTTTTCCTGCTGTTCGTGAGTTTTGGCGTTTCACAGGGATTCACGACGGTCGTGCTGGCGCATATCACGTTCTGCACGCCCTATGTGGTGCTGAGTGTCATGCCACGCCTGAAAAAGATGAACCAGAATGTCTATGAGGCGGCGCTCGATTTGGGGGCGACTCCTTTCCAGGCGTTGCGCAAGGTGATCCTGCCGGAGATTCGTCCGGGCATGATCAGCGGCTTTATACTGGCTTTTACGCTTTCGATCGATGATTTTGCTGTTACCATCTTTACGATCGGCAACGAGGGACTGGAAACCCTATCGACCTTTATTTATGCGGATGCCCGCAAAGGGGGACTGACACCGGAGTTGCGTCCGCTGTCAACTATCATTTTCGTGACGGTGCTTGTCCTTTTGATTGTGATTAATAAACGGGCGGAGAAGTCCAAAAGCTAATGGAGAAAAGCAGGAAATGAATAAACTGATTACAATAATAGCGAGTTGCCTCTTTCTTTTGACTTTCATGTCTTCATGCAATCGTACGGATGAGGAGCGCAGTCATATTCTGAAAGTCTACAATTGGGCAGACTATATCGACGAGGATGTCTTGGCCGAATTTCCCGCTTGGTACAAGGAGCAGACCGGCGAAGATATCCGGATTATCTACCAGGTGTTCGATATCAATGAGATCATGCTTACCAAAATCGAACGCGGGCATGAAGATTTCGACCTGATCTGTCCGTCCGAATATATAATCGAACGGATGTTGAAGAAAAACCTTCTTGTCCCGATAGACCGCAATTTCGGAAAGACACCGGATTATCTGGATAATGTCTCTCCCTATATCCGCGGGCAACTGAACAAGCTAAGCCAGCCGGGACGGAAAACGACCGACTATGTCGTCCCTTATATGTGGGGAACGGCTGGGATTTTGTATAACAAGCAGTTCGTGGAGGAGAAAGAGGTCGAAAGCTGGGAGTGTCTTTGGGATTCGAAGTTCAGAAACAAGATATTGATGAAAGACAGCTATCGTGACTCCTATGGTACGGCCATTATCTACGCCCATGCGAAGGAACTGGAAGATGGGACCGTGACGGTCGAGCAACTGATGAACGACAATTCTCCCGAAGCGATCGCCATAGCCGAAGAACTTCTGAAAAAGATGAAACCCAACATTGCCGGTTGGGAAGCCGATTTCGGCAAGGAAATGATGACGAAAGGCAAAGCCTGGCTCAATTTTACCTGGAGCGGCGATGCGGTCTGGGCGATGGACGAAGCGGAGGCTGTCGGGGTGGAACTGGACTATGAAGTGCCCCGAGAAGGCAGCAATATCTGGTATGACGGCTGGGCGATCCCTAAATATGCCCGTAATGTAAAGGCGGCCAGTTATTTTATTGATTATCTTTGTCGTCCGGACGTCGCTTTGCGGAATATGGATGCCATCGGTTACGTCAGTGCCATTGCGACTCCCGAAATTATGGAAGCCAAGATCGATTCGACAATCGAGACAGTTTCCGACTTGAGTTATTTCTTCGGTCCCGGTGCGGATAGCATCCGGATCAATCCGGTACAATACCCCGACCGCAAGGTGGTAGAACGTTGTGCCATGATCCGCGATTTCGGAGATCGGACGGAACTTGTTTTGGAAATGTGGAGCCGCGTGAAAGGAGATAACTTGAATACAGGGATCGTCTTGCTGATCTTTGCCGTGTTCGGAGTGTTATTTGTCTGGCTGGTATATCGCAGGATACGTCAATATAAACAGCGGCAACGGCATCACCGGCGTCGTCGCCGCTGGTAGTAAATAGTTAGAATCAAAATTGTCGATTATCAATTGTCAATTAAAAGAAGGTCATGGAAGGCATAAAAAATTTGGTTATAGATTTTGGCGGCGTGATTATCAATCTCACCCGTAATCGGTGCATCGAGGCATTCGAGAGTTTGGGGGTCGCGAATATACGCGAGCAGATTGTCAATAACTACCAGCATAAGGATCTGTTCATGAAGATCGAGCTCGGTTCCATTACGGTAGCAGAGTTTCGCGAGGGTATCCGTCATCTGACCAGACAGCCTTTGACGGACGAACAGATAGATGCCGCCTGGATCGCCATGCTCGATGATGTTCCGGATTATAAGCTGGATCTTTTGCTCGACCTCCGCAAGCGTTACAATACGATGCTGCTCAGCAATACGAACGAGATTCATTGGGACTGGTCGGAAAAGACCTGTTTTTCCTATAAAGGCTACCATGCTTCCGACTTTTTCAATCATATTTATCTTTCCTACCGCCTCCATCTGCTGAAACCCGATGCCGAAATTTTCGAATATGTCCTGCAAGATGCCGATATCCGTCCTGAAGAAACACTTTTCATAGATGATGCCGTCCCCAATTGCCGTACGGCGGAATCACTAGGATTCCATACCTATACGCCGCAACCTCGTGAAGACTGGTCGCATTTGTTTGGAATTATGAATCATAAATCATAAATCTCTCACATTTAATATATTGTATGATGTCTCTACGTCATACACATCGTTACCGTCCACCTTCTTGATATAGTTTACAACACGGATGGTAACGGGAAGGATGATTACTTCATAGAGGGATTTCAGAACCGCCTGTGTCCCGATCATAATGAAAAGTTCGCCTATCGGTATCAGTCCGGCGAAAGCGATCGGGAAAAAGATCATCGAATCGGCACTCTCGCCGACCAAAGTGGAGACGATGGCCCGTAAAGAGAAATTCTTTCCGGCTGAAGCAATCTTCATCTTACTCATCACGTAAGCATTCAGGAACGAACCGACAAGAAAAGCCATCAGGCTTGCTATGGCGATGCGCGGTGCCATTCCGAACACGAAGTTGAAACCTTCTTCGCCTTCCCAAAATGGGGCGGCAGGCAACATCACCGCCAATTGCGCAAATCCGATTACAAGGAAATTAGAAATGAATCCGCTCCAAATAATCAGGCGTGCCTTCTTGAATCCCCATACTTCGGCGATACAGTCATTGATGATATATGAGATCGGGAAAACGATCAGTCCGGCAGTCGCTGTGATGCCGAATACCTGGATAACTTTGGTTTCTAACAGGTTTGAAGCTACCAGGCAGATATTGAACAGGATGCCTAACAGCATGAATGGTACGGTTACAGTAGATGTCTTCTGCATATTTCTTGTTTTTAACGAGGTTTATCAAGCACTCGGTGAATAATATAAAGGAACGTTTTTGGTATTCCGAGGGCAAAGATAGTGATATTTTTATTTATGCCTATTATATGTGACAGCCGAATGAGGCGATAAGCAGCCTTAAAACCGACAGAAAGAGAATCGCCATTTCTCTGTCACTCTATCACATTTTGTCTTGTATGTGTTGATATCCATGTTGTGCAAGGTGTGATACATGCCGGATTCATGTATCACGCCTGTATCACACTGTGTCACACATCCGACTGGGATTTTAGCAATATATATATGATCTTTCTGCTAAGTATGTATCTTAATTACAAAGGATTAGTATGATATGGCTCCGAACACCCGGGTGTACCCTTTTCGGACATCCGGGTGTGGGGGGTGGTAACATCCGGGTGTAGAAAGCCGGAAGATGGGGGTGTTGTCAACCATTTCTGCTTACTTTCCGCTCTTTTTCTGCTTGTCTTTAGTAAAAAAGTGCCTTAGGATGGTGAAATGGCTTCTGCATAAATGCATATCGGTACGTTTCCTTTCGTTTTGTGGATAGATGTTTTCCTGCTTGAATCAGAACCGGTTGCGCAGTTCCTCCGATGCCTTGTAGCGGACTAACGACATATAGCCGGCTCCCATCCGTAAGTTCGGCAAAATGCGATAATTGATTTCTCCTATGGTAAGGAACCATCCGGCTTCCCTGAAATCGTCTCGCGGACGGATATTTTTACATAAATACCTGATAATTCTGGATTATAATTCCCCTGAGAGGCTGTTTGGTTTTTGTGTCCAATGATTTGAGATGGCCGGGAGGACGTTTAAAGTTGCCGGTCGGGATATTTTAGTAGATGTTGGCCATGCTAACCAGTGGCTCGTACAGTTTCTCTATATCTTGGGCGTCCAGTTCGATGGTGAGCTGGTCACCGGGGAGTATGGTTTGTCCGGTGGGGGAGATGTCTTTGCGGTCGCGGTGGATATTCATGATTATGCAATGGTTGGGAAGTTCGAGCGTATCGACCTCCTTGCGGTCGAAATAGGCTCCGGCCATCACTTCCACGTCCAAAGTCAGCCGCTTCTGCTCACGGAAGGCCGGTTTGTTGATCATCTCTTCATAGAACATTACGTTGAACGGCTTTATTCCCAACAGTTCCGTGAAATAATAAGTGAGTCCTCCTACGACGATGGAAGGATAGAAAACTTCGAAATGCCCTGTGATCTCCGTAATCAGGATAATGGCTGTGATAGGAGTGCGCACGACGGCGACCAGGAAGGCGCCCATTCCGATCAGCATGACATAGCTCACACTTTCCATCCTGACGATCCCGTGTTGCACCAGGATGAGGGCATAGAGCTTACCGGTCAGTCCGCCTGTCACCAGAGTCGGGATAAAGTTCCCTCCCGGCAATCCGGAGGAGAAGGAAAAAACGGTAAATACCATGTGCAGGAACATCATCCCTGCAATCCAATAGATATTGCTGTTGCCGCCTTCCGCCTGTTGCATCAGGAACTGCTCGCCTCCACCGGTCAGATCAGTGACCGTCAGCGAAATGATGTATGCCATGCCCAGAAGACCTAACAGCTTGATATATTCGGGTTGCCGGATGGCCGGGTACATCCGTTTGGCGTATAGCATCAGCAGTGAATAGAGTTTGCCGAAAACCGATACGATGACGGCAAACAGGATATACAGCTTGATATGCAGTCCCATCGACAGGTCGGGCACGATGGCCTGTATGTCGTGGTACGGGTTGATCGGGAAAATCGTACTGGCGATCGCTCCGGCGACGACACCGGCCAGGATCGTCGTGATAGCCGTTTTCGGAGCATCGAAGCGTTCGATCGATTCGATCACCAGCGTAGCGGCGGCAAGAGGAGCGGCAAAGGCAGCTGCCAGTCCTGCGCCTGCGCCTGCGGCAAGGAGCTGTTTGCGTTCGCCGCTCAGGATATGTCCCCATTTGCTGACCAGGTCACCTATGTAGGAACCCATTTGTACAGAAGGTCCCTCGCGTCCCATCGAGAGACCGCTGCTGAGTGTCAGCACACCACCCGCAAACTTAGCCAGCAGTTGGCGAAAGGAATGTGCATACTCGATGCGTCCATTGATAACGCCCCGTGTCTGCGAAATGCCTCCGCCTCCGATGTAAGGCCACCGTCTGGCCATCCGGGCGACGAAGCAGAGGATACCCCATAGGGCAAGGAATAAGACGATATGGTAATACCAGGGAGGCGAAGACTGGAAGAAGTTCTTCCGCATATTGAAGAATAGTTGCAGCAGATAGTGGTAAGGAACCGCCACCAATCCGGTCAGCAGTCCTACGATCAGACTCACGAAATAGAGTCTGGCATCTACCAGCTTCAGTTTTACTATCCGATTAATCTTCATCTTCCCTTAAACAGGGAGCGAAGGCCGTTGGTTTAGCTTTCAATTCTCAAAAGCATCTGATATATCCCAACGAATAAGTCTCGTACAGGTTATCCTTCATTCCGTGTGTATACCGGAAGGAGATTATGTTTTTCTTGATCTCGTATCTGAGGTTGTTGCGCCAATGTATGGGGCGGTCACCGTTGTTTTCGTATCCGTAAAACCCGGCCAGGTTGGTGGCGAGCGTGAAGCCTCTGTATTTACCGGTGAACCCGACTCCGTATGAGATGGCGTCGTTCTGGCGATGCACCATGTCGTTCGTCATCCAGCAATAGAACCCGGCGAGCGCCTGCATACGGATCGAGGCCTTCCCGTCGGCACTTTTCCACAGGTTACGCCCCATGTTTACGTCGAACCAGTAGGAGGCGGCATCGGTAAAACGGGCGTCGCACAGGCGGCCTCCGCTGGCTGTCTTGATGTTGGCGCTAATGGTCGCGTCTACCCATTTCTCGCTTTTCAGGACTTGGAAAAAGGAGCTGATAACGATGTCGCCGTTATATTTGATCGGGCTTTCCGTATCCACGGCAAAGCGTTCGTCACGCGTTTCCGGTGTCATCTTATATTTTTCCTTGAAGCACCAGTTCACTTCGATTCCCGCGCGCCCCCTGAAGAAGGGCAGCAGGGCACGCCCCACGATGTCCCAGGTCTTGTCACCCGTATAATAATGGTATTCGCCCCGTACTTCCACTTCGTACCGCTCGCTCACCTGTCCGTCCCTCATTTCCGGGATCGGAAAGGCGTTCGGACCGAAATAGCGCGGAGAATATATGAGCAGTTCTGTTTTGTCGCGCCAACTGTCGGCATGGCTATAAGTGGCTGAAAAGACAAATACGAATGTTATCAATAATATTCGGGATAAATATTTCATCATGGATGTATTTTTTCTTAAGGCCACAAAAGTACATATTTCATATTGATTTAGTACATTTGCCTCAAACAAATCTTTAAACCATAAAGTACCATGAGACATTTACATTTTGGGAAGCTGTTTTTTGTTGTCTTTTCCCTCTTGTTAGCCTATACGGTTTCGGCGCGTAAACCGATTAAAACATTACTGATCACAGGACAAAACAACCATAACTGGCAGGTGAGCCATGTTGTGCTGAAACAAATCCTGGAAAATTCCGGTCGTTTTGATGTGGACTTTGTCATCTCTCCCGAACAGGGCAAGGATATGTCCGGTTTTGTGCTCGACTTTAGCCCTTACCAGTTGGTAGTGCTGGACTATAACGGAGATTCGTGGCCGGAGGAGACGAACCGCCGCTTCCTGGAATATGTGCAGAACGGCGGTGGTGTTGTCATTTATCATGCAGCCGACAATGCTTTCTCCAAATGGCCGGAGTTCAATAGGATCTGTGCTTTGGGTGGTTGGGAAGGACGTAATGAGAATTCCGGCCCTTATGTGTATTGGAAGGACGGAAAACTGGTCAAGGACAGTTCGGCGGGTCCGGGTGGTTCTCATGGACGCCAGCACGAATATGTGCTGAACGGGCGTGACAAGGTGCATCCGGTTGTGAAGGGCCTGCCTTTAAAATGGCGTCATGCCAAAGATGAACTTTACGACCGTATGCGGGGACCGGGCAATATCCGGGATATTTTGTACACGGCCTATTCGGATAAGGAAACAAACGGTTCCGGTCGTGAAGAACCGCTGGTATTTACGGTCGATTACGGGAATGCTCGCATCTTCCATACGATGCTTGGCCATGCCGGTGCTACTACGGAAGATAATATAGCAATGCAATGTACGGGCTTCCAGGTGCTTTTGCTTCGTGGCGCCGAATGGGCGGCAACCGGAAAAGTAACCCAGAAAGTCCCGAAAGATTTCCCGACGGAGACTACTTGTTCTTATCGGAAAGATTATAAGGAGAATTGACAATTATCAATTGTCAATTCTTAAAGCGGATATTCCTCGAACGCATACAATGCTGTAGACAAATATCTCTCGCCCGTATCCGGTAATAATGCTACAATCGTTTTCCCTTCGTTCTCCGGGAGACGGGCCAGTTGCACGGCGGCATATACGGCTGCTCCGGAAGAAATGCCGACCAACAGGCCTTCCTTTTGTGCCAGTTCGCGTGATGTGCGGATGGCGTCGTCTCCTTCTACCTGGATGATTTCATCGACCACCGAGCTGTCGTAGGTTTTAGGGATAAAGCCCGCGCCGATCCCCTGTATCTTGTGCGGTCCGGGTTTACCGCCTGAGAGCACAGCCGAGTCGGTCGGTTCTACAGCGACGATTTTGACATCCGGATTGTGCGCTTTCAGTCCTTTGCCAACGCCGCTTACCGTACCGCCCGTTCCGACTCCTGCGACGAAGATATCGACTTTGCCGTCCGTATCGCGCCAGATTTCCTGTGCGGTTGTTTTAGCATGCCGGGCAGGGTTTGCCGGGTTTTCAAACTGTTGCAGGATAATGGAGCCGGGTGTTTCATCACGCAATGCTTCCGCTTTGGCGATGGCACCTTTCATCCCTTCCGTTCCGGGAGTGAGGATCAGGTTGGCTCCTAATGCTTTCAGTAGGTTACGACGTTCCAGGCTCATGGTTTCGGGCATTGTCAGTACCAATTTATAACCTTTGGCGGCCGAGACGAAAGCCAGTCCTACGCCGGTGTTCCCGCTGGTCGGCTCTATGATTGTTGCTCCCGGTTTCAGCAAGCCCTTTTCTTCCGCATCTTCGATCATTGCCAATGCAATGCGGTCTTTTACGCTACCTGCCGGGTTGAAATATTCCAGCTTTCCGATTACTTTCGCTTTCAGCCCTTTACTTGCGTTGAAGTTTGAGAACTCCAACAACGGTGTATTGCCTATGAGGTCAGTCAGTTTTTTTGCTATCATGGGTTATATTATTTATGATTTGTCAATTGAATTGATCAGTCGCTTCATTGTTTGCATTTTTGCTTCCGTTTCAAGCCATTCGCTTTCTATCTCCGAAGAAGCAAGAATGCCTCCGCCTGCATATAAAACAAATGATCCGGGCAAGATGTTCATGCAGCGCAAGTTTACATACAGATCGCTCTTCCCTTCGGGGGCCAACCAACCGATAAAGCCTGAATAATAGCTCCGGTCGTAGCCTTCGTTCTCCCGGATAAAGCGATACGTCTCTTCTTTGGGCAGTCCGCAGACGGCAGGCGTGGGATGGAGCCGTTTCAACAGTTCGCCGAGTTTTTTATTATCGGGCAGTGGAAAGCTGAAGTCGCTTCTCAAATGCGACAGTTCGCCGGCGCGTACCGGGATCGGAGGAGTTTCTGTCGGTTTGATACCTAATGCTTGCAGTTGTTTGCGTATGTAAAAGGCTACATATTCCTGTTCTTCCCTGTTTTTGTCGTCCCATTCTATCGGTAGTTCCCCGTTTTGGAGAGGTTGGGTGCCGGCAAGGGCGACCGTATGCCATTTTCCTTTCTCGCCGGAGAGGATGATTTCAGGCGTACATCCGAGCCATGTGCCTGTCGCGGGAGTATGGCAGAGATAAACATATGAATATTTGTACCGTCCGGTTGCCTTGAGGAAAGCGGCGGCAGGGGAGAAGTTGGCTCTGTCTGCCGGAATCGTCTGGCAGCGCGACAGCACGAGTTTCTCGAACTGCTTTCGGCGTAGCGGTTCGATGAAGGCATTGAAACGACGGCTGTAGTCTTCCTTCGGGTTTTCGGGGAAGGAGACAAGCGTTTCACTATGATGGAATTCCTGTTCCGCAGGCATCGAGTATGAAACTTTTGTTTCCTCATCGGGCGGAAGTTTCTGGATGTCCGGCCGGATCAGTACGATTGGGTGCTGTTTGCTTACATGGAAGGGAGCAATGACGAAACCACTCTGTTCGTCCAGTTCCTCGATATGATAAAGAATACGTGCAGAACCGGAGGTCTGCATGGCGAAACGAGGCGATTCTCCTGGTATCCGCCAGAGTGCAAAACTCCGGTTCTTTCTGATCAATGTGTCGACTACGTTACAAATCCTTAATTCGTCTGGTGTCATTTCTTTTTTAATATGCTGTTGACTACACGGATGGATGATACCAATTTATCTGTGGATGTGAATACATCGACGTTCCAAACGTGCGAAGAGCGTCCTTTGTGAATGATGGTTCCGACGGCGCGAACGGTATCTCCTTCATGGGCAGATGACATATGGTTGCCACTGACTTGCATACCGACCACGATTTCGTCTGGTTTGGCCAGGATCATCGATCCTAACCCGGCAACCGTTTCGGCCAATGCGAGTGTCGCCCCGCCATGTAGGATGCCGAATGGCTGGCGGGTGCGTTCGTCTACCGGCATGGTCGCTTCTACACGGTCTTCGGATGCATATGTATATTGGATGCCGAGGTTTCCCATTAGAGCGTGTCTGGCACGCATATTCAACTGGTCGAGCGGTACTTCCGTCGGACGTATTTCAGCCAGGATTGTCCGTTCGACGGCCACGGCTACGCCTTCTTCTTCGTTGGTGAGTGTCGTCTTGTCCACACAAGCCTTCACCGAATCTTCCGCATTTCCCATCGCGATCCCGACACCGGCAAGTTGCAACATGGTCACGTCGCAAACGCCGTCGCCGATCGCGATCACTTCTTCCGGCGATACGGACAGTTTGGTCATCAGCACGCCCAAAGTGTTTCCCTTGTCGATGAACTGGGGAACGACTTCTAAGAAATAAGGTTCCGACCTGAATGCATCCAGCACACCGTCGAGGCGTTTTTTCCAATGATTCTCCAAACCGATGAGCGCTTCTTCGTCGTCACTTGCCAGCATACATTTGCAGGGCGGGAAATCGACGGCTTCGGCAAAGTTGTCGACACCGACAATCTGCATCTTGTTCAGGTTGGCTTCTTGGATGACATACTTGTTATCCGGTTTGTCCGTCAGGATGAAGTCTTTGTGATAGGTGAAGATGGCAAAGTCGTTTTTCTTTGCTTTCTTTTCGAAATAGGGGATCCATTCCGGATCGATGCGCTTCTCGAATAATAGTTCACCGGTCTGCACGTTGATGATCTGACCGCCGTTGTAAGAAAGAATGTAACCTCCGTAATGATTCAGTTCCAGCTTTTCAGCGATGGGCATGACTCCATTAGTCGGTCTTCCTGATGCCAATACGATATGTACCCCCATTTGCTGTACCTTCAGAAGGGCAGCCAGGGTACGGGGGCTGATCTCTTTCTGATTGTTGAGCAGCGTCCCGTCTACGTCGAGAACTAATAATTTATACTTCATGGCCTCTCTGTATTTTTTGTTAATGATACAAATATACGATATTTGAATTAAAAAGGGTATAAAATCGAAATAGATGCGGTAGTAGTTTCGATTTGGACTAATGGCTTTTTTACGAATATGACAATAAGAGGATCATGTCGGGGAAGGAGGTTGAACGGTGATCACCTGTCCGTTTTCCCAGATATATTCGTATAATTCCTTGTAGAAAGCATGCCGTGTTAGTGTCGGTGCGTCTCCCAAGATCATCAGTTTCATGCGGGCGCGGGTGATGGCGACGTTCATGCGGCGCAGGTCACCGAGGAAACCGATCCGGCCTTTGTCGTTGGCTCGTACGAGACTGATCATGATCACATCGCGTTCCTGTCCCTGGAAGCCGTCTACCGTGTGAGCGGTTATCAGGCGGCGGAAAGGTTTGAAGAAAGTGTCGCGCTTGATCAGTCCGCGGATATACTGAACCTGCGATTTGTAAGGTGAAATCAGACCGAAGTCGATGCTTTCATCCAATACCCGTTCTTTGCCGATCTTTTCGATATATTTCTGTAAGGTCGAAACGAGCAGTGTAGCTTCGTCTCTATTGATACGGCTCATGCTGTCGTCGAGCCGGTCTTCTTCGAAATGGCAATCCGCCGTATCGAGCCAGACGACAGGCGTATCGAATTCCAAGATGCCGCGATGCTTGACTTCCGGTGCGGATTGTAGCTCGTCATGATAGAACCAACGGGAAGGAAAGCGCATGATGTCCTCGTTCATCCGGTACTGCGTTTTCAGAAGCGAGACTGTTTCGGGCTTCCGGTCGGTTATTTTTTGCATCAAGGTGTGGTCTAAGCCGCCGCGTGCCGCTTCTATACATTTGATGGTAGGAGGGAGCTGGTGATGGTCGCCCGCTAAGATGACCCGATCCGCTTTGCCGATTGCGATCCAGCAGGCTGCTTCGAGTGCTTGGGCGGCCTCGTCGATAAAGAGAGTTGTGAAGTTACGGTTGGTCAATACCCGGTTCGCCGATCCGACCAGCGTGCAGGCCACGACACGCGCCTCGTCGAACAATTCCGTGTCGATCTTCACTTCCAGTTCCGTCGCCCGGAAACGGAGACGGGAGAGACGGTTGCGTGCTGTTTCTTTTTCACCGTGGCTCTTTTTGCGGAGATTGGATTGTATCTCGCGGATCGCCTTGCGGATTCCCCATAGTTCGGCATAGTCGGGATGCGATTCGAAACGCCGTTCATAGGTGAAGGAAAGCATCTTGTCGTTTATGCGTGTCGGGTTACCGATGCGTAGGACATGAATGCCACGATCGACTAGTTTTTCGGATATCCAGTCTACGGCCGTATTGCTTTGGGCACAGACCATTACCTGATTTTCCCGGTGCAGAGTCTCATAGATCGCTTCAACCAAAGTGGTCGTTTTGCCTGTTCCGGGAGGACCGTGCACGATTGACACATCCTTTGCCGCCAATACATGGTTGACCGCCTCTTCCTGCGACAGGTTCAGCCAGGGAAAACGCATAGGAAAAAATGTGCGCCGGCCGACGGGCGTTTTGCCTAACAGGACGTCCCGTAGGTAAGCTAACCGGTTTCCTTTCGCTTGGATAACGGTGGACAGGGCGTTGAACATTGTCTTGTAGCTGGTCTCGTCGAAATAAAGTTGGATGCCGATTTCACCAGCCTTCTGTATATCCGTAAGTGCGTTAGGAGAGGGCAGTACTACGACCATTCGGTCGTCTTGTACGTAACTGATGACGGTCGAGAAGTTCAGGTATTCGGGGTTTCCGCTTCCGTTTGTCGTGAAGAAGCAGACCGGACGACCATATTCGAAATTGTGTTCGGTCTCTTTATCCTCCAGCCGTTCGATTTCTACGACGAGCTGGTTCAAGGAATTATAGTAACTCTTTCCTGGTACGACAGGATACCAGCACAGTCCTTGTTGGATGCGGCGATGTATTCCGGTCCGTTCGATTTGTTGGCGGTACATCTCTTTTTCATATTCGAATTCTTTCTGCAGAAGATCGTACTGATGTTGCAGGTCTGCGGTCGGAGTCTTGAATTGAGTTGTCATCATTCTTTGTTTAATCGGGCGCAAACTTACATAAAAAAACGCAATCGGATAGGGGTTTTTCTCCTTTCCGATGTCATTAAATCAAATGGATGGTTATCTTTGTTTGTTAATTGGAAGGGTTAAAATAACTGAGTATGAAAAATAAAGTCCTATATGCGATAGTGTCTTTGTTGGTTCTGACAGGATGCGGATCGATGAAGAATATGAGCCGGGAAGACCGGGCTGGCGTAGGGGCCCAGATAGGCGCTTTTGTCGGATGGCTTTTCGGCGGAGCGGTCGGAAATTCCATAGACGATGATATCGGAGGTGACATAGGGGCGTTTGTCGGGACGGCGGTCGGAGGAATCGCCGGTGCGCAGATTGCTGCAAATACAGGCGACGAGATAAGAGTGGAGAAGAGGAATTCGGGGAATTATACACCGTCTTCGCATGTTCTCCTTCCCGATTTGCAGATCGAAGATATCTTATTGGAAGAGGACAGTGTCACCCGCGACGATAAGATCAATGCAGGTGAGACCTGCCGTATCTCCCTCGTGATTGTGAACAACAGCTTTCAGGATGCTTTGGACGTGGAACCGATAGTGAAAGTTGAGAAGGGCAGGTATTTGAAACTGTCCGAACCTGTCAAGATAGCCAAAATCACCCGTGATGACCGTATCATCTATAATGTTATGGTGCAGGCCTCCCCGAAGTTGCGTACAGGTGAAGCTGTGTTCAGCGTCCGTCTGAAAGAAGGGCGTGGCAACGGCACGGAAGAGGAAACCTTTACGGTTAAAACTGTCGGTGGTGACAAATGAGATCTTATCTGATGAGAGAATAAAACAGCCATACTGAAAGGAGGACGAATAAGACAAATATGGCTAAAAGTAATTTTATTTTGGATAGATGGTTGGCATCTGCTTTTTCTTTCTCTATAGTCTTTTTTCGAATTTCTTTCATTTCTTCAACGGATGTATCGGGTAGTTTGGTACTGCTCCCGATTTTCATGAGCCTGTTTCGGGTTTCCTTTAGGCGTTCTTTGCTTAATTTCCGGAGCTCGCGGTTTTCTTTGTCCCGTTGTAACATATCATTTATGCAGCCTAAAGTTCCCATAATTTATTAATTATTTATTAGATGAAACAAATGTACATTTTTCTGTCGGGTATTCCTTTATTTAATAAAGAAATAGTTCAAATTATCTATGTTCCGCAATCGAAATACCTATGTTTTGAAAAGGATGTCTTATCTTTGCAATCATAAAGTCAAAGAAGTCTATATTCATGGATAAAACAACTCAAACACAAATCATCAAACTAATACATCAGGAAGTGATTCCCGCTATCGGTTGTACGGAACCGGTTGCGGTCGCATTGGCTGCCGCTAAGGCTGCCGAGGTTTTAGGCTGTAAACCGGAGAAAACGGAAGTATTTCTGAGCGCCAACATCCTGAAGAATGCGATGGGTGTCGGAATTCCTGGAACCGGAATGGTCGGGTTACCTATAGCGGTTGCTTTGGGTACGTTGATCGGCAAGTCTGCTTATGGTCTTGAAGTATTGCGTGACCTGACACCTGAAGCGCTTGCTGAAGGAAAGCAGGTGATCGAAGATAAACGGATTCATATCGCTTTAAAGGATAATGTCGACAAGCTCTATATCGAAGTGATTTGTTCAGCCGGAGATGAAACTTCGCGGGTGATAATCTGCCATGAACATACGAATGTCGTGTATGTGGAGAAGAATGGTGTGGTATTGACAGACCGGAGGAAAGAAGGTGTTTCCTGTGATGCTTCGGGCGATGAAGACGAATTGAGACTCTCTTTCTCTACTGTGTATGAGTTTGCGATGGAAATGCCGCTCGATGAGATCCGCTTTATCCTGGAAACTGCCGATCTGAACCGGAAAGCAGCCGAGGCTTCACTGAAGGGAAATTTCGGACATACGGTCAGCAAGACCGTTTCCGGTGTATACGGACGTAAATATATGGGAGACTCTGCCTATACCCATATGCTGGCAATGACGGCTGCTGCCTGTGATGCCCGCATGGATGGCGCCATGATCCCGGTGATGAGTAACTCCGGTAGTGGAAACCAGGGGATTGCAGCGACACTTCCCGTCCTTTCTTTTGCCGAAGACATCGAATGTTCGGAAGAACAGTTAATCCGTGCCCTGATGTTAAGCCATCTGATGGTCATCTATATCAAGCAAAGCTTGGGACGCTTGTCCGCCCTTTGCGGTTGTGTGGTGGCCGCCACGGGAGCCAGTTGCGGCATTACCTATCTGATGGGAGGCGATAAAGTGCAGATTTCCTATGCAATCAAGAATATGATCGGCAATATTACCGGTATGATATGCGATGGGGCGAAGCCCAGTTGTGCCATGAAAGTTTCCAGCGGTGTTTCGACTGCTATGCTGTCTGCGTTGATGGCAATGGAAAACAAGGTGGTGACTCCGGTCGAGGGCATTATTGATGAGAATGTCGACAAGTCGATCATTAACCTGACTTCTATCGGTTCCAAAGGAATGGAAGCCACCGATAAGCTGGTATTGGATATTATGACCGGAAAATCCTGCTAACGGTAAGAATATGTTGACCGATATTCGTCTGTTGAGCCATCAATTGGCAAAGCCCCGGTTTAGGAGTCCGAAGGAATTGGTTGCCTGGATGGGAGCTGTCCAAGCACAGGAATATACGATGGCGAAATGGGCGGTCGGGACTCGCTTGAAGTCTTCTTCGTTGCGGGTGGTGGACGATGCGCTTGCAAAGGGGGAAATCCTGCGTACCCATATATTACGACCGACCTGGCATTTCATCGTAGCAGAGGATATCCGCTGGATGTTGCAATTGTCGGGAGGTCGTATACGGACAGCCTTCGATTCTTATGCAAGAAGCCGGAAGATGGAGATAACCGAAAGCTTCTATACGAAAGGTTGTAGATTGCTGGAACAATTGTTGGGTGGAAACAAGAGTTTGACAAAACAGGAGTTGATGGATGGGTTCGGTCGGGCAGGGGTCGAGACAGACAATCACTTGATACATTATTTTCTGGTCCGTGCTGAAACGGATGGCCTTGTGTGCAGCGGGGTAGATAAAAACAAGAAGCCGACCTATGCTCTGTTGGAAGAACGTGTGCCTCCGATGAAAGAACTCAGCCGCGAAGAGGCGCTCGCCCGATTGGCTACCCTATATTTTCAAAGCCATTCCCCGGCTACATTGTCTGATTTTGTCTGGTGGTCCGGCTTGGCGGCAACTGAGGCTCGACATGCGGTTGCATTGATCGAAACCGATCTGCTAACCGAAAAGTTTGATTCGGAAACTTTTTACCTGCATGTTACCTGTGACTTGAAGGCCTGTTGCCGGAAAGTGTTGCATCTGTTACCCTCGTATGATGAATATCTGATCAGCTATAAAGACCGGACGACCGTTATGCTACGCGAACATCATCATAAGGCATTCAATACTTTCGGTATCTTTTACCCCGTGATCCTGTATGAGGGCCGGATCGTTGGCAATTGGAAAAAAGATTCGAAGAAGAAAGCTCTTACTGTCGAAACTTCTTTGTTCGATGAATCTCTCGATCTCCCGGAAGATTTGCTGAAAAAGGCAGTCGATTATTATTGCTCTTTCCACGCTCAAAAGTCGGGATTCCACACTTGATTGTGGAATTTTTACACACTTTCCCCAATCCACTCCACACTTCCCCAATTTCTTTTGTATTATATGTATTATTTTTATTGGTTTGTATATCAGTGGTTTGTTTTAAAATATATCTTTATTTCTATTTCTGGCACGTCCTTTGCTATTTATTTGTCAGAATTAGATATTATCCTTCCCGAGATATTGTTTTCTGATTAGATATTTGATTAGAAAAAGCTTATCGATTTTAAATCCGCTTCGCCTGTGAAGGTAAAGCGGATTTTTTAATTTAGAACCATTTGATCTTTCTGAAAATGAAAAATGATAAAGCTGATAGTGTGATGGAGATCATGACGATGATGGCAAAGCCATGCGGCATATTTTCTCCGTAGATCGGGACGTTCATACCGTAGAAGCTGGCGATGAGGGTGGGAACCATCAGGATTATGGAGATAGAGGTCATGCGCTTCATGATGGTGTTCACGTTGTTGGAAATGATGGAGGCGAATGCGTCCATCGTACCGGTCAGGATATCGCTATAGATATTGACCGTGAGGTGCGCCTGTTTTAATTCTGTTTCCACATCTTCCACCAGTTCGTTGTCCATATAGACCGGTTCTTGGAAGATGCTTTGCAGTTTGGTAAGCATCACTTCATTACCACGGATGGATGTGTTGAAGTAAACCATGCTCTTTTCCAGCTTCATCAGACGAAGCAAGTCTTCATTACGGATACTTTTTTCCAGTGCCTTTTCGGCATGCGCCACCTCGTTGTTGATTTGTTTCAGGTATTTCAGGAACCATACGGCGGACGAATGGATCAGACGCAGAATCAGGTCATATTTGTGACGTACGACGACCTCTTTGCGGCGGGTGTATCGGATAAAGTCCGGTATCAGTTCCGTCTTGTAGTAGCAAACAGATATGATGATTTCATTGTTCGTCATAATCCCCAGAGGGATGGTCGTGAAAGGGATTCCTTGTTCCTGGCTCTGTACCGGGATTCGAATGATGGTCAATAGCCAATTCCCTTCATATTCGATACGCGGGCGTTCGTCTGTATCGGCAATGTCGCTTAAGAAAGATTCGGGAACATTGAATTGGTTTGTCAGGTAATGGATATCTTCCGGTGTAGGGCATTCTACATTGACCCAGCTGTTTGGAAGCCACTGGTCTTTTTCCACAAAGCCGGCTTCACAATAAAGAAAAGTTCTCATTATTGCCTCCTTTCGTTTTTGTCAACGTACAGAGGCCTTGCTGTTTACCCCTGCGCGTTATTTGTTACTTACTGTTTTTATTTCTCGCGGAATACTGTCGTCCATAATTTATCATTACTTTTTACGGCTGCAAAGATAGAAAAATCCGGTAATAAATGTATATCGGAGGCGGATTTTTGTCAAGTCCGTGAGACTGCATATTTGCGATAATGGTAATAGGCAATGCCGGCTAAGTCTGCTAGAAACCAACCGATAGGAATAGACCACCAAATACCGGTGACCCCAATAGTGGGAATGGATGCCAGCCAATAAGAAAGGACGACACGTGTACCTAAAGACAGAATGGTAAGCACGACAGACATTCCCGGCATACGGATGGCCCGGTAATAACCATAAAGGAGGAACAAGATTCCGATGCCTAAATAAAAAACTCCTTCGATACGCAGGTATTCTGTTCCGATGCGAAGTATCTCAGCCTCATCCGGACGGACGAAAATAAGCATCAACGGCTTGGCAAAAAAGAAAACTAACAGCGAGATGATAAGGGAAAAGACGATCGTTATAAGAAATGCGCTACGCACTCCCCGGCGGATGCGATCCCCTTTCCGCGCTCCGAAATTCTGGGCAATGAAGGTGGAAAAAGCATTCCCGAACTCCTGAACGGGCATATAGGCGAAAGAGTCGATCTTGACTGCTGCAGCGAATGCGGCCATGACAACCGTACCAAAACTATTTACCAATCCTTGCACCATCAATATTCCGAAGTTCATCACAGATTGTTGGACGCAAGTCAGTGTGGAGAAAGAAGTGATTTCTCTCAGGCTGGAACGGTCGAAGCGCATATCTTCCCGGTGTAATCGTAGCTCGGGGCGGATTTTATAGGTATACAGCAAGATACCGGATGCCGCCGTTCCCTGTGCGATAACCGTTGCGACTGCCGCTCCTTCGATGCCTTGATCCAGGACAAGAATAAGAAACAAATCAAGCCCGATATTCAAAACGACCGATACAGCCAGAAACCATAAAGGTGTTACAGAATCGCCTACAGCCCGAAGCAACGCTGCATAAAAATTATACAGGAAAGTAAAGACTATTCCCCAGAAAATGATCCACAGATAGTTACGCATCAACGAATAAATATCATAGGGAACTTGTAACCATCGTAAAATCGGATCGAGCCATAGGAACACGGCAACATTCAGCAAGATGGTTACCGTGCCGATCAGCAGGAAAGAAACATAGATGCTACGTCGCAGGGCGGACAGGTCTCCGGCTCCGTATTGCAGTGAGAAAACCGTGCCGCTTCCCATCGATAACCCCAGCAGGATAGAGATCAGGAAAACCATCAAGGTATAGGCGGAACCGACCGCTGCCAACGCATTTGCGCCGATACATTGTCCTACGATCAGTGTATCGGCTATGTTATAGCATTGTTGTAAAAGCGATCCTGCCAGCATCGGCAATGTGAATTGTAGCAGGGTGGTGGTTATACCTCCTTGTGTAAGGTCTCCTTTCCGTAACATTGTCAGCTCTTTTTATTCGTATAGTTTTGTATGGATCTGCAAAAATACGAATTAATCGGATAATCGTTCCTTCGGATCTCCGTAACCTGTCGGAGTGGTGCTGAGCTTTTGTTTTTGGGTAAAATGAACGCTAATCAAGCATCAAACTCATATAAGCTTCCCGGCTCTGATAGTCGAGCAACAGGCGGGTGAGCGATTGGGTGTCCATCTTTTTTAGTTCGCCGATGTTATGAACGGAGTTTGCGTGAGTGAAGGCCCAGTGATGGATGAGGCGGTCGCGGTCCAAGACACGTGCCATACCTAAAGGGAAAGTTCCTGGTCCGGTGAAAGGAGTACGGCAGACGGCCTTTTCCACCTTGCTCTGTGTTGTAGCTTCCTGTAAGAGCAGGTTCTTGATGTTGTCGTTGTCATACATCAATTCTTTGACATAGATATAGTCGCCGACAGGATAGAAAAAGATCATTCCGATCGGTTCTTCTTGAATGTTCAAGGCGGTCAGCATTTGTCCTCCGGACATCTGTAATTCGCGCAGGATAGTAACGAAATCGTCATAACCGTGCAGCACATAGCAAATACGTTCTCTCTGCTTCTTATTAAAAAAATTGTAGAGAGACTCCATCGAAGGTACTTCGGGCGGTACAACCAAAACACCCTGTTCCAGTACTATTTCAGAAGGGCGGATATACGTTTCTTCTGAATAGTCGAAAGCTTCCGTATATCCTAAATCGCGGTAATAGTCGAACAGCCATGGATCGGCCGGGATAATGACTGTTAAGGCCACTTTCCGGCTTTCCATCACTTCGAATGCTTTCTGTATCAGTTGGCGCATAAGTCCCTGACCTCGTTCGGAGGGAAGAGTGCAGGCTCCATATATATAGTTTACGGATATCTCCTTTCCGTAGTAAGTCATGACATACGGAAGCATTTGAAGGGCGGAAACGATTTTTCCGTTTTTCTCTATAAACAGGGCGTTTTCTTTTTTGTAAACCCGATCGAAGAATAGTTTGATAAATTCTTCGCTGTCGTTGAAAGAAGTACGCCACAGGTCGATCAATTGAGATTTGTTGTTATCCATCGTTCAATATTATTTTGCAGGTTTCTTTATTGCCGCGGATTTTTCCAATAGGATGAACGGGTTATACGAAAGTTTAGCCTGGCGCAGACCGGGAATACCCAAGTCTTCCTCTCGGTTCACATAGGTGTATTTTTCCGGAAGGTGAGAGGCGAATTCTTTGTTGATAACAGCATAAGCCCCCTCATAGTTCACATTCGCCTTTTCTACGTGGACGCCGAAAGTATTATGGTTGATCGGGGCACCAAAAGTGAAAGCGACAATCTGATGGTCTACGCAAATGGCTCCTCCAATAAGTCCCAATTCGTCATAATGGTTCAAGGCGTAGATTATAGAACGGCGTTCGTCGTTCAGATCCTCCTCGTCATTATCTTCCCGGTTGGCTTTGTACCATTTACATTCGAGCTGAAGGCATTCGGGAACCAGTTCTGGTGTGATAGGAATATATTCGTAGGCAAACTTCTTATTGAATTTGTTGATATGATTGCGTTTCGCCTGGTATTTTTTCCCTTTTAGGGTTGCCAGGTCTTCACGCAAGTAGATGTAATCGAAATAATTCCGTTCGGGGATGTAGAAAAATCCGCCGGGAATTGCCTTTTCGAGTTCTTCTTTGGCATCTGGCGTTACGCCTAACATACAGAGCGGGTGGCCTTGTTCGAGCGAGTCGGCTTCCAACAGGTCGATTGCTTGTTTCAGGTTGCCTTGACCTGTAGGAGTCATATAAGCGACTCTCGTTTTGTTTTCGATCCAGAAACGGATCAGCAAGCTGCCGTTGACAATGGCGAACTCGCTATCGTAGAGAAACCGCCAACTGCAGATGTTGGCAAATGAATAATCGCAATTTTTATAATTGCTCGGTATCGTAAAGGATGTTATAATATCTCTATCTTCGATTTCAATTGGTTTAAACGGTATCTTCATCTTTTTCTTTTTTGATGTGCAAATATAAAACTAATAAAAATGGCTGAATGTTTTATCTTTAATAAAAACAATCGATTTTGTTTATTGCGTGATAAACCCTATAAATGCTATTAATAGCAATTTAACTAAATATAAAAATGATAGTGTATATTAAACTAACATCTATCTTTAAATGTTCGAAGTGAAATGGTTTTTATTTAAAAGTGAGAAGGAAATGAATGCTGATAAAATATTACCGATCGACCTCTATCATGCCGTGTCGATTGCAAATTTGACATTGGAAAGTGCTTTAAAGGTCATTCACGTCGAAGCTGGGCAGGATCATGAACTGTTGCCTTTGGAACCGGGAACTCTTGCTGTGATCTGCCGGGGAGGAAAGTTCGAATGCAAAGCACTTGGAAAGGAAATCTCCATAGTTGCCGGACAGGTGTTCCTGGCGTCTGTGGAAGATGTGAGTGAGATATCCCGTTTTTCGGAGACAGGTTTTGAAGGGATCGTGATCTATGCCGGTAGCGATCTGCTGATCAATCGGCAACGTCTGATGTTCCGGACGATTACACCGGACGAACTGAAGGAGTCCGGGCTTTATATCCAGCTGATGCAGTCACAAATCGAGCGAATGAGCGATGTCCGTGTCAAAGTGGTGGAATCGCTTTTGCGCGCCCTTATTTTCTTCCTCCAGCAGGAAGGGCATCTGGCGGACGACCGGGATAGCGAGGTTCCGCCTTTCTTCCACGATTTCGCTTTGCTGATTAGGCGTTATCATCATTATCCGGTTTATTATTTTGCCGAGAAGTTGGGAATGACTTCGGCGGAACTGAATAACAAATGTAAATTGCATTCCGGTATTTCGGCTGCGGAATGGATCAGCCAGTATGTATTGCTTGAGGCGAAAGACTTACTGATTAAAACTCGACTGAGATCTTCCCGCATTGCTATGATGCTTAATTTCTCTAATTATGATACCTTTGCGCGTTGGTTCAGGCGGCATACGGGAGAGTTGCCAGGGAACTGGAGGTAGTGGAATTTGAAAATTGAAAATTAAGATACCATGAAATGGACATTTGAGAATGCGAAAATAAAGGGGCGGATCGTCTTGACCGATTCGCTCCATGAAGACCCGGATCTTCTGAAAGACAAAACGCTGTATAAATTTATATGGGTGGATTCCGGCGAAGTGGAGTTGGATATCGATCATCAGCATGTTGTTTTGAAGAAGGAACAGCTCGTTCCGCTTTCCCATTTGCATCATTTGGAGTTTCTGCGCATCGAAGGCAAATGCTATGCTTTGATGTTCAACGGCAATTTCTACTGTATACATGGCAACGATCATGAGGTCTCGTGCAACGGGTTGCTGTTTCACGGTTCATCGCATGTGCTGACTTTTGTCCTTTCGGAAGATGAACGGCGGAAGATCGACACGCTGACGAGGATCATGCAAGAGGAGTTTCTCAGTACCGATCACCTGCAAGACGAGATGCTCCGGGTATTGTTGAAACGGTTTATCATATTATGTACGCGAATAGCGGAAGATCGGCAGGGAGCTGTTCGGGAGAACAGCCTCCAGTTCGAGACGATCCGCAAATTCTATGTCCTGGTCGATACCTATTTTAAGGAGAAAAAACAGGTGCAGGAATATGCGGACATGCTGAACAAATCCCCGAAGACACTGGCAAATATCCTTTCCGCCTATCAGCAGCCTTCCGCCATCCGTATCATCCATAACCGCATTCAGGCAGAAGCCCGGCGTTTACTGCTTTATACGGCTAAAAGCTCTAAAGAGATCGCTTTGATGCTAGGATTCGAAGACCAGGCTGCGTTCAGCCGTTTCTTTAAGAACGCAGCCGGACTAAGCGCGACCGAATATCGCCACCAATATAAAAAATGATAATAGTGGCGATGACGGGCTGGTCGCTTGTCCGGGTTGTAGTATCCGCTTATTGCCGGTATTTGCAACAACCCGGCAGTTGGTCGTAGACGTTTGATCCGCTTTATAAGTATCTGTGTCGTGCCCCGCTTTGGCAATAGCTTTGCTAATAGCGTCCACAGATGTTTTGGACGGATTGTATTGTAGATGTATCATCTGTTTTTCCTTATCCCAATGAACCGACGAAACGCCGTTTACACTTTTGGCTGCTGTTTCGATGCGTTGTTTACACATGTCGCAGGAACCTTTTACCCCGAACATGGCATGCTCGCCTGCCGGTTCCGGTTGTGCTGCGGATGTACCGTGCGCGGCATACCCTTCGTGACCGCTCATCGTATGCCCTACATGGCCGCTCATCGGTTGTGCTTCGCCGTCATTGTTCATCATCGACTGTTTCCCTTCCAGTTGGGCACTGGCATCTATCGAGAAAACACCGTTCGTTACGACTTCTTCTCCTTCGGATAATCCTTTTAATATCACGTATGCGTTGCCGAGGGAAGGACCAAGTTCTACTTCACGCATCAGGAAGGTCGGAGTGGAGGTGTCCGGTTGCTTGACATAAACGATGGAACGTTTGCCGGTCCAGAGAACAGCAGTTTGCGGCACGGTGATCCGGTCTTTATATCCTTGAAGCGGGGCGCTGACCTCGGCGGTCGCATACATCTCCGGCTTCAGTTCCATATGGCTGTTGGGGACTTCTACCCGGACACGTGCCGTACGGGTGGACGGGTTGATGATCGGATCGATAAACGCGATCCGGCCCGTATAGGTCTTGCCGGGAAGAGCCTGCAAGGTGAAATGAACCTGGTCGCCTCTGTTCAGGAAAGGCAGGTCAACTTCGAAAGTGTCGAACATCGCCCATACGCTCGACAGGTTCGCTATGTCGAACAGGACAGCTCCGGAGGCGACATAATCGCCCTGGTTTACGCGTTTGGTCATGACGATTCCGCTTACGTTCGCTTTGATCTCGACGAGTGGGGAAACGCTACCGGACTGTTCGATCGCTTCTATCTGGGCGTTCGTCATTTTCCAGAGACGGAGTTTCTCGTGGGCTGCCTGGATCAGGGCGGGCTGCTTCATCTTGATGGCTTCCAACAGTTCCTGCTGGGCGGTGAACAGTTCGGGTGAATAAAGGACGGCAAGTGTTTGTCCGGCTCGTACGCTCTCACCGGTAAAATTGATGTTGAGTTGTTCGATACGTCCGCCTACATGCGCTGTCTGTGACTGTAAGCTTTGTTCGTTCGGGGCGATCTTGCCATACAGGCGGACTGTCTTGACCGGGTTTTTCCTGCTGACCTTTGAAGTCTGCACGTCTGCCAGGGCGGCCGCCTCTTCCGATAACTGGATTGCTTTCGGGTCGGAGTTCTCTCCGCCGCCGCTTCCTTTACGGACCGGGATCAAGTCCATCGCGCAGATCGGGCATTTGCCGGGTTTATCCTGGCGTATCTGGGGGTGCATGGAGCAGGTCCAGACGCCCGTCTCGTCCTGTACGAGGTCGTGACTGTGTCCTTCGTGCATCTCATGCCCCTCATGGGTAGCCGGAGCGGGGCTTTCAGACGAGCTGAACAACAACCAGCCGACTAATAAGCCGGCACAGGCTACTATTATATATTGAACCGGTTTGCTTTTTATTATTTCATTTATCTTTTTCATCTTGTTATTCATTTACGGAGGTTGATACTAATTTCTCTAAACTCGCGATCAGCGTGTTGTATCCGGCAACCGCTTCGCTCTTTTTAAGGCTGTAATCCAGTAACTGGCGTTCCAGTTGGATGATGTCCGTGAGGGAAGTCGTCCCTGCCGAAAATTCGCGGATCATCAACTGGTAGGTCGACCGGGACAAGTCTTGCTGTTTGGCGTACAGGTCTATTTTGCGCGAGGCATTGGCCAGTTGTTGCTTTAAGGCGATATATTCGGCATGTAGCTGGTTGAGCGTGTCTTCGTACTTCAGTTCGCTTGCCTCACGGTAATGCCGGCTCTCCCGCTGCTGGGCGTTATATTTCGGCGGAAGATCGGGATGCTGATCTTAATCATCGGCATGACCATATCCATGCCGTTCATATTGCTCATCCCTGACATCCGGGCCATCTCTTCTGAATTCTTAGCCATGATGGAATATTGCAGTCCGATGCCGAACATGGGAAGGCTCATCTTCTTGTCCATCTCCGCCTTTGCCTTATACGCGTTTGCCTCCGCTTCGAGCATGGAGAGCATCGGGTTGGAGAGGATGATGCTGTCCAGGACCGCATTGTCTTCTATGGAAAACAGTTTTTGTGCCAGCGAATCGGAAGTTTGTACCGGCAGATCCTGATCCCGGTTCAGCAGGCTGTTGAACCGGGCTTCGGCTGCTTTCCTGTTCGATCGGAGAGCTTCGAGGTTGTTTTCCAGTTCGACCATTTCGATCTGGATGCGAAGTACGTCGGACATGCTGCCGGATGAACCGCTCCCCATCGTACCACCTGCCATCGAACCGCCCGTACCCGACATCGTTGTATTTCCGCCCGGTGTCGCAGAGGCCGTGGAAGGAGAGGTCCCCATGTTTTCCATACCGCCCATACTGTTGTTTGCCGGTGTCTGGGGAACGGGAGATGCGACCGGAGGCGCAACGGATGGTGTCGGCCTGCCCAGAACGGACGAAGCTGTATAACGGCTCAGCGCCAACAGCTCCAACTGCTTTAACAGTTCGAGGTTCGCTGCTGTGTTCTTATACTGCTCATTCAGATTGTTCAATTGATACCACTGGCTTTTGACTTCGTAGAACAGGTTGTTGCGGGTTTCCCTGAATTGTTCGTAAGCCATGCGTGCCATCTCGGTCGCTTCGTTGCGGGCTGCTTTGCGGGTTCCGAACCAGGGGAACATCTGCATCAGGGTGAAGTCGGCTACCTGTTTGCCGGATAGCTGCTCCATCGGTTTGAAGAAGAAGCCCATTTCGAGTTCGGGATCGGAGAAAGCTCCCGCCTGCGGTATCTTTTCCAGGGATGCTTTGTAAAGGGCAAAGCTGGAATTTACCGACGGATTGTACCGGGCGGCCGTTTCCAGGTAATGGGAAAGGCTGTCGGTCGTTTGTGCCTGTGATGGGAGATACCAAAGTGCCGATAGCAGGATGGCGGCCCAACGTAAGACGGCTATATGCTTTTTTATTCTCATTCTACTAATATTTTATTTATATAAGAAAGTTTCAACTTTTTTCTCGGCGTGAAAATTTATTTTCATGCAATGGAAAATTTTTTTTCATCCGAAGAAAATTTATTTTCATGCTGAGGAACTATTAGGGGAAAGGGCATTAGGGAGAGGATTGCGGGTAAGTAAATGGAAATGAGAGCGATTTGCGCCATATCTCGGTGATTTGCACAGAGGGGTTAAGTGCAGAAGATGTGGATTTATGCAGAAGTTCCGTTACCAAATCGTTAGTCCATTCCTTGAATGGTAACGAAGAGGTAAGATGAAGGTAATTGACAGAAGAGTATTCGGTAACTCACCTTTCTGTCGTTACGGTGCTTATGCTTTGTATTACAATGTTTTGCGTAGCTAAAAACGCTTCTGTAACGGGTAATTTTGCCAATAAAAATAGAAGCGTATGCAAAGAGAAAAATTCAAGATTTTGCTCTACCTGAAAAAGAGCGGATTGGACAAGTTGGGGCAAGCTCCGATAATGGGGCGTATAACCTACGGGCGAACCATCGCCCAATTCAGTTGTAAGCTTTCATGTGCCCCCGATTTGTGGAACGCTCGTGAGAGCAGACTGAATGGCAAGAGTCGTGAGGCAGTGGTTACGAATGGCAAGTTGGAGCGTTTGCTCCTCTCTGTACAGTCGGCTTATAGAGTTCTTTATGAACGAGGTGCGGTCTTTACTGCAACAGACATCAAGGAGCTGTTCCAAGGAAGTATGCAAACTCAAATCACCTTTTTGGAGCGATACGACCGAATGGTTAAAGATATGGAACAAAAGGTGGGCATCGAAATAAAGGCTACAACTATGAGTAGTTACCACACTGTTCGCAAGCACTTACAAGTCTTTATTGGTGAGAAGTACCATACGGCAGATATTCCTTTCGGACAGATGGAAGAAGATTTCTTGGAATGCTTGCAACACTACTCTGTCGGAAAGCTGGGACATTCGCAAGGTCATTATCGTAAGATGGCTTTGGCAGTGAAGAAACTCTGCCGTTTGGCATATCGTGAGGGCTTGACAGAGCGACAACTGTTTGCTCACATAGAGATAGAGCGAGGAGAGAACAAACAACCTCGTGCCTTGGATAGGGCTTCGTTGGATAAGTTGCTGGGATTGACCTTTGAGCCTTATGAAGTGGAGCTGGAAACCGCCCGTAATCTCTTTCTCTTCTCCTGCTATACGGGTGTTGCCTATTGCGATATGGTCGCCCTTAATAGGGAACATCTTTTTACGGACGATGAAGGGGCGTTGTGGCTGAAGTTTCGCAGGCAAAAGACGAATACCCTTTGCCGAGTGAAGCTCCTATCCGAAGCGGTTCGTATGATAGAGCGGTATCAGTCCGAGGAGCGCAACACTCTTTTTGCGCCTATTACTTATTCAGCTTATCTCGTTCAGCTCAAAGCCCTGCAACTTCGGGCTGGTATCTCTATTCCCCTTTCGGCACACGTCGGTCGCCACACCTTTGCGACCTTGATTACTTTGGAACGAGGTGTTCCCATCGAAACGGTCAGTCGAATGTTGGGACACAGCAACATCCAAACGACCGAGCGATACGCCCACGTTACCCCGAAGAAACTCTTTGATGAGTTCGGGCGATTTCTCTCTTTCACTGAAAACCTAACCTTAACCTTGTAAGACCTATGCGTAGTACATTCAAAATCTTATTCTATATCAATAAGAACAAGACCAAAGCAGACGGAACAACAGCAATCCTTTGTCGTATCACCATTGACGGAGCGAACGTGGTGATAACCACAGGCGAAAACGTTGCTCCTAACGATTGAAGTGTGAAGCGAGGGGAAACAACGGATAAGAAGATAAACCAACGCCTGCAAGCATCGAAAGGAAACTTATATTCCAACCCTTCTGGAAACAACGGATAAGAAGATAAACCAACGCCTGCAAGCCTTTCGGGAGGAAATCGAACAAGGGTACAATACTTTGCTCTACAAATATGGAGCGGTGAGTGCCGAACTTCTGAAGAACTACTTACAAGGCATCGGGAGAACTCCAATGACACTTCTTGCCCTTAGTGCGAAAGAACTCAAAGCCCAACAAGAAAGCAAGAGCGAGGGAACGTATAGCAACAATCGAATTTCCGATAAACAGCTTGATGCTTTTGTGCGAAGTCGTGGCGAAGAGGATATTCTTTTAACAGCTCTTACGATGGATTTCTTTGATGATTATCGGTTTCATTTGAAGAAAGAGGGCTATGCTCCTGCCACGATAAACAAGCATCTCTGTTGGCTGAGCCGATTGATGTATAGAGCCGTCAGTCAGGGGACAATACGCTTCAATCCGTTTGAAGAAGCGAAGTATGAAGCCGTGGAGCGCAAACCTCGGTTTCTGAGTAAAGGCGACGTAGCAAAACTCTTGGCATTTCCCTTGCAAGACGAAGGAGCGGAACTAAGCCGAAGAATGTTTCTTTTCTCCGTCTTTACGGGTTTGGCATTTGCCGACTTACAGAGCCTGCGAGTTTCGCAAATCGAAAAGAACAACGAGGGGAAGCGGTATATCCGCAAGGCAAGACAGAAGACGGAGGTGGAGAGCCTAATACCTCTGCATCCGATAGCGGAGCAGATACTTTCGCTTTACACTAAGGAGGAGAGCAAGGGGGATTATAAGATTTTCCCCGATACGATGAGCAAGGGCAAACTACTAACCCATCTCAAAGCCGTTGGTTGGGCTTGTGGCATTCGCACTCCGCTGACTTGGCATGTCGGAAGACATAGCTTCGGTACGCTGACTTTGGAGGCAGGCATTCCGATAGAGAGCATCGCCAAGATGATGGGGCATTCGTCTATTGCCAGCACGCAAATCTACGCCCAAATCACTGACCAAAAGATTGCAAGAGATATGGAGAGGGTGATGTAACAAAGAGAGCAGATAACTTGAATATAGAAAAGAGCTTGTTCCAGTTAATGAAACAAGCTTTTCTTATAGCAAATAATTTATAATGATTTCTTTTGCATTATCCCTTAGATGTTTTGATATGCAATTTTATTTTCTTCATCGCCCAGTCGTAATGACTGGCAGCTGTCGAAACGCAGTAAGCTCCGAGTGGGGAAGTCCCTGTCCAAGCGAGTGTTCCTTTGGCAAAGAGTTCATCGTTGGAGAATTGCTCTATCAGTGCCATTACATCTTTGTGGCTCTCTCTTAACTTTGCTTTAGCTTCCTCCAATGGCGTATTTTGGTGCTTCTTCCAAAACCCAACGTTCATTGCCGGATAGGTTTTCCAATTATACGGTTCTGGTAAAAAAGGCTTGCGTTCGTCGTTACTGTTGGCTTTTACCCAATTTAGTAACAACTGATGCCATTCATACAGATGCACAAGCACATCTCGCAGGTTTTTGTCCCTGCTCCAATGTGTTTCTTTCCCGGCCGTTGCCATTTCCTCGGCAAAGGCTGCTTTCTGCTGTTCTTCGCTCATACTGTCGATGAGTTTCCACATCTTGTCGAATTGTCCGTTGGCGGATGCTGTCAAATCCGCTTTTGTCGTTGCTCTTGCCATAGTCTTTATTACTCATTATATAGTTGATAAAACTCCAGCCAATGCCCGTCGGGGTCTTCAAAAGTCAGCAACTTGCCGTATGGCTCTTCTCTGATGTTGCCGATGATCTTCACATTTTTGCTTTTCAATTCATCTCTGGCAAGTTCGATATCCTCCACCTCAAACATAATCCTTGTTTTACTCGCAACGACTTCACCTTTGCTCTCCGGTCTTTTCAGGATGGCAAACGATGTCTCACCCAAAGCGAACTCTATCCAGTCGCCATCGACAACTTTTATATCAAATCCGATATTGCGATAGAATTCTTGAGACCTCTGCAAATCGCTGACATAAATCCAGCAGGCATATATTCTTTTAATCTTCATTCTTATCGTGTTCTTTTTCCGCACTCAGTGCAAACCTTGTCATGCAATGAGACGATGCCTCCGCATTCCATGCAGGTGTATCGAGCGGAGTGTATTTTCAGGAAATTACATATTCCTTCTTCCCTTACAATCTCACTATTTTCGACCAGACTTTCTTCGTAACGGCTGTTATAACTTTTTTCGAGGTTTCTTATAAGTCTACAAGGGAAGTCACCACACTGATAGCAATAAGTAATCTCTTTCAGCTGCACGCAGTCTTTTATCCTGCATTTTCGGCAATGCACTGGTTTACTTTTGTTTTCTTGCATACATCCACTGCAAGGCTTCTGTATTTTCCTCGTATGACAATGCTTATAGCATACCGTACAGTTCATGCCACAGGGAGCGAACATTTCTATGTCAATGCTGCCAATTCTCATATCTGTCTTTTCTTTTTCTCCATTCTTCTAGTGTGAGTTTGGTGAAATGTTCTGTGCGAACGTCATTCATCAATGGGACGGGCTTGTTGTATTCCGTATGGCTGTAAGTGAATCCGCATTTCTCTTGCACTCGTTTTGATTTCTCGTTGCCATCAAAATATCCGCACCAAACGGTAGTCATCTGCAAATCCTCAAAGGCATATCGAATCAATTCGCTGACGGCTTCGGGAATCAGGCCTTGCCCCCAATATGGCTCGCTAATCCAATAGCCAATCTCACATTCGCTGCCCGCCATCTTTGCGGAGCGAATCTCACTCCTTGCTGTCATGATTCCTACGCTACCGATTGTTTCGCCTGTCTCCTTCAGAACAACAGCGTATGTCTCCGGAGCAGATAACACGCCCTTGATGATTTCGCGGCTGTTCCCAATACTCGTGTGCGGCGGCCAACCTGCGATGGGACCGATATTCGGATTGCAGGCATATTTGTAGAGTGCTTCGGCATCGCTTTCCTGCCACGGTCTTAAAATCAAGCGTTTGGTCTGTAATTCCATATTTCTTATTGATAAAATTCTTTTCTTTTATCGTCTGCTCTTTGGTCATTGCACCAAACAAATTACATAACGAGGCTTCCCTCGCTGTCAATCTCCCAAAAAGGATTGTAGGCTACCTCGAACACATAGCCGTCCAAATCTTTGAAATAGCCGCTGTAACCGCCCCAAAACACTTTCTGTGCAGGCTTCACAACGGTTGCTCCGAGCCGTTCGGCTTCCTGCATCACGGTATCGACTTCTTCCTCCGATGTGGCATTATAGCTGATTGTCATACCCGAAAAGGATGCCTGCTGATAATTTAGCGTTGTGTCTTTTTCCAATTCTTGCAGTGGATATAATCCTAAAACTATCCCACCCAAAGGAAACAATGCGTAGGCTTCTTGACTTTGTTGCGATTTCTTCCAGCCTAAGCCCTCGTAGAAAGCCAAGGCCTTTTGGAAGTCTTTTACTCCCAATGTGATTAAAGTGAATTTCTGTCTCATAAGTTGTGCATTATTGAAATTGAATCCGCCACAAAGTTACTTATTCATAGCAAGAAAGAAGAATGAAACGGCCAGAAAATCATCTACTTCAGAAACTCTATCCCCGATAATTCTCTTGCAGTAATCTGTTGATATCTGAGAGTCGATAGAGTATTTTCCCTGCGATTTGGGTGTAGGGAATAATGCCTCTGTCCCGATAGTCCTGCAAAGTGCGAGGACTAACGAAAAGGTGTTCGCAGACCTCCCGCCCCGTAAGGTATATTTCTCCCCCGAAGAGCGGACAGTGCGTTTGGGCTATCTCCCGAATACGTTTACTTACTTCCTTAATGCCCGAAATGAGTTCTTTCATCTCGGGTGTTTCTTTGTTAATCGTTTCGTATTCCATAGTCGTGGTTATTTGCGGTTGGACTTGGCGAGGAGTGCTTCCACATCCTCACGTTTGTAATAGCACTTGTGTCCGATTTGGATAAAGGGCAGCACGGACGTATCCCGATAGTGCTGGAGCGTTCGCTTGCTGATGTTCAGTATTCGGCACACGTCCCCGTTGTGTAACAGGTCGGGGAGTTCGGGCTTCATTCCGAAGTGTTCTCGCATACAAAGAGCCAGCTCTTCAATGCTCTTTTTCAGTTCCTCCCACGCGGAGGTGTCGATGGCGGTAAATCTCATATCAATATCGTTTTTAATTGTCGTTTTTCTCTTTTCGGTGCAAATGTATGCGAGCGAAATCCTTGTTCCAAGAACCGATGAAATCAAGGGAAACAGCAGGAAATCGCAGGCAAATGTACAAGCACAAACCGCCTGTTTCACCCCCTTTTCTCTAAGTGTGTACTTGTGGCTTCGATATGATGTGAAATGTCCACACGACACAACGGGAAAAAGATACCGAGCGACCGTAAGATTGCTCGGTATCTTTTCTTTGATTACTCGGCATCTTTTGGGGGTTCTCTCGCCAATGATAATTCTCGCTTGCATATCCCTCGAAGAAAAAGGGTGCAGGTATTAGCAATCCGATGAAGTCGTTTACAGAGCCTTTCTCCTCTCTGTTCTTTGCTTTTTGAGCCTTTTCGTTCTGTTTTCTCCCATTTTTACTACTCATTTTCGGAGCATTTCTCTGTACCTCGAAGCAACAGACACACCAGCCTTGGGACTCTGTGTTCGCCTCTGTAACTTGGTTTCAGCATCCGTTTTCGGATGAAAGTTCAAAACCAAGCAAACAGAAGAAGTACGAACAATGAAAAGAAACAAGCAAACGAGAAATGCCATAGATACTTTCTTCTTTCACTGTGAAAGGGTATATACGGTGAAAGGAAAAAAGCAGGGAATGGCTTTTTGTTTTGCGTGCGACAAGGTGCGTCCTCCGTGATCCGACAGCCTTTCCCTTTCACCGTTTATAACTCAAATCCCATTTATTCAATAACCACTTATGAAACCAAGATATTACGATTTACAACATATCAAAGAGATACCGATAGGCGACTACCTGCACGCCTGTGGTATTGAACCTGCCAAACGGTACAACGGCTATGCTCTTTATCACGCACCTTACCGAGAAGACCACAATGCCAGCCTGAAAGTGGACTTTCGGCAAAACCTGTGGCATGATTACGGCACAAACCAAGGTGGAAGCATCATCGACCTTGTGATGCGAATGCAAGGATGCAGTGCCTATAAAGCAATGGCGCATCTTGCCGAAAGAAAAGCGACACCTTTCACTTCCTTTTCCTTTCATCGTGAAGCTCACATAGGGCAGAGAAGGGATGAACAGCAACCCAATAATACAAGGCGTATCCTCTCCATCAGCGAAACGTTGCCCCTGCATCTGCAAAGCTATCTCCGAGAGGTACGCGGGATAGACCTTGCCGTGGCAAGTCCTTATCTCCGTCATATTCGTTACGAAGTGGGAGGACGAGAGTACTCTGCCATCGGCTTCCCAAATCGCGCAGGAGGGTATGAGCTTCGGGGCGACAAGACATTCAAGGGAACGATTGCCCCAAAGGATATATCCGTGATTGCAGGAAGAGCGAGCAACGCTCCTCTCTGTATCTTCGAGGGCTTTGTGGACTTCCTTTCCCTTCTCACGATGAAAGGGGAAGAAACCATTTCGCCTTCCATCGTTCTGAACTCCGTGAGCAATATCCATAGAGCCGTTGCCTATCTCCACGAGAACGGCATCGACTCCGTTCGGGCATTCCTCGACAACGATGAAGCAGGACGAAAAGCCCTCCAATCTCTTCGCTCAGCAGGCATCAAGGTAGAAGATATGAGCCGACACTATGCCCGATACAAAGACCTCAACGAGTACCACGTTGCCCAAAGAACAGGGCAAAAACAGGTGATACCATCTCGTAAACGAGGACTTGGACGATAAGGCAAAAGAGAGCAAATAACATTATTCCATCATCAGGTATCCAAAGATTCAGGAAATAAAATGTATGCGAATAAACGGCTTTGTTTCGATAGCTACGGCAGTTCCTCAGAACCGCAAGTTTGCAGAGCCAACTTAGAAACAAAGCCTCCGTGCATTCAGAGAATGCAAGCTCCTCAAGGGCGAACTTCGGACGAGACGAAATGGTCATTTCAAGAAATGCCATAGCTCATTAGGGCATTTTCTTCACGCTGCACTCCGTTACCGCTAAAAATACCCTCCTGAGCCAAGGGACTTCGCCCCTTTGGATACCCCTTAAAACAAACTTCAAACAATGGGCTACGCCGTACTACATATAGACAAGGCGAGGAGCAACGACTCGGGAAATACCGCTCATATAGCGCGGACATATACCCCGAGTAACGTCGATCCTTCTCGCACACGCCTGAACAGGGAATTGGTGCAATTCCCTGCAAATGTGACCAACCGTAGCGAAGCGATAGAACATCGTATCGCCACGGCAGGTATCTACCGAAAGGTTGCAAAGAACCAAGTCAAAGCCTTGCGCTTTATCCTGTCGAGTTCTCCTGAGGATATGGCTCGTATAGAGCAGGAAGGACTCCTGTACGAGTGGTGTGATGAATCGATGGATTGGCTTCGCTCCACTTTTGGAGCAGACAATGTGGTCGCTGCCACGCTACATGCAGACGAGGATACTCCCCATATTCACGCCACGGTCGTTCCGATTGTCACGGGCGAAAGAAGGAAAGCCAAAGAGGAAGCCGAGAACGGAAAACGGAAGTACAAGACGAAGAAGAACAAGGTACGGCTTTGTGCCGATGATGTGCTTACGCCCAAGAAACTGGAGCAGTATCAGACGGACTATGCCAAGCGAGTGCAACGGTTCGGATTGGAACGGGGCGTGCACGGCTCGGAAGCCAAGCACCGGACCACGATGGAGTATTACAAGGAAATTCTCAAATCCACGAAAGAGAAGGAAACTCAAAAGGCGGAACTCACAGCCAAGATAAAGGAGCTGGAGAAGCAGGCAGGCAAGCTACGTATGAAAGGAACGCTATATTCTATCTTTGGCAACTCCGAACTTGACAAAGCAGAGAAGCGTATTGCAGACTTGGAGCAGGAAGCCGAACGGCAACGGTATCTTTCTCAAAAGGAGAAGAATGAAATCCGAAAGGAAGTCGTTCTCTTGCAGGACACAATCAAGGGAAGGGACAGAGTCATTGCCGAATTGAAAGAAACCGTGCAGGTTTATGAGGAAGAGCGGAATTGGATAAAACGCTTCTTCAGTGGCTTCTACCAACTCTTGAATATCCGTCTGATGCTCCGAAAGATGGGTTTCTCTGATGACAGAATAGCGGAGATGTATCGCACGGAGACGCCCCTGCGAGGCACGGCTAAAGCCTATTCGGGATTATACAAGAGAGAGTTTACGGAAGAGGACAGCGAAATCCGTATCATCAAGGACGAGAAGAAACGACCTCTTTTGACCATCAACGGGCTTCCCATTACCGATTGGTGCGAACAGAAATGGAAACAGCTAATCAATCGCAACCGCTCGCAACGACTGTAATTGCTTTTTTCTTTCACCGACAAGAAGAAAAACAAGAAAAGACGCTCACATACCCTCATAAATGCTTACCTTTACAAGCAAATAAATGTAAACTACGCATTTTAAGCAATTCTGTACTTATTGATTATGGCAATGCGAGTAAGTCTTAAGGAATTAATCCAAAGTTCAATTGTTTTGCAGTATCATCTACCTCATGATATTGCAGATAAGCACATTTCATGCTCATGTATTTCAACAGAAAAAGATTATTGTTTACATCAAAATGGGACCAATATTGATATAGCAAACATAATCTATAATGGAATAGTTGAGTATGCTTATAGTGATAATGAAATAGATTTAACTCAGCTTGACAAGCTCCAAATAAGAGCATTGTTAAGCAAACTAAAATTTGACCCAAGTGCTTCAGAAAGTATTCAGCTGGGGTATGGTTTTCAAGGCGAAGTTATGCTTCATCTTCTCCTTAGTCATTTTTTTCATGCAGAAAAGGCACTTGCTAGAGGATATTTATACTCTGCTTTAGAAAATGCTGAGACTAAAGGTTATGATTCATATTTGATGGTAGAAGACAATCAAACAATATTTCTACTTTTTGGAGAAGCAAAATTTTACTTGGATGGATATAAAAAGTCGTTAGACTCTATATTTGATAATATTAACAAAACTCTTTCTGATTCTTACTTCAATCGGAATTTTATTGCGATGGAAAACCACTATGAACATATTGAGCCGAAGAGTAGAATTCGACAAATTATTGATCAATGGCGAGCTGACCCATTGATAAATATGGCAAAAGAAGCCAGTCGACACAATATGCACCTTGTATATCCGATGCTAGTTATCTTTGATGATAAAATGACTGTATACGATGATCTCATAATGGGTATAATATCATATATTCAAACCAAATATAGTGCTGTGCAACCTACACTAACAATCCCATATACAATCTTTTTCTTGTTTTTTCATGTGGATAATAGTCGTATTATTAAGACACAAGTTTTGCAATGGATAAATCAAAAGCAGCAGCTGATGCCGTAAAGCTTATTAACCAAGCTAAGGAAGATTCAAATTTGCAGCCTTTAATGATTAAGGCTGTTTGTTCTTTTTTCGACATTATGAAAGGAAAAGAGTTATCTCAGGCGGATAGACTCTTCTTGCATTATCTTGCTAACCAAGCAGGTCTCCCCCAGTATTATTATCCGATGCTGAATGTTGGAGAATACGTTGATGAAGAGGTTACTTTGCAGACCTTTTCAAATTATATCAATGAAAGCAGCTTGATAGTTGGCGAAGGTGTCATGTTGCATCGCTACCAGAAAGAACTCTTGGAAAGATTCAAGAGAGGGCAGAGAAATCGTATTTTTCTGAGTGCTTCAACATCTTTCGGAAAAACATTCTTGATATACGAGATTGTAAGGAAGATGGAATATACTAATGTTGCATTTATTTTCCCCACCCTTTCTCTCCTTTCTGAGAACTTGTTTAAGATTCATTTATCGCCTGAATATAAGTGGGTAAAGGATAACTATGTGATTCATACACTCAGTGATAAAGAGGAAATAAGCGGACGGAATCTTTTTATTTTTACTCCAGAACGATTCTTGTCTTTTTTGGATAAGAACAAAGAAATTCAATTGGATTTTGTATTTGTAGATGAGATATATAAGCTTGATAATGGTTTTATCATAGACGAGGTGTCTCAAGAGAATGAGCGAGATGTGGCGTACAGGATAGCTTTGCACGAATTGCTAAAGACCCCGCATGTTGATTCTTTACTTACAGGTCCATATATAGCACTTCCGACCAAAGATAAAAAAGATGCACAATTCTCATTTAAAACTTTCCTTGACTATTATGATTTTGCTATTGTCAACTACAATCACTACGAAATAGTGAATAAGGTGGAGGTCTTTGCAGAAACAGCATCAACCATTGAGATTGATAACACGTTTCACTTGACATTTACAAATAAGACTAAGAGTGCTCGCATTGTCCAACTTGTTACACAACTTTTGAATCGAGGAGAAAATGCTATAGTCTATTGCAGTACAAAAGCTTCGACGGAAAAATATGCTAAAATTTTAATTAGTAAAAATAATTACATCAAAGATGTTGATTCCGAAAAAGTAATCAGGCTTACAAACCATATAGATAGTTTATTTGCGAATGGGAGGGGAGCACAATGGATTGTTTCAAAAGCATTAAAAAAAGGAATTGGTATACACCACGGTTCAGTTCCAAAGTATATACAGCAGGAAATTATTTCACTGTTTAATCAGAATATTTTAAAGATCCTAATATGTACTACTACTATCACAGAGGGGGTAAATACCACAGCTAAAAACGTGATAGTGCTTTCTGGAAAAAAAGGAACGAAAGACTTAAAAAAGTTTGATGCACAGAACATAGAGGGGCGAGCTGGTAGATTTATGCAGCATTATCAAGGGCGGGTCTTTATTCTAGATAAAAATTTTGCGGATCGAATGAACGAAGAGGACGAATTGTTGCAACATAAATTTTTTGACAAGAATATTGATAAAAAAGATGTGGATATTGTTCTATCAGATTCCAATTATCTCACAATCGAGCAAGAAAATAGGAAAAAGCAGTTAGAGGCTATCAAAGAAAGTGGAATAATGCCTAAAGCATGTTTTGAGGAGTTTAGAACAATATCATATGATGACAAGATTTATTTGTACAATACAATTGCTCGCTTTTCAACAACAGATCATGAAAAGATAACAGAGTTAATAAGACGTTACGTTGGCCAAAGGAAGTCTTATCTTCCAGGTCTTGAACTTATATGTCAAACTATCCGTCCAATTATCAAAAATGACAATTTACGTTTTTATGTAGAGAACGGAAATGATCAGTCTGGTAACTGTTATCTTGTTGGTATGATTTCTGCTTTTATTTCTAAAGGATTTTCAGGCTCGGTAAATTATCATATTAGAAAAGAAGGGGATGTGGATAAGGGAGTTAGAAAGGCTGCTAATTTTGTTTTTAATATGCTCCGTTACCAAGTAGTAAAATATTTCGGTTTATTTAATTTGCTCTACAAACAATTTGAATCAACTCGCAAGGGTGTAAATGTTGATGAAGTTAATGGCATTGAAGCGTTATTACTCAGGCTTGAATATAGTGCAGATACAAGATTAGGAAGACAGGTTAGTGACATTGGTGCATCTTTTAATGTGGTGAAATACTATGATGTAAAAGAGAATAATCCAGATGATCGCGAGCTTATTGGAAAATATTATAACCAGCTGGATGATTATGAGAAATACAATGTCGCAAGAATAGATCAGATATTATAACATTTGATAGGAGGTTTGAAGATATATGATGGATATAATCTCAACTTTAGAAAGCTCAATAAGAGTCGGAATGAATTATTAGTTCAGATCATATATAAGGAAGGATACTTTATACCAAAACATTGAGGTCTCAATATAATGAATCAAAAGAGTTCTCTCTTTTTGGCGAAATTTTGTATATTTGCGACCGAAATGGTGAGCGTTCTTTGGCTATTCAAAACAATGTACCTCAAAGCACTCCGCTCATTTCTAAATCGTTACCTGTCCGTATCACCCCAAACGGTAACCTCTTACTTCTCAGCCAGATAGCCCGAAACTTAAAAAATGACTCGGAAAATTTATTTTCCTGGTGAGGAATTTTCTGCTGCGTTGCGGGCCTTTTCCTCTTTCTTCAGCAGCCCTTCCCGCCACCAGCATTGGAATACGGGGACGACAAACATGGTCATCGACTGGATCAGCATGCCGCCGAAAGTCGGGATTGCCATCGGAACCATAATATCGGCTCCCTTTCCGGTCGAGGTGAGGACGGGGAGCAGGGCGATCAGGGTGGTCGCGGTTGTCATGGCTGCGGGACGTACACGTTTGAGTCCTGCTGTCACGACGGCTTCACGTATGGCGTGCCTGGTCTGCGGGTCCTTTTCCAGGAAGACGTGATGGATGTAAGTTCCCATCAGCACACCGTCGTCTGTCGCCACTCCGAAAAGGGCGATGAAGCCGACCCATACGGCTACGCTCAGGTTAATGGTATGCATCTGGAACAGGTCCCGCATATTGACTCCCGCCAGCGAAAAGTTCATGAACCAGTCCTGACCGTACAGCCAGAGCAGGATAAAGCCGCCGGCAAAAGCCACGAATACACCGGAGAAATGAATCAACGAGGCCGTAAGGGTCTTGAACTGGAAATACAGAACCAGGAGGACGATCAGCAGGGCCAGGGGAACGACGATCATCAGCCGGGCGGTGGCACGTTCCTGTTGTTCGTAGTTTCCGGCAAACTTGTAGGAAACGCCTTTTGTTAGTTTCAACTCTCCGTTTTGTATCTTTCCTTCGATCACTTTTGTCGCTTCTTTTACAACATCCACTTCCGCTTTTCCCTGTTTCTTGTCGAAGATCACGTAGCCGACCAGGAAGGTGTTCTCACTCTGGATCATCTGGGCGCCTCGGGCATATTCGATATCGGCGAGTTCTTTCAATGGGATCTGGGCGCCGGTGGCTGTCGGAACCAGGAGCATGGACAATGCTTCCGGATTATCACGCAGTTCGCGGGCATAGCGGAGGCGCACGGGGAAACGCTCGCAGCCTTCGATCGTCTTCGTCAGGATCATGCCGCCGACGGCTGCACTTAGTATCTCCTGTAAATCTTCGACGTTCACTCCGTACCGGGCCATGTTATCCCGGTTCAGCTTAATCTCCAGATAAGGTGCTCCGACCGCCCGGTCATAGAATACGGACGAAGGGATCACGGAAGGAACGTCTTTGAGCGCCTGTTCGATCGCCTTTCCGCTCTGCTCGATCGTTTCCAGATCCGGCCCGTATATCTTCAATCCCATCGGAGCGCGCATACCGGTCGAGAGCATGACAAGGCGTGCCTCTATCGGTTGCAGTTTCGGGGCGGATGTGAGTCCGGGCAGGTGGGTGACGTTGACAATTTGCTGCCAGATATCGTCGGTGTTCTTGATTTCGGGACGCCATTGCCGGAAATAGTCTCCTTTGCGGTCCGGTATCAGGCTATCTGCCGGAATCAGGCGGAAGCCGTCTGCCGGATTGTAAGTGCCTCCGTTTCTCAGGAGATATTCTCCTTTCCGGTTCACTTTGAAACGTTCCCGCTTTCCGTCTTCGTTCAGGATATATTCGGGACGATAGTTGATCGTATTCTCGAACATCTGGGCGGGAGCCGGATCGAGTGCCGAGTTTACCCGTCCCCATTTGCCGATTGCCGTTTCCACTTCGGGGATGGCTGCCAGGCGTTTGTCCAGCGCTTCGATATAATTCAGGTTTTGCTCGATTCCTGTATGGGGCATGCTGGTCGGCATCAACAGGAATGAACCTTCGTTGAGGCTGGGCATGAACTCTTGCCCGATCCGTTTCCAGATCAGGATGCCGCATAGGATAGTCGCGATCGGTAGCAGCATGAACTTCCACCGGTTATTCAGACACCAGCGAAGGATACGTTCGTAGTAGATCACCAGTAACCAGAGCAGTGCAAGAATGATGGCGATACATCCTGTTACGAAAAGAAGATTGACGATAATGCCTTTCTGGGGGCCCATCGGCAACCATTCTTCTGCCAAGAAGTAGGTGGCGACGACAAGTGCGATACCGATATTGATATAGTTACTTATTCCGGGTTTCTTCCAACGGTGAGCAAGCAGGTTGTTAAGTCCGACGGCTGTAAGTCCGAGTGCCGGAATATTACTGTACAGGACAGACAAGAGGACACCTGCTGCAATCAGTATGTAGTTGAGCACTTTCCGTATCCGCTTTGAGTCGATCCGTACCGAAAACAATATATAGGATAAGGTCGGCAGCAAGATCAATCCCAATACGAAAGCAGAGGCCAGCGCATAGGTTTTCGTGTAGGCGAGGGGAGAGAACATTTTTCCTTCTTGTGCCTCCATTGCAAAAACGGGCAGGAAACTGACGATAGTCGTGATCATCGCCGTGGCAATGGTCCCCGACACTTCACTGACCGCCTTATAAATAAGGTTTACCATCGCTTTCCCTTTGCGGATGCCTCTGTTTTCCGGCATCTCCATATACCGGATGATGCTTTCGACAAACACGACGCCGACGTCCACCATCACGCCGATAGGGAGCATGCTGGCTATCACGACGGATGCCCGGAGGTTGAGGACCAGCACGATGATAACGATGATACAGATCAGTATTTCGTGGGATAAAGATGTTTCGAGCGTGCCGATTGTCTCTTTGATCAAGCCTGTCCGGTCGTAAAAAGGTACGACGGTGATTTTGGAGACAGTCCCGTCGGGCAAGGTTTTCTGGGGAAGTCCGGGCGCCATCTCCTTGATTTTGTCTTTTATATTATTAATGACTTCCAAAGGGTTGGAACCATATCGGGCGATCACGACACCGCCGACTGCTTCGACACCTTCTTTATCCAGCCCGCCGCGCCGCGTACCTGGACCGATATTTACAAACGCTACATCGGAGATGCGTACCGGCACACCGTCACGACGGCTTTTTCCAGGTCGGATACATCTTTGATGTAGCCCAGGCCGCGGATCAGATATTCGACCTTATTGATCTCCATTGTCTCGGCGCCGATATCGAGATCGCTTTTCTTGATCGCCCCCATAATATCCATAACGGAAACATTAAAGGTGCGCATGGCATCCGGATTCAGCTCGATCTGGTACTCTTTTACAAAACCTCCGGCTGATGCCACTTCCGACATTCCTTCGGCGGTCGAAAGGCTGTATTTGACATAGTAGTCCTGTATGGTACGCAGCTCTTCCGCATTCCATCCTCCTGTCGGTTTTCCGGTTGCCGGATCGCGTCCTTCCAACGTGTACCAGTAGATTTGTCCTAAAGCGGTTGCATCCGGACCCAACACTGGTTGTACGCCTTCGGGCAGCGTGCCGGGGGGAAGGGAGTTGAGCTTTTCGAGAATCCGCGAACGGCTCCAGTAGAATTCTATATTATCATCAAAAATAATATAGATGAAGGACATGCCGAACATGGAAGAGCTACGGATCGATTTGACTCCGGGAATCCCCAATAGGGAAGTGGTTAGCGGATAGGTGATCTGATCCTGGATATCTTTGGGCGAACGTCCCATCCATTCGGTCGCTACGATCTGTTGATTATCGCCGATGTCGGGAATCGCGTCTACCGGAATCGGATTGCGGGGAATGATCCCTCCGTGCCAGTTAAATGGAGAAGTCGAGATGCCCCATACGACTACCAGCACTAAGATCAAAAAAAAACGATAAACATGTTCAAAATACTTATATCGAGGGAAAGGTAATAAATCCCCGGTTATTGGATAATTTGTTAGCTATTTCATTCTTAGTTCGATAGCTTTTTACATACGATTTAATTTATTGTGTTAAAGAACGGAATACTAACATTTTCTTTAAATAAAATGGAAAGTTTAGCTATTGTGCTATAATTACTTTTCGTATCTTCACCGAGAAATAAATTTTGGTTCTACGTTTTTTTAATTATTAAGTTGCTGGAAATATGGTAATAGCTTATTTAAGAGTAGGAACTTCAAACAAGGAACTTCTAGAAGAACAGAAAGATGAGATTGAACGTTATGCTTCGAATCATGATATGAATGTCGATAAGTGGATTACGGATGTCACTGTCGACAAAGGGAGGGAAGATGAACGTAATCTCGCTAGGGGACTGGATCGTATGCAAAAAGGCGATAGTCTGATCTTTTCGGATATTTCCCGCTTGGGACGAACTTTGTCGGAAGTTATGGATATTATGGGACGCTGCATGGAAAAAGGCGTTCAGATCTATAGTATAAGAGACCGGTATATCCTAGACCAGGCATTGGATTTGCCAGTTATGGGAAACGTGTTCAAGTTGGTGACGGAGATCGAACACAGTTTGATGTCAATCCGTACCAAAGAGGCATTGAATCATAAGAAGAGCGCGGGAGGCCCGTTAGGCCGTCCGAAAGGATCGGCTGCAAAACAGTCTTTCCTGGATGCGAATAAAGAAGAGGTGATCAGCATGCTTGAACGCGGAGACACTGTTTTCGAAATTTGTAAACGTTTTAATGTTTCCAGAAATACCTATTATATGTTCAAACGGAACTACGGACTCTAAAACCAATCCTTTTTCCGCATGTATAGCCAGGTCGAGATTGCTGTCAGTAGCATGAGTGACCAGGCTATACCATATCCGTATTGCCAGTCCAATTCTGGCATCATCTTGAAGTTCATCCCCCATATACCAGCCAGGAATGTCAGCGGGATGAAGATCGTGGATACGATTGTCAGGCGTTTCATGATCGCATTCATGCGCAGGTCGTTATTGGATATGTAGAGATCGACCAGGGAAGATATGATTTCCCGGCAGCTTTCGGTTGTCTGGATGATGAACTGCAACTGGTCGGATAAGTCGTTATAGATGGGAAGGATGTCGGAGCTTATGATTCCGTTTTCGGTGCGCAGCAGTTTGGCAAATTGCTCTTTCAGTGGTTGGCTGTTCTTGCGGATAACCATATATTCTTTCCGACGTTGTTGGATAAGCAGCCCCATATTACCTTGGTCGTTTTTGATATCGAGCAGGGTCTCTTCTATATCCTCAAGCATTTCCTCCACTTTGGAGGCCGATTCCACTAAATTGGCAATGATCGTATTTAAAAGGAATGCCAGGAGTAGTCCGCTGTTTTTTCGGCGAATATTCAGCATATCGGATTCGATGGCTTTGTAGGCTTTTTCGAATACAGGATTGTTGCTTTCCGTGAAGCTGATGACTACGTTTCCCGTGATTAGGATGCTGATATGTTCGGAGTTGATCTCCATATTGGTGTCGTAGTAGGAAGAATTGAGTACGATAAGCATGTGTTTGTCATACTCTTCTATCTTGACTACGTGTTGGGGAGTCAGAATATCTTTGGCGTCCAGGTTATGCATCCCGAATTCATTGACGATACGCGTGACCGCCTCCGAATCAGTCAGACCGCTAACCTGGAACCAGTTGATACTATTTCCGTCGACAAATTTTTTGAACGACGTTTCGTTTGTCTTGATCTCCCGTGTGTGCAGAGTGTCGGTATTGTACTGTGTGAGGCTGATCCGGGTAACGGTATCATGCTCGCCGGCATAGAAATATCGGTCGGCAAGATGCCGGTTGGAAATATGCTTACGCTTGTGTGGATGTACATATTCTCTTCGCCTCATATCTGTTTGTTCTTATTCGAGTTCTACAACCGTAATACCCGCACCTCCGAATTGGACATGTTCGTCGTGATACTGGCGGACGCCCGGAACAGTGTGCAGGTAATCGCGTATCAGCTGCCGAAGTATGCCTGTCCCTGTCCCGTGCAGAATACGGATGCGAGCGGCACCAACCTGTATGGCATCGTCCACAAAGTAAGTAACGGCCTGTAAGGCTTCGTCCCCTCTCATACCTCTAACATCTATCTCCTGCTTGAAGTTCAATTTCTTTTCATGCATATCGTCCGCTGTCTGGACACTGACAAAAGTACTTTTTTGGATCTCTTTCTTGATTTGTCCTTTGCTGACCTTCTCCAGTTGTTCCAACTTGACTGTGCTCTTAATCATGCCGAATGCTACAACTGCCTGCTTTCCTTGAACTTCCATAACGGTTCCGGCTGAGACTTGTCCTTTGAGGCGGACGTTGTCGCCAGCTTCTATGACATCACGGTTGAAGACCTGCTTGGAGGCCGGCGCGTTTTGTTTCTGCTTTTTACGTTCTTTGCGTTCTTGCAACTTCGCCATTTTACGGGCGATCTTGCCGTCCTCTTCTTCGGCTGCTATCACAGAAGCCTTGAATTCTTCCAAGGCTTTGCGGGCAAGCTTGGTCTGTTCCTTTTCCGCCTGTGCCTCTTTGATTTCGCGGATCGTGTTTTCGATCTTTGCGTTGGCTTCGGAAAGGATACGCTGTGCCTCTTCCTTGGCGTTACGCATGATCTCTTTCCGTTGTTTGTTTACGGCTTCCAAATCCTGCTCGTAGCGGGCGGTAATATCTTCCAGCTTCTTTTCTTGTTGGCGGATATTCTGTCGCTTGCTTTCCCAATAGCGTTTGTCACGAACGATATCCTGTAGATATTTATCCATATTGATATAGTCGGAGCCGACATTAGCAGATGCATCCGCAATGACATCTTCCGGTAGGCCGATCTTCCGGGCGATCTCGACGGCGAAAGAACTTCCCGGATTACCGATCGACAGCTTAAAGAGCGGTTGCATCAGGTGGCGGTCATAGAGCATGGCGCCGTTAACGATCCCTTCCGTGTCTTTAGCGAAATGCTTCAAGTTCTGGTAGTGAGTCGTGATAACGCCGTAGCTGTGATTCCGGTTGAAACGGTCCAACAGGGCTTCGGCAATCGCACCTCCGATCTGGGGCTCCGTACCACTACCGAACTCGTCAATCAAGATTAGAGTTTTGCTGTTACAGTTCTTGACGAAAAATTTCATGTTCGTCAAGTGTGAACTGTAGGTACTCAAGTCGTTTTCAATACTTTGCTCATCTCCGATGTCAATGAACAGGTTTTCGAACAATCCCGTTTTCGAGCTTTCATATACGGGGATCAACAGGCCGCATTGCAACATATATTGCAGCAATCCGACCGTTTTCAGGCAAACGGATTTACCACCTGCGTTCGGCCCGGAGATAATCAGCAGGCGTTTTTTCTCTTCCAGGAGAATATCCAACGGGACAATCTGCTTGTTTTGTTTCTGTAACGAGAGGAAAAGCAGGGGATGCGCAGCGTGTATCCAGTCGATCTGCTGTTTGTCCTCGATGACCGGCTTGATTCCGTTTATCTGCTCGGCAAACAATGCTTTGGCGCGGATGAAGTCAATCTCGGCCAAGAACTCATAGGATTGCAGGATATCGGGGATTAACGGACGGATGAAATTTGTAAATTCCGTCAGGATCTTCATGATCTCCCTGCGTTCGTCGCCTTCCAGCTCGCGGATGCGGTTATTTGCCTCCACGACGACTTCCGGCTCGATGAAAACAGTCTTGCCGCTAGCCGATTCATCGTGCACGATCCCTTTGATCTTCCGTTTGAAAGCCGGAGCGACCGGGATCATCAGGCGCCCATCGCGCATGGTGGGAGTAATATCTTTATCTATTATACCTTCCGATTGTGCGGCGCGTAATATCGACTGCAAGCTGCGGGAGATACCGCTCATGGTAGCCGTGATCTCTTTTCGTATCTGCGCCAGTGAAGAAGAGGCATTGTCCTTCACCCGTCCGAATTTGTCGAGTATCGCGTCGATCTTTCCGATTAACTGCGGGAATACCTGAATATCGCCGGCAAGGGCGGTCAATGCCGGGTATTTGATCTCTTCTCCCTCTTCCAGGGAAGGGCGAAAGAAGCGGATAATATCGTTGATTGTCTGGAGCGAACGTTTCAGGTCGAATAGCTCTTTTTCATCTAGCCAGGTTCCTTCGGGGCGTATCCGCTTCAACGAATAACGCACATCAAAAAAATAACTGGCGGGAAACTCGTCTTCTCCGTGCAGGATACGAACAAACTCGTCAGTTTGTTCCAGACGTCGAGTTACGGTTTGATAATCGGCAGAGAATTCCATCTCTGCCACCCGTTCTTCTCCGAGCGGGCTTAAACATTTCTCTGAAATTAAACGACGGACTTTATCGAAGCCCGTTTTTTGTTCGAAATTTTGCGGATATATCACTTTCTTGTAAATGCTTTATTTTACTTCGACCGTCACGGACCGGCGAATGGTCGGGCGGACGATGATTTCCATTTTGTTTTTACCCCTTTTGATATCGAACGTACAGGCATTGTTTCCGGATGGGTTGATATACGGGGCGTAATAATATAAATATGAGTAGGTGGTCTTGTTACCGGGTTTCTGGATCGCATCGGCTACTTGTGAGTATTTGAATGTGTCCCAGAACATACAACGTTTGAAACCGTTGGCATCCGTAAACTGGGTTTTCGGATCGCGGTATTTCATCGTGTTAGTAATAAATCCTTTGTAAGCAGCGGAGAATTCTTCTGCCGTGTAATTCATTTTCTGGTCGTTGATTTTCTCTACAATATCACGGGGGCGTAATCCGGCTGCATAGGCAGGTGAGTTTTTGTCGACATCGGCGATCTGTTCCATACGGTCGATATCGTAACTCAGCCCCGTGTAGTTGTAGGTTTTCTGATTGACCTTGAACGGCACGTTACGCTGATATTTGACGTACGGATATTGCATGCACATCAATGGTGCATGGATACGGGCATATTCATCCAGGCGGTATGAGTCTTCCAACAGCTCATTTGCTTCGCATTCCCACAGGATGCGGCCCGGTACGTCACGTTGGTCGATCAGGCGGAAACCGAACTGGAGCAGGTACTCCGCTTCCGCTTCTGCAGACATCGAGTTCAGGAACGGGAATGTCTCCATCTTGCTGTGATTGAAGTTGTAGCGATAGATCGGCTCTTTTTCGACCAGGATCTTGTTCGCTCCTTTATAGTTCGGATTCTTATCGAAGAAATAGAAGGTCTGTACTATGATGTCGGGACGGTCTGTGTCGACTGTCATTCCTTTCTTGGTCAACTCCTTTTCGATGCTTTCGTTGATAGCCGTTTCCAGTTTGCTGTTATTCTCGTCTATGGCAGAGAAGGCAAAAGTCTTGAACTTTCCTAAATCTACAGGGTCGGCTGTCACGGTTGTCTTGAATGGACAGACAAATTCCCGTTCGCTGGTCGTTTCGAGGCTGTACATAGAAAAAGCGGTGGCCAATTGTTCTTCGGTAATCGCATTCCCTTTTTTGCATTCTTTTTTGACAAGCACCTGTTTAGCAGGGTTCGCCAGATTGCCGATCGTCAGTAATACCTCGTTTTTCCCGGCGGGATTCAGCATTTCACCGATCTCTTCCGACGAAATATCTGTCGTTTGCACACCGTCGATAGCTATAATGATATCATTGGTTTTAACTCCTGCGAGTTCTGCCGGCGAATAAGGGATGACACTGGTTATGACCGGTTTGTTTTTCCCCCAGTGGTCGCTTTGACTGATATCGTATGTAATTCCTAATCGGCATATATTCCGGTTTTGGGCAAAACCGGTAAGAAATGCAAATAGCAGTAAAACTGACAAAATCGCTCTCTTCATAATTAATTTCTTAATTGTTTTATTAATCTTATTATTTGTACTATGATAATAAATCATCTTTTACTACACAAAGGTAAAGATATTTTCGTTCTATAAGAACAGTTGGCAGTATATTTGATGTTATATTGGTGATTGATATCGACAAGAATAATGCCGACAGGCAGATAGTATGACCGATATAGGTATGATATCTTACTGACAATTAGATAGTAATGAAAATATATAATTGATTATGAACAAGATGAATTTTAATAGCAAGAAGGAAACTGCTGACAAAAAAGAACGCCAGGGTGCTGATGACGCGACAAAATTGCAGGATGAACAGGTAAATGCGGCAGAAGAAAATGCCACATCTGACAATGTGACGGATGAAGGTCCGGAGCAGAAGGAGCTGGAAGAATTGAAGAAGAAATATGACGAACTGAATGATTCCCACCTGCGCTTGATGGCTGAGTTCGATAACTACCGTAAACGTACATTGCGCGAAAAGTCCGAGCTGATCAAGAACGGTGGCGAAAGTGCTTTGACTCACCTGCTCCCTGTTGTCGACGATTTCGAACGTGCTTTGCAGAATATCCGTTCGGCTGAAGATATAAAGGCTGTTACGGAAGGAGTGGAACTTATCTATTCGAAATTCATGTCTTACCTGTCTCATCAGAATGTAAAACCGATCGAAACTGTCGGTGAACCGTTCGATGCTGAAACGTCTGAAGCAGTCGCCATGATTCCTGCACCGGAACCCGATATGAAGGGCAAGGTTCTGGATTATGTGCAGACCGGTTATACTTTGAACGATAAGGTGATTCGCCACGCTAAAGTTGTGGTAGGCGAATAATACGACAGGATAATGAGCAAATAACAACAGACAGATACGAAGATGGTTAAAAGAGATTATTATGAAGTGCTGGGCGTCGAGAAGACTGCCTCGGTAGAGGAAATAAAGAAAGCTTACCGTAAAAAGGCGATTCAGTACCACCCTGACAAGAATCCGGGTGACAAGCAGGCTGAAGAGAACTTCAAGGAAGCTGCTGAAGCGTATGATGTACTGAGCGATCCTCAGAAACGCCAGCGTTATGACCAGTTCGGTCATGCCGGAGTGGGAGGGGCTTCGCAGGGCGGTGGCTTTGGCGGAGGAATGTCTATGGACGATATTTTCTCACAGTTTGGAGACATCTTTGGCGGACATTTTGGTGGCTTTGGCGGTTTTGGTGGTTTTGGTGGCGGTTCACGTGGCGGTCGCCGGGTAAATCGTGGTTCGGATTTGCGTGTGAAAGTAAAGTTGAACCTGAAAGAGATCGCTACCGGAGTCGAAAAGAAGATCAAGGTTAAGAAATATGTGACCTGTTCCAAATGTCATGGCAGCGGTGCGGAGGACGATCACAGTTCCAAGACTTGTGAAACCTGTCATGGCAGCGGTGTTGTCACCCGTGTGGCCAATACGATCTTAGGACAGATGCAGACACAGACAACCTGTCCGACCTGTGGAGGCGAAGGGAAGATTATCACCAAGAAATGTAGCGAGTGCAATGGTGAAGGAATCGTGCGCGACGACGAGGTGATCACGATCAATATCCCGGCCGGTGTGGCGGAAGGCATGCAGCTCTCCATGAGTGGGAAGGGGAATGCGGCCCGTCATGGAGGTATTAACGGTGATTTGCTGATCTTGGTCGAAGAAGAGCCGCATCCGGAACTGATACGTGACGAGAACGACATTCTGTATAACCTGTTACTGAGTGTGCCTCAAGCGGCTTTGGGTGGCACAGTTGAAGTTCCGACCATCGATGGTAAGGCTAAAGTCAAAATCGAGCCAGGGACTCAACCGGGGAAAGTACTCCGTTTGCGAAACAAAGGGCTTCCCTCTGTTAACAGTTATGGAACGGGAGACCTGCTTGTAAACGTAAGTGTTTATATTCCGGAAACGTTGTCTGCGTCAGAGAAAGATATCATGAACGGCTTGGAGAATTCTCCTAATTTCCAACCGAAGAAATCTGTCAAGGAGAAGATTTTCGATAAGTTCAGACATATGTTCGATTAACATTTTGTGGCGTTTGGGAATAAAAAGGCTGTGTCAAGAATTGCGACACAGCCTTTTTATTTCCGCCATACTGATTGGCTTCCGGTCGTAAATGGAAAAGGCCTTGTTTCAAAACATGTATGTTTTGAACTCGATATCTTCTGGATGTGAAAAGAAGTATTATCCATTTATAGAAAGATAGTTGTTTTGTGGAATAAACACTGGTGCTTTGAAACAGCTGGTCAAATCTATTTTATGAATTATGTGATAATACTTGGTAAAAAGATTATCTTTGTAACCGAATTATATAAATACTCCGATGAAAATATTCAAGTAAGCCGGTTTCTATATATCGTAAATATCTTTCTGATGTAATTGCCAATTGTTCATTTTCGATTGTCGATTCTTTATTCCGGCCTTATCCTGTGCCATCCTTCGGCACGTTTGTGATTTTATCTTTTTTAGTTTATAATCTTTTAATTCAAAGAAAACTATGTGTATATCCGTACATCAGCTATGCTATGTTCATGCTGACAAAGAACCTCTTTTTCAAAACATAAACCTGATAGTCAATACAGGACAGCGTCTTGCGCTGGTGGGGAATAACGGTACGGGCAAATCGACTTTGTTGCGTATCATTGAAGGGAACCTGAAACCTTCATCGGGGGAGGTAGTGTGTTCTTCACGCCCTTATTATATTCCACAACATTTCGGACAGTTCGACAACCTGACTGTGGCGGAAGCTCTGCGGGTGGACGATCGGATAAAGGCGCTCCATGCCATTCTTGAAGGTGACGCCTCGGCAGAAAACTTTACCTGTCTGAATGACGACTGGAATGTGGAAGAACGTTGTCTTTCTGCACTTGCCTCTTGGAATCTGGAGCATCTGCAACTGTCCCAGCCGATGTGCTCGTTGAGCGGAGGAGAAAAGACGAAAGTGTTCCTTTCTGGTATCCTTGTTCATGCACCGGAAATTATTTTGATGGATGAACCGACGAATCATCTGGATGTTTCCGGCCGGGAAAAGCTATATGAGATGATCCGGAGCGGACGTTCGACCTTGTTGATTGTCAGTCATGACCGGACGTTGCTAAACCTGCTGCCTTGCATTTGTGAGCTTGAGAAAAGTGAGGTCACACTTTATGGTGGCAATTATGAGTTCTATAAAGAACAGAAAGAGTTGGCGTTGACAGCTTTGCAGAATCAGTTGAGTGAGAAGGAGAAAGAACTACGCTTGGCCCGTAAAACGGCGCGTGAAGTGATGGAACGGAAGAATAAGTCGAATGTCCGCAGTGATAAGTCGAGTTTCAAGAAAGGGATCTCACGCATGGCAGTCAATACGCTGAAAGATAAAGCCGAGAAAAGTACAGTCCGGCTGAATGATGTCCATGAGGAGAAAATGGCTTCCCTGCAAAGTTCGATTGCCAGCCTTCAGGATGTGATTCCCGATTTGCGGGCACTTCAGACAAATTTCAATTCTTCCGATCTGCACACCGGCAAGATTCTGATCACTGCGGATCAGATCAATTTCGGTTACACTTCTTCCTGCCTATGGAAGTCACCTCTGAATATTCAGGTCAGGAGTGGCGACCGTATTCATATCACAGGAAATAATGGGAGCGGAAAAACGACCCTGGTCAAATTGTTGTTAGGGGAACTGAAACCGGCGGCCGGGACGATTACACGGGCTGATTTCAGTTATCTTTATATTGATCAGGAATGTTCCGTGCTTGATCCCGGATTGACCGTGTTCGAGCAGACGGAACGTTTTAACGCCTCGCATTTGGCTGAACATGAATTGAAATCCATTTTGAACCGTTATTTGTTTCCTTACGAGACATGGGACAAGCCGTGTTTTTGCTTGAGCGGAGGTGAAAAGATCCGGTTGCTCTTTTGCTGCCTTATGATCGGAAATAATGCGCCGGATGTATTTATTTTAGACGAACCGACGAACAATCTGGATATACAAAGTGTTGAAATAATAACAGCGGCTATAAAGAGTTATAGAGGAACGGTGTTGTTGATCTCGCATGATCATTATTTTGTGAAAGAAATAAAAATAAACCGTTCTATTAAACTTTTCGATACCGGTTCTGTTATTAAGATATAGTGTTTTTCATGGTATTAGAATTAAGTTAGATTAGGTTATCCGTCCAGTTCGCGAGAATAGGACGGTTTTCTTTTTTATATCCCCCGTAGGCTTTATGGCTTGTATTTCGAATCGGTCAGGATAGCTTGGCTATCGTTGTTTTGCATCAAGGCTTCTGGGGTCGAATTCGTTTCTCGCATATATTTGTCGATAATCTGCCAGCCGAGCCAACTGCCGAGATTTCCGGGAGCGTCGCTTGCCAGGAATATGCTGGGGACGTTATCGAAGTATTTATTTGTCGTCATCAGGTCTGGCGTATAAAGATGCTTGCGTTCTATGATAGCCTTCCACAGGTTGGATTCATTCTCTTTGCACCAGTTATAGGAAGTTTCCGTGTAGCCCATGAGTACTTCAGGCTTCAGTTCAGGAAATGCTTGATGGATCAGATATTTTATTTTGCCTTCATAGATCATCCGGTCGAGCAGTACATTTTCTTTTCCTTCAAACGGATACTCGGACATCAGCCAACCGGCAAGGTAATCGGGGACGATATGCTCAGGCGTCATTAACCGGCGCTGGAAATCATAGAAGAAGTCCTGGTATAACGGATATTCCTCGCTTAAATATTTATCTATCGAGATGGACAACAGGCTGTCGCCGACCAGTACATTTTGATTGAAGCCGGAAACGTGCATATAGATGGCCGGAATCTGCATCGAAGGAAAACAGGTCTTCAACCATGTGAAACCGTTACCGAGAGCTTGCTCGATCTGAGAAACATTGTCATATTGACGGACAGCATCGGTATATAACCCCTTCAAAGTCGGTTCGGAATAGTAGTTGGCCAATTTGTCGAAGAAGCCGGGCATTGCCGGAGACTTCATGTTTAGGATACCTTTTCCCAATATGTCGAGCATTTGCGGGTATTCGCGAACAAGCCTGGCTTGCATGGAGGAGTCGTTCGTTTCGACCAGCTTTAAAAGCTCCTTGTCGAAACGATTGATCTTGACTGGAGCGGCCGAAGTGACAGCTGCCGGGATATGGGAATTCTGTCCGTTACAACTGAAAAGGTAAAATGACAGAGAGAATATCAGCAATAATTTCGCTTTCATAGGAATATCATTAATAAATTATACGCACCATCATACCGGTTCATTTTTATAAAAACGAATGTCTCCCGGTTATATTGTGCAATCCATTCTTATTATTATCTTTGCACCCCTTTTTATCAGACAATATGCAATTTACGAACAAACAAATTCTGCAAATAACATTCCCCGTCTTGATGAGTCTATTGATGGAACACATGATCGGGTTGACCGATACGGCCTATTTGGGGCGGGTAGGAGAAGTCGAGTTGGGAGCGTCGGCATTGGCGGGAGTCTATTACCTTGTGATTTATATGCTTGGCTTCGGTTTCAGTATAGGCGCGCAGGTATTGATAGCTCGGCGAAACGGCGCACAAGAATATAAACGGATTGGGCTGGTCTTCCTGCAGGGGACGTTTTTCCTGTTGCTGCTTGCCTCGTTGCTGTTTACGGCTTCACATCTGTATTCGCCTTTCTTTCTGCGCAAACTGATCGGTTCCGATGATGTCTACCAGGCTACGATGAAGTATGTGGACTGGCGTGTCTATGGCTTTTTCTTCTCCTTTGTCGCCGTTATGTTCAGGGCTTTTTATGTCGGTATTACAAAGACAAAGATCCTGACGATAAATTCGGTCGTGATGGTGTTAGCCAATGTAATGCTGAACTATGTCCTGATATTCGGGAAGTTCGGATTTCCGGCGTTGGGGATTGCCGGAGCGGCGATCGCTTCATCGATCTCGGAAGCTGTTTCGGTGCTGTTCTTCATTCTTTATACGTGGAAGAAAGTCGATTATAAGAAATACGGGTTGTTTGAGTATTCGGGTATAGATTTCCGGATGTTGAGGCAGATATTGGGTGTTTCTATCTGGATTATGATTCAGCACGGGATTGCTTTTTTAGGCTGGTTCGTGTTCTTTGTCGTGATGGAGCATCAGGGAGAGCGGCCGTTGGCGATTACGAATGTGGTGCGAAGCATTTCTTCGTTTCTGTTTATGTTTGTCAATGCCTTTGCTTCGACCTCCAGTTCGCTGGTCAGCAATCTGATTGGTGCTGGAAAGCCGGAACAGGTGATGGGATTGTGCGGGCGTATGATACGGATTTGCTATTACTTCGTTTTGCCGCTCGGTATTCTGATTGCCCTATTCCCGGAACTGGTATTGCGCATTTACACGGATAATCTGGATCTGATTGCCGGTTCTGTATCATCCCTTTGGGTGATGCTTTCCTCTTATCTAATTGCGGTTCCGGCCTTTATCTTCTTTTTCAGTGTGTCGGGAACGGGAAATACGCAGACGGCATTGCTGATTGATATGGCAAGTATCTTTGTCTATGTTCTCTATGCACTGTGGGTCGGTATCCGGATGCATGCGGATGTGGCGGTCTGCTGGACAACGGAGCATGTCTACGATTTGATGATCCTGTCCGCTTTCTTCTATCTCTGGAAAGGAAACTGGCAGAATAAAAAACTGTGACAACTTATCTGGAATTACCGTTTTATCAATACGGTAAGCCGTAGGGAAAGATCGAAAAAGACCATCTTTGCGTTCACATTTTGCGTCACATGCCGTTCCGCTTTTGCCAACTCGTCCATGATGTCGATCACATTCCGTTCATTGATGAAAGGAGCGAACTTCACGGCAAATCCAGCTTCGTCCGTATTCATATAATTGAGTTCCGGCGACTGGAACCGGTACATGAAGTTCTCGCGTATCAGATGCTGGCAATAAGAAAGAAAGTTCTTCTGCCGTTCACGCCCGATACTTGCCAACACGTCTGCCATGTCTTTCATGCCTCTGACATTACGCGCCCAGGAGTTGCGCATCATGCCTTTGAATTGTTCCAGGTAGAACTTGTTCTCTTCCCCCAGGCTGATTGCCTCGACCGCTTTCAGGTAACTGCCGTTTGCCAGATGGGCGACATGCTTGGCATCTTCGGGAGTCAGGTTGAACCGGGAAATCATGGAGGCGGCGATATCTTCCGGATGAATGCCACGTACGTTGATACGTTGCGCACGGGACAGGATGGTTCCTAAAACCAGGTCGGGAAGTTCCGATACCATCAGGATCACCGTGTTCCGGGGAGGTTCCTCAATGATCTTCAGGAGTTTGTTGGCACAGGTCGGGTGGAGTTTTTCCGGTAGCCATACCAACAGGATGCGGTAAGTCGCTTCGTATATCTTAAGGCTCAGTTTCCGGATAATCTCGTCGCTCTCTTTCGAGTAGATCAGAGCTTGTGAGTTGCCGGCATCGATATAATCCAGCCAGCCGTCTATATCGAAATAGGGACGGTCTTTCAGGAAACCTCTCCATTCGGTGAGGTAATCGTCGCAGACATCTTTTTTCTTATCCTTCTTGGAAACGATCGGGAACACGAAATGAAGGTCCGGGTGGGCCAACTCGTTATACTTCAGGCATGACGGACAATGCCCGCATGAATCCGTTTCCGTCCGGTTCGTACAGTTCAGATAACGTGCGTAAGCCAGTGTGAGAGGAAAGGCGCCTGCACCCCCCTGTTCCGTGAATAGCTGGGCATGCGGGACGACACCTGTCTGTGCCGAATGTATAAGCCGTTTTTTTATTTCTTCCTGACCGATAATATCCTTGAAGTACATGTTGCTCCTTATTGAGTTGATAGAGCAAAGGTACGAATAATCGAGGAAATAAGAAACCTCATCTTAATGTGCGATCTGTATTTTCTCTTTAATGCATTTACCAATAAAAAGCACAAGCAAAAAAGGATATAAGGCTAAATCCATTGCGATAAACAGTATGTATTTCATCTTCGTAAAATTTATTATTTCGTCGATAAGACTAAGATGCTTGGAAAAACCCCTATCCGATAACAAACTTTTTTCATTTTGTTGTATGTTTTTGGTGTATTGCTTACTTCTATTGCCTGATCGATAAAAACTGAGACGGTGATTTGTGTTTTTTTTGCAGTTGACAAAATGTAATATTTTTTCTTATGATTATTCTTGTGAAGATAGTTTTGAATATGTTTTAATTGTTTTGTTTCGGTATTTGATTTCAAAATGATAGTATTATCTTTGCATTGTAAAAAAGAAAATTACATAAATACGGATTGTATTATGAATGTATGCAAAGATGACGCTTCTATTCTGATTATATATACGGGAGGTACTATCGGAATGATAGAAAATCCTGAGACGGGCTCTTTGGAGGCCTTTAATTTTGAACATTTGGAGGAGCATGTACCCGAACTGAAAAATCTCGGATATAAAATATCGTCTATTCAATTTGATCCACCGATGGATTCATCGGAGATGGGACCGGATTCATGGATGAAAATCGTGCATGTCATTGCGGAACATTATCATGATTACGATGGCTTTGTCGTTCTGCATGGGACCGATACGATGGCCTTTACCGCTTCCGCTTTGAGCTTTATGCTGGAAAATCTGAGTAAGCCCGTGGTTCTGACCGGTTCACAGCTTCCGATCGGTATGCTTCGTACGGATGGAAAGGAAAACCTGATTACGGCGATAGAGATTGCCGCCGCCCGTGAAAACGATATGCCGCTGGTTCCTGAAGTCTGTATTTTCTTTGAGAACGACCTGCTGCGCGGAAACCGTACCAGCAAGACGAATGCGGATAATTTCAATGCGTTCCGTTCCTATAATTATCCTCCGTTGGCACATGCCGGTATTTCGATTAAGTATGATGTCTCCCAGGTTTACCATCCGGTATCCCGGAAACCGCTGAAACCTCATTACTTGTTGGACCGGAATATTGCAATCTTGAAAATATTTCCTGGAATTTCTCCGCAGGTTGTGGAAAGCATCTTGAATATTCCCGGCTTGAAAGGCGTCGTGATGGAAACATTCGGTAGCGGGAATGCGCCCGGATATGACTGGTTGCTGGAGATGTTGAAGGATGCGGTCGAACGGGGGATCGTCATTGTCAATGTCACCCAATGCCTTGCCGGGAGCGTGGAAATGCACCGCTATGAAACCGGTCGCAAATTGTTGCAGGCCGGCGTGGTGAGCGGTTACGACAGCACGACCGAATGTGCGGTTGCCAAGTTGATGTTCCTGTTCGGGCATGGTATGACGCCGGACGAAGTAAAGGAACATCTGAATTGTTCGCTGATCGGGGAGATTACGATTGCTTGAAAATATAGTTCCTTCGGCATGAAAACATCGTTTCATAGGCATGGAAATGTAGTTTCGTGCTTTCAATACACCTCTTTTGCCACCTTATAGACGCTATCCGATGCCATCATCGTATAGAAATGTAGGCTCGGAACGCCGTGTGCAATCAAGTCTTTGCATTGCTGGATGCACCATTCGACACCGACGGCTTTCGCTTCATCATCCGTTTTGCATTTACGAAGTTCTGTTGCAAACGGTTCGGGAATGTCCGAACGGAATATCTTAGGCAGCACGGTGAGCTGGTTCTTGAATACGATCGGCTTGATACCCGGAATGATGGGGACCGTAATGCCTTCCGCCCGGCATCGGTCTACGAATGCGTAATATTTTTCATTGTCGAAAAACATCTGTGTCACCAAGTAGTCCGCCCCGTTCTTTACTTTCTCTTTCAGATAGAAAATATCCGATTCCATATTGGGGGCTTCTTCATGCTTTTCCGGATAGCAAGCCATTCCGTAAGAGAACGGTGTTTCATTGGCTTCGAAAACAGATCCGTCGATGGCGATCCCTTTGTTGAAGTCGTTCACTTGCTGCTGGAGGTCGGTTGCATGTTCGTGGTATATGTCCGTTTTTTGTCCGGCTTCCAGTGTTTTTACATCTCCACGGAGCAACAACAGGTCATAAACACCTAAAAAGTTCAGGTCGATCAATGCATATTCCGTTTCATCTTTTGTAAATCCCTTGCATATAATATGAGGAACAGCCGTTATGCCATATTTATTCTGGATAGCCGAAGCGATGGCGACCGATCCGGGACGTTTGCGGATGTTGACTTTCTGAAAGCTACCATCTGGCAAAGTCTTGTAGATATATTCGCTGTGATGGGATGTTATATTAATGTATTTAGGATCGAACTCGATCAGTTTGTCTATGACATTATATACTTTCTGTATGCTGTTTCCTTTCAACGGAGGAAGTATTTCAAATGAGAAAGCAGTACTCTTGCTGCTATTGATCAGATCGATTACTTTCATGTTATTTATTTATTTGGGTGGACAAATGTACATAAAAAACAGTTATGTTTGTCTGCCCAATATGTTGATTGTTTATGTTGTTTGAATTTTCCACGTGTCGATATTCCGTGTTTCGTTGCTGAGTTTCCATCATGTCTTTTTGTTGCTTCTTCACAAAGATACGATATAATCTGCAATTTGCATCTATCGTTCTTGTTATTTTTGCCGTTTTTGAAGGGGTAAATGAGTGTTAAAATAGACAATATCTCTCTTTAAAATGTGATTTTGGGTTAAAATCTTGATTGATAGTGAGGTGTAGGAATCTTATATCTGTTAAAAAATATTACCCTTGCGTGTAATTTGAATTAAATGGGGTATAAAATCGAATTAGATGCAGCAGTAGTTTCGATTTGGACCAATGAGATTTGAGGCAAGGTGTACAATAAGAGTGTAGCCGAATTTGCCTGTACGCATTGCGACAATTTGCGGGATTATTTTCCTGCGAGGATTAAATGAGTAACGGTTGCCGTTTTTCATTTTTTATTAATACCTTTGCCTGTCAATAATCTAATTACGATAAGATATGGAAAATATTAATTGGTCTGATCTGTCATTCGGTTATATGAAGACAGACTATAATGTACGGTGTTACTATCGGGATGGTAAATGGGGCGAGCTCGAAGTTAGTTCTTCCGAGATCATCAATATTCATATGGCTGCTACATGTTTGCATTATGGACAGGAGTCGTTTGAAGGATTGAAGGCGTTCAAAGGGAGAGACGGCAAGATCCGTGTGTTCCGTATGGATGAGAACGGCAAACGCATGCAATCTTCCAGCCGCGGTATCAAAATGGCCGAGTTGCCCGTTGAGAAGTTCGAGGAAGCTATCCGTAAGGTCGTAAAACTGAACGAACGTTTTGTTCCCCCTTATGAAAGCGGGGCTGCTTTATATATCCGTCCGTTGATGATCGGTTTGGGTGCCCAGGTGGGTGTGAAGCCGGCTCCCGAATATATGTTCATGGTGTTTGTGACGCCGGTGGGACCGTATTTTAAGGGTGGTTTCAAACCCTCCAAAGTATGTATCATGCGCGATTACGATCGTGCTGCCCCTCAGGGAACCGGTACGATCAAAGTCGGTGGTAATTACGCCGCCAGTCTCGTTGCGGGCGAAAAGGCTCATGAGCTGGGCTACGCCGCTGTTTTATATCTGGACCCGAAAGAAAAGAAATATCTGGACGAATGCGGCCCAGCCAACTTCTTCGGAATTCGTGGCAACAGCTACATCACTCCGCAGTCTCACTCTATCCTGCCTTCTATCACGAACAAGAGTTTGCAGCAGTTGGCAACCGATATGGGCCTGACGGTGGAACGCCGTCCGGTTCCGGTAGAAGAAATCGCTGCGTTCGATGAAGCTGCCGAATGTGGAACTGCTGCGGTTATTGCTCCGATTTCACAGATCGATGATTTGGATGTCAATAAGTCTTATGTGATTGCAAAAGACGGCAAACCGGGTCCTGTTTGTGAAAAACTATACAATAAACTGCGTGCTATCCAGTATGGCGATGAACCTGATACCTATGGGTGGATAACGATAATTGAATAATTAACAATAAAAAATGGATAATTGATAATTTGGAATAGATGTTTTTTATCAAAATTGCAAACTCTGCATTGCAATTCGGAAAAAATATCTATATTTGCCTCGTTTAACGGGATGGATAAATTGTCCATTGTTAATTGTCAATTGAAAAAGTGGAAGCATTCTTTAAAACACATAAATATCTGGTAGAACACTTGTATTCGCCGGTTCGCAGAGGGCTGATGGACGAGATCGACTGGAATGATCGGTTGATCGGTATTAAGGGGTCTCGCGGAGTGGGAAAGACGACTTTTCTGCTGGATTATGCCCGCGAGCATTTTGGCGCGGATAATAAAGAGTGTCTTTACATAAATCTGAATCATTTTTATTTTACGGAACGTACGTTGGTCGATTTTGCTTCTGAGTTCAGGGCAAAAGGGGGAAAAGTGCTGCTGATCGACCAAGTGTTCAAATATTCGGGATGGTCGAAAGAACTCCGCTATTGTTACGATAACTTCACTGACTTGAAGATCATTTTTTCCGGTTCTTCCGTCATGCGGTTGAAAGATGAAAATCCCGATCTGTCAGGCAAGGTGGTTTCGTATAACCTGCGAGGTTTCTCATTCCGGGAATTTTTTAATCTGATGTCCGGGAACAGCTTTCCGGCTTATACGTTTGGAGAAATATTGGTGGGCCATCAGGAGATTGCGAAAGGCATCTGCTCGGTGGGAAAACCGATGGCATACTTTCAGGACTATCTGCATCATGGTTTCTACCCGTTCTTCTTGGAGAAGCGCAATTTCTCGGAGAATTTGCTAAAGACCATGAATATGATGCTGGAGGTAGATGTGTTATACATAAAACAAATCGAACAAAGCTATCTGCCGAAACTGCGTAAGCTGCTTTACCTGTTGGCGACAAGCGCTCCTTGTACGCCCAATGTGAGTCAGTTGAGCAAAGACATAGAGACTTCGCGGGCCACCGTGATGAACTATATCAAATATTTGGCCGATGCCCGTTTGATGAACATACTTTATCCGGTGGGAGAGTCCTTCCCCAAGAAACCCTCTAAAGTGTATATGTATAACTCCAATTTGATGTATCCCATCCGGCCGATGGAAGTGAATATGCAGTCTGTCCGCGAATCATTCTTTTATAACCAGCTTTTGAAGGACAATAAATTGAATGAGGGCGGGAAGAATGCACATTTCTTAGTCAATGGGATGCATAATTTCAGGATTGAAGAAAACATGAAGGTGAAGAATAATCCTGATCTGTATTATGCAATCGATAAGGTCGAAGTAGGAGAGGGCAACATGATCCCGCTTTGGCTTTTCGGCTTTTTATATTGAAATTTTTTTAAATACTAATAGTAAGAGTCTATGACAAAACAGAAGAAATTTTTAACCTGTGATGGTAACCAGGCTGCTGCACATATCTCCTATATGTTCAGTGAAGTTGCTGCGATTTACCCCATCACTCCGTCATCTACGATGGCAGAATATGTAGATGAATGGGCTGCTGCCGGACGTAAGAATATTTTCGGCGAAACTGTAATGGTGCAGGAAATGCAATCTGAAGGTGGTGCTGCCGGTGCAGTTCACGGTTCGTTGCAGGCTGGTGCACTGACTACGACTTATACGGCTTCTCAGGGTTTGTTGCTGATGATCCCGAACATGTACAAGATTGCAGGTGAATTGCTGCCTTGCGTATTCCATGTATCTGCTCGTACATTGGCTTCTCACGCACTGTGTATCTTCGGTGACCATCAAGACGTAATGTCTGCCCGTCAGACAGGCTTCGCCATGTTGGCCGAAGGTTCTGTACAGGAAGTGATGGATTTGGCAGGTGTTGCCCACTTGGCTACAATCAAATCCCGTGTTCCGTTCGTGAACTTCTTCGACGGTTTCCGTACATCTCACGAAATCCAGAAGATCGAAGCATTGGAAAATGAAGACTTGGCTCCGCTGATCGACCAGAAGGCGTTGGCTGAATTCCGCGCACGTGCCTTGAATCCGAAAACTCCGGTTGCACGCGGTATGGCTGAAAACCCTGACCACTTCTTCCAGCATAGAGAATCGAGCAACTCTTACTATGATGCAGTTCCTGCTATCGTAGAAGAATATATGAATGAAATCTCTAAGATCACAGGACGTAAATACGGTTTGTTCGATTACTACGGAGCTGAAGATGCAGAACGCGTAATCATTGCAATGGGTTCTGTTACGGAAGCTGCACGCGAAGCTATCGACTACCTGACAGCTAAGGGTGAAAAAGTAGGTTTGGTTTCCGTTCACTTGTATCGTCCGTTCTCGGCTAAACACTTCTTGGCAGCTGTTCCTAAGACTGCTAAGCGTATTGCTGTTTTGGACCGTACAAAAGAACCGGGTGCAGTAGGCGAACCTCTGTATCTGGATGTAAAAGACTGTTTCTATGGCCAGGAAGATGCTCCGGTTATCGTAGGCGGCCGTTATGGTTTGGGGTCTAAGGATACGACTCCTGCCCAGATCCTTTCCGTATATGAAAACCTGGCACTGCCGATGCCGAAGAACCAGTTCACGATCGGTATCGTAGATGACGTAACATTCACTTCCCTGCCTCAGAAAGAAGAGATCGCATTGGGTGGCGAAGGCATGTTCGAAGCTAAGTTCTACGGTTTGGGTGCAGACGGTACTGTCGGTGCCAACAAGAATTCAGTCAAGATCATCGGTGACAATACAAATAAATATTGCCAGGCTTATTTCTCTTACGACTCTAAGAAATCCGGCGGTTTCACTTGTTCTCACCTGCGTTTCGGTGATCATCCGATCCGCTCTACCTATTTGGTAAACACACCGAATTTTGTGGCTTGCCACGTTCAGGCTTACCTGCGTATGTACGATGTGACTCGCGGTTTGCGTGAGAACGGTACATTCTTGCTGAACACGGTATGGAATGGCGAAGAATTGGCAAAACACCTGCCTAACCGTGTAAAACGTTATTTCGCTCAGAAAAATATTACGGTTTATTATATCAATGCTACACAGATCGCATTGGAAATCGGTTTGGGTAACCGCACCAATACAATCCTGCAGTCTGCATTCTTCCGTATCACAGGTGTAATTCCTGTTGATCTGGCTATCGAACAGATGAAGAAGTTCATCGTGAAGTCTTATGGCAAGAAGGGTGAAGATGTTGTAAACAAAAACTATGCTGCTGTTGATCGTGGTGGCGAATACAACCAGTTGACTGTTGATCCTGCATGGGCTAACCTGCCGGATGATGAAGAGGTTGTAAACAACGATCCTGCATTTATCAACGAAGTGGTTCGTCCTATTAATGCACAGGATGGCGACCTACTGAAGGTTTCTGCTTTCAAGGGCATCGAAGACGGTACATGGCATCAGGGTACTGCAAAATATGAAAAACGTGGTGTAGCTGCATTTGTTCCGGTTTGGAATGAGGCAAACTGTATCCAGTGTAACCAGTGTGCTTACGTTTGTCCTCACGCTTCTATCCGTCCGTTCGTTTTGAATGACGAAGAACAGAAGGGTGCAAACTTCCCGATGTTGGATGTGAAAGCTCCGGCTACAATGAAGGGGATGAAGTTCCGTATGCAGGTAGATGTTATGGACTGCTTGGGTTGCGGAAACTGTGCCGATATCTGTCCGGGATTCAAGGGCAACAAGGCGTTGTCTATGGCTCCGCTGGAAGGTCAGTTGGCTGAAGCTGATAACTGGGCATACTGTGTGGCTAATGTAAGTTCTAAGCAGAGTTTGGTAGACATCAAGTCTAATGTGAAGAATTCTCAGTTCGCAACTCCGTTGTTCGAGTTCTCAGGCGCTTGCTCCGGTTGTGGTGAAACTCCGTACGTAAAACTGATTTCCCAGTTGTTCGGTGATCGTGAAATGGTTGCTAACGCTACGGGATGTTCTTCTATCTATTCGGGTTCTGTTCCATCTACTCCGTATACGACAAACGAAAAGGGTGAAGGTCCTGCATGGGCTAACTCTCTGTTCGAAGACTTCTGTGAATTCGGTTTGGGTATGGAATTGGCTAACGAAAAGATGCGTGCACGTATCCAGAATGCAATGGAAGCTGCCATTGCTTATGAAGGCACTCCGGCCGAATATAAGGAAGCATTCACTGCATGGATCGAAAATCAGAACGATGCCGATAAGACGAAAGAACTGGCAGCTCTGATCATTCCGATGGTTGAAGCAGCTAAGGATAAATGTCCGAATTGCGCTACTATCGCCGAATTGAGCCACTTCTTGGTAAAACGTTCACAGTGGATTATCGGTGGTGACGGTGCTTCTTACGATATCGGTTATGGTGGTTTGGACCACGTGATTGCTTCCGGTAAGAATGTGAATATCCTGGTTCTGGATACTGAAGTTTATTCAAATACAGGCGGTCAGTCTTCAAAGGCTACTCCGGTCGGTGCAATCGCCAAGTTTGCTGCAGCCGGTAAGAGAGTCCGCAAGAAAGACTTGGGTTTGATGGCTACTACTTACGGTTACGTTTATGTCGCTCAGATCGCTATGGGTGCTGATCAGGCTCAGACTTTGAAGGCTATCCGCGAAGCTGAAGCTTATGACGGTCCTTCTTTGATTATCGCTTATGCTCCTTGTATCAACCACGGTTTGAAGAAGGGTATGGGCAAATCTCAGGCTGAAGAAAAAGAAGCTGTTGCATGTGGTTACTGGCACTTGTGGCGCTACAATCCTGCTCTGGAAGCTGAAGGCAAGAACCCGTTCACATTGGATTCTAAAGAACCGGATTGGAGTAAGTTCCAAGACTTCCTGAAAGGTGAAGTTCGTTTCGCATCTGTTGCAAAACAGTATCCAGCTGAAGCTGCTGAATTGTTTGCTGCCGCAGAAGAAAACGCTAAGTGGCGTCTGCGTAGCTACAAACGTATGGCTGCTGAAAACTGGAGTGTAGAAGAATAATTTGATTATGATCATCTAAGGGTGGAAATCCTTTTTTCACCCGAATAAAATAGAAAGCGGAGTCTCACCATGAGATTCCGCTTTTTATTATTCCAATAAAGACCGGTAAAAGGCTTTTGTAATATGAAATTCATGTCCTTCTGGTTCTTCGGCAGAACAAAATGGAATATTTCTGTGTTTAATTAACGTATATAGTAAAGATAAAAATATGAATGTAACATATGAAGATGTCCGCAAATCCGAAGAGATCCGGACTTATATCAAACAAGCGGACGAGTCGTTGAAAGCAATCGGCTACACGGAGCATAGCTTTGCCCATTGCACGAAGGTTGCGAAAGTAGCAGGGGATTTATTGGAGAAGTTAGGATATGATGCGCATGAGGTGGAACTGGCTCGTATCGCCGGTTTCATGCACGATATAGGCAATGTGGTGAACCGCATCGACCACGCCCAAAGTGGGGCTATGATGGCTTTTCGTATTTTGGATAAGATGGGAATGCCGCCTGAAGATGTGGCGACCGTTATTACAGCTATCGGAAACCATGACGAACAGACGGCTGCTGCTGTAAATGCCGTTGCAGCTGCTCTGATAATCGCTGATAAGACGGATGTGCGTCGCAGCCGTGTCCGTAACCGTTCCACGATTAATTTCGATATCCATGATCGGGTAAATTATGCAGCCGAAAAATCGGATGTTATATTGGAGCCGGATTCGAAAACGATCACTCTCGATTTAAAGATCAATACTGAAATTTGTGCCGTGATGGACTATTTCGAGATTTTTACCGGACGGATGCTACTTTGCAGGAAAGCAGCTGAATTTCTTGGCCTGCAGTTCAAGCTGGATATAAATGATGTCTATTTATTGTAATATCATTTGTTTCATATATTTTGGAAAAAGTTTATCTTTATCGCGTTTTAACGAAATAAAGGTCTAACTAATCTAATGAATATGAAACATTTTTTATGCCTTCTTTTTTGCTTATCTTTCCTTCTTTTCCCTGTTTATGCACAGGAATCGTATGAAACGTATAGTGGAGATACATTCAAAACCGGTGATGTGCTTACTCTCGGAGATTTCTATCTGAGTTCGACTAAGTATAGCCATTTGAAATACGCGTATACGGATACCTATGGAAAGGTTCGGTATGAGGCGTTCAATGGAAAGGATTTGCCTTTCTCCAAGGTAACAATCCGTGAGATTATCCGGCCGGAAGATAAGAATATGTTCCTGAACGAAGCTGTCGTGTTTGCCTTGGAAAGTGAGAAAGCTCCCGATAAGAAACTGTTCGTGGAGATTGATCGTGCGATCGAACAAGGCGAGATCGTCGTGAATATGCCTGAACCTGTTATAAAATGCGAGGAGATGACGCTCGAACAAATGTTTATTTGCTGTGTTCGTGTCAATAAATTACCGATAGACGACAAGGTGGTCTTGAATTATATCAGTGTCGTCAATAAAGAATTGGGGCAGGAATGCCGGCGCGATCAGTTTAAATTCCGTAAACTGAAAGGCGAATATCAGGCTCGCTTGGAAAAGGGAATGGCCGATTTTGATTTTACGAAAACTTATTTCATAAAAGTGAACAATAACCATAACGGTTATGATTTTGACCATAAAGGCTATCCATTGTCCTATCCGACACGTTCGGGCAGTTCTCCCAAACAATGTATTCCTTTCAACGGTTTCAATTTTATGCCGGTTAATCCGGATCAGGCGTTCTTTATCCCTGTGAGCATGGATGATGCAGAAAAATACGAGAAACGGAGCAGAGGAACTGGTCAGAACGGCTATGTCAGCCCGTTGGTATATACGGTTGTCTATTTGCAGCCCTTGGATAAGTATATGGAACTGCCAAAAGGAAAATACAATGTTCTCAACGTGGAGAACCTATATCGCTCGACACTGATCGGTGTCAAGGTTAAAGGCTTGGAGGTCTATGATAATAAAAATTTCCGGTATAATTTGATTGGATCGGCTTTGTTTGAATGATCCCTTGTAAATCCGTTCCTAAAAGACCATGGCAAAGGTATTTTGACACCCTCATTGTGATTTCATTTCTGGGAATAGAGGGTGGCAAAACTGCCTTGAAAGAGAAAGTTTAGAATACCGGAATCGAATAGACCAGCCCTAACGAAATACGATGCGTGTCGGGATCGACTGCTCCCATATCCAAGGCTGCTTTTTCAAGTTTTACGCCGCGATATGTATAAAGGAGAAAGATGAAAAGATCACTGTTCTTGATCGGGAAAAATTCGAGACTGCTCTGTGCATTCCAGGAACGGCGGTACATGCCTTTGGCAAATGGTCCGTTCGCCTTGTACACTTTTCCGGTTTCATAAGCACCTTTCACATAGAGGTTCCAGCGCGGGTGAATCCGGTAGTCCACATCGGCGATGACCGATAGATACTCGGTATTGCAAGCTGTCTGGGCTGTCTCTGGCAGACGGCTGATAACGCCGTGCTGGTCCAATCCCTGCCGGGTGTACATGATGTCCAGATAAGTCAGCAGAGGTCCTTTCTCGATCGTGTTGCCGCAGGTGAAGTAATAAGAATAACGTTTCTGTGTCTGTTGTCCTACGGAAGCGGCATAACGGAGTTGCAGGATGCGGTCGAAATAGTAGCTGTTCCAGTTTACCGTATACATGAAAGGAACTTTTGCTTCTCGTGTGTTGTCGGGCAATCCGGTCGGGTAGATTTCGTTGTCCTGTCCGCTTCGGTTGTTCACGATCTGGAAGCAAAGTTCGTGGTCAGGATTGATCTGCCAGTTACCTGAAATACCAGCCTGATAGCAGGTCAGTAGGTTGTTGAACTCACTGAATTCACGGACTTTTATCGAATTGACAAAATATTCGTATCCTCCGAAATTGACAAACTGCTTACCGATCGTAAAGCCGAACTTGTCATGTACTTTCAGGTTGACATAAGCCAATTCGAGCGAGGACGAAAGGTTGTCCAGCGAATAAGGGTCCGAATATTTATTAAACGACTGCCGGTAATGATAAGAAAGGTTTTTCCATACATTCCCTTTTATTTCCAATCGGACACGATTCAGCTTGAAGTTCATGCCGTCGAAATCGGAACCGATGAAATTGGCGTTTGCCGAAGTAAAAAGCTGAAAATTCATTTCTGCGCTTTCAATCACCTTTTTCCCTCCTGTAAGTCGTTCGACCAAAGTCGGTTCTTGTCCAGGAACGGTTTCTTTCTCAATCTTTTGTGCAAAGACGGATGGAACGGATATGAATAGTATTGTCAATAAGTAGAGATGTGTTTTCATGTTTGCAAATAAAATGTTTCAGCGTTCAAATATAGTGATTTTATATGACCTTTGGAAATCCGTAATTATTCTTACCTTTGTTGAGGTTTAAAAGGTAATGAGTTTAGGTTATGATTAAAGCAGTATTTTTTGATATTGATGGGACATTGGTCAGCTTTAAAACACATGTAGTCCCGAAATCTACCCTTCATGCGATCGAATTGTTGAAGAAGAAGGGGATAAAAGTATTTATAGCAACTGGTCGTCATCGCCGTTCGATTAACAATCTGGGCGATCTTGAGTTCGATGGATATGTAACTTTGAATGGTGGCTATGTGTTTGCCGGAAAGGACGATGTGATTTATAAGCATAGCATTCCCGATAAGGATATCGAAGCCTTGGTTCGTTACCAGGAAAAAGAAGGCGAATTCCCTTGTGCCTTTGTGCAGGAAGACGAGATTTTTATGAACTATACGGATAAGGCGGTCAATGATGTGTTTCATCTGTTGAACTTCCCGGCTCCTCCAATCCGTCCGATCGAGGATATTTATGGAAAGACGGTCTACCAGTTGATCGCCTTTTTTACGGCAGAGCAGGAGAAACGTATTATGAAGGTCTTGTCGCATTGTGAATCCACGCGGTGGAACCCTCTTTTTACAGATATCGTACCGCTTGGAAGCAGTAAACGGGTCGGGATTGACAAAATGCTGGAACATTACCATATCGGTCTGGACGAATGTATGGCCTTTGGTGATGGTGGTAATGATATTCAGATGCTTAGCCATGTCGGGATTGGGGTTGCTATGGGAAATGCGGCCGAAGACGTGATGAGTGCAGCTGGTTATGTGACCACCTCTGTCGACGAGAATGGTGTATACAATGCGTTGAAACATTTCAACATTATTTGATTTTGAACTGTTACATATATATAAGATAGTTATGATAGACGAGTTATTGAAATTTAATCGTGAATTTGTAAAGAGTAAAGGATACGAGAGGTTTATCACCAATAAATATCCTGATAAGAAAATTGCGATAGTGTCTTGTATGGATACGCGTCTTACGGAGCTGCTACCGGCAGCTTTGGGAATAAAGAACGGGGATGTCAAGATCATCAAGAATGCTGGGGCGATTATTTCCCATCCTTTCGGAAGTGTGGTCCGGAGTCTGTTGGTTGCCATTTATGAATTAGGTGTGAACGAAGTCATGATTGTCGGTCATACCGATTGCGGTGCCAAGCATATGGACAGCGAACAGATGATTGAGGTAATGAAGAAGCGTGGTATCCCTTCGGAGCATATCGATATGATGCGTTACTGCGGCATTGATTTCAAATCGTGGTTGCGTGGGTTCGACACCCCGGAAGGTTCCGTTCGTGAAACAGTGACTCAAGTACAAAAACATCCGTTGATCCCAAAAGATATAACGGTCCGCGGATTTGTAATCGACTCGACTACAGGTGAATTGGCTACTGTCGTTTAGATAAATCGAGATGAAAAGTATTTAATCAAAACCTAAATATAGTTAAATAGTAGACATTGAATATGTTTTACAGCATAAATTCAAATAAAATACTTATCTTTGCACTGTAAACAAAAAGAAAAAGAAAGTTTAGGTTTAGTTATTATTAATCGTTCTCCAAGCGTGGAGAACTTAAATGAGTAAAATTATGATGATGAGAGAAAACGAAAAAAGTATGCGTACTTTAGCGATGTTGCGTTATCAGGCTGATCGTTATCAGTCAGTAGGAAATGGTTCAATGTGTCAGCGAGTAAATGCTGAGATTCGCAGATTGGTGAGCCAAATGAGCGAAAGCTCTAAAAATTGAGTATTAAACAGTAAATAATTTGTTAGATGTAGTCTCTTCACCGTAGTCTTTTGAAAGACTGGTGAGAGATAAAAGGGGGAGGTATTCGACGCTTATGAGATAGCGGAGTTTGGCCTTTTTTTATTTTAATGAAGTCAGTCCTGCTCTTGTCTACAACCACACTAAAATCATATTTGTGTTCTGTCATTATAGTTCGAATGTATACAAATATCCGTATATTTGCATAATGTAGAAAACTATAATCTGTAAAACACAATATCGAAATGAGAAAAACGGGATTGTTTTTAGCCTCTATTGTACTAAGTGCTACGCTATGGGCCGAGTTGCCTGAAAAGAAAGGGCTGGATGTCATTAACAGGGCAAATGCCGAGGCCTATATCGGTTTTCTGGCAAGCGATGCATTGGAAGGGCGTGAAGCTGGTTTCCGTGGTGGGCGTATTGCCGGTGAATATATTGTATCTAATTTGAAAACGATGGGGATCGAACCTCTGTTCGAATCCTATTACCAACCTTTTGAGGCTTATAACAAGGAACGGCAGAAGAAGGGCCGTTTCCAGGTTCATCCGGATTCGATCGCGAAGTTGAAACAAGGTGTTCATCAGAAGTTGTCGATGAACAACATCTTGGGGAAGATCGAGGGTAAGAACCCGAACGAATATGTGATTATTGGCGCCCATTACGATCATCTCGGCTTTGACCCGATGCTGGACGGTGACCGGGTCTATAACGGGGCCGACGATAATGCTTCGGGTGTTTCAGCTGTCCTGCAGGTCGCTAAGGCGTTTTTAGCGACGGGGGTTCAACCGGAGCGAACCGTTATTTTCGCCTTCTGGGATGGTGAAGAGAAAGGCTTGTTAGGCTCCAAATATTTCGTGCAGACATTCTCGGAGATGGATAAGGTGAAGGGGTATCTGAATTACGACATGATTGGCCGTAATAAAGACGAGTCCAAGCCGATGCATGTCGTTTATTTCTATACGGAAGCGCATCCTGTGTTTGGCGATTGGTTGAAAAACGATATCAAGAAATATGGCTTGAATCTGACTCCTGATTATCGTCCGTGGGATAAACCGGTAGGGGGGAGTGATAACGCTTCGTTCGCTCTTTTGGATATTCCGGTCATCTGGTACCATACGGATGGTCATCCTGACTATCATATGCCAAGCGACCATGTGGAAAAGATAAACTGGAATAAGATTGTCGACATAACGAAAGCCTCTTTTCTGAATATGTGGAATCTGGCGAATGAGAAAGACTATTGATGTGATCGTTTATATTTCTTATTTCAAAACACCTATGTTTCGAATTCAAAACATAGGTGTTTCGTTTTTAAAACATATATGTTTTGAACTCGATATCTTCTGGCTGTGAAAAGAAGTATTATCCATTTATGAAAGATAGTTGTTTTGTGGAATAAGGTATACATCTTCTCTCTGTAGGTCAGTGCCTTTTCCTCGATAGCCAATAAGCTGTATGTATTTTTTAAATCATATTGTATGATTACTGTCTCATTTAATAGACTTATAAGAAGGTAGCACTTACCTCTTTCACTTTCTTTGTAACTGATTAAATAGTTGTTTTGAACTATGTGAATTGTGTAGTCTTAAATCACTTCATATTCTTGGTATTTCAGTATTTATAGGGAGTTGATATATATGAATTGTTTGCTGAAGTTGTGAAGATGGACCTTAAAATCAAAAGCTATTGAAATAATATGGATTTTTCAAATACAAGAAGGTCCACCCTTCTGTTATGAAGAGCAGACCTTTTGAAAAAAAATTATCAAAATATTTCAATTAATCCCATCCCGGATTTTGTTTTAAATTGGGATTTAATCCGATTTGGTTTGTCGGAATAGAGAACAAATAGTTCTTGGGATCTATAAAGTTTGGAACAGGATTTGTCATTCGTTTTGTATAAACATCAATGGCACCGTCTACGAAACCTAATCCGGATTTAATGGATTCATAATCTTTTGTATTATATCCATTTAAATCATTCTCACTTGTTGCTTTGTCTGGAATGATACCCAATTTCGGTTGGTTCAGGCGAATACCGCAGGCCCAACGCATTAAGTCGTGATAACGATAACCTTCTGCCATTAGTTCAACACGACGTTCACGGCGGATTTCGCGGATCAAGTTGGCGTTCGGGCCTTTGATTGTTGGATATTCGGCGACCAATTTCGGGTCTTCAATCGGATTTGTTGTCAAATGGTGATTAAAACCAACCCGATCACGCAAAGCGTTGATTGTTTTATCTAATTCGGGATCTTGGCCAAGTTCGGCTCCTGCTTCTGCACGTATCAGAAGAATCTCTGCATAACGGAAGATTGGAGCGTCTAATGTTCCAATATGATGAGATGATGTGTATTCTGACGGATTGTAATATTTGATAACACCATATCCCGTAGATGTACTAACACTTCCACTGGTATATTTACCGATATCCGGACGTTTCCCTTCTAGGTAATAGGTGTATTCACCAGCTTCGGGAGTCGGTACTGTTTGTAGTAAACGCGGATCTCGATTCTTTAGTTCGGCGATTAATGTAGTATGATGAGAGTGGCCTTCGCAGCCGCACATAGAGATTGGTTTTCCTGTTGTTGCACACAAATAATCTTCAACAGCGTCACGACTCAAACCGATAGGAGATTCACCGACTGCAATTTGGCGGCTTAAGTTATTTCCTTTGCCGACAGTCGGATCATATTCCTTCGACAGAATAATTTCAGGATTGGAGTTGTAATCTGCTTGGATAAATAATTCATAATAGGCTTTACCAGGTTTTGAACCTTGGAACAATGAATAGCCATATTCGGATTTCATCAGTTCGCCTGCTGCTTCATAAGCGGCTTTGAGCAATTCGGTATCACCTTCCATATTATGATAACGGCGGAAAGTTCCTTCAAATAAACATATACGTGCCTTTAATGCAAGTGCAGCGTCTTTGCTGATGCGGTAGACACCTGTCGTTTCTTTTTGGGGTAACCATTCAATCGCTTGATCAATGTCTTTTATCATGTTTGCTACAACGGTAATACGGGAATCGCGGCCTTTGTATAGGTCTTCGTCTCCAGGAACCAATACTTTGTCATACCAAGGTACATCGCCAAAGCGTTTTACTTTATTAAAGTAATCCAATGTCTTGAAGAATAAAATTTCACCAGCATAACGATGTTTTACGGCCTCGGTTTCCGGGGATAGTTCGTAATCTTGCATAAAAGCATTACAAGCACGAATATTTTCCCATTTCCAATTGTCATTGTCTGCTGTAGAAATGCTGTGTTGACTGAAAGCTACAGAGTTTGCGTCCCACGGAAGTAGGTCATCAGACTGGAAATCAGTTTCCATCATCCCAAAATTATATTCGTTCGGATTTCCATGTCCGGTGATTAATTTGGGATATAAATCATTACAATATTGCTCTAATGCCTGTGCATTGGCATTTGCAAAGTATTGTTGTGTACTGATAGAGTCTAATGGCTCTTTATCCAGTACATCACAACTTTGGGTTGTGAGGAACAATAAACCACCAAATAATATAATTGACTTTTTCATGTTACTTTGTCTGTTTTTAGAATGTTACGTTGATACCAAATGAATAAGAACGGGTGAACGGGTAAACACTACCGTTGTCGTCAACTTTCAAGTTACCGTTATTGTCACGTCTGCCTACAGCATCCGGATCGAGGTATTTGTACAATCCTGTAGCTTCCCAAAGATTCTGACCGCTTACGAACACTTTTAGCTGACCAATGCCGTATTTATTGATGAGCGCTTTAGGAATAGTGTAGCTTAATGTAACATCTTTCAGACGGATAAAAGCACCGTTTTGCAGATATTTTGTCTGTGTTTGTTTACTTCTATCACTCCAAGTCGGAATAGGATAGTAAGCGTTCGTATTGGTTTCACTCCAAGAGTTATCGATGATGTAATCATTTAAGTTAGCCCACCAAATACCTGTCTTGTATCCCCAAAATACAGGAGAGTCCAACCATACGTCGCGTTTCATTGTACCTTGGAAGAACAGACGTAAGTCAAAACCTTTCCATGAACCACTCAAGTTGAGGTTGAAATTGTAGCGGGGAGTTGTATTACCAATGACTTTTTTGTCGCCCGAATCACCAACACGATTATTCCCACGGTCAATTTTTCCATCACCGTTCAAATCTGCATAACGAATATCTCCTGGTTTCCAAGTTGTGCTGATGAAAGCCTGTTTATTGGCCATTTCTTGGGCTTCAGCTTCATCTTTAATGAAGCCATCTGTTACATATCCCCAAATTTCGCCGATTTTCTTTCCCTGGTAATGAGTTTCATCCAAACTTAATGTCGGATTATCATATTTCGTGATCTCAGAAGTGTTGTCTGAGATGCCGATGCTGATAGAGTAATCCAAAGGACTGCCGGCCACGTCTTTAATCTGATCGTTCCACGTTAAAGATAATTCCATACCTTTGGTTCTCATATCTGCCAAGTTCTCTTTACCACCTGTCGTCCCTAATACAGCCGGGTAAGTTTTGTTTACGACCATTCCTTTTGTATCGCGGATGTAATAGTCAAAAGATCCAGTGAAACGGCCGTTCAGCATAGTCCAGTCTAAACCGATATTGGTTGTGTAAACTTTTTCCCATGTGATGTTTGTACTAGCCAATGTCGGAGCTTTCAAGCCACTAATGATACCGCCGTTCATCAGATAGGCCAAAGATTCGCTTGTCAAGAAACTTAAATATTGGAAATTGCCATCTGTAACTTGATTGCCTAATGAGCCATATGAAGCTCTGACTTTTAGGTTGTCGAAAATATTACGAGCTGGTTCGAAGAAACTTTCTTCAGAGATACGCCAACCTGCTGATACCGAGGGAAAGAATCCCCAACGATCACCAGACATATATTTGGATGAACCGTCATAGCGACCATTTACCTCAAGCAAATATTTTTGCATGTAATCATAATTCAAACGGAAGAACGCACCCTGTACAGCCCAGATTGTTGCTTCTTCACTTGGCATGTTATAAGTACTGGCCAAATCGGTGACAGGGAAATTGTTATCAAATAGATTACTAGTGCTTACGCTTAATTTAGTCGTCTTTTTGCTTTCTTGGTTGTAACCGACCATTACACCTAAATTGTGCTTGTCATTGAATGACTTCTTGTAGTCAGCCCATAAGTTCAATGCTTGATAAGTATCTCCGTAATTAGCTTTTGTTACACCTCCAGGTGTACCAACGGATAGCGGAGATAACGTACTTTCTTCTGGCATTGTCTGATACAGTATCTTGCCGTGCTGGGTTTGATCTTGATAGAATTTGTTTCCGGTATAATCTCCCTTGATTGATAAACCGGCTAACGGTGTCAGATTAAAGGCGGCAGTGTACCAAAAGTCATCCGAGTTGGTTTTGTCTCGCCCAGCTCCATCTAGTAAACCAGCAAAGTTATAGTTGAAGTTGCTACCTGCTATACCTGCAAAATTATTACCATCTGGCAGGTAAACAGGAATAGTTGGGAATCCACGATAGATTTCGTAAAAAATGTTTCCTAAATTAAAATTGCTGGTGTAGGGATAATCACTTGTATTGCGGTTATATTTTGTACGGAAAGTTACTTCCAACCATTTTGTAATCTGAGTGGAAAAGTTGAAAGACATATTAATACGTTTGTATTTATCCGTACCATATTGCAAAATACCATCTTGTCCTTTATAACCAATAGAGCCGTAGTAAGTCGTCTTGTCTGAACCACCGCTGATACTTGCATTATGCTGTTGCATGAATGACGGTTTGTACATTACGTCGAACCAATCGGTGTTCCCAGCATAAGCCCATTGTCCGGCAGCAGTTATTGAATTGTCTGTTGTATAAAATGCAGAAGGACCTCTTCCCGCAATGAAATCATCTACAGCCTGAACGTGTTCATCTTTGAAATACTGTCCGCTGCCATTGTTCACGTTTGCCTGATTCATGGCACGAATCCACTTATCGGAAGAAACACCATCCGGTAAGCGAGAGGCCATCGACCAAGAAAAGTTGTTATTGTAGTTGATTTGAACTTTTTGTTCTTTTTTTCCCTTTTTTAGTTGTGATCAATACAACGCCAAAAGCGGCACGGGCACCATAAATAGAAGCAGAGGCAGCATCTTTTAATACTGATACGCTTTCGATATCTTGTGGGTTAAGCAAAGACAAGTCTGATGTTTCGACTCCGTCGACTAACAATAGTGCTTGTCCTCCATTCAGTGAAGTTGCACCACGTACATTAAATGTAGTAGCTGCATTTGGATTACCACTGGCGAAATCAATATTCAAGTTTGGAATAGCTCCTTGCAAACCTTGTGCAATGTTTCCGATCGGACGATCTTCCAGAATTTCGCTATCTGCAATCCCTACAGCGCCGGTCAGGTTTACCTTCTTTTGTACGCCATAGCCAACGACTACGACTTCTTCCAGTTTTTGAGTGTCTTCCGCTAATTTGATTTGAAGAGTGGATTGTCCTGTGTATTTGATTTCTTGAGTTGTGTAACCAATGAAAGAGATCTGAATGATGTCTCCATTTTTTACACCTTCCAATGTGAAATTACCATCCATGTCGGTAATGTTTCCATTGGTTGTTCCTTTCACTACGACCGATGCTCCGGCAACAGGCCCTAGATCATCTACCACAGTACCTGTAACTTTTCCGTTCTGCTGGGAAATGTTCATCCCTTGCTTGGAGGGCATTGTTTCTGCAAATATACTTGCTGGGAAACAAGTGGCACCTGCCAGCAAGATTAAGCTGATAGGTTTGAAATTTTTCAACATAATTTGTGTCTTATATTTAATTGAAAGAATGCTCTTTTAATTAAAATGATGGCGCTTATTATCGCTTTTCTACATCATATATACAAAATGTTAGAGTTTTTAGCTTTTGCGTATAAAGTTTATCTGTGTTTGTAATTAGTTCTAAAAGAACTCTGCACATTTCATATCGGTGTCAAAGATATGAAAATTTTCCGTTGTACTGTTATTTTTCTAAAAAAAATACGTAGAAGTTTCTTTTTTAACATTTTACTCTTTTGGTATTACACAGGTATTATTCTGTTTATCAGAATAATGTATCCATTGGAAATATGTAACTATATAAAAATAGATAAATAAAAAACATGGTCGTACTTCTGCTAATTTGTTAACAGAAGTAATTTAAAGAGACTTGTGTATTTTAAGTAATTATTGCATAATATATTTTACTTGTTTAATTTATTGAAAATCACATTGTTATGAAGTTGTATCAAAATGTATTAAAGCTAAAAATGCCATAGTTTTTTTAGAACTAATATCATTTTAAACATTGAAAACACAAAGATGTGTGAGCCTGCTTGTTTCATTGAATAAGAAGTTATTATGAAAATCAGAGTAATTCTTTCAATATCATGGAACACAAATTATGATTCAAAAGAATCAGACCTATTAGCCTAATCCTGTTGCCGGAGCCTCTGTGATTGTTAAAAGGAACCATTAACGGCATCATGACGAATGTGGATGATAATCTTCCTCCAGTGGTAGTCCATTGGTTTTGATTGATGGCATGGAAGGTGGTATCAACGCTGTCAACCCGCAGGATATTGAGAATATTTCTGCTTTGAAAGATGCTGCCGTTTCTTCCATTTGCAGGGTTTGTGTTCCTTTGGTGTAATTATTACAAAAAGCGGTAGAACAGGAAAACCAGTTGTAAACAACAATAATAGCTTTCGATGGAATGATTCGGTAAGAACCCTAACCAAATGGATTCATATTCAAAAATACAGCATTCGTTCCGAATGGTCCGGGATGGCCGGGAAAAGAAAAAGGAGCCTGCTAACCCATATATGGATATGTTCTTGGCTGTGGATATATCGTCTTATAGCGAAGTGCTGTATAGTAAAGGTCTCGGCTAGGTGCATTGTGTCGGTGTAGGAGTGTGGTTAGGCGATTATGGTGTCGGTGTGACCCGTGGTATGGTCGATGGTTTTTTAATGGCAAACGGTCAGCCGATCGATGTTATACAAGGTTGGATTGACCAGTTGCCCAGCGTAATAAGTCTCTCCTCTCCCCAGTCATTTTTGGCCTCTTCGCTCATAACAGTAGCAGCGATTGTCTTATTATAATCTGTATCGGGATGAGCACGTTCGCGAAAAGCTCTCCAATAGCTCTGTGCTTTGGCATCCAGATTTCCATTCTTTTCATAACATGCTTCCATATAGTTTAATAAGGCATCTGATGCACGATTCGCAATCGTTTCATCACTCAGATAACCATTTCCTGCCGCATCCTTTTTTATTTTTTGTTCCCGAATCGAAAAAAAAGTTTCTTGTATTTCTTCATTTGTCTTTTCTTCTTGTTTCTCTGTCCTTGTGAAACAATTTGTCAATATGTTTTCGGATTACTTTTTCAGCATGATCTGCTTTTACCCGAAAGGTTAAATACAAAACAACTTCTCTTTTTTTGTGTTACATATATCAAAAAAGACGTTGGTTTCAGCCAAGACATGTATCATAATTTAAACAAAAAACATTAGTTATGTTGAAAAGAATTAAGCCTGTCAGCATGGTTTTGCTTGCGAGCACGTTATGTTTCTCCGGGAATATATACTCGGCTTCAAGTGCAGGTAATCCAGACACTGACATTTCTCAACAAAATGCAAAAGTAACGGGAACCGTCGAAGATGCTTTGGGACCGGTTGCCGGCGCGTCTGTTGTTATAAAAGGAACCACCAACGGGACAATGACCGATATGGATGGCAACTTTACGTTGGATGGGGTAAAAAATGGGGATATTATCCAAATATCCTTTATCGGTTACGCCACACAGGAGATTCCTTATGCAGGACAAGCCTCTTTGTCTGTACATCTTGAAGAAGACACGCAAAAATTGGATGAAGTAGTCGTGACTGCTTTGGGTATGAAGCGTGATAAAAAAGCGTTAGGTTATGCCATGCAGGAATTGAAGGGAGACGAGTTGTTGTCTGCCCGCGAACCAAATTTGGCCAATTCGTTGTCTGGTAAAGTTTCCGGTTTACAGATTGTACGCTCCAGTAACGGGGTGGGAGGTTCTTCGAAGATCGTGCTCCGTGGTAACAGTTCGCTGACCGGTAGCAATCAGCCATTGATCGTGGTGGACGGTACGCCGATGGATAATTTTACAGGCGGTGTGGATGATGTTTGGGGTAATTCCGGAGCCGATATGGGTAACGGTCTTTCTGATATTAACCCTGAAGATATCGAATCGATGACGGTCCTGAAAGGAGCTTCGGCAGCTGCACTTTACGGTTCGAGGGCCGGTAACGGCGTGATCCTGATCACGACCAAATCGGGACGGAAAAACGAAGGGCTGGGGATTACGGTGAATGCTGGTATCACGGCTGAATCCATTTTTTTGAAACCGGATATGCAAAACAGTTTCGGACAAGGATCGGTCGGAGTTTATGACAACCAGTCCCGTTTGAGTTGGGGACCGAAAGCTGAAGGCCAGACTGTGACGGATTGGCTCGGACGCCAAGTGCCTCTCCAGACATATGACAATATCGATGCTTTCTTCCATACAGGAACCTCTTTTAACGAAGGCGTCAGTTTCCAGCAGAATATTAACGGAACTTCTGTCTTTGCATCTATTAACCGTTCGGATGATGCCGGTATCACACCGGAATCGAAACTGAATAAGACGAACGTTACGTTGCGTGCCACCACGTTCCTCGATAAGGCGGAGAAATGGAAGGTGGATACCAAAGTGAACTATGTAAATATGAATGCCCATAACCGCCCGATCCAAGGCGTGAACCCGTCAAATGCGTTTAACACGATATACGGTCTGCCTCGTTCCTTGAATGTTAAGGAATTTAAGAGCAGCGTGGATGAAGAAGGCAATATGATCTGGTGGGATGCCTCCAAGAACCCACAGGAAAACCCGTACTGGGTGACCAAATACCGGCAGAACAATGATACCCGTAACCGTCTGTTGGGTAACGTATCGTTGAAGTATGCGCCGACCAACTGGTTCGATATCGAACTGCGTGGCGGTACCGACTATTATACGACGACCAAAAATGAGAAAGTATATGCCGGCGGTAACACCTCGCCCCGCGGCCTGTATAATGAAGGTTCTGAGACATTCTACGAAAATAACTACAGCTTCCTGGCTACCGCACGCAAAGACAACCTGCTGGACCGCTTGGGCGGTTTCGTGACATTCGGAGGTAACCTGATGATGCAGCAGCGAACCAAGATGAACGCTTCGGCTGGTGAATTGCTGGTACCGGACCTTTTCTCCTTGAACAACGGCATTAATAAACCGACCGTTACCTCCGAGTTGATCCGCCGGAAGATGAATTCCCTTTATGGATCATTGCAACTGAACTGGGACGGCTATCTGTTTTTAGACGTGACAGCCCGTAACGACTGGTCATCTACTATGTCCAAAGACAATCGCTCTTATTTCTATCCTTCGGTCAGTCTTTCTGGTGTGATCTCGGATATGTTACCTAAGATCGGCGGAAACATGCCGGAGTGGTTCACCTTTGCAAAGGTGAGGGCTTCTTATGCGGAAGTCGGTAATGATCTTGATCCCTATCAGTTGTACAATAATTACACGGTAGGAAAAGACGAAAACGGGAATACGACGGCTGCTCCCGGCCAAATCTTGTTTGATTCGAGCGTACGAAGCGAGTTGATCAAATCATGGGAAGCCGGTTTCGACGTGCGTTTCCTGCAGAACCGCTTGGGTTTGGATTTCGCCTGGTATAAGACGAATGCGACCCGTCAGTTGCTGAACCTGCCGCTCGACCCGTTTGCCGGGTATAGTTCCCGCAAGGTGAACGCCGGTAATATCCAGAACGAAGGTCTGGAAATCTCGTTGAACGGCGCCATCTTCCAGAGTCCGGACATGCAGGGATTCAACTGGAATGCGACAGCCCAGTTCTCCTTGAATCGCAATAAGATCATCGACCTGTATCCGGGCGTGACGCTTTATGACATCAAGACATTGGATGCGATCCAGATCGTGGCGGCACAAGGCAGTTATTATGGTGATATTTACGGACAGACCTTTCTGCGTGTGACGGACAAGGACAGTCCGCATTATGGCAAGGTGATTGTGGGAGACGACGGCCTACCTCTGATCTCTGCTGAAAAGAGCAAGGTGGGTAACCAAAGTCCGGACTGGATGCTGGGTTTGACGAACAGTTTTTCATATAAAGGGTTTAACTTGAGTTTCCTGGTCGATTTCCGTATCGGTGGCGACATCTATTCGGCAACAGCTTCCAACCTATTTGTCCGTGGTAATGCAGCCGGAACGGTTGTGAACGGTGAACGTCAGGATTTTGTCGTGCCTAACACGGTTGTCAGGAAAGACGGAGGATATGTGGAAAACAATGTTCCGGTCACTCACCAGAACTATTGGGAGCGGATCGGATCGACCGGTAATTACGGTTTGCCGGAGGTTTTCACATATGACGCAACCAATATTCGTCTGCGTAACATCACTTTAGGATATACGTTCAACAGAGCGATGCTGAAAAAGACGCCGTTCCAGCGTTTGAATCTGTCTGCTACCTGCAACAATGTATGGATGATCCATTACAATTTGCCAGGTATTGACCCCGAATCCGTTTCGGCAACCAACACGAATGCGACTGGTTTCGAAAACGGGGCCGCTCCGACGAGCCGTTCGTTCACGTTTAACGTAACGGTCGGTTTTTGATAATTTGCAATCATTTTGTAAAGGATATAAAAAGAAACAACATAATATGAACACAAAAAATAAAATATTAGCAGGCCTATTCTCTATGGCGGCATTGTTTTCTTCCTGTAACGATTTTCAGGAGATAAATGAAGATCCGAACCAGGTGGATGAAAGCAAGGTAAAGCCTGAATGGTTTTTGAATGCCTCGATCGTCGGTGACCAGATGAATCCGGAGATCGCCGAACGTATGTTTATCCTGACTTGGAACCGGGCGTCTCGTTTCAATCGGGGAAGCGGTTTCACGATCGGTACGGATAATAATGATTATATCACGCGCTACCTGAGCAACGACTATGCCGTGAAATGGTTGAATCAGGCGACTAAAGCCGTTCAACTGGGCGAGAAGAAAGTGGCCGATGGTGAAGCTGATCTCTATCCGTATTATAAGAATGTGATCCAGATGGCGCGTATCTGGCGGGCTTACCTGAACTCGGAGGTCTCTGACGGGTTCGGGCCGATTCCGGCGTTGGATGCTTTTTCGGGCGTTCCGGCGAGTACGACAGTGTAGAAGCGATTTATACTTTTATTCTCAAAGAACTAAAGGAGGCGGAAGCCGCGCTCGACCCGTCAATTGATATGTCTCCGATGTCGGCTGAAGACGCTTTCTATGCCGGAAATGTGAATATGTGGAAGAAATATGCCAATTCTCTGCGTATGCGCCTGGCAATGCGTATCGTGAATGCAAACCCGCAGCTGGCTGAAAGAGAGTTTGAAGATGCCGCTTCCAAAGGATATATTTCTTCACTTTCCGAACTTGCCAGTGTACAGGAAAAGGACGGATGGAGCGACCTGACCAGCGTTATGTCCCGTACCTGGAATGCACAGGCGATGTCCGTTACATTCAAGAATCTCGTGGTCGGCTTGGGAAGTAACGAATTTCCGCTACCTGATTCATTGAAAGCACATCTGAAGAACCCGCATACTTACATGGGCTTGTATTTGGATAGGCATTTTCCGTTGACGACGAACGATCCGTGTGCCGGATTTTATTTCGACGGCGTTCCACAATATGTCGATCCACGTGCACCGAAGTTATTTAGTGTAGTAGGATGGAACGATGGTGTGGTTTATTCCGATTATATCGGGGCGGCCAGCGAGGTAAAACCGGTCTCCCTGTTCGATCCGGATGATAACACGAAGCCGATGCTGACAATCGATCCTAGATATACTTGGGGGACATGGGTGGCCGGTGAATGGGATGTGAAAGGTAGTTTGGCTACCGAATTGACTGGAAAAAACTATAACTATCCGTCCATGTCGAAGCAATACCGCATGAGTACTCAGAAACGTGTCTATTTCGGTCCTTGGGAAAGTTATTTCTTGCTGGCTGAAGCCGGCGTGCGTGGTTGGGATGTTCCGGGCTCTCCTAAATCGAACTACGAGAACGGAGTGACTGCGAGCTTCGAGTACCACGGCTTGTTGAGTGAAGTCGGTGCTTATCTGTCTTCTACCGAATATAATCGGATCGGAACATCTGTCAGTTTCGACCATACAACGGAGGCAAAGCCTTATATCGTAAACTATGTTGATCCGTACACAAAAGAGAACAAGACGATGACTTATACATATCCGAAAAATTCCATCTATCGTGGCGGTGCATATAATAACGATGCGATGACGAAGATCTTCACACAGAAATATATTGCTCAGGTTCCCTGGTTGCCCGAGGAAGTTTGGAGCGACCATCGCCGTATCGGTTTGCCTTTTTTCGAGAATCAGGCCGTCGAAAAAGACTATAACCCGTTGAACCAGGTTCCCTTGACAGTTGCCACTTCAAAAGAATGCCGTTTGGAGTTTTATCCGAAGCGTTATCGCTATCCGGCCAATATCCAGACGAACAACCTGGAAGGTTATAATAAAGCTCTCGAACTGTTGGGCGGACCGGATGTGGTGGAGACTGCCTTGTGGTGGAATCTGAAGTAGTGATATGAGAAAAGGTTGGTAGGTGTTCGATGAAGAACTTTCCTACCAACCTTTTTATATGAATGAAGCAAACTGTTTATTGCATGCCTTCTGTCGTTACTTCCTTATTGATCTTTTTCACTAATCCTTGAAGTACAGCGCCCGGACCTAGTTCGATGAAATGATCGGCACCGTCGGCAATCATGTTCTGAACGCTCTGTGTCCAACGGACCGGGGCAGTCAGCTGGGCAATCAGGTTAGTCTTGATTGTTTCAGGGCAGGTTTCGCCTTTCGTGCTTACGTTTTGGTAAACAGGGCAAGACGGTTTGTGGATCGGAGTCGCTTCGATAGCGGCAGCCAGTTCTGCACGAGCCGGTTCCATCAGAGGGGAGTGGAATGCACCGCCGACTTTCAACTTCAGTGCGCGTTTTGCACCGGCTGCCAGCATCTTTTCACATGCGGCATCGATACCGGGTACGGAGCCGGAGATGACAAGCTGTCCCGGACAGTTGTAATTTGCACATACGACGACTTCACCTTCGATGCTTGCGCAGATCTCTTCTACTTTTTCGTCCGGCAATGCCAGAACGGCAGCCATTGTCGAGGGTGTGGCTTCGCAGGCTTTCTGCATCGCCATAGCACGTTTGGATACCAGAACAAGTCCGTCTTCGAAAGACAAGGCTCCGGCTGCAACAAGCGCGGAGAATTCTCCTAAAGAGTGTCCGGCTGTCATATCCGGTTTGAACTGGTCACCTAATGTTTTTGCAAGAATGACTGAGTGTAAGAAAATGGCAGGCTGTGTCACTTTTGTCTGGCGCAGATCTTCGTCTGTTCCGGCGAACATCAGATCCGTGATGCGGAAGCCGAGGATTTCGTTAGCCTTTTCAAACATCTCTTTTGCAAGAGGATTGTTTTCATAAAGGTCTTTTCCCATTCCGACAAACTGGGCACCCTGACCGGGAAATACATACGCTTTCATTTTTTCTAATCTTTTTCTAATTTCAGTTTTTTAAGATGGCGCAAAGGTAATAAATTTAGAATAATTGGGGTACTATTCATTACAAATTGTATCTTTGCCCCATCGATAACAGGAATATTAACGACTAATTTATACAATATCATGGATCAATTATTATTTCTTGGAAATTTAGGAACTGGCGAGATTATCATCATTGCCATTATTGTTTTGTTACTTTTCGGTGGTAAAAAAATACCTGAACTGATGAAAGGTATCGGTAAAGGTGTGAAAAACTTTAAAGACGGTGTAAAAGGATTAGAAGACGACATTAAGATAGACGATACCGATAAAAAGTAAAAGATGGCAGAATTAGAACAAGAAGAAATGTCCTTCTGGGACCACCTGGAGGCACTTCGTTGGACTCTGTTCCGTTCTTTTTTAGCGCTCTTTATCTTTGCGATAGGCAGTTTCGCCTTTATGCGTGGTAGCGATGGTATATTTGACCGCGTAGTATTGGCACCCTGTTATTCCGATTTTATCTTTTACAGATGGTTGTGCGATTTGAACCAGTGGTTGGTCAATGTCAGTCCGTGGTTTGATGTTCTGCCTGATTTCTGTAATGATAATTTTCATGTGGATGTGTTTAATATCAGATTGGCATCTCAGTTCTTTACTCACATGACCACCTCGTTCTGGTTGGCACTTGTGCTTACTTTCCCTTATCTGATGTGGGAAATCTGGAAGTTCATTAGTCCGGCTTTGTATGAGAATGAGAAGAAAAATGTCAAATGGGTATTTCTTTTGGGAACAATCATGTTCTTTATCGGATGTGCTGTCGGATATTTTATGGTATTCCCGATGACGCTGCGCTTTTTGGCAACTTATCAGTTGAGTGCCAATATAACGGAACAGGTCTCTTTGGATTCGTATATGGATAATTTCCTGATGCTGATCTTTGTGATGGGAATCGTTTTTGAAATGCCGTTGGTTTCGTGGCTGTTGTCGAAGATCGGTTTGTTGAAACGTTCGTTCTTCCACAAATACAGGCGGCATGCTATCGTGGGGTTGTTGGTTGCTGCTGCATTTATCACCCCAAGTAGTGACCCGTTCACATTGGGTATCGTATTCTTCCCGCTGTATGGATTGTTCGAATTGAGTGCGTTCTTTGTGAAGAATGACACGAATGGAGATGCAGATGACGAGGATGAAGATAGTACGGAAATCGCACCGGCCTAAAACTACGGACATCGTAAAATAGTTATAGAAGAGACGTACAGTTTTTATTGTACGTCTCTTTTTTTATCTTTGTCAAGACTAAAACATAAAGTAAACATGAGGCATATATCCTTATTGGCGGTCTCCTTGCTGGCTCTGGCAGCCTGCACGCCGGAAAAACAACAGGAGGCGGATGATTATACACAATATGTCAATCCTTTTATCGGGACAGACTTTACGGGTAATACCTATCCGGGAGCGCAAGTCCCTTTCGGAATGGTTCAGTTGAGTCCTGACAACGGGCTTCCCGGTTGGGACCGTATTTCCGGTTATTTTTATCCCGACACGACTATCGCCGGTTTCAGCCATACCCATTTGTCAGGGACAGGTGCGGGCGATTTGTACGATATCTCTTTCATGCCGGTGACTCGTCCGTATAAGGAGGCACCTGCTCCTTTGGGCGTCTATTCGACTTTTTCGCACAATGACGAGATGGCTTCGGCTGGCTATTACCGTGTGCTGCTGAAAGATTACAATATTAATGTCGAGTTGACCGCGACTGAACGTTGCGGTATTCAGCGTTATACGTTCCCCAAAGCAGAGGCATCCGTATTCTTGAACCTCAAAAAGGCGATGAACTGGGACTTCACGTTGGATTCGTATATAGAAGTGGTCGATTCGATGACGATCCGGGGATATCGTTTCTCGCAAGGCTGGTCTCCTTTGCAGCATGTTTATTTTGAGACTCGTTTCTCGAAACCTTTCATGGCTTGCCATATGGACACAACTTCTATCGTAACGAAAGATCGTGGCAGGATCGGTACGGCCTATATTGCCCGTTTCGATTTCAATACGGAGAAAGATGAGGAAATTTTAGTAACGACAGGTATATCCGGTGTCAGTATGGAAGGAGCAGGCAAGAACCTGCGTGCGGAGGTTTCGAAAGACGATTTCGATTATTATCAAGCGCAGGCTGCCAAAACATGGAACAAGCAGCTTTCTAAAATAGAGGTGAAAAGCTCGGATACTGATGACCTGGTGAAGTTCTATACTGCTTTGTACCATTCCATGATCGCTCCGACTATTTACAGTGATGTGGATGGTTCCTATTACGGCCCGGATCAGCAGATCCATAAAGCGGACGGATGGACGAACTATTCCACTTTCTCGTTGTGGGATACTTATCGCGCTTCTCATCCGCTATTTACCTATACCGAACCAGAACGTGCAAATGATATGATCAAAGGTTTCTTGAAATTCAATGAACAGAACGGGGCTTTGCCATTGTGGAATTTGTATGGCTGGGAAACCAATATGATGATCGGATATCATGCCGTTCCCGTAATTGTGGATGCGTATCTGAAAGGTATCGGCAATTTCGATCCGGAAAAAGCACTTGAGGCCTGTATTGCTACGGCCAACCGTGATGATTACCGGGGAATCGGTGATTACAAGAAGTTAGGGTATGTCCCAGCCTACGGCGATCCCAAGAAATGGGAGAACTGGTCGTTATCCAAGACATTGGAATATGCTTATGATGATTATTGTATTGCAACAATGGCAAAGAAGATGGGCAAGAAAGAGATCGCCGATGAATTCTACAAACGTGCTCAGAACTACCGGAATGTTTATAATCCGGCCACTTCTTTCATGCAGCCGCGTGACGAGAAAGGGAACTTCGCTGCAAACTTCAGCCCCGACGACTATACCGAAGATATCTGTGAAAGTAATGGCTGGCAATATTTCTGGTCTGTACCTCAGGATCTGGACGGTCTGGTCGGCCTGGTCGGAAGCAAGGAACGTTTCGCTGAGAAACTGGACAGTATGTTCACCTACGTTCCTAAATCGACAGAAGACCTGCCGATCTTCAGTACCGGTATGATCGGGCAATACGCACATGGCAACGAACCGAGCCATCATGTGATTTATTTATATAATAAAGTAGGACAGCCCTGGAAGACGCAGAAGTATGTGGCTGAGGTCCTGCACAACCTATATCAGAATGCTCCGGACGGTATTTGTGGGAATGAAGATTGCGGACAGATGTCGGCTTGGTTCGTATTCAGTTCGATGGGCTTCTATCCGGTTGATCCGATCAGTGGCAAGTATGAGATCGGAACTCCGATATTTCCAGAAGTGAAGATGCATTTGGCAAACGGCAAAACTTTTGCGGTCTTGGCTCCGGCTGTAAGCCGTGAAAATATCTATGTTCAATCTGTGAAGTTGAATGGCCGACCGTATGACAAGAGCTATATTACCCATGAGCAGATTATGAATGGTGACACATTGGAGTTTGAAATGGGTAACCGGCCGGGACCGGTATGGTATAATAATATGTAATTGCCATGACGAAGAATTCATGATGTTCATAAATCTCTATCACTCTATCACGCTTTTGCGTGTGTGCTTTATTAATCAAAGCGTGAGATGTGTGATAGATGGCGTTTTCATCTATCACACATCTATCACAAAATCAAATAGGCTATTTGTGATAGATAGGTATTTTATTATTAGCAAAGTAGTATGATTTTCGGCTGAACATCCGGATGTATGGGGCCTGAACATCCGGGTCTATGGAACGCTACACCCGGATGTAGAAGGTCGCAAGATGTGGGTGTATGCAAACATTTGTGCTTTTGTTTATTAGTTTGTCTGCTGTCCTGCTTCATTTTATGTCATACCTTTACGACAAATAATCTCCCTATAAAAAAGGTTTATATGCTGTTTAACAAGTTCGGAGACGGATGAAAACGGTAAGATAAGCACGAGGTGGCATAAAAGGAGAACTAAAAAGAAGGTTTCTTTGCAAAAAAGTTATTACTTTGCAACTGATTTAGACTATTAACATTAAAAGACAGCGAACTGATACCATGATTTGGAACGAGACTATCGAATGTATGAACCGCGAGGAAATGCGGAGATTACAGAGTATCCGCTTAAGGCGGGTTGTTGAACACGCTTATCATAATTCTCCTTTCTACCGTAAGAAAATGCAGGAAATGGGGATTACTCCGGAAGATATTCATTCTATTGACGATATAGTGAAGCTCCCGTTTACCGTTAAACAGGACTTGCGGGACAATTATCCTTTCGGGCTGATGGCCGTGCCGATGTCTGAGATTGTCCGGTTGCACGCTTCTTCCGGAACGACGGGAAAGCCTATTGTTGTCGGTTATACCCGGAAAGATCTGTCTATCTGGGCTGAAGTGGTGGCACGATGTCTGACCGCTTATGGTCTGACCAAGAATGATTCGGTGCAGGTTTCATACGGTTATGGCTTGTTTACAGGAGGCTTGGGAGCACATGCCGGAGTCGAGAATATCGGCGGGACGGTAATTCCGATGAGTAGTGGCAATACGCAGAAACAGATTCAGTTGATGCATGATTTTGGCGCTAAGGGGTTGGCTTGCACGCCTTCCTATGCGTTGTATCTGGCAGAAACAATTCACTCATCCGGCATACCGTTGGAAGAATTCAAGTTGCGTGTCGGTGCTTTTGGGGCTGAACCTTGGACGGAAAATATGCGTAAAGAGTTGGAAAGCAAGCTGAATATCAAGGCCTATGATATCTATGGGCTGACAGAGATTTGTGGTCCGGGAGTTGGAGGAGAGTGCGAGTGTCAGAACGGTACGCATTTATGGGAAGACCATTTTTCCCTGAAATTGTGGATCCGGTTACTTTGGAACCGGTAGAACCTGGACAGCACGGAGAATTGGTTTTCACGACATTGACAAAAGAAGGGATGCCTATGATCCGTTACCGTACGCGCGACCTGACGCATTTGATTTATGATAAATGCGAATGTGGACGTACGGCTGTTCGTATGGGACGTATTCTCGGACGTAGTGACGATATGTTGATTATTCGGGGTGTGAATGTATTTCCGTCGCAGGTGGAATCGGTCATTCTTGAAATGCCGGAATTCGAACCGCATTATCTGATTGTGGTCGACCGTGTAAACAATACGGACACATTCCAGATTCAAGTAGAAGTGCGTCAGGAGTTTTATTCGGACGAAATGAACAAGATGATTGCCTTGAAGAAGAAAATCGCGAACCGTATGCAGAGTGTAATCGGTTTGCAACCCGATATAAGGATTGTCGAGCCGCGCAGCATCGAGCGGAGTATGGGTAAAGCCAAACATGTGATCGATAATCGTAAACTGGAATAGGAAAGAATTCTGATTTATGATTTGTGATTTATGAATTATCGACAGTTCATAAATCATAAATCATAAATAATTAGTTATAAATCAAATTTTATCCCCCATGTTAATTAAACAATTATCTATCTTTCTGGAAAATAAGAAAGGCCGTTTTACGGAAGTGGCAAAAATATTAGGTGAAGCAGGCGTAAACATGTCCGCTTTCACAGTTGCTGAAAATTCAGACTTCGGTATCTTGCGTTTGATCGTGTCGGATACGGATACTGCCATCAAGGTCTTACGCGATCGCTTGTATGCCGTGAGCGTGGCCGATGTTGTTTGTCTACATTGCCCCAATCAGCCGGGAGCATTGGCTAAAGCGATGGATATCATTACTTCGGCCGGAATATTTATTGAATATATGTACGCTTTTTCTCAGGGTGAGGCAGCCAATGTGATCATTCGTCCCGACAATGTGGAGAAGTGTGCGGAGGTTCTGAAAGCCAATAAACTGGAGCTGATTGCGGCCAGTGACTTATATAAGTTGTAAATATTAACGTTAAGCGCTTCGTTTATTTGTTGGAAAACTTTAACTTTGCGCGCTAAAAGTATGTGAATGAAAAAGGTTGTATTTTTATTGATGATGATTACGGTTCTGTTATCTTCCTGTGGGGAGTATAACAAGATACTGAAAAGTACAGACTACGAATTGAAATATTCGTATGCAAAGAAATATTTCAATGCAAAACAATATTCGAAGTCTGCCACTTTGCTGGATGAACTGGTGCCTATTTTTAAAGGTACAGCTAATGCTGAAGAATCTTTGTATCTGCTGGCGCAAAGTTATTATGGACAAAAAGACTACCAGACTGCTTCGCAATACTTTAATACCTATTATACGACTTATCCGAAAGGCGAGTTTACCGAGTTGGCCCGTTATTATTCGGGTTATGGATTGTATCTGGATTCACCGGACCCCCGCTTGGATCAGGCGCAAACGTATGAAGCCATTAACCAGTTGCAATTATATTTGGAGTATTATCCGCAAAGCGAACGTGCTAAAGAAGCTCAGAACATTATGTTCGAATTGCAGGAAAAGCTCGCCTATAAGGAACTGTTGGCAGTCCGGTTGTATTTCAACTTGGGTACCTATATGGGAAACAACTATCTTTCATGTGTGATTACCGCGCAAAATGCACTTAAGAACTATCCGTATTCAAAATATAGGGAAGAGTTTATGTTCTATACCATTCGTGCCAAATACGAATTGGCTGTGGTTAGTGTGGAAGAAAAGTTGCAGGGACGTTACCGTGAGGTTGTAGATGAATATTACAATTACATGAACGAGTATCCCGAAGGCAAGTATGTAAAACAGGTTCAGAAGTTCTACGACTATGCCAGCAAGCGAATAACAGATACGTATTAACGAAACAACTAATCAATAAAGTAAGTATGGATTACAGAAAGACTAACGCTCCGTCGAATACAGTTACCCGCGACATGATGAAGCTGTCATCAGACACGGGCAATGTGTATGAAACTGTTGCAATCATTGGTAAACGTGCTAATCAGATTGCTGTTGAGATGAAACAGGATCTGGAAAAGAAACTTCAGGAATTTGCTTCCTATAATGATAATCTGGAAGAAGTTTTTGAAAACAGAGAGCAGATTGAGATTTCACGTTACTATGAAAAACTCCCAAAACCGACTTTGATCGCAGCTAAGGAGTATGAAGATGGTAAGGTGTATTATAAGAACCCTGCAAAAGAAAAGAATAACCTTTAATTAATTGACAATTGATAATTGACAATTGACGGTTAGGTGATATCATCTAATAATTGTCAATTGTTAATTGTTAATTGTCAATTGTTTTATTATGTTACAGAGAATACAAACGGTTTATTTGCTTATTATAATGGCATTGACGATTGCCATTCTGTTTTTACCGCTTGCCGTGTTGCAGTCGGGTGATCAATTGTTTACATTTGATGCGACCGGTATCAGTACAATGGCCGCTCAGCCGGAACTTATTTATCCCACATGGGGATTGTTTGCTTTGACAATCGTGATCTCTTTGCTGGCTCTTTTGACTATCTTCCTGTTTAAGAAAAGAATCCTTCAGATACGGATTTGCGTATTTAATGCAATTTTGATGTTAGGTTTTTACGGTCTCTTTGCATTCTTTTACTGGGATCTGGGTAATCAAAAGGAGATATTCTCATTAAGTTTGAAGATCGCCTTTTCTTTTCCGTTAATCAGCCTGATTCTGGATTATTTGGCTATACGTAATATTGGGGCAGACGAAGCACTGGTGCGTTCTTTGGATCGCTTGAGATAATCATTTCGGAGTATATAAAAAAAGAGGATATCTCATCACTGGGATATCCTCTTTTTTTGGCCTAAATCTGATAGCCTAAAGACTATATTATCTCTATTAGCATTGATAAATTCTTAATACTTCTAATGCAAAACTAATCATGTAGTAGAGCTTTAGACTTTTAAAAAGGGAAAGGCGGCGTTTTTGTTTTGGGAGGATACTGCCCATTCTTGGCTTGTCTTTGTTACAAAATTATTGTAAGCCTTGATTTCTATATTGCCTAAGATTGTTCAATCATAAATCTTAAAATCCCGGAATCATATACGTGATCTTAGCCGAGATTACCTGCGAAGACGATTTGGAAAAATAATCTTCTTTACGGCTGTTGAAGATGTCGCCGAGGGCATAGTAGTAGCGGCCCTCCAGGAGGAAAGAGCCAATTCCTGTACGAAGTTCGATACCCGGACCACCGCATAATCCCCAGTCGAATTTCTTTTCGATTGGCATATCGTGCTGTTCGTTTTCGGTGTTCGGCTTGGCTCCGTTCAGATTCTCGTCTGTCTTTTCACCGAAAGCATATCCTATTTTGGGTCCTAGGTTGACGAATACCCTGAAACGTTTACTGCCAAAATAGATATGTGTCAGGATCGGAAGTTCAAAGTAGTTGATTGTCCGGCTGTATTTATACTGAGGTTGGTCCTCGAACTTTTCATCCCATCCATGTTGGATGAAATTCAGTTCAGCCTGCAATCCTAGATTTTTTTCCGTGATCCACCGGAGCGTGAGACCGCCCGTGTAGCCCATTTTTATTTTCTGCTGCACTTTCGTCTGGGCAAAACTGACTTTGGAAAAGGTCGTACCGAAGGAAGCACCCAAAGACAATTCCCGTTTGAACTTATCCTGCGCCTGAATGTAGTTCAGGGTGACAAGGCTTATAATAACTGTTGCAATAACTTTCCTGATCATCTTACTTCGTTCCGTGTTACATTGAAATCACTCTGATAATGAACAATAAAGATGTTCGTATTAATGAAACCTCCCCAGTTATTTACGCGATGGAAATCGAATCCGGTCTGTACGCCCTGGTAATGAATTTTATCCAGATTATTCTCGAAGTTGGAACCATATTTGTTGATTGCTCCAATGAAAAACATACCGGTGTCGAATCCTAAAATACCATATTTAGGGAATATATTGATCAGGTTTTTACTATACCAGTTTTATATTTGGTATAGAAGTCTGCCACCTCTTTCGACAGGTTGTCAGCATAGAAGTTACTGTATATATATGTGTTCAGTGCATAGAAATCTTCCAGACAGTCACGCGTATATGTCTGCCATTCAGGATAGCCGAACAAGGTCAGTCCGCATTCGGGTTTTGTTTCCGCCAGCATACGTAACGGAGACTTGATCTTGTTTAGAGCCTCCAATGTGCCCGAAGTCGGTACGATCACGTTCCGTTTGTCTGTTCTGAGGAGCGTGTCGACATCGGCAGTTAGGGTTTCGGCATTATAATTGATTTCGGTAAATGGGATCTGCCGTTGTTTCATCTCGGCTTTGAATGCCTTGATAAATTCGGTTTTATCCTTGCCGTCCCTGATGTTCAGTAGGATTATATTGTCTTCGGCAAATAGGTCGCATCCGCCTTGAGCCGCTTTGGCATACAGGTAGGAGTGGGGCGTATTTACCTGGTAAACATATGCGTTTGACAACACATCGTCGTTCTTCGATGTAAAAGGAATCACATATTTGATGTTGTTCTTCTGGGCAAATTCCGCAACCGGGCCGATCTGGTCGTTTTGTACGGCTCCGATGATGAGGTTGGCATTCTTCAAGGCATCCTCTTTCAGGATCTCTTTCAGTTTCTTCGTTCCGTTTCCTGTATCATAAACTGACAGATCGATAGAACAGCCTGTGTTTTTAAGACTGTCCACCGCCAGCAAGAGACCTTCGTAATATTCGATGAAGCGTTGTGTCTCCGTAGACGGGATAGTCTCATTTGTCATAAACGGCAATAACAAGGCTACTTTGACGCTGTTGACGCGCTCGATGCTTTTCGGTTCTGAGAGCAACGCATTGACATCTCTTTCCGAAAGCATGGTGGTTGCAGGTTCGGTTGTCATATTCTCTTCGGCTTGTACGGGTATCTTAATAGTCATACCGGCCTTAACTCCTTCTTTCAATTTCGGGTTAAGCTTGATCAACTCGTAGCTGGAAATATTGAATTTCCGGCAGATCCGGTACATGGTTTCCTTTTTCTGGACGGTATATTCAATTTCTTTGGTAACGGTCTTGAGCTCCGTCGTCGGTAAATCTTCCACTTGCGTCGCCGGAATGCGGATTGTCTTGCCAATTGTAAAAGTGGAAGTAGACAATCCGGGGTTCGCTTTTACGATGGCGGTAGCGGGAACGGTGTACCGGATGGATAATGAATACAGGGTTTCTTTGGGCTGTATGGTATGGAAAATATAATTTCCATCTTGCTTCTTAGCAGTACCTCCAACTATGTCGCGTTGCGGTATTTTAAGGGTGGCACCTGCTTTGATCCCCTCTTTGCTATCTGGATTCAGCCGGTAAATATCATCGGGCGTAACTCCGTACATGGTAGCGATTGCGTAAACAGTTTGCCCTTTTTCTATTGTATGAAAAAATACATTATTGTCTTGTCCGCTTGTAATAACCACTTGTGATCGGTTGTTTTGTGCATAGATAGATACACCAGCCAGACTCAGAAAGAACGTCAGTACATATATGTTAATCTTATTCATTTGCTGATTTGGATTATTTAGGGGCAAAGATAACAACAAAAAACGAGAGTAATAAAAGATAAGTCGCTAAAGTGCATTATCTGGCATTTCCGATATCCGTAAAAATTCCCACCTTTCCCTCTTTCAAATAAAACCGTTTGTCATGCTCGGCTAGGAAGCGGATGGTGGTGACGATTTTTTCCTCCGGAAAAGGTAATAAGGGGAGCAAGGTGGTGACAGGAAGCAGTTGCCGGGTGGAAAGCAGTCTGAGTAACAGGTCGCGTATGGCGTTGAAATCCCGGTTGTTCAGGCCGGAATCATTCTTGGAAAGGCAGACGTCGCAACATCCGCAATCTTCCGTATTCTTTTCCCCGAAATAGGAGAGTAGCAGGCGACTCCGGCATATATGTATCCCGTTCATGTATTCCACCACTTTCGAAATGCGTTTTTTCATTCTTTCCCGACGTTCCTCATAAGCGGAAGATGGGATAATAAGGGCATTTGTTCGCACACGTGGATGCGTATATGTGATTTGGGAGGCGGTCTGGAAGGATGATTCGTCTATTGCTTCGCAATATTCAATGTAGCCGGACAGTTCTAGCAACTTCAATGCATGATGTATCTGTAGCGGAGGAAGCTGGCAAGTGGAATAGAAATCCGTCAGTTCAAAGTTATGAACGATATCTTTTCCTTGTCCTTCCTGAATTCGGAAATAATCGCCCAACGCTTCATATACTTTTCCGATCAGCTTCTTTTCGGGAAACTCATCGTCTATCCGCTTTTTCAGATGAAAACTATCCGTATCTGTACAGAGAGCTACTGCAAAGGCTTTCCGGCTGTCTCGTCCGACGCGGCCTGCCTCCTGGAAATATTCTTCCAATGATCCCGGCATATCCAGATGGACAACCAACCGCACGTCCGGCTTGTCGATTCCCATCCCGAAAGCATTCGTGGCGACCATTACGCGGCACTCGTTATTTTTCCAACGGTGCTGCCGGATCGCCTTTTCTTCCCGGTTCAGTCCGGCATGAAAGAAATCGGCAGATATTCCGGCTTGTTGCAGGAAGAGAGCTGCCTCTTTTGTCTGTTTCCGGCTCCGGGTATAGACGATAGCCGTGCCGGGCACTTTTCCGAGTATGTAGGCCAGTGTGCCCAGCTTGTCTTCCGTACGGCGCACGATGTAGGCAAGGTTCGGACGGACAAAGCTTGTCCGGAACACATTCTTCTCCTTGAAAAGCAATCGTCTCTGTATGTCGTCCACGACTTCGGGCGTGGCAGTCGCCGTCAGTGCCAGTACCGGCACGCCGGGCAGTTGCTCCCGAATGTCGGCGATATGGAGATAGGAAGGGCGGAAGTCATAGCCCCATTGCGAGATACAATGGCTTTCATCCACCACTAACAGGCAGACGTTCATGGCCTGTAGCTTTTCCCTGAATAATCCGGTGGCAAGCCGTTCGGGCGAAACGTACAGGAACTTGTATTGTCCGGAAACGCAATTCTCCAATTCCGCAACGATTTCCTGCCGGCCCATGCCCGAATATACAGCCGTAGCTTTGATCCCGACCCGGCGCAGATTGTCGACCTGGTCGCGCATCAAAGCGATAAGCGGGGTAATGACAAGGCAAATCCCTTCCATCGCCAATGCCGGAACCTGGAAGGTGACCGATTTGCCGCCTCCCGTCGGCATCAGGCCGAGCGTGTCTCTTCCGGCACAGACGGAATGGATAATATCCTCCTGTAGGGGACGGAAAGCAGGGTATCCCCAATACTTCCTTAAGATCTTATGGTAGACATCCACCGCATCCCTTCATATATCGTTCTCCTTGATGTCCTTCACCATCAGTTGCAACGACGTGTTGCCGTTGTAGGTGTTCTCCTCGATGGTGTAGCAGATATTGAAAGGCTTCATGTTCTTGATATGCGTATTGTGCTGGTGCATGCCGAATGCAATGCCGTGTATCGGTGTGTTCGACTTGTCGTCGATCAATTCCAGTTTGATATGTTCCAAGTCTTTCCCTACCAACTTGCTGGTTCCGTAATCTTTGACTCCGAGCGAGCAGAATACGGGCTTCTGGTTGTCCGGGCCGAACGGATTCATCTTTTTCAACTCACTCATGAACTTGGCGTTGATATCTTGCAGGTCCAGCACGGCATCTATATCGATCTGCGGCGTCATCTGTTCGGGGATGATCTCGTCGGCGGCCAGCTTGAGGAACCGCTGGGTGAAAGCGTCCAGGTTTTCCTCTTTCAGGGAGAGGCCGGCGGCATACGTGTGGCCACCGAAGTTTTCCAACAGGTCGCGGCAGCTTTCGATTGCTTTGTATATGTCGAATCCCGTGACCGAGCGAGCGGAACCAGTGATCAGTTCGGACGATTTCGTCAGGACGACTGCCGGGCGGTAGTATTTTTCCGTCAGGCGGGAAGCGACGATGCCGATCACCCCTTTGTGCCATCCCGGATTGTAGACGATGATCGCCTTACGGTCTTCCATGTTCTGGAATTCGTCGATGATGGCGTTCGCCTCGTCTGTAATCTTCTTGTCCAGTTCGCGGCGTTCTTCGTTATACTGGTTGATGCTCTCGCTCTTTTCGCGGGCCACGTCGACATCCTTCGCCAGGAGCAGTTCGACCGCTTCCTTTCCGTTCATCATACGGCCGGAAGCGTTGATGCGAGGTCCGATCTTGAAGACGATGTCGCTGATCGTGATCTCTTTGCCCGACAGGCCGCAGATATCGATGATCCCTTTCAGGCCGAGGCTCGGATTGCTGTTAAGCTGCTTCAGGCCGTAGTAAGCCAATATGCGGTTTTCGCCGGTGATGGGGACGATGTCCGAGGCGATGCTGACCGCCGTCAGCTCCAGCAGTTTCTCCAGGTCGGCAAACGGGAAGTTGTTGCTTTTGGCGAATGCCTGCATGAACTTGAACCCGACGCCGCATCCCGACAGATGTTCGTACGGATAGACCGAGTCCACCCGCTTGGCATCCAGTACGGCGACGGCATCGGGCAATGTGTCGTCCGGCATGTGATGGTCGCAGATAATAAAATCGATCCCCAACTGCTTGGCATATTCGATCTTTTCGATGGCCTTGATGCCGCAGTCGAGCGAGATCACTAGCGTGATCCCGTTTTCCCGGGCGTAATTGATCCCTTTGTACGAAATCCCGTATCCTTCGTCATACCGGTCCGGAATATAATAATCCAATGCCGATGAATAAGGACGCAAATACTTGTAGACCAATGAGACGGCAGTCGTACCGTCTACATCGTAGTCTCCGTAAATCAAAATCTTTTCTTTATTACCCAGTGCTTTATTCAAGCGTTTGACCGCCTTCTCCATATCTGGCATGAGGAATGGATCATGCAGGTCGTTCAAGCTGGGTTTAAAGAATTTCTTCACCTCTTCAACAGTGGTGAGTCCTCGCTGAACGAGCAAAAGACATACGACCGGACTGAGTCCCAGTTGGCTTGCCAGCCTGTCTCTCTTATGTAACTCTTCTTCTGTTGGGGTTTGAAAGTTCCATTTTGTAATCATTATATATTGTTTTTTTCTTTTTTATCGTCTCTGATATATCGGATATGCGGGTTTATGGTGATAAAACCTCCAATATATTTGAATCCGTAAAGTTAGATAATATAAATGGATATTTCTGTTCGGCGGCTTGCTTTTTTATTAATTAGAAGCTGTTTTAATTTTTTCAAGCTGCTCTCCGGCTGTTTTTTGCCTATTTGGAGGGGGTGAAATGGCTGATTATGGATGATCATTGGCAACATTGAATTATAAAACCACGTTTTGCTTATGAGAGATAAGGCAAGATAGTTTTTTTATTGTATATTTGCCAAGTACACAGCGTACATAGGATTTTTATTATGTATGGTCAAGCGTGGGGGTAAGGTTGTTTTTCGTACATCTCCCTTCATTATATTATTATTATGGACAAAATACAAACCCTCTTATCTCAAATATCTTTATTGTCAAAAAAGAATAATGAGATTTTGGAAATAATGGGTACTCGTTTTAATATATTTCATATTTTAGGAGTGAGCCATTATGAAAATACTCATTCTACTATTCTGGCAGAACTCTTGAATCCTGAAGGAACACACGGATTACATAACTCATTCTTAAAGCTGTTTTTGGATATAAATCAGATAGAAGGTTTTGACTCCCGGAATGCTTTGGTAAGGACAGAAGTCGCAGTTTCTGAATATGGAAGAATTGACATTCTTATAGAAAGTTCAAATTGGGCAGTTATTATCGAAAATAAGTTTTATGCCAAGGATCAGCCGGAACAGTTAAAACGTTATAATGAATATGCAATAGGGAAATATGGCGTAGGAAATTATATGATTCTATATTTAACACCGGACGGCAGATATGCCTCTGATGATAGTGGGAGAGGAGTTGATTATAGATGTATTTCTTATAAAAAAACTATTATAGAGTGGCTGGGACAATGTGTCGGGATTGCAGTTCACCGACCGTTGGTCCGTGAAACAATAAATCAATATATAAATTATTTAAAACAATTAACAGGACAAGATATGAGCACGATAGTTCAATCTGAAATTATTAATTTGCTTTCGAAAGCTGAAAATATAGAGTCTGTTTTGCAAATACCGACCTATATAGAAGCCGTGAAAGATGCCATTATGACAAAAATGATTCAATCTGTGGCCTTGGAATGTGGCGTGAAAGGTGGATTACGGACAGACCTAAAGGAGCGTGAGTTTTATTTTTATAAGGAATCATGGAAAGAAGGAACTTCTATTTATTTTGGATTGGATAAAGGTAAAGTTTATTATGCAATTAAAACAAAAGAGTCTCTGGATGGGAAGGCTAAGCCGGAAATATATCTGGAACATTTATTTGAAGAAGGAATAGATGCGTTTGATCCTTATGGCTATGGATATATTTGTGAATATGACTGGTTGACAAATAATCATATATGGGTGGAGATGGCTGATGGTTCATTTGCCAAGAAGTATATTATTCCTTCTGTAAAGAAGATACTTGAATTTGTCGAATGTGATGAAATGTTGAAATCAAAATTAGAAGAAAGAAATGAAAACGTTTAATTGTTGGTTGATTGCGAATGTGTTGCCTTACGTCGTAGCTATAAGTTGTTATTTTGCTATAGGAGGCTTAGGGCTAAGAATGAATTGTTTTTCTTTTTGGGATTATTTTGTAGTATTTGGTTGTGGGGGTATTTTTTCCATCATAGTTATGATTTATACATATTGTAATATCGAGGAAGTTCTTTCTTGCCGTTTTATATGGGGGAACAGCAATGTGAGTATATTCTCATTTTCTTTAATTTATACTCTTAGAAAAGGAATATTAGCGTTCCTTTTACCTGGGGCAATTTATTTTTCCATCCTTCTTTTTTTAATGGAGGATAATAAGAATAATGAAACAGAACAAGTTACTGAACAAGTAAAGGCAAATGCGAAACCATCTGCTTCAGAAAAGAAAGATGCCAAAGATAAAGAGGTTGTAATGGTTTGCGAATATATTGAAAAAGGAGATTATTATATTTACTATCCTGAACAGTGTATGGCCCAGAATGATAATAATTTGGTATTCCTTTCAGAGAATGGAATAAAGATCGAAGCATTTTTCAATGAAAGTGAATCATTGGATATTCATTATCAGAATGGAATAAAATATAATGAAGAACATGGGTGGAACACGACTTACAAACATCGTTCAAAGACGGGTTATTTTTTATCCGGAAAGAATTCGGACGGGATTATTTATTATCAGAAAACTGTAAAAAAAGATTTCGGTAGTTATTATACAATCCGAATTGAGTATCCAGAATCAGAAAAAGATTTTGGGGATCAATATATTAAATATTATATAAAGCGTTTCCCTGAGCAAATATAAAAAAACGTTACCGGACGAGGGGAACGGCTGACTGTCGTGCAAATCTGTATCTTTCGCTATGCTGAATGTGATACAGTCCGAAAAACAGTCGGTGAACCAGTATTTCCGACAGATGATACTTTAGTGCCGGGAATTTTTGTAACAAAAAAACGGCTCAGTAGATGTTTTTGGTGAATGAAGGGTGGCACATCGCCACTCTTTTTTGATATATCAAAATGTCACTACCACCCCGTGTAAATCGGATTAGTACCCCATGTTCTATGAATTAATATAGCGGGTAATATTTTTAACATAATAAAAAGAAGCGTTTTGCCTGTTTGGAGGAAGCAAAATGGCAGATTCCGGGAGTGGCGATTCTTGGAAACTGTTTGAAAAAAGTCCAAACCGCTTTCCAAGTCCGCGAATGATTTGTACATTTGTGACATTATTTAAAAAACAATGACGGAAGATATTCAAAAAGCCTGCGAAATTATGCAGGCGGGAGGCATAATACTCTATCCTACAGATACGATCTGGGGAATTGGTTGCGATGCGACCAACGAGAAAGCCGTACAAAAAGTGTACGAGTTGAAGAAGAGAACGGACAATAAGGCTATGCTGGTATTGACCGACAGTTCGGCAAAACTGAGCATGTACGTGTCGGATATGCCCGATATAGCTTGGGACCTGATCGAAGTGGCCGATAAACCGCTTACGATTATCTATCCTCATGCAAAGAATCTGGCGAGCAATCTCTTAGGTGAAGACGGAAGTGTCGGCATCCGGGTGACGAACGAAGAGTTTTCCCGTAAACTGTGCGAACGTTTCCGCAGGCCATTGGTTTCCACCTCTGCGAACGTGAGCGGCGAGCCTTCTCCGGGTAATTTCAGCGAGGTGTCGGACAGTATTAAGAACGGGGTCGATTATATTGTGAAATATCGCCAGGATGATATGAGCAAGGCCAAGCCTTCCAATATCATCAAATTAGGAGACGGTGGCGTTATCCAGGTAATCAGATAAAAATGAAGAAGAGCAAGCAGGCTGGAAAATACATATTATCGGATTTTATATCGGCTTCGGTAGCGTGGTTGCTATTCAATATCCTTCGCTATGAGGTGTTCGCCATCGATGAGGGAGCAGATAGTCTGCTTGATTATTTGCAATATCCGGGTGTGCTTGGCGGCCAGGTAGTCATTCCTCTTTTCTGGCTGGTGCTTTATTATTTTTCGGGATATTATAACAAGCCGTTCGGGAAGTCCTGCCTCACCGAACTTTTCTCGACATTCATTACCGTGCTGATCGGGACGGTTTTCGTCTTTTTTGCATTGCTGCTCGACGATATTCCCCGTTCGATCGATATCTATTATAAACTGTTCTTCGGAATGTTCGGATTGCAGTTTTTCATAACCTATATCCCGCGTCTGCTGATTACGCAAAGCGGGATGAGGAAGATAAAGAACCGGGAGTGGGCGATGAAGGTGCTGATTATCGGTGCGGGAGGGAAGGCTGTCCGCATCGCCCACGATTTGTATCGCCTGGGCTATGATATTTGCGGCTTTGTCTCGGAAGACGAGAGGACGCCGGTCAAGGCCGACCGGAATCAGGTGCTGGGGACGGTGGAAGATATTCCGGTCTTGATGGAAAAAGAGAATGTGGATGAAATCGTTTTAGCTGTCGAGTCGAAGAATAATAAGGCGCTTTTAGGAATCCTCTATTCGCTCTACCGGTATAAACGTCCGATAAAGGTGTTGGCGGACCGGTTCAATATGCTTTCGAAAATACAGCTTCGGACGATACGGGGAATCCCGTTGGTCGATGTGACGGATAACAACTTTTCACCGGCCGAACAGAACATAAAGCTTTTTCTGGATAAAGTCTGTTCTGTCGTTGCACTGCTGTTGCTCTCTCCCTTATTCGCCTATATCGCATGGCGGGTGAAGAAGGATTCTCCGGGGCCCGTGTTTTTCCGCCAGGAGCGGATCGGTTATCTCGGACAGCCGTTTTGGATGTACAAGTTCCGCACCATGTATGTCAATGCCGAAGAGAACGGCCCGTCGCTTTCGTCGGAAGACGACCTGCGTGTAACGCCGTTCGGACGTATCATGCGGAAATACCGGTTGGACGAATTGCCGCAGTTCTGGAACGTGCTGAAAGGGGATATGTCGCTGGTCGGACCGCGCCCCGAACGGAAATATTTTATCGACGAGATCGTGAAAACGGCTCCCTACTACTATCTGTTGCACAATGTCCGTCCGGGCATTACCTCGTTGGGGATGGTGAAGTACGGCTATGCGGCAAGTGTGGACAAAATGGTGGAGCGTATGGAATATGATATATTATATTACGAAAATATGTCGCTGACACTGGATCTGACAATTCTGATCTATACAGTTAAAACAGTAATTACTGGTAAAGGCGTTTGAGGAATTAAGAATTAAAAAATAGAGGTGTTGATTATGAAGGATAATTTTCAATTTTCAATTTTCAATTTTCAACTTTTCTATCGGTTCCTGTTATGGCGGGACAAGCATATAAAAGAGAAGCATTTCATATTGATCGTCAGTTTTCTGGTCGGTATTTGTACGGCAGCAGCAGCTATTGTCCTGAAGTCGATCATTCATTTTATACAACATCTTCTGACCGGCAATTTTAATCAGGATGGGGCGAATTACCTGTATCTGCTTTATCCGGTGATCGGTATCCTGCTTGCCGGTTTGTTTGTAAAATATATCGTACGGGATGATATCAGCCACGGGGTGACGAAGATACTCTATGCCATTTCCCAGCGGAAGAGCCGCATCAAGCCTCATAATGCTTGGACTTCCATTGTCGCCAGTTCCGTCACCATCGGTTTCGGCGGATCGGTCGGGGCAGAGGCACCTATTGTGTTGACAGGGGCTGCGATCGGATCCAACTTGGGCCGTCTGTTCCGCATGGAGCAAAAGACTTTGATGTTGCTGGTCGGCTGTGGGGCTGCCGGGGCGATTGCCGGTATATTCAAAGCTCCGATTGCTGGGGTGGTGTTTGTGGTGGAAGTGCTGTTGTTGGACCTGACGATGACGTCGGTACTTCCTTTGCTTATCACTTCGGTGACGGCTGCGACTGTTTCCTATATTTTTACGGGTACGGAAGCAATGTTTCCGTTTTCCCAGACCGAAGCGTTTGTGATCGAGCGTATTCCTTATGTGCTGTTACTAGGTGTTTTCTGTGGTTTGGTGTCTCTCTATTTTACCAAAGTCATGAACCGGGTCGAGGGGATGTACCGGAACTTGAATAATTACTGGAAGAAATTCGTCGTTGGGGGGATCATGCTGAGTGTGCTGATCTTCATATTTCCTCCGCTCTATGGTGAAGGTTATGATACGATTTCGTCTTTGTTGAACGGGCAGTTCTCCCATATAATGGATAAGAGTATGTTCTATAGTCTGAACGATACCTATTGGGGATTGCAGATATTCCTTACGCTGATCTTGTTGTTTAAGGTTTTTGCTTCGAGCGCGACGAATGCTGGAGGCGGTTGTGGTGGTATATTTGCTCCCAGTTTGTATTTAGGATGCATTGCCGGATTCGTGTTTGCGCATGCGTCCAACTATTTTCCCTTTACGATGTATCTGTCGGAGAAGAACTTCGCCTTGTTGGGAATGGCGGGTATCATGTCCGGTGTCATGCATGCGCCGCTGACCGGTGTCTTCCTAATTGCCGAGCTGACCGGCGGGTATGCTCTTTTCCTTCCACTGATGATCGTATCTGTGAGCTCCTATATCACGATCAAGATGTTTCTTCCACACAGTATCTATTCGATGCGTCTGGCCCAGAAAGGGGAGTTGCTTACCCATCATAAAGACCGTGCCGTGTTGACGTTGCTGAATACCGACAGTGTGATCGAGCGCGACTTCCTGACTGTCTCTCCCGAAATGTCCTTGGGAGATATGGTGAAGGTGATTGCCAAGAGCGGGCGAAATATGTTCCCCGTTATCGACGAACGGGGTATCCTGTTGGGGCTTGTTCTGTTGGACAATATCCGGAACATTATGTTCCGCCCTGAGTTATATAATCGGTTTCACGTCTCCAAGTTCATGGTTTCGGCACCTGCCAAGATCCAGGTAGGGACGCCGATGGAACAGATCATGCGTATCTTTGACGATACGAAGGCCTGGAACCTGCCGGTTGTAGACGAGGAAGGACGGTATATCGGCTTTATGTCCAAATCGAAAATATTTAATTCATACCGCGAAGTGCTGGTTGAAAACTTTTCAGGAGATTAAAAAATGAAGAAAGAAGATTTACGAATCGTTTATATGGGCACTCCCGATTTTGCGGTGGAGAGCCTGCGTGCCTTGGTTGAAGGCGGATACAATATAGTAGGGGTGATTACGATGCCGGACAAACCGGTCGGCCGTCATGGCAGTGTCTTACAGGCAAGCCCGGTGAAGCAATATGCCCTGTCGAAGGGATTACCGGTACTCCAGCCCGAAAAGTTGAAAGATGAGGCTTTTCTTTCCGAGCTGCGGGCTTTGAAAGCGGACTTGCAGATCGTCGTCGCTTTCCGTATGCTGCCGGAGGTTGTCTGGGATATGCCGCGTCTGGGAACGTTTAACCTCCATGCCTCTTTGCTTCCCCAATACAGGGGGGCAGCTCCTATCAACTGGGCGGTGATCAACGGAGATACGGAAACCGGTGCGACCACCTTTTTCCTGACTCACGAGATCGACACAGGTAAGATCATCCGCCAGAAGCATTTGCCTATAGCCGATACGGATGATGTGGGGATCGTCCATGACGGCTTGATGACGATGGGAGCCGGGCTAGTACTGGAAACCGTCGATTTGTTGTTGGAAGGAAAAACAGATGCCGTTCCTCAGGAAGAATTTTATAAAGATCCTTCCGAACTCCGTCCTGCTCCGAAGATTTTCAAAGAAACTTGCCGTATCGACTGGCTTCAGCCGGTGAAAAGGGTTTATGACTTCATCCGCGGCCTGTCTCCTTATCCGGCTGCCTGGACTGAAATCGTTTCTCCGGAGGGCGTGCGCACCGCGCTGAAAATCTATCAGGCAGAGAAGCGCCCTGCCGCACATGAACTTCCCGTCGGAACCATCCGGACCGACCGTAAAAGCTATATCGATATCGCGGTGGAAGACGGCTATCTGCGCCTGCTGTCGGTTCAGTTGGCAGGTAAGAAACGTTTGCCTGTTACGGACTTTCTGAACGGGTTCAAGCAGATAGGAGAATATAAAGTCGATTGATAAAAGAAGGGAGATGTGTCGAAAGCCCCTTTGTTCCCGCGCTTGACGGCTATGCCCTCAATGTGGGAACAAAGGGGCTTTCGACACATCTCCCTATGTTCGGTGTTACCTGTATCCCGGCTTATTTCTGTTTCCGGCTGAATTTGTCCAATACCTTTTCCTGGAATAACTGCATCAACTCGTAGAAGCCGGGGATAAACATCGTTGCAAAAATGGTGTTTACCGCCATGCCGAATACGACTGCCGCTCCTAAGGATAGACGGCTTCTCGCTCCGGCTCCTGTTGCAAACAGCAGAGGCATCACCCCTAAGACGAATGCGAATGAAGTCATCAGGATCGGACGCAGACGGATATGGCCGGCTTCGAGTGCGGATTCGCGTATCGGATTGCCGGCCTTATGGTAGTCACGGGCAAATTCGACAATCAGGATGCCGTTCTTCGCAGAGAGGGCGATCAGCAGGATGATACCGATTTGTGTATAGATGCTGACCGGCACGCCCATGACGAAACAACCCAAAATGGCCCCTAACAGGGCGATCGGAAGTCCCATGATGGCGGCGATCGGGCTTGTCCAACTTTCATACTGGGCCGAAAGAACCAGGAAGGCGACCAAAAGAGCCATTGCAAAGACGAGCATGGTGGTGGAGCCTGCTTTCGTTTCCTGGTAAGCGACGGATGTCCATTCATATCCGAAATTATTGCCTAACTGCTCTTGTACGAGCTCTTCCATAGCCTGGATCGCTTCACCGGAGCTATATTTCGGATTGGCTATGCAGGTGATGGATGCCGACTTATACATATTATACAGGTTGATCTGATCCAGTCCCAACTGCTCCTTCACCTCTGTAAAAGCGGAGAAAGGAACCATTTTGCCGGAATTGTTTTCGAGACTCAGGTGCAACACATCGTCTATAACTTTTTGAGCTTGGTCGTTGGCCTCGATCTTTACCTGGTAGATACGCCCGAATTCGACGAAGTCGTTTACATAGGCGGCTCCCATATAGTAGCTTAGAGTCGCAAAAACCTGGTTGAGCTGCAGGCCGAGCAATTGCACCTTGTCGCGGTCGATAGCCAGGTTATACTGGGGGACGTTGGCTTGGTACATGCTCGAAAGGCTGAGCAATTGCGGCTTGCTCCGGTACGTGGCTTGCAGTGTTTCGATAGCATGCTGCATCTCCGTCGGGACCAGATTATTACGGTCTTCCAATTGGAGTTGCAGGCCTCCCGAAGCTCCCAATCCGGGGATTGCAGGGGGGACCATTGCGAATATCTGTGCTTCCTGGATGCCGTAGGCTTCGCGGTTGAAACGGTTTACGACAGCCGAGGCGGTATGTTCTTTGCCTTTTCGTTCGTTCCAGTTTTTCAGGATCACGAAATAGGTCCCTGCGTTCGAGAGTTCGCCGCCACCCATGATAGAGAAACCGTTTACTCCGATATAGGTCTTGATTTCAGGATAGCTGTCGAGGATCTTGTCGATCTGCTTTCCGACTGCTTCCGTACGGTTCAGGCTGGCTGCCGGCGGGAGCTGGGTGGATATCAGGAAATAACCGTCATCCTCTTCCGGGATGAAAGTGGTCGGCCAACGCATAAACATGACGATGGCAATGGCCGTTATGATCCCGAATATCACCATCGTGACAAACGGGTTCTTCAGCATGCGGCCGACGATGTCGTCATATATTTTCTGGGTTTTGCCGAACACCTTGTTGAAGGCTTTGAATACAAAGAATTTCGGTTCTTTGTTCGCTTGCAGGAACAGGGCGCACAGGGCCGGCGTAAGCGTCAGCGAGTTGAACCCGCTTAAGACGGTGGCGGCAGCGATTGTCAGGGCAAATTGTTTGTATAATTGGCCGGAGATACCGCTGATGAAGGTCGTCGGGATAAAGACCGCCAGCAATACCAGCACGACGCCTACGATCGGGCCGACAATTTCACCCATAGCTTCGGTCACGGCTTCACGGGCGGTATATTTCCCCGTATCCATCAGCCGCGACGAGTTTTCCACCACCACGATCGCATCATCCACCACGATCGCGATGGCCAGGATCAACCCGAACAAGGTCAACGTATTGATCGAGAATCCTAAGGCCGACATGACCGCCAGTGTTCCGATCAGGGAGACGGGGATGGTGATGCAGGGGATGATAACGGCACGGAAATTCTGGAGGAACAGGAAGATAACCAGTATGACGAGGGCTGTCGTCTCCAGGAAAGTGACGAGCACTTCGTCGATGGAGGCATTGATTACCTGTGTCGTGTCCAGTGTCACATCATAGACGACGCCTTCCGGGAGGTTGCCTGCCAACTGTTCCATTTTGGCCCGTACCCCTTTGGCCACTTCCAGCGAATTGGAACCGGGGAGTTGGTAAATGGCTATGGCGGCACTCGGCTGTCCTTTCAGTTTGGAGGTGACATTGTAGGAAGAACTGCCTAATTCGATACGGGCGACATCTTTCAAGCGGAGTATCTTGCCGCCCTCTTCCGTACGGAGGATGATGTTCCCGAATTCTTCCGGAGTCGTCAAACGGCCTTTTACCGTCAGTGTGTATTGGAACGGATTGTCGGCTTTGGCTATCGGTTGCCCGACGTAACCGGCCGAAACCTGTGTGTTCTGTGTCGAGATCGCCTGGAAGATCATATCCGGCGTGAGGTTGCGGATGCGCATGGCGTTCGGATCGAGCCATATACGCATGCTGTAGCTTCCGGCTCCCATGACACTGACGGAGCCGACACCCGGCAGACGCGTCAGTTCGTCCGTCATGTTGAGGCTGGCGTAGTTGCTCAGGTACAGCCCGCTGTAAGTGGAGTCACGGGAGCTTAGCGTCAGCATCATAACGATGTTGGACGATTGCTTCTTGGTGGTGATGCCTTGTACGATCACGGCTTCCGGCAGACTGCTTTGTGCAATGCTGACACGGTTCTGCACCATGACGGTCGCCATGTCGATATCCGTACCGACAGCGAACGTGATGGTCAGTGAATAGGCTCCGGAACTGGATGAATTGGAACTCATATAAAGCATGCCGTCTACACCGTTTACCTGTTGTTCGATGGGCAATCCTACGGTCTGCGCTACTGTTTCCGCATCCGCACCTGGGTAGAAAGCCGATACCTGTACGGTCGGCGGCGTGATTTCCGGATATTGCGCGATGGGAAGTATGTGTAGCGTGACCAATCCGGCTACCACCAGGATCAGGGCGAGGACGGTAGCGAATATCGGTCTGTTTATGAAGAATTTTACCATAGCTTTTTATTTTATAGGCTTAATACTCATACCGTCTCTGACTTTCAGCAGGGCGGTTGTCACATACCGTTCGTCGGGGCGGATACCGCTGATGACCTGCCGGAGCGTATCGTCCACCAACTGCCCGGGTTCGATGTGGCGGTAGCGCACGATGTTCGAGTCGTTCACTATATAGAGGAATTTTCCCAACTGGTCGGTCCCGATAGAGGCGTCGCGCACGAGGACAGCGTCTTTCTGTTCGCTGTAGGGCAAGGTGATTGTAACATACAGCCCGCTTTTCAATTCGCCGTCTTTATTTTCGAGATTGGCGCGGACGTTCAGCGTACCGGTCGACAGGTCGACGTTGGGAGAGAGGTAGTCGAGTGTCCCGGTATAACTTTGCCGTCCGTCCTGTCCGAGGCGTATGGAAACATGGGTAGGCATCTTGACGTTCGGATCGTTCTGGTCGGCAATCATTTTCATCCGCATGAACTGGTTGTCTTCGATATTGAAGTTGGCGTACATGATGTCGTCTTTGTATAATGTAGCCAATGTGACGGGTTGGACAGCGCCGTTGATATAGTTGCCCACATCATAGCTTGCACGGGTGACACGCCCGTCGTAGGGAGCCCGGATGTAGCAATAGCCCAAGTTGGTCCGGGCTGTTTTCAAAGCAGCTTCGGCATTATGCACGGATGCCTCCATTTCCGCTGCGGTCGATTCGGCCTGCAAGACCTGTATTTGGCTGACAGCCCCGCTTTTGGCTGCTTCTTTCATGCGTTCGTAGTTGCTGCGGGCATATTCGACCTGGGCCTTTGCCGTGTTTAGCGCGGCTTCCGCCTGGGTGACATTATTTTGGTACACTTCCGGTTCGATCACGAATATCAGGTCGCCTTTCTTCACTTTGGCGCCCGGCACGAGTTGCGAGGATTGCAGATATCCGTTCACGCGTGCTACCAGGTTGACCATGCGGTCGGAACTCAAATAGCCCGGATAGTCTTTTGTCAGCGTGATATCTCGCACGACCGGCATCGCGACGCTTATGGAAGGAGCCGGCATCTCCGTCTGGTGACTTTTCTCTTTACATCCGGCAAGCAGGACGATGGACAATCCCATCATCCCTATTTTAATAGCAGTCTTCATCTCTCTTATTTTTTAATTCGAATAATTTTTAATTCTCAATCTCCCAACCGCTGCCTAAAGCCTGGTAAAGCTGGATCAGGCTCAAGAGGGACGATCCTCTGGCTTGTGTCAGTTCGTTCTCGTAGGAGAGGAGAGAACGTTGTGCGTCCAGTACATTCTGGAAAGGTGTAAGTCCTTGTTTATAGAGGTCGAGCGAAAGTTCCAACGTTTGTTTCCCTTGGTTGACGACTTCCCGGAGCGCGACGATCTGCTTGATCGAGTTCTTATAGAAATTCATGGCATTGTCCACTTCCTGGACGGCAGTCAGTACATCCTGGTTGAATTGCCGGATCGACTCGTCGAGCTGGGCTTTAGCCAGCCGTGTCGCCTGTGCCAACTTCGTTCCCTGGAAGAAGTTCCAGGAGATGGCCGGGGCGATCTCGTAGGTCAAACTGTTATGGTTTACCAGTTTGTCCAAATCATGAGATGCGAAGCCCACCGATCCTTTGACGAAAACCTTCGGCCACCAGTCTGATTTGGAGGCGCCGAGCGATGCCGCCCGTGCGTTTACCAGGCGTTCAGCCTCCCGGATGTCCGGCCGGCGTAGTAGCAGGTTTGCGGGAATGCCGATGCCGATTGTCTCGATGTATTCCGGCAATGGCTTCCGTGTTTCCATGATTTCCCGGACGTCCCAGGGATAAAGTCCCATCAGTACGCCCAAAGCGTTTGTGTACTGGATGATTCCAGCTTCCAGCATGGGGAGAGAGGCTTTTGTGTCGTAGTAGACGGATAAGGCCTGTGCGACATCTAATTTTGAGACAAGCCCTGTTTCGTACCTTTTTTCAGTGATCTTGACGACCGCCTGTTGCGACAGGCAGTTCTTTTTGACCACTTCCACTTCCTGTTGCAGTTCCCGCAAGTTGATGTAGGCGGATGCCACTTGGGCGCAAAGGGAGACCATCACGGCGTTGTAGTCCTCTTTGGAGGCTGCAAAGTTCTCCTTTTGGGCCTTTACGCGGTTGCGGATGCTTCCGAATACATCGATTTCCCAGTTCATAGACAGGGCGGCATCGCTGTATTGGGTTATTGTCTGCGGCAGGTTGCTTGTATGCCCGCTACTTTGTTGCCGGGTCCAGCCGGCAGCGAGTCCCAGGGTTGGCGAATAGCTACCTTGTTGTATACGCAGATTGGCTTTTGCCATAGCGATACGGTCTACCGCCATCAGTACGGAGTAGTTCTGCTTTACGGCTACTTCAATCAGCGAGTCCAGGGTGGGATCATTGAAGTTTTTCCACCACTGGTCGTCTACCGGTAATGTCTGTTGAAAATCACTGTCGTTTTCCTGCCACGCTTCCGGTAATGCGTGATCCAGGTATTTGTGTTCTTTCTGCGCCGGCAGCGTTATCGGCAGGAACAGGCAGAGCACAGCATAACACCATGTACGTATGTGCATAATTTTTTTGTTTAGATTTAGCAATTAAAGAACAGACTTGCCGTATAATTGTTTGCCTCTTTTTATTTCTTTCTGTTTATTTTATACGTGGGATGCTTTGTATCTTTGCCACGAAATGAAATGAGAATAACAATGGGAAAGAAAGAAGAATATAAAGAAAAGAATCTACGGTTTTTAGAAGAAGTGGCTACCGGTGAGGGAGTCGTCAAGCTCCCTTGTGGTGTGTTGTATAAGGAGATAGAGAAAGGGACCGGTGTGGTTTCACCGGAACTGACGGATGTCGTCTCTGTCCATTACCGTGGAACGCTGGCCAACGGACGCGAGTTTGATAATTCCTGGAAACGGGGATGTCCGGAGGCATTCCGCCTCAATCAGGTGATCGAAGGATGGCAGGAAGCGCTCCGGCGGATGCATGTGGGAGACCGTTGGATGATTTATATCCCGTATACATTAGGTTACGGGACACGTACATCCGGTCCGATCCCCGGTTATTCCACACTGCTGTTCGAAGTCGAACTGTTGGGGATTGCATAATTTTCCTTAAGGCTCTTTTTCAGTTTCCGATAGACATATATGAATGCCGGGACGAGGAAGAGGTCTGCTGCTATCCAGGCGGTCGGATCGCCAAAGCAAACAGCTAAGAATCCGAATATCGGTACGGCATAGATACTGACCAGCGTGCGTGCGATCATTTCGGAAACTCCGGAAAGCATCGCCAGATTGGTGTATCCTGCGCCTTGTATGGTGTAGCGCAGGATACAGAGCAGCCCTAAGATCGGAAAGAAATAGCAAGAAACGTGTAGGAAGAGTACCGTGTTTTTAAGTATTTCCGTTTCCGAAGCGTCTACGAACAGCAATGATATCTTGTCGGAGGCCGACATCAGTATTGTAAAAGTGAAGACGGCATAGATCATCATCAGCAGCGAGCTGGCTTTGATCCCCTGCCAGATGCGTTCGGGTTTTCTGGCTCCGTAGTTTTGCCCCGTATAGGTAGCCATCGCTATACCTAAGCTTTCAAAGGCACAGATAAAGAACATCTTGATTCTCATTGCTGCTGTGAATGCGGCTACACAAGCTGTTCCCAAAGCGTTATTGGCACTTTGGAGCAGGATGCTGCCGATTGCCGTAATGGAGAATTGAAGTCCCATAGGTACTCCGATGTATAAAAGATTTTTAGCCAGTGGAAAGCGGAATTTGCGGTCGTCAGCCGTCCCTTTCAGGACTGGAAAATGCTTGTACATATAAAAATAACAGAGAAGTGCCGACACACCTTGTGACACGACGGTGGCGATACCAGCTCCTAACACGCCCCATCCCAACACGAGGATACAGAACAGGTCGAGCACGATGTTCAATACGGTAGAGAACAGCAGGAACCAAAATGGTGTTTTACTATCGCCGAGTGCACGTATGATGCTGGACAGCAAGTTGTAGAAGAACGTACAAGGTACTCCGATAAACGTTACGAGCAGATAATAGTAAGCTCCGTGAAAAATATTTTCCGGAGTCTGCATACTTCTCAGGATATCTGCACAGTATACGCTTGTCAGAACCGCAATGACGATCGACATCAGGGCTGCCAGTTGTAAACTGACCGTCACGTACCGTCGCATTGTCTTGTAGTCTCTCGCCCCGAATTTCTGTGCCACCGGAATCCCGAACCCGCAACAACACCCGTTGCAAAATCCTAAAATCAGGAATACGACCGAAGTGCTTGCCCCGATTGCTGCCAGATCATTGATCCCTAAGAATTTTCCAACGATAGCGGCATCCACAAGCGAGTAGGTTTGTTGCAATATATTTCCAAGCAACAGGGGGAAGGTGAAATTGAGAATAAGCGGCAGGGGAGCACCCTCCGTCATTTCTTTAGTAGTAGTTGCCATAAATGTGATACCTAAACAATTTTGGGAGACAAAGATAGAGAAAAGGATGGGAAGTTGTTCCGATAAGCGTATACAGATAGCAAAAAAATAGCGATGAAACTTCAATGCCTCATCGCTATTTTTTTATTAAGCTTAATCGAGTTATTCTCCTTTTTCGATCTGTTCCTGTACGATCGCATCTACGACAGCGACAGTCGTCAGGTTCAGGATGTCACGCGTAGAACTTTCCACGTCGGTGAAGTGGATCGGTTTGTTCAAACCCATCTGGATCGGGCCGATCGTTTCGCTGATGCCGAGTGTGTCGAGCAACTTGTAAGCACTGTTGGCAGAACTCAGGTTTGGGAAGATCAGCGTGTTGACATCTTTGCCTTTCAACTTGTTGAACGGATACATGTCGTCACGCAGTTTCTTGTCCAGAGCGAAGTTGACCTGCATTTCTCCATCTACCATCATGTCCGGATAGTTTTTGTGCAGATAGTCGATCGCGTCGTGGACCTTCAGCGGGCTACCCTGCTTGTCGGAACCGAAGTTGGAGTAGGACAACATCGCCATAACCGGTTCGTGCGCGAAGAATTTCACAGCATCTTGAGTCAGGCGGGCGATATCGATCAGTACTTCTGTCGACGGATGGCGGTTGATCAGCGTGTCGGCAATAAAGAACGTACCTTTCTTGCAAGTCAGGATATTCAAAGCACCGAAATGTGTGTAAGACGGACGGATACCGATGATCTGCTCTGCCATTTTGGTCACTTCGGAATAGCGGCTGTAAACGCCTGTCACGAAAGCATCGGCATCGCCTGTCGCAACCATCATCATACCGAATGCGTTGCGGTCGACCATCTTTTCGCAGGCTTCCGCATACGTGACACCTTCGCGGGCTTTCTTCTCAGACAGGATCTTGGCATAACGATGGCGGCGTTCTGTCTCGCGGTCGTGACGAAGGTTGACGATTTCGATCCCTTCGAGGCTGATATTTTCTTCGGCTGCGATCTTTTGCAGGCGTTCTTCGTTGCCTAAAAGGATAGGGATGCAGATACCTTCGGCTTTCGCTTCGGCAGCGGCTTTCAGCATATTGCCGTGGTTGGCTTCTGCAAATACCACCCGTTTCGGGTTGGCTTTAGCCATATCGGTGAACGAACGGAGCAGCTTGTTGTCATATCCCATCATTTCGCGCAAGTGGTTGGCATATCCTTCCCAGTCGGTGATCGTCCGGCGGGATACGCCCGAGTCAATAGCTGCTTTGGCAACGGCACAGGAGACACGAGTCAGGAGTCGCGGGTCGAGCGCTTTCGGCAGGATGTAATCGCGTCCGAAAGTCGTCCGTTTCAGTTTGTAGGCAGCATTCACGACGTCGGGAACCGGTTCTTTGGCAAGTCCGGCGATTGCGTAAACGGCTGCTAATTTCATCTCTTCGTTGATTGCTTTGGCGTGTGTGTCCAATGCGCCGCGGAAAATATAAGGGAATCCTAATACATTATTGATCTGGTTCGGATAGTCGGAACGGCCTGTGGCAAAAATAATATCGTCGCGTGAGGCCATTGCATCGGCATACGAGATTTCCGGATTTGGGTTGGCCAAAGCGAACACGATCGGGTTCGTATTCATGGAGCGGACCATATCTTGAGTCAACACATTGGCGACCGATAATCCTAAGAACACGTCAGCTCCGACGACGGCTTCCGTCAATGTCTTGATGTCGCGGTCGGTAGCGAAGAATTTCTTGGATTCGTTCAAGTCCGTGCGATGTGTGGAGATAACCCCTTTGCTGTCGCACATGATGATGTTTTCCTTCCTTGCCCCCAACATTATATATAGTTTCGTGCAAGAGATGGAAGCGGCTCCGGCGCCATTCACCACGATCTTCACGTCCTCGATCTTCTTCCCTGCGATCTCCAGCGCGTTGATCAAGCCTGCGCCGGAGATGATAGCTGTCCCGTGCTGGTCGTCGTGCATGACTGGAATATCCAGTTCTTCTTTCAGGCGTGTTTCGATCTTGAAACATTCGGGAGCTTTGATATCTTCAAGGTTGATGCCTCCGAAAGTGGGTGCGATGGCCTTTACCGTTTCGATAAATTTGTCAGGGTCTTTCTCGTTCACTTCGATATCGAATACGTCGATACCTGCAAAGATCTTGAACAACAGTCCTTTTCCTTCCATCACCGGCTTGCCGGCCAACGGACCGATATCTCCTAATCCTAATACGGCGGTACCATTCGAAATAACGGCAACCAAGTTTCCTTTAGAAGTATATTTGTAAGCATCCAACGGATTCTTTTCGATTTCCAGACAGGGTTCGGCAACGCCGGGCGAATAAGCCAGCGACAAATCCATCTGGGTACTATAGGGCTTGGTGGGAACGACTTCTATCTTTCCCGGCTTGCCTTCCGCATGATAGCGAAGTGCTTCTTCTTTAGTGATCTTAGCCATAGATTATTTTATAGTTTTTAATTTGTTGTTTGTCTTTCGAAAATTGCACACAAAAGTAACAAATTATTATGAATATGGTGTCGGTCGCTTACATTTAGTTGCTCGAATTTTGTGTGTTTGCTGGTCTCGGCTATTTGTTTTATCTTCGCACCTTTAATTTAATAGGGGGGAATGTGAAACAGACAATGGCTAAATATATGAAATGGCTGCTGCCGGCACTTTTTATAGTGTACTACAGTAGTATTTCTTTATTTATGCACGTCCATGTCGAGAATGGCACGACGATTGTCCATTCGCATCCATTCGAGAGAGCGGCAGACGGCACCTACCATCATCACTCGTCTCTTTCGGAAATCCAGTTGTTCCATTTGCTGACGACTGTTCATGTGCAGGATGGAGCCATCCATTCGCTGCTTCTACAAATTTATGTTACACCGAATTATAAAATAATTGATAATCCGGTCTATCCGGATTATTTGGTCCCTGTCTTAGGGAAACTGTCTCTCCGCGCTCCTCCTTTTGTCTGATAAAATAGCGTCTGTCCGTTAGTGGAGTATCAAAAAGCTTTCACCTTCTGAAAGATAGTAAAAATAAAGTTTCAGTTTGTTTCATATAGGTGAAACTTTATTTTCCCTGGTAGGAAACTTTATTTTCCATTGCATGAAACAAAATTTTCGTGCAATGGAAACAGCTGTTGTCTGCAAGGCTTTCCAGCGGCAGATGCATAAGGTGTGTATTTGTTTTTTAATCATTATTTTATCAAAACAAACGAAATGAATAAAATTATTATACTTATACTGTGTCTGTGCTGTGCCTTTACGATCGCGCGGGCGGAGGAGGGTCCTGCCTTGAATCCATCGGACGCGAACATTGTCGGTCATGTGGTGGACCGGAAAACCGGCGAACATTTGTCCTTTATTACGATCTTTTTGAAAGGGACGACTATCGGGACTTCGACTGACGGCACGGGGCATTATTATCTGAAGAACCTGCCGGAAGGAGAGTTTACGGTCGTGATGAAGACGATGGGCTATAAAACGATCGAGACGCCCGTGATGTTGAAAAAAGGTAGGACGCTGGAAATTAACTTTGAGGTGGAAGAAGAAGCCTTGTCTTTGGATGGAGTCGTGGTTTCGGCCAACCGGAACGAGACGACTCGGCGTATGGCTCCGTCGCTTGTGAACGTGCTGGATTCGAAAATGTTCGAGACGACGCATGCCACTTCGCTTGCCGACGGGCTGAACTTCCAGCCGGGCGTGCGGGTGGAAAACAATTGCCAGAACTGCGGTTTCCAACAGGTGCGTATCAATGGACTGGAAGGTCCTTACACGCAGATATTGGTGGATAGTCGTCCCATATTCAGTGCACTGACGGGTGTGTACGGCCTCGAACAGATTCCGGCCAATATGATCGAGCGTGTCGAGATCATGCGTGGTGGCGGTTCCGCTCTTTTTGGTTCTTCGGCGATTGCAGGTACGATCAATATCATTACAAAAGAGCCTTTGCGCAACTCAGCCCAGATTGCCCATTCGCTGACGATGATCGGAGGAAGTCGCCCGGACAATAACACGACCTTGAATGCTTCTTTGGTGACAGACGACCATAAAGCCGGCATCTATCTTTTCGGACAGAGCCGTCATCGTTCAGCTTACGATCATGACGGAGACGGCTTCTCCGAACTTGGCCAGTTGGAAGCCCGAACAGTCGGTTTCCGTTCTTATCTGAAGACAAGCACCTATTCTAAACTGGGTTTCGAATATCATAATATAAGCGAATATCGTCGTGGTGGCGACCAGATTAACCGACCGCCTCATGAAGCGTGGGTGGCAGAACAGACAGATCACAGTATCAATGGCGGTGGTCTGAAGTTCGATCTGTTCTCCAAAGATTATAAACATCGCCTGAACGTCTATACTTCTGCGCAGCATACGAACCGGAAGAGTTATTACGGGACTAATCGTAATCCGGATGCATACGGGCATACGACGGACATGACGGTTGTTGCCGGTTCGCAGTATTCCTATTCGGTTGATAAATGTTTGTTTATGCCAGCAGAATTTACCGGCGGCCTGGAATATAATTTTGACGAGCTAAAGGACGAAATGTTAGGATATAATCGTATCGTGGACCAGACGGTTCATATCGGTAGCCTGTTTTTGCAGAACGAGTGGAAGAATGAGAAATGGAGCTTTCTGATCGGCGGTCGTTTCGACAAACATAATCTGATCGATCATCTGATCTTTAGTCCGCGTGCGAATGTCCGTTTCAATCCGACCGAGGACATCAATCTTCGTTTATCTTATTCGAGCGGTTTCCGTGCTCCGCAGGCGTTTGACGAAGATTTGCATGTGGCGGCCGTCGGTGGTGAAGTGGCGATTATCCAGCTTGCTGAGGACTTGAAAGAGGAGAAGTCCAAGAGTATCAGTGCCTCGGCAGATTTCTATCATCGTTTCGGTCCGGTTCAGTTGAACCTGTTGGTGGAAGGTTTTTATACGGATCTGAGCGATGTGTTCTTCTTGCAAGAAAAAGGGCATGACGATCAGGGAAACCTGATTATGGAACGTCGCAATAAGGATGGAGCCCGCGTGATGGGAGTCAATTTGGAAGGAAAGATGGCGTATGCCTGGCTGCAACTTCAGGCGGGTGCCACCATCCAGCGCAGCCGTTATAAAGAAGCCGTTACTTGGAGTGAGACAAACCCGGACCTGCCGGCACAGAAAAAAATGTTCCGTACGCCGGATGTGTACGGTTATTTTACCTCCACCTTTACTCCGGTCAAACGTCTGGCTATTTCTTTCACTGGTACTTATACGGGAACCATGCTGGTTCAACATCTGGCCGGCTATATTCCGGAAGACCGGGAAGAGAAAACGCCTGATTTCTTTGATTTGAATATGAAGGTCGCTTACGACTTTCCTTTGTATAAATCGGTGACTTTGCAGGTGAATGCCGGAGTACAAAACATATTAGAGGCCTATCAGAGTGATTTCGATCAAGGCAAGGACCGTGACTCCAAATATATCTACGGTCCCGGAATGCCGCGCAGTTATTTTGTGGGGTGTAAAATCAGCTATTAAACGGTGAAAAAAGAAAAGTCCGGTAAGGGTTTGGTGTCTTTACCGGACTTTTTTATTTCGATCATTTGTCAGAATCCCGTTGACGAATTTGTCCGCTGTATTTATTCCTATATTTTTCTTATGCCAGGCATAGATTGCTCGTGCTTCTTTTCTTGCTGTCCGATTCCATCTTTCCTCGTTGGAGATCGTGGATAAGCCTTTTGACATTCTTTTTTACCTTGGCAAAACTTTTGTTGTCAAGACCGGTAATTGGGTTGAACAGCCCGAGACGTTCTCCTTGTAAATTCAATGTATTATTCATATTTTTATTTATTTAGGTTTTGTAATGTTCAAAAATGTAGCTCTTTTTCAGCAGGAAAGAAATTATTTCATAGCAAATTGACTTGATGGGACCGTTAAAGCGTGGAGATAGTAGTACGGTGGCTGGTCAACTGTACTCAGCGGGGTGTTGCCCCCTCGAAGCTGGTATAGCTATGCCGGCTTCGGTAAAGTTGTTGGCGATTTCCATACCACCCGTACCTCTTATCACCCCAAGTTGCGATTGAGCGTTCTAAATTCTATAGACTTTTATTGATCTCGTCGATGTAATTAAGGATTTTATCCCTTCCTTCTTTCTTCTCGGAAGAGGAGAGGAGGATGGGGGGAAGTTCTTCCCATGATTCTAATAATTTCGTCTGGTAGACTTTCAGGTTTTCCTGCAAACGACCTTTACTGATTTTGTCGATCTTTGTGAAGATGAGAGAAAAGGGGATTTCGTTTTCCCCGAGCCATTCCATAAACTCCAAGTCGATCTTTTGCGGTTCGTGGCGACAGTCGATCAGGACAAACAGATTCGTGAGTTGTTCGCGTTCCAAGATATAATCTTCGATGATCCGTTGGATATTTTCGCGTCCCTCTTTTCCCCGCTGGGCAAAACCATAGCCAGGGAGATCGACCAAATACCATTGTCCGTTGATGAGGAAATGGTTGATAAGCAGCGTTTTTCCCGGTTTCTGCGAGGTCATGGCAAGCCCTTTTTTTCCAGTTAGCATATTAATAAGGGAGGATTTGCCAACATTGCTACGCCCGATAAAAGCGTATTCCGGCAGGTCACCTGTGGGACATTTTTTTACGTTTGTGTTACTGATAACAAATTCTGCACTTTTGATTTCCATTGAAACGGTGTTTTAAATAGACAATTGACAATTGACAATTGAATGTCTCTTGCCATCGTCGCTTGTCATGTGTTAATACTCTTTTTTCTAATTGTCAATTGTCCATTGCCAATTGAACTAAGCCACAATCCCCCAAACGTGATAGCCCCGTTTAGCATCAACATCTCATAGCCGAAAGCATATCCCGTATGCTGTTTCACTAAATAATCTGTCAGGAAACAGAGCAAAGGAGAGACGATACAAATGTAAGGAACAAATTTGTCACGAGGATGTTTTTTTGTAAATAACCCGAATACAAAAAGGCCGAGTAGCGGACCGTATGTATAGGACGCGATCATATAAATGGCATCGATCACGCTCCGGTTATTGATTGCCTTAAATGCAAGTATGATGATAGCAAAAAGGATGGAGATCATTAAATGGACTACCAATCGGGTACGTTTGGCAGATTGTGCCTTTTCCTTTTCGACCCCTAAAATGTCAATGCAGAAAGAGGTCGTAAGGGCTGTCAAGGCAGAATCTGCACTGCTGAACGCTGCCGCGATGATACCGATTGTGAAGAAGATCAGGATCGAATGTCCCAATATGCCGGAGGTGCAGAACATTGGGAGGATATCGTCGTTCAATGCGGGCAGTTCGATCTGTTGCTGCGATGCAAGCGTCAGCAATAGGACGCCAAGCGAAAGGAACAAGAAATTAACCGGTGTGAAAGCAAAGCCATAAGTGTACATATTCTTTTGTGCGTCTTTCAAACTCTTGCAGGAAAGGTTTTTCTGCATCATGTCTTGATCGAGGCCGGTCATTACGATGGTGATAAAGATGCCGCTAAAAAACTGTTTCATGAAATGTTGTGTGCTGTACCAGTCTCCGAACTCGAAGATACGGAAGTGCTGGCTGGCTTGCAAGGTCTGCACCATGCCTGCAAAATCCAGTTGCATCTTGTCTTTCACCTGCCAGATAATTACGATTAGCATGGCGACTAGGCATAACGCCTGAAGTGTGTCTGTCCAGATGATTGTTTTGATACCACCCCGATAGGTGTAGAGCCAGACTAGGAAAATACTGATAACGACTGTTACGGCGAAAGATATGTTCCAGTACGCGAAAACATAATGTTGCAGGATCAACACAACTAAATAGAGCCTCGCCGCCGCCCCTACGATCTTGGACAGAAGGAAAAAGGAAGCCCCTGTTTTATAACTATGCTGCCCGATCCGGTCATCCAAATACGAATAGATGGAAGTTAGTTGCAGCTTATAATAAAGTGGTAGTAACACTTTGGCAATCAGTATATATCCAAAAAAGAACCCTAAAACCGTCTGCATATAGGTCATGTCTATGCTGCGTACCATCCCCGGAACAGAAACGAATGTGACACCTGAAAGCGATGTCCCGACCATTCCGATTGATACGATGTACCAAGGTGATTTACGGTTACCAAGGAAAAACGCTTCATTGCTTGAGCTCTTCCGCCCTGTGATCCAGGCAATCAGTAGAAGGATTCCGAAATAAGCGACTATAATAAAGAGGATGATATAGCTATTCATGATTTGTTCTTAATTTTAGGCAAAGATGCGGATAAAAAATGAAAACGATCTGTAATATTTCTCGATTCATCGGTGAAATTTTTGTTTTCGTAGGAAAATTTGGGCTTTTTGTATATTTTGTTTTGCGTATGTTATTAATTTCTTGTTCCTTTGTATCAGCTGGAGCTCGGGAGAGTCAAGGCGACCGGTTTACAAAACCGGAGACAAATAGGTAAACACAATAAAGAAGAAGGTGTGTCAAAATTCTCACCTTCTTTTTTATGCCCAAAGCCCCGACTTTCACAAGCTGGGGCTTTGTTATAACCTGAAGATTTTGTATCTTTAGGCATAAGAATTTATACTATGGCAAAGATACATTTTCGTCCTTACAATCCCAACCAAACAGTGCTTTTTCCTCAAAGAATAGATGAGGATATTGCAGATAACGATCCGGTGCGCATGGTTGACGCCCTGGTTGAGAGCCTGAATCTTGAAAGTTTCAGGAAGTTATATAAGGAATGCGGCCGCAGCCCTTACCATCCCAAGATGATGCTCAAGGTCATTCTGATGCCTACATGAACAACGTCTACTCCTGCCGGAAAATCGAAAAGCTCCTTCATCGTGACATTCATTATATCTGGCTTGCCGGATATGAGAAACCGGATTTCATTACCATCAACCGTTTCCGCAATCGGGTGAAGAAGGAAATCAACGAGGTGTTTACCCAAACCGTACTCCTTCTCTCTTCCAAAGGCTTCATCAGCCTGAACGTGGAATACATTGACGGGACAAAGATTGAATCCAAAGCCAACAAGTATACTTTCGTTTGGCGAAAAACGGTTGAGCGGAACCGAGAGCGCCTGATGAAGAAGATACATGTCCTGCTAGGGCAGATAGACGATGTCATCGCCCAAGAAAAGTCTTCGGAAAGTAATGAGGAGGTTGAGTTCACTCCGGCCATGCTGACCGAAATGGCGGGAGAATTACGTCATGTGCTGGAACAGGTTCCCGAGCCTTCCACCAAGGAGGAAAAGACTGAGCTGAAAAAGAGACGCAAACAGCTGAAGGAGCTGGAAGAACATAGGGACAAACTCCAGGAATACGACAGTCATCTGGACACGCTGCAAGAAAGGAATTCCTATTCCAAGACGGACAAGGACGCAACTTTCATGAGAATGAAGGAGGATGCCATGCGTAACGGGCAGACGAAGCCCGGTTACAACCTTCAGATCGGCACCGAGAACCAGTTCATCACCGATTTTGCACTCTTCCCGAACCCTACGGATACACTGACCATGATCCCTTTCCTGCAATCTTTTTCAAACAGGTATGACCGGATGGCTCATACGGTGGTTGCCGATTCCGGCTATGGTTCCGAGGAGAACTACCGCTTCATGTCAGAGAACGGCATGGAAGCTTACGTCAAATATAACTATTTCCACATGGAGCAGCGGCCGAGATTCAAACCGGATCCGTTCAAGGCAGAAAACTTCTACTACAATGAAGAACATGACTTTTGCATCTGCCCTATGGGACAAAGGATGCGGAGGATAGGTACTAGACATGTGAAAACCGCATCCGGATATGTCAGCGAAAATGCCAGGTACAGAGCCGTCAGATGTGAAGGCTGTCCGCTAAGATGCCGTTGTTTTAAAGCAAAAGGAAACAGGACGATAGAACTGAATCACAGGCTCAGAAAATACAGGCAAAAAGCCAAAGAGCAGCTCTGCTCCGAGGAAGGGCTGAAACACAGAGGACAGAGATGCATAGAACCGGAAGCCGTGTTCGGACAAATGAAAAACAATATGAATTACAAACGTTTCCGCCATTTTGGAAAGGACAAGGTCTTCATGGACTTTTCCTTCTTTGCCATTGCCTTCAATATAAAAAAGATATGTGCAAAAATGGCTAAAGAAGGTATGGATTGGCTGACTGGACTGTTTTATGAGCTTACAGTAGCTATATTTAGATGCTGCGAACACATAAATCGAAGAAATCCTCAAAATATCGCAGCTTAAAAAAATGAGCCGATTTTTATAGTCAACGAAAAAAAAGAAGGCGCATCGGGTATTACGACACACCTTCTTTGATTTATGTGTCGATGATAAATCATAAATCTGAAATCCCTCAATATCGTTTTTCAATAGAAGCTCCAGAAAAGTAATGGGAGAGAATCTGCCGGTAATCATATCCTTCGCCTGCCATCATGGCGGCCCCGATCTGGCATAGCCCTACGCCATGTCCCCAACCGGCGCCGGTCAGGACGAAACGTCCGGGGATATCGAATTGTATATCTTCTTTGTCCACGACAAAAGCCGAGCTGTACAGATGTGTTTTGGACAAGGTCCGGCGTATCTCCAATTCTTTGCCGATGGTAAAGGTCCGATGTGTCCCGACAATCTTCAGCATTTCAATACGGCCGGAAGTTCCTCGGTTGACGGGAACCAAATCCAGAATCTGACCGAAATCAATACCGCTTTTACGATGGATCAGTTCGGCTAATTCTTCCTGTTTGTAGAATACTTTCCAGCGATAAAAATCTGTCGTCTCCTGATCGTAGTTGTTCAACACTTGGCAGAGGATCTTTTTGTCGGCTGTATTGCAAAAAGCGTTAGGAGCAGAGTGAATCCATTTCCGGGCCTCTTCTTCCTGAGTGAGGTCCGGAAAAGTTGTTTCCCGACTGTCCCTCAATGCTGTCAGGTAAGAATGGGGGATCGGTTCCCAGCAATGTTCGAACTGTTCCGTCACACCTCCGCAACATTTGGAAAAGCGGGCATCGCAGATCGTTTCGCCATTCACCAGTATTTCTCCCCTTGTCTCGTGGATCACCTCTTGGACGATCGGGTTGGAAGCACGGGTAATTCCTTGGTAGCGCTGACAATGGTCGTCGGCACAGACATCGAAAATGTTATGGTCTTCGCGGTCGTACCAGCGTATCAGTTGCTCGTTATCCCGGTAACAGTTTTGCTGCTTCTCCTCTTTCCTTCCCAGGCGGAAGTTCTTTTCGATCTGTGCGAGCAGCCAGCTGCGTGAAATGACGGCATGTGCCTTTAACAGTTCCTTCGAAGCCTGCGCGCTCATTTCCGAAGAAATGACGCTGGTCAGATATTCTTCCACATCCACTTGGTTGATGACTACAATTCCATTTTCGCCAGTCACCAGGTTGAAAGCCCCTTTGAAACATTGGTCTTCTTGCCGTTGCCAATGGAAGTTACGGCCTATGGTGACTGCCTTCAATTCGAAAGACGAGGAAGGGGAAGCCGGTTCAAAGAATATTTCTTTAAACAACCTCCCGTTGTAAACGATATTGCCGTTTACAAATAACGCACGTTGTTCCCCAGTCAGGAACTTTCCGGTTTCCGTATGTACATACTCTCCATGAAATACAAACGAAACGGCCTTTTCCGTCATAATGCCGACGTTGACTACTGGTGCTTCCAATGCTTTTATGATTTATGATTTCAGATTTATGATTTATCATCGACGCATAATTCATAAATCTGAAATTATTATTATTATTTTTCTTCCTTTGCTTTTAACGAACTAATTGCCAAGTAGGCGATTAGCAGGATGTACATCACGATGGCCAGTACCCCGGCTGAATTACTTTCCATCCATTTGATATCGACTAGGTTGATGCCGGCGAAACGCATGGCTGCGCTGACGACTCCCATCAAGGCTCCGCCTGCGATGAAACCGGATGCCAGTAGAGTTCCTTTTTCCAGGCGTACACTGTTCAGAGCTTGGTCTTTGCTACGGCTTCCTACATACCAGCTGATGGCGCCTCCGATCAGCAACGGCGTGTTCAACTCCAGCGGAATGAACATGCCTAATGCAAATGCCAATGCCGGAATTTTACAGAAGTTTAGGATGATGGCCAGTACGGCTCCTATGGCATACAGTGCCCAGGGAGCACCCGAGCCACTCATCAATGGCTCGATAACCGCCGCCATTGCATTGGCTTGCGGAGCGGCGAGTTGCCCGCTTGTGAAACCGTATGTCTGATTCAGGATCAGGATTACACCGCCTACAGTTGCTGCCGATACCAGGGTTCCGAGGAATTTCCAACTTTCCTGCTTGGCTGGTGTGCTGCCGATCCAATATCCGATCTTCAGGTCTGTGATAAAACCGCCGGCCATGGAAAGCGCCGTGCATACCACACCTCCTATAATCAGTGCCGATACCATGCCGGCTGTCCCTTTCAGCCCGACGGCAACCAGAATAATAGATGCCAAGATCAAGGTCATCAATGTCATGCCTGATACGGGATTGGTCCCGACGATGGCAATCGCATTGGCGGCAACGGTTGTGAAAAGGAAAGCGATTATACCGACGATCAACAGCCCGATCAACGCGTAGTACCAGTTGTCCAGCACGCCGAAGTGAAAAAACAGGTACGTCACGATCAACGTTGCGAAGATGCCGATAGCGATCACTTTCATCGAAAGGTCTTTCTGTGTACGGATCTCTTCCGTATGCACGGTTCCCGTTTTTCCTTTCAGCTCTTTGGCTGCCAACCCTACGGCTCCTTTGATGATCCCCCATGAATTGATGATCCCGATCACACCGGCAGTCGCAATGCCTCCGATACCGATGTGGCGGGCGTAGGTGGTGAAAATCTCTTCCGCACTCATGCTTCCTACTGTCTGCGTAATGGCGTCATTGCCGAATGTCAGTACTTCGGAGCCGAAAATGGCAGACATCAACGGGATGATTACCAACCATACCAGGAATGAGCCGGCACAGATAATGGCCGAATATTTCAATCCGATGATATAGCCTAAACCCAACACTGCTGCACCGGTATTCACCTTGAACACGACTTTTGCCTTGTCAGCCAGCATCTCGCCGACACCGACGATGCGCGTGCTGACTGTCTCGCTCCACCAGCCGAAAGTCGCGATGATGAAGTCGTACAGACCTCCGACCAGACCCGCATAGATAAGCGGCTTTGCCTGGTTGCCTCCCTTCTCGCCGGACACCAATACCTGTGTGGTAGCAGTCGCTTCCGGGAATGGATATTTGCCGTGCATGGTCGATACGAAATACTTCCGGAACGGGATCAGGAGCAGGATACCGAGGATGCCGCCCAGGAGCGAACTCATGAATACTTCGAAGAAATTGATCGTAATCTCTGGATACTTGTCCTGCAAGATGTAAAGGGCGGGTAGCGTAAATATGGCGCCTGCCACGATCACGCCGCTGTTTGCCCCGATGGACTGGATAATGACATTTTCGCCCAGCGCGTTTTTACGTTTGAACCCGCTGGATAATCCGACTGCTATGATCGCGATCGGGATGGCGGCTTCGAATACCTGTCCAACTTTCAGTCCGAGGAAAGCCGCTGCCGCACTGAACAGGACGGCCATGACGAGTCCCCAGAATACGGACCAAGGGGTTACTTCCCGATACTGTTTGTCGGGCGATAGGATGGGTTTATATACCTCACCTTCTTTCAGTTCTCTGTAGGCGTTTTCCGGTAGCCCGCTCACCTTTTCTTCATCTTTTTTCTTCACGGTGTTTATATTTAGTTAGAATTATCGGATATATCATCGCAAAGCTACATTATTTCTTGGTAAGAAACAAGTGCATTGTTTATGAGGAAGTAGCTGCCGGTATAGGAACATTTGACGGTAGAATTTCATCTTATAAGTTGTCCGCTTGGTGGCGGACGATCGTTTGCCACCAAGCGGACAACTTATGCAATATAGAGAAAAAGCCAATATATAAGGGAGATTTTACTTATCTTTGCAGTGGAAGAAGATAAACAAACGAATGAATCAAAAATATCCATCAGTCTTATTGGAAAATGCAGTGAACGAATTGTCGTCATTGCCGGGAGTGGGGCGGAAAACAGCACTCAGGCTGGCGCTCCATATGCTTCGCCGTGATGTCGGTTACACGGAAGGGTTTGCGTCCGCGCTGTTGGCACTTCGTCGTGATGTCAAATATTGTAAGGTCTGCCATAATATATGCGACGATGACGTGTGTGCTATCTGTGTTGACTGCCAGCGTGATCATTCTACGGTCTGCGTGGTCGAGAATATCAAGGAAGTGATGGCGATCGAAAACACGGGGCAGTTCCGCGGTGTTTATCATGTCTTGGGCGGTATTATTTCGCCGATGGACGGGATAGGTCCAGGTGATTTGCAGATCGACAGCTTGGTACAGCGGGTTGCCGGAGGAGAAGTGAAGGAAGTCGTTCTGGCACTCAGTACGACGATGGAGGGCGACACGACGAATTTTTTCATCTACCGCAAGCTCTCTTCCTATGATGTGAAGATATCGGTTATCGCCCGCGGTGTCTCTATTGGCGACGAAATCGAATATGCCGATGAGATAACGTTGGGGCGTTCCATCGTGAACCGCACCAGCTTCAACGACTCCATCAAACTATAACAGAGTTATAATTTAAGATTTACGCAGCATTGATAAATCATAAATCCCCATGAAACTCTCAATTATAATTGTCAACTACAACGTAAAATATTTTCTCGAACAGTGTCTCTGTTCCGTGCGTGCTGCCATAGCAGGGATGGAGGCGGAAGTACTGGTTGTCGATAATCATTCGGCCGACGGTTCGGTCGAATATCTTCGCCCGCGTTTTCCGGAAGTCACTTTTATCGAGAATAAGGATAATCCGGGGTTTGCCAAAGCGAATAACCAGGCGATCCGGATCAGTCGCGGAGAATATGTCCTTCTGCTGAACCCCGATACTGTGATAGGCGAAGAAAGCGTGCGTTCTCTTTGTTTCTTTATGGACGAACACCCGGAGGCGGGAGGAATCGGGGTGAAGATGTTGGACGGGCACGGTGTTTTCTTGGCGGAGAGTAAACGGAGTTTTCCCTCTCCTTGGGTGTCTTTCTGCAAGATATTCGGATTGTCGAAATTGTTTCCTTCTTCACGCCTGTTTGCCCGTTACAGCCTGCCGTATTTGAATAAGGAGAAGCAGCATAAGGTCGAAGTTCTGGCGGGCGCTTTCATGTTTCTTCGCCGTAAGGCGCTAGATAAAGTGGGACTGTTGGATGAGTCTTTCTTTATGTATGGCGAAGATATCGATCTGTCTTACCGGATCGTGCAGGGAGGCTATGTGAATTATTATATTCCTGAACGTATCCTTCATTATAAAGGAGAGAGCACGAAGCATGGCGATATCAAATATGTGAAAGCCTTTTATGGGGCCATGCTGATATTCTACCGGAAATATTATCCGCATTCCGGTTGGCTGATGAGCATGCTCATCCGTTTGGCTGTTCTGTTGAAAGCATCCCTTTCCGTTGCCGGCGGTATGTTGGGGTTGAAGCGAAAACCCCGGGCGAAACATCGTCGCCTACTGGTGCTTTGTCGGGAAGAAGAGTTTGAAAAGGTGAAAGCAGCCTGTGTGAAACGGATGCCAGATCTGGAATATGTCAATCTTTGGAATCTGAATGAAGAGCGTGTGATGGATGCTATCTGTCGTCGCAATCAGATGAAGCGCTTTACCGATTTGGTATTCTGCTACCCGGATGCCCGTTTCGAGCAGATGCTTTTATTGATGGACAAGGTGGCCGATAAAAGGATCAACTATCATATAGTTATTAATGGAGAATTGATAATTGACAATTGAAAATTGCGTTGAGCGATTTCTCATTGTTAATTGTCAATTGTTAATTGTCAATAAAAAATGAACTTACTTCAAAACAAGACAGTCTGCCTTCGCGCCCCGGAACCGGAAGATTTGGAATTGCTCTATTCGTGGGAAAATAATCCCGAATGGTGGGAGATTGGGAACACGTTGGCGCCTTATTCCCGCTATCTGTTGAAAGAATATATAGCAGAATCTCACCGGGGTATATTTGATTTGAAGCAATTGCGCCTGATGATCGACCTTTGTTCCACGGGCGCAACGGTCGGTATGCTGGATTTGTATGATTTCGATCCGCATCATCGCAGGGCGGGAGTCGGCATACTGGTCGATCCGCTTTACCAGAAGAACGGACTGGCGACAGAAGCGCTGGAGTTATTGGCCGAATATGCTTTTTCTTATTTGAAGTTGCATCAACTCTTTGTGCATATCCCGATAGGTAACGAACCCAGCAAAGCCCTTTTTGCCCGTTGCGGCTTTACCGTGACAGGTATACTGACAGACTGGATAACGACTAAAGATGGTTATTCGGACGTCTTGACGATGCAGAAAATCAATGAGAGGAATTTGTGATTTATAATTTATTATCGACATGTAAATCATAAATCATTAGTTCAGCGAGGGTTCTTTCGGGTATTTGGTCCACGTTTCATATTGGCTTCCGAGCGATTCGAGCGATTTTTTCCAGAAGCCTTCACCTTCGGCAAGTAGCACATTCCGGTTGGATGCATGACTTACGACCCATGAATTTTGATCTATTTCATTGTGCAGTTGTCCTTCCTGCCACCCGGAGTAGCCTAAGAAAAATTTCACTTTCCCGTCGACAGGGTGTCCGTTCTGGATATAATGTATCAATGCGCTGAAATCGCCGTCGAAATAGAGGTGATCGTTTATCTTAAGGGAGTTAGGGATGATTAGATCTCCTAAAGAATGAATGAAGAACAGGCGGTTGGCACTGACTGGACCGCCTAAATAGATCGGCATTTCCGGAAATCCCTGTAAATCGGCAAAAAAGGTGTTGACTGATAGCTCTGTTTTCTTGTTTAATACAAAGCCCATCGAACCCTCCTGAGTATGTTCTACCAATAGTACGACGGAACGTTGGAAGTAGGCGTCTTGTAAAAAAGGTTCTGATATCAAGATGCTTCCTTGGGCCGGAAGCACGTCATTATGAGTTATCTTGAATATGTTGTTATACATTGCCATGACAGAAGATACTTGCTGGTTAATAAAACAGCGACAATATATAGCTTTTGGTTTAAACAAACAAATGAAAAGCCGAGCTTTCATGTTAATGAGTCATAAATAAAAGCCCGGCCTGTGTTAATTATGCGGTGTGATTCTCTTTGAATAGCTTCAGGCGCTCTTCGAGAAGGGCATATTGATGCGGTTTGATAAAAGATGTACAAGCGCGTAGGCCTTCTTGGTTACTACCTGTCGTGCTTAATGAAATGGCGCTTACACCGTAATAAATAAGTTCTTCCATCAGTTCTCCTCCTGTCATTCCCGGATAGGCGATCGTGAAATAAAATCCGTCTGCGATCGGTTCGTCTAGGTCATGGTCGTAGACGATCCGGAAACCATAATCGGTAAAGATCTTTTTTAATCTTTCTGCTCGGCGTCCGTATTCTTTTACTTCCGAAATAAAATCGAACGTTCCGTCTGCCGCAGCTTTGAACATGGCTGCCAATGCGAACTGCGCCGAATGGCTCGTGCCGGACGACAGGGCATATAATACGCGGTGAATGTATACGGTTCCGAACGTTCCTCCTCCGTAGCGCTGTGTCAGTCCGGGATAGGCTCGGTGATACAGTTTGTCGGAGATTGCCGTGACGCCGATGCGCTGGCCGGCATAGCTGAATGCTTTTGAACCTGAAATTTGTAAAATGTAATTATCCGTATAACGGGCAACGGTTGCCTGGAAAGGCGCTTCAAACGGCTTGCCCAACGGTTTCCGGAAGTCCATAGCGAAGTAGGCCAGGTCTTCGATCACGATCGTGTCATATTTGTTTGCCATGTCTCCGATGATCTTCAGCTCTTCTTCCGTCAGGCAGAACCAGGCCGGATTGTTGGGATTGGAGTAGATCATGGCTGCGATGTTGCCTTTGGAGAGATATTGTTCCAGTATGTCCCGGAGTTTTTCGCCCCGGTATTCGTACACGTCGAACGATTCGTATCTATAGCCCATGACTGTGATCTGCTGCTTCTGGACAGGGAACCCCGGATCGATAAAGAGAATCGTGTCCTTTTCCGGCGTACATTGTCCGCAAACGAGAAACGATGCGTATGTCCCCTGCATGGAGCCGGTTACGGGAACGCAGCCTTCCGGCGCAATATCGATATCGATAAATGCCTTGATAAAACGAGATGCTTCCGCTTTTACATCGGATGTGCCATTGATATTCGGATAGATAGAGGCGACGCCATCTTGAAGAGCTTTGATCTCGGCATCGACACCGACTTGGGCTGCTTTCAGTCCGGGAACACCCATTTCCATATGGATAAATTCTGTTTTAGTCTCTTGTTCAAGTTGTGTGGATATGGCAACGACCTCGCGGATCGTCGCTTTCCCGAAATCGGGAAGTCCGTAGCCATCTATAATCTTTCTGGCTGTCTGATAATCTACCGGAGTATTCTTCATGATTGTTATTATTTATATGAAAGGCAAAAGTAGAAAAATAATCTATCCGACGTAAATTTTTGCCGTGAAACTATTGCAAGATTCAAAATAATATATACCTTTGCATCGCAATCGAGAGAGATTGCAGGATAAAAGTTATGGTTCGGTAGTTCAGCTGGTTAGAATACATGCCTGTCACGCATGGGGTCGCGGGTTCGAGTCCCGTCCGGACCGCCAGAAACAAAAGTCTTTGGTTCATTGTGAATCAAAGACTTTTTTATTTTAATCCAAGGGGTCGAGATTCTGTTGAAAATGATTTGCACCTGCCCAAAAATGAAACCTTTCAGGTGAAGGACGGAATGAAAGTTATGAGGCTATGAAGTGAGTATAAAAACAAAAAAGACCTGAAAGATTTTCTTTCAAGTCTTTTTTTGTGGGCAGTGATGGATTCGAACCACCGAAGGCGAAAGCCAGCTGAGTTACAGTCAGCTCCATTTGGCCACTCTGGTAACTGCCCTTTTGAGCCTCTTGTCGGATTCGAACCAACGACCCCGAGATTACAAATCACGTGCTCTGGCCAACTGAGCTAAAGAGGCATTCATTTTTTATCAGTATCAATCTCTCTCGATTGCGGGTGCAAAGGTACGTATTATTTTTTAATATGCAATAGTTTGGGGGCATAATGTGTAATATTTTTCTTTTAAAAACTCTCCGAACTCTGTTCGGAACTCGGAGAGGGCTTTCTGTTTATGTTGGGATATTGTTATTCTTTCTTCAAAAGTACCTCATTTATAGCTTTTTTGAAGTCGGCCTTTCCCATTGCCCCTTTTGCCATCTGCGGTTGCCCGTTCATTGGGCAGAAAAGGAGGGAGGGAATACTTCTGATACCGAAAGAGGCGGCCAATCCCTCTTCTTTTTCCGTATCTACCTTATAAATATCGATTTTTCCGGCATATTCTTCTGCTAATTCTTCTAAGATAGGAGCGACCATCTTACAAGGTCCGCACCAGGTGGCATAGAAATCCACGATACAAGGTTTGTCTCCTTTGTACACCCACTTGTTGGGGCTGGCTTCGTAGTTCGCTACTTTTTTCAGAAATTCCGTTTTTGTCAATTCTTGTACTTTCATGTTTATTCTCCTTATTAATTGAGGTTTATATTCTTGTTTATTGATTATATAACAAAGGTATGCTATTTATTCCATTCCGTTATTGAACATTTTTCCCTTATAATTGGAAATATTACTATATTGCTTGAGTTCCAGTCATTTTGTAAATAAAAAAGCCGTCCGGTATGTTGCCGGGCGGCTTTTATCTGGAGTTTAAAGAGCTTTAATATCTTTTGCCAACGGTATCCCAATCGATGATTTTCCATAAAGCGTTCAAATGATCGGGACGGCGGTTCCGGTAATCCAAATAGTAGGCATGTTCCCACACATCGAATCCCAGAATCGGTTTCAATCCGTGAGCAACCGGATTGCTACCGTTAGCTTCTTTGGTAATTGAGAGTTTTCCGTCTTTATCTTTAGCCAGCCATACCCATCCTGAACCGAATAAACCGGTTCCTGCAGCTACGAATTCTTTCTGGAAGTTTTCGAACGATCCCCAAGTCGCGTCGATCGCTTTGGCGAGGGCGCCGGTCGGTCTGCCACCGCCATAGGGGGAGAACTGGGTGAAGTACAAATTATGATTAAGCGTCTGTCCGGCATTGTTAAAGATAGCACCGTCGGATTCTGCCACGATCTGTTCTAATGTAGCGTTTTCGAACTTGGTTCCCTGAATGAGGTTGTTCAGGTTATTTACATAAGTCTGTAAATGTTTGCCATGATGGAACTCAATCGTTTCTTTACTTATAACCGGTTCCAGCGCGTTGGCTGCATAGGGTAACTGGATTAATTCAAATTTCATAACTTTTTCTTTTTTATCTGTTATTTGACTATTATTACTATTATTTGTTATCAACAATAATAAACTGAGACATAATGTAAGCATAATCAATCTGTTTTATGTTGTTTCTACTATTCTAACATTCCCTGCTCGAAATTTGTTCATAGAATGAAATGCATATTATTTATCGCGGGATAGACTTTATCTATGAACGGAATGTACTATCTTCGCCAACCAATTAAAATAAACACAATAATGACAAAAATTCAGGAAACACTGGTTGCGTTGCCAGAGGAAAAGAAAGCTCTGTTTATCCCGGCTTTCGGAGATGTGGACAAGTTTTATACGACCGTTTATCTGATTGCCCGAAACGAGCATGTGACGGAGCTGGAAAAACCGGACCGTTACGAAGACCGCTTGCAGGTGATCCGCCAGATTCGTGGCAAGGTGGAGAAGTTGGTGAGTTCTTTCGGGTTGGACGGCTCTGAGATCGTGGCAGATATCGCCAGCGATTATTTTGAAGATTACGTGAATTATAAGGAACCGGATATCCGGATGACGAATGAAGAGTTTCTCGGTATCATACAGAAGGTAGCGAGGGAGTGAGAAGAATTATGATGGAAGTGTGTCGAAACCTCCTTGTCCCTGCACTTGATGCGGGGCCGCAAAAGGACAGACCTTATCAATCAGATTTTTATAGGGTCGGTTTTAATGCGATCCCACATCAAGCGCGGGAACAGGATAGTTTCGACACACTACCATCATAATTACTTCTTCAGCCGTTTTTCCAGCAATCGCATATAGTAGCCGCCGACGACTGAACGGGCCTGGAATCCACGTTGTGTTCCGTCGGAAGTGTAATGCCAGTCGCTCAACGGGACGCGTGAGGTCGTTTCGTTGGCGTATTTCCAGACCGGAAGCATGAACGTTTCAAAATCGGCCGTATTGCCGGTCAGGCAGGCACTCCACAGAATCCAGTCGGATTTGGTATAATCTTCGCGGTTGTCCAGCGGCAGACCGTATTTGTTTTGTCTGGTCTTGTAGTAAGCTGTTTCCGTTTCAGCTATTTCCGAAGGGAATATATTCAGATCTAACAAGCGGTCCCAAACCAAATTATATTTCTGACTCCATGTACCGGACTTATCGAAGGTCAGCTTATAGTGATCCCCGTCTTTTGCCATCGCAATCCATTTGCCAGCCATTTCACGAGCTGTCGCCAGATAAGAATCCGCTATTTCCTTCTTTCCCAACATCCCGGCCATCTTGCCGTAGCCGGCTATCCCCATGATCGCCTTGATGGACAGGTTGGTGTTGTGAGCGAAGTGACCGGCGAAATCGTCCGTACATAACTGGTTGTCCGGGTCAAGCCCCTCTTTTTTCAGGTAATCGGCCCAGGTTGTCAACACATCCCAATGTTTGGCCGCATAATCCGCATTTCCTTCGATTATCGCAATGGCTGTCGCGAGGATCAGCATATTGCCGGATTCTTCGACCGGCATATCGCCGCCGTAGGTCTGTCCGTTAGCCTGCGGATACGTGCCGACATCGTGTGAGGGGAAAGGCTTGTTCCATCTGCCACTTTCGCTGTAGTAAAAGATCGGGTTCATCATCCCCTTCAGGAGCTCGGGGTTATAGCATAAGAACATCGGTGCCGAAGGGTAGGTGATATCGACCGTCCCGATCGAACCGTTGCTGAAATTCTCTTTCGACAGGAATAGCAGGTTGCCTTCCTTGTCTGTCACTAACTTATGGGCGGAAATGGCCTGGCGATAGGCCAGGGCGCACAGCTCGGCATATTTTTGTCCGCCGGCGGCCGCTGTTTCCTGCATCAGGCGTCCGTCGAAGTCCGCACACCGTTTCATCATTCCGGCATACTCTTTCTGGCCTTTGGCGAAGGCATCGAAAATGTCCGTCTGCCCGTTGTGCTTCCAGTATGCCATCCGGTTGTCATTGAAATACTGGATCGCATACAGATCGTCATATCCGATCAACAAGTGCCCTGACACGGTCTTTTCGTTTACCTTGCCCAGGTTGTCGGAGTAGGCGAGGACTGTCATCTGTTTTTCCATATCCGGAGACACATTCTCTGCCTTGCCGGACAGTTTGCCGTCGGACATGAATGCTTTTTTGGCAGCATAATATTCGTCTATGGCAACTGTCACATCCGGGGATTGTACGGCTGAAAGATAGAAATAGCCCCAGTCGATGCGAAGGTCGTCTCCCTTCTTGCCCAAAACTTCCTGGTCGACAGAGCCGGTCTTCAGATAGACATACCCGTCTTTTTCGATCTTTTCGAAGGTGACAGGCTGGTCTGTCGTGTTGACGGCCCATTGCGGAGTCGCTTCGAGGTATAACTGGACTTCGTGTGTCCGACCATCTAACGAACGGGCCTGATACGTGATATAATTGTACGGGGCGGTCATGGCCTCCAGGTCGTCCATCAGCATCGGAGCAGTGAAGATCAAATCCAGTTCGACAGGGCCGCATTCGAACGTATAGTACGTCTGTGTCGGCATGACGGTGGTCGCCGTCTGGACCGCTTTATTGTCAAACGTGTCTCCCCGTTTTACCTTCTTCATGATTCCCATGTCCACGTATGCACCTCCTCCGTTGTTGCGGCAGTGGGCAGCCAGGATGTTCCCCGTCGGTTTGAGCGTGTTGGCCACTTCCTGCGGGATTTCCTTCAGCAGGTCGTAATCCAACCCGTTGCCGGTTACGGCCACCTGCTTACCGTTGATGTACAACTCGATGTTGTCGTCGTGCGAATATTGCAGGAACAGATCTTCCTTATCCGTCCCCTCAGGCCAGTCGAACGAGCGGCGTACCCAGATGTCGCCGTCTTGCCAGGGAGTGGAGCGATACGGATTATCGTCTGTCCCGAATGCCGCCTTGCCTGTTTTCCAGCCTTTTGTCTCGTAATCGACGGCGGTCCATTCTCCCTCCGGCAGCTCGAATGTGTAGGTCGCCTCCCATAAGCCGGAAACCGCCGTACCGATAACCGGCGTCACCTCTACTTTATCCGCTCCCATGAACCGGTATGAAACGCCGTCTACACGCAGGCTTCCCAACAGAGGGAAGTTACGGCCGGTCCAGTGGCGCACGCTTTCTTCGTTCAGGTGGTCGGCAAACGACCAGGCGCTGGTGTACGGGTCGATCGTTACCAGCGGTGTTGCCGGCGCCCGTAATTCGTTTTTGGCAGCAGGGGCATATACTTCGTTTGCGATACGCGTGTTCGACGAACAAGCACTCAGCAAAGCGACCGTACAAGCCGATAGCAGCATGATTTGTCTTTTCATTTTGTCTTTACCTTAAATTATTGATGATTTTAAATAATCTTCCCCTTTTTCGGTTGCCCGAAATTAAAAATAAAAAGCGATAGTCGGAAGCAACAAAGTTCTGCTACCGGCATATTGCAAGATTATTGAAAGCATTTGCATGATTTTTAAAATATCAAAATGTCATTACGACCCCATGTAAATCGGATTAGTACCCCATATATTTGGAATTACTATAGCGGGTGATATTTTTTAACGTTTCTATTTAAACTGGGGAGTGGCTGTTTTGCTGACGAAATGATATCGGGCAAGGCAGACATTGTTTTCATGGGCGGAGTAGAACCTCGCCTCTACGGGAGACCTTGAAATAACTTTTTTTGTGCTTCTTCTGTATGTGTATGTGATGGATAACGTTTATTTTTGTCGGTTACAGCAGTGCTGTTGTGGAATAGTGATAAGAATAGTTGATAAAATTAGGCTTTTTAGGCAAAAATCGATGAGGTACTTTACTAATATTTTACGTTGGATATCTTCACAGGAACACTTATATTTCTTGTTCGGCTTGCTTTTCATCATTCCGAACTGTGTTTTTCTGTTCACAGAGCCTTTACCTGTTCCGGTGGGCCTTGCTTCTATCGTCATGCCGTTGGCGTTCTGGATGGGAGTTCTGCTGCTGGCGCGTAAACCCGGAGTGGTGGTCTGGTGTCTGTTGCCGAAAATCATACTGGACGGAGGCCAGTTGGTCCTGTTGTATCTTTTCGGCGAGTCGGTGATAGCCGTGGACATGTTCCTGAATCTGACAAGTTCGAATGCTTCCGAAGCAAGCGAATTATTAGGAAATATTTTTCTTGTCATCGTTTGCGTCTTTTTCTTTTATACGCTTCCTACCTTGTGGCTGGCCACGCGTTCAATCCGCATGAAAGACAGGCTGACTGCCGTGTTCCGCAAGCGGTGGGCGTTCAGAAGCTTGGGGCTTTTCGGAGTGGGGGTGCTGCTCTGTTTCCTGCCTTCTTGGCAAAAGCATAGTTTCTCGCTCAAGAACGATGTTTATCCGGTCAATGCGCTTTATAATCTCTATTTTGCGATTACCAAATCGAACAAAAACGCCAACTATTCCATCTCTTCTGCCGATTTCAGGTTCAACTCGGTCCGGACGGGACAGGCGGATGGCAAGCGCGAGATTTACGTGCTTGTGGTGGGAGAGACTTCGCGGGCTATGGAATGGAGCTTGTATGGATATGAACGCAATACGACTCCGCGTATGGAAGGACTCGATGGTCTGGTACATTTTACGGATGTTGTGACGCAATCCAACAATACGCACAAAAGTGTTCCGATCATCCTGTCTGCCGCTAGTGCGGAAAACTATGGCGTGATATATGACGAGAAAAGCATCGTTACCGCTTTCAAGGAAGCAGGTTTCCGTACGCTTGTCATTGCCAACCAGAAACTGACTACTTCGATGATCGGGGCTTTCTACCGGGAGGCTGATACGTTTATCGATATGAGCACGTTCAACACCGGATCGTATCTGACCTCATTGTATGATGCCGCCCTTTTGCCGTATTTGGAAAAGGAACTGGATAAATCGGACGAGGATATGTTTATCGTCCTCCATACATACGGGTCGCATTTCAATTATCATGAGCGTTATCCGGCTGAGTTCCGGATTTATACGCCGGATAAGGCCGAAGGCATCCGCCAATCCTATAAGAAGGAACTGCGTAATGCTTACGACAATTCGATCCGTTATACGGATTATGTTTTGGGAGAAATCGTCGACATGTTGAAAAAGAAGGAGGTTTGTGCGTCGATGCTTTATCTGAGCGATCACGGAGAAGATATTTTCGATGATGCACGTGCTCGTTACCTGCATGCTTCGCCTATACCGACTTATTATCAGCTCCATATCCCGTATATCATCTGGTTCTCGGACGATTATCGGACCGTTTTTCCGGAGAAATACCGGACGGCGATCTCTCACGGGGCTTATCCGGTCAGCACGAACAGTGTGTTCCATACGGTATTGGATATTGCCGGTGTCCGGACTTCGGTATCCGATTCCACACTGGCCCTGACCAACCCAGCTTTTGCCGTTCGTGACCGTATGTTTCTCGGTGATCACGACGAACCTGTCCCGTTCTGGAAGGTTGGATTGAAGAAAGCGGATTTCGTTATGTTGGACAAATGGAAAATAGCTTATAGGAAAGACTAATGAGCGCACAGAATGGACATATTACAAGTAAAGTCATATTGGGATACCTGTTATTGATCCTGATAGCCGTGTGTTCGGTCGTTTATATTTATAACATTATCGAACAGTTTGCTGGCGAAGACGACCCGAACAACAAATCGAGGGAGAAGGTTTATCTCGTGACCAACACTCTGTCGTTACTCTACGAAAGCGAAGCGCTCGGACAAATGGTCGGGTTTCCACAGGGGGAAATCAAGCATTTCAACCGCACGCTGAACAAGGCTTTGCAGAATATGGATTCCTTGCGTACATTAGTGTCGAATCCCGCACTATATCCCAAGATCGACACGATCGATATGTTGATCGAGCAGAAGCGTTGGAACACGCGCCGCCTGTTGGAAACCTGGCGTGAGACGAACGCGGAACATCTGTATACCCAAAACATCGAGAAGGTGATCGCCCGGCAAGATACGATGATCCGGCAGGTCGAAATACAGGAGCGCGTGATCGTGCACCAGGATTCCGTGAAAACTCCTCAGCCCCATAAGCACCGTGGCTTTTTCCGCCGGCTCGCCGATGCATTCTCACCGCCTAAAGAGGATTCGACTGTTATCGTGAATACGACCCGGCAGATCGTGACTGATACGTTGGTGAATTCCTTCAACCCGGCAGACACGATCGTGACGGTCCTGAAAAATTTGCAGGACAGTGTGGCCGATCAGCGTAAACAGCTTGTCGACCAGCTTTTAGAGCGTGCCGCTAACTTGCGTTATAATAATAGCATCATCACGAGCCGAATCAACCAGATGTTGCGCGATATAGAAGAAGAGGAGATGAACGCGTCGATGGAGCGTGTTGTGAAGAAACAGGAGGTGCTGCGCGAAACCTCTTATCTCATTGGCGGCATCGCTATCCTGTCGCTGATTATCGTGGTGGTCTTTATCATTCTGATCACGCGTGATATCTCCAGGAGCCAGTATTACCGGCAGCAATTGGAGAAAGCCAAGCAATATGCCGAAGACCTGCTCCATAGCCGGGAGAAGTTGATGCTGACGATCAGCCACGATATCCGTGCGCCGCTCTCGTCCATAATCGGTTATATAGAACTGCTGCTGCGCCGTCGTCCGGACGAAAGGCAACGTTATTATTTGGAAAATATGACTGGATCGGCCAATCATATCCTTTCTCTGGTGAACGGTTTGCTTGATTTTCATCGATTGGAATCGGGGCAGATGGAGATACAGAACGTGCCTTTCAGCGTACGTACGCTTTTTAATGAAATATACGGGAGCTTCCGCCCGATAGCCGAGGCGAAAGGACTTGCTTTTGTTCTGAATATGAAGGAGGAAGGGATGGATCGCATCTATTCAGGTGATCCGATACGCCTCCGCCAGATAGTCAGCAACCTATTGTCTAACGCTGTCAAGTTTACTCATGAAGGTCGTATCGTTTTGATAGTCAAATTGTCAATTCTCAATTCTCAATTGACAATTACTGTCTCCGACTCCGGTGTCGGGATTCCGGAAGAAGAACAGGAAAAAATTTTCGGCGAGTTTGCCCGTCTGTCGGGAACCGAAAAGGAAGAAGGTTTCGGTCTCGGACTTTCCATCACCCGCAAGCTGATTGAACTGATGGGAGGAACCTTGTCGCTAAAGAGTGTTCCGGGAAAAGGAAGTGATTTTACGATTGTCCTGCCTTTGCGGGAATCGGAAGTGCAGACGTTGCATGCCACGCCTGCCATAGAGGAGGAAGACGAAACGGAGACCGGGGGGTTCGAAGGGCGCGAAATCTTTTGTTTGCTGGTCGATGACGATCCGTTGCAGCTGGCACTGACGGAAGAGTTTTTGAAACGGAACCATGTGGAGGTCACCAGTTGTTCAAATCCGTTTGCTGTGGTCGATATTTTGCGTAATAGTTCTTTCGACGCGATCATAACCGATATACAGATGCCGGGCATGGATGGGTACGGCCTGCTTAACGTCATTCGTTCGTCGGGTGTCCCCGGTACAGATACTGTGCCTGTCATCGCGCTTTCAGCCAGTGTGGAAAACGAGAATACACATTATTTGGAAGTCGGTTTCACCGGATTCCTAAATAAGCCTTTCACGGCTAAGCAGTTGATCGCTTTGTTGAATAACCTGTTGCAAGCGGATATACAAGCCGAGGTGTCGCCTGAATTCAATTTTGATTCGCTTACTGCTTTTGCCGGCGAAGACAAAGAAGCTTCCGCTTCCATTATCCGGACTTTTGCCGAGGAGACGAACAAGAGCGTTTCGTTGCTACAACAAGCTTTGGAGAAGACCGACCGTGCACAGGCTGCCAAAATCTCCCATAAGCTAATCCCGCTTTTCACCATGTTGGGAGCTTCCGATTTGGTAGCCCAACTGAGAATCCTTGAGAAGAACGACGAGGCACTGACAGACGAAGGTTGGAAGCGGCTTTTATTTGAAGTGATCCGGCAGGCGGGTGTTGTTGTGGGCCAGGCTGTGGAACGGTATCTGTAGAAAAATTCCCCATATATGTCCACAATTCCCCATTCGTGACGTTGTAATAAATAGCTTCAGTAAAACATTCTGGGCGACTTCTCTGTTAGAATAGAAGAGTTTACAAAAACAGGCTGTGTGTCAGGCTGAGTTTGGCACGATATTCGCTTCTTTTATAGCAAGAAGCGGAAGTGGACGTTTCTACATTAAAAAAACCGTTTTAAAGTATGTTCGAGTATCTATTTTAAGTCTGCAAACAAAAAGAGCGCCTGAATGGTGCTTTTTTTGTTTTATATGACTTCTTTATCTACTTTTGTCTTTTGTAAAATCATAAATTAAAAATCTAAATCGTTATCAATGGAGCATGGACTTTTGGCTAAGTCGCCTCGTATCGAGGTGGTGGATGCATTACGCGGTTTTGCCGTTATGGCTATTATGTTACTACACAACATCGAACATTTTAATTTTTATGACTTCCCGACAGCTTCTTCGGCTTTTATGGAGGCGATGGATAAAGGAATATGGGAAACATTGTTTTTTCTCTTTTCCGGGAAAGCTTACGCGATTTTCTCCCTGCTGTTCGGATTCAGCTTTTTTATTCAATATAACAATCAGGCGAAGAAAGGTAAAGACTTCCGTCTGCGTTTCCTGTGGCGGCTTTTCCTTTTGTTCATTATCGGCTGTTTCAACGGGGCGTTTTTCCCCGGCGACATATTAGTCCTTTATTCTATAATTGGCGTGGTGCTCGTGTTAGTCTGCAGATGGAGCGACCGAGCGATCCTCATTGCCGCTATTATCCTGATGCTCCAGCCTCTCGAACTCGGCAAGTTTTTCTATGCGATGATAAATCCTGACTATGTGCCGGCAGCCGGCGTTTGGCGTGTTCATAGCCAACGTATGTATCCGTTCCTTTCGCAGCCGGATTTCTGGGCGATGGTCAAGTCCAACCTTTGGGACGGCCAGTTGTTCAGCCTGTTGTGGGCATGGGGGTACGGACGTTTTTTCCAGACTGCCTCTTTGTTCCTGTTGGGTATGCTGATGGGACGCAGACAGTTGTTTGCCAACCTGTCCGAACATCGGGTTTTTTGGATGCGGACGCTGGTTATCGGTGCGGTCTGCTTTGTCCCGTTGTATTTCATTACGGCTTCCCTTCCGGATATGATCTCCAACAAGGCGATGCTGACTCCGATGAACACGGTGGTTTCCTCTTTCCGCAATTTCTCTTTCATGTGTGTGTTGGTCGCTTGTTTTGTCTTCCTGTGGCAACAAGTTTCGACCCATGAAATGCTGCACGGTTTGGTGCCGTATGGAAAGATGAGTTTAACTAACTATTTGACACAGTCTATTATAGGGTCGTTTATCTATTTCGGTTACGGTTTGTCACTTTATAATGTTTTAGGTACGACAGCCAGCTTTGGAGTCGGCGTCCTGTTGTTCATCCTCCAGTTAGGTTTCTGCCATTGGTGGTTGAAGAAATTCAAGCAAGGTCCGTTTGAGGGGGCGTGGAAAAAGGCAACTTGGGCATTTTGAATTGACAATGGACAATTGATAATTGCGGCAAGCGGTATTTAATTGTCCATTGTCCATTGTCAATTATCAATTCTTAGTTATCTTTGTGTACGAAACAAAAAAGAATAATATGCCGTCTATCCTGATTTTAGAAGATGATATAACATTCTCGTTGATGCTGAAAACCTGGCTGGGAAGGAAAGGCTTCGAAGTCAGTTCGGTATCATCGGTTTCGGATGCACGAAGCCGGATAGAGGATGTCTCTTTCGATTTGATCTTGTCTGATTTGCGTTTGCCGGACGGGGATGGAATCGATCTGTTGAAATGGATAAAAGAAAATAATTTTGTAATTCCCCTGATTATGATGACCAGCTATGCGGAGATACAAACCGCCGTGCAAGCCATCAAGTTAGGAGCGTCCGATTATATTGCCAAACCGTTGAACCCGGAAGAACTTTTAGGCAAAATCAAGGATGTGATAAAGACGGAAACAGGTTCGGTTGCTTCTGCCACCGAACTGGAACGCCCTGCGCGTTCAGCCAAACGTCCCGAACCGTCGGGAGGAACGCGTAGCCAGTATGTGGAGGGACAGAGCCAAGCTGCCCGCCAGCTCTACGAGCATGTACGTCTGGTTGCTCCGACAGATATGTCTGTGTTGATTACCGGTTCGAGCGGTACAGGGAAAGAGTATGTTGCTCGCCGTATTCACGAACAGAGCAATCGTAAGAAAGCCCCTTTTATTGCTGTTGACTGCGGAGCGATCCCGAAAGACTTGGCCGCATCCGAATTTTTCGGGCATGTGAAAGGTTCGTTTACCGGAGCTATCGATAATAAAGAAGGTGCTTTTGTTGCCGCCCAAGGTGGTACGATTTTTTTGGATGAGATCGGTAACTTGTCCTATGAGGTACAGGTACAGCTTCTTCGTGCCTTGCAGGAGCGGAAAGTAAAACCGATCGGTAGCAATCAGGAGATCGCGATCAATGTCCGTCTTGTCTCCGCGACAAACGAGAACTTGCGTTCTGCGATTGATAAGGGAGATTTCCGTGAAGATTTATATCATCGTATCAACGAGTTTACCGTCCGTATCCCTGATCTGAAGGAGCGGAAAGAAGACCTTTTGCTGTTTGCCAACAACTTCCTGGATCAAGCCAATATAGAATTGCAGAAAGATATTATTGGCTTTGATAATGACGTGATCCGGATTTTCCAGTCTTATTCGTGGCCGGGTAACTTGCGTCAGATGAAGAACGCCATCAAGTATGCTACCCTGTTAGCGACCGGTCGCTATATTACCCCTAACGAGCTTCCAGAAGAACTGACTGCCGACCCGATTTCCGCTCCGGTCAATATCCAGTTGAAAAACGAATCGCACGAATGCGAAATGATCAAACGTGCCCTGCAAGAAGCCGGTAACAATAAGACCAGAGCAGCCCAACTGTTGGGTATTGATCGCAAAACGCTTTATAATAAGTTGAAAGCGTATGGGATTGCTTGATCTTTTTACAAGATAGGGGGCTTGGTTTCTATTAAATAAATATGATTTCTTTTGTTTTTATGGAAAAATGTCTATATTTGCTGCAATCATACACTTAATTTCGAGTGTTGATTTTAAATTGTTACAGTATGTTCGTTAAATCTTATAGACGACTATTCAATTGCCTGATTTCTTGACAGGTGTTCTTCCCTTTTCTCTTTTACCGTTTTCGGGTAAGAGCTCTTTCGGTTTGCATTAGTATCTGAAGTCATTGGCTTGGGTCGGTGGTTTTATCTCTGCATCATTTTGTCCGGAATTTATCAGATTAAAATAATTGAATAAAAATAGCCTTTTATATAATATGACTATAATCACAGCTCAGCGTGCACCGCACAGTGCATCTAATTTCGCCCCCACAGTAGAGGCAAATGCCTATGGAATGAATGACCGGATCAAACGTCTTCGACAAGAGACGTTCGAAGCCGAGCCCTCCCTGTCTATTGAACGCGCTTTGATAGAAACTCGTTTCTACAAGGAAAACTACGGAAAATATCCGATTCCGATTCTTCGGGCCATGAATTTTTATGAGATCTGCAAGCAGAAGACGATCTATATCGGCAAGGATGAACTGATCGTGGGCGAACGCGGACCAAAACCGAAATGTGTGCCGACTTTTCCGGAACTGACCTGCCATAGTGTGGAGGACCTGCATGTCTTGAACACACGTGAATTGCAGCGTTATACGATCAGCCAGGAAGACATCGACACGTATGAACGCGAAGTGATCCCTTACTGGAAAGGACGTACCCAGCGAGAACGTATCTTCAGCCATGTGCCTCAGGAGTGGAAGGAGGCCTATGAGGTGGGGATGTTTACCGAATTTATGGAACAACGCGCTCCGGGACATACCGCTTTGGACGGAAAGGTGTATAAGTACGGATTATTGGATTTGAAAGAACGTATCCGGAAAGAACTGGACGGGCTCGATTTCATGAACGATCCCGAAGCGACCGACAAGCAGGAGGAGTTGACTGCCATGTCCATCTCGTGCGACGCCGCCATCCTGTTTGCCGAACGACATGCGGATCTCGCCGATGAAATGTCGCTGACGGAAAAAGATCCGAAACGGGCGACCGAGTTGCGCCGTATTGCCGAAGTTTGCCGCCAGGTTCCGGCACATGCTCCCCGAGACTATTGGGAGGCGATCCAGATGTATTGGTTCGTCCACTTAGGAACGATCACCGAACTGAACGGTTGGGACGCGATGAATCCCGGCCATTTCGACCAGCATCTGGCTCCGTTCTACGAAAAGGGGATTGCCGACGGTACGTTGACACGCGACGAGGCAAAAGAATTGATGTCCTGTTTCTTCATCAAAGTGAACAACCACACGGCTCCTCCCAAAGTCGGCATCACGGCTAAGGAAAGCGGTACGTATAATGATTTTACGAACCTGAATATCGGCGGTGTAAAAGCCGATGGCAGCGACGGGGTGAGCGAGGTCTCCTACGTCATGCTCGAAACGATCGAAGAACTGCATATCCTGCAACCCGGCAGTGCTATCCATATCAGTGCTCGTACACCGGAACGTTTCCTGCGTGCCGGCTGCAAGGTGATCCGCCAGGGACATGGCTATCCGTCTGTTTTCAATCCGGATGTGTATATCCAGGAGTTGATGCGCCAGGGAAAATCTTTGCAGGATGCACGTGAAGGCGGTTGCAGCGGTTGCATCGAGGTCGGAGCGTTCGGCAAGGAGGCATACGTATTGACCGGTTACCTGAATGTGCCGAAAATTTTGGAAGTGACGCTTAACAACGGTGTCGATCCGGTTTCCGGGCGTAAGGTCGGATTGGAGACGGGCGATCCGCGCAGTTTCGGCAGCTATGACGAACTATATGCCGCCTTTATGAAGCAGGTCCGCTACTTTGTGGATATGAAGGTGCGTGTCAGCAACTATATCGACCGAATGTTTGCCAAGTATGCACCGGCCACCTTCCTGTCTCTCTTCATCGACGATTGCATAGCGAAAGGACGGGATTATTACAACTGCGGTCCGCGCTATAATACGACCTATATCCAGTGTACGGGACTCGGTACGATTACCGACAGCCTGGCGACGCTGAAAAAACATATATTCGAAGATAAACGCTGGTCGATGGACGAATTGCTGAAAGCGATGGCTGATAATTTCGAAGGAGCCGAGGCGATGAGACAGACGATCCTGAACCGCACGCCATTCTTCGGAAACGATGACGAATATGCCGACAGTATTGCTGTGAAGGTGTTCGACGATCTCTATGATACGATCGAAGGAAAGCCGAATACGAAAGGCGAATGTTTCCATCTGAATATGCTGTCTACCACCTGTCACGTATATTTTGGCAAGGTGATGGGGGCGACTCCTAACGGACGCTTGGCCGGGCGTGCCATCTCGGACGGCACGTCTCCGTCTCATGGTGCCGATACGCACGGGCCGTCTGCCGTCATCAAGTCGCTCGGCAAGCTTGACCAGGTGAAGAGCGGGGGGACGTTGCTGAACCAGCGTTTCCTGCCGAGCCTGTTGAAGCGTGAGGAGGATATCTCCAAGTTGTCTTCGTTGATCCGCAGCTATTTCGCTTTGGGCGGACATCACATCCAGTTCAATATCGTCGATACGGAGACGCTTTATGCTGCCCAGAAATGTCCGGAAGATTATCGCGACCTTCTGGTCCGCGTAGCCGGTTACAGCGATTATTTCAATGACATGAACGCCGATCTGCAGGCGGACGTGATCATGCGGACGGAACAGGAAACGTTTTAGCAATTGAAAAAAGATGTTTGTTTTCGATATAAAACGATATGCCATTAACGACGGGCCGGGTATCCGGATTACGATTTTTATGAAAGGATGCCCCCTGTCGTGCGTATGGTGCCATAATCCGGAAGGAATCTCCAGCCGGAAGCAAAAACTCTATACGAAAAAGAAATGCATCGGTTGTCGGACGTGTGTCGAGGCTTGTCCTGAGCAGGCATTGACACTCACACCGGAAGGGATCGTGACGGACGGGGCGCGTTGTACCCTGTGCGGAATCTGTGCCGAGGTGTGTCCGGCTATGGCGATGGAGATATCGGGCACGGAGTATTCGGCTGAAGCCTTGATGAAGGAGATTGAGAAGGAGATCGTTTTCATGGATCGTTCGGAGGGAGGTGTGACGTTTTGCGGAGGAGAGCCGTTGTTGCATCCCGGACCGTTACTGGACTTGTTACGCCGTTGCGGGGAACGGGGGATACATCGGGCTGTCGATACGACGCTGTTCGCCCGGCCGGAGATCGTACGCGACGTGATGGATAATTGCGAGCTTCTCCTTGTCGATTTGAAGCAGATGGATTCGGCCAAGCATGCGAAATATTGCGGTGTCCCGAACGAATTGATCCTGTCCAATCTCCGGATGGTTGCAGAAGCCAGACACGATTTCTATCTTCGTATTCCCTTGATCGAAGGCGTGAATGCCGATGAAGAAAATATAACACGCAGTGCCGCTTTTCTGGCTTCGTTGCCGTGGGAGCACCGGATTGTGAACCTGCTCCCGTATCATGACATCGGCAAGAGCAAACACGAGAAGTTAGGTACGGTCTACAATCCGGATCGATATGCTTTCGCCGCCCCTTCGGACGAGACACTCGGACGTTGCCGGGAGATATTCGCCTGCTACGGGATCGAAACGACGATCGGGGGATAATTGAAGGTCTTTTATTTCCTCTGTCACTGTATCACTGATTCCTTTTTATCAATTGATATTCAGCTTGTTTTATTTGTGATATATGCCTGTTTTCTCTATCACTACCCTATCACTGGCAATTCAGATAAATAATAGGTGCTTTGCTTGTATGTATCTGTATATAAGTATATTATAAATGATATAAACGATAAACACCCTATTTCCATCCCTACAAATCACTCGATTATTTTATGTAAAAACGGCTATAAAATAGGTAAAACCGGGTGGTTTTCATTGCTCGGCAAGGTACTTTAGTTGCCGGACATCCCCATGTTGCCATCCTTTACATCCGGGTGTAGGGAGCCGGTACACCCGGATGTAAAGGATGGCAACATGGGGGTGTTTACGGAATTATGTGCTTGTTTCATAAACAAAAATGCCATGTTTCAGAAGTGATAGAGGAGTGATACAGGAAAACGTCCTGTATCACTCCTCTAACGCTTGAATGTTAATAGCTACAACCTTCGTAGTGATAGAGTGATAGAGGATTTGTAGAAAACTTCGTATGAAGATCACAACCTTGGAAAATTTTGATGCGGTTGTCCTAAAAGATGGATAATATGTTTTGATATACCAACTATAAATTTAACTCCGGTTTCAGTCGGTTTAACACAACAACTCTTTCGTCTGCCGTGTTTCATTATCAATTTTATTAACGCCAAAAAAATAGATATATGGAATGGTTTGCCAATTTGCTCCGGCATTACCCGGAGCTTGCTATCTTTCTCACGCTGGCTTTCGGCTTCTGGATCGGTAAATTCAAGATTAAAAAGTTCATGTTAGGAACGGTAACCAGCGTCTTGCTGGTCGGTGTATTGATCGGACAATTGCATATCGATATCGGAGCTCCGTTGAAATCGGTATTTTTTCTGATGTTCTTGTTTGCCGTAGGGTATAGTGTCGGTCCGCAATTCTTCCGAGGATTGAAAAAGGAGGGATTGCCACAGGTATTGTTTGCCGTCGTGATGTGCCTGTTCTGCCTGTTGGCCCCGTTTGTGCTGGCAAAGATCATGGGCTATTCTGCCGGAGAGGCAGCCGGTCTGTTGGCAGGTTCGCAGACGATATCAGCCGTACTCGGTGTGGCTGAAGATACGATTAACCAATTAGGAATACCGGTGGCAGATAAAACGGATATGATCAATGTCATGCCGGTAGCCTATGCCGTCTCTTATATTTTCGGTACGGCTGGTTCCGCTTGGATCATGAGTGATATTGCTCCCCGTCTGTTGGGAGGGATCGAATCGGTCAAGAAAGCCTGTCGCGAACTGGAAGCCAAAATGGGTTCGGACGACGAAAGCGAGCAACCCGGCTTCATGCCTGCCGCCCGTCCGATCACGTTCCGCGCCTACAAGATTAACAATGGCTGGTTCGGCGCGGGAAAGACCGTGAAAGAGCTGGAAGATTATTTGGAGGGACAAGGAAGACGCCTTTTCGTCGAACGGGTCCGTATCGATGGTGTGATTCGGGAGGCGAAGGCCGATCAGATGCTTTTGAAAGGAAACGAAGTCGTGCTCAGTGGACGTCGTGAATTTGTGATCGGAGAGGAGGACTGGATCGGCGATGAAGTAAATGATATCGAATTGTTGGACTTTCCGGCCGAAACCCTGCCCGTATTGATCTCCCGCAAAGAATATGCAGGCATGACAGTCGCTAAACTACGCAAATTACCAGTTATGCACGGTGTCAGCATCAAGAGCATCAAACGTGCTGGTATCAACATTCCGGTTTTAGCCGCGACGACGATCGATCCCGGCGACATGTTGGAGTTGGTTGGTACAAAATTGGAGGTGAATGCGGCTGCCGATACATTAGGCTATGCCGACCGCCCGACGAACCAGACGGATATGATTTTCGTCGGCCTCGGAATTTTTCTCGGAGGTGTCGTGGGGGCTTTGACGATCCATTTCGGAGGTGTTCCCATCAGCTTGAGTACGAGTGGCGGGGCGTTGATCGCCGGATTGGTCTTCGGCTGGTTGCGTTCCAAGCATCCGACTTTCGGACGAATTCCGGAACCATCCCTTTGGGTGTTGAACAACGTCGGGTTGAATATGTTCATCGCCGTTGTCGGCATTACGGCCGGACCGAGCTTTGTCACCGGCTTGAAGGAGGTCGGCGTCAGCCTCTTCTTCATCGGTGCGTTGGCTACCGCTATCCCATTGATCGTCGGTGTGCTGTTGGGAAGATATGTCTTTAAGTTCCACCCGGCCATTACGTTGGGCTGTACATCCGGAGCGCGTACGACCACAGCAGCTTTGGGTGCTGTGGAAGATGCCGTTGAGAGCCAGACACCCGCATTAGGCTATACGGTGACATACGCGGTCGGTAATACCCTGTTGATCATTTGGGGAGTCGTGATCGTCCTCTTGATGACCTGAAGGGTATTGGAAGCATTGTTTTTATATACTCATTATATTCAATTAAGTTATTTCTCTATGACACACAAAATCACTCGTGAATACGAAAAGAAAATGTCAGAAATCAGTCCTTTCGAACTGAAAAATATCCTGATAGACCTTGCGGACGAAAGCGCCCGTAAGAGTACGCATATCATGCTGAACGCAGGGCGTGGCAATCCGAACTGGATCAGTACTGTACCCCGCGAAGCCTTTTTCCTGCTCGGCCAGTTCGGACTGGAAGAATGCGCCCGTTCCTCCGAATATGGCGAGGAAATGATCGGACTGGCCGGTATCCCCGAAAAGAAACGTATCGCCACCCGTTTCACGCAATTCCTGATGAAGCACGCCGGCTCTCCCGGCATGGCACTGCTGAAAGATACCTACGATTATCTTGTGAATGAGAAAGGAGTCGATGAGAACGACCTCGTACACGAATGGGCGGAAGGCGTCATCGGAGACCAGTATCCCGTTCCCGACCGCATCCTGAAATATACGGAAGTATTGGTCGAAGACTACCTGAAGCAGGAATTGTGCGACAACCGCCCGCCCAAAGGGAAGTTCGATCTCTTTGCTACCGAAGGGGGAACCGCCGCGATGTGCTATATATTCGATTCTCTGCAACAAAATTTCCTTCTTGGTAAAGGTGACAAGATCGTCCTGTTCGCCCCGGTATTCACTCCTTATATAGAGATACCGGAACAAGCCCGCTACTTGTTCGATGTAACCGAAATCCACGCTTGTAAAATGACAAAAGACGGCTATCATACCTGGCAGTACATGGAAGAAGACCTGGACATTCTGAAAGACCCTTCTGTCAAGGCCGCCTTTATCGTCAATCCGAGCAATCCGCCTTCGTACGGTTTGACAGATGGTTTGATGAAACGTATTGTAGATATCGTACGCAATGACAATCCGAACCTGATGATCATTACCGATGATGTCTATGCGACCTACATTCCCCATTTTCGCTCGGTTATGGCGGAATTGCCGGAGAACACCCTCTGCGTCTATTCTTTCTCCAAATATTTCGGAGCGACAGGCTGGCGCCTGGCCGTTGTCGCGTTGCACGAAGAGAATATATACGACCGGATGCTGAAGGAATTGCCGGCAGAGCGGAAAGAGCAGTTGAACGAACGCTATAGCAGTATTTCGCTCCATCCAGAGGAAATCCGTTTCATCGACCGTATGGTTGCCGACAGCCGTCAGGTCGCCTTGAACCATACCGCCGGTCTTTCGCTGCCGCAACAGACGCAAATGGCGCTCTTTGCCTCCTTCTCCCTGCTGGATCGCGAGAATGCTTATAAGGCGAAGATGCAGCAGATCATTCACGACCGCCTTCATACGCTTTGGGAAAGCACCGGTTTCACATTGCTCGACGATCCGTTGCGTGCCGGCTACTATAGCGAGATTGATATGTTGGTCTGGGCGAAGAAATTTTACGGAGATGATTTCGTTGTCTACTTACAGGAAAATTACGAGCCGGTAGACGTCGTGTTCCGCCTGGCACAAGAAACTTCACTGGTATTGCTCAACGGTGGCGGATTCGATGCACCAGAGTGGTCCATCCGCTGTTCGCTAGCCAATCTGAAACGTGAAGATTATGTCCGTATCGGGGAAGGAATCGCTTCCATTTTGCACAGCTATGCGGATAAATGGAAAGAATCGTTGAAGGAATAAACAAAGCCTTTGAACAAAACGGGCTCCCGCTACGTTCTATTATTGAACGTATAGGGAGCCCGTTCTCATAGATACCCTTTATCAGCCGATAGAAATTATTGAATAAAAGGTATTTATATAAATACTATTTTTATCCCATCCTACATTGCTAACTAATAAAAAGAATAGATATGGTGTACGACATTGACATGCTGAGAAGCTTTTATTCTAATTTCCCGAAGCGGGTGGATGCAGCTCGCGAACAGGTTGGCCGTCCGTTGACCCTGGCTGAAAAAATATTATATGCACATTTGTATGAAGAATCGGACATCTGTCCTTTTCGCCGTGGTGAAGATTATGTGAATTTCCGTCCTGACCGTGTCGCGATGCAGGATGCGACCGCGCAGATGGCGTTGCTTCAGTTCATGAATGCAGGAAAATCCCAATCGGCCGTTCCTGCCACCGTGCACTGCGATCACCTGATCCAAGCGAATATGGGAGCTAAGACGGATATCGCAACGGCTACGCAGAGCAACAGCGAGGTCTATGATTTCCTAAAATCCGTTTCCGACAAGTATGGTATCGGTTTCTGGAAACCGGGAGCCGGCATTATCCATCAGGTAGTGCTTGAGAACTATGCTTTTCCCGGCGGTATGATGATTGGTACGGACTCGCATACGCCAAATGCGGGTGGTCTGGGGATGATTGCCATCGGTGTAGGCGGCGCTGACGCAGTGGATGTGATGACAGGTATGGAATGGGAGTTGAAAATGCCGAAACTGATAGGTGTAAAACTGACTGGTAGCCTGAGCGGATGGGCATCTCCGAAGGACGTGATCTTGAAACTGGCAGGAATCCTCACTGTGAAGGGTGGGACGAATGCCATCATCGAATATTTCGGTCCCGGTGCCGCATCCTTGTCTGCGACGGGGAAAGCGACGATCTGTAATATGGGAGCCGAGGTGGGTGCCACGACTTCCCTTTTCCCGTTCAATCTGAACATGGCCACTTATTTGCGTGCTACGGGACGTGATGATGTGGCCGAGTGGGCAACAGCCGTTTCCGACTATTTGGAAGCCGATATGGATGTGCAGGCTCAACCGGATTCTTTTTATGACCGTGTGATTGTAATCAATTTGTCCGAATTGGAACCGCATATCAATGGCCCGTTCACGCCGGATGCGGCAACGCCTATTTCCGAATTTGCTACCAAAGTGAAGGAGAATGGTTGGCCCCGCAAGATGGAAGTTGGACTGATCGGTTCTTGTACGAACTCGTCCTACCAGGATTTGAGCCGTGCCGCTTCAATTGCCCGCCAGGCAGCCGAAGACAAGATACCGGTGGCAGCTCCGCTGATTATCAACCCCGGCTCCGAACAGATACGCTATACGGCCGAACGGGACGGTATCCTCGGAGATTTCGAGCAAATTGGCGCGACAGTTATGGCCAACGCCTGCGGTCCGTGTATCGGGCAATGGAAACGGCATACCGACGACAATACGCGCAAAAACTCCATCGTTACCTCCTTTAACCGTAATTTCGCCAAACGAGCAGACGGCAACCCGAACACGCATGCCTTTGTTGCTTCCCCAGAACTGACGCTCGCGCTGACCATCGCCGGAGACCTTTGTTTCAACCCGCTGACCGATACACTGAAAACCGCCGACGGCCGCGAAGTGAAACTGAAAGAACCGGAAGGCACCGACTTCCCGCCGAAAGGATTCGAAGTGAAAGACAACGGGTATGTTGCCCCGACGGGGAAGGACGCCGAAGTGGTAATCAATCCCGGCTCCAACCGTTTACAGGTCTTGAAGCCTTTCGCCGCTTGGGACGGCAAAGAGCTGATCGAAATGCCGCTGTTGCTGAAGGCTGAAGGCAAATGTACGACCGACCATATCTCGATGGCTGGTCCGTGGCTTCGCTTCCGTGGTCATTTGGAGAATATTTCGGACAATATGCTGATGGGGGCTGTGAATGCTTTCAACGGCAAGACAAACAGCGTGCTGAACCAGCTGAACGGCAAGTATGAGGCTGTGTCAGCCGTCGCCAAACAGTATAAGGCAAAGGGAATTTCATCTATCGTCGTAGCAGAAGAAAATTATGGTGAGGGATCGTCTCGCGAACATGCCGCTATGGAGCCTCGTTTCCTGAATGTAAAAGTGATCCTTGCCAAAAGCTTCGCCCGCATCCATGAAACGAACCTGAAAAAGCAGGGTATGCTTGCCCTCACTTTTGCCGATAAGGATGATTATAAGAAAGTACGCGAGGAAGACAAGATTTCGATTGTCGGCTTGAAAGAGTTCGCCCCCGGAAAGCCGCTGACGGCAATCCTTTACCATGCCGACGGCACAGAAGAATCGTTCGCGGTGAATCATACCTATAATGAGTTGCAGATAAAATGGTTTAAAGCGGGAGCAGCGTTGAATGCAGCCCGATGATAAATTATTGATTTATGGGCGAATTAAAACTGTCCTGTTCCCGCACTTGACGCGGGAACAAGGCTGTTAAATCATCATTTGTAAAAATAAAGAATAAGATTATGAATAAGATAACAAAACAAAACGGGACCCTCCTTGTCCCCGATAAAGTCGTCATTCCCTTTATAGAGGGAGATGGAGTAGGTGCGGAGATTACACCAGTTTGCCAGCGTATTGTCGATGAAGCGGTAGGCAGGGCGTATGGCGGCCAGCGAGTGATCGAATGGAAGGAAGTATTGGCAGGCGAAAAAGCCTTCAAGCAGACCGGCAGTTGGTTGCCCGACGAGACGATGGAGGCTTTCCGCGAATATATGATCGGGATCAAAGGCCCGCTGACAACGCCTATCGGCGGTGGCATCCGTTCGTTGAACGTCGCACTCAGGCAGACCCTCGACCTCTATGTCTGCCTCCGTCCGGTACGTTGGTTCCGTGGAGTTGTGACACCTGTCAAAGAGCCGGAAAAAGTTGATATGTATATCTTCCGCGAGAATACTGAAGATATCTATGCCGGCATCGAATGGCAGCAAGGGACGTCCGAAGCTCGCAAATTCCTCAAGTTCCTGACGGAAGAGATGGGTGTGACGAAGGTGCGTTTTCCCGAAACTTCATCCTTCGGCGTGAAACCCGTTTCGGTCGAAGGTACGGAACGTCTCGTTCGCGCTGCCATCGAATTTGCTTTGGCTAACCGCTTGCCCAGTGTCACGTTGGTGCATAAGGGAAACATCATGAAGTTTACGGAAGGCGGCTTCAAACTGTGGGGATATGCGTTGGCCGAACGCGAATTCCCCGATAAGACTTTTACATGGCCCCAGTATGAGAAGATCAAAAAGGAAAAAGGAGAGGATGCTGCCGCTACCGCTCTGTTGGATGCCGAAGCTGCCGGAAAGGTCGTCATCAAAGATGTGATTGCCGACGCTTTCCTTCAGAACACCCTCCTTGTGCCGGAAGAATATTCGGTGATTGCTACGCTGAATCTCAATGGTGATTATGTCTCCGACCAGTTGGCGGCTATGGTTGGCGGTATCGGTATCGCGCCGGGAGCCAACATCAACTACGACAGCGGCTATGCGATCTTCGAGGCGACACATGGGACGGCACCCAACATTGCCGGCAAGAACGTCGTGAATCCCTGCTCGCTTTTACTTTCTTCCGTCATGATGCTCGAATATATGGGATGGAACGAGGCCGGTCGGCTGATAACCGCCGCACTCGAACACGCTTTCTCCGAAGGGAAGGCCACTCGTGACTTGGCCCGCTTTATGCAGAATGGACAGCCTCTCGGCACTAAGGAGTTTGGTGAATATGTCATGTCGATCTTGTAACGGCATAGGAGTTGAATAAATTAAAATTTACTGTCATGAAAAAAGAATATATTATTTATAAATTGTCCGATGCATCCAAAGAAGCATGCAAGATCGACAACGAACTGTTCCCAATGTATAATGTGAAGCGTGGGCTTCGTAACGAAGACGGTACAGGAGTGTTGGTCGGACTGACGAAGGTTGGTAACGTGGTGGGTTACGAGCGTCTGCCTGAAGGCGGACTGAAAGCGATCCCTGGAAAACTGTTTTACCGCGGATACGATGTGGAAGACATCGCACACGGGTTGATCAAGGAGAAACGTTTCGGTTTCGAAGAGGTCGCTTACCTGCTTTTGTCCGGTAAATTGCCAGATATAGAAGAACTGGCAGGTTTCAAGGAACTGATCTGCGACAATATGCCGCTCGAACAGAAGACGAAGATGAACATCCTGGATCTGGAGGGACAGAACATCATGAACATCCTGGCCCGTAGCGTCCTCGAAATGTACACGTTCGATCCGAACCCCGATGATACCTCTCGCGACAACTTGATGCGCCAGTCGATCGAGCTGATCTCACGTTTCCCGACCATCATCGCCTATGCTTACAACATTTACCGACATAGCCAGCAAGGTCGTTCGCTGCATATCCGCCACCCGCATGAAAATCTTTCGATCGCCGAAAACTTCCTTCATATGCTGAAAAAAGATTTTACCGATCTGGAAGCTCGTACGCTTGACTTACTGCTTGTTCTCCAGGCCGAACATGGAGGAGGTAACAACTCGACGTTCACAGTCCGCGTGACCAGCTCGACCGGTACGGATACCTATTCTTCCATAGCCGCCGGTATCGGTTCGCTGAAAGGTCCGTTGCACGGGGGAGCCAATATCCAGGTGGTTGATATGTTCCATCATCTGAAAGAAAACATAGCCGACTGGAAAAATGTAGACGAGATAGATACCTATTTCATGCGGATGCTGAACAAGGAAGCCTATAACAAGACCGGCCTGATCTACGGTATCGGACACGCTGTCTATACGATTTCCGATCCCCGCGCCGTCGTCTTGAAAGAACTGGCACGTGATCTCGCGAAAGAAAAAGGGCGTGAAGAGGAATTTGCTTTCCTCGAATTGCTCGAATCACGTGCCATCGAGTGTTTCGCCAAGCATAAAGGGACGAAGAAACGCGTTTCCTCGAACGTTGATTTCTATTCCGGTTTCGTGTATGAAATGATCGGATTGCCGCAGGAAATCTATACACCTCTGTTTGCGATGGCACGTATCGTCGGATGGACCGCCCACCGCATCGAAGAGTTGAACTTCGATGGTAAGCGCATCATCCGTCCGGCCTACAAGAACGTCCTCGAAGAGCAGTCGTATCTCCCTATTGCAGACCGCTAATACCGGTTGGGCCTGCGAACTCCGCAATTCCCCTAATTATGATAATGACCCCGACAGCCCATTTTCATGCGGCAGCCGGGGTTTGCTGTTTTTCCGTCTTGTCGTCCGAGTGGCTGTCCTCTTTTTGCAGGACGGTTCTGGTGATGTTTTCGCGGAGCAACTTATCACGATAGGTGATATTGAATTTAATTTCTTTTGAAGCTCCTGTACAGTGTTCCATCTGGTGATTTCCGGATTAGTTGCTTTCAAAAGAAAGTCGGATACAAATGTCTGTTTTTTTTAATCGGGAAGACGAGATTATGGAATAAGCCATTATCTTTGCACCTGATTTAGAAAAGATGATGAACTATGACACTTCCGGAAGATCCGATGATGCTTTTCAGCTTCATCAATATGAAATTACGTGATAATTATTCTTCTCTTGATGAACTGTGTGACGATATGCATCTTCAAAAAGAGATGCTTGTCCAGAAACTGAAGAGTGCAGGATTCGAGTATAGTCAAGAGAATAACAAGTTTTGGTAATCGATGGAAGGAGATGACGTCCATTTGAAAAGTTGACTTGTCTCCACATGCCATGGCAGCGATGAAAAGCGAAGAAAAAGATGACCTGTTATTCTGAAAAAGTAAATTGTTGTTTGCAAGGCAGCCGATAGAAGATTGTTGATTGTGATTTTGGTGCAGTTGCCCTGAAGTCCTGCTGTATAGTGTAAGATTTATTCGTATATTTGCTATCATTGTAATAAAAATAAAAAAGATATGAAAACAAGATTGATGATGTTTGTGGCGGTTATCGCCTTGTTTGTTTTTAATGGTTGCAGCGATTCCAAAGAATCGTATGTGAAAGATTTCAAGAAGTTTATCGAAAAGGTGGAAGCAGCCGGAAGCGATTATACAGAAGAAGACTGGAAGAAAGCCGATGAAAAGTTCGAAACTTTTACTGGTGACCGTTATGAGAAGTTCAGTTCCGAACTGACAATAGATGAGCAGATAGAGATTACCAAACTGAAAGCAACCTATGCAACCCGTAGAGGACTTTCGAATTTGAAGAACGGAGTTGACAAGCTCCTCGACAGCGATATACTTAAAATGGAAAAGAACAAAAAATAGCGTTTATAGAGTCTGATACCATGAAACTTAAATTATCCATTTTAGCTCTTTTTATCCTGGTTGCCATATCGGTGAAGGGGGCAGTTGTCGATACGTTGGCCGTTTACAGTGAGGCGATGAAAAAGAATGTCCAAGTCGTTGTCGTTTCTCCGGAGAATAATCATGTGCCGAAACCGGTTGTCTACCTGTTGCACGGATATGGAGGAAATGCGAAAACCTGGCTTTCCATGAAGCCGGAGTTGAAAGATATTGCAGATCGCGACGGCCTGATCTTTGTCTGTCCCGATGGCAAGAATAGTTGGTATTGGGACAGCCCGAAAGATCCGTCCTACCGTTATGAGACATTCGTTTCCTCCGAATTAGTCAAATATATCGATTCTGAATATTCGACAGTGAAAGATCGTTCCGGTCGTGCTATTACTGGGTTGAGCATGGGCGGACACGGAGCCATGTGGCTATCTTTTCGTCATAAGGATGTGTTTGGTGCGGCCGGTAGTACGAGTGGCGGAGTCGATATCCGACCGTTCCCCAATAATTGGGAGATGAACAAGCTGCTCGGAAACGAGAGCGACAATCAGGAGGTTTGGAACACTCATACGGCAATCATGCAAATTGACCGTATCAAGAACGGTGAACTGGCTATTATCTTCGATTGCGGTTACAGCGATTTCTTTTTCGAAGTGAATAACGACTTCCATAAGAAGCTGCTGAAATATAAGATCGACCATGATTTCCTTGTTCGTCCCGGATCACATAACGGTGAATACTGGAAGAACTCGATCGACTACCAAATCCTGTTCTTTAAGAAATTTTTCGATAAAAACAAGGGAAAGAATTAGGCTGGTATAGCCTAGTATCAAAACACCGGTGATTCGTTTTCAAAACACCGGTGATTCGTTTTCAAAACACCGGTGATTCGTTTTCAAAACACCGGTGATTCGTTTTCAAAACACCGGTGTTTTGCATATATAGGGATATGGTGGCTTGTCTTTTAGCTCAACCCTTCAATCACGCCGTCCACGATGTCGATACGTTTTGCCTGCGGGTCTTTCGGCAGTCCCGGCATGCGCATGATCTCGCCCATGATGACAACGATCATCTCTGCACCGTTGTTGATGATGATATCGCGCACTTTCAACTCGAAATTCTTGGCTACCCCGTAGGCTTTCGGATCGGAAGAGAACGAATACTGCGTCTTGGCGATGCAGATCGGATAGTGGGAGATTCCGAGACTTTCGATCTGCTTGATTTTCTTGTCCGCCAATGTCGTATAGACAACAGAGGCTGCTCCATAGATCTGTTCGGACACCTTTTTTATCTTGCTACGGATAGATTCGTCGTCCTCGTAGATGTATTTTAGCGGGGTGGAAGGTTTCTTTTCGATCGTGTCGACCACCAGTTTCGCGAGTTCGGCACCTCCTTCGCCACCGGCAGCAAATACGTTGTTCATACAGAAACCAACACCGATCTCGCGGCAATGTTCTGCGACCAGTGCGATTTCCTCGTCCGTATCGGATGCGTACCTGTTGAAAGTCACGATCACTTCCTGGCCGAAGCGTTTCATGTTCTCGACATGTTTGTCCAGATTCTCGAAACCGTTTTTCATCCCTTCGATATTCTGTTCCTTGATCTTGTTTTCCGGTACGCCTCCATGCAGCTTCAAGCTCTGGGCTGTCGCCACGATAACTGTCAGTTTCGGTGTCAGTCCGGCTTTGCGGCATTTGATGTCGAAGAACTTTTCAGCTCCTAGGTCGGCACCGAAGCCAGCCTCTGTAATGACGTAATCGCCATACGTCAGCGCCATCTTGGTCGCCAGAACGGAGTTGCAGCCGTGTGCGATGTTGGCGAATGGGCCTCCGTGTACGAATGCGGCCGTGTTTTCGGTTGTTTGCACCAGGTTGGGCAGGAGAGCGTCTTTCAGCAATACCGTGATCGCTCCGGCCACACCGAGATCGTTTACAGTGAAAGGCTTGTCATCGTTCGTATATCCCAACAGGATGTTGCCGATACGGCGTTTCAAGTCTTCGATGTCCGTTGCCAGGCAAAGGATCGCCATGATTTCCGAAGCGGGTGTGATGTCAAAACCTGTCTCCGTCGGTACACCGTTGGCCGATCCGCCCAAGCCGGAAACAATGTTGCGCAGGCTGCGGTCGTTCACGTCTAGTACGCGTTTCCATTTGATTTCTTTCAGACCTTCACAGGTATTACGCGTCTGGTAGATGTAATTGTCCAGCAATGCCGTGATCATATTGTGGGCAGAAGTAACCGCATGGAAATCCCCCGTAAAATGCAGGTTGATGTTTTCCATCGGCAACACCTGCGAGTATCCGCCTCCGGCAGCTCCGCCCTTCATGCCGAAGCATGGACCCAATGATGGTTCGCGCAAGGCAACGACCGCCTTTTTACCGATTTTGTTCAATCCTAAAGCCAGCCCGATTGAAACGGTCGTCTTACCGATACCCGCTTTCGTAGGAGTGATGGCTGTAACCAGGATAAGATTGTGTTGTCTGATCTTCTCTTCGTCGATCAGATGGATAGGTATCTTGGCGATGTATCTGCCGTAATTCTGAACTTCTTCACGAGGGATACCTAATCCGGTCGCGATTTCTTTTATCTTGCGCAGAGAAACCTCTCTTGCAATTTCTATGTCTGATTTCATGTCTTATGTGAGTTTAAGTGGAAAACAAAAGTAAATATATTTTTGTATAATAACAAAATGAAAAGTCAGGTAGTTTAGATACTATTGGATGATCATAAGGGAAAAGTATGGGAATATTTTCCTCTGGATTTGTTTCCGGTCGGAGGTGTAAAACTCTTCTCCGGTCCCGACATTCTCAAAATAATGGAAGTTCGTTTCCGGATGCAACCGGATGCAGGTATGGACGGCCTCCACACATTGGGACAGCTTCATGATGACGATCACATTACCGGTCTTGATCTTTTTCGACAATTCTTCCGCCGTCAGCATTCCGGGTATGACGATGATTTGTTCTTCCTGCTTGACAATATGCAAGCCGGCTAAAGCACCCGCTGCAATGAAAGCTGGTATTCCGGCGGTTCGTTCCACTTCGATGCGGTTCTCTTTGAATTTGTCGTATATATACTGTATGGAAGAATAGAACCCTGCATCGCCTTCCGCCACAATGACCACCTTTTTCTCTTTATCCCTGGCGGATATGGCCTTTTCATACAAGGTATCGTAGACTTTCCAGACTTCGGTCCGGTCTTTGCTCATCGGGAGCGTGAAGAACTGGACTACAGATTTCTCGATTTCCAGTTCTTCGATAATACGGGCCGCACGGGAGAGTAGTTGTCCGCTTTTGCTTATGGTGGCGGGGCAATAGATGATATCGGCCTGTCGGAGTTTTTTCAAGCCTTTCAAGGTGATCAGTTCGGGGTCTCCCGGACCGAGCGATACGAAGCAGATGGGGTACGACATGTGCGTTAGAATTATTTGGTGCGCAAAAGTGAGGAAAATTGCGGAACTTTCCAAATCTGCATTCCACAATTGTGGGGATAATTTCCACACTGCCTTTTCCACAGCCCGCTTTTTATTCTTTGGCATGCAATTTGTACTTGATGGAACGATTAGAAAAAGGTAAATAGATTGTTTAAGATTTTAGGTTATGAAGAAGTTTGTATTGATGGTGGCTATGGTGGTTTCGTGTGTCTGTATGGCTCAAAACAGTCATGCGCAGACTGGACGGGATGGGAATACGGATATCGATATGTTGAGTATGAAAAATTTCTATGCGATCGATATCGTCGATGTGGACCTTGCCGCACAGGAAGCGATTTACAACGCTTATGAAAATTGCTTGATCAAAGAGGTGTACAAGTCGAATGGTAGCGGTAGCCCTATCCAGTATAAGGTCTCTCTCGAGACGACTGACCAGCGGAATCTGGTTGTCGCTTTCGACGAAAGCGGCCATGTACTGAAAGTCATGCTAGAAGACGAATATTTGGCGGCTCGTAAGAAAAACTGATTTGTCTGCCACTTTTCTCTTGAAAGCAAAAGTAATATTATTATATTTGCCCTTTGAAACAGGTTTCCCTGTCCTCCTTACAGGACAGGAATGAAAAGGGAACCGGGTGGAAATCCCGGACAGACCACGCTGCTGTGAAACTTCGGTAACATACCGGCAATACTCAATGCCACTGATCGGGGGATCGGGAAGGTGTCCGGGGATGGAAGTAAGTCAGAAGACCTGCCGTTTCGGTTTTGAAGAGTCTCGTCCTCGTGGGGTGGACAACGCTCGCTCGGTTATAATAAAATAATATTGAATATGAAAAAATGCCTGGCAGGATGCTGCCTACTTATGTCGTTGTGTGTCGCATCCTCGTGTACGACCAAAAACAATCAACGGACCGATAAGGTGGAAACGACGGAAGAAAGCGCGTTTTCTGGTGTCCATATTGTACCCGAGTATGCCCGTGGTTTCGTATTATCCTATCGGAGCGGGTATGTCTTGCTGGATATCCAGGACCCGCAGAATGAGGAAAGTACGACTTTTCATTATGCGCTTGTCAGGAGAGGAACGAAACCGTCCGGCATCCCCGGATCGTATACTGTGATCGAGACACCCATCAGAAGTGTTGTCTGTATGACATCTTTGCAGTTGTCCAATTTTATCAAGATGGGCGAACTGGACAAGGTCGTAGGGGTGACCAGTACCCGGCATCTGTTCAATAGGGAGATGAACGAACGTCTCAAGAGCGGGAAGACCGCCAAAATCGGCATAGAAGGGAATTTCGACAACGAGGTGATCATGAGTATGAACCCAGACCTGATCCTTGTTTCGCCTTTTAAACGGGGCGGATATGAGACCTTGAAGGATGTCGGTATCCCATTGATCCCACATTTAGGCTATAAGGAGATGACGCCGTTGGGACAGGCGGAATGGGTGAAGTTCGTCGGCCTGTTGGTAGGACAGGAGCAAAAGGCAAACGAGACATTCGACGCTATCGCGGCCCGTTACAATGAATTGAAGGAGCTGACGGCGGAAGGAAAAGTGAAGAAACGCCCGGTCGTGTTGAGCGGCGAGATGCGGGGCGGTAACTGGTATGCCGTAGGAGGGGAGAGCTTTCTCGCCCAACTTTTCAAGGACGCCGGTGCTGACTATTTCCTCAAAAACGACAAACGTTCGGGAGGTGTGACACTTGATTTCGAAACTGTCTACAACCAGGGTGACGAAGCCGATTACTGGCGCATTGTGAACAGCTATCCGGGTACGTTCAGCTATGAGGCATTGAAGGAGCAGGACCCGCGTTATGCCGATTTCCGTGCCTTCAGAGAGAAAGGGATCATCTATTGCAACATGAAAGATACGCCTTTTTACGAAAGTATGCCGACCGAGCCGGAAGTCGTACTGGCCGACCTGCTGCATATATTCCATCCGGACCTGCTGCCCGATCATACACCTGTTTATTATGCACGGCTCAAATAAGTTGCACGAATGAGACATTCCACTACTTTTCTGATGTCGCTCATCGTAGCGTCTATCCTGGTCCTGATGTTCCTGAATTTGGTGTTAGGGTCGGTGTCTATCCCGTTGAAGTCTGTCTGGAACATTATTTGCGGACTGGGAGACGAGCCGGTGACCTGGCAGAATATCGTCTGGAAATCACGTCTTCCGCAGGCATTGACAGCTTTGGTGGCGGGAGCGGGCCTGGCGATAAGCGGCTTGCAGATGCAGACTGTTTTCCGGAATCCACTGGCGGGACCTTCTGTGCTGGGGATCAGCTCCGGTGCGAGCATGGGCGTGGCCTTTGTGGTACTGCTGAGCGGTAGCCTCGGAGGGGTTGCGCTTAGTAAATTGGGGTTTATGGGAGAAATCGCGCTTTCGATAGCAGCCGTGATCGGTTCGCTCTCGGTGATGGCGTTAATCGTATATGTGTCGCAGAAGGTGAAAGGGAACGTGACGCTGCTGATCATCGGCGTGATGATCGGCTACGTGGCGAATGCGGTGATCGGCGTGCTGAAGTTCTTCAGCGTGGAGGAGGATATTCGCGCCTATGTGATCTGGGGGTTAGGCAGCTTCTCACGTGTTTCCGGCAACCAGATGATGCTGTTTGTTGCGATCATGGCGATTCTGATCCCTTTGTCGTTCCTGTTGATCAAGACGTTGAACCTGATGCTGCTTGGCGACGGCTATGCCCGTAACTTGGGATTGAACATCAAGCGGGCACGTCTTTTGGTGATCACCTCGGCAGGAGTGCTGACGGCGATCGTGACGGCCTATTGTGGACCGGTCATCTTTCTTGGCCTGGCCGTCCCGCACCTGTGCCGGGCCATTTTTCAAACATCCGACCATAGGGTCCTGATGCCTGCCGTCCTGTTTGCCGGTGCCGCATTGGCACTCGTCTGCAACTTGATTGCCCGGATGCCCGGCTTCGAAGGGGCTTTGCCGGTCAATTCGGTGACTGCCCTAATCGGTGCTCCGGTAGTGGCCTCCGTTCTATTCCGTAAACGTAAAAACGAACTGAACGAATGATGAGACAAGATACGATTCATATAAACGATCTCTCTATCGGTTATCGGACAAAGAATGATACCAAGTTGGTGGCGAGCCATATACAGGCCCGGATTTATAGTGGAGAATTAACCTGCCTCTTAGGAGCGAACGGAGTCGGGAAGTCGACGCTTCTGCGCACGCTGTCGGCTTTCCAGCCGAAGCTGGGAGGCGAGATCGCCGTCTTGGGACGTGATATGGACAGTTATTCGGACAAGGAACTGAGCACGACGATCGGTGTGGTCCTGACGGAGAAGTGTGACATCCGGAATATGTCCGTGCGGGAATTGGTCGAGATGGGACGCAGTCCCTACACCGGTTTTTGGGGACGGTTGGACAAGGAGGACAAGCAGGTCGTGGAAGAATCGATCGCCTTGGTACGGATTGAGAACCTGGCCTCCCGCATGGTGCACACCCTGTCGGACGGAGAACGGCAGAAGGTCATGATCGCCAAGGCACTGGCTCAGGAAACACCTGTTATCTTTCTGGACGAGCCGACTGCTTTCCTCGATTTTCCGAGCAAGGTGGAGATCATGCAATTGCTCCACCATCTGACGCGAAGCACGAACAAGACGATTTTCCTCTCCACGCACGATCTCGAACTGGCGCTCCAGATCGCCGACAAGATTTGGCTGATGGACCGGACGAACGGGATTACGCCTGGTACGCCCGAAGACCTCGCCCTGAGCGGCCACTTGAGCGGTTTCTTCGCCCGCAAGGGAATCGTGTTCGACACGGAGACCGGCTTGTTCCGCATCGATAACCGGTATTCGAAAGAAATACGCCTGATCGGGCATGGACAGAAATATGCGATGGTCCGCAAGGCACTCCAGCGGAACGGTATACGTGCCGATCGGCATGTGGAGTCGCCTGTATGGATCGAGACGGGCGATCTGTCTGTCGGTTCCGCATTCCTGATCCACCATCTTGACGGACGTACGCTGGCGGCCGATACCATAGAATCTCTCTTGCAGGAGCTTTCTGTTTGACAAAAAAGCCTAAAAGGAAAAACTTTTCCCACTTCATTTGTTATTTCTATCAAAGAAGAATAATAGAGTCCTCGGAGAAGCAATTGGTAAATTATCCTATACTTTCCGTAACTCGGATAAAATTAAATGATATGAGAAAGTATTTCCTTTATGCTTGCCTGTTGTTCGCTGGCGTGTTTACCGCTTGCGATAACGATGATTCGGACGGGATCGACCCCTCGATCCCTTTTTATCAGAATTTGGGTGTCGAATATAATGTTACGCAGAACCATACCCATATAGGCGCAAATTTCAATAAATATAACAGCGAAGGGGCCAATCTGCGCCTGCCGGCCAAAGGTATTCTCTTTAACGGAAAAGTGCCGGACTTTTTAGGAATGGGAGCTTATATGTATATGCTGTCGGAATCCGGGCTGGACCCGGTCACGTTCACCTTTTCCCGTTGGAAAGACCAGGTCTATACAAACAAGGCCTCTATCGACGATGTCGATCCAATCGCTCTTCCCGAATCCCTGACATCCGTCAAAGGCAATGGCGCAACCATTATCACTTGGGTAGGAAAGCCGATCGGGAAGGACGAGTATGTCCAGGTGCACCTGACCTACAGCGGCGGTGTTTATGATATCAACAATACGCAGGAAGGCGCGACCTCCATCACGCTAAACTTTACGAATCCGACTTCTGCCACCAAAGGAACCCTGTTCTTGAGCCGTGTCAGAGAACTTCCTTTACAGGAGAGCAACGGTGATGCGGGAGGAAAAATCGATGTCTCCTACGTGCAGAACAAGGATGTTACATTTGAATAATCACGCTTGAAAGGTTATTTTCCCACTTTCCGAAATCAGCAGAACGGATAGTTTCCCGTTGGGAAGCAAGGGGGTACAATGCTCTCGGCATTTCTGTAACAGAAGTGGGAAGAAACTTTGTTGTTCGGTCTTGCTGAACAGTTCCCATAGTTCTCTGGCCAGCGTCAGGGAATCTATTTTTTGTACGGACTCTGGTTTGCAACCCGCCTTTGCAGCCAATTCTTTCAGAAAGGCTTTGTTCATGACGACCTTTTTGCTGTGCGTATCCAGTGCTCCTTCCGCTAGTTTGACGGCTTTGCCAATCATGATTCCCATGACGACTTCGTCAAATTGCAGTTCGGCAGCTATTTTCAGTGTCTTTCCGATGAAGTTCCCGTAGTGCACAAACATTTGCGGAGGAAGTTCTTCCGACAGCCGTTCCGACAGGTAGCCTTTCAGGAAACGTTCACTTTTCGCTCCTGAGTTGATGACGAGGCGAGAACATCCTATTGCTTTTGCAACTTCGGCTTCTTTCCGGATCGAGGCGAGAAAGGCATCGTTCGAGAAAGGGCGTACGATGCCGGATGTCCCGATGATCGAGATTCCGCCGATGATTCCCAACTTCGGATTGAATGTCCGGGCAGCTAACTCTTTCCCTCCCGGAACGGAGATCGTGACGACCACCTCCTTTATCTTGCCGGACAGGCCGTTTTCCTCCAGTATTGTTGTCAATTCTCCAGTAATCAGACGGCGGGGAGTGGCGTTGATGGCTGGTCCTCCAATTTCGAGGCCGAGGCCGGGAAGCGTCACCGTTCCTACTCCTTCACCAGCCCGGAACAGGAAGGCGGGGGTAGGGGATTGCCCAGCCTGTAACTCGATACGGGCGATAACGGAACAGCCGTTTGTCACGTCCGGATCGTCGCCGGAGTCCTTTATAACCGTGCATAGGGCGGCGTTGTCCGCCCATTCGGTAGCGGCGACAGGGAGCATGATCTTTTCCCCGGAAGGGAGCGTGATGCAACTAACGGTTTGTTCCGTTCGGTTCAGGAGGGCGACTAAGGCGGCTTTGGCGGCAGCCGTAGCACATGTGCCGGTCGTGAAACCGCTCCGGAGCGGGAAGAAGCCGGGAGCGAGGCGTTCGATGGCTTTACGAAGTCCTTCCATGCCTTGCACAAAAGTGAAACTGTCAGGCAGGGGAGGGCGTTGTATGACATAAACGGGAATGCCGCAGGCTTGTGCTGCTTCGACCTTTTCCTTGAAATATCCGCTTTCCCCACTTTCCTTTGTCAGTACGGCATCTGGATGAAGCTGGTCCAGCAGCTTCTTCTCGTCTTCTCCTTCATGGAAAAAAATAATCCGTTCCTTTGGGAATCCGTCGGATTCAGCCAGCGAAAGAGACTCTTTCCGGTTCAGGATACGGAACCAGCAGGGCGTCTGCTCCCAGTAAGGACGCAGTTTCGCAATGGTCTTGACGCCTGTCAGGGCCAATAGGTTGCAGATCCCGTCCGCACGTAGGCGGTCGATGGCGGCGGCATAATCCGTGCACCATATCAACCGCTTGTCATGTGCGGGGTATTGCCTTTCCAACCGGACGACCGGAATCCGGAGACGGGAGGAAACCTTTGCAAGCGTCCGATGCAATCGGATGGCGAAAGGGTGGGCGGCATCGACTAGCAACGAGATTTTTTTCTCGCGGCAGAATTGTGCCATCTTTTCTTCGTCCATACCACCGGTGAGGCGAATGGCATGAACGGCTTCTATCGCCTGTTCGTTGCCGACTGTCGAGTAGTAGTAGGGTTTGCCAGCGCTCTCGACGACTTGTACGGCCTTGCGGCCTTCGGTTGTTCCTCCTAAGATCAGTATCATAATGTTTCTGTTGTTCTCTTGTCTTTACCGGTAATATAGCAGGGGGGCATCCTCTCTGGTGAGTACTTGCCTGGCAGCTATGAGGTATCATGCCTGATAGCTATGAGGTTCCGTACCTCCTACTTATGAGGTATCATGCCTCATAGGTAGGAGGTGGCCCCTCACTAACGGCGGTACAGATGTTTGAACTCCTCGGCGTAGAGACGTGATACCCCCGTGCGGTTGTCTATGGCATCACCGACGACTAACAAGGTCGTCAGTGTCAGATTGTTTTCTTTTACGATCTGTTCCAGGTCTTTCAATTCGCCTCGGTAGATGCGTTCGTCTTTCCAGGTCAACTTGTAGCAGGCGGCTACCGGTGTCGTTGGCGGGTAATGTTCCAGAAGTTCTTTCTGGACTTGTCCGGCAATGCCGGCGCTCAGGAAGATGCACATTGTGCTTTGGCTGGCGGCTAGTTTATGCAGCTGCTCTTTCTCCGGCATGGGGGTACGTCCTTCACCACGCGTCAGGATGATGGTTTGCACCTTTTCAGGAATAGTGAACTGGGAACGGAGAGCTGCAGCAGCAGCTTGGAACGAGGAGATTCCCGGTGTGATATGGTAACTCATGCCATAGCGGTCGAAGAATGCCATCTGTTCTTGTATCGCCCCATAAATGCAGGGGTCACCTGTGTGCAAGCGTACGATGAACTTCCCTTTGTCATAGAACTTTTTTATAAGGGCGAATTGTTCTTCCAGGTTCATGTCGGCAGAACTGCGAATCGTCGATCCTTTCTTGGCGCATAGGGTGAGTTCTTTGGGGACGAGGCTTCCGGCATAGAGGATCAGGTCTGCATTTTCCAGCATCCGCCGGCCCCGGATGGAGATCAGTTCTGGATCGCCCGGTCCGGCTCCGACAATTTCGATATGTCCATGTCCCTGTTTCCCTTTTTGCTGACTATCTTCTTCGTCCTGTATTGCCGATTTGCTGATGGCTATCGCATAAGTGAAGTCTTTCGTCTGCCCCTTTTGTTTTCCCACCAATAATGGGCCTCCTTCCGCACTCAGGATGGCCGCTGCCTCCGCGACGCTTCCCGACCCGGTGGCTTTCTTTACTGTGGAAGAAGGATGGGGTACGGGGATTTTGTCCAGTACCTCTGCCGGATAGGTCTTGAACGGGCTGCGCAGGTAGGTGTCTGCCAGTTCCTTTAATATCGGTTCTTCTTTCTTTAGGTCGATGGAGGAGACGTCGGCTATGCTCTTCAGGTTGAACCTGTAGAAAATGGAGCAGATATACAGGTCCGTGAGGACGGACTTCATGTCTGTCAATCCCTTTTTACATCCGATACCTAAGTGAAGCACTTTCGGGAAGAATGATAGGCAGGGGATAGGGGATTTGTGGTAGTAAGTGGGACTGACCGTGATCAGCAGCTCGTATTTTTCGAGGTCGATATCTTTATATTTATAAAAGACATCGACGTGCGGGGGACAGGTTTCCTTCATATAGTCCGTCTCCTTCGTGCGAATATCGAGCAGGAGGGCGGTCGGTCGACAGTTGACGAAACGGGCGACACATTCGTTCATGGCCTTTTCCCTCGATGCATTAAACGTTTCCTCGTCTATCTTCTCGAAATCGGTTTGGAAGAAACTGATTATGCCTTCTTGTGGGTTGTAGACATCCTGTTCCCAGCCATATTGTTTCGCGAAGGTGTCCAGTGCCCAAAGTCCCTGGTTGTCACTCTGTGTCGTGACAACCGCTTCGGCGTCCAGTATGCGGGCCAATTCATGTGTCAGTTCGTTCGCCCCACCGATATGACCGGATAGTACCGATACGACATATTTGCCGGTACTGTCGAGGCAGATGACTGCCGGGTCCGTGTACTTGCTCTTGATGTAGGGAGCGATACTCCGTACGCAGATACCCATCGCCCCGATAAACACAATCGTTTCCGATTTATCGAAAAGATTGCCAGTCAGCTCTTTGAAAGAGGTGACTGGTTCGATGTCGTTATCTGCTTCTCTACAATAGATGACAGTTTTGCCTGGATATTCGTCCCGGATTTTGCGTGCTAACGACAGACTACTTGCCGAAACCACAAGAATGTTCAGTGTATTTTTAGACATAATTTTTACCCGTTGCGCAAAGGATTGTAATAGGATTATTGGAATCGAGCGTAATGTTTATTTCTGAATGTAGTTTCAGACCGTTTTCTGCAACCGCCTCCCGGAAGAGCTTGCTGCTTTCTTCTGAAACGGAGTTAAAAACGATCTTGCCGTTCAGACTGTTCAAGTGGGAAGCTACCTTGCGGATGATTTCTTTCAGCTTGCCGCCATGACCGCCGATAAAGACTGCATCGACAATCGTGTTCTTTTCGATTGACAGATTGAGGAAGTTACCAATACGCAGGTCTATGCCTGGAGCGCTGTGCAGCCGTGTGTTTGCCCGGATGATGTTCTCGCACTCTTTCCGCACTTCAAAAGCTTGGATATCTAGATGAGGATACTGGCGCCGCGCTTCGATTGAAACCGAGCCGGTACAGGCGCCGATATCCCAGAAGTAGCGGCTGTTATGCAGTTCTAACAGGCTTAGGTCTATCACTCGTATCGGTGCTTTGGTAATCATTTTTGTCCGGTCATTCAGCAAGATAAATTTCGTGTCAGGTATGCCTAAGGCTGGTCGTTGTAATGCGCAGTTTGGAGCCTTCATTAGCAGAACACAGTTTGGATTGGTGAAACTCATTTCGCTGATTTCCTCGATCGAGTAGATTTTATAGATTTTCTCTTTCTTCGGGTTGCCTAAATGTTCGGCTACCCACATGGTGTAATCCCTGTCCAGATGATATTCCATCATCCTCTTGGCTATAGCCCTGGGCGTATGGACACGGTCGGTTAGCACACCGATCAGCGGTCGGTATTCCAGCAACGCCCGGTCGAGTTCGTGCCATGGTCGTCCGGTAACGGACACGGCGTGCATGTTCTCATACGGAATTTGTTCATGGTGTGCGAACATCTGCAATGAGTTGAAGTAGGGAAACACTTTCATGCCTACTCCTAAAAGGTTTTTCCGGATGGTGGAAGCGAAGCCGAAAAAGAACGGGTCTCCCGAAACGAAGGAGACGATCACTTTGCCTTCCTGGATCAACCGGCTGTATTCTGCAAGGACGGCATTTATTGGAGCCTTGATTTCGATCCATACCGCATCGGCGGGTAGGAATGGTTTCACAATTTCGTAATGCCGCTTCCCTCCGGAGAAGATGTTGTCGTGTTTGACATTTTTGATAATGACTTCTATATGCTTAGGCTGTGGATTGTCGTCCATCCCGATCATATAGATGTGCGTTTTGCCGTAAGCTTCTACAATTTCTTGAGTTCTCATACGTCTCTACCTGGTTTTAATTGTTTTGCATCATTGTAGCATAAAATCGCATTTACCAAAGTCGCGGCGAGGTTGCTACCACCTTTCCGTCCTTCGATGATGAGTTTAGGAATAGAGACAAACGGCTTTACCATGTGTTTGGATTCCTGTACGTGTACGAAACCGACAGGAGCGGCAATAATGCCGGCGGGAATGGCTTTCCCTTTCCTTATCAGGTCACAAAGTTCCATTAATGCGGTCGGCGCATTGCCGAATACATATAAAGCGCTGGGATGTTCCTGTACGGCAAGCCGGATGCCAGCTTGTGTGCGGGTGATCCCTTTTTCTGTTGCAAGTTGTACGGTGCGCTCGTCTTGCAAATAGCATTTCACCTCGATCCCCATACGCTGCAAAGCTCCTTTGCGGATGCCGGAAGCAGCCATTGTGACGTCTGTGATGATGGTGCGCACCTCCCCCCGGCTGAATTTTCCGTAAAGGGAAGCCACCGCGTGATCGTCGATCCGTAGGATATTTTCCATATCGAAATCGGCTGTCGTGTGGATGGCATGGAGCAAAGCCCATTTCTTGTCGAGCGGTATTTCTTTGTTCTTGAGTTCTTTCTCGATGGTGCGAAAGCTGCGGATCATGATGTCCTGGCCGATCCCGACATCTGTTTTCATCTTGATCTCTCCGTAATAGCCGCGTGGTGTGATGAATTTACCGTCGGCCTCATATGACTGCGAGTTCCCGATCAGGATGACAGTGAACATGTCGACCTGCTCAGGGTCGAACTCTGCCAGCGTGGTCAGGTTGACGACCTGCTCTTCGCGTCCGGCCTGACGGACATAGCCGACCGGTGTTTCGGGTACACGTTCTTCGAGGAACAGCTCCTTGAGACGATGCAACTGCCAGTAGCGCCCTTCGCTTTTCGGATTGTAGATGGCTGTCACGAAGTCGCCGATAGCGGCGGCCCGTATGCGTTTTTCGATCCGTAGCCAGGGAGTCATCAGGTCGGAGAGGGAGATGATACAGAGATCATGCCCGATAGGTGCCCCCAGAAGCGAAGCCGCCTTTTGGAACGCACTGATACCGGGCACTACCTCGATCTCCACTTGCGGCGCCTCTTTCATCGTCCGCATTTCATATATCAACGGGGCCATCCCGTAGATTCCGGCATCACCAGAACTGATCACTGTCACTGTTTTACCTTCCGAAGCGTATTTGTAGGCCTCTTCGGCACGTATTTTCTCGCGCTTCATCCCAGTATCGATACATTGGGTATCCGGGTGAATTATATCCTGTATAAACTGGAAATAATAGTTATATCCGATGATCACATCCGACTGCCTGATGGCTGATAATGCCGCAGGCGTTATGTCATCGCGATTTCCCGGTCCAATGCCGACAACAGTAATTTTCCCTTTGTTCATATGAGCTGTTTGTAAATTAACAGAAAACAAAGGTACGATTTATTTATTTAGTTTTCCTCTGCGGGTTGATATAAATATCGTTTAATACTCCGTTTCGGTGTCTTTTCGAATTCTTCCTGATAAAGCTTGAAGCAAGATACTTTGCTGTAGGCGGGCATTTCAGTGTTCAGTTGGTCGATGTTCTGCTGCATCAGCTCTTCGATTTCGGAGTGTTGGATGCCTGCCTTGTCCACTTGTTCCCAGTCCGGATAGATCAGGGCGACCAGTTTACCTCCCTGAGAAATGATCAACGACTCCGCCACGTACAGCATATTGTTTAGGCGGTCTTCGATCTCTTCGGGATAGATATTCTGTCCGTTGGAGCTTAGGATCATACTTTTGCTTCGTCCGCGGATGTAAAGGAAACCGTCTTTGTCAAGTGTTCCCAAGTCACCTGTCCGTAGCCAGCCGTCGGGTAGCATCACAGCCTTTGTTGCCTCTGGATTCTTGTAGTAGCCTAACATCACGTTCATGCCGCGAACCAGGATTTCGCCTACTTCGTTTTCCGGATCGTTCGAGTCGATCCGGATTTCCATGCGGTCAACGACACGACCCACCGAGCCTTGCTTGAACGTGTCCCACTGTTCGTAGGAAACCAGTGGGCCGCATTCCGTCATCCCATAGCCAACCGTATAACGGAAGTCGATGGATTTGAGAAACGTCTCTACCTCTTTATTGATGGCTGCACCACCAATCACGATTTCGCCGAAGTTCCCACCGAAAGAGGCTTCCAGCTTTTGGGCGATCTTCTCGCGTACCTTTTGGTCGATGTATGGCACTTTCAACAGCAATTTGATCAATGGCTTTTCCAGTTCGGGAAAGACCTTGTTCTTGATGATCTTCTCGATAATGAGTGGCACGGCAAGGATCAGCGCCGGTCGAATCGTCGCAAATGCCTCTGCGATGATTTTTGGACTCGGCGTGCGTGTCAGGAAATGAACGTGGCAGCCTTTGTTGACGGAGTTCAGCACTTCGAACGCTAACCCGTACATGTGCGCCATCGGTAACATACAGACAATGTTGTCTCCTGGATGTATGAAAGGAAGACGGTCGTAGGCGAACTGTGTGTTGCTCCACAAACTGCGGTAGGGGATCATGACTCCTTTCGAGAAGCTGGTCGTGCCGGACGTATAGTTCAAGACAGCCAATTCCTCCGGGTCTTCGATATGATATTTCACATCGTTGGCGGTGAAAGAACGGGGATATTTCTTGCCAAAATATTCGTTGATGCGATCGCGTATGGTGCGTACCTCCTTATTTTTGCAATCGATAATGGAGAAGTTGTCCAGCATCATGAATAGCTTGACATCCGGCATCATCTTTTCGTTCATGTTCTCCCAGTTGCTGGAGCCTGCCAGTACGGCTTTTGCTCCCGAATGGTTGACGATGTGATGGATATTGTCGGGTTTGAACTCATGCAGGATCGGCACGGCAACAGCTCCGTAAGCCAATATTCCGAAAAAGCAGATTGCCCAGTTGGAGGAGTTGCGTCCGACGATGGCCACTTTGTCGCCTTTCTTGATACCGGCATGTTCCAGTAGGATGTGAAACTTTTCTATCCGCCGTGCGACGTCTTTGAAATGGAAGGTATGTCCATTGTAATCGGAGAAGGCGGGGAGGTCCCAATGCTCCTTTATGCTTCTCTCTATAAGGTCCAAGAAACGATTATCCATAGTGATATAATTTAAAAAAGAACCGGAATATCCGTGAGAATGTTGCAAAGATAGCAAAGAAACGATATGTTTTTATGGAAACCCAAGAAACACCTTTCCAAAACATATATGATTTGAATGCAAAACACCTATGCTTTGAATGCAAAACATAGGTGTTTTAAAATAAGTATAGTTGTTTACCACGGAGTGATTGTCACGTTACGGAATTGTACTTCCTTGCCTTCGCTTTGCAGTCCGATGTAACCTTCCTTTACCTTGTTTGTCCCGGTGTTCTGGTAAACGCCATTGATATAGACCGTGATGACACCGTTTTTTACGAAGATATTAGCTTCATTCCATTCACCGGCAGGCTTCTCGCTGTCTTGATTCGCCTTCTGGATTTTCGGGAAAGAGGGGCGGGGTTGGCCTGGCTTATTCTGGTATTCAGTCAGATCCGAACCGCCGAGCAGGACGAAATCACCGGCATTATCAAGCATCAGGTTGCATTCGATACCGTTCGGAAACGGGTTTTTCGGCTCTTCAATTAGCAGGAAGATACCGCTGTTCGCCTTTTCCTTGCCGTTTGGCCAGCGATATTCTACATGTAGTTTATAATCTCCGTATTTTTCTTTCGTGTACATGTATCCGAATGGCTGTCCTGTGATGTTGATGACACCGTCTTTCACGGAATATACCTGTTCGGCTGGGACGGAGTTCTTATCGACAACGAAGTTCCAGCCGGAAAGGTCTTTTCCGTTGAACAGCTTGGTTGTTTTCTGTGCACTCGCGTCACTTCCGAAACACAAAAAGGCGGCAGCTACTACTGCCATCGATAACATTCTTTTTTTCATGGTCTTATAATATTAATTATTTATACGATTAATCAACAATAAGTTTACGGTAACGGACACGTTTTGGTTCCACGTCGCCCAATAATTTGCGCTTGTACTCTTCATACTCCGAATAGGAACCTTCGTAGAACACGACATTTGAATCCCCTTCGAACGAAAGGATATGCGTACAGATACGGTCGAGGAACCAACGGTCGTGAGAAACGACGACCGCACAACCGGCGAAGTTCTCCAATCCTTCTTCGAGTGCCCGGAGTGTGTTCACATCAATATCGTTGGTCGGTTCGTCGAGCAGCAACACATTCGCCTCGGCCTTCAGCGTTAGAGCCAGATGCAGGCGATTCCGTTCACCACCGGAGAGTACGCCGCAAAGTTTTTCCTGGTCGGCTCCCGCAAAATTGAATTTGGAGAGGTAAGCGCGGGAGTTGACTTCCTTGCCGCCTACGCGGATGAACTCCTGTCCGCCGGAAACAACCTGATAAACGGTCTTCTTCGGGTCGATATCTTTATGTGTCTGGTCTGCATAACCGACCTTTACCGTTTCGCCCACTTCAAAAGAACCTTTGTCGATACTTTCCATTCCCATGATCATCTTGAACAGTGTAGTCTTACCTGCTCCGTTCGGACCGATCACGCCGACGATTCCGTTCGGCGGCAACATGAAATTTAGGTCATCAAACAACAGTTTGTCGCCAAATGCTTTTGCTACATGCTGGGCCTCGATCACCTTGTTCCCTAAGCGCGGACCGTTCGGGATAAAGATTTCCAGTTTGGCTTCGCGTTCTTTCTGGTCTTCGTTCAAAAGGGCTTCATACGAATTCAGACGGGCCTTACCTTTTGCCTGACGAGCTTTCGGGGCCATGTTGATCCATTCTAGTTCGCGTTCCAGTGTCTTACGGCGTTTACTTGCTTGTTTCTCCTCCTGTGCCATACGTTTAGTCTTTTGATCCAGCCAAGAAGAGTAGTTTCCTTTCCAGGGAATACCTTCTCCGCGATCCAGTTCCAGAATCCATCCGGCCACATGGTCGAGGAAGTAACGGTCGTGCGTGATGCAGATAACCGTACCCGTATATTGTTGTAGATGTTGCTCCAACCAGTCGATCGACTCAGCATCCAAGTGGTTGGTCGGTTCGTCCAGCAACAGGATGTCCGGCTGTTGTAACAGCAAACGGCAGAGAGCCACACGGCGGCGTTCGCCTCCCGACAGCGTATCGACCACCTGATCTTCAGGAGGACAGCGTAAAGCGTCCATCGCTCTTTCTAGGCGGCTGTCGAGGTTCCATGCATCAGTTGCATCTATCTTATCTTGTAATTCGGCCTGCCGGTTGATCAGTGCGTCCATTTTGTCTGGATCTTCGAGTATTTCGGGATCGCCGAATTTTTCGTTTACTTCTTCATATTCTTTGAGGGTGTCCACAATATTTTGTACGCCTTCCTGTACGACTTCCTTTACTGTTTTGCCCGGTTCCAGTTTCGGTTCCTGCTCTAGATATCCGACGGAATATCCGGGTGAGAATACTACTTCTCCTTGGTATTCTTTTTCGACGCCGGCAATAATTTTTAGCAATGTAGATTTACCAGAACCATTCAAACCAATGATCCCGATCTTCGCTCCATAGAAAAAGGACAGGTAAATATTTTTCAATACTTGTTTTTGAGGCGGAAAGACTTTACTCACGCCTACCATCGAGAAAATAATTTTCTTGTCGTCTGCCATGTTTCAAATTGTGTGTATTTATATGATCATTTTTCTTTGTGGACAAACTTACATAAATATCTTCATAGTTTATATATGTCCGGATGAAAATAGCGTGTATTTTTATCTTTCCTGCGTTCCTTCGTCTGCAATCTTAAGGGGCATGATTACTTGTTATGTATCGGCTTACTGCAAAACGCAAATGCATATCCTCCCCCCAGAGTGTCTCCAAAAAACGTTTTCAAAGGGATTATTAAGTAATTTTCCTGTCTCAAAACGCTTTTTCTTTCCGGCATATTTTTCTCGGAGGATAACTCGTCATTTACAGTCGTTTTCATCAATTGCTTATCCATAAGAGTTTCCAAAGTTTTACCGATGACATCGAAACGCAAAGCGATAGAATTTGTTACCCGTATCATGGGATTCAGTTGTTCTTCCTCATAGTGACGGATAAATCGGATAATATCATCCTGTCCCTTATTTATTTTCGCCAGTTCCGATTTTACGGATTTAGGGGCTTCGGATGGGTTGGATAGACTGTTTGCTTATCTCCGATGCGAGGATATATTTTTGTCATCATAACTTGATTCGCTTTAATAGTGTTTACTTTTTAGATAAATGATAGATTGAAGTGCTAGCAGAATCACAAACAGGTATTCTGCCGTCAAGTAGAGGGATAAAGATGCTTTTATACAGAAGCTCAACCAATAGAGGTACACTAAATACACACAGGTGGTTGTCACCTGAAACAGAAAGGTGATTTTGTTTTTTCCTGTTCCCCCGACAGCATTAAGATATACATAGCCAGGTAGTGCAAACGTGTAATTCAATATCATCACCACGAAAGGAGCAAATGCTAATTCTATCAATAGCTCATTATCGGTGTAGAAACTGACAATCCAACGGTTACAGAGCAAAGCTACTACTACGAATGGGATGCCAACGGCATAACCTAATTTCAGAACCTTGTGACAGATCGGGAAAAGCTCGTTTCTCGCTCCTGCTCCAATAACATTACTCACTAATGAACCCGTAGTGACAGCAAAGGAATTGGCAATTACGAAAAAGATTGCCGATACGCTTCGGGTGATATTGGAAATAGCCAACTCTGTTTTCCCTAAATGCTCGATTGCTACGAAAAATAGAAACCAAGGGGCTACGCTGATAAAAGCATGGAGCATACTCCACACAGACAGATTCAGGACTTTGATAAGTAACCGTCCATCATACACGGGCTTCAATCCGTATTTGTCTTTGTCAATCTTCGCTTTTGTGTAGATACAAAGTACAATCAAAGAACCCATTTCTGCTAAAGATGAAGCGATGGCTGCTCCCGAAATGCCTAATTCCAGTGTAAATATTAAAAAGTAGTTCAGCGGCATATTAATCGTCACCGCAGTAACAGCCGACCACGATAAGGCTTTCGTGTGCGTTATCCCAACGAAGAAAGACCGGATAGCCAGAAAAGGAAATGAGAACAACAGCCCGAAGCTGCGCCAGTCCAAATAGTGGATTACAGCCTGATAAATCTCCGGTGAGGAAATTAACCGTTTCAATAGATAAGGAGAAACGGCATGAATCAATAGGCAAAGCAAGACGGCTAATCCCGATAAAAAGAATAGCCCCTGAAAGAAAGTCTTTCCTGTTGCCTTGTAATTCTGCTCCCCGTTTCTGCGGGCAATCATCACTTGAAGTCCAATACTAAACCCGAAGCCCAGCATATAGACCGCCAGATAATAAATTCCGGCAATAGCGGATGCTCCCAATTCCACCTCACCTACGTGACCTAAAAAGACAGCATCCGTTATATTGATTAACTGCTCCATTAAGATGCTCATCATGATCGGAAAGTTGATGAGCCATATTTGTCTATATGTATAATTCATTGCTCAACTGCAAAATAGCACGATACGAACAGACCTGCATAACATGGTCTGCCAGCTCGTAAATTCATAAATAAAAGGATATAAAATCTCTGTGGCAAATAAATCGTTATTTGTCAAATAGCTGAATAGCTTTCTTGAAAGGGGCTATTCGCAGGAGCGTAGCTATATACAGAGTTTCATAAGGAGTGAATACTATTTGTGAGTTGATATAGCGCAAATGTATGAAAAATTAAGAAATTCAACCGATTAATTCATGGATTTCTTTTATATGCAGGTGCAAATGTCCCAAATATCCTTCTATCATTTCTTGTAGCGTGACCTTTGTTCCTGTAAAGTCGCACCAGTAACTATCCAGTCTGTTCTTATCTACCGAGTTAATTACTTGGATGATGTGCAGATTGTAACACCTCCATAACTGGATTAAGTTAGCCCAGTCTGCATTCTGATAATCTTGTAAAGCTATCCACAAGTCATTATCCTGTGTATAATCAGGGAAGAAAAGCAGGTCTTTGCTATATTGCAACCGAACCATGCGTTGGTGATTATTGGATGCCGAATCAATCAAGTGACCGAGAATCTGCTTGATGGTGCGATTCTGCGTATTTCGCCTTTGTGTGATAACCTCTACAGGCAGGCTACTTAACAATTTCTCTTCTGCTTCAATAACCTGTGCAATGCCAGCGGTTATATGTATAAAATTACTTTCTTGTATAACTTTCTAATTTTAAATACTTCTGCAAAAGTAAGTTCTTTGCCTATCATCCACTTGTAAAAAACTGACTTTATCACAAATGACTACGCACGGCTATGCGATTTAATAACATTCAGCCTGCAACCTTCGGAAAAGAATGTAGAATATAGAGAACGGGAAGATAGATATTGAGTAGGCGAACAACCTGTAAACTCTTTAAAGTCTTTCACCAAGTGCGAAGAATCATAAAAGCCACACGAATAAGCCAAGTCTACGAACTCTATTCCCGGATGATTCTGCAACAGATACAGTGCCCGCTGAAAGCGAACTACTCGATAATATTCTTTAGGGCTCATTCCTACATAGTTGGAAAATACTCGCTTGAATTGCCTATATCCCAAACAAGCACTTTCAGCAAGGGTATTCACGTCAATTTGCGGTTGATTGATGATTTGACGGATAGCGTGATGCGTTCTTTGGTAGTTACAATTTGCATCGACCAACCGTTGCATAAGGAAGCGTTCAATCAACCGGATGCAGGTTTCAACGGCTGGTTCGGCAGAAATATTTCGTTTCAGGTGATTCAGTTCAATATCTTCCAAATCTTCTACATCTATATAATGGTTGTAAAACTTATTCATAGAACATTGCACAAATGAATTTAGCCCCAGAGGATGAAATATAACAGCAATCATATCAATATTTCCCACTGAAATCAAACTTCCATAAGTTGAGAACTGTCCCCGAATGAAATTCTTCGGCTGTAAACCTTTTGATTGGATATTCAGATTCTCACCCCGATGGAATAGTCTGTATCATTACTGGCTCTACTTCATCGGTCTTTAACGCCCAATAGTATTTAATGTATTGGGAAAGTACAGGTGACGGATATAAAATCTTGCTTTCTCTCATCGTTATTTCGTTAATCTGCTATGCGCATGGCGGTAAATATAGAGGTTAATCCCCGCATGACAATAAAGTAAGCCGAAAATTTAGATGAATGGTGTGTGTTTTGTTCCGCTATATGTCAGCGTTAAACGGTGCATTGCCCTTGTTACCGCCACATATAGCATACTCCGGTCGATTTCCGAATGATAATTCCTATCATCCACCTGTGGTATAATCACCTCATCGAATTCCAAACCCTTTGCCATGTGGGCAGAGATGATAACAATACCCTGCACAAAAGCCGAACTTTGGCTTGATAGGAAATTAATATCAGGAATTTGTAATTTATCTGCCATCTCACGGGCTTGCGATTCGGTTTTGCAGATAATCCCCAGCGATTTATAGGCGGATGCCTGATAAGTGACAATTAATTCTTTAATAGCAGATAGTTCTTCTTTCTCATTATTAAATTGTAATACTTTCGGTTTCTCTCCATGCCGTGCGACTGGTTCAAGATCGGTATTTATCCGTATTTTCTGTGCAAAATCTGTGATCTCGCAAGTAGAGCGGTAACTTTTGCATAGCTTCATCACTTCACCTGTGACAAGAGCTTTCTGAATCATATCCGTAGTAGACGAGCCATAAGGATTGACCGACTGGCTGGCATCGCCCAACACCGTTTTCCGACAAGGGAATAGCTTTTGTATTACCTTATACTGGATTGGAGAATAATCTTGCATTTCATCTACCAGCAAATGTTTAACATCATTCTTTGTACCACCATCTAAAGCGATATGCAGATACGCCATTGGTGCTAAGTCAGCATATTCAAGTGTGCGATTCTACCGCATTTTAAACAGTTCCGGCTTACCTGCCCATGCGAAGAAATCTTTATAGACTTGCAGATCATTGTTTCCGGCAAACATTCGCTTAATCTCTTTCTTTAGGAAATTCCGTTCGGTAGTCGTCACAGTGAAAGCGTACTGTACTTTCATCATATCGAGAATATAATCCGTCATTGCCTCAAATCGCTGGCGCATGGGATAGCGGTTGAAACGGTGGAATTGCTCTTCGATAAATTCAGCCGGGACGGTGATATGTTTGGTTAGCTTCACATCCTCTGCTCTAAAGTAGTGGTTTTCGATGTGCAGAATGAAGCGATCCAGACTGGCGATGAAGTCGAAAGAGGATTTATATTCGATTCGCTTAATAAAGTCCGATATTGGTTTTGTCAGTAGTTCATTCACTTGCTTGAAAAAGCTAAGATATTTGTATTTGTGATTCAGTACTTCGGAAAGTACCTGCTCCATGCTGGTTTCGGGTACGGTTTCTTCGCCCAGTTCGGGCAGGACATTGGAAATGTAATCGGCAAACACCTTGTTTGGAGAAATAATCAATATGTCTTTTGAATAGATTTTACTCTGAAAAGCATACAGCAAATAGGCGATGCGGTGTAGGGCAATAGAAGTTTTGCCCGAACCTGCCACACCTTGAATGATGAGCGTTCGGGCTTCCTCATTACGGATAATTCGGTTTTGTTCTCGCTGGATGGTGGCAACAATGTTCTTCATCTTATCATCCGCATTAGCACGTAAACAGGGATTACCGTACAGTTCTCGCTCTTCTCTTGAAAGTCGATTCGTCCGAAGTAGGGGATATCCACTATTTTGGCAAGCCGTCGGCGTTTGTCAATTACACTTTCGCCTATGGCAAAATGATTCAGGATACTTTCACGCATGGAACGTATCTCATGCGGATCAATATCTTTATTGTTCCAAAGGTAGTCCTTGTACTCTGCCAATGTATCTACATGGTCTTTCACGGACACATCGGTATGGCTGATTATCTGCTTCAACCGATTGATTATTTGCTGCAAATAGCTTCTTTCTTGCTTCTCTGTTTGATTGAATACCATAGTAATTTATTGCTAAAGGATGAAAATAGAGTCAAAACGGTGCGCAAAATTACTGCAATCGAGTAGGATAGGAAATGGCTATTTATAGCTATATATCCATAAGTTTTGTATCTTTGCATGCTCAAAATGAACGATATGGATATTCTTGAACTTGCCCTACATAATCAGCAAACCGCTTGGAATATATTGGAACATACCGGTATTATCCCGGCATGGGAACGTATTGGGGCAACCGTTCATTTGGTAGGCTCACTCAAATCCGGTCTGTTGGCAAAGAGTAGGGATATAGACCTGCATATATATACCGATACATTGGATATTGCAGCCAGCTTTTCTGTGATGCAGGAACTTGCCGAACAGCTCTCTTTAAAGGAAATCCAATTTAAAAATCTAATTCAGACAGAAGAAGAGTGCATCGAATGGCACTCCATCTACGAAGATGAGGACATGAACACGTGGAAGTTCGACATGATTCATATTCGTAAAGGCTCAAAATATGATGGTGTGGTAGAAAAAGTAACTGCTGCCATAACGAACCGACTTACTCCTGAAATCAAGAATACTATCCTTCAAATTAAATTCGATGTGCCGGATGGGGTACAGATTCCCGGCATAGAAATCTATCATGCTGTTTTCGTGGGTGGAGTTCGTAGTTACGAAGAACTGGAACAATGGAGAAAAACCAATCCGCTAACAAATAGCTTGGATTGGTTGCCATAATCAATAGAGAATACCGAAACTTTCTGCCCGGTTGATGGCTTCGATCACATTATCGACATTCAGTGTTGCCAATATATTCTTGCGGTGATTGTTCACCATGTAAATACTAAGGTTCAGTTTATAAGCAATTTCCTTGCTCAAAAAGCCCTGTCGGATTAATAAAAGTATTTCCTTTTCCCGCTTGATTAATTGTTGGTCTGCCGGAACAACTGCCGATGCAAGTATCTCACCCGTCTTCCGATTAATAATCGTTCGCTTAATTCGCTCCATAGGTGTTTGGTCAGGTGAAAGATCCATCACTCCCATAATCATCCACGCCTTTCCGTTCTTGTCTTTCTGAATCACTTGGTGGCGACTGATAACATTCACATATTCCTGCTGGGCATTCAGCATACGAATTTGGAATATCTGCTGATAATCATTCCTCTGTTCCTGCGGAAGTGAATAGATGAACTATCCGTGTTCAATCTGGTGTTCGATGAGTTGCGTCCGGTCGTCAGGGTGAATCCGTTCCTCCTGCAAATCGCCCTGTTTACGAATAGTCTTTATCCATATAGGGTTATATCCGAAGATAGTCGCAAAGTTATCGGATGCAAAATCGTATCGTTCTTTGAAAACATCTACCGTAAAGATACAACTCTGGCTCATTTGTGAGAATGCCTGTATGGAGGCCCTGCGTTCATTCCACGAATCATAGTCCACATCTAGCGGGCTGATCTGCTGTCTTGCCCATAATTTTTCGGGAGTTATCTTATTGGTAGTCATGTAGCAAAGATAAGCGATAAATCTTTTCGTATCTCTATTTCCATTTGACTTTCTATGTAAATACGTTCAAAAAAAAGAATATCCTATGAGTATATTCCAAATGAATTGAGCCAGAGATAGACAGGATATACCACTTTCAGACAGTTTTGAAAACGGCTCTTGATTCTATTTTCATTTGCCGATGAAAATAGAATCAACACGTTTTATAAACCATTAAAAATTAAAAGTATGGAAGTAGTAACCATTGAAAAGAGAACCTTTTCGTATGTCTGCGAACGATTCACCGAGTTTGCAATAGAAAGTTTGTGCAGCACTCATATCCAGAAAGTAGAAAACTGGCTGGATGGATAGTCAGGAAGTGTGTCTGTTGTTGGGCTTTAGTAAACGAACACTGTAATATTACCGTAGTAGTGGACGGCTGGCTTATTCTCAAATCGGCAGCAAAATTTATTATAAGTCTTCCGATATTGAAAGAATTATTGCGAACAGTGAAACACAAAATCAATCACCCAAACAAATTATGCCTTATGAAAAGAACTAAAGAAGATTACCCGTCTTTCAACCTATTTTTCATTGTCGGCACATGGGAAAGTGTTAATTTGAATCCCACGGTTATCATCTATTGGAGCGACAAAGAGTATCTCTTTTCTATTATATATGTATCGGAAACTACCAAACAGGCTTCACCCGCTACTTATGAGATACAGCAAGATGGTAGCCAGTATTTTATTGCCATTGCGTCTAAACGGCTCTATATAGATTATGATTCGGCAAAAGATATACTTAGTATTTCATCGTTGGGTGACTATCTGCGCAACTAATCAGCCATCTAGCCATCTTGAAATCAATATTTCAATAAAACAATCTTTCAATCATGGAACTAATAAATAAAGATACCCCACAAGTCAAAGAATTTATTTCTTCGCTCGATTCGATGCTGGACAGCATTGAATCTATTGTCAAACATTACAAGCCCCACCTTAACGGGGAACGTTTTCTTTTTAATAATGAGGTTTCCAAGAAACTAAATGTCAGTTTGCGAACCTTGCAGGTGTGGTGAGATACAGGACTAATCCCCTTTATCCAGATAAAAGGTAAAATCATCTATCGCCAAAGCGATATTGATAAACTGCTTCAAAAGCACTACTTTGAAAGCTGGAAAGAGTAACCTGCCAAGCCCAAAAACATTGTTTTTCGGAATTTAATTTGAATCATTGACTTTTCCAGTGAAGTATTTAGTCTGTGCAAGTCTTTAGATGAAAATACGCTCGAACATAGTGAGAGGAAGATTTTCATCTAAACCGAAGGCTCGGACTTGAACAGGCTAAATACGGAACTTACCTTTGTCAATGCTTCATATTGAGTTCTGGAAAACTTACTATAAAAGAAAAGGATTGAGAAAATGAAATTCATTCTTCCCAATCCTTTTTCAATATTAGCTACTATTTTTATTATATAGCCAATTCCGACAGGCAGCTATTTACTTTTTGCATATCCTTGAAAATATTCTGATCCAATACCCTTGCATAGTGTTTTGTTACGCTTGTATCTGCATGACCTAACATCTTAGCAACATTCTCCATACTCACGCCATTTGCAAGGCAAATGCTTGTGGCATAGCTATGACGGGCTGTGTAAGTAATATTTAGAAATGCAATAAAAAACAGAATGACGAGAATTAAACGTAAAACGTTTATAATTAAGCATTTTTCAAGAATTGCAGAACAGACATTCCTGCAAAGGACAACAAAATATTGCGACGTTTCAGTTACCAGACTGTTAGCCGCCTGTTTCGGAAACAACGGCAGGTAACCGAATTTTTACCGATAGGAACAAAGCGGATTTGTATTCACTGTTTATCAATGTTTTGCATGCCAAAGGACGCTTTTCAAAGGAGTATTTTTACAACCTAAAAAGAGCGTTATGAAAGTGGAAAAATTCAAGGTGCTGCTCTACCTGAAAAAGAGCGAGCCGGACAAGACCGGCAAGGCCCCGGTCATGGGACGGATCACCCTCAACCGCACGATGGCGCAGTTCAGCTGCAAGCTCTCCTGTACCCCCGGGCTATGGAACGCGCGTGAGAGCCGATTGAATGGCAAGAGCCGGGAAGCGGTGGAGACCAATGAAAAGATAGAGAGGCTGCTGCTTGCCGTACACTCGGCCTTCAATTCCCTCATGGAAAGGAAAAAGGATTTCGATGCCGCCGCGGTCAGGGACATGTTCCAGGGTAACGCGGGCATGCAGATGACCCTGCTCAAACTTCTCGACCGGCACAACGAGGAGATGAAGACCCGTGTCGGCGTGGACCGTGCGCCGACGACAATGTCGACCTACGTGTACACCCGGCGCACCCTTGCCGAATTCATCAAAACGGAATTCAAGGTCTCGGACCTCGCCTTCGGACAGCTCAACGAGCAGTTCATTCGTGACTATCAGGATTTCTGCCTGGAAAAGAAGAGACTGGCGATGGAGACGGTGCGCCATTACCTGTCCATCCTGAAAAAGATCTGCCGGATCGCCTACAAGGAGGGGCACTCGGAGAAATACCATTTCTGCCACTTCAAGCTGCCCAAGCAGAAGGAGACAACACTGAAAGCACTCAGCCGTGAGAATTTCGAGAAGCTGCGTGATCTGGAGATACCGGAAAAACGCAGGTCACATGTCATCACCCGAGACCTCTTCCTCTTTGCCTGTTACACCGGCACCGCCTATGCCGATGCGGTAAGCATCACCCGGGAGAACCTCTTCACGGATGACGAGGGCAGCCTCTGGCTGAAATACCGGCGAAAGAAGACCGACTACCTCGGACGCGTCAAGCTGCTGCCGGAAGCACTCGCGTTGATCGAGAAGTACCGTGACGATACCCGCACCACCCTCTTCCCGCCGCAGGACTACCACACGCTCAGGGCAAACATGAAATCCCTGCGCCTAATGGTGGGGCTCAGCCAGGACCTTGTCTACCACACAGCAAGATATTTAAATTTTCTTTTCTAATTGAAATACAGATAATTACATGTTTATTCCTCTTGGTCAGGTAACGATTTAGAAACGAGCGAACTACATATATTTGCCTTATTTTGCATTTAGTTAAAAGAACACCCTATTTCTCTACAAAGATAGTGCCTTTTTATTTATTAGCTATTTTTTCTTACCATAATTTCGATAACTAACCTATATAACCCTTGTAGCCCTCAGTTTATTATCTCTGCTTAATTATTCTAATTCTGCTTCAGAACGTTCGCTGGCCGAAGCATTGGAAAAACAGGACCTGTTCATCAACTCCACACTGGCACTACTCGTCTACAACATTTTGTAGAAAATGTTCCGAAACGGTATGATCAAGCATAACGAGCTGTACCTTAATCTGAAAATCATGAAGGTGAATCCGATAATCATATAGACAGATCTGTTATGCAATTTTTTCTTTAGTTATTTATTAAGGGGCAGTCTAGTGTTCTTTGAAAACTAGAAAACACTTCTTTTGCTCGGAAGGAAAGAGTTCAGGCAATGGTCTTTCCATTTCGAACATTTTATTTTCTGCGTGGTAAGATATTCTTTGGTATTAACCCTGACACTCCGTTTCAAGTTTTCGCTTAATATACAGAACAAGGTCTTTTATTATGTTACTAAAGTAATGTCTTCATGGGATAAAAATAATTAAAGCATCTTTTATCAATCAAGAATAGTTTAGCAGGAGATATACATAACAGCTGGAAGCTTTTTGAATTGCTTCCGGTTTTTATTCCATATGTTAAACTAATAATTGATTATTTATGACTAGTGTAAAAGTAAAATTCACTCCTTCATCCGTTATCCTTAAAGAGGGATCGGTTCATTATCAAATAATTCATCATTGTAAAGTACGGCATATCCGCACCGGTTACAAACTGTTTCCAAGTGAGTGGATTTCTGCTTCCGGTGAAATCAATGTCTCGGCAGGAAGTGGAGAAGGCCGAAAAAGCTATCTTGCCGCATTAAAAAATCAAATTGATAAAGACCTTTTCCGAATAAAGAAATGCATCAACCGATTGAATCAGGAAGACAGCCCTTTCACTGTGGACCGTATAATAGAACTTTACACTGTTCCTGAAGGGAATTGCACTTTCCTTTTATATGGAAAAGAACTGCTGGTAGAATTGAGGCAGATAGGTAAGGTACGCACAGCCGGCACCTATCAGAATGCCTTGAACAGCTTTGAGCGGTTTCGGGGACACCGGGGCGATATCCCATTGGATGAACTGGATTCCAATCAGATGATAACCTATGAAAGCTGGCTCAAAGGAACCGGTGTCTGTCCGAATACCAGTTCGTATTATATGCGTAACCTCAGGGCCATTTATAACCGGGCCGTGAGTGAAGGGCTTGTTGTTCAACGAAATCCCTTCAAGCATGTCTATACCGGCATAGACAAAACAAAGAAACGGGCGGTTTCCCTCAGCGTGATTCGAAGAATACGGGATTTGGATCTTAATAAGAAGTCTCTCATTTTTGCCAGGGACATCTTTATGTTCAGTTTTTATACACGTGGAATGTCCTTTGTGGATATGGCATTCCTGAAAAAGAAAGACCTCCAGAATGGAATCCTGACCTATCGGAGAAAAAAAACCGGTCAGCAATTGTTTATCAAATGGGAAAAGCCCATGCAGGAACTTATTGATAAATACAATACCTCTGAAACTTCCTACCTGCTACCAATTATTCAGAACAATGGTGTGGACGAATGGCATCAATACCAAAATGAAGCGCACCGTATCAACAGAAATCTGAAATACATTGGCAAACAAATAGGTTTAGGTATTCCACTTACCACCTATGTTGCGCGCCATGCTTGGGCCAGCATCGCTCAAAGTAAAAATGTTTCTTTGCCTGTTATCAGTGAGGCACTGGGACATGATTCGGAGCAAACCACCCGAATTTATCTTGCCTCTTTAGACACGTCTATTGTAGACAAGGCGAATAGTCTCATTTTGATGTCTATATAAATAAATACCGAAAAAGGTACATATCTTCTTAAGAGAAGTACATCTATATAATGAACTTGAAAGAGTAGCGATAGTCACTTTATCTTCTTAAGAGAAGTATATTTCGTTTGCAAAAGTACGAAAAAAATCTAAAAATCAAGGCATAAAGTGAACTTTTTTTACTACTTATTTTTAAGAATCTTCAACATAATGCGTAAAATGAAAAACAATCATCCCCATATATCCTCTAACATGACTTTGTTTATCAAGTTATTATCGCTTTATAACTAAAAGATGTACTTCTCTTAAGAAGATAAAGTGACTATCGCTACTCTTTCAAGTTCATTATATAGATGTACTTCTCTTAAGAAGAGTAGTATGTTTTAGTATAAGTGAACACTTGCCTTTTAGAATAGCGATGCAAGGAATGATTAAAGGAATAAAAGATTCCTACTTTTGGAAAGTGTTTTGTAACTGCTTGATTATTAATAAATAGAATGATCGTGCAGGATTGGTGATATTTGCTTGAACTAAAGTATATCAATGGGAAATACTGAATACGCACAATGGTATGTTATGCGTGATTTAAAACGGTGTAATGCTAAAAAGCCGGCATACAAACAACTGCAAGAAGCAGGAGTAAAGGTATTTGTCCCCTTGAAGTGGCAAATCATTTTGCAAAAGGGCAAAAAGGTGCGTGAGAAAGTTCCGGTCATTCAAGATTTGCTCTTTGTTTATGATTCCCGTCAGCATTTGGACTCCATTGTGGAAAGAACCAAAACGCTTCAATACCGTTGGTTGAGGAATACGTTCCGGGAGCCTATGACTGTGTCTGATTTGGAAATGGACAGATTCATACAAGCCGTCAGCAGTTCCGATTCACCCCAATATTATTTGCCGGAAGAAATAACCCCTCAGATGTGCGGGCGCAAAATTCAGATTATAGGAGGCTCTCTCAATGGATATGAGGGCTGTTTGCTTAAAATACGAGGCAGCAAGATAAAACGCTTGCTTGTCGAATTAAAGGGTTATCTCGCTGTTGGTGTGGAGGTTCTTCCTGAATATATTCAATTTGTCTGATACGATATTTATGACTGTTATTTTAAATGTAATTGACAATCCTAGGGCCTTTTGGGTTGTCAATTCCTTGTTTGTATTCGCCTTGAGCGTATTTTGTGCCGGCGTCTTGATTCCACAAATCTTGTTGATATCATTTCGTAAGCGTCTGTTTGATGTGCCTGATGAACGGAAGATCCATCAGGGGGTAGTACCCCGTTTAGGAGGGATAGCCTTCAAACCGGTTGTCTTTTTCTCGGTGGCACTTGCTTTGGGACTCAATATGTTGTTGGGGTACGGTCAGCTTCTTGGTAATATCGGCAGTGAAAGCCGCCCGTTGGCATTCGGCTTCTGTACCATTATGATGCTTTATCTGGTTGGGATGGCTGATGACCTGATTGGTATCCGTTACCGTGCCAAGTTCGCCATACAGATTATTTGCGGATTACTGGTCATTGCAGGCGGGCTGTGGATCAATAACCTGCACGGTTTGCTGTTTATTCACGCTCTTCCTGAATGGATTGGATACCCCATTACCTTATTCGCCGTGGTATTTATTATCAATGCCATCAATCTGATAGATGGGATAGACGGATTGGCTTCCGGATTGTGTGGAGTGGCTATGCTTTTTTATGGATTGGTGTTTTTAAGAATAGGCGAATACATTTATGCCCTGCTCGCTTTTGCGACACTTGGAGTGCTCGTCCCCTTTTTCTATTATAACGTATTTGGAGATCCTGCCAAAAAGAACAAAATATTCATGGGTGATACCGGCAGCTTGACGATTGGTATGATGACTTGCATTTTAAGTCTGAAACTGCTTGACGGGGTTCCGGTAAATCCCTCTATGCAACAGCCTAATGCTTTCTTTTTAGCCTATTCACCGCTTATCATTCCCTGTTTTGATGTGGTACGGGTTTATTTGCACCGTGTGCGAAACGGAAAGAATCCCTTTTTGCCAGATAAGAACCATATCCATCACAAAATGCTTGCTGTTGGCATAAGACAGCGTACAGCTATGATTATCATTGTACTGGTATCTGTCTGTTTTACACTGTGCAATATTCTGCTTTCACGTTATATAAATGTAACCTTGCTTTTAATACTGAACATCTTTATATGGACCTTGGGTAATCTATGGTTAACCCGTAGAATCCATATAGCTCATTCGAAACTATAGTTTATATCAACATGAATTTTTGCAAAAATTTAATTGGGGCAATATTACTCCTGTTTTTAGGAGCTTGCTCAACTTCAAAAGAAGTCGCTTATTTTCAAGATTTACGTCCGGGCGAAAGCGAATTGGCGCTTACTGCTCCGGTAGAGATTAAGATTCAACCGAAAGACAAATTGTCTATTTTAGTCAACAGCCAGGATTTGCGCCTGACCAACCTGTTTAACTTGCCGATTGTTTCGCCACAGATCGGCATGGAGGGCTCTTCCGGTTCTAATCGTGGTGTGTCCGGTTATACGGTAGATTCCAAAGGGAACATTGACTTTCCCGTTTTGGGAGAAATCCATATAGCCGGTATGACCCGTGAAGAGGTGGCTACCTATATAAAAAAAGAGCTACAGTCGCATGATTTGATTAAAGACCCTGTTGTTACGGTAGAATATATGAATCTCAGCATAGCTGTAATGGGTGAAGTGAACAACCCCGGCCGTTTTAGTATCGACAAGGATAACCTTACAATCCTGGATGCCTTAAGCCAGGCGGGAGACCTCACTATCTACGGAAAGCGGGAAAAGGTATTAGTGTTGCGTCAAGAAGAAGGAAAACAACGGGTTTATGGAGTCAATCTTTGCTCTGCCGAGCATCTTTATACTTCGCCTGCTTATTATCTGCAACAGAATGATGTGGTATATGTGGAGCCTAATGCTACCAAAGCCCGTCAGTCTACCGTAAACGGGAACAATGTGCGTAGTACCTCTTTCTGGATTTCCCTGGCATCTTTATTGACCTCTATTGCTGTACTTATCGTTAAATAAAAAGAGAAATGACTACTATTCAGAATAAATCAACTGTACAAAATACACAGGATTTCATTACCATACAGGATTTGTTTTATCTCTGCCTGAACAAATGGCACTGGTTTGTCATTTCGTTGGTTTTATGTTTAGGGGTTGCAACCTTTTATCTGTTGAGAACCCCATCGGTATATGTCAGGACTGCCTCTATTTTGATTAAAGACGATTCCAAAGGGAAATCTTCTTCTGCGGATATGGAATCTTTTTCCGATTTGGGGTTGTTCAAGACCAACACCAACGTTTATAACGAGATAGGAACTTTGCAATCTCCCGATATCATGCGTGAAGTAGTGTCGCGATTGCATTTGGAAATGAATTACCAGACAGACGGACGTTTCCATAAACAGACGGTATACGGAAATCAACTTCCTGTCCAGGTGTCGATTCCTAATCTTTCAGAGAATGAATCCGCCACTTTCGAACTTCATCTGGCAAAAGACGGTTCAGTGGAATTATCCTCTTTTACACGGAATGGAACAGAAATAGAAAATGCCGATATCGTGAAAGGCAATTTGAACGACAGCATCCAAAGCCCCTTAGGACCTGTTGTCGTCGTTCCGTCGGTAACTTATTCAGGTAAAATGGAAAGTACCATTTATGTAACCCGCCAGTCTTTGGCTGCGGCATCAGCAGGTTGTTCTGCCAACTTGACGATATCCCAGAACGATGAGAAGTCTAATATCATCACGCTGTCTTTCCAAGATGTGTCTACCCAACGGGCGGAAGATGTACTTAACACCCTTATAGCCGTTTACAACGAGAACTGGGTAAGGGACAAGAATCAGATAGCGGTCAGTACCTCCATGTTTATCAATGAACGTTTAGGGGTAATTGAAGGAGAACTCGGCAATGTGGATGATGATATATCCTCCTTCAAGAGTGAGCATTTGCTGCCGGATGTACAGGCGGCGGCAAGTATGTATATGACTCAAGCCAATGAGGCCAATACCGCAATTCGTGAATTGAACAACCAGGCATATATGGCCCGGTATATCAGGAATTATTTGACCAATGAAACTAACAAATACCAGTTGCTCCCTGCCAATTCCGGTATTGAAAATGCAAGCCTTTCCACACAGCTGAATGAATATAATACTAAGTTATTGGAACGAAACAGCTTGGTGGCACATAGTAGTACCAAGAACCCCTTGGTTCGGGAAATGGACAAATCGTTGGATGCTATGCGAAATGCATTGATTTCTTCTATCGACAACCAAATGGTGGCTTTGCGTGCGCAAATCAGAAGTTTGGAGGCTATTGGAGGCAAGGCAACCTCGCAGATCGCCTCCAACCCGAAGCAGTCCAAATACTTGCTTAGTGTGGAACGTCAACAAAAGGTGAAGGAGTCACTTTACCTGTATTTGTTGCAGAAACGTGAAGAGAATGAACTTTCACAGGCGTTTACGGCTTACAATACCCGCATTATCACCAAGCCCGGCGGTAGCATGATACCTACCGCTCCGGTCAAGAAGAATATCCTGCTGGTGGCATTCGCCCTGGGAATGCTGATACCTGTGGTTATCATCTTTATGAAAGAAAACATGAATACGGTGGTTCGCGGGCGCAAAGATTTGGAGAACCTTACTATTCCGTTCGTGGGCGAAATACCACTTGATTTTCGTAAGAAAAAGAAATTCTCCCGGCAGACACAGGAAAAGGAATGTGCGGTAGTGGTTAAGGAGAAAAGTCGCAATGTCATCAACGAGGCGTTCCGCGTAGTACGCACCAACTTGGAATTCATGCAAAACAAGGGAAGCGAATCCCACGTCATCATGATTACTTCCGCCAATCCGGGCAGCGGAAAAACCTTTATCTCCTTTAACCTCGCTACCAGTTTAGGCATCAAGGGTAAACGGATTATAGCGATAGACCTTGACCTGCGCAAAGCTTCTTTGAGCCAATACGCAGGCAGACCAAAGAAGGGCATTTCCGACTATTTGGCAGGAGATGTGAAAGACATCAAGGATGTGATTGTCAAACCATCAGGAGATGCCAAGATAGATCTTATTCCGGTTGGCACAGTTCCTCCAAATCCGACAGAATTGCTCTTTTCCGAACGCCTGGAACAACTGATAACCGACCTCCGTGCGGAATATGATTATATTTTCATCGACTGCCCGCCGGTTGAAATTGTGGCAGATGCCGCCATCATCAATAAGCTGGTGGACATGACCCTATTCATTGTACGTGCCGGATTGCTTGACCGCAGCATGTTGCCGGAGATAGAGAAATTCTATGCCGATAAGACATACAAGAACATGTCCGTTATTCTCAATGGAACGGATGGTGGCAGTGGGCGGTACGGCTATAAATATGGCTATAAGTATGGGTACAAGTATGGCTATGCAGGATACGGAAAAAATGAAGAGTGAAGAAAAAAGGATACAAGATGTGGCCCTTTAGAAAACAGGTAAGTTTGAAGGATAGCGACATCTTCCGGGGATTTACCGACTGGCACTGCCACCTGCTTCCCGGTGTGGATGACGGTGTGCAGACGATGCAGGAATCCCTGCAAGTTCTCTCCCTTTATGAGGAGTTGGGTATCAGCGAGGTTTGGCTCACGCCCCACATCATGGAAGACATACCGAACCGTACGGAGGATTTGAAAGAACGGTTTATGGAACTGAATGCCGCCTATCAAGGGAATATCATACTTCATCTTGCTGCGGAAAACATGCTCGACAACCTGTTTGAAGAGCGGCTCGCTAAGAACGACCTGCTTCCTTTGGGAAATGAAGGGAAACATCTGTTGGTGGAAACCTCTTATTTTAACCCACCGATGGGGTTGAACAACATCCTGCTCCGCATCAAGTCAAAAGGCTATGTCCCCGTCCTGGCACATCCGGAACGATATGTGTATATGGATGCTGGCGATTACCGGCAATTGAAGGAGATGAACGTGATGTTCCAACTCAATTTGTCCAGCATTGTTGGCGGCTATGGAACGGAAGTCAAAAAGAAAGCCGAATGGCTGTTGAAGAACGGCTTCTATGACTTGGCTGGCAGTGACACGCACGGTCTTGCCGTTTTAGAAGCCGTCCTGTGCAAACAAAAATTACCACAAACCGGCCACGAACAGGTGTTCAAAGCCGATTTATGGTAATCAAAAGACGAATCAGACAACCGGTTCAAGATCGCGATACTCGACAAACCATAAATTAAACTTGACGACAATGCCGTAAATTCCATTTTATTTCGGCAGTCGTGTTTCCTCCGACAAATTGTCAAAACTATATTTTGATTTCCAATTACATACGTCATGGAAAATAAAACCACCACAGAGTCACGTGTAAAAAAGACGTTGCTCAATGCCCGTGTCAACCTTGTATTCTATTTCTTGACACTTGCATTAAGTTTCTTTTCGCGCAAGATATTTCTTGACTGCCTCGGAGCAGATTTCGTAGGTTTGACAGGTACGCTCCAGAACTTGCTCGGTTTTCTCAACCTTGCCGAGTTAGGTATCGGTTCTGCTATAGGATACGTGCTCTACAAGCCCTTGTTTGAACGGAACCAAGAGAAGATAAATGAGATTATTTCCGTTATGGGCTATCTCTATCGGTGCATAGGCATCATGATATTGAGTGCCGGATGTGTGCTTGCCTGTTTTCTGCCACTGATATTCCCCGATAGTACTACGGGGTTTGATATATCGCTTATTTACTTTGCCTATTTCTCCTTTCTCGTCTCCTCGCTCATCGGTTATTTTATCAATTACCGGCAAAACCTGCTTGGAGCCGACCAACGCAATTATGTAGTCACAGCATATTTCCAGTCAGCAAATATCATCAAGACCCTTATCCAGATGTCTCTTGCCTATTATACGCACAGCTTCTATCTGTGGGTATTGATAGAGCTTCTTTTCGGCATCATCTATTCATTTATTCTTAATTGGAAAATCAACCAGACTTATCCGTGGTTACGGACAGAAGTGCGGTTAGGAAAGGCTTTGTTCAAGAAATATCCGGAGGTGATGAAATATACGAAACAGCTGTTCGTACAGAAAATAAGCTATTTTGTACAGTATCAGACAGCCCCGTTCCTTATATATTCTTTCGTAAATCTTCAGATTGTTGCATTTTATGGAAATTATACAATCATTACCGATAAACTGGCACAATTTGTAAATTCTTTCCTTGAAAGTTCTCAAGCAAGCATCGGAAATTTGATTGCCGAAGGCAACCGAACTAAAATATTGCAGTTATTTTGGGAATTGCTGAATATGAGATACTTTGTTGGAGGTGTATTTTCATTTTCCATTTTCATATTGCTTGAACCATTTATATCCATTTGGTTAGGACATGAATATATCCTTCCTGAGATTGTGCTATATCTTGTCGTTTTGAATGTGTTCATTAGTTACACACGAGGTGGAGTAATGCAGTTCCTATTCGGATATGGAATGTTTTCTGATATTTGGGCACCACTTGCAGAGATTGTGATAAATTTAAGTGTCGCTATAGCGTGTGGCGCAAAATGGGGATTGCCCGGTATATTGTTAGGAGGACTTACAAGTCAGGTATTAATAGTGGGTATTTGGAAACCATATTTTCTATTTTCCCAAGGATTTCGTGAACCTGTGTGGAAATACTGGAAAGGATTGTTTATAATGCTTCTATGTGTCATGTTTCCTGCTATTTTGATCATCAAGTTTATAATACCCTTGTTGTCAATAAATCCATCAGAAAATTATTTATCATGGATGTTATATGCATTACTAAGTATTATTAGCTATGCTACAATATTGCTGTCATTAATGTATAGCTTCAATTCTGGAATGAGAAAATTCATAAATAGATTTATAAAAAATAGAGGATGTTCAATAGATTAAGAAAATTGTGCGGAAGATATATGCGAGCATTGTTACCGCGTAAACTTTATAAACTTATTGCCAATGGAGCAATTATTGTGCCGGCGTATTATAAAGATATTATAGCTGATGCAGAAACAAATTTTGACTTGTCTTTAGAAGATACAGATGACAAGGCTATTCTATTGATGCGAAAATATGCACATATTATAGATAAAGGATTGCATAGGGTTGATGCCTCGCCTGGTCACAGTAAAAAATATTATTCTATACTTAAAAGTCTTATTGAAAGATTGGAAAAGACAGAGTATGCAACCGATTCTACTCTCACATGGGCTAGAAGCAAAATTATAGCATACGAACATCTTCAGGTAGAGGATAATTTCATTCCCTTACGAGGTGAGAAGCCAACAATAAATGTTTCCTTTGAGCAATTGGAAAAATTGGTAATGGCACGTCGTTCCAATCGTTCATTTTCCTTAAAGAAAATTTCTGATGAAGACGTAATAAAATTAAAGAATTTGGCAAACTGGGCTTCCAGTAGTTGTAATAAACAGCCCATTGAAATTTATGCGACCAATAATCCTGAATTATCAAAGGAATGTCTCAAATATTGTAAAGGAGGAACTGGATTTAGTGAATTTATTCCCTCTTTTTGGGTATTTACAGCAAATATAAGGGGATATGTGTGGCCTAGTGAAATCTTTTTGCCATCAGTAGATACTTGTCTTGGGGTTCAAAATATAATGTTGGGGGCAACTACATTAGGGCTGTCTGCAACAATACTTTCATGGGCACAAAAGGATAAGAATGAAGAACGAAAAATAAGAGAACTGCTTCATATTCCTGTTCATCATCAGATTATAATCTGTGCAGTAATGGGGTATGCGGATATTGTTAACCAAACTCCAGAAAGGAAAAATATATGAGAATCTTGTTAATAAATCAATATTCCGGGAATAAGGGGGATAGGGCTGTACTTTATGCAATGTGCCGTATTCTTAAATCAATATATCGCGATGTAGAAATAACTGTTTCAACATCAGACCCGGAGTTATGGAACGGGTACAAATACTATTCGTCTGAAGGTATCAGGTTTGTACCATGGGGGTGGGATTATGATAGAGTGAAGAAATATAAATTCTATTGGAGATTTCTGAATAGATTCAAAAAATACACGTTTACGCTTCTCCGTGAATCTTTTATGAGAAATGTATCTCTTGCTCGTTTTTTGGCTAATCCTGAATTTAAAAAAGCATTAAAACAATCAAGTGTAGTAATAAGCGTGGGAGGACATCATTTTACTACAATGTTGTCACGCGATTTAGTCTCAAGCATTAACTTTGATGCAATGGTGGCTTCATCATATAGGAGAATAATATGCTTCTCCCAATCTTTCGGACCATTCGATTTTCATAATCCCAAAAATAGGTTACTTACTCAACGTCTATTATCTAACAGTATATTAATGCCTAGGGAAGAAAAATCTGTCAAGGAAATCCACACATTTTTGGGTAAAGAGGAAGCAGAAGTTATACCGACCTACGAAAGTGTACTGACATTGGCAAACCATATACAGTATCTTCCGATAGAGCAAAGAGACAATGCGGTTGGAATTGCTATTTATTGTACGCAATCCCGAACCGTTGAAGAACGAAAGCATTATCAGCAAACAATCGCAGATTTTTGTAATTACGTAATAGATAAAGGTTATTCGATACGCTTTTTCCCAATGGAGATAAAAGGCTCTGCTCCTGATGACCGTGGTTTCATTGCTGAAATAATCGCCAAAGTGCTTCGGGCAGATAAATGTTTCATATACGAAGATGATATGGAAACACTGGAGCATTTAGAGGAAGTATCCAAATGCAAGATATTCCTTGGGCATAAAACACACAGTACCATATTTGCCCTTGCTACCGGAACTCCATTAATAGCATTGGCATATCATCCCAAGACAATCAAGTTCCTTCAGCAATTTGATATGGCATTAAATGCGATTGATGACAAACAACTTTCAATTCAAGCTTTAATACAAGTACTTGATAGACTAAATACCAATTTGGATGAAATAAGTCAATTGGAATTCAATCGTTCTCAAGAAAAAGCAAAAAAAATTAGTTCGGATTTAATGACTGCAATAAATATATTATCACGATGAAAACAATAATGTTGGTTTTTGGCACACGCCCTGAAGCCATTAAGATGTGTCCACTGGTTAAGGAATTTCAAAAGTACACAGAGCAATTTAAGACTATAGTATGTGTTACAGGTCAGCACAGAGAGATGCTTGACCAAGTGCTTACTATCTTTGATATAAAGCCTGACTACGATCTCAACATCATGAGACAGGGACAGGATCTGTATGATGTTACGGCTCGTGTGCTTACAGGAATGCGAGACGTACTCAAAGAATGTTGTCCGGATGTGGTTCTGGTACATGGCGATACAACCACCTCCACGGCAGCAGCCTTGGCTTCATTCTATATGCAGATACCCGTAGGTCATGTAGAGGCAGGGCTTCGCACACACAATATCCATAGCCCATGGCCAGAGGAAATGAATCGACAGATTACAGGACGAATAGCCACTTATAACTTTGCGCCCACACCTTTGTCAGAGAAGAACCTGATAGTCGAAAGTGCCCAAGGGCAAATCTATGTTACAGGTAATACAGTCATTGATGCTTTGCAAATGGTCGTTGACAAACTCAGAAATGATGCGGCTCTTTCCTCGAAGCAAGAGCAAATTCTTGCCACGGCTGGCTACAATATTACGCGACTTGACCAAGGCAAGAAACTTGTACTTATCACCGGGCACCGGCGCGAAAACTTTGGTGATGGCTTTATTCGCATGGTAACAGCCATGAAAGATCTTTCTGAAAAATATCCTGAAGTGGATTTTGTATATCCCATGCATCTTAATCCCAATGTGCGCAAGCCTATCCATGAGGTATTTGGAGAAAATCTCACTCGATCCAATTTTTTTTTTATTGAGCCATTGCAATACTTGGAGTTTGTCCATTTAATGAGTAAGGCTTATATTGTGCTTACCGATTCGGGAGGCATTCAAGAAGAAGCGCCCGGACTCGGAAAGCCGGTGCTTGTGATGCGCGATACTACAGAACGCCCTGAAGCTTTGGAAGCAGGAACTGTAAAACTTGTCGGTACCGACTATGACAAAATTGTTCATGAAGTGTCTGCACTTATCGATAATTCGGAATATTATAAAGAAATGAGCCATGCAATCAATCCTTACGGAGATGGAAAAGCATGTGCCCGGATAGTAAATGCCTTAAGATAATATACGATGAGACTATTGATGATTGCTACAGGGTATCCGCCTTATCTCTTCTCAGAAAATTTGTGTAATGGAAAATTAGTAATGGCCTTGCTGCAAGCAGGGATTGAAGTGGATGTTATTTCACGTATCGATGAAGGTCCTTCATACGGAACTGATTGGACGGAACCATGGAACATGCTTAAACCGACGGCTCATACTATCACTTATGAATCGGGGAATAGAATCCAACAATTTGCGGATGTCGTTTATTCAGGTTTAATAATGGGAGGAAGTTTTGTGCCCGGTGTACGCTGGATGCGACGCGCTTATGAAAAAGCAGTTGAACTCATATCAACCAATCAATATGATGCGATTTTAACCCGATCTCCTAATGATACAGCACATTTCATTGGCGAAAAGTTAAAAAAGAAAACAGGGATTAAATGGATTGCCAACTGGAATGACCCCGCCGCACCAATATGGCCTGGATTATATAAACATGATTATACAGCCAAAGAGCAGAAACGGAAAATGATAGAGACGGCCCGGTTACTTAAATCTGCTGATATTAATACGTTTCCGTCAGATAGCCTTAGGCAGCATTTTGTAACATTCTTCCCATTTTTGAAAAAACAAAAGACTATAGCAATACCACATATTGGCTTGTGCCAGAATTTTTGGCCTCTATCAGTTCAAAGAACTAATGATTGCAAGTTAAAGTTGCTCCATTCCGGCAATCTTTCAGTGGAACGTAATCCAGAGACTACTTTTCAGGCTTTACGTTACGTTATTGATAGTGGTTTTACTAGTTTGGAGTTTCACATAATGGGCCATATCAATGATTATACATCACAATTAATAAAGAAATACAGTCTTCAGGATTACGTAAAATGTATCGGTAGTTTTTCATATATGGAAGCATTATCTAAAATGCAAACTTATGACATCTTAGTACTTCTCGAAGCCAGATTGGAAAAAGGTATTTTCTTTGCAAGTAAATTCACAGATTATCTGCAAACCGGGTTACCGATTTTGGCGATTTCCCCAGCTAATGGATTTGCAGTAGATATGCTACTAAATCAAGAAGGTGAATTTTTAGCCGATAATCAGAGCGTTGATTCCATTGTTTCCTCCTTAAATAAAATAATTGCAAGATGGGAAAAAGGCGTACTTGCCGATTGTGCCTCCAAAAAACTATATGAAAAAGTCTCTCCTGAGGCAGTAGTTAAACTATACAAAACTTTAATTTAACAAGAAATGCTTGTCAATTGCAAAGGATACAGATGCGATATTGCCTTATTGCGCATATTGTGCATTGTAGTGGTGGTATTTTTCCATGGGTATGGAATGATGTATGCCAACCATTTTTCCGACTGATGTAGCAGAATTATATCGTCAACAATATGAATTGATTAATCAATATGGACTTATTAACTTGGCAATGCCGATGTTTGTCTTTATAAGCGGTTTCCTTTTTGGAAGACAATTAAAACGTAAGCCGTTGTCGTTAGTTAAAGTTATAAAAGACAAGTTTGTTCGTCTGATGATACCATTCTTTGTCTTTACCATATTTTTTATGTTAACAACGAACAGCTTGTCGTGGGAACCGTTTTACCGCTGGACTTACTGGCATTTGTGGTTTCTCCCTATGTTATTTTGGTGTTTTATTGTTACATATTTGATACATCCGTTTATAATGAACAACAGAGCATGGGTTGCTATTTTAACCCTTTTAGTGCTGTTTGCTATTTCACTGGTAGGAAAAGTTGTTCCGATGATAATAGGTGTGCATAACGTTCACCTATGGATTTGCTGGTTCGCTTTCGGAACATGGTTCTGTAGTCATGAACATTTAATTACTAAAGGATTTAGCCAAAAGTTCGTAATTGTCTGTGGAATTAGCATTTATGTGATTATTAGCTATTTTGTTCCATGGGAATATGGAAACAACAACCTGATGGGAACAATTGCAACATTAGGAGGAATATTGGCTTTGTGGAGTATGGCAAATATATTATTTCCATTAGATTATTGGGCTATTGAGCATACCACCTTATTCCCTCTAATATTTTCATTGATGGCATTCATCATTTCATGGGGACTGACATGGCTTTTACTTAAAACTCGTTTTGGTAAATTTCTTATAGGATGAAAAATTTGCTCCGTTATGCACATTGTGTATGGTTAAGGATAATGGCGTGTAAAGCGCGAAAGTTTCTACCGGATAGGCATATATTGATTGTTGCTCCTCACCCCGATGACGAAATAATAGGATGTGGGGGATTGATAGCCCACCTTGTAAAAGAGAATAAAGCACCTCATGTTGTAATCATGACAGGAGGAGAAGGCTCTCATCACGGTTGTTGTGATACTTCATCAGGTGATATAGTTGCAGCACGTCGCCGACTGACCCGTAATGCTGCTGCCATTGTAGGATTGCCGATTGAGAATATTCACGAGTTGAATTATCCCGATGGAGGCATTTCCATGAATAATACGGAAACAGACAGATTGAAAGCGTTGATTGATGAATTGCAACCCGATACAATTTTAGTACCTCATTGGGGAGAAGGTTGGAGTGACCATATTCAAACTGCTGAAATAGTAAAACAGATAGCCCCCCACTCTGCTAAACTTTGGATGTACTGTGTATGGGTATGGTACTATAATGTGTGGCGTGATTTGGATTGGAAAAATGCAGCACAATTGTGTATGACTCCTGCCGAACATCGGATTAAGCTTGATGCTATGGATGCTTATATACGCCCTTTGGCACCATGCGGCAAACCGTGGAGCGGAGTGTTGCCGAAAGTGTTTGTAAAGGCGAATAAATGGAATAGAGAACTTTATTTTAGTTTAAAATGAGTAGATTGCAGCAACAAGCAATTGTTATAGGTGATTCATTTAACAATACGCTTGGTTTAATTCGGAGTCTTGGAGAAGCGAAAGTAGATATCGTTTTGTTGCTTGTGGGTGACGATCGTCTGTTTGTTTCAAAAAGTAGATATTTGAAAAAATCACAGATTTTCCAAATGGAAACTATTGATGATTGCTTGCCTACGTTGCTTCGTATTGCGGACAAGACCAAACAACAGACAATCATTTGTACGAATGACATTGCAACCCAATATATAGATGAGTATGAAACAACCCTTTGTTCCCTGTATATAACTCCAATGAAAGGAAGACATTTAGGAAACCTACTGAATAAAGATGAACAATGCCGTTTAGCCGAAAATTGCGGCTTAACAATACCACAATCAATCATCTATAATCGCAACGAAGATTTCCCTACTGTTTCATACCCAATATTAATGAAGCCGGCCAATAGCAATACAGGAGAAAAATCTGATATACATATTTGCTACTGCCAAAAAGATGTCAATAAAGCACTTTCTGCAACATCTACTTGCAACCAATTCATTATCCAAAAGTTTATTGAAAAAGAATACGAAATAAACCTCATCGGTGTCAGTACCGTTAATGGCGTATATATTCCTGGAGGAATTCGGAAAATTCGCCATTATCCTACAATCTATAGCCCATGCTCTTTTGGAGTATTCCAATCGGTAGAAAACTTGAATGTAGATGTTCATTCGATATTAAAATTAATGCAACATGTAGGGTATCATGGACCATTCAGTGTGGAATTATTACATAAGAATGCAAAAAATTATTTTATGGAAGTCAATTTCCGTCATGATGGTCTTGCCTATGCCGCTACCGCGAGTGGTGTGAATCTTCCTGCAATGCTGTTCAACAGCCAAACTGTTCCTATGACAGTTAACAACACATACATGATGGATTTATCAACAGACTATTGTCATGTCAAGGATGGTACCTTATCGCGTAAATATTGGTTTTATGATTTCAGGAAAACAAAATGCCAATTGAATTTCAATCGTCACGATTTAATGCCTACTATATATTATTATGTGAATAAAATAATGAAACATATATGAACCCTATTATTAGTCTTATAGCTCCAGCTTACAACGTGGAAAAGTACATTGAAGCATGTGTACATAGTTGCGAGAATCAGGATTTACCACGAGATAGCTATGAAATCATTATCGTAAATGATGGAAGTACTGATTCTACTTATTCTACAATTGAGAGGTTGTCAGGTGTTTACGAAAATATAAGAATTGTTACGCAGAAGAATCAAGGATTGTCAGTTGCCCGTAATAATGGTTTCAAATTAGCACGAGGTAAATATGTATGGTTTATTGATTCTGATGATTGCATTTCTTCCAATTGTCTCGGAAAATGTTTAGAGATTATGGAAAGAGATGATTTGGATGCTTTGGTCGTTGCTCCTTCAGTTCCGTTTAGGGAGATATTTCCTTACAAATTCGATTCAGAAGCGGACGTGTCAAAAGTTTATGATGGAGAAAGTTTTTTATTAGATAGTGGCTTTTTTGTTGTCGGAGCATGGTGCTATATATTTAAGCGTCAGTTTTGGCACAACAATAATTTTGAGTTTTATCCTGGAATATCATACGAGGATACTCAACTTATTCCATGGGCAATTGCTCATTGCATGCGAATTGCCGGGTTGATCAAGTTCAGTTGTTATGATTATATCCAAAGAAATGGTTCAATAATGAACTCGCCTGTCAATCAACACAAGATAAAAAGTATAGCTATGATTGTAAATTCATATCTTGATTATTCGGCTCAAATAAGCTCAGAACGACTTAAGAATTATTTTTTAGAGAATTCAACGAGGCAATATATTTCAGGTATCAAGATGTCGGTACAAAGCGAAAGAGGGGATGTAAATGTATTCCTAAATTACATACGGAAATATCCAACAAAAGTAGGTAAATTTCCTTATAGCTTGTATCAGCTGTTTGTTCTTAAATATCCTCTGATTTTTGCAAAATTATTAAGACTCTTGAAAAAATATGATTCGTGAACGTCAGACTTATATTGATGTCCTTCGTATGACATGTATGATATGTGTCATAAGTTTTCATATATTTGGTAGGTTGGATGATCTTTTTCGTGATTCATTCTTAGATAAATCTGCTATACTCTATGGTAGTGCAATATTGGTTCAAATTTCAGTAGCAATGTTTATGTTCCTTGCAGGATATTGTTATCGGAAACCACAGAGAAAAGATGTTTTAATGTTTTTGTTAAAAAAATAAAAAGGTTGCTGATCCCTTATCTCGTTTTTTCATGCTTGATAATGTTTAGCACTGGTTTCTTTGATGTGGGTGAACTGTTCGGAGGGGGATTTTATCATTTATGGTTTCTTACAGCATTATTTTGGTGTTTCATGTTTTCAATGTGTATTGATTATTCCCATCCAAATTCTTTATTATTACTCCCAATTTCTTTAATACTTATAGCAATTCATTTGCCAAACTTATTTGGATTACAAGATTTTGTTAAGTGGTATTTTTATTTTGTAGTTGGTGCATTGATGCACTCTTATAATAGTTTAGAGACTTTTATAAGCAAGAATATTACTTGTATAATCTGCTTGATTATAGCCATCGGAATATTTGTTTTCACCCCTGCTCTAAAATATAGAGAAGGTTCAATAATCCATGCAATAGCAACTTGTTTGCTCATTTGTATTCTATTCTGCTTGGTAAAGAAACGTTGGAATAACAAACAAGGATTAAAAGTCAACGCGGCTTTTATATATGTTGTTGGGAATTCTTCAATGGGCATTTACATCTTCCATTTCTGGGTGTTGATATTTATGCTTTCTTCTACGTCAATCAGACTCTTTCATTTAAATAAGTTAGTAGAACATGTTTCCTATCCTTTTGGCAGGAAGCTTGATAATTGTAAATTTTCTGATAAGTTTTGTTCTTACAGTGCTTCTAAAAAAGACTCGCTGCGGCTGCTGGCTGTTGGGAGAAAATTATATAAATAATTTGCTAAATAAATGAATGTATTAGTATGTATCCCTTGCCTGATGACAGGAGGAACAGAAATTCAGACACTCAATTTGGTGAAGGCCCTTATCACCGCAGAGCATAAAGTGACAACAGTCTGCTATTTTGAACATTCTACAAACATGGTGGAACGTTATAAGCAAGCTGGAAGCAACGTATGCTTATTGAGTCCTGATGGGAAAAGACCTGTGGGGATAACAAACACGGTTATTCTCCTGTATAAGGGATTGCACCGTGTATTGAGGGAAGTAAAACCCGATGTGGTACATGTGCAGTACATGGCACCGGGCGCCATCCCTATTATCATATTACGTCTGTTAGGCATCAAGCGCATAGTAGCGACGGCTCATACGGCTGCCGACATCTATCTTTCTTTGCGATTATTACACTTCGTTTCGCGATATATACTTACAGCATTTCAATGTATTACAGAACGAGCAGAGAATTCGTTCTTCGGAAATTCGCAAATGTATAAAGCTGAAATGAAGTTAACCCGACATGGCAATCATTTTACCATTTACAATAACTTGCCACCTTATATTTCCATAGCCAATAAAGAACAACGAATCGGCAAAGTGATAACCATAGGAGTTGTAAGCCGCCTGGAGCCTATCAAGGGAATGGACTTGGTAGTGCCTGCTTTTGCAAAAATTCATGCCATGAATCCAAATACGCGCTTGTTGGTAGTGGGTGATGGCTCGCTATGTCCACTAATGGAGCAACAGAAGAATGATGCCGGATTGAATGAAGTCGTTAAGTTTGCAGGCGTACAACCACAGGAGGCTTTGCAAGCGTATTATGACAGCATAGACATACTGTTGATGCCTTCGCGCAGCGAAGGATTCGGACTGACTGCAATAGAAGGAATGGCACGGGGATGTGTAGTGGTTGCGGCAAATACCGGAGGATTACCGGAAGTGGTAAGTGATGGTAAGGTAGGTTTGTTGCATGAACCGGAATCATCGGATTCGCTTGCAGAAAAAGCCATACGGCTTGTAAATGACAGGGAATTGCTTATGACCATGAAACAGAATGCCATCGGTCATGTAGCAAGATTTTCATTTGCACATTATTCTGAATTAATCAATAACTTGTATTCGAAATTGTAATTATGGCTATTGTCATTAACGCAATAATCACGGTCATACTTCTGTACTATGCCTATAAGTATGCTTCCGGTGGCACAATGATCATAAAACATCCGTTTAAGGTTGGCGAATATTATGAATGCAACAACAATTTGTCGTTTATGATATTCAGTGTAATGACGGCAATGGTGTTTTTAGGACCACTATCACTGGTGAAATATGCTATATGGATATTCTTCATGTTGTTGATGTCACGCCGATGGGTCAAGAAATGGGATGGTGTGATGACGATATACCTGATTTTCATATTATGGAATCTATATACGCTTACCTATTCTCACTATATCTTTCAAGGCTGGATGATGATTGTCAAATTTTGCCTACCAATACTCTATTTCTGGGTGGGGTATAATGCCGTAAAGGAGGAGCTTGACTTGTGGGTGTTCTTGAAGCGTACAGTACTAATCTGTGTAATCTATTCATTTCTGATAGGTGGAGTATCTGCTAAGTTGATTAGTCCACTTTATGGGTTTCTTTGTTTTGGAACCGGAGGAACATTCGTTGCATACGCTTCTTTGGCAGACTTTTATGCAATACTGATAGGTATTCCCGTAATGCTGTATATTTTTACGTCTGAAAGGAAATTTTTATATGCAGCAGGTCTGTTGTTTTTATCATCGATATTGGAGAGTGTGCGAACAGGTATCGGCGCATCCATTCTTGGTCTTTCACTTCTGTTTTTAGCCTATAAAAAAGGACGGGCTGTTCCAGCCGTGATGCTTTTGATAGCACTCTTTGTTGGCTCCGTATTCTTTGTCAAACCCGTAAAAGATAAAATGTTTGGCAAACAGGCTGAAACCGTTACAATCAGTAATGTAGGCAAGGCTAAAATCGAAACTAGCGGACGCGAATACATGTGGAAAAGGATAATGAATCACTGCTACAATCCAAATCCCACGTTCGGTAGTGGTTGTGGTGGTGCGTTGGGATGGCTGAAGGACATAAACAGTAAGGGAGGATTGGTTCTTATTCATTCTGATTGGGTGCAGATGATGTCGGAATCAGGCAATATTGGTTTGTGTCTCTATATTTTGTTTGCCGTATTCATGTTGTTTAAAGTGCTGGCCATCACATGGAGGTATAGGAACAATAAGATGTTGACACTCTTGGGCGGCACAACCGTAGGAGCCTTTGCCGCCTGTTTCTTTTGCATGGGATTTGACAATGTCATCACATACGCCCAACAAGGCTATGTACTGCCGTTTATGCTGTTCGGCATATTCCTTAAGACAATTGACTTGACTGAAAACGGAGAATTTGAAGAAGAAATAATTCCATAATATGTTGAATTAATGATATCTGTTGTTATACCTTTATATAATAAGGAAAAGAGCATTGCGCAGACACTGGAATGCGTGCTTAATCAGACGTACAAGGATTTTGAGGTAATTGTAGTGGATGATGGCAGTAAGGATAATAGTGCTGCTATTGTGGCACAATTCACAGACACACGAATCCATTTAATCCGACAAGAGAATGGAGGTGTCAGTGCTGCCCGAAACAGAGGAATAGAAGAGGCTCAGGGAAAATATGTGGCATTCCTTGATGCTGATGACGTATGGCTGACAGATCACCTTGAAAGCCTTGTAAATCTGATTAGACAATATTCCCAGTGCAGGGCATGGTCCTCAAACTATGTCAATAACATAAATGGTACAGATTATAATATTATTCTGAATAAAATACCATTTAAAGGAGAAAGTGGAATTTTAACTAATTATTTTGAAATATGCAGTTGTTCCCATCCACCAGTTTGCAGCATTACAACATGTGTAGAAAAGTCCTTATTGAAGGAAATAGGTGGTTTTCCCGTTGGCATTACCTCCGGCGAGGACTTGCTTACGTGGGCAAGAATTGCAATAAAAACCGACTGGGCATATACAAAGAAAGCGACAGCAGTTTATATGATGCCAGCTACAAATTCATTTACAGAAAGGCCAACTCGCCCAAATGATGAAGGAGACCCTGTTTGCGATGGACTGAAATTATTACTGAAAACGGAGTATTCAAAAAAACATGAATTGAGGCATTTCATAGGTCGTTTCTACAAAATGAAGGCTAGTACGAACTTGCGGTATGGTGATAGGTGGAAGACCATTTGTGAATGTATGAAGTCACTTGTTTATAGGCCGTTTGCGAAAGAAACTTATCCTATATTGCTTCTTGCCTTGATGCCAGGATTTATTCAGAGAAGGATTTTCACCATCCATTCTTATGATAAAGTAGCTGATATTAAAGATGTAAAAAAACTAATAGGGAGGTAAACATGGGCTTTTCGCATTTAGTTATTCATTGTCTGAATACAATGGAATTAATGTTTTAAAATGAGATAAACGATTAGTATAAAATATGAGTTACATGAACAGAATATGGTATTATGTATTTCGTTGGTATGCTGTAGCAATAAAGCTGATTGCCAGAAGGGGGTATGACAAATGGATTGTAAGAGCCCATAAGAAAGCGGGTGTCATTTTTATTGGAAGTCCGGAATACATTGACTCACATTCGCATTTAGACCCATCTGGAGGATTGACCATAATGGGGGGTAGTTATTTTTACTAATGTGATAATCCTTACACATGATTGGTCTTTTCTAAAAGGGTTGATAGCTATCAATAAGGTTAATGAATGTATTTCTTCATTTCATGCTCTTGCTTATAATGGCGTCAGCATTGGAGAAAATAGTTTCATCGGTGCTGGAGCCGTGATTTTACCTGGTACCAAGATTGGAAAATTTTGTATCATTGGAGCCGGATCTGTAGTGAAAGGGAATATTCCTGATTATTCTATTGTGGTCGGTAATCCTTGCAAGATTATCAATGACACGCGAAAGTTTGGGGAAAAATTTTTAGTTCGGTCGAAAGAATCATGAATATCTATTTTAAATATTTACTGTCTTTGCCCAAATCATTATGGTTTAACTTCCGCCACCTGCCACTGAAACAGGCGCTGAAGCTACCGTTTTATGTCCGCTATGGAACACGCGTCAGCGTTAAAGGACGAATAATAATTGAAGATGATAATCATGTAGGTATGGCTATGATTGTCATTGGATCCCATGAAGCTGATGTCTCGGACCCCAAGCATACCACTTGCTTGACGGTGGAAAGAGGCGGAGAATTGGTATTTCAGCACACTGCACACATCGGACTGGGAACGAAGATATTCGTTAAGCATGGAGCAAGGATGTATCTTGGCGATAACTTTGCTGTAAGTGCCAACTCGCAGTTTGTATGTTACAAAAGCATCATTATGGGGCGTGACATACAGTTTGCCTGGAATTGTTTGGTAATGGATAGTGACACACATTCCATCTATAGTGACAAGGGGTGTATCCAAAAAATGAATCCCGACAAAGAGGTTCGTATTGGGGATAAAGTATGGATAGGCTGTAGAGTAACTATCTTGAAAGGCTCGCATGTGCCGAGTAATTGCGTTATTGGTGCAACAAGTTTTGTATCGGGAAGCAAGTTTGAATCCAATAGTCTGATTGTTGGCTCACCAGCTAAGTCGGTCAAACCTATTGCAGGATGGGAATTATAGATTAGAGGATTTCTATCTCAGTTAATAGTCATAAGTTATTTAGGTATTATGTTGGAAAATAATACAAAGATTCTGTTTGTTTGTCCCATGCCGCCGCCAGTACATGGCTCGTCGATGGTGAGCCAGAGCATCAAGGAGAGTAGCGTGCTGAACGATGAGTTTGAGATGGACTTTGTGAATCTTTCCACTTCGCGCACGATGGAGGAGATTGACAAAAGGTCGTGGTCGCTGTATGCACGCAAGGCGGTGAGGTTCATCGGGGCTTATGCCAAGACGCTTTGGCTGTTGACTACGCGCAAGTACGACCTGTGCTATCTTGCCATCACTTGCCATGGAGTGGGCTTTCTGAAGGATGCTCCGTTTGTACTGCTGTGCAAACTTTTTAGGCATAAAGTGGTGATACACCAACATAACAAGGGGATGGCTAAAGATGTGGATAGGCATATTTACCGATGGTTGCTGCCTATGGTATACCGGAACACGAAGGTTATATTGCTGTCGTGGCGACTGTATGCTGATATAGAAAAGGTTGTGAAACGTGAGCAGGTGATGATTTGCCCTAATGGGATTCCCGATACGAATAGCAAAATAACTTCTGCGGAAAGGCATAATGATGTACCGCACATTCTGTTCTTGTCTAACTTGATAGTTTCCAAGGGAGTGTTGGTCCTACTCGATGCGCTGAAAACATTAAAAGAAAGGGGATGCAGATTCGTTTGCGACTTTGTTGGAGGAGAGACAAAAGAACTGGATGGTCGGAGATTTGCACTGGAGATTGAAGCAAGGGGATTGGATGATATCGCCGTGTATCATGGCAGGAAATATGGCAAAGATAAGGAGGCGTTTTTGCAAACGGCTGATATTTTCGTTTTTCCAACTTTCTATTTCAACGAATGTTTCCCTTTGGTCATCATAGAGGCTATGATGAATGGACTGCCGGTAATCTCTACCGACGAGGGCGGAATAAGGGATGAGGTGAAGGACGGAAAAAATGGATTTGTGGTGAAACCGCAGGATTCCAAAGTTCTTGCTGATGCGATACAACGATTGTTGGATGATAAGAATGCAAGGCATACAATGGGAGCAGAAGGAAGACGGATGTTCAAGGAGCGATTTACAATGGTGTATTTTGAAAACAACATAAAAGGTATTTTGATTGACTGCATTGAGGCCAATGACAAATAGCTTATGAGTACGCTTTGAGATGGAGTCTCCGAGGTACTTTGTGAATTGGAGCCATGTGAGAAATAGTCTAATAATTAAATCTATTTTGTAATGTACGATTTTTGGCAAGATAATTATGAATGGTTATTATCGGGCATAATTCCTACCTTGATAACGGCAATCTTTGGTATAATTAAATATAGAAAAAACAAAAGGAACAAGGACGTATCTCAAGAAAAGAATATCCAAACTAATACTATTTATGCCAATAACAATTCAGGTCATATAACTAACAACAACCACCAGAATATCAATATTGGAGACACGAAGAATACCGCTGAAAGGAGATATAAGAATGCCATTGAAATCGTAAAGAATGAATTATTAGATAATTATCGTGATTTATGTGTGTTGATAAATGGAATTGAAGAACGAGTTCCTCAGAAATTCTGGGATGTACGCAAACCCAATGAATCGGAAGATACATTTCAGGAACGGGCAAAAAACTTTCATAAGGAATATCAAACAGGAATTTTTCAACTGATTCAGACTTTTAAAATAAAAGAAGAGATATACAACATATCCAAACAAGACTTGTCTTTCAATTGTAACAATGCAAACTGCATAAAAACATATACTATTGGCAAAAAGATGTGTATGACACGCTAAATAATTTTTCATCCACATTATCGCACTACATATCTCTTAATTACAGAAATTACGAACTTTATTTGAAAAACAAATCGCTCCATGAGGATAAGGTGCTTAAATCAAAAATATCACTGTTGCAATCGTTAAGAGAATTCATACATGTATATCCAGGGGAGGAAGACAGCCTCTTTATCCATATCAGTGAAATGGGATTTGACCATATAACAGCAGGTATGGACATAAACATCCAAAATCTAAACATTGAATTGAAAGAGTTATATACGAAAAGGTCGGATATATTAAAAAAAAAAATTCCAACGCCTCTCAGAACGTTAGAAATCGAAAGGATTATGCGAGATCCCTTTTTGATGCTTTTGCGTAAAAGTGCAGGATTGACAGAAGAATTAACCCCTGCTGAATATAGTGCGTTGTTGAATAAAGAAATTCAAACAGAGGTGACTGATCCTCAGAAGTTAATTTCACTTGCAATAGCGTCATACACAGAATCTGACGGAAGAGAGGCAATCTATTATTATAGAAAGGCTTTGGATTGCAAAGAACTACCCTCAAACATCAGGGTCTTTATAGAACAATCATTGTCAAGATTGCTAAATCCAGACATTTATGATGGTGGAATTGGTCTGATTATTTTAGAAATTCAAGAAAATAGCATGTTATCTGAAAGATTGAATATCGGCGATGTCATTTTCAAAATCAATGGAAATGTCCTCTTAGAACCAGCTGAAATTTTATCTACAATGGCAACTGCCAGTAAGGAAGAGAATATATTATTAGAAGTATATACGAAAGAACAAAAAAGAATTTCGATATCTCTTCCTGGAAGAACTCATTTGGAATGTATAGTCAGTCAATCTGTAATGCTAAACTTATTTTTTATATAAACATCATCACATGAATACATATTTTAATATCCGTTACGAGTTTGACAAGAAGCTTGTGTGGAATCGTATTGCCTCGCAGGTAAAAGCGGAAAAGTCTGATTATATATGTGTGGCTGACGGAGTGGTACTGAATATCGCCAATAGGAAACCGGAATACCTGAGGGTGATTAATGGTGGAATGTTCTCTATTTGCGACAGCGGGTATGTGCCGCTCTATCTGAAATGGATCTATGGCGTGAGGTATGAGCAATACTGTGGGGCGCAGATATTCAAAGATATTGTTAGTTCAAGGAAATACCGTATGATGTTCATGGGTACTTCGCAACGGACATTGGATGGGCTGAAGAATACCATAAAAGTATGGAATACAGATGTACTTACGATGACATTCTATGAACTACCATTCTGCGATGTGAAAGAGTTTAACTATGAAGATATAGCACGGCGTGTGGAGGAATCAGAGGCTGACATCATTTGGATAGCTCTCGGTGCTCCGAAACAGGAGATGTTCATGTCGAAACTGAAGCCTTACCTGAAACGTGGGGTGATGATCGCCGTAGGAGCAGCATTCAAGTTTTACAGCGATACAGATGAGAGGCGTGCTCCGCAGTGGATGCTGAAAACGCATTTGGAGTGGGTCTTTCGTATTATGTGCAGTCCGAAGAAGCAATTGAAACGGTGCTCGATGATTATCTTGACCTTACCACGACTGCTAATAGAAGAAATCAAGCGGAAGTACAATAAAAAGCATAATGACACTATTAACACTATATACAAATGAAGAAAGCATTGATTACCGGTATCACCGGACAAGACGGTTCGTTTCTTGCCGAATTTCTTTTGGGTAAAGGATATGACGTACACGGCACCATCCGCCGTTCGTCAGTGGATTATAGAGAACGCATCGCTCATCTGGAGGGGCATCCGAACTTCCACTTGCATTATGCCGACCTTGGCGACTCGATGAGTATACTGCAAGTGGTAAAGAAGGTGAAGCCGACGGAGATATATAACCTTGCCGCACAGAGCCATGTGCAGGTATCGTTTGATGCACCCGAGTTTACGGCAGACGTGGATGCTACGGGCGTATTACGTATATTGGAAGCTGTGCGCCAATGCGACCTGATTGATACATGCCGCATCTATCAGGCATCCACCTCCGAACTTTACGGTAAGGTAGAGGAAGTGCCACAAAACGAGAAGACACCTTTCCATCCTTACAGTCCATACGCTGTGGCGAAACTCTATGGCTACTGGATTGTGAAAGAATACCGTGAAGCATATAACATGTTTTGCTGTTCGGGCATCTTGTTCAACCATGAGAGCGAACGGCGTGGAGAGACTTTCGTGACACGCAAAATCACGCTGGCTGCCGCACGCATTTCACAGGGCAAGCAAGATTGCCTCTATTTGGGTAACTTGGACTCCCTGCGTGACTGGGGCTATGCCAAGGATTATGTGGAATGTATGTGGTTGATTCTTCAACATGATACCCCGGAGGATTTCGTGATTGCCACTGGTGTGCAGCACACGGTGCGTGAATTTGCCACGCTTGCCTTCCGTTATGCGGGCATCGAACTTCGCTGGGAAGGAGAAGGTGTACAGGAGAAAGGCATTGACGCAAAGACAGGGAAAACGGTGGTGGCGGTAAGTGAAGACTTCTATCGCCCGACGGATGTAGTCAACCTCTGGGGAGACCCGACCAAGGCAAAGAACGAGTTGGGATGGAATCCGCAGAGTACCTCCTTTGAGGAACTGGTTCGCATCATGGTGACGCACGACATGCAGAAAGTGGCAGCGGAACATGTTACCAGCGTAATGAGGACGAACTTGGCTGAATATTTGGAGAAAGGAATCGTGAAATGATGGAGAAAGACGCAAAAATCTATGTGGCGGGACACCGGGGTATGGTTGGTTCTGCCATTGTCCGTGAACTGAGACGACAGGGTTACACGAATATCATTACCCGTACACATAAGGAATTGGATTTGACCCGTCAAGAAGCGGTGGAAAAGTTCTTTGCGGAGGAGAAACCGGAATATGTGTTCCTTGCCGCAGCCAAAGTGGGCGGTATCGTAGCCAACCAGTCGGCATTGGCGGATTTTATGTATGAGAACATGATATTGGAAATGAACGTTATCCATGCGGCATGGCAGAACGGGTGCAAAAAACTGGAGTTTTTAGGCTCATCTTGTATTTATCCACGCATGGCACCCCAACCGATGCCGGAATCATGTTTGTTAACGTCGGAATTAGAAAAGACGAATGAGGCCTATGCTTTAGCTAAAATATCCGGTCTGAAATATTGTGAGTTTTTGAATCGGCAGTATGGTACAGATTTTATTAGCGTGATGCCGACCAATCTATATGGTCCCAATGATAATTACCACCCCGAACATAGCCACGTGTTACCGGCGCTTATCCGTCGTTTTCATGAGGCAAAGGAAGCAGGTCTGAAAGAAGTGGTCTGCTGGGGTGACGGAAGTCCGTTACGTGAGTTTCTCTATGTTGACGACTTGGCCAACCTATGTGTATTCCTGATGAATAACTACTCGGGGAATGAGACGGTAAATGCCGGAACAGGGAAGGAAATCACCATTAAAGCCCTCGCAGAATTGGTGGCTAAAGTTGTTGGTTTTGAAGGCTTAATCAGATGGGATACCTCACGTCCTAATGGCACACCCCGAAAGCTATTGGATGTATCGAAAGCGACTTCGTTCGGATGGACTTACAAGACGGAACTGAAAGAAGGCATACGCCTTTCATACGAGGATTTTTTGAACAATCCCATGAGGGCGAAACGATAACATAACTAATTACCCATTATATGGTGATTATAGCGACAGGGAATACACCTCTTCCCATTCCGAACAGAGAAGTGAAGACTGTTTGCGCCGATGGTACTGCAATTTGCGGAAGAGTAGGTAATTGCCAAAGAGAGATCAACTAAGTTTAACTTAAAACGAATTTAATATGAATTTTATATGTAAAATTTAGAACAGCCTCTCTCAATGGAAGACGAGGCTGCCAAATTGGATAGTAATAATACTTCTTTTTCTTGCCACTGCACAGACGCTAGACAACGCTCATCAGTCATATGTTGCATAGACAAGTGCAGAGCGGTTCGCTGCTGAGTTAACGGTATATGGATTATACGACAACTTATTGAGCAAACAGAAACAGGATGAATTACTGGAAGTTTTGAAAATCTAATCTTCCAACAGGTTGAGGGTTCCTGTCAAAACCCTCTTTTTTATTCTTAACTTATTGCATTTATTGAACCATTATCATGCAAATTATTTTATTATCCGGAGGTTCCGGAAAGCGGTTATGGCCTTTGTCAAACAATGCCCGTTCAAAACAGTTCATAAAGTTGCTCGATGCTCCCGATGGGCAAAAAGAGTCGATGTTGCAGCGTGTAGTTCGTCAATTGGGGGAATCAGATTTGAAGGGACATGTTACCATAGCCACCAGTATCTCGCAGGCTGATGTTATTGTCAATCAGTTGGGTGACCACATTGATGTAGTGACGGAACCGGAAAGACGTGATACATTTCCAGCCATTGCTTTGGCAGCTTCATATCTGAAATATGAGAAATCATGTGCCGATGAAGAAGTAGTTGTTGTTATGCCTTGTGACCCTTTTACGGAAGCTGGATATTTCAAAGTTATTGAGCAGATGGTGCATGCGGTGGATGACAATGTAGCTGATCTGGTTCTTATGGGGATTACTCCAACCTATCCATCTGCTAAATATGGATATGTAGTGCCTGATGAATTGAAACTGAAAGGTGGAATCTTTTCGGTCAAACGGTTTACGGAAAAGCCGAATGTAGCTACAGCGGAATATCTTATAAAAGAAAATGTATTTTGGAACGGTGGCGTATTTGCTTTTAAGTTGGGATATATGATGAATATTGTGGAGCAATATATCCGGGCTGTTTCTTTTTCGGAAATCCGTAACAGATATAGTGAATTCCCCAAAATCAGTTTCGATTATGAGGTGGCAGAAAAGGCCAAATTGGTAGCAGTAGTTCCTTTCTCTGGCAAATGGAAAGATTTAGGGACTTGGAATACACTTACAGATGAGTTGGAAGACCATGTAATCGGTAATGTTATCACTGATGGAGAGGCAGAAAATACACATATCATTAATGAATTGGATCTTCCGATTATGTGTATAGGAACCAAAGATTTGGTGATTGCAGCATCGAATGACGGTATTTTAATTTCCGAAAAGAGCAAGAGCGAGAACATAAAAAAATACGCAGACCGGCTACAGTGTTGTCCAATGTATGAGGAAAGACATTGGGGAGAATACAAGATTATTCATAATGTTCAATATTCAGATGGATTTCAATCGTTGACGAAACAATTGATTATAAAGGCAGGGAAAAGTCTCACATATCAAGCTCATCATCTACGGAAAGAGGTATGGACGGTTGTTGACGGAGAGGGACTGTTGGCTATAGAAGGAAAAATTACCCCAGTTAAACAGGGAGATACTGTTTGTATCCTTCAAGATATGCGCCACGGTCTAAAAGCCATAAATGACTTGACCCTGATAGAAACGCAAACCGGAAGCGATCTTCTTGAAGATGATGTGGAATTGTTTGATTGGAATTGGCAAAAGTAGATACAAAGTTTGGCGAGAACTTCCAGATAATCAAATCCGATTAAATATTTTACACAAAATTCAGAATTATAAAAGGCAAGGGCTTTTGTGATTCTTCCATTGATTATGAAAATCGAGTTTATGGGAGAATCAAAATTTATATTGCATTCCAAAAATGCAAATGTTCAGTGGATAGTATCAAAATATTCCGGTGTTAATCCATTAAGAATTTATCTTATGCTATTTCGTATGGGAATGAAGAAAGAACAAGAAGTGTTGGAACAAACTGCGTCTTGTACATCACTTTTTGTTCTTTTGATATCTTGAAAACATTGATTGTATAACATGGTTTCTTCGTTATCGGTTTATTATCGAAAACTTGCTTATCACGTAATAGAATCGGACGGCTTCCTATGGGTCGGATTCAAGCCGGGAATGGTACATTTTATTGCTAAAGAGGTTTGGAATATTCGCCCCTTGACCCGAACGGACGTTGAGAGATATTATGAGGAGTTTACAGTATTAACCCAAGGTAAAGGGAGTCTTTATTTTCGGATTGTAGCTCATGGTGGATTTCTGAAAGAGGCGTTGGCTTATGAGTTGCATGGTTTGACTGTTTCTGACGACAACTACCTCAGAAGCCTTAATTCCGGCAGACATGTAGAACTTTACCCGCATAACGAGAAAGCTTATCGTGCTATTATAAAAGGCTTTGAACAGCATCGTATCGGTACCGTTGTGCAAGCGACCGGGACGGGAAAGTCATATCTGCTGGCTCGTTATATATCAGACCATGCCACAGAACGAATTTGCGTATTTGCTCCAAATGTCACAATCCTGGAGGAGATCAAAAAGGCGGTAGGCTTTACCTCTCCTTATATCTGCTATCGAACGTTTCAGTCATTGATATATTATCGAAAAAATGATAAACAACTCAAAGCAGATCATATTTTGATTGATGAGTTTCATCATTTCGGTGCAGAAATATGGGGGGCTGCTTTGCAGGAGGTAATTGAATCCAATCCGCAGGCCTATATATTAGGAACATCGGCCACTCCTATTCGCCCGGAGGGAATGATTGATACGGTGGATCTTTATTTCGAGGGAAATCTGTTTTATGAACTTACCTTACCTCAGGCTTGGTATTACCGTATTTTACCAGTCCCAATCCTGGTACAAAGTGCCTATGGATTAGACGGTGAACTGAATCGTTTACAAAAGCGATTGGATCGAAGCGGATGTTCAATTCGACGAAAAGAACAAGTCCAAAAGAAACTGGATGTGGCTCGCGTTGATTTTAAAGGGGCGTTAGGAGCTCCTGAGGTAATCCGAAAGTTCTTGCCCAAAGATGTATGTAAACTGCTGGTTTTTTGCCGTGATCTTACCGACCTGAAACAGATGGTTCCTGAGGTGTGTGGCTGGCTGACACAAGCCGGACGGGTAATCATACCATTTGAGATCCATCACACTCAAAGCGAACGGATTAATAATCAAATACTAAAGGCTTTCCAAAAAGAATCTGGGAAATTGCATGTATTGTTCTCTGTCAATATGCTGATAGAAGGACTGCATGTGGAGGGCATAGATGCCGTCTTGTTTCTACGGCGGACAGAATCCTATATTGTTACCCTGCAACAGCTGGGCCGTTGCTTGGATGCCGGAAGCGGGAAACAGCCTGTCGTATTGGATTTTGTGAATAACCTATCGGGCAAATCTGTATATGACATGATGGCCTTGCACATGGAACGCCTTGCCTGTCAGCCTTCACCCAAGGGATTTGAAGGGGTGACCTCTTTTCTGACCACAGGTTTCCTATCAGACATACGGCTTCGTATTGAGGAGATATTGACAGAGTTGGAACCTTGGCAGATCATGTATGAGAGGCTTATTGAGTTCCGTAAGAAAGAAAATGACTGGCCTTCGGTTACAGAGGGGAAGCTGGGCTTGTGGTGCAATACGCAGCGCATGGCTTACAAACGGGGCAGACTCTCGGAGGAGCGTTACAAACTGCTGGAGTCTGTCGGCTTTGAATGGAACCTGCTGGATTCAAACTGGATGAAGGAATTCCAATCATTGAAAGTCTTCTTTGCGACTCAAGGTCGCTGGCCCAAACGGGAGGATGGTGCCTTGGCTACCTGGTGTTATACTCAACGGGAAAGACGTAAGAAAGGACGTTTGAGCAAAGAACGCATTCGTGTGTTGGATGAGATCGGATTTGTGTGGAGTCAGGACTTGAACGGTGAATGGATGAAAAATTATGAAGCGTTGAAAATCTTTCTCGACAAACAGCAGCGCTTTCCCAAATCAGCCGAAGGCTATTTGGGCGAGTGGTGCAGTACACAGCGGAAAATGCGCAAGCAAGGGAAACTTTCCCCTGATCGTCAAACACTATTAGATCGAATAGGATTTGTGTGGTCGGTGGAGCAGGTCTGGCGAAGCCACTTGGAACAGTTGCACCAGTTTCATGTCCAAAATGGACGGTGGCCTGGATGTCGTGAAGGGGCATTGGGGCGTTGGTGTACGGTTCAAAGACGGAATTATCGAAGAGGAAGCTTGTCGGATCAAAAAATCGTCCAATTGGAACAAATAGGATTTATACCCTTGAAAGGAGACGAATAATACAGATGAAGTGAGAAATATTCTCATTTCATACGGAACAATAGAATTACAATAGATGTAGACTATGATTTTAGATTAAAAGTGGCAAAGAACGGGTGGCAAGATGTTCGTGTCGTTACCGCTACGAACGAGGACTTGCAATTGGCCATCAAGGAAGGGCAATTCAGAGAAGACCTTTATCACCTCCTTTGCTAGTTCAAGATACGCCAGCCTTTGTTAGCAGAATGTCCGGAAGATATCATCCCTTTGGCCGAGTTTTTCCGCGAACGCCACTCGAAAGAACTGAAAAGGGAAACACAAGGCTTTACAGACGATGCCAAGCGCAGGATGCTTGCCTACCCGTGGCCGGGCAATGTGCGTGAACTGCAAAACAAGATCAAGCGTTCCGTACTTGTTTCCGAAGAACCGATACTGGATATCGAAGGGTTAGATAATGGAATTCCGCCGTGCGATAATGGGCAGGCATCCGTACCGGCAGTCCTGCCGTTGAAGGATGAATCGTTGGAGAAGAAGAACATTGTCAACGCCCTTAAAGCCTGCAACGGGCACAGGGAGCAAGCCGCCGCAATGCTGAATGTCAATCCGGCGACGCTGTACCGGAAGATGAAAAAATACGGATGCGGTAGAAATAGAAGGCACTATAAAATATTTTGTGTAAATGGAAAC
>Parabacteroides merdae 1_96
TAGATACTAAAAACAGCGATACGCATGTATAGTTATATTGGTACACTCATCCATGAACACTCCTTTATACGCTGACTGCTGCCGTCATCTGAACATCATCACAAGGTCATCAGAAGTTTCATCGCTTTAATCCGACCTTCCTCCGTATTTATGACCGGCAGATGGAAGTGCCCATGTTCCAGCCTCATATGGTATATCACCAGACCACCATATTCCATATGGAGGATTTTCATACAGGTACAATTCGCATTGATAAAAATGAAAGCGTCACCGTCCCGTACATTCTTTCCCATCTGGTTGGTCACGATGCCGCTAAGCGTATAAAAAACTCTTACGCATGTCTGTCGGATACGGGTAAAGATAATATCTGTTGGATTCATTCAAAGAAAACATAGGCTAACGGTTTGAATTCAAAAATATCAGGGTTTGCAATACCTCCGGTGACAAAGGGCTGTTCAAGCGGACTGTGACGCCATTGGGATAGGAGATCTCACATAGCGGCTGGGGAATTGGCGACGGGCTGACCGGAGGGGCAGACAGCAGGGATTTCTCCTTATGGGGAAGACTGACCTGGCCCTTACTGTTTACCTTTACCGGGATAAAGCCGCCTTTGCGCAACAGCTTGGAACGCCACTCGTAGAAACGTTTGGGACGAATACATTCATTCGAACAAAAATCCATAACTGACAGTCCGCTCGACTTGAAACGGGAATAAATAGATTCAAAATCTTCCATGGTCCATTGATGTGACATAACAATTGAGCTTTTTTACTTTGATTACAAAAGTAATATCACATTTTTAGAATGAAAGGGGGAGTTTATCGAATGCTTACTTTATTTCGACCTATGCCCTTTCCTCAACGATCCTTCCGATCGCCCAGCGCATCAAGATTCCGGTTATCCTGCTCAACATACAACCCGTAGCCGCCATAAATTACGATTATATCAACGGATTAGGCGACCGTGGAAAAATGACCGGCGAATGGCTGGCTCACTGCCAAGCCTGTTCCACTCCGGAATTTGCCTGCGTATTCAACCGTGCCGGCATCAAATACGACATCCTGACCGGTTACCTCGAAGAACCATACGTATGGAACGAAATCGAAAACTGGATCGATGCGGTAAGGGCCGTACAAGGGATGCGTAACAACCGGATGGGTATTCTCGGACACTATTATTGCGGTATGCTGGACGTTTACACCGACATTACCCGGCAATCCTTCACTTTCGGCACTCACATAGAGCTTCTCGAAATGTGCGAACTCAAAGCTTACCGGGATGCTGTAACGGAAGACGAACGAACAGCAAAACGTCTGGAATTTTCCATGAAGTTTGAAGTCGACCCGCATTGTGAAGAATACGAATTGGATCGTGCTGCCCGCACCTCTGTCGCACTCGATAAACTGGCCGAAGCCCACAACCTCAGTTCAATGGCCTACTACTACGAAGGTTGGAAAGGAAACGATTATGAAAATATCGTGACTTCCGTAATAGCCGGCAATACCCTACTTACAGGACGCGGCATCCCGGTAGCAGGCGAGTGCGAAGTAAAGAACGTACAAGCCATGAAGCTCCTTTCTCTTTTAGATGCCGGAGGTTCATTCTCTGAACCGTATGCCATAGACTTCAATGACGATGTTGTTTTATGGGGACATGACGGGCCGGCTCATTTCGCCATTGCCGAGGGAAAGGTCAGCCTCGTACCGCTACCCGTATATCACGGTAAACCGGGCAAAGGATTGTCCATTCAGATGCGCGTCAAACAGGGACCTGTCACTTTTCTTTCCGTATGTGAAAATAATGATGGCGTATTTTTACTTATCGCAGAGGGAGAATCGACCGACGGACCCACCCTGCACATAGGAAACACGAACAGCCGCTACAGGTTCAGTTGCGGAGCCCGCACCTTTATGAACCGATGGAGTAAGGCGGGTCCTTCACACCACTGTGCAATCGGTATCGGACATGTTGCGGATAAACTAAAAAAGATAGCTTTCCTGTTAGACATACCTGTTATCCAGGTTTGTTAAAAGACAAGAAAAAAAGAGAGAGGCTCTTTATCTATCACGATCTTTTAGACACGGATTTCACGGATAAATTATTTTACTTCCGTGTAATCCGTACTTAAATTATGGCTATCAGTATGCAGGATTTTGTTTCGACATACCTCTCAGATAAATACCCTATGCGACATAAGAGAGACCTTATCTTTTATGGTGAGGAGATCCCCAGATAAACACCAGTAGTCGTTTTTATTTCCCAGTAATAATCCTTCGTATCTCGCTCAGCTTATTCAGGGCTTCCAGAGGTGTCAGGTTGTTTACATCCAGATTCTTGATCTCATCCCGCACCTGGCTGAGTACCGGATCATCCAATTGGAAGAAGCTGAGCTGATAGCCGTCTGCCGATGAAGCGATTCCTTTTACAGGCTTGCTTTTGATACTGCCTTTGCGTTTTTCCGTGGCAATCCCCTCCTGACGGTTTTCCGTTTCCAACTGTTTCAGGATTTCGTTGGAACGCTTTACGATGCTTTTCGGCATACCCGCCATCTTGGCCACATGGATACCGAAACTGTGTTCACTGCCTCCGGGAACCAGTTTGCGCAAGAAGATCACTTTGTTATTGACCTCCTTCACCGAAACATTGTAGTTCTTGATACGCTTGAAAGAAGCCTCCATCTCGTTCAACTCATGATAATGCGTGGCAAACAATGTCTTCGCACGGGCATTGGGATGTTCGTGGATATATTCGACAATCGCCCAGGCAATAGAAATACCGTCGTATGTGCTTGTCCCGCGTCCCAATTCGTCAAACAGGACAAGACTGCGGGAAGACATGTTGTTGAGGATATCCGAAGCCTCGTTCATCTCCACCATGAAAGTGGATTCTCCGACCGAAATGTTATCCGAAGCTCCCACACGTGTAAATATCTTATCCACAATCCCGATACGAGCGCATTCGGCTGGGACGAAACAACCGATCTGCGCCATCAGCGTAATCAGAGCCGTCTGGCGAAGCAAAGCGGACTTACCGGCCATGTTCGGTCCGGTGATAATGATAATCTGCTGCTTTTCATCGTCCAGATAGACATCATTGGCAATGTAAGGTTCGCCGATAGGCAATTGTTTTTCAATCACCGGATGGCGGCCAGCCTTAATATCGATCACCTGCGAATCATTCACATCCGGACGGATATAACGGTTGCTTTCAGCCACCTTGGCAAATGAGAGCAGACAGTCCAGACGACCGATCAGGTTCGCATTCATCTGGATAGGCGGAATATATTCGGAAAGACAAAGCACCAGTTCGTTAAAGAGACGGGCTTCCAACGAAAGTATCTTCTCTTCCGCTCCCAATATCTTTTCTTCGTATTCTTTCAGTTCTTCGGTAATATAACGTTCGGCATTCACCAAAGTCTGTTTGCGTATCCATTCGGCAGGGACTTTGTCCTTGTAGGCGTTACGCACTTCGATATAATACCCGAAAACATTGTTGAAACCGATTTTAAGGCTCGATATGCCTGTCAGATCTATTTCCCGTGCTTGTACCTTCAAAAGATAATCTTTACCCGAATAAGCGATTGCACGCAACTCGTCAAGCTCGGCGTTCACGCCTGTCGCAATCACGCCGCCCCGGTTCAGCAAAGAAGGCGGATCGTTGTTGATCTCTTTTTCTATCCGGTCACGGATCAGGGCACAGGCATTCAACTGTTCGCCGATACGGCAAAGGCTCGGCTCATCGCTTGCCGTACAAGCCTCCTTGATCGGCTCGATGGCACGAAGGGCGACTTTCAACTGTACCACTTCGCGGGGAGAGACGCGACCGACCGCTACTTTGGAAATAATACGTTCCAGATCACCGATCTGTTCCAGCTTCTCTTCCAGCAGTTCTTTCACTTCGGGATGGCGGAAAAAATATTCCACTACGTCCTGGCGCTCATGGATCGGTTTCACATCCTTCAAAGGGAACAATATCCAACGGCGCAACATACGCGATCCCATCGGGGAAACGGTCTTGTCCAGCACATCCAGCAAGCTCGTCCCCTCCTCGTTCATCGTGCTGACCAGCTCCAAGCTGCGCACCGTAAACTTATCGAGGCGCACATAGCGATCTTCTTCGATACGGGAAAGAGAGGTGATATGCGAAATATGGGTGTGTTGCGTCTGATCCAGATAATACAGGATGGCCCCCGAAGCTACGACTCCCAATTTCAAATGCTGGACACCGAAACCTTTCAGGTTCTTCGTTTCGAAATGTTTCAGAAGCCGGTCGTTGGCAGCTTCCGAAGTAAACACCCAGTCATCCAGTTCAAAAATAAAGAACCGAGGACCGAAAGCCTCTTCAAAACGTTTACGGCTACCCCGTTCGACCAATACTTCTTTCGGTGAAAAATTATTCAGCAGTTTATCCACATAATCAACGGTTCCTTCGGCTGTCAGGAACTCGCCGGTAGAGATATCGAGAAATGCAATTCCACAGACATCCTTACCAAAATGAATGGCAGCAAGGAAGTTGTTTTCCTTATGGTTGAGTATATTGTCATTGATAGAAACACCCGGAGTTACCAATTCGGTGATACCGCGTTTCACTAATTTCTTTGTGAGTTTCGGATCTTCCAGCTGGTCGCAGATAGCTACGCGCTTACCGGCACGCACCAGTTTGGGCAGATAGCTGTCCAATGCATGGTGAGGGAAACCGGCCATCTCGATCGTTTGCCCCGGTCCGTTCGCTTTTTTCGTCTGTACGATACCCAGTATTTCGGCTCCGGTCACAGCGTCTTCGCCATACATTTCGTAAAAGTCGCCTACACGGAATAACAGGATTGCATCAGGATGTTTTGCCTTTATATCGAAATACTGCTTCATTAAAGGTGTTTCCACTATCTTTGCCACTGTTCTTTTCTTTTTATCTGTTCGACTGTACAAAGGTACGATTTTTCATCTGTCAAAAAATTCACGGATTGCTTTTTCATTTATTCCTTAGAAAAAATATAACTTTGTAAGCATCCTAACAAAAAACATATATCATGAAACAGGCAATTCTAATTTCGACCGGCCTTTTGCTGACAACTCCTTTCATTCACGCAGAGAAGAATAAGGACAAGAAACCGAATGTCGTTTTTATCCTTGCAGACGATTTGGGTTATGGCGATCTAAGTTGTTACGGACAAGAAAAGTTCGAGACGCCCAACATCGATAAGTTGGCACAAAGCGGAATGCGCTTTACGCAGTGTTATTCGGGGACAACTGTCAGTGCCCCTTCCCGCTCTTGTCTGCTGACAGGCACGCACAGCGGACATACCCCTGTACGCGGTAATCTCGAACTTGATCCGGAAGGACAGTTCCCGCTTCCCGACGATGCCCGCACCATCTTCGAAGTAATGAAAGATGCAGGATATAAGACATCCGCTTTCGGCAAATGGGGACTGGGCTATATCGGTTCGACCGGCGATCCTAAAAATCAGGGTTGCGATACTTTCTACGGATATAATTGCCAATTGCTGGCACACAGTTATTACCCCGACCACCTCTGGGACAACGACAAACGAGTGGAACTCGAAGACAACAACCTGAATGTACAGTACGGAAAAGGGACTTACTCTCAAGATCTTATTCATGGAAAGGCACTAGAATATCTGGACAATATGAATCCGGACGAACCGTTCTTCATGTGGTATCCGACCATCATTCCGCATGCGGAGCTGATTGTTCCGGAAGACAGCATCATACAGAAATTTCGCGGTATGTACCCGGAAAAGCCTTACAAAGGAACCGAACCTGGCAGCCCGGCTTTCCGCAAGGGAGGTTACTGTTCGCAGTTCCATCCACATGCAACTTTCGCCGCTATGGTCTACCGTCTGGACGTCTATGTCGGGCAGATCATCCAAAAGTTAAAAGACAAAGGTTTATATGATAACACCATCATCATCTTTGCGAGCGATAACGGCCCTCATATGGAAGGGGGCGCCGATCCCGATTTCTTCAACAGCAACGGCATTTATCGCGGATATAAACGGGATCTGTACGAAGGCGGTATCCGTGTCCCGATGATCATTTCCTGGCCCGGACATGTCCAACCGAATACGGAAACCGACTTTATGTGCTCTTTCTGGGATGTATTACCGACCTTCGAAGAAATCATCCATCCGAAAGCCAAACAGAAGGAAATGGACGGCGTCAGCATGCTTCCCCTCCTGGAAAACCGGAAAGGACAGAAGGAACATGAATTCCTGTATTTCGAATTCCAGGAACTGAACGGTCGCCAAGCCGTACGCAAAGGACCGTGGAAATTGGTCCACATGAATATCCGCGGCGACAAGCCCTATTATGAACTGTATAACTTGGCGTCCGACCCGTCGGAACGGCACAATATATTGGACCAGTATCCTGAAAAAGTAGCAGAACTGAAAGATATCATGGTCCGTGAACACAGACCGGACCCGAACTGGCCGCTATTGAAAGAGGAAAAGGCGAAATAATAGGGAAAATTTATAGAAAAGGATGTCAAAATCCAAGACAACCGCATCAAAATTTTCCAAGGTTGTGATCTACATACGAAGTTTTCTGCAAATCTTCTATCACTCTATCACTACAAAAGTTTCAGATATTGATATTCAAGTGTTATAGCAGTGATACAGGATGTTTTCCTGTATCACTGCCTCTATCACTCCTAAAACAGGACATTTTATCATATGATTGGAAACCAACATATTGCTTTCTGTTACTTTTGAAAAAGCATATAAAATAATCGAATAAACAAATGTAAAAACGAATATAATAGGTATTAAATTGACAAAATACGGTTCTTCATTCCACAAAAGCCCTCTCTTTTTTTAGCAGAAACAAGCAGATAATTCCGTAAACACCCCCATGTTGCCATCCTTTACATCCGGGTGTAGGGAGCCGGTACATCCGGGTGTAAAAGGGTGTAACATGGGGGTGTCCGGCAACTAAAGTGCCTTGCCGGACAATAAAAACCACCCGGTTTCACCTATTTTATAGCCGTTTTTACACAAAATAATCGAATGATTTACAGGGATGGGAATCAAGTGTTTATTGTTTGTTTTATTTGTAATATACTAATATACAGATATGTATAAGCGGAATACCTGTTTCCCATCCAAGTTGCCAGTGATAGGGTTGTGATACCGTAGTGATAGAGAAAACGGGCATATATCACTAATCAAACAAGTTGAATATCAATTGGTAAAAAGGAATCAGTGATACAGTGACAGAGGAAATGGGAAATACTTGGTTCTTCGTCAATTTAGGGGCAATCTATTTGCCTGCATCTCTTTATTTATCGGCAATTCAAACATATGAAGGTATGTATAATTCCCTATTTTCAAAATAAGTCCGAACTCCTTTATTTCTCGGATTTTGACAATGAAATACTGCCCCGAAAGTGGCGAAGAACCCGAAAACTTTTATTAATAAGAAATTTCGTTCACATAGGCACGTTGGCCTTCCATATAGCTCACCCCAATCAAGTGCCCATCAAGGAAGAGAGCGATCTCCTCTATAACACATACCCTAAATCGTTCGTTATATGACGTAGACTATCAAAGGTTTCCACCGGGCTCGCAATCAAACAAACTTCTCCCTCTTTTGCAAGTTCAGAAGCCCGATCAGCATCCAGATGGTACTGGCGACCAGGAGGAAGATGCGACTTTTGATGATGATGCTTTCCCAGATGACCGGCAGGGAATTGCGGGGGATGGAGAAAGGATTGAGGAGGATATTCCAAAAAGAACGCTCAATAAGAGGCGTATTGCTGAAGATCAACAGGGCGATGCCGATGATAATCATCAAAACGGCAGTACCGTTACCACTGCGGGTAATGGTGGAAAACATGAAGGCGAGGTTCCCGAAAAAAAGGATCGGGAACATCAGCTGAGCCGACATCTCAAGAAGGTTGACAGGATAAAGCAAGAGCGTAGCCAACCAGGAAAAGACGATCAGGATCACGAAGATCGCCACGTAGATCATCAGTAGACGGACACCCCATACCTTATATTTATAGTCGGGGATGCCGAAAAGGATTTCCAGTATCCGGCTATCCTCATCGTTCTGGATACCAAAAACAGCAGGATAGAACACCAACAGGACACAGGGGAACATCAGGAGGTTGTAGACCACCCCTTCATTGACCTCCGATCGGCTCCAAGCAATCTGGAACATGAAATAGGCAAAGAACAGAAATGCCGCCAGGAGAAACCAGATGAATTTCCCTGCAAAGATAATCTTCAGGTTATATTTAACCAAGCGAGGCAAGAGATATATGAATTGTTTCAGTGTCATAATTATTTATGGTTTGAGATTTATGATTTACCATCGACGCATAAATCATAAATTTTTAAAGTTCTTTCAACAAGCAAAGATAAGCATCTTCCAAGTTCGGTTCCACTTGTACCGCTCCATCATACGGAGAGGTGGTCGAGAGGTAACGGACCCGGATACGGTCGTCTTTTTGGATATGGTTGACGATCCGGGACTTATCCAATGCCTGTTCAAATTCTGTCTTACCTATATCGAACTGCCAGACCTTTCCGGCCGCCATGCCGACCATATCAACCGGATCGCCAAAATACTTTAGGCTGCCTTTGTTGATCACGACCACCTGGCTACATGAACTGGATATGTCTTCGATGATATGAGTAGAGAAGATCACGATACGATCCTTGCTCAACTCCACCAACAGGTTTCGGAAACGGATGCGTTCGCGCGGGTCGAGTCCGGCAGTAGGTTCGTCTACCACTAAAATACGTGGCAGGTGCAACAGAATCAGAGCGATACCGATACGTTGTTTCATACCGCCGGAGAAAGAACCGATTTTCTCATCTTTACGGTCGAACATATGGACGGCGCGGAGGACATACTCCAACCGCTCACGGCGCAGCTCGGGATTGACGAGGCCCTTCAAGATCGCCTGATAATCGAGAAATTCCCAAGATGACATATTCTCGTATGTCCCGAACTCCTGTGGCAGGAAACCGATCAGGCTCTGCAGTTCCTCCCGGTAGACACGCGTATCCAGTCCGTTGATCCAGATACTGCCGTAGCTCTGTTCCAAAATGCCGCAGATGATACGCATCAGGGTGGACTTACCTGCTCCGTTCGGTCCCAAGAGGCCGAACATACCTGTACGGATCTCGAACGATACGCCTCGGAGTGCCTTGAACGGCTGCCGACGTTTCCCGATCAGCGGAATACTTTTCACCATACGGAACCACGAACGACGCAGCCCGGCGAAACGTCCTTTTACACGCTCGATATTGATTTCCTTCTCGTACAGATAGCCAGAAGTCACATAGATTGCTATGCAGAACGCCCACAACACCCCGATCGTCCCCACCAAGTTCGGATTATCCAATTTGTGGAACAGACCAAAAAGGATCAGTGGAGGAAGGCCCCAAAAGATGATCCGGTTAACGTATTTCACCGTCCGGCTTCCTGCAAACCGTCCATAGAGATATTCACGTACCTTGCGCCACAGGTAAAGCGTTGCGGCGTAGACTGCGAAAGAGAGAAGAAATATCCACAACCTGTTCCCGACAAAGAACCAGGTGAACCAGACACCGAAACCTAACAGGACGAACTGCCAGCCCAGTTCCATAAAGAATCCTCTTTCTCGCGTCTGAAGCGGGATCGCAGAAGCACCAGTGGTATCCACATAATCAGAGGAGGTATCAGGACTGATCTTTTGCGATCCCATGTCAGGCACGGGAACGGGACAGTCATCCGGCAATCCGGCAGGTATAAGGTAGTTTTTCTCCAAACCTAACCGTCGACGGATCAGCAGGCCACTCTTCCACTGGCGGCTGACACGTCCCGGCCAGTCGTATATCTTCACCAGGTTGCGGACGGATATATGGATGTCCGTCTCCGGATCGATCACCTTCGAACGGGCACGGCGGAGACTTGTCTGCATAAAATAGGTCACTCCCGGAATACCGGCCAACAACAACACCCCATAGACGGACTGCCACAGGAGGCCACCACCATAAAACCAGATACAGCCGGCTCCTGCCATAAAGAGCAAACCGTGCAGAACCCATACTTTCGCGGACAGCTCCTTGTACCATTGTAGCGTGTTTTCCAGTCCCATACAAACGGTAGGGATCAGGATCAGCGTCAACAATGCAGAGAAGGAAAGACCGCCGATCACAGTAATGGCAAACGGTGCACCGATCGCTCCGGCATACTCAGAGTTACCCATCGCCATCGGCAACATGGCTACGATCGTCGTGATGGAAGTAATTAGGATCGGGCGAATACGTGACAGCCCAGCCGTCATCAACGCCCTGTTGCGGCGATAACCTCGCCGGCGGAGAATGTTGGCATAATCGATCAGGATAATACCGTTGTTCACCACTACTCCCAGCAGGATCAGAAACCCGATCATCACGTTCGCATTGTTCAGCAGGCTGTTGCCCGTCAGCAACAACGCCAGCAGCGAACCGATCGCAGCCAGCGGGATGGAGAACAGCAGGACGAACGGCGTCACAAAGGACTCGAACACCGAAGCCAGGATCATAAAGATCAGGATAAAGGCAGCCAACAGCAGAAACTTGAAGTCGGCAAACATATCTTCCTCGTGAAACACTTCGACCGCCACGCCCGAAGGCAGGTTATAACCCGACACCAACTGGTCGATATCCGACCGGTAGCCTTCGAGGAGGTCTCTCGACTCTTCAACGTCGCGCGAGAAAGAATAGAACAACTCAATCTGCTTGTCCTGGTTCACACGGGTGACACGGGCACGCCCGCGGCCATAATTGACGGAGGCGATATCTTCCAGCCTGTGCAGGCTGCCGGAAGCGCTTGGTATATGCACTTCGCGCAGGTCGTCCACCGTCTTGTCCCGATTCTTGCCAGCCTCTTCCTCCTCTACCGTCCGGTTACGGATGATGATATCGTAGGTATCCTCCCCCACCTTGAAAGAAGTCCCGGACGAAATCTCCGGGTTCAGAGATGTGAGGCCGGAAGCTATGTTCTGGCGAGAGATATCGTAGGAGGTCAGCAGGATCGGGTCGAAACCGAGACGAATCTCCGGCTGCGGGCGACTGTAGGAGACACGGGTATTGCGGATGAACTCCTGTTCGTCGAGGTAATAGCGAAAATCCTCCGCCACCCGCTGCATAAGGTCAAAATCAGAGCCTTTGATCACAATGCGTTCGCGGTTCTCACCGATACCCAAAAGACGCATGAAGCTCCCCATGCCACCCATCATATCCCCGGAGCCGCCTCCCCCTCTGCCTCCACCGCTTCCGGCTTCAGAAAGTGATATTTCGGCGCCGTTGATGGTACGGAGGCGAGTTTGCACATCGGATTTAATGTCAGTGATGCTGCGCTTCCCGATCTGGCGGTAATCTTCTTTGAGAACAAGTGTCAGCTCGGCGTCCGTTTCCCGGATACGGCTGATCAGATCTTGTTTCTCCGGAAACCCGGCAAGGCGTTCCTCGATGACACGAACGACCTGGTCGGCATTCTCCAGCGTGCTGCCGGTCGGCATCGTCACATAGATGCTGAAACGGTCGCTCTCCACCTCTTTTCGGTCCTGGATATTCAGGGAGACAGAAAGGATCAAGCAAAGGAACAGCAGGATGACGGCCCCAAAGACCGTCACACCGGAATTCCTCATGCAGGTCTTCAACAACACCAGATAGATTTGTACCGGCCGCTGCGTGACAGATACTTTTTCATAAAAGACCGTGCCCCTATCCGGCTTCCTCAGTACCGTATAGGTAGCCATCGGAATGAAAAGGAGGGCGACAGCGAGAGAGATCAGGAGAGTCGAGATGATGGAAACGCCGATATGGTGTCCCATCAGCTTGATCAAAAAATTATCGGAAAAGACGAATGGAAGGAAGACCGTAACCGTTGTTAGGGTAGCGGCAAGGATGGAGCGCCAGACCTCGCGCGTACCTTGCGTCACGGAACGTTCGGGTGTATTGCCGGTAGATGAGATGCGGTAGATGTTCTCCAAGACTACCACACTGTTGTCCAGCAGCATACCAATCGCCAGCGCCATACCAACCAACGTAAGGCTATTGATCGTAATCCCTGCCCCGTAGAAGAAATTGAATGCCGTATAAACGGAAATCGGGATGGACAGAGCGATGAAGAACACCAACCGTAGGTTCTTCAGGAAAAGCCAGAGAATGACGACGGCAAGTAGACCACCCACGATCGCAAGGCGGATGATTTGGTCAATGTTATCCTCCATCGTCTCCGCTTGGTTATTCTCTACGACGATCGAGAGGTCGAGCGGGGCAAGCTGCTCGTTCAGACGGTCAATCACTCCGACCGTACGGTGAGAAAGCTGGATCAAGTTGGCCTGCGAGTCAGCAAGCAGGGAAACGGAAACGGCATCTTTGCCATTGACCCGACTGTAGCTTGTCTCCTCTTTCATGTCGAAGAAAACGGTGGCAACGTCTTTCAGCAACACGGGGCCAGAGGCAACGACGATGTTTTCGAGGTCGGAAACTTCGGTATAAGGAGAATTGACATGGACAAAGTATTTCCCGTCCGGCTCACTGGCATAGCCGACAAACGCCTTCTCTTGCGTATTCTGTGTTAAGAGGCTGCTAATAGCGGAAGGAGTCAAATTGAGGGCTTTGCAGGCATCAGGATCGAGTTGCACCTCTATGGCCTTCTCGCGACCACCATAGATATTGACGGAAGCGATGCCGTCAATGTTTTCCAGGTCGGGCCTTATCTCTTTCTCCACTAAGTTACGAACCCGGTCCGTACCACCCGATCCACGCACCTGGAGCGACATGAAGCCACCGGCAAGCATCGAAACATCGATCTTTTGTACCTGTATTGTAAAGCCTTCGGGAAGAGAAGAGGCGATTTCGTTAATCTTCTCCTGCAACTTCAGGGCAGTAATTTTGAAGTTGATATTTGACTTGAAGTCAATCTTGATGGAAGACTGGCGGCTATCGATCAGGGATTCGATTTGCTCTACTCCACCTATGGTTCCGATAGCCCCTTCGATAGGGATCACGACTTCCGACTCGACATACGACGGATCCATATCCTGTGCCGAGGTGACTTGTACAAACAGCATCGGAAGCTCCGCGTTAGGCAACAGTTCTACCGGCAACTGCTTGTACGACACGTAGCCTAATCCTGTCAAGGCTATGAACAGCATACAGATCGCAATCTTCCTATGTAGTAAAAAATTCATTTTTCCCTTTTCATTTTTTCAAATACATAATATACACACGGGATTACCATCAGACTCATGACGGTCGAAGTCACCAACCCACCGATCACTGCGATCGCCATAGGTGAACGAAGTGAAGCACCTTCGCCGAAGCCGAACGTCATCGGCAGGAGAGCTAGGATCGTCGTGAGCGTCGTCATTAGGATCGGGCGGATACGTTGCTGGCCGGATTCCACGATGGCATCCGTCAGCTCCATGCCGGATTGTTTCAACTGGTTGATACGGTCGACTAGGATAATCGAGTTGTTCACCGCAATACCGACCAACATCACGATGCCGATCACTCCCATCATATTGATCGTCGTCCCCGTCAGAAAGAACAGTAGAATCGCCCCTACCACCGCCAACGGGATCGTCAGCAAGATCGTGAAGGGATGCAACAGCGACTCAAACTGCGAAGCGAGTACCATATAGACTAGGATCACCGAAAGGGCCAAAGCAAACATCAGGCTGTTCATGGACTCCTGGCGCATCTCTTCCTCGCCGGTAACGGTAATCAAATAGTTGGCAGGCAAGTCAATATCTTTCACTGCAAAGCGTATTTCGTCCGCCACCTTGTCAAGCGAATAGCCAACATCGAGATTGGCCGTTACCTTGCTGATGCGGTTCTGTCCACGACGGAAGATTTCTTTCGGAGCCTGCGAACAGGTGATCGTTGCGATCTCCTGCAAGCGGAATTCTTTCTCACCGTTTCGTATGACCAGTCCACCGAGGTCGTGCAAGGTGATATCGGGAACCTTGATCAGGATATCCCGCATCTCTCCCCGGTACTCCATCTTGCCGGATTCGAGACCGCTGAGTTGTTGCTTCAACTGTTCGATAACGGTCGAGACGCTGACATTATGAATGCCGGCAACCGTGCGGTCGACGGAGATCGTTACCTCCGGGGCACCGTCTTCAACGGACGACTGGACATTGTAAAGTCCCGGCAGACCGGTGATCCGTCCTTTTACTTCTTCCGTGATAGACGCTATTTCGTCCAGTTCCTCTCCTTTTACCTCGACCACGATGGGGGCTCCTTCGCTTCCCAAAAGGGAGCTGAGGGAGTTCTCTTCCTGCTTCAGGGTGACCTCTAACCCTTCGGTATCTTCGGTAGCCTGTACGAACTGCGCCATCACCTCTTCGGGCGGAACGGGGCAGGAAGGCGAAAGGATCACTTTCATGACAGCCGTATTCTCCCCTTCGAATATATCATTCTCCGAACCGCTACCCGATCCGACATGGCTGTAGATCGTACACAGGGAGTCTTGCGAGATGGTGTGCATCAAATCCTCCAGGTTACCGACAGCCGAAGCGGTACGCTCCAACGGAGTCCCTTCCGGCAACTTGATAACGGCAGAGAACGCCTTGCTCCCGGCTCTCGGCATAAACTCCGTACCGATAAAGGGAACCAACAACCCCGCTATCACCAGCAACATCAAAGCGCAGCCGATCACCACCCAACGGCGGCGGAGCAGCGTGCGCAACAAGGGGCTGTAACCGGTAATCCGGATGCCGTTTCCCCCCCGTGTACCACCACCAGCACCACGATCCTGCCATCCGGTAATCCGGTCATACAACATCGGGATCACCAAGATCGCCACAAACAACGACGATACCAGCGAGAACGTCACCGTCCAGGCCTGATCTTTAAACAGTTCTCCAGAAGCGCCATGTAGATAGACAATCGGCAGAAAGACGACGATCGTCGTCAACGTCGAGGCAATGACCGCACCGGCCACTTCGGAGGTTCCCGCTATGGCAGCTTCACGTATCGTCATCCCTTTCTCCTGATTACGGAAAATACTTTCGATCACTACGATCGCATTATCCACCAACATACCGGCTCCGAGCGCCAATCCACCAAGCGTCATGATATTGAGGGTAAGATGATTAAAGAACATCAAGTTGAAAGTTGCGACAATGGAAATCGGGATAGCCAAGCTGACAATCAACGTCGTCCCCAAACGACGAAGGAAGACGAACAAGATCACCACCGCAAGGATAATCCCTAAAACGGCACTGCTCTTCACCTCTCCTATTGCATTCTTGATAAAGGTACCCTGATTCGTGATCACCTGAAAACGATAGCCGGGCAACGCCTGCTCAATAACCGCCAACCGGCGGATCACACCATCGACAACCTTCACCGTATTGAAACGCATTTCCTTGTAAACAGACAATCCGATACTGCGCTTGCCATTGATGCGGACAATATTTTCCGGACGATCATTCTCGAAGCTGACAGTAGCGACTTCACGTAGGAATATCGGAGCTTTGTCCATAGACGATGTGGAAACCGCACCGGAAGTCCCCGAAGCCGTAGCCTCAGCCGCAACCGGCTTATAACCGACAATCAGATTCTCAAAATCACTCTCCGTCGCAAACAAGCTCGAACTCTTGACCAAGTATTGCAGCCCCAACTCGCTGACACGACCGCCGGAAACGCTTTGGTTATTCGCCTCTATCTTGGAAGACAAATCATTTATCGTCAATTTAAAGGCATCCAGCTTATAAGGGTCCGTACGGATCATTAGCGTACTAACCTCATCGCCCGACAACGTAACATCCGCAACCCCTTCCAGACTGATCAACTCGTTACGAATATAGCTCTCCGCCACCTTCCGAAGCTCCGCCATATCGGTAATGCTACGGTGCGAAAGTCCAATCAGAACGACAGGAGACTGATTCGGATCATGCTGCGTGATCTTGAGTTCGGTGATATCTTTATTTTGGGCAAAAGGGTTCATAGCTTTCTGCAAGTCAAGAAAGGCCTCATCCATATCTTTCTTCCAAGTGTACTCGACCGTAATGCGGGCGGAACCGGCACGGATCACGGATGAAACCTGTATCACGTCACTCTGCCGAATCGCCATCGACTCCATGTTCTTGACAAACTGCTTCTCAATCTCCTCCGGCGGACGTTCGCCTGCCTTCAACTCGATAAAAAGACGGGGATTATTCAGGTCGGGCAACAGGTCAACCGCCAACTGGTCATAGGAAATCTTGCCCAACAGCAGGATCGCCAATACCAACATACAAATTGTGACCGGATTGCTTACCGCAAATTTGATAATACTTTTCATTTCTGAACTTTTACCTTTGCATTCTCTTTTAATGTCTCGAAACCTTTCACCACCAAATTATCGTTCTCTTTCAGCCCTTCCAGAATCTGGATGTTCTTGTCGTCTTCCAGTCCGGTCTTGAGTTCGCGAAGCAGGGCCGTGTTCTTCTCGACGATATAAACGTATTTGACACGGCGGTTGGACTGAATCACATCTTTCGGTATGATGATAGCACTGTCCGCCTTATTCACCACGATATCAGCTTTGACAAACATGCCGGGACGGAGTTTCAAACCGTCATTCTGTATCAGTATCTTCCCTTTGAAAGTACGGGTTTCGGAACTGATGGCAGGCGACAATTCGCTAATCACCCCTCGGATCGTATCTTTGGGCAACGTATAATGGGTGATATAGACCGGCTGATCCGCTTTCACATACCCGATAGCACTTTCCGGCAGATTGATATCCATGTACATACGAGCATAGTCCATGATACCGACTATCGGTTTCCCTTGTTCGATACGGACATCAGACGTATAATGGGGCAAATCCACGATCACACCGTCGAAAGGAGCTTTGACATTCATCTTCTCCAAATTGAGCTTACCGTTCTCGTAATCATAGCGGGCGTTTGTCACTTTTACCTCCGTATTACGCATTTCACTAAGCGTCACACCGCCTTTCTCATACAAGGCTTTCTGCTTCACTTGCTCCTGCTCGGCTATTTCAAGACTCAACTCTTTGGCATCGATAGCGATACCGTTTTCGTATTCCCGGTCTTCGAGGCGGACGATCAGTTGTCCTTTGGAGACGATATCTCCCAGTTTAAAGGGCTTGCCTGTACGGGGATTGGTTTGCAGTTTGTACAAGCCACTCATTTCGGAATTGAGCGTTACTCCATAGGTAGGCTGTGCCGTACCGGTCGTATTGACCAGCTTGCTGATAGAACCTTTCTTCAATTTCGTTACCGACACGGGTGTAGCAATATCGTTCTGTGTATTCTGTGGCTGATTATTACAACCTGCCGTCAACAGGACGAACAATAAGAGAGATGTGATTGTATATTTCATATTCATATTATTTTTTCGTTACTAAATCTTCCATCGGGACAATAGGCACATCGTGCTCGAAATCGTAGAGGGAAAGTATCTTAAGGTTCAATAATTCGATCTTATAATTGATAAGCGCCTGCGTATAGGCGATCTTTTTATTTGAAAGCTGGGTCTGGAATTGGTTCATGTCCATACCAGTTATATCGCCTTCCCGGTAACGGGTCAGATTCAAATCATAGGTACGCTGTGCATTTGCAACATTCTGCTTGGCTATCTTGATCTGCGAAAGCAAGTTTTCCAGGTTACGCCAGGTCTGGCGGATGTTCAGTTCAATGTTGACTTTGTCTTCATGGAATTCCAGCCTGTTGATCTTCTGGGCTACTTCCTGCGCCTTGACACGGGCTTTCTTCTCTCCCCAATCAAAGATCGGGACACTGAAGCTGATGGCAACACGCGGATTCTGCGTCGGGTTATTATAAATCTTTTCCAGATGTCGGTTATCACCGATCAGACCGAAAGAGAGAGCAATATCTCCCTTGAACTCGTTCAGAGCCTTCGTCTTAATCATATCGAAAGCTAGTTCTTTGCTCTCAATCTCACGCTGACGCAGTTCCAGACGCGATTCAAGACCATGCTGTATCGCCTTTTCCAGATTCACTTCCACCGGCTTGATCTGTACTTCGGCAAAGACCATGATATCCTCGTTCAGATCCATCCCCAACGTCTGCTTTAACTGGTCTTTCGAGTTTTCAAGCGATACTTGCTGTTCTTCTAGAGAAGAACGCGCGGAAGCGAGATTCACTTCCGCTTGAAACAACTCATCGCGGGCAGCCAGGTCGGCTTCCACCTTATTCTTGATAATCTCATAGCTTTGCTGTGCATTGGTCAGTTCTTCCCTAGTAATAGCCAATTGGCTTTGTGCCATATAGACAGAATAGAACTGTTGGGTAATATCCTTTTCCGTACTCAATCGTTGCAATGCGTAGCTGATATTGGCATTCTCATAATCGTATTCGATCTGTTGCAGTTCCATCTTACGCTTGTTATAAGTAAAGATGGGTTGCGAAAGCTGCAGGTAAAGGTCGTTGCTGAACGCCTTGTTACTGGTCTTCGTACCGTCGATATTGGAGTTATTATCCTGCCAGCCGAAACGGTTGATCAATGAGAGAACACCATCCGTCCACAAGATCGGTTGATCCACTTGGAATGTTCCAGTCGCACTGAACCTCTCATTCGTATACCACTGAGACAGGCGGTTATCGAAACTGCGGCTCTTGCTGTAATCCACCGGATTAAGGTTCAACGAGAACTTCGATTTCAGGGAAGCCCGCTGTGCAACCAAGTTCTGCTGATAACGTTCCAGATTCATGTGGGACCGGCGCAGGGAAGGACTATGCTCTTCCGCTATATCCATCGCCTTCTCGATCGTCAGCGAGACCTGCCCCTGCAACGGGACATACCCACCTAGGCAGACGGCAGCCGTCAGTATTATCTTTTTCATGGATAGTAACTCTCTTCGTATCATGTATCTAATTCTATTAATATCGTTTTACTATTTTGACCGCATCTGCCGTCACGCTTCGTAGCTTGCACTCGTTCGTCAGGGTGATCCGGACCGTATCGGAACTGAAGTAGTAGGCGCCTATAGGTTCCCAGCCTTCATTCGCTTTTTTCAGATCTATATAAGCATCTTCGTTTTCTTCGTCATACTCCACCTTAAAATGGTATTCACCGCCAGCCTGCTTATTATATTTCAGCTCATTGTCTTTGGAAACATAATAGTAGACATCATATTGTCCGGCAGAAAGAATCGGAACTTTCCAGGTTGCCGTTTGGCTGCCGTTACCACTCTTGATCACATAGGCTGACCGGATATAGCGGCCATAGTAGGCGGCATTCGTCGTAGCCGTCCACTGCAACGGGGCACGCCAGGGAGAGACACCGGCATATTTAAAAGAAGTATTTTCGACCTTATCGAGCCACTTGGGCAGAAGCCCAACCACGGCTGGTTCGGACAGGAAAAAAAGAGAATCTTCATTATCGACGATCACCTCTCCTTCCACTACGGGAGAAAAGTCTGTAACAATGAAATCTCCTTCGGTATCGACCGCCCTCTCTCGTTCTTCCCGGATGTTAGTAACAGGCAGGTTCAGTATACTCGGCAGATTTCCGGCTATCAGCGTATTCACATCCACTTGGCGAGGCGCTTCCTCCCAGACCGTTACCAGCAACTTGGTCTGTCGGGCGGCAAGAGGCAGTTTACGGCTCACACGCGGATCGATACTCGGACCATAGCCTCCGATCTGTATATTGAGTTGAAGCATACCGTCATTATCAGAATTATTGCTGACCAATTGCTTCAGCACGAAACTCTCCTGTCCCTTGTTCGTGATCTTGGTCACTTCGGGCTGCCCGATCGTATAGAAAGGAAGAGGCGTCGGACGATCCCATCCGGAAATACCTGCACGGATATCGGCCCCGCTGATCATCTCCAACGTATCTAACAGGTTCTCAAAGCGCATATTACGAAATTCGTTCCGTTCCAACAGGGCATACAGGGAATCCCTGAACAGACTGATCCCCATATTCACTTCGGCAGGAGCAAACAAGCAATACCCTTTCAGACTGATCGTGTTATTCAGCAAATCGAGATGTTTCACATCAGACAGAAGCTCTTTAAACGAATATCTCTCCATCAGCAGGTTCGCTTTCTCATTATTGCTGATCCCGTTTATCTCGCGTTCCCACCCATTATTATCGGATTTCCTCTGCAGATAAAGTTCGACCAACCGGTTCGTAACAGACCATTCGGAAGAATAGATATTATACCGGAAATTATAGAGTTCGGGAAACAGGAAATATGGATTGCTTTGGGAAGAGATATTGAACTTGCCTCGACTGCCAGAAGAGAAATTATAGTTACCTTCCGTCTGCGAAAAAATCCACAGGAAACTGTTCATCACCCGAATCTCCGCCTCTTCTTCACTGATCTCACGCCCTCCCCGCTTCGACCATTTCAACTGGTTTTTCTTGCTTCTGACAAAATCCATCTGATTGAACATACAGCCCAGTTCCGGGAAAAGAACCATTTCCGGCTGCACCACTTCCTGCGCTTGCGACCAGGAACGGACATAGCTATAGAACTGTGCCGGAACTTCCACCACTGAAAACCGGTCGAACGGGTAACTCAACTTATACGTACGTTCGAGATTCTCCCGCAGGTTGCGGATCAATCCCGGAATCGTATCACGGATCGAATCGAACGCCGCCTCGTAATAATCGTGCCCTTTTATATGCCAGATGCTATAGAGCGTACTATCACTTTCCACACTCTTCTGTTCGTATTTTCCGATAATAAGGGAAATGGACTGATAGGGATTGTTTGCTGACTGCGAAATAGCAACCAGTCCGGGAAGCGGCTTCACATCCAACCGAAAACGACTGAAATAGGTCTGTTGCCAATCAGGACTCTTGTCGCTATACCCCGTTCCGGGGCGCGGATACCAATAGGTTTCGGGCGTAAACAGCACATAATCTGATGTCTGAAAACTATATTTCTTATCGAGCTTAAGCATTTCCTTATCATACGGTTGCTGCAAGACCTCCTCCGGGATATCCAGATAACAAAAATCATCTTTTATCCTCCCTTCATAACTGACCGAAAACGAAATGGTATCACCCTTTTCTATCTCCCTTCCGAAATCCACCGCTAAAATCTGTTCCTCCCGCTTAAAATTCAACGACTTCTCTCCATCCTTTACCTCCTCGACCCTCAATCCGGGATTCAGGCAAAAGATAAATACTTCCGATGCAGCAAGCGCCGTTCCCTCCATCCCGACAACGGAACGGATTGTTTCAGACTTCTGTTCCACCGAAATATCGTAGTAATCAATCGCCATCTTTGGCTCATATACATATTTATTGTTAATACTTGTGTACAAAGCACGCATCTCCCCTTCCCTGAGAATCGAACGTACATGTCGAAAACCCGCCGTCACCATTAGCAAGAACATGCAGAACGAAAGGAACAACCACGGATAATGGCTTCTCCTAGCATTCGGCAACCGCTTGAACAAGAAGATCGTAAAGAAGATGAATCCCAAACCGGCAAAGAAATAAATCGCTCGGTGGTTTAAGATCAGCTCCAGGTTACTGAACCCGACGATCGTCGATTTGAACAACGGCAAGTTATACACCATATAATCGAACAGGTAGTAGAACTTATCCTGTATATAAAACAAGGTCAGCCCAATATACCCTAACAAAAGTATAAAAGTGAGCGCCTGGTTCTTTAACAACAACATAAGGAAAATTGAAAGTCCGATGATAAATATCAAAGTAGGAATACTGATCAGAAAGAAATAAACCAGATAAGCCGGCAAATCGACCGTCACGCCCGATGCCATAAAGTTAAAAGCCAGCACAATCGCCAATACCAGCAGGTTCAGGAACAGGAACACCCTGAGGTTTCCCCATATCTTCCCGACCACATACTCGGCATTACTGAGCGGCCGGACATAAAAGACCTCGGAAGTATCGAGCTTCTTGTCCCTTTTCAGAAATTCGGAAGAAAGGAAAACTGCGACCACCGCCTGTCCCGTATTCAACAACAAAAGGTTCAGATAGGGTATATTGGATGAAACCGATTTTGCAAACCACAGGCCGAAATTGTCCTCCATCAACATCATGGCAAAGTTGAAAAATCCTAAAAACACCACGGCAAGCAGGGTGAAGATACGGAAAAACCAACTCCTCACCAATATCTTGCTTTCGTATTTAGCTACAGATCGTATGTTCGTGATAAATGACATAGGCAAGTGATCTCTTTTAATCGTTTCTCCAACGGTTCAACTTGTTTTCCATATAATAGACATAGGCATGTTCCAGATTAGGCGGATAGGATTCCGCATCATATCCCTGTACCTCGTCAGCCACGACCTGCACTTCCCAGCCCGTACCGGAGGGAATCGTCGAGATAACCGGATACAGTTTATCCACCTCATGCAATTCGTCGCTAGTCACCCGTATACGCCACACTTTTCCTTCCGCCTGCCTCAACATATCTTGCGGGGAACCGTAAAAAGAAACTTCTCCCTTATTCATAAGCGCCATACAGTTGCATGTACTCGATATATCGCCCACGATATGGGTGGAAAGGATAATTGTCACGTCGTTTTCGCTGACTTCCGACAGGAGATTGCGAAAACGAATCCGCTCCTCAGGATCGAGCCCCGTCGTGGGTTCGTCTACAATAATCACTTTCGGGTGATGAATCAATGCCTGCGCAATCCCCAAACGGCGCTTCATACCTCCCGACAACTTATTGGCATACCGGTCGCGTACATCGAAAAGTCCGACATTCTCCAGCATCTCGTCCACTGCATTTTTCCGCAAAGACTTACAGTTCATACCGGAAAGACGCGCAGCATAATCTAAAAACTCATACGTTTTATATTTGGCGAAAAAACGGAAATCCTGTGGTAGATATCCCAATACCCCCCGTATCTCCTTGCGCTGCCGCATCAGGTCGTACCCGCAGATATTCACCTCACCCGAAGTAGGTTCCATAAGAGCCACTAAAATACGCATCAAAGTAGATTTGCCAGCCCCGTTCGGGCCCAAAAGTCCGAACATACCAGTCGGTATTTCTAGACAGACATCTTTCAATGCGTGGTTTCCGTTCGGATACACTTTATTGAGTTTTCTAATCGATATGCTCATCAACAAGTAAATTCAAATTCATATAAATAGAGAGTCTAAAGATAATAGTTATAATATAAAAACAGGCACGGATTACATGGATTTCACAGTTTTAAATCAAATTAAACCGTGCAATCCGTGTAATCCGTGCCCGAAAAACAGATAAAACTATGTAAATCTATCGATTAATAGTTCTGTTTCATCGGTTCGAAGTAAGCCTGAGGATGTTCGCATGCCGGACATTTCTGCGGAGCTTTCTTTGATTCGATAACGAAACCGCAATTACGACACTGCCATAAAATAGCTTCGGCTTTTTCAAACACCGTACCTGTTTCGATGTTAGACAACAGCTTGCGATACCGTTTTTCGTGTTCAGCCTCAACCTTGGCAATCATACGGAAAGCAACAGCAATAGTTTTAAATCCTTCTTCTTCAGCAATATCAGCGAAAGCAGGGTAAAGGTCAGCCCACTCTTCGTTTTCTCCGGCAGCAGCAGCAGCCAGGTTTTCAGCAGTTGTTCCGATCACGCCTGCCGGATAAGCTGCTGTGATTTCAACCATACCACCTTCGAGGAATTTGAAGAAACGTTTGGCGTGTTCCTTTTCCTGTTCAGCTGTTTCCATAAATACACCTGCAATTTGTTCGTAACCTTCTTTTTTGGCCACGCTTGCGAAGAACGTGTAACGACTTCTTGCCTGAGATTCACCGGCAAATGATTTCAGCAGATTCTGCTCGGTACGAGTACCCTTAATACTTTTTTCCATAATGCTAATTTATGTATATATAAAATAAGTTCATATAATCACCCCTAAATAAATAACGTTCAAAGGTAGGAAAATGTTCAAGCAAACAGCAAATTTACATATACAAAATATTTCTATAACCCAATAGATAATATTTATGCTAACCCGAAAATAAATTATTTAAGTATCTAACTGCAGATTCCTTTGCAGGAGACAGAAGGTTTCATTGCAACAACAGATTCATACAAGCTTATAAAAAAGATTAAAAACATATTTACTTTTTTTGTAACTTTGCAGCACTTTTAATCAATCAGGCAGAAAGATGAAGAACAAGTTTGATTTTCAGCCCAAGCTAGTATCAGCGCTGAAAAACTACTCTAAAGAGAAATTTATGACCGACCTGATGGCCGGTATTATTGTTGGGATCGTAGCATTACCACTCGCTATCGCTTTCGGTATCGCTTCGGGAGTAAGCCCGGAAAAAGGGTTGATCACCGCTATTCTCGGTGGATTTTTCGTATCGTTGTTAGGAGGATGCAACGTACAAATCGGCGGACCGACAGGTGCGTTTATCGTAATCGTATACGGCATTATCCAAAATTTCGGAATCGAAGGACTGGCTATCGCCACTGTTGTCGCCGGTATTATTCTAGTAATCATGGGGGCGTTGAAACTAGGAACAGTTATCAAGTTTATCCCCTACCCGATCGTTGTCGGTTTCACCAGTGGTATCGCCCTCACCATTTTCACCACGCAGATGAAAGACCTTTTTGGGCTGACAATGGATAAGGTCCCTGCGGATTTCATTTCCAAATGGATCGCCTATTTCGAACATTTCGATACGATGAACCTCTGGTCGTTACTGATCGGGCTTACCAGTATCGTGATTATCGCCATCACACCGAAGTTTTCCAAAAAGATTCCGGGTTCGTTGATTGCCATTATCCTGATGACAGTTGTCGTCTACGTCATGCGCTATCATTTAGGGATCACGGGAATCGAAACGATCGGAGACCGTTTTACGATCAATGCTTCCCTGCCCGGTCCCGAAACGATCAACTTCAATATGGAAACGATCAATCTTCTGCTTCCTTCCGCATTCACCATCGCAATGTTAGGAGCAATCGAATCGTTGCTGTCCGCTACGGTGGCCGACGGTGTGACAGGAGACAAGCATAACTCCAATACCGAACTGATTGCACAAGGGGCCGCCAATATCATCGTACCTGTCTTCGGCGGTATTCCCGTTACCGGTGCGATTGCCCGTACCATGACGAATATCAACAACGGCGGACGCACTCCGGTTGCCGGCATCATCCATGCAATCGTATTGTTGCTGATTTTACTCTTTTTGGGTCCGTTGACCAAACATATTCCGATGGCTTGCCTGGCAGGCGTGTTGATTATCGTTTCGTATAATATGAGTGAATGGCGTACGTTCCGTTCGCTGATGAAGAACCCGAAAAGCGATGTGTCGGTGTTGCTGGTAACTTTCTTTCTGACGGTTATCTTCGACCTGACGATCGCAATCGAAGTAGGATTGCTTATCGCCATGTTCCTCTTTATGAAGCGTGTAGCTGAAACGACTCATGTATCGGTAGTAAAAGACGAGATCGATCTATCGGACGATGGAGAAATCCACCATGACGAAGAAGTCCTTTCCCTTCCTAAAGGTGTGGAAGTATATGAAATCGACGGTCCGTTTTTCTTCGGGGTGGCAAGTAAGTTCGACGATATCATGCACAATATGGGAGATAAACCGAAGATCCGTATCATCCGCATGCGTAAGGTTCCCTTTATGGACTCGACAGGATTGCATAACTTAGAGAACCTGTTCCGCCTGTCACAAGCCGAACACATACATATGATTCTTTCAGGGGTGAACGAGCATGTACGTCGTGTACTTGTCAAATCTGGTTTCGACAAAAAGATCGGAACGGAAAATATTTGCAGCAATATAAACGAAGCTGTAGCAAAAGCACACGAAGCAATAAGATAAATAAAAAATAGCTCCCGTCCTCCTTTTTTCAGATGGGAGCTATTTTTTCAGATTGGAGAAAAGATAATTCCGTACGACTCAAACATCACACAAACGCTATATGAAGAAAACGGTCTCCCGATTTATCCTCCCTTGCCTCAAACACAAACTCTTTTGCAATCGTCTCTGCATCTTCAAAACTAAACCCATTCTCCGGCTGGCTCCAATACCAGAGCTGCGGGACATTTTTTTTGCTATTCGATGATTCCATTATTTTATATATTTATCCAACTTTATCCATAAGACACAGAATATGAAAAAACCCCTATCCAAATCAGAAATAAATATTACATTTGTCAATTCTGTCTATACCTTTAAATTGGATACCAGGATATTGGTTATACAAAAACAGATTTATATCCAATTATAAAATATATGAACAAAAAGGCCCTACTCCCGCTAATCGGTTTATTCCTGTTGGTAACAGGAATAGTTCTTCCCGGATCTGCCTATGCACAAATCAGCGAAGGTGGAACACCCACTTCCTTCAAGTATCAAAACACACTGAAAAGCGATCTGCCAACCGTTCAGATCCCCATCAATTTCAGCGTAGAGGACCTGAAAACAGTAGACAGATGGCAGGTCAGCCAAGGGGCACCGCTGAAAGTAGGAGTTTTACTCCCGACAGACCTGACAATAGACAATGCTGGTAGCTGGAATACCCTACCTGATGGCAAAAGAGTATGGCGACTACAAGTACAGGCAAAAGACGCCATAGCTTTAATGCTCAGTTTCAGAGATTTTTATATTCCGGAAAATGGGAAACTCTTTATTTACAGCTCCGATAAAACACACCTGATTGGTGCCTTTACCCATCATACCAATCCACCAACGAAAGAATATGCCACCGAATTTTTAGCCGGTGACAAGATCATACTCGAATATGAAGCAGGCATATCGGAAAACGAACATCCCCGCATCGCAATAGATGCTGTAGGATACGGATATAACCATTTGCATGTTTCACGTACGATGGCCGATACAGGCCCTGGCACTTCTGGATCTTGTATGGTAAATATCAATTGCGAAGAGGGGGAAGCTTGGCAAACAGAGAAAAACGGTGTTTGCCAAATGACATTGCCTATTGGAAACTACATCTATATCTGCTCCGGAGCTTTGGTAAACAACACAGCTGAAGATTTGAAACCTTACATCCTTTCTGCTTTCCATTGCATTGACTTGGATATACCAGTCACAGAAAAAAACTTAAACAAATATACTTTCTATTTCCATTTCGAACATACCGGATGTGAAAATAACTCCAGTATCGCATCTTATAGAACAATAACCGGATGCAAGAAAATAGCCGGAATCCCATTAGATGGCGGTTCAGACGGTCTGCTTCTTTTATTGAACCAAACTATCCCGGAACACTACAATGCCTACTACAACGGTTGGGATCGGAGCAACACAGCCGCCCAATCAGGAGTAGGTATCCATCATCCGTCAGGGGATTATATGAAGATATCGACTTTCAACAAGGTGGCAAGGACCTCTACTTGGTATGGTATAGACAACATCAAAGGCGCACCAAACGCACATTGGAACGTCGTGTTCGAACAAACAGCCAATGGGCATGCTGTAACGGAAGGAGGATCCTCAGGTTCTCCATTGTTCAATCAAAACAAACAGATTGTCGGTACATTGAGTGGCGGTTCATCTTCTTGCGAAAAACCGAACGGAGCCAATACTTATGGTAAACTTTATTATCACTGGGATCAATATCCAAACAAAGACAATACATCTCGTATGGATATATATTTAGATCCCAATCATACCGGCAAAACACAACTGGCCGGCCGATACGCGACAGCTCCGAAAGCAATGCCAACTGATCTGACATCGGTCTACCAAAACGGAGAGGTTCTATTGAAATGGAAAGCACCCGTCTCTGCCAGCGAAAAACCGGAACAGTATAACGTTTATCGAAACAATATATTGATCGGACGTACCTTTTCTACATCTTATATTGACAAAGAACCTGAAACCGGTATCCAATCTTACAGCGTTTCCGCATCGTATACAGACAACAAAGAGTCTGCTGTAGCCACCACATCTATTTATGTCTATGAACTGAAGATCCCAACCGATGTAACCACCTCAACTGATGGCAAGAATATCCTCGTCAAATGGAAGGAACCTATTTACCAGCAAATGATCTACTGGGGAAATGGGACAGCTTATCTTTCGTTAGGTTTCAAACAACCTTTCTATTTCGGACAAAGATGGAATAAGGAAGATCTGAAACCTCTGCACGGGCACCTTGTTGAATCTGTTTCCTTCATACCAACCTCAGGTTCATCTTATACGCTGAACATCATACAAGGAAAACGAAAATATGTACAAAAGTTGACTAATTTACCTTTTGATAAATTAATTGAAATCCCGCTTAAAGAACCATTTGTCATTGATGCTTCCCAAGAACTAATCATCGCTTTCCACGCTGAAGCTAAACTATCCACCGCCTATCCAGCAGTCATGGACGAAGGACCAGCAGTCAATGGAAAAGGTAATTTGATTTCATTCGATGGAGAAACGTGGGAATATCTGTATGAACCTTCTGAAAATGAAAATGAAAATTATGATTTCAACTTCTTTCTTGCCGCCACCGTCAGTTCAAAAACAAAGGATATACCAACTATAAAAACTGCATCCAACGACACAACATTGTTAAGTAAGTCATCAGCAATGCCCATACTCACTCGGATATCCGAAGTCGGTTCTTCACTCCGGAGCAGCCAGGCAAGTGCATTTCCGACAATAACAGGTTATAACATTTATCGTAATGGAAGCAAAATCGGCAACGTCCCCAATAAGTTTATCACCCAATATATAGACAAGCAAGCACCGACAGGTAGTATCTTGTATCAGGTTTCCACTCTATACGGAAAAGACGAAAGCAAGAAAGCGGATGCCGACAAAGAAGTAAATGTAGGAAATGAAAAGATCATCCTTTCGGAAACAACGATCTCTCCCACTGTGTTTACAGATCAGGTAGAACTATTCGGAAATGAAAAAGTGGATTTGCTAGAAGTCATCACGTTAGACGGTAAAACGGTCATTCGCCAAAAGAACCCTGGAAAGATCGTTTACACCGGCTCTCTTTCTTCCGGTATTTATATCTTCCGCATCCATACAGATGGAAAAGCTAAGACAATGAAAGCACAAAAAATAAATTGAGAATTAAAAATGGAGAATTGAAAAGCATTGTGACTTCTTACAATGCTTTTCAATTCTCCATTTTTTTAATTTTTCAAGCTGACACCGTTACATCAAACCCTTCTTGACGGGCACGGTCGGCAATAGCTTCCAATTCATCTTTTGTCACCTTTTTCAAGTTTTTTACGGGAGTTTCACGGTCGATTGTATAGATCATAACCTGTCTAGGCTTGATTTGTTTTAAAGCTTCCAACCAACCGGAAATTTCGTGTTCGGTTGTATTCGTCACGCTTTCTCCATCCACTTCCCCTTTCAGAAACATGGTTTGTATAATCAGATTGCCATTAAAACGGCAAAGTTGTTCCAACAACCTATCGAAAGTAAAAGCCGGGGAATTGGGAACATTCAACTGCCCGATACGACTATCCGAAATGGAGTCGAGTTTCAATATATTATCTTCAATCTTATTCAATGCCAAGAAGACATCCTCCTTATGGAGCATGGTCGAGTTCGAGAGCACGGCAATCTTAGCCTTCGGGAAAAAACGGTTACGGGTTTCAATCGTATCATCGATAATATCGGCAAATTCAGGGTGCATGGTAGGTTCACCATTCCCAGCAAAAGTGATTACATCGGGAGCAATACCCTCTGTCTGCATGGAAGACAATTTATTTATCAAAGCCTCCTTTACCTCTGCACGGGTTGGCAGTTTACTGCGCGTACGGTGATTCTCGTTTAGTCCGCATTCACAATAAATGCAATTGAATGAACAAAGTTTCCCGTCTGTAGGAAGCAGGTTCATACCTAAAGAAATACCTAACCGACGGCTATGTATCGGTCCGAATACTATTTTATCAAAAAGAATTGTAGACATAATAATTTATATTTGAGTGCAAAGCTACAAAAGCTATCAAAATGGAGATATGAATTTCCCCAGCTTTAGGACTATTTAGCAAACCGTCAAAATTTCCAGCGCAGTAACGTATATATATCTGCTTTAATATTTCCTTCGATCTCTTCTAAGTCAGTACCGACCACGTCACGATCAGCATAATATGTGTATCCTAATTTAGCAGACACAGAAAGTTGCTTCACAATATCCCACCGGAAAGAAAGCGCCAACCGAACACCTTTTCCATAAAAGGAAGGCATATTGAAAGCATACAAGATATTTTTTTCATAAGAAGATATACGGGTCCGATAATTATCCGTATGAAATCCGGCTATATGAAAATCTGTTTGAACAGGAACATCAACCGGTTTCCAACCTACGCTTTGGGCAATCATCCACCCTCTGCTTTTTTCGTTCGCTTCTGTATAACAAATACCGTCTGCAGATGTCCGCAGCGAGACGGATGAAGAAATCGTATATAAGGCCTGCATACGCAAACGCTGTTGATGGTAAGGTGTTATATTTTCCCTTTGTTTGTATTTATAACGGACATATACGGACAAATTCCGGCTCGGCGTATAATCAAGTTGAAGCATATATTCCTTTCCCGTCGACGGCGCATCCACTCCATATTTCAGCCAGGGAAACCGGAATACATCCGCATACGCGGACAACTTCCAGCGGGCAAAAGGCGTCCATTGCATCCCTATATACATTCCCTGTTCATTCCGGACAGCCGAGTTTTGTGAAAAAGCATTCCCGAAAAAAGCCTGGTAACGTTTATCATAATAACGATACAATAACAGCAAGGAAAAATAAGAAGCAGGTGTCAACTGCAAGGCATTCAGGGAAGCAACCGCCCCATTCCGGCTTAAAGCCGTTTCACCATAAAACTTGATCAACTTATTTTTCAACAAGTAATCCACACTGATATTCAGATTCCGGTTACCGCGAAAATAGAAAAGATTATAAGGTTTCGGATCGGGCTGTATCGAATAATTTCCGAAAGAATAAGAAAGGGCAGTCAGACCTATACATAAACCGGGAGTTGCATATCGTACATTCCCACCATATGTCTGCATGGAAACTTTATGCATCTTCTCCCTGTCTCGTACCAAACGATGTAAACCGTCCGTTTTAAACGAAGTAACGATCGTACTGTCCACACCTCCATCCAACTTCCGATACGAATAGAAGAGGTTGATATCTAAATTTTTCCAATTGACAGTAGCAGCAGCTCCCCGGAAAAAGTCATTTTCATTGGTTGAAAAATGACGGCGAAATCCGTTTGTCCTTCTTTCCGTTTGTGAAACAAGAGCACTTCGGCCTGGAGAAAAGTCATTGCTGATCACCAAGCCTTGTCCAAAAGATATTTTATAATCACCTATGGCAAGACTTTTCAACCATTTATTCATTTCTTTGAGAAAAAGATGCACCGAATAATAGTCATACCCTTTATGATATTCATTCCAGAAAGGTTCTCCTGCATCTTTTTCTGTAACCAGACCGAATTGGATACGTTCATCAAATTCATACGAATAACGGACAGAATGATAGAACGGCTCTCCCAGATACTTCCGATTCGGATATTGTTGTAGTACACTATCGGGATATGAACAATAGCCTTTCTTTTGTTGAAAACATCTGTCATATCTGATTTGTAAGTTATTAGAACCTCGTTTCAACAAATTTTTCACTGTAATAGGACGTTTATCAACTATTATTTCACTTATATAAATAAACGGGACAAGCAGAGAAATCGTCTCTAAATCGAATGCTTCCACATTTTTAAGCTCATAAAGGGTTAACATTTTTCCATAACGGGAACGATATTCCAACAATTCCCTTATTTGTAGATCAGATAGGAAAGGGAGACGTTTCAATTGTCCCTCCGTCACCGTATTGAGTTCGAAAGGATGTTCGGTAAGATAGGAAAGATCAGTGTAAAGTGCTTCAATACGCTCTTCATCTTCTGTTTCCGAAGCCATTTCTTCTATATATTCCATCCACTTATCAACAGAATATAATGTCTGACTTTTAAGCTGATAACTACTTATTAACAGATATACCAACAGATTTATAAACATTCGTTTCATAGTCAAGCCTGATTAAAAAGAATAGCTCAAACCCAGTCCGGTACTGACTCCCAAAACCGGATGATAAATAGTCGCGACATCTACTGTAAATCCAGTCAGACGGTATCCGATCCCCAAAGTGGGCAGGAGGGGAGTAGTCTGTACCCCCGCCCGTATATGAAAGTTTTTGAACGGAGCATATTCAATGCCCGCATTTCCCATCCACATATGTTCTTTATTACTTTCGATAGTTCCTACTATCAACAACCTGTTAATTATCTCCCATTGAAAACCTATTTGTACTGAATAACTAGTAAAACATTTTGTTTCAGTAGTATATTTATGAATGGTAATAGAAGGAAAATTCATTATCAACATTCCAATCAACAATTTGTCAATGGGAACAAACAAGATTCCGACATCTGTGGAAAGCTGCTTCGGTACTTCTTCCCACAACTCGGTCTGCAACATTTTATATTGGAAACCAATGCCGATCCTCCACCGGCCATTCAGCTGTTTCCCTACCGATAACCGAAAAAGAGTTTCCCTATACTGATCATATCCGAAAGAAGAGATATCAACACCTGCCGACAACAACGGATTCGGATATACAAAACCTATTCCAACCGTTCCCAGTTCTTTTACTCCATAACGATTAAAGTATTCTAAATGAAGAACTTTATCCGTATACAAAGCCACCAATGCCGGATTAAACAAAACAGATTGTGTAACCCCGTTTCCTCCCATTCCCAAACTACGGATATCAGATATACGAAGGTTATCAACAGCATGAATGTTGATAGATGCCCAAAACAAAACGAATAAACTTATTGATTTCATAGCAAGGTTTTGTTTAAGTTGTCAACTTTCCGGATTATCTCTTTTCACAGCCTGAAGTTCTCTATTATCTCCATTTTGGACAATCAGATAGCATGGCTGCAACTTATTCAGAATTAATGAATATGGAAAGATGGCAAAATATTTCATAGTCTGTTGATTTTAGTTGTTTGTATTATCACAAAGATATGAATTTTCTGTAAAATCTGTAGTTGCTATTCGTAAATCAATTACTTTTGTGAACGATGTTGAGAAAAGGCAAGTATAAAATATTGATAATATTCATGTTGTGCGCAATAGGAGTCCATGCACAGAAATTGAAGATCAATACCGTTCCCGAAGGATTACAAAAGGCATATCTGGATGGAAAGGATACGGTACCTATTGTTAACCTGCGGGAAATCTACATTTACCCGCAGGTCAAGTTTAAAAACAAACGTGAACAGGCACGTTACACCAAACTGGTCCGTGACGTAAAGCGCACACTACCTTATGCCAAAATGGTTTATGAAACACTGATCGAAACATACGAATATATAGAGACACTCCCCGACGAAAAATCCCGTCAAGCTCACTTGAAACGGATGGAAAAAGAACTTTTTCAGGAATATAAACCGCAGTTGAAAAAACTGACCTTTTCCCAAGGAAAACTGCTTATCAAACTGATTGACAGAGAATGTAACCAATCGAGTTACAACCTATTGAAAGCCTATTTAGGTAGTTTCCGGGCAGGTTTCTGGAACATATTTGCCGGCATGTTCGGCGCCAGCCTGAAAACCGAATACGATCCTAAAGGAAAAGATGCCATGACGGAGCGAGTTGTCGTACTTGTTGAAAACGGATTAATCTGACAATTGCTTAAAGAAATCCCAGATGATAATACCGGTAGTCACCGAAACATTCAAAGAATGCTTGGTCCCATACTGCGGTATTTCAATACACATATCACAGTTATCAACGACACATTGTTGAACACCTTTCACCTCGTTTCCCATGATAACTGCATACTTTTTATTCTTGTCCAACAACAAATTATCCAACATCGTACTCCCTTCGGCCTGCTCAACCGCACAGACAGTATATCCCTGTTGCTTCAGTTTATCAACAGCCTCCATCGTATCTTCAAAATACTCCCAATCGACAGTTTCTTCCGCTCCCAAAGCCGTCTTATGAATCTCGGCATGAGGCGGACAAGCCGTGATACCGCACAGGTAAATACTCTCCACCCTAAAAGCATCAGACGTACGAAACACGGATCCTACATTGTTTAAGCTTCTTACATGATCGAGCACAACAACCAACGGAATCTTTTTACTATCTTTGAATGCTTCCGGAGTCAAGCGATTCAACTCTGTTATCTTTAACTTGCGCATAGCTATCGTTTCTTTACTTGCAAAAGTAGTGAATTAATGTGGATATACCGTTGAAAAGCTATTGATAAGTGGTGGACACAAAATGAAAAATAGTTCTTGCATTATTCAATTTGTTCACTATACATCCTCTAGTTTCTATTATGCAATAAAAATAACGGATTATTTATTACGCCCTATCAACAGTGGTTATACACGTATCAACAGCGCTCAACTGCCATTAACTTTTACACACAGGTTGTTTTCAACTGAATACTAATAAAGTCTATAAAGTAAAGGATATCAGTATGTAAAACGATAAATAGGATGTTGGTATCTATTTAATAAGTCATTTATATCGTTTAATAACGAACTGGACAAGTATTATAGCACAATTGTATTAACTGTTTCAACAGGATATTATATTCATCATATTTAGATTTAAAATAAAGAATAAATAAGATAATAATAATATGATTGTGGATAACTTGGGAAAAGAACGCAGACGTTTGGGTGAATATCTGCCGGAAGTCTTTGAGACTTGTTTAGCAAATTTTTTATATTACCTCCTGCTTGTTTATTCGTTTTATATGTGTTTCCTATGGGAAAATCAATAAAGTTTTTACCTTTGCACATTATCAACTTATAGTTGATAATAGGAGTAAAATAAAGATTATCAGTTATAAAGAATGATGATAACTTTGTTGATAGACTGTAAATAGCGGTTTATACTCATTAGTGATTATCGAATTTTACAATCATTTAATACAGGTAACTATGTTGACAAACCAATCGATCGGATATATAGACGCACCCATCCCAAAGGGGTTGGACCTGAAAGAAGAGATAAACAGGATGCGTAGAGAAAAAAACGCCGTTATCCTTGCTCATTATTATCAGACAGGTGATATTCAAGATATAGCAGATTTTGTGGGAGACAGTTTGGCATTGGCTCAACAGGCAGCTAAGACGACGGCCGATATCATCGTTTTCTGCGGTGTTCATTTTATGGGTGAAACGGCGAAGGTGTTGTGCCCGGACAAGAAAGTGCTGGTCCCGGACTTGAATGCCGGTTGCTCATTGGCAGATAGCTGTCCGGCTGTCGATTTTGCGGAATTTGTCAAACAGCATCCCGGTCATGTGGTTATTTCGTATGTAAATACGACTGCTGCTGTAAAAGCCGTGACGGATGTTGTGGTAACGTCTACCAATGCACGTCAGATAGTCGAAAGTTTTCCGGAAGACACGAAGATCATCTTCGGTCCAGACCGGAACTTAGGCAATTACATAAATGGCATTACCGGGCGCAAGATGTTGCTTTGGGATGGTGCCTGCCATGTGCATGAACAGTTTTCACTGGAAAAGATATTGGAATTGAAAAAACAGTATCCCGATGCGGAAGTCATTACTCACCCGGAGTGCAAACAGCCCGTTGTGCAGGTCTCGGACTTCGTAGGATCGACTGCAGCTCTTTTGAAACATACTGTCAAGTCGGATAAGAAACAATTCATTGTAGCGACAGAAAGTGGCGTTATTCACGAAATGCGTAAGCAGAGTCCCGATAAAGAATTTATCCCGGCTCCTCCCAATGACAGTACATGTGCTTGCAACGAATGTAATTTTATGCGCTTGAACACGATGGAGAAACTTTACAACTGTTTGAAATACGAACTTCCTGAAATATTTGTCGATGAACAAGTACAGGAAAAAGCGATCCGCCCGATCAAGAAGATGCTGGAGATATCGGAGAGGTTGGGGTTGTAAGAATTGTTAGATAGACGAAACAAGATAAAATGATCCACTGTGAATAAGACAAATACCACAGTGGATTTTTATTTTTTATTTTATAACTGCGATTTTAGTAACTACACTTTCTTTAGAATCTTCGGTGGCAGAGAGCACCAGATATACGCCTGAAGCAACACGGACACCTTTTGTATTCCGGCAGTTCCAGATAGCTTGACCACCTAAAGATTTAGTCTGATAGACCAGATTTCCATTCAGATCGGTGATTTTGACGATCGAGTTATCCATCAATCCCGTGATGGTTACTTTGTCCCTGTATTCAGGTCGTACGGGGTTCGGATATGCATACACGTCTGAATAGTCATCTTTACCTTTTGTCGCTTCTCCTTTGTAAGAAACCAAACCTTTGTCGGAACCGATGAACACTTCGCCAGTATTTTCATTAATTTCTATGGAATATATTTTATCTGATAGTAGCGGACTGTTGGATGTATTGAACTGATGGACGATTTCCTGATTGTCTTCGCTCAATACATAAACACCGCTACCGTCCGTTCCAATCCATTTCCGGTTTCCGTTATCTACCTTGATGGTCGTTATTATCGTATTGTCGAGAAAATAATAAGGGATTCCTTCTTCATTGATTAGTTTTACACGTGTGCAACGCATAGATTGATTGTTTTCTGTTGTTGCCAACTTTGGATTTGTTAAGTATATAGCTCCTTTATTGGTTCCTATCCATATATATCCGTTTTTATCCTCTGCCATACAAGTATAATTGTTAGGGGAAAAGTCGTTATTATCTGTGTCAATGAAGTTTTTAAATTCATATGATGTCGCTTCATCTAAAGAGTTGCTGTTGGTTACGACTGTTAGGCAGGCTTGACTGGTAGGGCGAGATATATTGATCCATTTGTCATTGTTTGAGGTGACGAGTATGTCGTTTATCGTGTATTTTCCATTTAACGACTCGACAGACAGGCTATGCCATTTTCCTTCTTTATCCAATATCTTGATAGCTTTGCTCACTTCAGAGTTAGTCATCCATAGGTTTCCTTCCTTATCGAAAGCAAGTCCGTCTACACGACAATAAAAGCCCTCATTGCCATGTGCGTTTTCAAGCGGACTGTTTGTTTTGTTATAAACGGCGGAAGGTTCTCTGTCTATGAATTGAAAAAGGCCATAACCGAAGGAAGATACGTAAATAATCTCTTTTTCAGTATCATTTTTTGTGACGACAATGCTGGTATAGTCTTTAGGCCATGTATTTAGTTTATTCTGAACGACGGAAGGTTCTAGTACACTCCATTTTTCATAGTCATATATCATGACCGATCCGGCTTTATTAAAAGAATTATCCCCTGTCAGGCTTTTTCCACCAGGTATAATATATATTTTATCGTTTTTTGATACGATATCATAAGAACTGTTGGAGTAGGGGCCATCCAAAATTATGGCTTCGTTTATGGCTTCGAACTGGTTGGCTCCTTTTCTTTGGATAGAACGTAGACCTTTGCTTCCTTCGGCTATCCAATATTTGTCAGTCTGATAAGTGCTGATATCTTTGATGGATAGATTGTTGATTTGGTCAAAAGTTTTCGTATCTGTGAAAATATAAACTTGGGATGTGGCCATGCAAGCCAGTTTTTCTCCCACAATTTTCATATTGTTCATTTGTGTGTTGCTGACCAAAGGGACTGTAGTTTCATTCGATTCATAGTAGATACCTTTATTTTGAGACAAATAGAATAGCTTATTTTTAAATGAGGATATTTTGTCTATGGAATTTTCAGATGGGAATCCCGGAATCGAATAAGTTTTCCAGTTTGATCCGTCTAACAGATTATCATTCAAAGAAGCGTATATGATCGTAGACTTTTGACCTTCCTTTGTGGAAGCATATATATTATTGTTGAAAATAGCACAGGATGTTATATTCTTAGATAAGTTATAGGTATCGGTTATTTCTTTTTTGTCCATGTTAACAACTACTATGCCCGACTGTATGGATAAATAGGCATATTCGTTATAAATCATAACGGAATTAAGTGATTTATCTCTTAAAGATGTAGTCGTGTACAGATAAGGTATGTTTTTTACTGAACCTTCTTCTAAAATGTCTATATTGCAGTTTTTGTAAACAATCAATAGTGATTTTGTTTGTTTGTTGTAGGAAATAGATTGGATATCCGTGTCACTCAATCCATTTCCTTTGTAATATTGTTTGATGCTGTTATCTTCTTTCCCATATGTGTATAAAGCACCTTCTGCTACGACAAATACTTGGTCTGCGGATTCTTCCACACAATCAGTATTATTGTAGGAGAGATATGTTTTCCATCCAAGCGTGTTGCCATTGTCATTAACTGATAAAGCAGGAAATGATAATAAGAAAAGCAAGATGACAGTTAATATATTTCTCATATTAATTACAATATTAAAATGTGTAATTCGATAAAAAAGCAGTCAATTTTTTGACAGCTTCGGCACGGTGGCTGATCTGGTTTTTTATATCATTGCCCATTTCGGCAAATGTTTGTGAGTAAGTGTCGGGGACAAATATGGGATCGTACCCGAAACCGCTTTCGCCTCTTTTTTCGTTTATGATCGTACCGTTGACAATACCTTCAAACAAATATTCTTTTCCATTCAAGATAAGAGCAATTACCGTACGGAAACGAGCTTTCCGGTTTTTCTTGTTTTCCATTTCATGGAGAAGTTTGTCCATATTGGCTTCCGAATCATGTCCGGGACCGGCATAACGTGCCGAATATACTCCGGGAGCGTTGTGTAGGGCTTCTACTTCAAGGCCAGTGTCGTCTGCAAAACAGTCATATCCGAAATGTTCTTTTATGTAACGGGCTTTTTGCAAGGCGTTGCCTTCTAATGTTTCTGCTGTTTCGGGTATATCCTCATGGCAGTTGATCTCTGAGAGGCTGACTATTTCGGTATATCCGGATGTGATTTTCCGGACTTCATCTAGCTTATGTCGGTTGTTTGTTGCGAATACAAGTTTCATGTTTGTTGAGTATGAATAAAAAAGCACTTCTATACGATGTGTATATAACGTATGGAAGTGCTTTAAATTGTTTGGATGATTGTTTTATGTTTTTATCTGGTCAAACCCTTCCCCGTATACCCCTCTGACGATACTTTGAGAGATGAAGGCCTGATGGTCGATTTGTTTTACCAGACGGAAAATGGAAACGGATTCTGATTTTTTTGCCAGCAATACAACGACCTTGACCGGTTTGCGGGAATATCCGCCTACACCGTCGAGAATGGTACAACCGCGATCCAGGTCATGGATGATCCGCTCAGCTATTTCATCGTATTTCTGAGAAAAGATCAGGAATTGGACGGATTGACGGTTCCCATTCAGTACGGCATCTATGATATAGTTGCTTACGAACATTTCGACAAAACCGAACACGATCTTTTCAACATCATGGAAAAGAAAAAATGAGGAACCGATGATAATGAAGTCACAAAACAACAATGCACGCCCGATGGAGATATTTTTGTATTTGTTTACAATAGCTCCCACGATATCCGTTCCTCCGGTACTACCGTTTGCCGAAAAGACAAGTCCGAGACCTGCCCCGCAAAGGAATGCACCAATAATAATGGACATGAACGGTTGGTCATGTAGAAGTGGCTGTCCTTTCAGAAGCCATTCAAAGAATGACAAGGAGGCTGACAGGGAAAAAACTCCGAAAATTGTTTTTATCAGAAATTTAAGTCCTAGAATTTTTAAAGCAGCCAATAATAGAACAACGTTGATAACGAAGTAAGACACAGAAACGGGAATAATCTCGTTACTGGCAAAAAAGATTAAGGCACAAATACCACTGACTCCACCGGTGATGATTTCATTCGACAGAATGAAAGCGTTGAAGCCGAAGCCGTACAAGAGAGTACCCAACAGGATCATCAGGTAATCTTGTACAGCAAAATAGACTTTGTTGTTTATAAGCTTCATATAAATAAATTTAGATTACGATGTTTACAATCTTTCCTGGAACAACGATAATCTTTTTCGGAGTCTTGCCTTCCATCCACTTAGCCGAATTTTCATGGGCAAGAGCGGCTTTCTCAATCTCTTCGCGAGGCATATCAGCTGGAAGTTCCATGCTGAAACGAGCTTTGCCGTTGAAGGAGATAGCGTAAGTAAGCGAGTTTTCTTTCAAGTATTCTTCGTTGTAGACAGGCCATTCGGCATCGCATACGGTAGTATTGTGACCGCAGGTATGCCATAATTCTTCAGCGGTATGAGGAGCGAACGGAGCAAGCAGAACGATTAACTGTTCCAGGATCGCCCGTTTGTTGCATTTCAGGCTGCTCAATTCGTTTACACAGATCATAAAGGCACTGATGGAAGTGTTGTACGAGAAATGTTCGATGTCGTATGTCACTTTCTTGATCAGTTTATGCAGTGATTTCAGTTCGTCGGCTGTCGGTTCCGCATCCGTAATCTGCAAGGTGTCCGTATTGCCGAAGAACAATCCCCAGAGCTTTTTCAGAAAGCGGTGTACACCGTCGATACCGTTCGTATCCCATGGTTTGGATTGTTCCAACGGGCCTAAGAACATTTCATACAGACGAAGTGTGTCAGCACCATATTTCTCGACAATCATATCCGGATTGACCACGTTGAACATGGATTTCGACATCTTTTCAACAGCCCATCCGCAGATGTATTTTCCATCTTCCAATACGAATTCCGCGTCGTTATATTCCGGACGCCAGTTTTTGAAGGCTTCGATATCCAGTATATCGTTTGATACGATATTTACGTCTACATGGATAGGAGTGACTTCGTACTGGTCTTTCAGGTTCAGGGATACGAATTTGTTCGTGCCGTTGATACGGTATACGAAGTTGGAACGTCCTTGGATCATACCTTGGTTGATCAGTTTCTTGAACGGTTCCTCTTCACAAACGATACCTAAGTCAAACAGGAATTTATTCCAAAAACGGCTGTAGATCAGGTGTCCGGTAGCATGTTCGGTACCACCGATATACAGGTCTACGTTGCGCCAGTATTCATCTACGTCTTTAGCTACTAAAGCTTGGTCGTTGCGCGGGTCCATGTAACGCAGGTAATAGGCGGATGAACCGGCGAATCCCGGCATCGTGCAAAGTTCCAGCGGGAAGATAGTCTTGTTGTCTATTTTGGAAACTTCCGTGACTTCCTGTTTTACGGTGTCCCATGCCCATTTTACGGCGTGTCCCAGAGGCGGTTCACCTGTTTCGGTCGGCAGGAATTTATCTACTTCCGGCAATTCTAACGGTAATTTGTCTACCGGCAACATCTGAGGCATACCGTCTGCATCGTAATAGACAGGGAACGGTTCGCCCCAGTAACGCTGGCGGCTGAAGATAGCGTCGCGCAGACGGTAGTTCACCTTTACACGTCCTAACTTATGTTCTGCCACGTATTTTTTGGTGGCGGCGATTGCTTCTTTTACGGTCAGGCCGTTCAACGACAGGTCGCAATGAGGCGTTACGTCCGGTCTCGGTGAGTTGCAGACGATTCCTTCTTTCGCATCGAAACTTTCTTTGCTTACGTCGCAACCTTCGATCAGCGGGACAATCGGCAAGTTGAAATGTTTGGCAAATGCATAGTCGCGACTGTCGTGTGCCGGAACAGCCATGATGGCACCGGTTCCGTAACCGGCCAGTACATAGTCGCTGATCCAGACAGGCACGGCGTCGCCCGTGAACGGATTGATTGCGTATGAACCGCTGAATACACCGGTAACGGAACGATCAGCGATACGTTCGCGTTCTGTACGTTTTTTAGTACGGTCCAGATAAGCGTCGACTTCTTGTTTCTGCTCCGGAGTCGTCAATTGTGCGACCAGTTCGCTTTCGGGAGCCAAGACCATGAAAGTGACACCGAACATAGTGTCGGCACGGGTTGTAAAGATGGTAAATTCGAGGTCGCTGTCTTTTACTTTGAATTGGATTTCGGCACCTTCGCTGCGGCCGATCCAGTTACGCTGTGTTTCTTTCAGCGAGTCTGTCCAGTCGATCGTCTCCAGTCCATCCAGAAGCCGTTGTGCATAGGCGGATACGCGCAGGCACCACTGACGCATGATCTTTTGTTCCACCGGATAGCCACCACGTTCGGAAACGCCGTTCACCACTTCGTCGTTGGCCAGTACCGTACCCAATGCGGCACACCAGTTTACCATCGTTTCGCCTCGATAAGCGATCCGGTAGTTCAACAGGATTTCCTGTTTTTCTTTATCATTTTTGGCTTTCCATTCGCCGGCAGTGAAATGCAATTCTTCGCTGCAAGCTACATTCAAACCTTCCGTTCCGGACTGTTCGAAAGCGGCAACCAGTTCGCTGATGGGACGTGCCTGCTTTTTATCGTTGCAGTAATAGCTGTTGAACATCTGGATGAATGCCCATTGCGTCCATTTATAATATTCGGGATCGCAAGTACGGATCTCGCGGTTCCAGTCGTAACTGAAACCTATTTTGTCCATCTGTTCCCGATAACGGGCGATGTTTTTCTTTGTCGTTACTTCAGGATGCTGTCCGGTTTGGATAGCATATTGTTCTGCCGGCAGTCCGTAGGCATCGTAGCCCATCGGATGCAAAACGTTGAAGCCTTGCAGGCGTTTGTAACGGGAATAAATATCAGAAGCGATATAACCGAGTGGGTGGCCTACATGTAGTCCTGCTCCTGATGGATAAGGGAACATGTCCAAAACGTAATACTTTGGTTTGTCGGCATTTTTTTCGACTTTATAAACCTTATTGGCAATCCAGTATTCGTGCCACTTTTTCTCAATTTCTCTGAAATTGTACTCCATGATCGTCTATCGTTTATTTTATCGTTTTCTATTTAAAGCCACAAAGTTAGTGAATTTTGTAATACATAAAGAGTTGAAGCGGCAAATTGCAAGGACGGGCAAAATAAAATTTCATTCTGGAGGTTGTGGATGTCAATCTGGAAATTACAAAATGCAAAATTTTGAAAAAGGGAAGAGTATTACAACCAATGCCGATAGAACCCTTAAAAGAAGTATGCGCCGTAATTTGTATCGTTGCAAATTACGGCGTGACGTGTTAATCGAGCTTTTGAAAAAAGTCGGGTTTATTCCTGAAAAACAATGGAAGTAAATACTCCGGGGCAGCAGTTGGAACTGTTTTAAAAAGCAAGAATCCTACTCAATGCAGGATTCTTGCCTTGAAACAACGTCTGTTTTTTATTTTTAATTTGAATTATAAATCATTGATTATGAATTGATAATAGCAATTGTGTTGTTTCTAATGGTTCAAATATACTAAAATGAAAGTAAATCACAACGCATGGCTTATTGTAGCCAGGGCAACCACACAAAATTCGGAAATCGTATGAACTATATCAAAGAAAAAACAGAACCTTATCATATAAGTATTTCCCATTTCCTCTGTCACTGTGTCACTGATTCCTTTTTACCAATTGATATTCAACTTGTTTGATTAGTGATATATGCCCGTTTTCTCTATCACTACGGTATCACAACCCTATCACTGGCAACTTGGATGGGAAACAGGTATTCCGCTTATATATATATGTATATTAGTATATTACAAATAAAACAAACAATAAACACTTGATTCCCATCCCTGCAAACCACTCGATTATTTTATGTAAAAACGGCTATAAAATAGGTGAAACCGGGTAGTTTTTATTGTCCGGCACGGTACTTTAGTTGCCGGACACCCCCATGTTACCCCCTTTTACACCCGGATGTACCGGCTCCCTACACCCGGATGTAAAGGATGGCAACATGGGGGTGTTTACGGAATTATCTGCTTGTTTCTGCTAAAAAAAGAGAAGGCTTTTGTGGAATGAAGAACCGTATTTTGTCAATTTAATATCTATTATATTCGTTTTTACATTTATTTATTCGATTATTTTATATGCTTTTTCAAAAGTAACAGAAGGTAATATGTTGGTTTCCAATCATATGATAAAAATGTCCTGTTTCAGGAGTGATAGAGGCAGTGATACAGGAAAACATCCTGTATCACTGCTATAACGCTTGAATATCAATATCTGAAACTTTTGTAGTGATAGAGTGATAGAAGATTTGCAGAAAAACTGATTCTTCGTCACTTTCAGGGTAGTTCAAGCACATGATTGCTAGACTGACCGCAGACCGGACAGCGGACTCCGTGATGCGTATCGGACAATGTTACATAATGGAACCAAGTCTGACCCTGTTACTCCTCCTTCTGGTGGTGATGGAGACGAAAACGTTACGATCTCTTTGGATGCAACGACAAAAGCTCTTCCACGTCTCGAAGAATTCGTTTTGGAAGCAACTGTTTCTCCTTCCGGTAAAACAGTGACATGGAGCAGTAGCGATCCGACGATCGCCAGCGTGACAGCCGATGGCAACAAGGTAACCGTAAAGGGGCTTAAAGTCGGAACAGCTACGATCACAGCTAAGATCGGTGACGTGACCGCTACTTGTGAAGTGACGGTAGACTTTGCAACCGGCCTTGAAGAAGCCCTTGCCAATACGGAAGTGTTTGGAAGAAAGGGAAATATTTATGTGAATCCGATTCAGTCGCTACAAGTGACCGTTGTGAACATGATCGGTAAGATCGTCTACAATGCACGTATCAGTAGCTATGCGCGAATACCGGTAACAAAAGGCATTTACATTGTGAAATTAACCAATGTCGGAAATACGAAAGTTATTAAGGTAAATGTATACTAATCCATATTTAGTATTGAATGAGAAAGGGCGTCCACGAGGATGCCCTTTTTTGTTTCTTTTCGTTTCCTGACAGTCCGGTATCCCCTCCCTGCTTATGCCAAAAAAGAAACTCTCTTCTTTTCACTCTCTTTTTAATTTATATTTTGATCAATATGAGGTTATGCCTCATTCTATTATTTTGAGAAAACAGCCTATATAGGACGCAGTCCCATGCTATGTTAATTTATCTCATCCGGCCACGGGCAAGCCTTTCCTGTCGCCTTGAAAGATGGCCGTTGGGCATCTACTTTACGGAGGTGGTCGCCGAGTTCTTTGGAGAGGCGTTTGACGATTTCCGGGTGACGGGTGCTAAGGTCGTTCTTTTCGCCGATATCGTCGGAGATGTTGAACAGTTCTTTCTTGCCGGTACCGTAATAGTAAATCAGTTTCCAGTCGCCATTGCGGACCGCACAGTTGAAGTTGATGCCCGGACCGTCGTTGCCCCAGTTGTTCGGCATATTCCAGAAGAGGGAACGCCCTTTGGAAGGATCGCCCGTCCCGGTGAGCAGAGGAACGAAGCTGATGCCGTCGATAGGTTGCACCGTCTCGTAGTCCTTCACTCCGGCCATTTCCAGGATAGTCGGGTAGAAGTCTTCTATCAGCAGGTATTTGTCGCAACGGGTATTCGGTTGGGCTACTCCCGGCCAACTGACGATCATCGGTTCGCGGATACCCCCTTCGCAAAGGGAACCTTTGCCGCTCAGCAACGGATAGTTCTGCGTGTACAACGGGCCGTCACGCCATTCGGACGTAGAGGCAAGGCCGCCGTTATCGCTCATGAAGAGGATGATCGTATTGTCTGCCTCCCCGTTCTTTTCCAACCAGTCCATCAGATCGCCCAGGCTCTTGTCCATCCCTTCGATTAGGGTGGCGTAGGCTGCCTCATGGTCTGTCATTCCCTTCTTTTTGTATTTCTCGTAGAAGCGCATGTCCTTATTCAGTGGAATATGGATGGCATAGTGGGACATGTAGAGGTAGAACGGCTGGTTGTATTTCTTCGCCTTGTCGAGCGCCTTGATCGCCTCCAATGTCAAGGCTTCGGTAGCGAATGTTTCCGTGCCCCAATACTTTTCGAGGCCGGGGATGGACATCAGCGAAGTCGGTTTGCCATCCTTCGTATGGCCGTAATTCTCTTCGCCTAAATAGCTTGCCAGACCGCCGGCGGCATGACCGGCAATGTTGACTTCGAATCCCCAGTGGTGCGGGTCCTCTCCCGGAGTGTCGATCGCGCCGAAATGGGCTTTCCCGCAGTGGATCGTATGATAACCGCTATTTTTCAAGAGCTGGACGAAAGAAGTCCCGACGAAGGTATTGTTTGTTCCCGTAACCTGACTGACGCCGTTATAGTTCCAGTCAGGTATGTCGAGCAGACTGTCTTTGCGGTCGGTCGTCTTATCCTTTTGCAGCGTCCAGTTGGTGACACGGTGGCGGGCGGCATTCGTCCCGGTGATCAGGCTGCAACGAGACGGGGAACTGATACTGCTGGCATAGGCCTGGGTGAACATGACTCCCTGGCGGGCGAGGCGTTCCATGTTGGGCGTCTCGTAGACTTCGTTATAATGCGTCTTTTCTGTCCAGAAAGGCAGGGAAGTGTCTTCCCATCCCATATCGTCAACCATAAAGAGGATGATGTTCGGCCGCTTGGCAGGCTGGTCGGCTGCCTGCATATTTCCTGTCTGGAAAGCGGGCAGGATTACTAAAGGCAATAAGATTCGTTTGTCCATCTTGTTTGTGTTTTTCGGTTTATATTCCTGTGAAAGTTACTGATATGACAAAGATACATATTGATTCGGAATATTTTTTACAATAGGAGGACAGACTGAATCTTTTATCTGGAATTATGTATCTAATACTACCAATTCATAGTTCTTGCTTCCGAGTCCGATCGTCTCGGCATAATCAACCGTGTGACGTCCATGAAGGCTTTCAATGCGATTGACCAACGGTCTATTGTCGTTGCCTTCGGTTGGCTTTACAGCATATACTAAATCTAGACAAGCCTGATCCAGAGCTACGGGGTCGGTTGAAGCAAGTATTCCGATGTCTTTCATTTCGGGATCATGAGGGTTGGAATCGCAATCGCAGTCAATTGAAAGATTATTCATTACATTAATATATAAAATATTATCACCGAAATAATCTGCTACACTTTGCGCCGAAGCTGCCATTGATTCGAGGAAAGCATCTTGTTCGGGTAGGTTATTCCATAATTCGGCAGTCTCTGCTGTTTTACCGGCCGTATGAATATAGGTTTTGCCTTTAGAAGAGGCGACACCGATGGACTGATTTTTGATTACACCTCCGAATCCACCCATTGCATGTCCTTTGAAATGCGCCAGGTTAATCATGAAATCATAGTTCTTCAGATGGGTTCCGACGATGTTATATTGGATATGTTTTTTATCTTTTACCGGAATATTGAATTCACCTTCAGAATCCATGATGTCAACCTTTGCTATGTCGAAGAAACCATGGTCTTTAGCTGCTTGGATATGCTCTTCTGTCGTAAAGCGTTTTCCGACATAGGCCGTATTGCATTCTACTATTGTCCCGCTTACTTTCTGCACTAAGTCTTTGATCAGAGACGGCTGCAGGAAATTATGTCCGCCCGGTTCGCCTGTACTGATTTTGATGGCAACTCGTCCGGATGCTTTACGCTTGAGTGCTTCGTATATTTTGACCAAAGCATCGGGAGAGATCTCTTTTGTCATCAGGACTTTTGATCTATTTTGGTTTGTTCCTCCTTTAAGAGGGATGACGGCGGGCACGATATTGCCCTTCAAATGAATTGGCAGACTGGAAGCTGCTGCTAAGGATGCTAATGTAGTCAATGAAGACCTCATCCAGGACCTTCTTGTCATTTTCTCTTCCATATAAATCTTTCCTTTTAATTATTTCTTCAAAAGTAGTGGACAAGATTTAATTGTGTAATACCTGAATTACGGATAAATATACCTTTATTACTGCATGTGTTGTTCGAGTTGTCGCTTATTCTTCCTTCAACTCAAACTTCCGGAAACTAAGGATATCGTCATTGAACTGGGGATTCAGGTAATGGCTGTCGGAAATGTATAGCCCTTCGGGACGAACCAGCATGATGGTTGGATTATAGGTATTGTCGGGAAAGAGGGTTTCGCCGAGAATACGGAAATCTTTATCGAGAATAATAATGCTGAAGTTCTTACGCCCGAATTGTACGAGTTCCATAGGACGGACGCCTTTATCCAAAGTCGAGGGCGGATAAGCAATCCGGTAATAAACCTCCCGGTAGGGATCGTACAGCAAGTTATTATACCAGGCATTCACACAGAAGTCTTCGGGGCTTGCTGTCAACTCGTCCGGCAGTTGTACTTTGTCGAAGTACTTACTTTTAACCGAGACTTTCCGTATCGAGTCGTGTTCAGGAGTAGCCACATAGATATTCTCGTCATAGTGGAACGAGTAAATGAAGCGTTGGCCGTCATAGCAACGACTGTAACTGGCTTCCATGCCGTATCGTTTCAGCTTGACTTCCGAACCGGGATAATCGGGATAATCGAAGGGCAGTTTCTTCTCCTCTTTCGTATTCATATTGATTGCGACGGAAACAGGGTCATGCTCAATCAGGCGATTTGGTTCTATGCAGGTATATAGAGTGTGTTCGATACGTACAGGTAATTGTGAGGCTGTAGCCATAAAACAAGAAGGTTTTAATCCAGGAAAAGGCTGCTTATCAAGAAGGTCGCAGTTCTTATTAATCAAGTATAGCCCACTTTCGTAAAAATTGAAGACGTAAATACTGTCGAGATTCTGAATGTAATAACCGAATATCCTTCCAACACCGTTACTTCCTTCCTGCGAAGGGGTTATCCTGAACGCCGGTTTCTGCTGTTTCAGGTCATAGAAGTGGATCGTATTGTTTTCAATATTCTGGAAAGTGAAATACTCTTTTCCGTCTTTGTCTTTATAGACTGAATAAATGTTGAAGTTGTTTTTCGTGTCCGAATCGATCGGGAAAGACAGCGTTTCGTCTGTCTCTTTCAATTAGCATGCTCCGTACTTTTTGTGCGTTGAACAGGAGATAAACAGGAATAAAAAGAATAGTAATAGATGGTGCTTTTTCATGTTCATAATAAATTATAAGGAAAGGAAGAAAATTAAAAACTCCTTGTTCCCGTGCCTCGTGTGGGAGAGTGCGGGAACAAGGTGATTTTGACATGCTTTTTCCGGGCTTTTAATCTTTCTTTAACGGCGGATAGTCGATCGTATAGTGCAACCCGCGACTTTCCTTACGTTCCATTGCCTGACGGGTGATCAGGTAACCGACGTTGATCATGTTACGCAGTTCACACAGTTCTTTGGAGGCCTTGCAACGTTTGAAGAGGCTTTCCGTCTCTTCGTACAGGATGTCCAGGCGGTTCCAGGCGCGGGTCAGGCGGGTATTACTGCGGACGATGCCGACATACGATTCCATGATCTGGTTCACTTCTTTCATGCTTTGGGTGATCAGTACGCGTTCTTCGGTGGAAATCGTACCTTCATCGTTCCATTCGGGGATGTCGGTATTGAAGTCGTAGCGTTCGAGGACGCTTAGGATATGTTTAGCGGCTGCATCCGCATATACGACTGCTTCGATCAACGAGTTGGAAGCCAGGCGATTTCCACCGTGCAACCCTGTGCAGGAACATTCGCCGATGGCATAGAGACGACGGATGCTGGATTGCCCGTTCAGATCGACACTAATACCGCCGCACAGATAATGGGCTGCTGGAGCTACCGGGATATAATCCTTCGTGATGTCGATGCCGATGCTGAGGCATTTTTTATAGATATTGGGGAAATGCTTTTTCGTCTCCTCCGGGTCTTTATGGGTCACATCCAAGTAAACGTGATCTTCACCTCGGAGTTTCATCTCGTTATCGATCGCACGTGCTACGATGTCACGCGGGGCGAGAGACAGACGTTTGTCGTATTTTTGCATGAACTCCTTTCCGTCCAGCGTACGTAAGACGCCGCCATATCCGCGCATGGCTTCGGTGATCAGAAAACAGGGACGGTCTCCCGGGTGGAAAAGAGCGGTCGGGTGGAACTGGATGAACTCCATGTTTTTGACAGCTCCTTTCGCGCGATACACCATTGCGATACCGTCGCCCGTAGCGATCAGCGGGTTGGTTGTGTTGCGGTAAACGGCTTCGCAACCACCTGTTGCCATAACTGTTACCTTGGACAGGAACGTGTCTACCTTACCGGTGTCTTCGTTCAGCACATAAGCGCCGTAACATTTGATGCCCGGCGTATGACGGGTGACGATGATACCCAAGTGATGCTGCGTGATGATCTCTACTGCAAAGTGATGGTTGAATATCGTGATGTTGGGATGTCTCTTGATCGCTTCGATAAGGCTTAGTTGGATCTCGGCGCCGGTGTTGTCCTTGTGATGTAGGATGCGGAATTCGGAATGCCCTCCTTCGCGGTGAAGATCGAACTCGCCGTTCTCCTTCTTGTCGAAGTTCACACCCCAACTTATGAGTTCCTTGATCTGATCCGGTGCGCCTCGTACAACCATTTCCACGGCTTCCCGGTCGTTGATCCAGTCGCCGGCAATCATTGTGTCTTCAATATGCTTGTCGAAATTGTCTACCAGCAGGTTTGTTACCGAAGCAATGCCTCCCTGCGCGAAATAGGTGTTCGCTTCTTCCAGCTCTGTCTTGCAGATGATGGCTACTTTCCCTTTATCGGCTACCTTCAAGGCGAGGCTCATGCCAGCGATACCGGAACCGATCACTAAGAAATCGAATTGTTGTACCATAGTTTATATCCTTTGTGGCTGACAAAGTTAGGAATTAACTTATTTAGTTGTACCTTATACAGCCCGCTTTCGTGCAAAATAGTCCGCATTACTGATTCTTTGGATATTTTAAACTTCTCGTCGTAAACATCTCAGAATGGAACCCTGTTCTATTGGGGCATTGGATATCCTGCTAATTATTAACACTTAAACGTTTTAAAATATGAAATCTAAAGTTGTATTGAATGCTCTGGCCTTGTTGTTTGCGGCTGGTGCGATGGCTCAGGATTGTACGTTCTTTTTCCCGCAGACCAAAGGTACGCAGCTCGTAAAAAAAGGCTATGATGCAAAAGGAAACCTGCAGAGTGTGATGACCTACACGGTCGATGAAGTGAAGAACATCCCGTCCGGCCTGGAAGTGGAAGCCGATTATGTGTTCAAAAATAGCGCAGGTACGGTTTATGACAAGGGTGACCTGGAAGCATTCTGCCGAGATGGTGAGTTCTTTATCGAGATGAAGGAGACTTTGTCAAATCCGTCTTTCGTGTCGACCATCCAGTCTGATTTGGCTGCTACCGAAGCAGTCATTAACTATCCGAGTGTATCGAACGCTCCGTCCAATAATGGCGACGATATGTATTTCGATGATGCAACCATTCAGATCTACTCGAAGAAGAATCGGAAGGATCGCAAAAACGTGTCTATCTACGACCGCGAATATGTGACGACCGAACAGGTAGCGACTCCCGCCGGCACGTTCGACTGCACGAAAGTAAAATATAAAATCAAATCCCGCTCCCCGAAGGAAACGATCGAGGGCTATGGATATGAATGGTACGCTCCGAATGTGGGTGTCGTAAAGAACGAACAGTATAATAACAACAATCAGTTGCAATATTATACTGTCCTCGAAGTTGTAAAGTAATGTAAGATATATTCCTTTTTGGGAATTGTTTGACCGGTTTAAGTGGATGCGTTGTTACTGAGAAGTTGCAGCGCATTTTCTTTTCCCTGAATCGCCAAAAGAAATAAAATGATTATCTTTCGGCAAAATTCAGGATATGGACAGAGTCTTTAAATCAAAAGTTGGTTGGTGGTACCATTTGGTACTGTTGGTGATGGTGGCAAGCACTGTTTTTGCATTTGTGGGCGGCAAGTCTCCCGTGACGATGGTCATGCTGCTGTTGTTTACATTGGAATGCATTCACATGCTGTTGTCGACTTGGTATAAAATAACGGCGGATGGTCACTTGATAGCCCATTGCAGTATCTTTCCGGAGAAAAAGATTCCTATCTCGGAGATTAGTGCCGTCGAGGTGACAGTGATGCCTGTCTCGAGCTACGCCCTGTCACTGGACCGTCTGATCATCTACAAAGGCGACACGCAGTGGCTATTGATTTCGCCGGTCAACAAGCAGGACTTTGTCAAGCTGTTGAAGAAGCATAATCCCGATATCCGGATAAAGGAACCGGTTATCTAAAACTTAAAAACAGATTACCATGAAAGCACGGATTCGGAAAAACCAGAAAGATTGGCATGTATACATCTTCTGGATTTTATTAGGAGTATTTGCATTGTTGGTTATTATGGATGCTTTCAGCGAGGACAAATTTGATCGACTACCCTTGATCCTTTGTTTCCTGCCGTTAACTATACTTCAGTTACGTCCGTATCAGATAACGGATAGGGACATGTTGCACGGAAACGGGCAAATCGACGTGAAACTGATCTCCCGGCTCGAGTGCAGCGGTAACAAAGTCGTCGTCTATTACTCCCGTATGGAAGGAGGCATAGAGAGGCACTCCTCTTTTTATCCGGCCGACAAGGAAGAATTTATTTCGATCTTACAACAAATTAATCCCAATATAAAATTTAATTAAATCTGAGAACATGAAATACGATGTTGCCATAATCGGAGGCGGTCCCGCCGGTTATACGGCTGCCGAGAAGGCGGCTGCGGGTGGCTTGTCCACCGTGCTTTTTGAGAAGAACGCGTTAGGCGGTGTGTGCCTGAATGAAGGATGCGTGCCGACAAAGACTTTGCTTTATTCTGCGAAAGTGTTTGATACGATCAAACACGCCCCCAAATATGCGGTAAGTGCGGAGAATCCTGCTTTCGATTTCCCGAAGATCATCGCTCGTAAAAATAAAGTCGTAAAGAAACTGACAGCCGGCATCCGCATGAAGATGAAGGAGAACGGCGTGGAAGTGGTGAGCGGCGAAGCCGAAATCAAAGGGCGGGCAGCCGACGGAACGATCACTATCGCCTCGGGCGAAGCTGTTTATGAAGCCGCCAACCTGCTTATCTGCACCGGTTCGGAAACTGTCATACCTCCCATTCCCGGATTGGCGGAAACGGAGTACTGGACAAGCCGTGAGGCGTTGCTGTCTAAAGAACTGCCGACTTCGCTGGTGATCATCGGTGGCGGTGTGATCGGCATGGAGTTCGCCTCCTTCTTCAACAGCATGGGAACGGAAGTGCATGTGGTCGAGATGCTGGATAAGATTCTCGGTCCGATGGATAGGGAGCTGTCCGAGATGTTGCAGGTCGAATATGCCAAACGGGGCGTCAAGTTCTATTTAGGACATAAGGTGACTGCCGTAAACGGCGGCGATGTGACGGTCGAGAAAGACGGCGAGACATCAGTCATCCAAGGCGAAAAAATCCTGTTGAGCGTAGGCCGTCGTCCCGTGACCAAAGGTTTCGGCTTGGAAACACTGGCCCCCGAACCTTTCCGCAACGGGATCAAAGTGAACGGATTTATGCAGACTTCCGTCCCGAATGTGTATGCCTGCGGCGATATCACCGCTTTCTCCCTGTTGGCCCATACGGCTGTCAGCGAAGCGGAAGTGGCTGTCGATCATATTTTAGGCAAGAACCGCAGCATGAGCTACAAGGCCATTCCGGGCGTTGTCTATACCAATCCCGAAATCGCAGGCGTTGGCAAGACCGAAGAGGAACTGCAGGCCGAAGGCACGCCCTACACCGTCAAGAAGATACCGATGGCGTTCTCCGGCCGCTTTGTCGCTGAAAACGAGCAGGGCAACGGCGTCTGCAAGCTGATTTTGGCTGAAGACGAAACGATCATCGGCGCCCACCTTTTGGGAAATCCGGCCTCCGAGCTGATCGTCATAGCCGGGATCGCTGTCGAAAAAGGCATGAAGGCCTCCGAGCTGAAGTCCATCGTCTTCCCACATCCGACCGTAGGCGAGATCCTTAAGGAAGCGCTCTGATATTTTATTCCCCATACATGCCCGATCCCGATCCATCCCGGCGACTGTTCGATGGATCGGGATCTTTTTGTTGAAAGTCCTGCTTTAATCAACCTGAAGTGTGGAATGTTTTATCTGTTTCCATGAGGAGAAAATAACTTTTCTCGCCAGTGAAAATTTGTTTTCTATGGGAAGAAACAAAAGATTCATGCCAATGGAACAAAATTTCCCCCTCTATGAAACTGCTCCGAAACGGGTAGCCGTTCGTCCTTACCAGGATAGGAGTTGGTTTCATTTAGCTGATGTTTCTTCGAAAATATCCTTATAAGATGCTGAAAATGCTACAGGTTACCAAAAAAATCATTTACTTTGCAAACTTAATAATGTGCCAATGCACAAAAATGGCACATTGGCACATTAATTAATTGGCAAATTATTATTATGGCACAAGAAGATGTATTTAAGAAATTAGTTTCGCACTGTAAAGAATACGGGTTTGTATTCCCCTCTTCAGAGATTTATGACGGTTTAGGAGCAGTGTACGATTATGGGCAGTATGGCGTAGAGTTGAAAAATAACATAAAGAAATACTGGTGGGACAGCATGACGTTGTTGCACGAAAATGTAGTCGGCATCGATTCGGCTATCTTTATGCACCCTACTATCTGGAAGGCATCCGGCCATGTCGACGCGTTCAATGACCCTCTGATCGATAACAAGGATTCCAAGAAACGCTATCGTGCCGATGTACTGATCGAAGATCACCTGGCGAAGATCGAGGAGAAGATAAATAAGGAAGTGGCCAAGGCTGCGAAGAAGTTTGGTGATGCTTTCGATGAAGCCCAGTTCCGCGCGACGAACGGACGCGTGCTTGAATATCAGGCTAAGTGGAACGAGATCCACGAACGCTACTCGAAAGACATGAATGATTCCAATTTCGAAGACCTGCGCCAGCTGATCCTGGATTGCGAAATCGTTTGCCCGATCTCCGGAACCCGTAACTGGACCGATGTCCGCCAGTTCAATTTGATGTTCTCTACGGAGATGGGTTCTACTTCAGACGGTGCCATGAAAGTATATCTGCGGCCGGAAACAGCACAGGGTATTTTCGTCAACTTCCTGAACGTACAGAAGACCGGCCGCATGAAAATACCTTTCGGTATCGCTCAGATCGGTAAGGCTTTCCGTAACGAGATCGTTGCCCGTCAGTTCATCTTCCGTATGCGCGAGTTCGAACAGATGGAAATGCAGTTCTTCGTTCGTCCTGGCGAAGAGATGGAATGGTTCAAGCAGTGGAAGGCTACTCGTCTGAAATGGCACCAGGCAATGGGATTGGGTAATGAAAAATATCGTTATCACGATCACGAAAAGCTGGCCCACTATGCAAATGCGGCTACTGATATCGAATTCGAAATGCCGTTCGGTTTCAAGGAAGTGGAAGGTATCCATAGCCGTACGAATTTCGACTTGAGTCAGCACGAAAAGTTTTCCGGCAAGAAAATCCAGTATTTCGACCCTGAACTGAACCAGAGCTATACTCCGTATGTAATCGAGACCTCTATCGGTGTAGACCGCGTGTTCTTGAGTGTGATGGCCGGTTCTTATTGCGAAGAGACATTGGAAAACGGCGAAACACGTGTTGTATTGAAGTTGCCCGCAGCGTTGGCGCCTATCAAGCTCGCCGTATTGCCGTTGGTGAAGAAAGACGGTCTGCCTGAAAAAGCTGAGGAGATCATGAAGATGTTGCGTTTCGATTTCCGTTGCCAGTATGACGAAAAAGATTCTATCGGCAAGCGCTATCGTCGCCAGGATGCTATCGGAACCCCGTACTGTATTACAGTTGACCACGATACTTTGAAGGATAATTGTGTCACGATCCGTTTCCGCGATACGATGGAACAGGAACGTGTGAGCATCGACAAGTTGCATGACATTATCTCCGAGAAGGTAAGCATGAAGAATTTATTAAAAAAGATAATGGAATAAACGCATGAAGAAATACCTGCATATCGCGTTGATGTTGTTGTGTGTCTTTGTTGTCTCTTCTTGCAAGGATGATGACGATGATACTGAAGCTGTTGAAAGAGAGGCTTATAAGTTGGAACAGGACATTGCCTTCCAGGCAAAAGTAAATGAAACCGGTTTTGTAAGATGGTATTCGGAAGCCGGTGATGGTTATGTTTGTGCCAAACTGATTGAAAAGGGGAATGGCAAGCAAGCCTATTTCAATAGCCGTGTCTCGGTCTACTATAAAGGTTCTTTGACAGATGGAACGGAGTTTGATGCCCGGTTGTTTGAAGACGGTACGCCCTTCAAGTGTGCGGTCAGTTCATACTATGCGAATTATTCGAACTCCAATCCGAATGGATATGGTTCCGTCATATCTGGTTGGACAGTTGCTTTGCAACATATGGTTGAAGGAGATAAATATGAGGTTTGGATTCCGCAGCAGCTAGCCTATGGCGCAAGCGACAACGGTGATATCCCGGCTTATTCGACTTTGATATTCGAAATCGAGCTGGTATCGGTGGATGAGCAGGCAGCTTCGGCAAGTTAAAAGTTGATTTATAAAAGAATAAAAAGGGGGTGGCTATACAATGTGTAGGCAACCCCTTTCTACTTTTTATTTCTTCTGTTTCAATATCCTCTGTGCACAGTCCGAGAACACTACGATCGCCCCGGCAATGATTGCCGTATCTTTTATTACTAGTCTGCCTGCCCCGGTCAGCAGTGGGAATCCATGTTCTCCGCTTCCCAAGTCCGGTACCCATACTTCAGGCGTCGTCACCAGGAAAGAGAGCGTTCCGATCGTCATGATAATAGCAAGTCCTGCACCTACCAGGCCGATTTTAGGGGAGAAAATACCTAAGAACGTCAGGATACCGATCGCCATGATCAGAATGCCTAACCCGTGCGAGAAGCCGTACGTGTTGTTTTCCACATGCCACTGATGTTTGGCCTCGTTGAATTCCCCCTCTTTTAGTTTATATTCTTTATATTCGGGAGCGCTTTTCGTATAGAAGAAGCTCATAAAAGGACTGTTCGCCACAAACGGCACGATACCTTCTGCTTCATAGTTATAGAATTTCAATCCTCCGATCCATACGAAGATGATCAGGATTGCCACGCGGATCAAGTTAATGCCCAACTTTTGAGTCGAAGCTGCAATGTTCAGGAAAGTGTAAAATAGATTACTTAATTTAGTCGTCATGTCTTTGCTGTTTTATATGTTTGTTTTATAATGCAAATATCGACCCATTGTGGCTTGCGGTAAATGGCAATTCTGCCGGATAACTTATCAATTTTCCCCGATCTGGTTATTTATAGGCAAAAGAAACCCCTATAAACAATTAAAGGCTGTCTCACGACAACCCCTAACCAAACTTTGTTAACCTTAAATCTAATACTATTATGAAAAAACCACAATACAAAGATACGGGTTTGTCCGAACTTGTCAAGAGCCAAGATGCTAAATAGTGTTGTAAGAGGTATAAGAAAAATTAATTGCAGATGAATAAGCCTTTTATTGAAAATAAAATTATCTTTGTCTGGAAATATAAAGAAAAACGTAGAAGCGTTTCGTATTATTCTTTGTTAGGAATCTGGTAAATTCATTGTACAAAAAGAATAATAGGCAAAAACGCTCGCGCTCCCATAGGGCGTGGGCTATTGCTTATTTGTTGTACAAGCTTACCAGAGCTCCTAACCGGATGAGACAATAGCTCCACGCTTTTTTACCACAAATAGAAAGAATACGATATGATGGAAGCGAAAATTGACATTGAAAAAGTCAGGAAAGGAGATCATGCTGCTTTTAAAACTTTCTTTGAATGTTTCTATCCTAAATTGATGGCGCTCGCTTGTCGTTTTGTAGATGAGCAGGTTGCCAAAGATTTGGTGCAAGAAGTCTTCACTTCCTATTGGGAACAGAAAAAGGTTATACAACCCGACAATATCCAATCTTTCCTTTTTAAATGGTTGCAAAATAGTTGCTTGAACCACATTAAACACCAGATGATTGTTGACGAGTACGAATCATGTGTTCGTATCGCTGAGGCGCGTATCGCTTTTTGGGGCGAATCCACCGACTCCAACGATGTCCTTAAGTCTGTTATAAATCAGGATTTGCGGGAAATCATAGAACTCTCCGTTAATAAACTGCCTCCCAAATGCGCACAGGCTTTCCGTCTGGCCTATTTCCATGATATCAGCCATAAGGAGATAGCCGAGATTATGGGAATCTCTCCCCGTACAGTCGAAGGACATATCCGGCAAGCACTTGCCTTCTTACGGAAAGATTTGAAAGGCCTTTTCCTGCTTATATTCCTGCTCTGCAACATAAATTGAATTTTTCTTTGTTTTTGACCACGTAGTACCTCCCGCTTCGATTGTCTTCTTTCTATAAGTACAATCAAAGAAGATGGACGAACAATTACTCATACAATTCCTTACGCATACCTGTACCTCGGAAGACCTCCGTTTAGTCGACCAATGGATCGCATCCGGCAAACCCAATGCTGACTGGCTGTTCGAAATGGAACGCATATGGAGTTTGAAGGATGAACTGCGATTCTCGGATAGGAGAGAGATAGAGGAGGCGTACAACCGTTTTACTCTTTCCCTGGGAAAGAGTAAAAATGCGAAACCGCATTTTTACATATATCCGATATTGAAATATGTGGCAGCTGTTATCATCATCGGATTATTAGGATTGAATCTTTATAAAATGGTTCAACCGGCAACTGTAGGCGAGAATACGGTAGAAGTGCCGAAAGGACAAAGAGCATCTCTAATGCTTTCCGATGGAACAAAGATCTGGTTGAATTCCCAAAGTAAACTTATTTACCCGACTCAATTCTCTGATAAGGAAAGGAATGTCCGGCTTGAAGGGGAGGCTTTTTTCGATGTGGCCCATAAGGAACATCTTCCTTTTGTCGTGCATTCACCTTTGCTGGCAATAAAGGTATTGGGAACGAAATTTAATGTAAAAGCTTACTTCGACGAAAAATCCGTTGTCACATTGGCAGAGGGAAAGGTTGAAGTGGAAACAAACGACTGTAAAAACAGATTGACTCTTAAACCAAACGAACAGGTTTCATATTCGGGAAGTTCCGGTTTGGCATTGGAGAAAAATATCAATACGAATACGGTTAAATTATGGATGAAAGGAGAAGGCGCTTTTATCCAATGTCGGCTTGATCATATTGTCCGTGATTTGGAACGGAAATTTGATGTGAAAATAGTTATAACGGATCATTCTTTAAGTTCTGAAGTTTTTACTTGCCGCTTTAAGGATACAGCTACAATTGAACAGGTTTTACATTTACTGAAAGAAACCAGGAGATTGGATTATTTATTTGAAGGGGAACAAATACGGATTTTCAAACCATTAAAATAAAAAGCCTATGGGAAAGGATTGATAAAAACGAAGGCTGAAGATAGGCCAATATCTTCAGCCGGGATTAAGCGAGTAACGCTTTAGCGAACCTAAATTTATTACTAACTAATCATTTACAAATGTATGCATTATATTATGAAAAATACGCCATGCGGTGTATATAAATCGTCATGGCTGCGAAAAAGTCTAAATATTATGAGATGTGTTATATTATTCATACTATTGGGAACCTTACAGTCTTTTGCTAATTTAAGCTATTCACAGTCGGTGAAATTGTCATTGAATATGGAAAATACGACCGTACAGGAGGTTCTCACTACTATTGAACAAAAAAGCGGTTTCTATTTCACGTATAATTTGGAACAGGTAAAAGTAACTCGTAAGGTTACTGTCAACTTTAAGGATAAGACAGTTCCCGAAGTATTGGATGAACTATTTGCAAAAGAGAATATCCATTATGTGATAAACGACAAGCATATTGCCTTATATAAAGGAAACGAAAGGCAAGTTGCTTTACAAGCAAAGAAAGATATAAAAGGTGTGGTAACGGATAAAAACGGAGAACCGATCCCCGGCGCCAATATCATTGAGAAAGGAAATCCTACCAATGGAACTATTACCGACGTCGATGGAAATTACACTTTGTCCGTATTCGGAAATTCCGTGTTGGTAGCTTCTTACATAGGATATAATAGAATCGAAATTCAAGTTAAAGATCGTTCTGTTGTCGATATTACATTATCGGAGGATACGCAAGCATTGGAAGAGGTAGTTGTCGTTGGTTATAGTACCCAGAAGAAAGTAAACCTGACCGGTTCGGTCTCCACTGTTAATTTCGAATCGATGTCATCGAGACCCGTCACCGATGCCTCTCAAGCTCTTAGCGGTGCTTCACCCGGCCTTCAGATCATGCAAAGTTCCGGACAACCTAATGCAGAGAGTTTTTCCTATAACATTCGCGGTGTCGGGACATTGAATTCTTCCAGTCCTCTTATTCTTGTTGATGGAATGGAACAAAGCATCAGTATGGTCAATCCTTCTGATATAGCCAATGTCTCTATCCTTAAAGATGCAGCTTCTTGTGCCATATATGGAAACCGTGGTGCTAACGGTGTTATCCTTATCACGACCAAAAACGGCACGGAAGGTAAAATTAGTGTGACGTATGATGGTACAGTCTCCTATAATGAACCTTTCAAAATTGTTCATACAATTTCGGATTATGTTCAGTATATGAAATTGATGAATGAATCATCTAATAACTTAGGAAACTCTGATATCTTTTCTCAGAGTTCTATTGATCTTTGGGAAGCCGCTAAAGCTGATCCTAACGGAATTTCTGCTTCGGGTTATCCGAACTATGTTGCTTATCCCAATACAGACTGGTGGGATGAGATTTATACGAAGCAATGGATGCAGAAGCACACGATTTCACTCAATGGCAAGGAGAAGAAAACAGGTTATTCAATGAGCTTTTCCTATATAGATAATCCGGGTATCATGAAGAATACGGGATATAATCGTTATATGGGACGTGTGAACTTGTATTCTGATATTACCGACTGGTTGCGGGTTGGAACTCGTACCTCGGGAAATGTTACCGATCAAGAAGTCAGTGTTACTAGTTATAATGGGAGCAGTCATATCAATTCTATGAACACGGAAAAGATGGTTCCTTGTATATATCCGTATTATGATGGAAAATATGGTGCACCGGAAGGACCTGAAGAAGATCCACAATCGCATAACGGACTTTGGGATAATGTATTGAATGGGTTTGACAAATATTCACAGCTTTATACGGAGTGGTATGCTCAAGTCAAGTTTCTGAAATATTTTACATATAATTTTGATTTTTATTATCAGGATCTTCGCCGGGAGCGAAAAGTATCGGACGCTTCCATTGGAAAGTTCAGTTTTTCTAAGGGAGCTTATTCAACAGGGGCCGATGACCCATCAACTCTTTATACTCGTATGTATTATACAAGGACGAATCGTACGAAGTTGAACCATTTACTTAATTATAACCAGTCTTTTGGTATTCATGATGTGTCGGCAATGGTTGGCTATGAGGAAGAAACGTATGATTACAGGGAGACGAATGTGAGTAAGCTGGGACTTACAGATGCCGCTGTAAATGACCTTGATGCCGCTACAACACCTTATTCGACGGCTGGTTATGGGACTGAATATGCTGCCCGTTCGGTGTTCGGACGTGCGAATTATGCTTATAAGAGCAGATATTTGCTTGAGTTTAACTTGCGCTATGATGGCTCGTCGAGATTTTCTCCTGATTATCGTTGGGGAGCTTTCCCTTCTTTTTCGGCCGGTTGGCGTATGAATGAGGAGTTGTGGCTTAAACCAGTACAGTGGCTGACAAACTTAAAGCTTCGTGCTTCTTGGGGTAAGTTGGGTAATAATGCAATCGGTAACTATGATTGGCAGTCTGTATATTCGGCAGCAAATTATTCTACCGGTCAAGCTTTGACAAGTGGTATCGCCATCACTTCTATTGCCAATGCCGCTCTTACTTGGGAAGAGACAGCTGTTACCAATGTCGGTCTTGATTTTGGTTTCTTTGATAATAAATTACATGGTAATATAGATGTTTATAATAAGTTGACTACCGGAATTCTGTACACTCCTGATATGTATATGGTAATGGGAAATGCGACTGCTCCGAAAGCGAATATTGCGGAAGTTACGAATAGGGGTGTTGAATTGGAGCTCGGATGGAGAGATAATATCGGCAGGGATTTCAGCTATAGCATTAAAGGTCAGTTTTCTTTTAATAAAAATTTTGTCAGCAAATATAAAGGTAAATTGGAAAAAGGATGGAATAAGGGACATACGGAATATTCTACTAATATAGGAGATGTTTCTACTGGTAGTACTACGAGAGTTATCGAAGGACGTCAGATTAATGAGTTTTATCTTCCTAACGTTTATAACGGTAACGGTTCATATTTCAATGCGGACGGTACAGTCAATATAAATGGTGGTCCTAAAGATGGTATGATCCGTACGGAAAACGATATGCAATGGCTTCAAGCCATGCAAGCGGCAGGTTATACTTTCCAACCTTATAATAATATTGCTAAAAATGCACTTTGGTATGGCGAGTATATTTATGCGGATGCGAATGGGGATGGAGTTTATGGTAATTCATATGATTCTGAATTTCAGGGAACTTCAACAACCCCTAAATATAATTTTGGTATCCAGGCCAGTGCAAATTGGAAAGATTTCGATTTTTCTATGACTTGGGGAGGATCTGCTGGATTTAGTATTTATTACTATGGTAAGGCAAGGAATTCAAGTGAAACGACTTATGGTTATGCAATTCCGGATGCGGTAGCGAATGATCATTATTTCTATGATCCTGAAAATCCATCAGATCCGAGAACCAATCAGTCTTCAAAACAACCTCGTTTGGTTAATGTATCGGGGGCTCAGAGTTCAGCAAGTTCTTCGCTTCATCTGGAGAAAGGGAATTTCATTAAACTTAGAAATTTGACTTTAGGATATACAATGCCTAAAAGCATTTCTAAAAAGTTCTATGTTGAAAGGCTTCGCGTATATGCTTCGGGGGAGAATCTGTTTGCGATTACCGGCTTCTCCGGTATGGATCCGGAAATGCGTGTTAGTATGGGATATTCTACCATGCGTCAGTATGCCTTCGGTATTAATCTAACATTTTAATTATTTTGGAAACAGCTAATATATTGAGAATATGAAAAAATTATTTAGAAAAATAGCTATCATCGGAACTTTATCGGGCATGTTATTCGGTTTGGAAGGGTGTACCGGCGATCTTCTTGATACATCTCCAAGTTATAGTTTCTCGAGTTCGAATGTATGGACCAGCCCTATCTTGGCCCGTGCGGCTGTGATGGGGGTTTATAATGAACTGTATGAGAAATTCTCTAAGAATTACGATAGTCCTTCTATCGGTATTCCGTTTGATGCCTGGTCGTCCGTAATGGATATCGATATGAACTGGAAGAATAATTGTTTCGTGATTTCCGGTTCTTGTACGCCTTCGAATGGAAATGTAGGTAATCATTATAAATATTATTATACGGTTGTGTATAGGGCTAATGATGTTATCAACAACATTGATAATGTCCCGGAAATGGATGACAGCGAGAAAGCACGATTGAAAGCCGAATGTAAATTTCTGCGGGCTTGGGCATATTATCATTTGAATGTCTTGTGGAGAGGTGTTCCTATCTATATGGAAAATGTGGAGAGTTCGGAAGCAACCAAAGCGCGTTCATCGGAAGCTGAGGTATGGGAGCAAATTCTTTCAGATCTTACGGATTGTATTAATGAGCCTAATCTTCCTGGTAAATATGCTCAAGGTAATAGTAGTTATGGACGTATAACAAAAGGTGCTGCTTATGCTTTTAGAGGTTATACTTATCAGTTTATGGGAGATTATGCTAAGGCTCTTGCAGACTTTGAAGCGATTGAAGGGCTTGGATATGCACTTTACAGTCCGAGTAATGGCGTAAAAGGAAACAGAGATTTCTTTCAGCTCTTTAAACCGGCTAATGAGCAATGTGATGAGATGATTTTTTCAGTACAGTGTGTTGAGACAAGTGGGATGGGAAACCCGAGAGGAATCAATTATGGTAATCGTTGTACGGGTGGTTCTGCTTGGAACAATTATCTTCCGAATCCTGCTTTTGTGGAAATGTACGAGTGTGCGGATGGCTCCGAATTTGATTGGGAAAAATATTGTCCCGGATGGCATTCGATGACTCCCCAGGAAAGGGTTGCTTTCTTTCTGCGTGACGGACTTCAATCCGGTAAAGGAGAATGGGGAACAACTGAAGCAACTTCTAATTATCAGGCTCTTTATAATAATATGGTTTCTTATGGTGCCGATATGAGCAAATATTTGGATCAAGGGAACGAGGCGAGAATACGCCAGGCATATGAAGATCGTGATCCGCGCCTGATGCAGTCGATTATAACTCCTTACTCGACTTACGACGGGAATCAAGCAGGTGTGGGAAATCATACCTGGACCCTTCGTTGGCCGTACATTCTGGATGCTGGAGAGCCTTATGACATCCGTACAGATACAAATTCTAAATTTTATTATCTTTGGAGGAAATATGTAACAGAGAATGATGAATGTACGACTCGTTGGGTCTATTCCGAAGATATTATACTCTGCCGTTATGCTGAAATTCTTCTTAGGCGGGCTGAGTGCTTGAATGAGCTGGGCAGGACAAGTGAGGCTGTTGCTTTTGTAAATAGGATAAGACAGCGTGTAGGGCATGTTCTTCTTAATGATCAGGCTTATCCTGCGACTATTGTGAGCGGGCAGGAGGATATGCGACAACGCATTCGGAAAGAGTTTTATGTTGAACTTGGCGGTGAGGATTCTATGTTCTTTAACGAGCTTCGTTGGGGTACATGGTATGACAGGAAGTTTAAAGATCATTCTTCCGGACAGGTAGGAGAACTTAATACGAATGGTTTGATGCAGATTTGGGGAGAGACTACTTACAAGCATCTTAGCGTTGGTGAACAGATAAAGATTTGGCCGATCCCTGCAAAGGAAAGGGAGATGAATTCAAATCTTACGCAGAATCCAGGCTGGCAGGATTAGTCTGCAAAATGTGAATAACGAAAATAAGGGGTATAAAATGAAAGGTTTTTATACCTCTTATCTTAAATCAAGATTATATTTTACATCATATAAAAGAACCATATCATGAGACGAAGAGCTTTTCTAACAATTAGTGCAACATCGCTTGCCGGTTTGGCATTCGGAAACCGATTGTCTTCTTTATCTGAATCGAACCTGGAGAAAAAATATTCGATCGTATTGTTAGGCGATACACACTTTGATACGGAACCGGCCAGTGTGTATCATGCAGACTATAATGAACCGGTAGAATGGTTGAATCGGGTACAGCGTGCTGAATTTGCCCGTAATGGGGAAATGTGGCGAGAGCGTTGTCCTTTGTTACTTAAACGGGCTGCCCAACTGATTGGCACTGACACCAAAATGGTATTTCAATTGGGCGACTTGATTCAAGGAGATTGCGGTAATCCGAAGGTTCACAAAAAAATGTTAGATGACGTGATGAACCGCTTTAAGTCAGAACTTCATGGTTTGCCTTTTGTGACTGTGACGGGTAATCATGATATCCGTGGAACGAACGCAAAAGAGGCTTATCATACTTATATGCCGGAACGGATGTCTGAGGAATTGGGAAAGTCCATTACGCATACGAACTTTTTTTTCACGATCGGCGATGATGCATATATTGTACTGGATTTCAATGATCCGGATGATACACTCATTGATCAGATGCTAAAAGAGTGTGAAGGAGCCCGACATACATTCGTATTGACCCACGGTCCGGTTCTGCCCTATGACGGAGGAAGTTGCCGATGGTTCTTCCACGGGGGAAAGTCGGCTGAAGAGACTGCTGCGCGTAGACATTTTCGTAAAGTATTTGCCCAGCGGAACGCCTTGTGTATCTGTGGGCACATTCATACGACTGAATTGGCTGATTGGCATGGGGATGGTGGCCGCATTACACAAATGACGGTCAATAGCGTCTGGTCTAAACCGGAATTAGGGACCTATTCTTGTACGTCGGATCAGCCGCGGGATTACGGTAATATTCACGAAATGGCTAAATCCAATAAAAAAGAGGATGGATCCAAATATGAGGATGACAGTGGACTGCTGAATGAATATAAGCCAGGTCTGAGAACTTATATCCGTTCGAATTCGGCAGGCTCTTATAAAATGAATGTTTCTGATCGGCATGTGACTATCGATTTCTATGCGGGTAATTCAAAGGAGATTAGTAAACATTTCGTGTTGAGGTGATAAACGCGTACTCATCCGGATATCGCTTTATTGAATGTGACGCGAAAGTAGGGTAATATTTCACGAGCGAAAATTAAATAATTATTTAAATGAGAAAGAGTGTATTTTTATTGTCATTGTTTGTTTTGCCATTGTATATGTTGTTACAAGCGCAGGAAAAAACGGCGCCTTTTTGGGGTAAGCAGGAAGTGTATCTGATGAATCAAACTGAAAAAACGTTTCATTTAGTAGATGCTCTCTTAAAAGAGAACCCTCCTTCCTCCGGTAATCCGGCATTAGCTCGTAAAGCAGCATTGCAATTATTGGATGGTATATTCCATGATACGCGTTTGGATGGTAGTAAAACGCTTTCGCAGTTTATGGAATCTCGTTTGAGCGGACTTTTGGAAGACATGCAGAAACCTTTGGAAGAGGGTATGAAAGTGTATAAACTCTATAATGACGGATTTATAGTAAAGACAAAAAGTGTCACTGTCGCTTTTGACTTGTACCGTGGGGGAGCGATGAAGGAATCTCCTTCTTTGATTTCGGATGAAACGATGCAAGCTATTGTTGCCCAGTGCGACATTATGTTCCTTTCTCATAATCATCCGGACCATATAGATCCGGTTGTCGTAAGGATGTTTACGGATATGGGAAAACAAGTGATTGCCCCGAACAATAGTTTGGTAGGGAATAAATGGGTGACCCACATCCGTTCGGAGCAGATTATCGATAAGGAATTTAAAACAAAGGGGGGCAAGTTAGATGTAAAAATATTACCGGGGCATCAAAGTGAACTGATTAACAATATCCATGTCGTGACGACTTCTGAAGGTTTTACTTTCGCACAGACGGGTGACCAATATAATGAAGAGGACTTGACGTGGTTATTGGATGTGAAAACAAAAATTCCTGCATTGGATGTTTTGTTGATCAATTGTTGGGCGAATCGTTTCTCCGATACGATTGAAGGGTTCGATCCAAAACTCGTGATAACGGGGCATGAAAATGAATTAGGACATACGATTGATCATCGTGAGTCCTATTGGACTTCATTGATTAAATTGGAGGATGTTAAAAAGCCCAGTTGCTTAATGACGTGGGGAGAGGTCTATTGGTATAAACGATAGCTCGATTTTTATTAACTATCATCCGGATTTTGAATATGCAGGAATCCGGATAAGGTGTTATTTGGGTTCTGTTTTTATTTAAAAGTTGGCATGTTTTCGTTAGTCAGGTGCAATTTACCATATGATAAATTACAATAACCTCTTTTTGTGTCCTTTTTCTATTTTACTTGAAGTTTCAGTTTGTTTTCATTTTGCTTTGTGCTTTGATTTCGATACTTAAAGCTGACTGCGAACGTTATGAAGTTGGTATATTGTCCGAATATTGACTCAGTTTTGTCAGTCAAAACAGATAAAATGCAACAATGTGGTAAACTTTAACTGCTGGAGAATCGAATATTTGCGGGCAAGGTCGAGACATGGGCCATTTGTGGAAAAAATTTTTTCGTCTTTTCGCTGTGAGGTACGCAGGAATTTACCACGACGACCGTCTTTGTAGACGGTGAGCTGCTTGGTTCATAGGTAACGACGACCGTCTTTATGGCGATGAAGTCTTTTATCATGGTGGTGGCGACTGTCTTTGTGGTGATAAACGGCAAAATAGATGGAGAAAAACTCGCTTTGTCCAAGAAAAAGCGATGTCTGAATTTATTCTATCGTTGAGTCATCCTAATGTTAAATAAACCATTAATTACAATAAGGGGAGGGAGATAAGATGCCAATTGAAAGGTCTTTATTCGTTCAGCACACGAAATGAACTTTTCTTTCAATCGTTAAAAAACCTCTTATAAGTAAAAATATAACTTTTCCGTAAGTAGTTTTCCCGGATAAATCGTCTATACTTGTAGAAACGTTTCTTTGTTAGCATGTGTTATGGATAGACCGAAGGAGGATGATCGAGAGTTGATTCAGTTCAAGGAGTTATATAAATCAATTGCTCCAATGCTGATTTTCTACGCTGGAAAGTATGTAAATGCTGTTACTGCAGAGGATTTGGTGCAGGATGTGTTTCTTAAAGTTTGGCAAAAGAGGACTTTTTTGTTCTTGAAAGAAGGGATTAAAACTTATTTGTATCGCTCCGTTCAGCATGCCTGTTTGGATTATCTGAAGCATCAGGAGGTAAAAGGTGATTATATTAATGCCGTCACGACCAAATTAAAAATAGAAGAGATATATTACAATGACGATCCGCAATCCTTGTTTGCGGAAGACGAGCGCCTGGAGCTTATCTATAAAGAGATGGATAAGTTGCCGGATAAGTGTCGTGAAATCTTTACAATGTCCTATCTGGAAGAACGAAAAACTTCGGAAATAGCTGTACTGCTTAATATTTCCACTCGTACGGTGGAGGTACAACTTTATAAGGCATTGAAGATTTTACGGGGTATTTTGCTTAGCTGTTTGATTTTTCTTTCAAATTTTTGAAAATTGCGTAAGTAGATCTGAAGAGATAATCGTGTATAATATAAACGAACATCGGAATGTCTGAAAAATATAGCATAGAAGAATTAATAGTCCGCTTCCTGCAGCAGGATATAAATGAGGATGAGCTTCGTTACCTGAAGTCCTGGCTGGAAGAAGATGTGGAACATAAGTCTTATTTTTTCGAGCTGAAAGGTATTTCGGATTCCAGTCGTCGTTCTTTTTTCTCGAAGGAAGGCTTGAACGAAACAAGCTGGCAGAAAATGTATGCCCGCATAGAGAAATTGCAGGAGAAGGAACCTTCTCGGGATAAATTACGTGTCCGTAATTTATGGATTTCATGGGTAAAATATGCAGCGATCGTCATACTGGCTGTCGGATTAGGTTGGGGAATTCATGCATTTTATGGAAAGGTAGAATCTTCTTACCTGGCGGAAGAAAATGTAGTATATAACGAGATACATGTTCGGAAAGGAGGGCGTGCCAATACGGTAATCCTTTCTGATGGAACAAAAGTCGTATTGAATGCTGCAACGACGTTCAAGTATCCGACCAGTTTCAATGGGAAAAACCGGCAGGTTTACCTGGATGGCGAAGCTTATTTCGAGGTGACTAAAAATGAAGAAAAACCTTTCGTTGTAAAATTGAATAAACAGGATATAACGGTATTGGGTACGACCTTCAATGTGCAGGCTTATGAAAACGAGTCTTATAGCGTGGTTACGCTTTTGAGCGGCCGGATTATGCTGGAGGCTTTCAATGAGTTCAGCGAATCCACGGGGCGTATGTTTATGAAGCCTAACCAGTGCGCCTTGGCCGATAACGAGAGCGGATCGATTTCGTTGTCCGAAGTGAATGCTTCTCTGACGAATGCTTGGATAAACGGCGAGTATAAATTTAAGGACGAACCTTTATCGTCTATAGTCAAACGTCTGGAGAATTATTATGATGTACGGATCCATTTGGATGATCCTCGTCTGGAACAGATCCGGTATACCGGGACGTTTTCGTTGGATCAGGATATTCTGGACGTGTTCCGTATTATTGATTACGAGAAACAGTTTGTTTTCAAACGGATAAAGAAAGACATATTCATAATAAGCAAATAAATTGTAGAACCTCTAAATCTGATTGCCTATGTACAAAGTTCCGACCTTTTAAAAACAGAATCGGAAAATGGTTGCGACATTTCCCGATTCAAGACTTATTTTTAATTAGTTAACCGATCTCTTTCGCTCTCGTCTGGAAAACTCTGCGAATGAGACAATTTAATAACAAAAACATCCAAATGTATGAAAAAGAAACGAGATGACAGTGTTTCATTGTCACTAAAAGTAACACGTATCATGAAAATAACACTAATACTTATATTAGTAGGAGTTATTCAAGTATCTGCTACAACGTACGCACAGGAACATCGGATTTCTGTATCTGTGAAAAACGGAACTTTCTACGATGTCGTTTCACAGATCGAAAGACAATCTGAATTTATGTTTTTCTATAAGAGTGAGGAGATAGATGGTAATCAGCGAATCAACTTAAATGCAAAAAATAAATTGGTTTCAGAAATACTGGATGAAATTACCAAAAATAATAATTTGACTTATAAAGTAACAGGTAAACATATTATTATCACGAAAACAGCAATAACCTCTCAGATAACTAAAGAAATTGTGGGGGTAGTTACAGATGAAAGAGGTGAGCCAATTGTAGGAGCGAATGTGGTTGAAAAAGGAACAAGCAACGGTACGATAACGGATTTAGAGGGGAAATTCTCGTTAACAGTATCTGAAAAGTCTGTGCTGATAGTTTCTTATATTGGTTATAATACTCAAGATGTGACAGTAACGTCGAAGACCGTATATAATATTCAGCTAGAAGAAGATTCTCAAGCATTGGATGAGGTTGTCGTGGTTGGATATGGTACACAAAAGAAAGTTAACCTGACGGGTTCAGTGGCATCTGTTAGTTCTGATGAAATTAAAGATCGTGTACAGACAGATGTATTAAGTTCTATCCAAGGAACGGTTCCTGGCGTTACTATCGTATCTCGCCCAGGGAAAGATGTGTCTATTAATTTTCGTGGTCGTGGTAACTTGGGAACATCGGAACCTCTTTATGTGATAGACGGAGCAATTGCTGATGCAACTTTCTTTTCTAATTTGGATCCAAATAGTATAGAGAGTATTTCTTTTTTAAAAGATGCAGCCTCTTCAGCTATTTATGGTTCACGTGCTGCATACGGAGTCGTATTAGTTACGACAAAACAAGGAAAAGACGGGCGAATGGAAGTCTCTTATAGTGGTATGGTTGGAATGAAGGCTCCGACTTATACACAGGATTTGGTTAATTCATGGGAATATGCCGAACTATATAATGAGGCCTTATACAACACAAATCCTTCTGCCGGTAAAAATCAGGGATACTCAGATGAAGAGATAAATTTGTTTAGGAACGGGACAAAACCGGATTTATATCCAAATACGAATTGGGTGGATTTATTATTTGATGACTGGACTGCCACGACAAAACATTCTTTGAATTTTTCAGGAGGAACAAAAAAATTACGTTATTTCGCAGGATTAGGTTATGTTTATGATACGGAGAATATACGAAACAGAGATACGCGTCGATATAATTTAAATTTGAATGTAGCATCTGATGTAACTGATTGGTTAACGTTTAGAGGAAGTGTGAAATATATACAGCGTAATAAAGATGTCGATGGAGGAACACCTTCCTTTGACAATATATTAATTGTTCCCAGTACGTTTGTAGCCCGTCAGTCTACGGGTGAGTGGGGATCTGTCGAATCAGGACATGAGGCAAGTGGTACATTTGTTGGTGGAAACCCGTTGCGGGCTTATAGTACGAATGATTGGAGCAAAAATACAATTGAGAATTCAATGTATGAATTGGGATTCGATTTAAAACCTTTGAAAGATCTGGTTATTACGGGACAAGGCACTTATAAGTCGTATGAATATAAAAATAAGGCTTATGTGAGTTTAAAGGATGATGTTCCAAGTTTTCTTAATCCAGGTACAGTGATAGGTGGTACGGGTAATACAACTAACTCGATGGAAGTTAATTGGAAAAAACATAGTTTTTTAACTTACACTGGAATGGCTAATTATAGCTTGACGAAAAATATTCATTCACTTTCGGTTTTAGCTGGAGTATCTTATGAACATTATCAAGAAGAGACATTAATGGCTTCCCGACAAGATTTTCCTGCAGATTCTTTTAGTGATTTGTCGGCAGGTGCGACTTCTGGGGCATTGTATCAAAATGGTTCTAGTATGCAAGAATATAAAATGTTTTCTTATTTTGGACGTATCAATTATACGTTGATGGATCGGTATCTGTTTGAAGCGAATTTTAGAGCAGATGCTTCTTCTCGTTTCTACGCGGATAATCGTTGGGGGTATTTTCCTTCGTTTTCTATGGGATGGAGGATTAGTGAAGAGCCATTTATGAAAAGTATGCGTCATATTATCGATAATTTAAAATTTCGTGTTTCTTATGGTACTTTGGGAAATATTAATAATGTGGGTAATTATGATTATTTCCAAAATTATTCGGGGACCGGTTATTATTCTTTTGACGATACATCGGCCAAAGTAATTAAGGAGTCAAAGCCTGCTAATCCTTCGTTGAGTTGGGAAAAAGTAGCATTGACTGATATTGGTTTGGATTTCGATTTGTGGAATGGTAAACTGAGTGGTACAGCTGATTATTATATTAAAAATACGAGTGATATATTGCTTGCTTATAATGTTCCATTGGAAACAGGTATATCAAATGCACCTTCACAAAATGTAGCAAAAGTTCGTAATAGAGGTTTTGAATTCGCATTGACACACCGCAATACAATAGGTGAGGTTTCTTATATGGTTAGCGCAAATATTGCGACGAATAATAATGAAATAACGGATCTATCTTCTTCAAATGACATTATTAATAACTTGGAAAATGGTCATGGTGTAGCTAAATATATTTTACGAGAAGGAGAGTCTATCGGTTCTTTCTATGGTTTTGAAAGTGATGGTTTGTACACGCAGGAAGAGATTGATGCTGGACATTATTATACTTATGGAGGTGTAACACCGAATGCTGGTGATACGAAATTTGTTCCTCAGCGAGAATTGGATTGGGGTGAAGAAATTACAGATAGTGACCGTACAATTATCGGTTGTGAAGTTCCTGATTTTACTTATGGGATTAACCTTTCAGTTAATTATAAAAACTTTGAGTTTTCTATATTTGGACAAGGTATCTGTGGGGCAGATGTTGCTTTTGAGGTTTATCAGGTACACCCGTTTTTTCATGGACAAGATAATCCGAGGAGATACCATATGGGTAGATGGAGTGAGGAAAATCCTAATCCTCATGCAATTTATCCCAGAATTTATACGGCAAGTAGCCCCCATACTACTTATAATAGGGCATTTAATGATTATCATGTATTTGATGCGGATTATTTCCGTTTTAAAACAATGACTATCGGATATAATATACCCAGGAATATAGTCTCACGTTTGGGTATGTCTTCGTTAAAAGTCTATTTAACTGGGGAAAATCTATTTACGATTCGTGCAGATCATAAGATGAAAGATTTTGATCCAGAAGCAACAAGTAGTACGGTTCGTGCCTTAGGTAGCAAATCTTTGGCATTGGGAGTGAATGTTTCATTTTAATAGGAGGAAATTGGTTTATGAAATTATATATAAAAAATTTGATTCTGTTTTGTTCATTAGTGAGTGTGTTGACATCTTGTGATTTGGATGTTGTACCGCCGGCTGAAATTTCTGCAGAGAATTTCTGGAAAACGGAGAAGGATGCGTGGTATGCATTGAATGGTTGTTATCAATCTATGCCTGCTGTGGATATTTGGGATGAAATGTGTACGGATAATGCGCATAGTCATAAACCGTGGGAAGGGAATATGGAAATGGTTCAACAAAATGGCATTAATACGGCGGCTCCTTATGGAAATTATGATTTTAATGCTATTCGAACTGCAAATACATATATTGCTCGTGTCGACGAGTGCGATATGAGTGAAGAACTAAAAGTCAGGACAAAGGCTGAAGCACGTTTTTTTAGAGCTTTTGCATATTTGACCTTGACGCAATATTTTGGTAAGGTGGCTATAGTTACAGAAGAATTACCTTATGATGCTCCGACAATTGCTCGTAATTCTGTGGAAGAAGTTCGTAATTTTATATTAACAGAGTTAGCGGAGGTTGCTGAAATATTACCAGAAAGTTATAGCGGTGGATTTATGAATGAAATAGGGCGTGTAACGCGATATGCAGCTTTAGCATTGCGTTCTCGGGCCGCACTGTATTTTGGTAATTATGAAGAAGCAGAGAAATCAGCAAAAGCAGTGATAGACAGCGGTAAATATTCATTGTTTAAATTGACTTCACTGAATGCGGCTCAAGAGCAAGAGGCTGAGGAGATGGACTTGTATATAGACTTCGCTGAACTAGGAATTGATAAAGATAAATTTATAAAGGGCATGTTCAGCTACGAAGCTCTTTGGCAAGGTGCAAACGCGACACCTGCAAATCCTGAATATGTTTTGACTCATGAATATATGGGTGATCCGAATGCTTATGATCAATATCGTTATACTTATTTTATTCCGTTATCAATGTCTATTCAAAATGGTTATTCTTCTTTTGAACCAATGCAAGATTTGGTGGATGCTTATTGGAAAGTAGATGGAAAAACACTTCCGGAAAAGATTCAAGTAGATGCTCGTAAGGCCAATTATGAGAAAATTTGGAATTATGCAAAAAATTTGAGTGAAGAAGATTATAAAACGTTTGCTACCAGTCCAGAGTTGATGTCTTATGATTATATGAAAGAATTTAAGAATCGTGATAGTCGTTTGTATGTGACATTGATGTTTCCGTTTAAAGGATGGCATGAAACAGCTGTGGGAGAGTTTTATTATAAGTGGAATCCTGATGTAATCAATAAGGACGGAAATGAATCTTGGACCGGTTTCAGTTATCGAAAAATGGTTGCTTGGGAACCTTATATCGCGAGTGTATATGGGTCTGCAGATGATTATCCGACCATTCGTTATGCAGAAGTTTTGTTGACGTTTGCAGAAGCTCATTTAATGACAACAGGATATGATGATCAGGTTCGTTTTGCATTGAATCAACTACGTGACCGTTGTGGTATGCCAGATGTTCCAGAATCTTTAGGAACACAGGAAGCAATAGATTTTTTGCGAAAAGAAAGACGCATTGAGCTAGCTGTGGAAGGTCATCGTTATGATGATGTCAGGCGTTATGGTAATGAATATTGCCAAAAGTATCTGCAAGGTCCGTCGACTGCTCCGAATGGTGCAGTTGTGGTTGATAAAAAGTGGAATGAACGTTTGATGCTGATGCCAATACCCACTACGGCTATAGATGTAAATCCGTTGTTGAAAGAAGACCAAAATCCAGGATATTAAATAGACGATGGATATGATGAGGAAATATATAGAATATATAGTGTTGTTTTTATTTTTATTGTCTTGTTCCTCAAAAGTGGAAATACTGACTGGGGATAGCCAATATCAGCCTTTTGCTCCTGATGGAATTCCTTTTGTTGTTGCGGATTCTATGTGGAATGTTGATATGCGAGGTAACCATAGAGCAGTTGTACGAGTTTCCGATATAAATAGCAATACAGCCGTTAAGGCTGTATTGCCTTGGCGACGTCCAGATTTACGTCCGGAGACTAAAAAAGTTGTAGTTGTGGATGGACAGACTGGCATAGAAATAAAGAATGTCGAGATTCTGGATTTTTCTTCAGAGTCTGGAACGATTATATTTGAACCAATTTCAGGAGAAGGGCTCTATTATATCTATTATTTGCCGTATAAATATAGAAAAGGAGCTGGTGATGCACGTTACGGTAAACCTTGGAATGATTATCTTCCCCCTATTTATGAGGTAGACGGCAAATGGAAGTCTGAATTACCAACTAATTTACCGATAGCCCAGGTTCTTCGTTTTGAAAGTCGAACGAAATTGGATGCTTTTACTCCAATGGGGATTATCGCGACGATAGATGAGACCGATAGCTTGTTGCAGCAGTACCCAGAAACGCCGATTTTGTTTCCGGAGGATAGAGCATTTCCTATTCGTTTGACAGATCGATTGCCAATTCGTTGGATAGAAAAGGGACCGGCTAAATCTTTTGCTGGTGTAGCTTTGCGAAATGAGTATTATGTTTGGCAAATTGGAGTGTGGGCTGCTCATGAAGGGCTGGATAACGTTAAACTTTCATTTAGCGATTTGAAAAATGGTTCTACGAAAATAGCAAAAGAATCTATTACTTGTTTTAATCAAGAAGGTATAAATTGGGATGGGAAACCAATAAGTTTTGATATCCAGATTCCAAAAGGAAAAGTGCAAGCTCTTTGGTGTGGAGTTCAAATTCCGGAAGATGCCAAAATCGGAACTTATGTGGGGACAATTGATTTTCAGGTAAATGAAGTCGTTACAAAAACGATTCCATTAGAAATAACAGTCACGGGAGAAGTTTTGGCTGATAAAGGAGATGGAGATCTTTGGAGGCATGCAAGGTTGAGATGGCTGAATTCTCAAATAGGAGAAGATCGTGAACCGGTCACTCCTTTTCTTCCGATGAAAGTAAATGGCAATATAATTCAGGCAACAGAGAAAACATTTCGTATTGCTTCCAACGGGCTACCGGCTTCGATAGAAATTAACGGCAAACAGGTTTTGGCGAAACCATTTCGTTTTGTTGTTGTTACAAATGATGGTGATATTGCTTTTGATGCGGAAGATGCTGTTCTGAAAAAAGAGGCGGATGGAATGGTTTCTTGGATATCATCTTATGAAAAAGACGGGATCCATTTTATCAGTAATGCTTTTATGGAATATGATGGCTATGTGCATTATGATTTGAAAGTTTCGACAGAGCGGGATTTAATTGTGAAAGATATACGTCTGGAAACGGATTATACACCTTATGCCTCGGAGTATTTTATGGGAACTGGTTTTGACGGAGGTTTCCGTCCGGTAACTTATCAATGGAATTGGGATGGACCTTGGGATAGTTATTGGATGGGAAATGCTTTGGCAGGTTTGCATGTAGAATATAGAGGAGGCAGTTATCATGGTCCTTTATTGAATGATTATAAGCCTGCTCCTTCGAGAGTTTGGGCAAATAGTGGAAAAGGTATGATAAAGGTGTCTGGAGCAAAAGGGTTAGGTGCAAAAGTTATAGCTAGTACGGGAGTGGATACATTATCGATTCAGCCGAAAAATTATGAATTTGCATTGATGATAACTCCTTCTAAAAGATTGAATTCAGGTAAGCATTTTTCTGAACGCTATTATCATGCCATACATTCAGGGTTTGATAAGGCGGCAGAGGAAGGAGCAAATATTATTAATATTCATCATGCTAAGCCTTTGAATCCAGTTATTAATTATCCATTTATTGTGCGAGATTCTTTGGTTGCATTTATTGATCATGAGCATAAATTCGGACGGAAAGTTAAGCTGTATTATACCATTCGGGAATTGACTAATTATGCTCAAGAGATTTATGCTTTAAAAAGTTTGAATCATGAGATATTTGTTTCTGGGCCTGGATATGGATTGCCATGGCAATGTGAGCATTTGATAGATGACTATAAGCCTGCATGGTATACAGAATTACCTCAGGATTGTTCGGATGCAGCATTAGTATTGAATGGATTTTCACGTTGGATTAATTATTATTTGGAAGGTTTGCGTTGGATGTTTGAAAATTATGAAATAGATGGTATTTATATGGATGATGTTTCTTTCGATCGTACTGTTATGAAACGAATTAGGAAGATTATTGCGAAATATCGCCCCGATGCTTTAATTGATCTTCATTCAAATACTGGGTATTCCATAGGTCCGGCTAATCAATATACAGATTTCTTCCCGTATGTGGATCGATTGTGGTTTGGTGAGAGTTTTAAATATAATCAAATGCGTCCGGATGAATGGCTTGTTACTTTTTCTGGGATTCCATTTGGTGTTATGAGTGAAATGTTACAAGACGGAGGAAATCGTTTTCTGGGAATGGTATATGGAACGACAGCCCGTCATTCGTATGGACGATTTTCTCCTGCTCCTGTATGGAATCTGTGGAAATCCTTTGGTATAGAGGAGGCGAAAATGTTAGGATATTGGGATGAATTTTGTCCTATAAAAACTTCTGATCCAGAAGTTAAAGCTACTGCTTTTGTGAAAACAGATAGTATTTTGATTTCTGTAGGTAATTTTTCTGAATCGGATAGGAATGTTCATCTGATCATAGATTGGAATTCTTTAGGAATGGATAAGACGAAAGCACTATTGAAAGCTCCGTTTGTCAATGATTTTCAACAAGCTTCTACATTTAGTTTAGACGAGATGATTCCAATAAAACGAAAAGAGGGATTGTTATTGATCCTGTCTATTTCAAAATAGTTTGGAACAAACATAAAGAATGGAAAGGAGAATCTTTGGTTTCATGTTTAAAAGATTTTCCTTTTCTCTTTTTGGCCTATTTGATTTCAATTTTTTATTTGACATAATTTTTTAGCATAATAGATATGAAAAGTATTTTTATTTTCTTTTGCTTGATGATAATGGACTCTTTATATGCACAACATGAACGAGCGTCTGTTACAGAAATGGTACAGAATATGAAAACTTATCCTTTTTCAGATCCTGATCCAGTCGCTAACCCTTCCGACATTTTCTATCCTTATTTTCGTTTTGATGGTTTTTCTGAAAAAAGTATAGATAAGGAATGGAAGGTTGTTTTGCTTGAAAATGATTATATATGTTTGACCCTTTTTCCCGAAATAGGAGGAAAAATATGGGGAGCTTTTGATAAAGTTTCTAAGAAGGAGTTTATTTATAATAATCATGTGGTGAAATTCCGTGATATTGCAATGCGAGGGCCTTGGACGTCTGGTGGCATTGAATTTAATTTTGGTATTATCGGACATGCTCCGACAACAAGTACTCCAGTTGATTATCTGACGAAGAAAAAAAGTGATGGAAGTGTTAGTTGTTATATCTCTTCCTTTGATTTAATTACTCGTACATTTTGGACAGTTGAAGTTAATTTACCTAAAGATAAAGCTTATTTCACTACGAAAACAACATGGTATAATAGTTCGTCGATTGACCAACCTTATTATCAGTGGATGAATGCAGCTTATAAAGCAGAAAGGAATGCTCAGTTTTGTTATCCGGGAACAAATTATATTGGTCATGGAGGGGAACTTCATTCTTTTCCATTCGATGAACAAGGGCGTGATATATCTTGGTATGAAAAGAACAATTTCGGAAATTCGAAATCTTATCATGTCTTAGGACAATATAATGATTTTTATGGGATTTATTGGCATGATGATGATTTCGGTTCTATTCATCATGCTAACTATGACGAGAAATTAGGTATGAAAATATTCCTTTGGGGATTATCTCGTGAAGGAGAGATATGGAAAGATTTGTTAACCGATACGGATGGGCAATATATAGAACTTCAGTCTGGTCGGATGTTTAACCAACCAGCCTCGAATAGTTGTTTTACGCCTTATAAGCATACGGCTTTTAGTCCTCAAGCAACAGACACTTGGATAGAATATTGGTTTCCAGTAAGGAATATTAAGGGTGTATCCAAAGTTAGCAGTATAGGAGCTTTGAATGTATTAAAAGAAAAGAATTGTTTAAAATTATATTTTTCTCCCTTGCAACAGTTATCGACAACAGTAAAGTTGTATGAGGGTGAACAAGAGATTTATTCAACTTTTTTTAATTGTGATGTTTTAGAAACTTGGGAAGATTCGATTCCATTTAAAAGTAGGGGTACATGTGGAAGATTAAAGGTGGTAATAGGGGATAATCTATTAGTTTATTCGGAAGAAACTTCTGATAATGTAACAAATCGTCCCAAAGAACTGCCTGCTGACTTTGATTGGAATTCCGCGTATGGTCTTTACATACAAGGTGAGCAGTGGATGAACCAGAAAGTATATGACAAAGCAGAAAAGTATTTAACTGCTTCTTTAGAAAAAGAGGCTTATTTTCTTCCAGCTTTGACGAGTTTGGCTTCATTGTATTATCGTCAAGGACGTTATGAAGATGCATTGTTTAATTGCCATATAGCTTTAAGTGTCAATGCTTATGATGGTTATTCTAATTATTTGTACGGTTTGTGCAATATGGCTTTAGGTAATGAAACGGATGCTAAAGATGGTTTTTCTGTCGCTTCATATTCAATTTCTTTTCGCAGTGCTGCTTACGAAAAGTTAGCAGAAATGTTTTTGATTGCTTGTGATTGGAAAAAGGCTGAACATTATGCATTGAAAAGTAAGGATTTTAATCAACAGAATTTAAAGGCGGATCAGGTTTTGATGATTGCATATCGAAAGATGGGACAGATGAATAAGGCGAAAGCGGTTATTGATTCTTTGTTGGATGATCTGCCATTATATCATTTGGCTCGTTTTGAAGATCTTCTGTTAGGAACATTTAATGAGGCTAATAAAAATAGTTTTGCTTCGTTGATTCGTAGTGAATTGTCTTTTGAGACATTCATGGAAATGGCAGAGTGGTATGAAACCGTAGGATGTAAAGACGAAGCTTTGATATTATTTTCTTTTATAGATGATTATCCTATTGCTAATTATAAGAGAGCTTGGCTGTTATATGAAAAAGGGAATATATCGGAAAGTCTGGAGATGTTGGATAGAGCAAATGAATTGTCTCCTGAATATATTTTTCCATTCCGTTCTTCTACGATAAAGGTTCTGGAATGGGCTAAAACACTTCGGCCGAATTGGAAAATCGATTATTACGAAGGTTTAATATATTGGGCAAATCAGAATAAGGAAAAAGCATTGGAGCTGTTTGATAATTGTGGGGAAGTAGAGTATGCTCCGTTTTATTTAAGTCGTGCTTCTTTAAAAAAAGGAGAGGGGCGTTTAATGGATTTATTAAAAGCAGAACAAAAAAGGATATCTTGGCGCACAGGTTTCGCTTTGATTAATTATTATGTAGCAGATCATCTGTGGGAACAAGCTGTTGAAGTCGGGGAAAAATATATGAAACGGTATCCATCAAATTATTATATAGGATTGAAATATGCAAAATCTTTATGTGAAATGGGGCAATATAGCCAATGTATATCTTTATTGAATAAAATGTCGGTTCTTCCGAACGAAGGTGCATACGAAGGACGTGCTGTTTATCGAGCTGCTAATTTATATCGAGCTATAGAACAACTGAATCTTGGAAATTATGAATCGGCTATGAAAAGTGTGGAAGATTCTAAAAAATGGCCGGAAAATTTAGGAGTCGGAAAACCTTATGATAATATGATTGATAATCGTTTGGAAAACTATCTGGAAGCGAAAGTTGCAAAAAAACAAGGAGATAGGCAGAAAGAACTGGAAATTTTATCATTGGTTGCAAATTATAAATTTTCAAGAGAGTATTTCGAATCAGGGAATTTATTGAGTGCATTGGCTTTACAGGAATTAGGAAAAGTTTCAGAAGCGGATGATATGGTTAAAATTTGGAGTATTAGGTTCCCGAATGATCAAAAAGTTCAATGGTGTACGGCTATTTATCATAAAGAATATGATAAAGCTATAGAGTGCCTTAAATCTCGAAAAGAACAGATTGATTCTACCCCTTGGGAAAACTCATTCTATGATTCAAATTTTGATTTGCTCGTCCGTTTATTTGGGTTATAAAGTCAAGTGAAAAGTATAATGCTTATATCCAGAATAGCCCTGAAGTTCTAAAGTTTTGTAGAATGACATTTATAACTTAACGGTATTGGTAGACTATTAGTAAAGGGAGTGAATTGGCAATTTAATTGTGATAATGATTGATTTCGTTTTTGTGGAAAAACGGATTTTGATGCAGTCGTCCAGTTTTTTTCTCCGGTTTATCATTAGTTCTTACTTTTTTCGTTACATTAGCACCTGTTTTTAATAACTCAGTTAATGATTAAGAATTAATACCTTATGAAACACATTCTTTTACTTCTCTTATCGTTCTTTGTACCCGTGGTATGGGGGCAGCAGGTAGAACAGTTCAAGCTCTGGCCGGATAAGCCGGAAGCGGGCGAGGCGGAAATCTTTGTTTATCATCCGGCGAAGGGCGGGAAAGCGGCGCCGGCGGTGCTGATATGTCCGGGTGGCGGATATAGAGGGCTGGCGATGAATCATGAAGGGCATGATATGGCGAAATGGTACGCTTCGAATGGGTTTGTTGCAGTCGTTTTGAAATACAGGATGCCGGAAGGTGTACATACGATCCCGCTGAGCGATGCGGAGAAAGCGATGTCTGTTATTCGGGGCAATGCAGCCAAATGGAACCTGGATGCGAATAAGGTCGGAGTGATCGGCTCGTCGGCAGGCGGACATTTGGCAGCTTCACTCAGTACGCTTGCAGCAGATGCCAACCGGCCGGACTTTGCAATCCTTTATTATCCGGTGATCAGCTTCGATAATATGACGACACATGGCGGTTCCAAGAAGAACCTTTTAGGCACAGATATCGAGAATAAGGAGTTGGTAGACCGCTATTCCTTGCAGAAACAGGTGGATGATAAGACACCGAAGACTTTGCTTCTGCTGAGCGATGACGATCAGACCGTTCCGCCGTTGAACTCTATCCTTTATTATACGGCGCTGAATGAACACCATATCCCGGCTTCTCTCTATATGTTCCCCAGTGGAGGACACGGTTGGGGATTCCGGTATGACTTCACCTACTATCAGGAAGTGAAAGACCTGATACAGAAATGGCTTACCTACATAAAAATCACAGATTAATCTACCGATATCATGAAACCGATTACGCTATTGTTGGCAGCAGGCTCCCTGCTGCTGAGCGCACAAGGACTTTCCGCACAGACGGACGGTTCTGGGAAAAAGGAATATTGGAATGCAAATACCCTCTTGATCCCTTATCGGCTGCCACCTGCTCCCGCAGGGTATAAGCCTACCTATATAGACTTGGACGGTGACGGTGATCCGGATATCCTGCGTACGGTGACGGCCAACGGCATTCCGGTGCAATGGATCGATGACGACGACGATATGCAGTACGGCGATCTGGAGGGAGATACCGATAACGACTGCCTGATGATAGACCGTAATAAGGACGGTGTCTACGGTGGTTACGGCGACCTTATCATCGACTGGGTGGGCGAAGATGAAGACGGTAATCCGGCCATGCAGGTCGTAGTCGACAATATCCCCGAAGCAAATCGGATGAAGACCGGCAACGGACATTATATGTGGGTGGTGGATACGGACAAGGACGACGTGTTCAACTATATCGACTGGAACACGTTCACCCTCCGCTGTTGGATACATAACGGCCTGTCGGATTTCTACGAAGATTATAACGGGAAGAGCACTTTCATGAAGATACACAGCACGACCGAACGTGTGAACGATGTCCGTATGAACTGGGAAAACCCTTTCCTGTTCTATGATCCCGACAATGACGGGCTGACAGAGATGGCGATCCGTTTCTGCGACTCTCCCAAGATCGTGAAAGAGAACGGACAGGCAAATTCCGTCCTCTCAGGTGATATCGACTGGGTTTCCGTCTCGATGGATACGGATAACGACAATGCGCCGGGCAATGAGTTCGATTTCGATATGACCATTCATTTTACAGGTCCCGGCTTCAACTACGAAAACCAGAAACATATCAACAAGAACCTGCGCGGACTTCCCGAAGCCGATACATTCTTCCTCGATGCCCGTTGGCGTAAGCTTCCGGAACTGTTATATCCGGATCATGACGCTGCTTGGGATTTGACGTTCAAGGAAGGTAAATGGGATAAGGTCTGGTTTACCTACGATGAGGACGACGATTGCAACCGTTGGGAACGCGTGGAGTTGTACCAGCCGCGGGATCCGTTCAAGGTAGGAAAGAACCAAGGCGGAATAGACAATAACGGACAGGCTGATCCGGCGGGTGACCGGGGTGAATGGGATGAGGACAATTCCGGCCACGGGCAGTTGTATGTCAGCCCGATAGACGGCAAGATCCACCTGTACGGAGCCGAATGGGGTTGCTGGCGCATCGACCAGAATGCCCGTTACTATCAGGGAATGGGCGGAATCTATGACGGTTACGGTCCGAAACGTATCGAGACCGAGCCGACCGTGTTTCCGACTGTCAAATATACGGATACGGACAATAACGGCTTCTTCGACCTGATGGAATTCGACCTGGATGGCGACAAGGTGTTCGAACAACGCCTTTCCATGAAAGAACTGGGGCTGGACGACCGTTGTCAGGTGATCAATACCGCTTCCATGAAGTACGAAGATTTTGTCGATCTCGAATCGAAAGTCTCCGATGCCATGTGGAAGAATGCCGAGAAAGCGGTCGAAGTGGCAAAAACCAAAAAACTGAATACCAAATGGTATGCTTTGATGTTGCAGCCGAAATCCATTCGCGAACGCTATCATTATGGTTTTTGGTTGCAGTTCTATCTGTACAATGACCTGAAAGATTTGGCCGAACGGACAAACGACAAGGCGTTGGCAAGCGTAATCGACAAGGCTTATTTGCAAGGCAAATGGGAGCTGATTAAATAATTTATTAACGTAAGAACAAGAATAGTATGAAAAACATTTCGAGAAGAACCGCCATTAAGACGGTGTTGGCCGGAAGCGCAGCGATGGCTGTATCCGGTATGGAAGCAGCAGCTCCCGCAAAGAAGAAGAAAGTGGAGAAACCGGAGCCGCTGAAAGGCAATATCCGCCATTCTGTAAGTAAGTGGTGCTTCGGCAGTTATCCGTTGGATGAATTTTGTGAGATTTGTAAAAACATAGGAATCGAATCGATAGAACTGCTCGACCCGAAAGACTGGCCTATCGTGCAGAAACATGGTTTGACGGTTGCGATGGCGCAGGGTGCGGGCTTAGGTATCGACAGGGGGTTCAATGATCCCAAGTTGCATGACGAGCTGGTTGCCAGTTATGAACAAGTCATTCCGATGGTGGCCGAGGCCGGGCTGACGAACCTGATCTGTTTCGCTGGGCGCCGGAACGGTGTGACCGACTTGCAGGGGTGGGAGAACTGCGAGAAAGGCCTGAAACGTCTGATGCCGATAGCCGAAAAGTATAATGTCGTCCTCACGATGGAGCTTCTGAACAGTGTCGGTCATAAGGATTACTTGTGCGACCATACCGTTTGGGGAGCGGAACTGTGCCGCCGTATCGGTTCGCCGAACTTCAAGCTGTTGTATGATATCTACCATATGCAGATCATGGAAGGAAACGTGATCGAGCATATCCGGAAATATCACCAGTATTTCTCTCATATCCATACCGGAGGCGTTCCCGGCCGTGCGGAGATCGACGAAACGCAGGAACTCTACTATCCGGCTATCATGAAAGCGATTGTGGAAACCGGCTATAAAGGGTTTGTCGGACAGGAATTTGTCCCGAAGCAGGAAGACAAAATCGCCTCGCTTGAGAAATGTATCCGTATCTGCGATGTATAAACAGCCAAGTATGAAACGAATTGCTATTTATCCTCTGCTGTTGCTCTTCGCTTTGTGCGGATGTAAAGGGAAAACCGGGACTTCACAGGCCGGGAATGTTTTTAAACCCGGTGAAATCTGGCCGGACAATAACGGCGTGCACATCAATGCTCATGGCGGCGGTATGTTGCAGCAGGGCGATACCTATTATTGGTTCGGCGAGCATAAGACAGAAGGCGAAGGGGGAAATGTAGCCCAGGTCGGCGTTCATTGCTATTCTTCCAAAGACTTATATAACTGGAAAGACGAAGGAATCGCTTTGTCTGTTTCGGATGACGAGTCGAGTCCGATCGTGAAAGGTTGCATTCTGGAGCGGCCAAAGGTGATTTTCAATAAAAAGACGGGTAGGTACGTGATGTGGTTCCATCTTGAACCGAAAGGCGCCGGTTATACGGGAGCCAAAAGCGGTGTGGCTGTCAGCGAAAAGGTTACAGGACCGTACAAGTTGTTGTCTGCCGATCGTCCGAACGCCGGTTTCTGGCCGAAGAATGTGTTGGATATCCATAAAGGTCCGGTTCCCGAAGAATCGAAGAAAGGTTTCGGTGGAGGTGGTCTGCCTGCCCATCCTGACACGTTGAACCTGCTGGGACGCGATTTTGAGAGCGGGCAGATGGCACGTGACATGAACCTGTTTGTCGACGACGATGGAAAGGCTTATCATATCTACGCTTCGGAGGATAACAGCACGTTGCATATTTCCGAGCTGACGGACGATTATACGGCTTGTTCCGGTAATTACGCCCGTTTCTTTGTCGGTCGTTTCATGGAAGCGCCTGCCATGTTCAAGAAAGACGGCAAGTATTATCTGATCATGTCCGGCTGCACCGGCTGGGCGCCGAATCCAGGCCGTTCCGCTGTCGCATCTTCTATCTGGGGGCCGTGGAAAGAGTTGGCGAATCCGTTTGTGGGAGCCGATTCGGAAACCTCTTTCCACTCGCAGAGCACTTATGTGCTGCCTGTTCCCGGCAAGCCCGGACAGTTCATCTACATGGGAGACCGCTGGACACCGAAGAACGCCATAGACGGCCGTTATATCTGGTTGCCTATCCGTTTCGAAGGCGAACAGCCGGTTATCGAGTGGCTGGACGAATGGGGAATTGAGAATTGACAATGGATAACTGCCAATCGGGAAGGGAATGATATTTAATTGTCAATTCTCAATTCTCAATTGTCAATTGTTTTGTACTTTTGCAGCCGCATAAAACAAACGAAGAATGAAACCAACATTGTCAATGAACTCTAACCATGTAATGGTCAGAGAATTAAAGGACTACCTGATGATCGCCTTAGGTATGATCTTTTATGGAATCGGGTGGACTGTTTTCCTGTTGCCAAACGATTTGCCTTCCGGGGCGGTTCCGGGTATTGCCTCTATTGTCTATTGGGGAACGGGCTTGCCTGTACAATACACTTATTTTGCCATTAATGCTTTGCTATTATTGCTCTCGCTGAAGATTTTGGGTTGGAAGTTCAGTATGAAGACGGTGTATGCCGTTTTCGTCCTGACGTTTTTCCTTTCCGTGATACAGCGTTTGACATCCGGGCTTCAATTGTTGCACGACCAACCGTTTATGGCTTGTATCCTGGGGGCTATCTTTTGCGGTAGCGGTATCGGTTTCGCTTTCACTGCGAACGGGAGTACGGGAGGTACGGATATTATTGCAGCGATTGTCAACAAATACAGGGATGTCAGCTTGGGGCGTATGATTATGTTCTGCGATATGATCATCATCGCGTCCAGCTATTTTGTGCTACACGATTTGGAGAAGGTTGTTTACGGGTATGTGACGCTGTTTGTCACAGGGTATATGATTGACCAGGTGGTTAACAGCTCTCGCCAGTCGGTCCAGTTCTTCATTATTTCCAGTAAATATGAGGAGATCGGTAGGGAGATTAATGCTTTGCATAGAGGTGTGACTGTGATCGACGGGACCGGGCTTTATACGGGAAAGCAAGTGAAAATGATGTTTGTCTTGGCAAAAAAGAGCCAGTCCAATACGATTTTCCAAATCATCAATGATATTGATCCGAGGGCTTTCGTTTCGCAAAGTGCCGTTATCGGTGTATACGGGGAAGGATTCGATCATTTCAAAGTGAAGAAGAAAACTAATTGACGCTTTGTTCAGAGTGCTTCTATGTCCATGTCCATACTCTTTTTTCGAGATCCTCTGTCACTCTATCACTAACAGCTTTGCAAGCATTGGTAAACATGATACACAGGAGTGATACATGCCGGATTCATGTATCACTCCTGTGTACTTATGTATCACATCTTACTCATGCTTTGTAAAACATACAGTCTTTTTTTACTTAGCAAGTATCTTGATTACAACAGATTGGTATGTAATCTTCCCAAACATCCGGGTGTCGGAGCCATGAACATCCGGATGTCGAGGGCGGCAACATCCGGGTGTATGAAGCCTGAAGATGGGCGTGTTCCTGTACATTTCCGCTTGCTTTTCACTTTTTTCCTGCTTGTTTTCTGTAAAAATGTACCTTATGTAGGCGTAATAACTTCTGCAAGGCGGTTACGGCTCCATTACCACTTCGATCCGGTTGCCCTGTCCTAACAACTTTTTGGCAAAAGCTTGAATCTTGGCTGGCGTGATGCCTTTTATCGTTTCTTCGTATGCTGTCTCGCCGTTGAACCCGCGGAAGTAATAATTATCCAAAGTCGTCAGCCAGTAAACATTCTCCTGCAGGTTCTCTGTGTGGCGCTTCAGGATATTGTCCTGGCTCTTCTTGAAATCTTCGTCGCGCGGGCCGGATTTGACGATGTTATCCAGTTCTGTCCGGACGATAGCGTTCATCTTTTCCCGTTTGGCCGGATCCGTATCGAAATAGGCTTGCAGGAATGTCTGCCCTTCAGGGAAGGAAGAAATCTGTGCGGAAGTCTGTACTCCATATGTCCCGCCTTCGTCCTCGCGTACCTTTTCCATGTAGACCAGATCGAGAATCTGCTTTAACATAGTGGCGGTGAGGATGTTTTCAAGGTTATATTCCATCTTGCCGGACCAGAAGTTGACAACCGACGCTTTCGGTGTTTCCAGAGCGCGTTTGAAGATATTCGTGTATTCGCCCTTGCGGATAGCCGGTACTTCGGCGGGATTGGCTTTTTCGGCACGTCCTTTGACCGGGAGTGTCGCCAGATATTGTTCTACAAAAGGACGGATACTGTCTGTGTCGATATTTCCGACGAACGTAAAGACAAAGTCTGAAGCGTCGGCAAACCGTTCTTTGTACATCTCCATGATGCGTGGGTAGCTGATCTGCTTGAAGTCGTCGGCCGTGATGCGGGCGGCACGCGGGTTATTGTCGTAAATCGCCTTTGTCAGTGTGTCGCTGAACGCCACCATCGGGTTCAGTTCCAGGTTTTTCAACTGTGCGATCATACGGTTCTCGAAGGATGTATAAGCCTCTTCGTCCATGCGCGGAGCCGTGAAATAGAGATAAACCAGCTCAAACAATGTCTTCAGGTCGGCAGGAGCGGCATAACCGTTTACGTTTTCCGTATTCAGGCCGATGGAAGGAGAGCAGGAGACTTTCTTTCCTGCCAATACCTTGTTCAGATCGGTTGCCGAGAAATTGCCGGCTCCGCCAAGCGTAATGACATCGTTGAATACTTTCAGGTTGTCGATATCTTTCGCTCCGAACAAGGTGCTGCCACCGGGGCTGGTGGCCGTCATCAGGATCTCGTCTTTCTTGAAGTCCGTATGTTTCAGTACGACCTTGATACCGTTGTCGAGTGTCAGGACCGTCGCGCCGAACAGCGGGTCCGTTTTCATCTCCCTGATCTTTCCCGGAGCGGGCAGTTCGGGGATCAGCGGTTCGTTGGAAACAGTCTCTTCATAGGGTTTGACCGGTAATTGTTGCGCCTTGATAAAGTCTTCCAATAATTGGGCCTCGGTCGGATATTTTATGTCTGCCTTGTCAGGGCCGGTCAAGCCGATTACGATATTCTTGTCGCCGATCAAGCTCTGGGCGTATTGGTTCACCTGCTCGATCGGGATTTGCGGTGCGATCTGGCTGATTAGCTGATATTCCGTTTCTATGCCCGGAATGTAACCACCGTCTGTAAAGTGGCGGACATATTCGTTCGTATAAGAGCGGTTCTTTTGTTTGTCGCGGTCGTTGAACAGCGATTCGTATTGTTTCAGGACATTGATACGGGCGCGGTCATATTCGGAAGCCGTGAAGCCGTACCGTTTCACCCGTTCCGTCTCCGTCACAAGCGCGTCGAGCGCCTTGTCGATCTCACCTTCCTTTACCAGGGCGGCAACCGTGAAAGCGCCTTTTGTCTTGGCAATCATGAAATCTCCGTCCGAAGCCTGGGCGGCGACAAAGGGAGGATCCGCTTTTTGCATCATCTCGGCAAAGCGTTCGTTTATCATCGTTTCGACGACATTCTCCATATAGTCCTTCATCAATCCGGCGGCGGTGGCATACAGCTCTTTCGGCATCTTGTCGTGCTTATAGAATATGGAAAGGATCATATTGGAAGCCTCCTTGTCCGTAGCAATGGAAACAAGCGGTTTATCATTGTCCGCCACTTCCGTATATTCCCGTTTGGCCGGATTTACCGGAGCCGGGATATCAGCAAAAATACGTTTTACGGCCGCCTCCACCTTGTCTACATCTATATCCCCTACAATGATAATGCCCTGCAAGTCGGGGCGATACCATTTTTTATAATAGTCGCGAAGCTCGTCCGGCTTGAAGTTGTTGATCACGTCGATCGTGCCGATCGGCATCCGGTATGCATATTTGTTGTCCGGAAACATTTTCGGCAGTTGCTGTTCCCAGATACGCGCCTGGGCATCCTGTCGCGTGCGCCATTCCTCCCGGATCACGCCCCGTTCCTTTTCGATGGCCGTATCTGCGAGGGTGATGAAGCCCGACCAGTCGTGCAGGATCAGCAGGCAGGAGTCGACAATGCTCTCGCGAGTGACCGGAGCGTTCATGATCATGTAGACCGTTTCGTCGAAACTTGTATAAGCGTTGAAGTTCTCACCTCCGCGCATCCCGATGCTTTCGGTAAATTCATCCATGCCATGCCCTGGGAAGTTCTTTGTTCCGTCGAACGCCATGTGTTCAAGGAAATGGGCCAGTCCGCGCTGGTTCTCGTCTTCCAGGATCGATCCGACATTCTGGGCGATAAAGAAATCCGCACGGTCTTTCGGCTGTGCATTGTGTCGGATGTAATAAGTCAACCCGTTATTTAGCTGTCCGTATCTTATTTTCGGGTCTATGGGCAAGGGTTGTATTTCCGGTTGCTGCGCTGCCAAACGGAGGGAGGCTAGTATCCAAAGGAAACATCCGATGGATAGAATCTGTCTGATCTTCATATCACTTATATTCTTATTTAAAAGTCGACAAATGTATATAGTTTTTTGTTACAACACCCATAAACCGGAAAACGTTTGCTAAGATTTAGGAAAAAACTTCTGAGAAAGCTTTTATGTAAGAAAAAAATATCTATTTTTGTGAGGTTGTTGTTTTTATGTGCACGCAAACATTAATAATTTATCTAATATATTTACCATGAAATCTGAAGATATTTCACGTCGCTCGTTCCTGAAACGGGCAGCCGCCCTTTCAGCTGCGGCAGCAATTCCTTCTTTTTGGATTCCGTCTAAGGCCAATGCCATGCCGGGTGTTCCTTTTGTCAGTGCCAACGAAAAAGTGAGAATCGCTTTTATCGGTATCGGTAACCGTGGAGGCGAGATCGCACAGGAACTGTATAAAACCGGTTTGTGCGAAGTGGTTGCACTTTGTGATGTAGATATGGGTGCACCTCATACTCAGAAACTTATTTCCATGTTCCCGAAAGTTCCGCGTTTCCAGGATTTCCGCCAGATGTTCGACAAGATGGCCGACAAGATCGATGCTGTTACAGTCGGTGTACCTGATCACGCGCATTTCCCGATCACGATCGAGGCAATGGCTCATGGAAAACATGTATATGTGGAAAAACCGATGGCCCGCACCTTCCAGGAAATCGAAGTGATGATGCGTGCCGAAAAGAAATTCGGTGTCGTTACCCAGATGGGTAACCAGGGACATTCCGAAGCCAACTACTTCCAGTTCAAGGCATGGAAAGAAGCCGGTTTGATCAAAGACGTCACTGCTATAACAGCTCACATGAACTCTCCGCGCCGTTGGCATAACTGGAACCCGAACATCACGCACATGCCGATGGGTGAACCAGTTCCCGAAACATTGGATTGGGACACTTGGTTGGGTGTTCGTCCGTTCCACGAATATAATCATGACTACCATTTGGGACAGTGGCGTTGCTGGTACGATTTCGGTATGGGCGCATTGGGCGACTGGGGGGCTCACATCATCGATACCGCACACGAATTCCTGGATCTCGGTCTGCCGACGGAAGTAAACCCGTTGTATCTGAAAGATCATAACCCGTTCTTCTTCCCGATGTCTTCCCGTATCCTGTTCAGATTCCCGGAAAGAAAAGAAATGCCGGCTGTCGATATTACCTGGTATGACGGTCTGGATAATATTCCTCCTGTTCCTGAGAACTACGGTTCTTCCGATGTCGATCCGAATATCCCGACGGTTGCCGGTGGCAAACTTCAGTTGGCAAAATTGAACCCGGGTAAGGAAATCTATACGAAGACTTTGACATTCAAGGGTGGTTCTCATGGTAGCACCTTGTCTGTGATTCCTGATCAGGTAGCCAAGGATATGAATCCGAAGTTGCCGGAATATCAAAAGAGCCCGTCCAACCACTACGCAAACTTCCTATTGGCTTGCCAGGGCAAGGAAAAGACTCGTTCTCCGTTCTCTATCGCAGGTCCGTTGAGCCAGGTATTCTGTCTCGGCGTGTTGGCACAGCGCATGAACCGCAAGATCGTGTTCGACCGCGACACGAAGCAGATCGTGAACGATCCGGTTATGAACCAGATGCTGGTTGGCGAAATGCCGCGTAAAGGCTGGGAACAATACTACAATATTTAATGACGTCGGTAGGGGCGAGGTCTACTCGTCCTCTCATAAAGATAGTTTCTAAGATCGTTATTCATAACGGTTGATTGTTTGAGAAGGCAAGCTTGTCGGGTAAGCTTGCCTTTCTTTTTTGATTATCTTTGCACCTGTAATACGCAGGGAACATGAATATATTTGAAGGATATGTGGGCATTCGCTTATGGGACGGGCAGTTGGTGGATGATGTCATCTTCTCCCTGCTGTTATTCCTGTTTATTGTCTTTTCCTTTGTGTTCCGGACGAATTTCCAACTGTTTGTGAAGATGCTGAAAGATGCTTTTCTCGTGAAGGAAAGGCAGAATCTATTTGACGATGTAATAGGGAAGAGCATATTCTTTTTCCGCAATTTTATGACATTCCAAGTCTTGTTCCTTTCAAGTATCGCCCTGATTGCGGTCGGCAGGATATACGGATTTGTGAATTATGCGGAATGGCAGGCGGTTTTATCGGCGATCGGAACGGTTTTTTGTGTTTTATTCCTGTTTTATCAGTTTAAACAATGCTGTTATTACCTCCTGGGCAGCGTGTTTTCCGACCCAGATAAGTATAAGTTATGGAAGACGAGTTATAATGCTATTATGGGGATTTGGGGAGTATCTTTATACGTTCCGGTGTTGTGGTTGGTGTTTGTCGGGACATACGTAACTATACCGATAGTAATGTTTTGTATTCTCTATATTTTGTGTCGTTTTGTAATAATTTATAAGACAATACGGATATTTCACAAGAAAAGCACTGGTTTATTGTATATAAGTTTGTACCTTTGCGGCCAAGAAATTTTACCTCTGGTATTTTTGTACGAAGGTATGGTTTATTTGTATAACTTTATCGAGACAAGTACTCTATGGCATTGAACATCAAAAAGTTGCTGGTATCACAACCGAAGCCTGCATCCGAGAAGTCCCCGTATTTCGACATTGCAGAGAAGTATGGAGTTGAGATTGACTTCCGTCCATTCATTAAAGTAGAACCTCTTTCATCTAAGGAGTTCAGACAGCAGAAAATTTCTATTTTGGATCATACGGCTGTTGTTTTCACGGCCCGTACGGCGATCGATCATTTCTTTCACCTGTGTGAGGAGCTGCGTGTTGCCATTCCCGAAACGATGAAGTATTTCTGTATGACTGAGGCCATTGCCGTATATTTGCAAAAATATATTGTGTATAGGAAGCGTAAGATCTTTTTTGGACAGACCGGAAAGCTGGATGATCTGGTTACAGTTATCGGCAAACATGCAAAAGAAAAATATCTTGTGCCCGTTTCCGACGTGCATAAAGATGATTTGTTAACTATGTTGGAAGCGAAAAAGATTTCTTTTACGAAAGCTGTTATGTACCGCACCGTAAGCAATGATTTCTCTAAAGACGAGAAATTCGACTATGATATGCTGGTATTTTTCAGCCCTTCGGGAATTTCCTCTCTGTTGAAGAACTTCCCGAATTTCAAACAAGAAGATATAAAGATCGGATGTTTCGGCCCGACAACAGCCAAAGCGGTGAAAGAGGCCGGTTTGCGCCTGGATGTGGAAGCGCCGACTCCCGAAGCTCCGTCTATGACGGCTGCCCTGGAATTGTATCTGAAAAAAGAGATGGGTAGTAACAAAAAGAATGGTAAATAGAAGGTATACCCTTTCAAAAGAAGAACGTCTGTCGTGGAAACGTTACATTGACCTGTTGTTTGCAAAAGGGCAATCGTTTGTGGCGTTTCCACTGCGGGTCGTTTATTTAGCGGTGGAAGAAGAGACATTAGCTCCAGTGTCTATCTTGGTGAGTGTTCCCAAAAAAAAATTCAGGCGTGCCGTAAAACGGAATCTGATCAAACGTCAGGTTCGCGAAGCCTATCGGGTACGCAAATATGATCTGATCGATCCGCTGACGGGAAAAAACAAGCGTATGCTGGTTGCTTTCCTTTATTTGGACAAGGAAATCCATCCTTTTGCCGATATGGAAAAAGCCATGACAAAAGCATTGAACGTACTTCGCGACAAGGCATGATAAAGCGTTTTTTTACTTTCCTTCTGTTGTTGCCGGTCTATTTTTATAAATATTGTATTTCTCCCATGACGCCGGCATCGTGCAGGTACACGCCTACTTGTTCCGAATATGCCGTGCAGGCTCTCAAAAAACATGGTCCGGTAAAGGGATTGTATTTAGCAGTCAAACGCATTCTTCGCTGCCATCCCTGGGGAGGAAGCGGATATGATCCTGTACCGTAAAGTATGGTTTATTACGATATACATACTCACCATTTGCCCGTTCATCCGGAAGATGCCGCTATAGTTAACAGTTTGGTTCCTACGTTCGATGTGGAAACGGGGTTGTTCCGTTCTGTCGGCATTCATCCCTGGTATATATATAACGTGGAAGAACAGCTTGCCGAATTGAAGCGGCAGGTCTCATTTCCGGATGTAGTGGCTATTGGAGAAACGGGCTTGGATAAAGGTGCGGAAGCTCCGTTGGACTGTCAGCGGGAAATCTTTAGGGCGTCGGCCTCTCTTGCCGAAAATGCCGGCGTCTTTTTAATCATTCATTGCGTGAAAGCTTGGGACGAACTGATAGCCTCGAAAAAAGAACTAAAGCCCCGTGTACCGTGGATTATACACGGTTTTCGTGGTAATGCCACATTAGCCGGGCAACTTATCCGACAGGGTTTTTACCTCTCCTTTGGCGAGTATTTCAACCCCGGAGCCGTACGTGAAGCATGGCCCGGCCGTTTGTTTGCCGAAACGGACGATCGCGAAATCGATATCCGAACTGTCTACCGGAACCTTTCGGTTTCCTTGAATCTCCGGCTTGAACAGTTTGCCGGACAGGTTGCCGAAAACGTCCGCGACATCCTTCATCTACCTTAAATCATTGTTATACCCTAATTTTCAATTCTCAATTCTCCATTTTCAATTATAAAGTCGTACCTTTGCCCGCATTCAATTAATACTATAATCTAAAACGATGAATTTTGTTGAAGAATTAACATGGAGGGGCATGATCGCTGATATGATGCCCGGAACAGAAGAACAGTTGCAAAAAGAGATGACTTCTGCTTATGTAGGTATTGACCCGACGGCTGACTCATTACATATCGGTCACCTGGTATCGGTTATGATGCTGAAACATCTCCAACGTGCAGGACACCGTCCTATTGCTCTGGTCGGCGGAGCTACCGGTATGATCGGAGACCCTTCAATGAAGTCGGCGGAACGTAATCTGCTCGATGAAGCAACGCTTCGTCATAACCAGGATAGCATTAAGAAGCAGTTGTCCAAGTTTTTGGATTTCGATTCGGACGCGCCTAATGCTGCCAAGTTGGTAAACAATTACGACTGGATGAAGGATTATTCTTTCTTGAATTTTATCCGCGATATCGGTAAGCATATCACTGTTAACTATATGATGGCTAAAGAATCCGTTAAAAAACGCCTGAGCCGCGAATCTTCTGTCGGTATGTCGTTTACGGAATTCTCTTACCAGTTGCTTCAGGGATACGATTATATGTATCTGTATGAACACGAAGGCTGCCGCTTGCAAATGGGAGGAACCGACCAGTGGGGTAACATCACGACCGGTACGGAGCTGATCCGCCGTAAGTTGGGTGGTGAGGCTTTTGCTTTGACCTGCCCGTTGATTACGAAAGCCGACGGAGGCAAGTTCGGCAAGACTGAGTCTGGCAACGTTTGGTTGGATCGCCGTTATACATCTCCTTATAAATTCTACCAGTTCTGGCTGAACGTGAGCGATGCCGATGCTGCCAAATATATCAAGATCTTTACCGATCTGCCCAAGGAAGAAATTGATGCCCTGATCAAAGAACAGGAAGAAGCACCGCATCTCCGTCCGTTGCAGAAACGTTTGGCAAAGGAAGTGACGGTCATGGTTCATTCCCAGGAAGATTACGATGCTGCCGTCGAGGCTTCCAATATACTGTTCGGAAACTCTACATCGGAAGCATTGAAACATTTGGATGAACAGACATTGTTGGATGTGTTCAACGGTGTTCCCCAGTTTGAGGTTTCCCGTGAAGAATTGAGTGCCGGCGTTAAAGCGATCGACCTGTTCACTGAAAAGGCGGCAATTTTCCCGTCGAAAGGCGAAATGCGCAAGTTGGTTCAGAGCGGCGGTATTAGTGTAAACAAAGAGAAACTGACGGATCAGGATATGGTTATCGACTGCTCTTCCCTGTTGGATGAGAAATATTTGCTGGTTCAGAGAGGTAAGAAGAATTACTATTTACTGATCGTAAAATAAGAAACTGTTTGGATTTTTTACAAAAAATGCTTGCAAGGTAAGATTTTATTCTTACCTTTGCATTGCTTTAGATAAAGCGCCGGATTGTCTCATGGTGTAATGGTAGCACTACAGTTTTTGGTTCTGTCTGTCGAGGTTCGAATCCTCGTGAGACAACTCACAGAACAAAAGGGTCGGAATGAAAGTTCCGGCCCTTTTTGATTTTATGGCGGGAAATCTTTCTTCTTGTATCATTTCTGCATGATTAATTCTCAAATTTGTAAGTGGCGGATGACGGTATATCCATATATTTGTGCATTGGATATCATGGAAATTCAGTTGATCTTAATGTTATGAAGTATTATTGTCTGTTACTCTCTTTCCTTTGGGGATTTGTGTTTTTTGTTTCGGGACAGGAAAGAATATCTGTCTGCAATCTTCGGTGTGAATATCTGGAAGATCCGGTTGCAGTGGAGAATGAAAAGCCCTTGTTGAGTTGGCAGTTGCAATCCTCCGGGCAAGCGAAAAGTCAGACAGCCTACCGTATCCTCGTGGCAAGCTCTCCTTCTTTGCTAGCTGAAGGAAAAGCGGATTTTTGGGATTCCGGGAAAATAACATCTTCCCGTTCCAGCCAGGTAGGATATGAAGGGAAACCGCTTGATTCCAGGCAAACGCTTTACTGGAAAGCGATGGTTTGGGATGAAGCGGGAGAGGCTTCGCCTTGGAGTGAAACAGGGAGATGGACGATGGGATTGTTGGAACCGTCTGATTGGACAGCCCGGTGGATCGGCAACCGGGAAGACGCTTATCCCGACTCGACGTTGACTACTCCGGCTCCTTATTTCCGTAAAACATTCCGGATAAACAAGCCGGTCAAACAGGCGAAAGCCTATATATGCGGACTGGGCTTTTATGAAATGTACCTGAATGGCGAAAGGGTAGGCGACCAGGTATTGGCTCCCGCCGTTACCAATTTCGATCGTCGTCCGCTCAAAAAGATGTTGTATTTCTTTGATGATCAATCTAACCAAAGGGTTCTCTATAATACGTTCGATGTCACGTCTTTGGTGCAGAAAGCGGAGAATACGGTTGGAGTTCTGTTGGGAAACGGCTGGTATAACCAGCGTGACCGGACGGTGGAAGGTTGTATGTGGTACGATACACCCCGGCTGTTATGCCAGTTGGAGATAGAATACACTGATGGATCGACGGAACTGGTTGTTACGGATGATAGCTGGAAAACAACGACCGGCCCTTTACTGCATGACGCCATATTCACAGGTGAAGAATATGATGCCCGGCTAGAGCTGGACGGCTGGAACCGGAACGGGTACAAGGATTCTTCCTGGAAGAAAGCCCTTTTGGTAAGGGCGCCGAAGGGCAGTCTGCATGCTCAACTTGCCCCTCATGAGAAAATTATCCGGATATTGCAGCCGGTAAGCTGCGAACAAAAGGACGATTCTACTTATTGGTATGCATTTCCGGAGATGATTTCCGGCTGGGCGCATATAAAAGTGCAAGGCAATGCCGGTGACCGGATCAAGCTTCGTTTTGTCGGAGAGGAAAAAAATGATTTCGGACAAGTGGACCTCTATACGTTGCGGGGCGGTGGAGTGGAACAATGGGAACCGCGTTTTACCTGGCACACGTTCCGCTATATCGAAGTCATATCCCGACAGGTCAGGATGAACAAGGAAAGTCTGGTTGCAAAAGTCGTGCATACCGATCCGCAGCCTGCCGGAAGTTTCAGTTGTTCGAACGAATTGTTTAATAAGATCAACGAAGTCTACTTGCGGACGCAGAAGAATAACTTTCACGGCAGTATCAGCAGTGATTGCCCGCACCGGGAACGGTTGGCTTATACTGGAGACGCGCAGGTGGTCGTGGAAAGTTCTATCTTATCTTTCGATATGACGCAGTTTTGCCGGAAATGGTTTGACGATATGGGGGATGCCCGGAATCGGAAGAGCGGTTATGTTCCGCATACCGCACCCTTCGGTGGTGGAGGAGGCGGTCCGGCATGGGGATCGGCTTATGTGATCATGCCCTGGGCCTATTATTGTTATTATGGCGATACGGTTTTGTTGAACCGTCATTATGAAGGTATGAAACAATGGGTTGCCTATCTGGGAACAAGGACCGACGCCCGTGGAATCATCGTCCGGGAAGAGCCGGATGGCTGGTGCCTGGGGGATTGGTGTGCGCCGGGGAAGAAGATGGAGCTGCCCGAACCGTTGGTCAATACGGCTTATTACTATCATTCGGCAGACTTGATGTCGAAGGTTGCGGCTGTCTTAGGGAAAGAGGAAGACAGACTGCACTTTGACCGGTTGTGCACACGGATCAGGCAGGATTTCAATACTGTCTTTTTCAACCCGTCGACCTATCATTATTGGGAAGGGCGACAAGGTGCGGATGTATTCCCGCTGGCTTTCGAATGGTGCCGGAAGGTGAAAAGGAAGCCGTGTTCAACGCTTTGCTCGCTCATTTGGATAGTATAGGAAATCATTTTGACACAGGTATCATGGCAACGCCTTTGCTCTTGAAAGCATTGAGTGATAACGGACGTGCCGATATTGCTTTCCGGTTGATGAACCAGCGCGAGATACCGGGGTTCGGGTATGTGATGGATGACCGTTATTCTTGTTTATGGGAGCGATGGGAAGGAAAGGCATCCCGTTGCCATCCGATGTTCGGCAGTGTGGTGGCTTGGTTTTACTGGACACTTGCCGGAATCCGTTATGATGAAGCGGAGCCGGGTATGAAGCACATTGTCATTGCTCCTCAACCGGTGGGCGGCCTCATTTATTGCAGCGGATCGTATCAATCCCTGTACGGTCCCGTCCGCTCGGACTGGCGGATAGAAGCGGATTCGTTTGAGTTGACAGTCGAGGTACCCGTCAATACGACTGCCACGGTTATCTTGCCGGACGGCAAGATATACAGAAATGTCGGATCGGGCATCCATCGGTTCGCGTCGCCCCTTATGTCGGATCGTTGAACCAGATAGAAGGGAAAATTCCTCATCCGGCAGTGCTTATCGAGGTCAGTTTCTTTTATTTGTTGGGTGTTGGTTGTGAAGTGCAGTCTTTAAACTGACAAAGAACCTTTGCTATGATATTATGACATGCCGATAGGAAAATGAGAATGACCTTTCTGTTTTTGTAGGAGGATGCGACAAATATATCCTGCGAGAGCATCTTGAAAAAGATAAAAAACTTGTATGTTTGTAGGGATAAAAACAGAAATGCGAAATGAAGACATTAGTACATACCGACAAAGAACTGATTGAAGCGACCATTAAGAAGTGTGATATCTGTTATGTGGGACTGGCCGATACGGATGGGACTCCCTATGTATTGCCGATGAACTTTGGCTATCGTGATGGTGTTATATACCTGCATTCGGCACAGGAAGGACGGAGTATTTCCATTTTGGAACGGAATCCGCGTGTCTGCATTACATTTAGCACGGACCATGATCTCGTTTTCCAGCATCCGGAGGTCGCTTGTAGTTACCGGATGCGCTCCAAGAGCGTGATTTGCTGGGGTGAAGTCCACTTTGAAGAAGATTTCGATAAAAAAACGGAAGCTCTGGATATCATTATGAAACAGTATTCGGATAAGGAATTCCGCTATTCCGATCCGGCTGTGAAGAATGTCAAAATATGGATTGTGGAAATGGACGAAGTGACCTGCAAGGAATTCGGGGCACCGCATAATAAGCTGAAAATTGGAAGTTAAAAATTGAAAATTGACGTTGCCGGGTGGTTTGTCTTTTTGGATAAAGCGTTGTATGATGGGCAAATAATTGTCAATTGTCAATTGTTAATTGTCAATTTCTTCTTACTTTTGTTGCCAAATATGATATTGCTGAATAATGGGATTGCAAAAGCATAGCAAGGTCTTGAATGATACAGTTGAGATGCTCTCGGACGAGGGGTCTTACCATCAACTGTTTCATGCTTACCGCGATGAAGAGGCGCTTCCTTCGGGTGAGGTGCTGAAAGAGATCATAGATTTATGCCGGGCAATCCTTTTCCCCGGTTATTACGGGAATGCACGGATCAGCAAGCAGACCATCCGTTTTCATACCGGCGTGAACGTCGGAACGTTGCATACGCTGCTTTCCAAGCAGATTTATGCAGGGCTTTGTTTTGCTGATACTGCCTGTGTTTCTTGTCCCGAAGAAAAGATCCTTACCGAGGCGGAAAAACTGTCGGAAGCCTTTATCCGTACGCTTCCCGAAATGCGCGCCTTGTTGGCGACGGATGCCGAGGCTGCTTTCAACGGTGATCCTGCTGCTCAGAACATCAACGAAGTTATTTTTTGCTATCCCGGTTTCCGGGCTGTCTGCAACTATCGTATTGCGCACCAGCTATACCGGTTGGGCGTTCCCTTTATTCCCCGCATGATTACTGAAATGGCCCATTCGGAGACAGGTATCGATATCCATCCGGGGGCGGAGATCGGACACTATTTCTCGATTGACCACGGGACAGGAACCGTTATCGGTGAGACCAGTGTTATCGGGAACCACGTCCGTATCTTCCAAGGAGTCAGTCTGGCAGGAGAGAAACTGCCGCCTGACGAAAACGGGAATGCGATACGCGGTGTGCCGCGTCATCCGGTGTTGGGCGATCATGTGACTGTCTATTCCAATGCCACATTGTTAGGGCGTATTCGTATTGGCGAAGGAGCTACGATCTGTGGCAACGTCTGGATCACGGAAGATGTTCCGGCGGGAGCAACCGTGAGCCAGCAGACAATTAATAAAGTCAGTTGACTGCCAGTGAAGTCATAGAACAAAGAATAATTAATAATTAAAATAGAATTACTAATAAACGATGAGGAATCATTGTTAACTTTCAACTTAAAATGAGCGAAACATTTGAAATGGTGGCTAAGACCCTTTACGGGTTGGAAGAAATCCTGGCCGGCGAGTTATTATCTTTAGGTGCCAACGATATACAGATTGGCCGCCGGATGGTTTCCTTTACCGGGGATAAGGAAGTGCTTTACAAAGCCAACTTCTATTGCCGTACGGCATTGCGTATCTTGAAGCCTATCTATCACTTTAAAGCTAAAGACGCCGATACTGTCTACAAAGAGGTTAAGAAGGTGAAATGGGAAAACTACATGTCTTTGGACAAGACGTTTGCCATCGACTCTGTAATCTACTCTGAAGATTTCAATCACTCCAAGTTTGTTGCTTATCGTACGAAGGATGCGATCGTGGATTATTTCATGGAGAAGGATCAGAAGCGCCCCTCTGTCCGTGTAAACAATCCGGATCTGTATATCAATATTCATATTTCACATAACGACTGTACGCTCTCTATCGACAGTTCGGGCGAGAGCTTGCATAAACGTGGTTACCGCGTGGACCAGACGGAAGCTCCGTTGAATGAGGTGTTAGCTGCCGGTATGATCTTGAAAACAGGCTGGAAAGGCGAATCGAATTTCGTCGATCCGATGTGCGGTTCCGGTACGTTGCTGATCGAAGCGGCGATGATCGCCTTGAATATTGCGCCGGGCGTGCATCGTAAGGAGTTTGCTTTCGAGAAATGGATCGATTTCGACCAGGAACTGTTCGACCGTATCTATAACGACGAGAGTCAGGAACGTGAGTTTAATTTCAAATGTTATGGTGCCGATATCAATCCGGCGGCGATCGAGATTGCCGAGAAGAATATCCGTAGTGCCGGCCTGATGAAATATATCGAACTGAGGACCCAGCCGTTCCAGCAATGCACGGAGGCTCCCCAGCCGGGCATCATGGTGACCAATCCCCCTTATGGAGAACGTATTTCCAGTCGTGATTTGTTGGGGTTGTACAATATGATCGGTGAACGTGTCAAACATGTGTTTACTGGCTATAAAGTATGGATTCTGAGTTATAAGGATGAATGCTTCGATAAGATCGGCTTGAAACCGAGTGAAAAGATGAAGCTTATGAACGGATCGTTGGAATGCGAATACCGTTGTTACGATATATTCGAAGGAAAAATCAAAGACTATAAGAAAGCACTGAACGAAGAAGGTGAAGCACGTCCTTCCCGCCCGGAAAGACCTTCTTTCGAACGTAAGCCGGACCGCTCGTCACGTCCGAATTTCCGTACCGACCGCATGGATCGTCCCGCCCGCCGTTTTGCTGCCGCGCATGCTGAGGACGACAACGAGCGGACACCTTTTATTCCCGGCAAACGCTATTTCGGCGATGACCGTGCAGATGGCCGTTCGGCTCGTAGGGATTTTGTCGGCAAACGTCCTGTCAAGAGACATTTTAAGGATGACGAGGAGTTTGGCGGTAAGAAAAAGTTCGGTGACCGTTCGTTTAAGAAACCATTCAAAAGAAGAGGAAAGGATGATTTTGAGGATTAATATTTTAGGTGTATTATGTGCTTTGGCACTTATAAATCCGTTGTCGATGATGGGACAAGACAAACAGTTTACTTTGCATGACTTGATTCCCGGTGGAAAGACGCAAAGTCGTTTTGTGCCTCGCAACTTGAAACAGTTGCAGTGGTGTGGAGACACATATCTGTATGTCAAGGGTGACAGCATGATGAGTGGAGAATCGACAAAGGCGGTGAAAGTCGCCTTTACTCGCCAGCAGTTGAACGAAGCGCTTGCGGTGGCCGGTGCGCAGTCGGTTGGCGGTATGCCCTTCTTCTCGGTTCCTTACAAAGATCAGCCGGTGCTTGCTTTTAATGCCAAGCACCATCGTTTCCATTACGATTTTGTGGAAAACAGGATTGTAAGCATGTATGATCTGAATGGTTCCTGGGAGAACTTCGACTTTTGTCCGGCCAATGGTTATTTGGCTTTTACGGAGGAGGACAACCTGAAAATCCTTTCGCCGGATAACGCTGTCAGTATCGTGACGGACGAAACGGCTGAAGGTGTTGTTTGCGGGAAGTCCGTTCATCAGAACGAGTTCGGTATCCATAAAGGGACTTTTTGGTCTCCGAATGGTTCGGCGCTGGCTTTTTACCGGATGGATGAAAGCATGGTGACGGATTATCCGTTTGTCGACATTACTGCCCGTTGCGCGAAAGCCGAACCGCACAAATATCCGATGGCTGGGATGAAAAGCCATGAGGTGACAGTCGGTGTCTACAACCTGGCGACCGGAAAAACCGTCTGGTTGAAAACCGGATTACCGAAGGAAAAGTATCTGACGAATATTACCTGGAGCCCGGATGAAAAGAGCATTTATATTGCCGAACTGAACCGGGATCAGAACGAGATGCACCTGGTACGCTATTCTGCCTTGACAGGTGATAAAGAGGCGGATTTGTTTACCGAAAAGAACGAACATTATGTAGAGCCGCAACATCCGGTGCTTTTCCTGCCGAACAATCCGGATCAGTTTATCTGGCAGAGCCGGCGTGATGGTTATAATCATTTGTATCTGTATAATACGAAGGGAGAACTGTTGAAGCAGTTGACGGAAGGCGAGTGGGAAGTCCTGGACATCCTCGGTTTCGATGTTAAGGGAAAGGCGTTGTTTTTCTCTTCCACAAGGCCGTCAATGCTGAGCTCGTTCAGTTATGGTGATGCTCTGTATGTCGGAACGTCACGCCTGGATCTGAAAAAGGGAACTTCTTACGAATTGACTTCGGGAGGTTTGCAAGGAGTTCATGCTACGCAACTGAGTGCTTCCGGTAAATATTTGATCGACAGTTATTCAGCTCCCGATGTTCCACGTGAAATTTCGATTATCGACGGACAGAAACGTGAAACTTTACGGACGTTGCTGACGGCGAAGAATCCGTACGAAGGTTATGCGATGCCGGAAATCGTTACCGGAAAAATCAAGGCGGCAGATGGTGTCACCAATTTGAATTTCCGTCTGGTAAAACCTGTCGGTCTGGATGAGACGAAGAAATATCCGACGATCGTCTATGTGTACGGCGGCCCGCATGCCCAGTTGGTAACAGGCGGATGGAAGAACGGTGTAGGCGGTTGGGATATCTATATGGCTCAACGCGGATATGTGGTTTTTACGCTTGATAGTCGGGGATCGGCAAACCGGGGACAGGCTTTCGAAAATGTCATACATCGTAATTTGGGTGTGAATGAGATGGCAGACCAGGTAAAAGGCGTTGAGTTTCTGAAATCACTTCCGTATGTCGATGCCGACCGTATCGGTGTGCACGGATGGAGCTACGGCGGCTTTATGACGACGAACCTGATGTGTTCGTATCCGGAACTGTTCAAAGTGGGGGTTGCCGGTGGTCCGGTGATCGACTGGAGCAACTACGAGATTATGTATGGCGAGCGCTATATGGACCGTCCGCAGGACAATCCGGAAGGTTATAGGAATGCCAACCTGAAATTGAAAGCAGGTAATCTGAAGGGACATCTGCTGTTGATCCACGGAGATATCGATCCGGTTGTTGTTTGGCAGCACAGCCTGGGATTCCTGAAAGCCTGTGTGGATGCGGATACATATCCCGATTATTTCGTTTATCCCCGCCATCTGCATAATGTGATTGGTAAAGACCGTCCGCATCTGTATGAGAAGATAACGCGCTACTTTGACGACTACCTTAAGGATTGACAATTGACAATTGAGAGAAAGAACAAAAATGAAATAACAAAGAAAACAATAACCATTAAAAAAAGATGATTGGGAAAGGATAATGACAAGTAATTGTCAATTGTCAATTGTCAATTGTCAATTATAAAAAAATGAATATTCTTTTATTAGGCTCAGGCGGCCGCGAACATGCAATAGCCTGGAAGATTGCTCAAAGTCCGAAAGTGGATCAGTTATTTATCGCTCCCGGTAATGCAGGTACTGCATTGGTAGGCACGAATGTAAATATCAAGGCTGACGATTTCTCTGCTATCAAGGAATTTGCCTTGGCAAATCATATCGGTATGGTGGTGGTAGGTCCGGAAGATCCGCTGGTGAAAGGGGTGTATGATTATTTCAAGAACGATGTCGCCCTGGCAGGTATTCCCGTGATAGGACCTTCGAAAGAGGGAGCGCAACTGGAAGGCAGCAAGGACTTTGCGAAGGCCTTCATGATGCGCCACAACATTCCGACAGCCCGTTATAAGAGTATTTCTGCCGGAAATTTAGAAGAAGGATACGCTTTCCTGGAAGAATTGCAGGCTCCCTACGTATTGAAGGCCGACGGTCTGGCTGCCGGTAAAGGTGTGCTGATTCTCGACACGCTCGAAGAAGCAAAGAAGGAGCTGGACGATATGCTGGGGGGTATGTTCGGCGATGCCAGCAAGACGGTCGTGATCGAAGAGTTCCTGGACGGTATCGAATGTTCCGTGTTTGTGATGACGGATGGCGAGAGCTACAAGGTGCTTCCGGTGGCAAAAGACTATAAGCGTATCGGCGAAGGCAATACAGGTTTGAATACAGGTGGAATGGGAGCCGTTTCTCCGGTTCCTTTTGCCGATGAGACGTTTATGCAGAAGGTGGACGAGCGTATTATCCGTCCGACGATCGAAGGGCTGAAAGCGGAAAATATCGACTATAAGGGTTTCATCTTCCTTGGTCTGATCAATGTGAAGGGCGAACCTATGGTGATCGAATATAATTGCCGCATGGGTGATCCGGAAACGGAAGTTGTCATGTTACGTATCCAAAGCGACTTGGTTGAACTGTTGGAAGGTGTGGCCGAAGGTAATTTGGGCAGTCGTACATTGGTTCACGATCCGCGTGCGGCCGTAACAGTCATGCTGGTAAGCGGCGGTTATCCTGAAGCGTATGAAAAAGGAAAGGTTATCAGTGGCCTGGATAAGGTTCCCGCCGAAAACATCATTTTCCACGCAGGGACAAAAGCTGCCGATGGGCAAATCCTGACCAGTGGCGGTCGTGTCATCGCTGTCAGCTCTTACGGAGCCGACAAGGAAGAAGCCCTTGCCCGATCTTTCGCCGGTGCCAAGCTCATCGATTTCGAAAAGAAATATTTCCGTAATGATATCGGATTCGATTTATAAATTGTTGTCATAAATGCTGATTTATGGGGTGAGCTAACAGACGATTCAAGCCTTGTGTGTTGCAGGCTCTCTTTTGCCTCGTCTGTTGGCTCGCATGTAAATCAGCATTTATCTATTCCTGATCAGAAATGCGAGTAGCTTATAACAAATATTCCCGTCGATTCGACTTCTCCGCGCCACCGACATTCGTGCCGGTCTTATTGGCATGTATTGCCTGTTGGGTGGTCAGTTATTTGTACTCCGTGGGCTATCCTGTCTATGGCGAGGTCTCGGCTACTCCTCTCTGGAATACGATTTGCCAGACATTGCCAGGCAAGGAGTTTACCTATATTATCGGGATGGCGTTGATGTTCGGAGGGGCTTTCCTATTGCATCGTGCGAACTATGTACTGGTGTTGATACGGGAGAAGACGATGCTGCCCTTCCTCTTCTATGTCCTGTTCATCAGTACGAATCCCGACTTCTTTCCTTTGAAATCGACTTCGGTCGGTGTTTTCTGCCTGATTCTGGCTATTTACCAACTGTTCACGACCTATCATGATCCCGAGGCGAGAGAGAAGGCCTACAGTGCCGCCTTGCTGATCGGTATAGGCAGTCTGCTTTGGGTTCATTTGCTGTGGTTTTTGCCGTTGTTCTGGCTGGGGATGTATAATTTCCGTTCGCTGACGTCCCGTACCTTTATCGCCTCTTTGTTAGGGGTGGCGACGGTATATTGGTTCCTGTTGGGGTGGTGTGTCTGGCAACGGGATTTCACGCTGTTCAACGTCCCTTTCTCGACGCTTTTCAAGGTGCGCCTCTTGGCGACGGACGGAATAGTGTTGCTGGATTGGATCAGTATCATGGCGATTGCCCTGTTGACAGTTGTCGCTTCCCTGAATATTGTCATGCACGATACGGAGGATTCGCTTCGCTCCCGTCAGTTTCTCTCGTTCCTGATTGCGATGTCCGTATGGGCGTTCAGCCTTTATTTCCTCTATGATCAGGTTTCGGAAGAATTTTTGGAAACAGCTTGCGTGCCAGCCTCTATCCTGATCGCTCATTTCTTTACGGTGACACGTGGCAAGATCGTGTTTTGGTCGTTTTTTACAACTGTGGCAGTCCTGGTTGCCACTCTATTCATTCGTATATGGAATTTCTTATAGAATACGGATATATCGGTGTGTTCATCGCCTCTTTTTTGGCTGCTACCGTTTTGCCGTTCAGCAGCGAGGTCGTTCTAACCGGAGTGTTGTTGGCGGGAGCGGCCTACTGGCCTTGTATGATTGCGGCTACGTTAGGTAATTTCTTAGGTGGCATGAGTTGTTATTGGCTGGGTATGCTGGGCAAGGTCGAATGGATAGAGAAATATCTGAAACTGGATGCCGTCAAATTGCAGAAAGTGCAGGATTGGATAAAAGGGAAAGGTTCCTGGATGGGCTTTTTCGTTTTCCTTCCCGGTATAGGCGATTTTATCGCCGTGGCGCTCGGTTTTCTCCGCGCCAATATCTGGATCGTGGCTGTCTCGATGTTTCTCGGAAAGGCGATCCGATATTGGGTTTGGATGGAATTTGTCTATAAAGTACAGGGAATGTTCTGATTATTCCACTTTGACATATATTTTCGTATACACCTCGTTATGGCGGGCGTAAATGGCATAATTTCCCCGGATGTCGCTCCACGAAGGCAGAAGTGTGACTTTCAGTATGCCGCCTTCGGTCGTAATCTGAAAGAGGTCTTCGAGGTCGCTATCGTAGCTGAACTCCGTGTCTTTGGGAAATTCCCGGACAATCTCGTCTTCATAACCGCTTACCACTGTCCCGATCGTGCTGTCGTAGGCGGGTAACCCGTCTGCTTCGGGATTGATCAGGGCAAACTGGATGACAGCGCCTACTCTTTTCTCCTCTTTCATGATCTCGGATCCGACATAGAATTGGTAGTAGTCTCCTGCCAGCGCCAATGCGAATTTTCCCGATGGAAATTGCTTCACGGCTTCTTCCTTGAAAGCTTGGTAGAGGTGTCCCGGCGTTACGGCTGCTTGATAAACCAATCCGTTGCCGACTTGGGGCGGAATGACTTTTCCAATCCCTTTCGACGGACCGATTTCGGCGATCAGGCATTCGTTTGTTTGAAAGTTGTTTGCCGCGTTGATATAGATGTCCGAATTGCCCAGACGGGTCGCTCCATTCTCCACATCGAGCATGTTCAAGGTAGTTGCATTGTTGATTTCAGGAGCCGAATCGTCGTCCGAACAAGAAAAAGCCGGTAACAGGAATGCTGCCAGCAAGAGCTGGAACAAGAAATTCTTTTTCATTTCTTCTTTATTTATAAGTTAGACAATAGGTAAAACATGCACAAAGGTATTTATATTTTCCTGAAAAGCTAATCATTCCCTTTATATTTCGCCCGCCAATGGGACGGAGGTATGCCGACACGCTCGATGAAGGCGCGACTGAAGGTTTTCACCGAACTGTAGCCCATTTTCGTCGCCACTTCGCCCAAAGGCCAGTCCGTATGGAGCAGGACGTCGCGGATGGCCACCCAACGGTAGGCTTCGAGCCATTCGTCTGTAGTCACCCCGGTCAGTACCCTCAGGCAGCCGGACAGATCGACTCGCGAGACGCCCAATTTTTTTGCATAGAAAACCGGATCATGATTCATATAATGATGAACCATCGAGGCGAAAAGGTCCAAAAATTCGTTGCCCGTTCGTTTATGGAAAATGATACCCGATTGTACGCCTTGCCAGCGTTCCGCTTCGGTCGCTTCCCGGCCGCAGAAGGAGATAAAGATATCTTTGGGAGTGTATAGGGGGTATTTTGTGTCCATTTTTGTATATATTCGTTTGTTTATAGCTTATACAAGACCGACGGATTCGTTCAAGGGGCAATTAGAGAACGAATCTGCCGGTTATAATTCGTTAACCGGATAATTGTAGAATGAATATGGGAGTTATGATTCATTCGCTAAATGCTCGTTAAACGAATCTGTTGATCATAATTCGTTCTACAATTAATTGAGAAACGAATCCGCTATTCTGCCAGCCATTTGTTAATCTGTGTCAGTATCTTTTCCTTCATGTCTTCGGGCATGTTGCCGATACGGGCGCGGTGGCTGCCTCCGGGTTGGATGTAGACTTGTTCGTTTACCTTGCCTTTGAAGATCGGGACGCGGGTGGCGCTCCACGGGTCTACTTCGCCATAGATAAAGATCATCTTCGGATCGTTGTCACGGAGGAAATCATAGACTTTGTGGTAAAGTTCGGGGCGGTATTCAACTTTGTCGACCAGCTCTTTCGGCAGCATGATGCGGTTCAGGTATCCCCGGCTGCTGTCGATTGTCAGGTATTTCCTGAACGGTTTCGTGTCATAGCCGTAATAACCCAATTCGCGGGCAGCTTGTACGAAGAAGGAGATATTCGGCTGGTTTTCGGCAAAATAGTCGGGCCCGCTGATGTCAACCAAATGATAAAACAGTGTCTTTGCATCGGATGTGAGCGGCGGGATCACGCTGGTCGGCGTACCCCATTGCCAGAGGGCGAACGGGTATTCCAGGACGCAATAATCCAATACTTCGGCTATCGGAATGCGGAATTCCAGCTTCTTGTCCTTGCAGAACTTTTCCAGCATCGGGACGATTTCGTCCTTGTGTTTCAATATTTCAATCTGGAAAGCTTCGATCTTCTGACGGTCTTTCTTCGTGCCTACTTTGCGGAGGAACGGTTCGTGGCGCCCGTCTTCCACACCGCGGTTCAAGGGGGCTACGTAGGGAACGGAGAAGTCTACGTCGTCCGGAAACCAGGCACGGTACAGGCAAGTGGTTTGTCCGCCTTTGCTGATGCCGGTGCTGACCCATTTACCGGTGTACAGCTCTCGGAATGTTTGGTTGACGTTATGCAGGTCGTAGGCCGAGTTCTCTGCCGTCAGGTATTCCCAATTACAGGGGGTCGGGGTGGATTCGAGGAAATAACGGTATTCCACGAATACCATATTGGCATCGAGCAGCTTCGACAGCTCTTCCTGATAACGAGGGTTCAAGGCATACGCCGCACCATATCCTTCCGTGACCAATATGGTCGGGCGGTCGAAACCGACGTGGGCGACGATCACGCGTTGCGTGAATGTTCCGGCTGCCGGGTTCTTATGGTCGACAGGCTGTGTGATGCGTACGAGATATTTCTCGGCATAATGGTCCGATTCCAGCTTCTCGATGCCGCTGATTCCTTTCAGCCCTTCCAATTTCTTTTGTAATTCCTGTGCGTTACCTGCAAATGCGACTGTCAGCATCAACAGGAATGCGACGAGGCATGGCGATAAGGTTTTCAATGTCCTTCTCATGGTATTAATCTTTTAAGTTATGTATATTTCGTATCAATCCTTCGTATTTGGCTCTTTTGACCGCCGATTTGGCAAATATACGATTATAATCCTCACGGGAAAAGACCTTTAGATCCTCTTTTCGAAGAGAAAGCAAAGTCGGTTTCGGACGGAATGCCTCTATTTGGGTCGGGCGGGCGAAACGGTTCCAGGGGCAGACCTCCTGGCAGGTGTCGCAACCGTAGAGGCGGTTACCGAGTCGGGAAGCCTGTTCGGTGGGGATTTCTCCGCGGTTCTCGATGGTGAGATAGGAGAGGCATTTGCGGGCATTCAGGTGGCGGGGGCCTTCCAGTGCTCCTGTCGGGCAGGCATCCAGGCAACGGCTACAACTGCCGCAACGGTTCTTCTGCGGTGTGTCGTACTGGTCCGCTTCGAGGGTGGTGACGATTTCTCCCAAGAAGAAGAAAGAGCCTTTTCCGGGAATAATCAGGTTTGTGTTCTTCCCGATCCATCCCAGTCCGGCTTTCCAGGCCCAATAGCGTTCGAGGATGGGAGCTGAGTCGGTGAAAAAGCGGGCGGCTGTTACGTCTGCCTGTTCCGTTCCCGCGCTTGACGCGGGATCGCAAAAGAACTGCCCGTTGCGATCCATTCCTTTCCCGTCCGTCTCTATGCGATCCCGCGCGGGGCGCGGGAACAGGGCGGTCCATAGCTCGCTCAACATCTCTTTGACGACGAGATGGTAATCCTTCCCGTAGGCGTAGTAGGCGATATGGGGCGCTTCGGGTGGAAGTTTCTGCTCCGGATAATAGTTCAACGCCACGGATATGACTGTCTTGGCTCCTTCCACCAATCCGGCGGGATTCAACCGGATCTCGCGGTGGTTCTCCATATAGGCCATCCCTGCATGGTTGCCCTCCTTTAGCCATCTGTCAAAAAATAAGGCCTCGCTGTCTGCGGCCGCTACTTGTGCGATCCCGCAGGCATCGAAGCCGATCTCTTTTGCTTTCTCTTTTATTTCGATAGCTGGAAGCATATTAAAACACTTTGAACTCATACCCTTGTTCCTGTAGCCATTCGATGGCCCTGGGCATCGCTTCGCGCATGTTGCGTTCGGCTTTCAGCGAGTCGTGAAAGACGATTACGGAACCGTTGCGGGTATAGTTCTTCACCACGTTGAAGACACCGTTCGGTGTCATGTGCGGACTGTAATCGCGCGTCACCACGTCCCACATGATGATCCGGTAATGCCTCCTGAGTCCTACCACCTGTGGGAAACGCATGTGTCCGTGGGGCGGACGGAACAGGTCGCTTTTTATATATTCGGCAGCCTTTTCCACATTCGCCAGATAGTTCTTGGTCCAGAAGCGGATACCTTGAATATGGTTGAAAGTGTGGTTGCCTACACGATGCCCCCTGTCCAGTACCATCTGGTAGATGTCCGGATGTTTGCGGACGTTGTCCCCGACACAGAAGAAGGTCGCCTTCACGCCATATTTGTCTAATATATCCAATACCCAAGGGGTAACCTCGGGGATCGGACCATCGTCGAAGGTGAGATATACACACTTCTTCTTTGCCGGAATCCGCCAGATTACCCCTGGAAACAGAGCCCTGTAAAACCAGGGCGGTTGTTCTATAAACATATCTATTCTCTGCGCACCGATTCGTAAGCCATACGGTAGTTGTCAAACTCTTCCTGGTATTTCTTGTTGAATTCGGGGTTGTAATGTTTGTTGATTAACAATACTTGATTCAAAACCTGCATGTCCTGTAACAGTTCTGTTTCTACGGACGCCAACTGCACCGGGTTCAAGCGGAAGTACCAGTTTATGTTACGCATCATGTTATCGGCGATGCCTGTAAATATTTCTGCCGCTTTTTCTTTCTGGCCCAGCACATAATAGAGTTCACCGGTTGAAAGAGCCGTGTAGTCGAGCGGGACATTTTCCGGCGGCAACACCTGCATACATTTGTCCAATACTTCCAAAGCCTTGTCGTTCTTGCCTTCTTTCACCAATGCTTCTGCCAACTTGTTGAACAGCATCATGCGGTAGCTCTTGCACATGCGCATTACATTTTCGTCGATGTAAACGCCTGGCTTGTCTACGCCGCCCCATTTGAATTTGTTCATCACGTTGTCGTACATTTTGTCGGTGTTGACTGCTTTGTTGGCATTTTTCGGAACGACCTGGTAAGCGAGACCGGTCTGTTCGAAGTAGCCGTCCAGGTTGACGAACTGATCCGGGCTGACCGTGATCGCGTAGTACATAGGACGTTCGAAATTGTTGGTCTGCAACATGTCGAGGATCGTCAGTTCCTGTTTACCCAGCGCATTCTTTCCGGCGAGGTTGATCATCATCTGGTCTACCATGCCGTCTGTCTTACCGCCTAAGATCTTGGCGCCGGCGACCGAGTCGACTTTGTAGTACAGTTTGTCGGCCGGGATATAATCGAGTTCCTGGTTGATACCCGGAATCTTCTTGAACTTCGGATCATCGCTACGGACAAAGTTCAAGGCCGTGTTCAGGTCGATCGAATCTTTTGTCAACGGGAATACATAAGCTGCATCGCGGGTCCCTTGTATATACTGGTCGCGTGTCCAGGTGATCGGCAGCGGAGCGGACTCGTAAGCCTGTTTCTTCATCTGGTCGATATACCAGTCTGTTTGCAGGTAGCTGGTGTTACATACGCGGACATCGGTACGGACGCCTTCTACCTCCTGGGCATACCACAAGGGGAATGTGTCGTTGTCACCATTGGTGAAGATGATGGCATTCGGCTCGCAGGATTCCAGATAGTTAGAACCGAAATCACGGCAGACATAGCGGCCTGAACGGTCGTGGTCGTCCCAGTTTTGTCCGGCCATCTGGATAGGTATGAACAAGCAAAGCACGGTTGCCACCGATCCGGCGATGACCGGATTCAGTTTGCCGTATCGCTCCAGTCCCTTTGCCAGTGCCGCGACACCGAACCCGATCCAGATACAGAACGCATAGAACGATCCGGCATACGCATAGTCTCGTTCACGCGGCTGATATGGCGTCTGATTCAGATACAGAACGATAGCCAGACCAGTCATGAAAAACAGGAAGAAAGTCACCCAGAAACTCTGGATTCCTTTTTCGCCCGAATAAGCCTGGAACAGCAAACCTAAAATACCTAACAGCAACGGCAGCATATAATAGACATTGTGCCCTTTATTATTGATAATATCGAACGGCATATCTTTCTGCGGGCCCACCAGAACTTCGTCGATAAACGGAATGCCGGTAATCCAGTTGCCGTTCAGCACCTCTCCATTTCCCTGGATGTCGTTCTGACGGCCGGAGAAGTTCCACATGAAGTAGCGCCAGTACATAAAGTTCAGCTGGTAGGAGAAGAAGAACTTCAGGTTTTCCGCGAATGTCGGTTTCATTACGCTCTTCATCTCTCCGCAATAGTTATATTTCACCGGTTGGCCTTTTACCTGCGCCCATTCCTTATAGGCCTGTACATGGCGCGGATCGGAGCTGTACATACGCGGGAACAGCATGTTCAGTTCGTCGACATATTTGTATTCCTGATCGGTGCGGGACACGAAATAACGGTCTTTCTCGTTTTTGTCCTTCTTGATCACACGGCTCCAGGTCGGTTCGCCTTCTGTCGTGACAGGTACGCAGCTTCCTCCCTGGTTTTCGCGCTGTACTTCCGAAACGTAGGTCTGCCCATAAAGAAGCGGGGTTTTACCGTACTGTTCACGTGCCAGATAGGTACGCAACGTAAAGATATCGCTCGGCGCGTTCTGGTTCATCGGCGTATCGGCCGTTGCACGGATCAGTGTCAGTGCATACGAAGAATAGCCTACAACGACTACCATCAGGCAGACCAGGATCGTATTCAGCGTCTTGATATCCACCTTCTTGCTCTTGAACAGGTACAGGCTTAATGCAGCAGTCAGAATGACCGCCAAAACATAACCGCTACCGATAAACGGAATACCGATCAATACGACCGACAGGATGAAAGCGATCTTCATGCGTGTCGGATGGATCTCGTCGCGCATGGTTTCCCAGATAGACCAGATCAACACGCCTGCCACAATGATCACATAAGCGAATACCCCGGAATTGTAAGGCATGCCTAAGACATTGACAAACAACAGTTCGAAATAGCCGCAAACCTCGACCAGCCCCTGTACGACACCATACATCATCAGCGCAACGATGGCGAAGGAAGCGAGCAAAGCAACCAATGTACCCTTCATCGTCGGGTTCGGGAATTTCTTATAGTAATATACCAGCACGATAGCCGGGATACACAGCAAGTTCAGCAAGTGGACACCGATACTCAACCCCATCAGGTAAGCGATCAGTACGATCCAACGGTCTGCATGTGGTTTGTCGGCAACAGCTTCCCACTTCAGGATTAGCCAGAAAACAACGGCTGTAAAGAGTGATGAATAGGCATACACTTCTCCTTCCACGGCACTGAACCAGAACGTATCACTGAATGTATAAGCCAGTGCTCCGACCAGACCGCTACCCATAACGGTAATCATCTGGCCTAAAGACGCTTCTTCTCCGTCTTTCACCATGATCTTGCGGGCAAGGTGAGTGATACTCCAGAAAAGGAACAAGATCGTCAGTCCGCTAAACAAGGCGGACATCGTATTTACCATCTTCGCCACTGTGGACGGATCGGATGCAAGTTGTGTGAACAGGTTGGCCGTCAACATAAAGAACGGTGCTCCGGGCGGATGCCCTACTTCCAGCTTGTAAGCTGAAGAAATGAACTCACCGCAATCCCAGAAGCTGGCAGTGGGTTCCATAGTCATCAAATAGACGGTTGAAGCGATCGCAAAAACGATCCAGCCCAACACGTTGTTGATCAATTTATACTTTCCCATACTTTGTATAAAGTGTAATAATTAATTGTCTTAATTCTGTATCCTCACACGGATAGTCGGCCGCAAAGGTAAGCATTTACGTTTAATACCAACGTCCTGATACGCTATAAATTGTGTGGAAGAGATTAGAAATATATTAAAAGAATCCGTTGAATGACAGTCTGAAATCTGTCAGTTTGCCGACATTCGGATGGTGGCAAACTGACATTTGCGGACAGGATTCCATTTAAACTACTCTGTTTACCGTCCCTTCGAGTAAGGCGTTATTATAGTTTGTGTCAACAGCCGCCTGTACCGCACCTTGTCGGCTGTAATGTTATATGCGAATCCGACCAGACTGTTGCTTGCGGATTTTTCAGCCTCTCGTTTTGACGAAAATGAACCTTGAGCCATTTACTTATTCCAAGAAATGGATCGGTATTACATTTTTTAGGCTACCTTTGACCGTTGCAGATATTTACTTGCATTATAGCATCTTTTACCACTATCATTCTACCATCATACTAAATTGGCAAAATACGGTTCTTCATTCTACAAAAGCCCTCTCTTCTTTTAGCGAAAACAAGCAGATAATTCCGTAAACATCCCCATGTTGCCATCCTTTACATCCGGGTGTAGGGAGCTGGTACATCCGGGTGTAAAAGGGGGTAACATGGGGGTGTCCGGCAACTAAAGTACCGTGCCGGAGAATGAAAACCACCCGGTTTTACCTATTTTATAGCCGTTTTTACATAAAATAATCGAGTGATTTGCAGAGATGGGGATCTGGTGTTTATTGTTTGTTTTTATTTGTAATATGTCGATATACAGATATGTATAAGCGGAATGCCTGTTCTCCATCCAAGTTGCCAGTGATAGGGTTGTGATACTGTAGTGATAGAGAAAACGGGCATATATCACAAATAAAACAAGTTGAATATCAATTGGTAAAAAGGAATCAGTGATACAGTGACAGAGGAAATGGGAAAAACTTTGGTTCTTCGTCACTTCTGCAAGGGCTTGAAATAGCGGGTCATCCGCTTACGCTCATGGTCAATGTGAGTAAGTTCCGCTGCAGAAATACCGCGTGTCAAAGAAAAGTCTTCAGCGCCCCCCTCTCTCCGCTGGCTTCTTCGCACGCGCGAAATACCCGGAAAGTGGAGGAACGCATCCGGAGCATATCCTTGAAGACCACTTCCCGTATCGCCAGTAATCTGCTGCATGAACAAAACATCGTCTGCAGCCAATCTTCTTGCCTGAGACGTGCCAATGTCCGTATACTGGTTGCGGACAGCATAGGGTTACAGAGCCCATCTCAGTCGGTGCAATGGTCCGTAATAACTTCGGCAAACGTCGAATGCAAAGGAAATACTGCCGTTCTCAGGAAAGACGGTAAATCTTTTTCCTTGAAGATTGTTTCGCCTGTCTATGCTTCTTTTACGACAAGGGCGGCAAAAAGAGGAACGGAAGCAGAGAAACCGATAGAGGGATATACGATCCTATCTGCATCGGTATCAGGTGACCCTGTACAGGTGATTAAAGTTCTCCTGTCGGGAGAATAGAAGAGTAGTTACATTAAAAATAAATCATGGTAAAAGTGAAGTATTTAATGGGCATGGTACTCAGTGTTGCGTTGATTTCCTGCGGGGGGGGACAGGAGACGGGTTTGTTGAAGAGAACGTAGAATTTGCCCGTAAACAGATCAAAAACATCAAGTGGAACCATGATGTCGGTTTTATGATCTATTGCAGTTTTGGGAACGGTTTGCGTCTGACGGGCGATCCAGAATATAAGGAGGTGATTGTTGAGGCTGCCCGTTCCTTGTCCACCCGCTTCCGTCCGGTGGCAGGGATTATCCAGTCGTGGGATGTGGATAGAGGATGGATTTCGGAAAGGGGTTGGGAGTGCCCGGTGATTATCGATAATATGATGAACCTCGAGCTGTTGTTTGCCGCTACACGGTTGTCCGGCGACTCAACTTTCTATAAGGTTGCCGTTTCGCACGTCGACCGCACTATGAAAGAACAATATCGTCCGGATGGCAGTTGCTATCATGTGGTGGATTACAGTATGAAAGACGGTTCCGTACGCAATCGCCATACGACACAGGGATATGCGCACGAATCGGCGTGGAGCCGTAGACAAGCTTGGGGTATTTACGGTCTGATGCTGTGTTATCGAGAAACTTCTTGCTGATGCATTGTGTCGGAAGCATTCCGCATAATGGAGAAATAGATGTCCCGTTGAACTATGCCGACTATTACTTCTTGGAGGCTTTGAAGCGGAAACGGGATATCGAGCAGAAGGGCTCCAAAGGCTGCTAATTGCATCTGCAAAACCGGTTCGCGCCACAGGTACAAGTCGGTCCGTATCCGCCGTTTTGTATTTCGTCGCAGTACAGGTCGTACATTTTCATTTTGATTTGGTTGCTGATCCGACGAAATTCATTAGCAATGGATTCAGGCGTGCCTTTCGCACGTGTCGGGTTGTAGAAATTGCTGTGTATCAGATTGCGTACTTTTCCTGTGAAAGCAGGACAGTTTTCTTCCGCATCTCTGCTGACGGTGATTACATAGTCCCAAGGTTCATCTATATATTCTTCTACAGCTTCTGGTTTATGATGGCTGATATCGATGCCGGAGGATGCCAGTGTCTGGACGGCGAGCGGATGTACCTCTATGGCCGGACTGATTCCGGCGGAACAGACTGTGAGTGATTTGTCGAATGATTGCAACCAGCCTTGCGCCATTTGGCTAAGGCAGCTGTTGTCGGAGCAAAGAATCAATATTTTCATCGTTTTCTTTTTATCGTTACGGATGCAAAAATAATAAATGCCGGGCTTTGATGACTTTACAGTAAATTGATTTTGTTTATCGCATGAAAGATATTTTCTATATATGTTCGTTATTGTTTGCTCTGGCAGCTTGTCTCTTGTGAAAAACAGGTAGCCTCTTTTCCTGATCAATGAAGTTGTCGAATCTCTTTTACTGCTGCGTTTGCCCTATGCGTTTGTACTGGCTGGGATGCAGAAGAATTGGGTTAGGGATGTGTTGGAAGAGAAAATACGGTATTATGGAAGAAGGATGAAATATTATATGTGACCGGTTGTTGTTATGCCCAGTCGGGAAAACCTGTATATGTTGTCCGTTATGTACAAACATAAGCGAATCACTGTCGGTGTGGGAATGGGCAACCCGTTTGTCGATAACTACAAGCGGATTAATGAAACCTGGAATTTCCCGTTTGGACGGAACTATCAGAGTGGTGGAAAGAAAATCTGGAATCAGGATACGGATACTGGCGTGATGAATACTTCCAAATAATGAATTTTTGCAGGCCTTGTCTTGTTCTTTTTATTATTTCGGCAATATTTCGTATATTTACAGCCTATTATGGCTTATGAGCAATTACCGCAGAGCCCGGGATGATGCAAAAGATTTGGATAGAGATATATGAGACCAGAAGATATTACTGAACAGGACGAAAACGGAAAAATAAAAGATACGGAAGGACAACTGGCTGCTGATGAAAACAGGAATGAGACTGTCGAAACAGAAGTAAGCCAGGAGACACATTCGGAATATAAGATACCGGGCAAATCGGAAAGCCGGGTATCTTATCATTTGTCGGGTATGTATCAGGATTGGTTCCTCGATTATGCCTCCTATGTGATTTTGGAGCGTGCCGTTCCGCATATCAACGACGGGCTGAAACCCGTACAACGTCGAATTTTGCACTCAATGAAGCGGTTGGACGACGGACGCTACAACAAGGTGGCGAACATTGTCGGACATACCATGCAATTCCATCCGCATGGCGATGCTTCCATCGGTGATGCACTGGTACAACTCGGACAGAAAGACCTGTTGATCGACTGCCAGGGAAACTGGGGTAATATCCTCACCGGTGACGGTGCTGCGGCTCCGCGTTATATAGAGGCGCGCCTCTCCAAGTTTGCGCTGGAAACGGTCTTCAATCCGAAAACGACTCTCTGGCAACTTTCCTACGACGGGCGGAACAAGGAGCCGGTGACGCTTCCCGTCAAGTTCCCTTTGCTGCTGGCGCAAGGTGTGGAAGGTATTGCCGTAGGGCTTTCTTCCAAAATATTGCCGCATAATTTCAACGAACTTTTGGATGCCTCCGTCGCTTATCTGCGGGGGGAAGAGTTTACCCTGTATCCCGATTTCCAGACTGGCGGGTATATTGATGTCTCAAAATATAATGACGGCGAACGTGGAGGTTCCGTAAAAGTACGTGCCAAGATTACGAAACTGGACAACAAGACGCTTGTCATCAGCGAGATCCCTTATGGAAAGACAACCTCTACTTTGATCGAATCGATCCTGAAAGCAAACGATAAGGGAAAGATCAAGATCAAGAAAGTGGATGATAATACGGCTCGTAACGTGGAGATTCTCGTGCATCTGGCTCCGGGTGTATCTTCCGACAAGACGATCGACGCGTTGTATGCTTTCACGGATTGCGAGATCAGCATTTCGCCGAACTGTTGTGTCATTATGGACAACAAGCCGCACTTCCTGACGGTAAGCGATGTGCTGAAACATTCGACTGACGACACGCTGCATCTGCTCCGTACCGAACTGGAGATACAGAAAGGGGAACTGGAAGAATCGCTCTTCTTTGCCTCCCTGGAAAAGATATTCATCGAAGAACGTATTTATAAAGACAAGGAATTTGAGGAGGCGAAAGATATGGACGAGGCGATTGCTCATATCGACCGACGTCTCGATCTGTTCAAACCGCACTTTATCCGCGAAGTGACTCGCGAAGATATCCTGAAACTGATGGAGATTAAGATGGGACGTATCCTCAAGTTTAATACGGACAAGTGTAATGCGACTATTGCCCAATATAAGGAAGATATTGCCAAGATCGACGATCATCTGGCGCATATCGTCGATTATACGGCTGACTGGTTCATGATGCTGAAAGAAAAATACGGCAAGAACTATCCACGTATGACCGAGGTGCGCAACTTCGACACGATCGAGGCGACCAAAGTGGTTGAGGCGAATGAGAAACTGTATATCAACCGTGCCGAAGGATTTATCGGGACAGGTTTGAAGAAGGATGAATTTGTCTGCAACTGTTCCGACATCGACGATATTATTCTTTTCTATCGCAACGGTACATACAAGGTTGTGAAAGTGAGCGAGAAAATGTTCGTCGGAAGGGATATCCTTTACCTGAATGTGTTCAAGCGGAATGATAACCGCACGATCTATAATGTGATCTACCGAGATGGAAAGGTGGGTTATAATTATATCAAGCGTTTTGCCGTAACAGGTGTGACACGTGATAAAGAATATGACATTACCAAGGGAACGGAAGGTTCGCGTATCCTTTATTTCAGCGCCAATACCAATGGCGAAGCCGAGACGGTGAAAGTGATCCTGAAGCCGAAACCCCGCCAGAAGTTGTTGGTGTTCGAAAAGGATTTCAGCACGATCGCGATCAAAGGACGCGGTTCGATGGGGAATATCCTGACAAAGGCGGATGTGCATAAGATCAGCCTGAAGCAGAAAGGGAGTTCGACACTAGGAGGCCGTATGGTTTGGTTTGACCGTGATGTGTTACGCCTGAATTATGACGGGCGTGGAGAAGAGTTGGGCGAGTTCCAGAGTGACGATCTGATCCTGGTGATCCTTCAGAATGGCGATTTCTATACGACCAATTTCGATTTGAGCAATCATTACGAACCTGATATATTGAATATTGAGAAGTATGATGCGAATAAGGTTTGGACGGCAGCCCTTTACGATGCCGACCAGAAGTATTACTACCTGAAACGTTTCCAGCTGGAGGCTGGAAGCCGCAAGCAGAATTTTCTCGGCGAGAACCCGAAAAGCCGCCTGATGCTGCTTACCGACGAGGCCTATCCGCGAATCGAGGCAGTGTTTGGCGGGCATGACGCTTTCCGTGAACCGCTGGTGTTGGATGCGGAAGAATTCATTGCCGTGAAAGGATTCAAAGCGAAAGGAAAACGTATTTCGACTTTTGATATAGAGACGATCAACGAACTCGATCCCGTCCGTTTTGCTCCGGCGGAACAACCGCAGGAGCAGAATGACGACGATGGAGAGGATCCAGATCTCGATCCGGATGCCGATAAGAGTAACTCGGATATTATTGATGAGATTACCGGGCAAATGAAGCTTTTTTGAGAATGAATAATTAAAAACGAATGATTTAGTGGCAACTGTTAAACGTCAACTATTAATTGTTAATTCCCTCTGCCTTCTCTTCTTTTGCCTCGCTTTCCCGGCAACCGCTCAGGCAGAGGACGTACCCCGCTCGATCAATGAGAGCACTATGGTTGGGATCGGCGGTTATAATTTGAGGGACACCTATCTATCGCCCAGTACGGACATTAATTATACGGGCTGGGTGGCACGGGTCCTCAATGAACGGATGAAGATCGTTCGGTTGGCAGACTATAATGTGTCCCGCCAGCAACTGATCAACGTGGAGTTCGGTTCGACCCGCAACGGCGCGGAGACGGCAAACGAATATGCCGGATTTGTGGACTACAGTCTGGGTTATCATTACCGTTTTCCGCAAGTGCTGTCCGGATTAAAGGTCTTGACCGGGGCATCCGCACGTCTTTCAGGTGGTTTTATCTATAATACGCGTAACAGTAATAATCCGGTTTCCGGCAAGGCGGATTTCGACTTGAATCTGTCAGCCATGGCGATCTATAATTTCAGGATCAAGGATTTTCCGCTCACGCTCCGTTATCAGGCGGAGATACCGTTTGCCGGTGTGCTCTTCTCAGTGCATAAAGGCGAACCCTATTATTTCTTGACGCAAGGCAGTGCGGACGGGGTTGTGCGATTCAGTTCGTTCCATAATAAGTTTGCGATGAAGAATTATTTCACGCTCGACATTCCGGTATCGAGCTTTACGGTCCGTGTCGGTTACCTGAACAGTATGTACCGGACGGATGTGAACAGCATCAAGACTCATGTCCTTTCCAATTCGTTTATGATCGGGCTTGTGAAAGAGTTTGTTTCTTTCGGAGGCAAACGGTTGAAGAGCGAGCGATATCGGTACAAAAGCGCATACTATTAAAGATTTATGATTTATGAAGCCTTTCTTCTTTTTCCTCTGTTTTCTCTTTCTCTTCGGTTGCGAGAAAGCGACAAAATATAACTCGTCTCCCCGTGATAATTTCGAGGCGCTTTGGCGTATCATGGACGAGAATTACTGCTTCTTTGCCTTCAAGGATGTGGACTGGGACGATGTGTATGACCGCTATAATCTGCTTGTTAAAGACACGATGAACCAGTACGAATTGTTTGATATCCTCGGAAAAATGCTTGCCGAGGTGAAAGACGGACATACCAATCTGATCTCTTCTTTCGATATGTCCCGTTATTGGGCTTGGTATGAAGATTATCCGGCTAACTTCTATAAAGAAATACAGGACAATTATCTTGGTACGGACTACAAGATTGCCGGGGGAATGAAGTATAAGCGTCTGGCGGACGATCAGATTGGATATGTCTATTACGGTAGTTTTTCAAGTGGCGTGGGTGAAAACAACCTCGATTATATGTTTGCGCATTTCAAGGAATGCAAAGGATTGATATTCGATGTGCGCGACAATGGGGGCGGTTCCATGCTCTATTCCGACCGCATCGCCTCGCGTTTCCTTGAGGAAAGGATTCTGACGGGTTACACGCAATATAAGAAAGGAAACGGGCATAACGATTTTACCCAGCCCAATCCGGTCTATCTTTCCCCGTCTGACCGCACTCGTTGGTTGCGCCCGGTCATCGTCTTGACTAACCGGCATTCTTACAGCGCTACGAACGATTTTGTCAATGTGATGCGTCTCCTTCCGCAAGTCACGGTCATGGGTGACCGTACGGGAGGTGGCAGCGGCCTGCCTTTCAGTTCGGAATTGCCGAATGGGTGGAGTGTCCGTTTCTCGGCTTGTCCGGTCCTGGATGTGAACAAACAGCACACGGAGTTCGGAATCGATCCCGACACCGCGGTAGCCATTACGGGCGAGGATATCATGAAAGGACGGGACACGATTATAGAGGCGGCGATAGGGTTGTTGCTGGCAAAGGGGGATTCGGCCATCTCATACTAAACTGGCGTGAAAACGAAAATTCATTTAAATCCTATGGCAACATTTGCATATTAACAGAATTTGTTTACCTTTGCAAACGCAATGCGGCTGTGGTGTAATTGGTAGCCACGTCAGACTTAGGATCTGATGCTTCACGGCGTGGGGGTTCGAGTCCCTTCAGCCGCACAAAAGAGTTTGTTCGATTGAGAGCAAGCTCTTTTTTTATTTGTCGGATGTTCCTATCTTTGTGTCCTTGTCAAAATAATGAATAAGATGAAATATACCGGAATATATATCCTGTTGACGGTGCTGTTGTTACTTGCCGCATGTACCGGAAAGCTGACGGAAGGAAAGGTGGTGACGGTGACGATAGAGACGCAACGCTTCTTTGCAGAAAGGATTGCAGGAGATAAGTTTGTTGTCCATTGTGTAGTTCCATCCGGGCAGAGTCCGGAAACGTATGATCCTACTCCGAAGCAAATGGTGCAGATCGGACAGAGTGAAGCGTATTTGCAAATCGGTTATATTGGCTTCGAGCAGGTATGGATGCAGAAGATTCGCGAGAATAATCCCGATTTGAAGATATTCGATGTCTCGAAGGGCATGCAGTTTGTAAAAGAAACGGAAGAAGGGGAGCACCGGCACGAGGGGCATGAAGCGGATGACGGACATCATCATCACCATGCGGGTGGTATCGATCCGCATATATGGAGTTCCATCGAAGGGGCAAGGGTCGTTGCCTGGAATACACTGAACGCTTTTATCGAGCTGGATAAGGAGAATACGGAGTATTATTGGAAAAATTATAACGATTTACTGGCGGAGATCGATAAGACAGAGGCCGAGATCAAACGTTTGCTCGATCCGCTGAACGACCGTACTTTTATCATCTATCATCCAGCATTGACTTATTTTGCAGCTGAATTCGAACTCGTCCAGCTTTGTATCGAAATGGATGGGAAAGAACCTTCACCTGCTCAATTGAAACAATTGGTGATGACGGCAAGGGAGAACCATGCGAAAGTCGTTTTTATCCAGCAGGAGTTCGATCAGAAAAATGCCGAACTGATTGCGAAGGAAACAGGTTGCCGGCTCGTGAAAATCAACCCGCTGGATTATCATTGGAATACGGAACTGATTCATATAGCGAAAGCATTGGCTGATGGAGAAACTGATTGACATAGATCATGTGACGGCTGCCTACGGCAATAAAACCGTATTGCGGGATATTTCCCTGACAATCTGGAAAGATGATTTCCTGGGGATTATCGGACCGAACGGGGGAGGGAAGACGACTTTGCTGAAGGTTATACTCGGCTTGTTGCCGCCTGTCTCCGGCGTGATCCGCTTTTATGAAGACGGACGATCTGTCCCTTCTCTACGGATCGGTTATCTTCCTCAGTTGAACAATATAGATAAGAAATTTCCGATCTCTGTGCGCGAAGTGGTGACTTCGGGGTTGGCCTCGGAAAAGCCGCTTTTCCGTTCCTACAGTGCAAGCCAGAAACAGCGCGTGGAGGAGGTGCTTGGAAAAATGGGACTGGAAGATTTGGCGAACCGGGCAATCGGCGAACTGTCCGGCGGACAGTTGCAACGTGTGTTGTTGGGGCGTTCTATCGTTTCCCGTCCGCAAGTGCTGATCTTAGACGAACCGAATTCGTATGTGGACAAACGGTTCGAGTCTCATTTCTATAAGCTCTTGGACGAGATTAATAAAGAAAGTGCAGTCATTCTGGTTTCACACGATATCGGGACTGTATTGGCGATGGTGAAAAACATCGCTTGTGTAAACGAAACATTACATTACCATCCCGGAGCGGATGTGTCCGAAGAGTGGCTGGGCGAGAAATATGCTTGCCCGATAGAGCTGATCGGACATGGCGATTTGCCGCACCGGGTTTTGAAAAACACGAACATGAGTAATCTTTGTTTGATAGGCCTACCGGAAGTCGGATATATTGCTGGTATCGCTGTTCTTATTTTCGGCATTACTGCGGTGAGGCAAAATCCTTTCATCAGTCGCGGACAGAAGATTCTTTGGATACTGACTATTGTCGTATTGAATTGGATCGGTCTGTTGCTGTATTACTATACTTATTACATTAAGAAGAATTGACAATTGACAATTATGAAAAAGATATTGATTACGGGGGCCAGTGGCTTTATTGGCGGTTTCCTGGTGAAGGAGGCGCTTAACCGGGGATATGAAACCTGGGCAGGTGTCCGTTCGACAAGTAGCCGCGTTAATTTGCAGGATGAACGGATTCGTTTTATCGACTTGAAATATTCCGACCGTGAGTCGTTGACCGCCCAGTTGGCTGATTTTGTCCGTGAGCATGGTCCTTGGGATTATGTGATCCATAATGCCGGACTGACGAAGACGCTTGATAAAAGAAACTTTTATCGTATCAATGCCCAGAATACGGCCAACTTGATCGAGGCACTTGCCGCATCGGGTTGCAAGCCTGAGAAATTTCTTTTGATGAGCAGCTTGAGCAGCTACGGGCGTGGAGACGAGAAAACATTCCGCCCTATCTCTCTGGATGATCCTCAATTGCCCGATACAGATTATGGAAAGAGCAAGCTGGAAGCGGAGAATTATTTGCGTCACCAGTCTTATTTCCCGTATGTGATCCTGCGTCCGACAGGGGTGTATGGACCGGGTGAGAAAGATTACTTCATGGAGATTAAAAGTGTAAAGTCCGGTTTTGATTTTGCTGTCGGCTTTACGCCCCAGCGTATTACTTTTATATATGTAAAGGATTTGGCTACCGTTGCTTTCCTTGCTTTGGAGAATGAGGCTGTCCGGAACCGCCATTATTTTGTAGCGGACGGTGATGTCTATACGGATGAATCGTTCGCCCGGATGATACAGGAAATCCTGCGGAAGAAACATGTCCTGCATGCCCGTATTCCAATGGGACTGGTGCATATAGCCTGCCAGGGGTCCGAATGGATAGGCAAGCTGCTGAAGAAGAGTATGACATTGAATACGGATAAATATATAATCCTGAAACAGCGTAACTGGATTTGTGATGTTACACCGCTTCAGGATGAATTGGGCTTCGTTCCGGCTTACCCGTTACGCCGTGGCCTGGAAGAAAGCATAGAATGGTATAGGAAAGAAGGTTGGCTGTAGACCAACTTTTCTTTTGCCGATTCGTATTTTATTTTACTTCTTCAACAGTTCCTTTGCCGATGACTTTCTGTTGTACGGCTGTCGGGCCTTTATAGCGGATATTTCCTTTACCTACGATTGTTGCTTTTAGGTTGTCGGTCGGATGGATCTGGGCGGAACCTTTGCCTGTGATTTTACAGTTCACTTCGGGCACTGCCACCCCGAAAGCCATGATTTCACCGTCGGTCGTGATGCTGTAGTCTGCTTCTTCGGCGTTTCCAGCTTTTAGGTTGATCGTGCCGGAACCGTTAATGCTGCATTCCAACTTGTCGGTTTTGAGTTCATTCACGACCATATTGGCGCTACCGGACACGTTCAGGTCGAGCTTGCCGACTTCGACTTTCTGCTTTAGCTGGACGAGGCAGTTAGAGTTGGCGTTGATTTTCAATTCGTCACCCTTCAATGGGCTGTTGGCTATGAAGTTAGCATTGCCAGAGGCTTTTACCTCTTTCAGCCATTTGGAGTTAGTCTTGACGATGAATTTGGTGAAATGGTCGACTTTGGCACCTTTGAATCCAACGGTCAGGACACGGTCTTGGATATCGATGTTTACGTATGGGTGCAGGTTTTCATCTACGGTTATTTCGATATGCGGAGTAGATTCCGATTGTTCGTAGTTGAAGTCGATCACCCCGTCGAACTTGATGGCATTGAAGTCGTCGATCGTTATTTTCTTGGTCGAGAGCTTTCCGTTTCCTTTCACATGATCTGCTGCCTGGGTAGAGAAAAACATTCCCATTAGGAAAGCGATCATTAGTAAACCTTTTGTTTTCATGTCTATCTTCTTTATGTTACACTTAGGAATGCGTTTGCCGCACTTTGGTTACAAATGTAGAATGAATTTTATAGAAATACTAATTCTTTTTGATCGAACCTCCGCCTATGACGCTTTTGCTTAGCTCTGGATCGCCTTCATATTGTATATGGCCACCGCCGGCTATACTGGCATCCAGTTGTTCGGACGCATGTACTTCGATGTCTCCGCCACCGGCTACGCTGCATTCCGCTTTCCGAAGGACACATCCGAAAGCACTGATATCCCCACCGCCAGCTACGCTCAGATCTCCTCTTTCTGCCTCTCCTTTGAGCAGGATGGAACCACTGCCTGCCACGCTACAATCCAGGTTGTCTACTTTCAGTTGGGTTGCGTTGATATCTCCTGATCCAGCCACGCTAAAGTTGATTTTGCGCGCTTCCAGCTGCTTATCGAAGTTTATTGTGCTGCTTCCGGCAATACTGATATCCAGTTTGTCGGTTTTAAGAGGGCTTTTGGCGATAAACTCTCCGCCTCCTACTGCACTTATCTCTTTCAGTTCACGGGAGCTGGTCTTTATCTCGCATACGGTCGGTTGGAGATTGAGTCCGTAAGAATTTCCGTTAAAATATTTTTTTTCATTTTTGGGCTGTATGATCAATGTCTTGCCCTTTATCTTTATGTCGAGGTGGGGTAGTATGTTCTCGTCTATTGTTATCTTAAAAAAGGGGGAGGCGTTGGATTGTTCATATTTGATGTTTACTTTTCCTACATATGAGATCTCATCATAATCGGATATGGAAATTTCTTTCGTGATGATGTTCCCGTCCCCTTTTATTGTATTCTGGGCAAATCCGTTAGTTGTCAGCAACCAGATACAAACCATAAAGAAAAATGCTTTTGTTTTCATGTCTTGTTATATTTTCGTTTATTTTCTTTTATAGACGAGAGGGGGCATATTACGGTTGCATATTTTCTTTACTTTTTGATGAATTAGTTTTTATTATATGCTTTACAACACAAATTAGTACTTTAACTATTGACGAATTAGGAAAAGCCCGTATCTTTGTATCGTGGTTTTTTCATAATAGTATTAGATTTAAGGTTAACAAAGTTGGTTAGGGGTTGTCGTGAGACAGCCTTTAATTTTTTATAGGATTTCTGTACTACAGAAATATTTTCTATTTCCTGGTTGGAAAGATAATCTCCGTCCTTTATCAAAATCTGATGGGTGAAAGTGATGGAATCCTCTTTTTTTAGCAGGATTTGAACTTTTTCCGCCTGTTTATCGAAACACCGTCCTCCCAGGTTATTAATCGCAAACAGGCCGTATTCACGTGCATGCGACCAACCCGGATAATTGGGATTTTCAGGATGGTCTATGATAGCTATCGATATTTTCTCATCTTTTATCTTCCCGTTCAAAACAACCCAAGCCGAACGTTTTCCCCAAACATCGTTACCGGTATCTCCTTCTTTATTTTGATAGATTCCGGAAATGTCGGCTTCAAGGTTTCGATCTAAACGCATACCGAGTAAGCCTTCTTTATTTTCCGTAATGAAAATAGAATCGTTGAAAGCAGTCAGTGTAGTGGTTCGCTGAATGCCTCTTTCGTGTGGCTTACCGGTGAATGCGTAGGTGGTTTTTTCTTTTAGTAGGATATATCCATTGTGGTTTGTCCAATTTGCTTCGACTGTAAATTGGTTTTCTTTTTCGTTTATATTTTTGATGCCGGTAAACCGGATAATGCCGTAATGTTCTTTTTTATCGAGGGGAATGCGATTCGAATTATTCCAAAAATCCAATCCGTTGATGCTTCCGAAGCTAAACCATAGTCCCATCTGATGAGGATGGTCTGTCCGTTCATCGGCTTTCGGGCGGGCAGGATAGCCGCGAGTAATTTCGGTACCGGATGCAGTATAGATAGGATAAAGGACTTGTTTATATAAAGTGTCAGAGTAAAGAAATTCTGTAAAAAGAGTCTGGTCTATGTATATGCTTATTTTTTGTGAGTCGGGCTTCTCTATAAAGTGTATGTGTGAATCCTGACCTATTACAGAATTGCAATAAGACAGAGAGAAGAGGATAAGTAGAATCAGTTTGTTCATGGAGTAAAAATAATTAAAATGGGCTAAAAAGAAGGGCTAAACCTACCCTGTCCCCACACTTGACGCGGGGACAGGGTAGGTTGACATCCTCTTTGAATGTTTATAAGATACGTTTATACAACTTCTTTTCCTGTGGTTGGATCGATGTTAAATCTGCAATTTTTACCGGTTGTCCGGATGCTATACTGTTGCGGGCCGCGATTCCGACCAGACAGGCCAAAGCTCCGTCGCGGGTATTTGCACACTGTTGGAACGGATCGTCGATATTGGGCAGGAATATCTGGTCTTTTAATAATGCATCCCCGCCGCCATGTCCGGATGTTCCGAACGGAATCTGGATATATTGCCGTTTATTGAAGTTCTTGAACAAAACGATTTCGTCATAATTGGCATCCGATGTCGGTTTGGATTCCTGAATCCAGGCTTCCAGACGTCCTTTTGTTCCGTTGAATGCAATCCGGTAACCTTCGTATGGAGAATAGGTTGTCAACGAATAGGCTACTTGTACACCATTTTTATATTTGATTGTTGCTGCCATTTTGTCGAAGATGTTTACATCTTTTTTGAACACACAACCGTCGCGCAGGTAACCGTCGTGCTTTTCATTGGCCACGTACAGTTCCATGTAGTTCTTGTTCTTGGTGATGTCAAAAAAGAACTTGCATTTGTCTGTATGCGGGCATGTACGGCAGTTTTCTGCCCGTATGGTTCCATTCTTTCCATAATGGTTGAGAGCCCCAAGCGCATAAACACTTTCGGGATCGCTGTCGATCCACCAGTTCAGGAGGTCGAAATGATGGCTGGCTTTGTGTACCCATAACGAACCGCTACATTCAACGAGCCTGTGCCAGCGGCGGAAATAATCGGCTCCGTGTGAGGTATCCAGATACCAGTGGAAATCGACGGAAGTGATATCACCGATTTCTCCGGCACGAAGCAGTTCCCATATTTTTGCCCGGTGAGGGGAATAACGGTAGTTGAACGTGACCCGGCATGTCTTGCCCGTCCGCTTTTCAGCATCCAGAATCGCTTGGATTTTCTTTTCATCGGTCGTCATCGGTTTTTCCGTGATAATGTCGGCTCCCAACTCCATTCCCCGGATAATGAATTGATGGTGTGTGCTGTCCATTGTCGTGACAATCAATACATCCGGTTTTGTCTCGTTTATCATTTTTTCAAAATCGGTATATGTCGGACAAGAAGTGCCGATGATACGTTTGCCGGTTTCAACACGTCCTTCGTTTTTATCGCAAAGGCCTACGAACTCAAGGTAATCAGGATAACTTTTCAGAATGTCCCTTCCCCACATGGATGTCCCGCGGCCCCCTGTCCCGACAAGTGCGATCCGGAGTTTTTTACCTGTCGGTGCTGAAATACCGGTAGTTTTTGCTTTTATATCAGATAAGGGATTGAGCAAGGCCGTTCCGGCAATCGCCCCTGTGGTTGCAAGAAAATGTCTTCTTGACATTTGGTTTGTTGTGTTATGCATGGTAATGATGTTTTGTATGTTTTTGTGGTCTGTTTTTAGATTTTCGATGATTTCATATTCAGCTATACTTGAATTTTTCTCGAATAGTTCCTCCGAACATTGCAAATATATGCAATTTTGGGGCATTGGCAAAGATCGAATGAATATCTTTGGGGAGGCTATCAATGCTTTTTTATCGGGATTATTCCGTTATTCGCCGGGATTTAGTAGTTACTGACCGTTTTTTTATTGTGTAAGCGGTTATGTGGCGGTAGTTTTGCAACAAATTAAAAATGTACGAGTATGAGAACGAATCAACAAGGGAATTTTATCAGAGGCGGTTATCCCAGCCACAGTAGACTGAACACGGTTACGACAGCTGCTGTGTTTATCATAGTAGGTCTGTTGTTTCTTGGGCGGAATTTCGGGATAATAGACTCTGATCTGTTCGGTATCCTGGTTTCCTGGCAGATGTTGCTGATTGTGGTTGGCGTTGTCAATTTGATTAAACGGCATTTCTTCGGGGGAGTGATTACGATTGCCATAGGAGCCTATTTCCTATTGCCGGAAATAAGCTGGGTAGAGGGCGAATGGCTCGATATGTTCTGGCCGGTATTGTTTATTTTTGTGGGAATCATGATACTCTTTAAACCGGAACGTCACCACTTCAATGCTCATTGGGATGGCAGAAGGCCGGAGTATACAAAAGAGGTATATGGTTCTGAAGACGGTTTTATCGTATCGGACAATACTTTTGGATCGGTTCAGCAGATTGTTTTGGACCCTGTGTTCAGAGGGGCACGACTTAGGAATGCGTTTGGTGGGACTGTCCTGGATTTACGGAGGAGCAAGCTGGAAGCTCCCCAGACGTTTATAGATATCGACTGTACTTTTGGAGGGGTCGAGATTTATTTGCCGTCGGATTGGAATTTGCTGACGCAGATTGATGCATTTATCGGCGGATGTGACGATAAACGCTATAATTCGTCTGTGGAGATAGACAAGGAACACATTTTGATCGTGAGAGGAAAAGTCTCTTTCGGAGGTATTGAGTTTAAAAGTTGATTTATGCAGACGCATCCATTTATAGGGTCGGTCATCAATCGCGTGATGGGGATTACCCTGTCGGTTGTGGCCTGGATGATGTGTTCATGGCTCCTGTTCTGCTATGGAGGAGAGGAGATATGGATAGCCTGCCTGGATGGATTGGTCTCTGTCGGATTATTGGCTGCCGCCGGTTTCCTGTACGGATATGTTGACGGGACTATTCATGCTCTGCAAATACAGGTCGCATTGGCGGTATTGGTTCAGGCGATCAGTCTGGCAGGGGCTTTCGAGCTACAGGTGCTTTTGGAACGAGGAAATGCCGGTGATTTTATGGATAGTGTTTCCCTCCGTCTGGTCTTTGGCATATTATGCTGGATCATCCTGTTGCAATGGTATCGGATGAACCGGACGGATGAATCGGATTTTGAGGAGATATCCGGAACTGAGGCGGATAAGGGACAAGAAGAAGCGGTTCCCGCTGGTGAAACTTTTCTGGATCGCGTAGCGGTAAAAGACGGTTCCCGCATTCATATCATCCATCTCGAGGAACTGTTATATCTGCAAGCCGGAGGCGATTATGTGACGATTTTTACTCCGGATGGCCAGTATGTGAAGGAACAGACGATGAAATATTTTGAGACACATCTTCCACCTGCTCTGTTTGTGCGGATTCACCGTTCTTGCATTGTCAATACCGAACAGATTTTACGAGTGGAGCTATTCGGAAAAGAAAATTATCAGGTCCGTTTGAAAAACGGAGTTTGTTTGCGGGCAAGCAATGCCGGTTATAAGCTCCTGAAAGAGCGTCTTTCTCTTTAAGAAAGAGGAATTGAAATGTTAATTTTAGCAGAATTTGATACCATTGTGTAAAGTTTTGCCCTTTGTAACACTTTTTATTGCAAAGCTCTTCCGGACTTAACATATATTGTCTGTAAAAGGCTTGACAAACGGTCTTGACGCATGTATCTTTGCATTGTGGTTTTTTCATAATAGTATTAGATTTAAGGTTAACAAAGTTGGTTAGGGGTTGTCGTGAGACAGCCTTTAATTGTTTATAGAGGGGAGCTTTTCCCCTTTTTTATTTTTCATATGACGGATCTTGTTATGTTTTGGCTTCACCTTGTCCTTTCACTCTTTGATTATCAAAGTGTACAAGGGTGAAGGTGAACATCGGGACTGCCTTCACCTTAAAAATTTGCTTTCACCCAGTGTCTCGTCCTGAAATAGGTTGACTATGCTCCCCCTTCTGTCTCTTATCCGAAGCAACCTATTTAAGTGAAAAATAAAGAGATTATGAATGTGTATAATGGTTTAATATATAATCATTTAATGTTTGTCTTATATCCTTCTATCTTATCGACCTAAGTCGAAAACCTTTTTGCCCATTGTCGAAAGCCTTTTTGCCCAAGGTCGAAAAGGTATTCGACTTAGGTCAAAAGCTCTATGGCATTATAGTTTGGCGATAGAAGCATGGCAGTTGTAGCTTTATAACACACTTTCCGTACTCGGTTTACTTTTTCCGGTGAAGGCGGTTGGCAGATTATGGCGAAAAAACAAACAGATAGTGTGTAGTCAACCTTCGTTTGTTTAAAAAGAACGTGTATCTTTATCTTCAAATAACTGGAATGTGATGGAATTACGAACAGAGAATGTGACGCGTTATATCATGCCTCTTCGGGAAGGCGGATCGTTGCCGGCATTGGCGGAAGCTGATGACGAGTTTAAATATGTCGTGAAGTTCCGTGGGGCAGGCCATGGGACGAAAGCGTTGATAGCCGAGCTGATTGGCGGTGAGATAGCCCGTGCACTTGGTTTCCGGGTTCCCGAGCTGGTCTTTCTGAATCTGGACGAAGCTTTCGGGCGTACCGAAGGTGATGAGGAAATCCAGGATCTGCTGCAAGGCAGCCGGGGATTAAACCTCGGCCTGCATTTTCTGTCGGGAGCTCTTACTTACGACCCGGTAGTGACGAAGGTCGGGGCTGAGTTGGCGTCCCGTATCGTGTGGCTGGATGCGTTTCTGACCAATGTAGACCGTACATTCCGGAATACCAATATGCTGATGTGGCATAAGGAACTGTGGCTGATCGATCATGGCGCTTCGCTTTATTTCCATTATTCATGGGTGAACTGGCAAAAGCATGCCGTAAGTCCGTTCGTGCAGGTCAAAGATCACGTGCTGTTGCCCGAAGCTTCCGGGTTGGAAGAGGCAGATGCCGAGATGAAACGCCTGCTGACGGAAGAGAAGATCCGGGAGATCGTGGCTCTGATTCCCGACGACTGGTTGCACTGGAGTGAAAGTCCCGGTAGGCCGCAAGAGATAAGAGAGATTTATATCCGGTTCTTATGTGAGAGACTGGCACATTCCGAAACATTTATAAAAGAAGCACAAGATGCAAGGAAAGCACTTATATGAATATGCCGTTATCCGTTTGGTCCCCAAAGTAGAACGTGAGGAGTTCTTTAATGTGGGAATTATTCTGTTCTCGAAAAGAGCGAAGTACATCAAGGCGCTTTATAAGGTAGACGAGAACAAGTTGAATCTGTTTTCTTCTGAGTTGGATCGTGAATCGTTGTTTGCCAATCTGCATGTTTTCGATAAAATCTGTTCCGGTACGAAGGAGGGCGGTCCTATCGCTGCTCTGGACGTCCCGGAACGGTTTCGGTGGCTGACAGCAGTGCGGAGTGCATCTATCCAGACTTCACGTCCGCATCCGGGTTTCTCCGATGACTTGGACCAGACGTTGGAGATACTGTTCAGGGAATTGGTTCTGTAACGATATTGTAATTGATAGTAAACAGCGATTTAATACTCCGGTTGTTCCTTTGCAGCGGTTTTAATTAGGTGAAAATATATTTGTTTTAACGCAAAAAGAACAAACATGGAGATTAAGAGTAGAGTGACCCGATTTGCGGGTTTGCTATGTATCGCAGGTGCATTACAGGGATTCCCTGTAATCTATTCCGCCAATCCGGGCGGAATCATAAGCGTAGCCCGGCAGGGCACGTATCATCTGACAGGTACGATTGTGGATGGATACGGAGAACCCGTTATCGGAGCCAATGTAGTGGAAAAAGGAACGACTAACGGGGCGGTGACCGATATTGACGGGAAGTTTTCGCTGGAGGTAGCCCCTGACGCTGTGTTAACCATCTCTTTTATCGGATATATCTCGAAAGAAATCACACTGAAAGGAGAGAAAGAGCTGAAAGTGGCCTTGGTGGAAGATACGCAGACGCTGGACGAAGTGGTCGTGGTCGGTTATGGCACACAGAAGAAAGTGAACCTGACCGGAGCTGTCGAACAGGTGACCAGCGAAGTGTTTGACAATCGTTCCGTTCCCAATGTGACACAAGCCCTGCAAGGTTCGATCCCCAACTTGAACATCCAGTTGACTGACGGCAAGCCGACCCGTTCGGCGAGTTATAATGTCCGCGGTACGACTTCGATCGGGCAGGGTGGTAGCGCGTTGGTCCTGATCGACGGTGTGGAAGGTGATCCCTCGATGTTGAACCCGAACGATATCGCCAGCGTGTCTGTCTTGAAAGATGCCGCTTCGGCTGCCATCTATGGGGCGCGTGGTACTTTCGGGGTCGTACTGATCACCACCAAAGAGCCGACTAAGGACAAGACTTCCATTACCTATTCCGGAAATTTCGCCATGCAGAAACCGGTGACGGTTCCCGACTTCGTGACCGACGGATATGAATATGCCAGTCATTTCTATGAAGCCTATCATGCATGGAACAACTATTCGGCCGACCCTAAGAACATTAACAAGACGCAGGAATTCTCCCTCGGCTGGCTGGAAGACTTCAAAAGACGGAAGGAGCAGGGCATAACTGACGAGGTGACGGTCGATGCTACCGGCAAATATGTCTATTACGGCAACGAGGATTATTATGACGCCCTGTACAAGAAAACGACTTTCGCACAGGACCATAACTTGTCGGTGACCGGTAACAACGGGAAACTGAACTACTACGTTTCCGGACGGTTCTATGGCTACGACGGTTTGTTTCGCTATAATACCGACAATTATAAGATGATGAACCTGCGTGCGAAAGGTTCCGTACAGGTGTTCGACTGGCTGAAGATCGAGAACAATATGGATTTTTCCAATATGGATTACCATAACCCGATCAACGTCGGCGAAGGCGGCTCCATCTGGCGTAACATTTCCGATGAAGGTCATCCGACCTCGCCTATCTTCAACCCCGACGGTAGCCTGACTTTCTCGGCCGCTTATTCGGTCGGTGACTTTATCTATGGCAAGAACGGTATCGATACCAATAACAAGGTGTTGAAGAATACGACCGGCTTTACTGCTTCCTTTCTGGAAAACAAGTTGCACGTACGGGGCGACTTCACGTTCCGCAACACGGACGAGGGACAAACGCAACGCCGTATACCGGTTCCCTACAGCACGCACGAAGGGCAGACGGTCGAACTGAGCGCCAAATACAATGACTTGAAGGAAAGTAATATGCGGACCGAGTATATTGCGACCAACCTGTATGCCGATTATGAGGATACATTCGGTGATGCGCATTATTTCAAGGGTATGGTCGGTTACAACTATGAACAGTCTACTTATAAGAGCACCTATGTGCAGCGCAACGGGTTGCTGCTCGACGATTCGGAAAACATCAACTTGGCGCTGGGAGATGCGATCACTACGTCGGGAGGTTATAACAGATGGCGCGTGGCAGGTGGCTTTTTCCGTCTGAACTATGCGTTCAAGGATCGCTATCTGTTGGAAGTGAATGGACGCTATGACGGTTCTTCCAAATTCCCGACCGATCAGCAATGGGCGTTCTTCCCTTCTGTCTCCGGTGGATGGCGCGTGTCGGAAGAGGCGTTCTGGAAGGTGAACCCGGATTTGTTCTCCAATCTGAAAATACGTGCTTCATACGGTTCGTTAGGGAATGGTAATGTTTCTCCCTATAGCTTCCTCGAGTTGTTGAGCATCAGCACTTCCGGTCGTGTCCTGAACGGTTTGAAGAACAAGTATACGAGTGCTCCTGCCGTCATGCCTGACGGACTGACCTGGGAAACGGCAACGACGACCGATGTCGGACTGGACTTCGGCATGTTGAACAACCGCTTGCAATTTAACGGTGACTATTACATCCGTAAGACAACGGATATGTACACGGTCGGCGAAACGCTTCCCGATGTGTTCGGCGCCTCTTCTCCCAAAGGCAACTATGCCGACATGACGACCAAGGGATGGGAAATCACGCTGACTTGGCGCGACCAGTTCACATTGGCGGAGAAACCGTTCAACTACGAGATCCGTGGTACGCTGTCCGACTATATCTCGACCATCGACCGCTATAACAACCAGACAGGTAACCTGGATGACTACTATGCCGGCAAGCGTGTAGGTGAAATCTGGGGATATGTGACTGAAGGGCTGTTCAAGGATCAGGCTGATATTGACAGCCATGCCGACCAGACACTGATCCAGTCTTCATCCAAGCGCATCACCTATCCGGGAGATGTGAAGATCAAGGACCTGAACGGTGACCATGTGATCGACTACGGCAATAATACCGTGGACGACCACGGTGACAAGACCGTGATCGGAAATGCGTTGCCTCGCTATGCGTATAGCATCAACCTTTCCGGTGACTGGAACAACTTCTTCCTTTCCGCCTTCTTCCAGGGGGTGGGTAAACAGGATTGGTATCCCAGTTCGGAATGTATTTTCTGGGGACAGTATAACCGCCCGTATAACAACATGCCTACTTGGCATCAGGGCAATTATTGGACAGAAGACAATACGGATGCTTATCTGCCCCGTTATGCCGGCTATAATGCTTCCCTGAAGTCTACACCGCAGACCCGCTACTTGCAGAATGTCGCTTATATCCGTCTGAAGAACCTGCAATTCGGCTACACCTTGCCACAGCCGATCGTTTCGAAAGCCAAATTGCAGAATGTACGGGTTTATATTTCGGCCGAGAATCTCTGGTGCTGGTCCCCGCTCTACAAGCATACGCGTGACCTCGACGTGACGAACATCTACGGTTCCGATCCCGACCTGACGGATGCCGATATGTCGTCCGGACTGAACGGGAACCGTGGTAGCGGTGACGGGAACAGCTATCCGCAGATGAAGAGTGTGAGTTTAGGTTTATCAGTAACATTTTAATTAAAGAACTATCAACGACATGAAACGGATTATATATTCTTTTGTATCAGTCTGTTTACTCCTTTCGTCCTGCTCAATGGACGAGACACCGCAGGCTTCGGTGGACAAAGACACAGTCTTCAGGACGGAGAAAGGGCTGGAAACATATTCCTATTCTTTCTATAATATGCTCCCTTCCGTCAGTGACGGTTTCAGGCAGGATGCCATGTGCGATTATGGAGCGGTGACCAGCTTCGACAACTTTATCCGCGAAGGGGCTTACTCGGCCGAGTTGAGCAGCGGGTGGTCGTGGAGCGATCTGCGCAACATCAACTACTTTATTGAGAACTGTACGAACGAGGCGGTCGATGAATCTGTCCGTAACAACTATATCGGCTTGGCCCGCTTTTTCCGCGCTTACTTCTATTACGAGATGGTAGTACGTTTCGGCGATGTGCCTTGGATAGACCGTACGTTAGGTGTGGACGACGAGTTGCTGTATGCTCCCCGCGATTCGCGGACTATCGTCATGGATCATGTGTTGGAAGACCTGGACTTCGCTTGTGAGAATATCTCGCGGACGAAGGACGAAACCGGTTCTCTGGTGACGAAATGGGTGGCTTATGCGTTGAAATCCCGTATCTGCCTCTTCGAAGCTTCTTTTCGCAAGTATCATACGGAGTTGGGATTGACCGACTCGGCCGACGAATGGTATCAGGAGGCTGTCCGTGCTGCCGAAACGGTTATGAAGGAAAGCGGCCATTCTATTTATACGGGTGAGGGTACGGATGCTTCTTTCCGCTCGCTGTTCATCAGTGATAAGCCGGTAACTAGCGAAGTAATGCTGGCGAGCTGTGCCGATGCCGGGCTGGCTGTGTTGGGCGAAGCTAACTGGTGGTGGACTTCAGGCACGTACGGAGCGCGTTTCAGTATGATCCGTACCTTTGTCAATACTTTCCTGAATACGGATGGGACACCGTTTACGGATCGTGCCGGTTACGAGACGATGGAGTTCTATGACGAATGCCAGAACCGTGACGCACGCCTTGCCCAGACGATCCGCACACCTGGGTATGAACGCGACGGGGTGCCTGCCGCTCCTAACTTCAACGGTTATTCCTATACGGGCTACCAACCGATCAAATATACGTTGGATGATACCAAATACGATGCCGGTGCTTTGAATACGAATGCGATTCCGTTGTTCCGTTATGCCGAAGTCCTGCTGAACTATGCCGAGGCAAAAGCTGAGTTGGGGACGCTGACGGATGCGGATTGGGCGAATACGGTCGGTGTGCTGCGTGCACGCGCCGGTATCACTGGCGGTCTTTCTGCCAAGCCGACCAAGGTGGATGCTTATTTCCAGCAAAACTATTTCCCGAATATTTCCGATCCGGTCATCCTCGAAGTGCGTCGTGAGCGCTCCATCGAATTGGCTCTGGAGGGGTTCCGCTTCACCGACCTGAAGCGTTGGAAACGCGGTGAGCTGATGACGATGCGTTGGACTGGTATATATGTTCCCGCCTTGAATGTCCAGATGGACCTCGACAAAGACGGTACGCCGGACGTGATCTTCTATAAGGGAGAGAAGCCGACCGGTCTGCCTGCTTCCTGTACGCCTGTTTCGGTAGGAGAGGGCACGCAGCAGGGATTGACCGGGGCGGATTCGGGTAATCTGACTTGGTCGGACGATGATCCGCGTATCTGGTATGACGATGGCCGCCAGTATTACTACCCGATCCCTCAGTCGGCAATCATCAAAAATGGAAACCTGAAACAGAATCCGGGTTGGTAAATGTGTAATCGATAAATGATAAGGATATGAAAAAGACAATAAGTGTATTTGTTTCGGTCCTCCTGCTGGCAGCTTTGCTCCAGTCATGGGCCATGAAAGAATCCCATCCGGCCACTGGTGGGAAGAGCGAACTGAACGTGGCGACTTTCAACCTCCGTATGGACACGGAGAAGGATGGCGTGAATGCCTGGCCGAACCGCAAAGAGATGGTGAAAGGACTGATCCGCTTTCACGATTTCGATATCTTCGGGACACAGGAAGGGTTCAAGCACATGTTGGACGGGGTTGCCGAGTTGGATGGGTATGCCTATATCGGTGCTGGGCGCGATGACGGCGAGGATGCGGGCGAACATTCCGCTATCTTCTATAAGACCAGTCGTTTTGATTTGTTAGACAAGGGGAATTTCTGGTTTTCCGAAACACCGGATGTTCCGGGCAAGGGCTGGGATGCTACTTGCTGCAACCGTATTTGTTCCTGGGGTAAGTTTCGCGATAAGGAGAGTGGCAAGGTGTTCTATTTTTTCAATTCCCATTACGACCATCAGGGGAAGGTGGCACGCCGGGAATCCTCCAAACTGCTGATCGCTCGTATCAAGCAGATTGCCGGAACGGATGCGACGGTCTTTGCGACGGGAGACTTCAATGCCGTTCCGACCGATGAACCGATGGTGACGCTAGCATCCGACGGTCTGTTGCTGGACTCGTATGACCTGAGCGAGCAGCCGCGTTATGGTACGGAAGGTACTTACAACAGCTTCAAGACGGATTCCGAGATGATGAACCGCATCGATTATATCTGGGTGACGAAGGGGACGAAGGTGAAAAAGTATGCTGTTCTCAACGATATGCAGTACGGTCGTTTCCCGTCGGATCATTTTCCCGTGATGATACAAGTCACGTTTTAAAGTTTATTTGAATGACAGGTACGGTGTGAGCCGTTTCTTGTCCGTATCTGTAAATTCTTCTATCAATTGCAGGTTCTCCCATCCGGAGAGCCTGCTTTTTTGTTTCCGGAGCTGTTCGATCGCTTTTGCCTGTCGGTAGTCGAGGTAAGGGTGTTTGCGGAGAGCGGCGGCGGGTAAGGCGTTGACCTCTAACCGGCGTACATGGAGCGTGTCGGCAATGAACCAGGGGGCGAGGGCTTGGTAGCGTTCTTCATCGATCCCATACACTTCCGCCAACTGGCTGACATCGTAGAAGCCCCCTAAGAGTTCTCTGTATTTCATGATCCGCCGAGCGAAGGTGCTGCCGATGCCAGGGACTTTTTTCAGGATCGTGGTGTCGGCGGTGTTGAGTTCGACGAGGGTTCCCGGCGCGTACTTTTCCGTTCGAGTGTATAGGGTATATCCTTTCCTCTTCTTGCCTGTAGGGTAGGAGTTGTTACCTGTAAGGGTAGGACTTTTATCTTTAAGGGTATTCTTGGTTTTATTCGGATGAGGTCCGGATTCTTTCCGGATGAAATTTTTTCCCCCTTCGGATGTATTTTTTCCGGTGATGATCCGTCTTTCGCCCGGTGCTTGTCGGTTTTCCGTTCGATGGGCATCTGTCTGCGCTTCGATAGGCATCCGTTTCGTGTTTGTCCAAAGCAATAAGATCCAGGAAATAGTGATGAGGCAAAGGAGTAAAGCCAGTGCTCTCCGTTCGCCTTTGGAGAAGTAGAGAAGGTCGCGCCAGTTCATGGTAAGAAAGTATTTTTTCGAATGGTTTTGGTCTCCATAAGACAGTTATTATTAAATGAATACTATTTTACAAAGGTATAAGTTCCCTGCCGATATGCAAGGAACTTACGGGTTTATTTTAAAATAGTTTCTTCAGCTGGTCAAGCAGGCCGAGTTCGTTTAGGAATACGATGCCGATGGCGATCGGGGAAACGTATTTCATGAAGAAGACATAAATGGAGAAGAGACGGAACTTGATCGTCCCTTCGTTGGTCAGCTCGGCTTTCAGGATTTTCTTGTCGACACGTGTTCCGACGAAGATGCAGGTCAGCATTCCTCCTAACGGCAGCATGATCTTGGCCGTCAGGTAATCCAGTGCATCGAAAAAGATCAGTCCACCTATCGTGAACTCTTTTAATAATCCGAACGAGAGTGAACTGAGAATGCCTAAGATGAATACACCGATCGAAACGAGCCAAGCCGCTCTTTTCCTTGTCATACGGAACTCTTCATGGATATAGGCGGTCACCACTTCATGCAAGGAAATGGTAGAAGTCAGTGCCGCCATCGCCAGCAAGATATAGAAAATAAGCGACCACAAGCTGCTGAACGGTAACTGCTCGAATACATTGGGCAAAGTGATGAATACCAGTTGGGCGCCTGCCGATGGGGCAATCCCGAAGCTGAAGACTGCCGGGAAGATCATGATCCCTGCCAGGACTGCCACAAAAGTATTGATGATCGTCACCTGCCAAGCTGTTGCCAACATGTTGGTGTCTTTCCCGAAATAAGAAGAGTAGGTGATAAGGCAACCCATGCCGAGACTCAGCGAAAAGAACGCCTGCCCGACGGCACTCAGTACAACGGATGAAGTCAGCTTGCTGAAATCCGGTTTGAACAGGTACACCAGTCCCGCTTCTGCATTTGGCAGCGTGACGGAGCGTACACACATCACGACCAGGATAAAGAACAGGAGTGGCATCATGATCTTGGAGGCCCGTTCGATGCCTTTCTCCACACCTGAGGCAATCACGAAATGCGTCAGTCCGATAAAGACTGCTGTCCAGAAGATCGGCCGGAGTGCATTGGAAGAGAAGTTGTCGAAGCCGGCGGTAAAGTCCACACCCGGCGTACTGTAGAGGTTGCCGTTTACTGTCTGCCAGACGTATTCGAGTGTCCAGCCGGAAACGACCGCATAGAAGCCCAGGATCAGGAAAGCGGCCAGGATGCCGTTGTATCCGATCCAGCACCATTTCGTCCCGGGGGCCATTTTCTTGAACGAACCGACCGTATTGCTGCGGGAGTAGCGGCCGATAAAGAATTCGGTTACCATTACCGGAATTCCTAAGAATATCATGAAGAGAATATAGATAAGCAAGAATGCGGCACCGCCGTTCGTCCCTAACATATAAGGAAAACGCCAAATACTTCCCAGTCCTACGGCGCATCCTACGGTAGCTAGGATAACTCCGAGTTTACTACCGAATGTGACTCTGTTGTCCACCATGTTTGAATGAATAATTAAGAATTAAAGATTAAGAAATAATTGCCCTCTTTTCACTTTCAACTTTCCCCTTTCAACTGTTGAACCGTTCCGTCCTTGATATGGATCACGCGGTCTGTATCGGTTGCCAGTTGCTCGTCGTGTGTGACGATGACGAATGTCTGGTGCATCTGGTTGCGCAAGTCGAAGAAGAGCTTGTGCAGCTCTTCCTTGTTCTTGGTATCCAGGCTTCCTGATGGTTCGTCTGCGAGGATTACGGACGGGTTGTTGATGAGGGCGCGGGCAACGGCTACGCGCTGTTTCTCTCCGCCTGACAGTTCGTTCGGTTTGTGGGACATCCGATCGGTCAGGTTCATGAAGTCAAGAATCTCCTTCGCCCTTTTCTCGGCTACAGCCGGTTTTTCACGGGCGATCAGTGCCGGGATCATCACGTTCTCCAAAGCCGTGAACTCCGGGAGAAGCTGATGGAACTGGAAAACGAAGCCGATGTTCCGGTTGCGGAATGCCGCCAGTTTTTCTTCCGAAAGGCGGACGGTTTCGGTCCCGTTTATATATAGTTTGCCGCTGTCCGGAGCATCAAGTGTCCCGATGATCTGAAGCAGGGTAGTTTTTCCCGCCCCGCTCGGACCGACAATCGCTACGATCTCACCTTCGCCTATCGTCAAGTCGATTCCTTTCAATACTTGCAGGGAGCCGAAGCTTTTGGTTATTCCTTCTGTTTGTATCATATCAGTTGAAAGTTGAAAGTTGAAAGTTGAAAGTTGTATAAGGAAAAGAATAACTTCTCATTTTCAACTTTCAACTTTCAACTGGTTAATAACATATGAGGCTAAGTAGCATCCGAATATTGCCGGCATATAGGAAACGGTTCCGGTCGTTGTCCGTTTGCATTGTTCGCCTTCCACTTCTACGACGGCATCAGGATTGGCTATCTCGGTAGAGAAGACAACCGGAATCCCTTTGTTGACGCCCAGACCGCGCAGTCGTTTGCGTACGGCTTTTGCCAATGCGCAGTTGCAGGTCTTCGAGATATCCGCGATCCTGACTTGTGACGGGTCCATCTTGGCTCCGGCACCCATTGAGGAAACGACAGGGATATTTCTCTGATAAGCGTGATACAAGAGGAATACTTTCGGACTGAGGGAATCGATCGCGTCGACGACAAAATCGTACCGGGTCGCCGAAAGTACCTCTTCCGTCCGTTCGTCGCGCAAAAATTCGTTCAGGACACCTAGTTTCAGACGGGGATTGATATCTAACAGGCGACGGGCTACGACTTCAGCTTTCGGCATCCCCAACGTCGAATGTAACGCCGGCAGTTGGCGGTTGATATTGCTTTCGTTCACCGTGTCGGCGTCGACGATCGTCATGTGGCCGATTCCGGCGCGGCATATCTGTTCGGCTGCATAAGCTCCCACACCTCCTAGTCCCACTACCAGCACATGGCTATGTGCCAGCCGCTCCATCCGGTCGGCGCCTAACAAAAGTTCCGTCCGTGTGTTCCAATTGTAACTCATTAAAATGATTTTGGATGCAAAAGTAATAAATCAATCAGAAATGCCCTGCTATTTAGCCATCTTTTAACGAAAAAGGGGCGATACACTCCGATTGTGAGAGATAAGGAATAATTTGTATCTTTGTCCGCAATAAATTCAAATACTTATGAAGATACAACTCTATTGGCTGCTTTTGGCAGCTTTATTGTTATTGTCTGGAAAAGCAGACGCCGCAAATAACAAGAAACCGTTTGTCATCCCTGAATTGCAGGAATGGAGAGGAGCTCAGGGGATGTTCACTCCTACGGCTACATCCCGGATCGTGTATACCGGAAAAGATCCGTCTGTAGCCCGTGTTGCCAATCAGTTTGCCGAAGACTACGAGCTGATGTTCGGCCGTCGGATGCAGGTCGTGCAAGGTCGTGCGGCTGCCGGCGATTTTGTGTTCTCCCTCTCGTCCGACAGCCGGTTGGGAGAGGAAGGCTACACGATGAAGATCACTGACCGCGTCATCGTTACTGCTCCTAAGAGCAAGGGGCTGTATTGGGCTACCCGCACGTTGCTACAACTGACCGAACAGCAGGGTAATCAGGCTTTGCCGAAAGGGACAGCCCGTGATTATCCCGACTATGCGATCCGTGGTTTTATGATGGATTGCGGGCGTAAATTTATTCCAATGAGCATGTTACGTGATTATGTGAAGATGATGGCCTACTATAAGATGAACACATTCCAGATCCACTTGAACGATAATGCTTTCAAGCAATATTACAATCACGACTGGAACAAGACCTATTCGGCTTTCCGCCTCGAATGTGAAACTTTTCCCGGACTGACCGCCCGCGATGGCTATTATACAAAAAAGGAGTTTATCGCCCTGCAACAACTCGCCGATAGCCTGGGTGTGGAGATCATTCCGGAGATAGATGTCCCGGCACATTCGCTTGCTCTTACACAGTATAAGCCGGAGATCGGCAGCGAAGAGTATGGCATGGATCATCTTGACTTGTTCAAACCTGAAACTTATGAGTTCGTGGATGCTCTTTTCCGCGAGTACCTGGAAGGACGTAATCCCGTCTTTACCGGCAAACGTGTCCATATTGGAACGGACGAATATTCCAATAAAAAGCAGGATGTGGTGGAGAAATTCCGTGCTTTCACCGATCACTATATCCGTTTTGTGGAAGGTTTCGGCAAGCAGGCTTGTGTCTGGGGAGCTTTGACGCACGCAAAGGGTGAAACACCTGTAAAATCTGAAAACGTGCTGATGAGCGCTTGGTATAACGGGTATGCCGATCCGAAAGAGATGATCAAACAAGGCTATGACCTGATTAGTATCCCTGACGGGTATCTGTATATCGTTCCCGCAGCAGGCTATTATTATGATTATCTGAATACGGAAATGCTTTATAAAGAATGGACGCCCGCCCATGTAGGGAAAGAAGTGTTTCCCGAAAAGCATAAGCAGATCAAAGGCGGTATGTTTGCTGTCTGGAACGACCATGCGGGTAACGGCATCAGCACGAAGGATATTCACTATCGCGTGTTTCCTGCTATGCAGACGTTGGCTGTTAAGATGTGGACGGGAAAGGATTGTACGGTTCCGTATGCGGACTTTAACAGCGCCCGTATGGCGATCAGCGAAGCACCTGGCGTGAACGTGGCCGGACGTATCGGGACGGAGCCGCGTTCCGTTTACAACCTCGAAACTTTGAAGCCGGGAATGGAAACGGGGTTGAAAGAGATTGGCTATCATTATACCGTCTCTTTCGATATCAAAGCGGAGGCGGAGGAAAAGGGAACCGAATTGTTTCGTTCGCCTGATGCTGTCTTTTACCTGTCTGATCCGGCTTCCGGAAAGTTGGGATTTATCCGGGATGGATATCTGAATACCTTCAACTACCAGTTTTATCCAGAAGAGACCGCATCGGTAACCATTACTGGGGACGAGAAATCTACGCGGCTTTACATCGACGGTAAGTTGAAAGAGGATCTGGCTATCCGGAAACAGTATTTCAATGGAGGAAAAGATTCGATGAATTATGTCCGCACATTGGTATTCCCATTGGAAAAAGCGGGAAATTTCAAGAGCTCGATCCGTAATGTGGAAGTGCTGAACTATTGCAAGTCGGAGATGTAGGCTTAACTGGTGACAATTGTGGAATTATAGACGGGGCGTGTGGATTTTTTCTACACGCCCCGTTTGTTTTATGGGGTGACTTCCCGCTTTGCAAGCGCTTTTATCGGTTTGGCATGGCGTTTGTATTTATGTCAATGTAATGGAGTTTAGGTTATAAGAAGATTGTTTAGATTTAGGTTTTAAGATTATGAAAAAGATTGTTTTAGCATTAGTCGTTGCAGTTGTTGCATGTGTGGTGGTATTTGCATCTCAGGATGCGAAGTGTAGACAGGCTGCTGTATATTCATCTTTCGAACAGGTTACTCCCGATGGGTTTCGGAGAATAGATATGCAAAACCTCCCACATGCCGTATTACGGACAATGGGAACCTCTTCTTCTTATGAGGGTTGTACTTTTGAAGGAGCTTATATGATGGGGAATCCCGGACATGAAACTTATAAGATCGAGATTGGTAATCCGGACCGGAGCGAGGAGTTTGTGTTGATGAACGGCCGTGGAGAAGTGATCAAGTAAGAAATTATATTGGATGATTATATTGGAAGGAAGTGTGTCGAAATCTATCTATTGTCCTATCAGGGAATAGATGGTTTTGACACATTTCCTTTTAGGTTATTTTATTTTCCGATAAATCATTTCCAAAGCCACTAATCTTGTCGTTTTACCGGCTTCTATGCCCGGCAGGTCCTTTCCGCTCAGTTTTTTCCAGGCGGTTAGAGTCGCCATATCCACCGGCTCCTGCAAACGTGCAGTCCATTCGGGAAGATAGCCGCGAAGTCCCAGATATTGCACCATGCGGAAGTGAGGACTCGTGTAATCCACATCCTTGAAATACATAAGTGTCGCCTTCTGGTCGACCAGCTTGTCCTGCAGACGGGAGAGGTCGATGTTCTGCACCTTCACCTTTCCGTCAATCGAAAGGGCGGAGGCGATACCAGCGGCCTGTCCCATTGCCATCCAGCAAGGCTCCATGCGCAGGGTGGAAAATCCGATGTGCGAACCCGACACCGGGACGGGCAACAGGAGGTTGCCCACTTCTTTCGGGACCATCACGCCATAGGGGACTGTGTATACTGCCGACGGATAGCTCAGGAAGCCGTCCAGATGCACTCTTCCTTCTTCTCTTTTCCGTACCGCATGCGAATCCAACGCATAATGGCTCGCCGTTATGCTGCTTTGGTGGATGGGCGGGCGGCTACCGATCGTTACCGGAATGGCATCGTTGGCGGTAAAGAAATATGCACCTTCGAAACGACGGCCTTCACGGACGTAGACCTGGCGCGGGAAATGTCCGTTGTCCGCATATTCGTCTTTCGAAAGTCCCCATTCTTTTGCTGCTTTGCGGAAGTGGGCGGGCAGTTCGGGGTCGTTTTGGGCGAACCAGAAAAGGCCTTCGGTGTATTCACGCAGACGTTGGGCGAACTTGTCGCGCCATTCCCACGAAGAGGTGGGCCAGGGCCAGTTCTCCTCAGGCAGGTCGGTCGATACGAACACACCGTGCTGGTTATTGGCGTCCGTCTTCATGTTCGGGACATGGACGATGTTGGTGATCTTGGCGATCCCCCATTTGTCTCCCGGAAGTTTGGAGGGGTTGCCGGCCTTGATATGTTTCCGGTTCTCTTCCATCATTTCGGGTGTCACGCGTTGCATGGCGGCATCCGTGTTGCGTCCGGTCCAGACATCCTCCACGATGGAGGCATAGTCTTCGCGGTTATAACGGGCCGGCTTGGTGAAGGCCACGCGGTTCGCAGGATTATTGGTCAGACAGAGGCGGTAATTGTAGGACTGCACGGCATTGTCTTTCTTGAACGTGCTGCCGTCCCCTTCCGGACCGCCCCAATATTTGTAGACGCGCCCGGCTCCGGGCTCGCCGAACTCGTCTTTCCCTTCGCGCCCTACACGGAAAGGAACGCCGGCGGCAGCTCCGAGGTCACCTTCGTAGGTGGCATCCAGGAATACAGAACCGGTATATTCCTCCATCTCCCCGGTTTCGCGGTTCAGGATACGGATCTTTTCGATGCGGTTGTCGCGCATGACTATGTTTTCATCTTCGGCATCGAACTGGCGCATGGTCAGGACAGTGATCTTGTCCTTCTGCCCGTCGAGCATCTTCTGGAAGATGCGTGCCCCGACGGAGGGTTCGAAGTGGTAGCCGTCGCTGCATACTTTCACCTGCTCGGAGCCAGGACCGTAGGTGTCGATATAGTGTTGTTTCACTCCGTCCACAAACTCACGGAACAAGCCGGTCGTTGCGGCACGGGTGGCGATGTCGGTTGCTCCGAGTCCGTTGGCGGGAAGTCCGCCTACATAGCGGGTACGTTCGAGTATTACCGATTTTTTCCCCATCCGGGCAGCCGAGATGGCTGCCATGATCCCTCCGGGGTTGCCGCCGACGATCACCAGGTCGTAGGACGACTGGCCGAAAGCGGTCGCACAGGCCAAAAGGAGGGAGAGTACAAGTGTTTTCTTTCTCATAAAGTGCTATTTACTGTTTAATATTTCTTGGGCATAACGGGCATAGTGGCCTTGCAGACCGTCGGCATACCGGCGGAGCACCTCTTCTCCGATACCGTCCTGGTCGCCGCATAGGTAAAGGGCTCTTGCCAAATGCAACTCCTTCAATGCGAGGTTACGGGTAGACGTGTCGTTGAGGTCGGGGACCGCATTGCTACGTGCTTCGGCAAATGAAAGGATCGAATGGCCCCGTACACCCGGTGTCGTCAGCATGGCCAGCAGTACGGGGACAGCTTCGCGGCTGCCGATTGCTTCGGTGGCCATAGTGATGGCACGGAAGTGGGAAAGATAGTCTTCCGGCTCCAGCTTCTTTGCTTTTTCCAATATGGTGGGAAGGACGGATGTATCGCGGGCGTTTCCCAATGCGGTGATAAGGGCATCCAAGCGGCTGAGGCACATCCCGAATTGTCCCATGCCGGTGTAGTGCCAGCCCTCGTCCCAGTTTTTATATTGCCGGATGGCTTCAGCCAGTACCGGGGCATGTTTCCCTTGTCCTAAGATACACAGGATGCTGGCAAGGATCACTCTCTCTTCCGGCATAGTGGCTCCGGCGATTTGTTTGCTGGCGAGCTGTATGCAACGTTCGGGATCGGTTAGTAATATTTCGAGCCCTTTATAATTATCCGTCACGCTGGCGATAGCCTTCTTCATCTCGGAATTACTGAAACCTTTAAACTCCTTATCCGTCAGCACCCGTTGCGGCAGATTCCCGATCTCGACCAGGTGACGCTGCACCTTTTTGATATCTATCTTGCGCGGAGATTTATTTTCTTTGACACATAGGGCGGAGAGGTAGCCGACTGCATATCCCTGGTTTTGCAGGCAGGGCTGCATACGAATCACCGGCATGACATCTCGGTGCGCACTTGCTCCCAGGCCGGTGGTCAGGATACCTTCCAATCCTTTCGGTAACAGGCAGCGCAAGGGGACATCTGCATCATAAATCTTGTGGCGCTTTTCCGGTGGGTTTAGGATGAAGAGCGGGTCTATGATCATACCGTGTGTATCGAACGAACTTTTGTGATAAGAAATCGTGTCGGGATAGCGGCGATGGTTGATCACGTCGTATACCGAGATGATGTAGTCTCCGATTATCCGCCGGCGTTCGCGTGTCTGGGGGATTTTGACCAGATCGTATTGTCCTTGCAGTTTTGTTTTGGCTTGGACAAAAGCGCGTGATACATCCAGAATATCCGTGTCGTCTACGAACAGCCAGTCGTTGTTGTTGTAATAGTCGCCCGGCGCCCATTTTCCAGTTCCCGCACCTTGTACGGCGATTGTTTTTTTACCTGTATAATCGAATGCCGCTCCGGCAGCAATGGCTATATCTGCGCTTCCAGTGCTGTCTATCAATATTTTGGATAGGATGACGCCTCGTCCGAAGGGAGTGGCGACTACGACTCCCTTTACTTGGCTTCCTTCTATCAAAGCACCGCATCCCATCACGCCGAACCAGAGTTTGCCTCCTGCCTGTAACAGCTCTTTACGATGCCATTCCATTTTCCAGTCGGCAGGGAAACGTCCTTCTCCTTTGGGTTGTCTTGGATGGTCTTTAGGTGCCATTGCCAGGACACTCTTGTCTATATGAGCGGTATATCCGCCTCGGAACCCATCCCAATAGACACCGATCATTCCTAGTGTACTCAATCCTCCAAGCCCGTGCAGGTATTCCAATACCAATGTATTGGCTCCCTGTTTGGCTGCAGATATTCCGGCGGACGCACCTGCTGTGCCGCCTCCCATCACAACTACATCGTAGCTGCCTAAAACCGGAAGCGCACCTGCTGGAGAGGCGACGAACCCCTTTTGCAGGGACGGACGGAGTGGGGAGAGCAGTTCGCCTGTTTGTCCGTAGTTTGAAGCGTTTACTTTAAGCTGGCGGACAGTGGCCTGAGCTGGTACGGGTATATCCTTTATCTGCCTGGCTACTGTTTCGCCCATCATTTCTCCTATGAACAGGGCCGGAACGGGGCGCATCACTTTGGCTGCCAACTCTCTTGGTATCTCAGCACAGGGACCGAGTACCCATAGGTTTGCAATATTCTTAGATTTGAATGCTTGCATCGGTAACTTGCGCCAGGACACCGGATTCCCGTTATATGCTTTCTCGCTGTTAATCGTTTGTTTCGGAATATACCAGAGCAGATCCGAGCTGTCGACCTGGTCTATATCCCATGTCCGGTTACGGATGATCTGTTCGACCTCGGCCAGTGATGCATACGAGTCGTCTTTGAGTGGTAAATGGAATGTATAGCGGGTGACCGGATAGCTTTTCTCACCAACCTTGATGGGCTGGGATAATTCTTCGGCCTGGATAATTTCCGGTGCTTCTTTCGGGGTATTTCCTACTACGGTATAGCAGAATTCTTGCGAACCTGCGATAAAAGGTTTACGTTCTGCTCCTAATAGTCCGGCAACGGATGCATTGTGCGTCGCATCGATAATCGCTTTGCAACGGATAGCCTGTCTGCCCGAACGGTTTGCAATCACGACTCCCGCAGGTTTACCGGACGGGTCCGTCAGCACATTCGTTACATAGCTGCTGTAGAGGAACTGTACGTTGTTGTCGATCAGCTCGTCTTCCAGCGTTTTCTTTATATGAAGCGGAGTCGGGAAATTTTTCCCCGGAAAGAGCTTGCGTGCAAGTGCTGTCTGCAGTTTTTCCCCTGCTTCTCGCTCGTAGAGATGTGAGCCGCATATGTCTTCACCCAGATAGGGCATATAGCCAACCAGGTAAACTCGACTACCTGTTTTCGCTGCGGCAACAGCAGCGGCAATAGCACGTGAACTTCCACCCGCGACCACAAGATCTACTTCTGCAATCACCGGAATCTTACGCGCCCCTTCATGGCAGAACCCTTCATCTGGAACGGCTGACTTCATGGCCGCTTTTGCTTCCGTCACGCTACCTAAAGAGGCTAATGCGCCTCCGGCTGCCGTTACTTTTAAAAAATCACGTCGTGTAATCATGGTATTCTCTTTTTATACTTGGTTTTTATGGGAACTATAAAGATAAGAATTTTATTTTTTAGGAACTAATATAATAGCATCGGCAAATAAGGCACCCTTCGAACGGCAGCCGTCAATCTTGATAGAAGATGTCCAGTTGCCTTTCTCAAACGCGTATGTGCCTAAACTTACCCATGCACCTTTGTGAGATCTGGGAGATATTTCTACTTGCTTGGTCCCCTCTTTACCCGTAATGTCAAAAGCCATAACTTCGGGCATTTCCTGGTCGGGAAGAGCTGTGCAGTAAAAGAACACTTCGTATGTATCCGCCTTTTTAATAACAGGCATAAAGGTGAAAGAGCAATTGTTCTTTTGGTTCGCCGACTTTAAGAAGCTGTTCTTATAATGCGCTCCAAAGCTTTTTTGCCAATGTCCGGATCTTTCTATTTTGTCGATATCGCTGTCATCGACTAATATTTCGGGAGTAGAACCGTCCAGATAAGGATTCTCTTTCAGGATTTTCCTTAGCTTGGTTACGTCTATTGTCTGGACGTCGGTATTATCGTCGATCGCTAATGCCGATGCTACGGCTGCCGACTGTCCCAGCACCATAAAGACCGGTTCCATCCGGATCGATCCGAAAGCGATATGGGTGGAAGAAATACATACGGGGACCAGTAGATTAGTACATTCTTCGCGTTTAGGCGTAATGCTCTTGTACGAGATCGGATAGGGTGGGAAGCCATGATATTGGACATCCCCTTCATTTTTTACCATACCGTTTGTAACGATACGTTGGCAATTATGAGAGTCCATTCCGTAGGCGGCCATTCCGATTGCATCTCCCACAGTCTCTTCCCCTTGGCAATTTTTTTGTGTCATGATATATTCCCCGTTCAGGCGTCGGGCTTCGCGCACATATAGTTGGGTCGGAAAGTTATCATTGTCAACAAATTCATCTTTCGCCCATCCGAATCTGGAAACCTGGTCGCGAAGTTTGGAAGGGACTCTTTCATCGTGTGTGAGGAAATAGAGCAGTCCTTTTGTATAGTCTACATGTTCTTGCCAGATCCGTTCGCGGGTTGCATAGTTGCCATCCGGATATTCGTAATTCATACCGATCATATCAGTTGATAGTGGTCCGCGATTATTCACGTCATACTTATTATCTGGCATCATACCCCAGTTAAATAAGAGATAATTATCTATGTGTAAATCCATTTTACGGATAGCACGTGCCAATAGTTCATATTTGGCCGGATCATAGTTTTCAGGTTTTTCGAACGGACGTTGATTTTCTTTATTGTCGGTAAGGCATAAACGGAAATTGTATGCTTGTACGAGTTTATCTCCACTTCCTCTTTCTTTCAGTGTATTAGGTTGGATTCCCCAACATAAGCCACTATTCGGATCGCCTTCTTTTAGATATGGGTCTACTCCGTCCGGAAATTGATGCCAGAAAGACATCTGGACTCCATTAAGAGTCTCGTCGTATTCTTCGTTTCCTTCACGTCCGACAAAGTAGGAAACACCGGCTTTTGCCATTAAATCTCCTTCATACGAACAATCGATGAATTGTTTGGCTTTAACTTGTATCAAGGTCTTTTTGTCTGGTTTCTGGGAGTCTTCCAAAGTGATACTTTGTATTCTCTTATTCTGAACTTTAGCATTTGTTATCCGGCGATAATACAGGACATCTAAATCTGCATCTTTCACAAAGCGGTTCATGGTTGCTGTTGCGACACTCGGCGGAAAGGTCCATTGCTCGAATTTATTATAATGCTCTCCAATGCGACGATAGAAAAGGCGTGCCAATCCGGTAACTGCATATTTGTTTCCGATATCTGTTGCACCTAATCCACCAGTAGTCATACCTCCTAAATATTTACCAGGCTCTACCAAAAGAACGGATTTACCCATCTTTTTTGCAGAGTAAGCAGCTACAACACCTGCGGATGTTCCTCCGTATATGCAAATATTGACTTCTTTGACAGCGGATGTATTTTCCTTTTTTTGAAAATGGCAGGAAAATAATGTTATACAAAGAATACAAGGAAATAATTTATACTTCATAATGGCGATATTTATTAATCGAAGTTTTAAAAATATTATTTCAATGGATAATCGAAGCCTCAATTATGGATTTTCAACATTGAAAATCCATAATTGAGGCTTCGATTGCTAGAGATTAATACCCGTCGTTTTGCGTTAGGTTACCGTTGACCAAAATATCGTTAGCTGGAATAGGCCACAAATAGTTTTTCTTTGGGTCAAAAGACATTTTGTAGAATGTAGTGATATATCCAGCGGTTTCCATAGGTGCAAGATTGGGCAGTCCGTTTTCATCGATTGTCGGTATGCCACCGATAGGATAGTAACCTTCGTCCCAGTTCTTTAACAAAGTTATGAAGTCTTGAGACAATTCGATGTTTGATTCACTGCCGGTCAAACCATTCCAATTGGCGGAGTTAGACCAGGCACGATTCAAGTAATACATGGACTTGTTGTGTGATTTTTCAGCAATGCGCCAACGCAACAGGTCGCGATAACGAATCCCCTCGAATGCGAATTCCGAACGACGGTCCATGCGGATGATTTTGCGTAAAGCCTCTTGTGATTGTACTTCTACGCGGGGGTAAGCGATACCTGTTTCGCGATAGGCACGTTCACGGATCAGATTGATCGTTTTGTCCAAGTCGTCTTGTGTACATTGTCCCATTTCGTTCTTCGCTTCCACGTAAGTCATCAGTACCTCAGCATAACGTAGGTATGGATAACAGTTGTCTGCTTTTAGATTATAATTGTTGAAATCTTTCCAGTCATCCTTCACAAATTTACGGAGAATCAATCCGTTATAAGCTGAATGTTGATTCGATGCTTTGGAGTCAGTGTTGACTACCATTTTACCGGTAGACACTTCGTATACCGTATTTGCATAAGGACTGGGATTGAATTCATAGCCTAATGTGATATAATCTGGATATTTTTCAGGAAATGTCCCATCTTTTTTGGACTGTTCATATTCTGCATAGTCAGCAGAGTATTTAGTTTTGAAAGGTTGGATTGTCATTGCCAGACGCGGGTCTCGGTTGGCAAATGGATCTTTCGGGTTATAGAGCGGTGATTTGTCAATAGGCAAACCGTCCGTGCAGGTGTAGGAACAGAACAGCTCCAATGATGGACTTTGGTTGCAATGGCCACCGATTTTGCGTATGACAAAGTCACGTACATTTTCCATGAAACCATATCCTTTTTTTAATGTCAAGTCTCCTTTGAAATAAAACATAAATTCGGGAGAACTGGTAGCTTGGAACATTTCCCGATAATTGTCGTGTAATTTGTAGACTCCGAGATCCATACATTTTTGTGCAGCATCAACGGCGGTTTGCCAGTCTTCGTGGAAGAGGGCAAAACGGGCTTTGAAACCGAGGGCGGCTCCTTTGGTCGGCCGTTGTTGACCTTTGTAGGAATTGGGCAGATATTCGGCCGCTTTGTCTAAACATTCAAAAGCATATGCAAGCACTTCGTTTTTGGGTGAGCGGGTTGCCACGTATGCTTCATCCAAAGTCATACCTTTATTCAACACGCAATCTCCATAATAGGCAGTCAGTTCACAGTAGGCAAACCCTAACATGAAATAGGCTTCCCCCTTGTATTGGTTTACTTTGCTTTCACTGATTCCGGTCGCAGAACCATTGTCCAATGCTTGAATTACTTTTGTTGCACGGGCGATGGACTTGTATAAGGAACTCCAGCGTGTGGAGGAGGTCCCCCATTGAGAAGTGACTGTTCCGAGCGTAACTTCGTTGGAACCATTTCGGTTTAACAAATCATCATCCCAATAGATGGCGTCAATCGGAAAGAAGTCTGGTCTCCACAAATCATTAAGTGCCATTTCTATTTCGGTTTCATCGTGATACCAATTTTCACTCGATCCTTCAGAAAGTGGATTTAGGTCGAGGTTTGCACAGGCTGTCATGCTTAGTGAGACTATTCCGGTTAATAGATATTTGTTTATTTTGTTCATAACAGGATTTTTTTAATTAAAATGAAACATTCAAGCCAAAAATATAAGAAGACATGATCAAGTCTTTTGCGCGATCCCCCCATTCGGGATCGAATCCTTCGGGATATTTCGAGAAGGCAGGCAGGTCATTCGCACTGAAATAGACTCTCAACTTGTTAACAAAAAACTTCTTCGTGAATTCAGATGGGAGCGTATAACCTAATGTGATGTTTTTGATACGCATATAAGCTCCGTTGAAAATATAGAAGTCACTTTTTGCATAAATATTGGCACTATTGGTCGTCAATTTCGGATATTTTGCCTTGGCATTTTCTGCATCCGTTGCTGTCGGACTCCAATGGCTTTCGATCAGATTTACCGGACAAGCATATGCTTGATAATTGAATGGTGTACCGGGCCAGTTCCAGTAGGCTAATTGATGTCCAACACCTTGAAATGATAAATTGAAATCCAAGCCTTTCCATTCTGCCCATAGAGAGCCACCGTATTGCATTTCTGGTAGGGAATTGCCCAAGCGTACACGATCGGCGGAAGCAGTGATTTTGCCGTCTCCATCTATATCTTGGTAACGTATGTTACCTGCTTTATCGTTGTTAGTCAGAACTGGAATGGTATTTCCGTTTTCGTCCAACATGGCAGCATCATTCAAGATAATGCCCATACTTTTGTATCCGTACCATTCGTTAAAATAAGACCCTTCTTCAGTGATCTTGTTATCATCGATTTTCTGTCGGTTTGCCATGTATCCCATTTTAGAACGATAATCGGACAAATTGAAACTTACACCGTATCTGAAATCGTTGATTTGATCGCTCCAGGAAAGTTCAAGATCCCAACCTTTCGTATTCATATCGGCTGCGTTGTTTTGCGGTGCGTTATAACCAAAATAAGAAGGGAATCCAACTTCCATCAGCATATCAGTTGTCTTTTTGTAATAATAATCGGCTGATGCACGAAGTCTGTTATTTAGCAAAGTGATGTCAGCTCCGAAACCATAGGTGGTGGTCGTTTCCCATGTTAGGTTGTTGAAAGCATAGTCTGTCTGATAAGCCGTTTGTACGACATCTGCTACACCTGTAGTTGCATTTGGAATAAAACCTGTGCCAAAACTGAGTATTGCTTGATAAGGAAACTCCTTCCCTAGACGTTCGTTTCCCAATTGTCCAATTGAACCGCGTAACTTTAAATAATCTACAATGCTTTTGTTGAACCAAGGTTCTTCGGAAATAACCCAACCTGCACTAACGGAAGGAAATGTACCCCAACGGTGGCCATCAGCAAAACGTGGAGAACCATCTGAGCGAATATTAGCTTGCAGCATATAGCGATCTGCCCATGAATACATGATACGACCGAAGAATGAACGATAGGCATTATGTCCAGCTTTTCCGCTATTGTATTGGTAGTCTTCAGGCCCTAAATTCAAGTAAGGATAATTGACCAAATTAAAATTGGTTCGTGAAGCACCTTCTTCTTCCCATTTGTAAGAATAATCTTCATAACCAGCCATCAATCCGATAGAGTGGCGTTTCAGTTGCATTTTATAGTTGGCATAGAACTGCTTAGTCAAGCTATGGTTGTCGTTACGACTTTCACTGAGACTAGTTGAAGCATAGCCAACTCCGGGAATCGGGTCACCGGTGATCCGGTAGACTTCGTATCTTTTGCGATGGTCTTTTCCTTTGTAAAAAGAATATTTTGGTGCTACGATGGCAGTTAATGTTAATCCTTCTATGGGTGTGATATCTAATTGTAATTTACCACCCACACTGTAGTTCTGTTTTTTCATGGAACCGCCTAATTGGTGCTCGGCAATAGGGTTGTCACCATCTTTGCCATCGGCAAAACGTCCGTCAGACCAATAAGCATTGTAGATCGGTGCACGCTCCATTAAGGTAAAGATCGATCCGTGAGGTTCATTTGCGTTAGAATAGAGTAAATTCAAGTCAACATTGGCATGTATCCAATTATTGATTTGGTAGTCATTGTTCGTGCGGATATTGAAACGCTCGTAGTCTTTTGTTTGGATAAGTGCTTCCGAATTGTAATAGTTGAGACTGAAGTTTGTTTTCAGTTTTTCTGTACCTCCACTGAGCGAGAGAGAGTGTCTTTGGTGATGTGTGCTACTTTTCAATCCTAAATCCATAAAGTCGGTATCTGCATAGCGGTCCGGATCTTCAGCTCGTAGTTGTGCGTAATTGTTGATTACATCTTCGGAGTAAAGTGAATGGAGGGATGATGCACCATCGTTGAAAGCTAATTCGTTAAGACCACTCATCCATTGTACGGCATTAGCGAATTTAGGTTTTGCGGTCGGTGTGTTGATGCCGTATTCTCCATTATATGAAAGATGGAATTCCTTGTTTTTGGCACGTTTGGTTGTGACCAATATGACACCTGCCGCTGCGCGTGAACCGTAAATAGCAGCCGAAGCTGCGTCTTTCAAAACCTGAATGTCTTTTACGTCTTCAGGGGCAATATCTGTAAGAGTGCCAGGCACTCCATCCACGATCACTAATGGGTCATTAGTTGACATGGTCGTGACACCACGTACGCGGATAGTAGCTCCGGCTGACGGGTCACCGCTGGAACGTGTGATCTGTACGCCGGCCATCTGTCCTTGTAATTGACTGGAAAGCTGCGGTGTACTCTTCATCCGAAGTTTGTCGCCTCCCAAAGAAGAGGTCGATCCTGTCAGGTCGATTTTGCGTGCCGTACCGTAGCCGATCACGACGACTTCATCCAATGTCTCCGAATCTTCTTCGAGGGTGATGTTGTAGGAGTTTTGTGAACCGACTTTTATTTCGGTCGGCTTGTATCCGATGTAGGAGATCGAAAGTATAGCACCTGGTGCTATACTGATGTTGAAGAGGCCTTCAACATCAGTAATGGACCCGTTAGTCGTTCCTTTCTCTACAACATTGGCTCCGATGATCGGGTCACCGTTATTGTCTAGGACTTTCCCCGTGATTTGCTTGGCCTGTTGTTGCCGTGCGTATGCTTTTCGCATAATGTTGATATTCCGATCGTTGATCGTATAAGTCAGTCCTGTTCCTGTCAATGCTTGTGTCAGGATTTCATCGATTTGATTACTGTTGGCCTTTATGTTGACTTTAATGTCTGCAACATCTTTATCTACATAGAAAAATAGGAATTCGCTTTGTTTTTCTATCTGTGAAAACAAGTCGGTGAGAAGCATCCGTTCAGTTTTGATGGATATCACTACCGATTGTGAATAGGTAGGTTCCGCTTGCATAGTGGAAGGTAAAACTGTTAATAGCGAAACCGCCGTAATTTTTGTAATTGCTACTAATTTTTTCAGGCTTTCAGGATGAAGATGCCTGTAATACGAAACATTTTTCATGCTTATGTATTGATTTAAGAGATTAATAATTTACTTGTTTCATGGTGTGACCCTGTTCGCTTAGTGTAGGTCTCAGTGCTACTTTTAACATTAGCGTTTTCTCATAGGCATTATTTTTTAGTGTGCATGTTGGATATGATAATTTCCTGTTTTATTCGTCCACCGTATAGGCAAACTGTGTGAGATTACTTTTAGGATCTGTTCTATGCTTTGTTTTTGATTGAATGTACCGGAAACGGTGATGGATGGATCTGCCAGTCTTTCATCATCAATCCGGATTTCTACTTGGTAGATGTCTTTCAAGTTCTCGATCAATTCGGTGAATGGAATCGATTTGTATTTCAACAGACCGTCTTTCCAAGCTGTGAAAGTGTCGGTGTCTATTTCTTTGACATCCACCTTGTTTGTCGACCGGTTGAAAGTCAGTTGTTGGTTTGGGGTCATCACGATATTTTGCTTTGCGCCTTCGAAACGGATGGAACCTTCCACAAGGGTTGCCGTGATATCGTCTGACTCTGCATCTGCCTTCACGTTGAAGTGCGTACCCAATACGGTGATAGAAGCACCGTTCATCTCTACTTGGAAGGGCTTGCTTGGATCTTTTGCCACTTCAAAATAGGCTTCACCTTCTAATTTGACGTTGCGGCTGTCTTTCCCGTATTTGTCGGAATAGCTTAAGCGGCTGTTTTTGTTCAATGTGATGATGGTTCCATCTTCCATCGTGAAGTTGGAGGTATGTTCGTCTGTCAGCAAGGTGTAGTGTTCGGATATACGGTCATTTGTATTATAAAGGAAAAGGGCTGTTGAGAAAATGAAAAGCAAACAGGCTGCGGCAATTAGTGGAATGGCGTTTCTCCATAATTGCCGCCGGGCAGTCTGCCTTCTTTGTACATTGATCTTTTGTTGCAGTTTGTCGGCCGAGAAAGCAGGGGCAACGGAATGTTTGAAAGCGACATCTGCATCCCAATAATTCTTGAGACGTCGGAATTCATCTCGATTTTTTTCGTTTTCGTTCAGCCATTCACTTAACGAAAGGATATCGTCCGAAGAACTTTCTCCACTCAGGACACGTGCGATTATATGGTTTATTCTGTTTTCCATTCTGTGTGTTTCTATATGTATAGTCGCTGGGAAGCGAGAATACCCTTAGTCGAAATGAGAAAAAGATAGAAAATTTTCATCTGTTCCCATTCGGAGAAAATAAATTTCCCACTGTGGGAAAATTTATTTTCAATAGGAGGAAACAAAATTTTCAATAGGTGGAAACAAATGTTTCCTGGGCATGAAACAGAAGTATCCTATGCATGAAATTTTTGCTTCATGCCAGAGTGTTGCTTTTCAGATGCAATCGTCGGCAAGTGTTTCCCGCAGTTTGCGGACGGCATTCGTCAAGTGTGCCTCCAATGTTTTGACGGAGATGTCGAGGATGGCAGCCACTTCTTTATATTTGAGCTTGTCCTCGCGGACGAGTTTGAAAGCCATCTTGCATTTGGCGGGTAGCGAGTCGATTGCCAAGTTCAGGCGGTGAATTCCTTCTTGGCTGATAAGCTCTTCTTCGGGAGTCGTTTCGGTCGATGTGAAAAGGTCGATGGAGATTTCGTCCAGCGATACCTGCTCCATGTGCTGTTTGCGATAATAGCTGATCGCCTTGTGGCGGGCTACCGTATATATGTAAGAATCGAAATTAGAGATGCCGGGTAGCTGTTTGCGGTTGTTCCAGATAGCTAAGAAGGTATCGGATACGATCTCTTCGGCTTCTGCCGGCGATGAGACATACATACCCGTAAATCGCATTAGTGGCCCGAAATAGGTCATGTAAAGCGATTTAAGAGCGGTTTGTGAATCCGATAAGGCCATTTCACAAGCCCACTGTATGATATCGTCTCGATTCTCTCCCAAGTGTGAGTAAGATTAACAATGTTCTTATAATAAAAGTCGCGAATATAGCGAAAATCCCTTAGTCCGGTAACATTATTTTTTTATTCAACTGTTTCTGTGGATGTATGGTTTGACTTGTAACATGTTTGTAATATCTATGTCATTTTTGCGTAATATTTGTTTCAGACCTTTGCAACCAAATACATAACAAGCAATTATGGAGACATTCTATCTCTTTCTGATCATTTTCCTCTTTGTGCTGGCGGTGTTTGACCTGTCAGTCGGAGTTAGTAACGATGCAGTCAATTTTATGAATTCGGCAATAGGATCGAAAGCTGCATCTTTTAAAGTAATAATGGTGATTGCCGCGATCGGCATCTTTGTCGGTGCTTCGCTATCCAACGGAATGATGGATATTGCCAGGCACGGAATTTACCAGCCGCAACATTTCTATTTTTCAGAAATTATGTGTATTTTGCTGGCTGTCATGCTCACCGATGTGGTGTTGCTGGATATTTTTAACTCTCTGGGGATGCCTACTTCGACTACCGTTTCGCTGGTATTCGAATTGTTGGGCGGTACGGTTGCAATTTCATTAATCAAGATTGCCAATTCTAATGGTGCACTCCAGTTGGGTGACCTGCTGAACACGGATAAGGCTTTTACGGTGATACTTGCCATTTTTCTTTCAGTGGCGATCGCTTTCTTTTTCGGGGCCATTGTTCAATACATTTCTCGCTTGATTTTTACTTTCAACTACAAGAAACACATGAACTATTTTATCGGCTTGTTCGGTGGTTTGGCTGCCACTTCCATCTTGTATTTCATGTTGATAAAAGGTTTGAAAGAAAGTTCCTTTATGGAAGGTGATCTTAAAACGATGATTTATAGCAATACGGACACGATCGTGTGGGGAGCACTTATCTTTTTCACTTTATTGATGCAGGTTCTTCACTGGTTGAAGGTGAACGTTTTTAAAGTGGTGATCTTGCTGGGAACGTTTGCCTTGGCTTTGGCGTTTGCCGGTAATGACTTGGTAAACTTTATCGGTGTTCCGTTGGCAGGCTATTCTTCTTATATGGATTTGATGGCGCAGGGAGGCACGACTACAACCGACACTTTCCTGATGGAGTCGTTGCTTGAACCGGCCAAAACCCCGTGGTACTTCCTTGTTGGTTCCGGCTTGGTCATGGTGATTGCCTTGGCTACTTCGAAAAAGGCGCAGGCGGTGATCAAAACGTCTGTAGACTTGGCCCGGCAGTCGGATGGAAATGAAAATTTCGGAACATCGCCCGTTGCACGTGTTCTGGTGCGTACGTGCAACAATGCCTCCAATACGATATTGAGCGTGGTGCCTTTGCGAGTGAAGGACTGGATTGACAGCCGTTTCAATAATAACGAGATAATACTTGAAGATAAGGCCAGTTTCGACTTGGTGCGTGCTTCGGTGAATGTCGTGCTTTCCGGTCTGTTGATTGCGTTGGGTACTTCGTTGAAGTTGCCGTTGTCTACGACTTATGTCGCTTTTATGGTGGCGATGGGTAGTTCTCTGGCCGACCGTGCTTGGGGGCGTGAAAGCGCAGTTTACCGTATCACCGGTGTGCTCTCCGTGATCGGTGGTTGGTTTATTACGGCAGGTGCAGCCTTTACGATCTGTTTCCTGGTTGCTCTGTTGATCCATGTCGGTGGTATTGCGGCAATGGCGGCGATGGTGGGGCTGGCGATCTATATGCTGATCCGTAACCAGATTCTGTATAAAAAGAAGATGAAGAAGGAAGCCATGCAGGAAGAAGTTGATTCCACGATTTCCAAACTACGTGAGACAAAGGACAAACGTGAAGCTCTTTCGCTGTTCCGTGAACATAGTCGCGACGAGCTTTGCGACGTGCTGAACTTCGCTTCCGACACTTTCAACCGCTCTGTTCATGGCTTTATGGATGAAAACCTGCGCGAACTTCGCAAGGTTATGAGCGCGATTGAGGAAAAGAAGAGTTACTTGAAACAGGTCAAACGTGTCGGCACGTTGGGCGTTACCCAGTTGGAGCATGATATTGCGATCGATAAAGGTTTGTACTATTATCAGGGGAATGATTTTGCCAGCGAGATCGTGTTCAGTATCCGTCGTCTGACGGAGCCAGGCAAAGAGCATGTCGACAATCATTTTAGCCCGCTTTGTGAAGTACAGAAGGAGGATTTCGGAAAGATGACCGATGAGATCGTTTCTTTCCTGAACCGCAGTTCGGTTATGATCGAAAGCAATGATTACCATCGTATGGATGACCTGATTGCCGAATCGGTCGATCTGACGGCTAAACTGACGCTTCTGAAGAAGGAGGAACTGAAACGTATCCAAGGACAGAGCGGTAGTACGAAGGTCAGCATGGTCTACCTAAATATGGTACAGGAAGCGCAGAATGTGGTATCTTTTACGGCAAATTTACTGAAGGTGAGCCGGAAGTTCCAAAAAGAATAATCGGTGTGTTACTTTTCTCTTGAAAGAAAAGTAACCAAAAGTTCAAGGCTTAACCGTCTGGGCTACTCCGGGCAAAGACTACGCTGTCGCCTGCCCGGAGTAGCGAAGCAGGTTCGGCCTTGACTTTTTGGTTACTTTTGGGTCAAGCCAAAAGTAACTATAACAATAGCATTGTCTTTTCTTTGACAAGATCACTCTCATCCATCTGAAGCGAAGGAACCGTGCACATCTTGATGTAGTCGCCGGTCTGACAGGTATAATCGTAATAAGCCTGTTGTTCGGAGGTGAAATCCTCCTTTTGGATCAAGCCGCTTTCCATGGATAAAAATTCTTCCGTATCCGTGCAGTCAGACTTCTTGATAAGTAGGATGCGGCGTGCAACCGGGTTCCGGTTGTAGTCAAGTCCGATATATAAACCGCGCAGTTGCCGGGGATTCCGGAAGAATGGGATTTGCAGATAGATTGTTACCAGCGTGAATTGAGGCGAGGGGTTTTCGCTGAACATGCAATAAAAGTTCTGTGGATCACCTGTGACTCCCATGCCCCATTGCGCCTCCCCGTAAGCATTTAACCGTCCGATGCGGATGTACTCCTTGTTTTCGGATAGACTGATGATAAAAGGTTCCATCTTCAGGCAGTCCGAGGAAGAAGAAAGGCTGTAACTCGTGTAAAGTCCGCATATGTTGTCCACCCGTGTGGTGGAAAGCAGTATTTCTTCTTGCAAATGGTCGAGGAAAGGATTGGCTTTCCGGTCGGGTTGTATGTTCGGTTCCATCCCTTCCAAGCGTTTCAACAATTCCGGCAGGACGGACAGCAGGCGTCGTTTGGATATGTTGTTGACCAATACGATCGCATGGTCCAATGCTTCCTCGTGCGAGCAGTTTTTCAGTTCCTCGAAATAAGTCGGGAGCACTGTTGTGTACAGAGAAGACAGGATGCTGGGAGCCATTCCGGCACAGTCGGCAATCTCCTTCATCTTGATCCCGTTATTGCGCAGATATTCTATCCGGCGGTAGAGTTCACGGAAGTCGTCCATGTTGTTCTTATTTACTGTTTTATATTGCAAAATAAATACAAGCGTGTTGCATTTCCGTTACATGAATGTTACATAAATATTGCTTTATAATCGGTTGATTTATAATATATATAAATAATGAACATTCATGTTTTCAGTAATATTCCTGTAACATGCCACGTCTACTTTTGCAGCCGTAAACAAAATGACAGCATGTTATGAACAACGAACAACAAACTAAAAATCCATCTCGGAAACGGTTATCCGATTTTCTTTTTATCCTCTGGGCCGGCGGTGCGGCTCTTTTATCTTATTCATTGGTATATGCACTGCGCAAGCCTTATACGGCGGCGGCTTTCGAGGATGTCGAGTTCTTCGATATGGATTATAAGGTGGTTGTTACGATCTCCCAGATAGTAGGATATGTGATTTCTAAGTTTATGGGGATCAAGCTGATCTCCGAACTGAGACGGGAAGAGCGTTTGAGGTTTATCCTGATGTCTGTTGTGATGGCAGAGCTTTCGTTGGTTTTCTTCGGTCTGCTTTCCGCTCCTTACAATATTGCAGCTATGTTCCTGAACGGCCTGTCGTTGGGTTGCATGTGGGGGGTGATCTTCAGTTTTATCGAAGGACGTCGGATGACGGATATCCTTGCCAGCCTGTTAGGTGTCAGTATGGTGATCAGTTCCGGGACGGCCAAGTCGGCTGGGTTGTATGTTATGAATAACCTGCATGTGAATGAGTTTTGGATGCCTGCATTGATTGGTGCTGTCGCATTACCTCTGTTAGCATTGCTCGGATATGCCCTGAACCGTCTGCCTCAACCGACCGAAGAAGATATTGCGATGAAATCGGAGCGTGCGACATTGAATGGGAAACAACGTTGGGAGTTGTTCAAGAATTTTATGCCTTTCCTCATGATGTTGTTCGTTGCCAATATAGCCATCGTGGTGTTACGCGATATAAAAGAAGACTTTTTAGTGAATATCATCGATGTTTCCGAATATTCGCCTTGGCTTTTTGCGAAGATCGACAGTGTGGTGACACTTATTATCCTTGTGGTTTTCGGATTGATGGTTTTTGTGAAGGATAATCTGAAAGCTCTTTCTATTCTTTTCGGGTTGATTATTATGGGGATGATCGTGATGTCTGTTGTCTCTTTCGGGCAGGAACGGTTCCAGCTTCCTCCTGTTGTCTGGCTGTTCGTCCAAAGTCTTTGCTTATACATCGCGTATCTTACTTTCCAGACGATTTTCTTCGACCGCTTCATTGCTTGCTTTAAGATTCACGGGAATGTAGGGTTCTTTATCGTAACGACGGATTTTTTGGGATATACCGGGACGGTGCTTGTGCTTGTGCTGAAGGAATTTTGCAACCCGCATATCGATTGGGCGGTATTTTATAACCAGTTTGCCGGGTATGTCGGTATCTTCTGCTGTATCACCTTCATTTGTTCTTTTGTATATTTGCATCAGCGTTTCCGTAAGGAAAACGGGTTGGCTGTCAAGAGCAACGAAGTACTCGAATTGGATACGGCTTCGCGGAATGCGATCACGATGGCTTGATAAAAGAATCAGTATAATAAAAGAAATAAATCAGTTATGAAAAAGATTTCATGTGTGATTATGGACTGGGCCGGAACGGCTGTCGATTTCGGCTGTTTTGCCCCTTTGAATGCTTTCCTGAAAGTTTTCTCTGAAGAAAAAGGAATTGATATAACCTACCGGCAGGCGCGTGAGCCGATGGGATTGTTGAAAATAGATCATATCAAGGCGATCCTGAATATGCCGGAAGTAAAAGCCAAATTTCAGGTTCGCTATAACCGTGACTGGAACATGGACGATGTAAACGAAATGTATCGGAGCTTCGAAAAGCATTTGTTCTCGTCTCTCCGCAACTTTACGGATCCGATCCCCGGTGTGCTGGATACGATGAAGCTGTTGCGTGAAGAAGGAATTAGAATCGGTTCTACAACAGGCTATACACAGGCGATGATGGAAGTGGTTCGTCCCGATGCGGCAGCTAAAGGCTATGTGGTGGATAACCTGGTTACTCCGGATGATGTTCCCGCCGGGCGTCCTGCCCCGTATATGATCTATAAGAATATGATCGACTTGGCTATTCCTTCCGTTGATAATGTGGTGAAGGTAGGAGACACGATCGCCGACATCAAGGAAGGAGTGAATGCCAAAGTATGGAGCGTCGGCATCGTGACCGGTAGCAACGAGATGGGATTGACAGAAGAGGAATACAACCACCGTTCGTCCGACGAATTGATCGAACTCAAGCGCGAAGTGCGTGAACGGATGCTGAATGCCGGTGCCCATTTTGTCTTGGACAACATTATGGAGCTCCCCTCCTGCATTGAGAAGATTAATGGTAAATATTGATTTATAATAAGGATATCATGAATACAAAAAGAAATTACCTGTTGCTTACCCCAGGTCCCCTGAGCACATCTGAAACAGTTCGCGAAGCGATGCTTCAGGACTGGTGTACTTGGGATAAAGATTATAACGAAGGAATTGTAACCCCCATCCGTAAGGGCTTGTTGGCTATTGCCGGACTGGATGAAGACGAATATACGGATGTCTTGTTGCAAGGCAGCGGAACATACTGTGTGGAGGCCACCATCGGTGCAGCCGTGAAGCCGACCGACAAACTTCTGATCCTGGCGAACGGTGCTTACGGCAAACGTATGGCACAGATTGCGGAATACTATCATATTGACCATGTACTGGTCTCTTTGCACGAGACGGAATTGGTGACTGGTGAAGTGGCTCGTAAAGCCCTCGAAGCCAATCCGGATATTACGCACCTGTCGATGGTACATAGTGAAACGACAACCGGTCTGCTGAACCCGATCGAAGAAGTGGCCGAAGTCTTGAAAGGTCGTAACATCACCTTTATCGTTGATGCTATGAGTAGCTTTGGCGGTGTGCCAATTGATATGAAGAAGCTGGATATCGACTTTTTAGTCAGCAGTGCCAACAAATGTATCCAAGGTGTTCCCGGTTTCGGTTTTATCATTGCGAAGAAAGATAAGCTGATCGCAACGAAAGGAAATGCCCGTTCTCTCTCGCTCGACATCTATGCGCAGTGGGAAACGATGGAAAAAGGCGGTGGCAAATGGCGTTTCACATCGCCTACACATGTGGTGCATGCTTTTTATCAGGCCATGAAAGAACTGAATGAAGAAGGCGGTATCGTTGCCCGTTCGGAACGCTATAAGCAAAACCACCGTACGCTGGTCGACGGTATGCGTGCGTTAGGTTTCAAAACTCTGCTGCCGGATGCTTCGCAAGGCCCGATCATCACCTCTTTCCTGTATCCTACTGCCGATTTCGATTTCCATTCTTTCTACGATCAGTTGAAGGCAAAAGGTTTCGTCATCTATCCCGGTAAAATCTCCGACGCTGATACATTCCGTATCGGAAACATCGGCGATATCTTCCCTGATGATATGGAAGCACTTTTGCAGGCAATACGATCAATAAGCTACTAAAAAATTTCAATAACCTTGTAAATAGTTCCCACATACGGGAACTATTTTGCCGTTAAGAAATAGCAAATCGATAGTTGTAATGTAAGAAGATTTTTGTTCCTTTGGGGGCGAAAATCAATAAGGTACTTAGTGAAATCTTTTATTTGTATTCTGCTGGCATTATTCCAGTTTACAATATTTACAGCGATAGGGGCGGTTGGTGAACCGCCCCTACATGAATTGCCCCTAAACCTTTCCCTGTCCGATGCAGGGGTACGGGATAGCACATCCCGGATGTCTGTCGTCGAATATAAATTCAAACCGAAAAGCCTGATCCTTCCCGCTTCCCTGATAACAGTCGGAGCGATTGGCACTGCCATAGACGGGATGAACGATTTCCATCTCTTTTCCCGCAAGGATTCCGTCAAGAAGATACGGATCGACGATTATATGGAATGGGGCATGTTGGGTTGGGTGTTTGTCTGCGACCTGATGGGGAAGGAGAAGCATAATTGGGTGGATCAGCTTTGCCTAGTAGTCATAGCCGAAGGCTTCAATGCTGCCATGACACGAACGGTCAAGTATACTGTGGGTGAAATACGTCCTGACGGTGGTCCTCATTCGTTTCCTTCCGGGCATACTGCCAATGCTTTCTTGGGGGCGCATATCGCTTGGAAAGAATTTAAGGACAGCAGTCCGGTGTTGGCCTATTCCGGCTATGCGTTGGCGACCTTTGTCGCCTGTTCGCGTTTATATAACAACCGTCATTGGGTGGCCGATGTAGTGGCGGGAGCCGGCTTTGGTATCCTTTCTGTCGAGCTGGCTTACTTGACCTATTTCCCTATCCGTAATGCGATCGCCCGTAAAATCAATATGAAGGGAAATGATCGCTTGGTCGTTGCCCCGACGTTTAGTCCTGATGGGGGCGGCCTTTATCTGTCATGGAAATTTTGAAGATTTATGATTTATGAATTATGATCGACATATAAATCATAAATCACAAATTTTCCCCAACTCCTCGATAAATGTCCGGTCGTTGCTGAGGCGGGGTATTTTGTGTTGACCGCCTAATTTTCCTTTCCTGCGGAGCCATTCGTAGAAGGTCCCTTCACGGGCAACTCGGATTTCCAGCGGTTGGAGGGAAATTTCTTTATAACGTTTTGCCTCGTAGTCGGAATTAAGCTGTTGCAAGGTCTTGTCCAGCAAGGAGGCGAAATCATCGAGTGAAGGCGGCATTTTCTCGAATTCGATCATCCATTGATGGCGGCCCTTTGCCTTGTCCAGCATGAAAAGGGGAGCGGCGGTATACTCTTTCACTTTGGCTCCTGTCTGGCGGCAAACCCTGCTGATCGCTTTGTCGGCATTGTCTACCATCAGTTCTTCTCCGAAGGCATTGATAAAGTTCTTGGTGCGTCCCGATATTACGAACTTGTGCGGATAAAGGGAGGTGAAACGGACTGTGTCGCCGATCTGGTAACGCCATAATCCGCCGGAGGTCGTGATCACCATCGCGTAGTTTTTCCCTACCTCTACAGCTTCTAACGGAAGGACGGTCGGATGTTCTTCCCCCACTTCGTTAATCGGGATAAATTCATAAAAGACACTATAGTCGATCATCAGCAAAAGGCTGTGTTCCTCCGGATTGTCTTGGAGGCCGAAAAAACCTTCCGATGCATTGTAGGTCTCCATGTAATGCATCCGGTCCGAAGGAATCAACGCTTTGTATTGGTCCCGGTACGGCTCGAAACTGATCCCGCCGTGGAAGAATACCTCCATGTTGGGCCAGACATCCGTCAGGTATTCGCTTCCTGTCTTTTGTAATACGGCCTTGATTAGTACCAGCATCCATGAGGGAACACCGGATAGGCTGTTCACGTCGGTTTTCCAAGTGCTTTCGACAATCGCCTTGATCTTGCTTTCCCATTCATCCATAAGGATGATCTTTTTGTCGGGGACGCGAATCAGGTTGACAAGAGGATTCAGGTTCTGCAACAGGACGGCAGAAAGGTCCCCGCAATGTGCATTCCGGTTCAAAGGGGAAGGACTGTGGCTTCCGCCCAGTATCAACCCTTTGCTGGCGAAAAAATGGCTGTCGGGATTATTCTGTAGATAGATGGAAACGGTGTCGAAACCGCCTTTGTAATGACACCCTTTCAGAATTTCGGGTGTGACGGGAAGGAACTTGCTTTTGTCGTTTGTGGTGCCGCTGCTTTTTGCGTACCATCGCACGACCGAAGGCCAAAGGATATTTCTTTCTCCGTTTATCATACGGGTGACGTATGGTTTTATGTCATCATAGGTCTGTAAAGGAATCCGCTCACAAAAGTCTGCATATCCCTGAATACTTTTGTAGTCGTATTTTAAACCCCATTCGGTATTTCGGGCGGTAGATAAAAGGGACTTCAGCTGTTTGTGCTGGATGGCATCTGCATCCTGGGCAAACCTTGCGATCTCTTTTTGCCTGGGGCGGAAGAGTAGTGATATTGTATTTGTCAGAATATCCATGCTCCTGTTGTTTGAATTGCATGCAAAGATACGATAAATTTAGTATCTTTGTACAACAAGTACTTAATCCCAAAAAACGATGAAAATAGGTATTCTTTCCTCTGGTGGCGACTGTCCCGGAATAAACGCCACGATACGTGGTGTCGGTAAAACGGCCATTATGCACTATGGTATGGAAGTCATCGGCATACACAGCGGCTTTGTCGGCCTGCTGAATAAAGATGTCCAGACTTTTGACGAACGTAGCCTTTCAGGTATCCTGAACTTGGGCGGTACGATCCTGGGGACTTCCCGCGAGAAACCTTTCCGTAAACTCCTGGCTTCAGGCGAAAGCGAGAAACCGCAGCTCATTAGGCAGAATTATGAAGAACTCGGCTTGGATTGCCTCGTCTGTATCGGCGGCAACGGGACACAGAAAACCGCAGGTATGCTCTCGGCGATGGGTTTGAACGTGATCGGTGTGCCGAAGACTATCGATAACGACATCTGGGGGACAGATATAACGTTCGGTTTCGATACGGCTGTCAATATCGCGACTGAAGCGATCGATCGCCTGCATTCGACCGCCAGTTCGCACAAACGGGTAATGGTGGTGGAGGTGATGGGACACCACGCCGGCTGGATTGCGCTATATGCCGGGATGGCCGGAGGTGCTGATGTGATCCTGCTACCTGAACTGGGCTTTGACATGGACCAGATAAACGAAGTGATCTTGGACCGTGCCCGCCGTGGTAAGCCTTATTCCATCGTGGTTGTGGCCGAAGGGATCGAAACACCTGACAAAGAGCGTCCTTCCGTCTATGTGACGCGTGTCATAGAGGAGGCGACAGGTATCGAAAGCCGCGATACCGTCTTGGGGTATATTCAGCGTGGAGGCAATCCTTCTCCCTTCGACCGTAACTTGGCTACCCGTTTGGGCGGACATGCTACGGAACTGATCGCAAACAGGCAATTCGGACGTATGGTTTGCATGAAAGGCAGTGAAGTCGAATCAATCCCTCTGTCTGAAGTGGCCGGTAAGTTAAAACTGGTAACTCCCGAACATGATCTGATCATTCAGGGGAAACGGATGGGAATATCGTTCGGGAATTAATTTTCAGCGGGAACAGCTTCTATGCTTGTTTCCGCTTTTCTTTTCTCTGTATCTGCTATTTCCTGTCCGCTATTTTCTACGGCTTCTTCAGGTAGATTTTCGAATTCGTTTTCGGCTGTGTTCTCACCGGTTTTCTTCTTCTTGAGTTCCGAGATGAATTGTTGGAATGTCTTGTCAGTCCGTAATTTCTTGATCGCCATCTTGGCTGCGCTCTGCTGGGATTCCTTTTTCGAATAGCCGATGCCTACGCCTATCTGTGTGTCAGAAAGCGTCACACCTGTCTGGAATACCGGATTTCCATCGTTGTCGGTAAACGATTCAATTAGGTCGAACGATATTTCAAGCTTGTTCTTTTGGCTCCATTCGATCAGACTCGATTTGAAATTGACTTCCTTACGGGCGATGGTTTCCAGATTGACATGTTTTTTGATGAGTACGTTTTGGATGAAATTATAGCAGACTTCGTAGCCTTGGTCCAGATAGATTGCACCGATCAGTGCTTCAAGGGCATTTCCATACATGTGGTTGTTGTGGGAACTAAGTTTGGCGGAGTACACGACCATCTTGTCGAGTCCCAGTTCGACAGCAACACGGTTCATCGTCTCGCGCTGTACGATTTTGGAACGGGTGTTGGTCAGGAATCCTTCCCGCTTGTTCTGAAAGTGTTTGTAAACGATATCGGCTACGACCGCATCCAATACGGCATCACCCAAAAACTCCAACCGTTCATTGTTCAGCCATCTGCCGTCACCGCTTTCTACGGAAGAAGATTTATGGAGGAAGGCTTGTTCATAAAGGTGGATGTTATCGGGATAAAAACCGAGTATCTTGTATAAAGAAGAATAAGGCTCCTTGTTCATGTTCTTGAGGAGCCTTATTCTTTTGTATAGCTTTGTAAACACGTTACTTCACAAATTTTTTAACAATAGCACAAGCGTTGTGACCTCCAAACCCGAAAGTATTGGAGAGTGCTGCCCGCACTTCTCTTTTTTGAGCTTTATTGAATGTGAAATTCAGTTTATAATCTATTTCAGGATCATCATCACCATCCGCATGGTTGATTGTCGGAGGAATGATACCATCGTTTATCGCCTTAATGCAGAACATTGCCTCGATCGCTCCGGCCGCTCCCAAGAGGTGTCCGGTCATTGATTTCGTCGAACTGATATTCAGGTTGTAAGCGTGATCTCCGAAAACTTCCTTGATCGCTTTTACTTCTGAGATATCTCCTACCGGCGTAGAGGTTCCGTGAACATTGATGTAATCTATGTCTTCCGGAGTCATTTCTGCGTCTTCCAGTGCGTTACGCATAACCAACTTGGCTCCTAATCCGTCCGGATGGGAAGCTGTCAGGTGGTAAGCATCGGCAGACATGCCGGTTCCGGCAATCTCGCAATATATTTTAGCACCACGAGCCAACGCGTGTTCCATCTCTTCCAGGACCAGACAGGCAGCACCTTCTCCCATAACAAACCCGTCACGGCTTGCGCTGAACGGACGGGAAGCGGTTTCGGGCGAATCGTTGCGGGTAGACAGCGCGTTCATCGAGTTGAACCCACCGACACCAGATTCCGAAACGGCAGCTTCGGCACCACCGGTTATAATTACGTTAGCTTTTCCTAAACGGATATAGTTAAACGCGTCACTGATCGCGTTGGTTGAAGATGCACAAGCTGATACTGTCGCAAAGTTGGGACCATGGAATCCGTAAAGCATGGAGATATGTCCGGCTGCAATATCGGAAATCATCTTCGGTATGAAGAACGGATTGAACTTAGGACCGATCGTGTCTTTGATCTTTGCATATCCTAATACTTCTTCGTCGAATGTCTTGATACCACCGATACCAGAGGCAAAGATAACGCCGATACGGTTCTTGTCTTCCTTGTCCAAGTCCATAGCAGCGTCGTCAATCGCTTGTTTTGCGGCATTTATTGCGAATAAACTATAACGGTCACATTTGCGGGCTTCCTTACGATCCATTACTGTCAACGGATCGAAGCCTTTTACTTCGCATGCAAATTGTGTCTTGAATTTGGATGCATCAAACTGAGTAATAGGCCCGGCTCCACTCTTCCCATTGATAATACCTTCCCATGTTTCCGGGAGAGTATTACCAAGAGGAGTAATAGCTCCAAGACCTGTTACCACAACTCTTTTTAATTCCATACCTTTAATTAAAAGGATTGATTACTTCGCGTTAGCTTCGATGTAAGCAATGGCGTCGCCTACAGTTGTAATCTTTTCTGCTTGATCATCAGGAATAGAAATACCGAATTCCTTTTCGAATTCCATAATCAGTTCTACAGTGTCAAGAGAGTCTGCTCCTAAATCGTTAGTAAAGCTTGCTTCGTTTGTAACTTCTGTTTCTTCAACACTTAATTTATCAACGATGATAGCTTTTACTCTTTCAGCAACTTCAGACATAACTTTTTCAATTTAGATTAATAAATACGAATATACTTTTTAAATTTGCAGTGCAAAGAAAAGAATTTTTTATGTTACAAAACAAATTTAATGAGCTAAAAATGCGGAAAACTGCACATTTTTTCTTTTCTTGTGCACAAAAAAAGGAGAAAACATGAAAAACGTAGCAATTTTTGCTTCCGGGTCGGGTACGAACGCGGAGAATATCGTCCGATATTTCTCTAAAAGTGAAACTATTAAGGTGGCAGTTGTTTTGTCTAACAACCGGAACGTTGGTGTGCATGCCCGGGTGAATAAGTTGGGTGTTCCTTCTTTTGTCTTTTCGAGGGAGGAATTTGCAGATGGGGCGCCTGTCTTGGCAAAGCTTGCGGAATATGATACGGATCTGATTGTCCTTGCCGGCTTCATGAATAAGATCTCCGATCCCTTGTTGAATGCCTATCCGGGTAAGATTATCAATATTCATCCTGCACTTCTGCCTAAATACGGAGGCAAAGGCATGTACGGGATACACGTGCACAAGGCGGTCATTGCCGCCGGCGAACGGGAGACCGGTATTACGATCCATTACATAGACGAACATTACGACGAAGGAACGGTTATCTTTCAGGCAAAATGCCCCGTCCTGCCGTCCGATACGCCGGAAGAGGTTGCCGCGAAGGTACACGCACTCGAATACGCTCATTATCCTAAGGTTATAGAAGATTTGCTTGCAGCCCGTATTTGAGGGATTGTATCAGAAGTTCGCGCTCAGCTGCATGACATAGGTACGGGGTGCGGAAACGAGCATCGGACGTGTGCTGTATTCTTTGTTGAACAAGTTATTCACCATGAACTGGAAAGACAGTCCTTTCATGATCTTCACGCCAGCACGCAGGTCGACCACACAGTAGGGCGTGTTGTTTTTCGCCCAATAGGAATGAAGTGTTTGTCCGTTTACGTTGCCGAAGAGGATGTCGCGCACGTAGTCCATGATCTCCGGCTGTTCCTTCGCCCGTTCGTCCACCATCAGGTAGTCGACGGCCAGCGTTTTGCTTTTCCACACGATATTGGTCCCTAGTGTCAGTCGTTTCCATTGGAAGTCAAGGATGGCTTTCACTGTGTGTTTTTGGCGGTACTTCAGGTATTTGGATGTATTGGACTTCTCTTTCATCTGCATCGGATCATCGTAGGTCGCCTCTTCTTCGTTCTTTTTCTTATAATCGGCGTCCTCAGGTTCGATGAATACATATCCTAAGTTGTAGCTTAGCGTGGTATTGGGATTGAACGTGTAGACACCGTTCGTACTGACTTCCGCCCCGTAGATACGTGCTTTCGACACGTTATAGAACTGGGCGCCGAATCCCGGCATCTGGCCTTGGGTGATCATGCTCAAGAGGTCGCGCACACCGTTGATATACTGAAAAGTCGTATTGTTGAAGATTCCGAAGCGAAATTCGATCATGTCGGTATATTGGGTATAAAATCCCGCCAAGTCGAAGAATCCCGTCAGGTTTCCGAACTTATATCCCTGTTTGAAGCCCAGTTCGGCATTTACACCTTTTTCGGCATTCACCTCTTTGTTCGGGTACACGCCGACACCGCCGATGTCCTTACGGGCATATTTCTCGGTCAGAGAGGGATAGCGGTAGCCTTGCCCGAAGCTGGCGCGGATAAAGCTGTAGTCGGCAAGTTGGTAGTTCAGTCCGGCGCGGAAGATCGGTTTGACCGGAATCTTGGTTCCGAACAGTTTGGTATCCGCTTCCCGCAGGTAACCGTCCACCCGGTAGTATTCGGCACGCATGCCGGCCGATACGCTCAGGCGGTCGAAGAAACGCTGGTCGTACTGGACGAACAGGGCGGCATTGTCGCTGTCGTGCGTCCCGGTGGTTTTCGAAACGCTTTTCATGTGTTCGTAGGTTGCCCCGGCGGTGATCTGACTTCCGCTGTCCCATTTCTTATTGAACTGGTAGTCTACATAGTAGGTGTAGTTTTTGTCCGTCCCTTTGGGAACATTCTCCTTGTTGTTGTTCATCACCCAGGAGATCAGGTCGCAGTAATCGGCTGTCGTGGCAGTCGGGAATACCCCGTTCAGGATGTTTACGGCCCCGTCCACGATCCCGTTCAGGTCGCCTTGCAGTATCGGCTGGATCAGCGGGAAGAACGGGCTGTAGTCTCCGTTCTTGATGTTGTCGATATAGGCGTTGACTGTGACTGCATCGCTTCCCATATTGCCTAAGATGTCGTCGAGCGACTTATGGCTGGAGCTTCCGTCGATGATGTTGTCTCCCCGGTAATAGAAACGGGTCTTGATCTTATGCGAGGTATTGTTGGTCGGATTGGTAAAATTGAAGAACGGGTCGATATAGAAGGTGTTCCCCTTGCGACCCATGTTGGCGATGGATGACGGCTGGTAGACTTCTACCGGAGAACGCCAGATGAAGAAGTCGGCATATTTGTCGGCCAGATAATTGAAATTGAACCCGTAGTTCAGCAGTTTGCCCTCTTTCATCGGATGGTGGTATGTCATATTGCCTCCGAGTCGCAGACGCCGGTTGTATCCTTGATCGCGGTATCCGTCATCGGAAAACAGGTTGAGTCCGCCCGATACATCGAAGTTTCCGATCCGTCGTGCGTGCGAGACGTCTGCCCCTTCATATTCGTCATGAACCGGATGGTCGTATACTCCGACATAGGCGCGGGCACTTGTGGTCGGCGTGAGTCCCGGCCGTTTCGTGCGGATGTTGATCACCCCGTTCAAGGCCGATGAGCCGTAGAGCACAGAGGAAGCACCCTTCATCACCTCTACCTGTTCGATATTTTCGAGCGGGACGATGTTCCAGTTGATCACTCCGTTGCCCGAACTTAGAGCGCTCATACCGTCTACCAACACAAGGCTGCGTGAACCGACCCCGTATGTCCATCCGTTCCCACCCCGTATGGAGGGTTGCTTGTCGTTGATATCCACACCCGGCATTGTGTTCAGTGTCGAACTCAGGTCGGTAGGGGCCTGCTTGGCGATATCGCCTGCTTTCAGCAGGTCCATCGAAACGGTGACATCGCTTAGTTTCTGTTCGAAGCGTCCGGCACTGACCACTACGTCTCCCAATAGGTTCGTTTTGATGTTCATATAGACATCTTTTGTTTTGGTATCCCCCTTGCGGAGTATCAGCGGGAGTTGTTCGTTCTCGTACCCGATGTAACTGAACAGGAGGTCGATCCCACCGTCCGGCAACGCGATTTCATAGGCTCCGTCGGCATCCGATATGGTTCCGTTCGTATCCCCGTTTATTTTCTTGTAGGTGATGTTGACGCCCGGTAGCGGTTCATGGGTTTCCGCATCATAAACGTGCCCTTTCACCATTTGTCCGAATGCGGTCCCGGTGAAAAGTGACAGGGCGAAAATCAAGATATATAGCTTTCTCATATAAAATGCTTTTAATTGATGTTTTTGTCTTTGTACAAATAGATACCGATCTCAATGGGGATTGTGCTCAGCTCTTGGCTCAACTGGTCCAAGATCGTACCGAACGTCTTTCCTTTCAGGAGTATGGCTGCGATACTTACGAACTGGGGCGGGATCAGGTTGCCGATCAGATCCATGACAGGTGCGTTAAGCGTCTTTTCCGGAATAAAGACTTTCACGATCTCCAGCAAGGCGAACAATTCCTGTATTTCCGATTTGTCGAGGAGCAGGATGAGATCACCTTTTGCCGGGTCTTCGCTTTCGCGAATTGTCATTTTAATACCGGTTGTAGACCAAGTATTGATCTTCTGGTAGGCTGCCAGCAGCGCATTTTCCATAGAGCTATCCCCAGAGTTGGCTTTCGTCTGTCTGTTTATCATCACTTGGCGGATGATCATGTCGATCTGCGGGATTACATATAAGGATGTATTGTCGTTCACATAATAAGTCGCCAGGTTGGGAGGTGAAGCGTTCCAGTCGTTTGCCGGATGTTTGACGTAGTTGCCTATCAGACTTCCTATTCGGACCGAGTCGGGCAGGGGAGCATAGCGGGCGATGATGTTTCCGTCCGCCTGGAAGGTCAGACCGTCGAGCAGGGAACTGATCAGGTTGCTGACCAGTTTGCCGCCCACCAGGTTATACAGCATTCCGATCATCGTCTGCATGCTGCCATTGTCTACATTGTAATAAGAGGCATTTTCGTGGGCGACATACCAGGTACCGTTCATTGTCAGCCGGTTCTCTGGAATCGTGATGTCCGACAGTTCCAGTATCAATTTTCCGGTCTGTATACTACCCAGATAATGAAATGCCGTACCGGTTGAGGTTGTCACGCCTCCACTGAAAGAATAGCTGCCGGAACCTGCTGTCAGAGAGATGCCGGGGATAGCCGTTTCTGTATCGTGCGGTAGTACATATTTAAGAATGAGGAGTGCGGTTTTCCCGTCATCCGTCTTAAATTCCACATCTTTTCCGATAAATGTATTCCCGTTATAGCTCAAAATAAGGGAATCCCCGTTTGCAGGGGCACTTAGTTTGTTAGAATAGGTCCCGCTTAGTTCCGCCGGGGAAAGGCCATCATAATCATCCTCGTCATTGCAGGATATCAAGAGAATAGCCAGCATCATGGCGCAAAGTAAACTGCATATTGATTTTCTGTCCATATGTTTCGCTTTTAGTCATATTATAGGATGATACAAAGAACAGGCTTAAGTTTGAAACAAACAATCTCCATGTTTGGGAATAAATATTCTATTTTTAAGATTGTTAGGTGAACTAAGCATATTTTGCTACTTTTGAAACAACAAAACGATGTTTTTATGAAGATTGACGTTGACTTGCCTAAATTCGATATTCCGAAAGATTTTATCGTAGGCGATGGTATTATGGGTGACATCCTGAACATGTACGGGCTTTTTCCCTGCAAGATAAAAGCGGGCGTGTTTGCTTTTTGCACGCGGGGGACGATCCGTGTGACGATAAATCTGGATGAACATACGGCGCGGGCGAACGATTTCATCACTTTGCTGCCCAATACCTTTATCCAGATTCATGAAGTGTCGGAAGATGCGGAAGTCTGTTTCGTCGCTTTTTCTTCCCGTTTTCTGGAAAGCATCAATTTTATCCGGACGATCTCCAACTTGATTGTTACGATCATCGAGAATCCGGTAGTCCCTTTGTCCGGTAATGCCGCCGCTATCTATAAAGATTTTTTCTCCTTGCTGGTACGGGCTGACAACGCTCCGGACTCTATCCTCTTTACCGACAGTTTGAAACCGGTCCTTGACCTGCTGATCCAAGGGGTGGTCAATATGTACAGGAGGTTCAATACCTGGAAAGAACCGGTCCTGAGCCGTGATAAGGAGATCGCTCGCGAGTTCGTGCAGCTTGTCTGGCAATATTATACGAAAGAGCGGAGTGCCTCTTTCTATGCAGGAAAGTTGCGGATCACCTTGCCTCATTTCTGCTACGTGATCAAAAAGACGACCGGGATGACAGCCCTCGATATTATTGCCAACGTCGTGATAATGGATGCCAAAGCCCAACTGAAATCAACGAATCTCCCGATAAAGGAAATCTCTATCGGACTGGGCTACAGCAACGTCGCTTTCTTCGACAAGTATTTCCGTCGCTACGTGGGGATATCACCGCTGGAGTATCGCAACAGCTAAGCCAACCATCTTATCTCAATTTGTTCCGGTTGAAATGAGGACCTGCTTTCAATAAAAAGAACAGTGTCGAAAAAATTGTCAGGCACGCCCCGAACAGGTAAGCGTAGTTGAATCCCCCGAAAGCCTGTGCGATGCTTCCGCCTATCATCAGCCCGATCCCGATCCCCACATCCCAACTGGTGAGATAGGTGGAAGTCGCTGTCCCCCTCTGGCTGTTGGGAGCGAGGTTCACGAACAGTGTGTTGAAAGCCGGGAACATCGTACCGAATGCGACTCCTTGTGAAAGGGCGATCCCGATATACAGATAAGAAGTGAAAGCCGAATTCCACTGCATCAGCCTTTCCAGAGCTGCCAGCCCGAAGAAGCTGGCGGCGGCAAGATACATCCCCAACGAGATGACCAGCGTGATTCTCCCTTTGTCGACCTGCCGCCCGGAGAACATGCGCGAGACGGCCAGACCGATCGCCATAAAGGTGAAATATAATCCCGAATTGACGGAAATCCCGATCTCATCGGCATACATGGCCACATATGTGGTTGTCATGCCGTAGGGTATGGAGAGCAGCAGTAAGGAGATGCCAGCCCAAGTGCCTTTCACCAAAAAGAAACGGTCCAGCGAGATCGGTTCTTTCTTTATCGGCTGTTTCCGCGGTGTCTTTACCAAATAGGCCATGATGAAGCCGAGGAGGCAGGAAAGGAGAGAGCAGGCGAAAATCGTTTCGTAGGAGAAGCTGGTGTGCATGAACAGCCCTGTCATCGGTCCGAAACTCATGGCCGTATTGTTTGCCAGCCCGTAATAACCGATCCCCTCGCCACGGCGGGAGGAGGGCAGGATGTCGATCACGATCGTATTGCCCGACACCGTCACCATGCCGAAGGCGAAGCCGTGCAGGATACGGAGCACGATGAAGATGCTCAGCAGGCTGGCGATCATATATCCGGCGAAGATGACCATGAAGACGGAGTAGGCTAAAAGGTACAACGGCCGTCTGGCGAATGTGTCCAGCAGGTATCCGGAGAACGGACGAATACAGAGGGCAGCAATAGTATAGCACGAAAGGATAAAACCGATCATCGATTTATCCGCATCGAACTGGTCCTGCAAGTAAAACGGCAGGATCGGCAATATCAGATAAAATGCGAAGAACAGCAAAAAGTTGGCTGCTAAGATATAGCAGAAGCTGGGTGATATAAGTTTGTCTTTTGCCATTGTTTCATTTTGTTTGTGTTATTGTTGGATTCCGAACCCCAATCTTCGGAGCTGTCCGGTTTCTTCCGGGGTCGCATGGACGATTGTGTATGCACCGTATTCTCTTGGGTGATGATAGTTTGTCCGGAACCACTCGAATCTGTCGGGATTTTCCCGTAGCGCCCGGTCTATGGCAAGCGGGTTAAAACTGGTGAGGATCGCTTGTTCGATCCGGTTTCTGTCAAACCGATTCAAGTCGATAACCGGAGTTTCGGGAGCTGGCGGAATCACTTCGCTGATCTTCTCGATCTTCACTTGGAAGAATTTTTCGATGTTTTTCAGACACATACGCGTACCATTGGCTTTCCCGTCTGCCGAGAAACCGGCAATATGCGGGGTGGCTATCGTGGCCAGTTCCAATAATTCCCGGTTTATATCCGGTTCGTTTTCCCAACAGTCCAAGATCAGTTCACTGATCTTACCCTCTTTCCGGGCATGCAATAGGGCATCCGTATCATGGACGGCTCCTCTGGATGCGTTGACGAACCAAGGTTTCCGTTGGAGCTTGCGGAAGAAGTCTTCTCCTGCCAGGTGGCGGGTGGCAAAACGGCCTTCTTTTGTCAGCGGCGTGTGGAAGGTGACGATGTCGGCTTGCTCTGCGATCGTCTCCAGTGAGACGAAACCGTCTTTCCCCTCCTTCTCCGCACGTGGCGGGTCGTTGCGGAGCACGTTCATCCCGTAGGCCGAGCATAACTTCTCCACCTCTTTTCCGACATGACCGACACCGACGATCCCGATCGTCTTCCCCTGTAGGGGTTCACCCTTGCGAAGCGCGATCGTGACCAATCCGGAAAGCACATATTGGGCGACCGAGACGGCATTGCATCCCGGTGAGTTCTTCCAGGTGATACCTGCCTTATCACAATACCGGGTGTCGATATGGTCGAAACCTATTGTAGCGCTGGTAATCAGTTTCACCCGGCTTCCTTCGAGCAGTTCGCGGGTACATTTATCGATACTCCGTACGATCAGTATGTCTGCATCTTGTACGTTTTCTGGTGTAAACTCTTTAGAAGTGAGATACTTTACCTCTGCGATCGGTTCTGCGATTCCTTTCAGAAAAGGAACGGTATTGTCGGCGACTATTTTCATCTTGCTGTCCTTTTTCGAGAAGACAAAGGTAGGGATTATTTTCCAATCTTGACATAATTCAACCGCGTGTACTGTATGCCATAACTTTCAACCGTCGCGGCGATACATGCCGAAGAGATGTGTAGCACTTCACCCGGCCGGTAGGCATGTTCCAGGGAGGGCAACTGTCCGGATGCATGGCTGGGATTGCCGGATGCAAAGGTCAGGTTGACCAGGTTGCCGCTCGCATCGATGGCCGTCAGGCGCTGGCGTACGAAGAAGACCGGAGTCGTCCCGATGACGCAGGTCCTGTATGGGTCGTCTTCTACCCGTACTTTGGTTATTTTCAGGGTGAGATTGGACAGCTTGTCCCCTTTCTTTCCTAAGAAACGGCTGGTGGGACGTGGCTGGTATTTCTTTTTTAGCATCTTGTCCAGGTAGACGCAGTTGTAGGCTTGTGCCATTTTGACGAAACGTTCTTGCTTGGGGATGATAGGGGTATATTTAAAGGCGATCCAGTTCACGTAGCCCGGATCTATCCGCAAGATTTCATACAGGAAGTGTCCGCGGTATTTGCCGAAAGCGATCAGGTCATCTCCGTGTGTCGACATCCTCTTTTCATTGTAGTCCGTGACCAGGATCTGTCGGTTGGCATACCACAATTCGGAAGTGACGATGCGCAGCGACTGGATAATGTCCGGTTTCAAATCTTCGATAAACAAGATGCACCGCCTGTCAAGTAGAGGCGTGTAGAACCACAGGCTGTAGTCCGGATGTCCTTCCCTCGGTAAAACCACAAGGTAACATCCCGCCTCCTTATAAGAGGCTTTCCCTTGGTTGTAAACATTCAACTTCTCATAAAGGAGTTCCTGTTCCGCCTCTGTGATATTGGGTAATCTGGGGTTTGCCATATTGTTACCTCCTTTTTATGTTTTGACACATTGCCCGTTTTGCGTTTACCGTGCACTATGGACAGATTCAACTGTTTTAGCACTGTCTTTGTTCCAAAATCATGTGCTGAAGTCAATCTTTATTCATGCCGTTCATGCTGACAATATGAGTTGTGAACGAAGATCGAGAAAAATATTGATAATATCCATGTATTTCTAACTTTAATTGTTCATTTTCTTAGATTCAAACCACCTATTTGGTTTCACCGCCTTTTGAAATATTTTGATTATCAAATTGTATGGGTGGGTGAAGGTGAACATCGGGACTACCTTCAACTTAAAAATTTGCTTTCACCCTTGTTTTGTCCCGATCTCGGTTGACTATGTTCCCCTCCCGTCTCTTATCCAAAGCGATTTATTTAAGTGCAAAATAAAGCGATTATGGGAGTGCATAATATGCATATATTATAGATATTAAAACTCATCTTATATTCTTTTTTATTATCGACCAGGGTCGAAAGCCTTTTTGCCCATTGTCGAAAACCTTTTTGCCCAAGGTCGAAAAGGCTTTCGACAATGGGCAAAAGCTCTATGGTTTTATAGCTTGGCGATAGAAACATGGCAGTTGTCGGTTTATAACACTCTTTCCGTACTCAGCTTATTTTTTTGATGAAGGCAACTGTGACCGGTGAAGGCACTTTTACTCTTTGCATTTACCCTTTAATGGTCTTGTAATTAAATTATTATGCACGTAGGTGAAGATGAATCCTTCTATCGTCCGGTAAACATCTCGGATAACGATTGGCGGGATATCGTCTATTTCCAGCAGGCGGATGGCGTTATGCTGGTAGAGGGAACCGCTTTGGCAGTTATAAAATATTCAGAACTTGTACCGCACCGAGGCCATAAATTCCCGCGGACGGATATTGATCCAGGAAGTATAGCTTTCGGTGACGGAATACTGCGTGTAGCTATACTGTTTCTTGTTGAACAGGTTGGTCGCTTCGGCTGTGAACTGCCAGCTTCCCATTTTCCAACGTAGGAAGAGGCCGGCGAAGAAAGCGTTGACAGACTTGTCCCGGCTGACATCGTTGTGGTAGTGGTCTGCCGAAAGATTGATCTCTACAGGGAAAAGCTCGTAGGAGAGCTGGAACTTCTGGACGACGTTCAGGAGCGGATCGAGGCGTGTGCCGGTTCCGATCTTCGACCGTCCGAGGTAGATGGTCGCTTGATAGCTGGCAGAGAAGCTGCGCAGGGGCGACCAGATCAGCTTCGGTTCATATTGCATGAAATCGTACCGGTAAGGCAACCGTTCGCCGGCGCTCAGTTGTTCCGCGTTGTTGCGTCCTAAGAGGTAAGAGAGCGACGTCTTCAGTCCCCAGTCGTAGAAGCCTTTGGAAAGGGTTCCTTTCACCGTCCAGCCGGAAGAATAGTTGGACAGGCGGTGGGAGACAAGCGAGACTTGCCCGTCGCGGACCTGCTGTTCGAAGATACGGTCGGACCATCCCCGGTTATGGTTGAGCGACAGGGTGGAAAAGAACTCGCGCACCGTGCTCTTGTACTCTCCGTACAACGAATAGCTCTGGTTGCGGTAGACGGGCAGGATACCGTTGTTCATCCGATAGTTGCGGTAGTCTGTGCGGTATGCAGCCGGGTAGAGGTCGGTGATGCTTCCGTAACTTTCCTTGTAGTTGGCATGGAAAGAAAAACGCCAGGCATAGTTGAACTTATAGTTGATGTACAGGAACGGATTGGCAGCCAACCGGGAAAAGCCGGCTGCTGGAAAGGTGGTCCATACGAACGGAAGATGGAAGGTCAGATTCCATTTGTGCAGGTTCCATTGGTAGTTCGGTTTGAAATACAGACTCGTTCCGTTCCGGATCGAATTGATATCGCCTGTTATACCGGCTGTATATTGCCGGGTCAGGTTCCTTTTCTTGCGCAGGAAAGCGAATGAATGGTCCAGATAGAACTGTTGCAAGTGTAACGTCTGTTCGTTCCCGTCTATCAGGATGTGGGCAGGCTGGTTGTGATAGCGGAGCAGTGAACGGAGTTCGAGCGTGTATTTGTCCCGTGGCCAGATGTTTTGCAGGTAATTGCGTATGCCCATGTCCGGTGTCCGGATGTGCTGGTTGACCGATGAGGCACCGGAGATACGGGACGTGCTTCTTTCCCAGTTGCCGGAAAGGTTGAAGTCGTTTGTCAGGTAATGGCTGTCGGCGTTGTTTTCCAGGCTTGCCGCCACTTCCGCCCGGTCGGTACGGATGTGCGTGTCGTTTTGTTCCTTTAGGGTAACCGTATCTCCTGCCTGGTAATAATGGGTGATACTTCCCCTTTCTTGTTGTATGAGATCGTGCAAGTAGTTGATGTTGAAGCGTAACTGTGTCGCTTCGTTTAGCTTGTATATCCGGTTGCCGGAAAAGGAATGTACGTTGTTAAAGAGCAGCCGTTCCTTTTTCAGTGGAGCGGAGAAGGAGGGCTGGGAAAGGAATGACGGGATCGAAGGGCCTATTCTTCTTTTGGCTCCTGTTTGTGTAAGTACGTTCTGTTCGTCTGTTACATTGTTTCCCCGGTTGTTCCCTTTATAAATATAGGCGGACTGGCTTTTACGGCTGATCTGGATGGCATTGCCCATGCCTTCCCACAAAAGGGGGGGAATGCCCATGCTTCCTTCCAACGTCCCCATCCAGCGGTCTCGGAAATTGTCTTTCAGTTTGAGGTTGATAGCGATATCTTCGGTTGTCAGCTTCTTTTGCAGGGCACGGATGGGTTGATGGTTTTCCAGTATTTGCACGCTCTTGACAGCACCCGCCTGCAAGTTATTGGTTAGTTGGTTGTACCGCCCGTCTGTCAGGTCCATGCCTTCCACATAGAACTTGCTGATGTTTTTCCCGTTGTACGAGATTTTCCCGTCGTCGTCTACATCCACTCCCGGCAGTTTTTTCAGTACGTCTTTGATCGCTTCGTCTTTCGGACTGATGAATTGTGACACGTCGTAATTGATCGTGTCGTGTTGCCCGTAGACGCGCCCCGGACGTATCTCGACCTCTTTCAGAGTGAAGATTTCCGGTTCGAGGCGGATGAGAAGTCTTGTCCCGGCTGTGATCTTTTGCCGGATCGCTTTATATCCCAACAGTGAGACGTGGACAAACAGTGAGTCGTCTGCTTGGTGGAGCGGGAGGATGAAGGTGCCGTCGGCCTTTGTCAAGGTGTAGGTCAGCGGGAGCTGCCGTCCGGTTTTACGTATCTGCACGGTTGCGGCATCTACCGGCTGGCCGTTTCCGGCATCGGTCACGGTCCCTTTGATGACTTGCTGGGCAGACAGGTTGTAGGCGGTGATCAGGAGAATGGATATATATAGGAGGCTCTTCATTGTTTGTTCTTGTTTTTGTTACTCTTTTTCTATCGGATTGTAAGGCGTGTTCTTCGGGTGCATCGGTTGTCCGTCTTCTCCTTTGACGATGATCTGCATACCGGGGGAGGTTTCCTTCAGATAGCCGATCGGGTCGGCGGCGAAACGTTCGTGTATCCGGAGGAGATCTTTGCGGGAGATCGGTTCGTATTCGCTTCCGATAAACAGGATGGCTTCTTCTTTGCCGGCTTTCTCGATACCGGTGCAGACGAAGGTGTAGTGCTGCCGGCTGTCGGAGGCTTTCAGGATCAGTCCGGGCAGTCCTTGCAGTTTCCAAGGACCTTCGCTGCGCGGAATTTCCGGAGTGTACCAAGCTTCGTAGTTCCGCCCCCGGAATCGGCAGGTCGCTCTGTAGCAGGTGTAGGCGAGGAAAGTTGCTGTGTCGGGATGCAGTTCCCAGACAGGAATCTCTGTTTTTTCTTCCGAACGGAAGTTACTGGCGGCGATAGGTTCGAGTTGTGTCAGTTTGCCTTCGGGATAGTTTTTGAATATCTGGTAGTTCACTTGGCTGGTGCCTTGTTTCATATGTTCCTGGATGATTTCCTGCGAAGCTCCGGTCGCTTTGTCCATTTCGATAAGCGAGTCCATACGGAAACGGGCATAGCTGTAGAACAGGGAACTTTTGGAACCTACCTTCAGCATCATAGTCTCATCGATGTGTTTGTCTTCATGGGCTGTGTCGCCGACAAAGGAGAGGTCGTACTGGGCGGTGAACAATACCTTGTCGATGGGTTTCGCCTTGAGCACTTCGCTCATGTTGTACACGCGGATATTGAATTGGGCCTGTACAGCCCCGCATGCCAGTAAAAGAACTGCGGATAATAGGATTCGTTTCATAACTTTAATCGTCTTAGAGTGTTTGTCTGCTGCAAATGTAGCGGACGGCAAACCTCCGGGGCGAGTAAAGTTATTACTGAAATATTACGGTGGGGTTATTCCTGGCTATCCAAATCCTTTTCTATATCTTTTATAATAAGTAAGACGGTGCTTTTTAGGGGTGGGAGATGTTTCTTAATTGTAATGAATATCTTTTCCTCATCAACAGCAGAGTATTCGTGCGAAATGATATTACGCTGTCCTATCACCTTAACCCAAGGTACTTGGGGATATTTAGGTAGTAACTGTTTATTTGTTTTATCGTCTATTTTCTTGACGTATTCACCGATTGTCTGTAAGCGCATGACACAGGAATCAAATATGGTCATTCTCCAAGGTGTGGAAAGGAAGTCGTCCGGTGTTTGTATTTTATACATCGGTCGAGAATTACATCAATAGCCTCGGCTATAAGATACAATCTGTCTGTAATTTCATCTTTATGCATAAATACCCTCCTTTAGTATCTTATCCAGTAACAGAGGCCTTAAACTTTTACGCAAGCGAATCAGGTCGATCGGGCAGCCACACCGTTTTTCCAAATCACTTTTCTCTGTTTGTTCTCCACGAACAACTGATCCGAAGATGCCGATTTTGAGGATACCGTATTTATCGGCAAATTTGGATTTGAATTGTTTTAGCAAAGTAATATAATATCTGTAATCTTTCATGAAGAATCCTGTATATGGGATCAAAGATACATAAAAAACGGTGATTCCTATGTAAATAGTAGTTTTTTCCGTAAGTTTGTGCAAACTTCTTTCAAGTAAGGGGTTAAGTGATCAAAAAACACAAAATAATAAAGCAAACTTTCATAAATGAAGACTTTGGATAAACAGAAAAAGAACGTCCTTACCCTTTGTGGGGCGGCGATGGCATCGTTGCTTCTTTGGGGATGTGGCGGAACAAACCCTACGGCCGAATCTTTCGAACGGTCTGATTATTATACGCGTGGTATCGGACAGTATCCGGGTGACCCGAAGGAGGATTTCTCGCCTTCTCTGGCTCCGGATCCTTCCACTTACCGTAACATTGCCCGGTTGCGATCGGCTTTTGCCTCTTCCAGTCATGACTATAACCTGGTGGCGCAGTTGGCGACAGACGGCATCGTGACGGACGAGCAGCCGCAGTATCTGAACTTGTCTACGCCCGATGGAGACGTTCCGAGACGCGAACGCGAATGGATGATCGACGAAGGGCCGTATTCACGGAATACTTTTCCCGGCGAAGATACCTATTTCCGGTTTACGCTGGCAAACTATAGCAAAGCGGCCGGCAAACTGTCGCTGGTAGGAACGGTCGTGTATGACGATAAAGTGTCGAAAGGCGGCTACGAGATCATCTGCCAGGGTTCCAATGACGGAAAGAACTGGACGGAAATCGGCAAACTGAGCGGTAGCGGTCTGCCCGGTCAGGCAGTCTCCGGACGGGTGGTGGTGACCGACCCGAACAAACAGACGGGCGAAACAACCATGCCGGTCCGCAAACTGAATGAAACGATTACTTTCAATTCCGAAAACGCCTACTCCGATTACCGCGTGCTGCTGAAGATGGCAGGCGCACACGATTGGGTGTTTACGGAAGCTAATTTCATGGATAAGGACGGTGGTTTAGTGGAAATGAAACCGTCCCAGTTCTTCAACAGTGCCTGGATGAGTGCTACTGGGGGTGAAGAATGGTTGTATGTGGATCTCGGCAGCATGTCGGAGTTCGATAAGGTCGTGTTGCACTGGATCAACAAAGCCGTCAAAGGAAAAGTGCAGGTGTCGGATGATGCCAAGCTGTGGAAAGACGCAGCCGAACTGCCGGGCGGTGACGGCCTGATAGATGAAATCGCATTGAACGGCAAACAGAATGCCCGCTATGTGCGTGTCCTGATGCAACAGCCGGCGAACGATAGCCGTTATATCCTGAGCGAAGTGGAAGTAATGGGTAAAGGCGGATTAGTGGCTCAGCCTGTGGCTCCTCCTCCTGCTTCGAAGGGAAAGATCATCTTGTCCGGCGGCAACTGGGAGCTGCAACGTGCTTCTGAAGTGACTGCTTCGGGTGAAGAAATATCTACTCTGGGCTACAAGCCAGAGAACTGGATCGTGGCGACAGTGCCGGGAACGGTATTGAGCAGTTATAAGAACATCGGGGCAATCGCCGATCCGAACTATGCGGACAACCAGTTGCAGGTGTCCGAATCGTTCTTCTGGTCGAACTTCTGGTATCGTGACGAGTTCGAAGTGCCGGAAGGATTCAAGCAGGACCGCCTGTTCCTGAACTTCGACGGGATCAACTGGAAAGCGAATGTCTTTCTGAACGGAAAGAAACTGGGCCGTATCGAAGGCGCCTTTATGCGAGGCAAGTTCGATGTGACGGATCTGGTTGTTCCGGGTAAGAACGTGGTGGCTGTAGAGATCATCCGGAATAACCATATCGGGGCGATCAAGGAAAAGAACAAGCAGAGCACGGACTTCAACGGCGGAATCTTAGGGGCTGATAACCCGACCTTCCACGCGACGATCGGTTGGGACTGGATTCCGACGGTTCGCGGCCGCAATATCGGTATCTGGAACGATGTCTTCCTGACCTCAACCGGAAAGGTGACGGTTGCCGATCCGCTTGTTACGTCTGTCCTGCCGTTGCCCGATACGACTTCCGCTACGTTGACAGCCGAGGTGATCGTGAAGAACCACGATGCCAATACGGTAAACGGTACGTTGGAAGGCAAGGTAGGAGATATCACATTCCAGCAACCTGTTTCCCTGGCGGCGGGAGAAGAGAAGACAGTCGTTTTCGATGTCAAGGACTTCCCGCAACTGAAGATGGAAAACCCGCGCTTGTGGTGGCCTAAAGGTTACGGCGCGCCGAACCTCTACGATGCCAACTTCACCTTCAAAGTGGATGATAAGGTTTCGGATGCGAAAGACTTCAAAGTCGGTATCCGCCAGATGACATTCAATGAGGACAATCATATTCTGAGCCTCTTTATCAATGGCCGTCGCTTTATCGGCCGGGGCGGTAACTGGGGCTTCGGTGAATCGAATTTGAACTATCGCGGTCGCGAATATGATATTGCCGTGGCTTACCATGCCGATATGAACTTTACGATGATGCGTAACTGGGTCGGCATGATCGGCGACGAGGAGCTTTATGAGGCTTGCGACCGCCACGGTATCATGATCTGGCAGGACTTCTGGCTGGCTAACCCGGCCGACGGACCCGATCCGTATTATCCGGAAATGTTTATCGCCAATGCGGAAGATTATGTGAAACGGATTCGCAGCCATGCGTCTATCGGCCTTTACTGCGGACGTAACGAAGGTTTTCCGCCCGAACAGATCGACAAGGCGTTGCGCCGTATCATCAAGGAAGACCATCCGGATATCCATTATATTTCCAGCTCGGCCGATGATGTGGTGAGCGGCCACGGCCCGTACCGTATGCTTCCGGCAAAAGAATATTTCACGCTGAAGACCGGCAACGATAAGTTCCATAGCGAACGAGGCATGCCGAACGTCATGACCTACGAAAGCATGCTCCGCACCTTCTCGCCGGAAGGAATCTGGCCGCAGGATAACGAATGGGGGATGCATGACTATACCCGCGAAGGGGCACAGGGCTGCACCTCTTTCAACGAGATCATCGCGAAAGGATATGGCGAACCGCAGAGTGCGAAAGAGTTTGCCTGCCTGGCACAGTGGGTGAACTACGACGGCCACCGCAGCCTGTTCGAGTCCAGAAGCCAGAACCGCAAAGGTCTGCTGATGTGGATGAGCCATTCCTGTTGGCCTTCAATGGTATGGCAGACGTATGATTATTATTTCGAGCCGACTGCCGCCTATTTTGCTATCAAGAAGGCTTCCGAGCCGCTGCATATCCAGTGGAATCCGGCAACGGACGAGGTAGAAGTGGTCAACTACAGCGCTGGCACGCATAAAGGTCTGACGGCAAAAGTACAGGTTCTGAATATGGATGCATCCGTAGCCTGGGAAAAAGAAGCGACTGTCGATAGCAATGAAGATACGACCGATAAGTGCATCAAGTTGGAATTCCCGGAGAACTTGTCGAAGGTCCATTTCATCAAGATGACGCTGACCGAAGATGGCAAAGTCGTTTCCGACAACTTCTATCACAGAAGTTTGGAAGAAAACAACTACCAGGATTTGTGCCAGTTGGCAAAGGTTGCTTTGCAGTCCGCAACAACCGTGGATAAAAATGCAGACGGAACCTGGAGTGCCGTGTCTGTTATCGAGAACAAGACGTCTACACCGGCTTTGATGATCCGCCTCAATGTTGTAGGTGGTAAAGACGACCAGCAGATTCTACCGGTATTTTATTCCGACAACTATTTCTCTTTGCTTCCGGGTGAAAAGAAGGAAGTACGTATGAGCTGGAGAGATGAAGATACCAGAGGTAATGAAGGCAAGGTCTTAATTACCGGATATAACGTGGAATAATATTATAGGTCGGCGACGGAAGGCGTGCAAAGTACCTTTATTACGATCCTTTAGGCACAGATTTACACGGATAAATTTATTTTCTTTCCGTGTATCTGTGCCTAAATTATGCCTATTAGTAAGCAGAATTTTGTTTCGACACACCTCCTGTCATATTTTTTTCTTGATTATTACTAAAATATTACGCAGCCTGAAAAAGATCTATTTTTGTATAGGACTTATCGGGAAGCTCTTTACCTTTGCCGGAAAGAGTATCGGAAGTAGATGGGAAAGCGGATCAAACTGATTTATATATTATCGTTATTCTCAGCTTTAATGGCGATAAGCGTGCAGGCCTATTGGCTCTATAATCAGTATCGTTATGAAGTGGAGCGATATGCTGATGAAATTGCCGCCGATGTATTGCGTGTCGGAGATGAAGAGTTTGCCGAGCGCCGGAAAATGGCGATAGGTGATGATACTTCTTATATAATAGATCGTAGTTCGCGTACTCAATCCGGAACTTCCACTATCAGGAATGTGCAGACACAACTTTGTTTTGATTTTAAAACGGATGTCTTGGTCGATTCGATAATTGGCGGTCAACTGAATATGACAAAACTAAACCTCTCGTTTGATGCGACCTTACCGGAAGACAGCATTATTCATGGTGTGGAACGAAATGTCGTTAATTACTATATTCCTTTCCAGGTTGAACGTTTAGATAGTCTGCTTCGGGCGCGCTTGTCGCAATACGATTTCCAGATCGCTTTTTTGCCGGAAGGAGATACATTGAGCCGTTTCAATTCTTGGAAAATTTTACCGGAACATCTGTTCCCGCCTTGCTTGGGAGTTAAATACCGGTATGCTCCGTTGGAGCGGAAAGGGGTGATGATAGAAGTCGGTTTCCCGATAAACCCTCTTCTGAAGCGGATGGTGGGACAACTGATTTTGAGTCTGTTTCTGATCCTGTTGCTGCTTTCCTGCTTGGGTTTGCAAATTAATACGATACTTAAACAGTATAAGCTTGGCGAAATGCGTGAAAGTTTTGTTCATACGATGATTCATGAATTGAGACGTCCGGTACAGACTTTGAAAATGTGTGTCTCTTTCTTGAATGATAAAGAGATGCGCACGGATGAGGCTGCCTGCGACGGTATTGTCCAGGACGCCTTGTTTGAGCTGGACAATCTTTCCGCTTATCTGGAGAAACTGAAAAATATGGTGAGTGCCGACGGTAGTGCGACACTGCTGCATCCCATTCTGTTCAATTTGCAAGAGTTGGTTGAAAAGGTGATCCGTTTAGTTCATATTCCATCTGGAAAACAGGTTGCTTTTTCTACTGCTTTTCCACCTGATCTCCCATTGGTTACAGCTGATCCTGTGCATATTGCCAATATTCTGAGTAACCTGATAGAGAATGCGATTAAATATTCCGGCTCTGGAGTCAATATCCGCGTAGTCGTTATCCGGAATGACAAGCTGATAGAACTGACCGTAACTGATGATGGCGTTGGTATTTCTGCCGACGAACAGACGAAAGTCTTCGAGAAATTCTATCGCTCCGTCCATTTACCGGATAAGCAAATTCCTGGATTGGGACTGGGATTGAGTTATGTACGTCAGATAGCCGAAGCCCATCATGGGCAGGTCTCGCTTCGTAGTGAAGTGGGAAAGGGCACGGAAGTAACAGTAGGATTACCGATATAAAACGATATGGCGACACCATTAAAAATACTTTTTGCAGATGATGATCTGAAATATTCACTTCTTCTCAAACGTTTTCTTGAAAAAGAAGGGTATGATGTGGCTTATACCGGAAACGGGATGATGGTTCTCGAACAATTTCCGGTTGTTAAGCCTGATCTTGTCCTTTTGGATATCAATATGCCGGGTTTGAATGGTTTTGAGGTCGCAGAAAAGATACGGGAAAACGATCGCCATGTCCTGATCTTTTTCCTTTCCGACCGTTCGGACAAAAACGACCGCCTGAAAGGCTTCAGCCTCAAAGGAAATGACTATCTTGCCAAGCCTTTCTATCCGGAAGAGCTGCTGGCGCGGATCAAAGAGCGGTTTGAAGTGAATCCCGATGTGAAAGTCGAAGAAGAAATCTATCATTTCGCTAATACCGTGTTTGACTATTCCACAAATGAAATCCGTACAGGCAACAGCAAGACGTTGGTCACTTCCCGTCAGGCAGAAATTCTTCGTATCCTCGCCCGTAATCCAAATGTTGCGATCGACCGTGAAATCATCCTATCTGCTGTATGGGGAAATGTCTCTTATGCCAACTCCCTGGCTTTGAATGTGCAGGTCACTTATCTTCGCAAAGCCTTGCGTAACGACCCTTTGACCAGTATCGTTTCCCTTACAAAAAAAGGCTATATGCTGAAAGGATAAAAAAACTTGCTATCTTTGCGCAATTGAGAAGTATAGACAAATAAAAAAGCGTATGAGTTTCAGCGAAAAGTCTTGCCTGGTATTTGAACAGGCTACGAAGGCATATCATATCACCGATCATATAGATGCCACGGTACATAATCCTTATGAGGTGAAGAGTATAGAGTTCTATCTGTATTTGAAGAATTGGATTGATGCTGTGCAATGGCATATGGAAGATATTATCCGCAATCCGGCTATTGAGCCGACTGAAGGATTGGTGATCAAACGACGGATTGACAAATCCAATCAAGATCGTACGGATCTGGTTGAGTTAATTGACAGTTTCTTTTTGGATCAGTATAAAAATGTGAAAGTCTTACCGAATGCAACGATCAATACAGAGAGCCCAGCATGGGCGATTGATCGATTGTCCATCTTGATCCTGAAGATTTATCATATGCAACAGGAGGTAGATCGTTCGGATGCGACTCCTGAGCATAAGGGAAAATGTGAAGAAAAATTGCGTATACTTTTGGAACAAAAAAAGGATTTATGCGTGGCATTGGATCAGTTATTGGCAGATATCGGTGCTGGACGTAAATATATGAAAGTCTATAAACAAATGAAGATGTATAATGATCCGGCCTTGAACCCAGTATTGTACGGTAAAAAATAATGGCAAAGGTATTAGTAATACGACTCTCGGCTATAGGCGATGTCGCTATGACAGTGCCTGTCATTTATTCTGCCGCCAAAGCTAATCCGGAAGATTCCTTTACTGTTTTGACTCAAGCTTTTTTGATGCCCCTGTTTATGAATCGTCCACCTAATGTGGAGGTTATCGGTATTAATACAAAGGGGGCTGAAAAAGGGCTTATCGGGTTGTTGAAATTTATCTCGGCATTGTTGAAATTCGATTTTGATGTTATCTTGGATTTGCATAATGTGATCCGTACGATAATAATCTGTACTTTTTTCAGATTGAATGGTAAGCGTGTGTTTGTGTTGGATAAAGCGCGGAAAGAACGTAAAAGATTGACTGCAATTAAAGGCAAACGACTTTATCCTCTTCGTCCGGTTATAGTCCGTTATGCCGATGTGTTTCGGGCTGCTGGGTTGAACTATACAGAAACGTTTACATCTCTTTATGAAGAATCTCCTGCCGAATTGTCTGGAATGGCCTCCGTTGCTGGAATTAAAAAAGGCAAATGGATCGGTGTTGCTCCATTTGCCAAACACCGAGGTAAAATTTATCCAGTGGACGAAATGGAACAAGTCGTTGCCTGTTTGTCGAAATGTGAAGATTATACTGTTTTTTTGTTCGGAGGGCGAGGATATGAGGAGGCAATCCTTGAACAATGGGAGTTTCAATATCCACGTGTTAAAAGTGTTGTAGGTAAATATGCCTTGGATAATGAGTTGGCGTTAATCAGCCAATTGGATGTGCTATTGTGTATGGATTCTGCAAATATGCATTTTGCCTCTTTGGTAGGTACACGAGTGATTTCGATTTGGGGAGCGACGCATCCTTATGCCGGTTTTTATGGTTATCATCAAGATTCCGGTGATGTTATTCAGGAAAATTTACCTTGTCGGCCTTGTTCTGTATTTGGGCAGAAACCATGTTTGCGCGGTGATTGGGCGTGTATGACACTGATAACACCGGAGAGGATTGTTGAAAAGGTAAAGGCATCAATAAAATAGTAAAGAGAAAACTACGATATCATGAGGGTCTGTTATTTTTCAAAATGTTATAAAGAACTATATAGTGCGGGAAGTAAAGCAAAGACCGATATGGAACAGATTATGTGCGATTTAGGATATCGGAATATCGGGTTTCCTTGTCTCGTTTGTTCGAATAAGATACTTGGCTTTGTCATAACTTTGCTCAGTATGATTAAAGTTTGTTTTAAGTTAAGGTCAGGTGATATTTTGATTATACAATATCCTTTGAAAAAATATTATACGTTATTATGTAATATAGTGCATTATCGAGGAGCTAAAGTTATAACCTTGATTCACGATTTAGGCTCTTTCCGACGGAAAAGATTGACAGTCCTTCAAGAAATTGATCGTCTGCAGAATTCTGATTATTTAATAACATTGAATGATTCGATGTCTGCTTGGTTACAAACTAAGGGGTGTGAAGTCCCGAAAGGAGAACTGAAGATTTGGGATTATTTATCTCCAGCCATTGTCTTAAACAAAATAGAACCAGCTACTGACTATACGGTTGTTTATGCAGGCGCGTTGGGATATAATAAAAATCGTTTTTTATATGAGTTGGATCGTTTACCTCGTCAATGGCATCTGAGTGTGTATGGTAAAGGATTAGAAGCTGATAAGATTCTCAATAAAGAATATTTCTCATATAACGGCTTTTTGCCGGCAGATCAATTGATATCTTCGGTACAGGGTGATTTTGGCCTGGTTTGGGATGGAGATTCTTATGAAGCATGTACTGGCAACTATGGTGAATATTTACGATATAATAATCCTCATAAAGTCTCTTTGTATGTCCGTTGTCATCTTCCGCTTATCATTTGGGAGAAGGCTGCATTGGCTCCTTTCATAAAAGAGAAGGAAATAGGTATTTGCATAAATTCTTTGGAAGAACTGGATGGTAAATTGGAGAAATTGACGGTGGATGATTATTTTAAGATGAAATCTCGGGTGATTGAGATAAGTAACTTGTTGTCTGTAGGATATTTTTTTACTAAAGCCTTGGATGAGGCTGTTAAGTTTCTGACAAAATCGGATGTGGCAGATGAAGGTCGTAATTAATCCTAAATACAATTTTCTCACTGATTTTATTTATCATCTTCCTGGATGTTTTTTCAAGGACGGTGAGACTATATACCAAGGACGTAATATCCTTAAAAAGTACGATATACAAGGATATCGTTTGATAGTCAAGAGGTTTAAACGTCCTAATATAATAAACCAGATTGTATATTCTTTTTTTCGTAGATCGAAAGCACGACGCTCTTTTGACTATTCGCTTGAAGTTCAGAAGCGTGGATTTGGAGTTGCAGATCCTATTGCATATATTGAGATAAAGCACGGAGGTTTACTTACCGATAGTTATTATATATCCTTATATATGGAAAGGATGGAAGAACTTCGCGAGTATATGGCTGTGTATAGAGCAGAAGATCGAGAGCTCAGACTGGCTTTTGCACGTTTTACGGCACAATTGCATAAGGCGGAAATATTGCATGTCGATTATTCCCCTGGCAATATCCTGGTAAAGAAACAGGCTGGTTCGTATGTGTTTGCGTTAGTGGATGTCAATCGGATGAAATTTAAAAGTATTTCAGTTGTTGATGCTTGTAAGAATTTAGCTCGTTTGGCAACATCCCGTAAAGTTTTGGATGAAGTGGCGTGTGAATATGCCTCTCAGCGGGGATGGGATAGTTTGGAAATAATGCGCTTGATGGGAGAATATAGTGATCGTTTTTTCAAGAATTACGCATTTCGTCTTGGCAATAAAGCGTGGCGAAGAAATGGGGGAAGTTGTTTTGCCCTTCCTTCTTTTTTCTATAAAGCATATGATCTGTTAAGTTGTTGTAAATTACTTCCAGAAACGACACGCAATGTTTACCATCATAAACGGATTTGGGTTTATGATGATTATTTGCGTCCGTTTGATTTTCGGAAAGTGTTTCCTGAAAGTCTTCAAGACTGAGTTTTAGTATCTAATTTTGATTTAGAACTCCATTCCGTGATATGTGTACAATGGCTAATGTAGTATTGTTCTTCTTCGGACAGATTCGAAGAGTCGTTATACCAAGGCAAATGTTCTGCTTGGTAGGGATATGCTGTTCGGTAAGCTTCGACTGAACGGCTTCTGCTCAATCCGACACGAGGGCGATAAAGGGCGAAGGTTGTATCTATTGGTGCTCTGTACAGACCTCCTTCGGCAGGTTTGAGATAATATTGTTTTTCTAAATTGATAACTTCTTCTTTGTGTATATAGGAATCGGGGATATTATCTATTCGTAGGGAAAAACCGATCTTGCGGGCGAATGGATGTTTTTTTAATTCTTTAAAAAAATAGTCGATGAAGTCTTTAGGGCAATAATCGGAAGGGATTACATCCGAATCTGTATAGATATAATAGTCATTGCAGAATCTTTTTTTTAAAGGCGATTCCCAAAGTGCTTTAAAGCCTAAGTTTTGATTGAGATGGAATACTGTAAATGGGCAGGTTTTGTAATATTCCAGCAAAGGTGGATAAGTCGATGCATTATCCAGAATGTAAATATTGGTATATCCACAGGCAGTCAATGTTTCTGTTAACAGCCGTAAGGTTGTGAGACGATTAAAATTATTGATGATAATAGGAATCTCTTTGGCATCTCTAATTAGAGATGGACTTATTATTTCTCGAAGGAAATAATAGTAAGAGCCGATATTGCATGTTAATGTTTTGAATATACTCATATGATTTTGATGAACAGGTTGTTAATATTATTGGAAAGGAATAAAATCCATCCAGAATTTTTTCATCTTACGTTTATACCAAGAATGGCAACCGAAAGGTAATTGCCAGTTGTTTAATTTGTAGCAATAACTTGGATATTTGTCAAATGAAAAGCGAATCGCTTCTTTTACTTTGGGATATGTGAATCCGTTTGCTTCCGTTGCCCAAAAAACATCTTCATTGTAAAGATGATATCGCTTTTGTGCCAGATAGTGATCGATTCGTTCCTTTTGTTCACAAGTTACCCGATAATGACTGGCAACTTTTCTCAGAGATAGACCACCATTTCCGATTTTGCCGTACAGATCTTGCTTGGAGGGTTTTCCCTTGAATTTATGGTAAGAATGTATCAATTGCATGATTTCAGCAATGACGGGTAGTTTATAAACTGGACGTTGCAACCAGGGTGCACCAATATAGTCGTATCCTTTATTACACCATTCTTTCAATTCGTCTCGAAATACATAAGCGTCCAACTGATAGATCAAGATATAGGTACAATCTAAAAAACGTTCATAAAATTCTTTAGCCAGCATGAGCCGGTTATAACCACTGATCCCTTTGAAATAAAAATCTGCGAATGAGATAAATGACAATTTAGGAAATTCGGTCGCTAGTTCTGACAAGTCTAAATGGTTTGGTTTGATTACGACTAAAGGATGCATTTGTAATATTTTGTATACTTGTAATAAAGATTTTCTTTCTTGTTGGGACAAAGAGGCTTGGTAAATAGGTATAACAACTTTTACTAAATTCATATGAACCTTTCTTGTTTATGTTTAATATAAGTAACATATATACAAAGATATGCATATTTTACAAAACAGAATGAGGAAAATGTTTTATTATAATTTATTATATATCTGCTATATGATAGTTGTGAGAAATATTGTAATTTTGTAATATACATTCGATGCATTGATGTATAGTTTCTTATGGATGATTTGGATTCTTTATGTACGATGTGTTGATGATTTTGTGTGGATTATTTTTGAAAAAAGTTTATGATTCCAAAGATTATTCATTTATGTTGGTTCAGTGAAGAATCTTTTCCTGTTGAAATAAAAATTTGTTTGGCAAGTTGGAAACGTATATTGCCGGATTATACGATAAGGTTATGGACATATGCAGATGCATTGGCAATAGGTTGTGATTATGTCTCGGAGGCTCTGTCTGTTAAAAAATGGGCTTTTGCAGCAGATGTTATCCGTTTTTATGCAATCTATAAAGAAGGCGGAATTTACATGGACAGTGATATGCTTCTTAAAAAACGTTTTGATGAATTTATCCCGGAGCATGGTTTTGCAACTTTCAACGAATGTTGGGGAACAGTCCTTTTACAAGCTGCTTTTTTGATAGGTGAGCAGGGTAATTCTTTTTGCGAAGAAGTCTTTAGTTATTATAAGCAGCGTCATTTTTTATTGCCCGATGGTTCTTTCGACATGTTGATCTCTCCCAAAATAATGGTGATGGTTGCTGAAAAAAGAGGATATAAAAGGGAAGATATTGAACAACATTTAGGAGAAGATGTCGTTATTTATTCAGGATGTTATGTTTCTCCCTGTAAGAAAATTCAGTATCCCGAGGCTTTTGCTTGTCATCAAGTGTATGGGAGCTGGCGGAAACATCGTTTTGGCAGAAAAGTGGAACGTTTTCTGAAACATGCGTACCTCGTGATTCGTTTTGCGTTATTTAAACGATAAGTATAGAAGATTGAATAATTAATGGAAAATATAAAACTTGCCGTTATCGGCCTCGGATATGTCGGTTTGCCGTTGGCACGGTTGTTTGCGACGCGTTATCCTGTGGTCGGGTATGATGTGAAGCGGGAGCGGGTAGCAGCCTTGATGGAAGGGCGGGACGCGACGCAGGAAGTATCGGATGAATTGTTGAGGTCCGTGCTACTGCCCCGGTTGCCGGAGGAAGGTGAGGCGGGATTGTTTTGTACGTCCGATGCGGAACAGCTCCGCGGATGTAATTATTACATTGTGGCGGTCCCTACGCCGGTCGACTTGCATCATAGCCCTGACCTGACACCTCTTTATTCGGCCAGTGAAACGGTAGGGAAGGTCTTGGGCAGAGGCGATATCGTGATCTATGAATCGACAGTTTGTCCCGGTATAACGGAAGACGAATGTGTTCCCATTCTGGAGAGAACGTCCGGATTGGTTTTTAACCGCGATTTCTTTGCCGGATATTCGCCGGAGCGTATTAATCCGGGAGACAAGGAACATACGGTGGAGAAGATTATGAAAGTAACATCCGGTTCCACTCCCGGAGCCGCAGAGAAGGTCGATGCCCTATACCGATCGGTTATCCAGGCTGGAACCTTTCCGGTATCCAGTATCAAAGTGGCGGAGGCTGCCAAAGTGATCGAAAACTCCCAGCGTGATATCAACATCGCTTTTATGAACGAACTGTCGAAGATTTTCCATCTGATCGGTATCGATACGAACGAAGTGCTGGCGGCAGCCGGGACGAAATGGAACTTCCTGCCTTTCAAGCCCGGTCTGGTCGGAGGGCATTGCATAGGGGTTGATCCTTACTATTTGATCCGTAAGGCTGAGGATTACGGTTTCCATCCGGGACTGATTCTGTACGGACGTCGTATCAACGATACGATGGGCGAATATATTGCCGGTCGCGTCGTGAAGTGCATGATCAAAAAAGATGTTCCGGTGCGGAATGCGGAAGCACTGGTTTTAGGCTTTACCTTCAAGGAAAACTGTCCCGATGTGCGTAACTCCAAAGTCGGTGATGTCGTTCGCTATCTCGGTGACTACGGTATCAACGTGACGATCTATGATCCTTGGGCACGTCCGGATGACGTCCGGCGCGAATATAGCCTGGAAGTCCTGTCCACCCTGCCGGACAAGAAGTTCGATGTTGTCGTCTTAGCGGTCGCCCATACCGATTTCCTGTCACTGGACATTCCGGAGCTGGTAAAAGAGCACAGCGTGGTATATGATGTGAAAGGCTGTCTGAATCCGGCTTGGGTAGATGATCGTCTGTGAGTTATTTCCGTCCGAAGTCTGCCGGGATCTCTCCCCATTCCGAAGTTTCCCATTTTAGGATAGGAGTGGTATAGGTATTGGTTTTGAGCCACTTTTCAGCTCGTTCGATCATATCGAAGATCGGTTCGTTCTCTGGTACGCGCTCTAAGAGTGTTTTGCATTTCTTCTTTTTTACCCAACCGATGGCGTTCCGACTGTCCGAATAGATCGGAAGGCTGCTTCCTTTCTGTTTCAGTAGGGCAAGTCCGTGTACCAAAGCCAAGAATTCACCGATGTTGTTCGTCCCTTTTTTTAACGGCCCGATCCGGAAGATCTCTTGCATGGTCGGCGGATAGACGCCTCGGTATTCCATGTCTCCCGGATTCCCGCTACAAGCAGCATCCACACAAAGGCTTTCCCAGATCGGTTTCCCGACCGGAGCTTTTGGAGTCAGGCCTGCAGCCGCTTTGGAGGAAGACGCTGTTTTCAGATAATGCTCGTATCCTTTTTCAAAGGCTTTCGTCGCCTCCTCTTTGGTTTCGAACGATTTATATTTTGCTCCGTCCTGTCCGTCCACCTGCGCTTTGCATTCGCCCCAGTTGTCATATACGCCCGGAGTGATACCTTTCCATACTACATAATATTTGTTTTTTGCCATTGTTCTCTGTTTAATAAGTCCTTGTCCGACTTCTCCTTCTTCTGGTGAGAAATCGATTCTATCCTTTGGAAAAATGCCTTCGGCTTGCCGGATAAGTTTGTTTTTTCGGCATCTAATCGCTTACCGACAATTATCAGCAAACCTGTCGACAATTACCGACAGGCAAATCGTTGGGCATGGAATCGAAGAAGTATGCGGTCAAAGATAAAAATTTATCCGGCACAAAACAGAACTTCTTAATGGAAAAAGTTTACATTTGCAGGAAACAATCATATAGATATGAAGCGTATATTTCTGATTGGATATATGGGAGCCGGAAAAACCACTGTGGGAAAAGTGCTGTCCCGGCAGTTGGGACTCTCGTTTATCGATCTGGACCACTATATAGAAGGCCGTTACCATAAGACTGTCGGGCAGCTTTTTGCCGAGAAAGGGGAAGATGCGTTCCGAGATATCGAGCGGAGGATGCTCCGCGAAGTCGCCGCTTTTGAAGATGTCCTGGTATCGACCGGAGGCGGTGCTCCTTGTTTTTTCGATAATATGGAGTTTATGAACGGGGCCGGACAGACCGTTTACCTGAAAGTCTCGGTAGAGGAATTGGCGAAGCGTTTGGAGCTCTGTAAATCGACCCGCCCGATACTGAAGGGTCGTTCGGGTGACGAATTGAAAGCCTTTATTGCCGAAAGTCTGGAGAAAAGGGAACCTTTCTATTCGAAAGCGTCGATTGTGTTCGATGCGGAAGAGATGATGACCGATCAGGATGTATATAAGATATCACAAGAACTGGCAACACGATTATAGAGTTGAGAGTTGAAAGTTGAAAGTGAAAACTGGCACAACCTTAACTTTCAACTCTCAACTCTCAACTTTCAACTATTAAATTATGGATAGACAAGGGCAGGGGGCTTATATTCCGCAGGAGCTATTAAAAGAACTCAGTAAGGCGAGTAATCGCTTACTGATAGGTATACCCTGTGAACGGGTGGAAGGAGAACGCCGTCTGGCTCTGACTCCCGAAGCGGTCGACATGCTGACCGACCGTGGGCATCGCGTTCTGGTGGAAGCCGGGGCAGGCCTGGGGATCAATTACTCCGATAACCATTATTCGGAAGCGGGAGCCGAGATTGTGGCGACTCCGGCCGAGGTGTATCAGGCGGACATCATCCTGAAAATCCTGCCACCGCTGACTGCCGAGGTGATGATGATGAAGCCGCGTACTACGCTGTTTTCAACCGTCCAGTTTAATACCTTTTCGCATGAAGCCTTCGAACTGATGATGGCTAAACGGATTACAGCTGTCGCCTATGAACTGTTGGCGGATGACAAACAGCGCTGTCCGGTCCTGAATGTGATCTCTGAGATAGAAGGAACAGCCTCTATCACGATCGCTTCCGAGTTGTTGAGCAATACGCAGGGCGGAAAAGGGATCTTGTTAGGAGGCATACCGGGCGTTTCACCGACCGAGGTCGTGATCATTGGAGCCGGTAATGCCGGGACTGTCGCCACCCGTGCCGCTATGGCACTGGGGGCTTCCGTGAAGGTGTTCGACGACGATATAAACAAGCTTCGGACTATCCAGCAGGTATTGGGGCAAGGCTTGTTCACTTCCACTTTCCATCCGAATGTGCTGCAAAACGCTTTCCGTAGTGCCGACGTGGTGATCGGGGCGATGCGTTACATCAATACGCGTCACCGGTATATCATCGCCGAAGATATGATCCGTATCATGAAGCGCGGTGCATTAGTTATTGACCTCAGGATCAATCAGGGAGGGTGTTTCGAGACGACCTGTTGCCTCTGTCCTTCCGATCCGGCTGTTTTCGAACAGTACGGCGTACTGCATTATTGCCGGCAGAACATCAGTAACCGTGTGGCGCGTACCACTTCGATGGCACTGAGCAATATCTTCGTCCCGATGCTTTTCCTGCTGGGCGATGCCGGTGCCGTGCAGGGGATGATCAAGAGCGACCCGGGATTCAAAAACGGAGTCTACATGTATTGCGGTAAGCCTGTTAACAGCTACGTTTCCAATCGATTCGGTTTATCATCGAATAATATCGATCTATACCTCTCTGCGTTTTAACCCATAAAAGTTTTGAACTCGCAAAGTTTATTCTTTACTTTGCGATGATCTTAAATATCAACAAGCGATTAAGCTAATATAAGTATATTATGGCAGAACAGACAAAAGTAACAACTCTGGAAAAGGTTGTCATCCGTTTTTCGGGCGATTCCGGTGACGGTATGCAGCTGACCGGAACAATCTTTTCCAATCTGTCGGCTATTTTTGGGAATGAAATCTCTACATTCCCCGATTATCCGGCAGAAGTGCGTGCTCCTCAAGGAACACTTAGTGGTGTATCAGGTTTCCAGGTTCATCTGGGATCCCGTAAAATTTTTACTCCCGGCGATAAGGCGGACGTGCTGGTCGCAATGAATCCCGCTGCGCTGAAAGTGAATGTGAAAAACCTGAAACCCAATGCGATCGTTTTGATCGATACGGATTCGTTCCAGAAGAGTGACTTGGACAAGGCGCAATTCACGACAGACGATCCGTTCCAGGAATTAGGGCTTGGCGGCGTGCAGGTCGTGGCGGCTCCTATCTCGACAATGGTGAAAGACGGCCTGGCTGAATTCGGCTTGGATAACAAGTCTGCGCTCCGTTGTAAGAATATGTTCGCACTGGGGTTGGTTTGTTGGCTGTTCGAACGTCCGCTGGATGAAGCGATGCACATGTTGCAGAACAAGTTCGCCAAAAAGCCGGCTATCGCACAGGCCAATATCAAGGCGCTGACAGACGGTTACAACTACGGACACAATATCCATGCTTCAGTCTCCACTTACCGCATCGAAAGTAAGAAGGCTGCACCAGGTTTTTATACTGACGTGAACGGTAATAAGGCCACATCCTACGGGTTGATCGCTGCTGCGGAGAAGGCCGGCTTACGGTTGTTCCTCGGAAGCTACCCGATCACTCCGGCCACCGATATCTTGCATGAGTTGTCAAAGCATAAGGAGCTTGGTGTCATCACTGTTCAGGCGGAAGATGAAATTGCCGGTATCTGTACTTCCATCGGAGCCAGCTTTGCCGGTTGCTTGGCTGCGACTTCCACATCCGGTCCCGGTCTGGCGTTGAAGAGCGAAGCGATCGGTTTGGCCGTGATCGCCGAACTGCCGCTGGTTGTTATTGATGTGCAGCGTGGTGGTCCTTCTACGGGTATGCCGACCAAGAGCGAACAAACCGACTTGATGCAGGCGCTTTACGGACGTAACGGTGAAAGTCCGGCTGTCGTGATTGCTGCTTCGACTCCGACAGACTGTTTCGATGCCGCTTACTGGGCAGGAAAGTTGGCCCTCGAACATATGACTCCTGTCATCCTGTTGACGGATGCCTTCATCGCCAACGGTTCTTCCGCATGGAAGCTGCCGAACTTGGCTGAATATCCGGAAATCAAACCGAATTATGTCTCCAACTACGATGCGAGTGAAAAAGTATGGAAAGCGTATCGCCGCGACAAGGAAAGCCTGGTTCGCTATTGGGCTATTCCGGGAACCGAGGGCTTTGCCCATCGTCTGGGCGGTCTTGAAAAAGACTATGAAACAAGTGCTATCTCGACAGACCCCGTCAACCACCAGAAGATGGTTACCACCCGCCAGGCCAAGATCGACAAGATTGCCGATTATATCCCCGAACTGGAAGTGATCGGAGACCCCGATGCAGACCTGCTGATCGTCGGATGGGGCGGAACATACGGACACCTCTACGAAGCAATGGAAACTATGCAGGAGCAGGGAAAGAAGGTTGCTCTGGCTCACTTCAAGTTCATCAGTCCGCTGCCTAAGAACACGGCTGAAGTGCTGAGCAAATACAAGAAGGTGGTCGTTGCCGAACAGAACAACGGGCAGTTTGCCAACTACCTGCGTGGTAAAGTGACGGGATTCAATCCGTACCGTTTCAACCGCGTAAAGGGACAACCTTTTGTCGTAGCGAGATTAGTTGAGGAATTCACGAAAATATTGGAGGCTTAAAAGATGGCAACTGAAGAAGTAAAATTTCAACCGAAAGATTATAAGAGCGATCAGTATGTACGCTGGTGTCCGGGTTGTGGAGACCATGCCGTGTTGAACTGCTTGCACAAAGCAATGGCCGAAGTAGGAGTGGCTCCTCATAATATGGCTGTTATCTCTGGTATCGGATGTTCTTCCCGTTTACCTTATTACATGAACACATACGGTTTTCATACGATTCATGGTCGTGGTGCTGCTATCGCTACCGGCGTGAAGACGGCTCGTCCGGACTTGAGCGTCTGGTTGATTACTGGTGACGGCGACTGTCTGGCTATCGGCGGTAACCATTTTATCCATGCTGTCCGCCGCAACGTGGACCTGAATATCGTGTTGTTCAACAACAAGATATATGGTCTGACGAAGGGGCAGTATTCCCCGACTTCCGATCGTGGTTTCGTTTCCAAGAGCTCTCCTTACGGGACGGTCGAAGATCCGTTTATTCCGGCTGAACTGGCTTTGGGTGCCCGTGGTAATTTCTTTGCCCGTGTGATCGATGTGGATCTGAAGAATACGACCGAAGTGTTGGCTGCTTCTGCCCGCCATAAAGGTGCTTCCGTGACTGAAGTGCTGGTGAACTGTGTGATCTTTAACGACGGTATCCATAAAAAGATTGTCGATAAGGAATTTCGTGCCGACCGTACGATTTTCTTGCGCCACGGCGAAAAGATGTTGTTCGGCAAAGACAATGAAAAGGGTATCGTGTTGGAAGGCCTGAAACTTAAAGCCGTAACGATCGGTCAGGATGGTTATACGCTGGATGATGTTTTGGTACATGATGCACATGAAAAGGATAACACCCTGCACATGATGCTTGCCATGATGAGCGGGGATATGCCAGTCGCTCTCGGTGTGATCCGCGATGTGGATGCTCCGACCTACGACGAAGCCGTACACCAACAGATCGAAGAAGTCCAGGCCAAGAATCCGATCCGTAACCTGCAGGATTATCTGATGAGCGGAGAAATCTGGGAAGTAAAGTAAGGCGGTAAGCCGATCTGTGATAAGAAAAGCTGTAAACCTTGAAAAAAGATGCAAGGGTTTACAGCTTTTCTTATTTATATTTCTATCTTTGTGAAACAAAAGGGTATAGCAATGAAGACAACAGCCGAAATCATAGAAATCCTGAGAGATTACAAAGCCCGTTCCGCCGAAAAATACGGAATCGAAACATTGGGCCTTTTCGGTAGCGTGGCTCGTGGTGAACAGAATGAGAAGAGTGACATCGATGTTTTTATTAAGTTGAGAAAAACAAGTTATTACACATTGATGGATATAAAAGATGATTTAGAACAAGTTTTCAGGCAAAAAGTCGATTTAATAACTTTGCATGAAACAATGCGTGCTTTGTTTCGGCGTAAAATAGAACAGGATGCAATTTATCTTTAAGGATCAAATAACAGATAAGCTTCTTTTTGTTATACAAAGATTTGAATTGGCATTGAAACGAACTTCCGATGTTGCAGACTGCGATGATTTGCTTCGTACTCCGGAGGGTGTCGATTTATTTGATGCAACTTGCGTGAGAATACAGACTATCGGTGAGACATTGAAACAAATAGATACTGAAACAAAGGAGAAGTTGCTAGTCTATTATCCGGGAATTCCCTGACGCAAGATTTTTGCCATGCGAAATATTATTTCTCATGAATATTTGTCTGTTGACCCGGAGATTATAACCGATATCGTTAAACATAATTTATCCCCTCTGCTTGTCGTTCTTTACCGCATCCAGGATGACTTAAATGCCGGGAAACATGATGCTATCTTTGGATAAAAGTGTCTGATTTGTAAATTCTATGTTACAAAATGGTAGGGTTGGGTGTTAACGGCATGGAAAAGAATAATTATTACTGAAAAATTTCCTTAATTCGATATGTACTATGAAAATTTGTATTACTTTTGTACCGCGATTAACAAGGCGAGGGAACAGCAAGTAAAAACAAAGATGATTTGCCTTGTGTTTTAACATTGAGTAGAGAGAAAAGTTATATAAAGTCAATCAATTAAATTAATTTCAAGATGGCTACATTAGATTTAAGCAAGTACGGAATTAAAGATGTGAAGGAAGTTCTTCATAATCCGTCTTACGATGTTCTGTTCGCAGAAGAAACAAAACCGGGTTTGGAAGGCTTTGAAAAAGGTCAGGTAACTGAACTGGGTGCTGTAAACGTGATGACTGGTGTTTACACAGGTCGTTCTCCTAAAGATAAATTTTTCGTAAAGAACGAAGCCAGCGAAAATTCAGTATGGTGGACTTCTGAAGAATATAAAAACGATAACAAGCCTTGTTCTGAAGAAGCTTGGGCTGATCTGAAAGCTAAAGCTGTAAAAGAATTGTCTGGCAAACGTCTGTTCGTTGTCGATACTTTCTGCGGTGCTAACGAAGCAACTCGTATGAAAGTTCGTTTCATCATGGAAGTAGCATGGCAGGCACACTTCGTAACTAACATGTTCATCCGCCCGACAGCAGAAGAGCTGGCTAACTACGGAGAACCTGATTTCGTATGTTTCAACGCTTCTAAAGCAAAAGTTGACAACTACAAAGAATTAGGCTTGAACTCTGAAACTGCTACAGTTTTCAACTTGAAGACGAAAGAACAGGTGATCCTGAACACTTGGTACGGTGGTGAAATGAAGAAGGGTATGTTCTCTATCATGAACTACATGAACCCGTTGCGTGGTATCGCTTCTATGCACTGCTCCGCTAATACGGATAAAGAAGGCAAGAGCTCTGCTATCTTCTTCGGTCTGTCTGGTACAGGTAAGACAACTTTGTCTACTGACCCGAAACGTCTGTTGATCGGTGATGACGAACACGGATGGGATAACGAAGGTGTATTCAACTATGAAGGTGGTTGCTACGCTAAGGTTATCAACCTGGATAAAGAAAGCGAACCGGATATCTACAACGCTATCAAACGTGACGCTCTTCTTGAAAACGTTACAGTTGCAGCTGACGGTACAATCGACTTCGCTGATAAGAGTGTAACAGAAAACACACGTGTTTCTTACCCGATCTATCACATCGAAAACATCGTTAAGCCGGTTTCTAAAGGCCCGCACGCAAAGCAGGTTATCTTCCTGTCTGCCGATGCATTCGGCGTATTGCCTCCGGTATCTATCCTGAACCCGGAACAGACTCAGTATTACTTCCTGTCTGGTTTTACAGCTAAATTGGCTGGTACAGAACGTGGTATCACTGAACCGACTCCGACATTCTCTGCTTGTTTCGGTGCTGCTTTCTTGTCACTGCACCCGACAAAATATGGCGAAGAATTGGTTAAGAAAATGGAAATGACCGGTGCTAAGGCTTATTTGGTCAACACAGGTTGGAACGGTACTGGCAAACGTATCTCTATCAAGGATACAAGAGGTATCATCGATGCTATCCTGGACGGTTCTATCGACAAAGCTCCGACAAAGGTTATCCCGTACTTCGATTTCGTTGTACCGACAGAATTGCCGGGTGTTGATCCGAATATCCTGGATCCGCGCGATACTTATGCTGACGCTGCACAGTGGGACGAAAAAGCAAAAGATCTGGCTGGCCGTTTCATTAAGAACTTCGCTAAGTTCACTGGCAACGAAGCTGGTAAGAAGCTGGTTGCTGCTGGTCCGAAATTGTAATAACATACATAATGACTCTATAAAAGCGCAGGACTTCGGTTCTGCGCTTTTTTTATATATATACATTAATTTTATCATAAATGTTAGGATATTTTAAAATCTATTCCTACCTTTACCCCAAATTATCTGTTAATGTGGGATGTGAGGTATAACATGATTAGACGTTTATTACTGGTCGTTGGGATTATCGTTTCTTTGTCATCGTGTGGCGGAGATATTGCTTACCGGATAGAAGGAAAACTAACCAATCTGGAGGATCAGACCTTATATGCCGTTTTCGAAAATGAAGATATAAAGGTTGTAGATACCGTAACTTGCGGGAAGCCGGGGGAATTTTTGATCGAAAAGAAACAGGGAGATTTCCGGGAAGTGACGATTTTCTTTGCTGATAAAATGCATTGGGTTACGGCTTATCTGGAAAAGGGAGAGAAGGTGACGATCACCGGAGACGCTGATTATCCCGCCATGTTACGTGTCAAAGGAGGGCGGATCAATGACCGTCTTTCCGCGATAAGAAAAGAAATGGCTCCTTTATTGAAGGAGCAGGCCGACTTGATCCGTCAACTGAATAAGAAGAACAGGGAAAACCTCAACAGCTCGATCGAGGAAGCGGATATGGCTTCGCGCCTGGCGAATGTAAACCATCTGTTGAGCGAGGAAGCTGCTGCCGCCATCAAGAAATATCCGGATGAAGAAGCTTCCGTCGTATTGATACAGCATTATTTTAACCATCCTGACGATACCCGGCAAATGGACGAATTGCTGGCTGTGCTGAATCCGAAACTGAACGACTTTTATCTGGTGCGGAAGTTGCAGGAATACAGCACGAGGGCAAAAAGGACTGCTTTAGGCGCCGAAGCACCCGGTTTCAATGTGAAGAATATTTACGGGACTCCTGTCAGTCTGGATTCTTTTCCGAAGAAATATTTACTGCTTGCGTTTACGGCTCCCTGGTGTGATATGTGCCAGACGGAAGACCTCTATCTGGATGAAGTGGCAATGAAATATCCGAAAGAAAAGGTGGATATGTTGCTGGTCAGTCTGGATGACGATCAAGCCGAAGTGCGGAAAGTCCTTGCAAAGGATAGCATCGGCTGGAACTTGGTTACCGATTCCGCCGGACAGGCAGCCATGTTGGTTGATCTGTATAACGTAAGCGCCTTGCCCCGCTGTTTCCTGATCGATGAAGAAGGGAAGATCATCTTGAAAACGGACAATGGGGTCGAGATAAAGCAAACGTTGGAAAAGCTGATGGAGTAGGAATTTATGATTTATGCAATGTTGCTATCCATAAATCATAAATCCGGCCTCATAAATCCAGACCCATAAATTTAAATCATAAATCTTTAACTATGTTAGTCAAATCTTACGCTGCCGCCGTGCAAGGCATATCGGCAACGGTCGTTACGATCGAAGTAAATTGCACGAAAGGTATCCAATTCTTTTTGGTAGGGTTGCCCGATGTGGCTGTCCGTGAAAGCCATGAACGCATTATCTCTGCTCTTCAGGTGAGTGGCTACAAGTTTCCCCGTAACCGCATTGTGATCAATATGGCGCCTGCCGATATCCGGAAGGAAGGTTCGTCGTATGATTTGCCGCTTGCGATCGGCATCTTGGCAGCAGCCGAAGAGCTGGATGCTTCCCGGCTAGGCCACTACATGATGATGGGAGAGCTTTCATTGGACGGCAGCTTGAAGTCGGTAAAGGGAATTCTGCCGATTGCGATCAAGGCGCGTGAAGAGGGATTCAAAGGTTTTATCGTTCCCAAGCAGAATGCCCGTGAGGCCGCTGTCGTCAATGACCTGGATGTGTATGGCGTTTCGACCATCAAAGAAGTGATCGAGTTCATTGCAGGAAGACGGGATTTGGAGCCGACGGTTGTCAATACCCGTGAGGAATTTTATGCCCGGCAACTTCAGTTTGAAGCGGATTTCTCGGATGTACGCGGACAGGAAAATGTGAAGCGTGCGCTGGAAGTAGCCGCCGCCGGAAGCCACAACCTGATCCTGATCGGTCCGCCGGGGAGTGGCAAATCGATGCTCGCCAAACGTCTCCCTTCCATCTTGCCACCTTTTACCTTGCAGGAGTCGCTCGAGACCACCAAGATACATTCGGTCGCCGGCAAGATCGGGCTGGACACTTCCCTGATGACGCAACGTCCGTTCCGTTCGCCCCATCACACGATTTCGAATGTGGCGATGGTCGGTGGAGGCGCTTTCCCGCAGCCGGGAGAGATCAGCCTGGCACATAACGGAATCTTGTTCTTGGATGAATTGCCCGAATTCAACCGGAGCGTGCTCGAGGTCATGCGCCAACCATTGGAAGACCGGACGATAACGGTCTCTCGTGCCCGCTTATCTGTTGATTATCCGGCCAACTTCATGTTGGTCGCTTCCATGAATCCTTGTCCTTGCGGATATTATAATCACCCCGATCGCCCTTGTCTCTGTTCTCCGGGTGCTGTCCAGAAATACATGAATCGTGTTTCCGGCCCTTTGCTCGACCGGATCGATATACAGGTAGAAGTCGTGCCGGTCCCTTTCGAGAAGATATCCGACGGACGCCCTTCCGAATGTAGCGAAGCGATACGCGAGCGCGTGATGAAAGCCCGCGCTATCCAGGAAAAACGCTTTGCCGCGCATGAGGGTATTTACAGCAATGCCCAGATGACCTCCAAACTGCTTCATGAATACGCCGTGCCTGATGCTGCCGGCCTGTCTTTACTGAAGGTCGCCATGCAGCGCCTCAATCTTTCCGCTCGCGCCTACGACCGCATCCTGAAAGTCTCCCGTACGATCGCCGACCTGGAAGCCTCTCCGAATATCGAGGCACGCCATCTGGCGGAAGCCATACAATACCGGAGCCTGGACCGGGAAACATGGGGGACGTAAGCCGGTTTCATTTATTTTAAAATTGGAGATCGGAAAAAGCATTAGGAGAAAATAAAATGAATGCCTCTGGCGTGAACCAATATCTTTCGCCTGCCCGGAGCGCGGCGACCGCCTGTGCGTATAGCTGTCCGTATTCGACAGAACGGTCTGGACGGATGTTCCCGTTTATCTCGATGCAGACGAAACGGCGGCTACCGGTCGGATCAGCCAGCAAGTCCCAGTTGTTGCGTTTTTTATTTAGGATAAAAGTACCGCCTCATTCGTGTTTATCCTATTATTATTTGTATCTTTACTGCCACGTTATTGACTATTCGACCTAGGGCGAAAAGCCTTTCGACTTAGGTCGAATACCTTTTCCACCTTGGGCAAAAACCTTTTCGACCTTCGTCAAAAACATACAAAGAAGGCAGGAAAGCGATAAAGTCTTATTATTCACCATTTAATCTATTACTAATATGACAGCACGTTACAGAATGGAGCGTAACCCGGATTCCGGGAAGAACGGCAATAAAATGCCTCTTCACCCAAGATTGATCCCCTATGAGACCGTCAGCATTAAAAAGTTGATGAAATATGCCAAATCCCGCTCCACCTATTCGGAGGCCGACATTGCCGGCGCCTTGCAGCTGATCACCGACTTGGTGACGGAACGCTTGCGCGAAGGCGATAACGTGGAGATCGAGGGTCTCGGCTTCTTCAGTGTCTCGCTCCAATCTCGCGCGGTGATGTCTAAAACGGAACTGAGGAGCGAATCTGTCCGTTTCAAGAACGTCAATTTCCGATGCTGCCAGCAGTTGAAGAAGGCCTTGAAGACGATGCCGCTCACGCGTATGAAAAGTTCAGGTCACTGTGCACCCGGCATGGCGGACCGGGAGGAACTTCTTTACCGCTATCTGGACGAGAACTCTTATATCACCGTCCGTTCCTACCGTTATCTTATCGGGCTGTCTGACTACAGTGCGCGCAAGGATTTGGCCGCATTGGTCGCTTCCGGCCGTCTGGTGAAGGGAGGCAGCCGTTTGTTTGCCATCTATACCCTTCCGAAAGAGGAAGACACGGGCATCCCTCAACCTTTGGTGGTCGATTCGAACTTGCCTGGATGAAGGCCGGATACCGGGGTTGAAGGCAATCCGGGCGGGTGCCTTCACCTGTTGAGGCTTGTTGCAAGGCGGGTTGTACAGGGTGGGTGAAGCTGAAATGACCCAGCGGCCCGGAACTTTTGTTTTTAGCTGTTCCGGTATTCCAACGGCCCCATCCCCACATGCCGCTTGAAATATTTGCCGAAGAAAGACATATTCGTGAAATTCAGCGAATAGGCGATGTCGTGGATCGATAGGTCGGTCGATTTCAACTGTGCCTTCGCATCCATGATCACCATAGAGGTGATGATCTCGACACAAGTCTTGTCGGTCGTCTGCTTGACAATCGTGCTGAGATGCGCCGGAGTTATGCCGAGTTTCTTGGCATACCACGCAACGGAACGTTGCGTGGTATAGTTCTGCATAACCAGATGATTGAAGTTTTTGCTTATTTGTTCTGCTTTGGAGAGATTCGTTTTGTTCAGTGTCTTGTCTTTATACATGGCCCCTACTCCGAGAAGCACGCCTGAAAGCAGATGGTTAAGGATATCTTTGTTCAGCTTGGGGCCGCAGAATCCATACGTTTTGACAAGTAGCGAAAAATAATCTTTCAGCAATTGGGCCGGCTGTTCTTTCAGTTCGATAATCGGGCTGTCTTTTACGACATACAGCATGTCCATTGCCGATTTGCCTATATTGGCATGGTTGGTGAACTCGGACGAAAAACCCATAAAATAGATCTGCAAATCTCCTTCCACTTTATGAATTTGTAAGATTGTTCCCGGCAGGATCGTGATAAAGCTGCCTGGCTTCACTTGGTAGCGTGTCAGATTTATGGAAGCCTCGATCTCGCCTTGCATGCAAAGCACGAATATCTCCGCTTTCAACCTGCAAGGATAGTTGGCATACAAACTCAACAAACCGATGTCTTTATGCGAAAGGTTCCCGATGATCCAATCGTCGGGAAGGTCTATTTTGGGGATGTCGTTTTCCATATTCAGAATACATTAGAATATATGCAAAGATATGAAAAATAGGACACGCAAAAAGTGTTGAATGATAAAATCCGGTTTAAGTTAGGATATTATAATTGACTATTTGGAACAAAATCTAAAAAAGCGGACAGGTAATCGTATAAATAGACCTTGTGAGATCTTTTGTGTTGTCGTTATTTTGCATCGATTTTGATAGGTGGAGAAAGAGCATTACTCCGGTTGTTTTGTGAATTTTGACAGCCAACAGAATTAGGGCTAAACTATATTACTATATAGATGAAGAAATGTATGATTGAATATGGTCTTGGGAAGATCATGGCTTTATGGATATGTGTTTTGGGGGTACTTATCTGTGCCTCTTCTTGTGATTCCGATCGTGTGCCTGCCGATGGAATTGGAAAGCTGCGCTTGTCATTATCGGCAGACACTACTTCTTTGAACAAAGGTATCAACAACTCCACTAAAGCAGCCGTTTCGGATGAGTTCGAAAAGTTCCTGACTACGGCTGATTACAAGATCCGTATCGTACAGCAGTCCGATACAGTCCAATCGTATGACCGCTTCGATGAGATGCCTTCTGAAATCGAACTGAAAGAGGGGGCTTATACCCTCATCGCCTCCAAAGGTGACAACCTCCCTTCTGCTTTTGAAAACCCTTATTTTGAAGGAAGTACCGACTTTACGGTGAAAGCTGACATGAGTACGCCTATCGATGTGACTTGTACACTTGGAAATGCGAGAATCACGGTCGACTATACCGAGGACTTCAAGGAGGCATATTCTGATTATACTGTTTTGTTGAGTTCGGCCTTTACATCCGGCAGCCTGGAAATAAAGAAAGATGAAATGCGTCCGGCCTATATGCAAGTAGCTAAAGAAGGGTCGGAATTAGGTATCGCCATCCGTTTGAAGAAAATCACCGAAGACAAGGAAAAAACATATAAAATCCCGACTCCTCTTTCTATCGAACGTCGCCAGAACATTCGCCTGATCTTTAAAACGGATGGAGAGGCCTTGGATGGCATCGGTCTGGAAATTATCCTGGATGATGAAATGACAAATGTCACGCTGAATGAAGGGATACCTGATTTTATGTGGAAGCCGTTTGAGAAGCCGACACTGTCTCCGGATGATTTTACGAATGGAGAATCTTTTACCATTAAAGTCGGAAAGTTCGAGAAGAGTCCTACAGTTGGATTTGCTATGCCGGCAGGTATTGCCTCTTTGTGTGTCAAGCAATGGCGGGAAGAAAAAGAAAACGAAGAGATTACCTACGACTTGGCGACGGACGAAGGAGTTACCGCCGCTTTAGGGAAGAATTTCAAATGGTCGGTCAATGGTAAGGCGAATACTAATGTGAAAGGAGAAAGAAAAACCGGACAGCTATTTTTGAAAGATGCAATCAATAGTTTGGAGGCTCCTATCGAGGAAGACCAAACTTATACTTATCATTATGAGTTTTCTGGAGTTGATGCGACAGGAAAGGCACATGCGACAAATGTATTGGGGGTAACAGTTGTTGTACAGCCAGCCGGCCAGCCGATCATAACATTTGACGGCTTTCCTGAAACAACGATTATAGAGGGTGATGACATGTCGAAAGAAATAGAAGCTAAATTTGAGGCTGAAGGTATAATCGATGAAACGAAAACGACATTGACAATTAATGACGGGGTAGATGATAAAGTGTATAATATTCTAACCGATGGAACTGTTTTATATAATGATTGGGGTATTAGTGTTGAGTCGGGTAATAATGCGACAGCAACGCTTAAATTCCCAAAAGTCTTTTCTTCCCGGTTAGAGGCTCCTATGGAAGGAGAGAAAACATTTACTTATAAATTGGATTTAGCGGATAAGAAAGGACGCAGTTTCCCGACTCTGACAAAGACATTGACGGTAAAGGCGCCGGTGTTTGAGTTGACACCGTCTGCTAATGGTGGGGATGCTTTTGCTTGCCGGGCTTTTCTGCGGGCAAAGGTTTCTGATGGAACACATCCTGATAATCTTAAATTCCAATGGAGAAAAGTCGGTAATGGAAGTTGGAACAATTGCAAGAACCATACTTACCAAACGGATGAGATATGTGATACATTGAAGAATCTGACATCAGGAGGACAGCAATATGAAATACGTGCAATTTACCGGGAAAAAGAAAAGCGTGTAACGGAACCGATTGTGATAACAACCGAAAATGTGGTGGAGTTGGAAGATGGCTCTTTTGAAAATTGGCATAAGAAAGAAGTTTATAAGAAAACAATATGGTCTGTTGGAACTACCGGTTTAGGGATAGATCAGTGGTGGCCTTATAATGAAGGAGGTTCTTCGTGGTGGGCAACCCGAAATGCGTTGACAACTTCACAAAGAAGCGGTGTTTCATGTTATTATACATCCTATTCCGGAACAGTCCCTGTTGATAATGGGTATGAAGGGAAAGCGGCTGAAATCAGTACGCTTGGATGGAAAGAAGGAAATACATTTACGGAACTTGGAGGTGAAAGTGGAACGCATTCTGCCGGAATGTTGTTTTTAGGCTCTCATTCTGCAACCAGCAATGGGGTTGAGACAATTGATTATGGGCATGATTTTAATGTTCGTCCTAATGCGTTTGAATTCTACTATAAGTTCAAATCTTTAAATAGTGAATCTTTTGAAGCTTATATTGTAGTAGAAAATAGGGAAAACGGAACTGTAACGCAGTTGGGAAGTGGTAGAATCATGAGTAATCAGGATCAGGCTTCATTTGCTCCGGTAAGAGTAAATGTTCATTATACCAATACATCATTGAAGGCAACACATATGTATATTGTGTTTAGATCCAGTACTGCGGATAACCCTTCAGTGGAGGGTGTACAAGGTAGTTTAGGGGCTTTTGACGGATACAGTGATTCTCGGTATGTGGGTAATGTCCTGACGATCGATAATGTTCGACTAATTTACGAATAAATATGAAAAAGACATATATCTTATTTTTAACGGTAATTCTTTCCCTTTTGGCTGCTTGCCAAAAAGAGGAAAATAGCAGAAGCGACAACTTTGGTGAAGGTTCCGGAGCGCTGCGGTTGGAACAACCTGCGGTTCTGAGCAAGACGGAGATCCCGGTGATTGTGATGAAAGGAGCTTTCGGAATGGATGCGAATACATTCCCGATTCGGATCGATCAACAGGGTGCAGATGGTACATATACGAAACATACGAGTTTTGTTTCTTATTCGGCTATGATCGATTCCGGTATGCCATTGGTTTTACCGGTAGGAGATTATCAGGTTGTTGCTTCCTCGTACGATCAGGCAGCGGCTGAGGGTCGAGTGTCTGAAACTCCTTATTTCGAAGGGAAACAGGATTTTGTGATTGAAGAAAAAACAGTCACGTCTGTTCCTTCTTTTACTTGTACGTTTGAAAGTGTGGGAGTGGAGGTTCGCTTGTCTGACCAGTTCAAAGCGAAGTTGGAAGCCGAACCTCTTAATTACAGTTATTCAGTGACCGTTTATGATGGTGAAGTGTCGTGGACGTTCGATCCCGATAAGCATACAAAGCCGGCTTATTATCTGGATCCATGTGAGAATCTGGTGCTGAAAGTCACGGTTAAGCTGGATGGGCTGACCTATCCGGAACGGACATATTATGTATGCAACCGGAATACAGATAAAGTGTCGATTGGGGAATACTATATTATAACTTTGGATGCCGGAGAAACTGAAACAAAAAGTTTACGGTTAACGACTAAATGCATAGGAGAATAGGCATATGAAATATAAATACCTGTTATTGTTGCTTTTTTCTCTTCTTTTTTTCTCTTGTGAGATGAAGAAAGAGATATTGGGACAGACTGATAAAGGTCAGACTGATGACACGACCGTAGAAAACCAGGGGCTGTTAGATTTGGAGTTGAAGCCGGAAAAAGAAGCGGATATCCCTGTTTCGAAGGGAGGAAGTACTACTGGTTCACAGACTGTTATATTGGATGTTAATGAGTTTGCTATCGATATCATTGATGTCAATGGTAATACGGTCAAGCATTATGACAGTTATGCCGATTTGAAGAATGAGGGAGGTTTGTTGCTTCCTGCCGGTCACTATTCGATTCGGGCGACGCTGGGAGAAGACGTGAATGCCGGTTTTGACAAGCCCTTTTATTCCGGTACGAATGTGTGTGAAATCACCCCTCAGGAAGTGGCAAAGGTGATTACGGACTGTGTGTTGAGCAATAAGAAAGTTACGTTCCGTTGTTCGGATGATTTCTTGAAGAAATTTAATGACGATTATTCGATCGTTATTGATAATAAAGTGGGAGCTTTGACTACCCAAAACGGGGAAAAAAGGACAACCTATTTGAAGAATACCGGCATCTTACAGTTTACTGTATATGCGACTATGAAGAATGGTGGAAAGACTTTGGTATATAATTATGATATGTCGAAAAATGAAGATATCCAGCAATATAATAATATATTGATCGACTTGGATCTTGAAGAAGGCGACAGCTCTCCTGATGAACCGGATGATAACGAACCTGTCGAACCGGATGATCCTATTGTGCCGGATGATTCAGTATCAGTTAAAAATCCGGTGATTAAGGTCGACATATCCTTGATCGAGAAAGAATATGTAATCGAGATCCCTTCAGATTTTATCGATGCCGGTGGTGAGGGTGATGGTGGCGATGATAATGAAGGAGGTGACACGGTGGCTAAACCTACAATTGTAGGGGATGCAGGATTAGACATAAGCCAACCGATCGAGATATCGGGTGCAGGTAATAAAACTGTGCGTGTGAAGATTAATACACCGGGTAAATTGGCTTCGTTAGTTGTAAAAATAACTTCATCAACATTGGAGGCATTATTACCGGCTGTCGGGCTGACTTCCGAGTTTGATATTTGTGATGAGGGTTTGAAAGAAACTTTGTCAAAATTAGGATTGTCAGCAACAAAAGGTGCTACGTCTACAACGTTTGATATATCTTCTTTTATGCCGATGATTGCAGGTTTGGGAGGAGGTGATTATCTCTTTACCATAACTGCGACGGATCAGTTGGGGCAAAAAGCTTCCAAGACATTAACGGTAAGAAACTTGAACGATTAATGAGTGATGAACAGTATGAAGTTATATATATTTGCTTGCTTGTGTAGTTTGATATTATGGGGAGTGAGCTGTAATGAAGAATCGGCAGGGATACCGACAGGCTCGTTGTTTTTAGGTATCGAAGAGGATGCTACATTGTTGACAAAGGCGGAATCGGCTGTCACGAATGAATCTCTTCGTGTCGATATCATCGCTGCGGAAGGGGATACGATAAAAAGCTACTCCGATTATATCGATGAGGTGAAAGGCAAAAAGATCGTTCTTCCGGTAGGAACTTATACGATTTCAGTAAAATCAAACCAGTCGGAAGAGGCAGGATGGGAAAAACCGTTCTATTCCGGTTCGAAAGAAATAACCATTCAGTCCGGTGAGATAACCTCCGTACAGATTGTTTGCAAGATTTCGAATACGAAAGTAGCAGTCGAGTATGCTGACAATCTTGCTGACTATTTCAGCCACTATGAAACGACGGTTTCCAATACTTCCGGGAGCTTGCTTTATACGCGGGATGAGACTCGTGCCGGTTTTTTTAAAGCAGAGAAGCTTACGGCTGATTTGAAATTGGTCAATCAGGATGGAAACGAGTTTGCCATGCAACGTGTGTTCCCGGATATAAAGGAACGGTATTTTTATAAGATAAAATACTCGCTTGACGATGGTGGTGGTGATAATGAAGAAGCTGGAGCCGATTTCGGTGGAATCATAGTGGACGAAAAGGCCGATACGATATATTACGGAATCTTCATCAAACAGGAAGATCTTTTCGGCAAGTCGGTTCCCAAGTTGGCACTTGACGGCTTTACGGAAAATAAGATTGTCTATAAAAAGACTGAAAATCCGTCAGTTCCCGAACATTCTCTGACGATCGAAGCGCCGAACGGCATCAAGCAGTTGAAAGTGGAAACAACTTCTTTCCAGTTTGCCGATGTTCCATCGTTTGATCTTTGTAATCTGACGGATGCTGCACGGACGCGTTTGCAGCAATTGGATTTCCCGATGCAAGAAGTAAAAGACAAACAAGAGTTGACATTCGTGTTGACCGATTTTGCTAAAGCATTAGAGCCTGCTTCTGTCACTCAAATGGCCACTCATACGTTTACGTTCTCTGTCTTGGATAATTTGCATCAGGAAACGACAGTACAATTTATTTATGAAATTCGTCCGAATGTGAATGTAACAACGGAAGAGCCGGTCGTATGGGCGAAATTTGTGACATTAAGAGGTAATTCCATTGACAGAGATAATATCGGCTTCATGTTGAAAAAGAAAGCAGATGCAGATTTTCAAAGATATGATGCAACTATTTATAATGAGCAAACAGGTGATTTTTCTTTATTGTTGATTGAAAATATCATGCCTGGTACAGAGTATGAATACTATGCAGTCTCAGGTACAGATGCTCAAGGGAATGTCAAAACTTTTACAACATCTCCGATTGTAAATTTAAAAAATAATACATTTGATGAATGGTTCAAAAATGGTAAGACTTGGTTTCCTAATGTAGATGTATCTAAATGGTGGGATTCTGGAAATACTGGCGCAAATACTGCGGGCGAAAATAATCCTACTTCTCCTGAAGAAAGTGTTGTAGTCAAGGGTAAAGCTGCTAAGTTACAGTCTACGTGGATTGGCTTTATTGGCATTGGGGCATTTGCTTCAGCGAGTATGTTTACTGGTAATTTTGTTGACATAGATGGAACGAATGGTATCTTGTCATTTGGACAACCATTTACTGCTAAGCCTACAAAATTGACTGGATATTATAAATATACTCCAGTAAACATAGATTATATGGAACAATGGGATTCAAAAGTAGATCCTGATTTGAAAAGTGGAGATTCTGATCAATGTATCATTTATATAGCATTGTGTACAAAAAATTATGAGATACGTACAAATCCGAAAAGTCGCCAATTGTTTGACCCTAACGATGCTTCTGTCATTGCTTATGGTGAATTAGTGGCGAAAGAAGCTGTTTCCGGAGAAGAAGCAAATGGTTATAAAAAGTTTTCAATAGATATCAAATATCGGAAAACAGATGTAACTCCATCTTATATAGTGGTTGTAGCTGCGGCAAGCCGCTATGGAGATTATTTTACAGGAGGTAAAGGCAGTACATTGTATATCGATGAATTTAATTTGGAATATGATTACAACGCTGCCTCTTTCACAAACGAATAACGAATAAACAAAATATGAGAAAAATAACGAGTCTGCTTTTGCTTCTGCTTTGTGCCGTGACGGTACTTTCGGCGAGAGAGAATAAATATGATCGGGGAATCGTGATGAAGACATTTATCCCGAAAGGGCAATGGATGGTAGGGGCGACGTTCTCCTACTCGGAACATGTGGATGATAATTTCGAATTTATGTCGTTGTTGAAAGATATCGATTCGGAAGGATATACATTTAAAGTGACACCTTTGGTTAGCTATTTCATCCGTGACAATATCAGTATCGGCGGGCGTTTGGCTTATTCGCGTTCTTATACGAAATTAGATAACCTGTCACTTTCGTTAGGAGATGATATCAGTTTGGATATAAACGAGTGGAATGATAAATCGAATACCTATTCGGCTGCTTTTTTTATCCGTACATACTTAAATTTGGGAGATAGCAAACGTTTCGGTTTGTTTAATGAGGCACGTTTGCTGTACGGCTTTTCAAAAAGTACGAGCAGTTCGGATTTGGGAAGCGGATTGTCGGGCGTACATCAGTTGAAGCATAACTTGAATATCGGTGTTGCACCGGGTATCACCTGTTTTGTCAACGATTTTACGGCAGTGGAGGCTTCTATCGCTGTCGCAGGCCTGAACTTTAATTGGTATGACCAGAAAAAAGATCAGGTGTATGATGGTAAACGTACTTCCAGTTCGGCAAACTTTAAGATAAATCTGCTCTCGATCGACTTGGGCATTGTTTTTTATCTATAAGGAAGTGGTATGAAACGAAAAAGCATATTTCTTACGTTCGGATTGCTGGTATTGTCTTGGATAGGATGTGTCGAAAACGATTTGCCGTATCCGACCATTGTTGGACAGATCACGGAGATGGAAGTTGCCGGTATGACTTCCTGCCGTATCCTCGGAGCTTCAAATACAGTGGAGATAAAAGTGGCCGATACGATCGACCTGAGGGATCTGCGTGTTGAAAAGCTAGTCGTGACAGAGGGTATGAAGGTTTATCCGGATTCGGCTGCCTGTCTCGATATCGCTCATTTTCCGGATACCGGTTTTGTCTCGGCTGACAGTTTGCCTGCCGGAATGGATACACGGATGAATTTTCTGAATCCGGTGAAGTTCCGCCTGAGCCTTTATCAGGATTATGACTGGACGGTCAATGTCTCGCGGGATATCGTACGTAAGATAAAGATAAAGAATCAGGTAGGTTCGGCCTTGATTGACGATTATACGAAGAATGTCATTGTTTATGTCGATTCGACCGAGCAACCCTCTTTACGAAATATTGAAATAGAAGAATTGCAATTAGGGAGTTCGATCGCACAGACGACTCCCGACCCTTCGAAAGTGGTTGATTTTACCCGTCCACGTGTTTTCTATGTGACGGCATTTGACGAGACGGAAGAGTGGACCTTGAGCGTCCAATATCCGAATGCGAATGTCCAACTGACACAGCTTTCCGCTTGGACACGCCGCGCATATGTCAGCGGGTCGATATCGAAAGGGGAAGTGGAAGCCGAATATCGTAAGGCTGGCGAAACCGTTTGGGAGTCAGTGCTGCCTAACGAAATAAGCTATGAAGGAGAAGATTTTTTGATCATGATGACCCATCTGGCAGCGGGGACGAATTACGAATATCGGTTAACGATGAACGGGACGGTAGGTGAGATACTCACGTTTACAACCGATACGATCATGCAGGTCCCGAATCTCGGCTTTGACGATTGGGTGATGAAAAACGAAAAGACTTGGTATCCGAATGCAACATTGGATGATGCCGACCATTTTTGGGATTCCGGCAACGAGGGGGCCAGCATCGCTAGTCGTAACCCGACTGCACCTGAAACGGGTGATGTGGTGAAAGGCCGTGCTGTTAGGATGGCTTCTGATTACATCAGCATTGCCAGTAAATTCGCTGCTGGTAATATTTATACGGGCGACTTTGTTGGTTTGGCAGGAATCGAAGGGGCTGAACTCGATTTCGGACAGCCTTATACCGGACGACCTTCGGCATTGAAAGGGTATTACAGATATACACCGGGCGTGATCGACCAAGCAAAGGCTCCGTACGATGCCTTGATGGGGCAGACGGATTCATGCCATATCTATATTGGCTTGTTCGATTGGAGTGCCCCATTCCGAGTCAACACGACAACAGGTACGTTTGTTGATCTGACTTGGAACAACGAATCGATGATCGCATTCGGAGAATTGAAATCGAACGAAGCGACAGGCAGCGAATACAAACAGTTTAAAATCAACTTGACTTATCGCGACTACTTCACCCACCCGAAATACATCCTGATCGTAGCCTCCGCCAGTAAATACGGTGACTATTTCACGGGTAGCACGAGCAGCGTGATGTATTTGGACGAGTGCGAGCTGGTGTTTGAGTAGATTGACAATTGAACGTTCTTTGAAAAGGTTGGATTTGAGGAGTTTGTTTGCAGAAACAAAAGATTTTACTTTACTTTGTGAAAAATGTTTGTTTATGCGATCAAAAGAAGAATATATGGAACTATTGCGTAGCTATTTCCTGAATAAGGCAAAGGCTTACGGGGTTGTCAAGATGGCGCTGTTTGGTTCTGTGGTGCGTGGTGAACAAACAGAGACCAGTGATGTAGATGTAGCCTATGAAGGTAAAGCAGATATATTGTTGCGTTGCCGGATGAAGCAGGAATTAGAGGACTTATTCGGTTGCAGAGTCGATATTATCCGCCTCCGCGAGCAACTTTCCGGCACTGCATTCTTGCAAAATATCTCTAAAGAATTACTCTATGTTTGACAAGGTCCGTATTGAAACGTTGCTGAATCGGGTAGAAAATGCGATTCTGCTGATTCAAAGTAAAGCCGGTCAGTTGGAAACACCAAATGATTTTTTGTTGGATAAGGAAGGGACTTTCTTGCTCAGTGGAATATGTATGCAATTGATCTTTATTGGAGAAAGTATAAAAACAATAGATAATAAGACTTCTCATGCTTATTTGACGAATTATCCCAATATCTGTTGGACTCAAATTATGGGATTGCGTGATATTATCGTTCATGAATATCATCGAATAGATGAAGAAGAAATCTTTAATATTATAAAGGTGGATCTATCTCCTCTTCTGTTAACGATCCGGCAAATGAAAAAAGAATTGCCGAATTATTGACTTCTTTTCAAATCCTAAAGAATTAAAGATAGCTGGAAACAACGTTTCCGGTATCATGTCGGGCGGAAAGCGACTATAAACGCCTTGCACGGCGGTTATCGTCAATGCGGCGCTCTTGGAAACGGCGTTTCTAAGACTTCGCATTCGTGATTGCTTCCGGAAACAGTGTTTCTGGCAACAATCCGTTCCGGAAGTAGCAAAAAACACCGTTTCCGGGAGGATTCCCTTGGGAAACAAAGAATAAACGGTGTTTCTACCTGCTTTCTCCCAAGAATGAACTTAGAAACAACGTTTCTGGCGTGCCGGAACAAAAAATATAAAGAAAGAAGGATGAAAAGAAATAGTGGATTAATCGGTTGGATCGTTTTGATCGTGGGACTGCTTTGCTCGGTGAGGGGCGGGGCGGTGGATGTGGGTTCGGCTGCGGCGTTGAGGGATGCGTTGGGTAATGCAACGGTGAGTGGAAATGTTGTGATGTTGACGGGGGACGTTTCTTTGAGTAGTACTTTGAACATTACTGGGGGGACGATGATACTCGATTTGAATGGGATGCAGATTTCTATAACAAAAAATAAGGCAGAGGCAAAATGTATAAGTGTTACAGGAGGAACTCTTGAAATAACGGGCGGAGGATTTATTTCTGCACAGACCACAGGAACTGAATGGTTTTCCGATAGAGCAGCAATTGCATTGTCTTATGATGGTGGAACTGTTAGAATATATCGGGCGACATTTAATGCAATAGCAAGTGATGGTACAGCTTATACCCTTGATCCCAATAATGATTATACTGTTGATAATATGATTCCTGCTGGTGCATATATGACCAATAGTTCTGATTATGGTAGTACTGGGTTAGTATCATCTTCTATAACCGTGGCTCTTACCAATTACAACGTATCCTATAACACCAGCGGCGGGACAACCACCAACCCCGGCACGCCCTCTTACACCATCGAAACCCCAGATTTCACCCTGCCGACAGTGACAAAAAACGGTTACACTTTTGCCGATTGGACATATAACGGCAATCCGGTCAATCCAACCGCCCTGCCAACAACGGCAGACCGTGTAACCAGCAAAGACATGGCTTTTGGTGCCACATGGACCCTGATCTCTTATAAAGTCGTTTACGATGTGGCAGGGGGAACTGCTATTCAGGATGGTTTATATAATATTGAAACCGGGATATCTTCTTTGCCAACTCCTAAAAGAGAAGGATATGTTTTCAATGGATGGTATCGGGATAATCAGAAAGTAACCTCTATCCCTGCCGGAACGGGCGATATTACCCTTGTGGCGCATTGGACGGAGATTTCTTATACGCTTTCCTTTAAGACGAACAACGACACTTTTATAGCAGATATCTCCTATACAAAAGCAAAACCGGGGATTTTACCTTCCGGTCTGACAAAAGAAGGATATATGTTCGGAGGATGGTTTCAGAATGAAAATTTTACTGGAAGCGAATTAGAGGCCGTACCTTTTCCGGCAGGAACGGCAGGACAAACGAATATTCCGGTAATGATCTATGCCAAATGGATACCTATCTCGTACACCATCACCTTCAACACCAACGGCGGTTCCGATCAGGATGCTCTACCCTACACTGTTGAGACCGAAACATTCAAACTCCCAACGAGAACGACGAAAGCAGGTTATACATTGGTGGGCTGGTATATAGATGAAGCTCTGACCAAACCTTATGGAGAAGTTGTAAAGGGTACCCACGGAGATTTTACTTTATATGCCAAATGGAAGTTGACCGAATATACAATCGAATATGAACTTTACGGGCATGGCAATAATCCTCCTGATGCCGTGACTTGCTATAATATTGAAAAAGAAGTCGAATTGCCTACTCCGCAACGTGACAACTTTACGTTTGTCGGGTGGCATAAAGATGACCTGTTGAAGGATCAGGCATTAATGATCATTCCTGCTGGAACGACCGGCAATTTGAAACTATATGCCGAATGGACAATGGGAAACTCTGTGCAGATCACGCGTCCGGAGAACGGAACAATCACGGTGATGAGCGGAACGACGGAAGTGAAATCCGGTGATAAGGTCGGGGCGAACACCTCGTTGACAATTACGGCAACACCTGCTTCGGCCGATTATAAATTGTCGAAACTGGTTGTCAATAATACTGAATATACGACCAGCTCTCAAACGGTAAAGATGCCTGCCGAAGGCGGTTTGACCATCTCGGCTGCCTTTGCTGATCCACGACCGGCAGCCTCGGCTCCCAAAATAACGACCGATCCTGTCAATACGGACTATATCCCAAGCGGAGAATCTGTGACGGTCACGATGGACAAAGGCGGGGAATGCGACTCCTTGCTGTACAGCATCGACGGCTCTACCCCGAAACGTTATACCGGAGCTTTCCAGGTAAGCACCATTACGGCTGCCACGAAAACGGTTGCCGTGCAAGCCATAGCCCGCAAGTCCGGTTGCAAGGATGGCGTTACGACCCGCAACATCACGTTCCGTTCCGGAAAGATCACTATTACGTTCAACCTGCCGAAAGGAATTACGGCCTGCAATCCCGAAGGGGGTGAGGTCGTGGAAGCTGTAGCAAGTGGCGGGGCTTTTGAATTCAAATTGATTGTGGATAAGAACTATTTCCAGACATTGGATTCTATAAAGGTGACGGCTAACGGAACTGTTATCACTCCCGATGTTTATGACATTTACACATTAAGCAACCAGACTACTGACGTAGCTGTCAATGTGACTGGTATTTCCGGAGTAACCCATCTGATTACTTTAGTACAGTCGGCTAATGGTGTGATTGCTTTTACCGGTGATGAGGATGCAGAGAATTCAAGGACCGTCAATCATGGCGATCCTGTTTCGGTGACGGCTACGGCAGATGAAAATTATAAATTCCAGTCGTGGACGGATGGTGAGACAGCTAATCCCCGTACGTTTGTGGCTGAGTCGGATGTGACGTTGCAAGCTCGTTTCGTGAAGGACAGTGCCGGGTTTTCTGTTATTCTTCCCGAATTGGAAGGGGTGACGGTCAAACCGCTTACTGGATATCCGACTGAAGTCAAGCCGGGTGGTAAATTCAAATTCTATTTGCATCTGGATGCAGATTACAACGAATCTGTCCCTGTCGTATATGTCAACAATGAAGAATTGAACGTGAACCAGGAGGTGTATAGCATATATAATATTTCGGAGAATATCCGTATTTCTGTAGATGGAATCGTCCGTAATAAGGTGAAACCGGTATTGCAGGAGCATGTGTCGGCTATCGATGTGGAAACCGGTTCAGATGTATCCGGCCTCTCTCTGTTAACGGATGCCTTGATCGTATTGCAGGCTGATGCGCCTGAAGGACAAGTATTTTCGAAATGGAATGATGGCAAAGCTGATAATCCCCGTATCGTGACGGCAGCCGATGCATCACAACTGTTCCCGTTGTTTCTGCCTAAAACAGGGCAAGGTGCCGTATGCGTCAAACTACCTGTCCTTGCCGGTGCAGGTATGGGAGCTGTCAATGTAAATGCGGCGGCTGTGACAGAAGGAGAATCTGTTCAGTTGAAACTGGTCGTTTTACCGTCATATAGCCAAAGCAGTGTTAAAGTTTTCGCCAATGGAAAAGAACTGGATGCAACTTTGTCTTTGAGAGCTTCTTCTGAAACGAAAACTTTATTCTATACGCTTTCAGGTCTGTCGGAAGATGTGGATGTGGAGGTTTCCGGGTTGAAACAGAATGAATATGTTGTTTCTCTCGAACAGCAGGATGGCGGAATCGTCAGAGCTAGCCAGGTCGGTATGGTAAAACATGGAACGATTGTCACATTGGAGGCAGCGCCGGACAGAGGGAATATGTTTGTAAAATGGGAGGATGGCAACACTTTGAATCCTTATCGATATGTGGTGACGGACAATTGTACGTTAAAAGGTTCTTTTGCCGCTTCGAATATGCCGGTAGGCAATGAAAACGTATCGGTTCCAGCTGTACGTATCTGTACCACCGGAAGTTTTTTGCATATTCAATCTCCTGAAGTTTCTGAGCTGTCTGTTTGGAATATGGAAGGAAAGTTGATAAAAAGGGCAGGTGTCCCGGCCGGTTATTCGTCTTATCTGCTGCCGGCAGGTGTGTATGTGGTGAAGGTCGGAAATGGCGAATCGGTAAAGATTGTAATCCGATGAGCTATCTTTTCCATCTAACCAAATTATTCCTTACCTTTGTGCCTCAAAAAGAGAACACAAGGTATGGAAAAACAGTTTAAGAGAACGCTGATAACTACGGCGTTGCCGTATGCGAACGGGCCGGTGCATATCGGACATTTGGCCGGGGTGTATGTGCCTGCTGATATTTATGCACGCTATCTTCGCCTGAAGGGGGAAGAAGTTTTGATGATTGGTGGATCGGATGAGCATGGAGTGCCTATCACGCTGAGAGCGAAGAAAGAAGGGATTACGCCGCAGGATGTGGTGGACCGTTATCATGGTATTATCAAGAAGTCTTTTGAGGAGTTTGGTATCTCGTTCGATATCTATTCCCGTACGACTTCGGCTACACATCGCCAGGTGGCGTCGGATTTCTTCCGTACCTTATACGATAAAGGAGAGTTTATCGAGAAAACAAGCGAACAGTATTACGACGAGGAAGCAAAACAGTTCCTTGCCGACCGTTATATAACCGGGACTTGTCCGCATTGCGGCAATGAAAAAGCCTATGGCGACCAGTGCGAAGCCTGCGGTACCTCTTTGAGTCCGACGGATCTGATCAACCCGAAATCCGCTATCAGTGGTAGCCAGCCGGTGATGAAAGAGACCAAACACTGGTATCTGCCTTTGGATAAATGGGAACCGTTCCTGCGCCAGTGGATACTGGAAGGACATAAGGAATGGAAACCGAACGTATACGGACAGTGCAAGAGCTGGCTGGATATGGGATTGCAGCCTCGTGCCGTAAGCCGCGACCTCGACTGGGGGATTCCCGTGCCGGTGGAAGGAGCGGAAGGGAAAGTGCTGTACGTCTGGTTCGATGCGCCTATCGGATATATCTCCAATACAAAAGAACTGCTCCCCGAAAGTTGGGAAACCTGGTGGAAAGATCCTGAAACCAAGATGGTACATTTCATCGGTAAGGATAATATCGTGTTCCACTGTATCGTGTTCCCGGCCATGCTGAAAGCCGAAGGTTCTTATAACCTGCCGGAGAATGTGCCGGCCAATGAGTTTCTTAACCTGGAAGGCGACAAAATCTCCACTTCCCGCAACTGGGCTGTCTGGTTGAACGAATATCTGGTGGATATGCCGGGCAAGCAGGATGTGTTGCGCTATGTTTTGACGGCTAATGCTCCGGAAACAAAAGACAACGATTTCACCTGGAAAGATTTTCAGGCACGCAATAACAATGAGCTGGTAGCTATCTTAGGAAACTTCGTCAACCGTGCTTTGGTGCTTACCGAAAAGTATTTCGAAGGTAAGGTGCCGGCTGCCGGCGAGCTGACCGATTATGACCGTCAGACATTGACCGATTTCGCGAATGTAAAGGCCGACGTGGAACGTCTGCTGGATACCTACCATTTCCGTGACGCCCAGAAAGAAGCGATGAACTTGGCTCGTATCGGAAACAAATACCTGGCTGACACTGAACCTTGGAAATTAGCAAAGACCGATATGGCGCGTGTCGCCACGATCATGAACATCGCTTTGCAGATCACGGCAAATTTGGCAATCGCTTTCGAACCATTCCTGCCGTTCAGCATGGAGAAATTGAACAAGATGCTGAATGTGGAACCGTTAGGCTGGAACCGCTTGGGATCGACTGACTTGTTGGAAGCCGGTCATCAGTTGGGCAAATCGGAACTGCTGTTCGAGAAGATTGAAGACAGCGTGATCGAAGCGCAGGTACAAAAGCTGTTGGATACGAAGAAAGCAAACGAGGAAGCCAACTACAAGGCGAAACCCATCCGTGAGAATATCGAGTTCGATGACTTCATGAAGCTGGATATCCGTGTCGGGACCGTGTTGGAATGTACGAAAGTGCCTAAGGCGGACAAGTTGTTGCAGTTCCGTATCGATGACGGTCTGGAAAAACGTACGATCGTTTCCGGTATCGCTCAACATTACAAGCCGGAAGACCTTGTGGGCAAGCAGGTTTGCTTCATCGCTAATCTGGCTCCGCGCAAGCTGAAAGGTATCGTTTCCGAAGGGATGATCCTTTCAGCAGAAAACTTCGACGGTAAGCTGGCTGTCATCACTCCTGAAAAAGAGGTAAAACCGGGCAGCGAGGTGAAATAATCTGGTTAATCCTTCGTTGTAGTGACGAAGGATTAATTAATCGGAAAACAGATAATATAATGTTGGAAGAACAGATACAGATGGTCGACTTGCATGGACAATATCTCCGGTTCAAAGAGGAGATTGATGAGGCCATGCAGGTGGTGATCGACAGTTGTGCTTTTATCAATGGTCCGCAGGTGAAAACCTTTGCCGGGCATTTGGCTGATTATCTTCAGGTTCCATACGTGATTCCTTGTGCTAACGGGACGGACGCTTTGCAGATTGCTCTGATGGCATTGGAGCTTCAGCCTGGCGATGAGGTGATTCTACCGGCATTTACTTATATAGCGGCAGCCGAGGTTGTCGCTTTGTTAGGGTTGACGCCCGTGTTGGTGGATGTCGATCCCTGTACCTTTAATATCGATCCCCGGAAAATAGAAGCGGCTGTTTCGGAACGGACAAAGGCGGTCGTGGCCGTCCACCTGTTCGGACAAGCCTGCGATATGGAGCCGATTATGACTTTGGCAGATGTCTATCATCTGTATGTAGTGGAAGATAACGCCCAATCCGTTGGTGCCGATTATATCTTTTCCGACGGGCGGGTACGAAAGGCCGGGACGATCGGACATATCGGGACGACATCTTTTTTTCCATCCAAGCCGTTAGCCTGCTATGGCGATGGGGGGGCGTTGATGACTTCCGACGAGGCGTTGGCTACCCGTATCCGCATGATTGCCAATCATGGCCAGGAATGCAAATACCACCATAGGCGGATCGGATGCAACTCCCGTCTGGACACGTTGCAAGCTGCTGTGCTGGATGTGAAGTTGAAGCATCTGGAGGAGTTCACGGAAACCCGTCGGCAAGTTGCCTCTCGGTACGATGAAGCTTTGTCCTCCTGCGATTCGTTGGTTCTCCCTGCGAGATCGATATTTTCGACTCATGTCTATCACCAATATACGGTCCAGGTAAAAGATGGCAGGCGGAATGTCCTTCAATGCCTGTTGAAAGAACAGGGAATCCCTTCCATGATCTATTATCCTGTACCAGTGCATCATCAGGAAGCTTACCGGCATATCTCCCGTGTATCTGGTAATTTGGACGTCTCCACCCGTTTGTGCGAATCCGTCCTTTCCCTGCCTATTCATACGGAAATGTCCCTCGGACAACAGCAATATATAACAGAAACTCTAAAAAAGGGGGTGTGTCGAAACTATCCTGTTCCCGCACTTGACGCGGGATAGCATTAAAACCGACCCTATAAAAATCTGATTGATAAGGTCTGTCCTTTTGCGGCTCCGCGTCAAGCGCGGGGACAAGGAGATTTTGACACACCCCCATCGAATGCTTATGGATAAAAAGATAAAATTTGCAGTTATCGGTTGTGGCCATATCGGCAAACGTCATGCCGAGATGGTGACACGCGATCCGGGAGCCGAATTGGTGGCCCTTTGTGATATTCGTCCTCGTGAGGAATTGGGTATTGAGGCATACGATGTCCCGTTTTTCTCTTCCCTGACGGAGCTATTGCAGAGCGGAATTTCCATAGATGTCGTAAATGTTTGTACCCCGAACGGCTTGCATGCAGCAATGGCCATTCAGGCTGTCGAAACCGGTTGCAACGTCGTGATCGAGAAGCCGATGGCACTGACGCTTGCCGATGCCGAGAAGGTGGTCTATGCTTCGCTGAAATACCGTAAACAGGTGTTCTGCGTCATGCAAAACCGTTATTCTCCTCCTTCCGTCTGGATCAAGGAGATGGTGGATTCGGGTAGGTTAGGCAAAATCTATATGGTCCAGTTGAATTGTTATTGGAACCGTGACGAGCGCTATTATAAACCCGGTGGCTGGCATGGCGATGCCGTTTTGGACGGAGGGACGCTTTTTACCCAGTTCTCCCATTTCATCGACATTATGTACTGGCTTTTCGGGGATATCTGCAATATCCAGGCTCGCTTTGCCGATTTCAACCATGCCGGACTTACGGCTTTTGAAGATTCGGGCTTTGTGAATTTCAACTTCGTGAACGGCGGGATGGGGAGCCTGAGCTATTCCACTTCTGTCTGGAACAGGAACATGGAAAGCAGTATGCTGATTGTTGCGGAGAACGGAAGCGTGAAAATCGGCGGACAGTATATGAACGAAGTCGAATACTGCCATATCAAAGATTATGAAATGCCGGAACTGGCGCCGACGAATCCGGGAAATGACTACGGCCCTTATAAAGGTTCCGCCCAGAACCATAATTTCGTGATCCGCAATGTGGTCCGTGTCCTTTCTGGTGCAAGTTCGGAATGTATTACGACCAACGTATTGGAAGGCATGAAGGTTGTGGACATCATCCAGCGGATTTATGCATTGAAGTAATAAATGTAAGATAGGGACGGGGCGGCGTTTAAATATGGATTCCGTATTCATGCTTTACCTCGTCCATCACAAAGGTGCTTTCGAGCGATCCGAGGCTGTCGATCGTGCCTAACACGTTCAAGATAAACTCCTGGTAATACTTCATATTCGGTGCATGGATCTTCAGCAGGTAGTCGTAACTTCCCGATATATTGTAGCATTCTGTGACTTGCGGAATTTCCTGTATGATTCTTGTGAACTCTGCCGCAATCTCTTTGTTCAGTCTCCTCAACTTGACACTGCAAAAGACCACGAAGCCCTGGTTTAGCTTTTCGGCGTCCAGCACGGCAATGTACTTCTTTATATATCCTCCGTTTTCGAGGCGTTTCAGGCGTTCGAATACGGGTGTCGACGAGAGGCTGACACTCGCGGCGAGCTCTTTTGTGGTGAGCCGGGCATTCGATTGCAGGGTACGGAGGATCTGCAAGTCTACTTTGTCTAATTTCTCAAGTGTGTTCATAAGAATAAAATTCTATCAGAATCCTTTTTTCGATCCTGATACAGTTTATGCGTTCTGTTGACGACCGTAAAAATAGCGTTATTTTCTGTATTTTCCATATATCTTGTCTGATATCTCTGTCTGCTATAGTTTTGCTGGAAAATGAGCAAGAAGAACAATTTAAAATAATACGACTATGGCAACAAAGAAATTACATTTCGAGACATTACAGGTTCATGTAGGGCAAGAACAGGCCGATCCCGCAACAGATGCTCGTGCCGTCCCTATTTATCAGACAACATCTTATGTATTTCATGATTCACAACATGCGGCAGACCGTTTCGGCCTTCGTGATGCTGGGAATATTTATGGTCGTCTGACCAATTCGACACAGGGAGTTTTCGAAGCGCGTGTCGCTGCTCTCGAAGGGGGAGTGGCTGGTCTGGCGGTGGCTTCCGGTGCGGCGGCCGTGACATATGCCTTGCAGAATATACTTGGAGTGGGCGACCATATTGTGGCTGCCGATAATCTCTATGGCGGTTCCTTCAACCTGATTACGCATACGTTAGCGGCTCAGGGCATTACCCACACGATTGTAAATGTCAATGACTTGCAGGCGTTGGAGGCGGCTATTCGGGAGAATACGAAAGCGGTGTATGTCGAAACGTTCGGTAATCCCAATTCTGATGTTACCAATATCGATGCTGTGGCGGAGGTGGCCCATCGTCATAATATTCCGTTGATAGTGGATAATACGTTCGGTACACCGTACCTGATCCGTCCGATCGAGCACGGGGCCGATATTGTTGTTCATTCCGCCACCAAATTTATCGGCGGACATGGATCGAGCTTGGGAGGAGTGATTGTGGACAGTGGCAATTTCGATTGGAAAGCAAATTCCGATAAGTTCCCGACCTTGGGCACACCGGACCCAAGTTATCATGGAGCGGTCTTTGCCGACGTGGCAGGTTCGGCAGCTTTCGTCACCCGCATCCGGGCTGTCATTCTGCGTGATACAGGAGCTACGATCTCGCCTTTCAATGCTTTTATCTTGCTGCAAGGTCTGGAAACATTGTCTCTCCGCGTGGAGCGTCATGTTGCCAATGCTCTGAAAGTCGTCGAGTATTTATCCAAACACCCGAAAGTAACCAAAGTGAACCATCCGGCTCTTCCAGACCATCCAGACCATGAACTTTATAAAAAGTATTTCCCGAAAGGTGCCGGAAGTATTTTCACTTTCGAGATTGAAGGCGGACAGGTAGCAGCCTGGAAGTTTATCGATTCGCTCGAAATATTCTCCCTTCTTGCCAATGTGGCTGATGTGAAGAGCCTGGTGATCCATCCGTATACGACTACCCATTCTCAAATGACTCCGGAAGAGCTGGCCGGACAGCATATCACGCCTTCCATTGTGCGCCTGAGTATAGGTACTGAATATATCGATGATATCATTGATGACCTAGACCAAGCTCTGGCAAAGGTTTGATGTAAGATGGCAATGTGTTTTTGTTTTGATGCAAGTGTAAGTTGTTTTCGACGTTGTCGGGAATGTATACGGCAATGTAGAAAATAACTTATGCTTGCATCTGAATGAAGAAGTATGGGGTCGAATTTTTATTTTATCCTGAATAGTTTGTTTTTGTAATCGATAATCACGGTGTTTTCAAAGAAATAAGCATTTCCGGTTATTCCCCAGACATCGAGGGAACTATAAATACTATCCCAAAGGCCGTCTTTGGCGTAGTAGACTTTCGAATTGTTCAAGGCTTTTCCGCCGAACTCGATCGGTTTGGTTACATTAAAGCCATAAAATGTTATTTCTTGTCCCCACCATAAAGGACCGCTTAGAGAGTCGACAATAGTAAGGTCTGATACGCTCCAAGCTCTTTCTTGTGTCGTTATTAACTGGAAAGGGCTTGAACCTGTATCGAACAATACTTTACATGTTTTTCCATTAATCCGTAAAGGCAATTTTATTACCCCATATTCTGATTCAAATTCTTCAGCCGGCAGATTTTCGTATTCAGCCGGTAAAAAGTCTGTGATTGCAAGCTTGTTTGATTTGTAATTAATGATTAAGACTTTATCTTGCACCATGTCGGATGCGATCGTTCCAATATGCTTGGGTGTATTTGAATGAAGTGAATCTTTAGGGATTTCATTTCCGAAATTCTGCATGAATCCGATATTGGCATTGCTAAACTCCACTGTCCCTATTTGCAGGTTGACATTCTTATACATCCCGGTTGAATCTTTTTTGTTCATTAAAGATGGGGCTTCTTTGAGATAAGGAGCAAAAGTATTCCCGTAAAAGACAGAATTATATGTTCCTAAATCAAACTGCATTGTGAATTCGTAGGGTAAATTCTCTATTTTTACCGGAACATTTAGAAAAGCTTTTTCAATGTATATCCCCGAAATTGTATCACCTTCCCAACTGAAGGGAATCCATTGCAGCGATGGTTTTCGTGAACAACTTGTGAAGACTAATAGAAGGAGAACAAAAGTAATCCCTTGTTTGTGTATTTTCATAAATGGTAATTTTTTGTTATTAGAAAATAGTTTATTTCGGTGTCTCGTTGTTCTTAGCCAATGAAACCAAGCCTCCCATAGCCCCTAAGTTCATGGTGTCGAGTGCCGAACTCGGTACGATAACCATTGATCCTTTTTCTTTTAAGCCTTCGAACAGCATATTCATCCCTCTGAGATGTAATGCCACAGGATTATCGGTATATTTTTTACTGGCTTGTTCGAACTTTTCTGCGATTTCCGTTTCTGCCGTTCCCAAGATGACACGAGCTCTTCTTTCACGTTCGGCTTGGGCCTCTTTGCTCATTGCTTCGGCCAGGTCTTGCGGAATAGCGATATCTTTGATACCGACAGTCTGGCATGTGATGCCCCACGGATTCGTATTTCTGTCTAAGACCTGTTGCAAATCCTCAGCTATCTTATCGCGTTCCTGCAAGAGATCCGACAGTTCGTGCTTACCGATGGTATCTCTTAGACCAGTCTGTGTGATATGTTCGATCGCTTTTTGGTACTCCTGTACTTCCAATGCAGCTTTTTCCACGTCCCAGACGGTCCAATATACGACTGCATCCACATTTACCGGAACCGTATCTTTGGTTAGAGTTTGTTCGGCCTTAAATGCACTTACCCGTACACGCTGGTCAATATAAGTCGACACACTGTCCTATAACCGGGATAATCATAAAGGGGCCGGGACCTTTCAAACCGTTGTATTTCCCCATACGAAGGACTACCGCCCGTTCCCATTGGTCGGCTATGCGGATTGCAGAAGCCACCAACCCGGAAAGAAGAAGCAAGAGGATGAATACCGGTATGTTTATAATCTTCGAAACATACAAAACGGCTGATACGATAACCAGTATCAGCAATACGGAAAGGGATATGGGATTGAACCAACCCTTGTTAATTACATTTGTTGTCATATTCATTGTTTTTTAGAAGTTTCGATATTCTTTAATTCTCGAATAACCTCATTTAGGCTGAAACCGTAACTCAGTACAACGGAAGAAAATTGTGTACAAATTTCTTTTAACTTGTCTTCCCGTTCTTTTTCCGGTACTACATGATCTGTTTTGCTAATAAACGTTCCGGTTCCTTGCTGAGTTTCCAAAATATTCTTGATCTCCAATTCTTTATAAGCTTTGGATACCGTGTTTAGGTTTACCTTTAACTCTACGGCAAGTGCTCTGACCGTAGGAAGCTGTTCTCCCAACTTAAGTTGCCCGGATGCTATGCCAAACCTGATTTGATCAATGATCTGGCGGTATATCGGTATACCGCTAGAGTAATCTAATAAAAACTTGATCATATGATTTTATATTATTCTATATTAATATTGTACTACTATTATAGTACAAAAATACAAGAATAAATTGTAAGCATCCGATAAAGTACACATTGTAGACCTAAAAACTCTTCTATTACTTTGCGTTCAAAAACGTAGTTATGAAACGATCAATGAGTAAAGAAGAGTTTTTAGCGCTATATCAGCGCCAACAGTCCAGCGGACTAACCATAAAGGATTTCTGTGATAATGAATCGTATCCTGCTTCCTGTTTTCATTATTGGAAGAAGAAATATGGATTGAGTCACCCATATACCAAACACACCGAACCTACAGGTGATTCGTTTATCCCTCTTAATATTAATCATACTCCTGCCATTCCCACTTCATCATGTGGTGACAGGCATGTAACCATAGAACTTCCATCCGGCATAAAGATCCACCTCAACATCCTAAGTAATCCGGAGATTATTTATGGCCTGATCAGTAAATTATGTAGCCATGTTCTGCCTGAATGATACGATGCGCTACTTCCTGTGTCCCGGGAAGACAGATATGCGCAAAGGAATAAATTCCCTTTGTGGGCTTGTTCATGATAAAATGGGATATGACGTTCGACTTGGCGATGTGTTTATCTTTGTCAACCGAAGCAGAACAACCATGAAACTTCTGCATACCGAAGACGGAGGTATGGTTTTATACATAAAACGCCTTGAGGAAGGTACCTTTAGACTTCCTTCCTATGATAGTGAAAGCCGTTCCTATCCCATGGAATGGCGTGATTTAGTACTGATGGTGGAAGGCATAACCGATAATCCGAGTGATAGACTCAAACGTCTTAAAGCCGGTCGAAAAGAAGGATTTTATTGATTAAAAAGAGCTTCCTAAACTTGTATAGCTGTACGATTTTCAGTATCTTTACATTATAATAAGATACTAAAAAGAATGATTCATACAGATACGATGGAACTAATAATCAAGAATCAACAGGAGCAAATAAAAGGGCTTCTGGAGACAAATCGTACCCTTGTAGAATCAAATCAGAAACTTATGGAACAGACGGGAGAACTGCAGCAAAAAGTACAGGAACTCCTGTCGCAAGTAGCCTGGTTAAACAGACAGCTTTTCGGCAGAAAGAGTGAAAAGCTGGCATCCTTGGATCCCAACCAGCTTGCCTTGTTTGATACCTTGGCTAATCCCAGGCAAGAGGAAACGGATCTTGTGGAGACTGGCGTAGGCACTAGGACATGTAAACCGGACGGAAAGAAAAAAGAATCCCGCCGTAATCGGGAACTGTTAGAGGGGCTGCCCGTTGTGGAAGTCATTGTCGAACCTGATAATGTGGATCTGAATCGATATCGTCGTATAGGTGAAGAGCGCACACGTACGCTTGAATTTGAACCGGGAAAGCTATATGTCAAAGAGACAGTACGTCCCAAATACGGACTCAAAAATAATTTAAGTCTTCCCAAAGAGGGTGAAAGCGGTGTCATAATAGCACCGCTTCCACCTTCCCCTATATACAAATGTCTGGCAGGACCTTCCTTGCTAGCCGAAATACTTCTGCAGAAATATGAATATCATGTTCCCTTTTACCGTCAGGTAAAGGAATACAGACATTTGGGTGTACGACTGCCGGAAAGTACTTTAAGCGGGTGGTTTAAGCCAGTATGTGAGTTATTAAGTCCTCTTTATTCGGAATTAGTAAAGCTCGTAACGGGCAGCGGATATGTTCAGGTCGACGAAACCACAGTACGGGTCATCAACAAAGGAAAGGGAAAAACCGATAAGGAGTATTTATGGATGGTCAGGGCAGCTATGGAAAAACTGGTCATCTTCCATTATGATGACGGTTCCCGATCCGGACAGACAATCAGAAATTTATTAAAGGACTTCAAAGGATATCTTCAAAGTGACGGATACAGTGCCTACAATGCGTTTGATGGCACTAAGGACGTGTGCCTTATTGCCTGTCTGGCCCATATCAGAAGACATATGGAGCTGGCACTGGATGAAAATAGATCACTTGCTGAATATGCTCTTAAACAAATACAGGAACTATATCATATTGAGCAGATAGCAGATGCCCGGAAACTCGATGCGCAGGGACGATGTGCACTCCGCCAGCGTTTGGCAACTCCCATACTTGACTCCTTTGAAAAATGGATGGAACAGACTTATGGCAAAGTACCACCAAGAAGTCGCATGGGACAAGCTATTACCTATACTTATCCTCTTTGGCCAAGAATGAAGAATTACCTGAAAGATGGAAATCTGAAAATCGATAATAATCTGGCGGAAAATGCGATTAGACCACTTACTTTGTCCAGAAAGAACTTCCTCTTTTGTGGTAACCACGAGGCAGCTGAAAATACAGCAATCATATGCTCACTATTAGCTACCTGTAAAGCACAGGAAATTAACCCAAGGGAATGGCTGAATGATGTCATAGCCAAACTTCCATACTATCTGGAAAGAGACTCCGGGAAAAATGTTCGTGAACTTCTTCCGGATGTTTGGAAGTTAGAGAAATCCAACACGAATCCAATTGGAGTTTAAATATTTATGTTAAAGAATAAAAGACACTGTCCAGAATTTTGTGTAAATGAAAACAGGATTCAGTTGTAAGTTTGTTCTTATATCTGGATTCTGTTTTCAAACATAAGCATAAATTGATTCATAATCAAGCCCCAGTTTGAAATAGGCATTGTCCATTTCTTTTCAATCTCCATAAGCGAAAGATATACGGTCTTTTTTACAGCATCGTCCGAAGGAAATGAAAGTTTTGATTTCGTGTACTTTCTGATTTTTCCATTCAGGTTCTCAATGAGATTGGTTGTGCAGATTATTTTTCTGATTTCCAGCGGGAATTGGAAGAAAACAGTCAAATCATCCCAGTTGTTTCTCCATGAAAGTATAGCATAAGGATACTTTCCTCCCCATTTCTTTTCCAGATTGTCAAGTTCTGTGGCTGCAACCTCTTTGTTGGGTGCATTATAGATATTCTTCATATCCGCTGTAAACTCTTTCTTATCCTTATAAACGACATATTTACAGGAATTTCTGATCTGATGTACCACACAGACTTGAGTGGATGACTGAGGGAATACACTGCGGATAGTATCCGTAATCCATTCAGATTGTCGGTACAGGTAATCAGTATATCCTGCACTCCACGGGCTTTTAAGTCGGTCAGGACACCCATCCAGAAAGAAGAGCTTTCCGATTTGCCAACCCACATGCCAAGAACTTCCTTCAGGCCGTTCTGTTTCAGTCCGACGCAAAGGTAAACGGTCTTGTTTATGATCTTGCCGTTATCCCGTACCTTGAAGACAATACCGTCCATCCAGACTATCAGGCAAACAGGATCAAGGGGACGGTTCTGCCACTCCTGGGCAGCCTGATTGACTTTGTTGGTAATGATGGAAATGGCCGATGTAGAGAGCTCTATTTCATAAATCTCACGCATCTCTTCCTCTATGTCAGAAACGCTCATTCCTTTGGCGTATAGGGAGATAACGAGCTTTTCTATAGAAAGTCCACGACTTTCATGTTTGGGCACTGCTATCGGCTCAAACTGGCCGTTACGGTCACGTGGAATAGAAATGACAGACTCTCCATGTTCGGTCTGGATTTTCTTCGGATAACTGCCATTCCGGGAGTTGCCGGTATTGTTCCCTGTCACAGAATTCTTTTCATAGCCCAAATGGGCATCCATTTCGCCTTCAAGCATCTTCTCCAGCACCTGGGCATGCAACTGTTTCAGAAACTTGCTCACATCCGCTTCTGTCTTGAACTGGCTAAGGAACTCCTTGCTTAACACCTCATCGGGCACTACTTGATTCTTTTCTTTCATAATCTTCTTCATTTTGCAAATCTATAAAATAAAAAATACGAGACTCAAACTTGAATCCCGTATTTTCCATTTACACAAAATATTTTATAGTGCCGAATAAAAAACTCGATATTAGCTTTTGACTAAAGTTGATATCGAGTTTTCTATTTTATGAAAATACAATGTGTACTTTATCGGATGCTTACTCATGAAGTCGCAATGAAAACATTTGTAGATTTTTATGCGATTTCAAAAGCAAGTCGTGTAATTAGGATATTAGCACCTGAAATGTATAATACTGTCTTTTCTTATTATGCAGCAGTATTAGGGGGGATCATTCCTGAAGAATTACACGTTTAGTAAATTATTATATACATTAAAAGTTTGCTGGGCTATGTGATCCCAATTATATGCTTTTAAGTCATAATATACAGGATAATTGTTTTGATATATCTTATATGTTAGCTGTTGCTTTAAACTGTTCATGTGATTTACTTTGAAATAGTGCTCTTTTGATAATCCCACTGCCAAATTAGCAGGAATATCGCTAACTAAAGTATCGATATTGTAGCTCATAGCTTCTAACAATGTGATAGGTAAACCTTCATGGGAAGAGGGTAAAACGAATAATCCTGCATGTGAATAAAGCTCTTTCAATGATTCACCTTTTACCATTCCAGTCAATATAACTTGCTTTTTTCGAGCTAATTCTTTTAGATAAGTTGAATAAGATGTTTTATGGTCAGAATCTCCTGCGATAACTAAGTGATAATCCTGTAAGTTTAGATCGGAGAAGGCCATAATTAATTTGTCAAATTCTTTTTCTTTTACAAATCGGCCAACAGCTAAAATATATTTTCTGTGACTAAGTCCTAATGATTTGATATATTGATCGGTTTGAGTTGGCTGATGAATGTCAACACCGTTATAGATTAATATTGCGTTGTTTCTATTATATTTCGTTTTTAGTATATTGTCAATAACTGTGGAGATGACAATTATTTCGTCTGCCCATTTAGCGGCGAAGAATTCACCGGTTTTTAAAATGAATTTTGCAAAAAAATTCCAATTTTTACGATCATAATCTGGACCGTGATGGGTGACAACCACTTTCAATCCGAGTAGTTTTGCAAATGGAATGGCAATTGATGGTCCAATGGCATGTATATGGACTATATCTGCTTTTTGTTTATAGGCATACCAAACCCCACATATAGTGTGGATAGCACTTTCAAATCCTTTTATTTTGGGAGCTGGGAGATCTTTGAAAAAAACACCTTGATAACTTGTTAATGGAGGATTTTCCTTTACAAAGCAGGATCTTCTTACAACTGTTACATTTACTCCAAGCTTGCTGAGGCGTGGGTATAATTTTTCACAATGAGTCTCTACGCCGCCTTGTATATTGGGAAAACCTCTTAATCCAGTTACTATGATTTTCATTTTGAAGCTTTTAATATTGATTGATAAATAGAGATAAGATAGTTGAAGTGTTTGTCTGCTGAGAAATGTTGTTGTGCAAATTTATTGCAAGCTATAGACATTTCATAAAGCTTTTCTTCAGGTATTGCTATCGCTTTTCGAATAGTTTTTGTTAAATCGGCTGGGCTTCCCATTGTAAATGTGAATCCTGTTTTTTCGTCTTGTATAAGTTCAGGAATACCTCCGATATTACTGCCTATTACAGGAGTTCCCAAGGAGAGCGATTCAATAATGCTCAATGGATTGTTCTCATACCATTCAGAAGGAACGATTGTAAAAAGTGCATTTTTAACGTATTCCTTTAATTCTTGACCTTCCTTAAAACCTAAAAAAGAAACGTTTTTGGGATAGTTGTTTCCTATTTCTTTTGAAAGTGGGCCTCTGCCGATAATTTTTAAATCAATTTCGGGTATATCTCGTATTGCTTCTAATAAACTATTGATCCCCTTTTCATTAGATAATCTACCGAAATAAAGTAAGTATCTATGATTTATTTTTTTATTGATTCTTGTAGGTATATCTGGGGTAAAGTTATATAGTTGGACTGCTTTTGATGCATATCCAGGATTGAATTCGATATGTTTTTTTTGGGCGAACTTGCTGACGAAAATGAATTTGTCAATATAATTAAGTGGCTCGTAAAAGCAAGATCTGAAGCTGTTCTCCAATGAAAGTAACATACTATTTGTTAAATTTCCGTTGGAGCACCTGTTTAGTGTGCAGTGGATAAAATGTCGATCTTTGCATAATTCACAAATTTTCCCTTTTCCGTTTGTTAATGTATAAGCAGGACAAATAAGCCGATAATCGTGAACAGTCATAACAGTTGGTATTCTATATTTCTGTAAAACAGGTAATATAGAAACAGATAGGCTATTGAATAGTAAATGAATATGAGCGATATCCGGTTTCTTATCCAAAATTAGTCGTTCTAATTGTTTGGCTGCCTGTCGATTGTAAATGAATGCAGGTATGTTTGTTATTTTAGTCCAAATGTTGGATTCTGATAATTCAGGATAATCCACAAAATAAGATTCATATTCTGAAAATTTGTTTTTTTTGTTTTTTAGGGCAAAAGGTATTACTTGATGTCCTCTGTTTTCCAAGGTTGAGATTGTGTTGAAAAAAACAGTCTCAGCCCCTCCTTTTTGATAAAAATATTTATTGAGCTGTAGTATTTTCATGATTTTGAATTTGCAATTTTATTTTTCATTTCACTAAGCATTAAACCAATCATCATCATCATGAATAATCCTCTATGAGTTGTTATAGTTGAATCCGATGTCCCTTCTATTCCGAAAAAACAAATTAGTAATAATACGATGATCATTAATTTAGCTTGTTTTGTGTGTTGGAAGAATATAAGAGCTTTTTTGAATACATATATCCAGAATGTAATATAAAGCATGATTCCTACAAATCCGAATTGTGCCAATGAAGGATAATAAGTATCAGCGATGAAACTATAAAAACTTTTGCTAATCCCCCAGACATTCTCAATTCCGTATTGATTATATATGTGGGAGTAGTACAATCCTGAGGCATAGGTAGCAAAACTTCCGAATCCGCATCCGAAAGGGAAGTAGTCGATTAATATTTGGATAGAGGTTGTATAGAGTACAAAACGTGCAATTGTATCTGTTTCTGCTTCTCCTGTAATTCCTTCTATAAAGTAGAAAGAAACTTTCTTCCATGAGACGACTAATATAAGTATTAAAGTAATAATGAGAAGAATAATAGTTTTTATATTTAATTTGAAATGGTTTATGTTGGAAAAATAGATAATAACCATTACGGATAATGTGAAGAATCCATAGAATTTGGAGCGTCCGGATATAAGACCTATGGAAAGCATTATAATAAAAAGAATCCTATCTTTCATTGAAAAATCTCCTGTATAGAGAAAGCAAAGAGATGTCGCTATGACTCCTGCCGCAAAATAAGTCGCGTGAGCCATTACATTTGATAGAGTATGAGGTTTGAATATTTCTATACAAGCCAGTATTAGTAGAATCAACCAAAAAAATACACAAATTATTCTTAGTATTTTCTTTTGATTTGTTGAAAAATGAGGCCTAAGAGAATATACACAAAATAAGGCTAAATATGGCTTAAATTGAATAATAAAATCTGTGATAATAGCAGCTTTTGTGTTGCTATTGATGCACAGAGAATAACATAAATAAAACAGGAATACACCAATGGTTGTTAAAAAAGCTTTATTTATTAACCACTCCTGTGATTTGAAAAGTGAATATCCGAATAATATAAATAATAAAGTTGCGCATATTTCATCGATAAAGTCAAATCCGATAGTTCCATATAGAAGTAAACCGAATATGAGTGTAAAGACAAATAGTGAGAAAAACTGTTTATTGATGAAATCTTGAATCATATAGTGTTAATTGTTTTTTGTGTAACGGTATGCATTTGACTTTATTGTATCCAAAGATAATCTCTTTGTTTATATTTAGGAAATAAATGCGGGTGAATTTGTATTTGTAGATATTAGGGGAGGTCTTTACATCTTTTCCAATTGATTGATTTTCACGTTCTCGCTCAATGAGGAATTGGGGGAAACCTCGCTCTGTGAATATGGAATAATTTGGATTTTGGGATATTCAGCCTTGTCTGTCGGTTTGTAGGCTCCGAAGAATGTAATGTAGATTTTTTTTTCTTTGGTGTCAATGGCATATATACAAAAGCTGTTGCTGCTGAGACTATCGACTTCACGTATGACGCGATTATAGATAATTCCGACTTCGCTGGGGGCTTGATTGGTACAGAGAAGCATTTTTTGAGGGGGAATGCTTTTATTTTCATTTTCAAGATCATGTATATCAAAGTTTGTTGTAAAATGGTCATGTCCTCCTAAATAACAGATGAATTCTCCCTTACTGTCATGGAAGTTGAAATTGACAGAAATATTTTTATTATCCCTTAATTTATTGAGATATGTTTTTGATATGCTGGAGCGAGATCGGTAAGCCTCTATTATCTCAGGGATCATGAACCAAGGGTGGACAAAATCACCATCGCATAGATAAGTATTAGCTTTTGGTGAATAGGCTTGGAATGGGTAGTGGTTCAAGATGATTATACTATGTTGGTCAGTTATTCCCTTTTTTAGTGCAATATTACCTAACCAATTGATTTGTTCTTGTGAATAGTAGGCATAAATGCGTGTATTATATTCAGTGCCTGGTTGATCTAACATGTCTAATGAGATGATTCGAATAGTACCTCCTTGAGGATTGGGTATATCTGCATAGAAATAATTTTGATTTGTTTGAGTTTGCTTAGGAAATAGAATGGAGTGAATTTTTTCTTTACTGATGTAATTTTTTGAGACTTTTTCTATCATATTGCAGTCGTGATTGCCTGTGCATATAAAAGACGGGATATGATTCCCTTCGTAGAAATGTTTTGTAAATGATTCCATGAAAAGAATAGCATCTTTTCGACTGGAATTGGAAATAAAGTCTCCTGTTGCTATCAAAGCATTGATTTTGAGTTTGGATTGATTGGCGAAGGTTACGGATTGTTTTAGATTTATGGGGTTTGTATAATTGTTATTAGTAGATATTGCGGATATATGTGGATCTGATATATGAACAATCTTGAAACGTTCATATATCTTGTCGGTATCTGTTTTGTTGTACATGATCGAATCTAGGCGTTGGGTTGCTTCACTATTGTTGATTGTATATAAGTAATCATGTATGTCACTGCGTAAGGTGGATACTGTAAGATTGTCTTCTGTGTCTCTGCATGCAACAGCAAAAGGTAAGACAATTATAACATATATTAAATACAATGTTTTCTTTTCCATATAATGATTATGTTAGGTGACTTTTGGTAATTTATGAATCAATGTGTTAATACTATTTGCTAAAGATAGGGAAAAAATTGAATCTTTTTACAGATATAGAGGAAAAAGAATATGATGGAAAATAGAAAGGGACAGTGTTCTGTCTTCCCTGTTTTCGGCTGATTAAGACTGGAATCACCTAATTCCTGTGCAGTTGCTCCTATCCATTGTACTGTCTTACCAATATCCGCCGTCGGAATTCTTTTTATTTGGGGTGGGTTGCCGAAACGCGCCGAGCCAGGTTTTCGACTTGTGTCGTTTTGCCCGTATCCTGGCGAATTGTCGCTTCAAGGAGTTTTGATAGACAGACAAGATGGTGGCGGCGCGGGCTTCGATTTATATAGCGGGGAAGAACCTTGGGGTGCATTCACTGAGTTCACAGGAAACAACTGGCTTATAGTTGTTTGAGATGATGTGAAGGTGAAATGGTGACTTATCCATTGAAATAAAGATGCTCGATCAGGATTTTGGTGCCGATGCCGATCAGGATCAATCCGCCGATTAGGTCCAGTTTGAGGTCTATCTTGCGGCTGAAGTGGTTGCCGAAGTAGACGCCAAAAGCGGAGAACAGGAAGGTGACGATCCCTATCGTCAAGGCTTCCAGTGCAATGGCTGATTCGATGCAGGCCAGCGATATGCCGACAGCCAGCGCATCGATGCTTGTTGCAATGCCTAATCCGCACAGTGTCTTGTAGCATAGCGGGTTCGTTCTGCAATCCTCTTCTTTTTCCTGGGTACTCTCGTATATCATTTTGCCTCCGAGGTAAAGCAACAGCAGGAAAGCGATCCAGTGATCGAATGCCGTGATGTATTTCTTGAAGCTCATCCCCGCCAGGTAGCCCGCTATGGTCATCCCTGCTTGAAAAATCCCCATCACGCAGCCGATCTTCAGCATGTGGTGATGTCTGTAGTTTTGTATGAGAGCCCCACCGGTGACAGAAACTGCGAGACTGTCCATCGACAATCCCACAGCCAGTAACACTATTTCTAAAAATGACATATTACATTAAAATGTTTCTTCCTTGATGATCTCCTCCAACGTTTTCCGTTTTTTGGAAGTCTGTTCAAAAAGATCCGGACTTTCCGGATAACCTATCGTGAGTATAACCGCCGGCTCTATCGTGTCTGGTAAATTGAAATGCTTCCGGCATAGATCCGTGTCAAAGTTACAAACCCAGCAGCTGCCCAGACCTTGTTCAGCGGCTGCTAAGCTGATATGTTCCGTGGCGATTGCCACATCGATGTCCATATGATCTTTCCGATCCGAAGAACGTTTCCACGACTGGCTGTGGTCGCCGCAGACGAGAATGTAGAGCGGTGCGGATCGGAACCATTCGCGTGCATAGCATTCCTGTATTTTTGCTCGCCCTGCCTCTTGCCGGATTATGACGAAATACCAGGGCTGGAAGTTGACTGCCGATGGAGCCATACGTCCGGCTTCCAAGATATATGCCAGTTTCTCGTCTTCCACCGGGGAGGATGCGTACTTGCGTATCGAACAACGTTTCTGTGCCAGTTCTAACAGGTTCATAATTCTGTTTCGATTTTATATTTGTTTCGATTAGGTGAATCTCTTGAAATCAACTCTCCGATGAATCCCGCGAGGAACATCTGTGTTCCGAGGATCATGGCCGTGAGCGAAACATAGAAGTAGGGCGAGTTGGTGACCAGTGGCCGCAAATCTCCCGTGCAGATGGAAATCAGTTTCGCACTCAACACAATGACCAGTGCGATGAAACCGATGAAAAACATCACGCTTCCCCATAATCCAAAGAAATGCATCGGCTTCTTTCCGAATTTGGAGGTGAACCAGAGCGTGATCAGGTCCAGATAACCGTTTACGAAGCGGTTCAGTCCGAATTTGGTCGTTCCGTACTTGCGGGCTTGGTGTTTCACCACTTTTTCGCCGATCTTGCTGAATCCCGCGATCTTGGCAAGGTAGGGAATGTAGCGGTGCATATCGTTATAGACTTCTATGTTCTTGATTACGATGTTCTTGTAAGCCTTCAGTCCGCAGTTGAAATCGTGCAGGTTCGTAATGCCGGAGAATTTGCGTGCCGTAGCGTTGAACAGCTTGGTCGGAATGGTTTTTGACAGCGGGTCGTAACGTTTTTTCTTCCAACCGGACACCAGGTCATAGCCTTCTTCGGTGATCATCCTGTATAGTTCGGGAATCTCGTCGGGGCTGTCTTGCAGGTCGGCATCCATCGTGATGACCACATCTCCCTTTGCCCGTTGGAAACCGCAGTTCAGACCGGGGGATTTGCCGTAATTACGGCGGAACTTGACAGCGTGTACCACTTCCGGATTCTTGCTTTTAAGTGCTTCGATCACTTCCCAGGAGTTGTCCGTGCTTCCGTCATTGATAAAAATTACTTCGTAACTGAAATTATGTTCTTTCATCACCCGCTCTATCCAGGCAAACAATTCAGGAAGAGACTCGGCTTCATTGTACAGTGGTATAACTACTGATATGTCCATTATTTGTTTTTATTTTCTTCTTATTTTTCTTCGGACACAGGGCTTGCTGTTTGTTTGCGGCAAACCAGTGCTGCTACCGGTATGGATAATATGATTCCGTAAAATATATTATTGAAAATACCCTGGATAGCCATGTGGATGGGAGTGAAGTTGGTCCGGCTGATAGCCTCGATCACTTCACTGTTGAAGTCAGCGTTCTTCAGCGCCACTATGGCTTGTGTCATCGTGTTGTTCAGGAAGTCGGGCGGAGCGATAAACTGGAAGAATATGAAATGCTCGATCGAAACGATCAGGGCCGCGAAGAAATACAGCATGATGCCGAACCGCCATGCATGGAAGAAACTGATGCTTCCTCCTATGTCCTGCCGGTAACGCTTGGTCAAGTAATAGGCGATGAGAGGAACGGCAAGACTTAAGCCTTCATAAATAAAGATAAGCGAGGGTATGGAATACCCGAAAATGAGGAACAGATATTTTATCACCCAATATATGCCCATAGCCAGGCCATAAGACATCGCGCACTTCAACAGTAAACCTTTATTCTCTTCCATGATAATGCTGTTTTTTTAATGTTCTCATCAGCAAAATTAATCCTTTTGTGAGAATATACAATGCTTAGAATTGTCAATTGTCAATTGTCAATTGACAATTAACGAACGATTAACAGATAATTAACAATTGACAATAAAAAAAGACAATTGACAATCGCAATTAAATATCTTTCTTAATTGTCAATTGTCAATTGTCCATTTGTTTCGAGCCTCTTGTCGGATTCGAACCAACGACCCCGAGATTACAAATCACGTGCTCTGGCCAACTGAGCTAAAGAGGCAGGTGGGTAAGCTTACTACATCGCGCCGCTACAACCAAGTACCCTTGCTGCGGTCAAACCCTGGGGGATTCCGAGGGAGCATGCCGTGTAGGACTTACCCGGGTGCAAAAGTAGATATTATTTTTTACAATGCAAGCGTTTTCTACGAGTACGAGTGTTATTTGTTTGTAAGTGGTTGGAAACCTTTTGTTTTTAGATGTGTTAAAAAATGTATGCGATGATAGGAGGAAGATAGAGTTTGTTTATAAGGTGGGATATTTCGGATTTCTAAATAATCTTGTACCTTTGCAACCAAATTCAAAAATCAAAAACACTATTTACAATGGGTGGTTTTTTCGGAACTATTTCTAAGTCGGCTTGTTCAACTGATTTATTCTATGGCACCGACTATAATTCTCATCTGGGAACCCGGCGCGGCGGTATGGCTACATACGATAAGGAAGCCGGTTTCACACGTTCGATTCACAATCTGGAAAGTTCTTATTTTCGTACGAAGTTCGAGCCTGCTCTCGACAAGTTTGTGGGAAATGCCGGAATCGGTATCATCAGCGATACGGATGCGCAGCCGATCGTCATCAACTCCCACCTCGGTAAGTTCGCCATCGTGACGGTTGCCAAGATCAATAACATCGAGGAATTGGAACAGGATTTGCTGAAAGCGAATATGCACTTCTCCGAACTGAGTTCGGGCAAGACGAACCAGACCGAACTGGTAGCGTTGCTGATTACGCAGGGAAAGGATTTTGTCGAAGGCATTGAAAATGTTTACGACCGGGTCAAAGGTTCCTGTTCCATGTTGCTGCTGACGGAAGACGGTATCATCGTGGCCCGCGACAAGTGGGGGCGTACGCCTATTATTATAGGTAAGAAAGACGGAGCCTATGCCGCTACCAGCGAATCGAGCAGTTTACCTAACTTGGATTATGAAATAGACCGATTTGTCGGGCCGGGAGAAATCCTCCGCTTGCGTGCCGACGGCATCGAGCAGATGCGCCGTCCGAACGAGCAGATGCAGGTTTGCTCTTTCCTTTGGGTGTATTACGGTTTCCCGGTTTCTTGCTACGAGGGCAGGAATGTCGAGGAGGTCCGTTTCCAAAGCGGTTACAAGATGGGGAAGAAGGACGAGAGCGAAGTGGATTGTGTTTGCGGTATCCCTGATTCAGGCGTAGGGATGGCTTTGGGATATGCCGAAGGCAAAGGGGCTCCTTACCATCGGGCGATAGCCAAATACACACCGACTTGGCCGCGTAGTTTCACTCCGGCTAATCAGGAATTGCGTTCGCTTGTCGCGAAAATGAAACTGATCCCGAACCGGGCCATGCTGGAAGGAAAGCGAATCTTGTTTTGTGATGACTCGATCGTGCGCGGGACGCAGCTTCGCGACAACGTGAAAATCTTGTATGACTACGGGGCAAAAGAGGTACATATGCGCATTGCCTGCCCGCCTCTTATCTATGGTTGCCCGTTCCTCGGCTTTACTTCGTCGAAGAGTCCGCTCGAACTGATCACCCGTCGTATCATCAAGGAACTGGAAGGAGACGAGAACAAAAATCTGGAAAAATATGCGACGACCGACTCTCCTGAATATCAAAAGATGGTGCAGATCATTGCTGACCGCTTCGGCTTGAGCTCGTTGAAGTTCAATACGCTGGAAACACTCATCGAGGCAATCGGCCTACCGAAATGCAAAGTTTGTACGCATTGTTTCGACGGAAGCAGTTGTTTCTAAAGAGATATGATCGGATGAAATAAGGAAAATCATGTGCAGAAATGCGCATGATTTTTTTGTTGTTAGTGACACTTTAATTACTTTTATGGCTTGTAATATTAATGATAAGCTTATGACTGTAACAGATAGATTTTTGAAGTACGTGACGTTCGACACCGAGTCGAGCGAAACCACGGGTGTGACTCCCAGTACGCCGGGACAGCGCGTGTTTGCCGAAGCGTTGGTGAAAGAGTTGGAAGAGATAGGATTGGAAGACATCACCCTCGATGACAAGAGCTACCTGATGGCTACCCTGCCTGCCAATACGGCGAAGGAAGTTCCGACAATCGGCTTTATCGCCCATCTGGATACCAGCCCCGATATGTCGGGCAAGGATGTCGAGCCGCGTATCGTAAGTTACGAAGGGGGGGATATCGTGTTGTGCGCCGAAGAAAACGTGGTGCTTTCGCCGCTTATGTTTCCCGAACTGGACGATTATAAAGGACAGGATATCATCGTGACCAACGGCAAAACCCTGTTAGGAGCGGATGATAAGGGAGGAGTGGCTGCTATCATCGCCGCCATGAAATACCTGAAGGATCATCCGGAGATCGAACATGGCAAGATTCGCGTAGGGTTTACGCCCGACGAAGAGATCGGAGCCGGAGCCGACTACTTCGATGTCGAAAAGTTCGGTTGCGAATGGGCCTATACGATCGACGGCGGACAGATCGGCGAGTTGGAATACGAGAACTTCAATGCTGCCGGAGCCAAAGTCGTTTTCAAAGGGCTGAACGTACATCCGGGATATGCCAAGGACAAGATGCTGAACGCATCGTTGCTGGCGGTAGAGTTCGCCTCTTGGCTGCCTGTCGCGCAACGTCCCGAACATACGACCGGTTATGAAGGCTTTTTCCATCTGACCGGCATAAGCGGAACGGTCGAGGAGGCTTCTCTTTCCTATATCATACGCGACCATGTGCGCACTGCTTTCGAACGGAAGAAAGAGTTGCTGCACGAGTTGGTGAAGCGAATGAACGAGATGCATCCGGGCAGTACGACGCTCGAACTGCGCGACCAGTATTACAATATGCGTGAAGTGGTCGAACCGAAGAAATTCATCGTGGACTTGGCGTTCGACGCCATGAAGGAAGCCGGTGTCACACCTTTGGTGAAGCCGATCCGCGGAGGTACGGACGGTGCTCGCCTTTCTTTCATGGGACTGCCTTGCCCGAATATCTTCGCAGGCGGGTTGAACTTCCACGGACGGTATGAATTCCTCCCGGTCAAGTCGCTTGAAAAGAGCATGGAGACGATCGTTAAAATAGCAGAACTATTGGTCAAAGGTAATTATACATCATAAATCACAAATCATAAATCATGAAAACAACTCCGTTTACCGATGTGCACATTGCACTCGGTGCCAAAATGCATGAATTTGCAGGTTTCAACATGCCGATCGAATACACCGGTATTATCGACGAACACATGACCGTTGTGAATGGTGTGGGTGTGTTCGATGTCTCCCACATGGGCGAGTTTTGGGTAAAAGGTCCGAATGCGCTGGCTTTTATCCAGAGCGTTACCTCGAACGACGCTTCCGTGTTGCCGATCGGCAAAGCTCAATATACTTGCTTTCCGAATGACAAGGGCGGTATCGTGGACGACCTGCTGGTCTATCATTATGAACCGGAAAAATACCTTTTGGTTGTCAATGCGGGTAACATCGCCAAAGATTGGGATTGGTGCGTGAGCCATAATACAGTAGGGGCGGAACTGGAAAACTCTTCCGACCGTACTGCACAGTTGGCTGTCCAGGGCCCGAAAGCCGTCGAAGTTTTGCAGCGCCTGACTCCGGTCGACCTGTCTTCCATTCCTTACTATTCGTTTGTGACGGGTGAATTTGCAGGTTGCAAGAACGTCATCATCTCCAATACGGGATATACCGGAGCCGGTGGTTTCGAACTTTATTTTTACCCGGATGATGCCATGACGATCTGGAATGCCATCTTCGAAGCCGGTAAGCCTGAAGGTATCAAACCGATCGGCCTGGGTGCACGCGACACGCTACGTCTGGAAATGGGCTTCTGTCTGTATGGCAACGATCTCGACGACACGACTTCGCCGATCGAAGCCGGTCTGGGTTGGATCACCAAGTTCGCCGAAGGCAAGAACTTCACCAATCGCGCCGAACTGGAACGCCAGAAGAAAGAAGGCGTTAGCCGCAAGCTGTGTGCCTTCGAGTTGGTAGACAAAGGTATTCCCCGTCACGGCTATGAGATTGCCGATGCCGAAGGCAACATCATCGGTGTGGTGACATCCGGAACCATGTCGCCTGTCTTGAAGAAAGGTATCGGTATGGGGTATGTGAAACCTGAATTTGCAAAAGCCGGGACGGAAATCTGTATCAAGGTTCGGGGGCGTAACTTGAAAGCCCAGGTTGTAAAAGCGCCGTTCCGCAAGTAAGCTTGACGATTGATACAATCGACGGGTCGCGAAGCTTCAATCGCAAGCCTCTTTAAGCGGCTCCGTCAGGCAACGAAGCCTGTTTCGTCACACGGCGGAACAGGCTTTGATATATCTGATTATTTGTCGTACCTTTGCGCCCGAAAATAAAAGAAGGTGCTATGTTGAATTTTCTGAAAAACTGGACATTGCCCGTTGCGATGCTTGCCGGTGCGTTAGGGTATTTTATCTTTGCCAACTTCGCTTTTCTGGAGCCGACGAAACCGTTCATGAGTTCTTTTGTGGCCTATCTGACTCCCGCTTTGATCTTTGCTCAACTATTGCTGACTTTCTGCAAAGTGCAACCGCACGAGTTAATGCCTTCTCTCTGGCATGGATGGCTGTTGTTGTTCCAGCTTGTTTCGGCTTCGCTTGTAGCTGCCTTGTTGATATTCGTACACATGGATGGTGCTTACAAGGAGGTTTTCGAGGGTGCGATGGTCTGCCTGATCTGCCCGACGGCTACGGCAGCAGCTGTCATCACCGGCAAGTTAGGGGGGAGTGCATCCAGCCTGACGACTTACACGTTGCTGTCGAACGTTCTGGCGGCGATAGTTGTCCCGTTGATGTTTCCGTTGGTAGAACCTCATGCCGATATAACCTTTGTGACCGCTTTTCTGAAGATATTGAGCAAGGTGTTCCCTTTGTTGCTCTGCCCGTTTTTCCTGGCGATGTTGTTCCGCTATTTCCTTCCGGGACTGCATCATTTCCTGTTGGGTTTCCGCGACCTTGCTTTCTATCTCTGGGGTGTCGCGCTTGCCATCGTGACGGCCCAGACCGTGAAGTCTCTTGTCGAAAGTAATGCTCCGGTAGGAGTGGAGGTGCTGATAGCCTTGGCGGGCTTAGTGACCTGCGCCGTCCAGTTCTATTTGGGTAAGCGGATCGGAACCCGCTACTCCGACCGCATCAGTGCCGGGCAGGCCCTTGGGCAGAAAAACACTGTACTTGCCATCTGGATGGCTTATACCTATCTGGACCCGCTTTCATCGGTCGGCCCCGGATCATACGTCCTGTGGCAAAATCTTTTTAACAGTTATCAGTTGTGGAAGAAGAGAAAAAATGATCCCATTTAGAGCTTTTTTCAGCCGCAAGTCGGGAGCAGCAGAAGTTCGTAGTCTGCGACATCCAGCCAACGGTCGAACTTCAAGCCGACCTTCGTGAAGCGGGAAACCTGTTTGAACCCCAGTCTTTCATGTAAGATATTACTGGCTTCGTTCCCTTCCGTGATGCAGGCGATCAAGGCTCGGTAGCCATTTTCGCGACATGCTTCAATCAATCTTTGCATCAGGAGCATCCCGATGCCCTTTCCGGTATGTCCGGGAGACAGGTAGACAGTTGTTTCCAGCGTATAGCGGTAAGCTGAACGCTCTTTCCACGTATGGGCATAACAATAGCCGGTGATTTCTTTGTCTTCTTCGTAGACGAAATAAGGAAAGCGGGAAGATATTTCTGCAATTCGGGCACGCATTTCTTCTTCCTGCACCGGCTCCGTATCGAATGTAGCCACGCTGTGCAACACATATTCGTTGTAAATATTTGTGATCGCCTTTGCGTCCTGGAGCTCCACTTGTCTGATCATATCCCTTTTATCTTGTATTCTTGCCGCAAAAATAATGTATTAGAAGGAAAATAATCTGTATTTTTGTAGAATAATTGATATTGATATGAGATTAAGCAACGAGTGGTTTACCGCTCTTTCAGAGAATGAATCCGGACAACTGGTCACCGTTTCCGGTCGTGATGAATTAACTGAATTTATTCAGTCGGGCAAGTTCAAGGAACGGGTGGAAATCACCTGGAAATATGAAGGTGACGATAAAGGAATGCCTTCCGAAGCGCTTGCCGAAAAGATGGAGGAGGTACAGGAAGTTTTGCGTAAGGCGATGGAAAAAGATAAGCTGTCGATCCTGACCGGCGTTTATACCGGCGGCGGAGAGAGGATATGGGTCTATTATACCCGCACCGTCCGCGTTTTTGGTGAACGGTTGAATGAAGCCCTGGCGCCGTTTGAAATGTTGCCGATCTCTATCTATACGGAGGTGGACCCCGAATGGGAGGAATACTTGGATATGTATGAGATGAAGGAGTGGGCCATTGAATGATATGTTTTGCCCGTAGGAAAAAAATCAAGGGAACATGGTTGTAGAACTCGGAAACATGTTTGGTGATATCGTCCGGAGTTTTTGCTTCTGAGTTCTAAATAGTTTCTCTTTCCTGAAAGTTTAGAAAAACGAATGCTAAATATATTTACATATATTTGTGAGATTAGATAAAATGTATATTTACCATGAAGAATCACAACAGGAGGGATTTTATCAAGCAAGTCTCTGCTACCGGGGCTGTTTTAGCAACCGGAGCATTTGTTTCGTGTGCAGAAAAGGCATCGGCAAGCTGTTCGGGCGCCGGCACGGAAGAGAATATCCAAAGTAAACTAATCATTCCGAAGGCGCAGGGGCTGAAAATATCCGGGACTTTTTTGGATGAGATATCCCATGATATCCCGCATCAGAATTGGGGGGAAAAGGAATGGGATCGGGATTTTGCTTATATGAAAGCGATCGGGATCGATACGGTAATCGTGATTCGGAGCGGTTATCGCAAGTTTATCACCTATCCTTCGGAGTATCTGATGAAAACATTCGGCTGCTATATGCCTTCGGTCGATCTGATTGACATGTACCTGCGTCTGTCGGATAAATACGGGATGAAGTTCTTTTTCGGACTATACGATTCCGGCAAATACTGGGATACGGGCGACCTGACCTGGGAAATCGAATCCAACAAATATGTGATCGAGGAGGTCTGGAAGAAATACGGGCATCATAAAAGTTTCCAAGGATGGTATCTCTGCCAGGAGATCAGCCGTGCGACCAAGGGGGCGATCGCGGCATTCAGCAGTTTAGGCAAGCAGTGCAAGGAGGTCTCAGGCGGTCTGCCGACTCTCATCTCTCCCTGGATTGACGGAAAGAAAGCTGTCGCTGCTGCCGGAGGCGACCTGACAAAAGCCGAAGCGGTCTCTGTGGAACAGCATGAAAAGGAATGGTCTGAAATATTCGACGGGATCAAGGGAAACGTGGATGCCTGCGCTTTCCAGGACGGTCATATCGATTACGATGAATTGGATGCCTTTTTCAGTGTCAATAAGAAGATGGCGGATAAGTACGGTATCGAGTGCTGGACGAATGCCGAATCGTTTGACCGGGATATGCCGATCAAGTTCCTCCCGATCAAGTTCGACAAGCTGCGTATGAAGCTCGAAGCGGCCGCCCGGCAAAAGTACGATAAGGCGATCACTTTCGAGTTCTCCCATTTCATGAGTCCTCAGTCCGCCTATTTGCAGGCAGGGCATCTGTATGACCGTTATAAGGAGTATTTTGAAATTGGATAAATAGGTGATTGCAAAAAGTAGTACGAAGACATGAACATCTCGCCATTCAGGGTTTCGAATTGGTTTTCACCTTGAATGGCGGGATGTTTATTTTTTTGTGCAAGATGTTTATTGTGCCAACAGATAGCTTTTGAAAGTCTCGAAGTCCTTTTCCATCCCTACGCTTTGCTTTTCTCCTTGCATGAAGGCTTTTAGTTTGGCGGGGATTTCGATGTCGGCATCCAGTATTTTGTCTACCGTCCCTTTGAACTTGGCGGGATGGGCGGTTTCGAGGAACAGGCCGGTTTCGTTCGGAGCCAGTTTGTTATCGATTAAAGCCTGGTAACCGCAAGCACCGTGAGGGTCTAACACGTAGCCCGTTTCGTTGTAAACTTGCTTCATGGTAGCCCCGATCTCTTCGTCTGTGAAACGGTAACCGCTGATCAGCTGGCTGATTTCCGCGTGCGGGTTGCCGTTCTTGCCGTACAAGTCCAGGATGCGGGCGAAGTTGCTCGGATCACCGACATCCATCGCATTGGCGATGGTCGGAACGGAGGGACGCGGCGTGTAAACCCCCGTGTGCAGGTATTCCAGGAACACGTCGTTGCGGTTGTTGGCAGCCACAAAACGTTTGATCGGCAACCCCATCCGATGTGCAAACAAACCAGCTGTGATATTGCCGAAGTTTCCACTGGGGACGGATACTACCAGTTGGTCCGCTTTGCCTATTTTATCCAGTTGCGCATACGCGTTGAAGTAGTAGAAAGATTGCGGAAGGAAACGTGCCACATTGATGGAGTTGGCTGATGTCAGCTTCATGTGGCGGTTCAACTCTTCATCCATAAAGGCGGACTTGACCAATGCCTGACAGTCGTCGAACGTCCCGTCTACTTCCAGTGCCGTGATGTTTTGTCCAAGCGTAGTGAATTGGCATTCCTGGATCGGGCTTACTTTTCCCTTCGGATAGAGCACGTACACATGAATACCCGGTACGCCGAGAAAACCGTTTGCAACAGCGCTTCCCGTATCACCGGAGGTGGCCACCAACACGTTCACCTGCTTCAATCCTTCTTTTTTAATGAAATAGCCTAACAGGCGGGCCATGAAACGTCCCCCTACGTCCTTGAAAGCCAAAGTCGGGCCGTGGAATAGTTCGAGGCTGTAGATATTGTCGCGTACAGGGACGACCGGCGTCTCGAACGACAGCGTGTCCCGGACGATTGCATCGAGCGTTTCTGGTTCTATATCTTCCCCGAAGAAAGCCTGTGCTGCCGTACAGGCGATTTCATGGAATGATTTGTTTTTGAGACCGGAGATCGTATCCTTGTCCAAAGGTCGGATATGTTCCGGCATATATAAACCTTTGTCACCGGCAAGGCCTTTTACGACGGCTTCTTCCAGTGAGGCAAGCGGAGCTTGTTTGTTCGTGCTGTAATATTTCATAATAATTCTTTTATAAATTCGTCTTTCTCTAATATGCCATGTTTCCCTTCCAGTACGGAGAACTCGTCGAAACGCGTCACACTGTCGGGCTCCTGTCCCGGTTTATAGATAAGGAAAGGGACGGGAGTATTCGTATGTGTACGGATGGCACAAGGAGTCGGATGGTCGGGCAGGACGGCAATCGCTACCGGTTCATCCCATTTCTGCAATTCCTCGAAGAGGATACCGATGGCTCGTTTGTCCAGGTTTTCGATGGTCCGGATTTTCAGATCTACATCTCCTTCGTGTCCGGCTTCGTCGCTGGCTTCGACATGAAGATAAACGAAATCGTTTGTTTTCAGTGCTTCGAGGGCGGCATGCGCTTTTCCTTCGTAGTTCGTGTCGTAGAGTCCGGTGGCACCTTCCACGTCGATTACTTCCAGGCCGGCATAAACGCCTATGCCCCGTATCAGATCGACGGCCGAGATGACGGAACCCTGCTTGAAGCCATACATTTCCTGCATGGTTTGCATAGCCGGACGATATCCCGGCGACCAGGGCCATATGCTGTTTGCCGGGTCTTTCCCGGCAGCGATGCGCTGGAGGTTGACGGGGTGGTCTTTCAGTATCTCCTGCGATTGCAGGATCAGGTTGTTCAGCAGATCGGCCGTCTCTTGTGCTTCGGGTGCTTCCGGTTTGATCATCAGGGGACGGAAGGGATGTAGGGGCACATCGTGTGGCGGAGTGCAGTCCAGGCGCTTATCGCCTCCTTTCACAACCAACAGGTGGCGGTAAGACACACCGGTATAGAAATGTATGCGGTCAGACCCTAATTTCTCATTTAGAAAGCGGATCAGCTCGTCCGCTTCCTCTGTGGTGATATGGCCGGATGAATGATTCTTCAGGATATCACCTTCCACGCAGATCAGGTTGCAGCGCATGGCCATTTCACTTGGTTTCAGGTCATATCCGATACTGGCCGCTTCCAGCACGCCCCGTCCTTCGTAGACGGTCGGGAGGTCGTAGCCCAGCACTGCCATGTTCGCCACTTCGCTTCCCGGATGGAAACCGTCGGCAACGGTCTTCATTCGTCCGGTAACGCCCATTTCGGCCAGTTTGTCCATATAGGGAGTGTCCGCATACTGCATTGGTGTCTTGCCGCCCAAGGCCTCTATCGGCTCATCGGCCATACCGTCTCCCAAGATGATGATGCTTTTCATAATTCTCTTCTAATAATTGTCAATTGTCAATTATCAATTGTTTAACGGATGTTAGCGATCGAAATAATATCGGCAAAGACTCCAGCCGCCGTGACATCGGCCCCGGCTCCATAGCCTTTGATGATCATAGGATACTCGTGGTATCGTTCGGTAGAGATCATGATGATGTTGTTGCTGCCCTCCAGTTCGTAGAACGGGTGGTGGGCATCCACTTCCTGCAAACCGACTTCGCATGCCCCGTTTTCCATCTTGGCGACGAAGCGGAAACGCTTGTCTTCCGCTTCCAACTGCTGGCGCTTCTCTTCGAACCGGGCATCTAGGCCCTGTATGTTACGCCAAAAATCGTCCAGCGAGCCTTCAAAATAGCTTTCGGGAATGAAAAGGTTGCGTTTCACATCTTCCTGTTCTACTTTGTATCCGGCTTCACGTGCCAGGATTACCAGCTTGCGGATCACGTCTTTCCCGCTCAGGTCGATGCGGGGGTCCGGTTCGGAATATCCTTCTTCTTTAGCCATCATGATCGCTTTGCTGAAAGGAATGTCCGCACTCAACGTATTGAAGATATAGTTGAGCGTTCCGGAAAGGACTGCCTCCAGTTTCAGGATATGGTCGCCGCTGTTGATCAGGTCGTTCATCGTGTTGATGATCGGTAGTCCGGCCCCTACGTTCGTTTCGAACAGGAACTTGATGCCGCGGTGACGGGCTGTTTCTTTCAGTTTGATATAGTTTTCGTATGAAGAGGATGCAGCGATCTTGTTTGCCGCAACGACCGATACGTTATTGTTCAGTAATTCTTCGTACAGATCGGAGACCGCCTGGTTGGCCGTGCAGTCCACGAACACCGAGTTAAAGATATTCATCTTCAGGATTTCTTCTTTCAGATGTTCGGGCGAACTTTCCTGTCCGTTCTTTTTCAGTTCGTCAATACAGGTTTCCAGGTTCAACCCTTCGCGGCAGAAAATGGCATGCTTGCTGTTAGCTATGCCGACCACATTCAGTTTCAGCCCGTTCTGCTGCATCAGTTTCGGTTGCTGGATGCGGATCTGTTCCAACAGGTTGCCTCCGACCGTACCGACACCCGCTATGAAAAGGTTTAACACTTTGTATTGGGAAAGAAAAAAAGAGTCGTGGATAGAGTTCAATGCCTTGCGCAGGTATTTCAGCTTGATGACGAAAGAAATGTTCGTTTCGGAAGCCCCCTGTGCGCAGGCGATTACGCTGATACCTGCGCTGCCCAGTGTTCCGAACAACTTGCCGGCGATACCCGGAGTACGTTTCATGTTTTCGCCTACGATAGCGACAGTGGCCAGATCCTTTTCTGCTACCGTGTCGCTCATATCACCCTGGGCGCGTTCGAGTGCGAATTCTTCGTCCAATACTCTAACTGCCAGGTCTGCATCTGCATTCCGGACGGCAAATGTCGTATTGTTTTCCGAGCTGGCCTGTGATACCATAAACACGCTGATGCCATTCTTTGCCAATGTCTTGAAAATACGATAGTTGACGCCGATAACACCCACCATACCCAGACCTTGCACCGTGATCAGGCACGTGTCGTTGATGGAGGAAATACCTTTGATCATCGCCTTGCTGTCATCCTGCACCCGTTCTTTGGAGATATAAGTGCCCCTTGCAGTCGGGTTGAAGGTATTCAGGATGCGGATCGGTATGTTTTTGTGATAAACCGGATAGATCGTCGGAGGATAAATCACTTTCGCTCCGAAGTTGCATAATTCCATCGCTTCCGTGAATGTCAGCCGGTCGATGACATAAGCCGAACTGATCACACGCGGATCGGCCGTCATGAAGCCGTCCACATCCGTCCAGATCTCCAGCCTGCGGGCATTAAGTGCTGTTGCCAGGATAGAGGCCGTATAGTCGGAGCCCCCGCGTCCGAGGTTAGTCACTTCTCCTTCCTTGCTGGAAGATATAAAGCCGGGAACCAGCGATACTTTAGGCAGTGGGTCGAATGTTTCTTCGATCAGGCGGTTTGTCAATTCGAAATCGACGATATGCTTGTTGAACTGTTTGACCGTTTTGATGAATTTGCGCGAGTCGAACAGTTTGGCCTCGTTTATCACGTTCGAAACGATCAGAGAGGAGATACGTTCGCCGTAGCTGACGATCGTGTCGGAAGTTTTGGCCGACAAGTCGTTGATGAGGTACACACCTTTGTAAATATTACCCAGTTCGTCGAGCAAAGCCATCACTTGCTTCTGCACTTCGATCCGTTTTGTTTTGTCGGGGATAACACCTTGTATGACGTCGAGATGGCGGGCTACGATTTCGGAAAACTCTCTTTCATAAGCTACGTCTCCGTTCGTCGCCATCGAGGCTGTCTTCAGCAGTTTGTCCGTGATCCCTCCTAAGGCGGATACTACGACGATTACAGGCTCTTCAATGGCCTCTACTATCTTCTTTACACTCAGGATGCTATCCACGGAACCTACGGATGTTCCGCCGAATTTCAATACTTTCATCGATATGTATTTATTTAGTTGACAATCGGTAATCGACAATTGGCAGTTTAAAAACAAAACTGCATGCCGGTTTGAGAATGTCAGTTATTTACTGATTATTGATTGATTTGAAAAAAAGAAACGCAAGTGCAATGTGAGAATTGCAACAACGCGGGACGTGGTCTCCGCATTTGTCTATTTGTATATGCTAAACCCCCCAAGGGGTCATTGTCAGTGCCCAGGTATGATATGTGAAACCTGTTAATGTCATTTGCGATTTTCCTTGTGTTTATATTTACGTCGGCAATATTACGCATTATTTTTCAAATGCAAGCATTTTTTTGCCTGAAAGTTGAAATTTGACAGAAAAAAGTTCGATATCACGCCAAAAAGAAGGACGTAGTTCTAACAGGACTTGGCGGGACGATGTTTTAGCCGGTTTTCCTGGCCATCGGAACGGAAGATTATAAAACCATCCTACTTGCATGAGGGTATAGATTCGGTAGAAAAAAAGCCTGGAAAAAGCTTTCCTGATGGTCTTGTTATTTTACAATCTGAATATTTTTTAGCCTTTCCGATTAAAAAATATATTATTTTAGTTTGATTAATTATAAATTTAATATATTTGCATCTATTAGTGTGTCGAATACAATGTCCTGTTAGAACTACGTCCTTTGATTGAGGATCATTATGCTTTCTATACCTTAAATTAAAAGGAAACGTTTTTATAGGCCAATGTGGTTATACTTGAATGTATCATTTAAATCTATTGATTATGAAAAGGTTCTTTTGGGTTCTTTTTGTGATGTCCTTATGGGGACATTTGCTGATGGCGCAGGAAAAGGCTGTGTCAGGTATCGTAGTTTCTACCGAAGACGGCTTGCCGATGATCGGGGTGGCTGTCGTAGACAAGCAGACGATGAATGGCGTAACCACCAACGAAAAAGGAGAGTTTTCGATGACCGTTTCTCCTCGTACGAAAACACTGCATCTCTCTTACTTGGGATATAAGACAAAGGAAGTCACCATTTCCGGCCGTAGCATGAAGATCGAAATGGAGCCGGACATGGTAGCTATCGACGAGGTGATGGTTGTTGCTTATGGTACAGGAAAGAAGTCGACCTTTACAGGATCGGCCAGCGTGGTCAAAAAAGAATCGCTGGAGAAGATCAAAGCATCCAATGTAACCCAGGCTTTGCAAGGGCAAAGCAGCGGTGTGCAGGTGTTGAACAATTCCGGTGAGCCGGGCGAAGATGCGACGATCATGATCCGTGGTATCGGTTCCATGAACGCATCCAGCTCTCCGCTTTATGTGGTCGACGGAACGGCTTATGACGGATACCTGAATGCTATCAACCCGAACGACATCGAGTCCATGACTATTCTGAAAGATGCCTCGGCCACCGCTTTGTACGGCTCTCGCGCAGCCAATGGGGTCGTGATGATCACAACGCGTAAGGGCGCAAGCGAGAAAGGGCAGATCAATTTCCGTTCAACTTGGGGATTCTCCAGTTTGGCTGTAGGGTTGCCGGATCAACTGTCACCAGACCAACTATCGCAATTGACTTGGCGTGCTTTGTATAATGGCTATCTGGATTCAGGTTATCGGGACGAAGATTCCCGTTCCTATGCGTCTTATTATGTGATGGGTGAGTTCGGTAATAACCCTTATAACATTGATATGCCGGTCGGGACAGATGGGAAGATGGATCCCGATGCCAAGTTGAATTATTGGGGAGATTGGAGAAACGCTTTGTTGAAATCCCGTCTGCGTCAGGAATATACGATAGACTTCAGTGGTAAGAATAAAAAAGCCGACTACTTTATATCAGCCGGTTACCTGAACGATAAAGGTGTATTTTCTATCCAGCGTTTCGAACGCTATTCAACACGGGCAAACTTGAATTATAATGTAAACAAATGGTTGAAGGTCGGAACCAACATCAGTTTGTCTCATAGCGTGCGCGAAGGGTCTGCCAGTGATCAGACTGTATGGCTTTTGCGTACGATGCCGACAGTGTATCCTATTTATGAATGGGACAGTGCGACGAATGCCTACAGATTGGACAAGAACGGCAATCGTATTTTTGACTACGGAAACTACCGTACATCCTGGAGTGGGACTAACCCGTTGGCTGATGATACCTATAACAAGTCTCCTTGGACACATGACGATGTTTCCAATCGTACCTATTTTGAAATAACATTCATCCCGGGATTGAAGTGGCGTACCAATTTCAGCGTGGATTTTTATCAGTATAATTATGATGGCTATGTAAACAGCGAATATGGCTTTGCTGCCGGTTATAAAGGTTCAGCCTATAAGGAAAGTGACCGGAATCTTTCTTATACGATCAACAACCTGGTGACTTATGAGAAATCTTTCGGGGATCATTCTTTGTCCGTTTTATTGGGACAGGAAGCCTATGCCTTGGAATATAAGTTGTTATCTGCCGAAAAGCAGGGATTTCCTTTTCCTGGTGTTACGGAGATCGGTTCGGCAGCCGTGATGAGCAGCATGAATTCTTACACCGACAAATACCGTCTGTTAAGCTGGTTGAGCCGTGTCGAATATGATTATAAAGACCGTTATTACATTTCCGGTAGCTTCCGTACGGACGGCTCTTCCCGTTTTCATCCCGATAATCGTTGGGGGCAATTCTGGTCTTTAGGTGGTTCATGGAGAATATCCAATGAAGAATTCATGAAACCTTATAGTTCCTGGTTGGATAATTTGAAACTGAAAGCCAGTTATGGTGCTGTCGGTAATGATAACTTGGGGACTTATTATGCTTATCAAGGTTTGTATGCGACAGGCATGAACAACTACCGGGATCCAGGTGTTATGGTCAGCCGTTTGTCAAACAAGGATTTGAAATGGGAGACGAATTTGCAGTTCAATGTCGGGTTGGATTTTGCCGTGTTCAATAAGCTGAGCGGTAGTGTCGAGTGGTTCAGCCGTAAGTCTAAAGACCTGTTGTTTACATTGCCGATGGCTCCGTCTACCGGCATGAGCGGTATTGACCGTAATATCGGTGACGTTAAGAACCAGGGTGTCGAATTCTCTTTGAATTATGCTGCCATATCCAATAAAGATTTTAAATGGACCATCGATTTGAACGGGACATCTTATAAGAACCGTATAACCAAGTTGCCGCAGGCCGAAGTCAATGCCGGTGTCTTCAAATGGCGTGAAGGTGAATCCCGCTATAATTTCTGGGGAATCGAGTATGCAGGTGTGAACCCTGAAACCGGAAACGACCAATATTGGAAAACGATTTACGAAACAAACGACAAAGGAGAAAAAGTCGTGAAGGAACGGGTAAAGACCGAAAATTATAATGAGGTGACAAGCGACAGCCAGCAGAAATATCTGGGCGATGCCATTCCAAAATTGTTTGGAGGCTTTACCAATAACTTCTCATATAAAGGCATCGACCTTTCTTTCATGATCTATTACAGTATCGGCGGCAAGCTGTATGACAGCGACTATGCGCAATCCATGTATTACCGGAGAGGCTATAGCATGCACCCGGATATGTTGGATTCTTGGACTCCTGAAAATCCGAATGCCGAGTTCCCTCGCTTGACCACCTACTATAATTATGCGAATTATATGAGTTCCTATACTTCCAAATTTATTTTCAACAACTCTTTTGCGAGGTTGAGGAATATGACGTTGGGATACACGTTGCCTAAAAATTTCACGAAGAAGTTCCAGGTCAATTCATTACGCTTGTTCGTCCAGGGGGATAACTTGGTTACGATTGGTAGTGCAGCCCGTCGTGGTACGGACCCGGAACAAAGCATATCCGGAACGACCGCCAACCGGTTCCCGGTGACGAAGTCCGTTTCATTCGGTCTGCAACTTAATTTGTAAGAAGTCTAATTAAATAAATGATGAAGAATATGAAATCAAAGAACTATATATTGTCGGTTTTGGCTATAGGTCTCATGACGGGAAGTATGGTTTCCTGTAGTGATTTTTTGGATACGAAACCATCGACATCTGTCGATGATACGGATGTCTTTCAAACAACTTCCGGCGCACAGTCTGCTTTGAATGGTTGTTACTATCAAATGCGTGCCTATGGTAGCGGGGGAGCTAACCGGGGTGACGACTACGGTATACCTTCTATCCAGATGATTTCGGACATGTGCGGTGAAGATGTGATGAATAATGGTAGTGGATGGTATTTATATAACTATAATTATTGGGGAGAAACTCAAGCTAATATATTCCGTACAGATCAGTTGTGGACCTTCCATTACCGGTTGGTCAATAACTTGAATTCCGTAATCACTTATGTCGATGATTCGGAAGGCGAAGATATGGATAAGCAATATATCAAAGGGCAGGCTTTGGCTTTGCGCGGATGGGCCTATTTCGATTTGGCCCGCTTGTATCAGCAGACTTATGCTATCGCAAAGGACATGCCGGGAGTTCCTATTTATACGGAACCGACTGTAGACGGTACACAAGGTAAACCGCGTGGAACGTTGGAAGAAACCTATCAGCAGATCTTGTCAGACCTGACGACTGCCGAATCGATGTTGGAGGGCTTTGTTCGTAGTTCCAGCTATCCGAACGTGTTTGACCAAACGGTTGTACAAGGTGTTTTGTCTCAAGTCTATCAAGTAATGAATAACTGGGCGAAATCGGAAGAATATGCTAAAAAGGTGCTGGCGGTTTATCCTTTGACGACTGCAGAAGAGTATGCAAATGGATTTAATGACCATCTTACCAAATCTTGGATTTGGGGAATTAAACAGACGGAAGAGCAGAATATGGGCGACTATTCTCCTTTTGCTATGTGGTACAACGGTGATCGTAAATGTTGGACTTTTGCAGGCTTTATCCTCTCTGATCAGTTTGTGGATTTGTTTGACGAAGATGATATTCGCTTCAAACAGTTCGAGAATTGGTCTACGGGTTCTGGCCAGACGAAAAAAGAATTCTGGATTTCTCATAAGTTCAGGGATAATGAGGACTGCCGCGGATCGATGGTTGTCATGCGTTCCGACGAAATGTTGCTGAATGCGGCGGAAGCTTGTGCGCACCAGGGAAAAGATACGGAAGCGAAAGCGCTATTGTGGCAGCTTCAGGACTTGCGTAATGCCAAGCGTACGGAAGCAAGTGGCGATGAACTGATCGAAGCTATTTTAAAAGAAAGAAGAAAAGAACTCTATGGAGAAGGTTTTTCTTTGTTTGATATGCTTCGGACGCAGAAGGGCCTGGAACGAACCGGTAACCATATGGACTGGGGGGGCTTGATCACGTTGCCCGCCAAATCATGGCGTTTCATCTTCCAGTTGCCGGGAGCCGAAATGAAGAACAACAAATCTTTAGTCGATGAAATCTGGCCGGCCGGTGACCAGAATCCGTTTGACGGGGTCTATGAACCGTGAGATTTTGGGCGGTATGTCGGAGCTACCTCCTTCTTGGTCAAAGCGATGACATACATAGTCGATGATTAAAGGAGGATTTGTATTCCCATGATCACCGGCCTACATTTGCAGGAACGCAGGCCGCCGTTTATAGGAACGCAGGCTGGTGATTGCAGGAACGTCGGGAGACATTCCTTACGGGATTTGACACAATTGGCACATTTGACATCGGTTTGCTAAACTATATATAGGTAATAATATATATTCAGGTATATATATACCTACATAGGTATATTAAATAATTAATTATTTATCTCGCGTATATATATTTCTACAACCCCATGTCAAATGTGCCAAATGTGTCATCGTTTCCCTTTCTCCATGTCTTCCCGGCTTTTGCTCTGTGTCACGAGATAAACACCTGTGAAGACCAAGACAGCCGACAGGACTTTCTGCCAGGAAAGGGTGTCCTGGCCGATCATGACGGCAATGAACGAGGCGACGATCGGCTGCACGTAGTTGTACATGCTGACTGTTGTCGGGCGGATTCTCTTCAACGACATCGGGATGAGCAGGTAGGGGAGGAACGTCGCCCCGAAGAGGACGTAGAAGATCGCGCCCAGTTCCGTGAAGTCCCAAACCTCCCGGTGGAAAGCGGGAGCGTCGAGCACATGCCGGAAGGTGAAGGGGACCAGCGTCAGTGTCGTGAAGAGGAACATCCATTTCATCATCGTGACCGATGAATAGCGCAGGGAGAGCGGTTTCGACAGAACCAGGTAGATGGCATACATCAACCCGCTGACGATCATCATCATGTCACCGTCGAGGCTGCTGATGCTGTCGATGGCATGCGTGGAGCTGAAGACAAGCAGCAGGCCGCCACTGACCCCCATGAACACACCGAACGACTTCTTCCGGGTGATCGGCTCCTTCAGTATGACGGCGGCCAGCAGCAGGACGAAGATCGGCACGGCGGTGGCGATGATGGAGGCGTCGACTGGAGAAGAACGGTTCAGCCCGACGATGAACAATCCCTGATTGATTCCCACTCCGCAAAGGGCGCATACAAAAAGCATCCCCAAGTCTTTCAACGGCACTTTCTCTTTTACCGTGAAGAGAGACACGATCCAGAACATCACACAGGCGAAAGCCATGCGCATGATCGTAAGACCTTCGGGGGGAACGTGTGCCGGCAGCAGATATTTGGATATCGGCATGTTGACGGCAAACAGGATATTGGTTATCAATATCAGGATGTGACCTTTCAGTTTCTCGCTGTTCATGACAAGTGTTCTTATTTATAACGCTCTTTTTCCTTGATAAACCCGTTGCGGAACGCGTAAAGGAGTTTTTCGAGATCATGGATCTGTTGTTGCAGGTCCGCCCCCTTGTCTGTGTCCTTGACCATCTGGCGGTGGGAGTTCAGTTCGACGACGATGGTGGTCGAACGGATGTCTTTGCCCTCCTTGATGGCCTGGTCGGTCGACAGGAACGGTTCGTGCTGTACAAGCTGGAAGCCGCGCGAATGGTAGACCAGGGTATAACCTGCAATGCCTGTCTCCGGGTGGTAGGCTTTGGAGAAGCCGCCGTCGATGACAAGCAGTTTCCCGTTTGCCTTGATCGGGTTCTCGCCTTTGATGGAGCGTACGGGGACATGTCCGTTGATGATGTGGCGGTGCCGGCCGGTGACGCCGAACTCGTCCAGCAGCATGTCGCAGACCGATTCTTCTTCCCGGAGGGAATAGTAGGCGCCTTTTTCCTCCTTCTGCACCGATTTGTCGTCGATGAAGCAGCGTTCGAAAGTCGCCATCCGGCTCTTGTCGAAGAGAGGGGAGTCCTTGCCTTCCCAAAGATACCAGATGTAATCCATCGCGAAGTCCTTCTCCGGGCTGTCGTCGGCATCGAAATAGGCGGTGCGCACCAGCTGGTCCACTTTATCCAGCAGGGCTTTGCCCTTATATTCCGTTCCTTCGATACGGATCGCCTTGAGCGTGCCGTCCGGGTTCATCGGGACGGAGGCGTGGAAGAGCAGGTTGGAGTTGCAGACCTGGTACATGCTGCCGTGCGTGAACAGACAGCGCATGTGCTTTTTCAGTTTCTCGCTACATTCGAACGAGTGCTTGATGCGCCGCATCAGTTCTTCTTCTTCGATCGAAAGGGCATAGGGGTCCTTGGCATTGAGAGTCGGCCAGTTCTTGTCTTTCAACTCGTATTCCTTTCCTTCGATACGGATCGTCCCGCGGTGGAGGTCGATATGGTGGAGCAACAGGCGGTCGTCCATCCCGAATTCCGGACGGCGACGGATGATCTCGCCTTCCAGCTTGAACTGTATGATCGTGATCGCCTTGTGCATGCGGGCGATCAGTTGGGTTGTCTTTTCATCGAAGGTCGCATCCGACGCGTTCGTACGCGGGATGAACAGTTCGCAGGGGTCGTCTCCATAGACTTCCATGGCGAATGTCGCCAAGGGCAGGAGGTTGATGCCATAGCCGTCTTCAAGGGTTGCCAGATTGCCGTAGCGCATGCACATGCGGATCACGTTGGCGATGCTCCCCGCGTTGCCGGCGGCGGCCCCCATCCAGAGGATGTCGTGGTTGCCCCACTGGATGTCGAAGTTATGGTAGTTGCAAAGCGTGTCCATGATGATGTGGGCGCCCGGCCCGCGGTCGTAGATGTCGCCGATGATGTGCAGCAGGTCGATCGTCAGGCGTTGGATCAGGTTGCACATGGCGATGATGAAGTCATTGGCCCGGCCGGTCGAGATGATCGTGTTGATGATCTGGTCCACATAGGCGGACTTGTTCGGCTCGTCGCTCGACTCGTGGAGCAGTTCCTGGATGATGTAGGAGAACTCCTTCGGCAGGGCCTTGCGCACTTTCGAGCGCGTGTATTTGGACGAAACGTTCCGGCAGACGCGTACCAGTTGGTTCAGTGTGATCAGATACCAGTCGTCCAGGTCTTTTTCGCGTTGCCGGATCAGTTCCAGTTTTTGTTCCGGATAGTAGATCAGCGTGCAAAGCTCCTTCTTCTCGAAGTCGCGCAGCGTGTTGCTGAATATCTCGTTCACTTTGCGCTTGATCGCACCGGAGGCATTTTTCAGCACATGGTTGAAAGCCTGGTGCTCGCCGTGGATGTCGGACAGGAAATGCTCCGTCCCTTTCGGCAGGTTCAGGATGGCCTCCAGGTTGATGATTTCCGTGCTGGCGTCTGCCACCGTCGGAAAGCTGCGTGCCAGCAGCGTCAGGTAGCGCAGGTCGTTTAATACGTGTTCTGCTGTTATATCTTTAGTCATACCCTATTTTTTTATTGTCAATCGATTGAAACGTCTCCAAAGTAACAGTCCGAGCGTGGTCAGGCTGATCGGGAAGCCGCACCAGATGCCGATGGCTCCCCAACCAAAAGTGAACCCGCACAGGTAACCGATGGGAAGTGCCAGTCCGAAGTGGCAGAAGAAAGCCATATAAGCCATGTATTTGACATCCGAGATGCCTCGCAGAGCGTTGGCGAAGAGGATTTGCAGCCCGTCGCCTGCCTGATACAGGATCACTGACCAGGCGAGCAGGGCGACCAGTTCGACCACCTCTTTTTCCGGAGTGATGATATATCCCATGATGTTACGGAAAATCCCGATCAGGAGAACAACGATGGCTGCCGTCCCCATGACCAGATGCAGGCCGGCAAAAGATGCGTGCCGTATGGCAGGCCAGTCGTTCCGGCCCCGGAAGTTGCTTACCCGTATGGTAACCGCCGCCGCTATGCCGTAATAGACCATGAAGCCGAGCGTGGTGATCACGCCTGCCACTTGGTGGGCGGCGAGTGCCGTGCTTCCCAGCCACCCCATCATGATGACACTCAGACTAAACGAGCCTGTCTCGACTCCCATCTGGAAGCCGACCGGCAGGCCGAGGCGGACCAGGTTGCCTATGTTCGCCCGGTTGACTGTCCCTTTCTTGAACCCTTCCCTGTAAAGTTTGTAACGGGAATGCTTGGCAAACAGGACGCAGAATATCCCGAATGTCAGGATACGGCTGGCGAGTGTCGAGATACCGGCTCCGGTAAGCCCAAGTTCAGGGCATCCGAAGTTGCCGTATATAAGCAAGTAGTTCCCGATGATGTTGAGCACGTTGGCTCCTAACATGACGCACATCGGGGTGACCGTGTCTGTCGTGCCGTCGCTGAACTGCTTGAACGAGTTGAACAGCATGGCGAAAATGACCGAGAAGAGTTGCAGGATATAGTAAGGCACGATATAGGGCATCAACTCTTCCGGCTGCTTCAGGATATGGATGTTCAGAAGCAGTGTCAACATGCAGAGGCTGAGTAACAATCCCACGATGAGGTTGATACAAAGGCTGTTTTTCAGTGTCTCGCCTGCCTTTGCATATTCTTTCTGCGCAAAATACCCTCCGATGATGGGAGTCAGTCCATAGGAAAATCCCATCCCTGCGATGAACACGAGGTTGAAGAAGTTGTTGACAAACGAGGCGGCAGCCAGCTCGGCCGTACTGTGATGCCCGACCATGATGTTGTCGGCAAAGCCTACAACAATAATGCCCAGCTGTCCCAACATGATCGGGACACCCAGGCGTATCGTTTCTTTGTAATGTTCCTTGTAAACCGAAAGTTGCATCATTCCAAAACCTCTACCGACTTAATTACTACATTTTCCGTCGGGCGGTCTTGCTTATTTGTCTTTACTTGTTGGATCGCGTCTACTACGTCCAGTCCTTCCACCACTTCGCCGTAGACGGTGTACTGGTTGTCAAGGAAGGGCACGCCGCCGATCGTCTTGTAGGTCTCGCGCAGTTCGGAAGGCATCTTCGTCTCGTCTTTACGCTTTTCGGCCTCCAGTTCGGTCTTGCCGATCAGGGTGTCGCGGAGCACGGCGAGCTCTTCTTTATTGCCGCTGCGGTAGAGTTCCATGATCTTGGACTTGTTCTCTGTCTGGAGGCGGTTGAAGATGGCCTGTTTCAGGCGTCCTTCCATCTGCTTTTCCATCTGGCCGAGTTCGGCTTCCGAATATTTCTTGCCTGTGACGATATAGAACTGTGAGGCTGACGATGCTTTTTCCGGGTTCACTTCGTCTCCGGTGCGGGCGGCGCACAAGGCTCCCTTTTTATGGAAATATTGGGGATAGTTGAACTCTGCCGGAATGGTATAGCCCAAGTCGCCGGCTCCTAACTGCTTGTTCATCGGGGCGTCTTTGGAAGTGACATCGCCACCTTGTACCATAAAGTCTTTGATGACGCGGTGGAACAGCAGGCCGTCGTATTGTCCGGCTTTTGCCAGCTTGATGAAATTGTCGCGGTGCTGAGGTGTATCGTTGTATAATTTGAATTTTATCTTTCCGAGTGTGGTGTCCATCACCACTAATGTTTCTTTTGTTTCCATTCTTTGTTGTTTATTTGTTGACTATCTTCATTGACTTGATTTTGATGTTCTTGACAGGACGGTCGTCTGCGTTCGTTTCGGTGAACTGGATCTTGTCGACTGCTTTCATGCCGCTTACGACTTCGCCGAAAATCGTGTATTTACCGTCCAGGTGGGGCGTGCCTCCTTCCAGCATATAGGCTTGGCGTTGTTCGGGGGTGAAGGTGATGCCTTGTTCCTTCTCCATCTTGTCTAGCTCCATTTCCGTAAAGAACTTGCCGGTTACGATATAGAACTGGGTGGCCGACGAGGCGCGTTCGGGGTTCTCTTCGTCGCCTGTACGGGCGGCGGCGAACATGCCGCGTTTATGGAAATACTTCGGGTAGACGATCTCTGCCGGAATGGTGTAGTCCAGATCTCCGTCACCTAAGTGCTGTTCCATCGGGGCGTCTTTGGAATTAATGTCGCCTGCCTGTACCATGAATTGTTTGATGACACGGTGGAACAACAGTCCGTCATAGCGGTGTTCCTTCACATTTTTGATAAAATTATCACGATGTTGGGGCGTGTCGTTAAAAAGTTTCACTTTGATCTTTCCCATATCGGTGTCGATCAGTACCAGCGTTTCAACCTCTTGCGCTTGCAAATGGACGGATATCAGAGCCGAGAGGGCCACTAAACATATAGCAAACAGCTTTTTCATCTTCATCTTATTTTTGTATTATGGCAACAAAAATAGTGATATTTACTCGTTAAAGCAATCATTTGACACAACCTTTTCCGTTGGCATCTGTTCAAGTTGGTAATTCATCTAAACAAAAAGCATATTTATGAAAACATTGTTGAAAAGCGCAGTTCTACTGCTCGGAATGGGATTGCTTTCTACCCATTCCCAGGCTCAGAAAGTTGTGGTTGAGGATAAAGAACCGAATTCCGTCATGTTCGTCACGATCGATAAGGCGGGCAATGAGATTATCCGGATCATGAATGCGTCACAGAATCCCCGTTTCCACGAACCGAAAGCGCCCCGTTTCCTGCTGACAGACCGGAAAGGCAAGTTTGCTCTCGGTATCGGAGGATATGTGAAACTGGCAGCCGAATATGATTTTGGCGGTATTTCCGATAATATCGACTTTTACCCGGCATTGATTCCCGGCAGAGGACAGTCGTATGTACGGAACCAGTTCCAGATGGACGCCACTACGAGCACGATCTTCCTGAAGCTGGTCGGGCATACGGATCTCTTGGGCGATTTCGTGGTGTATACGGCCGGTAACTTCCGCGGTGGAAGCGGCAAGATATTCGAGTTGAGGAATGCTTATGTGTCGGCACGAGGCTTTACGGCGGGTTACGATTATGGTTCGTTCATGGACTTGGGCAATGTGCCTGCCACGATCGACTTTGCCGGTCCTAACGGGATGTCGATCTATCATGCCACACAGATCCGTTACGAACATGCGCTCGCCAAAGGTTTGAAAGCCGGTATCGGTGTGGAAATGCCGGTTGTGGACGGGCTGACAAACGAGCATGTCAGTATTGCCAAGCAGCGGATGCCGAACTTCCCGGTCTACGTGCAGTATGGCTGGAACCCTAAAAGCCATTTCCGGGCTGCGGCTATTATCAGGAGCATGACCTACGATGATTTGACGGCCCGCAAAGCGGAATCGGAGATCGGATGGGGTGTTCTGGCTTCTGCCACTTTTAACCTGACGAATCGTTTGCAGGTCTATGGACAGGGTGTGTATGGCAAAGGTATCGGGCAGTTCCTGAACGACATGAGCATGTTGAATGTCGATGTGGTCCCGAATCCTGAAAAAGAAGGGAAGATGCAGGTGCTCCCGATGATGGGCTGGTTTGCCGGCATGCAGTATAATTTCTCTCCGAAAGTGTTTATTACCAGCACATATGGGCAGTCACGCTTGTATAGCCATGATGGTTATCCTGTTACTGCTTCCGACCAGTACCGCTACGGACAATACCTGAACGCCACGCTTTTCTGGAACATCACGTCCGACCTGCAGGCCGGAGCCGAATATCTGCGCGGCTGGCGTACGGATTTCAACGGTGACACACGTCATGCGAACCGGGTGAATCTGGCGGTACAGTATAGTTTCTAAGAAGATTAGAGCCTTTAAATGATGATTTATCTGTTACTTTTGGCTTGATCCAAAAGTAACCAAAAGATCAAGGCTTAAGCAGGCTCGCTACTCCGTTCCCTTCGTTCGCTGTCGCGTCTGAAACTCGCTTCGTTCAAACAGCAGACGCTCCGGACGCTCACTCCAGTCTCTGCGCTTAACGCTCACCTGCTTAGGCCGGATATAGAGCCTGACGGCTCTTTGAGGATGGCCGATACCGACACCTATATAACAGATGGTATCGGCCATCCCAAGAGAAAGCGGAGCTTTCTTGGAAAGGCCTATGCGGACGGTTGTCAAGCGGAGGGTAAAGGTGGAGCGGCCGGAGCCTGCGCTGTTTGAGCGAGGCGAGTTTCGCAGGCGACAGCGGAACCTTTGCCCGGAGTAGACCGGACGGTTAAGCCTTGACTTTTTGGTTACTTTTGGGTCAAGCCAAAAGTAACAGTTATTATCATAGTGAACAATAAAATCCCCACAGTGAAACAGAGAGCACTGTGGGGATTCTTATTTATTGGATCTGATCTTGTTCGCTTAGAACAATTTAGCAGGATATTCGCCTGCGTCGATCAATGCCTGGATCTTATCTACCACTTCCTGACGGTCTTCCGGATAGGTGACACCGAACCATTTGCTGGCGGTATCCAGTACTTCGACCGTAGCCGTCTTGTCATTGATCAATTTATCAACCATCAGCGGAATGAAGAATTCGCTCTTCAGGTTTTCCATGTTCTTCGGATCGCTCAGGAAAGTCTTGAAGAATTCCTGGCTGTAAGCGAAGTAATCAGGAGTGAAGCCCCAGAAGTTCATGCTTACCGGAGTCGTGTCGGGGGTAGCTGTCCATTCGCCGTTGTCGTCGATGTATTTCACTTCTCCGTCGATACGCTGGATTTTAGTACGTTCGACAACCGAAGTCAACAACTTGTTTGCATCTGTACTACAGATACCGCGTGATACCGTACCGCTTTCGCTCAATGTGTTGCCTACGCGGAAACCTACCATCGAATATACGTTCTTGGAACCTTCAGGCAGGGCAGCCAGGAATTTACCCATTGTCTGGAAAGAGTCGCGTCCGTAGAAGTCATCGCAGTTGATAACGGCAAACGGTTCTTTGATCACGTCAGCTCCCATCATGACGGCATGGTTCGTGCCCCACGGTTTTGTACGTTCTGCCGGGCAGGTGAATCCTTCGGGCAGGTTGTCCAATGCCTGGAATACCAGTTCGCAAGGGATGTGACTTTCATATTTGGAGAGGATTTTGTCGCGAAAATCCTGTTCGAAATCTTTGCGGATAACGAAAACGAGTTTGCCGAAACCGGCGCGAATGGCATCGTAGATGGAATAATCCATGATTGTTTCACCATTAGGACCCAGTCCGTCCAATTGTTTCAAGCCTCCATAACGGCTTCCCATTCCGGCAGCCAATAAGAATAATGTAGGTTTCATAATCTTCTAAGTTTATATAGTGTTTTTGTTTTCTTCGGGCAAAAGTAGGAAATAAATATGATTTATGATTTATGATTTATGATTTATTCGTTTGCTCCTGACTTGATACCATAGACAACACCATGTTCAATCATAAATCAAAAATCATAAATCATAGCATCATTTCACTTCCAGTACGACGATAGACTTGGCGGGCAGGTCGATTTTGAGCTGTCCCTTTTCGATTTTCGCACCGTCGAAGGTTGCCGGTTTTACGACATCCGGTTTCTCGAAGGTGTTATGGTCATTGATGGAGGCGGAGGTCAGGATACGTCCTTTCACGCTGCCGATCTTTTGTCCTTGCAGGTCGAGGGTGATGCTTTGGGCGTTGTCGACATCTACATTGGCCAAAGAGATGTGGATACGTCCGTTCTTGTCTTTGGAGGCGGAAGCGCTTACCATCGGTACTTCTCGGCCTCCGCGCACTTTGGCCTTGTCGCAGATCAAGTCCATCGGCAGGAAAGTGGCGTCCTGGTGCACGTTATACATCTGGAAAACATAATAAGTTGGCGTGAGCAACATCTTCGGGCCGTTCGTCAGGATCATGGATTGGAGCACGTTGACGATCTGGGCGATGTTGGTCATCCGGACGCGGTCGGTATATTTATGGAATACGTTCAAAGTGAGGGCTGCCACGAAAGCATCGCGCATGGTGTTCTGCTGGTACAGGTGGCCGTTGATCGTGCCCGGCTCTTCGTCCCACCAGGTTCCCCACTCGTCTACCATCAGGCCGATTTTCTTCTGCGGGTCGTATTTGTCCATGATCTGGATATGCTTCCTGACGACATCTTCTATTTCGAGACATTTGCCCATCGTCCAGTAATAGTCGTCCTTGTTGAAATTCGTAGCCGATCCTTTGCTTCCGTTCCATCCCGTGACCGTGTAATAGTGCAGGGAGATGCCATCCATGCGGCCGCCGACGTTCTTCATCAGCGTCTCCGTCCAGTTGTAGTCGTAGTCGCTGGCTCCGCTGGCAATCTTGAAAAGGCGGTTGCCGTCGTAGTTGCGGCAATAGGTGGAGTAACGGCGGTAGAGGTCGGCGTAGTATTCGGGGCGCATGCTTCCGCCACATCCCCAACTTTCGTTGCCGACACCGATGAATTTGACTTTCCATGCTTTGTCGCGTCCGTTTTGCCGGCGCAGGCGGGCCATCGGGCTGTCGCCTTCCGAAGTCATGTATTCGACCCACTTGGCCATCTCTTCGACGGTCCCGCTACCGACATTGGCGCTGATATAAGGTTCGCACCCTAACAGTTCGCAGAGGTTTAGGAACTCGTGCGTACCGAAACTGTTGTCTTCGATCGTGCCGCCCCAGTTGTTGTTCACCATTTTCGGACGGTTTTCTTTCGGGCCGATGCCGTCCATCCAGTGGTATTCGTCGGCGAAGCAGCCGCCCGGCCAGCGGAGGTTGGGGATTTTCAGTTCTTTCAAGGCATTCAGCACGTCGTTCCGATAGCCTTGTGTATTGGGTATTTCGGATTCGGGGCCGACCCAAAGCCCGCCATAGATACAGGTCCCGAGGTGTTCGGCGAACTGGCCGTAGATATGTTTGCTGATCTGTTGGTTTCCTTGCTCAGGATAGATACGGATGCTCGCGTCTTTCTGGGCGAAGAGGGGCAGTGTGGCGGCTGCCATTAGGCTTACTAATACTGTTTTCATGTTATTTTCGTTTACTATGTTTTGTTTGAATGAAAGCTATGTCATGATATAAAATTATAGGTTATAAGTATTTTCCTGAGGACAAAAGTATATAAAATACACTTATGAACGAAATTATAAAAAGAAAAAGATATTACTATTTGCCTCAATTTGTGTACCTTTGTCGGATAAAATGAATGATTAAACGTTGAACAAAATGAAAAAGTTAATGGTAATACCGCTTGTTGCCGCTGGAATGGCCGCAATGGTGGGGTGCAGCAAAACTCCTGTGAAGGAGGCTGCAAAGAATGACGCTATCAACCTGGCCAACCTGGACACGGCTGTGGCTCCGGGGACCGATTTCTATCAGTATGCTTGTGGTGGTTGGATGAAGAATAATCCGCTGAAACCGGAATATGCCCGTTTCGGTACATTCGACCAGCTCAGGGATAACAATCAGGAACAGATCCGTACTCTTATCGAAGGTCTCAGTGAGACACCCGGGCAGGAGGGGAGCGTCGGGCAGAAGATTGGTATGTTGTTCGCGATGGGGATGGACAGCGTGAAACTGAATGAAGACGGTTATGCCCCGATCAAAGACCAGCTTGCTGAAATCAACAAGTTAGGAACGAAGGACGAACTGACCAAGATGGTTGCTACCTTGCATAAGGAGGGGATGGCTCCTTTCTTCGCCTTGTATGTCGGAGCCGATGAAAAGAACAGTTCCATGAATATCGTACAGTTATACCAGGCTGGACTGGGTATGGGAGATCGCGATTATTACCTGCTGGAAGACGAAAGCAGCCAAAAAATGCGCGAAGCCTATAAGAACTATATTACCCGTTTGTTTACCCTGATCGGAAGTTCTCCCGAACAGGCCGATGCCGCCGTCAATGCGATCATGAAGATAGAAAGGGGCATTGCCGAAGTTTCTTTCAGCCGTGAAGACCTGCGCGATTCCCAAAAGAACTATAATAAGATGTCCATCGAAGATTTCAAGGCTAAGAACGATCTGTTAAACTGGGATGTTTATTTCGAAAGTATGGGGATGATGGATATCAAATATCTGGATGCGAAACAGCTCTCGTTCTATGAAGGTCTGTCTGCCTTGATGAAGAATACGACTTTGGATGAACAGAAATATTACCTGACATTCAACTTGCTTAGTTTTGCCGCTCCTTACCTGAGTGATCCGTTTGTCGCTGCCGATTTTGATTTCTATGGGAAGACGATGTCCGGCCGTCAAGAGCAGCAGCCACGCTGGAAACGTGCCCTGTCTACGGTAAACGGTGCCCTGTCGGAAGCTGTCGGCCAGATGTATGTGGCTAAATATTTCCCGGCTTCTTCCAAAGAAAAGATGTTGAAGATGGTCGGTGACTTGCAGAAAGCGTTGGGTGACCGTATTTCCAGCCTGGAATGGATGAGCGATGCCACTAAGGCGAAGGCGCAGGAGAAATTGGCTGCTTTTATCGTCAAGATCGGCTATCCCGACACTTGGCGCGACTACAGCGGTCTGGAGATCAAGAATGATTCTTATTGGGCGAACGTACGCCGTTCCAATATCTTTGAGGTCAATTATATGTTGGCGGATGTAGACAAACCGGTCGATAAGGCTCGTTGGGGAATGAGCCCGCAGACGGTGAATGCCTATTACAACCCGACAACGAACGAGATTTGTTTCCCTGCCGCCATCCTACAACCTCCTTTCTTCAATCCGGAAGCTGACGATGCCGTGAACTATGGTGCTATCGGTGTCGTGATCGGCCACGAAATGACTCACGGATTCGACGACCAGGGACGTAACTATGACAAGGAAGGCAATCTGAGTGACTGGTGGACAGCCGAAGACGCCGCTCTCTTTACGCAACGTGCCGACCGTCTGGCTCAGCAATATAGTGATATCATTGTTGTGGACAGCGTTCATGCCAACGGACGTTTCACTTTGGGCGAGAACATTGCCGATCAGGGGGGGCTGATGGTCGCTCATTTAGCATATCTCAATTCTCTGGAAGGAAAAGAGACACCGGCCCCGATCGACGGTTTTACCAATGAACAGCGTTTCTATCTGGGCTACGCCAATCTTTGGGCACAGAATATCCGTCCCGAAGAAATCCTGCGTCTGACCAAGATCGACCCGCACTCATTAGGCAAGTGGCGTGTCAATGCCGCCCTTCGCAACATTGATGCTTTCTACAGCGCATTCGATATCAAAGAAGGCGAACCGATGTATATGCTGCCGGCTGACCGGGTGGTGATCTGGTAGAGTCCTGACAGCTATATTGTCATTAGAAATATCCTGATGTAATTCATTTTGCATCAGGATATTTTTATTTAATACAAATCAGATCTGTTTAGCTGGCCTGACAAACGAATGAGAGAAGTAAAAGTAAAATTAATTTTATGTATCTTTGCATCTTTCTTTAACACTTTAACAATTTAGGATAATAAGATGAGAAGGCTCTTTGTGCTGGCGGCTTTGCTGGCGATTGTTTGTTACGGGAAAGCGCAAAATGTGCAGTTACATTATGATTTCGGAGGTGCTCTTTATGACAAGGACTTACATGGCCGTCCGGTGCTGACCTCGACGGTGGAAATGTTTAAAGCGGATAAATGGGGAAGTACCTATTTTTTTGTCGACATGGATTATACCAGCAAAGGAGTTGCAGCCGGCTATTGGGAGATTGCCCGCGAACTGCGTTTCTGGCAACCTCCTTTTTCCATACATGTCGAATATAACGGGGGAGCATCGAACAGTTTCTCCTATAATAACGCCTATCTTGGCGGTGCAACCTATACCTGGAATAATCCGGATTTTACGAAAGGTTTCACGCTTACCGCTATGTATAAATATATCCAGAAACATCGGGAACCCAACAACTTCCAGTTGACAGGCACTTGGTATGTTCATTTTGTCAAGAACGGTCTTTGCACGTTCAGCGGTTTCGCAGACTGGTGGAGGGAACGGACCGATTATGCGGACGGTAGTCACCGGAACTTTATTTTCTTGGCCGAACCGCAGTTCTGGGTGAATCTTAACAAGCTAAAACATGTTGATGATAAGTTCAAGCTGAGTGTCGGCAGTGAGGTAGAGTTGAGCCAGAATTTCGGTGCACGTAAAGGGTTTTATGCTATTCCGACACTGGCGATTAAGTGGTCATTCGATTAATCAGATTGGAAATGCTGAAGAAGTTACTTGGGTTCGACCCACAGACAATGGCATTGCGCACGGAGATCATTGCCGGGATTACGACGTTCTTGACAATGAGTTACATCCTGGCTGTCAATCCCTCTATCCTGGCAACGACAGGGATGGACAAAGGCGCTGTTTTTACTGCAACCGCTTTGGCTTCGGCCCTCGCTACCTTGCTGCTGGCTTTTATGGCAAAGCTGCCTTTTGCCCAGGCTCCCAGTATGGCACTGAACGCCTTTTTCGCTTTTACGTTGGTGCAGGGCATGGGTTATTCCTGGCAGACCGCTATGACAGCGATGTTTGTGGAGGGGGTGATCTTTATCCTGATTACGTTTCTGAACGTCCGGGAGGTGATCTTGAATAGCATACCGATGAACCTGCGCTTCGCTATTTCGGCGGGGATCGGCATGTTCATCGCTTTTGTGGGTTTGAAGAATGCCGGCATCATCGTTCCGAATCCGGCGACTTTCGTGATGTTCGGACCGTTCACTCCGGTTTCGATCCTGGCGATGGTGGGGGTTCTGTTGAGCGGTATCCTGGTCTTGAGGAAAGTGAAGGGAGCGTTGTTCTACAGCATTCTGATCTGTACGTTGATCGGTATTCCGTTAGGAGTGACGGAAATTCCGGATGGGTTCCTGCCTGTTTCCATTCCTCATTCGATGGTTCCGACGTTCTGCCAGTTTGATTTCAATGAGTTTTTTACGTTGGATATGGCAATCGTCATCTTTACCTTGCTGTTTATGAATATATTCGATACGGTCGGTACACTGGTCGGCCTGGCTTCGAAAACAGGCATTATGGAAGAAGACGGACAGATTCCCCACGTAAAGGAGGCAATGATGTCCGATGCGATCGGTACGACGGTAGGGTCCATGATGGGAAGTTCTACGATTACCACCTATGTGGAGAGTGCTTCCGGTATTGCGGAAGGCGGACGTTCAGGGTTCACTTCGCTGGTGACGGGTGTGTTGTTTTTGCTTGCTTTGTTCTTTGCTCCCCTGTTCCTGCTGATTCCGAGTGCGGCAACGACGGGGGCTTTGGTACTGGTCGGGGTGTTTATGATGGATTCTATCACAAAAGTCGATATGGATGACATATCCGAAGCGCTTCCGGCTTTTATCACCATGATCATGATGGTACTGACCTATTCCATTGCCGACGGAATGGTTTTAGGATTGTTGTGCTATGTACTGGTCAAGTTAGGATGCGGCAAACATAGGGAGGTAAGCCCTACCATGTATGTGCTGGCAGCCCTGTTCATCTTGAAATTTATTTTTGCATGAATACTCTGTCAGAGTGTGTCGCGAAGTAACCAGAACATGTAAATCACATAGAAGAGAATCAAGACGAATCCTTCCGTCCGGGATATTTTTTGCCCGCTTTTCACCAGCGGCAAGAGCAGGACGGATATGCCCAACATGACCAGTAGGTCGATGTAGTTTACATTTTTGGCCTCGATGGGATGTATAAGCGAGCAAGAGCCGGCTATGGTCAGTATATTGAATAAGTTTGAGCCGACGATATTCCCGATGGCAATATCCGTTTTACGCTTGTAAGCGGCAACAATGGATGTTGCCAGTTCCGGCATACTTGTTCCGGCTGCGACGATCGTAAGCCCGATAACTGCTTCGCTCACACCAAGCTCTTTGGCGATGGAAACGGCATTGTCCACCAATAATCGAGAGGCAAATACCAAGACGACCAGACCCCCGACGATGGCCAGCGTATCGACAGCCCAGTGCTTAGGCTGTTCTTCGAGTTCCTGGCTCGACCCTTCTGTTCCATGTTTGCGGGAGTAGAAGAGGCTGAATATTGTATAAATGATAATACCTGTTAGAAAGAAAAGCCCTTCCGTCCGCCCCAATGTCCCGTTCCAGAAAAGGATGGTGAACAGTACGGTTGCGGCCAGCATGACCGGGATATCGATTCGGAGTAATTGCTTTTTTACCTGAAGCGGGCAAATGGTTGCCGAAACTCCTAATATGACTCCAATATTGAATATGTTCGAACCTACGATGTTTCCGATCGCAATATCGCCTTGTCCGCTGAGCGTGGCGTTCAGGCTTACTACCAGTTCGGGGGCACTTGTCCCGAATGCAACGATGGTCAGACCGACCACCAAAGGTGAAATTTTGGCTTTGAGAGCTAAAGCGGAACTCCCCTGAACTAACCAACCGGCCCCTATGTAAAGCGCTACCAGCGAGAGAATCAATAACGTCAAACTTGTAATCATAGCCCTTTTTTCCTTATTCGTTTGTTAATCTATTAAAATGTCTTGCTTCCTGTTATCCCGGCAAAGAATATTTGCCGTAACCAAGTAAACAGCAAGTTGTTTTATAGGCAGAAAAACGTACCTCGGAAAACCTCGAGATCACCACGAAGTAAACAACAGGAAGCTAATAGACATTCAGTTAGGGTTGTTAGGAATTATTCTTTAATATTCGTATTCTTCATCCTTCGGACTATTGGCTTCCTGCCGCATATGAATGAACCGTAAAGCAATCATCGCTACACTCAGCACGGCAAGACTACCCATTGTTATCTCTTTTAATAACATATTGGAGAAGTCGCTTGTTCCGATTAATACCAAGATAATGAATGACAACATCATAGTTGCATCCACAAGATCTTTATTTATTTTCATGTCTGTATTTTTTTAGGCTGTGAAACGATCTTTTATTTTTCGGGGCTGGCTGTTTCTTCCGTTGTGGAAGGAGTGCTAAGGCCTTTCATGATGCCATACAAGCCTACACCGAGGGCTCCCATGACGACTACCAGTTTCAGATAATCGTTCGGAACGATGGAACTGCAAGCGAGTACACAACCGATAATAGTAATAACGACATAAATATAGATACTGAATTTATTCTTTTTAGTAGACATAATTATTTGATTTTTTAAGTGAATAATAAAATTGTTCGCATTTCGGAAAATGCAATAAAAGAAACGGTATGGAATTCATATCCCATACGAAATCAGAGATTATTCACTTACGATCAAATAATGATTTTCCGCAGGCCATACACATGGTATCCCATGCGGCAAAGGAGGGTTGAAAAGTTAATGGTCTGACATATTGTTACCTCTTCGGATACTTTCCGGAGAAGATTGATTTCTTTCAAGCGAAAATACTGGATTGCCTTTTCTTCGATCTTCAGTAATCGTATGTTTAAAGTATTGCTGACATTCTGGATGCTTCTGCGAGGTGTCAGGCAATTGCAACCTTTCAAGTCGCTGCTGAGTATTTCCAGGTTATGCTGCATGTCAGCTGTTCCTTTTTCTATCATAACAGCCTCTTTCTGCACTTGTAAATCAAGTGTAGTATCGTTGTTCTGTACGTCTTCGGGTACAAAAAGCAACATTCCGAATAGTAGGGTCAATATGAATAGAAAATTCTTCATGTTACAAAGATATATGAATTCTTGCGTAAAAAACAAATATGTGCCCTTTTTGTTTTTATTTTTGCATGCAAATTATGCTGAAAACAGATATGGAAGATAAAAAATCTCTTGCTGGGGCTTGGGTGGAGGCGGCACGTCCCAGGACCTTGCCGGCCTCTGTCAGTCCGGTTTTATTGGGGTGCGCATTGGCCTATTATGACGGGATGTTCGATATAACACCGGCAGTATTGTGCCTCCTCGTGGCTCTCTTCGCCCAGATAGCCAGTAACTTTGCGAACGATTATTTCGATTTTAAGAAGGGAGCCGACCGGGAGGATCGGTTAGGGCCGGAGCGAGCGGTGGCGCAAGGCTGGATCACTCCGAAAGCCATGCTGACAGGTACGTTCGCCATGTTGGGACTGGCTTGCTTGTCCGGTTTGTTGTTGATCTGTTTTGCGGACTGGCGGCTGATATGGGTGGGACTTGCGATCGCCATATGTGTGCTGGCCTATTCTGCCGGTCCTTTTCCTTTGGCTTATAACGGACTGGGAGATGTCTGCGTATTGTTGTTTTACGGGGTTATACCGGTTTGTTTCACCTACTATATACAGACGTTGAGTTTCTCCTTGTTGTCTTTCTTGCTATCTGTGGCCTTGGGGCTTTTGTCTGTGAATATCTTAGTTGTCAATAATTACCGGGACTACCTGCAGGATAAGGCTGCCCGCAAACGGACGACAATCGTTTTGTTCGGTCGCCGTTTCGGTCGGGTGTTTTATATTTTGAATGAATGTGTGGCGTTTCTCTTGGTTCTCCCGCTTGTTCTGGATGCTCCTTGGTGGATTCTGTTTTTATTCGGGATCCTGTTCGCCCTTTGCTTTTACACGACACGGGAATTGCTTACACTGGAAGGAAGGGCGTTAAACCGTACATTGGGACATACGGCACGCAATGTATTTCTTTTTGCGGCAGTCCTTTCCCTTTTATTCGTATATGTGGGATCGAGTCTGTAGCCGGACTGCCGTAGATTCTCTCTTGCAAGAGTAAGTACCGTCGGCCCGCACTTATAGTTCTGAGAGTCTGCGATACTTTAATCGCAAGCTCTCAGAACTATAAACGTAAGACGCCGATTGTAAGGACTTATTTCGAAACCTGAAAATGGGCCGCTTTCCTGTATAATTTCCGTAATGTGCCCTGGATCGATTTGGACAGGATAATCATCGTTACAGCAATGATGATAAGCAGGATGCCTACTGCCAGATTGGGGGTGAAAGGCTCGCTGAAAACCAATATCCCGACACATACGGCGGTGATAGGTTCTACGGCGCCCAATACGGCGGTAAGCGTTCCGCCGATATTGTGCACGGCAAGCACGAGGGTGATATTCGAGATGACTGTCGGAACGATCGCCAACAGTATCAGATTGACAAATGACATGCTGTCGGGAATCGGTTGGATACCCTGGTTGGTTCCCGCCTTGATGGCAAACAGAGCCGTGCTGACAATGAATACATAGAAGGTCAGTTTGCGTCCACCCATCTTTAGCCTGGAGGTTGATCCCCCGGCTAAGAATTTATTGACGGTCGTGATATAGAGCGCATATCCCAGGGCCGACAGCAGCACGATGAACACACCTAATGCGCTCAGTCTTATTTCTTCTTCACCTATCGAAAGACGTGCCACCCCGCAGATTGCCAAAACGATCGCCATCAAGGTAATCCAGGATGTCTTTTCCCGGAAAAACAACAGCATGATAAGCGTTACGAATACCGGATAGGTGAAATGCAGCGTTGTGGCGATCCCCGCCGACATAAAATTGTATCCCCAGAACAGGAACATGGCGGAGGCCGTATAGAAAAAACCTAACAATATTAATACCGGGATATCTCTCTTGTCTGCGTGGAAAGATTCTTTCTTTGCGGCCATAATACCTGCCAGGGCCAATGCCGCGAACAGGAAACGGTAGAACAGGATGGAATCGAATTGCATTCCTTTTGCCATCAGGGGCAAGGTAAACAGCGGGATTAACCCGAAGGTTGCGGATGTCAAGATACCAAAGGCAAATCCTTTTAAATTATTCATCGTACTGCGTATTCTTTTTGATAAAACTGATGCAAAGGTAGTCGAAACGGACATTTGCACCAAAATTTGCGCTCGGTGTCTTTTATATGGTATCGGAATATAAAGGGTAAAGGAGGACGATACTCCGGTATTGTTACGGAATGTTTGCAATTAGTAAAAGATGGAAGGTGCCCCAAAACAGTCCTGTTCTCACACCAAAGATGGGAATAAGGGCTTTTAGGACACCTTCTATCAATGTGGACTGATCTTTTTCTTACAAAAGCAACCCTGCGGCAACCTCTTCCGCAACCGCATCGTTCTTGATGGCTGCGACCAGGGCGAGGCCAAAATTCATGACTAATCCGGGGCCTTTGCCGGTTATCACATTGTCGGAGACTTCAACGGCTTCACCGGTGACGTTCGCACCGATCAGCTTCGGTTCAAAACCCGGATAGCAGGTCGCCTTGCGGCCCTTTAACAAGCCGAGTCCGCCCAATACCATAGGAGCGGCACAGATTGCAGCTACGATACGGCCTTCGCGGTATTGTCCGAGCAATGCTTCTTTGACGGTCTCCGAATCGTTCAGGTTCGATGCACCCGGCATGCCTCCGGGGAGAATGAGGGCATCGGCATCATTTAACAGGGCATTGTTCAATGTCGTGTCGGCTGTGACCGGAACATTGTGTGCACCGATGACAACCGGATCGGTTGTGATGGAAACAGTTGTAACTTCGATTCCACCGCGACGCAGAATATCGACAGTCCCCAGGGCTTCCATTTCTTCGAAACCGTTCGCTAAGAATACAATTGCTTTCTTCATGATTTATGATTTATGAATTATGATTTATAATTTATGATTTATCAACTGCTCATAAATCATAAATTATTTAAGTTTATACAGATAGGTAATCGTACCACTCTGGTTGTTCGCTCCGCTGATGCTGTTGAACTTGGCGCGTTTGGCCGCGTCCAGGGCGCTCTTGCGCATGGAACCGTTGTCGATGTTGGTACCTTTGCCTATTTCTGCAAATATAACATTTCCTTTCGGATCTACCGTAATGTTGATTACGATTCGTCCTTCTTCCTGGATCGTGTAAGCTGGGCGTGGTAGACCTCCCGCTCCGATCGAACGTCCGTTCAGGTTGAACGAACCATATCCGCCAACACCTTCATTAGCCCCGTGGTCGGAATTTCCGAACGGGCTACCCTGATTGCCGGTTCCGGATCCGGCATCTCCCTGGCTGTTCCCTTCTTGGCTGCCTATTCCGAAAGCACCTGCGACCTTGTTGCTGATGGCCTGTTCTTTCTTGCGGCGTTCTTCGGCAAGGCGTTTCTTCTCGGCTTCCTCCTTGCGGATGCGTTCTTTTTCAGCCTCCTCTTTCCGTTTTTTCTCTTCTTCTTTCTTGCGTTGCTCTTCTTTTTCTTTTTTCTTCTTTGCTTCTTCGATTGCGACGCTTTCTTCGATCTCCTGCGTCACCAGATCTTCCTTAGGAGTTTCTACCTTCGGTTCCGGAACGGGAGGGGGAGGAGGAGTCGTTTCTTGTGGAGGTTCCTGTCCGGTATATTTCGGTTCGAAAGTCCCGGCTGCCGCATTGACATTTCCGAAGTTCACCAATATACCGCCGTCTTCATCGGGAACGACGGTTTTGAGAACCGTGAATCCCAGAATCAGCAGGATGAACAGGTGGAATGCCACCGAACCCGCTATGCCATATATGTCATCTTTATTTAACTTCATGAATTATGAATTATAATTTATGATTTATGAATTCTGATTTATCATCGACGCATCAATCATAAATCAGAATTCATAAATCTCAACTATTTTTGTGATCGGGTGGCAAGCACCATCTTGAATTTATTCTGATTTGCGATGTTCAGAATACGTACGATTTCTTTATAAGGGACCGTCTCGTCTGCATACAAGGCTACAAACATTTCCGGTTCTTTTGCATAACTGTCTTGCAGGAATGGGGTGATCTCTTCGAAAGACACCTGTTTTTCCCGCTGGTTACCGAAAGCGACATAGTAATTCAGATTCGCATCGATCGTGACACGCGTCAGTGGCTTGGCAGCAGTCTGCTTTTGTGCCTGTGGGAGCGTCACCTTGATGGCGTTCGGAATCACGACGGTGGAGGTAACCATAAAGAAAATCAACAGCAGGAATATGACGTCCGTCATGGAAGCCATGCTGAAGCTTTCGTTTACTTTTGTTCTTCGTTTTAAAGCCATAACTTTTTGAGTTATGATTTATGATTTGTGATTTATGATTGTATCTGTGTCGGGATAAATCATAAATCACAAATCATAAATCTTTAGTTTGCAGGTTCATTCAATAAGTCCATAAATTCCATCGTGCGGGCTTCCATCTTGTTTACCACGTTGTCTACCTGCGAAACCAGATAGTTGTAGGCAAACAGGGTGATGATACCGACAACCAGGCCACCTACCGTTGTTACCAGCGCTTCGTAGATACCGCCCGACAATAAGGTTACGTCTACATTCGTTCCTGCATTAGCCATATCGAAAAAGGCGCGAACCATACCGGTTACCGTACCTAAGAAACCCAACATGGGAGCGCCGGCGGCTGTCGTGGCGATCAGCGGGAATCCTTTTTCGAGTTTGGCGATCTCCAGGTTACCCACGTTCTCGATGGCAACCAGTACGTCGTTCATCGGGCGTCCCAAGCGGGTGATACCTTTCTCGATCATACGGGCGGAAGGGGTGTTGGTGCTTCGGCACAGGTTCAGGGCCGAATCAACCTTCCCTTCATGGATGTAATCTTTGATGCGGTTCATAAATGTTTCATCCTCCTTACCGGCGCGGCGGATGACCATCAGGCGCTGGATAAATATATAACATGCCATCAGCGACAATAGCAATAAGACAACCATAATCCACCCCCCTTTAAAAGCCAGGTCGATTACATTGATTTCAGCTTCCGTGGGTGCTGTTACCGCCGTGAGGTCCGGCATTTGTTCTGCTGTTTGTGCCCCTACTGCTTGCAGGGAAAGTAAAATGCTCATATTTGATTTGTGATTTGTGATTTATGAATTATCTGTTAATTGTCTATTGTCAATAGACGAGACATTCTTTATATAAACGGATTGTTTCCTTCAGCCCGTAATAGAGAGCATCGCTGATCAAAGCATGACCGATGGAAACTTCATCCAGTCCCGGGATGTTTTGATGGAAATAAGCCAGGTTTTCCAAACTCAGGTCATGACCGGCATTTATGCCTAATCCTAAGTTTTTGGCAAGTCCGGCGGCAGAGATGAAAGGAGCGATTGCTTCTTCGCGGTTTACAGGGTAGAGGGTCGCATAAGGTTCCGTGTATAACTCGATGCGGTCGGTTCCTGTCTTGGCAGCCAGTTCGATATTCTCAAGATCCGTTCCGACGAATATGGAAGTACGGATACCGTGTGAGGTAAAAGTTTCGACTAACTCGCTCAACTGGTCGAAATGGGCTTTCACGTCCCAACCTGCATTTGATGTGATGGCATCGGGAGCATCCGGCACTAGTGTCACCTGCGTCGGTTTTACTTTCAGAACCAGGTCTATAAACTTCTCGCAAGGATAACCTTCTATGTTAAACTCTGTTTTTATTTCCGGTTTCAAGGCATACACATCGCTGTATCGGATATGACGTTCGTCCGGTCTGGGATGAACGGTAATCCCTTGTGCACCGAAAGTTTCACAGTCTAATGCTACTTTTAATACGTTTGGTACATTGCCACCGCGTGCGTTGCGAATGGTTGCGACCTTGTTAATGTTTACACTTAAATTTGTCATCGTATATCGTTATATCTTTTTTCTTTCATTACATTTGCACAAAAGTATCGGCAAATTTAGCAGTATTTAGGGAATATACAGAAGAATGTTGGTGAAAGATTTCATAACGAAGGAACTTCCGGTGTTAAAAAGTTTTGACACTGGGGAATACGCATTAGCCTTGATGGATGATTTTAAGTTAAAGCATCTGCCATTGTTAAGCGAAAACATATATCGGTGTCTGGTTTCGGAAAAAGACCTGTTGGCGATGCCTGATCCAACTGCTATTATCGGTGATCCGGTTCTGTTTTCACCGAGTGTTCAAGAAGATACCCATATCTATGAGGCGTTGGCACTGGTCACTCGCTATCAGTTGAGCCTCCTTCCGGTCGTAAGTACGGAGGGAGAATATCGCGGGGTCATTACGCGCGATAAACTGATCGATATCCTGTCCGAGCTTTGCAATGCCGATACGGCCGGAAGTGTTTTTGTGCTGGAAGTGATGCCGCAGGATTATTCGATGACGGATATCGCCCGTTTGATCGAGGCGAATAATGCGCATATCTTGAGCCTGCTTTCCTATACGGATAAGACGACCGGACGATTGCATCTGATTATCAAAATAGATCTGGAAGACGTCTCTCCTGTGATCCGTAGTTTTGAGCGTTTTAATTATACTGTCCTCTATTATTTCATGGAAAAAGGAATGGTGGACGACCTGTTGCAGCAGCGGATGGAAGAATTGGTCCGTTATATGAACATATAAACAATTGACAATTGATAATTGACAATTAGAAAAATACGAATCGGGGATGAAGAAGGTTGGAATATTTGGCAGTGAGTATCAGGCGGACAAGCAACTTGTGATTAAGCGTTTGTTTGAAAAACTGGCTTCTTTGGAGGCTGAGGTTTTCGTGGACCGTGACTTTTATCTCTTCCTTACGGATGCATTGAACTATGAACCGCCGGTATCGGGCATCTTGACAAGCGACGAGTTTGATTTGGATGTGGCGTTGAGTCTGGGAGGAGACGGGACATTCCTGCGTACTGCCGCCAGGGTGAATAAGCAGGATATCCCCATTTTGGGCATCAATACCGGCCGCCTCGGTTTTCTGGCGGATGTGGCGAGCAATGATATTGAAGATACACTGGACGAATTATTTAAAAACTACTATAAGACGGAAGAACGTACTTTATTGCGCCTTCATACGGAAGACCGGGTGTTTCACGGTTATAATTATGCCTTGAATGAGATTGCGATCCTGAAGCGGGACACCTCTTCCATGGTTACGATCCATACGGCGCTTAACGGGGAATATCTGACGTCTTATCAGGCTGATGGTTTAGTCATTTCTACACCGACAGGTTCGACGGCCTATTCGATGAGTGTGAACGGTCCGATTATCATTCCGCAAAGTAAGAATTTGGTGTTGAGTCCGGTCGCACCTCATTCGTTGAATGTCCGTCCGCTGGTAATTCCGGATTCCTTTACGATCACCCTGGGAGTGGAAAGCCGGAACAAATATTTTCTGATCGCCCTTGATGGGCGTTCCGAGATATTCCCGACCGGCATACAGCTGCGGGTGAGTAAAGCCGATTATACGACCAAGGTGATCAAACGATATAACCATACTTTTTATCAGACTCTCCGTGAAAAACTCATGTGGGGAGCCGATACGAGGATGAAATAGGCCTTCCTCTCCCTTGTGTTATCGTGTGTCCGATACTCCGTTTGTTGCTAGCGGAAGCGTGAACCAGAATGTGGAACCTTTTCCTAAAGTGGAGCAGACACCGATATTACCACCTAGTTTTTCTATGATGCTTTTACTGATGGATAGTCCGAGACCCGTTCCTTGCTTGTGGGCATTCAGTTTGACAAAACGGTCGAATATGTTTTTGCATGCTTCTTCGCTGATTCCGATGCCGGTATCTGTTACGGATACATATATCTTATTTTCTTTCAATCGGTAATCCAGTTTGATTTCGCCATTGGATGTGAATTTGATTGCATTGGTCAGGAAATTGGAGATTACCTGTGTGAGCCGTTTCGGATCGGAGTTAAGTTTGACGGAGGGTAAGTCCCGGTTGAAAGAGAAGCGTACATGATCCGGTATTTTTAAGGTATGGACGGCATAGATCTCCTCGCAAATTTCTTTGAAGTCGAACTTCTTCGGATGAATGTCGAATGTGCTGGCTTCTATTTTTGAGAAATCGAGAATATCGTTGATCAGCTGTAAGAGCAGGTCGCTGTTCTTGTTCAGCCGCATGCAGTTTCTCCCGTATATTTATTTCATTCGTGGTATCGATCAAATTGCTTTCTTTGTCGTATAGCTCGATACCTATCGGAAGCTTCTGGTAAATATTTTCCAGGTTCAGCTCTTTTTTCAAAGGGTTGTGTGTAGGAAAATGAGGCATATCCGTTTTTTTGCATATGATGTCTATTGTGTTGCATATAAAACATTAATCTATTGCATATAAGATCCTAACGCCAATTTCAAAACAGATCTGTTTTTTCTTTTGTTCCGTCTCTTGTGATCTTTTGTATATTTCGTTTATTGGTTTGTTTATTTATGATAAAAGTTATGATAATCATGTGATTTCGTAAAACATTGTAAAATTAGGGAATATAAATGGATTGTTATTCTTGATACTCGGATAAAGTTATGCGAATATGCTGTTTTTGTATACAAAGCCGGAACTGGAGGTTCTCGAAGAAGCTAAATGTGTATCTAAAATTATGTTTTGTAGCATGATTTTGTTAAACATGGTTAAGTAAATGAATTTTCCAAGTAAAAATGTATGCTACATAACATAAAGTTCATATATTTGCACTGTGTTTTTCATGGTATTAGATTTAAGGTTAACAATGAAGATTGGCTGTCCGTGAGGATAGCCTTTTTTTGTTTTGCTATTTTGGGTATATAATATTTTTTTAGCGTAGGTTCTTTGTTAAGAGATAGGAACTTTATATAGATGTTTTAAAATGGTCGAATGAAATATTCGGATAATCAAATGTTATTGGAATATGTAAAAGGGAGGGTTATTTTTTGTTTCTATATTTTTGAAGATAAGTGGGTTGTTTAAAATTGAATAATGTTGCATTCTTGAATGAATGTATTACTTTTGTGCCGTAAATTTAAAAAAGACAAAAGTATGAAGAAAGGTAGATTTTCATTGTTAGGCATTGTTGCTTTGTTTTTAGGTCTGATATTGGTTAGTTGTAGTGACGATGATGATCAGGGAGGAGTAATTGATACAGGTATACACAAAATTGTAGTGGAACAATCTGGTGATATAGACGCGTTTGAATTAGGACTTGTTTTTGGGGCGGTTAATACGACTAGTGGGCCTACGAAATTGTATGATGAGGACGGTAAGTATTTAGGAGAATCGCACTCAGTAACAAGAATGGAAGATGCTAAGGTATCCTGTCAGACAGGGGATGATGCTTTCTTTATGACTTGTGCAGGTTCTGTAACAAGTACTTCAGATGTATCAGGTAAAAAACTGAAGGTGCTGGTTACTGCTTATATAGATGGAAAAGAAGTAAACCAATTGGTGAAAGAATATGAAACTAAAGGTGAGATATTGATAGAAAATTTTAGTGTATCGACAACTGCAAAGTAAATAAGGAGTATTATTGATACTGTTTTAATAAGAAATCAAAAAAGGCTGTCTAAATTAGGATAGCCTTTTTTGTTTGTATTTGAATATTAAAGATTAATGCAAAAAATGATATTGCTGCTGTTGGATATTTATTTTTATTGATGGTTAAGACTTGCCGTGATTAGTAAGAAAAGATTGTTTATTGTTTTTTTTATGCTTATGTTTGCAACTTTAATAGTATTTATCAATTCAATAATTTTGCGAAATATGAGACAGCTTAAAATCATACTATTATTAGTAGCCTTTTCTTGTTCCGTATTTGCACAGGATAGGTTATCTCTGTTTATAAGCAGGGCAAATAAATATGCCTCAGTGGAGCTATCAGATTATCGAAAGCGTTTATGTGTAGAATATAATATGTCCAATAATTCATTGGATGATTATTACAGGCGGTGCGGAAGAAATTGGGGGAATGTCGGTTTGGCTCTTGAAATAGCCAGAACTTCCGGTAGGCATATGCGGGATGTTTGTGATTATTATAAACGTTATCATCGACATGGTTGGGATCGCGTATTGATAGAGATAGGTATAAGACCGGGATCAACATGTTACAAGCCTTTTTATGACAGGATTCATTATCATAGTAACTGTTGGCATGAACATTATTGCTCGTATTGTGATCATCACGATAAACACCATTATAAGCATCATAAAAAACATAAACACCACAAACATCATAAACATCATAAATGGCACGATGGCTATGACGATGATGATTGGGATGACGATGATGATTAACATTTATAGATATAAAAGTATATTGAAATGAGAAAGATTTTAATTTTTTTAGGACTATTGTTTGTTATGTTGAGTAACATTTATGCTCAAAAAGGCAGACAAGCGATTGGATTCGGATTGAGTTATGGGACAGAAATTGAAAGTATTGGTTTAGGGTTGAAATACCAATATAACATAACTAACCCCATACGTCTCGAACCGTCTTTGAATTATTTTATAGAAAATGACAATGTTAGTATGTTGGACGTGAATATGAATCTTCATTACTTATGTCCTGTGGGGAGGAGTGTCAAATTATATCCTTTATTTGGTTTTACATTTTCCAATTGGATGTTTGATTTGGGCGATGGATTTGATATAGATGTGGATGGAGATCATATTCATATTGACAAGGACGATGACCATCATAATGAATGTAGAGTAGGAGTGAATATTGGTGGTGGAGCCGATTTTGTGTTGACAAGTAATTGGATTATGAATTTCGAATTGCGATATCAGTTAGTTAGTGATTTTGATCAAGCTGTTTTTAATTTGGGATTTGCTTATCGATTTTAATTTACTCCTTAATTAAGGAACTATAAAAGGAAATTTGTCAGAATTCACAGGATGCGATTCCGGATCAAGCCCAAATCGCATCCAATATTCTTTCTTTCACCTGCGAGATGAAATCTATTTATGAATAAAAACCGTATCTTTGCGCAGAATTATATGTCGATATCCAAAAATAAGATATGAAGAGAGTTTTCTGCCCCAAGTGTGATAATCAGTTAGCGTTTGACGAAACGAAATATCCGGAAGGTAAAGTGTTGGCGTTCGTATGCCCGCAATGTGGTTCTCAGTTTAAGATCAAGTTAGGACGAAAAATAGTCCGTACCGAATCGGGACAGGAAAAAGAGGTGAAGGAACCTGACTTCTCCTGCGGCTATATTACGGTAATCGAAAATGTCTTTGGATTCAAACAGGAACTTCCACTTGTAATGGGTGATAACGTGATCGGCCGCCGCAATAAAGATACTGACGGAGTCGATGTCCCCATCATCACAAGCGATCCTAGCATGGGGCGTAAACATTGTGTGATCAATGTGAAAGAAGATAAGGAAGGAAAGCTCATTTATACATTGCGCGATTTCCCGAGTCTTACCGGAACATTTCTGTGCAGCGTACTTGTCGGAAAGAAAGAACAGGTGCGGGTTGGAGAAGGCGCCATTGTAACGATCGGTGCTACCACCTTTATTCTTCATGTACCGGGAGGGGAGGAAGAGTAGCCTTTTCTATTTGAACTTAGATACTGTCCGGAGTGAAACTGACCTCTACATCAAGGCGATAAGGGAGATAGGGAAATTGGCGTAGGTTTCGGGAGAGATGGATGCAAAAATCCTTTTCGACTCCGGGGGCAGTAAACTAAGCTAAAGAATCATTATTCATGCTTTTGTATTCGACTTCGAATATAAAACAACTCATATCGGGTTTGGCTCACGCCCTTTTACATAAAGAACTACAAATATACTAAACGAAAGTTTCATAAATTATGGTCAAATAGACCTTAAAAGGCTATCAGTTAGTCTGTAATCTTGGCGTTGTATTAAAATGTAAGTGTTAAATCGGATATTTCGAACAATCTTTCTGACAGATCTCTTTTTTATATGTACTTTTGTAATCGAAAGAGGCAATGAGGTTAATTAATGGAACAGAACAAGGTACAGGCCACTACGGGGATCACTTTCCGTATACTGGTCGCTTTGAGCATATGTCACTGCTTGAATGACACATTACAGTCCGTTATCTCGGCTGTTTATCCACTATTTAAGGAAGATTTAGGGTTGAGCTTTGCCCAGATCGGGTTGATAACGCTTGTCTACCAGTCGGCTGCATCCGTATGTCAGCCGTTGACTGGACTTTTTTTTGACAAATGGCCCTCGGCATGGTCGTTGCCGACAGGGATGAGTTTTACGCTTGTGGGGTTGTTGAGCTTGGCTTTTGCCAATACGCTGCCATTAGTCCTTTGTTCGGTGGCATTGGTAGGGATCGGCTCGTCGGTCTTCCATCCGGAGGCCTCCCGGTTGACTTCACTCGCATCGGGTGGAAAGCGAGGATTGGCGCAATCGTTGTTCCAGGTCGGAGGAAACTTGGGAGGATCGTTGGGACCGTTGCTTGCAGCCGTTTTTGTCGCCCCCTACGGGCGGAGGCATATCGCCTTGTTTACGATCCTGGCTTTTACTGCGATTATGGTGATGATCCCTGTTGGGCATTGGTATAAAAGTTTCCTGCTCCGGTTGAGGAAAGCGGAAGGAGAAACGCTTAAGACGAGTGTCTGCAGACCACTCCCGATGGGAAAGACCGTATTCTCGATAGCGATCCTGTTGATCCTAATCTTCTCCAAATATATTTATATGGCGAGTTTGAATAGCTATTACACCTTTTACCTGATTCATAAGTTCGGGGTCAGTGTGCAAGCTTCTCAACTTTATCTCTTTGTTTTCCTGATTGCGACGGCAATCGGAACGCTGTTAGGCGGACCGATCGGTGACCGGGTAGGACGGAAGTACGTGATCTGGGCTTCTATCTTAGGTGCAGCCCCGTTTACACTAATCATGCCTCACGTGGAAAACCTATATCTGACGACGATTCTCAGCTTCTGTGTCGGCTTGACCTTGTCGTCGGCTTTCCCGGCTATTCTAGTGTATGCACAGGAATTATTACCGTATAAATTAGGTCTGATCTCCGGTCTTTTTTTCGGTTTTGCCTTTGGGGTAGCGGGGATTGCATCGGCTGTGTTGGGGAATATGGCTGATCGGTATGGCATAGAGGCGGTTTATAACGTATGTGGCTATATGCCCCTTATCGGATTGGTCACGTGGTTCTTGCCTGACCTTAAGAAGAAACGGTAGTAGCTGGGGAACAATAAAGGCGATCGCCTTGTTATAAGTCATAAAATTCGCACAAACTAAATTTAGACACATTTATGATTTGTAACTTTACTCACTTCAGCATCGCCCTGCTGTGGTTTCTTCCTGTCTTTTCCTCTGCCCAGACAGAGCCGATGGATTTGTCGCTGGAGCAATCTCTTACGCTCTTGCGAAGCGAGAACAAAAGCCTCAGGATTGCCGGGAAGGAAGTGGAGCTGGCGAAGAATGAACACCAGAAGCTCAATGCTTTTTGGTATCCCACTATCAGTGCTGCGGGAGCTTATGTGCATATGTCGAACCCGATCGAGGTACGCCAATCCCTGAACCAGTTCACCGATCCGGCGAAAGAATATGTCCATTCTATCCTGCCCAACGACCAGTTTATCTCATCACTTCTCGATAAGATTGGACAAAACACATTGACGTTGCCGCTCATCTCGCAAAATATCACGTCGATCGATGCAAACTTGACCTGGCCCATTTTTACTGGCGGCAAGCGCATCTATGCTGGCAAGATCGGCAAGAAACTTGTCTCCGTTGCCGAAGTCAACCGCGAACAGGTAAGCGCGAACCAACAGACTTTGCTGATCGAAAGTTATTTTGGCTTACGTCTCGGCCAGCGGGTTGTCGAGGTCAAGACGGAAACTTACAACTCCCTGAAAATCCATTACGACCAGGCTTTGAAGTTAGAGCAACAAGGGATGATCAACCGGGCTGAGCGTCTTGTAGCCCAGGTAAGCATGGAAGAGGCGAAGCGCGAACTCGAATCCGCCCGGAAAGACCTCGAAGTCGCCAGTCAGGCACTCAAGAGCTTGATCAACATAGGAGAAGAACAGGTGATCCGCACGACGACTTCCCTTTTTATCAACGAGAGTATCCCCTCGGCCAACTATTTCAAGGAGATGATCCCTTTTAACAATTACTTGGTCAACCAACTGAAGCTACAGGAAAATATCGCCGGCGACCAGTTGAAGATCGGTCGTTCAGGTTATCTCCCCAATATCGCCCTGATCGGCAAGCAGACTCTCTATGCGGATGGAGTCGACAAATATCTCATGCCGCGCACGATGATCGGGGTTGGCTTTACCTGGAACATTTTCGACGGACTCGACCGGGAAAAACGTATCCGGCAGGCACGTCTGACCAGTCAGTCGCTAGCCATCGGGAAAGAGAAAGCCGTGACCGATTTGCAGGTAGGAGTCGATAAGTTCTACTCCCAGATGCAGAATGCGATGGACAATGTCAAGGCGTTAAATACTACGCTTGAGATGAGCAACGAACTGGTTCGTATCCGCGAGAAATCCTTCAAGGAAGGAATGGCGACCTCGTCGGATGTGGTAGACGCTGAGGTGGTTCTCTCGAAGGTGAAGACCGCCTTCTTGCTCGCCTACTACCAATACGATGTGGCGCTTGCTAATCTCCTGTCCATTTGTGGTATTCCCGAAGCTTTTCACCAATACCGGATGGACGGTAAAACAGAGATCTTATAAACATAAAACCGTATAATCATGGACAAATCGAAGAAATATCTGGCGATCTCCTTTATAGTAGTGCTGATTGCCGTAATCATCCTGTCTTTCGTGGGTATGTTCTTGTTGAAGGATAAACCTGTGATCTTGCAGGGACAAATCGAAGCAACCGAGATACGTATCTCCGGAAAACTGCCTGGCCGTATCGATACATTCCTAGTAGAGGAAGGACAGAATGTAAAGGCCGGAGACACCCTTGTTGTCATCAACAGCCCTGAAGCGCTTGCCAAATACCAGCAAGTGAACGCTCTCGAAAGTATCGCCCGTTTCCAAAACCAGAAGGTAGACGAGGGAACGCGCAAGCAGATCATTGCCACTGTCCAGCAGCTCTGGAACAAATCGAAGTCGGACCTCGAACTGGCAAAGACCACCTACAACCGTATTGAAGTCCTGTATAGGGACAGCGTTGTTTCTTCGCAACGGCGAGACGAAGTGAAAGCTTTATATGATGCTGCCGTAGCCGGTGAACGGGCGGCCTGGAACCAATACCAGATGGCGCTCGACGGCGCCCAAATACAGGATAGAGAGAGTGCCCGCTCTTTGGTGAACGCAGCTAAAGGCACGGTCGAAGAGGTTGCAGCCCTCTTGCAGGACGCCCGCTTGACAGCCCCGGAATCCGGCCAGATATCGACAATCTTCCCGAAAAGGGGAGAGCTGGTAGGAGCAGGGATGCCTATCATGAACTTGATCGTGCTTGACGACGTGCATATCGTACTGAATGTCCGTGAAGACCGCCTGCCGTTCTTTCCGATGGGAGGGACGTTTGTTGCCGATATCCCGGCTATTGACAAGAAGAACATCGAATTCAAGATCAATTATGTCAGCCCCTTAGGTAGTTTTGCTACTTGGAAATCGACTAAGCAGACGGGCAGCTACGATCTTCGTACGTTCGAGGTACATGCTTTGCCTGTAAGAAAGGTGGAAGGGCTGCGCCCCGGAATGTCGGTATTGGTTGAATTGACAATGGATAATTGATAATGAACAATTTTAAGAATAGTGTGATGAATTGTCAATTTGTTCGGGTTTTTCGAAGAGAACTTGTACGGATGGTCTCGAGACGTCTCTATTTCGGGGTGTGCGTCGTGCTGCCGCTGTTCTGTATCTTCTTCATGTCCACGATCTTCGGAAACGGACAGATGGAGAACATACCCGTCGGTGTCGTCGATGAAGACAATACCTCCATGTCGAGGGAAGTCGTGCGGACTGTCGAAGCCGTTCCCACTTTCAAGGTAACACACCGCTATGTCGACGAGACGGCAGCCCGGCGTGCTACCCAATCGAAAGAGATATACGGCTACCTCGTGATCCCCACCGGCTTCACGGCTGATGCCATAGCCGGACGGCAGGCGACGCTTGCCTACTACTACCACTATGCTCTTCTGAGCGTAGGCGGTGAGGTGCGCGGCGCTTTCGAAGCCGTCCTTCGTCAACTTTCGATGGCTCCGGTCGTAATGCAAGCCACCGCCTTGGGTATCGGGGAGGAGCGGGTTGCCACCTTTCTGCTCCCCGTCAAGGCGAGCAGTCATCCTCTGTTCAATCCCGATCTGGACTATTCGGTCTACTTGAGCAATCCTTTCTTCTTTATCCTTTTCCAGGTCATTATCCTGCTGACAACGGTCTATGTTATTGGTGGTGAGGTCAAGTTCGGGACAGGGGCGGAGTGGCTCTCAACAGCAGGCGGCAATATCATGACGGCGGTAGTGGGAAAGCTGTTGCCCTATACCGTTATCTTTAGCCTGATGAGCATATTGGCGAACTACGTCATGTTCGGCCTTATGCACATACCGTTCTCATGCGGTTTCTGGCCGCTCAACCTAACGGCGATCTTGTTTGTCGTCTCGACACAAGCGTTGGCGGTCTTCATCTTTTCCGTTTTTCCCGTGCTTAGTATCATTATCAGTATCGTGTCGATGGTCGGTTCGCTCGGTGCAACGCTGTCAGGGGTGACTTTTCCCGTGCCCTCAATGTACGCTCCGGTGCATTATGCCTCCTACTTGTTCCCTGTTCGCCACTTCACTGAGATATATCAGAACTTGCTTTATGGGGATTACGGCTTTGCTTGGACTTGGATGAATTACGTTGCGCTGCTCTGCTTCCTTCTTCCTGCGCTGCTGATGTTGCCTCGTCTGAAGAAAGCGATTGTGAACGAAGAGATGTGGAGGCATCTCGTCTCTTAAAAAAGAAATATGAATATGAAGGTAATATCTGTTATACACGATGAGTTCAAGACGATTGCCGGCAGCTATGCCATCCTGCTTGTACTGATGGGCGGCATCTTTGTTTACGGCTTGCTCTACAATTATATGTACGCTCCCGACTTGGTCCGTAAAGTTCCGGTTGCCGTTGTCGATCATTCTCATAGTGAACTGAGCCGCCACTATGTCCGCCTGCTTGACGCTACCCCGCAGGTCAATGTCGTGACTACGGCTACCGGTTATCCGGAAGCCCAGGATATGATGAAGTCGGGCAGGGTGGCTGGTATTCTCTATCTGCCGGATGACTTCGAAGATCGTGTTGCCCGTGGTGAAGAGTCTGTTTTCATCATGTACGAGACGACAAGTGCTTTCCTTTACTACCTTGCCATGCAGGAAGCTTCGGCCGCCTCCATGTTGGCGCTGAACGATGACTACCGGCCGGAGATGTTGGTATTCCTGCCTAAGGAGGCTACCACGAAGCTAGCCTCTGCCCAGGCAGTCGAGGTGGTCGGAACTGCCCTCTACAACCCGACTGAGGGTTATGGAACTTACCTGATTCCTTCGGTTCTGGTCGTGATCATCTTCCAGACGTTGATGATGGTGATCGCTATGATTAGTGGCGACGAACGGCATAGCGGCTTGATTGTCCGTTTTGCCGGCAATCCTGTGAACCTCTCTTTGGAACGGATGGCGCAGGTTGTGATCGGCAAGACATTTGTCTATGGTATGTTGTATGCGGTTTTCGCTTTGTTCCTATTAGGGTTGATCCCCTTGATGTTCGGCCTCCCAGATATCGGCAACCCGCTATATGTCATTATGCTGATGATTCCTTTCTTGTTGGCGACTAGTTTTTTCGGGCTTACGGCGTCCCTGTTCTTTACGGACTCCGATGCGCCGCTTCTGATGATCGCCTTCTTTTCTGTCGGCCTCATCTTTCTTTCCGGTGTCTCATACCCGATGGAACTGATGCCTTGGTATTGGAAATTGGTGCATTATCTCATCCCGGCAGCCCCGGCGACAATGGCCTATGTCAAGCTGAACTCGATGGGGGCTTCGATGAGCGAGATACAACCCGAATATATTATCTTGTGGGTACAGTGCATATTTTATTTTGTGACGGCATGTTTGGTTTATAGGTATAATATCCGGAAAGCGGTGGCAAAAGGTACTTCTCTGGTAATAACCGATGACTTTTCATCCCATAAGTCATAGCTTTTGCAGGTGTAACTGATAGCTTTTGTTGTCACCTTTTGCTTGTACCTTTTGTTTCATAAAGGTTTAAGAGATGAAGATAAGCTCATGTCCTCCTTCACTCTTACGAATTACCTTCACCATGTCTCGTCCTGATTTTGGTTGACTGTGTATTAAAAAAATCCTGTTATAGGTTGTCTATAAATGTAAAAAAACAGACAATCCTTTCTTAATCCTAAAATAAGTTACCTTATCCTGTTTCACTACAGGACAGGGGGCTTTTCACAGCCAAACTCATCGGCCGGGGAGCGCCCAAGCGGCAAGGGGCAGGGCCACCTGTCCCGACGAGCGTTTCCGGTCTCTGTTCTATTTTGTTGCAAATATATCAGTTTGATCCTGTTCATAAAAGAATAGCTTGTTTACGTTTATAAATAGTTTTCCATTTTCTTTTTAAAGGCCCCTTCTTCGCATGCGCCTCTTCAGGTGTCAACATTTCCACACTACTGTGAGGGCGCCGGGTGTTATAAATATCGATCACTTTCCTCACTATATCCCGAGCCTGGCCGAGCGTTGTTATCATTTCTTTATTCAACCATTCTTCTTTTAATATTCCATTGACACGTTCAGCTATTGCATTCTCTCTGGGATCTCCGTTTTCTGTCATACTTATACGACATTTAATGCCTTGTAAAATTGAGATATAATCTTTGCTACAATATTGTACTCCTCTATCCGAATGATGGATCAGATCGCTTCCCGGGGGAAGTGTTTCCAAGGCCATATTCAACGCTTTTATCGGACCGGACATCTCCAGGGAATCCTCCAGGGCCCAACCGACAATCTTACGGGAGTATGCATCTGTGAGCAAACTCAAATAATAGAATCTCCCTTCGACATTGCGGACATAAGTGATATCAGCTACATATAACTGATTGGCTGATAGCGGATCATAATCTTTTATCAGATTTGGATACTTATGAAAACGGTTCCATGACAGAGTTGTTACCGGCCGATAAACCCTGGAATGTCTGATCAACAAACCATTGTCGCGTAGCAAGTCAAAAAACTTATCGCGCCCTATATCCAAATCAGGATGTATCTTGGTTTTTAGGATATGATACAACTTACGACCACCTAAAACCGGTTGGTCCTGACGCAGGCTGTTTACCATTTTAAGGATTATTTCCTCACACAACAATTCCGATTGTAACTGTTTTTCTCTCTTATAATAGGCTTGCTTGCTATACCCAAACAACGAACAACAATCAGGGATACTTATTTCCGGCTGATTGTCATGAAGCCTTTTCACTGCTTGGTGCCAGAGTTTTTTCGGATATCGATGTTATAGTGTTCATTGGCTAGTTCTATTAGGATTTCCATCGCACGGCGATGAGCTTGCTCATGCTTCAGTTCCTTCTCTTTATCCTTTAACTCCAACTCTTTTTGTTTGAGGGCGCGTTCCAGTTCTTTGATCCGTTTGGAAAGATCCGATTCGTTTTCTGTCATTTTTATTGATCGCTTTTTGAGTTTCAGTGGTTTTATTGACACTGATGATTGTCTTTTTGCCTCAAATTTACGAATCCAATGCGATATTACCGTAGGGTCGCTTATGGAATATTTAAAGGCGATCTCTTTACGGCTTACTCCTAAGCGATATTCACCTATAGCTGCTAGGCGAATCTCCAAAGGATAAGGTTCACCCTTGCGACGAGTCAATGACTTCTCTTTTTTCATCTTTGTTGACTTTTATGAAGTCAACCTATTTCAGGACGAGACATTCCATAAGCCTTGTTAAACAAAGCATATGATTAGAAGGTGAATGGTAAACCATAAAGTTGTCGAAAACATTTATTCAAAAGTAGTCGTGAGTCGTTTTATTAGGTTTCCTGTCCCTTGGAAGATAGCCTAAAGGTGAAAAAATATAGCCTATGACCTATACGAGGACAGGCTATAGGGAGATGATAAAAAGGGTATAGGCTTTTCGGAAATAGCCTATACCCTTTTGAGAATGCTGCCGACAGTTTGTTTTATGAAAAACAAAATATAACACCCATAAAGCATAGTGTTATCTTTATGAGTTAGGGTAGTTAATGCATAGCGTTATGATCTGCCAAGTCTCTCTTGGTGTAAAGTTATTCTTCAATTTCCATCTCATCCAACAAATATCCCGCTCCGGCATATTTGTCCATGATGAAGAGAACGTAGCGGATGTCGACAATGATACTGCGTTGGTAATCGGGGAGATATTGGATGTCGCCGCCGACTCCTTCCCAATTGCGGTCGAAATTGATACCGATCAATTCACCGTCTGCATTCATCACAGGGCTACCGGAGTTCCCACCGGTCGAATGGGTGGTTGTGCTGAAGGCAACTGGCATTTTTCCGTCGGAAGTTTTGTAGCGTCCGAAATCTTTGGCAGCATACAGTTCTTTCAGGCGGGTTGGTACTACGAATTCCCAGTTGGTGGAATCTTCTTTTTCCATCACTCCGTCCAGTGTTGTCTGATGGCCATAGTAGTCGCAGTCGCGCGGGCTGTACCCTTTTACCTGTCCGTAGGTGAGGCGCAGGGTAAAGTTGGCGTCGGGAAAATTGGCACGATCGCCGTACATGGCCAGCAAACCTTTTACATAACTACGGTGAGCCATTGCATACCCATCTTCAAATTCTTTTAACGCATTCTTCAGATTGGCTTCTTCTGCACGGACAGACTTGGCAAAAAGAATCATCGGGTCGTTTTCCAGTGCTTTGACAGACGGACGAGAGAGGAATTTATTGAAATTATCCTCACTGCCGAAGATGGATTTCTCGAACAGATAGTCGACGAATCGGTCTGTGTCTCCTTTGAACTTCTTGTCGATTAATTCGAAATAGGTCGGTTGTGCTTTCGGATCGACTTGGCTGCGGTACTCTTTCAGCATCACTTTGGCGATTTTCTTATCTACGTCGGCCGAGTAATTGCTGTTGGCAAATCCATGATAAGCCCGTTCCAACAGCCGGAGTTGTTCCTGTTTGGCTTTTTTGTCTTTCCCTTTCAAGGCTTCTATGACCATATCCATTTGGGTTGGCACACTTGTAAATTCAATTCCTCGCAGGATCGCTTCATCCAACATCCAACTGCGGAAACGTAGGTCTTTACGGTCCGATACGATCTGTTCGATCGCCATCAGGGCATCGGGGTAGCTCGGTTCGCACATTTTGTTGGACCAGGCAATCAGTTTGTCCTGTTCCTCCTTTTTCATTTGTTCGAAATTACGTTTTTTTATGGCCCAGTTGCTACCGATCGCATTTTTGTAAGCATTCGTTGAGCCTGCATATTTGCTGGCATACTGAATCCGGACAGCTGGATCTTTCAACATCTCGTCCAACATGACTTTCTGGCGCAAGTCACGGATGTGGATACGGATCGTGTTGTCAATATCACGGCGTTCCGCCACTTCCCAGGAAGTATAATATTTATTGGTACGGCCGGGAAATCCCATCATCATGGCATAGTCATTTTCCTGGACGCCTTTCAATGAGATCTTGAACCAGCGTTTCGGACGAAGCGGGACATTCTTGTCAGAGTAAGGAGCCGGATTGCCGTTCGCATCGGCATAGACACGGAAGACGGAGAAGTCGCCCGTATGGCGCGGCCACATCCAATTGTCGGTATCTGCGCCGAACTTTCCGATCGATGAGGGAGGAGCTCCTACCAGGCGGATGTCGGAATAGATTTTCTTTGTGAACATGAAATACTGGTTGCCGCCATAGAACGCCTTTATCTCAACTTCTGTGCCTGGATTGTCCTGCAGGAACTTTTCTCCGACTTTTGCTTTTGCCAGTCCGTTCAGAAATTTCGGAGATAGGAAGTTCATGCTATTAGGATCGGTATCTTTTTCCAGTTCCTTTTTCACATAGTCAGTCACGTCTTCTATTTTATCGATGAAAGTGACGGTCATGCCGGGGTTCGGAAGTTCCTGATCGCGCGACATGGCCCAGAAGCCGTCTGTCAGGTAGTCATGTTCCAGCGTGCTGTGGCGCTGGATGCAACCGTAGCCGCAATGATGGTTGGTCAGGAGCAATCCTTCCGGCGAAACGATCTCGCCCGTACAACCGCCTCCGAAAATGACGACGGCATCTTTCAAGGAAGCTGAGTCGGGGCTATAGATATCATAATCCTGCAATTTAAGTCCCAAAGCTTGCATTTCTGGGAATCTTTGTCCTTTCAGTAGAGGCAGCAGCCACATACCTTCATCGGCTGCTACCGGTAGCGACAGGATGGCTGCCGCGAGGGAGATGATGAGTTTGTTCATTGATTTATGATTTGTGATTTATAAATTATGATTTCAGGTTTATGACTTTATCGTCTTCATAAATCTGAAATCATAAATCTTACCATTGTTTGTACGGATATTTTGTCAGCATCGAGTTGTAGTAACGACGATCTCCGCTGACCTCGTGTCCGACCCAGTCCGGCCGTTCAAAAGGTTCGTCTTCAGAAGCCAATTCGATTTCCGCTAAGATCAGTCCTTCGTTGTCGCCGTGGAAGACGTCGACTTCCCAGGTGTGCTTCCCGACAGGGACCAGATTGCGTACTTTGTCGATAATACCGGGTTCGCAGAGTTTCAACAGTTCTTCCGCATCCGCGGGTGGTATCTTCTGCTCGAACTCGTAGCGGCTCAACCCATTCTCGTCCGATGCACCTTTGATCGTGAGGAATCCTTCTTCCCCCCGGATGCGTATCCGTACCGTCCGTCCGGGTTGTGAGCAGATATATCCCTGCATGATACGTTCGGATTTGGAAACCTGTTTGCTGAAATCCCCTTTTACCAGAAATTTCCTTTCAATTTCAATCGCCATGATCATTTGATTGTTACCATCGTCGCCCCGAAGCCGTATTCACGGAAAGAGGCATCCTGGTAATAATATTGTTTGTATTTTGTTTTCAGTTCTTTCTCGATTGCTTTGCGCAGTACCCCGTCACCTTTACCGTGGATGAAGACGATTTTCTGTCCTTTGTTGGCGGCATATTTGGCGAGCACTTCATGGAATTTCTCCAACTGGTAATCCAGCATATCCGCATTACTCAGCCCGTTGGTGTTGTCCAGCAGTTCGGTGATATGCAGGTCCACTTCCAGAATTGAGCTGTCGGTTACTTTCTTCTTGACGATCGTTTGGGGGACACGGCGGTCTTCGTGCACCTTCTGCTGCATGGCTTGCTGGAGTTCGGCAGCAGAGATCAGTAATTCTTTTTCGGGGATGTCCTGGCGTACGATTGGGTATACCATTGCATCTTCATCGAAAAAATCATTTTCCATGAAGCAGTGTTGTTTGTAAAATTTGACCGTATCGAGATGGAGTTCTACCGAAATGGCATTCTTCAATGAATAAGGTTTGTCTTTTTTGAAAGCGATCAGTTGTACGCAAATACGTTCCAAGTCGTTCAACTCTTCTTTACCGAATTCTTCCAGGAAGATCTGTGTATTCGGCTCCACAATGCCGTTATAGCGGCTGATCCAGCTATTGTTCTGGCGATTCATATAGTTGAAAAACAGATAGTAATTGCTGTCATTGATAAAATAGGTTTCATAGCCGTTTCCCTGTATCACTTTGGCAGGCTCTATCGGGAGGTAAGCCAAATAGATGTTCAGCCGTTCGCCTTCTATGGTTTCCGTTACCTTTTCTACTTCGGGTTGAGGTTCCGGTTTCTTAGGTTGCGGGACAGCAGCCTGTGTCACGGAAGGCAGTGGTGAGCGTCGGGAGCTGTGTACCTGCATCTCGCTGTCTCCTACGACTACACATTCGCGGATCAATACCGGTACTTCGAATCCGTCTTCATCTTCCACCAAAACTTGATCTTTCCCTTTGAAACTACGAACGACACCTCCACCGGTGCTGTTCAGGAAACGCACTTTGTCTCCTACTTTTATGTTACTCATCATTCTATTTACTTTTGTTATTTGCTACAAAAGTAGTAAATCCTGAAGAGTAATACCTGTTCTTGTTGATATTTTCTGGTGAATGCACTTGCCGACTAAAAGTTTCATCTTATGAAACGGTTTGGAACTTCAAGAGCCGCTTATAAAGCAGAAAGGGTTTTTGACTATTCGTATTTATTTTTTGAGTTCTTTCGGGATATTGATCTCCATGCAATATGAAAACGGATAGTTTTTTCCCTGTTTTCTGTTCTCGGTTATTCCGTAAATGGTTTGGCATACTGGATCATGCCTTGTACGTCTTTAAGGCTTTTCGGACGCAATTCGATTGCCATGCAATATTCGTGGGGAACATCGAAAGGAAATTCGATGCCGAAGTCTATGGCTTGTTTATAGCCGAATCTCGGATAGTAGTCCTTATGTCCTAGTAAGACGACAGAACCGTATCCCAGTTCGGTGGCTCGTTTGTGTGCTTCACGGATCAAGGCTGATCCGATCCCCCGATTTTGATATTCAGGGAGAACTGAAACGGGAGCTAACCCTAAAGAGGTGACGGATTTGTTTTCTGAAACGATTTCGACTTTTGTCATCAGGATATGGCCGATAATTTCTTCGTCAACCTCGTCAACCAATGAAAGCTCTGGGATAAAAGCGTCTGTTTGACGTAGTTGATCTACTAAAAAAGGTTCGCTATGGTCGCTGTCTTCCATATCTCTGAAAGCGAGTTCTACTACTTTATGAACTGCTTCATAGTCTTTTATCTGTTCTTGTCTGATATTGAAATCCATCGGTTTATATCTTTAGGTTTATAATTTTCTGCTAAGATAAGAAGAATACGACAAAATGTCAATAAATTTGTACTTTTGCAATCCGGTTCGATTAAAAGAGCCTGTAATAGTAAAAGTCATGACAACAAAGACGCAACAGATACGCATCGAAGATTTTGATTATCCGCTGCCTGACGAGCGGATCGCCAAGTTTCCGTTACCCAAACGGGATGAATCGAAGCTCTTATTATATAAGGAAGGAAAAGTCAGCGAGAGTATATTCAAGCATATTACGGATTATTTGCCGGAGGGTTCTCTGATGGTATTCAATAATACACGGGTGATCCAGGCACGTCTTCTGTTTCAGAAAGAGACAGGGGCGAAGATCGAGATTTTCTGTCTGGAGCCGGTCGAGCCGCATGATTATGCTTTGGTTTTTCAACAGACTGAATGTTGCCGCTGGACTTGTTTGGTCGGCAATCTGAAGAAATGGAAAGAAGGACTTTTGAAGAAGGAGGTGCAGCTCGACGGTGAGACTGTTATACTGAAAGCGGAAAAATTGCAGACCTGCGGGGACAGCTACCTCATCGAGTTTACGTGGGATCATCCGACTTGTACGTTTGCTGACCTGTTAGATGCAGCGGGCGTATTGCCGATTCCTCCTTATTTGAATCGCGAAACTGAGAAAAGCGATTTGCAGACCTACCAGACGGTTTACTCCAAGATAAAAGGTTCGGTGGCCGCCCCGACAGCGGGTTTGCATTTTACACCGGAAGTTCTGGCTGCTATCGATGCTCTGGGAATCGGACGGGAAGAACTGACGCTCCATGTCGGAGCCGGGACGTTCAAACCCGTGAAAAGCGAGACGATCGAAGGGCATGAGATGCATACCGAATTTATTTCGGTGCGTCGGAGTTCGATCGAACGGATCAAGAATAACCTCGGTAAGATTATTGCGGTCGGCACGACTTCGGTCCGTACGCTTGAAAGCCTCTATTATATGGGTGTCACGTTGGCTTCGAATCCGGATGCCACAGCCGATGAACTGATCGTCAAACAATGGATGCCTTACGAAGAGACGAATAACAGGTTGACAGCTGATGAAGCTTTGCAAAATATTTTGGATTATCTGGACCGACACCAGGCGGACAAGTTGGTGACGGCTACCCGGATCATTATCGCTCCAGGCTATGAGTTCAAGATCGTACGTGGTATTGTGACCAATTTCCATCAGCCGAAAAGCACGTTGTTGTTGCTGATATCCGCTTTTGTGAAAGGAAATTGGAAAAATATTTATGATTATGCCTTAAGGCATGATTTCCGTTTTTTGAGTTACGGGGACAGCTCGCTGTTGTTGTAATGATCATACAATAAATAGTACATAATCCTGTTTATATAAAACATAGATTATAGCAAATGAGACAATTTACCCCATATTTGTTCCTGTTGTTGGCTGCGTCTTTTCTGTATTCCTGTAAATCAGCGAAGTTGAGCGATGCGGAAGAGAAGCAGCGTATCGGCGAATATTTTGAAGCGGCGGCCATTTACCGGAAAGTATATACGAAGACTCCTCCTGCCAAGCGAGACTTGCGTGGATATATCGCTTTCAGGATGGCAGAGTGTAACCGTCTGATCAACAATACACCGCGTGCGACCAGTGCTTATATGAACGCGCTCAGGTATAAGTATCCGGACAGTATCGTGAATCTTCGCTTGGGACAGATGTACCAGAAGAGCGGACGTTATGGGGAAGCAGTCAAATATTACAACGACTACCTGCTGGCGGAACCGGGCAGCGTATTGGCCTTTAACGGCGTGACCGGTTGCGAGGAGGCCGTGAAATGGAAACAGTCGCCGACCCGCTATACGGTGAAGCGGATGGACAAGTTTAACTCCCGCCGTTCCGAATTCAGTCCGATGTTGTACGGTGAAAAGTACGATCAACTGTATTTTGCTTCTACCCGTGCCCCGAAAGGAGCCGGGAAAGATAAGGAAGAAACGAATAGTGCCATCACCGGACAGCGTAACAACGATTTATTTCTGGTAAAGCAGGACGAGAATGGAGCTTGGTTGGCTCCGGTCGAACTCGAAGACGAGGTGAATACCGAGTTTGACGAGGGAACGCCTTCTTTTTCCAAAGACGGGAATACGATGTATTACACCTATTGCGCACAGGATCCGGAAGGGCCGCGTACTTCTGAAATCTATATATCTTCCCGCAGCAGTGCCAAATGGGGAAAAGGAACCAGGGCGAATATCGTAAAAGATTCGGTGACGGCTCTCGGCCACCCTTCGATATCGCCGGACGGCAAGTATCTGTATTTTGTGTCGGATGCCGTAGGTGGTTATGGAGGCAAAGACCTGTTTCGGGCGCGTGTCGTGGGCAGTGACTTCGGATCGATGGAAAATCTGGGGCCTGATATTAATACGCCTGGTGATGAGATGTTTCCTTATGTGCGGGATTCCGTAACGCTTTATTTTGCTTCCGATGGACATCCGGGAATGGGTGGGTTGGATATTTTCAAAGCAACCTTGGACAGCACGGGCAAGTGGAATGTCGAGAATATGAAGGCGCCGATCAACTCGTCCGGCGATGATTTCGGTATCACGTTTGCCGGAAATAAAGAAAGTGGCTTTTTTAGTTCCAATCGCAATGATGCGCGTGGATATGACCATTTGTATTCTTTCGAATTGCCGGTTATCACTATCTTTATCGAAGGTATCGTGTCGGATGTGGACGAGAACCCGATAGAAGATGCTACGGTCCGTATTGTCGGAAGGGATGGTTTGAACGAAAAAGTTTTGGCAAAGAAAGACGGTAAGTACAGGGTTGAACTGGAACGTGATATCCGCTATGTGATGATGGCAAGCGCACGTGGATACTTGAATCAGAATTTTGAGTTGAAAACAGGGCCGGAGGAGAAGAACGAAACATATATCGTGGACTTTTTCCTTTCCCCGATCAGTAAACCTGTCGTGATCGAAAATATTTTCTATGATTTCGACAAGGCGACTTTGCGTCCGGAATCAAAGAAGGCGTTGGACGAAATGATCAAGATTCTGAACGATAATCCGAACGTCACGATCGAGTTAGGAGCGCATACTGACCGGAAAGGTTCGGAGCAGTACAACGAACGGTTGGCGCAGCGGCGAGCACAGTCGGTTGTCGACTATCTGATTGCCGGAGGAATTGCCCAAGACCGACTTGAGGCTAAAGGGTATGGCGAAAGTGTTCCTAAAGCAATCAATAAGAGGATGGCCAAGAATTATGATTTCCTGAATGAAGGAGATGTCCTGACCGAAGAATTCATAGAAAGAATGACTCCTGAGCAGCAAGAGATTGCAGATCAGATAAACCGTCGGACGGAATTTAAAGTCTTGCGGACGAACTATAATTTATTTTGATTTATCGATAAGGTAAAAAAATATAAGGTACCTCGAATTTTAACCTGTAGCTCGTAAGAGGTTATCTACAGAACACCGACATTTTTTTCTGAATGAGCCAGTCGGTTTTCGGATAACCTCTTACTTTTTTCCATAAGACCGTTAATTATTTGTTTCTCTGGTTTTTTAATTGCTGATAAATCATATCTTTGCGGGAATAAAAACAAGATACTATGAGGATAAGAATACTTTACCTATTATTTTTTATATTGATCTTTTGCAACTGCAACGGCCAACAGGTGGAGAAAACGGAAGCAGGAAACACGAAAGAACATACTTTTCAAATGGTTTCTGTTCCCAGTGTCATTACAGAACCGGAAGAACGCGCCGCTTACTTGGTAAAACATTATTGGGATAAGTTCGATTTTACGGATACAACTCTGATTCATTTCCCGGAAATTACGGAGCAAGCGACTTCCAATTATATCGATATGATGAAATATGTCCCGGCGAAAGTGGCTGCTTCTTCTATCAAAGAGATGATGAGTAAAGCGTCGACCGATAGTTCGATGTTCGTCTATTTTTCCGGCCTGTATGAAAAATATCTTTATGATCCGAATTCTCCCATGAGGGATGAGTCTTTGTATATTTATGTATTGGATGCTGTATTGGAAGCTCCGTTTCTGGATGAAGTCAGTAAAATACGTCCGGCCCATTTGCTCGAATTAGCTCTTAAGAACAGGGTGGGAGAACCGGCTACAGATTTCACGTACACGCTGGTGGACGGTAAAAAAGGAACTTTGTATCGTACGAAAGCTGATTGTCTACTCTTGTTTTTCTATAATCCGGATTGCCATGCCTGTAAGGAAATTACGGATCAGCTCGCTGCTTCGCCGTTTGTGACGGAGTGGATCAAGAATAACAAGCTTAAAATCCTGGCTGTTTACCCGGATGAGGATTTGGAGGCCTGGAAAAAACATATTTCCTATATGCCTGCAGGCTGGATCAATTCTTATGACAGTACGGTGAGTTTGAAAAATGATGAGATTTATGATCTGAAAGCGATACCGACCCTTTATCTGTTGGACAAGGATAAAAAAGTTGTATTGAAGGATGTGACATTTAATCAGGTAGAGAATTATTTAAAACAATAACAAACGATATGAAAGTAAGGACTATTTTATTATCAATGGTTTTAGTTGCCGGAGTCAGCCTGAATGTTTCGGCTCAGTTTAAAATCGGAGGTAAATCCATCAATACTAAAAAATTAGTGAATGCAGCATCCGATGCAGCAAAAGCGGTGACTTTGTCGGATGAGGACGTGGCTGCCATGGCTCGCGAGTATATCCAGTGGATGGATACGCATAATGAGATTGCCGGACCGGAAACGGCGATGGGACAGCGTTTGGCAAATCTGACGAAAGATATCAAGGTCGAAGGTCTCGATCTGAATTTTAAGGTGTATAATGTGATCGACGTGAACGCGTTTGCTTGCGGCGACGGAAGCGTTCGTGTTTGTGGAGGCTTGATGAAGATTATGGATGATAATGAAGTGCTGGCCGTTATCGGTCATGAGATCGGTCATGTTTTACATACGGATTCGAAAGACGCCATGAAGCAGGCTTATCTGACTTCGGCCTCCAAGAATGCTGTCGGGGCTGCCAACAATACGGTTGCCAAGCTGACCGATTCGCAATTGGGGAGTTTGGCCGAAACGCTTGCCAGTGCACAGTATTCGCAAAAGCAGGAGAATGCGGCAGACGATTATGGCTTTGAGTTCAGTATCGCGAACGGTATCGATCCTTATAGTATGTATAATTCGCTTAATAAACTCTTGGAATTAAGTGTGGAAGCTCCCAAATCATCTAAGTTCCGCCAACTGTTTTCGAGTCATCCCGAAACACAAAAGCGTGTCAAAAGGATGAAAGAAAAAGCGGATGAATATACAAAGAATCAGCAATAAACTGTTAATCACCTTTAAACAGTCGATTTGCAGGCTAAAATAATGCTAAAAAATTAAATATTCTGCCGTAAAACTATGCTGAATAACATAAAATCTATATATTTGCACTGTGTTTTTCATGGTATTAGATTTAAGGTTAGCAATGAAGATTGGTTGTCGTGATGACAACCTTTTCTTTTTTTAGGCCCTTTGTATTTTTCTTTTCTTTCGAAAGTTTTTAAGATTCCGAAATAATATTACTTTTGTGTATTGACTAAAAAACTAAATAGTGTGGATACAAGAATAAAATTGCGGGTGCAAGGTTTAACGAACAGTCAGATACAGTCAGGTGCTTATGCCTTGATTCTTGCTGAAGAAGATGGGGTTCGCCGCATACCTATCATTGTTGGGACATCGGAAGCCCAGTCTATTGCGATCGCTTTGGAACGCATCACGCCTCCTCGTCCTTTGACGCATGATTTGTTTGCAACTTTTGCACAGGCATTCGGTGTTCGTTTGTGTGAGGTTTTTATCTATAAGTTTGAAGATGGTGTATTTTATTCCGAACTGCTTTTTGAGGATGGAATAAAACAGATTCGCTTGGATTCGCGTACTTCCGATGCTATCGCCATCGCTTTGCGTGTGAAATGCGATATCTATACGACACCTGAGATTGTCCGTGAATGTGGTGTCGTGCTTGAAAATTCCGCAGAGGAGAAAGACAAGGATGATGATTCCATATTGGCTCTGGAGCCGGAGGAAATACATGATGAAACAAAGCTGAAAAAATGGCTTTCCCTTTTGGATGTCGATGAATTGTCGGATCGTTTGGATGAAGCGATAGCCGATGAGAACTACGAGTATGCAAAGATGTACAAAGATGAAATCCGGCGTCGTGAAGAGGAGGGCAGGTCTAGATGATAGAACAACAACTTGGTTTTAGTCTTGAGTCTTTTTTACGTGGTATAGTAGGGATTTCTACGGTGTTGGGGGTTGCTTATCTGATGAGTTACGATCGGAAACGGGTCGATTGGAAATTGGTGGGTGGCGGATTGTTTATGCAGTTTGTCTTTGCTCTTGCCGTATTGTATGTCCCTGTAGTCGGAATTGTTCTGGAATGGGTGGGCAAGGCTTTTATTAAGTTGATGGATTTTACTCAGTCCGGGGTTGCTTTCCTTTTAGGGCCGTTGGTAACTAAAAGTGAAGGGTTTATCTTTTTGTTGAACTCACTTCCGGTGGTGATTTTTTTCTCGGCCTTGGTTTCCTTATTTTATTATTGGGGGATTATCCAGCGCGTAGTGGGAGGATTTTCTTGGCTGCTACGACGTTTCATGAATATTTCCGGAGCCGAAGGATTGGTTGCGTCTGGCAATGTGTTTTTGGGAATGACGGAATCCCCTGTTTTGATCAAGAATTATCTGCCGGCGATGAACCGGTCGGAAATATTTCTGGTTATGGTTTCCGGAATGGGGACGATAGCCGGAACAGTGATGGGAACTTATATCGGTATGTTGGCGGGAGGTGATCCTGTGTCGAGGGTTCTGTTTGCGAAACATTTGCTTTCGGCCTCGCTGATGGCTGCTCCGGGTTCTATTGTTCTGGCTAAAATCCTTTGTCCGCAAACGGAAAAGGTTGACGACCGCTTGGTGAAGATGGAGAAGGTCGGACAGCATTCCACTGTATTGGATGCGTTGGCTGCCGGTACGTCGACGGGTGTACGTCTGATGGTGAATATCGCAGCGATGTTGCTTGTATTCATAGCAATGGTCGCACTTGCCAATTATATTTTGGAGGGTGTGATCGGACGCTATACCGGATTGAATGACTGGATTGTATCCATTACAGACGGGAAGGCTCAAGGACTGACATTCCAGTTTATATTGGGAGTGATCTTATCTCCTTTTATGTGGCTGATCGGAGTTCCTTATCAGGATGTAATGTTGGTCGGTTCTTTGTTGGGACAGAAAACCATTTTAAACGAGTTTGTCGCTTATTTCCAGTTACAGGAATGGAAAGATGCCGGTTTGTTTCTGTATCAGAAATCTATTTTAATGTCTACCTATATCTTATGTGGTTTTGCTAATATCTCGTCTATTGGTATTTTGCTGGGAGGGATGGGCGTGTTGGCTCCCGAAAAGAGGGAACTGATCACTCGTTTCGGCTTTCCGGCTATGATTGCCGGTGCGTTGGTATCGGTACTTTCGGCTACGATAATAGGAATGATGTTAATTGTCAATTGACAATGGGGAAATCTTTTAATTTTTAACTTTTAATTTATTCAAGTGCAGATATTTTATACGCCGGAGATAGCTGTGAACCTAGAGCTTCCGGAAGAAGAAGCCGGGCATTGTATTCGTGTACTCAGGTTGACTGAAGGTGACGAGATTTTGTTGACGGATGGTAAAGGCTTTTTTTTTAAAGCGGCAATCAGCCGTGCCCATCCTAAGCATTGCGAAGTGAATATTCTGGAACAGTGGGAACAGCCTGCTTTATGGAACTTCAATCTTCATATAGCAGTGGCTCCGACCAAGAATATGGACCGTATGGAGTGGTTTGCGGAGAAAGCGACCGAGATCGGTATTAATGCCATTACTTGTTTGAACTGTCGTTTTTCCGAACGGAAGGAAATTAAGCCTGCCCGCTTGGAAAAGATTTTGATCAGTGCAATGAAGCAATCACAGAAAGCGACTTTGCCGGAACTAAACGGAATGACCGATTTCCGCACGTTCGTTAGTCTGCCTTTTGCCGGTCGTAAGTTTATTGCCCATTGCGAGGAAGGGGTAAAACCTCTTTTGAAACAAACGTATCATCCGGGAGAAAACGCACTTGTCCTGATCGGTCCGGAAGGCGATTTCAGTCCCGAAGAAATAGCGCTTGCCTTAAAATGTGGATTCGAACCTATTTCGTTAGGCGAAAGTCGTTTGCGTACGGAAACGGCGGCATTGGTCGCTTGCCATACGATACATGTGTTGAATCAGTAATAACAAGCAATGACCGAAAAAGAAAAATGCCGTCTCGGCCTGTTGTACGATGCTAATTATGATCCAGAAATATTGGCGGATCGTGAGCGTGCAAAAGAGTTACTTTATGATTATAACCGTTTACGTCCTTCCGAGCAGATCAGGCGGACGGAACTTCTGAAAAAACTTTTGGGGAAGACCGGGGAGAACTTGATCATAGAACCTCCTTTTGCCTGTGACTACGGATATAACATAGAAGTGGGAGAGAACTTTTATGCGAATGTCAATCTGGTTATATTGGACGGGGCAAAGGTCTGTATAGGAGATAATGCTTTTATCGCCCCCAATGTCGGCATTTATACGGCAGGACATCCATTGGGTGCATCCGATCGCAACAAGGGCTTGGAGTATGCTTACCCGATCACGATCGGTAATAATGTATGGATCGGTGCCGGAGCCATCATCCTTCCTGGTGTTACAATAGGTAATAACGTGGTGATCGGAGCCGGTAGCGTGGTGACAAAAAATATACCCGCCTATTCACTTGCTGTCGGAAACCCTTGCCGGGTGATCAAGCGAATAGACGAGTAATATTTTTGAATGTTTCCTTTTTATCTTATTCCCATTCGATCGTCGCATTGGGTTTCGGAGACATATCGTAGCAAACGCGGTTGACGTTTTTGACTTCTTTTAGAATGCGGTCCGTAATCTTCATTAGGATATGCCAATCGACGGGTTCGATAGTAGCCGTCATGGCATCTACCGTATTGACGGCACGGATGATAACAGGCCATTCAAAGGAACGTGCATTGTCGCGTACACCTACGGATTTGAAGTCAGGCACAACGGTGAAATACTGCCAAACTTTTTTGTCTAATCCGGCTTTTTGGAATTCTTCACGCAGGATGGCATCCGCTTCTCGAACCGCTTCCAGTCTGTCGCGTGTGATAGCACCTAAGCAACGCACTCCTAAACCTGGACCGGGGAACGGCTGGCGGAAGACCATTTCGTAAGGCAAGCCCAATTCGAGACCGCAAGCGCGAACTTCGTCCTTGAACAACTGGCGTAATGGTTCGACCAATTCGAATTTCAGGTCTTCGGGCAGACCACCTACGTTGTGGTGGGATTTCACCATCTTGGCTGTCTTTGTACCGCTTTCCACGATATCGGGATAGATAGTACCTTGCGCTAAGAAGTCGATGCCATCCAGTTTGCGTGCCTCTTCTTCAAAGACACGGATAAATTCGCCACCGATGATTTTGCGTTTTTCTTCCGGATCGGCAACGCCAGCCAGCTTATCTAAGAAACGATCGGTAACGTCTTTATAAATCAGGTTTGCATTCAACTGGTTCTTGAAAACTTCAACGACGTTTTCCGATTCACCTTTACGCATTAGACCGTGATTTACGTGTACGCAAACCAACTTGTCCCCGATAGCTTTCAGAAGCAATGCGGCAACAACGGAACTATCGACTCCGCCAGAAAGTGCCAACAATACCTTTCTGTCACCGACCTGACGTCTTACCAGTTCGATTTGGTCATTGACGAAGTTCGTCATGTTCCAGTTCGCTTCGGCTTTACAAGTGTCGAATACGAATGTTTTTACCGATTCTTTGATTGCCTCCATGTCACTGGAGAATTCATTTAATTTTACTTCGCAGAGAGCCTTGTCATGGCCGGCTGCCATAACAGGGATTCCAATCGAATAGATTCCCGGATTTACATCGATGGCGACACCGTCGATTACATTGTTAGGACCACCGTTGATGATGATACCTTTTACATTCGGAAGTGCTTTGAGTTCTTCAACCGTAATGTCGTGCGGATAGATTTCGCTATAGACACCCAACGCGCGGATTGCTCGTGCCAACACAGTGTTTTCATGACTGCCCAAATCCAGGATAACAATCATATCTTGTTTCATACGATTCTTTATTTTTTATTGGTTTTACATTATGTATACTTGAAATGCGGATATGGAATTTTACTCCCACTCGATTGTTGCGGGCGGTTTTGAGCTGATGTCGTAGACAACGCGGTTTACTCCTTTGACTTTGTTGATGATTTCGTTGGACACTTTCGCAAGGAATTCGTATGGGAGTTGCGCCCAGTCAGCCGTCATGGCATCCGTCGAGGTTACAGCACGCAAAGCAACCGTATTTTCGTAGGTCCGTTCGTCCCCCATAACACCTACGGACTGGATCGGGAGGAGAATCACTCCGGCCTGCCAGATTTTGTCGTACAAGCCCCATTCACGCATCAGCGACATATAGATATCGTCGGCCTCTTGCAAGATTCGTACTTTTTCCGGGGTGATATCACCTAAAATACGAATACCTAAACCGGGACCGGGGAACGGATGACGTTTGATCAGATGTGGTTGCATACCTAACTCCATACCGACACGACGTACTTCGTCTTTGAACAGAAGGCGTAGCGGTTCGACCAGTTTCAGGTTCATTTTGGCAGGCAGACCGCCTACATTATGATGGCTCTTGATAACAGTTCCGGTAATGGATAGCGATTCGATTACGTCCGGATAAATGGTACCTTGACCTAACCATTTTATATCTTTCAACTTGTGGGCCTCTTCGTCAAACACATCGATAAAACCTTTGCCGATGATCTTACGTTTCTTTTCAGGTTCGCTGACACCTGCCAGTTCCTTATAGAATTTCTCTTTGGCGTCGACTCCGATCACGTTCAGTCCCAAGTGTTCGTAATCTTTCAACACGTTTTCAAATTCATTCTTGCGCAACAAGCCGTGGTCGACGAAGATGCAAGTCAGGTTCTTGCCGATAGCCTTGTGTAGCAGAACAGCCGTAACCGAAGAATCCACACCGCCGGAAAGCGCTAAGATTACTTTGTCGTCTCCCAATTGTTCTTTCAGTTCGGCAACGGTCGATTCGATAAAGGAGGCCGGTGTCCAGTCTTTGGCGCATCCGCAAATATTCAGGAAGTTGTTTAATAATTTAGTACCGTCTGTCGAGTGGAATACTTCCGGGTGAAATTGTACGCCCCAGGTTTGTTCACCTTCCACATGATAGGCAGCTGCTTTTACATCGTCCGTGCTGGCGATTACTTTGAAGTTTTCAGGAAGGACCGTGATGGTGTCTCCGTGTGACATCCAGATTTGTGAACCTACATTGATGCCTTTCAGCAATTCGTCTGTATTGTCGATATACGACAGATTGGCACGTCCGTATTCGCGGGAGTCGGCCGGTTCAACGTTTCCACCGGATGTATAAGCCAGGAATTGGGCTCCGTAACAGATTCCCAATACAGGATATTTACCGCGTATTTCACTTAAGTCAGCTTTGAACGCATTGGCGTCATATACGGAATAGGGACTTCCGGAAAGGATTACGCCTTTTACACCTGTAGCATCGTGGGGGAATTTGTTGTAGGGGACAATCTCGCAATACATATTCAACTCACGGACTCTACGCCCGATTAATTGAGTTGTTTGCGAGCCGAAATCAAGAATAATAAGTTTCTCGTGCATGCAAATTATTATTTAATTGAGTGGCACAAAGGTAGGAATAATATTCGAAATTTAAATCATTTTTCATACCTTTGCGTGTTCATTTTTAATCGTAACCGTATGGATGCTGAAAAGAAAGAGACAAAAGAAATAAATAAGATGTCATTGCTGATCATGGCAGTGGTTGTGTTATTGTTGATTATCGCCGGTGCTGCCTACTATATTTTCCATCAGAATCAGCAGATGGAGGACTTGGAGCAGGCTTATGTTCTGGATAAGGAATCATTGGAAGACGAATTTAACGAATTGTCTCTCCAATATGAAGGATATAAATTTAATATAGGTAACGACTCCTTACTGAATCTATTGTCTACCGAGCAAGCTAAAGTACAACGCTTACAGGAAGAACTTCGTACTGTAAAGGCGACAAATACGAAAGAGATTGCCCGTCTAAAGAAGGAATTGCAGACATTGCGTAAGATCATGCGTAATTATGTAGTTCAGATCGACTCTCTGAATCGTGCTAACGAACAATTGAAAGTTGAAAAGAATGAAGCGGTAAAGAAATACAAGCAGGCTTCTTCTACGGCTACCACTTTGAAGAAGGAAAAAGAGAAACTGACGGAACGTGTCACATTGGCAAGCCGTTTGGATGCGACGGGTATCAATGTAACTCCTGTCAATGGTCGCGGAAAAAAGGCAAAGGTGATCAAGAAGATGGAACAATTTGTCGTTGACTTCCGGATCAGCAAGAACATTACGGCTCCAGTCGGAGAGAAGACGATCTATGTGCGCATCATGAAGCCGGACGACGATATCCTGTTGAAGAGCCGTGCCGATGTATTTACCTTCGAAGGAAAAGAAATCAATTACTCCATGAAGAAACTGGTCGAATATGACGGTGAGGAATTGCCGGTTACGATGTACTGGAATATCGAAGAATTTCTTTCTCCGGGTACATATCGGGTCGATATATTTGCGGATGGCAATTTGATCGGCCGTAAAAGTTTCACACTCGAAAAATAGCAATGGAAACAGATGTCCATTTTGCGCGACTACTTGCCGACCTTCCGGAAGCCCTCGTCTGTGATGAAGCTTTTCTCGGCGAACTGGCAAAAAACGCAAAGTTGATCTCCGTGAAGAAAGGAGATTATCTGTTGCGTACAGGTGAGTTGTGTCAGGATGCCTATTTCATCAACAAAGGTCTTTTCATCAATTTATATGTAAACGAGAACGGTAATGAATGTGTCACCGGTTTTGCGGCTGATAATATGTTTCCGTTCCTTTCCGCCATTGGCTATTTTACCAAGCAACCTTCTGAATTTGAGATTAAGGCGCTTGAAGCCGGCGAGTTGCTCTGCTTTTCCCGCGATCATATCGAGAGCCTTTCGTTCCGTTATCCTTTGTTTGCATCTTATTATCAGAATATCATGCTGACGATCATCTATAAACTGGATGTTCTGTTGGCCGTTCGCCTCTCTTCCACAGCGGAAGAGTTCATCCAGTTTCTCTACACGAACTATGCCTGGATGATCAACCGGGTTCCCGATAAGTATATCGCCCATTATATGGGAATTAGTAATGCCTGGTATTGCAAGTTGAAGCGGAAAGTCCTCTCATTCACTAGGACAGAATAGGTGGCGGAACAAGTTTCATGGGCATGGAACTGTATTTTTACTGGTGGGAAACTATATTTTCATCGGTGGGAAACAACGGTTTCTTCAGGATGAAACCATGTGAAACTATATGCTTGTGAACGTATAAGAAAGCAGTTATTGAATTAGTTCAATTGTATATTTAAAGCGAACCAGTACTTTTGCACCGTTTAGGAAAGAATCCGAATAAAACAAGATAAAGATGAAGAGATTTGTCGTATTAGTTGCATTACTGGTTTCGTCGGGCTATGCAAGTGCCGGGCGTACGTTGACGCTGGAGGAATGTCGTGAATTGGCTATTCAGAACAACAAAGAGTTGAAGATCTCGGGAGAAAAGATTAAAATGGCCGGCTATGAGAAAAACGCCGCTTTCACCAAATATTTTCCTCAACTATCGGCGACCGGAGCGTATATGTGGAACCAGAAAGATATCAACCTCTTAGATATGGGAGCGTTGAGCACTTCTATCGGAGGGGCTCTCGGACCGATCGCCCAGTTACCCGTGTTTGGAAAGTTGATGGAAGGGGTGGACGACTTGCAACACCTTGACATCCAGAATATCTGGGTGGGAAGCGTTTCACTTGTGCAACCTGTGTTTATGGGGGGCAAGATTATCAATTACAATCAGATTACCAAGTACGCCAAGCAATTGGCCGAGTCGATGAATGACCAGCAACTGCAGGATGTCATCTGTAAAACCGATGAAACCTATTGGCAGGTGATTTCTTTAGTAAATAAGAAGAAGTTAGCTGATGCCTATGTCGATTTGCTCCGTAAGACCGATCATGATATGACAGCGATGATCAATGAGGGAGTAGCGACCGAAGCCGACGGACTCTCCGTCAAAGTCAAACTGAACGAGGCAGAGATGGCACAGACGAAAGTCGATAACGGTCTGGCTCTTTCCCGCATGTTATTGGCACAGATATGCGGGTTGCCCTTAGAAGACCCGCTTGTTTTAGCAGATGAAGATATCGAAAGTTTTCTGACAGAGCCTTCCGTTACGGCGGCCGATGTGAACGAGGCCTTTATGAATCGTAACGAGCTGAAGAGCCTTGACTTGGCGACTAAGATTTATAAGAGGAAGGAACGGATTGTTTTGTCGGATATGTTGCCGAATGTGGCATTTATGGCAAACTACTTGGTCACGAACCCTAATTCCATGAACGGCTTCAAAAACGAATTTGCCGGGATGTTCAATGTCGGTGTAATGGTGAAAGTTCCGCTTTCCGGCTGGTGGGAGGGCAGTTATAAGCGCAATTCGGCTCGTGCCGAGACACGCATCAAGTCTTTGGAGTTACAGGATGCACGCGAGAAGGTGGAATTGCAGGTCAATCAATCCGTTTACAAGGTCAATGAAGCAAACAAGAAGCTGATCGTTTCCACCCGCAATATGGAGAATGCGGAAGAGAATCTTCGTCATGCCAATCTCGGATTTGAGGAAGGCGTAATCCCGGCTCTTAACCTGATGCAGGCGCAGACGGCTTGGGTGTCGGCGCGTTCCTGCCTGATAGATGCACAGATAGAGGTGAAATTGACGGAAGTCTACTTGACGAAAGCGATGGGAAAGCTGGGGGATGAGCTCTCTGGAAGAACCAGGAACGCGGATTAAGTGGATGAACACGGACTTGATACTTTTGAGGACACTATCTAAATCATACAATCATAAATCTCAAATTATAAACTCATGAACGAGAATAAAAAATACTCAATCAATAATATGTTATTGGCATTTATCACATTCTTAGGTGTGGTCGGATTAGTTGCATTAACCGGTTTCTTTTTACTGACGCCGCCGGATGATATCATCATGGGGCAAGCGGAGGCTACGCAAGTTCGTATTTCGGGAAAAGTTCCCGGACGAATCGAAGCATATCGTTTCAGTGAGGGCGACAAGGTGAAAGTGGGTGACACGCTTGTCTTCCTGGATACGCCCGAAGTTCTTGCCAAGCTTCAGCAAGCGGAGGCTGTACGTCGTGCCGCTGAAGCTCAGAACGCAAAGGCTATTAAAGGTGCCCGTGCACAAGAGATAGCTGGAGCATATGAAATGTGGCAGAAGGCGAAGGCTGGATTGGATATTGCCCAGAAATCATATACGCGCGTACAAAACTTGTTCGATAAAGGGGTAATGTCTGCCCAGAAACGCGATGAGGCAGAAGCCAGTTACAAGGCAATGGCCGCTACTGAGAAAGCTGCCAAATCCCAGTATGATATGGCTGTAGACGGAGCCCGTGTGGAAGATAAGGCCGCGGCTGCCGCTCTCGTAGGGCAGGCTGCCGGAGCGGTTGCCGAAGTGGAATCCTACTTGAAGGAAGCGGCACTTGTCTCACCGATCGACGGGGAGGTGTCCGAACGTTTTCCTGAAGTGGGCGAGTTGGTCGGTACGGGTGCTCCGATTATGAATATCACCGACCTTAACGATATGTGGGTGACCTTCAGTATCCGTGAAGATCATCTGAAAAACATCAAGATCGGTACCGAATTAGACGCTTTTATCCCGGCGTTGGATAACCGGCCGGTCAAACTGAAAGTTTATTATATGAAGGATATGGGAACTTATGCCGCCTGGAAAGCGACAAAAACGAACGGACAGTTTGACTCCAAGACATTCGAGGTGCGTGCCCGTCCAATGGAAAAGGTGGCCGACTTACGTCCTGGAATGTCGGTCATTAAGAAATTGACAATTGATAATTGATAATTAAAGAACAAGGTTAAATGAATAATGAAAAATTAAATAGTACCCCAAAATTGTCAATTGCAAAGCGTGAGATATTCAGGATTTGTAAAGACCCGGTCTACTTCTTTTGTATGTTGGTGGCTCCCACTATCTGTGTGGTCTTTTTTCTTTCGTTGATGAAGGAGGGTTTGCCTACCGATATGCCTGTTGCGGTAGTAGATCTGGACGGCTCTTCCAACTCCCGTAACTTAGCCCGCCAGTTGGATGCATTCGAGCAGACGAAGGTGATGCTGACAACCGTCTCGTTTGAGGAAGCTCGCCAGGCTATGCAGGAAGGGAAAGTTTATGGTTATTTTTTATATTCCGAAGGACTTTGGTGTGGATGCGACAGCTGGTCGGCAGCCTAAGCTGTCGTTCTATACGAACGGTACTTATCTTATTGCTGCATCTCTGTTGTTTCGGGATATGAAAACCATGTCTGTCTTAGCAGGTGCTTCGGTCGGGCTTCAGACGGGGCTGGCGCATGGCTATACTGAAAACCAGATCATGGCGCAGCTCCAGCCGATCGTGATCGATACACACGCGATCGGGAATCCTTGGCTTAACTATTCGGTCTATCTGAATAACACACTTTTGCCTGGTGTTTTGCAATTGATGATTTTTTTGGTGACGGTATTGAGCATCGGTTCCGAGATTAAATACTCGACGGCCCGCGAATGGTTGCAGATGGGTGGAAATTCGCTTACGGTGAGCCTCATAGGGAAGATATTCCCTCATACGGTGATTTTTACGATTGTGGCATTCCTGTATGCGGTGGCCTTGTATGGGTTTAATTCGTTCCCGTTGAATAGTGGCTGGTTACCGATGCTGTCAGCTCTATTTCTGCTGGTGATTGCTTCGCAGGCGGTCGGGATTTTCATGATAGGGGTGTTGCCGACTTTTCGTTTAGGGTTGAGCTCTGCTTGCCTATTCGGGATGATCGCTTTTTCTATCGTCGGATTTTCTTTTCCGGTATTGAGGATGGACCCTACTTTGCAGGCACTCTCCAACCTGTTTCCTCTCCGGCACTATTTTCTGATCTATGTCGACCAGGCTTTGAACGGAAGGCCTTTCTTTTATAGCTGGGCTGAATATGCCTGGCTTATGGGTTTTCTCGTTTTGCCTTTCCTGATTGGAAAAAACTTGAAGAACGCATTGTTGTACTTTAAATATATTCCGTAAAACAGAAAGTAATGAAAAGAGAATATCGTTTACGAGATATGATCAAGGAAGGGATCTTGGACATCTTTTACATTTGGAAGGATGAATTGAAAAATGTCTTCAAAGACGAGGGCGTGCTGATCTTCTTTTTCCTGGTGCCTTTTGCCTATCCGTTGCTTTATTCCTTTATTTATAATAATGAAGTGGTACGCGAGGCGAAGATGGTGGTTGTGGACCAGTCCGATTCCTATCTAAGTCGCGAGTTTACCCGTCGTGTGAATGCTACGCCCGATGTCAGGGTAGTCGCCGTCTCGACGGATATGGAGGAGGCCAAGCGGATGCTGGACAGGAAGGAAGCCTATGGAATCCTTTATTTCCCGACCGAGTTCAGTAAGAATTTGCATACGGGCAAGCAGACGACGGTTCCCTTGTATTGCGATATGAGCAGCCTGCTGTTTTATAAAGCGTTTTTGCTGGCGGCAACGGAAGTATCACTCGACTTAGGGAAAGAAATACGGATGCATAATGCTCCGGGTGCATCGGCAAAGCAGGAGGAAATAACGGTCAATCCGATTCCTTATGAATCCGTGACCCTCTTCAATACGCAAAACGGCTTTGCCAGTTTTTTAGTTCCGGCTATCCTTATTTTAGTTATCCAGCAAACACTGGTTTTAGGGATCGGTATGTTAGGGGGGACAGCACGTGAAAAGAACCGCTTCCACAGCCTTGTTCCGATTAGCCGGCATTTCAACGGGACGTTGCGTATCGTGTTAGGCAAGTCTCTGACCTATATCTTGATTTATGTAGTTGTCTGCATCTGGGTATTAGCCGTCGTGCCGAAACTCTTCTCCCTGCCTCAAGTGGGTGATCCGGTTACGATCTTGCTGTTCATCCTGCCGTATCTGTTTGCTTCGATCTTCTTTGCCATGACATTGTCCGGTTTTATGACTACCCGAGAGGCGCCTATGCTAGTGTTTGTCTTTACATCTGTGATCTTGTTATTCATATCCGGAGTCTCCTGGCCGAAAGAAGCGATTCCTCCGTTCTGGCAGGCTATAGGATATCTGTTTCCTTCGACACCGGGGATTCAGGGATTCATCCGTATCAATACATGTGGGGCGGCATTGAATGAGGTGGTACATGAATATCATACGTTATGGATTCAGGCAGGTGTCTATTTCGTACTGGCCCTCGTGATATATCGCTTTCAAATTATTCGTAGCCGGAAAATGATTATAAAGCAGCATAGGTATATGAAGATGAAGCAGACTTTTTAATGGTATTCCTCTTATGGCTTCTCTTGTCGTCCTCTTAAGAGGTTGGTAAAAGAAGATAAGAAGGTTTTATGACTCCGTTTTGATGATTTTAACGTTATTATGTTAGAATCCACCGAATATAGTTTTACTTTTGTAGAAATTCTCAAAGCAAACTTAATTTTTTAGTACTATGCAGAACAGACGTGAGTTTTTAAAGCGGGCTTCGTTAATGCTCGCAGGGGGGATAGTGATGCCTCAGTTGTTAACATCTTGTGCCGGTAAAGCCTCAGCTTCCGAGTCCTCCAAGTATATCGGGCTTCAGCTATATTCTTTAAGAGACCTTGTAAAAGAAGAAGGAATCCAGAAGGTATTGGAAACGGCTTCGAAAATGGGCTATAAGAATCTTGAAACAGCTAGCTATGACAATGGCAAGATCTATGGTTTGGCTCCTGCTGAGTTCAAGAAGATGGTGAATGATTTGGGCATGAAATGTACGAGCGCTCACTTAGGACAAGCTTTCACAAAGGAAAAAGAAGCTGAAGTGATGAGTTGGTGGGATCAGGCTATCGATGCCCACAATGAATTAGGTGTCAAATACATGGTTCAGCCGTGGATGCCGGTTACCGACCAGACGACTTTGGACGATTTGAAGATGTATTGCGACTATTTCAATACCGTTGGCTACAAGACGGCAGCCGCCAGCATCGCATTCGGTTACCATAACCATGCTTTTGAATTCCGTAAAATCGGAGATCAATTGATTTACGACTTCTTGTTAGATAATGTAAGTCCGAATCATGTATTTTTTGAAATGGATGTGTATTGGGTACAGGAAGGCGGTGGTGATCCGGTTGCTTACCTGAAGAACCGTCCGAGCCAGTTCAAGGCTGTCCATATCAAAGACGAAAAGGAAATCGGCGCCAGTGGTAAGATGAACTTCAAACCTATTTTTGACCAGATGTACGCAAATAATATCAAAGATTGGTATGTTGAAGTCGAACAGTATACCCAAAACGATCCGGTTGCCAGCGTCCAGCAGAGCTATGATTATCTGAACAAGGCGGATTATGTGAAGTAAGACGTTTTTGTATAAGTTTTTTAGGCACAGGTTACATCAATTGTAATCCGTGCCTAATTTATTTAAGAGATCTTGATTGCATTCATAAGGTTGTCCCAATCCTTCGCCAAAGCCGTCATGTCCGGATAAAGTAGATCGGCGCCAGCATCGAGTAAAATTCGGTCGTCCAAAGGACCAGTATTGACTGCTATCGTGAAGATCCCTGCAGCTACTCCCGCTTGTATGCCCATCGGGGCATTCTCTACGACAAGAGCTTCATAGGGTTTGACTCCTGCCTTTTCCAATCCCATCAGATAAGGTTCGGGATGAGGTTTGCCTAACTTCACGTCAAAGGCCGTCACCATCTTTTCCCGTTTGAAATAGCCTGGGTAGGTATGTTCCAGCTTGTTGATTAAGCTGTGTTGTCCGGAACCGGTTACGACAAGTGTTTGCAAGCCGGAGGCTTTTACTTTTTTCAGTACTTCGGCCGCTCCTTGCATTGCCTTTCCATCGTTATATTGATTGAACAAGATAGCTTTTTCTTCATAGATGGATTTCTTTTCCTCATCGGTCGCATCTCGCAGGAAAGTTTTTTGATACAATTCGTTGATCGTGCTTTCACCCGTCCGGCCTTCATACAGGTAGAATAGTTCCGGGGTGGAGATCAACTGGTGGTGGGTAGCCGTTTCGTACCAGGCACGGGCATGAAAACGCATGGAATCGTAAAGGACACCATCCATATCGAAAAGTACGGCCTTGGGAGAAAATAAAACTTGTCGCTGTTTTTGCAGATATTGGGCGATTGCTTCTTGAATCATTTTTAATTGCTTGCTAATAGATATTTTTCAGGCACGATCCTTTTGAAGGAGAGTCGTGCCTGAAAAATTTTTATATTATGTGATTGTTGGCTACAACCGTGCGCGGATCGCTTCGCTTTCCTTTTCGTAACCCGGTTTGTTCAGCAGGGCAAACATGTTCTTTTTATAGGCTTCTACACCTGGCTGGTCGAACGGATTTACTCCCAACATGTAACCGCTGATGCCGCAGGCTCTTTCAAAGAAGTAGAATAGCTGGCCGATGTAGTAAGGGCTTACTTCCGGCATTGTGATCTTCAAGTTAGGAACACCGCCGTCCACGTGAGCCAATTGAGTACCTAATTCTGCCATCTTGTTCACTTCGTCCACACGTTTACCGGCGAGAAAGTTCAAACCGTCCAGATTTGCTTCGTCGGTTGGGACGACTACTTTGTGGTTCGGCTCTTCAACAGAAATAACAGTTTCGAAGATCGTGCGTTCACCATCCTGGATCCACTGGCCCATAGAATGCAGATCGGTTGTCAGATCGACGGAAGCAGGGAAAATACCCTTACCGTCCTTGCCTTCGCTTTCACCGTACAACTGTTTCCACCATTCGGCGATGTAGTGGAGTTTCGGATGGAAGTTGGCGAGGATTTCAACCTTCTTGCCGCTCTTATATAATTCGTTACGGGTAGCAGCATAGATTTCTGCCATATTTTCAGCAAAAGGAACGCTTACGTCTGTTGCTTTTTCCATCGAAATAGCTCCGGCAACCAAATCGCGGATGCTGATACCGGCAACGGCAATAGGTAACAAACCAACTGGAGTCAGTACGGAGAAACGACCGCCGACGTTGTCGGGAATAATGAATGTCTTATAGCCTTCCTGGTCAGCCAGCGTGCGGAGAGCGCCTCTTTTGGCGTCTGTGATGGCGACGATACGGTGTTTGGCTTCTTCTTTGCCGACTGCGTCTTCCAGTTGCTTTTTCAGCATGCGGAAAGCTAAGGCCGGTTCGGTAGTCGTACCGGATTTGGAGATATTGATCAGACCGAACTGTTTGCCTTTCAGGATTTCGCAAAGTTCATACAAGTAATCTTCACCGATATTGTGTCCGGCATATACTAAAACCGGATTTTTACGGTTCGTATGTAACCAGTCGAAGCTATTGTTTAATGCTTCTACCACTGCTTTTGTTCCTAAATAGCTACCGCCGATACCGATGGCGACAATAACTTCACATTTGGAACGAAGTACGTTAGCTGTATTTTCGATGTCTGTCAGTTCAGCATCTGTAATAGAAGAGGGGAGGTGCAACCAACCTAAAAAGTCGTTACCTGCACCATTACCATTTTGTAAAGTGGCATTACATTCGTGGGCCTTTGCAGCCTGAGCATACACCTGTTCTTTCGTCACAGTACCCAGCGCTTTGTCAATGTTAAGACTGATGTTCTTCATATTTACATTATTATTTAAATGTTTCAGTCAACTGCCGTATCGCGGTAGTCGGCGATTTCTTTTCGTATAGAATACTATATAAAGTATCCAAGATCGGCATGTTTACTTTATATTTTTCGTTTATCTCCCGAATACATTTTGTCCCGTAATATCCTTCGGCGATCATCTCCATTTCGAGCTGGGCTATTTTGACGGAATAACCTTTCCCGATCATGGTCCCGAACGTACGGTTCCGGCTGAAGCGAGAATATGCGGTTACCAGAAGATCACCGAGATATACCGAATCTGTCACATCCCGTTCCAGGCCATGTACGGCGTTGAGGAAGTTACGCATCTCTTCGATCGCGTTGCAGATGAAAACTGCCAGAAAATTATCTCCGTACTTCATACCGTGGCAGATACCTGCGACGATAGCATATACGTTTTTCAATACGGAAGCATATTCAATACCTGTAACATCCTTGCAACAGGAGTTGTTCAGATACTGGTTCTTAAATACGGAGGAGAAAGCTCTTGCATTCTCGATATTAGGGCAAGCCAGCGTGATATAGGACAACCGTTCGAGAGCGATCTCTTCGGCATGGCACGGACCGCCGATGACAGCGATATTGTCAATCGGGACATTGTAGTATTCGGCAAAATAATCGGCTACGAGCATGTTTTCGTCCGGAACGATTCCTTTGATGGCCGAAATGATGAATTTGTCTTGCATGGAGGTCGTCACCTTCATCAAATGTTGTTTCAAAAAAGGAGAAGGGGTGGCGAAAATCAAAGTGTCCGAATCTTTGATTACTTTGTTGATATCCGTGTAGAATTTGATTTTGTCAGTATCAAATTTGACGGCGGAAAGATAGCTGGGGTTATGTCCCAACAACAGAAACTCTTCTACTTGGTCTGGCCGACGCATATACCAGTTAATACTATCTTGTGTAGAAAGTACAATCTTGGCCAAGGCGGTAGCCCAGCTACCACCTCCCATTATTGCAATTTTTCCGGGCAACTTCATAGTATTACTCTTATTTGGCTGCGCCTGCAATCCATGCCTCTACTTCTTCGGCAGTGGGGTTTTGCAATTCCAGTTTGTATTTCTTATTCATTTCGCAGAGTTCCTGTCTCAGCTTGTTGGGATTAGCATCTACCAACGTGTCGGTTGTGAGATATCCGGCTTTATGTAAAGCAGGAACCCATGCTTCATCGATACCCAGTGCGACATATTTGTCTGCGGTGTCTTTCTTAACTGTCTTTTCCGGGCGCATCTGCGGGAAGAGCAACACTTCTTGAATAGTCGTTTGGCCAGTCATCAACATCACCAGACGGTCGATGCCGATACCGATACCAGACGTCGGAGGCATACCGAATTGCAGTGCACGCAAAAAGTCCTGGTCGATGAACATCGCTTCGTCATCTCCTTTTTCGCTCAGGCGCAATTGCTCTTTGAAGCGCTCTTCCTGATCGATCGGATCGTTCAGCTCACTATAGGCATTTGCCACTTCTTTACCGTTGATCATCAATTCGAAACGTTCGGTCAATCCAGGTTTGCTCCGGTGCATCTTGGTTAGCGGACTCATCTCGACCGGGTAGTCGATAATGAAAGTCGGCTGGATAAACGTGCCTTCGCAGAATTCACCGAAGATTTCATCGATCAGCTTGCCTTTACCCATTGTTTCATCGATTTCAAGGTTCAAATCCTTGCAAATCGTGCGTATCTCGTCTTCGCTCTTGCCATTCAGGTCGTAACCTGTCTTTTCCTTGATGGCATCCAGAATCGGCAGACGGCGGTAAGGAGCCTTAAAGTTGATGGTCTTGCCGTCGACTACACTTTCACATGTACCGTTGACGGCGATACAGATACGTTCCAATAGCTGTTCGGTGAAGCTCATCATCCAGTTGTAGTCCTTATATTGGACATAAAGTTCCATACAGGTAAATTCCGGATTGTGGGTGCGATCCATACCTTCGTTACGGAAGTTTTTACCGATTTCGTAGACACCTTCGAAACCTCCGACGATCAATCGTTTCAGATACAGTTCGGTAGCAATACGCAGATAGAGGTCGATATCCAGCGAGTTATGGTGCGTAATGAACGGACGTGCGCTTGCCCCTCCGGGGATGGATTGCAGGATCGGAGTTTCCACTTCCGTATATCCAGCTTCGTCCAGCGCGGTACGCATGGTCTTGATAACTGCCGCACGTTTCATGAAAATATCCTTTACGCCATCATTGACCACCAGGTCGACATAGCGTTGGCGATAACGCAATTCCGGATCGTTGAATCCATCGTATGCTACACCGTCTTTGTATTTGACGACCGGTAGCGGCTTGAGTGATTTGGATAATACCGTTATCTCTTGTGCATGGACGGAAATTTCGCCCATCTGTGTACGGAATACGAAACCTTTGATTCCGACAAAGTCGCCGATATCGAGCAATTTCTTGAAAACAATGTTATACAGATCTTTATTTTCTTCCGGGCAAATGTCGTCACGAGAGATATAAACCTGTATTCTGCCTTCTGAATCCTGCAATTCCATGAAGGAAGCCTTTCCCATGATGCGGCGGCTCATGATGCGACCGGCAATACTTACAGGGCGGGGCTCTGCATCGTCTTTAAAATTCTCTTTTATCTCTTTGGAAAATGCATTCGTTACATACTCAGCTGCGGGATAAGGTTCTATCCCCATCTGACGTAACTGCTCCATGCTGTTACGTCTTATGATTTCCTGTTCACTCAGTTCTAATAGATTCATTACGCTATTATTTTGTATAATACGGCGCAAAAATACAAAACTTTTCTTACTTATTGCCTAAAAACGTATGCGACTTTACGCTTTATGTTCTTAAAAGGTATTGTTTTGTAATGGAAAAGGCAGATTACGTATGGCTTCGGGCAGGAAGAAGCGGACATCTTTTCCGGTCTTGAAAGCTTCGCGTATAAAGGTTGAGGATATTTCGACCAAAGGGGCGTCTACTTTTTTTATGTGAGGATATTGTGCCGGAATTTCAACATCGAATCCTTTGCGCGGATAGATGAAGATCGGATAATTGGAAATGATGGCTTCGTATTCTACCCACCGGGTAATATATTTCCAATTGTCCGCACCCATGATGAAATAGAATTCACGGTCCGGATAACTTGCTTCCAATGTCCGGAGTGTGTTGATGGTATAAGTGGGTTGAGGAAGAGAAAACTCGAAGTCACTGGCGTGGAACTTAGGGTAACCAGCGATGGATTTTTTTACCAGTTCATAGCGAAGCCGGTCATCCATCAGTTCTTCCTTCTCTTTTAGCGGGTTATGGGGGGTGATCAGAAACCATAGCTCGTCCAACTCCGTAAATTCACACAACCAGTTGGCTAATGCCAGATGGCCGATATGAACCGGATTGAATGAACCGGAATAAATGCCGGTTTTACGTTTGCTGACCGTATTTTCTTTCAGTCCCGTTTCCACTTGATGATATTTATGACTTGTGCACCGAATACCAATCCGGTACCGGTCGCTATGATATACTCCTTATAATATAGGGCGGCTGTACAAGTGGCAAGAGCGACAAATGCTATACCAATGAATGTATATAGCCATTTCTTGGATAACTTCTTGCCGTTCATGCTTTTTTAAGGAACTCTTTTATCACTTTTAGTGCTTCTTTTTGTGCGACTTCCAGCTTGTCGTTCACCACGATTACGTCAAATTTGTCGGCAAAACCCAGTTCAAATTCGGCTTTGGCAATGCGGCTTTCGATTACTTCCGGAGCATCCGTACCGCGTCCTTCCAGACGACTCCGCAAATCTTCGATCGAAGGGGGCTGGATAAAGACCGAAAGAGCACGGTCGCCATAAAACTTCTTGATGTTGCAACCTCCTACGACATCGACATCGAATATGACGTTATCGCCACTCATCAGCCTTCGTTCCACCTCGCTTTTCAGCGTGCCGTAATATTTGTCGGTATAGACCTCTTCGTATTCCAGGAAATCTCCTGCTGCTATACGGGCACGGAATTCATCCGGTGTAAGGAAATAATATTCCACTCCGTCCTTTTCCGTACCACGTGGGGCCCGGCTGGTAGCCGAGATGGAAAAATGCAGGTTCAGATTCTGCTTCAGCAGGAAATTGATGATAGTGGATTTGCCCGAACCGGACGGCGCGGAGAATATGATCAGTTTGCCAGCCATATATCGTTTTTATAATACGTTTAATACTTGTTCTTTGATTTGTTCCAGTTCGTCTTTCATCTGGACGACAAGTTTTTGCATCTCGGCATGGTTGCTTTTCGAACCAAGGGTGTTGATTTCACGTCCCATTTCTTGGGCGATGAAACCGAGTTTCTTACCTTGTCCGTGTCCGCTCTCCATCGTGCTGATGTAATATTTCAGGTGGTTGTCCAGGCGGTTCTTTTCCTCGTTTACATCCAGTTTTTCGATATAATAGATCATCTCCTGTTCGAACCGGTTCTTGTCGTAGTCCTGTCCGGCAATCTTTTCGAGATTGTCCATGATACGGGCTTTGATTTTTTCGATCCGCTCCTTTTCATACTGTTCTACTTCTGAAAGCAGGCGGGAGATATTGGCAATTTTCTGTTCGAACAACTTTTGTAACATGGCGCCTTCCTGAATACGGAAATCGCAAAGGTGCCCTATGGCCTCTTTGATCGCTTTCTCAACCACATTCCATTCCTCTTCGTTTACTTCCTGGGCCTCTGTCTTGATCACGTCCGGCATACGGAGCAGGGTCTGGAACCAGTCGGCGGGAAGTCCGATGTTCAGGCGGTCGGCAATATCTTTGATTTGATTGTAATAGTTTTCTACCGCAGCCAAGTTGATCTGTGTGGGCGTGTCTTTACCGATATATTCGACAAATATATTAAATTCGACTTTTCCACGTTCAAGCGACTGGAGTAACAAACTGCGTATTTGCATTTCTTTTTCTTTGTAGATGGAAGGAATGCGGGTCGACAAATCCAGTTGCTTGCTGTTCAGAGCTTTTATTTCTACGGTTACTTTTTTAGAAGGAAGTTCGGCTGTAACCTTACCGAATCCAGTCATTGATTGTATCATTGTTCTAAAAATTTGTGCAAAGATAGCTAATCAATTGATAATTGACAATTGACGATTGACAATATAATTGAGAAAAAGCCGAAACCATCCGTGCTAGCCTTAATAAAATCGGTTTTGATCATGAGATTACAGTTATGTTTTATACTTTTGCATCCATTATCAACCGATTGGCTTTTGACACATATTTTAATTGTCAATTGTCAATTGTCAATTGTCAATTAAAATGTCTTGTATATTAAATATCGAAACATCGACTTCTGTATGCTCTGTAGCGTTGTCTATGGATGGTGAAGTCCTTTTTGCGAAGGCTTCGTTCGACGGCCCTTCGCATGCAGCCCTATTAGGCGTATTTGTTGAAGAAGCTCTTTCCGTATTGAAAAAGAAGGGGAAGAAAGCCTTGGATGCCGTAGCGGTCAGTAGCGGTCCTGGTTCTTATACCGGACTCCGTATCGGAGTGTCTGTCGCTAAAGGTCTTTGCTTTGGTTTCGGTATTCCTCTGATCGGCATTCATACGTTGGACATCATGGCTGCTACTGTCAACAGTAAGGGCGATTCGCAAATCGTCTCTATTACTGATGATTGCCTTTATTGTGCTATGTTGGATGCCCGGCGTATGGAGGTTTATGCCGCTATCTATGATGCTTCCTTAAAGCCTGTCCGCGAGACGAAGGCCGATATTGTGGAAGCCGGTACGTATGCTTCTTATCTGGAAAAAGGGAAAGTTTGTTTCTTTGGCAACGGTGCTTCCAAATGCAAATCGGTCATCACTTCTCCGAACGCCATCTTTATCGAAGACATCCATCCTCTTGCCGTAAACATGATTCCGCTCTCGGAACAAGCTTTTGCCGCCGGCAAGTTTGAAGACACCGCCTATTTCGAACCGTTCTACCTGAAAGAGTTTCAGGCGACGGTTGCAAAAAATAAGGTGCTTTTAGCTCGATGATGTAGTTGTGTGCTATGTCGGAATGGCACGTTTGTCGAAATTTTTATGTAAGTCCGGTCAATCGGAAAAGAACTTAGATATGCAAAATCGTCCTGTTTCTTGTGTTTGATAGCTGTAATGTCAAACATGGAAACGGGACGATGTGTTATTTAGGGTTGCCATCCATGTAAGTCTTCCTCCTGCAAGCAATATAAATAAGTTGCTGTAAACATCCACCTATTATATACATAGGATTTTTTTTAAATCTAACTATCATACTATCATATTTTCTTATAAATGTCTGTATATTAGTTTATAAAAATATGATAGTATCTATTTTCAACTATCATTTCATACTATCATACTATCATGTCGTATATCACATGATTCTGTCTTCGTGCTGGGGAAAAATAAGTGTAGATATAATTGAATAAAGTGCTGTAAATATTTGCATTATAGATGTTTTATTTGTATATTTGTAATAAGAAAAGAAGCCCGTCATCCGGGTGTCGGAAGGGGTGAGACCCGGGGGTTGATACCGTTCAGATGGGGGTGTAAAAAGTGTTAAAATGGGCGTCTTGAGAAGAATATCTGGTTGTTTAATATTAAAAATACTGTTATTTATGGCACATTACTATGTAGTCCGGCAAAAACTGGACAAGACGGGAGCGGAAGATAAAGTACGCTATTATGGTGTTCCGGTTACGTGCGGGCGGGTTTCAACGAAAAAGCTGGCTGATTTGGTTGCCGATCGTTGCTCGTTGAGCCGAGGTGATGTGTTCGCTTCGGTTTGCGAGATCGGAGGGATGATTCTTGAATTGTTGAAAGACGGCTATTCCGTGGAGTTGGACGGGTTGGGTGATTTTTATCTTTCGGCAGGGAGCGAAGGCTTCGAAGATCCGAAAAAATGTACTCCCCATCGGGTGAAGGCGCGTCGTGTCTGTTTCAGGATGGCTCCCTGTGTGAGAAAGAGCATGAAATTTGTCAAATTCGAAAGAAATCCTTGGTAATGCAAATCACATATTACAGGCATAAAAAAGGCGTGTTGCGGATGCACTCGCGTGATATGGAATATATTGTCGGGTTGCTGAAAAACGGCAAAGATGCGGAAGCTATATTGTCGGTTCGTCGAAAATTGAATATGGCGTTTTTGGCACGAACCACGGATTTGTCCGGAAAACTACCGGTCCTGGCTTTTGGCTCGACGTTCAAGAAGAATGGCGATGGAATACAGTTGAGGCGCTATAACGGGTATGTCTTGTTGGAAGTGAACGGCTTGGAAAGCCAGAGTGAGGCGGAGGCCGTCCGCCGTGAAGCTGCCGCCCTGCCGCAGACCTTGCTGGCGTTCGTCGGGCTGAGCGGGCGTTCGGTCAAGATCGTGGTTCCTTTTGTGCTGCCCGACGGCTCGCTGCCGAAAAAAGAGGAGCAGGCCCGTATGTTTCATGCTGCGGCTTATCAGCTGGCGGTGCGGCATTACCAGCCGCAGTTGGGCAGCATTATATCGTTGAAAGAACCGTTCCTGTCGCGGGGGTGCCGGATGAGTGTGGATCCGGACGCCTATTACAATCCGGATGCGGTGGCGATCCGGATCGAGCAACCTTTGCAGATGCCGGACGGGGGTGACTTGAAGATCGTGCCTTCTCCGGTTCGGGATCCGTTGGAGATGATGGCTCCGGGAGCGGATCGGAACGGGCAGATCGCCACGCTGTTCAGTGTCATCCTGATGGAGATGACGCGCCGGTTTTCAGAAAGCCCGGAAGATGATATCCAACTGCTGTTCATCGACTTGGCGCAAGCTTGCTGCCGGCTTGGAATACCGGAGGAAGAGGCGGTGGGCTGGACATTGCGCTATGAGGCTTTGAAAAAATATAAGATAGACGTCCGTATGGCTTTCCGTACGGCATATACGTTGGAGAATGTTTCAAACCGTGCGGAGCCGCTCTCTTCCGTCCCGCCATCCATGTCGTTGGTGTTGCGGTTGGACGAGTTTATGAACCGGCGTTATTTCTTCCGGACGAATGAGATGAGCGGTGGAGTGGAATATTTGGACCGTTCGATGATACAGTTCGTTTACAAGCCTTATACGACGAAAGTCCGGAATTCCATTTGCCTGGAAGCCCAGCAGGAAGGGTTGAATGTATGGGACAAGGATATCGACCGGTATGTCAATTCCGATCGTGTTCCGATATATCATCCTATCGACCATTTTCTTGGGAATCTTCCGGCTTGGGACGGAAAAGAACGCATCAGGGCATTAGCCGGGCGTGTCCCTTGTGACAATCCGGTATGGGGAGATTTGTTTTACCGCTGGTTCCTAAGCATGGTGGCACATTGGATGGAACTGGATTCGGAACACGGGAATAGTACGACACCTCTGTTGGTCGGTGGCCAAGGGTGTGGGAAGTCCACGTTTTGCTTGAATTTGTTGCCACCAGTGTTGCGTCCTTATTATACGGACAGTATCGATTTCGGCAATCGCCGTGGGGCGGAGTTGGCTTTGCACCGGTATGCGTTGATTAATATCGATGAATTTGATTCAGTGAAAAGTTCTCATCAAAGTTTTTTGAAGCATATCCTGCAAAAAGCGGTTGTGAACACTCGTTTGCCTTATCAGAGTGCGAGCCGTAACTTGCGTCGCTATGCCACGTTTATCGCGACCAGCAACAATTATGATTTGCTGACGGATCCGACCGGTAGCCGCCGTTTCATTTGCGTGGAGGTGAAGGGGCGGATCGATTATGCCCAGCCGATCGATTATGATCAGTTGTATGCGGAAGCGAAAGAATTGTTGAGGCGTGGAGAACGTTTTTGGTTTACTCCGGAGGAAGAGGCGCTGATCACTGAAAACAACAGGGATTTCCAGCAGCAGCCGGCTGAAGAGCAACTGTTCCTGCGTTATTTCAAGATCGCGGAGGATATTGAAGAGGCAAAGCCGCTTCTGGCGTCCGAGATACTGGATATGATCGCGGAGAAACAACCCGGTTTTAACATTACAAAAACGATGATCTTTAATTTCGGCAAGCTTTTGAAGCGGAATAGCGTGCCGAATAAGCGGACGATGAGGGGGACTTGTTATTATGTGGAAGAAGTAGATGGTTGATATATAATTGATTGACTAATTTTATGTATGATGGTATGATAGTAGCCATGACAGTTGTTTTGCGAACTGTCATGGCTGTTTTGTGTTGATATATAGTGGGTTATTGCCAATTATGATGGTATGATAGTTGGATCGTCTATTTCCAACTATGTTTGTAAGTGAAGAAAAAACATTCTTTCTAAAATATTTACTCAGTTAAATAAAGAACAAAAGTAAGGAACGGTTAAACCAAAAAAGGGGGTGTCTTGTTTAATTTTCAAATCAATATTGAAGAATAGACATGAGACGAAAGAATACGAATGTACTGCTGGTCTTTGGTGTGGTGATCGCGATTATCCTGTTAATGATTTGGTTGTTTTTGGGGACAACATTGGAACAGGAGGCAAATCCAGAGACAGATCCGATGACCGTCGAACAAAATATCTGATAAGGTCGGATATAAAAAGGGAGGCTGTGTCGTAAATAGTTTTTTATGATACAGCCATTAATATACTTCTGATGAATCGTTGTGCGCATATACAAACTTACCCAAGAATACGTTAAAGTCCGTAAACTTGGGTAAGTTTTTATATTTGGAGATGACTTGGAGTTCAGCTCCTTTTTATGTAGAATAAGTGAATTATCCTAAGAATCCCAACAGGATACCGGCTGCTACGGCAGAACCGATTACACCTGCTACGTTCGGACCCATGGCGTGCATCAACAGGTAGTTGGTCGGATCATATTCCAGACCTACGTTCTGAGAGATACGGGCAGAGTCGGGCACGGCAGACACACCGGAGTTACCGATAAGCGGATTGATCTTATTGCCTTCTTTCAAGAACAGGTTGAAGAACTTCACGAACAGGATACCTGCACATGTTGCGATCACGAATGACAACGCTCCCAAACCGAAGATCTTGATGGAGTTCAATGTCAGGAACTGAGTTGCTTGAGTAGAAGCACCTACCGTAATACCTAACAGGATCGTGATCGTATCAATCAGCGGACCACGGGCTGTTTCAGCCAAACGACGTGTTACACCACTTTCTTTCAACAAATTTCCGAAGAACAGCATACCCAACAGAGGCAGACCGGAAGGAACAAGGAAGCAAGTCAGCAACAGGCCTACGATCGGGAATACGATCTTTTCCGTGGAAGAAACGGCTCTCGGCGGTTTCATACGGATCAGACGTTCTTTCTGAGTCGTCAGCAGGCGCATGAACGGAGGCTGGATAATAGGAACCAGCGCCATATAAGAGTATGCTGATACTGCAATAGCACCCATCAAGTTCGGAGCTAACTTGGAAGAAAGGAAGATTGCTGTCGGGCCGTCGGCACCACCGATGATACCGATTGCACCGGCCTGGTTCGGTTCAAATCCCATTTGAAGAGCGATGATATATGCTCCGAAAATACCGAACTGAGCCGCTGCACCGATCAACATCAGTTTAGGATTGGAGATCAATGCGGAGAAATCGGTCATGGCCCCGATACCGAGGAAGATCAACGGCGGATACCATCCGGAGGTTACACCCTGGTAGAGGATGTTCAGCACAGAACCTTGTTCGTAAATACCCACCTGCAATCCTGCATCTTTGAACGGAATGTTACCGATCAGGATACCGAATCCGATAGGGATAAGGAGCATAGGCTCGAATTCATATTTAATAGCCAGGAAGATGAACAACAGACCGACAAGGATCATGATAAGGTGACCCGGTGTCGCGTTGTAGACTCCTGTATAAGTGAGGAACAACTCCAAGTTTTCTCCCAAGAACTGGAGAAAGCTTTCATGAGCCGTACCTGCTGCCTGTAATAATACTGATCCTAACATAATATTATCCTATTACGACGAGGTCAGCACCTTCCAGTACGGAATCCCCTTTGTTTACTTTTATTTCAATGATTTTGCCGTCACGGTCGGCGTTGATGTTGTTTTCCATCTTCATGGCTTCGAGGACAAGTAGATTCTGGCCTCTCTTGACAGTATCACCGACTTTACAGTTAACCTGCAGGATTACACCTGGCAGCGGAGATTTGACAGCGCCCTTGGTGGTTGAGGCTGCCGGACGGGAAATAACCGGTTCGCCACTTGCCGTTGTAGGAGCTTGAGCCGGGCGTTTCAGTGTAACCATCTGTTTTTTTGCCGGTTTCTCCATTTTTACCTGATAGGGAGTACCGTTTACTTCTACTTCAGCGATGTCATCCACTACCGAGCTGATATGTACTTTATATACGTTACCGTTAATAGTATATTTAAAACTTTTCATTCTTGTTTGTTTTTAGAGATAATTACTTTTTGGGAACTTCACGCAGACCGTAAATCTTGGAACTCCACGGAGAATAAGATCTTTGAACCTTGCGGATCGTCAGAACCGTATGTTCGATGTCGTGGTTGTCGTCGCTCATTTCGTATAGAGCCGCACCGATAGCCGCAAAGATTTCCCCGGATTCCTGACCTGCATTGTCTGCAATAACAGCCGCTCCGGCCGCTTTCTGTGCATTGCGTTTGCTGGCCGCGATCGAGAGCTTTCCGATTTGTTTAAAGATGATGAACAACAGGAATAATCCGGAGAACACAACTGCCATGGCAGTCAGGGTCATACCGATACCCCAAGAATCATTTTCTTTAAAGTTTTCGATTTTCTCGTTAGAATCCAATGTTACGTTATTGGTGCTGGGTGTAACTTTTGTCAGAGCTGTCCATTCACCTTGTCCGTCTAAAGTTCTACCATAGCTGACATCTGCTTTTTGTGAAGCAGGGATAACGATCTCATCGATCAGAGTTTTACCGTCTGCATCGTATAACGCAATGTAATTTTCTTTTGATGGGTCGAGCGTGAAATTGACATGGAATGTTCCCCGATCCGGTTCTCCGTCTGCCCAGAACAAAGTGTGCTGGCGAGGAGGAATTACTGTTAGAACGTCGCCCTTCGGAATCGGATACTTTTTCGGGTTGCTCTTGTCATTAGTCAAGTAGCAACCGGCGATATTGACCGAACCGGCCGAATTGTTGAACAATTCGATCCAGGCATGGCGTTTGCCGTAATCATCAACAAAGTTATCTTCGTTGATGACCAGCACTTCATTTATTCGCATGGAGGTTGCACGCTGTGCTTTTGCTCCGAATGAAACGAGCAACGCGAACAGCAGCAATACCCCTATTTTCTTATTAATCATATTCATTTCCTGTTTTAAGAATTATAGAGGCAGATTGTCATGTTTCTTGGCAGGATTGCTTAACTTCTTGGTCTGCAATTGTTGTAAAGCACGAATAATACGGAAACGAGTGTTACGAGGTTCGATAACATCGTCAATATAGCCATATTGAGCTGCATTGTATGGGTTTGCAAATGCTTTTTTGTATTCGGCTTCTTTTTCTGCAGCGCAAGCTTTCGGATCTTCCGAGGCAGCCACTTCTTTTGCAAAGATCACTTCTACAGCGCCGCTTGGGCCCATAACTGCGATTTCGGCTGTCGGCCATGCGTAGTTCATATCGCCACGCAGATGTTTGGAGCTCATCACACAATAGGCTCCACCGTAAGATTTACGCAATGTTACAGTTACTTTAGGCACTGTGGCTTCGCCGTAAGCGTAAAGCAATTTGGCTCCGTGCAGGATAACGCCGTTGTATTCCTGGCCTGTACCCGGTAAGAATCCCGGTACGTCAACCAATGTAACCAAAGGAATGTTGAAAGCATCACAGAAACGGACGAAACGACCTGCCTTGCGGGAGGCGTTGCTGTCCAGACAGCCTGCCATTACTTTCGGCTGGTTGGCTACGATACCGACAGTCTGGCCGTTAAAACGGGCGAAACCGACGATAATGTTCTTGGCATAGTCGGCATGTACTTCCAGAAATTCGCCGTTATCGATGATGGTTCCGATAACTTCATACATATCGTAAGCCTGGTTAGGATTGTCAGGGATGATGTCGTTCAGGTTGTCATCCAGACGGTCGATCGGGTCTTTACATTCGATCAGAGGAGTTTCTTCCAGGTTGTTCTGCGGCAGGAAGCTGATCAATTTGCGGATCAACTGTAAACCGTCTTCTTCCGTATCGACTGCGAAGTGGGCCACACCGGATTTGGTCGTATGTACGCTTGCGCCACCTAATTGTTCCTGTGTAACGTCTTCGCCTGTAACTGTTTTTACAACTTTCGGACCAGTCAGGAACATGTAACTTGTTCCGCGGGTCATGATATTGAAGTCTGTCAGGGCAGGAGAGTAAACCGCACCGCCGGCACATGGACCGAAGATACCGGAAATCTGAGGAATAACCCCGGAAGCCAAGATATTACGTTGGAAGATTTCTGCATAACCGGCCAAGGCGTTGACACCTTCCTGGATACGTGCGCCACCCGAGTCGTTCAGACCGATAACGGGAGCACCCATCTTCATGGCCTGATCCATTACTTTACAGATCTTCATGGCCAATGCTTCGGATAAAGCACCGCCGAACACGGTGAAATCCTGAGCATAAATATATACCAGACGTCCGTCGATCGTTCCGTAACCTGTTACGATACCGTCGCCCAAATACTTAGTTTTTTCAATACCGAAGTTTGTACAACGATGTTGTACGAACATATCGAATTCTTCAAAACTTCCCTCATCCAGCAACATGGCAATACGTTCGCGTGCGGTGTATTTACCTTTTTTGTGCTGAGATTCGATTCTTTTTTCTCCACCACCTAAACGAGCTGTTTCGCGAAGGGCGATAAGCTCCTTTACTTTTTCAAGTTGGTTACTCATTGTACTATAGATTTGTTGTTAGAAATGAACTTATTTAATTGGCAATTAACGATTGAGAATTGACAATTGAATAGCATCAAATAATTGTCAATTCTCAATTGTCAATTGTTTCTTATTTTCCCGGCATGCAAAGTTCGGTCAGAACGCTGCATGTCGATTTCGGGTGAAGGAATGCAATGTTCAAGCCTTCTGCACCTCCACGAGGAGCTTTGTCGATCAGCTTGATACCTTTTGATTCGGCTTCGTCCAATGCTGCCTGTACGTCGGGAACAGCAAATGCAATGTGGTGGATACCTTCACCTTTCTTTTCGATAAATTTAGCGATTGTACTGTCTTCACTTGTCGGCTCCAGCAACTCGATCTTAGTCTGGCCTACTTTAAAGAATGCAGTTTTTACTTTCTGGTCTGCTACTTCTTCGATGTTGTAGCATTTTAGTCCTAAAACTTCTTCATAATACGGCAGGCAAGCTTCGATGCTCTTTACTGCGATACCCAAATGTTCGATATGTGTAAGTTCCATGTCAATAATAATTTAGTAATTTAATATTGCTTTTTGTTCTATGTTGGCAAAGGTACACTCTTTTTATTAATAGAGAAATAATTCGTTAATATTTATCAGCATGATCCGGATATGTTTAAAAAGCATATTTTTGAAATCATGTGGTTAAAAATCAACGATAAGTCGAATATTCAATTGTCTTCCGGTCAGGTAATTAGGGATTGCGTACTGGTGGTTGTCTATATTGGTAATCCAATAATAGGAACTAGTGTTCTTTATGTCGAACAAGTTGAAAATATCCAATCCGAGCCAAATGTTCTTGAGATTGCGGAAGAATCCGCGATCCATGATTGCATCCGTTCCCCCGGCAAGCTGGTAGGAGAAACCGAGGTCCACGCGTTTGTAGGTCGGAGTACGGAAATAGCCGTCCTCGTAGCCTGTACGTGGGGCTGTGACGGGAAGGCCGCCGGACAGTACGCCTTTCAGATTCAGTTTGACACGTTTGTATCCGGGGAAATAATCCTGAAAAAAGAGCGAGACATTATAACCTTGGCTGTTAGGCATCGGTACATATTCGCTCCCTCGGATGCTTTGCTCCGCTTTCATTAGGGAGAAGCTGATCCAGGAGTCCGTACCCGGAACAAATTCGCCGAAGAATTTGACATCGAGCCCCATCGCATGGCCTTGCGCACAGTTCTCGCCGTAGTATCGGATTTTGACATTATCCACCGTATAGGGGTTCAGGTTATCCAATTTTTTATAATACATATCGGCACTGACTTTGAAATTTCTGCCGGATGCCCGGAATGTATAATCGCCTCCTGCAATGACATGGATGGAACGCTGTGATTTCAGGTTTTTGTTCAGTTGTATGATACTGTTGCCGTGTTCGTCCTGCACAGTTGTACGTAATTCCTTATAGAACGGAGACTGATAATACAGACCGGAAGCCAGCCGAAATGTCAGGTTCTGGTCGAAGTTCGGAATGAAACCTATTGAAGCACGCGGGCTGAATATAAATTCCCTGTTATAACTCCAATAGCTGCCGCGTACACCACCAACCAGCGTGAACAGTCCTTGTTTGGTACGAAACTTGAATACATCCTGCAAATAGCCGGAAATACGTGTGCTTTCCAGTTTGTTATCCGAGAACAGGTTTGCGATCACGTTGACATTCCCGCCCCCTTGCGGTAACGAGTATCCGGCGGAGTCGCGTTTTTCCCATTCGCTGATCTTGTCGTTGATTTTCTCCAACTGGACGGTAGCACCCCATTTCAACGTATTGTTTTTTATGCGAGCGACACCATAATGCCCGACATTCATGATATTGGAGTGCAGACGGTTGCGAGCGTGCTCGTTATAGCGTGCGATGGATAATTTCTGTATTTCTCCGCCTCCTTCTTCGGCTGCATCTCCCAGCCAGTAATCACCGGCAATATCATATCCTTCCTCTTCCTTACTGGTAAAGGCGGATGCTTGCAAGCCGAGTTCCGTATTGTCGTTCAGGTTATGCTTTAAAGTGAGTGCTCCGAATAACGTTTCGAACTTATCCCGTTCCTGGCCACTCATGAATACTTTAAATTTTTTGGCATTTGTTGCCGTTCCAAAAGAAGTCTCTCGGGTGTGGGGAATGAACTTATAATTGTTTATGGCTAAGTTTCCGAGAAAGTTGATCTCCCATTTGGGAGCAAGCTGGTATGTCATATAAGTCTGCAAATCAATGAAATTAGGATCATATTCGGCATCCGTATCGGTTGTTTTCAAAAGAGATCGTCCTGTTTTGTAACGGAAACCGGTCACCTGTGTGAACTTGCCGGAAGAACTGCCCACATAAGCATTGGCTCCCAGCAGGCTGGCGGAAGCCGAACCTTCGAATCCTTTCGGTTTTTTGTAGGTGATGTCCAGCACGGAACTCATCTTGTCCCCATAACGGGCTTCGAATCCTCCGGCGGAGAAATTGACGGCTTCCGTCATGTCCGGGTTGATAAAACTCAACCCTTCCTGTTGTCCGGAACGGATGAGCAGCGGACGGAACACTTCCAGTCCGTTCACATATACGATATTTTCGTCATAACTGCCGCCGCGTACGGAGTATTGCGAACTTAATTCGTTATTGGAAGTAACGCCTGCAAATGTAACGACCAGACTTTCAATGCTTCCTCCGGCAGGGTCGGGGAGTAGTTTGACGCGGTCGGCATTCAGGGTTTCAAGGGTGGTTGTCTGCTTTCGGATGGCGGTAGCTACGACTTCTCCCAGTTCGAGTGATGTATAGTTCATCTGCACGTTGAGACGCATATCTTTGGTTACCTGAGGTAGGATCCTTTCGGCCTTGTTGTAGCCCAGGCATGAATAGATAAGCGTCACCGAGTCACCGGTTGCGACCGAAAGCGAGTAGTGGCCTTTTTCATTACTCATCGTCCCGTTTAATGTGTTCTTGACCCGGATATTGACCAAGTCCAGCGGATTACCGTCCGCGTCGCGGATATAACCGCTGATTTTGGCACGTCCCTGCCCGAAAGCACTTATCGAAAATAATATAAATAGTAGTGTAGCTATTGCACGAATCTTCATATTCCATCTAATTATTAAATCTACAAACGCGGGAAACAACGATTTATTTTCAACGAAAGGCAATTTCTCACTATCTTTGTGCCTTGTATAAATAATTAAGGAAAGAAGATGCCTTTAAACCTACAGAAGAACTTGCCAGCTGTTGAGCTGTTGAAGAAAGAGCACATCTTTGTGATGGACTCGTTGCGTGCGTCTGAGCAGGACATTCGTCCGCTACGTGTAGTTGTGCTGAACTTGATGCCACTGAAGATCACGACGGAGACGGACCTTGTTCGCCTCCTGAGCAATACCCCCTTGCAAGTGGAGCTCGACTTTATGAAGATAAAAGGCCATACTCCCAAGAACACGCCGATCGAGCATATGAAGGAATTCTATAAAGACTTTGACGAGATGCAGGATGATTTTTACGACGGCATGATTATCACAGGTGCTCCGGTAGAGCAGATGCCTTTCGAGGAAGTGAACTATTGGGAGGAAGTGACCGAGATATTCGATTGGGCGCGTACGCATGTGACTTCTACCTTATATATATGCTGGGCGGCGCAAGCCGGGTTGTACCATTTTTATGGTGTCCCCAAATATGATCTGCCAGCCAAGATGTTCGGCGTGTTCCGCCATACGTTGCGCGAGCCCTATGTGCCGATCTTCCGAGGCTTCGACGACGAGTTCTATGTGCCGCACAGCCGGCATACGGAGATACGCCGCGAGGATGTGATGAAAGTTCCCGATTTGACGCTCTTGTCCGAAAGCGAAGAGTCTGGTGTCTATATGGCGATGGCGCGCGGAGGACGCGAGTTTTTTATCACTGGGCATTCCGAATACTCGCCTTACACGCTGAATGACGAGTATATGCGCGACGTGAACAAGGGATTGCCTATTGCCGTTCCCCGTAACTATTACCGTAATAACAATCCGGCCCTCGGTCCGGTGGTCCGCTGGCGTGGTCATGCCAATCTTCTGTTCACCAACTGGCTGAACTATTATGTCTATCAGGAAACCCCGTTCCGTATCGAGGATATCAGCAAGTTGGGTGATTTGTAATCAAGAAATAAGAAATAATAGCATGCAAACAAAATCCCGTCCTATAGAACTTCTCTCTCCGGCTAAAGACCTCAATTGCGGGATTGAAGCGATTAATCACGGTGCCGATGCCGTCTATATCGGTGCGCCCAAGTTCGGTGCGCGTTCTGCTGCCGGCAACTCTTTGGATGATATACGTGAGCTTTGCGAGTATGCGCATCTGTATGGCGCCCGCATCTATGTTACGCTTAACACGATATTGAAAGAAGATGAGTTGGAAGAAGCCGAACGGATGATCTGGGATCTCTGGCGTGTCGGGACGGATGCCCTGATCATTCAGGATATGGGGATTACCCGGCTGAACCTGCCTCCTATTCCGCTTCACGCCAGCACGCAGACGGACAACCGCACACCGGAAAAGGTCCGTTTCCTCGAAGCCGCAGGCTTTACACAGGTGGTTCTGGCACGTGAATTGTCGCTGAACGAGATTCGCCGGACATCGGAAGCGACTACCGTTCCGCTGGAAGTATTTGTGCACGGCGCCCTCTGCGTCAGCTATAGCGGGCAATGTTATCTGAGCGCCGCTTTGAGTGGACGTAGTGCCAATCGCGGAGAATGCGCCCAATATTGCCGCCTGCCCTATACGATGGTCGATGCGACAGGGACGGAGATCGTCAGCAACAAACATCTGCTTTCGCTCAAGGACATGAACCGTTCGGATCAGCTGGAAGCCCTGTTGGATGCAGGTGTTTCTTCCCTCAAGATCGAAGGGCGGTTGAAAGATGCCGGCTATGTCAAGAATATCACGGCTTATTATCGGAAGAAGTTAGATGCAGTCCTGTCCCGCCGTCCGGAATATCGTCGTGCTTCTGCTGGTCGAAGCACTTATACGTTCGAGCCGGTAGCTGAAAAGAGTTTTAACCGTGGGTTCACTACGTTCCTTTTGGAGGGGCGGACGGCGGATATTACCGCTTTCAATACACCTAAGTCGTTGGGCGAACCTGTCGGGATGGTCAAAGAGATCAAAGGCAATTCTTTTACTGTGGCCGGCTTGAAGCAATTGAACAATGGAGACGGGCTTGTTTTCTTTAATAGGAAAGGCGAGTTGGAGGGTTTCCGCGTCAACCGGGTGGAGGCAAACCGGGTGTTTCCGCTGGATATGCCGCAGCTTACCCCCAAGACTCCGCTTTACCGCAATTTCGACCAGGCATTTGATAAACTGCTCGCCAAGCCTTCAGCCGAACGCAAGCTGTCCGTGGAGATCGAGTTCTTGGACAATCCCTTCGGTTTTACGCTTTGTATGGAGGATGAGACGGGAGCACGGATCATGCTGACCGAGCCGTTTGCGAAAGAGCTGGCGCGTCGTGAACAGCAGGATAATATACGGACACAGCTATCCAAGTTGGGGAATACGCCTTTCGAGGCATCGAAGGTGGTGGTCGGTTTGTCTGAAAACTGGTTCGTTCCCTCTTCTCTGCTTGCCGATATGCGCCGTAGAGGAGTGGAGAAGTTGCTGGAAGCACGCCGTGCCCGCTATCCTCGTGAGACAGTGAAACGTGTGCAGCCGTCCGTGTCGATACCTTTCCCCGAACGCCAACTTACTTATTTGGGGAATGTTGCCAACGGGAAAGCCCGTTCGTTCTACCAGGATCACGGGGTGGAACAGATTGACCCGGCATTTGAACTGTCTCCCCGGAAAGATGTTCCGTTGATGTTTACCAAACACTGCCTGCGCTACAGCATGGGGTGGTGTCCTACTTATCAGAAAGACAAGTCTCCCTACAAGGAACCGTATTATCTGCTTTATAAAGATACGCGCCTCCGGTTGCAGTTCGACTGCAAGCATTGTCAGATGTTGGTATTTGAAAGTTGAAAATTATGAGAACGCTATTGTCAGAACGGATAAGAATGACTGTCCGGTGAAAGAAGCCATGATCCGTTTGACAAAAGTATTCCAGCAATAAAGGAGCCGATAGGTATGTGATAACAGTTTCATAAGGATGGAACGACAGTTTCATGGGGATGAAAAAGAAGTTTCATCCCTATGAAAATAAAGTTTCCCTTGCATGAAACTAAAGTTTTCTTTAAGGGGAACGGGAAGGTAGTGCAAGGTTATATTGCCTTTCCTAATAACTCCATATATTTTGCCACCCCTTTCGTGTCTTCTGGAGCCGGACTCCAGGGAGCGAAATTTTCCGGAGCGAGCGGAGCGAACGGCCCTTCCTTGATTTCATATATGACAGAGCCGGATTCTAGAACTAACAGCCCGTGCCATGTTCCCGCCTTTATTTCGGCGCCGTAAACACCTTCTTTCGGATCGAGTATCTGTGTTTGGGTGATTTCCCCTTTGTTGTCAAAGAGGAATACAGCAATGCGACCGCGCAGCAGGAGGAATATTTCATCTTTTTTAGGGTTCAGATGGCGGTGTGGGCGGAGGTAGGTTCCCGGTTCCAGGGCATTGAGCAAACGGTTGACGGGATCGTCCAAATGCTCATGAAAGTTGTAGTTCATGCGTAGCCGAGGCGACTGTTTGGCACGCCCGGTCGTTTCATTCAATAAAGCTTCGTTTATGATCTTCATGCGAATAATTGATTACTGGAGGACGAATGTACAAAATAAATATTGGCTGGTATGCCATTTCTCCGTACATTTGCAGAAACCTGTAAATAAAACAGAATGAAACCTGCTCTAACTTATTACGCTCTGCTGGTCTTACTTCTGGCATCCTGCTTTTCCTGCAAAACAGATTCGGAGAAGAAAAAGTTTGTTATCGGCGTCTCGCAGTGTACGCTTGAAGGTTCTTGGCGTAAATCGATGTTGCTGGATATGAAGGTGCAGGCCTCCGAATATCCGGGCGTCTCCCTGTTAGTCGAGGATGCAGCGGACAGTAGTTTGTTGCAGGTGGAGCAGATACGCAGCCTGATAAAACGTAAGGTCGATCTATTGATTATCTCCGCCAATGAATCGGAACCTGTCACTCCTATTGCGATTGAGGCCTACCGTGCCGGCATTCCGACTATCCTGGTAGACCGGAAGATCAGTTCGGACGAATATACGACTTATATCGGTGGTAACAATTACGAGATCGGTCGCCAGGCCGGCTTTTTCGTGAACCGACAGGTGAAAGAGAAATATCCTACCGTATTGGAAGTATGGGGCTTGTCCGGTTCTTCTCCGGCGCAGGATCGCCATCGCGGTTTTATGGAGGTTTTGAACTCCCGCATCAAGGTGAAGGAAATATTCGGGAAATGGAAGCCGGAAACGGTGGAGAAGGAGATAGCGGAAATGGATTCGCTGGAGGAGGTGGATGTTGTGTTTGCCCATAATGATGTGATGGCAATGGCTGCCCGCAGGGCAATCGAAAGGATGCATCCCGGATTGGCGGACAGGATTTGTTTTGTGGGGATCGATGCCGTTTCGGGACGGGGATCGGGGCTGGAAGCCGTCATGCACGGAGAGTTGGCCGCTTCGGTCTTGTATCCGACGGGTGGGAGCCTTGCTATCCGTGTAGCCATGCAGATATTGAACGGAGAAGATGTGTCCCGGCAATATTTGCTCTCTTCTGCCTTGATCGATAAGAACAATGCCGGAACGCTGTTTATCCAGTCCGAACAGGTGGTCGACTATCAGCACCAGATCGAGTTGCAACGGGAGAATTTGGAGAGTATGCTTTCCAAATACACGTTCCTCCAAAACTCCGTCGGCATTATCCTTTTGCTGATGGGGATGTTGCTTTTGTCCGCCTTGTACGTGGTCCATGTGAACCGGGCGGTGAAGCGGAAGAACCGCGAGCTGAAACGTACGAACTTGCAGGTGCAACAGCAAAAAGAAGAATTGGCTGAGGCAAACCGTTATATTGAGAAGTCGACGGCTCAGAAACTGCAATTCTTTACCAATATCACACACGAGATCAAGACGCCGTTGACGTTGATCCTCGGTCCGCTCGGCAAGCTGTCGAAAGAGGCTCCGGAAGGTTCTTCATTGGCAGACGATATCCGTATCATTCGGAAAAATGCGGAAAGGTTGAAGAGAGTCGTGGACCAGTTACTTGATTTTCGAAAGGTAGAGAGCAATAAGATGAATATGCGGGTCGGAGAGGTAGATTTAGTTGCTTTTGTGGCAGAAGTGAAATCTTATTTCGATACGATGGCTGCCACCAAACAGATACATTTCACGTTTGAGCATGACTGCCCTTCTGTTAATATATGGGTAGACAGAGATAAGATGGAGAAGATTCTGGCCAATCTTTTGTCCAATGCATTCAAGTTCACGCTGGACGGAGGTACGGTCACGATCCATCTGAAAGATAAAGGAGATCAGGTCGAGCTTTCTGTCGAAGATAATGGCAAAGGTATTCCGTCGGAAAATATTGCTTCCGTCTTTGACCGTTTCTTTACCGGTGACCAGAACTATGTGACGGGAACGGGGATCGGTCTGCACTTGACGCGTGAGTTCGTCCACATGCACAAAGGCACGATCCGGGTGGAGAGTGTTCCGCATAAGAGTACTGTCTTTACGGTCATCCTCTTGAAAGGTAAATCTCATTTTGACGAATCTTGTACATTCGATCTTTCCGTAACCGAGCTTTCCAGTGGTGTCGCCGACTTGAACACGGATGAATTGCAGGAGGTTTTGAACCGTACCTACAATTATACTGTTCTGGTCGTAGAAGATGATCTTGATATACAGAGTTACTTGCAGGCGGAATTAAAACAGAACTTCCGTGTGTTGGTTGCCGATAACGGCGTGAAGGCTTTGGAGGTGCTGATGAGCGAAGAGGTTTCGATGGTTATCAGCGATGTGATGATGCCGGAAATGAACGGTTTCGATCTTTGTCGTAAGATCAAGTCGGATATTGTCCTGAGTCATCTTCCGGTTATGCTGTTGACTGCTTTGTCCGACGACAAGCAACAGATGTACGGGGCTGCCAGTGGTGCGGACGCGTATATCCAGAAACCTTTTAACATAGAAGTCGTGAAACTGCGTATCATCAAGCTGCTGGAGGATCGTGTCCGGTTGCGTGAGGCTTATGCTCGCGATGCTTCTTCGCCTGCTGTTTCCGTGAAGGAGGAAAAAGCGGGAAGCATGGACGATCTTTTTATGAATCGTTTCTTGAAACTGATCGAAGAGTCCTATGCCGATCCGGATTTCAGTATTGAGAAAGGTAGTGAAAAATTGGGCTTGTCGCGTGTGCATCTTTACCGGAAGGTGAAGGAGCTTGCCGGAGTGACACCGACCGATTTCCTGCGTAACTATCGTTTGAAGAAAGCTGCTGCTCTACTCCGACGGAAAGCCGGGAATGTGAATGAGGTGGCTTATGCGACGGGCTTCGGTTCGCCTGCTTATTTCTCGAAATGTTTTAAAGCCGTTTACAATATTACTCCGACGGAGTATCTGGAAAAGGAATAATATTCTTCTCTTTAATAACGCTCGTTACATTTGTGTAACATTTGTGCATGTAACTCGAAAATAAGAGTATAATGTAACAAGTGTTATCAATCTTGTAGCATTAGTTATCGTCGCATCTGCTACCTGTCTCTATCTTTGCATCGTAGATAATAAATTATCCTTGTCAAATAAACTATAATGAAACAATGCAAAGCAACAATAAGAAACCGGTCGTAGTAGGCATAGGAGAACTCCTGTGGGACATGTTGCCAACAGGAAAGAAAGCAGGTGGTGCTCCTATCAATTTTGTCTACCATGCGTCGCGGTTGGGAGCGGAAGGATATGCTATCAGCGCCGTGGGAGACGATGGGCTGGGGCGCGAAATCCTCGAAGAACTGGATAATAATTCGATCCGGTATCTGATCGAGAAAGTCCCTTATCCGACCGGAACGGTACAGGTTACTCTGCAGGATGGTGTCCCTGACTATATTATTAATGAACGTGTAGCTTGGGATCATCTTTCTCCGACGTCAAATGCGATTGATTTGGCCGAACGGGCGGATGCCATTTGCTTCGGTACGTTAGGACAGCGTTCCGCACAGTCGAGAGAGACGATACAGGCGATTCTTTCTTTTGCCCCGGACGATGCTTATCGTTGTTTTGACATCAATTTGCGTCAGCATTATTATACGAAAGAGTTGATCGAAGAGTCGCTTTATCTAGCAAATATGTTGAAGGTGAATGACGGGGAGTTGGTCGTCCTGCGGGATATGTTTCATTTGGAAGGAACGGACAAGGAGGTGGCTCATTGGTTTATAGAACACTATAATCTCCGCTTGGTGGTTCTGACGGCCGGAGGAGCTTATAGTACGATATATACCGCTAATGAAGAATCGACTTTGCAAAACCCGGAAGTGCAGGTGGCGGATACGGTTGGAGCAGGTGATGCTTTCTCCGGAGCATTGGTCATTTCGTTGCTGAAAGGGGCTTCGCTAAGGGAAGCGCATGAATTTGCCGTCCGCACAGCTGCTTATGTCTGTACGAAAGAGGGGGCATGGCCGGCATACGAGGAATAGGAAACAAGGGAAATATATATATGATTTGATAGGTTTAGTTTTTAGGTTAGAAAGATTGTTTAGTAGTTAGTAAACCTTAACGTATAGTAGAGCAAAAAGAAAAAGATGGTTGATGTTTAGGTTTTTAGGTTTTTTTGTTTTGGTTGATTGAATGGCTCGGAACTTCCGGGCCATTTTTATTGTTGAATAGCTATAGAAACATAAATAGTGAATGATATGAACAAAGATTTTGCCAAGATTCCGGAGAATGCCGAATCGAAAGCTGTGGATAGGGAAAAGGAAGAATACCCCGTACAACAAGTAGCTGTTACTTATCCGATAGGTGAGAAAGAAGTGAAGGATGCTGTCAAAGAACTCAATCCCGATACGGATAGCCTTGGAAGCAGAGGATAAAGGGATTTTAAAATGGAGAATTGAAAATTACATCTGTAGCTAATTTTTAATTCTCCATTTTAAATTTTTAAATAGCTCCTTCTATTTTATATCTTAACTGATCCAGCATCAGGGCGACTTCGGCTTCTTCTATACCGGCGATCAACAGGTCTGCTACATCTTGGCTGAACTGTTCTTGGAACTTAAGGATGTTGCCGTTTTCCATTTGCACCGCCTGCTGGTAAAAGGAGAGAGCGCCCTTGATATTCTGCAGTGCCCATTCGGTATGTCCGGCATTCAGCAGATCTTGTGCGTGGGGTTGGTTATCCAGTATCTTTTTGTAGTAATTCCGTGCTTGGTCATATTTCCCTGTCAGGAAAGAACACCATGCAATAGGTCGCCATGCCTTATGGCTTTTGTTATCCAGGTAATCGACTTTGAAGAAGCATTTCAACGCTTCGTTATAATCCTTTAGTTCGAGATGGCAATGGCCAATGCTGATTTGAACTGATAAATTATCCGGATTTAAAGCTTCGTACCGGCGGTAATATTTCAAAGCCTCTTCCGGTTGTTTAAGTGAACGGTAGCAACCGGCGATTCGTCGGATTACCCATTTGCTTTCGGAATTCAACAAGTCTGCGTGTAGGTAGGCTTCCAGGGCGCCCTTCAAGTCTCCTTCCATTTGCTTGCAATAGCCGATTTTCTGGAAAAGAATGTCGCTATCTTGATCCGTTTTTGCCAATTGGTTGAATATGGTCAGTGCATCGCTAAAATAGTTTTTACGGAGATAATATTCAGCGATGTTTGTAAGGCTTTCTTTATCAGAAATATAAGGGCGAAGGATGGCAAGATTGTGGAAGTCGAGCGGCATCGTGAAGATATCCGTAAAATCCAAATGGCCCGGATATAGTTTGAAGAAACGATACAGGTCTTGTATGTACTGTCCGATGATCGTATCCTGTTTTCCACGTTTGCTGATCAATTCTTCTTTATTCTGCTGGATCATTTCTGTGGCCTGGCTGTCGAATTGGTTCATCATCATCTTTCGGGCTTCTTTCGGTAATTGCATCATGCTGAAATAAAGCGAATATTTATCCGAATTGCACATAAAAGCAGCGAATGTCATAGAGTCGAGCATCTGCTTTTCAGCTTCGTTGTCCGGAGTGAACTGATCATCGAAATAAGAATGCTCGATTGTGAATGGAAGTAGCCAGTTGCTTAATTCATGGAAAAACGGGAAATTTTTCAAATGAACGAAGGTCGAGTGCATGACGTCGGCCCCTTCCTGTTGAAGCTCCCCGAATTCTACCATTTTCTTTCCGAGGGTACTGTCAGAAAAGAAGCTTTCCCATTCTGGGTTCATTTCATTTCCTGTCAAATCTTCAGGGGTGAGTTCGTTGAGATTGATCTTTTTGCTGAGCTTTGGACTCAATTTTAACATTTCCGGGATGATCTCATCCTGTAGTTTGCGGGTGATCTTCTCTGTCTCGCGGGCTAAGATGAAGCGTAGGATGATTGTGCGGATCGTTTTGATGAACCCCGGAGTTTCGGCCAAAGCCGCTAGCCTGTCAGCTATCTGCGGATATAACTGCGTCCGTTTTCTATATGTGTATAAAGTGATCAGGATTGAAATTAATGCTCTGACTTTGACCTCTTCGTTCGGATGGCTGGCTGCGTCGAACAATAAAAGTATCTTTTCTCTGTCGAACGCCTCTTGCAATCCTAACATCAAGGCGGAAACAATCTGGCTACCGGTTGTAAAAGGTAGTGCATTGTCGTGTAGCATGCCGCGGATATCTTCAGCTTCCTCTCTTTTCAGAAAAGAAGATACCCATATCTTATTAAAGATGAGAATATTGAATGCGTCACTTTCTTTGTGCTTTCCGGCTTCATGTTCTAAGAGCAGTTGGTCATGCAGCTGTTTGTAAGTGAGAGAAGGCTGTATGTTCAGGCTTCTTCGGCGGCTGTAATAGGATAGGGGAGATTCCACAGCTACTGCTTTCTGCTTGACTGAATCGGCCAATTCATAAGTCGATGCCTGTAGATTGTTGTATATCTGTTCCTGCATCGGATCTTTTGCTCCTTCAATCCGGTAGCGCAGCATATATTTGTAGGTGTCCTGCAGTTCGTTCAGCTTGTCCTGAAAAGAATATTCGCGACTTCCTGCAATAAGAGCCTGTAAGGAATCGAAGGCATTCTTCAATTCTTTACTGTCTAATGAACCGACTATGCGGTTGTATGCTTTGTTTATTTCTTGTAGTGTCATATATTATTAATAACAAATGGTATGCCAAATGTATAACAATTTAGCCTAAATTTCCTATCTTTGCACACCTAAATAAGTTTAGCAGATGAAGAATATCCGCAATTTTTGTATTATTGCTCATATTGACCATGGTAAAAGTACTTTGGCCGACCGTTTGCTTGAGTATACCAAAACAGTAGAAGGTAAAGATTTGCAGGCGCAGGTTCTGGACGATATGGACTTGGAGCGTGAACGAGGCATTACGATCAAGAGTCATGCCATTCAGATGAAGTATAATTATAAAGGAGAAGAATATATCCTGAATCTGATCGATACTCCGGGACATGTCGACTTTTCATATGAAGTATCCCGTTCGATTGCAGCTTGTGAAGGTGCTTTGCTGATTGTTGACGCAGCTCAGGGTATTCAGGCACAGACTATTTCCAATTTGTATATGGCAATAGAAAATGATTTGGAGATTATTCCGATCATGAACAAGATAGACCTTCCGAGTGCAATGCCGGATGAGGTGGAAGACCAGATTGTCGAACTGTTGGGGTGTCCTCGGGAAGATATTCTCCGGGCCAGTGGTAAGACGGGAGAAGGGGTATATGACATTTTAAATACAATTGTCGAAAAAGTGCCGGCTCCGAAAGGTGATCCGGAAGCTCCGTTGCAGTGCTTGATTTTTGACTCTGTGTTTAATCCCTTCCGTGGCATTATTGCTTACTTCAAAGTCGTAAACGGGGTGATCCGTAAAGGAGATCATGTCAAATTTATTGCAACCGGTAAGGAGTATGATGCCGATGAGGTTGGAGTATTGAAGCTTACGATGTCTCCTCGTGATGAGATTCGTACCGGGGATGTCGGTTATATTATTTCTGGTATTAAAACTTCTCGCGAGGTCCGGGTTGGAGATACTATCACCCATGTGGCCCGTCCGGCGAAAGACGCGATAGCTGGGTTCGAAGAAGTGAAACCGATGGTCTTTGCCGGTGTTTATCCGATCGACAGCGAAGATTTTGAGAATTTGCGCGCTTCTTTGGAAAAACTCCAGTTAAACGACGCCTCTTTGACATTCCAGCCGGAAAGCTCAGCGGCATTGGGCTTTGGTTTCCGTTGTGGTTTCCTGGGGTTGTTGCATATGGAGATTGTGCAGGAACGTTTGGACCGTGAGTTCAATATGGATGTGATCACGACCGTTCCTAATGTGTCTTATAAAGTTTACGATAAGAAAGGCAACTGTACGGAGGTTCATAATCCGGGCGGCTTGCCCGATCCTACGTTGATCGACCATATTGATGAACCGTACATCCGTGCGTCTGTTATTACTAATACGACTTTTATCGGTCCGATCATGACACTTTGTCTGGGTAAACGTGGCATATTGATCAAGCAGGAATACATTTCCGGTGATCGTGTCGAGATTCATTATGATATGCCTTTAGGTGAGATCGTAATCGATTTTTATGACAAACTGAAAAGTATTTCTAAAGGGTATGCTTCTTTTGATTACCATATCCATGATTTTCGTCCGAGCAAGCTGGTTAAACTGGATATTCTTCTGAACGGGGAACCGGTGGACGCTCTTTCGACGCTGACTCATATGGACAACAGCGTTGCCTTCGGCCGGCGTATGTGTGAAAAACTGAAAGAGCTGATTCCTCGGCAACAGTTCGATATCGCTATCCAGGCGGCTATCGGAGCCAAGATCATTGCCCGCGAAACGATAAAGGCGGTTCGTAAAGATGTAACGGCTAAATGTTATGGCGGTGATATCTCCCGTAAACGTAAGTTGCTTGAAAAACAGAAAGAGGGAAAGAAACGAATGAAACAGATCGGTACAGTTGAGGTTCCACAAAAAGCGTTCTTGGCTGTATTGAAATTGGATTAAAGTTTTTCATGCTCGTGTATTCAAAACCGGAGGAGCATGGAATCGGGACGGCAAGCAATAAAAAAGGATGAATCTGTCAAGACTCATCCTTTTTTATTACCGTGGATTGGATTTTTAATATTGTCTTTCCAGAATCCATGCATCCTGGAAGTTTGGAGCGTATTTTGCTTTGATTGCATCGCGGCTGTCCGCAGCATCGGCTTTGTCATTGAAACTGGCGACGATCACACGAAGCATACCTTGTTCGTTTTCTCCCAAAACAGCGTTATATCCGTCGTTCTGCATACGTTCTTTCAAAGCGTAAGCATTTGTTTTGTTCTTGAAACTGCCGATAACGACACTGTAACGTTTCAGTCTGCTTGCATCTTCACCTTGTGCAGCATTAATTCTTTCTGCGCGTGTACTGACGTTGGAAGTTCTCGGTTTAGAAACCGGAGTTACCTCTTCAACTACTTCCTCTTCTTCGACCACCTCGACCGGAGCTGTCGATTCTTTTTCTTTTGCTTGTTCGTAAGCAGCCTTATACGCACTCTGTTTAGGTTTACAAGAACCTAATGCTAAAACCATACATATGGAGGCTCCAAATAACCAAATCTTATTCATACTGTTCAGTTCTTAAATTAATGGGACAAAGATATAAATTATATTTTGTACTTTCGTGCCCAAAACACAATATATTATAAACTACATGAATAAATCTATCGGAACAATGGTTATGGCAACATCCTTATTATTTGGAGCTTGTAGTGGGGATGGAAAAACGTGCGATCGTGCGACCCAACAGAAAGGAAACACGGAAAATGTGATCGGGCGTTCGGATATTAAAGTCAAAGACGGACGGATGACGCCGGAAGTGCTTTGGGCAATGGGACGTATCGGGGGGATGAATGTATCTCCGGACGGACAGAAAGTAGTGTATACTGTAGCCTACTACAGCGTACCGGAAAACAGAAGTAATCGCGAAGTGTTTGTTATGAATGCAGACGGGACGGACAATAAGCAGATTACAAAAACGTCTTATTCCGAAAATGAAGCTGTTTGGATTAAAGGTGGAAAAAAAATCGCTTTCCTTTGCAATGAAAGCGGCAGCAGCCAGCTTTGGGAAATGAATCCGGATGGAAGCGACCGCAGACAGCTCTCTGAATATGAAGGGGATATCGAAGGTTTCGCCTTCTCTCCCGATGAGAAGAAAGTCCTGTTTATTTCACAGGTAAAGACAGTCAAAAGTACGGCAGATAAATATCCCGACCTGGATAAGGCTACTGGTATTATTGTCACAGACCTGATGTATAAACATTGGGATGAATGGGTAACAACAGCCCCGCATCCTTTTGTTGCTGATTTTGATGGTAAGGCAATCAGTAACCCTGTCGATATTATGGAAGGCGAACCGTTTGAAAGCCCGATGAAACCATTCGGAGGAATTGAGCAGTTGGCATGGAATACTACATCGGACAAGATTGCTTACACGAGTCGTAAAAAGACCGGAAAGGAATATGCGTTGTCCACCAATTCGGATATTTATGTGTATGACCTGAATACGAAAAAGACGGCCAATATCAGTGAAGGTATTATGGGGTATGACACGAATCCCCAATACTCTCCCGATGGCAAGTTCATCGCATGGCAGAGCATGGAGCGTGACGGTTATGAGTCAGACCAGAACCGCTTGATGGTCATGAACTTGGAAACAGGTGAAAAGATATTCGCCAGCAAGGATTTTGATTCCAACGTAGACGGGTTCGTTTGGAGTGCAGATGCAAAGGCTCTTTACTTTACGGGGGTATGGCATGGTGAGTCCCAAGTATATAAGATCGATCTGACGGATAGCAATAAAATCACGCCGCTTACTTCCGGAATGTACGATTATGCCGGTGTGGCTTTGTTGGGTGAACATAAGCTGATCGTGCAGCGCCATTCTTTGAGCATGGGAGATGAAATCTATTCGATCGATTTGGCTGATAATAATAAAATAGCCCAGTTGACAACAGAGAACAAGCATATCTATGATCAGTTGACAATCGGTAAGGTGGAAGGTCGTTGGATGAAAACGACAGATGGTAAACAGATGCTTACCTGGGTGATTTATCCTCCTCATTTCGATCCGAATAAGAAATATCCTACCTTGTTATTCTGCGAAGGTGGTCCTCAAAGCCCGGTAAGCCAATTCTGGTCTTACCGTTGGAATATGCAGATTATGGCTGCTAACGACTATATCGTGGTTGCCCCGAACCGCCGTGGCCTTCCCGGTTTCGGTATGGAGTGGAACGAACAGGTCAGCGGCGACTATGGAGGCCAGTGCATGAAAGACTATTTTACGGCTATTGACGAGATGGCGAAAGAGTCGTTTGTCGATAAGGATCGTCTGGGTTGTGTGGGAGCGAGCTTCGGAGGCTTCTCCGTTTATTGGTTGGCTGGTCACCACAACAAACGTTTCAAAGCCTTTATTGCACATGACGGTATTTTCAATATGGAAATGCAGTATCTGGAAACAGAAGAAATGTGGTTTGCTAATTGGGATATGGGTGGTGCTTACTGGGAAAAACAGAATGCGACGGCACAACGTACATTTGCCAATTCCCCGCACTTGTTTGTCGATAAATGGGATACACCGATTCTCTGCATCCACGGTGAAAAGGATTATCGAATTTTGGCTAACCAGGGTATGGCGGCGTTTAATGCAGCTGTCCTTCGAGGTGTTCCGGCCGAGTTGTTGATCTATCCCGACGAAAACCATTGGGTGCTGAAACCTCAGAATGGCGTGCTTTGGCAGCGTACATTCTTCGAATGGCTGGATATGTGGTTGAAGAAATAAGGATTTATTCATAAAAGAGAAAACGCCGTTCCGAATAGTCTGGGACGGCGTTTCTTTATTTATACTAAGCAATTGTGATTCCCGGGTCCAGATATACATCCTGTATGGTGTGCAGCAGCTCTACACCGTCTTTCATCGGACGTTGGAACGCTTTTCGCCCGCTGATCAGTCCCATACCGCCTGCCCGCTTATTGACGACAGCCGTGTAGACCGCATCTTTCAAGTCGGAAGCTCCGTGAGATTCACCACCAGAGTTGATGAGGCCGACACGTCCCATGTAGTTGTTGGCAACCTGGTAGCGACAGAGGTCAATCGGGTGTTCTGTAGCTAGTTCGGTGTACATCTTTTGGTCGATTTTGCCAAATTTGACAGCTGTGAATCCTCCGTTGTTTTCCGGTAGCTTCTGCTTTATGATATCTGCTTTGATCGTAACACCCAAATGGTTGGCTTGGCCTGTCAGGTCGGCTGCGGCATGATAGTCAACACCGTCTTTTTTGAATTCACTGTTGCGCAAGTAACACCATAAGATGGTGGCCATTCCTAGCTCGTGCGCATATTCAAAAGCCTCTGACACTTCGACCAACTGTCTTCTACTTTCTTCCGAACCGAAGTAGATGGTAGCGCCTACGGCTGCAGCTCCCATGTCCCAGGCTTCTTTTACGGAGCCGAACATGATCTGGTTGTATGAATTGGGATAAGTCAGTAATTCGTTATGATTCAGTTTGACCACAAACGGTATCTTATGCGCATATTTACGTGCTATGGAACCTAAGATTCCGAACGTAGAGGCTACTCCGTTACATCCTCCTTCAATAGCCAACCTGACGATGTTTTCCGGATCGAAATAGATCGGGTTCGGAGCGAAGGAAGCTCCCGCCGTATGTTCGATATCTTGGTCCACAGGCAGTATTGAGACGTATCCCGTATTTGCCAACCGTCCGCTTCCTAACAGGCGTTGCAGGTTGTTTAATGTTTGGATATTTCTATCCGAGCCGATCCATATACTGTCGATGACAGACGGTGAAGGAATGTGTATAAGTGATTTATCGATCGTTTTACAAGTGTGTCCCAACAGGAATTCGCTTTGTTCGCCCAGTAGGCTGATAATCTTTGAAGTGTCCATATTTATGAAAGTTTTTTAATATAACATGGGCCGTAAAGGATAGGTTTCATAGTTTTTATCAATTAACAGATAGAATAAATTTATGAGTTTTTGTAGGGCTTGTTTTAGAATGTTTCCCTACATTTGCAAAGAACAAATAACGAGTGTTACAACTATTTTAGATTATACAACCAATAAAAATTTACAAAGATGAAAAAGAAATGGATTTGCACAGTATGCGGTTATGTACACGAAGGTGATGAAGCTCCTGAATTCTGTCCTCAATGCAAGCAGCCGAAGAGTAAATTTAAAGAAATGGTAGAAACTACCGGTGCATTGACTTTTGCCGATGAACATGTGATCGGTGTTGCTAAAGGTTGTGATGAAGAAATGATTAAAGATTTGAACGCGCATTTCATGGGTGAATGTACTGAAGTCGGTATGTATCTGGCTATGAGTCGCCAAGCTGACCGTGAAGGTTATCCTGAAGTAGCAGAAGCATTCAAACGCTATGCTTGGGAAGAAGCTGAACACGCTGCTAAGTTTGCCGAACTGCTGGGTGATGTTGTTTGGGACACAAAAACAAACTTGGAGAAACGTAAAGACGCTGAATGCGGTGCTTGCGAAGATAAGAAACGTATTGCCACTCGTGCAAAACAATTAAACTTGGATGCTATCCACGACACAGTTCACGAAATGTGTAAGGACGAAGCTCGCCACGGTAAAGGATTTGAAGGTTTATACAACCGTTATTTCAAATAATTCGCAAATTCGTTAACAAAGGAAGGGCATTCTTTTAGGAGAGTGCCCTTTTTATTGGAAAAAAATGCTTTTGAGGGGACAACGAATTTAAATTTTCCCTACATTTGTACTCGCAAACGACGACCTAAGGAAAGCTGCCAGAGTGGTCGAATGGGCCGCACTCGAAATGCGGTGTACGGGTAACTGTACCGGGGGTTCGAATCCCTCGCTTTCCGCAGAAAAGAGGATGTGTCCACCAAATATCATGACACACCCTCTTTTTCTATGTCGTCACTGATTTAGTGCCGATATGGAACTGACAACTTCACACATACAGTTTATCAAAGAACATGCAACAGACGATTTAACCCGCCTGTTGCTTTCCGCTGCCAAGTATCCCGGAATGGATATTCCCTTTTTAGTCGATCAGATTGCTGTCCGAAGGCAGATCCGGGAGAAGTTGCCGTCGTGGTTTGAGAACGGACAATTGGTTTTTCCAGCTAAGATTGCGGCGGAACAGTGTTCATCTGAACAGACAGCAGCTTATAAACAGGAACTGATTGGTGAAAGTTGGACCATTTGCGACCTGACGGGAGGACTGGGAATCGATAGCTATTTTCTTTCCCGAAAGGCGAAACAATTGACTTATATAGAACGTTTTCCTGTTTATTGTGAAGCCGCGAAACATAATTTTTCTGTCTTGGAGGCCAACAATATAACGATCATAAATGCTGATGCCGCCCAAGTTGTTGATACCCTTCCGGAGGTCGATGCTTTCTATATCGATCCTGCACGCCGAGGAGAATCCAACAAGCGGGTTTTTGCTTTGCAGGATTGTGAACCTAACCTGCCCGGACTGTTGCCGGCGCTTCTGAAACGTTCCCCGCATGTCATTGCAAAGCTTTCGCCGATGGCAGATATACAAATGACTTTGGAGTTGTTGCCGGGGACGACATCCGTGCATGTCCTTTCGGTTAGGAACGAATGCAAGGAACTGCTTTTTGTGGTGGAACGAGAGGCGGATGGCAGAGAACCGTTAGTCCGGTGCATCAATTTCGGACTGGATGGAATGCAATCTTTCTCTTTTACATTAGAAGAGGAACGTAGCGCCGTATTGGTTCCTGCCGGTCAGGTAGGTACATATTTGTATGAACCGAATGCCTCGGTTTTAAAAGCCGGCGCATTTAAGCAGATTGCCGTCCGGACGGGAGTGAAGAAGTTGCAGGTGAACAGCCATCTATATACATCGGACCATTTAGTTTCCGACTTTCCCGGTCGCAGATTCCGAGTGGATGAAGTGCTGTCTTTTACCGGAAAACTCTGTAAAGGACTATCAAAGACAATCCCCCAAGCAAATATAACCGTGCGTAATTTTCCTCTCTCCGTAGAAGAACTGCGTAAGCGGACGAAGATCACCGACGGAGGCCATGTCTATCTCTTTGCAACTACCTTGGTGGATGGAGAAAAGGTGCTGGTCAAGTGTTCCAAAGCCTGATCGATCAGGTGAATAACATCAGCACCAATTGTGCTGAAATCACGCGGATAAACATTGAAAGCGGATAGACGGTGGCATAAGAAACGGAGGGTTCGTCGCCATCGACAGTCGTGTTGGCATAGCTCAGTGCCATCGGGTTTGCCATGCTCCCGCAGAGCATACCCACGTTGTGCGCATAATCGAGTTTGAAAAATTGCGAAGCTATGAAACCGACGATCAGCACCGGCACGATCGTCAGCAGAAATCCAAGCCCGATCCAAAGCAATCCTTCTGCCCGAAAAACCGTTTCGAAGAAATGTACACCCGAATCGATCCCCAATCCCGCTAAATAAATAATGATCCCCAGTTGACGAAGCATCAGGTTGGCACTCATTGTCGTGTAGGTTGTCAGGTGGAAACGAGGGCCGAATGCGCCCATCAGGATTCCGACGATGATCGGGCCTCCGGCGATCCCTAATTTGACTGGCGTACTCATCCCTGGTAACGTGATCGGCAATGCTCCTAACAGCATCCCCAGCGATATACCAATGAAGACAGCCAAGAGGTTCGGATTGTTTAACCGCTTGATCTCATCCCCTAAAATCTTTCCGACTGTGTTTACCGAATTCGCTTCTCCCACGATAGTCAACCGGTCACCGATTTGCAGGCGCAGGTCGGGAGAGGCCAGCAGGTCTATACCGGCACGGTTCACACGCGTAATATTGATACCGTAGAGGTTACGAAGGCGGAGAGAGCCTAATTTCACACCGTTCACCCGGTTGCGTGTCACCGCGATGCGGCGCGAGATCAGTTGGCTGTCAATGGCATTCCAGTCGATATCCGCCTTGTTCCAATCTACATTCTCCTGCTCGCCGAAAAGGACTTTAATATTTTCGACATCCGATTTAACGGAGATGATCAAAAGGTGGTCATGCTCGTGAAGTAAGGTGTCCGAAGTCGGAATGCTTACTTTACCGTTTCTCCATACACGTGAAATAACGAAATGCTTGTCCGTCAGCTTCATTACGTCCTTGATGCTCTTTTCGTAGATAGCCGGATTGCTTACATGAAACTCGGCGACATAGGTAGTCGTGTCGCGTTGTTCCTTTAAGTCTTTCTGTTTCTTGTCGGCAAACAAGGCTCTCAGGATAATAATCGCCAAGATCACGCCCACTACGCCGAGCGGATAAGCAACGGCACACGCCAAAGCCATGTCCGTCACCCCTTTGGTATTGGTCGGATCTATCTGCAACAAAGCCTGTTGGGCGGCTCCCAAAGCAGGCGTGTTGGTAACGGCCCCACAAAGCAAACCGACCATATTGGAAAGGGAAACTCCTGTTACCCAGTGCAGACCGACTGTCATAATGAGTCCGAGCAGGATAACGCCTAACCCCATCATGTTCATAGCTACCCCTCCCTTCTTCAGCGAAGAGAAGAAACCGGGACCAACCTGTAACCCTAATGCATAGACGAAAAGGATCAAGCCGAAACTTTGAGCAAAATACAGCATATCCTTATTCACGACGATCCCTAAATGCCCGGCCAAGATACCGGCAAAGAATACAAATGTGATACCCAGTGAGATCCCGAATATCTTGATCCGTCCTAAATACAATCCAAGTGCAGAGACCAGTGAAATAATGATGACTGCCTGCACCATCGTAGGCTCTAAAAAGGCCTCTTGTAACCAATTCATAAAGTTCCCCTGTTTATTGACGGCACAAAGATAGGACAATAATTTGATTCGTCATCTATTTCTCTCGTTCCCGCGCTTGACACAGGCTCCCCTTATTGTCTTTGTTCGTTTGTTTCATTACCTTTATCCCCAAAATAAGATCAGATTCATATTTGTTAAATCTGGAAAAACATGTCATTGAAAATAATCCATACTGCCGACTGGCATCTTGGGCAAACCTTTTTCGGGTATGACCGTGATGAGGAACATGAGGCATTTCTTTCGTGGTTGATCGATATATTGACGCTACGGCAGACTGATGTCTTGCTGATAGCAGGCGATGTTTTCGATGTTGCCAATCCGTCGGCAGCCGCCCAACGCCGTTTTTTCCGTTTTTTGCGGGAAGCGAACCGGCGTAACCCACAATTGCAGATCGTGATTATCGCAGGTAATCATGATTCGGCAGCCCGTCTGGAGGCGCCGATACCCCTGTTGGAAGAACTGAATACGTCAATTGTAGGGGCTGTCCCGCGAACCGACCTGTGCAAGATCGATTTCGATTCGCTTCTGATTCCTTTATATAATAAGGAAGGAAAACGGGAAGCGATCTGTCTGGCTGTTCCCTATCTTCGTCAGGGAGATTATCCCGCTTCGAAAGAAGGGAAAGATACCTATGTGGAGGGCGTTACCCGAATGTATCGCCAGCTCTATGACTATGCCGACAGCCAAAGGCAACCGGGCGAGGCCCTGCTTGCGATGGGACACTTGCATGCGACTGGTGCTGAACTGTCGGAAGACGATCGGAGCGAACGGACTATCATGGGAGGACTTGAATCTATATCGGTAGAAGCCTTTAACGAGGACTTGGCCTATACGGCCCTCGGTCACATCCACAAGGCGCAACGGGTAGGGGGACGCGAGTCTGTACGCTATGCCGGCAGCCCGCTTCCGATGTCTTTCTCCGAACAGCATTATCACCATCAGGTTGTTGCCTTTACCCTCGAAAACGGATGCCTGTCGGATCTCGAAGCAGTGCCCATCCCACTCCGAACCGCCCTGCATCGGATTCCGGCGGAACCGGCGTCGCCTGCCGAAGTCCTTTTGTCGCTTTCCAACCTACCGTTGGCGGAAGAGGGAGCCGATCGCAGCCTATGGCCTTATCTGGAGGTGCAGGTACTGCTGACGGAGCCAGATCCGGGATTTCGGCATCGGGTGGAGGAGGCGCTGGCGGATAAGGCTGTACGCCTGACTTCCATCATCCCTTCTTATCCGAAAAAGGAGGGAGAGGAAGATTCTCGTCCTTTCTCTTATACGGATTTACAAAAGATCGCTCCGCTGGATATGCTTCGCCATACCTTTACGAACCGTTTCGGGGGAGATTTGCCGGAAGAGTTGGAAAAGATGTTTAACGATGTAATGCGGGAGGTTTCCCTATGAAGATATTAGCGATACGAGGTCGTAACCTGGCCTCGTTGGAAGGTGATTTTGAAATAGATTTTACGGTGGAGCCGTTACTTTCAGCCGGGATCTTTGCTATTTCCGGGCCTACGGGAGCAGGTAAGTCTACCCTTTTGGATACGATGTGCTTAGCTCTGTTCGCCCGTACGCCTCGTACCGACCAGGCGAAAGAAAATAATGTCAAGCTTCAGGATGTCAGTAATGAACAATTGTCGCAGAGCGATCCTCGTTTCTTGCTGCGGCGGGGAACATCCTCCGGTTTTGCAGAAGTGGATTTCATGGCCTTGAACGGACACCGCTACCGGACACGCTGGTCGGTGGCGCGGGCACGCGACAAGGAAAACGGACGGTTGCAGAATCCGCGTTTGGCTCTGTATAACCTCGACAAGGAGGAGGAAGAGCAAGGGACGCGTTCCGATTTGCAAGCCCGTATTATCGATTTGATTGGCTTGACTTTCGAACAGTTTACGCGTTCCGTATTGCTGGCGCAGAACGATTTTTCCACTTTCCTGAAAGCCGAGCAGGGAGAAAAAGCTTCCTTGTTGGAGAAGTTGACCGGAACCGAACTCTATTCCGCCATTTCTCGCCAGATATTTGAAAGGAATGCGCGGGCGAAAGAAGCCTTCGACTTGATCCAAACGCGAATACAGGGTATCGAGCTATTGACGGATGAGGAAGAAAACGACTTGCGCACTCGCCTTGCCGGAACGGAAAAGGAGCTGCAGCGAGTCGAGAAAGCGAAAGCGGAGCAACAGGCCCTTCAAGAGGCCGTCCGTTCTATCGAACAGCAGATAACCATCCGCCAAAGACAACAAAAAGAGGCGGCCGATAAGTTGGTGCACGCAACGGAATTGTTGACGGTCGCTCGCCATGAATACGAAAAGGGAGTGGAGGAACAGCAACAGTCTGAGGCTCGTTTCAAATCCCTTCAACAGGAGATCTTGCAGGCGCGTAAACTGGATATCCAGTTGGATACAGCCATCCGTGACCTGTCACATTCGGAGCAGCAGTTGAAAAATGTAATGCTTCGGAAAGAAGAGGCCGAAAAGAAATATCAAGCTGCCGTCCTCCGCCGGAGACAGGGAGCGGAGGAGATTGCCCGTCTGACCGCTTGGCGCGAGCGTTATAAAAAGAAGGAACGTATTGCGGAGCAACTTTCAGCTTTGTTGTTGCACTTGGATGCAGCATCGGCCACCCGTTCAGGGATGGAGGCGGCTGTCCGTTCGATCGAAACGCTCCGGCAGGAGATGGCGGCGTTGAATAAACAACTTTCCGACCTGCAACAGACCAGTGCAAACAAACAGCAGGCGTTGAAGCGGGCTGAAGCGGATTACCGGAATCTGGAAGAGGAACTGAAAGCTGTCGATGCACCGGCTTTGGACAAACAGATCGAGAAACTTCGCCAGGAACGGGAACAATTGCTTATCGAACAGGCACGCTTGGAGGCTTCCGGTAACATAAAGGATTTACGTGGCAGGTTGCAGGATGGACAACCTTGTCCGGTTTGCGGGAGCACACATCATCCTTTTGCAAATCAGGTTCCTGTCGCTCCTGTTTCTGCTCTAACCCTTCAATTGCAGGATTTATCGAATAAAAAAGAAACCTATGTCGCTCATACCCGCCATCTTACCCGTTTGCAACAGCAGTTGCTCCAACTCCATAAAGAACTTGCAGATAGCGAGGCCGCCTGTAAGGAAATGGCTGGTAAGCAACAACTCGCTGCCAGTCGGCAAGAGAGGGAAGAAGCTATTGTAAAAGAGCAATCCACCCTGTTGACCCAGTCCCTTTCGGCTGCCGACCTGCTGTTCGGCAATAGTGAGTGGCAGAAAGCCTGGTTGCAGAATCCGGAAACTTTCCGTAAAACATTGACAGACTTCGCCCGTCAGTGGCATGAGAATACCGAGAAACTCCATCAACTGGAACGGCAGGAAAGCGCCCAAAAAGCCGAATGCGAATCTCTCGCCTCCTTCCTTCCTTCTCTCGAAAAGCAAGCCGAAGAATCCGGACAGCTCCACGAAAAGAACCGTGCCGCTTTTTCCTCTTTGCAGGCAGAACGAAAGAAACTTTTGAATGGCCGATCTGCAGATAGCGTAGAACAGGAGTACATCCGACGAATGGAAGAACTGAAAGAGCGTTTGAAAAAACTGTCGGCCACCCAGACTGAGCAATCCGGCATCGCCGACCAGACACGCGGCATTGCCGACCAGATTGCAAAAGACCTGACCGAGGCCTCTGCCGACCTACTCCGGAGAAAGGCGGCTTTAGACAAATGGACAGCTGATTATTTGGATTCTTCGGGTGGAGAGCCACTCGAAGTTATCTTGTCCCGGTACACACAGGAAAAGACGGAACTTGCTTTCCGGCTTCGTACTCAGACGGAGAACAAGGCGAAAGTTTCCGGTCTGCAGGAAGAATTGAATGTCCGGCGTACGGAAAGCGAACGTTGGGCGAAGCTGAACGAACTGGCCGGTTCTGCCGACGGCGCCAAGTTCCGTCGTATAGCGCAAGGATATACGCTCGATATACTGTTGAACTATGCCAATGTGCAACTGCGTGAATTGACAAGGCGCTATCGGCTGGAACGGGTTCCCGAAACACTAGCCTTGCAGGTGATCGACCGGGATATGTGCGATGAGGTGCGTACCGTCCATAGCCTTTCAGGGGGCGAATCGTTCCTTGTTTCGTTGGCACTGGCGCTTGGCCTGTCTTCCCTCTCATCCAACCGGATGCGGGTTGAAAGCCTTTTCATTGACGAAGGTTTTGGTTCTTTGGATGCCGAGACGCTTCGTGTGGCGATGGATGCTTTGGAAAGTTTGCGGACACAGGGACGCAAGATCGGAGTCATCTCGCATGTGCAGGAAATGACTGAGCGCATCCCTGTCCGCATCTGTGTGAATCGCGCCGGCAATGGACGCAGCTTTCTTGAAGTTTTGTAAAGTTCCAAAATCCCTTGTCCCCGCGTCAAGCGCGAGAATAGGGCTTTCGCCTTTACATATCTTCGACAATAATCCTAAAGCCGACGTTCATCGGCCGCTGCCAAGGCAGGTAGGCTTTGCGGACGGCCGATGTGGAGTATTTAGGACGTTCACGCCAGGAGCCGCCTCGTACAACTTTCTTCTCGGCAGTCTTTTTGTTTGCCTTTTCTTTTAAAGGATAAGGAATGTAATCGGAGGCTGTCCATTCCGCCACATTCCCGTTCATGTCGTACAATCCCCAGGGATTGGGCTGGTAAGAGGCAACAGGGCAACTGATCAGTTGGTGGTCGTTTACGTTCAGGATTTTCGGTAGGAAATCCCAGAACTTGCGCATGGGATCGTTTGCCCGCATCGGTTTCGGATCTACGCCTGTTACCGCCAGATCGACAGTCGTACTGTCTGCCAAGTTTTCGAAAGCACCGAAGTCGCTCTCCGTCGATCCGAACCAGAAATCATCTGCGCTTCCCGAGCGTGCTGCCCATTCCCATTGTGTTTCGGTAGGCAGAGAAACTGTATTGCCTGATATTTCGCTGATCTTTTGGCAGAAAGCATTCGCTTCGTCCCAACTGACGCGCACGACAGGCTGTTTTGGCCGGTTGGCTGCATAGCCGGGGGTAGTATGATCTTTCCAAGTCTGTCCGATGTACCGGCTGTCGTGTTCCGGGAAAAGTGCGCGGAACTGCTCGTTCGTGATTTCGGTCGTGCTCATCCAGAAGCCTTCCTTCACGTTTGCCTTGAATGCTGGCGAAGCGGAGGGAGTCCGGTTGTTACCCATCACAAAGCTGCCGGCGGGAATCCATACCAGGTCGATATGCACATCCGGAGTGATGGAGATGCGGCGGGTCGTTTCGCCTTGGGCGGCTTGCCGGGCAGTCGCTGTCTGCGTGTCGAACGGGAATCCCTTTACCTTGACCGGGCGGACCGGTTTGGTCGGCTTCTTTATTTCGACTGTTTCGCCGGTCGTTGCTCCGGTAATGCCGTCTGCCTTTTTGTTTTCTTTCAGCCAGTCGGCGTAGTCGGCAATCTCTTTTTGCCAGTCAACCTGTACACCGCTGTATTTCTCGGCCAGCTCCATACGGCGTTCCACCTGACCTTTGGGAGATTGAGGCTTCAGGTCTATTTGGGTGAAAGCCCCATAATAAGGCGCGTTGAGATCGATCCAGGCATAGAGCGTCCGCATGTCCTCTTCCGGAACCTCTACGCCGTGGTGTCCGGCTTGCAGGATGCGGATCAGTTCGCTGTTGCTCGCGTGAAACTCGGCCGGCTTGAGGACATAGATGTCTGATTCCGGTCCCTGGCGGTACACGTATGGGTGCAGGTTCAGATAGCTCTGGTCGTACTGCTTGTTGATTTTCGTCAAGATACCTCTCTTATATGTGACCATCTGATCCTTGCGGAAGTCCGGTTCGGCATTTTTCCCGTTGTGGCAAGAGACGCAGTTACGATCCAGTACCGGTTGCACTTCCAGGCGGAACGTGAATGGGCGGACACCTCCTTCCGGTGTTTCCAGCCGGCGTGCCTGCTTGGCCGAAGCAATCGTGCGTTTGGGAATGGGTATGCTGTTCTGATCTTCATGGCAACCGACGCAGGAGACGATCTCGCCCGGCATCCCTGTCAGCCAGCTGCGCATCCATTGGATGGCTGCCCCGTCTTTATCCAACGGCTGGATGGAAATCGGCGTGTTGGCGGGAATGGTGAATAGCGCGGAACCGTCTTCCTCGACCGGGACTGTTCCGAGTATACGTTTGATATCCCATCCACTCTGTATTCCCTGTGCATCGTGATCGGAAGGAGCTAAGATATAGGCATACTCATAAGCAAAGATACGGAGAGCCTTGATCGTGCCCCGGGGAACGCCCTGCGTACCTTCTCCTTCGTAGATATCCTGGATAAAGACCGTAGCCTCTTTGCTGTCCGGCTTGATCTTCGAAGGAATGACAGGAGGCGTTTCGCGTTTTACCAGCGGGATGGGAGCGGTCAGACCTTCCCCTTCCTGCTCGGCAATGAGTGTCAGGTTATCGAAAACGTCGACCAGGTAAATTCCCCAAAGTGCATCCTTGGCCGGTTTGCAGGCAACTAAAAAATATTTTTCGCTGAGCGGGTACGGCTTCATGAACTGAGGCCAGACGCCTTCGACCAATTCGTCCTTGATGATCGGGACGATCGGGCGGTCTTTGAACGGCAGTTCCTGTATCATCCCCTTTTCCTCTTTCCGGCTTTTGGCAGGATCGAAGATGACGAGCCGCCCTGAACGTGCCGTCCCGTGATGGCCGGAGATGATGCCGATGAAGCGGCTGCTGTGCTTGGAGAGCGGTTTCATGTCGAACGTACTGTTCGGGAAATAGGAGCCGCTGCCGTAGAGCGCTTTGTTTTCCGTCCCGTCGGGGTTCATGTGCATCACGATACGGGAGAAATAGTGTGTCAGGTCCGTATATTCCCAACGGGTGTACATGATGCGTCCGTTCGGGATCACGATAGGCGACCAGTTCCCGTCCTGGTCGAAGGTGAGGCGGCGCAAGGCACGCGTCTCGGGGTCAAAGGAGACAAGGTTGGCTACCACATCGTCGCCATGCACACAAGGAACGCCGTTGTAACCGATGTTGGTCGTCGCCACCACTTTCCCGTCCGGCAGGTAATTGGCGTCGCAGAATTCCAGATCCGGCTCATCAACGGTGATCTTTTGGTGAAGGTTGCTTCCGTCGATGTTCATTTCGTATATCTGCCACTTCCGGTTCTTGTCGAGCGAGGAGAAGAGGAGGCGGTCGGCATCCCAGTGGAGCTGTATGTCCGAAATGGGAACATCGGCTTCGGGTTTGTATATCCGGCTGCTTTCGATTTGTCCGCGCAAGCCCGTGAGCAAGTCGATCTCGGCATCGTAGCCTTTACGCGAGTTGGAAAATAGCGAGTTGTAGTTGGCTGTCGAAGTTCCCATCGACGGGCCCATCGCCTTACGGGCCTTGTTTCCCAAACGGTAACGGGCCACTATGATCTTGTCCATGTCCAGCAGCGGGTTGGCCAGGATGATCTCACGCTTCAAGGCAAGTATTTCTTGAGCTTGGCCAATTACTTCGTCGGTCGCGTTGCTGGAAACCTTATCGGAGAAGGCCTGCCGCACGCCGGGCAGAAGTGTTTCCAGACGGGATAGTTTTTCGTAAAGCGCGGGAGCTTTTCCTCCCAATGCTGTTTTTGTGTCGTCCAGATAGGCACGTATGGCAGTAGGATTTACCCATCGGATTTGCACTTCCAGATCGCTTAGCTGAATTTGGCGTATTGAATCTTGTCCGTTCGTTGCGGAAATACCGGATACGGAAAGAGAGAGGAACGTGAAGAGTAAACAAACTTTATGCTTCATATCATTATTATTTTTTCAAAATCTCTATCACTCTATCACACTTCGTATATAAACTATTCATATACAACTGTTTGTTGTGTGATATATGTCACTTTTATCTATCACTCTACTATCACTCCATCTTTTTCCAATACGGCAGAAAAAGATACAAAGCATATCGCTTGTTTTCAACAAGATAGTGAGATTTGATGCTGAACACCCGGATGTTTGTTCTCTGTACATCCGGGTGTTTGCCCTCCCGACATCCGGATGTTAAAGGCGGGTTTACCCGGGTGTTCAAGAGCTTTTGCAGGTACTTTTATGAAAAAAAGAGCCTTGTTGTGACTTATTTGTCTGCTAATTTGTAAATTTCCGATGCAGCCATCAGGAATGCACCTGTACCATAGAGCTCGGTCATGTCGCGTGTCACCTTTTTCGGATCGGCACCTACCGGCTGAACCCACCCTAATTTCCCGTTCGTTTCAACTGCACGGGTCAGTGCTTCCCATCCTTTTTTTACGACTGGTAGGTATTTGTCTGCCGGCAGATACCCCTGGTTGATTCCGTATGCCAAGCCGTAAACGATAAATCCGGTCGCGCTTGTTTCGGGTGAAGGATAGCTGTCCGGGTCCAGCAGGCTGGCATGCCAATAACCGTCTTTCCCTTGCAACCCGGCGAGGCGCTCGGACATCTCTTTATAAAGTTCGAGATAGAAAGGACGGAATTCGGTATCTTCCGCCGGCAGCGTCTTCAGGATTTCCGCCAGCCCACCGATTACCCAACCGTTGCCACGTCCCCAGAAAATCTTCTTGCCGTTGGCTTCTTTCTGTCCGATGTATCGGCTGTCGCGATAGAAAAGGTCTTCGTCTTTATCATACAGGTGATTGTAGGTAGCACGGAATTCACTGTCGGCGAAGTGCATGTATTTACGGTTGCCGGTCAGCGTGTAGAGCCGCGTGTAGACTCCGGGCGCCATGAAAAGGGCGTCGCACCACGTCCAGCGTTCGATCGTGCTGCCTTTGCTGTAATCGAGATCCATGCTTCCGTTGGAAGGATTGTTCAACACCCAGTCGGCGCGGGCGATGGTCGGTTTCAGCATATTCTCGTTCTTTTCCTTATTATAGAAATCGATGTAGGTTTGTGCGATGCAAACGTCATCGGCATGATACATCCGGTTGGCAACCTGCCAGCTCTGTCGGTTGAAGATTTTCCGGAGCCAGTCATAATATGTATTGTCTCCACTTAGTTCCGCCCAGTCGAACATCCCCATATAAAGTGCTCCGGCGATCCATCCGCGCGGTTCGCTCTTGGCATATTTGTTTTCGGGATAATCTTTGATCTGCCAGTCCGCCACCCGCCGGGCAACTTCCATGATGCTTTGCCGGTCCCAGTCCGTTTCCGTCGCACTGACAGCGGCTGTATTTGTCGTTTCGGCCTGTGCCGGCAGATTGTTCACTAAACAGGTACAAGCGCAAAGTGAGAGGCCTGTACAGATGTACTTGATTGTAGTTTTCATGATATTCGTTCTGTTTCTTTTAATTCTGCATCAAAAATAGGAAAGATAAGGCTCAGGCTATAATAATATCATCTCAAAATGAGTAAAAAATGTACCAAATTTTATGATTATTAAAAAGAAAGGGGATGTCCCTTTGGCTGGAACTTCCCCTTTCATCCTATAAGTGTGTTTTTACTTTATAGCTATTCAATGCTTAGTATCCCGGATTCTGTGGAAATTCGGCTCCTGTGTTAGAGTCGATGATGGTCTGCGGGATCGGCCACAAGGTGTGATGTTCATCCATAGTGTTGCTGTGCGGGTTGTATTTCTTTACGCGTTCAACCAGCTTGCCTGTACGAACCAACGTAAATCGGCGTAACTCTTCACCAACCAATTCACGGATACGTTCGTCCAGTAGGAAGTCAATTGTGGCATCTTTAGCTGTAATTTCCGGTGCATTGGCTCGTTTGCGTATTACATTGATCGCGTCTGCGGCTCCTTGTGCATTGTTTTGCATCAAGCGTGCTTCAGCCAATAGCAGATATGTTTCGGCAAGACGGAACTTCATACGGTCTTTATTGTTACCGCCATAGCTCAAATCCTCTGCTTTTCCGTAGAAGAATTTCGTGACAGCCGGGTATATGGTGAATTTTGTCCATGTCTCTTCTGTGATTTCGGCTTTCTTTCCATATTTATCAGAAGAAGCATCGTTGTAATACCAGTTTCTCTTGATGTTATATTCCGAGTTACGAATATCGCTTGAAGCGAAGAAGTCGTTGCTGTCGATCCACCATTTGAATGGGACGATCTGTGCCAAACCACGTCCGCCTAAAGAGTCTGCCAACACAAAGCCGTCTTCGTTGTAGTATTTGGGAACCCAAGCACGTTTTGTCCAGTCTTCGTTTGCTCCGCCGCCTCCGGTCGTGTTGTATTCGAGTTGCATAACCCAGATGCTTTCCATATTACCGGAAGTACGGTTCTGGTTATATTCTTTGAACATATCGGAGAACGGATCTCCGGCTTTGTCTTTCTCCGCACCGAAGCGTGAAGTCATCAGATGGAAGTAACCGCAATCGATTACAGCTTTTGCTGCTGCTTCCGCTTCTGCATACTTGCCTGCCATGAGGTATACTTCCGAAAGCATATGCTGGGCAGCCCATTTTGTTAACTGTCCAACTTCGACCTTATCGGGATCTTCCGGAAGATTTGCGATTGCAAACTGCAAGTCTTCGATCATCTTGCCTAAAACTTCCGCTTTCGGTGTGCGGGTAAAGTCTATCCGGAAGTCTTTTTCAATTTTATCAACATATGGAACATCTCCGTACAAATATACCAGATACCGATAAGCATAAGCGCGGAAGAAGCGAGCGATAGCCTGATAGTAGGCTTTATCGGTCGGTTTGTCCCAATTTACATTACCTTCCGAATATTCGAGGATTTCATTGGCAGAGGCGATCAAACCGTATCCCCAGTTCCAATAGGAAGTGACAAATGTTGTGGATGGTGTATAAGACAAGTTTTCGAAAGGAACCAATGAACCGTCTCCATGCCCTGTGTAGACAATGTCTGTTGCTACCTGAAATGATTCGTACGGACAAGCTTGTCCCTGGCTTGTTGTTGCTCCTCCCCATGTGTTAAATTCGGAACGGGCCCAACCGTACAACCCGTTTACTCCGACTTCAAAACCATAGCTGCTTGTGTATGTATTGTCTGGAGATAGCGAGCTTTTTAGCTCTTCATCCAGAAAACCTGAACAACCGGTTGATGTCACCAATAAAAATGCAGCAGCGGCAGTTGCTAATATATTTTTCATATCCAAATTCAATTATATTATAATGTTAGAAAGTAAGATTTAATCCAAACATGTAAGAACGGGCTGTCGGGTAGGTAACGAGAACATTTCTGTTAGCATCGCTATCTTCTAAGTTCAGCCAGTTGTCGATGTTACTGAAAGTATAGAGGTTGTTGACACTTGCATTGATACTCAGCGAGCTGATTCCAATTGCACTTAATGTTGTCTTCGGGAACGTGTATCCGATCGTGATGTTCTTGATATTGACGTAATTCATTTTTTTGTAGAATGAATGTTTATCGTAAGGAACATAAGCAGGAGATGTCATTTCGTTTGTCGGATTTTCCGGTGTCCAGTAGTCCATACCGCTTATGTAGTTGTATGTCGGCATCCAGCGGTCGAAGTTGTAGTCATGTAATTCTTTTGTCTGTCCGAACACTCCGTTCAGCAAGAAAGAGAAGTAGATGTTTTTGTAATCGAAGCGGTTACCCATTGACAGCAGGAAGCTGGGCAGTTTGGAACCGATGATTTTCTTGTCATCGGCTGTGATAGAGCCGTTTCCGTCTTTGTCTTCCAGTTTAGCAGAACCGGGGACAGCGCCTTTTTGGTATTCTTTTCCTTCTTCATTCAGGAACTTGCCGCTTTCGGCATCCCAGCTGATCGTATGTCCGTTTTCAACATATGTTTCGTTTTCCTGCCATGTCCCAACGACATTGTAATCGTAGAATACACGCAGCGGTTCTCCGATGAACCATTTGTTTGTGATATCGTCTTTGCCATCACCGCGCAGTTCAATAATTTTGTCGCGGTTCAGCGAGAAATTGACGTTTGTGGTCCAACGGAAATCATTGTTTTGGAAGTTGACGGAGTTCAATGCGATTTCAACACCCTTGTTACGGGTTTTACCTACGTTGTCCATAATGGATTTGTAACCGTTCATGTAAGGAACTGTACGGCTCATCAACAAGTCGCTTGTGTTGACCACATACATGTCAATGTTACCGGAAAGACGTCCGTTGAAGAAACTGAAGTCGATACCTGCATTGATCGTGCGTGAGGTTTCCCATCTCAGGTTTGGGTTCCCAACACCGTTTGTAGGCAGGTAAGCTCCGTTTACAACCGTTCCGTTGTCGCCCCAAATGTAGTTGGTCAGTGTCAAACGGTCAAGCGTCTGATAAGGATTGATGGCCTGGTTACCGTTTGAACCCCATGAAAGACGGATTTTCAGCATGTCCAAATAATTTGTCTGGCTTTCCATAAACTCTTCGGAAGAGATATTCCATGCTGCGGCAACGGAAGGGAAGAATGCATATTTGTTGTTCTTTCCAAATGCGGAGTAACCATCGGAACGTCCTGTCAGTGTCAACAAATACTTGTTGGCGTATGAATAGTTCAAACGTAACATATAAGACAGCATTGCCGTTTCTGTCAGTTTGGATGTGATTTCTTTATTTTTCTCGGCACCAGCCATATTGTGGTATTCGGAATCGTCGTTTACAAAACTTTCGCCTGATTCTTTTGCTTCCTTTTTGGTTGTTTCCTGCATACTGAACAAGGCGGTGGCATCAATTTTATGCAAACCGAATGTCTTATTATATTTCAAGAGATTTTCCCATGTGTAATCATAATAGTGGATATTCTCTATAGAAGCGGAACCATTCACCTTTTTACCCGAAAGAGTATTTCTTCCGTAATAAGATCCTACAAAATTATTGCGGTAGTTGTAACCGAAGTTTGTACGGAATGACAGACCGTCAATCGGGAATTGAATTTCTGCAAAAGTTGAAATGAATACATTACGATTTGTTTTGTCGTTCGTCGCATCAATATTGGCCATTGGATTGTAGAACAAAGTTTGGTCCATTGGATAGTCGACGTAACGATCATTTTCATCTTTATAAATGCCATAAGGACTCATTTTCAACCCAGCCTCCAAATAAGGTTGCTCTCCGCCGAATTCTTTTTGGATCGCTTGCGTTCCCATTCCGACAGTTAACCATTTATTTAAAACCTGTGTAATGTTCAATGCGATGTTAGTACGTTTTAAACCTGTGTTTTCCATAACGCCATCTTCTCTTAAGTGAGAGATTGATGCCATATAGGTTGTAGCTTCCGTCCCTCCGGAAATGCTGATCTGATGACTGGTGGTTAAAGCATTACGGAACATGATGTCTTGCCAGTCCAACTCAGAACCGTTCTGATAGTTCGCACGTTCACTCGGATTCAAAAGTACAAGCGGATCGAGTTGATCTCCAGAATAACCGTATTTCATGCGGTTGTAGTCTTGTGTGTATTTTACATATTCGGCTCCTTTCATCATATCGATACGATGTTGTGCTTGTTGCATGCCGACTTGTCCTTTATATGAGACTGTTGGTGCTCCTTTTTTACCTTTTTTGGTCTGAATCAGGATTACGCCGTTTGCACCGCGTGAACCGTAAATGGCAGCTGAAGATGCATCTTTCAATACAGACATATTCTCGATGATATCCGGATCAATGTCACCTAAAGATCCGCTGTAAGGGATACCGTCCATGACGATCAGCGGAGAATTGTCCGCACTCAACGAATTTTCACCGCGGACACGCAAAGACTGGTCTTCACCAGGTTTGGCGTTGCTGGTTGTCACGTTCATACCAGGGATTTGTCCGGCCAATTTATCCATCAAATTGTTTGTCGTAACCATCTGGAGTTTTTCTTCGCCAACAGCCACGATACCGCCCGTCAAGTCTGATTTGCGTTGCGAACCGTAACCGATAACGACAACGTCGTCCAAACCGATCGCATTGTCTTTTAGAACAATGTTCAATGTTTTTGCTCCTGTAATCTTGATTTCTTGCGTTTCACAACCGATGTAAGAGATAGCGATTGTCGAGTTCTGGGGAACGTCAAGGGAGAAATTACCATCTATATCGGTAACAGTACCGATCGTCGTACCCTTTACAACAATGTTAGCCCCGATAATCGGAAATTTGTCAGCTTCCGCGATAACCGTACCGGAAACTTTGACGTCCTGCGCATATACCTGTACGGATATAAACGCCATAAAGAGTAATAATAAGGAAAGAAACCGGTTCTTCCCGTTTGCCTTTTCGTTGGGAGGCAAATTCCCTCGTAGTTGTCTGTTCATGCCTTTCATAATTTATTAGCACATTAAACAATTAATAATTAACTTGTCGATTCTATTTGTTTTTTATGTCAAAAGAATGAAAGATGCAAGCCAAGCACGTGTATTTTTATTCCAAAAGGGGATAAAAATATACCAACGTGCTAAAAAACATTTATTTTGATGAATTTTGATAGATGCATTCTTAGTCTTGAGATTTTGTTTCCTGATATTCTGTCGGTGACATTCCATAGACAGCCTTGAAGCTGCGGGCGAAATACGAACGGCTACTAAAACCGATGTGCTGGGCTATTTCGGAAATATTCATGTCCGATTCCTTTAAAAGTTTTGCACCTGCCTCCAGACGGATATTTTTAATCAACTCGATGGGAGAAAGTCCGGTTACGGTCTTTACTTTCCTGTAAAAGTTAGTCCGGCTCATTCCCAATGCCTCATAAATGACTGATACATCAAGTTCGGGATTCGATATATTGGCTTTTACAATCTCAATATACCGAGTGAGGAAATCATCGTGCTCTTTTGGCTCTTCCACTCCAAACTGTTTGAGGGAAAATGTTTCCCCATACATCGTCTTCATTTTCTCGCGTAGGGAAAGGAGGTTCCGGATACGGGCTTTGAGTAAAGATATCTGGAAAGGCTTGACGATATAGTCGTCTGCGCCGGCATCTAGGCCTTCCTCGATCTGTGATATCATTGACTTGGCGGTAAGCAAGATAACCGGTATATGGCAGTAGTTCTGGTTTTCCTTGATACGTTTACAAAGTTCGAGCCCGTTCATTTCTGGCATCATGATGTCGCTGATGACAATATGGGGATATGACTCCTCAATCATCGCCAATGCCTCTTTGCCATTGAAAGCCTTAACCACGATATAATCAAGGCTGAGCTGTTGTTCCAGATATTGAAGCACTTCCTGATTGTCATCGGCCAGCAAAACCGTCTGCTTATTTTTGTTCTGGGTCTCTTCGACCAGCAAATCGAACTTTTTACTGATTTCGGCGGACTTGGATAGGACGGGAGATTCGTTCTCCCCTTCTTCCTGTTTTTCGGTGTCGGGAAGAAGGAACATAAAGCGGGTGCCTTCCGTTTCCGAACTTTCGGTCCAGATGCAACCGTTATGCTGCAAAATGATGGAGCGTGTCAAGCTGAGCCCGATACCTGTACCGGAAATCTGCCGGTGTATATCTTCTTGTGAACGATAGAAAGGTTCGAAAATCTTTTCTGCTTCCTGTTCGCTGAAACCTTTTCCGGTGTCTATCACCTCGATAAACAGGTATCCAGCTTCTATCAGGATGGAGCTGTATTGAGCCGGGAAATGGGGGAGCAGTTCACATTCCGCCTGTGTGACCGTGTTGACACGGATGGTCACCTGTCCTTCCGAAGGTGTAAATTTGAAGGCATTGGAGAGCAGGTTGAAGAATACCTTTTCGATCTCCGCTTCGTCAAAACAAACCTTATATGTTTCCGGTAGCTCGTTGTCCAACACGAAACGGATCTCCCGGTTGTCAGCCACGCTCTCGAAAGAGTGATACATCTCGCGGATAAAGGAGGAAAAATTAAAACTGGTCTTTTGTAGGACTGTTTTGCCCGCTTCGTATTTTTGTATATCCATCAGATTATTGACTAAGAGCAACATCCGTCCGGTATTCTTTTTGATCAACTGAAGTGTCTCCTTTATTTCAGGCGAGAAAGATACGTACTGCATCAGGTCGTTTAGCGGGTTAATGATGAGCGTCAGGGGAGTACGCAGTTCATGTGAGAAATTGGTGAACATGCGCATCCGTTCCTCATGCAATTCGTTGACCTTATCCTGCTCCATCTGTTTGTAGCGAAGTTCCCGTTCCCGTTCGTGTTTATCGTGCTGATGACGAATGATTCTCACGATGATGAATGTGATTATACAAAAGTATAAGAGGTAAGCCCACCAAGTCTTGTAGAAAGGCGGATCGATTGTGATGCGTAGTGTTGCTTCTTCGGGATTCCATATGTTGTCGTTGTTTGAGGCTTTGATCCGGAATGTATAGGTGCCGGGAGCCAAGTTGCTGTAATAAGCCTCCCGTCGGTTTCCGACCATGTGCCATGCCGGATCGGCTCCTTCCAGCTTGTAGGCATACTGGTTCCGTTCGGAATGGATAAAGTTTAACGCCGTGTATCTGAACGTGATGTTATTCTGATCGGAAGTGAGCGTAATCTCCCCGTCCTCAATGTTTCCAGTCACGTCGTCTTTATTATTTACAATCAGGGAAGTGATATCTACTGGCGGAATGTTGGGATTCACCATGATCTTGTCCGGATTGAAGAAAAGGACCCCTTTGTCTCCGGGGAAATAGATGCTGCCGTCGGCAGAAATGCTGTTGCCTGAAAATCGTGTAAACTCCATTGCCGGAGTATCGGCTATTCTCATTTCACTGAAAGTATCGGTTGTGCGATTCAGTTTATATATGGATTTTCCTGTCGTTACCCAGATATTTTGGTGTTGGTCGATTGTAAGTGAGTTAATATAGCTGTCGGACAGCCCGTCCTTTTTCTGATAGTGTTTGGCCAATTTTAGGTTCCGGTTCAGGCGGTATAAGCCGTTTTTATTGGTCGCAATCCAGACGTAGCCTTCGTTGTCCTGCGTAATGGCCGTGATATTTCCCAACTTTTCGAATTTGGGATCCGGTTGCAGTTCGGTGGAAAGGTTGCGGACGGTTTCTTTCTTCATGTCGTACAGGTAAAGGCTGTCAGACAATGTACCGAACAAAAACAGATTTGGTTCAAGTTCATGGATAACAGTAACCCATTTGAAAGAGCGGGAAATGCCGTTGGCCATGAACCGGTTGGTTTGCTTTCCTTTGTCGACCATCACTAAGTTCTGGCTGCTGTTTGTCGGTATCCAGAGCCGTTTGCTTTTATCGATGTATAGGGAGAAAATGTCGTTGTGCTGGAAGTCGTATAGCTTTTTATACTGTTTATCCCGAATGGAAAACAAATAGACTGACCCGAAATGGGTAGAGCACAAGATCGAGTCTCCTTGTATCAGGATCGATTTGATGATATTAATCTCATAATTCCCTTCGTGAAGAGGTTTGATGGGATAAAGCTGTTGTCGCCCGTTTTCCGGGTTATAGTAAAACAATCCTGCACCTTCTGTTGCAAACCACATGTTCCCGTCTTTGTCTTGTTGACCTTTGCCGATGATGCCGGCATATTCGTTTGGCGTGATATAGGAAACCGGCCTGTAAAAGGGACTATGATAATTGACTCCTGCTGAATAGGTCCCGATCCAGAGTGTCTGATCTTTGTCGATCAGCATGCTGTGGATGGAGTAGTGGCTCAGGCCTCCTTTCCCGGCGATATTGATATTGGCAGGAGTGATGGTGAGTTCTTTTTTATTCAGTATGTTTAATCCCCGGAATGTTCCGACCAGAATGGAACTGTCGCCGTAGGAAACGAATGTGCGTATCGAGTTGTTATTGAGGTTGGTGTTATCCTTGTGCAACCATGTAAAGGTCTGTTTGTTTTTGTTGAAGAGGCAAATTCCGGTTTCGTCTAGTCCCAGCCATATATCCCCGTTGTTGTCTGGTAATATGGTTGCAATGATACCGTCGATGGGTACGTGTTTTTTTAGTTTCCAGTTTTCGGAATAAATGTACAAGCCGTTGCTCTCCGTTCCGATATAAATGTCCTTGTCCGGAGCCTGTGCTACGGAATAGGTCGGTGAAGGGATTGCTATGTCGGGGAAGACCGTTTCGACCGTCTGGTTCATACTGCATTTGAATACGGATCGGTTGCAGAAAGCATAGACATTCCCGTCCGAATGTTTTAATAGGCGGTTGATGATATTGGTGGTGCATTCCTTGTTGATGCTTTTGGGGTAAAAACGGGTTATCTTTTTGGTTTTATAATCGATACAGTTGATCCCGTTCGAAGTTGCGATCCAAATATTCTTCCGGTTGTCCTCGGCAAATCCCCGAATGTAGTTGTCTGTTAATGTTGCATTATTGTTGACTTCGTTTTGATAGACAACGAATTCGTAGCCATCGTAGCGGTTCGCGCCGTTGCGCGTCCCGAACCAGATGTAACCGTCCGAATCCTGGAAAATATCAAGAACGGAAACTTGCGACAGGCCATCTTCTACTCCCAGGTGGGAGAAGAAGAAATTTATGCTATATACAGGAGGTGTATATAGCATAACCATAATATATATAGTGAATGCGGTATAGAATCTTTTTATCATCCGTAGTTTCATGGTTTATGAGTAAAGACGCATGGCTGTATATCTTTTATACCGCAAAGATAGTGATTTGGAGACGATCTTGAACAGGATTGAGATGATTTTACACGGTTAAACAAGTTGATAAACCTATTTTTGTAACTCAATCAATTAAAACATCATGAATAAACGAGTATTGAGTTTAACCTTGTTGCTGGTCTGTTTCAGTTTGGTGATGCAGGCCGAAGGCCGGATTGTCGAGCCGTTTAATTCCGGTTGGGTATTTAAGAAAGCGCCGGCAGGTAAGGAACTGGCCGTTAATGCGCCGAAATGGGAGAGTGGATGGACCGAGGTCGAGATTCCTCACACGTGGAATGCAAAAGATATGCAGACGCAGTATGACCAATTCTACGAAGGACCTGCCTACTACAAAAAGCACTATTTCTTTCCTGCTGAACTGAAGGACAAACGCGTCTTCCTGCGTTTCGAAGGTGTGGGAGCTGTTGCGGAGGTGTATGTGAACGGTTCTCTTGTGACAACTCATAAAGGAGCCTACTCTGCTTTTTCATGCGAGATCGGTACGGCGCTGAAACCGGGGGCGGATAACGAGATCATAGTGAAAGCCGACAATGCGTCACGTCCGGACGTGATTCCTATCAATCATGTGCTTTTCGGCGTTTATGGCGGGATGTACCGTCCGGTTTGGTTGATCGTGACAGAGCCTTATAATATCTGCGTGACCGATTGTGCTTCTTCCGGTGTCTACATCACCCAGAAGAATGTCTCCAAAAAGCAAGCGGATGTAAAAGTGAAAGTGAAGTTGGATAATGGAACGTTGCAACCGGCTCCGCTCACCTTACAGAATACGATTTATGATCAAGAAGGGAAACTGGTAGCAACCCAGAGCCGCTCGTTTGACCTGACACCGCAGGGCGTACAGTCGTTCGAAGCCGATTTCAAGATCAAGAATCCTACATTGTGGCAAGGGCGGAAGAATCCTTATTTATATAAGATCGTGAGTCGCCTGATCCGGAATGGGAAAGTGATAGATGAAGTGGTACAGCCCTTAGGCTTGCGCAAATACGAGATTGTTGCAGGCGAAGGGTTCTATCTGAATGGCGAGAAGTATCCGATGTACGGTGTTACCCGCCATCAGGACTGGTGGGGGCTGGGTAGTGCGTTGAAGAATGAAAATCATGACTTCGACCTGGCTACTATTATGGATATCGGTGCGACAACCGTCCGTTTTGCTCATTATCAGCAATCAGATTACCTCTATTCGCGTTGTGACAGCTTAGGATTGATCATTTGGGCGGAGATTCCTTTCGTGAACCGTGTCTCCGGACAGGAAGCCGAGAACGCCCGTAACCAACTCCGCGAACTGATCCGCCAGAGCTTCAACCATCCGTCCATCTATGTTTGGGGGCTACATAACGAAGTCTATCATCCGCACGAATATACAAAAGAATTGACCCGATCCTTACATGATCTTGCGAAGACGGAAGACCCCGACCGTTACACTGTTTCGGTAAATGGCTACGGACACATGGAGCATCCGGTCAACTTGAATGCTGACATACAGGGAATGAATCGTTATTTTGGCTGGTACGAAAAGAAATTGCAGGATATCGAACCGTGGGTAGAAGGCTTGGAAAAGAACTATCCGGATCAGAAATTGATGCTGACGGAGTATGGAGCCGACGCCAACATTGTCCATCAGACCGAATATCTGGACAATTCACTGAATTGGACGAAACCTTTCTATCCGGAAACTTTTCAGACGAAGACACATGAATACCAGTGGAGCGTGATCGCCAAGCATCCGTATATTGTTGCTTCTTATTTGTGGAACACTTTCGATTTTGCTACTCCGCTGGCTAATCGCGGCGATCTTCCCGCCCGTAACATGAAGGGTATGGTCACTTTTGACCGCAAGACGAAGAAAGACTCTTATTTCTGGTACAAGGCGAACTGGAGTGAAGATCCTGTCTTGTACTTGACACAGCGCCGGAATGTGGATCGCGAAAAGAAAGTTACTTCTATCACCGTTTATTCTAATATCGGAGAACCTAAAGTTTTCTTGAACGGCCAAGAGTTGTCCGGTATCCATAAAGGTTATACAGACGTACATTATATTATAGACAATGTCACCTTGGCAGACGGAAAGAACATTGTGAAGACCGTTGCAAGCAAAGACGGCAAGACATACGAAGACACTATCGAATGGATGTATACCGGAGAGAAAAAACGGGAAGCGGACTCCTTTTCCATCAAAGGTGTACATGCAGGGTTTGAATAAAAACAACATACTAATTAAATATAGCTGACCTTGACTATAAAAGCCACTAAAGCTTATCTGGATCGTGTAGCTTTAGTGGCTTTTTGCAAAAAAACAAAATCGCCAGTAAAATATTTCCTTATACAAGGAGTTATATTAATTCATTTCGCTATTTTTGCAAGAAACCGTATCAGAGATAGCAGATGGGTAAAGGAACAAAAAGCATAGCCTTTTATTTGATGATGATCCTGGTCTTTGGCTCACTCATGTATTTCATAGTCAAAGAAGGAGAAAGCCAGCAGGTCGGAACAGCCGTTCAGACCATGCAAAATGCTCCCCAAACTATGGGGGAGGGATTTCTTGTGTTCTGGGATTCGGTTACTCACCATATCCAGTCGTCGATGGGAATCCTTCTTCTGCAAATTATTACCATATTAATTGTCTGCCGCTTGTTCGGTTGGATGTTTCAAAAGATCGGCCAACCCACCGTCATCGGTGAAATCGTAGCCGGTATCGTACTCGGTCCGTCTGTGCTCGGCCATCTTTTGCCGGGTGTATCTGCGTTTCTTTTTCCACTCGAGTCATTAGGTAATATCACCATATTAAGCCAATTCGGTCTTATCCTTTTCATGTTTGCCATCGGTATGGAACTGGATATCGGCGAAGTTCGTAAAAAATTGAAGGAAACTATCCTGATCAGCCATACCAGTACGATCGTGCCGTTTTTCTTCGGTATGCTGACTGCTTATTATGTCTATGGATCTTATGCTCATAAAGGAACACCATTCCTGTCGTTCGCTCTATTTATCGGGATCGCCATGAGTATCACGGCTTTTCCCGTTTTAGCCCGGATTATCCAGGAAAAAGGGTTGACCAAAACACATTTGGGAACTATCTCATTGGCAAGTGCTGCCAACGGAGACATTACTGCCTGGTGCCTGTTGGCCGTCGTGATTGCCATCGCTCAGGCGGGTAGTATGCTGAGTGCCGTTTACAATATATTGTTCTCCATTCTGTACATTCTTTTTATGTTTCTTGCTGTTCGTCCTTTCTTACGGATGATCGGGCATATATACCATAATAAAGAAGTGATTGACAAAGCACTGGTGGCCCTGATGTTCCTGTTACTGATCGTATCCTCCTATTTTACCGAGATATTAGGGTTGCATGCTCTTTTCGGCGCCTTTATTGCAGGCGTGGTCATGCCAGGGAACATCAAATTCCGCAAGATCATGACGGAAAAGGTGGAAGACGTATCATTGGCGCTCTTCCTGCCGCTTTTTTTCGTTTCGACCGGACTGCGTACGGAGATCGGTCTGCTGAACACACCGGAACTTTGGGTCATGTGTGGAATCTTCATCGTAGTGGCTATTATCGGTAAGTTCGGGGGTGCTTTGTTTTCCGCTCGTTTTGTCGGTGAAAGCTGGAAAGACAGTTTTTACATTGGGGCTTTAATGAATACACGCGGTCTGATGGAGCTGGTCGTGTTGACGATCGGTTATGAGATGAAGATATTGCCGCCTTCTATTTTCGTCATGTTGGTTTTGATGACCCTGGTCACGACCTTTATGACAATCCCGTTGGTTTCTTTCATTAAATTGTGTTTCAAGACACGTGAAAAGATTAAGGAACATCAGGTTTGTGTGGAACCGGCCGACGGGATATTTAAGGTTCTCCTTTCATTCGGACGTGCCGGAAACGGACAGATTATGCTTGATGTGGCTCACCAGATGTTTGCCCGTGGAAAGAACAAACTGGATTTGACGGCGCTACACCTGACCGTCGGGTCCGATGTCAATCCGTTACATACGGATAATTTTGAGGAAGTGAGTTTCGGACCGATCTTGTATGGAGCCAAAAAATTAGGTATGCACATCCATACACGCTATGAGGTTTCGAATAACGCCGGACAGGATATTTGCGACATCGTCAATAACGAAGGATTTGACTTCCTGCTGGTCGGTTCCGGCATCTCCATGAGCGACTCGCCGGACGATATCGCGGCTACCCGTTACCGTACTTCCTTCTATAACCGTTATTTCAAACGCTTCAAAGCTCCCGAATCCTGGTTTTATCCTGGTGCGTTGCTGAAAGATAAGACTAAGATGTTTATTGCCCGCAGTAATTGCGACGTCGGTGTATTTATTAACCGAAATTTCGTGAAGGCCACCAATACGTTGGTGGTTATCAGTTCCGAAGAAGATCTCTTTCTGCTCGACTACACAAGGACATTGCTGAAAGCGACTCACGGTTCTGTCGGTATTGTAGCCAAGATGTCCACCACAACACCCGGACATGATCAAATTCTCAAAGAGCTTTGGGATTTCGTCTCGTCCATCCCACAAACCCAGCTGTTACCGGATAAAGACCTGACGCCGGGATTGTTCAATAGCTATAACTTCATGCTGATCGGCTACAACACTTGGAATGACGTATCCGAACACCGTAAAGAGGCCCTTCAAAAGATGCCGTCAACATTGATTTTGAACAAGAACAAACGGAGTTCTTCGGATAATTGATTTAAGCCTATGCATTTGCAACGGACTTTTTATTTATATGTGAGTTTTTTCTTCTATCTTTGTGCGAAACCAATCTCAAAAAATCATGGAGTCGCTAAATCTAATAAAGAATGACCCTTGGCTGGCCCCCTATAAGGAGGCAATAGAAGGACGGTACCAATACGTGGTAAACAAAGAGAAGAACCTGACCGGTAACGGCAGACAGACGTTGTCGGAAATGGCTTCCGGGTATCTCTACTTCGGATTGCATAAGACAAAGAGTGGATGGGTTTTTCGTGAGTGGGCACCCAATGCTACTGCTATATATATGATTGGGACTTTCAACGAATGGAAGAAGGACGATCGGTATAAGTTGCAACGGTTGGGCAATGGCATTTGGGAGATTGCGCTTGCTGAAGGTTTGCTGCGTCATGAAGACCTGTTCAAACTCCTAGTCGAGTGGGAAGGAGGCTGCGGGGAACGTATTCCTGCATGGATACGGCGTGTCGTTCAGGATGAAAATACCAAAATTTTCAGCGCGCAAGTATGGAATCCGGAGAAACCTTATGTGTTCAAGCATAAACGGTTTAAGCCTAATGTCTCTCCATTGCTGATTTATGAATGTCATATCGGTATGGCTTCGAATGAAGAGAAAGTCGGCAGTTACGACGAATTCCGTCGTATGGTGCTGCCCCGTATTGCGAAGGAAGGATATAATGCCATTCAGATTATGGCTATCCAGGAACATCCTTATTATGGTTCGTTCGGTTATCATGTCAGCAGTTTTTTTGCCGCATCTTCCCGTTTTGGTACGCCGGAAGAACTGAAACAGTTGATAGACGAGGCTCATAGTATGGGGATTGCTGTGATTATGGATATCGTACATAGTCATGCTGTCAAGAACGAAGTAGAAGGCCTCGGACGTTTCGATGGATCTTACACGCAATATTTTCTGGGCGGTGCCCGTCGCGAGCATCCGGCATGGGATTCCCTTTGTTTCGACTATGGAAAGAATGAAGTGCTTCATTTTTTGTTGTCGAACTGCAAATTCTGGCTGGACGAGTATAAATTCGACGGTTTCCGTTTTGATGGCGTGACCTCGATGCTTTATTACAGTCACGGACTGGGCGAAGCATTTTGTAATTATGCTGATTATTTTAACGGTCATCAGGATGGTGATGCTATTGCGTATCTGACGTTGGCTAATAAGCTTATCCATGAAGTCAATAAGAATGCGATTACGATTGCCGAAGAAGTAAGCGGAATGCCCGGATTGGCTACCAAATATGAAGATGGCGGTTATGGCTTCGACTACCGTATGGCAATGAATATCCCCGATTACTGGATCAAGACGATCAAGGAAAAGAAAGACGAAGACTGGCATCCTTCTTCCATCTGGTGGGAGACGACGAACCGCCGTGCTGACGAAAAGACAATCAGCTATGCGGAAAGTCATGACCAGGCGTTGGTGGGTGACAAGACGATCATTTTCCGTCTTATCGATGCCGACATGTATTGGCATATGCAGAAAGATGATCACAATTTTATGGTGGAACGGGGTGTAGCTTTGCATAAAATGATCCGTCTGGTCACGGCCTCCACCATCAACGGCGGTTATCTGAACTTTATGGGGAATGAATTTGGCCATCCGGAATGGATCGATTTCCCGCGTGAAGGAAATGGCTGGTCGCATAAGTATGCACGCCGCCAATGGGATTTGGTCGATAATATGGATTTGAAATATCATTTCTTAGGCGATTTCGATCGTGAAATGTTGGAATTGATCCGTAGCGTGAAGAACTTCCAGTCCACTCCGATACAGAAAGTCTGGGATAACGATGAGGATCAGATTTTGGCTTATATGCGAAAAGACTTGGTGTTCGTATTCAATTTCAATCCGACAAAATCGTTTGCCGATTACGGTTTCCTTGTGCCTAAGGGTGAATATGAGGTGGTTCTGAATACCGATGCTAACCGATTCGGTGGCTTCGGGCTCGCGGATGATACCATTCATCATTTCACGCAATTCGATCCATTGTATAAAAAAGAGAAAAAAGAATGGCTCAAATTATACATTCCGGCACGCAGCGCTGTTGTATTGAAGAAAGTAAAGAAAGCGAAATAATTTGTGATTTATAATTTATGATTTGTGGTCAATGCGTAAATCATAAATCATAAATTATAAATCTGATAAATCAAAAATCAAATATGTTATATCCAATGACATTTAAGCCTATCCTCAAGAAGATTATCTGGGGAGGCTCTGACATTTGCCCGTTTAAGGGCATCACTCCGGTGCAGGAAGGTATTGGCGAAAGTTGGGAACTTTCACATGTAGAGGGCAATTATTCTGTTGTAGATAATGGTGCACTTGAAGGTAAAACGCTAGATGAACTGATCCGTACATATGGCAAGCAACTGTTAGGGGAAAAGGTGGTCGAACAATTTGGTTCCATATTCCCTTTGTTGATCAAGTTTATCGATGCACGTGATAATTTGTCTATTCAGGTTCATCCGGATGATGAATTGGCAAAGAAACGCCATAATTCTTTTGGCAAGACAGAAATGTGGTATGTGATCAATGCAGCCAAAGGTGCCGGCTTATATTCAGGCTTTTCAAAGCAGATCAATGCGGATGAATACGTGAAACGTGTCGAGGATAATACGATCATGGATGTGTTACAACGATACGAGGTGAATCCTGGCGATGTATTCTTCCTGCCCGCGGGCCGTGTACACGCTATCGGAGCCGGTTGCTTTATTGCTGAAATCCAGCAGACGAGCAATATCACCTATCGTATATATGATTATGACCGTAAGGGACCGGATGGCAAAGGGCGTGAATTGCATACCGAACTGGCAAAGGATGCGATCGACTATACCTTGTATCCGGACTACCGCACCCATTACAAAGCGCATACGAATGCGACTGTAGAGCTTGCAGCCTGCAAGTATTTTACAACGAATTTGCTGGATGTCGATACGATCATGGTTCGTGATTTCTCCGAACTGGATTCTTTCGTCGTTTATATTTGTATGGAGGGTAAAGCTTCTATCCGTGACAATAAAGGCAATGAAATTTATATTCACCAAGGACAAACGGTCCTGATTCCGGCAGATACGGATGTCGTGACGATTTCACCGGTTCCGGGTGCCAAATTTATGGAGACGTATATTGGATAAGACCCATAGGGTTACGCCCTTTAACCTTATGGGTTAGGAGGCGTAATGCATAGGGTTATGGAATAGATAGAATGCCGCAGGTTTTTCCGGATTATCCGGAGACCTGCGGCATTTGTTTTTATTCGATTGTCAACTCTAATCTCTCTAAGGCTTTTTCGTCTGATGAACCGCCGTAAAGTATCTGATATTTTCCGGGACGGACTTCCATCGTTTGTGTATTGTCGTTAAAAGAGTGGAATGCTTCGGGTGTCAGCTCGATGTTGACTTCCTGGCTGTCGCCAGCTTTTACGTGTACACGCAAGAAAGCCTTCAGCGCTTTGATCGGCCCTTCCGGATCGTTCGGATTTTTGATGTAGATTTGTGCGACTTCGTCACCATCCATTTTGCCGGTGTTGGCAATGTCGAACGTCAGTGTGACAGATTGGTCTTTGGTAATCTTGCCAGAAGACAGCTTCGCATTCCGATAGGCAAAGTTCGTGTAGCTCAAGCCGTATCCGAACGGATAAAGTGGTGTTTCGGTCATATAACGGTAGGTACGACCTTTCATGCTGTAATCTTCAAAGTCCGGCAACTGGTCGATCGATTTATAGAATGTGACTGGCAAGCGACCTGACGGATTGTAGTCGCCAAACAGGATGTCGGCAACCGCTGTCCCGGCTTCTTGTCCGCCATACCAGGCATTCAGAATGGCGTCGATGTTGGCGTCTTCCCAGTTTAAAGCCAGGGCACTACCCGTACAAAGCACGTAGACAACCGGTTTACCCGTTGCTTTCAGTGCTTTTACCATTTCTTGTTGTACTTTCGGTATCTCGATATTGGTGCGGTCTCCTTTCTTGAAACCTTCCACGTTGACCGGCATTTCTTCACCTTCCAAGCGAGGCGAAATACCTCCGACATAGACAATCACATCTGCATCTTTGACTTTAGCGGCAGTGGCGGCATAATCGACAGGTCGACGCGTACCGATCTGGAAGTTGAGGTCAGCGCTACCCGTGCGTTGCATATATTCGATCTTGACAGGATATTTCTTTCCTTTTTCCGCATTCAGCATATACGTCTTTTCTGCCCCGTATTCGTTTTCCCAAACTTCGGCTACTTTTTCATCTCCGATAAAGAGGCGGAAGGCGTCGTTTCCTGACAACTTGATCTCAACCTGTTCCGTCTCTGGTGCTTCAAACTCGCCGGTAAAACGTGCTGTGAAGTTTGTCAGGTTTACATTCGGTGCGAACTGCGTGTTTCCGCCTGTCGTATAATGTAATTGGCTTGCTAAACCTTTATAAACGGCTTCTCCCTTGAATTCCGTATTGTTGTAGAATTCGGAGGCGAATCCCTGTCCGGCAGGGGAGGTGATGTGGTTGCCCAAGTCTTGTATTACGAAGTCAGCCGCATGATTACATCCTAATTCGTAGATTACTTCTGTATCGGGCACTTTGTTGCGGATACCTTCCAATATTGTTACGGTATGCGTCGGGAAGCCGTTGTAGTTCGCCCAAAGCATGGTCGAGTCGGCGGCATTCGGACCGACAACTGCAATTTTCCGGATCGTTTTACTCAGTGGAAGTGTGTTATTCTTGTTCTTCAGCAGCACCATACTCTTATGCGCCATTTCGAGTGCTTGTGCCACATGTTCGGGGCTTTCCACCACGTTGTATGGGATTTGAGCATAAGGAACCCGCTCGTCCGGATCGAACATGCCTAATTCAAAACGACCTTTCAGCAGGCGGCGTAGGGAGACATCCAGATCATTTTCGGATATCTTTCCCTCCTTCAAAGCTTTGATCAAAGCTTTATAGCTGTTGCCGCATTCCAGGTCAGTCCCGTTCAGGACAGCATCTGCAGAAGCGCTTTCCGCATCGGGATGTGTTTCGTGGCGAGGCGTGCGTTCGTCCCGTTGCCAGAAGTCGTTGATCGCACCGCAGTCGGAAAGGATGATGTTTTCATATCCCCAACTATTCCGAAGGATGTCGATGAGCAGTTTGTCGCTACTACAGCAGGGTTTGCCTTGATAGCGATTGTAGGCGCACATGACTTCCTGTACATTTCCTTTTTTTACCAAAGCCTCGAAAGCTGGCAGGTAGGTTTGCCATAAATCACGGGGCGTCACTGTGACGTCAAATTCGTGACGGTTCCATTCCGGTCCGCTATGGACTGCATAATGCTTGGCGCAAGCATGTGTCTTAAAGTATTTCGGATCGTCTCCCTGCAAGCCTTTCACTACGGCAACCCCCATCCGTTCTGTCAAGTACGGATCTTCTCCATAGGTTTCCATGCCACGGCCCCAGCGGGGATCACGGAAGATATTGATATTCGGCGTCCAAAAGGTCAAGCCTTTGTAGCGGTCATATTCTTTATTTTTTTGATACTGATGGTATTTGGCGCGAGCTTCGTCGCTCACCATCGTAAATGTTTCGTACAGTGCGTCGTCGTCGAAAGTAGCCGCCATCGCGATAGCCTGTGGGAAAACAGTCGCTTTTCCGGCACGTGCGACACCGTGCAAGGCTTCGTTCCACCAATCGTATTCGGGTATACCGAGGCGTTCGATTGCCGGAGTCGTATTCATCATTTGCCCGATCTTCTCTTCGGCAGTCAGACGTTTCAAGAGGTCGTCTATGCGTTCGTCGATAGGGAGATCAGGATTGCGAAACGGATAATCTTCTTGTCTTTGGCTACAAGAAACAGACAGCAATAATGTTAGTGCTGCTACCGTCAGATGTTTCATTCTCATGTTATTAAATTTTAGATATTGTATGCTTTACGTTTTATCTTATTGTAAGATGTTTGTTATTAGCCATTTATTATGATAAATTATATTGCAAAGCTAATGGTTTACTTGCATTTCTTCAAGTAGAATTACTTAAAATAGGTTACTTCGTCCGTTATTTTAGCAAATGTCCTATTTTTGTAAGATCGAATAATAAAAAGAAAGAGAGATGAAGAAATTTTTAAGTGTGCTTTTGATGGTGGCAGGTCTTATGTCTTGTGGAGATGATGATAAGCCGTTTATTCCTGAGTTGAACAAGCTGACGAGTGTTACATGTACGAAAAACGGAAATGCTTTTTTTAACGCGAATATCACTTATGACCAGGACAAGCAAATCAATCGGATTATATTAAATACGGAAGGAAATCAGTTTACTGATAATTATATTATTGTAGACAAGACGATTTCCGTAAGTGGCGTGAAGATGATCGATGGTTCTCCGACTAATCCCTTTGTCCATACAGTTTACACGCTAAGCGGAAATATGATTGCGGCCAAGGAAGAAAAATCTGAAAACAAGTATATGAGTAATGCTGTGTATACGGCTGTAGAAAACAGGTACACCTATAGTTCTAATTGGCTGAAATCAGTTTCGCAGATTATCCAGTGGCCGAATGAGGACGGTTCGGGTTATCAGATAAGAGAACTAGGTGAGGTGGATCGCTATTCGTGGGAAAATGGAAATGCGGTGCATTATGCTTATCTGCCACAGAAAGAGATTACATATGAATATAATTCTCAATTACGTCCAGAGAACTTTCCGTTCCGAGTTGTCAATTCATTTCAACCGGTCGGCTTTGATGTGATTTCTCCGTTGAACCTGCTCTATGGGAAGATGAATCAGAATCTGCCAACCCGTGCCTATTGGTATAATGTCTCCGATGCAACGGATATTTGTGCCGAATATACATTCCGCTATACGTTGACCGGCGATTATATCACAGGCATGACGATTGAAGAAAAGATCAATCCCGTGAATGGTGCAACTGCGGAAAATAACACGTATGAATATGAGTTTATCTATAATTTCGTGGTAGAGCAGAAGTAGGACAATTTACTTCAATAAATCGGGGCGTAGCCGGGCTGTCCTTTCTTGAGCTTGCCCGAGACGCCATTCTTCAATTTTGCGTTGGTGCCCGGACAGAAGGACGTCGGGAACTTTCCAGCCGTTGTAATCGGCAGGCCGGGTATAGACTGGGGGAGCTAGCAAATTATCCTGGAACGAGTCGGAGAGGGCACTTTGCTCGTCGCCGATTGCTCCGGGAATAAGACGTACGACGGCATCTGTGATGATGGCGGCAGCCAACTCGCCTCCTGTCAGGACATAATCACCAACAGATATTTCCTTTGTTATCAGATGTTCGCGGATGCGGTAGTCGATTCCTTTGTAATGTCCGCAAAGGATGATCAGATTGTTCAGCATCGACATGCTGTTTGCCATCGGCTGGTTGAAGGTTTCCCCATCTGGCGATGTGTAAATAACTTCATCATAATCCCTTTCGCTTTTCAAAGCCGAGATGGCCCGGTCGATAGGTTCGATCTGCATAACCATGCCGGCTTCACCCCCGAAAGGATAATCATCCACACGCCGCCATTTGTTGGTCGTGTAATCCCGCAGATTGTGTAAATGTATTTCAGCCAAACCTTTGTCTTGTGCCCGTTTCACAATGGAACAGTTTACCATTCCTTCGATCATCTCGGGAAGTACGGTCAGTATATCAATGCGCATCATATTTTATTTCAGATTTATGGTGCAAATGTAGGAGATTTCCCAAAGTCTGCAAAATAAAGTTTTGTAAGCATGGATTTTTAGTTTTTTGCAAAACAACTATCATACTATCATAAATGAATTTATATGCTTGTAAAACAGTGTGTTATTCTATGATAGTTCTTGCTTTTAACTATCATTTATCTATCATAACTATCATGGGTAAAAGTGATAATGTGTTATATATCAATATTTTATTAAATGTCAGATGTGTTCTGAAGCTGATACAAAATAGATTAAAGAGGCTCGTTTTTTCATGAAGACAAGCTACTTTTTTGGTGAAAACAACTTGAAAAGTTTCTTCAGACCCGGGTGGAAGGGTATGGGAGATCCGGGTGTGGAGGAGGTGGAGACCCGGGTCTACGTGAAACCGAAACGGGGATGTGGAGCTGTTTATCTGCCTTGTTTGAGGAGATTTTATGCACTGTTTCTGATTATAATCCAGTGGAATACCTGCTTTTTAAACACAAACAGTTCCTTATACTTGTAGATGGCCATTATGAATCAAGAATGCATAAATAACTATTGTCAATGATATTTGATCACGGTTTTGGTGCGGTTGCCCTGAAGAAACTACTTGAAACTATCATATTTGAATAATTATTTGTACTTTTGTCCGTCAATTTGGCGTAGGCCGGACGGCCCCGTCTCTTTACTGAATAAATTTTAAAGCGATGAATATATCTTACAATTGGCTGAAAGATTATCTTGATTTTGATTTACAGCCTGATGAAGTAGCAGCAGCACTTACCTCTATTGGTTTGGAAACCGGAGGGGTAGAAGAAGTTCAAACCATCAAAGGTGGATTGGAAGGACTTGTCATCGGTGAAGTTCTTACTTGCGAAGAACATCCGAATTCCGATCACTTGCACATTACAACCGTGAATGTTGGCGGCGCGGAACCCTTGCAGATTGTTTGTGGTGCGCCGAATGTAGCTGCCGGACAGAAAGTGGTTGTTGCTGTAAACGGTACTAAATTGTATGATGGTGATGAGTGCTTTACGATCAAGCGCTCTAAAATCCGTGGCGTTGAATCGAACGGTATGATTTGTGCTGAAGATGAAATCGGTATTGGAACAGATCATGCAGGTATAATCGTACTGCCGGCCGATGCGGTAGTCGGTACTCCGGCCAAAGAATATTATAATGTGAAGAGCGATTATGTGCTGGAAGTCGATATCACGCCGAACCGTGTGGATGCCACTTCTCATTTCGGTGTAGCTCGCGACCTAGCCGCTTACCTGAAACAGAACGGTAAGCCTGCCAACTTGAAACGTCCGAGTGTGGATGCTTTCAAGATTGATGATGAAGTTCCGGCTATCGAAGTTGTCGTTGAAAATAAAGAAGCCTGTCTGCGCTATTCAGGTATTACGATTAAAAATGTAACTGTAAAGGAAAGTCCGGAATGGTTGCAGAACCGTTTGAAGGTGATCGGCCTGCGTCCCATTAATAACGTGGTGGATATTACGAACTATATCTTGCACGGCGTAGGACAGCCTTTGCACTCTTTCGATGCCGATAAGATCAAAGGTAATAAAGTCGTGGTACGCTCGGCGACGGAAGGTGCCAAGTTTGTGACGCTCGATGGTGTGGAACGTACGTTGACCGACCGTGATCTGATGATTTGCAATGTGGAAGAGCCGATGTGTATCGCCGGTGTATTTGGCGGACTCGATTCCGGTGTGACGGAACAGACTAAGAATGTATTCCTGGAATCGGCCACTTTCCATCCGACTTGGATCCGTAAGACAGCCCGTCGCTTCGGTCTGAATACGGATGCTTCTTTCCGCTATGAACGCGGCTTGGATCCGAATCAGACGGTCGAAGTGATGAAGCGTGCCGCTCTGTTGATTCAGGAAGTGGCAGGCGGAACGATTACGGGTGCTATCCAGGATATTTATCCGGTTCCGGTTGCCCCCTATCGTGTGGAACTGACTTACGATAAGGTCAATACATTGATCGGCAAGGTGATTCCGGTTGAAACGGTCAAGAGCATTCTGGAAAGCTTGGAAATGAAGATCGTTTCCGAAACTGCCGAAGGTTTGGTGATTGATGTGCCTGTATATCGTATTGATGTACAGCGCGATGTCGACGTGATCGAGGATATTCTCCGTATTTACGGATATAATAATGTGGAATTCAGTGACAATGTAAAGTCTAATCTGAGCTATCAGACTCCGACTGACCGCAGTTATAAATTGCAGAACCTGATTTCCGAACAACTTTGCGGTTGCGGTTTCAACGAGATCCTGAATAACTCGCTGACACGCTCGGCCTACTATGACAATCTTTCCACTTACCCGGTTTCTCACTGTGTGATGTTGATGAATCCGTTGAGTGCAGATCTGAATTGCATGCGCCAGACGTTGTTGTTCGGAGGCTTGGAAAGTGTTGAACATAATGCGAAACGCAAAAATGGCAATATCCGCTTCTTCGAATTCGGAAATTGCTATGATTACAATATCGACCATAAGAAGGAAGGTGAAACATTAGCCGAATTCTCGGAAGATTATCGTTTGGGCTTGTGGGTAAGCGGCAGCCGTGTGGATAACAACTGGGCGCATCCGAATGAAAAGTCTTCTGTTTATGAATTGAAGGCATATGTGGAAAACATCTTGGTTCGTCTCGGTGTGAATTTGCAGAAGGTCATTTTTGGTAATCTGGCTAACGATATCTATTCGGCAGGTTTGAGCATTACGACTTCGTCCGGGCGCCAGTTAGGTACGATGGGTATCGTCAGCCCGAAGATCTGTAAGGAATTGGATATTGAAACGGATGTCTATTATGCGGAACTTTCCTGGACATTGTTGATGAAGGAAATCAAGAAGAGCAAGGTTACCTTCTCTGAAATTTCCAAGTTCCCGGCAGTGAAACGAGATCTAGCCCTGTTGTTAGAGAAGAATGTTCAATTTGCCGAAATAGAAAAGATCGCAACGGAAAGTGAACGTAAACTGTTGAAAGACGTTGCTTTGTTTGATGTATACGAAGGAAAGAATCTGCCGGCTGGCAAGAAATCATATGCCGTCAGCTTCTATTTGCAGGATGAAGGAAAGACTTTGAATGATAAGCAGATCGATGCTATCATGAAAAAGATCCAGACAAATTTGGAACAGAAGTTAGGTGCACAATTGAGAGGATAAAAAACATAAATCATAAATCATAAGATCATAAATTATGGGAAGAGCGTTTGAGTTTCGTAAAGCGAGAAAGTTTAAGCGTTGGGGTAATATGGCCCGTGTATTTACTAAGTTGGGTAAAGAAATTACGATAGCTGCAAAACAAGGTGGACCGGAACCTGAAAACAATCCGCGTTTGCGTGTATTGATGCAGACTGCTAAAAAAGAGAACATGCCGAAAGATAATGTCGAACGTGCTATCAAGCGGGCTGTCTCTAAGGATTTTACCGATTATAAAGAAATGAACTACGAGGGATATGGTCCTTTCGGTATTGCTATTTTTGTGGAAACTGCGACAGACAATACGACTCGTACTGTAGCAAATGTACGTAGTTATTTCAACAAGAACGGTGGTTCTTTGGGTACATCCGGCAGTTTGGAGTTCCTGTTCGAGCATAAATGTGTTTTCCATATTGCAAAAAAGGATGGCATGTCGTTGGAAGATCTTGAGTTGGAGCTGATAGACTATGGAGTCGATGAAGTGGATGAAGATGAAGACGAAGTGGTTCTCTATGGTGAATTTGCCCAGAATTCGGCTATTCAGAAATATCTGGAAGAGAATGGATATGAAATCACCAGTAGCGAATTTGTCCGTATTCCGAACGATGTGAAAGAAGTGACTCCCGAGCAGCGTGAATCGATTGAAAAATTGATTGAAAAGTTGGAAGAGGACGAAGACGTTCAGAATGTGTTCCACAATATGAAGGAAGACGAAAACGGAGACGAAGAATAAGTTCGTATTTGTTATAGAATAAAAAAGAGAGTACAAGGACTATAACCTTGTACTCTCTTTTTTATTCTATATCAGTATTTATATCAAAAAATCTTCTTTTCTTTGCTGTACTTTATTTCAATACAAATACATTTTTTAGTGGTTATGAAAGGTTTTAGAACTCTACTTTGTGTTATTTCGTTAGCCTTATCAGGCGTAATTGTGAGTGATGTTATGGCCCAGAAAGAATTGGGTGTGTTTAATTCTTTGGCAGTAGGTGTGGGCGTCGGTACTACCGGTATCGACGTGAATGTGGCAACTCCCATCACATCTCACTTTGATTTACGTGGTGGTTTTTCCATTATGCCAAATTTCAGCATGAGTACGGATGTAGATGTTGATGTGGAAGCTATGGAAGGCGTGAGTGTTCCCTCTACGATTGGTATGGAGGGAAGTATCAAGCGTGTTTCCGGTGAATTACTTGTGAATTATTATCCGTTTAAAAAAAGTTCTTTCTTTTTGACTGCTGGTGCTTACTTTGGCGGGGGAACTTTATTAAAAATAAATGGGCATAGTGATGAATTGAAGGAATTGGTAGCCGAAGCCGGTAAGGCCGGTGTTGTTATCGGCGATTATACGATTCCGGTAGACAAAAACGGTAATGTGTCAGGTGGCTTGAAAGTTTCGAATTTCCGTCCGTATGTGGGTTTGGGGTTCGGCCGTGCCGTACCGAAGAAACGGCTTGGTGTAATGTTCGAGCTGGGAGTCCAGTTCCACGGCAAACCGGATGTTTATACGGACTATGGTAATGTCAACAATTTGTTGGATGAAGTCGATCCGGACGATACGTTTTCGAAAATCATGGATAAGCTCACTGTTTATCCGGTTATGAAGATACGTCTGTGTGGACGGATTTTCTAATCGTACGTAAATATATATATTAAATGAAAGCCTGGCTGTGGGGAGTCAGGCTTTCATTTTTACTATAAATAAGACTGGGTTGTCTTTGTTTGTCAGGTCAGGAAAAGAGTAGGCAAGTTCTTTGCCGCTTTTATAATAACAGTAGGTGTTGCTTTGAAGGTCTATGGATTGAAGTTCGAGAATCTTGCCTGTCTTGTAAAAGTTGTCATCCAATCCTCCTTGCACGTGATAGGCTTTTGTTCTTCGTTGGTCGTAACAAAATGTATAGCTACGTTCCGGTAGAGTAGGATCGTAGTGTGTTGAGATTAAAAAACGTGTCCCGATCTGTAAAGGGAGAATTTTTGCGTAGTCCTCAGTGATGGTCAACTGGTTGCTATTGATGAGATAGAGCGTGTCGTTTAAGATATGGGCTGGCTGTAAGGATGGCGCTTGTACATAAACGTGCCCGTTCTTGACGGCTATTTCGGTACCTGTCTTGTAATTGATATCCATTCTTCCCAAATCGGCAACATCCAGTTTGCGCTTCCCGACTTCATTAAAGTAGAGATCAAATTTATAGAGCCATTGTTCGATTGACGGAGCTTGCTTGTTTTCTGAATTAACCAAGTCTATTGTTGTCCACAGATGGTTGTTATAATAAGCCATATGCCCGAAAGTTTTCCATGAAGCATCTTGAGGGAGGATACTCTGAAAAAGGAGTTGCCCGTCGTAATCATAATAGTATACCTCATGTCCGGTGCCGATCACGACCAGCCGGTCGTGGACAGGATCGACCGCATAGTCAACCAGTTCGACTGGCTGTCTCGTTCCTGGCAGATGTGCCGTTATTTGTCCGAGAAATTGACCGGAACTGTTGAAATGATAAAGTTGACGATCGCTGACAAGGAAGATGTCTTCCCGGTCGCGCTTGATCATTTTAATCTTGTTCAAAGAACAATGTCCGTTTGTTTTCAAAGGGATGGCGATCACCTCCTCGGCGACATCGGACAGACTTCCTTCCGGTTGACATTGAGGCAAATCGGTAGTATGGATCACTTGATATCCGATCCATCCGTATAAGGCTATCAGACATATGAATAAAAGATTAAAGGTTTTTCTCATTTCATTTCTAATTAAAAAATTCCTTTGTATAAACGGACGATACTGTCGGTTTATTGCAAGGATCTCTTAATCCTGCAAGAAAATCCAGTTGTTTTCGGAGGAGATATCTTCTCTGTACCGGAATCCTTCCCAAGTAAAATCTTTTAATGCATCCGGATTGGTAATCCGGTTTTTAACGATGTAACGGGTCATTTGTCCACGTGCCATCTTGGCGTAGATTACGATTGTTTCGGCTTTCCCGTTTTTCCAGACTTTAAAATCCGGTGTTATTACACGGACAGATTGTTCTACCTTTTTCCAGTCGAATGATGGTTGTAGGTCCATGCTCCCCAGGTTGATCAGTAGGTTATCGTCGGCTTTCACTTCTTCAATAAGCGGTTCTGTTTGACGGGCACGCCAGTAAATATACATATTCCCTTCTCCTAATTCGGGCAGTTTCACATCATATTCCATCCGGTAAGGTTTGATCAGGTCCAGCGGGCGAAGGAGACCATAACAAATGGAAACGAGCCGCAAATGATCCTGGGCAAAGCGGAAGTCCGCCTCTGTAAAATCTTTGGGATTGATATTCTTGAATACGACACCCGTATAAGCCAATAAAGCTTGTAGCGGTTCTTCTTCCGCAGAATGGAAATTCTGAAAACGATGGTAACTTTCCATCATCAGCTTGGGACTGAGCTTTAACATCCTGCCTAATTCTTCGGCGGGATATTGAGCCATGTGCAATGCGATCTCGATTGCTTCCTGGTTGAATCGGGGCGTTGTACCTGCAGGCGCTTTTATTTTGGATGTTCCAGCCATTGTCTTGGCAGGAGATAAGATGATATGCATATTTGTGAATATATTGTTTTTATTATGTAAATATCTCGTCATTTATATCCGGTGCATAAATAAAAGTCGGATATCCCGCACCCATTTCCTGATATAACTGCCTGATATCACGATGCAGACTGCTGATAGCACTACTACTATTCCTCCGATCTGCATCGGTTGCAGATGCTCGCCTAAGAAAAGGACGCCCATGCATACGGCGGTAAGCGGCTCCATGCATCCCAAGATCGCAGTCGTTGTCGAACCTATATAACGAATGGCCAGTATCAGTGTAAGGTCGGATACCAACGTCGGGAGGAAAGCAACCATCAGCACGTCTATCGTTGTGGCCAGATTCGGCATCGGGTCGGGAAAATCTCCTTTTATCGCCAGATTTACCAGAAAGACAATCGCTCCGGAAAGCAGAATATAGAAAGTGGCTTTCAAGCTGTCGAGCCTGGCGATCCGGCTTCGGTTCATACCTACGATGTAGGCTGCATAGGCAATCACTGTAGCCAATACCAACATTAATCCTTTTATATTGATAGAACCTCCCGGCGTATTTCCTCCGCTCAACATATAGACACCGCTTACCGCCATCGCCATTGCCAGCAGTATCGGCATTGTCAGCTTGTCCTTGTAAAATACAAACATGATCAGGCTGACTACCACCGGATAAAGGAAATGGATCGTTGTCGCCACCCCGCTCGGAATATAAAGATAAGCCTCCGTCAGCCAAAGCGCCGTGATGGCATAAAGTGTACCTAAAATAAAAGCGATCCCGAATTCGCTTTTCTGTATATCGAACGGAATCTTTTTCACCCACATCAGTACGGCAACCAGTACGGATGCTAAGGAAAAACGGTAGAACAGCAACGAGTCCAAACCTACGCCGTTTTCAAGCGCCGGAATGGAAAAAAGAGGAATCAATCCGAATGTGGCGGATGCGATAAGTCCGTACAAAAATCCTTTTACCTTCATGTAAATTCACTGTCTGTTGAAATGAGGGGACAAAAGTAGCAAATCTTTCTGAACCTTTTCTAATGAAATGGGAATCATGCTTTGCTATTCTTTTCGATTAATTTTGTATGTTTACGGCGTATTAGAAAATGATGGACAGCTAATTATGTCCGGGAGCATGATGAATAACCCTTGTTTAGGGTGTGTGGAAATTAATACAAACTTTATATTATATGAAAATCGGAATCGGTATTTTACTATTATTCTTTGTTACCTCTTTGCAGGCACAGAACATTATAGGAAAGGTCATAGACAATAAAAAACAACCGGTAGATGGTGCAACCATCGTTTTGCAGGCAATAGATTCTACTTATATAAACGCTTCTATTTCAAATGTAGACGGAACTTTTGTGTTGGATAGCCAGCCTGAAGAATACCGCTTGATCGTGCAGCATCTCTTGTACAGGACTAAGGAAATCGAGGGAAAGGGCAGAGATGTCGGTGTCATTCAACTTGATCCGCAGGATTATGCTTTGGATGAGGTCGTGGTAAAAGCGGAGCGTCCTTTTGTGAAGGTGGAAGAAGGGCGTTTGGGATATGATCTGTCCGTTCTTGCCGGCGACGGGGTGGTGAACAATGCATACGAGGCTCTGACTAAACTCCCCGGTGTAAAAGAGACTAAAGGTGTATTAACTTTGGCAGGTACGGGAAATTTGACAGTCGTCTTGAATGGAAAACCGACAACAATGGACGCCGGACAACTTGAGACGCTTTTGCGCAATACTCCGTTGGATAGAGTGGAAAAGGCGGAAGTCATGTACAGTGCGCCTCCCGAATATCATGTAAGATAATTTGGATGATGAAGATCATTTTAATCTCGCTTATACCAGCAGTTTTACACCTGAGCAGCATAGCAATAGCCTGACTTCCGGTAATTATCAGGCAAGCAATGTTGACAAATATGTCGAAACCCGTATGCACAATGTCACTTTGCAATATCATTCCGGATCTGGATTTGATGTCGGCGGAGATTACACGCATTATACGTCAGATAATAACCAAACTTTGTTTGCGGATTATGCGGATGGTGCTCAAAGCGGTTTCTCTATAATCGGTGGTCAAAAGATAGACCGTTATTCTATTTATGTTGACCGGAAGCGTTCTTTGGCTAAAGAATGGGATTTGGGGTACGGTATGTCTTACCGATTTGCAAAAGACCGTGACTTTCAGACCTATGATAAGGTTACAGGTGATATCCCGACCGAAAATACGGATTCCCGGCTTCGTGAGCAGACTGCCAATGTCTATGTTTCCTTGAGCAAGAACTATGCGACTGGTACATCGGTTTCTATCTCTGCTACAGGTGAATATTATACCATCGGCAATTATCGTAAGTGGGCTGTCTATCCGCAAGCATCTTTGACGTATGTAAAATCTTCCGAACATTTATTCCAGTTTTCGTTATCGACGGATAAGACTTATCCGGGGTATTGGGATATGCAGTCTTCCGTCAGTCATCTGAACGGATATACCGAGCTTTGGGGGACGCCGGGATTGAAACCTTCGACAGCCTATAATTTGAACGGCAATTATATATGGAAGCAAAAGTATATTTTCGGTCTGTTCTTCATGCATACGTCTGACTTTTTCGTACAGACGGGCTATCAATCGACTGACCGTTTGGCATTGATTTATAAGAATACGAACTGGAACTATATGCAGATGTGGGGGACAAACGTCATCTTACCCTTTAAAGCCGGAAATTGGCTGGATTCACGACTCACTTTGGTCGGTATGCAAGTTCACTAGCGTTGCGATGACTTTTTTGATATCCCGTTTAACCGGAGGAAATGGATGTTCAACAGTTCGCTGGATAACACGTTTAAGGTAGGTAAGAATCTGGCTTTCGAATTGATAGGTAGTATACAAACCCCGATGATCCAGGGGACTTTTGACATTGAAACAGTCTATAACCTCACTGCCGGATTGAAATGGAGTTTTGCTAGCGATAGGATAAATCTGTCTGCTCGTTGCAGTGATCTTTTCAACTCGGGCATGCCCAATTTGAAAGTTCGTTTTAATGGGCAACACTTGGATATGAACAACGATTTTTATTCGCGCTCTTTTACCATACATTTCAGCTACCGCTTCGGTGGATATAAGAAGAAAGAAGCCGGGAAGATTGATACCTCAAGGTTCGGACATTAGTATGAGCCCTGTTTATCTTTTAGGGTTGTGTGTCGAATGTACTTGTTTCCGTCTTTATGGATAGCATACTGGACAAGTTACAATTTGTCCAGTATGCTATTTATTTTTTGTAAATTATTTCTACATGAGACAATTTGCCGGGAAGGCATTTCATTTCCTATCAGACCGTATATTCCATGCAACAGAGGTTTTACCCGGAGAGCGAGCCGTTCGCCCTCTTCTGTCAGGTAAATTTGTTTGTTACGCCGGTCCGTCGGGTTTCCTCGACGTTCTACCCAGCCTTTCTTTTCCAGATTATTGATAAGATTGGTCAAGCAAGCTTTGTCTTTAGCTGTCTGTTCTGCCAGATATTGCTGGCTGACTCCGGGTTTCTTCCATAAACGATGCATCACCTGGAGCATCTCGAATGTCATGTCGACATTATTGGTTCTCAATACTCTTTGTATGGTCTGGCGAAAGGTCATTCGCGTTTTCAGAATTTGGAGTATTAGTTCGTGTGCCGTTTCGTTATTTGCCATTGCTGTTTACTTTTACGGCACAAAAATAGTGAATATCCTTGAGATATCGGTTAAATGTTTGATTGTCGATTAAAGAATGCGCCGTTCCAATTCGTCCAACATATTCACGCGTTCCAAAGAAAATGTGTTGTCGTGCGTTTGTATATATTCCAAGATTGTCTTGGCTTTTTGCAACATCGCCTGCTCCTCGTCGGGATAGAGATAACTTTCTTCGATCAGGGTCTTGACGGCTATCTCAAGACGGAGGATTCCGCCGTTGTCATCACTGTCGAGTCGACGGACAAGCTCTTCGGGCTGGGCCGTCATAAGGGTAGGACGGTCCAGTTTGAGGGAACTGTATATGGTTTGGATCAACTCTGGAGTATGGCGAGCCGCATTTGTGTTGCGATTCATAATGATCTGAAGGACTACTTTAGCAAGTTCTTCGATCTGTATCATGATGAAGTCTCTCTTAAGCATAAGAAATATTAGCTTTGAAAATTGTCAATTGTCAATTGTCAATTGAATAATGCGGATATCCTTTTTAGGGCGGTCATATTCGTCGCGAGGTTGTCCGGCGATGATATCGAGCACATCGAATCCTTCAATGAGTTCGCCATATACGGTATAGTTGCCGTCCAGATGGTGACAACCGCCTTCTGTGGTGTAGGCTTTCCGTTGTTCTTTGGTGAACAGCAGATGTCCGGGTGTAGCACGTACCATTGAGTCTACTTGGGCGTTGATTTTACGCAGACGTTTTTGGTATTCGCGTTTATTGCTGGCTTTCTGCATACGTAGTTCGGCGCGGACGGGATAGAAGAATTTCTGCATAGCCTTCTCCTTGATATCCTGGTTGGCAATCATTTCCAGCGTGTCCAGTTCACCGCTGGTATAGACTTTTCCTTGTACGATATAGAATTGCGACATATCCGATTTCTTTTGCGGGTTGATGTCGTCGTTCTGGCGAGGAGCAGCCAACGCGCCCCGTTTGTTGAAATGGTGAGGCCGTATCTCCGGCATGATCTCCGAATTTCGGTCTCCGAAACCACAGCGGGCACCGGCGGGAGCATTGCGCGAATCAGGAGCACCGCCCTGTATCATAAATTCAGGGAGTACGCGTGTGAACAGCGTTCCGTTGTATTCGCCCCGTTTGGCACGTTCAATAAAGGTGCGGACGTGGTTAGGGACATCGTCATATAGTTTTGCTTTTAGGGTTCCGACGCTCGTGTTGATGGTGACTATTTTCGCAGGAACCTGTTCAGATGCAGATATTACGGTGTCCGCATCGCCCTGTCCGAAGACAGGAGAGAGGCAGGCCAACAAGCCTAATAAGATACAATAGCTCTTTTTCATCTTTTAAAATATTTGGTGGGTAAAGATAGTATTTATGTTGTTAAACACAAAGTAAATGGCTACCTTTGCAGCCTTTAAGGCAAATTTAAGATTATAACTACACGTATTATTATGAATTGGATTAATGATTTGTTATGGGGCGAGGGCATTGGCCACTCCATACTTCTGCTTTCCTTTGTGATCGCTGCAGGCATACAATTAGGCAAGATCAAAGTCTTCGGCGTATCTTTGGGAATTACTCTTGTGTTGTTTGTGGGGATCATTTTAGGACATTTCGGTTTTACGATCAACCACAACGTGATTCACTTTTTTAAAGAGTTCGGATTGATACTTTTTGTCTATTCTGTAGGTATGCAGGTCGGACCGGGTTTCTTTTCTTCTTTCAAACAAGGAGGGATTACGCTGAATATGCTGGCGTGCGGTATTGTGTTCTTAGGTGTCTTGACGGCTGTCATTCTGCATTATGCGACCGGTATTCCGATGCCGACAATGGTCGGAATCTTGTCGGGTGCGGTAACGAATACACCGGGATTGGGGGCTGCCCAGCAAGCATTTTCCGATATGCACGGAGTGTCTGACAATACGATTGCTTTGGGATATGCTGTCGCTTACCCTTTAGGGGTGATCGGTATTATCTTGTCTATTATCTTGATTAAGTATATTTTCCGTGTAAGTTTCGATAAGGAGAACGAGCAGTTGAACAGCGAAGATTCTTCTCATACCAATGAGGCCAAGCCGATCTCGTTGATCGTGAAGAATCCCGCTATCTTCAATAAGACGGTTGCCGAATTATCGAACCTGCTGGAACATCGTGATTTTGTTATTTCCCGTGTCTGGCGTGATAGCAACAAGCAGATCGAAATCGCTTCGGCCAATACCGTATTGCAGGAAAACGACAAGGTTTTTGTTATCACGACTGAGACGGATGCCGAGACGATCAAGACCTTTATCGGAGAAGAGATCGATATGGAACGTAAACAGTGGATCCGTATGGAAAGCCAATTTATCAACCGCCGTATCCTGATCACGAAACCGGAGTTGAACGGTAAGCGTCTGGGACAATTGAAATTGCGGAAATTGTATGGTATCAATATCACTCGTATCAATCGTGCTGGTGTCGATCTTGTTGCCAAACCTGGGTTGACTTTGCAGGTAGGCGACCGTGTGAACGTAGTCGGTACCGAAACAGCGGTCTCCAATGTGGAAAAGGTTTTGGGTAATTCGATGAAGCGTCTGAATGAACCGAACCTGATTACTATCTTCGTCGGTATTGCGTTGGGTATCGTGCTGGGTAGTATTCCAATTTCCTTCCCAGGTATTCCGCAGCCGGTCAAGTTAGGTCTGGCGGGCGGTCCGCTGGTTGTGGCTATTCTGATCAGCCGTTTCGGTTACCATTATAAATTGATTACTTACACGACACAGAGTGCAAACTTGATGTTACGTGAGATCGGTATTACACTTTTCCTTGCTTGCGTAGGTATTAGTGCTGGTGACGGTTTTGTCGATACGATTGTGAATAATGGCGGTTTTGCTTGGATAGGCTACGGTTTCATCATTACGTTTGTGCCGCTGATGATCATTGGTTGTATCGGCCGTTATTTCTGCAAGGTCAATTACTTTACGCTTATGGGGCTCATTGCCGGTAGTACGACTGATCCGCCTGCATTGGCCTATTCGAATGCGACAGCCGGAAACGACGCTCCGTCGGTTGGGTATGCGACTGTCTATCCGTTGACTATGTTTCTCCGGGTATTGACGGCACAGTTGTTGATTCTGTTCTTCGCGTAATCGTACTAATTAATATTATGAAAACGGGGGCTTGTATTTCTATATATGCAGGCCCCCGTTTCATGATGTGCCAGTCTTCTTTTATAGAAACGTGGCCTCTTCTTTCATACATATGAAATCCGGATTACTTTTTTGTATGTTCTGTTGCTGTCGGAATTTGCTCTGTGGTTACCGGTGTTTGCTGTGTGCTGTCTGGTACGGTGGGGCGCAGGGGGATCAGAGGATATTTCTTCCGTCGCCGGAAAATATCGGAGAAGCGGGTAAAGTCTTTCTTATACATGATACCTACGCCCTGTGTTGTCAGGGCTTGTTTTAGAATCATATACATGTCGTTGGCATGGTTGTAGGCTTTCAGGCGGATATCACCGCTGGGCGTCAGCAGATATTCGAGGTCGAATTCACCGATGAAGGCATTCTTCTGATTGTTGATCGTACTGTTTTTGTACCCGAAGTTTCCGTTGAATATGAGGCGGTTGTTTAGTAATTGGCTGGACAGCAGCATTTCTACTTCCGTATCTTCGATACCGTCCTGGCTGGTCCGGATATTTGTACCGAGTTGCACTTTGTCGGTGAAGCTATTCATGATACTGGATATTTGGGAAGAAAGGGCGGATGAGGCCACTGCGCTGAAATCGTTCGATTTATATTGCGCATTGTATTCCGGCGTATAGAATTTGTTCAGAACCAGCAGATAGATAATTTGCCGGGTCATCATGTCTTCTGTATCAACCAGACTTTTGACCTGCCGTTGGAGCTCTTCGTTGGAGCTCGGCAGTTCGAGGTCGAACGAAATGGTTGGGTTCCTCAGCACACCGTCTAATTTCAATACGCAATTGACCGGCGTATTGCGTCGGGAGCTTTCGTACGTCAGACTGGGATCCAGGTCTTGTATGTTGGCTGTTACGTTATAGATGGCATTTACATTCATCGTTGCCTCGAAGGGATCTCCCCGGAAGTTGATAATACTGCCATCCCGTATCTTGAAGTTTTTATGGATGAGTTGTTGTAGGCTGAAATTATAGTTTCCTTGTACGATCCCGATGTTTCCATACATGCGCAAGTCGGTTTTCGTCCCGTACTGTATCTGGAGGCTTCCGTTGCAGTTACCTGTTATTTTATCGCCTGCGACCGGATCCATAATCAGCTCTATATCGGCATCCGGTGTGATGTCGAGAAGGAAGTTCATGCGCAATTCCGCCCCTTCGTCTTCGTTTTTGAAGATAAGAGGTTTAATGGAATCGACCGGTTTGGTAAGTGCCATTTCCCGCAATTCTTTTTTATTCACGAAAGTGATGAAATCATATTCTGCCGCGGAAGAGTTGTTCATGAAGTCGAGTTTGACGGATGTCTTGGGATCACTTCGCATATTGATATCGAAGTTGATCAATTGCCCGTTCCCTTTTATGGAGGCTGTTCCGGTTCCGAAAACGGTTCCGAATATCAGCGGATTCTGCTTTTGAGGCGCATCGAATACCAACATATTGTTTGTCTGGACTCCTACATCGAAGCTGACATCTTTGAAATGTTTGTGATTGACGGTCAGATTAACCTTTGCCGAGTTGCCGAATTTGTCATGCACCGTTACGTTGCGTCCGATGATCGCCCCCGGTGTCAGATGGATGGAGTCGGAGAAAGTGTAGTAGGTGTTCAGATATTCGATACCCAGCCCACCATCGAGAACAAAGGCGTCCCCCTCTACATTCAACGCCTTGAACGGCCCGTGCAGATGGATATTCCCGAAGCCCCGTCCTTGCATGTTCTTAGCGATATTTTCGACGAAAGGATGCAGGAAAGCCAAGTTCAGGTCGTTTGCCCCGAAGAAGAGGGAAAGGCCTGCGTTTTTGCCGACCGGATAGACATAGCCGCTCACATCAGTCCAAGTCGTATCGTTCTTGTAGATGCTGCCTAACATCAGAATGCCTTTTTGCTGGTCGTCCCATTCGCTAAAAAGGTTGAGGCGTCCTAATTGTACTTGGTTGAACGAGAAGTTTTGTACTTCGAGATCGGTGTTTAGCATCCGACTGCCGTAGAGGTCGGTAATGTTGAAGGTTCCGGTAGCCTTTCCGGCAAATTGAAGTACTGGGATATTCAGAATGTCAAAGATATAGCTCAGTTCTACTTGTTTCAGATCCAGTAACAGTGTATCGGCCGGATCTTTTGAAACTGTTCCTTCCATGTGGAGATATTCGGTGCCGTTGGAGACGGAAAAGTCTTGTATCCCAATCTTGCCGTCTGCAATGGTGATAGTAGACGGGGCTATGTGCCAGGTGGAATCGTTCAGGATCAGCGGACTCTCGTTCAGCGAGATTTCCGTACGCAGTTTGGCCGGCCCTTTTTCCTGTTCTTCCTCGATGAAGAGTGTGGAGGCGGAGAGGTCTGCTTTAAACAAGCGTTCTTTGTTGTTGGCCCAGCTGATCTGCGTCTGTATCCGGTTGTCTTTGGCATCGGCTTTCAGGTCCATATAGTTGCGCAATCCTTTGGCATTGTAGTTGGTTGCCTTGAGCTTCAAGTTTACCCTGTCTTCCGGGTTGTCACAGGTCAGATAGCCGGATTCGAACATGGACTTGCCGATGTTGAATTTAGGCAGATAGGCCTCGAAGCGGAAGCGGTTGTACAGGTTATTGTAATGTCCTGTGATACGTCCTTGGGTCAACATCGTAAAAGGCAGTTTCAGGGTGTTGGATATGGCTTCCGTATTTTCGATAGTCAGCAAGAGGGAGAAATTGTTTTCCATCACCTTCTGTTTCTTTTGCGTGACGTTGATCAGAGCCGGGATATACCCCTTTAATGTTTGCATAAGGCTGGGAACGATTGTCGTGAAGGAATAAGCACCCGTCACTTCGCCGTTCAAGACGTCGGAGGTGATGGCCAGATGACGGTCCAGTGAATGCCCCGTAGCCTCTACCTTGAACTTTTTCAGGAAAAAGCTGTCTGGCTTGGTCTTGAAGGAGAGGCTGTCAAGCGTAATGCTCCCTTCTAGGTTGTCGATATTGTTTCCCGTGAAGTCGGCATTCAGTGTGCAGGAGATATCCGGAGCCTCGTATTTATTCGTCAGATGGAGGCTGTCCGGATGGAAATGTTCCAGACGTGAAGTGAAGTTGAACATAGAATTTTTGCCTTCATGCAGGAATAGCCCTTCGGCATACAGTTTGCCGTTCGGATCGTTGATGTCCAACACTCCGTTGAACCCGTTTTTCTGGAAATTACCTGACAGGAGTATGTTTTCATATTTGTAGCCTTTGTATTCGAACTCGTCTATATTCGCCTTTATGTTACCTGAAAACGACCCGTTGGCAGGACGGTGTGTGTCCAGCGTAACGGCTAACTTGGCTGTTCCATACGGATTACCGTCCGGAAAAAGTTCATTCAGGTGCAAGGGGGAAGTCGAAAGGTGTCCTTTCAGGTAGGCGGCGATATTCTTCTCCTTGTCGTTTCCGAATATCAGGTCGGTCTGGACGGAACCGATCGCCGACGAGAACTTGCCGAAAGCGACCAGGTTGTCGAAGAAACCGGATATCTCTCCGGTAAAGTTGATCGTGCCTAACTTGACGATCGCATCCGGCAGCTTGACTGGGCGTTCGTTGAAGTTGTTAGCAAGGCCCGAAATTCCTTCGGTCGTGATATACATCTTATTGACTTGTCCGAAGATATAGGCGTCTTCCGGGTGTGTTATTCCTTTCATCTCCATCTTGCCGACAAAAAGCATCTTGTCGCTGTATTTCAGTGTCAGCCGTTTCAAGCCGATATTGTTTATGTAGCCCGATGCCTCGGCCGAAAGTTCGATGGTTTCCGAGAAGTTGCGGAATGCCGGGACGAAAGCGGAGAGGTCTTTCAGGCAAATTTGCGAAGGTGCGATATTCAGTTCGACTGGCGAATGATCCAGTAAATCGGATGCACTAACTGCTTCTCCGGTATGGATATGGGCGCGGTCTATTTTAAGATCTGTTTCTGGCAGCTTGATTTCAAAGTTGTTAATGATCGCGCTGTCTTTGTTGGCTACGATGTTGAGCGAAAGCTTGTTCAGCGAAAAGCCCGAAGCCTCGTCGAAACTCATCTTCTTGATATTGGCATTGAGGCTGTCCTTGTTGAATGCCTTCATAGAGATTTTGGCACTTATATTGCGGATGTCAATATGCTTGGCATTGAACTTTCCGGGGGTAGTGGCTGCATTCTTCACATCGTAACGGAAATTTCCCCGGCGTATTAAGATCGAGTTGAAACGCAGGTCGATATTGGATTGCTTTTTTACGGTGTCTTTGCTGGCGAAAGCATCGATGACGAATTGCAGGTTCAACTTATCTGCCGGCGTTTCCTTATGCAAGTTGACGGAGAAACCGAACAGGCGGACTGTCGAGAACACGATCCTGCCGTTTAACAAAGGCAGGATTTCGAAACCTGCCGACACATGGTTGGCATCGAACAGTACGGTTCCGCTTTCATCTTCGAGATACAGATTTTCCAGTACCAAGCGGTTGAACCATTCGATGTCTACATTCCCGATCCGTACGGGCACACCTAAACGCTCGGATAATTCTCTCGTTGCCGTCGTTGCCACTTTTTGCTGCACATAGGGAATGCGCAATAAGATGGCCGGAGTTGCATAGAATATCCAGAACAGAGTGAGCAGGGTGACAATTATGTATTTAAGTCCTTTGATATCTTTACTATAATTTAAGCACAAAACTACAACAATATCCCGATAGATTTCGTTAATTTGCACAAAAATTAAAACGAAGATATGAGTGTGACAATCTTAGGAATCGAATCATCGTGTGATGATACTTCCTCATCTGTAATACGCGACGGCGTGATGTTGTCGAATGTAATTGCCAGTCAAGCTGTTCACGAAGCCTACGGCGGTGTTGTTCCCGAATTGGCTTCCCGCGCACATCAACAGAACATTATCCCGGTGGTTGCCGAAGCGATCAAGCGTGCCGGTATCGATAAATCCGAATTGAGTGCCGTTGCTTTCACCCGTGGGCCGGGTTTGATGGGGTCGTTGTTGGTCGGAACTTCTTTTGCCAAAGGTTTGGCGGCTTCGTTGGACATTCCGATGATCGAGATCAACCATTTGCAGGCGCATGTGTTGGCCCATTTCATCAAGGAGACGCCGGAAGACGATCATGCTCCTTCGTTCCCGTTCCTTTGCCTGTTGGTATCTGGTGGGAACTCGCAGATTATCAAGGTGAACGCATATAACGATATGGAGGTGATCGGACAGACGATCGACGATGCTGCCGGTGAAGCGTTCGACAAATGTGCGAAGGTGATGGGGCTGGGGTATCCTGGGGGACCTGTCGTGAATCGCCTTGCCAACGAAGGAAACCCGAAGGCTTTTACATTTAGCAAACCGCATATCCTCGGTTACGACTATAGTTTCAGTGGGCTGAAAACCTCTTTCCTTTATACCTTGCGTGACAAACTACAGGAGGAACCTGATTTTATCGAAAAGAACAAGCAGGATCTTTGTGCCTCTTTGCAAGCGACGGTGATCGATATCCTGATGAACAAATTGCGCCGGGCGGCAAAAGATCTGGGCATTAAGGAGGTTGCCGTAGCTGGTGGCGTATCGGCCAATTCCGGCTTGCGGGATGCATTTCTTGACCATGCGAAACGTTTTGGCTGGAAGGTGCATATCCCGAAATTCTCTTTCACGACGGACAATGCGGCAATGGTTGCCATAACGGGGTATTACAAATATCTCGACAAGCAATTTTGCCCGATGGATGCGGCTCCCTTTGCAAGGGTAGAGGTGAAACTAAGGTAACATGTTGGTCGTTTCATGGGCATGAAACAAAAGTTTCCCCTGCATGAAACAAAAGTTTCCCCTGCATGAAACAAAAGTTTCCTACAGGGGAAACTTTTTATAAGATATAGGAACAAGGTAAAGAAGATACGAATGGTTATAGAAAAAGAAATAGGCGAGTTGCTTCGTTCCCGCCATCTGACGATGGGAACGGCTGAAAGTTGTACCGGCGGATATATTGCACATCTGATTACACGTGTGGCTGGCAGTTCAGATTACTTTTGTGGAGGAGTCGTTTCCTACAGCAATGAAGTGAAGCACCATGTTTTAGGCGTTTCGGAAGATAGCTTGGCGCAGTACGGGGCAGTCAGTCGTCCGGTCGTCGAGCAGATGGCGTTAGGAGCGATCCGTGTGTTAGGTTGCGACTGTGCGGTTGCCACTTCCGGCATTGCCGGTCCCGGTGGAGGTACGCCGGAAAAGCCGGTCGGAACTGTCTGGATTGCTGCCGCCCTGAAAGACATGGTCGTATCAGAATGCTGTCATTTCGGGACAGAGCGTGAAGATAATATCCGGTTGGCGGCGAATACGGCGTTGAGGATGCTGCAGCAGTTGCTATAAAATAATATGTTTCTCGTTATTTATTGGCCCTTAGCTGTGAAACATCCTGTATAAAACATCCGGTTGTTTTCTCGTGCCGTTTGGTTGGACACTTTGAATTGCGGAAAGGCCTGTTCCAGCCTTAGCACCAATGTGTCGCCTAAAGATGTATATAAACTGTCGGCGGTCGAATTATAGGGAAGACTGCCGAAATAGCAAAGATGATTTTCATTCATGAAAAGATCGGCGCCTAACCAACCTTTTCGGATACCCCATTCGGTTGAATCGGGGAGGGAAACATAGAGGTCGAGACTGTCCGATTGTACCATCAGGTTCAAAGGGGCGTTTTTGTCGAATGACTTGCGCAGGCGGTCTTGGTCGGGTAGCAGGTAACTTTGCCGGTTTCGTTGGATTTGGGCGACTTCTTCGAGTAGTTTCTTGCTGTAACTTGCCACCCATATGCCCTCGTGTTGATAATAACCGAAAAAACGGTTTCCGGTATCCGGGTAATAGGTAAAAGTGATGCCGTCCCTTTTTTGTTTCTGCGGAGCGAACGAGCCGAAAGCCTTTTGCAATGTGTTTTTCTCTATCCGGCCGACGAGGTTGTTTCCCGCTTGTGCATAAAGGATAACTCCCTGTGGATGGAAAGATAGAAGTAACCACGGGATATTCCGGTTGTTTTGGATGATGGAAAGGTAGATATCCGGAATCTTCGAGGCGAAAGCATCCCGTTCCGAGTCTCGGGATAAGATATATTTGGTGAAAGCGGCAGGGCGATTTACACTTAGGATCGCATCCGATGCCGGGGCGACTAAGGTATATAGATCAGTCCGCACCGTATCTTTCTCTTTTTGCATTTTGCCTAAAAAGAACCAGACTGCCACCAGTGTAGCGAGAGCAGCTATAACGAATGTCACTATTTCTCGCTTGTCAGCTTTCATTGTACGTTATGTTTTCTTGGGACTCAGGAAATATTTACACCAAGGTTTGAGACCACATTCTTCGCATTTGGGCTTGCGGGCGATACAGGTGTAACGTCCGTGCAGGATCAACCAGTGGTGGGCGATCGGGATTTGTTCCTCCGGGATATGCTTCACCAACTCCTTTTCCGTTTCCAACGGGGTTTTGCTGTTGTTTGTCAGGCCGATGCGGTTGGCTACGCGGAACACATGTGTGTCGACAGCCATTGCTGGCTTGTTGTAGACGACCGAGGCTATGACGTTTGCCGTCTTGCGGCCTACGCCGGGCAACTTTTGCAACTCGTCTATATCGGATGGTACGACACCGTCGAAATCGGACATCAGCATCTTCGCCATGCCGACTAAATGTTTTGATTTATTGTTGGGATAAGATACGCTTCGGATATATTCAAAGATCACTTCCGAAGTAGAAGCGGCCATGACTTCGGGGGTCGGAAAATCCCGGAAGAGGGCAGGAGTGATCATATTCACCCGTTTATCCGTACATTGGGCGGACAGGATCACAGCGATAAGCAATTGATATGGGTTGTCGTAATGCAGTTCCGTTTCGGCGACCGGCACATGCTCGTTGAACCAATTCAAGACTCCTTTATATCGTTCCTCTTTGCGCATATATTATTTTATTAGTGACATGAAATTTTTACCAAGAAGCAATCCTAAGAATACGGCTAACAATCCTAACACATTGCTGGCGATCAGGTTTAAAAGTGCCAACTTATATTCGCCTGTTTTCATCAGCGACATCGTATCTAGTGCAAACGAAGAGAATGTGGTAAATCCGCCGAACAGCCCGGTGAAGAGAAATACTCTTGCGCCCGCAGATAGATTACAAGTTTCGGCTATACTCCAACAGAAGCCGATGAGGAAAGAGCCGATCACATTGACCGAAAGTATCCCGAAAGGGAAGGAGTGTAGCATCGAACGCTGTACCCACGTGGAAACTCCGTAGCGGAATACGGTGCCGATTGCCCCTCCTGTTATAAGTAGTAAAACCTTTATCATACCATTTACGTTTTTAGTGTGTTTTTCCCCGGGCTGGTTAAGGACCCGGGGAAGATGGTAAATGATTTAGGTTCTCAACTTAATTGGCTGACTCAAACTGTCTCAGAAAACGGACATCGTTTTCGGAGAACATGCGTAAGTCTTTTACTTGGTATTTCAGGTTTGTTATACGCTCAATCCCCATTCCTAAAGCATAACCGGAATATACTTTGCTGTCGATACCACAGTTTTCAAGCACATTCGGGTCTACCATACCGCAACCGAGAATTTCTACCCAACCGGTTCCTTTACAGAACGGGCAGCCTTTTCCACCACAGATATTACAAGAAATATCCATTTCGGCAGAAGGTTCAGTGAACGGGAAATAAGATGGACGCAAGCGAATTTTCGTGTCTGCGCTGAACATTTCTTTGGCGAAGAACAGTAATGCCTGTTTCAAGTCGGCGAAAGAAACGTTTTTGTCCACATACAAGGCTTCTACCTGATGGAAGAAACAGTGTGCGCGATAGGAGATCGCTTCATTACGATATACACGTCCCGGACAGATAATACGGATAGGAGGCTCTTGATTCTCCATGACACGTGTTTGTACGGAAGAAGTGTGTGTACGAAGCAATACGTCCGGATTATGTTGGATAAAGAAAGTATCCTGCATGTCGCGGGCAGGGTGGTCTTCTGCAAAGTTCAAAGAAGAGAATACATGCCAGTCGTCTTCGATTTCCGGTCCTTCAGCAATGCTGAATCCTAAGCGTCCGAAGATGTCGCAGATTTCTTTCTTTACGAGTGAAAGCGGATGGCGAGTACCTAATTCAATAGGATAGGATGTACGGGTGAGGTCGATGTCATCATTCGTCGTCTGTACATTCTCAAAGCTGGCTTTCAGCTCATTAATTCTATTTTGGGTTGCCTCTTTCAGCTTGTTGAGGTGCTGGCCGACTTCACGCTTCTGATCTGCCGCTACATTGCGAAAATCATTCATCAGCAAAGATATTTCACCTTTTTTGCTGAGATATTTAATGCGTAATGCCTCCACTTCTTCAGCGTTTGCCGCTTTCAGGTTCTCTACTTCCTTAAGCAGAGCGTTAATCTTATTGATCATTTCTAATCATTTTTATTTTCAACGTGCAAATTTACTCCTTTCTTTGAATACTGCAACCGATTACGGTGGGTTTTTTTGAAAAAAGGGAGTCAACTATTCTCTTTTTATCAGAAATTGTAAGCTACGCCGATACCTAAAATATCTTTGAACTGAACTTTGGCGCCGCGTTTTTCGCCTTCATCATTAATGGTTTTTACGTCGTTGTCGTATTTGAGCGTGGTGTTGAGTGTAGCATTGAGGTATTTGTTAATTTTCATGTTGATCAGAACATCCCAGTTCATGTCTACGTTACCGAACTGCTTATTATAAGGAATAAAAAAGTCCACGTTTATGATCTGGTTCACGTTCTCCATGATTTTTCACAAATGTAAAAAACAGGTAGCATTCGCTTTTGTTTACCCAGACTTCACAGATCAAAGTTATTATCCGTTCATCTTACCTTTTCTTTTGAGCGGCAACCGAGGGAAGAGCTTTCTAAAACGGATCAAATGACTCGTGATGTTGCTGCCCGCAATGATGATTGTCACGGCGAGAATAATTAATAATATCCCGCAACCGATCCTTGGTGTCAAGGTTTCGCCGAACACGGCAACCCCGAAAAATACAGCTGTGACCGGCTCTAGTGCTCCCAGTATGGCTGTCGGTGTCGAACCGATATACTGGACAGCACTAGTTGTACAAAGGAATGAAATGGCGGTAGGGAAGACGGCAAGCGCGATCAGGTTTCCCCAAAGATACCATTTGTCCACAATATAAAGGTCTTTCCCGAACCCGACACGGACAAAGAATAGAGATACGCCGAAAAGCAGTATGTAAAAAGTCAGCGGAAGCGTAGCCACGTTTTTCAGTGTCGATTGGTTCACTCCTATTATGTAGATGGCATAGGAGAGAGCTGAAGCCATAACCAGCAAAACACCGGTGAGACTGAGTGTTGTGCCATCACCGCTTTTATAGAGCAGACCGATACCTGATAGTGCCAGTAAAATGCAAAAGACTGTTTGTAAGGTTAGTTTCTCTTTGAATACAAGTGCCATAATCAATGCGACCATGATCGGATAGACGAAAAGAAGTGTAGAAGCAATCCCGACTTCCATATAATTGTAACTTTGGAACAAAGCTAATGAAGAAAAAGCAACCAATAGCCCCATGACAATCAGTGGAACTGCTGCTTTATGTTCTATTTTGAAACTTCTCCCTCTCCCTTTAATCATCATGCCTAGTATGGGAATTGCGAACAAGTACCTGAAAAAAAGAACCGAATCAGGATCCATTCCGTCTTTATACAGTGGAAGAGCAAATAGTGGGTTAGTTCCGTAAGTCGCAGCGGCGATCGCTCCCAAAAAATATCCTTTTACCTTTGTATTCATGTCATGTAGAATTTGAGGTGCAAATGTAATAATATATATTGATCTTTTTTGTTCTGTTAAAATCTGCAATTTGTAATTTCCTGCCCTTGTGTCTCTCCCTTTTGGAGGCTGGACAGGGAAGGAAGCGAAACTACAGCAGCTTACAATAATCCCTGCAAAAAGTTATTCACATTCGGATACCTATGAGAGGCAAAGGCATTTGCTTAGTCAAATAATAAAATAAATGTTTCCGGGCATTGAAATAAAAAGAGGATAAATATTGGGGGAGGATACCCGGGAACATTCTTTGTATTTAATTTATTTTGACTTTTTCCCCTGATGGGCTACGGCATCCATTAGTTTTTTGATTTTTTCCGGATCGTCGAGGAAATAATCCTTTACGAAATTCAGATTATCGTCAAACTCAAATATATACGGTACGGCAGTCGGCAGATTGAGATGTATGATTTCGTCGTCCGGAATGTTTTTTAAATATTTGATGATCCCGCGTAGGCTGTTCCCATGAGCGGCAATCAATATCTCATCGGAAGTTTCGAGTGAAGGGATTTTCCTTGTTCCAGATACTTTCCCCGTGGCGGAGCAATACTATTTTTTTCATATTCTTCTGTTTTTACATTTATATATATAACAACAGGACGAAGGCGATGGATTAGAGCTGCTTTTTCATTAATCTGTAAAAGTGGTTATATTATCTGTAATCCGTATACAGTCCGGTTATTATTATCCGTCTATTTTTGCAATTGTAAAAGCTTGTCTGGTATTTTATCGAAAAAGTAGTATATTTGCAGGCAATAATTTAAGAATCAAAAAATTGTGGGATATGCCTTTGAAGCGTTTCGGAGTCTCGTTGGAGGATAACCTGCTGGAGTCGTTGGATCAGTATGTGAGCGAGAACGGTTTCGCCAACCGTTCGCAGGCGATCCGTTTTCTAGTGGAGAAGAATGTCGCTGAAAAGAAATGGCAATGTAACCATATCGTGGCAGGTACGATCATTCTTATGTATGACCAGGTAAAAAAGGATATTACTTCCCGGATTGCCGATATTCAGCAAAATTATCAGGATGTTATCTTGTCTTCTTCCCAATATTATGTGAACCGGAATTTTTGTCTGCACATTGCAACCGTGATGGGCACAGCTTACCGTCTGACTGAGTTGTCGGACCGGTTGACTACGATAAAGGGGCTTAAGCATGGCAAGTTGGTTATGAGCCGGGCTGATTAGATATATTTTTTACCCGTATGGTGACACGAATTTTGAAAAGTGTAACACGATTAAATAACAATAGAAATTTAATACATAAAAGTGAGATATGAAAAAAGTAATTTTACTTGCTTCCGGGCTTTTGTGCAGTTCGCTGGTCTTTGCAAGCGATCCGGCTGCAATTGATAGTCTGATTAATTTACAGGGGGTTGTGATTTCAGCGAATAAGGTACAAGTGAACCGAAGCAGTGTGCCACTTACTATCTCGGTGATAGACCGGGAGCAGATCGAGGCGAGCAGCGAATCGGCATTGTTGCCGGTACTTTCCCAACATGTCCCCGGATTGTTTGTGACGCAAAAGGGAATTACCGGTTTTGGAGTTTCGGAAGGAGCGGCAGGTACGGTTAACATTCGTGGTGTCGGAAGTGGAAATAAGGTTTTAATGCTGTTCGACGGGCAACCGCAATGGGCTGGAGTGTTCGGACATTCTTTGCCTGATACTTATGTGGCTTCGGATGTAGAGCGCGTGGAAGTGATTCGTGGTCCCGGTTCTTTGCTGTATGGTTCTAACGCGATGGGAGGGGTTGTCAATATCATTACCCGTCATCATAAACAGAAAGGACGGCGTACACAGGCGCGTGTGATGTATGGCTCTTACAATACGCAAAAATATATGGTGAATAATGGTTTTAACGTAGGTAAATTCAGTAGTTTTATCTCGATAAATCACGATCGAACCGATGGGCATCGACCAAATTCGGATTTTAACATCACAAATGGTTTTGCTAATTTAGGATATGCTTTCAATGAGCATTATAAGATGACAGGTGATGTAAGCCTTGCCAAATCGAAGTTTCAAAATCCTGGTAAAACATTTGAGCCTGTTATAGACAATAAAATGAATATTTTGCGTGGAACAGCTTCTATGGCATTGGAAAATAATCAGGGTAAGATGAGCGGGGCCTTGCGCCTGTTCTATAATTGGGGAAACCATAAAATCAATGATGGTTACAATCCAGGAGAAGAGCCTTTGACTTATCTTTTTCGTTCTGACGACCACAACGTGGGAGTTCAATTGTATGAATCGTTCCGTTTGTTTAAGGGGAATAACTTTACTGTCGGTGTGGATTATAAAAACTGGGGTGGACATGCTTGGAATGACAATAATGACGGTTCAAAAAAAGAATTGGTGGATAAAACGGTGAATGAAACAGCCGGATATGCCATCATGCAACAAGAACTTTTTGGCATATTGAGCCTGAATGCCGGTGTCCGCTATGAACACAGTAGCACTTATGGAGGCGAATGGGTTCCGCAGGGAGGAGTTACGGTACGTCCGTTTGAAGGAAATACGATCCGTGCATCTGTCTCTAAAGGATTTCGTAGTCCGAATATCCGCGAAATGTATATGTGGGGAGCTGCCAATGCAGATTTGAAACCGGAGAGTATGGTAAATTATGAAGTTGCTGTCGGACAGTCTTTTTTAGGGGGCGACTTGTATACTGAGCTGACAGCTTTCTTTATCGATGGGAAAGATATGATTTATTCCGTAAGCGTGAATGGGGACGGTAGACCTCCTTATAAGAATTTGAATACAGGAACCTTTACGAATAAAGGTATAGAGTTTGAAGCTCGCTATCAGATTTGCAAAAATTTGAACCTGGATATGAACTATAGTTATCTGCACATGAGCAAACCTATTCCTGGAGCCCCTGGACATAAGTTCTATGCAGGGGCCACCTATATGCCGGGACGTTTCACTTTGAACGTGAATATGCAGTCTGTCTTTGATTTGTATACAGATGCAGAATACTCTAAGAAAGAGGATTTTACAACTTTGAATGCGAAAGTCGCTTATCGTTTCGGTACACGTGATAAAGGATTGAACCTCTTTGTGAAAGGAGAAAACCTGACGGCAACCCGTTACACTATTAATGATGGTTTTCCGATGCCGAAAGCGATCTTCATGGGTGGGATTGATGTCACTTTCTAAACATTTTGTATACCTTTGCGCCTTGTAACAATTAATAAAAATCATTATGTCAGTTGCAAAAAGGGATTTAGAGGATAATAGAAAGGTGACCACACATCGCCTGATAGAAATGAAACAGCGTGGGGAGAAAATTTCCATGTTGACAGCTTACGATTATTCGATGGCTCAACTGATCGATCAGGCTGGTATGGATGTCATATTGGTAGGCGATTCGGCTTCCAACGTAATGGCTGGTAATGTAACGACACTGCCGATCACGCTTGACCAAATGATCTATCATGGCAAATCGGTCATGAAAGCGGTGAAACGTGCCTTGGTGGTGGTGGACCTGCCTTTTGGCACGTATCAAGGAAACTCAAAAGAAGCGTTGGCTTCGGCTATCCGTGTGATGAAGGAAACGCATGCGGATTGTATCAAGCTTGAAGGAGGTTCTGAAATTCGGGAATCTATCGAACGTATTCTGTGTGCGGGTATTCCTGTCATGGGACATCTGGGATTGACGCCTCAGTCTATTAATAAGTTCGGGACATATACGGTTCGTGCCCGTGAAGAAGCGGAAGCAAAGAAGCTGATCGCAGATGCTCATCTGTTGGAAGAGATCGGTTGCTTTGCAATCGTATTGGAGAAGATTCCGGCTGCTTTGGCTGCACAGGTCGCTTCCGAACTGACGATTCCGATTATCGGTATCGGTGCCGGCGGAGGAGTAGACGGACAGGTGTTGGTCATGCATGATATGTTAGGTATCAACCAGGGATTTTCTCCCCGTTTCTTGCGCCGTTATGCGAATTTGGCAGAAGATATCACCCGTGCCGTGCAGACTTATATTGAGGATGTGAAGACGCAAGATTTCCCGAACGAGAAGGAACAATATTAATAATGTGTCAGTCCCATCTGTTGATCGGTGCTGCTTCATCGGGGAGCGGGAAAACAACTTTTACACTAGGTTTGCTTCGTGCCTTGAAGAACCGTTCGTTTAAGGTGCAGCCTTTCAAATGCGGGCCTGACTATATCGACACTCGTCATCATAGGATGGCTGCCGGTAATCCATCCGTGAACTTGGATCTCTTTATGATGTCAGAGGCACACGTGCGTGATTTGTATGCCGGCTATACGGAAAAAGCGGATGTGGCGGTAACCGAAGGCATGATGGGATTGTTTGACGGGTATGACGGTATGAAAGGGAGCTGTGCGGAAATCGCCTGTATGCTGAAAATACCGGTAGTCCTGATTGTAAATGCGAAAAGTACGGCATATTCGGTGGCTCCTTTATTGTACGGATTTAAACAATTCAACAAGCAAGTGCAGATAGTTGGGGCTGTCTTTAATTTTGTTGCTTCCGAAAACCATTATTCTTTTTTGAAACAGGCTTGTGAAGATGCCGGAGTCGAGGCATTGGGATATCTTCCCAAGTGTGCGGATGTGGAGATCCCCAGCCGTCATTTAGGGTTGTCTCTCGATGAAGATTTCTGCTTTGAAGAGTTCGCCGACCGTGTAGCGGAACTTGTCGAAAAGCATGTAAACATCAATCGGTTGCTGGAGTTGACAAAACCAGTTGCGACAGCTGTCGTTCCTATATCCGCAGGTCGTCATATCTATAAACGTGAGCCTTCTTTCCCTATTGCGGTAGCCTGCGATCCTGCATTCAATTTTGTATATGAAGCGAATATTCGCTATCTGCATCATTTAGGGGAAGTTACATATTTCAGTCCGTTGGCAGACACTTCTTTGCCGGATGCTGGTTTCGTGTACCTTCCCGGAGGTTATCCGGAGTTATATCTTGCTGCTTTATCGGCAAACAGGCAGATGCTTCAGTCCATTCGCCGGTATGTTGAGAGTGGAGGAAAATTGTTGGCTGAATGTGGAGGTATGATGTATCTATGTGACGAGATACGAGATAAAAATGGATACGTTTATCCTATGGCTGGCGTGTTGCACCAGTCTGCAACAATGGAGAATATGAAGTTACGCCTGGGATATCGCACCTTATTATACAACGAAACTCGTCTGAAAGGGCATGAGTTCCACTATTCCCGTCTGGTGGAACAACAGAATCCGCTTCCGTCCTGCGCTGTCGCTTATACTGCCAAAGGAGTGGAAACGGATACTCCGCTTTATCATTATAAAAATGTTTGGGCAGGATATACGCATTTGTATTGGGCGGATCCGGTCGGAAACGAATGGTTTACCAAATTTGTCATCGATGGCAATATTTGAAGTCTGTATACAAATAAATAAGAAAGATGAAAATATATACGCGTGGAGGAGATAAAGGTCGTACTGGGATTCATGGAGGCGAGCGGGTGGATAAAGATGATATCCGGATCGAAGCGAACGGGACACTGGACGAGGTGAATGCTGAAATAGGCATTATCCGTGCATTACTCCCGGCTGAACATGAATGGCAAAGCTTGCTGGGGAAAATACAAATGGAGATGATGGCGGTCATGTCACATGTGGCGACTCCATCGGCTATTCGTGATAAGAATCCGAACAAAATATCCGATGATCTTGTTCTTGTTTGTGAGGAACAGATCGATGCTTTGTCGGCAAAGATGGAGGATAACGGTTATTTTATCCTGCCTGGCGGCTCTTTGGTTTCCGCTCACTTGCAGTTGGCCCGTACGATCGTACGCCGTGCCGAACGCCGTCTGTGGACGTTGAACCGGAAAGATCCGGTTTCACCAGGGATCATGCAGTTCGTGAACCGCCTTTCCGATTTGTTTTTTACAATGGCACGCTATGAAATGTTTCGCCAGGGGAATGCGGAGGAACGTTGGCAGTCGTTTTTGTATAAGAGAAAAAAATAGAATAAGACTTGAAGATTCCATAAAGAAGCTGTTCACATTTTTGTGAATACTGAAAGAATACGTTATATTTGTACGCAAATACGAGAACGATATGTTTGTTACATTCGAAGAAGTATATTTGCGTGACCTTTACGAGAAAGGAAAGACTGATAACAAGAAGCCTCGTTATCAGCCTGATGTGATAAGGTGTTATCAAAAGTGTATAGATTTTCTTTTGGATGCCAAGAAGGTAGAAGAACTTCTTTTGATAAATTCCTTGAATTATGAGATGCTGAAAGGCGATAAGGCTGGTATTTCATTTGTACGGGTGAATAATAAGTATCGAGTTGAGTTTACCGTAAGGGATTCGATAGAAGAACCGATTGTTACCGTATGTAATATAATAGAATTATCAAACCATTATAAATGATTGTAGCTATGATTACACTTCAAGGTATTGATCCTAAAATGATCGCCAATAATTTGACTCCATCCAACCCCATACATCCAGGCGAGTTGATAAAGGATGAAATAGAATATCGAGGTATTTCGCAGCGGAAATTGGCATTGCAAATGGGGGTTTCTCCGACATTGCTGAATGAAATATTGAATGGAAAGCGTTCTGTTTCGACAGAATATGCTCTTTTGTTTGAAGCGGCGCTTGGTATTGATGCAGAAGTTTGGATTCGTCAGCAAGCTCGGTATGACATGCAAATGGCAAAATCCGATATCTCTTTTTTGGAGAGATTGGCCCATATTAGAAAAATAGCGGCAGTATTATAGTAGGTACAGATTAAAATTAAGAATAGATATGATATCCGTAAAAAAATATATCGAGTCCAATAAAGACCGTTTCATCGAAGAGCTTTTCTCTTTGATCCGTATTCCATCGATAAGTGCCAAACATGAACATAAGCCTGATATGGAGGCTTGTGCAAAACGCTGGACAGAACTCTTGCTTGCAGCCGGTGCCGATAAAGCGGTTGTGATGCAGACCGAAGGCAACCCGGTTGTGTATGGGGAAAAGATGGTTTCTCCTGAGGCGCAGACCGTTTTGGTCTATTCGCACTATGACGTAATGCCCGCCGAGCCGTTTGACCTGTGGAAGAGTCGCCCGTTCGAACCCGAAATCCGGGATGGCCGTATCTGGGCGCGTGGTGCGGATGATGATAAAGGGCAGGCCATGATGCAGGTAAAAGGTTTCGAGACAGCCCTGAATCTGGATTTGCTGAAATGTAATGTGAAGTTTATCTTCGAGGGAGAAGAAGAGATCGGTTCGCCGAGCCTCGAAGCCTTCTGCCGTACACATAAAGAATTGTTGGAAGCGGATGTGATCCTGGTTTCCGATACCAGCATGGTCAGTGCCGAAACGCCATCCCTGACAACCGGACTTCGTGGGCTTGCCTATTGGGAGATCGAGGTCACAGGTCCTAACCGCGATTTGCATTCCGGGCATTTCGGTGGTGCGGTTGCCAACCCGATCAATGTGTTGTGTAAGCTGATGGCCGATATAACAGATGCTGACGGGCGCATCACAATCCCCGGTTTCTACGATGATGTGGAAGATGTTTCGCCTGCCGAACGCGAGATGATCGCCCAGATTCCATTTGATGAAGCGAAATATAAAGCGGCCATCGGTGTGGATGAGTTGTTCGGTGAAAAAGGATATTCCACGTTGGAACGCAATAGTTGCCGTCCTTCCTTCGATATCTGCGGCATCTGGGGCGGTTATATGGAAGAGGGCAGCAAGACGGTCCTTCCTTCCAAAGCATACGCCAAAGTTTCCTGCCGTCTGGTTCCGCATCAGGATCATGAGAAGATTTCGAAACTGTTTGAAGAGTACATCGCTCGTGTGGCTCCGGCTTATGTCAAGGTAAGAGTGACGCCTAAACATGGTGGACAAGGTTATGTTTGTCCGATCGATCTTCCCGCTTATAAGGCGGCAGAGGAAGCCGTTGCCGTAGCTTTTGGCAAACGTCCGTTGGCCGTGCGCCGTGGCGGAAGTATCCCTATTATCTCGACTTTCGAGCAGGTGTTGGGCATCAAGACTGTCCTAATGGGATTCGGCCTCGAACAGAATGCGATTCATTCGCCCAACGAAAGCTGTACGCTTGACTTCTTTTATAAGGGAATCGAGTCGGTAGCCGAATTTTATAAACGATTCAATTGATATGACAAATAATGAAATAGTTGTTCGTGCGCTTGCCAATACAGGCATTACTGCTCTGAACGAGATGCAGCAGGCGGTATTGGATGCCGGGACGACAAAAGACATGGTGCTGCTCAGTCCGACAGGGTCGGGCAAGACGCTGGCTTTCCTTTTGCCTTTGCTGACGACGTTGACGGATGAGGACAAAAAGATACAGGCCGTGATCATCGCTCCTTCCCGTGAGTTGGCCTTGCAGATTGAAACGGTATTCCGTTCGTTGGGAGCCGGATATAAGGTGAATTGTTGCTACGGGGGGCATCCCATCCGCACGGAGAAGAAGAGTCTCGAACATCCGCCGACGGTCCTGATCGGCACGCCGGGGCGTATCGTCGACCATCTGGAACGGGGTAATATCAATCTGGACAGTGTGCGTACGCTGATCCTTGATGAGTTTGACAAATCGCTCGAACTGGGCTTCCTTGCTGAAATGAAGGAGATTTTGGCACATCTCCCAGGCGTGCGCCGCCGGGTGCTGACTTCGGCAACGGCAGCAGTCGATATTCCTGCTTTCACCGGGATTACAGCTCCGGTACGATTGTCGTTCTTGAAAGAAGTGAAGGAGTCGAAAGGGCTGGCTTTGCGTGTGGTCAAGTCTCCAGTTAAGGACAAGCTGGAAACCTTGTACAAGCTTTTAGGTGAACTGAAAGGTGGTTCTGCCCTTATCTTCTGCAATTATCGGGAGACGGTAGAACGGGTGAGCAACTATCTGACCGAAATGGGTGTAGATAACGAATACTTCCACGGAGGAATGGAGCAACCGGAACGTGAACGTGCCTTGTCGCATTTCCGTAACGGCAGTGCTACCGTATTTATTTCTACTGATTTGGCCTCTCGCGGTCTTGATATTCCAGAAGTGAAGAATGTGATCCATTATCATCTTCCTGTGAGTGAAGAGGCGTACGTGCATCGTAACGGACGTACGGCTCGTATGAACGCGGAAGGGGTTGCTTATCTGATCTTGAATGCGGAAGAGACAATTCCTGAATATATCACCCGCGAGCCGGATGAGTTTTTCTTGCCGGAAGTGGCAAAGAAGCCCGTCCGTTCCGAGTGGGTGACACTGACGATCAATCGGGGGAAACGGGACAAATTGAGCAAGAAGGATGTGGTCGGCTTCCTCTTTCAGAAAGGTGGACTAGAAAAGGACGATTTAGGCATAGTCGAGATAAAGGAAAGTTGCGCTTTCGCAGCTGTCAAGCGGACTAAACTATCCGGTTTGCTGGGGCGTATTCGGAATGAAAAGATAAAGAACATGAAAGCTAAGTTTATATGAGCATATTGATAAAAGGCGCTTTATTGGATGGTGCTGTAACTGATGTCTATATAGAGAAAAAGGAGATCAGGCAGGTAGGGACGGATCTTCAGGTACAGGCGGATCAGGTGATAGACGGAAGGCGTAAAGCCTTGATCCCTGGTTTCGTAAATGCGCATACACATGCCGCTATGACGCTTTTCCGTGGTTTTGGCGATGACATGCCGTTGATGCCCTGGCTGGAGCAGAAGATCTGGCCGAATGAAGCGAAATTGACGCGCGAGGATGTTTATTGGGGAACGAAGCTAGCTTGTCTCGAAATGATAAAAAGCGGGACGACAACGTTTTTCGATATGTATCATAAGTTCCGGGCTACGGCCGATGCTGTCGAAGAAATGGGGCTGCGTGCATTGCTTGCCGGCGTCTGTTTCGATCATTTCAAACCAGAATTGGCAGAAAAGAGCAAGCGTGAAAACGAGAAACTTGTTGTCGATGTGGAAAACTATAGCAAGCGCATACGGTATGCGGTCGGTCCCCATGCCATTTATACCGTGTCTGGCGAACTGTTACAGTGGATACATGGTTTTGCTGCCGAGCATTCCGTCCCGATTCATCTGCATTTGGCAGAGACGGAAGGCGAAGTCAGAAACTCAATCAAACAGTTCGGCTTTACTCCTGTACGTTATTTATATAAATTAGGCATATTATCCCCACGTCTGATCATTGCGCACGGTATCTATGTCGATGATGACGAGATTCGTATGCTGGCGGATCACGGAGTGAAAGTAGTGCATAATCCGGCATCCAATATGAAGCTGGCCTCCGGCATTCAATTCAAATTTTGTGAGATGCGAAAGGCCGGTGTTACTGTCGCTTTGGGTACTGACGGTTGTTCTTCTTCCAATAATCTGGATATGATCGAGGCGATGAAACTTGCTTCGCTTTTAGGCAAGGCCTGGCGGAAAGACCCGGAGGCGATTCCAGCCAGTGAAATATTCCAGGCGGCGACGGAAGCCGGTGCTTTGGCTATCGGACTGAAAGCCGGACGGATTGCCGAAGGCTATCTGGCGGATCTCTGTCTGGTCGATTTGGATATCCCGGCTTTTACCCCGAATCATAACTTTGTCTCCAATCTCGTGTATGCAGCAAACGGCAGTTGTATCGATACCGTTATCTGTGATGGTAAAATCCTGATGCAAGACAAAAAGGTTCCGGGCGAGGAGGAGATTATGGAGCATACAGCCGAACTTGCCTATAAGTTGGTAAGAGAACCGTAGGCGAGAAAACCGAAGTTCCCTCGACATGAAACCTATTCTTTTGTGACGTTGAACAATTAATTTGAATGTATATGAATACAAATGACAATACTATTTATCGGGAAGCGGTTGGTTACCTGTCGTCTCGTATTACTGGTAATCCGGAAACCGCTATTATCTTAGGCAGCGGCTTGGGGTCCCTTGCCGACCAGATCGAAGAAGCTGTGGTTATTCCCTATAGTGAGATTCCGCATTTTATGCATTCGACAGCCGCAGGACATAAAGGAAACTTCATCTGCGGCAGGTTAGGAGGGAAGCCGGTGCTTGCCATGCAGGGACGTTTCCATTATTATGAGGGCTATACCATGCAGCAAGTGACCTTCCCCGTCCGGGTGATGAAGCTCTTGGGTATTAAGAATCTGTTGGTTTCCAATGCCGCAGGCGGTATCAATACGAGTTTCAAAGTCGGTGACCTGATGATCATACGCGATCACATCAATATGATCCCTAATCCGCTGATCGGTCCGAATGACGAACAGTTCGGAACCCGTTTCCCGGATATGACGCGCGCGTATGACCGGGAGTTTATTGGGCTTGTCGAAGAAATTGCCGCGTCCCACGGTATCTCATTGAAGAAGGGCGTATATGTCGGACTGACAGGTCCTTCTTTCGAAACTCCGGCTGAGTATGCTTTCTACGGCAGAGTCGGAGGCGACGCGATCGGAATGAGTACGGTTCCGGAGGTAATCGTGGCTCGTCATGCCGGTTTGCGTGTATTCGGTATGTCCGTGATTACAAATGAAGGCTATCATTTTGCCGATGATTTCGTCAATGACGGGGCCGATGTGATTGTCGCCGCCAATCAAGCGGCAGCGGTCATGACCATTCTCTTCCGGGAATTAGTTGCCAAGATATAAGAAGGGAAGAAGATGAAAAAGTGTTGGATTATGGGGGTTGTGGGATTGGTGCTTTTTGCCGATTGCACCAATGTTGGTGCACAATACCAAGTTTGTTGAAATGCTTGATAAGAAGGACAGCATTGTCTGGCAAGAAAAATATCCGGTACAAGCCGGCATTGCTGACGGTCACATTTATATAGATAAGGAGCTGAATCCTGGAAGATTACCGTATCCATGCCTATACCAGATTCTCCTTTTTGGACGATACTATCCGTCCTTTTTATCCTAAGAAGATACGTATCGTAAAGACTATAGCAAATAAAGGATATGATTCCTCCGTACCTCGCGGATACGCGAGTTGCTAAACTGACCTTTTTTCCGGAAGGAGGTAATTTGATAGAGGGGATACCTGCAAAAGTGGCATTCAAGGCGTTGAACGAGAAAGGTATATATGGTATAAAAGTTTTTTCGCAAAACAACTGTCATACTATCATAGTTGAATTTATATGACTGTATAACAGTTTGTTATTCTATGATAGTTCCTGTTTTCAACTATCATTCATCTATCATAACCATCATGGGGAAAAACAATAAATTATTATATATCAGCCTTCTATCAAATTCATGATGTGTCCCGAAGTTGACACAAAACAGCATAAAAA
>Parabacteroides merdae 1_97
AGATCTATGTCAGACGGGAGAATTGCACTCCATCCATATCCGGTGATGAAAGCGGATTTCGAGGCGTTCACCAAAGAGTCCGGAAAAGTTCAAGGCGATGTCAACCACTATCATATCGCTTCATACAAATCCTTGACGGACAGGGCAAAAGATGTAATGATGAATATCTGCGATTTCATCATGTCGTACAATTTCGACGACAGCGACCCCATGACGGACTATTTTCACACCAACTTTTACCTGACACTTGGAATCGGAAGTTACAAACAGCCGTACAAGGTGGAACCGCCCAGACTCGACAGCAAAGACAAACCGGAGGTATTCAAGCATCCGGAAGGTCCGGCACACAAGGCAATGCGCCGGGCATTGGGCAAAGCGCGTTTCGGCTTCATCGAAAGCCGGAAGTATGCCGGGGAAATAATTCTGGGGGAAGACTGTTTCGGCTCACGGGGCGAACTCTATTTTTGGCCGAAGGAATATTCAAGCGCAAAAATGGCCCAAAAACGCATCGACAAACTGGAGGGAGCCGGAATAAGGTGCGAACTCACCGGTTATAACGGAGGATACATCCGCCTGCTCGGGTACACCCCGGAGATGAGAGATTCCCTGGAGCGGGAACGTCAGGAGTATGCCGCCGCGTATCAGGCATGGTACTCAAAACAGAATTTGAAAACAATCTGATTCAGAAATTATGGATACAAACAATTTGGACAAGTGGTGGTACGGACTTCCGGAAAACACCAGACAGGCTATAGGAAACGATGAGATATGGGAAAAACTGGATATGCCATCCCGTTCGGCGCTACACCGGTATTCCCTGCTTAGAATTTACGGAACGGCAAAAGACAGGGATGAGGAACGCACGCTACTCAATGAAATCGCGTGTGGACTGGGCGACCTTGCCCTTGTCCGTAAAAACGGCATCGCGTTGGAGGAAATGTGCAACGGGAACGGGCTGAGTACCTAATCCTTCCACGTCTGGCCGCGTTAAGCGAATTAGGCTGGGCTGATCCTGAACAACACGATTTCGACGCTTTTATGGATCGTTTGTATCGTTTGATAACTGTATATGACAAATCTCATTATACTTATTCGGAACATGTTTTTCAAATAACCGAGAACTTCCGGACAGACACGTTGCAAGACGCGCTTGAGATTTCCCTTTCCACTATCGGTAACCGCCCGATCTACTATACGACAGACGGAAGTCAACCGGATACAGCTTCCCTGATCTATACGGAACCATTGATAATACGGGAAGACACCAAACTGAAAGCCGTTATTGTTACGACTGAGGATACCAGTAGTGTATTTGAGGAACATATCCATGTAAACAAAGCAACTTTCAAACCTTCCTGGCTGGCCAATGCACCACATGAGAACTATACTTTCAACGGGGTAAGCACGCTGACTGACGGATTACAGGGTAATCAGAACTATAACACCGGCCGCTGGCTCGGCTTCCTGAAAGATATGGATCTGACCATCGACCTACAAAAGTCGACACCTGTCTCTTCGGTATCGCTGACTGTCAACGTCTCAAAAGGAGCAGCCGTAATGGATGCCACCGGGCTGGAAGTATGGTGTTCTGAAGATGGAAAAGAGTACCGAAAACTTGCTTCGGCCTCTTATCCGGTTTTAGACAAGGAAGATAAAGACGGTATTTACCCGCATACGCTTTCTTTCTCTGTGGTGGAAACCCGTTATGTACGGATTATTGCTAGAGTTACACCGAAATTACCGGCCTGGCATATGTGGCCCGGCAATCCCGCATTTTTATTTGTGGATGAAGTTTGTGTAAAATAAGAATTATTCACTTGTCTTTTGCAAAGATACATTTTTTCGAGGATGAAAACCAGTATATAATACACTTTTTTGATGACAACTTGGGGTAATATCACATTTTTTAGAGGATATGATCTTCCAGTTGTAAAAACAAGAATCTTTGCGAATTCATTAAAAAACATGGTGCCAATTGTGACAAATTCACAAACAGGCAGTCTTATCAAGAATAGAACGAGAAATTGAAGAGAATTATCCAAACGAAATAGTTCCAAATGAAAAGAGTCGAATAACTAGTAATTTCTGTGATAGTCTGACGGCAGTTCTCAAGACGTTGAACATACTATTTTTGTATCGTTTCGGACAATCTTTCATGTTTCAACTTGCTGCTTGTATGAACAGTGCTCCCTATGACAAATGCCAGTCGGGGTATTGGCAATCGGGCTGTATAGCGGATAAATACGTATCAACCATGCAACTGGCAGATAAAGTTAAACCACTGTAAGTGTGTCATATTGCGTTAACCAAAAAGGTTTATGAGTTGCAAGTAGTGAATGAACACACAGATATAGAAACATCATTCTTTGGCTTGTCGAATGCCCCCTATATAACAATACTTTATGCAGGCTACCTCTAATCTATTAAAAATTGTCCGAATTATGATTTTGTCATTTAATTTGCTATATTTGCAAAACAATTACAAATTTAAGGGATGAAATGATACTTGAAATTCGTTTGAGCAACTTCTTCTCAATTAAAGATGAGGTGGTACTGGATATGCAGGCAGCAAGCATACAGACAAAAAAGGCAAAGGAGCTTGAAGAAAATACATTTGTATGCGGTGATGAGCGGTTGCTTAAAACTGTTGCCATTTATGGTGCAAATGCGTCAGGAAAGAGCAGCCTTATCAAGGCTATTCGCGCTTGTGTGGGAATGATATTCTCATCTCATAATTACAATGAGAATACGATATTTGCCTTTACTCCGTTCAAATTCGGAGGCATTGGCAAGCCAAGTACATTCTTCATTCGCTTCCTCCTTGAAGGTATCGAATATGAATATTCTTTTGAACTCAATAAAGTTGAGATACTGAAAGAGGCACTTTACTATTATCCGAATGGCCGTCGTTCACTGGTATTTTCCCGTGATGAAACAAAGGGACCCGACAAAAAGAATATCTATGAATTCCGCTCGGTGATTCGCCGCCCTATGGATGTTGCTGCCAATACATCCAAAAAAACGCTTTTCGTGTCACGCGCCAGTCAGATGGATCGAGATACAGCAAAAGATGTTTTTCGATATTTCAATGAGCGTTTTATTTTGAATTATTTCGGATATAATTCGTTCTCTGTCGAGCGCTTGTTGAATGAGAACAAAGAACAGTTCCTTAATGTGCTGCGAATTGCTGATAGCGACATTGTCAAAATCGACAGCAGGCACGAGAATAAAGTATTTTCGACTGCAGTGATTGACCCTGCAGACAATCAAATATTGTCGGTAGAAGATATTCAGAAACCACAGCTGGTCATTACGACCTATCACAGAAATAACCCGGATGTTCCTTTCAACTTTTTTGCAGAAGAGTCTGATGGAACACAGCGTTTATTCAATATGATGCTGACAATCCTGGATATCGTCAAGAATAATAAAATCTTGTTGATAGATGAAATCGAAACGCAGCTGCATATAAAACTGGTAGAATATATTATCGGTTTGTTCAATAAAAGCGAATCGGCGCAGTTGATATATACTACACACAATACATACCTGCTTAATACCAACAAGTTACGTAAGGATCAGATATATTTTGTTAACAAACGGGATGACGGGTCCTCGGATTTGTATTCGCTGTTTGATTACAAAGATTTCCGTGACGGGCTGGATGCAGAAAAGGCATATCTGCAAGGTCGTTTTGATGCCATCCCGTATATTGACGAACAGACGGATAATTTTATAAAATAGAAACTGATATGGGACGACAAATAAGAAAATCCAAAGGCAAAACAATGAAGCCAAACTTCTTTGTTTTCTGTGAAGGGGAGTCTGAGGTTGCTTATATCAGCCACCTCCGTTCACAATACCGTGCGCCTATTCAAATTATCCCAAGAAAGAGCGATTCGAACATATCCGTTCGGTATATAGAGAATTGTAAACGGGAATATGTTGTAACCAAAAATGATAAAACATTCCTAATGTTTGACCTAGATGTGGACGGAATGCTGGAACACCTGCTAAGTATTCCAGATGCGATATTGATGGTGTCGAATCCATGTATTGAGTTGTGGTATTTGCTGCACTTTGAGAAGTGTCATGCCGAACTAACGCAAAACGTCTGCATCAAGAAACTGAAAAGACATCTTGAACACTACACAAAGGGAACTTTGGCATTAAATGAGAAACAGCAACTGTCTGAAAAAACATCAGAAGCAACGGCAAGAGCCAAGATGCTGGATACATATAATAATCCATCAACTACCATCTATAAAATGATAGAACTGCTGGAAAGTTTGTAATTTGAAGATTATGGAGAATAGGTAAATAACATTAGCTGATATCTTTCTTGACATCTTGTCAGAATCACAAGATAAAGGTGCAAAACTAATGGCAGAGCGAATAAAAGCAGCTATTAAATCGCCAGAGATATTGGAGCTGGTAAATATATGTGTTATAAATGCATTGGGATATAAATCAAAAATTAGCAGCAAAACCGTAGATAATGCAATTGATAGTATTGTCAGTTTTGTACACTCTGAAATTGATAGTAGTAATTTATCGGATAATGATAAAGAGAAAGAAAAGAATTCATACAAACACTTTGCAAAAAGTCTCGGTAAAATATTAAAAGAGAATTTACAGGTGGCGCAACAGCTAATATAAAAGAAGTAATTATGGACATCTATAATTGGGAATAATATTATTCAAGCAGTGGAATATTGGCAAGTAATCGGAGGACAGATTCGTATTCGTTGAGGCAAATCCATGCGCAAGACATCATATATCAGAATTATAGCACTATTAATAGGCAATACATGTAATGCATTGGAATGAGATTATCAGAACCCTCATGGCCAGTCCGAAGTCATACCACAGTTCCTTATGAAGGTCTACCTTGAAAGAAGCCTTCTTTTCCGCCCTAAAAGGTGATTTGTACCACACGCTGTTTCCACGCTGTATTACCGGTTCATATCCGAATCCGGCTAAAAAATCAACAAGTCTGATGTCCTTTGCTTCCTGTATGTTCATAACATCTCATTTTCATGGATTTGGGCAAAGAACCGCTTTATCTCTAAAACATGAAAAGCAATGGCATCAGATGTCATCAGAAATCATCAGATGACACAGGGCTTCTTCTATAGATATGATTTATATGAAAAACGGATACCGGTAGTATTATACGGTGTTTTTGTGAATTAACCGTAGAATATTGCCTGTTATTCGGAAAATAATCGTATTTTTGTAGTGTGAAAAGAACTTCTAAGGTGGATTATATGAATGATATAATTAATAAAGTTGCGTCTCTCGGAGGGACTATATCCACAACGGATATATCTCACCTGTCGGAATATAAACAGGTGTTGCGAGCTAAAGAACGTGGCGATTTGATAAGATTGCGTCATGGGGTATATGCTGCTCCTGAGGCATTGCTAAACACGATGATAGACGTGGAGAGGATAATACCGAATGGTGTTTATGCCTGTACAATGCCTGGACATATCATCAACTGTCTACGACAGTCCCGCCTGCTTTTTGCATAGCCATTGCCAATAAAAGGAAAGTAGTGCTTCCACACGCCCTGCCTATAGAACTTTATTATTGGAAAAAAGAGAACTTGGAGTTTGGGATTATGGATGCGGATATATCGGGATATAAAGTTCATATTACTGATATGGAACGAAGTGTTTGTGATGCGGTGAAGTATCGGAACAAGATTGGTCTGGACGTTTGCGCGGAAGTAATACGTACTTATCTGAAAAAGCCGAACCGTAATCTCGCCCGTTTGCAGGATTACGCCAAGCGCCTAAGAGTGTTTAACACGTTGAAAAATTATCTCGAAATCGCAATAGAATAAGATAATGGGAAAGAAAAACTATGACAAGTCTGTAAAGACACGCTTGCTCAACCTCATGAATGAGACAGGCTATAAATACATGGTATCTTCTGGCAAGATACTTCAACGAGAGACTGCTTTGCAGGGCTTCTGTAAGCCAGTACAAGGACAAATTCTTGTTGAAAGGCGGTTCTTTGCTTTATGCCATGAATGGACTTGAGGCTCGTCCTACGGTTGATGTGGGTTTATGGCGGACAGGATCAGTTGTGGCTGGGATTTCCTGGCTCGTGTATTCCAAGAAATCCTGGGTATCGTATGCCATGAAGATGGGGTGTCATTTGACGCAGGAAGTATCAAAATAGAACCGATTACAGTCGAAAAGAAATATCCTGGTACAAGATTCTATTTTACTGCCCATCTTGCTGATCGAACACGGAGGCTATAGCAATATGTATATGGATTCAATAAAATACAACGAAATCACCCAGGTTAACCGTGCTTCCCGTAAAGCATACGAGCAGATTCAGTCCGAAGGAATTAAAGATGTATATTATTTGTCCCGCGAAGATCTGAACATACCATCCGGTGGTTGGGTTGACTATGTGCACCCGTCCGACTTCGGAATGCAGCAACAGGCGGCAGCTGTAGAAAGAAAGGTCCGGGAAATCCTGCATATTCCTTTAGGCAGCCTGACAACAACCATTCCCGTCACCCAACGCCGGGAACCGAACATGTATGAATGGCAGGCTCGTCACCGCGCTTTTCTGGAGCAGGTACGCAACCATCCGCCTAAAGCTGTAATCTTAGGCAATTCGATCACCCACTATTGGGGTGGCGAACCAGAACACCGCAACAAGAACGGACGAGAGGCCTGGGAAAAGGTCATGAGACCTGCCGGTTTCCAGAACCTAGGCTGCGGATGGGATCGCATCGAAAATGTGCTTTGGCGTGTATACCACGGAGAACTGGACGGCTACAAAGCAGGAAAAGTCGTCTTGATGATCGGCACGAACAACTGTGGCCTGAACAGCGACAGGGATATCGTCGAAGGTCTCCGCTTCCTCCTTTCCGCCATCCGTCAGCGACAACCGGAAGCCTCCGTCAAAGTGATCGGCATCCTTCCCCGCCGTAATCAGGAACAATGGGTAAGGAACATTAACTTCGATATTAAGGAGATGGTGGAAACGGAAGGTTACGAATTTGCCAATCCGGGAACTGCCCTATTGCTGCAAGACGGCAAAATAGACGAAAGCCTGTTTATCGGTGACGGCCTCCATCCGAATAACAGAGGATATGAATTGATTGCCGGAGAGATCGCATCCTCCAACAAAAGTTTTTGAAAAATAATCCTGCATTCCTTTACCTGTATAGCGGAATATTTCGCATTCACGTTATTACAGATGAAGGGAATGATATAATTCGGGATATTCAGTCAATGAGCTAAAATAAAATGGTTTGTTTACTGAATGTCCCCTTTTAATACAGAGCCTTTGGGGCTTTTTCCTGCAACTTTTCGAATTTTTTCCGGTAGGAAAGTGGGCTTATACCTGTTTTACTCTTGAAAAAGCACGAGAAGTAGTTGGCCGACCCGAAATTTAACTTCATTGCAATGTCTTGGACCGACATTTCCGTATTGTCCAGTAATTTTTTGATATTACTAATTTTTTGTTGTAAAATGTATTGATGGATGGTGATTCCGGTGTATCGCTTGAATGATTTCCTGAGATTGGAATAGCTCATGTTGATGGATTCGGCAATGTCTTCCGGTGTTAATTTGTCGTAAATGTTTTCTAGAATCAGTACGCATGCCTCCTGTATCTTCTGCAGAGAAGCTGGTTCACAATCATAGTTTTTGTTGATCGAATAGATATCGCCGATCATATGCATCATAATTCCCGCCATGACAGCTTGAAATCCGGGTGACTGTGCCTTGGCATAGTCAAGCATTTCAAGAAAATGCTTGACTATTTGTTCGTTTATGCCGATGTGGATAATGGGATCATTAGGTTGGAAAATCTTATTGAGTAATTTATTAAAATATTCTCCTTGGAAAGTTACAAAATATTCATTCCATCCGATGTCTTTTGCCGGTCGGTATGTATGCCATTCTCTGGGAAACAAAAGGAAAACATCTCCTTTAGTTATTTTTTTTTCGGAACAGTTGCCGGACTGAAATGTTCCTCTCCCTTTTGTAATATAGATTAAGGAGAATTCGTCTAAGATTCGTCCTCGTTCGGGATTGAAGGTGTATCCGAATGGATGGCCTTTTGGAGGATAGCTGTCTAGAAACTTGGTGGATTGGAATCCTATACTGCTCACCGACATTTTCCATATGTCTTTATCTTTATTGTTTGCTAAGTATTTGACAATGTTGTGTTTATTGTAGTCTACATTCATTTTTTTTGTTTTTAGTATTTTTTATCTATTTGCATAAATCTCAGAATAACTTTTTTATTTAATATCCACCTGTCCTCAGTTTTAGTTTGTTCCCTTTATTGATGAGGAATCGGGAGCGGTCTGTTAGAGTAGATAAGAGCGTCATTACAGTGGATTTGAGCATTGGAATCGGGATTCAGCCATTTGAATGTAACGATATGTTTTCCTTCTGGCAACTGATATTTCCAGAACAGGTCTACACGATGATTTTTCCCGGTTGGTAGAACAGCCCTTTCAATGATTTTTCCGTCAACATACATTTCTACTTGAGCAACATAGTTTTTAGCTCCCCGGATGTAGCCCGTGAAAACGATACCTGTCCCTTCGAAAGTAAATGAGCCGAGGTGTCTTAGTTCCTTCCGGATTTCCTGACGGCCAATTGGGAACATGCCTTCGAATGCTTGTTCAAAACGGACTGGAACAGGTGTCTGGCAGACAATAGTAATATTGTCTCCACTGATGCTGCCACCGTTGCGTTTGATCATCTGCAATGCATGTTTGAAAGAGGTTTGGTAGGTCTGGTTTAAAGACATATCTGTATAGGCAAAATTGAGGTTCTCTACTTCACGCAAGTTTTTCATCCAGTATTCGGGAATCTGGCTATATCCTTGTATAGTGGCCAGAATGCCTGCTGCAGATGCTGGATTGCAGTCGGAGTCTTGTCCGCAGCGTGTTGAGATATCCATAGTTTTATAAAAATCACCCTCTCCGTACAGCAATCCCATAACTACGTATGCGCAATTGATGACGGCATCAATATTGTATGGAAGTAAAGTCCCTTCAGGACAGCCGATATCCTGATTCCATTTTTTTTCACATTCAGCCCATGTTTGTTTCCAGTCGTTTGGATATTGTCGATGCCATTGGATTACATCGTTCATACACTGGTGGAAGCGGCTGTTTTCTGGAATGGTTTTCAAGGCTTCTTGGACTACTATGTTAATGTCATCGGAAATGAAAGCAAGCGAATACATGGCACCTATATAGACCCCACCATACCATCCATCGCCATAATTCATGATATGACCGATCTTATCTGATATTTCGGAAGCTGTATTTGGCATACCTGGTGTCATTAAGCCAGCAAAATCGGCTTCGATTTGGTAATCGATATCATCGGCATGTGGGTTATTCAGCCAATGTCCGGAAGCAGGAGGCATAATGCCGTTTAAAATGTTGTAGCGTGCTGCCTGATTGGCGTGCCAAAGTCCATAGTCTGCGTGAGCAAATGCGTGTGCGAAAGAGTCGACTGGAGCGTCTATTCCCAAACGGTCGAAGACCTCTACGAATGTCAAATCCATATAGATGTCATCAAACAATCCGGGAGCATGCTTGAAATAGTTCTTGATACACCCATCTGCATAGCTAATCGGGACGTAGTCTTGAATCATGGCGCTTCGATAACGGAATTCAGTCGGACCTCCGTATGCTACGCCGATCGTTTGTCCAGCCCAGCCACCTTTGATTTTGTCTAATAGCCTTTCTTGGCTAATCGTATAGGTTTGAGGAAGACTATCTGTTTTTTCCAATGTCTGTTGTGAGCAAGAAAGCATTCCTGTTGCAAACCCAATTGCTAAAAAGAGTAGGATTTTGTTCATCATAAGATATGTTTTTAGTGTTATTGTATTAAAATATAAAATTTAGTTAACGATGAAACAAAGATAATAAAAAGGATTCTTCTCTTTTGTTTAAAAATAGACGTGAAAAGATAAACTCAATAATAACATTTAAGAGGTGAATGATATATATATAGTTGAAAAATAATTTGTTATAAAATATTATTTCCTTATCTCACTAAGATAAGAAAATGGATGTGGTGTCAAAAAAGAAAGGATTTATGTCAAAAAAAATAACAAATGACAAAAAAGATTTTTTCTAAGGAAAGTCATAGAAGTTTGATTTATTCGAATGGTCAAAAAACTGTATAAAAATACCATTCTTTATGGTTTTGTTTTTTTTTTAAAATGAATATTTGCAAATAATGTTTAACTTTAATGATAGTAATTATGAAGAGTCGGATTCTATTGTTTTTGGGTCTTCTATCCTGTATAGGATTGCAGATGTTTGCCCAAGTCTCTGTTTCAGGGAAAGTAGTTGATGCAGGTGGAATAGAAATGCCTGGTGTTAATATTGCAATTAAAGGAACGATGGTCGGTACGATGACAGGTGCTGATGGTACGTTTACTTTATCAAGTATTCCAGGTGGAAAAGATGCCGTATTGGTTTTTTCGTTTATCGGTTTTAGGTCCCAAGAGGTGAAAGTGGGAAATCAGACGTTTATTAATGTCAAATTAGAAGAAGATACCGAGCAACTGGAAGAAGTTGTTGTTATCGGTTATGGAACGGCTCGGAAAAAAGATCTTTCCGGCGCAATTTCAAATGTGCAGATGACAGATGAACTTGCTGCTCTGCCAAATCCGAACGTAATGGGGTCCTTATCTAGTAAAGTGGCAGGTTTCCGTTACTCTCCTACCAATAGTGCGGGGGGAGATAACTTCAGTAGTCTGAATATCCGTGGTAAGAATGCAATTCCTGCTGATGTTTCAGCTGGCCAGCAAAGTGTCAATCAGCCGTTGTTGATAGTCGATGGCGTGATTAGTTTTGGTTCAATCAATGAAATCAATACGAATGACATTCAGAGTGTAGACGTGCTGAAAGATGCTTCTGCTGCGGCAATTTACGGTTCACGTGCTGCTAATGGTGTGATCATTATTACGACTAAAAGAGGATTGAGCGAAAGGCCGGTAATCAATGTGAACTCGAGTTGGAACTTTTCCGGTTGGTCTCGTATGCCGAAAATGGTGACGGATGAAGAAAAATTCTTCCGCAACCGTTTCTATGCAAAACAGGCAGGCGGTAGTATTCCTTCTGATGCTGTCTGGTCATCTGATTTTGATAGAGCTCAGTTGATGAATACGGTTGAGTATGATGCTTATAATGAGGGTGTTTATACAGACTGGCTGGATGAAATCTCACGTACCGGTTTTGGCCAAAAGTATGACGTGAGTGTTTCCGGTCGTTCAAAAATTGTGAACTATTATATTTCAGGTGATTATACGCGCCAAAAGGGTATTCGTAAAGGGGATGATTATGAAAAATATAACATCATGACCAAGTTGGATATTCAGGCAAAGGAATGGTTGAAAATTGGTTTGAAGGGGAATTATTTAGGTGCTAAAGAATGGGGAGTTCCTGCTCGTATTCAGAACGCCACTTGGATGACACCCTATTCTTATACGCATGCGCGTCAGCCGGGGTACGAGAATTGGCCGAATTCCAGACCTGACGGCAATTCTGCCAGTCCGTTTTGGGGATCTGGTGCTGGTGACTCTCATTTGTGGACAGATGATCAGAAGCGTAATTATAACATCAATGGTGTTGCGTATGCACAGGTAGATTTTCCATTTCTACAAGGGTTGTCTTATCGTATTTCATTGAATGCCCGCCGTAATTCAGCTATGCGTGATGTTTTTAATGATCCTCGTATTTGGGTGAATACGGACAATACTGCTGATATGGACAATCCGGATAAATTTGGGGTGAATGTTGAAGGTTATTCCTATACACAACTTTCTTCTACCTGGAACGTAGATAACATCTTTACATATACGCGTGATTTTAAAAACCATCATGTGGATGCCATGATTGGTTATACACGTGAAGCATCCAACAGCGAATTGCTCCGTACCGATTTTAAGGGATTTTCTGTTCCAACTACGTTAGGGGTTTATAAACAGGACTTGGCTAATACACGTACAATTCGCCGTGAACGTACAAGTAGTTCTGCCATAGGTATATTGACTCGTGTTAATTACAATTATAAAAGTACTTACTATGCGAATTTCACGTTTCGCCGTGATGGTTATTCAGCCTTCTCTGCTGGTAACAAGTGGGGTAACTTCTATGGTGCCTCTGCAGCTTGGGTGTTGAGTAACGAAAATTTTGTCAAAGACAACGCGGATTGGTTGGATTATCTGAAGCTCCGTTTCTCTTGGGGACAGAACGGTAGTCGCTCCGTTTCTCCGTATGCGACGATTGGTTCGGTTGGAACCACTTATACTTGGTTTGGAGATTCTGCTTCCGGTAGTGCTTTCGGACTGGTTCCTTCTTCCTTGCCGAACCGTTCTTTAACATGGGCGACTGTTGAAAAGTTTAATGTAGGTATTGATTACAATGTATTGGCCGGTCGTTTGGGAGGTGCCGTTGATGTATATGCGGGTAAAACGACCGATATGTTGATGGATCGTTCTGTTCCGTATCCTACCGGTTTCCAGACTGCTAAAGCAAATGCTGGTAAAGTGACGAATAAAGGTATTGAAATCACATTGAATTCTGTGAATATTGATGGTGATGGTAAGGAAAAGTTCCGGTGGGAAACTAATGTGGTATTTGATTTGAACCGTAACGAAATCAAGAGCTTGTATGGTAAGAACTACAAAGGTGAAGAAGCGGATGATGTGGCCAATGCGGTTGCCTACGGTTTTGATAGTTACTATGCTTTAATTATCGGCAAACCGATCGGTGCAGCATATGATTTGAAGAAAGTTGGGGTTTTCCAGAGTCAGGAAGAAGTTGATAATTATGTGGACAAGGATGGTAATAAGATCATGCCGAATGCGGTTCCTGGTGATTTGAAGTTCGAAGATTTTAATGAGGATGGCAAGATTGATGCCAATGATCGTCAGTATTTGGGATCAATGGACCCGTTGTTCACAATTAATTTAGGGAACACATTGAGTTATAAAAACTTCTCTTTGTATTTCAACTTTCGTTGGATGCAGGGCAATGATACTCATTTCTTAGGCTATAATCCGCACGCTTACAGTATAGGTGGTAGTGGTGCCCAGCTGGATGCAGTTGATCCTTGGACCCCGACAAATCATACCAACGATTATCCTCGTTATGGATACAATAACTCTTTGAACTATCAGTACTGGAGTCCGCGTTCCTTCTTAAAATTGAAAGACTTGGTATTCTCTTATAATTTTGATCAAAAATTGATTAAACCTTATGGAATCGAAGGCCTTCGTTTGTATGTCTCCGGTACAGATTTGTTTACAATCACAGGCTGGACAGGTTTGGATCCTGAAGATGGGGGTACGATTGCGGGTGGCCCTACATCCAGCAGTATGGGTAGTAAAGGAACCTATCGTACATTCACAGCCGGCATTAACTTGACATTCTAATAGTAAATAAAAAAGAATTACGTATGAAACTCACGAGATATTTTTTTGTAGTAGCTGTTAGTACAGCATTGGCAACCGGTTTGACCGGGTGTTTAAGCCAAGATGAATTTTTGGAAGAGCATTCTTATAAATTCGATGACCAGACATTTTATCAATCAGAATCAGATATGGAATTGGCTCTTAACGGTTGTTATCGCCAGATCCAGTCTTTGATGATGGGGCAGACGCATGGATCTCACTCTTGGATGATTGGGGGAATCGGATTGGACACATATAGTCAAAAAGGAGGAAATGATCATTTTTCAAATTGGAATACATTGACTTCTGAAAGTGGATATACACGTCATTGGTATGATAATTTGTTCAAGTTGATCAACCGGGCCAATACTGTCATTGATATGATAGACGAACGTGTTAATATCCAATATTCTTCTGAAGAGAAGAAACTGGCTATCCGTGCAGAGGCTGTATTTTTCAGGGGATGGGCGTATCGTGTATTGGCCGGTATGTATGGCAATGTGCCTATTCTGGAACACCATGCGACAGAAATTACTACGGGATATACACCAAGTAATCGTCAAACTGTATGGGAATTCTGTAAGAAGGATTTTGAATATGCTGCAGTTAATCTGCCAAAGACAGCCTCTAAACCGGGCAAGCTTACACGAGCTGCCGCTGATCATTATTTGGCGGAAATTAGTTTAGCATTAGGGGATTTTGATAATGCTGTGGCTGCCTCTACTCGTGTTATCGATGGTACGGACGGAGATTATCACTTGATGACGACTCGTTTTGGTTCTCGTGCTGGAGAGGCCACCGATCGTTATGGTAATTCATTGGCTGCTCCCGCTGGTGCTTATTGGGATCTTTTCCGTGAAGGTGGCAACCAGAACTCAACAGATAACAAAGAAGCTATTTGGGTTTGCCAATATAATTATGGAACTTACTCTACCGGTGGCGGCGGTAATGAATGGTGGCGTATTAATGCCAATAATATCGAGTCGGTTTGGATGTCTACGACTGTTCGGAATGATACGAAAAAACGCACTTTGTCAAATGGAACTCAGATATATTTATGGGGTGACAATGTGGCTTGTTTTCAACCAGGTATTATGGGTAGTGCGAAATCGAATGTACCGAGTGCGAAAGATCGCTATGAAGCGAATATTGCCCGTGACTCGATGGGGGGGAATGTGGCTTATCAAGGAACCGGTATTATTCCAACCTATTATGTACGGGATCGTTTATGGGAAGAGTCTTGCAAAAATGGTAAGGTAGATTTTCGTGGTTCTGAGGTCATGATTCAGCGAAACTGGTATACGCCGGGGGGAACGCGTTGGCTGGATGAAAAAGCTGCTGCTTATGCACGGGCAGAAAAGGCTAGAGGCACGGCCGATGAGGCGGCTTATGCTATTACGGCTTCTGATACAGTTGAAATTTTCCCTCGTTTTTGGAAATTTTCTGATGACAGACATCCGAACGGTGACAACAAAGCCTATGACTGTGATTGGTATATGTTGCGTATAGCTGAAACTTATCTGATTCGTGCAGAAGCTTATTTGGCATTGGGAGAAAAGTCGAAAGCTGCTGCTGATATCAATGTATTGCGTGATCGTGCTAATGCATCTTATTGTACAGCTGCCGATATCGATATTGACTATATTTTGGATGAACGTGCTCGTGAGTTGTTGGGAGAGGAAAACCGTTGGATCACGTTGAATCGTTTATCTGTCAATCCGAATGCAACGTATATTAGCGATTGTCATCCGATTCAGGATGAAACGACGGGTAATACGATGTATGATCGCGCTCGCAAATATGCTTTCGGGTATGAAAACTTGTCTGGTTCTAATCAACCGCGCGAATGGGATCCAGTAGAAAAACGGTATATTTCCAACTTCCATCCGTATAATTATCAGTATCCGATTCCGACGCAGGTAATTCAGTCTAATACAGGTATTGAATATCCGCAGAATACTGGATATTAATAAATTGGAAAATAATAATATTAGAAAAGAAAGGGTGGTAAAAATGCTGCCCTTTCTTGTTTATGTTGAACATCGGAAAAGTGAATACAAGTGGGAGATGTATATGTGGATGTTGTGGATAAAGAATAGGAAAAAAGAGTTTTTGGAATATCGGTATGTTTTTCTTTGGGACTCGTTCTCCCTGTTAAAAATATTAGAAAATGAAGCGAAAAAAAATAATTGTTGGAAGGATAGGATTTATTGCAATAGGTTTGTTCTTGCTGAGCCTGTATCTAAAAGAAACTTTTCAGTATGCTTTTTTTAATCGGGAACAGCAACAATTATTTCTTTTTGATTCCGATTATGTATCGGGCCTGCTTTTGCAGCCAGGTGGGGTGGCACTTTGCTTGTCCCGTTTTCTTGTCCAGTTTTTTTATTCAACTGTTTGGAGTGTCTCTTTGACTGCGCTTTTGCTTCTTTCTATCATCTTGGCAAGTATGGGGATTTTGCGTAAGTTGGGAGGAAAATGGTTTTTGGCCCCTCTTGCGTTTTGTCCGGCGGGGACTTTGATTTTGTCTTTGTTTGATCCTTGCTTTTTTTATGAAGGGCTGATTGCCTATGCTATGGCTATGGTTGGCCTTTATCTTTATTTGTCTACAGCCAGAGAAACTTTGCGAATGCGATTGTGTCTGGGGGGGGCGATTGCGTTTATTCTGTTTGGGTTGGCAGGAGCGGTTGCCTCTTTGTTCGCATGTTGTGCCTTTTGCTGTGATTTGGCTGGAAAGAGCAAAAAAAGTCTTTGTTCGCTGTCTTATGTTCCATTTACATTGTTATTGGCTTGGGGAGCTGTGCGCAGCGGCGTGATGGCTCAAATGGAACGAGGATGTACTTCTGCCAATTATTATGAATGGACATTAGAAATGCCTGTTTTCCATCATATCAGTTGGGTGGCACTGTTGCTTCTTCCGTTTGGGGTTGTGGTGGGGCGAATGTCGCTGTTGCATGGTAAATGGTTGCAAAGGATTGTTTTCTTGTTGCTTTTGACAAGCGAAATAGGACTTTTTTCCTTCTTGCAGGATCGGAGGATGAATCAGGTTCGAGTTTCTTTTGAACAATATCGATATGAATATTATACTGTTATGAAACAATGGAAAGATCTGCAACGGGAAGCTTCTAAGCGTATTATGCACTATCATGATGCGAATTATTTGAATCTCTCTTTGGCAGAGCAGGGAGTGCTGCTTGACCATTTGTTTACTTATCCTCAATATGGTCCGCAATCGCTTGTTTATATCCCGAATAATAAATCAGCCGATGTCCGTTTGGCTCATTTGTGGTTTGCGATGGGAAATATAGCTGCTGCTCAGAATGTGGCTTTTAACTCTTTATTCGCGTTGAATGGATATAATCCGACCATGCTTCAGATGTTGGTGCGGATTGAACTGATGCGAGGGAATTATCTGGTTGCGTTGAAGTATATAACCTTGTTGGAAAAAACAGTGCATTATGCCGGTTGGGCCACTGCTCAACGTCGTTTTTTGTTTGATGATGAAGCTGTGGAGCAAGATCCTTCTTTAGGCACTGGACGTGCCTCTTTCCCCTTGGATGATTCATTTGTTCTTTTGGCGTCTCCTATGGACGATCTTTATAAAATCGTAGCGGTTAATCCTGCGAATTCAAATGCGATGCAATATGCACTTGCTTATTTGCTTTTGGCGAAAGACTTTAATCATGTGCAATCGTTCGTCGATACTTATTATGGAACTCCGGCTCTTCAGTATTTGGCCGAACCGGTACAGGAGGCCCTGCTTTTCTTTTCAGATTATTATCATACATTGGAGGAGGACTATGCTCTCCGACATGGTATCTCGAATGAGCAGTTATCCGCTTACCAACAGGTTGATTGGGAATACTGCAAGGCACATGGTGTCGAATCGTCCACATTGGATCGGTTTGTGCAGTTTAAGAAAGGATATGAACAAGTACGACAAGGAGCTCCTCGTTCCTTGTTGGATGGTTTCAAGCATACATTTTGGTATTATTTACTTTTTGCTGAGATTGGATGATGGAAACAAAGATTAATTGGATGATATGTCTGCTTGCAGGACTGTTGTTTGGAGCCTGTAGTGGAAACAGACCCGTACAAATACAAGGAGTGTTGGAGGCTGACCCTGATATATTTCCGGATTATAAGGGTGTGACGGTTCCGATGAATATCGCCCCATTGAATTTCTCCTATTTAGGGAATGAACCTTGCCGGTTGGTCGTTGAAGTGGCAGGGCATGAGCTGATGCAGATGGAGGGCAGACGAGGGCTTTTTTCATTTCCGGTTTCCGATTGGAAGGATTGGATGGGTCGATACGCTGGTGACTCGCTTCGTCTGACTGTTTTAGCGTATCAGTCGGATCAGTGGAAGCGTTACCGCTCTTTTTCAATCTATATAGCCCCAGATTCAATAGATTCTTATCTTTCTTATCGATTAGTTCCTCCTGGATACGAAGGTTGGAGGGAAATGGGAATCTACCAGCGTGACCTTTCTGATTATGAACAACGTCCTATTTTGGAAAATCGTCTGACAAAAGGTAATTGCGTGAACTGTCATGCCTATTGTGAGCGTGATCCGTCACGTATGATGTTCCATGCGCGTGCGGATTTGGCTGGTACGTTGATTCTGCAGGACGGTTTGGTTGAAAAGCTAGATGTGCAAACAGAGCAAATGGGTTCTTTTGTTTATCCGTATTGGCATCCTTCGGGTGATTATATTGCTTTTTCCATGAACAAGACTCGCCAAAATTTCTATAGCCATGATCCCGATAGGGTGGAGGTCTATGATACAGCCTCGGATGTGGTGATATATAGTGTGAAAGATCATAAAATAATGACTTCTCCTTTGTTACGATCTACTTGTGCTTTTGAAACATTTCCGACTTTTTCACCGGATGGGCATTTTTTATATTTTTGTTCAGCGGTTGCGGTCGATTCGCTGCCCCAGAATTGCAGGCAAGTGAAATACAGTCTTTGCCGGATAGCGTTCGATTTCCAAAACGAACGTTTGGGAGAAGTTGTCGACACGCTTTACAACGCGCGTATGGAAGGACAAAGTGTTTCTTTTCCGCGTTTGTCTCCTGACGGACGTTTCTTGGCTTTTACACTTCATGATTTTGGTAATTTTTCTATTTGGCATAAGGAAGCTGACCTGTATATGCTTGATTTGCTTACTTCCAGAAAATATCCTTTGGATGTTTTCAATTCGGAAGAGGCGGAGAGCTATCATTCTTGGAGCGGTAATGGTCGTTGGATGGTGTTCAGCAGCAGGCGGATTGATGGACTTTATACACGTCTTTTTATTGGCTATGTTGATTCGGAAGGGGTGGGGCATAAACCGTTTTTGCTGCCCCAGAAGGATCCTTTAACCTACTATGACGCGTTAATGTTTTCGTATAATATACCGGAATTGATGCGGTCAGCAGTCACAGTGGACGCCTGTCGGCTAGCCGGTTGTTTGAGAAGCGGAAAGAAATCAAATTTGAGGTGATAAGTGAATCGGTGGAGTGTTTGGGCGAATATAGTTGTAAATGCCGTGCTTGCTTCGGAGAAAATTTCTTGTAGTGAATAATATGGCTCTGTTCAGGAGTTTCGTTTCAATGAAGAAGGCAAATATGGAACTTTGTAATTGACAAACACTCATTTCTTTGTCCTTTGCAGCATTGATGCTGAAATGGCAGACATAGAGAGAAAAATGCGGTTATAAGATCCGCCTCTTTAGACATCGGTAGAGTGGTTTCCTATTTTGGGGATTGGGTGACGGCATATAATTGGTACTTGCTTGTTTCGCTTATGTCATTCGATATAGACATGAAGGAGGTCTCTTTTTGCCAGAAATGTAATGATTAGTATCAAAAGGATAAGGCGAACTGTGGAATATTGTGGATAATTTTGGCTGTAATGTTACTAATGCCATTGAATAATATATAATGATATGGAAATAATTTGGAAAACAATTCAATTGAGTTGTCTCTTTTTTTCTTTTGCAGAGTTTTTTGTTCAGGACAAAAGATTTTTTAGTGAGAGACTTTGGGGCGAAAGCGGATGGAATTACGTTGAATGTGGCGACAATTCAGAAAGTTATTGATTTCTCCCATGAACAGGGCGGAGGTCGTGTTGCGTTTACTCTTGGTGATTTTGTGACAGGCTTGATCTATCTGAAATTAGGTGTAACAAAATGTGAAGTTGTCCGCAAAAGAAAAAGACTATCGTCCTGCGATTGTCCTTGATGATGTGCACAATAGAACATTTAAGAATGTGAGCGCTAACGTTCCTGGATAGAAACGTTATTATTTATGTTCGTGACAATTTTTCAAAAATCAGGAAATTATTTTTTATCTATAAATTTTTATTATCAATAAATGAAGAAGTCTGTATTTATATTAGGATGTACATTGTGGGGTGTCTCTTTGTCCGCACAAAATGAAAATGTACAGTATCAACTGCTGGAGGGATATTCTTCCTCTCGTGCTTTTAATCCGAAACACATTGCAGTGCCAGATTTGCCAGGATATAAAACTCTGAAATGTGATTTCCATTTGCATACCTATTATTCGGATGGACATGTCACTCCTGAAATGCGTGTATTGGAGGCTTGGGCTGAAGGACTAGACGCTATTTCAATCACAGATCATCAGCCAGTGCCTCGTTCTCACACGGAAACGAAGGATTGTAATGTCTCTTACAATAAAGCCTTCCCAATGGCTGAAAGTAAAGGAATTACGCTGATAAAGGGGTTGGAGATTACAGGGAGCGATCCTGTTGGACACTTGAATGTCCTTTTTATCAAAGACTGTAATGACTATATGCCGAAAAAAAGAAATTTTTCAGAGACTGAAGCTGACAGCCTGATTGAAAAAGCTGCTGCGGAGGGCGCTTACATTACAACGAATCATCCTGGGTGGCCAGATAAGAACAGCGAATTGCCTGCTTATATTGTTCGTCATATCGAGCAAAAGCGGATTCAGGGTATTGAGATATTCAATAACGAAGAGTTTTATCCGCGTGCTATCGATTATGCAGACCAGTATAACTTGGCTTATATTGGAGCAACGGATGCTCATTATCCAATGGATTTCCTGTTTGACTTGAAAAAGAAATTCCGTACATTGACGTTTGTTTTTGCAAAAGAAAATACGCCAGAAAGCATTAAGGAGGCCCTTTATGCGGGTCGTTCAATCGCCTATGCTGATCAGAAATTGGCAGGAAAAGAGAACATGTTGAAATTGTTTTTACGTTCTTCGTTGAAAGTACTTTCTTATGAGGAAAGGAATGGAAAGTTCCATGTCCGTCTATTGAATGAAAGTGATATTCCTTATCTATTAGATAACGGCGTTTTAAGTGATCGTATTCGTATTCCGGCACATGCTGTTTGTGATATGACTCGTCCTCTTTCTCAATTGACACAGCCTTTCCGTGTGACAAATATGTATATCTCGTCTACTGAACGTCTAGAAATACCAGTGTCCTATCTGTTGGCTTCAAAGGAAATGCCAGAAATGCCATATGTTGATGAGCGGAAGGTCTCGTTTGTCAAAGAAGGCTTGTCAATAGTTTTGTCTTGCGGTGAAGGTGATACCTATTATACACTGGATGGAACTGAGCCTGAATTTGGTAGTGCTTCCCGTTGTGAAGGTGCGATCATACTGGATGCTCCTTGTAAATTGAAAGCTTGTACCTATAAGGATGGAAAGCCCAGTCGTGTATATGAACGTTATATCGGTTTCTCACGTGCTATCAAATGTAAAGGAAGGCGACAGGGGGTATCTTATCGCTATTATGAAGGTAACTTCAAATCTGTGAGTGATTTGGAGAAGATTGGTGAAATGAAGGCAAAGGGAGTGAAATCTTATTTAGAATTTGAGGATGATTTCAGAAACGAGGATCATTTTGGCTATGTGTATGAAAGCTTTTTGTCCGTCCCTGTTTCAGGAGCTTATGGTTTCTCCTTGAAAAGTAATGACGGTTCGGACCTGTTTATTGGAGGCGTTCGTGTAGTTGACAATGATCGGGCTGTCGGCTATGTGGAAGCAAATGGGTTTGTCTATCTAGAAAAAGGGTGTCATCCTTTGAAGCTTCGTTACTTTGACGGGTATAGTGGCGAGTATTTGCTGATGGAGTGGATTTGTCCTAAACAAACCTATGGGGAAACTGTCTCTGCCTCATGTCTTTTTGTTGAATAGAAATCTCGTCTTATCCAATATTAGCGAAGATAGTCTGTTTCTATAGTTTGATTTTGGGCGTATTTGGATCGATGAATGATTATCGGTAGTTAGAATTATCTGTTTGAAAGTGTTACAGAACCTTTCAAAAAATATAGTGAAAGAGGTTGTATCGTAACATGTTACACGACACAGCCTCTTTTATTCGTTATACAGAAGTTTTTTTGTTTATTTATTCGGATTGACTATACATACAGAATCCTTTTGCGATCTTTTTACTGAATGTCCCTTGTTAGGTTTAAAAAAATCTTATTTGAATTTAAAAATCTAATGAGCGAAAACTGTATCCAATTCCTTTATCCCTAATTTATTCGGAATACCGCTACCATAAACTATTTTTCTTTAGAATTATAAAAAACTATTTCCTTATACACCCTATAATATCCAGGCTTGTTGTCATTAAAAAGGGGATAAAGATTTGCTGCAAATTGATATTTTTTCCCTTGTCTAACTTCAATACCTATATCAGTCCATGCATTGTTGCCATTCAGTAGTAGCCATTGATTGTCTTCTTTACGTGCTACCATATAATCCTCTCCCAAAAACAGGACTTTGGAATTATTATTATTCAGACTCATCGACACGCTTTTTGTGTCTATCGGATAAAAAGCTTTGTCTGTTTTCATAGATATTTGCAGAGTATCCAAGAATGCAGGTGCCGTAAAAGGTGTTGCTGGCTGAACTCTTCCATGATTGACTGCCGAATAATTAACAACTTTTCGTCTGAACATTTCTTGAAAATGCTGTGAATTGTTCATTAATAATACTTCAATAGTATCCTGTTACCGATAAAGGATGATAGTCATATTCAGTTCGTAATGATAGAGAATCAGAATTTAAGGCTTCTCCTTGCGGAATATCCCGTGGTATAGGACTCAGTACTATATTTACAGGCCGTTCGAAAGAATTTTTATTTATTGGAATGATTTCAGGACTAAATGTGATATCTGATATAATATCTAATTCTCATAACGGAGAATCAAAAACGTCTTTTTTGAATGCTGATTTCAAAAGGGGCTGTCGGTATATCTGGAATAAACAGATACTTTATTCGTGCCCAACATCGCCTCTAAACAATGAAAACGCTGTTGCAGGGTGGTATCGGATTTAATAATGCTGTCTACATAAAGAGCATAATTCCTCTTACAAACGAATGCCGTCTGTTTTATCATCTTGTCCATTCTTGGAAGGGTAAGAATGACAAGAATTAAATAGTACTAATGATGTAAAGAGTAAATATTTTATGATTGTCATTTGTAGAGTCTAAAAGTTACCAGAATTGTATATTTTACCTTTATAGCCTTCCTTTACAATGTTCCGGGTAGCCTTTGAGAAGCATTGGATATTCTTTCTTTTCAATATTCTTGCGCTTATTGGTACAGTAAGCGGCAAGAATACAACATCCCATTAAAAATACAATTCCGACTCTCATAGGTAAAAGCTGCGAATCAATAATGGAAGTAAAAGCGGATGTATGCTCCATATAAATAGGACTTTATTGTTTTACTTAATTAAAAAATATAAGCAAGGGACAATTGCCAATATCTGTTTCTTGATTTGAAAATATCACCATCGAAAATCTGGTCTATGGCGTCATGCTTGTCTCCTCCGATATGGTGTCTGGCGGATTCCGTTAATCCGATGTTATAGTAGCAGCTCAGCATCAGATGTTTCATTATCTTCACGCCACCTCCGAGATTCAGACCGACTTCAGTGGAACGCCATCCCATAGAAGAAAGATCCTTGTCTATGGCATCTACGGCTATATGGACTAGTTTGCGTCCCCAATTGTCCTCATTTACTAAAAAGGAAAAAGAAGGTCCTATTCCTAAAAACAAGTCAAAGTTGTCGGACAACCCCATTTCCCATTTTAATTCTATGGGTATGTCGATACTTTGTGTCTTGATATCGGCACTGACGTCATTGGAGGTGTTTGTCAATTTCACTCCACGCTGTACATACAATAGGGAAAAATCCAAGGTTAGTCCATAGAAACCGGTCTGATATTGTAGCATGGGACCTACTTGAAAACCAGTCATATTCTCTGTTTTAACCCGGTTGCTTATACCTTGAATATCAGCTTTGTTTCCAAGCACACCGGCTTTCAATCCAAAATGGAGACCTTGAGCCATACAAGCAGCAGGACATAACCAAACTAAAAAAAATAACAGATAAATAGCTTTTCTCATTTTATGTTAAATAAATAGCATTATAATACAAAGATACTAATTTCAGTCAAGGCATTTTGGCATGGATTACGGTATTATTGGTGAAAAATCATTTTTTTGTGTTTTTTGCTTCAAGCAAGTTTCCGTATTGTTTCGTTTTCTTTTTCCTATTTAAATATATTACTAACTTTGCTTCTATATTGGAATGTGGTTTACTGTTGTATGATGTGTTTTCTATTATACGATATGACTATTTAATAAATGGTAAAAATGAATAAAGTAATATTTTGCGGAATGATGCCTGTTCTTTTACTGTTTTTTTCAAGAAAGTATATTAAGAATATTGATTTTCCCGAGATATTTGGTTTATCTTTATTCGGAGTTTCACGATAAAATAGTCTTTGATCTTGTCAAATTCGTTCTATTGGGTATATATCCTGACAATGCGCTATTTCATCAGTTAACACACAACCAACTTTCGAACAAGCCATCTTCTCTTTTGATGAAAATAAAGCCTACCCATGAACTTGATAAATTCACCGGCAGACTTATCTATAAGATAGATTTATAGTAATCGACTGCTCAACTACATCTTGTACATTCGATTTATCAGTAAGATGCACTCCATTGTAAGTACATATCAATTTTCATATACCAACTTGTCTCAGGGTTGTTTTTGAGTGGCAGTCTCGCTTTTTCCTGTTTATTCCTGCATTTTCCCGGAACTGTCCCGATTATTTTCTCCATCATCCGGCAGTAATTCCTAGAACCACTTTATATCCGAGACAGCAAAAACAGTGTCATCAGATGACACAGGGCTTCTTCTATAGATATGATTTATATGAAAAACGGATACTGGTAGTATTATACGGTGTTTTTACGAATTAACCGTAGAATATTACCTATTATTCGGAAAATAATCGTATTTTTGTAGTGTGAAAAGAACTTCTAAGGTGGATTATATGAATGATATAATTAATAAAGTTGCGTCTCTCGGAGGGACTATATCCACAACGGATATATCTCACCTGTCGGAATATAAACAGGTGTTGCGAGCTAAAGAACGTGGCGATTTGATAAGATTGCGTCATGGGGTATATGCAGCTCCCGAGGCATTGCTAAACACGATGATAGACGTGGAGAGGATAATACCGAATGGTGTTGTATGCCTATACAATGCCTGGACATATCATCAAGTGTCTACGACAGTCCCGCCTGCTTTTTGCATAGCCATTGCCAATAAAAGGAAAGTAGTGCTTCCACACGTCCTGCCTATAGAACTTTATTATTGGAAAAAAGAGAACTTGGAGTTTGGGATTATGGATGCGGATATATCGGGATATAAAGTTCATATTACTGATATGGAACGAAGTGTTTGTGATGCGGTGAAGTATCGGAACAAGATTGGTCTGGACGTTTGCGCGGAAGTAATACGTACTTATCTGAAAAAGCCGAACCGTAATCTCGCCCGTTTGCAGGATTACGCCAAGCGCCTAAGAGTGTTTAACACGTTGAAAAATTATCTCGAAATCGCAATAGAATAAGATAATGGGAAAGAAAAACTATGGCAAGTCTGTAAAGACACGCTTGCTCAACCTCATGAATGAGACAGGCTATAAATACATGTATCTTCTGGCAAGGTACTTCAACGAGAGACTGCTTTACAGGGTTTCTGTAAGCCAGTACAAGGACAAATTCTTGTTGAAAGGCGGCTCTTTGCTTTATGCCATGAATGGACTTGAGGCTCGTCCTACGGTTGATGTGGATTTTATGGCAGACAGGATCAGTCGTGACAGGGATTTCCTGGCTCGTGTCTTCCAAGAAATCCTGGGTATCGTATGCCATGAAGATGGGGTGTCATTTGACGCAGGAAGTATCAAAATAGAACCGATCACAGTCGAAAAGAAATATCCTGGTACAAGATTCTATTTTACTGCCCATATGGATACCATAGCTTATAATATGTCTGTAGATATTGGCTTTGGTGATGTCGTCATTCCACATCCAACAACTATAGACTTTCCTCTGCTTTTATCGGATATCCCTTCTGTGAATATACAGGCATATTCTTTAGAAACCGTTATTGCCGAGAAGTTCCATACGATGATAGATCGTGATGTTCTCAACAGTCGCATGAAAGATTTCTTTGACTGTTATCAGCTCCTGACGAAGAGAAATTTGAATGACGACGCTTTGTATGACGCCATCGAAGCGACGTTCGACAATCGAGGACTTGCATACAACCCCGATTTGCAACTGTTTACGGATAGTTTTGCTACAGACGGGGCACGCATAAGCTGTTGGAAGGCTTTTCTTAGAAAAATTCAATGGAAAGAGGCGCTTGATTTCGATACTGTGATGAAGGTAATAAGAGACAGGCTACAGCCTATGGCTGAAAGATATTGGATAAAACTCTCAAAATAGAATTGAGTAAGATTTAGACAGGCTCTTAGCCATCTTTTAGGAACATTATCAGGTTTGAGCAAAAAATATTTCATAAAAATCCCTATTGACATTTGCGGAAATCGAACTTTTTATCTACCTTTACATTGTCAAAGAGATGATGATTGTAAAGACAATTACGAAAAGCGATGAATTTAGTGTAGTGTTAATTCAATGGCTTTCATAAAAGATAAAGTAGTAAATGTGCAGTCAATCAGGGGTTTAGAATAAACCGAAATAAAAGGTTCGATTCCTGGTGGCACCACTGAAAATCAAGCAGTTACAATTATTTGTGACTGCTTTTTTGTTTTTATGGCAAATGAGTTTGTTTGTGTTACATACGAAAATGCAAAACAGGATTAAATTTGATTATAGGGAAAGGAGAAGAAGCGGTTTAATTGTGTCATACTGCTAAAGAATGACATACTAAAACTATTTTATCTCCCGTTAATTCTTTACATTTGCCACAAAATTATAGCGATTATGACAGAATGCAAGGATGAACACATATTAAATTCCATTGATTACCCGGAGGATTTGCGCAAGTTGTCCCCCGATAAATTGGGAGAGGTATGTGCAGAGTTGCGTCAATATATAATAGATGTACTATCGGAGAATCCGGGACATCTTGGGGCAAGTCTCGGTACGGTAGAGCTGACGGTTGCACTACACTATGTTTTTAATACTCCCTATGATCGTATTGTATGGGATGTGGGGCATCAGGCGTATGGTCATAAAATACTGACTGGACGTCGAGAGGCTTTTCATACGCTCCGAAAATTTAAAGGAATCAGTGGATTTCCTAATCCTCTGGAAAGCCCTTATGACGCATTTGTTGCCGGACATGCTTCAAATTCCATTTCGGCGGCTATGGGTATGTCGGTCGCTTCTGCTCTAAAAGGAGAAAAAGACAGACACGTGATAGCCGTGATCGGCGATGGAGCCATGACGGGTGGGTTGGCGTTCGAAGGTCTGAATAATGCGTCGGCTAATCCAAACAACCTACTTATCATTCTCAATGATAATGATATGGCAATAGATCATGCGGTCGGTGGGTTGAGTCAGTATTTGGTGGATATCACAACCAGTCAGGCATATAATAAAATGCGTTATGATGTGTACCGCGGATTGCGGAAGATGAAACTGATCAATAATGACCGTCGGGGAAATATCCTTCGTTTTAACAATAGTCTGAAAGCATTGCTTACTCAACAACATAATCTGTTTGAGGGATTCAGCATCCGTTACTTTGGTCCGATCGACGGGCATGATGTCGGTTATATGATCAAGGTTCTGAATGATATAAAGGATATGGAAGGTCCGAAACTATTACATATCAAAACTAAAAAAGGCAAAGGATTCAAGCCTGCTGAAAAGTCGGCAACGGAATGGCATGCACCAGGGCTGTTCAATAAAGAAACAGGAGAACGGATCATTGTCCATAAGTTGAACGAACCTCAACTTTATCAGGATGTTTTCGGACATACCCTTGTCGAGCTGGCTGAACAGGACGAACGGATCGTGGGGGTCACTCCTGCTATGCCGACAGGTTGTTCTATGACTTATATGATGAAAGCGTTTCCGAAACGGGCGTTTGATGTCGGGATTGCCGAAGGGCATTCGGTAACTTTCTCTGCCGGACTTGCCAAAGAGGGAATGATCCCATTCTGCAATGTCTACTCTTCTTTCATGCAGCGGGCATACGATATGGTGATACACGATGTTGCACTTCAGAATCTTCATATGGTAATTTGTCTGGACCGTGCCGGTCTAGTAGGCGAAGACGGGGCGACCCATCACGGGGTGTTCGACCTCGCTTATCTGCGTCCAGTCCCGAACTTGGTTATTTCATCTCCTTTGAACGAACTGGATTTAAGGAATTTGATGTATACCGGGTATAAGGAATGTAACGGCCCTTTTGTGATCCGTTATCCACGCGGTAAGGGAGAGATGGCAGATTGGAGGAATGAGATGCATATCCTTCCGATCGGGAAAGGCAAGAAACTTCGTGATGGGGATGATATTGCGATCTTGTCACTTGGACCTATTGGCAACGAAGTGATAAAGGCCATAAAGGAGGTTGAAAGTGATGGTATATCGATTGCCCATTATGATATGATTTTTTTAAAACCGATGGATGAAGAACTGCTGCATGAAGTCGGTAAGAGGTTCAGTCGTGTCATCACTGTTGAAAACGGCGTAATCAAAGGTGGACTGGGCAGTGCTGTTTTGGAATTTATGGCTGATAACGGATATGCTCCTCAGGTAAAACGGATTGGTGTGCCGGATGAGTTTGTCGAACATGGATCGATTCCCGAACTGTATAAACTGTGTGGTATGGATGCCAAAAGTATTGCAGGAGAAATAAAAAAGATGGTTATCAGAGGATAATATATCCTTATAATTAATCTATTATATAAAATGAAAATTATTATAGCCGGAGCCGGTGAAGTAGGAACCCACCTGGCAAAAATGTTATCACAGGAGAAGCAGGATATTATCCTGATGGATCCGAATGAGGAACGTTTGAATTTCACGAATTCAAGCATGGAGATCCTTCCTATGGTGGGTAATCCGACATCCATTCGGGACCTGGAAGAAGCCGGTATCAGAAAGGCCGACCTGTTTGTCAGTGTCACGCCGGAAGAAACGACCAATGTGGCAGCCAGCATTCTGGCTTCTAAATTAGGAGCACATAAGACGTTGGCGCGTATCAACAATTACGAATATTTGCTCCCTAAAAACAAGGAACTGTTTGAAAAAATGGGGATCGATTCCATGATTTACCCGGAAATGCTGGCAGCCAAAGAAATTGTTACGGCTGTCAGACGCCCGTGGACTCGGCAATACTGGGAGTTGTTCGGAGGCGCTCTGATTCTGATCGGTGTAAAGGTGCGCGATAATTCCCGACTTGTGAACAAACATCTGTCCGAATTACTGAACGAACAGAAACTCTATCATATCGTTGCCATCAAACGGCAGAACGAGACCATTATTCCCCGTGGTACGGATCGTATAGAATCGGGAGATATCGTTTTTTTTACAACGACTAAAAGCCATATCGAAGACGTCCGGTTGCATGCGGGCAAGCGAGACCCCGAAGTAAAGAAAGTCATTATTATGGGTGGAAGCCGTATTGCGATCCGTACCTGCCAGTACCTTCCGAACAATATCCGTGTAAAAGTAATCGAGACTAACAAAGAAAAGAGTCACCGTATAGCTGAGGTTGTCCCTGGAAATGTCTTGATCATCAATGGAGACGGACGCGATACCGATCTGTTGATGCAGGAAGGGATCAAAGATGCACAGGCATTTATCGCACTGACGGATAATTCGAGTACGAACATCTTGGCTTGTCTGGCTGCTAAACGCGCCGGAGTATTCAAGACTATCGCTAAGATCGAAAATATCGACTACATACCTTTAGCGGAGAGCATGGACATCGGCTCGGTTATCAATAAGAAACTGATTGCTGCCAGCCATATCTACCAATTCCTGTTGGATGCAGACGTGTCGAACGTGAAGTGTTTAACTTTTGCCAATGCAGATGTGGCGGAACTTGTTGCCCGTCCCGATTCGAAAATTACCCGTAAGCAGGTAAAAGATCTGAATCTTCCGAAAGATTTGACGTTGGGCGGATTGATTCGTGACGGTGAGCCTATGATGATCAAGGGTGATACACATATCCAAGCTTATGACCACGTTGTGGTGTTCTGTTTGGATACGGCTATGCGTAAATTGGAGGACTACTTTAATTAATTGTCAATGGACAACTCTGGGTTGTCTCTTTTCTCTGTTCAATGTGTCAATTGTTAATAGCATATTATGCTGAACATTCGTTTTATAATTAAGATGTTAGGGATGATGTTCATCCTTGAGACGTTGTTTATGCTGGCTGCAACGGCAGTCGCTTTCTTATATGAAGGAAATGACTTCTATCCGCTTCTTCAGTCGAGTGGTATCATGTTCGGAACGGGAGTCCTTTTTATGCTGATCGGACTACGAGCCAATGAACATACGGCCGGGCGCAGGGAAGGGATGCTGACTGTTACATTAACTTGGGCTCTTTTCTCCCTTTTGGGGATGTTACCATTCTATTTAGGTGGCTATATAGATAATGTGACGGATGCTTATTTCGAAACGATGTCTGGTTTTACGACGACAGGCTCTACCATATTGACCGATATCGAAGCTCTTCCGCACGGGATATTGTTTTGGCGGAGCCTTACGCAATGGCAGGGCGGTATTGGAATGATCGTGTTTACCGTAGCGCTGATGCCTATTATCGGAGGTGGGGCTACCCAGATGTTCAATGCCGAGACTCCGGGTATCACGCACGAACGTTTCCGTCCGCGTGTTACCCAGGTGGCCAAGCGCCTGTGGGGAGTTTATTTGTTCCTGACCATTATCCTTATTGGTCTTTTATGGGCGGGTCCAATGGACTTGTATGACGCTGTCAATCATGCGCTCACTTGTATTTCTACAGGTGGCTATTCCACGAAAAATGCCAGTATCGCTTACTGGGACTCTGCCTATATCGAATATACAATTACGATTTTTATGTTTATCGGTGCGACCAATATTACTTTGATATATTTCTTTTTTAACGGTAGGCCCAAGAAGTTATTTGCGGATGAAGAAACACGCTGGTTTTTCTGGTTCGTACTGATTATTACGGCAATATCGACAGTCTGGATCATGTATAAAGGAATTGTGGACGATTTTGGTACAGCTTTTAGGCAAACGGTATTCCAGGTCGTGACATTGGTGTCTACATGTGGGTTTGCAACGGTCGATTATATTCCGTGGGGACCGTTTTTCTGGCTGTTAGCGCTAGTTCTGATGGTGGTATGTGGTTGTGCTGGCTCTACTTGTGGAGGTTTGAAAATGGGCCGTTTTGTGATTTTGACCAAGAACCTCTTTAATGAGTTTAAGAAGCAGACGCATCCACATGCCATTATTCCGGTACGAATGAACGGGCATGCTGTTTCTGGTGATATCGTCCACCGGGTATTGGCGTTCGCTTTTGCCTATATTGCTTTAATATTTGTCAGCTGTATGGTGCTGATGATCGATGGGGTAGGATTTGAGGAGACGATCGGGGCTACTATCTCTTCGATCAGTAACGTTGGACCGGGACTTGGTAGTCTGGGACCGGTCGGAAACTATGCTGATGTTCCGGTGGTATCGAAATGGTTCTTGTCTTTTCTGATGATGGTCGGACGTTTGGAGATCTTTACGGTGCTGACAATCTTGTTGCCGGGGTTTTGGAAACAATAATACCAAAAAAGATAGTTCGGATATACGCTTTTGTCTAATTTTGCGTTATAATAGGTGCGAATCATAAAGACGTAAGATACATGATAGAATATATCAAGGGAGAGATAGTAGAACTGACACCGGCCAGGATGATCTTGGAATGTGCCGGAATCGGTTATGAACTGAATATCTCCTTGAATACATATACTTTTTATAATGGGAAACCGACCGGGAAGATTTACGTGTACGAAGTGATACGTGAGGATGCCCATTTGCTTTTTGGCTTTGCAGGAAAAGATGAGCGCGAACTGTTTCTGATGTTGACTTCCGTGTCGGGAGTCGGTCCCAATACTGCCCGGATGATCCTTTCTTCCCTGTCACCATCCGAATTGATCCGGGTGATTGCAGATAAGAACGAAACAGCTCTGACGTCAGTCAAAGGAATCGGATTGAAAACAGCTCAACGTATTCTAGTTGATCTCAAAAACAAGGTAAAGCCGATAGAGGGAATGACAGTGACAGGTGGCTCCTCTTCTGTCGCTGCCAGTGGTGCTGTCACAGAAGAAGCAGTGGCGGCATTGGTTATGCTTGGATTCCAGAAGGCCGCTTCGCAAAAGGCGGTTAACTTGATATTGAAAGGTTCGCCTGCACTGGCTGTCGAGCAGGTCATTAAAACAGCCCTAAGAATGCTTTAAGCAATGGATAATTGGCAATTGGCAATTTAGGAGAATTTGGAATTGTCGGTTGTCATTGTCTGTTGTCAATTGTCAATTAACATGAGAAGGACACTGAAATTTATACTCTGGATAACAATTCTACTGTTTGGTGCAGGTCTGTATTCTATGAATACGGATTTTCTGGCCTATGAGATGTCGTTGCCGGATACTGAACAGCCGGTCGTTCCGGATGATACGGTGCCGAAGGTGCGCACCCGCTTTCCGGTAGCTAAGACGGTCCCTGAAGAATATCAGGATCTTACCAAGCAATCACCTGCTGACTTGAAGACGCCGGATAACGTGAAATCAGTGGTCGAATATGATATCAGAACCGGGACGTATGTAGTCCGTACCAAGTTAGGTGATGCCGATCTGACTACTCCTATTTCGTTGACCCCTGAGGAATACCAGGATTATAGTTTCCAAAAATCCGTTCAATCCTACTATCGCCAGAAAAACGAGGAAGAATTTCAAAAGGCGGCTAATAAGCAGTTCAACTTAGCTGATATGCAGTTCAATATCGGTGCGGCGGAACGTATCTTTGGGCCGGGCGGTGTCCGGGTGAAAACGCAAGGTTCGGCCGAAGTGGAGTTAGGCTTGAAGCAGAATAAAACCAAAAATCCCTCTTTGCCGGAACGTGCTCGTAACCGTACCTTCTTTAATTTCGATGAGAATGTTCAATTGAATGTACAGGCATCGGTTGGTAGCAAAGTGAATTTCGATATGAACTATAATACCGAAACCTCTTTTGATTTCGACTCCAAAAAACTGAAATTAGCTTATACCGGGGAGGAAGATGAAATTATCAAGTCGCTGGAAGCCGGAAATGTAAGTATGACAACCAGTAACTCCCTAATCAACGGAGGAGCAGCCCTGTTCGGTATGAAAGCGGATCTCCAGTTCGGGAAGCTGCGAGTCAATGCGTTGTTTGCACAGCAGGAGTCGGAATCGAAAACGGTCAGTTCTAAAGGGGGCGTGCAGACAAAACCTTTCGAATTGACGATTGACCAGTATGACGAGAATCGTCACTTTTTCCTGTCACACTATTTTCGCGACCGCTATGATGAGGCGGTGAAGAACCTGAATACGATTTCCTCTCCCGTCACGATTAGCAAGGTGGAAGTTTGGGTGACAAACAAACGGGCTACTTATGACCAGGCGCGTAACGTGGTCGCTTTTGCTGATCTGGCCGAGCATGATAATATTTCGAATACGACGGTCGTTTCTCCTTCGGGGGCGCTGTCTATCCCCTATAATAATACGAATACATTATATAATACCCTTAACCAGCAATTTACCGGTGCTCGTGATATCAGCACGGTAAATCAGGCGTTGGGAGGAACTTTTGTTAACGGTACGGAGTATGAAGAAGTGGAAAGTGCTCGTTTGCTGGATGCGTCCGAATATACGGTCAATACGAAGTTGGGGTATATCTCGCTGAAAACACAGTTGCAGGCAGATGAGGTATTGGCTGTCGCTTACAATTATACTTATTCGGATGGAAAGACTTATCAGGTTGGTGAGTTCTCGACTGACAATCCTTCATCGGCTGCCTCTTGCCTGTATGTGAAGTTGTTGAAAGGAATTACCATGTCGCCTGATATGCCTTTTTGGGACCTGATGATGAAAAATATCTATTCATTAGGAGCTTACTCTGTCCAAAAAGAGAAGTTCAAGTTGAATATCATGTATCAAAGCGATACAACCGGTACGTATGTCAACTATTTGCCGGAAGGGGCGATTGCCAACCAAATCTTGTTACGAGTGCTGAACCTGGATAGCTATGATTCCAACAATCAGCCGCATCCGGATGGTATATACGACTTTATTGAAGGTGTGACCGTCCTTGCCGATAATGGGAAAATTATTTTTCCAAGTGTGGAACCATTCGGCTCCTATCTGCGTAAAAAGATTAACAATGATGCGATTGCTGACAAATATGTATTCCAGGAACTCTACGACTCGACATTGACTGTCGCCAGACAGATTGCTGAAAAGAATAAGTTCAAACTGGAGGGGGAATACAAAGCCTCTTCGGGTGCCGAGATACAGTTGGGAGCTTCCAACGTAGCGCGAGGTTCAGTGAAAGTAACGGCTGGCGGAGCGATATTAACCGAGAATGTAGATTATACTGTTGACTATACTTCCGGCGTGGTAACGATCCTGAACGAAAGTATTATTTCTGCAGGCACGCCGGTCAGTGTCTCGCTGGAAAACCAGACAGCCTATAACATGCAGCGTAAGACCATGATGGGATTGGACTTGAACTATCAGTTCAACCCGAATCTGATGGTAGGCGCTACCATCATGCACATGTCCGAAATGCCGTTGACCACCAAGACGACGATGGGCGACGAAGCGATAAAGAATACGCTCTGGGGTGTCAATATGGCTTATAAGGGCGAGAGTCAGTGGCTTACCAATATGTTCGACAAGCTGCCGTTGCTGAACCTAAGCAAACCCAGCCAGATATCTTTCAATGCGGAGTTCGCTCATTTGATTGCCGGGCATTACGAAAACAAGAACACGGGGGGATATTCGTATCTGGATGACTTCGAGTCGACACAGAGCAATTTCGACCTCTCCGACCCTTATCCCTGGCAGTTGTCCAGTGTGCCTTATGACGATGGTACGCCCCAATTGTTCCCGGAAGCCGGGCTGACCAATAATATCGATTACGGGAAAAGTCGTGCTTTGCTCGCTTGGTACACGATCGACGGATTGTTCACGCGTAAAAATTCTTCTTTGCGTCCGAAATATATTACGACAAAAGATTTGTCCAACCATTATGTCCGTGCTATCGAGACGAGAGAGTTGTTCCCGCAACGGCAGCAAAGCATGAGTGAAAGTAATACGTTGACAGTTCTGAACATGGCTTACTATCCGCAGGAACGCGGACCGTATAACTTGGATGCCGATAATATTAATCCTGACGGAACATTGCAAAACCCGGAAAAGCGTTTCGGTGGAATGATGCGAAAGATAGACCAGAGTGACTTTGAGACGGCGAATGTCGAATATATCGAATTTTGGATGCTCGATCCGTTCATTTATGATCGTCAGACAACAGGGGGGGATCTGTATTTTAATTTGGGTGAGATATCGGAAGACATATTGAAGGATGAAAAGAAGTTCTTCGAAAACGGATTGCCAATCGATGGCGATACGTCTAAGGTCGATTATACTGTTTGGGGTAAGGTTCCAAAACAGCAGAGTACAGTTTATGCCTTCGACAATACGGCAGGTGCACGTCTGTTGCAGGATGTCGGCCTGAACGGTTTATCCTCGGATGAAGAAAAGGAATATCCGGCTTACCAGGATTATCTGAATAAATTACGCCAGAAATTGAATGCGGTAACCCTAACCGAGATGGAGAACGATCCGTTACAGCTGTCCCCTTTCTTTGATCCGGCCGGTGACAAGTTCCACTATTTTCGTGGTTCGGACTATGATTCTCAGGAGGTGGATATCTTAACACGTTACAAACGCTATAATGGAACGGAAGGAAACTCGAAAGATATCAACGATTCGGGCGAGCGCTACAGCACTTCTTCCAAGACCGTGCCTGATGTAGAAGACATCAATCAGGACAATACTCTGAATAAAAATGAAAAATATTTCGAATACAAAGTCAGGATAACTCCGCAGGATACGGTTGTCGGTGAAAACTTCATTGCGGATAAACGTACTTCATCAGTAAGATTGGCGGATGGTACGACAGAATCCGTTACCTGGTATCAATTTAAGATTCCGGTAAAACAATACCAGCGTCGTGTGGGGGCAATCAATGATTTCAAGACGATTCGTTTCATGCGTATGTATATGACAGGATTTAAGGAATCGGTCGTGTTGCGCTTCGGTACTCTGCAATTGGTACGCGGAGAATGGCGATCCTACGAGCAGGATTTGTCCGATCCGAAGATGCCGCCCGCAGTGAAGGGTAAATTGGAAGTCTCGACTGTCAATATCGAGGAAAACAGTGACAGGGATCCGGTCAGCTATACATTGCCCCCGGGCGTCAGCCGTGTACTGGATCCAAGCCAGCCTCAGATCCGTCAGGAGAACGAACAGGCGCTTTCTTTAAAGATAACGGACCTTGCCGCTCAAGATGCACGTGCCGTGTATAAGAATACGAATTATGATTTGCGGCAGTATAAGCGCTTGCAACTGTTTACACATGCCGAGGCTCCGAAATTGGATGTAAACGATCTTGCAGATGGCGATCTCGCTGTTTTTATCCGCCTGGGATCGGACTATAAGAATAACTATTACGAATATGAAGTACCGTTGAAATTGACTCCGCACGGGGAGTATAACTATAACAATTCGGAACACCAGAAAATCGTTTGGCCGGCAGAAAACATGTTGAATTTCCGTTTGGAGATTTTGACGGACCTAAAACTGGAGCGTAACCGGGAAAAACGGTCCGGTACGAATGGAGTGTCTTTCCAGACTGTCTATTCTGGTAGGGATCCGGACAACGATGGCAATACGATCCGTGTCAAAGGCAATCCGAGTCTTTCCGAAGTGAAGACAGTCATGATCGGTGTGCGTAACGTGCGTAATAAGTTGAAGAGCGGGGAAGTTTGGGTGAACGAATTGCGCCTGACCGACTTCAATGAAGAAGGTGGGTGGGCTGCTAATGCGAATTTGAATGTTGCGCTTTCCGACTTGGGAACGGTGAATGTGGGCGGACGTATCGAAACGGCCGGCTTTGGTGCTCTTGACCAGTCTTTGAATGAACGCCGGATGGAGGACTTCAAACAGTATAACGTGGCGACCTCTATCGAATTGGGTAAGCTGTTCCCGGAAAAGGCGCAAGTCAGCATCCCGTTCTATTATGCCTATTCGAAAGAAACATATGATCCGAAATACAATCCGCTGGATCAGGATGTCAAACTGAAGGATGCTATCGATAAGGCGGAAACAAAGGCTGAGAAGGATTCGATCCGTGATTATTCTCAAGATAGGACGGTTATCAAGAGTGTTTCGTTTAATAATGTGCGTGTGAATATCAAGAGTAAGAATCCGATGCCTTATGATCCGGCAAACTTTACACTCGGATATTCGTACAGTATTAATGATAAGAAAAATCCGGAAACGGAATATGAAACGACGAAAGACTATCGTGCTAATTTTGCCTATAGCTATGTGCCTTATGTCAAGCCGATCAAGCCATTCGATAAGTTATTGAAGAAAAACAACGGCTATACGCGCTATGCCAAACAACTGGCGTTTAATGTGGCCCCGTCTATCAACTTCCAGACGGCCATGATGCGGAATTATTACGAAATAAAATTACGCGACCTGACAGGAGCGGCAACAGGTGTCCCCAACGATATACCAGTGACATTCAGCCAGAACTTCTATTGGGACCGTGCTTTCAGTTTGAACTGGGCTTTTACGAATAACCTGAACATAACGTTCAGTTCCGGTACGAATGCCCGTATCGAAGAACCGTATGTGCAGGTGAATAAGGAACTGAACCCGGACGGTTACCAGTTATGGAAAGATTCCGTGAAGAAGAGCATCGCTGACCTGGGAACCCCGATGAAGTATGACCAGCAGTTTATGGCGACCTGGCAGTTGCCGTTGCAGCTGATCCCGGTTCTGGATTGGACCAATGCTTCTTTGAGCTACAATGCTACTTACAACTGGGATCGTGGAGCGACGGTAAGCGAAGATATCGAGATGGGTAATACGATCAAGAACCAGCGTCAGTTCGATTTGCAGGCGAACTTGAACCTGTTATCTCTCTACAACAAAAACAAATATTTGAAGAAGATCAACCAGAAGTTTAACAATACCCGGACTACGGCTAAAAAAACGGAGAAGAAGAAAAAGCCGAAATTGGAAAAAGAAATTGTCTTGAGTCCGGACAGCGCTACGGTTGTCGAGCATGGAATGTTTACGAAAAAGGTGCAAATCACGGCCAGAAGAACGGACGGGCGTGTCTACAAAGTCAAGTTCAAGCCGATCAACTTCGCACAGGTTAAGATTTTGAACCAAGACACGGTGCGCTTGAAGTTGACGATCATACCGGGACCGGCCCCTACTGAGGATTTTCTTTACAAGGCGGTTGAACATAGTGCCCGCTTTTTGATGATGGTGCGCCGTTTCAATATTCAGTTTACGAACTCTGCCGGTATGATGCTGCCCGGTTTCCGTCCGGAGATCGGTGATATCTTTGGCCAGGGACGTTCTTCATTCGGACTTTCCCCGGGGATCGGTTTTGCGTTCGGTGACGTGCGTCGTAGCTATATAGACGAGGCATATGAAAAAGGCTGGTTGATTACGGATACCGAGAGAGACGTGAATGCCGCAGTCATGACCAGTACGAAAAATCTGAATATACGGGCGAACCTCGAACCGATCACTGGATTGAAGATCGACTTGACGGCTCTTCGCAACGATACGCGTAATACGGAAATACAATTTATGTATGAAGGTATGCCGGAGATTATGGGGGGAAACTTTACCATGACGACAATCGCGCTGGGAAGCGCATTCGGAGGCAGTGGCAATGCTATGAATAACTATTCTTCGAAAGCCTTTGACAAGTTGTTGGCAAACCGCGAGATCATTGCCCAACGTATCGAAAGCAAGTATTCCGGCTTGAAATATCCGGATGTGGGCTTTATCCATGATAAAGGCTTGGGAGGAATGCCTTATAATCCGGGAACAGGTAATGTGAACGGTGTCAACCGGAATTCGGCGGATGTCCTGATTCCTGCATTTCTGGCCGCTTATACCGGTAAGGACCCGAAGAAGGTAGGCTTGACGGCTTTCCCTTCGTTGAAGAGCATGTTGCCTAACTGGCGCGTTACTTACGACGGCTTGATCAAGATTCCGGCTGTCAAGAAATATTTCAAGAGCTTGACGTTGAGTCACCAGTACCGTTGTTCTTATTCGGTAGGTGCTTTCACATCCTTCTTGAATTGGGTGGATGCCGGGCAGGACGGACTGGGATATATCCAGTCGATTCTGAACGATAACCCGACACCATCGTCTCCTTATTCGATTTCGTCTGTCAGCCTTACCGAAGCGTTTAGTCCTTTGTTGGGTGCAGATGCGACGCTGTTGAATAACGTGACGGTTCGGGCGGACTATTCGACTACCCGCAATTTAAGCCTGAACACGACATCCTACCAATTGGTCGAAGCACTTTCCAAGAAAGTGACGATCGGTTTGGGTTACAAATATGCCGAGTTCAACAAGGTTTTGAAGATGAAGAAAACGCGTGATTTCAGCAATGACCTCACCGTTCGCCTCGATTTCTCGTTCAACAAGATGCAGTCGTTGATTCGTAAAATCGACACTCAACTGACGCAGGCTACTAGCGGTAACATCGCAAAGACAATCTCCTTCTCGGCTGATTACGGTTTGAGCCGTGCGTTGACGGTCCGTGCATTCTATGATATTCAGATCAATGAACCGTTGATATCGAGTGCATCTTATCCGACTTCAAACTCAAACTACGGTATCAGTTTGCGGTTCTCTCTTGCACAATAATCCAGTTTCTCTATCACTCTATCACACTTTGTTTTGCAAGCATTGACAAACATGGTGTGCAAGGAGTGATACATACCGGATTCCTGTATCACACTTGTATCACTACCTGCCGTTGAAACGGGTAGCCGGTATTGTTTACAAAAACGCAGGGAACCGTGCCGATATACATCTGTGTGGAGATAGTTCCCTCAACATAAAGGTCCTTTTTTACTAAAACAAGTAGGAAAAGAACGAAAAGCAAGCAGAAAAGTTTGGTAACATGCCCATCTTCCGCCTTTCTACACCCGGATGTTACCGCTCTCCACACCCGGATGTCCGGAATGGCTACACCCGGATGTCCGGAACTCGTACTTCTTACCAGTCAATCTTTTGAATACCTTTGCTTTGGAGGAAAGTATTCGCCTTGCTGAAGTGTTTACAGCCGAAGAAACCATGGTCAGCAGAGCGTGGAGACGGATGCACGGTTGTCAGCACCAAGTGTTTATGGGTGTCGATAAGGGCGATCTTCTCTTTTGCATAACTTCCCCACAGCATGAATACCAGATTCTCACGTCCATCGCTCAATTTCTTTATCACTGCATCTGTAAAAGTTTCCCATCCCATATTCCGATGTGAGCCGGTTTCGTGAGCCCGTACAGTCAGGACCGAGTTCATAGGAAACACGCCTTGCTCTACCCAACGGTCCAGATTGCCGGATGTGGGGATCGGTTTGCCTAAGTCTTGGTGTATTTCTTTGAATATGTTGGCCAGTGATCCAGGAATGGGAACTCCTTGCGGGACGGAGAAGCAGACTCCGTAGTATTGCCCCGGATTGGGATAAGGGTCTTGTCCAAGTATAACAACCTTCACTTTCTCGAATGGACAGGCATTAAAAATATGGAAGATCTGGTGTCCGGGAGGAAGCACATGGGCGCTTCTGTATTCGTTCTTGACAAATGTGACCAACTGCTCAAAGTATGGTTTATCAAATTCTTCCTGAAGGCGTTTTCGCCAGCTTTCTTCTATTTTGACATTCATGGCATAGCATGTTAATTGGGACAATGCAAAAGTATATAATTTACAAGAGATTATCAAGAAGACAACAAAGATACGACGGATATCTTATCCGGATATTGACTTAATTCTACAATAAATGTGTATAGTCACAAACTCCCTGAAAATATTTCAGAATAAACGCAAACTTATCTTTCAAAGAGATTCAAATTGTATCTTCTTTTTGAAATAAACAAATAAAAAACAGACAGCCACCGATAAGTTAACTATATTTGTCAGCAGATAAGAAGTTACATGCAAAAAAATGACAAAATAAAACTTAATTCCTACCTGGCTCCCCTTTCCTTTTTATATGGAATTGGGATATGGTTGCGAAATCGACTTTTTGATTGGGGTATTTTACATTCCGAACAATATTCTATTCCTGTGATCTGCATAGGAAACTTATCTGTAGGAGGAACGGGTAAAACTCCCCATACAGAATATATCATACGTTTACTGAAAGATAAATATCGCATTGCAGTATTAAGCCGAGGGTACAAAAGAAAAACATCGGGGTTTATTCTTGCTGATTCTGAAAGTTCCAGTTTGGAGATCGGAGATGAACCTTTTCAAATGAAAAATAAATTTCCGGATATACTTGTCGCTGTCGACGCTAATCGCCGCCGGGGGATTCAAAATCTTTTATCCCTCCCTGAAAAAGACAGACCTGAAGTAATTCTGTTAGATGATGCATATCAACATAGATATGTGCACCCTTCCCTTTCGATCGTGTTGAGTGACTACCATCGTTTATTTTATAATGATAAACTAATGCCTACCGGACACCTGAGAGAACCGATAAGTAATATAAACCGAACAGATATCGTGGTTGTTACTAAATGCGACGAAGATATGAAGCCGATCGATTTTCGTATTATTGAAGAAAATATGAAGTTGCGGGCTCACCAGTTACTTTTTTTTACCAGCATCGTTTATGGAGAAGTCAAACCTGTATTCCCCTCGGAAGCTCGTTTCTTAAACCATAAAAATATTGGAAAAGAAGATGATATATTGTTGATATCAGGTATTGCAGTTCCCACTCCATTTATTCGTGAGGCAGAAAAGTATTCAAATAAAGTGTTGCCGGTCGTTTTTCCTGATCATCATACGTTTAGCAAGTCAGATTTCAAGAAATTGGATGTGATATTCGAAAAGATGACTTCACCTGGAAAATTGATTTTAGTAACAGAAAAAGATGCAGCACGTTTAAAAAACAGTCCTCTTGTTCCGGAAAGTTGGAAGAAATATTTATATTATCTACCGATTGTAATCAGGTTTTACAATGAGCAGAGTTTTAATGAGACAATAAAAAAACATATTATCACATTTCCCAAAAATAATATATTACAAAACAAATATGAGTAACAGGACAGAAATATCAACATTAGGCGAATTCGGTTTGATTCGCCACCTAACTGACAGGATTGAAATAAAGAATAATAGTACGATAAAGGGCGTAGGCGATGATGCGGCAATCCTCTCCTATGAGGATAGACAAGTGCTTGTCACCACCGATCTATTATTGGAAGGTATTCATTTCGACTTGACTTATGTACCTTTAAAACATCTCGGATATAAATCGGCTGTTGTAAATTTCTCCGATATTTATGCCATGAACGGCCAGCCTAAGCAGATCACTGTATCACTTGGTATTTCCAAACGTTTTTCTGTTGAGGATGTAGAAGATTTTTATGCTGGGCTAAAGTTGGCCTGTGATGTATATGGAGTCGATATTGTCGGAGGAGACACTTCTGCTTCTTTAACAGGGCTTTGCATCAGTATCACTTGTATTGGGGAAGGAGAAAGAGACAAAGTTGTTCTTCGCAGTGGAGCCCAAGAAACGGATTTGATATGTGTTTCCGGGGATTTAGGAGCTGCTTATATGGGATTGCAATTATTAGAACGCGAAAAAAGGATATTTAAAGGTGAAAAAGATTTCACACCGGATTTTACAGGCAAAGAATATCTGTTGGAACGTCAATTGAAGCCGGAAGCTCGTAAAGATATTATAGAGATGCTTCGTCATGCGGGGATTATCCCTACAGCAATGATGGACATATCAGACGGTCTGTCTTCCGAACTTTTGCATATTTCAAAAGAAAGTAATGTCGGATGTCGCGTATATGAAGATAGAATTCCTATCGATTATCAAACGGCTGCAATGGCTGAACAATTTAATATGAATTTGGTAACTGCAGCTTTAAATGGTGGTGAAGACTATGAATTACTTTTCACTGTTCCTCTCACTGATCATGATAAAGTATCTGAAATGAAAGGTGTTAAAGTAATCGGTCATATTACAAAACCCGATCTCGGTAACTACTTGGTAGGTCGTGATGGAGGCGAAGTCGAACTAAAAGCACAAGGCTGGAATTCTTTGGAAGAATAAAAATCAGTAAAAAGTAGCTCTGCCTATTGCAAGACTCAAAAAAGATTCATATCTTTGCACCCGTTAAACAAAACAAGGGTGCCATAGCTCAGTTGGTAGAGCAAAGGACTGAAAATCCTTGTGTCCCCGGTTCGATTCCTGGTGGCACCACCAAAAAGCTTTTCAATTTTAGAAAACCCTTGAATTAGAGATAGTTCAAGGGTTCTTTTTTTACCCTCGCTACGCATTTCATTACATATTTGTGAAGTTGGATTTTGCCAGTTCAGTGGCTTTTTTTAAGGCTTTTGAAAAAGCCATAAATATGTATCATACTTCATTGTTTTTCAACTGTTTGACAATTTCAATCTCCGGTGTGAAAAAGTAATTTTGCACACATGACCGGATGGAGTTGAAAATGTGAAATAAATTTAAAAATTCGGTATTTCCCATCGGGATAAAAAAAGGAATCGAACCCGGGATACAAAAGGCAATTCGAACCTGATAAAAATGGGATTTTTATGGCTATTCCACAAGTCCCTCAAAAAAGCCACCGAATTTAACATTTCGTTTCACGTCCTCATGCCATCCGGTTTTGACGAAACAATTGGATGTAACACCTCTAAAAAAACAAAAGTGATGAAACAAGGAACAATGAACATTCTTTTTTTCGTGCTCAAAACGAAATTGTTGAAAAACGGTGAGGCCCCCGTACTGATGCGGATAACCATCAACGGGAGCTACGACGATGCCCGTATCCAAAGAAGCGTGCCTCTGAACTTATGGAATGCGGCCAAAGGATGCAGCAAGGGCAGGGACAGGGCATCCATCGCATTGAATACCTATATTGCGGAGTTACACGCACGTGCCCTCGAGAAACACAAGGAACTGGTATTGGAACAGGCCCTGATTACCCCGAAACTGATCCTGAAACGTGTTTTCGGGAAAGACACCGAAATGCGTACATTGCTCGGTACCATGCAGGATGGCATCAAGGAAATGGAAACACTGACAGGCATAGACTACTCTCCCGTTACGATCAACCGGTACAAGAACGTGGTGAAGAAATTGCAGCGGCTTATCCCCTCTTATTACGGCAAGGAGGATATCACCTTCCATGAGCTGACACCGGAGTTCATCCGCGCGTTTGACATTTACCTGAAAACGGAGGGGGGACTGTGCCGTAACACGATAGTCCGCTACATGAAATGTTTCAAGAAATTCACCAACATGGCATTGGCAAAGGAATGGATGCGTAAGAATCCCTTTTACGGTTACAAGATGGAACAGGACGAGACCGATCCGGTATTCCTGACCTACGACGAGTTGCAGGCCGTCATGAAAAAGAAATTCACCATCCCACGGCTCGAGCTGGTCAGGGACATATTTGTCTTCGCGTGCTTCACCGGTCTGGCGTTCTCCGATGTCGCCACTCTGAGTGGTGAAAACCTGGTACAGGACAATCTCGGTGACTGGTGGATAAGGAAGGGAAGGGTCAAGTTGGAACACCGCAGAAAAGCGTCTTCCATCAGCAACATCCCGCTGCTGCCCGTTCCACTGGCCATATTGGAGAAATACAGGGAACATCCGATCTGCGTAAAGAAAGGATGCTGCCTGCCTGTCATGTGCAACCAGAAAATGAACAGCTACCTCAAGGAAATCGCCGATTTCTGCGGCATAAAGAAAAATCTGACCACGCATGTGGCCAGGCACACTTTCGGGACCACCGTCACGCTCGCCAACAATGTACCCTTGCAGGACGTGTCCGTCATGCTCGGACATGCCTCCACACGCATGACGCAGCATTATGCGCGGGTCATGAACAGCAGCCTGAAAGAGGCGATGAACAATGTGAAGGAACGTCTGGAATGGTAAACCTAATTTCCGCAAGCGAATGAAATCAGAGATTGCCATGCATTTTTTAGTGAGTTTATTATCTTTACATTGTGTTTTAGTGAAACGAAGGTGCCAAAGGTCCACTCTTTTGCATAACTTCCCCTTACCCCATGAAGCGACTTGAGGCAATACGCATTACCCACCATTAGAATAAGGATTAGCCAAAATCCTGTTGAAAGGCTATTTTATACGCTGGATTCTCGGTATAGATGTTTAGCACGTACGTCCTTGAAGTCCTAATCCACTTTGCGGCAACCGAGATGTATTTGAAAACGAAAGTCTTAATACGACTCGATATGGATAGGCCAAAATCCTTAACGTTTAATTTTCGGATGATCGTTTTGTAGAAGTTCCTTATCAATGCAGTCATCAGCAGGTATACTGCATTTTCTGCCATGAATGACTTTGGCAAATGTTTCCATCCAAACCCGTTGTTCATGTCATCGAGGATTCTTTCCTTCCCACCGCGCAGGTTATAGAACTCTACGACATCCCTTATATCGGATTCGAAATCATTGGTAAGGATACACCGGTAGGTATATTCTCCTTCCCATAGCTCCCGTATGTCATCTGCTCTTCTTTGTCTTTGGATGACAAGACGGTATGGTTTCCCCTTCCATTTTTCTACGACAATCGAGTTCAACTCAAACCTGATCCCGTTGATTTCCTCAGCTTTCCATCCCCTGAGAGCGAACATGTCTTCATAAAAAGCGGAGCATCTGTTGGCTCTGATATAGAAGTACTTGCAATGGGCCTTGACGGTATCTACAATCTCTTCGGAGCACGACCCACAATCCATACGGGCTCTATTTATATGAATGCCGTTCCATTCCAGCCTGGTGAAGATTCTTTCCAATGTACACTGCTGACAGAACCGGACATTCGTGTTGCCATCCCGATTTTCAATGCCGACAATATGGTCACCTATAACGGCCACTCCCGGGCTGTATCCTGTGAACTTCTTGTATGTACGTTTGGCATCATACTTCTCCGTTTCAATGAACTGGTGGTCAAAATCCAGATCGTAACCCTGCTCCTGACATAATTCTCCGGTAGCAATGAGAGACTTGACCAACAATTCGGTCATTGTGTCAGCTGTATTGAAGTCATATGATTTACCTGAGTCTGGAGATGAATACGTTATGTTGTCTGTAGTCAGTTCTTTTATGGCGCGAAGAATCGTGTCTGCGCTGCAGGTTTTAAGTTTGGGATGCAGGGAAAGATGGGGCATGAGATGAGTGGATATGTCTTCAATGCACGAGCCGCCACAGAAGAATACGCACATGAGAGAACGGATGATTTCACTGTATTGGTAACCATAGGTTCTGCTACGCAGTCCTAATGTGGAGTCGATTACGTCCGATAAAAGAGCATCAAATTGCTCCATGATTGAAAATATTCCGCCAAAAGGTGTGATTGAATCGAATTTTATTTGTACTTTAGCCATGTCTGCTGAAGATTGGTTTGATTTTTACGCAACACGAAGTTAAGTAAATCTTCGAACATGACAAAGCACTGAGTAATATATTACTACTCACTGCTTTAAATTATTCTTATACAAAAGTGTTGCGGAAATTAGGTTTATGTTGATAATAATCACTTTCTGATGCAGGAATTCCTACGGCTAATGCCACTTTATCCCAATTACATGAACCTATCCTGCCTGAAAACGGCTGCAAAAGTAACGATTTTCCACGAGCATCCAGCCAACAGTCTGTCACAAAAATAAGGGTGGATAGAAAGTGGATAGCATTAGAGTAGTCAGGCGGACAAAAGATATCCTAAACTATTTTCAACACACGTAATCAGCAATCAATCTTTATTCAGATCGTATAAAAAGAAGGATATAGAAAAAGATGGGCTGCAAATTTATAAAGAAGGTAAGCTCATTGCAGATGTATCCGTTCCTACGAATTTTAGAGTAATGGGATATATGGCACCCTATTATTATTCGTATATCATACCCAATATGGACGAGGAAGACAATTCATTAATGCTATATCGTTTTAGACTATAAGTGAAAGTCACAAAATAGGCTGAAAGCTCAGTGGTCTTCCTCGCCCATTTTGTCTCTTTTAACCCAATTCGGTCGTTAGAACGAATAAAAATAGTCAGTCGCTTTACTTTTCTCGTTCTAATGACTGATTGAGGTTTATCCGCTAAAAGCCCTACTTAGGCCACATATCTACTATAAATTCTTTATTCCAGGCATCTTTCTCCGCTAAAACATATTCCGTTTCCCACTTGCCTAACGAATATCCCACTATATGCAATTCGGCTCCTGTCTTACCGGCCAGCTTAAACTTGCCGCTGGTGTTGACCTTGAACTGATAGTCGGAACCCGTTACTACACTTGCAGACAGATCTGTTGAAACAGAAGGACCTACTTTAACGAAAGGACCTCCGCAATAGGCTATATTGACTTCCGTCTTGAAATATACACCCAGGCTTGCAGCCACTTCACCAGAGTAAGTGATGTTGGTTCGATCTACATAGCAGTTAAACGAATGGTTGTATTCTTTATAAAAGACCCAGCCTCTGTCTCTTGCATAGGAAGGACCCAGCTTAAAGGAAGAATCAAAAGTCATGGGCAGAGTTATGCCTATCGTGCCTTTTGCATGTGCATTACAGTCCATAGTTAAAGTGGGTATAACCATGACCGAAATGTGAATGGGACCTGCTATCGGGAATACAACTACAATAGGAGGATAATAGACTAATGGGACTTCACCGCCGCTTGATTTATCCTTCACATCCCATTCAACGAACAGAGGACCATCCAGTTTGTACTCACCTGTGAAGTAGCAATCAAAGTTACGTAATTTGAACCAGGAAATGTTGATGCCGATTTCAAGGTCTAATGCTGTGTGGGTCTGTACATCCTTCAGTCCAATGCGTAAGCCTTTTTCTTCGTATGAATAATTGGTTATTCCATCCTTGTTGAAAATATGCCATGTAGCTTCTTGGGCCAGCAGCTCTTCGGCTGTTGCATACTTTTTGCCATTGTCTTCTGTACCGCTGAAGATAACCACGCTGGGATGATAAACGCCGTCTTTGGAATAACGGTTCTTCAAGCCTTTCTCGCCGTAGTTAACATACAATTCCGTGCTCAGCTTGAAGTCGCCATGCTCTATCAGGTCTGCCAATGTACCTTGGGTTGTCGTCAGAATAGCATCCTTTCCGTTTGCCGATACATTTGATACCTTCCGAATGAAAGGTGGCGTGTCAATGCTGCGCCATATAGACAACACATCGTTCTTGTTTACCTTTGTCTTTATCTTATCCAGGTATGCCTGGCTCACACGAATCTGTGTTGTGTCAGCATTTAAGATCTCCACATCGTTCGGATTGATAAAATCAAAATAGTTGAGAGCTTGGGCATTTTCTGCAAGCTCAATTTCGCCTTTCTCAATAGGCGGATCGGGAGAAACATTGTTATCGTCATCGTTGTCACAAGATATTACCGTAAGTGATACGAAGAACAAGGCAAGAAAAGCAAACTTGCCCGATTTGAAAAAAGACCAATACTGCTTCATAAATGTGGATTATTTTACGCCTTCCAGGTTTCTTGGAAGAACCTGATAATACATGGAAGCGTGAAACCGGAACACCGCATTTTGAGTGGAGTCACAACAAAACAAGCATAACGCTTCCTCAATTGTTGATATACCTAATTTCCGCAACACTTTTGTACAAGAATAATTTAAAGCACTGAGTAGTAATGTATTACCCAGTGCTTTGTCATGTCAGAAGATTCACTTAACTTCGTGTTGCAATAAAAATCAAACCAATCTTCAGCAGACATGGCTAAAGTACAAATAAAATTCGATTCAATCACACCTTTTGGCGGAATATTTTCAATCATGGAGCAATTTGATGCTCTTTTATCGGACGTAATCGACTCCACATTAGGACTGCGTAGCAGAACCTATGGTTACCAATACAGTGAAATCATCCGTTCTCTCATGTGCGTATTCTTCTGTGGCGGCTCGTGCATTGAAGACATATCCACTCATCTCATGCCCCATCTTTCCCTGCATCCCAAACTTAAAACCTGCAGCGCAGACACGATTCTTCGCGCCATAAAAGAACTGACTACAGACAACATAACGTATTCATCTCCAGACTCAGGTAAATCATATGACTTCAATACAGCTGACACAATGAACGAATTGTTGGTCAAGTCTCTCATTGCTACCGGAGAATTATGTCAGGAGCAGGGTTACGATCTGGATTTTGACCACCAGTTCATTGAAACGGAGAAGTATGATGCCAAACGTACATACAAGAAGTTCACAGGATACAGCCCGGGAGTGGCCGTTATAGGTGACCATATTGTCGGCATTGAAAATCGGGATGGCAACACGAATGTCCGGTTCTGCCAGCAGTGTACATTGGAAAGAATCTTCACCAGGCTGGAATGTAACGGCATTCATATAAATAGAGCTCGTATGGATTGTGGGTCGTGCTCCGAAGAGATTGTAGATACCGTCAAGGCCCATTGCAAGTACTTCTATATCAGAGCCAACAGATGCTCCGCTTTTTACGATGACATGTTCGCCCTCAGGGGATGGAAGGCTGAGGAGATCAACGGAATCAGGTTCGAGCTGAATTCGATTGTCGTAGAAAAGTGGAAGGGGAAACCATACCGTCTTGTCATCCAAAGACAAAGAAGAACAGATGACATACGGGAGCTATGGGAAGGAGAATATACCTACCGGTGTATCCTTACCAATGATTTCGAATCCGACATAAGGGATGTCGTAGAGTTCTATAACCTGTGCGGTGGGAAGGAAAGAATCCTCGATGACATGAACAACGGGTTTGGATGGAAACATTTGCCAAAGTCATTCATGGCAGAAAATGCAGTATACCTGCTGATGACTGCATTGATAAGGAACTTCTACAAAACAATCATCCGAAAATTAAACGTTAAGGATTTTGGCCTATCCATATCGAGTCGTATTAAGACTTTCGTTTTCAAATCATTGCTGTCCGCTAAAGTTTAGTGTAGTACGATTCGCCTACCCGCAGTGTCACTTGATAGGCATTGCGGGTGTTTGTTTTGTCTGGTAAGCCCCTCTATCCAAAGAGCAGGAGTTCCTTGGGTGGCGATTCTGCCTCGGCTACCAGTTTTGACCAGTCTTTGTCGGGTTCTTCGAGGAAGGTGTAGAGGTTGACGTAATACATTAACATGATTCTGACCATTGTTGCCAATCCCGAGAAGCTCCAGCTGCGTTTGATGCGTTTCTTCAGCACCATCAGTAGAAGGTTGGCGATGAGGGTTATCCATATCTGGATTTTGATGGCATTGGCGCTTTCGCCGTAAAAGTACCGAAGGGGGAAGTTCTGCTTTATCTGCTTGAACAACAGCTCTATCTCCCAGCGTTTCCGGTAGATTGCCACAATATCCTCGGCGCTCATCTCCATGTCGTTTGTGAGGAGGGATATGAGCTTGGCCCCTCTTTTCTTTTGGTCGACGTAGGTGACTATGCGTGCATGGTGCTTTATATCGTCGCCATCTTTGACCTTCTTCGTGAATGTCACATGGCGTTCCCGAAGTGCCATCAACCCACTTTCTGTCATGTATATCGTATCAGCAGAAACCTCATAGACAAGATTCTTCTTCATCTTGGTGACATATATGACACCTGCCCGGCTCAGCTCCTCGAACTTGGCGTAATCGATGTAGGCCCTGTCCAGGGCAACGATGTCTCCGCTTGTGTAATTTGACGGCTTGAGCATGAAACTGTCATTAGTGGCGGCAGATGTGAACCTGATATCTGAAGAAACTCCCTCGTTTGCATGGATATTGGTGTGGACCTTTATGCCGCCTTTCTTCTTCCCCGTCTTCGGATGGCGTCCGACTCCCGTGAAGATAAGGTTGGAGAACAGGCTGATTGTCGTCGAATCGATAATCTGCAGCCGGTTTATCCAACTGGAAGATGGATTGTTTCGGCTGTCCGATGAAAGTTCGTTGCGGTATGTCTTGTACAGGTCGCGATAGATTGCCTCAAAGATTCCCTCTGACCTGCGTGCATTTGCGTCAGACAGAGTACTGCGCCGGGGCATCATGCTTATCCCAAGATGGGCAAGCTTTCTCGCTTCAGGGAACATCGAGTCCGTGATTTCCCGCAGCGAATCGAACCGTTTGATCACGGCATACAACATTATCAGCAGATGCTGCCAAGCGTCAAAGTGTTTGACATACCGTTCGCCGCCCTTTTCTTGACTGATTTGGAGAATTTTTGACTTGTCCAGCAAATTTATCAGCTGACCATATGCCGGCTGTCCGTTGAAATGACTACCTTTGTTCATCGTTATTGATTTATTTTTTAGCAGAAACAAAGGTAACGAAAAAGGCTGGACCTCCGAGAGGGGATTCAGCCTTGTATTTTTGATTCGGTCAAACTTTTACCGGACACCAATATTTTCAAATACATCTCGATTGCCGCAAAGTGGATTAGGACTTCAAGGACGTACGTGCTAAACATCTATACCGAGAATCCAGCGTATAAAATAGCCTTTCAACAGGATTTTGGCTAATCCTTATTCTAATGGTGGGTAATGCGTATTGCCTCAAGTCGCTTCATGGGGTAAGGGGAAGTTATGCAAAAGAGTGGACCTTTGGCACCTTCGTTTCACTAAAACACAATGTAAAGATAATAAACTCACTAAAAAATGCATGGCAATCTCTGATTTCATTCGCTTGCGGAAATTAGGGTAAATATGCAACCGGCCCGTCATTGAAGGTATCTGAAAAGGATACCTTCTTTTTGTTATACTGTCTGTTATCCATTTTCTCTGGAAAACATCTTTGATCTTCATAATCATCCTACGCTGGCGAAATAATTCATCATGGACACTACATATCCAAGTAACGGTATCAGTACACCGATTACATATACCATAGCGTACCCCAAAAGGACGAGAGGTAATATTTTACGGTAAAGACCGGCGATAACAAGAAATATAAACAAAAAACAAGAACCATAAACTCCTATTTGAAAACCGGGCATCAATTCATAAACGGGTACGGGCTCGGGGTTAAGCATGGCTCCGGCCACAATGGAATAAAGACTTGCCAACAATATAAATAATGTATACAGGCAGCTCTTAAAAATCCCGGGATCGTTTCTTTTACAATAGAGAATTGTTTGGATATCACTCCTAAGAAACTCAATACCCAGCAAGAGAGCTACCATGACACCCGTATCAAAAGCAGAGAATATATTCATTTCAATCAATCACCTTTGACGCGAAGACATGTATTTATTCCGGAATGCCACGCCTTCGCTTGTTTTACGATATGATATTGATATCCGATAGTTTGGAAAATATTTGAAAAACCTTCGTTGTATGCTTTTAAATTTGCTCATTACACTTATTACATGTTGTATCCGACAAATTGAAAATCCCAGCCATTCTTTCATTTCTTACCTGCAAATATAGCCCTTTGCCGGGTTGATTGCGCAAGGCGGCCCCTTTCAGGGGCTGGTTGGCTAAAAGAAAATCATCCTCGCTTCGCTGCGGTATTTTCTTTTGCCAAGCCTTGCGCAATCCCCGGCAAAGGACAGTCCGGCAAGTAAGAAACCGAAAAACCGGCTCCACGGAGCCGATCATGTCAAACAAACTAAAAAAATGAAGGTATGAACAGAGAGACAACAAGCAAAGTCCACAAAGGACAGCAGGGTGCCAATCCGAAAATGAGAATGTTGGTTTATCGGGAAAGGAGCTATCCCGCACGGAAGGTGCAAGGCAGGGACGGAAGCTATACGGTTGCCGCAGACAGCCTGGTGCCGGAACTGCTGGACGGCATCAGAAGCCTTGACCCGGCAGCTTTCAAGCTGGACGAGGAAATCGCCTGCTATTGCTCGGACGAGGAAATCCAAAAACTGGCGGACGAAGAACTGGTAGAAATAATTTATGAATGGCAACGGTTATGACTGAAACAACAACAGCAAAGGTCCGGGAAGAACAAGTAACGGGCCTTACCGCAGAGAATGCGCACCGGGTCACGATGATCCGGGAAAAGGGTACGGACCATCCTCCCGTACCGTTCCATTTCAGAAAGGAGCATCATGGAACGGGCAACTATGTACACCTGTACGGAAATCCGGAAGATCGGAATGAATTGCATTCCAGGGACTTCAAAGACTGGGAGCCGTAGCGTTCAAACATCCTGCTATCTGGAGGATATGTGAACAGGCTTGCGACGCATACGCTGAGTCTCGACCCGGAGATCGTGCGAGACGACATCATGATTACGGGAGGAGCTGCCACGACTGCACTCATGCAGAGAGACCGGATACATACATCGCCGCTACGGAAAAGGC
>Parabacteroides merdae 1_98
CGAGACTTTCGATCATGTAAGGGTTGATATATCAGCAGGTGGCTGATGCCATATGTTTCTATTAGTTACTTTAGGTAATGGGGTTGTCCAGTCAAAATCTTACAAAGAGGTATTAAGGTGGTTATAGCGTTGGGGATCCACCTCTTCCCATTCCGAACAGAGAAGTTAAGCCCAACCACGTCGATGGTACTGCGTAAAAGTGGGAGAGTAGATAGCCGCCGTTTTTTAGGAGTGAGAGCGAAAGTTCTCCGTGAAGGAAGCCGATTCAGTTTTGAGTCGGCTTTTTTCGTTTCCGGATACTTCTTCTGGTATTATGAAATAGTTCTTTGCTTTAAACTATTGATTTTGATTGCAGAAAATATGGTTTAGTTTTTTTATGTGATTCTTTTTTCCAACTACAAAGAATATTTCATTTTCGGGATTATTGATAGCGTACAGCAGTCCCTGCAGCAGTAACCATTAGCATACTCCCACTTCCTCCAACTGTTTCGTAGTCCAGATCTATGGCGATTACAGCGTTTGCACCCAGTTGTGTCGCATGATCGCTCATTTCTTTTAAGGCGGTTTCTTTTGCTTCGCGTAATACGCTTTCGTAAGAACCTGCGCGTCCTCCGACAATATCCCGGATGCCTGCGAAGAAATCTTTGAATACATTTGCTCCGATGATTGTTTCACCGGATACGATTCCGAAGTACTGGGTAATTTCTTTTCCTTCAATCGTGTTAGTTGTTGTGAGTAACATAGCTTTTTAATTTAATTGTTTAGGGACAAATATAAGATAAAGGGCGAACCAGTGTACTGATCCGCCCTTTGTTTTTATGTTTCTTTATATGAATTTATTTAACCGGTTGATCGGTCATGATAAATTCCAGCTTGCCGCCTTTTATGATGTCGGTGTGGCTGATGAACAGGGTGTCGAGGATTTTGCCGTTCAGTTTAACCTCTTTGATGTATTTGTTGGCTGCACTGTTGTTTTTTACTAAGATCTCGAAAATACCGCCTTTTACATGAATAAGCGCTTTGTCGATCATCGGACGGCCCAATGTATAGACCGGAATTCCCGGAGCGATCTGATAGAAGCCTAACGCACTCATTACATACCAGGCGGACATCTGTCCGCAGTCCTCATTTCCGATGATACCGTCCGGCGCGTTTGTGTAGAAATTTTGCATGATCTGATCCAGGCGCTCTTGCCCTTTCCAAGGAGAATCCGTCCAGTTATATAAATAAGCCATGTGATGGCTCGGCTCGTTGCCGTGCGCATATTGGCCAATCAGTCCGGTGATATCTCCGGAGGCTTCTTCACCATCAACTTGGGAAGAGGTGGTGAATAATGTGTCCAAGCGTGTCTCCAGCTCTTTTTTACCACCGATCGTGGAGATAAAGTTGTCCATATCATGAGGTGCAAAGAAACTCCATTGAAAGGCATTCCCTTCGGTATAATCGCTCTTCATATGGGAAGAATAACGGGGATTGAACGGTGTACGGAAAGAACCATCCCCCATCACCCCGCGCATCATCTTGGTCTCCGGGTCTAAGTAGCGTTTGTAGTATTCTGCCTTTGCCGCATACTCTTTTGCCAGTTCCGTATTTCCTGCTTTAGCGGCGATTTGGGAAATACACCAGTCATAGTAGGCCATCTCTAATCCCCAGGAAACAGATTCGGGAACCGAGTCGGCCGGGACAAAGCCGTATTTCTCCTTATAATAGGGGTGGCGGGTAATCAAATCCAACTCACGTGTTCCTTTGAACTTCTCTGCCAGATCGTTTCGGTAGACAGATGAACGGGCGCCTGCTTCGGCCCAAACGTTCAGATCACCTTCTGCCAGGTCTTTAGTCACTAAATCTGCCAGTACAGAGACTGCCGGATAACCTACCATGCAACCTGTATAGCTGGAAGCTAACGGCCATTTCGGAAGGATCCCTCCTTCTTTATATCCTTGCACGAGCACTTTTCCCCAATCGGCAGCCCGTTCTGGTTGGATAATCGTCATCAATGGATGCAAAGCGCGGAAAGTATCCCAAAGTGAGAAGACAGAATAGTTCACATAACCTGGTTCCGCCCGGTGCACCTTCTTGTCCATTCCTAAATAGCGCCCGTCCACATCCTGATAGGCATAAGGTGCGATCATCGTGTGGTAGAGAGCTGTGTAGAAGTTCACCATCACTTTCGGATCGGAGCTTTCGATCCGGATATCGTTTAAAGCTTTGTTCCAGATACGTGCGGATTCAGCCCGTGTAGCATCGAAATCCCATCCCGGCAGTTCGGCCAGCATGTTTCTCTCTGCACCGTCCGTATCGACAGGAGAGATCGCCACTTTTACATACAGTGGTTTGTTGCTCTCCGCAAATTTGTAATGGAATTTCAGATCGTCTGGTGTGTTGAGACGCAAGAACAGCGAATCTTTCCGTAAATTTCCGTCGATATACTGGTATAGTGTTTCGATCGGCTCCGAGAATGTGATCCGGTAAGAGACAGAATGGAAATGTGCCCATCCCTGCGTCCTGACAGTACCCTCCACCGTCGAATCGTTTACAAAAAGATATTCGTTCCCTACTAACTTATGTCCCCAGTTCGGTTGCAGCACATGACCGAGATCGAGAAGGACACGGCGGTCCTTCGGATTATCGTATGTGTATTTATGGAATCCGACACGGTCCGTACTGGTTAACTCCACATTAATTCCGAAATTGTCGAGACGTACTGCATAATAGCCTGGCGTTGCTTTTTCCGTCTCTTTCTTGAAAATCGCAACCGGTTTGATCGAGTCACCACCGGAGAAAGGTAGGATCGCCACATCTCCCAAGTCGCCGATACCCGTACCTGATAAGTGTGTATGGCTGAAAGCATATATTTGGTTGTCATCATAATGGTATCCGCTACTGGCATCCCAGCCCATGATATGTGTGTCGGGGCTGACCTGTACAAGAGCAAACGGACGGGTAGCACCGGGAAAGGTATGCCCGTGAAAGCCTGTTCCGATAAATGGGTTCACATATTGAATTTCATCTCGTAGTTGTTCCTCGTCGGACGGTTGGTTACAGGCTGCCAGAAGTCCGACCACTGCAGCCTGAAGGAATAGGATTGTTTTCTTCATGTTATATTATCTGTGTTTTATCTCCTAAATGAATGAATCGTTATTTTTGACTTTACAAATATAAAGAAAAAGAACAATATACGTGTATGTCCTGCTTTTCTTCGGGAAAAAGTTCGTAAAATTTGTAACTGTCCCCGTCCTCACTCTTCTTTTGTGACAGAGATGAGAACGGATGAATTCATAAAACGTATTTTGACTTTAAAGGATAACCTGTTCCGGGTTGTATTCCAGATCACGGGAGACCACAATTTGTCGGAGGAGATCGTGTAGGACTCTGCTAAAGATGCATTATTCTATTTATTCTTATCCTGACTACTTCATTTATATTCGATAATGCTTATCTTTGAAGCGCTAAGTCTAATTTAATCCTATTTTATTATGAAGACGAATATGGGAAAAGTATTTACTACGCTTCTTTGTATGATGATGTGTTTATCACTTTATGCGCAGGAATTTACTCTCGGCATGGTTGTTGGTTTGTGGAATTTCTCGGCTCCCGATGCTCCTTACGGTTATCAGAAAGGAACTTGCCAGATCAAGAAAACTGGTGAAAACCTTTCCGCTGTTTTCACGATCAACGATACGGAAATGACCGTGAAGGAAATCAAGAAAGAGAGCGATACCTATAAATGCAATTTCTATGTAGATGGAACCTATGTTTCACTCACTTTCATACAGGAAGGCAAGAATAAACTGACAGGGAAAGCAAATGCAGAAGGTATGGTAATCCCTGTTACATTCACTAAAATAGTTAAAGCTGTCCAAGCGCGATAATCTTTTTTTATCTATGTTTACTGTCATTGGTATTATGTTCGCGGGTATTGCCGCAGGCTATCTTTTGCGCAAAATCGAACTTTTGCAAAAGATCGGCAAACCTATTTCTTATACGATCCTTTTGCTTCTTTTCCTTTTGGGAATATCTGTCGGCGCGAATAAGGATATTGTCGATAATCTTGCCACGTTGGGTGGTCAGGCATTCCTGCTTGCCTTGGCTGGTACGGTAGGGAGTGTATTGGCTGGCTGGGGAGTCTATCGTCTGTTTTTTAAAGAAAGGAGTCGCGGATGAAAGGAAGTCTGATCGTTGTAGGATTTTTTGCGCTTGGTTGCTTGTTGGGATGGAGTGGCTGGCTGCCCGATGTTGTCATTGAAAACGACATTACGGTATATGTCTTATACCTGCTAATGTTTCAGGTCGGGCTCAGTATCGGTAGTGATAAGAAGCTAAAGGATATTCTCGGCAGTATTCGTCCGAAACTGCTTTTGGTCCCTTTGGCTACGATTGCCGGGACACTGGTCTTTTCGGCTTTGGTCGGTCTGTTGCTTACGCAGTGGAGTGTATTTGATTGTCTGGCGGTAGGAAGCGGTTTTGCCTATTATTCTCTTTCGTCTATCTTGATTACCCAATTGAAGGAACCTTTTTTGGGTGTCCAACTCGCTACAGAATTAGGGACAATCGCTTTAATGGCAAATATCATGCGCGAGATTATGGCTCTTCTCGGTGCGCCTCTTTTTGTCAAATATTTCGGCCGGTTGTCTCCTATCTGTGCTGGAGGTGCCACGACTATGGATACGACCTTGCCTGTCATCACTCGTTATTCGGGAAAAGACCTTGTTTTCATTTCAATTTTTCATGGGATTATCGTAGATTTTACGGTTCCGTTTTTTGTGTCGTTCTTCTGCTCGTTTTAGATATGGTTCCTTTTTTGTTGAAATACGTGACTTATTTTGCTTCAAACAGGCAGAAAAAGTGCTGAAGATTCCCGTTTACAGGCTTTTTACACCCGGATGTGAACGGTCTTGACACCCGAGTGTGAATGATATCGAGACCCGGGTGTCAATGGGTTTATCTTATTATGTTATTGAAAATAAGTCATGTGAAGAAAAATGTCGGACAGGCGGTTAATGATAGTATGATAGATGAAATAGGCATCCATCATACCTACTATCATTGCTTGGGTCTATTGATATTCAATAGATAAAAGACAATTAGTGATAGTATGACAGTTAAATGTAACTATGTTTTATCCCTTCTGTTTATGTTCGTAGAGAAATAATGAAGTCATATTATCGGGTGAAGGCAGAACTGGTAATGCTTTCGTTTGGATAAACATTGAATCTTATAAGTACGGCAAAAAGTGAAGGATAAGTACGTGAATTGCGTACGAAAAAGAACGGCTCCCATTCCGTAGCAGTGGATGAGAGCCGCTTTGAGATCGCACATAATATTACTTTTGTACCTCTTTCAACATCTCTTTTACCGCCTCTTCCAGCTGGTGATCTTCGCCTCTTAGCTGTGATTCGGGAGAGTTGTAGACTTCGATGTCAGGTTCGAGTTGTTGGTTTTCGAGATAGCGGCCCTGCATATCTTGCATGCCGACTTGCGGGATACCGAAAACGATTGACGGGTCAATTTGGGTTTCCCACCATACGGCAGTCATCGTTCCCGGTACGGGAGCGCCGATCAGTTTGCCGATTTTCAACGTCTTATATGTCCAGGGAAAACCGTGGGCGTTCGAATAATTGTCTTCGCACATCAGTACGCATGACGGTTTCAGCCATCTGTTAAACGGATCGTTTCCGATGAACTGTCCGCGCGGAGTGAATTTAGCATACAGTTCTCCACTCAACAAAATTGCCAGGTCCTCATGAAGCCAACCGCCACCGTTATGGCGCGTATCGACAATCACGGCTTCCTTCTCGCGGCAACGACCTAACAGTTCGGAATAGGTATCGCGGAAACTTTCGCTGTTCATGCCTTTGACATGTACATATCCGATCTTTCCGTTCGACAGCTTGTCGACCATCTGGCGCTTCTGTTCCACCCAACGTTTGTAAAGCAAATCGGATTGTGTGCCGTAGGTGATCGGTTTGACTTGTTCTTCGAAACGTTCTTTGGTTGCCGGATCGTAAACGGACAGTAGTACCTGCTTGCCGGCTTTGCCGCTTAATAGCGGATAGTAATCTTCTCCACTCTTGATATTCGTGCCGTCTATCTTTTCGATGATGCAGCCTGGCTTGATCTTGGTGTCGGCTTTTGTCAACGGGCCTTTGGCGATTATTTCTTCAATCTTCAAACCGTCGCCTGTGTAATTGTTGTCATAGAAAGCGCCCAAGCTGGCTGTTGCTGGTGCGGAAGATGCAGAGCGGTAGCGTGCACCGGTATGTGAACCGTTTAGTTCGCCCAACATTTCAGAAAGCATTTCTGCGAAATCGTAGTTATTGTTGATATGCGGAAGAAATTTTTCGTATGCCTTTCCATATCCGGCCCAATTGATACCATGTATTTGGGGATCGTAGAACTTGTCTAATACTTGGCGCCAGGTGTGATGGAATATATATTCGCGTTCTTTCGCCGGGCGATATGAAAATTCGGCTTTGAATGCGATCGGTTTCGTTTTGCTGTCCTTGATTTCGATCTTCTTCAACTGGCCTCCCGAAACGAGGAAAATGTTTTCGCCTTTCTTGTCGGGGAACATCGTTCCACCACCGACACCTTTGATCAGTAGTTTGGTGGTGTTCTCCTTGAAATTGTGTTCCCATAGGTCGTAACCGTTTTCGAATGCGGCGCAATAATATAGCTTGTCGCCTTTCTGCGTCAGGACGGCGTCACCTAAGAATGACGAGTTGACGGTCAAGCGCATGATACGGTCTTTACGATTGGCCAAGTCGAATTTAAGCGGTTCGACCGGCTTATCTGCTTTTTCGTCTTTCTTGTCATCGTCTTTATCCTTGTCTTTCTTGCTGTCCTTGTCTTTTTCGTCCTTATCTTTGTCCTCTTTTTCTTCGTCCAACAAAGCTTGTTCCTCTTTGGTGAGGCGGAACTTGTCGTATGCTTCGCCGTCGAAGAACATGATGTAAATATCATCTTCTGCTCCCCAACTGCCATGACTGCGATAACCGGCCCGGTCAGACGACCAGATCATCGCTTTTCCATCCAGCACCCATTTGGCGTTGTTGTCGGAGTAGCCGCTTTCGGTCAGGTTGGTCATTTCGCCGCTGCCGTCCGCTTTCACCAAAACGATGTCCGTATTGTTCCATCCTCCGATCGCGATATATTTAGCGAGGAACCATTTGCTGTCGGGTGACCATTGATAATATTGATCGCCGTCGGCATACGAATAATTATATTTACCATCCAGGACGGTGCGTACCTGTTTGTTTTTCAAATTAATCACGCGTAGAGTCGTACGGTTTTCCAAGAAAGCGACTTCCTTTCCGTCCGGAGAATACATCGGCTGGAAAGAGGTCTGCGAATTTACTACCAACGGTTCTTCTTTCAATTCCTGTGCGTATGTGAAATATTTGTCGTTCTTGCGTACCAAGCTGCTTTGATAAACGCCCCAGGTTTCGCCCCGTTCGGCCGAGTAAACCAATGAGCGTCCGTCTGGGCTGAAATCGAGATCGCGCTCCTGCTGCGGTGTGTTGGTGATTTGTTTGGTAGTTTCGTAGTCGACCGAGGTTACATATACATCGCCGCGCACGATAAAAGCGACTTCTTTGCCATTAGGGGAAACTGCGATATCGGTGGCTCCGCTTGCCTTGAGTTGATGGATCAGGTCGTTCTCCACCTTATCCGAGATGATCTGTACATCCACTTTCTTAGGCTGTGTACCCTCTTTGACCGTATAGATTTCGCCATCGTATCCGTAACAGAGGTTGCCGTTGTTGTCGGAAGTTAGGAAACGGACGGGATGCATGGTATGATTGGTTATCTGCCGGCTATTTCTGCCGGTCAGGTCGTTTTTGAATATATTGAAACTTCCTTTTTCTTCACTCAGATAGTAGAAGGAAGAACCGTCTGTCGCCCATACCGGATTACGGTCTTCTCCTTTAAAGGAAGTTATTTTTTGGAAGGAGTGTTCCCGATCGAGGGTGCACAACCAGATGTCCCGTGTGATGGAAGACTGGTGGTGTTTACGCCAAGGATCTTCATATCCCTTCTTGTCTTGGTATAAGAGTTTGTCACCCTTCTTGTTCAAAGCTAGGCTTTCCATGGCGAGGGAAGAATAGAGTTCGGGGCGCCCTCCATTGATACCGATCCGGTAGATTTGTGGAAATTGCCCGGAGGGGAATTGGCTGTCTTTCGCATCCTGCTGGATCGCGGCCGAATAGAGAATGTGCTTTGCATCACTGAACGTTTCCGGATATTCATTTGCGGAGTGAGTGGTCAACTGTTTCGGGCTGCCTCCTTCCATATCCATGATGAAGATATCGAAATTTCCGTTCCGGTCAGAAGCAAACGCGATCTTGCTGCCGTCAGGCGACCAGATCGGGCGCGTATCGTGAGCCGGATGGGTTGTTAACTGGGTAGCTTTGCCACCGTTTGCCGGAACGGTGTAGATATCGCCTTTGTAAGTAAAGGCGATCGTTTCACCGTTTGGAGAAATTGCCGGATAGCGCATCCATAGCGGATCATTTTCGGCCAGCACGTTTGCCGTAAACAGTAGTGCTGAAGTTAGGATAAATAATGATTTCATGCTTTGCGTTTTTATGGGTGTAAAGATACGGTATTATTATAAAAAAAGATAGAAATAAACTTAATAGTAGCTGTTTAGTAGTTTATTTCTATCTTTACGAACTCAAAGTGAGGGGTGAAAGAGGTGAATATGCATGAAACAGAGATACATAGCAATACTATAGAAAAACTTAAACGTGGTTCCTATGAGGCGTTCGATACATTATATGATATGTACGCGGATTCTTTGTACGGTTTCGCCTTGCTGCATACGAAATCATCTGTCCAGGCGGAAGATATCGTACAGGATACGTTCCTCAAGCTGTGGAACATGCGTGCCTCCTTGTCTGTTGAAGGCTCTTTCAAATCCATGTTGTTCACGATTGCCAAGAACCATGTGATCGATGTTTTCCGCCAACAGATCAACCGTCCGGATTTTGAAGATTACATACGCTTTTGTGAAGACGAACATCTTTTGGATAACACTTCCGTAGAAAAAATATATTACGATGACTTTATCGACAAGCTGGCGATAGCTAAGCAAAAGCTGACCCCCGCGCAGCGGAACATTTTTGAAATGAGCCGTGAAGAGGGAATGAGCAATGCCGAAATAGCCGCTCTTTCGGATATTTCCGAGCAAACGGTAAAGAATCATTTGTCCGCAGCGTTAAAGATTCTGCGTGAGGAACTTCGGAAATATAATTATCTTTTCGCCCTTTTCATATAAGAAAACTTGAGAAGCTTACTTTCCTTTCCCAAAGCGGCTCTTGGAGTTCCAGATAGTTTCAGCGCTTGGAACTAAAAGTTCGTACGGTGAAACAGAAAGTTTCGCTAAAGGAAACTTCGAGCGTATTATAGGGGAAGAAACAGGAATATGCTTTAGAACATATAAAAACGCCTGGTACTTTTTCGGTACTCCTTCGTGTAACTATAAACAAGCAACAAATTATGACCGATTTATTTGATAAATTATATTCTCAATTCTTAAGCGGAAAGACCAACCGGAAAGACTTCGAGGGCTTCAAGGAGTCCTTGAATCATCTTTCGGACCAGGAACTGGCCGAAAGGATGGAAGCGTTTTGGGATGAGAATACGGTTTATCCGTCTATGGAAGTCGGTCGTAAGCGGGAAATTCATCGGAGACTTCGTCTGCAGATACATCCTCCTAAAATCTCCATACGCTGGTCCCGTATCGTGGTGGCGGCGGCCGTGATTGCCGTCTTGTCCGTTACGGCGTGGAACTTTTCTCTTCTGCATGAATTGCAAAATGCGAACTCTTCTTTCTTGGCGGAAGTTCCGGCCGGAGATAAGGTGCAGTTGACCTTGCCGGATAAGAGTTCTGTCAAATTGAATTCGGAAAGCTCTTTGTCCTACGCCTATGTCAACGGAAAGCGTGTCGCCCGTTTGAAGGGCGAGGGGTACTTCCAGGTTTCCAAGGACAGGAAACATCCGTTTGTCGTGCAGGTCGGCAATCTGAATATCGAAGTGTTGGGGACTTGCTTCAATGTCTATTCGTATGAGGAGAATGACTTTGTAGAGACTTCCTTGATTGAAGGCTCCGTGCGCCTCTACGATTCCAAGTCGCCTTCTGAAAGTTTTATCCTGAAACCGTCGCAGAAAGCGATCTATTCGAAAAATAATGGGAAAATCAGTTTTCACAATACAGACAATGTAAAAGAAACCGCGTGGACGCAGAATCATCTGGTGTTCGAATCGGAGAAGTTGGGTTCGGTGTTCCAAAAGATCGAAAGATGGTATGGTGTGCATATTGACCTGCTATGTCCGGAGATTGCGAACGATCAGATTTCCGGCTCTTTTAAGGACGAACAACTTTCGTATGTCATGGAAGCTTTGAAATTTCAATATGGATTTAATTATGAGATCACAGGAAACAATGTTACGATTAATAAGTCTAACCAATTAAAAATAAAATGAGCCTATGAGATGAACAGGTGAAATCTAAGAAAAAGTGTTTTTAAAAATCAATTGTTTAATTCTAACTTAAGTCTATTTATCATAGTCATGAAGAAAGTATTTCGGAGTGCAGCACTCCTGTTTTTGTGTACAACCATGTACGCACAGGACATTTCGCAAACAATGTCAATGAATTTGCAAAATGTCACATTAAAAGAATTTTTTAAGAATCTGGAGGCACAGACTTCTTTTTCGGTTGTTTACCGGGATATTATCCTGAGTGAAAATCCTGATGTAGTCGTTTCTGCTTCCAATCGCCCGTTAAAGGATATCCTGTCTCAGGTACTGGAAAAACACGGCCTTTCCTACAAAGTGAGTAATAAGACGATCGTTATCGTTAAGGCAGAAGCGCAGGCTCCCGTGAAACAGCGAAAAACCAAGAAAATATCTGGTGTGATTACCGATGAAACAGGTCTTCCGGTAGCTGGAGCGAATATCGTAGTCAAGGGAACGACTAATGGGACCATTTCGGATATGGATGGAAACTTCTCTTTAGAGGCTGCTCCGGGGGAGATGTTGGAAATATCCTATATCGGTTTTTTGCCTATGGAAGTAAAGATCGATAACAAGAATACGTTTGACATCCTGATGAAAGAGGATGCACAAGGTTTGGATGAAGTTGTCGTGATTGGTTATGGTACGGTAAAGAAAAGAGATTTGACTGGAGCTGTCGCTTCTGTCAATGCTGCCAAGATTTCAGCTGTTCCGACCTCTACGGCATCGGAAGCCTTGCAGGGACGTATTCCGGGGGTTGTCGTTTCGAACGCCAACTGGTCGCCAGGCTCTACTCCGAACGTGATGATCCGTGGTAAACGTTCGATCACGGCAAGCAATGATCCGTTGTATGTGATTGATGGTGTTCCCGTTACTGGCGGTATTGGCGAAATCAGCCCGTCGGATATAGAGTCGATGGAAGTGTTGAAGGATGCGTCGGCAACAGCAATCTATGGTGCTCGTGGTGCGAACGGTGTTATCCTGATTACGACCAAGCAGGGGAAATCAGGCAAGACTCAGATCGATTATAACGGATATGTCGGGGCGCAGACAATTTTGAACCAGCTCGATTTTTGGGATGGTCCGGAATATGCCGAATATACGCGCGAGTCTTATCGCAATACGAGCAATAATTCGATCCGCTACAACTCGGATGTGGCTTCAAAGGAGCAGGATATGGTTTGTCCGGGATTTACACGTGACCCGTCGATCATGGAATCGGTCATGATGGGTTGGGGTGACGATGGCGTTTACTATCCGTCCCATGTGCGTACGACCCGCTATATGGATCATGTGACCCGCACCGGTATGGTGACCGACCATCAATTGAGTATCCGAGGTGGTGGCGAACGGACGAACTTCTTGGCTTCCGCTACTTACAATAAGAATAACGGCATTTTCAAGGATGAGGATTATGAACGTTATTCGATCCGTTTGAATCTGAACCACGAAATCAACAAATATGTGAAGATCGGGGCGCAGACGCAATATTCGCATGCCATTCAGCAACGCGGGGCCGGACTTGCCAGTGGTTGGCGTTTAAGCCCGTTGGCTCAGTTGTGGGATGAGAATGGCGAGATTATTCCGTTACCAGGGTCTTATAATGTCTACAATACGATGATGGACCTTGTTCCGGGTGCAGTGGACCGTCCTGTGAAAACAACCCGTTACCTGGGTAGCTATTCTCTGGATATCAAACTGCCGGTCGACGGACTGAAGTTCCGCTCTAACCTGGGCCTCGATGCCCGTACCGTACAGGACTACGAATTCTGGTCCGCTAAAACGAGTAATCGTGGCATGGGGACTTCTTATGCGAAGAATGCCGTTGACAAATACACGATGTTTACTTTGGAAAACATGCTTTTCTATGATAAGACGTTCAACGACAAACACACCTTGGGCGTGACTTTATTGCAGTCCATTCAAGAAGACAAAAGGGAAAGTGTGAACGTCGCAATGGAGAATCTGCCGGCCGATAACCTGAAATATTATGATCTGGGGTCGGGCTTGGTGACCAATACGATCGGCAGCGCGATGGTCAAGTGGAATATGGCTTCTTTCATGGGACGTATCAATTATAACTATTTAGGACGTTACCTCCTGACGGTTTCTGCCCGTTATGACGGTTCGTCTCGTCTGGCTGACGGACACAAGTGGGTGCTTTTCCCTTCTGCCGCATTGGCATGGCGTATCAATGAAGAATCTTTCATGTCGAGTACATCCGGATGGTTGGATAACCTGAAATTAAGACTTGGTTTTGGTAAGACTGGTAATTCGGCCGTAGATCCTTACCAAACGAAAGGTACGTTGTCGTTGATTCGTTATCCGTTTGATAATGGTGGAACTCCAACGATCGGCTATGCCCCGAATGCGATGGCGAACAGTCTGTTGACTTGGGAAACGACGGACCAGTGGAATTTGGGTATCGATTTCGGTGTGTTGAGAGGACGTATCAACGGGACGATTGACTTGTATATGCAGAATACACATGATTTGTTGCTGAAACGCCAGTTACCGGTTGTTTCCGGTTTTCCCGATGTGCTATCGAATGTGGGTAAAACGCGTAATAAGGGTATAGAAGTTTCTATCAACTCTATGAACATCAATTCGAAAGACTTCCAGTGGACAACTGATTTGATGCTGTCTTCCAACAAGGAAGAAATCGTTGAACTGTATAATGGCAAGAACGACGATATCGGTAGCAAATGGTTTATCGGCCAGCCGGTGAATGTTCATTATGACTACCGGAAAGTAGGTATCTGGCAGAACACGGAGTCAGATCTTGCCGAGATGGCAAAATTCGCCGCCAACGGTACGGAGTTTGCTCCGGGCGATATCAAGATACAGGATGTGAATGGCGACTATAAGATTACGGATGCCGATAAGCAAATTCTGGGAAACCCACGTCCGAAGTTGATTGCCAGTATGGTGAATACTTTCAACTATAAAGGTTTCGACCTGTCGGTCTTTTTATATGCGAGTTTCGGTGCTATGCTGTATAATGATATTTATGCTGTGGAACATTGCGGACGTAACGGCGGTGTGAAAGTAGACTACTGGACACCGAATAACCCGACGAACGCTTATCCTCGTCCGAGTATTGATGAGGAGCGCCCGATCTACATCACATCCACTTATTATGAAAAAGCGGATTTCTTGCGTGTAAAGACAATGACATTGGGATATACCTTGCCGAAGACCTTGACCAATAAGTTCCTGGTGGAGAAACTGCGTGTTTATTTTACAGCCCAGAATCCGTTTATCTTTACCAATTATACGGGTATTGATCCGGAAGCAGCTAAAGTAAATTCGGCCGGTAACCCTGAAACCAACGGTAGTGGTTTCGGCACTCCGAGTGTCAGTTCCTGGATTTTTGGTATAAACTTGACTTTGTAATTTTAATCTTAATAAATCAAAGAATGAAAATGAAATCTGTATATTGCTATATGCTGGCAGGTCTGATGTTATCTGCTTCAAGTTGCAGTAGTTGGTTAAGCGAAGACGATGCACCGGTGATGTCGTACGATTATTATGAAACGGAAGCCGGTGTAAATGCAGCCATTACGGCAGCTTACGGTTTTCTTCGTTGGGGAGTTGGTGGTGAACGTTTCGATGTATTGACCGAATTAGGAACCGATTTGTTCACGGAAGGGGAAGATGGTAGTAATCGTGAATCGTATAATAAATATGCGACACAGTTGAATCCGGACGACGGTATTCTGTATGAAATGTGGGAAAATCACTACAAAGGGATTAGTGATGCCAATATCGCCATGCAGAAGATTCGGGATTCCCAAGACTTGTTGGAGAGTGTGAAAATACAAAGTTATGCCGAAATGCAATTTATCCGCGCCTATTTATATTTTGATTTGGTGCAGCAGTTTGGGCGTATTCCTTTGGTCACGGAAGGTAGTTTCGAGATTCGGACGGACTTCAAGCGTGCTCCGATCGCTGATGTTTATAATGTTATTATCAGTGATTTACGTAATGCCGCCGAAAATTTACCGGAGAAGGCTTCTGTTTTAGGACGTGCCACACGTTACTCAGCTGCCCATTTGTTGGCGAAGGTTTATCTGACTCGTGGTAGCGCAGTCAAAGATGCGCGTGGTCAGAAAGCGACAGATATGGATAGTACGCTTTATTATGCTGAGCAAGTGATCAACAGTGGAGCTTATGCTTTGCAAGAAAACTTCTCCTCTCTGTGGGATATCAAGAATCAGGGGAACTCCGAAGCTGTGTTTGCCGTGCAGTTCACAACCGAGCCGATGTTTAACGGAGATGGTAACAAGCAGCATCTCTATTGGCTGTCTTGGTATGAAGATCAGCCGGGTATGTTGAGAGATATTGAAAACGGTCGTCCGTACCGTCGTCACGTGGCGACAAAGAAAACGATGGACGATTTATTCGATCGTTTGCATGATTCACGTTTTTATAAGAGTTTCAAATGGGTCTACTATGCAATAATGTAAGCACGCTGCCTGTTTGGGAGTCGCTTTCTTATGACGGAAACGTCTATTTTACGCCGGATCCTTCTAAAGGGCAAATAGAGGGCGAGTTGAAATTCCAGCATGGCGATACGGCGATTTATTATACGATGCAGGAAACAGGGCTTGCTTCTAATAGTGACGAGATGCGGAAATTGCGTGCAGACTATACTTATTCTTATTTCCCTCGCGAAATGCATTCGATCCGTTATTTTCCGTCACTGGTGAAATACCTTGATCCGAGCCGTCCTTCTGTGTCTGAAGAAAAGGGATCTCGCGAATGGGTGCGTATGCGTTTGGGAGAAACGTATTTGTTGGCAGCGGAAGCTGCCGGTCGTAAAGGTGATTTCGACAAGGCTGCTGAATATATCAATGTGATCCGCAAGCGTGCCGCTTGGGCCGAAGGTGAGCAAAAAGACCAGCAGATCTGGCTTTTCGAAGGTGGAGTGAACGATACGAAGAGTACGTATGATGCACTTAAAGTTTCTCCGGCTGATCTACAAGGTGATTTTATCGAATTTATTCTGAACGAACGCGGACGTGAATTACTGGGAGAAACCAATCGTTGGGAAGATTTGGTTCGTTGTGAACTGCTGTATGATTGGGTGAAGAAATACAATCCGGATGCAATCTACATTAAACCGTATCACAAACTTCGTCCTATCCCGCAGAAACACATCGACCGTCTGAATCCTGTTGGTGAGCTCAGTGAAGAACAGAATGAAGGTTATTATTGATGTCTGTCTTTAGAGATAAAGCGATATAAAAAGTAGGTATTAGTTAAAAGTGGCCGGCTACAATGGAATAGATGATATTCCGCCGTAGCCGGCTTTTTCTGTGTTTTTTCTAAAGAACCTTGAAAAAAGGAAGGAGGAATATCGGATTTTTGAATCTTCTGTTTATCTTTGTCGTGTACAGTAAGCAGGATAAAGCGTTATCGCTGGTACAACTTTGGTGGTGAACACGAAAGTTTATATATTATCTCTTGATTGAAACCTCGAAATTTCTAGATAACTAGTGGATAGTATGTGAATTTTGTTCGCGTTTTTTCTTGTCATGCAAGATGGGTGTTTATGCACTTGCGTATTCAAGATAAAAAACGTGGGTAATTATTGCATACAACTAGTTATAGGTTATTCGAGGTCCTTAATCGAGTGTATGTTGCTAATTCCCACGTTTCTTTATAATAACCATATAATTGGGGAATTGTTGGATATATGGGATTTTTTCAGGTCGAATTTAAGTAAATATGGAATTACCTTTATCTATTTCAAATCTTCAGGAGCAATGGTTGCTATCTTTTTTGAAAAAACTTGATCCTGCCAATATTACTGAGCTTTTTTGGCAATTGCGGCCTTATGTAGTCTTGCATCATGTGGAGTTTAAGGAGTCTTCGTTTTCTTTTTCATCAGTTGGTATTATTAATTTTGTAGATATTGTCGGTTTTGTCCGTAAGAATGATACTTTGGGTATTCTGTTGAGGAACGGCTGTTTCTATTTGTTTTCTGCAGTAAGTAGGGACCGGCAGTGCATATTGGTTTGTGATCCTGAATTTTATAAGCAAACGGGAAGAAGGTTGGGAGGCTGGTCTCTTTTTGTTGCGAAACGGCAATTATTGTGGTGGAAAATAAAGGAATATCTGCATCGGAATATATTTTGAGCTTTACTTTTTTTACCTTTGTCGGTTGACTAAACGATAATTAGGTATGAAGAAGAAACTTATCTTTTCTTTATTGGTTCTGGCTGGTGTCCCTTCACTGTCGATGGCGGTGGACGAAGCGCGTTTGTTGCGTTTCCCGGCTACGAACGGCAATGAGATTGTTTTCTCGTATGCGGGCGACCTCTACAAGGTTCCGGCTACGGGTGGCGAAGCCAGGCGCCTGACTTCGCATGTGGGGTACGAAATGTTTCCTCGTTTTTCACCGGACGGCAAAACGATTGCATTCACCGGGCAATACGATGGTAATACAGAAGTGTATACCATGCCGGTGACGGGTGGAGAACCGCTGCGTGTGACCTATACGGCAACAAACAGCCGGGATGACTTGGGTGATCGTATGGGACCGAACAATATCGTGATGACCTGGACGCCTGATGGCAGTCGGATTGTGTATCGCAACCGCATCAGCGATGGCTTTAGCGGAAAGTTGTTCACGGTGGAAAAGGAGGGTGGCTTGTCTGAAGCCATACCTCTTCCTGAAGGTGGATTCTGCAGCTATTCTCCCGATGGTAAACAGTTGGCTTATAACCGTGTCATGCGGGAGTTCCGTACCTGGAAATACTACAAAGGCGGGATGGCGGATGATGTCTGGATCTATAGTTCCGATAAGAAGACAGTCGAAAACATTACGGACAATCCTGCACAGGACATTATCCCGATGTGGATCGGCGATGAAATCTTCTTTCTTTCCGACCGTGACCGAACAATGAACATCTTTGTTTATAATACGAAGACCAAACAGACGGACAAAGTCACTGACTTTACCGAATACGACGTAAAGTTCCCAAGCGCAAATGGCAATACGATCGTTTTTGAAAATGGCGGTTATATTTATAAGATGGATGCTGGGAGTAAGAAGCCCGAAAAGGTGAACATCACCTTGACTTCCGACAATATTTACGCCCGTAGCGAAATTAAGGATGGAGCTGACTATATTACCGAGGCCTGCCTGTCGCCCGACGGTGAACGTTTAGTGGTGACTGCCCGTGGCGAAGTGTTCAACTTGCCGGTTGAGAAGGGTGTGACAAAGAATATCACCCGTTCGCCAGGAGCACATGACCGCAATGCGCAATGGTCGCCCGACGGCAAATTCATCGTCTATATTTCGGATGCGACCGGAGAGACAGAACTCTATATGCAGGATGCCATTGGAGGCGAACACGTCCAGCTGACAAAGGATAATGACACTTATATCCGCGGTTTTGAACTAAGCCCGGATTCCAAAGCGGTTGTTTATACGGATCGTAAGAACCGTATGAATCTCTTGGACGTTGCTACAAAGAAGGTGACGACCTTGTTGCAGGACCCGATGGGCGAGCCGCGGGGAGTGACTTTTTCGCCGGATAGCAAGTGGCTGACTTATACCCGTACAGGGAACAATGAATATAGTATCGTTTATGTTTATAATCTGGCTGAAAAGAAAGAATACCCGGTGACAGACAAGTGGTATGATTCCTCTTCCCCGGTATTCAGTACGGACGGTAAATATCTGGTTTTTGCATCTGCCCGTGATTTTAATCCGACTTATGGATCGCTGGAATGGAACCATGTCTATAATAATATGTACGGGGTTTATTTGACGTTGTTGTCCAAAGATACTCCTTCGCCTTTCATTGAGAAGGATGCGGAAGTCTCTGTTGCCAAAGAGGAATCAAAGAAAAATACATCGGTTAAGAAGGAGGAGACAAGGAAAGACGAGTTTGCCACTTCTGCTGTCAAGATCGATTTCGATGGGATTACGGATCGTGTCGTCAAGTTGCCGGTGAGTCCTTCCTATTATGGGAATTTTTATTCAGACGGAAACAAGGTTTACTACTGGGGACGTGGAGGTACGAGAGTATTCGACTTGAAAGAGCAGAAGGAAGACGTGGTGGCCGATGGCGCTTCTATGGGTGTCGAACCCGGTAGCAAGAAAGTGCTCTTCTTCAAAGGTGATGCTCTTTATGTGACGGATATTCCTTCGGGAAAGGCAGACTTGGGTGATCCGGTGAACTTGTCGAATATGAAGATTGCGGTCGATTATCCGAAGGAATGGGCGCAGATTTTTGATGAGGCATGGCGGGCTTATCGCGATGGTTTCTATCTAGAGAATATGCATGGGGTAGATTGGAATGCGGTCAAAGCAAAATATCAGGTGCTTGTCCCATATGCCAAGACACGTCTGGATTTGAATTACATCATCGGTGAAATGATCGGCGAACTGAACTGTGGTCATGCATATGTGAATCCGGGTGAAGTAGAACGTCCCAACAGGATAAAGACGGGGCTGTTAGGCGCTGAGATCTCCCGTGATAAGAGTGGTTTCTTCCGTTTGGAAAAGATCTTGCCGGGCGCTTCCTGGAGCAAGTCGTTGCGTTCTCCGTTGACGGAGCCGGGCATTGAGGCGAAGGCTGGCGAGTTTATCGTGGCGATCGACGGTGTGCCGACAAACAGTGTGAAAGACATGTATTCGTTGTTGGTCGGCAAGGCTGGTGTCCCGACGGAGATTTTGTTGAACAGTAAACCGCAGCTGGAGGGAGCACGCAAAACCGTGATCAGTCCGCTGGAAGAAGAATATTCTTTGTATCATTATAACTGGGTACAGGATAATATTAAGAAAGTCGATAAAGCATCGAACGGCAAGATCGGCTATATCTATATTCCGGATATGGGACCAGAAGGACTGAATGAATTCTCCCGCTATTTCTATCCGCAGCTCAACAAGGAAGGGTTGATTATTGACGACCGTGCCAATGGGGGGGGGAATGTTTCGCCGATGATCCTCGAACGCCTTTCCCGTGAACCGTATCGGTTGACGATGCGTCGTGGTTCAGCCCGTATCGGAACTGTTCCCGATGCCGTGCAAGTAGGTCCGAAAGTATGCTTGATCAATAAATATTCGGCTTCCGACGGCGACCTCTTCCCTTGGGGCTTCCGTGCGCTGGGATTGGGCAAACTGATCGGGACTCGTACGTGGGGTGGAATTGTCGGTATCAGTGGCTCGTTACCTTATATGGACGGGACGGACATCCGTGTACCTTTCTTCACAAGTTTCGATCCGAAAACCGGTAGCTGGATTATTGAGAATCATGGTGTCGATCCTGATATCCTGATCGATAATGATCCCGTCAAAGAATGGAACGGTGAAGACCAGCAACTCGACCGTGCCATTCAGGAGGTCATGAAAGAACTCCAGGACCGCAAACCGCTTCCGGGAGTGCCGACACCGAGAGACTTTAGTAAATAATTGACAATTAACAATGGACAATTGGCAATTAAAGAAAGGACAATGAATGCTTTTCTTGATTGTCAGTTGTCCGTTGGATTAATTGTCAATTGACAATTATCAATTAGAAAAGTATGGAACGCTTTGCCGCAATTGACTTTGAGATCGCTAATGGAAAGCGCAGTAGTATTTGCAGTATCGGGGTTGCTATTATTGAGGACAATAAGGTAATCGATTCTGTTTACATGCTGGTCCGTCCCTATCCGAACTTCTACACTCGGTTTACTACTGCCATTCATGGCATAACCATGCAGGATACAATCGACTCTCCCGACTTTGAGGAAGCCTGGACCAGGATAGCCGGCAGATTGCAAGATATCCCACTGGTTGCCCATAACAGTTCTTTTGACGAAGGTTGCCTGCGGGCAGCTCACGAAGCCTATGACCTTGCCTATCCCAAATATCAGTTTTATTGCACCTGCCGTTTGTCGAGGCGCATGTATCCTTTCCTGGCTAACCACCAACTACAGACTGTTGCCGCTCATTGCGGATACGATCTGACCTATCATCACCATGCAATGGCTGATGCTTATGCCTGTGCTCATATCGCGGCAACCATGATGCGGGAAAAGGGAGTCGAAAGGCTGTGTGATTTATGACGAGGCAGATGTTTGAGAAGCCTACGGCTGACTTGTCCCAGTCTTTTGCTTGCCGGCGATCTTGTCTACCACAACTGCAATCGCCCCGTCGCCTGTCACGTTGCAAGCAGTCCCGAAACTGTCCATCGCGATGTAAAGGGCGATCATCAGCGCCTGTAATGTCTCGTTAAACCCTAACATGCTTTGCAGTAATCCGAGTGCTGCCATGATAGCGCCACCCGGTACACCGGGAGCTGCTATCATTGTGACCCCTAACATCATGATGAATCCGGCAAGAGAAGTGAAGGTGACAGGTTCGCCTGACATATACATGATTGCCATCGCGCAGGCGGTAATCTTCATCGTGCTACCTGCCAGATGGATAGTAGCACAAAGGGGAATGACGAAGATTGCGATGTTCTCCCGCACCCCGTTCTTGACCGCCTGAGCCAATGTTACAGGGATGGTGGCGGCTGAGGATTGTGTCCCCAGTGCGGTCGCGTAAGCCGGAAGCATATTTTTCAGTAGCCGCAACGGATTTTTTCCACTCATGCTGCCGGCAATCGTAAACTGGATAAGTAATAGCAACACATGCAGGACAAATATCACGATTATCACTTTCAAGAACATGGTAATCACGCCCATGACTTGCCCGCTCACCGTCATGTTCAGGAAAATGCCGAAGATATGAAGTGGCAATAAAGGGATGATAACCGCCTCGATCAGTTTCGTAATGATTTTCTGGAAATCGGAAAAGGATTCGCGCAATGTTTCCCCATTAATATAAGACAAGCCAAGCCCGATGGTGAAGGATAGAAGCAAAGCTGTCATGACATCCATCAAAGGTGGCATGGCGACTATAAAATAGGGTTGCAACATGAAGTCTTCGGGATTTTCCATTGCTGTTAACTCCGTGTTGACCGGTAGGATATGTGGGAAGATTGCCGAACTGCTGAAATAGGTGAAGAAACCAGAGAAGATAGTTGAGCCATATGCGATCAGTGCGGTCAAGGCCAGCAATCTGCCGGCCCCTTTGCCTAATTCCCCGATGGCTGGTGTCACCAACCCTAGAATAATGAGTGGGATCGAAAACGACAGGAAGTTGCCGAACAAAGAATTAAATGTAACAAAGATGCGGGCGATCCCGCCGGGCAGGAACTGCCCGAATACAACGCCGGCTGCGATGGCAATGACAACCTTAGCCAGCAACGACACTTTTAGCTTTTTCATTTTTCCTTTTTATTTTGAACCCGATCGCAGCAATCGTGATGCTCATCAACGGGCTGATTAGATTAAAGAAACAATAAGGAAGGTAGATGAATGTCGCAACTCCGAGGATCGTTGCCTGTGTCATACCGCAAGTATTCCACGGGATTAGTACGGAAGTGACGGTGACCGAGTCTTCTACCGTACGGCTCAGCAGACGGCTTTCGTATCCTTTCTTTTCATAAATATCCTTGAACATATTTCCAGTCAAGATGATGGAAATATATTGGTCGGCCGTACAGATGTTGAGGAACAGTCCCGATGCGACAGTCGACGTTACCAGCCCGACTGTCCGTTTCATAAAGCGCAGAAATACGGAAGTGATGCTGCCCAACATTCCGCTTGCCGCCATCGCCCCGCCGAAGCACATGGCACAAAGGATCAGCCAAATCGTATTCATCATGCCTGACATGCCTCGTGTGGCAACCAGGCTATTCAGTTCCGGATTTCCGGTTTTTATGCTTGTACTGCCGTAAAATGTCATTAATAGGCCCTTAAAATTGGATTGGATGTTTCCTACTGGTAAACCGGAAATTTCCAGCAACAGGTGTGGCTGGAAAATCAGCGCGAACATGCCAGCCAATGCTGCCGAAATGAACAGCGTGATGATCGATGGAACTCTTTTCGCAATCAGGATGCCAGTGACGACCGGTACGATCAGCAGCCACGGTGTGATATGGAACGTATTGTTCAGGGCGATCGAGTACTGTTCGATCTGGTCTGTTGCCGTCGCTTCGTGTGAAAGACCGGCTACCGTGAAGATAACGAGCGTGATCAACATAGAGGGAATTGTTGTGATCATCATGTAGCGGATATGTTTGAAAAGAGGTGTGTCCGTTACCGATGAGGCAAGGATGGTCGTATCGGAAAGTGGAGATATCTTGTCCCCGAAATAGGCCCCCGAAATGATCGCCCCGGCAATCCATCCGTCGGAGAAGCCTTGTGCCTGTCCGATACCTAAGAGGGCGATCCCGATGGTGGCAATGGTAGTCCATGAACTTCCCGTCATGACTGAGACGACTGCACAAATGATACAGGTCGATGCCAGGAAGAAACTAGGATGAATGATCTGCATCCCGTAATAAATCAAAGTGGGGACGACACCACTTATCATCCAGCTGCCCGACAACGCTCCAATGATCAGTAAGATGATCAGAGCTGTCGCAACGCCAGTGATATTGTTGATCATCGCCAGCTCCAGCGCCTTCCAGCGTACTTTGCTGTAGGTCATGGCGATCAGGCAGCAGATGGCGGTAGCGGTAAGTAACACGATCTGGCTGCCGCCACTAAGGGCATCGCTACCGAATATGCGTATTGTCACAAATAAAAGGGTTACCAATACAAGTATGGGAACCAAGGAAAGTAAGGGCGAAGGAATCTTCGTCGGATTATGCTCCATTCTCAATAATACTTAATTCTATGTGTTTACTTTGCAAATTTAATAGAAAAGCTCTGAAGTGTTTCTATTATGTAAGTGATTTTAAGAACGTATTAATGATTTTGCAGTAATAACTCCTTCAATTCTTTCACCCCTTCCGATGCTCCTTTCCGTATGAAGCGGATATCGTTACGATAGGCTTTTACCTCTTTCGGGTCGATGAGGTAGATTGTCTGGCCGTGGCGTACGTAGTTCAGTAGTCCTGCCGCCGGGTATACGTTGAGCGAAGTCCCGATCACCACAAAGATGTCACAATCTTCCACTAGTCGGATTGCAGGGTCGATCATTGGAACCGCCTCGCCGAACCAGACGATGAAGGGGCGGAGTTGTACTCCATGAGGATCCTTGTCCCCGATATGCAGGTCTGGATTTTCTGGCGAAATATCGTATGTCGTATTCAGGTCACGAATGGAGCAAGCTTTCAGCAGTTCGCCGTGCAGATGGATCACATGGCTGCTTCCCGCCCGTTCGTGCAGGTTGTCGATGTTTTGTGTAATGATATGGACGTCGAATTCTTGTTCCAAGTCGGCAAGTCCGATATGTCCGGCATTAGGTTTCGTGTTCAGTAATTCCCGACGTCGTTGGTTATAAAAGTTGAGTACCAGTTCCGGATCGGCAGCAAAACCTTCTGGGGTTGCCACATCTTCCACCCGATATTTTTCCCATAGTCCGTCCGAGTCACGGAAAGTCGAAATACCACTTTCGGCGCTCATCCCGGCACCGGTCAGTACGACTAATTTCTTTTTCATAAGGCTGTTGTTTTATATTTTTTACAAATATAGAAAAGAAAAATTATTCCGGTTTCCCAACATTCTCTGATTTTAAGTAGCGGAGTGGTGTATTAGGATGTTTTTATATATAGTTCGGGCATGAATTTTATGTAATCCATGCCCGGATCAGTTCTGTTCGTAAGCGATATTTATCTGTTATCCTAAATTGTTCAGAATATCGACTTTGCCTTCATTCACCAAACGGTAGATCATTTCACCGAACAACGTGTTGACCCAGGCGAACCAGGAACGGGTAAACTTGCTCGGATCATCCTTATAGAACGATTCGTGCATAAATCCTGTATCTGCATCCGTGTCGCGCAGCATCTTGACGCATTTGCGGATTTCCTCGTTGTCGTGTGTTGTATTGCAGCGCATGATGATACTCATCGGCCAGATATATCCGAAACCGATATGCGGGCCGCCGATACCTTCGCCTGCCTTGCCTTGGAAAAAATAAGGATTTGCATTGCTGAGTACCAGCTTGCGGGTGTTCAGGTAGACTGGATCGTCCATGTCCACACAGCCTAGATACGGTAGCGCGAGCAAGCTCGGAACATTGGCATCATCCATAAATACATGGTTGTAGAAACCATCTACCTCGAATGCATATACTTTGCCATATTCAGGATGGTTGACAATACCGTATTTCTCGACAGCAGCCGCTACCTCATCCGCCAATGAATCGCAACGACGGGCAAAATCGTTATCATTTTTGATCTCGCGCATCATCTCGGCTAACTGGCGGAGTGACGTGATGGCGAACAAGTTTGACGGGATCAGGAATCCGAACAGAGTCGCATCATCTGACGGGCGGAACGATGAAACGATCAGGCCGACTGGATTGACCGGACTGCCCCAACCGTCGTTTAGTAAGGTATCGCCTTGGCGGTCTGTCTTGCGTCTGAATTGATACGGACCGAGGTTGTCCTTACGCTGTTGTTCGATAAAAGTTTTGTAAATGCTCTTCATCGCTTTGTCCCAATCGGCATCGAAAGGGGAAGTTTCACCTGTTTTCTTCCAAAAATGGTAGGCGAGGCGGATCGGATAGCAAAGTGAGTCGATTTCCCATTTGCGCTCATGCAATTCCTTTTTCATATCAGTAAAGTCGCTTTCCCATTCACTGCCGGTCGGTCCTTCGTTGAAGCCGTTAGCATACGGGTCGATGTTGATACACCAGGTCTGGCGGTTGATGACGCCGGCAAGCATGGTTTTCACTTTCGGGTCGTCGTTGGCGAACTGGATATGCGGGAATACCTGTGCCGATGAGTCACGGAGCCACATGGCGTGGATATCACCGGTCAGGACGAAGGTGTCGGGCTTACCATTCACCATCTTGTGTTCGCAAGTCGTATCCAATGTATTTGGAAAACAGTTTTCGAACATCCAGGCGAGCTTCGGGTCTTTCAGCTTGGCCTTTGTGGTGGCGATCGCTTTCTCTACGGCTTCGGATGTGAATTGCCGTTTGCTCGGTACCGGACGTTTACAGACATATTGGGTGGTGGAAGCAGCCCCGGCTAATTTGTCGTCGGCTTTTTCAGCCATACGGGCAAATGAGTGCTGGCCAACCATAAGGCTTGCCAACGAAAGGCCGCCTGTTTTCAGAAAGTTTCTGCGTGTTGTCATCTGTTTGTTATTTATTTGATGTTATTGATTTCGGAAAAAAGTTCGACCATGCAGGCGTTATCCAACAGCCATTTATGCTCTTTGGTCTTGATACCGGTCCAATCGTTGTCGAGGAATCCGTTTACGTCGCGGGTATGATCCCATGCATAACGTGCGTTGTCCGCCATCGTCCGGATATATTCGGGATTATGGTCTACCTCATAGAGGGCAGTCAAGCCACGCAGCAGGATCACGTTGAACCAAGGGCTGGCGGTGTAGAAGCGGGTTGCCGTACCGTCTACGGCTTTGCGCACTTCGGTAAAACGTTGGTAGGCGCCTCGGGCGGTTTCCTGTGCGTCTTTCAGATAGGCTTTGTCGCCTGATTGCTGGTAGAGCAGGACGCCGGCTTGTATCATCTGTCCGCTGTTGTAGGTATATTTTGCCTTGTCCACGCTTCCGTCCAAGCGGACATTATCCCAATAAACGAAATCTTCCGGATCGCGGAGGCTATTCTTGGTCCAGTCGTATGTCTTCTTGGCCTGTTCGAGATAGGTATTATCTTTCGTCAGGTTATATAGTTTCATGCAGAGGACGGCTGCGGGTGCATTGGAGCATGTGTTCTTGGACGTTTTCTTTTGCTCGCACCAGTAAATGCCGCCGCCCAGTACATCGTCCCATCCGCTGTATATATAATTGTATAGTGTCTGTGCCTTTTCCAGATATTTCTTATTTTTCGTCAGTGCGTACAAGTCGCAGAAATCGATCGCCAACCAGTCGTTGTCATCATAAAAACGGTCGCTTTCCCCGTTGAACATCGGATAGCTCTGATAACAGAACGGTTCGCGTATATTATCCCAATATTGTTCCAGCCCCGGCAGAATCCTTTCTTCCAGCACTTTCAGATATTTCTTGTCTCCTGTTGTCTTATAAAGTGCAATCCCTCCTGACAGCATCCCGGAGTAGGGCCAGAGGAACGATACCTCCTGATTGCGTTTCTGCTCGGCCCCTTCCGCCAGATATGTGACCTGATTGTCGGGATTGGCCGGATACGTTTCTTGCAACAATCCGTATTTTTCGACGTTATATTTGTCCAGGATGTGGGTGAACATGGAATCGGCGATAGCGAGGTCGCGACCGGTAGAAACAGTCTCTGTTGTGTATTGGCAGGAGGTCGCTCCCAATAGGCATCCGCAAAGGGATAAAATCGAAAATAATTTTTTAATCATGGTCTAATAGAATAAGTTATTTTTTTTGCAAAGATACTATTCTTTTGAAAAAACGAAACTCTGATGGTATGCAAATACCGCTGAGGTTTGTTTTTGTGTACAGCTTTCGTCTTTATGATCAAAATTACACTACCATTCCTTCTTTCTTTTCTGAGTTAATAGGGTATCTTTCGAAAATTATTTGCTATGGTGATATTTTTTAATATTTTAATTGATAGTAAATCTCTCTTTTGGACTGTTGAAATGACTGAATGTGGGTTCGGATAGTCCCGATGTGAGACTATCATGTCTAAGATGAGTTATCGTTACATAAAAAAGTCTTCTTGTTTGGTGTTTATGTGGTTAAAAGCATTACATTTGTGGTTCATAATTAGTTGAAAAGAAAAAGAATGGATAAGATTAGTTACGCACTTGGCTTAAGTATCGGGAATAATTTCCAGAACTCGGGCATTAATAATCTTCAGGTTGAGGATTTTGTAAAAGGGTTGAAGGATGTGCTGAATGAAGCACAACCGGAAATCAGTTACGATGAAGCAAAGCAGGTTATCAACGACTACTTCATGAATCTTCAGAAAGAAAGACTGGAGCTTAATAAGAAGGCCGGAGAGGAATTCTTGAATATCAATAAGGGAAAAGCCGGAGTCGTTACGTTACCCAGTGGTTTGCAGTATCAAGTGTTGAAGCAAGGTGAAGGAGCCAAGCCGACTGCTTCCGACAAAGTAAAATGCCATTATCATGGAACATTGATCAACGGAACGGTATTTGACAGTTCTGTACAGCGTGGCGAGCCCGCTGTGTTCGGAGTGTCGCAAGTGATTCCGGGATGGGTGGAGGCGCTGCAGTTGATGCCGGTAGGTTCTAAATGGCGTCTTTTTATTCCTTCCAATCTGGCCTACGGCGAGCATGGTGCGGGCGATGCGATTGAACCGAACAGCGCATTGGTTTTTGACGTTGAATTGTTGGACATAGTAAAATAACATAATAGAGAAAAATGAAAAAGATTAGTGTATTGGTTGCTACAGTGATTGTAGCTATGGGTATTACATCATGTGGTGATTCACACAAAAGCGCATCTCTGAAGACTGCCGCAGATAGCGTGAGCTATGCCATCGGTATCAGCACAGGTGCAGGTTACAAAGAAAATTTGAAGACTTTGCCGGGCGATCCTGCTAACGTTGATGATCTGATTGCCGGCTTTATCCAGGCTATCAAGGGCGATTCTTCCGCTATGAAGATGACTCCGCAGGCTGCTCAGGCTTATGTTCAGACTTACTTCATGGAAGCCTCTGCAAGAGATGCCAAGAAGACGAAAGAAGAAGGCGAAAAGTTCTTGGCTGAAAACAAAACGAAGAAAGACGTTATCACGACTGAAAGTGGTTTGCAGTATCAGGTAGTTACGGAAGGTAAAGGTGCAAAGCCGACTGCCGACGATAAGGTGAAAGTTCACTACACTGGTACTTTATTGGACGGAACTAAATTCGACAGCACGATGGATCGTGGCGGTGAACCGGCAGAGTTCCCGGTTGGCGGCGTAATCAAGGGCTGGACGGAAGTGCTGCAGTTGATGCCGGTAGGTTCCAAATATATCGTTTGGGTTCCTTCTGAGTTGGCTTATGGCGAACGTGGCGCAGGACAGGATATCAAACCGAACAGTACACTGAAATTCGAAATCGAGCTGCTGGATATCGTAAAAGACAGCACTGCTGACAAAAAATAATAAACTGTCGTTTTATACCGTAATTGGCGGGCGAAATATGTTAAATAGCATTTTTCGCCCGCTTTTATTATTTATTTCATACTTTTTTCTTTCACAATGATATAGTATTGAAATTAATTATATACTTTTGATACATTAAATCTAAAAAAGGAAAGTAAAGTAAGTAAGCAATGGAGAAGATAGACAAACTGGACCGGCAGATATTGAACATTATTTCAAAGAATGCCAGGATTCCTTTTAAGGATGTGGCCGAAGAATGCGGTGTTTCGCGTGCTGCCATTCATCAACGGGTACAACGCATGATTGATATGAATGTGATCGTTGGGTCAGGCTATCATATTAATCCGAAGATTTTGGGTTATAACACATGTACTTATATCGGTGTAAAACTGGAACGAGGTTCGATGTACAAAGACGTGGTTCCCGAATTCGAGAAGATACCGGAAGTGGTTGAATGTCATTTTACGACCGGACCGTATACGATGCTGATCAAGTTATATGCACGCGACAATGAGCATTTGATGGAGTTGCTGAACGCACAGATACAGGAAATACCGGGTGTGACCGCTACGGAAACGCTTATCTCGTTGCGCCAGAGTGTAAAGCGTGAAATCCCTATTTGTGATATTTCCGAATAAGAGAAGATAGAATATATGAGCCCGGCCTCGAATGAGTTGCCGGGCTTTTTTATATGCCATACAATTTATATTTTTGCAGAAAAAGATAAAGCAACAATGTCAAAATATTTGTCCATACTGTTTCTTTGTTGTCTTCCAACCTGGTTATGGGCGGGGGAGAATTATCGTTTTCGTGTCTATTTGAAAGACAAAGGGGATGACGGCTTCCGGGTGGAGGAGCCCGAAGCCTATCTTTCCAGGCAAGCGATCGAGCGGAGGGCAAAAAATGATATCGCTGTGACGGATGCTGATTTTCCCATATCCCGGTCATATATTGCAATGTTGTCTGAGACAGGTGCGACCCCTGTTGTGCAAAGCAAATGGTTTGCGACTGTCGTGGTGGAAAGTCCCGATAGTACGGTGGCTGAACAGTTGCAACAGCTGGCAATTGTTGATTCCGTCAAGTGGATTTGGAAAGGGAACCTGCGGGTTCCGGCCGAGGAAAAGTGGGAAGATCGTTTTGTGTCGGAGGATGAACCGCTACATAATGAATATGGCTATTCCTATAAACAGATCAAGATGCTGAATGGTACTAAATTACATGAAGCAGGTTTTCGGGGTGAAGGAATGCGGGTGGCCGTAATTGATGCCGGTTTTATGAATGCGGATCGGGTGTCGGCTTTCGATTCGCTCAGGTTATTAGGAACGCACAATGTCGTATTTCCTGGTAAAAGTGTGTTTGTCGGGGACGATCACGGGACAAAGGTCCTTTCCTGTCTCGCCGCCGATATTCCGGGTGTGATGGTCGGGACTGCCCCGAAAGCCTCTTACCTGTTGCTTAAGAGTGAGGACAGCGATTCCGAATATCCCGTCGAGGAAGACTATTGGACTGCCGCTGTTGAATATGCGGACAGTGCTGGTGTGGACGTGATCTCTTCGTCGCTTGGGTATTTTGCTTTTGATACGGATGAACTGTCGTACGACCAGGATGCCTTGGATGGTAGGACCGCTATGATCAGCCGAGCGGCTAACTTGGCTGCCGATAAAGGGATACTTGTCTTTTGCAGTGCCGGTAATGAAGGAAGCGGCGATTGGGAAAAGATCACGTTCCCATCAGACGCAGGCGGGATCTTTACGGTCGGTGCGATAGATGAAGATAAAAAGAAAAGCGGTTTCAGTTCCGTTGGCTTTACTGCCGACGGGCGTGTGAAACCGGATGCCGTAGCATTAGGTACGAGTAGCTGCGTAATTGGGCCGGACGGCAATGTCAGGTATGCGAACGGGACCTCTTTTGCCACGCCTATCCTTGCCGGGATGGGAGTTTGCCTTTGGCAATCATTGCCGTGGTTGAATAACAGGGAGATGATCGAACTGCTGCATCGCTCGTCCAGTCAATATAAACATCCGGATACGGAGTTAGGATACGGTATTCCCGATTTCTATAAAGCATATAAGAAGGAAAGGAAAAATGGGGTACGGTCAAAATAATCAGAATCAGGAGCGGCAGGCGTTTTCTTTGCTGGAGCTGAACAACCGGGTGAAAGGGGTTATCCTGAATGCATTCCCGGAGACGTGCTGGGTGCGTGCCGAGATGAGTGACGTGCGTACGAATGCAGCATCTGGGCATTGTTATCTGGAGTTTATCGAAAAGAACGCGATAACCGGCCAGCTGGTTGCAAAGGCACGCGGTTCCATCTGGGCGAAAACATTCCGGATGCTGAAACCTTATTTTGAGATGGAAACCGGGCAGATATTTGCCTCCGGGTTGAAAGTATTGGTGAAAGTGTCGATCGAGTTTCACGAACTTTACGGGTATAGCCTGACCGTGCTGGATATCGATCCGGCCTATACGTTGGGAGACATGATCCGGAAACGGATGGAAATCATCCGGCAATTGAAGGAAGAGGGCGTTTTCACACTGAATAAGGAATTGCCGTTGCCAACGTTGCCGAAGCGGATCGCTGTCATCACTTCGCCAACGGCTGCCGGATACGAAGACTTCCTGAACCAGTTGGCAAACAACAAGGCCGGCTATCCTTTCTATCCGAAACTGTTTCCGGCTCTTATGCAGGGCGAACGGACGGAAGAGTCCGTGATTGCGGCATTGGACCGGGTGTACCGCCATGCCGACTGTTTCGATGTGGTCGTGATTATCCGGGGCGGTGGTGCTACTTCGGACCTGAATAGTTTTGATTCCTATCTCTTGGCGGCAAATTGTGCACAATTCCCGCTTCCTATTATAACCGGTATCGGGCATGAACGCGATGACACGATCTTGGATATGGTAGCTCATACACGGATGAAGACACCGACGGCCGTAGCCGAGTTCCTGATCGGGCAGATGGACAAAGCTGCCGGGGAGGTGGAAGAGTTACAACAGGACGTTTGTTCGTTGGCAACTGAGATCCTGTCCAGGCAAAAGAACTTCCTGCAATCATTAGGAAGTCGTCTGCCTGTCCTGGCAATAAACCGGATCGAGCGGAATCGTTCGCTTCTCCAACGGATAGGTATGCAATTGCCAACGGATGCCCATGCATTTCTAAACCAGTGGGCATCGAAGTTGGAAGCGATGCAGGTGCGTTTGGCAAACCGTGCGGAGAGTAGTTTGGCAGAGCGGAGCCGTTTTGTCCAGTTGACCGAACAGTTTATCAAGATGGCTTCTCCCGACTATGTATTGAAGCGGGGTTACAGTTTGACGCTGAAGGACGGCAAGATCATCAAACAGGCTGACGGACTGGTTGTCGGCGACGAATTGATAACCTGTTTTGCAGACGGTGAAGTACGTTCGAAAGTACTGAAGAAATAAATCATAAATCAAAAATCATAAATCAAAAACCCCCATCATGGCAGAAACATATAATGAAGCAGTAGAGAAACTCCGTAAGATCGTTGCCGATATAGAGAATGGCGATCTGGACGTTGATATTCTTTCTGAAAAGGTAAAGGAAGCGACCCGATTGATCAAATTGTGTAAGGAGAAACTTTACAAGGCAGACGAGGAGGTCAAGAAAGTTTTGGAGGAACTGGAATGATGAAGAGATATGTCTTGATAGTCGCCGGAGGTCGCGGGCTGCGTATGGGAAGCGACTTGCCGAAGCAGTTTATCCCGATGGAAGGAAAGCCAGTCCTGATGCATACGTTGGAGGCTTTTCACCGCTGGGACGCGTCTGCCGGTCTGATCCTGGTGCTTCCGGAAGATCACCAACCTTATTGGAAGATGCTTTGCCGGGAGATCGGTTGTAAGGTGCCGCACCGGATAGCGAACGGAGGTGAGACGCGTTTTCATTCCGTCCGGAACGGATTGCATTTCCTTTCGGATGAAATCGGAAATCTGTCTGGAGGGGATGAAAAGACGTGGGTCGCCGTTCATGATGGGGTCCGTCCTTTTGTCGCTCCCGAAGTTATCGACCGGTGTTTTGCCGAGGCTGAAGTGTCGGGTGCTGCTATCCCGGTTGTGCCTGTGGTTGATTCTCTCCGCGAGTTTTCCGGCGGGTCGAGCCGTCCGGTCGATCGTTCGCGTTATCAGGCGGTGCAAACCCCGCAGGTTTTCGATTATGATTTGCTTTTGAAAGCGTATGAACAGCCTTACTCAGAATTGTTTACCGACGATGCTTCGGTTGTGGAGGCTTGGGGGCATACGGTCAAGACTGTTCCGGGAAACCGGGAAAATATAAAGATTACGACTCCGTTCGATCTGTTGGTGGCAAAGGCGCTGCTTGCAAAATAAATATTTGTATATGCTCGATCTCGACAAACGTTCCATCATGTATCTGCCGGGCGTCGGCCCGAAAAAGGCGGAGATATTGCAGAAGGAAGCCGGTATTTCTTCGTATGAAGACATGCTGTTCTACTTTCCGTACAAATACATTGACCGTAGTCGTTTCTACAAGGTGGCAGAAGTGACCGGGGATATGCCTTATATACAGATGAAAGGGCGTATCTTGTTTTTCGACACGGTAGGTGAAGGGCGTACAAGGCGGTTGATCGGGAAATTCACGGATGGGACGGGCACAATCGACTTGGTCTGGTTCAAAGGGATTAACTATGTTTTGGACAAGATCAAGACTGGCGTTGATTATATCGTATTTGGCAAACCGACCGAGTTCGGGCATATCTATAATATTCCCCATCCGGATATAGACCCTCTGGATCAAGCGGATAAGGTTGCCAACGGGCTGACACCGTTCTATAATACGTCCGAGAAGATGAAAAAGTCGTTCCTCAATTCGCGGGCGATTCAGAATTTGCAGTACACTTTGTTGAGCGGTTTGAACTGGACGTTGCCTGAAACTCTTCCTCCGGATGTCTTGAACCGTATCCGGATGATGTCGTTCCCGGAAGCGATACGGAATGTGCATTTTCCCGAATCGGTCGATAAATTGCGGAAAGCGCAATTGCGCCTTAAGTTTGACGAACTGTTTTTCATCCAGTTGAATATTCTCCGCACTTCCAACCTGCGCAAACTGAAGTTGAGAGGGATTGTCTTTCCTTCCGTTGGAGATTATTTCAATACGTTCTATAAAGAATATCTACCTTTCGAACTGACGAATGCGCAGAAACGTGTTGTTCGTGAGATTCGTGCCGATATGGGAAGCGGGCGTCAGATGAATCGCCTTTTGCAGGGAGATGTGGGAAGCGGGAAGACTTTGGTCGCTTTGCTCTCCATGCTGTTGGCGGTCGATAACCATTGCCAGGCTTGTATGATGGCGCCGACGGAGATTCTGGCAACCCAGCATTATGCGACAGTCATGGGGTTCCTGAAAGATATGGATATAAAAGTGGCCTTGCTGACCGGCTCAACGAAAAAGAAGGAGCGGAATAAGATATTGCCGGCTATCGCGAGCGGGGAGATCCAACTCGTGATCGGGACACATGCTTTGATTGAAGAAACAGTTGTCTTCTCCTCTCTCGGTCTGGCGATTATAGACGAACAGCACCGCTTCGGGGTGGAACAGCGTTCTCGGTTGTGGACGAAAAATGCGGTTGTCCCTCATGTCCTGGTGATGACCGCGACACCTATTCCCCGTACGCTTGCCATGACTTTATACGGCGATCTGGACGTCTCGGTGATCGATGAGTTGCCACCCGGACGCAAACCGATCCAGACCGTGCACCGCTATGATAACAAGAAAGCGCAACTTTACGACTTTCTCCGTAAGGAAATCGGACAGGGCCGGCAGGTCTATGTCGTTTATCCTTTGATCGAAGGCAGTGAGAAGTTGGATTATAAGAACTTGGAAGAGGGGTTCGAGACATTCAAAGAAGTTTTCCCTGAATATAAGGTATGTATGGTTCACGGAAAGATGAAAGCGGCCGACAAAGAGGCGGAAATGCAGAAGTTTATTTCCGGCGAGGCGCAGATATTGATGGCGACGACCGTGATAGAGGTTGGCGTGAACGTGCCGAACGCTTCCGTGATGGTCATCGAAAGCGCCGAACGTTTCGGTCTTTCCCAGTTGCATCAGCTTCGTGGACGGGTGGGACGTGGAGCGGAGCAGTCATATTGTGTGCTTGTCTCTTCCTATAAACTGAGCAACGAGACACGCAAGCGCTTGGAAATAATGGTGAGCAGCAATAACGGATTTGAGATTGCCGAGGCCGATTTGCGTCTGCGGGGCCATGGTGATCTGGAAGGGACGCGTCAGAGCGGAGAAGGGATAGACCTTAAGATCGCGAACTTGGCAGCCGATGGACAAATCCTTCAGTATGCGCGTGATATAGCTCAGGATGTTTTGAACGAAGACCCCGATTTGTTATCCGAACCTAATCGGATATTGAACGAACGCCTGAAAACTCTCTTCGCAAAGAAGGTAAACTGGGGAATGATCAGCTAATATGTTGTGAAACATGTTTTGTTTTAATTGTGTGTAAATCAAAGGGTAAAAAGTTCGCTTTTGCTTTTCTTTGGTTTCATTGCGGAAATTTTTCGTTATTGAATTTTGCCGGCTTATCCAAAATTACGAACTTTGACGAGATAACGGTGGAATAAACCATTCTATATCATGATTTTTCATCGTGAAATTACTGTCGAAAGTGATAAGAATAATGAAGATACGAGCATTACTGTTTATTTGTTGTACCACTATTCTGGTATCAGCTGTTGAAGCTAAGATAAAAGAAGATGAAGGAGCTCCGAAGCAAATCGTTCATATTGAAAAGATGGATAAGCGTGTTTCCGAATTGATGGCAGACCGTGTTAATATCCGGAAGAATATGGAACTGAAGGAACTTGCGACCCTCAGCGAGATCGAAATGGAAGAAAAGGAGAACTTGATGTTTCCCGCTGATGAATTGTACGGGTCCAATTGGGAGAACCGTTGGGTTGATCCGTTTCGGGGAGCTGCGAAGGTCAATTTTCCGGATTCGTTTGCGATAGACTGTTCCTCCTTTGTCTATCCTATCGCCATTGATTCTATGGCAAGGATCACCTCTAAATATGGTCCCCGTCGTCGTCGTATGCATAAAGGAATAGATTTGAAGGTGTTGAAGGGCGATACGATCCGTGCCGCTTTTAACGGTAAGGTTCGTATCAAGGCTTTCGAACGTCGCGGATATGGCTATTACGTGGTGCTTCGTCATCCGAATGGATTGGAAACGATCTATGGACATTTGTCTAAGATTTTGGTTGAAGAAAACCAGATCGTACGTGCAGGCGAGACGATCGGATTAGGCGGTAACACGGGACGATCTACCGGTTCTCATCTCCACTTTGAAACCCGCTTTTTTAGGACAAGCCATTAATCCGGCTGAAATCATTGACTTCGAAAATGGCGTCCCTCATCAGGATACTTATGTTTTCCATAACGTAAAAATCAACGGGCGCAGAAGCAATATCTATACTTCTTCTTCCGATCGGCTGGTTTATCATCGTGTGAAATCGGGTGATACGTTGGGCAAGATTGCCCGAATATATGGAACCAGCGTGAATGAATTGTGTCGTCTGAACGGTCTGAAAAGCACGTCTGTCTTGCGGATCGGACAGTCTATTCGTTGCAGTGCCGGCGCGGTCACCTCTGCTAAAGCCGGAACGTCGAAACCGGCTGCTTCTGCTAGCGTAAAGCAAACCGTGAAGACTACGGTCGCGGCAGATGCTGCAGCTGTCGCTTCTATCAACCAGACTTCTGATGCCGGGCGGCAAGAGGCTACTCCGGTTTACCATCGTGTGAAATCAGGCGATACGTTGGGGGCTATTGCCGCTAAATATGGTACGACAGTCTCTAAGCTTTGTGAATTGAATGGCATTACGAAAACGACGATTCTGAAATTGGGCCGTTCGCTTCGCTGTTCTTGATTAAGAGTTGGCTGATATGATATAAAGGGCTATTCGTTATGTGCATACGGATGGCTCTTTTTATTTCCGGCTAAAGTAGCCTCTCTTTTGGTCAGATATGGATTTATCCGTATCTTTGTACGGATGTAAATGCTAAGAAAGTATGGCTGATACGAAGGAACAATTCGAAAAAGTAATATCCCAATGCCGGGAACTGTTTGAAAAGAAGTTGAAAGATTACGGTCCCTCGTGGCGAATCATGCGTCCGCAGTCGCTGACCGACCAGATATTTATTAAGGCAAACCGGATTCGCAGCCTTGAGATAAAAGGAGTGAGCATGGTGGATGAAGGTATCCGTCCTGAGTTTGTCGCAATCGTGAACTATGGGGTTATCGGCTTGATACAATTGGCAAAAGGATTTGCCGATACGACGGATATAAGCAATGAAGAAGCGCTGGCCTTGTATGATAAATACATCACGGCAACCAAAGAGCTGATGTATGCCAAGAACCATGATTACGGTGAGGCATGGCGCGGCATGCGTATCAGTTCCTATACGGATCTGATCCTGATGAAACTTTATCGTACGAAGCAGATCGAGAGCCACGGAGGCAAGACGATCGTGTCCGAAGGCATCGATGCCAACTATATGGACATGATCAACTATGCGTTATTCGGCCTAATCAAGCTGGAGTACGGAGAAGAAACAGTTGAAAATTGAAAGTTGGAAGTGAAGAATAAGAATGCCGTTTTAAAGATATTGGCAGAATTGTGCCGCTTGCTGATCGGAGTTGTATTTATCTTCTCCGGTTTTGTCAAGGCGGTCGATCCGATGGGCGGGGCGATCAAGATCGGTGAATACCTGGCTTCCTTCGGACTGGATATGTTGCAGCCTTTTACGGTATTGTTGTCTTTCAACCTTTCGGCAATCGAGTTTGCGCTCGGTGTCTGTATGCTGCTGGGAGTGTACCGGCGGTATGTCTCTTTTCTTATCTTGATATTTATGGCGTTTATGACGCCGTTGACTTTGTATCTGGCCCTTTTCGATCCCGTATCGGATTGCGGTTGTTTTGGGGATGCGCTGGTGATCTCCAATTGGGAAACGTTCTTTAAGAATATCGTACTCTCTCTTGCCGCTATTGTTACGTTTATTTATAACCAGCGCTTGTTCCAGTGCTTTACTTTCCGGGCATATTGGTTTGTCGCTTTGTATGCTTACCTGTTCGGTGTCGGTTTCGCTTATTATAATTACAATCATCTGCCTGTAATCGATTTCCGTCCGTATAAGATCGGTGCGAATATACCGAAGTTGATGGAAATGCCCGAAGAGGCTCCGCAGGATGAATACAAGTACACGTTTGTGTATGAAAAAGACGGCGTGAAGAAAGAGTTTTCGCTTGAAGACTATCCGGCAAACGACAGTAGCTGGACATTTGTGGATTCGAAGACGGAATTGGTCAAGAAGGGCTATCAGCCTCCTGTTGCCGCTTTCAATATTTACAATGGAAAGGGAGATGATGTGACGGAAGAGATCATCGGAAACCCCGGTCCGGTTTTGCTGCTTGTCGCTCCGAAGCTGGAAGAAGCGGACGACGAGCAGATGGATGAGATCAACGGCGTGTATGACTATGCGCTCGAACATGATATCCCGTTCTATTGCGTGACAGGTTCTTCGCCGGAGGCGATCGATACCTGGAGCGACAATACAGGGGCCGAATATCCTTTCCGGATGGCGGACGAGGTACTGCTTAAGACGATTATCCGTTCCAACCCCGGTCTGGTGCTGCTGAAAGGCGGTACGATACTGGGCAAATGGCACTACAACGATATTCCGGCTGAGGAAGAGGTCAAGGCGGTTATGGATCGCTGCTTGGACGAGAGCAATATAAAAAGTAAAGAAGATGGGACCCTTGCAACCAACCTATTGACTTTTACCGTACCTTTGCTGCTTGTTTGGATGTATGACCTGCTGCGTTTCAGACGCAAACGGAAAGAAAAGAAATAACTATTTGTATTACATATTTAATTAATTAAGTCATGAGAAAGAATATTGTTGCAGGAAACTGGAAGATGAACACTACCCTTCCTGAAGGTCTTGCTTTGGCAAAAGGCTTGGATGAAGCTCTTAAAGGTAAAACTCCTAACTGTGATGTGATCATCGGTACTCCGTTCACTCACTTGGCAAGCGTTGCTGCTGCTATCGACACGAACAAGATCGGTGTTGCTGCTGAAAACTGCGCAGACAAGGAGAAAGGCGCTTACACTGGCGAAGTTTCTGCTGCTATGGTTGCTTCTACAGGTGCAAAATATGTGATCCTGGGCCACTCCGAAAGACGTGCTTACTATCACGAAACTCCGGAAATCCTGAAAACAAAGGTTGAATTGGCTTTGGCCAACGGTCTGACTCCGATCTTCTGTATCGGTGAAGTGCTGGAAGAAAGAGAAGCCGGCAAGCATTTCGAAGTGGTAGATGCTCAGATCAAGGGCTCTTTGTTCGACCTGTCTGCTGAAGACTTCGCTAAGATCGTTCTGGCTTATGAACCGGTTTGGGCTATCGGTACAGGTAAAACCGCTACATCCGACCAGGCAGAAGAAATTCACGCTCATATCCGTGCTACTCTGGCTGCTAAATATGGTCAGGAAATCGCCGATAACTGCACGATCCTTTACGGTGGCAGCTGTAACGCAAGCAACGCTAAGGAACTGTTTGCTAAACCGAACGTAGACGGTGGCCTGATCGGCGGCGCTTCTTTGGCTGTCGATAAGTTCATGCCTATCATCGAAGCGTTTAATTAATTGATAATTGGCAATTGGCAATTGACAATTATTCCGGGGAATTCACCGGGGAGTATATTGTCAATTGTAATTGTCAATTGTCAATTGTCAACTGTCAATTGATATGAAATATATCTTGTCTTTATGTATATTGCTTGGTGCATCTGCTTTGTCCGCTCAGACGGATGGCGGTGGACAGGTGGAAGACATCATTGACGCCTTGCAGGAAAGAGTTCCCGGAAAGGGGACTGTTACGGTGCGCGGGTCGGATGCTCTCCGTAACATGCTCGGCAAACGGCTGCATGGTGAGGGGGTCGAAAAGACTGATAGCGCGGCCTTTCTGAAAATACAAGGCTATCGTACACAAGTGTTCTCCGGTAATAACCAGCGTAAATCCAAAGATGAGGCTTTCCGGAAAGAAAAAGAAATTAAGGAACTTTTCCCTGATGTCTCGACTTATGTGACGTACAATGCTCCGTTCTGGCGTCTGCGTATCGGTGATTTCCGTTCGCATGAAGAGGCTTATCACATGCAACGTCTTCTGATGGATGCATTCCCGGCCTATAGGAAAGAGATGTATATCGTTAGGGAAGAAGTCAAAATCCCATTGAATTGAAATGAGTGAAGAAGTAAACGAGAAGACTTTGCTGGCCCGCGAAGAGCTGGCCGGCCATTATAAAAGTATTATCAATCTGCTTGGTGAAGATGTAGACCGCGAAGGTCTGTTGAAAACGCCCGAACGTGTAGCCAAAGCCATGCAGTTCCTGACCAAAGGATATCATGAAGATCCGGCAGCCGTGCTTCGTGGCGCCATGTTCAAGGAAGAGGACTACAAGCAGATGGTGATTGTAAAGGATATCGATTTCTTTTCTCTTTGTGAGCATCACATGTTGCCCTTCTTCGGGAAGGCCCATGTCGCTTATATCCCTAAAAAATATATTACGGGGTTGAGCAAGATTCCCCGTGTCGTGGATATCTTCGCCCGCCGTCTTCAGATTCAGGAGCGATTGACCATGCAGATCAAAGACTGCATTCAGGAAACGCTCGATCCGTTAGGCGTGATGGTCGTGATCGAGGCACAACATATGTGCATGCAGATGCGTGGTGTCGAGAAGCAAAACTCCTTGACTACAACCTCCGACTTCACCGGATTCTTCCAGCAGGCCAAAACGCGCGAAGAATTTATGAATCTGATCAAACATAACCGGTAACGATGTCGAAGATAAGAGGACAGGTCGGCATGAGTGTCGGTGTTCTTCTGCATTTCTTTATTTTGTCATGTTTGGGGGGGGGGGTAAACAGACTTTTCGCCATGATTCGCGAATTGCCTTCACCGCTTATGTTTGCTTTCATCGGAGAGCAAGCCGGATTTGGTGCATCCCATTTAAGTGACAGTAGCCGTGTTTCTGTTGCAAAACAGCCTAATCATTAACCTTTTGCCCTTGGTCGAATATGTTTTCGCCCTTGGTCGAAAGCCTTTTCGACACTTGTCAAAAGCCTTTTCGACACTTGTCAAAAGCCTTTTCGACACTTGTCAAAAGCCTTTTCGACTAAGGGCAAAAAGCAAAGGAATGGTAGCTTTTGATGTAATTGATTGTTTGTTTGCTTATTAGTTAGGGTTGTTGCACTTTTATCTTTCACTTAAATATTGTGGATGTAGTGCAGGGAGACATGACTAACTTGAACCAAGACGAGACACTGGGTGAAGCCGAATCTTGTTTTCTCCATAAACTTATTTTTATCCTCCGATTACCCTGTGAAGAACGAACGCTATAAACAAAACAAGCCCCTGAGGACGGTAATTGCCTTCGGGGGCTTCGTCGTATATTAAATACAGGATTAAGGAGGGGGGGATGTTAGAATCAGAAAACCAGTATGTAGGCCCTGTATTTGGTTTCTTTTGTGACCGGGCAGAGAGAAATATATCCTTCTTTTATTTTCCCGTCTTTCATTTCAAGCGGATAAGCCTTCTTCATAAAGCAATGTTGCTCGTAGGCTTCTCCCGGTTTGCTTGTGTAAGTGATGCGCATGTCACCCCGGGCGTTGGGAGCCAGGTATTTTTGGCTGATGCGCAAAGCTACCATCCCCATTGTGTAGCGCATGTTCACTTCTATGCAGGGATGTATGGCGAATTCGCCGTTTGCTTTTTTGCGGTAGACCAACATGTCCACGCCCAAGTAACCGGTATAGATGTTTCCGTATATCTGCCGGATCGCCTCTCCGACAGTTTCTTTCAGTTGCTGGAATTTGTCTCCGAAGTTTTCAACAAAGAAGCTTTCCAGATATGTCTGTTCGCCCAATACATTTCCGGAATAAGCTCCTTTCTTTTCAGCTCCGAATACGGAAAGCCCTTCATAGCGTATGTTCCCGTTTCCGTCTGAATAAAATTCCATCGCGAAATCCTGGTATTTGTCCAGTGCACATTCTATGCTGACACATCCCTGTTTGTTCAGTGCCCCTTCGATCCAGGTACGGTCTTTTGTAGTCAGTTTGCGTTCCGGTAGCCAAAGCAGTCCCCTGCCGGAAGATGAATAGGGAGTCTTCAGTATGAAGGGAGCATTCTGGAGGATCAGGTATTTTTCCACTTCTCTTACTTTTTTGCAGAATTTAGGTGATACCGGTACATCCATATCAGGTAGGAGTTCTCGTATTTTGTCCAGACATTCGGCAGCAGTCTGGCGGCTTGTCAATCGGGTATATTCTTCTTTCCATTCCGGGATCGTAAGGTTCAGGTTACCGCTTTTCCGCAGTTTTTCAAAAAGAGAATGGCTATGTGGGGAAAGTCCCCAGGGGGTTGCTTGCATTTCGGGCAGGCTGTCCTTCTGCTTTTCGATTTCCTTGCGTGAGATTAGCTTGGCAAACGGCCTGAACTCCTTCGGTTGTAAGGAGAAGAAACGAGGTGAAACGATCTCTTCGGTAAAAACAAAATCCTCCGGGTCTGCATACCAGACGGGAAGATAGGATAACTCCTTGATCATCCTCTGCACGTTTGCAGGCGGAGTGTAATTTTCAGAGCCTTGTAGTATGGCGGTTTCGTGTCCTGGGTTAAAAAAATGTATTTTGGATTTCATACTATATGTATATAAATAGGGATATAAATGAGGCACGGATTACACGGACTGCACGGATTAATTATTTTTCTTTCCGTGTGAATCCGTGTAATCCGTGCCTAATTTATATCAGTTTACGGGATTTTTCCGTTTTATTCGAGGTTCTCGTCGATGGCATCTATCTTTTTAATGATGAGTGCCATTTCGTCTTTTAGCTTGTCGATCTTGCGTTCCATCTCTTTGAGCAAGCCGCCGCCGCCTTTGGAAGAGATGCTTAGGAACCCGATGTTGTTTTCGTAAGTTTGAAGTTCGTTCTTCATCCGTTCGTACATGCGCATCAGTTTTTCCCGTTCTCCGTAAAGTTTCCCTTTCCCCCGTTCGCCGTTGCTCATATCGCTGAGACTATTGCGGAAAGTCTGCATCTTGCGGTCGTTCTGGTCGACTTTAAGACGGTCGAACTGTTTGTCGACAGCTTCGTGATATTCCTTGTAAATCTTGTCTTTTTCTTTAAAAGGGACATGGCCGATAGCGTTCCATTCTGTCATATATCCTTTCAAGGTAGCAAGTGCTTCGTCATGGTCGGCTTCGTCGATTGTGTTGATCTTTTCGATCAAAGTCTTTTTAGCAGCTAAATTCGTTTGCTCCACGCTCTTTTGGGAAGATACATTCTTGTTCTTCTGTTCGAAGAAATAGTCGCAAGCCGTGATGAAGCGCTTCCAGACGGCATCGGAATGTTTGCGGGCTACCGATCCGATCGTCTTCCATTCTTTTTGCAAGGCGATCATCTTTTCGGTTGTGCTCTTCCAGTCCGTACTGTCTTTCAATGCTTCGGCTTTTTCACACAAGGCTTTTTTCAGTGCGAGATTCTTTTCCATCTCGTCCTTTATATTCTTGTAGAATTCGCTTTTGCGGTTGAAATAAACGTCGCAGGCTGCGCGGAAACGTTCGAATATCTTCACGTTCGATTTCTTCGGGGCGAAGCCGATCGTTTTCCATTTGTCCTGCAAGGCAATTACTTCCTTATTTTTTTCTTCCCAATCTTTGAATGATTTCAAAGCCGGGAAATCGATGTTTTCTATCTGTTCGCAAATGGCTGTCTTGGCTTCCAGGTTTTCCTGTTCCTTCGCTTTCAATCCTTCGAAATGCTCCTGATGGCGTTTGTTGATGATTGTGGAAGCGGCTTTGAAGCGGGACCAGAGGTCTTCGCGCAGTTCTTTCGCTACCGGACCGATTTCGCGCCATTGCTGGTGTAGTTTCTGAAGCTGATGGAAAGCGGATATGACATCCGGTTCCGTTTGCAGTTTCTCGACGGTTTCGCAAAGAGCCGTTTTCATTTCCAGATTCTTCTTGAAATCGTAGTCGCGGAACTGGTTGTTTATTTTGATGATATCATAGAACATCTCGCTGTATGTTTGGTAGTTCTTCCACAGTTCGCTGACGTGTTCCTGCGGAACGGCTTTCACTTCTTTCCATCTTTGCTGGATGTCCTTGAAATCATTATATAATTTGTTGAAATCTTCCTGGCTTTCGATCAATGCTTTCAGCTGGTCGATCAGTTGGAGTTTCAAGGCATAATTGGCCGCTTTAACCCGTTCTTCCTCGGCAAGGATGGCAGCCCGTTTTTCTTTGTAGACGTTGAGCAGTTCTTTGATCTTGCTTTCGGTTTCGTCTTCGGGAGCGACAAAATCCTTTTCTTCACCACCGGCTGTGAGGAATGCTTTCTTCAATTCGTCCACTTCGCTCCGGTGGATTTTGTAATAAGCCTGTTTGAGTGCTTCCACCTCGTTGCGTGTCGCGTCTGCCGCCGCTCCTACCAAACCGGTCAGTTTCTCCAGAATTTCTTCTTTCGACAATTTTCCCGTAGTCGCAACGGTTTCTTCACCTGCCGCAACTTCGTCTGTTTTGACTTCTGCTTCAGATGTTTCTTCTGCTGCAACTTCAGCGTCCGTTGTTTCGTTTGTTACAACTTCCTCCGCCGTGTTTTCCGGTGTTGTTTCCGGAGCCTTAGTTTCTTCCAATTTGCCGTTTTCTTCAGTTGGCAAATTAGCTTCGTGAGTGTCCTTCATATTCAATCGCATTTAGGAAAAGGATAAATGTATCCTATATCAAGTCACAAATTAAAGTAAATATTTTGGGATTACAGCATTTGGAAGCAAATAATTTGCAGGTAGATGTTAAATTAGGCACGGATTGGAGCAAATTCCATGAAATCCGTGCCTAAATATAATCCGTGTTTGAAATTATCCTAAGAACGAGATCAATACGCCTGCGGCTACGGCAGAACCGATAACGCCGGAGATGTTGCTGGCCATGCAATATTGAAGCACATGGTTCTTGGGGTCGTATTTCAATGCTATCTCATTTGCCACGCGGGATGCCATCGGTACGGCGCTCAGTCCGGTTGCTCCGATCAGCGGGTTGATTTTCTTCTTTGTGAAGAGGTTGAACAGTTTGACGAAGAAGATGCCGCCCGCTATGGAAAGGGCGAATGCAAGGAAGCCTCCGATTACGATACCGATTGTCGTGAAGTTCAGGAACGCCTCGGCTGTCATGGTCGCGCCGACCGATAATCCTAAAAAGATGGTCGCTGCATTCATGATGCTGTTCGATGCTGCATCGAACAGGCGGAATGTATTGGTTCCGATCTCTTTGACCAGGTTACCGAACATCAGCATACCGATTAATGGCACTGCACTCGGCACGAACAGGGCCACTACCGTCGTCACTACGATTGGGAAGATGATCTTCAAGACACGCAAATTTTTGATTTCCGTGGTGGACGGGTATTTCTTTTCCTGTTCCTTCATATTGATGGATAGCTCTTTCTTTGAACAAAGTAGCTTGACTACCAGTGGGATGATAACCGGAACCAGCGCCATATAGGAATAAGCGGCAATCGCTATCGGTCCTAACAGATGGGGGGCCAGTTTGATGGTCGTGAAGATGGCAGTCGGTCCGTCCGCTCCTCCGATAATTCCTAAAGAAGCTGCTTCTTTAGGCGTGAATCCCATCAGGATGGCTACCAGCAGCACGGTGAAAATACCCAGCTGTGCCGCCGCCCCGAATATGGACAGACGCAGGTTGCGCAGCATCGGCCCGAAATCTGTCAACGCCCCTACACCCATAAAGATGATAGGAGGAAGGAACCCAGTCTTGATCAGCATGTAGTAAATGAAGTTCATCAGCCCCAACTCATGCGCGATGTCATGGAGCGGCATCTCCCAAATGTTCTTCATCACTCCGTGCACGTTGATCATGCCGTTTTCGTCGGCCTGTATCACCCCCATATCGCCTCCGGGGAAGTTGGCAAGCAACACGCCGAATGCGATCGGTACGAGCAGCAGCGGTTCATACTGTTTTTTGATACCCAAATAAAGCAGTATGAACGCAATGGCATACATGATCAGAAACTGCGGTTCAGCAATGATGTTGCTGAACGCAGTCATCTCATATAGATTTTGAAATATTTCATTCATTATTGTATCGTCATTAGTACGTCATCTTCAGAAACCGCATCGCCGGAAGCTAGGCAGATCGCAGTGACTGTTCCACTAAATTCCGCACGTACGGCATTATATGTCTTCATGGCTTCCACATAGCAAAGCACATCGCCTTCCTTTACGACATCTCCTACTTTTACAGGTGTGTCGGAAGCACTTTTCACGAGGAAGAATTTGCCTTCCAGCGGCGAGAGCACTTCTTTGCCGGTACCGGCAGGAGCAGCAGTGGGGGCGGGTGTCGCGGCAGGAGCAGCCTGTGTTTCTGCCGGGACGGCATTCGCTGTGTCTCCGAATGCTACGGTTACCTTGTAGGATTGGCCGTTCACATCGACGGTCATTACTTGCGGAGTTGTCGGCATAGCCATTGCCATACTGGCCGGGGCAGCTTGTGAAGGAACGGTGGCAGGCTGGGCGGCTGTTTGCTTCTCGGCTTTTCTCTTGGCTACGTCGGCTTTGAATTCCACTTTGGCTTTTCCTGAACGGTAGGCTTCATACTGTGCCGGATGCATCGCATATTCGAAGAGTTCTTCGTCGTCTTCGCCCGTTTCCCATTGTTTTTCGTTCATCAGCTTGCGATACTTGTCGAGCGCGTCAGGATAGTTGTCCTGCGGGTTGCCTTCGAAGAATTTGCGTCCTTCGGCTTTCGCCTTCTCGATGATTTCCGGAGCCAACGGACCCGGCAGGCGTCCTGCCTTGCCTAAAATCATGTCCCAGATATCGTCGGCGATCATGCTCCAGCGGGCCTTCCCTTTCTCCATCTGCATCACATTCATGAGCGCCAGGTTCTTCACATACTGGCTGAACGGAGTCACTAATGGAGGGTAGCCGACACGCGGCCATACATAGGCAACTTCATCGAACAGCTTGATCAACAGCTGGTCTTGGCTCATGAGCGGCTTGTTGTTCTTGATATTGTTCTTGTTGATTGTCTCCAGGTTCTTTTCGAGGTCTGACATCAGGCTTCCCATCATGCCGCCTGGCAGGCCCGGACCGATCAGCAACGAGTTCATCAGGCGGTTCTTCGGGCTGATATACAAGCCGAGGAAGTCATCCATGAATTCCTGGATCAGGCTGCGGACTTTCATATAAGCCTTCATGTTGATTTCCGGCACTTTGTAGCCGGCGTCTTTTAACATCGCCTGCACGGTCAGCAGGTCCGCATGGCCTGTACCCCATGAAAGCGGTTCCATGCCAACGTCGATGTAATCGCAACCGGCGTTACATACTTCTAAGATCGAAGCCACGTTGAATCCGGGACCGGCATGGCTGTGATACTGAACCGGAATTTCCGGATGTTTTGCCTTGATGTTTGCTACGATCTGCCCCAAAGAATGCGGACGGCCGATGCCGGCCATATCCTTTATACAGATTTCATCCGCTCCGAGTTCGATCAGTTCCATCGCCATCTTGGTGTAATATTCGACCGTATGGATGGGAGAGTGGGTGATGCACAACGAGCATTGCGAGATCATCCCTGCTGCTTTCGCATATCGGATGGAAGGAGCAATGTTGCGTACATCGTTCAATCCGCAGAATGTGCGGGCGATATCTGTCCCCTGTGCTTTTTTTACCTGGTAGAACAACTGGCGAACGTCGTCAGGTACGGGACTCATACGCAGGCCGTTCAGCGCTCGGTCCAGCATGTGGGTTTGTATGCCGGCCTCATGGAACGGCTTCGTCCATTCGCGTACGGCTCTGTTTGGGTTTTCACCGAATAATAAGTTTACTTGTTCGAATCCTCCGCCATTGGTCTCTACGCGGGCGAAGCAGCCCATCTCGATAATGGCTGGCGCTACCCGTGTTAGCTGGTCTACGGTGGGAACATATTTTCCGGCAGATTGCCACATGTCACGGAAGACCAAACTAAATTTGATTTCTCTTTTCATGATATTTTATGTATAAATGCTATTATAATTTCTCGATCTTAACGACTTTGCCTTTTCCACCGGTCATAACACTTACAGCCGATACGATTGCGGCAGTAGTCTGGTTCGTGATGCCGGCAGCCGGTGTGGATGTAGCCGTCTGTCTTTGTGGTGTCACTTGTTTTTTGACAATAATCTCTTCGGGCGCATATTTGTTTACCAGTACGATCAGGCCCTTCCCAAGATTGATAACGATCAGTAGGATAGCAAAAACAGTTGTCATTCCTACAATCATTAGCAAAAGTCCAGTTTCTATGTTTTCCATACTCATTAATTGACGGGAAAGCGTGCGGTTGGTGTGGCTGGCACAATCCTTCCCAAGTTAAAAATTCTGCTACAAAATTAGAAAAATGTCTGAAACTCACTTATGGATTCTTCATAAAAAATATGAAAAGGGTTCGGACTTTTCGTATCTTTGCCTCCCTGAAAACAATTTGTAATTAAATCATGGGAAACTTCTTTAAATCACTATTCTCTTCTTCTAAGGCTGCAACACCTGAAGAGGAAAAAAGCAAGAACGATCAGAAAAATTTCGATATTCTGAAATACGACGGTGTCCGCGCCCAGAAAATAGGACAGGTAGCGTATGCCATCAAATGTTTTACTGAAGCGTTGAAGTTGCAGGAGGATTTCGAGACGATGACTTATCTGGTTGCTGCCTATACGACGGCGAATAAGGCGGAAGAAGCTCTTGAGGTGCTGAACCGCATGGTGGAACTTGAACCGGATCATATCAATACGCTTCTGACACGTGTGAACGTGCTTTTCATGCTGGACAAGGATGCGGACGTGATTGCCGATTGCCGGCATATTCTCGAACTGGAAGAGACGAACCATTTGGCCTGGTTCCTGATGGGAAAGGCGAAGCGGACGACTTCCGACCCCTTAGGGGCTATTGCCGACCTGACGAAAGCGATCGCCTTGAAAGAAGATTTCACGGATGCCTATCTGATGCGTGCCCGGATATTGTTGTCGATGCAGCAGGCAACCGAAGCGCTTCCCGATGTGGAAAAGGCCATCACGCTGGCTCCGGAAGAAGAAACATCCTACTTGCTACGCGGCCGTATCCATGAAGCGATGGGCAATATTGACGCTGCTGCGGCCGATTACCAGAATGTGTTGGAGTTGAATCCGTTCAATGACGAGGCGACGTTGCTCGTCGGCCAGCTCCTGATCACGCAGGAACGTCTGGATGAAGCCATTACTTTCTTCAACGAAGCGATTGATCTGAAACCCGATTTCGGCAAAGCATACGCCGAACGGGGCCGTGCCAAGAACCTGAAAGGAGACAAGGATGGCGCCTTCGAAGATCTGAAAAAGTCCATCGAACTGAATCCCGAAGGCGACGAAGCCCGGAAGCTGGAAGGGCAGCATACGAATTTCAACGATATGTACAAGGGCGGGATCTTCTGAGAAGGATGATTCAGATTTTACAATAACCCCCTGTTTTTTCTATTTCAACCCGGAAACCGAACCTTTTCGGGTTGTCTTTTTGTAAGCGGGCCGGAACATTTTGTGACGTGCAGACAGCACGTTTGCGCGGTTCGTCTCCGGTACATGTGTTTTTGTCAATCCGAATCTTGTTTTCCTTGACAATCCGGAAAACCTTAACTTCCGGAGAGTCGAATATCCGGATCCTGCTTGGGGATGGTGCAGGAATATGGAACGTATAAAGAGCCCGGTTTCAGGGAGGCCGGCAGCCCTTTCGTGACGACCGTCTTCATCGCGCTGGCGACCGTCTTCGTTGCCATGACGACCGTCTTCATGCAGGGTGAACTGCGCACTTCAGAGCCATGAAGACGGTCGTCATGGGAATTTTCTGCGCATCTCGCGGAAAATACCTCCGGAAATGTTTGTTGCCGCTGCTGGAGAAACCTTTTGGAAAGGTGGTTTTGACAGCTTTTTTCTTGTTTCTATGGGCATTTTTTACAATATTCCCAGGTTTCCCCGATATTTTTACCGGTTCAGCGTCAGGTCGGTTTCTCTAAAAATAAAACTTATTGTCATCCCTGGCTTATTGTACGGTTTTTCAAAATACCCGTTAGTCTGAATCGAAACTGTAGCGCATGAAATTAGGATTTCTACCCCATATTTTTTAAGAAACTCGTGTTTTTGCAAGATGTTGAACAACAGAAAAATACAAATATATGCCTTTTGAAGGGGGGTATTGTGCGTTTTAACGTCTTTCGAAGTCTGGTGTTCTGTGTTTCTTAGATCTCTTCAGGATTACTTATTATAAGCTGATAGCCGGTTCCCCGACAAGATTTGATTTGGATAAATGGCATAGGGGCCAAGCTTTCCCGCAAGCGCACAATAGCAGCAGAGACCGCATCGCGTTCCGCTTTACCGATCTTTTCCTTTTTTAAGGCATTTCCGAGGATTTGTGAATAGATAATTTGAGGTGCTATCACTGATTGTTGAGAATTAATCAGATGAGTAAACAGCTTCAGGCCTTGCCCGCTTAAAGTCACATGTAGGTTTTTGTATTTCAAGATGCCGCTTTTCTTGTCGAACTGTAATCCGAAAGGTAAGGTCCCTTCTTTGGAAAAAGAACGGACAAAAGCGACAACCGGCTTTTCTACAATTTTTGTTTCTACAACTTTCTTTTCAAGCAATACCGCGTTTAGTTTTTTTATTCCCCATTTATAACTGCCGTATAAAATTCCGACAAATAAACCATAAAAGAGTAAAAAGAGAAGGATGGAATCTGCCCGTTTTAAAACAAAGGAAAGCGGAATTTGCATAAATGCTTGTAATTCTATATTGTCTTCTATATTTTTATTCTTCCGATATATAACTGGCTTCAAAGCGGTAGCTTTTTTCATAAAAAGGCTATCGGTGTAACTTATCGTTGTTTTCTCTTTACGCTTACAACGCACCGCTGTTTGTGTTTCCATACCTAAATCTGCAAGTCTGGCGCGAAAAAGGCTATCCAGGAAAATCCGGTTCGGATCATTCAGAGACAGATAGTCCTGGTCACACCATCTTTCTTTTTCTTCATAGGAAATAGAGTCCGATAATAATAATGCCCCTCTATTAGTTTTTATCGGTATGGAACCCAATCGGGTGTTCATTTCTTTACTGATAGCATCTTGAAAAGTAGCAGAGGCTTCAGTGAAAATCTTTTTACGGCATGAAAGGAATCCATGCCAGACCATTATCAAACAAAACAAAGTCATACACATATATAATAATATGCATAGTCTTTTAAAAAAAAGGATTTTGTCTGTATGTCTATTCTCTTCTTGCATGTTGCAAAAATATAAAAATGGACATCTATATAGGCTTTTCTCTTCAGATATATGTAATTCAAGTCCGAAGAAAACCTACAGAAAACCTACAGAAAACCTACAAGAAGTCAGGAAATGGCATTCTATTTATCTGTTTAATAGCGAATTGTGAAATATGTGGCACAAACCTATTGACATCCGAATTATATATCCCTACATTTACCTCAAAAACAAAAGTTATGAAAAAAAGAGTTTCAGCAGTAGTAATTGTTTTGGTTTGTTTGGGTGGAGTTGCTTGTATCAAGACATTGTCGACATCATCTGTCGGCTTGCCTCAATTGGCATTTGATAATATTGAGGCTTTGGCGTCCGGTGAGAGTAGTGCTTATAGGTGTTACGGGATAGGCGATGTCGACTGTCATGGTGATAAAGTTGATAAGATGTATAGTGGCTATAGTTTAAAATGACATGAGAATCTTCCTATACATATTATTAATAGGAATAAGTACATTAATCTCCTGCAGTGGTTCACCCGATCCTCTTTACCCTCGGTATACAACTTTTCCTGATGAGAAAATAGTAGCCACGCAGGAGATTTCTATTGATTCTGCCTTTTTCCGTTATCCCTACCGGGTAGCGGTAAAAGACAGTATCGCTATCATCATGGATTTACATAATGACAGCCATTACTTTTACGCTTTTACTTATCCGGAGTGGAAGCCGATCGCACCGTTCGGAAAGCGTGGAGAGGCCCCCGGAGAAATGCTTTCGGCAGAGATGTTCCAGTTTTCTGCATTGGATTCAGTCTGGACATTGGATGCTAACCGGATGCTGATCACGCGCTGGTCTGTCTCTCCGACGGGCAAGACCGTTTTGCGCAAAGAGGAAATAAGATTAGATAAAACATTAGTTCGCTCTTTAGATTTTTATCGTACAGATTCAGCCTTTCTGATCACAAACTACTTAGGTGATTTTCGTTATCACAAAGTCAGTCATAGTGGTAAACCGATCAAAAACATAGGTAAAATTCCCACCGAAATCAGCTATGAGCAAGATATTCATCCCGCCTTAGCACAAGCTTGGCGTAGCTTTACCGATTACAACCCGAAAAACGGGATATACGCAATGGCGACCCAATTGGGAGAAGCCCTTGAAATATACAATCTAAAAACTCAAACTCATAACGTTATATACGGTCCTGCCGGAGAACCTCAATTCATTGCAAAAGGAGGCGAAGGATTCCCGACCGGCATCAAAGGGTTTGTGGACATACAAGTCACAGACGATTATATTTATACCGTTTTCGATGGGATGTCCTGGAAAGAGCGGGACAAATTTTACGAACGCGGCATGTCTGCTCCCAAAGGAGGCCATTTCCTTTACGTGTTCGATTTGGCAGGAAACCCGGTTCGAAAATATACGCTCGACAAAAATATCTTGGGCATCCATATCAATGAAAAAACAAACATCGGAATTGCGACCTGCGCGGAAAGCGATAATCCGATCGTGACATTCAAATTATAACAAGAAAATGAAACAACTGCTCTACATATTATTCCTATTATTTTTGTTAGCCGCTTGCCGGGAAAACAAGAAAGATCAATTTGCCCGTCTGGTTCAGGAATGGCAGGGAAAAGAGATCGTGTTTCCGCAGGATATGGCTTTCACCCGTTTCGTCACTGAGCAGGTGGAATACCGGATACCCGATGCAGAATATAAAGTGCTGATTTATGTCGATTCAACAGGTTGCATCAGTTGCAAATTGCAACTGCCGAAATGGAAAGAATTGATCGCCCATGTCGATTCGGCAACAAACGGCAGCATCCCGTTCATCTTCGTCTTCCAGTCGAAAGACGACCGTGAGTTGCGGTACATCCTGAAACGCGACAACTTCGACCGTCCGGTCTGCATCGATCGGGACAGCCGATTGAACAAGTTGAACCGATTTCCGCAAGATATTACATTTCAGACTTTCTTGCTTGATAAGAATAATAAGGTGAAGGTGATCGGCAATCCGGTGCATAACTTGGCTGTCAGGGATTTGTATTTGAAACAGATGACCGGGAAAATATCACCGGGGCGCGACCGGATCAAAACGACGGCAAAAGCCATAAACAGCGAAGTAGACTTCGGCGCATTTTCGAAATCCGAAGAGAAAACGGCTGTTTTTGAAATAGAAAACACGGGAGACAATCCCCTTGTCATATTGGATATCAGTACCACTTGCGGTTGTACGACTGCAAACTATGACAAACACCCAGCGAAGCCGGGAGAGCGGCTTCGTATTGAAGTCAGGATGACACCGAAAGACACAGGCTTTTTCGATGAAATCGTCACACTTAAATGTAACACAGCAAGTCCTGTCAAAGTAAAAATAAGAGGGCAAGTTCAGGAAAGGGAGCCTGCCTGAAAAGCCTCAGAAACTACGACGGCAAGCTCCCCGAAACCCCTTAGAAAGGAGGTGTATGATGGTAATATAAACCGGACAAAACAGAATGATGCAAGTTCAGTACATCATTTGGCTATCTTGATCCTCTATAGAAAAGGTAAAGGTAGAAAATTTACTGAATTAAAAACAATAAAACAAAGGTACGAAAAATGAAAAAGCATATATTTGGAGCAGCACTTTTAGTAGCAATAGCAGTGGCTGCTGGCTGGAATTACCAGCAAAATAAACAAGATGTTCAACTCTCAGACTTGGCGCTGACGAACGTGGAAGCGTTGGCCAGTGGCGAAGGGAGTGGTGACTGTAAATGGAGAACTGGACATAGCTCCGTAACCGGTTGGATCGCAATATGTGACTCATACGGTGTTGGATATTCATGCTCCTGCGGAGATATAAAATATTATTAATTATCAGAGGGAGGTAACTTTTGCGAAAAGTTACCTTCTATAGAATATTCCATTTGGATTATGATAACAAGAATACGACTCTTGCTTTTTATATACTTGTTCTGTACAAATAGTATTAACGGTATTTTATCTCCCTCCCGTGTGGAAAATACCATTCAAATGGACATGAATCACTACCAAAAAATCACATTTGATAGTTTGATTACAGACATTTCCTGTACAAAACTAAGTAATACTGTATTTGATTTTTGTACAAATATGGTTCAATATAAAGATTTCCTATACTTTATGGGAAGTACTATGGCTGGAAAAAATGTATATATATACTCTAAGTCCGGAAAGTTCATAAAGGAAATTACATTTTCGGATGCCTTAATAGTCAATTCCATGTGTATTGTTCCGGAATTGGAGGAGTTGTGGGTCGTGAGCAGATTCAAAATTATCAACAAGTTCAAACTGGATGGCGCACCGGTCAAAAAAGTGTCTTTGCCTTTTCCTTGTGCCGCCATCATACCGACCGCAAAACAAGATTTTCTGGTTTATTCGGGAGGAGCCAATACAGAAAGAGGACACATTGAAGGACACTTTATGGCTCTCACCGATTTCAAGTCTATCCACAAATTATATCTGCCCAAATGGGGGAAAAAAGAATGGTTGTTCGCACCTTATAATTTATATACGACAGATGCTGACGACATTTTGATTCTCCCGGATAACACAGACACAATCTATAGATATGATACTTCCGAGAAGGAGATACTCCCATATTATAGTCTTGATTTTCATGGAGAATTTCTAACCAGAGACAAGTATCCCAAAGAAGATGCGGGAATGGCTGAAATAATCGATAAGAAAAAATACATCCATAACTGTTATAGCTTTTATTTCGCTTCGGATTATCTTTTTTTCAAGTTAATGGGGAAAAGGGACGATTTTTGTGCTATCCGGTGTAAAGACAATATCCTCTTTTCTTTCGACCGTCTTTTTGACAATTTCAGATCCAAATATGTGAATCCTTTTATCGGTTCAGATAAAAACAATCTTTATTTGCTTGTTCGCGAGAATGACCTTGCCGGTCATTACTTAAATATTAAATGCACATACCCGGCTATCCGGAAAATGTTACCCGGATTATTAACCACTGGGAACGATTGGATTTTACTAACGATTAAAATAAAGGAATAAAAGATGAAAAATATCACCCAACAGTTCTTTTTTATATGCTTGGTTTGCGTGCTTTTGAGCTCTTGCTCAGATCAAAAGGCAACAAAAATTGCTTTGATAGCGGATTTATCTCCTGAAGAATCCCGGCCGACATGGACGGAGTTGTTTTCTGATCGCTACGAAATTACTCTGCTGGAAACGACTTCCGGCAGTTTGATCGGGCAGATTGATAAGATCAGGAAGTTTCGGAACCATTATTATGTTTTATCCTCTAATGGCAAAACAATCCACCATTTCGACAAGGATGGAAAATTCGTATCGTCTTTGAACAGGCAAGGACAAGGGCCGGAAGAATATCCCCGAATAGAGGATTTCGATGTCTGCGAGGCAGATGGTAAAACTGAAGTATGGATTTCGGACAACAAAAGCCTGAAAGTATATGATGCTACCGATTTTTCTTTCAAAAGAAAAATTTCCTATCCATTTGTAATCCACAAATTTAAAAAGATGGAGAACTCTCATGTCCTGCTTGTCACCGGACAGAACGAAAACATTTTGACGTTGGTAGACAAAGAGGGGGAAATTATTGCCGAATATTTGAAAAAAGAAATACCCTACATCATGTTCCGGCCGGTACAATTTGCGGCTTATGGATCCAGTTATCTTTTCCAGTTAGGTATTTCAAACACATTCGTTTCATTCAACCCGCAAACTGAGCAATTCCAAATGGGACACTATGCCGGAGGAAATGAGTTTCTCACCGAAAAGCAGTTGTTGGAAATGTTTCAAACACACGGTATCGATTTTATCCTTGAAGCCAATAAATGCTCTTACATCAACAACATGATTTCTTTAGGGAATATAATCTGGCTACAGACACATCAGGGTGGAAAAAACTACCTGACAAAAGTAGAAGAAGGACAAAAGGTCTCAACCCAATTCTCATACGGGACAACTCTTTCCACTATTTCTGACGCAGAGAGCGATGACAGCATATTATTATATATCACGCCCGACCGTCTTTCGGAACACCCCGAAGATGTGATCGACAAATTTGGCAATAAGATTATTTGCAATATGGAAGATAATCCTTATATATTAGAGTTTTTTTAATGAATAATCATCTTAAATAAAGGAGGAGCAATCAGAAAAGATAGAAAGAAAGTAAGACAGTCAAACTATAAATATCAAGTAAAAAGAAAGGAGTCTCTGCCTACCGCCTCACAAACGTTAGCAGAAACTCCCGGACTTTTCCTCATTCAATAACAAATAAAGAAGGAGGTAACGGCAAAAATAGTAAATTTGGAGTAAAGAAAAAAGGGTTGGGAATCACCTGTTCCGGGAAAAGATACCGGGTGAAAGAGCCACAATTAATAATAAAATGATAAATCCCTAAAAATAATAATAAAATGGGGACAAAAATTTTGGGCGTAATCGCTTTTGCAGCGATCGCCGCCGCAGCAGCAGGCTGGAACTACCAGCAAAATAAACAGGAGGTTGAACTTTCTGACTTGGCGTTGGCTAATGTAGAGGCTCTTGCTAGAGGTGAGAGCGGAAGAGATCGTTGTGACGACTTCACTACAATGACTTGCTTGTCAAATGGACATACATATTATAACATGTATCCTGCTTGCGGTTTATAATTTATAAACTATAGGTGCTGCTTAAATTTAACAGGGCAGCACCTTTTCCTAAAACGACATGATCATGAAAAGTCTATTCATTATTATTCTATGCTTTCTTTTCACCTCTTGTAGTGAAAACCAGTATCGCATTTTCACATTACCTGAAGAGACTCCTGTCAGCGGGGTTGACTATCCCTATGAACTCTTTATGAATTATCCTTGGTCAATAGATATCATAGATGATAAATTATTACTCTTTGCCACTAAAGGTGACTACTTTATGCGAATAGTTGATGCTAATAATGGCAAAGAGATTAAACAAATTGGTCTATTCGGTGGCGGACCTAAAGAATTTGTACAACCCGTCTATTGGGGAAAAAATGGTAAAGATGTATATGTTTATGATGAAGCAAAAATGTACCTGAGGACATATTCATGGCATGAAATCTTAAATGCGGAAGAATTACCGGAAGCGAAAACAATAAACTTGAAAGGTAATGAGAAAAATATCTTATTCGGCAAGGTACTTAATCAGGATTATTTTGTAGGTTCGGTCGTCGTTGGTATGCCCCATCCTATAATTATACTGGATAAAGAGTTGAACACAATCGGGAACATGGGGAATATTCCGGATAAAGACCATCAAAGTGAAGCATTAGTTACTTATGGAGGTTCAGTCAGTTCGTATGGAAATAAGTTCGTGTCTACAATGGCATCATTTGGCTATATCGCCTGCTATGAGCAACAAGCAGATGGCACTTGCAAAATATTATGGGATGCTTGTGCAGAACAACCAATCTATAAGAAAGACCAATTAGACCTGACTCTTTTGAAATTAGGTTTTGCAGATGTGAAAATGACAAAAAATTATATCTTCTGTAGTTATTTCGGGCAAAAATATGATCGGGACAATCGGAAAAACATAAAACCCAGAAACATGCTGGTGTTTGATCATCAAGGCAATTTACTGAAAAACTTACGTTCGGAAAGAAGTTTAGCCCGGTTCACCGTTTCCGAGGACGAAAAAACAATCTATGCCGCGACTGAAGAACCGGAAGTGGCGATCATACGGTTTGATATTAGTAACATTCTGAAATAACAAGTTTATGAAAACATGGATTCTTCTCTTTTGCCTGCTGTTGGCTTCCTGCGGAGGTCGACAAGCACAATTTTCCGATCATGAGGACTTTTACTGGATAGACTTTCGTCCCTTAGTCAAGAATGAGGCATTGGAAGTGGGTTTGAATGAATGGGGGACAAACCCTCGATACGTGCAATTGGAAACCAACGAATTCATTCAGATCAAATTCATACAAAGGGTTATTTTGGACGGTGATAAATTCTTAGTAGTTCATTCGGACAGATTATCTCTATTTGATAAAGATGGGAAATACCAATATGACATCGGGGAAAAAGGAGAAGAGGAAGGAGAATATTTCAGAATGGGTGGTGTTGTTTTGCGAAATGACACACTGTTTGTCGTAGATGGGAATTATGATTTCACACTTTACAACTGGCAAGGAGAATATTTAGGAAAGTGGTTTCAGCCCAAAATACGGCATACAATGAATTTTTTCCTCGTTCCCAATACGGACCTATTCTTAGGGCATGTAAATAATTTTACCGGGCAAAAGAAAGTTAGGTTCGTCTTTTTCCGGGACACAACAGCCATCAAAACGATTCCGGTTACGGAAAAACTCGAACCGGCATCACCAATGGTCGTATATAGCATACCTACTGAAATGAAAGCGTTTGACGGGCTTGTCCCCGCCTTCAAGGAAGTATTCAACGACACGATTTACCAAGTCGATGAAAGCTTGAATTTGGTCCCTTATGCTGTAGTCGAGTTAGGCAAATACAAGGCGACCAAAGAAGCCATGTTTGCTTGCACGGCTGAACAACTGATGAAAAAATGGGACTTCTTCAACGGCAAAATTGCGCTTGCTGCAACTGGAGAGAAAGACGGTATCATTTATCTGGCTCACCATGATGTAACTGATCCGTACACTTACAGCTATGACAAAAATACCCAACAAACGTTTTATCAAAAGGTCATCTATCCGGACAATTCTTACGGATTCAAGGAAGGAAGTACTTTCGTGCCTCATTTCATATCGACAGACGGGAAATATCTGATCGATTACGAAATACCCGAAAACGGGAATAATCCTGTGATTGTCCTTGTCGAACGTTAATAAACAATTCATACCGTCCATGAAAACATGCTTCTTATTCATGATATTAAGTATTCTGACCTCTTGTACAATTGGAAAGAACTGCAACCGGGAGAGAGCGGAACGATCACGGTCAGCTACGAAGCGGAACAGCCGGGCGATTTTTACCGAACGGTAGACATTTATGGGAACATTCCGAACAACTCGCTGATGGTGAGTTTTATCGGGACAGTGAAATAAAATAATTAACGGGGAAAAGAAAGGAGTTCCTGCACACAGAACCTTGCAAGTCTAAGCAGAAACTCCCCGATTTTTCCTCATTCAATAACTAATAAAGAAGGAGGTAACGACAAAAGTAGTAAATTTGGAGAAAACAACAAAAGGGTAGGAAATCACCCGTTCCGGGAAATGGTACCGGACGAAAGAACCACAATTAATAATAAAATGATAAATCCCTAAAAATAATAATAAAATGGGAACGAAAATTTTGGGCGTTATCGCTTTTGCTGCAATCGCCATAGCGGCTGACTGGAATTACCAGCAGAATAAACAGGAAGTTGAACTCTCAGACTTGGCATTGGAAAATATTGATGCGTTAGCAAGAGGAGAACATGGACCGGATTGGGGACATAGTAAACTCGTTTATGAGCCAAATGGTTGTTGCAAAGATGATCCTTACTTAGATTGTTCTGGAGCATACAGTCCTTGTTGATAAAAATTATGCCAAGAGGCCTTAGAGCCTGTTTAAATTTTGCATTTGTTGGTTGTGAGAGTTGTATTGAGGATGTTTTTCTGTAGGAGATGCCGTCTTTTTTGTTGAAACACGTGACTTATTTTGCTTCAAACAGTCAGAAAAAGTGCCGAAGATTCCCGTTTACAGGCTTTTTACACCCGGATGTGAACGGTCTTGACACCCGAGTGTGAATGATATCGAGACCCGGGTGTCAATGGGTTTATCTTATTATGTTATTGAAAATAAGTCATGTGAAGAAGAATCTTGGACAGGCGGTTAGTGATAGTATGATAGATGGAATAGGCATCCGTCATACCTACTATCATTGCTTGTGTCTATTGATATTCAATTGATAAAAGGAAATTAGTGATAGTATGACAGTTGTTTTTCAAAATAATCCTATAATGCAATAAAGCAGGCCGATGAGGGCTATGCAAAATTTATTTCAGAGAAATTTAAACAGGCTCTTAATCACGACTCTTGGCATGTTAAAACATATTATCAAACATTTACATACGGTATTGATATGATTTTAAAACAAATACATAACATCAGCTTGGTCCTATTATTAATTTGCTCATCTTGCATAGACACTAAAGTCGATTCTATATTTATCAATTTAGAGCATGCAGAGAGTAGCATAAACTATTCTTCTATATTTGAACGGGTTGAATATATTAATTTAGATGCAGGAGAAGAATGTTTATTATCAGGAATCAAAAAAATCTATTTTGATTCAGATACACTTATTTTTCAAGATTCTAAAAATGAGGGAGTTTTCGTTTTTAATTTAAAAGATCATAAACTGGTGAGTCACATCAATAGGATTGGTCAAGGGCCAGAAGAATATCATAAAGACAATGCAATAGCTGTTGATTCTACTTCGAATTTAATACATATCTATGATATGATGAATTTCAAAGTCAATGTTTATACCTATAAAGGAGAATATGCATATTCATATAAAATAGAATATTTTATGAGAGATTTTGCATGGATGGACAATCTGTTATTAATCATACAACCTTGTATAAATAAGGTGTATAAGAGAAACGGTGTTTGGCTTTACAAGCCGATCGAAAAACAAGAATCTTTGCTGTTAGAGCATGATGGAGATGATCAGTCTTTTGAATTTATGTCTACCTATATCGAACAATCAGAAAATAAAATTTACTATTACGATCGAAACGACGATTGCATCTATCTTATAAACAATAAATCCATTTCCAGACTTTACAAAATAGATTTGAAGCAGAAAGTGCCATTAGACATACGAACTGCATCAAATCAAAATCCCAAAGATTTAAATATGAAATCAATGATGTTTGATTTTGTTCCCTCTCCTCATTCTGTATTGTTATGCTATTTTATGTTTGGAGAAAAAGAGAATCCATATAGGTATGTTCTAATTAATTCGAAAACAAAAGAAACCATCATATTTAAAAAATTTATAAATGATATGGATGATATTCTTTTCGCTGACAATAAGACATTCTGTATTAATGATCAATCATGGTGTAGGCTCTCTCAACAATCCGAAGACAGTGAAACAGTACAGTTGCAAATTATGTATTTAAAGGATCAATTTGTTCATCATTAATAAAATGAGCAATAATCATGAAACATTATGGAACAATCAAGAGAATTCTATCGAACAGAATAGACATATTAACTCGCTGATGGTGAGATTTATCCGGTAAAATAAAGCAATTAACAGGAAAAAGAAAGGAGTTCCTGCCTACAGCCTCACAAACGTTAGCAGAAACTCCCGGACTTTCCCTCATTCAATAACAAATAAAGAAGGAGGTAACGGCAAAAGTAGTAAATTTGAAACAAACGACAAAAGGGTTAGAAATCACCCGTCTCGGGAAATGATACCGGGTGAAAGGTTCAAAAACAAACATAAGTCTATAAATTCCTAAAACAAAACGAAAATGGGAAAGAAATTTTTTGGCGTAATCGCTTTTGTTGCGATCGCCACCGCCGCCGGCTGGAACTACCAGCAAAATAAACAAAGTGTTGAATTGTCGGACTTGGCATTGGAGAATGTCGAGGCATTGGCAAGAAATGAAAGTGGAAAGAACAATAAGGCATTGGCTCAAAAGGCGAATGGAGAATACTGTTGTACTCCTTTAAACGGTAATAATTGTACTCAATCACCAGCTTGTTAGAATGTTAATATTAGAGATATGTCAGAATTTAATTCGCAAATAATGTCTTATAAGATAAATTTGGGCATATCTTTTTGAATACTTCTAATCATCAAATTATTTCAAATGAGAAAGTCTATTTTTTTTCATGATCAACAGAGAGTCTGGCTCCTTGTTTGTTGGGTCTTTATCACATTCGGTTGCCTTCCTGAGGAACAGAGGCTTACATCCGTTCCTGCCATAGAAGTAGACATAGCTTCAGATACAGAGTTGAAATTGTCAGAATACTTTGAGAATTTTCGAATGCTCAAGCTTCCGACGGATACTCTTATGGGGAAAATAGAGAACATTAAGTGTGAAAATAATAAAATTTATATCTCTGATGGACTAACTCTTTTTGCTTTCTCCGAAGAAGGAGAATTAGCCCTTTGCTTAGAGAAAAGAGGTGAAGCTCCAGATGAATATTCTGGGATTTCAGATTTTGTGATAGACGGTGAAAATATTATAATATTGGACAGGAATCAACAAAAAACAATAACGTATGATCATTCAGGAAATAGTATTTCAACATTTCATCTCAAGTACTATGCACAAGCTATTTCGCCGATAGTGAATAATACATTTTTTTTATATAACGGATTTGATACAAGTCACAAATTGCATCGGATTAAAAATTGGAAAGAAGATTCCGCATTTTTAGAAGTAGATAAAAACCAAACAGGATACTTGTTCATATTCGCTCATCACAATTTTTATCAAGATCATGATTCTATTTATTTTTTTCAACCGATCAATGATACTATTTACAAGTCTGTTGAAGGCGGAAATATGAATCCGTTCCTCCATATCGACTTTAAAGGGAAAAATATACCTACATCTTTTTTCAGTGATAAGAAATATGAAAACGTTAAAGATTTTTTCGACAATTTGAATAAAAGATCTTATGCCTATGGTATTTATAGTTTTATAAGGGATAAGCGATTCACGATGTTCGGTAGTTTCTATCAGAAAAATAAAAAATTGACATTATTCGACCATAAAAATAAATCATCGAATACTTTCGGTACAATTAAAGATGATGTTTATTTCAAGGGTTTGACGATCCCTATATCTCAATTTATTTATCATGCAAATAAGGATGGTTCTATCGTTGTTCCATTGGAAGCCTATTCTGTAGTTGAATGGCGAAATACATACACACCGTCTGAGCCATTCGGAAGTATAATCAATACAACAAAGGAAGATGATAATCCATTGCTTTTGATCTTCGATTTCAAACAGTAGAACCAATCACCATAAGTTTATAAATCCCTAAAATAAAACAAAAATGGGAAAGAAATTTTTTGGCGTAATCGCTTTTGCAGCGATCGCCGCAGTAGCAGGCTGGAACTACCAGCAAAACAAAAATGAGGTTCAACTCTCTGACTTGGCATTGGAAAATGTCGAGGCTTTAGCTTGGGATGAGAATAAATCAAACTATCATTTGTTTCCATGTCCATCAAGTTCCGGAAATGAATGCCGTTTTAAAGACAGTGAACGTCCTGAATGTTATGGTCCAACGTATTGTAGATAACCATGTACAAATTACTATTTCATTATTTATGCATAATTTGCATTAGTATATCTTGCTCTCAGAGAAGAGAAAATATAAAGACCGTTGATAATGACTTAGTTGAAATACAGAAGGAGGAACTTTTTTTCCCTCCTTCTGACGTATTACAACTAAAGTCCTATTATTTGTCTTCTTCGGTACAAGTAGGTGCTAAACATATATTGATTGGATATAACCATAAGGAACATGCTTTGGATTGTATCGATCTTCTGGAGAAAAAAATCATTCAAATTCCGTTACAAACAAGTGGTCCTAACGCCATAACTCGTTTAACTGGAATTTTTGCATATCAAAAAGACTCCATTTGGGTTGCTGATGAATCGGAATCCGTATTCCTGATTGATCCGAAAGGGAATGTGTTGAAACGTATTCAAATCCGTAATTCTTTGCAAGAAGACGAGGAATTGATCATAAATACGAATCATGCTATGTCTACAATTCGTTTGTATTACAATGCCCTGCACCAGTCGCTGCTATGCACGGTAAAAGATAGGTCTGTTTCGCCACCCCGATTCAAAGTAAAAGAAATTTTCCTCGAAGAAAACCAAAAGGTAAAAACTTTCAATTTATCTCCATCTATTGCGGAACCAGACATAAGCAAAGGGTATGCGAACATGAGTGAACCGAATGTCAACTTTCGGGATGATTACATTTTATATAATTATCCGATAGAATCACATCTCTACAAGATCGATTTGAACACAGGATCTGGAAAAATGTACAAAGCTGATAGCGATTACACTTCCAATAAAGCTCAAAAGTGTAAATCCAAAACAGATTATACAGAATGGCAAAGACACGGATTTGAAAATCCTCATTTTTTTGATATCATGTATCTTCCGACATGTGATATGTATGCCCGTTTGCATGTGGATGCCATTGATTTCGGTAAAAACGAAAACCTGGAATTATTATCCAGAGAACGGGATTTTTATTTATGTCTGTTTGATAATGAGCTTAATAAAATAAAAGAAATCAAACTGCCCATAAACACATTCAATCCTTATACAGGCTGGTGTCAGCTTCATGATGGAATCCTTTTTTTTGTAGATAAAATTACAGATCAAGAGATTTCCGAAGATTTAGAAGTGCATATCTTTCATCCTGTCATGATAAAGAATGATTGAAATATAGTTTCTCCCCTAAAACAATGAATATGAGATTGCAATATAAAACAACTACAAAATATCTGTTTTTTTCGTTGCCTTTCTACTTGATGCTTTTTGCTTGCGGCTTACAAATAACCGATGTGGAATACGCTCTGCGGGAAGCCGGAGAAAACAGAGGGGAGCTTGAAGCGGTTTTGTCGCACTACGCAAAACTGGATGATCGGCAGAAACTGGAAGCAGCCCAATACCTGATTCGATACATGCCTTACCATACTTCTTATGATAAAGGCATTGAGGACTATTATCACGCCATTGATTCTGTCGTTGCTTTATCAGAAGACAAACTTGAACAAGAAAAACATATCGAATCGCTTCGTCTTAGATTTGAAAGTAAATATAAACAGAAACGGGATATAGAGGTTATCACTTCGGAGTTTCTTATTCAGTCAATCGATGAAGCTTTCAAACAATGGAGAGAATGCGAATGGGCCGAACATCTGGATTTCGAACAATTTTGTGAATATCTATTACCTTATAAATGTTTTGAAGGGCAGCCGCTTACCGAATGGAGGAATGCCTATTACGATATTTGTAAAGGAGATATTGATCTGGCATATTTGTGTGACGAGTATAAACGAAATCCAATTTTTGCAGCAACAGAAGTGAATAACCAAATGAAAAACACACCTCAAAGTTTTGGATTATTAAAGACACTTCCGATTTATGATCCTGATATCATACTGAAACTTCCTTTTTCTAATTGTGCCACGTATTGTTTAGGGGCTGTCTTAATCATGCGTAGTAAAGGAATTCCTGTCGCTTATGATTTTACGCCCAATTGGTCTACAGGTAATAATGGACATTCTTGGAATACAGTTTATACAACGCGTTTTGGAAACTTGGAGTTTGCGCCCCATACGACAGATCCGGGCACAGTTCATTATCCATATTTGAAAGTCCCTAAGATTTTCCGCAATGTGTACAAACCCAATGAAGAGTATCTGAAAATCGCAACTGAGAAATATATCCCACCCAAACTCAGGAATATGTTTATACAAGATGTTACCGCTGAATATATGCCTACGATTGACATACGTATTTCGTTGCAGGAATCATTGAAGAGTGGACAATCTCCATTTATAGCCATCTATGATGGAAATAATTGGACTCCTGTCTATTGGGGGAAAATAGCTGGTAGTCATGTGGTTTTCGAAAGAATGGGACTGAATACCTGTTATATCGCCTTGGCGTATGACTCTAATGGCAATGCTATTCCGATCAGCAAACCGTTTTTGGCTTCTGCTTCGAAGCATATCCAATTTATAGAACCAGACACTTCAGCTTTTCGTACGATCAGATTGAATCGAAAATATCCTTTGGGAGACAATGTATTTTCTATTAGAAAAAAAATAACAGGAGGTATTATCGAAACTTCTGAAAACAGGGAATTTGATCATACAAAGAAAATAGCGGAATTACCTCAAGGGAATTTAACAAATGGCACAGTGTTTCTTGATAAAAATGCCGAATATCGATATTGGCGTTTTACATCTTCTGATACAAGTCAGTGTGACATGGCTGAAATTTATTTCTATGATGAACATGATTCGATCATTCAAGGCAACATTATCAAATGTACAAATTCGATTTTTGATAAAAGCAACAACGCAGCTAATATAGCAGATGGTGATCAATTGACAAATTTCAGTGCCAAAGGAGAAGATTGGGTCGGTTTTGATTTTTGCCGGCCAGTAAATATATCCAAAATTTCGTATATTCGTCGTTGTGATGGAAATTCTATTCAGCCAGGATTGGAGTATTCTTTATATTATTGGGATAATAATAATTGGCAACTTATCAATACCAAAATAGCGAATGATGTTTTTATCGAATTTGAAAATGTGCCTCAAAAAGCCCTTTTGGCCATTAAATGCTCGCAGGGAAAGCAACAAAGAATATTCGTTTGTGATGAAGATAATAAAATTGACTGGTATTGATTGTAGCAACCTGAATATAAAATGATATATTTTTTAATCTAAAAGATAGATTGTGAAACGATGGATTAACATATTATTGAATCTATTTCTCGCTTTGGTGGTTCTGATCGCCTTTTGGCTCTTCTCTCAAGTCTTCCTCCTCGCCTCCTTCCGCATCCCCAGCGACTCGATGGAGCCGGAACTGGTCGAAGGGGATTTCGTGGCGGTCTGGAAACCGACGCTCGGCGCACGGCTGTTCGACCTCAACGCGACGCTGCGGCTGGAACAGACCGAGATACACCGCACACCGGGATTTCGGAAAACAAAGCGGGGCGACGTGCTGGTCTTCAACTTCCCGCATCCCAACGGCTGGGACAAGATCGAGATGCATATCCTGAAATACTACATCAAACGGTGTATCGGATTGCCGGGCGACACGCTTTCCATCCGGAACGGAAGGTTCCGGATAAACGGCACGAACGAACCGCTCGGGAACATGGATTCGCAGGAACGCATCGGGCGGACGTTGCCGGGAGAGTTTCCGGACGGTGTCTATAAGGCATTCCCGTTCGACTCCGTCATCAGTTGGAACATCCGGAATTTCGGACCGCTCTATGTCCCGAAAGCCGGTGACAAGGTCGAAATGAACCGGGAAAATTATCTGTTATACCGCAAGCTGATCGCATGGGAACAAAAAGCGGAAATCAACTATAATGATTCAACCGTTTTCCTGAACGGCGAACCGATACGGGAATACCGCTTCTTGAAAAACTATTATTTCATGGCGGGTGACAAAGGCCTGAACTCGCAGGACTCGCGCTATTGGGGCTTGTTGCCGGAAGAATATATCGTCGGCAAGGCGGCATTTGTCTGGAAATCGGTCGATCCGTACACCGGGCAGTTCCGCTGGGATCGGTTCATGAAGAAAATCGAATAAAAAACGGATAAGCATGGAAATAAAATACACCGGCATGGAACTCAAATTGCATAGGCATGGAATCCGGACTGCACTGGCATCCGTTTTCGGGGCGATGCTGATCGCCACGCCGTTCGTCGGCGACAGCGCATTGGCGAACGGCATTGTGACGGGGAAAGTCTTCTGGTTCCACCTGTCGATGGCGCTGATGGCGATCGGGACGGTTGTGACGGCATGGCCTGGCGGGAGGAAAAGCATCCCGTTTGCATTGCCGGACGGATTGTTGCTCCTCTTTGCCGGGATCACGCTCGCGACATACGACTGGCAGCTCGATCCCGAACCCGAAAAACTGCTTTTCGGCGGGCAGTTGGTCGTGTTGTGGTTTCTGTTGCGCTATTTTCTTACAGAGGCTCCTTGCCTGAAGTTCTTTTTCTTATTTGTGCTGATGCTCACCGGACTGGTCGAAGCCGTCTGGGGAATGCAGCAATTGCATGGCTATGCCTATTCCAACCATTCGCTTTTCCGGCTGACGGGTTCTTTCTTTAATCCGGGGCCTTACTGCGGGTACTTAGCGGTCGTGCTGCCGGTTTGCCTGTGGACGGCGTTGCGGTTTCAAAAGGGGATGCATTATTTCGGTTGGGTATGCGCCGGAGCTATCCTGATTGTCCTGCCTGCCGGAATGAGTCGGTCGGCGTGGATGGCGGCGGTCGTGGCTTGCGGATGGGTGTACTGGACGGAACGGATCGGATGGGAGAAGACGAAAGCTGTATGTCGAAGGTATAAGAATGCTACAATTCCTTTTATTGCAATTGTGGCGATATTGGTGGGATGTACCATTGCCGGGGTTTACGGGATGAAACAAGATTCGGCGGACGGGCGATTGCTGATGTGGAAAGTGACGGTGAAAGCGATTGCCGGACAGCCGCTTGCAGGAACGGGGTTAGGCGGATTCCCGGCGGCATACGCGGAGGCGCAAGGCGGGTATTTCGCAACAGGGAACGCAACAGACCGGGAGAAACGGGTGGCGGGATGTCCCGAATATGCGTTCAACGAATACCTGCAGATCGGGCTGGAACAGGGGGTCGGAGGGTTGATCGTGTTCGTGGCATGGCTGGGGAGCATGGCGTACTATGGAATCCGGAACAGGCAGCAGGGAACGGCCGGTGGCGTGTTGGCGTTAGCGGTGTTCGCGGTGTCGTCCTATCCGTTGCAGTTGCCGTCGTTTTGGGTGGCGTTGGTGTTTTTGGGGGCGATATGCGTGACGGAAGATGGGACGCGGACAAGATCATCTGCCCTATCCGTATCACCGGTGTGCCATATTACGATGATAAGTCTGTTGTCGCTTGCCTCCGTCTGTCTGTTCATCTTGCAGAAAGGGCAATATGAGGCATATAAACGATGGGGACGGATGCAGATGATCTACAACAACAAGGCGTATGAATCGGTTGCGGAAGATTATCACAGTTTGCATGACAAGCTAAAGCATAAACCTGAATTCTTGTTCGAAGAGGCGCAATGCCTCAGCAAGACGGGACAACACGCCGAAGCGATACGGGTGCTGGAACGGGCGAAGCGGCTGAGCGGAGACCCGATGATCCGGTACATGATCGCCAAAAACCGGCAGATGCTCGGAGATTACCGGGAGGCGGAAGAAGAATTGCTTCAGGCTATCGGGATACTGCCGGAGAGATTGTATCCATATTATTTGTTAACCAAGCTATATGCAGAGCTGGAGTTCTCCCAGGTGGAGAAATTGCGGGCTGCCGCCGGAGCTGTGCTGACCAAAGAACCGAAGGTGGAAAGTACGGCAATCCGGGAAATGAGGGAAGAAGTAAAAAAGATAATAGAAAAAAAGTAATTACGAAAGGCTCGTAACTAAAATATGTTTGTATATTTGCGAAACAACTTTGATAAAAACAATAAAATATGAAATACTACAAATTGTTTGCTATACTGATTCTGGCCGGGATGATGGCTTGCTCCGGTGAAAAGAAAGAGAAAGGTTCCGAAGAAAGCGTAGAAACCGTTCTACCGGATGAGACAAACGAGGTGACGGTGATGAAGTTGAATACTACTGATTTCAACCACGAACTGATCAGTAACGGCAAACTGTCAGCCCGAAACTTTGTCGACCTAAAATTCGAATCGGCAGAACCGATCGCCAAGATATATGTGAAGAACGGCGATCGCGTGACGAAAGGGCAAAAACTCGCAGAACTCTCAACCTTCCGCCTTGCCAACAAGACAGCGCAAGCCAAAGATGCACTCGAACGCGCCAAACTGGAACTGCAAGACGTACTGATCGGACAGGGCTACAAACTGGAAGATTCTACAAAAGTACCGCCCGCAACCATGCAGTTAGTCAAGGTAAAAAGCGGGTATGACCAGGCACTGATCTCTTGGCAGCTTGCCGAATACGAACAACGAAACGCAGTCCTGACCGCCCCTTTCGACGGTGTCGTCGCTAACCTGTTCGCCAAACAGTTCAATACGGCTTCTACCTCCGATGTTTTCTGTTCCATTATCGATACCCGCACATTGGAAGCCGCTTTCACAGTTTTGGAAAGCGAACTGCCGCTTATCAAAACAGGCGATCGTGTAGAGGTAGCTCCTTTTGCCTTGTCCGATGTCACGGCTGACGGCCGTATATCCGAAATAAACCCGCTGGTAGACAAAGACGGGATGGTACAGGTGAAAGCTGCCGTAAACGATAAAGGTAAGTTGTTCGAAGGGATGAATGTACGAGTAAGTATCCATCGTTCGCTGGGTAAACAGTTGGTCGTTCCCAAAAGCGCTGTCGTACTCCGTTCCGGCAAACAGGTTGTATTCACATTAACGGAAGACAAAGCATACTGGAACTATGTACATACAGGTTTGGAAAATGCCGACAGCTATACGATCATTGACGGACTGAAAGAAGGGGATATCGTGATTACAAGCGGTAACATTAACCTGGCTCACGAAGCACCGGTCAAAGTAATTGACAATTAAAAATGGACAATTGACAATTCAGAAATCATAATTTATAAATCATAGTTCTAATACATGATAAAGTTTCTACTACAACGCCCTATCGCGGTATTGATGGCTTTTACGGCTTGCTTTATCGTGGGACTGGTTACTTACTTCACCATTCCGGTGTCGTTGCTGCCTGATATTGCAATTCCGGAGATCACCGTACAGGTATCCGGCCAGAACACTTCGGCACGCGAATTGGAAAACACAGTAGTAAAAACCATCCGCCAGCAATTAATGCAGGTTGCCAGTTTACGCGACATCCACAGTGAAACACGCGACGGTGCTGCCATCATACGCCTAAACTTCGATTTCGGAACAAATACGGATCTGGCTTTTATCGAAGTCAACGAAAAGATAGACGCAGCTATGAACTACCTGCCACGTGAAGTAGAACGTCCACGGGTAATCAAAGCCAGTGCCACTGATATTCCCGTATTCTGCTTGAATCTGACATTGAAAAGCGACAGCGCTTACAGTGAAATAAACGAAGGATCGTTCCTCGACCTTTGCCAGTTTGCCGAAACGGTGATCAAACGTCGTATCGAACAGTTGCCCGAAGTGGCAATGGTAGATGTGACCGGAATTCTGAAACGGCAGTTACAGATTGTTCCGGACATGAAGTTGCTGAAAATGTCGGAGATCACACTTGACGATCTGGAGGCCGCACTGACATCTAACAATATAGAACCGGGTAGCATGACCGTACGTGACGGCTATTACGAGTACAATATCAAGTTCTCGACACTGCTGCGCACACCGGAAGATGTCGAGAATATTTATATCAGGAAAAATAACCATATTTTTCAACTGAAAGATTTGGCACGCATTTCCGTCGTGCCGGAGAAAGAGACCGGAGCTTCCCTTTCCAACGGGAAACGGGCGGTAACGCTGGCTGTAATCAAGCAGGCGGATGAAAATATGGATAACATGAAAGAGGCATTGGCAGAAGTGACGGATTACTTTGCTTCCGTCTATCCGGATATCGATTTCAGTGTCAGCCGCAACCAGACGGAATTGCTGGATTATACCATCTCGAACCTGAAACAAAACCTGTCGTTGGGTTTCCTTTTCATCTGTATCGTCGCCATCCTTTTCTTAGGGGATATCAAGAGCCCGGCAGTGATCGGGTTAAGTATGGTGGTGAGCCTGATCATCAGTTTCCTTTTTTTCTACCTCTGCAAGATGTCGCTGAATATCATCTCCATCTCCGGGTTGATCCTGGCTTTGGGTATGATGATCGACAGTTCGATCATCGTAACGGAAAACATTACCCAATACAGGACACGAGGAGACTCGCTGGAAGAGGCTTGCAATAAAGGGACGACCGAAGTAATTACTCCGATGCTGAGTTCCACTTTTACGACAATTGCCGTCTTCGTTCCGCTTGTGTTCATGAGCGGAATAGCAGGAGCGATCTTCTTCGACCAAGCCTTTGCCGTCACCGTCGGTCTGATGGTTTCCTATTTCACGGGAATCATGCTGCTGCCGGTACTCTACAAACTGGTATACAGTATTCCGGACATCAAACATAAGGGTTTCAATATACGAATCAACAATCTGGTAAAAGAGCATACATTGGACCGCTTCTATGATACCGGAGTGGATTTTGTGTTCCGTCACAAAACGGCAAGCCTGATTTTCATTGCCATTACGCTCCCGCTTTGCGCCTTTCTGTTCTACGAAATACCGAAAAGCCGTATGCCGGAGATAGACCAGAACGAACTGATCGCTCATGTGGAATGGAACGAAAACATCCATATCGATGAAAACCAGAGCCGTGTCAGCCAGTTATTCGCCTCTATCGACAATCAGGTACAAGAACACACGGCCTATGTCGGGCAGCAGCAATTCCTGTTGAACCGGGATCGCGAGATGTCGGTTTCCGAAAGCGAGTTATATTTCAAGACGGAGAAACCAACCGGAATCGCTCCTTTACAAAAATCGGTGGAAAAATGGATCAAAACGCATTACCCGATGGCAGTGATATCCTTCTCGCCTCCCGAAACAGTATTTGAAAAGCTGTTTGTGACAGGTGAAGCCGACATTGTCGCCGAATTGCACACCCGCAATAAATCTGAAGCACCGGAAGCCTCCGTCTTGAATAAAATAGAACAGCAAATCGAGGCGAAAACAGGACATACTCCTGTCGGTATCACCTTCGACAACCAATTAAATATCACAATAGACAGACAGAAACTTCTGCTTTATAACGTCGACTACAACGAAGTGTACCGGTTGCTGAAAACGGCATTCAAAGAGAATGAAGTAGCAACGCTCCGCTCCTACCAACAATATCTGCCAATCGCATTGGCCGGAGAGGAACAAACGGTAAATGAGGTCTTGCAGAAAACATTGGTAAACACTGTTCCTGATACGGAAGGCAACGTACGATATATCCCGCTGCAATCGCTGGTGCGTGTCACTCCGGGAGAGGACTTGAAAACGATCACGGCAGGAAAGAACGGAGAATACATTCCATTCAGTTTCTATGATATAGACAATGCCGAACAGTTGATGGAAAATGTAAAAAAAGAAATCGATACAGACTGGGATATCGATTTTTCAGGAAGTTTCTTTTCCAACCGGCAGATGCTGAACGAGCTGGTCGTGATTTTGTTCATTTCGATCCTACTGATGTATTTCATCCTGGCAGCCCAGTTCGAAAGTTTCCTGCAGCCGCTCATCGTGCTGCTTGAAATTCCGATCGATGTGGCAGCCTCCTTGCTGGTGCTCTGGATATGCGGCCATACCATGAACCTGATGAGTGCCATCGGTATCGTCGTGACCTGCGGTATCATCATCAACGACTCCATCCTGAAACTGGATGCTATCAACGAACTCCGCAAAGAAGGGGTTCCTCTTATGGAAGCCATACATGAAGCCGGACGGCGGCGCCTGCGCCCTATCATCATGACATCATTAACGACAATATTCGGAATGGTTCCGCTGCTTTTCACATTCGATATGGGCAGCGAACTGCAAAAGCCGCTCTCCATCGCCATGATCTCGGCCATGCTGATCGGTACGGCAGTCAGCCTTTTTGTCATACCACTGATATACTGGTTCATTTATCGCAAACATGAGGTTGGTAATTTGAATGTTGAAAATTGAAAATTGGAAGTTATGGACAGGAAATTCATTTATAGATATGTCATCACGTTGTTGATGCTTGCATGCGTGTTCGGAGGAAAAGCGCAGCTCACACTGACGCTGGAACGAACTATCACACTGGCGGCCGACAGTTCGCTGGACGCTTTCCGATACAAGAATATGTATCTGGCCGGCTACTGGGAATACCGGACTTACAAGGCCGGCCGTCTGCCAAGCCTTACCCTAAATCTGACGCCGGCACAATACCGCCGTTATTTTACCCAACGATATGACTCGGAGGCTGATATCGACGTATATAGAAAACAACAATCGTTTTATGCGGGCGGGCAATTGGAGATCGAACAGAATTTCGACCTCTTAGGCGGTACATTCTATTTGGATACAGACTTGGATTATATGCGCTATTTCGGCGACCAAACTTATAACCAGTTCTCATCGGTTCCGATCCGCCTCGGCTACCAGCAAGACTTATTGGGGTATAACGCTTTTAAATGGGAACGGAAAATCGAACCGTTGAAATACGAGAAGGTCAAGAAAGAACTATTATATAATGTAGAGCAAATGAGCGAGCAAGCAACGACCTATTTCTTCGCTCTGGCAATGGCACAGGTGGAATATGATCTGGCCAAGGAAAATGTCGCCACGACCGACACACTGTACCGGACAGGGCAGGAACGGCATAAGATAGCTTCTATCAGCCAAGCGGATTTGCTGACACTGAAATTGGATGCCGTAAACGCACGCAACACATTGAAAAATGCGGAAATCGCCCTAAAACGTGCCATGTTCAGCCTCGCCTCTTACTTGAACTTCGACAAGAATACAGAAATACGCCTGCGCCTCCCAAGCCGCCCGCGCAATATGGAAATCTCGGTCGACAAAGCACTCGAATTGGCACGTGCAAACAACCCGACCTTTCTGGAGTTGCGCCAGCAAATATTAGAAGCCCAGCAGCAGGTAGACAAAACCAAGAAAGAAGCGATGTTCAACGCCCAGATCAATGCCAGCGTCGGATTCAACCAAGTGTCCAAGAACATACAGGACGCCTACAAAAATCTGCAACAGCAGGAAATCGTCTCTTTGTCTGTTTCGATCCCGTTGGTAGACTGGGGCGTACGAAAAGGGAAGCATAATATTGCCAAGAACAACCTGCTTGTCACCGAAACATCCGCCAAACAAAAAGAATTGACAGTAGAAGAAGACGTGATTATGACAGTCGGCGACTTCAATATCCAGCAAGCCCTGATTGGGAGTGCCGAAGAAGCGGTAGACCTGGCAGAAACAGCCTACAGCGAAACCAAGCAACGCTTCATGATCGGAAAAGCGGATATCAACAGTCTTACTCTGTCGCTGAACCGCCAACAGGAAGCGCAGCGGAACTATATTTCGGCTTTACAGAACTACTGGCTGAGCTATTATAAGATCCGAAAACTGACGTTGCACGATTTCGAAACGGGAGTTTCCCTTTCGAACGAGTTCGAATATAAATACGGATTGTAACAAAAAATGAATAATGAGTGCATCTCCTAAAATATCCTCTTTCACCATCATCGTCACCTTCCTTTGCGTGGCACTGGCAGGGATTGCCTTTATACCGCTGCTGCCGATCAAGCTGTCGCCGTCACGCACGCTGCCACAG
>Parabacteroides merdae 1_99
```
