## Supplemental Dataset 1 for "Diversity of Antibiotic Resistance genes and Transfer Elements-Quantitative Monitoring (DARTE-QM): a method for detection of antimicrobial resistance in environmental samples" (part 8 of 65)

```
CTTAGTAATCATCGTTACTGCGTGGACTACCAGGTATCTATCCTGTTGATCCCACGCTTCGTGCTCAGTGTCAGTATGATTTAGTAGCTGCTCGCATCGGAGTTCTGCGTGATATCTATGCATTTCACGCTACACACGCATTCGCCTACTCAAACACACTCAAGTAACCCAGTTTCAACGGCAATTTTATGGTTGAGCCACAAACTTTCACCGCTGACTTAAATCACCACCTACGCACCCTTTAAACCCAATAAATCCGGATAACGCTCGCATCCTCCGTATTACCGCGGCTGCTGGCACGGAGTTAGCCGATGCTTATTCATAGGGTACATACAAAAAAAGGACACGTCCTCCACTTTATTCCCCTATAAAAGAAGTTTACAAACCATAGATCCTTCTTCCTTCACGCGACTTGGCTGGTTCAGCCTCTCGGCCATTGACCAATATTCCTCACTGCTGCCTCCCGTAGGAGTTTGGTCCGTGTCTCAGTACCAATGTGGGGGACCTTCCTCTCAGAACCCCTATCCATCGTCGGTTTGGTGGGCCGTTACCCCGCCAACTGCCTAATGGAACGCATGCCTATCTATCAGCGATGAATCTTTAACAAATATTCCCATGCGGGACCCCTGTTTTATGGGGTATTAATCCGACTTTCGCCGGGCTATCCCCCTCTGATAGGTAAGTTGCATACGCGTTACTCACCCGTGCGCCGGTCGCCATCAATCTGTATTGCTACAAATCATGCTGCCCCTCGACTTGCATGTGTTAAGCCTGTCGCTAGCGTTCATCCTGAGCCAGGATCAAACTCTTCGTTGTTGATTTTGTTTATACCTTTTGCTCAGAATCTCTATCTGTCTATTGTAGTCTTGACGGTATGTCAGTATTCCTACTACGTCTCTTGTACTACTTGTTGATATGTAATGCTTTCAAAGAACTTTTTTTCGCTTTCTCTTAGCGAACGTGGGTGCAAAGATAATAACTTTTATTTTTAACTTCCAAATTTTATCGGAACTTTTTTCAAAAGTTTTTTGTTTCATCATTTAAACACCTGCGTTCTCTCTCGAATGCGGATGCAAAAGTAGTGCTTTACAACATATCCACCAAACATTTCTGCAACTTTTTTTCACCCGGTTGCTATCTCTTTACGCTAACTCCTGAACCTCTGAACGTTACAACTGCAACTTCTTTTATCTCTCACTTTACAACAGTTTATGGATATACGGAATGATTTTATAGATCTTTATAATGTACATGGAAAGACGGTATACTGATAAAACATCTATACTTTTGGATTTCTCAAATCGTAGTAATGAATTTGGAAACTCATTACTATAATGTATCTTTGTCACCATATCAATTATTCACCTAAAAACTTAATTCTAGAATGGAATCAGTAATGAAAAGAACGACAGCCACCGGCTTTTTGTCTACTTGTGCCATATCGTTGGCCCTATTTTCTTCGTGTACCAGTGTTGAACCCAATACACTTACACCCGAAGAAATCGCAGACGGCTGGCAACTCCTCTTCGACGGCAAAACATTAAACGGCTGGAAAGATTACAACGGAACAACCCTGACACAACCCTGGCATGTGGTTGACGGATGCATCCAAGCAAAAGGAGACGGTAGCGACGCGAGTGGTTATATCGTAACCGACAAGCAGTATGAGAACTTCGAATTGTCTTGGGACTGGAAATTGTCCAAAGGAGGCAACAGCGGTATGCTATACCATGTAGTCGAACGTCCCCAATTCGCCGTTCCATACGTCACGGGACCGGAATATCAGTTAATAGACGAACCTAACTTCCCCGAACCACTGGAAGAATGGCAGAAGTTGGGTGTCGACTACGCCATGCACCTCCCCGACAAGGCAAAAATGAAAGTAAACCCGCAAGGAGAGTGGAACAATTCAAAGATCGTATTCGACAACGGACATGTAGAACATTGGTTGAACGGAGTCAAAATCCTAGAATTCGAAGCCTGGACTGACGATTGGTATGCAAAGAAGAACAGCGGTAAATGGGCAAACGCCCCAGAATACGGCTTGGCCAAGAAAGGTGTCCTTTGCCTGCAAGACCACGGATACCCTGCTTCTTTCCGTAACATCAAGATCAAAGAACTCCCCCGCAAGACAAAAGAAGTGACGCTATTCAACGGTACAGACCTAAAGGGATGGGAAGCCTATGGCACGGAAAAGTGGTATGTAGAAGATGGTTTGCTGATCTGTGAAAGCGGTCCGGACAAGAAATACGGCTATCTGGCTACACGCGATTACTATGACGACTTCGACCTGACGGTTGAATTTAAGCAGGAAGCAGACGGGAACTCCGGCGTATTCATCCGTTCCTTTATCGAAGAGGATGTTAAAGTGAACGGTTGGCAGGTTGAAGTAGCTCCCAAAGGCCATGACACTGGCGGCATCTATGAATCATACGGACGCGGCTGGTTGATCCAAATCCCGGATGAAAAAGAAAATATCCTGAAAGAGGGTGACTGGAATACCATGCGTATCAAAGTACAGGGAGACAATGTCCAAACTTGGTTGAACGGTCAAGAGATGGTCAACATCAACGATGAAAAGATCGGAGCCGGACAGGGACGCATTGCTCTGCAAATCCATGATGGAGGCGGTATCAAGGTTCTCTGGAGAAACCTGAAAGTAAAAACATTATAAATTCTTGTCCCATAAAAAATGACTCCCGTTCCAAACAATATGAGACGGGAGTCGTTTTTTCATTCCTTGCGACCATGTCTTTTACGAGGAGACTGGGGGCGTTGCTTTTCGAGATATTGTTTATACTGATCCTCCGTCAGTATCTTTTTCATCTCCGCATCCCGATCATCCCGCAAGCTCATCATCTTTTCGCGCATCTTCCGACGATCCAAATCGGCCTGTTTTCTTTCCGCTTTCATCTTATCTCTGAACTCAGCTTCCACTTTACGGAAATCTGCCGCCTGTTTCTCATCCAATTTCAGATCAGCAATCATTTTTTCACAACGTTGTGCCGGATCACCTCCTTTTTTTGCACCTCGTTTGCCATCTTGGGCAAAAACAGAAACCGAACTGATCAAGAGAACCAAACACAATCCTATTACCTTCTTCATAAACTAATTACCTGTTATTAATATTAAACTTATTTGTTTTTGAAGCGCTTCTGGATAATAGACTTGGAGCCGGACGAAAGGTTTAACCCAGATCGATGTTATTTTATTATTTAACAATGATTTCCTATTGAACCGGACCACAGGTAATTCCTTCCGTTTTCCACTTTTGTAGAAAGGAATTCAATTTGTCCAAAAAACGTTGATAGTCCTTGTTGGAAGCATCCGTCCACCCTGTTTCCGCATAAGCGGCCAAGCGGGGATAGACTTTCAGATTCATGCTCTCGACTGTCGGGATAAACTCTCCCCACATTTGGCATCCTAATCCCAATACTTTACTTTTCTGATCATCCGTCAGGCCCTCCGGTACAGGATTGAACGAGTAAGCTTTTTCCATAGGAATCGACTCGTATGAATAATCCAAATAGGTATATTCATGATAAGAATTCACGACATCATATCCCTTTTCTATTGTTTTCCTAATAAGAGCCGTGTCTCCCTTCCAGAAATGGACGATCGTACCGGAAGCCAACTCCTGCTTCACGCCTTCTGTATCGGCATCTGACTGATATTCGTGCAGTTTATCTCCGGTAATTTCATTCCATCCCATCATTCTCTTGCCCTTGGCTGCCAACATATTGGATATTTCATTTGTAAAATAGACCTGAAGTTCGGCCGGAGTCTTCAAATTATGTTTGGTCATGTAAGCACGTATCGCTGGGGAATTTTTCCATTGATCATATTTCACTTCATCACCTCCGATATGGAACACAGAACCGGGGAAGATCGCGATTACCTCATCTGTCACCTCGTCCAAGAATTTCATCACGTCAGGATCAGCCACATTAAAAACTTCATAATGTACACCGAATTTCCCCGGCACTTTTATCTGTTTTCCGCTCGTCCCTAACCAGGGATAAGATGCGATAGCTGCACTGGCATGTCCTGGCATACTCACCTCCGGTATTATCGTTATATGGCGTTTTGCCGCATAATCCACAATTTCTTTTAAATCTTCCTGCGTATAAAAACCGCCATGACGTTTACCGTCATACACGTCACTCCCAAAATGGTTGATTTCGGAAGAATCCCTGAAAGCTCCTATTTCCGTCAACTTCGGATACTTCTTTATTTCGATACGCCATCCTTGATCGTTGGTCAGATGCCAGTGGAAGACATTCATTTTCAGGTCTGCCATTTCATCCAACAGTTGCTTCACCACTTCTTTGCCTTTGAAATAACGACCTTCGTCTAACATAAAGGCACGCCACGAAAAAGCAGGGTAGTCCGTAACGATCGCCTTCTGTACCATCAACTTGCCGTCTTTTTCTTTGATCACCTGCCTCAAAGTCTGAACACCATTCAGGATACCGGCCGGTGAATTGGCTTTTATCATGACCTTCCCGGATATTGCGTCCAAAACATAGCCTTCCTTTTTATCCGGCAAAACAGTCGGGTCCAACTGTAAGGTTATATCCGCCTTCCCGCCACCTTCATTCAATACGGCTCCGACTGAAAAGTCGGAAGACAGATAGGATTGAAGGAGTTGCGCTTCATTCGCCAGCTCCGAAGGATAGGCGACAACGGGCTGGCTCTTCAATTTGACAAACCCGGAAGTGTAGGCAATTTCCGCCGGTTGGGGAATCACGGCATATTCTTCTATCGGGAGTTCCTGACAAGAACAAAGAAATACCAAACAAAGGGAAATAAGAAGACTTGATTTCATAAATGTCCGAATTTAAAGTTAGCTCAATGCGACAACAACATCACACTGAGCTACAAAATTAATCTTTTTATCCGATAGCCGAAATAATTATATCTCAAAAACAACATCTTAGAGCCTGTTTAAACCAAACATTTTACCTCCAAATAAAAACGGTGCAGTCAATAGCACAATATAAACAACTCATTACAAGTAGCTTACAGAGGTTTTCCGTTCATTATGGTTCAATCCTACATCTTAAAATAAATATATTAATATATATATAAGCTCATTTCCTTGCCCCTCTTTAAACCGGCAAAGACACGACAGGAACGAGAAAAATCCCTTCTTTCGCATCCGGAAGTCCGGTCTTTCACCTCCCGAACTCCATGGTTTGACACACCAAAGTCCCTTGTTTCGTACGCAGAAGTCCCTTGTTTCAAGGCTCACCCAGATATTGTACGATCGTCCTCACCTGCAGGGGGAATCAACATCTTCTTTCCTTTCCTCCAACCGTTACCCTGTAGCTCTGTCTTTAGCTCCGGGTTTCCCCCACCCATTTGGACAACCGTTTCCCTGCCGATGCCGGCATCAAATCCAGACCGTAAAAGACCGCCAATTCCTGCCCCCCGTAACTCCTGACTTCGAATTCATTCAGCATCATAATCCCCATCATTTTATCGTCCTATAAAGATAAGAAATAATTACTGATATTCAAAACATAATGACATCTATATTCTGCCTTTTCCTACCCGTTTCCGCACCGATCTTCGCCGATACTCCCCAAACCGTATTTCTGCCTGTTGCGAGGCCCTACCTTCGTGTTGTCATCGATAATGAAAACAGATAAATATCCTCGAAAACAAACAGCAAAACAGTGTCGAACAAAATTCAAACAGGCTCTAAATCAACACTGAAAAAAGTCATTCTTCCAGATTCTTTTTCCGGAGCAGTGCTTCCAGAAAATAATAATCAGCATAAACGATCGGAACATCGATCTCCGTTCCTGCCGGTTTATGCCCGGTGCTTGAATGCAACAAAAAACCATGCATCTGATTCAAGGGAACCCTATATGATTCCGTCAGATTTTCCATAATGGTATCAGCCCATTTTTTATATTGTCCACCCTTATCCGAATAAGCCGACAATTCATATAAAGCAGATGCAGTTATCGTAGCAGCCGACACATCCCGGGGAGAGGCTGGGATCTCCGGGTCATTATAGTCCCAATAAGGGATCAAATCCGACGGAAGATTGGGATGATGAAAGATAAAAGAAGCGATTTGTTCAGCCTGATTCAAATATCTCCTGTCTCCAGTCTCCCGAAAACACATCGTATAGCCATATAAACCCCATGCCTGTCCACGCGCCCAAGCAGACTCATGAGCATATCCCTGATGGGTATGTTTGTTTCGGACATTACCGGTTATCGTATCGTAATCAATCACATGATAAGAACTATAATCTTTCCTGAAATGATACTTCATCGTATTATCGGCATGAGTCACCGCAATTTTGTAGAATGTAGAATCACCCGATGCTTTGGTTGCCCAAAACAGAAATTCAAGGTTCATCATATTATCTATAATAACCGGATATTGCCATTTGTCACCATTATGATCCCAGGAACGAATACAACCGACCACCGGGTTAAAACGAGAGGCCAAAGAGTTTGCCCCCTCCAGCAATACCTGTTTATATTTATCCGATTGCTCCATACGGTATCCGTTGCCATAACTACAATAGAGCATAAAACCCAAATCATGAGTACCCTTATATGATTTTAAAGGCTCCAACAATTCAGTTTGAAACTCCGCCTTTTTTTTCCAAAAATCATCTTTTGTATATTCATACATATACCAAAGTTCACCAGGGAAAAAGCCACTACACCAGTCCCTGGCACGAACCAATCGCAAGGAGCCGTCAGACTGGATATTACGTGGAGATGGTAGTTCTTCCGGCGTCTTACCCAGAGAAATCCGGACATTTTCCGTTTCTGTCAGTGCATAACGCAATTGCTGGTCTGCAAAAGCAAAATCCTGACTGACCAAATCACCCGCTCTTTCTCCTGTACAGGAAAGAGCCATTAAACCTACACAGATAAAAGAAAATGCTTTTTTCATCTTCATAATACCGATTTATATGTAACATTTTTATTTTCTCCCGGTAAAAGGAATACTCTAATACTTTGTTTGGCAGATAATTCCAAATCCGTATCAAATCCGATAATTAAAATACCCGGATTCGGCGAATCATAGCTAAATTCAGATTGGGCAGGTGAAATATGCCAACGAACTTTTTTAGGACCTTCGACCTTTATATACAACTTCTTGCCATCTTTTTCCAATAACATGACATTATCAGCTACAATCTTAGCCGAAGCCGGAGTTACCATCGTCCACGTCATCATCGTAAACCGCTTGGTTGCCTCAATCACATCTTCCACTACCACATATTCTTTATTGACTAAGGAAACAGCCCGTTTTGCACTTTTTACCTGATCTTTATACACCGGGGTCAAATCCGAAATAACATACATATTATTTTCCTGATCCGAATAACCGTCAATCTGAGCTTTGCCCTTTACATCCTGGTATTTATGATTAAATGATAATGTGTTATGGGCAAAATTATTATAACGGTAAACATCCCAACGTTGAGAATTCTGGCGCGAATTCCACAGTTCAACCCCTCTCGTTTCCAATCTGTTGTACTCTTCTCCTCCCATATCCATTCCCCAAAGGACACCATCCGCTTCCAATAAAAAACTACCGACATCCATATGTCCGTGATTGACAGAAGGCGACCCCATTTTCATACCGACATAAACGGCAGACGAATCATTCCAGGAAGAACGCATGAAACAAACCGGATTATCCCCTTGTGCCTTCCATGACAGTCGAGCAGGTATCTGTGGATTCGCCAATGAGGCAGAAGCGCCCCAAATCAACATGGCCGGAGCCAAACGATTCTTTTTGATCCGTTTTTGTCCGTCTTTTTTATATAGTTGCACCTGGTTATATAAGATAGAGGCATCTTTTGTCTTATCATAAAACCAAAACATAGTCGGTGCTAAAAATGCAGTCCCTCCATTGTCTGAATAAGCAAAGTTTTTCAGATTCGGAGTAACGGCATGTAAGATGTACTCGCCTGTCTTTAAGAAACCGGGCAACTCACTTAATCCATAATCCGTTCCAAAGGCCTTTTCTATAGCACTAAGAAACATGGCATTGAATGATGTTCCATAATCCCAATAACCAATACCTTCCGGATAAGCTCCGTCAGGAGCATAATGTCCCATAGGAATCGAGATTTTATCGATAGCCCGGTTTATGACAGTTCGTGACAACTCCGGTTCTTTCTCCCATATAGCCAAAGCACCATAAGTAACGCCTGCATGACAAACCTGGCTCCAATTGTGGACAGCATTGACAAACCAATTGTATCGTTCATCGAAGGAAGGTTTCAGACCTTTTTCGACAATCGCTTTTTCTATTGCCTCCTTTGTCTGTACCGACAATTGAGGATAAAGCCAATCATATCCGATCGCCAAAGCCATCGTCATTTCCCCCACATCCAGGAAATGGGAAGGATTCCAGTCAGAAAAAGAGGCCGCTTTCAACATCTCGCTCTCCGCCCGTTTCAAAAACTCATTCTTCCCAGTCATTCTATAGGCATAACTCAGAATGAAAATGCGGCGTAGATTTTCTCTCGATACACTCAATAAGCGTCTGCCGGTCTTTATCCGTTCATTCAAGGGCAGTTTTACGATTTCTCCCGCTTCGTCCACTAATGACAGATGAATATCTTTCCAAACAGCATCCTTCATTATCACTTTTTTCAACGCTTTTTCTTCCCCCTTCTGTAATAGAATCCGGGGATGACCGGACAAGCGGGCAGAAGCATTCACAAACTCTTTTTGTGCAAATGATGCATTGTGGCAACAAAATAAGGCCACTAACCATACCAAAATACGTGCTTTCATCCTTCTTAAATTTAAGTTACTTATTATATATCACACTCTTTCCTGCATATTCATTTTGAGGCAGATCTACGGAAATCCGGGTTAAAGCCTGTTTTCCGTCCCATTCGGTTTGTATATTTTCTTGTGCCGTCCCAACGATTCTCTGATTAACAGACAGATGGAGTTTCTTCATGAAACGGGTCGGATCAGAAACGCCCAATGTAAGTATTTCACCGGCATCGTTATATTTCACCATCAACATTCCGGGAGCATCCATCTCCACCACGATCTTGTCATGGATCCGAAGCGTTCCACCTTTATAAAAGACCGCATAAGCCATATTTAATCCGTCATGCCGGACAGCCTGCACATCAGGACAATTCGCCAAAACAACCACTCCTTCCTCTTCTACCTGTTTCTCGATAGACAACGGATCGGCGGAAGGAACGACCATATAGGCATAACCTTCATTATTCGGATAGCTACCGTGATCGACAGAAAGGGTGAACACATCTTGCTGAATAATGTCTGTAGGTGTAGTAGTCTGCCGGTTAGCAATCTTCCAGCTTCCTTCCGTACGCTGATTGGATAATATGACATTCTCTTTATTGAGGAAATAATACCCCACTCTGTCATGCACCACCCATCGTACCCCTTTTTTCATACGAGATCCCCGTTCTTGCGGATGAATGCCGTCGGCATCGCTTACGGTCACCTGCCCGTTCAAGAGACATTGATTGACAGTTGTCAAAACCTGGTTCTTCATCCGGCTGGATATGTCCGTCCCCAAACAAACGTATGTTTTATCGAAGAAGAACCATACTTTCTTGGCCGCTAAACCTGTGTGCGGACTTTTAAAATCGAGACCAACCGCCCCATATGTTCCATCTGTAACCGCCCCGACATAATCAGTCAATCCCCATTTCTGAATTTCATTCTCACCCGGCATCTTATCCAATTGCACAATCGTTGCCCCTGGTATCTTCATCCAATCATAAACAGGTGTCAATCTTTTATATTCATCTCCCCTGACAGAAAGATAATTTGTCCCGTCGCCTCTAAAATGATTCATCAACCCTTCCCCATTATACGGTTCTTCCATATTGGCATTGCGGGTAGAATACATTCTGACAGAAGTATAAAAGTCAGGACGTTGGAACACAAAATGATCCGTTCTCCAAAAGAATTTGGCAAAAGAGCCCGGCCGACAGGAGGAATCCCCTTTTCTTAAACAGATGATATTATCCAATTCCGCTTGCCTGTAATCAGTCAGGTTTCTCAACTTTTCAGGATCGGAAGGGCTCCACACCCTTTCTTCACCCGGCCGGGTGATGTCCCGGTTCAAGATACCCGGATCCGAAATCCTTCCATAAACCATCTGTTTGCAAATGCCGTCTAAATAATAGTCAATCAATAACCGGACAGCTTGTTCCGAAAAACGGAATTTCGTATCCGCCACATTCGAAGCCCATTCTATAAAAGCACTGGCATAACCGGAACCATAAGAAAGTGTGTTGTTCACCCAATCCGTCCGGTGATGGAAGCTAAAATCATGTTGCATGCCTCTTTCGGTCGAGAATTTTATTTCTCCCTCTATAACTTTCATCAGCATGGCAACCTCTTGGACATCTCTTTTAAAAAGAGCCGCTTTCGCTTGCAAACCTGCGATCTTTATGCGATCACCGCTGGGACGTGCTCCCCAAGCATTGATATTCCCACGTTCCGCTATCTTCAACATCCGTTCCGATTCTTCCGGAGACAAATCCCGGTCGAGTATCAATAACAGGCTCACCATCGTATTAGGCGTACCAATTTGGTTCCACCACCAATTCTCACAAATGAAATCATTTTCCAACCAGAAAGCCAATGCCTGATGAACGGCTTTACTTACCTGTTTATTTCCTTTGTAAGGAGACCCTTTCTTTTGATAAGCAATGCTTAACGCCAACATATTGCTGAGATGCCGTTCATGCTGGAAAGCCGTACGGGTAGTATCGACATAGTCTATCCCCGGCCAACTTCCATCCGGCTGAAGTGTTTCCAGCAATGTCTTGATCCGGCTGTCAGAAACCGAAGCGCTTAGTAATTGCATGGCAAAACGTTTTCTAAGTTTCTCTATATCGGCATCTTTTTTAGCTACAAACGATTGACCTCCCTGATTATACCCACTTAAAGAGAGTGGCATCAATGTCGGGAAAACCCATGCAAAATGGTGTACCGGATAAATATGAGGGCGGCTATTTTCAACATATTCCCCATATGCAGACTCCCCATATATACCCGCCATAGCCTCCAGCAAATTGTCCGGCCAAGTGGCATGCGTCCCAACATTCGGTCCTTCATACCACTTCCATTCAGATGGAGATTTTTGATAGCGAAGCAGATAGTCCAATGCCTTTTTAACCGACTTTCCCTCTTGTTCCCATAAGAACAGATTCTCACCCGTCAAATTATAAGTAACCCAAAAAGAAGCAGTCATAGGAGCCAACGAGAAATAGGTATACCAAAGACCATTCTTTCCACGCCTAACTTCTTCCGGCATATGACCGTCACTTGCGATCTTATCACCCAAATCACCTTTAATCAACTTGATATTACGTTCGATTTCCTCTTTATCATCCAAAAAAGAAGCGACTAACAAAGAGCCCAGACGTCCCCAATCTGCCCAATTATTCTTTCGTTCACGAATTTCATTTGTCGCTTTCCGATAAACGGACGTCACCCAATCCTTAAAAAGCTGCTTCTCATCGGCGTCCCATACCGACGTATCATCCATTAACTCAGCTGCCATTAAAAATGCCGACCCGGAGTAGCTCATCACCAATGGTCCATCCGGTTCCGAATATTTCTTATTAATGGTAGCCCATGCATTCATAAAATAACACGCTTTTTCTCCATACCTTTTCTTTCCCGACAACCGGTAAGCCAGTGCAGAACAATAAGCGGCAAAAGCATCCTGTTGCAACGCCAACGAATTGGCCCGGTGCTCTTCGGGTTTCACATAGTAACCGGGAACAGCAAAGTCATTTCGTGCATGGTGAGTGACCTGTTGAATGGAATCTGCATAACGGATCAATTGCACATACGCCGTATGATACGGTTCCTGTTTCCGTCCTATCATTTTTTTCACAAAGGCTATTTGTTTTAATGGATGCATGCTATGGTTCGCCCATAGCGATTGGTACATGCCAAACAAACAAAAGGACATCAATATTCCAATAATTACTTTTCTCATAACATTCCTATTATTTCATGGTACTATTTTCAATCACTTCATCTTAAAGACTCTCTCGCCTCCAGTCAAATAGAAAGGTTCTTTCAACATCCCATTCTTCGCTTGTATTTTTATCGGACAATTAGAACGGACAAGAAGTGAGGTTTGATCATATTCCATATAAAAACTACCTCGATTCTCCGACTCAACCTTGAATTCCTTATTTTCTACAAAGGATCCATTTCCCACATACACACTATTTTTTCCTTTCCGCTTTGCAAAAATAGCAAAATCACCACAACATTTCTGATTATTCAATATGACAGGTCCATCTTTCAAAATATTAACCAATGTAAAAGTATCACCTTCTTTTGTATTTACTTTAATAGCACAACCTTCTTCTCCCTGAGGATCCAATTTAACCCGGTCAACAGATTCGATTAAACCGGCGGATACCTTATCTGATATAGGTTCGTAAACAGCGACAAACGGTTCTTTTACAGCAGGTTTTTCTTTCCGCATCGTAACAACAAGAGAAGGTTTGTTTTGATAGGGAGACGAAGCGGTTTTCGCACCAGGTGCTAAAGCCGTAAAATAAGAGACATCTGAAGAGGCCGGCATCCACATCTTCATGTAACTTGTTCCTGTGTTTAATGGTCTTGCTGAAAATAAAGCGACAACCGTATTTTCATTAAGTCCGGTTGTCCGTACCGAACGGAAATATCGTAACCCCGGACGGTCCTCCCCAACACAAGGATAAGACGAGACCTCCTCTTGTTTCAAAACCTTTCCGTCTTGTGTATAAAGAATCACACTATCCCCTATATTATGATACAAATAATCATTACTGATCGCATTATCGGAACGATAAAAATCCACATAAAAACCATGTTTCTCATCAATACGAAGAATCGATAATAAACGATCTTGATGGGTCTTTGTCGAACCATCATAATAGTTTGTCAATGTATAAGAAAACTCATCAGAGATGGCCTTTTTACCCGCTAATGGTTCCATTGATACCAACTCTACTTGCCCTATCCTTTTCGTTCCACCTCCACCTCTAAACGGAGTTACCGAAGTAGAGGCTCCTGCAGCTACAACCGTGTTATGTGCCGCCCATTGCGTATAATAATTAACGTGCATCGGATGTTCATAGGTAGGTCCATTACCCGGATCGATCCCTTGAACAGTTCCGGCTCCATATAATTCCATGCTCATGCCATTGGAATGATTATGATTATAAGTAGCTCCCTGCACTACACACATCAGCCCGTTCTGCGGATCTAATCCATTTCTCTGAAGATAACAAGAAGCAAAATCCAACTTCTCCGATCTATTCCAAAGATGATTGTCCCCACTCTTTGCCTTCGGTAATTCAGGCAAATAACATAACAATCCGGTCAGTCCGGATTTTGAACGGTCATATTGTCCTGCCTGTTCCAAAATCATGGCAGCATTCAACAAATCTGGAAGAATCGGTAGCTGATATTTGTCGGCCATCAGAATAGCACTCTCCAAGCACTCCATGCTTTGGCGCGGTCTTCCCGTATCGCCAAAAGCGGAAGCGGTTAAGTCGGGAAACGAATATTTCAACATAACATAAGAAGCATTCAACAAAATCGGATATTGATTAAAAATCTGATACCCATTATTTTCAAGCATGAGTGCAGCTTCTATTAACTTCGATACCGGATAATTATGATAACCTCCTGGTTCTTTCCAATGCCCATCCGGTGTAAACCACAACTTGGATGCGGAAGGTAGGCTTAGTTGTCCGCAACCATCCACAACCGTATCCCGGTTCAAATAAAAATCCAAATAAAAATTCCTTTTCTGTGCATCTTTTAATGATAACGCTGCTGCGACCAAAGTCGAACTTTCAGCGGCAAACCAGTTATTCCCTGTATATCCCCTAAACAACAACGTCCAAGCGACCTTTTCAAAAGCTTTGTCATAATTTTCCAAAGGATACTTATATTTTACCAGATAAGGATACAAGAAATCATAAGCCAAAATCAACGGCTTCTCTTTCTCATCTCCCAACGTCTGGATATCTAAAAAGCCGGTACGTCCAGGGCCGTCAATCGGTTCCTGATAGACAACTCCGCTTACCCACTGGTTCAAAATATCGGCAGCAAACTTAGCATATTTTTCTTCTCCTGTCAGCCAATAAATGACAGAAGCCTCATAAGCCAATGCATTGATTCTTCCGTTAATAGTGCCCACATATGCCTGTGGGTCCACACATTCATATTTCTGAGTGTCCGGATTCAGCAAATTCATTGTCATAGACGTATCATTCGGGACAATATCCTCCATTTCAGGAACAACATAAGCCCGGCCTTGCGGTGTGATCGGAGCACGTTTATGTGGTGATACCCGTACAGTCGGAACCGGAGCGTCACCTTCGTAACCAATCAATTGTGTACCTTCTTTATCTGATATAAAACGGGTATAACGTTTTCCGGGAATCCTGTTCATCAAATAGCGGTCCAAAATCCAATCCGGTTCTGCCTGATGCCTTTCCACATAGACAGCCAACCGTTCCTTTGTCTGATTGAAAATATGTTTCGCCCAAGCCTGTTTCTCTATTTTATCTAACACAGCCACTTTATCCTCATCTTTGACAAGAATATGCGGATATTTCTCTGCCCAAACCGATAAGCTGGCAAACAAGACTAAAATTATACTATATATCGTTTTCATCATTTGTCCATTATAATTGTTCCAATTGCAGTTTTTTCTCAGAAGAAAGCCATTCCTGCCGCTTTTCTTTACCGTTCCATCTATAAAGATTATCTTTTATATCTGTTTCTTTCATGCCAAATGCCCGAATGCCATACTCATTATTATACTGAATCTTATTATGCCTAATTTGAATCAAGTTAGAGCCATCATGCAGATATTCACCCATAAAACCACATCCATCATTCCCTTCAACCAGACAATTTTCGATTTTGCCGTTATGACATTCGGCCATCAACAGGCCATGCCAACCATTTCTGGCAATTTCGCAATTTTCGACCTTTAATGACTTACAATGATCAAGAACCAATCCACAACCACGTATGGAAGTATCGAATCGTGAATCCTTTATCATAATATTGGAGGAGTGTTGGATCATCAGGTTATGTTGTAGCCTTGGACCGGGAACGACATGTGCACCATTTTCCGTAAAATCGCAATGGTCGATCTCGATTCCTTCCGCATCCGATATATAAACTCCTGATCTGGAAAAGTTGATCACAGTCAGATTTTTCAATTTAATATTGCTGAAAGCATGTCCTGCTTCTCCTCTCATAGAAATTCCCGCCAAGGCATTACTATAACGCCCGGTTCTGTAGAAACGTCCGGAATTCGGATCATAAGCTTCCTGATGTTCTTTGGAACCATCCACTACAAGATTCTCTATCGTAATATTTTTTGCATCCAAATCACCCAATAAGATAGCTGCCGTCCGGATCGTCGGTTCACAAATCAAGACTGTGCTCCGCCCTTCTCCACAGATATGTATATCAGAAGGAATGGTCAAGGATTGTTTCAATCGATATTCACCGGCACGTAAAAAAAGCGTTTTGCCAGAACCGGCATTCGTATTCAATACTGCTTGAAGATCTTCCCGGTTATTTACTTCGATCACAGAATGCCCCACCGGCTGAGCCTGTTCCAATGTCGCACCTGCATGATAAGCGATATTACTTTCCTGAATATCAACAAGTTCAGAAGGTTTCTGCCGAAACTCTTCACGAAATGCAGTCAGCTTCCATAGGGCATTTGCCGGATTGTTCATGTTAGTACGACTACATAATTCTTTCAGGTAAGGCATGTTGACTCCCTTTGCCGTAAAATGATCGATGCAATGTTCAAATCCTGCACGATATTTAAACCGTTCCCGTTGCGAAGGAACGCCATAAGCATAAACAGAATCACCGCATATAAAACGTGCAGAATACTCCAAACCTAAAGCCAACCTGTTATCCGCAGCACTGAACAGATCCACCCCCTGTGTATAAGCGATACGTGCCGCTCCTGAAAATTCATAAAGTCCCATTTGGACATGTCCCTGATCCCGACGGGTCTCCTGGCACTGGCCGGTAGGATAAATATACTTAATCAGACTGCCATTCGCATTAGCATGCAGATAATGATAGACTGCATTATCGAATAATTCCCTATTATCAGTAAAAACAGCAATGGCCAGCAAGGTATGCATAATAGCTCCATCCCAATTACCGTTTGCAACAGGAAAATAATAACGAATAGTTGGATAGAAAGCCGACATCATCAATCGTGTCATATTTTCCGTATCTATCTTTTTCCACCCAGGATAATTATAGCGCAAAATCTCGGCAGCATTACAAAACTCATAACCAGTCAATGCCACAAGCAATTTGGCGTTATTCTCATCGAAACTGCGTAAAGTATTGGCCCACTTCTCAATAATATCTATCACTATTTCAGCATAACACTCTTCTCTTGAAATATACCATAAGACGGCACAGCTATACGCCATACGTGCCGACTGAGACAAATCCTTTCCTCCTATATCAGGTTGGGAATAGGGTCCACTGATCACATGGGCAAATGGTTTTACTTGAAAATCCAATGGCGTTTTTTCCTTCAACAAATCATAAGCATCCTTCCAAGGTTGTTTTCCCGCCAAAACTTGGTTACGCATATACTCCAAGTCTGCTGAATTCATATCTATTCCGGGATGTACAAACTTTTGGGCAGTTCCGATACCGGTCACCAGCAAAAGCATAGTCACTATCAATAAAAATCGTATATTATGTCTCATGATATATTGGTTTATATAATAGAATAGACTAAAAAACAAAATTAAGGGTAATCAGTTGGTAAGTCGAAGAACCTGAATTCAGCAACTTACCAACCTATCAACTCATCAATAGAACTTACATTTTATACCTTTTGACACTAACAGTCACCTCACTCGCAGAAGCCTTGTTAATATAAACATATGCTCTATATTTACCGTCAGCCGTCTCAACCCACGCACCGGCCTCTTCTTTTAATCCCAAGATATAGTTCGTACATTTAGACATATCGATTGTCTCAAAATCCAAATCATCAATAAATTTGCTGTATTGCAAGTCAGACAGTTGTCGATCTTGTAAGCCATAAACTTTGATCATCTTGGTATTATTGACAAAACCGGAAGGGAGTTCTGTTCCACCCATATATTCTTTTGGAGAAGAAGAAGTATAGAAGGCATGTGACAAATCCGATTTTTCACTATACGCATACATGATATCAATTTTCGCAGCCAACGAAGGGTTAGCCTGCAAATCTGCTTTTGAATAAATATGCACGGCCTCTCCCTCATTCAAGAATGAAAGATAACATTTATCATTAGTCACTGACAAATTTTTGGCCATATCCATTTTTGAAATCTTATACGGACCTAATTTGTATTCCGCAACTTGACCGTTACTGGCTTTAACCGAAAATGAAAACTGTACATCTTTGCCACGAGCTTCTTCCGGAATAATATAATAATAACGAAGAGTTGCCGCACAGGTATCAACAGTGAAGTCTATAACAGTTGTTGTCCCGTTCGTCTGTGAATCAGAACAAACTTTTACCGGAATATCCTGACCGGACGAATTGGTATAATACGAATTTGGATCAAAGTAAGTACCGGTAGCACCAGCAATGCTGCTCACAACCTGAGCGGACGACAGTTTCCCAAGTTCATTAGGAATAGCCATCGCATAGGCAAATTCTATTTCATTACCTACAATATTCGGTGCAACAGGCAGACTGCGTTTGATACAATCATTGCTTAATGCAGAGACCGGATCCTTCAATAACACAGGATCATCATCACATGCAACCAAAGTTAAAGCAAATGACAACAATACAAAATAATAATATTTCAGTTTCATACTTTTCATTTTTTATTATTGCAATGGTCTTTCTACTATAAGGAATATGTATTCCTTTTTAATTTCACGATTACCAGCGATAACAGTGAACCGTTTAGCCGTCGAAGGAAATGCCGACGGATTATTCACTATGCGCTCACTCAACTGATCCGACGGATTCCCGGACTTCCAATCACCTTCGATGAATTCCATATTCATTTTGGAACCGGAGAAATCCATCCACCCCGTAATTTTAGGAGCCAGTTTTGCATCTTCACAAAGAGATATACGCGGCCAAACATTATTAATCGGGGTACCAAATTTGACATACATGATAGCAACTTGAGCTGTTGTATCAACATAGGCATTACCCAACTTAATTGTTTGATGATCCGTATTATACAAATCAAAATTACTCACATAACATTCTGCTCTTGTCGTGATTAACAACCCGTCTTCATCTACCGGAAAATCTTCACATGATACAGCAATCAAGGCAATGAACAAAAACAAGCAAATTTTACTAATCATCTTTTTCATATCATCCAATTTTTTAATTACAACCATGGTGTATTCTGTGTCAAATTCGGATTCTTATTTCTTTCAGAAGGTGGAATCCGGAAAATATAGTTTCGCTGATAATTCAACAAGGAAGTATTATTAAAGACGGTCTGCCTCAAAGCACCGTGTGTATCATACATCCTGACTCCCGGAGACGTCTGCGGAGATAAGAATACTCGCTCAATGGAGCGCCAACGACGAAGGTCAAAGAACCGTTGCCCTTCTGCAAACAGTTCTACGATTCTCTCCTGCTCAATCGCATAAAAGAATGTCAATTTATCAACATATTTCTCAGGCTTTAAAGCCGGCAAATTACCACGATGCCGAACCCGGTTAACCACATCGAGTGCCAGCCCCCCATCACCTGTAGGACCATAAGCTTCATTTGCAGCCTCCGCATACATCAAATAAACATCGGCCAGACGCATTACCGGCATATGGTAATCACCATCCGAACGACCTTGTCCCGCATAATTACGGACAAACTTTCTCATAATGTAACCAGTCTGATCTCCATCGGCATTGATAGCCCCATACCCATCTACTGTACCTTTTAATGTCTTATATTGATATTTACGGATTTGGTCAAAAGAAAGATTTAACATAGTTACCATCGTTTCTCCATCCCACAATAACGTCGATTTCATACGATAATCACGATCTTTATAAGATTCCGGATTTAACGCAGAATTAACAGCAGTACGGGCATCTGCATCTGCCGGATTCCTCGGGATCAGTTTCTCGCAAAAATCACCGGTGACTGTAGACTGATAACGATTTGCCAATTCAGCACGTGGTTGTCCCCAGCCTTGGCTACCTTCCGTAGCACGTGTACCGAAATCTCTCATTAATTCTTCACCCTGTCCGGTTCCGGTTCCACCATGTGTAAAACCGACCATCAGTTCAGGATCTGTATTTGCCGTCGGCAAAAAGAGATAGAAATAATTAGGCAAGACTTCACACCCTCCCATTTCTCCCCAGTCACCAGGTTCACCGCTACGGAACAAGTTAATGCCCGATTCCTCGATCACTTTCTTAAAATCGGCGGCGGCATCTTTATAAGCTTGTGCCGATTCAGACGCATTAGGCGTAAATGTGTCCAGTTCCGGCCAACCTCCATTAGGAGAGACGGGGGTATCCCACGGCCAAGAGGTACGGTTCCAGCAAGCCCAGAATAGTTGTAATTTACCACGGAATGCCAAAGCCCCCCATTTAGTAAAACGCCCTAATGCCACTGGTTTCGCCGGCAGTTTTTCCCAAGCATAAGTAAAGTCATCATAAATGTGCTGTTTAATTTCTGTAATAGAAGTACGTGAAATATTAGCAACCTCATCATTACTCTCTATTATCTTATCGAAATAAGGTACATCTCCCCACATAGAAATCAGACGGAAATAGGCCATTCCTCTCAGCATTTTAGCTTCGCCAATAAAGGCCTCCAATTTTGCCTTGGATTCTTCCGTCTTTGCATCGGGAAGCATTTTTTCTATATTCTGAATAGCATAGTTGGCACGATTGACTGTCGCATAAGCATATTGATAGTAATTATCAAAACTACTTCCGTAGGTGGAAGAAGGATTGTTATAAGAACCGTTACGATAAGCGATGCTCCGGTCTCCGGTAGCCTGAGAAGTCCCGACATTCCCTCTGAACCTCAGGTATTCCGTATTTCCATCGAATACATAATCACGATTGAACATGGCTCGTGCCTGGCTATAAACACCATTGACAGCATATTCCGCATCGCTTTCAGTTTTCCAATACAAGGAAGAAGCCAGTTCTCCCCCCGGAGTCTGGTTCAATAAATTATCAACGCATGAAGAAAACATCAGATTAGCTCCAACAACACATGCGACCGTTAATATTTTAAATCTATTTTTTTTCATACCATTCCTGTTTAAAAACTAACATTAAGACCGATTGAGAAAGACCGATTGATCGGATACAAGTCACGAGCACTATTCTTCTTTTCAGGATCCAGCCCCGGATATTGCGTCACGGTAAACAAATTTTCGGCAGAAGCATAAATCCTCAAATTCGTCATCGAGATTTTGGACAAAAGTTTTTTCGGCAAATTATATCCTAACATGATATTTTTCATTCTAAGATAATTCATGTTATAGAGCCAATAACTATTATCGCTTCTGTCCGTGCTTGTTCCTAACCTTGGCCATTCCCCACCTCTATTCTCCAAAGACCAGGGTTCGGTCCAGTGATCCCAAGTGGAAGCATACCGCCTGTCGGCAAATGCCGTATTATTGAAATCTGTAAGCCAGAAATCCTTACGCCCTAAACCTCCATTAAACAACATGGATATATCAAATCCTTTCCAAGCAGCCTGCAGGGTAATGCCGTAAGTGGTTGTCGGACGATCCCGCTGGATATTCGGATAAGCTTTTTTATCCTTCCCATCAATTATACCATCTCCGTTCAAGTCTTTACGGATCACATCGCCCGGAGATAATCCCTGAGGCGTATTGTTATAAATATCCTGCCATGTTTGGGCTATACCATTGTTTTCATAAACATATAAGAAGTGGTAAGGCATATCCAAATAGACCCAACCGCGACTGAGGAACTCATTCCACTCTTTTAATACTGTACGGTTATAAGCCCCGTTCAAGTTGACAGAATATTCCACATTACCAATTTTGTCTTTCCACGTCAAGTTCAATTCCAAACCTCTATTCAGCAGATCACCGATATTAGCACGAGGAGCACTATATGCCCCAGTCAGATGGATTGACATTTGAGACGGACGATTCATGCCTGTACGCAAACGGTTATAAAAATCAATTTCCGTACGTAAACGATTATTCAAGAAGCCTAAATCCAAGCCCACATTAATATCAGTAGAAACTTCCCAAGAAAGATCTTTGTTGATCATTTTCTTGTTCACAAACCCTTTAACAACATCACTCGACATATAATTCATCGCTGTCAGAGTTTCCAACTGTTCGAAACGTCCTACTCCTGAATTGTCACCCAATTTTCCCCAAGAAGCACGAAGTTTACCACTCGATAACCAGGAGGAAAGATATTTTTTCAGGAACTCTTCTTCAGTGAAGCGCCAACCGACTGCAACAGTCGGGAAGAAACCATACTGGTGCCCTTTAATAAACTTTGAAGAACCATCCACACGGAAGCTGAATTCTAACAAATATTTATCATATGCACTATAATTCATACGACCGATATAGGATCTCAAACCTTCTGAAGCAGAACTTCCTGAATTACTTTGAACATTTGTCAGCGCAGAATTGATTTCACTGGTTGACGGATGAATACGATCGTTACGGGAAGCCCCTGTCGAACGAGTATGCCAATACTCTTCGCTATAAACAAACATTGCACCAATATTATGATTTTGCGCAATAGTCGTCTCATATTGCAAACGGCCGTTCAACTGAGTTTTGTAATTGGTAGTATTATTGTCGCTGACACCCACGTTGTCGGCAACATAGTAACGTCCAATATCCTTTCCCGTCTGAAAATCATAAGCAGCTCCGGTTGGAGTATCAGCTCTTTTCTGAAAATAGTTACTAAAGCTCAGAGCATAATCGACATGGGCAGTAAAGCCTTTAAAGACATTCCAGTCCAAATAAATACTTCCGTTCAATTGCTGACGAGTCTGCTTCGGATTGCGACTGTCAAAAAAAGCATACGGGTTATAAGCCTGAATATCTTCGCCATAAGCCATAACACCTCCATAACGACCAGTCACGGGATCATAAGGAGTTACACCCGCAACCGCATATTGCATATCACCACCTCCGGAATCGCTGGTATCGTTGTTTGTAATACCATCGGCATAACCACTATAAGTAAATTCAGACCAATTACCATCAAAACGAGCACCCACTTTCACATTATTGAACATATTATAGTCATAATTGAAACGAGTATTATAACGCTTAAAATCGTTTTTCATCTGAATGCCCTCTTTATCCATCATACCGATAGATATGTAAAAATTAGACTTGTCGTTTCCACCGGTTGCTGAAAGCGTATAGTTTTGAAGGGTACCGGTACGCATGAAGGTATCAAACCAATCAGTATTCGGATAGCGTAGCGGATCGATCATTCCTAACGCCATCCATTGATCGATCGTCCCATCTTTGAAATTATAGCTTTCCCGCTTTGTACCTGATGCTGCCCTAAACTGTTGCAATGTCAATGCACGTGGGTAATCATCCATAAAGTCATAAGAACGTGATGGTTTTTCTATCGCATAAGAGCCCGTAAAATTGATACTCGTCTTTCCCTTTTTACCAGTACGAGTTGTTATCAGAATAACCCCATTGGCAGCACGGGATCCATAAATAGAAGCAGATGCCGCATCTTTCAATACGGAAATACTCTCAACATCAGCCATATTGATACGATTGATATCGACATCCGGCATACCGTCAACAACTACTAACGGACTGGTATTGTTTACCGTACCCATACCACGAATCATCAAAGAGGCATTATCATTACCCGCCATACTGGTCGTTTGGGAAACCTGTAAACCAGGTACCAAACCGGAAAGTCCGGAAGACACATTGGATATTGAACGGCTTGATATTTTTTCATCAATATTGACTGCGGCTACAGCTCCAACCAAATTAACCTTTTTTTGAGTGCCATAACCAACAACGACAACTTCTTCAATGGCCTGAGAATCTTCTTTCAATGTCACATTAATTTCTGATTGTCCCTTGACCGGAATCTCTATGGAAGTATATCCAATATAAGAAATAATCAAAACCGCATTTTCTGGTACATCCAGGCTGTACCGCCCATTTATGTCAGTGATCGTACCCGTCCCATTATCTCCCTTAAGTACGACATTAGCTCCTATGACAGGTTCACCTGTTTGATCCTTTATAATACCGGTAATTCGTTTATTCGCCTGGTATTTTTCATTTTTTGAAGGGATAGCTGATTCAGTCAGGATAATGTCTTTATCTACGACCTTATAAGCTATATTACTATTTTTAAACAAGATATCTAATACTGTAAAGATATCCTTGTTATCTACGGCAAGCGTTACTTTACGATCGACATTAACCAACTTGCTATTATAGAAAAAATGATACTCTGATTTATTTTCTATAACGTTTAACACCTCTGCTATACTCTTCTTCTCTGCATTAATAGACAGTATCGTATTTGAGGCATAAGAGCCTGACGCAAATACTGCTCCTGTGCAGAAGAACAGAAATAAAAAAATAAAATTAAATACTCGATATATACCAGATTTTATAAAATCTGGTATTGGATCACTGTGATCCAATCGACCATCATTATTTTTAGTCATACTTGTAATTATTGATTTAAGATTAAATTAAATCTGGACAACCAGATTATTAATTAATTTGACGAGAAAAATCCATATTTATTTTTCTGCCGTTCTCTCATTCATTATTAGTTCATTTATTCCATAAGCATTAAATTTAAGTTAAACATCATATTCTTATTTTATCCTGCGAAGCACAACCTGTTCACGCTGTGCGGACAAACTGTCATCCATTTCCATCCGTTTTATCGAATAATCAATCCGAGAAGAAATCCTAAGATAATCTAAAATCTGCGATAATTGCCGATTATTAAAAGTACCAGTTAAGCGGTACGAGTCAAGAACCGGATCCATCACCTTAAAATCGACATTATAAAAATTAGCCAAACATCTCAAGACTTCAGGTAAAGGTGTTTCTTTAAATACCAAACGTCCCTCCTTCCAAGCAATCTCACTTTCAACATCAACATTTATAACTTCCAAGGTCTTATCGGTTAAATCATAAACAGCTTTTTCCGACGGATACAAATTTCTTTCATTTGTTTTACCCTTATCTTCTTTCATTACTATATTTACAGATCCGGAGACCAAGGTCGTTTGTACAACATTCTCTTTCTCATAAGCCCGAACATTAAATTCTGTTCCGAGCACCTTCACCCTCAAACGATCATGAGATACACTCACAATAAACGGATGCGCCGGATCATGTTTTACTGAAAAATAAGCCTCACCGACAAGTGTCACCTTCCTTTCCTCTGCATCATATGAAGAAGGATAAGAAAGCGTACTGCCCGAATTCAAATAGGCAATCGAACCATCCGGCAAATCAAGACTTGTCCTCACACCTCTATTCGCACAGACCGTTATTTGCTGCGGAGCCAATACAGAAGACTTCCGCAACAAAAATGAAATAGCTGTCGATATTACCAATAGCCCAACAAAACACGCTGCAACAATAGAAATCTCGTACAACCTTATCTTTTTCTTACGTTTATCTATACGCTTTTGGACCTTCTTGTAAGCCTCAATAGAATTTCGGGAAAGAATCCGTTCACTTGTTTGAGAAATATAAAAAATACGGGCTGCCTGTAATACGGTTTTCTCATTTTCTTCTGAAATCTGCATCCAATCCTCCACACGCTTTCTTTCCTCTCCAGTCGTCAAACCTCTAAAGTATTTGAAGAGCAAAGCAGTATCAAGACTTATTCCATCCATATGTTCTTTTCCAATTCCCATTTTATATATGACAAACTCGTACAGACTATACCCTAAACAAAAAATACATTTTTATATAGAAAATTGATTTCAATGATACTTTTACTAAAGTTTCCAGGAAAGAATCTACTCACAAATTCAAAATAGTTTTATTATTTTTTACCTTTGCGCAAAGAGATAAAAAATCTAAATGTAAAGGGCATGGACGATAATAACTTAATAACCTTACTACAACAAGGAGACCGGAATGCTTACAAGCAGCTGTTTATCAAGTATTACTCCCCCCTTTGCGAATATGCGTCACAATATATTTCTGATGATGATTCTGAAGAGCTTGTGCAGGAGTTAATGCTTTTTCTTTGGGAGACACGGGAAAATCTTGTAATTGAGACGTCTTTGAAATCCTATCTGTTTATCTCCACCAAGCATCGTTGCCTCAATGCGATCAGGAAAAACCAGTACCACGAACGTATCCATAACCAGATATATGAGAAAATAAAAGACCAGTTTGAAGACCCGGACTACTATTTCGTGAATGAACTGACAGAAAACATACAGAAAGCGATCGAGAACCTACCCGAAACCTATCGGGAAACATTTGCCATGAGCCGATTCGGGGAAAAGACGAATGTTCAGATTGCCGAGAAACTCGGAATATCGGTAAAAACCGTCGAATACAGAATATCGCAAGCACTTAAGATACTTCGTTTCAAATTGAAAGATTATCTTCCGCTTCTGATAAATATCTTAGGCTAAAAGCATATTGACAAAATGTTACCATCATAACATTAGTTACGACTAATAACCATAAATAAATGGAAATACTATAGTGGATAATATTTTTAACACTTCATATGGATGGCAAGAGAAGGAAAACAATACTAATCTGTAAGGCACAACGCATTCGTTAATAAATCAAAATCAAACCAAAGCTTATTAAACTTACGGAAAACTTCCGTGTCTATCTTTTCGTACTTAATATCAGATAAGATAAAATAAAAGTTATGAAATCGGGAAGGTATTTTTTTATTCTGTTTCTAATTCTATTGATTATGCCTGCATATGCGCAAAAAGGTGTAGACATCACCGGAACGGTGATTGAGGAAGGGACCAATGAACCGATCGAACAGGCTACAGTTCGTTTGTTAAGTGTCAAAGACAGCTCCATGATCGGAGGTATCGCCACATCGCGCAACGGAAGTTTCATGCTCAAGAACATCAAGAACGGCAGTTATCTACTGCACGTGTCGTTTGTCGGATTCGATCCGCTCTATCAACCCCTGCGTGTTACGGGGAAAACCAATCCGGTCAAGTTGGGCAAACTCGCGCTTACCGACGGGGCAATTCAATTGGGCGAAGCTGTCGTGATCGGGAAAGCACCGGAAGTAACTGTACGCAACGATACGATGGAGTACAATGCCGATTCCTATAAAACCACGGAAGGCTCCATGCTGGAAGACCTGCTGAAAAAAATGCCCGGTGTGGAAGTGGATAGTGAAGGAAAGATCACTGTCAACGGGAAAGAGATCAAAAAGGTACTGATCGACGGAAAAGAATTCTTCTCCGACGACCCGAAAGTAGCTTCCAAGAACCTGCCATCTAAAATGATCGATAAAGTACAGGTTTTGGACAAACTGAGCGATATGGCCAAGATGACCGGATTCGACGACGGAGAAGAGGAGACCGTCATCAACCTGACCGTCAAGCCCGGAATGAAGCAAGGCTGGTTCGGAAACGCTTTTGCCGGTTACGGTAGCGAAGACCGATACGAAGGGAACTTCATGGTGAACCGCTTCATCAACAACAACCAACTGACCTTGATGGGAGGCATCAACAACACGAATAATATGGGATTTTCAGACCTTGCCTCCAGTATGTTCTCTGGGATGGGCGGACCGCGTGGACGTCGGGGCGGAGGAGCCGGCAACGGGATCACAACATCCGGCAATATCGGCCTGAACTTCAGTAAAGAATTTAATCCGAAGTTGACGGTCGGGGGCAACCTCCGTTATTCTCATTCCGACAACGACGCGATCAGCAAGAGCAACCGACAGAATATCCTACCGGGCGACAGCACCTCTTTCTACAACGAGAACAACAGCAGCAACACGCGCAGCGACAATGTAGCAGCCGACCTCCGTATGGAATGGAAACCTGACTCGCTCACCCAGATCATATTCCGTCCGAGCTTCAGTTACAGTAACAGCCATAGCCGTGAAGGGAGCACCTTCAACACGCTGAGCGGAAACCGCGACACGGTCAACATCGGCGAATCCGATTACCTCTCCGACGGAAGCGGATACAACCTCAACGCCCGCTTGGAATTCAGCCGCAAACTAAACAGTGAAGGACGTGTTTTCAGCGGATCTCTGTCGGGAGGACTCAGCGATTCCTATAATAAGGGACTGAACTATTCGAACACCGAATATCTAATGATGGCTGACGGGATGGACAACGAACTGGTGGATCAACGCTTCCGCTACGACAACAAAGGGTTCAACTACCGGGCTTACCTGTCCTGGGTAGAACCGATCGGCCACAACAACTTCATTCAAGCAACCTACAGCATCCGGCAAAACAAACAGGAATCTCTGAAAAACTCTTATACCCGTGAAAAAGGAAGCGAAGATTACAACGTGTTGGACACGGCTTACAGCAAAAGCTACCGCAACAACTTCATCAACCAGCAGGTCAGCCTCGCCTTCAAAGCTGTCCAGGAAAAATATGATTATACGGTCGGTTTAACGGTAGACCCGTCCCATAGTACGAGCGAGAACTTCGTGGGCGATACGGTTCTCTCCAAATTGTCGCGCAACGTGGTGAACCTTTCACCGATGGTCCGCTTCAACTACAAATTCGACAAACGCACGAACCTCCGCATCAACTATCGCGGACGTACCAGCCAACCCAGCATGACACAGTTGCAGCCGGTGGCAGACATCTCCGACCCGCTGAATACGACGATGGGTAACCCGGACCTGAAACCGACTTACACAAACGACCTGTTCATCCGTTTCCAGAAATTTGTGCCGGACAAGCAAACAGCCTTGATGGTAATGTTGAATTTCGACTATGTGATCAACGATATCGTCAACAAGTCCGTCTATGTCGGCAATACCGGTAAAAAGATGACGACCTACGACAACGTAAACGGGAACTACAACGGGAACATTCGCGTCCTATTCAACACACCGCTCAAAAACCGCAAATTCTCAATCAACTCCATGACAATGGCCTCTTATGCCAATAACAACGGCTTTATCAATGAGGAGAAGAATACGAACAAGAACCTGATTCTGATGGAACGCGCCGGCATCGATTTCCGTTCCGACTATCTGGACCTCGGATTGAACGGTAATATCCGTTACAACGGAACACAAAACACCCTCCAAGGACAGAGCGAACTGAACGCCTTCAACTACGGTGTGGGTGGAACGACAACGATCTATCTTCCACTCGATTTCAAAGTGGAAAGTGATATCAACTGGTCGACAAACTCCGGCTATTCAGACGGTTTCAAACAGAACGAAGTGTTATGGAACGCCTCTGCTTCCAAATCATTCTTGAAAGGGAACCAAGCGACGCTCCGTTTCAAAATATACGATATACTGAAACAACGCAGCAACATATCCCGCAGCGTAACCGCCAGCTATACACAGGACTCCGAATACAACACACTGGGTAGTTACTTCATGGTGCACTTCATCTACCGCTTTAGTATCTTCAAAGGGGGAGCCAGCATGAACGATGTGTCCGGACCTGGCGGAAGAGGGCCGAGACATGGCGGTCCGATGGGCCCGCCTCCGGGTGGAAGGTTCTGATGATTTATCTGTCACTTTTGGATCAAGCCAAAAGTGACAGATAGAACCCCTTGACCAACGAAGGCTCCAATATAGCCGGGTAAATCAAACCGTAAAGCGCTCCGTAGAAGTGGGCGTTATGATTGACATTATCCCCCGCCTTTCTTGCCATATACTGGCAATAGGCCAGGTAGATCACACCAAAGACAATCCCAGGAATCGGCAGTACGGCAAAAAACAAAATCTTGCCCCACGGGTCCAGGAAGATGGAAGTGAACAAGACAGCCGATACAGCTCCCGAAGCGCCTATCGAAACATAGTAAGGATCATTACGCCGGCGAATCAGATCATACAGTGAAGCAGCAACCATCCCGCCAAAATATAATCCCAGATAGCCACCCGTACCGAGTCCCAAATAACCGAAAGCACTTTCCATATATGTCCCGAATGACCAGAAAGTAAACATATTCACAAGTAAGTGTGTCATGTCGGCATGCACGAAACCATGCGTAATCAATCGATACCATTCCCGGTTATGAACGGTACAATACGGTATGAAGGCCAACTTCCGAAACAACTCATGGTTGCCGAAACAAATATAGGACACGACAACCGTGACCCCGATAATAACATAAGTAATCATAATCTATTCTATATTAATGACGTCAAATGTAGTAAAGATTGAACAATGTTTCCCCTATATGGTTTACAAAAACAAAGCTTCCGCATTTGCTATTTCCGTTTTAGCTTCCTATCTTTACAAATTACAACATATTGACAGATATAAAAAACATCCGAAATGCTGGCACTCATACACATACAATGGATAGTGGGTATAATATTCATCATATTATACTGCGTCACCATTCTTGGGCTAGTGTTGGTTATCATCACGGAGAACCGGAATCCGTTGAAAACGATTCCCTGGGTGATCGTGTTACTGCTCGCCCCCGGTATCGGGCTCCTGTTCTATTTCTTCTTCGGGCAGGATAACCGGAAGCAACGGATTATCTCCCGACGCACCTATAAGCGTATCATGAAACGGCCGCAGGAAGGGAAACTCCCACAAGATGCCTGTTCCGTTCCGGCCCCCTACCAGCCATTGGTCACACTGTTGACAAACAGCAACCAATCGTCCCTGCTCTACGGAAGCAACATCACGATCTATACGAACGGAGCAGACAAGTTCCACGACCTTTTGCAAGAGATTGCCAAAGCAACCCATCATATTCACATCCAATATTACATCTTCTGCGACGACGAGGTCGGAAACAAGGTCAAAAAACTGCTGATCGAGAAAGCCAAAGAAGGAGTAGAAGTCCGCGTTCTTTACGACGATGTGGGCTGCTGGAACGTGAAAGACAAGTTCTTCAAGGAAATGTCGGATGCCGGCATCGAAGTCCATGCTTTCCTGAAAGTGGCATTTCCAGTCTTCACCAGCAAAGTAAACTACCGGAACCACCGGAAGATCGTGGTCATAGACGGCAAAGTCGGTTTTATGGGTGGCATGAACATTGCAGACCGCTACACGAAAGGGACCAGCTGGGGGACATGGAGAGACACGCACTTCAAGATCATCGGAAAGGGAGTACACGGCTTACAGGCCGCATTCCTTATCGATTGGTATGTGGTCAGCAAGAAACTCCTGAACGAAAAGATCTATTATCCGCCGCTTCCGGTCTATTCGGATGATAACATCATGCAGATCTGTACCAGCGGCCCCGTCGGACAATGGCGTACACTCTTGCAAGCAGCCATCTTCACGGTTGCCAACGCCAAGAAATATGTATTTATCCAGACTCCTTACTTCCTTCCGACCGAAGGATTGAACCAAGCTTTGCAGATAGCGGCTTTAGGAGGCGTCGACGTGCGGTTGATGCTTCCCAAGCGTTCGGACACACGTACGGCGAACATGGCGACTCACTCTTTCATTGATGAAATGGTAAAGGCGGGCGTCAAGGTCTATTTCTATAAACCGGGATTCCTTCACTCGAAACTGATGGTGGCAGACGACGAACTGACCTGCATCGGTTCCGCCAATATGGACTTCCGCAGCTTCGAGCATAATTTCGAGATCAACGCATTTGTCTACCAGCCCTCGTTTGCCCAACAGATGAGAAAAGTATTCCTGCACGACATGCATAGTTGCGAAAGACTGGTGCCGTCACGCTGGTTGAAACGCCCGCTCAAACAACGTATAGCCGAATCGTTTATGCGTCTGTTTTCTCCTCTTCTTTAATAAAGATGGAAAAGTTCACCGAACCGTAGACGCGGTGCTGGTAGAAATAGGGCAACCCGGAGAAATCATTTGTCTTCGGATGTTCCATCACGAAGATGCCTCCGTCCCGCAGCAGATCGCGTTTGAAGACAAGTTCCGGCACTTCGGGCAATTCTTTCAAGGCATAAGGGGGATCTGCAAAGATGAAATCAAAACCTTGGGTCGGAGCCGAATGGAGATAACGGAAGACATCGCCGCGAATCAGTGTCAGCGAATCCGTTTTCAGCTCTTTGGCGACTTTGGCGATAAAGGAGGCATGTGCATTATTCTTTTCGACAGCCGTCACGCTCCGGCATTCGCGCGAAAGCAGTTCGAAAGAAATGCTTCCCGTGCCCGCAAACAGGTCGAGCGCATCCACCCCCTCAAAATCGATATGGTTGGAGATCACATTGAAGATATTTTCCTTCGCAAAGTCCGTCGTCGGACGGGCGCTGAAGGTAGACGGGACATCAAAACGTCGCCGTCCGTATATTCCACTTATAATTCGCATAATGATAGAGCTATAAGATCCAACGGAGCCTGCAACACCTCCGGCCCCATCAAATAGGCTTCGGAAGGGATCTCCAGCGGATCGATATATTGTAAATAATTCCGCAACGTATTCGTTATATCATTTCGCAAGGGCACATCGCCGAAAAGACGCAACTGGTCTTTCTGTTGATCCATTCCGACCTGTTTCCATACATATAATATATAATACAAAATATCATCCGTATGTTCATACTCGAACGAGTTCACGAAAAGCAGATTTCCCTGCGCATAGCACGCCACATCCATCCTCCGCCGATGCAACACGACATATAGCTGGCGGGGCAAGCGCGCACGGCTCTGCTTCTTCCACAGCGAAAGCAACGGACCGACATGATGGACAAAACGAGGATTGACAAGCGAACGGGAACAGAACTCATACACATCCTCATCCACTCCGAATACCAGTTCCGCCTGTTCGTCTTTCAGTTCATTGCTCAGGCAACGCCCTTCGGGAGATGAAAATGTGAACGCCAGCAGTCCCGCCTTCTGCTTTTCCTGAAAAACAGCAGCCGGCACAAGCGTATACTGGGAAGTGACACACACCACATTGACCTGCTTGTAGAACCAGGTCAGGAAATCATTTTCGAAGAAACATTCTTTCAGAGAAGAGACATAAGGCCTTGTCCGGTCGAATTCGACGTCTCTATAAAAGAAACTCTCGTTCACCGAAGGACTGTATGCGGAAAAAGAAAGTCCACCCGACCGAAGCCGGATGGACATTATGTAATTTTCCGAATGATCAGCTGTTAACTTATCAGACAAGTTTATAGCCATAGGCTGTATTAATCTTCCCAGTTACCTGCGTTGTTATTGATTTCTTCGACAGAACCTACACGCAGACCGGCATATTTACCCATCTTGCTGGCTTTATCTTTCAGGTTATACACTTCTTGCTTGTTCAAGTCACCCAGATAGTCATCATACAGAACACCGCACTGGAATACTTTTACCGTATAACCCGAACCTGAAGTCAAAGTAGCCGTATCCATCGTAAACTGTACGTTCGCACCCGGCACGTTACGCAAATCGTCTACATTATAACCTTTGCCGAACAATGTATCAACAGCTGTCACCCAAACAGTATCACGTCTGATCAAGCCTTTCTTAACGGCTTCTTTCTCAGTCATACCCTTTTCGAGCTGTTCGTCAGTCAATACACCTTCCTTGATAAGGAACGGCAATTTTTCATCTTTTAAAAACTTACTCAGTTCATCAAAATTGGCTGCATGCACCTTGTGGATGTTCTTGTACTCAATCTGTGCTTTACGGATATCGATCAAACGAGCTTTGATCAAATTTTCACGACGATCCCTCTCATCCTTAAATTCGATCGGACCCATAATACTTCTGTAACACATGTACGCAAGCAGTACTACTGCCACAGCCAATAAAATCTTTAATGTAACTTTCATGGTTTATATTGTTTTTTGAATTTATTTCGTTCGGCAAATTTAAAAAAGAATATTTAATACACTACCTTTATCGCGAAAATTATTACAATCAAAATGATAAATAGTTATTTAAGCCGCCAAATTACACAAAATTTTCCATATGATCCGACCGAAGACCAGGTTTTGGCATTAAATCTCCTATCCAATTTCCTGCTTTCGGAAGAATCGGATTCGCTTTTACTGCTGAAGGGATATGCAGGAACCGGTAAAACATCTTTGGTCGGAGCCTTGGTCAAGACGATGGCAGAGCTAAAACAAAAAAGCATCTTGCTCGCCCCTACCGGACGGGCGGCAAAGGTATTTTCCGGCTATGCCGGACAGAAAGCATTTACGATACACAAGAAGATATATCGCCAGAAAGCCTTTTCCAACGAACCGACAGGTTTTCATCCGGCTGATAACTTGCATAAAGACACGCTATTTATCGTAGACGAAGCGTCCATGATAGCCAATGAAGGACTAGACTCGTTTGTTTTCGGAACCGGACGCCTGCTGGACGACCTGGTCCAATATGTCTATTCCGGAGAAAACTGCCGCCTGATCCTGATGGGCGATGTGGCACAGTTACCCCCCGTCATGCAAACCGAAAGCCCGGCTCTCAATCCGGAAACATTGCGGGGATATAATTTAAAGGTGCAGGAAATCACCCTCACCCAGGTTGTCCGCCAAAGCGAAAACTCCGGGATCTTGTTCAATGCGACCCGCCTTCGGGACGCCTTACGAAACGGGACGGTCGAGATTTTCCCCAAACTAAGGCTGAAAGGCTTCACCGATTTCAGAAAGGTAAACGGAGACGAACTCATCGAAGAAATCTCCTCGGCCTACAGTCGGGACGGGATCGAAGAGACCATGATTATTTCACGCTCCAACAAGCGGGCTACCCTATATAATAATGGTATCCGCAACCGCATCCTATACCGTGAAGAAGAACTTTCGTCCGGCGACCGGCTGATGATTGCCAAGAATAACTACTTCTGGACTGCCGGCAATAAGGAGATGGACTTCATAGCTAATGGCGAAATCATACAGGTGTTACGTGTACGAAGGACTTACGAGCTCTACGGTTTCCGTTTTGCCGACGTATCGGTCCGTTTCCAGGACTACGATCTCGAAACGGATGTCAAAATTCTCCTCGACACCTTACAGACAGCAGCTCCCGCACTGCCGAAAGATCTTAATGACAAGCTTTTCTATACCATTCTCGAAGATTACGACGATGTCCCGACAAAGGCAGGAAAGATGAAAAAAATGAAAGCAGATCCTCATTACAACGTCTTGCAAGTCAAATATGCCTATGCCGTCACCTGCCACAAGGCACAGGGCGGCCAATGGATGAACGTCTTTCTGGATATCGGCTATATCACGGAAGAAATGCTTGGAGAAGACTTCTACCGTTGGCTTTACACCGCCTTTACACGTGCGACCCACCGGCTCTATCTGGTGAATCTGCCGGAGGAATTCGAAGAATATGCCTCGTCCTGATTTAGGTTGGCCATGCCTCTCCGGTTTCGCATCCATATATTTAAGTAAAAGACAAAGAAGCAACAATATCAATTAATAAACAAATACACAGCTATTAACAGCAATTACTACCACTCCTTTGCTTTTCGCCCTTAGTCGAAAAGGTTTTTGACCAGTGTCGAAAGGGCTTTTGACCAAGGGCGAAAAGGTTTTCGACTAAGGGCAAAAGGTCTATGAGCAGGCGGTATGACAACAGTAGCATGGCGATTGTCACTTAAATAGAGCCTTTCGGGGACGACTTGATCTCTGATAATGGAGCATTTCGGAGCGGTTGTCCTAACTTCACAATAAAAGGAATAACAATATTTCATACAATAAATACGTTACATATATAAGAAATACCTATTTTTGTTGCAATATAAACGAAAACTTGCTTGTAAGTTTTCATGAATGGAAAAAGGAATGGCGAATAAAGAAAAAATAGATTACCTGCTTCTGGATATCCGGGAGCTTGAAACATTGGTTGCCGGCATGCGGGATGCAGAAGTGTATCCGGTGTCTTTTTTCGGCCAGACTTTCGACCTCACCCATAAGATTCTGAAGGACCTACATGCTTTGGAAACGGCCCAGATCGAAATGCTGCGTAAACAGATGGAAGAGCATCAGGCTCTGATCCAGTCTATTCCCCCATCGGTTGCCACTCCGGTACAAACAGTACAGGAAGCTTCGATTACAGCCCCGGCTCCGATTCCGGCCGAACCGGAGCCAGTCATCCAAGAGCAGGAAATCAGACAGGAGCTTCCTGCAGAACAAGGATTATCGGCCGGACCGGAGCCAATCCCCGTTGAAGAGCCGGAGACTCCGGCAGTGGAAACATCCGGCAAAGTGATCCCCGCAGAGCGTCCCGGATTATTCCTCAACGACCTGTTGGAAAAGAAAAATTTTTCGGATTTCCGAAAGGCATTCAGCCTGAACGATCGTTTCCGTTTCCGCCGCGAGCTGTTCGGAGGTGATGAGGCACGGATGAACAAAGTAATCAATGACCTGAACGATCTTCATTCGTATGAAGACTCGGTCACATATTTGAATAACGAATTAAAGTGGAATATAGAGGATGAAGCGGTAGCAGACTTTATCAAGCTGCTTGAAAAACGCTTCCTCTAAGCAATGTGACAATGGACAATTGACAATGTATTTGTCTTTGTCTTTTTAATTGTCAATCGTCAATTATCAATTAAAAAGTGCTATGGCAAAATTAACAGTAGTACCCACTCCCGTCGGAAATCTGGAAGATATGACGTTCCGGGCAATCCGCGTGCTGAAAGAGGCCGATCTCATTCTGGCGGAAGACACGCGTACTACAGGTATCCTGCTCAAACATTTCGAAATACAAAACAGGATGCAGTCGCACCATAAGTTCAACGAGCATAAAACGGTCGAACAAGTGGCAGCCCGTATCAAGGCGGGCGAGAATATAGCATTGGTATCGGATGCCGGTACTCCCGCGATATCCGATCCGGGATTCATGTTAGTGCGTGAATGTGTACGTCAGGGTGTAGAAGTGGAATGCCTGCCGGGAGCCACGGCTTTCGTCCCGGCATTAGTTGCTTCGGGGCTGCCCAACGAGAAATTTTGCTTCGAAGGCTTTCTTCCCCAGAAGAAGGGAAGACAGACGCGCTTGAAAGAGCTCTCGACGGAATATCGCACCATCATCTTCTATGAGTCACCTTTCCGGCTGGTCAAGACATTGACACAACTAGCCGAGTTTTTCGGGAATGACCGCCCTGTTTCCGTATCACGTGAAATATCGAAGATACACGAAGAAACCGTACGCGGCACGCTCGAAGAAGTTATCGCTCACTTCACCGTGAACGAACCGAAAGGTGAAATTGTTATAGTATTAGCAGGCTTAAAAGATAAAAAGGACAAAGAGACAGGAACAGAAGTTTAACGTAACAACAGAAAGAACATGAAGAAAGTATTAATTGCAACAACGATTTGCACAGCCATGCTGGCCTCCTGCGGACAGAATTCAGCAGAATATAAGAAGCTGAAAGCAGAAAACGACTCTCTGAGAATCGAAAACACCAAAAGCAATGCCGAGATGGATGAAATCCTCGGAACCCTCAATGACGTAGAGGCTGACATCCAGTCTATTCGTGATGCAGAAAATTATCTCAACATACAGCAACAAAAGGGAGATCTGAATAAGAGTAATCGCGAACAGATCAAAGAAAACATGCAGTTGATCAGCGAAACACTGAAAAAGAACAAACAGCAGATCAGCGAACTGGAAGAGAAACTGAAAAAGAGCGGAATCCAATCCTCGGCTTTGAGGAAAACAATCAGCCGCCTTTCTTCCGAACTTGACCAGAAAGCCAATATGATTGTCACGCTACAGGAAGATCTGGCAAAGAAGAATGTTCGTATCCAGGAATTAGACGAAATGGTTGCTTCTTTGAACGAAGACGTGGAAGACTTGTCCACTACAACTGCGGCCCAGTCCGAGAAGTTGCAAGAACAGGACAAACAACTTCATACTGCTTATTATTGCTTCGGCACGGCGAAAGAACTGAAAGACCAAAAAATCCTTTCCGGTGGCGGCTTGTTTGCCAAATCCAAAGTATTGCAGAGCGGCTTCAATAAAGATTATTTCATTTCTATCGATATCCGCGAAGTGAAGGAAATCCCGCTGTTCGCAGGCAAGGCAAAGCTGAAATCCAATCACCCGGAAGGTTCTTACGAATTTGTGAAGGACGAGGACGGCAATATGACATTGAAGATCACGGACGAAAAAGCGTTCTGGAGCCTTGGCAAGTATTTGGTGATTGAAGTAGGATGATGAAATACAAAAGTCTTTTTATTGATTTGGACGATACCCTTTGGGACACGTACCATAATAATAAGGAATGCCTCGAAGAAGTATATACCGCTCACCACTTTGACCGGTATTATGCCTCCTTCGAGGCTTTTTTCGAGATCTACTGGCCACACAACAACCTGCTATGGGAACAGTACCGCAACAATGAAATAGACCGCCAGACATTGATCATCGAACGTTTTCGCTATATGCTCCGCCCGTTAGGGATAGAAGACACAAAATCGGTACTGGCGATCAACAACGATTTCCTGCAACGAACAACCCGTAAAACACGCCTAGTACCGGGAGCAATCGAGCTATTGGAATACCTGCGTCCCTCCTATCGCATGTATATCCTGTCCAATGGTTTCCGGGAAGTCCAATTCAAAAAGCTCTGCAATTCCGGTCTGGCCCCCTATTTCAAAAGGATGATCCTATCTGAAGATGCCTGCATCCAGAAACCTCATAAGGAGATTTTCGATTTCGCCCTTAAAAATACCAACTCCCGCCGAAGCGAAAGCCTGATGATCGGCGACAGTTGGGAAGCCGACATTATCGGTGCCCACAATTCCAAAATCGACCAGCTATGGCTGAATCCGAAAGGGCTGCCGGCAAAAGAATTCATACCGACTTACACGGTTGGAAGCTTGGAGGAGATCAAACGGATCTTATGACTTACACCTAAAAGAAAAGGAACCGGAAAAGCCGTCTTCCTGCCCTTTCCGATTCCTTCCCTCTCTTCAGGATGCCTCCTGTCAAAAATTATAATGGAAACCGATGCTGATATTTTCCGTGTCGAAGTTCACACCTCCAAAATCAGAAGTTCCGTTGTACGAATCGCTATAACCAAGAAATCCGACTTTAGTGACAAAAGATATATGTTCCGTCGCTTTCAAAGAAAGTCCCGGACGCAATCCCAACCGGAAACCGGTATCACCGTCACCGGCAGCAATCCCAATCGTCCCATCGACAAACAATCCCACAATACCCGTCTTATAAAACGTATAGCGAGCATACGGAGCAAACTGGAAACGGTTATAATCATCGTAATGCGTATAACCGATTTCACCCCCCACGGCCCATTGGTCAGTCAAATGACATCCCACTTCCGGTGAGATCTGGAAAACAAACTCACTATCTTCACTACCGACTGTAAAACCACCGCCAATATACACCTCCTGTGCACCGACCGAGCAAATCGCCATAAAGGCAATCATGCATGAAACAAATAACTTCTTCATTTTACTTTATTATATATAAATATTATTAGAACTCTGAGGTAAAATGGAATTTGATATCGGGGAAATCCTGCTGTGCCATCATCAACACATAGCTGGAATCGGCCAGATAGACATCGCGGCCCTCTTTGTCGAGCGCCATATATTGAGCTTTACGGCGTTTGAAGTTTTCAAGAGCGGCAGCATTGTCGCTTTCTATCCAGCAAGCCTTATAGAGGCTGATCGGTTCCCACTTACACTGTGCGCCGTATTCGTGGAGCAAGCGGTACTGGATCACTTCGAACTGCAATTGTCCGACCGTACCGATAATCTTACGTCCGTTGAACTGGTTGGTAAAAAGCTGGGCGACGCCTTCATCCATCAACTGCTCGATGCCCTTGTTCAACTGCTTGGCCTTCATAGGATCGGCATTCTCGATATATTTGAACATTTCAGGAGAGAAACTCGGCAATCCTTTGAAATGAAGTTCTTCACCGGAAGTCAGCGTATCACCGATCTTGAAGTTTCCGGTATCAGGCAAACCGATGATATCGCCGGCAAAAGCCTCGTCCACCACTTCCTTCTTCTGCGCCATGAAAGCTGTAGGACTGCTGAAACGCATCATCTTTCCGAAACGGACATGCTTGTAGTTGGCATTACGTTCGAAACGTCCGGAACAAATCTTCACGAAAGCAATACAACTGCGATGGTTAGGGTCCATATTGGCATGGATCTTGAAAACGAAGCCGGAGAAAGCATCCTCTTCCGGATCGACCACCCGTTCCACAGCCGATACAGGACGGGGAGAAGGAGCGATATTGATAAAGCAATCCAGCAACTCTTTTACCCCGAAGTTATTCAAGGCAGAACCAAAAAACACGGGAGCAATATCTCCTTTCAGATAAGTATCGACATCGAATTCAGGATAAACCCCTTCTATCAGTTCGATATCGGAACGGAGCTTTTCTGCCTGTCCGGCATCGATATAGTTTTCAAGTTCCGGGCTGTTGATATCCTTAAATTCCACATTCTCCGTCACATATTGCTTACTCGGAGTATAGAGATTCAGTTTCTGTTCATATATATTATAGACGCCACGGAACCGCTGTCCCATGTCGATCGGCCAGCTCAGCGGGCGCACATTGATATGCAGCTCCTCTTCGATCTCGTCCAGCAAGTCGAACGGGTCCTTACCGTCGCGGTCCATCTTATTGACAAACACGATCACGGGAGTCTTACGCATACGGCAGACTTCCATCAACTTACGGGTCTGGGCTTCCACACCTTTTGCGGTATCGATCACGATAATAACGCTATCCACAGCCGTCAGCGTACGAAACGTATCTTCAGCGAAATCCTGGTGGCCGGGCGTATCGAGGATATTGATTTTATGGCCGGAATAATCGAAAGCCATCACGGAGGTTGCGACGGAGATTCCACGCTGCTTTTCAATTTCCATCCAGTCGGAGGTAGCTGTCTTCTTGATCTTGTTAGACTTTACGGCTCCTGCCACATGAATGGCACCTCCAAAGAGCAACAGTTTTTCGGTAAGAGTCGTCTTACCGGCATCCGGGTGGCTGATAATAGCAAACGTTCTTCTTCTCTCAATCTCTTCTGAATACTGACTCATTGTTATTTATCTTATTTTGTTATTCTTTTCATACATTCACGCAGACTCGCTTCCCAATGGGATATACTGATCTTATAGATCGTTTTGATCTTAGCCTTGTTCAGGACACTGAAATGCGGACGGGCAGCCTTCGCCGGATAATCTTTGGACTCGATCGGGAGAACACGGCAGGGGGCATTCCCTAACTCCATAATCTTCACGGCAAAATCATACCAACTGCAAACCCCTTCGTTAGAATAATGATAGATACCGGGAACGAAAGCATCCGCCTCCGCCTGCACCAACACCGCAAAAATGGCAGCCGCCAGATCCCCGGCATACGTCGGCGAACCAATCTGGTCGAACACGACAGACAACTGTTCCCGTTCATTTCCCAGACGCAACATCGTCTTGACAAAATTATTACCGAACTCAGAGTAAAGCCATGCCGTCCGGATGATTACTGCATCCGGGCACACCTCCTGCAAAGCCTGTTCACCGGCAAGTTTCGTACGCCCGTAGACAGAGGCCGGACAAGTATTGTCCGTTTCCACATAAGGCAAATGATTTGTGCCGTCAAACACATAATCGGTAGAAACATGGATCACCCTCGCCCCAGCCATACGTGCCGCCTCGCCCAAGTTTCGTACGGCATCCCGGTTGATACGAAGGCAAAGAGCTTCGTCATCCTCCGCCTTATCCACAGCCGTATAGGCGGCACAATTGATGATATAATCGACTTGCTTCTCCTTAACAAAAGCATTCACGGCTTGAGCATCGCAGATGTCAAGCGTATCCACATCCGTAAACACAAACGCATATTGCGGATATCCGGCAGCTAACCGACGGATCGAATTGCCCAGTTGCCCGTTAGCCCCTGTTACTAAAATCGTTTTCATCTTGTCTTATTCTTCTAATTTCAGTTCCCCATTCATATCTTCACGATACTTCTCGGCCAGAAGTGCCAGGAACGAACTGATCTGTTTGATCCCCTCCATCGTTTCAGGGCTGATTTCCTTCCCTTGCATCTTCAGCATCAGGAAACCGTAAATAGCATTGAAGCAAGTCTCCAACTCAGGCAAGTCCTCGCCGCCCGATTTGGCACGGAGCTGAACGATAAAGGGGAGTGTTTTATAATAGGCCGCCCCATACACCATTTCCTTCGGCGATTTCAAAAGACGGAGGTGCAGATCGGTCAGGGCAATGATCACATTCTTGTTCAGCTGGATATGTCCCTTTTCCATCACCCCTTCGGAACGCATCATCTCGATTAGTTCCTCATACCATTTGGCGATTTCTTCCTTTATATCGTCCGGTTGGTCGTAACGATCTACAACCGTGCGGCGGATCGAATCCATATCGAAGTTATTGGCACGTATCAGGTCTTCCACCTGCCACATGTACAACAGATATTCGGCTATATTTTCTTTTCTTTTTCGTCTTGCAATAATCATGGTTGCAAAGATACACTATATTCGGATAATGCCTGATAAAAATCCGCATCTTTTACACCTAACTGGCGGCAGGCCAGGCGGGCAGCATTCAGGTTGATCAGGAAAAAGCGATCCGGAATATAGACGGGAAAGTCCCCGTAGCGAGTCTGCAAATAGGTCTTTCCCTCTTTCTCGACCACGACATGCTGGTCGTAAGGCATGGCTGTAATGTCTTCGCGAACCTCTTGCGCAAGCTGTTTGACAACCGGATCGCCGTCGAAATAGATCAGCTTTCCCCCGCGTTCGATAGAAGAGGCGAACGTACGGAAAGTCGTGTGATAGGCTTCCGGTGTGGCGTGATCGGTAGCGGAAGTCCACATCAGATTGGTCAGAATAGCGATATGCGGACGATAGAACTCAAGCTGGAACCGTTTCTCCAAAGCAGACGTTACATGCTCATCACCTTCGATAATCGCGATCCGAGCTTCATAACTCAGATGCACACGGTCGGGCAACAAGGGGACTTCGCTGGTCAACGCATAGTCGAACGCCAGTTTCTGCCGTTTCAGGGCGCACACAATCATCGAGATGATCGTCTTCTTTCCCCGGCTACCGGCAACAACAACCCGCGTCTTCTCTTTCGTCCGCTGAAAGATGAATTCAGGTATCGAAAGCACTAATAATCCCAGTTCCTTTGCACGTATCAATTCGGGGTTATCCTGCCGGACTGTGGCCCCTAATACCACAAAATGTATATCTTTAGTTAATCTCTCCGGGAACCACCCGTCTCCATGACAAGTACACCCCTCTTTTTCCAGTCTGGCAAGGGTCGTATCAGTCAGTCCAACACCGGATACACTTACTTCATATCCTTTTTGGTGGATAGCCAGGGCTAAGTCAAACAACAGAGGCTCGGTTACGGAGATTAAATGAACTTTTCGCATCACTCAGATTTTGCCTGCAAATGTACACAATTTCATTCACGCTTCGCATGGGTTTGAAAGAAAAAACTTCCCTATCTTTGTTGGAAAAAGTATAATTTATGGATATTCAACTTATAGACACAGGCTTTTTCCATGCAGACGGAGGTGCCATGTTCGGTGCGATTCCCAAAACTGCTTGGAGCCGCCGTTATCCAAGCGATAAACAAAATGGATGCATCTTGGCTATGCGCAGCATGTTAGTCCGCGACGGGAACGGGAAGATCGTACTCGTCGACAACGGGGCGGGTAACAAACACCTGAAACAACTCAGCTATTACAACTTCTTCGACCTGGTCGATCTGAAGGATGAACTTCAAAGGCGGGATGTTGCCTGTGAGGATGTTACAGATGTCATACTCACACATCTCCACTTCGACCATTGCGGATATACGACACAAAAAGAAGAGCAGACCGGTGGAAAGCCTCTCTTCAAAATGGCCTTCCCAAACGCCATCCACTGGGTAAGCCGTGCACAGTGGGAGAACTTCCTTCACCCGAACGCACTCGAAGCCGACTCCTATTTCATCGAAAACATGCAGGCCGTCTACGACAGCGGCAAACTTCGCCTCATCGAAAATGACACGAATCTCTGCCCCGGCATCGACCTGCGGCTGTTCGACGGACATACGCCGGGGCAAATCGCACCTTATATCACGACACCTGAGCGCACTTATGTCTTCGCCGGCGATGTCATCCCGTTAGCGGCAAGCGTCTCGCCCCTCTGGATCTCGGCATACGACACCTATCCTGTCGTTTCCTACAACGAAAAAATGCGGATGCTGGAAGAAGCCGCCTCAGAGAAACAGGCAGTCATCTACTGTCACGACGCCTATACTCAGTGTACTACCGTGAAAAAGGTGAACGACTTTTTCAAGGCAGATCAAAAAGTTTCACTTTTTTCCATAGGGTGAAAATAAAGTCTCCCGCAGGTAAAAATAAAGTTTCATCGACAGGAAACTAAAGTTACCCTTACATGAAACTACAACAAGATTACTACCGGACTAAAGAAAAAGCCGGTTGTATTGTAGGGCAGTCTGCTATTTATCTTTATCTTTGTCTGATTATAATCATAAATTAATCCTGATCATCATGAAAAAGACAATCTTCGCTTCACTGACAATCCTGACATTCTCGGCCCTGATGTTCTGTTGCAGCAATGCTCCCAAGCAGGAGAAAGTGCTTCGCCACGTTGTCATGTTCGGTTTCAAACCGGAAGTTTCCGCCCAACAGATCAAGGAAGTCGAAGAAGCTTTCTGTGCACTTCCCTCCCAGATAGACCTGATCAAAGGGTACGAATGGGGAACGGATTGCAGTCCCGAAGGATTGCAACAGGGATTGACGCACTGTTTCTTCCTGACTTTCCATTCGGATGCCGACCGAGACGCCTACCTGATCCATCCGGCGCATAAGGCTTTCGGGAAAGTATTAGGAGACAAGGCTTCTGCCGTCACCGTCGTGGACTACTGGACCAAATAAGAATTATTATTTTTCTCACTTATAACATTTTAAACGCATGAACAAACTAACAAAGTATGCATGTATCCTGACAACCCTGGCCGGAGCCGTGGCTTGTTCGGGAGGTAAAAAAGCACAAGGAGACTATGCCATTATCCCGCTTCCTCAAGAAGTGGTGACACAAGGCAGCGCCCCGTTCCTGTTGAAACCGTCTACCCCGATCTCTTATCAGGAAGGTGATGCGGAAATGGAACAGACCGCCCGTTTCCTTGCCTCCTATGTCAAAGAGGCTACGGGATATGAACCGAAAGTGATTACCGGGAATGCGGACAAAGGCATTCATCTGTCAATTGCTTCCGACATCCGGAACCCGGAAGGCTACCGCCTGCTGGTCAGCGAGAACGGCATCGAGATCGCCGGAGCATCCAACGCCGGTATTTTCTATGGCGTGCAGACCTTGCGTAAGTCTATCCCCGCCGTGGCCGAAGGAATGGACATCGAGCTTCCGGCCGCCAGTATCAACGACTATCCGCGTTTCCCGTATCGCGGTATGCACCTCGATGTTTCCCGGCACTTCTTCCCGGTAGATTCGGTCAAGAAGTTCATCGATATTCTTGCCTTGCACAATATGAACCGCTTCCACTGGCACCTGACAGACGACCAGGGATGGCGCATCGAGATCAAGAAATATCCGGAACTGACCCAGATCGGGGCGCAACGCAAGGAAACCGTCATCGGCCGTAACTCCGGCAAATATGACGGCAAACCGTATGGCGAAGGCATGTTCTATACGCAAGACGAAATCCGCGACGTGATCGCTTACGCCCAAGAACGTTTCATCACGATCATCCCCGAAATAGACCTTCCGGGACACCAGTTGGCAGCTATCACGACTTATCCGGACCTGGGTTGTACGGGCGGACCGTATGAAGTATGGACCCAGTGGGGCGTATCGGACGATGTGATCTGTGCCGGCAATGAAAAGGCAATGACCTTCCTCGAAGACGTGCTCGGCGAGGTGATCGATCTTTTCCCGTCCGAATATATCCATGTAGGCGGTGACGAATGCCCGAAAGTGCGTTGGAAGAGTTGTCCGAAGTGCCAGGCACGTATCAAGGCGGAAGGCATCAAAGGAGACAGCAAGCATACGGCCGAAGAATACCTGCAAAGCTATGTCATTTCACGCATGGAGAAATTCGTCGAAAGCAAAGGGCGCCATATTATCGGCTGGGACGAAATCCTGGAAGGCGGACTAGCCCCGAACGCTACGGTGATGAGCTGGCGCGGCGTAGACGGAGGTATTGAAGCAGCCAAACAAAAACACAATGTAATCATGACACCCAACTCTTACCTGTATTTCGACTACTACCAGTCTACCGACACGGAACACGACCCGCTTGCCATCGGTGGTTACCTGCCGTTGGAACGCGTCTATTCGTTCGAACCGACTGCCGGAATCCCGGAAGAGTATAAGAAATATGTAACGGGAGTACAAGCAAATCTGTGGACAGAATATATCCCGACATTCAGCCAGGTCGAATATATGGTATTGCCGCGTATGGATGCATTGGCAGAAGTGCAATGGACAAACGCCCCGAAAGATTTTAAGGCGTTCCTGCCGCGCTTGGTCCGCATGACCGAACTTTACGACCGCTTGGGTTACAACTACGCCAAACATATCTTCGACATTCGCGCCTCCTTTACTACCGATGGTGACAAAGGTGAAATCGTCGTGACACTCGAAACCGAAGGTTCCGCCGATATCCATTATACGCTCGACGGCAGCGAACCGACGGCAACCAGCCCGAAATACGAAGCCCCTCTCCGCATCAAGCAAAATGCAGAAGTGAAAGCCGTAGCTGTCCGCCCGACCGGAAACAGCCGCATCTTCTCCGAGAAGATCGACTTCAACAAGGCGACAGCCAAGCCGGTCACATTGAAGGTGGCTCCCAGCAGAGGCTATGACTTCAACGGAGGCCCTGAACTGACCGACGGCCTGAGCGGCAACGACAACTACAAGACCGGACGCTGGTTAGGATTCCAGGGCAAGGACTTGGATGCCGTTATCGACCTGAAAGAACCGACCGAGTTCAGCAAAGTGTCCTTCAACACGAATGTTGTGAAAGGGGACTGGATCATGGGAGCGGCAGGCGTTACCGTAAAGGTATCGGACGACGGACAGAACTTCAAGGAGGTAGCTTCCAAGGTTATCCCGTCTTTAGGCAAAGACGACAAAGACGGCCTTTACCCGCAGGAAATCTCCTTCGACCCGGTAAAAGCCCGCTATGTCGAAGTCATCATCAAGAGTGACAAACTCCCGACATGGCACGGAGGTGCAGGTAATCCGGCGTTCTTGTTTGTGGACGAAATCAATCTGCAATAAGTAAATATTTAGGCACAGATTACACGGATTTCACGGATTCTCTTTCTCATCTCCGTGTAATTCGTGAAATCCGTGCCTAAAAAATATAAAGAAGTTTTGCTATTCTAACATATTCCCCCATGAAAAGAGACATACTTATCCTTTCTGCCCTTTGTACCTGTTGCAACCTTTTTGCCGAAGAGATCACAGTCAAGTATCTCAGGTATGCAGGTCCTTATGAAATAAAAGGCCCGTTCATCGTCGACAGCCTTGACGTGAACAGTAAGAAATTTACAGATGCCGAGTTATTAAAAACCGCCATCCCCTTCAACAATGTCCGGAAAAGCAACCGGACACTGGATGCCGCCACTACAGCCGGACAAAGCAAAAACAGCTCCGTCAGCCTCGCCTCCTTCTATCTGAACAGCGACCGCTATACGGACGGGACTCTTCAGATCAGCGGACCAGAGCATTACGAAGTATATATCGACAACGAGAAACAGACACCCGCCAACGGCGAGCTCAAGCTCACACTCGAACCCCGCCGCTACGAAGTCGTAATCAAATATCTTACAGCCCCGGACGAAACGAACCACATTCCGAAAGTCACCTTCAAGACGGACAGCAAAGCCGTTGTCACGGCGACAACCGATCCAGAGAAGCGTTACACTTTGAGCGATGTCTTCGATGGCACACGCATTCGTTCCGTCAGCCTCTCCCCCAACGGCAAATACCTGTTGACCGCCTACCAGACGACTTATCCCGGTGGCGATACCGAATCCTTCCAGCAAGTGACCGACCGGGCCACAGGGCAGGTTTTAATGGAAAGCAACAACCATCATTATAGCTGGATGCCCCGCAGCAACCGTCTTTACTATACCCGCAAAGGCATGCAGGGAAAGGAACTTGTCACGATCGACCCTGCAACCCAAGCAGAGGAAGTCCTTGCCCACAACCTTCCCGACGGTTGGTTCAGCTTTGCCCCGACAGAGGATTTCCTGCTGTTCAACATCATCGAGGAAGGACCGAAGAAAGGGGAAGACCTTCAGGAAATCCTTGTGCCTGACGACCGCCAGCCGGGATGGCGTACCCGTTCATTCATCCATAAGTACGACCTGGCAACCGGAGTGTTCCAACGCCTTACCTACGGGCACACTTCGACTTCCATCAACGATATTTCCGACGACGGCCGCTATCTGCTCTTCACTTGTAGCGAACGGGAGCTGACGAAACGTCCGTTTTCGACTACTTTGCTCTATCGGATGGATCTGCAAACACTGGATACGGAACTCCTTTTGAAAGATCCGTTCATCAGCTATGCCCAATTCTCGCCCGACGGCAAGATGCTGGCAATTGCCGCATCTGGAGAGGCTTTCAATAAAATAGGGCTGAAGATAGCACCGGGGCAGACTTCCAATATGGCCGACGGGCAGCTCTTCCTTTACGATCCGGCAAGCAAACAGGCAAATCCTGTCACCAAAGATTTTAATCCATCGGTTCAAAACTTCGTTTGGAACAAAGGTGATAAACAGATCTACCTGCAGGGAGAAGATAAGGATTGCGTACGCTTGTACGTCTTGAATCCGTCAACCGGGAAAATCCTCCCCATCCCGTTAAAAGAGGATATCCTCTCGGATTTTACGATTGCCGAAACAACTCCCGAACTGGTTTATTTCGGCGAAAGCGCCTCCAACTCGCAACGCCTCTATTCCGTCAACCTGAAAAAGAAAAGTTCTGTCTGTCTGAAAGATCTTTCCGCCGGCATCTTGAAAGATATCACCCTCGGCGAAGTGCACGATTGGAATTTCCGGGCAGCTGCCGGCGACACGATCTACGGTCGTTATTACCTGCCGCCCCATTTCGATCCTAACAAGAAATATCCGCTGATCGTGAACTACTACGGGGGAACCAGTCCGACGGAACGTTCACTCGAAAACCGGTATCCGTCGCACGTATATGCGGCATTGGGCTACATCGTTTATATCATCCAGCCCAGCGGAGCAACCGGCTTCGGCCAGGAGTTCTCCGCCCGCCACGTAAATGCATGGGGACAGCGTACAGGAGACGAGATCATCGAAGGAACAAAGAAATTCTGTGCCGAACACAACTTTGTCGACGCTAAAAAGATCGGTTGCATAGGGGCATCCTACGGTGGCTTCATGACACAATACCTGCAAACAAAAACGGATATCTTTGCCGCCGCCATCTCTCATGCCGGAATCAGCGACATCACCAGCTATTGGGGCGAAGGTTACTGGGGATACTCCTATAGTGCTTTGGCAAGCGCAAACAGCTATCCCTGGAACGCACGGGATATGTACACGTTGCAAAGCCCGCTGTTCAATGCCGACAAAATCAACACCCCGATCCTTTTCCTGCATGGCACGGTCGACACGAACGTCCCGGTAGGTGAAAGCATCCAGATGTTTACAGCCCTGAAACTGTTAGGCAAACCTACGGCCTTCGTACAAGTAGTAGGACAAAACCACCAGATACTGGACTATAAGAAGCGTGCTGAATGGAATAAAACCATCTACGCTTGGTTCGCCAAATGGCTCAAGAACCAACCGGAATGGTGGAATGCCATGTATCCGGAAAAGTCTTTGTAAAAAAGTTGAAAACAAAGCCCCGAAGACGAAACCGTCCCCGGGGCTTGTTTTTTTATCTGCCTTACACCTTCACAGGCTCACAGCAGAATGAACTTTATTTCAATACTTTAATATTATTAATATTAAACCGCTTGTTCGCCTGTCACAGGGTAATTACCGTTTGCACGGCACGCGGCCAAACATTTTAGAATTATTTGATTATAAATTACTATATAGAGGGAGTGGCCGCTGCCACTCCAAACTATTCCTCTATTCTTATCTTACGATTGCCTTTACAGCTTCTTCACCTTCAACAGCTACTACGACTACGCCTTGAGGAGCAGCAATCACAGCATTGTCGGATGTCAGAACCTGAGTGGCTACTACCTGACCCAAGATGTTGCTTACAACAACCTTCTTGCCGGCAGCGTTAGCGATTGTAACATTGCCTTCGCCTGCGATAATCGTTACTTCAGAAGTCGTGATTTCGTCGTTGGCTGTTGCACCACCAGCGTTAGTGTCGACATTGTAGAGGTCAGACTGCATAGCTGCTTCGAAGTCATTGATGATGACAGGAACACCGTTCTGTACTTTCACCCAACCACCCAGATTAGCAGACGGAGCGATACCGCCATCAAACGCTGTCTTCTTTCCATAAGATTCAGATTCGATCAAGAAGTCGTTAGATCCTTCGTTAACCAAACGGAAAGAGAACTTAGCCTGATCATGAGCATTCAGCTTCAGAGCGACTTTATGAGTTGTGCCATCCAGAACTAAGTTACCAGCTGTCATATAACCCGGCAAGAATGCAAGTCTCTTGTATTTACCTTCCCAAGTATATTTCTTAACAGCGGGAACTGAGTCGATCATGTTCACCAAGAAACGACCAAATGTCGTGTCAGCAGTTACTTTACTATGCGGGCATTTCAAAGCTTCTTCTATTGTTGCATGAGAGTGAGTAGTAGCGTCGCACAGAACTGTATCACCGACTACAAAGTTCACATCCTTGGCAATCAAGTACTGTGGCATCAATGTGTTTTCGACACCTGTCGGGATTACATTGAATGCTTCAGCTTTATCGTCACCCTTACCTTCTACGCAAAGCAGGTTGTCAGCTCCTTCATACAAGTAAGCCTTAGCAGTAGAGTTCACACGGTAGAACTTCATTGCGCCGTTTTCACCCAATTCGTCAGCTGTAAACTCACGATACAGAGCAGTCGTATCAGCAACCAATGCGAAAGCAGAAGTTGTAGATTCAGTAGCCACGTTTTCAGCCTTAATCAAGCCTGTTGCATCAATCACACCGGCTTTCTTGCCTTCTGTCAGCAATGCATAGTAATGAGTTCCGTCTACGCAGTTCACTTCTTTCAAAGTGAATACAGAACCATTTTCTGCACCTTCTGTTACTACCATCATTTCAGTACCACCAACTTCAGATACCTGAACATATTTCTGGTTGTTAGCGAACTTATACGGATCGTTTACACGGATCTGATAATAAGTCTGGAAGATCGTGTCTTTTTCGAAGATAGGGGTATTATAACCATTGCCCCATTTTACCAGTTCGAACTTAGTAGCCTCATCGGCAGATACACGTAAGATCGTGTCGTTGCCTACGGTAGAGTTGCCAATTGTAACACCCAAGTCATTGCCTACATTCAAGTAGTTCAAAGTATAGTTTACATTCTTGGCATCATCGTTAAAGAAGCCCAAGCGGTTACTTACGGTCTTTGTCAATTTCAGCGTATCATTAGTCAACCAAGCTTCTTCGTTGTTATAATAATAGTTAATTACGATATTACCATCAGCCAATACTTTGTAAGAACCATTATTCAGAGTAGCTCCTGTTTCTTGGTTCCAGATTTCAGGATACCCACCGAATTCATTCGTATTCTGATTTACAACCCACTTAGCGGCCGGCATGTGTTCGAAGTTCATCACATCCCATTCAGCCGGAGCAACCTTTGTCAAGTTCCAACCGTTCAAATCAACCATCAAGCGAGCACCGTTCTTCTGTGCATCAGCACCGTTTACTACATCCATGAAATAGATGCCCGGTTCCAAAACGGCATTGTGAGCAGCAGGAGAGAGGCTCAAACCGATACGGTCGTTGTATGTATAGATACCTGTGCCTTTCAGCTCTTCGGAAGAACCGATAGTGGCTTCACGACGGGCACCACCTAATACAGCAATCTTAACCAGATTGTTTTCTTGGCCTTTTGCAGAAGTAGCAAAAATATCGATTTCACTATTTGTACGATCCTTCCAATATTTAGTCGTTACGTTCTTCACGTTGTAACCATCTGCTTCAATACGCAAAGAGTCCTGAGTCGGCCAGTAGAAGAAACGGAAGTTGAAGCGACCGTTGATATCGCGAGCTGCCAAGTTGTTGACAGATTTGAAATCAGCTTCATGTTCACGAGTAGCGAATCCTAAATGCTGGATACCTGCAATTTCTTCACCGGCTGAGCCGTTCAGATAAGCTGTGTCGACCATTAAATAAGTATCCTGGCCCTTGGCATTCTTGCCGGCTTTCAGAGATAACCAGTTAAATGACTTTTCAAGACGAATGTTTTCAAACACTTCTGAAGCCTTGATAGCAGCACGTTCAGCATCCTTATGCGCATAACGAGCGTCTACCCATGTCCAATAAGCTGCCCCCTTTTCACCATCTAAAGCCATCAACTGTTCATTCAAACTTGCAATTTGTTGCGTATAGTTGAAAATAGCAGTTTCTAGCTCGACCTTCTTAGCACTAACTTCTTTCAGTTCAGCTTGAACAGAGGCCAATTCTTCTTCAAGTTCTTTCAACTCTTTCTTTGCTTCTTCAAGAGCTTGACTGTGAACTCCATAAGCTTCAAACATTTCGTCATAAGCTGTGCTGGCAGCCTTCTCAGCTTGCTTTTTCTCCTCTGCTACACCAATAGCAACATCTAAATCTTTAGAGATTGAAGCTATTGCACCTTCTGAAGCGATAACAGCTTCTGCAGCTTTTTCAAAGGTTTCATTTTCTTCAGTATTAAGAGCATTGACACCATTTATAAAAGCCTTATTGTTTTGGCTCTTATAAGCTGAAGCAGACATTGATATATCTACACCATTATTTGCTTCTTTCAAGATAGCATACAAACGATGTCCATATTCTACAAAGGCTTCCTTCTCTGCTTCATCAGTTACCTTAGCTGCATCGAAATAAGAATTCCATGCTTGTGGTTTATCATTAGGGGCATAGCCCATATCTGAGACATAATATACATTATTTGTTTCGTTGAAATACTTCCTCATCGCTGTTCCCCACTTTGCATATCTACTTTTCTGATCGAATGCTTTATTTTTAACATCCAGAGCAACATTCCATGCATCCGTGGCATTATTGATAGAATTTTGAAGAGCGGTCTGGGCAGCAACTGCATCTTTATATTCATTTTGAGCTGCCTCTAATTTTTCAGCCAATTCTGCAAGTTGTTTCTTGGCCTCTTCGTTTAGAGCAGAACTTGTTGCGATAGATTGTTTTTTCTGTAAAATCGCTTGTTTTGTAGCATCTTCACTTTCATTCAAAAAGTTGTAAATCCAACTTTGATTCACAAGTTCTCTACCTTTTTCAACCTTTTCAGACTCTACATTCTGGATCTTCTGAGCCAAAACATTATATTCTGATTCAGCATCAGCCAGAGCTTTCACGGCTGCTTCTACTTTTTTTTCAGCTTCATTGGCAGCAAGCATAGCCGCATCCTTTTCAGCAGCAGCATCAGCAACAGCACCATATGACAAAGTGCTTTCGCCTACAGCATCAACAGCCTCATAAGCATGGCCTTTACCTGCAGACCACAAGTTTGCCAAACCTTCTGTCACATCTTTTTCAAAAGAGAAAGATGTTTTACCATTTGTTGCATCTTGTGTCTGCAACATGCTGTTCAAATCGTTCTTTCCTAACCAAACAGGACCAGCAACAGCCGGACGAATGTTCAACTGTGCAAGCTTGTCAGTCTCACGAACATCATACTTGACAGCAGCAACCGTACCATCTGCATTCGGAATCAAAGTCATCACAGAGTCTGTCTTGAAATAGGCTTCCGGAGTTTTACCTACATTTAAGCCCTCACTGGCTTCACTTCTCATCCAAGCCCAAGCGACTGCTTCACCAGCCAAATAAGAACCTTCATAAGTCTTTCCCGGTTTATAATCCTGAATCTTTGCCGGATCAAAAGAGATAGGATAATTATAAGCCAAGTTCATAAATTTAAAGGCCACACCATTTTCCTTATTGTCTTTATCAACCGTCACATACCACAAGGATTCCCCTATATTGGCTGCGTAATAAGGGACATACTTCAAGATGAAACGATCACCTTTTTCTGTCGAAACCTTCTGCATTACCAACACATTCCAACCGTCTGTCAACTGATAGCATTTTCCGTCGGCCACACTCTCTACCCTAACATTTGTAGGTAGAGCTGACTTTGTGAACTCTAGGTTCTGTGCAGAAACTGTTCCGACTGTCGTTGCCAGTAACATACTGGCGACAAGAGTAGAAAACTTTTTGTTCATAACTTAAATTAATTTGTTAGTAAATAATGTATTAAGAATAATTTCTTCTTTTATATATTTAATGTACGCAAGACTATCTGTTAACTTTTGTACTTTGATAGCGAAAACGTTCGTTTTTTTTAGTCATTTTGGGCGGTCTTCGAAAGAGTTTGTATCGGAAAGGCGGTTTTTCGTACTCCTTAAGCTATCTGATTGATAAGAAAGAATATAGAAAAAGAAAAAATATTTGTGGAAAGGATTGCAGGTTCAAAAAGTAGTTGTATTTTTGTGCAGTAAAAATGACGAATTAAAACGAACGTTTTTTTAGTCATTTTGTTTCTGACTACTATCTTTTTTATTCCCAATAAGTTACAAGTAAAAACAAGTAACTTTCACCCCTTGAAAACGGGCTTTTTTACTGTTCTTCACAAACAGACATATCATCCTTATTTATAATCACTTATAAACTTTTACTCAAGTAATACTGCAGTAACAAACTGCCATTTTGAGAAGAAGGCTGGGAAAATGGAGTTAAAAACGGCCTTTAGGTGGCAAAAAGAAGAAAAATTATCCATAAAATAAAAGAAAGTGTGTCGTAATGAACGATACGCCATTTTGCAGGGCAACTGCACTAAAATTCAGAAATCGTATAAAATATACCAAAGAAAAAAACAGGGCCTTATCATACAAGTTTTTCCCATTTCCTCTGTCACTGTATCACTGATTTCTTTTTTATCGATTGATATTCAAGCTGTTTCGTTAGTGATATATGCCCGTTTTCTCTATCACTACGGTATCACTACCCTATCACTGGCAATTTAGATGGGAAACAGGAATTACGCTTATACACATCTGTAGATTAGCGTATTATAAATAACACAAACAATAAACACCCAATTTCCATCCCTATAAATCACTCGATTATTTTATGTAAAAACGGCTATAAAATAGGTAAAACCGGGTGGTTTTCATTGTTCGGCACGGTACTTTTGTTGCCGGACACCCCCATGTTGCCCCCTCTTACACCCGGGTGTACCGGCTCTCTACACCCGGATGTTAAGGATGGCAACATGGGGGTGTTTACGAAATTATGTGCTTGTCTTTGCTAAAAAAGAGAGGGCTTTTGTGGAATGAAGAACCGTATTTCGCCAATTTAACACCTATTGCATTCGTTTTTACATTTGTTTATTCGATTATTTTATATGCTTTTTCAAAGGCAAAAGAAGGCAATATATTGGTTTCCAATCATATGATAAAAACGTCCTGTTAGAGGAGTGATAGAGGCAGTGATACAGGATGTTTTCCTCTATCACTCATCTAACGCTTGAATATTAATAGCTACAACCTTCGTAGTGATAGAGTGATAGAGGATTTGTAGAAACTTCGTATGGAGATCACAACCTTGGAAAATTTTGATGCGGTTGCCCTGTTGTGAAAGTCGGGGTTTTGTGCGTAAAAAAAAGAAAAGGTGTGCAATTTTGAACACACATTCATGCAGTTCAATATTGCACACCTTCGTCATTCACAACAAATACGAATATTAACCGATTAAACCTCTCATACGGTCTTCAAAAGCAGACAGAGCTGCTTTCGCTCCTTCTCCCATTGCTATGATTATCTGTTTGTAGGGTACGGTCGATACGTCGCCAGCCGCATAGATGCCGGGAACATTCGTCCGACAATGCGCATCGATTACAATCTCACCCGGTTTGTTCGTTTCGACAACATCGCGGAAAACGCCACTGTTGGCTGCCAAGCCGATTTGGACAAAGATTCCGTCCAGGTCGATCACCCGCTCCGCATCCGTCTTACGATCTTTTACACGAAGACCTGTCACCTTATCGCCATTACCGAGCACTTCCAAAGATTGGGAATGCAAGAAAACTTCCACATTCGGCAAGCTCTTTGCTTTTTCCTGCAACACTTGGTCGGCTTTCAGTTCGTCCATAAATTCCAGAACCGTCACTTTCGAACAAATGCCAGCCAAATCTATAGCTGCTTCGATACCCGAATTTCCACCGCCGACAACCGCTACGTGCTTACCTTTATAGAACGGACCGTCGCAGTGAGGGCAAAAAGCGACACCTTTTCCGATATAGTCCGCTTCGCCCGGAACATTCAACTTGCGCCAGCTTGCACCTGTCGCCACGATAAGGGCAGGAGCAGAAAAACGTTCACCGGTAGAAGTGGTCAGAAGTTTTGCCGATCCATCCAGTTCGACTTTATCCACACGGCGATGCTCCAGTATATCGACCGGATAGTCGTTGATATGTGTCAGAAGGTCGTTCGCCAACTGCTGTCCGGTAGTCTGAGGAACGGAAATCAGGTTCTCGATGCCGACCGTTTCTTTGACCTGTCCTCCGATACGTTCGGCTATCACTGCGACATTCAAGCCTTTACGTGCCGAGTAGATAGCAGAAGCTGCACCGGCAGGTCCACCTCCCACTATTAACACATCATAGTTCTTAACAGGTTTTTCAACAGAGTTATCAACACCCCCTTCATTAATTCCGTATTGGGCTTCGAGTTTGGAAAGCAATTCTCCCAAATCACTACGCCCCACATTGATCAGTTTGCCATCGGCAAAAACAGAAGGGACTCCCTGTACTTTCATTGCCTCAACTTCTTTTTGGTTGATAGCGCCATCCACCGTTTCGTGGGTGATCCGGCTATTGAGAGTAGCCATGACATTGAGTGCCTGCACTACATCCGGACAATTGGTGCAAGTAAGAGAAACATAAGTCGTCAGCTTGATCGGACCATTCAAGGCTCTGACACGAGCACAGATACTTTCGTCCGGTATATTTTTACCTTTTCCATCGCAATTCAGGACCGCTAACAGCAAAGAAGTAAACTCATGTCCGTTAGGTACTGCACGAAACCGGATACCGGTAGGCATACCGTCTTTTACAATTGTAAACTGAAGTCCTTCGCCATCCGCAACGCTGCATGACAAATGATCCGAGCATGATGCCACATCACCAAGCAGGTCTATTAGCTCCTGACGGCTTTCGTGATCGGGAGCGACTTGTATATCAAATACATATTGGGATACCAGTCCGGAGAAAATACCCGAAAGCTGGTCTTTCATTGCTGAGTCTAACATAACTTTAGATCTTACCAACCAAGTCGATACTCGGCTTCAAGGTTGCTTCGCCTTTTTTCCACTTTGCAGGACAAACTTCGTTCGGGTGAGAAGCAACGAACTGGGCAGCTTCAACTTTACGAAGCAATTCGTCTGCATTACGGCCGATACCGTTATCGTGGATTTCGGCAATCTTGATCTTTCCCTCGGGATTTACCAGGAACGTACCGCGATAAGCCATACCCTCTTCTTCAATCATCACACCGAATGCACGGCTTAAAGCCCCTGTCGGGTCTGCCAGCATCGGATATTTGATCTTACGGATCGTTTCGGAAGCATCATGCCATGCTTTGTGTACAAAGTGCGAGTCTGTACTTACGGAATATACTTCGACACCCATTTCCTGAAATTTGCCGTACTTGTCAGCCATGTCGACCAATTCGGTCGGACATACGAACGTAAAGTCGGCAGGATAGAAGAAAAAGATGGCCCATTTGCCCTTGATATCTTCGCTACTTACTGTCTTGAAACTACCATTCTGAAAAGCTTGAACTTTGAATTCGGGTACTTGTGAATTGATAATTGGTTCCATGATTTTTACTATTTAATTTGTTACTACTATTTTTGTTTACCCTACAAAGGTAAATCGTAAGATACTGATTGAAAGAATTTTTCAAATTGATAATTTTTATCTGCCGATAGACGGATTTCTATCTGCAAGCATACTTATCTACTATGACAATAGGAAGCAAAGTAATGTTTTCCGGAACAATAAAAATATACCTAATTGTAGGTAAAATACCTTTCGATCATACCATGTGATTCTTTAATTGTTAACTTTGGATGTTAACTTAAAAATATTCGAAGATGAGAAGAGCTAGTTTGTATAATACATTTTCAGCAAGTCTATTGCTCGTTTGCAACGCATGTCTTTCTTCATGTGTCTCACAAATACCCCTTACAAAGGAAAAACCGGTAAACAATTCCACTTATCAAGTCGAATATCTGTTCGAACACGAAGGGTGTAAGGTCTATCGTTTCATGGATATGGGACATTACATCTATTTCACCAACTGCAAGGGAGATGTTACCAGTATTGAAAGCGACAGCGTCCGCACAGTCAACCGGATCAGCCGTAAACCGATCATCATCAAAGAGCAGACACTCGATTAGGTTTATACGGTTACCCCGTGTTTCATAAAGATCGCTTTCGCATTGGCCAGACGTTCTGCTGAAAGCGGTTCCACACCTTTCAGCTTATAGTCCAGGCCTTGCGCCTCATATTTGTAAGCTCCCATTGTATGATAAGGCAGAAGTTCGGCTTTCTGGACCACGTTATATGAACTGATATATTCGGCCAGCTTGCTCAAGGCTTCATCATCGTCCGTCAGGCCGGGCACGATCACGTGGCGAATCCATACAGGGATGCCGCGTTTCTCCAGTTCATCAAGAAAGCGTAAAGTATTATCGAGTTTTACGGCCGTCAAACGGGGATGAAGACCGGCGTCGATCGTCTTGATATCTAACAGAACCAGATCGACCTGTTCGAGCACCTCCAATGCTTTACCGGAACAGATATAGCCGGAAGTGTCCAACGCCGTATGAATACCGTTCTCACGGCAAAGGCGGAAAAACTCTTTAAGGAATTCAGGTTGTAACAAAGGCTCGCCACCGGTCACGGTAACACCACCTTTAGCGATAAAATTCTTATAGCGCAGCACTTCGGCAAGCAACGCTTCAGGTTCCAGCAGATAAGGCGTTTCACGCTTTACCTCCCAGGTATCCGGATTGTGGCAATACAGACAACGAAGCGGACATCCCTGCATAAAAACGACAAAGCGAATTCCGGGACCGTCAACGGTCCCGAAACTCTCTAAAGAATGTATACGCCCCAACATATTAATCAATGGACAATTATAAACTGCTGTTGATGGTGCGCGAGATGACGTCAAGCTGCTGTTCGCGTGTCAGCTTCACGAAGTTGACGGCATAGCCAGAAACACGGATCGTAAGCTGCGGGTATTTCTCCGGGTGCTCCATCGCATCGACCAACAGGTCCTTATCGAACACGTTCACATTCAGATGCTGGCCGCCGTCAGGCGTGAAATAGCCATCCAACAGGCTCACCAGATTATTTATCTGAATATCGCGCTCCTTACCCAATGTAGCCGGTGAAACGGCAAATGTATAGGAGATACCGTCATGCGCATGCTGGAAAGGCAGTTTGGCAACAGAAGCCAAAGCGGCGACAGCCCCTTTCGTGTCGCGTCCGTTCATCGGGTTGGCTCCCGGAGCGAACGGCGTACCACCCGGACGGCCGTCGGGAGTCGTTCCGGTTTTCTTTCCGTAAACCACGTTTGATGTGATCGTCAGGATAGATTGTGTCGGAGTTGCCTTGCGGTATGTCTGATGCTGGCGCAGATATTCCATGAACTTCTCGGTAATGTCGACAGCAATACTGTCCGTGCGGTCGTCATTGTTTCCGAAAGGTACATATTCGCCTTCGCGTTCGAAGTCGACAGCCAAACCACGTTCGTCACGGATCACTTTCACTTTCGTGTCACGGATGGCAGCCAGCGAGTCGGCAACGATAGAAAGGCCGGCGATACCGGTTGCGCGGATACGTTCCACATCTCCGTCATGAAGCCCCATCTCGAATGCTTCATACGCATATTTGTCGTGCATGTAGTGAATGATCTTCAGAGCATTGACATAAACTTTTGCCAACCAGCGCATCATCTGCTCGTATTTCTCCATCACTTCGTTGTAATCCAGATACTCGCTGGTGATCGGTTCGAAACGGGGAGCCACCTGCACACCCGATTTCTCGTCACGTCCGCCATTGATCGCATACAACAAGCACTTTGCCAGGTTGGCACGAGCTCCGAAATACTGCATCTGCTTACCGATCTTCATCGGAGACACACAGCAGGCGATACCGTAATCGTCGCCATAGTCCGGACGCATCAGATCGTCGTTCTCGTACTGGATGGCAGAGGTATCGATCGATACTTTTGCGCAGAAGTTTTTCCAGTTATCCGGAGCATTGTTGAACCAAAGCACCGTCAGGTTGGGTTCGGGTGCCGGGCCGAGGTTATACAAGGTATGCAGATAACGGTAAGATGTCTTTGTCACCAGCGAACGGCCGTCAACACCTTGTCCGCCCAGCGATTCAGTCACCCAAACAGGGTCGCCGGAGAACAGGTCGTTGTATTCCGGAGTACGCAGGAAACGGACAATACGCAGTTTGATAATAAACTGGTCGATCAATTCCTGTGCCTCTTCTTCCGTCAGCTTGCCTTCGCAAATATCTTTTTCGATATAGATATCGAGGAAAGTAGAAGTACGTCCGAGAGACATGGCTGCTCCATCCTGATCCTTTACGGCTGCCAGGTAAGCCAGATACAAGAACTGCACGGCTTCGCGGGCATCCTTTGCCGGACGTGTCACGTCGAAACCATAACCGGCACACATTCTCTCAAATGCTTTCAGCGCTTTGATCTGCTCCGTTATCTCCTCACGACTCTGAATGATTTCTTCTGTCAGTTCCTGTATATCGAGACGTTTCTGGAAACGTTTCTTTTCTTCGATCAGGATCTGGGTTCCGTACAGAGGTACACGACGGTAATCACCGATGATACGTCCGCGTCCGTAGGCATCAGGCAACCCGGTAATGATGGCGGAACGACGTGCCGCAATCATCTCGTCTGTATAGGCTGAAAAAACGCCTTCGTTGTGCGTCTTTCTGTATTTGGTGAAGATTTCTTTTGTCATCGGGTCCAGATGATAGCCATAGGCTTCCAGACTGTTTTCGACCATGCGGATACCGCCTTTCGGGAAGATACCGCGCTTCAACGGGGCGTCTGTCTGCAAGCCGACGATTACTTCGTTTTCCTTATCGATGTAACCGGGTCCGTATGTGTCAATCCCCTGGGGAAGCTTCGTTTCGGCATCATATACTCCTTTCTCCCTTTCAACCTTAAACATCTCGGTTAGTTTGTTCCACACTTTCTTCGTTTTCTCCGAAGAGGGTACGAGGAACGTATCGTCTCCGTTATAAGGTTTGTAATTGTTCTGGATAAAGTCTCTTACATTGATCTCCTTTTTCCAGGTTTCTCCTTTGAACTGCGCCCAGTTCTCGTTTTCAAACTTCATAAGCTTATCTTGTCTATTTCGGTTTAGGCACGCAAAGATACGTCTTTTCCCCCTATCTGAAAAGGATTGTAAAGGACGAGGGATGTTAAACCGGAGAAAATACCTACAAATAGGGATAAGGGAAATAAAAACGAAGCCCCGGCAGTACGAATACCGCCGGGGCCTGTTTTTTGTCTGCCGTCCGGTCTTCACAGAGGGAAAAGCAGTAGAACTTTTAATTTCATTACTTTAGTATTATTAATATTAAATCCAACCGCTCGTTCGCCTGTCGCAGGGTAATTGAAACCGTAGATCAAGAAAACCTCTTACATACGGTTTCACGCAGGTTGTCTAGAATTATTTGATTATAAAATGTCATTGTGCCTGTGTAAGGGTGGTTCGCTAACCACCCTTACGATAGACAGTATTGTTTTTTAGTATCAATCGTTACTTAACGATAGCTTTTACAGCAGCTTCGCCTTCAACAGCTACAACTACTACACCTGCCGGAGCAGCGATAGTTGCGTTGTCAGAAGAAACGACAGTGTTAGCTACTACCTGACCTAAGATGTTGCAGATAACAACTTTCTTACCGGCAGCGCCTGCGATTGTTACGTTACCTTCGCCAGCGATCACTTTCACTTCAGATGTTGCGATGCCTTCGTTGGCTGTAGGAGCAGAAGTTACTTCGATTACAAATGCTTCAGCTTCCTTAGCATCTGTACCGTAAACCAAGTTACCGTTGATTACATATACATAGTTACCATTAGCTTTCAGTACATAGTCACCGTCTTCGTTTTCAGTAACTTTGAACTTGAAGTCTTCGATATCCTTGCCAGTATACTTTTCATCGGCGATAACCAAAGTGTCTTCACCAGACAGACGTTCAGCGTCTACAAATTTGATACGTTCTACACTCTTGTAGTAAAGATTTTCATCAGCAGTAAGTTCTGCATATTCTTTCTTGCTGATTTCATCATTAGCATAAGCCTTATCAACAATTTCTTTAAACTTCTTAGCAGTTGTCATCATCTTGCCAGCGTAAGAAATGAAGAACTTCGGAGTTGCATAACCTTCAGCATTTACAGAGTCAACCCACAAAGCAGCTGTTTCTTTAGCCAATACTGCGTTGTTATTTTCGTCAGAAGCGATGAAGCCAATGCTATTAGTAGCTTCGAATGTCATGTGCTTGCTGTCAGCAGCCAAAGAAGGAGCAGCATCCAAGTCTATGATTTCGAACGGAGTAGAGTTAGTAAAGTCAGTTGTTTCTGCTACTAATTCCTCAGAACCATTGATTACACCGTATTCTTTTACTTCATCAGCAGTAGCGCCATATACGATAGCGTATGTACCTTTACCATTTTCTTTCAAGAAGAACTCGATGTCATCCTTAGCCATCTTCCAAGCTGTTCCCAAACCTAATTCATCAGCATTGATTGCATATGAATAAGCCAGACGAACTGTATCAGCCGGCAGGATACCTTTTTCTTCATTACCTTTGCCATTCAGTTCAACCCATTTTTCACCGTCATAATATTTGTAGTTGGCAGTAACAGCCTGTGCTTTTTCGTTACGGATCAATTCCCATTCAGAACCAGCATGAGGAACAACAGTTACAACATCTCCTTCTACACCAGCTTTCAAATACAGATCTGAACCGGCTTCTTCGTTAGCATATTCACCTGTTGTTACAAAGGCGAACTTCTGATTGATGTCAGACAATGTACTGTAGTAGCCGTTCAGCTTGTCATAATCTTCAACTTTCGTCAAAGTGATTGTTTCAAGACCAGACAAACCTAAATCAGAAGCAAATACTGTGTAAGTATTTTCACCTTCTGCTTCATATAGACGGATATTGTCTTGTACAAAACCCGGTTTCTGAACATTGATCAACTTAATTGTGTTAGCAGCTGAACCCGCAGCAACCAACCACTGCCCCTGTGGCTGATCGAAGTCAGCTTCAGAAACTTTATCATACCAACGTGCGCCAGTGAAATCATTCTTCAACCCCAGTGCAGAAGAATTCTTCTTGTCTGCAACTTTGGCAGTTACATTTACGATCAACATTCTTTCGTTGGCAACTTCAGTATTAGCGACACGTGTACCCTTGCCTACTGTAACCCCCATGAAAGTAGAATGGCAGTCATATTCGACAGAAGCCAACTGACGAGTTGTTTCATCATTTGTCACTTTACCGAAAGTCACATCTTTGTTGTCCAGGTCACCAACTTTTACTTTCTGAACTAATGCATATTTACCATCTCCGATGTTTGTTTCGTTCTCTTCAGCATAGAATACAGTGTTCTTGTCGTCAATTTTCTTGTCTTTAATCGCTTTAGCAGTCATTTTTGCATAGCGATAACCGATTGCGTTGGCAGCCAACTCTGAGTTGGAAACACGTTCGTTTGCTAAAACTACATATTCATCGTCTTTTGTATCTTTTGTGCCTTTGTTGTCAACCAACTTGAAACCCAAATTATCATTGGCGATTTTTTCTACGCTTACATTTTCAAACACATCCATGTCATCCAATGTTTCCGGGAACTCGATTGTGAAGTTTTCGCCAAACTTGCTCGCAAAAGCTTCTGCTGTAATTTGGTCGTTGTAGATTTCGTAGAGAGCTACCTTCTTCTTGATAACGGAAGTAGATCCATCCGTATGATGCTCAGAACTTTGTAATAAAGCCAATGACCAATCTGCTGTGCCATCGTTCTTCAGTCCTAAAAAATACGGTTCTTTTTCATCAGAAAGCACAGCTTGCAAATTGCCGTTTGCTGCAACAGTAAACCAACGAAACGACTTTGTTTCATCGTTTGCCTCTTTTTTGGCAGCTAAAGCATAAGCTCCATCTTTCTTTTCAAAAGCCAGATACTGTTCTCCTTCAATATTTTTGAAAGCATAATGTGTAACAGTTCCAACCTTTTTAGTTTCAACAGTCCATTGTGCAGCAGCAACAGGATTTGCAGCCGTAATATCAGCACCATTCACTAATCCTTGCAAAGAAAAAGCCTGCAAGTAATCTGTCGGACTCACAAAATGCACCCCTGCCAAATAATAAGCGCGGCTTGCTTGTGCATCCTTCCATTCAACATTACGCCCCTCCAACTGTGCGAAAGCTGAACTAAAAGAACCGGCTACCAAAGCGGCAGCCAAAAGAGTAGAAAATCTCTTGTTCATAATCTAAAATGTTTAATTAATAATAATATGTATATTGAATATCGTTCTTACTTCCTGTTTAACAGGTTTTTACCAAATTCCTGTATTTTGACGAGAGAAAACGTACGTTTTTTTTAGTCATTTTTGAGGGGCTTTCTGGAGGGTTTGTGTTGGAAAGCTGGTTTTTCGTACTTGTTAAGCTATCTGATTGATAAGAAAGAATATAGAAAAGGAAAAATAATTGGAAGAAAGGATTGCAGGTTCAAAAAGTAGTTGTATTTTTGTGCAGTGAAAATGGCGAAAGAAAACGTACGTTTTTTCGCTATTTTTCTTCTTATACCCATATACTTCTTATTAGCAATGACTTACATTGAAAAAAGTGCCTAAAGCCATATAAAAAAAGAGCTGTTTTCAACCGCTCGCCAAACTTTTTTACATCTTCATCAAAACAAAGATAATCAATCACCTATAAGATTAACTCCCTTTATTCACATTGGAGGGGAAAAACGGCAAAAACAGCAGGTTTCGTAATTTCATCTTGGAAAAGCTCCCCCTTCTGTTAAAGATATACAAAATACGGAGTATTGGTTGCTTAGCTCAATAACAGCTTCAAGACTTGCAAAACCTTACATTATTATGTATCTTTACATCAACGTCCGTCACAGACGGATCAAACAACTATAATACATTAATGGAATATATGAAAGAAAAAATCGACTCCTCCGACATCCCCACCTCCTATCTGCTCTGCATGAAACAAGATTGCCCCAAAGCCACTACTTGCTTGAGGAGAATCGCAGAACAACAGATCGGCGACGAAGTCAAACTGTGGCACGTCATCAGCCCTAAATACCAAGAGAAGCAAACCGACCGATGTGCTTATTTCCGCCCTGCCGATAAACTGACCTATGCGCTCGGTTTCATCGGGATGCTGGACCGGATGCCCTACAAACTGATGCAGGAAGCCATTTGCAAGCTGATGAGACGGTTCGGACGCAGGACTTACTACCGCGTGCGAAAAGGCGAACGCCCGCTCTCGCCGGACGAACAAAAAAGCATGTTGAACATACTGAAACAGTGCGGTATCAACGATCCCGGAAAGTTCGATGCCTACTTCGAGGCATACGACTGGTAAGTTCACATGACGCTACTTGCCTACGTATTGGTTGTGCCATACCTATGTAACGACCGTTTCCTCGGCATGAAACGGTTGTGCCAAGCTTATGTAACAGGCGTTTCCTACTCAGGAAACAGTTGTGCCAAGCCGATGTAATTGTTTTGGCACAGCCGGAGCAGCAAACATACCCTTGCGGGAACAAGTCCAAGACTCGACGCCGAACAGATTCCGGACAGAAGCGAATGGGAAACGGAAACATAAAAAAGAAGCCTCTCTTCACAGAGAGGCTTCTTTTTTATACCGAAAATAACCAATAAAAACTTTTCGATATAGTTAATCATCTTATATGCTTACATAATTGACAAAAGGTTTTGATATAGCGATTATACTAATAGTGTTACTTTCTTAATGACATTGCAAAGATACGGGTACTTCCCACCTCCTACAATACCTATATGTGAGTAAAAAAACGTCTTTTACTACCTAATCAAGGTGATATTCAGGCGCAATACCTACAAATGGGTAACATCGGAACCTTTTTACCTACTAATTGCGATTGCACACCGTTGACAGCCCCTCTAATTTTGCCAAAAATTAAAAAACGCAATGAAAAGGTTAACTAATTTATTAGCAATCACTCTACTCACCTCTTGTGTAACGGCATTTGCACAGGAACAAGAAGAAACAACGACAGAAAAATCCGCAGTGGAACAATCCGCAGACATTTATGCAGCCGGATATAACAAGTTCCGCTTCGGCGGATATGGGGAGATCCTCGCAAACTTTATGGACTACGGCATCAACCGTTTCCGGGGTACGGACAACGGAAGCAAGAAAGACCATCGCAATTCGATCTCCATACCCCGTTTTGTCTTGGCCTTCGATTACAAATTCAATTCCCAATGGGTATTAGGAGCAGAAATAGAATTTGAGGCTGGAGGTACGGGAAGTGCCTATGAGATAGAAAACACAGAAAACGGAGAATACGAAATGGAAGTTGAAAAAGGCGGTGAAGTTGCTTTGGAACAATTCCACATCACACGTCTTATCCATCCGGCCTTCAATGTCCGTGCCGGTCATTTGATCGTCCCGGTCGGTTTGACCAACGAGCATCACGAGCCGATCAACTTCTTCGGAACTTCTCGTCCGGAAGGCGAAACGACCATCCTTCCTTCTACCTGGCACGAAAACGGTATCGAAGTGTTCGGTACGTTCGGCCGAGGCTACACACGTTTCAACTACCAGGCTTTGGTCGTTGCCGGATTGAACGCCAACGGGTTCGACCGCAATACATGGGTTGCCGGCGGCAAGCAGGGACTATTCGAAACAGACAACTTCACCTCACCGGGCTATGTGGCCCGCCTGAACTATTTAGGAGTACCGGGATTGAAAATAGGCGGTTCCTTCTACTATTGCCACAATACGGGAGCCAATTCCGACAAACCGGAAACATACGTCAAATATGGAAACATACCTTTGCGCATCTATACGGCTGACCTGCAATACAAAAACAAATATGTCACCGCACGCGCAAACATGATATACGGCAACCTGAGCAAAGCCGACGACCTCAGCAGTGTCAACAACCACCAAAGCGGCGGTTCTCCTTATACACAGACAACCCCGATCGCCAAACGTGCGGTCAGCTACGGTGGTGAAGTGGGGTTCAACCTGCGTGCGGTTTGTAAAGACAATATGAGCGTACCCGTAATCTATCCGTTCGTCCGCTACGAATACTACAACCCACAGGAAAAAGGCGAAGGCAAGCACACGATGGATTTACGCAACAAAGTAAGCATGTGGACAGCCGGAGCCAATTGGTATGCTTTACCTAATCTTGTCGTGAAAGCAGACTATACAACACGCAAAATCGGAGGCGGCAAATATAACAGCGAAAACGAATTCAGCTTGGCTATCGCCTATATCGGCTGGTTCCTCAGCAAATAAAAACAATATAAACAAATTAATAACTTATCAATAAAAATGAAAAAGAAAAATTATTTCTATCTGGCAGCCTTATCGCTCGCCATGACATTCTCGATGGGAGCATGTAGCGACAACAACGACCCCAATCCGGATGGTGGCGGAAAAGATCCGGTCAACCTGGATTACAGTTCTGAAAACGCCAGTGCATGGGGTAACTATATGTATAACGTTGCAATGTTGCTGAACGACGATGCAACCATGCTCTACAATTCTTGGGTAACCGACTACGTCGATGAGCAGGGTTCACACGGCCCATATGCCACGATTTTCAAAGACCAGACTGCCGGAGCTTACCAAAGCCCGCTCTCGTGTATCGAGGAAATGATCGAAAGCGGTATGTGGAACATCGCCAACGAAGTAGGTGACGCCAAGATCAAGGACCCGTATACCAAATATACCAGCGGTGACAAGGAAGGCGGTCTCTATGCCGTCGAATCATGGTATAGCTGGCATTCGCGCGACGACTATACGAACAATATCTTCTCCATCCGTAACACATACTACGGCCGCATCGACGACAACGACGTGTCCAAAGTAGACGGAAACCTGAGTGCATTCAACTCTTACAAAGATTTCGACGATGAAGGAGACATCGCAGAACACTCGCTTTCAAAACTGATCGCTTCAACCAACCCGGCTCTCGACGAAGAAATCAAAACGCTGATTTTCGCTTCTGCAAAGGCGATCCAGGCTATTCCGCAACCGTTCCGCAACAACATCGACAGCGAAGAGTCCGTTGCCGCAATGAACACTTGCATGGAACTGGCCAACCTGTTGTTAAATGAAGTAAAACCGTATGTAAACCAAACATTCGGCGATCCTGAATACGACGATGACCTTGATGCAATAGCCGAACAGTTTGTCGATGCGGTCGTTCTTCCTACTTATAAAGACTTGCAGGAAAAGAACAAGCTTTTGCTGGATGCGGTAAACCAGTTCAGACAAAACCCAAGCAACGACAACTTCGAAAAGGCCTGCAATTTATGGATCACGGCACGCGAACCGTGGGAAAAGAGCGAAGCTTTCCTTATCGGTCCGGTCGCCAACTTAGGTCTGGACCCCAACATGGACAGCTGGCCTTTGGACCAGAACGGTATCGTACAGGTATTGAATTCACAAAACTGGGATGACCTGGAATGGAGCGGAAACTTTGACGAAGAAGATGAAGCCATCGGAGCCGCACAGAGCGTACGTGGTTACCATACATTGGAATATCTCCTATTCAAAGACGGGCAGCCCCGCACTGTCGATGGAGCAAAATAAACATGCCTCTGAGACATAAAACTTGATAATAGATCATGACAAACCTTGAAACAGCAGACAAATGCCCGCTGTTTCAGGGTTTCAGAGTAATTACACAATGCGACTCGCGTTATTCGGAAATAAATTCAGAAAACCAATAAAATGATATGAAGCAATCTTACCTGTTAACATCCTCGCTATTCCTGCTCTTTGCATGCGCAGCTTGTGAAGAGGACGATAAAATGGATATGGATAAAATAGATGTCCCGAACGGATATGCGCTGTCAGCAGGGACTTCAACGATTTTCCTAAACTCATCGGTCGCCTACGATACGAACGCCGACTGGATAACAGGAGCCAACTCGATCCGTTTCAACAACGGCGACGGTCTCTACGACGATGTACGCACCAGCAACAATGGCGACGGAGGCGGTCTCGGACCTGTTTATGCCGGCTATTCCTGCGGCAGTTGCCATCGCAACGCAGGAAGGACCAAACCGACATTGTGGGAAAATGGCGGATCGGGCAACTACGGTTTCTCTTCCATGCTGGTCTATATCTCCCGCCGCAACGGTGCTTTCTTCCGCGACTACGGACGTGTATTGCACGACCAAGCCATCTACGGCGTCAAACCGGAAGGTAAGTTGTCCGTCACATACGACAAGCAGACTTTTTCCTTCCCCGACGGAGAGACTTACGAACTATGCAAACCCAATTACACGATAACCGAATGGTATAAAGACAGTATCGCCCCGGAAGATTTGTTCTGCACCGTACGCATCCCGTTACGCCACGTCGGTATGGGACAGATGATGGCAATCGACCGCAGGGAAATCGAAGCGCTCGCTGCCAAAAGCAATTATCCGGAATATGGTATCAGCGGACGTTGCAACTATATCACCGAGAAGGGTGTCACCGGTGTCGGCCTTTCAGGAAACAAGGCACAGCATCTTGACCTGACCGTCGAACTGGGCTTTTCAAGCGATATGGGCGTGACAAACAGCCGCTATCCGGAAGAGATTTGCGAAGGGCAGGCTCAGATCAACCAAGGCAGCATGATGGGACTCTCGTACGACCAGCTCGACATATCGACCGCCGATATGGAAGATGTGGACCTTTACATGCAAAGCCTCGGCGTACCGGCACGGCGCAACATAAACGACCCTCAGGTCATCTTAGGAGAACAAAAGTTTTACGAAGCGAAATGCCATCTCTGCCACGTCACTACGCTGCACACGCAAGCGGGCGGTTCCACACTGCTCAACGGCACACGTTTGCCATGGCTCGGCGGACAGACCATACATCCTTATTCTGATTTCCTACTGCATGACATGGGGTCGGAGATCATGGGAGTCGGGTTGAACGACAATTATGTCAGCGGCCTGGCACGAGGAAACGAATGGCGTACTACGCCGCTTTGGGGTATCGGGCTGCAGGAGAAAGTCAACGGTCATACCTATTTCCTTCATGACGGACGCGCCCGCAACCTGACCGAAGCCATCATGTGGCATGGAGGCGAAGGGGAAGCCTCCAAAAATTTATTCAAACAAATGAGCAAGGAAGAGCGTGAGGCAGTGATCGCATTCCTCAACTCCTTATAATTTATCCATAAGACAAACTAAAATGAAACAACTGATAATCACAATTGCAGCATTATTACTATTGCCGTTGGCCGTCATGGCCCAATATGAGGAAGATACGGAAAACGGTGTCGTATCACTAAACGGCAAAGAAGGTTTTACAATCGCTACCAAGAAGGGGGATTTCGTTTTCAAACCTTATATGTTGGTACAGACCAGTGCTAACATCAACTACTACGACGATGAAGGGCTGGACCCGGCCTACAATCAGGACAATATACACAACAGCGGTTTCTCGATCCCTTATGCCATCCTCGGTTTCACGGGCAAGGCATTCGACCGGGTGACATTCAACCTCTCCATCAATGCTGCCGGAAACGGAGGAAACATCCTTCAACAGGCTTGGTTCGACGTAGAGATAAAAAAGAGTTTTGCCATACGTGTTGGCAAGTTCAAGACTCCGTTCTCGCACGCTTACCTGACTACGCTGGGCGAGACGTTAATGCCGACACTGCCGACATCGCTCACCTCATCCGTTATCCTGCCTTATTCTCTTAATGCCGTGACACCGAACATCGGCATGGGATTCGACCTCGGAGTGGAAGTGCACGGATTGGTAAAGGATAAGTTCGGCTACGAAGTTGGGATTTTCAACGGAACGGGAAGCTCCGTCAACGTGGCATCCAAAACGTTCAGCGACGACTGGCATATCCCGTCATTGTTGTATGCCGGCCGCATCACGTACATGCCGAAAGGAGTTATGCCGTCCAACCAGGGCAGCCCGAACCGTTTGAAGGAAGATAAGATGCTGTTCGGTCTTTCCACTTCATTGAATGTGGAGAGCGAAAGCGAAAGTACGAACGATTTCCGGGCAGGAGCAGAATTCGCCATGTTGAAGAATCGCCTGTATCTCGGCGCTGAAATCTATTATATGAATGTAGGGTTTACCAAACGGCAGAAAATTGACGAGAGCTATAACTATTTAGGGGGGTACGTGCAAGGCGGTTATTTCGTTACCAACAAACTACAAGCGACAGCCCGTTATGACTTCTTCAACCGCAACGGATTGGACACAAACGGTTTTCTGAATATGCCGGCCGTCGGATTTAACTATTTCTTCACCAGCTGCAACTTGAAACTGCAAGCCATGTATCAGTTCATCGGACGTACCGGACATGACACGCAGCTTGACCGCGACAACGACGACTTAGGATTAGCCATGCATTCCGGAACCGTCTTACTTCAGTACACTTTCTAATCGTAACGTCATGAAAAGAGAAGTTTATTCATTCATCTCCGGGCTATTGCTCTTTTCCTGTCTTGCCATCTCCTGCGACGATGGCAAGATATATGATGAAAACAATCAGACGGAAAGGGAAGGAGGAACAGTGAAGTTAACCGCCCAAATCAACGGGATAGATTCCTGGCCAGGCGGTTACAGCGTCGTACTGGCCGGATTCACCCCTGACAATGCTTTCGCACAAACGGCAAAAGGGATTAGCCAGACAGCCGACGGGACGATAAACATGGTCTTGGCCGGTATTCCCAGTGAAGTCACACAGATCGAAGTTTGTGTCATCAACAAACTACGCAAAAGGATTGCCAGTTTCTATACCGCCGACTACACGGAACAGGCGGATACCATACGGCTGGATGCCGGAAAGTTGGATGCCGGCATGTTCAACAGTATCCAAACCGAAATTTTCAATCGTTCCTGTACGGCTTGCCATGGAGGAAGTACGGAACCTGCTGCCGGACTGTACCTCACGGAAGGCAAAAGTTACAAGGCCTTAGTCGATGTCGTAGCTGATAAAAGCGAGGAAGGGCTGAAACTGGTCAAGCCGGGAAGCGCGGAGGAAAGTTTCCTGCACGTCATCTTGCACGAGAACATTGTCAAGTACGATCATACCAACGTCATCACGACCTCCAGCACTCTGACGTTGCTCGACGATTGGATCAATAACGGAGCTAAAGAATAAGAAAGCACATATTACATGGATTATATCAAAAAGACATACACAGACAAAGCTGTCGAAGTTCAAATTTCTTCCTTTGCTGGGAAAGGTGGGGTTACCGAATATCACGTTCTGCTCGCTATTACAGACCGGACATTGCCGTTTTCCGGACAACTTCAGAACATCCAATGGGCCTATGTGGCAGTTATCCAAGAGGTGTTACCTGACGATGCGACTGCCGTCTTCCGGCGCTATTTCCTGAGCGACGCTGCCAACCAGGCCGACTTGGTGATGGTTTGGGAATGCGAAAATTCCTATTGCCCTCTTTCCATCGTGGAGCAAGCTCCACTAAACGGGAGCAAAATAGCCATGTGGACTTGGTTTCAGACCGGTATCACTGTCGAAACGACCAAAAACGGAATGTCGAAAGCCAAACACAACCGTTATACACAATACTGGACCGGGGGCTCTTGCAATAGGGCTTCCAACTCCGAGTACCAGACACGGCTTTTGCTGAACGATTACGTCTTGCAACTGACCGAGCAGGGATGCAAGTTGGCAAACGATTGCATCCGTACCTGGTTCTTCGTTCAAAACGTGGATGTCAATTATGCCGGCGTCGTCAAGGCCCGTAAAGAGGTTTTCATCACGCAAGACCTGACGGAAAAGACCCATTATATTTCCAGTACGGGAATAGAAGGACGCCATGCCGATCCGAACGTTTTTGTCCAGATGGATACTTATGCCGTAAAAGGCTTGCAGTCCGGACAAATCCAGTTCCTCTATGCTCCCACCCACCTGAATCCGACATACGAATACGGAGTGACTTTCGAGCGGGGGACAGCTGTAACCTATGGCGACCGGAAACAAATCTTCATTTCCGGAACCGCGAGTATCGACAATCAAGGCGAGATCATGTATCCGGGGGATATCCTGAAACAGACGGAACGCATGCTGGAAAACATCGACACCTTGCTACAGGAGGCGGGAAGCGGATTGCAAGACATCATGCAGGCAATCGTCTACTTGCGCGACCCGGCCGATTATGTCGTGGTCAAGCAATATATCGAAAGCCGGTATCCGTCGTTTCTCCACCTGATCGTACATGCTCCCGTATGTCGTCCGGGCTGGCTGATCGAAACGGAATGCATAGCTGTCATACCGGCGGATGCACCTCAATATGCATACTTATAATAATCTACTATACAAATGATAAAAAATATGGGAAACATGAAGAACGGAAAATACAGGGAAACAAGCAAGATGAGTGACCTGATATGCGAGAATTATCCGATGGTCCTTGTGATGAGCCGCTTCGGTATCGACCTGGGGTTCGGAGAGAAAAACATCGGGGAAGTATGCCGGCAGAATAAGATCGACACATATACATTCCTGACTGTCGTCAACTTTCTGACGGAAACGGAGACAATCCCGGCAGCGGAGGTCCATAAAGATATCTCCATCTCTTCGCTTATCACTTATCTGCATAATGCACACGACTATTTCCTGAACTTCCGTCTTCCCCATATCCGCCACAAACTGACAGAGGCGATCGTGAGCTGCCCGAAAGATGTGGCCTTCGTGATCCGCCGCTTTTTCGACGAATATGCCGAAGAGGTACACAAACATATGTCGTACGAAGAGAAAACCGTCTTCCCGTATGTCCGCAATTTGCTGGAAGGAAAGAAAGACCCGAAATATAACATCACCATCTTCCGCAAACGGCATGACCAGATCGAGATGAAAATCACGGAACTGAAGAACCTGATCCTGAAGTATTATCCGGGACCGGACAGTAACTTGCTCAACAGCGTCCTGTTCGATATTTTCGCAACAGAACAAGACCTTGCCTCTCATAACCGGGTAGAAGACTACATCTTCGTACCTGCTATTCTGTCTTTAGAAAAACAATAAAACCACTTGCCATGTCCACTAACATTAAAATAACGATAGCCGAATCATCCTCCATCATCCGGTGCGGACTGGAAACACTACTGAAACGCTTACCTGGATTCCGTATCCAGATATCCGAAATAACAGCAGCAGACTGTCTGACAGAGGGCTTACGCATTTATAAACCGGACATCCTGATCGTAAATCCTTCCATTCCGGGAAACTTCAACCTACAACATCTGAAAGACGAATGCGGCTGCCCGGATATGAAATGTTTTGCCCTTCAATATAATGTAAGCGACCCGTTTCTGCTTCGCTCCTATGACGATCAGATATCAATATACGATAATGCCGATGAGTTGAAAAATAAATTGGAACGCCTCAACACCGAAGAAGTTCCGTCCGAAGAAGGGGAAAACGAGGACCAGCAGACACTGAGTAGCAGGGAAAAAGAGATTGTCATCTGTGTGGTAAAAGGCATGACAAACCGAGAGATTGCAGACAGGTTATACCTATCCACCCACACCGTTATTACCCACCGCCGGAACATCGCCCGAAAATTGCAAGTACACAGTGCCAGCGGCTTGACTGTCTATGCCATCGTAAACAAATTGATAGAGTTGAAAGACTTGAACGGCTAACAAACAGTACCGTTCCTTGCTTTATTAAGTAATTTTCAACTCTCAATTTTCTGATTTCAATTAAATAGCCTTATTTTTACGATCTATACTATAAAAACACAATATAAATATGAACCTGATAAGGAAAACATACGACACGACGGAAGTGCAAATCACCTCCTTTCAATCCTCCAAAGGCATAACGGAATACCATATTTTCTTCCAACAGACGAACTGCCTGGAGGACTTTCACACTCAGTTACAGCACATACAAGATGTTTACGCCCATTCAGTGGAAGAGTTGCCGGGTAATCCGGTCGCTATTTTCCGGCGTTATTTTCTGAGTGACGTAACCAACCAGACAGATGAACTGATGGAACGGGAACGGCTTTCCCCCTATTGCGCACTATCAATCGTACAGCAGGCTCCGATGAACGGCACGAAGATTGCATTGTGGGCTTGGCTGCAGACTGGCGTACAAACACAGGTGTTGCCAAATGGGTTGTTTGAGGCGCGTCACGGTGCATACGGCCAGCTTTTAGGTGCCAACCAGTGCAACAGGGCAGCCAATTCGGAATACCAGACCCGCCTGATCTTCCGCGATTATATCCTGCAACTGACGGAAGCCAATTGCACACTGGCGGCTAACTGCCTGCGCACGTGGATCTTCGTACAGAATGTAGACGTGAATTATCCGGGTGTGGTAAAAGCCCGCAAAGAAGTGTTCGCGACACAAAACCTGACAGAAGAAACTCATTTCATCGCCAGTACGGGAATCGAGGGACGCTATTTCGACCCGATGGTATTCGTGACAATGGACACATATGCTGTTTCCGGTATCTGCCCCGGACAAATCCGCTATCTATATGCACCAGAACACCTGAACCGCACATATGAATACGGCGTTACGTTTGAACGGGGCACAGCTGTCACATACGGCGACCGCCGCCATGTCTTTATCTCCGGCACGGCAAGCATCGACCGATACGGAGAAATCGTGCATGCTGGCGATGTCATAAAACAAACTTCCCGCATGATTGAGAATATCGAAGCCCTGCTGAAAGAAGCGGACGCCACTTTGAATGACATCATGCAAGCTGTAATCTATATCCGCGATACGGCGGATTATGCGCGGGTCAAACGTTATATAGACGAACATCATCCCAGCCTCCCTTATATCATCGTACGTGCTCCGGTTTGCCGAACCGGCTGGCTGGTCGAAATGGAATGTACAGCGGTGACAGCCAAAGGAGATGAACGGTTTGCGGCACTTTAGCCATTTGGGCAGAATCCTTTTATCATAATAACAACGAAGCCCCGACGGAATTACTCTGTCGGGGCTTGTTTTGTGTCTGCTCTCTTTCCTCACGGAAGTACAGGCAGCATTGTTATTTTTTTACTTTAGTATTAATGTACCACTTGTTCGCCCTCGCGGGGTAATTGACTGGTCGGAAAGACCGGACACATGGTCATTATTTGATTATAAAATCTTTATTTCAATATAGTAGAGACACTGTTTCATAGTGTCTCTACGGGAGATCATTATTACTTAACGATCGCTTTAACAGCTTCTTCACCTTCAACAGCTACTACAACTACGCCCTGAGGAGCAGCAATTGTTGCATCGCTTGAAGTGATAACTGTGTTAGCAACTGTCTGGCCCAAGATGTTAGTGATAACAACTTTCTTACCTTCAGCGTTAGCTACACGTACAGCACCCTGCAAAGCGATTACTGTAACTTCAGATGTTGCAATTTCTTCGTTGTCTGTTGCCAGCTGATCGTCAACCTTATTTTCAACATTGAAGATCAAAGCTCCGTCGCCACCTGTTGCAGCATGTGAGAATGTAGATGATTTGTCTGTCAAAACCACACAACCATTCTGAATCTTCAACCATGCAGCATTTTCAGGTGCAATAATCTTATTGTCATAGTTGTTCGATTCGAACAAGAACTGATTTTCTACGCCTTCTTCCGTTACATTACCTGCATTTTCCGGATGTACATAACGGAATGACCAAGTGTAATTCTTATGGTCGTCACCGTCAAGTCTATTCTTGATCAAATATGATTTAGAAGCAAGATTATTCACAGAATCATTATAAGCTTCCAAAGCATCGAAGCTAATCTTATCGTTAGCCAAAGCTACGAATTCTGCCGGCAGGATCCACAACGTATCGGCAACACGGATACCTTCAACGAAACCTACGCGAGTATAACCACCCTTGATATCTGCATAAGGTTTGTCCTGACCGTAAACATCTACAGAATCCTGGAAACTTACCAAATATTTAGCTCTTTCGAAGCCAGGGATAGCCGGAGTAGCGTGAACACAATGTTCTGCGTCTGTAATATTACCGTCTTTGTCTACGTGAGGACCATCTTCCGTACAAGGTTTACCCGGAGTTCCAGCAAAGTCGTTATGTGCAACCGAAATCAAGTATTGCGGTTTGATATAACCAGCACCACGATTAACCCAAGCAGTATCGATCTGGAATGACAAACCTGTTGCTTTGTCAGCTGTCCACATACCCAGATAGTCAACATTAGCATCAGTCAAGTTGCTATTGTTTTCATCCATCAAGTATTCCTTACGGATCGTTTCGAAGAATCTCAAGCTGTCACGGCCGTCCGTTGCGCTTTCACTCAGTGCAACGTTGTTGAAACGACGATACAACGGAGTTGTAGAAGGTTCAACAGTGAAAGCAGAAGTTCTTGTTTCATTCAGCAACTGAACTTTCAGACCAGCACTCATACCGTCATCAGCGATACCGACTTTCTTCGTATCAGCTGTATTTTGAATTTCAGTAGCATGAGCAGTTCTATTATAATAAGATTCGACGATAGCATAGAAGTCTTTACCATCATAGTGGTTGTTTTCTTTAAAGAAGAATGTATCAACAACCATCTTAGTATTATAGTTTGCTACACCCATTGAATACTTGCTTCCATAAGCTTCAACCAAACGATCCTGTTCGTCTTTAGCAATGACATAATTCGTTCTTTCCAACTGAGCCAGTCCCGGAATCTTTTTCAAAAGAGCGGCATCAACATCGATACCATATTCGTATGTAGAACCTTCAACCAAAGCATAATCGCCGGCATCCTGCTTAACATAGATCAAAGAATCTTTACCTGTACCGTTAGCAATCCAATATTCCATTGAGAACGGGTTCAGATAATTGAATTTATATCTGTTGACCAACAAATCTTTTGAGTCGATATGTTTGTAACCTAACTTCTTATCTTTGATGATTGCAGAGTCTTTGATCTGAACAAACGTTACGTTGTTCAACATATCAGCACCCGTTGTAAGTGTATAGATTTCACCATCTTCATTCAAACGGAACTGAACGTTATCCCAATCTTTCGCATTCGGGAATTCACGGTTTACAATTTTAACCGGAGAAACCGGTTGAGATACCTCTGCGTTCAATGTTTTTGTAATAACCCACTGGTATGCAGGCATGTGCAACGGCTCCTGTTCGTCCAATGTCACCCATTCGATTGCATATTGATTTTTACCTTCTGCATTTTTATGAATAGGAGCAGCCAATACCTGACCCTTTGCATTCTTGATGATATACAAACCGTTGTCAACAGAAGTCTTATCGCTAGTTACGAAACAGCCTTTCAGACCGAAACCGATCTTTGTATTAATAGGTTGTTCTCCAATTGTAGCAATACGATCCGCAACAGTAAAGTTCTGCAACTTAACATGCAATTTAGCAGCATCAACATTACCTTCAGTCTTAAACGGATCTACAAACTTATCACCATAATTATAAATTTTTCCTTTCGCTGTACCATCAATTTCGCTCCAATACTTTTCAGCATTCTTATCTGATTTGTAACGAGCCTGTTTAACCTGGATACGCAGTTGATCCAAAGAAGGACGATAAGTAAATAAGAACTTGTGCTGATCTACTAACAATGAGTTATCAAAATCTTTTTCTTTAGCCATATCAGTCCAGCCAAACTTCAAGAATTGAATACCAACACCATTAGCAGCAGTATCCACTTTCAAATAAGCATTCGCATCGGATTTAGAAGTCACATATACGAAGTTATGATCAGTATCTGCTGCAACTCCTTTAGCAACAAAAGCAGTCGTTGAGAACGGATTGACATCTGCATTTGCATCCGGAGTAAATGTAAGCACATTCTTATTATCTTTCAAATAAGCATTAATTTCAGCCGCACTCAAAACGTAAGTACCTGCATCATAAAGAGTAAATTGAGCTCTCTCCGATTCTGATCGGGCAACAGATGCTTTTACTTTTTTTGCCTTAAGGCCTCCATTATCACCTTTTACCAATAAAAGAACATTATCAGCTTCTTGATAAGTAAATAAAGGCATATTACCTTTCAAATTTTCCTTGTATTCCGGAGAAAATGCCCAACCGCCAAAAGTTTCGCCAACAGACAAATTACTCTTCGTTTTTTCTCCTACCTGTAAACCAACAACATCTTCTTCTGAAATAGCTAAAAATTCACCAGTTGCTTTATTTACAAAGTCATAGATCGGTTCTTTGCCTTGACCTTCTTCCGTCACTTGAACACACCACAGAGAAGCCTGTAAATCAAAGCCATCATTTACGTTCTTTAATACATACTTGCCATCTTCTATAACAAGCACCTGAGTACCAACTCTCAACTGATACACTCCACTCAAAGCCGCCTTATCCAACTTAGCAACAGCTGTAGCATTAGCTCCCACAGCTGCATTATTGAGGTCAGCCGCATTTACAGCTGAGAAAGCTGAAGAGAACAGTAAGCTAGCACACAAAAGAGTAGAAAACTTTTTGTTCATAATTCTAAATTTAATATTAATACTAATGTTTATAAAAGTTCAGTTCTTATCGTACGTTTGTTAACTATTGTATCTTGAAATCGAATACGTACGTTTTTTTTCGTCATTTTTTGGGAGCATTCAGTAAGTTCGTGAGCAAAAGAAGGTTTTTTGTACATATTAAGCTATCTGATTGATAAGAAAGAATATAGAAAAGAAAAAAACTTTGAAGAAAGAATTGCAGGTTTAAAAAGTATATGTATTTTTGTAGCTGAAAAATGACGAAAAAAAACGTACGTTTTCATTAGTCATTTCTAAATATCCTCTTATTTTTCTATATATCAACATCTTAAATACGATCACACACCCGATTTCACTCTTAAAATTCTTCACTTCCGCGTACATTATATAAATTAGTATATCTTTATTAATCAACCCATTACAAAAACTGTCAAAATGTAAAAAACACCTTTTTTGCGAATTACTACCCAAAACAGCCCTTTTCAGTCCCTAGGCAAGACGGATATTTTCCTAAAATCCACAAATCATTCGTTTCCTGCCGCAAAACAAATGTGTCTGCGGTCGAAACTTTTATTTCAATCGTTGGAACTATCTGACTTACCGAATTTACTAATTCTGTAAGCGCAGTCTGCGGAATCTATTTTTTATGTATCTTTGGCTATTCAAACACCAAGACAAGAGAGAAAAGCCTATGTATAAGAATGGTAAATATCGGGAAACCGATAAAATGAGTGATCTGATCTGTGAGAATTATCCGATGGTGCTCGTCATGAGCCGCTTCGGTATTGCACTCGGATTCGGAGAAAAGAATATCGGAGAGGTATGCCGCCAAAACGGTGTCGATCCCTGCACGTTCCTGACCGTCGTAAACTTTCTGACGGAAGAGATATCCGCGCCGATGACAAACATTGACAAATGTCTGTCGATCGAGGCTTTGATCACTTATCTGCATAATGCACACGCCTATTTCCTGGACTTCCGGCTGCCCCATATCCGCCGTAAACTGACCGATGCTATTGCAGACTGCCCGAAAGATGTGGCGTTCGTTATCACTAAATTTTTCGACGAATATGCAGCAGAAGTCCACAAACACATGTCGTATGAAGAAAAGACAGTATTTCCATACGTCCGGGGATTATTAAAAGGGATAAAAGACCCGAAATACAACATAACGATCTTCCGAAAACATCATGATCAGATCGAAATGAAGATTATCGAACTGAAAAATATCTTGATCAAGTATTATCCAGGACCCGGAAGCAACCTGCTGAACAGCGTCTTGTTTGACATCTTCGCGACCGAACAAGATCTGGCCTCCCATAACCACGTAGAAGACTATCTTTTCGTCCCGGCGATCCTGACTCTTGAAAAAACAATACAGTGATGCCTATGAGCGCCTTATTAAACATAGCGGTTGCCGAACCGTCTGCCATCATCCGCAGTGGGCTAGAAGCGGTATTAAAGCGAATTCCCGGATTCCGCATCCAGATCATCGAAATTGCCACTGCGGAGCTTTTGCAAGAGACACTTCGCTCACACAAACCAGACATACTGATTATTAACCCGTCACTTCCCGGTTACTACACCATTCAGCTTCTCAAGGAAGAAACCGGCTGTACGGAAATGAAATGCATAGCCCTGCTGTATGCCGTCGCTGATCATGCCCTGCTGCGACCTTACGACGACCAGATCAACATCTATGACAGCCCGGACGAGATCCGCCACAAGCTGGAACGCCTCCATACGTCACCGGAAGAGGAAACCGAAAACGAAGAACAGCAGACGCTCAGCGCACGCGAAAAAGAAATCGTGGTCTGTGTCGTCAAAGGGATGACAAACCGCGAAATAGCCGACCGCCTGTTCCTTTCCACACACACCGTTGTTACACACCGACGCAACATCGCCCGGAAATTGCAGGTACACAGTGCCAGTGGTCTGACCGTATACGCCATTGTTAACAAATTAGTTGAACTAAACGATATCAAATTATAATCCATGAAGAAAAACAAACTCGCCGTCCTTACGTCATGCCTTGTCCTGTCAGGGACATTCTGTACGCAGGCACAAAACAAAACGCCACAGGAAATCCGGATACCGGATACTTACAAATTAACGAACAAGTCTATCTACCGGAATGGCTGGATAGATTTCAACAAGAATGGGAAAAAGGATGTATATGAAGATCCTACGGTCCCGATCGATGCACGTGTCGAAGACCTCCTTTCGCAGATGAATGTTGAAGAAAAAACCTGCCAGATGGTTACGCTCTACGGTTACAAGCGGGTGCTGAAAGACGACCTGCCGACATCGGACTGGAAAAAACAACTCTGGAAAGACGGCATAGGAGCCATCGATGAACATCTGAACGGTTTCCAACAATGGGGACTTCCTCCTTCCGACAACCCGTATGTCTGGCCGGCTTCCCGTCATGCCTGGGCTTTGAATGAAGTACAACGGTTCTTTATCGAAGAGACACGCCTCGGCATCCCGACCGACTTCACGAACGAAGGCATACGTGGGGTAGAAAGCTATATCGCCACCAACTTCCCGACACAGTTGGGATTGGGACACACCTGGAACCGGAACCTGGTTCATAAGGTCGGCTATATCACCGGGCGCGAAGGACGGTTGTTGGGATATACCAATGTCTATGCTCCGATCCTCGATGTCGGGCGCGATCAACGTTGGGGACGCTATGAAGAGGTATATGGCGAAAGCCCGTATCTGGTAGCCGAGTTAGGTATCGAAATGGCAAAAGGAATGCAGACTGACCATCAGGTTGCCGCCACTTCCAAACACTATATCGCTTACAGTAACAACAAAGGCGGACGCGAAGGGATGGCACGCGTAGATCCGCAAATGTCACCACGCGAGGTCGAGATGATCCATGTCTATCCCTGGAAACGGGTGATCAAGGAAGCCGGGATCCTCGGAGTCATGAGTTCATACAACGATTACGACGGATTCCCCATTCAGAGCAGCTATTATTGGCTGACGACACGTCTGCGTGGCGAATTCGGTTTCCGCGGATATGTGGTATCGGACAGCGACGCCGTCGAATATCTTTTCTCTAAACACGGAACTGCCGCCGATATGAAAGAATCCGTGCTACAAAGCGTATTGGCGGGATTGAACATACGTTGTACATTCCGCTCACCGGATTCATACGTCCTGCCACTTCGCGAACTGATCGCGGAAGGAGCTATTCCAATGTCCACCATTGATGACCGAGTGCGTGACATCTTGCGCGTCAAATTCCTCGTTGGATTGTTCGACCATCCGTATCAGATCGATTTGAAAGAGACCGACAAAGAGGTAAACTGCGCCGAAAACCAACTGGTAGCCTTGCAGGCTTCAAAAGAATCGCTCGTTCTGTTGAAGAACCAGGATGCCGTCCTTCCTTTAGATGTAAACAAAATTTCCAAAATCGCCGTATGCGGTCCGAATGCAGATGAAGAGGCATACGCTTTGACACACTACGGCCCGCTTGCCGTAGAAGTGACAACCGTGTTGGAAGGCATTCGGAATAAGGTAAAACCAGGAACGGACGTGCTCTTTACGAAAGGTTGTGATCTGGTAGATGCCAATTGGCCGGAATCGGAACTGATCCGTTATCCGTTGACAGCCGAAGAACAGAGCGAGATCGACAAAGCAGTGGAAAACGCGAAGAAGAGCGATGTGACTGTAGTCGTGCTGGGCGGAAGTAACCGCACCTGCGGAGAAAACAAATCGCGCTCCAGCCTCGATTTGCCAGGCCGCCAACTCGATTTGCTGCAAGCCGTCGTAGCCACTGGAAAACCGGTCGTATTGGTGCTGATCAACGGACGTCCGTTGTCTATTAACTGGGCGGACAAATATGTTCCGGCTATCCTCGAAGCCTGGTATCCGGGTTCGCAAGGCGGTACGGCCATTGCAGACGCTCTGTTCGGCGACTATAACCCAGGTGGAAAGCTGACCGTCACCTTCCCGAAGACAGTCGGACAGATTCCGTTCAACTTCCCGACCAAACCGAATGCACAGGTCGACGGCGGACGCAACAAAGGGTTGGACGGCAACATGTCCCGCGTGAACGGTCCGTTGTACCCGTTCGGCTACGGATTGAGTTATACGACTTTCGAATACTCAGACATTTCGATCCAGCCAGCTATCGTGACACAGGTTCAACCGGTCACCGTCCGTTGCAAGGTGACGAATACAGGTAAACGTGCCGGAGATGAGGTAGTACAGTTATATGTACGCGATATCCTCAGCAGTGTTACGACCTACGAGAAGAACCTCGTCGGCTTCGACCGTATCCATCTGAATCCGGGAGAAACGAAAGAGCTTACCTTCACTATCGAACCGCGCGACTTGCAGCTGCTGAATAGCGATAACCATTGGGTGGTAGAACCGGGAGACTTCAAGGTTATGGTCGGAGCCTCATCCGAAGACATCCGCCTGAACGACCGTTTTACGGTAGTGGAATATGGTAAAGAGCAGGCAAACATATCGGCAGCTTCCCGACAGCAGAAATCAGTTATTGCCAGCTCTACTCAGGAGTCTGCTCCGTCAGTATTAGACGGCAACCCATCTACGGCTTGGAAAGCCAACAAGGGTGAATACATAACTTTTGCACTCGAAAACAACGCCTCTCCTAACAACATCGCGATTGCCTGGAAAGAAAAAAGCAAAGATGCCAAATTTGAAATCCAACTCTCCGGTGGCGGAGGCCAGTTCCTGACCGTATATGAAGGGACGGTAGAAGCTACGAACGAGCTGACGAATTACCGGTTCAAAGGCACGACCGCCAGTGATATCCGTATCGTAATAACCTCCGGCAATGCAAGTATCTCGGAAGTAAAAATCAAGGAGTTGAAAAATTAAGAATTAAGAATTAAGAAATGGTGTCTTATGCATTCATTTCTTAATTCTTAATTTTTAATTCTTAATTTATAAATAGATTTCCCCAAAGAACTCCGGACAATGGAAGTTCGGAGAAGGAAGATCAATCGGACTCCAACTTACGAAATGCGGAAATTCCGTATCGTCCGCACATTTATAAAAGTTGCCCATTATCTTTTCCGGTAGGTTGTCAGGATCGAGGCCCATCAACCGGAAAGGAATGGCAACCACCAACTCCCAGCTATAAACCCCCAGTTTCTCTGTAAAAGCGACATGAGGAAGACTTGAAAAACGACGTATCGAAGCATACTCTTCGGGGGTCAGAGATTTCTTCGAATCACGCGATTCCCGATAGGAAGCATCACATGTTCCGATACAATTAAACTCGAAATTGTAGTAATTGGGATCATTCACCCGCTTCATAAAAAACTCCACGCAACTATCTTGATAGACAGGTGAACCATCCGTTTCATAAAGAGCTTTCAATGAATTGCCTTTTACAAAGTAACGAATATACAGATTCACTTTCGATCTTGCGATATCGAAAGCCACGATAGGCTTATAGGAATATTCCTCCCAGTTAATCACATCGATCGACTCTCGCTGGGCCTTTTCCATCAAAAAGCCTACGGACGACAGATCCAGTACGTCCAGCGTTTCCAAATAAGGGACTTTCAGTTTCTTCATTATCAATTATAGATTTGGAGTAATGGTAAATGTAAATAAGAAGTCAGCAATACGGATAAGACTCCGATTATAGCCAAAACAATAATGACCGATCCTACAATCCTATTCAATAACCATATACCTCGCACGTTAAACCATTTTTTCAATTTAGCAACTATATAAGTGATTCCGAACCACCAGAGAACAGCCCCCACCCCAATAAAAGCAATGCCACCCGACAGCATCCAAACAGAATGTTCCGGCAAGACAAAACCAAAGCGGGCAAACAAACCAATATATAGCAATACGATTAATACGTTGCTAAAGGTAAGAAGAAAAGCTGTAATAAAATCCTGAGTGAAAGATAACTTTTTCTCCCGTTGTTTTCTAAGATTCCGGACAGGATTGGATTGGAAAATATAATAGCCGAAAATACCCAATACGATACTGCCGATCAATTGCAAAGGAGCCTGATTCGCCTCCACAAAGTTCACCACAACTCCCATCCCCAAGCAAGTCAGTGCAGCGTAGATCACGTCTGACAGAGCAGCCCCTAATCCGGTAACAAACCCATGCCAACGTCCTTTGTTCAGCGTTCGTTGTATACATAGCATACCGATCGGACCCATCGGGGCGGAAACCAGTACGCCAATAACAATTCCTTTACTTATCAATCCCAGCATTATCCTTCTATTTTCTGCCTAATGATTTGCAAAGATAACGCAAACCGGGAGCAGAATAAAATGAACTCGTCCATTTTTAACCAAAAAACACCTGCAGGAATGTTTTTTAGATTACCTACAGGCGTTTTCACACTTTATGTAAAAAGGCTATTTAGCTTTTTCCTTTTCCAATATAGCTTTCAACTTTGCAACGATTTCGGGATGTTCGGCCGCCAGATTCTTCTTTTCTCCGATGTCCTGCTTCAAGTTGTAAAGCTGTTCTTCCTTGCTGTTGCCCAACTCGATATTCGTCAGTTTAGCATAAGCAGCACCATTACTCGGAGCTATGTATTTCCATTCGCCGTCGGAGACAGAAAGAGAACCGGCAACTTCGACCACATAGTCGCGCCCTTTCAAGTCCTTCCCCAAGAATGCGTCCAGATGATCCCGGCTGTCAGGACCGGCCCCTTCTTCGAGCGGCTTACCCATCAGGCTTGCCATGGAGGCATACAGGTCGATCTGTGATACCAATGCGTCGGAGACACCCGGTTTTACCTGAGCCGGCCAGCTCACAATCATCGGAACACGCGTACCGGCTTCGAAGATACTGTATTTACCACCACGGAACGGCCCCCAGGGTCTATGTTCGCCCAACAATTCCACAGCCCGGTCTGCATAACCATCATCCACAACAGGACCGTTGTCGCTACTCAACACGATCAAGGTGTTTTCGGCAATACCGGCTTTTTCGAGTGCGCCCATTATTTCGCCTACGGTCCAGTCGAATTGCAACAAAGCGTCGCCACGAGGGCCCATGCCGCTCTTGCCGACAAAACGGGGATGCGGCCAACGGGGAACGTGCGCGTCGTTGGTTCCGACATACAGGAAGAACGGTTCATCTTTGTGGTTTTCAATAAATCGGACAGCTTTGCAAGTGATGCTGTCTGCAATGTTTTCATCTTCCCACAAGGCCTGCTTGCCCCCTTTCATGTAGCCGATACGCGAAATGCCGTTCACGATCGCCATATCATGCCCATGGTTCGGACTCGGTTTCAATTTGGTAAGCAATTCCGGATGGTCTTTTCCCAACGGTTCGCCAGGGAACGGTTTTTCATAGCTCACTTCAATCGGATCATTCGGATCAAGATTGACGATCCGCTGATTCTCAACCCACACACAAGGCACACGGTCGCCTGTGGCAGCCATTATATAGGAATAGTCGAACCCTATATCTGAAGGTCCCGGCGTGATAAAGCCATTCCAATCCTGTCCTCCCGTCCTGTCAGACAATCCCAAATGCCATTTACCTATAGCACCTGTTGTATAACCACACTCACGAAACATATCGGCAACAGTCGGCTGTTCGGGACGAATGACCATTCCGGCATTTCCAGCCGCAATCCCCGTGTCATTCCGCCTCCAAGCATAATGCCCCGTAAACAGCGAATAGCGCGACGGCGTACTGGTCGCAGCCACCGCATGCGCATCCGTAAAACGGACACCTTGGGCTGCCAGGCGTTCCACATTCGGCGTATGGATCGTTTTTGATCCGTTGCAACTCAGGTCGCCATAACCGATATCATCGGCTATCAGGAAAATAACGTTCGGCTTCTTCTGTTGCTGTGTTACTTTTTCTTCCGCCTTTTGTCTGTTTCCAGAACAGGAGGCCAGCAAGGTAGCTCCTATTCCCAATACGATTGTTGATTTCATGATAATAAATTAACTGTTAAATGATAAACCCTTTCTCCATTTTGAGATTGTCAATCCGAGAATCCCGAAAACGTCCTCCACACTCCGACAATTGTTTTTCAGCAAATCTCGCCGGGAGCTATAACCTTATTGTTGACAAATATACAATAAAACGAAGTATATCACAATTTTCCAAGATTGTAATCTGCATACGAAGTTTTCTGCTAATCCTCTATCACTCTATCACTACAAAGGTTGTAGCTATTCATATTCAAACGTCCAAAGGCAGTGATACAGGACGTTTTCCCCTATCACTCCTCTATCACTTCTAAAACAGGACGTTTTTGTCATACAATTGAAAACCAACACATTACCTTCTATTACTTTTGAAAAAGCATATAAAATAATCGAATAAACAAATGTAAAAACGAATATAACAGGTATTAAATTGGTGGAATACGGTTCTTCATTCCACAAAAGCTATCTCTTTTTTTAGCAAAGACAAGCACATCATTCCGTAAACACCCCCATGTTGCCATCCTTTACATCCGGGCGTAGAGAGCCGGTACATCCGGGTGTAAGAGGGGGCAACATGGGGGTGTCCGGCAACTAAAGTACCATGCCGGACAATAAAAACCACCCGGTTTCACCTATTTTATAGCCATTTTTACATAAAATAATCGAGTGATTTATAAGGATGGAAATCGGGTATTTATTGCTTTTGTTATTTGTAATACGCTACTATACAGATGTGTATAAGCGCAATTTCTGTTTTCCATCCAAATTGCCTGTGATAGGGTAGTGATACCGTAGTGATAGAGAAAACGGGCATATATCACTAACGAAACAAGTTGAATATCAATCGATAAAAAAGGAATCAGTGATACAGTGACAGAGGAACACCGTTTTGACATACTTCAATAAACAATTATTTGTAAAATGGTTTCAATATATTCCCTGCCGAGCCATACGCTCCACATTCGGTGTCCTATACCAGTCGTTCAACGCACAACGAACCAGATTACCTCCCTTATCCGTCAAAAAAAGGCAAAAAGGTATCCATTACTCCCATATCATCCACCAAGAATAACACAATATTAGGAAATTCTTGTGCCAGAAGCAACCGACTCGAAAGAAGTAACCGATCATCAAAAACTCTCCTTCCGGACCATTTTTCCAGATTTCCATTCCGTAAGGAGAAAAGTAACTTTTAGGATGTCCGATATGATTCCCAGCTATATTAATATCCATACCGTTCTGCAATGGATTTTCTGTCACATGCCATTTTCCTATATGGCAAGTCTGGTAGCCTGCTTTTTTCAATACTTCCGGAAGAAGCCGGACACCCGGCTCCAGAGCTGTCCGGTTGGGATATCTCCAAAGCATTAAGCGAGATACGCAACCACTTGGTTCGCCTCGATATTCTTGCCATACTGATCTGTGTGATCGACAGTTCGTCCGGCCATTAGTTTTTGACATTTTGCGCAAGTCCCGCCAGTTTCCCTATCGGGCACCATCTGCGAGGCTCCGTTTTTAACCGAAAAAGGCCTTTGTTGGAACAAATTTATTTTCTTCAACAGATTTAAGGGAAATTCGGTTAGTAAGCACTATCTTTGCACTTTGTAAGCGAGGGGTATCCTTATATTATCCCCCGTATGAACGGAATACCATTAATAAATCGACGATATGATTCTATTCTTTCAATCTCCAACAAAGACGGTGTTAGCTGTGGAGGCTGCACACGCTTTCTCTCCTGAAGATGTAGAAAAATTAGTTTGGGCTTTTAGCGAGGCAAAACCTCTCCAGGCTGAAACATTGGAAGGCTGGTATGTTGGTCCACGCCGGGAAATGATTACCCCGTGGAGTACGAATGCCGTGGAAATCACCCAGAACATGGGACTCACCGGTATATCACGCATCGAGGAATACTTCCCAGTTTCTTCCGGCGAAGCAGAGCATGACCCGATGTTACAGCGTATCTATGACGGTCTGAACCAGGACATCTTCACGATCAGTAAACAACCGGACCCGATTGTTTATATCGAGGATATCGAAGCCTACAACAAACAGGAAGGACTGGCATTGAGCGATGAAGAAGTAGCCTACCTCAACGAAGTAAGCCAAAAGCTGGAACGCCGGCTGACCGACAGCGAAGTGTACGGTTTTGCACAGGTGAACTCGGAGCACTGCCGTCACAAAATCTTCGGCGGTACATTTATTATCGACGGAGAAGAGAAAGAAAGTTCTCTCTTTAACCTGATTAAGAAAACATCGGCGGAGAACCCGAACAAATTGGTTTCCGCCTATAAAGATAATGTGGCTTTCAACGAAGGCCCGGTGATCGAACAGTTTGCTCCGGCAAGCGGCGACAAACCGGATTTCTACGAAGTGAAAGAAATCAAATCGGTTATCTCACTGAAAGCTGAAACCCACAACTTCCCGACAACAGTCGAACCGTTCAACGGTGCGGCTACCGGATCGGGTGGTGAAATCCGTGACCGTCTGGGCGGCGGAAAATCATCCCTGCCGATTGCCGGAACAGCCGTTTACATGACATCTTATCCGCGTACGGAAGGTGCACGCGAATGGGAAAAGATCCTCGATCCACGCCCCTGGTTGTACCAGACTCCGGAACAAATCCTGATCAAGGCCTCCAACGGTGCATCCGATTTCGGTAACAAGTTCGGACAGCCGCTGATCTGCGGTTCGGTCCTGACATTCGAACACGAAGAGAACAAGAAAAAATATGCTTACGACAAAGTGATCATGTTGGCCGGCGGTGTCGGTTATGCTAATATGCGCGACGCGTTAAAGGGCGATCCCGCACCGGGCGAAAAAGTTGTCCTGTTAGGTGGTGACAACTACCGCATCGGTATGGGCGGAGGCGCTGTCTCTTCCGTAAACACGGGCCAATATACCAGCGGTATTGAGTTGAACGCCGTACAGCGCGCCAACCCGGAAATGCAGAAACGCGTTTCCAACGTGATCCGTGCGATTGCCGAATCGGACAACAACCCGGTTATCTCCATCCATGACCACGGCGCAGGAGGTCATTTGAACTGTCTCTCCGAATTGGTGGAAGCAACCGGCGGACATATCGACATGAGCCAGTTGCCTGTCGGTGACCCGACACTTTCCGCAAAAGAAATCGTAGGTAACGAAAGCCAGGAACGTATGGGTTTGCTGATGAAGGAAGAAGATGTTGCCCGTGTACAGCGCATTGCCGACCGCGAACGTTCTCCGATGTATGTGGTAGGTGAAACGACCAACGACATGAAGTTCGTATTCGAACAGGCCGACGGCGTGAAACCAATCGACATCAAACTGGAATATATGTTCGGTAAACCGCCAAGAACGATCATGAAGGATCATACGGTCGAAGAAACATACGCTCCAGTCGTTTATAAAGAATCCGAACTGCATCACTATCTGGAAAATGTACTTCAGTTGGAAGCTGTTGCATGTAAAGACTGGCTGACCAACAAGGTGGACCGTTCGGTGACAGGTAAGGTCGCACGCCAGCAGTGCCAAGGCGAATTGCAGCTGCCGCTGAGCGACTTGGGTGCTGTAGCACTGGATTACCGTGGAAAAGCGGGTATCGCCACATCTATCGGGCATGCTCCGCAGGTAGCGATGATCGACCCGGCTGCCGGTTCTGTCATGGCGATTGCCGAATCATTGACAAATATCGTTTTCGCTCCACTGTCCGACAAGCTATCAGGTGTATCTTTGAGTGCCAACTGGATGTGGCCATGCCGTAACGAAGGCGAGGATGCCCGCCTGTACAAAGCGGTCCAGGCTGCTTCGGACTTCGCTTGCGCACTGGGCATCAATATCCCGACCGGTAAAGACTCTCTGTCCATGACACAGAAATATGGCGACGACAAAGTGATTGCTCCGGGTACGGTGATTATTTCTGCCGGTGCAGAAGTCAGCGACATTCGCAAGATCGTATCTCCGGTATTGGCCCACGAAAAGAATTCTTACATATATTATATTGACTTCTCGTTCGACACGATGAAGTTGGGCGGTTCCGCTCTTGCACAAGTTCTGAACAAATTGGGCAACGAAGTCCCGACGATAAAAGACAGCGAATATTTTGCCGACGCATTCAACGCCGTACAAGATGCCATCCAAAAAGGGTTGGTTCTCGCCGGACACGACATTTCTGCCGGTGGTATGATCACGGCATTGCTCGAAATGTGTTTCGCCAACGTGGAAGGCGGTCTGGAAGTGAACCTCGACAAGTTGTCGGAACAGGACATTGTCAAGATTCTGTTTGCCGAAAACCCGGGTATCCTGGTCCAGGTGAAAGACAAGAAAGCATTCGAAAAGTTGATGGAAGATGCAGGAGTAGGTTTTGCCATTATCGCCAAGCCGACTTCCGAACGCCACATTCTGGTTTCCAAAGAAGGCGTCCAATACCATTTCGGCATCGACTACATGCGCGACGTATGGTACGAATCATCTTATAAACTGGATATCAAGCAGAGTGGTAGCGTATGTGCAGGCAACCGTTTCGAGAACTACAAGATGCAGCCACTGGAATTCAAGTATCCGAAGAGCTTTACCGGCAAGCTGTCTTCTTACGGCCTGACTGCCGATCGCAAAGGAAAGAGCGGAATCCGTGCCGCCGTAATCCGTGAAAAGGGTTGCCAGTGCGAACGTGAAACGTCTTATGCACTGTATCTGGCAGGTTTCGATGTGAAAGATGTTCACATGACCGATTTGGCTTCCGGACGCGAAACATTGGAAGACGTAAACATGATTGTATTCTGCGGCGGTTTCTCCAACTCCGACGTTTTAGGCTCTGCCAAAGGATGGGCCGGAGGTTTCTTATTCAACGAGAAAGCCAAGAAGGCGCTGGATAACTTCTATGCACGTCCCGACACCTTGAGTCTGGGTATCTGCAACGGTTGCCAGCTGATGGCCGAGTTAGGGGTTGTTTATCCGGAACATGAGAAGAAACACAAGATGTTGCACAATGATTCGCACAAGTTCGAATCGAACTTCATCTCGGTCGAGATCCCGAAAAACCATTCTGTCATGTTCGGTTCTTTAAGCGGTTCCAAATTAGGAATCTGGGTGGCTCACGGCGAAGGCAAGTTCTCTTTCCCGTATGAAGAAAAAGAATACCATATTGCACTTAAATACAACTATGAAGGCTATCCCGCCAATCCGAACGGTTCGCCTTGGTCGGTTGCCGGTGTCTGCTCGCACGACGGACGCCATCTGGCAATGATGCCTCACTTGGAACGTGCGATGTTCCCATGGCAATGCGGTTACTATCCTGAAGATCGACGAAACAGTGACGAAGTCACTCCATGGATCGAAGGTTTCGTGAACGCACGGAAGTGGATAGAAGAGCATAAGAAATAATATTTGGATAGGAAGTTGCGTTATAATAATATAGCGCAACTTTTTTTATTTATGAAAGGTTTATCTATTACTCATTTAAATATTATCCATTATGAAAAAGATTGCTTTATTATTGTTGATGTTCGTGGCGTTTCAGGTCAGTGCACAGGATTTCCATTTCTTACCGAAGATCGGATTGAACCTTGCCAATATGACAAATAGTGACGGAAGTATGAAGCCTGGGTTGAACGTCGGGGTTGCCGCCGAGTTTCCTATCAATCCGCAATTTTCCGTCGAGCCGGGAATCTATTATTCCATGCAAGGAGTGAAAGAATCAGAAGGCGGAATCTCCGGCAAAATCAAAAACGATTACATAAACATTCCTATCTATGCAAAAGCCTATCTATACAATGGCTTTTATGCATTTGCGGGACCACAATTCGGTTTCTTAGCCCGTTCTAAAGCAAGCGCTTCTTATAACGGTACTGACATTTCGGTCAATTCGAAAGATGCATTCAAAACATTTGATTTCGCACTAGGAATCGGCGTCGGCTATCAATTCGATTTAGGCTTGCTGGTTTCAATGAACTATAATATAGGATTCACCAATACCTTATCCGATGGCGACATCACATTAAATGGCAACTCCATGAATTGGGATGGGGAGAAATCCCGCAATGGCGTCCTGCAGATCAACCTCGGTTGGAGATTCTGAAATATCCGCTTGCCGGTATAAAATCCGACAGGCATCCATTTTGAAACGGATAGGCTTCGAAGAACATTCGAATGCTTATCCGTTTTTTTATGCTGCCCGACATTATAAATCACGGATTCTTATTATTGCGTCTTCCGTATTAATCCCTATCTTCGCGACCTAAACAATAAACAAGTACACTGATTCATGAAAAAGTTGCTATTTATCTTCTTTACAGCAGGTCTTATACAGGGATTTAGCTCTTGTTCCCACAAAGACACTCCAGATAATGCACTTGCATTGATCCCACAGCCCCAAGAAATGAAAGTCGGGACGGATCATTTCAAACTGACTCGCCGGGCAGCTATCACACTCGACACATCCAATCCTCAGTTAATAGGGATAGCTCGGTACTTCAACAATAAAGTTGCCCCCGCAACAGGTTTTGAAATTCCGGTTGAAAAGCACGGCAACATTGAATTTAAGCTGACCGACAATACCGCTTTCGGTGCAGAAGGATATCGCTTGCAGGTAAAACATGGCGATATCATCATCACCGCCCATCAACCGGCCGGGATCTTCTACGGGATACAGACTTTATTGCAGATGCTTCCCCCCGAAATAAAAAACAGCCAGAAACAAAAAGGCATCGACTGGACGGTTCCCTGTACCGACATCACCGACAAACCCCAGTTTGCCTGGCGCGGACTTATGCTTGACGTCAGCCGCCACTGGTTCACTAAAGAGGAAGTAAAGAAATACATAGACGAACTGGCAGAATACAAAATGAATGTATTCCACTGGCATTTGACCGACGATCAAGGATGGCGTCTGGAAATAAAATCCCTGCCACGCCTGACAGAGGTTGGCGCCTGGCGCGCTCCGCGCGTCGGGCAATGGTGGCAACGCGCACCACAGCAACCTGGAGAAGAAACGACCTACGGAGGCTTCTACACACAGGAAGATGTGAAGGAAGTATTGGCATACGCTGCAGAACGCTACGTACGCGTCATTCCTGAAATAGACGTGCCGGGACATAGCCTGGCAGCACTCGTCGCCTATCCTGATCTGGCGTGTATGAAAGCACCATCGGCTGTCGGGGTCGGCAACAAGTTTTACGGCGAAGACGAAAACACACTTTGTGTCGGCAAAGATGCCACTTTCGAGTTTATGGACAAGGTCTTGACAGAAGTTGCTGCCTTGTTTCCGGATGAATACATCCATATCGGAGGAGACGAATGTTTCAAAGGTTTTTGGCACAAATGTCCGCGTTGCCAAGCTCGCATGAAAGCGGAAAACCTGAAGAACGAAAACGAACTACAGAGTTACTTTATCCACCGTATGGAAAGCATCTTGAAAGAAAAAGGGAAAAAACTGATCGGCTGGGACGAGATTATCGACGGCGGGCTGGCTCCCGATGCTACCGTTATGAGCTGGCGCGGTATGGAGGGCGGAATCAAATCAGCAAAAGCCGGTCATCATGTGATCATGACACCGACCGAACATTGCTACATCGACCTCTGGCAAGGAGAACCATCTGTCGAACCGGACACCTACTCTATGTGCCGCCTGAAAGATTCCTACAGTTTCAACCCAGTTCCCGACAGCGTGCCGGCCGAAATGATACTAGGAGGACAAGGCAATCTCTGGGCTGAATCCGTCCCCACTTTCCGTCATGCCGAATATATGACCTGGCCACGTGGATGGGCACTTGCCGAAGTCCTTTGGACCGGACCTTCCAAGACGGATTGGGACCGGTTCTGGCCACGTGTCGAACGACATTTCGTTCGTGCGGACCAGGCACAGATCAACTATGCACGCAGCATGTACAATGCCATCGTCACTCCTTACTATACTGAAGATGGTGTTTTGGAAATCAAACTGGATAGCGAACCGGGCAATCTTGACATCTACTATACATTCGACAATACGGACCCCGACAACTTCACTCCGAAATATGAAGCTCCGCTCCGAATACCCAAGAACGCGACTTGGTTACGTATTGTCACTTATCGGGACAACAAGCCGATTGGCAAAGTTATAACATTGACAATCAAAGAACTTGAAAAGCGGGCGGATAACACTCGCCATGTCGTCGGCAACTTGTAACATAAATGTAACATATATGTCGTAAATGCGAAACAGTTTTCTCGTTCCTTTGTAAATAAAATCATAGAGTCCAAAAAGTTAGGAATGAAATCAGGAAAGATTATTGCGCTTGGCCTGTTGGCGCTGCTTCCAATTGCGATGAAGGCACAGGAAGCTCAGGAAATAGAAAAGCTGAATGCTCGTATCGATTCACTTTCGCAGGAGACGACAACCCTGGATAAAATCGTCCGTAAACTCAGCAAATTCAAAGTATCCGCTTATATCCAAGGACAATTCCAATATGGTCAGGAAGATGCCACCCTGAAAGTCGGTGACAAGAACGAACATGAAGACAAAGGTTTCAACCGTTTCGGCATCCGCCGCGGACGGTTGAAATTCGAATATAATGACGGTATCGGAACCGGTGCTGTACAGATCGAAGCCAACGACAAGGGTGTCAGTTTCCGTGACCTTTACATCGGTATAAAAGATCCCTGGACAAAACGCTGCCAACTGATGGCGGGTGTTTTCAATCGCCCTTTCGGTCACGAAATCGGCTATTCGACTAGCGGATTAGAATCTCCCGAACGTGCCACCATCATCCAATACTTTTTCCCCGACGAACGCGATTTAGGCGCCATGCTGACACTCCGGGCTAAAGAGACAAGCCCGATCGGTTTTCTCCGTCTCGATGCCGGACTGTTCGCCGGTAACAGCATCAACCGGGAAACAGACAGCCGCAAAGACTTCATCGGCCGTTTGGGAGCCGAAAAGAAAATCGGCAACTGGGGAAAATGGGGAGCAGGCGTCTCCTACTACAACGGCGGAGTTTACAACCCGACGACAACCGCCTACGAACTCCAGGATAAAAAATTCATCGCAGTCGACAAAGGAGAAACCGGTACATACATGAAACGTGAGTACATCGGCTTGGACGCTCAGTTCTCATTCAAAAACAGTTGGGGAACGACAAGCTTGCGCGGTGAAGGACTGTTAGGTACACAACCGGGTATCGCCGGCAGTAGCAAAAGCCCCAACACAGGGACACGCCCGGCCAATGAACCGGAGAACTCCCTGTTCAAGCGTCCTTTCATCGGCTACTTTTTCTATTTGGTGCACGACATCGGAACCACTCCTTTCTCTGCCGTCTTGAAATACGACGTTTATGATCCCAACACCAAGTTGAAAGGGAATGAGATCGGCGTTGAAAACAGCTTGACCTCCAAGACCGACCTCGCCCAGAGCACACTCGGCATCGGCGCTTTGTACCGTTTCAACAAGCATATCCGCGTGCAAGCCTATTACGAGTTCAACTTCAATGAAAAGAGCGATTTCGTAAAGGGATATGAAAAGGACAGGGAAGACGACGTATTCACCTTGCGTCTGCAATATAAGTTTTAATACAAACGTAACATCTGTTTCACACGCTTGCAACACTCCTGTATTTACTTTGCATACAGAAATTTAATTCAAAACAGAGTAATGAGAAAGACAATTGTTATGGCCGCAGTAGCCGCCTGTATGTTTGTATCGAACGTGTTTGCACAGAGAATTAAAGGGAGCGACACTTGCCTTCCCTTAAGCCAGACGGAAGCAGAAAACTTCATCAACAAAAATAAATCGGCAAAGATAACCGTGACGGGCGGCGGCTCCGGCGTTGGTATCTCAGCCCTGATGGAAGGGACAACCGATATCGCCATGTCTTCCCGTAAGATGAAATTCGATGAAAAAGTCAAATTGCAGGAAGCGAAGAAAAGCACCAAAGAAGTGGTGATCGCTTACGACGCACTGGCAGTAGTCGTACACCCGTCCAATAAAGTGTCCAACCTGACGCGTGAACAGCTGGAAGGCATTTTCACAGGAAAGATCAAGAACTGGAAAGAAGTGGGCGGTGCCGACATGAAGATCGTAGCCTATTCGCGCGAAACGTCTTCCGGAACATACGAATTCTTTAAGGAAAGTGTCCTGAAGAACAAGAACTATATGAACGGCATCCTTAGCATGCCCGCAACAGGAGCCATCATTCAGTCTGTCAGCCAGACAAAAGGAGCCATCGGCTATGTCGGTTTGGCTTACATAAACAAAGAAGTAAAACCGATTCATGTCTCTTACGATGCAGGCAAAACATTCACCGAGCCATCCTTCGAGAATGCAAAAAACAAGGCATATCCGATCGTCCGTCCGTTGTTCTATTACTACGATGTAAAGAATGAAGGCAAAGTGAAACCCTTTATCGATTATATCTTATCGGCTGAAGGACAAGCAACGGTTAAACAAGTCGGTTATATCCCGGTAAAATAAGTCAAAAACCATATAGCTCCCACGCTTGACACGGGATCGCGTTAAAGCCGGCCATATACATCTGATTGATATGGCCGGCTTTTTTGCGTCCCCGCGTCAAGCGCGGGGACAAGAGGGAATGCACAGTCATTATTTATTTGTGCATAATATCGGTTGATTTTGCACATTCTTTGGTTTATTGTGCTACCTTTGCCACATATATATTTTTTATTTACACATTTTACTTACATGAAGACATTAACAATTGGGGATCTGAAAGCCCGCATTCCAATCATCCAGGGTGGAATGGGCGTAGGAATCTCTCTCTCCGGCTTAGCCTCAGCCGTTGCAAATGAAGGTGGGATTGGCGTTATCTCCGCCGCCGGTCTCGGTCTCTTATATAAGAAACTTTCTCCCAACTACACCGAAGCCGGCAATCTGGGCCTTGCAGCCGAGATCCGGAAAGCCCGCGAGAAGGCCAAAGGCATTATCGGCGTGAACGTGATGGTCGCCCTTTCAGACTTCGCCGAACTGGTGAAAACCAGTATTGCGGAAAAGGTAGACATCATTTTCAGCGGTGCCGGACTACCTTTGGACCTGCCGTCTTTCCTGAAGAAAGACAGCGTGACGAAGCTCGTCCCCATCGTTTCCAGTACACGTGCCGTCCGCATCATCTGCGAAAAATGGAAAAACAACTACGACTACCTTCCCGATGCCGTTGTGCTGGAAGGGCCAAAAGCCGGCGGCCATTTAGGATACAAGGAGAACCAGCTGGAAGACGAGCATTTTTCACTCGAAGAACTGCTGCCTCAGGTAGTGAAAGAAGTTTCCCACTTCGAAGAAAAATATAACAAGAGAATCCCGGTAATTGCAGCAGGAGGCATTTACACGGGTGAAGACATCAAACGCGTGATGGACCTGGGAGCATCGGGCGTTCAGTTAGGAACCCGTTTCGTCACCACTACCGAGTGCGACGCTTCCGATGCTTTCAAGGAAAGCTACGTCAAGGCACAGGAGAAGGATATCGAGATCATCAAAAGTCCGGTCGGAATGCCGGGCAGAGCAATCCACAGTCATTTTCTCGAAAAGGTAAAAGCCGGGATGAAACAGCCGAAGGTCTGTCCTTTCAACTGCATCAAGACATGCGATATCTCGCGAAGCCCCTACTGTATCGTAACAGCCCTGTACAATGCCTTCAAAGGGAACTTCGAGAACGGCTACGCTTTCGCAGGAAGCAATGCCTGGCGGACAACCCGCATCATGTCGGTGAAAGAAACGATAAGCGAGCTGATCAACGAGTGGAAACGCTCTGACCAACCGACTCTTTCCTCCCGATAAACAAAAAGTTTCATCGGCTTGGAACTTTTGTTTCCCGCCGATGAAACTTTTGTTGCTTGCTGATGAAAATTTATTCTCCTGCAAGTAAAAATAAACTTTCACCTTGAGAAAAAAGTGAAAACTTTATCATTTATCCTCTTTTTTCTTCATATTCGTCTCGATAACGAATGCGACAATCAATCCCAAACCTCCAAACAAAAGGACGGAGGCGCCATAAGCTGAACTGATAGCTTCATATTCATTACGAAAATCCAATGAATGACTATTAGCAGCAACAATTAAATTACAGAAAAAGCCTACAAGTATCCCTAAGCCGATTCCCATCAACAGACATCCCGTTTTTAAAGAGCTAAACGAAAAACGAGGCAAACCATACGAAGGGAGGCTCAGCCTTTTTCCCAAATCAGCAATATCCATTCTTTCACTGATCTTCTCAATGATCAACAAACGTTCTTTACGACGAACGAACAGTTCAAACAAAGCGTAAATACCTAAACAAATGAATCCGACAACCAGCGGAGCTGTAATAAAATCCATCATAACTGTATTGTTTTAAATGATTAATTAATTTCTTTGCTACTTTTGACGCATCTCTTTCCGAAAGGTTACAGATCGGGGGGAAAAAATATATTGTATTTTTGCCGATGCAAGTTGTAACCTATTCGCCCGGCTTGCGTCCATTATAATACGATGGAGTTGTATACCGACACATATTATATACAAAGGATACAAGCGGGAGATACGGCATGCTTTGCCTGCCTTCTGGATAAATACAGCCGTCCTGTTCATTCGTTAATCCTAAAGGTAGTCAGAAACCGGGAAGATGCGGAGGAACTGGCACAGGATGTGTTTATGAAGGTGTTCAAGCACCTCTCGTCGTTCAAAGGGGAATGCAGTTTCTCCACGTGGATCTACCGGATCGCCTACAATACAGCCATCTCGGAAACACGGAAAAAGAGACACGAGTTTCTGGCGATCGAGGAATCGGTTATTAATAATGTATCGGAACAAGAAGTAGCCGAAGCACTAGACAGGACAGACAGCTCCGACCAGATACAGATGCTCGATGCCGCCCTCGCCCAATTGCCACCCGATGAGCGGGCGATCATCCTGCTCTTTTATATGAAAGAAAAAACGATCGACGAAGTGGCGACGATCACCGGATTGACTGCATCTAATATAAAAGTGAAATTGCACCGCATACGAAAGAAACTGTTTTTTGTATTAAAAGGAATGGAGGAACAATAAAATGACAGAGAAGAATGACATATTGAAAGACCTGTTCAGCCGGATGCCGGAAGAGGAGCTTCCGGCTTCGTTCCGAGCCAACGCGATAAGACAGATCATGGCCGAAGCCGAACGGATACGCAAACGCAACGAACGCTGGGGATGGATTGCCGTCATCGCCGCCTCGCTGCTTATGGTCGGTATCGCGATCGCTTCATTCCTTTATATGAATATTTCCCCAATATCCGTACAGATCCCCAATATGAGCACACTCCCCTTCTATGCCTATATCGGGATGCTTGCCCTCATCCTGCTGGGAGCCGATTACAAATTCAGGCAACTATTCAAAAGGAGGCAGATGTCTCAGAAAGAAAAGATGTAAGTAGCGGTATTACAAGCCCAAAAGATTGTTTTTTCCATGCAAAAAGTCTTGCAAGTCAGAAAAAAGCATTACCTTTGCCCCGATTTTTGAGAGATGACAACATAATGTCTAACTTACTAATTAAAACAAACTTAAGTATTAACAATTAGAGAATGGAAAATTTAAAGAACATTCAGCCCATTGAAGATTTCAACTGGGATGCTCTTGAAAAGGGCGATTCTTACGGTGAAGTAAGCAAGGACGATCTTGTAAAAACGTATGACGAGACTTTGAACACAGTAAAGGACAAAGAAGTCGTTATGGGAACCGTAACTGCAATGAACAAACGTGAAGTTGTAGTAAACATCGGTTTCAAATCAGATGGCGTTGTATCTATGGCAGAATTCCGTTACAACCCGGATCTGAAAATTGGTGACGAAGTAGAAGTCTACATCGAAAACCAGGAAGACAAAAAAGGACAGCTGATCCTGTCTCACAAGAAAGCACGCGCTACACGTTCTTGGGATCGTGTAAACGAAGCTCTTGAAAAAGACGAAATCATCAAAGGTTACATTAAATGTCGTACGAAGGGCGGTATGATCGTTGACGTATTCGGTATCGAAGCATTCTTGCCGGGTTCTCAGATCGATGTCAAGCCGATCCGCGACTACGATGTATTTGTAGGTAAGACAATGGAATTCAAGATCGTTAAGATCAACCAGGAATTCAAGAACGTTGTTGTATCTCATAAAGCTCTTATCGAAGCTGAACTCGAACAGCAGAAGAAAGACATCATCTCCAAACTTGAAAAAGGCCAGGTACTGGAAGGTACAGTCAAGAATATCACTTCTTACGGTGTATTCATCGACCTGGGTGGCGTAGACGGTTTGATCCACATCACAGACCTGTCTTGGGGCCGCGTTTCTCATCCGGAAGAAATCGTTCAGCTGGATCAGAAGATCAACGTGGTTATCCTTGACTTCGATGATGAAAAGAAGCGTATCGCTCTCGGCTTGAAGCAGCTGACTCCGCATCCTTGGGATGCTTTGGATCCGAACTTGAAAGTGGGTGACAAAGTAAAAGGTAAAGTTGTCGTTATGGCTGACTACGGTGCATTCATCGAAATCGCTCCGGGCGTAGAAGGTCTGATCCACGTTTCTGAAATGTCTTGGACACAGCACTTGCGTTCTGCTCAGGACTTCATGAAAGTAGGTGACGAAATCGAAGCTGTTATCCTGACCCTGGATCGCGACGAACGTAAGATGTCATTGGGTATCAAACAGCTGAAAGCTGATCCGTGGGAAGATATCGAATCTCGCTTCCCGGTAGGTTCTCGCCACATGGCTAAAGTTCGTAACTTCACTAACTTTGGTGTATTCGTAGAAATCGAAGAAGGCGTAGACGGCTTGATCCACATCTCTGACCTGTCTTGGACAAAGAAAATCAAACACCCGTCAGAATTTACTCAGATCGGTGCTGAAATCGAAGTTCAGGTTCTGGAAATCGACAAAGAAAACCGCCGTTTGAGCTTAGGTCACAAACAGCTGGAAGAAAATCCTTGGGATGTATTCGAAACAATCTTCACTGTAGGTTCTATCCACGAAGGAACAATCATCGAAGTACTGGATAAGGGTGCTGTAATCTCTCTGCCTTACGGCGTAGAAGGTTTCGCAACTCCGAAACATCTGGTAAAAGAAGACGGTTCTCAGGCTGCTGTAGACGAAAAACTGCAGTTCAAGGTGATCGAATTCAACAAGGAAGCTAAGAGAATCATCCTTTCTCACAGCCGTATCTTCGAAGATGAACAGAAAGGCGCTAAGAAAGAAACTGGCGAAAAGAAATCATCTTCAAAACGCGGTGGAAAGAAAGAAGAAGAATCTGCAATGGTAACCGGTCCGGTTGAAAAGACTACACTGGGTGACATTGAAGAACTCGCTGCCCTGAAAGAAAAATTGGCTGGTAAATAATTACCGTCTTTTCAAATAAAACAAAAGGAGATGTCCATCCGGATATCTCCTTTTTTATTGCCTGAAAAAAGAATAGAGAAAGTGCTCTTAGTCTACCTCCTTGATCACTTCCTCTACCTGTTCCTGTTCACCGTAATATTGGCAACTTTCGCCGATACCCAACAAAGCATTCACTTCATGACGCTTGTCCAGGTCCGTAAAATAAGCGTCCACTACCTTATAAATATCGAACCCGTCCGTTGAACCGGCCGCCAGATTCAATGATTCTACCAATTTACCTGTAGCTTTGCGAATTTCAGCTTTACTGATCAAATGAAACTCGTTGTTGTGAATTAATTGACTCTTTCCCATGATGTTTGATTTAAAAGTTATACTTGTTCTTCATTAATAACCATTCCTCAAAGCGGTAAGTTTAATCTTGCAGCTTCGTTTCATGCACTAAATATACAAACATCCTCGGATCTTTCAACCTTTCAAGCCTTTTATTTTCAATAAACATGAAAAACAAATCCGATCCCGACCTCACGATATTCCATGATGAGCAAGGAGAAACCGGATCTCCAAACATAGAATAAGTTCTATTCTATTTGGTTTTGTAAAAATTAATGCTGAAATTTGTTCACAGATAATATAAAAGATATGGGCACGAACGAAGACAACTACAATGTAACTATTTTGATCGCAGAAGACGAGGAAAGTAATTTCCTACTATTAAAAACCATCTTAAAAAGACACTGTAACGTTCTGCAAGCCAGAACCGGCCTGGAGCTATTGAAAGTTTTTGCTGAAAAAGGAGCCGATTTGATTTTGCTGGATATAAAAATGCCGGAAATGAATGGTATAGAAGCTCTGAAAGAGATTAGAAAGAAAGACACAAACATACCGATTATCATGCAGTCCGCCTATGCCTTCGAAAATGACATGGAAGCCGCCCGTGCTGCCGGAAGCAACGGATTTATCACCAAGCCCATCAATATCGTTGAACTAAAAAAAACGATCTCCAAATTCTTGCCGCAGATAATCTGGTAAGAAGCTGAAAGCCGACATATTATAAAAAAATGGAATAGCCATAACGATTGTTATGGCTATTCCATTTTTTGCTTTTCCACAGACACCTTAACCAGCAAACCCTCCCCTTCATTTTTATCAAAAACCTTTCATTTTACGGAGATATCCGCATTAATTTTCTTTATAAACTCCTCCCGAACAAAACATTGAATCTCCGGTTTAAGAGGTGGGTAAAATTATTTTTCACAAGAAAAACTATACCCGACCGGCACTAATGGATTTTCATATAGAACGAAATATACTTTATTACAAACGAAACTAAAATGAACAGAAGTCAGCTTATCAATATCCTGGCTCAAAAAACAGGATTAAACAAAAAAGATGTCAAACGGACAATCGATGAAATGCAAAAACTAATTGTCCAGGAAGTCAAAGAAGGTCAAAGAATCTGCCTGCATGGTTTCGGCTCATTCAAACCTCGTTTTCAATCCAGCCGCCCAGCACGAAACCTGAAAAACGGTACAGCCGTACAGCTGTCTCCCAGGACCATCATTCATTTCAAATGCGCTCCCCACCTGTTGGAGCAGATGAACAAATAAAGAATAAAAAAAGACTTACTTTTACAAGTAAGTCTTTTTTTATTTACTCAGCTATTGTCGGGGTGAGAAGATTCGAACTTCCGACCACACGCCCCCCAGACGCGTACTCTAACCGGGCTGAGCTACACCCCGTTTTTGTTTTACGGCTGCAAAGGTAACTATTTTTCGTTATACTCCAAAGCTTTCACGATAAAAATCCAGGGATTCGAGTATTTTCTCCTTACTCACCTGCTGATTTATCTGAACATCACCGACTTGAGAAAGCAAGGTGAAGTTGATGATTCCCGCTTCATTCTTCTTATCGTGCGTCATCAGCTCGTATAAGGTATCATAATCCTTGCAATCGAACACGAAAGCCGGATAATACTCCTTCAAATAATAGACGACCTGACTCAGTTTCTCCATCGGGAAACCACATACTTTATGAGACAGGTACAATTCGCTGACAATACCGGCGGCAACAGCATGGCCGTGCAGCAAAGGACGGTCCTTCTTAAAGGACAAACTTTCGTAGGCATGACCGATCGTATGGCCGAAGTTCAGTGCCTTACGGATGCCGTGCTCCTTCGGGTCTTCCTCCACGATACGTTCCTTTACGGCTACGGATTGGGCGACCATCCTGTTCAGAAAAGCATAATCGATCTTCGCGTCGAGGTCGAACAGCAGGACGGAAGCGTAAATATCCATCGAACTGATAAGCGCATGCTTGATCATTTCGGCATAGCCGGAAAGCAGATTGTCGCGGTCGAGCGTACGCAGGAACTCGCAATCGATAAAGACACATTCGGGTGGATAAAAAGAGCCGACCTCGTTCTTCAGGCCGTTGAAGTTAATCCCGGTCTTTCCCCCACGGCCGCATCGACAGAAGCCATCAGGGTAGTCGGGATATTGACGGTCCGCAGTCCGCGTTTGAAAGTCGCACCGGCGAAGCCTCCCATATCGGTAATCATACCGCCGCCCAGATTGACCAAAAGCGAATTTCGGGAAGCTCCTTCGTTCGAGAGACGCGACCAGATATAGGCGACCTGTTCGATGTCTTTATGAGTATCACCCGCCTGCACGGTAATGACCGGGGTATCCTGCAAAGCTGGGATATCTTTTATCAGCGGATAACACTTTTCTTGCGTGTTCGTATCGGTCAGGATAAAGAGTTTATCATAACTCATGGAAGCAAAGAATGCCTGCAAATCGGCTTTGAGATCCTTGCTGATTACTACTTTTTGAGCGGCCATAATGTCCTTTTTTATTATAATCGTTGCGACAAAGGTATTATATGTTATCCGATTATCAAAACAGGGAAAAGAAAATTCCATGCCTATGGAACAAAAGCTTCATAGGCATGGAACAAAAGTTTTCCCTGCATGAAACTATCATTTCCTGCAGGGGAAACGTCTCTTTCTTCTTATTTCAGACCGGCTGCGTCCAAGATATGTTCGATGGCTTCACCCAGTCCGGCCACATTCTTACCTCCGGCTGTTGCAAAATGAGGCTGACCGCCTCCGCCGCCTTGTATCAGTTTTGCCGCTTCTTTCACCAGTTTGCCGGCATTCAAGCCTTCAGCCACCAACGGCTCGCTCAGCATAACCATCAACGCGCATTTCTCACCGTCTTTGATTCCAGCCACGAAGAAAACCTTTTCCTCCGTATTGCTTTCCCCCTTGATCTGGAAAGCCAGGTCTTTGATGGCATCCACGCTGGCCTCACCACGGAAAGCGATCACTTTGACACCATTGCGCTCAACGGCTTTTGCGATCAGTTCTTTCTTGAGCAACTGCACTTTCTCTTTCACGTAGTCGCTTACCTGCTTCTTCAGTTCGGCATTCTCTTCGATGGCCTTCTTGATGGTTTGAGACAGGTTCGGCACATTGTTGAACATCGCACGCAGTTCACGCAGGGAATCCTGCAACATGAAGGTGTAGTTTTCAGCCGCTTCGGCCGTTACCGCTTCGATACGGCGCACACCTGCCGCGATGGAGCTTTCGCCGACCACACGCAGGGAACCGATCATGCCGGTCGCAGGGATATGCGTACCACCGCACAATTCGATAGAGTTGCCATATTTGACCACACGGACTTCATCGCCATACTTTTCACCGAACAGAGCCATAGCGCCCAATGCTTTCGCTTCGGCAATCGGCATATTGCGATGCTCTTCCAGCGGATAGTTGGCACGGATCTTTTCGCTCACCAGCTTTTCCACCTTACGGATTTCTTCGTCCGTCACTTTCTGGAAGTGGGAGAAGTCAAAACGCAGAGAATCGGGAGAAACGTATGAACCTTTCTGTTCGACATGTGTTCCCAGCACCTCACGCAACGCCTCATGCAGCAGGTGAGTGGCAGAGTGGTTGCATTCGCACTGGATACGTTTCTTCTCGTTGATCTTGGCAGTAAAAGTCGCCGTCACATCCTTCGGCAATTTAGTGACCAGATGTACAGGCAAGTTGTTTTCGCGTTTCGTGTCGATCACGTCGACCGTCTCGTCGTCAGCAATCAACCAACCGGTGTCGCCGACCTGTCCACCCATCTCCGCGTAGAACGGAGTCTGGTCCAGAACGATCTGATATAAGACCTTGTTCTTCTGCTTGATCTGGCGGTAACGCAGGATTTCGGCATCGCATTCGAACAAGTCGTAACCCACGAAATTGCATCCGCCCTCTTTCAGCACCACCCAGTCGCCGGTTTCGATGGCGGCAGCGTTACGGGCACGGTCCTTCTGCTTCTGCATCTCGACGTTGAACTCGTCGATATTGGCTTCCATGCCGTTCTCACGCAGGATCAACTCGGTCAAATCCAACGGGAATCCGTATGTGTCATATAATGTAAAGGCATCTACGCCGCTGATCACGTTCTTTCCGGCAGCCTTTGTTTCTTCCATCTTCTTATCCAGCAAACGGATACCGGTTTCCAACGTACGCAGGAAAGATTCTTCCTCTTCCTTGATCACCTTCTCGATCAACGTCTTCTGCGCGATCAGTTCGGGATAAGCGTCTCCCATTGTTTCGATCAGTACGGGCAACAGCTTATACATGAAGGACTCTTTGCGATCCAGGAACGTATAGCCGTAACGGACGGCACGACGCAGGATTCGACGGATGACATAACCTGCCTTTGCATTGGAAGGCAACTGCCCGTCCGTAATCGCGAAAGCGATCGTACGGATATGGTCGGCGATTACACGCATGGCCACGTCCTGTTGTTTGTCCTTGCCATAAGCAGTACCCGCCATATCGGCAATCACTTTGATGATCGGCTGGAATACGTCTGTATCGTAGTTGGATGTCTTACCCTGTAAAGCCATGCAGAGACGTTCGAACCCCATACCGGTATCGATCACACGGGCAGGCAGCGGTTCGAGCGAGCCGTCGGCCTTGCGGTTATATTGCATGAACACCAGGTTCCAGATTTCGATCACCTGCGGATGGTCTTTGTTCACCATGTCCTGGCCGGGGATAGCGGCACGTTCTTCTTCCGGACGGAGGTCGATATGGATTTCAGAACAAGGACCGCAAGGCCCCGTATCACCCATTTCCCAAAAGTTATCGTGTTTGTTGCCATTAATGATATGAGCTTTCGGCAGGAACTTCTCCCAATAGCCGGCAGCCTCGTCGTCGCGCGAAAGGCCTTCGGCAGGACTTCCTTCGAACACGGTGGCATACAAACGGTCGGGATTCAGTTTCAACACTTCGACCAGGTATTCCCATGCCCAGTTGATCGCCTCCTGTTTGAAATAGTCGCCGAACGACCAGTTTCCCAACATTTCGAACATGGTGTGGTGATACGTATCGTGTCCGACCTCTTCCAGGTCGTTATGCTTTCCACTCACACGAAGACACTTTTGTGAATCCGCGACACGTGGATATTTACGGGGTACGTTCCCCAGGATTATATCTTTGAACTGGTTCATACCTGCATTGGTAAACATCAATGTAGGGTCGCCCTTCACCACCATCGGAGCAGAAGGCACAATCTGGTGCTGCTTGGAAGCGAAGAAGTCTTTAAATGATTCACGGATTTCTTTTGCTGTCAACATAATCTATTCTATATAGTCTCGTTAATATTCTGAAAAACAATTTGCAAAAGTACAGCAAATTATTATTTTTGCACGTATCCAAGCAAGAAAATATTTGATGAAACTATTTAAAAGCAGAAAAACATATTACTTATATAACCCCAACACGCTCAGTTACGAGCGCGTTTACCCCTCCGCCAAAGACCGTTTTTTCGGTGTGCTCCGCCACCTGAGCATCGGTATCGTGATCGGCGTAGGCATTTTCTTTATCTTTTCGCGCACGTTCGACTCGCCGGTCGAATCGCTTTTAAAGAAGGAGAACAAGCTGTTGCAGACACAATACGAAGTGCTTTCGTTGCGCCTGAACAATGCGCTGGAAGTCTTGGATGACATACAGCAACGCGACGAGAACTTATACCGGGCGATCTTCCAGGCGGAATCGATCCCCGAATCCGTCCGCAAGTCCGGTTTCGGCGGGACCAACCGGTATGAACACCTGATGAACCTGTCCAACCCCGAACTGGTCGTCTCGACCACCCGGAAGATGGACATGCTGAGCAAACAGCTCTATGTCCAATCCAACTCGCTGGAGGAGCTGATCACATTGGGCAAGAACCAGGAAGAACGAAGCAAATGTATTCCCGCCATACAGCCGATTGCCAATAAGGACCTGAAACGTACGGCATCCGGCTACGGTGTGCGTATCGACCCGATCTACCGTACTCCCCGCTTCCACTCAGGCATGGACTTTTCCGCCAAAGTGGGCACGGAAGTCTATGCAACCGGCGACGGAGTCGTTACCTTTGCTGCCTGGAAACAGGGATATGGAAACTGCCTGATGATCAATCACGGGCACGGATTCCAGACGCTTTACGGCCACCTGAGCAAGTTCCGGGCGCGTGTCGGACAGAAAGTAAAGCGCGGAGAAGTGATCGGAGAAGTGGGAAATACAGGGAAATCCACCGGCCCGCACCTTCACTACGAGGTGATCGTCCGCGGCAAATACGACAACCCCTCCAAGTACTACTACATGGACCTGACTCCGGAAGAATACGACCGTATGATACAGATTGCCGAAAATCACGGCCAGGTAATGGATTAAACATTGTTTAATACGATGGCATTAAATAAAGATAAAAATCTAAAGCTCTATTTCTCCATCAGCGAGGTGGCGCAGATGTTCGACGTCAACGAGTCTACCCTGCGCTTCTGGGAGAAGGAATTCGACCAAATACGTCCACGCAAGACAGGCAAAGGAACCCGCTCCTATCGGCAGGAAGACATCGACGCAATACGCCTGGTCTACCACCTGGTGAAAGAGCGGGGGATGACACTGGCGGGCGCCCGGCAAAAGCTGAAAGAGAACCCGGAGACAACGATACGCCACGAAGAGATCGTAAACAGGTTGAAACAGATCAAGGAAGAATTGCTCGCCATGAAGGAAGCATTCGAAGCGTTGGAAGCTTCCAAATAGCCCTTACACCATAAAAACGACTTTAAAGAATTAGCTTGTTACGCCGGAAAATCGTACCTTCGCAGCAATTTAATAAAAACAAGAAACATGGAAATTACGGGAAGAATCATCGCCGTACTGCCGGTTCAAGGCGGTATCAGCAAAAACGGAAACGAGTGGAAAAAACAGGAATATGTCCTGGAAACACATGACCAATACCCTAAGAAAGTATGCTTCCAGATTTTCGGTGCAGACCGCATCGATCAGGCAGCCATACAGCCCGGAGAAGAACTTACAGTATTTTTTGACATAGACAGCCGTGAATATCAGGGACGTTGGTTCACAAATATCAATGCATGGAAAGTGGAACGCCCGATGGCCGCCGCTCCCCAGTCGGCACCGGGAGCCATGACTCCTGAAAACGTAGTGCCGGCATCCGCACCTGCAGCATCTGCTGTTCCTGATTTCGGTCCGGCCAATCCGATTGACGATCTGCCATTCTAATAAACAAAAAGATCCTATCCTTTTGCGCAAAAGGATAGGATCTTTTCTATCGAAAGCTATACCTTTTAGGGCAAAAGGATATGGCTTTTTCGACTTAGTCCGCTACACGAGCCACAGACTGGATATTCTTTATCTTGGAAAGGACTACGCACATCCGCTGGATATCCTCCACATCGTGTACTTTCATCTTCACCTTTCCTTCGAACACTCCGTCTTTCGCCTCAATCAGCAGGCGGATGATATTGACATTGAAGTCATCGGATATCGTGCGGGTGATCGTGTTCAACACGCCAATCGAGTCGATACCCTTAATCTCGAGCGTCGCCTCGAACGAGGAATGATGGCTGCTCCATTCCGTATTCAGGATGCGTTCGCCAAAGCTGCTTTTCAGGCGCATGGCGATCGGACAGGAACGTTTGTGGACTACCACGTTGCCGTCATCATTGATAAAGCCCAACGACTCGTCGCCGGGAATCGGTTTACAGCAATCGGCAATGACGTAATTGCGTTCGAAAGCTTCCTCCTTCAGGATATAAGGCTTCTTCTTGTCATATTTCGGTTTTTCTTTCGGTTGTTCCTCTTCCTCTTTCTTCCCGGTAGTCGCTTTCGTTGCTACCCGGAGCGCCTGTTTGACGTACTTAAAGAGAACATTGTCCGTTTTCTCTTTCAGCAATTTGTGGATATTTTCCGGCAGGATCACCTCCCCTTTCTCTACTGCATAGTAGAATTCTTCGCGTTTAGAGAAACCGAAATACATACATAGTTTGTCTATATTGGATGTATTTGCCTCCAAATTATTGCGTTTGAAAGCATCGATCACCTTAATTTCTCCTTCTTTTGCCGCCTCTTTACGAATCCTTTTCAGGTAAGCGTCAATCCTGGCACGTGCCCTTGCTGTCGTGACGAAATTCAACCACTCCGGTTGCGGGTTCTGCGAACGGGAGGTCAGGATCTCTACCTGGTCGCCACTTGCCAACTGATGGCTGAGCGGAACCAAACGATGGTTGACTTTCGCACCGATACACTTGTTCCCGATATCCGAGTGAAGGGCATATCCGAAGTCCAGGGCAGTAGCCCCCTGGGGCAACGTCTTGATGTCGCCTTTCGGGGTAAAGACAAATATCTCGGAGGTAAAGAGATTCAGCTTGATCGTATCAAGAAAGTCCAAAGCGTTCGGGTCCGGGCTTTCCAGTATCTCGGTAATGGTCTGCAACCATTTGTCGAGCTCCGTATCTTCTTCTATATTATGCTCCTTATACTTCCAATGGGCGGCAAAGCCTTTCTCGGCAATCTCGTCCATACGGCGGCTGCGGATCTGTATTTCCACCCATTGCCCGTCAGGTCCCATCACGGTCAGGTGCAACGCCTGATAACCGTTGGCTTTCGGACGGCTCACCCAGTCGCGGATACGGTCCGGCCGGATGCGGTAGATATCCGTGATAGCGGAATAGATATCCCAACATTGGTTCTTCTCATCCACCCCCGGCAGCGGGTCGAAGATGATACGGACGGCATATATATCGTAGATGTCTTCAAAACTGACGCCTTTGCTTTCCATCTTGTTCCAGATGGAATAGGCGGATTTCACACGGGCACGCATTTCATAGTTGAGCCCCATCTCCTTCAACTTCCTGTCCACCGGCACGGCAAAATGCTCGAACAAAGTGTTACGGGCTGCTTCCGTAGATTTCAATTTCAGATTGATAAAGGCATATTCCTGCGGATGCTCATACTTAAAGCTCAGGTCTTCCAGCTCTGTCTTGATGGTGAAAAGCCCCAGACGGTGTGCTAAAGGGGCATAAAGGTAAAGCGTCTCACCGGCTATCTTGAACTGCTTCGCGGGCAACATGGAACCCAAAGTACGCATGTTGTGGAGACGGTCGGCTATCTTGATCAGGATCACCCGGATATCGTCACTCATCGTCAGCAACAGCTTACGGAAATTCTCTGCCTGTGCCGATGCCTGTTCGCCGAAGATACCGCCGGATATCTTCGTCAGGCCGTCCACGATCTGGGCGATCTTCTCGCCAAACATGTCCTTAATATCCTCGACCGTATATTCGGTATCCTCCACCACGTCGTGCAACAAAGCCGAACAGATGGAAGTGGAACCCAGTCCCATCTCGCGGCAAACAATACGCGCCACGGCAATCGGGTGCATGATGTAAGGCTCGCCCGAACGACGCTTCACGCCGGCATGTGCCTGATTGGCAAAATTGAACGCCTTGGTTATGCGTTCCACCTTACGCCGGTGATTTGAATTAAGGTAATCCTGCAACAGCGCGTTAAAGCCGTCCTGAATCATCTGCTCGTCGGCCGAGAGAGCGGGTTTCGCCTTCTGGTCGGGCTGCATGCCTGCTGTGTCTTTTGTATCATTTATGTCGCTCATATCGAATGCCCTTCCGTTTTTAACGTGTATGTAGGCAAATATATATAAATATTTGCTTATATATCCCCGAATGCGACAGAAAAAGTCAAACGACCGGGATTTTCAAGACCTGGCCCGGCCGGATATCGGCACTGGTCAGCCCGTTGGCCCTCTGCAAGTCGTCTGTAGAAACTCCCGGATACTTCTTGGCAATGGAATAAAGGGAATCGCCGGACTGTACTTTATAAGTCAAACTTTTGCCTGAAACGCGGGCTGTCTGGTTGCTCTTGGTAACGACAGGGGTTGCTTTCTGTCCCGCTTTGACAGCCACGTCCTTTTCGGTCTTCTTTGTCTTGGCGGAAGCAAATGCGACACCTCCGTTATCGACGTGCAGACGCAAACGGCGACCTTTGGCAACACGGTTGGAACCGAGTCCGTTCCACTTACGGATATCCTTCGGAGTAACGCCGTAGCGGTTCGCGATGGTATAGATATTCTCACCGGAGGCTACCACATGGGTAATTTTCTCAAGCGTAAGATTCTTTGATCCGTCGGCAGCGTTGACCGGTATGCAGTTGGCCAGCAACTCCTCTATACGATGCGTATAGACCGAATCCTCCTTGTCGACAAACGCATAAGTCTGCGATGCCGGAAGTTTCAATACGGAAGGTTCCGTATTTCCCGGAATGATATCCCGTTTATATTGCGGGTTGAGCGCACGAAGCTGTTCGATGTCGATCCCCAGCACATCGGAAACCTGTTGCAGGTGAAGCATGCTGTTCACCATAACCGTATCGGTCGCCAACGGCAGACTGGTCTGCATCGGGCAAATATTATGATCGCAATAGTAATTCATGATATAATTGGCTGCGATAAACAACGGTACATACGAACGGGTTTCACGAGGCAAGTAGCGGAAGATCTCCCAAAAATCGGTCTTTCCTCCGGAACGGCGGATCGCCTTGTTCACATTGCCCGGACCACAGTTATAGGAAGCCAGCACCAGGTTCCAGTCGCCATAGATGGCGTACATATCTTCAAAATACTTACAGGCCGCCTCTGTCGCCTTCTCCGGATCACGCCGTTCATCCAACAGGCTGTTGATCTCCAAACCATATATCTTGCCGGTCGGAAGCATGAATTGCCATAACCCGCAAGCCCCCACACGCGAAAGGGCAACCGGATTCAGGGCACTTTCGACGACAGCCAGATACTTCAGTTCCAAAGGCAGGTTATGCTTGTCGAGCACCTGTTCGATAATGGGGAAATAGAAATCCGCCATACCCAACATATAGCGTACCAGGTCACGCTTGCGTCCGGCATACAGGTCGATGCAATCCCTCACCACCTCGTTGTAAGGCAAACGGATCACACTCGGCAGACGTTCCAAGCGTTCTTCGTAGACCGAATCGGGAAAATAGACATTCTCCGCATCATCGTGACAATACTCATCCACTTTCGAAAAGTATTGCACATGCCAGGAATGGAGCAAACTATCCACGTTTGCATCGAGACTTTCAGGTATCAAGCCCACTACGTCAGAGAGCGAGTCTGCCGATAATGTCGAATGCTGCGGTTCGCCGAATATAGGGTCTTGTGCGCGGGAGACCTGCATCAGGCTAAACAGGCAGAATAGAATAAGTAGGTTTTTATTCATGATGTCAGAACTTAAAACTGCAATTCAATCCATACGAGCCCGGCGTATAGCGGGTCTTCGGGGTTACCTCCGGCGACCAGTGCAGACTCAGGTCCGGAGAAATGTCAAAGTCGAACAGTTGGGCATCCACATACGCATCGATAATACTGATCGCATATACCCCGACCGTAATGATAATGCTCAAATCCCTGTAACGGCGGAAATAATCTTTCCGGCGCTTCAGGTTTTCCTGGAACTGTGCATTCGAGACATACGTGCTCTCCTCACCGTTTCTGACAAAGATCGTCCAACTCTCCTGCCAAGGTCCCTCATACTTTTGTCCATCCTTCTCTGCCGCCAATACCTTTTGGTAATCCTCCATGATATCGAAGTAGGCAGTCGAATAGTCCTTATAATTCTTATTGTTCCAAGTGATGGCATACATACAGCCCATAAAGGCCCCATATACCAACGGGAGCTTCCAATACTTCCTGTTATATATCTGTCCCAGACCCGGCACCAAGGCATACAGCAACGCTTTGTTAGGATCGGGTTTGAACTCCTTCAGCTTCACCTTCGGTTGGGGAAGCGAGTCGGCAGCCGAAAGCACAGCCTTCACTGTCGAATCGGCCTTGGCCGTTTCTCCGGGAACCACAGCCGTTACGGCCGAATCGGAAGATATCACCGTATCCTGCTTTGCCGTTATCGTCCTCTGCGCATGGCCGGTCCATACCGAACCGCACAGGAGGGCTATTATCCACAAAATTGCTTTCCAGTTTCTCATTTCAACTTATCCAACAAGCCGATCAGTTTTTCCAATTCATCTTCAGATGCAAAGGGGATCGTTATTTTACCTTTTCCTTTTTCGTTGCATACCAATTGGACCTTCGTATTAAAGAAACTGGACAGATGGTCCTTCAGCAAGTTGAACTCCTCAGGAAGTTTCGGTTTCCGCTGGGCAGGCTTTTCCTTCCTGGCCTGTTCGAGAGCTGCCGCATCCACTCCGCCGCGTACTATTTCTTCGACGTTACGGACAGACAGTCCATCCGCCAATATCTGTTCGTAAAGAGCCAACTGCACTTCCGGGTCCTCGACAGGGAGCAGTGCACGTGCGTGCCCCATATCGATCTTCTTATCCTTCAGCCCCACCTGTATCTCGGCTGGGAGCTTCAAAAGGCGGAGATAATTGGCAATCGTCGCCCGCTTCTTGCCGACACGCTCGCTCAGCTTTTCCTGCGTCAGGCCGTAACTGTCGATCAACTTCTGGTAAGCCAAGGCTATTTCTATCGAGTTCAGATCTTCGCGCTGGATATTCTCGATCAGAGCCATCTCGACGACATTCTCGTCTGCTGCGGTTTTGATATAGGCGGGGATACGTTCCAAGCCAGCCATCAGGGAAGCGCGATACCGACGTTCGCCAGAGATAATCATATATTTATCCGTTCCCGTTTCTTTCAACGTAATCGGCTGAATGACACCCAATGAACGGATAGAAACGGCCAGTTCTTCAAGCGTCTCTTCTTCAAAAACAGAACGGGGTTGATCCGGATTGGGCTGAATCTTACTCAGCTCTATTTCACTAATAGACGACGAACCGCCCGTTTTCAGGTCATCCATCGTTATCAAAGCATCCAATCCGCGGCCAAGAGCCGATCTTTTCATTACCATAAACTTTCGAATTTATGATTTATGATGTATGATGTATGATTTGAAAAGACAAACAAATCATACATCATACATCATAAATCTATTTGTTTTTATCTATCAGCTCTTGTGCAAGCTGCATGTGATTCAAAGCTCCCTTCGACTCGGCATCGTAAAGCAGCACGGGTTTGCCGTAGCTGGAAGCTTCGCTTAATTTGACATTACGCTGAATAACGGTCGTGAAAACCAGGTCCCGGAACGGACGTTTCACTTCTTCGTATATCTGGTTGGCCAGACGGAGACGCGAGTCATACATGGTCAGCAGGAAGCCTTCGATTTCCAAAGCGGGATTCAGCTTCGATTTGATAATCTTTATCGTATTCAACAGTTTACTGATCCCTTCCAACGCAAAATACTCACATTGCACGGGTATCATCACCGAATCGGCTGCCGTCAAGGCATTGACCGTGATCAGCCCCAAAGAGGGAGAACAGTCGATCAGGATATAATCGTACCGTTCTTTCAGCGGGACCAGTATTTGTTTCAATATCTGCTCCCGGTTCTCCATGTTCAGCATTTCAATCTCCGCGCCTACCAAGTCGATATGCGAGGGGATAATATCCAGTCCCTCCACTTCCGTATTGGTAATCGCACCTTTCGGATCGTCGCCGTTCACCACACATTCGTAGATCGACTGCTCCACGCTGCGGATATCCACGCCCAGTCCCGACGAAGCGTTAGCCTGCGGATCCGCATCGACCACCAGCACCTTTTTCTCAAGTGCCGCCAGCGATGCAGCCAGATTAATCGTTGTGGTAGTCTTACCTACCCCACCTTTCTGATTTGCTAAAGCGATAATCTTTCCCATACTTTGTCTATTTATTCGGGGGCAAAACTAAACATTAAAAACCTAACACAAATCAGTTTATCCAAAACAATGCCTGTTTTGTTGAAAAGTCACCTTATCTGTTGATAACTTGCAAATATAAACAGAATATTCAATAACTTGTTTCAAATGAGCGCGATGGTGGGTATTTTTTAGGAATGATAACGAATCCTATAATAAAGAAAGAAAAGAGTTATAATCCAAGATACGTGTTTCATTGTGCTTACCTAACACAAGCAAATCCTTATCGCCCGATATGATATAGTCGGCAGGAATCGTATCGGCTAATGACAACAAATATAAATCTTTTACATCTCTGATAGGAGATACCGCCGGTTTTTCTATATCAACACAAAAACAATACAAACTCATCAATTCTAATGTATCAAGAACATCTTTCTCTCCAATATACTTTTTCAGCTTTGGTCTTTGAACCACGGCTTTATATTCCCCTATCAATTCTTTGCACACATATTCCATTTTCACAAAGATACAAACATACACTCAAAACTCTACCATCAAAATACAGCAGCTATCTTTTTATATTGTTCAACTTTTCAAGCAAGGAACTATTCTTATGAGCCACTTGTATATTCCACCTTGCTTACACTTAGATTTTGTTAACAACAGTGGAACGATACGAAATGGCTTTTTCCAGAAAACGGCAAATTCAGGCTATTATAGCAATAGAGGCCGGCAGATTGAAAATATCATGTATATTATTGATAAACTTGGACTTACACAATTATATTTAGGTACATATGTACATTATATAAAAAATGGATTTCAGCCTTATTTTAGAGCGTTTTTATGTTTATAAGTGATTGGGGATAAAAAAGATAGAGACTGTTTTCAGAATGGCTAATGAAAACGTACGTTTTTTTTCGCCACTTTTCAGCTACAAAAATACAACTACTTTTTAAACCTGCAATCCTTTCTCCCAATAAATTTTCCTTTTCTATATTCTTTCTTATCAATTAGATAGCTTAACGCGTACAAAAAACCGACTTTCCGATACGAAGCCTTCCGACTACTCCCAAAAAATGACTAATTAAAACGTACGTTTTCATTAGTCATTATACAGGATTTTGGTTAACTCTTGTAAAACAAGAGGTTTGAGTACATAGAAGAAACAAACAGATATACTATTTATTAATTAAACATTTTAGAATTATGAACAAAAAGTTTTCTACTCTTTTAGCAGGAGTTGCACTGTTTGGGGCAACAAGTGCTTTTGCAGGAAACAATGTTCCCTCTTTAATTGAAGGAACAAATGATGGACTGTATCAATTGAAGACTCGTGGTAACCTCTACTTGGCAGTGAATCCGAAGGGAGAACTGGTTACAGTTGATAATGTTACAGCAGATAACGTTGCAAGCACATTGTGGTGCACAACTGTTACTGTTGAAAATCAAGGAAAAGCTCCTATTTATGACTTCGTAAACAAAGGTGCTGAAGCTTTATTGTCTGTAACAATGGATGATTTCGCTAAAAATGCAATGCAAACAACCAAGAACTCATTGGTTGGAGGTGAAATTGCAGGCTGGGCATTCTCTGGAACATATGCTAATGCTTTGGAAACTAACAGACCGCTGTATTCTTATTTCCAAGAAGACTCTGTTGTCGGCTTAGTTTTAGAGGGCACTAATGTACGTTTGAAGAAAGCTGGTGGTAAGGCCACTGATATTTCAGGAGCTAAATTTGCCACATTCACTTTGGTAGAAGCTGACGGAATCGCTTTGAATGCAAAGCAAATCAACACTAAATTAGGTATTCAGGATGCAGCTAACGGCGTTAAATTGACATTCAATCCGGATCGCAACAACACATCTTTGGAAAACCCGTTCAGTGATGTCGCTTTCATCGCTAAAGATACTAAGGACGGATCTTTTGTTTATGTAACAAGAAAAGCTGATAACCAGTATCTGCATGTCGATACAGCATATACAAATAAAAACAGCGATAAGTTCTTGGCATTTAATTACAAAAAGACTTTGAGTAAGGATTTAGCTGATCAAGGTAAGTTCTTGTTTACTTATTTCCCGTCTCACGACTCTTTGGTAATCCAAGTTAAGCAGGCAACTCGCTTAAGCGCATCTGTTAAAGATTGGAAGCAAGCGTTAACTACAGCAGGAAACAAAACGATTATCGCAAATAATAAAACTGCTAAAAACTATGTTACAATTCAAGACCTGGTTAAAGCAGATGAAATTCGTATCGTAACTATCGCTGACGTAAAAGAAACAGATATCACTTTAGGCTTCACCGGTTGTGTTCAGGCTGGTACAGACAAGGTTTCTTTGGAAGACGGTCTGTATGTAATCCAGAATGCAGAAACTAACAAATATCTGGCATCTCCGATCCATGTTGATGGTGCAGCTTCAGAATGGGTAACTGTTGATAAAGCAGAACAGAACGTAATGCACATGCCGGCTTACCAGTGGGTTGTTTTGAAGACTAAGACTTCTGAATATTTCTTGTCTACTTCTCCGGTAAATGTTACAAACCGTGAATATCCGTCATTGAAGAACCCGGCTTATAATACAACGGACAAGGTTCTGAAAAACGGTGCTTCTTGGCAGTTGACTCAGGCAGAAGGTTCTAAACTGTATTATTGCAAGGCTTTGTCTTCCGACTCTTTGGTCATCACAAAGATTACAGACAAAAACATTTTGGGTGACAAATATTTAGGATACAAATATTTGACTGATGATGAATTGATGATCACAAACTATGCATTCAACTACTTCAACCCGTACACAATGGACAAATACATCGCACAGGTTGAAGGAGACACAACTTTGAACGCATTGCAGGAAGAAGCTACTTTCTTTGAACTGGTTAAGCAAAATAACAACAAGACTGTAGCTTACGGTTACACAGTAGATGCAACAGTACAGGCAAGAATCGAAGGTCTGGCTCAGCTTGAAAGAGCTACTTATCAGATCAAAGCTGGTAAGAACATGATCGCTGTCGGCAAAGAAAACCGCTATGTCTTGACAGAGAACTTAGCTCCGGCTACATTCTACTTCAAAGAAAACAACGAAACAGAAAAGGGTTGCTACTATGCATTTATCGATGCAGACGATGTAGAGAAAGACACGAAAGGAAATGTTCTTTCTTTCAACAACAAATTAGGTGTTGCAGACCAGAGCTTGAAAGCTTTACTTCAGGAACAGGTTATTGAAGAAGTAAGAACTTCTGCTTTCAGAATCGGTTTGGCTGACCAACCTCTGTATCGTCGTTTCAACCACGTTGAATTGGATGGAGCCGTAGAAGGTAACGAAGATGCTACTAAACTGTTGAAGTTCAAAGAAGCTTATGTCGGCGATTATCTGATGGATGAAACCAACAAGAACTTCATGCGTGAAGATATGGACTATTTAGGCATTGGAGCAAAGAATATTGCCAAAGCAGGTCTGTCATTCAATGTCCGTCCGTTCAATATCGGAAAATCTGCTCAGTATCAGATTAAGCCGCAGTATTTGGTATATGTAAGTGAAACAGAAAACAAAGGAACTGAAGGAAAACCTTGTGACGCAACCAACCACAAGCATATGAATGCCAATGGTGAACCTTGCGGTCCGGAAGATTGTATCCATGCAACTCCTGCCGTTCCTGGTTTCAACCGTTACAAACTGTTGGTAAGCTTCGCTGACTCTGCAGAAGCCAAGGATGTTGTCAAGGGTGAAGAACTGTATCACTTCGGTAAATACCATCGCGTAGGTTTTGTTGATGCCGTTGAACAGGATAGCGTTCTGTATATCTTGGGTGAACATTTCGAAAACGTTGCAACTAAAGACTTGAGCATGGAAGACATTAAGAAAGTTGTCAAAGGCATCAATCTGAAGGTTGCTGTTAAGGAAGACAAGCACCACAACTATACTTGGTCATTCCGTTACATCGATCCGGCCAAGGCTGCTAACGAAGTTGAAGAAGATCGCGCATTCTTGATCGAATCTAACAAAGGTAACAAAGACATCGCTCCGTCAAAAGCAGCATGGTTGAAGAACCAGAACAACTGCTTGGTATTATCTGATCCTGAAGAATCTGAATTCGAAGAAGCAAAGACAGGCGGTGACAACGCTCTTATCTTCAACATCGAAAAGGGTTCTGCTGACGATATGGCTACCGACAACGAAGAGATCGCCACATCTGAAGTAACAGTTATCGCTGGCGAAGGCAACGTAACGATCGCTGGTGCTGCCGGTAAGAAAGTTGTTGTAAGCAACATCTTAGGCCAGGTTGTAGCTAACACGGTTATCACTTCTGACAATGCAACAATCGCTGCTCCGGCAGGTGTAGTAGTTGTAGCTGTTGAAGGTGAAGAAGCTGTTAAAGCTATCATCAAGTAATCGAGACTGAACAATACTATCGTAAGGGTGGTTATTAGACCACCCTTATACAAATGACATTTTATAATCAAATAATTCTTCGGTTGCGTACCGTAAAACGGCAACTAACCTGCGAGAGGCGAACAAGCAACCGGATTTAATATTAATAATACTAAAGTATATTGAAATTAAAGTTCAAGTTGCCTTTCCCCTGCGAAGGACGAAGGCATACAAAAAAACAAGCCCCGGCAGTACGAAAACTGCCGGGGCTTCGTTATTTATTAAAAACAGATGATAATCATCATTTATATTATCCATCTTATAAAAAATTCATCATGAAAAAAAACAGAAGCTTTCAAAAGAAGCACAAGAAATAGCAGAATTGTACACCCGCCTGGAAATCCTCAAGTCTAAACAGATAGAGGGAGTCAAAACGACACGTTACACGACCGACGCCATCCGCGCCTGCCAAGGACGCATACGCAAACTGCTCCAAAAGGTCGGAGGGATCGAAGAAATACAGATAAAGGTAGACGACGCACGCACACTTGCCGAGTATTTCAGCGGAATACGCTACCTCCCTGAATTTGAGAAAAACACGGAAAAGGCAGCCGGGCTATTCAAGGCCATGCAGGTCATCTTCAACTTCAGCGTCGTGGTCAAGACGTTGGCCACCTATTATTATTCAAAAGAGAAGAGAGAACGGACAAACAGTTAATTTATTCTAAATAAAAATGTTAAAAAGCAATATGCTCCGTCAAAAACAAAATTCATATACACCTAACAACCAGTATTATATATTTCAAAAATCCGCTTTTGGCATAGTTGCCTGCACACTGGGATAAGCTTACCTTTGTCGCATAAACAAACCGGCAATCCATTTTGCCTTAAATTAATAATATCATGGAAAAACAAGTACATGTATCTTTTTACGCCAGCCTGTTCCGGACAGAGTGCAAAGTCTTAACTCTTGAAGAAATCATCATCCTGATCCGGCGCCGCCGCTGGAAAAATGAGATCCTCGCCTACCGCACCGCACTAGCGGAAGGGCGTGCCGAAGAAGCCCGGAAGCTGAAGGGCGGATTGCCGGGGTTCACCCCTTCGGGGGTATTCAAGGGCGGACATAAGGCGAGTGCGATCGAAACATACAGCCAGGTCGTCGGACTGGATTTCGACCATGTGAAAGACCTGCCGGCACTGATCCTCGCCTTCCGGGCGCTGAGCTCCACGCTGGCGATGTTCGTCAGTCCCGGCGGAGAAGGGCTGAAGGTCTTCGTACGCGTAGACTGCCCGGCGGAACGCCACGGCGAAGCCTATCCCCTTGTCGCCGCCTTCTTCGAGAAGGCAGGCGGTGTGGCAAGCGATGCCAAGTGCAAGGACATCAGCCGTTGCTGCTACGTGGGCGACGACGGGGAGGCGTACTACAATCCGGACGCGGAAGTCTTCCACATCCCCGAAAAGCAGTCGGCCGAAAAGGGTGTCGACGCGTTTGTCGCACGTTTCCTCGACCGCATCCCGCCGCTGGCAGGAGCGCGTAACCAGACGGTCTACCGCCTCGGCTGCGAGGCGAACCGGAGGGGCTTTTCGTACACCGAAACAGCCGCATGCTGCACGCTGCGCCTGCAAGCGGCAGACTTCACGGCGACAGAGATCGAACAGGCGTTACATTCTGCTTATCAAGGAAATATGAACGAGCATGCGACCTATGGCGGAGCAAAAGGACAAATTGACCGCGAAATTTCCCCTACAGTTTTCAAAACCCGACATCCCTTAGAGACGGAAGAAATCGAGACAAGCGGCGAAGTCCTGCGCGAGCGGACCCCGCTCATTCCCGACGAGGTGTACGGATGGCTTCCCGATCTGTTCCGCGAGGCGGTCGCCTTCTATCCCCAGCACCGCGAGCGCGACATGGCGCTCCTCGGAGCATGCACGGTGGCAAGCGCCTGCCTCCCCGAAGTGTCCGGCAAATATCACCGCAAACGGGTGTTCCCCCACATTTTCACCGTCGAGGTGGCTCCCGCGGCCAACGGCAAGGGGTGCATCAACGACATGCGCCATCTGGCCGACTTGTACGAAGAACTGATCAAGACGGAAACAGGACAGGCCGAAGCCGAATATCTGCAAGCCCTGGAAGAATGGGAGCAGAAGAAGGCGGAGGCACACCAGAAGCACCGCTCCGTCGTGGTAAAGGATGCTCCGAAACCTGCCGCCAAGGCCTACCTCAACATCCCGACGCAGGTCACCAAAGCCAAGATGCTTGTCCACCTGCGCGACAACGGCAACATCGGCGGGCTGATGGCTGACAGCGAAATCGACACGATCCTATCGGCCAGCAAACAGGACTACGGGATGTTTGACGACTTGCTCCGCAAGGCGTTCCATCACGAACCGGTCTCTTCGTCGCGCAAGACGGACAACGAGATGATCCGCATCGACTCTCCACGGCTCGCCCTGCTGCTCTCCGGGACACCGGGACAGTTCTCCCGCCTGATCCCCGACAGCGAGAGCGGACTCCTGAGCCGCCTGCTGCTCTATACGTGCCGCAGCGAGGCGGTCTGGCAGGATGTCTCGCCCGAAGGCGACAAGATGGATATGCCGAAGAAGCTGTCGGAACTCTCCGAACAACTGATGAACATCGCCAAGACGCTTCGCCGGCGCCCGTTGCAGGTATGCCTGACGCTGTCGCAGTGGGCCCGGCTGAACCAGTGTTTCAAGAAATGGCTGCATGAAGCGGACCTGTTCGGCGACGAGGAGTTTCTCAGCGTCATCAAACGCCACGGGCTGATCGCCTTCCGCCTCTGCATGATCTTCACCGCCACCCGATGCGGCAAGGAGGGCTACGGGATGGACTCGCAGTATTGCACCGAAGAGCATTTCAAGGCTGCGCTCGCCATCGTCGAGACTTGCCTCGAACACAGCCGCCTGCTCCTGACACAGCTGCGCCACAACGAAAGCGCTCCCGAACTGTCCTGCCCCCGCAAGGGACGCATCCTGCTGGAGAAATTGCCGGAGCGCTTCACCCTGGCTGAAGCTTACACCATCGGTGAGGCGGAAGGGATGGACAAAAGGCTGGTCAGACGCCTCATTTATAAGCTGAACCCTCTGTTCATCAAGAGAATAAGCCACGGTGAGTATCAGAAAAACAAGCCCGTCACCCCCCAAAAAGTGTAGGGAAAATATCGCGGTCAAATTGTCCTTTTCCCTCCGCAGCCGATTTCAGAAAGAGAAAAACCCTATACCTTTTCCCCCCAAAAGCCATAGCTTCCACGGAAAAAAGGTATAGGGTTTTGCCCTGTGGGGTATAGTTTTTTTTATTTCAAAGCCAAGCATACTTGCCGGCTTTCCCCGGCTTTCCCCGTTTTGCCCCTCTCCTCCCCCTCTTGCCACACCGTTCCGCCACATTCCGCAGGGACGACGGGGGCGGTTGTATCTTTGTTATGTGATTAAGAAACAAATGTTTTACCTAAAAATCCTAATGTTATGCCAGCAAAGTACAAATTGGTCCTGCGCAAAGACATGCGCAAAGATGCTGCCGAAGGTTCGAAACTGTATTACGCCAGTGCCAATACGACCGGCACGTGCGACGTGTATGAATTGTGCGACCTGATCTCGGCCCAGTCCACCGCCTCTTCGGGCGATGTGAAACTGATCCTCGACGAATTGGTCAACGTGATGCGCCGCAACCTCGGCAAAGGCGAAGTTGTCAAAGTAGGCGAGCTCGGCAGCTTCCAGTTGCAGTTCGGCAGCACCGGCACGCTGACCGAGAAGGAGTTCAGCCATGCGCTTATCAAAAGCCGCCGCATCGTCTTCCGCCCCGGCAAGCTGCTGAAAGATGCGATCAAGAACTACACGTTCGAGAAGATCGCTTCCGGTGCTCCGGACGAGGGCAGCGCAGGGGGCGAAGATGAGCGCCCGGGAGAACTTTGAGAGGTGAAAGTTGAGAGTTGAAAGTTGAAAGTTATTTGTACGAACGCGAAGCATCACTTTCAACTTTCACCTTTCAACTTTCAACTCTTCAGGGTTCTCCGAGATGTCCCACAATGTAATCCTTTTGTCTGGGGGTGAGGTATTTCTTGCCCGGATGCCAGCCCGATTTTTCCAGTTGACCGACCAGCTCGTCGCTGACGCGTATCCATTTCAACAATTGCATGGTCGCGCTCTTCTGCGAGATATTCGGGAAGTACATCAGGGCCAGTTCGCCCCATCCCCATACTTTGTTTTGATTCAGTGAATTTTCCATCGTTTTTCTTCTTGATTATAATATGTAAATATAGTCATTATCAATCTGAAATACAAATAAATACCGATATATAATGGATAAAAAGATCAACTTTTTACATACTTGCCGGGAGGCTGCCGCCGAAGCGGAAAAGCTGTTCGGCATGAACGCCAGGATCATCCTCGCACAGGGTGCGCTCGAAAGCGGATGGGGAACCTCCATGCTTGCGACGGAACATCATAATTTCTTCGGACTGATGGGGTATGGCGCTTCCAACGCGTATTGGCACGGACAGCGGGCCACGTTCGAGACGGCCTACGGCACGCACCATTTCAGGCATTACGAAGCCACACACCTCTCTTTCCTCGACTTCGCCCGCCTGATCCGTTCCGCCTATCCCCGCGCCTACCATTTCAGCTTCCAGCCCGAAGCCTACGCCAAGGAGATCGCCTACAGCCCCTATATCAGCGAACAAAACGGTGACAACCGCGACCTCTACCGCCGCAACATCATCGCGCTCGAAGCAGAGATCGGGAAACAACTGGAACTGTTTCAATGGACAATGAACAATGGACAATTAAATCATAAATCATAATTCATAAATCCCATCATGAACAAACTAAAACAAATCCTTGAATTTATCAGAGCCTTGTTGGGCTTCTTGTTGAACCTGAAAAAGAAGAAAACGGATGAGAAGAATGAAAAGCCGCCTCGCCCGATACCGGGCAAGTTGCCGGACGATGTGCCGGACGATACGCCTTCGGACAGCATTGGCATTGTATCTGGCCGCCCTCGGGATAATGGCCCTGTGGGCGGACCGTTCAGAGGTGGTGCTGGGATGTATAGGAGCCCTCTTGACACTCTCGGAGTACGGACAAACGGCACGGGACAAGCCTCCTCCTTCGTGGGATGGGCGCTGATTGCATACGCGACGGGGATGTCTTTATGGGGAGCCTGAACGGGTGTTAGCGGATGGACACTTTACGGACCGTGTCGCCGATGCGGACGATGTAGTAACCCTTGGCAAGGTCCACCGTATATTCGCCGGAGGGTTGCTTCATCGGTATCTCTTTCACCCGGATGCCTACCACGCTGTAGACTTCGAGCTTGCTACCGGCCGGAGCATTCTCGACGACGATCTTGTTATCATAGGCGCTGATCTCAACCGAATCCGGTTCTTTGTCTTTGGCGACGGTCGTCCGGGACACGGTCGTATTCGCTTGTTGTGCCATCACCTCAAGCGGACAACCGGCCCATGCAGCCAGCAACAAAACGAATGTAATCAATACCTTCATATACCAAACCCTAAGATCGTACAAATGTAGGAATATTTTTTGGGATAATACACAAAGTTCTGTATTATTAATGATCGACGGCCATTCCATGTTTCGACACACCTTCCTACGGCACCTCTTTTTCGATTAAACCGGTATCACTGTTCCTTCATTCCCCAATATCGTGCCGGGGAATACCGCTTCGGCTTCCCGGTGAAGTTCGGACAGGTCTTCGTAGCGGGCGGAATAGTGGCCGATGACGAGGCGTTTCACATGGGCGTCGCGGGCGATCTCCGCTGCCTGGCGTGCGGTGGAATGGAAGGTTTCTTTGGCACGCGCGAGATCGCATTCGGCAAAAGTCGCTTCATGATAGAGCAGGTCCGCCCCTTCGATAATCGGGATGATCGAGCGGTTATAGGCCGTATCGGAACAGAACGCATAACGCTTGGGAGGAGTAGCCGGACGCGTCAGGCGGGAATTGGGAACGACCTCGCCTTCGGGCGTGACATAGTCCTGCCCCTGCTTGATATCTTTCATGCAACGGACGGGAACCTGATAGAAATCCGTCATCTCGCGGATGATATGCGCCTCCTTCGGTTTCTCGGCAAAGAGATAGCCGCAGGTGGGAATCCGGTGCTTCAGCGGGATGGAGTAGACCGACAGCGAACGGTCTTCCATCACCAACGAATGGCTGCGGGTATCGACAGGATTGAAACGCACTTCGAACTCCATGCCCCGGCAGAACAAATCCATCACGGGACGCAGGTAAGTCTCGACCTCCTTCGGACCGTGCACGACCAGCTCGCCGGTGCGTCCCAGCATGCCGAGCGTGGAGATCAGTCCCGGCAGACCGAAGCAGTGGTCGCCATGCAAATGAGAGATGAAGATATGGGCGAGACGGCCGAAACGGACGCGCATCCGCCGCATCTGCACTTGGGTACCTTCCCCACAATCAATCATATACAATTTGTCTCGTAAATCTACGATCTGTGATGTTGCCAGATGCCGCGTGGTAGGTAACGCCGAACCGCATCCCAATATGTTTATGTTAAATTCTGCCATAAGGTCCTTCGGATAATTCGGGTGTAAAGATAATACAAAAGCATTGGCGTACTGTGAAAAATAACAAAAAAAGCGGGGAGATTGTTCCGAGGGTCACAGGTATTCCATATATTTGTTTGCTGTCCTTATGGAAGCTATTTAGAGTCAGTAGAAAAGACTTAAGATATTTTCATCTAAGCCTTAACTAACTTTTTCTTTTTGTTTAAAACGGTTAAATGTAGAAACGGCCAAGCGTGAGCTTCGCCGTTTCCTTTGTTTTATGGGACCAGCCTGTAGCATCGCATCAATAGGCATGCGTGTCTTTCTCCTGCATTTCCTCCCCGCTGATCTTCCGCAGATCCAACGCACGCCAGGCATAGAAAATATAGCCCAGGACGAAAGGCACGAGGATGGAGACATAACTCATCACTTCCAATGTGAACGGACTGGAGCAACTGTTGCCGATCGTCAGCGAACTTTGCAGGTCGGCTACCGAAGGATAATAAGCCGTATTGTTCCAACCGGCGCAAAGCAGCAGCGCCAGCACCGTGAGCACCGTACCTGCCCCGCTGAACCAGATGCCTTTTTTCCATGTATCCGACAAGATCGTGCGGACGATGCCATACAACACACCTGCCACCCCCACCAAGAGCACGACCGGTACGGCAGGCATCTCGACCAGGTTCATAAAGTATTTATAGGGCTGCATATACACCTCTTTTGTCTCCGGATCGACGGCAAACCCGTCGGCAAGCAACAGATGCACCAGGAAGACAAGGAAGAAGACAAGGAACAGCGCCGTTTCGATCACCAAATGCTTGCGGCTGCGTTTCACGATCTCGGCATCGTCGATATTGTTGATGAAATAAAGCAATGCCTGGATGCGTGCCAGGAAGAACACCGCCAGTCCGAGACATACGTTCCAGAACACGAAAGCAGCCTCAAGTCCGTGCCAGGGGGTCGCCCAGGTGGAGATCACCGGCATCGCGACATCGGTCAGCTGTCCTTTGTTGACGACAAACTCGGCTCCGCTAAAAAACGTACCGACAGCCGTACCCAACAGGATCGGGCCCAAGATGCCGTTCAGCAGCAGGAATACCTGATACGTCTTTTTGCCCAGGAGATTCCCCTTCTTCGACTGGTATTCATACGATACGGCCTGCAGAACGAAGCAAGCCAGTATCAGCATCCACACCCAGTAGGCTCCGCCGAAACTGGTCGAATAGAATAACGGGAAAGAGGCGAAGAACGCACCTCCGAAAGTGACCAGGGTCGTAAACGTAAACTCCCATTTGCGTCCGGTCGAGTTCAGCAACATCTTTTGTTGCAATTCTGTTTTGCCGATCGTGAAAAGCAAGGACTGTCCGCCTTGTACGAAAAGCAAGAAAACCAATAGCGCTCCTAAGAGGGAAACAAGGAACCACCAGTAATGCTGTAACAATATATATGTACTATCCATAACACTCATTTCTTAATTCTTAATTCATAATTCTTAATTCACCGAAGGCCCTTTCTTGATCGCCTTCACCATAATGCCTATCTCCGCGATAAGCAGGACGGTAAAGAGAAACAGGAAGACGAAGAAGGTCGTCTGTACCGATGAAGTGGCCAGCTTGGACACGGATGCGCCTGTCGGCAGGATGTCCTGGATAGCCCACGGCTGACGTCCCACTTCGGCCACGATCCACCCCGCCTGCCCGGCGATGTAGGCCAAAGGAATCGTCCACAGGCTCGCCCATTGCAACCAGCGGGCATCGGCAAACTTGTTCTTTTTGCTCCAGATCAAAGCAACGATGAATAGCAGAATAAAATATCCGCCCAGGAGCACCATGACGCGGAATGAATAGAAAGTGAGGCCGACATGAGGAACCAGGTCGGCAGGATCTTTAATGTACCCGTATCCGAAATAAGCGAAGTTCTCGTCCAACAGGCTACGGGCTTGCTCCGCAGCCACCTGGTCTTTGTCCTTTACCGCCTTGCGATAATCAGCAAGAGCTTGGATGGCAATCCTCCCCTTCTCGATCTTCTCGGCAGCAGAAAGGGCAACCGTTCCTTTATTGGTCGTATAACCGCCTTCTATCAGGTTGACGATGCCGGGAACGTATGCATCCACATCGCGTTCGGCAAGGAAGGAGAGCAGTTTCGGAATCTTGATATCGAAGATGAAAGGATTTACATTATCTTTATAACTCGTCTTGTCGGGATTCAGCAGGCCGATGGCAACCAGACCTGTTCCGTTGCCCCCTTCGTACAAGCCCTCCATCGCAGCCAACTTCATCGGCTGTTTCTGGGCGACCTGGTAAGCCGAACCATCACCCGTCCATACAATAAGTATGGAAGCGACCAGTCCGAAAACCGCACCGACCTTGATGCTTTCGAGCGAGAACTCCGTCTCCCGCTTTTTCAACAGATACCAACTGCTGACACCCATCACGAAGACGGCTCCCACGATCCATCCGGAAAGTACGGTATGGAAGAATTTGTTGATGGCGACAGGAGATAAGGCCACCGCCCAGAAATCGAACATCTCGTTGCGCACAGTGTCCGGATTAAAATGCATACCTACCGGATATTGCATCCACGCATTGGCGATCAGGATCCAAAGGGCGGAAAGAGTTGCTCCTATGATCGTCAGCCAGGTGGAAGCCAAGTGGAAGCGTTTGCTCACCTTGTCCCAACCGAAAAACATCACGGCTATAAAAGTCGCTTCCATAAAGAACGCCAGAATTCCTTCGATAGCAAGGGGAGCTCCGAAGATGTCTCCTACAAACCAACTGTAGTTAGACCAGTTCGTTCCGAATTCGAATTCGAGGATCAGCCCGGTGGCAACACCGATAGCGAAGTTAATACCAAACAGTTTCATCCAGAACTGCGCTGTCTTTTTCCAGAACTCGTTACCTGTTTTGTAATAGATGGTCTCCATGATGGCCTGTATAACGCCGAGCCCCAGTGTCAGGGGCACGAACAGCCAATGATACATGGCAGTGAGAGCGAATTGCGCTCTTGACCAGTCAATCAAAGATGTGTCAATGCTTGCGATCATAAATTATATAATTTAAGGAGTAATTGCTCTATTGATCAATTCACCCGAAACGTGTTCTTCCTTAGCCGAATCTCCATCCAACTTTCCTAAATAATTAGGAAAGAAAAACAGTTTTAAGATAAAAAACATGATGAAGAGCTTGACCAATATGATTAGCCACAACGTCTTACCCAGCTTCATTTCGCGAAATCCTTCCAGATAAAAATGATATATTCGTATGTATACAGGCTCCCTTTTCATATCGGTATCGTACTTTAATAACAAGAGATTGGATGAATAAGTTTTCTTTCTATACAAATATAGGGAAAGCGTCAAAATGTTTTCCCCTAAAAGCATAGATATTATTTATGGAAAAATAGACTTTATCTATAACCTCTGTTAAAAAAAACTATTTTAAAGAAGAAAGCCGAAAGGAAGACTTGCCGTTACTTCTGCATTGGCTATATTTGTGCCAGTTTGTGTTTTTATAAGACAAGAAATCACATCGAATATTATAATTAAGTGCTAATCTATAAAAAATTATTACTATGTCGAACATTTCAAGAAGATCATTTCTTCAAAGAGGAGCCGCAGCTGCTGCAGCTTTCTCAATCGTTCCGGGTTCCATCCTGGGAAAATCTCACGGATATGTAGCTCCGACTGATAAGTTGAACATTGCCGCTGTCGGTATCGGCGGTATGGGACATGCCAACATTAATAATGTAAAGAACACAGAAAATATCGTAGCGCTCTGCGATGTTGACTGGAAGTATGCAAAAGGCACTTTTGAAGAACATCCGAATGCAAAAAAATATTGGGATTATCGTAAGATGTATGACGAAATGGGTAAATCCATCGATGCTGTCATCATCGCAACTGCCGATCATACTCATGCCATGATCACGGCTGATGCCATGACATTAGGCAAACACGTATACTGTCAAAAACCGTTGACCCATTCAGTATACGAATCTCGTTTGCTGACCAAGTTGGCAGCTTCTACTAATGTAGCAACCCAGATGGGTAACCAAGGTTCTTCTGCTGAAGGAACCGACTTGGTTTGCGAATGGATCTGGAACGGTGAAATCGGTGACATCACAAAAGTAGAATGTGCTACAGACCGTCCTATCTGGCCGCAGGGTTTGAATACTCCGGAAAAAGCAGACAAGATTCCTTCTACCCTGAACTGGGATTTGTTTACCGGTCCGGCAGAATTGAAACCGTTCAACAAAATCTACCACCCTTGGAACTGGCGCGGATGGTGGACATACGGTACAGGAGCCTTAGGCGATATGGCCTGCCACATTATGCACACTGCATTTAAAGCATTGAAATTAGGCTATCCTACAAGCGTTGAAGCCTCCTCTACCCTATTGCTCCGTGATTGCGCGCCTAACGCACAGCACGTTAAATTCATTTTCCCGGCTCGTGAAAACATGCCAAAACTGGCTATGCCGGAAGTAGAAGTGCACTGGTATGACGGCGGTATGATGCCGAACCGCCCGGAAGGCTTCCCTGAGGGTAAAGAACTGATGGGGCCTGGTGGTGGTTTGACAATCTTCCACGGAACAAAAGATACGTTGGTTTGCGGTTGCTACGGCCAACAACCGTTCTTGCTGTCCGGTCGTGTTCCTAACGCACCAAAAGTATGCCGTCGCGTCAAGAACCATGAAATGGACTGGGTTCGTGCTTGTAAAGAAAGTGCATCTAACCGCGTACAGACAAAATCAAACTTCTTGGAAGCTGGTCCGTTCAACGAAATGATCGTGATGGGGGTATTGGCAGTCCGCCTGCAAGGTTTGCACCGTACATTGAAATGGGACGGCAACAACATGCAGTTCACCAACATCGGCGATAACGAAATGATCAAGACTTGTATCAAGGATGGTTTCACAATCAAGGACGGACACCCGTCATTTGCAAAAGACTGGACAGATCCTGTCAATGCAAAACAGTATGCTGCCGAAATGATCAAGCATAACTATCGTCAGGGCTGGAAGTTGCCTGATATGCCGAGATAATTAGTTTTAAACAAATAAATAGAATGAAAAAGTCAGTATTATTAGCAAGTGCCGCAATTATGATGTGTTATTTCACATCTTGTAGCGGTGGTAAAAAAACAGAAGAAGCTGCTGCTCCTGCAGAAGAGGCAAAGACAGAAGCTGCCGTTCCTGAATACAAACTCATGAACGATCTGCCTACTGTCGACCTGTCTACTTTCCCGAAAGATGCCGATGGCAAAGTCACTTTGTTCGACGGTAAATCTTTCAATGGATGGAGAGGCTACGGCCGTACGGATGTGCCTGCTGCCTGGGAAGTGGTAGACGGTACGATCCATATCAAAGGATCCGGTGCAGGTGAAGCTGGTGCTAAAGATGGTGGCGACTTGGTTTTCGCTCACAAATTCAAAAACTATGAATTTGAATTCGAATGGAAAGTAGGTAAAGGTTCAAACTCCGGCGTACTGTATATGATCCAGGAAGTCGAAGGACAGCCTTCTTATATCTCTGCTCCTGAATATCAGGTACTCGACAATGCAAACCATCCGGACGCCAAGTTGGGTAAAGACGGCAACCGCCAGTCTGCTTCCTTGTATGACATGATCCCGGCTAAGCCTCAGAACTCTAAACCGTTCGGTGAATGGAACAAAGGCAAGATCATGTGCTACAAAGGTACGGTAGTTCACTATCAGAACGATGAACCGGTTGTTGAATATCATTTGTGGACACAGCAGTGGAAGGAAATGTTGGATAACAGCAAATTCAGCAAAGACAAATGGCCGTTGGCTTACGAACTGTTGCTGAACTGCGGTGGTGAAAACAAAGAAGGTTTCATCGGTTTCCAGGACCACGGAGACGACGTTTGGTATCGTAACATCACTATCAAAGAACTTGACTAAGCAGTCGTTCCTTTTATCAAAATAAGAAAGCCCCGGTATCGCTTGGATACCGGGGCTTCTTTCATTTGTCCGATACAGGGCGGCAGGGATTATTTTGCCATCACCTTTATGTTGCTATAACTGTTTCCTTCGAAATTGATACGGCCGTTTTTACCGTTGTTGACATCGAGGGTGTAGTTGTTTTTGTTCCTTTGGTCATCGCGGCTATCGAAACCGACCGAGTTTTCGTCCTGGTTACGACGTTGGATACTGAAGCCGCCTTGAACCTTGCAATTGCCGTATTTCATATTGTTGGCAACGACACGGAAGGAGGCGTTCACATCGATATAAATGTTCAGATTACCGTAGCGGGCATCCACATTGACCTTATCGAAGTTGCTGGCAAGATCCTTGATGGTAAGCGTGCTGTAGCTCAGTTCGTCGACGGTGATGCCCTGTTTCAGCTCGTCGATCTTGCAATTTCCGTACTTCAGTTCCATATAGCCGTTGTCCAGCCTGTCGATATGGATGTCGCCGTATTTGGCTTCAGTGTTCATCTTCCGGACATTTCCGAGACTGAGGTTGGAGTACTTGCTGTCGATATTCAGTTGCGAGCCGTTGCGGATAGAGGATTTGCCGCAATAGGCCAGGTCCAAAGTGGCGTTGTCGACATCGGAGATATCCATATTGCCATATTGCACGTCGATGCTGAGAGGTCCCGTGAAATTACCGCCATTGAGATTGCCGTATTTGACATGCAGATCGCATTTTCCCTTATTGTTTTCCGGCATGATGATATTGCCGTACTTCTGTGTCAGGTCGCACGTCAGTTCAGACGGCATATTGACATAGTAGTTGATGGTGAAGGATTCGTTAGAGCCTCCATTCCCGTTTTGCGACCTCAGGCTTGTAACGGCCGAAACCGTATTGCCCATCTTTTCCATCCGTATGTTGACACGGTCGATGATAGCCTGCGCCTTTTCGTCATTACGGGCTTTCGCCTCGATCACGACACGGATGGAGACTTCGCTCTTGCTCCAATGCGTAACCGTAATGTTTCCGTAACGGTTGTCAACTTGCAAGATGTCGTTTTTACCGACATTGAAGCTTTTGTTGATTTCCTTTTTCTTGATGCTTTCCTGTTTGGCAGCCCAACCGGATACGCTGCAAAACAAAACCAGGAGCATCAACAGACCGGCCCGTAAAAAGCAGGATTGTCCCTTCTTGGTGTGTTGATAAGCTGTTTTCATGTGTTGATAAATTGTTTTATGTGTTGATTAACGTGTTTATTGTTTACTATTCCTGTTGAAATCTTCCATATTCTCCATCTGTTTCAACATGATGTTGAGACTTTCCAAGCTGGTACTGTAATGCAGGTTCATGGCATAAAGGCCGGCATTGGAGCAAGGCAGAGTCGGAAGGACCGTTTCTTCGAACATATAATTGTCTGTCAGGACACGTTTTGTCTCTTTCAAGAGTTCCTCCGTTCCGGGAGTCCGTTGCAGTTTGTACATCGCCTGCATCTGTGAGATGATATCACTCATCTGCATATTGTAGTAGAGACGAAGTTCCTCTATCTCCTCTTTCACCTCGCAGGCATGCTGGCCTGTGACCACCTGCCTTGGTTGAATAGGCAAAGGCGTGCCACCCGGCAGTTTGAAGAGGAACAGCAGGGCGATGCAAGCTGCCGCGGCAAAAGCGCAAAGGCTATATAACGTAGCCCGACTTTTGCGCGGAACAGCCAGCTTCTGCTCGAAGCGTTCGAAGTGGCCTTCAGGTAACAGGTCGTCTTCAAATGCTTCCCGGTTCGTGTCTATGAAATTCTTCAGTTTATCCATTTTCTTTATTTGCTGCTATTATGTCCAATAATTTGCGCTTTGCCCGGAGATACTGGCTGCGCACGCTCGACGGCCGGATCTTCAGGATGGAGGCAATCTCTTCCATATCATATCCCTCAAAGAGGTAGAGCGAGAGGATCACGCGATAGCCGACCGGCAGTTTCTTGCAGGCTTCCTTCACTTGGGCAACCGAATAACGGATTTCTTCCTCATCCGGCCCGTCGTCGTCGGGTTCGGTGTAGTCATCCGAGAGCTCTTCCCAGTCAGGCGTCTGTCGGCGCACGTAATCAATGGCTGTATGAACAGCTATACGGTGCATCCATGCTTCGAAACATTGTCCATCCCGATACTGGTCCAGGCGGGTGAATATTTTCAGGAAAGAATCCTGCATCGCCTCCTCCGCCTCCGGCACGTTGCCGACAATACGCAGACAGGCGACATACAGCCGCTGTGCAAATTGCTTGTAAAGGGCGAGCTGTGCAGTCCGGTTACCACGCCGGCACTCCTCGATCAGATGTACATTTGTTTCTTCCATTTTCATATATATAAACGAGGGTATCCGGAGAAACGTTGCATCTTTCCGGCAAGAAAAAGCAAAAAAGATAGCACATACCTGAAAAGGATCTATAGCTTTCCAAGAAAAAGCCTATAATCTTTTACATCAAAAGCTATAGGGTACACAAAAAGAAAGGCATCATCCCGATGCCTCTCTCTCTGAACTAAATGATAAAAATAAAAGTTATGTGGGAAGGTTATTATTCTTCTGTATCTCCCGTATCTTTTGATTTGTAATCCAACTCGACGGTATTATAGTCGTTCGAGGCGAAAGATTTATATTTGATCTTCAACTTCACCGTCTTGCCTTCCGTACTCGGCAACTTATCCAGCTTGAAAGACACCAAGCCGGCCGAAGGTCTGAGGGACGAATCGATATTGCCATAAGCGTTATGACGGAACTCCAATTCATACGGATCGGCACTGTTTGTCTGTACCAGGTTCAGGAAATGCTTGACATTGTCGTTGTAACCTCTTTGAATATAGAAATCGAACGTGATATATCCGTCCTCGATCCACACTCCGTTCTTAGACCAAATGCTACCGCCATTCAAGGCCAGCATATCCGTTCCGTAATAGGAATCATTTTCCGATCCCAGGTCAGGAGCGATCGGTTTGGTCAGAAGGGTATCCATTCTTAACAATTGAACAGACTGATCATAGCCTTCAGTCTTCTTCTCGTCGTTCTTATATATAACGAACGCACGAATTTCTTTCAAATTCTCAGGCACATATGAGTTTGTCGGGAACAGCGTCGTACTGTCGTCGAGCTGCATATAGTAAGAATTATCACTCAATGGTTTTACCGTTACAATAGCCTGGACACTATCTCTCCAAAATTCGCTGTAAGCGTCGTCATCATCCAAACATGAATAAAAAACTGTAGAACCTAACAAGATTCCAACCAATAGCATAAAACTTTTCAACGTCTTCATAACATGTATCTAATTTGTTTATTTTTCTTTCTAAAAAGGAAGATGATAAACACTCTGCAAATGCTGCAAAGACTGTTTACAAAAAATGTTAATGCTTCAGTGATTGATAGATAAGCTCCGCTGTACGCCGGGAAGCACCCGGTTTTCCAAGCAGGCGGATCATCTCGTCATAGCCGTCGAGCATGCGTCTACGGTAGGCATGATCATTCAAGACACGTCCTAACTCATCATGTATCTGGTCATACGAAAATCGGACACCGAACAGCTCCTGCACCACTTCGCGTCCGGCTATCAGATTGACCAGCGAAATGTATTTCGTATGGAAGAAATGGCGAAAAATAAAACTTGCCAGCCGGCCGGCCGCGACATAATAGCAGACGACTTGCGGCACACGGAAAAGCGATGTCTCAAGCGTAGCCGTCCCCGATGTAACCAACGCCGCATCACTATGGCTGAGGAGAGGATAGGTTTTGCCGAACACGATCTTCACATCCGCGTCGCCGATATATTGCCTGTAATATTCCGGTTCCAAACCGGGAGCACCGGCAATCACAGGCTGGTGGCCCGGATAGGCGGTTGCCACCTTCAGCATGGTCGGAAGGTTGTCTTTGATCTCCTGACGGCGGCTGCCTGCCAACAGCGCCAATACGGGGCGTTCGTCCAACTGTTCGTCCTCACGGAATGTATCAGGTCCGGCCGCCTGTTTCTCCCTATAGCAGGCAACCGAATCGACCGAAGGATTGCCCACATAGTCCACCGGATAGTCGAGATTGCGGAAAAACTCCACTTCGAAAGGCAGGATGCAGAACATCCGGTCCACGTAGCGACGGAAATCCTTGATACGATACTGTTTCCAAGCCCATATCTTAGGTGAAATATAATAGTAGACAGGCAGCCCCAACTGCGTCTTTACATATTTGGCTATCTTCAAATTGAACCCCGGATAATCGATCAGGATCACCACATCGGGCCTGTACTGCCGGATTTCCTCCTGGCAGGCTTTCATGTTGTTCAGGATCGTACGGAGATTGAGCAGTACGGGGATAAAGCCCATGAAAGCCATATCCCTGTAATGCTTCACCAGCGTCCCTCCGACTGCCTGCATAAGATCGCCGCCCAGGAAACGAAAATCCGCTTCGGCATCCTGCTTCTTCAGTGCTGCCATCAGGTTGGAGGCATGCAGATCACCGGAAGCTTCGCCCGCTATTAAAAAATATTTCATATTTTTTCAGTTGAAAGTTGAAAGTTGAGAGTTGCAAAGATCAAGAGAATAAAGTAAGCTGGAACCGGAATAATTTCACGTTATCTATTTCCAACTTTCAATTTTCAACTCTCAACTTTCAACTGATTTTTTAGCACAGCTAAAAAATCATAGTCCGTCACATCTATCTTGCAAGGAACAAGCGAGGCGTAGCCGCTGTCGAGCGCCAACGTGTCGTTGTCGGCATGGATCGGCTTGGCATTCTCGAATGCACCGGCAAGCCAGAAGACAGGTTCGCCCGCTGCGTTTTCCGACCGTTTGAATTCATTGGTCCAGCGCCCGTCCGCCTGCCGGCATACCTTCATTCCTTTTACGTTCGGGACATTGGGAACGTTCAGGTTCAGATAAGTGCCATGCGGCAATCCTTCTTTTATGATCCGCCGTGCAAGCATGCGCCCTAAACGGCAGCTCTCGGCAAAGTCGGCATCCGCACGATGATCCAAGAGCGACACGCCCATCGAAGGAATACCGAACACGCATCCTTCGGCAGCTGCCCCCATCGTACCGGAATACTGGATGCAGATGGCATGGTTGCCACCATGATTGATCCCGGAGGCCAACAGGTCAGGCTTGCGCTCCAACACCTCGTTGATGGCCAGTTTCACACAATCGACCGGAGTCCCGGTACAGCTATAAACCGTCAGTCCTTTTTCTTTCCTCACCAATGTATACTTGATCGGCACGAGCGAAGTGATCGCGCTTGCCATTCCCGAACGGGGCCCGTCGGGAGCGAAAACCACAATGTCCCCAAGGTCCCGGAGGCACTCGGTGAGTTCTTTTATCCCCTTGGCTTCAACGCCGTCATCGTTTGTAATCAGAATAAGCGGTCTATCGTTCATCATATCGTTATTTAATTGCACACAAATATAGTGAAAAAGCGCAAAGTAACGCAGACTTATCCTTTATAGATAATGACATCTGCGTTACTCTGCGCTTGTCTGTGTAATTTGCGTCCTGTTAAGCTCTAATTAAAGAACCTGAATGCCTTCTTCACGGGCTGCTTCTTCTCCGGAAGGAGTGATCAGCTTGTAGCCCTTACCGTGAATGTTGATGATTTCGATTCCCGGATCATCCTTCAACAGCTTGCGAAGTTTCGTGATATATACGTCCATGCTACGGGCATTGAAGTAGTTATCGTCTACCCAGATTGTCTTCAGTGCATAATTACGTTCCAATATTTCATTTGCATGTGCGCAAAGGAGACTCAGAAGTTCGCATTCCTTAGTTGTCAGCTTCGTGACCTTGTCGCCGATAGCCAGTGTCTGTTTCTGGGTATCGAACAAGAAGTTTCCTAACTTGTAGAAAGGAATATCTTTCATTTTCTTGCCTTTCACGCGGCGAAGGATCGCTTCGATACGGAGCAAGAGTTCTTCCATGCTGAAAGGTTTCGTCAGATAATCATCCGCACCGATTTTGAAACCTTCCAGGATATCTTCCTTCATAGTCTTGGCCGTAAGGAAGATAACAGGGATATCAGGGTTGATAGAACGGATTTCCTGAGCCAGCGTGAAGCCGTCTTTTTTCGGCATCATCACGTCAAGTACGCAAAGGTCATATTTGCCTTTGGTGAAACCTTTGTAACCGGCTTCTCCATCGGAGAAGAGGTCAGTCACATAACCTTTTGCCTGCAAGTATTCTCTTAATAGCATACCCAGGTTTTCGTCGTCTTCGCAAAAGAAGATTTTTAGTTTTTCTTCCATAACTAACTTTTTATAAGAGGTAAAGTAATAATAAATTTTGTTCCTACATTTCCGGTTCCCACTTCGGCACGTATCGTACCTTTATGGTCCTCTACTATTTTACGGACGTAAGCAAGTCCGAGTCCGAACCCTTTCACGTCGTGTACGTTTCCTGTCGGCACGCGGAAGAAGCGGTCGAATACTTTCTTGAGGTATTCTTTCTTGATCCCGATGCCGTTGTCCTCGATCGATATCAACAACTTGCCGTTCTCGTTCCAGGTGCGGCACATCAGCGTCAGCGGCACTTCGAGGCGGCGATACTTCACGGCGTTGTCCAGCAGGTTGAACAGTACGTTCGTGATGTGCATCTCATCCACGTAGATATCCGAATCTTCTGCCTGCAGGTCGATGTCGATCGTGCCGTCATACTTCTCGACTTTCAGGGCGAATGTATTGGCAACGCTTGCCAGCAAATCGTTCGCATCCACCTCCTTCAGCTTGAGGGCTGCTTTCTGGCGTTCGAACAGCGACATTTGCAGCACCTTTTCCACCAGGAAGCCCAATCGTTTCGTCTCGTCGTTGATCACCCCGGAGATATGCTTGAACACATCGGGGCTCTTCGTGATGTCCGAGTCCTTCAGCATCTGTGCGGCAAGCGAGATGGTCGAAACCGGTGTCTTCAGTTCGTGCGTCATATTGTTGATAAAGTCATTCTTCATTTCCGAAAGTCGCTTCTGACGGAACACGATATAAATGGTAAAGATAAACGTTACCAAAAGTATCAGCGAGAAGATGATTGACGGTACGATAAATGTTACAGAACTTGAAATATAATCACCCTTCGTCGGGAAATACACTTTCAGGTAATTCTGCTTCGAAGGAGGATCGTTGGGGAACAGCACCTGTTGAATCACGTCTGATACAGGAGGAATATCCCCGTTCTGATAGACGATCTTTCCGTCTTTGTTAATAACAGCAAAGACGAACGGCAGGTTCAATCCGTTGTTAACAAATTCTGATTTTAAGTAATTATTCAGCTTTTTAAAATCTATCCTTTCTTCGATCGGCTTCAGGTTTGCCGTATGCAAGATATTCAAGATCACTTCGTTAAACAACCCGCTTTGGTACTGATAACGACGTTTCAGCGTTTGCTGCAAATCCTTTGACGTACTAACGATACTGTTAGGTACTTTATTGCTGCCCAGCGAAGAAAGCGGTTCAAACTTGCGTGTCCGGATATCGCTATGAAACTCGATATGTTCTACAGTTCCATCGGCATTAGTGAACTGCATCTTGTATTTTTTCTCAGTGATGATTCCACCGCCAAGACTGCTCTGTTCGTTCTGGTATAGGTAATTGTTGGCCTCGTCACGGCTGAGATCTTCTTCCAGATACCGGGCCGTTTCATCAAGCTCCAGATTTTTCGAGACTTGGTGCATCGATCGTTTGACTGTTTCATTGAACTGCTCGCTACTTTTCTTGAGTATGATACTTACATATTTTACCTGCAAAAAAAGCAAACCGGCAAAAGCAAAAGCCATCACCACCGCAAGCAACCAAATCGTAGACTTCCTCATATCAATAAATCTCTCGTTTTAATATCACAAATAACGCGCCTTTTAATTTAATATTTACACAAAAAAGGTAAAAACAGAATACCAAAAATGTTAAAAATGCATTACCAAAGGATTGCAATTCTCTTTCTATCTATTTTTAAACTAACACCTTACATCCCTTTCACAGACGTATCATCATATCTTGCACGTTCCGTACTAATTAGTAAGAACAGCTGTACAACATGAATTGTTGTAGCCGACACTTAAAAACTTTTCCCGAAAGCATTGACTTTTAATTATTAACTCTATCTTTGCCTCCCGTAAGAGTTACGTGAAATGATACAAGAAGGTATTACACAGATAGACATCAAACAGGTATTACGGCAAAAGGCGCCTTCGGCTGCCCGTAAGATTCCCGGTTTTATGGTTGACTATCTGATCCGTACTGTTCATCAGGATGAGCTGAACGAGATCCTCCGCCGGTATCACGATAAAGACGGGGTAGCGTTCATGCAGGAGTTGATCGGATATTTTGACTTGAATCTGGAACTGGTAAACGAAGAGAATATTCCTGCCGAAGGGCGGTACATATTCGCTTCCAACCATCCGCTGGGCGGACTGGACGGGATTTGCCTGTCGGCCATTATCGGCGGACGTTTCGACGGGAAGATCCGCTACCTGGTGAACGACCTGCTGCTCTACCTGTCTAACCTGAGGTCGATCTTCGTCCCTATCAACAAACATGGGGCGCAGGGGAAAAAGAACGCCGAACTGATCGAAAAGGCATACGCTTCGGACAACCAAATCATCACATTTCCCGCCGGTTTATGCTCACGCAAACAAAACGGGAAGATACAGGACACCGAATGGAAGAAGTCGTTTATCCAAAAGGCCGTGGAATACCGGCGGGACATCGTACCGGTGTTTTTCGAAGGACGTAACTCCAATTTTTTCTACCGTCTCGCCAACATGCGGAAAGCATTGGGCATAAAGATGAATTACGAAATGATCTACCTGCCCGACGAGATGTTCAAAAGCAAGCACAAGACATACAGCATCCATTTCGGGAAACCGATTCCCTGGCAAACTTTCGACAGTAGCCGTAAACCGGCTGAGTGGGCTGAGTGGGTGAAGGAAATCGTCTATAATCTAAAGAAATAATTGATTTTATTATATGCAAGACATCATCAAACCGATTGACCGTGCTCTCCTGAAAGCTGAACTGACCGGGGACAAGAAGCTGAGGAGGACCAACAAATCCAACAATGAGATATACATTATCACAGCCCACGACTCTCCCAACGTGATGCAGGAGATCGGGCGACTCAGGGAAATCGCTTTCCGATATTACGGAGGTGGGACCGGCTTTCCGGTCGATATCGACGAATACGATACGATGGACGACGCTTACCGCCAGCTTATCGTATGGAGCCCTGAAGACGAACAGATTTTAGGCGGCTACCGCTTCCTCTGCGGTTCGGATGTAAAATTCGACAAAGCCGGCAAACCTGTTTTAGCAACTTCCCACCTTTTCAATTTCTCCGATAAGTTCAATAAAGAATATTTACCGTACACGGTCGAGCTGGGCCGTTCGTTCGTAACGCTAGAATACCAGTCGACCCGTAGTGGCAGCGCAAAAGGATTGTTCGTATTGGACAATCTTTGGGATGGCCTGGGAGCTCTTTCCGTGGTGGACCCCAGCTTGCAGTATTACTTCGGGAAGGTAACGATGTATAACACCTATAATTCCGAAGCCCGCAACATGATCCTGTATTTTCTGAACATGCACTTCCCCGACCCGGAGAAACTGATCACTCCGATCTGCCCATTGGAAACAGGCACGGATCCAGAAAAAATGCAGGAGCTTTTCAAGTATGACAACTTCAAGGACAATTACAAGGTCTTGAACCAAGAAGTCCGCAAGTTCGGCATCAATGTGCCGCCGTTGGTCAATGCTTATATGAGCCTCTCCCCTAAAATGCGTGTATTCGGCACCGCTATCAACCATGAGTTCGGGGAGGTGGAAGAGACCGGCATCCTGATCGCCATCAATGAAATTCTCGAAGACAAAAAGAAACGTCATATCGAAACCTATCTGAACGAGGAAGGCAAATCGGCCGACTTGATACGCAATAGTTAAAACGGGATATAAAGACATACGAAGAGCCATGTACGCCAGATGATGCATCATCCGCATACATGGCTCTTTTATGTTTAGCCTTAAATCACTCTTCGTTCTTCTGTTTCTCCCACTCTCCGGCAATCTCCTCAAGAGCCTCGTACCAGTCCTTTCCGAAACGGCGGACCAGCGGTTCCTTCAGAAACTTATAGACCGGGAGTTTTTCTTTCTTACCCAGTATCTCTGCGGCTTTGCAGATACTCCAGCGATTATAATTAACTGCTTCGAACGTATCGTACTTTTCCACACGTATCGGGTAAAGGTGGCAGGAAACCGGTTTATAGAAAGAGAGCTTACCTTCGCGATAGGCCTTCTCCACCGCACACTTGCAAGTTCCGTCCGCATCATAACAGGTAAAAACACAGTCTTTCCCGTTTACGATAGAAGTCACTAAGTCTCCCTCTTCATCAATATAGGCAACGCCTTGTTTCTTGATGATCTCCTGAGCTTTTGGCGCCAGATCGTCCCAGATAACCGGAAGGGCTTTTTCCAGTTCGCCCACCTCTTCCTCCAGCAGGGGTGCACCGGAATCACCTTCCACACAGCAAATACCTTTGCAATGCGACAGATCGCATAAGAACTGGCGTTCGAGAACGTCGAGGCTGACTAGGGTATTGTCTATTTGAATCACTTCTTAAATTGAAAATTAAAAATTGAAAATTAGAAAATAAATGCTTATCTCCCTAATGATGATTTTACAGACTTGACTATGCTAACCAAAAGAGCAATCAATTCCTTACAATCAATCGAGATAGATTTATAAATCTGTTCACTTAAATAATCCGTATCTCTCAATAAAGAGAGCCAATAAAATGTTTCATTAGCTTCTTTCAAAGCAACATTCATTTTATTAAGAAAATCAGCACTACTTTGCGCATGATGTGCTTCTGCAACCAATGCTCCTATAGCAGTACCGCTCCGCAACATCTGTTTTGATAAGACATACTCCTTTTGATCATTTGTTAAAAACTTGTATGCGTTCACTATACGAATAGCAAACGCATACGATTTAGTCTGGATCACATTATTCACCAGTCTTATTTTTTAATTTTTAATTCTTAATTTTTAATTCTTTATCAAGTCCTGCCCTGTCATATCAGCCGGCTGTGCCATGCCCAAAATATGCAGGATAGACGGAGCGACATCGGCCAGGACACCGTTTTCCACTTTTGCATTTTTGTTTTCTGTCACATATACAAAAGGAACCGGGTTCAGGGAGTGAGCCGTGTTGGGAGTACCGTCTTCGTTGAGCGCGTGATCGGCATTACCGTGGTCGGCGATGATGATTACTTCATAGCCATTGGCTTTGGCAGCCTCGACCGTGTCTTTCACACAGTTGTCGATAGCCGTTACGGCCTTTTCGATGGCACTATAGATACCGGTATGGCCAACCATATCACCATTAGCATAGTTCACGACGATGAAGTCGAACTTCTGCGTATTGATAGCCTCAACCAACTTGTCCTTTACTTCGTAAGCGCTCATTTCCGGCTTCAGGTCGTAAGTGGCGACTTTCGGGCTCGGAACCAAGATACGTTCTTCATTTTTGTACGGAGTTTCGCGACCACCGTTAAAGAAGAAAGTCACATGAGCGTACTTCTCCGTCTCGGCGATATGAAGCTGTGTTTTCCCGTTTTCAGCCAGGTATTCTCCCAATGTGTTCTGGACGTTTTCCTTGTCGAACAGGATATGGACCCCTTTGAAAGAAGCATCGTACGGAGTCATGCAGTAATACTGCAAACCAGGGATCGTGTGCATACCCTGTTCCGGCATATCCTGCTGGGTCAGCACGACAGTCAATTCTTTTGCACGGTCGTTGCGGTAGTTGAAAAAGATCACGACATCACCTTCTTTGATCGTACCATCTACTGTAGCGTTGTTGATCGGTTTGATAAACTCGTCGGTCACGCCTTCATCATACGATTCCTGCATGGCCTGAACCATGTCGGTAGCCTGTTTGCCCTTGCCTTCAACCAGCAGGTCGTAGGCTTCTTTCACGCGTTCCCAACGTTTGTCGCGGTCCATTGCATAGAAACGACCGACGATGGATGCGATCTTTCCGGCAGACTGTGCACAGTGGGCCGTCAGTTGTTCGATAAATCCTTTACCGCTCTTCGGGTCTGTGTCGCGACCGTCCATGAAGCAGTGGATGAAAGTATTGTCGATTCCATATTCCTTGGAGATATCGCAAAGTTTGAACAGGTGGTCGAAAGAACTGTGTACGCCACCGTTGGAGGTCAACCCCATGAAATGGATATTTTTGCCATGTTCTTTGGCATAAGAGAAGGCAGAAACGATTTCAGGGTTCTTCATGATGCTATTGTCGGCACAAGCGCGGTTAATCTTCACCAAATCCTGGTAAACGATACGTCCGGCCCCGATATTGAGATGTCCGACTTCAGAGTTACCCATTTGTCCGTCAGGCAACCCTACGTTTTCACCGCTTGCCTGTAACTGTGAATGAGGATAAGTGGCCAGCAGGCTGTCCCAATAAGGAGTGGGAGTGTTAAAGATTACATCGTCTTTACCTTGATCGCCGATACCCCAGCCGTCAAGAATCATTAAAAGGGCTTTCTTGCTCATGATTGCTTAATTATTTATTGTTTATACTCATTTTCGTTATTCGGGCACAAAGATAAGCAATTCCGGGCATATATTGTTTGCTTGGAAAATATTACTTTTGTGAACGATATGGAAAAGACGATACAAGATAAAGAGTTAGGAACCATCCACCTCCGCACCAGTCCCCGTGCTACCCGTTACACACTGAAAATCTCCAAAGGGACGATTACGGCTACCATGCCTCCGGGTGGAAACGAAGCGCGTATGCTCGCTTTTATCCGGGAAAACAAGGAAAAACTTCTTGCCGCCCTTGCCAAACATCCCGCCCGCCCGCTCCTGACAGATGAGACGAAGATGCAAACCGCAACGTTCCGCCTCCATGTCTTCCGTACCGACCGGGCTAACTTCTATATGAAATTAGACGATGGCGTCCTGCACATCGCCTGTCCCTCGCAGACCGACTTCGCCGACGAACGTGTACAAAAACTCCTGAAAGACTTCATTGAGCAAGCCCTCCGGCATGAGGCCCGCCGCCTCTTACCTTCACGGTTGCTCGACCTGGCCTCCCGGCACGGCTTCACCTGCACGGATGTAAAAATCTTCAACAGCAAAAGCCATTGGGGTAGTTGCACACCACGTCGCAGCATCAATCTCTCTCTTTCCCTGATGCTCCTGCCCTGGCACCTGATCGACTACGTCCTCCTCCACGAACTTTGCCACACCATCGAGATGAACCACAGTGACCGTTTTTGGGCATTGATGGACAAGGTCACAGAGGGGAAAGCGTTAGAACTGAGGAAGGAGTTGAAGAAGTATCATATGCTGTAAGCCGGATTGCGGAATATCTGATTATTCAGTCCTTGGGATAATCGTTCCATGATCTCGATGTTGCTTAAGACATATGACCACTTCTTATAAAGCGTGTCACAAAATCGTTTTCCACTTCCTCTGTCACTGTATCACTGATTTCTTTGTACCAATTGATATTCAACTTGTCTTATTTGTGATATATGCCCGTTTTCTCTATCACTACGGTATCACACCCCTATCACTGGCAATTTGGATAAAAATAGGCACTCCGCTTATATACAACTGTATATTAATACATTACAAATAACAAAAACAATAAACACCCTATTTCCATCCCTGCAAACCACTCGATTATTTTATGTAAAAACGGCTATAAAATAGGTAAAACCGGGTAGTTTTTATTGTCTGGCACAGTACTTTAGTTGCCGGACATCCCCATGTTACCCCCTCTTACACCCGGATGTACCGGCTCTCTACACCCGGATGTTAAGGATGGCAACATGGGGGTGTTTACGGAATTATCTGCTTGTTTCTGCTAAATAAAGAGAGGGCTTTTGTGAAATGAAGAACCGTATTTCGCCAATTTAATACCTATTCAACAATATGATAAAACGTCATATTGGAAAATTTTGATGCGGTTGCCCTGTTACTTCGACGGTAAATATATCGTCATAAAGGACGGAAGATCAAGTATCTTTCCTATTTCTTTCCAGAAAAAACGAATCCCCTGCAATCATTGACTACAGGGGATTGTTTTTTGTCTGCTTCGGTCTTCACAGAGGGAGAGCAGATGAACTTTTTTTAATTTCATTACTTTAGTATTAATATTCACCGCTTGTTCGCCCTCGCGGGGTAATTGGTCGATCCGGACGGAGAGCTGTAAAAGCTGATGTGTTCCGGGAATACCACACGATGAATCTTAGAATTATTTGATTTTAATATTTCGAAAGTGCCGCGCACTGATGTACGCGACACTTTTACAATCTATTTGCCAATTACTTAACAATAGCTTTAACAGCTTCTTCGCCTTCAACAGCTACTACAACCACACCCTGAGGAGCAGCGATAGTTGCGTTGTCGGAAGTGATAACTGTGTTAGCCACTACCTGGCCTAAAATGTTGCTGACAACAACTTTCTTACCGGTAGCGCCTACGATCTGAACACCACCTTCAGTAGCGATCACTTTCACTTCAGATACTTCAACACCTTCGTTTGCAGTAGGAGCTTCAGCAGCGTCCAAAGTAAATACCTGAGGAGCAACAGTGTTAGAGAAGATAACCGTACCGTTAACTACAGCCAAACTCTTGTTTGTATTAAGAGCTACGATTTCATAACCTTCACCGTCAACAACTTTGAAGCCAACAAGAGAAGTATTCTTAGCATCTCTTACTTTATATTTATTCTGTTTGCCATCTTTCAGATCGCCAGTATAAGCAATCGTATCAGCAACAACAGTTACACCACGGAAGATTGCGCTGTCGCCTGTAGCATTGTTTGCAACGAAGTCACCCTTAGCAGCCAAAACGTTACCAACGATTGTGTCGTTCTTAACTTCTGCACCTTTGTAGATGTAGTAACCATATTCTGTATTGTCATCGCCACGATTCACATAAGCAGAGTCAACATACAGAGAGAAGTCAGAATCATCAGCAGCAGCTTTCAGTTCGTCACCTACGCGCAACATCTTAGCGATACCAGCAGAAGCAGTCAACATTTCACTACCGTTTACTACATTGTAATGACCTGCATCAACCTTAGCATAGACAGGAGCTTCAGCACCTTCGATGTTGAAGTAAGTTTCAACACTTGCAGTCGGATTATCATAAGTTACAGTAAGATTAGAGATATTCATTGTAACCATCTTAGCAGTATTTTCATTAGCAGCTACCACCTTATAAGAGCCACCGACAGGATTTTCTGCGAAGAAGAAACGTTTTTGATTTTCATTAACAGCTCCGTTAGTAGAAGATGTCAATTTTACAACAGCGCCTTCATAAGCAAATCGACCTTCAGCATTATAAGCTTTTTCCATTGCATAAGCAACACGAACCAATGTATCACCTAAAGTCTGAGCACCATAATAAATAGTATCACCAACAGTAGCCAAATCAGCCCCTTCCATCAGACGCAATTCAACAGCTTTGTCAGCACCTTTAGCACCAGCAATTACAGAATCCTGAACCAAAGTCAAATAGATATCATCAGCAGCTTTAGAAGCCAGATTGAACTTAACAGCACCGTAACCCATTTCTTCTTTTGTATAGTACTTGTAACCGATGTGCTTGTTAGCCATATCTACATCGAGTTTTGTGAATACCAAAGTATCACCACCAACAGTAGTGTAAATGCTCTTAGCTGCATCTACTGCGTACAAAGGTTGATTTGTAAACGGTTGTGCCGGAGCAACAACAGCTAAACTTTCACCATTAGAGCCTGTGGTAACGCCTGAAGAAACAGTTGCAGAGACAATATCACGAGCCTGAGCAGAATAAGTACCATCTTCGTTTTCCTTTACATAGAACTGAGTAGAAGGAACATATACAGAAGCAGCTTCGGCATAAGTACCACTTGTACCAGTCAAATACTTATCATTATTAGTTGCATTACCGCCTGTACCTTTAAACTGCAAAGAATAAACACCTGTTCCACCAGCCAGTTTAACCGGAGTACCTTTAGAGATTGTGATAAGCGGAGCATTGATCTGGATAGAGTCTACAACCAACTTAGCACTACCATCAAAGCTCTTGTAACCTACAAGATAAGTAACTCCTGAACCAGCACCATGATCTGCAACTTCAAATTCGCCAGCTGTATTGAAACGAACAATAGAATCAGTTGTCATAACGATAGAATCGTTACCCAAGTCCATTTTCAAAGTAAATGTCTGCAAACCTTCATTCAAAGCACCTTTATATGCAGAAGATGTAACAGTAATAGTTGTATCCAACTGGAAAGAAGCAGCTTTTACAGAAGCGGCAGTACCCACCATTACAGTATCGATTGTAATATACTGCGGCTTCTTTGTACCCTTCGTGCTGTTTTCCTGACCAACTACCTGGAAGCGGAATTTGTTACCGACAGGAACCGGAATCAATTCATTAGCAGTGAAAAGACCACCGTCACGACCGGCAAAGTCAAATTTGAATGAAGGAAGAACCGGAGCAAGGTCTGCTTTTGTTACATCATAATTTGCTTCAGCTGCTTCTACTGTGAAAACAGCAGCCGTACCTGTTGCACCAGCTTTGTCAGTTTTGCCATCAACCATCAACAAGCCGGTAGTTTGAGACATCTCAACCAACTTGCCATCAGTAGTTGTACCGATAATACTATAACCACCCGTACCATGTTTAATTTTAAATTCGCTAATACCAGCAGCAATAGCCGTACCGAATTTATCTGCGCCATTCAATTTAGCAGAGAAAGAAAGCTGTTTCTGAGTAGCTTTGTTCGTCAATGTGTAGATAGAGTCATTACCCGGCATATTGACACGAACCAAATTGGCTTTCCACAAAGCAGAGTCCATATCCGCCTTAGTAGTACCTTTACTACCAAGTGTCACAGAGTCTGCCAAAGAAGCCTTATCCCAAGTCAGGTAAGTAGAACTGGTCTTCAAATGCACATACTTGTCACCGATCTGTGCATAAGAGACAGTAGCAATTGCTGCGAAGGCAGCAACGAGAGTAGAAAATCTCTTGTTCATAATCTAAATTTTAATATTAATAATACAGTTAATTGAAATATCAGTTCTTACTTCTTACTATCATTATGTACACGTATATATAATGTACACGTGTTAACATTTGTACTTTGATAGCAAAAACGATCCTTTTTTTTTAGTCATTTTTTTTGCCTATCTTCGAAGTTCGTATTGGAAAGATGGTTTTTTGTACTCCAATTGCTATCTAATTGATAAGAAAGGATATAGGGGTACGAATTTTTTTACAGAAAAGAGTTGTGGTTTAAAAAGGAATGCGTATTTTTGTCTCGGAAAAATGACAAATTTAAAGGATCGTTTTTTTTAGTCATTTTTTGACCCACCAATCACTTGATTTACAATAAATTATTTTCTCAATTACCAAGTCTTAAATTTCATCAGTCCCGTTTTGGTTCAAAAATCGGTCTTTTTCAAGGAAATCCTTGATGCTTACTACGTTTCAGAGGGATACTTATCCGTTTTTGATCCGATGCCTATTTGTTTGTTTTTCGGTGATTGCCCGATTTTCCTCCCCCAAACGGCCATTATTACTGCATCGGCACAAACCCTTCGTAGCGAACCGTCCAGCTCCCGTCTTTCGGGAAACCGGGAGCCTCACCCTCCGAGCCGTCCCAACCGCCACACATCATGGCGACTGCCGTCAGCAACGCTCCGTTGGAAGGGAAATAGGGAAACGGACCGCCTGTCGCCAAACCATGTTCGTCGAACTGGAATCCGGCGGAAGGGTGCATCAGCATGTCAATAGCCAGTGCCGGCTGTCCCGTACGGGCGGCAGCCATTGCCAACATCGGGAAATCCCAACCCCAAATGCGGTTGAACTGCCATTCTTTGCAGACTTTCTCCAGCGTATGCTTGAAGGTCGGCAGGTCTACCCCGTCACCAGGCAACATGCCGTAGACACCGGTCAGGGCCGGATGCTCGTAGGTATATTTTGTCCACATATCGGGGATGCCCTCGTAGGTGGTATAGACGCCGTCGGCAACGGGAAGGGGCGCCATCTTCGAAAGTACTTCCTTCCATTTCTTCGTTCTTTTTTCCGACAGGCCCAGCCGGTCCGCCCATTCCAACGCCGTGCGCAAGCCGTAGCGGAAATAGCCTAACTCGAAAATCGGATTGATGGTCTGCAACGGGTCCGTATTCTCGGAAACGACAACGACAGGAGGACCCAGGACATATTGTTTCGTCTTTTTGTCGTAGAAAAGGTAATCTGCCATATAATCGGCCGTGTTCAGCACGACGTCTTTCCATTTCTCCAATGTTTCGGGAGCAGGTTTCTGACGGTATTGCATCTCGGCGAAGTAGATCGGATGGGGTTCGTGCCAGATCAGATAGGCATGGGCGCTACCAGGCCATTCGCGGTTGAAGTTTCCGGTGCACTTCGGCCAACGTGCACCACTGCGACCTTCGCTCTTGGCACGTTCGAGAGCCTTCGGCATAAAGTCCTTATAGACGTTCAGATAGTTATCAAAACATTCCATCCGGTTCCACAACCCGTAGTGCACACCATGCCACCAAATCATCTCGAAGTGGAAACGGCCGAACCAGCCGTTGTTCACCAGACCGGATTCCTGAGGTGGGAACAGTCCGCTTTCATTTGCACGCATCAAGTACTGCGAGAGGACAATACGCCGCTCCAGTTCCAGCCAGCGGGGATCTTTGCTTCCGGAGAGGTCGACGGCAGCTCCCGAACGCCAGTACTTCTCCCAACTGGCAGCACTCTTCCGTTCGATAGAGGCAACCGGCTCAGTCACATCGGCGACCGGTTCAGGAGAGAAGCAGCAGGTAAAGGAAAAGGTGGAAGTATGCCGGGGCTGGAGGAGGAAGGTATGCGCCTTTTCAGATTCACGGCTGAAAGTGGCAGGGCCGGTCCAGTCAAGGGTGGCGTAGTAGTGCGTGTCATCCATCGTACGGGTGATACGGACCGAGTTCGGAGCCAACTTCTCGAAGGTGGAAGTATGGCCAGAGATCGTGTCGTAGCGTCCTATGTAATGTTTGAAATAGCGTCCGTCGGGATAAGGAAAGTCGAGATAGATGCTCATATTACCATCGTTCAACAGTTCGGACTCGATACTGACTCCGATCATATCTTTATCGGGATGACAGACGGTACGCACTTTCACCTCTTTGCGGTTCAGTTCGAAACGGCTATAGACGACACCTGTCCACAGATCGATTTCCTGCCGGGCATTGCCCAGGTCAATTTCCCGCGCTTCCGTACCGTCTTCACGCAGTAGACGGAAACCGATACGGCCCAGGTTATAGCGATGAGGGTTCTTGGTCAGCCATTCGGACAGCTCGGGCTGGTCGGGATTGCGGAGTTCATAAGCAATCTTTTTGCCGTGCGTCTCCACGGCAACCGGACGGTAATCTTCGGCTCTCATCCCTTCGGGGAGGGGAAAACTGTGCCAGCTCCAGTCGGACAGGGTATTGAAGGGGACGAAGGTCTGCAATCCGGTTATATCCATCCCGAAGGCAAACTTGCCGTTACCTACTTGTGCCGGACTTTTCAGAAGCGTCCCGGTCGTACACACGCGATGCCGCTTGACAACGGCCTCCCGGTCAATGGGCTCTCCCATAACAGACAAAGGTAAAAAGACCGACAGGCAAAAGAGGCTGACTAAACTTATCAGTTTTTTCATGGTAGTTATCCTTTTATATGTTTCTGTGGATAAAGATAAGAGATTGCCGCCAAGCCTCAGTTTACAGTTCTGACATTTTTCCTTCGATTTCTGGTAAATAATAGTTTACTTGTTACTTTTGGCTTGATCCAAAAGTAACCAAAAAATCAAGGCTTAACCGTCCGGTCTACTCCGGGCAAAGGGCAGGCAGCATCGGCCATCCTTGAGTACCAGAGAAGACCGGTCCTACTATATTATATATTGCCGGTCTTCTTCTTCCAAACCAGGAAGAAGGCTAAAACAACGATTGTTATGGCAAAGCCGATAATCTGTGAAATGCCGTTTTCCATGCCTAAGCCTTCAGGAGCGACAAAGATGTATGTCGAGCAGACAGCCGTCATAAACAAAGCCGGAATCAGCGTAACGATATAGGGCTTCTTCGAGATCACCAAGTAGACAGTCAATGCCCATAAGGTAAACACCGCGAGTGTCTGGTTACTCCAAGCAAAATAGCGCCAAATCATATCGAAACCATCCTTGTCTTTCTGGCTGTAAAGCAAAAGAGCGATAGCCACCAAGAACAAAGGAATGCAAATCATGAGCCGCTTGGAGACACTGCGCTGTTCAAGATGCAGAAAGTCCGCCACAATCAGGCGGGCCGAACGAAACGCCGTATCACCGGAGGTAATTGGGGCGGCGATCACACCTAAGACTGCCAATATACCACCTACCGTACCGAGCCATTCTTTCGTAATACTGTCGACGACAACGGCAGCATTGTTTTCACCCATACCATTGTTATGATAGAAATAAGTAGCAGCAGCAGCCCAGATCAACGCAACGATACCTTCCGTAATCATGGAGCCGAAGAAAATAGGACGTCCGTACTTCTCATTCTTGATGCAACGGGCCATCAACGGACTTTGTGTCGCGTGAAAACCGGAAATGGCACCGCAGGCAATGCTGACGAACATAATCGGGAAAATAGGCAGATGACCGGGATAGGTGTTCGGCATCCCGTCCGTGATTTCAGGCAACGGCGGATGATTGACGAACAACATCACCAGAATGCCGATCGCCATAAACAACAAAGCGGCAGCAAACAAAGGATAGATTTTCCCGATAATCTTATCGACCGGCAACAAGGTCGCCAGGATGTAATACAAGAACACGACAATGATCCAGAAAGTAGTATCCAGATGTTCCGGTGTCAGCTTTGCCAGCAAGCCGGCAGGCCCGGCCACAAACACGGAGCCGACCAGCACCATCAGGATTACCGTAAAACCACGCATGAACTGCTTGAAGTTCACGCCCAGGTAACGGCCGATAATCTCAGGCAAGCTCTCCCCGTTATGACGCAGGGACAACATCCCGGACAGGTAATCGTGTACTGAACCGGCAAAGATACTTCCCAACACGATCCACAGGAAAGAAGCGGTTCCGAACTTCGCTCCCATAATGGCGCCGAAGATCGGTCCCAGTCCGGCGATGTTCAGAAACTGGATCATAAAGACTTTCCAAGTTGGCATCGGAATATAATCCACGCCGTCCTGGTGCGTATAGGCAGGAGTCTGCCGTTTGGCATCTATGCCGAAAATACGTTCGATGAATTTACCGTAGATGAAATAACCTACGATGAGTGCAATAAGGCAACAAACAAAAGTAATCATAATCGGTAATTGAAAATGGAAAATTGAGAATTGAAAATTAGATTGATAAGGATACAACAAGGGAGAGAAAATGGAAAACTGAAAAGTAAAACAATTCTTCTTTATCTTTCAATTTTCCATTTCCAATCTTCAATTCAGAAGTTTTTTAACGACTTCCGAGATCATACGTCCTTCGGCTTTTCCGGCTAATGCCTTGGAGGCAATGCCCATTACCTTACCCATGTCCTTCGGACCGGTAGCCCCGACCTGTGCAATGATTGCCTTCAGCTCGACTTCCAGCTCTTCGGCAGACATCTGTTTCGGCAGGTACTTTTCGATAACGGCTACCTGTGCCAGTTCGACATCGGCCAAATCCTGACGTCCCTGCTGCACGTAGATAGCGGCGGAATCCTTACCCTGTTTGACGAGCTTTTGCATGATCTTCAATGCATCGGCATCTGTCAATGTATCGTTGGCTCCCGGAGCGGTCTTCGCTTCGAGGAAAAACTTCTTCACGTTTCTCAGTGTTTCAAGGGCGACTTTATCTTTCGCCTTCATTGCGTTTTTAATGTCTTCGCTGACTCTTTCGAACAAATCCATAGTTTTGTAAATTAAAGAATTAAGAATGAATAATTAAACCTTCGCGTATCCAACTACTCATCATTAATTTTTCATTATTTATTATCAATTAGTCATTATTCATTACCTAAAACTAATAACTGTGCCGCCAGATTTAGGCTTCTTGTTTTGGTTAGCGGCAGGCGAGGTGAACGACATGCCTTGGGTACGTACCGGTTCCTCACCCTTCCGGCGTATCTGCTGCACGTCTTTGGCAGTCCGCTTGTAGGCAGGTTTGTCTTCCATGAAAGAGATCAGAGCGTCATCGTCCAATTCGTCGACGGCAAATACAACGATTTCGGCATTCGGACGCGAGTCGATATATTCACCGTAATAACGTCCCATCAAGGCATCTTCTTCCGCTCGTCTTTTTCTTTCCGCTTCTTCCTTCTCTGCCATTTCGCGCAGTTGTTCTTCTGTGACAAGCTCCTGCTGTTCCGTCTTGGTCAGGATATCTTCCAACCCGAAACCGGTCACCAAGATCGTAATCTTGATCTTATGCCCTAAACTGTCATCATAACCATGTCCCCACTTCACCTCGTATTCAGTCTTGAATTGCGACATGAAATCATGTATATCGTCCATTTCACTGATACGAAGTTCGTCTTCATGGCTATAATAAATGACAAACGCTACCCGTTTAGCATTGAAAATATTGTTCACATCGTTGACCAACGTACTCTCCAAAGCTTCCGTAATCGCTTGTCGCAAACGTCCTTCTCCTTCTCCGAAACCGATACTGATCAAAGCGACTCCACTGTTACGCATCGTCGTGTCGACATCGGCAAAGTCGACATTCTGTTCCAAATCGGTCGTCACGATTTCGGCTATGCTCTTGGCCGCGATTGTCAATGTTTCATCCGCTTTACGATTCGCCTGTGGAACCGGCATGTCGGCAAAATTTCTCAATCGCTCATTGTTAATCACTAAAAGCGAATCGACATTCTGCGCCATATTTCTGACACCACGGAGCGCTTTCACGATTTTCGGCCGTCCTTCAAAGACAAAAGGTATCGTAACGATACCGACAGTCAGAATCCCCATATCTTTAGAGATCTTAGCGACTACCGGCCCGGCTCCTGTTCCCGTACCACCCCCCATTCCGGCCGTAACAAAGGCCATACGAGTACCGTCATCCAACATCCGGTAGATGTCTTCTTCACTTTCCAAGGCGGCTTTTTCTCCCACTTCCGGAACATTCCCCGAACCAAGTCCATGCGTCGTATTCTGTCCGATCAGCAATTTATTAGGAACCTCCGACTTCTGCAACGCCTGATTATCGGTATTGCACAATACGAAAGATACATCCCGGATACCTTCGCGATACATATTGCTGACCGCATTACCACCACCGCCACCGACACCGATCACCTTGATGATTGTCTGAGGCGCTTTTGCCAAATCAAAATCGTATGTATTATCGTCCATTGTCGTCTGTCTTTTATTGTTACCGATTATTGCTCATCTTTCAAGGCCTTGTCAATGCCTTCTCCCACCTTATCCACCGCATTTTTGAAAAGGTCGCCGATACCCCAGCCCTTACGGTTCTTTTTCTCTTCCTCCTTCTTTGTTCCGGAATTGCGGTTCTTAGTCGTAGCCGCTGACTGCTTTTCAACAGGCGGTTCCTCCTGCTTTTCTTCTATTTCAGCGATCACGGGTTCTTCTTTCGGCTCGATCTTCGGTTCTACCACTTTCGGTCTCTCCGGTTCGGGAGCGATATAAAGGGCGCAGTTCTCCGTTCCTTTTAGCAACAGGGCGGCTGCGGTCGTATACTCGGGATTATTGGCAATCATCTCGCCGTCGGCAATCAGATCTTTCCGGACGGAAGCATAACGAACATCCATCTTGAAACGTTCGCTGAGGGCTTCACGCATGTTCTTCAGAGCGGCTCCGTTGCCGGCAATCACGATGCTGTAACCGGGATCTTTCGCCACTCCCGCATCTTCCATGCGGGCGTATATGTTTTCGATGATCTCACGGCTGCGGACTTCCACCACCATATTGATATCCGAAAGTTTGATCTCGCTCGAATGCTGTCCGTCGGCCAAGTCTACCGTGACCATCTGCTGTTCGTTATCTTTTTCCCAGATAGCGTTGCCGTAGGTGCGCTTGACACGTTCCGCTTCCTTCTCCGGCATACCCAAGGACATCAAGTCGCGAGTGATCAGATGGCTGCCCAACGGAATAACGTAGAGACCGGCCAGACTGCCATCCTTGTACATCGTGACAGAGGTGACGCCTGCACCGAAGTCGATCAACGCACACCCCTTCAATTTCTCCTGTTCCGTCAGGATCAGGTCTGCCAACGCCAGCGGCGCAACAACAACACCAGCCACATCGAGCTTGATCTGCTCCGCCATGTTCGTGGTTACGGCATGACGAAGAGACGGACGGCCAACGAGCAACTTATAGTGGGCTTCAATACGCGAACACCCCAAACCTATCGGATGGGTTTCCGGCTGGTTGTCGAGATAATAAACGGGAGCGGCTATATCCAGCACGTCCAGCATATCGGGACGATACTGCCGGCATTCCTGATCCAGTTCCTTCAGCACCTCTTCAGTCACCGTACCGCTACCGAGCACTTTCGACACGGCATGGTTAATCGAACGAAGCGACTGGCCTCCCACCCCGACATATATCTTACCGATACGGGAACCGCCCAATTTGTTTTCCAGTTTGCGGATCAACCGCACGATCTTGCCGGCCGCATCTTTTATATTATATACACATCCTCTTCGTATACAGGTATCGGAGTTCTCCACTTCGTAGGCAATGATGGAAAGTGTCCCGGCAGGGCCTTTCGCGCCTACCATGCCGACCATGTGAGAAGAGCCAAGGTCGATGGCCGCTATAAAGTCTGTGTATGCCATATTCTCTATCTTTTAGTACAAACAATCTGATCCTTATATTTTAAACTGATAATGCTGTACTTCTCCCACCCCACCTTCGGGATCGCTTTCTCGTAGAAGAGCCGGAGATTGTCCAGCTTCTCCTCGAAATCAGCAAAGGAGCCCAGTACGATACGATGGTTACCGACCCGCGGAATCAGCTCCACCTCGTTATCAGGATGAACGTAAATCTGTTCTATCTGATTATTCCAGAAATCATTCTCCTGCAAAAATAATGCAAATTTGTATAAGTCGGTTACCGCCAGCTCTTTTTCCACATATCCGCTCACAACCGGAACGTGCGCCACATAACGGCGGCTGACAGGCATCGTGCTTCCCAGATTATCCACATAATAGTTGCCTCTCGGACTTATCACACGCAAGATAGGAATTTTTTGCTCCACTTCCAATTTAATCATGCCGGAAGGAGTCTTGTAAGCTTCCACACGGGCAATCATTTCGTTTTTCAGCAATTCGTTTTCAATCCGGTCGGTGTTGATCTCGTCCATCGGCCTCTTGATCGGGTTCAAGTCAGCCTTCTTGAGGATATGCACCAAATCGCTCTCGCTCACAAAATGCTTGTCAAGGCTGTCCACGACCACTACTTGCAGGTCACGGCACAACTCCTTCTGCCTGCTTTCCCGAAAGAAGAAGGAGACAAACACGATGTAGCAGAACAACAGTGTTGCAACGATTATGGATACGATACGGATCACGATTTATTCTTTTTTATCCAATATTTGTTTTACCGGATCTACCAACAGTTCAATATTGCCGGCTCCGACCATCAGGACGACTTCGAACTTACCGGCTTCGGCAGCCACCACGTCCAACAGTTCCTCCTTGCGGATCAACCGCTTGTCGGCAATGGTCACGGCATCGAAGATAATCTGTGAAGTGACACCCGGTATCGGCTCCTCACGCGCCGGGTAGATATCCAGCAGTATCAGTTCATCCAGGAGCGAGAGGCTGGCGGCAAAGTCGGCGGCAAAGTCACGCGTACGGGTGTAAAGGTGCGGCTGGAAGATACCGGTCACCTTGCGTCCGGCATACAGCTCCTTCACGGAAAGGATACTTGCCTTCAGCTCGGCAGGATGATGGGCATAGTCGTCGATCAGGACGATATTTTCTTTCTTGAGATGGAAGTCGAAACGACGGCGCGGACCGGCAAAGGTCGCCATACCATGCTTGATCTCCTCCGGTGTCACACCGTTCAGCCAGGCAAGGGCGATAGCGGCAACTCCGTTCTCGATGTTTACTTTCACGGGCACGCCCAGCTGTATGTCGGGGATGCGGACATCAGGACCGACAAAGTCGAAGAAGATTTCGCCACCTCCGATGCGGACGTTCTCCGCATAAAAGTCGGGACTTCCAGTTGAGAGTTGAAAGTTGAAAGTTGAAAGTTCTTTTGCGTCGAAAGCGCCGGTATAAGTATAAAACTTCACGCCTTCCTGCAGGCGGGGAGTGACGTTGATGCTTTGTTTCATAAGCAGGCAACCGTCCGGGCGGATCAACGAGGTAAAATGTTCGAAACTTTCACGATAGGCTTCCGGAGTCCCGTAGATATCCAGATGATCGGGATCGGCCGCGGTAATAACGGCCATATAAGGTTTCAACCAATGGAACGAACGGTCGAACTCGTCCGCTTCTATCACGGTCAGGTCACTCTTGTCGGAAAGCATCAGGTTGCTGTCATAGTTCTTCAGGATACCGCCTAAGAAAGCATTGCAATCCACATGAGACTGTTTCAGCAGGTGGGCGACCATCGAAGAGGTCGTTGTCTTGCCGTGCGTACCGGCCACACACAATCCCCGGTTGCAACCAGTGATCTCGCCTAACACACGTGCACGCTTCATCACCTCGAAACCATTCCCCCGGAAATAGCAAAGCTCCGAATGGTCTTCGGGAACGGCAGGAGTATAGACGACCAGTGTCTTTGCCGGATCGGTAAAGTCGTCGGGGATCAGGTCGACATTGTCTTCATAGTGAATGGCGGCTCCTTCATAATTCAACTGCTCCGTCAGACCGGAAGGAGTCTTGTCGTAACCGCCCACCTTCTTTCCTTTCGAAAGGAAATAGCGGATCAAGGCACTCATCCCAATCCCGCCGGCCCCGATAAAATAGACAGCCGTTATGTTGTTTATATCCATATTTTCTTACTCGTTACTATTCTTTGTTACAAAGATACGATCTTCCCACCGTATTTGCCATAAAAGAACGGCATCTTCTTCAGAAAAGGCTATAGCTTTTCTTGTAAAAGACTATAACTTTTTTCACCAGAGGCCATAGCTTTTCCGGCAAAAAGTCATAGGTTTTTCTTTTCGATAATCTTGACGATCTCGTCCACTATGCGTTCCGCGCTCTGGTGCTGGGCCAATGTCGCGATGTTGCGGCCCAAGACACGGAGACGTTCGTCGTCGTGGATGATTTCGAGAGCCTTCGACACCAATTGCTGTTCGGCATCTTTGTCGGCCACCATGACAGCAGCATCTTTACCCACCAATGCCAAAGCATTCTTCGTCTGATGGTCTTCCGCCACATTGGGAGAAGGAACCAGGATCACCGGTTTCTTCAGCAGGCAAAGTTCGGAAATAGAACTGGCGCCTGCACGGGAGATAATCAGATCGGCCGCCGCATAGGCATAGTCCATACGGGTGATGAAGTCCGAGCACCAGATCGGCATTCCCCTGTAAGCCTTCAGATGTTTCAAGGCTTCTTCATGGTAATAGCGTCCGGTTTGCCAGATTACCTGTACGTCGACATCCGAAGCGAAAAGTTTATCCAGATCTCCTTGTATGCTGCGGTTGATCGTCCGTGCACCCAGACTGCCGCCAACCACCAGAATCGTCTTCTTATCCGGGGAGAGGCCGAAGAACTTCAAGGCTTCCTCACGCTTGTCCGACGCCTCTTCCAGATCCTGACGGACCGGATTGCCGGTCACGACGATACGGTCGGCCGGGAAGAACTTCTCCATGCCTTCGTAGGCGACGCATATTTTGCCGGCTTTCTTTGCCAGGAGCTTATTCGTGACACCTGCATAGGAATTCTGCTCCTGTATCAGGGTAGGGATTCCTAAGGAAGCAGCCATCCAGAGCGTCGGTCCGCTGGCATAACCGCCTACCCCCACGGCAATATCGGGTTTGAACTCCCGTATCGTCTTTTTGGCAAGCTTGAGGCTTTTGAGCAAACGGCCTGCGACACGGATGTTATTGGCCAAGTGGGCACGGTCGAAGCCGCTAACCGGCAACCCCACGATGCGATAACCGGCGGCAGGCACTTTCTCCATTTCCATCCGGTCATCAGCTCCCACAAACAGTATTTCCGCCTCCGGAAAACGTTTCCTGAAGGTATTGGCAATGGAGATAGCCGGGAAGATATGCCCTCCGGTTCCACCGCCGCTTATGATGATTCGGTACTGTTTCATATTTTAGTTTCTGTTGTTGTTTCTTCTATTGTCCGCACGGCCTCCAATGGATTCTCTTCACCCACGGGAGCTTTCGCGGTCGCTTCGAACGGTTTGTCCGAAACGGTATCAAGGGTTGCATCCGCGATCCTTTCGCTTTCCGGAAGCGTACCACCTTCGGCAACAGCAGCAGTCCCTTCTTCTTCCGGTGTTTCTTCCTCATTTCCCATATTGGCCCCGAAACGGCTAACGCTCAAGATGATGCCGATATAGGCGCAACTGATTACAGTCGACGTACCTCCCCGGCTGACCAACGGCAAAGGTTGTCCGGTCACCGGTATCAGGTCTACCGCCACCGCCATATTCGTCAAGGCCTGGACGACAACCAACAATCCGCAGCCCAGCACCAGGAATTTAGGAAAGAGCTTATCACATCTACGAGCAATCATCCCCACCCTGACAAGCAAGATGATATACAGGAGCAGGACAAAGACACCCCCGACGATTCCCATCTCTTCTATAATAATGGCATAGATAAAGTCCGAGTAAGCCTGCGGCAGAAAGTCGCGTTGCTGCCCATGTCCGGGGAACTTCCCGAACAGACCGCCACGTGCTAGTGCAATCTTGGCATGCACCACCTGGTAATCGTCACCGTCAATGCTGACAGCTCTTCCCGGTTCAAACTTGACGGCATCCGCCGGATCGGAAAAACGCTCGATACGTGCTTTCCAAGTGTGCACACGATCCGGCATCAAGTCGATCACCTTGTCCGGGGCAAACCGTATAAAACCCACTAACATCAAGACGCCGATGATACCCGCACCGCCCAATCTCAGCAGACGTCCGATGGATATCTGCCCGATGAACATCATCATGAAAGTCACGGCGAACAGCAGGATAGCGGTCGACCCGTTATTGAAGAAGATCAGAAAACAAACACCTCCAACGCCTCCCAAGATGTACCAGAACATCTGTTTATCCGTGAACCAATTCCGCTTGCTCAGGATAAACGCCGTATAACCGATAGCGGCTATCTTGGCTATTTCCGAGGGCTGGAAACGGATTCCGAGAATTTCCAGCCAACGAGGTTCCCCATTTACCACGACACCAACAAAGGGCGTAATGGCCAACAGAACCATCGAGACCGGCAAAAGCAAACTCAACAAGGAATAGAACCTGCACGGTATGTTGTGCATCAACAGTACAAGCACGAAACCTCCCAACAGGAAAGTCGCATGACGTACAATAGGAGCCCAATGATTCGCATTCTTATAAGCAATCGTACTGGTTGCACTGAAGACCTCGATCACCGAGACCAAACACAGGAACATGAAGATCACCCATATCACCCGGTCGCCCTTGAACAGTTTACTTGCTAAGTCCATTTCTTCGTCTTTCTTTACAGGTTACGCACACAAGCCTTGAACTGGTCGCCACGATCCTCATAGCTCTTGAAGAGGTCGAAGCTGGCACAGCAGGGTGACAACAGGACGGTATCTCCCTTTTCGGCCAGCTTATACGCTTTCGCTACGGCTTCTTCCATCGAACGGGCATCCTCGATAACAGGAACCTTCCCGTCGAAGAAACCATGCAGCTTGGCATTGTCCACACCGAGGAATATGAGGGCATGCACCTTTTTCTTCACCAGCTCTTCGATTTCGGAATAATCATTTCCCTTATCCGTTCCACCCAGTATCAAGACCAGCGGAGTGGTCATGCTCTGCAAGGCATACCAGCAGGAGTTTACATTCGTAGCTTTCGAGTCGTTGATATAATCGACTCCGCGCACACGTGCCACTTTCTCCAGGCGATGTTCCACCCCGGTAAAGTCGCTCAGCGAAGCCCGTAAATTCTCATCGTGGATATCCACCAATTTGGATGCGATACCAGAAGCCAGCGAATTATACAGATTATGCGTTCCCGATAATGCCAATAAATCTTCTTCCATTGTAAACGTTCCGTTTGAGGTTTCAATTATTATCTTTTTGTCTTCCGTATAGCCCTTTACGCCGGCTTCGTGAGTTTCGGCGAACGGGTAGAGAGTTGCCTGCGGATGGCGTTTGGCGATTTCGCGGGCAATAATGGGATCGTCGTTCCAGAATATGAAAGCATCTTCAGCCGTCTGGTTCCGGATAATGCGGAATTTGGCATCCACATAGTTCTGCATCTCGTAGTTATAACGATCCAGATGGTCAGGCGTTATATTCAGCAAGATGGCGATGTCCGCCTTGAAGTCGTACATGTTATCGAGCTGGAAACTACTCAGTTCGATCACGTAGACGGCGTGAGGATCTTCAGCCACCTGGAGGGCAAGGCTGTTCCCGACGTTCCCGGCAAGCCCCGCATCCACTCCCGCCTGCCGGAGGATGTGGTAAGTCAGCATGGTCGTCGTCGTCTTGCCATTGCTTCCGGTGATACAGATCATCTTGGCATCCGTGTACCGTCCGGCAAATTCTATCTCGGAGATGATAGGCGTACCTTTCTCCTTCAGTTTCTTTATGATAGGAGCCTTGTCGGGAATCCCCGGACTCTTGATAATCTCGTCGGCATTCAGGATGTCGGCTTCGGTATGCCGGCCCTCTTCCCAACAGATACCGTGGGCATCCAGCATATCCTTATACTTGGGTTTGATGGACGAGAAATCGGAAACGAACACATCGAATCCTTTCGCCTTTGCCAGCACGGCAGCACCTGCGCCACTTTCACCGGCCCCTAAGATAACAATCCTTTTCTTCATTTGATTTATGATTTCTTTATTCATTTATGATTTATGATTTATGATTTATGCGTCGATAATAAATCACAAATTATAAATCATAAATCACTTTACCTCATCTTTAACGTCACAATCGTTATAACTGCCAGGATGATACCGATCAACCAAAACCGGACCACGATCTTCGATTCGGGCACCACGTTAAAAGGTTTCTGTATCAAAGCCTGTATTCCCGCATTACCGGGCTTCTGGAAATGGTGATGAAGGGGAGCCATCTTGAAAATGCGCCGTCCCTCACCGTATTTCTTCTTCGTATATTTGAAATAGAACGTCTGCATAAGGACGGAGAGATTCTCCACCAGGAAGATGCCGCACAAGATCGGGATCAGTAATTCCTTCCGAATAATGATTGCGAATACAGCGATGATACCGCCTAACGTCAAGCTACCCGTATCCCCCATAAACACTTGTGCCGGATAAGCATTGTACCACAAGAATCCGACCGTTGCCCCGATAAAGGCAGCCGCAAACACCACCAGTTCTTCCGCTCCGGGGATGAACATGATATTCAGGAAAGAGGCGAACTCGAAGTGCGACGACATATACGCAAGTATTCCGAGTGCCACCCCGATAATCGCCGAGCTTCCCGCCGCCAGACCATCCAAACCGTCCGTCAGGTTCGCCCCGTTCGACACGGCCGTTACCACGAAGATCACCATCAGGACGAAGACCAGCCAGGCTGCCTCTTCCTTATATTCGCCTGCCCAGTTGACCAACTGCGCATAATCGAAATTGTTGTTCTTCACAAACGGGATCGTCGTCTTGGTCGACTTCTTTTCAACTGCATGGTAGCGGACTTCCTCGATCACATTGTCATGCCGCACTTCCATATTCTCCTTGATCACCACATCCGGACTCATAAAAAGCACCAGGCCGACGATCAACCCCAGACCGATCTGTCCGATAATCTTGAACTTGCCATGCATGCCTTCCTTGTTCTTCCGGAACACCTTGATATAGTCGTCGGCAAATCCCAACGCCCCTAACCAGATGGTCGTCACCAGCATCAGGATCACATAGATATTGGTCAGCTTCGCACAAAGCAAGGTCGGCACCACAATCGCAATGATAATGATGATACCTCCCATCGTCGGCGTCCCTTTCTTACTCATCTGCCCTTCCAGGCCGAGGTTACGCACCGTCTCGCCGATCTGCAACATTTGCAGCTTGTCGATGATACGGCGTCCGATAGCCGTCGAGATGAACAAGGACAGGATCAATGCCTGGGCGGAACGGAATGATACATACTTGAACATACCGGCCCCCGGAAAATCGAGCTGATCCAAATAATTAAACAAATAATACAACATAAAAAACTTCGTTTTTCAGTTGAAAGTTGAGAGTTGAAAGTTAAATACTGCTGAATATAACTTTCACCTTCCACCTTTCAACTCTTAAATATTTCTTTTAACTGTTCCCGGTCATCAAAATGATGCTTCACGCCTTTTACTTCCTGGTAATCTTCATGGCCCTTGCCTGCAACCAGGATCACGTCACCTTTCCTGGCGAGCATAGTGGCTGTTTTGATCGCCTGCGCACGGTCCGTAATGCAGAGCGTATGTTCCATATCGGCAGCATTCAGGCCGGCCACCATATCTTTAATGATCTCATCCGGTTCCTCGAAACGGGGATTGTCGGAGGTCAGGATCAGCTGATCGCTCAACTTGGCTGCCTCCTTCGCCATGATCGGGCGCTTTCCTTTGTCGCGGTTGCCGCCACAGCCAACGACCGTGATCACACGGCCGTTGCCGTTCAACACCTCATGGATGCTGTTGAGCACGTTCGTCAATGCGTCAGGCGTATGGGCATAGTCCACGATTGCCGTATAGCCTTTCGGAGACTGGATCGTCTGGAAACGACCGGAAACCGAATGCAGATCGCTCAACACCACCAACACTTCTTCCGGATCTTTGCCTAACGAAACAGCAGCTCCATACACTGCCAACAGGTTATAGGCATTGAAACGGCCGACAAAGCGTGTCATCACCTCACGCCCGTTAACCAGCATTTCAGTCCCTTCGAAATGGGATTCCAATATCTTTCCTTTGAAATCGGCCAATGTGCGAAGCGAATAGGTCAGCTTCCTGGCAGCCGTATTCTGCAACATGACAAGACCGGCTTTGTCGTCCGCATTCGTAAGTGCGAAAGCCGAAGTAGGCAGATCATCGAAGAATTTCTTCTTGGCTTTCAAGTAATTCTCGACTGTCTTATGATAATCCAAGTGATCACGCGTCAGATTGGTAAAGATACCTCCGTTGAACGACAGGCCGCTGATACGCTTTTGGTCGATCGAATGCGAACTGACTTCCATAAAAGCATACTCGCAACCGGCTTCCACCATCCGAGCCATCAGATTATGAAGGGTGACAGGGTCAGGCGTCGTATGATCAGTCGGGATTGCTTCGCCATCGATATAATTGCAAACGGTAGAGAGTAATCCTACTTTATGCCCCATCTTCCGGAACATCTCGTACAGGAGCGTCGCAATTGTCGTCTTTCCGTTCGTGCCGGTCACTCCAACCAATATCAGATTGTCCGAAGGATTCTCATACCAGGCAGAAAGTGATTTGCCTAAAGCATCCGCCGAATCTTTCACCCGGATAAAAACCGGTTTGCTTTCGGATACCTGTATGTCTTCATCCGAAAGAGCAGGAATTTCCTCGCAAACGATTGCGGCAGCCCCTTTCCCGATCGCGCTTTGGATATAATCATGGCCATCTACGGTCGTACCCCGAACCGCCACAAACAAAAAGCCTTTTTCCACTTTACGGGAATCAGACTGAATACCGGAGATCTCCACGTCGGTGTTTCCTACGACCTCAAGCACTTCCAACGGATGAATAAGTTCTTTTAGTTCCATAGCCTATTTTAATGTTAATGAAACGGTTTGTCCTTTCGAAACCCGTGAACCGGGAGATACGGATTGAGAAGATACCCGCCCCATACCATTCAACGAAGCCCGTAATCCAACGCTTTCCAACAGGTAAACGGCGTCTTTCGCTCCCATGCCAACCACATTCGGCACCAATCCTTCGCGGATAGGGATATCTTTCAGTTCCACATCTTCCCTGCCGTCCTCACGCTTAGCCGTCACCCATTGGGTTTCGATACTGTCGTTATCGGCCTCTATATCGAGTTTGTCCAAAACATATTCCAACGCTCCCCGTTCACCGGCTTTCGGCTGCGGCAACGTCACTGCCAATGAATCCTTTTCCATGTCGCGGATGTCGAATGACATATGGCTGGCATAGACCTTCTCGGCTATCGCCTTCACTACGCCGCCTGACATCGTGCCCCCCGAAGGATAGCCGTTGCGCGGCTGACGGATCACGACGATGCAGGAATATTTCGGTTCGTCGGCCGGGAAATAGCCGCAGAAGGCGACCTGGTGGCCAGCCTGGCGGTAAACACCTCCCGAAGCGATCTGGGCCGTACCGGTTTTACCGGCAATACGGACAAAGTCAGAATGGACAGCCTTGCCGGTTCCTTTTTCCACTACGCCTAACAACATATCCTTTATCATATTCAGCGTACGCTCCGAGCAAATGGATTCCCGGATCACTTCAGTAGAGAAGCTCTGCACGGTCTTGCCGTTGTGCATGATTTCTTTTGTAAAGATCGGACGCACCATCTTACCGTTGTTGGCAATCGCATTATAGAAGGCAAGCGTATAAATCGGCGGGATCTGAGTCTCATACCCGAAAGACATCCACGGCAGAGCAGTCTTCGACCAGTAGCGCACAGTGTCGTCCGGCCGGCGGATTTTAGCACGGCCCGCTCCAGGGATTTCCAGACGGAGGTCTTCATTCAAACCGATACGGTAAAGCCCTTCCACATACTTAGTCGGATTCTTTTCATATCCTTTCAGGATCGTCTTGGCCACCCCGATATTGGAGGAATACCAAATAGCCTGTTCCACCGAAATACGGCCGTAACCGCCTTTATGGTTATTATGATCCGTCATACGGGCTCCTTTATACATATAGATACCGTTGCCGACATCGACCGTATCGCCGGGCTGGCAGACACCATCTTCAAGCGCCACCATGATGGAGGCGACTTTAAAGGTCGAACCGGGTTCCGTTTCGTCTGCCACGGCATGGTTGGTATCCTCGCCGTAGACGCCTTCACGAATACGCCCCATGTTGGTAATGGCTTTCACCTCGCCTGTCGCGACTTCCATGACGACAGCCGTACCCGATGCAGCGTCGATCTTTTTCAGCATGTCGAGCAACGACTTCTCGGCTATATCCTGGATATTGATGTCGATCGTCGTGCGGATATCCATTCCTTCCACCGGATCGACCTCTACGACATTCGTCCATCCTCCACCGAGACGACGTACGGAATTCAGGCCGGCTACGCCGTGGAGCAAAGTATCGTATTGCAATTCCAGACCGTTCTTTCCCTTTGTCAGTCCTGTTTTAGGATCGATATCGCGGAACGTGTCGCCGATCGTACGGGAGGCCAATGTCCCGAACGGCTTCTGCCGTTCGACCATCTCCCGCGTGTAGAAGCCGCTCTTGAACCGTCCCAAACGGAAGAACGGGAATTTCTTTATTTCCTTCAAGTCGGAATAGGAAACTTTACCGTCACAAACGGGGAACTGGCGGCTTTTCTTCTTCAGACCATTCAGCAGGTAATTCTTATATCCGACAGGCGTCCTGTCTTTCAATTTGCGGGAAAGGTAAAAAGAAAGGGAGTCGATCCCGTTATGTTTACTTTTCAGAAGCGTATCCAAGCTGTTCCACTTCTTGGTCGGATGGGTATAGCAGTCTGCGTTGAAATCGATATACAGATAAAAGCAAGGCACACTGGTCGCCATCAGCTTGCCGTCGGAAGAATAGATATTTCCACGGCTGGGATAGATCAGGCGGTTCGGACGCTTCTGGCTCTCGGCCACCTTCATCCAAGTCTCCCTTTCCACAAAAGCCGTATCGAAGGCACGCACCAAGATGCCTATTGCTACCAATCCGAGCAACAGCACGATAAAGAAGTAACAGAATAAAATCCGGTTACTCTTAGGAGCTTGTTCTTTTGATCCGATCTCTTCTTCAGCCATCTTTTACTTATACAATTCATACGGCGGATTCTTCGCCGCTTCCAATTCTATACCCTGTTCTTCTATCAACAGTTCAATCTGCGACTGACGGCTGTTGCCTGTCAATTCCGAAGAAATGGACAGCGCCTCGAACCGCACATCGCGCAATTGCTGTTGTAAGCGGTCGATTTCACGCAACCGCTGCATACAGACATATCGGTTACCGATAAATATGAATATCAGTACGACAACAAGCACGATCATCTTCGTATGCCTGACAATGAAATCCTCTTTCAGGATCCCCCCCCCAATATATACAAAAAAGAAAAACGATTCTCCTTCTTCTTTTCCTTCTGTTTCGTTTCCATTGCCATACTTTTTCTGTTGAAAGTTATCAGACTCTATTATCCAACTCCGCAATTCTTAGCTTGGCACTCCGGGAGCGGGGATTCCGTTCGATCTCCTCGTCCGACGGAACAATCACCTTATTGTTTACCAGGCGAAACGGAGATCTTATATTTCCAAAGAAGTCCTGCTCCGCCTTTCCTTCAAAGTTACCCGTCTTCAGGAAGTTCTTCACCAACCTGTCTTCCAAAGAATGGTAGGTGATGACAACCAGACGTCCGCCGGGTTTCAACACTTGCAGCGTCTGTTGCAACATCTCGCGCAAGGCACGCATTTCATCATTCACCTCGATACGCAAGGCCTGAAATACCTGAGCCAGGAATTTCTTCTCCTTATCTTTTCCCGTAAAGGGCTTTATCACTTCCAAAAAGTCGGCGATCGTTTCTATCTTCTTTATTTCGCGGCTGCGCACCAAGACGGAGGCCAGCTTGCGTGCCACTTTCAATTCTCCGTAAAGATAGAACAAGTCTGCCAACTGTTCTTCCGTATATGTATTAACAATATCCGCCGCAGTTTGTCCAGCCCGTGTATTCATCCTCATATCCAACGCTCCGTCGAAACGGAAAGAGAACCCGCGATCCTTGTCATCAAAATGATGGGAAGAAACGCCCAAGTCGGCCAACAACCCATCGACCTCACCCGCTACACCATGATAACGCATGAAGTTATATAAGTAACGAAAATTACTGCGGACAAATACAAAACGGGAATCCGCCGGAATGTTTTTCTCCGCATCGGCATCTTGATCAAATCCATAAAGCTCCCCTTCGTCATTCAGCCGGTTCAAGATTTCACGCGAATGCCCTCCACCTCCGAAGGTAACATCGACATACACTCCGGATGGTTGAATGTCCAGTCCTTCCAAACTTTCATGAAGCATTACCGGCACATGATAACAGACTTCTTTTTCTTCCATTTCTTCGCTACTTCATGTTAAACTTTTCCTTAAAATAAGGGCCTGTAGTTGGTTGATTTGCACATACATCACCCTATTGGAGGGTAAAAGTACACATTTCCTAATTTAACCGCCAAGAAATATATGGGAAAAGTAACAAAAAGTTATCAACAGGTCGGAAAAACATTCACATTCTGACACCCCTAAACCCTGTCAGAATCGCGTATTTGGACGATTATACAGGGTTATTTTCAAATATCGCATTCTCCGGAAGATAAGCAGCTCCGACTTCTTCAAATTCCCCCAATCATACCACTCGTATATATGCACAAAAAGCCTCTCCGATATTTCTACCGGAAAGGCTTATTTGTTTTCTGCCCTCTTTTCTCACGAGAAGAGGAGCAATCGATTTATTTAATTAATAAATGCATCGAACTTATTTAACGATAGCCTTAACAGCTTCTTCGCCTTCAACAGCTACTACAACTACACCCTGAGGAGCAGCGATTGTAGCATTGTCAGAAGTGATAACTGTGTTAGCAACTGTCTGGCCTAAGATGTTAGTGATAACAACTTTCTTGCCTTCAGCACCAACTACCTGAACGTTTCCGTTACCAGCAATCACTGTTACTTCTGATGTTGTAATAGTTTCGTTATCTGTAGCCAACTGATCGTTTTCTTTATTCTCAACATTGAAAACCAAAGCACCATCACCACCAGTCTTAGCATTAGCGAATGTAGATTTATCATCTGTCAAAACTACACAACCATTCTGAATCTTCAGCCATGCAGCTTTTTCTGTAGGAGCGATAGATTCATTAACGGTAGTTGCAGAATTCGGCCAAATGTTCGATTCGAACAAGAATGAGTTTTCAGGACCTTCTTCTGTTACATTGTTAGCCTTTTCAGGATGTACATAACGGAATGACCATACGTAGTTCTTATGAACATCTTCAGTCAACAGATTCTTGATAGCAGGCAGACCCTTAGCCACAACAGAATCATTATAAGCTTGCAGAGTTGCAAAGTTTACTTTGTCGTTAGCCACGCTTCTATATTGAGCCGGCAAGATCCACAATGTATCAGCAACACGGATACCTTCAACGAAACCAACGCGAGTATAACCACCAGCTACGTCTGCATACGGTTTGTCTTGACCATAAACTGCAACAGAATCCTGGAAGCTTACCATATATTTAGCTCTTTCGAATCCTGGGATAGCCGGATGAGCATGCTTACAAGCCATAGGATCGTCTGTAATCTGTCCGTCAGGTGTAATATGCGGACCATCTTCAGTACAAGGAGTTCCTTCGATACCTGCAAAATCATTATGAGCAACAGAAATCAGGTACTGAGGTTTGATATAGCCACGTCCACGAACTACCCAAGTTGTATCAATCTGGAATGCCAAGCCTGTTGCTTTGTCTGCAGTCCACATACCAACATAGTTAACGAATTCGTCTGTCAAGCCACCTTCCTTATTATTTTCGTCCATCAGATATTCATGACGTACGTTTTCATAGAATCTCAAAGTATCACGGCCATCAGCTTCACCAAGATTTGCATTATTGAAACGACGATACAACGGAGTCTTATCAGGATTGATTGCAAATGCAGAAGTTCTAGTTTCTTCCAGTGGTTGTACCTTAACTGTTGCATCCAGAATATCATCCGTTACACCAGCTTTAACATTTGAAATTGTATCACTATTAGCCTTCACAATTGCATAATAGCATTCACTTTCATAATGGTTATTTTCTTTCAAGAAGAAATAATCGATAGGATCAGCGTAAGCTGACATTGCATACTTGTCTTCCTTAGCTTCGTCCATATAAGCATCTTTCAATGAGATTGCATATTCTGTTCTACGCAACTGTTTGATGCCAACACGTTTTGCAACATCCGCCGTTACTGTATAACCATAATCAGCAATTTCGTCTTCAATCAGACGGAATGCATCTTTACCGTTCAATACATTCAGCAAAGAATCTTTACCAGCACCCTTAGCTAAATACTTGCTGTTTTCGCCTGTTGCATACGGATGCAGATATTTGAATGTATATTCATCCAATAAGAACTTAGCGTCCGGGATATTCTTATAACCTAACAGTGAATCCTGATAAGCTTCAGCGATCAAAGCTGCATTACCCTTAACACCTTCGGCATCTTTTACTTGTACAAAGATCAAAGAGTCCGTTGCCTTGATATCAATATCAGTAGCAGCAGAAGTATACATATATTTAGCACCTTCATTCAACATCAGTTGAACTGTAGCAGACAATTCGGTTGCGAACTCACGGTTTGTGATAGTAACAGGAGAATAAGCCTTTACCTTATCAGCCGTGTTCTTTTTCAACACAACCCACTGATAAGCCGGCATATGAGCTGTCAACTGTTCGTCAGCCTTCACTGTTACCCAAGTAGCTTCGCCACCATTTACATGGATCGGAGAAGCCAAATATTGCCCCTTCTGATTCATGATGAAATACAAACCGTCCTCAACAGAAGTACGACCGTTGTAAACGGCTTCACAGCCTTTATAACCCAAAGAAATATCAGTTTCCTTCTTGTCATAGATAGTTACAATACGTACTTTATCTTTGATCAAATCCTGAACAGTTACAAAGTTGTTCTCACCTTTCGTACCAGCAGCTGTAGGAAGCACAGTTGCAGCAGCATCATCAATCCAATCAGAACCATTAGTAGCAGTTTTCGGATCATAATCCATTGCAGATTTAACCTGGATTACCAAGCTATCTTTTGAAGGATAGTAAGAGAATGCGAACTTATACTGATCTGAAAGACCTGTTACTTTGGAAATAGAGTCTGCAGCAGAAGTCGGCTTTGTAGCAGCAGTACTTGCCTGACGTTTAGCATAGCTCAGATCAGACCACTTGAATGCACGGAATCTCTCACCGCTTTCGTTAACGATAGCAGTATCAACACGCAGATAAGAACTATCTGCCGTCAACACAAATACATAATCATTATCACTAGAAATAGCTTCAGCCAAGAATTTGCCAGCATTCTTTCCATTGAACGGGTTGGCGACAGCAACCTTTTCGCCCTGTTCATCCGGTGTAAATGTCAAAGCAACCCCCTTATCCGCAGCTTGCAACCCCAAAATTGTATTGATTTCAGGAGCCTGCAAACGAATCATATCGGCTTCTTGAAGAATAAACGTCGTTAATTCAGAACCAGCAGCTGCATCTTTATAAGCATCAGCTGCACCTAACTTCTTCACTTGAATATTTGTTCCGTCAGCAACCAAACCGATTACAGAGTCAGCTTTAAAATAAGAATACAATGTCTTACCTGCTTGTTCTGCTGCCGGAATAGATGTATACTGGTTCAAGTATGCCCAACCAGAGATTTCACCACCGACACGAGTAGAATCATTTGCCGTTTCTACGTCCGTATAAGAAGGCGTTTTTTCAGCCAAACCTTCCAACAGAGTACCAGCATACTGGATATCCAGACGCTGACCGGTAGCTTTGTTTGTAAAATCAAAGATAGGAGCTTTACCGTAACCTTCTTCAGTTACTTCAACACACCACAATGTACTTGCTAAATTTGCAGATTCAGTAGTTGCTTCCAATTTCAAAGCACCTTCCGGAGTCATCGCTAACACTCCACCAGCAGCTTTCAATTGATACAAGCCATTACCCGTTTTCTGCAAAGATGTTACAGGATTCCCTGCATTAGCAGACATCGCACCTAACAATGCAACCCCTGCCAAAAGAGTAGAAAACTTTTTGTTCATAATCAAATAATTTAATATTAATACTAAAGTGTAAATAAATCAATCAAATAACACGTACGTCTTCTAAATCTTATAATCAAATACCATTGCGTACGATTTTCTCTTGGCAAAAATACGCATAACTTTTCAACCGACAATCCTTTTCCTTAATATTTTTTCCTTTTCTATATTCTTTCTTATCAACAAGATAAGCTATCCTGTACGAAAATGCTTATTTACGAGACAAACTCTGATATTTATAGAGAAACTACCCCAAAGCCCTACATATCTAAAATTAATGTACATGCGTACATTAAATATATAAACAAAATCGATCTCTACATAATATAACGGAAACAACTGTCATACCTATATATTATGTCACCAATCCTCACACAAGAAACATGATGCTATGACGGTCGTTTCTAATTTACCATCGAAGTTCACATATTGGCAGATATGAATCATTTCAGCTTCACCCACCCTTGAAACCTTTTGATTATCATATCATACAAAGGTGAAGACAGACATCCGGACTGCCTTCACCTCAAAAATTTGCCTTCACCCTGTCTCGTCCTGATTTGGGTTGACCATGCCTCCCCGGTTTCACATCCACACATTTAAGTAAAAAACAAGGAGGCTACAATATCAATTAATCAACAAATACACAGGCATTAACAGCTATTACTACCACTCCTTTCCTTTTCGCCCTTAGTCGAAAAGGTTTTTGACCAGTGTCAAAAGGGCTTTTGACCAAGGGCGAAAAGGTTTTCGACTAAAGGCAAAAGGTCTATGAGCAGGCTGTTTGACAACAGTAGCATGGCGATTGTCACTTAAATAGAACCTTCCGGAGCCCGACTTTATCCCTGATGGAGGCAGACGTAAGCGGTGAAGGCACTTTTAGTACCTGCATTCACCCGCTAAAGCACAAACAGTCATACTATTGTATGTTGAAGTAAAGGCAGTTTGATTCAGTTCTCAGAACCAAGCCTTCTGCGTACAAATAATGAGAGATTGAGAAATGAACACCCCTTACAAAGACAAAGCTATTTCTTCGCTTAAGCCGGTACACTTTACTATGGTAGCAACGTCTACACCCGTATCTTTCATCCTCGAAGCGACTTGACGCATGCCTTCGGCAAGACCTTCGGCTTTTCCCTCTATTCTCCCTTCTAATTTGGCCGTGTCGATCACATCGTTCTGGATCATGATGGCGTCGAGATGGCGGTCGTAGATAAGGCGTTCCTGAGGGGACATGGAGTAGTATTTCAACTTCTCGCGGGCTTCCTTCAGACCCGGTGCAGTCGTATCGGGACGGATCGTGCCGTCTTTCAGGTATTCGATCCATTCGTCCAAAGGGGTGAGTGCCACTTTGTCGAACTCGTTTACACGGACCAGGATATATTCGGGGAAGATTTCAGCGGGAAGATGCGAGACGATCACATCACGTTCACGCGTGTTGACACGCAGATAGTCACCCGTATGTACACCGACGAAATGATTTTGGCCGTGATAGATATAGTCTGTCCCGATACCAATATCGAAATAAAGGATGCTGATGGAGTAGACTTTCTTGATTTTCCCATACCCTTCGCCAATCGAGATATGTTCGGTGATGGCTTTGGCTACGCCGTAGAGGATGCGTTCCAAATAATGCAGTTCGCGTGTATTCTGGATTTCGACGAGGATGATTTCGCCTTTACTGTTCAAGGCTTTGATGTCGACGCGGTTGAACTTGTCGTCGGCGCTTTCCTGGTTGCCTTCGCTTTCGAGGATTTCGACGATCTTGATTTCTTCGTTCAGCATGACGGTCAGGAAACCGTCGAGCACATCGAAATTGGCCTTCTGGCGCAACAGACGCTTAATGGCCCAATCGAAGCGAATATACCTGTCCTGCAACTTTTTTCTTTCCATCTCTTCCATGATTTTCAAATCCGACCCTTCCTTTTTCATAGTTACTGTTTTATTAGTTCATCCACAAATATACATATTATTTATGAACGGGCAACGAACCGCAATTTTTTTGTAATATCTTATCTTTCAATGATTATCGGGTAAGCCATTTCTTCCCCAGATAGTGGACAGGATACCAGGCGGCAAGGAAGCCGATGGAAAGGACGGTTATAAAGACAATAAGGATATCACCGGCTTCGACACGGACCGGATAGGCATCGATAATAAAGGAGCCGGCTGCCTGACCTAATTTGATAATACCCAACTCCTGTTGCAACAAACAAAGGGCCAATCCGATAACGATACCGATCAAAGCGCCGAGCCCGGAAATCATCCAACCCTCGAAAAGGAAAATACGACGAATCAGACGGTCGTCCGCACCCATATTCCGCAACGTACGGACATCCTCTTTCTTTTCTATCATCAGCATGGAAAGCGAACCGATCACATTAAACAGAGCCAGGATCAGAATGAAACACAGGATCAGAAAGATCATCCACTTCTCCCCCTGCATCATCCGGAAAGAGGCTTCCTGCTGTTCATAGCGGTCCTTGACCGAGAAATCATCACCTAAGAGTGATTTTATACGGCTTTTGACCGAATTGATGTCTGCACCGGGAACCAATGACAACTCTATCGCCGAGACTTCCTTTTCATAATCGAACAAAGAGCGGACCATCGGCAAAGGCAGCAGGACGAAATTCTCGTCATACATCTGCTGGTTAGTGGCATATACGCCGCCGACAAAAGCATATTCCAAATTCAAGGAGGCGACAGGGTTGGCGAGATTGACTTTCTCATTCCTCTTGGGAGCGTAAATTTCCAAAGGATCGGCATAATTAGGGCGCACCCCCAAAGAAAAAGCCGTTCCGACACCCAAGTTGGCGTAATTGGCCACTTCGTCGGACAGGACAAAGGAACCTTCCCGGCTATCGACTAAAATACTGTCTATCCGCGTCAGACGGCCGAAAGTATCATCTACACCTTTGACCGTCGCGGTAATCTGGCGATCCCGATAGCGGACCTGCGCATTGTCCTGGAGCACTTCGCAAAACAAAGCGACCTCAGGCAACTCCTTCACTTCCCGGACAGCCGGAAGAGTCGGATCGAACACCTTTCCATGTACAGGCTGAATCTTCAGCTCCGGATCGAAATTGCCGAGCATCGAAGAAACCAGCCCGACAAACCCGTTCAATACAGACAGCGCACACACCAAGGCCATTGTAGCGACCACCACCCCACAGACAGATACCATCGAAATAATATTGATGGCATTGTGGGATTTCTTCGAGAAAAGGTAACGCCGGGCTATATAAAACGGGAAGTTCAACGCGGTATTCTTTTACTTTTTCAACAGATTATCAATATTTTCGATATAATCCAGGGAATCGTCGATAAAGAATGTCAGTTCAGGAATCTTGCGGACCTGTTTCCGGATGCGCTGTCCGAGATCAAAGCGGATGGCTTTCGTATTCGCCCGGATATTCTCAAGCATTTCCTTCGACTTGTCGGACGGGAAGATACTCAGGTAAGCACGTGCCACACTCAAATCGGGGCTTACACGTACCACACTGACAGAGATCAGGATACCATGCATAGCCTGTGTCTGTTTCTGAAAGATATCACTCAGCTCCTTTTGCAGGAGACGCTCTATTTTACTTAATCTTGTACTTTCCATAATTTCTTGCTTTTTTATTTTTTCCAGATCATCGTGAGGCCGTCACGCAAAGGTAAGATAACTTTTTCAATACGCGGGTCTTCTTTGATTTTATCATTAAAACTAAGAATACCGAGTGTTTGTTTATCCTTAGGATGCTCCTCCACCACATGACCGTCCCACAACGTGTTGTCGGCAAGAATCAAGCCGCCGGCACGCACCATCGGGAAAACAAGGTCGAAGTATTCCGAATACAACCGCTTGTCGGCATCGATAAAAACAAGGTCGAAGGTTTCACCGAGCGCCGGGATAATATCGAGGGCATCGCCGAAATGCACCCGTATCTTATCCTGATGGGGCGACTGTTTCAGGTATTTCATGATGAAGTCTTCCATTTCGTCGTTGATCTCAAGCGTATGGATCAAAGCCCCTTCTTCCAGCCCTTCCGCCATACAAAGAGTAGCATATCCTGTATAAGTACCGATCTCAAGCACACGGCGGGGACGAAGCATCCGGCAAAACATCTTCAATATCCGCCCTTGCAGATGCCCCGACAGCATTCGCGGACGAAGCAGGTTCACATTCGCATCCCGGTTCAGGGCCGAGAGCAGTGCACCTTCTTCGTCACTATGAGAAAGGATATATTCGTCTATTGTCATCTTCATGATTTATGATTTATGATTTATGATTTATGATTTGCTTGCTGGGATATTAATCATAAATCATAAACCATAAATCTTTGTTTATTCCTTAAACGTCGGCAACTGATAATTACTTCCGGCGTCCAATACCTTCCCTACATTATTAATTTCAAGGAAGCTCGTACCGCCACCTTCACCGAAACTGCCGCTCAGGTAAGCCACCATGTCGTTACGGGTGATGCGTCCGCTTTTGATCAGCTCGTTCAGCGCATCATAGAAATAGCCGCGGCGACTGTCGTTATAAGGCTGGTGAACAGCCCAGACACCGTAAGAAAGGGACAGCATACGCATGACACGGGGATTGTAGCAGATCGAGAACACGGTGGAAGTACCGCGGAATGCAGCCAAGTAACGAGCCGTACGGCCGGTATAGCTATCTGTAATAATAGCTTTTACATGCAGTTTGGAAGATGATTTCACAGCCTGCTTTGCAAGGAAAGACGTAACATCCAAGTCGTTACCCTCGATAGGGACACGGATATCATTGGCTGCAAGTTTCGTCTTTTCTGCTTCACGGGCTACCTTCGTCATCGTCTGGACAGCTTCGACAGGGTATTTTCCGTAGGCTGTTTCACCGCTCAACATCAAGGCATCCGTGCGGTAATAGATCGCATTGGCGATATCCGTCACTTCGGCACGCGTAGGACGCGGGTTGCTGATCATGGAGTGAAGCATTTGGGTAGCCACGATAACCGGTTTCTTTACTTCCACGCATTTACGGATCAACACACGCTGGATACCCGGAATCTTTTCGGCTGGTACTTCGATACCCAGGTCACCACGGGCAATCATGATACCGTAGGCAACTTCGAGGATCTCGTCGATGTTGTCGACACCCTCTTGGTTTTCGATCTTCGCAATGATCTTGATCGGGCTGTTATGTTCGTCCAGAATGCGCTGGATATCCATTACATCCTGCTTGTTTCGGACAAATGAGTGAGCGATAAAATCCAGATCGTTTTCAATCGCCCACAGGATATTTTTACGGTCTTTCTCTGTCAAGGAAGGCAGATTGATACGTACACCCGGCACGTTCACGCTCTTACGGCTTCCCAAGGTCGCGTCGTTCTCCACTTCGCAAACCAGAAAATCGTCTTTCTTATCGATTACTTTCAGTTCCAAATCCCCGTCATCGATCAAGATATCGCTGCCGACGGTCAGGTCATTGACAAAATTCCGGTATGAGACACAAATACAATCATGCGAAGTCTCCCCTTCCGGGTTTCCCACGATCTTAACCATTTCCCCGGTCTTGAACTCGATGGGAGCCTGCGCAGCAGTCGTACGCACTTCGGGCCCTTTAGTATCCATCAAAATTCCGATACGGTTGGAAACCGTACGGACGTTATTAACGACTCTGGTCAAACCTTCTTCCGCCATGTGAGCCGTATTGAGGCGCACGACATTCATTCCAGCCTTGTATAACGCGTCGATAAACTCGACCTCACAACGCTGGTCGGAAACTGTAGCAACAATCTTCGTATGCTTTAACATATAACCCTTTTTTAAAATTGACAATTGACAATTGACAATTGACAATTTTAAAAACAGCCAATCCTCAACTCCAAGAGCCAAACCTTTATTAAACTTCTTTTTACCTAAACAAATTTCTATCTCTTCCTAATTGTCAATTATCCATTGCCAATTGAAGCACCGCTTCCACCGCCAAACGGTACGAATCCAGCCCGAACCCTAAGATCACCCCCTTGCAAGCGGCTGAAATCATGGACACATGACGGAAAGATTCACGGGCGTGTACGTTTGAAATATGTACCTCCACAACCGGAGTCGTTACAGCTTTTATTGCATCGTGGAGGGCAATGGATGTATGCGTATAAGCGCCTGCATTCATAATGATCCCGTCGTAATCGAAGCCGACTTCATGGATCTTGTTTATCATCTCACCTTCCACGTTACTCTGAAAATAAGCAATCTCACATTGTGGATACTTGGCACGCAACTCACTCAGATAGCCTTCAAACGAAGCATTTCCGTACACTGTCGGTTCACGCTTGCCTAACAGATTAAGATTGGGGCCGTTGATAATCTGAATTTTCTTCATTTTGCCGTAATTTATTACCTTTGCCCTGTCTTTTACGGACAGGAAATATCCGGCAAAGATAGTAAAGATTTATGATTTATAATTTATGAATTATGAATTGGTGCTAAGTCATTACGGTAAAATCCATTACATAAGCAGATTTTACCAGACGAACCTTCAGCTCCTCATACTTCCCCGTAAATCATAAATCATAATTCATAAATCACAATTCGTTTCATGCACCGAGAGAATGACAAAATAGAACGATACAAAACATACCTCCGTCTGGAAAAAGCGCTTTCGGCCAACTCTATAGACGCTTACCTGACGGATCTCGACAAACTGACAAACTTCGTCGAAAGCGAAGGCAAGAAGTATGCGGATGTCACATATGACGACCTGCAACAGTTTGTTGCCCGCCTACATGATATCGGCATCCACCCACGTTCACAGGCAAGGATCATTTCAGGGATCAAATCTTTCTACCGGTTCCTGTTCCTGGACGATTATATAACAACTGATCCGACCGAATTGTTAGAATCGCCCAAGATCGGACTGAAACTTCCTGAAGTCCTAACTGTCAACGAGATTAACAGCATCCTGGACACGATCGACCTGACATTGCCGGAGGGGCAACGGAACCGGGCGATGCTCGAAGTCTTGTATAGCTGCGGACTGCGCGTGTCGGAGTTGGTTTCACTACGCTTCACGGATGTTTATTTCGACGAAGGATTCATCAAGGTGGAAGGGAAAGGGAGCAAGCAACGCCTGGTCCCCATCTCGGAGACAGCGATCAAGGAGATCAAGAACTACCTGTATGACCGCAACCATGTCGCGGTGAAAAAGGGATTCGAAGACATCCTGTTCCTGAGCCGGCGAGGAACGGCTCTGTCGCGGATCATGGTTTTTCATATCATCAAGCAGCAAACAGAAATGGCCGGTATCAAAAAGAACGTGAGCCCGCATACGTTCCGCCATTCCTTCGCCACCCACCTGTTGGAAGGGGGAGCCAACTTGCTTGCTATCCAGGAGATGCTGGGACATGAAAAGATTACCACCACCGAAATCTATACGCATATCGACCGCCAGTTCCTGCGGAAAGAGATACTGGAACATCATCCACGTAGCAAGCCGCGGGATTAGAACAGCCGTTCCATGCGTTCGATCAGCTCATCGCCCAAAGCCTTTTTGACAACAATATGCTCTTTGACTGCCGTGACAAAGGGATTGCTCTCGAATGCACCGCGCACACCTTCGAAATCTTCCTGCTTCTCTTTATCCGAACCATCCACACCGAAACCGGTCATGAAAGTAAGGGAGAATTCTTTCTTCGCATCTTTATAAAGCAGGTTATCCAATCCGATCACCGAGTCCTGCCAGCGGCGGACAAGATCGACGATCTGTGCTGCCGATATTGATGACAGGTTCACACCATAATACTCTTCCAGCATATCATACGCCCATGTCCATTCCATATCATAATAATTGGAATGCATGGCTGCAAAGAACTCTTCTATCGCCTCAAGCGAAGTTATCTCGCCTTCTTCAACTTTCTCGATCAACCTGTCCAATTCTTCACGAGGAAGGATCAACCCGGAAAGATCCAGCCATTCCCCACGACCAGCTGAAGAAGTCGGTTTCAACTGTGACCAGACTTCTTCCATAGAACAGAAATCCGTTCCTTCCAGGCGCTTGATCAAGGAGTTCCCCAAGAATTTATTGATTGCCATACCATAAAGATCGAGGGCCGTACGCAAAGAGGAACCTTTGATACGAGTATTTTGATAATAATAGACTTCGGATGTCTCGCCCACCAACTCTTGCAGGTTCTTCAAGATTCCGACAGCTTTCATCATCTTGTAGATGGTATACGGACTCAGCAAGTTGTAGTTGATCATATCCAGCCGTTGCTGGTCGGTACGCTTATCACGCTTCGGCCATTTCTGCGCATCGCGGATCGTACCGACGCTACGCAGGTTTACACCGGGAACCAAGTAAGTCTCATCGTCTTTCTCTATCAGATAAGAAAAAGGCATGTCCGACGTATCGCTATGATGGTGATGGCGCCCCATTACCAGAGAGAAAGCCCCGACACGCGCAGGCCACAGGATATAGGAGTCACTGGTCGTCTTGGAACCTCTCTCCACAATACCCTGGTGGATGGGGCCCAGCTTATACATATGGTTACTTTGGTTCGAGCCGCTTCCGGCATTCAGAAACGAATACATGCCGGCAATCAGCAGGCTGCTCTTATGCATCGACACAGTAAAAGGTCCTGCAAAGATAGCACAAGCCTCTCCGTTCTCAAAAGCGCAGTTGCTGAACAGAAGTGAATCATGCGCAGAGAAGTTATGCGTCACATGGCACGCCTGCCCGATAAAACAACGGATAATCTTGGCGGCATCGGCAACCACAGCCCCCGAAGAAATGATAAAATCCTCCGCGATAACGCTGTCGCCAATATACACCGGAGCATTCACATTGCTATTGACCGTACCGTTATCGAGACGGGTACAGTTTTCGACCGTTGCATAATCGGCAATCACAGTATTGCGCACAGTCCCTGTATTGATTATTTTCACATGGTTGCCGATAAAACCATAGTTGCCAGTCTGCCGTTCGGCAAAATCGGCAATCATCGCCTGCAAACGCAGTATTAAAGCCGGCCGATGACGATATAAAGCTATCAGATAGGCCAATGATGCGGACAAACCGTTATAAATGGGTACTTCGCGACCTCCCGTTTCATTCAGTACGGACACTTCGACATTGTTCCCGAAAGAGGACCTTCCTTCTACATACATCACGTTCACGTTCTGTATGAAGCAATCATCACCTATGAAATAGTTGGAGATATAATTGTGCACATTTTCAATCAACGTATTATCGCCGATCTTACAATTATGCAAAGTTGCATTCCGGATACCGCTATGTTTCTTCACCCCTCCCGGAAGAGTAAATTCCTTTTCAAAAAGACCCAATGCCACACTCCCTGAAAAATGGACATTACAAACGTGTTCGGCATGAAAAGGGCTGGCAACCTTTATGTTTTCCCAATTATCGGCTGTACAGCCATTCATCTCCAAATCTGCAATTTCTTCCGATAGCAGATGCCTTAAATATCCTTCACTCATTCTTCATCATATTGTTGGAAAAGAAAATCGTTATAAGGGAAACGAGTAATATGAATCTGTTTCACCCGCTCGTACAGCAAGGCTTTGAGTGCATCGATATTCGTCCGTTCCTTGGCTGAGATAAAGATACAATTATCCTGCATCTTATTCATCCAAGTGCGTTTCAACTCGTCCAAATCGATATTCTCACGTGTACGCGGAGTCAGGTCATCTTCATCCTTCGGGACAAAAGTGAAAGCATCGATCTTATTGAACACCATAATCATCGGTTTCTCCGTCTTGTCGATTTCCGATAAGGTGCGGTTTACCACCTCGATCTGTTCTTCAAACGTCGGATGAGAAATATCGACGACATGCACCAACAAGTCCGCTTCACGCACCTCATCCAAAGTCGATTTAAAAGATTCGACCAGTTCGGTCGGTAACTTACGGATAAAGCCGACCGTGTCGGATAGCAGGAAAGGCAGATTGTCGACAATCACCTTTCGGACAGTCGTATCGAGTGTCGCGAACAGTTTGTTCTCGGCAAACACTTCGCTCTTACTAAGCAGGTTCATCAATGTGGACTTTCCGACATTGGTATAACCGACCAGTGCCACGCGGACCATCTTTCCGCGGTTCTTCCGCTGCACGCTTTTCTGCTTATCGATCTCGACCAGGTCCCGTTTCAGCTTGGATATCTTATCCAGGATGATACGCTTATCCGTTTCCAACTGAGTTTCACCCGGCCCACGCATACCGACACCACCACGCTGACGTTCCAAGTGTGTCCACAAACGAGTCAGGCGGGGCAGCATATATTTATATTGCGCCAGTTCCACCTGCGTCTTCGCATGAGCAGTCTGTGCACGACGGGCGAAGATATCCAGGATCAGATTCGTACGGTCCAAAATCTTCACCTGCAACTCTTTCTCGATATTACGCAATTGCTTGGTGGAAAGTTCGTCATCGAATATCACCAACCCGATCTCGTTTTCCACCACATATTCCTTTATCTCCTGCAACTTGCCAGAACCGACAAAGGTCACGGAGTTCGGATAATCCAGTTTCTGATAAAAACGTTTCACAGCTTCGACACCTGCCGTATCGGCCAAAAAAGCCAATTCATCCAGGTATTCCTTCACTTTCTGTTCATTCTGTTCAGGAGTAATCAGTCCTACGAGAACTGCCTTTTCTGTCTGTGCTTCAGATATAATAAATTCTTTCATACGGCAAAGATAGTAAATTCAATTATTTATGTATATTTGTACCCATAATATCAATCCAAAATAGTATTAACTATGAAAAAGGGAGTCATACACTTTGTTCAGTATGTACTTGTAAAGATTTTATTCTTCGGTGCCGCTTATCCTCTCCAGGCACAGGTTTCCAATCCATCCTCATGGGAAAGTTTTGTTGGTAGCGATGAAAATAGGCTTGTTTCGGATACGCTCAGATTGCAGACATTCGGGGATTCAGAATGGGATAATTGGGGATATACGTTAACTGTAAATTCTTCTCTTATCCAAGAGAAACATACGATAAAGATACCTGTCGGTTCCGGAATCATTTTTTCCCCCTTCTCACTTAATAATTATACAAATGTAAAAATCGTATCACATATTGCCGGACTCAAACTAGAACCCGGTGAGTTGTTATTATTTAACGTTCACCGTAATAATTCCGATGAAGTCATAACAGGAAACACTCCTGAACAAGGTAAAGATTACATGGGTTACAGATATCTTACAATCGGAAGCAATCCAAGCTCTTTTGCTATAACGACAAACAAAAAAGTCAATACACAGAATGGATATTATATGACCGATAGCGTTTTTGCTTATGGCGACATCCCTTCATATTCTCTATTCTCTGGTATCGGAAACTGGAACGACACAACCCTTTGGTCGCATCTTCCTCCACTCCGCCACAGGAATGCGCTCATAAAAGGGAATGTAAGTATAACAACAGATACGTATTGCAAAGATATCGCCATTCATTCCGGATCACTGGAGATCAATCCTGGCAGCCTGTTTATCCTACAGAATTTGGACCTATACGAAAACAAAGCCTCTCTCCATTCAGGAGGGACAATACTTCTTTCCGGCCGTATCACCTTCCATAAAACTTTTGAAGAACCCGGCAAATGGTATTTTATCTCATTTCCTTTCGACGTTTATCCGCCTGGCATCGACCTCCACTTCGAACAAAAGGATGCTACGCCTAACGACGGAGGCAACTATTTTTATGTCCAATCCTACAACGGAGACAAGCGGGCATCGTCCAACCAATCTGCCGGGAATTGGGAAGTCGTGCCCATCCGTCCCGATAATGTCCCCCTGTTCGAAAAAAACAAAGGTTACCTGATCGCATTAGACGAGAAAACGACAAACCGAACTTTATCTTTTTCATCTCGACCCGGCGACATCCCCGAAAATTTTGCCAATATAGGAGCTATTGCAATTCCTTTAAATTCCGACAGTTCTTCAGGCAATCAAGAAAACCATGGCTGGTATTTGTGCGGCAATCCATTCCCCGCACTACTTCCATTAACCCAAATCGAAAAAAACAAGGCTTTGGATGGAAATATCTATGTATATGACGGAAACGGTTATAAAACCTATTCCCTTAATAGCAACTATGCCCTCCCTCCTTTCGCCGCCTTCTTTGTAAAAGCATCCTCACCGACCGAGTTGAAAATATCGTCCAACAGCACACCCACAAAAGCAATAAACATAATCCCGACAAACTTCCCTATGAGTAAAAGTATAACCGAACCCCATCCCGACAAACAAAGCACAGAGATAGAGCTCCCCAATACAGAGAATTTCCGTTTTTTCATAAAAGACGGCCAACTACACCTGCAAAATATCCCGGAAGCAGGATATATCAAAGTTTTTAACATGATGGGACACTGCATGTTTCAAAAAAGAATACGACAAGGTTCGCTGGTAGTTCCGTTCACTAATCTCTCTGGAATGTACATTTTACAAATACATTCCGCCAACTATCAAAAATACTATAAAGTGGTCCTTCCATAAATACAACAAAGGCGAAATGTAAAAGTGCTTTATTCTCGCACTTCACATTCCGCCTTTACCCTATAATTCAGTATAATATGAACTATTACAACTTATATTTTTTCTGCTGTACATTCCATCCGCCGACAGTTAATGAAAACTCGCCTTCTGTAACTTTATCCACAGATGTATCAATAAGTACCTGCTTCGTTTCACCTGGCAACAACGAGAAAAAATTATCCGTATAGAACGAAGGGCGAACAGGCTTGCCCGCTTTATCCAGAAATTGAAGTTGCGTAAAGAAAGCAATCCGGGAAGAAGTATTCTTCAACGAAACTTCAATATAATACCGCCCATCAACTTCTTTCGTTTTGTACTTCGTCTGAAGCCGGGCCGTTGGCATATCATTCAGAGATTCAAAACCGGAAGAGGTTGGTCCTGTTAAGATTTCCTTTCCTTCATAAGCGGCATTGGAACGCCAATAGAACGTAGACACTACTTCTTTTCCCTTTTCATCCGACAAACCAAGCCGGATAAAATGCACAGGGGTTATATCTGATGGAAAATCGATTTTAAACAAATCATTCAGCACCTCATCTTCACCGATATCAATCCGTTGAGAGTAAGAAAAGACCTTCTTGCTATTCAAATCATATACATCAGCCTTGACCTTGTAATTTTTAAAAGACCGATAATAATCATTACATACCGAAACCATATTCTTCAAATAATCAAACTGCGCATGTAAAGGCTCCAATGCATTCTGAGTATGATATAGTGAAGCCGTCGGTTCCAACGACCAATCCCACATACGGGCACATACCTGGCGTACCGGACAATTATGATACCAGAATAATAACCCTGAACAATAGCGATCCCCATAGTCCAGCTTATTATAATTCCAAACCTCCCAAATTGTCTTTGAATTCATTGCTCCTACCAACTGGCCTTTTTTAGCAAACTCTTCTATCGACTGCGAGGTTCCGTAATTATTGACAAGATCTTTATACATAGTGGACATTAAATGGAAGCCTCCCCCATCGTGATAATCCCAGACCTCTTTATTGATCGGCCATAAATCTTTCTCATCCATCACCTCCCGTAAAGTTTCAAGGGTCGGCAACGTTGGCGCTCCATACTCTGGGTTAAAACCATCCACACGGCTTCCACGTGGCGAGGCCGTATTCTCATAATGCTGCATCGGATTCACTTGCTTGTAGGGACTGCCATCATGCACACCATCACATTCCGATTGCATCTGATAACCGCGTGTACCATCCAATTTCATAATCAGATCTTTTGCACCCACCACTTCCGTACTTTCATTAGAAGAAACATAATAAGCCAGGGAAGGATGATTCCGTAAACGTTTTACCGTCGATTCCAGATTTGCCAAATAAAGAGCCTGGTCGTGTGGATGTTTCGTATCGCCTGTCAACCAAAATTCCTGCCAAACCAACAGTCCCATTTCGTCACACAATTGGAAAAAGTAGTCGGATTCTGCAATACCGCCTCCCCACATACGCACCAAATTAACGCCGGATTGTTTGGTATAGCGCAATTCTGCATAAGTACGTTCATCCGAATGCCGCAACATTCCTTCCGGTATCCAGTTCGTTCCCCGGATAAAGATCTTCTTGCCATTGACATAAAACTGACGGGATTTGTCTGGTGTATTCTGATCCGATGTAATTTCGCGAATACCAAAACGAGTCTTCAACGAATCCGAAACTTGCCCTTTAACAGAAACTGTCATCTTCAATTCATACAAATCCGGTTTACCTTTAAACAACGGCCACCACAACCGAGGATTATCAATTTTCAACTGCGGAAATTCTTCCGGGGTAAAGACTATTTCACGAGTTTCTCCACGAAAAAGGCTTATCTCTTTTTGAAAAACGAATATTTTCACCTGTTATTTCACCAGCAACGACACATTTGACCGACCCCGTCGTCGGATTAATAACCTCGACAGAGACAGTCTCCTCGGCTTTATCATATCCAGGCTTGGCAAGTTCAGAACGAATAAACGGATTGCGGATCGCAGCTTTGTCAGTAGCATACAACGATATGCTTTTCCAAATGCCGGTATTCCGGTCACGTATACCGTCCAAGAAAGTAAAGTCCCAACCGACAGACATCAGCATCGTCGTGTTCAGCCCTATATTCCCGTCACCACCGTTATGAAATTCTCCTACAGCTCCCCACTGTTTTTGTTTGACGGTTCCAGACATATCGACCGGATAGACTTTTACTGCCAAAGCGTTCGTTTCGCCTACTCGGGCGAACTCTGTTATATCCACATAATCCTGAATAAACATGCCGGAAATATTACTCAGCAAATGACCGTTTACCCAGACTTCCGCCCGATAATTGATCCCGTCCAACTGTAACCAAATGACTTTCCCCTTATAATCAGCAGGAACGATGAAATCGGTACGAAACCAATAAGTATAAAAATCACGTCCGACAACAGACAAATCCGGAATGATATTGCTCGTCAGTTTATTATTCAATCCATAATAAGGTTCGGGATACACTTTGTTATATACGAGAGAATTTAGAACAGTACCCGGAACAATTGCCGGCATCCAGTCACCCGTCTTATATCCGGGCTTCGACACGGCTTCCGCACAGGCTGTAACATCTCCTGCTTTTTTCATTTTCCAAAGGAATGCACCTTGGTGTCCATCTTTTGAATCCAGATAAATCCTATCGGGATTACGATAATAATTCGCATCTTGTCCCCATACAAAGGAACAGCCTACAATACATAAAAATAGAATCAGAACGATTTGCTTCATATTTATTAGCAATAGTCAAATTAAAACTTTAAAACAGAATGTACACAATATTTCATCTACATATATACCCACTATAGGACATAATATACCCGTCTGCCGATTCCTTGTTTAAACTAGAAAATAACAGACGAGTATCCATTTACATCAGATCAACTGACCTACTTCTTTCAATCGTTTCCTCAACTTTTGAATATCAACATTATGTATATCAGGAGATTTGGATTTACAAATCTGACCGGCAGCAACACCAACTGCTTCACCTGTTACAAGCGACGGTGGCATCACACGCAGACTACCATGAGCATAAGAATCCGTCGAGATACAACGTCCTGCAACCATTACATTTTTCAAACCCGCAGGAGTCAGACAACTAAAGGGGATTCCATGAGATTCTCCTTTCTTATAGCGAGGATACACGGTTGCATCCTGTTTATGGACATCAATATAATAACAGTTACGTCCGATACTGTCCTCAAACTCCTTACGAGCGAGCCAATCTTCCAATGTGAATGTATAATCGCATTTTATCCGGCGACTTTCCCTGATTCCCATCAAATTAGCCGTACTTGCCAAAAAAGAAGCACCAAATGACTTTGGTTCAAACTCGACCAATCCTTCATGTAACTGTCTTACCAATTTACGTCCTTTTATCATTGCTTCAGTCAAAGATACTGGATCTGTACTATCAACAGTCACATGACCGGCATTGAATCCTAAGATACCCGGTCCGATTAACTTGTCATTCATGTGCTTATCTTTCACCAATGGGTATTTAGGGTTACCATAAATAGAATGAATCGGACCATCCTTCCGATTAGTATGGACATTCCCTATTAAAGAAAACTCATAAGGGTCGACATTCGACAAGGTAAAGCACAAAGTACCTTCTTGAACGGAACCACTCTCATCTCCTATTACAAAATCAGCACCAGCCCAAGCCGCAAGATCACCATCGCCTGTACAATCAATATATACTTTAGCTTTGTAAGTTGACAATCCTGCTTTATTAGCAACAACTATTGCATCGACAACCCCCTTACGTTTCATTTCGACAGCAGCCATTGTTGTGAAAAAAAGAACAGATACGCCCTCAGAGGTTACCAAATCGTCATACACGACTTTCAGATATTCACCATTTATAGGCACCCAATTATCATAATGAATATGAGGAACACCTTTCTTTGACTCGGAAAAAACCCGTTCCGCAATTCCTTTATAAATAATCTTCTCACCATCCGTAAAAGGGCACCACGCATTCAGTAAGCCAGAAGTCCCCATTCCACCTAAGGCTCCAGTTCCTTCCATTAACAAAGTTTTGGCACCTTCGCGTGCCGCAGCCGTAGCCGCAGCACATCCCGAAGGTCCTCCCCCCACAACTATTACGTCCCACCCATCATATACCGGTATTTTCGATTTTCCCGGCAAACTGTTACTTTGAGGAGTTTCTGCAGCAAAAGATGTTCCCACTGCTACAGATGCCAAACCTAAAGAACTTATGTTTCTGATAAAACTTCTTCTCTTCATATAATACTTAATTTACCATCCCGGAGTTTGCTCTAATAACTTATTTGCATCCAATTCTGTCACAGGTATAGGCAACAGATAATGTTTTTCCTCTACCACAGCACCAATAGTCGGATTCTGCGCCATCATGGCTTCCTTCAATTTATGCGTACGTACCAAATCAAAACGACGTTGTCCTTCAAATGCAAATTCTTTACGACGTTCCAAAAGAATTATATCCAAGAAATCTTCTTTACTCAATCCTAGCTTAATATCAATAGCAGAAGCCTCGTTCATATTAAGTCCAAAAGCCCTACGACGTATGACATTTAAGCACTCATACGCCTCTGCATCAGAAGTATTTATTGCATTCAAGGCTTCCGCACGCATTAGATAGACGTCCGAATAACGCAATATCGGATAATTATTTTCTCCTCCTTGAGATCTTACGGCCAACGGCGAAGGATCCTGAAATTTATTTACATAACAAGGAAACTCATAATTGGAAGACATATTCGGATACTCTTCCTTCGTATAAAGACGCACATTTACATCCCGACGCAAATCACCTTCCTCGTAACATTCATAATGATTACGTGTCACTGGATCATCTCCATATCCGACCCAACCATTTATATTGACAAACGGAGGACGATAATATCCGTTGTAATTACTACCCGACACACCCGGAGTATTCCGCTTATACTGGATTTCAAATATAGATTCCTGTCCATTTTCTTTTTCCACATCAAAATTATCAGCATAATTCTTCCATAATTTATATCCCATCTGCATCACTTCCGACGTCTCCTTCACTACATTCTGATAATCTTCACGGGTCAAATAAACTTTTGCCAACATAGCAGAGGCGGACCCTTTTGTTGCCCGTCCTAAATATCCCTCTGGAAGTTGCCCGATAGCAGGAAGAACAGATTTTGCTTCTTGCAAATCCGAGATAATCTGTTCATAACATTCGTCAACTGTATTCCGGGGAACTTCTAAGCCATCCAACGAAGTGGTTTGCTTCAATACTAAAGGGACTCCTCCATATATGCGAACCAAATTAAAATAGGCCAATGCCCGCAGGAACTTAGCTTCTCCGATCAGCCGCTTCCTGACATCATCTCTTATCTGTTCGCTCCCCATATTCGAAATATTTTCTATCGCGAAGTTAGAGCGGTTAACTGCCACATAGTGCTTAATCCAAACGGAGTAAACTAAATTCGTATTCCCATCATACTCAAATTTATCTAAAGCATTTTTGTCCAGGTTAGTCGTCGTGCGCCCACCACTCCACTCGCAATCATCAGTACCCTGACTCTGCAATACTTCCCAAAACTGGTTATAAATATCATTATCGGTAAAAACCGAATACGTTCCATAAACAGCAGCTGTTGCATCCTCTTCGGATTTAAAGAAGTTTTCAGGACTCAGATTAGACTCCGGTATCAGATTCATATCCGTACATGAGTTCATCATGACCGAACTCAATATTATAAATGCTATTTTTTTCATAAACTACTTAGACTCTTTTAGAATTTAACATTCAAACCAAACAATACTGACTTTGCAAACGGATAAGAGAATGCATCATATCCGGCTCCCAGGTTATCCTGACCATATTTGCTGACTTCCGGATTATCACCAGAATAGCTTGTTATCGTAATGAAATTCTGCAAAGAAGCATACACCCGTAATCCCGATACATACTTTGTAAAACTCAAAAATTCAGTAGGCACATTATAACCTAACGTGATATTTTGGAAACGCAGATAAGAACCGTTTTCCACATATTGATTGGAAACACGCATTACAGCCTTTGAACGGAGTGGACGTGGCAACGGAGCATTTTGATTATCAGGCGTCCAATAATTCATCGTTGAAGCAAACATATTTGTTGATCCCTGCATATTCTCCATAGTAACTCTCGTACCGTTATAAACGTCATTTCCGATCGTGAAAATCGTATTTACATTCAAATCAAAATTTTTGTAAGAGAACGTGTTATTGAATCCTCCAAAAAGCTTTGGCTGTGCACAACCGATAATCGTACGATCAAGATCGTTGATCACTCCGTCAGGAACACCATCCGGGCCACTAATATCTTTATAGCGGATATCGCCAGGTTTAGCTGTCGGCTGCGCAGAAGATGCTATGTCATCCGTCGTACTGAAAAGTCCGTCATACACATATCCGTAGAACGTTCCTAAAGGCTGTCCGACCTGTATGATACGCCCCAAATGTATTCCGGTTTCATCCTGGCCTGGCTGACTCGGATAAATAAATGAGACATCACCCAAATCCAATACTTTATTCTTGTTATAAGTAAGGTTCAAACTCGTATTCCAAGTGAAATCACCTTCTATCGGCGTCGCATTGATCGCTAATTCAAAACCTTTATTTTCGACTTCTCCAATATTTTTCAGACCGGAAGAGAAACCTGAAGACCCCGGTACTTTCACTTTCAACAACAGATCACGGGTTTTCTTGTAATAACCATCAATAACTACAGTCAAACGGTTATTAAAGAAGCCGAAATCGATACCGGCATCGAACTGGGCAGTTGTTTCCCACTTCAGGTTCGTATTGGCAACTTGCGACGGATAATAGCCAGTCACCTTATCTCCACCTGCCACATAACCATTCGAACCCAACAAAGCATACGCAGGGTAAGTACCAATTCCATCTTGGTTACCTGTGATACCGAAACTTACACGAGGTTTCAAATTACTAAAGATATTCAAGTCTTTAATAAAAGATTCCTCAGAAGCTCTCCATGCCAAAGCAGCAGAAGGGAAATACCCCCAGCGGTTGTCCGAACCGAAACGGGATGAACCGTCTGCACGGATAGAAGCAGTCAACAAGTATTTATTATTCACTGTGTAGTTAACACGAGCCAGGTAAGAATTCAAAGCCCATTTCTTAACTTCAGATCCAGGAGCCGTATAAGTCGTCCCCGATCCTAAATTATTCATCTGCAAATTATCATTCAAGAAACCATAAGAACCGGCATTAAAACCATCATAGGCCGATTGCTGTTGCGTATATCCGACCATACCCGTAAAAGAGTGTACACCCCATGTATTCGTATAAGTCAGGATATTTTCGTTAATCCACGTATAAGTGTTATTCGAGATTTTCTTGGCTTCTCCATTCTTTTGGCTACCGGAATAAACAGAACGGGGATTATAACTTTTGTTGGTGGCATAATCAATATCAATTCCAAAAGAAGATTTGAACTTCAATCCCTTAATTATATTCCACTCAACAAATGCATTGTTTAATGATCGGAAATTGGTATGCCAATCCACCTTTTCGTTTATAACTCCAACCGGGTTGTCAAATGTAATGACGCCATTATTGTCACTAAACGTATAACTTCCGTCATCTTGCATCACAGGCAAATTCGATGGCGTAGTCAAACGGGACTGCAAAACAGAATTTCCAACACGGTTATTGTCGACTTTCGTCATCGTCAGACTTAATCCCAGATTTATCGTTGAAGAAATCTTATGATCAATATTGGCTCGGAAAGCATATTTTTTCATTTCAGATGCTTTGATTACTCCTTCCTGGTTGAAGTAATTGAAAGAAGTCAAGAAAGTCGTTTTATCATTACCACCGGAAACCGTCAACTGGTAGTTTTGTGTCAGGGCATTCTTATTGGATGTCAAATCCTGCCAATCCGTCGTAGCTGGAGTCAGACTTTCATCATAAATTGCTGCCCCACCGGAATTTACCAATGCCTCATTTGCCAGTTTCTCAAATGAACGGGAATCCAGCAAGTCATATTTCTTATAGATATTCTGAATACCCCAGTAAGCATCAAATGCGACAGAAGTCTTACCGCTTTTACCCTTTTTGGTCGTTACGATAATAACACCATTAGCACCACGGGAGCCGTAAATAGCAGTCGAAGAAGCATCCTTCAAAACTTCTATCGATTCAATATCCGATGTCGGGATTGAATTCAGCGGGCTTAATGCCGTCTGACTTGCATCCGCACTCGGATAAACCGGCATGCCGTCGATGATATACAACGGTTCATTACCGCCGGAAATAGAGTTACCGCCACGGATACGGACGGTGGAGCTTGCACCCGGCATTCCAGAATTCTGTACCATATACAAACCGGAAGTACGTCCTTGCAACATCTGGTCTACGGATTTCACACTGATACCCTGCACCTTGTCTACCTGGATGGAACCGACTGCACCGGTCAAGTCACTTTTCTTTACCGAACCGTAACCGATCACAACCACTTCTTCCAGATTCTGAGTATCTTCGGATAAGATAATCTTCAAAACAGACTGACTGCCTACAGGCACTTCCTTGGTCAGATAACCGATGTAAGACACGACTAACGTTGCAGCAGGCTTGTCCAGTGCCAAAGTAAACTTACCATCGACATCCGTCACCGTTCCGACAGATTCCGAATCTTTTTCGATCACGTTGGCACCAATAATAGGCTCGCCATTGATATCCGTAATCACACCACTGACCATTTTACCCTGCTGTGCAGACAAAGAGATCGTAGTCGTTGTTCCACCTGCGGACAATAATATATACGAACCATCGACAGAGTATTTCACATCCGTTCCGGCGAACAGATTTGCCAAGACTTCCTCCAGAGAGGCTTTCTTCAAATTAACAGACACTTTTCTGTCCACATTCACAAACTTGTTGTAAATAAACAGATAATCAGTTTGTTTCTCAATATCGTTCAACACATTCTCAAGTTCGGTGTTACTTCTTTTGATCGTAACATTTACATTCTGAGAACTGGAGTTTTCTGCATGCATGCAGAAAATGAAAACGAATAATAACAAAGTGGTTATTCTCATGACTCTAAAAAATTGTTTACATCGAGGCCTTTTTACAGAATAAGACATCGACAAAGATTTTTTATTCATATCTTTGGAAATCAAATTTATTAATACAGTTAAATAATTGTGTTAAGTCTATGCCGGTAAGTGTGGGGACACTTACCGGCATTTTTCTCAATAAAAGGTTAACCTTTTTCCTTCATCATAGGCATTATATTTTAAGATTAGACATTACTTTATATAAATAACCGATTCATCTTTGTTCCGTTCAAACGTATACTTAGCATCTTTTTGTAGGATATGCAATGCCTTGTCTATACCGTCCGATATCCGGAATTTACCACTACAGATATAATCGGTTAATTTGGGGTTTTCTATAATAACATGTATGCCGTAGCACTTTTCGAAACGGGACATCAACTCCTTAAAATTCATATCTTTAAAACAAATCAATCCCTCTTTCCAGCGGAAAGGATCAAAGTCCGCAATCGATTTCGACTGTAAATGGCCATTGATCAAAGAAACCTGTTGATTAGGCGCCAAAACCAAGGTTTCCGACGGATTCCTCTTATCCGATACCCGTACCGAACCTTCCATCAGTGACGTACAGAAATCCTCGGAGTCACTGTATGCCTCCACGTTAAATTTCGTTCCCAGCACCTCGACATTACATTTGTTCGTCTGGACAACAAAAGGTTTGTCTTCATTGTGAGTTACTTCGAAATAAGCCTCTCCATCCAAGGTTATCTCTCGCTTATTGCCCGTAAAGACAGCCGGGTAGCGCATTTCGGAACGGGCATTCAGCCAAACGTTCGTACCATCCGCCAAAGTCAGGTTGGCACGCTGGCCGGCAGGAACTGTGATCGTATTCATTGCCTCGCCTATCTTACAGATTTCCGACTTATAGAAATACGTTCCGCTAGCGACAGTAATGGCAAACACGGCCGCGATCTTTATGGCTTCGAGCAAGACAGTTCGATAGAAAGGACGGGATTTCTTTTCCATCCCGGCCACCTTCGTACTGCCCGACAGGATCATCGCATCGAAAAACTCACGTTCCTTGAAAAGCTCTTGCTCGTTTTCGGGAGAAGATTCCAGCCAGATACGGACAGCTTCTTTCTCTTCACGGGAAGCTTTTCCATCAAAGAATTTATATAATGTTTCTTTTTCCATTTTTTCCGTTTCTGTTTATAAAGCAAATAAGCAGGAAATATCCCTAACGGAAAAGGGATTTTTTGAAGAAAAAGTTTCAACCAGACACCATGCACTTGGAATTTACCCGTCATTTTTTCTTATTTATCGCCAGATATCGAAAATTTTTCACGCCAGTCGGACTTTTGTCGACAACCGTCAGCAGACTTGCCGACAATTGTTGACAGGCAAGTATCAGCAAAAGAATTTTGGCAGGAAAGCCAGTAAAGGGAAATAATCTTTTAAAGCTACACGCAAGACTTTTAAAGCCTTGGTAATATGGAACTCCACCGTTTTCGTCGAGATACCCAAGGCTACCGCAATCTCCTTATGGCTTTGGTTGTTGTAGCGGCTGCGAACAAAGATTTCGCGTGTCTGTTCGGGTAATGTTTCCAACGCCTTGTCGACAAGCGACTGCAACTCGTCAGTAAACAGCTTTTCAGGATTACAAGCTTCGAGGGTAGCGATGCGCAGGTTCAGTTCCCAAGTGTCACAATCCTTCAAATACTCGACTATCTCTTCTCGAGTACGCAAACGTTGCAAATAATTCAGGCATTTGTGCTTGATGACGGTTAGAATATAGGCCGGAACATTCGAGTCAGGTGCAAGTTTTCCCCTATTTTCCCAATAATACATCAGGCTTTCGATCGCAATATCTTCCGCAACCATACTGTCGCCTACATAGGTGTTGGCAAAATGAACAAAACGACCTTTATAGTCAGTAAACAACTGATTAAAAGAATATATCTCGGATCCGCCTTTCATACATATAGAATCAAATCGCCGATAAAGATATACATAAATCCGGCTTGTCCACCTTTCTTGTAGGATTTTCCAGCATTTATCCGTTAAATAGGAACAAAGACAAACATAAATCATATTTTTTCTCTAAGTTTGCATTCAAATACGAGAAATCCAATGAAGAAAGTAAACATAACAACTGCTGTTCTATTGATTTACCTGATCGTTATGAGCATAATCGGTTGGCCTGGCAAACAAGCCAATCCTGATTATGTACAGTATTTCGGGGTAATCGCGGCGACTGTTCTTGTTATCGGCCTATTGCGTTTCCTGCAGATCAAACGACTGAAGATTCGGGACAAGATGAAAGACGGAAAAAAGGAATAACGAAGTTTAATTGCAAATATAAAATTCTAATTCATGAAAGACCTTGTGATCGGACTGTCTCTGTTAGGGATGGTCAGTGCGTGCAGCCCTGCACCCCAAGCAAAAGACAATGTCGAGGAAGACTATTGCCAGTATGTTAATCCCTTTATCGGGAATGCGGACAACGGACACACGTTTCCGGGTGCTTGTGCACCGTTCGGACTGATACAGGCAAGCCCCGAATCCGGAGTTGGCTCCTGGAGATACTGTTCGGGATATAATTATGAAGATAACTTTATCGAAGGTTTCGCTCAAACGCATCTGAACGGAACGGGCTGTCCGGATTTGGGCGACATCCTGCTGTTCCCGTTCTGTGGCGATATCAAAGACAATACTTATAAAAGCGAATACGACAAATCCACCCAGAAAGCATCACCGGGTTATTATGCAGTCACCTTATCCGACTACGGTGTCGATGCTGAAATTACGGCTACTGCCCACACAGCTCTCCATCGCTATAAATTCAACAACGAAGGGCCGGCACGTCTGCTAGTCGACCTACAACGCGGTATGGTCGGAAGCAAGGATGCGCTGAAGACACATGTCTTAGAAGCCGAGCTTGAAATGCCGGACAACCAGACGATCACCGGACATAACCAGACTCGTGCTTGGGTGACACGCCATTATTTCTATGTGATCAAATTCGACCGTCCTTATACGGTCAAGGAAGAACTCCCCGCAGAAAAAGGAGAAAAGGCAAAACGCCTGATACTCGAATTCGACACGAAACCGGGAGAAGCCGTACAGGTGAAAATCGCCATGTCGAGTGTAAGCATTGATGGAGCTCTCGCTTCCCTGCAAAAAGAAAATCCGGCATGGGATTTCGATGCTGTCCACCAGTCCACACGCGACCAGTGGCAGGCCCTCCTTTCCCGCGCTCAGGTTACAGGTACGACAGATGAAAAAACAAGTTTCTACACCTCCATGTATCACTTGATGATGCAGCCTAACAACATTGCCGACATCGACGGACGGTACCGTGGCATCGACGACAATATTCATATGTCTCCAACAGGCGAATACTATTCCACATTCTCACTTTGGGATACCTACCGCGCCGCTCATCCGCTATATACGATCCTGAACCCGGACAAAGTAGACGCCATGATCCAGACGATGCTGGACCACCAGAAGATACAGGGTTTTCTGCCGATCTGGGCTTTGTGGGGAAAAGAAAACTTCTGCATGATCGGTAATCACGCTATTCCGGTGATCGTGGATGCTTACCTGAAAGGATTCAAAGGGTTCGATGCAGAAGAGGCTTACCAGGCAGTCAAAGCGAGCGCTACCGTCAGCCATTTTAACTCCGACTGGGAAACATTCGAGAAATACGGTTATTTCCCGTTCGACATTATCGACACCGAATCGGTATCCAAGACCTTGGAATGTGCTTACGACGACTATTGTGTAGCCCAGATGGCAAAAGCGTTAGGCAAGACGGAAGATTACGAACGTTTCTCCAAACGTGCCGCCTTCTATAAGAACCTCTTCGATCCGGAACTCAAGCTGATGAGAGGAAAAGATTCCAAAGGCAACTGGCGTACGCCGTTCAATTCCTTCCTGCTCTCACACGCCAGTTCTTCGGGCGGCGATTTCACGGAAGGCAATTCTTGGCAGTACACTTGGCATGTACAGCACGACGTACAAGGCCTGATCGACCTGATGGGTGGCAACGAGGCTTTCGTGACCAAACTCGACTCATTGTTTTTCCTCGAAAGCACAGCCGAAAACACAGGTTTCGTTTCCGACGTAACCGGCCTGATCGGCCAATATGCACACGGCAACGAACCTAGCCATCACGTAGCTTACCTCTACAGCTATGCCGGCCATCCGGAAAAGACACAGCAGGTGATCCGCGAAGTCTTCGACCGTTTCTACCTGGCCCAACCGGACGGTCTATGCGGTAACGACGACTGCGGCCAGATGTCCGCTTGGTATATCTTCTCGGCTATGGGCTTCTATCCGGTCAACCCGATCAGCGGGGAATATGTTTTAGGAGCTCCTCAAATAGAAAAGATTTCCCTATCTCTCCCCGAAGGCAAAACATTCACTGTCGAAGCCAAAGGTTTGTCTAAAACCAACAAATACGTCAAATCAGTAGAACTGAACGGAAAGCCGGTCACAGGTCTTACAATCAGCCACAAGGATGTCATGAATGGCGGGAACCTGGTGTTTACAATGACAGACCAACCAGGAAGATAATAAGATTCAGAACAGTGTGTCAAAATGTACTTGTCCCCGAACTTGACGCGGGAACAAGGTAGTTTTGACATACTGCCCTGAATTATGCCAATCAGCAAACCGAATTCAGTCTTGCATACTTTCTCTTATCTGGGGACAACGGTTGTTACCTCCTTGAAGGCATACCTTCGCCGCTCCCCATCGCGCAATTGGAGGATCAGATGGCCGGTCGGCTCGATGGCATGGATACGGGCTTCGAAAGAGCCGTTTTCATCAATATAGAAATAATAACCGTCACCATGATATAAGGCCGCCATATAGGCAGCTCGGATTTCTTCCTCCTTCTCCTGTAATAATAGGAAATAGTAGTTAAAGAAGATACGCAGGAAGCAGACCAATACATCTTCCCGATCATACGTCTTACCTGTAATCTGAGTCAGGGATACGGGATTGGGGGCATCACTACGAAATATTTCCTGGTTGATATTAAGCCCGATACCGACTACAGAACAATAGAGATGCTGCCCGGACAGATCATTCTCGATCAGCATTCCGCATATCTTACGATCTTTCCAGTAAATATCGTTCGGCCATTTTACCGTGACGGAATCCGTGTACTTCTCCAACGTTTCCTTCACACTCAGGGAAGCAATCTGGGAAATCAGGAATTGTCGGTTCGCAGGAAGAAAATCAGGATATAAAAGAATACTGAACATCAAATTTTTCCCAGCTTCCGACTCCCATGAGTTTCCGACCTGCCCCTTTCCGGCTGTTTGAAAATCGGCTATGACGAGGCTACCTTCCGGCAACCTGGCTTTTGCACTTTGTTCCCGCAGGTAGTTATTGGTCGAATCTGTCTCGACAAGCCGGATGATCTTCGGAGTTTCGTTTTTGTCATTCATTTTCGTAAGCTTCTCTTATTTTCTTCGGTAATTTGGCGATCACCTCGCGATAAGAATGATGGATCCAGTGCTTGATCTCGCTGTCCGGCATATCCCGGTCAAGGTAGATGGTGTTCCAGTATTTCTTGTTAAAATGCCAAGCACCTTCCACTGCCGTATATCGTTCGCGCAGATCCTCGACATAATCGGTGCTGCATTTCAGTGACACACACGGTTCCACGGCATCCAGAGGCAGGAGCAAAAACATCTTCCCCTCCACTTTGAACACCAGTGAAACATCATCGAAAGGGAAACACTCCGTCACATTCTTCAGCGACAGGCAATATTCCCTGGCTTCTTCTATATTCATAACTGTTCTTTGTTTTATTTGCGGCAAGGAGCATAGAAAGCATCTTCTATATGATCTATTTCAGACTCCTCTCCTTTTTTAATTACGGTTATGATGTCAAAACGGACCGGTAGTTCAAGATTGAAAAAGCGGACATACGCATCGGCTGCCGCCACGATACGGCGGATTTTAGGAGCATCGACCGCATCTTCCGGCGCCAAAAGATAATCATCCGAACGCGTTTTCACCTCTACCACAACCAGCCAGGTATCTTTGACTGCTACGATGTCCAGCTCATAATGATGCCAATGCCAGTTCGTATGGGTAATCTTGTAGCCCTGCTTTTCCAGAAAAGCACGTGCAACCGACTCACCGTCTTTTCCTGTTTCGTTCCGTTTAGCCATTCCATGTAATTTGCACAAATATACTGTTTTTCTTTTTTATTTGCGCTTTCCCCCTTACATTTGCAAACTATGACACTGAAACGTAAATATTCATCTCCACAGCCGAATCACCCACGCGTGCACAAGGTCACTTTCATGCTCAACGACGACGAGCAGAAGGCAGTGGAACGTTATCTTGCCAGGTATAAAATCATCAACAAATCCCGTTGGTACCGTGAGACAATCCTGTCCCACATACTTAAAACCCTGGAAGAGGACTATCCTACCCTCTTCAATGAAAACGAAATGAGAAGATGATGGATCCATTCAACGACGAATATTTCATGAAGCAGGCACTAGTAGAAGCCTGCTCAGCAGCCGAAGAGGGAGAAGTTCCCGTCGGTGCCGTTATCGTATGTAATAACCAGATCATAGCCCGCGCCCACAACCAGACGGAACGTCTGAACGACCCAACCGCCCATGCCGAGATGTTAGCAATAACGGCGGCAGTCGGCGTCTTAGGAGCCAAGTATCTGACCGGATGCAGCCTTTACGTGACGGTGGAACCATGCGTGATGTGTGCCGGAGCAATCGGATGGTCGCAACTAAGCAAGATCGTCTACGGAGCGACAGACGAAAAAAGAGGCTTCCAGCAATACGCACCGAAAGCCTTACATCCAAAAGCGACAGTCAAAAAAGGGGTTCTTGAAAACGAATGCGCCGAAGAAATGCGCAAATTCTTTCAGCGCAAGCGCTGAACAACTTATTTCACTTCCTCATAATCCACATACTCCCCCTCATCTTTTGCAAAAATCTTTTTACGGGAGACCTGCGAAGCATATTCTTCTCGTGCAGAGCTGTTACTGCGCGCGTCGGAAGAGTAACCGCTTGTTTGACGGCGTTGTTCACCCTTCTTTCCACTACTTCCGCTTCCGAACAGGATATTTTTAAAGGTACGCAAGATAGAGAATCCCATTAGAAAAACTAGCAGGATAAAGAAGAAGAACATAACAAACAAAAACTTAAACATATTCCGTCACTTAGTTGGTTTATTACACAAACACAAAGATACGAACTCTTGTTTACCTTCTTTTGTTAAAAAAAGACAAGGTTATATAGAGAATGACTGTTCCGGCAATGCCCAGAACACCAAAGAGAGTCACAAAGACCACCGCCCCGGCCACTAAAATATAGCGTAACTCATTGCCTTTCCATGCCAACGACTTTACTTTCAATGAGAACATCGGAACTTCAGATACTAGTAAAGACGAAAACAGGATCGCCGCAACTATCGTTCCGGCAATAAACCCGATGCTGTCCACTGGTACGGCAGAATGGAACGCATAGCCGATAGACGCCCAGAAAAGAGCATGGGCCGGGACAGGCATACCGATAAAAGAAGTCGTCTGCCTTTCATCGATATTGAACTTGGCGAGACGCAACCCGGAAAAGACCGGTATCACCAAAGCCATATACGGAACATAGCCTGCCGCCTCTCCCAAAACAGGAGCCGTCATACAAGCCTGCTCCAACAACCAATAAACGATCATTCCAGGAGCGACACCGAAACTTACCATATCAGAAAGAGAATCCAATTCTTTCCCCATCGGAGAGTAGGCGTGCAGGGAACGGGCGGCAAAACCGTCACCAAAATCGAAAACAGCCGCAATGACAATCCACAAGGTCGCCATCGGCAAGTTTCCCCTTAACGCCATAATGCAAGCGATACAACCAGATATCAGGCTGCAGCAGGTAACAAAATTAGGTATACTATTCTTGATGCTCATTTATTTCTCTTATTTTCCCAAACGGGCTATCGGAGTCTGGTTACCGGTAACCTTCTGATCCATTTCGACCAGGACTTCCGTCCCGACAGGCAGGTAAACATCTACACGCGAACCAAACTTGATAAAGCCCATCTGTTCGTCCACATGGCACTTATCACCGACTTTGGCATAGGTCACGATACGTCGTGCCAACGCACCTGCAATCTGGCGTGCCAATACATCCACCCCGTTACGGGTTGTAATGACAACAGCCGAACGCTCGTTCTCCGTGCTGCTCTTCGGCAAGTAGGCGGCACGGAAACGCCCGTTCTGATGTGATACATGCTTGACAGTCCCATTCACCGGGAACCAATTGGCATGTACATTAAAAACGGACATGAATATGGATATCTGCAAGCATTCCCTGTGCAGGATTTCATTCTCCATCACTTCCTCAATCGCCACAATCGTACCATCGGCAGGGGCGATCACCAATCCTTCCGAATCGAACGGGAAACGACGGAACGGGCTACGGAAGAAGTTAAGTACCAACAAGAACAGGACTGTGGTGACGAAAGTCGTGGTATAGAACACCCAACCTCTACCGACAGTATGATACAGCGCAACGTCCACGACAAAGAATATCGTGAAAAGCGTTAATAATAGACCTGTTCCTTCTTTATGTACTTTCATTCTTTAATCTAATCGAGTATTTATCGTAAGAATTTGCAAAAATATTCATTTTTACCGAATAACAAAAATATATCACCCTTTCACCGCTTCTATTTTATTTAATTCAACATACCAAAGGAAACCTTCAACCTCGTCATAACCCATTTGCCGGATCAGTTTCAGGTAGTTCCTTACCTGACTATGATAGCGTTGGTCGGCATGTTCCCCAAACTTATAGTCGACCACGACCACACGGTTTCCGGTAATCATTACACGGTCCGGACGCTTGGACAGCCCTTTTCCGAACAGGATGTCGACCTCGTTCAACACACGTGCCGTACCGTCATACCAAGAAGCAGCTTCCGGCAGGTTCAACAACTCTTCGAGGCGTGCGACAAGTGCTATCGCTTCCTCTTTGTCGATCACCCCTTCCTGATGGTATCGTTCGACCGACTGCGGAATATCCTTCCGGGTACGGATACGGCTCAACACCTCGTGCATCAAAGCCCCATGTTTCCGGCGGGCATTATCGAAGAAATAGCCTTTGCCATGCAGACGTAACTGCAAACGGTCGTCCGGAGAGATGGAACTAAGGCGTGCCATCCCGATCTCCTGAATGTCCCCATTCTCCTCCTTTGCAACCGGATGCCACCAGTCGCCCAACTCGAAAACGCCCGTTCCGGTATCGAAAGCGGCAGGTAACAAGATCAGCTTCTCACCCTCCCGTGTATCAGGCATATCCGTGCGCAGACCAGCCCACAAGGCATCGGTCAAAGTCGAAATCTTTTCCACTTCACCAGTTGCATCCTTCATCTTCTTCGGGCGCGGAGAGAATACAATCAACTCATCTTTCGAACGAGTAAAAGCGACATATAAAGTATTCAGGTTATCAATAAAGGCATGCAAGCGTTCCTTAAAGTAATCGCCTGCAAAAATCGTCTTTCCCAACGACTGGCCGTAGCGCACGGGAACCAGATGCAGGCGATCAAACGGCTTCTCTTCCGGATGGCACCAGAGGATGACTGGTTTTGTCGGTTTATGGTCGATCTCCCAATCCCCGAAAGGGATGATTACGACTTTAAAGCCCAACCCCTTCGACTTATGAACCGTGAGGATACGGATCGCATTCTGTCTATCCGGTGTGGCAATTGTTTTCCGGCAGCCCGTTTCGTCCCACCATTTCAGGAAACGGTTCAGGTCTGCGCTCTCCTTCTGGGTATATTCGGACACCATATCCAAGAAAGCCTGGACAAAAACCTGCTCATTTTCGGGAAAGTCGTCGGCAAAAAGGCGGAACAGACCTTCCGTTATTTCATAGAGGGACTGGCGGGAAAGGATTTGCAGGACAGAGACGACTTCCGGTGGAAAAGCCGGAGTTTCGACACCAAATCTCCCTTTCAACACTTGATAGGAATATAAAGCGATCTGCTCGTTCGTCCGATCTTCGGGGTTCTTCAGGTAACGCAACAAAGAAACCATGAAACGGACTGCCGTCGAACCACTGACAAACAGAGCCTCATCCGAAATAATATCGTAGTTGTAGCGGTTGGAAGGATGCTCTTCCTTATAAGCCAGTAAAGTATCTGCCACCTGTGCCCCTTCCTGATTGGTGCGAACAAGGATAGCAATGTCTTTTAGCGCATATCCGTTATCCTGCAATTTCTCCAACACGCCGGGCAAACGTCCGAGAGCTTCCTCTTTCCAATCTTTCTCATTATCTCCGGAGAGAAATTCAATCCGTACATGCCCGTCTTTCTGCATGAAAGGGGGAGGAACCTGTTGGAAACTTTTATCATAGGCGGACATGATCTTAGTGAAAAAAGCCGCTCGTTGTTCCTCGCTCAGGGAAGAGACGGACAGCGCTTCATTATAGACAGCCTGCAGGACACCCGGAAGTGTCGTAAAAAGGGCATTGTTAAACTCCACGATATTCCGGCAACTGCGCCAGTTATCCTTCAGCGTCTCTTCATGAACTACTTCAGGAGAAAAGTCGGCTTGCACCTGTTCGTCCAGCAACTTCCAGTCCGAGTTACGGAAACGATAGATGCTTTGCTTCACATCTCCTACGATCAAATTATCCCGGCTATGTGCAAGGCTCTCTTCGATCAACGGACGGAAGTTGTTCCACTGCATTCCGCTGGTGTCCTGAAACTCGTCTATCATATAATGGTCGACATGTGTACCGGTTTTTTCATAGATGAAAGGAGCATCGCTGCCTTCAATCACCTTACTGAGCAATTCGGTCGTGTCGGCAATCAACATCACATTTTTTTCTTCCCGATAAGCGGCTATCTGGCGGGACACATCGGTCAGGATCCCCAACGTATAATAATAACGGACAATTTCACGGGCGGTATTATAGGCAGTCAGATTACCGAACAGGGAAATAATTCCTTTGATGCAATCGTTCAAACCATCCTCAAAGGCACATCCGATGATCTGCCGGGTACCGAGCGAAACCGTTTTCGTGAAACAGCCGTCCAGATTATCCGCCAAACCGATAAAAGTAGCGGACGGCTCTTTCATCTCTCCCTGCACCAGACGGTCGAGAAGCGTCAGAGGCGAACGGCTGCCCCCTTTAAAATCGGTAACTTTAAGCCCATATTTATTCAGGATCGCCAGGCCGCGTTCTCCCAATTCTTTAGCAGTCGCTTCTACCGAACGGATGATGCCGTACAGCTCGTTCTTGTAATCTTCCAGCGCTTTCTTGTCCTCTATATCCCGGCCGACCGCTTCACTGAAAGCCTTATAGCTCTCCTTGAAGACCTCACGGCTCAGGGCCATAATATCTTTACGCAAGTTCCACTCCCCTCCGCTCTCTATCTTATCCTCCGCAAACCGGAGCAGCCAGCCTAACAAGTCCTTGCTTTCAGGCTTTTCGAGATCCGACAACAGATTATCGATTGCCGTCGTGAGCACCAGTTCCTGATCCATTTCGATCCCGTAGCCGCCCTGCAAACCGATCTCGCGTGTAAAGGCACGCATAGTTTGCTGGAAAAAGCGGTCGATCGTACTGATGTTGAACGCCGAATAATCGTGCAGGATATCGATCAGTATTTGGGCCGCCTGTTTGCGAACCTGGATTTCCGTCAATGAATAGGCCGACTTCAGCAATTCCACATAATCCGATTTCCTTCCGGAAGCCAAGTTGTACAGTTCGTCGACAATACGTGTCTTCATCTCGTCTGTCGCCTTGTTCGTAAAGGTCACAGCAAGGATACGGCGAAAAGCGCCCGGTCCCGTAAACAGTAAAGTCAGATATTCACCGGTCAGCTTGTGCGTTTTCCCGGCTCCGGCGGAAGCTCTGTAGACTGTCAGCATACGATCAGATTATACGACTTTTGACATAGCCTTCTTTTTGCAATATTTCCAGCACTTTAGGACGCAGGTCACCCTGTACGATGATTTCCCCGTCTTTGGCCGAGCCACCGACACCGCATTTCACTTTCAAAAATTTTCCAAGTGCTTCCAAATCGCCGGTCGTTCCCCGGAAACCGGTTACCAATGTCACGGCCTTGCCGCCCCGGTTCCGCTTATCCAAAGCAATGCGCAGCAGCTGCTTCTCTTTCGGAAGCGTTTCTTCTTCCTCTTCGTCTCCTGTATTATATTGAAAATCCGGGTTCGTAGAATACATGATCCCCAGACGGTCCTTCCAATCGTTACTCTTCATATTTCATCTTTTCTTTATGGGGTCAAATCTACAAATTAACGGCGGGATAAACAAGATACAACATTAGTTTCACTTTGTTACCCGTAAGTGAAACCCTTGTTTCATATAAGAGAAAATAAATTATCCCTTACATGAAAATAAATTTTCACCCAAGGGGAACTTCTAAAACTATTATAGATAAAGACCTGGAAGCGGTAGACTATTTCTGTATCAGCACCGTTGCATATGCAGCTATTCCCTCCTGTCGTCCGGTAAAGCCTAACTTCTCGGTTGTCGTCGCCTTGATGGAGATATCTTCTACATCCACTTGGAGGACGTCAGCCATCACCCGTTTCATTTCGGGAATATGTGGATTCAGTTTCGGACGTTCGGCGGCGACAGTCGCATCTATATTACCCAATGTATATCCGGCATCACGAAGCAATTCCATTGTATCGAACAACAGAATCTTGCTGTCGATGTCCTTATATTCACCTGCCGTATCGGGGAAATGATAACCGATATCACGCATATTGGCTGCGCCCAACAGGGCATCACAAATAGCATGAATCAAGACATCCGCATCACTATGCCCTTGCAGGCCCATCGTATGCTCTATTTTCACTCCGCCCAGCCACAAATCACGCTCCGGAACCAATGCATGCACATCATATCCAAACCCAACCCGTACTTTCATCACTTTCAACTTTTAACTTTCACCTGAACAAGTTCTTGATCCCGTCCATATCAAAAGACAGGGAGAAACGAAGTGTTTGGTCCAACGGGTTCTGCGGAACCGTACTAACCAGATAAGCAGCATCCAGCTGGAACACACTCATACGGAAACCGGCACCCACAGAAAAGTATTTACGGTTACCGACATTCGCATTCTCGTAAAAGTAACCACCACGGACGAAGAACTGCTGGTTATAACTATACTCGGCTCCGACCGAAACCATGATCTCCTTCAGCAGGCCGTTAGGTGAATCGGTAAAAGACTTCAACATACCGGAAAGGCTCGACCATGATTTATAGTCGTCCACACGCGTCTGGTAATCGGCATCAGTCTCTCCTTCTTCCTTTTGCGGAGCATACGGGACCATGTATTTGTTCAGGTCCAGATAAACGCCGATCTGGTTGTAATCGTCAATCGGATAAAGCAAACCGGTCCCCAACGTCAGCTTTGCCGGAAGGTACTGGTTCGTATTACCCCCGTCATACGAGATCTTACTCCCTATATTCGACAGGTTGAAACCAAAGCTCCACAATGCCTCGGCATTACCCATCAGCACATATTTTTCCAGATAACCGGAAATATCGGCAGAAAAAGCATTGCCCGCATTGCTTTCGTCATTCTGGTCCGTCCCCATATCCGAACGGATGTAACGCAAGGTTACCGCCATTGAATAGGACTCGGACAGCTTGCGACTATAAGCCACGTCGAACGCCATCTCATACGGGTTCAAACCATAAGGGACATCCCCGATGTTCTCCCATATATTCACTTCACCTAACGAGAAATAACGCAAAGATGCACTGATAGCCTGTAAATCGCTATTTCCTAATTTGTAGTAACCGGTCATATTCACCAAGGCCACATCATTGACCAATTTACGCAACCACGGCGTATATGACAAACTGACTCCCGCCTTACTTCCCATAAAAGCATATTTGGCAGCATTCCAATACTGCGAGTTGATGTCCGGCAAAGTCGCCGCGCCCATGTCTCCCATACCGCCGCCTCGTGCATCCGGAGCGATGTTCAACGAAGGAACCGCCATTTGGAGCAAAGAAGGATTATCCTGTCCCCAAATCATCGCAACCGAAGCGAAGAAGTTAAGTATTATAACGAGTGCACCGATTCTGAATTTACTTATCATATGTCTATCCTTAAATTTATTTTCCGATTCAGTAGGGACGATTCACGAACCGCTCCTACTGCATTATAAACTGAATAATCCGAACTTTATTGTATGCTCAAATAAAATTCCTACTTTTGTCTTTTGAGTATGAAAGATATACAATCGACAGGCAAAGTTAAAGCATTATTTCTTCTGATGCGCCCTTTCCAGTGGGTAAAAAACATCATCTTGTTCCTTCCCATGTTTTTTGCACAGGAGATAGGAGATACGGACAGGCTGTGGAATGTTGCAATCCTGTTTGCCGGTTTCTGCTTGCTCACCAGTGGTGTATATATTTTCAACGACTTGATGGATGCGGGTGAAGACCGCTTGCATCCGGTCAAACGATTCCGTCCGATCGCCTCCCGGAAAGTTTCTCCGATGGCCGCCCTTGTCTTCATGTTCCTGCTATATGCGACGAGTGCATTATGTTTCAGCTTCATGTATACAAGCAACAACCAGATCTGGTTGTTGTCAGGAGGATATATCCTCCTGAACTTAGCCTATACGCTTTACCTCAAACAGGTACAGATCATAGATGCCATGATTGTCGCCTGCGGTTTCATCATCCGGCTTGAAGCGGGAGCTGCCGCCGGGGAGATAGAACTTTCGCACTGGCTGATTATCATGACATTCATCCTCTCCCTGTTCCTCGCTTTTGCCAAGCGCCGGGACGATTTGCTCAATTTCATGGAGACCGGACAGATTTCACGTAAGAATATTACCGGATATACGATCGACTACCTGAACGTGATCCTGTCGTTTCTCTCTTCCATCATAGCCGTGACTTACATATTATATACGCTTTCGCCCGAAGTGACGTCGAGGAGCAGCGAATACCTGTATGCCACAGTTCCTTTCGTACTGGCAGGCATCATGCGCTATCTGCAAATCATCCTGGTGGAGAAGAGCAATTGCAACCCGACCGACATCCTCTTACAGGACCGTACTTTGCAGTTGACCGTGGCCGGCTGGTTTATCGTATTCGCTTTACTTATTTATTGATATGGCAATCGCAATATTCGACTTCGACGGAACCATCATTTCCCGCGACTCTTTGCCGGATTTTCTGATTCAGGCTTGTGGACGGAAGGCTTTCCTCCTGCGGCTCCCCTGGATTATCCTGCTGAAAGGAGCAGCCTTAACGGGCATTCTCTCCACGCACCGGGCCAAAGAGCTTGTGATCTCCTCTTTCCTGCGAGGAATGAAGACGGAGGATTTCCAACAGGCTTGTCTCGAATATGCCTCCCGTATACCGGCTTTCGTCTATCCTGCGGCCTTGGAAGAAATACGCAGGCATCAGGAAGAAGGAAACAAGATCGCCATTATCAGCGCGTCCATGCCCGACTGGATACGCCCCTGGGCACAAACTGTCGGAATCCGGTTCGTGGAAGGAACAGGGCTGGAAGTTAGGGAGCAGACTTTGACCGGGCGTTTTTCCACGCCCAACTGTAAAGGAGGTGAGAAGGTACGCAGGCTCCGCCGGCTATATCCGGATTTCGCCTCCGAGACGCTGCATGTATATGGCGACAGTTCCGGCGACAAAGAACTGCTCGCCCTTGCAGATGTCCCCCATTATAAACCATTCAACAATAAATAAACATATACTATGATGCCATCCTGCCTGTCTATCCTGTTTCGCGCTCTCCGGATCGAGTGGAGAGAGACTAAGCGCACGTTATTTCCGACGACCCCGATAGAAACCGGGCTTTTCCTTTTCTTCTTCCTTCTTTACGGGTGTATCGGTTACCGGATGCTCTTTCATACGGAACTGATCGATGTACCCAACGGGGGAGCGGGAAGTTACTTGGGCTATGACAATCTATTCCATCTCCACACGCGCGGAGGAGCATTCGACATCAGCCATCCCTTTTTCGGCATCTTCCATTTGTTGAAAACACTGTTGACAATCCTGTTGACAACCCTGTTCAAAGAGAAAACTTCCGGTATTATTTGCCTGACACTGATGAACCTGTTGATAACCGGCGGACTGGTCCTGATCTATCGTTACCTGAAGCAGATCGTCCGGATCTCTTCCCGGCGGGCACTGTTACTGACAGGGTTCACGGGATGCTTTTTCACGACTGTTGTCTTATCATTCACCACAGAATCTTATCCGTTCTCCTTTTTCCTGCTCGTCTTCTCACTACTAATGCTTTCCAGGGAATACATGCTGACCGGATATATAAAAGGCCGGACGATCCTCTTTCTCTCTTTCCTGTGTGGAGGAATAACAATCACCAACGCTGCCAAACCGGCAATGGCCCTGTTCCTGAATAAAACTCCGTTCTGGCATAAAATACGGACGGGGGTCAAAATCATGCTGCCATTTGTCATTTGCGTAGCTGTCATCATGGGCTTTTACACCCTCAAAGCGAAACTGTTCAACCCGGAAGGCCCGTCTCCTATCGAAACGACCGGGCAACTCGGACAGTATTTTATCCACGACGAGACATTCGGTAAACAAGCACTGGTCGATTTCTGGGGCAATACGATTATAAGCACGCCTCTCACACAACAGTTAGTCGGGAAAGAGGTCGTATTGCGTCCCAGCGAATACCTGCACAGTTGGAACAATGCCGTAATCATGTTTCTGTTGTTTTTAGTCGCGGCCTCGGCTTTGCTCAATCTGAAAAACAAATATGTACAACTGCTACTTATGTACCTGAGTATCGATTTCGTGATCCACTTTATCATCCGCTACGGGATGAACGAGGCGATCCTGTTCGGTGGGCATTGGATGTTTGCAATCCCGATCCTGCTGGGCTGGCTATACACACGATTGCCGGTCCGCATGTACCGGATACTGGACTGGGTTATTATCGGATTCTTTGTCCTGACTGCAACGATAAACACGATGGAGTTTATGCGTTCCTTCTTATTCGCCTAAAATGATGAATTTCCTTGCTTTTGTCGCGTCTTTGGAATTATCGGTACTGATAGCTGCCCGGTAGATATAAACACCGGGACGCATACGGGCACCACCGGATGTCAGATCCCAGGAAACCGTATAGTTTTCGAACAGACCGGACGTTCCGCTTTCTTCATGTTTCCAAAGTTGTCGGCCTGCCAGATCGTAGACCATAATACCCACTCGCATCCGACTTTCGGGACGGTTGTGCATAAGATGGAAAGTCACTTGCTCACGGGCGATACCCGGTGTTGCGATCACATCGAACAGGAAGGGTTTCAGTCCCTCGACCACTTCAAAAGTAAATGTCCGCACGGTCGAGTTATTCAAGATATCCCACACCCAGAACTCCGCCGTATGTTTACCCGGCTCAAGCGCCGGGATCGGGAACTTCACGATACCGGTCCCATCTTCGCCAGGTAACAGTTCGTAATAACTGTTCAGGTTATAGCTCAGGACGGTCGATTCGTCTATTACCAGCATCATATCATGCCCGACACTGCTTCCCGTGATATTCACTCCGCTCTTATCCCATAACTCAGCGACAAAATAGGGAGTCGTGTTCACCTGGCCGCCATCTACAAATGTCGTATCATTCAGGTAAAGGGCACGGATTTCCGGACCGATCGTATCGGTTTCCGCCGTGTCGGAAGTTCCTCCGACAATGAAATTGTCGAAATTACCCTGTGCCTCATTGCCACTTTCCGTATCGACGGCATAGAGATTCATTTTCCCCTGCAAATTAGAATAGGAAATATCCTTCGGAACCGTAAAAGTAAAGCTGAACTTTCCGTTGCGCACGGAGTCATTCCCTATAAAAATCGTATTCGGATAGTCGGTGAAGGTGAAAGCCGGACTGTCATCTTTATTGCTGTTCTTCAAGCAGGTGACAGTCACCTTGCTGTCTTTTACCGTCGGGTTGACTATACCAGTAAAATCAGTTACCAACTGCCCGGAAGCATCCAACACCTCTCCTTCGACAGTGATCTTTTCCAAAGCTTTAAAAGATATTGAATTTCCGTCTACCGATTGCCCGTTTACAGTCGTCACTTTCATTCCAAATTCTGGATAAGCTATTTTTACAGCTGGGTCTCCGATCAAGCAGAAACCAAGTTTGTAAACGGACGACAAGGTGTTTTTCGTTGCTTGCATCACTTCTCCCAGCGTACGACGACGCCCATTATTTCTTTCAAACAAATTACGGATAACATTGTCGTTGATCGGGAAATTAGGTCTGGAATAAGCGACACGAACAGTCGTAAACAGCGCAATGCCTCCACTGCTTTTATTCAGAAAGACATCTTCTCCGGCAGACGTATTCAAGTCATCGAATCGCGTAAAATCGCAGGTAGCCGTCACCCATACCGGCAGATGAGTATAAGTAAACTGGTTGATATCTGTTTGTGTTAACACTTTCTCATCGCTTAAAGCCGTTGTCCCTCCATGTCCGGTATAATTAAACAATAGAAGTCCGTCTTTTAGAAGTTTTTGCAAGCCACTCCTTACATCCGGATAAGTTCCTGCCGTCATGTCTTTTTTATAGGCATCATAATACAGCTTATTCACCAAAAACTCAGGATGTTCACTTTCGACATAACCTGCCAACTGATCAGCAAACTCCATATGCTCAGTCATAAATCCATCCGTATTGCTACCATCATCAGCCATAAAACACAGATTGTTTTTCCACGAACCTATATTTCTATTTTCCATATAAGAGATTACCTTATCCACCATCTGAGTCGCCTGCTCCACAGTCCTGATAGGAAAGCGTCCGATCCCCAGACATAGTTTTTTATTTTGAAGGGATTTCTTATTATCCGCATCATCCAGAAATCCGAAATAGTCATCAATCACATACGATTGACTACTTAATGAATTTTCCGTCTGATACGTCAATAACATATTGCTCATATCCACCGATTTCCAGGCGGAAGTCAATTTACGGTTGTCGAACGAGCCATCGCCGAACAGCAGTAAATATTTAGGAGCATCAGCTTCCGAAGTCTGCCGGTCGTAGAACATCTTCATAAAACGGCGATAAGCAGTTGCATCCGGTGTACCGCTGGAAAACTCGTTATAAATTGATTCTGGCGTCACCACCCGGACCGTCAGGTTATCCTTTGTCCGATGCGCTTCCGCCAAACGTTCTGCCTGCGTGGTAAAATTAGGCTGGGCAATAATGATCATATCTTGCTGTGGCAAAGCATGCAGATTCTGATTCACCACCTCGCCGACCGTCACGGGAGCTTTTATCTGTGAAGGTTTTACTACGACAAACTCCCTCAAGGAAGCGGAAGCAGGAATTGAAAAAGACAACTCTGTCCCGTTCAGAGACGTTTCCATCTGTTGCGGATTTACACCGTCGGTCACATCAAAAACCAGCGTACTGGCATCGGCTCCCTGAATCACAAAACGGGAAGCATTGCCTCTTGCCGAGAGGCTGCGGAAGAATGTATAATTGTCATATACTTTCAATTGCCTCTTCATCTGCAGACGGAAATAGTTCAAGTGCACATTCTTATGTCCGGTCGTACTGTATCCGATGTTGACCTTTACAGTCTCACCTTTATCAGCCGTCCAAGCTCTTTCGCGATACAGTTCCCGTGCCACTTCGTATTCGTCCGACGGGACAGACACGGAACCGGATATTAAAGCGTTTCCATCGACATTCATAGTAATCGTTCCGTTGCCACGGGAGATAAAAGACAGAGTGGCTTTTCCCTCGTCGTTCGTAATACCCGGAACCGATATCGTGAAATCACGGGATAAAGTAGAAGTAAACGATTCCCCATACAGTTCGCGCCCGGAACTGTTCACCGATACCAACTCTTCTTCGTGCAAAACATAGTCATCGAAAGTTGTCACTTGCAAAGTGGCTCCAGCAGCAGATGCAGCCTTCTCCATCGTACGCCCGGCTGTTTCTTTCTCGGTCACGAAATAATATCCGTAATTGGAATAGGGGTTGTTGGTGTGGATAAAGGACTTATCAGAAGAAGAATATTCCCATTTGCGCGGCCCTTTCCCATAAAACAACAAATAATCCGCACTCCTCCATACGGCTACCTCAGGGACATCATCAATATAGGTAGTAGAGAAATCTTCATCCAAAGGCCATCCTCCGTAGCCATAAACAGCTACTTTATCCAAATTGGAAAAGCCCATCTTTTTCAGATCGGCAGCCGTCAGTTTGTAAATACCATCTTCCGCCACCTGTATCTTCACCCATTTCCCGGAGTTCAATACCGACTCGGAGGCATATCGGCTACTATCCGCCCAAGCAGAAGTGAGCAGACCGAATACAAACAGCAAGACACATAAGATTCTCTTCATACGTTTTTTCCGTGTTATCTCACAAAGAAATCCAGCAGCTTCTGCTCGCCGATATATCCCTGCAAGTGGTCGTCTATCTTGACCGGCCCCACGCCTACCGGGGTTCCGGTGTAGATCAAATCACCTATCTTCAACGTAAAGAAACGGCTCACATAGGCAATGATCTTGTCGACCGGGAAAAGCATATCCTGTGTATTTCCCTCCTGGACGGTCTTGCCGTTAATATCCAGATGGAAAGGAATGCGGTTCACATCTCCCACACGCTCCAGTGGGACGAATGTCCCAAGAACAGCCGAATTATCGAACGCCTTGCTGATTTCCCAAGGCAGACCTTGCGCACGCAGCTTGTTTTGCAAATCGCGGGCTGTAAAGTCAATTCCTACCGTCACCTCGTTATAGTAACGATGGGCGAAACGTTCGGCAATGTTTTTTCCCAGCCGGTCTATCTTCACGACGATCTCCGTTTCGTAATGAATCTCCGAAGAGAAATCAGGAATGAAGAACGGTTTGCCGTCTTTCAGTAACGAAGAGTCGGACTTCATAAAGATAGTAGGCTCCGATAATTTTAACGAATGATGCAGCTCTTTATTGTGAGCAGCATAATTCATTCCTACGGCTATTATTTTCATATATCAGTGATTGATTGAATTCAAGCGGTTGAACATCACAGCAAGATGGGCATACATAGAGGTATTTTGCACCACGATATCTTCCGGCACACGGATACGGAACGGGGTAAAGTTCCACAAAGCCTTGATTCCTCCCGCGATAATCAATTCGGTCACTTCCTGCGCCTTGTCGACAGGGACGGTAATCACTCCGATCGTCGCTCCGTATTCCTTCTGCTTGGCAGGAAAATCATCCATGTGGTAGACCGGTATCCCGTTAATCTCGGTTCCGGCCAATTCCCGACGGACATCGAAGCCTCCAACAATCTCCAATCCGTATTGTTTCAGACCGGAATCCTGCAACAAGGCGGCTCCCAAGCTACCGACACCGAACAAGAATGCTTTATGCTGCGCCGTAAAACCTAAGAAATCCTCCAACACATCCACCAGCGTGCTGATTTCATAGCCGACACGTGTCTTCCCTGAAATATTCACAAAAGAGAGGTCTTTCGCCACCTGACTGGGGTCCACATTAATTTCTTTGGCAATCTGAGTAGATGATACGAAAGCTTCCCCTCTTCCTTTCATCAGTTTCAAAAAGGCAAGATACCACGGCAACCTCCTAAGAGTCGGCTCCGGCACTTTCCAGATTTGTTTCATTTCATCGTTAGCCATTGTTCAATCTTTATTAATGTAGCTCACAAAAGTACAATTTTTTTCTTTGGGAATAGAAAAATAGAACACGCTCTTTTCATAAAGCGTCCATCTGTTTTCGCCACCGATACGGACGATAACTATATAAATGTTCTTGCAAAACCAACCATCATACTATCATAATCGCCCGTATATTACTTTAAAACAACTCGTTACAGCATGATAGTTACCATTTTACACTATTATTCATCTATCATAACCATCATAGTGAAAAACGATAACATACTGTATGTCAATTATACAATAAAAACAGAGACCGTCCGGGAATAGGTGCAGAACAGGTTAAAATAGCTTCATTTTTCATCAAGACAAGCTTTTCTTTTGCCAAAAACGGCTTGAATAGCTGCTTGAGACCCGGGTGTAAGAGCCACGGACATCCGGGTGTGGAAGAGGTGCAGATCCGGGTCTGTGCGAAGCTCTTCCGGGGATGTGGGGATGTTTATCTGCCATGTTGAGGACACTTTTATGCCCTGTTTTTGCATCTTATCCGGCGAAAAGAGCGTTTTTTGTGCCAAATAATCTCGTTTCTGTCGATAGTCATTTTGGCCTATATAAATATAAGCAGCTCATTATCGGTTACATAAATAAACTATTAAATAAAAAGCATGATAGATGCATGATGGTAGAATGATAGTAGAAAACAACTACTATCATGCTTTAACATATTGTGAAACAACAGCTAACAACCAGCCATGATAGTATGATAGTTGGTTTGCAAATTTTTATAGAGAAAAAAGAGATGGCCTTGGATAGCAATTTTTGGTGCGGTTGCCCTGAAAACATACAGAATCAATGCTTTTTTTTAACAAAAGCCTCCCCGATATTGCTACCGGAGAGGCTTCATTTTGTGTCTGCCTTTTCTCTTCACAGGGATAATGGCAGATGAACTTTTTTTAATTTTTTACTTTAGTATTAATATTACCGCCTGTTCACCCATCACGGGATAATTAGCTTGAAAGCTGCACGGTAAAATTTAGAATTATTTGATTTATAAAATCTTATTCTTTTTCAGAGCAGAGATACGATTGCTCGTATCCCTACCTGATGATGAATTTTCTATTATTACTTAACGATAGCCTTAACAGCTTCTTCGCCTTCAACAGCTACTACAACTACACCCTGAGGAGCAGCAATTACAGCATTGTCAGAAGTGATAACTGTGTTAGCTACTGTCTGGCCAAGGATGTTAGAAACAACAACCTTCTTACCGGCAGCATTAGCAACACGTACAGCACCCTGCTGAGCGATTACAGTTACTTCTGATGTTGCAATTTCTTCGTTGTCTGTTGCCAATTGATCATCTTCTTTGTTTTCAACGTTGAAGATCAGGGCACCGTCACCACCAGTCTTAGCGTTAGAGAAATAAGAAGGATTCTTAGTCAAGACAACGCAACCATTCTGGATCTTCAACCAAGAGCCGTTTTCAGGAGCAATCTTTTCACCATCATAGTTGTTTGATTCGAACAAGAATTTGTTAGCATTACCTTCTTCTTCCACATTACCGGCAGCTTCAGGATTCACATAACGGAATGACCAAGTATAATTTTTGTGGTTGACGCCAGTCAACACATTCTTAATCTTGGTTGCACCAGCAGCCACCAAAGAATCATTTACAGCTTGTAATCTTGCAAAATCGATCTTATCATTTGCCAAAGCCTTGAATTCGTCTGTCAAAACCCACAATGTATCAGCCTGTTTGATAGCTTCAACAAAACCTACGCGAACATAACCAGCAGTTACATCTGTGTACGGTTTCTTGTAACCATTAGCAGCAGCAGAATCAGCGAAGCTAACTACATATTTACCTCTTTCAAATGCAGCCTTACCCGGAATAGCATGGATACAGTGGTTAGCATCTACCAAGTTACCATTTTCATCACGGTGAGTTCCGTCTGCTTCCGTACAAGGAATTGTATCTGTACCCGCGAAATCATTATGAGCAACAGAAAGTAGATACTGAGGTTTGATATCACCATTGTCACGGTTGATCACAGCTGTATCGATCTGGAAGGCAAGACCTGTAGCCTTGTTAGCAGTCCACATACCTACATAATTCACGTTAGCATCCATCAAACCACCTTCGCGGTTGTTTTCATCCATCAGATATTCTTTACGAACATTTTCAAAGAATCTCAAACTGTCACGACCATCTGTTGCACTTTCACCCAAAGCCGTATTGTTGAAACGGCGATACAGAGGAGCATCGCTCTTAGCGATAGCAAATACAGAAGTTCTTGTTTCAGTCAATACCTGAGCACGCAGCAGAGCATCTTCATCGTTGTCGACAACACCAGCTTTATTCAAGCCATTGTTATTAATCAAAGCATAATAACAAGTCAGATCTTCACCCTTCGTAAATTCATTGTTTTCTTTGAAATAGAAAGAAGTTACAGCATCTGTGCTAGCCGGATTTGTCGTTGCCATGATCTGGTGTTCTTTGTTTACATAGAGCTTACGTCCGTAAGGTGCAGAAACCGTATAAAGACGTCTTTCCAACTGAGCCAATGTCGGAATATAAGTATTAGCACCACGAGCATCTACATCATAACCGAATTCAGCAGCTTGAGCAGCTTCAATTGAGAAACGGCCAGCATCTTCAGTCAATACGTTCAAAACAGAGTCTTCAGCATTCTTGTTCAGGTATTTATCAGCTGTATAAGCATGCCAGTAGTTGAATGTATAACGATTTACATCCAGATCCTGATCTTCCAAAAATTTGTATCCATTGTGTTTGTCAGCAACAGCGTCAGCAGAAACCGGTTCAAAGACAACTTCTACACCATTCAACTTGTACTGGCCGTCTTTAGTACCTTTTCTCAACTGGATCTGATAATCGTTCTGTGCATCGAACTCACGGTTAGTTACCTGAACCGGAGAAATTTCTGCACGAAGAGCAGAATGATCTTTCTTGATAACAACCCACTGGAATGCAGGGATATGGTTAAAATTCATATTCTTGATAACATCACCTCCAGTATATTCAGCTACAGAGTCTGCATCATAAATGTGAACGCCATAATATTCACCAGTTTTCACATTTTTGATCGTGTAAACACCGTCAGCGATACTTGCATAATCAGAATCAATACCGTCGGCGTAAGCCAAAAGATTTACGTGGTTTTCAACAGGTCTTCCAGCAAGCACATCGTCATCATAGAAAGTAACGACATTCTTAGCTTCGTCTACCAAAGTACAATGTGACAACACTGTAAACAGCTTCGTATTATTCTGAACACCTGGTTTAAAACCAGTTGCCATGCTACCAGAAATTCCATCATCTACACGGGCATCATCATTCAACATTGTCCAATATGTCACTTCGCTTCCTTTCTGGCTTTTCGGAGCCACGGCATTTGCCAACTCAACAAACTGAGAGAAAGATTCGACTTGCAAAGAGTCTGTCAACAGGTCCTTTGTGAATTTGAAACGGAATGCATCGTCCGGCAAATTATAGCCTAATGTATCAATCACATTATAACCATTAACCGGTGTAACCAAATTGCCTGCGGCATCTTTTTCCATGATTGCAGCCGATGTTGTCAACTGATTATACAGTTTGAAAGAAGCACCAGTACTTTCATAATAAGACGTATCAAGACGTAAATAGTTATAAGACAATTCTCCTTCGTCATTCAATTTGTTCAAAAACAGATATTCATCTTGTGCTGGTGTATATCCACCTTTTTTGTTACGCAGAACTTCATAAGGAGAAGAAGGAGTACCACTACTTCTCAGGACCTGGGCTTGATACTTATCGGCAAACGGATTTTTGTCGATATCCTCTGCAAAAGACAACTGCATGTACTTAACATCATCGCCCTTTGTGTTCAGGTCTTCAGCAGACATTACCCAAGAACCCGGAGTCAAGATCTGTAAAGCTGTACCTGATTGCAGTTTTTGTTTCGAATCTTTTGCTGCATAAATAACGTTAGTAGCAGCATCTACACGAATCACCAAAGTAGAGTCACCACCGGCAAAGTCCATAGAAACAACTTCGGAGGCTTGTAAAGAGTTAGAAACATTGTAACGGCTGTTATACCAAATCCACTGTGTCAAAGCACCACCAACTTCAGCTGCATTACCTGAAACAGCAGAAGTAGATGTACCCGTTTCTTTTACTGCATTCTTCGGATCAAAAGAAAAAGTAGCACCTGTTGCCTTGTTTGTCATAACAAAACGAGTAGCACCACCATCACCTGTCACATTAGCAGAAACCGTCCACAAAGCGGAATCAACTTTTGCCAAAGAATTCAATGAGTTTGCTGCAACCGATTTAAAAGCGAGAGTTCCATCGGCAGTTTCTGTAACGCTTACAACATTAGTTGCCCCACTTCCTACGCCTAAAGCATAATACTTGGCCTGACGAATTTCAGGTTCACTAGAAAAAACCTGAGGATTAAACGTCTGCGCAGAAGCTCCGACACCAGAAGCCAGCAGAACACCGGCTACAAGAGTAGAAAACTTTTTGTTCATAATCTAATAATTTAATTAATAATACTATATATAATGAAATTCAGTTCTATAAATCCCTCTTTGGGATCATCCTATAAAATGACTAATGAAAACGTACGTTTTTTTTAGTCATTTTGGGGGAGGGTTTAAATGGTTTGTGATAAAAAGGTGGTTTTTCGTACATGTTAAGCTATCTAATTGATAAGAAAGAATATAGAAAAAGAAAAATCTTTGAGGAAAGAATTGCAGGTTCAAAAAGTATATGTATTTTTGTAGCTGAAAAATGACGAATTTAAACGTACGTTTTTTTAGTCATTTTATTTTAGGGACCTATCTTGTTGATATAAAATTAATTACATCCCATTTTTTACCTATTTTTACCCTCATAAACATACGTACGCGTGTACCTTTCAAGATCACAAGTACACCTAATAATCAATATATTACGAAATTGCCAAACTTGCAAAAAAGAGTTTTCCCGCAAAAAAACAAAAAAACATCACCTACGAGACAATATACATATCCTCAATATACATACAATTCCTACTTTTCATACCGAGAAAGGAGATCATTCAGCATGCACAACGCAAGAAAACTTCACAGTTGACATTGTGGCAACAAAAAAGCCTCCGATGAAAAAGATCCACCGGAAGCTTCCTATTATATTATTATATAATGTATATACGAATCAGATTCTCGCAAGCGTCGTAACAATAAAGTCCCACGTACGGGCAACAGACGGAATGCTGACACGCTCGTCAGGAGAATGCGGATGCTGCAAGTCCGGACCGATAGAGATCATGTCCATATCAGGATAGGATTCCTGAATGATACCGCATTCCAGACCGGCATGCATAACCTTAGCCTCCGGCTTCTTTCCGTACAAATCCAAATAAGCTTGCTGCATGATTTTCAGGATCGGCGAATCGATATTCGGCTGCCATCCGCCGTAACCATCCGAATATTCCACCTTCGCCCCGGCTAGAGAGAAAATACTTTCCAAACTCGAACAAACAGCTTCCTTGCGGCTCTCGGACGAACTGCGAACCAAAATTTGAATCTCGATCATTTCGTTCGAGGACTTGACGATTGCCAAGTTTGTAGACGATTCGACCGTACCCGGAAAATCGACCAGCATACTGATCACACCGTTCTGGCAACCTTCTATCGCATTGATCAGATCATCCTGAATCTCTTCCGGAATCAGAGTTGCCGGCATATCGGTCATTTCGGCCGTAAAATTAATATTGTGTTCAATGCCCTTATATTCGTAGCGGTACATTTCCTGATAATCGGACACAAGCTCCCAAAGAGCTTCCACATTATCTCCAGGAATTGTTATTACGGCAAAAGCTTCACGCGGGATAGCGTTGCGCAACGAACCGCCGTCGACAGATGACAGACGAGCCCCATAATCGCGTACGGCCTCTTTCAAAAAACGGAACATCAGCTTATTCGCATTCGCACGTCCCAAATGAATATCCACACCGGAGTGACCGCCTTTCAAGCCGGTCAGGCTGATTTTCACGGCAACATCGCCCTCCGGAATATAAGTATCTTCCTTAAATTGCATGGAGACATTCAGATCGGCGCCACCAGCACAACCGACAAACAACTCGCCTTCTTCCTCTGAATCACAGTTCAACAGGATTTCCCCTTTCAGGAAACCCGGCTTCAAACCGACTGCGCCATCCATTCCCACTTCTTCGTTAATGGTAAAAAGGGCTTCCAGAGGACCGTGCGTCAATGTCTTGTCCGCCAGGACAGCCATAGCAAAAGCAGCACCCATACCGTTATCAGCACCCAATGTCGTTTCGCGTGCTTTCACCCAATCTCCATCTATATAAGCATCGATCGGATCAGTTAGAAAATCATGTTTTACCGAAGAGTTCTTCTGCGGAACCATATCGAGGTGAGACTGCATGGTCACGGTTTTGTGTCCTTCCATTCCCGGAGAAGCCGGTTTACGAATCAAAACGTTTCCCACTTCGTCCTGCAAAGTTTCCAATCCCAATCCTTTACCAAAAGCTACCATAAAACGGGTTACAGCCTCCATATGTCCGGTCGGACGAGGGATTTGCGTAAGGTCATAGAAATAACCCCAAACTGGCTGCGGAGAAAGATTTTTGATTTCTGCGGACATAAATAAAACTGCGTTTTAATTGACAATTGACAACTTAATCAATGAACAATTGACAATTAGGTTAATAATTAATGTTATATATCGAATGGACAACCGGGCATTTAATTGTCAATTGTCAATTGTCCATTGTCAATTCCTTTGTTTACAAAAGGTAGCGCCACCACACCAAACAGTCCCGTAATTCCGAGCCAGGCAGTTTGCACCGTATGCACCACCAGAGCAAAAGCCGCAGCATCGGTTTCTTTTACTCCGAAGCACATCAAAGTGGCGATCACCATAAAATGCCACGGACCAATCCCCCCCTGCACGGGTACCGCCACAGCGATACTACTCATCGTAAAAGCGATCAGACCGACCGTCACACCCAAATCACGGGTAAAATCGAAAGCATAGAAAGTGATGTAGAAATACAGGAAATATCCTGTCCAGATCAACAGGGTTTGAATAACGAAAAGACCTTTACGCTTCATCAGCCAGATGCTCTTCATTCCATCCCAGACGTTCTGCAACATCGACTTTGCTTTCTTGACCAGCGTAAAGTTACTCATATATGTGAATATAAACCAAATTCCGGCAATAAAAATTACGCCGGCCACATAAATCCATATCGAGTTGAACATGGACTGAAAACCATCCAGCAACGCAGGGTTCTTCGCAAAGAAACTATGGAAAAAATCAAAATTGAAGATAATGATGGACATTGTGATCAGCCCGACCATGATGGTATCGCTCACACGGTCGATCAGCAGCGTCCCCAACAGGCGGGTAAACGGGATCTTGTCATATTTGGTTATCATCCCGCAACGCCAGACTTCACCGACACGTGGTAGCACAAGGTTCACAGCATAATTCCCCAACACAGCATAAATCACATTGCAGGTCTTCACCTTATCACCTAACGAACGAATCAGCAGTCCCCAACGCAATCCCCGGACAATATTGGCTCCCAAGCCAAACAAAAGGGAAAAAAGAATAATCTCATAGCGGACCCCCTTACGAATCACATTCCAGATCTCGCCAATATCCATCTTACTGTATAGATACCAAAGGAGTAAACAACCGAATGCAAGCGGGAGAATTATCTTGAGAAACGTGCGTAGAATTGCTTTAAAATCCATTATACGTAGATGACTTTAAATTATTTGTTGTATTTTTGTACGCCTGCAAAGATAAGCATTATATTTAAATACGAACACATTACACCAAAGAAGTGGATGAGATTAGTTAAGCCCAAAAAAGCATTAGGACAACATTTCCTGAAAGATCTGCAAATAGCTGAGCGTATTGCAGATACATTGTCCGATTACAAGCAGTTACCTGTACTGGAAATTGGCCCAGGGATGGGCGTCCTCACCCAATTCTTACTGGAAAAAGGACACGATCTGACAGTAGTGGAGCTGGATATGGAATCGGTCGATTACCTGGAACAGAACTTTCCCGTCTTGGAAGGCAAGATTTTGGCCGAAGACTTTCTGCGTCTGGATCTCGGCAAGTTGTTTCCGGACCAGTTTTGTGTGATTGGCAATTATCCTTATAATATATCCAGTCAGATATTTTTCAAAGTGCTCGACTACAAGGAACATATTCCCTGCTGTTCGGGTATGATACAGAAAGAGGTGGCCGAACGTCTTGCTGCCGGTCCGGGTAGTAAGACATACGGCATCCTGAGCGTCCTGCTACAGGCCTGGTACGAAGTGGAATATCTGTTTACAGTCAGCGAGAATGTATTCGATCCGCCTCCAAAGGTCAAGAGTGCGGTGATACGGATGGTGCGCAATGACCGAAAATCGTTGGGATGTGACGAGAAGCTTTTCAAGACGGTTGTCAAAACCTCGTTCAACCAACGTCGCAAAACATTGCGCAACTCCATGAAACCTCTGCTGGGTAAGGATTGTCCCGATTATTCGCTCCCGATCTTTAACAAACGACCGGAACAGCTTTCCGTAGAGCAGTTCGTGGAACTGACGCTGATAACGGAGCGAAACTTAAAAGATTTATGATTTCAGATTTATGATTTATGACTTATGGAGCTTGTATTGTTTCACAAATCATAAATCATAAATCCTAAATTCTCCAAAGCATGATTGAACTGACGAAAGAATATATAGACCATCTAAAAGACATCATCACGGAGAAGGATGATGCTAAGATTAAGGAGATACTGGACGAACTGTATCCGGCGGACATAGCCGAACTGTACCAGGAGCTTGATTTGCAAGAGGCTATCTACCTCTATCTGCTGATGGATGGTGAAAAGGCAGCGGATGTTCTGATGGAACTGGATGAAGAAGACCGTCACAAGTTGCTGAAAGAACTTCCGAACGAACTGATTGCCAAACGCTTCGTGGACAATATGGAGACCGACGACGCTGTAGACCTGATGCGTGAGTTGGACGAAGATACCCAGGAAGAGATTCTTTCGCACATCGAAGACGTAGAGCAGGCGGGCGACATCGTCGACCTCTTGAAATACGATGAAGACACTGCCGGTGGATTGATGGGTACCGAAATGATCGTGGTGAACGAGAATTGGAGTATGCCCAAATGTATCGACGAGATGCGCAAGCAAGCTGAAGACATGGATGAGATCTATTACGTCTATGTAGTTGACGATGATGAGCGCCTTCGCGGAGTCCTCCCCCTGCAGAAGCTGATCACTAATCCTTCCGTCTCGAAGATCAAGCATGTGATGAAGAAAGACCCGATCTCCGTCCGCGACAGTGACAGTATCGAAGAGGTGACCGAGACGATCGAAAAATATGACCTGGTCGCCCTACCTGTTATCGACAGCATCGGGCGTCTCGTCGGACGTATCACCATCGACGATGTCATGGATGAAGTCCGCGAACAGCACGAACGTGACTACCAGTTGGCATCCGGTATCTCGCAGGATGTGGAAACTTCGGATAATGTCTTCACCCAAACGGCCGCCCGCCTTCCTTGGCTCCTGATCGGTATGATAGGCGGAATAGGGAACTCTCTGATCTTAGGTAATTTTGAAGGAAATTTTGCCGTCAACCCCAAGATGGCGCTGTTTATTCCGTTGATTGGAGGAACAGGTGGAAATGTCGGCATCCAGTCTTCCGCCATCGTGGTACAAGGCCTGGCCAACAACAGTTTGAAGGAAGGAAACATTCTGCCTCAGATCTTGAAAGAGTCTGTCGTTTCACTGATTAACGCCAGCATCATCAGTTTAGTCGTATTTATCTATAATTTCTTTATGTTAGGCGACAGAGGCATCACCGCTTCGGTTTCCTTAAGCTTGTTTGCGGTCGTGATGTTCGCCAGTGTCTTCGGAACACTGGTCCCCATGACTCTCGATAAACTGAAGATCGACCCTGCTTTGGCCACCGGACCGTTTATCACCATCACAAACGACATTATAGGTATGATGATCTACATGTTCATTACGTCTGCACTGGCTGGATAAGCAAAAAAACAATCTCTTCCCCTTTCAGAAAAGAGATTGTTTTTCCACACCAGACATCACCAACCCGTGGGCTGTTTGATATTCGGATTAGCGGTTACTTCTTGCTGATGTAAAGGCCATGAATCGAATTTCGGGAAAACACAATTACGTGTTTCAATCGTCACATAAGAACCCTCATTAGGATTCCATGCTCCATAAATTGTACCTTGATTCGTTTCATTCCCGATTCCCCAACGACGAATATCGTCATAACGCTTTCCTTCGAATGCAAACTCGATACGACGTTCACGGCGATACAATTCACGTACCTTCTCTTGAGTATTATACACAGACTTATCCATATTTGGCATTCCAGCACGATTTCGAATCATATTAATATATTTCTCCACATCCGGATTTTGCCAGTCTCCTGTTTCAATCAGACACTCCACATAATCCATCAGGACTTCGGCATACCGATAAATCATAAAGTCAAGTGTTCCTCGTCCCGTAGCTCGATCTTGTTCATCCAAGTATTTTTTCAACATATATCCAGAACGCGAGGCTCCTGTTTTTCCAACAAAATCACTACTGTTAGGATCAAACGGATGATAAACATAATTAGAAATGGAAGTGCTGTCTTCTGGCATCATCACAGTTGCATACAAACGGGGATCCCGCGCTTTATATAAAGGATTCCGTTCATACTGTAAACGTTCTTCAGCCGAAAGAGACTGAATCGTTTTTCCATCAATCGTCTCATAAACGTCAACCAATGACTTCAACGGGGCACTTACACCTTGCCCCCCCATGACTGTCCCCATATTACGGAACCAAATATCATTGCATCCCTGGTCTCTAAATAATATTCTTTCCTTATTTTGTTCGCCGAGATAACGGAACAAATCCCGATAATTCCTGCCTGGATCATTATCCTGAGAAGATGTATAATACAGTTCAAATTCCCCTGAATCGATCAACGCCTTTGCTGCTGCTTTTGCCTGCTCATATTGTTTAAATTGCAGGTTGACATCCATTTTTAATGCTAAAGCGATCGATCTGGACATTCTACTCCGACGCCCTTCATCCCAAACGAACGGCAGATCTTCTGAATTTATAACCATATCCAATTCACGATTGATAAAATCCAGACATTCTTGTACCGTATTACGCGCCAAGTAAATATCACTTGGATTCAAAGCATGATCCACGATAGGAATCCCGTCATGCCGTCCATAATAATTCAGCAGGCGGATGTGATACCAAGCACGCCACACACGTGCTTCCGCTTTCATACGTGCTCTTTCCGATTCATCTGCAAAATAGGCATTATCAACATGTTCCAAGAATCGGCAACACCGACGAATATAAGTATAACTATTAGACCACTGATCTAAAACAACTTCCCAACTTGTTGGATCATTGTTTTTAGTAGGAGGTACCAAAGAGCCATTTCCTAATTGAACTATACGTTGATCAAAATTAGCAAAGAAATACATGTTGTCTGTAGCACCCTCCAAAAACATCAATCCTAACTCTGTCTCAGACTGCCCTCCTTTCATCCATAACTTACATTGTCCTAAAGCATTTTCACATTCATTCATCGTTTCCCAAAACTTATCATCTGATATTTCAGTCGGATGATTACGTGTTAAAAAATCTTCACATCCACAACAACTTATCATTACGGCAATCAGACAGATTACCTTCATTATTTTCTTACTATATTTTTTCATCTTTACTTTATCATTATATTAGAAATTCAAACTTACACCTGCCGAATAGGTCTTAACCAACGGATAAGAGCCTCTTTGTCCACGACTTTCCGGATCAACCAAATCCTCTTTTGCAATTGTAAACGGATTCTGCACATTCAGATATAAACGAATATTAGACATTCCAATCTTTTTCAATCCGATTTGGTCAAAAGTATACCCAAACTGAATATATTTAACGCGACAATAACTTGCGTCAAAACGCCAATAATCTGATGTATGATCATTATTCCCATAAGAAGAATTAGGAGCCAAACGAGGATATCTTGCAGTCGGATTTTCCGGAGTCCAATAATCTGTTTGAACTGCTAACGGTGTCTGACCGTCACCGGATGTATTCAATCCATAGGCATAGGGACCAGAATAATAACCATCAACTCCTGTAACCCCTTGGAAAAGTATTTCAAAGTCAAACTTTTTATAATTCAAAGAAATATTAGCAAAATAGTTCAAATCTGGCTGATCATCTCCACTGATAACACGGTCATCCGTTGTGATCTTACCATCCTCATCTGTATCCAAATAGTGGATATCTCCCGGTTTCTGTCCATCAAAAATCACAACACCTTCTTTGGGAATCCAATTTCCTGCAGCATCTTTCGTAAAATCGTCTTCTTGCAACAGACCATCCGTTGGATAAATAAAGTAACTATTCAAAGCATACCCTATCTGATGAATCCTGTTTCCATTATCATAAGGTGCACCAAAAAGATCTTCTATCTTGTTTTCATTATGTGTCAAACCAGCATGTATATTCAATCCGAAATCTTTAGTGACCTGTTTATTATAACTCACATCGAATTCCCACCCTTTATTACGGACTTTGCCCGAATTCAAGGGTGCTGCACTGATTCCCCCGATATAAGAAATAGGTGGGGTTATGATCATATCTGTCGTCAACTTATTATAATAATCGAACGTTACGGTCAAGTTTTTAAACAAACGGATATCAGCTCCTACATCCAACATGTGAACCGTTTCCCAAGTTATATCCGGATTCCCGAAGACCGTTTCATTACCATTTCCCGCATTTATCAATGTCTGATACTTATAAAGTCCGATATTCTCATTTCCTAATGAACCATAAGACATTCTCAGTTTGAATTCATTCAAAAAATTTTTCGTCGACTTCATAAATGCCTCTTCATGAATATTCCAGCCAGCACCGATAGAGGGGGACACTCCAAATTTGTTTCCCGGTCCAAAGCGGGAGGAACCGTCACGTCTCACCGTACCTTCCAACAAATAACGGTTATCAAATGTATAATTTGCTTTTGCAAAGAAGGAACTCATAGCCCACTGATCCCAGTCACCATTATTTGTCAGTTCCTGATTATACCCACCAATAGCAAATAACCGATGTTTATTTTTCTCCAAGGTATATTCAACGGTTCCCCTAAATAATAATAACTGGAACGACTTTTGGATGCATTATGGATAGCTCCCCAAGTTTGTAGAAAAGAACCTGAATTATAATCGAAAAAGTTATAAGCATCTCTTTCTTCTTTTGTTGCTCCACTACTTATTCGATAAGAATATTGCCCACGGACAATCAGGTTCGGAATAATTTCCCAACGCGGAGCAATATTAATACTGATATTGTCTCCTAAATAAGTACGGACACCCCCCTTTTCCATCAAAGCTGCTGGATTCCGCTGCTCCGGACGATTTCCATAATATAAAATATCACTTCCTTCTTTCATCGGATAATGGATTACCGTATTCGGAGGTGTTGTATACAAATAATTAAGCACGGCTTGCAAAGGCTCATGCCTGTTTGTACGATACGAATTAAAATCCATATTGACCGACAAATTGTCCAACAAACTGACTGATGTATTTGCCCGAATATTCAAACGGTTATAACCTGCGTTATCAATCAAGGCTTCATTATCCAGATAATTGGCAGTCAAGGCAAAACGAGCAAGGTTACTTCCTCCGGATACAGAGACGGAATGGCTTTGGATCATACCGGTCTGATACATATAGTCGGTCCAATCTGTATCCGGATATTTGATAAGATCCGAATGGCTCCTCGTCGCATCAATTGCTTCTTGAGAATAGATCGGTGCTCCTCCTACATTCGCATTCGCAACATTTACCATTTGCATATAATCTGCCGCGTTAACAAACTCCGGTAGATAGGTCGCTTGTTGAAAACCTGCATAACCATTGTAGGAAATGCTGATCTTACCAGGAGTTCCACGTTTTGTCTTCACAACAATCACACCATTTGCTGCACGAGCACCATAAATGGCAGAAGCAGCCGCATCTTTCAAAACAGTCACACTCTCGATCGTATTCGGATCCAGTTGATTCATGTCCATAGGAATACCATCTACCAGCACCAAAGGATCACTTGTACCCAAAGTCGAAATGCCACGAATCTTTATTGCAGCTGCATCTGCCCCCGGTAAACCGGAACTTTGTGTCACATTCAACCCTGTGATTCCACCTTGCAGCGACTGGGACAAAGATGTGATCGGTTTGGTCGACAAGTTTTTTGTCACATCTAAAGAAGATACGGCAGAAACAGAGTTCACTCTTTTTTCTTCCGAAATACCTGTTACCACAATTTCATCCAATTCTTCGGAGTCAGAATTTAAAGAGACTGTCAAGTTGCTTATAGCACGAGAGACAACATACTCATAATCTTTAAACCCTAAATATTTAAAAATCAAAATATCTCCTCTCTTTGCCTTAATAGTGAAATAACCATTACCATCACTAATGGTCCCTAGAGATGTTCCTTTAATCAGAATATTCACTCCTGGTAATGGATAAGGCGGTTCTGAATTTTCAAGAACCTGTCCTTGGATAGTCCAAATCCTGTCATCAATAACACTGTTATTGATGACATCCGAAGAATCGGATGTCTCTTTCCGGGCGATTGCGATATAATCCTCAATTTGTTTAAAAGAATAACCGTCGCCCAATACAGAGCGTAATGCTGTCAAAATATCAGAAGTCTGGATATCCACCGATACCACCCGGTCCTTTTGAAGTTCATCACTACTATAGGCTATTTTCACTCCCGATTGTTTCATAATAGCATCCAGAACTTGCTCCAAACGGGCGTCTTTAAAAGATAAATTCAACGTGTACTTTTGCTCTAAAAGAGTTGTTGATGCCGAAATATCCGGCGAAATACTTAATAAATTGATGAGTAAAAATAAAAATAACGAGTGCTTTAAGACTTTTTGTGCATACACAAAAGCCCCATGTCTGCTTTTTTCCATAAATTTGTATTTTACAGGTTTAAACTGAGTTATAAAAATGTTTAGTAATCTGTTACGGGAGACAGTATCTGGTACATACTGTCTCCTTTTTGTGTTTTCATGATATCTAAGTCATCATACCTCCTCTCTTTTTTGTTTAACATAAATGATATTTCCTTGGCTTCGTTCCAATTTCACATCTGACGTAAAACTGATCAACTCCAATAATTGCTCCAAACTGATTTTCCGGTCTATGACCAAAGAAAAACGCTTATCTTTCAACTGTTCATTTTGATACCGGACGGTAAAATCATACCAATGCAACAACTTATTAAAGATTTCCTCTAACGCGGCATCTTTGAAAATATATTCTCCTTTTACCCAAGATGTATATAAATCCGTGTCTACAACCCGTATCCCGGACTTACGGCTTTCCTTATTATAACAGAACTGCTCGGAGGGGACAATCCGGAATTCTTCGCCACCATTCGCTTTTACAGCCACAGAACCTCCTACCAGTGTGACACGAGCCATTTGCTCGGACTGATAAGCCGAGACATTGAAAGAGGTTCCCAAAACCTGGACTGCGACCTCATCCGTCCTCACCACAAAAGGACAGTCCGGATTCTTAGCCACATCGAAGAACGCCTCTCCTTTCAACCGGACCTCGCGCATTTCTCCTGCAAAGCGAGTCGGATAAGATAACTCCGATTCAGCATTCAGCCAAACGTGTGTTCCATCTGCCAACTCCAGTTCGTAAGCATTCCCTTTCGGTATCACCAAGTGATTCCAAGACAGCTTTTCTTCATCTGAAGGTTGCTCCCGGTCCGACTCATACGAAAGTTGTCCAACCAGATTATTCCGAATCACCATATTGCCCTGCTGAATCGAAAAACTATCCTGCTTCAACGGAATCCGTTCCCCATTATCCAACAGTAAAGTCGGTTGATTTATGTTTTTCAATACATCTGCCTCAGCAGTCCAATCCGGCTCCGCAGGTCTGTTCATAAAATAGAGCCCTATAGAAAACGCAATAGCGACCAAGGCCGCATAAGGCAACCAAGTTTTTAAGTTAAACTTTTTCTTCTTCTCTACAGTTTGGTTGCGTACCCTCATCCAAGCCTGTTCAACATCATATTCAGAATCATCCTGCTTTCCGACAGTCTCGAAACTGCGATATAGTTCACCTACTTGCTCGAACTGCCTTCTGTTGGCTTCCGAACAAGCAAGCCATTCATTCAACAGGCGATGCTCGTCTTCGGTCGCATCTTCGGACAGGACAGACAACATGATCTCATATATCGTTTCAGACTTCATTTGCAATACCTTTTATTATATGACAACAGTGGGCAGGAAAATGGGTAGGAAAAAATAAACTTTTTTCATGTATCTATGACAAATTCAGTCTGCATGTAATTTGTTTCCGGCAATGCCGAACATATATTCGTATATCTTCGACAATGTCGAACAGCTACACGACAACGTCAAAAACAGGTTTCATTAGCATAAAAAGCAAGACTGTTCCTTGTAAATCAATCAATTCTTCCCGCATAATTCGAAAAGCTTCTCCCAAATGATACTTGACAGTATTGACCGATATTCCGGACACTTCTGCTATTTCTTTATATTTCAATCCTTTTATACATTTAAGAAGAAATACTTGTTTACATTTAGGGGGTAGTTTACGAAGAGCCTCCCGCACTTCTTGTTTATACCGGAAATCATTCTCCTCTTCAGCTTGTCCATTCCACTCTTCTACAAGCGAGGCCAGAAAACTTTCTTTCGATAATTCAGCTTTATAGTAATTCAAGCAGCGGTTATAGACAGAGCGATAAGCATAAGGCAAAAAGTTATCCCCGTTGATCGTCAAACCGTCTTTTTCCCAAACGGCAATAAAAAAGCTTTGGACAATATCTTCTACAATTTGTTTATCTGACAAATAACGGGATGCATAGCGGCACAACTCCGCATAATACATCCGAAATAATTGCTCAAAAAGTAGTTCATTGACCATTTTTCCATTCAATTTTTCAATCTTATATGATAACTTAGAAGTACAAATATACGGAAAAACAAGAAACAGGAGTGAAAACCATAGTAATCCATAGGGTAACCTCATCAAAATTCGGGAACCGTATGAAATATACCAAAGAAAAAACAGGACCTTATCATACAGGTTTTTCTCATTTCCTCTGTCACTGTATCACTGATTTCTTTCTATCAGTTGATATTCAAATTGTTTCATTAGTGATATATGCCCGTTTTCTCTATCACTGCCCTATCACTGACAATCCCCTGTCTCCCATCCCTGCAAATCACTCGATTATTTTATGCAAAAACGGGTGTAAAATAGGTAAAACCGGGTGTTTTTTATTGTTCAGCACGGTACTTTAGTTGCCAGACACCCCCATGTTGCCCCCTCTTACACCCAGGTGTAGAGGGGCGATACATCCGGGTGTGAAGGATGGTAACATGGGGGTGTTTACGGAATTATGTACTTGTCTTTACTAAAAAAAGAGAGGGCTTTTGTGGAATGAAGAACCGTATTTCGTCGATTTACTACCTGCCACATTCGTTTTTACATTTGTTTATTCGACTCTTTTATATGCTCTTTCAAAAACAAAAAGAGGATAGCACACTGATTCTTAATCATATATCAAAAGCTCCATATTTCAGAAGTGATAGAGGAGTGATAGAGGAAAACGTCCTGTATCACTGCCTCTGACGCTTGAATATGAATAGCTACAACCTTCGTTGTGATAGAGTGATAGAGGATTTGCAGAAAACTTTGTGTGCGGATCACGCCCTTGGAAAATTTTGATGCGGTTACCTTGAGCCATCCATAATGCTTTTGTTAAAATCGAAATTAAATTATATGTTGTAGAACATATTTCTTACAAAGATGTTATCTTTGCAGCGGTTATCTAAAAGACAGTAAGAATATGCTAATAGAAGCATTTTACATCCTCTTCTTCTATTTTACAGGAGAGTTTATCAGTTATTTTATCGACGGGTTTATCCCAGGTAGCGTAATTGGAATGGTGCTGTTATTCCTGGCACTGGCATTCAAAGTCGTCAAGCCGAACAAAGTGAAGAAGCTCTCCACGCTTCTGACCGAAAACATGGGGTTGTTTTTCCTGCCGGCGGGTGTGGGATTAATGAATTCGCTCGGTATCATTTCCCAGTATTGGGTTGTGATCGTAACAGCCTCCGTTGTCAGCACCATACTCGTAATTGCCAGCGTAGCACTCATCCAGCAAAAATTAGGAAAGGAAACGGACGAAAATGAATAACCTGGCACAATCGGAAGTATTTTCACTGACTCTGGTAATCGGTACTTATCTGGCTTCTTTGGCTTTGTACAGAAAGACGCGTATCAGCCTGCTGCATCCGCTTATTACCTCCATATTTGTTATTATCGTTGTCTTGAAAACGATGGATATCGAATACGAATCGTTTCAGAAAGGCAGCCACCTGATCCATTTCCTGTTGGGGCCGTCGGTCGTGGCGTTAGGATATGTATTGTATGAGCAGATCCAATACCTGAAAGGAAATGTGATTTCGATCCTGACGTCCGTCTTTGTCGGAGCGATTGTCGGGATTGTCAGCGTTATAGCGATCGGCGAACTGATGGGAGCAGATGCCGCGTTGGTCGCCACGCTCGAACCCAAGTCGGTCACGACACCGATTGCGATGGGCATTGCCGAGAAGTCAGGCGGCATTCCTTCTCTGACAGCCGTCATCGTAGTGGCGGTCGGAATATTCGGCAGTATTGTCGGGCCGTTCGTGATGAAAGTGTTAGGCATCGAAAGCCGCATAGCCAAAGGGTTGGCATTGGGCGCCTCTTCGCACGGGGTAGGTACTTCCGTTGCGATTCAGATCGGTGCGGTGGAAGGAGCTTTGAGCGGACTTGCCATCGGCCTGATGGGGATCATGACGGCTATCCTCGTTCCGGTTATCAGCTTTATTATCTCGCTTTTTTAACTTCCCGTTATCCCGGACTTGATCCGGGATCGTATTTAGCCCTTATACCCCCTCTGCATATCAAACTGATTTGCAACCTATTTCCAAATAAAATTACAGAAGTTTATTGTTACTTTAAGAGGAAAACACTACTTTTGCACCCGAAATCCATCACGAGATAAATTAACAATATAATATAAAGAACATTAGTATGATTAATTCACAGGACATCAAGAAAGGAACATGTATCCGTTTGGACGGTAAACTCTATTTCTGCGTCGATTTTCTTCATGTAAAACCGGGAAAAGGTAACACGATTATGCGTACAACCCTGAAAGACGTTGTAAAAGGTGGTCAGATCGAACGTCGTTTCAACATCGGTGAAAAACTGGAAGACGTACGCGTAGAACGTCGCCCGTACCAATATACATATCAGGAAGGCGAACACTATCATTTCATGAATCAGGAAACTTTCGACGATATCATCATCGACAAAAACCTGATCAACGGTGTGGACTTCATGATCGAAGGCCAGATTGTGGAAGTCGTTTCAGACGCTTCAACAGAAACTGTTCTGTTCGCAGATATGCCTGTAAAAGTACAGTTGAAAGTAACTTATACGGAACCGGGTATCAAAGGTGATACAGCAACCAACACTTTGAAACCTGCAACAGTAGAATCAGGTGCTGAAGTACGCGTTCCGTTGTTCATTGAAGAAGGTGAAATCATCGAAATCAATACACAGGACGGTTCTTACGTAGGACGTATCCGGTAAAATATATGATTTATGATTTATGATTTATACGTTGACAAGATAAATCATAAATCATAAATCTAAAATCATCCAAAACTTTCTTGCTATGAAAATAAAAGAATGGGCAGAAGAAGACCGCCCACGCGAAAAAATGTTATTGAAAGGTATTGCTTCCCTCAGCGATGCCGAATTACTGGCCATTCTGATCGGCTCCGGCAACAGCCGGGAAACTGCCGTCCAACTGTCACAACGTATTTTAAATTCCGTCAATAATAACCTGAATGCTTTAGGCAAATTATCCGTCAAAGAACTGATGTTTAAGTTTAAAGGCATTGGCAAAGTCAAAGCTATCACAATCAATGCAGCCCTCGAACTTGGGAAACGACGTGGCAACAGCGATCCGGTTCAACGTCCCGTTATCCACTCCAGCAGCGATGTTTACCGGATTTTCTATCCCCTGCTCTGCGATCTTCCCCACGAAGAATTATGGATCGCACTCACGAACCGTTCTTCCCTGGTGATCGAAAAGGTCAAGATTAGCCAAGGCGGGATAAGCGAGACATCAGCCGACCTGCGCATCATTCTGAAAGCCGCGATCAATGCCCTTGCGGTAGGCATCATCCTCTGTCATAACCACCCTTCGGGCAATCCCCGCCCCAGCCGGCAGGACGACCTGCTGACACAACACCTTCGGGACGCTGCCCGCTTACTCGAAATACAACTGTTAGACCATATTGTCCTGGCCGACGGCAGCTACTACAGTTATTCGGACGAAGGAACCCTGTGAGATAAAGCTATGCTTTACGAAGGGTAACTCTATGCATTAGCCATCGTAAAGCTATGGGTTACGAAGCAGAAGCCACCCTTTCCTGTTATTAATTGTCAATTGTCAATTGTCAATTGTCAATTAATTCGTACGTTTGTATTCAAATTAAAGAAATATGAACAACGAATTCCTCCAAACAGAAGAAGCGATTGTCGCCATGCTTAAAACCGTATACGACCCGGAAATCCCGGTTAACGTCTACGATCTTGGCCTGATCTATAACATAGAGGTAGACGATGAGAAGAACGTTCGCATCGACATGACCCTCACCGCCCCCAACTGTCCTGCCGCCGATTTCATTCTGGAAGATGTCCGGATGAAGATAGAATCTGTCGACGACGTGAACAACGTGGAAGTAAACCTCGTGTTCGAACCTGAATGGGATAAGGACATGATGTCCGAAGAGGCCAAACTTGAATTAGGTTTTTTATAGAGACATGGATTCCCTTCGAAAGAAAATATATTTTGCATCGGACGCCCATCTGGGTGCCCGCTTCCATAAAGACCCGCTTGCCGTCGAAAAGAGACTGGTACGCTGGCTGGACAGCATCAAAGACGAGGCAATGGCTATTTATTTCCTAGGGGATATGTTCGACTATTGGTATGAATATAAATACGTCGTACCGAAAGGCTTTGTCCGTTTCCTTGGTAAATTGGCGGAACTATCCGATAATGGAGTGGAAATCCATATATTTATCGGCAATCACGACATCTGGATGTTCGACTATCTGCCAAAGGAGATAGGTGCGATCATCCACCGGGATGTGCTCACTGTAGACCTTTTAGGCAAACGGTTCTTCCTCGGACATGGCGACGAGGTAGACTATAGAAGCAAGGCATTCCGTTTCCTTCGCACCCTTTTCCGTAATAAATTCTGCCAATGGCTGTATGCGGGCATCCATCCCCGCTGGACGTTCGGCTTCGCTCTCGGCTGGTCGCTCAGCAGTCGTAAAAGCGGATTAAAAAAACATAAGACAAGGGAAGCAGCCGAATACCAGGGCGAAGACCACGAGTATATGGCCCTCTTTGCAAAAGAATACCTCAAGACACACCCGGATATCAACTTCTTTATCTTCGGACACCGCCATATCATGCTCGACTTGATGCTTTCACGTACCGCGCGCCTACTGATCGCGGGTGACTGGATGCAATATTTCTCCTATATCGTCTGGGACGGGGAAATGCTGTATATGGAGCAGTTCGAAACAGAGTAAGAAGAGAATTAGTTTTTACTAATATTTATCGTTACATTTGTATAATCATACTAAATAGAAAGACGATGCAAACTGAACTCTCCAATATAAGCAAAATCAAGCATGCTTCACTTCAATAGAAATTGGTGGCTTAACAGTCATTACCGGAATTAACGATTCTGGTAAAAGTACGGCAGGTAAAGCTTTGTTCTGTGCAATCAAAGCTCTATCAAGCAGTGAAGGAGATTCTTTTGAGTACAAAACCCGTATCGTTCGAGAATGTATTAATACCCATCTTAAATCAAACAACGGAACAGCATTAATAAACGATGCATTCCAAAGAGCCATTGATTCCGAATTTATTCAGAACATTTGCACAGAAGGGGCGGAACAGTCATCTGTCATATTATCCGATGAGACAGGACAATGTCTTTTTACAATTCAAGACAATCAGGTTGTCAGATCTTTTAAAGATGAAAGTTTCTATCTACCCCTTGTTTATTGTAAAGATTTTGACCGTTTCATTTTATAAAAAAAGACCGCCCCAACCGGTGTCGGGGCAGTCTAAACACTAATCCTAATGTTTTGTAAGCTGTGAGGATTAGAATAATTATTATTTACCTAATATATCCATTGTATCGGCAGCGATCATGTATTCTTCGTCTGTCGGGACCACAATGATCGTAACCTTGCTGTCCGGTGTACTGATGACCATTTCTTCACCACGCATACCTTCATTCTTTTCAACGTCAATCTTCATGCCCATGTATTCCATGTTTTCACAAACGACACGACGTGTCGCCCACTGGTTTTCACCGACACCACCGGTCCAAACCAAGATATCGCAACCACCCATGGCAGCAGCGTAAGCACCGATATATTTCTTGATGCGGTAGTTGTAAACATCCAAAACCATAGTAGCACGTTCATCGCCTGCCTCTACGGCTGCTTCCAAATCACGCATATCGGAGGAACCACCGACCAAGCCGGCAACCCCACTCTTCTTGTTGATCAAGTCTGATAAACCATGACCATCCAATCCTTCTTTTTCCATGATAAAGGAAAGAGCACCAGCGTCTACGTCACCGCAACGAGTACCCATCAGCAGACCTTCAACCGGAGTCAGCCCCATAGAAGTATCAACACATTTGCCATGATCTACGGCAGCGATGGAACCACCGTTGCCTACATGAGCCGTAATGATCTTCTGTTCTTCATAAGGAACGCCCAGGATTTCGCAAGCGCGACGGGAAACATAGCGGTGGCTTGTTCCATGGAAACCGTAACGGCGCACACCGTATTTCGTATACATCTCGTAAGGCAAACCGTACATATAAGCCTTAGCCGGCATTGTCTGGTGGAAAGCCGTATCGAATACTGCTACCTGGGGAATACCCGGAATCAACGCTTCCATAGCATCGATCCCCTTCAGGTTAGCCGGGTTATGCAACGGAGCCAGATCCGAACATTCGATTACCTTGTTGATCACATCCCGGTCGATCTTCACGCTGGAAGCGAACTTTTCACCTCCATGTACCACACGGTGGCCGACAGCGTCGATTTCGTTATATTCCTTAATGCAGCCGTATGTCTTGTCAGTCAGAATACTCAGGATAAATTCGATACCTTCCTTGTGGCCGGGCATTTCTTTTTCCAAAACAACTTTCTTACCGTCTTTGTCGGTCAGTTTCAGGAATGCACCGGGCAGACCGATCTTTTCGATACCACCTTGTGCCATTACTTCACCGGATGTCATATCGAACAATTTATATTTAATAGAACTACTACCGCAGTTTAATACTAATACTTTCATGATTTAATGATTTATGAGTTGGGATTTTAGGAATTTATGAATTATGATTTATCATCGTCACATAAATCATAATTCATAAATCAAATTATTTATTTGCTTTCAAACCTATCGACTGGTTACATGCAATCGCAACCATCTTATAGATATCGTCAACAGAGCAACCGCGAGACAGGTCGTTAACCGGAGCAGCCATACCCTGCAGGATAGGACCTACAGCTTCTGCACCTCCTAAACGCTGAACCAGCTTATAAGCGATATTGCCCACTTCCAGAGTCGGGAATACCAAAACGTTAGCCTGTCCGGCAACATCGCTGCCCGGAGCCTTCAATGAAGCGACCTTTTCAACCAAAGCGGCATCGGCCTGCAATTCTCCGTCAACCTTCAGGTCGGGAGCCATTTCTTTTGCCAGACGGGTAGCTTCGACAACCTTGTCGACCATCTCGTGAGAGGCACTGCCTTTCGTAGAGAAGCTCAGCATGGCGACACGCGGTTCCATTCCTACGATATCGCGGGCTGTAGCAGCTGTAGCAATAGCGATACTTGCCAATTCTGGTGCTGTCGGATTCGGCATTACGGCACAGTCGGCAAATACCAAAATGCCTTCTTTACCATACTGGGGAGTCTTTGTAAACATCAAGAACGCACCTGAAACGCAACTCATACCCGGAGCAGTCTTGATAATCTGCAAAGCGGGACGCAACACATTGCCGGTCGTGTTCTGTGCACCAGCGATTTCACCGTCGGCATCGCCGGATTTAATCATCAGGCAGGCAAGAAACAAAGGATCTTCTACTAAAACGGCAGCCTTTTCAGGAGTCATACCCTTTTTCTGGCGCAGCTGGAAAAGCAGGTCTGCGTAAGCGGCTTTCTTTTCGTGATTCTTCGGATCGATAATAGTAGTTTGTCCGATGTGGTTCAACCCGTACTGAGCAGCCAGGCTGTTGATTTCAGCGGGGTTGCCAATCAGGATAATGTCTGCAACTTCGTCGGCCACTAAACGGTCGGCAGCTTTCAATGTTCTTTCTTCTGTTCCTTCAGGAAGAACGATACGCTGTTTGTTTGCTTTAGCGCGTGCAATAATCTCTTGCATTAAGTCCATAGCGGAAGATCTGTTTTTATTATATTGTTAGTTAGATATCACAATAATCGGGTACAAAAGTAGGCAAAATGCAATATAGAGTTTGCAAAATCAGTAAAAGATTTACATGCAGACTTATCAGTTTCAGAACATTTAACAATAATTTGTTACTTCCTTCTCCCCTGACAGGATTTGTTGCAAATCCTCTGCCGTAACGTTCACTTCTATTTTACCATTATGGGCGACCGATATCTTCCCGCGCTCTTCCGAAACGATGATTACCAGTGCATCCGTTTCGAGCGACATTCCCAAGCCGGAACGATGGCGTAATCCCATATCTTTCGGCAAATTAGCGTTTTGGGCAACCGGAAGAATACAGCCGGCAGCCTTGATACGGTTGTCCGCAATGATCATGGCGCCATCATGCAAAGGACTGTTTTTGAAGAATATATTTTCGATCAGGCGGGCATTGGCATCAGCGTTGAACATTTCACCGGTATGCTCATAAACAGTCAGATCGACATCCTGCTGGATGCATATCAGTGCTCCCGTCTTTTTCTTCGCCATATTCATGCAAGCCAGGACAACCGGGGCAATGAACTTCCCTTCGTTCTCCTTGTCATGGTTCTTCTTCGAAAATATTTTTCCCAGAAACTTCCATCCCCTGTGCGAACCGAGCGCCACCAGAAAACGACGTATCTCATCCTGAAACAAAATCACCAGCACAAGGAAACCGACACTGATAAACTTGTCGAGTATCGCTCCCATCAAACGCATCTCCAACACTTGGGAAACCAGAATCCAGACAATAATAAACGACACTACTCCACTAAAGATAGCCAGAGTTCCGGAATTCTTCATCAGCTTATATGTCTGGTACAAGAAGAAGGCTACCAATAAAACATCAATCAGGTCTTTTATTCCGAAATTCATCCACATAATATTAACAGTTGAAAGTTGAAAGTTGAAAATTGAAAGTTTTCGAAACGAGTTTGACTGCTTCTACTGCGGCTTTTACGTCGTGGACACGAAGGATATCCGTCCCATTCAACAAAGCGATCGTGTTCAGGACTGTCGTTCCATTCAGGCTGTCGGCTGGTGTTCCACCCAGATATTTATAAATCATGCTCTTGCGGGAAACACCGACGAGCAAAGGTAAACCGAAATCCTTAAACTCACGCAGATGTCCCATTAACGTATAATTCTGGTCTACCGTCTTACTGAAACCGAAACCGGGATCCAATATAATATCGTTCACTCCCAACAAACGGAGCTGTCGGACTTTCCGGGCAAAATAGAGCATAATCTCCTCCATTATATCTGCATAATCGGTATGTTGCTGCATCGTCTGAGGAGTTCCACGCATATGCATCATTATATAAGGTACATGCAAACGGGCGACCGTCTCAAACATTCCAGCATCCAACTCTCCTCCCGAAATATCGTTGATTATCGCGACGCCGTATTCTTCGACGCAACGACGTGCCACATCCGCCCGGAATGTATCGACAGACAGGGTCACATCCGGATAATGCGTATTCAGTATTTTCAAGGCAAAAGCCAGACGTTTCATCTCCTCTTCCGGTGAGACCTCTGCGGCATCGGGGCGGGAAGAATAACCTCCGAGGTCGATGATCTGTCCTCCCTCGGACAAAATTGCCTGTATGCGTTCCTCAATTGCAACTTCCGTCTGCTTCCTACTATCGGCATAAAAAGAGTCGGGAGTGACATTCAGAATCCCCATCACCAGCGGAGTATCGAGTGAGGTAAGCGTTCCTCTAATATTGAGCGTTTTATGTAACATTCTTATTTTTCTTTCCGACAAAGATAAAGGTAAATACATTAAATCACTACATTTGCGCAAAATAACTCTCATAGAAATTATAAAGGGAAAAAGACTATGACTATTCCTGAACTATATGAATTGTTTATACACAATCCGAAAGTGACAACCGACAGCCGAAACTGCCCTCGCGGTTCGATTTTCTTTGCCTTGAAAGGGGATAAATTCGATGGTAACCAATATGCAGAAAAGGCGCTGGCATCCGGTTGCGTGTATGCGGTAATCGACAATCCGGATTATTTTATAGGAGAACGCACAATCCTTGTGGACAACGTGCTGACGACCTTGCAGCAATTAGCGCACCGCCACCGTAAAGTGATCGGCTGTCCGATTATCGGTATCACCGGAACAAACGGAAAGACAACGACCAAGGAACTGCTGGCTTCCGTCCTGTCTACCAAATACAACCTTCTCTACACCGAAGGCAACCTGAACAACCATATCGGCGTACCTCTCACCTTGCTCCGCCTGACGCACGACCACGAAATGGCTGTGATCGAAATGGGAGCCAGCCATCCGGGCGATATCAAAGAGTTGGTCGACATAGCACAGCCAAACTACGGGATTATCACCAATGTCGGGCGTGCCCATCTGGAAGGTTTCGGCTCATTCGAAGGTGTGATCAAAACAAAGGGTGAATTATACGACTATATGCGCCGCACGAAAGGTAAGATATTCATCAATCAGGATAATAAATATCTGAAAGAGATCGCCAATGGAATCGAACAGGTCACATACGGTTCCGATGAAACGGCTTTTGCCTGGGGATGTGTAGTCAGCTGCAATCCCTACCTGACTTTCGAATGGAGACAACAGGGCAAAATCCACACAGTGGAAACCCATCTGATCGGCAGCTACAATCTGGACAATGCCTTAGTTGCCGTTGCTGTTGGCCGTTTCTTCAAGATTCCGGCAGAACGCATCAGCCGTGCCATTACCGCTTACGAGCCGACTAACAACCGTTCACAACTGAAAAAGACTGAAAATAACGAACTGATCATCGATGCCTACAACGCAAATCCGAGCAGCATGAAAGTTGCTTTAGACAATTTCGCCACAATGCCTGTCTCGCCCAAAGCTCTCATCTTAGGCGACATGCGCGAATTAGGTCCTACAAGCGACGAACTCCATACCGAAGTCGTAGCCCGGATCAAGGAAGGTAATTACGATAAAGTATTTCTGTGCGGCGAACATTTCCAAAAAGCCGCCGGAAAAGACTTCACCACCTATGCCACAACAGAGGAGCTGATCGAAGCCTTGCGCAAAAATCCCTTGGAAGGATATCATGTGCTGATAAAGGGATCGCACGGGATGGCCCTGGAGAGGGTGGTAGAGGTTTTATAAAAATCCACAAATCCGATTCACATGAAGGAGGTACATATCTCTGCAAAGAGATGAATTTCGATTGCGAAAACAACTGTCATACCATCATGCTTTGCCTTTTATATAATGAATATCAATCTCTACATAGAATGATAGCAGGCATGATGGATGTTTTTTTAACTATCATACTATCATAGATATAATAGCTTTTTCACACACAACATATAGCTTATTATCAGCAATATAGCTATATATTTTTGTCGAGATCCGGGTGTCACCCCCCTGCAGACCCAGGTCTCAAGACCGCTCAGATGTGGGTGTAAATGGACCTGATACGCGTATTTTGAGGAAAAGAACTAACGTCTTTTGCTTTCCAAAGTACCTTATTCCGGCAAAAAAGGCTTATACATTCTCAAAAACATTCTGTTTTAACACTTCCAAAGTACATCTATTTTCCGATAAAAACGACCAAAATGATGGTTAAACAGCTGATTTATGATAGTTGCATGATAGTTGAAATAAGAACTATCATAGCTGTATATCTTGATATTCAACCTTTACACAAGAAGCATGATGGTATGATGGTTGTTTCTAAATCATCATTCATAGATTCAAATATTCTTATATAGAAAATACCTCTAAGATACTAGCTTAGCCTCCTACGCTGTGCTGTTTCTTAGAGGTATATCAAGTTTTTGAAAAGCTATGTTGAATAATGAATAAATATTCCTTCAGAAACCAAAATCCAAGATTTCCATTTTTTAATCTTTACAGGAAATCCAATTTACTTAAAATGTAAATCACAGAAATCCATAAAGCGCTCCCAATCATAATCTGTCACATCATGTTTACCTGCCCGTATATGATAACCTACATCATTCATAATTGGTTGATGAACAGCCGGAGGAACTGGTGAGTCCAACCCTTTCATTTTGTATAATTCATAAACTTTATTGGTATAATATGCAGATAAATATTCACCTTTAGGATCAGCCCAAAGATCGCCTTCCGCACTCGCTACATAAAGGTGGCGTGGTGCTATTAAAGCCAGCATCTCATGCTGGTCAAAAGGCAAATTTTCTTCATTACCTGCATATTGACTAAATGCAGGGCAAAACCAATGAGAAAGAACAGTTGTTATGCGAGCAATATTTTCCCCATAAACTCTTTTTGACAAGGCAGCTCCTCCACAACCAGAATCATTCGATATGACCACTTTGAAACGTGAATCCTGAGCTCCAGACCAAAGCGCAGCTTTCCCCTGTCTGGAATGTCCCATTATTGCAATTTTACTCATATCTATTCTTCCCTCACGTTCCAAATAATCAACAATACGACTTGATCCCCAAGCCCAAACTCCAATTGCTTCCCACTCATCATGATTTTTGGATCCTGATATATAATCAGGGAAAAGAGAAGCTACACTATAATCTCTCAACTCTGCTCGATCCGGATAGATATCATGATAACACATAGTCGCTACAGCATATCCACGTTCTAATATTTTATCATAACACCAACGGTTTTTCTGCGCTCCTCTTGTCCATACGGGACTATCTTTGCCATGTACAAACCTTAATCCTGGAGAATAGTAAATCGATGGTTCTAATGTTGTCGTTTGATTCCCCATAAAATTATATCCAACAAACACAGGTACTCTTCCTTGTACATGGTTAGGAATATATAATAATAGAATTGCATCTATTGTTTTCTTCCCATTTGTAAAAGTGAACAATATTTGTTTACAAGTTGCTTTACCATCCATTGCTTTAGGATCACAAGCCAATAAGGTATAAGACACATCGATTTTATCAGTCGGTGTCCGTCCATAGACCTTAGACATAAATATCTCTAAAATTTCCGGTCTTCTTACCTTTTCCCATTCATCCGCAGTGGTTACTTGCTGTCCGTCATTACAAATAAGAGGATCCGGCAGCACAAAATCAGGGACTTTACTTTCATCATAATTTATTCCTTTTATGATCGCTTGACCATAAGCAAAATTACAAATCAAAGAAAGAAATAATATATAAGAAAATGATCTCATGATTCATTCTATTTTTAATAAAACATCCATTTGTTATAATTGACCAACTTTCAGTGGCTCTACATTTTTCTCTGCACCAGGATAACCGATATTCTGATTTATAACCCCTTTCGTATTCGCATTAATAGCTGATGCAGGAACAGGCCATAACAGATGATGGACACTGATTTTATATTCAGCCCAACGATGCTTGATGCCTTTATTATAAAAATTATTCTTAGCATTTACCCAATCATACCAAAAATTGATTCCCTCTTGTTTAATATTAGAACCAGCACCTCCGGGTCCCGATATATTATCAAGACTATAACTTCTTCCAAAATATTCACAATTTCTACCAGTACGAGCATAAGTAAAAGCTATACGAGTAATTTCTACGTGCCTATTTTCTTCATAATACAGCTCACGCGCCCGTTCATCTAAAATTGAACCGATATTAATATCTGAAGCGGTCAAAGATTCTGCTCCAGCTCGATTACGTACGACATTCAACATCTCTGCAACTTTAGCTGGTTGTTCTTTCCAATAATAAGCTTCTGCCATCAATAGATAAACTTCCGTCGAGCGATAAATATACATAGGAGTTTCACCTCCCCAATACCAACTCGAAGAAAGTGGATCAGGTACATATAGTTTATAATGAGGCCATTGATACCAAGCTCGAATAGAATCTTCTACAGACATTGCTGGGCTTTTCACCAAATGTGTACCATAATAAATGTTTCCACTTGTTTTTAACGTCGGATCATTATAATACAAATCAGATGGACTTATCCAACTATCACGATTATAAACACCTCTTAAATCGTTTTTCTCCTTTTCCGTCCATATTGTGTACTGATAATAATTAGTACAACGGGCTCTACCAATACCTCTTCCATACGTTTTATTTATTTCATATTGAGATTCCACATTATCAGTATAAACAATTCCAGACATTCCGTCTGGGGTCGTAACTCCAACTACACGTGGAATTGTATTTCTCATCAATTGAGATCTTACAGATCCTTGAGCATTAGGGTATGATACAATATACATCAACCCCTCGGTATTTGATATATCCATTTTTGCTTCAACACTGTGCAGATCATGCATTAAATTGGTTTTAGGTTTGTTTTGATTTGATGTAAAACGAGTTGTCATTAATGGATGTTCGGCTACTATAGATTGTCCTATTTGTATTGCTTCGTCAAAATATCCCAAGCATATATTTATTTTCATCAACAAAACCCCACAAGCACTTTTTGAAACTTTCCCACGATTGACATTATCAGGTACATTTTGATAAGAATATTCCAAATTTCTTTTTAATTCTTCCAAAATACTCCATCTGTCGTAAGAATAAAAATCGGTCTTAGGTTCTGCCAATTCGTAATCTAACCAAGGGATATCGCCGAATTGATGAACTAATTTATAATACCAATAAGCCCTATGAAAATAAGCCTGTCCCAAAATCCGACTCTTATCTTCTTCATTTGCAAATTTTCCTTCATCAATACGAGCAATGATTATATTTGCAGATTTAATGGCTTTGTAACCATGTGTCCAATACCATCCGACACGAGTATAATCCATATTGTCCAAAGGCATATCAGGTAATAAAGATTTATCCATATCCATTTGAGGCCCAGCTTTATCAGTAGTTCCTTCCACACAAATATCCGATTGTATCATCTCTGTAAGGATGGCACATCCATCTCCATTATACTCATCGTGCATTTCAGCTTCGCATGCAGACAAAGTAGCTTCAAACCCATCAACTCCAACATAAGTATCTTCTGGAGTATGAAAAGATAATGGCTTAGGCTCTAACCAACTATCTGTACAAGAATTGAGCGATAAAAAAGCTACAGCAACGCATATATATATATTCCTACTTTTCATAATCTAATTTTTACAATGTAACATTAATACCTAAATTAAACGTACGAGGAGTAACAGAGCCGCTCTCTGGATCCCAGAAATTCCAATGAGGAGCAAAAACTGCAGCATTCTGAATACTACCCGATAAACGTAAAGACTGTATAGCAAATTTATTTATCCACTCTTTCGGAAAATGATAAGATAACGTCACATTTTCCAAACGTACAAATGACTTATTTACATAATTAGTTCCTATGTTCTTTGAGCCAATACGTGCATAATCATTTATTGGATTTGTAGCCGTCCATCTTGGGAAATCATAGTCCGAAGTTCTATCTGGAAACGAATAATTATTGGCAGCCCTTTGAAAAGCGCCGTAATGTCCTAAATAAGAATATAAGACAGCCGATAATGAGAGATTTTTATAAGTCCATTCATTCCTCAAAGTCCAACGAAAACGAGGAGTTGTATATCCTTGAAAAACTTTATCTTTATTATTCATGATACCGTCTCCGTTTTGGTCGACATATTTAAAATCACCAGGTTGACACCCATAAATCGCAGCTTCTTCACGTTCATCTTTTTGCCAGACTCCAGCTCTCTCATAATCCCAAATACGATCCGGATCTTGACCAATAAACCATTTATTGGTTTCATCATCCGACTCTTTTTGTCCAATAACATTTCCATTCTCATCCAAAACATCGACCATATCACCATAAAGGCTATTTATTTTTCTTCTATTTAAAGAAAAATTACCAGAAGCGAACCATTTGAAATCTTTTGAATTAATAATATTTGCATTTAAAGTTAATTCAAATCCTTTATTCTGTAACTGCCCCAAATTGGCAGTTACACTATTAAAACCAGTAACATCGGGTAATGCTCGTTTTACTAACAAATCATTTGTCTTAGATACGTAAGTTTCAATGGAACCACTCAACAATTCATCGAATAAAGAGAAATCCAAACCAAAATTAAACGCAGCAGTTCTTTCCCATTTTAAATTATGGTTTGCCATCGTATTTACAAACATCTGAGAAATTGTATAAATATTGCCTGTTTGGTCAATATAAGGTCTCAAACTTGATTTCATTTGAGCCAATGCTGCATACTGGCCAATATCTCTATTTCCATTTTCTCCCCAAGAAATTCTCAATTTTGCATAATTCAGCCACGAATTTGCTTGTTGCATAAATTGTTCTTGAGTAAAAACCCATCCTAAAGCGACAGAAGGAAATGTTGCTCGAGGGTTTTTCTTTCCAAATGCAGAATATCCGTCACGTCGGATAGAAGTTGTCAACATATATTTGTTATTAAACGAATAAAATAGACGAGCCATTAAAGCATCCCCTGTTTGATACGTATCATCACTTGATACTTTTTGTACTGATCCCGATTGCAACTGATGATATCCCAAAACATCATTAGGCGTATATCCTTGAGCCTCTGCCGTAGTGGACCAATACTGAGCTTTTTCTGCATTCGCTAACAGTGTGACTTCTACTTTATGCTTCTGAGCAAATTCTCTCTTCCAGCGAATGATATTATCTATTTGCCAACTGAACTGTTTAGTATTCGTTCTAACTGAAGCTCCTCCTATAGCTTCCCATTTTTCTCCTTCAGATGAATAATGATTATAATAATCATGCCAACTATAGTAAGGAGTGAAATTCAAAGTATATTCGATTCCAAATGGAAGTTTAACTTCTGCATACAGTTTTGCATTTAAATTCTGATACAAATCTTTCCTTTCTGTATACATATTATCATAGAAAGGATTGACAGGGTCCATTCCTGTCGGATTTCGTCTATAAGGGCTTTCTAAATTATCCACCTCATTTGCTCCATAAGGTGAAATCATAGTCATTTGCTCCCAAAGACACTTCAAAAAGCCTTCATTTCGAGAGGAAAATTGAGCATTCATACCTACAGAAAGGAATGATGTGATTTCTGTTTTCACATTCATTCTTGCTCTAAAATTTGTATATTTATCTCCGGTAATAATACCTTCCCTATCCGCCCAGTTCAATGAGTAATATTGCGAAGTCCTTTCTGTAGCATTCGATACACTAACTGTATAATCTTGTTGTAATCCCGTTTGAAATACAAGATCATCCCATTTCGTAATTCTACCTGCAAAATAATTATCAATTTCAGGAGTCAGTAAATTCAGACGGGATAACCATTGAGTTTCCAATTGTTTATCAGTGACAGATGTGGCAGGTACACTTTGGTCATAATTATACCAAACAAGCGGATCGACACCTTGTAGCTTAAATGGATTTACAAATATTTGAGGATATTTAGCCAAATATTCATCCGAATTTCTCCCTTCATTATAATCCTGCCTAAATTTCAAGAATCCCTCAGCATCCAATATTTTAGGTTGATTCGCAGATTTTGCAAAAGAGATATTTGCATTGAAATTAATCACAGGTTTCCCTTGAATTCCTTTTTTTGTTGTAATTGCAATAACTCCATTTGCGGCTTTTGCTCCATATACGGCAGACGAACTCGCATCTTTCAAAACATCTACACTTGCAATATCTTCAGGAGTTATATCTGACAAATTTCCTTCATAAATCACTCCATCTAAAACAATAAGAGGTGAACTGCCCGCAGATAAAGTACCTTTACCCCGAACAGATAAATCAGCCTCAGCTTTAGCATCAGTAGCTATACCAATATTCAAACCAGCGGCATTCGAACGTAAAATATCTTGTACATTTCGAGGAGCCTGAGCTGATAATTTTTCGGCTTTTACACTAGAAACAGCTCCTGTAAGATCCTTTTTCTTCGCTGTTCCATAACCTACCACTACAACCTCATCCAATACTTCGGTATCTTCTTTCAATTTAATACTAAAATTTGATTTATTTGCTACGATTATTTCTTGTGGAGTATACCCAATATAGCTTACAACCAACGTGCTGTTTTCATCGACTTCCAAAGAAAAATTTCCGTCTACATCCGTTATCGTACCATTCGTCGTTCCCTTTTCTACAACATTTGCCCCTATAACCGCTAAACCGTAAGTATCAACTATTTGTCCACTTATTTTTTTCTTTTTCTCTTGATTTACAGATTTAGAAGAGGTAGACAATAACGTAATATAGTTATTTTCAAACTGATAACTAATACCTGTGTTTTTAGTAATCATTTCTAGATAGTCTGCAACTGTAGCTGTTTTTGTGTTAAAAGAAACAGTCTTGTTGACATCCACATCCTGATCCCGAAACACAACCAAATAGTCAGTTTGCGCCTCAATCTCTTTGACCAATTGTTTTATTGTCATGCTATTCTGGCTAAGTTTGATCTCTGCATTTTGTGCATCTGCTTCTTCTGCCATCAATTGAAACACACATACAAACAATAGGAAAAGTGATATTCTCATAATCCTAAAAAAATATTTAATGTTACTATTATAGATAATAAAAGGCAACAACAAAGTTTTTCTTTTCATATCTTTGTTCTAAATTTAAAGTGAATACTAAAAAATTACGACTTGTGTTTGCTTTAACTTCTGCGGCAGTTGTTGGTAGCTTCTGCCGCTTTTGTTTTTCTACTGTTCTTTCATCATAGGCTATACGTTTTTATGTTTGACATGTTCTTATTTTAAGGTCACTATGTTCCGCTCTGTGTTTTTTTCTACTTTAAATTCTTATCTAATTGATGGATTGATTTGAAAGACAAACGCTTATGAAAGTTTTGAAAAGTCTAAGGTAACGATTTGGAGATTGTGCTAATTTCAGTATTTTACAACCTCATACTTATGAGGAACTCTTCTATGGACAAAGATAGACATTTTTTAGATTAGGGAAAAAATTTGAAGGAAAAAATAAAAAAAAAGTTTGGGAAAGGATTGGAAAAATTCAAGAGAGAGGTTGAGGAATTAAGTGTATGTGTATGGGGGGGGATTGTATAATCAATTTGCAGTTACCGAAAAAGGCATATTCAGAATTCCTGTATATTGCTTCTACTAGTGATTGCAGAACCGACAATTATATTTAAAATTACCCAAATCAAGTATTCCGAGTGGGGCATAAAGATTATTTAAATTGTAACCATACCCTATATATTCAAACTGGCTTCATTCAAAGGAAAGTCAAAAGATGTTCATAATAATGCTCCTTACATTATTATGACAGACAAGAGTCATGACATTGGTAATAACCATCTTTTGTAAATCGTCATTTATATGCAGTGACAATTTCATTTCCATGTCTACGAAATTTGGTAATAACATCTTTTAAAAGTGTCTAGAATTCCTATCAGTTATGTACATATCTGAATTCTGATTTTATGCGTATTTATTCATAAAATTAGACTCTATATCTGCTTACACAGGTTATCACTATACTATTTCCTGCAAATAACATTTGGGAATATATTTCGTAACCCAATGGTTTCAAAGATGTTTCCTGTCAGCTCAGAGGGAAACCGATCCGCTCCAATTGTACTATTCGCTCATCTGACATGTTTCCCTTGCGGTAATCCCGTCTTTGGATGGTACACCAACGTCCCAATGCTCCTTCACGGCAACCTGGCCATCGCCCTTGGCGGTTATGGAACAGGCGCAACTGCTCAAAGTTGCCTTGCCAGACTTGTTCCGCTGACCAAACAAATCCTATTTTATCCAACAGAAGCCAGCGATCATGGGATAATTTCCCCAGTTTGTGCATTTTTCGTTGTGTATGACACCATCCACCCAGATTCCCCTCCGTCGATTTAGGGAAACGCTGATATTTTCCGACAAAAGACTTCAACTCCTCGTAATTCTTCATCCATTCCCTTTGAAGGTCTTGATTCCAAACAAAGCCGATCTCATCCAAAGCCCGGATGCGCTCTTTGCTCAAGCGTCCATTCTTCCGCCTTTCCCGTTGGGTATAACACCAAGTTGCAAGCGGGCCGTCTTCACGTTTGGGCCAGCGTCCGCAGGTATCAAAGAAGACTTTCAACGCACGGTATTCTTTCATCCATTTGGAGTCGAGCTGGTTCCATTCGAAGCCGATCAATTCTAGCTGACGGCGGCGTTCCTCCTGCAATTTTCCCCGTTTATAGGCAATGCGTTGGGTGTTGCACCACAAACCGAGTTTCCCTTCCGTAATTGATGGCCAGTCGTTTTCTTCCCGACGGAATTCAATCAGCCTCTCATACATAATCTGCCAGGGCTCCAGTTCTGCCAATATCTCTTCTATGCGCAGCCGTATGTCTGATAGGAAACCCGTCGTCAAAAAAGAGGTGTTTCCTTCGAATCCTTTGGGTGACGGAAGGAGAGATAGACGCTCCAAGTGGGGAGCCATCACATCATAAACCGATTTTCCTGAAAGATTGTTGACAAAATCCAAGACGACCGGCCGTTTTCCAGCCTCGGCATTTAGACAACGGCCCAATTGCTGCAAGGTAACGATATATGATTCTGTCCGTCTAAGGAATAAGACAGCATCCACACCTTCCACATGCAGTCCTTCTATCAGCATGTTGACGGAAAACAATACGTGCAGCCGGTCTGATTCTTCTCGGAAAGCATCCAGTATCCGGCCGTTCTGCCGTTCACCTTGGGCATGATGGATCTCGAACGGAGTAATGGCACGTCCCGCTCGCGTGAGCCATCCGCATACTTCTGGCACCATCTGCTTCAAATCGGTGAGATCGCGACAGAATACCAGCAGCTTGCGTACGCTTGTCGGCAGGAACTTCCGGATGACTTCCGGTGCCCCTAAAGCCTCTTTGAAATCCACACGTGCCAGATCCAGTTTCTTCTGTACCTTTTCTTTTCGTCCTTTTGAACAACCGCTGCGTTCCAACTTTCTTTGCAGCCGGTCCAGTTCGTTGTCCAGCCCGTAAGCACTCTGTACCAGAACCGGAACCGGCAAGATATTGTAATACCAAGCCTGCGGCAAGGTAAGCTCATAAAACAAATTTCCTTCGAAATAAAGATCCACCGTATCGATCATTCCCTCCGGACGGATCGGCGTTGCCGACGTTCCCAGGACATAGGCACAGGGATTATTTTCTATCACATCCTGCAAGGCACTTCCCCAAATTTCCGCCCCGAAATGGTGGAATTCATCAATAAGAATATGATCTGCCCGTAACAACCCATTGTCCTCCCGGTTACGGATCAGTGACTGGAATGTCCGGTACGTCACTTGCGGAATAGAGAATCCGACGGCTTTCCGGATCTCATCCAGAATCGTGATGTTCGGAGCAAAGACCAATATCTTTTCCTTTGCATGATCTGCGATATAGCGTGCCAGCAAATAGGATTTCCCTGTTCCGGTAGCCTGCACGACCGCACCGATACGGTGTTGTTTGAATCCCCGCATGATCGCCCTGTAAGCCGCTTCGTTATGCGGATAAAGCTCCACATGTCTTCCGGACAAGAGGCTTTCAATATAGCTTTCATCCGAAACGGTCAGCCCATGCAGTTCAAAGTCCAATGCTTCCGGCAGGAATCCGCCGTGTGCCACGATCCTGAAATATAGATTTCGATGCCCTTTACTTAGTGTAGAGAACTTCTCGTAGAACAATTCAGCATCCGAGCGAGTCAAAGGACGTTCGTTTCGGACCTCCTTCACGATGGCATGTACCATTCCCGGCTTGAAGCCTATCCGTAGTCCCTCTTCGGATTCTGTTACCTGGAAGCCTAGACGGAGATAGCAATCTGTTAAAGACGATACCATCCTATTTACTTACAAGTCAAAAAGTTCATTTGATTATTGTCCTTTGCTGTTTAAAGAGGGCTATCATATTACCCATTGTCAGTCGACCGGTAATATCTTCTGTTATAATCCGGTTCAAAAGCCGAAGATCCGCCTCAATTTGGACACGGAAACGACAGGACTCAGGATAATCATCCCGGATTGTCCTTGCTGTTTCATCCCAGGAAGAAGCTGACAAGTGAAGACGGGAAGAAAACTCCATACGCCGGTTGTGCCCTTTGTAGATACGGTAATAAATTGTACCACGCTCGGGATTTTTCTTATTAGGTTCAAAACGGACAACAACAGTAGGCATCCTTGTTACTTTTACAGCTGATTTATATAGAGGAGTTTCCCTTATAATCAAAATTTGGGTAGGGTGATTTTTTCTTAAAAACGCTCACCAATCTGAGTATTTTCCCTGCATTATTTATATCCGCACTGGAAATATGGATAAATTCACTCATACTAGTATATGCTACCCAGAAATAGGAGAAAGTCCAAACAATAAAAGTTCCCAAAAGGAACACCCATACGCAGGAATTTTTTCATTTACCATTCCCCTTTTCTTCACACTAAAATCCAGAATCATATTGCAGACGGTTGCGGTCAAAATGCCTCTCATGCCCGTTCTCTTCCGAAGTTAGTGGTGACAACATATAGTAATCCTTGAATGTTATACACCCGTTTGAAATTAGAAACCGGACGAATCTGCATCTTCCTCGTTTTCCGCTTATAAAGCAGAATCATCATCACCTTAAAAAATATTAATAGTCTGATTTTCAGGTTTAATCTCACATCTTTTTATATTCTGTACAGCAATGCGTTCACAATACGTCCACAAGCAAGCCCGTCTCCATAAGGGTTCACTGCCTTGCTCATTTTTTCATAGGCGACTTTATCGTCAATCAAAACAGATACTTCATTTACTATTCTGTTATAATCCGTACCTACCAGTTTTACCGTTCCTGCATCCAATGCTTCCGGACGTTCCGTTGTGTCGCGCATCACCAATACCGGCTTACCCAGTCCTGGAGCTTCCTCTTGTATGCCACCGCTATCGGTTAATACTATAGTGGATTTTTCCATTAAATAGACAAAACTCAGATATTCTAAAGGTTCAATGAAGAACATGTTCCCAAAATCGGATAATTCCTCTCCAAATACGTCATGTATCGGTTTGCGCACATTTGGATTCAAGTGCATCGGATAAACGAAGTCCACCTCCGGGTATTTTTTTGTCAAGTCTTTGATAGCAGTACACATATGGATGAATCCGTCACCGAAGTTTTCACGACGATGTCCCGTAATCAGCACCAGCTTCTTACCACCATTCAAACGGCTCACGTCATATCCGGCTTTTGCCAGTATCCCTACCAATTCACAATCCAACGCCTTGTCGCTCTTAATTTTATCCACTACCCAATAAAGCGCATCAATTACCGTATTCCCGGTCACGATGACATTCCGATCGTCAATACCTTCCCGCATCAGATTGCTACGACTCAGTGGCGTAGGCGAGAAATGGTAGGTCGCCAGTCGTCCGGTCAAAAGTCGATTCATCTCCTCCGGCCATGGGCTATAGATGTTATGTGTACGTAATCCTGCCTCTATGTGTGCTACCGGAATCTGTTGGTAGAAGGCCGACAGAGCAGCGGCAGTAGAAGTGGTCGTGTCACCGTGCACCAGCACTACATCCGGCCTTGCCTCTTTCAGTACATCACGCATACCTGTCAATACACGGGACGTCACGTCATATAAGTCTTGTCCCTGCTTCATAATGTTCAAGTCATAATCTGGACAAATATCGAATATATCCAATACCTGGTCCAGCATTTCCCGGTGTTGTCCGGTAACACATACTACAGTTTCCACCCGTTCTGGCTGTTTCTGGAATTCTTTCACCAGCGGAGCCATCTTGATTGCCTCCGGACGGGTGCCGAAGACCAACATTACTTTCTTCATTGAATTATATTTTTACATCAGATTGATTTTATAAAATCGTAACAGCGATATATCTGTTTGTTAAAATCGAATTCATTTTTTGCCATATCCAGGCAGTTCTTCGATATTGTGCTGTATTCTTCGTCAGGAAGGTTAATCAACTCAATAATATTATTGTGTAATTGTTTGAAATCATGTGGCTTTGAAACCATTCCAAAATAATATTTCGATACGATCTCAGCCCCTTCTCCACCTCCACAAAACAGTATAGGTATGCCAATAGGTATGAGATCATATATTTTGGATGGCACTGCTCCTTTGATTGCTACGGTAAGTGGAACAATTGACGCATCGTATCTTGACAACTCTTCGGCGATTTGTTTTTTCTTTACATATCCATGATAATACACGAAACAACCGGGATGTTTATTTATATATTCTTTTATCTTTTCTGTCTGATTTCCACCACCATACAAGTGGAACTCAGCGCCAATAGACTGAAACGGAATATTCTCGATAATTGAATATATATCTTGTGCCACACCTAATAGTCCGGCATATACAATGCGAAAGGGCGTGTGCTTCCTTTTGGGTTGAGCAGCAACCGCATATTGCTGCAAATTACGGTATACAAACTTGTTTTTTGTCGAAGGAAATTGATTCACATGCCGGATTATCTCTTCAGACTGACCGAAAATACCGTCTGCATTGCGATAAATATAACGTTCAATCCACGCGAAAATATCATATATCTTCCCACCTTCACGCATTGCTCCAAGCTCAACAGCAGAAAGTGGCCATAAATCGGATATGTTCACAAGAGTCTTGCGCCCGAATATTTTTTTGAAAAGCGTGATGGCCGAACCAGCCACTGGTAGTGGAGGGCTTTGGATGATCACCCTATCGTAACCCTGGATCTTCTTTATCTTAAAAGCAAACAACCATAACATGGTCGCAAATGACATCATACTTACCGCTCGCTTAAAAGGATTCTTGGACACGGTTGCATAAGTCCAATATCTATACACGTTTATGCCATTAATCTTTTCTTTTTTTGACAAACGGCCTCTATAACCCTCGAATATTTGTCCTTGAGGGTAATTCGGCAAACAAGTTAACACATCCACTTCCGCTCCCTGACTTTTCAGCCCTTCAGCCATATTGGTTATACGGGAAGGAGCAGCCCCAAGCTCGGGAGAATAGTAGAACGACACAATTAAAATCTTCATATTTTATGCCTGAAATATTTGATACGTTAAATTTCTGCAAAATACTATTTTTATCGTCTTAGAAGGTTCTAGTCGATTGTATTCTACTGATACAAAATCATTTATAATTTCTATGGAATTTGCACCAGATACAGCGATATTAGCCCTGTTGGTTCTTATTTCAGTTGACGATATGGCAAGGACCTCAATATCGGGTGCGAAATGAATATAGCTGATACATTCTGTCATATTATTGCCGACAATCTTATCATTTATTGTAAACACATCATCGTTAATAGTGAATTTCCGTTGATGTATACATCCTTTAAAACCATCGTGCTCTGCCATAATTTCATTTTCGGTATCGGATAGTACTCTTACTTTAGCTCTTTTACCCATACGGAAACCTCCCCACACCTCGCTAGAATCCTTGTTGCCGACAGTTACGGTGTTATGAGCTGACGTACTTCGTTCGTACTGCCTTCTTGCAGTCTTGTTGTAGGTAGAAATACCTGTATCAACAACAAACGGTCTGCAATCAATTCGCAATTCATAATTAAACGTATCGGCATGACTATGCCCCGGCTGATAGGTCGCAGTAATATTACCCACATCCACAACTGCCTCCAAATGTGTTGAACAAAGCTTCCTATAGCCACATTCTTTCATAGGCAAAGGGGTCCATTCCAACTTCAATCTTTTGGCGTATGCTCTCAATTCGGAAACTGTCGGTGCTATCCCATATGCCGAATCATTAAGTAAGGGAATCGTATCGTCTTTCCACACGATGCTCTCCAAATGCCCCAACATCCTTACCACATACAGTTTCAAAAGCTCACACATTTTCTCATGACCTCTATTAATCGAGGCATTATAGCAATCCAATAACCTATCGAGCAAAATGCAGTGATACATCGGTGATTGCTCGTAATGTGAGCCATCAGGCAAAATCTGTTCATCAAGCTCTTTATACAACAGACAGGATGCCTTGTCATACATTTTTTTATCGGAAAAATAAATTGAAGCGATAAACAAAGCGTAAGCATCTTCTAAAAGATGGTTGCCAAGCAGTTGGTATTCCAGTTTCCGTTCGAGCAATTTACATTGCGCATAAAGGGAATCGTTCCACCGTTGCAACCGATTGCTCTCCACTTTTTTATGATGCCTGCCGATAAACTTGATCCAGTTGATGCTTCGCAGTGCGATAGGATAAGGATCAAGACCGATCCTGTTTGTTGGCAAATCAGTTATAAACCGTTCAACCCATTCTGAACCTTGTTCAAAAGTCATGTCAGGTTGCAACAACCAATCCATATAATTCAGATTGTATGCCCAAAGCATCCCATGACTAACATCATTCCATGACTTAAAATCCCCTATAAGATTTAGGAATGTAAATGTCTTGGGTACATTGTAACAATACCACTTTGCGATAACTGAGACCATCCGCAATGAAGATTGCCGGGGAACATTATATTCCATCAACTTATGAGAAAATAGTCTATAATATAATTGATAATAGATTTGTTTTAACCGAAGATGTTTAATTGTATTGACAATAAGAATATTATTAGCCATTTGATTTAGTGCATTATAATTTCAAGTATGCGTTTATTCGTCTTATCAGATTCAAACTCTTCTTCAAATTTCTTCAAGGCATTCCCTGAATATTGAGAATAGTTTGTTGCGTTAATCGATAAGATAGCTTGTTTTATCGCATCTACATCACCGGGAATTACTAAACGACCATTGTAACCGTCTTCTACGATTTCAGGTATTCCACCTGCATAGGTTGATACGCAAGGAATGCCTACAGACATAGCTTCGATGATAATGCCCGGGTAGCCCTCGCGATAAGAAGGTAATAGCAGTAAATCATATTCTACTAAAGTTTTTAAAACCTGTTCGGAAGAGACAACCCCATGGTATGTTATTCCGCTTTCGTTGAAGTTGATATTGCGATATTTATCCTCTTTTATCTCACCATATATATCAAGGGTATAATTCGAAGGTAACAGTTTGGATACCGCTATAAGATCTTCTATCCCTTTTTCTTTGTTGATATGCGACATGAAAACACATCTGCCATGAAAGTCTGAGGGGTTCTTTCGTATTGTTGAAGCTTTACGCACATTAGGGAACCAATGTATATTGTCACTCTTTCCTATTAACTGTTGTAGGTGTGTAATACCCTGTTGGGTTTCAAAGAATATCAAGTCTGTTTGTCTGATAGCATCAAGTGCCCGTTGTAATTGGGTTTGACCAATTTTCTTTATGTAGAACTCAAATGAACCTCCGAATTTACGTAGTACGACTTTTTTGTGTGCCAAACGAGCTATTTTGCTCAATAATGGGAAATAATAAATTGTACCATGATCAGAAAAATTGAACATTACAATATCGCACCCAAACAGTCTCCACAAAAATGCCGGGAAAAAGTATGAATAATTGCGCCACATACTACGCTGGCGAGTGCGAAGATTTGAATACCGGTTGTTTTGTACAAACCTATATTCATATTCAGACTGAGAGGCTAGATAGTCAAGATAGTTTTTCATCAACACCGTCGCACCTCCATAATTCAATAAGTTGCTCTCATCGGGAATTGAGCCTACAACGAGTAATTTTTTCCGTTTCATTTCTTTATTCCTTTCTCGAAAAGTCTTACGTAGTTGCGAGCACATTCGTACATACTGAATGGACCATAAGTGGCAAGAGCTTTTTGCTTCATGTCTTTAAGCTGTACATCAGTGAGGAATAGAAATCTCTTTACCGTTTTGTAATAAGATTCTTCACCGATACCGTCACTCAGAAAACCGTTTTCACCGTTGTGTACCACATCTACTATACCGCCCACAGGTGTGCATACCGGTATACAGCCAACACCAATAGCCTCTATCAACGAAATAGGCATCCCCTCATACGAGGAACAAAGTGCATAAGCATCTCCCATTTTAAGGTATTCAAGCGGATTGTGCAGTTCTCCAAGTAATTGTATTGCTTCATCGTTGTACGAACGCAATTCCGCGGTCATCTGTGCATCACGTTCACCTCCGATAAACAATACAGTGAGGTCGTATCCTTCCCGTTTTAACCGCATTACCACACGTGCCAAGAGAGTTTGCCGTTTCACAGGGTCAATACGTGCGAGACTTATCAGTACTCGCGTCTTATTTGTATGTCTATACTGTTTAAATTGTTCCTTGACCTCGTCTGAAACAAGCATACCAGCATCCACATTGCGCCCATTGAAAATCATAGGAGCATCCATTCCATAATATTTTCGGAAGCTATGTAGTGATTCGGCGGAAATGGTAATGGGTGTAATCCACCCATGATGAAAACAGAACTTCCGCATTCCGCTGCTGATAAAGGAGCCTCCGGCTTCTTTATCAGCAGCGGAATGCACTGTATGACAGTGCATAACGCCATTCTTTCGCATGATTGCGAAAGCAATATACATAATAGCACGCAAATGCGTGTGCACCACATCAGGCTTTTCTCTACGGATATATCTATATACTCTAAATAACAAACCGATGTCAAGTCCCATCCGTTTGTTCATCGATACCACCCTTACATTATTCGATACCTCTTTCAAATAGAAATCCACCTTGTCAAGTGAGTGCAAAACCATCAATGTCACATCATGTTCTTTCGACAACTCATTGCACAAGTCAACCACAAACCGCTCTCCGCCGCCACTGCTAAGTTGAGGAATTATTTCTAAGATTTTCATTCAGATTGTTTTTTAATTTTTTTATTGTGATCCTAATACGTGTAAACTAACGAAACATGTCAGAAAAAGACGTACCCTTCCCATACCAACCTCTTATAGAAGGCATAGAAAAGTTTATAACAGATAGGAAGGATTGCCAAAAGCATCAAGATTCTTTTCTCGCGTGTCATCTTGAAATTAGAATAATAATAACCCACAACAATACAAAGAGGAAAATAGCTCATCATTATGAAACGTATAAAGAGCCATACCGAAGTTTCTTGGAAGAAAAACAGACTGGCAATATAAGTTATTGCATACCAATAGATGAACAATGCCTTTATATACCGTGGAACATCAATTTCTTCAAAAACTATCTTCTTAGTCATAAGAGCCAAAGATGCGTATACCGGCATATAGGTTATCATTTGGTTCAGTTTACCAAAAATATTCGACTGCCGCATTGTGCCGCTCGCATATCCCGTCATCGAGCTCCCTATATTCATGTCTGCTATATCAAAACCGATGAGTCCGTTCATAATAATATAATCCAGCAGTAAAGTAGTCACAACGGTCAGGAAAGGGAATATGACAAGACTGATTTTTACCGTTTTCCTATTCAGATAAAAAGGTGTTACCGAAAGTGCAGCAATCGAAAACAACATACTTTTGTGAAAGAAGAATGAACAGAAAATCAACAAACAACCGAATAGGAATGACAATAACCTATTATGAGAGGGCCTGATAATGAATGAAAAGCCAAAAAACAGTATGGCAATTCCCAAATTTCCGCGCATTACTGAAATAATGTTGATATAAAACAGCACAAATATCAGCAATCCTATCCTCACATCAAGTTTGAGCCGTTTTATTGTCCATAACGACAAAATCACCGTTCCGCTCCACACTATAAACCGCCATACCAGATAGTTTGAAGTGACATTCCGTATCAACCAATAGTAAACGGGTTCAAGATGCACGTTTAATCCGGTTGAACAGATACGTTTGAAAAGCCCCTCGTAGTGATAGAAATCGTTGTCCGCATAGCCGAAAGTGCAAAACAGTATCAGCAGGACACCGTATACTGCATAATCCAAGATGTCTGTATATCGTTTTCTAAATTCACAGCCATATCTATACACATTCGGAAACGGATACAGCATAAGAAAAAACAGAAGTATATTGAACAGTACCGGAACTGCCTCGTAATGATATTTCATCGTTGTAATTTATTAGGTAAATAAAATAGGACACATTCATACTAACACAGAAATTTGGTGTATTTGCATCCGGCTATAATCACACTTGATACATAGCAGACGATGAAAGTGCCCACGAAGGCGACCAACGGAGTTAACTCTTTGGTATACAAAAATACCCCCCCCCATTCTATAATAGATAAGTCTCAGAACTATTTCTTGCATCACATATATTCCCATCGAATTCATTGCGATACTTCGGCATACAGTGTATAGTTTTCCATTGCATCTGTCTTCCAGTTTTATAAATACAGCGACATAGATAATTGTGACTAATCCATAGCTTACCATTTTAAGAGTATGGTGGACAAACAGGATTAAAACTTTTACTTTCAAGTCCGATGCCAGTTCCGGACGCATCCCGTCCATTCCCAAAACCAATGTTACCGCAATGAATAACCCCATATAAACAGCCGATAAAATGCATATTGTTGACCAATTGACAGTTCTCAGCCGCTCACGATTTCTAAAGAAAATTCCACCAAGATGGAAAAAAAGCAGATAATAAAGCGATTGATTAAAACGGAACGGAATTCCCGGCCAAGGCAGAATAGCAATAATCATGAGTACTAACATCAAGTTACGTCCCTTGAGACAGTGCTGTATGCCATATTCCATTAAAAAGCACCAAAAGAGCATCGGAAGAAACCAAAGATGTCCGTATCCCCCAATAATTTTCCAAAAATGTTCCAGATTAAGAAGTTTTGACGGACCAAAGAATATCAATGTCATGATAATGCCCCAACACATACACGGTACAAACAGCCGTTTCAGCTTACCGGCTAGTAATAATCGGAAAGAAATGACTTTCTTTTGGAGCGAAAAGGCAAATACATACCCGGAAATCAGGACAAAAGTTTCCAGCATCCCACTGTATGCCAGTTTTCCTCCCCAATAAAATCCTTCATTGGGTTGGGCGTAGGAAGGCATATCCCAACCACCGCAATAGGGCGCAAGAGCATGATAGAGCACGAGCAGAATGATTACGAACGTCCTGATAATATCTATTTCCTTAAGTCTTTCCATATATTTTTAAGGTATTTGAATATGGGATATACACCAAGCAAAGAACCGAAATACTCGATTTTACTGAGAGTACGCATCTTGCTGTGACGAATGACTGTAATACTGTTGATTTCCGGATATGTATTGTGCCAAATCCGACGGATTCGCGGCATCAGCATATATCTATCAAGATACATTCTTGAACCAACTTTCAGCGCATTTATCTCGTCTGTATACTTTTCATAAATACCTTTGGAGCGAAGAAAGGTGAAAATCAGATCAAGATTCTCCTTACGCTGATTGAGTTTATTAATCTGGATCTCAGCACTGCCATAACTTGTAATTGACGCAGGATTAAAAAAATAGTAATAAAATGGTTTCATCAAGTATCCTACATTCCGGCTATTCCAAACCAATTGGATTATCGTCGCCAGATCCTCGTTCATATTTTGCCTTGGAAATGTTATCCCATCGTAAAGACTACGTTTGATCAAAGCGCCGCACAAGCTCCCCATCAACCGCCCGCAAAGCAATGATGACATCAGGAAGTCTTTATTATTGGTAGAAACCTTGCGCGGGGCGGAAGCATATGTAGAAACACCATCACTACGATAGAAATCATAAAAGACCATATCGTAATGGCCGGATAGGGCAAAAGTATATAGTTCCTTTATGGCATGCACATCCATCCAGTCATCGCTATCGCAATGAACCGTGTAATCACCAGAGGCCAATTGAATCCCTTGTCGTCGAACAGCGGCCTGCCCGCTGTTCGACGACAACCTCTCAATTCGTGTCAGCCTCTTTCGATGCGGATATTTTTCCAGAGTTCTCTGCAAGATCTCCACCGACTTGTCTGGAGAACAATCATCCACAAAGATGTATTCAATGTCATCAAACGTTTGGGCGAACAACGATTCAGCGCACCGCTCAATATATTCCTCTACTCTATAAATCGGTACAATGATTGATACTTTCGGATTATCCATGATTTTTAGCTGTCAGTTTTTTTAATTGTTCTATTCCAAGGGCAATTAAATAACTCAATGTTATGAAGATAACAAAAGTGATTAAGTTTGAAATTACCCCCCCCCAGTTTTGTGTTATAAAAGCTACTGTTTGTTCTGATAAAATCCCTGAACAACCACAGAAAAGGAGCGTGTATAGCCATTATCGTGAGTGAATTAGCTCCCAAAGATGCCAATATTCTGTTTGTAGTTGTTATCTTGTTGAAAGGCTTGAAATTCAACAAAAGATATATGGCACAGAAAGCTCCGGCATAGAATATAAACGGGAAACTGGAAAATTTCAGTTGCGAAATATCAAATTGATAATGTGCCAAACGGCAGAACGCTATGATATATCCGGCTATAGCAATAACGGTTGCTTTTTTAATTGCCCCCTCTGCTTGTGTCAGCCCTTTGTCGTTCATCCATTTGCCGACAGCATAGAATGGCAAAGAGAACAGCCCCTGCCCGATATAAAACGGCAAATTGATCTTGGAATATGCGACAGCCAGCCCAATTACAAAAGAAACGATAAGAATAACGTTTTTTCCTTAACGGTTTTGTCCCAAAAATAATATATGACACATATATAAAAAAGAGCGACCAAGAACCACAACGGACCATCAAATGCGGCGATATGATGGATGCTCAGTTTATCAAGCGGTATTCCCTGCAACCCCATGCTAAAATAAAATACAGCGAATATCAGAGAATATTCCCCAAAGGGAATAAGCAACCGTTTTGCTCTTGATTGAATAAATCCTTGTTTGGGATGATAAAACATACCGGCCAAAAAGAAAAACAAAGGCATATGGAAAATACAAATTTCCTTTATAAGGATTGCGGTGGCATGTCCCCAAACGACAAGGATTATGCCGATGCCTTTAAGTATGTCTATACGAATGTCCCTTTCCATTATTTCAAAAGTTTAAGTTCCTCTTCCTTTCTTCTGCAAGAAATACATCCGCAGCACTATAATCTGCCCAAAGAACTTCTTTGTATTTTTCCTCTTTATCTGTTTCACTGATAGTACGTTTCTGCAAACCGATATTATCGAGAAAAGTAATCATGCAGTTGTCCTTATCTCTATTGACAGCAAAGAACGGCATATGAAAAAACGAGCGCATGAAACGAACCGCCGGTAACAAACATTGTAATTTGACCAAATTAAGGAATTCCAAAAGCCCCGTAACAAGCTGCTGTTTAAAAGGATACAAACCGCAACGGAGTGTATTGTATACTGTTGCCACCACCTTTATTCCCTACATTTTATTGTTTTTTTAAGAACATGAATTTATTTGTTACCGTACTGATTACGAACCCTCTTTCTTTAGCATCAAGTCCGAATTTATAGATAACAAGTCCGGAAATGATAAGACTGGTCAATACGACAAGTATATGGCTACCCCAGCTTGAGGTTAGAAATTTATGCAAAAAGAATGGGACCGGAATGATGCAGACCGACACCCAAAGACACCTAAACATCACTTCCACGACATACCTCCTAACCGGGAAATTCACTTTGTGTTTGAGATAGAATATTCTGTAACAGTGAGTAATGAAATTGATGGCAATTCTGACAATCACCGCATAGACGGGACTGCAACCGAACTTGAACAATATATATATAATCGGAATATTCATAATTATCATCGAAGAAACGGTAAACTGATACTTGGCTATATTGCCTATTGTTTCAGATGACACCCAAAGACTTCCGGATAATGCATCAATAAGCAGGAAGATGAGATAAAGCTGAATGAACTGTACTGTATATTGAGGGACACAGACAAGCCATAACTCGACGACAGGCCGACAAATCAAAATCAACGGATAAGCGACGAAAAAGAGCAGGAAATACGAGAATTTTGACGAGCGGAAAACAAGTTCCAGAAATCTGGATTTATCCCCTGAAAAATAGGACTGGACAATCTGTGGCTGCACCGCTTTCTGAAAGTTTGTAACCAAAGTATTGACAGCACTGAACACTTGCGAGGCTACCCCCATTGCCGCATTGACAGCAACCGTGAAAAAAATATTCAAAAGTATTGATATGCCTTGTATGGATGCGACATGGGCTATACCGCCGAAAAGGCTCCATGAAGAAAAGAAAAGCATTTCTTTCAGCAGCTTTCTGTCAAAATAGAACCGGAATCTGCAAGTCATGAAATTACGCTTGCAATAAATGGCATAAATGATATTCAACAATATCCCAACGGTCATAAGGGCAACGGCGTACAACACCAGACGATTGTCTTCAGCCCAGAAAAGGAGAAATACTGTTCCCAATTTTGCCATTACCTCAATGATGCTGACATAAGCGAAAAAAGACATCCTCTCATATGCAATAATGCTCGACTCATCAGGAATCCTGATAAAATGAAGACAAGCGGTCACTACAGAAATATGGTACACAACCCGTGCTGCATCTTGTGTTTCCGGAGGAATATTCAATTTTGTTTCAAAGAAATAGAGCCCCACAGTTTCCAATACGAAGCCGATAAATACCGCTATTGCAAAATGTATCAGAAGACTCATGGAATAAACCCTCGAGACTCTGTCATGATTGCCTTTTCCCAATTCCACGTTCAGAAAACGTTGGGTGGCTTTTGTCATTGCGGAATTAATAAAAGACAGAAGTGCGATAAAGCCGCCAACAACATTGTATACTCCAAAATCGTTCTCTCCCAACACTTCCAATATAATCCTGGAAGTATATAGAGATACGGGCATCATTACGAATGTCCGTATATAAAGCATTAACGTGTTGCGTGCTATGCGTTTGTTTGATGACTGCATTTATAACTATCCTACATTTTTTAATCTCAATTGCAACCTGAATGACAATAGAGTGTCAGGGGCAAATCAATTGGTCTGATGGTATATAGAAGCTAACTTTTCCACACCGTCTGCAAGCGTGAACCGACTGGATATTACTTTTGATTTTCTACCCATCATTTCTCGGACTTCACGATTATTGACAAGTATCTCAATCCTGTCAGCAAGCTCTTCAACATTCTCTTTTTCAAAAAGATATCCGTTTTCTCCCTCATGTACGATTTCAGGAATGCCCCCAACTCGTGTACCAATAACAGGCAACGAATAGTTTAGGGCCTCCATAATACTAAGAGAAAGTCCTTCTGTACGGGAAGGCTGCAAGTAAATATCAGAAATATTCAAAATATCATTAATGTCATTTCGTATTCCCAAAGACATAATCTTTCTATTCAATCCGGCCTCGGCAATCAATTGCCTCAAGCTATTACTGTCTTCAGAATTTTCGCTAATTCCGATGACAAGCACTATTATATCGTTTTTAAGTCTGTTGGAGTCCATCAGACTCTGAATACTTTTGACAAGTATATCGAATCCCTTGATACGAATATTGAATCCGATTGTAGTCAACACGACTACCCCCTTTGGTATGTCCAATGTTTTTTTCAGATTTGGGTTGACAATCTTTTTTTTCCGGACTCCCAAGTATAGGACTTCACTCTTTGAAGAAAAACCTACGCCTTCAATCATTTCTTTCTTTACGCCACAACTGACACAAAGGAATCTTTCAAAAGGAAAAAAACAGAACTTCAGATATAATTTTTTAAGTTTGTTGGAAACAAAGATTTCACTATGACGGGTTGAAATAATCCGAATCCGGGGAAACAGAATTCGCAAGAATGGTGCAATAAGATAACTTCCAAAATGAAAATGAACAATGTCTATTTTCTCACGTTTGATGACACCTATCACAAATTTGAAATATTGAAATGTGGAAATGCTTTGTTTACAAAGTATTACCCCCCACACTTATTGATGTCATTTACATAGTTTTCACTGATTGGCATCGACTCGTATACAAAAATAAATTTATCAACACGGCATATCTTGACCAATTCAGCGAAGTAGGATTCTACTCCGCCGTATTTAGTCGATTTCATACCTGTCAGTTCTAAAATATTCATATATTCACTATTTTTTAAATATTCCACAAAAGTCCAATATCACCTTATCCTCTCGCCATTCTAATTCTTTGAACGGAGTGTGTGCTGTAAGGAATACCACGATGTCCGCCTTGTCGTAGGCTTCTTTGTAATCTGTTAACTTGAACACATGGTGCTCCTTTACATTGGGTTCCACAACCAGGATATTGGCATTATTGCAACTCTGCATCACTTTCGTGGTAATATATTTTGCAGGACTCTCGCGCAAATCGTCGATATTCGGTTTGAAAGCCAACCCCATCATGGCAACGCACGGTTTCCGATGATGTTTCAGTTCAAATTCCAGCATGGCATTTTTCACTTTTTCTGCGCACCAAAAACTTTTGTAGTTGTTAATTTCACGGGCATCGGCAATCAATTTACTCTCTGCTGGAAAATCAGCAGTGATAAAATAAGGGTCAATAGCTATACAATGACCTCCCACGCCACAACCAGGCTGCAAGATGCTAACCCGCGGATGTTTGTTGGCAAGATTGATAAGTTCCCACACATTGATACCGGCCTTGTCACAAATCAAGGAAAGTTCATTCGCAAAGGCTATTTGTACATCCCGACTGGAATTCTCCGTCAGTTTGCACATTTCAGCAGTACGACAGTTGGTTCTATGAAGTGTTCCCTGCACGAATTGAGAATAAAATCCAATGGCCTTATCGGTAGATTCAGGATTTAAACCGCCTATGACCCGGTCGTTATGTATCAGTTCGTAAATCACATTGCCCGGCAATACACGTTCGGGACAATAAGCCACATAAATCCTATCTTCCAATTCAGGACGTTCGCTGAAAATGAGGCGGGCCATCGCTTCGGTGGTGCCTACGGGTGAAGTGGACTCGATGACATAAAGGTCGCCTTCCTTTAATAATGGCAATACGGCACGTGTAGCGGCTTCCACATAACTAACGTCCGGTTCATGATTTCCTTTGAACGGGGTGGGAACTACCATAAAATAAGCATCGCTCACCTCCGGCTTTATGGAAGCTTTCAACGAGCCGGCATTCACCACCTCCTGCAACATCTCCTCCATACCCGGCTCAATGATATGCAGATGTCCTGCATTCGTCATATCCACTACCTGGGGGTTAATATCAACTCCTGTAATCTGAATGCCGTGCTTGGCGGCGATAATGGCTGTGGGCAATCCGATATACCCCAAGCCCATAAAACAAGCTTTCATTATCAATCTGTTATATAAGTTATTAATCTTTTAAAATTTCTTTCCGAGTACAATTGAACAGAATGTGTTCAACAGAATTTTAAAGTCGAACCACCATGAGCGATGTCCTAAATAATAAAGGTCATATTCCAAACGTCGGAGCATCTTCTCCATCGTATCCGTATAGCCGTTATATAGTGTGGCATATGATGTTACGCCCGGACGGATTTGGTAAAGATAAGTATATCGCTTGTCGTGTTCAAGTATCTGGTCGATATAAAACTTACGCTCCGGACGTGGACCGATGAATGCCATATCGCCACGCAGAACATTGTAGAGTTGGGGTAATTCATCCAAATGGTGCGCCCGGATGAAACGACCGGTCTTAGTCAATCGGGAATCATTTTCACCCCCGGTATGACTAAGCTGCGGTCCGAACTTCTCGGCATCCAGACGCATGGAGCGGAATTTGTATATGTAGAACGGGCGCCCGAATCTGCCGATACGTTCTTGCTTGAAGATGACACTTCCTCCATCTTCCCTGCGAATGGCAATGTAGCAAAACAGGAATAGCGGAGAAAAAATGATCAATGCAATCAATGACAGGATAAAATCACCGATACGCTTTACATTGCGCGCAAATGCGGACATTCCATCGGGAATGAAACTGTCCCGTGGCACATATTGGCTGACATGTGTGGTGACAATTATTGCATCATCATTCGGGTCATCCTTTTTCAGCTTATGCAACCACTTCTGATAAGCATTAAAATTTATTGTATCTGCCATTTTTAACTTTATATAGGTCTCAGTTTGTGAACCTACCTCAACAGAACCTTGCAACAATGAAACAAGGGATTCTCCGGATGTAACCGTACACGGCATCTGAAGACAGTCTGAGTAACTACGAAAATTCATGTAGCCTTGTTGTTTATCAAAAAGACGTAAACCGTATGCGGAATAACCGTATGCACACCATGCACCGATCTGTTTATTCCGATACAAGTGGATATAAGAACCATCATTTTGATTTTCGTTTTCCCTTATAAGATGAACATTCATAAAAGTATATTGTTTATAATTTATCGTAAGCACAAAGCACTATACATTTGACTAATAATCAAGAGGTTTCCTGATCGCATCTATTCTATTTCACCTAAGACATACTTGTGGGGGCATGACGAAGAAGTTCCATTCCTCACACGAAGGACAACAGAATCTTTGATAGAGGAACAATCGTGATTATCGTCAATGTTGTTAATGCAGCTTCGTATCCGACCACTGTCTGGACCAAAGCCATAGCTGTTATGGCATGAGCCGTAGTGAAACCATGCATAACAACATTGGATATAAAAATATCAGTGTCTTTTATTCTAAGATTAAAGATTATACCAAATCCTGTTGATTGTACAAGTCTTGTTGCAATTTAGTCAACGGACGTAGATGAATGTCCGTTTCATTCTCCAGAAAACCAAAAATGATACGTTTCTGAAGGGAAGGAGTTATGGTCATCCCATCGTATTGATTTTCCATCATCTTCATATAGCTCTTATCCCATGCCTTACGTTTCCAGATAATTTCTTCCGCCACTTCCATTCTTGCCGACAATGGCACTTATTGTCACCCCCGCAGCAAAGAAATTCCTTTCAAGCGACCTGCACTCATCACCATAGCCATTGAACTGATATTGTTCACCTTGTTTCAAGATGCGCAGTACGTTCCTGTTCCAGCGGTCATCCTTTCGGATTACAAGGCTCGTCAATGCAAAATTTGCAATCATTGATCACTTTGTTTCTGTAAGGTTCCAATGACTTCCGATTTTACTGCCGAAGCGACCAATGTCTTGTAACAGCCTATGGCATGGATGTCACAACCGGTACGGTCGTACATTCCGGCTTTCAGCAGGGCTTCGGCCTTTTCCTGTACATGTTTTCCGTACATTCCGGCCAACGAGGGCAAATTGAGTTGGAAGGAGACATGCTCTTCCTTCAAGGCCTGATAATCCCTCTTCTGCATATATTCATACCGTTCCGAATGTGCAAGCAACGGGTAATAACCTTTCTTTTGGATGCGTTGCAGGACAGAGAGCAGTTCCATTGGTGGATTGAAATAGGAGGTTTCCACCAACAGGTAACGTTTCCCCTCCTCTAGGGGCAGCAGGTCATCTTTTTCCAGCCGTTCCTCAAAGAGATTGTCCATCATGTATTCCGCAGCCAAGGCAAGTTCCAGTGTGCCGTTATAACTCCGTTTCAATTCTTGGAACTTTTCCTGCAAGGTCACAGTTTCATTAGGGATGTCCTCCATGATGTGCGGCGTGAGCCATACCTTTCTGACTCCATGCTTTTCCATCATATCTAGAATTCGGAGTGATTCATCCAATGTTCCCACTCCGTCATCCACTCCCGGAAGGAGATGGCTGTGACAGTCGGTCATTCCTTTCAGGATACCGCTCCGGGCGAAGGTTATTGTCTTACGAAAGGGCCACATGATAGTTGAGTTAAAATTAAAAGTTCTTACGAGAACGATAACATGCAAAATCAATCACTTGATGACCATCCATTTACCCCCCCCATTTTTCCTTTATTTCCATAATAGGAAGAGTAGCCGTTGCGATAGCCATATCTATAGCCATAGCGGCCTCCGGCACTTTCTGTACCGTTCAGTATCACGCTGAGGTTCTTGAAACGTTTCTCCTGGTAAATATTTTCTAGTTCGGGCAGCATGCTACGGTCCAATAAACCGCTGCGGACTACAAAGACGGTGCGGTCAGCCAGTTTCTCGATGATCTGCGCATCGGCCACGATATCGATAGGCGGACAGTCAATAAAGATATAGTCATACTCGCTGCGAAGCACCTCTATCAAAGTGGCCAGTTTGCCGTCCTCCAACAGTTCCGTCGGGTTTGGGGGAACAGTACCGATAGGAATGATATGCAGGTTGTCGTATTTTTCATCCTTCACGATAATCTCCTTCCAGTCACTGACACGGTTGCCCAGATAATCACTTAAACCAGTCTTCGGGGAATCCACGTAGGAGGAGGTGGAGCCGTGACGCAGGTCACCGTCTATCACCAATATTCTCTTTTTCTTGATGGCAAAGCTCATGGCAATGTTCATGGCAAGGAACGACTTGCCGCTGCCAGGATTAAACGAGGTAAGCATGAACACGTTCTGACCGCTGTCCTTGCCTGCCATAAAGTCAATATTGGAACGTAACACGCGGAACGCTTCATTGATAATGTTACGGTTGCCTTCCTTCACCACGATGGCTTTCATGACAGACTGTGTGTGTTTATCGAATCCCAATTTCTTCTTAGCACTGAGATATTGGGGGATCTCACCGATGAACGGAATGCTTAGGTTTTCCAGATCCTTTCGCCCGCGCACCTTGGTATTCATGTTTTCCTTCATGAAAATAATCACCGCCGGAACAAGCAGACCGATGGCGAATGCCACCAAAAGGATATTCATCTTTCGGGGGGCTGTGGGAAGCATGCTGCCTCTCGGAGCGGTAATCACACGTGTATTGTAGGCGGTGAAAGCCTGTGAAAGCTCGTTCTCCTCACGTTTCTGGAGCAGATAAAGATACAGTTCCTCCTTCACCTTCTGCTGGCGTTCCACAGAAAGCAGATATTTCGCCTGGTTCGGGTTGGAAGCCAGTTGGCTGGTGGTCGTGGCTTCCTGTTGGCGGATGTTGCGTATTTGGGTATTGAGCGAAACAATCAGGTTGTCCACCGACTGAATGATGGTACGCTGCATGCTTTGCAGTGAGTTAGCCATGTCTTTTGCCAGAGGGTTCTTCTCGCTACTGTTGGCGATCAGGCGGTTACGTTCGAGCACGATCGTGTTATATTCACCGATCTGGCTCTCGATATTGACATTAGCGATACCGGAGTTGGTGGGTAACAGCTGGCTGAGTTTCTTGTTGTTCAACTCTTTCCGGATATACTGTGCGGTGGAAAGCTGGCTGTTGAGTGCCAGCAACTCCTTCTTGTTCTCGGCGGACTGGGACAGGTAGAGGCTGGATGCCGCCTGCACATCCGGCAGCAGGTGCTCACTCTTGTAACCGGCGATGTTCTCATCTACATTGCCCAGCTCGTTTTCGATCACGCTCAGACGGTCACCGATGAACTGCGAAGTACTGACGGCGATCTGGTTCTTGTCCTGAATCCATTTCTCGTTGTACATTTCAATCAGGGTGTTCAGAATGTCTTCAGCCTTCTGAATGGAGGCATCGTTGATACTCAGATTGATAATGGTGGCATCCTCGTTTCCCAATTCCGCATGCAAAGCGGCTGTATAATAATCGGTGACGGCACACACATTACCTTTTCTATAACGTATGGAAGTGCCCACGAATGAATCGTTCCAATATTTTGTGAAATTGATGACAAGTGTGCCTATTTCAGTACGGATGGAATCGCCCATCTTTCCGGAGAAATCTTCCCCAAACGCTTTCCCGTTTACTTCCATGTCGGATATGACAAACGTTTCTTTGGATGAAATATCTATTGTAAAACCGACAGGAGTTTCATCCAAGTGGCGATAGGTGACTGCTAAAGGCGAACTTTTGTATAATTCCACATCTTTCAGTCCTTTGCGGACAGTATAGGTCTCGTTTAATCCCAACCGCTGTACCACCTCGGTCATCAGCGTGGGCGATTTCAGGGTGAGCAACTCATTGTTGATATTGGTATTCGACTTGAAGATACCCAAGTCAGAAAATTCACTGACCACATTGGTGGATGTTCCTCCCTTGGAATCATCTTTCACCAAAATGGCAGCGGTACGGGTGTAAATGTTCGGGGTGCCCAGCAGGTACAAGGCGGCTGTCGCCAGGGTTACGAACAGGGAGAGGGCAAACCAGTGCCACCGGGGCATGAAAATCCCCCACAGGTCTTGTATGCGTATGAAGTCGTCAGCAGGCTTGCTGGCGGTTGTTTTCTTTTCTGTCATATTATAAAATATAAAGTGATTCCTTTTCTGAAGGTTACTTGAATATTAGCACACCCAACGAAGTGAGGAATGAAGCGACGCTGATCCATAGCGATACGGACTTCACGTTATTCTCGTTGATGGTGCTCTGACCGGCACGCATCTTATTGGGCTGCACATAAATCACATCGTTTTGCTTCAAATAGTAGACCGGAGATTTAAAAATGTCCTTACTACGAAGATCTACCCAGTGGGTGACACGCTCACCGTTTTCCTCGCGGATGACAAAGATAGCATCACGTTTACCGGTAATGGTCAAGTCGCCCGCCATGCTGATGGCTTCAAGCAAAGTGATCTGGTCTTTGGTTATGTTGTACTTGCCGGGGGTTTTTACCTCACCTAACACGGAGAAATAGAGATTCATGAACTCTACGGTCACTACCGGATCTTTCACCAAGTCCTCTTCCATCAGCCGTTTCTTGATAAGGGCGGCAATCTGGCTTTTGGTCATACCGGCAATATGAAGCGTACCAATGACCGGAAAGTCTATGTTTCCCTTGTCATCGAGCGTGTAACCGGATATTTCACCATTATTGTTGCTACTACGTAAATCGGCAGTTCCTGCCCGATACTGGACACGTGTCAGGTTGAACAACGCTGCCAACTGCGGGTCTTTACTGGATACCATGATGGAAATTTGGTCCTTGGGCTGCACGGTGATGTCTCTTGCACCCACAATCGCTTCAGGCTGATTCACAGCAATGTCTTGAAAGTAAAGAATCTCCTTCGAAGTGTGACAGGATGTAAACAACACTATCGCAAAGAGATAAATCAAAAATCGATTCTTCATATTTATATCTGTACAGTTTATATTATTTCTAATTTGTAATTTCAATTAATTTTTATCGTGATTTTTGCGAAGTCCCGTAAAAGCCAGCGGTTTTAGGAAAGAACTTCAATCAGATCGGGGTGCACCTCAGCGGAAACGGCCATGACACCCTCCAATAGGACAACCACCCTACGGTTTCTCTTGCCCTGCACCCGCACAAACATGCCCTTCACGTTATCGAACTTGCCACCGTGGATACATACACGCATTCCTCTTTTCAAGTCTATTTCTTCGGGCCTATAATAAACAGTGTCCTCCTCATAATGAGAAGCTATCTTGATGAAGCTGTCCATCTGGTCATCCGGTACGGTAATATATTCCACCCCCGTGCTCTTTTCCCACATGGCGAATTGCAAGAAATTGTATCGTTTCTTGAATTCAGTGATCTGCGAATGGCTGGCGTGGACGAAAAGCAGACTCGGTATAACCGGCACCAACTTTTTTGACTTCACTCCATGATAAGTTCTTACGGCATAATGTTTCGGGATAAAATATTCCAAACCATATTCCTTGTCTTTCAGCCTGTCCTCTGCCATTTTCTCATTCTTGTAGGCGCGCATGACGAACCATCGGACCTGCCTTTTTTCCTCCGCTGTAAAAAGACTCGTACTCATATTCCGAAACATTTTATAGGTGTGGATATAAACCTAGTTCATGCCAACCTACATATTGGCATGTATTACAATGGATTACGTTCCCTTTTCCCATAATATCCATTGTTAGTTCCATACTTTTGACAAAGTGTACAGACCTCATTTCCGGGGCTTCCGTCACTACTTCTCTTGGCAAGAGAAATATTAGAGGACCATATTTTATGTAATTAATTGATAGACAAGCAGAAAAGCGAAGTGGCATTGTGGCGTTTATCCAATATATGTTAAGCAAATACACTCTGTATGAATGTTTTGGTTATATTTTATCACCTGTTTTCTATCGTTTCTTCAATATTTTACATAACTTTGCACATTGTAATATTTCTCTTGCCAAGAAAATGAGCCGTATGCTCAACAATTTTTATTATATTACAAAATGCTTTCAAAAACCTTTCAAACGCATCTGGTTTTAAATTGTCAATAAGAACATTTCCAACAGTATTCTGCCACTGTATTCATAGATCTTTTCCGGTACTTTTCTTTTTAAGAGAAATACCGGAAAGGGATAGTTCTGATAATCAGATGCTATATATGGAACCTGACAAGGATTTGTTTGACAATTAAACCGGAATTTGAAACATTTTCTTTCGAAGAAAACTGTTTTTTATCATACAGGTGGATATTTTCCTATATTTTACCTATCTTTGCAATGTCTAATATTTCTCTTAAAAAGAGAAGCAGGATCGGTATAGCCTTTTATTCAGTATTCTGCGTGTCGCATTTGTTCCCGTTATAAAGATTTAAGTATGATGTCATTTGCTTTGTCTACCTGTGAGGTGTCCAGTGAGGCGAGGTAGATTTTGGTCGTGTTCTCCGAATCATGTCCCATCGCCTCGCTGATGGTTGCCAGCGGGACATTTTTGCTTCTGGCAATACTCGCCCAGGCATGGCGCGCTACATACATCGTGAGCGGCATGCCGAGCCCGAGCCGTTTCCCAAGTTCTTTGAGTTTCCCGTTGATGAAATGCGCTGTGCTCCTGTACTGCCGCACGGCATCCTTAGCCGTATCTTTGATGACCGGAAAAAGGTAGGGGCTGTCATTGTGGCCATACCTGTCCAGTATCTCCTGCATGGGTTTCTCCCATTTAATGGACAGACGCCGTCCGGTTTTCTGCCTGCGGTAGGTTAGCACACCGCTCTTCAGATCAGCTTTTTTCAGGTAGGCAATGTCAACGAACGACATGCCACGGGTATAAAAGCTCAGCATGAACATGTCCCTGGCGTATTCCATGCCCGGGGAAATGCGAAGGTCCAGATCGCGTATCATGCGGATCACTTTCAACGGAACAGCACGTTTTACGGTCTTGTCTATCCCGGTGTAGACATGTTTGAAAGGGCTGCGCTGTATCGTCAGTTCCTTGTCCACCGCACGGTTGTAGACGGCACGCAGGTTCCGCATATAATAGGAGGTGCTGTTCGGACATATCCCCTTGTCCTTCAGCCATGCCTCGTATTCCAGCATGAGGGTGGAGCCGATATCCTCCAGCGGGATGTCGCCGTCCCTGCCCCGAAAGCGCGTGAAGCTGTTCAGTACGGTGGTGTACCTCTCGGCGGTGCGCTTCTTGCCGACACGCTCCAGTTCCTCCACGAGCCTCTTTCCGAAGGCCATGAAATTATGGCTGTCCTCAGGGGGCGGGTTGTGAAAAAGTTCGACAACCCTGCCGGCGGGATAGGTACCGCCGGAACGTTCCAGTCCGGCAATGATACTTTCCAGACGGCGGATGTCTTTTTCCATCCGCTCCTTTAACGCAAGCAGAAGGCTTCTTCTGGCATCACCGGATACCGGCAGTATGATTTCCGACATGCGTCCGTCCCATTCCGAAGGGAACAGCCTGTAGCCGGTGTTTATCTGGCGCGCCACCCTTCCGTGGATGATCTGGAAATAGAGCGTTCCCTCCCTGCCTTCCACGGACGAGGACCTGAATTTGGTTTTGATTGTTGCCATAGTGCAGTCATTTTGAATTAGGATTGTCCACTTGCTTCCTGATTTCCTGTGCCTCCCTGAACAGCCGGTGCGCCAGACTGTCCTTGTAGGCCGCCATTTCATGATTACGGATGCGGTTCCTGACCGAGTCCTCAAAAGCGGTCACCAGCCTTTCCACACGCCGGATCTTTTCCTCGTCCCGCTCGATGGTGAAATGCTTCTCCAGGAAGGCGATGTCGGGATCATCCCCCGGCAGGCAGATCCTGATGGCACGGTATTTCAAATCGGCATCCTTCAAAAGCCGGTTCGTGCGGTACTGGTTACAGTTGGTCCAGACGGAAACGACCAGTGCCAGGATCAGTGCTGAAGCTGTCGTTACCACCGCCTTGGATGCGCTTTCCAGACGGTAGGTCACCAGTTTGTGTACCGGTTCCTTTTTCAACAGGACCATTCTCTCATCCAGCCGTCTTACCGTTTCCTTTACCGCCTGGCTGTCCTGCCGCAGGCTGTCCCTTGTCTTTTCCATTTCTCCGGCAAACGTTTCGGCAGACAACGGCCTGCCTTCCGACAACCGGGCGGTATGGCTACGTACCGCTGCTATTTCCGAACTGTTTTTCTCCACTGCGGATTGCAGGCGTTCCAGACGGATTTTCAGTTCCGCAATCCCTTCAGGGGAATTGGTCCGGTTTTCAACTGCGGGGCTTGTGCCTTCCACAGGCAGCGTCTCCACTTTCTTCTCGATCCTTTCAAGGCATCCGTAGATGCCTTCCAGATAATTTTCCTGTTTCATCTTTCAAAGTTTTTTCGTTATACATATGGTTCACAAACTCCTTCCTTTCCTGCGCTTCTTCTTTCTCCGCAGGCGTTCCGCCTCTTTCTCGTCCTCCGTCGGTACCACCGACGGCATGAACACGCCACCCGTACCGGTGACTTCGACCAGGTTATCAATAACAGAACCATGACTTTGTTCATGGTACGGTTGCTTTTGGGAAACGTCATTTTCCAGGGACGTGACATGGTTATGGTCCAATGCCGCATCCAGCCTTGACCAACTGAAACTGCGGTCAATCCCACTTCCCTTGAATGACAGACCGTTCTTTATAAAGCGGATGCCCTGCACTTCATTAGTGTTTTCCTTGTACTTGAATTCCATTTCCACGCCCATTTTTAAGAGCTTATTTTGAAATTCTTTCCATGTATCTGCACTCCTCAAAGCTTCCTTGACCGCACGGTATATTTCGTATTTCACCTTTTCGGAAGCATGCAGCTTTTCCGTTTTAACGGACTGTTTGCCTTCGGAATAGGTGAGCGAATACTTGTCCTTAAGCATTTTTGTCACTTTCTCGTTGCGCTTGAAATCGTTGCTGTCGGAAATCACCTTCCCGTCGAAGTTCACCCGGTTGAAGACGATGTGGCAGTGCGGGTTGTCCGTCCCGTGATGCCTCACCACGATGAACTGCGTGTTCCGTATCCCCATCAGCTCCAGGTATTCCTCCGCCAGCCTTGCCATGAACGCGTCGGTCAGCCTCGGTGCGTCCTCCGGCTTGAAGCTGAGCGCAATGTGCCCCACCGGTTTCGCCACGTCCGGATTCAGCAGGCATTGCCACCGGAAACTGCGTGCCGTCTCCTCCACCGTTCCCAGCAGCACGCCTTCCGAGGCGATGATTTTTGCGTCGTCCTTCTGCGTCACGTAGCGTATGCAGCCGCTGAACGAGCGGCCTTTCCTGATCTTCCCTATCATGAGGCTATCCTCCTTTCGGCCTGTAATCATCCATGATCCGCTTCAGCTTTCCCAGCAGCCCTCTATCAGCAGCCTTGTCCTGTAAAAGCCGGTCTGTGC
>Parabacteroides merdae 1_100
CTATTCTTTTTATCAAATTTGGATACTTATGAAAACGGTTTCCATGACAGAGTTGTTACCGGCCCGATAAACCCTGGAATGTCTGATCAACAAACCATTGTCGCGTAGCAAGTCAAAAAACTTATCGCGCCCTATATCCAAATCAGGATGTATCTTGGTTTTTAGGATATGATACAACTTACGACCACCTAAAACCGGTTGGTCCTGACGCAGGCTGTTTACCATTTTAAGGATTATTTCCTCACACAACAATTCCGATTGTAACTGTTTTTCTCTCTTATAATAGGCTTGCTTGCTATACCCAAACAACGAACAACAATCAGGGATACTTATTTCCGGCTGATTGTCATGAAGCCTTTTCACTGCTTGGTGCCAGAGTTTTTTCGGATATCGATGTTATAGTGTTCATTGGCTAGTTCTATTAGGATTTCCATCGCACGGCGATGAGCTTGCTCATGCTTCAGTTCCTTCTCTTTATCCTTTAACTCCAACTCTTTTTGTTTGAGGGCGCGTTCCAGTTCTTTGATCCGTTTGGAAAGATCCGATTCGTTTTCTGTCATTTTTATTGATCGCTTTTTGAGTTTCAGTGGTTTTATTGACACTGATGATTGTCTTTTTGCCTCAAATTTACGAATCCAATGCGATATTACCGTAGGGTCGCTTATGGAATATTTAAAGGCGATCTCTTTACGGCTTACTCCTAAGCGATATTCACCTATAGCTGCTAGGCGAATCTCCAAAGGATAAGGTTCACCCTTGCGACGAGTCAATGACTTCTCTTTTTTCATCTTTGTTGACTTTTATGAAGTCAACCTATTTCAGGACGAGACACACTTCTGAAACATTGTTCCCCATCCCTGCAACTCACTCGATCATTTTATTCAAAAAAAGCTGTAAAATAGGTAAAACCGGTTGGTTTTCATTGTCCGGCATGGTACTTTAGTTGCCGAACACCCCCATGTTGCCCCCTTTTACACCCGGGTGTAGAGGGCCGGTACATCCGGGTGTAAAGGATGGCAGCATGGGGGTGTTTACGGAATGATGTGCTTGTCTTTGTTAAAAAAAGAGATAGCTTTTGTGGAATGAAGAACCGTATTCCGCCAATTTAATACCTGTTATATTCGTTTTTACATTTATTTATTCGATTATTTTATATGCTTTTTCAAAAGTAATAGAAGACAATATGTTGGTTCTCAATTGTATGATAAAAACGACATGCCTCAGAAGTGATAGAGGAGTGATAGAAGAAAACGTCCTGTATCACTGCCTCTGACACTTGAATATTAATAGCTACAACCTTCGTAGTGATAGAGTGATAGAGGATTTGCAGAAAACTTGGTTCTTCGTCACTTTCGGGGCAGGTCATGTGTTAAAGCTAGTTTATGCATAGCAAGGTAATGCTTGCCCTGTTGAACATTTCAGATCTCAAAGGTCAGTTCATCTACATGCTTGAGGATACTTTTTTGCTGTGGTTCCGAATTTTGGTGCAGCTGCCCTGATAAAATTTAGCTCTTATATGCTTATCTATATTATTTTTGTACTTTTGCATCTTAAAATAGCGGACTTCTTTTGTCTGTGCCGAACATAGATATAATTATAACGAAACAATATGGAAATTGCAAGTAAGTACAACCCCGCAGAAGTAGAGGGTAAGTGGTATCAGTATTGGTTGGATAACGGCTTTTTCAAGTCGAAACCCGATGGTCGTGAGCCGTATACGATTGTTATTCCGCCCCCAAACGTCACAGGCGTGCTTCATATGGGACACATGCTTAACAATACCATTCAGGATATTCTGATCCGTCGTGCCCGTATGCAGGGGAAGAACGCTTGTTGGGTGCCGGGAACGGACCATGCTTCCATTGCAACCGAAGCGAAAGTCGTGAATCGCCTTGCACAGCAGGGAATTAAGAAGACTGACCTGACGCGTGAAGATTTCTTGAAACATGCTTGGGAATGGAAGGAAGAACACGGAGGCATCATCCTTAAGCAGTTGCGTAAGCTGGGGGCGTCCTGTGATTGGGACCGTACGGCTTTCACGATGGACGAATTGCGTTCCGAAAGTGTGATCAAGGTTTTTGTCGATCTCTATAATAAAGGACTGATATATCGTGGTGTCCGTATGGTGAACTGGGATCCGAAAGCGCTGACTGCCCTGTCCGACGAAGAGGTTATATATAAGGAAGAGCACAGCAAACTGTATTACCTCCGCTACAAGGTGGAAGGTGATCCGGAAGGCCGTTATGCGATTGTCGCAACAACCCGTCCCGAAACAATCATGGGGGATACGGCCATGTGTATCAATCCGAACGACCCGAAGAACACTTGGTTGAAAGGGAAGAAAGTGATTGTTCCGTTGGTAAACCGTGTGATTCCTGTGATCGAGGACGATTATGTGGATATCGAGTTCGGTACAGGTTGTCTGAAGGTAACTCCGGCACACGATGTGAACGACTATATGTTGGGCGAAAAATATAATTTGCCTTCTATCGATATATTCAATGATAACGGTACGATCAGCGAGGCTGGCGGTTTGTATGTCGGTATGGACCGTTTCGATGTTCGTAAGCAGATCGAAAAAGACCTGGAGGCTGCCGGCTTGATGGAAAAGGTGGAAGCTTATGAAAATAAAGTCGGTTTCTCCGAACGCACCAATGTGCCTATCGAACCGAAGTTGTCTATGCAATGGTTCTTGAAGATGGAACACCTCGCACAGATCGCTTTGGAACCGGTGATGAAGGACGACATCAAGTTCTATCCTCCGAAGTTTAAGAATACCTATCGTCATTGGATGGAAAACATCAAGGACTGGTGTATCAGCCGTCAGTTGTGGTGGGGACACCGTATTCCGGCTTATTTCCTGCCCGAAGGGGGGTATGTTGTAGCCGAAACGGCAGAGAAAGCTTTAGAAATAGCAAAAGAAAAGACAGGTAACGCTTCTTTGACGATGGCTGATCTACGTCAGGACGAGGATGTGCTGGATACCTGGTTCTCTTCCTGGTTATGGCCGATCTCTCTGTTTAATGGTATCAACGATCCGGACAACCAGGAGATTAACTACTACTATCCGACGAGCGACTTGGTGACAGGACCGGATATTATTTTCTTCTGGGTAGCCCGTATGATTATGGCCGGTTACGAATATCGGGGTAAGATGCCGTTCAAGAATGTTTATTTTACCGGTATCGTACGTGACAAACTGGGTCGTAAGATGTCCAAGTCATTGGGAAATTCTCCCGACCCGCTGCAGCTTATCGAGCAATACGGTGCTGACGGTGTGCGTATGGGATTGATGATGGCGGCGCCTGCCGGAAACGACATTCCTTTTGACGATGCGTTGTGCGAGCAGGGACGTAATTTTAACAATAAGATATGGAATGCTTTCCGTCTGATTAAAGGATGGACGGTTGATTCAACTATCGAACAGCCCGAAGCGGCAGCCACAGCTGTCAAATGGTTTAAGATGCAACTGGACAAGACGATCGCTGAAATGGACGATCTGTTCGGCAAATACCGCTTGAGTGAAGCAATGATGGCTGTTTACAAACTCTTTTGGGATGAGTTCTCTTCTTGGTACTTAGAAATGGTTAAGCCGGGTTATCAACAGCCTGTTGATAAGTCAACTTACTTATCGACACTTGGCTTCTTCGATGCCCTGCTTCGCCTGCTTCATCCGTTTATGCCCTTTATTACAGAGGAGTTGTGGCAAGCGTTGGAGCCGCGTAAGGAAGGCGAGAGCTTGATGGTCGCACTGATACCGGAGGTTGCTCCTGTTGATAACTTATATCTGGAAGATTTCGAAATTGCAAAAGAAATTGTGGGTGGAGTGCGTACGATACGTCTTCAGAAAAATATACCGAATAAGGAAGCATTGGAATTGCAGGTATTGGGTGAACACAACGATCACTTCAACGCCGTAATTGCCAAAATGTGTAATTTGTCGTCTATCATCCGTACGGAAGAAAAAACGGCCGGTTCTGCTTCCTTCCTGGTGCGTACGACGGAATATGCTGTCCCATTGGGTAATATGATCAACGTGGAGGAGGAACTGGCTAAGCTTCAGGATGAACTGAAATACCAGCAAGGCTTCCTGGCTTCTGTCATGAAAAAGTTAAGCAACGAAAGTTTTGTAAGCAAGGCTCCGGCCAAAGTCATTGAAATGGAACGTAAGAAACAGGCCGATGCAGAAAGTAAAATCAAGTCTATCGAAGAAAGCATCGCGGCTTTGAAGAAGTAGGTTTCAGAAATATAACCAGATGAAGTATTTCTTCTGGTTGGCCTTATGTTATTGACGCAAACTACTGTCTTGTTGAATGCAAACAATGAGACAGATAGTTTGCGTTCTGTTTTAATGGCTCTTCCTGCCGGAGAAAAGATGGAGGAAGCGGTTGGGGGAGTTGACTTTGCGACGATATGAATTAATTATTGCAAAGTATTCTATTTTCTTTCCAAATGTTATCGTGCACACTAAAAAAAGATTATATTTGCTGTCATAATATACAAGCACATAATTTTAATTTAATATCATGGAGAAATCAAGAAGATCTTTTTTTAAGAAAGGGCTGGCAGGAGCTATCCTGTTGGGTACGGCAAGCGTAGCAAAGGCCGGATTGCCCGATCCCGTGAAGCCTAAGGCAGCTAAGGCCGTAAATCCTTTTCATTTGGGTATGGCCGGGTATACATTTGTAAACTTTGACTTGGAAACTACGTTAAAAACTTTGCAGCGTCTGGATATTCATTATCTTTGTATCAAGGATTTTCACCTGCCGTTGGATAGCAATGACGATCAAATCAAGGCTTTCCATGACAAATGCGCTTCTTATGGTGTGACTGGATATGCTGTCGGTCCTATCTATATGAAGAGCGAGGCTGAAATAGATCGTGGTTTTGAATATGCGAAACGAGTAGGCGTGAAAACGATTGTCGGCGTACCGAATTACGAACTTTTGCCCTATGTGGACAAGAAAGTGAAAGAGTACGACTTCAATTATGCGATCCATTTGCACGGACCCGATATCAAGACTTATCCGGATGCAACGGACGTTTGGGAACATACGAAAGATTTGGACCCGCGTATCGGTATGTGTCTGGATGTTGGTCACGATCTGCGTAACGGTTGCGATCCTGTTGCCGACTTGAAGAAATATCATACCCGTGTGTTCGATATGCACATTAAAGATGTGACGGATTCTTCAAAGGCTGGACGCGGCATTGAGATCGGGCGCGGAAAGATCGATTTCCCCGCATTGATTCGTATGATGCGCGAGGTGAACTATACAGGAATGTGCAGTCTTGAGTTCGAAAAGGACATGAAAGATCCTTTCCTCGGTATCGCAGAGTCTATCGGCTATTTCAAGGCCGTTAGTGATATGGCATGATAAGAATTATGATTTATGATTTGTGATTTATGATTTATGAAGCACAAGTTGTGAAGCATAATTCATAAATTATAAATCATAAATGTAAAGATGAGAACAACGTTGTATCTATTGATGGCCTGCCTGTTTTCGGCGTGCAACACCATTGAATATATTGGAATAGAAACTTATAATCCGGCCGAGATTACTTTCCCGAAGAATGTCGACAAGGTTTTGATTGTTAATAACGCCGTTCCCCAGCCCGACGATGTCGGCTATACCTATAATTTATATGGAACTGTGCAGGACACGGCCCGTGCCCATGCGGATAGTGCTTTGTATGATGCCTGCCATTCCTTAGGCAAATCGATTGTGGATGTCTCTTTCTTCAATGATGTTCTTCTCTATCATGATGGCACTCGTCAGGATACAAAATATTTGGTGGATGAAAAGTTGACACCCGAAACGGTGAAAGAATTGTGCCGGGAGACAGGGACGGATGCTGTTATTTCGCTCGATCGCCTGTTGTTCCGGATGGAAAAGGATGTTGTCGCTTTTGCCGAAGGCTTTGTCGTGGGAGGAGTCGATATCGAGATTACTGGGGTCGTCCGTGGTTATCTTCCCGGACGGGATAATCCGTTGGCTACTGTTTACGTGCAGGATAGTGTTTTCTGGTCTGAAAGTGCGGATAATATGGAGTTGTTGAAACTTTATTTACCGTCGCCGGATGAAGCTTTACGGGCTGCTGGGCAGTATATTGGTAGGAAGGTTACTCCGAACTTTGTTCCTCATTGGGATAATGAAAGCCGTTGGTTCTATAAAGGTGAAGGGGCGCGTTGGAAAGAAGCGACCGCCTATGCCTTGTCTGACAAATGGGAGGAAGCGGCTTCACGTTGGAAGCATGTGTATGAAAATTCTTCACGTTGGAAAGAGCGGGCAAAGGCTGCATCGAACTTGGCTTTGTTTTATGAAATGAAGACTCAGTTGAAGGATGCCTATGACTGGGCTGCTAAATCTTACGAGATTTTTAATAATAAAAAGGGCGAAGATTATAATTACACGAAAATGCAACGGCTGTATGTAGAGGCTCTTGGCAAGCGTATCCGTTCAGATCAGAAACTAAATAAGCAATTTGGAGAATAATAATCTTATATTCTCTGAATTATTATTACTTTTGGCAGACGTTTCGAATAAAGAATAAATAACTAAGATATGAGTGCAAATAATGCAAAGGTTCAGGCTGTCATAGAAACGACTTTCAATTCGGCCATCAATAAGCTTGCTGCGAATGAAGCTGGCAACTGTTACAGCGATTTATATGTGCAGGTAGATGCTGAAAGTGGTGAATTGCTTATTTATGATGAAGAGGATGTGCTGGTTGAGAAGACAATCATTTTCGATTGGGTGAATACGGCATGTGATGATGATCAATTTACTCAACAGGTTGCTGCAACTTTGAAAGCTGTGCTTGCCGTTCTGGTTACAAAAAAAGTTTTTGATAACCCTTGTTTTCTGAAACCGTTCTCGGTAAGCCTGACTGACGAGGATTTCTCTGTCATTGAGGAACTTCTGTTCTTGGACGATGAAAATCTTCGTTTGGATGATCCTCTTTTAAAAGATTTGGATGCAGATTTGGATGATTTTTTAGCAAAACTTCTTTCAGATGTCAAATAAACATATTATATTTGCGCCCGCATTCAGGAAGTAAATGTTGCCGAAATAGCTCAGCTGGTAGAGCAACGCATTCGTAATGCGTAGGTCGCCGGTTCAAGTCCGGCTTTCGGCTCACAAAATCAAGCAGTTATCTTTTTAGGTAACTGCTTTTTTTATGGTGTTTTCTGTGGTTTTCGTGGTTTGTTTAAACCGATGTTTAAACCAGCGTTTAAACCATGAGTACAACAGTCAATGTCGTATGTTACAAATCTAAAGTGTTGAAAAACAATGAATCACCTTTGATGATTCGTGTTTGTAAGGATCGAAAAATGAAATATCAAAGTCTTGGTATTTCCATATTGCCTAAATATTGGGACTTTAAAGCCAACAAACCAACTTCTAAATGTCCAAATAAGGAGTATATAGAAAGGTTAATAGCGGAGAAAGTAAAAGTCTATACAGATAAGGTTATAGAGTTCAAATCACAGGAAAAAGAATTTACTGCGACTTCTTTAATGGAGAAGGTGAACAAACCAGTAAAGCGTAAAACTGTGCAAGAGGTCTTTAACCAGTATATTCAAGAACTTGAATCAGCAAATCGTTTACGTTATGCGGATATGTATAAATGTACTATGCATTCTCTTATAAAATTCAACAAGCATTTGGATATTCCTTTTTCTGATATGGATACAATTTGGTTAAAGCGTTATGGACAGTCTTAAAGAGATCAGGTGTCAATACCTTTTTAATCTGTGAGGCTTTAGGGCGCAGTTCAGAGAGAGTAACCCAAGCTGTAAAAATGACTATTGATAAAATGTTTTCTGACATTTAAAATTCTCTATACATTATTGTATATATTCCTTATGATCCGAAACCTTTGGTTTTCTGCTACTTTGTTCGGAATCTGTCTGTTCTAAAAGAGTAACTGGTCCGGAACATGCCATAAACTATTTCGAAAGTCATAGTAAACTAATTCAAAACATACTGCATATTATTTATATGTAGTTACTATCTATCGCGAATATGTAGTAACTACTAGTTGATGATAGATAGTACTACGTATAAGCAACAGGTAGTAACTACCAATAGATACTTTACTATATGTTCTGATTTAGTTCTTGGGGTGTTTTGACTTAGTTGATGGCATGAAACGGGTTAGTTGGCTGCTTGCCTGAGAGAGGTTTCAGGTAGTGCCGGTAAGGTATCATGTATAACTTTGGCTGTTTACGTTTCTGATATTCTTTGTTTTTTCCTTCGAATCTTTACTATCTTTGCAGGCAATTTATCTTACACAGACAAAATAAATGAATGAGACCATATTAAACGGTTTATTAAATCTATTTGCTATTTTCGCTTCCTCCGTGCGGATTGAAAGGGAGCAGGCAAGTCGTGCCGTTCATTCTTATCTCTCCAGCCACTTCGGGGTACGTTCCCATAAAGAGTATATTGAACTTTACAACGCATTGCGCGATATGTATGACGATTCGCTCTTTGTACTGGACAAAGAGCAGATTGTTCGGAATATATGCGAACAGATGAAAGTAAAGTTGAGAGCCGAAGAACAATTGCTTTTGCTGATCCGTTTCGTGGAGTTTGCCTATACGAACAGTGAGGAGGCGGATCAACATCTGGCTCTGTTCCGCCTGGTAGCTGATATTTTTTCGATCCCTCAGGAAGAATTTGACGATGCGCTTGCCTTTATCACAGGGCAAACTTCTTTGTCTTTGCTGACGATCAGCGGAGAGGAGGAGGCGGAGGTCAACCATATCACGCGGAAAGGGATGGAAGGGTTCATCCGTGTGCTCTATATCCGTCGCTTCGATAAGCATATTTTCACCTATCATGGGAACGGGCAGGTATTTATGAATGATATTCCGCTTTCGTCGGATATGTTTTATGCCTGGCAACATAGCAGTGTGCTGAAAGGGCCTTTGTTCCTGCCGGTCTATTACAGTAACCTGCTTGCTGTTTTTAATAAAAACGAACACAAGGAGGTCATTCATCTGGCCGGACGTGATATTGATTTTACATTTAAGAACAGCCATAACGGGTTGCATAACTTCTCTTTCAATCTCGAATCCGGACAGCTTGTTGCCATTATGGGCGGGAGCGGGGTCGGGAAGTCGACATTGTTGGGAATCATGAACGGTAATATTCGTCCCGATAAGGGAATGATCACCGTGAATGGCCATCCGCTCGACTCTCCGGATGCACGCCAATTGATCGGTTTTGTTCCGCAGGATGATTTGCTGATAGAGGAGTTGACCGTTTATCAGAACCTTTTGTATACGGCACGACTCTGTTTCGCGCGTTTGACGGACGAGGAGATTGGGCAACGTGTGGAAAAGGTTTTGAAGGAGTTGGACTTGGAAGAGATAAAGGGGCTCGAAGTCGGTTCCCCTATTCGTAAGACGATTAGTGGAGGTCAGCGAAAGCGTTTGAATATCGCCCTCGAACTGATACGTGAGCCGGCTATCCTGTATCTTGACGAGCCGACATCGGGATTGTCGTCTTCCGATTCCGAAAAAGTAATCATGCTCCTGAAGGAACAGACTCACCGGGGTAAATTGGTGGTGGTGAACATACATCAGCCTTTGTCCGAAATCTATAAGTTGTTTGACTGCCTGTGGCTACTTGACCGAGGAGGCTATCCGATCTATGACGGGAACCCGATAGAGGCAATCACCTATTTCAAGCAGGCGGCCAAGTATACTGATCCGGATATCAGCGTGTGCAGTGTCTGTGGTAATGTGAATCCCGAATTGATTTTGAATATCATTGACTCTAAGAAGATCGACGACTCTGGAAACCAAACGAATATCCGAAAGTTCACACCGGAGGAATGGCATGCCGAATATCTTGCTTCCCGTCCCGCTTTTTCGCCTGTCGAGGAGGAAGCATTACCGAAGAACCAGCAGAAGAAACCTTCCTGGTTCAAACAATTCCTGATCTTCCTGGAAAGAAATATACGTACGAAGCTGACGAATAAGCAATATCTGACTATCACGTTATTGGAAGCCCCTTTGCTTGCGCTGATCGTCGCCCTTCTGACCCGCTATATGGACGGGGATGAATATACGTTGCTTGCCAACAAGAATTTCGTGTCTTATATCTTCATGTCAGTCATTGTTTCCACTTTTATGGGGTTGAGCATCAGTGCTGAGGAAATTATAAAGGACCGGACGATCCTGAAGCGCGAACATTTCCTCCGGTTGAGCCGGAGCAGCTATCTGACATCCAAGATGGTGTATCTATTGGCTGTGTCGGGGCTGCAATCGCTTTTGTTCATCGGGGTGGGGAATACCATTATCGGAGTGGGGAGCGAGATGTTCGGCACGTGGTGGAGCATCCTGTGGGCAACGTCGTTCCTGGCGAACCTGACTGGATTGATCCTTTCGCAGACGATGAGCTCGGTTGTCGCGATCTATATCACGATCCCGCTTCTGTTGATTCCCCAGATATTGCTTTGCGGCTTGGTCATCAAGTTTGACGATCTCAATACACGGGCTTCGGATGAGAACATCGTGCCGTTGATCGGCGAGGTGATCCCTTCGCGCTGGGCTTTTGAAGCGTTGATGGTGGAGCAGTTCTGCAACAACGCTTATAACCGTCCTTATTTCCCGATTGAGAAAGAAAAGTATCTGGCGCAATATTACGAGAACGTTCATTTACCGGAGGTACGCAGCTTGGTAGAACAGATTGCGCTAAAAGATGATCCCGATAAGCGGAAAACGGTCGAGAACGAGTTGGCCGTATTGAGCCGTGCAGCCCGTATCGCTCCCCGCATGGAGGGAGAGGGATATCTGGCATATCTGGACAAAGTGGATGCCGCTTTGCATGAACGGGCGCACAACTTCACTGCCTATCTCGATCAAATCCAGCAGGAACGCGGCCGGAAAGAAGGGACCGAGCAACTGATGAAGATGAAGAAAGCCCATCATAATATGGCAATAGAAGACCTGGTTATGGGGACTGGAGGACGTCATCTATATAAGGAAGCGAACCATCGTATCTACCCAGCGATCGGGCAAGTTTATGTGGAGCCTGACAACCGTTTCGGACGTGCCGCTTTCTACAGCCATGAAAAAAATTGGGCCGGATATCATATTTCTACTTATAAATTTAATTTATTGGTTATAGGTTTCTTTGCATTATTGTCGATTATCGCTATATTCGCAGAGTTTCCGGGACGTTTCTTGAAACGGAACGAATTTTAAGACTCGAAATAATAAATTATTAAATTATACAATATGAAAAAGAGTGTATTAAGCATGCTCGCCGTAGCAGCATTAGTGTTTGGAATGACTTCCTGCAACGGAGCCAAGAAAACAAGCGAAGAAGCCGAAAAGACTGAAGAAGCCGCTGTTATAGCAGGTAAGGCTCCGAAAGACCTGTTGACTGAGGAGTTGAAACAAGAGACAATTCAATTGTTGAAGGATATGCCGGATTCTGATATTCCTTATCGTCTTTCTACAGGTGAAGTAAAAGTAAATGTGGGTGATATCAAGTATATGATGCCGGTTGGCAAGGCTGCTGAATTGAGCACACCGACACAGAAAGCCCGTGCATTGGGTATGTATATGGCTGATTATAACGTATTGAAAGCGATCGGTAAGCCGACAGCCGAAGTGGAAGGCGTAATAGCCAAGTTGGCTACAGACCTGAATGTGTCGTTTGTTTTGGATATCCTGAAAGAACAGGCTCCGAAAGATGCAACTAAAGAACAATTGCAGGCTTTCTTGAACGCACAGGAAGACAAGATCATCGAAAAGATGGCTGCTGAAAACAAAGTAGATGCCGAAGTTGAAATGTTAGGTGCTGCTTCTGCCGAATATGCTTGTTTAATTGCCAATCCGACATTAGTTGTAGAAGGTGATGCTACTTCTGCCGGTCTTTCTACAAATATGGAAAAACGTGTCAGCATGTTGGAAGAGGTGGTTGCCGATTTGGCTGCTTACTATCCTGATTTGAAACAGTTAGGCGAAACGATTGCTCCGCTGAAAGAAAAGGTTGCTTCTATCCAGAGCGCTCGTGCTGCTAATGCCGAGATCATGGGGATCCGCGATGCTTTGCTGAAGTAAGCAAGATTTCTATACATAAAAAGATAAGTATCCCGGCTTCCTATTGGAGGCTGGGATATTTATTTTTTGGGGGAATCCATATTCATGAGTTGGCAACTCGTGCGTTTAATTTGGTCAATTCATTTTCGTCACCCTTTGTAACTGATCGAAAGCAATGTAATATCGTCTGATTGGACAGCACCGACGACAAATTCGCCAACCGTCTCGGTTATCTTTTCCACAACCTCTTTCGGGTTCTTTCCGGCAAGTGTCCGGCAGTTTTCGAGCAGCCGTTGTTCGCTGTATAGTTCATGCTTCGTATTCATCGCTTCTGTTACCCCGTCGGTATAGAGAAAGAGATTGTCGCCGGGTGACATCTTCAGTTCCTTTTCGTGATAACTGGCATCGTTGATCGCCCCCAATATCATGTCGCCAGTGGACGGTACTTTGGAAACGGAACCGTCTTTTTTCATCAGGATAGGCGGGTTGTGCCCTGCATTACTGTAGGTGACGGTGCCTGTATGGATATTCAGGATACCGTAGAATACGGTCACGAACATGTCGTTTACGCTTTCTTGGCAGAGAATGTTGTTGGAACGTTGCATACACATGGAAGCCGAGTTTTCGGTCAGTGCGATGGCACGTATCACAGTCCGGCTGATAGCCATGAAGATTGCGGCGGGAACACCTTTGCCCGACACATCGGCAATGACGAAGCCCAAGCGGTCCTGGTCGATGCGGAAGAAATCATAAAAATCCCCTCCTACATATTTGGCTGCGTTCATATAGGCATACAAGTCGAACGATTTCAACTCCGGAAACGGAGGGAATGTCTTGGGCAGGATTGTTTGCTGGATTTCCTGGGCGACATGCAGGTCGTTCTGGATGGATTCCAATTGTGTGTGTTCCCTTTGTGCCTGCTTGATGAAAGCGATCTGCTCGGCTGCCTTTTCAATGGTTCGTTCGAGGTCTTCGAGATTGATTGGCTTGGTCGTGAAGTCGAAGGCTCCCTGATTCATGGCACTACGAATATTCTCCATATCGCCGTAGGCCGATACCATAATGCATTTTAGCGCAGGGTTACGCATCTCGTTAATCTTTGTGAGTAACGTAAGTCCGTCCATTTCCGGCATGTTGATATCGCTCAGGATCACGTCGAAGTCCGGCATGGCAAGCAGCATTTGGAGTGCTTCCAGTCCGTTGTGGGCGAAATGGAATTCGTATTCACCTTTCTTTATTTTGCGCCGGAAATATTGAGTCAGCAATATTTCCAGGTCAAGTTCGTCGTCTACACTTAATATTTTTATAGCCATAGTAGCGTTGTTTCTCTGATTATTTAATCGGAATGGTGATTGTGAAACGGGTGAATTCGTTCGGCTCCGATTCCATCTCGATCGTTCCGTTATGTTTTTGTTCGATGATCGACTTGGTGATAGAGAGGCCGAGACCGGTTCCTTCTCCGACCGGTTTGGTGGTGAAGAACGGCGTATAAAGTTTCTCTTTGACCTCCTTCGTGATTCCCGGGCCGTTGTCTTCGATAACCAACCGTACCCGGTCGCTGTCTTTTGCCAGTCTTACCTTGATGGTCGGACTATAAGGATTTTCAGCGACACCTTTGGATTTGCTGAAGACAGCATAACAGGCGTTGTTCATCAGGTTGAGAACAGCGCGGCTGAAGTCCTGCGGGATTACTTTGACCAACGGGAGTGTATTGTCGTATTCTTCTATGATGGTAACATTGAAGCTCTTGTTATTGGCGCGGACAGCATGGTAGGAAAGCCATACATATTCTTTTGTCAGCTGGCAGAGGTCGGTCGCTATATATTCATCGTCTTTGCCGCGGGAATAGAGCAGGATGCCTCGGACGATACTTGATGCCCGGTTGCCGTTTTCCTCGATCTTGCACATGTTGCTTTTGAGGTCGTCCATGATTTCCCTAATCTCCTCGTCCACCTCGGCAGAGAGCTTGCTTTCCAGTTCGTCCAATACGTCTTCCATATCTTGCAGCAACTTACATGATAGTTTGCTGAAGTTGATCACGAAGTTGAGCGGGTTCTGTATCTCATGTGCGATACCTGCGCTCAACAGTCCGAGTGAAGCCATCTTTTCCTGTTGGCTGATCTGTTTTCTCAGACGTTCTAACTCTTTCATACTGTCCTCATTCATTGTTGTTGCTTTTTTGATAAATAGGAATCGTAATCATAAACTCGGTAAAGTTATCCTTTTCACTTTTTACGATGATGGACCCTTGGTGGTTCAGGATGACTTCACGACAGAGGTACAAACCGACACCCGCAGCCTCGGCAGTGGGCTTCGTGGTGAAGAACGGTTCGAATATCTTGGCTTTGATGTTGTCCTCGATGCCGATGCCGTTATCGCGGATGCTGAGAAAAATTGTCCCGTTCAGTCTCTTTTCTACGTGTATGTTGATGATTGGCGTGAAGTCCTTTTTCTGTAACTTTTTCAGCAATGCGTAAAGGCTGTTCTTGAGTAGGTTGAGCATCACTTTGTTCATCTGCTCAATGTTGATCTCTGCGGTCGTGGGTTCTGCCGGACAGTCGAGTTCTATCTGTATCTGCTTATTCTCAATGTCTTCTTTGAACTGCTTGCGGATCACGTCTACGTTCACTTTGCAGAGGTTGCAGATGTCCGTTGGAGTGACGTCGCCGTGACGGTCTTTTAACAATTCTTCCATTGCTTTGACGATCCGGACAGTGTTGCAGCCGTGTTCGTTTATCTTCTGCAAGTTGCTGTTGATCATATCGAGAATCTCGATGCTGTCGGCGTAGTTCTCTTTTGACATGATCGCCTGCTGGTCCGTAATGTTTTCTTTCAAGTCTTTGATCAGATTGGCGGAAAGGCCGGCAAAGTTGTTGATGTAGTTGATCGGGTTCAGGATGCGGTCGACCAACCCTTGCGTCAATTGTCCGACAGTAGCCAGTTTTTCCTTGCGGACCAGTTCGTCCTGTGCTTTCGCCAGAGCGTCGAGGGCGTCGGATAGTTTCTTGGATTCATTCAGCACTTGGTCGCGCTGGATACGGAGTTCGATTGTTCGCTCTTCTACCACTTTGGCGAGATACTCTTTCTGTTTCAGTTGTTTGCGCAGTTTCGATTTGTAGATATACAGGATGATTTGAATAACGATCAGGCAGGTGATCCATCCTCCCCAGTCGTAATACATCGACAGGATAATCAAGATCCAGTCGGCCAATACGAGCTTCTCTATGATTTGCAGCTTTACTTTGAGCGCTGCTATATCTCTAATGTCGAAGTCTGCCATATCAACAAATGTCTTTTGCCATTGTGAGTATATTTTTCCCGGCTGAACGACTATAGCTGACTTCCGTCATCAGTTGCTTGACCAGATAAATTCCGAGGCCGCCTGTCGGGCGTTCTTCCAATGAGAGAGTAAGGTCCGGCTCCTGTCTTTCGAGAGGGTTGAAACTGATGCCGGTATCGGTTATGACGATTGTCAGCCGTTTGTTCTCGTAGCTCATGTCGATACGGATGTCCTGGTCTTTTTTGTCGGGATAGGCATACTGGATGACGTTGGTCACGGCTTCTTCGAGTGCCAGTTTGATTTGCATCGACTGTAGTTCTCCCAGTTCATAAGTACCGGCTTGCTGGTCCAGAAACGCGTATAGACGGGTTAGCTGTTTCAGCTCATTCTTTATATGTAGCGTATTTGTCATCTGCCGGAATAAAGATACTTGTTATTCGATCGTGAGGATGTGAGAGAATCCGGTGATATTCAGGATTTCCATAATCTCATTCTGAATATTCTTCAGCCGGAAAGAGCCTCCTTTGTTCTTCATCCCTTTTTGCAGTGTAAGGAGCAGGCGGAGTCCGGCACTGCTGATGTAGGTCAGTTCCGCACCGTCGAGCACTACCGTTTGCGCTTCCCCCTGCAGGATGGGAGCGATCTCTTTTTCAAGATCGACGGAGGTTAACGTATCCAATTGTCCGGAAAGATTGATGACTGTTTCTTTCCCGTTTTCTATTGTTATCTTCATAATCTGTTCCTATTCTGATTTTTCGTTCAAGCAAAAGTATAGATAATCCATTACGTGAGCAAGTTATTGTATAAAAAAGGTTGTGCCTGTATTTGACACAACCCCTTTTGGTTTAAATCTTCGGTAACTCCCAAGGTGTCCTGTATTCCTTGCATAAATATTTGTCTGCTTCTGCGTCATGGAAACTCTTTCCGTCCCAAGTCAGTTTCTTGCCGGTACGGTAGGCGATGTTGCCTAATTGGGAGAACTTGGCGATATGGGCGCCGATTTCGATACTGGCATTACAGTTGCGGTTGCGCGATTTGATACATTCCAGATGGTTCTTGACATGCAGGTTCAAACCGCCTTCACCATATGCTTTCTTCAATGGAACCGCTTCCATGCGGGCTTTGCCGCTTACCTTTTCGGGGATTACTTCCCAGCCACTGCGATCGACAACCAGTGTTCCGTTTTCTCCGACAAATCCCAGGCCGTGATTGCGCCCGTAAGCTCCGTCGTCGATACCGATTGCATGATCCCACATGACGGTGAAGTCATCGAATGTATAAATTGTTTGAAGCAAGTCCGGTGTTTCGCAGGCGTCATCCGGATATCCGAATTTGCCTCCCGAAGCCATGATAGAGTTGGGGGCTGTAACGTTCATTCCATATAGTGCATAGTCGAGTAGATGCACACCCCAATCAGTCATCAGTCCGCCGGCATAATCCCAAAACCAGCGGAAGGTGAAATGGAAACGGTTACGGTTGAACGGACGTTTGGGAGCCGGACCCAGCCACATGTCATAGTCGATTCCTGCGGGAACGGGTTCGTCCGGTTTGACCGGGATGGAAGGACACCAACCTTGATACGAGAACACGCGGACGGTACGTATCTTGCCTAATTGCCCGCTGTGTACGAATGCCATGGCATCCTGCCAGTGCGGATCACTGCGTTGCCATTGTCCTACCTGTACAACCCGGTTGTATTTCTCGGCGGCGCGAACCATAATGTTACATTCTTCAATGCTGTTGCCTAACGGCTTTTCGCAATAAACATCCTTACCGGCTTCACAGGCGGCTACCATCTGCAGGCAGTGCCAATGGTCGGGTGTACCGACAATGACAACGTCGATATCTTTGTTATCGATCAGTTTCCGCCAGTCTTTATATAGGTTTTTAACTTTCTTGCCTGTGATTTTTTGAGTTTCAGCCGCGCGACTGTTGAGAACTTCGTCGTCGATGTCGCATAATGCGATACACTCGACTTCCGGATTCCGGAGGAAGGCTTGTAGGTCTGAAAATCCCATTCCTTTACAGCCAATTAGTCCGACGCGTATTTTGTCGTTCGCTCCTACACTTCCAGGAGTCGCGTTGATAAAGAATGGACTCATGGAAAGTCCGGCTCCTAATAAGGTCGCTTGCCGGATAAAATCTCTGCGTGTTGTCATGGTCTTATGAATTAGATATTATAAGTTGTTGAGCCAAATGTATAAATAATAGGTGAGCGATACAATAAAAACTGTGATAAAAATATAAATACGGTGGCTTTTTGGGAAAAGGAGCGTATTTTTGTATCCGGTTTGCTTTTTAAGGAAAACCTATTATTTGTAAAACAGACATAAGATGATTAGAGTAACTTATTTTATTGTATGCCTTTTGCTGGGAATTACGCTGGTTTCGTGTATTCGTGACGAAGCGTTGAATGCAGAAGCGGATATATTGACTTGTACAGTGCCGGGAGATATCTTGAAACGTGATCCAATTATAGAAAATAATAAGGTAGTATTGATGGTAACGGCCGATGCCGATTTGACACATCAGGCACCTGAATTTACATTGACTCCCGGTGCAACCATTTCTCCGGCCAGCGGGACCGAACGTGACTTTACGACTCCGCAATTTTATACGGTAACTTCTGAAGATGGAAATTGGAAGAAAGAATATCAAGTTACTTATATTATTGCCGGAATTAGCTCGGAATATCATTTTGAGAATGTAAAGGATTACAAGAGTTCGCTTTTGAAATATGTTTATAATATTTTCTATGAGAATGATTCTGAGGGAAAATGGGTAATGGATTGGGCCAGTGGAAATACCGGTTTTGCTTTGACTGGTGCAGGTACGGAAGATCCGGCATCATTTCCGACTTCTTCTTATGCGGAAGGAAAAATGGGCAAATGCGTAAAGTTGGAAACAAAGTCGACAGGGGATTTCGGTTCGAAGTTGGGTATGCCTATTGCTGCCGGTAATCTTTTTATGGGTACGTTTAGTGTAGGGAACGCATTGACCGACCCATTGAAAGCAACAATGTTCGGAGTTCCGTTCGAGCATATACCGACCTACTTGAAGGGGTATTATAAGTATAAGGCAGGTGAAGTTTATAAAGATGAGAATGGAAATATTGTAAAAGATAAAAAGGATACGTGGGATATTTATGCAATCTTTTACGAGACAGATGAAAAGACAAAAACATTGGATGCAACGAACCGTTTTGATCATCCTAATTTGATATCCATAGCTCGCATTGATGAGAAAGACCGGAAGGAAACGGATGAGTGGACGGAGTTTTATTTGCCATTTGTGACAAAGACTGGAAAAACTGTAGATAAAGATAAACTGAAAGCTGGTAAATATAATGTGGCTATTGTCTTTTCTTCCAGTATTGAAGGGGATTATTTCAGAGGTGCTGTCGGCAGTACATTGCATATCGATGAAGTGGAACTGATTCATGCAGCAGATTAAAAAAGATTATTGTGATGAGAAAGAATATTGTATCAATTTGTGTACTGGCCTTGTTGCTGGTAACGTTTTCGGTTTTTGGACAAGAAGACCGGAATAAGGGAATTATCAATTCTGCATTGATCGGTTTGGAGTATGAGGTAAAAGCCGGCTTTAACATAGGGGGAACGGCTCCGATACCATTGCCCGTTGAGATTCGTGATATAACGGGGTATAATCCTACTATGGCTGTTGCGATAGAGGGGAATGTGACAAAGTGGTTCGATCAAGAAAAAAAATGGGGAATGAGAATCGGTATTCGTTTGGATAGTAAAGGGATGAAAACGAATGCCAATGTGAAAAATTATGGAATGGAAATCATCGGTGAAGGGGGTGAACGCATAAAAGGAAATTGGACTGGATATGTGAAGACTAATGTAAAGAATACATATCTGTCTTTTCCGGTTTTGGCTACTCATCAGTTTAATCGTCGCTTCAGTATGAATCTGGGACCGTATTTTGCCTATATGTTGGAGGGTGATTTTTCCGGAAACGTGTATGATGGTTATTTGCGCGAAGGTGATCCTACCGGTAATAAGGTCGTTTTTGCCGATGGAAAAAATGCCCCTTATGACTTCTCGAAAAACCTTCGCCGCTTCCAATGGGGTGCGCAGTTAGGTGCCGAATGGCGTGCTTTTAAGCATTTGAATGTCTATGCAGACCTGACTTGGGGATTGAATGATATCTTTCAGAAAGATTTCGATACAATTACTTTCGCCATGTATCCGATTTACCTGAACGTCGGTTTCGGCTACGCTTTCTGATACAAACGTATTTTGATATATCGTTATGGCTTTCCTGATTCATAATTATGAAATGGAAAGCCATAATTTTTTTAATAAACGACATCTTTTCTATAGGGCAATCACACCAAAAGAACCCTTTTTTCTACCTTCTTTCCTCTATTGTCATTTTGATACCTTAATCAGGAAATTTGCTATTAAATAGAATGTTAAAAAATATTACCCGCAAGAATGATTTCCAAAAGAGGCCCTATTCATTCAAATTCGATGGGATAGATGTGTTGTTTTGATATTTAATACCTATATTTGTCCGAATAATTTTTTAGTCCAATATATTTTGAATTACCATGAAAGAAAACACTAAGAAGGGTGTAACCCGTCGAGAGTTTCTCGGCCTTTCCGCTCTTGGATTGGCAAGTTTGACTATCCTGCCCAGCTGGGCTGTAAATGGGGTGCGTATCGCACCGAGTGATCGTGTCGTTTTAGGGTTTGTCGGATTAGGGCAACAAGGTTTATCCGATTTTAAGAGTTTCTCTACTTGTCCTGGGGTGCAGGTCGCTGCCTGTTGTGACGTGGATTCCTTGAAACGTGAACGTTTCAAACGTCGTGTCGAGGCTTGGCAGAAGTCTCTGAATGTAGCTCCCCGTTGCGATATGTATGAATTTTATGAAGATGTGCTGGACCGTAAGGATATCGACGTGATTGAAGTGGCAACACCTGACCACTGGCATGCATTGGTTGCTATCCATGCTTGTCAGAGCGGTAAGGATGTTTATTGTCAGAAGCCGTTGGCTTATACGATTACGGAAGGTCTGGCTGTTGCTCGTGCCGTACGCGATAATAATCGGGTTTTCCAGATCGGTAGCCAGCAGCGTTCGAGTAAGGAGTTTCAGGATGCGATTGCGTTGGTTCGTGCCGGTAAGATCGGTCATATCGAAAAGATATACGCCCGTGTCGGCGAACCCCCCAAGCCATTGGACTTGCCGGAAATGGATGTCCCCGGTAATCTGAATTTCAATCAGTGGATGGGACCGTTGAACGATCCGAAGATTCATTATCATCCTGATCTTTGTCCTCCTATCTCTCTTGAACCCGAACAGAACGAGAAGTTGTGGGGGGCATGGCGCTGGTATCAGGAAACCGGAAACGGATATACAGCCGATTGGGGGGCTCATATGTTCGATATTGCACAGGCGGCCATCGGTATGGACGGCTCCGGTCCAGTAGAGTTTATCCCGAAAGGATATGAAGGCACAGAATATGCGACGATGAAATATGCTAATGGTATCGTGATGACCGAACAACCTTATCGTGAAGATAATGCCAACGCGCAAGGTATCAAGTTTATCGGCGATAAGGGGTGGTTGAAAGTCGCTCGCGGTTATATCGAATGTTCCGATCCTTCCTTGTTGCCGAAAGAGGAAAAGAAAGTCGGGAAGGGAGAATATGAAGTAAGCTCTCCGCATATGCAGAACTTTATCGATTGCGTTCGTTCACGCCGGAATCCGATTGCTCCGGTTGAAGTCGGTTGTAGTACGAATACGCTTTGCTGCTTGCAAAACATTGCCCGTGAACTGGGACGTCCTGTTCATTGGGATCCGGCAACGTTGAGCTTTAATGGCGATAGGGAAGCCGAATCACATCGTTTGTACTGGTACGAATACAGAAATCCGTACAAATTGCCGTATTATGACAAATAAGAAAGGTAAGAGGTAAAGGAAAGTCCCGGAATAAAGTTTCGGGACTTTTTTATATATTTTTTAGTCCGGATAGTGATTATTCCGTTCGCTCTGTTTAATTTTGCCAAATCCAGACAAAAAACATAATGTATCATGAAAACTAATCAACTATTTCTTTTGACAGGTTTGGTAGCCGTAACTCTTCCTGCCTGTGTCCAAAAGGACAAAAAAGGGGTGTCGGAGAAGCCTATGAATATTCTCTATATCATGTGCGATGATCATTCTTATCAGACAATTAGTGCTTACGATCATCGTTTTATCGAAACTCCGAATATCGACCGGATTGCTAATGAAGGCGTACGGTTTACGAACAGTTTCGTCGCCAACTCTTTAAGTGGTCCCAGTCGTGCCTGTTTGCTGACGGGCAAGCATAGCCATAAGAATGGCTTTACCGACAATACGAAACGTTTTGACGGCAGCCAGCAGACATTCCCGAAGTTGTTGCAACAAGCCGGCTATCAGACTGCAGTTGTAGGGAAGTGGCATTTGACTTCCGATCCTACCGGTTTCGATTACTGGAATATCTTGATCGGACAGGGGGATTATTATAATCCGTACTTTATCGATAACGGAGAGAAAAAGCAGATCGAAGGCTATGCTACGAACATCACGACGGATTTAGCTTTGGACTGGCTGGATAACAAACGTGATAAGAATAAACCTTTCTGTCTCTTGCTCCACCACAAAGCGCCCCATCGTACCTGGATGCCGGATACTTGTGATTTGGATTTGTATGAAGATGTCGTTTACCCGGTTCCCGAAACATTTTATGACAAATATGAAGGGCGTATTGCCGCATCCGAACAGGAAATGAATATTATCAAGGATATGGATCTCGTCTATGACTTGAAGATGGCAGATAAGGAAAATGAGATTCATACGACTACCGGCCTTGAAGAAAATGGCCGTAATTTATATAACCGGATGACTCCGGCTCAAAAGGCAGCTTGGGACAAACATTATGATCCTATTATTAAGAAATTCAAGGAACAGAAGTTGACGGGGAAGGCGTTGGCTGAATGGAAATACCAACAGTACATGCACGATTATATGCGTGTGATCCATTCCGTAGACCGTAATGTAGGGCGTGTGTTGGATTATATGGAGAAAAGCGGTTTATTGGAAAATACTATTATCGTTTATACTTCCGACCAGGGATTCTATATGGGTGAACATGGCTGGTTCGACAAACGTTTCATGTATGAAGAATCTTTCCGTACACCGATGTTGGTTCGTTTTCCCGGCGGTGTTAAAGGCGACATCCCCGAAATGGTCCAGAATATCGACCATGCAGCGACTTTCCTTCAAGTGGCGGGCGTCCCTGTTCCCGAAGATATCCAGGGTGATTCTTATTTGCCTTTGTTGAAAGGTGAAAAGCCGAAAGATTGGCGTACTTCTTTATATTATCATTTTTACGAGTATCCGGCGGAACACGCAGTAAAACGTCATTATGGTGTTCGTACCGACCGCTATAAATTAATCCATTTCTATAATGATATCGATGTGTGGGAACTTTATGATCTGCAAAACGATCCGATGGAAATGCATAATATCTATAATGAACCGGGCAATGAAGCCTTGATCGACAGTCTGAAAACCGAACTGAATAAATTGCAGGAACAGTACGACGATCCGATTGAAACGGAGTTGGCAACTGCGAAGAAATAAGATAGAAATAACAAAAAAGGCATTCAGAAATGAATGCCTTTTTTGTTATTTACCATAAGGTTGTGGAGCATATCGGACTCGAACCGATCACCTTCAGACTGCCAGTCTGACGCTCTAGCCAGATGAGCTAATGCCCCGTATGACTTATTTTCAAGCGCAAATATAGGGCTTTTCCTGATATAACCACTATCTTTGCCATAGATTTTTATAAAAAATAAGATGATTGTTTATAATACAACGTTCCATATAGAAAAAGATATTCTGGATGAAAGTTTGGATTATCTGAAAAAACAGTATATCCCGAAAGCCGTGGAGAGCGGTTTCCTACAGCGGCCATGCCTGCGACGTGTGATGCAGGCTGAAGAAGGAGAAGGCATCAGTTTCTCCGTCCAGTTTCATGTTAAGAATGTCGATACGTTGAATTTCTGGTTGCAGAATGAAGGAAATAACCTTCACCGCGCATTGGTTGCTCGTTTCGGTCATAAAATTGCCGGCTTTAGTACTTTACTGGAAGAGATAGATTGGGAGAAATGACGAAAGACCGTGTCATATTGGGCATTGATCCTGGGACGATTGTGATGGGTTACGGAGTGCTGACGATTGAAGGAAACAAACCCAAACTGGAAGCTATGGGGATACTCCAATTGAATAAATACGAGGATCATTATTTGCGGCTCCGTAAGATTTTTGAGCGGGTCTTGGGACTTATCGATCAGTATCATCCGGACGAACTGGCCATTGAAGCTCCGTTTTTCGGGAAGAACGTACAGAGTATGTTGAAATTGGGGCGTGCACAGGGAGTCGCTATGGCTGCCGCACTCGAACGGGATATCCCGATATTTGAATATGCCCCGCTAAAGATCAAGATGTCCATTACCGGAAATGGGAATGCTGCAAAAGAACAAGTGGCCGGGATGTTACAGCGCTACCTGCATATTCCGGAAGCATCCATGTTGCCGCAATTGGATGCGACAGATGGATTGGCAGCTGCCGTTTGCCATTATTTCCAGACGAATAATCCGATACAGGAAAAGAAATATACCGGATGGAAGGACTTTATCGCGAAGAATCCGGGTAAAGTTCATTGATACAAAAAAGGATGCCTGCAATTACAGGCATCCCCCTTCTCATAGACACACTTCTCTATGTATATTGAATACACATCGATCTATACGATACCTTGCGCCATCATTGCTTTGGCCACTTTCATGAAGCCTGCAATGTTCGCACCTTTCACATAGTTGATATATTGATCCTCTGTTCCATGTTCGACACATTGTTGGTGGATAGCGCTCATGATCTGATGCAATTTGTCATCGACTTCGGCAGCTGTCCACGAAATATGCATGGCGTTCTGAGTCATTTCCAGGCCGGAAGTGGCGACACCGCCGGCGTTGACAGCCTTGCCCGGTGCAAAAAGTTGTTTATGCTCGATGAACAGGTCGACAGCTTCAGCTGTACATCCCATGTTGGATACTTCGGCTACGCATGATGTCTTGTTCTCGATCAGCTTGCGTGCATCGTCTGCGTCCAGCTCGTTCTGGGTGGCACAAGGCAGTGCGATATCCACTTTCTGTTCCCAGGGTTTCTTGCCGGGATAGAAGGTCGAACCGGGGAATTCTTCGGCGTAAGGAGCTACAATATCATTACCTGAGTTACGCAGTTCCAGCATATAATCGATCTTTTTTCCGGAAATGCCGTCCGGATCATAGATATAGCCGTCCGGGCCGGAGATCGTGACGACTTTTGCACCCAGTTCGGTAGCCTTTGTGGCAGCTCCCCAAGCGACGTTTCCGAAACCGGAGATAGCAACAGTCTTACCTTTAATATCTATACCATGAGTTTCCAACATTTGGTGAACGAAGTAGAGGGCACCGAAACCGGTTGCTTCGGGACGGAGGATAGAGCCGCCGAATTCCATACCTTTACCAGTGAACGTACCGGTGTTTTCGCGAGCCAGTTTCTTATACATACCATACATATAACCGACTTCACGTCCTCCTACGCCGATGTCACCCGCCGGAACATCGCGGTCCGGTCCGAGGTTACGCCATAATTCGAGGATGAATGCCTGGCAGAAACGCATGATCTCCGCATCACTTTTTCCGCGAGGAGCAAAGTCGGATCCTCCTTTACCACCGCCCATCGGCAATGTTGTCAAAGCGTTTTTGAAAGTCTGTTCGAATCCTAAGAACTTCAGGATGGACAGGTTGACAGAAGGATGGAAGCGGATGCCGCCCTTGTACGGGCCGATCGCGTTGTTGAATTGCACACGATATCCCAAGTTGACTTGTATTTCCCCTTTGTCGTCTACCCAGGGCACACGGAAGGTGAAAATACGTTCCGGTTCAACCAATCGTTCGATGATTTTAGCTTTCTCGAATTCGGGATGCTGGTTGTACACTTCTTCAATTGAAAGAAGAACTTCTTTTACTGCTTGCAAATACTCCTTTTCGCCCGGATGTTTTGCTTCCAGTGCTGATAAGATTACTTCTGTCTTCATAGTATATAATTTCTTTTTAAGATAACATTCTGTTTGCAAATATAGGGAATAGCCTGGGTTGACAAAATGTTTTGCTTACTTTTTGATAGTTCTTTTTATGTTTTTGAACAATGTTCTTTAAGTGAAAATCCGGATTCCTACGGATGGGATTCCGGTTTCACTTTGTGCCAGGAAATGTGTGGTGCTGTTGGCACAGCCGTTTCCTTGCTGTGAAACGTTTGTGCCATATAGGTGAAATGCTTGTGCCATGCTGAGGGAACGGATGTGCCACTTGCTCAAATCTTGTCACATGCTTTCGGTTGATTGTTTTTTTCCTTACATTTGAGGCCGTTAATTCTATCGAATCATTATGAGCGGAATACCGGACTTTAAGAACCTTGTGTTTAAAGACACATCATTCGCCAATCTAATGAATAAGCGTATATATAATGTATTGCTTATCGCTACTAAATACGATGCCTTCATGCTGGAGGACGATGGGCGGGTGGACGAGCAGATATTCAACGAATATACGTCACTAAGCCTTCGTTACCCGCCTCGTTTCACACAGGTGACGACAGAGGAGGAGGCACTGGCTGAGTTGAAAGACCGTAACTTCGAACTGATCATCTGCATGCCGAATATGGATAACCGCGATATCTTTGCGGCGGCGACGGAGATCAAGATTCATTACCCCAATATACCGATCGTAGTCCTCACCCCATTCTCGAAAGAGGTATCCAAGCGGATTGCCAATGAAGATTTGAGTGCGATCGACTATGTGTTCAGCTGGTTGGGAAATGCGGAGCTGTTGCTCGCCATAATCAAGCTGATCGAGGACAAGATGAATGCGCCGGACGATACGGCCAGTGTCGGTGTGCAGATTATCTTGTTGGTGGAAGATTCCGTCCGTTTCTATTCTTCGGCTTTGCCGCATCTGTATAAATTTGTATTGGAACAGAGCCAGATGTTTGCTAAAGAGGCGTTGAACGACCATCAGCGTACACTTCGTATGCGTGGGCGTCCCAAGATCAAGTTGGCGCGTACCTATGAGGAGGCTGTCCGCATCTTCAACCAGTACCGCGATAATATGCTGGGGATCATCTCGGACATGAGCTTCATGCACGACGGAGTGAAAGATCCTTACGCCGGATACAAGTTCGGGCAGTATGTGCGGAAGACCGGCCTGATCATCCCTTTTGTCTTGGAATCGTCGGAGGCAAGCAACAAAGTGTATGCGAAAGAACTGGGAGCTTCCTTTATCGACAAAAATTCCAAGAGTTATCCGCAGGATCTGAGGAAGAAGATCATGCAGCGTTTTGGTTTCGGCGATTTCGTCATCCTGAATCCACAGACGAAGGAGGAGATCATGCGCATCAAGGACTTGAAGGATTTGCAAAAGAAGGTCTTTCAGATACCGGACGATTCGCTGGTTTATCATCTGAGTCGTAACCATTTTTCCCGCTTCTTCTATTCCCGTGCCATGTTTCCGCCGGCAGAGGTGTTGAAGCGTGTGGATGTGAGCGACTACAAGGATATGGATGAGGCGCGCAAGTTGATTTTCGACTTGATCGTGCAGTACCGTCGGATGAAGAATTCCGGTGTTGTTGCAGTCTATCAGAAGGAGCGCTTCGACGAATATAGTAACTTTGCCCGTATAGGCGACGGTTCGCTGGGAGGAAAGGGCAGGGGCCTGGCGTTTATTGGGGCGATGGTAAAGCGTTATCCCAAGTTGGAACACGATCACTTTGCTGTGACCATTCCGAAGACGGTCGTGATCTGTACAGACATCTTCGACGAATTTATGGAGACAAACGAACTGTATCCGGTCGTACTGAGTGAAGTGGATGACGAAACGATCCTGAAATATTTCCTGCGTGCCAGCCTTCCCGCCCGTCTGATTGAAGACCTGATGGCGTTTTTCGATGTTGTCAAAAGTCCGATTGCCGTCCGTTCGTCTAGTCTTCTGGAAGATTCCCATTATCAACCGTTCGCTGGGATTTATTCTACTTACATGGTACCCAAGCTGGAAGATAAATATGATATGCTCCGTACGTTAAGCGACGCGATCAAAGCAGTCTACGCTTCTGTCTTTTATCGTGACAGCAAGGCATATATGACGGCGACATCGAACCTTATCGACCAGGAAAAGATGGCGATCGTTCTACAGGAAGTAGTAGGGAACCGGTATAATGACCGTTTCTATCCTACTATCTCTGGTGTCGCACGTTCGTTGAATTTCTACCCGATTGGAAATGAAAAGGCGGAAGACGGAATTGCCAATATTGCTTTGGGGCTTGGAAAATATATCGTAGACGGAGGGCAGACTTTACGTTTCTCTCCTCGTCATCCGCACAATATTTTGCAGATGAGTACGATGGACTTTGCGCTCCGTGAGACTCAAACTCGTTTTTATGCACTTGACTTGAAGAATCTGGCAGATCAGTTTTCTGTGGATGATTCGTTTAATTTGCTTCGTCTAAATCTGAAAGACGCGGATGCGGACGGTTCTCTGAAGTTTATTGTTTCGACATACGATCCTTATGATCAGGTTATTCGTGACGGTTACTATCCTGGCGGGCGTAAGATATTGTCTTTTGTGAATGTTCTTCAACATGAGGTTTTTCCGTTGGCCGATACGCTCGATCAGATACTGCATGTCGGAGAGGATGAGATGGGGCGGCCTATCGAGATTGAGTTTGCGGTAAATATAGATCCGCAGAATCCCGGTTTCGCTACATTCTATCTGTTGCAAGTTCGCCCGATCGTGGATAACAAGGAGGTAATGGAAGAAGACCTGACGCTTGTGGAACAAGAGGATACAATACTTACATCGACAAGCGTTTTGGGACATGGCATTGTGACGGATGTGCAGGATATTATATATGTAAAGACCGGTGCTTTCTGTTCCTCCAACAACCAGTCGATAGCCTATGATATCGAGAAGATGAACCGCCAGTTCACAGGAGAAGAAAAGAATTATGTTTTGGTTGGTCCTGGTCGTTGGGGAAGTAGTGACTCCTGGCTGGGCATTCCGGTGAAATGGCCTCATATCAGCAATGCACGTGTTATAGTGGAATGTGGGCTGGAGAATTATCGTGTCGATCCGAGCCAGGGAACGCATTTTTTCCAAAATCTGACTTCGTTTGGTGTCGGTTACTTTACGATCAACCCGTTTAAGGGTGATGGCTGGTTTGATGAGGGATATCTGAATTCCTTACCAGCGGTGGAGGAAACCGAATACCTTCGCCATGTCCGTTTCGATAAACCGGTCGTAATCAAGATGGACGGCAAGAAGAGTTTGGGAGTGGTGTTGAAACCAGAAAAGTAAAATGATAAATAAAGAGAACGTAAATGTGTTAAAACTCCTTTGTCATGATCTTTTAGGCACGGATTACATAGATAAATTTATTTTTTTCATGTAATCCATGCCTAAGTTATATCTATTGTATTTCTACACACCTTCGTCTTGGTTTCAAAACATAGGTGTTTTGAGGAAGAAACATGCATGATTCGTTTTCAAAACATAGGTGTTTTGAAAACGGTCGGATTATGTCCTGATTTAGTCTTTCTTTTTGATGAAATCCGAAGGATAGTTTACCGTGTTGATCACCTCCCCGTCTTTTAGGCGAATCCAGGTTCTGAAATTGGTTGATCCTTCAGTCATCTCGATTACGCGGGCACCGTTGCTCAGGTTGTTGTACACCGTGTCGCCACCGGTGTAACGGCCGTAGGCAAGCAGGATGCCTTTCCAGAAAACAGCATAGTCATCATCATGATCGTGTCCGACAAATACACCTAAGATATCCCCCATTTCCTTCATCGAGGCAAACATGCCGGAGTTCAGTTGCGGAGCGCAGGCTTTTTCTTTTCGGGTTCCGACCAGGATGGCCGTTTCATCTGATGCGGCCTGGTTGTATTCCGGCAGGGCGATGTGGAAGAATGCCAGCGAGGGCAGGGGAGTGCCGCCGTTTTGCTTTGTGTATTTCGCGCTGTTTTCGCGGTACCATCGGATCTGGTCAAACTTGATGTAATCATAGCCGCCTATTCCCTTGATCTGTGAATATGAGTGAGAGTCCATACAATACAGGATGGCTGCGTCTTTCTTTCCATCGGACGATTTCAAGGGAAGAATAAAGTTGGTCACTCCTGTGACTCCTGCCACGGAATCGGTCAGGTTGTAAGGTATTGTCTGTATGATATCGAATAGCTGAGTACGGGTAAGTCCCTGTTCGTCATCGTGATTGCCGAATGTCACTCCGAAGGGTATTTGGCGGTTGGCCGCTAAGTTCAGGATTGTGCGCATCCCTTCCTCTGCCGGTTGACCGTAGATGACATCACCTGTGAATAGCACTAAGTCCGGTTTTTCCGCATCCAGCACTTCGTTGATGCGTTCGAGAGAAACGGCTGACTTGGGATTCCCGTGAATGTAATGTACGTCCGTGAACTGTACGATTTTGAACTTGCCGTCTTTATTGAATTTCAAGACGGGTTTCTGTGTGTAGCCTGGTTGCAGGCATCCGAGCACAAGTGAAAGAATAATAAGAAGTTGTTTCATCTTTAGATGGTTTTTGTTTATGAATGGTTTATTCGATCGTGATGTCGAATTGATCGTATGAATCTGTTCTCCAAGCCTTTTCGGATGTCAGGGGAGAAAGTGCGAACAGGGGGGAGAATGTTTTGATCTTAATCGTCTTTCCATCCGGCATAAACTCCATGATGCGGAGCCAGCAGTCTCCCCCGTTGCCATGCCATTGACCGTCGGCGGTCTGGGCGTTGAACATCATTTGGGCTACATTCTTGCCTGTGCTGTTTTTGTCAGTCCTGAAGCTGACATTGCCCTTGTAGTCTGCTATCTCGCATTCATGTCCGCATATCACCATGCTGATGTTGGAGGAAGGATAGACCAGTTTCTGCCAGATGGCTTCTCCGTAATTGGCGGGTGATATTTTGTAGCTTTCCTTGATGTGACGTTTGGCTTCCGGTGACATATAGGAGTGTGTCAGCAGGATCACTTTATGATTTTTGTATTTGGCTTTACCGGCAACTTTGGCCGCCCATTCGATCGCCTCGTCACGCGGAGCAAATTCGAGTGATATGACCAATAGTTTTCCCCATGTGTCTGTCTCGAACTCATAAGCTGCATTTTCAAGAGTCGGAATACCTTGATAGTTCAGGCCTGTCTCGACCAATGACTTTTTCCAGCAGCTATTCCGCTCGGAAGGGAAATAATCAGGAAGGTGGCAGAGGCGGTTTTCTGCTTTCTCATATCCGTAATCGTGATTCCCGGTACAAACGACATAAGATATTTTGTCGTCGAGCCGTTCAAATGCCCTGGATGCGGCCTGCCATTGTTCTTCGCTTGTCTGATTTCCGTTTATGCCGTCCGGAATCCGTATCTCGTTCTGCTCAACCAAATCACCGGTACACAGAACTCCTTTGATATTCAAAGGTTCGATGCTGTTGGCAATCCAAGCTGTCTGTAGCTCGAATAGCGGTTGGTTAGCATCGAACTTGTTATAACTCTGCGGATCAGGCAGCAGGATCATGGAAAAAGAATGCTTGTCGGATAGTTGAGGCCGGACAGGGTAGATCTGGGCAGATATACAAAAAATATTGAGATGAATAATCGTTAAGATAAAAAAAAGTTTTTTGTTCATGATATATATATAAATTAAAAATGAGACACCGAATATAATGAATGTTTTTATATTCGGTGCTCTCTTCTATATGAATAAATTATTTCAGAAGCCACATAATACTGTTGACATCGTCAACTCCTCCCCATTGGCGATCCAAAGCTTTATACAATGATTCTTTGTTGTAGTTGGTTTCAGATTCTGGATACATGTAACGCATTGGAATTTTATCTTTTGCATTATTTAGGTTTGTTTCTGGATTGATTGGGAATTCCGGGTATCCGTTTCTGCGATATTCGTAGTAATCATCTGTGGCCATATGGAAGTATCTGGCCAGAAAAGCTTGCATCCAGATTTGCTTCAGACGATCTGTTACAGACCCGTTTGTGTTATAGGCTACATATTCGCCTTTCAGGTATGATGTAATATAATCATCTGTAATCTCTACTCCGTTGTTGTATTCAGCAGGGACAGTGGTACGGACAAACAGGAAAGAAGCTCGAATGCCTTCCTCATAATATTGTTTTGCAGAGCCGGTGATCCATCCTCTTTCAACCGCTTCTGCGAGAAGGAAATTCATATCTGCATATCCTAAACGGATGCAAGGTACTCCGACATAACTCAAACGGTATACGTCATTGGGACGGGAGTGCATACGTTTTGCGATTTTTTCTTTTTCAATGTCGTATACGCCAGCGGCATCCACTGCAGGATAGGCATTCCAGTCATTTGGCTTTAAAAGTTTTTCTCCTGCTGGCAGGTATAATTCGTTTGTCAACCCTTCTGCTGGAGCCAGATAATAAAATAATCGGTAATCTTTGAATCTTTTTAAAGGATCAATTAATGTGTGTGTGCCGGCATAATAGTCGATACTACGAGTTCCCGTTACGTGATAGGGATTTTTTTGACCATCTTTGTCAGAGTAGATGACCTGTAGGTTATCTTCATTGCTTTTAAATAGATTATTTTCTGAAACAACTTTGGAGAACGTTTCTTTTATTTGCAACTCCTGTGTATCGTCTGCCCGTTTGGATAGAGACATTAGGACTTTTAAACGTAAAACATTTGTCGCTTTTCTCCATTTTTTCGGATCTCCCTGGTAGAAAGGATCTCCGGAAAAAGCTTGTTTGGATTTTGCAAAATATTCGTCGGCAAGAGCAAGGTCTTCAAGAATGCCTTTAAATACGTCTTTTTGTTCATCATATTGGGGATAACGATGTTCTTCGATGTTCAGAGCTTCCGAATAAGGGATATCTCCCATATCCATCGTTGTACGATAGAAATACCAGCCTTTCAGAAAATAATATAAACCTGTATGAGCATCCAAATCATCTTCAGAGGATAGTTCAACCATTTTCCAGGCATTTGTTAAAGTTTGGATGTTATCAAAACTGCCTTTTCCAAAACGGTTATATTGTCTATCGTCGATTTGTTCTCCCCAAAACATCCGTTTGACCAGAAATTCATTTCTCCAGTTACTTGCCGATTTGGTCATGTCAAGAATGACTTTGGAGGCAAGCATGGAAGCGTTTACTTTAGTTGTTGTATCCGGATTGGTGTTCAGATCGTCAAAAGTAGATGTGCATCCTGATAATGAAAATATTCCTATCAGAAAGCAAGCGATTGCTTTATATTTCAGTTCCATAATTGAATTGTTTTATCAGATTAGAAATTAACTTTTAAATTGAATCCCATATAGCGTTGGGATGGGGAATTTAAGCTTTCTGTACCAGAAGAGTCTCCTCCTTTATCTGGGTCTGCATATTTGTATTCTTTAGCCCAAAGGAACAGATTTTGACCGGTGAAACCAATAGAAGCACTTTTCATTTTCATCTTTTGGCACAATGTGGATGGCAGATCATATGTGAGTGAAAGATTTCGGAGCTTGAAGAACGTTTCTTTCAGTATATTCTGGCGACATGCATTGTGATGTGAATCATGATATTTACTGATATAAGATTCATATGAGACAACAACATCATTAGGAGCAAACACGCGTGTATCTTCTATGATATTGCCATCTGGATCGCGAGTTACACTTCCTGAAACAACTTTTACCCCTTGTCCGATATAGGTTTTATTTCCGTTTACGACTTCTTCATAACGCCATTGTGTATCAGTGTCAATGCCAGCTCCTGTATTCCATAACATTTGATGAGTTTTAGAGTAAGATAAACCGCCGACACGACCATCAAGCGTAAAGCTGAGTGTGAAGTTTTTGTATTTGAATGTGTTTGTGATACCCCAAACTAAATCAGGAGTAGTATTTCCGATCTTTGTTTGAAAGTTTTGTTTAACTGGCATACCTCCATTATGAATGATATTTCCTTCTGGATCACGTTCCCAATCGTAAACGGCAAGCCAATCCCAGCTAGCTCCTTCTTTGACCCATGGTTTTTTAGTCGAATAATCTGGGTCTATCGTTTTGTAGGTATATTGGTCGTGTGACCAGTTTGTTAGGATGTCCCAACTAAAATCTTTGGTCTGAATAGGTGTTCCTCCAATGGTAATTTCGAATCCGGAGCGAAGACGCGTTTCTTTAAAATTGGTTTGAATACTATTGAAGCCAGTTGCGCTGCTGACTCCTCCTTCGATAATAAAATCGGATTCCATTTTACGATAATAAGAAAAGTCAAGGAATAAACGGTTCTTAAACATGTTAGTGGCTGTTCCGACTTCCCATACTTCCGATTTCTTTGGACGTACTTGTCCACCGATCTTACTGGATGGATAAGACGCTGTTGAAAGTCCGTCCCATACATTTGTACTGACAGAATATACGTTGTTATTGGCATATATCTTGGCATCCTCTTTGGCTGTTGTCCATGAAGCCCGAACTTTTAGGAAATCCCACCAAGTTGGTAATTTGACAATCTCGGATAAAACAATACTTCCTGAAACGGATGGATAGAAGTAAGAACGCTGGTCAGAAGAAAGGGTCGAAGACCAATCATTCCTTCCGGTTACGTCCAGAAAATAAGTGCTTGCCCATGAAAGGGATGCTTTGCCGTAGACGCTATTAACTCGTTTTTGTTGTAGTTCGCTGGTTGCTTCGATTGGATCGATAGAGGCATTTAAGGAGTAGAATTCTGGAATAGAAAGCCCTCCTTTTGTTTTACTACTCATAAAGTCATAGCGTGTATAATAAATGTTTCCACCGCCTAGCAGATTCATGTTGAACTTACCCCAAGTTTTATCTGCCATTAACATAGCGTCTGTGTTTATGCTCATATCCGTACCACGGCTTACTCCAAAGAATCCTTTTTTATCCCAGGCCTGATTAGCAGAGATCGGATTTTTCCATTCATTCCGTTTTGTATACACATCGACCCCTGAACGAACCATTGCTTTTAACCAGGGAGTGATCTCATAGCTTGCATTCAAAGCGGCATTGACAACATCGATGTCGTAAGCGTCTGTAATTTCATAAGCCTTGAACCATGGATTGTCATACCAACTGTCATCATACCAGTTCTGTTGCATACCTTCTTTTCCTTTTACCCAGTAATTGCGATAATCGCGTACGTCATATTCGGAACCTCCCCAGATTACCATGTCGTATATGTAGCTACCGCTATATCCGGATCCGTGGTCATTGGTGGAAACGCGTTTATTGTAGGCTGCCGAAGCGTCCATTTTAAAGTTTTTCCAAGTCATTTCTCCTCCGACAGAGAATGTGATTTTGTTCAAATTCTGATTGGGGTATTGTCCTTTATTGTATACTTCTGTGATGGAGGCTCGGAATGAACCGTATTTACCTTTTTGAGAAATGTTGACATTATTGTTTGTAACCATGCTGAATTGCAGGAAGTTTTTGAAGTTATCTTTTCCTTTTGATACCAATTCCTGTTCACGTCATTCATAATTGAACGGATCCCAAAGAATAGCAGTGCGTCCTATATCCAGTTTATCTCCCCAGACATAGTCATTGTTGTATTTACCTCCGAAACCACGGCTATAAGAATGTTGAGTTTCAGGGAATGCGAGGTATCCGGAAAAAAACATTGTATTACTATTGATATTGATGTTCAAGCCTTCTTCATTGGCCCCCTTTTTCGTAGTTATCATTATGGCTCCACTTGTTCCGCGAGCACCATACAATGCAGAGGCTGTTGCACCTTTTAATACATCGATAGATTCAATGTCGTCGGATGCAATTTCGTCTAACGTGATGTTTCCATAGGGAACACCGTCTACAATGATTAGTGGAGTTTCTCCACGTAGTTTGATTTTAGGTGTTTCATTGAATTCCGTACTATTTTGAATATTCAAACCAGCCACTTTTCCCGTTAAGGATGTTGTCACATCTACTGTTTTTGCTAAAGGCAGATTATCTCCTTTCACTTTTTGAACAGCATATCCCAGAGCTTTTTCTTCTCGTTTGATTCCTAAGGCTGTAACAACAACTTCATCTAATTTGCGTGAATCTTCGAGTAGGGTAATATTGAATATTTCTTTATGTCCGACGGCAATATTTTTGGTTACGTATCCGATAAAGGAAATGACCAATGTCGCATTATCTGGTACTTCTAAACTGAATTTTCCATCGATATCGGAAATTGTTCCGTTCGTTGTCCCTCTTTGAATGACATTGGCGCCGGGAACAGGTTCGCCTTTTCCATCGGTGACAACTCCGGTGATCTTTCTGCTTTTCTGTTGGGCAACTAGTACCTCTTTGGGGGAGAGAATAATACTTTTATCTAAAACTTTATAGCTGATATTGGTTCCGGAGAACAATTGTTCCAATACATTAAAAACATTTTTTTGTTTACTTTTTATACTAACGATACGTGAGGTATTAACTTGTTTGTTATTGTAGAAGAAATGAAAGTCTGATTGTTTTTCAATTTCATCCAGTACCTCCTGTACAGATTTGTTGTTCACATCTATGTTTAAAAGAACATTTTGACTGTAGCTATCGGACGCGTAGGCTAATCCGACACAGATAAATAACATTATTACGGATAGTTTCATACATAATGGTATTTTCTTCAGGAGCATGAACCTAACATTCATCTTCCTGAAATGTTGGAAGCTAAAATAATTTGTCATAGATTTGTAAATGATTTAGAGTTATAAAAAAGTTGCTTATACTTGTCGCCAAACAAGTTTGCGATGGATTTTCATACGGGGAAATACGCCAATATTTTCCCGTATGTTTTGTTTTCAAGGGGGATTATTTTCTTTCATGAGATTTGATAAATAAGGTTACACTTAATATAATTCAACGATCGTTTTTTCTTTAATATTTCCTTCTTGCCCAGTTTGAGGGTCTATGAAGCGATATTGAATACCGGAAGCCAAACGGAAATGTTCGAGGATTAGTTGTAAGTGCTGTCCATCGAAAGGTCCTGTGAAGGAGTTGTTATATAACTTGTCGTTTTTTACGATGAACTCGACATTGAAACGTTTGCTTAACACTTTCAATGCTTCGTTAAATGGTGTGTTCCGGAATACGACCAAGCCGTCTTTCCAGGAAGTTTGTGTCGGAATATATGGTTTGTCGACTTTAACTTTTTTAGTATATTGGTTATAAGTGAATTCTTCATTCGGTTTCATTAAAAATGATTTATGCTTCTGATTATCGTCTAAAAATGAAAGTCGAATGGAGCCAGATACCAAGGTGGTCCTTACGCTGCTGTCGGCTGCATAGGCTTCCATATTGAATTCGGTACCGAGTACTTCTGCTTTGATATCAAATGGGGTGCTGACAGTGAAACGTTTACTTTTGTCTTTATGGACGGAAAAGTAGGCTTCACCGTTCAGCACAACATCACGTGTGTTACCTGTAAAACGCGTCGGGTGCTTCAGATAGGAACGTGAGTTTAACCATACTTTTGTTCCGTCCGGTAAATTGACTGCAGCGACCATTCCTGGATTAGTTCTGATTTCTATATATTCGATCGGATCTTTTTTTAATGCGAAATATATAGTGGAAATGATAAGCGGAAGGATGAGGATTGCCGCAATACGTTGTATCCAGGCGGATAGAGAAATTTTCCGGTGGGAATGTATCTTGCTTTTTACTTTTTTCAGGGCTGTACCTGAATCTGTTTGCCGGATACAAGTCAATGTCTCAGTTGCCAGGCATATAGATTGTATGTCCCGGGCTATTTTTTTGTTTTCTTCTGATGCAGAGATCCAATCTTCTACTTCTTGTTGCAGAGGTATGGAGAGGGTTCCGGTGAAATAACCCAAAAGTATCGATTCGTTTATTTGTTTATGTTTGTCCATAATTGTCCTTTTATAAATATGACTGACGAAAAATGAAATCTCCTAAATGAAAAGTGATTTTTTTTCATGTATTTGTAATTGTTCGTTGGATTAGAAAATATTATATTTGCAAATAAGTATAAATATTTCCGATTAAAACTTATAGAACAGTGATTTGTATGTCTTGTAATATTTCTGATATAGTGGCAGACGAAACTCTTTTTCAGGAAATCCAAAGGGGAGATGAAAAAGCGTTCGATGTCCTTTTTTTGAAGTATTACCCTTCCTTGTGTGCTTATGCCCAACGGTTTGTCGAGTATGACGACGGGCAGGAAATTGTACAGGATGTGATGGTTTGGCTGTGGGAGAATCGGGAGATGCATACGTTTGAGATCTCTCCGAAGAGCTATCTGTTTAAAGCTGTGAAGAACCGTTGTTTGACGTTGATCAGCCGAAATGAAATAAAACAGAAGATTATTAATACATTGTACGACAATCAACAATTAGAATATGAAGATCCTGATTTTTATATCGTGGAGGAACTGAGTCGTAAGATAGAAGAGGCGTTGCAACGGCTTCCCGACAGTTACCGGGAAGCATTCGAGTTAAATCGTTTCCAGCATATGACGTATGGTGAAATAGCGACGTGTCTGGAAGTTTCTTCCAAGACAGTCGATTATCGTATTCAGCAGGCATTGAAGTTGCTTCGTGTAGAGTTAAAGGATTATTTACCGATATTACTTGCCATTCTTTAAAACAATTGTTGTATAGAACAAACTTTTTTGTGATTCCAGTTCATTAGAAAATTGGACAATAACCTCTGCCTTCCCGTATTTTCTATTTCGATTAAGATATCAGATCGTTTTAGTTTGATATTTTGATACTGCTTTTTTCTGTTTTGCTGATAAACGAAAATGTGATATAGGCAGAAAATGAAAGTATGTTGTTTGGGGAGAGATAGAAAGGGGAGAAACGCTTACATTTGAGAAAAGCTTAACCCCTTGAGAATTGCTTGTGGCAAAAGAGATTGGTGGAGATTCGGATATTTGAAAAGAAATTCAGGGCTTTATGGGCATGAGGACGGTCGTCATAGGAACGGAGACCGTCCTCGTTGCCGTGAGGTGCCGAGATCTTTATATATGAAGACGGTCGTCGGGCCAATGAAAACCGTCTTTGTTGGAAAAACTGTGCACCTTGTGGCAGGAAGTTCTTTTAGAAAGATAAAAAGCCGGATTGCGAAGCGATTTACGAAAGAAGCATATCTTTGTTAAATAAACGATATTATACAATAAGTGTTTTCATCCATTTTTCGGCCACCTGCAATGTTTCTGGTTTGCCGACATCTATCAGATGAAGGTCTTCGTCAGCGTAGGCGTGGATGTTGGCCTTGGCGCAGATGGAGAGGTAGAAGTTGATGATCGAAAACTTGCCGGTCCATTCTTCCATCCAGTCGAATATTTTAGGAGACAGTACATGTATCCCGCTGAAGGCATATTCGTTATATTGGTTCGGATCGAAATCGGGGTAGAACGACTTTACTTCGCCCGTCTCGCGGTTGCGCCAACCACATAGCTTATTTTCCTTATTGAAAAGCAGATAGCGGGAGGTGTTGCGTTTGCTGACCAATAATGTCGCTAACGGATTTGTCTCTATATGATGATTGTAAAGCGCACGGAGGTCGATGTCGGACAGGATGTCGACATTGTGTATCAGAAACGGCTCATTGCCTTGTAAAAAGGCGGTGGCGTGTTTGATTCCCCCACCGGTATCGAGCAGATAATCCCGCTCGTCGGAGATATGGATCTGGATACCGAAATTATTGTTGGCTGCCAGGAAGTTGATGATCTGGTCTCCCAAATGATGAACGTTGATGGCTATCTGGTGAAAGCCGGCATCTTTCAATTTGAGGATTACATGTTCGAGCATAGGTTTCCCATTGATAGGAAGTAATGCTTTTGGAGTACTGTCGGTCAGCGGTTTGAGGCGTGTTCCCAAACCGGCAGCGAAAATCATAGCTTTCATAATATTGAGTTAAAGAGTTGTTCAATGTTTTGTTCCCTGTGTACGAGGTCTACCCGGACACCGAACTTAGAATGAATATGTTCCGCCATATGCTGGGCGGAGTAGACCGAACGGTGCTGGCCCCCCGTGCAACCGAAACAGATCATCAGATTGGTAAATCCTCGGTCCATGTAACGTTTGACAGAAGCATCCACAATTTCATAAGCATGATCTAGGAAACGAGTGATCTCTCCGTCTTCTTCGAGGAAACGGATCACCGGTTCGTCCAATCCGGTAAAATGATTGTAACGTTCGTATTTACCAGGGTTATTGATGGCGCGGCAGTCAAAGACAAATCCGCCGCCATTGCCACTCGGATCGTTGGGAATTCCTTTTTTATAGGCAAAACTGACGATCTTGACTTTGAGCGTATGCTTCTGGATGTCGTCATAGAACTGAGACAGGTTTGTCAGCTCCCGTAGTACGGTACATAAATAGGGATACTCCGGATAATCTTCTTTCAAAAGTTGCCGGAGGTTGTCGATAGCGAAGGGGACACTTTGGATAAAATGCGGTTTCTTTTCGAAATATCCCCGGAAACCGTAGGCTCCCAAGACCTGTAAAGTCCTGAAAAGAACGAAATGGCGTAATTGCCGGAAGAAATGCTTTTCGTCTATGTCCATATACCCGCGTAGTGCTTGCAGATAGTCGGCTATCAATTCCTGTCTCAACTCAGCGGGATATTTGGCTTTCGCCTGCCAGAGGAAAGAGGCGACATCATAGTAGATCGGGCCTTTGCGTCCTCCTTGGAAATCAATGAACCAGGGTTCGCCATTTTTTACCATCACGTTGCGCGACTGGAAATCCCGGTACATGAATGTCGGTGTATGGTCTTGCAGAAGGACATCGCTCATTTTCTGGAAATCATCTTCCAAAAGGTTTTCCTGGAATTCCATTCCGGTAGCTTTCAAGAAACAGTATTTGAAATAGTTCAGGTCCCAAAGGATCGAACGCCTATTGAATTCGGGTAGAGGATAGCATTGGCTGAAGTCGAACCCCTCCGCACCTTTAAACTGCAGAGTCGGCAGAAGTGTGATCGTCTTGTGCAGCAAAGACTTTTCCGTCTCGTCGAAGAAACAACTTTTCCGTCCTTTCTCAATTGCTTGAAAGAGCAAGGTGTCGCCTAGGTCTTCCTGGAGATAGAACGATTTATCAACCGACCAGCAATAAACCTGGGGAACGGGCAATCTCTTTTCCCGGAAATGCGCGGCCATATAAATAAAGGCATTGTTTTCCTCTATGGAAGTTCCGCTAACTCCGATCAGGGAAACGGAACCTGACAATCTGAAATACCGGCGGTTAGAGCCGGAAGAGGATAGTTCGGTTATATCAGTTGCCGGTGAACCGGTATGTGTCTGGTAAAGTTGTTTTAATTCTTCAGTAATCATGTTTTTCTATTTTCGGCACTAAAGTAGCAAACAATTGACAATTGGCAATTGAGAATTGACAATTTTGTTGGGAAATAAGAGAGGCGGACGTACCGTTTTACCGGAACGCCCGCCTTCTTTATGACCATTAATCTCTAATTGTCTCTCTTTTTAATTGTCAATTGATTAAAGAATGCCTTGTGCCATCATCGCTTTGGCTACCTTCATGAAGCCCGCAACATTTGCACCTTTCACGTAGTTTGTGTAGCCGTCGGCTTGTTTGCCGTATTTTACGCATTGTTCGTGGATATTCTGCATGATGCTTTTCAGTTTGGCATCAACCTCTTCACTGCTCCAGCTCAGTTTCTGAGCGTTCTGCGTCATTTCCAGACCGGAAACTGATACACCGCCGGCATTGGCTGCCTTACCCGGAGCGTACAGGATCTTAGCTTCCAGGAATGCGTCGATAGCTTCAGGAGTAGAAGGCATGTTGGCTCCTTCCGATACGGCGATACAACCGTTGGCGAGCAATGTCTTGGCATCTTCTCCGTTCAGTTCGTTCTGAGTCGCACTCGGCATTGCAATGTCGCATTTTTCTCCCCAAGGACGAGCACCTGCCACATACTTGCAACCATATTGTTCTGCATATTCACGGATACGGCCGCGATAGAGGTTCTTCAGTTCCATGATGTAATCCAGCTTAGCACGGTCGATACCGTCCGGATCGTAGATGTAACCGTCCGAGTCGGACATCGTCACGACTTTAGCGCCGAGGCTGATCAGCTTTTCAACGGTATATTGGGCTACGTTACCTGAACCTGAAACGCAAACGGTCTTTCCCTTGATGTCGATTCCCCTTGTATTCAGCATTTCCAGCAGGAAGTAAACATTTCCGTAACCGGTAGCTTCGGGACGGATCAGTGAACCGCCGAATTCGCGTCCTTTACCGGTGAATGTTCCCGTGTTTTCCTGAGCCAGTTTTTTATACATTCCGTACATATAGCCGACTTCGCGTCCGCCAACACCTATATCACCTGCGGGAACATCCGTGTCCGGGCCGATATGACGCCATAATTCCAATACGAAAGCCTGGCAGAAACGCATGATTTCAGCATTTGACTTACCGCGCGGGCTGAAGTCGGAACCTCCTTTTCCACCACCCATCGGCAGGGTTGTCAGCGAGTTCTTGAAAGTCTGTTCGAAAGCCAGGAACTTAAGGATCGACTGGTTTACAGAAGCGTGAAAACGGATACCACCTTTGTACGGGCCGATCGCATTGTTATGCTGGATACGGTATCCCATGTTGGTTTGGATCTGTCCCTTATCATCCATCCAGGTTACGCGGAAGGAGAAAATACGATCGGGAATACAAAGACGTTCGATCAGGTTGCTCTTTTCGAATTCGGGATGTTCGTTGTAAACCTCTTCGATTGTTCCTAATACTTCTGAAACTGCCTGATGATATTCCGGTTCATTCGGAAATCTTCTCTTTAAGTTGTCTAAAACTTCACTTGCCTTCATAAGACTGATTTTATTTAGAATGTTATATTTGTAATATCAATTTGTTAACCGGTAGCCGTTTTTTTAATGACCTCGCAAAGGTAAGCTAAAATTTTACACAAACAAATATTTGAAAGAAAAAATGCATTAAAAATATCATTTCGGTATTTTAATCGGGTAAAAGTAACTAAATGTCACTCGTCTCTTCGCCTTCTGCTCTTATAGATAGGGACGAACACAATGATAGCTGACGCAACCAAGGCAAAAACGATGTCGAAGGTTATCTTTTCGCTGTATGCAAGCATCATGTAGCAAAGGATACCCCACAAAAGAGTGATACATACGGCTTGACTATTTGTAATCTTTCTGCGTGCCATAGTTTACAATTGTTTAGTTGGATGAAACAAGCGAGCCGAAGTAAATGACCAAGGCCAGGAATACGGCTACAAGGATAAAAAGAACGATGATCTGTTTTTCGAGGGGCAGATGTCGGAGGAACGGAATGTGGCGTACCCAACCGGAAACGGCTTGGAGCTGCTCGTCCTCTTCGTCTTCATTCGGAAATTCGTATCCGTTTGCTTCCAGAATCTCCTTTGCACGGGGAACTTCGCTTTCAAGCAGTTCGATGCGGATGCCGCCCACATTGACTGGGTATTGGATCCGGCTCGTATATTCGTTTCTCAGGTAACAGTTGACCCCTTCCGATTTCAGGAGGGATTCGATCATCTGTGCTGCTTCCGGTTCATAGAAACGGGCTATTTCGACTATTTTATCTTCCATATTAATGTGTGTTGTATAATGTAAATGATGATTTACCCGTTTATTAATTTATCCGCAATTTCTGTAGCCTGGCGGATACGGTCGGCCATGCCGATACCGCTTTTGATGTTTCCGGCCAGCGTGAGGCCGGGGTAGCGCGCTTGCAGTTCGTCGATCGTTTCGAAGCGGGAGCCGCTGCTCTGTTCATATTGCGGAATGGCATGTTTGTGACGGAAGATACGGATCATATCGGGTTCTGTCTCTTCCGGGAATTTCAGCATGGTGTGGAGCTCGTGCCTGATGAGCGCTTTCAGCTCCTCTTCCGGCCAGGTCGTCAGGTCGGCATGCTTTACGCCTCCGATAAAGAACGAGAAGAGAGCACCCTCTTCCGGAGCCCGTCCGGTAAAACAAGCGGAGGGGAAAAGAATTCCGAGTACGTCTTTTTTCTCACAGGAAGGAACCAGGCCTCCAAACGCATCGAAGCGTAATGCACCGGTGTCGCGGAACCCGACGCTGGCCTGTACGACCGGTGCATAATGCAGGTTGCTGATCCGCTCCATCTTTTCTTTCGGGACGAAAGGCAACAGGGCGGGCAATGTATAAGCACCAGTGGTTGTGATTATCCGTTCCGCAATAATGGTCTGTTCGCCGTCGGCTGTCGAATAGGTAGCCATCCATTTGTCTGCACAAGGGCGGACCGTGACGTCGGCGGCCGAAAGTGTGATGCGGGCCGGACCGATTGCCCCGGCCATCGCACCGGTCAGTTTGTCCAATCCTCCGGCGGCTGAAAATACTTTCTTGCTGGCGAGACGGTCGCGATCTGTTTTCGGCTGCTTGGCTTTCGCGATGGTTCCGCGGATGAAGCTCCCGTATTGCTGTTCCAGGTTGTAGAGCTTCGGGAGCGCATAACGAGTGACGAGCTTCATCGGATCGCCGGCGTAGACACCGGACAGAAACGGGTCTACCGCATAGTGTAGGAACGATTTACCCAGGCGGCGGGCAGCTAACTCGCCGACAGATTCATCCGGGTTATTGCCTTTTGCCCGAAACGGCTCTCCGAGGATACGGAACTTGTCGCCAAGCGTGAACAGAGGAGTCGTGACCGCACTGAACAGTCCGGACGGGAGAGCCCGGAACCGGTTCCCTTTCCAGATCAGCCGGCGCTTGGATTCTTCGCGGGCAGTCTCCAGTGCACAGGCTGGGGAGAGGGCTTCGAATAGTTCGGCGACTTCGGGATAGGAGACTACACCTGTATTGGGGCCGCTTTCGTAGACAAAATCCTTTTCGCGGAACGTATGGATTTGTCCTCCGACACGATCAGCCTTTTCGAGAATATGAATGTCTTTTCCGGCGCGGGTCAACCAGAAGCCGGTTGTCAATCCGGTCAGTCCGGCGCCGATAATCAAAATATCAGTCTGTTGGGGTTCCATTTCGTCATACCGGTTTAGAAAATGATTTATTTGTTCCGAGCATCAGCTTGTCCAGCGAAGCCGCTACGTTTCGGACGAAAAGCCTGCCTTCAGGTGTCATCCTGATTTGATTTTCGTCAAACTCGACCAATCCGTCCTCTGCAAATTCGCGTAGACAGGCTTCGTCATAGGCGGTTGCCTGCTTGATGGAGCGGGCGGGGACGGAAAGCTGTTCCGACAGTTCGTTCCAGTCGATCCGGTAGTTGCACATCAACATTTCGATTGCCTCCCGTGTGATCTGTTCCTCCCGGCTTAGGAGATATCCTTTGGCGACAGGCAAGATGCCGGCTTCGACTTTCTCGATATACTCCATGATGTCTTTTGTGTTCTGGGCGTAAGCCGTTCCGAGCTGGCTGATCCCGGTCACGCCGAAAGCATAGACCTGACCGGTTGTGCGGCGCGTGCAATATCCCTGGAAATTGCGATGTAGTTGTCCGTTCAGCAAAGCTGTGTATAACTCGTCGTCTTTGCGGACGAAATGATCTAGCCCGATCGGCTGGTAGTCCGCTTCGCATAAGATTTTGCGGGCCGCTTCGAACATCCGGCTCTTCTCGTCGCCCGAAGGCAGTCCGGTTTTTTCCAATACCTTCTGCCGGGGGAAAGCCCAGGGCACATGCGCATACGAAAAGGTGACGAGCCGGTCCGGTTTCAGGGAAACGGCTTTTTCGATCGTTTCGGCAAAACTCGCTTCCGTCTGGTGGGGCAAGCCGTAGAGGAAATCCATGTTGATGCGTACTCCGTATGAGCGCAGGATCGTTACGATTTCTTCCGGTTGCAGTAGCGGGGTTTGCCTGTGTACGGTTTGCAGGACTTGTTTGTTGAAGTCTTGGATGCCGATGCTAAACCGGTTGAATCCCGCGGTTGCCAGTTTCTCCCAATCCTGTCCTGTCATCCAGCCAGGATGACATTCGATTGCTTTTTCCGGGTTTTCAATCAATTCGAACGTATCTGAAACATGTGCGTTCAACTCTTTCAGCTCAAGAGCCGGAAGAAATGTCGGGGTTCCTCCGCCGTAATGGATCTGCGAGACTTTACGTTTCTTGTCGAGTAAAGGCAGTATCAGGTCGATCTCTTTATGTAATGCGGCTACATATCGATCTATGATTTCAGGCTTGGGAGCGGCGTAGGAATTGCATCCGCAATAATGGCAGAGACGTTGGCAGAAAGGAATATGAAAATAGAAGGAAACCGATTCCGGCTGCTGGCGGTTGGATTCACGGATGGCATCCGCATAATCCCGGCTTGTGAACCCGTCATGAAAATAGTTTGCCGGCGGATAGCTGGTGTACCGGGGAACCGGCACATTGTATTTATCTAAAAGTTCTTGTTTCATATCGTATTTTTATCTTTTCTGAAAACCGTTACTATATAAATGAGAGATATCAGGGCGATGCTTGCCTCGAAGAAGAAGAGTCCGTGATAACCCGTATGATCTGCAATTCTTCCACTCAGGATGGCCATCAACATGCCGCTGAGATGCGTGATGACCGTCTGGATCGTGAAATCCGTCCCTTCGCGCCCAGGGCGTACACAGTCCATTGCCGTCGTATAGACCACGATCGTCGCCATCCCGTAGCTGCCCCACAGAAGGAAAATCCCGCCGTAGAGCATGGGCGTCGTCGGATGCACGTAGGAGAGTCCGAGGAAGTAAAGTGTCGCTATCAAGACAAACACCGCGAACAGGATGCGCGCGCGGAAACGGCCGATCCGCCGTACGATCATCCCTCCGGCAAACGAGGAGAGGAACCCGACGAATGTCCCCGCCACTCCGCTCATCACCCCGATCTCCTTCATGTCGTAGCCCAGGTCGACCAGCCAGGGTTTCAGCATGGCGAGCGTACCGATCAGGCCGGAATAGTAAAGAAAGAGGAAACCGATCTGTTTCCAGATGCTCCGGCGGGCGAAGAAATAGATCACATCTGCCTTTTTGGCCCGTTCGTGCGCTTCCTTCGGCTGGATGCGGATGCCTTTGTTGAAAAAGAGTGGCAGAAGGGCGGCGATGACGAACAGCGCGACGCAAGGCAGCAGACCGTTCCAGCCGATTTGCTTGAAGAGCAGGAGCAAGACACCGCCCCCGATCATCGAACCTCCGAAACTTCCCATCGACTGCATGCTGTTTGCAAGGCTTTTATCTTTCCGGCTGAAAGCGAGTACCGCCAACGCGTCGGTCGCGATATCCTGCGTGGCGGAGGCGACGAAGGATATGATGATCAAGGCGACGATCGTATAGAAGTCCGTATGGAAATCAAGGAAAGCGACGGCGAAGATCAGGCCGGCGTAGATCAGTTCGGAAGAAAAAATCCACCGTTTATAGTCGCCCGTCGTCACGGCATGGCGGTCTACCATCGGCGACCAGAGGAATTTCAGGATCCAGGGCAGCTTGATCAGTTGGAGAAGCCCGATGGCCGAGAGTGAAAAGTCCTCCTGCCGCATCATGACGGGGATGACGGTGGAAAAGAAGCTCATCGGGATCGTCTGCGCAATGTAGAGGCAGAAGAAGGTTGCGAGGTTGTATGTTTTATCTTTCTGTATCATAATATCGTTATATAATCATCCGGCTTCCGGCCGAGGCTTTAAGAGTTTTCAAAGTGTCGTCCGAAATTCGGCTGGGGCTTTAAGAGTTTTCAAAGTGTCGTCCGAAATTCGGCCGGGACTTTTGGAGTTTTCAAAGTGTCGTCCGAACTTCGGCCGGGACTTTTGGAGTTTTCAAAGTGTCGTCCGAAATTCGGCCGGGACTTTTGGAGTTTTCAAAGTGTCGTCCGAAATTCGGCCGGGACTTTAAGAGTTTTCAAAGTGTCGTCCGAAGTTCGGTCGGGGACTTTAAGAACTTTTAAAGTGTCGTCCGAACTTCTGCCGAGACTTTTAAAAACTCAATTGTATATTCCCGCCGATCGTGAACGGCCTTCCTTTTTGTGCCAGGCCCTTTCCGCCTGTCTCGAAATAGAAAGCCGAATAGTCTGCACCGGTCATATTTTTCGCCCAGATCGCAAAGGTAATAAAATCTTTTGTGGCAGATACTTTTGCATTCAACAGTCCGTAATAAGGTTGCGAAACCTTGTTGTCTTCTTTCCACAGGATGCGTCCCGTCCCGGTGTAGTTCGCGCTGACCGTGAAGCGGTCGATGTGACGGCAAGGGTTCGGGATCGTATAATCGGCTCCGACAGCGAAAGTGTGGCGCGGGACCATCGGCAGGAAATTCCCGCTGTAGTCAATGCCTCGCCGTTCGTCCTTGTAATCTTTGAAGGTGGCATGCGTGAAGCCGTAGTTCACCTGCACCATCAGCCCGTTGACCGGATTCCCTTGCAGGCTGACCTCGACGCCTTTGCTCTCGCTGCGCCCGGCGTTGCGCAGGTATTGCCCGTTCTGGGTGGCGAGCATTTGGTAAATCTGTTGGTTTTTCCAGTCGATCCAGAAAAAGCAGAACTCGGCGTTCAGGCGGTTGTCGAGGAACGGGTGTTTGGCTCCCAATTCGTAGTTCCAACTGGTTTCGGGGCGGAACGTGCGGTCTTCCTCGCGGTCGAAAGAGGTGTTGAAGCCGCCTGTCTTATATCCCTTCGTCACGGTGGCATAGAGCATGCCGGTGGAGGGAAACATATATTGCAGGGCGATCTTCGGCGTGACCTGGCTGAACTTGAGCCGGCTGTCGAAGGCGTCCATCTGTTCGCTGCCGCCGTCCGTTTCTTTATAGAAAAGGAAATCGTTGGAGGTATGCTCATAATCGTAGCGGATGCCGAAAGTCAGTGACAGGCCGCGCGTCAGCAGGTCGTCGATTGTGGATTGGTGGTAGAAGGCGACACCATAGGCCGGCGTGTCGTACAGCTTGCGTGTCGCATAGTCTTTGGTGAAATAATCGAGTGTCACGGTGTTGTCGATCCCCTGCCAGAAACCGAAGGCGCCGAACAGCCATTTGTAACGTCCGGGAGTCGTCGATTTGATGTTCAGCTCTTCGGAAAACATTTTCTGCTTCATATCCTGACGCGCGAAATAGATGCTTCGGGGAGAGAAATCCTGGTCGATGCCTTGATGGTCCGAGAGATATTGGAAGGCGGTCCGGCTGTTGATGCTGTAGCCCGTCCCCTGGTAATCTGCCGAGAAGCCGGTCGTCGAAAGCGTCCGTTTGTAGAAACTGTAATCGTTGTAGTCGACTTCGCCCGGTTTATGCGTGACCGAATCGCAGACGGCGTAGGGATAGCCGCCTTGGACTGAACGGTCGAACGAACTCATTAGCCCGAAAGAAAGGTTCTTCTGAAGCTTCCATTCCAGGCGGATGCGGGCGGAGCCGGACTTCATGTCGTCCGCTTTCTTGTCTGTAAACAGGTTGGTGAAGTAGCCGTCGCTGTTCCGGTAATCACCGGAGATGGCATATCCGAACTTTTCTCCGATCTTTTTATAATGAGAGAGGGCATAATCGCGGTAACCGTAGCTGCCGTTGGAAAGCCAGACATTTGTCCCCTCGTATTTCAAGGGCGATTTCGTATAGACGTTGATGATGCCGCCCATCGTGTTACGACCGTAGAGCGTCCCTTGCGGACCGCGCAGCACCTCGATCCTGTCCACCTCGTTGAAATCGAAATCGAAAGCCGATTTTTCGAAATAGGGGATACCGTCCACATAAAGCCCGACTGAGGGAGCGTTGATTTTCGATCCGATCCCGCGGATATAGACCGGCGAGGTCAGTTTCGATCCGTAGTCCGGCATAAAGAGGTTCGGGATAAAGGAACTGAACTCTTTGATCCCCGTGATGTTCCGGTTCTGGATCGCCGTCCCCGTCACGGCCGATGCCGACAGGGGTTCCAGCCGGAGGTCGCGCTGTTGCTTGAACGACTGCACGACCACTTCGTTCAGTTCGACATTGCGGATCTTCGCCGTATCTTTTTCTATCTCTTCCCCTCTTGCCGTATAGGCGAGGCAGAGCAGCATCGGGAGGTAGTATAATAGTTTCATGTCTTAAAATGTAACGGTGATTTCGCCGCCGATCTGGAACGGTTTGCCTTTCTGGATGAACGACTGGTTGAACGATTCGAAATAGAACGCCTGGTAGTCCGTGTTCGTGATGTTACGGCTCCACAAGTTGAGGTTGACGATTCCCTTGCGGACGCCCACTTTGGCATTGACGAGGCCGTAGAACGGCTGGCTGATGTCGTTCTTCTCCGTCCAGAAGATCTTGCCGGCTCCGGTGAACTGGGCGGATGCGATGAACTGGTCGATCATCTTCCGGTGGAGTAGTTTCGTGTATTGCAATCCCAGGCTGACGGTGTGGCGCGGCGTGTAAGGAATGAAATTATCCTTGCAGTCCGTTTTCACGATCTGGCTGTTCTCGTCCTTGTCCGTGAAGATGTAATCGCGGAAAGTGGCACGGGTAAAACCGTAGTTGAGGTCGGCGGTGAGTCCGTCCGTGATACGGCTGCGCAGGCTCAGTTCCACGCCATAGCTGTTCGCCTTTCCTCCGTTGGTGATCATGCGTCCGCTGCCGTTCTCGGCAAAGCTGGTGAGTTGGAGGTCGCGGATGTCCATGTAGAAGAAGGTCAGTTCCGCACTCAGCCTGCCCCGGACCAGTTCGCTGCGGATGCCTGCTTCGTAGTTCCAGCTGTGTTCCGGTTTATAGGAAGCGATGTCTTTCACTTCGCCCGGCTGTTCGGCTTTGTCGGGTGCGAACTTCGACATCAGGTCGTATTTGGCTTGGGCCTGGACCAGATCGCCGAACATCTGCACGTTATAACCTCCTGTCTTGTATCCTTTGGCGACCGAGACATACGTGAATGTTTCGGGTGTGCACTGGTAACGGAGCGAAACTTTCGGCAATACTTGCAGGAAATCCTGTGAGATCTTGCCGTCCATAGTCGTCGTGACCGGTAGCGTCATTTTCATCGGGCCCATTTCCACACCGATCTTCATGCTGTCTACTGCCGAATGATAGTCCAGGTTCGCTTTCTCGTAATCCAGGCGGATACCGGCGGTGATGGAAAGCCCTTCGACAAAAAGGTTATTGTAGGTCGATTGGTGGAAAGCCGCGAAGCCGTAGGTCGGCGTGTCGAAGTTTCCGGGGAAATAAATCTGGTTCAGTTCGTCCCCCTGGACAGTAAGCTTCGGTGCTTTTGGGTTATTCGCCAGTATGTCGTCGAACGCTTTCTGCAAAATGCCCGTCAGCCCGTCTTTCTTGAAGATCACAGGGCCGTCCGTGTTCAGGCTGTTATAAAAACCGTAGGCGCCGAAGCTCCATTGGTAATTGCTTTTTGTATTGGATTTGATTGCCAGTTCTTCGCTCCAGGCATATTGTTTCTGCTTTTGGTGAAGGGTGAAAACAGACTGTTCCGTATAGTCCTGGTCCATCTTCATGTCGTCTTTCAGATATTGGTAGGCCGTGGTGGAAGAGAGGATAAAACGGTCTGTTTTCCATTCCAGATACAGGCTGTTGTTCAGCGTGCGGCGCCAGTAGGAACTCGGATCGTTGATGCGGATCGGCTGCACAGCCCCGGTCTGCGGGTCGTACTGCCCGTAGGGGAAGGCTTTTTGCGTTACATAGTCATAGTTGAATGTATATTGCGCCTTCAGATGGTCCGTAATATACCCCTCTAATTTGAATCGGCCGCCTGCCGATTCCTCTTTGTCTGCCTTTGTGCCGTTATATTCGTTGATGAAAAAGCCGTCGTTACGGTCGTAATACCCGTTTAGCGAGATCCCGATGTTTTCTCCGATCTTGCTGTATTGGGACACTTTGGCTTTTGCCGCCCCGTAATTGCCCATCGACATCGTGACTTTTGTCCCTTGGTAATCGAAGGGGGAGAGGGTGTAGATGTTGACGATGCCCCCCATTGCGTTACGTCCGTAGAGGGTTCCCTGCGGTCCCCGTAAAACTTCGATGCGTTGGATATCGTTCAGCTCGAAATCGAAAGCGCTTTTATCCAGATAGGGGACATTGTCGACATATAATCCGATGGATTGCCCGCTGCTACGCGCTCCGATTCCGCGTATATAAATGGCCGAAGTCATTTTCGAACCGTAGTCCGGCATATAAAGGTTGGGGACGAAAGCGCTGATATCCTTGAGAGCATCTATCTGCCTGGTTGCTATCGCTTGGGGCGAGAGGATGGAAACGGCTCCCGGAAGCGTGCGGAGATCGTTCGTCTCCTTTGTGGAAGAAGTGACGATCACCTCACCTATATTATAGGTCTTGATCGTGTCGTTCACATTTTCATTCACCCGTTCGGCTTTAATCGGTTGCAAACACGTAAGCGCGCCTGCGACAAGGACATACAGATAGCGTTGATTCATCGTATTAATTGTAAACTATTAGTATTTTACGGTTGCAAAGGAACGGTAAAGATGAATGGGAATCAATCACTACATGTAGTGATTTTAAAGTTCGATGTCGTCGCCTGAAATAATGCCGTTCATGATGGCATAGAAGGTAAGTCCCGATACTGTTTTGATGCCGAGCTTGGTCGTGATGTTCTTGCGGTGGCTGAGGACTGTGTTCAGGCTGATGTTCAGCTTGTCTGCAATTTCTTTGTTGGTGCTGCCTTTGACGATTAATTGGAGGACGTCCGTTTCGCGGGTGGACAGTTCCTTGTTGTTGTCGCTGGAAATACTGTTGTTTTCTCCGGTAAAAAGTTGTTCCAACTGCTCGATGATGACTTCCTGCGAGGCCTTGATCGTGATATGGCTGGTTGCCGATAGTCCCCCTTCACCTTCGGTTTCGTCGATCAGGACCATCGTCTTGCTCCGGCGGGGAAGGAAAAAGTCTGCATAAAGGACAAATAAAGCGGCATTTGTAAAGTAGTAGTCGAACGTATCGTTGCCGGAAGTCGAAAATGCCTCGAAAGTAGGGTAGTGGCTGATCTCTACCGGTGGAAAATAGTCGGTCAGCATGCTTTGCAGGCCGATGCTTTGTAGCGTGTCGGATAATATGATTGCTATTTGCTTGTTGCGATGCATCCGGCTGTTTGTTAAATACACAACTTTTCCATAGCCGAAACCATCGGTGTCAATATCCGGTAGCGGATGCGGTTGTGTTGTTTGATATCTTTTTCCAAACTGCTGATGGCAAATATGACGGCGTAGCATAAGTTCTCATTATAGTCGCCGGAAAGATGCTTGACCATGATGCTTTTCAGATCCGCCAACAAGGCCTCTATCGGATCTTCCAATCGCTGTTCCGTTCCGAGGTGCAATGCTTCGACCTGCCCGGAAGATGGATAATCTTTCAGTTTTTCGCTTAATGACAGGCAATAGGGGAACCAGACCCGGTCGTCCTTTTCGATCCGTGAGGTCAGCTCTTCTTTGAAGGATGAGAAAAACTTTCCGATCAGGTTGAGCGTGTTGTTTCCCGGCGTACTCATCGATATGAATGAACCGAGATGCCTTTCTATATTCGGGATTTGATAGCGTTGGTAATACTGGTTGGTTTTAGTCAGATAATCGATAATCTGTGAAGTATGGAAAGTTTGTAGCTTCTTTTCCGGGAAGTATTCCTCGTTGAGAAACGTGTTGATTACCGTCAAGAGGAAGTCGGTATCCAGCCGGTATTCTTCACAAATCGCCTTTACCGATTTGTCGCCTAAGCCCAGGCGGATTCCAAAACGGTTAATGACAGGAATGAGTGAGGGGTGCTCTTCCACCACCTCACTCATTTGCATATTAGGATATACTAATGGCATATTTTATGCTTCTTCCCATTGTTTTCGTAATAGTTCCACTGCGGCAGGGACCAAAACGTTCCGGTCTCCCTGGCATCCGCATTCGAAACTTACATATTTGTCGTAATCCAACATCTTCAGGCCCTTGAAGCCGTTAACGTAGTTATCTGCTTCTCCGTCTTCACCCGGCATGCTGCGGCGTTTACGGCTGGCAACGTGCACGTGTTGCAGATATTCGCCTGCAGAAAGGAAAGCTCCCATGTCGGAAGTCTCTTCCCAAGTCATGTGCCAGAAGTCACCCATACAGCGTACACCCGGATTGTTGATGTCGCGGCAGATGGAAGCTGCATCCGCTACCTGACGAAGATAGAATGCTTCTTTCCTGTTGAGCGGTTCAAAGATAACTGTAGTCCCGTGCTCTTTTGCAAAGTTACCCATTTCATTGAATTGTTCGCATAAGAAATCCCGCGTTTCCTGCGTATGAGGCATAGCCGGTTTTTGACCGTTGAAAGCCGGGACGATGATCACACCCGTAGAACCCAGTTCGCCTGCAGGAGCAATGATCTCTTTCATCGTGTCCATGCACTGCTTGCGGATAGCCGGATCTGTCGAGAGGATGAACCCCTGGAAACCAGCACAGATGGCGCTCACTTTGATGTTGCGTCCGTTTAGTGCTTCCTTGATCTCTTTTACACGATCTTTCAGGCCACGTCCGCCCGGTTCGAAACCAACGACACCTAACTTTTCCATCAAGTCAAATTTCTCGTTGAGATTAGCTCCCGGTGCAATCCCTTCCTGAAAGGATATCTTCAACTCGGCTTTGCTGTTTGGACATGATCCCTTTTCTGCCGGACAACCTTCTGTAGAAGCAGCCTTGCCGCCACAGGCAGCAAAAGCTGAACTACCGGCTGCAACAGCCGCGCCTGCCAGAGTTGCTCTTAAAAAGTTTCTTCTGTTCAGTGCCATATTTTATTTTTTCTTTTCATCACGAGGTTTTCCTGGAACCGGAACTGTAAATCCACTCATATCCATCTTGCCTAAGTTCAGGTCTTTCGGAGTATAATCCAGAGGAGAAGCAGTCATTGCATCCCATGTCGTTTCTGCACCGGTGTATGCTGATTCACGTCCCATGATAGCAGCCATGTTGGCAACAGCTGTTTCTGAAGCCTGTTCGATAGGTTTGCCGCCACGGATGCAGTTTACCCAGTTTACATGTTCCAATACATATGGATTTGTCTGTGTATGTGCGTTCTTTTCTGCTTCACCATCGTATTTCCAGATGACGTTACCTGCATTGTCCTTGATTTCCATTTCAGCACTGTTCCAAGAACCTTTTGTTCCTTGGATAAATTCGCTGACGTTAGTGGCACAACCGTCAATCTGGCGGCACATACTATGCAAGTGGATGCCGTTTTCCATTGTGAAATCGATGCTGAAGTTATCATACTGGTCGCCCGTGATACGGCGTTGGCGAGAACCGAAACCGACAGCTTTAACCGGTTTCAAGCCGCTGAACCATGTGAATACATCGATGTTGTGCACATGCTGTTCCACGATATGGTCTCCGGATAACCATTTCCAGTTTACCCAGTCCTTGATCATGTATTCGCAATCGTTCCAGTCTTTCTGACGTTCGCGGAACCACAACATGCTCTGATTCCAGTAAACTACACCACCCGTAATTTCACCGATAGCACCTTCCATGATCTTCTTGTAAGATTCGACATAGTTGCGCTGGTGATGACGCTGTGTACCTGTTACGACACATAGATTCTTTGCCTGAGCCTGTTTGGCGGTTGCCATAATCGTACGATAGCCTACCGGGTCGACACAAATCGGTTTTTCCAGGAAACAATGTTTGCCTTTTTCAACCGCATATTGGAAATGTACCGGACGGAATACGGGAGGAGTTGCAATAATGACAACATCGACACCGCTATCGATCAATTGTTTGTATGCATCCAGACCAACGAAACGTTTGTCTTCAGGAATATTACATCCTTTTTCTTTCAGCTTGTCGGCCAAAGCGTCTACACGTTCTTTGAATGTATCGGCAACGGCAACGACTGTCACGCCGTTTGCAGCATCCAAGAAGTTTTCTGCTGCACCGGAACCGCGTCCGCCACAACCGATAACACCGGCTTTCAGTTCTTTTCCGTCAGTAGCCTTATCGGGCAATTCCGGAATATAATAAGTTCCAGGTTCTTTCAGAGGTTTGTTTGCAGCTGCACTTTCGCCGCCGCCTGCACATGAGGTTAATACACTTGCACTACCTGTGCCGATTGCACCCAGTGCTCCGGCCATAGCTGTACTTTTTAAAAACGATCTTCTGCTAATACTGTTTTCTTTCTTCATGATATAGTAATTTTTAGGTATCAATTAAACATCTGTTATTTCGCTCCAATTGCCGGGTCCGGTTCGCAAACCACACGGAAACCGATACCGCGGATATCCGAATACCACCAGATACTCTTCGGTTGTTGCGGATCAGTCTTCAACCAGGCATCATGCTTTGTATAATCGCGGGCTGCAGAACGAACGTCTGCCGCATCGGAAGTGTAGTTACCGCCGCGTACAACCCATTCTTCTCCTTCTGTGATTAACGGGTTGGTCACGTTATCGCCCCCTTTGCTGTAAGCCTTCGGATCATATTTGTCGGCACAATATTCCATTACATTACCCAACATATTCTTCAAACCGAACGGGTTCGCTTTCACTTCGCCCGGCTCTTGAGTTCTGTTTTTGCTGTTCTTCGCGTAAATCACGAATGAACTGATGCTGTCTGTTTTTGCATCGAAGAACTTACGCCAGAATCCCTGGTCTGAAAAATCTTTCGGGTTCCCGGTGAAGAAATAAGGAGTTTCCGTTCCTCCACGGGCTGCATATTCCCATTCTGCCTCGGTCGGCAGGCGGTATTTTTTCCCTGTTTGTTTGGACAGCCACTGGCAGAATGTTTCTGCAGCATAGTGTGTCATCGTGATAGCCGGACGGTCACCTGCGCCCCATCCCTGGTCGGGGAATCCGAACGGAGGAGTCGGGCCGGAAATGGCATCGACATCCGGATTGCTGTTATTTGCATATACGGTTTCGGGCGGAGTACGTCCTTCGCTCATGGTTTGTCCGTAGAATGCCCAATACTGATCCCACGTCACTTCTACTTCAGCCATAAAGAACGGACTGACCGTAACGTTTCGAACCGGAGCTTCATCTGCCTTATGGAACGGTTCTTTATCGGTGCTACCCATTTTGAATGTACCGCCCGGAATGGCGACCATTTTGAATGCAACGGCCGTACCCGGAATTTGTTCCGTATAATCGGTAAAAGATGTGACAGGTGTCGCCGTCTTGAAATAAAGGCTGGTATCAACAGTAGCCGTGGCGGCTCCGGGAATACCTGTTAATTTGCCGTGTTTATAATCCGGATTATAGTGTCCGGCGTCGAGGTGGCAGCTGATACACTGTAAATCCAGTTTCTTTTCGTTTTCGTCATAATAAAGGTGAGCAGTAATGCCGTCCTGGTTAATCCCTTCCGGGAACAAGTTCTGATGGCATTCCTTGCAGGATTCGTTCGGAATATATTTGACGGCATGTTCCAGTTCCGACTTGGTGTTCCAGTCGAAATCCGCACTGTCTTTTGTCATGAAGGACCATACGTCTTTCAATCCCAATTTGGCTTTAGCCGTATAATGATTCCAGGTGTCGTTTTGAGGCGGAAGGTGACAAGCCACGCAATGTGTTTTAACGCCGCTTCCGTTATTTACGTGTTTGGAGAGCTTCCAGCTGTCTTCCGCATGCGGATGGACATGGCACATCATACAAGATTCATCGGAAGAGAAATAGACGGATGTTTTATATACGGCAACCATAATGCCTGCCCCGAGAAGTAATCCGACCAAAAGAATGAAGGTTTTTCCTTTGAAAAATCTCCCTTTTTCGGAAGGATAGCGATTAGAATTGTTGTTAGTAGCCATTTGTTTTTATGGTAAACGATTTTACAATTAGTCCTGAATTAGATTTAAAAATCGGCAATAAAAGTAGTCTTTTTCTACATAAAATAAAAGTTTGCACCCACTATTTAACGAAATATGCATAGTGATTATGCTTTTTTACCAATTTTTGTAAAAATAGGAACTTGTCCCCGCTTCTTGAATGGAAATGCGGGGACAGCTCCCTTCATTTATTGCTGTTTATAAATTAGATTGAATCGGTTTCATGATGAAAGAGAATTCATAATCTCCGTAATGGATACGGTATTGTTCCAGTGGAAGCGCTCCCCAACTGTTGACGCAACCCAATCCCATTTGTACCTTGTCAATACACATATTGGTGTAGTTTGCCTGAGGTACAAGTTCGGAGTGTCTCTGGTCTTTCTGTACTCCGTCGTCAAGTGATTCGATCGAATAATTCAAGGCTGAAGCCGAGAACGGAGCTTCCGAAATGAACATGAGTCCGTTACCGCCTTTGTTGGTCTGTTTCCACCAACGGATATCCGTTTTGGTCCCTGTTTCCTGCGGGCGGATATAAGAGTAGAACTGTTCGTCTACAGTCTGTCTGTAATTACCCAGGTCGGTGACGTTGTTACGGTCGGAATAGTTCTCGATCGGACCTCTGCCGTAATAGTTGATCTGATCCAAGCATTTAGGCATCTGCATCTGCATGCCGAAACGGAACATATCGGAAACTTCAGCCGATTTGTCGGCTACCATTTTCTGTGTGACTTTCACTGCGCCTTCGTTGTTGATCGTATAAGTCAGATACAATTTGGCTTTTACTGCATCCATCGTGTATTCGGCATTGACAGTAGCCATGTCGTTTTCGATTTTGTTTGTCAGAGAAACCAGTTTCAATCCCGGTTCTTTCCAGGCGGCATATTTGTTTTGCAGGTTGGCTCCCATATCGTTGTCGGTCGGAGCACGCCAGAAGTTCGGAGTCAGTTTTCCGTCTTCCTTCAGCATCGTCATGCCATTTACATCGTATCTGCACAAGAAACCGTCATGCTTATCGAAGTCCATGCGGAAATTCTCTCCTTCGACGATCAGATAATTGATGTCATTATCTTTAATGGTCGGAATGACAGTCTCAATGTTCACTTGGTGTACATTCTGCAAATCCAGTTTCGGAGCATTGTACGGGCGGATCGTCAACTGGTTTTTGGCTACCGTATAACCGGCAGGCAGCAATGTTTCCGCTTTTTTCAACTTAAAGGCCACATTCAGCAAGAGTTCTTTGCATTTGCAAATGCCCTCTGTGCTATAATTCAGTTTTATGGACTTGGTCTGTTGCGGAGCTACTTCCAGGTCTTTGACCATGCCTGTCTGAACCACTTCGCCGTTAGCCAGCAATTCCCATTCTGCATAGTAACCGTCTAGGTTACGGAAGAAGTTTTCGTTGTATACGTTTACGACACCGTTAGCCAAGTCGGATGGAGTCACCCAGATGGACTGGTAGATATGCCCGACTTCGTGCATATGCGGATTCGGTTTGCGGTCCGGGCTTATCAAGCCGTTGTCCATAAAGTTGTTGTCGGAAGCGTCATATTTGTTCCAGTCGCCGCCATAAGCATAGAAAGGAACGCCGTCTTTTGTTTTCCAACGCAAAGACTGATCAACGAAATCCCAGATAAAGCCACCTTGGTATTTCGGATATTTGCGGATCAGATCCCAATATTCTTTGAATCCCCCTTGAGAGTTGCCCATCGCGTGCGCATATTCGCATTGGATAAGCGGTTTGTCGATGTCTCCCTTGCAATATTCTTCACTACCTTTATAGTCGCGGTACATCGGGCAATAGATATCGGTGAATTCGCTTGTCCGTGCCTGTTCGTATTGCACGGCACGTGATTTGTCTTCGTTCTTGATCCAGGTATAACAAGCTTCGAAGTTTGGACCCATGCCGGCCTCGTTGCCTAATGACCAGAAAATGATGGACGGGTGATTATAACCACGCTGGACGTTGCGCTGGTTGCGTTCCATATGTGCTTTGGCGAACAGCGGGTTTTTAGCCAACGTCTTGTCACCGTATCCCATACCGTGCGATTCTACATTTGCTTCAGCAACGACATAAATACCATATTTGTCGCAGAGGTCATACCATAAATTGTTGTCTGGATAATGACAAGTACGTACGGCATTGATATTGTATTCCTTCATGACCTTGATGTCCTGGATCATGCGCTCCGGCGATACGACGTAACCTCCGTCCGGATCCATTTCGTGCCGGTCGGCTCCCTTGAACAAGACTGGTTGTCCGTTTACCAATATCTGGGCGTTTTTCAATTCGATCTTGCGGAAACCGACTTTCACCGGAATAACCTCAGTCGTGTTGCTGCCGTTTTTCAAAGTGGCGATCAGTGTGTAGAGAACCGGAGTTTCGGCAGTCCATTTCTCAGGATTGCTTATTGCCATGTCGGTGGAAACTTTGCCCGAACCTTTGACCGACGAAGTAGCGACTTCTTTGCCGGCCTTATCTAACAGTTTCAGGTCGACTGTCCCGCTGCCTTTCAGGTTCAGGGAAACATTTAAAGTACCGTCTTTATATTGTGCATCCAAATCCGGAGTCACGCGGATGTCCTGAATGTATTTCGGAGTGCGGGCATAGAGGTAGCAGTCGCGGCCCACTCCGGAGAGGCGGAGGAAATCCTGGTCTTCCAGATAAGTCCCGTCGCACCAGCGGAACACCTGGAATGCGATCAGGTTTTTCCCTGGTTTCAGGTATTTGGTCAGATTGAATTCGGCTTCAAGTTTGCTGTCTTCACTGTAGCCGACGAATTGTCCGTTCACCCAAAGATACATGTTTGATGTGACAGAACCGAAATGAGCGAATATCTCTTTTCCTTTCCAGTCTGCCGGAACCATGATCTCTTTACGGTAAGAACCTACGTGGTTGTTTTCCGTAGGAACTTCAGGCGGGTTGTTCTTGAACTGGCTTCTCCAAGGATACCCGACATTCACATAGATCGGGTCGCCATAACCGTTCAGTTCCCACAAGCCGGGTACTTTCAGATTATCCCATCCCTTGTCGTTGAAGTTCACCTGGTAAAAATCTGTCGGGCGCATATCTGCATTTTTTACCCAGAAGAATTTCCAGTTACCGTTCAAGGTCATAAAATTCCCGGATGATTCCTTACATCCTTTCAATGCACTGTTTTCGTCTTCGTATGCGAAATAGTTGGTGTGCATGGGAGCTCTGTTGATCTCGTTTACGTTAGGATCTCTCCACTCGTTTTTTTGAGCGAAAGCTGCCGTCCCGAGCAGGGACAGGCAGCAAGCAAGTACGTTTAGTTTCATAAGATGTTATTTATTTACGGTTTTTCAGGATTTCAATCAATCCATTTTTGCCATTTTACATTGTCGTTATATCCGGCTTCCACCATTGTTTCAATGAATTGCATACCTCTTACGCCATCGTATACGGTCGGGAAATCCAAGCAGTCTCCACTGGGTGTTTCTCCGTTTTTGATAGCTCTGACGGTAAGTGAGAAATTGCGGTAGATATTGGCAAAAGCTTCGATAAAACCTTCCGGGTGTCCTGCCGGAGTTCGGGTATTCCACAGGGCTTCGGGGGTCAGGTAGCCGTTGTTGCCGATATCCAATATTTCAGTCGGACGATCTCTCCATCTCAATGTCAGCGTGTTCGGCTCCATCTGGCGCCATTCCAGTCCGCCTTTTTCACCATAAATACGGATGCGGATATTATTGGCTTCGCCTGTTCCAATCTGTGTTGCGGTCAAGACGCCTGTCACATCGTTTTCGTAGCGAAGGAATGCCGCCCCGTCGTCATCGATCGGACGTCCGGGAACGAATGCCTTCAGGTCGGCACATAGTTCTTTGACTTTCAGTCCGGTAATATATTCGCTCAAATGCCAGGCATGTGTTCCGATATCCCCTATGCAACCGGCTTTGCCGGAACGTTTCGGGTCCGTGCGCCATCCGGCATTGTTGCCACCTAGCAATTCGATACGTTCGGAAAGCCATCCTTGCGTATATTCTACATAGACGCGGCGCAATTTTCCGAGTTCGCCTTTCGCGATACGGGCTTTCGCCTCTTTTACTGCCGGATAGGCCGAGTATACATGTGTCAGAGCCAGCACTAATCCGGTCTCTTCCACTTTTTTCTGTAGTTGTTTGGCCTCTTCGAGTGAGAACGTCATCGGTTTATCCACGACCACATGGAACCCTCTTTCAAGAGCCATCATAGCTGGTTCGAAATGCCAACGGTTGGGAGTCACGATCGTGACAAAATCCATCCTTTCTCCTTCCGGTAAGGTCATTTCGTGTTCGAACATTTCTTGGTAAGTGCTGTAAATCCGGTCTTCCGGCAAAAAGTACGATAAACCGGAGCTTTTGGATATCTCAGGGTCTACGCTGAAACATCCGCAAACTAATTCGATCTGATTGTCCATAAAGGCTGCGCGACGGTGGATCGCCCCGATGAAGGCGTCACTACCTCCTCCAACCATTCCCATTCTTAATTTTCTGTTCTTCATGATATTATTAAATTAGCAATTCGGTGAATTGAGATATTGCCCAAAGTTACAAAATGTTGTAATAAGTGCAATGTGTTTTGCAATAAATAATTTGTTATGCGAAGTGTATATGTCATATACAAAAAAAACTTGATTCCGAAAATCAATATCACTGTATCACTTTTTATTTTTAACTGACTGTATATTAGTATGATGATATGCAATTGGTGCTTGAAATATCTATCACGCTTATATCACTCATATGTCACCGCTTTTTTATAAGTTAAAAGTCTTTTTAGGACTTGCTTAGCTCAACTACCTGATATATAGTGCCTCTGTTGCTTCTTTTCGAAGGAATGCCGTTTCGCTTCAAAAGACGTCCGAAGTTGGAAATGACGGTTTTTGTGTAGCTGAAATCACGTTGTTTCTGCTTGATCCGCCCTAAAATCTCTATCGACAGAAGAAATTCGCCTACCTCATTCTTTTTCGGGAGTCGGAAATATTGCAGGAACAGTTGTTCTTCGGGCGGTATTTGCTGGAACTGCCGGTTGTTGGCGACTATTTCGGTTTCTTCCTCGTGTGTGAACCAGTAGCGTTCGCCGTTAGCCAATGCTTCCATCGCCTGTGCATACAGCTGCTCGTAGTCGATCGGTTGTATATAATCGATGGTGTCTGTGACTTCGATGCAAATGAAACGCCGGCTACCGGTCGGGTCGGTCAGGATATTGAAGTTGTTGCTTGTCGCGATGAATGTGGCGTAACGTCTTAAATTCCTGTTGGCCGTCTGATAGGGCAGCCGTGTACTGACATTCGCTTTTTGCAGGATATGCTTCAGGTAGCTTTGGTGCGTATCCTTGACGGAATCGAACTCGTCTATGTTTACCAGGGCATAGCGGTGCAAAGCCAACTCCGTATCCCGGCGCTTGCTGAAATCGATGCTGTCTGTGTAGAACTGCCGCAGTTCGGGAGGCAGGATGTTCAGGCAATAAGTCGATTTGCCGCATCCCTGGTCGCCGACCAGTAGGGGAGTAGTGCTGTTGCCATGTTCCCGGTCCAACCCTAACCAGTGCGCTACCATACTGAGGAACCATCTGTGGAAGTGGTCTGCCCATCGGATATTGTTGCAAGGTACGCGTTTGGCAAGCTTCCGGATATGATCTTTGCCATCCCATTTGGGCAGATGTCCGAGATATTCTTCTATCGGGAAAAAAGTGGGTATGTTGTCCGAGTAAACATATCGTTCGATGTCTTTATCCCAGACGTTCAACCCTTCTTTGTGCGCTTCCGTACAGATGGAGTTGCGGACTTCGCGGGTGAAAGGGCTGAATGTGAAACGTAGGAGCGATTTGTCTCGGTATTCCACTTCGCCACTCATCTTGTTGTTTCTGATTTCGTAACGGCGCAGCATGAATTCTTCTAATTGCAAAGTCAGCGACATGATTTCAGGCATGAATGTTTTTCCGGCGAGCGCTTCTTTCAGTGTGTAGACGGATCGGAAAGTCATGCGGATTTCCATCTCTTTGGATCTCAGATCGTTGTAAAGTAGTGTGCATTGTACGGCATCCTCTTCCGGGATACCGGCTTTCAGGCAATTATCGGCTAATAGGGTAAAGACCGGCTTGAGATCCCCGTCTTTTATCTGTCCTGATTTTCGGATGGCGTCTACCATCGCTATGCTGAACAGTGTAGCGATCCGATAGTTGCGTGACATACCGGGCATTAGCCTTTGAAGTGGTTCGGATGGTTCTTCCGGGATGATACGGATTTCTTCCGAATCGGGCATCTGTGCCGGTTGCTCGATCCGGATGGCAACGGCATCGGGGTTATATACCGGCTGGGGGTCGTAGCTCATGCGGCATCCGTGCTGTGGGACTGGCTCTTTCAGCGTGATGTTACGTCCTAATTGTGGCTGGTAGTATTTGACTGCCGTCAAATAGGCTTGCGAGTGGAATCGTTTGATCTGTTCGGGTGAGTGTGGAAGCGTTCCGTCCGGCAGTGTGAACGGGATCACTATTTTCACGCTTTTCCCGCTAAAGCCGATGAATGCCAGTAGCGTTTGCGGCATCGTGGCGGCTTGTTGGCGGATTTGTACCGCTTCTTGCAAGTCGGAAAGATGGTTTACTTCGAGCAGCACCAATCCCGAATAGTCGCGCATGGGAGGCTTTGGGTCTCCTGTCTTGCGGAAAGTCCCTCCGAAAACGACCACCGGAAGTTTCTGTATGTCGCTGTTTTGTGTGCCGGGCAATGCAAACATGACTTTGTCGCGTGTGGTGCTGATTGGTTTGTTGAGATTCTCTGTTCGTAGGGCCGCCTGCAGTTTTTCCATTTCGACGGAACGCATGACGAGCGTCCCCTTTTCATATCGATATAACGTTACCTTCATTTTTGATTGTTTTTTTAGTCGTGAATTTCAACTTGCAAATCATTTCCACCTTTCGAACTTGAGTCTTTTTATGAACTTCTTCATTTCCGGATCAGCCTTGATGCATAGTCGTTTAGCTTTCACGCGATGAGGCGTGCAGTCTTTCGGGTTTTCATATCCTTCGCTTCCGGCCGAGAGGAACAATGTTCCTATGCCGTGAAGGTTTATGGTGTATCCCATATCCAGCTGGAACTGGATTTCGCGTCCGATCTCGATTATGGCCGCCAGTATTTCTCCTCTTGAAAATGTGCACCGGGTAGAGATATACGTAGCCAGTTGTTCGGTCGATACTTGCCCCGATGTTACCGGGACACCATAATAGCGGATTTTTTCTGTTTCTCCGCTTTTGTCCACTTTGGGACGTACTACATAAGCGTGTGACATAAGCTGTATTTTTGATAAAACCAATGAATAAAACTGAGAGAAGTGCCTGATTAACTTTCTTTACACCCGGATTTACATTTCTGAACACCCGGGTGACGGCAGTCTGTACATGGGGGTGTAGGGGTTGGAAACATCCGGATGTATATGACTTTAAGTCCTTACAAAGATAATAAAAATATAGAGGAAATGCAAGAAAATCAATGGTTTTTTTAAAAATAAATGAGACTTGTTTTAATACACAGTCAACCTATTTCAGGACGAGACAAGTGATGGATGGTGATAGGGAAGTGATACATAAAAAAGGGCATGTATCACTTCTTTATCGGTTGATAATTAATATGATATCATGAAAAAGTGATAGAGTGATATTACAAAATATACACAAGAAAAAATAGGGAGGAAGTTTTTTACTTCCTCCCTAGTCTGATTGTTTAGGAGTAGATATTATTCGTAATACGGGTTCTGTATGATTGCCGGATTACGTAATGTTTCTTCTAACTTGATTGGTGCGAAATACATCTTGTTGTCCCATTTTCGTTTCTCAATATAGTTCAGATTGAGAACTGTCCAGGTGTAATTATAGACTTCTTCGTCATGAACATACGGTAAAGATGCTGTCTTGCCCGGTTTTAAACGGCCGACAATTGATACACCGGTTAATTTCTTGTTTCCGATTTCCGGTGCAATCATCCAGCGACGTATGTCATAATAACGTGAATGTTCATAAGTTAATTCGACACGACGTTCATGGCGCAGGAATTCACGCAGATCACTTTGGTTGAATGTTTGTCCGCGAACAGCCAATGTGGCTTTGGTATCTGGACGACCGATACGTCCACGGATAGCGTCTATATAAATGACTGCTTCATCCAATTTGTTTAATTCGATACAGGCTTCGGCTGCAATCAAATACATTTCGGCTAAGCGGATGTAAGGCATCGGACAAGTTTGGAAGTTGTGTTCGTTGGCTGCTACAGAACCGTCGATCAATTTCTTTTCCAAATAGCCGGTGTAAGTACCATTCCAGTTTTCGATCTGTCCCATACGGGTATCAACGCCGACCATACCATTGAATTTTTCCTGCTTGATGGGATTGTTATCGTCATCAACTGAATATATGGCATTGACGTTATTGCCGCCTTCACTTAATTCATAATAACCGAATTGCAGGTTACCCAGTGGAGTCGCATCGAACACGGCTCCATCGGAAGCTCTGGGGCGTCCCCACTCTGCACCATCATAACCGATAGTTGCATAGAAACGTGGTTCACGGTTCATATACGGATTTTCGGTGGTTGATTCACCCGGTTTCAATAGCGTATTCGGGATTTTACCTTCTTCTGTTTCGAAAGCCATCACCAAGTCATGTGTCGGAGCTGTTCCGGCCCAGTTGTGATAACCGTTCGGCCCATGCAATAGGGCTACACGGTTACGAACCCAGTTGTCGGCATTCAAATCTTTGTTTACATACTGTTTCGACCAGATAGTCTCTTCGTTGTTCGTGATAATGATGTTATGGAATTTTTCTGCAATTTCCTTGATGGTACCGGCATTACAGTCAATCAAAGAGTAATTGCTGTCATTGATAACATCTTTAGCGGCATCTAATGCTTGTTGATATAATGCTTGACGGTCACCTGTATATTGGTTACACTCTAATTTATTGACGGTACGATCAGCAAACAATGGGCTGGCTACATGCAGTAACAGACGTGCTTTTAATGCTTTAGCTGCTCCTTTGGTAGCACGACCTAAATTGACACCGATTTGTTGTTCAGGTAATAGGTTGGTAGCTTGTTCGATGTCTTTCAGAATAAAATCCATTACATCCGCAACATTGGCACGTGGTAAATTTAAGGCCGAAGCTTCTTCAATGCTATACACTTTGTCTACGATGGGTACGCCACCGAAACCACGGAGCAACTCAGTGTAGATATATGCCCGAAGGAAATAAGTTTCTCCTTTCAATATATTCAAGTCTACACCGGTTTTTTCAGGAACGTTGTCGATATTTGCCAAAACCAGATTGGCACGATAGATCCCTTTGTATTGCTTGCTCCATTTGAACGGGCAGTCGTCACGGTCGTAAGCGCCCAAGTTGCTCGGTGAGACGGTCGCCTCGTTGATATCACGGCATCCGTATACGTGCGTAAAGAAAGCATCATCTGTCCAGGCGTCTGGATTTACTTCTTGTGCTATGTCGCATACGTACGAATAGACATCGTTGACAACCGTTTTTGCTAAATCTGCATCCGACCAGACTGTCGCTTCGTCATACTGGTCTTCAGGTGTGAGGTCCATGAAGTCGGAACAAGAACTAAGTGAAAGTGTCAGTCCCGCTGCTGCCGAAAGGCAGATATATTTCAATTTTGTTTTCATAATAATTATCTTTTAAAATGTTGCTTGAACTCCGAAGTTGATGATTTTTCTCAAAGGATAGCCTCCTAAACTGGCGTCACGCTGTTCTGGGTCTGCATCTTTAACACCGTCGATGGTAATCAAGTTGGTCCCGTTGGTGTAAAGACGCAAATTGGAAATGCCCGCTTTTTTCAATCCTTCGAAATTGAATGTATAACCCAATTCAATATTTTTCAGACGTAGGTAGTTGGCATTTCTCATGAAATAGGTATTGTCGTTGTTGATCCAATACTGGTTTTCACGGTCCCATGTACGCGGTCCTTCCGAATACGGATTTTCCGGTGTCCAACGTTTGTCGTAGTCGCTCTTCAAGAAGTTGCCAACTAAGCCTGACCATGTCTCGATATACACTTCAGCCCCGGTTGCTCCCTGCCATAACATCATCAAATCGAAGCCTTTCCACTTGGCTGTCAGGGTCAGACCGGCAACAAAACGAGGTTCCTGGTTCTTCTCTGGACGGATACGATCCAAACCATCTATTTTACCGTCACCATTCATATCTTTAAAACGGATGTCACCCGGAACGGTGTTGTCTGAATATAATAACCCTTTTGCACGTGCTTCATCAATTTCTGCTTGTGTATGGAAAATGCCGTCTGCAACGTAGAGTAACATATTGCGGCTACCTACCGGTCTGCCGGTCGAGAATTGGTATTCGGGCACATTTTGTACTTCATCCCAAAAAGTGATTTCGTTGCGTGCATACGTCATGTTCAGAGATGCTCCATATTCGACTTCTCCGATCTTATCCTGCCAGCTGACCAATGATTCGAAGCCTCTATTCTTCATTTCTCCCAGGTTTTCACGAGGTAATGTGATACCGGTGATTTCAGGCAGAGAAGCATTACGGGAGATCAGCATGTTGGTTCGTTTGTGATAGAAAACGTCTGTTTCCCAACTCAGGCGATTCTGCAAGAATTTGAAGTCTAAGCCGACATTGTAAGTTGTACCCACTTCCCAAGTGATATTCGGGTTGGGAGTACGGCTCGGATAGAGACGTTTGTTTTCCTGGCCACCGAATACAGTACCGGCATTGTTGAATGCGTAAGTAGTCAGATATTGGATGGAGTGGTCATAGTTGCCATCTCCGTCTACCAATGCATCGTTACCTGTCTGAGAAACCGAACCACGCAGTTTGAAGTAATCGATAAAGCGGATATTATCTTTCCACCAATTTTCTTCAGAAGCACGCCAAGCTAAAGAAACGCCGGGGAAGAATCCATAGCGGCTCTCTTTCGGGAAACGGTAAGAACCATCTACACGCCAAACAAATTCGAATAAGTAGCGTTCCAAGTAGTTATAAGAAGCACGTCCGAAATAGTTCAATCGGGTTTCTTTCCAAGAATAACCTCTTGCAGACTGCCCTTCTTCACCCCCTAAACTCAATTCCGGTTTGGAATCGGAGATGAAACCTTGACGGAATGCCCATGTTTCTTCGTATTGCTTTTTCTGTCCTTCCATACCGAAAGTAACACCTATAGTGTGTTGTCCGAATGTACGATTGTAGTCGATTAATCCGTTTAGCATCCAACCGATTTGCTCACTGTGTTTACGTTCCAATTGTGGAGTGTCCAACCATTGTTTGGATGCACTCAATCCTTCGCTCCCTTCAGTTGTTCCATCCCATGTGTACAAGTACACCGGTTTTTTCATCAAACGGCGGTTTTGGAAGTGGATGTCGTAAGAACCGTTTCCGCGTAAAGTTAGACCTTCGATCCAAGGTACTTTTATATTGACTGACAAATTGTTTTGGATGTACTGGTTCTTATAGTGGTCGAAACCTGCCAAGTCAGTGCTGGTTACAGCCGGGTTGTCACCGCGTTCAACTGCAGGTCCCGGTTCGCCTGAAGGCCACCATGCTACCTGGTCGGGACGAGAACGGCGGGCTGCACCAAAAATATCACCTGCTCCTTTAGCCGGATATTTAGTGTCCTCCAAGCGGGCTGTTACACCTAATTGGAAATCAACATACTTACTGGTCTTGACATCCAAGTTCGTACGCAGACTGTACTGATCGTATCGATTGGCGGAATTTCTGTACAAACCGTCTTCACCATTAGCTCCGAAGTTTGCGTAATATTTTACTTTTTCTGTACCACCAGATACGCCGATGTCTGCACGATATAGCGGAGAGGCGCCTTTTACGATTTCATCAAACCAGTCGGTGTCTGGATATTTCCACGGATTGGCGTGTGTGCGGAAACCTTCGAGTTGTTCGTCAGAGAAAGAGCCCGGAAGAACTTCGTTCAACATGGTTGCATATTCGTATGAATTAGTCATTTTGGGTAAACGGGTTGGTTGTGAGAAACCTGCACTTGCGTTAAATGAAACAACTGGTTTACCTTCTTTTCCGCGTTTTGTTGTAATTAAAATTACACCGTTCGCTGCACGTGCACCATAGATGGCGGCAGATGCGTCTTTCAATACGGAGATTGATTCAATTTCAGTCGGGTTCAATCGGTTCATACCACCATCACGGTCGGGCACACCATCGATTACAACCAATGGGTCATTACTGCCTAAAGAATTTGTACCACGTATACGAATTGTGGTACCGCCACCACCCGGTTCATCAGCTGTCTGAAAACCGATAACACCTGGCATACGGCCTACCATGCCGTTGGTAAGGTTGGTTGTCGGTGAGGCTTTCAGTTCTTCGCCGGATACACTGGCAACAGAACCGGTTACAGTCACTTTCTTTTGTGTGCCGTAGCCGACTACTACGACTTCTTCCAGTTTTTGAGTGTCTTCTTTTAAAGTTACATTGATCGTTGATTGGTTACTTACTGCAACCTCTTGAGTTTGATAGCCGATGTAAGAAAAGACGATAGTTGATTTGGAGGGAACTTCCAATGTGTAATTGCCGTCAATATCGGTGATTATACCGATTGTTGTCCCTTTTACTGATACGTTGACACCGATTAAGGGCTCACCGGTCGCATCCACAACAGTTCCTTTTATAGTCTTTTGTTGTGCGAATGCCGTTGCTGTAAACATGATGCAAAGCATAAAACAGCCGAGCATCCTGAATAAATGGTTTAAAGAATATCTTTCCATGTGTTTGGATATTAAATGAATATAAGGTTAAAAAACTAATATGGATATTGCTATCCAGCTAAAAAAACGGAATTTAGAGATGATAGATCATAGGCAACATGTATTAGGTGGAACATATATTTTAGATAAAAATTTACACATTTGATTATATCTTTATAGGTTAACAACTCTCTTGATTGATTTAAGAATGAGTTTTGTAAACACAATCCTCGTTAATAGTTTTAAATTGTATCAGCAGCAAAGATATTGCAAAATGTTATATATGCAAAAATAATCGCAATAAAATATTACGATGTATGCTTATTTTCTTCTTAGACAATTGTTAATTTGAAAGTATGAACAGTATATTGGAGAATATAGATACAATTCGAAGAAATAGAGGCTATTCGCAGGAATATCTTGCTATGCAGATTGGTATGAAGCAGGCTGGATTTAGCTTGATCATGTCGGGTGAACGCGAATTGAAATATAATACGCTATTGCAAATTGCAAATGCTTTGCAGATGTCTGTAATAGATGTTATTACATTTCCCGATAAATATGTTATGGCGAAAGGGAATGGAACATCGACCGAAGCTGTTCTGCAAATAAAATTGGACAGCGATAAAAAAGATCAGATATTGAATATTGTGTTTGGGGAACAGATTGCGGAATTGTTGAAATCGAAATGATTTCCTTTTGGCACGGAAGGAGAGGCTCGAACTCCCGACACCTGGTTTTGGAGACCAGTGCTCTACCAACTGAGCTACTTCCGTGTTTGCGGGTGCAAAGGTAAGAGAATATTCTATAATTCCAACTATATGTACGAAAAATAGTTGATGAAACCACTTATTTTCTCGATTCTTTGGTGATTCCCGGAATTTCTTTCCTATCTTTGGTGTAATAGAGTTGTTAATCGGGTATATAATTATACAAACAATCGACAAAGACATGAAAGACGAATTAGACATGAATGCCAACCTTTTGGTTGAGTTCCTTCAGAAGCCATCTGCCGAATTTACAAAGGCGGATATCGTATCGTACATTAAGGAGAAGAATATCCGGATGGTGAACTTTATGTATCCTGCCGGTGACGGGCGCTTGAAAACATTGAATTTTGTTATTAACAATGCTGCATATCTGGATGCAATCCTGACCTGCGGGGAACGTGTGGACGGTTCTAGCCTGTTTTCGTTTATCGAGGCGGGTAGCAGCGACTTGTATGTGATTCCGCGTTTCCGTACGGCGTTTATCGATCCTTTTTCCGAATTGCCGACGTTGAGCATGCTGTGCTCGTTCTTTAATAAGGATGGCGAACCGCTGGAAAGCTCGCCTGAATATACGCTGCACAAGGCAAGCAAGGCGTTTTCGGATGTGACAGGTATGCAGTTCGAGGCGATGGGAGAGCTGGAGTATTATGTGATTGCGGATGAGGAAGATTTGTTCCCGGCAACTGATCAACGCGGATATCATGAATCGGGGCCTTATGCGAAGTTCAACCAGTTCCGTACGCAATGTATGCAATATATCGCACAAGCGGGAGGACAGATAAAATACGGGCATTCGGAAGTTGGTAATTTTACCTTGAATGGTAAAATATATGAACAGAATGAGATTGAATTCCTGCCTACGCGGGTGGAAGATGCCGCCGACCAGTTGATGATCGCCAAATGGGTGATCCGTAATCTGGCATACGAGTACGGGTTGAACATTACGTTTGCTCCGAAGATCACGGCTGGAAAAGCGGGTTCCGGTCTGCATATACATATGCGTATTATGAAGGATGGCAAGAATCAGATGTTGCAGGATGGCGTTTTGTCGGAAACGGCTCGTAAGGCAATTGCCGGCATGATGAAGTTAGCTCCGTCCATTACGGCTTTCGGCAATACGAATCCGACTTCTTATTTCCGTCTGGTTCCTCACCAGGAGGCTCCGACGAATATTTGCTGGGGCGACCGTAACCGCTCTGTTTTAGTGCGTGTTCCGTTGGGGTGGGCTGCCAAGAAGGATATGTGTTCGCTGGCAAACCCGTTGGAGGCAGATAGTCATTATGACACGACGCAGAAGCAGACGGTCGAAATGCGTTCGCCGGACGGATCGGCCGATTTATATCAGTTGTTGGCGGGATTGGCGGTCGCTTGCCGCTACGGGTTTGAAATCCCGGATGCGTTGGATATTGCAGAAAAGACTTATGTGAACGTGAATATTCATCAGGAAGAAAACAAGGCTCGTTTGGAAACATTGGACCAACTGCCGGATAGCTGTGCCGCCTCTGCCAAACGTCTGCAACAGCAGAGGGGGATATTCGAACAGCATAATGTCTTTAGTCCGAGCATGATCGACGGTATCATAAAGAAATTGGTAAGTTATAACGACACGACATTACGTGAAGACTTGAAAAATGATCCGGAAGGAATGCTTGAACTGGTGAACCGGTATTTTCATTGCGGATGATGTTACTTTGGAATTAAGCCGAAAGTGACTGATTTATATCATCTTTAAATCTTCAAACATCTGTTTATATACTGCGGCCTTTTCCTCTAACGGCTTGGGGTAAGCCCGGGAGGAAGAAGGCATGCGGTAGAGATGGAAAATGCGGCTCGACAGGGTGAAACGGGAGTAGGAGCCGACTTTGGGTTCTTCAACCGGAGGCAGCGTGGCGATAAGCGTGTCCATTGCCTTTTGACCTGTTACGACGATTGCTTCGCATTCTGGTATTTTGGCCAGAACCTCAACCGGGTTCAACGGTGTGACCACTTGCAGGAAGTTGTCGGAAGCATTATTCTTTAAACGGATGATTTCCATAGCCGTATCACCGATTCCGATCCCTTTTTCCCGGCAGAAGGCTTTTGCTTTCTCTTCACTGAAAGCCTTTTTGGTTTCTAAGAAATATTCTTTATCGTTATAGAAAACCAGTCCGAGTATCCGCCACATGTCGTTTTGGATATTCGGATAGTAGAAATTCATCGACCAGCGTGCACGCGGAGGTGGGAAACTGCCCAGCATCAATAATTTCGTGTTTTCCGGGAGGAAGAACCCTAACGGATGTTGCTCTATCGGCTGAGTGGCTGGCGTTTTCATTATTTTACCAGGTTGTTCCATTCGTCCGCTTTGAAACCGACCAAAACTTGATTTTCACTGATCAGCAAAGGGCGCTTGATCAATTTGCCGTCCGAAGCCAGCAAAGCGATCTGTTCCGCTTCGCTCATCGCAGGCAACTTGTCCTTCAATTTCATCTCCTTATAAACCAGTCCGCTGGTGTTGAAAAAGTTTTTCAAAGGAAGCTTGCTGCGTTTGATCCATTCTGTCAGTTCTTCGACAGAAGGATTGCGATCGATGATATGACGATCCTCGTACGTTATTTTATGCTCATCCAGCCATTTTTTTGCATTTCGGCAGGTGTTGCATTTCGGGTATTCTAAGAACAGGTAGCTCATATAGTCATGATGTTATTTGTCTTCTTTCTTCTGTCTTTTGGCATCTTCTTTGGCCATCAGCACGACATTGTACACGAAGTCGGTCATCCATTCTTCCGAATAGCCGAGCGTTTCTTTGTATTTCCGTATTCTCCAGGCAACTTTCTGAACGCTGACATCTTTCCATTCCGAACGGGTTACAATCTCATGGATGGTCTTCTGTGTCTGCGAATATAACAGTTTCTTCACTAGCATGGAGAAGCGGAATTTCCATTGCATCAGGTTGTCGAGCAGGGAGAACAGGTCGTTGTTGAATCCCTGATACATGATGAAATAGGATTTGATGTCGTTCTGCGTCTTGCAGTTCTTTTTGATGGAGGCATCGATTTCCTTGAAGAAGTTTTCGTTCAGCCCGTATTCCTGCATTAGGATTTTGCGGGAACGGGATTTCTCGGCTATGCCCAACTTGTTGTTCTGAGTCGGGATCTTAAGCATCCGTTTGAACAACGCCATATCGTTCAATATATTGAGGTTGGTGATACCTAACTGCACAGCCATTACCGCCTGGTAATACACGCGGATCAGCGTAACGAACTCCTCTACGGAGCCTTTCGATACGACTTCTGTTTCTTCTTCTTTCTTCTTGAATAGTTTGGAAATGAAATTCATTGTGTATATTTATATTTATTGCCGACAAATATAATAAGAATCTTTTTATATGCCTAATAGTACATTTTGTAGGATGTAAACAGCGGCTCCCGACAGATAGCCGGCCAGTGCGAGCAACGAGATTCTTTTTAGATACCAGATGAAATTAATCCCTTCCAGTCCCATAACGACAACTCCGGCAGCAGAACCGATGATCAGCATGCTGCCACCCACGCCGGCACAATAGGCTAGGAATTGCCAGAACACGCCGTCTTGTACGAAATTGGCTATATAAGCCGGATCAGCAGCCGTAGCGACCATCGCATCCGAGGCAACGGGGTACATTCCGATAGCACCGGCGACGAGCGGAACGTTATCGACGATGGCGGAGAGCGTTCCGATAATCAGGTTGACGGCATATACATTGCCGATCGTATCGTCCAACCAGAGGGAAAAACTGCCCAAAACACCACTGCAACGCAGTGCGTCCACAGCCAGTAAGATACCGAGGAAGAACATCAGAGTAGCTCCGTCTATACGGCTCACTACTTTCGATAAACGGAGTTTCAGGTCCTCGTTGATCGGAGTTTTCCGGTACATCAATTCAGTGAATATCCACAGGATACCGACTCCCATCAAAATCCCCATGAAAGGGGGCAGGTGCGTGATCGTTTTAAACACCGGGACGAACAGCAGACAGAACACGCCGATGCAGAGGATCGCTAGTTTTTCGTTCGCTTTCAATACTTTTAATAGAAGGTTGTCACGGTTTTCCTCAAAAGCGTTGGGAGGTGTAACTTTGCCGTGCAAATAGCGGGATATGATCAATACCGGGACTAATGCCGATACGAGGCTCGGTAAAAAGAGATGCGGGATCGTTGCCGAAGTCGAGATATTTCCCCTTACCCACAGCATGATCGTTGTCACGTCGCCGATGGGCGACCAAGCCCCGCCGCTGTTGGCGGCAATCACGATGATGCTGCCGAAAATCCAGCGCTCCTTATAATTGCCGATCAATTTTCGGATCAGCATGACCATGACGATGGAAGTAGTCAGGTTATCCAGGACTGCCGACATGAAAAAGGTGATCGTAGCAATGACGAACAATAACTTCCGCTTGCTGTTGGTGGTGATGCGGTTGGTGATGAACATAAACCCTCCGTGAGAATCGACGAGTTCTACGGTGATCATCGCCCCGATCAGGAAGATCAAAGTCTCTGCGATCTCACCGATACTATCCAGTATCTGATGGTCGATGACGAAACGGATACACTGGTCTGCATAGGGCAGATCCTTTATGAATGGGAATGCGTCTAAAAAAAGTTTAAATTCTTCGGCTGAAGCGGTCGGAATAAATTGAGGGGCCCCAAATGTATATAAAACCCAAAGGATTGTTCCAGTCAGGAGTGCTGTTCCCGCTTTATTGATTTTTAGCGGATGTTCCAGAGCGATAAGTAAATATCCTATCAGGAACACGATGATCATTGTTGTCAACATAGTGTATCTGTTAAAATTTATCTAAAGCGGCAAAAGTAATAATTTATTATAAAAGGAAACATATTTGTTAAGAGGATTGTTTAAAACAGCTCGGCATATATTATTGAATCGTCTGCCGGATAATCTGGTTTTCCCTTCTGATAATTGGATTTTTCCGCCGTAGTTGTTGTTTGCCGACAATTGTCAGCAGGCAACTGCTTCGGCATGAATATACGAAATAATCCCGTCCATCGTGCTTGATCTTTTTGTATCTTTGTCCTGCATTTAAAGCAGATATGAATATATGATAAGTTATTTACAAATAGATAAGTTGACTAAAAGCTTCGGCGATTTGGTTTTATTCGAAGATATCACTTTCGGAATCGCGCAAGGGCAGAAGGTCGGGCTGATAGCTAAGAATGGTACGGGGAAAACGACTTTGCTAAATATTATAGCCGGAAAGGAGGATTATGACAGCGGGGCGGTTGTGTTCCGAAATGATCTGCGGGTTGGCTACCTGGAACAGATGCCGCATTATCCGGACGGCCTGACTGTTTTGCAAGCGTGTTTCTACTCTCCGAACGAGACGGTGCGTTTGATCGCCGAATATGAGCAGGCGATGGCAAGCGGCGATCATTCCAATCTCGAAGATATCCTGCTTAGGATGGATAACTTGAAAGCCTGGGATTATGAACAGCGTACCAAGCAGATTTTGGGACAGCTGAAAATCCATAACTTCGACCAGAAGGTGGAAACGCTTTCCGGCGGGCAGTTGAAAAGGGTGGCTTTGGCAAACGTGTTGATCACCGATCCCGAATTGATCATCCTTGACGAGCCAACCAACCACCTGGACTTGGAAATGACCGAATGGCTGGAAGGATATCTTTCTCGCGCGAACATTAGTATTTTGATGGTGACGCACGACCGTTATTTTCTGGATCGTGTCTGTAGTGAGATTATCGAGATAGACCGGAAACAGATTTATCAGTATAAAGGAAATTACAGCTATTATCTGGAAAAACGACAAGAACGAATGGACGCGTTGAATGCCGAGGTGGACCGGGCCAGTAACTTGCTTCGCAAGGAGCTCGACTGGATGCGCCGTCAGCCGCAGGCGCGTGGGACAAAGGCGAAGTACCGGATCGATGCTTTCTACGAGCTTGAAAAGAAAGCCAAACAGCAGCATGAGGCCGGTAATGTCAACTTGGATGTGAAGGCGTCGTATATCGGATCGAAGATTTTCGAGGCGGAACATGTTTCGAAACGTTTCGGCGATCTGAAGATCGTGGAAGATTTTAACTATATATTCGCCCGTTATGAAAAGATGGGGATTGTCGGGAATAACGGAACGGGAAAATCTACTTTCATCAAGATGCTGATGGGGGAAGTGGAGCCTGACAGCGGTCGTTTTGACGTAGGAGAAACGGTCCGGTTCGGTTATTACAGCCAAGACGGCCTCCAGTTCGACGAGCAGATGAAGGTGATCGATGTGGTCCAGAATATCGCGGAATATGTTGACCTCGGTGACGGGAAGAAGATGGGTGTTTCACAGTTCCTGAACTATTTCCTTTTCGCTCCGGAAAAACAGCATAATTACGTTTACAAGCTGAGTGGGGGAGAAAAACGCCGTTTATATCTCTGCACGGTCTTGATGCGTAGCCCGAACTTTCTTGTGCTCGACGAACCGACGAACGACCTGGATATCGTCACGCTGAATGTGTTGGAGGAATATCTGCGGAACTTCAAAGGATGTGCGATCGTCGTGTCGCACGACCGCTATTTTATGGATAAGGTGGTCGATCATCTGTTGGTGTTTCGGGGAAATGCCGATATAAAGGATTTTCCGGGCAACTACACGCAATATCGCGAGTGGAAAGAGGTGCAGGATCAGTTGGAAAAAGAGACTGAAGCTGCGCGACAGGCAAGAATGGCCCCCACTGTGGAGAAAACGTCGCGTCTTGAAAAGGTGCAGAAAAAGAAACTGACTTTCAAGGAACGCAAGGAGTTTGAAGCGCTCGAGGTCGAGATTCCTCTGCTTGAAGCCGAAAAAGCAGAGTTGGAAACGGCCATGAGCAGCGGTACGTTGAGCAATGACGAACTGTTGGCTAAATCCGAACGAATCGCAAAAGTGATAGAAGAAATAGATGAAAAAACAATGCGCTGGCTGGAATTGAGTGAACTGGCGTGAATAAAATGAAAGATTGTAAACCCATATTATGGAATCGGAATTTTGTGCAATGTTGCATTTCTTATTTCCTGATGAACTTCTCTTTCTATATGCTGATGCCGACGATGCCGGTCTATCTGGTGGAAGTTTTGGGGATCAGTACGGCAAATGTGGGGATCGCGTTGTCCAGTTATACAATCGGTCTGCTCTGTGTCCGGCCTTTTTCGGGTTTTTTGGTGGATTGCTTTTCGCGTAAGCCTTTATATCTTTTCGCCTTCTTCGTTTTTGCTTTCATGTTCGGCGGGTATCTGATTGCCACGACCATGTTGACTATTATGGCTGTCCGTTTCGTTCAGGGTGGTTTTATGGGGTTGACTTCGGTTGCCGGCAATACGATTGCGATTGATGTGATCCCTTCCTCCCGGCGTGGTGAAGGAATGGGGTTTTACGGTCTGACAATCAATTTGGCGATGTCGTTGGCTCCGTTGGCAGCTGTTGCCATCTATGGGAAAGGTGGGTTTAATCTGGTTGTCTTTATTGGTTGGATGGCTGCTTTTATCGGGGTCGGTTCTGTCTGCCTGATCCGCTATCCGAAGCGAGAAAAGGTTCCGCGGCCGCATTTTTCCCTCGACCGTTTTATCCTGGTGAAGGCATTGCCGGCTGCGCTCGCTTATATCCTGGTTGCAATTCCTTATGGGATGATTACTTCTTTTGTCGTTTTGTACGGAAAGGAAATAGAAGTGGCCAATCCTGGCTATTTCTTTATTTATATGGCGGTAGGAGTGGGGACGTCGCGGCTGGTCTCCGGTAGGCTGGTCGATCATGGGAAGATTCATTGGGTATCGGTCTGTTCTGCGGTCTGCTTGTTGGTGGCGTTTACCGTGTTTGCAACTGTCCACCAGTCTTGGGTTTTCTTTGTCTGCGCCTTGATGATCGGTATCGGGTATGGAGTAGGGGTTCCGGCTTTCCAATGCCTCTTTGTCAATGTCGCTCCACATAATATGCGTGGAACGGCGACTTCTACTTATCTGACCTCTTTTGATTTGGGTGTCGGTATCGGGATGCTTTCGGCCGGTTTTATCGCTTCCTGTGCCGGATTGGCTGTGGCCTATGGAGTGGGAGCCGGTTGTTGTCTGGCTTCGCTTGGTGTTTATCTGCGTTGGGTGAGGCCATCGTATGAGAAGCATAAATTATTAGTATAAGTTTATTATGAAGAAAGAGAAAAATATTATCAAAGTACAGCGTTACGAATCGCCCTGCGGCCTGTTGCTACTCGGTTCGTTTGGTGACAAACTTTGTTTATGTGACTGGCAGGTAGAAAAACATCGTGATCATGTAGACCGGAGATTGAAACGGATGCTGTGTTCCGAATTTGAGGTAGGTACATCGGAAGTAATTGAGAAAGCAGCAAGGCAACTCGACGAGTTTTTTGCCGGAAAGCGTAAAGAGTTTGATGTGCCGCTTCTCTTTGTTGGTACGGACTTTCAAAAAACAGTATGGAACGAATTGCTGGAAATACCTTTTGGAAAGACAGTTTCTTATGGTGAAATGGCCCAGCGTATCGGTATGTCCAAAGCAGTCCGTGCGGTTGCCAATGCCAATGGTGCAAACTCCATATCGATATTCGCTCCTTGCCACCGGGTGATCGGTAGTGACCGTTCGTTGACAGGTTACGGTGGTGGGCTTCCGGCTAAAAAGTTCTTGCTTGAATTGGAATCCCAACCCAGACTGGCTTTGTAAATCAAAGGTCGTCCGATTTGTAAGTAGTCATGACGAAATTTCTGATGTTAATATCTGCGCACTATCGATTCGGTTGTTTGATAGGGAGTATGGTGTCTTATTTGTAGTAAATGTTTCATTTGAGCTTCAAAAAGATTTCTTAATTGTTAAATAGTATCCAATTTGCTAATCGTTAACAATATTTGAATATGTTCAAGAACAATATTATAAAACACATTGTTATATTTGCAGTAACGAAAAGATAAAAGGTAAAAAGAAAAGGGGTAAATGGCCCCTGTGTTTAGGTTTAACAATTTAATGTTTAGGTATTATGAGACGTTTAGGTATGGCTGTTGCAGCCGTTTTATTATGTGCAACAATGGGTTTTGCACGCGAGAACCGTAACAATGTGAGTAAAGAACCGTTTGCTATTAACTTTGAAAAATTGAGCAACTATTTGCAGTTGTCCTCTTATCAGGCCAATGAAGTAGCAAATATCAATGAGTATTTTCTGGATATGCAAGGAGAAAGTCTCCGGGCAAGTGAAAAAATGCGTGACAAAAAGATGCGTCAGGCTGTTTATGGAAATTTGAAGTTGATGAAGAAGGTTCTTACACCTGAACAGTATCGCAAATATGTGGTTCTGTTGAATGTGACAAATAATAATAACCGCACTTTGAATTTCTGATAATTCAATCTGGGCTAGGTTATTTTTGATAGCAGGAGAGATTGTCTGTTTTATGTGTACAATCTCTTCTTTTTTATATATCTTTGCGCTGTTTTAACAAATAATGAACAATACAAAAAATCGAACAACAACGCAAACATGGAACAACCGTTTAATCTGGTTTCTAATACCACGCTGAAAAAAAATGTAGCAGACTACACTTTGATCGTTATCGGTGCTTTTTTGCAGGCACTTAGTTACAGCTTATTTCTTGCACCTTATAAAATCGTACCGGGAGGGGTGTATGGTATATCGATTGTTTTGCACCACGTGACGCAGGGGCTTTTCTCTTTTATGCCCGAAGGATTGCCGATGGGTGCGACTGCTCTTTGTTTTAATGTGCCTTTGTTGCTTTTGGCCATGAAAAAACTCGGTTTGGCGTCAGGGCCGAAAACAATTGTGACTTTTGTCTTGATATCCATTTTTACAGATAGTTTTTCATATCTGTTTGCTAATCAGCCATTAGTTGAGAATGACAGTTTTATTGCTTGCTTTTACGGTGGTGCAATTTTGGGACTTGGAGTGACTTGTGTGTTCCGTGCGCAAAGTACGAGCGCCGGTACGGATGTGTTGGCCCGTGTGATCGCCCTAAATTCAAATTTGAAGGTAAGCAATATGATTATTGTCATAGATTCGACCGTGGTGATGTTGGGGTTACTTGTATTCCAAGATTGGGCGGTGCCTCTGTACTCTTGGTTTGCTATCTTCGTATTCGGAAAGGTGGTGGAAATGTTCCAGACCGAGAATCCTAACCGGGCGGTGTTTATCGTATCGCAGAAAACGCAGGAGGTAAAAGAACTGATTGTAGGAAAGATGGGGATGCGAGGTACTTTCTTGCATGGTCGCGGTATGTATGAAGGAAAGGAAAAAGAGATCATCTTTACCATTGCCGAACGTAAAGATCTGCCCCGTTTGAAAGATGAAGTGAAGGAAATCGATCCGAATGCCTTTATCTCGACTATGCATGCAAGTAAGGATTCGCCGCGTCCGGGAATGTAAAGAGTTGAAAGTTGAGAGTTGAAAGTTATTTTCGCTCTCAACTTTCAACTTTCAACTCTCAACTTTCAACTTTCAACTAAAATGTATACCTTTGTCTCATTCTAAAAACAAACCGTAATAGTAATGCCTAATATTTCACAACGAGGAGTCGATATGCCGGCTTCCCCAATTCGTAAACTTGCCCCGTTGGCTGATGCTGCCAAACAGAGAGGTGTTCATGTCTATCACTTGAATATCGGTCAGCCTGACCTGCCTACCCCGCAAGCGGCATTGGATGCGATCCGGACGATCGATCGATCGGTGTTGGAATACAGCCCTAGTCAGGGATATCGTAGTTATCGTGAAAAATTAGTAGGATATTATAAGAAGTATGATATAAATCTCGTGGCGGATGATATTATCATTACAACAGGTGGTTCGGAAGCCGTATTGTTCGCTTTCCTGAGTTGTCTGAATCCTGGTGATGAGATTATCGTGCCAGAGCCTGCATATGCCAACTATATGGCTTTTGCCATTTCGGCGGGGGCGGTGATCCGTACGGTGACGACAACGATCGAGGAAGGTTTTTCCCTACCAAAAGTGGAGAAGTTCGAAGAGCTGATCAATGAGCGTACTAAAGCGATCCTGATCTGTAACCCTAATAATCCGACCGGGTATTTATATTCCCGCCGTGAAATGAACCAGATACGAGATATTGTAAAGAAATATGATCTTTATCTTTTCTCGGATGAGGTGTACCGTGAGTTCATTTATACAGGTTCGCCTTATATCTCGGCTTGTCATTTGGAAGGGATTGAGCAAAATGTTGTACTGATCGATTCAGTTTCCAAGCGCTATTCGGAGTGTGGTATCCGTATTGGTGCGTTGATCACGAAGAATGCAGAGGTCCGCAATGCCGTTATGAAGTTTTGCCAGGCTCGTCTGAGTCCGCCTCTGATCGGCCAGATTGCTGCTGAGGCTTCTCTGGATGCTTCCGAAGAATATGCCCGTGAGACGTATGATGAATATGTCGAACGGCGTAAATGTTTGATCGACGGCTTAAATCGTATTCCGGGGGTATATTCCCCGATTCCGATGGGAGCTTTCTATACGGTGGCAAAGTTGCCGGTGGATGATGCTGATAAGTTCTGTGCTTGGTGCTTGAGTGACTTCGAATATGAAGGGCAAACGGTCATGATGGCTCCGGCTTCTGGTTTCTATACGACTCCAGGGTTGGGGAAGAATGAAGTCCGTATGGCTTATGTTCTGAAAAAAGAAGATCTGGCGAAGGCACTCGTGGTGCTTCAGAAGGCGCTGGAGGCATATCCGGGAAAAATAGTATAAATGAATTACAATGAACAATTGACAATTAAAACTAGTCAATCCAAAATTCTTAATTCTCAATAGCTTTGAGCCTAGAATATTTTATAGCAAAACGCATCTATTTCAGCAAAGAGGGGGACCGGCAGGCTACTCCTCCTGTTGTTCGTATTGCTATGATTGGAATAGCCTTAGGACTGGCTGTTATGATCCTTTCGGTGGCTATAGTCATTGGTTTTAAGAAGGAAATTCGGAATAAAGTGATCGGTTTCGGCTCACATATCCAAATCACGAACTTTGATAATAATGCTTCTTACGAATCGACTCCAATTGCAGTGAGCGATACGCTCCTGGAGCATCTGAAAACCTTTCCCGGCATTACGCATGTGGAAGGTTTTGCCACGAAGCCGGGAATCTTGAAAACCGACAGTGATTTCCAGGGGATCGTGCTGAAAGGTGTAGGCCGGGACTATGACTGGACTTTCTTTCGTAATAATCTGAAAGAGGGTGAGCTGTTTATCCTTCCTACCGATAAGGTGTCTACGGATGTGTTGCTCTCCCGTTATCTGGCTAATCTGTTGGGGCTGAAAGTTGGAGATTCCTTTTTGACTTATTTTGTGCAGGACGAAGTGCGTGCTCGTAAATTCCGTATAACGGGTATTTATGAGACGGGTTTTGTTGATTATGACAAGTTGTTTGTGATAGCTGATATCCGCCAAATACGCCGCCTGAATGGTTGGGCGCCTGACGAGGTGAGCGGTTTGGAATTGCAAGTGGATGATTATGACCACCTGGACAGGGTTGCTGAAGATTTGTATTTTGATATTGCTGAGAAGCAAGACCGGAATGGTAACACATACTATACCCGCTCCATCAAAGAACTGAATCCGATGATATTCGACTGGCTGGAGGTGCAGGATATTAATGTGGTGGTGATTCTGATACTGATCCTTGCTGTTGCTGGCTTCACCATGATTTCGGGACTGTTGATTATTATCTTGGAGCGGACGAACATGATCGGTATTTTGAAGGCCTTGGGTGAAAATAACACCAGTATCCGCAAGATATTCCTCTATATATCCTTTTTCTTGATTGGCAAAGGGATGATATGGGGCAATGTAATCGGGATCGTACTTTGTCTTGTTCAATCTTATTTCCGTGTCGTAAAGCTTGATCCGTCCGTTTATTATTTGGATGCGGTTCCTATCGACCTGACCGTCTTTTCCATTGTTTTGCTGAACATCGGTACATTGGCCGCTGCTATGTTAATGATGCTTGGGCCTTCCTACCTGATAACCAAAATCCATCCGGCAAAAAGTATTCGATTTGAATAATAATATGCCAATTAGCACATTGGCATATTATTTCATGCCACATTATTTGTAAAATCTTTTTTCCCGTTGAACATCCTGTAAATGTGGATATATATGTCATAGACCGGTTGAGCGATTTCCAACAAAGGAAGCCAGGCGGTTAATGGCTTTTGTTGCAGGAGTAAGGCGGATTTTTTATAAACGAGTGCTTTGACTGTGAAGCGGAGGAATAAGAGTAATCCGGCCAATATCGAGAGCAGCCAGTTTCCTGAAAGCCCGACGATGAAAGTGGCGATTCCCGCAATCCAGAAGAACAGATAACCGATGGTTTCCATTCGGTAAAAAGTTAAGGAACCTCCTTTGTAAAAACGTTTGGTGGCGGCATGGGAGGTTTTTATCTCTCTCCAGGTTTCGGAATCTCCTACTTTGTTCATCTTAATGATGGAATCGGACGAGAGTTGTACCTGTGTATTGGCGGGATTCGAAACTTCATTGATGAACAGATCGTCTGCTCCGGCGTGAAGGTTGAGGGATCTGGCGTAACCTTTGTGGGCAAAGAACAGTTTCTTACGATAGGATAGGTTCCGGCCGTTTCCCGTGAAAGGATGGTGGGAGAGGGCTGAAGATATCATTTGCAACCCATTTGTCAGGTTATCATAGGCAATGAGCTTGTGCAGGAACCCTTTTGTATGCCGATACGCACAGAAACCTAAAATAATGTCCGTTTCGGGATTGTAGGAACCGGCCATTGCTTTGATCCATTTCGGACCGATCGGGCGGCAGTCCGCTTCGGTGAAAAGGAGGATGTCATGCCGGGCAGCCTTGATTCCCATAGTGAGTGCAAGTTTTTTATGGCTCAGGTATTGAGTGTCTACAGGCACATATGTGTAATAGAGGTTTTTGTATTCATTTGAAAAAAGTTTCAGAACGTCTTCGCTATTGGCATCGGAACCGTCGTTGACAACAATAATCTCATAATCCGGATAATCCTGGTTCAGCAATACCGGTAGATTATTGCGTAAATCTTCCGGTTCGCCGTGGGCATAGACAATGACGGAGACAGGTTGGGCATCCTTGTCTGCCGTGACACGTTCCGTGCTTTTGGCTGTTGCAGCACGTAAAGGGCGTGAATATGTGATCAGATAATAGAGTATTTGTATGATAAACAACACGCCAGTAATCCCGATTAGGAGTAATTCCAGGTCGGAGAATGTAAGTAAATTTTCGCTCATCGATATTAAATTGTCTTTGCTGATACAAATGTACGGAGGATTTTTGGATATTTATAACAAATACATCACCCGGACCACGGATACCACTTCAAAAGACGGTTTGATAAAATAATGGTCCATGCAAAAGCTTGTATGGAAAAGATTTTTGCATGGACCATTCTATAATGTTGAAATAGGGTTTACATCGTATCCGAGTAATGAGCTGTCGGTAATTTCCGACAGTTATATTGTGAGGCCATTACCTCGCCGTAAGCACCTGCAGAGCGGAGGGCGATCAGGTCGCCACGGTGGGCGCGGTTCAGTTCGACATCTTTACCGAACACGTCGGACGATTCACAGATCGGACCGACAACGTCATAAACTTCAACTTCTTCGTCGCTGGTGATATTCTCCATGCGGTGGTATGCATCGTACATGGCCGGGCGGATCAGTTCGGTGAAGCCGGCATCTAAAATACAGAATTTCTTTGTCTCGCCGACTTTTACATATAGTACTTTAGAAATCAGCGAACCGCATTGTGCGACGATGGAACGTCCCGGCTCGAAATGAACCTGCTGTCCCGGACGAAGCTGCAATAGTTTGTTGAACACGGCAAAATAGTTGTCGAATGCCGGGATAGGCAAATGATTCGGGTGATAATAATCGATACCGAGACCGCCACCGAAGTTCAGATTCTCAACTTTTATTCCACGCGCCTCCAGCTCTTCCTGAATTTCATTGACACGGATTACCAGGCCACGGAAAGCAGCCATATCTGTAATTTGTGAGCCGATATGGCAATGGATGCCGATCAATTTGATATGTTCCAAGCGGCAGACTAAATCTAACACCTGTCCGAGCTGGCTCAAATTGATACCGAATTTGTTTTCCTTCATGCCAGTCGTGATCTTGGCATGTGTATGAGCGTCTACTTCCGGGTTGATACGAAGGGCGATCGAGGCCACTTTGTTTTTGGCGGCAGCCAATTCTTCCAAGATTTCCAGTTCGGCAGCCGATTCTACGTTGAAGCAGAAAATATCGTTGTCTAGTCCTAAATTGATCTCCCAGTCTGTTTTGCCGACACCGGCATAAACGATTTTTCTGGCAGGGAAACCTGCATCGAGTGCCGCCTGTATTTCACCACCACTCACACAGTCGGCTCCCAAGCCATATTCTGCAATAATAGACAAGATGCGGGGATTGGCATTTGCCTTGACTGCATAGTGGACATGATAGCCATACTTTCCGGCTTCCGTTTTTACCGTATTGAGTGTTTCTTTCAACAACGTTATATCGTAAAAATAGAACGGAGTTGCCAGTGATTTGAACTTTTCTGTAGGAAATGTACCTTTTAATATCATTTTTTTTCGAATTTCTTTTGGTAATTAAAAAAGTATATCTATATTTGTAGCACGTAAATTTTTTCATAGTTAAGGTTTTGGTTGGAAAGGGTCATCTGTGAAGACGGCCCTTTCTTTTTTATTTTCTTATGAAAAAGGATGGCGTATTGATTGATTCGATACGCCATCCTTTTTGTTTATGCTTTATTGTTGAATAAATGATCGCTTAATGCTTGCAATGCCCTTGTTTTGTCGGAGGCTTTAATAAGGAGCGAGACGTTGTAGTTGCTGCCTCCGTACGAGATCATTCGTACCGGGACGTCCTTCATCGCTTGGACAATCCGGGCTTCGAAACCAACATTATCCCATTCCAAGTCACCTACCACACAAACGATAACCATATCTTCGTCTACCGTGACCGTTCCATACTTTTTCAGGTCGTCCACGATCTCTTCCAGATGCTTGCGGTTGTCGATCGTAACGGAAACACCTACTTCGGAAGTCGTTACCATGTCGATAGGAGTCTGGTAGTTTTCGAATATTTCGAATACTTTTCGTAGGAATCCAGTAGCCAACAACATACGGCCACTCTTGATCTTGATGGAAGTGATATTGTCTTTTGCGGCGACAGCTTTGATTTTCCCTTTTTCCGTCATGTTGGAGATCATGGTGCCCGGAGCTTCCGGCTGCATCGTGTTTAACAAACGAACAGGAATATTGTTCAGCTTGGCCGGCAGGATACAGGTCGGATGCAGGATCTTGGCACCGAAATAAGCTAGTTCGGCTGCTTCTTCAAAATGCAGATGGCGGACTGGCGATGTCTTTTCAACAATACGCGGATCGTTGTTGTGCATGCCGTCTATGTCTGTCCATATCTGGATTTCTTCTGCACCGATAGCCGCGCCGATCAGAGAGGCGCTGTAGTCGCTGCCACCACGTTGCAAGTTGTCGATCTCGCCGTAAGCATTTCGGCAAATATAGCCTTGTGTTATGAAGAGGTCTGCATCCTTGTGTCCGTCTAATAGCTTGATAAGCTTTTCTTTAATGTACACAGGATCCGGTTCCGCGTTCTTGTCTGTACGCATATAATCCAGTGCCGGAATCAGAACGGAGTTTATGCCGCATTCGTTCAGATAGAGGTTCATCATACCGGTAGAGATCAGTTCGCCTTGGGCCAGGACAACTTTTTCTTCGAACAACGTGAAAAGATCCTTTGTAAACGTGCGGATATGGTCGAAATGATGTTTTATCAGTTCTTTGGCTTTCTGCTTATATTCGTCAGTGCTGTAGAGTTCTTCGATATGGCCATAATATTTCTGAGCCAGTTTATTGATGACCTCGTTTGCTCCGTCAGGGTTTTTCTTGTACAAGTAATCCGAGATTTCAACCAATGAGTTGGTTGTACCGGACATGGCAGACAAGACTACAATGTTACGTTCTCCCGTAATCAGTTTTGCTACATCTTTCATTCTCTGTGCAGATCCCACAGAAGTACCGCCAAACTTTAAAACTTTCATTTTCTTTTACTATATTAATTTGTTCTTCTTCACTTTAAATGCGTGTGCAAAGTTACATAAAAAATTATTCTCCAACATCACTTAGGCAGGCATTCTCACATTTTACTATACGCGCGGGATAGTTATGTACCAGTGTGTAGTTGTGAGTCGTCATGATGACGGCCGTTCCCTTGCGGCAAATGTCGTGTAGCAGCTGTACGATTTGTCCGCTTGTCTCCGGGTCCAGGTTTCCGGTAGGTTCGTCTGCAAGGATCAAAACCGGATCGTTCAGTAATGCGCGGGCGATCACGATACGCTGTTGCTCGCCACCCGAAAGCTCGTGCGGCATCTTATAGCCTTTATCTTGCATCCCGACTTGAAAAAGCACGTTGTTGATGCGCTCGTTTATCTCGCTTTTCTTTTTCCATCCGGTCGCTTTTAGGACGAATTCGAGATTTTTGTGTACCGAACGATCGGTAAGAAGCTGGAAATCTTGAAAGACGATCCCTAATTTCCTGCGCAGGTAAGGAATGTCTTTCCGTCTCATCTTGCAGAGATTATAGTCCAACAACCATGCGTCCCCTTGATTGATGGGAATTTCGCAATACAAGGATTTCAACAGGCTGCTCTTGCCAGAACCGACTTTTCCGATCACATACACGAATTCTCCATTGTGGAGTGTAAAGGATGCCCTGTGAAGGATCACATTCTCTTCACGGCAGATATCTACTTTATCCAGTTTGAGCAGGGTTGTCTCTTCCATTGTTATTATCCTTTATGTCTGCTTTTTAATTCGCGTGCGAGGTCTTCGATGCGAAGTCCTTTGCTTGTCAATAATACGATCAGGTGGTAGATCATGTCGGCTGCTTCGTAAACGAGACGGTCGTCTGTCCCGTTAGTGGCTTCGATAACTGTTTCGACGGCTTCTTCGCCTACCTTCTGTGCCATACGGTTGATGCCTTTTTGAAACAGGGTAGTGGTGTAGGAACCTTCCGGCATTTCCTGGCGGCGCTGTTCGATGAAGTTCTGCAAATATTTAAGGAACATGATGTCTTCCACATTCTTTTCGCCGAAACAAGTATCAGCGCCAGTGTGGCATACGGGACCGGCGGGAATAGCCTTGATCAACAGTGTGTCGTTGTCGCAATCGGCAGCAATGGTGACTACCTGCAGAGTGTTTCCGCTGGTTTCACCTTTCATCCAGATACGGTTTTTCGTACGGCTGAAAAATGTCACTTTACCGGTAGCTTTTGTTTCTTCGTAAGCTTCTTCGTTCATAAAGCCCAACATCAATACCTTGTTTGTGTTGTAGTCCTGAACGATGGCGGGAATCAGGCCGCCCATTTTTTCAAAATCTAATTTCATTTTTTATCTGACTATTATATTGTTCTTAATTCATCCGTATGCAACTTTTTGTTCTTCGGCATTCGTTTCTGGTTTTATAGGCATGGAACTACAGTTTCACTTGCCTGGAACGAGAGTTTCCTTCTATAGGGAACGGTTACTCTCTGCCGTGGCCATCAGAGGCGGACGTTGATCCCTTCTTCGTGGAGATACTGTTTCAGAGCTCCAATGCCGATTTCCCCGAAATGGAATACGCTTGCCGCTAACGCCGCATCCGCCTTCCCTTGGGCGAATGTGTCGCGGAAGTGTTCCATTTTTCCGGCTCCTCCCGACGCGATGACTGGAATGTGCAGGTTGTCGGCCAGCATAGCTAACGCCTCATTGGCGTAACCGTCTTTCACACCGTCGTGTGTCATGCTGGTAAACAGGATTTCTCCGGCTCCCAGGCTTTCAGCTTCTGCCGCCCACTGGAAGAGATGTTTTTCCGTCGGAATACGTCCGCCGTTCAAGTAGCATATCCAGTCGCCCATTTCGAAATTGGCGTCGATGGCGACCACACATACCTGGCTGCCGAAGTTCTTGGCAATCTCTTCGATCAGTTTCGGATTGCGCAGGGCTGCCGAGTTGATGGAAACCTTATCGGCTCCGGCACTCAACAGGCGGTCCACATCTTTCAGCTCGTTGATGCCGCCGCCAACTGTGAAAGGGATGCTGATATTGGCCGCAACCTTCTTTACCAGTTCCGTAAATGTCTTACGCCCTTCGTGCGAAGCAGTTATATCCAGATATACCAATTCGTCTGCTCCCTCCCGGCTGTATTGTGCACCCAGTTCGACCGGGTCGCCGGCATCGCGGAAGTTTACGAAATTGATTCCCTTAACGGTTTTTCCATCTTTTATGTCCAAACAGGGTACTATTCTCTTGGCAAGCATATATAATCTTTATTTTTATCAGGTGAAACGGATCAAGTCTTTCAGCTGTATCTTTCCCTCGTAAATCGCTTTACCGAAGATGACAGCCGGAATACCCGCTTCAGCCAGTTTCTCAATATCTTGTATAGAACTGATACCTCCACTGGCTATCAGATAAAGCAGAGGTATTTGTTCCTGTATCTCTTTATATAATTCGATGGCAGGTCCTTGCAGCATACCGTCGCGATTGATGTCCGTACAGATTGTCTTCGTGATACCATTGTCGTAATAATCATGGATGAAAGGGATCAGTTCTTTGTCTGTCGTCTCTTCCCATCCGCTTATCGCGATTTTTTTATCTTTGACGTCTGCTCCGAGGATGATTTTTTCCGGACCGAACTTGGTGATCCAGGAAGTGAATATTTCCGGATTCTTCACAGCGATGCTTCCGCCCGTAACCATCTGCGCACCACTTTCGAAAGCAATTTCCAGGTCTCCTTCCTGTTTCAGTCCGCCTCCAAAATCAATTATCAGCGAAGTACGTGTCGCCAACCGTTCCAACATACGATAGTTGATGATCCGCCCTTGTCGCGCTCCGTCTAGGTCTACCACATGCAGACGTCTGATGCCATGATCTTCAAACATCTTGGCTACTTCCAGAGGATCTTCGTTGTACACTTTCTTGGTGTTGTAATCACCCTGGGTGAGGCGTACGCATTTCCCGTCGATCATATCTATTGCCGGAATCAACTCTATCATATTACATTATAGTTTTAAAAAGTTACTTAATATAACCTCGCCGACCGAACCGCTTTTTTCTGGGTGGAACTGGGTCGCATAGAAATTGTCTTTATGCAGGGAAGCACTGAACGGAAGGATATATTCGGTTGTCGCGGCGGTGTATTCGTTTACGGGTACATAATAACTATGTACGAAATAAACAAACTTGTTCTCTAATTGTTTGTTGAACAGCCCGCCTTTAACGTTCGTAATCGTGTTCCATCCCATGTGCGGAACTTTATCCATGTGTTGCTGCGGGATGAAACGTTTTACTTCTGTATCGAAAATGCCTAAACAATTCGCATCTCCTTCTTCCGAATGGCGGCACATCAACTGCATGCCGAGGCAAATTCCTAAAACAGGCTGCTTCAATCCTTTTATAATTGTATCTAAGTTATGCTCTTTCAAGTGCTCCATTGTGGTATGTGCTTCACCGACACCTGGAAAGATTACTTTGTCTGCTTTACATAACAGTTCCGGGTCTGCTGTGATTGTAGCTTCGACTCCCAGTCTTTTCAGTGCGTAACTCACAGAATAAATATTTCCGGCATTGTATTTGATAATGGCGACATCCATTGTTGTTGCTTCCTTTTTTATGTTGAGCTGCAAAACTAACAAATTATCATGACATATAGATGTCTGCTTTATGAAAAGTTGCAGAATAGATGTTATTTGTGATAAACTGGCTGGTTTATTGTATGGTTTTCTCAAATCCCCGTTGGCCCAGAAATAGTAACTTTGTCTTGTAAGGATACTGCAAAATATGGTCTTCATCGGCCAGCTTTGTTCTTTTATATATTTTGAAAAACAACTGTCATACTATCACTAATTTCCTTTTATCAATTGAATATCAATAGACACAAGCAATGATAGTAGGTATGATGGATGCCTATTCCATCTATCATACTATCACTAACCACCTGTCCGATATTTTTTTTCACATTACTTATTTTCAATAACATAATAAGATAAACTCATTGACACCCGGGTCTCGATATCATTGACACTCGGGTGTCAAGACCGTTCACATCCGGGTGTAAAAAGCCTGTAAACGGGAATCTTCGGCACTTTTTCTGCCTGTTTGAAGCAAAATAAGTCACGTGTTTCAACAAAAAAGACGGCATCTCCTACAGAAAAACATCCTCAAAACAACTTTTACAACCGACAAATGCAAAATTTAAACAGGCTCTTAGAGTATGAACAAAAAAAGTTTAGATGTAAGATGTTTATTATCAGGGATGATTGAAAAATAGTAAAAAATATATATGTGTAACTCTTGCGTAATTCAAATAAACTACCTACTTTTGCATCGCAATTCAGAGGAATAGCAGTTAAGTAAAATAATGGTTCGGTAGTTCAGCTGGTTAGAATACATGCCTGTCACGCATGGGGTCGCGGGTTCGAGTCCCGTCCGGACCGCACATATAATATTTTGGTGCGTTAGTTCAGCTGGTTAGAATACATGCCTGTCACGCATGGGGTCACGGGTTCGAGTCCCGTACGCACCGCGAAAGCAAATAGTAAATTAAAGAAAAATCCCGAAATTCAAAAGTTTCGGGATTTTTTTTGTATTAACAAATGTGATGTTCAATGTATTTGCCTATAAGTTTTTAGACAACCTTTCTTGTATATTCATCTTTAATAAATATCTTTGAAGATCATAAATTATGAAAGATGGAAGATCTTGTAAATAGACGCTGTGGATGGGCTGGTACGGACGATTTATATGTGAAATATCACGATGAGGAATGGGGTAAATTGGTTACCGCTGATAAAATCTTATTCGAATTTCTTGTTCTGGAAAGTGCCCAGGCTGGATTGGCTTGGATTACTATTCTTCGTAAGCGTGAAGGGTATAAAAAAGCATTTTATAATTTTGATGTTGAGAAAGTAGCTGCGATGACCTCGGATGATATTGACCGGCTGATGCTTTTCGATGGGATTGTCAGGAATCGGCTGAAGATTGCATCCACGATCACGAATGCCAGATGTTTCATCGCGATTCAAAAGGAATTTGGCAGTTTCTATAATTATACGTTATCGTTTTTCCCTGAACAGAAACCGATTGTAAATAATTTCAAATCGTTGAAGGAGATTCCGGTTACAACCCCAGAATCTGATGCGATGAGCAAAGATATGAAGAAACGAGGGTTTAAGTTTTTTGGCTCTACGATCTGTTATGCTCATATGCAGGCTACAGGGTTTGTAAATGATCATTTGGTAGGGTGTCTTTGTCGGAAAAAGACTCTTGCTGATTGTCCGGTTTAGGAGTTTTTGAGATGATAACAACCTCTGTGAAACGGAGCTCTGATCCGGATAGAAATTATGTTTTGACAGTCTTAACAAGAAAAACGAGAATTTATAGGTTGTAATAGTTGTTGGTTCGATTAATAGTGTTATCTTTGGGTCAGAGTTTGAGTTACGTATTATTAGCGTATAGTTCTTCTTTATTATTAAGTAGGCCTCTCCATTAATTTTCCTCCTCATACCCTAATTAGTATTTATTAAAAATAAAATTTTAAATGAACATTTACATTACAGGCTTAAATTATAGCATTAATGATGCTGATTTGAATGATTTATTTGCAGAGTATGGAGAAATTACATCTGCAAAAGTTATCATGGATAGAGAAACAGGAAGATCCAGAGGATTTGGTTTTTTTATATCCTGCATTTCCATATACCGGAAATATCTTGGCATTCTACTCTGAATTCTTACAAAATAGATTGATTATTAATATAAATAAATATAGATAAATGGCAAAATCCGTAACATACAATAAACGAGAAAACGAAAAAAAGAAACAAGCCCGAAGGGCCGAAAAACAAAAAAAGAAAGAAGACAGAAAATTGCTTGGCAAAGCAAATAGTTTTGATGATATGATCGCTTATGTGGATGAAAACGGCGTGATTACATCGACTCCTCCCGAATTGAATCCTAATAAAGAAGAAATTAAGCAAGAAGAGATTCTTATCTCTACCCCCAAAAAAGAAAATATAGAGATACTTACAGTACTGAAAGGGAGGGTTGATTATTTTAATGAATCAAAAGGATATGGTTTTATCAAAGACCTTGGTAGCGGCGAGAAGTATTTTTTTCATGTTAGTAATAATACACTGACCGATATTTCGGAAACCGACATCGTTACTTTTGAACTTGAACGCGGTCTGAGGGGAATGAATGCAATTAATATTCGTATTGAAAGCGAGGTTTGATGATATGGAAGAAACCCTGGAAAGCATTTTTCGAGTCATGATTTTATTGTTCAGGAAACTCACGATGTAGCCTGTGATGCAGGCTGCTATCAGGGAGCCTTCTCTGACTCCTTCGATCCGTTGAGTGAAGATCAGTGATAAAATGATGGCGACCGTTACTAAGGTGAAATCGAAAATGACCTTGAATTTTCCGAACTCTTTATTGTAACGGCGGGCGGCGTAGTTGACGAATCCTTCTGCACTCATCATCGCAACCTGGGGTTTGATTTCTAATACGACACCAATAGACTGGATGAGACAACCCAACAGTAACAGCGCAATCGACGTTATATAATTGGATGGATGCAGGTCTTCAGTGAGTGCCATATTGAAATCTATGAATGTTGAAAATATGAACGAAAATGGAATTTGCAACAGGATAGATATTTGGTCTTGACGGCTTTTCGTCCCTCGGATTAACCAGAACTGTCCTAGTATCAGCAATACGTTTACGATAAAGGTACAGGTCCCTAAAGAAAGAGGGCTGTTGAGGCTTAACACATAATTTACACTTGAAATAGGAGTCGTTCCTAAAGCGGAATGTATAATCAGGACGATTCCTGCAGCTAAAAAATATAATCCAATGACAAATACCAAATACTTTTTTAAAATCGTTTTTATATCCATATCTCCCGACAACATTTAATTACTTTCTTGCTTGGAGCAATATAAGTGTACGCAAAGGTCGCTATTTTTTCGTGAAGAGATTCTGATTTAGTATGAAAAAACGTTATCCATCGAAGCGATTGTTACTATTTGTCAGTCGACTCTTGGGAAAGATTTTGTACCTTTAGAGCAATTAAAAGGGTATCTTATGTTTGAAAGTTTTGATTTTCAGCAAATGATCAGTGCATTCATTGTGTTATTTGCTGTGATTGATATTATTGGTTCCATTCCAATTATTATTAATTTGAAAGAAAAGGGTAAGGACGTGAATGCTATGAAGGCAACGGTTATCTCTTTTTTGTTGATGATCGGGTTCTTCTACGCAGGCGATGTCCTGCTACGGCTTTTCCATGTGGATATCGAATCGTTTGCAGTGGCAGGTTCGTTTGTTATTTTCCTGTTATCATTGGAAATGATACTCGATATAGAAATCTTTAAAAATCAGGGACCGATAAAGGAGGCGACACTGGTTCCGTTGGTCTTTCCTTTACTGGCGGGTGCCGGTTCGTTTACCACATTATTATCTTTGAGGGCGGAGTATGCTAATGTCAATATTGTGATAGCCTTAATACTGAATATGATATGGGTCTATTTTGTCGTTCGCATGACAGCCCGTATCGAACGCTTTTTTGGAAAAGGCGGAATCTATATTATCCGGAAGTTCTTCGGTATTATTTTGTTGGCGATATCAGTCCGCTTGTTTACCGTTAATATCAATCTTCTGATAGAAGCTTTGCAGGGGCATTGAAAAGGGGGTTACAGAGTTTCCTTTTTGCTTTCTATCTGTTCCTTGTTTTTACAGGAGGCAGGTGAGTAACTGTAGTCTCCTGCAAACTGATGAGGCATTAGTTCGACGGGCTTCACTGCAATTTTGCCACCTTTTTGGGTGAATACCAGGCATTGATTGTTAAGTTTCCGTTCTTGCAGGTCGAATACCAGATTCGGATTGAAGTGTTGCCCGTTTACCCGTACTTCAAAATGAAGGTGTTCCGTCGTAGCTCTTCCTGTGCGTCCGGTCAGTGCAATCGGTTGTCCGGCTTTTACATAGTCTCCCGGCTTGACCAGATTTTTGGAGTTATGGCTATAGACTGTTTCCAATCCGTTGTAATGGCGTACAACAATTACGTTTCCGTATGCATAATAAGGCTTAGCTAGACGGACGATTCCGTCGAATGCTGATATGATCGTATCATTGGCGCAAGTTTTCAAATCTACACCCGAATGGTGTTTTCTACGTCCGGCATATGGAGAGATTACTTTTGCGCCGGGTAAAGGGAAAGCATAGTCTTCTTTCTGTATCAGGCTTAAATCGATAAGCATCGAATTCTCATCTGCCATCAGGAGCGGATCCGTTACGGCAATATCATTTTTTTCTCTGTTGGAGAAGTTTATTGTTATATTTTTGCGGGGAGATGTTTGTTCGTACAGTTTCGGTTCTTCCGGAAACAGAAAAGCAAAATCTGTGTTTGGAAGAGGAATATCCGTTGTTGGCAGGACCAGGATTGATTCCTGCTGCGGGGCAGGCTGCGTTTGAGCCGTCCACAAAGAATGGCATGCGCTTAACACTAGTAATAATATGACTGACAATATGCTGTAGTGTGTTTTAGACATTTTGTAAAATTATTGACACTACAAAAATAGGAAAAAAAGTGAAACGGGAGAGAGGTAAAATGAAAAAGGCGTCCGAAAAAGAATCAGACGCCTTTCAATGCCAAACTATTTGTGATTACTCGTCACTCATTATTTGAATAAAGAACAGGCAATACCCAGTTCTAAACCACGCAATTCAGCCAAACTACGCAAACGACCGATACAGGAATAACCTGGATTAGTCTTCTTGTGTAAGTCATCGATCATCTGATGCCCGTGATCCGGACGCATTGCGATTGAGCAACCGCGTTCCTGCTCGATTTCAAGAAGGGCTTTCATTACTTCATAAACGTTTACGTCTCCTTCCAGCAGGTTTGCTTCGAAGAAGTTTCCGGCTTCATCGCGTTTGGTACTACGTATATGGACGAAGTCGATACGGTCACCGAACCGTTTCATCATACCGGCTAGGTCATTATCCCCACGAACACCGAATGAGCCGGTACAGAGGCATAAACCGTTGCTTTTGTTTGGTACGGCTTCGATCAACTTGCGGAAATCCTCTTCAGTGCTCAAAATACGGGGCAAGCCTAAGATCGAGTAGGGAGGATCATCCGGATGGATAACCATACGTGCGCCTACTTCGTCGGCAACCGGAGTAATCTCTTTCAGGAAATAAATCAAGTTGGCGCGGAGTCTTTCCGCATCGATGTCTTTGTAACGATCCAGTTCGGCCCGGAATTGATCCAATGTGAAACTTTCCTCGGAGCCGGGCAGGCCAGCGATCATATTGCGTACTAGTAGTGCTTTGTCATCTTCGCTCATCTCGTCGAAACGGGCTTTTGCGATTGCTTTTTCTTCGTCTGTATATTCCTGTTCTGCAGCAGGGCGTTTCAGGATGTAGAGATCGAAAGCCATAAAAGCTGCACGTTCGAAACGTAATGCTTTAGAGCCGTCAGGCATGGTGTAAGCCAAGTTTGTACGGGTCCAGTCCAAAACCGGCATAAAATTGTAAGTAATCACACGGATGTCACATGCAGCCAAGTTACGGATACTTTCTTTATAGTTGTCGATATATTTCTGGAAGTCTCCACTTTGTGTTTTGATATGTTCGTGTACGGGAACACTTTCCACTACGCTCCAGCGTAAGCCGGCTGCTTCGATTATATCCTTGCGTTTCTGTATTTCTTCGACAGTCCATACTTCTCCGTTCGGGATATGATGCAAGGCATTTACAATTCCGGTAGCGCCGGCCTGGCGGATATCGGAAAGACTAACAGGATCGTTCGGTCCGTACCAGCGCCATGTTTGTTCACATAAATACATAATGTCTTGTTTTTAATTGTGAGATTAAATAGAGAATGCATCAAAACCACCGTCTACGATAGCGATTGTTCCGGTTACGAATTTGGAAGCGTCGCTGATCAAGTATTGGATTGTACCAAATAATTCATCCGGTGTACCCAGACGTCTGAACGGAGTATGTGCAATGACAGATTCAGCACGTGGAGTGTAAGATCCGTCCGGATTTGTCATCAAAGTACGGTTCTGCTCCGTCAGGAAGAATCCCGGAGCAATTGCATTTACACGCAAACCTTCTCCGAATTTGATCGCCAGTTCACCGGCCAGGTATTTAGTCAGGTTGGAAATGGCGGCTTTGGCAGCACCATAACCCACGACACGGGTAAGCGGGCGCAAAGCGGATTCGGAAGAGAAGTTAACGATAGCACCTTCTCTTTGGTTAGCCATTACATCGGCAAATACCATTGTCGGGAGAACTGTTCCGAACAGGTTCAGGTCTACCACTTTACGGAAAGCGTCGATGTTCAGGTCGAAAATCGTGCTGTCCGGTCCGATGGTCGCGCCAGCCATATTACCGCCGGCTGCATTCAGCAATGCATCGATGCGACCATATTTGGCCAGGATATCTTTTTTGTTCTGTTCCAGAATTTCTTTGTTTAATACGTCGGTCAGGAAGAAGCTTGCTTCTCCTCCTTTAGCTTTGATGTCGGCTACAATTTGTTCACCAACTTCGGCTGCACGGTCAAGAATAACGATTTTAGCACCTTCTTCAGCAAGGTGACCAGCAATACCTCTGCCTAAGATCCCGGCTCCACCGGTAATAATGACAACTTTGTCTTTAACGCAAAATAAATTAGCCATATTTTTATTGTTTATGATTGTGATAATTTCATTGTTACTATCTCATTGTGCTCGCGCACACATTGGGCACAAAAGTATAGTATTTATTTATCAAACAAAAAGAAAACGGATAAAAAATACCTTTTTATGTTTTCAAATATAATTGTTATAGTATTTGATATTCTCTTTCATCAGGATATCAATCGGCATATAATTGATCTGTTCCACTTTTTCTTTGAGGACTAAATGGCGGAACAGTGCCCGTATGCAATTGAATCCCTGCACTTCCGGCCGTTGGGCGATCAGGTGCGTGATGGAACCGTCATTTAGGCAAGTGATATTCGGGTCTATCACATCATAGCCGATCAATCTGAATTTCTCTCCTTTATCGCGGAAGTATTTTCCCAGTAAGTGGGCACGGGAGTTGAATATGATACCTGCGTTCACCTCTTTATGCTCTTCTAAGAAAGTATTCAGTATGCTTATGTTCTTTTCCGGTTCGTCGGCATGTAATTGTACGGAATAGATACGTCCGTCATAGTTCTTTTCTGCCAGATAATTCCTGAAGCCTTCCTCGCGTTTCATGACCTGGGTTACCTGCATTTCTCCTTTGCGGATAAAGCGGAAGATTGCGATATTTTCGGTCGGGTTGATTTGTTCGTATAGCAAACGGCCGGCAATGTATCCGGAATCGTACGAGTTAGTCCCGTAATAGGCCACACAATTGGTGTTTTCAATGAATGCGTCTATCAGTATGTAAGGTATTTGTAACTGATCCAGCCGGGATGCCAACTTGACGACACTGTCATGGAACTGTGTTGCAATCACGACTCCCTGACAGTCGGCTTTTTCGATCCGGGGAATGAGCTCGTCGAAACTGCTTTTGTCGTATTGATTGAAGCACATACGTTCGACTTCCACGTTGTAGCTGAAAAGTTCCTGCTCTGCTTTATCTATTCCTTCGCAAAGTTTATCCCAATATTCGCCTTTTGCAAAAGAAGGGATCAGTGTGATAAAATGGTAGTTCTTTTTTAGTGCAAGGGAACGGGCTATCAGGTTCGGGTGATAGTCTATTTCTTTTAAAACTTTTTCTACTTTTTTCTGTGCCTCTTCGGATACTTTGCCTCGGTTGTGCAATATGCGGTCGACGGTTCCGGTCGAAACTCCGGACATCTCTGCAATGTCTTTGATTCTATATGTCTTACCCATAGATCGGAAAGCTATACAGCCCGCAGAATGTTTATTTTTGCGGGCTGTTGTCTATTTATGATTTGATATTATAGTTGTTGTACTTCTTCTTCTTCTGTTGAAATCGTATTTAATTTTCTGAATGTGTAGCACTGCATCATATAGATAAGAGGAACGGCGACAAAGAGTCCGACGAAGAACAAGATGCAACCGACGATCGCAGTGCCGATCATGGCCAACAGTAATAAAAACAACGGCATCCCCTGTCCTTTAGTCAAGTCCCAGCTTTTTTGCAGTGATTCTATAATTCCGCAGTCTTCCTCTACGATATAGGCAGAATAAAATTGCAGGCGGATAGCCAGATAGATACCCGGAACAATCAGTAAGAATATTCCGATAGCCACTGCGATCCCCATAATGATACTGGCAATAAGATAAGTGAAGATTTTACGGGATTGCTGCCCGTATGCGGAAAACTGTGGTTCTTCTCCATCCATTGTCTGGAACAGATTTTTTATGTAGCCCAACATGAAAGCACTGGATATGACGGCACTGATCAGATTCACGATGATCTTACCGACCATCGAACCTTGCGCTGGCATACCGAACAGACTAATGATTGATGACAGGATAAAATATCCGATAAACAGCCCTACCAGTACCCAGATCTGAGATTTAGTGTACTTCCATGAAGTGCCGAACACTTCCGATATCATAAACTTTGGTTCCATATGAATTGATTATTTAGGTTATATAAGCCGTAAAATTAGGATAAATTATTGAATAAACAAATTCTGTGTTAAAATTATGTATCAATTTAAACGAATATATTTTCGATTGGTCAAATTCTCAATATATCTCTGATACAGAAATATAAAATAAGCAATTTTTTAGTATAAAAGATTGTATAAACGGAAAAAGTACAACAAAAAGATTCTACATTTGTACGCTTTTTATGAGGAATAGGCTATGAACCCATAAGTTTAGGACAGCATCGTTGTGGAATTTTTTTTACTATGGATGCAGCGGATCTCACCCGTTGCGATGGCTTTTTGATGGCCTTCTAATGACTAAAACAAGAATAGTATAGAAGATATATAATAATGAATATGGATAAACAAATGTTGAGAACTACTATTACCCAATTAAGGCAAATTGCATTGTTTGCAGTAGGGGTATCTTTATTAACCGCTTGCGGGAACAATCAAAGCGGTATGAAGTTAGGGGATAATGAATTTGCTGTCCTTGCTGTCAATTCGACAACGAGCGACCAGACAACATCCTATCCGGCGACGATCAGAGGAACGCAGGATATTGAGGTACGCCCCCAGGTTTCGGGTTTTATCGTTAAGTTATGTGTGGATGAAGGAGCAACAGTTCGTAAAGGGCAGGCTTTGTTCCAGATCGATCCGACCCAGTATGCTGCTGCGGTCGGACAGGCAAAAGCGGCTGTCGAGATGGCTAAAGCCAATGTCGCTACTTTGACCCTGACCGAAAAGAATAAAAAGGCTTTGTTCGATCAGAAGATTATCAGTGATTTTGAGTATCAGACAGCGGTCAACCAGCTTATGTCTGCCAAGGCAAGCCTGGCTCAGGCAGAAGCATCTTTGGTAAGCGCAAATCAGAATTTATCTTTCTGTACGGTGACAAGCCCGTCGAATGGCGTTGTCGGTACATTTCCGTACCGTATCGGAAGTCTGGTCAGCCCTTCTGTTTCGCAGCCGTTGACAACCGTATCCGAAATCAACGACGTGTATGTTTATTTTTCTATGACGGAGAAAGAGCTGCTGCGTCTGACAAGAGCCGGGGGCACTTTGAAAGAACAGCTGGAAAAGATGCCGGCTGTCCGCTTGCAGCTGTCTGACGGCACAACTTATCAGTCGGAAGGCAAGATCGATGCCGTTAGCGGTGTAATCGACCAGTCAACCGGCTCTGTCAGCATGCGTGCTGTTTTCCCGAATGATAAAAATATATTGAGAAGCGGCGGTACCGGCAACATCATATTCCCATACACGATGGATGGGATTATTATTATCCCTCAGTCCGCTACTGTCGAAATCCAGGACAAAAAGTTTGTTTTCGTCTTGCAGGCGGACAATTCCGTGAAGAATACGGAGATTCAGATCTCTAATCTGGATGACGGGAAGAATTACCTGGTGACAAATGGTTTGAAATCCGGTGACAAAATCGTGATTGAAGGCGTACAGAACCTCCATGACGGCCAGGCTATCCAGCCGATCACGCCGGAACAGCAGAAAGCGAAATATGATCAGGCCTTGAAAGATCAGAACGAAGGTAATCTGAAGACCGCTTTTAATTAATAACTTCCATTTGTTCGTTAAAAACAGAAGATATGAAATTAGATAGATTTATAAACCGCCCGGTGCTCTCAACGGTGATCTCCATCTTGATTGTCATACTGGGTATATTAGGCTTGCTGTCCTTGCCTATTACCCAATATCCGGATATTGCCCCTCCAACCGTTTCGGTGAAAGCTACTTATACGGGGGCAAACGCACAGACGGTATTGAATAGTGTGATTGCGCCGCTGGAAGATCAGATCAATGGTGTGGAGAACATGATGTACATGACTTCGTCGGCTTCGAATAACGGATCGGCCGAAATCTCCATTTATTTTAAACAGGGTACCGATCCTGACATGGCTGCCGTCAATGTGCAGAATCGTGTTTCGATGGCACAAGGTTTGCTGCCGGCCGAAGTAACTCAGATCGGTGTGACGACTCAGAAACGTCAGAACTCCATGTTGATCGTGTTCTCTGTTTATGATGCCGAGGACCGTTACGACCAGCGATTTATCGAGAACTATGCCAAGATCAACCTGATTCCGGAAGTACAGCGTGTACCAGGTGTGGGGGATGCGAATGTGTTAGGAACCGACTACTCCATGCGTATTTGGTTGAAGCCGGATGTGATGGCACAGTATAAACTGGTTCCGAATGATGTTGCAGGTGTCTTGGCTGAGCAGAACGTGGAAGCCGCTCCTGGTTCGTTTGGTGAACGGGGTAACCAGAGTTTCCAGTATACGATCCGTTATAAGGGACGTTTGCAGGAAGTAAGCGAATTTGAGAACATGGTCGTGAAAGCTTTGCCGGATGGTGAAGTGCTCCGTTTGAAAGATATCGCCGATATCGAATTGGGACGTCTGACTTATAACTTTGTCAATAAAGTAAACGGTCATAGTGCCGTAACCTGTATCGTTTATCAGATGGCAGGAACCAATGCGACGGAAACCATCAATAACATCCAGAACCTGCTGGAAGAAACAGAAAAGATATTGCCTCCGGGCTTGAAGATCGACGTCGGTATGAATGCCAACGACTTCTTGTACGCTTCTATTCACGAGGTGCTCAAGACATTGATTGAAGCTTTCATCCTGGTATTCATCGTTGTGTATATCTTCTTGCAGGATTTACGTTCGACTTTGATTCCGGCTATCGCGATCCCGGTAGCATTGATCGGTACGTTCTTTATGCTATCGCTGATCGGCTTTAGCTTGAACTTGCTGACTCTTTGTGCTATGGTGCTCGCCATTGCGATCGTGGTCGATGATGCGATCGTGGTCGTCGAGGGTGTCCATGCCAAGTTGGACCAGGGATACAAATCAGCGAAACTGGCTTCTATCGATGCCATGAACGAGCTGGGCGGTGCTATCGTCTCCATTACGTTGGTCATGATGTCCGTGTTTATTCCGGTAAGTTTCATGAGCGGTACGGCCGGTACATTCTATCGCCAGTTCGGTTTGACGATGGCTATCTCGATCGGTTTGTCTGCATTGAACGCCTTGACGCTGAGTCCGGCTCTGTGTGCGATGTTCTTGAAGCCGCACGAAGAAGGGCATGAGAAGAAATCGACTTTCGTCTCCCGTTTCCACTCTTCTTTCAATGCCGCATACGACTCTTTGCTGAACAGCTATAAAAAACGTGTTGTATTCTTTATCCAAAAGAAATGGCTTTCGTTTGGTATCGTTGCCGGATGTATCGTCCTGCTTGTTGTTTTGATGAATGTGACCCCGACAGGTATGGTTCCGAATGAAGATACCGGTACGATCATGGGAGCGGTGACGCTGCCTCCGGGAACATCCCAGGAACGTACGATAGAGGTGATGAACAAGGTGGACAGCCTGATCGCTGCCGACCCGGCAGTCAAATCGCGTACGGCCATTATTGGTTTCAGCTTTATCGGTGGCCAGGGGCCTTCATACGGTTCGTTCATTATCAAGTTGAAAGATTGGGAAGAACGTTCCATGATGCAGAGTTCGGATATTGTGTATGGCAGTTTGTTCATGCGTGCGCAAAAGATTGTGAAGGATGCACAGGTGCTGTTCTTTACTCCGCCTATGATCCCAGGGTATTCCGCATCCAGTGATATCGAGTTGAACATGCAGGATAAGACTGGTGGTGATCTGGAAAAATTCTTCGATGTGACGAAGCAATATATGGCTGCTTTGACAGCGCGTCCTGAAATCAAGTCGGCACAGAGTACCTTCAACCCTAACTTCCCGCAGTATATGATCGATATCGATGCGGCTGCCTGTAAGAAAGTAGGGATCAGTCCGAGTGATATTCTGGCAACCATGCAGGGATATTACGGTGGTTTGTATGCCTCCAACTTCAACCGTTTCGGTAAGATGTACCGTGTGATGGTCCAGGCTGATCCGGCTTTGCGTACCAATTTGGAATCGTTGAAGAATATCAAAGTCCGCAATGGAAACGAAATGGCTCCAATCTCGCAGTTCGTGTCTATCAAGAAAGTGTATGGACCGGATATCATCAGCCGTTTCAATATGTATACATCTATTAAAGTGATGGTTGCGCCGGCGGATGGATACACCAGTGGCCAGGCATTGAAAGCGATCGAGGAGGTTGCCGGTACGACGCTTCCGACCGGTTTCGGATACGAGTTGGGTGGTATGGCACGTGAAGAGGCTGAAACCAGCGGCAGCACGACCGGTTTGATCTTCCTGCTCTGTTTCGTCTTCGTTTATTTGCTGCTGAGCGCCCAGTATGAAAGTTATATTCTGCCGTTGGCAGTATTGCTTTCCATTCCGTTCGGTTTGATGGGTAGCTTCCTGTTCGTGCAGGGGTGGGCTGCTTTGGGTAATATCCCGGCTTTGAAGATGATCTTAGGTACGATGTCCAACAATATCTATATGCAGATCGCCTTGATCATGTTGGTCGGTTTGTTGGCGAAGAACGCCATCCTGATCGTAGAGTTTGCCCTCGACCGTCGCCGTATGGGTATGAGTATCACGTGGGCTGCCGTTTTAGGTGCTGCCGCTCGTCTACGTCCTATCCTGATGACATCGTTGGCTATGGTAGTCGGTCTGTTGCCTATGATGTTCGCGTTCGGTGTAGGTGCTCACGGTAACCGTACTTTGGGTACTGCCGCCATCGGAGGTATGTTCATCGGTATGATCTTCCAGATTTTTATTGTTCCGGTTTTGTTTGTGGTATTCCAGTACTTGCAGGAGAAATTCAAACCTATCGAATGGGAAGATTTGGATAACAGCGATATGAATACGGAAATAGAACAGTACGCAAAAACAAAATAAGAGATGACAATGAAGAAACAGATTATATATATGGTATGTGCAACCGCTCTTTTGAGCAGTTGCCATATCTATAAAGCATATGACCGTCCGGATACGATCGAAACTTCCGGTATCTACCGTGATCCGGTCTCTGCCACCGACACGTTGACAGCAACAGATACGGCCAATATGGGAAACCTGCCCTGGAAGGAAGTTTTTCGTGATCCTAAATTGCAGGCCTTGATCGAAGAGGGATTGGCAAACAATGTGGATATGCAAGCCGCTATCCTGAGGGTAGAGGAGGCCAAATTGTTGCTGACTTCCGCTCGCCTGTCTTTCCTCCCTTCTTTGAATCTGGCTCCGCAAGGAACCATAACCAAAATGGAAAATACGGGGTATGTGAAAGCCTATACCTTGCCGGCGGCAGCTAGCTGGGAAGTCGATTTGTTTGGTAAACTATTGAATGCGAGCCGCGGGCAGAAAGCCGCTTACTTGCAGAGCCAGTACACGCAGCAAGCGATACGCTCGCAGCTGATCGGCGGAATCGCCAATGCCTACTTCACTCTGTTGATGTTGGACCGCCAGGTGGAGATTACTTCCAAGACGGTAGATATCTACAAAGAAAATGTGCGGGCTATGGAGGCGATGAAGGTTGCCGGCATGACAACAGAAGCCGCAGTCGTCCAGATGCGTGCCGTGTACCATCAGGTATCCGGTTCGTTGATCGAACTGAAGCGTCAGGTGCGTGAAGTGGAGAACTCCTTATCTGTATTGCTAGCGAAAGCACCGCAGCCTATCGACCGCAGTACGCTTGAAGACCAGGTGATGCCAGAAGAGCTGATGGCTGGTGTTCCTTTGCAGTTGTTGGAAAACCGTCCGGATGTGAAGGTGGCCGAGATGACATTGGCTAGCGCTTATTATACGACTAATAAGGCCCGTGCCGCTTTTTATCCGGGAATCAATATTACGGCGACAGCCGGTTGGACGAATGGTTCGGGTGTTACGGTTTCCAATCCGGGACAGTTTATGTTTCAGGCGTTGGCTTCGTTGGCACAGCCTATCTTTAACAATGGTAAGCTGGTGGCCAACCTGAAAATCTCAAAAGCGGAAGAACAGATTGCCAAGATGAACTACCAGCAGACGATTCTGGAAGCGGGAAAGGAAGTGAGTGACGCTTTGCATCTTTATGATGCTACCAATAGAAAACTTATCCAGGACAAGGCTCAGATAGAAGAGTTGGAAAAGGCGGTAACCTATACTAATGCTTTGTTCCAATCCGGACAGTCCACTTATCTGGAAATTCTTTCTGCCCAGCAGAGTCTGCTCAGTGCGCAGTTGACGGAAGTCTCCGACAATGTCCAGCGTATGCAGGCTGTTATCAATTTATATAGTGCCGTCGGTGGCGGAAGAGAGTAAAAAGCAATTGACAATTTAAAAGGAGATTATTATGATTAGTCCGTTAGCTTATGTGGATGCAAGCGCGAAGTTAGGAGCGAACGTAACCGTCCATCCGTTTGCATACATCGATAAGAATGTAGAAATCGGTGATGACTGCGAGATCATGCCTCATGTCAGTATCATGAGTGGAACTCGTATGGGAAAGAGGAACCGCATCTTCAATGGTGCTGTCATTGCTGCCGAACCGCAGGATTTTAACTATAAGGGAGATGATACGATCGTCGAAATCGGAGATGACAATGTGATCCGTGAAAACGTAGTGATCAACCGTGCGACCAATTCTGGCGGGAAGACGGTTATCGGTAATGGCAATTTCCTGCATGAAGGCGTGCATGTTTCCCACGACACGCATATCGGCAATCACAGTGTGTTCGGATACGGGAGCAAGATTTCCGGCAACTGCATGATTGAAGATTATGTGATTTTCGGAGGTAACGTGCTGGTGAGCCAGGGATGTCGTGTCGGAACCTGGTCGATGACGCAGACCGGTTGCCGCTTCCGCAAGGATGTGCCTCCTTATATCGTGGCTGCATTGGAGCCGACGACCTATTACGGGGTAAACTCCGTAATCCTGATGCACGAAGGCATGAGCGAAAAGATCGTAAAACATATCAGTCATGCTTACCGTATCATCTATCAAGGTAACACCAGTATATTCGATGCCTTGCTGATGATTAAGGACCAGGTGCCGATGAGCGACGAAATCCAGCATATCATCGACTTCATCAGTGCTTCGAAATTGGGCATCATCAAATAAAATAGGATTATCCGACAGAAAAGAAAGAGTTGTTCTTTATGGAGCAGCTCTTTTTTTATTTATCTTTGTTGAGTTTTATATTCTCAATGTCTAATCTAAAAATGAAATGTAACATGAAAAACTTATTTAAATCGTTTGTGGTTCTTTTAGCAGTTATGGCTGCTGTCCCTTCTTTTGCGCAAAAAGCGAATAACACGTTGACTGAAAAAGAAAAGAAACAAGGTTGGACTTTGCTGTTCAACGGGAAAGATTTTACCGGTTGGAGACAATGTAACAGTACCGGTATGGCATCGAACTGGGTAATCGAAGACGAGGCGATGAAAGTCTTTACCGCTCCGGGCAAAAAACCTGGACACGGTGCAGGTGGCGATATCCTGTATAAGGAAAAGAAGTTCAAGAACTTTGAGCTGTCTGTAGATTGGAAAACCAGTAAAATGGGAAATTCAGGTATCTTCTATTATGTACGCGAAGTTCCGGGCAAACCGATCTATTATGCAGCTCCCGAAGTGCAGGTTCTGGATAATGTGGATGCAACCGACAACAAGCTGGCAAACCACCTTGCCGGTTCTTTGTATGATATGCTCCCTGCCGATCCGAAAACGGTAAAACCTGCCGGCGAATGGAACACGATTGTGATCAAGGTGAAGGATGGCAAAGTGACGCATACCCAGAATGGAAAGAAGGTCGTTCAGTATACTTTGTGGAGCAAAGAATGGGATGATATGGTTGCCAATAGCAAATTCAAAGATTTCCAAGGCTTCCAGGAAGGCATTTCCCATGAAGGGTATATCGGCTTGCAGGATCATGGTTATCCGATCTGGTTCCGCAATATCAAGATTCGGGAATTGAAGTAAGTTATGGTTTAAATCTGCTAATTTAAGTGACAATTGGCATGCTTCTATTGCCAAACAGCCTGCTCATAGACCTTTTGCCTTTAGTCGAAAACCTTTTCGCCCTTGGTCAAAAGCCCTTTCGACACAGGTCAAAAACCTTTTCGACTAAGGGCGAAAAGGTAAGGAGTGGTAGAAATAGCTGTTAATACCTGTGTATTTGTTGATTAATTGATATTGTAGTATCCTTGTTTTTCATTTAATATATATAGGTGGATGTGAAGATGGGGGCATGGCCAACCCGAATCTGGGCGAGACAGGTGAAGGCAAATTTTTGAGGTGAAGGCAGTCCGGTTGTCTGCCTTCACCCTTGTATGACATGATAATCGAAAGGTGTCAAAGGTGGGTGAAGTTGAAATGATTCATATCTGCCTAAAAATGAACTTATATCATTTAATATGAACTATAAAATGGAGAAGGTGTATAGACAAAAAGAGGATAACCCCGAAGGACTATCCTCTTTTCTATATTATCAAACCTTTTTTCCGATTATTAAAGAGCGCCGACTTCTTTCAACGCTTCGTTTGTTTTGTGAACGGCTGCTGCACTCTTGGCGAAGAGTTCTTTTTCTTCAGCTGTCAATTCCAGTTCAACGATCTTTTCGATACCGTTCTTACCCAGGATAACAGGAACGCCGATGCAAAGATCGGATTCTCCGTATTCACCTTCCAGGTAAACGGAACAAGGAACCATCTTCTTCTGGTTGTGGATGATAGACTCGACAACATAAGCTCCTGCTGCACCCGGTGCATACCATGCGGAAGTACCTAACAGCTTAGTCAGTGTAGCACCGCCGACCATAGTGGAAGCGACAACTTCCTGCAGTTTTTCAGCGCTCAACAACTTACTTACGGGAATACCTTTGTAAGTAGCCAGACGAGCCAACGGGATCATAGTCGTGTCACCGTGACCGCCGATTACCATACCTTCGACTTCGTTAGCATTGCAACCTAAAGCCTGAGACAAGAAATATTTGAAACGGGAGCTATCCAGAGCACCTCCCATACCGATGATACGGTTTTTCGGCAGACCCAGAGACTTCAATGACAGGTAAGTCATTGTATCCATCGGGTTGGAGATCACTACCAGGATTGCGTTCGGAGAATATTTCAGGATGTTCTGAGCAACACTCTTAACGATACCAGCGTTAACACCGATCAGTTCTTCGCGAGTCATACCTGGTTTACGAGGAATACCTGAAGTGATGACAACAACGTCAGAGTTAGCTGTTTTTTCGTAGTCATTTGTGCAACCTGTAACTGTAGTATCGAAACCCAGCAGTTGAGCAGTCTGCATCATATCCATTGCTTTACCTTCGGAAACCCCTTCCTTAACGTCAAGCATTACAACTTCGTCTGCCACTTCATTGAAGGCAAGAACATTTGCGCAAGTAGCACCTACATTACCGGCGCCAACAACTGTTACTTTAGACATAATAATAAGTTTTTATGTTTTACTTATAATAATACTTCTATCTCTCTTAAAAGCGAGACAAAGGTACAACCTATTACGAAATAAAGAAATATTTCCGTATATATTTTACGCCTTCCTCAGTTAAATTTATGAATTATGATTTATCATTTATCATCGATGCATAAATCATAATTCATAATTCATACCTCTTCTCACTCTACATAAAGTACCAGCCCTTTCAGATATTCCCCTTCCGGATGGTAAATGTTGACCGGATGGTCGGCGGGTTGTGTCAGTTGGTGCAGGATGCGGACACTGCGCCCGGACTGGGCGGCAGCACTGAATACGGCCAGACGGAAGTTTTCTTTGCTTACCACCTGCGAGCAGGAGAAGGTGAACAGGATACCTCCTGGCTTGATCTTTTCGAAAGCGATGGCGTTCAGTTTGCGGTAACCTTGCAAGGCATTGCGCAATACGTTTTTATGTTTGGCGAAAGCTGGTGGATCCAGGATGATGAGATCGTAGTTGCTTCCCATCTTTTCGAGATATTTGAAAGCGTCTTCCGCATAAGCTTCGTGGCGCGGATCGCCTGGAAAGTTCAATTCCACGTTCCTGTTGGTCAGCGAGATCGCTTTGGCAGAGCTGTCGACCGAGTGAACGACCTTGGCTCCTCCCCGCATGGCGTAGAACGAGAAGCCGCCAGTGTAGCAGAACATGTTCAGTACGGAGCGTCCTTTGGCATAGCGTTCCAGCAACGACCGGTTTTCGCGCTGATCGACAAAGAAACCTGTCTTTTGCCCCTTTTGCCAGTCGACACAGAATTTCAGGCCGTTCTCAAGAGCGATGTCCTCCACTTCACCACCGTACAGGTAGCCGTCTTCGCTGCCTAAGTTGGCCTTGTAAGGCAAAGTCGCTTCCGATTTGTAATATATGTTCTGTAAAGAATCTCCCAACACGGCTTTCAGGGCTTCGGCAATCTGATGGCGTGCATAGTGCATACCGACAGAATGCGCCTGCATGACGGCGGTGTGGGCATACATGTCGATGACAAGTCCCGGAAGATTATCTCCTTCTCCATGTACCAATCGATATGTATTGTTGTTTTCCACTCCGGCAAGTTCCAGTGTCTGGCGCAGTGTGTAAGCGATACGGATGCGTTCTTCCCAGAAAGCGGCATCTATCGTGACCGGCTTGAAAGATAAGATGCGTACGGCGATACTGCCTATCTGATAATGTCCGATACCTAAAAAGCGTCCGTTCGTACCATAAACTTCTACCAAGTCGCCTTCTTCCGGTTCACCTTCGATTGTTTGGATAGCACCGGAGAATACCCACGGGTGGAAACGTAGCAACGATTCCTCTTTTTTCGGTTTGAGAAATACTTTACACTCCTTCATTTATATCTGTTTCAATTGATTGTATATTTTCAGGCAGGCCCATGCGTCAAGGGCTGCATATTTTTTCTGTGCGTCGCTGAGGACGTCGGCTTCCCAGTTGCTCAGACGCTGTCCTTTCGAGATCTTCTTGTTGAAGAGGATGGCGTATATCTTTTGCAGGCTGGCGTCTTCGATGCCGAACTGCCCGACATAATTCTGCAAGTCCAGGAAGTTGGCGGGTTGTATGTCCGTGCGTTTCCGCATCGCCCCGAAATCGTCGCGCAGTGAAAGGCCTATCTTCAGCACCTTTTCATTCGCCAGAAATTCTTCCAATGCTTCCGGAATACCGATCCGGTTCAGGCGGAACAGAAAACAGGCTTCGTCGGTCGATATTTGCATAAGCGATATTTTGTAACGTTGTCCTTTCTTGAAGCTCGGACGGGTTTCCGTGTCGAACCCGACGGACTGGAATTCGGAGAGGTAGCCGACTGCTTTCTCAACATCCCTCAATGTGTCGATCACAATGATCCTTCCGGTAAATTCTTCTAAGGGAAGCTCGGATATTGCCTCTTTTGTTATCGAATGTGTGTATTGTTGTGTCATTCTTCTTTGTCGGTTTCTAAAAGTTCTTCATCGCTGTATCGCACGGCGTGGAGTGCTTTTAATGCGTTTAATAATTGTTGTCCCCAGAATTCGCAGAAGTTTTTACGACACAATACGATTGCCTCGAGCATAACTTCTTCATTGCCTTGACGGAACAGAGAGATGAAATTACCCGTGTCTTGGTAAACATCGGCCAGATTCTCCGAGATAAAGGCGGCGATCGGCGTGTCGCTGTATTGCATATCCGGATGGAACGTTTCGAGATAGGAGTCTTTTTCTCCGAGCAGTCCGGCGATCCGGTTGCGGACCGATTCGTACATGTCTTCCGTGACGGTCAATTCCGGTTCTGCATCTTCGTCTTCTTCCGCTTCGGGTAGAAGGGTGGCTTTCAGATACAGCAAGGGCAAGATCTTGACTGCCTTATCCAGAAAGTCGAAAAGACCGGTATTGCCGGCGTTCTCGACAAACGTACAAAATTCCAGTGCAACTGTTACGAATTCCAGCGTATTGCGTTCGTATATCGGGTTGTTCTCTTTTTCCATGCTAATTATCTTAGTAGATACCTTGCGTTTATAATCTGCAAAAGTAGCAATTTTTTCTTTGTAAAGCTAATATAGGATACCGCACCCAAATGTTTTGCCGGAATTTTGAGATTGGAGCCTAAGGGAAATGCGAATGTCGTAGGGAACTTGAAATTTTCTATGTACATTTGCGTGTTGTAAATTTAATTGTGTAATGGCTAAAAAGACGACTGCAAAACAAAATACGAATAACGGGGAAAGTAAATTTAAAGGGATTCGGAACTTTTTTACCAGCGAGCGGACCCGTTTTATTACCGGATTGGTTATTTCCATTGTTACCATATATGTAGGTCTGGCATTGATTTCGTTTTTCTTTACGGGAGGGGCGGATCAGAGCAAGATCGAGAATATCCCGTTGTCGGACCTGGTGATCAATCGTGGATCAGTAGAGAACTGGACGGGGGTGCGCGGGGCTTTTCTTGCCGATTTGCTGATGAACCGGTGGTTTGGGATTTCTTCTTTCCTGATCCTGTTTTTCCTCGGTTCAGTCGGAGCGAAGCTAATGAACCTGAGCCGGGTATCGTTGTTGAAACGTTTCCTGTTTAGTGCGGCCATGCTGATATGGGGATCGTTGTTCTTTGCTTTTATCTTTATCCGCGGATATGAAGATACGTTTATTTATTTGGGGGGACAGCACGGATATTATTTGTCGGAGGTGATGATGAATAATATCGGGATACCGGGAACGGTCCTGCTGCTGGTCGGCTTGTTCCTGATTGTTGCGATCTTCACCAGTAAACGGACGATCCCGTTCCTGCAAAATGTCTTCTCTTTCGGATGGCTAAAGAACCGTTTGAAACGGGATAAGAGTGAAACGACGGAAGTGCCGGAAGAGGAAGAAGATGTGGAAGGGGAAGCAGAGGTTTATGCCCCTGTTGAAAAAACAGTGGCTGCACCTCAGCCTGTTGCATATCGTGAGACAGTAGAAGAAAACATCGGGCCGGACGAGTATGTTTTCGATACGGAAACCGAGATGCGGAAAGCCGAAGTGGAAACGGAAGTCCCGCAAAAGGATGATTTTGAATTTGAAGTAGCCCGTGGGGATGATCCGGTTGTCGAGGCCGGCAATGGCAATAACACGATTTTCGAAGTGGAAGTGCCCGAAGAAGAGGAGGAATTCGATCAGTCTCAATTGGGTAAATATGATCCACGCCTGGACTTGTCCCGTTATATGTTCCCGACGCTCGACCTGTTGAAATTTTATGATTCGGGCAATGTCGAGGTAAACCGCGAAGAATTGGAAGAGAACCAGCAGATGATCAAGCGGACGTTGGAGGACTTCGGTATCAATATCGCTTCTATCAAGGCGACAGTCGGACCGACGGTTACGCTCTATGAGATCATCCCGGAAGCAGGTGTGCGTATTTCCAAGATTAAGAATCTGGAAGATGACATTGCTTTGAGCCTTTCAGCCTTGCAGATCCGTATTATCGCACCGATGCCGGGTAAAGGAACGATCGGAATCGAGGTTCCGAACAATAAGCCGCAGACTGTTTCGATGCAGTCGGTGGTCGCTTCGCGTAAATTCCAGGAATGTACGTATGATTTGCCGGTGGCGATCGGAAGGACGATTGTCAACGAAGTGTTTATGTTCGACTTGTGCAAGACTCCCCACCTGTTGGTGGCTGGTGCGACCGGACAAGGTAAATCGGTCGGCTTGAATGCGATTATCACCTCTTTGCTGTATAAGAAGCATCCGGCCGAATTGAAGTTCGTGATGGTCGATCCCAAGCAGGTGGAATTTAGCATTTATTCGAAGATCGAACGCCATTATCTGGCGAAATTGCCGAATGCCGACAAACCGATCGTGACGGAGCCGGGGGATGCGGTGGCGACTTTGAACTCTTTGGTGATCGAGATGGAAAATCGTTATAAATTATTGGTGGAGGCTTCGGCGCGTAATATAAAGGAATATAATGAAAAATTCATTTCCCGCCGTCTGAATCCGGAGAAAGGACATCGGTTTCTGCCTTATATCGTTGCAATCGTTGATGAGTTTGCCGACTTGATTGCGACTTCTGGCAAAGAGATCGAGTTGCCGATCTCGCGTATTGCGGCTAAGGCTCGTGCGGTTGGTATCCATATGATCCTGGCAACCCAGCGCCCGGATACGAAAGTGATTACAGGGACGATCAAGAGTAACTTCCCGAGCCGTATTGCGTTTAAGGTGATGTCTCAGATTGACTCCCGTACGATTTTGGATACCCCGGGGGCTAACCGTTTGATCGGTAAGGGAGATATGCTGGTTCTGATTACCGGAAGCAGCGAGCCGACGCGTGTTCAGTGTGCGTTTGTCGATACGCCGGAAGTGGAAGATATCGTGAATTATGTCGGTGCGCAGGTGGCTTATCCGACTGCTTATTTGTTGCCTGAATATATAGGTGAAGGCGGTGAATCTTCTTCGGCCGGGACGGTGGATCTGTCGGATCGAGACCCGTTGTTCGATGAAGCAGCCCGTCTGATTGTGATCCAGCAGCAGGGTTCGACTTCGCTTATCCAGCGAAAGTTTGCAATCGGTTACAACCGTGCAGGTCGCTTGATGGATCAATTGGAAGCGGCGGGTATTGTCGGTCCTTTCGAGGGTAGTAAAGCCCGTCAGGTCTTGATTCAGGACGAATACAGCCTGGAGCAGTTGTTGAATTCGTTGAAATGATTTATGAGTTATGGGGATGGGCTGTTGGTTTATCTATATTGACATGTTTTGAGTGCTATAAGCCCTTTTTGAGATCTGCTAATGATTGGGAGTTTAAATCATAAATAAAAAACGACATGAAAAGAGATAATAAAATAAAAGTTTGCCGCATTTTGGCTGTTGTTTTCCTGTGTTTTTGGACTATATCCGGTGTGAGGGTATTGGCACAGAACGCTACGTCCATTTTGGATAAGGCTGCTTCTGCTTATGAAGATTCTAACGGCTTGACTGCTTACTTTACGATGCAGACACGTTCGGATGTGCAGAAAGTGTCGGAAAGCTTTGATGGTACGGTCGATATTAAAGGTGATAAATTCGTACTGAAGACTCCTGATATGATCACTTGGTTTGATGGAACGACACAATGGTCGTTTGTCGAGCGTAATGAGGAAGTCAATGTTTCCACCCCGACCGGCGAGGAGTTGCAGGCTACGAATCCGACCCTGTTGCTCCGTTCCTATGAAAAAGGATTTACCGCTAAATATAAGGGCGAGAGCACGTCTCCGAGCGGCAAAGCTGCTCATGATATCGAGCTGGTTCCTAAAAAGAAAAGCGATATCGTACGGGTGGAGCTCCAGATAGAGAAGTTTTCCGGTCTTCCGGCTTCGATCGCCGTTTTTTCAAAGAATGGGATCAGCAGTACGATCCGTATCAGCAAAATGAAAACGGGAGTAAACCAACCGGATAGCTATTTTGTTTTTAACGAAAAAGACTATCCTGATGCTGAAATAATAGATTTGAGGTGATTTATGAATTATGATTTTATTATCGACGCATAAATCATAATCCATAAATTATCAATCATAACTCATAAATCATAAAACGATGAATACAACTCAGAATGAAAAAGTTCGTTGCCTGATTATCGGTTCAGGCCCTGCCGGTTATACTGCGGCTATCTATGCTTCACGTGCAAATCTGTCCCCTGTCCTCTACGAAGGCATTCAGCCGGGCGGACAGCTTACGACTACTACCGAAGTAGAGAATTTTCCCGGTTATCCCGAAGGCGTTACCGGTACGGAACTGATGGAAGACTTGCGGAAGCAGGCTGCCCGTTTCGGTGCTGATATCCGCGTTGGCATTGCGACTGAGACAGATTTGTCTGCTGCTCCCTATAAAGTGACGATTGACGGTGAGAAAGTGATTGAGACGGAAACGCTGATCATCTCGACCGGTGCGACTGCCAAATATTTAGGATTGCCGGATGAGCAGAAATATGCCGGAATGGGTGTTTCGGCTTGTGCGACTTGCGACGGTTTTTTCTATCGTAAGAAAGTGGTGGCTGTTGTAGGAGGTGGTGATACGGCTTGTGAAGAAGCACTTTATCTGTCCAGCTTGGCAAAACAAGTGTATCTGATTGTCCGCAAACCGTATTTGCGTGCATCCAAAGTCATGCAGGAACGTGTCCTGAACACTCCGAATATCACGGTCTTGTTCGAGCATAACACGATCGGTCTTTTCGGTGAAGACGGTGTCGAAGGTGCACATCTGGTAAAACGGATGGGTGAACCGGACGAAGAAAAGGTGGATATAGCAATTGACGGGTTCTTCTTGGCTATCGGTCATACTCCGAATTCCAAGATATTCAAACCCTGGGTCGAAACAGACGAGGTTGGCTATATTAAGACGGTTCCGGGTACGCCGAAGACAAGAGTGCCGGGGGTATTTGCTGCCGGAGACGTGGCTGATCCACATTATCGCCAAGCCATTACGGCTGCAGGTAGCGGTTGTGCGGCTGCAATCGAGGCGGAACGCTATTTGTCGGAGATTGGAAAATAATTTCATTGAACTTATTCTCTCGTTATGAAACACTTGAAACTCTCTCTTCTTTTTCTTTTGTGTGTACTGATGGCGGTTCCCGTGTCGGCTAAAAGAAAGACAAAGGTGATCGCTCATCGCGGTTATTGGAAAACGGAAGGGGCCGCCCAAAACTCTATTCGTTCGTTGGAGCGGGCGAATGAGATCAAAGTATACGGTTCCGAGTTTGACGTACACCTGACAGCTGATAATGTCCCGGTTGTGTACCATGACCGTAAAATAGAAGGAAAGGATATCCAGACGGCCTCCTATGCGGAGCTGAAAGATCTGAAACTTTCGAACGGCGAAACGCTTCCGACGTTGGAACAGTATTTGGACAGGGCGAAGAAGCTGAAAAAGACCAAGCTGATTTTCGAATTGAAATCCCATGCGACTCCCCTGCGGGATCGGGAAGCGGCAAAGATTGTAGTCGACATGGTGAATGGTAAGAAATTGACGAAACGCACCGAATATATCGCTTTCAGTTTGGAAGCCGCAAAGGAGCTTCACCGTCTGTCCCCGAAGACTCCAGTCTACTACCTGAACGGCGACTTGTCTCCGAAACAGTTGAAAGAACTCGGTTTTGCCGGTCTCGACTATAATTATAAGGTGATGCAGAAACATCCGGAATGGTTTGTTGAAGCAAAAGATCTGAAACTGAAAATCAATGTCTGGACGGTCAATGATCCTCAGGTGATGGAAGAGATGATCGAGAAGCGTGTGGACTTTCTGACTACCGACTATCCCGAAGAAGCGCAAAAAGCAGTACATTTGTACCGCTGAGTAAATGTGTGAAATGAGAAAGTATTGCTTGTCGTTATTGCTCTTGTTCCTGACATTGGTTTCGAATGCAGTCGAACCTCCCAAGCGTGAGATTCGGGGAGTGTGGCTGACAACTGTCTATGGTCTGGACTGGCCACATAATCCGGCAACGACGGAGACGGGGCGAAAGGCGCAACAACGCGATGTCTGTGACATTCTGGACCGTTTGCAGGATGCGAATTTCAATACTGTTTTTTTGCAGGTCCGTATGCGTGGCGACGTCATCTGGCGTTCGGCTATTGAACCGGCAAGCAAAACTTTCTCTGGAAAATATGGAATGATGCCGGGATATGATCCGCTGGCTTTCGTGGTCGACGAATGCCACAAACGGGGGATGGAATGCCATGCTTGGTTTGTAACTTTCCCGCTAGGCACGGACAAGAGTGTGAAAGAACAGGGAAAGCTCTCGGTTGTCAGGCGCCAGCCGAAACTCTGCAAGCGTCATAACGGCGAATGGTATTTAGACCCCGGCGTTCCTGGAACTTCCGACTATGTGTTGTCTTTAGTAAAGGAGTTGGTGAACGGATACGATATCGACGGCATCCATTTCGATTATATCCGCTATCCGGAACAGGCAAAATCTTTCCCGGATAAAAACTTGTATAATAAATATGGTAAGAAACGCCCGCTGGCAGAATGGCGCCGGGAGAATATCAATAAGATGGTTTACCGCATTTATGACTGGGTGAAATCGGTAAAGCCTTGGATACAGGTCAGCAGTTCGCCGCTCGGCAAGTATAACCGCATCGAACGTGTTCCGAACGCCGGATGGACGGCTTATGAAAGTGTCTTCCAGGATCCGAAAATGTGGATGCAGAACGGGAAGCAGGATATGATCGTCCCGATGATGTATTACCTGCATGATAACTTTTTCCCGTTTGTTGACAATTGGGTAGATAACTGCAACGGACGCCTTGTTGTTCCCGGATTGGGCGCGTACCGGATGTTGAAAGAAGAGGCAGACTGGACCGTCAACGATATAACGGATCAGATCGACTACAGCCGTTATTACGGAGGGGCCGGCTGTACATTCTTCCGTTGTGCGAATATCCTTGACAATACGAAAGGGATATACGATGAGTTGAAGGATAAATATTATAAATATCCGGCACAACTTCCTCCTTTGTCCTGGTTGGACGATACGGTTCCTGCAGCCCCGGAAGAAATACGGGTGAAAAAGGAAGGGAATGAGTTGAAGCTCTCCTGGCAGAAACCGGATTCGGAAAAGGACGTGTTGACTTATACCGTCTATTATTCGCTGACGGATTCGATCAATCCGACATCCGCCCGAAATATCTTGATGACAGGAATCCGGGATACCTCCATCTATCTGCCTGTCGATACGACTTCGGAGCGGGGATATATATTTTCCGTTTCATCTTCCACTCGCTATCATATAGAAAGCGTGCTATCGAAAGAAACCTATTATTATCTTTCTAAATATCCTAAATAATATTAACGGTTTGGAAGGAAACCCTGGAATACTCCGGTGGACAATGGAGCTGGTTGCCCTTGCTAAAAAAGTAAGGGGCAAGTATATTTTGACATATCGCTTTATAGCATATTTAGGTATGGGTTACATAATTTGTGAAATCTGTGTCTAAAAATTGATACCGATTCCGATTATTTGCCAGAATACAGTATCTTTGTGCGTTTTCAAGAAAAATAATTTATCCGGAATGCAGCGTTTCGGATAATTTGAACATCATAATAAATGTATGGTCCTGGAAAGGGCATGAAGGCACACACTAAATGACGGAGAAACAACTGATAGAGGGTTGTAGGAATGGGGAAAGGCTGGCTCAGAAGGAGCTATACGAAACGTATTCCCGTAAAATGATGGGAGTTTGTCTGCGTTATGTTAGCGACAGGGAAACTGCCCGTGATTTGCTACAGGATGGTTTTGTGAAAGTCTTCACCAGTATGGATTCTTATTCGGGACTTGGGTCGTTTGAGGGGTGGATGCGAAAGATCTTTGTCAATTGTGCGTTGGAGTATTTGCGCAAATCGGATGTTTTGCGTGAAGCAGTCGATCTGGATAATACGGTGGAGTTGGTTCATCCAGATAGTTCTGCTATATCCGATATGTCGGCAGTCGAGTTGATGAAACTTGTGCAGGAGCTTCCTGCTGGTTTTCGTACAGTGTTTAATCTGTTTGCAATAGAAGGTTATTCACATAAGGAGATTAGCGAGATGATGAATATAACGGAGAGTACATCCCGGTCGCAGTTCACGCGTGCCAAACAATTATTGCAACGCAGGATTCATGAATTGTATTGAGTAATAAAGAAATGAAGGATAAGGAAAGAGATATATTTGACGATTTGTTCCGTTCGAAGTTGCAAGACTTTGAAGCGGATACGATGCCGGGTGATTGGGAGGCAATAGCTGACCGTTTGCCGGTTAAAAAATCTGTCCCTTTCCGGCGGACTTTACGCTATTGGGGGGCTGCTGCTGTTATTTCTTTATTGGTTGTAACAGGAGGAGTCTATGTTTTTAACCGCGACCGGGAACATCTGCCTATAGCCGAAACGATACGGAAAGAAACCGAGGCTGTTGAAAACAGGCTGACTGAACGATCCGAATCGGTGACACCAGCAGTCGTCGCTTCCAAGCCGGTTGACCGGATGGCAAAACGTGCTGTTGCGCAAGTTACGGCCGTAACTACGTCCCGGTCGGATATAACTGTAGACGAAGTTGTCCTTTCGCCAGAAGAAGATTGTGATACTGTTGTAGTGATTTCTTCTAAAATATCCGAAGCGTCCGAAGCGATAGCGGTGACCGAGACGGCAACGCTGACCGGAACACACTTTTTATTTGCGGATGCAGCGCCTGTGAAAACAGAAGAAAAGAAAGTACGGGCGAAAAGATGGAGTTTCGGAATGGGAGGTGGTAGCGTGAGTGCTGGAACATCTAATTCATTAAATGCCTATGCTTTGAAGAATACGTTGATGACGGATCAGGAACTGTTGCAATTGAATTCCCCGTATTTCAATAGTCAATCTCCGAAAACAAATATTCGCCATAAGACACCAGTTTCGATCGGATTAGGTGTCAGTTATTCTATAAATGACCGTTTTTCCCTCCAGTCTGGTTTAAATTATACATTCCTTTCTTCCGAATGGGAGACCGGAGCTATATATCATGGTGAGACGAAACAGAAGTTACATTTTATTGGAATTCCTCTTTCTTTGTCCTATAAAATAGCAGAATGGAAGCGTATTCAATTTTATGCAGCGGCGGGGGCCATGACCGAGATTAATGTTGCTGGTAAGTTGAATGCCAAAATATTTGTGGAAAACAATGAAATCCGTCACGAGAAGAAGCATATCCGTATGAAAGAATGGATGTGGTCTGTGAATGCCCGGGCCGGTGCCAGCTATCCGTTGCTCCGTTTCTTAAGTGTTTATGCGGAGGTGGGAGCCGGTTATTATTTCGATAACGGAAGCGATATTGAGACGATCCGTTCCGAGAAACCGTTTAATGTGAATTTGCAGGCGGGTTTCCGTTTCGGTTTTTGAGTAAGAACTAATAAATAATAAACAATATAAAATTAAAGAACAGTAAAAATGAAGAAACTTAAAGTTTTAGGGTTAGCAGCAATCGCTGCGGGTATGTTTTCGTTAACCTCTTGTTTGGACGGCGGCGGTAATACACAGCAACTTTCAAGTTATGCTATAGTCGATTATTCTTCTACGATGAGAACTCTGATTTATCCATTGGGCTATTATCCGTTGTATGTCGCTACAATTGCAAATGATCCGACTTATAGGGCTGGAGATTGTGTGTTGGCTAATTTTACGGTCGATTTTGATTCGGCGGATAATGCGAATGCCAGTACAAATGGTTTTTATGTGGCGACAGGAGCTGCTTCTTCTCCATTAGCAAAATATGATTTGAGTTATTCTCCATTGGACTCAATGGCATTAGATAATGAATTGCTTTTGTCTGGTTCCGAAAGTGCATTGTTATTTTCTAATAATTATAAGAGAATCGTTGTTATTCCTACTTTTACATCTGTGTTGACGGATCAGAAGAACACATATATAATGTCGATGGATTCTAATCAAGAACCTGAAACTGTTGATGGAACGGACCGTGTTTATACGTTGTGCTTACGTGCTCAAAAGCGGGAAGAAGGGAAAGCACCAACCATTAGCAATGCTATGGACCCGATCGCTGTTGAAGGAGGTACATTATATTCTATGTTGAAAGGAAAAGAATCAGCAGCAGGGAAGAAGATTGTAAGTTATCGTGTGAAGTATCCTTTGACATTCAACGCAGATTCGACAAAGATAGCGACTTGGGGGTATTCTAAAATTTCTCAATTCTCGATTGAGGAAGCTACAAATTAATATTCCATATCTTGCGCTTGACGCAGGATCACATTAAAATCGGCCGTATAAACATTAGATCGATAAGGCTAGTTTTTTGTGATCTTGAGTCAAGCATGGAAACAAGGAGACTTTAATGCACCTCCATAGTTTTTGGCAATGCTTTTATCATAATAATATCCCAATATTTAATGAATGTCCCTAAGATGTGTGGCTGCCGATTCCATATATGCTAATAATGCCAACAGAAAGTTTTCGATGCAACATCGAAGCATGTTTAATTATCAGCGTTTTAGCATTTTAATCGGTACAAATATATTTTTGACAAAGAATTCATTTTCTATGTACAAGTGCAAACCTTTGTTTTTCAGCCTTTTATTGATTTTATTTGTACCGCCTTTCTTCATTCAAATTTTGTATATCAAAAATCAAGTATAAAACTTTGATTCTTTAATAGTTTTATCCCATGCGCTACATGATGATGGTACAACAAAGATAGGTCTTTTTTGTGAATTTCTCAATGTATTAATGTGGAAAATAATAATATATTTAAGTAGTACTTGTGGTGTAATCCGGAGATTATTTATGTTTTTGATTATGTAACAAAATCAAAAAAAGTAAGACGATATTACATCATTATCATTGGGAACTTAATTTTTTTCTATGTTGTTTCCAGTTTAGGATACTTTGTCGTATGTTTACTATTTAGGTGTGGATGCGGCAAGCGGTAGGATATTGAAAATAAAATAAAAAAATATAGGATTTATAATCAAGCACTATGATTTGACGATAAGTTTTTTATAAAAAAAGGTACAAAAATGCCTCTGAAACAAAGGTGGACAAATTATGATTGTTTTGCAAAGTAATCAGTCTTCAACTAATAGGCATAAATCGGGTCTTGGAACGAGATTTCACCAGCCTATCAATATATCACTCTTGATAAGAGTAACTTTTGAACGGAATATTGAGATCGTTGAAGAGATTTGATAGCAATGTATCACTTCGGTTTAACTGATGGCCTTTTTTCCAGCTATAAGGTTGATATAGTTAAGTTGATGTGTGGTCAGTGTTTGTTACAAACGACGACTTATATGACAGCGGTCGCTATTTTTTTAAGATTGCCTAATAGAAATAATATATTGTTTGTTATCTGTAAAATATCAGCCTTATGAATAATATAATAGCATTTAATATCTCAACGCCCAATAATGTGGCCGAAGCAGATTTCTGCAGAAATAAATTCAAAAATTTATCTCTGTAACACATCATAAAATAAAATAAAACTGCTATATTTGCATATTATATGATATGTTGAGCTATGACAAAAAGTACAATGGGTACCAAGTTGCCAAGGAAATTGGAGCAGAAGATGAAGATAGTCGGTGAGCAGATCAGGCTGGCCAGACTGCGTAGAAATCTCAGTATTGCTCAGGTTGCCGAACGTGCCACCTGTTCACCTCTTACGGTTTCACGCATAGAGAAAGGTGTACCGACAGTGGCAATAGGCATTTATCTTAGGGTGCTTTATGCACTTCAGCTGGATGATGATCTTCTTCTGCTTGCAAAAGAAGATGCAATGGGAAAGGCCTTGCAGGATTTGAGTCTTAAGAAACGAGAAAGAGCATCCAAAAAAGAATAAGCGATGAAAAAACTTTATGTATTTGCCGATTTCGATTGGCTGAAAGAACCAAGGCTTGTTGGAGAGCTAAGTTACGAATCACTTCGTGGCTCTGACAGCTATGGATTTTGTTATAGTAATGAGTGGTTGAAGGACTATGGTAGTCTGTTTCTTAGTGATGATTTGAACAATTATCCTGGTCAGCAGTACACGGCTCTCGGCAAGGATATTTTCGGATGCTTTTCGGATGCTCTTCCAGACAGGTGGGGACGTACATTGATAAATCGCAGGGAGCAGATTCTGGCAAAGGATGAAAAACGCCCGGTGCGTAGGCTTTCTTCGTTTGACTATCTTATAGGGATTGAAGACTTTTCTCGTATGGGAGGTTTCCGTTTCAAAGAATCCATGGATGGAAACTATATTAATGCAAGTGAAACCTTGCGCATTCCTCCATTGACAGACATACGTGAGTTGATTGCAGCCAGTTCTGAAATAGAGAAAAGCGAAGAAGAGGATCAGCTTCCTGAAATGCGATGGATTGCACAGTTGGTGCAGCCAGGCTCTTCTCTTGGTGGTGCACGTCCAAAAGCAAGTGTGCTTGATGAAAACAAGAATCTTTGTATAGCAAAGTTTCCGTCCCGTAAGGATGATTATGATGCAGGTCTTTGGGAACATTTTTCGCATCTTTTGGCAAAAAAAACTGGGATCAATGCAGCGGAAACAAGAGTAATCTCTACAAATGATAAATATCATACTTTGCTTTCCAGACGATTTGACAGACGAGAAGATGGTAAACGTATACACTTTGCTTCAGCCATGACACTTTTGGGGTTGAATGATGGAGCTAATGCCAATACAGGCAATGGCTATTTGGATATTGTTGATTTTATCATTCAAAACTGTACCAATGTGGAAGATAATCTGAAAGAGCTGTATCGTAGAGTGGCGTTCAACATTTGTATTGGTAACACAGATGATCATTTCCGTAATCATGGTTTCCTTCTGACTGTCAAGGGATGGACTCTGTCACCGGCATATGATATGAATCCTACCTTAAACGAATATCAGAGTCTGTTGATTAACAGCTATACCAATAAATCGGATTTGAAAGAATTGTTGGATTCTTGTGAAGAGTATATGATTCCGGAAGATACTGCCGGGCAAATCATCGCTGAGGTGCTGAATGCAGTTATGGAATGGAGAACATTAGCTACGAAATTGGAAATTGCGAAAAGTGAGCAGGAACGTTTTGCTGCGGTTTTTGAGAAGCAAATACTATAGATAGTCAATTATCCATGTACCCTAAGTTCTATTAATGCAAAAATTAATCATCTGCAGTATAATAATTAGTAAAGAATAACAAGTTGAAACAATAAATAAAAGTCATGACTGAAATTGAATTCAAATGGTTAACTGAACCTCTCGCTGTTTTACTAACAGGTAAAGGGGTGTTTATTGTGAGTATTGTAATAGCTGTAATTTTTGGATTTATATACTATAAGAATAGATCTAGACAGTTGCTGAATAGCTTACCAGGACTGTTTACATCTTTAGGTCTTTTGGGAACATTCGTGGCTATCTGTAATTCATTAGGCGACATCAACCAGGACTCACTTGAAATAGATACCATAATTCGAAATTTGGTACCTGCCTTTACATCTTCTATCGCAGGTCTTATTTCTGCGTTTATCGCAACAGCAGGATGTAAGATATGGTATTCATATGAAGACCGGAAATTGGAAAAGAAAATTAACCTACAAACACCTGAAGAGTGTTTGTATAATCTTACCCTGTTGTCAACTACAACAAATAAATCTCTATCAAGGATTTCACAGCAACTTGTAGAACAAAGTGCCAAAAATGAAGAATATAATGAACGACTCAATACTACTATTAGTCAGCAAAGTAAGATTCTTGAGCAATTTATCAATGACTTTGTAAAGAGAATGGATGATATCTTTACTAAGATGCATGGTCAGATTGAACAGAATATTAAGGATTTCGGTGAAGAGCAGTTCAAGAAATGTGCAGATACTCTTGAGGCTTTGACAGATAAAATGTCTTCACTCTCTAAAGGTCTGCTTGAAGAGCAAAAGACTAATGTCCAGCAAATGATTGCAGGGACCAATACAGAGTTACAGTCTGTATCTAGCAATGTGACAGTACAAATCACATCACTCTGTACTCGAATGACTTCTGCATTGGCTAATTTACGTTCTAGCCAGGATGAAAAATTGACTTCTATCGTTGAAAACTATAATGCTTTGTCAGAGAAATTGGCTAGTCAGAACTCAGATTTCGCTGAAAAGATGAATGCACAATTTAATGCTGAATATGAAAAGATTCAGGAACAAAATACAAACAGCTTGCAACAGATGGTTGATTTGAAGGATGCTTATGCTGAAGTAAATCAAGAAATGCTTCAAAGCAGTACATCTATGAATCGTGAAGTAAGTGCTGAATTACGCAATTCTCTTTCTACATTCGTAACGGACTTACAGAAGACTGTTACTGACGAAGTTAATGCCCTCAGTTCAGCAATTGTCACAAATGTAGAAGCATTAGAAAGGAGTTATGCATACATCAGTGATCATGTTCGAAATATTAAGGGCAACTATGAGAGTGCAGCTCAAGCATATATTGATGCCGTAAATAATGCTCATAGGATGAATGAGAGTCAAGAAAATATGCTTTCGACCATTAATGATAGTATGAAGCATGTTGTCCACACAAATGAAAAGGTGGATGAAGTCATTGCTGTAATAGAAGAAAGACAAGAACGTATAGAGAACCTGATTTCTCACATCAATGAAATCAGCACAACAATTGAGACTCTTCAGAAACTTGAAAGTCAACTTAATAGAATCACCAACAAATGAGTAAGTTGAATTTTAAAAACGAAGGTGACGAGCATAATTTCTGGCAGAATTATACAGATTTAATGTCAGGGTTTCTGGTTGTGTTTATCATAACCAGTCTTGTTGCATGGTATGGCTACATTAAGGTGACAGGGGCTATTGGTGGTGATGGTGGTAGTATAAAAGTCACCATTGAACAATCAAGAATGATTCGAGAGTTCAACGAAGCACAAAAGTCATTAGTAAGTGAGTATTTCCATTATAATGAGCAATATCAAAGATTTGAGTGTAAATCAGATATAATGTTTGAACCTAATTTGGCAAATATCCCGGCTGATAAAGAAGAAATTTTTATAGAAGCGGGAAAAGAGTTGGTTAACAAAATTTTGTCCAAATTTAAAGAGTCTGTAAATATTTCTTTCAAAATCATAATAGAAGGACGAGCAGCCAGACATTTGAACAAAGGTTCCAAGGAAGCAAATGAAGCAGCGGATAGAGCTGTATGGCACACAATGGAAATTCGTAGCTATGAACGTGCATTGAGCTTATATAATCTTTGGAATCAAAATGGGATAATTAAATCCATTCAAGAAATGAATGGAGAAGTGTTTATTTCTGGTTCGGGTTTTGGTGGTCAAGGTAGATATTCCAATACTCCAGGCCAAGAAGAACTCAACAAAACATTTATCATTCAAATCATCCCTTACATCAAATAAAGTAGAGGAATTATGAAAGTAAGAGACCTCAGACAATATATAAAATCAATTTCAAAAGGTAATGAAACCCTTGAACTAGTAGGTTCGAATAAAGAATACTTTTTGAATATGATGAGTGGGCAGGGACAAAAAGTCGATGCTCTCATAACAGGTGCAGCCAGTTTTGCAAATAATGCAAAAGAACAGTTGTTCTATGAATTTGTGCAGAATGCGTATGATGCAAGTGCAGATTCTTTATTCTTCTATGCTAATGAAGAGTTCTTGATAGTACTAAATAACGGAGAACCGTTCTTTACTGACCTCAATATTTTTGATCTTCCTGAAGGCGAAGAGCCTAGAGATGGTCAGTTATATAATTTTTTAGCAAAAGGCAAATCCTTGAAGTTAAACGATGATGACAAACTAGGTAAGTATGGTCAAGGTTCCAAGTTGCTTTATACACTTTTGGCAGATATAAATCATAACGTCAATACAGAAGAACTTCTTAAAGATGCCATCATTAATAACAAAAAAGGACCATATCTTGTTAGTTGGCACAATATGTCCCAGTTGGATGCTTGGCTTATTAATGATGATGAGTGGATTCCTGCTCAAGCAGACGATGTAGAGAACCATATACTGTTTGCGAAAATTCTTATGAGCTATTATCCAATAGCACCAGGTCAAGATTTAGAAAGATTTAGCAATGAAGAAGCACAAAGAGCAATTAAGGCATTCAATGAATTAGTTGATCCGCCAAGAAATAAATCGTTCTTGACTAAGGGAACGGCTTTAATTATACCCTTAGGAAAGGGTAAGTATGATGCGATCATTGAAGAAAACAACCTTGAGAATGTTCGTGCACGTTTAGGCGTTTTTGCTTCCATCACAGCTGCTCAAGAGCGTAATGTAGGCAAATCACTTAAACATATATATGTGATGGGTAAAGAAGTAGAGCAGCATCCTGTTAGTTCATTATTTGTTGATTTTGTAGAAGAAGGGAATAAATTCCATTATCACTTTGCTTTCAATCCAATATTCGCTGAAAAAAATGTGGTTAACTTCTTTAAGGGATTGCCTATTCTACAAACAAAATATCGATTTGGTTTTATTTTGGACAGCCAGATTTTAGAGGTAGATGATAGCCGTCAGCGTATAAGCGATACAGAAAAAACTTGTGATCAATTGCGTCTTGCCTATACACATTTGGTTGATGAATTGAAGTCGCTTTTGGTTACAAATAGAGAAAAGTTTGATTATATCTATCAGTCCTTGATATCGTCACGCCCAGAAGATAACTCTGAAGATGAACAGAAGATCCGTAAAGCATTCTATGATGTTATTCGTCCATTCTTGAAGGAATATGCTTATACATCTGAGGGTACTTACGTACCTTTTGAACAAGTATGTGAGGAAGAAAAGGAAACGAATGTTTTATTGAAAGATATTGGTATAACTGATTTACATTGGATTGACAATGAAAGCAGAAAAAAATATTCTTTCCACTTTGATAAAAAGGTTCGTGTTTTACGTTTTGCTGAGATGCTTCAAATGGCAGACATGGAAAAATTGTCCGCATGGATAAAGTGTATGTCTAAGGAGGATTATAGACTATTCCATACCAATTGTCTTGATTGTATCTCAGATATTGAAACAATACAATTATTCCGTTCAAATGAGAATAATTTATATTCATGGGGGGAATTGAAGTCCGATATTAATGTTTACTATATGGCTCAGACGACACAACCAATATTTGTAGGTCAAGAGTATATAGTAGAACCTATGTGTGAGGAATATGATGAAGATGATTATTCAAATCTTTTCGGTAAGATAAAAGCAAATCTTGCAGAATTGAGAGAAACTTCTATGGGCAGAGATGCTGTATGTCAAACGCTCTGTATGATTGCTGAAAATGAATCTGATTACGAAGATGAAATTATAAATGGAATCACTGTTCTTCAGAACTGGCGTGGTGATTATTTGCCATTCTCTGAACTGTTTGAAGAGCGTTTGGACGGGACTATTTTGTTTGACAATTTCCGCATCAAAGGTAGTATACCTGAATGTATTAAACATCGAGATTGGCTTATTGACAAACAAGGCGACAATACAGCACTGTGGAATTGGATCGTAAATCATTTCGATGATATAAAGCAAGAAGATGGCTGGGGCGACAACACAGATGCATATCTAAGAGATATACAGAATGCTTACAAGGCAGGTGGAACATCTGTTGCAGGTTCATTACTTAGATTATATCTTGACAAAAATGGTAAACCTACAGATGAATCATGTCAGAATGTAGAAAACTTCGATAAGTTATCTGAAGCAGAATATGAAAAACTTCAAGCTTCATATTCTGATTATAATTTTGTGCCATATAAGTACGAAAAGGTGTTGAGTTCTGCACCATTCATGATGAATACCTTATATGTCTACGACTTGATTGACCCTAATCAGTTTATAGACTTTGATACATTGGCTATTTTGTCGAAGATATCATCTGATGGATTCTTGCTTAAATACAGGGTTATAGGTAATGATAATAGCTTTATAGTTCAGGCCCTTAATGGTGGGAAAAACTATACTAATGACCTTGACACGGATTTGAGAAGTGCTTTGTTAGAGATTGGATTTTACTATATACCTCAAAAGGTACAAACTCTTATTCCATCAGATACAAATGCTTTCAATATCACTCGGGACGACTTTGCAAATTCTGTTGTAGATAAGATTTCAGATAAGAATCTAATATTCCCCCTTATCAGAAATTGTAGCTCTGCTGTTGTGGAACATTATATCAATTCGTTGTCTATAATATCTATCGACCATAAGATTACAGATTCTGATATTCGTTGGCAGATTATTAAATTTGCCGTGTCACGTGATACTGAAGAGAATGAATTTAGAAAAACCATATTTAATTGTATCAGACATAATAATGAAGGACTTCCAGAGACAATAAAGGATAGTGTTTTCATTGCTTATGATCATGAGTATAGTCTGTATGCCTTAAATGGTGATTATCAAGAAGAGAATGAACATATCGATTCATTCCTGGATTGTCTTCCTTCAGATAATGATGCAGAGTGGTTTAAGGAACAATTTTATGGAGACAAGAAGGAGAACGTTTCTTGCAAAGAAATCTATGACGAGATAAAAGATAAACATCTCACAATAGAGCAACTCCGCTTCTGTCTTGACTATTCACTTAATGATGGGCCTGATTATTACAATCTTGAAATAGGTAAAGAAGAGAGTCTTAGCGAGGCTTTGACAATGATTAAGACTAACCAGTATAGAGGGTTTGATGAGTATTTCAAGATTTCTGATTTTGATTCAGAGACCCAAGTATTTGCAGAGCAATCTTTACTTAATGACGAAGAAAAGCTTCCCAACGAAATGCAGAAATGGTTGGAACAGAATGTTGATGCTATCAATTTGTTTGAGAATATCAGAACCGACAGTGAATCATACATTTCTGTAAGAAGACTCATTCGTGATAACGAAGAAGCTATAGCTATTCCTGATTTTGAAGACCCAGATAAAACTGAATCAACAATAAACTGGTTGTTGAATGCTGAACTTATATACGTTTATGGAGATAATGCCTACAAGAATATAAAACGTATAATCGATAGACTACCAGAAGGCATTGTTAACATGGTATTCTTAAGGTATACTGGTAATGTCGAATGTCGTGATAAGTCACTTGACTCTATTTGCCCTACATTTACTCTTGAAAAATATGATAAAGAATCATGTTTCTTATCTATTTATTCTTGGACGCCAATATTCTTGGATATGTTGATGAATGACAAGAAGGTGCAGAATTTCTTTGTAAATGAAGTCGTGTTTGCTTATGAAGGATTAGAATTACTTTCTAAACATAAACTACATAAATCTCCTAAACTAGAGGTTTCTGTTAAGGCTCATGAAGGAGATTATAATGAAATTGCAACAGAACCATATCAGATTTGGAAGAATATGCCCGAATCTAGAGGTATCTTGATTAAAACATCAAAGAAACCTATTGGTATAAACTTTACAATGCTCAAAAATAGGGAACAGGTTTTCTCAAAAGCAATAGATAACAAGGAATTTGGTTATGACACTAATGGTTTGGTAGTTGTTCAATATCCTAATGCAGAAAAAATCTCTGCAATAAAGATGATAGAGAAACATATTGCCGATATGGAGTTCTTCCAGCAACCTTTTATTGTATTGCAAGGACTATATGTAGACCAATTGGAAAAACTTGAGCAAATTGCAGAGGAAAAAGGAACAGATATCGCTACGATAGTTCAAACTTCAGAAAAATCAATTAGTAATACAGGTGATAATGATGCGAACTTAAAGGTCGATGAAGATAAACTTGACAATATTAAAGAGTTGGCTGAATCATTTGATGCAGATGAATTGATGGAACTTGCTGATAAGAAAGACATGATATTAGAGATTCTTCATGAAATGCAAGAGGTTGATGATGAAACTCAAGAGTCGCAAGTTCGTCAAACAATTGGATATATTGGTGAACTTATTTATGAGCAATATCTATTGGCCCAAGGTAAGGATTATAAGTATGCTGCAATAGAAGGTATTGGAGATTATGACTTCCATAATATTACAGACAGGATTTATGTCGATGTTAAAACAACATTGTATAGTCTTAAAGATGGTACTGCTCCATTCTATTTACATAAATCTCAAAATACTTTTATGCAAAAGCATCCCAATGAGAAATACCATATAGTTCGAATATCATTAAACGACTTGGATTTGCAGAAATCGTATGAAAGAATAAGAGATATTTATGGTAAAGAAGCAAATCCTATGATTGACGAAAGACTCAAAGAGGATTGTTTGAAAATTGCCAAGAAGTATTGGAGAGGTGCAAAGATTGAACAATTCGATGCATTGTCACCAGAATATTCTATTAAGATAGAAAAGAAGTAAGATGAAAAATAGTATAACTCCTGCTCAACAACTTTATTATGCATGGGATTTATCGCATAAGAAATCGACCAGTGACGATAGTCGATTTACTGGCGTATTGTCTGAAGCTAAAGTTGATATGAATCCTCACCAAGTTGAAGCAGCTTTGTTTGCATTCAAATCTCCACTAAGTAAAGGTGCTATTTTAGCGGACGAGGTTGGTTTGGGTAAAACTATTGAAGCTGGCATTATTCTTTCAGAACTATGGGCAGAACATAAGAGGCGAATTATTATTGTTGTTCCTGCATCTCTGAGAAACCAGTGGAATTTGGAATTGATGGAGAAATTTTACTTACCATCAGTGATTCTCGAAAATGAAAGCTATAAGGAAATTAAGGAGTTGGACACTAATCTCTTTGAAGATGGTAGACATATCATAATCTGCTCATATAATTTCGCAATAAAGCATTCAGAAGAACTTCAGTTGGTTGATTGGGATTTGGTCGTATTTGACGAAGCTCACAAAATGCGTAATGTCTACAAAAAAGGTAATATCATTGGTAACACAATGATGAATACCTTTAAGCATTATAAAAAGATTTTGTTAACTGCAACGCCATTACAGAACAACCTAAAGGAACTATATGGCTTAATAAGCATTATAGATCCACATTTCTTTTCTACAGTTGATTCGTTTAATGAGCAATACAATATGATTACTACCAGAGACTCTGCTAAGTTTGGAGAACTCAAAGGTAGACTGTCTCATATTGTACATAGAACACTGCGTCAACAGGTCAAAGAATATGTCAACTACACTAAGAGAACTGCATTTGTACAAGAATATGAAGCTTCTCCTGAAGAAGTACAATTGTATGAAAATATAAGCGAATACCTTCAAAGGCCAGGAACATATGGCATTCCTGAGAAGGTAAGGCCTATGTTGTCATTAATTGTCAGAAAGATAATGTCTTCTTCTGCATATGCGTTAAGTTTTACTTTACAGCGTTTTGTCGAAAGACTAGAACATTACAAAGTTACTGGTGAATTGTTATCGGCCATGTCAACGGTAGAAAACGACTACGAAGTAACACTCGATGAAGAGAAAGACGAAATCAACGAAGGACTGAATCCTGCAATTTCTGATGCGATTGATTTGGAGATAGCTGAATTACGTATGTATCAGGAACAGGCAAAGTCTATTGTAAATGAGACTAAGGCAAAGCAATTACTCGTTGCTCTAGAAAAGACATTCCATAAAAATGAGATGCTTGGAGCACCCAAAAAGGCTTTAATTTTTACTGAAAGTCGTAGAACTCAAGAGTATTTAAAATCTTTTCTTCAGAATAACGGATACAAAGAAAAAGTCGTTTGCTTTAATGGCTCAAACAATGATGATGATTCTAAATCTATCTATCGAAAATGGCTATCTCTATATGCAGGTTCTAAACGTATATCAGGAAGAACAATTATAGATAGAAAACAAGCATTGGTTGACCATTTTAGGACAGATGCCGAAATCATGATTGCAACAGAATCAGGTGCTGAAGGTATCAACCTGCAATTCTGCTCACTTCTTGTCAACTATGACATGCCGTGGAATCCTCAAAGAATAGAACAGCGAATAGGACGTTGCCACAGATATGGACAAAAATTCGATGTGGTTGTAGTGAATTTTGTAAATCAGTTGAATTACGCAGACTGTAGAGTCTATGAATTGCTGAATGAGAAGTTTAATCTTTTTGAAGGCGTATTTGGTAGTAGTGACGAAGTCTTAGGCTCATTGGAGTCTGGAGTTGATTTTGAGAAGAAGCTTAATCATATTTACCAAACTTGTCGTACAGAAAGAGAAATTGAGGCTGCATTTAATCAACTTCAGTCTGAATTGGAAGAGATTATACAGCAACGAATTAAAGATACCAAAAAGTCTTTACTTGAAAATTTTGATGAAGAGGTTGTTGATAAGCTGAAGATTCGACAAAGCGAAGATCGTGATAGAGTAAATTCTTATAATCGTCATTTTTGGCGACTAGCCAAGAGTGTTTTGAAAGATTTAATTACTGACATTGATGATGAAAATCTTACTTTTGTTTTACCAGTATCACTAAAAAGCAATATACCTTCCGGTACTTACATATTAAACAAAGATCATGGAGATTTTCATCAGTTAAGAGTAACGCATCCTCTTGGCGAATATATTATAAGCAGAGCATTAGAGACCCCTGTTCCTGATGCTAGTATTGAATTTGAAGTAGACAATTTATCCTCTAGACAAGTTTTGCTGGAAAAGTATAAGGGAAAATCAGGTGTAGCTGTCGTATATAAAGTAAAGGCTTACAATGAATTAGATTCACATGAACATCTTCTTTTCTGTAGCAAAACTGATGATGGAGAGAATCTTTCACCAGATTTTCTTAAAAAATTGTTTGAAGCAAACGCTATTAATGAATCGAAATGGTTTGGAGACAATGTTGAAGAGCAGCTGACCGAATCATATGAGCAACAATTGTATGACTTGAAACATGATGTTTATAGCAGATCTGAAGAATACGTTAGTTTTGAGATTGATAAGTACCAAGCTTGGGCAGAAGATCAAGTTTACTCACCAGAGAATGAAGTTATTGCTCTTCGCAAGGAAGATGAAGCCTTGAAAAGACAAATTCGTAAAGAAAGAAATGCAAAATTGAAACTTGAACTTCAGGAGAACGAAGCTAAAATAGCAAAGCAATTACGTCAGAAACAACGCCAACTGTTCGATCTGGAAGATGAATGTGCGGATAAAGTTGATGCTATGACTGTAAAACTTCGAGTCGCCATGACAAACCATTATGATACATCCATTTTTATGCGTTTTAGATGGCATATTAAATAACTAAAGGCTCCCAAACAGAGAAGTCAATAAAGATAAAGATTGAAGTAGATACTTGTCCACCGTTGAACTTCAATACAAAATAAAAGCTATTGCTTCAGCCACATTCATTTATGCCCCGCTGTTTCACACTTCTAGACCTGTTTGCAGGCAAGATGCAATTATCATCCGGTGAATAATCCTGAAAAATTTGAACTTGTGAAATCTGTGTTTGATAGACCTTTGGTAGTAAGCATCCGATAAAGTACACATTGTATTTTCATAAAATAGAAAACTCGATATCAACTTTAGTCAAAAGCTAATATCGAGTTTTTTATTCGGCACTATAAAATATTTTGTGTAAATGGAAAATACGGGATTCAAGTTTGAGTCTCGTATTTTTTATTTTATAGATTTGCAAAATGAAGAAGATTATGAAAGAAAAGAATCAAGTAGTGCCCGATGAGGTGTTAAGCAAGGAGTTCCTTAGCCAGTTCAAGACAGAAGCGGATGTGAGCAAGTTTCTGAAACAGTTGCATGCCCAGGTGCTGGAGAAGATGCTTGAAGGCGAAATGGATGCCCATTTGGGCTATGAAAAGAATTCTGTGACAGGGAACAATACCGGCAACTCCCGGAATGGCAGTTATCCGAAGAAAATCCAGACCGAACATGGAGAGTCTGTCATTTCTATTCCACGTGACCGTAACGGCCAGTTTGAGCCGATAGCAGTGCCCAAACATGAAAGTCGTGGACTTTCTATAGAAAAGCTCGTTATCTCCCTATACGCCAAAGGAATGAGCGTTTCTGACATAGAGGAAGAGATGCGTGAGATTTATGAAATAGAGCTCTCTACATCGGCCATTTCCATCATTACCAACAAAGTCAATCAGGCTGCCCAGGAGTGGCAGAACCGTCCCCTTGATCCTGTTTGCCTGATAGTCTGGATGGACGGTATTGTCTTCAAGGTACGGGATAACGGCAAGATCATAAACAAGACCGTTTACCTTTGCGTCGGACTGAAACAGAACGGCCTGAAGGAAGTTCTTGGCATGTGGGTTGGCAAATCGGAAAGCTCTTCTTTCTGGATGGGTGTCCTGACCGACTTAAAAGCCCGTGGAGTGCAGGATATACTGATTACCTGTACCGACAATCTGAATGGATTTACGGATACTATCCGCAGTGTATTCCCTCAGTCATCCACTCAAGTCTGTGTGGTACATCAGATCAGAAATTCCTGTAAATATGTCGTTTATAAGGATAAGAAAGAGTTTACAGCGGATATGAAGAATATCTATAATGCACCCAACAAAGAGGTTGCAGCCACAGAACTTGACAATCTGGAAAAGAAATGGGGAGGAAAGTATCCTTATGCTATACTTTCATGGAGAAAACAACTGGGATGATTTGACTGTTTTCTTCCAATTC
>Parabacteroides merdae 1_101
CGATACGTCCGCCTTCTCTCCGTAGCGGGCGCTTTTCAAGCTCACGCGTAAGTATTCAGTCCGTGTAGTCGTCGCTCCAGCTGGCTGTGTGCACGACCCCCGTCAGCCCGACGCTGCGCTATCGTACTATCGTCTGAGTCACCCGGTAAGACACGACTATCGCACTGCAGCAGCACTGGTAACAGGATTAGCAGAGCGAGGTATGTAGGCGGTGCTACAGAGTTCTTGAAGTGGTGGCCTAACTACGGCTACACTAGAAGAACAGTATTTGGTATCTGCGCTCTGCTGAAGCCAGTTACCTTCGGAAAAAGAGTTGGTAGCTCTTGATCCGGCAAACAAACCACCGCTGGTAGCGGTGGTTTTTTTGTTTGCAAGCAGCAGATTACGCGCAGAAAAAAAGGATCTCAAGAAGATCCTTTGGATCACAAAAAAAAGCCCGCTCATTAGGCGGGTTAAATTCCCGGGTACTGCAGCCGATTCATTAATGCAGGTTAACCTGGCTTATCGAAATGTAAAACGACGGCCAGTAGACCGGCAGATCTGATATCATCGCCACTGTGGTGGAATTCGCTTCTTTTTTCATCAAGACAGGCTTTTCTTTTGTCAAAAACAGCTTGCAAAGCCGCTTGAGACCCGGGTGTACCCATCATGGAGACCCGGGTGCGGGAGAGGTGCAGACCCGGGTCTGTGCGAGACCTTTACGGGGGTGTGGGGATGTTTATCCGCCATGTTAGAAGTGTTTTTATGCCCTGTTTTTGCATCTTTTTCAAGGAAAAAAGTCGTTTTATATTTAAACGGCCCCGTTTTGTCAATGCTATTTTGGTGCGGTTAGCCTGCCATTTCCCGCCTTCTTTTTCCGATAAAGCCGATTATTTCCTATTTTTGTAACCATTAACAAGTATCTTATTACCTGTCAACAACTACTATGGTTCTAAATTATATCTGGATCGCTTTCTTTCTGATTGCTTTCGTGGTGGCGCTTTGCAAATTAGCCATCGGCGGAGACACGGAAGTTTTCACCCATATCATCAACGCTTCTTTTGCTTCGGCAAAGACAGGGTTCGAGATATCCCTCGGACTGACGGGAGTCTTGGCTCTTTGGCTCGGCATCATGAAAATCGGGGAAAAAGGGGGCGTGATACAGGCCTTTGCCCGGTTGACGGCACCCGTGTTCAGCAAGCTCTTTCCGGGAATACCGAAAGACCATCCAGCAACGGGTTCTATCTTCATGTGCATTTCCGCCAACCTGTTAGGCTTGGACAATGCCGCCACGCCGATGGGACTGAAAGCCATGAAAGAGTTGCAGGAGCTGAACACGCAGAAGGATTCAGCCAGCGATCCGATGATCATGTTCCTTTGCATCAATGCTTCAGGACTGACACTGATTCCGGTCTCCATCATGACCTACCGGGCACAGATGGGAGCGGCAAACCCGGCTGATGTCTTCCTGCCCCTCATGCTCGCGACCTTCTCTTCTACCCTGGTCGCCATATTGGCGGTCTGCTTCAAGCAACGGATCAACATCCTGCAACGGAACCTGCTGCTTTTCTTCGGCGGGATGATCGCGTTCATCGGTGGTCTGGCCTTGCTTTTCGGGATGATGAGCCAGCAATCGGTCTCCCTCTACTCCACCCTGTTTGCCAACATTTTGCTTTTCTCTATTATATGCGGATTCATTATCAGCGGTATCCGCAAAAAAATCAACGTATACGACACCTTTATCGAAGGCGCAAAAGAGGGTTTCCAGACTGCCGTGACGATCATCCCCTACCTCATCGCCGTATTGGTTGCCATTGCCGTTTTCCGGGCTTCGGGAGCGATGGATTTCCTGATCGACGGCATCCGCATGGGAGTCTCGGCAGCAGGGCTGGACACGCAGTTCGTGGAAGGTCTGCCTACCATGCTGATGAAACCGCTCAGCGGCAGCGGGGCGCGGGGTATGATGCTGGATGCGATGAACACCTACGGCGCGGATTCGTTCATCGGCCGCCTCTGTTCCATCGTGCAAGGATCGAGCGACACGACTTTCTACGTCGTCGCCCTTTATTTCGGCAGTGTCGGAATCCGCAACACCTACTATACGATCCCCTGTTCGCTACTGGCCGATTTAGCCGGGGCGGTGGCAGCGGTCACTATGACGTATCTGTTTTTTACCTAATATCAAAATGACACTCCTACCCCATGTAAATCGGATTAGTAGTGCATCTATCTTGGAATTAGCATAGCAGATAATTATTTTTAACATATCATTCGGTAAGATAAAACATAAAAAGAATAACAATATGGCAATAGCATTCTACGCGGAAGACACCAAGCTTCCGGCAATCAAAAAGAGAGCGGTCGGCAACTGGGTAAAGGAAGTTGCCGCCACATACGGTAAGAAGGTCGGCGATATCAGCTACATCTTCTGCTCCGACGAGAAGATTCTGGAAGTAAACCGCCAGTACCTCCAACATGATTATTATACAGATATCATCACGTTCGATTATACGAGCGGCGATAAGATCTCCGGCGACCTGTTTATCAGCCTCGATACGGTGAAGACTAATTCCGAAGCCTTCAACACTCCCTACAACGAGGAACTCCACCGTACCATCATCCACGGTATCCTCCACCTCTGCGGCATCAACGATAAAGGACCTGGGGAACGCGAGCTCATGGAGGCCAACGAAAACAAAGCCCTGGCGATATTGCCGGAGGAATGCCGGGAAAGTCAACTTTCCCGGTAAAAAGAAATGTCTGGAGCCGCTTCCTGTTAAGGATGCTACTGAAGAGGTTGTATGATATGTGTGCCTGATAAAAGCCTGCACATGCTCCGGTGAAAACAGAAATTACCGGAGCAATGCTCCCAAAACCGATTACTCACTATCACTACCCAAATACTCATACCAAACGGCTATTTGCTTATTTGCCGGATACTCCCCCGATGTTATCACATAGATTTGGATACCTGGGAACAGGCAAATAAGGGATTGGTAACAATAATAAATGATCCGGCATGAAAGGCACAACTATTTTCTTTCTATCTATTCTGTTAATAACGACAGGTTGTAAAAGACTGGATCAAACGGCAGACGACTTGATCACAGTAGATGTAACCAATAATTCTTTTCCCAAAAAGGAACTGGCTCTTCAAGATTTCATGGATGTAGAATATATCCCGCTGGAAACAAACGATGATTTTGTTAATCAAGGGTTTGTGCAGGCTATAGGTAAAGAATTCATATTAGCAAAGAACTATAGGGATGACGGTGATATTTTTGTGTATGACCGGACCGGAAAAGCCATTCGTAAGATAAATCGTAAAGGGCAAGGAGGAGAAGAATACATCTCTTGTAGAAGTGTTACATTGGATGAAGAAAACAATGAAATGTTTATAAACGATTTCTTGGCAAGAAAAATAAAGGTCTATGACTTGGAGGGAAATTTTAAACGAAGTATCAAACAGAAACAAGATGGTGATACCCAGTTTTATTTGGATATATTTAATTACGATAAAGAGAATCTGATTTGTTACGATGAATGCAATCAAGAGATACCATTCCTACTCGTATCGAAGCAAGACGGAAACATAACCAAAGAGATTAGAACCCCATTTAAAGAAAAGAAGCTATTTCTTCAACTTTTAAGACATGAAGGAGGAACGAGAGCTGCCGGACCGGGCGAATACAGTAGAATAATCCCATTCAATGGCAATTGGATTCTATTAGAACCCTCGTCAGACACGATCTACACATTAATGCCCGATTACAATTTGCGGCCGTTTATCGTGCGAACACCTCCTATTCACATTATGAATCCAGAATCTTTCTTGGTTTTAAAGTTGGTTTCCGATCGTTATTATTTCATGGAAAGTATAAAGAACGTATATGATTTCAGCAAAGAAGAAGGCTTTCCGAGAACCTACTTCGTGTACGATACAGAGGAAAAGGATTTCTTCAGGTATATCATATACAATGGCGATTATTCTTATAAAAAAGAATTCTATATGGTCATGCTGACCCCTATCAATTCCAAAGGTGAATTATGGGCAACTATAAATGCTTTCGACCTTTGCGAGGACTATAAAAAAGGGAAGTTGAAAGGCAAACTAAAAGAAGTCGCTGCAACATTGGAAGAGGATGACAACCGGGTGATTATGTTGGTCAAACACAAAAAGTAATCCTTAGGATATATTAAAATCAAAACCTTTAAACGGCAAAATCCCGTCCTGCCAATTTTTAGAAGCATCGGATCTTATCCGAGATTATAAAGGGGGAAAGCTAAAGGGCTAATTGAAAGAAGTGGCTGCTACAGTAATTCCATCCTTTTCACAAAGTCAGAAATAAAATAAACAATATACAACAAACTTTTATTTCAAATACTCATTCAAAACAACCATCCGCTCATTAAGTCAATAATAAGCGGTCTTTACGGGATATATTTGAAGGGTTATTCAATTATTCATCTTATTTTTACAGGTATGAAAACAACAACGCTCCTATTGCTTCTCCTTTTTCTAGTAAACAGCAGTTCGGCTGAAACGTTCATCCCCTATACCCCCGACTCTTTGAAAAAGGGCGATTGGGTGGAAATCGAGTCCGTCCACTACTATCCCTATGTGGCTCCGGGCATCGAAGAAAAGGTTCCCTGGCGGGCGGAAAACATCCGACGAGTCATCTTTAAGGCGACCGTAACGGATCTGAATGAACGTACCCTCACCCTTGATTATACGTTCAAGAGCCTGTACGATTGCAGGAACGATACCGGGAAGCCCGGTTTCTACTATTTTGACAGCCGTTATCGGCAGGACTTCACATTCGATCACGAGATGGTCGGCAAACGGTTCCTGCGCGTCACATACGATCGGGAAAGCCAGAAAGCACATACTTTAGACAGACAAGAAACGACCTTTTCTTACTCGAAAAACTATGTTCCTTTCGGAGTAAGACAGGCAGGGTTGTCTGCCTATCCGGGAACGACTATCCAGGATTCCTTACCCTTGGACAAACAGCTTGCACCGGCGGTACAGGATATCCTGACCGGCTGGCAGGAAGACGGGATGCCTCGGCTGGCACAAAACATGCGGGTCATAGACGCCTCGTTCTCCCTTCCTCCGAATACGGAATTTACGTGTAGCTATGTCAATTTCGACTTGTCTGACGATTTGACCGTCCACAAAAAGATATTCATTGCCTACCCGACAGAATACAAAGTGGGCAAACGGGTGACGATCCTGCTTACTCCGGGGGATTCCATCACGCAAGACAAAGAATTATTTACCACAACACACAAAAGACGTTATCAGGGACGGGGAAGCGAACAAAACAATTTCCAATACAGCTACCGAAGATTCGCCGACCTGTACGAATCAGACCTTTATATGTACCCTTCGGACCTCGAATCTCCCGATCAAATGAAAAAAGCCTTCCAACTCCGCGAATCTTTGTTCCAAAATGTATTAGCGAAAGATTTTAAAAACATGGATCCTTATTGGCAGATGGTATTCGAACGTTCGGAACAGTATCTTAAAGGGGCGCTTGCCCTTCATCTCTATATGTATGCCAGCGATAAAGAAGTTTGGCACAAAAGCGGCTTGGTCGACTGGCAAGCTCCCTATTTCGTCTCGGTCAATCCACTTATCGATTTTGCATACAGCATGCATCGACCGGAGGTCGCTAATTACTTTTATTTTTTGAATGTTTACACGATGTATAAGAAACAGGAATTGAAAGCAGATAACCTGAACCTAAAAACACAAAAAGCGAAGGAAAAATATTTATTGAATCCGGCAGATGATTATTATCTGAATAAACATATCCTCTCCGGCTTTCCCAAATATCAAGTAAACGGAATGAATTTACAATTTTTAATGCACGATAAAACGTTAGCTGAAACTCAAGAAGATTACAACGATTTTATCCGCTCCTGTCCGGATACCAGCCTGACAAATCAGCTTCGAAGAGCATACGATAAACTATTGCCCTTCGAAGCCGGAAAAAATATCCGGGAAAGCGGCCTTATGATAGCCGATAGCCTGCATCTGGTGAAAGGAAGCGACCGAAAATACATCCTGCTGTTTTTATCAACGAGGGAACAAGGTCTTCCAGCGCCAAGCCTTCAAAATGCACTCGATTTCAAGAAACGCCTCGAATCGGAAGGGCTGGCCTCCATCGTGCAACTCGAATTATATTCAAAATTCCAATCTAACAATGCCAAACGGGTAAAGCCTTTTAAAGCTATTTCCGATCTGCAAATAGAAGAATTAAGGCGTAAGGAACTCGGCACCGTGACTATCCTGATGCGTGAAGACGGGACCATCCTCCATCGGCAATTTACGAATTGGCAATTTGATCCCAGCCCCGCCTTGGAAATCATTCAAAACGACCTGAAACGGGAAGACGAATCTTTCAACGATTTTCTAAAAGGATTCAAAGAAGGAGTATTAGGTACGCTTTTAATCGCGGCAATCATCGGTATCGCTTATTATTCCAGGGTGAAAGGGAAGCAAAAGAAGGAACGTAACCGCCGCCGTATCCGTGAACTCGAACTACGCGCCATCCGTTCACAGATGAACCCGCATTTTATTTTTAATGCGCTCAGTTCGATCCAGAATCTGATCAACCGCTCGGCCAATCAGGAGGCGAATAAGTATTTGATCGACTTCTCACGCCTGTTGCGGAAAGTGCTGGCGACTTCCGAAAAGAAACTGGTCCCCCTCTCTGACGAGATCGAACAGTTGCAGCTCTACCTGAAGCTCGAACAGCTCCGTTTCCCCTTCTCCTACTCGCTGACGGTAGACAATAATATCGAACCGGATGCGATCGAGATTCCGGGGATGCTGATACAGCCTTTCGTCGAAAATGCCGTCAAACACGGAATCGCTCCGCGCGGTACGGGAGAAATCATAATTCGATTATCTTTGCAAGACCAGTTGTTGGTTATCGACATCATCGACGATGGTCCCGGAATGGTAACTGAAACGGAAAGCGGCTTCGGTATCCGTGCCATCAGCAACGAGTTCGAGATATTAAAGGATTTGTACAATACGGAAATCGGCATAACGATCGAAAACAGGCAGAAGAAGGAATCTGTTTCCGGTTGCCATGTCCGGCTATCCATCCCTTTATAAGACAAAATATGGACACCAAAATAACCGCAGCAATCGTAGATGACGAGCAGGGGAACCGGGAGAACCTGCTCCGCATGATCGGGAACTATTGTCCGCAGATCAGGATATCGGCCATTTGCAGCTCCGTCACCGAAGCCCGTACCGTGCTGCCCGAAGCTAAACCGGACATCCTTTTCCTGGATATCCGGTTAGGCGACGACACCGGTTTCTCCCTCTTAGGCAGCCTTCCGGAAATTCCTTTCGAAGTGATTTTCGTTACCGCCTACGATAGCTATGCAATCCAGGCCATCCGCTTCAGTGCGCTCGACTATCTGCTGAAGCCTATCGACCCGGAAGAACTGACGCATGCCGTAGACAAGGCGGTCCAGGTCGTCCTTCGGAAACAGGAGAACAAACGGATGCAGAACCTCCTGCAAAACACGCAAGCATTGGACAAACAAAAGAAAATAGCTCTGTCGGTCGCCGATAAGATAGAGTTTGTAGAAATCGGTTCCATCATCCGTTGCGAATCCGAAAGCAACTACACGACTTTCTATTTGAAATCGGGAGAAAAACTGATCGTATCGAAGACACTCAAGGAGTTTGACGAACTACTGGCCCCTTACCATTTCCTTCGCGTCCACCAATCACATCTGATCAACCTGGATGAAATCAAAAGTTTCATCAAAAGCGACGGTGGATATATACGCATGAAGGACGGAGCCTCGGTCAGCATTTCCCGCCAACGGCGAAACTATGTGATGGAAGTATTAAAACAATTATAAACCAAGCCATCTAAATAACTGCTCATTCCTTATATTTCAAATCGAAACGGCCTTCCGTAATGCGTCCTCCCTCGAAAGTGCCGCTGAACACGCCGTCCGACATACGGGAGATGTAGACCTTGCCATCTTCCATATTTTGATTTTCAAAAGAGAGATTCACATAAGGAAGCGTTTCTCCCTCCTTGGGATCGGCAATCGTAAAACGGATATACGAACCGAGACCGACCTGCGCCGAAACCGTCACGCTGGAACCCTCTTCCCGCTCCAAATATTCCGCAGAAGGCATCCCCCACCGGCCGCTTGTATACACCCAGCCGTCAACCAAGCAACCAAATGTATTCGCCCCGGTCGTAGTAGCTTCGGGCATGATCGTCGGATCGACCGATTCGTTCTCTTCACAGGCCACACAAAACAGCAACAAACAGATAAATAACAGATGTCTCATAACCGTATCTGATTAAAAGTGTAAATTCATACCGAACAATAAGGATAATTGGGAGAAACATCCTCCGCCACCACTCAATTCAGGAGATTCGACCTGCCATTTCTGACCGTGATACCTGACCGAATAGCTCTCAGAGGAGGTAACGATCCAATTCAATTTTGCAGAAATCCCCACCAGCGGAGAAAGACGATACTCGCCTCCCGCCGACAGATTATAGGCCAGTTTATTCATTGACACATCCCGCGGCTTGCCGTACACAAAACTTTTATCTTTATAATGCTGATATCCCACCCCAGTCGATAAAGACAGATTGTATTTCTGCTTCACCATAAACAAGGCAAGCTGAGGCGCGAAATAATGCATCAGGATCTTGTCGGAACTTTCGTCATGAGTGTTTTTATAACGCCCACCCTGATAGATAAGTCCGGGAGCGAGTTTAAACGAACCGAAGATATATTTGTCTCCTAAGAAATAATAATTGGCATCCCAGGCGATCCCATTCCGCAAATCATTCCGATAAGCATCGGAGTTGTTCGTGATCCCGATCATTTTCCCCAAATACCAGGAAGGCCCTGCATGAACGGAGAATATCGACTTCCCGACAGACGTCTCCTGGGCCAAAACCGACACAGCTTGTATCAACAGCCCTAACAAAAGTACATACTTTTTCATATCATTTCTTTTAGACTTATAATCATAAATATAAGATGCTCAAAACCAGTCAAACGTTGCACAGGCTGTTACGACAAGATCGTATTGTTTCTCCTATCCTATCTTCAAAGCATCGCATGGTTCAGATAATGGATAAATTCAGGATCATCGGGTGCAATGATAAAGTTACCACGGCGGGAAGTCGTAATCAGAATACGGTTATCAGAACGCCGGGCAAAAACTTTTACACGTCCGATAGCAGTAGAAGAAAAATATCCGAGATCACCAAACAACCAACCGACACCAAATGAACGGATCATTATTCCTAAATCCAGCCGGTCGACCTCGCGAGCCGAAAGGATTTCCTCTATGTTTATATACGTCTTCCGAAAATACGCATCTATCACCAGTTTTTCTCCATCCACAATAAAACGGTTTGGCATAAATCCTCGAGTAAGCATACAAAGGATCGAACTGACGGCAAACAAACCTAACAAAACAGACAGATTGCCATCCCAAGCCGGAAATATACAGATACCATATAAAAGCAGAAGCATGACAGACGTTTTTATTTTATTGGCATTGTCCATCGAAGAAGAAGATATCCGGGTTTCCATACTCTTATTCCTTTAGTATTACTTAGATATTCCAAGACTCACAAATATAACAAAAATCCCGTACAAACTATTATCTTTGCAAAAGAAACAAAGACAATTAGGACAATGACTTTCAATTACGATGTAATCGTGGTAGGTGCCGGTCATGCAGGCTGTGAAGCCGCAGCGGCAGCCGCCAATATGGGTTCAAAGACGCTTCTCATTACAATGGATATGAACAAGATTGCACAGATGAGTTGCAATCCGGCAGTCGGAGGTATCGCCAAAGGACAGATCGTCCGTGAAATCGATGCCTTAGGCGGATATATGGGAATTGTGACGGACCGGACAGCCATCCAATTCCGTATGCTGAACCAAAGCAAGGGACCGGCCATGTGGAGTCCGCGCTCCCAGAGCGACCGCGCCCGTTTCATCGAATGTTGGCGGGGAATACTGGAAAACCTTCCGAACCTGTACATCTGGCAGGATACCGTACGCGAACTGTTGCTCGACGGAAATACCGTATGCGGCGTAAAGACTTATATGGGAGTCGAGTTCCATGCGAAAAGCGTGGTTCTGACAAACGGGACTTTCCTGAACGGGCTCATGCATATCGGCCGGACACAAATCAGAGGCGGCCGCATAGCCGAGCCGGCGGCAACCGGACTGACCGAACAACTGGTCTCATTAGGCATCAAATCCGAACGGATGAAGACCGGAACACCTGTGCGTATCGATGCACGCAGCGTGCACTTCGATGAAATGGCGGAACAGCCCGGAGAAAACGACTTCCATAAGTTCTCTTATATGGACACTTCGCACCGCGTTTTGAAACAACTTAGCTGTTGGACAACGTTCACCAACGAAGCCTGTCATGCAGTCCTGCGCGAAGGTCTCCCCGACTCCCCGTTGTATAACGGACAAATCCAAAGCATCGGCCCACGTTACTGTCCGAGCATCGAGACAAAAATCGTAACGTTTGCGGACAAGCCACAACACCAACTATTCCTGGAACCGGAAGGTGAAACGACACAGGAATACTACCTGAACGGCTTCTCCTCCTCCCTTCCGTTGGATATCCAGCTACGTGCCTTGCAACAGATACCGGCATTCCGGGACATACAGATCTATCGTCCGGGATATGCTATTGAATATGATTTCTTCGATCCGACGCAGCTCCACCATAATTTGGAAACAAAACTAATCCGCAACCTCTTCTTTGCCGGACAGATCAACGGGACGACCGGATATGAGGAAGCCGGCGGACAAGGATTGGTAGCCGGCATAAACGCACATATCAATTGCCACGGCGGAGATCCGTTCGTTTTAGGACGCGACGAAGCCTACATCGGCGTACTGATCGACGATCTTGTCACAAAAGGCGTAGACGAACCCTACCGTATGTTTACCTCACGTGCAGAATATCGCATTCTGCTCCGCCAGGATGATGCGGACATGCGTTTGACGGAAAAGTCGTATCATCTCGGTTTGGCAAAGCAGGACCGCTACGATTTGTTGAAAGAGAAAAAGGCAAGCCGGGATGCGATTATTTCTTTCGCAGAAAACTACTCCATCAAACCGCAATATATAAACAGTGGTCTGGAGGCGTTGGGCACTACCCCGCTCGCACACGGATGCAAGTTGATCGAACTGATTCCACGTCCTCAGATCACCTTGGAGAATATCGCGGAACTGGTCCCGGCATTCCGGACAGAGCTGGACAAGGTCCCTGTTTCACGAAAAGAAGAGATCATCGAAGCGGCAGAAATATTAATCAAGTATAGCGGCTACATCCGCCGCGAGCAGATCATCGCCGACAAGATAAACCGCCTGGAAAATATCCATATCAAAGGCAAGTTTGACTACAATGCGATCCAGTCTTTGTCTACGGAAGCCCGCCAGAAACTGACACGGATAGACCCAGACACGATAGCCCAGGCAAGCCGTATTCCGGGTATCTCCCCAAGCGACATCAATATCCTCCTGGTGATGCTGGGACGCTAAACGTGGAATGTTCCACGTGAAACATTTACTTTAACAACAATAGCGTAAAAGACTGAAAATAGGATAGAAACAGATGCAAAAGAAATGAGCACAACCGAGGAACATATAAAAAACATCCTTTCCGTCATACCGGAATCGCCAGGCTGCTACCAATACTTTGACGAGAAGGGAACGATCATCTATGTAGGCAAAGCAAAGAACCTGAAGCGTCGCGTTTCCTCCTATTTCAACAAAGAACACGACAGCAACAAAACACGTGTCCTGGTCAAGCAGATACGAGACATCAAATATTTTGTTGTCGACACGGAAGAGGATGCACTTCTTTTGGAGAATAACCTGATCAAGCAATATCGTCCTCGGTACAACGTGTTGCTGAAAGACGACAAAACCTATCCGTCCATCGTTGTCAAGAACGAATATTTCCCGCGCGTATTCCAAACCCGGAATATCGTACGGGACGGTTCGCGCTATTACGGTCCCTACCCTTCCATCTATACGGCAAAGGTCATGCTGCAAATGCTGAAAGAACTGTATCCGCTACGTACCTGCAAATATCCTCTTACTCCCGAATCCATTGCGAAAGGCCGGTATAAGGTATGCCTCGAATACCATATCAAGCACTGCAAAGGGCCTTGTGAAGGATTGCAGACATTGGAGGAATACCAGCAAAACATTTCCGAAATAAAGGAAATCCTACGCGGGAATATCTCGCAAATAAGCAAACATCTGTATGAAGAGATGCAGAAACTGGCAGGAGAATTGCGGTTCGAAGAAGCACAGAAGATCAAAGAAAAGTATGAAGTCATCGAGAATTACCGCTCCAAATCGACAGTGGTCACCCCGATGCTCCACAATATAGACGTATTCTCACTGGCCGAAAACGAGAATTCCGCCTACATCAATTACCTGCATATCGGCAACGGAGCGATCGTGCAAGCCTATACATTCGAATATAAAAAGCGTTTGGACGAGTCGAAAGAGGAGTTGCTCAGCTTGGGGATCATCGAAATGCGCAACCGCTTTAAAAGCACTGCACGCGAAATCATCGTTCCTTTTCCGTTGGATATAGAACTGGAAAACGTTTCGATCACCGTTCCGCAGCGCGGAGATAAAAAGAAGCTGGTGGAATTATCGGAAATGAACGTGAAGCAGTATAAGGTCGACAAGCTGAAACAGGCGGAGAAACTGAACCCGGAGCAACGCAGCACACGTCTTTTAAAAGAGATACAGGAGACGCTCCATCTCCCCAAATTACCGGCTCATATCGAGTGTTTCGACAATTCCAATATACAGGGAAGCGACGCGGTAGCTGCGTGTGTCGTCTTCAAAATGGCGAAACCATCGAAAAAAGATTACCGGAAATACAACATCAAAACGGTTGTCGGCCCGGACGACTATGCCTCCATGAAAGAGGTCGTACGTCGCCGCTACCAGCGTGCCATCGTCGAAGAGACTCCCCTGCCCGACCTGATCATCACCGACGGTGGAAAGGGGCAAATGGAAGTCGTACGCGAAGTGATCCAGGACGAACTGCACTTGGACATTCCGATAGCCGGGTTGGCAAAAGACGGGAAACACCGGACTTCGGAACTCCTGTTCGGCTTCCCTCCCGAAACGATCGGCATGCCGATACAAAGTTTCATGTTCAAATTCTTCACGCAAATACAGGACGAGGTGCATCGTTTCGCCATCACTTTCCATAAGGATAAGCGCAGCAAAAGCCAGACAAAATCCGAATTGGATACGATAAAAGGGATCGGAGAAAAGACAAAAGTATTACTTTTACGTCATTTTAAGAGCGTAAAACGAATACGTGAAGCCGGCTTCGACGAACTGAAAGAGGTAATCGGAGAAGCCAAAACAAAAGCATTATTAAATGGTTTAAAATAAAGATATGAGAACATTGATACAACGGGTACAGCATGCCTCCGTAACCATAGACGGACAGCTGAAATCCAAAATCGGGAAAGGTCTGCTCGTACTGGTCGGTATTGAAGACCGCGACACGCAGGAAGATATCGAATGGTTGTGCAAGAAGATTGCCAACCTGCGCATCTTTGACGATGAAAACGGCGTTATGAACCGTTCTGTCGTCGAAACGGAAGGCGAAGTGATGGTGGTCAGCCAGTTTACCCTGCACGCCTCCACAAAGAAGGGAAACCGCCCTTCCTATATCCATGCCTCCAAACCGGACATAGCCATTCCAATGTACGAGGCTTTTTGCGCCGAGATGGGCTTGCAGATCGGAAAGGAAGTGCAGACCGGCACGTTCGGCGCCGACATGAAAGTGGAACTGGTGAACGATGGGCCTGTCACGATCTGGATCGACTCACAAAACAAAGAATGAAAAGATATGGCAGAAATTACGCTTAAACAGGCACAGGAGCAGGTGGACAGCTGGATCAAAACGTATGGTGTCCGCTACTTCAACGAACTGACGAATATGACCATTCTGACCGAAGAAGTCGGCGAACTGGCCCGCATCATGGCCCGCACATATGGTGAACAATCTTTCAAGGAGAGCGAGAAACACCGCGATTTAGGCGATGAAATGGCCGATGTCCTATGGGTATTGCTTTGCCTTGCCAACCAGACAGGCGTCGACCTGACGGCTGCTTTCGAAAAGAACCTGCAAAAGAAAACGAACCGGGATAAAGAACGACATATAAACAATAAAAAACTATAAGATTATGGTACACGAACACGATCACGAATGTGGATGCGGACATCACCATCATGATGAAGACACCGAACATCTCCACACCAATAAATACCAGCAAGCATTCGCCAAATTCGAGGCGGCCGGCACAACGGAAGAAGTGACCGGACGGGTAAAGACACTGCTCGGAAAACATGGGAACGACAACTTCACTCCCGACGTTTTGAAGCAGATTCACGGTTTCATCGACCTGACTTCCCTCACCAGTATCGACACGAAAGAGAGCATCTGGAAACTGGTCGACAAGGTGAACGATTTCGAAGGAACCCGCCCCGACGTACCCAACGTTGCCGCCATCTGCACCTATCCCCTGTTTGTTGAGACGGTAAAAGAGGCCCTCTCCGCACAGGAGGTAAAGATTGCGTCCGTAGCAGGCGGTTTCCCTTCCTCGCAGACCTTCATGGAAATAAAGATTGCCGAGACAGCGATGGCCGTCATGCAGGGAGCCGATGAAATCGACGTTGTCATGAACTTAGGCTATTTCCTCGAAGAAAATTATGACGAACTTAGCGAAGAAATTCAAGAGATCAAAGAAAGCTGCCGTGATGCCAAACTGAAGGTCATCCTTGAGACAGGTGCTCTCCAGACTCCCGAAAGCATTCAGAAGGCGGCTGTCCTCGCAGTCTATTCCGGTGCGGACTTCATCAAGACATCGACAGGGAAAGGTTATCCGGGAGCCACTCCGGAAGCCGTTTACACGATGTGCCAAGTCTTGAAAAAGTACCATTCCATCACGGGAAAACGTGTCGGTATTAAAGTTGCAGGCGGTGTCCGCACGGCAGAAGAGGCTGTCCGCTACTATACCATCGTCAAGGAAGTATTAGGAAACGATTGGTTGAATAAAGACCTGTTCCGCATAGGAGCCAGCAGTTTGGTGGAAGACATCGAACACCGTCTGGGAAAATAAGAAGAAAAGCAACGGGATATTTCTCACAAACCCATAGTCTTTTCTTCCAAAGATAACGACATAAATTCGGCTACACCCGGATGTTCCCTCCCGCTACACCCGGATCTACCCTAAACGAACACCCGGATGCAGGGATCGCCTACATCCGGGTGTCGTCGTGTTTATATAAGCAGTTCATTCATCTTTTTCCGTATCTTCCGGAAGTTTCTCCAAGGTACTATGCGCATTCAACGGAGAGATATCTTTATTTAGCTGTATTTCAAGCAATAATACTTTAACAAAAGGGGAACATGATGGTATGATAGATAAACATGATAGATGGAAAAGCAACTATCATATCTGAATCAGCTTGATATTCAAAGAATACAAGAAGAAAATGATAGTATGACAGTAAAACGTAAAAACCTATTTACGGCGTTCTACGATGTAATCGGCAAGCAGCAGCAAACCTTCGCGTGCTTCCGATTCAGGAAGTGTCATCAAAACCTCGACCGCTTTGTCATGATATACCTGCATACGCTGTTCAGCATATTCGATTCCCCCGTTCGCTTTCGCAAAATCAATCAGCAAATCTATATTCTCTGTGGTAAAGTCTTTTTCATTTATGATATGAAGGCAATGTTCTGCCTCTTCTCTCCTACCCGTCTGCAACGCGTGCAGCAAGGGGAGCGTGACCTTTCCCTCCCGGATATCGTTGCCGGTCGGTTTGCCGATATTCGCTTCTTTGAAGTAGTCGAAGATATCATCTTTGATCTGGAAACAGTAACCTAAGTATTCGCCGAACTCACGGCATTTTTCCACCATTTCACCGGATGCCCCGGCAGAGATGGAACCGATCTCGGCACAAGCGGAAAGCAGCATGGCCGTCTTTTTCCGTATCACCTGCATATAGCAGGATTCGTCGATGATGCTTTCTTCGGCCGTTTCCAACTGCTTGATCTCCCCTTCCGAAAGATCGCGTCCGAGATTGGAAACAATACCTATGATTTGCAGATTACCTGTCTGGATAGAACGGATCAACGCGGTGGAAAGGACATAATCGCCCACTAAGACAGAAATGCGGTTATCGAATATGGCATTCAAGGAAGGAACCCCGCGACGCTGTTTTGTCTCGTCGATCACATCATCATGAATCAGTGTGGCAGTATGAAGCAGTTCCAACAGAACAGCCGAATTGATCGTATTATCCGTTACCTGCCCACATGCTTTAGCCGTCAAAAGTACTAATAAGGGGCGGACATGTTTTCCGCTCGCATTCAGTATCTGGTCAATAGCTGATTGCAAACGATTCGTTTCGCTTCGCAGCGAAGCAGCAAACTCATCATTAAAACGTTTAAACTCTACGGCAACCGGTTGTTCTATTTTACTTCTATCCTTCATAATTGATCCTAAGATGCGCAAAAGTAACAAAAAGTATCGAGTAAGCGAGTTTTTTCGTACATTTACCGACAATTGTCACACTAAAACGTGTTAAAAGAGATGAAGTTATTCCTCATAGATGCATATGCATTGATTTATCGGTCTTACTACGCTTTTATCAAGAACCCGCGTATCAACTCCAAAGGCATGAACACTTCGGCCATCTTCGGTTTTATCAACAGCCTGGAAGATGTCCTGAAACGTGAAAACCCGACCCATATTGCGGTAGGCTTCGACCCGAAAGGTCCGACTTTCCGCCACGAAGCCTACGAACAGTACAAGGCGCAACGGCAAGAGACGCCGGAAGATATCCGCAAGTCGGTCCCTTTCATCAAAGACATCATAGAAGCCTACAATATCCCGATACTGGAAGTTCCGCGCTATGAGGCCGACGATGTTATCGGCACGGTTGCCAAGCAAGCCGAAAAAGAAGGTTTCGAAGTATATATGATGACACCTGACAAAGACTACGGCCAGCTGGTATCCGAACATATATTCATGTACCGCCCCCGCTTCGGCGGTGACTACGAGATTATGGGCGTACCCGAAGTACTGGACAAATACGGCCTGACATCCGTCGACCAGGTGATCGACCTTTTAGGACTGATGGGCGACAGTTCCGACAACATCCCCGGATGTCCGGGTGTCGGTGAAAAGACCGCCCAGAAATTATTGGCCGAATTCGGAACGATCGAAAATCTTTTGGAGAATACCGACAAGCTGAAAGGCTCCCTTCAAAAGAAGGTCATGGAGAACATGGAGCAGATCCGCTTCTCCAAATTCCTGGCAACAATCAAGACGGATGTACCGATCCGGTTCGATGCTGCCAAATGCATCCGTGAAAAGATGAATGAGGAACGTCTCGTAGAGATTTACACTGAATTAGAATTCAGAACATTTATTAACAGAATGAGCGGAGAGCCGGAAAAAGTCAAAACGGAGTCCAAAACAGCACCGGCGCCAGCAAAAGCCGATACAAGAAAAAAAGCAGCTCCGGCAGGCCCGATTCAAGGCTCGCTCTTTGAAGAATTTGCGACCGAACCTACGGCTGTTCCCAAATATTCGACTCTCGCGAACTTAAAGTCTACTCCTCACACCTATTATCTTGTTGATACAGAGGAAAAAAGAATAGAATTAGGGCGGTTTTTGAACGAACAGGATTTTTTTGCTTTTGACACGGAAACAGATGGTATAGATCCATTGAAGGCCGGATTGGTCGGAATGTCGTTCGCCGTGAAGGAAAACGAGGCCTGGTACGTCCCTGTTCCGGCAGCCCGCGAAGAAGCCGACAAAATTCTTGCCCACTTCTCCCCCGCCCTGCAGAATCCGAAATCTCTCAAGATCGGACAAAATATAAAATTCGACATCCTTGTCGTCCGCAAATATGGAATCCGGATAGCCGGCCCTCTATTCGACACGATGATCGCCCACTACCTTCTGAATCCCGAACTGCGTCACGGTATGGACTACCTCGCCGAAACATACCTTAAATATAAAACAGTACGGATCGAGGAACTGATCGGCCCGAGAGAAAGGAAACAACTTACCATGCGTGACGTCCCGGTTGTCCAAGTAGCCGAATATGCCGCCGAGGACGCGGACATCACGCTCAAGCTGAAAAACTATTTTACCCCCTGTCTGGAAAAAGAAGGACTCGAATCGCTTTTTTATGACATCGAGATGCCTTTAATATATGTATTGGCTGAAATGGAATATACGGGAGTGACGCTTGACACCGTCGCCTTGAAACAATCGTCCGAGGAACTGACGACCGCACTCAAGAAGTTGGAGAAAGAGATCTACGAACTGGCAGGAATGAAGTTCAACATCAATTCTGCCCGCCAGGTCGGCGAAGTCCTTTTCGATCACCTCAAGATAGAAGAGAAAGCGAGGAAGACAAAGACAGGCAGCTATAGCACGAGTGAAGAAATACTGGAAAAAATGCGTTCCAAACATCCCGTCGTGGGAAAGCTGCTCGAATATCGAGGGCTGAAGAAGCTGCTCAGCACCTATATCGATGCCCTACCCGAACTGATCAACCCGGAAACCGGCAAGATCCACACGTCCTACAACCAAGCAGTCACCTCGACCGGCCGCCTCAGTTCCACCAATCCGAACCTGCAAAACATTCCGGTACGCGATGAGTTGGGACGTGAAATCCGGAAAGCCTTTACAGCCGAAAACGAAGACTGTATTTTCTTCTCCGCCGACTATTCGCAGATCGAACTTCGCATCATGGCCCATCTGAGCCAGGATGCCCACATGATAGAAGCCTTCCGCAGCGGAGCCGACATTCATGCCGCCACAGCCGCCAAGATATACGGTATTCCGGTTGAAGAAGTCACTTCCGATATGCGTCGGAAAGCGAAAACGGCCAATTTCGGCATTATCTACGGAATCTCTGTTTTCGGGTTGGCCGAACGGCTGAGCATCCCACGCGCAGAGTCAAAAGAGTTGATCGAAGGATACTTCAAAACCTATCCGGACATCCGTGCATACATGGACGAAAGCATCGAGGTGGCGAAAGAAAAAGGATATGTAGAGACGATCTACAAGCGCAAACGTTTCCTGCCGGATATCAACTCCCATAACGCGATCGTACGGGGATATGCCGAACGAAACGCGATCAACGCTCCGATCCAGGGCAGTGCAGCCGACATCATCAAAGTTGCCATGGTTCGCATCTTCAACCGTTTCGAAACCGAAGGTCTGAAGAGCAAGATGATCCTGCAGGTACACGATGAATTGAACTTCAACGTCTACAAGGACGAATTGGAAAAAGTGAAACAAATCGTGTTGGATGAAATGGAAAATGCAATCAAACTGCAAGTTCCCTTGATCGCCGACTGCGGTGAAGGGGTAAACTGGCTGGAAGCGCATTAACAAAAACACATAAAGTTTATAAATCACAGCATTTATACACTATCTTTGTCGTGAAATTTATTGCAAGGAGTTGCAATATCACATAGTAAAACAGAAGCGTTATCATATTGTCCTTAAGCAAGAAAATCGCCAATTTTTCATCCAGCAAGGACAGTAGACAACAATTGCCTCACGTTTTTTGTATATATATACATAATATATAAACATCAAGCGTGGGCTGTTGTCTATCTGCTGGATAGGTGTTTGGCGATACCTCTTGCTTGGATAGATGGCAGTTCCCACGCTTTTATTATATTTTCCGTCTTAGGGGGACAGATGGAGCAATTGGAAAATTATGTATTTCATATTCCCTGACAATCTTCCGGTATCCGTACAAAAAGCAGCGTTCGAATTCACATCCGGACAGTTCCCCTTGTATCGTTACATAACACCGGATACAGAGATACTGAATCGGGGTATTTCAATCGCTATCCCGGATGAAGCCAGCCACATCCGTTCCATCCGCCTCACGACATCACTGAGCCATTTCACTTACTATTACCCCGAAAAAGGATATAAGATCGCGCAAGGTATCCATCTTCCCCCTTTCCGGGTTCCGGCAGTCGGAGATCTCTATGCAAACGGCGTGATCATACAGGCTGGAGCAGATTCTCCCGGTCAGCATATAGAACCCGATATAGCCCCTTATAAAGGTTCGGTAATGGAGATACGGGAACAGACACTCGATTATTTCGATGCCTTGATCTATTGCGAGTCCATTTCCGAAGGGACCTTAGACAATTGGCATTTGCCGGATATGCTCAATCTGGTATTACTGCACACCAGGCAACGGGAATTCAACATGTTCCTCGCCAAGTATCAAGGAACTTTTTTATACGACGAGGAATACTGGTGCAAAGACAACAGCGTGATCGATCTGGGAGTAGCATTCAATATGGCAAATAGCCGCCTCGCTATATGCCCCAAAAAGGAAAAGCGGCAGGTTCGGGCCATACTGGATTATTAAAAGACTCAAATTCCTCTCCCGCTTATTCGCCCAAACAATATTTTCTATATCCGGTTCGCCTGTATCCGGCAACATAAATACAAAAGATTGTATATCTTTGCAGTCTGGAAACAAAGTTTGAATAAATCATAACAACAAAATAGAATGGCATTACAATGTGGCATCGTAGGACTTCCCAACGTAGGAAAGTCTACTCTTTTCAATTGCTTATCGAATGCAAAAGCACAGTCTGCTAACTTCCCGTTCTGTACGATCGAACCGAATGTCGGCGTGATCACCGTACCGGACGAACGTTTGAACAAACTGGCAGAAATCGAACATCCCCAGCGTGTTATCCCTACTACGGTGGAAATCGTAGACATCGCCGGCCTTGTAAAAGGCGCCAGCAAAGGAGAAGGGCTGGGAAACAAATTCCTTGCCAATATTCGCGAAACAGATGCAATCCTGCATGTACTGCGTTGCTTCGATGACGACAATATTGTTCATGTGGACGGCCGTGTCGATCCGGTTCGCGACAAGGAAATCATTGACACCGAATTGCAGATCAAAGACCTGGAAACCATTGACAGCCGTATTGCCAAAGTGCAGAAACAGGCTCAGACAGGCGGTGACAAGCAGGCTAAAATCGCTTACGAAGTACTTTGCAAATATAAGGAAGCACTGGAACAGGGTAAAAGTGCCCGCACCGTTTCTTTCGATACGAAAGACGAACAGAAGATCGCACACGATCTATTCCTGTTGACCGACAAACCGGTAATGTATGTCTGTAACGTAGATGAAGCAAGCGCAGTCAACGGTAATAAATATGTGGATGCTGTCCGCGAAGCCGTAAAAGACGAAGGAGCTGAAATATTGGTCGTAGCGGCCAAGATCGAAAGCGAGATTGCCGAATTCGACACCTACGAAGAACGCCAGATGTTCTTACAGGAGATCGGTTTGGAAGAATCCGGCGTTGCCCGTCTGATCAAGTCCGCTTACAAACTCCTGAACCTGCAAACATTCCTGACCGCCGGTCCCGACGAATGTCGTGCCTGGACTTTCCATAAAGGATGGAAAGCCCCGCAATGTGCCGGTGTGATCCATACCGACTTCGAAAAAGGCTTTATCCGCGCCGAAGTCATCAAATATGAGGATTATATTTCCTACGGTTCGGAATCTGCTGTAAAAGAAGCCGGAAAGATGAGTGTCGAGGGAAAAGAATATATCGTTCAGGACGGCGATATCATGCATTTCCGCTTTAATGTGTAATTACCTAAAACAAAATACATTATGATTGATAAAACCAGTACAGTATTAATAGTGGCCTTGATAAGTATCTTAGGGCTTACCAGCTGCATACGATACAACGTTGCAGAACCATTAGACCGTTTCAGCAGTCCCGAAATGGGAACTGCCGACGGTAATGAAATAACCGTGACAGCCGGATCGACCTGGTTTGCAGAAGGAGAATATGAGAACTTTATACTTACCGGGCAAGCTCTCACCGGGGAAAATGCGGAAGCGGCCTTGTTGTTCCATCATACCGACGGGAAATCAGGCTATGAGGTAGCATTCCGGAACGGAGCCATCGACGGCACACGTAAAAGCGGCAGCCTCACATCCGTGCGTAACCTCTACCGTTCATTAGCTGAAGACGGGAAGTGGTTCGACTTTGAAATTGCTGTACGCGGGCATAACATAATGATTGCCATAAACGATACGGTAGTAGTATGCTATACCGAACCCGAACACCCCTATCGTACAAAAGAGTATGCCGGGCGCTTGCTCAGCCACGGTTCTATTGCACTAAAAGGTATGAGCGGTGATGTAACCTTTCGTAACCTCAACATGACCCGCTTGAAAAAAGACGCGGTCAATGAGGCAGACACAATGCCACGGATAGACGAACAGAACGATGCTGTGATCCGTTTCCAGCAGCAAAACTTCCCCGTGATAGATTACCACGTGCATTTGAAAGGCGGCCTGACGAAGGAGATGGCGCACGCCATGTCAATGAACTACGGTATCAACTACGGTGTGGCTCCCAATGCCGGTGAGGGTGGCGTAGGCCGTATGCTTGCCGATGACAAGGAAGTGTACGAATACTACAACGAAGTAAAAGACATGCCATTCCTGCGCGGTGTGCAAGGTGAAGGCCGTAAGTGGACAGCCACCTTCTCTCAGAAGGCTTTAGGCGTATTCGATTATCTCTTTACCGACGGAATGACCATTGTGGACCATAAAGGACGTCTGTCAAGGATATACCGCCCCGAAGAGGTACACTACGACGGTGTTACCAAAGAACAATATATGGATCACTTGGTGGACCAGACCGTCAAGATCCTTACCAATGAGCCGGCCGACATCTATGCCAATCCTACCTTCCTGCCGGAAGAGTTGAATGCAGAGTATGCCAAATACTGGACCGATGAGCGTATCGACCGCGTCCTGGATGTATTGAAAAAACATAACATTGCACTCGAAATCAACGCACGCTACAAAATTCCAAGCTTCGACATCATCCGCAAAGCGAAAGAGCGTGGAATCAAGTTCACCTTTGGGACAAACAATGTCGATGCCGATTTCGGCAAACTGGAATATTGCCTGCAAGCCGTCGACGAATGCGGTCTGACAGTAGAAGATCTCTGGTTTCCGACTATGAGCGTACGCGGTACTCGCGAAGTGGTGCTGTATAATAAGTGGTAAAATCTTCTCTTTACAAATAATTTTCATTTTCAGGTGCGCTGTCTATACTTAATCAACAGCACACCTGTTGTTTTATAGATACTCCTATCACATTCTATGGAATATTAGAAAGTGACCAAACTTATCCTCTACAGCAAAGCTGGCCATCTCCTGCTGGACGAACCGTTCAACGGCCTCTCCTATTGCTGCAGAAGAAATACGTATGCACATCACCGAAAGCGCCCGGACAAGAGGCATTATCTTGATAGACCACAATTTCAGGGTAGTGCACAAAATAGTAAACCGCACCCTGCTTCTGGATCAATGCTACCTAAAGAAAACCAAGGAAAAGAAAAAATTAATCTCTTACGGTCATTATCGTCCCGGCTAATTTTAGTATCTTTCAGCGCATATTAATTCTCAATCATTATGAAAACCTGTTGTATGATTCTCTTAGCGGCTTTCACGTCGCTCGCATCCGCCCAACAAAACGACGTAACCAGCATATTGGAAGTACTGGACGTAACAAACGGCAGGCGCACCGTAGTCAAAGAATTCCCCTACCGTGTCGAAGCCCCAAACTGGACACCCGACGGCCAGTGGCTCGTGTATAATAGCGGGGGGAAACTGTACAAACTCTCCCCCGATTCGCCCGGCGAACCTGAAATGATAAACACTGGCTTTGCCACCCGATGCAACAACGACCATGTCATAGCTGCCGACGGCAAGCAGATAGCTATCAGCCACGGGACGAAAGAAGACGGCAAATCACGCATCTATACCCTCCCGATGCAAGGAGGGACACCTCGCTTGATCACCCCGATTGCTCCCAGCTACCTACACGGATGGAGCCCGGATGGACGGCAACTTGCCTATTGTGCCGACCGGAAAGGCAATTATGACATTTACGTTATTCCAGTTGAAGGAGGAGAAGAAAGACAGCTGACGACAGCAGAAGGATTGGACGATGGTCCCGAATATTCCCCTTGCGGAGAATATATCTGGTTCAATTCCGTACGCACGGGTTTGATGCAAGTATGGAGAATGAAGAAAGACGGCTCTGAACAAACCCAGATGACGTTTGACGAAACCCGCAATTCCTGGTTTCCTCATGTCTCACCTGACGGTAAATCCGTTATCTTTATCACTTATTATAAAGGAGATCTGGAACCGGGGCAGCATCTTCCCAATAAGAACGTTGAACTTAGGATTATGCCAGCCACAGGAGGAAAGCCAAAAACATTAGTCAAGTTATTCGGAGGACAGGGCACAATCAATGTCAATTCCTGGGCTCCGGATAGTAAGCACATCGCATTCGTCAGTTACCGCCTCTCCTCTTCTTCATCCAAATAAGCATTCTTGGCGGTGTCAAAACTATTCTACCCCCACGCTTAACGCACCGCCAAGCTTTTACATTATATAGAAAAACATTATTTCTAATAAAAAAAGGAATGCCGTACCGACATTCCCTACCAAACACACATTTACCTCTTATTTCATACCATATTTCTGCATTCCATATTCACCTAATATTTCAAGGCATCTGAGGCACTTTCTAAAAAACTTCTTCATAGCTTCTCTCTTTTTGTTTAAAACGACTCATGCAAAACACACCCGCATTAGTATTGCATAATTATGTTTTACAACACAAAAATAGAGGTAAAACAGATACGTTATTCACCTCAAATGTCTATTTAACATCATTTGTACAAACAGCCGAACAATAAAAAAGCACCTTAGCCTATGATATATTTCGCATGTGGCAACTTACTCACCAGATAAGTAAATGACCATGAACAAATAAAGGTAAGAATGGTCGAAACAGGAACCAAGGCCGGAATAGGTGTTCCAATCCACTGCGCGAACATATAGGAAGGACCGACAAAGAAATAATGCACGCAATACAAGCCAAAACCACATTTGGTCAGATTGGCAAGGGCACGGCAAATAACCGGCGAAGTAATCCGTACTTTCCGTACCAACAAGAAAATGGCTGCCGTCATCAACAATGCGTTAGGCGAACAATAAGTAAAGAACAACTCCATCCCCTCCTCGCTCACGTTCGGATCGGATGTCATATAGCGAAAACCGACTAATGTAATAAAATAGCCAACTAAAAACAGCGGAACCGTCACCGAGAAAGTCTTGCCAAGCGACCAATCCGTTCTTTTCCCTAAATAATGTCCTAACAGCAAATAGCCGTTGAAACCGGCAAAATAATAAAATAGACCGAATGAATTCCATGAGCAGGTTCCGAACTGGTAATGCGAAACAAACTCCGTCAGATAAGGGATAAACAACGAAATAAACCAAAACGCCAGAAACATACGCTTCGCCTTATCCGACGCCTTTTCCACCCATGCGGAAAAGACCGGCATATACAGATAAAGTCCTATCAGCACATAGATATACCACATTGGCGTCGCATAGACCGTAAAGGTTACAGGGATCAAAGCGATCGTCTTCAACGCCTCTACAAACGAGGCCGAAGGGTTCGGTTCCCAAGGGAAAAAGTCCGTCACCAGTTCCGGGCTGCCTCCTATCCACTGGATGAACCAGGGCGCCAGATCAAACAAAACAGACCAGATCAGAAATGGAAACAACACACGTGGAATGCGTTTCTTATAAAAGGCAGAAGCCTCTTGCCTGACCGGCAACAAAAGAAATCCGGTCATCATCACAAAAAGCGGCACACTGGCACGCAGCATGGAGCCATAAACAGAACCCCAGAAATTGAACTCCGGATTGGCACGCGATTCAGGCGAAGCGTTAAACGGATCAGTGCAATGGATGGCAATCACCATCAAGATGGCGACAAGACGAAGAACATCCAGCCAAACAATATGCGGTCTGGCAGTAGTAGTTTGAACAGTGTCCATGATAGAATAAAGATCGTTATGTATTTATTTGTTATTCTTATACTCCGACGGGATCATGCCCGTACACTTCTGGAAAGCCCGCCGGAACGTACTGATCGAATGGAATCCGGAACGTTCGGCAATCTCCTGTATACTGGCATTCGGCTCGGCATCCATCAAGCGCTTGCTTTCCTCGATCCGGAACTGGTTGACATAATCGGAGAACGATTGTCCCAACTCCCGGTTAAACAATTGGGAAAGATAAGAACGGCTGATAGGGAAGATCCGTTGCAAATCCGTCAGACGTAAATCTTCGCGAAGATACGGTTTTTCTCTTTCAAACCATGCACTTACTTCCTCTGCATAGCGTTTACTGAGAACCCTGTGTTCATCATCGTCATTGTCGTCCTCTTGATACGGAAGATCCCATCCGCTTTTAAAAGAATGCTCCAAAACAACTACCTTCAGAAATAGCGCCTTATAAAAAGAAATAATACCAAACGAACAACAGGACTGTTTTGTCGATCACATACATCAATGGTGTATTGGTCAGCAATAAGACAAGATAGAAACCATACAGAACAATCAAAATTATCATGGTTTTCCTTAACCATTCCAAATCATATTCTTCCGGATCGGAAACATTCTCTGCTAAAAAAACATTGAAGTCTTTACTGTACCTTGCTATCAGATAAACGGGCAGAATCATATAAAACAAAGTCAGCAGAAAGACTGTCATACGAAGCAAAACATCCATATTCAAGTATTCGAAAACCTCCCTTATTGAATAGTAGGTATGAATTTCACCTCCCGACAAACGATAAGTCAGGTAAGCCAGTCCACCAAAAACAACCGGACTGATAAATAAGAAAAAACGTTTGCAGGTAAGAAACCCGGGCCGTAAGACCTCAATCACATAACAAGCAAGCGTTGCCGTTACCAAAGCACCCATAATCAATATATCCGGATGGAAAGCCTCTTTCGGTTTATGCAGGTAAAGATTCACAGACAACCTTATGGCAGCCAGAAAAGCCCACAAAAACATACCCCACCCTAATATCCTTTTCGCCCGGTTATCACCGGCCCGGAGCAATAGGGTAGCTCCGCCGAAGATACAGAATCCGATGATCTGTAAGCTTAATAAAAACTGAATTTTGTCCAACATAATATATCCCTCGTATCAAGTAAACAAATTGAAGCATTAAATAGTTGATCTGAACCATTAGTAGACAATTTGATGCCTGTAGATAATTTGCGCCTCGTGGTTTTATACGATTTCATCGTGGTTTTATACCGAATGCACCCTCTACCTCTCCAAACTGACTGATCTTTGTACCTGCAATCACTTCACAAAAATAATACAAAGAATGAATAAATTACTACTATTTATGATAACGGCGGTTAGTATTTTTAGTTGCACAAACGACTACGATCCGGGACTCATTGAAAATTTAGGCATGAAAGAGCAACCTTTAAGAATAATAACAAAGGTGCTGACAACAAAGTCTCCTAATTTTATGCAAGAATTTACAAGAGGATCGGTCATCGGGTTGCATGTCGTCTCGGAAAGTACCGGCAACATCTACGATAGTAATCCGGATTACAAAAACGTGCGGGCTGAAGCCTTTCTGGTAAACTACAAGCTGAACTGGCGCCAGTCACCCGATATTTATCTGAACGAGGAACCAGTCACCGTTTATGCCTATTACCCGTATCAGTCGCAGGTTAATTTCGACCCGGAGAATATCCCGGTCCGCATATCGCCAGACGCTTCCCTGACGAAAGATTACATGTACGGGATACAGGCCAGCGGGCAACGAGCGGTCAACCAGATTTCCCCAGTCGCGTTGCTTAACATGAATCATACGCTTTCGCTCCTGAGCTTCCAACTGCGAATAACACCGGAAGCAGAAGGCTGCTTCCTACTCCATGCGATACAGATCGGAAACAAAGCCGGCGGTACAGCTCTTTGCTTCAAGGGTAAGATGAACATTAAAACCGGAAATATCGGCGGATGTGCCGGAACAAATGCCTCTACCCGACTGAAACTGAATACTCCGCGCATGTTGAAAAAGATACCGGACGAGCCGCAACAACTAATGGTAATTCCCACATCGCGTATCAGAACAGACGGAGATGTGGAAGTGCTCTTCACCATCAACGAAACGACATTCAAATATAAAATTCCCGCCAATACGAAGTGGGAAAAAGGAAAAAGATATATCTACAACCTTCTTTTCAACGGTAAAGACATCACACTCGAAAATGTAAGTACCAGCGAATGGCTTCCTGTTGAAGGGAATATGAAAAATACTATTCTGTAATGTAAGTTTTATTTTATGTTCGGTTATGTCAGGTGTAACAGCCGAATATCGCCACTCAAAAGACATATGAAAGCGCCCCGCCCATTTTATCCCTTCTCAACTTATCGCCAACAACACACCTCTATTCAAATTTAACCAGGACGGGGCCGCTTTTCATCTCACTTCTCATTTACAAAAATATTTATGCATGATGAACTTGTAACTGAATGTATCATATCCCATGCACTCGTCAAGCTACGGAACCCCCAATATGTAACTGTTTGAGCACTCACATCTCCTGATACTAGTCTCTTAAATAAACAAGGGCAGTCCATACATTGTGAACTACCCTTGTTTCATTCTATAATCAATAATATTTTCAGGAAAATAATAATTTATCTCTCACTCCGGTCTCTGCCCTTAACGCTCACCAGCTTAGGCCGGAGCAAGCCTGACGGTTAGATCTTGCCTGACGTTCCGGAAGAAGATATGCCGGTTACAGTGTTGCGATCCGATGTTTTAGAAGCGGAGGACGTTGTTTCAGAAGCTATATTTGTAGCAGTCGCAGCAGTTCCTTCTACCTGTTTGTCGACTTCCCAATGGAACGGTTCAAAGGCAGTATTCGGGTCCACCCAAGACGGTTTTTTGGCAGCATAGATAATGAACGGAGCGGCTACCACCACGATAGCGCCGATAATCAGCACGGCAAACCAAACGGTATTGTTACCTGTAGAAATTTGACTGGGCGGAATAAAACTCAGTACGAAGGCAAGCAATGAACCGCAAAAACCAAGGCCGCCGATAAACCACATCAGACCGTTGCCACTCTTACCGATACGGAACGGACGACCGGCTTTCTTCATCCGATAACGCAATGCGATTGCACCAGAGAACATCAGCATATACATAATCAGGTAAAGGATAACTGTCAACTGTGACAAAATCTGATAGAAACTTTGTACGGAAGGCATAACCACGAACAACAAGCTCAGGAATGTAACAGCCAAGCCCTGAACCAGCAGGATATTTTTCTGCACACCCAACTTATTTGTTTTCTGGAAGAACGGAGGCAGATAACCGGCTTTGCCAACGGCAAAGATACCTTTTGACGGACCGGCCACCCATGTCAATACGCCTGCCAACACGCCGAAAGCCAATGCAACTGCGATAACCGGCGACAGCCAAGAAGCATGAATAAACTTAAAATAGTTGTCAAAACCGACCAACAAACTCTGAGTCAAGTTAATGTCCTTCTGCGGGATAATGATACCTAATGCAAATGTTCCCAACACGAAGATCAACACCGTGATCAGCGCACCGATAAACACGGCCTTCGGATAATTGACGGAAGGGTTTTCGACATCTTTCACATGAATACCGCCCATTTCCATACCGGCATAAAAAAGGAAGATACTGGAAGCAAGCACCAGGTTATCGAACTTCGTAAAGTCGGGGAAGAAATTGCTGTGGAAGTCCATGTTGGAATGACCGCCGGAAGCCAGGTACACGATACCTAAGATAATCAACAAGGCAGCAGGGATGATCGTACCGACGATGCCACCCACTTTAGCCACTTTACCTACCCAGCTCAGACCTTTCAAAGAGATAAACGTAGCGAGCCAGTAAATAATCAATACGACAACCAGCGTATACATTTTGTTTGAAGCCAGCGTCATATCGTGCGCATCGTTCATCCCAATAAAGGCGATGGATACAGCACCGAAAGTCAATACGGTCGGATACCAGATCGTACTCTCGATCCATTGTACCCAGATAGCCAGGAAACCCCATTTCTTTCCATAGGCCTCTCCTACCCATCGGAATACCCCGCCCTGTTTATCCTGGAACATGGCAGCCAACTCAGCTGCCACCAACGAGGTAGGAATTAAGAACACGATTGCCGCAAACAGATAATAAAAGGCTGAACTCAGTCCATACACAGCCTCAGCAGGCAACCCGCGGAGCGAGACGACTGCCGTGACATTCATAATCGCAAGAGTAAATACTCCAAGTTTTACTGCTTTTCCAATATTTGCCATGAATTTTACTATTAAAATGTGAATTTTGTTTTGTTTAGTTTTGCTTGTATTGACAGTATAACAACTCGTTTTTGTGTTAGTTTGTCAACAGGATGTCAAACTTGGTTAATTAACAGACAAGTGTTAAAAACAAAAGGTGTCATTTTGCTGTTTCATCGGATAAAATGTAAATGATGATTTACAAAATAAATACCAAATATTAAAAGACAATGAGAACTGCATTCAATGACTTTTTTTATGAAAAGCGAGGCATTTACGGAGTGCTTCATGTGATGATATTGCTACTCTCGCTTTTCCTGATTGTGGATATTTCGATCGACACGTTCAACAACATACCGTTCATCTCTCAGACTTCGTATCTGAAAACGCAGTTCTGGATCTGCATGTTCTTCATCGCCGATTTCATATTGGAGTTTTTCCTGTCAAAAGATAAAATTCATTATTTGCAAACCCATTTCCTCTTCCTGCTGGTTTCGATCCCTTATCTTAATATTATCAATTACTACGATTTCACCTTCTCGGCCGAAGTGACCTATTTCCTACGTTTCATCCCGCTCGTACGCAGCGGATGGGCACTGGCGATCGTCGTCGGCTGGCTAACTTCGAACCGGGCCTCCGGACTCTTCGTCTCCTACCTGACGATGTTGCTGGCAATGGTCTATTTCTCCAGCCTGATCTTTTTCGTGATCGAACAGAAGGTGAACCCTGAAGTAAAGGATTACAACGACGCCCTCTGGTGGGCTTTCATGGACGTGACGACTGTCGGTTCGAACATCATCGCGATCACGCCTACAGGGCGTATTTTGTCGGTCCTGCTGGCCGCTCTCGGCATGATGATGTTCCCGATCTTCACGGTCTATGTCACGAGCCTAGTACAATCGGCAAACAAGAAAAAAGAAAATTATTATAATCAAACGCATCCCGTCTCCTCCGGACAAGCATCAGAAGCCAAACCGGCCGGTTCCACTCAAACAGACAAATAAATTCAAGACTACTTATTGTAAAAAACAAGTTATTTAACAATTGGCAGGTCTGGCGATGAAAGAATTCAAATATTCTTCTTTTTGAATATAAAACGTACTTTTCCCATTTATTTGCCGATCTATTACCATGAAGACGGTCGTCATCGCCAAAATACTGCGCAACTCTTTGCTTTTCCTACTCAGGCTGACAAAACAGAAGCAATAACCGGACAAGTTGCCTATCACATACTTTCTGTTGTCAAACAAAAACCGTCAGGCCGAACAAAATGCAAGATTAAAATGAACTGGAATCTCAAATGAAAAACTATTCCCGCAAAAAACAAGCCTCCCGTCTCCCTATTATTTCAGGGGAGTGGAGGCTCGTCAACTAAAAGAATAAACCGTTTTAACCGGTGATTGTAAACCGGGTACTGCCAAAAATGGAGAGCCCCAGTTTATTCATTATATATTTGATCGCCAATTGTGCTTTCACCGAATTGCCGGAGCTATCCAATGGAGGCGCAAAGGCGGAGATTCCGAAGTGTCCGGGCATGATCCCCATGACACCGCCGCCAACACCCGTTTTGGCAGGAATACCGGAAGTGAACAACCAGTCTCCCGTACGTTCATAGAAACCGACCGTAGCCACTAAGGATGTGATTTTAGGCGACAAAGAAGCGTCAAAGATAAGTTTCTTTGTAACCGGGTTCACGCCATCGTTGGCAATCGTTGCTGCGGCGATGGAAAGTTGTTCGGCTGTGATACCCAACGAACACTGGCGAGTATACAGGTCGAGCGACATATCCGGATCGTCATAGATACGGTTGTAATTCTTCAGTAACCAGGCGATAGAACGGTTATTGAAGTTGGTGGCAGTCTCTGACTTGTACAGTTCATCGATCAATTGCGGAGCACTCCCGCAAAGGTCGGTGATGTTGGAAACGATGGCTTCCCACTTCTTGTCGGACTTACCGAGCGGCTGTACCATACTGCAAGCCGTGATCGCACCAGCATTTACCAGCGGAGTGGAAGGATGGTCATTTTCCAGCAAGATCGCCATGATGGAGTTGAAAGGAAGACCGGTGGCATCGGCACCGATCATCTTCAGCACTTTCTCGGCTCCGTACTGGCGAAGTGCCAGGATAGCCGTATGTACTTTCGAAACGGATTCGATCCCGAAACAGTAGGAAGAGTCCCCTAACGTAATGGTTCTGCCATCCAACAGGCAGATACTGATACCGAACAAGTTCTTGTCAATATTAGCCAGATAAGGGATGTAATCAGCATTCTTGCCACCCGTATTATCCTTGAACTGCTCGTAAGCCTCCTGTGCCGCTTCTTTTATCTGTGAAACGGAAATTGTTTTACTCATGATCATTTCTTTTTATGGGGCATACCCGTATGAGTAAACACAGAACCTTTCACTTCCTGATTCTTATCCTGTGCGATACGGGTAGGAGTCGGATATTCCAGTTTTTCAAGTTCCGCAACAGCTCCTGTGATATCATTCAGCAACTGGTCAGCCATGTCGCGACTAAATCCCTGACGGGCAACGATACGCATCACGACATGGTTTTCAAGATTGTTTGGCAATGTATAGGCAGGAACCATCCAACCGCTTTGTTTCAGTTTATCCTGCAGGTCGTACAGGGTCCATTTCGCTTTTTTCGCATAGTCCGGTTTCAGATACCAGATAAACAACGGGTTCACGACTTCGTTGCTGTAGTTCACGAACGGAGCCATCTTACCAATCTGATCATGTAAGTATTGGGTAACCGCCATGCTGTTTTCCTGAACTGCTTTATACCCTTCGAACCCGAGACGGATAAATTGGTAATATTGTCCGAGGATCTGGGCGGCAGGACGGGAGAAATTCAGACCTACCTGTGTGATATTGGCTCCCAAATAATTTACACTGAATGACATGGAGTCGGGCAAATATGACTTGTCTTTCCAAACAACCCAACCCAGGCCCGGATAAACCAGACCGAACTTATGTCCGGACGTACTGATGGAAAGAACCCATTTCAAACGGAAGTCCCACTTCAATTCCGGTTTCAGGAATGGGAGGATAAAACCGCCGGAAGCAGCATCCACGTGAATTGGAATATCGTAGCCGGTCTTTGCATTGTAGGCATCGAGTGCCTTATCCAAAGCCTCCACATCATCGTTCAGACCTGTCCATGTAACCCCTTGGATCGGCACAATACAGATTGTATTTTCATCACACATCTTCAATGCTTCTTCGGGATCGAGCGTAGTCTTCTCCAATGTCAGAGGCACCTGGCGCATTTCGATCTGCCAAAGCTGGGCGAATTTTTCCCATACAACCTGAAATCCGGTAGAAATAACGAAGTTCGGCTTATCCACAGGCTTACCGGCGGCTTGCCTTTTCTTACGCCAGCGCAACCAAGCTGCGACACCTCCCAACATACATGCTTCGGACGAACCGATAGCCAATGCACCGGCTTTCCATTTTGCCTGTTCGGGAGTATTCCACAAATTGGCTACGATGTTGATACATTTGGCGTTCATAACGGCAATACGCGGATATTCCGTTTCATCGATATAGTTGATGTTGATCGCCTCGTTCATAAGTTTGGTTGCATAGTCGTCCATATAGGTAGTTACGAATGTCGCCAGGTTCAAGCGGGGCTGTGTCTGTGCAAACGTTTCGTCTTTAACCATCTGATACGCGATTTCCGGGGTGGTAGGACCATCAGGGATTTTGTCTACAGGAGAGGCTTGTAGCATCTTTTCCGAGCCAAAGATTGCTGTCTTGGCATCACCTTTTCTGAAATTAGAATCTTCCATGTCTTTTTGTTTTTAATTAATAATGGCGCTATCGACTTGTTTCGGCCGATTGTATGGCAAAAACAGCTACTATCCGCAATTGTTCTGCGTTTTTCGTTAAACATACGATATTTGGGGTTTATTAAAACAATGAACTTTCACTATTCGGGATTGTTTCAATACAATAAAAAATGATGTAACGAAACGATTATGCGAATACAGACCGGACAGGGGACGATTCCTCTTATCACGCTAATAGGCATATGGTCGATATCGGCACTGAATGCACTGCCCGGCCTGGCTGTCTCCCCAATCTTAGGAAGACTTTCTGCAATCTTTCCGCATTCCACAGAACTGGACATACAGATGCTTTCATCACTTCCTTCCCTCTTGATCATCCCTTTTATCATCCTGTCGGGCAAACTGACGGAAAAGATCAATAATGTCCTTCTGTTGCAAGTGGGACTGGTGATCTTCTCGTTGAGCGGCATCCTGTACATGCTTTCCACAAAAATGTGGCAACTGATAACAGTCAGCGCATTATTGGGGATCGGTTCCGGATTGATCGTGCCGCTTTCCACCGGTTTGATTTCCCGCTTTTTTACAGGAACATACCGTACGAAACAGTTCGGGCTCAGTTCCGCCATTACGAATATAACGTTAGTGCTGGCCACCGTTCTGACGGGGTATCTGGCAGAGGTGAACTGGCATTTGCCGTTTATCGTCTACCTGTTTCCGCTGATCTCGATCGTTCTCTCGTTCTATCTGAAAAAGAATATTTCACCGTATCCCGGTATAGGCATAAACACCACTAGCCGGAGAACGGAAAGGCCTGCCGATAGCAGTTTCGGGAAGTTCGGTATACAGATTCCCCACCTGATGCAGATCATGTCGTTCTATGGGTTGGCTACTTACTTAGTGATCATCATCAGCTTCAATCTTCCTTTCCTGATGAAAGAATATCATTTTACCAGCGGTAATTCGGGTATTATGATCTCGCTGTTTTTCTTGGCTATCATGTCGCCGGGATTTATACTGAATCAAATTGTCTCCTTCTTCGGCAAAAAGACCAAATTTGCCTGTATGGTCTCGATCTCTGTCGGAATGGCGCTTATACTCGTTTCCCGCACCGAATGGTTGATCGGGCTGGGTTGTATCTTTGCCGGATTAGGCTATGGTGTCATACAACCGATAGCTTACGACAAAACGACCCGCACGGCTATTCCTGAAAAAGTGACGCTTGCACTGGCATTCGTTATGGCCATGAACTATCTGGCCATTCTTCTTTGCCCTTTCATTATAAACATACTCAAGGATATGCTCCATATCGAGACACAGCAGTTCGCTTTCATCTTCAATATGGCCATTGCCCTGATAGCTGCCGCATGGGCCTACCTGAAACAAGATTCGTTCTTGTTCGACGACCGCATCAAACAAGTATAACATAAAATCCCAAGCATCGTGAAAAATAAAATAAGAGAAGCCAATATTTACATGATTATTTCCAAAACTTTCAGCGGGTTGAATATGAATGCGTTGAAATATCTCCTACCATTATGGATAAGTCCGCTGACGGGTGTAACCCTGCGCTGTACGTTTGCCGCCCTCGCGTTTTGGATTATCAGCTTGTTCACCCAACCGGAGACTTCCACCCGCCGGGAAAAGATTCTCTTATTTCTGTTGGGGGCGCTCGGCATTTATGGCTTTATGTTCTTTTACTTGCTGGGATTGAGCAAAACGACCCCTGTGTCAAGCTCCATTTTCTCCAGTTTACAACCTATCTGGGTATTCATTCTTTCTGTCATCTTCTTTAAAGAAACAATCACAAAGATGAAAATAACCGGTATTCTGATCGGATTAGGTGGCGCATTGCTCTGCATCCTGACCCAGAAAAACGATGACCTGGCTTCCGATGCCTTCACCGGAAATCTGCTTTGCCTGCTAAGTTCCATGGCTTATGCAATCTATCTGATTGCAAGCAACCGAATATTGAAGCATGTAGGAGTTATGACAATGCTGCGGTACACCTTTTCCGGTGCGGCTTTCTCCGCCATCATCGTTTCCGGATTTACAGGATTTGAAGCAACACTTTTCACGTTCCCGATCCATTGGAAACCGATGGCAGTCTTGGCATTCGTCCTGATTTTCCCGACCGTTATCAGTTACCTGTTAATACCGGTCGGACTAAAATATCTGAAAACCACACTGGTGGCCATCTATGGTTACCTGATCCTGATTGTGGCAACCATTACCTCGCTGGCATTAGGACAAGATCGCTTCAGTTGGTCCCAATTAATAGCTGTCCTCCTGATTTGTTCGAGCGTTTATTTCGTTGAAATAGCAGAAAGTAAGGAAAAATCATAAATTTTTCTCTTTCTTTGTAACAACAGCTTTTCCGTTCCCGTCTACTTAATGAACGCTCTCCAATAGCGCGCGTTGAAGAGCCGGAACTAACGGAATAAGTAACGATTAATACATTAGAAAGATGAAAAAATACATCGCAATCCTGATCCTCATCCTATTCTGCCAAGCAGGATATAGCCAGAGCATGGACAAGCTGTTCAACGACTTTGCCAAGCAAAAAAACGTAACCCACGTAACAGTCGGCCCGTTCCTGATGAAAATAAGCAGCCTGTTCACCGAGACGATGGGTGTAAAAAGCATCGAAGTCCTTTCTTTCGAGGAATGCGGCAATACCGTCAAAGACGATCTCCGCGCTGCTATCAAGAAACTGAAAGACCCGAATTACGAAACAATGGTCAATGCCAACGAAGAGGGCAACCGCACGAAAGTAATGGTACGTATTGACAAAGACATCATCCGCGAACTGGTAATCTTGACAACCGATGGAGGCGACGATGCCCTGATCCGCATCAAAGGAAAGATCAAACCATCTGACATCGAAAAAGTAATAAACGACCACAAAGATGGATGTTGAGAACTTTAAAAGGCTGTTCCTTCCCCTCCATCCCAAGCTCTTCCGGATTGCTTATGCGCTGGTCGAAAACAAGGCCGATGCCGAAGATATCCTGCAAGATGCCTACTATAAGTTGTGGAGTCGGCGGAATGAACTGACCGATATCCAAAATCCGGAAGCTTTCTGCGTGACGCTGGTCAAGAACCTCTGCCTCGATTTCCTTCGCTCACCTCGTGCTAACAGGCGCGACGCAGATGTCACCGAAGCCGTCACTCTTTCTACCGCTTCTTCACCGGACGAAGAGTTGGAAAGACAAGACAAAGTACAGCAAATCCGCCACCTGATCGACCGCCTGCCGGAAAATCAGCGGCAAGTTCTCCGGTTGAGAGGGATCGAAGACTGTTCGATGGACGAGATAGAACAGATCACCGGCCTGAGTGCCGTCAACATACGGGTGCTACTCTCCCGGGCACGAAAAATAATCCGGGAACAACTTGAAAAATATTATACATATGAATATGGACGATAAAAAGATAGATGAACTGATCAATAAAGCCCTTCAAGAGGAACAAGCTTTACCCGAAGGACTTTCCCGTAGACTGGAAAAGCAGATCGACACCTGGGCTTCCACGGAAGAAAAGAAGACCCGTTCATTGACCCGTAGACGGACTTTATATTGGTTAAGTGGAGTTGCCGCCTCCATCCTGTTGTGCATCAGCTTTTTACAATACAAATCGTCGTATCACGCTCACGACCGGCTCAGCGACACTTACACCAATCCGAAAGATGCCGCCGCCGCTGCCGAAAAGGCTTTACTCCTACTCTCGCAGAACCTCAACAAAGGCATCAGCCAGGTGGATAACGCCGGGCAGGAGATAGATAAAGTAAACAATATTTTAAACAAACATTTAAACGATTAATCTTATGAAATTAAAGAATATATTCCTGATCCTGTTTCTTTGTTGCACCAGCTTGTGCTTTGCCCAGGATAAACTGTTCGAAAAATATGCCGATATGGATAATGTAACATCTGTCTTCATCTCCAAGAAAATGTTCGACATGATCCCTAATGTAGAAAGCGGCGGCCTCAACCTGATGAATCTGAAAGGGAAAATAAACAATCTTCAAATCGTCACTTCCGACAAGCAGGAAGTCCGGGACCAGATGCGAAAAGAATTCAGCAGCCTTATCAGCAAATCACATGAAGAACTGATGCGGGTCAAGGACAACGATACACGCGCCTCTTTCTACATCGTCCAGAACGGTGACCTAATCAACGAAATGATCATGCTGGCCGACACAGATTCAGACTATGTGGTCATCCGGATAACAGGCAAATTCACATTAGAGGATATACAAGATGTGGCGAAAAGTTTTTCCCAAAACGATAAAAAAGAGGTAACGATCAGTTACAACTAAAACCGGAAAAGTATAAATATCCCGAAAAGATAATTATGCTTTTGTGAATACCTTAGTTCTGGTAGAACTAAGGCTATTCTTGTCTGTTGTTTGCTACCGTGACAAAATTAGCTATATAAAACTACTAGATGTTTTCAAAAATGATATTAAAATTAGTCAAATTGATATTCTTTCAAAAAAGATATTCTCATTTTTCCCTTCCAGAAGACTCCAATAACCTCCACAGATAAGCCAAAACCGATAATCGAGCCTACTTTTTTACAACTATCCGTACTGTATAGTTCATAGTTCTACCAGAACAAATTCAATTGCAATCTTAAATCATTAGCCTATGGAGAGAAGTAAATAACACACCTAAAAAGTTTTTGTAGAGAAAATTAGAGTATTTCAACTGTTAAATTAAATTTTAATATTATGATCAAATCGATATACAGCAACTTATTGCCTAAAGCTGTACTATTATCAGTATTTTTAAGCCCCGGATATGTGATTTCAAAAGCTCATGCAAACACAGATTCCATCAGTGGTATAGAACAAACGAACGGTAAACTGTCCGGACGGGTTATCGATGCAAAAGGAGAACCTATACCAGGTGCAAACATATCCGTCAAAGGCACCACCATCGGTACCATTACAGACATGGACGGTAATTTTTCCATTGATGTTAACCCCAATCAAATACTCACCATCAGTTTTATCGGATATGAAACAAAAACAATCCCTGTCTCCAACCAGAAAACATTAAATGTCGTTCTGCAAGAAACTGTAAACCAACTGGACGAACTTGTTGTCGTTAGCTACGGTACACAGAAAAAAAGGGATTTGACCGGATCTGTTTCCAAGATAGATGCAGGAGAATTAGAAAGTTTTCCTGTAGGACAATTTGCCCAAAAACTTCAAGGACAGGTAGCAGGTGTACAAATTAACCAATCTACAGGACAGCCGGGTAAAGGTATGGGATTCCGTATCCGTGGTGCAGCATCTATCAATGGTGGTAGTTCACCTTTATTCGTGGTCGATGGAATCCCTATCAATATGGACCTAAGCAGTATCAATCCGGATGAAATCGAAACCTTTTCCATCTTGAAAGATGCCGCTGCCACTTCTTTGTATGGATCACGTGCCGCCAACGGTGTCGTACTGATCACAACGAAAAGAGGAAAACAAGGTAAAACTCAAGTGGATGTGAATGCTTCATTCGGTATTCAGACTTTAAAGGGACTAAAGACTCCGGATGTTATGAACGGGGAAGAATTTGCCCAATACAAAAAAGAATACTACGAAGATGCTGCCAGATATGAAGGTTATACCGGAGGAGTTCCAGAACAATATCAAAATCCATCCCAATACGGTACTGGTACCAATTGGTATGACTTACTGACACGCAATGCCGCCACACAGAATTACAGTATCAGTGTGACAGCCAATAAAGACAAGTTCAATACAGCTATCGTATTAGGCTACTTCCGCCAAGACGGTGTTATGTACAATTCTAATTTCGAACGTTACTCTTTACGTGCAAACAATGATTATCAAGTAAACGACCGCTTAAAATTAGGACTGAACATAGCTCCCACCTTGCAAATCAAAAACAACCAAAATACAGACGGAGGTTGGCAGATATTAAGTGCTGCGTTCTTGGCTGACCCAACTGTAAATCCTTACGATGAAAATGGAGAACCTATTCTTTCTCTAAACTCTCCAGGGATGTTCCCTCAACCTAACTGGATACGTGTTTTACATGAAAAAACAAGTAAAACACAGGATTTGGCCTTATTAAGCAATGCTTTTGCAGAACTGGATATATGGAACGGTATCAAATATAAATTCCAGGCTGGTTTCGATTTAGGTGCCAAGAACTATAGAGATTTTACACCTTCGACAGCCGGTGGAGCCATGTTTACTGCTCCCCCTCAAAAAGCAAGTGGACAATACAACACCAACTTCCACTATAGTTGGACTATCGAAAATATGTTGATGTATAACCATAAATTCGGAAACCATAATATAGATGCACTGGTCGGTTATAGTGCACAAAAATATTCCAACGAATATAACCAGCTAACAGCAACTGACTTTCCAAGTGATGATATTCCTTGGATGGGTGCCGGTGCTACAAAAAACGGTGACAACAACATCGAGCAATGGGCATTAGCCTCTGTCATCGCACGCGCGAATTATAGCTTCAAAGACCGCTATTTACTCCAGGCGACATTCCGCCGAGATGGTTGCTCCCGTTTTGGGGCAGGCAATAAATATGCAAATTTTCCTTCCATATCCGCCGGATGGATTGTATCTGACGAAGCCTTCATGGAACCAGTAACCAATGTTATGAACTACCTGAAAATAAGGGCCAGTTATGGACTAACTGGTAACTACAACATTGGTAATTACCGATATATTGCGGGAGTTAGCACTTATAACTATGTCTTAGGTGGCTCTTTAGCTCCGGGAAAAGGATTAGGTAATTTAGGGAACAATGCTCTTACTTGGGAAGAAACAAAGCAACTGGACTTAGGTGTCGATATCGGTTTCCTAAACGATCGTATCTATTTGATGTATGACTATTATAATAAAAAAGTCGATGGACTTTTGTATCAAGTCGATATTCCAAGAGCTTCCGGCTTTTCCAACATTTATTCCAATATCGGTGATTACAAAGCATGGGGACATGAAATCACTTTGCAATCTCGTAATCTTGTCGGTGATTTCAAATGGACTACCAACTTGAATATAGCCTTCAACCGGAATGAAATAACCAAAATGGGAACAAACAACACCCCAAAAGGTGGATATTCCAATCAGGAAGATTTCAACCGTTTAGCAGTAGGAGAACCTATCGGTATATTCATGGGATATGTATTTGACGGCGTATATATGACCGAAGAAGAGTTTAATTCCCAACCAAAGCACGCCTCATCTGAGATCGGAACGGTCCGCATGAAAGATGTCAGTGGTCCTAACGGTGTTCCTGACGGTATAATCGACAACAATGACCGTGTAAAAATTGGTGATCCGAATCCGGATTTTATTTATGGTATGACAAATGAATTTTCCTGGAAGAACTTCGATCTGAGCATTCTGATCAGTGGACAAGTAGGTGGTGACATTATCAATTCAAACTACGAACATACCTTGAATATCGACGGTTGTTTCAATGTATTGAAAAAAGTTGCCAATCGTTGGCGCTCTCCGGAAAATCCGGGTGACGGACAGGTTCCGAGAACAAAAGCCGGTACCACGGAATTATTCCGCTTCAATAATAGCAGTTGGGTATATGATGCTTCTTATTTGACCATAAAGAATATCACTCTGGGCTATACAATTCCGATTAAACCGAGTCAATACCTCTCTAAACTCCGGGTATATGTAACAGCTCAGCAATTAGTCACATTCACTAAATACCCAGGTATGAATCCGGAAATAGCCATGAATGAAGATATGGGATGGAACGGTTTAGGAGTAGATCGTACAACTTACCCGGTTCCAAGAACATTCAGTATCGGATGTAACATTTCATTCTGAAAGAAAAACAAATTATAAATTTAAAGCGAAAGATCATGAAAAAGATATTTAGTTTAGTTGTTGCATTGTTGACTTTGGTTTCTTGTTCGGAAGATTTTCTGAATCTGACGCCTCAATATTATCCGAATGATGCGACATTCTTTAAAACTCAAGAGCAATTCACTCAAGCAGTGAACGGAGCCTATTCCGCTCTACGGGGAGTATCGGCAAGACAAGGATACCTGATGGGAGAAATGCGTTCCGACAATACACATTACACCCGCTATAAAGCAGACCGTGGTCTACACATCTTGTATCGTGAAAATATCGCGGATTTTGTTGTAGATGACCAGAACCAATGGACAAATGAAATGTATTATGCATGTTATACGGGCATTTCAAGAGCCAACACCATTCTGAACCGCATTGAAGGGACGACTTTTCCCGATGATTTCAAAAATAAAACGATCGGAGAAGCTAAATTCATCCGTGCTTTCATGTATTTCCAATTGGTGCAATGCTACGGAGACGTCCCTTTGCATCTGGAAGAAGTGACAGGAGCGGACAACGCATTCTTACCTCGTTCATCTGTTAACGATATCTATACAGCCATCGTTGATGATGTGAAAGATGCCATAGAGAAACTTCCTACGGTCAAATTCCCGCAAAATGGTGCTGCAACCAAAGGAGCTGCCAAAATGCTCTACGCTTATGTATTAATGACAAAGCCAGATCGAGATTATGCAACAGCGGAAACGCAGTTAAAAGATATCATGAATATGGGATATGAATTACTTCCCAATTATGCCGATATATATGACACATCCAAAAAGAACGGAAAAGAATCGATTTTCGAAATCCAGTATCAAATGGGAGATCAGGGACAGCAAAGTGATTGGTTATACTACTTTATTCCCAAAACAACGAATGCAGAAATTATTACAGGTGTTCCGGATTGTAGTACGTTACTGACAGGAGGCTGGAATGTTCCGACACCGGAAATGATCGCTTCTTACGAACCTGGAGACCTGCGTGTCGACCCATCTATCGCTGTTGCAGTCGGTACACTGGATGCAGCAAACGCCTTAGTCGTAGCTGATGTACTAAAAGTCGGTGATCCCAAGATCAATGATTATCAAGTTAATTATCCATTTATCAATAAATACCGTCACGCACACTCCAAAATAGAAAATACAGACGATAACTGGCCTGTTTACCGCTATGCGGACTGCCTGTTATTGTTAGCTGAATGTCTGGTGGAGCAAGGACGTGCAGGAGACGCAGCACCCTATGTCAATCAAGTACGTGCGCGTGCAGGTTTACCTGCTGTTACAACAATCAATGCCGAGGTAGTTGCCAATGAGCGACGTCACGAACTCGCATTTGAGAACCATCGTTGGTATGATTTATTGAGAACAGGAAAAGCTATTGAAGTAATGACTGCCTACGGAAAATATATCAAAACGATTGATACGGAACTTCCTGAACGTACCTATCAGATAAAGCCGGAATATTTGCTTTATCCGATACCTTATAACGAGTTGCAATTAAATGACCAGCTCAAACAAAATCCAGGTTATTAATTATCATATTAACAAAAAGACCTTTACTTTTGTAGTAGAGGTCTTTTTACTATTAGCACCATGAATACACAACGTATTATCAAAAACTTTATATATACCGTCGCAGGAGGTATCCTGTCTCTCGGAACGACTGGTTGCAGTGGCAACAAAGCGGAAACGACAGACAGTTTTTCCACTTTGGAAGCCCAGTTTTCCAACCCTTCATCCGAGTACCGTACAGCCCCTTTTATGGTTTGGAACGGAAAAGTTACAGAAATTGAAATCGACCGTATGCTGAAAGACTTTAAAGATGCAGGCTGCGGAGGTGCGTTTATCCATCCCCGTCCGGGCATGATCACGGAATATATGTCGGACGAATGGTATTCCCTCTACCGTTATGCCGTCGATAAAGGAAAAGAGATGGGACTGGACATCTGGATTTACGATGAAAACTCCTATCCCAGCGGCTTTGCCGGAGGACATGTTCCCGAAGATATGCCCGAATCCTACAACCAAGGACAAGGACTTGAGTTGACAAAAACAGATCTTCTGCCTGACAAGACAGACGAATATTTCATCATCCTTAAAAAAGAAGGGGACAAATGGACAGATATCACGAACGCCCTGAGCCAGCATAAAAAAGCAAAAGGAGAATATTACCTCTACAAAAAGACCTATTTAGGCAAATCAGACTGGTACGGAGGGTATTCTTACGTAGACCTGCTCGTACCCGGTGTGACTGAAAAGTTCATCGACCTCACGATGAAAGGATACGAAAAAACAATAAAGGACGAATTTGGCAAATCTGTTTTCGGTATCTTCACAGATGAGCCCAACATCAGCAGTCCCGGAGGCTTGCGCTGGACACCAGACTTGTTCGAAGTATTCCGGAAACAGTGGGGATACGATCTAAAACCACTACTTCCCCTTCTGGACGAAGAGACGGGCAATTGGAAACAGGTACGTCATAACTATATGGAAACCCTGTTGCAAATGTTTGTCGACCGCTGGTCCAAACCTTGGCACCACTACTGCGAGACGAACAACCTGAAATGGACCGGACACTATTGGGAACACGGTTGGCCGCAAATGAACGACGGACCGGACAATATGGCAATGTACGCCTGGCATCAGGTACCCGCTATCGACATGCTGTTCAACCAGTTCGACGAAACCAACCCGCAAGCACAGTTCGGCAATATCCGTGCAGTAAAAGAATTGCGCAGTGCCGCCAACCAAACAGGTTGTAACCGTACCCTCAGCGAAACTTATGGTGGTGGAGGTTGGGACGAAACTTTTAAAGATTTCAAACGGTTAGGCGATTGGGAGTATGCACTCGGGGTCAACTTCATGAACCAACATTTAGCCCATATGACACTAACAGGAGCACGCAAATACGACTATCCGCCGGTATTCACCTATCATTCTCCCTGGTGGCCCGACTATCGCGAACTGAATGACTATTACGGACGCCTTTCATTTGTTATGAGCAAAGGCATCCAGAAAAACGATATTTTGGTTCTGGAACCCAACTCGACTTTATGGAGCTATTACGTCCATGCAGGAAGTTCCCCGAAACTCATGGAGATAGGAACCAATTTCCAAGCTTTTGTTACAACTTTGGAAAAGAACCAGGTAGAATATGACCTCGGTTCCGAAAACATCATCAAAGACCTCGGAAAGGTAGAAAACGGGCGTTTCATCGTCGGCAATGCCTCCTACTCGACTGTCGTTCTGCCTCCCATGATGGAGACCTTAAACAAGCCTACCTTCAACCTCTTGCAACAATTTGTAGAACAAGGTGGACAGATCATAACCTTCTCCGCTCCCACCCGGATAGACGGGGCTGTCAATGACGAACTGGCCGGACTGTTGACCGGTACAACCGTCACATCACTCCCGGAACTATCCAAAGATGTAATCGCCCGGTATTTCTCTTCCGATAACTTCAGGATTACTTTCAACAGTGGTAACCTGTATCACCATCGTCGCCGGTTTGCAGACGGAGAATTGGTTTTTCTCGTCAACTCTTCTATGGATGAAGTTGTTGACGGCACCCTTTCGACGCAGGGAAAAGCCATGTTGGAAATGGATGCTCTGAACGGGGAAATCTATACGTATCCGTCTTCAAAAGAAAAAGGCATACTAAGTACATCTTTCCGGATCGAACCGGCAGGAAGCCTCTTGCTTTACTGTTCTGACAAGAACCCTAAAAACTATCCGGAACGCCCCGGAAAAGCGGGAAGCAGCCCGGTGACGGCAACAAGCCGGACCACCGTCAGCCGTTTACGCGACAATGCTCTGACAATTGACTTTTGCGATGTTACGGTTAAAGGAAAGACTTACAAGAAACAACATTTCTCCCGTGCCGCCGATATCGCCTTCAAAGCGCACGGATTCACCAACGGCAATCCTTGGAATACCTCCGTACAATACAAACGGAATATCCTCGACCGCGACCACTTTAAGGATGGCGGCTTCACGGCCTCCTATCATTTTACGGTAAACGATGCTTTCGACTATTCCGGTATCAAACTGGTTTCCGAACGCCCCGAACTATTTACCGTAAAAATCAACGGAAATCTCGTGAACGCTCTTCCAGGTGAATGGTGGCTGGACCGTTCTTTCGGCGTTTATCCGATAGGCGGACAGGTGAAAAAAGGTAGCAATACGGTAGAACTCAGCATCAACCCGATGCGTATTTTTGCAGAGATAGAACCGGTCTACATCATCGGAAACTTCTCGGTCGTACCCGAACAAGAGGGATGGAGCATCGGTGCACCACAGGAATCGTTCACACTGGGTAGCTGGAAAGAACAAAAGCAACCGTTCTACTCATGGGATATGAGCTATAGCAAAGAATATACCCTCGATGACCTTACAGGCAGATATGCCGTCAAACTGAACAAATGGAACGGGACGGTAGCAGAAGTATACGTCAACGGACAGAAAGCCGGTATGATCGCCTTCGACCCCTGGCAACTGGATGTAACATCCTACCTGAAAGAAGGCAGCAACACGATCGATGTACATGTGATCGGCAGTTTGAAGAACCTGTTAGGCCCGCATTACCGGAATCCGGCTCCCGGCCTGGCATCTCCCTGGCATTGGAAAAACGTAGACAAACCGATATCCGGAAAAGAATACCAGATGATGGATTACGGGCTGATGGAAGATTTTGAATTAATTCATTAAACATACACGAAAAGAGGGTGCGTGCTTTTCCGGAAAAGCATGGCACCTTTTTCAAAAAAGGACGGCAGCATGAAAAATAGACTTTTAAACATTTGTATCTTATGTATGGTTTTTCCTTTCTTTCTACAGGCAGCGGACACACATTCCGTTTATAACCTGCGATGCGAACAGGAAGAAAACCCGTTAGGAATCGAAACAGGACAACCTTGTTTCAGCTGGCAGATACAGGCACAACAACGGAACTTCGAACAATCGGCCTGGCAGATATTAGTGGCCGATTCTCCGGAAAAACTACAGGCCGGCAATGGAAATATCTGGGACAGCGGAAAAACGCTTTCTTCCGCCTCGATCCTTGTTCCTTTCAAAGGAAAAGAATTGAAAGCAGGACAGACCTACTACTGGAAAGTAAGGAGTTGGGATAAGGAGGACAGCCCTTCCCGCTGGAGCTGTATCCATACCTTCGGCATGGGGCTTCTTTCGGAAAAAGACTGGAGCAATGCCAAATGGATTGCACTGGAAAAAGACAGGAAAGACGAAATCGTCACGATAGGGCTGCACGGACTGGCCAACGTGGACCGGGAACTCAAAGGCAAAAAGATCGGTATGTACCGCCTCCCCCAATTCCGAAAAGAATTTACGGTTCAAAAACCGGTAAAACGAGCGACCGCCTATGTCTCCGGACTCGGACATTTCGATATGTTCCTGAATGGAGAGAAGGTGGGTAACAACTTTCTCGATCCGGGATGGACAAAATATGATAAATGTGCGCTGTATGTCACTTTCGATCTGTCCGGACAGCTAAAGCAAGGCGGAAACGCAATAGGCGTCATGTTGGGAAACGGCTTTTTCAATATCCCGCGGGAACGTTATTTCAAACTGCTTGCTTCATATGGCGCTCCGCGCCTCTTGATGAAAATACAAATCGAATATGCAGACGGCAGTACGCAGGACATCGTAACCGGTACAGACTGGAAAACAACCGAAAGCCCCGTTACCTACAGCAGTATTTACGGCGGTGAAGATTACGATGCCACGAAAGAACAGACCGGATGGATGCAACCCGGTTTCGACGACCGTACCTGGAACAAAGCCCTCGACACAGGCTGGAAAACCCGGCTCCTCTCCCAACGCTCCGCACCGCTGACCGTACGTGACCGAATCCCCACCGTCCGTCTTTTCAAGACCCGGAAAGGACAATGGGTGTACGATTTGGGACAAAACTTTTCCGGCATCATACGGCTTTCCCTGCATTCAAAGGACACGCATCCGGTTAAGCTCTATCCGGCCGAACTGCTGAATCCGGACAGTACCGTAAACCAAAGCGCGTCCGGCGCTCCTTTCTGGTTCGGTTACACACCGAAAGGAAAAGGTATTGAAAGTTGGCAACCCCAGTTTACCTACTACGGTTTTCGTTACGTGCAGGTCGAAGGTGCTGTTCCCGCCGGACAACCCAATCCGGACGGACTACCTGAAATAACGGAAATTACCGGTCTTCATACTTGCTATTCGGCCGAAGATGTCGGCAGTTTCCATTGTTCCAAACCGTTGTTCAATCAGACATACGAACTGATCGACTGGGCGATCCGCAGCAATATGGCAAGCGTGCTGACCGACTGCCCGCATCGTGAGAAGTTGGGTTGGCTGGAAGAAGCGCACCTGATGCAATACTCCGTACAATACCGCTACAACCTGGCACGCCTGTACGAAAAGACATTCAACGATATGCGCTCCACACAAGCAGCCAACGGCATGATACCGACCATTGCTCCCGAACTAGTCGAATTCGAAGGAGGCTTCAAGGATACGCCGGAATGGGGAAGCACATTTGTCATCAGCCCTTGGTACATCTACCAATGGTATGGCGATACGCGCCCGATCGAAACCTATTATCCGGATATGCAACGCTACATCGACTACCTTTCCTCGAAAGCCGATAACCATATTATCGCCTACGGCTTGGGAGACTGGTTCGACATCGGTCCGGAAAGTCCGGGAGAATCGCAACTGACCTCCAATGGCGTAACGGCAACGGCTATCTACTATTACGACGTCACCCTGATGGAGAAAATGGCAAACCTTTTAGGGAAGCCGGACGATGCACGCAAGTACCAGGAACTGGCGGCCCGGATCAAACAAGCCTTCAACCGGACTTTCTGGAACCCGTCCACCCGTACCTACGACCGCAACAGCCAGGCGGCAAACGCCGTCGCACTCTACATGGGACTGACGACTCCGGAAAACAGGCAGCAGGTATTCGATAACCTGATAGCCGATATCCGCGGACGCAACAACGCCCTGACGGCAGGCGACGTCGGCTACCGCTATGTCTTGCGTGCCCTTGAAGCCGGTGGCGCTTCGGATGTCATTTACGATATGAACTGCAAGTACGACACACCGGGATACGGTTGGCAACTGGCACACGGAGCTACTGCTCTCACCGAATCCTGGCAGGCATACGGCTTCGTATCGAACAATCATTTTATGTTGGGTCATCTGATGGAATGGTTGTTCAGCGGCTTAGGAGGCATCCGTCAGAAAGAAGATTCCTTCGGGTTTAAGCATATTGTCATCAAACCCGAACCGGTCGGTGATGTCCGCGACGCACAGGTTTCCTACGAATCGCCTTACGGACAGATTGTTTCCGACTGGAAAGACAACGATAAAGAATTTATCATCCGAGTGGAAGTACCGGCAAACAGCAAAGCCTCCGTCTATCTCCCGTCTGCCGACACGAAACAAATAACCGAAAGCGGTGTACGATTGGAAGATGTCCCCGGAATCAGTTGCAAACAAGAAGGAAATCGGTATGTCGTAGCAACAACAGGTTCCGGTACTTATACTTTCAAAGTGAAGAAAAATAAATAATGAAGAATACCATGAATACAACAAAAAAGGAAGTTAAAGTCGGACTGATCGGAGTCGGATTGAACACCTATTGGAATCAATTCGAAGGGCTTCTCTCCCGATTGACGGATTACCAAAGAATGATAAAAGAACGTATGTCCGGCTTACAGGCAACCGTGATTGACGGGGGAATGGTAGACAGCCCGGAAAAGGCAGCCCAGACAGCAGAAGTTTTAAAAAGTGAAGACATAGAAATCCTCTTCATCTTTATTTCGTAAGTATTCGATAAACTCCCTCGTATATTGGGTAACGTATGTTCATAATGTCGTTTATTCATTTTATCGTTCTATGATTTATTGTTACATCAATTCAACCCAAAGATGTGCGGGTTCTATAGTAATTGATATTATCCCTACTAATGGAGCGGATAAAAGGAAGTTTTTCCCCTTTGCCCCTTATTTTCCTGTGACAAATGTGATAAAGCGATATTTTTATCCCTACTTTCCCGCCATAATTGGTATAAAAGGGTATTCTTTCCCTTATTTTCCCTATTTATCGGGGATAATGAAGATAAAAACGGCACTTTATTCCCTATTTTCCCGTCTTGATTGGCATAAAACGGTAGTTTTCCCGTGTTTAGGCGAGATTTACGAAGGTATCAGGAGTCTTTCTTGGGAGATTCCGGTGACGTAACGGATAATATCTTGCCCTTGGATAACAGATTGTCAGGTAACAATTCGGCCAGATCCATCGAGTAGTCATCGTCATAATCATGTATATGTTCAAGGAAGTAGATCAGCCACGTGCGGAAGTCAGCCCCGGCAGCCTTGCAGCAGCCGAAGAACGAGTAGAGCACCGCCGCATCTTCAGCGGCATCATTATTGCCACAGAACAGGTAATTACGTCTGCCGCACGCGACAGGCCGCACTTTATTTTCTATCTCGTTATTATCCGGTCTGTAACGACCGTCCAGATGGTACCTGGAGAGTTTGTCGAACCTTCCGTATGTATATTTTATGGCTTTTCCGATCGGACTGTCTTTCATTACTTTGGGATATTCATTGACCAGCCATTTCTCGAAGCGCACAAGTATGGGATATGCAAGACGTGCCCTAAGTTCAGCCCTCTGTTCGTAAGTCAGGCGTTCATCGTCAGCCTTACGCTCCACGTCATAAAGCAACTGTATCTGTGCGAGCGCATAGTCGGCACGCTGCATGTCATTCTTTCTTGCCTCCCAAAAATGTCTGCGTGCATGGGCCCAACAGCCAAGAAGGATAATACCTTTCTTGGCGTCCAGCATCTCGTACCTTTCGTATCCGTCCGTCTGTATGGCTCCCCGGAACTTGCCGAAGAGTTTCAGCACCACCTTTCCACTTCGGGAACCCTTGTCATAGTAAAAGAACTGACGTCCGGTCATGACACTGCGCACAAGCCAGATATAACCTTTGACCGTCTTGTGTCTCTCGTCATTCATCACGGGGATTGTCGTTTCATCCGACTGTATGTAGTCAGTCTGCATCACCAGCTCCCATAATCGGAAGTAAAGGGGCCTTAGCAAATCCGCCACATCCTTGAACCAGTCGTTGACCGTTGACGCGGGGAGATGTACCCCCACACGTTTGAACTGTTCCAGTTGCCTGTGGAACGGTATGTGATCCACATATTTCCCTATCATCATGTCTGCCAGCAATGAGGCAGAGGCATAGCTCTTTGCTATTGGCATGACGGGAAGCGGGCCGGTCTTGAACTCGTTTGTACCCTTCCGTTTGGCTGTATGGCGCACTATCCTGCGGAAATAAGAACTTCTCGGGCTCGTTGCATAAAGGATCTC
>Parabacteroides merdae 1_102
TTGCGTTCCCAAAGCTCCCAGCAAGTCATCTCACTCGACGCCGTGAATGCTCCCCTACATGTATTTCTACATCATAGCTCGTAACAGTTTATGCCGAGTATATCACGCCGACTCCTCGACTAGTGAGCTGTTACGCACTCTTAAATGAATGACTGCTTCAAGCCAACATCCTAGCTGTCTCTGCAGTCCGACTTCGTTAGTTCAACTTAACTGTTATTTGGGGACCTTAGCTGATGGTCTGGATTCTTCTCCTCTCGGACGCGGACCTTAGCACCCGCGCCCTCACTCCTTATCAATATATAGCACGCATTCGGAGTTTATCTGGACTTGATAGGCGGTGAAGCCCTCGCATCCAATCAGTCGCTCTACCTCATGCTATACTAAATAAAGGCTGCACCTAAATGCATTTCGGGGAGTACGAGCTATCTCCAAGTTTGATTAGCCTTTCACCCCTACCCTCAGTTCATTGGAACACTTTTCAACGTATACCCATTCGGACCTCCAGTTGGTGTTACCCAACCTTCATCCTGACCAAGGGTAGATCACTTGGTTTCGCGTCTACTCACTCCGACTATCACGCCCTATTAAGACTCGCTTTCGCTTCGGCTCCGGGCCTGAAGCCCTTAACCTTGCCGGAGAAAGTAACTCGTAGGTTCATTATGCAAAAGGCACGCCGTCACAACTTACGTTGCTCCGACCGCTTGTAGGCAGACGGTTTCAGGGACTATTTCACTCCTCTGTTCGAGGTGCTTTTCACCTTTCCTTCACAGTACTGGTTCGCTATCGGTCTCTCGGGAGTATTTAGCCTTACGGGATGGGCCCCGCTGATTCACACAGAATTTCTCGTGCTCCGCGCTACTCAGGATTCCACTAGGCTTCGTTAAAGAGTCGTATACTGGGCTTTCACCGTCTACGGCCGTTTGTTCCAAAACGTTCTACTTCCTTAATCTCTTGCCACAACGTGGTCCTACTACCCCGACAATGCCTAAACATCATCGGTTTGGGCTGTTCCGCGTTCGCTCGCCACTACTTGCGGAATCACTTTTGTTTTCTTCTCCTATGGGTACTTAGATGTTTCAGTTCCCCACGTTCGCCTTCCTTACGGAATGACTGGCCTTCTACCAGCCGGGTTGCCCCATTCGGAAATCTTGGGATCAAAGGTTATTTGCACCTACCCCAAGCTTATCGCAGCTTATCACGTCCTTCATCGCCTCCGAGAGCCAAGGCATCCACCGTCTGCCCTTGCTTACTTTCTTTATCACTGACACTGCTTCCTTTTATTGCTAAAATTGAAGCCCGTGTCGGATTGATATATCTTCAGCTTGCTCTATTTTTTTGTTACTTTACTTTTTTGAAGTTGTCCAATACGTCAAAGATCTTTTTTTACCCCTTACGGAGTTTATCGTGGAGAATAACGGATTCGAACCGTTGACCCTCTGCGTGCAAAGCAGATGCTCTAGCCAGCTGAGCTAATCCCCCGTTTTTCAACTGGTAGTCCCAGGCAGAGTTGAACTGCCGACCTCTACATTATCAGTGTAGCGCTCTAACCAACTGAGCTATAGGACTGTCAACCGTTATGTGCCTGAAATTTTCATCTCAGCATCATCTTTCTCTCTATATACTGGTCTTTCCAGTTTAAGATCATATATATATACATATTCAACCGTAGTACCAGAGAGCTACATACCTCATCGGACTTAATCTAGAGATTCCAGCTCCAGAAAGGAGGTGTTCCAGCCGCACCTTCCGGTACGGCTACCTTGTTACGACTTAGCCCCAGTCACCAGTTTTACCCTAGGCCGATCCTTGCGGTTACGGACTTCAGGTACCCCCGGCTCCCATGGCTTGACGGGCGGTGTGTACAAGGCCCGGGAACGTATTCACCGCGCCATGGCTGATGCGCGATTACTAGCGAATCCAGCTTCACGGAGTCGAGTTGCAGACTCCGATCCGAACTGAGACATGGTTTGGAGATTAGCATCCTGTCGCCAGGTAGCTGCCCTTTGTCCATGCCATTGTAACACGTGTGTCGCCCCGGATGTAAGGGCCGTGCTGATTTGACGTCATCCCCACCTTCCTCACAGCTTACGCTGGCAGTCTCACCAGAGTCCTCAGCTTCACCTGTTAGTAACTAGTGATAAGGGTTGCGCTCGTTATGGCACTTAAGCCGACACCTCACGGCACGAGCTGACGACAACCATGCAGCACCTCGTAATCTGCTATTGCTAGAAGGAGTGTTTCCACTCCGGTCAGACTACGTTCAAACCCGGGTAAGGTTCCTCGCGTATCATCGAATTAAACCACATGTTCCTCCGCTTGTGCGGGCCCCCGTCAATTCCTTTGAGTTTCACCGTTGCCGGCGTACTCCCCAGGTGGATTACTTAACGCTTTCGCTGTAGAGCTTACATTGTATCGCAAACTCCTAGTAATCATCGTTTACTGCGTGGACTACCAGGGTATCTAATCCTGTTTGATCCCCACGCTTTCGTGCTTCAGTGTCAGTTATGGTTTAGTAAGCTGCCTTCGCAATCGGAGTTCTGCGTGATATCTATGCATTTCACCGCTACACCACGCATTCCGCCTACCTCAAACACACTCAAGTAACCCAGTTTCAACGGCAATTTTATGGTTGAGCCACAAACTTTCACCGCTGACTTAAATCACCACCTACGCACCCTTTAAACCCAATAAATCCGGATAACGCTCGCATCCTCCGTATTACCGCGGCTGCTGGCACGGAGTTAGCCGATGCTTATTCATAGGGTACATACAAAAAAGGACACGTCCTCCACTTTATTCCCCTATAAAAGAAGTTTACAAACCATAGATCCTTCTTCCTTCACGCGACTTGGCTGGTTCAGCCTCTCGGCCATTGACCAATATTCCTCACTGCTGCCTCCCGTAGGAGTTTGGTCCGTGTCTCAGTACCAATGTGGGGGACCTTCCTCTCAGAACCCCTATCCATCGTCGGTTTGGTGGGCCGTTACCCCGCCAACTGCCTAATGGAACGCATGCCTATCTATCAGCGATGAATCTTTAACAAATATTCCCATGCGGGACCCCTGTTTTATGGGGTATTAATCCGACTTTCGCCGGGCTATCCCCCTCTGATAGGTAAGTTGCATACGCGTTACTCACCCGTGCGCCGGTCGCCATCAATCTGTATTGCTACAAATCATGCTGCCCCTCGACTTGCATGTGTTAAGCCTGTCGCTAGCGTTCATCCTGAGCCAGGATCAAACTCTTCGTTGTTGATTTTGTTTATACCTTTTGCTCAGAATCTCTATCTGTCTATGTAGTCTTGACGGTATGTCAGTATTCCTACTACGTCTCTTGTACTACTTGTTGATATGTAATGCTTTCAAAGAACTTGCGCTATCGTTTCGATTGCGGCTGCAAAGGTAAGAACTTTTTTCTAACTGACAAACTTTTCAAGGAAAATTTTGAAAGTTTTTTTTCAAAGCCCCCGGATGGTCGGATATTCGCTTAGCCTAGCTAACCTCATCCTCGCTATCACTGAAACTACCCCATCATCATGTTAACTGCCGACCTTCTCGCTCGAATGCGGGTGCAAAAGTAATTCTTCTAATACAAACTTCCAAATGGTTGAAAACTTTTTATACGTATT
>Parabacteroides merdae 1_103
CCATGTGGATGTCAGGGTATTCCTTAAACAGTATTTCTGCCCTTTCCCTTTTGGTTTTCCGTATTCTTCTGGTATAATATAATATTATTCTATCTTTATCGTTCAATATATATTGACTGAATATTTCGATATGAAAAGTATATATGATTCCCGCCAACGGTTGAAGTTTGTATTTATTTTTACGGCTATCCTGATCGCGATCGCTTCACTTGTTGTTTCTGATATGCTGATAAAAGATCTGGCCCAGGAAGAACGCCAGAAAATGGAAGTATGGGCGGAGGCTACTCGTTTGACGGCAAGTAAGAACACGGCTGTGGATTTGTCTCTTGTTTTGAAAATCCTGGAAGGAAATACGACTATCCCGGTTGTACTTTGTAATGACAAAGACAGCATCATGTTCGTAAAGAATATAAGCTTCCCCGAAAATGATGTGGAAGAATTTAAGAAAGTAAAAGTAAAGGAGCTGAAAAGCAAAAATACGATTGTGATCGATATGGAGGATGGAACTTTCCAATATGTCTATTATGACGATTCTGTCATCCTAAAGCGATTGTTGATTTATCCTTATGCGCAGCTTACGGTTGTATTCGTTTTTATTGTGATTGCTTTTCTGGCGCTTGCAAGCACGAAGAAGGCCGAACAGAATAAAGTGTGGGTTGGACTGTCTAAAGAAACGGCTCATCAGTTAGGAACGCCTATTTCGTCTTTGATAGCTTGGGTGGAATATCTGCGGACAAAAGATATAGATTCTTCTCTCTTGAACGAGATGGAAAAAGATGTGAAGCGTTTGGAAACGATTGCGGAGCGTTTTTCCAAGATCGGTTCCAATCCGGACCCAGTCCCAGTGGATATCAATAATTCTATCCGTTCGGCCTTGAGCTATATGAGCACACGTATTTCTTCGAAGGTCAAGATTTATACGCATCTTACCGACGGGCCGGTTCCGGTGTTGATGAATGACTCTCTTTTTGCTTGGGTTATAGAGAATCTGACAAAAAATGCGGTAGATGCAATGGAAGGGCAGGGGGAAATCACGTTTCAGGTGGAGGAACGTGATAAAGTCGTTCGTATCGATGTGACCGATACCGGGAAGGGGATCGCCAAATCTAAGTTTAAAACCGTATTTAATCCCGGTTATACGACCAAAAAGCGTGGGTGGGGGCTAGGCTTGTCTCTGGTAAAGCGTATTATCGAATCTTATCACGGCGGAAGGATATTTGTTAAGAGTTCGGAAGTCGGCAAAGGCACGACTTTTCGAATTGAGCTTCGGAAATATAAGGGCTAAAATCTTAGATAGTAAAAAATAACTGCAAAGATGTTGCATTTGTGTTTAGTTTTTTCGTACCTTTGCAAGGTTTTTACACTAAAAGGCTTTGGGAAAGTTTAAATTATATAATGTAGATTTGAAAAATCTCACTCCAGGAATACACGAATTCGAGTATTTATTGGAGAATAAGTTTTTTGTGGATATTGATGGAGACCAAGTCCAGAAGGGCAAAGTGAAGGTTAACCTCACGGTAAAACGGTCTTCCATGATGTTTGAAATGAACTTTCAGATTGAAGGTGTTGTTATGGTTCCGTGCGACAGATGTCTGGACGATATGGAAATCCCAATCGACACGCATAATCGCCTGGTGGTAAAGTTCGGTAAAGAATATGCCGAAGAAAGTGACGAAGTAGTGGTTATACCGGAAGACGAAGGTGCTATTAACCTCGCGTGGTTCCTGTATGAATTTATTGCATTGGCAATACCTATGAAGCATGTACATGCTCCGGGAAAATGTAATAAGGCTATGTCGTCCAAGTTGAAGAAGCATACCGCCAGAAGCACTGAAGACGGAGATGAAGAGTACGAAGACGATAGCGTGGAAGAAGATATCGCGATTGATGACGACGTACCTGTGGCAACAGATCCGAGATGGGATGGTCTGAAAGGTTTACTTGAGAATGATAACAATTAAATAAATTAAAACATGGCACATCCTAAAAGAAGACAAGGTAAGACAAGAACAGCCAAGAGAAGAACTCATGACAAGGCTGTTGCTCCCACAATGGCTATTTGCCCGAACTGCGGCGCATGGCACATTTATCACACTGTATGCGGCGAATGCGGCTATTACAGAGGTAAGTTAGCTATCGAAAAAGAAGCAGCTGTGTAAGTTTATCCTAACTGATTAAGTTTTGATAAACCAAGAAATAGCCCTAAAAGTATTTTTAGGGCTTTTTTTTAATTGGGATATATAGTCCTTTTTATTTTTAAAGATATGGATAAGATAAATGCGGTAATAACAGGCGTAGGCGGATACGTTCCCGAAGATGTGTTGACGAACGAAGATATTTCGAAGTTGGTGGATACGACGGATGAATGGATCATGACGCGTGTTGGCATCAAAGAACGCCGAATTTTGAAAGGTGAGGGCTTGGGAACCTCATATATGGGTATACGGGCTGTGAAGCAGTTACTCGAAAAGACAAATGTGAACCCGGAAGAGATAGAAGTGATCCTCACAGCAACAACTACGCCTGACCATCATTTCCCGACCACTTCCTCCATTATAGCTTACCATACCGGTTGCAAGAATGCAATGACTTTCGATTTGCAGGGGGCTTGTGCCGGTTTTTTGTATGCCTTGGAAACAGGTTCCAATTATATCCGTTCGGGACGCTATAAGAAAGTGGTTGTTGTGGCAGGCGATAAAATGACTGCTATAACGGACTATCAAGATCGTTCTACCTGTCCTTTGTTCGGCGATGCCTGTGGTGCTGTGCTGCTCGAACCTACAACGGAAGAAGTGGGTGTGATGGATACGATCTTGCGTACCGATGGTGTAGGCTATTCACATCTGATTATGAAATCCGGCGGTTCGGCCTATCCTCCTTCACACGATACGGTGGATAATCGCGAACATTTCGTTTTCCAGGATGGCAAATATGTCTTTAAGTACGCAGTTTCGTATATGGCTGATGTTGCTGCCGAGATTGCCGAACGGAACGGGCTGACACACGATGATATCGCATGGATCGTGCCTCATCAGGCAAACTTGCGCATCATCGATGCGACAGCAAAACGTCTGGGTGTGGACATGGAAAAGGTGATGATCAATATCCAGAAATACGGAAATACCAGCGCCGGGACAATCCCTATCTGCCTTTGGGAGTGGGAAGACAAACTGAAGAAAGGCGATAATCTGATTCTTGCCGCTTTTGGCGCCGGTTTTACCTGGGGTGCAATTTATCTTAAATGGGGATATAATGGAAAACAAGCATAAATCCGGCTTTGTTAATATTGTCGGTAATCCGAACGTCGGGAAGTCTACGTTGATGAACCGTTTGGTGGGAGAGCGTATCTCGATCATCACTTCGAAAGCACAGACAACGCGGCACCGAATCATAGGGATCGTGAATACCGCAGATATGCAGATTGTGTATTCTGACACGCCGGGAGTCCTGCATCCGAATTATAAGTTGCAGGAATCTATGCTTAATTTTTCTCAGTCGGCACTTGGTGATGCCGATGTATTGCTTTATGTAACCGATGTTGTCGAAAAGATCGACAAGAATGAAGAATTTCTCCAGAAGGTCCAGAAAGTGGAATGTCCGGTCCTGTTACTGATTAACAAGATTGATACGACTACCCAACCAGAATTGGAAAAGCTGGTAGCCGAGTGGAAAGAACTTCTTCCGAAAGCTGAGATCATTCCGATCTCAGCCCTTTCGAATTTTAATATAGATTACGTGAAACGTAGGGTAGAAGATCTGATGCCTGAATCTCCTCCCTATTTCGAGAAAGATGCGCTTACCGATAAGCCGGCCCGTTTCTTTGTGACGGAGATCATTCGCGAGAAGATTCTCCTGTATTATCAGAAAGAAATCCCGTATGCGGTGGAAGTCGTTGTTGAGCTGTTTAAAGAAGAAGCCGAGCTGATTCATATCAAAGCGCTCATTATTGTTGAACGCGATTCCCAAAAAGGAATCATCATCGGGTATCGTGGCCAGGCATTGAAAAAGGTAGGTGCTATGGCACGTAAGGATATCGAACGCTTCTTTGATAAGAAGGTTTTCCTGGAAATGTTTGTCAAAGTAGAAAAAGACTGGCGTAACCGGGACAACATGCTGAAGAACTTCGGTTATCAGCTGGATTAATTAACAGCACAGACAGAAAAAGTTGTTTATGGGAAATATTGTTGCAATAGTTGGTAGACCCAACGTAGGAAAGTCCACTCTCTTCAACCGTTTGACACAGACGCGCCAGGCGATTGTCAACGAGGAAGCAGGCACTACCCGCGACCGTCAGTATGGCAAGGCAGAGTGGACAGGTAAAGAATTTTCGCTGATTGACACCGGCGGATGGGTGATTAATTCGGATGATGTTTTTGAAGAAGAGATAAACAAGCAGGTGAAAGTCGCTCTTGAAGAGGCAGACGTGATCTTGTTTGTCGTTGATGTCTTGAATGGAGTTACGGATTTGGATAACGAAGTAGCTGCTATCCTGCGTCGTGCCAAGAAGCCTGTGATTGTTGTGGCCAATAAAGCGGATAACTTCGAATTGCATCCCTCCTCTGCCGAATTTTATTCTTTCGGATTAGGTGACCCTTTCTGTATCTCTGCTATCAACGGTTCTTGTACAGGCGATTTGTTGGATAAAATCGTTGCTACGCTTCCGGATGACAAGCAGGAGATGCTCGAAGAAGAGCTGCCCCGTATCGCCATCATCGGCCGTCCGAATGCAGGCAAATCTTCTTTGATCAACGCCTTTATCGGTGAAGACCGCCATATTGTAACGGATATTGCTGGTACGACCCGTGATTCTATTTACACGAAATATAACAAGTTCGGCCTGAATTTCTATTTGGTGGATACGGCCGGTATCCGTAAGAAGGGGAAGGTGAATGAGGATCTGGAATACTATTCCGTGATCCGTTCGATCCGCGCCATTGAGAATTCGGATGTCTGCGTGTTGATGCTAGATGCCACCCGAGGTATCGAAAGTCAGGATTTGAACATCTTCTCTTTGGTTCAGAAGAACAAGAAAGGCTTGGTCGTTTGTGTGAACAAATGGGATTTGGTGGAAGATAAAAGCCAAAAGGTGATTGATACCTTTATGAGTGCGATTCGTGAGCGTCTGGCTCCGTTTACCGATTTTCCGATCCTGTTTATTTCGGCATTGACAAAACAGCGCATTCTGAAGGTGCTGGAAACAGCCAAAGATGTATACGAAAACCGTCAGCGCCGTGTTCCGACAGCCAAGCTGAACGAAATCATGCTGCCGATCATCGAGAACTATCCGCCTCCTGCTTGGAAAGGAAAATATATCAAGATTAAATATATTACGCAGCTTCCTGCCGGCCAGGTTCCTTCGTTTGTGTTTTTCTGTAACTTGCCGCAATGGATCAAAGAGCCTTACAAACGCTTCCTGGAAAACAAGATCCGGGAAAACTGGAACTTTACGGGAACGCCGATTAATGTATTTATTCGGGAAAAGTAAAAAGAAAAGCGCCGGTTGGCGCTTTATGGCGGAGTGTGAACCGTGCCGGATTCGAACCGGCGACCTCTGCCCTGTCAAGGCAGCGCTCTAAACCAGCTGAGCTAACGGTTCCGATGCTGTAAAGATAAAATGAATCCCCGGGAGTCATGCACTCTCCGGGGATTTTTTTATGATTTTTTTGTTTTTAAGCGGCGAATGCTTACAGCGAGTTCAGCAATTTATTCAATTCATTTACCATTTCGGCTGCTGACTGTTGAGTTTCGGACAGGCCTTCCGGGGTAAATTTAGCCACTGCTTTGTTTAATTTGTTCAATTTGCCTTTAGCCCCTTTGGCTGCCAGCTCTTCGCGGAGGATACGGATTTTTTCGCAGTCCTGAATACCTTCGACCAAACGTTCGAAACGGATCGAACTGCGGGGGCCAGGATAGATACTGTATGTATCGCCGGCTGCCCAAGTGCGGAAGCGTGAGTCGCGCAAGGGATCGGCTGTCCAACTGTTTACGGCCCAGCGCAGGTAACCGTCATAGCCTCCGGCGATGGCATGCAGGGCTGTCCAAGTAGCTTCGGCCGGATCGGAGAAAGTAAAGGTGTTCGGGAAGGCTTCCGAGCAACACGTGTAGACCGTGCTGATCTGTCCTTTGCGTTCGCGTTCGGCTTTTACGTTTTCTGGAAATTTATGGCCGTAAGGGATACTCAGGTAATACAAGTCGGATTGGATTTCAGGATGATAGTTGCCCGCCAGCGTGATCTTGAATTCGGGATCGGCCTGCTTGATGACTTTGATTGCTTCGCGCATGGCTTCCATAGGACGTTCGTCCATAGAGATGGCAGTCTTTTCAAACCAGCCTTTTTTACGCAGGTGACGGGAGAAGTCTTTCAGGAACGAACCCCAGTATTCGGTATATTCGGCATCGCCAGGTTTGACATTGATAAACTGTACCCGGCTGGTCGCTTCATCGTAATAGTCGAAAGTCAAAGCCCAAGGGATCATGGTGTAGCAACTGATCATATCTTTGATCCCCACTTCGTTCATCATGAATTCCACCCATTTGTCAAATACGTCATAACTGTATACCCATGTCCCGTCGATTTTCTTGATACGGGTTACCATGCTGTCGAAATGGTCTTCCGTCTGGCCGGCCCAAGGTTTATGCATGATGCTGGTCGTGATGGCCCGTTGTCCGGCATTGGCCAACATCTTCATGATCGGAAGCATGGCGTCGAAATGCTCCTTGCTCCAAAGAGGAACCTGGTAGTAACGGGCTACGGAATAGGGATTTTGCCACAGGTCCAGATGGAAAGCCCAGTCTTGCGGAGCTGGCAGCGTACGGTTCTGCACGTCGATTTCTACCTGGAGTTTCATATCTTGGAAATTCTTTCCTGAAACGGTCAACGTCCCCTTATATTTCCCTGCGCGGGCATCTGATGGAACCCATACGTTCAGCCAGATCGGTTGTGTCGTACAAGCTTTGATATCCTGTATTTTTACAATATCCAAGACATCGGCTACGACAGACGAATCCCATTCGGCCTTGTTTTCGCGATGTCCGCAACCACCTTTGCGGTCCTTGTTCAGCTCGTCGGTCATGACATAGCGTACGAAGTTCGTCGTGATGGCAGAAGCCGGGATGACGGCCGAGCCGCTTTTCAGTTCGCTGACGGTGACCGTTACGTCGTCCAACGCTTCTTTAGTCCACAACACGGCTTGTGCATTGATACGTTCCCCTTTCCAGGCTTTCCCTTGCCAGCGGGTTGTCTTCTTGATGTCGGGGACATTCAGTTTTTTGTAGCGGATATCCGTTGTTCCCCAGCTGAGGCAGGTTGGCGTTGTCATTTTGTTCCAGACTTCTGCGCCGTCATGCGGTTTGGTGTCTGTAAGTTCCTCATAATTGCCCAAAGGATACTTTTCTGTCTGTTGAGCGAAACAGACCGGCCCTAATGTCAGCAAGGCCGATAGGATAAGAGCATTTTTCATGAAATGATTGATGTTTTTTAGTTTACGTGGGTAAAGATAGGAAACAATTGACAATTGACAATGGAGAATTGATAATTAGGGAGGGAAAGATATTGTCAATTGCTCTTTGTCAATTCTCAATTCTCCGATAATGACAGGTGATCAGGTCGCCGCTATCGTCATGGAGATGCATACCGCTTCCTTCGCAATAGCGGAACATGTCGCAGTCTGCGCACTGTCCTTTTCGTGCCCATTCCCGATTGCGATATTCTTTGAAGCCGTTGTTCCAGACATCAACAAAGCTGTCTTTGTAGATATTTCCCTGATGGAAGTTGGCACGGATGCTCGGACAGCCGGATATAGATCCGTCGATCAGTACCGATGCCGTGCTGATACCAGCATTGCAGTGAAAAATCTGGTCGCGTACTTCCCCCTCGTAATTGCCGAGGAAACCTTCACAGGCAAAACTAGCATGTATCTTTCCCTCGGCGCGGCAATGACGGATGAATTTGAGGATCCAAGTGAATTGTGTGTCGTCGATCTGCAATTCCGGTGTCTCTGCCGCCCGGCCCACAGGAAAAATGGTGAAGATACGCCAGTTCTTGACTCCCAGCTCGATCAGAAAATCCTTGAGCAGCATCAGGTCCTTGAAGTTTTTCTGATTGACGCAGGTCACGACGTCCCAGACGATTTCCTTCTCTTCTGCCAGCATCGCAATGGCATTGACAGCGCCTTCGAAGCTCCGGCGGTTTCCCCTGAGCCAGTTGTGCGCCTCTTCGAACCCGTCGAGGCTGATGGTGATGGAGTGCATTCCGGCCGCCAATAGCGAGTCCAGTCGTGTGCGGTTGAGCAGCAATCCGTTGGAGACGATTCCCCAGGGATATTCGCGTTTGTTCAATTCCCGCCCGCATGCTTCGATATCTTTACGGACCAATGCTTCTCCGCCGGTAAACGTGATCATCACCTTATGCGGGTCCACGTGAGGCGTGATTTCGTCTATCACTTTCAGGAAATCTTCGACCGGCATGTCCGGATGGGCGGACGAGACATGGCAGTCGCTACCGCAATGGAGGCAGGAGGCGTTACAACGGAGCGTGCACTCCCAAAAGAGCGTACGCAATTCATGTATCTTGGCTCGGTTCTTCCGGATGCTTCTGAATAATTCTAATGCAAGGCGTTTGCGTAATCCGGGACGTTTATTCATTCTTTGTCTTTTCTTTTAAGGTTGAACTTTATTTCTTTTTCGACAGAGCCTTTAAACCAACTTCCTGTGTTTCCCTTATAATCATCGCTGGAAAGTGTAAGGTTCGTAGAGTCTTTTTCGTATGAACCGTTTTGGGGACCGTCTATATCCGTTGCTATGATCCGTAATTTGTCGGTTGGAAATTCTTCAAACTGGCAATGAAAGACTCCAGCAGGATCTGTGGAAACAGCTGGTATCGTGTCAAACCAATGTCTGTTATCGCCATGATGTTCTACCAGACATTTTATTTCAATATCCGGAATCGGCATATTTTCTTGGTTTACGACTTTTCCTTTGATTGTAAAGTCGGCATGAGGAGTACCGTACATGGCGGCTCCCGGTTCAGAGTCACATGTGGAGAAACCTAGCAGCATTAGTACGCTGGTTAATAGCCAATTGAGACTTTTTAGGAAGGAGGAAGAGATCTTTTTCATACTTTTATAGCATTTGTTTATACTATATTGATGCAAATATACTTTTTATAGTTGCTTCTTTATCATTTTCTTTTGGATATATTATATTCTTCTATGGAATAGATTCGTTTTTCGGATACGATCCATAAGTTGTCTGCTTGGCGGCGGACGACTTATGAGAGTAATCTGAAGCCCTAAAAGAGCAGGGCTGGCGGGCTAAAGAATAAGGATGGACGAAATAAAGTACAGCGGGAATGCCCGGAATCAGCCGGATATTGAGTAACTTGCGCCCCAAATTCAATTGATCGATCAAACATGAAGGATTTTCTGCGTATACTGAGGCGTTTTGTGCCTCCCTATAAGAAATTTATGGTGTGGAATGTGATATTTAACGTCCTGTCTGCCATTTTGAACCTGTTCTCTTTTGCATTAATCATCCCGATTCTGAATATCTTGTTTAAAATCAGTGACGAAACCTATACCTATACGGATTGGACGTTCGCCCCTTTCTCGTTCGAAGCCTGGAAAGCGACTCCGGAATTGCTGAAAAACAACTTCTTTTGGTTCGTGTCCGACATGATCGAGACGAAAGGCGGTTCCTTCACGCTGATCATATTGGGTGTTTTCCTGATCGTGTCTACTTTCTTGAAGGTCGGGACGATGTATATGGCTTTTTATACGATGATCCCGATCCGTACGGGTGTCGTCCGCGACATCCGCAACCAGATCAATCGCAAGATAACGGAACTCCCTCTGGGCTTTTTCTCGGAAGAGCGGAAGGGGGATATAATCGCACGCGTTTCGGGAGATGTGAACGAGATCGAGACTTCGATCATGAGTTCGCTTGATATGCTCTTCAAAAACCCGATCCTGATCCTGATCTACCTGATCGGGATGATCGCCATCAGCTGGCAGCTGACGCTTTTTGTCTTCATCCTGCTGCCTTTCGCCGGATATGTGATGGGAACGGTCGGAAAGAAGTTGAAACGGAAATCGTTCGAGGGACAGCAACAATGGGGGTATCTGATGAGTCAGATAGAGGAGACGTTGGGTGGCCTGCGTGTTATCAAGGCTTTCAATGCGGAGGCGAAGATACAGGACCGTTTTGAGAAAAGCAACGAAACGTTTCGGCGGTTGACGAACCGCATTTACCGCCGCCAGCAGATGGCGCATCCTATGAGCGAGTTCTTGGGGACAGCCACGATCGCGATCGTGCTGTGGTATGGCGGTACGCTGATCCTGAGCAGTAACAGTCCGATCGACGCCTCTACTTTCATCTACTACTTGGTGATTTTTTACAGTATAATCAATCCGGCGAAGGATCTTAGCAAGGCCTCTTATGCCATTCAGAAAGGGCTTGCCTCTATGGATCGCGTCGATAAGATCCTGAAGGCGGAAAGCAATATTAACGATCCTGAGGATCCGAAACCGATTGCTCTGACGGAAAGTATTTGCTACCGGGATGTCTGGTTCAAGTACCAGCATGAATGGGTGCTGAAAGGCATTGACCTGACGATTCCGAAAGGACACACGGTAGCGCTGGTCGGCCAGTCGGGGTCGGGAAAGAGCACGTTGGTGGATTTGCTGCCTCGTTTCTATGATGTGGACAAGGGGAGCATAACGATCGACGGAACGGATGTGCGTGATGCGACCTTGTACGATCTGCGCAGCCTGATGGGGAATGTCAACCAGGAGGCGATTCTTTTTAACGACACATTTTTCAATAATATCTCTTTCGGAGTGGAAGGGGCTACACTCGAACAGGTCCAAGAGGCGGCCCGTATCGCCAATGCGCATGATTTTATCATGGCGAGCGAAGATGGATACGATACTAATATCGGTGACCGCGGCGGTAAGTTGTCGGGCGGACAGCGCCAGCGTATCAGTATTGCACGTGCCATTCTGAAGAACCCGCCGATCCTGATCCTCGACGAGGCGACTTCGGCGCTCGACACCGAGTCGGAACGCTTGGTGCAGGAGGCTTTGGAGAACCTGATGCGTAACCGTACGACGATCGTGATTGCACACCGGCTCTCGACGATTCGTAATGCGGACGAGATTTGCGTGATGCATGAAGGGGAGATTGTGGAACGCGGACGGCACGAGGAGCTGATTGCATTGGATGGATATTATAAAAGATTGTGCGATATGCAAAGTTTTTGATAAGGAATAATAGCTAAAGTGTTGATAATCTAAATATAATAGTTTTATGGAAAAGAAAGCATGGTTGATTTGTATTTGTTGTCTTTGTTGTATGTGTGGTGTTTCTGCACCGAAAAAGAACAATTTTTCGGTTAAGAGAGGCGTCAATATCAGTCATTGGTTGTCACAAAGTAATGTAAGAGGTGAAAATAGAGCTGTCTTTTTTACGGAGGCTGATGTTAAATTTTTGTCAGAAGTAGGATTTGACCATTTGCGCTTGCCTGTGGATGAAGAACAGATGTTTGCGCCCGATGGCAGTAAAGAAAAAGAAGCTTTTTCTTTGCTGCATAATGCTTTGTCGTGGTGTCAAAAATATCGGTTAAAAGCAATCGTGGATTTGCATATATTGCGTTCGCACCATTTTAATGCGAAGGAAAAACCTCTTTTTACTGATCGGAAAGAGCAGATTCGATTTTATGATTTGTGGAAGCAACTAAGTCAGGAATTGCATACCTATTCAGTCGATTTTTTAGCTTACGAATTGATGAACGAACCGGTAGCTGACGACCATGAACAGTGGAATAATATTGTAGCTGAATGTGTTCGGACCATTCGTCTGTTAGAACCCGAACGGTCGTTACTTGTTGGTTCTAATAGGTGGCAAGGATATGAAACGATGCGATATTTGAAGATACCTGAGAATGATCCGAACTTGATTATTAGTTTTCATTATTATAATCCCTTCTTGTTGACCCATTATAGGGCAGGTTGGACGGATGTAAAAGACTATACAGGAAAGGTGCATTATCCGGGAAAATTGATTGCTGATGAAGATTTGAAACACTTAAAAGGTGAATTGTATGACAAGTTCTCCTATTGGAATAAAGTGGAATTTAACAAAGAGGTGATTGAAAAACATTTCAAGGAGGTGGTCGATTTTGCCCGTTTACATCAACTCCCGTTGTATTGTGGTGAATTTGGTTGTATCGCCGCAACCCCAAAAGCCGATAAAGAACGTTGGTATCAAGATATGATAGAGTTGTTTGATAAGTATGAAATTGCGAGAGCCAATTGGGATTACAAAGGTGGTTTCGGAATTATAGAGCAAGGTATACCGCAAACGGATCTGATATATATACTTACAGGAAGAAATATCAAATAATTGTAATTATGAAATATAACGCATTTGTTTTTCTGTTTATGATTCTGATAGGATGCAATATGCCGGAAGTGAAAACGGGTAAACCGCTGTCTTATCATTTCGATGCCCCAGCCGGAATTTGGGAAGCATCGTTCCCGTTGGGTAACGGACGCCTCGGATTGATGCCGGACGGAGGTGTCGACACGGAAAATATTGTCTTGAACGAGATCTCCATGTGGTCGGGCAGTAAGCAGGATACAGATAATCCGCAGGCATATCACTCGTTGGGCACGATCCGGAAACTTCTGTTCGAAGGACGTAACGACGAAGCACAGGAACTGATGTACAATACTTTCGTCTGCAAAGGCGAAGGGAGCGGACAGGGGCAAGGAGCAAATGTCCCGTATGGCAGTTACCAACTGCTAGGTAACCTCGTGCTGAATTACGATTATCAAGGTACTTCCGATTCGATCTTCGGATATAGACGAGAATTGAATCTTGACAACGCGATTGCAACAGCTTCTTTTAGAAGGGGAAAGGTGACGTATAACCGCGAAGTCTTTACCTCTTTTGCCGATGATTTGGGGGTGATTCATTTGACTGCCGATGCGGATAGGGCGCTGAACTTCTCGTTTGGGATGAACCGTCCCGAACATTATAAGGTGACTGCCGACGGTAATGACCTTCTGATGCAGGGGCAGTTGCCTGACGGTGTCGATACGCTGGAGATGAAAGGCCTCCGCTATGCATCGCGTGTCCGCGTCATCCTGCCGAAAGGGGGAAATGTGACTCCGGGAGATTCGACTGTTTCCGTGCGGAATGCCTCCGAAGCGATCTTGTTGGTGAGTATGGCAACCGATTATTTTGATAAGGATTTGGAAGGGAAGGTCTCTTCCCTGCTGGCTAATGCCGAAAAGAAAGATTTCGCCTCTTTGAAGAAAGGGCATATTGCTGCTTACCGTTCCCTGTTCGGCCGTGTGGAGCTGGATTTGGGACATTCTTCCCGCGAAGACTTGCCTATGGACGAGCGTTTGGCTGCTTTCCACGAAAACCCGGACGATCCTTCGTTGGCTGCGCTTTATTTCCAGTTCGGCCGTTATCTGCTGATCTCGTCCACGCGTGTGGGCTTGCTGCCTCCCAATCTACAGGGGCTTTGGTGTAATACGATCAATACGCCCTGGAACGGAGACTATCATTTGAATATCAATCTTCAGATGAACCATTGGCCTGCGGAGGTGGCGAACCTTTCCGAACTTCATCTTCCGCTTGTGGAATGGACGAAACAACAGGTTGCCAGTGGCGAACGGACCGCTAAGGCTTATTATAACGCCCGTGGATGGGTGACGCATATCTTGGGAAATGTCTGGGAGTTCACTGCACCGGGCGAACATCCGTCATGGGGGGCAACCAATACTTCCGCCGCTTGGCTTTGCGAACATTTGTACATGCATTATCTTTATACGTTGGATAAGGAATATCTGAAAGATGTGTATCCGGTTTTGAAAGGAGCTTCCCTGTTCTTTGTGGATATGTTGGTGGAAGATCCCCGCAACAAATATCTGGTGACGGCCCCGACCACTTCGCCTGAAAACGGTTATAAGTTGCCGAACGGCAAGACGGCTCATATCTGTGCCGGTTCGACGATGGACAACCAGATCGTCCGCGAACTGTTCACCAATACGATCGAGGCTGCCGACATATTAGGACTTGATTCTGCTTTCGCCGGCGAACTGGCTGCCAAGCGTGCCCGTTTGATGCCGACGACGATCGGCAAGGACGGGCGTATCATGGAATGGCTCGAACCCTACGAAGAGGTTGAACCTCATCATCGCCATGTGTCTCATCTCTATGGACTGTATCCGGGCAATGAGATATCAACGGAGCGTACACCTGAACTTGCCGAAGCTGCCCGTAAGTCGCTGATTGCCCGTGGCGATAAGAGCACGGGATGGTCGATGGGGTGGAAGATGAATTTCTGGGCGCGTCTGCATGACGGCGACCATGCCTATAAGTTGTTTGTCGACCTGCTCCGTCCGTGTGTGGACCGTAAGACAAATATGACGAACGGCGGCGGGACATATCCGAACCTGTTTTGTGCGCATCCTCCTTTCCAGATAGACGGTAACTTTGGCGGTTGTGCCGGTATTGCCGAAATGCTGGTACAGAGCCAGACGGGAGAAATCGAACTGCTTCCCGCCCTGCCTTCCGCCTGGAAAAGCGGCAGTTTCAAAGGACTGAAAGTTCGCGGAGGCGGCGAAGTGTCTGCCAAATGGAAAGAAGGCCGCTTGGCGGAAGCCGGTTTGAAAGCCCTGGTTCCCGGTTCGTTCCGTATCAAACTCCCGGCCGATTCGGCGAATATGGGCATCAAGATCAACCAAAAAGCCGTATCTCTCCCGGTTGTCGACGGCATGTTGAAAGTAGAATTGCAGGCTGAAGATCAGTTGGTACTGATGTTTTGATCAATACAGCGGCAACTTGTATATGAACCCTACCGACAAGCGTTGTGTGTTTTCAATGGAAGCACACAGCGCTTTTGCTTTTTCCGTCAGATTGTAAAAGCGGGCTGTTCCGGTGAGGAAGATATGCAGGTTTTCATCCGCCATCGGATAAAATTCGATGCCGGTCTGCAAGCCCCATGCCGTACGGTATTTCCCGTCCGGGAGTTCTCCTTCTTCATCTCCCGCTTTATAGACCGACCCGGTTTCGTACATTCCTTTGGCGAAGGCGTTCCATTTCGGATGAAAGCGATAATTCATCTCTGCCACGAGTGAAAGATACTGGATGTTACGCAAGCAGACAGGTCCTTCCTCATTCTCGGCGGACGGAGGGACTAACTCGGTCAGGATACCTAACGGATCGAGTGCCCCGCGTGTGTACATCACATCGAAATAGCCGTCAAACGGGCCGGTGCAAACATTGTGCCCGGCCCATGCCATATACATCCATTTCCCTTTGGCCTGTTCTCCGGCCGTGGCGGAATAGCGGAGGTTCAAAATCTCGTCCAGATAACTGCTGTTCCAGTTAAATGTGTAGAAAAGCGGAGCGCGTGGCTTTCCGATTCCGGCGGGAAGTATTCCGTAGGTGTCTTCCATGCTCCCGATTCGGTTGTCTGTTACTTGCAAACGTAGTTCCTGGGAAGGAGTCGGCTGATAACCAAGCGTGACTCCTGTAAAATAGCAATCCATGTATTCGTTCATGTCGCTGTATTCATATATAGCATACGGATCGAGGTCATATTCGAACCCTCCCCAGGCAGCATCCTGTTTCCCTAAGGTAATCGTGAATTTATCGTTGAGGCGATAGCCGATCATCGCATATTCGATCGATTCCGGCAGGTTCTCCAGATCCATGCCTTCATTCCCCTGGTTGAGGTTCTGGCGGTACCAGTAGAAAAGACGGTCGTTTACTTCACCGGTCGCCTCGATCTTGATATGGTTGAAACGGAAAGCAGCTTCATCCAGCTTGTGCCCGGTGAAGAAAGTATTGAAAGAAGCGTGCATTTCCAGATCCAGGTTGAATACATTATTGCGCTTGGGAATCTTCGTTGCATATTCGAACAGGGAAATATCGGAGGAATCCCGTTCGGGAATAAATGATTGCGCCTGTACGGAAATAGTGCATAAAAAGCAGGCTGACAGCCAGAATGCCGTTAGTCGTTTCATTGTCGATTACGATTATGTTTGATTCTGGCTGCAAAGATATTACTTTTCTTCCGTTTTGCCGATGTGCTTCATCACCTTCGCATCCAAGTAGAAGATCAGTTCTTCTGCAATGTTGGTGCAATGGTCGCCGAAGCGTTCCATCTTGCGGATGACGCCCGCCATGTAAAGGCCGGCAAGTGCGCTGCCCGGATGCGCTTCGATATACTGGGCGATCAGAGGAGTCGAATCGTGATTGATCTCATCGATGATGTTGTCTTTCAGGAAAATGCGTGACGCGATTTCGGAACTTTCCTTTTCAAAGGCCTCCTGAGCCAATGATATCATGCCGAGAAGTTCGTGTAACATTTCTTCTACGCGTGCGATTTTTACCAGTTCCGGATCGATCGGTTCTCCTTCCGGCAGGTTGACGGAGAAGCGTGCGATACTTTCGGCGAAGTCGCCGAGGCGTTCCAGGTTTGTATTGATCTTGTACATGGCAAGTACGAAACGCAGGTCGATAGCCACCGGTGCGTACAAGGCAATGATATCCTCGCAATCACTGTCGATCTTCAGCTCGAATGCATTCACGCGGCGTTCACGGCTGAGCACTTTGTAGGCCAGTTCCTTGTCTCCGGTCAGCATCGCTTCACCGGCATTGTATATCTGCTGGTGGACGAGTGCCCACATCTCGTTGATCGTATTCTTTAACGCCGCTATTTCTTGTTCAATAACCTTCATGTTTTGATTTATAATTTATGATTTATAATTTATGATTTATGGATTATGACTTATGATTTATGTGTCGATGATAAATCATAAGTCATAAATCATAAATCTTCTCACCCGAATCTCCCTGTGATATAATTCTGGGTCGATTCTTTTTCCGGATTGGTGAAGATCTTACGCGTTTCACCATATTCGACCAGTTCACCCAAATAAAAATATCCAGTCTTGTCGCTTACACGAGCAGCTTGCTGCATGTTGTGTGTGACGATCACGATTGTATATTCCTTTTTCAGTTCATGGATCAAATCCTCGATCTTGCCTGTAGAGATCGGATCGAGGGCTGAAGTGGGCTCGTCCATCAGCAGGATTGAAGGTGAGATGGCCAATGCCCGTGCGATGCAAAGGCGTTGCTGCTGGCCGCCGGAAAGAGCGAAAGCCGAATCTTTCAGCTTGTCCTTGACCTCGTCCCAGAGAACGACCTGCTTCAAGCTTTTGACTACGGTTTCTTCGATGTATCCGTTATCCTTAATGCCGTTTACGCGTAGACCGTAAGCCACATTTTCAAAAATTGTCTTCGGGAACGGGTTCGGTTTCTGAAACACCATCCCGACGTTTTTACGGAGCGTATCGACTTTTTCCCCTTTGCTGTATATGTCCCGCCCGTCGATGAATATCTTACCCTCCAGACGTGTGTCGGGGATCAGGTCATTCATGCGGTTGAACAAACGGAGGAAGGTAGATTTGCCACAACCCGACGGGCCGATAAAGGCTACCGAGGTGTTGGCTTCTATCTGCATCGAAATGTTCTTCAGCGCATGAAAGTCTCCGTAATGGAAATCTACGTTTTGAGCATCAATCTTTATCATAAATAATTTTCAATTAATTCATTTTTACTTTCTTAGCGAAATAATTACGCAATAGATTTGCCAGCAGGTTGACAACCAAGACGATGGCAATCAACACCAAAGCCGTTCCGTATGCCATGCCGCGGGAGGCTTCTATATCCGTTCCGCTCGTGGATATTACATACAAGTGATAAGGCAGTGCCATGCACTGGTCGAAGATGCTTCCCGGCAATTGGGGAAGGAAATAGGCTGCCACGGTGAACAGGATCGGAGCTGTTTCGCCCGATACGCGTCCGACCGACAAGATCAGGCCGGTGATGATATTCGGGAAAGCCATCGGAAGCACGACACGGCGGATGGTCTGTAACTTCGTTGCGCCCAAAGCCAGGCTACCGTGCCGGAACGAGTCGTCGATACTTTTCAGAGCTTCTTCCGTCGTGCGGATAATCAGGGGAAGCGACATCAATGCCAGCGTAAACGAACCGGCTATGATCGAATCTCCCCAACCCAGTGCATTGACGAACAGCGACATACCGAACAAACCGAATACGACTGACGGGACTCCGCTCAGGTTATTTGTCATGATACGGATGAAGCGGACCACTTTGCCGTTTGTCGCATATTCATTCATGTAGATGCCGCTCATGATCCCGATCGGGAAACTGATGATACTGCTTCCGACGATCAGGTAGAAGGTTCCGACGATCGCCGGGAAGATTCCCCCTTTCGTCATTCCCTCTTCCGGCGCTTTCGTCAGGAAGTCCCAGCTGATCACGCTGCCTCCTTTGATGATGATGAAGCCTAAGATCACGAACAAGATCGCTACGACCAGATAACTCAACAGGGTGAAGAAACCGAATGCAAACTTTTGGGAGGTCCGTTTCTTTAAATCTATATTTCCTAACTTTTGTACAGGTGCCATAATGCTAATCAGATTTTTCTTTTAGATGAAATATACTCGACGGAGATACTCAATATCAACGTGATCAGGAAGAGGACGGCGCCGAGCAGGAACAAGGCTTCGTAGTGTGCGCCTCCGGCGGGAGCCTCTCCCAGTTCGGCGGCGATCGTCGCGGGAATAGTCCGCACCGGCTCGAAGAAGGAGGTCGGGATGACGGCCGCATTGCCGGTTACCATCAGGACTGCCATCGTCTCGCCTATCGCACGTCCGATACCCAGCACGACTGCGGATGTAATGCCGGAAATGGAATATGGGATGATTACTTTATATATTGTTTGCCATTGGGTCGCACCCAAGGCGAGGCTTGCCTCCTTCATGGCGCGGGGTGTTGTCCGCATGGCATCTTCCGCAACGGTGATAATCGTTGGGAGCGCCATGATCGCCAGGACCACGCTGCCGGCAAAAGCCGTTTCGCCGACAGGCAGGTCGAATGTCTTCTGTATGAGCGGCACGATTACCACCAAGCCGAAGAAACCATAGACGACAGACGGAATGCCCGCGAGCAGTTCGATGATAGGTTTCAAGAGGTCGCGTGTCCGCTTGTTCGCTATTTCCGCCATGTAGATGGCAACCGCAATTCCGAAAGGAAGTGAAAGTACGATTGCGCCGATACTGACCAGTAATGTGCCCAACAACAAAGGAATCAATCCGAATATAGGGGCCGGTGTCGAGGTCGGATACCATTTCGTCCCTCCGAAGAACTCCCCTAATGTGATCTTCTCTTCCGGCAGTACCTTTCCCTGGAACCCTTTTTCCAGTAAATACTGTTTGGGGAAGAAAGCGATGATACCTGGTTCTTTCGCCACCAGTTCGCTGATCTTTTGCGGGACGTATTGAAATTCGTCGCCCAGTTCCTCCTCCGTATAATAGTTGGTCAGATCGGAGAAACGGAATATCAGGATATCCTGATCCATCCCGCTGATATCTTTCCAGTTGGTTATATTACCGTCGAAAATGTCCATGATCTTCTCCGGTGATAATTTTCCGACATCGTTGCTTTTATTTACGGCAAGAACATAGCCTTCTTCTGTGGCCGGAGTATTGAAAAGGCCGCCGGCCTCTTTGAACAGAAAGAACACGATCAGCAAAATCGTAAAGCTGCTGACGCTTCCGCTGATGAGTAACCCCCCTTCTACAATCTTTTCGAAAAATTTTCTCACTTTGTTTACCTTTTTATTCCACCTGCAAAGGAACGAAACAAATATTACGAAGCGGTTACATGGGATTGAATGAGATGTTACGATATTGTTACGTTTGTATTTCAAGAAATAGTCTGTATTTAAGAAAAAGCGGAACCGGTTAAATGCAGGTTTGACAGTGAAAGTGGCTTCACTGCTTATGTTTGCCTTCATCAGAGATCAAGTCGGTCCCGGATGGTTCTGTTTAAGCGACAATAGCTATGGTTTCTGTTGTCAAACAGCCCGGTCATAAACCTTTTGCCTTTAGTCGAATACGTTTTCGCCCTTGGTCAAAAGCCCTTTCGACACAGGTCAAAAACCTTTTTGACTAAGGGCGAAAACGTAAGGAGTGGTAGCGATGGCAGTAAATACTTGTGTATTTGTTTATTAGTTATTATTGTAGCCTTCTTATTTTTCACTTGAAAATATATATAGGTGGATGTGAAACCAGGGGGGGGAAAAGGCCAACCAAGATCAGGATACGACACAAGCCCCGGAGATGAAATGACATTTTCGGGGCTTCGTCATGTATACCAATCGCTTTTCTATCGTAATACGCAGTAATTTGTAAACTTATCCCTATATTTGTCCAAAATCTTTCTAATTATTCGATTATGAACAAACTTTTAAGTTTATCTGTGTTAGCGACCACACTGCTGTTGTCGTCTTGTAGTAATGCCCCGCAGGAGGAACCTCTTGCGAAAGTGATTGACCGCGGTTTGAAAGCCTCGACCGAACAGGCGCTGCTTATGGCCAAAGAGCTGGAACAACAGGATGGCCGGCTGCCTAAGAGCATTAAGGATGGCAAACTGGAAACCAGCGACTGCTATTGGTGGTGCAGCGGTTTCTTCCCCGGTGAACTCTGGTATCTGTATGAAAACAATCCTACTCCCGAATTGAAGAAGTATGCCGGACTTTTTACCGAACGCTTGGAAAAAGTGCAGCATGTGACGGATAACCACGACGTAGGCTTCATGCTTTATTGTAGCTATGGCAACGGTTACCGGCTGACACAAAATCCCGCTTACAAGGATGTGCTGGTGACAGGCGCCGGCTCGCTTAGTACCCGGTTCAACCCTATGATCAAGGCGATCCGTTCCTGGGACTTTACCAATAATGGTAAATGGCAGTATCCGGTTATCATCGATAATATGATGAACCTCGAACTGCTGACGTGGGCAAGCAAGACTACCGGCGATAACCGTTTCCATGATATCGCGGTCACGCATGCCAATACGACGATGGAAAATCATTTCCGCGATGACTATAGCTGCTATCATGTCGTTTCATATGACACCATCACCGGAAAACCCCATATCAAAATGACGCATCAAGGCTATGCCGACGAATCGGCTTGGGCACGCGGACAGGCATGGGCAATCTATGGCTATACGATGATGGCTCGTGAAACCGGCAGTCCCGAATATCTGGCACAGGCCAAGCATATTGCCCGTTTCCTGATGAACCATCCGAATATGCCTGCCGATAAAGTCCCGTATTGGGATTTCGATGCTCCTAATATCCCGGATGCACCGCGCGATGCCTCTGCTGCCGCTATCATGGCTTCGGCTTTGATCGAATTGAGCCAGTTGGATAAATCGGATGAGGCAAAAAGCTATCTGGACTTTGCCGAACAGCAGGTGCGCTCTTTATCATCACCTGAATATTTGGCGGAGAAGGGAACAAACTGTAACTTTGTACTCAAGCATTCGACCGGCCATCTGCCTGGAAACAGCGAGGTGGACGTGCCGCTTAGCTATGCCGATTACTATTATGTGGAAGCATTGATGAGACTGAAAAAATTAATTTGAATATAAACCATGAGAAATTCATTGAAAATCGCCGTACTAATTCTATGTACGATCTGCCTGCCTTTTACAGGCAACGCCCAGCAAACAACAGGTAAAGAAGATCGTGCATTCTGGGTGGAAAATCTGACACGCATTGCTGATCCCGTACTTGTCAATCTGAGCAATAATACGTTGAAGAAGAATATGCCTTACGAATCGTTGGGCAACCGTCGTCGTTTCTCGCATTTGGAGGCGGTGGGCCGTCTGGTCTGCGGTATCGCTCCTTGGCTGGAACTGGGACCGGACAATACGCCTGAAGGCAAGCTCCGTGAGAAATATATCAACCTGACGGTAAAAGGCTTGAAGAATGCTGTTAATCCGGAGGCTCCCGACTATCTGGTTTTCGGTGAACCGTCGCAACCTCTGGTAGATGCTGCTTTTTTGGCTCAGGGATTATTGCGTGCTCCGAAACAACTTTGGGGGAATCTTGATCCGCAGGCAAAAGAATGGATGATTACCGAATTGAAGCGTAGCCGTAACATCAAGCCTTTTGAAAACAACTGGCTGCTTTTTGCTTCGACCGTCGAAGCTGCTTTGTTGGAGTTTACAGGAGAATGTGATATGGAACGGATGCTGTATGGAGTGAAAAAATTCCGTGACGAATGGTATAAAGGGGATGCTATGTATGGTGATGGAGTTGATTTTCACATGGACTATTATAATAGTTTCGTAATCCATCCGATGCTGACGGACGTGCTGGTCGTGATGAAGAAACATAATATCGAGGGAGCTGATTTCTTGGATACACAGTTGAAACGTCATGCTCGTTATGCCGAGATACTGGAACGTTTTATTTCTCCCGAAGGTTCCTTTCCGGTTGTCGGTCGTTCCATCTGCTACCGTTTCGGTGCTTTCCATGCGTTAGGACAAGCTGCTTTGATGCATATTTTGCCCGAACGGGTGAAACCGGCGCAGGTGCGTTGCGCTTTGACTTCCGTCATTCGTCGCCAGTTGAAGTCTCCGGCAAATTTCGACAAGAACGGCTGGTTGCGCGTAGGCTTTACAGGTGAACAAATCGAGATCTCCGAGTCTTATATCAATACGGGGAGCGTCTACCTTTGTGCTTTTGGCTTAGTGCCTCTGGGACTGCCGGAGACGGATGAATTCTGGTCCGCTCCTTATACGGAATGGACGAATGTGAAAGCCTGGAACGGGGAGAAGGTGCAGGCTGACCATGCAATCAAGTGATTGAAAATTAAGAATTAAAAATTAAAAAATAATACAACTATAAGAAGATGAAAACAAATTATGAATTGCGTTATGCTGCGCATCCGGAAGATGCAAAGCAATATGATACGAAACGTATCCGTCGTGACTTTCTGATTGAAAAGGTGTTTACTCCGAATGAAGTGAATATGGTCTATTCGATGTACGACCGTATGATCGTCGGTGGCGCTATGCCGGCTGGCGAGGTATTGGTTCTGGAAGCAATCGATCCGTTGAAAGCTCCTTTCTTTCTGACTCGTCGTGAAATGGGGATCTTCAATGTGGGCGGACCAGGTGTTGTAAAAGCTGGGGATGCTGTCTTCGAACTCAATTTTAAGGAGGCTCTTTATCTGGGTTCCGGTGACCGTGAAGTGACATTTGAAAGCAAGGATGCCAAGAATCCGGCTAAATTCTATTTTAACTCTACGACTGCACATCGCAACTATCCGGATAAAAAAGTAACGAAGGCTGACGCTGTGGTTGCCGCTATGGGCTCTTTGGAAATGTCCAACGACCGCAACATCAACAAGATGATCGTCAATCAGGTCCTTCCTACCTGCCAGTTGCAGATGGGTATGACGGAATTGAAACCGGGCAGCGTATGGAACACGATGCCGGCGCACGTGCACAGCCGTCGTATGGAAGCTTATTTCTATTTCGATATTCCTGAAGACCAGGCTATCTGCCATTTCATGGGCGAAGTGGATGAAACCCGTCATATCTGGATGAAAGGCGACCAGGCTGTTTTGTCTCCCGAATGGTCTATCCATAGTGCTGCTGCCACTCACAACTATACTTTCATTTGGGGTATGGGAGGTGAAAACCTGGATTACGGAGATCAGGATTTCTCTTTGATCTCTGACTTGAAGTAATGAATTTCGGACATTAATATATATTATTATGGTAAATTTTTCATTGGAAGGTAAGGTTGCACTTGTAACAGGTGCTTCTTACGGTATCGGGTTTGCGATTGCGACTGCGTTCGCTAAAGCCGGTGCTACTATCGTGTTTAACGATATCAAACAGGAATTGGTGGATAAGGGTCTCGCTGCCTATGAAGCTGAAGGTATCAAAGCTCACGGTTATGTTTGCGACGTGACGAATGAAGAGCAGGTGAATGCTTTCGTTGCACAAGTCGAAAAGGAGGTAGGCGTAATCGATATTCTGGTGAACAACGCCGGTATCATCAAACGTATCCCGATGGTGGAAATGACGGCTGCCGAATTCCGCCAGGTGATCGATATCGACCTGAACGGTCCGTTTATCGTCTCTAAAGCAGTTATTCCTTCCATGATCAAGAAAGGACACGGAAAGATCATCAATATCTGCTCTATGATGAGCGAACTCGGCCGTGAGACCGTATCGGCTTATGCTGCCGCCAAAGGTGGTTTGAAGATGCTGACTCGCAATATCGCTTCCGAATATGGCGAATATAACATCCAGTGTAATGGTATCGGTCCGGGTTATATCGCAACTCCGCAGACCGCTCCTTTGCGTGAAAGACAGGCTGACGGTTCCCGTCATCCGTTCGATGCCTTTATCGTTGCCAAGACTCCGGCTGCCCGTTGGGGAACTCCTGAAGATTTGATGGGACCTGCCGTATTCCTTGCCTCCGACGCTTCCAACTTCGTAAACGGCCATGTGCTGTATGTCGATGGCGGTATTCTGGCTTATATCGGTAAACAACCTTGATAAGGTCGCACTGGCTCTTATTGCCTTTCTGCGTTAAAAAGAGTCCTTTCGGGAGAAATTCAGATTTCTTTCGAAAGGACTTTTTTTAGGGTAGGACTCTAAATCGGAATCTGATTACGTTATGATGATTATTATAAGATAATAATTATCTTTGCGTAAAAAGAAAACAACATGACATTGTTAAATAATCCATTCGTTACAAGTGGTTACATCGCTCCCGAATATTTCTGTGATCGGGAGAGGGAGACCGAAGAGTTGCTTCGTTGGCTGGTCAATGAAAACAATGTAGCCATCATCTCTACCCGCCGTATGGGAAAAACCGGGCTAATCCAGCATTGTTTCCATTTGAAAGAAATAAAGGAAAATTATTATACCTTCCTGATTGATATTTATGCGACCAAGACACTCCGAGAGTTCGTTTTTCAGTTAGGAAAAGTAATTTTGGCGACTTTAAAACCGAAAGGACAAAAGGCTTGGGAGTTGTTTGTTAATAGTTTGGTCTCTTTAAAGGCCGGTTTTTCATTGGATATGTCGGGAATGCCGCAATGGAATTTGGAATTGGGCGATATCAAGTCGCCGGAAACGACTTTGGATGAAATTTTTCATTATTTGGCTGTATCTGATAAGCCTTGTATTATTGCTATCGATGAGTTTCAACAGGTTGCACAATATCCGGAAAAGAATACGGAGGCTTTGTTGCGTACTTATGTCCAGCATTGCGACAAGGCTCATTTTATATTTGCCGGTTCACAACGTCATTTGATGGGTGAAATGTTTATTAGTCCTGCCCGTCCTTTTTATCAGAGTGTATCTATCCTGCATTTATCGGCAATCGATAAACAGAAATACATGGAGTTTGTACAACATCATTTCAGGATGGCGCAAAAGAATATTGATATTACAGTCTTTGACTCTTTGTATAATCGTTTTGAAGGAATCACTTGGTATCTGCAAAAGATATTGAATATTCTTTTTGCAATGACTCCGAAAGGGGAGGTGTGCGGTGGCGAGATGATTGAACAGGCAGTGGATTTCATTTTGGATTCTTATTCCTTTACCTATTCTGAGTTGCTTTATCAATTGCCGGAAAAGCAGAAAGAGCTGATGATTGCCATTTGTAAAGAAGGGAAAGCAACGGCACTGACTTCCGGAAAATTTATCCATAAATACAGCTTGCCGTCAAGCAGTTCGGTTCAATCGGCTTTAAGAGGGCTGTTGGAAAAGGACTTCATAACAAAAGAAGGAAACTTTTACATGGTTTACGATCGCTTTTTCTCTTTGTGGTTGAGGCGGAACTTCTAAAGAAAAGGGCTGTGTCAAAACGGAGTTTTGACACAGCCCTTTTCTGTATATATGATACAACGATTATTTGTTGTATTTACTCCAGTCAACATTGTGCATGTCGCCGCTGGCTGCCAGTTCTTCGTGGAAAGCGAAGCAACATTTCAGGTTCTGTGGCGTGTGTCCCTTGATACCCATTGCCAGGTATTCTTCCAGTAACGGTTTGTAGTCCGGATGGACGCAGTTGTCGATGATGCAACGTGCACGCTGGATCGGAGATTTGCCGCGCAAGTCGGCAACGCCATATTCCGTGATGATGACTTTGACGGAGTGTTCGCTGTGATCCAGGTGGGAAACCATCGGTACGAATGCGCTGATCTTGCCTTCCTTCGCCGTAGACGGAGTCGTGAAGATGGACAACATGGCCGAACGGGTGAAGTCGCCGGAACCGCCGATACCGTTCATCATTCTTGTACCGGATACGTGGGTGGAGTTGATGTTACCGAATATATCGGCTTCCAAAGCCGTATTGATGGCCACCAGGCCGAGACGGCGGGCTACTTCCGGATTGTTGGAGATTTCCTGCGGGCGAAGCAGAATCTTATCTTTGAAGAAATCCAAGTTCGCGTAGATGTCGCGGATCACTTCGTTGCTGACAGACAGTGAACAACCGCTGGCAAACTTGACGCGTCCCTCTTTCATCAAAGCAATAACGGCATCCTGGATAACTTCCGTATAAACGTTGAATGCCGGAATATCCTTGTTTTCGCCCATGCAACCCAAAACGGCATTGGCAACATTGCCTACGCCACTCTGTAGCGGAACGAATTCTTTCGGCAGACGGCCGGCTTTGATTTCGCCAACCAGGAAGTTGGCAACATTCTGGCCGATAGCCATTGTCACGTCATCCAGCGGAGAGAACTTGCCGCCTTCGTTCGGTTCGTCGGTCTTGACAACACCGACGATCTTAGCCGGATCGACTTTCACGCAGTCGCTACCGATACGGTCGGACGGAGTGTAGATGGGGATTTCGCGGCGGTAAGGAGGATCAGCCGGTTCATAGATATCATGCATCCCGCGGATTTCTTTCGGGTGGCGGCAGTTCAACTCGATGATGATACGATCGGCCATGCGACAGATTGTCGGCAGGATACCGACACCGCTTGTCGGAACGATTTCGCCGTCTTCCGTCACATCGGCTGCTTCGACGATGGCTACGTCGATCTTGCCTAAGAAGCCATAACGCAGGCTTTGTGCCAGTTCAGACAAGTGCATGTCGAAATACTGTGCACCGTGGGAATTCAGCAGGGCACGCAGGTCCTTGTTGGACTGATACGGAGTACGGAATTTGATTGCATTGGCACGAGCCAGTTCGCCGTCCAGCTTGTCGCCTGTCGAAGCGCCGGTAAACATACCGATCTGAAACGGGTTTCCTTTTTCATGTTCGGCAATTGCTTTTTTTGCAATGGCGCCCGGCACAACTTTAGGACATCCTGCAGGAGTAAATCCGCTAAAGCCTACATTGTCGTCGTGATGTACGAATGAAGCTGCTTCTTCAGCTGTAATAAATTTTAAAGCCATGATATTATTAATTTAGTAATACTTTATTCAGTTAACAGTGCGGCGCAAAGGTATTAAAAAAGACTATAGATTAATACTTGCGATTAAGTATTTCAGTGTAAATAACAGCTTTTCTCAGTTCGGCGGCATTGTCGAACTCGATATCCGTAAGTGGGATTTCCTCTTCGGTTGAGGGAACGACAAGGCGATTGCCGGCAGGAGATTGTTTGTCTGTCACTTTTTCGGCGGCAAGAAATGGTGAGGGGTCTGCAACTTGTTGTTGTTTCTTTTTTCTTTTAGGAGTGGGTACAGGTTGCTTTGCCGGTTTCGGATTTTGCATTTCTTCCAGAATCTCCCAAAAGCCTTTGTCGGGAACATTATCTTCGTTTGTGACGATTTCCCTGTCCGGTTGCCCCAATATCTGTTTCGGACGTTTTTTCTTGTTCTTGGAACCGAACAAACTGCTGATCCCTGCAATTATCAGGAACACAATATATAGCCAATCACCTGCGTTATCCATAAACTTTGATTATTTTTGCACTCCAAATGTAGGAAATATTATTTAGAAGTGAAAGAAAGGATACATATAATAGGTATAAAAGTAAATAAGGGTAACTTCACAGCCACCCTTATTCGATTTAACCAAAACCTTAACTATGAAAAAATTTACGTTTTTCGATTACAAATATAAGCGTGGTATTTTGACTGTGCAAGTGTTTAGTGAATTATTTTTCAAAAACATTTATATTTAACAGTAATTAGTAAATAAGATGACGAATCAAGAGAATGGCGTGGACTTAAAATCCGCAGCCGTAACGGAAGAAAAGAAGTTGTTCATCGAAACCTACGGGTGTCAGATGAATGTGGCAGACAGCGAAGTAGTCGCTTCCATCATGAAAATGGATGGGTATGCAGTGACTGACAAGATTGAAGACGCTGATGCTATTTTCGTCAACACGTGTTCGGTTCGCGATAATGCCGAACAGAAAATCTACGGACGGCTTCAGTATTTCCAGTCTTTAAAAAGAAAGAAAAAATCTTTAGTGATCGGCGTGCTCGGATGTATGGCGGAGCGAGTGAAGGAGGAGCTGATCGAAGTGCATCATGCCGATTTGGTAGTCGGCCCGGATTCCTATATGGACCTGCCGAACCTGGTGGGGGCGGTCGAGCACGGCGAAAAGGCGATCAATGTAGAACTTTCCACGCAGGAAACCTACAAAGATGTGATCCCTTTGAAATTGGGAGGCGTGCATATTTCGGGCTTTGTCTCCATCATGCGCGGATGTAATAATTTCTGTACCTATTGCATCGTGCCGTATACCCGCGGAAGGGAGCGCAGCCGGGATATCGAAAGCATACTGAACGAGATACGCGATATGCGTGATAAAGGCTTTAAGGAAGTGACTTTACTGGGGCAGAATGTCAACTCTTATCTCTTTGAAAAAGAGGGGGAGAAAATTTCGTTTCCCGCCTTGCTGAAGCGTGTCGCCGAGGAAGTGCCTGAAATGCGTGTCCGCTTTACCACTTCGCATCCGAAGGATATGAGCGATGAAACCCTGCACGTGATCGCTGAGCATGACAATATATGTAAGATGATCCATCTTCCTGCACAATCGGGAAGTTCCCGTATCTTGAAAGTGATGAACCGTAAATATACGCGCGAATGGTATCTGGATCGTATTGCCGCTATCCGTCGTATCCTGCCGGACTGTGCTATCTCGACCGACCTGTTTTGCGGTTTTCATTCCGAAACGGAGGAGGATTATCAAGAAACGCTTTCCCTGATGCGTGAAGTAGGCTACGATAGTGCTTTTCTTTTCAAATATTCCGAGCGTCCGGGAACCTATGCGGCCCAGCATCTTCCCGATACGGTCAGTGAAGAAGAGAAAGTCCGCCGTTTGCAAGGCATGATCGACTTGCAGAACCAGCTTTCGGAAGAAAGTAACAAGCGTGATATCGGCAAAGTGTTCGAGGTTCTGATCGAAGGTTTCTCCAAACGTTCGCGCGAACAGTTGTTCGGCCGTACCAGCCAGAATAAGGTTGTGATTTTTGACAAGAAGAATTATCGCGTAGGACAATTTATAAAAGTACGCATAAACCGCGCCTCTTCCGCAACTCTGTTTGGAGACCCGGTCGAATAAGAGCGGGGATTTTTCTGTAGGGGCTGGATTCTGTTCTGCCTATTGCCATTTAATTATGGTGATGTTGATTCCTAATGGGCGGAGTAACCCCGCCCCTACGGACTCCCATTATTTACAAATTCTCCATCATACCATCATGTTTCTTGTGTGAATATTGAATATCATATTGTATAGATATGATAGTTCCCTTTTCAACTATCATGCAACTATCATAAATCAGCTGTTTAACTATCATTTCGGCCGTTTTACTCGAAATAGACATACTCCAAAAGCGTTAAAAACGGAATGTTTTGCGGAAAGCATAAGCCTTTTTTCCGGAACACGTTACTTTTTTTAATGAAAGACGTTAGATCTTTTCCTCAAAATACCCATATCAGGGCCATTTACACCTCCATTTGAGCAGTCTTGAGACCCGGATCTGCCGGTGTCGGACACCCGGGTCTCGACAAAAAAATGTAACTATATTGTTGAAAATAAGCTATATGCTACGTGTAAAAAAGCTATTGTATCCATGATGGTATGATAGTTGAAAAACCATCCGTCATGTCTACTATCATTTCGTGTAAGTATTGATATTCATGATCTTAAAAGCAAAGCATGATAGTATGACAGTTGTTTTCGTAATCAATAATAAGTTTATGGAATAATAGGACAATTGTAAGAATATTTGAACCTTTCCACAGGTTTGTCCGTTTGCTCACCGATAGATCTTCTTTCATGTTTCAAATTTGCCAAGAAACAAATCAACACTATTGAGATATAATCTTTAATAATAGTTGTTGACTGAAAGAAAAAATAACACATAAGTCGCTATTCTGCAAAAATACCTTGTTTTTCTCTTTTTTTTCAGTGGAATCCTTGAGTGTGCTAAGGTGTAGTATCTGTCTGATAACCTATCTGTTATCAATTTAACTAATGTACATGCGTACATATATAACAAATACTTGATTTTGTGCTTGTAAGTTGTTGTATTATAGTGATATAGAGGTGTTTTTCAAAATGACTAATGAAAACGTACGTTTTTGTTCGCCATTTTCACTGCACAAAAATACAACTACTTTTTAAACCTGCAATCCTTTCTTCCAATTATTTTCCCTTTTCTATATTCTTTCTTATCAATCAGATAACTTAACAAGTACGAAAAACCGACTTTCCAACACAAACCCTCCAGAAAGCCCCTCAAAAATGACTAAAAAAAACGTACGTTTTCTCTCGTCAAAATACAGAAGTTTAGTTAAAAGACGAAAACACAGGGATGTACGTGATGCTGATCGAACTTTTAGTATATGTATTATTAATATTAATTCAAATGATTATGAACAAAAAGTTTTCTACTCTTGTAGGATGCCTGGCTTTCGGAACGGCATTCTCTGCGGTAGCACAGGTAAGTAATTTTCCCGTAAGCAATGCTTATGGCCAGGTTACTCCTTGTGCGACTGGGTTAACTTATCGTTCTTTCGGAACTAAGAGCAATGCAACTTTAGGTTCTGAAGTGAACAAAATTGAGGCTGATAAGTGGTATCAGTTACGTGTTGGTGAGGAAAAAAATCAGGTTTTGATCCAAGAACGCGATTTTAAAACCGGTGAAGTGACTCTTCGTATTGTGGATGCTAATAAAGCTCCTTTAAACTATTCTTTGTGGCAGATTTCTTATGATAAGAAAGACGGAGCAACTGGTGGCAAATTTACCTTTAAGAACAAGGAAACAGGGTTAGGAATTATCTTTGATCATAAAACAGCTTATGGCAAAGATAAAATCGCTACGACTGCTGCATCTGCAGATTTGGAAGCTTCTATTCTGGAAGGTTGCAATGTTGAGTGGAGTTGGTTCTCTTCTAACGTAGACAATACACAGAAGCTGGCAAATGAAATTCTGTATGCTAATTTCCACGATTCGGACAAATACATCGTATTGAAGAAGTCTTCTAGGACTGCTGCTAATCAGCATGGTCTGAATATTGCAGGAACTCAAGTAGTTGCCGCTGTTTATACGGCTGCCGAAGCAGGGAATAAGGCTACTTCTTGTGAGGCTTTGACATTGACTCCGGTTGTTGCAGAATCTGTTGTGTTAAACGCAAAAGACATCAATCGCATGATCGATGCTCAGAAAGATGGTGCTGCCGGTTTCAACTTTATGACTCCGACGGGTATTGGCAATAGAACGGCTATGTCTCCGGAAGACAACAGCACATTAGACACATATAAGTATATTGCGGAAGAGAAAAATCTGACTGCTGAGGCAGATGAAATAAAATTGGCAGCAGATAAGGCTATTATTGCTGCTGGTAACACTGTTTTATCTGAATATAATGCAGAAGATGGTTCCGAAGCAAAAGAATTGAACTTCATTTTTGCTGATTTTAATAAAGGTGAATCTCAAAATGCATTAGTACAAGCAGGATCTGTTTTCTATAATGACAAGACTGCTGAAAATGCAAAAGATCTTGTAGAGAAGTGGGTCGTTTATCTGGAAGAAACAGCTACTGACCAACTTTGGGCGTTGAGTGATGCCAATAAGGCGTATTATGTAAAATATACAGATAAAACAGTGATTGAAGATTATAATTTCGCTGTTGCTGTTGTTGAGCATAAAGATCTGTATAACAAATATCCTCTTCGTTTGAAAGCTGTGATCGATGAAGAAGATATGGCTAAGAATGATAAATATTTGATGGTTGATACTGCTCGTTGGGAAGAAGCTACCGAAAACCCATCCAACTCTCCTGAACTGCTGTTGTCAAACAAGAAGCCGTCTACGGAAGTTGCTGATTTCTTCTTCAATGCTCGTTATAACTATCGTCTGACTTATTTCCCGACTCAAGATAGTTTGGTTATTGAGCCGTTGAATGCATCTGTAATGAATGATGCAGAATTTAAGGCAGAGAAAACTTGGAGAAACTCTATCGTTGCAAGCCAGTTTATTTCTTCTAGCGATATTACTTCTGGAAACAAAGGTTTAAGTGCAAGTAATACTGATTTGGCTACAGCTCCGGAAGAGGCTCCCGTTGCAGTAATGTTGAGCAAGTTGAATACGAAAGACGGTTGGGTTGTAACTGCCGGTGGAACAGATAAACCTAAAGGTTCTGCTGCTGAAGGTACTCTTCATACTTGCATCGAATTTGATCATTCTTATCCGTACTTGACTCGTACAACTTTGGATCAGGCTGTTTACACCATCCAGTTAGTAACAGATAAAGCTCCGGATTTGACCACTCATCGTGCAAATGGTGTGAATGTTGTGGCAGATATGAGCGGTCATGTTGTATATGATGAAAAAGAGGCTTCTCAGAACTTCGCTCACATGCCTGCAACGCAGTGGGTTGTTGAATATACAGGTTGTGAAGAAGATCCTGTTGCTCGTGTCAAAGTTGTAAACCGTGAATATTCAAATGTGGCATTCGAAGGCCAGCTTTATAAAGCTGATGACAATGTATTCATTATCAATCATAATTATGATAATACATTAGGACACCACAACAGTAAGTTCGCTTGCTCTGATACACTGAAGTTTACGAAAGTTGATCCGGTCAATACATTGGGTTATCTGAATCCGGGTGATAAAGTAATCGAAAATACATTCAAACTGAAACAGTTCTTCGATTATGGAACAGATCCTTATTATCTGAACGCTGTTAAGCAGGGTAAAGATACGCTGTTGAGAGCTCAGGCTGAAGGTTCTAACTTTGAACTGGTTCCGGTTAAAGTTAACTGGGATGCGGCTGCTTACGAATCAACGAACATACCTTACGGTTATACAAGTGAAGCTGCTGGTGCAACTCAACTTTATAAATCAGTTTATATGCTGAAAGTGAAGGATGCAGATATGATCAACAATGACCGTGTATTTGTTGGTATCAACAAGAATGGTAAATATTGCGTGGCTGATACTTTGGATCGTAATGCAAATTACACATTGGCTTATTTTACATTGAAAGAAAATAACCATTGGACTGCCGATAACGAAGAAGGCCATTATTATGCGTTGGTTCGTACTGAGTATCCTTCTGCTTATCCTGTAGATAAAGATGATGTGTATACTGACGATGTGAATAAATTTGCTGGTTGGAAATACGTCTTTGACGATGCTTTGGATAAACTGGCTATCGAACAAGGTCAACTGGATGCAAAAGTTGAAAACTTGTGTCAGGATCGTACCGAATCGTTCATCTTGGAGGCAGATACAATGCCGTACTATCGCAGAGTTGTCGGTCTGAAGACTGAAAAGTTCTATTCAACGAACAATGAAAACCGTACATTGGGCGAATCTGTAATCGATGGTGTTACTTATATGAACATCTTCAGTGCTGTTGAAGAACCGGAACGCAACAACGAGTTCTTTATCGATACAGCTCATGTAAATGTATCGAGCATGCCTACTTATCTGTTGGCTCTTGATGTTGAGGCTAAGAAAACAGCAGAATGCAATCACGAAGATCATCCGGCTATCGGTGACCATTATCAGGTGATTGATTACTTACAGGGACGTTACATGGTTGATGCTTCTGTCGATAGCGTAATTCCGGCTTATTTGAAGAACAGCGTTAAACCATTCGAAAATGTGTATACTCGTTATGCATTCGTAAATGCAATCCACTATCAGGATACATTGTACATCATGGATGCTGCTGATGCAACAATCAAGTATGACCGCGATTTGTATGACGGCAAAAACGTTGCCAAGAAAGTTGTTCTGAAAGAAAAGGCTTACGATGGAGCTTCTATCGCATTCCGTTTGAAAGATCAGAGTGATGACGAAAACTTCTATATCGAAACGAAGGGTAAACAGTATGGTTATGCAGCCAATGGTAACACTTGGGTGAAGGAACAAAACCACAACATTGTTTCTACCGGTCGTGGTTATAGTGAAACTGGAGATCATAATGGCAACTGGCATCAAAATGTTTATGAAGATATCTATCAGGCATTGTTGCTGAATACGACAGCTCAAAGTGATGCTACTGCAAACGAAGACGTAGAAGTATCTTCTGTAACAGTCATCGCCGGTAATGGTCAGATCACAGTTGCAGGTGCTGCCGGCAAGAAGGTGGTTATCACTAACATCTTAGGCCAGACAGTCGCTAATACAGTGGTTACTTCTGATAATGCTACTATCGCTGCTCCCGCTGGTGTAGTTGTAGTTGCTATTGAAGGTGAAGACGCTGTAAAAGCAATTGTAAAGTAATCTCAGAATAATAACATTACAATTATAATCAAATAATTCTAAATAAGATCGTGCGCCGTAGAGATGCACGGCGGTGCATCTCTATAAATAACGGCAATTATCCTGCGACAGGTGAACAAGCGATCGTATTATTAATACTAAAGTATTGAAATAAAGTTCTTCTGCCAGTAGCCTGTGAAGGTCGAAGGCAGTTAAAAAAACAAGAGGCTGTGTCGGAATACACTATGTGTATGGATACAGTCTCTTCGTTTGTTTAAGATAAGCATGCTACTTTTTATCCATCTATGCTCGGTGACTTGTAGTTAAAGAATTGTAAAGTAATCACTATCTCATAAATTATTCGTTCTTTTGCAGAAAAATTGGGAGGTGTGTTCTCTGAACGCATCTCCTCGCTTTATTTAATAACAATAAGGTTACGTCTAATGGCTGAAGGTAAAAAGGTTAGTTCTGTTTCTTTCTTTAATTCTCGTCTGACTTCCATTATAAGTATCTCATTGGTACTGTTTCTGCTGGGGCTCGTTTTTCTGATAGGGTTGTTGGGAAACAAACTTTCCGTATATGTGAAGGAGAACATTTCATTTTCGATCGTGCTGAAAGATAATCAGAAAGAAGCGGATATAAAGAAGATGCAGAAGACGCTGGATGCCTTGCCTTATATCAAATCGACCGAATATATATCGAAAGAACAGGCTGTCAAGGAACTTGAGGAGGAGTTGGGGGAAAATCCCGAAACGTTCTTGGGCTTTAATCCGCTACAGGCTTCCATTGAAGTGAAATTGCATTCGGAATATGCTAATGCCGACAGCCTGCAATTGATCGAAAAGAAAATAAAAAAATATACTTCCGTTTCAGATCTGCTTTACCGGAAAGACATGATGCAGATGGTGAACGACAATGTGAAACGTGTCAGCCTGATCTTGCTTACACTTGCCGTAATGTTGATGGCAATCTCGTTTGTGCTGATCAGTAACACGATCCGTTTGCTGATTTATTCCAAACGTTTTCTGATCCATACGATGAAGTTGGTGGGGGCTACACCTGGTTTTATCAGAAGGCCGTTTGTGCGGTACAATGTGGTCAGTGGTATTTTTGCGTCCATTTTCGCAATATTAATGTTGACGGGAGCGTTGTATTATTTACAAAACGAATTATCTGGTTTCGTCCAGTTGTTGGATATTAAAGTATTGATAATTGTTTATGCCGGTGTATTGATAATGGGGATCCTGCTTTCGGTTACGGCTACTGTCTTTGCGGTGAACAAGTATTTACGAATGGGTGTTGATAAACTATATTATATATAAATGTATGGCTAAGAGAGATTTTGCTTTTGGAAAAGAAAATTTTATTTTGATCGCTGTTGCTGTTGCTGTTATCGCGATTGGTTTTATGTTGATGAGTGGTGGCGGTTCGCAGGATCCGACAGGTTTTAATCCTGAGATTTTCAGTTCCCGCCGTATTGTTGTGGCTCCAGCTGTGACAGTGATCGGCTTCGTATTGATGATTTTCGGAATTTTAAAAAACAGCAAAAATAAGGAAGTAGCGGAATGAGTTGGTTTGAGGCTTTAGTGCTGGGGATTGTTCAGGGATTAACGGAATACCTGCCGGTCAGCAGTAGCGGACATTTGGCTATCGGCTCTGCTCTGTTCGGTATTCAAGGAGAAGAAAATCTGGCATTTACGATTGTTGTCCATGTGGCGACCGTGTTTAGTACGCTGGTGATTTTGTGGAAAGAGATCGAATGGATATTCCGTGGTTTGTTTAAGTTCAAGATGAATGCAGAAACTCGTTATGTGATCAATATCCTGATTTCTATGATTCCTATTGGTATTGTAGGCGTATTCTTCAAGGATACGGTGGAAGATATTTTCGGGTCGGGATTGCTGATTGTCGGTTGTATGTTGTTGCTGACGGCTGCGTTGCTCGCATTTTCTTATTATGCCAAACCCCGCCAGAAAGAAAGTATCTCGATGAAAGATGCCTTTATCATCGGTTTGGCTCAGGCGTGTGCCGTGATGCCGGGGCTTTCCCGTTCAGGAACAACGATTGCGACTGGTTTGTTATTGGGAAACAATAAGGCAAAACTGGCCCAGTTCTCATTTCTGATGGTTATTCCTCCGATTTTGGGTGAAGCGTTGTTGGATGTCATGAAAGCGGTAAAAGGCGAAGCGGTAGCAGGTGATATTCCGGCATTGTCATTGGTGGTCGGGTTTATTGCTGCATTCGTATCGGGATGTATCGCCTGTAAATGGATGATTAATATCGTAAAGAAGGGAAAACTGATTTATTTCGCCATCTATTGTGCAATTGCAGGTTTGGTTACGATTGCCTGTACGTTACTTAAATAAGAATGGATTTTATAGCAGGAGAAGTATTATATTTCAATAAGCCCTTGAAGTGGACTTCCTTTGACCTGGTGAACAAGTTCCGGTATAAATTATCGCGGAAGCTGAAGGTGAAAAAGATAAAAGTGGGACACGCCGGTACTTTGGATCCGCTGGCGACAGGGGTAATGATTGTCTGTACGGGCAAGGCCACTAAGAGGATCGATGAATTTCAGTATCAGACAAAGGAGTATGTCGCTACCTTGAAGTTGGGGGAAACGACGCCTTCTTTTGATTTGGAAAAAGAGATAGACGGAGTATATCCGACAGAACATATTACCCGTGAGGAAGTAGAGAAGGTGCTACAGTCGTTCGTGGGAACGATTCAGCAGATTCCACCTGTGTTTTCGGCTTGCAAGGTGGATGGTAAGCGGGCGTATGAGTTGGCTCGCAAGGGTGAAGAAGTGGAATTGAAGTCCAAGACGCTTGTGATCGATGAAATGGAACTGTTGGAGTGTGATCTGCCGGTAATAAAGATACGGGTGGTTTGCAGCAAGGGCACTTATATTCGCGCTTTGGCACGTGATATCGGTGTTGCCCTTCAGTCGGGTGCTCATCTGATAGCTCTCGAACGGACTCGTATCGGAGACATCACACTGGCCAAATGTATGTCTCCTGATGATATCGATACCTTTTTAGATGAAAATATCATAATCAGAAAGGATTGTGAGGATTGATAATGATAAGAATAAAATAAAAATAGAATTTATATTATGAAGCTGTCGAAATTCAAATTTAACTTACCGCAGGAGCTGATCGCTCTCCATCCGGCAAAGAACAGGGATGAGTCCAGATTGATGATTGTCAATCGCAAGACCGGAGAGATCGAGCATAAAGTGTTTAAAGACTTGCTCAGCTATTTTGGAGAAAAAGATGTGTTCATCTTCAATAACACGAAAGTTTTTCCTGCCCGTTTATACGGAAATAAGGAAAAGACCGGGGCTCGTATCGAAGTTTTTCTGTTGCGTGAACTGAACGAAGATCTCCGTCTTTGGGATGTATTGGTCGATCCTGCCCGTAAAATCCGTATCGGTAATAAATTGTATTTTGGTGAAGATGATTCGATGGTGGCTGAAGTGATCGACAATACGACATCACGCGGCCGTACCTTGCGTTTCCTTTATGACGGGAACCATGATGAATTTAAAAAGGCATTGTACGCATTGGGGGAAACTCCGCTGCCTAAATATATCGACCGTCCTGTAGAACCGGATGACGAAGATCGTTATCAGAATATTTTTGCGACGGAAGAAGGTGCAGTTGTGGCTCCCGCTGCAGGTCTTCATTTCAGCCGTGAGCTGATGAAGCGTCTGGAGATCAAGGATTGCCAGTTCGCTTTCCTGACATTGCATTCCGGTCTGGGCAACTTCCGCGAAATCGATGTGGAAGATCTGACCAAGCATAAGATGGATTCTGAGCAGATGGTCGTGAACGGAGATGTCGTGAACATCGTGAATACGGCAAAGGATAACGGCCGACAGATTTGTGCGGTCGGTACGTCCGTGATGCGTGCTATCGAAACGGCTGTCAGTACGGATGGCCATCTGAAAGAGTTTGAAGGGTGGACCAATAAGTTCATTTTCCCGCCGTATGACTTCAGTGTGGCGTCCAGCATGATCACAAACTTCCATATGCCGTTGTCAACTTTGTTGATGATGACAGCTTCTTTCGGGGGATATGATCTGATTATGGATGCTTATGACGTGGCGTTAAAAGAAAAATATAGTTTCGGTGCTTATGGCGATGCCATGTTGATCCTGTAAAAACGGGTACTTATGGCGATTGCATACCTGGGCTTGGGAACCAATATAGGGAATAAGCGACGGAACATGATAACAGCTGCAGCATTGCTGGCTGAAAGGGTGGGAGATATTCTCGCCCTTTCCGGTTTCTATGAAACGGAACCGTGGGGGTTCGAGTCGGAGAACTTTTTCTTGAATGCGGCTGTTAAATTGAAGACTTCTTTTTCTCCGTTGGAATTATTGCGGATAACCCAGCGGATCGAAAAAGAATTGGGGCGCGCGGAAAAAAGCAGCGGAGTCTATCATGACCGTATTATCGATATCGATATCCTTCTGTATGAGGACGAGGTTTTGCAGATTCCGGAGCTTACCTTGCCGCATCCTCTTATGCATGAACGGAAGTTCGTGATGGAACCTTTGGCCGAAATAGCTCCGTTTGTCGTGCATCCTGTGTTGAAAGAACGTATAATAGATTTGAAAGAACGATTATGAATGATTTTGAAAAGATATTGACCGGTGGTGGCATGGTCTTTAAGAAAAAGGGAAAAGACGAAAATGCCGGAGAGAAAAAGATTAAGTTTTCGGACTTCTTGCGTGGTACGCATAAATCGGGTGCTGCCAAGATGAGAGCTGAGTTCAAGTATAAAAAAGCACTGCGTAACACTAAAAAGAAAAAATAATTGTCAATTATCAATTGTCAATTATCAATTGTTTCGTACTTTTGCATGCGAATTGATGTGGATAGATTTGTATTGCTTGCAACCACAGGAAAAAATGCTAAAAACAAGCCCTTTTTAACTGCCGTCCGGCAAAGCAAATTTCCCCTCGTCAATCCATTCATTTGATTTATTAACCGTCAATTGTAAATTGTCTGTTGGCTTTATTGGATCGCTCCATTACTTGTCAATTGTCAATTGTCGATTGTCAATTCAAAAAACAATGAGTTATTTATTCACCTCCGAATCGGTGTCTGAAGGGCACCCCGATAAAGTAGCCGATCAGATATCGGATGCTTTGCTGGATGAGTTCCTGGCTTATGACAAGAACTCTAAAGTTGCTTGCGAAACCCTTGTTACAACTGGACAGGTTGTCTTGGCTGGAGAAGTAAAATCAAGTGCTTACGTGGATGTACAGGATGTAGCCCGTAACGTGATCGAAAAAATTGGTTATACGAAAAGCGAATACCAGTTTGAAGCGAAATCATGTGGCGTGTTCTCTTCTATCCATGAACAGAGTGGCGACATTAACCGTGGTGTCGAGCGCGAAGATCCTTATAATCAAGGAGCGGGCGACCAGGGTATGATGTTTGGTTATGCCACTAACGAAACAGAAAACTATATGCCTCTGGCATTGGATCTTTCACACAGCCTGTTGTGGGAGCTTGCCGAGATACGTAAGAATGAAAACGACCTGATGCCTTACCTCCGTCCGGATGCAAAGAGTCAGGTGACGATTGAATATGATGATAACGGAAAACCGCTACGCATCGATACGATTGTTGTTTCTACACAACATGATGAATTTATCACTGCAAAAGGTATCACACAGGAAGAAGCGGACTTGGCTATGCAGAAAAAGATCGCAGAAGATGTCAAGAGTATACTGATCCCGCGCGTAAAGGCTCAGTATCCGGCTCATGTTCAGGCTTTGTTCAATGATGATATTATCTATCATGTGAATCCGACTGGAAAGTTCGTGATCGGTGGTCCTCATGGAGATACCGGTTTGACAGGTCGTAAGATTATTGTTGATACATACGGTGGCAAGGGAGCTCATGGTGGTGGAGCATTTTCTGGAAAAGACCCCTCGAAAGTAGACCGTTCTGCTGCTTATGCTGCTCGTCATATTGCAAAGAATTTGGTTGCCGCTGGCGTGGCTGATGAAATGCTAGTACAGGTTTCGTATGCGATCGGTGTGGCTAAGCCAATGAATATCTTCGTGAATACATTCGGCCGTGCTAACGTGAAAATGACAGACGGAGAGATTGCAGAAAAGATCTGGAATCTGTTTGACATGCGCCCGAAAGCAATCGAGGAACGTTTGAAATTGCGTAACCCGATCTATCTGGAAACTGCATCTTACGGTCATATGGGACGTAAACCGCAGGTTGTGACAAAAACATTTACTTCTCGTTATAATCCGGAACCGACCATTTGCGAAGTGGAACTATTTACCTGGGAAAAACTGGATTATGTCGATAAAGTAAAAGAAGCGTTCGGCCTTTAATGTAAATATAATCTTTGTACGAGCATATATTAGCTCCTATCCGAAAAAATCGGCTCTTGTTCTGTTTTTTTTCGGATAAGAGCTATTTTTATTTTAAATTGCATATATTTGACGCATGTAATTATCTAAATCTAAAATTTATGCGTAAAACGATTCAGTTTCTTCAGTTAGCCTTTATTCTCCTTTTGGCAACTGCATGTGCAGAGACTTCCCCGTTTAAATACGAGTCGGTCCCGAACGATCCTCTGAAAGCCCGTATCTATACTTTGGATAACGGCCTGAAAGTGTATATGACTGTGAATAAAGAGACCCCACGTATTCAAACGTATATTGCCGTTCGCGTGGGAGGTAAAAACGATCCTGCCGAAACGACCGGTCTGGCACACTATTTTGAACACTTGATGTTTAAAGGAACTCAGCAGTTCGGCACGCAGAATTACGAACAGGAAAAACCGATGCTTGATCAGATCGAACAGCTTTTTGAGGTGTATCGTAAGACTACTGATGAGGCAGAGCGCCAGGCTATTTATCATCAGATCGACAGTGTTTCTTATGAGGCTTCGAAATTGGCAATTCCGAACGAATATGATAAACTGATGTCTGCTATTGGTGCAACTGGAACAAATGCGTATACCGGCTTTGACCAGACAGTCTACGTGGAAGATATTCCTTCCAACCAGATTGACAACTGGGCCAAGATACAGGCGGACCGTTTTGAAAACAATGTAATCCGTGGCTTTCATACGGAACTTGAGACTGTGTACGAAGAAAAGAACATGTCTCTTACCAGTGATGGTCGTAAAGTGTATGAAGCTGTTCTGACCGCTCTTTTCCCCGATCATCCATACGGAACGCAGACTGTTCTCGGAACACAGGAAAACCTGAAGAACCCGTCTATCACGAATATCAAAAACTACCATAAAACTTGGTATGTCCCTAATAATATGGCAATCTGTCTGTCCGGTGATTTTGATCCGGACCAGATGATCGAGACGATCAATAAATATTTTGGCCATTTGAAACCGAACCCCAATCTGCCGAAGTTGCCAGTAACGCATGAGTCTCCGATTAAAGCACCGGTTATAAAAGAAGTGTTGGGTGTCGATGCTGAAAATGTGACTTTGGGTTGGCGTTTCCCGGGAGCAGCTTCTCCTGATCAGGATTTGCTGAATCTGACAGGCGAAATTATTAATAATGGTAAAGCAGGTTTGTTGGATATCGATTTGGTTCAGCAACAGAAAGTACTAAGTTGTTATGCCGGAACATACGGAATGTCCGATTATAATGCATTTGTTATTAGTGGTCGTCCGAAACAGGGACAGACTTTGGATGAAGTAAAAGACCTATTCCTGGCTGAAATTGATAAGCTAAAGAAAGGTGAGTTTGACGAAGGCTTGCTGGAAGCTGCTATCAATAACTATAAACTGATGCAAATGTACCGGATGGATCGTAACGACGGTCGTGCCGATATGTTTGTCTCTTCTTTCATCGACGGTGTCGATTGGAAAGATGAAGTCGCTTCGTTAGATCGCATGAGCAAAGTGACAAAGCAACAGATCGTCGATTTTGCCAACAAATATTTCGGTGACAACTATGCGCTCATCTATAAAAGACAAGGTAAAGACCCGAACGAAAAGAAGATCGACAAACCTAAAATCACTCCGATCGTGATGAATCGCGATAGTTCAAGTCTGTTCTTGAAAGAAATACAGGCTTCAAAAGTGGCTCCGATCGAACCGGTATTCTTGGATTATAGTAAGGATTTGCAAAAACTGACCGCCCAATCCAATATTCCGGTATTGTATAAGGAGAATACTTCCAATGATCTCTTCTCTCTGATGTATGTATTCGATATGGGTACGAATAACGATAAGGCAATGGGCACCGCTTTCGAATATATGAAGTATTTGGGCACATCTAAAATGAGTCTGAAGGAAATCAATGAAGAATTTTACAAACTGGCTTGTTATTTCAATGTATTCCCTGGTTCAGACCGCACATATGTGATGCTGGAAGGTTTGAAAGAGAACATGCCGAAGGCAATGGCTCTGTTTGAAGAGATCTTGGCCGATGCACAGGTTAATAAGGAGGCTTATGGAAACCTTGCAGGTGATATCTTGAAAAAACGGACTGATGCTAAATTGAACCAGGGACAGAATTTCAACAAACTGATCCAGTATGCTATCTGGGGGCCGAAGTCTCCTGCTACAAATGTACTGACAACTGCCGAGTTGCAGCAGATGGACCCGCAGGAACTGGTCGATCGCATTCATAAGATCAACTCATTCGATCATAAGATTTTGTATTATGGTCCGGAAAAACCACAGGCCGTTCTGGACATCATCAAACAATATCATAATGTCCCTGAACAGTTGCAACCGGTTCCGGCAGCAATTGAGTTTAGCCAGCAGGAAACTCCTGAAAATAGAGTTCTGCTTGCACAGTATGATGCTAAACAGATTTATTTCTCTGCTGTCTCTAACCGAGGTGAAAAGTTCGATCCGGCTATCCAACCTACATTGAATATGTATAACGAATACTTCGGTGGCGGCATGAACGCGATCGTATTTCAGGAAATGCGTGAATCGCGTGGGCTGGCTTATTCTGCAGGAGCTTTCCTTATTACTCCGTCCAAACTGAAATATCCGTATGTCTACCGTACGTTCATTGCGACTCAGAATGATAAGATGATTGATGCGATGAAAGCTTTCGATGAAATTATCAATAATATGCCGGAATCAGAAAAAGCGTTCAACTTGGCTAAAGATGCTCTCATTACCCGTTTGCGTACGGAGCGTATTACCAAATCGGATGTTCTTTGGTCTTATCTGAATGCCCAGGATTTAGGTCTGAACACGGATAGCCGTAAAGAACTGTTCGAGAAGGCGCAGACAATGACATTGCCTGAAATCAAGGCATTCCAGGAAAAATGGGTGAAAGGGCGTACCTATATCTATTGTGTATTAGGCGATGAAAAGGATCTCGATCTGAAAGGTTTGTCACAATATGGTCCGATCCAGAAACTGACACAGGAAGAATTGTTCGGATATTAATCCGATGCCTATCTCTTTCCGATCCGATGCCCATCGTTTTTTCATCCGATGGGCATCGGATTATTTTTTTACTTTGCTTTCAGTTCTTCTTCTTTTAACTCTTCTTCCTCGACCTCTTTTACCTTACGGAACAGGTCAGAAGCGAAGATAAAATCGTTCAATGCTTTGTTCTTGGAAGTAATAACCTCTTTGCTGTTCCCCTGCCATTCTTTTACGCCTTCTTTGATGAAGATAATGTTTTCACCGATATTCATGACGGAGTTCATGTCATGTGTGTTGATGATAGTCGTCATTTTGTATTCGGCGGTGATATCGTGGATCAGGTCGTCGATAATCAACGAAGTCTTGGGGTCCAGGCCGGAGTTCGGTTCGTCACAGAACAGATATTTCGGGTTCAGGGCGATGGCGCGGGCAATAGCGGCACGTTTCATCATACCGCCGCTGATCTCAGAAGGATAGAGGTGACCGGCTTCCGACAGGTTCACACGGTCCAGACAGAACTGGGCACGCTTCAAACGATCTTTGTAAGTGTCGTTTGAGAACATATCCAGCGGGAACATGACATTTTCCAACACCGTCATGCTGTCGAATAAGGCCGATCCTTGGAACAGCATACCCATTTCACGGCGCAACATGTTCAATTCGTGCTTATCCATCGATGTCAAGTCACGGCCGTCATATAAAATCTCTCCCGAATCCGGACGCATCAGCCCGATAATATTTTTGATAAGAACCGTTTTCCCGGAGCCGCTTCGCCCGATAATCAGGTTTGTTTTTCCCGTTTCGAATACAGCACTGATGTCATTCAGGACAACTCGTCCTTCAAAGGACTTGGTGATATGTTTTACTTCTACCATTTTTTATGTCAGCATTAAGTTGGTTAAGATCACGTCGGCCAGCAGAATCATGATACTGCTCATAACGACCGCGTTCGTACTGGCTTTACCTACTTCCAGTGCACCGCCTTTTACATTGTAACCGAAGTAGGCGGCTATGGATGAAATAATAAATGCATACACAACGGATTTAATGATGGAGTACCAGATGTAGAACTCATTGAAATAGAACTGTAAACCATATTCGAAAGAAGCGGGTGTCATACCTGTTCCTGTGGAATGGCTGGCTGCGATACCTCCCAAAATACCGGTGAACATACTGAAGATAACTAATACCGGAATGAAAGTCATCATACCGACCATCTTTGGCAGGATCAGGAAGTTGGCGGAGTTAACTCCCATGATCTCCATTGCGTCGATCTGCTCCGTCACACGCATGGTCCCGATTTCGGAAGCAATGTTGCTACCGACTTTACCCGCCAGAATCAACGACATGATGGAAGAAGAAAATTCCAGCAGGATAATTTCACGCGTTGTATATCCTATCGTAAATTTAGGAATGAGCGGCGAACTGATATTCAGTGAAATCTGGATGGCAATAACCGTACCGATAAAAATGGAAATGATGACAACGATCCAAAGGGAATCGACTCCTAATTTATATATTTCCTTTATCAACTGCTTAAAGAACATGCTCCACCGGTTGGGTACGGAGATGCATTTCCCCATCAACATGACATATTCACCTACTTGATGTAATGCTTTATTCATTATTTTATGTTTCTATTCAATTACAGTCTGCAAATATAACGCAATTCTGGGAACAACTGTTCATTTCAGGCTTGATACTTCTGGTTTGTATTTAATCTAAACTGGGCTGTAAGTCAATAAAAGCGTAGTGAACGATTTGTATAGAAGGAATTAATTCCGTTTCTTTGTGGCAAAGATTTTGGATATGGCAGACGAACAACAAATGGTGCTCCGTACGGAGGACCTCGTTAAAAAATATAAGACACGTACCGTTGTAAATCATGTTTCGATCAATGTGAAGCAGGGAGAGATCGTGGGATTGCTTGGCCCTAATGGAGCTGGGAAAACGACTACTTTCTATATGACGGTAGGGTTGGTGACTCCCAATGAAGGAAAGATATTCTTGAACGATATGGAGATCACGAAGTTTCCGGTGTATAAACGCGCTCGTAATGGTATTGGCTACTTAGCTCAGGAGGCGTCTATTTTCCGTAAAATGACGGTGGAGGATAACATTCGTTCCGTATTGGAAATGACAGAGACAACATCCGAATACCAGAAAGAAAAATTGGAGAGTCTGATTGCCGAATTTGGTCTGAATAAAGTGCGGAAGAATTTGGGCGACCAGTTGTCCGGAGGTGAACGCCGGCGTGCGGAGATCGCTCGCTGTCTGGCTATCGATCCGAAATTTATCATGCTTGACGAACCGTTTGCCGGGGTAGACCCGATTGCCGTACAAGATATCCAGAGTATTGTCGCAAAGCTGAAACATAAGAATATCGGGATTCTGATCACAGATCATAACGTATACGAGACTTTGAGTATCTGTGACCGTGCCTATCTGCTGTTCGAAGGGAAAGTGCTTTTTCAGGGAACTGCCGAGCAGTTGGCCGAAAATGAAATTGTGCGTGAAAAATATCTGGGTAAGGATTTTGTTCTCCGCAAAAAAGACTTTTAAGAATTAAGATTAGACGATCTGATAATTTTCAATTTCCGACAGCAACGGACAAAGAAAAATAACGCAACGATCGCCACGATTGTGTAGGGCAACAAATTCTGTGTGGAAATATCTCCGGTAATGAATTCGTTGTCTTTTAATTTGGCATCCGACATGCTGATGACAGCAATTGCATTATTAACGAAGTGGGCAAATACCGGTATCCAGATGTTCCGGGTCCAATAAAGTAAATATCCGAAATAAGCTCCTAACAGCATACGTGGAAGGAAGCCGAAAAACTGCATGTGGAAGGTACTGAAAATGATGGCTGCACTCCAGATGATGATATGATGATTGTACGTCCATTTCCCGATTATCCGTTGCAAAGCGCCCCTGAAAAGGAATTCTTCCGTAATGCCGGCAGCTACCGCGATAACGATCAGGTTAAAAAACAAAGTTATGATCCCTCTTCCGGCCAGCAATTTCAGAGTCAGTTGTTCGGCCGTTTCCTCTTGCAACCGCATCCAGTTTTCTATGGGTTCCATAAAAGATGGCAGTTCCATCTGCTTATTCAGTATTCCGGTCAGGCTGATGGAAGGAGTGATCAAAAATATGCTGAGAAATGTGAGAAGCAATATGTGTCCTTTAGGCATTTTCCCGATCGACAGATATTCTTTCGGATTGTAGCTGCACAGCCACGCAAGTGCCAATGCAGGAAAGAGGAATGTGCCGAGGGCTGAAATAAGTTGCAACAGGCGCATCATGTCCGAATACTGCGTAATATCGGCGTGCAGACCATAGATCATATAGAAGAATCCCATTGCAATCAGCGATGAGAAAACTGCGCCTGCCAGAATCAGGAGAAGCAGGACGGTCAATTGGAAGATGGCCGGTTTTCCGGCATATATACCTTTTAAGAACATATTTTTGAGCATAAAAAAACTTCTGCTCAAAGTTAAGCAGAAGTTTCTTATTTTTTCCCGGAAAAGTAATTATTTAGGACGAGCCTCTTTTATTACTATCTGGCGGCCTTCATATTCTGCTTCGTTCAACTCGGCGATTGCTTTTTTCGCAGCTTCATCGTCCGGCATTTCAACGAAACCAAAACCTTTTGATTTGCCTGTTTCACGGTCTTTGATGATCTTTACGGATTCAACCGTACCGTATTCTTCCATTACTTGTTTCAAATCATCTTCCCGAACACGATAGTTCAGGTTTCCAACATAGATGTTCATAAAAATAGAAATTAAAAAATAAAATTGTTACTTCAATGAAAGTAGTAAACCGGAATTTCGTAACAGTGAGAGATATTCGACAAGTAACGAGTAAATGAAGAAATAAAAAACAATGTTAGGTCCGTTCAAGGTTAATGCCCTTTCACATCGCAAAGGAATACATTTATTTTAGATAAACAACAATTTATCCTGAAAAAAATAATATTGCTCCTAAATTCATCTCGGTTATAACAATTTAAGCAAACAATTTGCGAGATTAAAAGATTAAGTCTAATTTTGCACCCTAAAATTCGAACAAGACTATTAATTAAATAAATCATTCAGAATGAACGTTTCGCTTAAAAACATTGATGCTACAAAAGGCATTGTGAAATTGGAAATAGTGAAAGCTGACTATGCAGACAAGGTTGAAAAGAGCCTTCGCAGCTTCCGTCAGAAAGCAGAGATGCCGGGTTTCCGTAAAGGGATGGTCCCAATGGGTATGGTAAAGAAAATGTATGGCAAGCATGTGTTGGTCGAAGAAATCAACAAATTGGTTTCTGAAAACCTGTACAACTATATCCGTGAAAACAAACTGAACATTTTGGGCGAACCGCTGCCTAACGAAACTGAACAGAAAGAAATCAACTTCGATACTCAGGAAGACTTCGAATTTTGTTTTGATGTAGCGCTGGCTCCGGAAATCAAGATCGAATTGTCCAAAAATGACAAGGTTCCTTATTACCAGGTGAATATCGACGACGAAATGATCGGCAAACAAGTCGAGGCTTACCAGGCTAATTTCGGAACGTACGACCAGGTTGAGGATGTAGAAGAAAAAGACTTGGTGAAAGGTACGGTAGCCGAACTGGAAAACGGTTCTCCGAAAGAAGGCGGTATCGTTGTTGAAGAGGCTGTTTTGATGCCGATGTACATAAAGGATGAAGCTGAAAAAGCTAAATTCATCGGTGCAAAGAAGAACTCTGTGATCGTATTCAATCCGAATAAGGCCTACGAAGGTGCAGAAGCAGAAATCGCTTCTTTCTTGAAAGTGAATAAGGAAGCCGTCAGTGGTATCACAGGCGATTTTAGCTTTGAAATCACGGAGGTGACTCGTCATAAGAATGCAGAGCTGAACCAGGAATTGTTCGACAAAGTCTTCGGTGAAGGCGTTGTTACCAGCGAAGAAGAATTCAAGAACAAGATCCGCGAAGCTTTGGCTGAGCAGTTCACTCCGCAGAGCGACTTCAAGTTCTTGGTCGATGCCCGTGACCTGCTGGTTCAGAAGGCCGGTGAACTTTCGTTTGCCGAAGACCTGTTAAAGCGTTGGTTGCTGGTTGCCAATGAAAAGAATACGAAAGAAAAGATCGACGAAGAATATCCTCGGATCATAGAAGACTTGAAATATCAGCTGATCAAAGAAAATCTGGTGAAGGAAAACGGATTGAAAGTTGAAGATGCTGATATCGAAGGCTTCGCTAAACGTGTAGCTAAAGCCCAGTTTGCCCAGTATGGAATGCTTTCCGTACCGGAAGACGTATTGGCTAACTATGCTAAAGACATTTTGAAAAACAAGCAGACGCTGCAGAATATCATTGACCGTGCAGTTGAAGAAAAACTGGCAGGCTGGTTGAAAGAACAAGTCGAACTGGATACCAAGGAGGTGACAGCCGACGAATTCAACAAACTTTTTGAAGAATAAGACTACCTGAAAAAGCGGCAGCAGCAGCTTTTTTATCTAAAAAGGGCTTTCTCTCGAAAAAATATCTTACCGGACAGCAAATAAGTTGTTTCTTTCAGAAATTTATTTATAACTTTGTTATTCCGATAAGTAAGAGAGGAATCCCTTTTTTTATGACTTTTCGGTAACACAATAAGACTATAGATTATGGAAGATTTCAGAAAGTATGCAACGAAGCATTTAGGGATGAACAGTAATGCGCTGGACAGTTATATGAATATAACCAGCAGTTACATATCTCCGACGATTATCGAAGAGCGTCAATTGAACGTTGCTCAGATGGACGTTTTTTCACGGTTGATGATGGACCGTATCATTTTTTTAGGTACACAGGTTGACGATTATACGGCAAATGTAATCCAGGCACAGTTGTTGTATCTGGATTCAAGCGATCCGGGCAAGGATATTTCAATTTATATCAATTCTCCGGGTGGCTCTGTTTATGCAGGATATGGTATTTATGACACGATGCAGTTTATCAGTAGTGACGTGTCGACTATCTGTACGGGTATGGCAGCTTCTTTTGCTGCGGTATTGCTGGTCGCCGGAACGAAAGGCAAGCGTATGGCCTTGCCTCATTCCCGCGTGATGATTCACCAGCCGTTAGGCGGTGCGCAGGGACAGGCTTCGGATATTGAGATCACGGCTCGTGAAATCCTGAAAGTAAAGAAGGAACTCTACACAATCATATCAACTCATTCAGGTCAACCTTATGAAAAGGTTGAACACGATAGTGACCGTGACTATTGGATGACGGCAGAGGAAGCTTTGGCTTACGGTATGATCGACAAGGTTCTGGTTCGTAATAAATAATATTAATGTAAGGGGCTGCGTTAAAAGTCCCTTGTCCCTTGTATCGAATGCGGGAACAGGAGCTTTTAACGTACTCTCTTTAAAAAACAAATACGGAATGGCCAAAACAGGCGATAGCTGTACGTTTTGCGGACGCGGTAGCCGGGACGTTAATATGTTGATTAACGGGATTTCCGGTGCTATTTGCGATGAATGTGCACAGCAAGCGTACGAAATAGTAAAAGAACAAATGCCTGGCAAGGGGAGTTCTTTTGGATTAAACCAGAAAGATCTGCCTAAGCCTGAGGATATTAAGACTTTTCTGGACCAATATGTGATAGGTCAGGACGACGCTAAACGTTATCTGTCGGTTGCTGTGTATAACCATTACAAACGTTTGATCCAGAAAGTAACATCGGATGATGTTGAGATCGAGAAATCGAATATTATTATGGTGGGTGCTACGGGGACAGGTAAAACGCTACTTGCCCGTACGATCGCCAAATTGCTCCATGTCCCGTTTGCCATTGTAGATGCGACGGTCTTGACAGAAGCCGGTTATGTAGGGGAGGATATAGAAAGCATTTTGACCCGTCTGTTGCAGGCTGCCGATTATGATGTCGAAGCGGCACAGCGTGGTATCGTATTTATCGATGAAATAGATAAGATCGCCCGTAAGAGCGATAATCCTTCCATTACCCGTGATGTAAGCGGTGAAGGTGTGCAGCAGGGCTTGCTGAAGCTCTTGGAAGGTTCCATCGTGAACGTACCCCCGCAGGGTGGGCGCAAGCATCCGGAGCAGAAAATGATTGCCGTGGATACGAAAAATATCCTGTTTGTATGTGGTGGCGCTTTCGACGGAATAGAGAAGAAAATCGCCCAGCGTTTGAATACACGTGTAGTAGGATACGCCGCAAACGAAAACACGGCGCAGGTGGATCGCAACAATCTGCTGAAATACATTACACCAACCGACTTGAAATCGTTTGGCCTGATTCCGGAAATCATCGGACGTCTGCCTATCTTGACCTATTTGAACCCGTTGGATAGGAGTACGCTTCGTAATATCTTGACGGAACCGAAGAACTCGATCATCAAGCAATATATCAAATTGTTTGCGATGGATGATATTGAACTGACATTTGACGAAGACGTGTTCGAATTTATAGTCGATAAGGCACTTGAGTTTAAGTTGGGAGCACGTGGCTTACGTTCCATTGTGGAGGCTGTGATGATGGATGCCATGTACAGTATGCCGTCTGCAAATGAAAAGACACTCCATGTCACGTTGGAGTATGCGAAGGAAAAGTTTGAAAAATCGGACGTAAACCGTCTGCAGATGACCTGACGGCGGTTTTTAAAATATGAATAGTATGGCGAAGAAGGATAATTTGACAGAAGAGCTCAAAAAACATTTTGGTTTTGATACCTTTAAAGGAAATCAGAGAGCAATCATCGAAAATGTACTGGCAGGAAATGATACATTTGTGTTGATGCCGACCGGAGGAGGAAAATCTTTGTGTTATCAACTGCCTTCTCTTATGATGCAGGGGACGGCCATAGTGATTTCTCCTTTGATAGCCCTGATGAAGAACCAAGTGGATGCCATGCGTAATTTCAGCGAAGAGGACGGGGTTGCCCATTTCATAAACTCTTCCTTGAATAAATCGGCTATCGACCAGGTAAAAGACGATATCCGTAATGGCCGGACGAAATTGCTCTACGTGGCTCCTGAGTCATTGACCAAAGATGAAAATGTGGAGTTTCTGCGCCAAGTCAATATTTCGTTTTATGCAGTGGACGAAGCACATTGTATTTCTGAATGGGGGCATGATTTCCGTCCGGAATATCGTCGTATCCGTCCGATCATAAACGAAATCGGCAAGCGTCCGTTGATTGCTTTGACGGCGACAGCCACTCCGAAAGTGCAGCACGATATTCAGAAAAACTTGGGAATGATTGACGCTTCTGTCTTTAAATCCTCCTTCAACCGTTCTAATTTGTATTATGAGATTCGTCCGAAAACGGCGAATATCGACCGCGAGATCATCAAATATATTAAGTCCAACGAGGGAAAATCCGGTATTATCTATTGTTTGAGCCGTAAGAAGGTGGAAGAATTTGCCGATATTCTGAAAGCAAACGGTATCAAGGCGCTCCCTTATCATGCCGGTATGGATTCGCAGCAGCGTTCGAGCAATCAGGATGCGTTCCTAATGGAAAAAGCAGACGTGATCGTTGCGACCATTGCTTTCGGTATGGGGATCGACAAACCCGACGTACGGTATGTCATCCATTATGATATTCCCAAAAGCCTCGAAGGATATTACCAGGAAACCGGACGAGCCGGCCGTGATGGCGGTGAAGGCCAGTGCATCGCTTTTTATGCCTATAAAGACTTGCAGAAATTGGAAAAATTCATGCAGGGAAAACCTGTGGCGGAACAGGAGATCGGTAAGCAGTTGCTTCTGGAGACTGCTGCTTATGCCGAAACTTCCGTATGTCGACGGAAAGTCTTGTTGCACTATTTCGGTGAAGAATACCTGGAAGAAAATTGTGGAAATTGTGATAATTGTTTGAACCCAAAAAAGAAAGTGGAAGCAAAGGAATTATTAAGCGCCGTACTCGAAGTGGTTGGTACGTTAAAGGAAAAATTCAAGGCAGAATATATTGTCAACATGTTGGTCGGCAACGAGACCTCCGAAATACAATCTTACAAGCACAATGAACTGGAGATTTTCGGTTCCGGTTCGGATGAGGAAGAGAAGACATGGAATGCCGTTATCCGTCAAGCATTGATTGCCGGATATTTGGCCAAGGACATCGAGAACTACGGTCTGTTGAAGATTACAGAAAAAGGAAAAGAGTTTATAAAGAAACCTGTCTCTTTCAAGATTACAGAAGACAACGAATTCGATGAAGAGGAAGAAGAAGTTCCCGTACGCGGTGGAGCCGCTTGTGCGGTCGATCCTGCCCTTTTCTCGATGATGAAGGATTTACGCAAGAAGTTGTCCAAGCGTCTGGAAGTGCCTCCTTTCGTTATTTTCCAGGATCCGTCTCTGGAAGCGATGGCCACTACTTATCCGGTAACGTTGGAAGAATTGCAGAATATTCCGGGTGTCGGAGCCGGTAAGGCAAAAAGATATGGTAAGGAGTTCATTGAGCTGATTAAGCGTCATGTGGAAGAAAACGAGATCGAACGTCCCGAAGATCTTCGGGTTCGTACGGTTGCCAATAAATCCAAATTGAAGGTTTCGATCATCCAGCGTATCGACCGTAAGGTGGCGTTAGACGAAATAGCCATGACGAACGGATTGGAATTTAACGAACTACTCGACGAAATAGAAGCGATCGTTTATTCTGGAACCCGTATCAATATCGACTACTTCTTGAACGATGTGATGGACGAAGATCATATCGATGATATTTATGAATACTTCAAGGATTCGGAAACAGACGATCTGGAAGATGCAATCGAAGAATTAGGTGGTGATTATACGGAAGAAGAGATTCGCCTCGTCCGCATTAAGTTCCTGTCGGAAATGGCAAATTAAATAATTGACAATTGGCAATTGGCAATTGACAATGGGCGACAAAAATGTCCATTGTTAATTGTCAATTGTTTTGTAGGTTTGTGTGCAATAATTTTTAAGGCATAAGTTCTATGTCATTTATTGCAGACAGAGTGGTCATGGACGGATTGACGTTTGATGACATATTATTGATTCCTGCCACTTTCAGGGCAACCGCATCAAAATTTTCCAAGGTTGTGATTTGCATACGAAGTTTTCAGCAAATCCTCTATCACTCTATCACTGCGAAGGTTGTAGTTATTAATATTCAAGCGTCAGAGGCAGTGATACAGGGTGTTTTTCTTTATCACTCCTCTATCACTTCTGATACAGGGTGTTTTTATCATGTAATTGAAAACCAGTGTATTGCCTTCTTTTGCTTTTGAAAAAGCATATAAAATAATCGAATAAACAAATGTAAAAACGAATATAACAGGTATTAAATTGGCGAAATACGGTTCTTCATTCCACAAAAAAACTCTCTTTTTTTAGCAGAAGCAAGCAGATAATTCCGTAAACACCCCCATGTTACCATCCTTAACATCCGGGTGTAGAGAGCTGGTACATTCGGGTGTAAGAGGGAGCAACATGGGGGTGTCCGGCAACTAAAGTACCGTGCCGGACAATGAAAACCTCCCGGTTTTACCTATTTTGTAGCCGTTTTTTGCAGAAAATAATCGAGTGATTTGCAGAGGTGGGAATAGCTGTTTCATGAAAAGGCGCCTGTCTTTTGAAAGTGAATGTCGGTTTTTATATTTATAAAAAACACTAATTTAATGGGGTAATGTACTTTTTAAGCTGCATCTCCGTTAGATTAGTGTTATTTTTGTAAACGATATCGTGATATGGTAAAAGAAGGATTAATGAAGAAGTTGCTTGTATTATCTTTGGTATTCGCTTGTATGACAGGAAATGCACAAGTTTCGGTCGATTCGGTAGTGATGACGGTAGCCGGAAAGCAGATCCCGTTGGATGAATTTATTTTTATTGCACAAAAGAATAGCGAAGTTAATTTGTCTGACCGTAAATCCGTGAATGCATACGTGGAGTTGTTTAAGAACTTCAAACTGAAAGTGGCGGAAGCGGAAGATTTGGGACTGGACAAGACGAAAGCGTTCAAAGATGAATTGGATAGCTATCGGGCTCAATTGACTTCAAGTTATCTGTCGGATAAGGATGGAGAGGAAGCTGCTGTACGTGCCGTATATGACCGGTATGGAGAAGTGCTGGAATTGAGTCATATTCTGTTCCGCTTGCCGCAACGTACATTATCGAAAGATACGGTTCCGGTATATCAGAAAGCGATCGAGGCCTATGAGCGTATTCAAGCGGGAGAGGATTTTGCCGCTGTCGGCAAAGAACTGAAAGATGCCGATAAGGAAAATGTCGGCTATGAATATGTACACTGTTTGCTGCCGATGCAGACGGTTAAAGCCTTTGAAAATGTCGCTTATTCGTTGCCCGTCGGTTCCGTCTCTCTGCCGGTTCGGACGACTATGGGCTTCCATATCATAAAAATACACAGTCGCAGGCGAAATCCGGGGCTGGTACGTGTAGCGCATGTCCTGATCCCGTTTGAGAAAGATTCGGTGAAGTTTGGAGAGGCTGAAACATTGGCTCGTGCGGAAGAAGTTTATCGGAAAGCGAAGGATGGAGCTGACTTTGCCATGTTGGCAAAAGAATACTCGTCTGATGCCGGTTCTGCCAAGCGGGGAGGGGAGTTGCCAGCTTTTGGTGTCGGCGAGATGGTGGAGCCGTTCGAAGTGGCTGCTTTCGCTTTGAACACTCCGGGGGAATTGTCCCGACCGGTGAAAACTCGTTTTGGTTATCACATTATAAAGTTGATCGAGAAGAAAGGTATTCCTTCTTTCGATGATAAGAAGAAGGCCTGGTCTCGCCAGATGGCGCAGGGAGAACGGAATTTCGAATATTACGGTGCGTTTGATGAACGAATGAAAAAAGAGTATGGATATTGCTTCTATCCCGAGGCTTATGCCGAACTACAAGCTTTGTGCAACGACTATTTTCCGTCCGATCCTGCTTTCTACGAGAAGGCGAAAGACATGAACAAGACTTTGTTTCATCTGAATGGCACGGATTTTCCCCAGAGTGAGTTCGCTTATTATATCCAGCGCTGTCCGTTCTCTACGAAATCGTATGCGGGAGATTTCATGCAGGAGGTTTACGATCTTTTTATCCGAGATATCGTAACTACTGCCGAACGTAAGAATCTGACTACGAAACATCCTGAGTTCGATCTTCTTATGAAAGAGTATCGGGATGGCATCTTGCTGTTCGACATCAGCAATAAGGAAGTTTGGAACAAGCCGATGGACCAGCAAGCCAAGGCGGAAGCCGAGTGGATCGAACAGCTGAACCGGAAATACCCGGTGACGATAAACTGGAAGCTGGTGAAGAAAGTGAGTAAAATGACAAAGAAATAATAAAGAGAAAGTTATATGAGATATTGCTTCATTTTTATAGCATTCGTATCTTTGCTGTGTTCTTGTAAGGGAACGCAGCCTGTGGATGATGCGGATGTGTTGGTAAAAGTGAAGGACCGGACTTTGAGACGTTCGGAGATAAAACAGCAGATCCCGCGCGGATTGTCCTCGGCTGACAGTATGTTGCTTGCCGAAAGTTTGGAAAGGAAGTGGGTGAAAGATGCATTGGTCTACGATGTGGCCTTGCGCAACTTGGAGGGAGAAGATAAGGCGGAAGTGGATAAGCTGGTGGAGGAATATCGTCATTCGCTGATCCGCTATCGGTATCAGGAACAGTTGATAAAAGAAAGGCTTTCTTCCGAGTTTCAGGAAAGCGACATGCTGAGTTATTACGAAGAAAACCAGAAAAAATTTGTCTTGGACAAGGCTTTGGTGAAAGGTCTCTTCCTGAAGATCCCGGTGGATGCCCCCGGCCTCGTTGATGTAAAGGGATGGTATAGATCGACTTCTGAGGCTTCTTTAGAAAAAATTGAGAAGTATAGTGTACAGAATGCCAGTATTTATGACTACTTTTACGACAAATGGGTGGACTTTGACCAGGTGATGGACAATATTCCGGTGCATGTGTCGAATGCGAACGACTTCTTGAGGGCAAACAAGTTTGTCGAAGTTTCGGATAGTACATATTGCTATCTGTTGAATATTAAGGAATATCTGCCTGCGGGAAGTGTGGCGCCATACGACTATGCCAGTGCGCAGATCGTGGAGATGCTGACAAATCGGCGTAAGGTGGAATTTTTGAAGAAATTTGAAGAAGAATTATATAATGATGCAGTCAGGAGCGGTGACGTCAAGTTTTATACGGAACCGTGATTGGTAGCTTATAGAGAAGTACATGATGAAAAAGATTTTGACAGTATTCATTCTTGCCTGTTTATCTTGTGTGGTGTATGCCCAGGATAATGTAATCGATGAAATCGTGTGGGTGGTGGGAGATGATGCAATTTTGCGTTCGGACATCGAAAGCCAGCGTTTATATCTGCAAAACGAGGGACAGCGTTTTGACGGTGACCCTTATTGCGTGCTCCCCGAACAGATGGCAATACAGAAGCTGTTTCTGAACCAAGCGAAGATCGATAGTGTGGAAGTGAGTGAAAACCAGGTGATCCAGGAGACGGATCGTTGGATCAATTTCGCAATCAACCAGATGGGATCTAAGGAAAAGCTGGAGGAATATTTCGGTAAAAAGATTTCCCAACTGAAGGACGAACGTAAGGAAATGATCATGGAGCAACAGACTGTTGAACAGATGAAGCGCCAGCTGATCGGTGAAATCAAGTTGACACCCTCCGAAGTCCGTAAGTATTACAGCCAGTTGTCCAAAGACAGTCTGCCTAATATCCCGACAACTGTCGAGGTGCAGATTATCACGATGGAACCGAAGATCCCGTTTGAAGAGACAGATGCCATCAAGGCTCGTCTTCGCCAGTTTACCGATGATATCAACAGCGGGAAATATGAATTTTCGACATTGGCCCGTCTGTATTCGGAAGACCCGGAATCAGCCAAAAGAGGCGGAGAACTTGGATTTTTGGGTAAGACAAGTTTGTTGCCCGAATTCGCTAACGTCGCTTTCAACTTGAAGGATCCGAAAAAGATTTCCCAGATCGTGCAGACTGAATATGGCTATCATATTATCCAATTGATCGAAAAGCGTGGCGACCGTATCAACTGCCGCCATATCTTGTTGAAGCCGAAAGTTTCGGACAAGGAGTTGAACGAGTGTATGACACGTATGGATTCGTTGTATAACGACTTAACGGCAAAGAAATTTACATTTGAAGAAGCGGCAACTTTTATCTCTGCTGACAAGGATACGAGAAATAACAAAGGTTTGATGGTGAACCAGAACTTTGAAAGTGACAACCACAGCACTCCGAAATTCGAGATGGCCGAACTGCCACAGGAAATCGGTAAGATGGTTTATACGATGCAGGTGGGAGATATCTCCAAACCTTTCACTATGATCAACGATAAGCAGAAAGAAGTTGTTGCTATTGTAAAACTGAAAGCCAGAGTGGACCAGCATAAGGCAAATATATCGGATGACTATCAGGCTTTGAAGTCGATTGTCGAATCTCGGAAACGCGAAGAGCTGCTGCATGACTGGATCATTAAGAAGCAGAAAAGCACATATGTGCGTATCAGCGACGGCTGGCGTAATTGTGATTTCCAGTATCCCGGCTGGATTAAAGAATGAGGACTGTAAATAAATTTATTTTCACAGGTCTGTTTTTTGTGTTGGCGGTCTGTGCCTTTGCACAGGCCCAAGATAGTATTGTGCATGCAGATACTACTGTTATTACCGCACAAGATGTGACAGTCGCCCCGCCGGACAGCTTGAAGGCAGCCGATAGTTTGCAGGTTATGACGGATACTGTCCCGCCCAAAAAGACGAAGGTATACCTGATCCATTCCAATACGCTATCTTTCGATAAGGCTGTAAAGCCGGATGCGCAGATATTGAACGGCGATGTATGTTTCCGGCATGACAGTTCATATATGTATTGCGACAGTGCTTACTTTTTCGAACAGACCAATTCGCTCGAAGCTTTCAGTAATGTCCGGATGGAGCAGGGAGACACCTTGTTCGTCTACGGAGATTATCTTTTTTATGACGGAAACACGCAGGTGGCTTATCTGCGCGAGAATGTCCGGATGGAGAACGGGCAGGTGACGCTCTTTACGGATAGCCTCAATTATGAACGCATTCCGAATATCGGATACTATTTTGAAGGTGGGCTAATTGTAGATTCTCTGAATCAACTATCTTCTTTTTACGGACAATATTCTCCGGAGACGAAGCTGGCGGTGTTCAATGACAGCGTGCAGGTTGAGAACCCTGACTTTACATTGTATTCCGATACTTTGCATTATGACACAGAATCCAAGGTAGCTACCATCCTGGGGCCGTCTGTCATTGTTTCGGACAGTGGCACGATCCATACTTCAAGAGGATGGTATGATACGGTGAACAACACATCCCTTTTGCTTGATCAGTCCCAGGTTGAATCGGGTGAGAAGATCTTGATCGGTGACTCTATCTTTTATAATCGGGATACGGGTATGGGAGAGGTCTATGGGAATATGAGCCTGATTGATACGGCCCAGCATGTGACGCTGCAAGGCGAATATGGTTATTATAATGAACAGACCGGATATGCTTTTGCAACCGACAGTGCCCGCTTCCTTGAGTATTCACAAGGCGATACGTTGTTTTTGCATGCCGATACGTTGCAGATGGTGACGGTCGACTCCGTCTACCGGGAGATCAAGGCCTATTACGGCGTACGTTTCTATCGGATCGATATGCAAGGCGTATGTGACTCCATGCAGTTCAATACGCGCGATTCTGTATTATATATGTATACGGAACCGGTTCTCTGGAATGAACAATATCAACTGTATGGCGATACGATCGCTATTTATATGAATGATAGTACGATCGAATATGCCCATGTGATCCAGTTTGCTTTTGCGGCACAGCATGTCGACTCGAGTTACTATAACCAGTTGAAGGGGAACGACCTGAAAGCCTATTTTGAGGGACAGGAATTGCGTCGTATTGATGTAAACGGAAATGCGGAGTTGAATTATTATCCTTTGGAAAAGGATGGTTCTAAGGTTGGCATGAATAATGCAAAAGGTTCTCATCTTTCAATGTGGATAAGGAATAATAAACTGGAGAGAATGGGACTTTATGTCAATGCTTCCGGGACCTTGACTCCTATTCCGGATCTGAAACCCGATCAAAAGATGTTGAAAGATTTTTATTGGTTCGACTATCTGCGTCCGAAGAATAGGGATGACATTTACGAGGTGGTGAAAAGAAAAGCGACGGAATCACCCAAGAGAAGCAATAAATTTGTACATTAGCAAAGAATTTTTCAAATAATAAAAGACTATGGCATTATTCTCATTTTATAATGTGCGGAAGCCTCGGCAGTTCGATCATAAGCCAATCTATTGGGATCCTCATAAGGAGGCGATGGAAGATCGCATCCGCAAAGTGAAGCGTGAGATTGGCATGGAAGAAGAATTGTCGATTGATGATTATAAAGCCGAAATCAAAGGTAGCTTTGTCGAAGGCACTTCTCATCTGAAAAAGAGCCGTGATAACGGGCATGATTCCCGGAGTCGGACATATAAGAACATGAAGTTGTTATTGGCCGCTGCTATTTTGGGTGGTATATTTTGGTACTTGTTTATGTAATGAGTGATATAATTCATTTACTTCCTGACAGTATTGCCAATCAGATAGCGGCGGGCGAGGTTATCCAGCGTCCTGCCTCTGTCGTAAAGGAGTTGGTAGAAAATGCGGTGGATGCCGGCGCCGGACACATTCAGGTGAATATAAAGGACGCCGGTCGTACATTGGTCCAAGTGATCGATGATGGAAAAGGTATGTCTGAGACTGACGCCCGCATGGCTTTTGAACGGCATGCAACTTCGAAAATTTCTACTGCAGACGATCTTTTTTCTCTTCATACGATGGGATTTCGTGGCGAGGCGCTTGCTTCGATAGTGGCGGTTTCACAAGTAGAGCTTCGTACTCGCCTGAAAGGAGCCGAACTGGGGACGCATCTTGTATTTTCGGGTTCAGAATTAGAGAGTGTCGAACCGGATGCCTGTACCGAGGGGAGTATTTTTTCAGTGAAGAACCTCTTCTTTAATGTTCCGGCACGTCGAAAGTTTCTGAAATCGAATGAGACGGAGTTCCGGAATATCATCAATGAGTTCGAACGGATTGCCTTGGTCAATTCGCAGGTTGCTTTGTCTCTTTACCATAACGATACGGAGATATTCAACCTGCCTGAGTCCGGTTTGAGGCAACGTATTGTTAATGTATATGGAAAAACGCTGAACCAGAAGCTCCTTTCTGTGGATGCGCAAAGTTCGTTAGTGACGATCTCCGGCTTTGTGGGACGGCCTGATTCGGCAAAGAAGAGGGGGGCTTTGCAGTATTTCTTTGTAAACGGACGTTTTATGAAGCATCCGTATTTTCACAAAGCGGTCATGCAGGCTTACGAACAACTGATCCCGGCAGGTGAGCAGCCGAACTACTTTATCTACTTTACGCTTGATCCGGCAACGATAGATGTCAATATCCATCCGACCAAGACGGAGATCAAGTTTGAAAACGAACAGCCGATCTGGCAAATCCTGATGGCCGCGACTCGTGAAGCGCTGGCCAAGTCCAGTGCGATCCCGACTATTGATTTCGATGTGGAAGACGCCATCGATATTCCTGTGTATAATCCCGTGAAGGAAGCGGCACCTTATAAAGCTCCCCGTGTGCAGGTGAATTCCGGGTATAATCCTTTTGAAACCTCTTCCTATAAGAAACCGGAATTCGACTGGTCCAAGCTTTATAATGATTTCGAGGGTGACCGGAACGCTATACGACAGGGGGCGGAATTAACCGGATCTTTTTTGGCTCCGGATATTTCTGAGCCAACTATTGAGGCTGACGAAGTGGCTGTTCAGGACACTTCGGGCAGTTTGTTCAACGATGTGTCCAACCCTTGTTATCAGTATAAAGGAAAATATATCATAACTTCTTTGAAGTCAGGTTTGGCTTTGATCGATCAACACCGTGCCCATGTCCGTATCCTGTTCGACCAGTACATTACAAACATCAGGCAGCAGCGAGGTGCTTCCCAGCAAGTCCTTTTCCCTGAGATTGTCGAGTTTACCGCTAGCGAAGCTACGGTCTTGCCGACCTTGCTCGAAGATATGCGTTTTATCGGTTTTGATCTGACGAACCTGGGAAATAACAGCTACGCTATCAATGGACTTCCTGCCGGTGTGGAGAATCTTGATCCGGTATCTTTGATTCGGAATATGGTGGATCGTGTGATCGATACCGGTTGCGAAGTACATGAGGAGATCTGTGACTCGTTGGCACTTTCTCTGGCAAAAGCGGCTGCTATCCGTCCGGGAAAGATCCTGTCTGGTGAAGAGATGGACAACTTGCTCGCTTCTCTTTTCTCCTGCCAGGAGTCGAATCTTACTCCTGATGGAAAAACCATTATTTCGAAGTTGACGGACGAGGAATTGGAGAAACGTTTCAAATAATCGACTGAAGGGGGATCGATATTCTTCTAACAGTCGTTCGTTTTTGATCCGATAAGCATCAAATGTGAATCCAGTGGGCATCGATTCTTTATCCGATACCTACTGGATTTCGTGTAAAAGAGGTCGGTTGTTCTGGGTTAACGGAGTTTGTAAGAGAAATAATAGTTAATTATTTATAAATGAATAAAAGCGGCCTCTTGTGAAACGGGAACAAATGCGTACCTTTGCAGCGTTTTAGCGCGAAGTGTGCGAAAAAGAAGGCGCAACTTATTGATAGTCCGAAAAGAATGTGTACCTTTGCAGCTCAAAATTGAAGAAATAGATAATTATAATAATAACACATTCAAAGTTTAAAAAAGAAAAGAAATGCCTACAATTCAGCAATTAGTTAGAAAAGGAAGGGAAACTTTGGTGGAAAAGGGTAAATCACCCGCATTGGATTCATGTCCGCAGAGACGTGGTGTTTGCGTTCGTGTTTATACTACAACTCCGAAGAAGCCTAACTCTGCAATGCGTAAAGTAGCGAGAGTTCGTTTGACAAATGGAAAAGAAGTAAACTCTTACATTCCGGGAGAAGGACACAATCTGCAGGAACACTCAATCGTGTTGGTTCGTGGTGGTCGTGTTAAGGACCTTCCTGGTGTACGTTATCACATTGTACGTGGAACCTTGGATACTGCAGGCGTAAACGGACGTACTCAGAGACGTTCCAAATACGGCGCTAAACGTCCGAAACCGGGGCAGGCAGCAGCTGCAGCTAAAGGAAAGAAGAAGTAATTAGTTACATCCCTTCAAACTGAGAATTTAAATTTAAGTATTAAAGCTGGTTTGAGTTATTTGGATAGGCTATAGGTTGAGTAAATGGTTCAGCGGAACCGTTGAAGACGTATTAAAGGCAACCAAGAACAAGAACGAAATTTTTGAAAACAAAATGAGAAAAGCAAAACCAAAGAAAAGACAGATCCTCCCGGATCCTGTTTTCGGTGATGTTAAGGTTACGAGATTCGTTAACCATTTGATGTATGATGGCAAGAAGAATACTGCCTTCGAAATTTTCTATTCCGCTTTGGAAACAGTTAAGGCCAAAATGCCTAACGAAGAAAAGTCCGCTCTCGAAATTTGGAAAGCTGCACTCGACAACATTACTCCTCAAGTCGAAGTGAAATCTCGCCGTGTTGGTGGTGCTACTTTCCAAGTACCTACTGAAATTCGCCCCGATCGTAAAGAATCGATTTCAATGAAGAACCTCATCATCTTCGCACGTAAACGTGGTGGTAAGACTATGGCTGATAAGCTGTCTGCAGAGATTGTAGATGCTTTCAATAACCAGGGCGGAGCATTCAAGAGAAAAGAAGATATGCACCGTATGGCCGAAGCTAACCGTGCATTCGCTCACTTCAGATTTTAATTATAAAGGCTAAGAAAGAATATGGCAAACGATAAACAATTAATGTTTACAAGAAACATCGGTATCATGGCTCACATCGATGCTGGTAAAACAACTACTTCTGAACGTATCTTGTTTTACACCGGTCTGACCCATAAGATCGGTGAAACGCATGATGGTACTGCTACGATGGACTGGATGGCCCAGGAGCAGGAACGCGGTATTACAATCACATCTGCTGCAACAACTACTTTCTGGAACTATTTGGGTAACAAATATAAGATCAACTTGATTGATACTCCGGGACACGTGGACTTTACAGTAGAAGTTGAGCGTTCTCTTCGTGTACTGGATGGTGCTGTTGCTACTTTCTGTGCTGTAGGTGGTGTGGAGCCGCAGTCTGAAACTGTATGGCGTCAGGCTGATAAATATAATGTACCTCGTATCGGTTATGTAAACAAGATGGACCGTTCAGGTGCAAACTACTATGAAGTAGTTCGCCAGGTTAAGGAAGTATTGGGCGCTCATCCGTGTCCTATCCAGATTCCTATCGGTGCTGAAGAAACATTCAAAGGTATCGTCGACCTGATCAAGATGAAGGCCATCTATTGGCATGACGAATCGATGGGAGCCGACTATAGCATAGAAGAAATCCCGGCAGATCTTCAGGCTGAAGCTGAAGAATGGCGTGACAAGATGCTTGAAGCTTTGGCAGAATGTGACGACGCGATCATGGAAAAATACTTCGATGATCCTTCGACTATCACAGAAGAAGAGATTCACACGGCTATCCGTAAGGGAACATTAGCTATGCAGATCAACCCGATGACTTGCGGATCTTCATTCAAGAACAAAGGTGTTCAGACGTTATTGGATGCAGTTTGTGCTTATTTGCCGTCTCCTGAAGATACGGAAGCTATTGAAGGTACGGATCCGAGTGATCCTGAAAAAGTCGTTGTCCGCAAGCCGTTGTTTGAGGAACCGATGGCTGCTTTGGCATTCAAGATCGCTACCGACCCATATGTAGGCCGCCTTTGTTTCTTCCGTGTTTATTCAGGTTCGATCAACGCCGGTTCTTATGTCTTGAATACGCGTTCTGGCAAAAAAGAACGTATCTCTCGTTTGTTCCAGATGCACTCTAACAAGCAAAATCCGATGGAAACGATCGGTTGCGGTGATATTGGTGCAGGTGTAGGTTTCAAGGATATCCGTACTGGGGATACGCTGTGTGACGAAAACGCTCCGATCACATTGGAATCTATGGACTTCCCTGATCCGGTTATCGGTATCGCTGTGGAACCGAAGACACAGAAGGATTTGGATAAACTGGGCATGGGCTTGGCTAAGTTGGCCGAAGAAGACCCGACGTTCACGGTTCAGACTAACGAAGAAACAGGACAGACTGTCATCAGCGGTATGGGTGAGCTTCACTTGGATATTATTATTGACCGTCTGAGACGCGAATTCAAAGTCGAATGTAATCAGGGTAAGCCTCAGGTAACTTACAAAGAAGCTATCACCAAATCTGTCGAACTTCGTGAAGTTTACAAGAAGCAGTCTGGTGGTCGTGGTAAGTTTGCCGATATCATTGTCCGTATCGAACCGGCAGATGAAGGCTTTGAAGGAAGTTTGCAGTTCATCGATGAAGTGAAGGGTGGTAACGTTCCCAAGGAATTTATCCCGTCAGTTCAGAAAGGTTTCGAGAAGGCTATGAAGAACGGTGTATTGGCAGGTTATCCGTTGGATCAACTGAAAGTTACTTTGATCGATGGTTCTTTCCACCCGGTTGACTCTGACCAGTTGTCTTTCGAAATCGCAGCTATCCAGGCATTCAAGAACGCTTCTGAAAAGGCAGGTCCTGCTTTGATGGAACCGATCATGCAGATGGAAGTGGTTACTCCGGAAGAAAGTATGGGTGATGTAATCGGCGACTTGAACAAGCGTCGTGGACAAGTTGAAGGTATGGAAACAAGTCGTACAGGTGCTCGTATTGTAAAAGCAAAAGTTCCTTTGGCTGAAACATTCGGCTATGTAACAGCTTTGCGTACTATCACTTCAGGTCGTGCAACTTCTTCAATGCAGTTCTCGCACTATGCTCAAGTATCTTCTTCTATCGCTAAGCAGGTATTGACAGAAGTACAGGGTCGTGCTGATTTGATCAAATAATTTAGAAACATATATATAGATATGAGCCAAAAGATCAGAATTAAATTAAAGTCTTACGATTATTCTCTGGTAGACAAGTCTGCCGAGAAGATCGTGAAGACGGTTAAGGCTACCGGTGCAGTTGTTAGCGGCCCGATACCTCTGCCTACGCACAAGCGTATCTTTACTGTGAACCGCTCGACTTTCGTTAACAAAAAGTCTCGTGAGCAGTTCGAACTCTCTTCTTACAAGAGACTAATCGACATCTACAGCTCAACTGCAAAAACGGTTGATGCATTGATGAAACTGGAATTGCCCAGTGGTGTTGAAGTAGAAATTAAAGTGTAAGTTTATTAACAAATTAGTGAAATGCCAGGATTATTAGGAAAAAAAATCGGAATGACATCCGTTTTCAGTGCCGAGGGAAAAAATCTTCCATGCACTGTTATCGAAGTGGGTCCTTGTGTAGTTACACAGATTAAGACTTTGGAAAAAGATGGCTATGAAGCTGTACAGTTAGGTTTCGAAGAGAAAAAAGAGAAACACACAACACAGCCAGAAATGGGCCACTTCAAAAAGGCAGGTGTAACTCCCAAGAGATACTTGGCCGAGTTCAAAAATTTTGAAACCGAATATAAGCTCGGTGATGTAATCACCGTAGATTATTTGGAAGATGCAGGTTTCGTTGATGTAGTAGGTACATCAAAAGGTAAAGGTTTCCAGGGTGTAGTAAAACGTCATGGTTTCGGTGGTGTAGGTCAGACTACTCATGGTCAGCATAACCGTTTGCGCGCTCCCGGTGGTATCGGTGCCTGTTCTTATCCTGCAAAGGTATTCAAAGGTATGCGTATGGCCGGCCAAATGGGTAATGAACGTGTAACTGTTCAGAACCTGCAAGTGATCAAGGTGATGCCGGAACACAATCTTTTATTAGTAAAAGGATCTGTTCCAGGAGCAAAAGGTTCAATCTTATTAATTGAAAAGTAATGGAACTGAGCGTATTAAATATTAAAGGTGAAGATACCGGAAGAAAGGTAACATTGAACGATGCTATCTTTGGCATTGAACCCAATGATCATGCTATTTACTTGGATGTAAAACAGTATTTGGCTAATCAGCGTCAGGGAACTCATAAATCAAAGGAAAGAAGTGAAGTTTCTGGTAGTACTCGTAAATTGATCCGCCAGAAAGGTGGTGGTGGTGCTCGTCGTGGCGACATCAACTCTCCGGTATTGGTAGGTGGTGGCCGTGTATTCGGTCCGAAACCGAGAGATTATGAGTTTAAATTGAACAAGAAAGTTAAAGGTTTGGCCCGTAAGTCTGCCTTGACTTATAAGGCAAAGAATAACGCAATTGTAGTAGTAGAAGATTTCACTTTGGAAGCTCCTAAGACTAAAGAATTCGTAACAATTGCTAAGAATCTGAAAGTGGCTGATGGAAAGTTACTTTTGGTTTTATCTGAGAAAAATAATTTCGTATATTTGTCGGCCAGAAATTTAGAGAAGGCAAATGTTATAACAGCTTCAGAGTTAAATACATATAGCGTGTTAAATGCTGTTAATTTGGTGTTGACAGAAAGTTCTGTAGCTGTTATTGAAAAACTGTTTAACGCATAAGGAGTAGAAAAATGGGAATTATTATTAAACCTATAGTAACTGAGAAGCAAACAGCGATTACAGAAAAAATGGATAATCGCTATGGTTTTCGTGTTTCTCCTGATGCCAACAAGTTAGAGATTAAAAAAGCCATTGAAGACATGTATAATGTTACAGTAGTTGATGTTAACACCATCAACTACTCAGGCAAGAAGAAAAGCCGCTATACCAAATCAGGTATTATCAATGGCAAACAATCAGCTTTTAAGAAGGCTATCGTAACGTTGAAAGAAGGAGAAACAATTGATTTCTTTAGTAATATCTAAAAAAAGAAATGGGAATACGTAAATTAAAGCCCACAACACCGGGGCAGAGACACAAAGTTATTGGTGCATTTGATAAAATCACTGCAAGTACACCAGAAAAGTCTCTTGTAGTAGGTAAGAAGAGTACAGGTGGTCGTAATAACACTGGTAAGATGACAATGCGTTATCTTGGTGGCGGTCACAAACAGAAGTACAGATTTATCGATTTCAAGAGAAACAAAGATGGCATTCCTGCAACAGTCAAGTCTATCGAGTATGATCCTAACCGTACATCTCGTATCGCACTGTTGTATTACGCAGACGGGGCAAAGAGCTATATCATCGCTCCGAACGGATTGGAAGTTGGCCAAACAGTGGTTTCAGGTAGCGAAGCCGCTCCTGAGGTTGGTAATACTTTGCCGATGGCAAATATTCCCGTTGGTACTATTATTCACAACATTGAGCTTCGTCCGGGACAGGGTGCTAAGTTAGTACGTTCTGCCGGTGCTTTTGCTCAGTTGACTTCGAAAGAAGGCGATTATGCAATTATTAAGATGCCTTCTGGCGAAACCAGAAAGATTCTTGCTGCTTGTAAGGCTACAGTTGGTAGTGTAGGTAATTCAGACCATGGTCTTGAAAAATCAGGTAAAGCCGGTCGTTCTAGATGGTTAGGTCGTCGTCCTCACAACCGTGGTGTTGTAATGAACCCGGTTGATCACCCGATGGGTGGTGGTGAAGGTCGTGCTTCCGGAGGTCATCCTAGATCTCGTAATGGCTTATATGCTAAGGGCTTGAAGACAAGAGCTCCGAAGAAGCATTCTTCAAAATATATTATTGAAAGAAGAAAGAAATAATCTGATTAATTAAGTAAACTATGAGTCGTTCGCTAAAAAAAGGCCCGTATATTAATGTAAAGCTTGAAAAGAAAGTCTTGGCAATGAATGAGTCAGGAAAGAAGGCGGTCGTTAAGACATGGGCAAGAGCTTCAATGATTTCGCCTGACTTTGTAGGTCATACTATTGCAGTTCACAATGGAAATAAATTTATTCCTGTTTTTGTAACCGAGAACATGGTAGGTCATAAACTGGGAGAGTTTTCTCCTACTCGTACGTTCCGTGGTCACGCCGGTAACAAGAAAAAATAATCGGTAGTAACAGGGATTCAGGAATCTGAAAATAAAAAGAATCAATAAAATGGGTGCTAGAAAAAGAATATCAGCTGAAGCAAGAAAAGAAGCTCAGAAGACCATGTACTTCGCAAAGTTGCGGAATGTGCCGACTTCTCCCCGCAAGATGCGTCTCGTTGTAGACATGATCCGTGGAATGGAAGTATTCCGTGCACTTGGTGTTTTGAAGTTTTCTAACAAGGAAGCTGCAGCAAGAGTAGAAAAATTGCTTCGTTCAGCTATTGCCAATTGGGAACAGAAAAATGAACGTAAAGCAGAAGCTGGAGAGTTGTGCGTATCTTCAATCAGCGTAGATTGCGCTACTACATTGAAGAGAATGCGTCCGGCTCCTCAGGGAAGAGGATACAGAATTCGTAAACGTTCGAACCATGTAACTCTGTTTGTTGATACACTTAGTAAAAACGATAGTCAAAATTAATTTGTAGATGGGACAAAAAGTTAATCCGGTTAGTAATCGTTTGGGAATCATCCGCGGTTGGGATTCCAATTGGTATGGCGGCAAAAAATACGGAGACACTTTGCTGGAAGATAGCAAAATCCGTAAATATCTGAATGCTCGTCTTGCTAAGGCTAGTGTATCTCGCGTCGTTATTGAACGTACGCTGAAGTTGATTACAATCACAGTTTGCACATCACGTCCAGGTATCATCATCGGTAAAGGTGGTCAGGAAGTTGATAAGTTGAAAGAAGAGTTGAAGAAGATTACCGACAAAGAAGTTCAGATCAACATCTTTGAGGTAAAAAGACCCGAATTGGACGCTGTTATCGTTGCAAACAATATTGCTCGTCAGCTTGAAGGAAAAATTGCTTACCGTCGTGCTATCAAGATGGCTATCGCTTCTACCATGAGAATGGGGGCCGAAGGTATTAAAGTGCAAGTCTCTGGTCGTTTGAACGGTGCTGAAATGGCTCGTTCAGAAATGTATAAAGAAGGAAGAACTCCGTTACACACATTCAGAGCAGATATTGATTATGCTTTGGCTGAAGCGTTGACGAAGGTTGGTTTGATCGGTGTTAAGGTTTGGATCTGCCGTGGTGAAGTTTATGGTAAGAGAGATCTTGCTCCTTCATTCGCTGCATCAAAAGATTCAGGTCGCAGAAATGAAAATGCCGGCGGCAGCAGAGATAAGAACTTCAAGAGAAAGAAAGCTAATCGTTAAACGTTAGAATTTAAGAAGAGATGTTACAACCAAAGAAAACCAAGTTCAGAAGACAGCAGAAAGGTCGCATGAAGGGCGAAGCTCAGCGTGGCAACCAGCTGGCATTCGGTTCGTTTGGTATAAAAGCGTTAGAAAATAAATGGATTACCGGTCGTCAGATCGAAGCTGCTCGTATCGCGGTAACTCGTTATATGCAACGTCAAGGTCAGGTGTGGGTTCGTATTTTCCCGGACAAACCAATCACAAAGAAGCCTGCTGAAGTACGTATGGGTAAAGGTAAAGGTAATCCTGAAGGATTTGTTGCGCCTGTTACTCCAGGTCGTTTGATTTTCGAAATCGAAGGGGTTCCTTTTGATATTGCTAAGGAAGCTTTGCGCTTGGCTGCACAAAAGCTTCCGGTAACAACAAAGTTTGTTGTGAGACGTGATTATGATATGGCTAATCAAAATGCGTAATTTGTTATGAAGATTGCAGAAATTAGAGAATTGAGCACGAAGGAGTTAGTAGAAAGAATTGATGCTGAAGTGGCTGCTTACGATCAGAAAGTGATCAACCACAGCATTTCTCCGAGTGAAAACCCTGCTCAGATTAAACAACAACGCAGGATGATTGCGCGCATGAAAACAGAATTGCGCCAGAGAGAACTTAACAACAAAAATTGAGCCTGATGGAAACTAGAAATTTAAGAAAAGAAAGAACGGGCGTGGTTACCAGCAACAAGATGGATAAGAGCATCACGGTTGCTATTAAATGGAAGGAAAAGCACCCCATTTATGGAAAGTTCGTTAATAAGACGAAGAAATATCATGCTCATGACGAAAAGAATGAATGCGGTATCGGCGATACTGTAAAAATTATGGAAACTCGTCCTTTGAGCAAAACAAAAAGATGGAGATTAGTTCAAATAATCGAAAGGGCTAAGTAACATGATACAACAAGAATCAAGACTAGTAGTAGCAGATAACAGTGGTGCAAAAGAAGCGTTGTGTATTCGTGTTTTGGGCGGTACAAGAAAACGTTACGCCACTGTCGGGGATGTAATTGTAGTAGCAATCAAGAGTGTAATCCCGTCGAGTGATGTGAAGAAGGGTGCTGTTTCTAAGGCTATCATTGTTCGCACTAAAAAAGAGATTCGCCGCCCGGATGGTTCATACATCCGTTTTGATGATAACGCTTGCGTATTGTTGAATGCCGGTGGTGATATTCGTGGAAGCCGTATCTTTGGTCCGGTTGCCAGAGAACTTCGTGCAACAAACATGAAAATTGTTTCACTTGCACCAGAAGTGCTTTAATTTTGTAAAACTTAAAGTAATGAGCAAATTACATATCAAAAAAGGCGATATAGTTTTTGTTAATGCCGGCGAAGACAAAGGTAAGACAGGTCGTGTTTTAGAAGTTCTTGTAAAAGACAACCGTGCCATTGTAGAAGGTATTAATATGGTATCAAAGCATACCAAGCCTAATGCAAAGAATCCTCAAGGAGGTATTGAAAAGAAGGAAGCTCCTATTCATATTTCTAACCTGAACGTTGTTGATCCGAAATCCGGTAAGCCGACACGTATCGGTCGTAAATTAGACGAAAAAGGTGCTTTAGTGCGTTATTCTAAAAAATCAGGGGAGGAAATTAAGTAATGAGCAATACTGCCAGTCTTAAGAAAGAATATCAGGACAGAATTGTTCCTGCTTTGACGAAAGAGTTCGGTTATAAAACCGTAATGCAGGTTCCCGTACTGAAGAAGATTGTTATCAATCAAGGTTTGGGTATGGCTGCTGCAGATAAGAAGATTATCGATATTGCCATCAGCGAATTGTCTGCAATTACAGGTCAGAAGGCTGTTGCGACGGTTTCAAAGAAGGATATCTCTAACTTCAAGTTGCGTAAGAAAATGCCAATTGGTGTAATGGTAACATTACGCCGTGAACAGATGTATGAATTTCTGGAAAGACTTGTTCGCGTAGCTCTTCCTCGTATTCGTGACTTTAAGGGGATCGAAAGTAAGTTGGACGGAAGAGGTAATTATACCCTCGGAATTCAGGAACAAATCATTTTCCCTGAAATAAATATCGATAATATTACCAAAATATTGGGAATGAATATTACCTTTGTGACCTCTGCGAAAACAGACGAAGAAGGGTATGCTCTCTTGAGAGAATTTGGATTGCCTTTTAAAAATGCAAAAAAAGACTAAGTAGTTATGGCAAAGGAATCAATGAAAGCCCGTGAGGTGAAAAGAGCAAAGCTCGTAGCAAAATATGCTGCTAAAAGAGCAGAATTAAAAGCAGCAGGTGACTACGAAGCTTTACAGGCTTTACCTAAAAATGCTTCTCCTGTACGTTTGCACAATCGTTGTAAAATTACAGGTCGTCCGAAAGGCTATGTACGCCAGTTCGGTATTTCTCGTATTCAACTGCGTGAAATGGCATCTCATGGTTTAATCCCGGGTGTAAAGAAAGCAAGTTGGTAAGAGTTTTTTTAATTTAAATATTGTCCGGGTGGCCGGATCAATTTAATTCATTTATATATGACAGATCCTATTGCAGATTATTTGACAAGATTGCGTAATGCGATCAAAGCGAAGCACAGAGTTGTTGAAGTGCCGGCGTCAAATTTAAAGAAAGAGATCACTAAGATCCTTTTCGACAAGGGCTACATTCTTAATTTTAAGTTTGTAGAAGATGGTCCTCAGGGTACAATTAAGATTGCCTTGAAGTATGACCTGGTAAACAAAGTAAATGCGATCAAGAAACTTGAGAGAGTTTCTACCCCTGGTTTGCGTAAGTACACTGGTTACAAGGAAATGCCAAGAGTATTGAATGGTTTAGGTATTGCCGTTCTTTCTACTTCTAAAGGTGTGATGACAGACAAAGAAGCCCGTGATCTGAAGATCGGTGGTGAAGTATTATGTTATGTTTATTAATTAGGAGGAAAGAAGAATGTCAAGAATAGGAAAATTACCAATTCATGTACCGGCCGGTGTTACGGTTACCATTAAGGATAATGTAGTGACTGTAAAAGGTCCCAAAGGTGAGATGACTCAGGCTGTGAATCCTGATATTAATGTGACTTTGGAAGATGGAATCATTCATCTGACACGTCCGACAGACGAAAAGAACCATCGTGCGCTGCACGGTTTGTATCGTTCGCTGATTAACAATATGGTGGTTGGTTGTTCAGAAGGATACAAAAAGGAACTGGAACTTGTCGGTGTCGGTTACCGTGTGACAAATACAGGTCAGCTGTTAGATCTTTCTTTAGGTTATACTCACAACATCTACATGCAGTTGCCTAAGGAAGTGAAAGTTGAAACAAAGGCAGAGAGAAATAAAAATCCTCTTATTATCCTTGAATCGGCTGATAAACAATTACTGGGACAGATTTGTGCTAAGATTCGTTCATTCAGAATGCCGGAACCGTATAAAGGTAAAGGTATTAAGTTCGTGGGTGAAGAAATTCGCAGAAAGTCTGGTAAATCAGCAGGTAAGTAATCTACGTAAACTGAAATTATCATGACAACGAAGGAAGAAAGAAGATTAAAGATAAAAGCAGGTGTACGCGGTAAAATTTCAGGGACTCCTGAACGTCCGCGCCTGACTGTGTTTAGAAGCAATAAGCAGATCTATGCACAGGTTATAGATGATACTACAGGTAAGACTTTGGCTGCGGCATCTTCTTTGAAGATGGATGTTAAAGCTCCGAAAAAAGAGATTGCTGCCAAGGTTGGAGAACAGATTGCCAAAGTTGCCCAGGAAGCTGGTGTACAGGCTGTTGTTTTCGACCGTAACGGTTACTTGTATCACGGGAGAATTAAAGAATTAGCAGATGCTGCACGTAACGGCGGCCTTAAATTTTAATGAAGATGGCAGGAGTTAATAATAGAGTTAAGTCGACCAACGACATAGAGTTGAAGGACCGTTTGGTTGCAATCAACCGCGTAACTAAAGTAACCAAGGGTGGACGTACATTCAGTTTTGCTGCTATTGTCGTAGTAGGAAACGAAGACGGTATCGTTGGTTGGGGCTTAGGTAAAGCCGGTGAAGTAACGACAGCGATCGCAAAAGGTGTTGAAGCTGCAAAGAAAAATCTGATTAAAGTTCCTGTTCACAAAGGTACTATTCCTCATGAACAGTTGGCTAAGTTCGGTGGCGCTCAGGTACTGATCAAACCGGCTTCTCATGGTACTGGTGTTAAAGCTGGTGGTGCTATGCGTGCTGTATTGGAAAGTGTGGGTATCACAGACGTTTTGGCTAAGTCAAAGGGTTCTTCTAATCCTCACAACTTGGTGAAGGCAACTATCGCTGCACTGAGTGAGTTAAGAAGCCCGTTGATGGTTGCCCAGAACAGAAATGTTGCAGTTGAAAAAGTATTCAAAGGTTAATTAGGGAGGATAATAAGTTATGGCAACTATTAAAGTTAAGCAGACAAAAAGTAGAATTAAATGCCCGAAAGACCAAAAGAGAACTCTTGACGCGCTGGGTCTGATGAAAATGAACCAGGTAGTAGAACATGAAGCTACTCCGGCTATTCTGGGTATGGTTGAGAAAGTGAAACATTTGGTTTCAGTAGTAAAGTAATAACGGTTGAAAAATAAATTATACGATATGAATTTATCAAATTTAAAACCTGCTGAAGGATCTACCAAGACCAGAAAAAGAATCGGCCGTGGTCCGGGTTCAGGATTAGGAGGAACTTCAACAAGAGGTCATAAAGGTGCGAAATCAAGATCCGGTTACAAGCAGAAAATTGGTTTCGAAGGTGGTCAGATGCCTATACAGAGACGTTTACCTAAATTTGGTTTCAAGAATATTAACCGCGTTGAATACAAAGCTATCAATCTTTCTACATTACAGGGCATGGCTGAAGCTCAGCAGCTCTCTAAGATTGGCATCAACGAACTGATTGAAGCAGGTTTCATTTCCTCTTCCCAGTTGGTTAAGATTCTTGCTAAAGGCAACTTGACAGCTAAACTTGAAGTGGAAGCTCACGCTTTCTCCAAGAGTGCTGAAGCTGCTATCCAGGCAGTAGGTGGAACTGTTGTTAAACTCTAAGTTATGAGAGCAGTTGAAACAATAAAAAATATCTGGAAGATTGAGGATCTGAGAAATCGGATCCTCACCACTCTTTTATTGGTGGCTATATACCGTTTTGGTACGTACGTCGTTCTTCCGGGTATTGATCCTAAAGCGTTGACCGCTTTGCAGGAACAGACAAGAGGCGGATTGCTGGCGTTGTTAGACATGTTCTCTGGTGGTGCTTTCTCTAATGCTTCTATTTTTGCATTAGGGATTATGCCGTATATCTCCGCTTCCATTGTAATGCAGTTGATGGCAATTGCAGTTCCTTCTTTCCAGAAATTGCAGAGAGAGGGAGAGAGTGGTCGTCGTAAGATCAACCAGTGGACTCGTTATCTGACAGTGGCTATCCTTCTGTTCCAGGGTCCTACTTATCTTGTTAACTTAAGTGTACAACTGAAAGCCGCCGGAGCAGCTCTGCCTGCAGGTATATGGTTTACAATTTCTTCTACAGTTATTTTAGCTGCTGGAAGTATGTTTATCTTATGGCTTGGTGAAAGAATTACAGATAAAGGTGTTGGAAATGGTATTTCATTTATCATTTTAGTTGGTATTATAGCCCGTCTGCCGCATTCGTTGTTTCAGGAATTTGTTTCCCGGACGAGTGAGAAAACCGGTGGTCTGGTTATGTTCTTGTTTGAAATGTTGTTCCTTTTGCTAGTTATCGCAGGTGCGATCCTGTTAGTACAAGGTACTCGTAAAGTGCCCGTACAGTATGCAAAACGGATCATCGGAAATAAACAATATGGTGGTGCGCGTCAGTACATTCCTCTTAAGGTGAATGCTGCAAACGTGATGCCTATCATCTTTGCTCAGGCAATCATGTTTATTCCTATTTCAATCGTCGGTTTCTCAAGCACAGGCGAACAGTCTGGTTTCGTAGCTGCGTTTATGGACAATACCGGATTTTGGTACAACTTCGTATTTGCTGTACTGATTATCTTGTTTACATATTTCTATACAGCTATCACGATCAATCCGACTCAGATGTCGGATGATTTGAAGAGAAACAACGGGTTCATTCCGGGTGTTAAGCCTGGAAAGAGTACCAAAGATTATTTGGATACCATCATGGACCGTATTACTTTGCCGGGAGCATTTTTCCTTGCAGTAGTGGCTATCATGCCTGCTTTTGCCCGGATTGCCGGTGTAAGTATGGAGTTCTCGCAGTTCTTTGGCGGAACATCTTTGTTGATCCTGGTTGGTGTGGTGTTGGACACACTGCAGCAAGTAGAAAGTCATTTGCTGATGCGTCATTATGACGGTTTGTTGAAGTCAGGAAGAATTAAAGGTCGCTCAGGCGCAGTTGGTGCTTATTAATTAGAATGATCTATTTAAAAACAGATGAAGAAATTGAGTTGATGCGTGCGGCGAATCAACTGGTGGGTAAGACGCTTGGCGAATTGGCCAAACATATCGCTCCCGGTGTCAATACGCTTCAGCTTGATAAGATTGCCGAGGAATTCATTAGAGATAATGGTGCGGTTCCGGCATTTTTAGGATACGGAGGTTTCCCAAATTCCATATGTGCTTCCGTGAATGAACAGGTTGTACACGGTATTCCTTCTTCGAAGACAATACTGAAAGAAGGGGATGTTATATCTGTCGACTGCGGTACGGTTTTGAATGGTTTTGTCGGTGACTCAGCCTATACGTTTTGTGTGGGCGAAGTCGATCCCAAAGTGAAAGCCTTGTTGAAGACAACAAAGGAATCACTTTACTTGGGAATTCAGCATGCCATTGAAGGCAAACGCCTCGGAGATATCAGCCATGCCATACAGTTTTATTGTGAATCGAAAGGTTACTCAGTTGTCAGGGAACTAGTCGGTCACGGTATCGGACGGAAGATGCACGAAGAACCTGAAGTCCCCAATTATGGGCGTCCTGGTTGCGGTCCCCTATTGCGCAGCGGTATGTGCATCTGCATTGAGCCGATGATTAATATGGGAAGTAAGAATGTCGTTTTTGAGAAAGATGGTTGGACGGTCCGTACGAAAGATAGAAAGTGTTCGGCTCATTTCGAGCATTGTATCGCAATCCGTCCCGAAGGCCCCCAGATCTTGTCTTCATTCGAGTTTTTAGAAGAAGTTTTAGGTAATAATGCAATTTAATTTGATTTAATTTTATATGGCTAAACAGTCAGCAATTGAACAAGATGGAGTTATAGTAGAAGCATTGTCGAACGCAATGTTTCGTGTAGAATTAGAGAACGGACATGAAATCACTGCTCATATCTCAGGGAAGATGCGCATGCACTACATAAAGATCCTTCCCGGTGATAAAGTAAGAGTTGAGATGTCTCCGTATGATCTATCGAAAGGTAGAATTGCTTTTAGATATAAATAAAAAAAACAACAAGATATGAAAGTAAGAGCATCTTTAAAGAAGCGTACTCCCGAATGCAAAATCGTTAGAAGAAAGGGACGCTTATACGTAATTAACAAGAAAAATCCTAAGTATAAACAACGTCAAGGATAATTTATTATTTTTGCAAAATAATTTAAGTAAGTAATATGGCTATAAGAATAGTTGGTGTAGACTTGCCACAAAATAAAAGAGGAGAAATTGCCTTGACCTATATTTATGGTATTGGTCGTAGCGCTTCAAAATCCATTTTAGACAAAGCAGGGATCGATCGTGATATCAAAGTAAAAGACTGGACAGACGATCAAGCTGCAAAAGTACGTGAAGTCATTGGCGCTGAATATAAGGTGGAAGGTGACCTTCGTTCAGAAGTTCAGCTGAACATCAAGCGTCTGATGGATATCGGATGTTACAGGGGTGTTCGTCACCGTATTGGTTTACCTTTGAGAGGCCAGAGCACAAAGAACAATGCTCGTACTCGTAAGGGTAAGAAGAAAACTGTTGCAAATAAGAAAAAAGCTACTAAATAATAAGAATTGATATGGCAAAGAAAACAGTCGCAGCAAAGAAGAGAAACGTAAAAGTTGACGCTTACGGTCAAGCTCATATTCATTCTTCTTTTAACAACATTATTGTATCTCTTGCTAATAGCGAAGGTCAGGTAATCAGTTGGTCTTCTGCTGGTAAGATGGGATTCAGAAGTTCTAAAAAGAACACTCCGTATGCAGCCCAGATGGCAGCTCAGGATTGTGCAAAAGTAGCTTACGATCTTGGTTTGAGAAAAGTAAAAGTATTCGTAAAGGGACCGGGTAACGGACGTGAGTCTGCTATCAGAACTATCCACGGTGCAGGTATTGAAGTAACGGAAATCGTAGACGTTACTCCGCTTCCTCACAATGGTTGTCGTCCTCCGAAAAAGAGAAGAGTATAATTAACTATAGTTTCTTGAACATTGAATCCGGAATTGTGAATAGATTACACAAAGACCTTATCCTCTCTGTAGTCGCGGCTGCACGGTTCCAGATTCAGAACAGAACATTAAAACAATAAAAAAATGGCAAGATATACTGGACCTAAAACAAGAATTGCCCGTAAGTTTGGTGAGGCAATATTCGGACCGGATAAAGTTCTTTCAAAAAAGAACTATCCTCCCGGACAGCACGGAAATGCCCGCAAGAGAAAAACTTCCGAGTACGGAATCCAGCTTCGTGAGAAGCAAAAAGCTAAATACACTTACGGTGTATTGGAAAAACAGTTTAGAAACCTGTTTGAAAAGGCATCACGTTCAAAAGGTATTACCGGTGAAGTGCTGTTGCAGTTACTGGAAAGCCGTTTGGATAACGTAGTATTCCGTTTGGGTATCGCCCCGACGCGTGCTGCTGCCCGTCAGTTGGTTTCTCATCGTCACATTACAGTAGACGGTAAGGTTGTAAACATTCCTTCTTACTCTGTAAAAGCCGGTCAGGTTATTGGTGTTAGAGAAAAATCCAAATCTCTTGAAGTGATTGCCGACGCACTGTCAGGATTCAACCACAGCAAGTATCCTTGGATCGAATGGGATCAGTCTTCTTTAAGCGGAAAATTACTGCATCTGCCGGAAAGAGCTGACATTCCTGAAAACATTAAAGAGCAGTTGATCGTAGAATTGTATTCTAAATAATAATTGATTTCCATGGCGATATTAGCATTTCAAAAACCCGATAAAGTATTAATGTTGGAAGCGGACAATTTCTTCGGAAAGTTTGAATTTCGTCCGTTGGAACCCGGCTATGGTATTACTATAGGTAATGCTCTGCGCCGTATTCTCCTGTCGTCACTTGAAGGTTTTGCTATTACATCCATTAAAATCGAAGGGGTTGACCATGAATTTGGTACAATCCCCGGTGTTATCGAGGATGTGACAAACATTATCTTGAATCTGAAACAAGTACGGTTCAAGCATATTGTAGACGACATAGAGAATGAAAAAGTAAGTATTACTGTTTCGGGTTCGGAAGTGTTCAAAGCCGGTGATATTGGTAAACAGCTGACCGGATTCGAGGTATTGAATCCTGAGTTGGTTATTTGTCGTTTGGATCCGAACGCAGGTTTCCAGATCGAGCTGACGATTAACAAAGGTCGCGGATATGTTCCCGCTGATGAAAACAGAGATCCGAATGCAGACATGCACGTGATTGCAATCGACTCTATTTACACACCTATTCGCAACGTTAAGTATTCGATCGAGAACTTCCGTGTTGAGCAAAAGACGGACTACGAAAAGTTGGTTCTTGAAATAGCCACTGATGGTTCTATTCATCCGAAGGAAGCGTTAAAAGAAGCAGCTAAGATTCTGATTCACCATTTCATGTTGTTCTCAGATGAAAAGATTGCTATCGAGACAGTTGACACTGACGGTAATGAGGAATTCGATGAAGAAGTGCTTCACATGCGTCAGTTGCTGAAGAGCAAGCTCTCGGATATGGATCTTTCCGTTCGCGCATTGAATTGCTTGAAGGCCGCAGATGTTGAAACATTAGGTGAACTGGTTAAATTCAACAAGAATGACCTGTTGAAATTCCGTAACTTCGGTAAGAAGTCACTTACAGAACTTGATGAACTGCTTGAGAGTCTGAACCTTTCATTCGGTATGGATATCACTAAATATAAATTAGATAAAGAGTAAGTATAGCGATGAGACACAATAAGAAAATAAATCATTTAGGTCGTACGAACACTCACCGTAACGCAATGCTTTCAAACATGGCATGTTCTCTTATCAAACATAAGAGAATCTTTACGACTGTTGCTAAAGCTAAAGCGCTCCGTAAGTTCGTAGAACCGCTTATCACTAAGTCTAAAGAGGATACAACTCACTCAAGACGTGTGGTATTCAGCAATTTGCAAGACAAATATGCTGTAACAGAATTGTTCAAGGAAGTATCTCAGAAGATCGGTGACCGTCCGGGTGGTTACACTCGTATCCTGAAGACTGGTAACCGTCTGGGTGATAACGCAGCCATGTGCTTCATTGAACTGGTTGATTACAACGAAAACATGTTGAAGACAGCTACAGCTAAGAAAGCGACTAAGACAAGACGTTCTCGTAAAAAGTCTACAGCTGCTGCTGAAACAGAAGCTCCTGTTGCAGAAGCACCGGTTGCAGAAGAAAAAGCTGCTGAATAAATTCCGGCTTATTCAACAAACAAATAAAAAAAGCCTGTCTGCCTTTCGCAGACGGGCTTTTTGCGTTTTACCAGAGCCTGACCCTAACAGACAGTCTCAAATAGAGGTTCATTCCTCTTCTCAAGATCTTGATAATCAGGGAGAGGAAAACTTTCAGGGCTGATGGGAGGTGTTTCATCCGGTACAGGTTTAAAGTGGAACAAAAAATTCAACAAAGCCAAGATAAATTCAAGAACCTTTCTGATCTTCTTCATGATGGATAGTCGTTTAGAGTTTATAATACATTGCACTTGATGCGGGGTCGCAAAAAGACAGACCTTATCAATCAGATTTTTGTAGCGTCGGTTTTAATGCGATCCCGCGTCAAGCGCGGGAACAGGATCGTTTTGACCCCTCCCTACGGGGTGGTTGTTTGGTATGGCATACGGTTGAACCGTTATTCTCCGATTAACGCCATCACCGCCTGTATCGTTTGTGTGATCTGGATGATACTGTGCCGGTACGTTTCCCGATTATCGCCGTTCAGTTCGCTGATGTAAGGACTGTAGGCGATCTCCTTTGCATAGGCCTGCGGGTTGTTGCTTACCTGCCAAGCGGAGCGATAATTGTTCCGTATCAAGCGGGCGAAATCGAGGAAGGAATTCTCTCGTGTGTCGTAGCGTCGGAAATTCAATGGATAGGAGGATGCCTTTACGGTAGTTTTCCCGCCATGCCAATAAGCGTTGCTGCATCCATAGGCGGTCAGTCCGAAATAGTTTCGGCACTCCTTTGCCAGATTGCTCGTTCCCCAGCCGCTTTCAAACGCCGCCTGTGCCAGAATGACCAGCGGATTCAGGTTGAAGGCGGCTCCTGCCGACACAGCTGCCGGTAGGCATTCTTTTACGAAGTTGATTTGCGCTGGTTTCATAATTCTCCGGGTCTGTCATCTTCACCACCTGCATTGGACTTATCTGTCTCTTGTCCAATACGTTCAATACTCACTTTGGCGATCATTTCGCGCAGCTTAACTCCCGGAGAATAGATTATTCGCGGCTTCCTGATCAATGATGCGTGAAAATCATCCGCATTTACCACTCCGGAGCTTCCGAGTGAGAGCCGGAAGTTGCCCAATGCACCCAATTGGACCACTTCGCCACGCAACAACGCTTCCTGCATGCAACGGATCAGTCCCAACAAGACGAGAGCCACGTCACCGTCGCTGGCTGTTGAACGGTCTGCCACCACATCGCAGATCGTGTCGAAATCCATCATACCAGTGACATTGGCCGAGGCATAATACCGCTTGGCATCGGCTGCCGCACCTTTGGTCAAGTCTTTTTTTAAAACAAGTTTGTACTTTACTGACATACGATTAATAGATTGAGGGTTAGTGATTTACTACATTACAAAGATACGGTGTCCTGAGGTCTGGCGGGAAAGGTATATACGGTTAGCTGAGGTTTTGGCGGTATTTCTTGTTTTTTTGTAAAATAATTGTCGGATTCCTTGCATGATACCAAAAAATATCGTACATTTATAATGTATTAGAATGTTTAAATCAAAATTATTATGAATGATAAAAAAATAGAGCTTATATCGGCAAAAGGAGCCATGGGTGTTACCGAATTCGCGCTCCTTTATTTTCCGGAATCTCCCCCTGAGACTGCCTATAAAAGGATGTGGGTATGGATACGGACTTCGCGTGGTCTGAAAGAAAAACTTTTGGCTGCGGGATGGGTGAAATTCCAGAAACTTTATACGCCGAAGCAGGTCGCCTGCCTGGTTGAGCACTTGGGGGAACCTTAGAAAGAATAAACAACCGAAAGAGCCGCACGAAGCGTTCCTGCGGGAACTGTAGCCTTTCATTTAATACACAATAGTATGGTAATACAAAAAGAAGTCGAAGGTACTTGCTTCGACTCTGCGTTCCAGACAGGGAGCGCCAGTTTGATGACCTTGAATCAGTACATCGGTAAGGTGAAGAGTGGTGAGTATGCGAGACCGATCGCCTATCTGCGTGGGCTTATCAAAGCCGGCAAGAAGGATGAAGCTGATGCTTACAAGAAAAAACTGCCCCTCTATGTCGCCGGCGGCGTGATGGAAGGAGGTCGTAAGTTGGAACACATGGTGCGCTATAGTGCTTGCATGGTGATCGATATAGACGATTCGCCTATACCCGTCCTTGAATTGCTCCGCCGGGCGGCTGAGCTCTCGTATGTGAAAGCCGGTCATGTCAGCCCTTCCGGGACCGGCGTCAAGCTCTTCATAATGGTTGACAGTGATTTGAAAAATCATAACTTGGCCTTTGGAGTCGTCAAACACCGTGTCGAAGTGGATCTTCCGGGCGTGAAGGTGGACGTCAGTGGAAAAGATCCGAACCGTGGCTGTTTCGCCGGCCATGATCCGAACGCTTTTTATAAGGAAGAATCTGAAGCGATCGAAATCCCCGTTGCTGACCCGGAGCCTCAGGCCGCTTCCGGACATTCCTCTGGAAGCGTGTGCTCCGGCACGCGGCTTTCGAACTACATTGACAAGTATGAACAAAGCAATACTTTTGTTGCCGGTAACCGTCATTCCTATCTTGTGAAGCTGTCCTCTGTCTTGAACAATGCCGGCTTTTCTCTCTACGACGCTGTCAGTGAGTGTGTCCGCCGCTACGGTTCGGCCGACTTTCCGGCTGCCGAGGTCGAGACAACAGTAAACGACATCTACCGACGCTACAGTGCCTCGCATGGGAGCTGTGCGTTCCATCCGGACGGGACCAGTTCCGTCCCGAAGTCTGCCAAATCTGCCAAGTCTGCCACCCCCTTTCCCAAAATGGCACAAAAGGATGCAGAATACGGCGAATGTGATGATATAGAGCTGGATAACACCCTTCTTCCTTGCTTTGACGAGAATATCTACGATCACTTGCCACCTCTTCTCACGGACATATTGAAATGTGCGTACAGTCGTACGGATCGCGACATTTTGCTGATTTCTTCGCTGACGCTTCTGAGCAGCGTGTCTCCTGGTGTCAAAGGTTCGTTGGGCGAACACGATTACACACCTGCCTTTTATTCGATCATAACCGGCGGTTCTGGAAGTGGGAAAGGGCGTATCGCTGCCCTGCAACGGATGCTCGAACCCTGGCAACAGTATATTTATGACAATTCTCGTCACCAGGTTGAAGAATATGAAGAGTTGCAGGAAGCATACGATAACTACAAGATGCATAAACGTCAGAAACAGACCTCCAAACAGCCGCTCGGTCCGGCTCCGTCAAAGCCGAAGGTGGTGAAACAGAGAAACCTTGCGCTGACGGGTAACGTCACGCAGGCCCGGCTCGTGGAACTGCTCGAAGCCAACTATCCTTACACATCCTGCATGGTCGATACAGAGATGGAGACGGTCTTGAGCATGTTCTCGCAGGATTTTGGCAAATATAACGATGTGCTGAACAAGTCGTATCATCATGAACCTGTAGGCAGCTCGACGAAAAGCAGCGGATCGTTCATGGTCAAACGGCCCAACTTGGCACTACTGCTGAGCGGTACTCCTGCCATGCTTCCCCGCCTGATCCCTTCGACCGAAAACGGTCTCTTCAGCCGTATTCTGATGTACCGCATACCGGGAAGCGGGACCTATCGTCCGTTGACTTCGGCCGACGATAGCCCGGCAGCATCCGAATATTTTGAAAGTTGGGGGCAGCGTGTGCTCGATATCGGAGTTTTTCTCGACAACTCTCCGACCTGGGTCAAATTTAGTGATGCCCAACGTAAACGCCTCGATCGTTTTTTCGAGCGCGAGTACTACAATGTCCGTTCTTTCGGTAACGAAGACATGGAATCGACGGTCCTGCGCTATCGTCTGGCTATTTTTCGCATAGGAATGCAACTGACCGCGTTGCGCAAGGGCGAGAGTGGTTGCTCGGAGCGTGTCTGGACGATCAGCGACGATGATTTCGCCACCGCCTTCCATCTCGGCAAGGTTTGTCTGCAACATGCCTATGTCGTGGCTACATCGTTACAGAGTGCTTCGTCGGAAGTGCACTTCCGGTTTCCACACCATTTGCGCAACTTGTTTGTCTCCCTTCTTGATTCTTTCAAACGCATTGACGTGGTCAAGGAAGCGAATGTCCGTGAAATTTCAGAATCGACTGTCGATAAATTCCTTCGGAAACTGCAAAAAAATGACCTAATCATCTCAGAAGGAAATGGTTATTACCGGAAGACGGAACGGGGAAAGCAGGTCGTCGAAATTTAAAAAGGCCCCGGCAGACTTGGCGGACTTTGGCAGGTTTTTCACTGAAAATCCGAAAAACTTCAAAAAACAGACCGGTAAGCATCGGGTCAATGACGGACAAGCACCCTTTCGAAACACAGTAGGCATCGGGGTTTTCCCTAAAAAGCACCGATTTTTGAACGAAAGTGGTATTAATGAATTTTTAGAATGCTATTTTTGTGGATAAATCTCTGTAGATGAGCTATTTGGTGGATGTAAAAATGACGAAAAAAAACGATCGTTTCTTTTCGTCATTTTTACACCACAAAAATACATATACTTTTTAAAACCACAACCCTTTTCCTGAAAAAAAATCTTATCTCTATATCCTTTCTTATCAATCAGATAGCAATTTAAGGACAAAAAACCACCTTTTCAACACGAACTCCAAAAAGAGGCGAAAAAAATGACGAAAAAAACGATCGTTTTTGCTATCAAAATACGAAAGTTAACACGTGTACATTATTAACGCGTGTACATATATATAGGACGAACATTTCAATTATTGTATTATTAATATTAAAGTTTAGATTATGAACAAGAAGATTTCTACTCTTTTGACAGCGGGCTTACTGATGGTAGGTGCGTTGCTTGGTTCTGCAAACGCTGCTCCTACAGCGGAAGCCGCAAAAGGTGATCTGCAGAATGGTGCAAAGTTCTACTTAGGTAACACAAATGGTTTCATCAAAGTAGATCAAACTTACAAAGTAAATGGAACGGCTGTTTCCACTTATAATGCTACAGGTGATCTTGCTATCGAAAATGCTACTTTGTTTGAAATTGCTGATTATGCTTACAATGCAATTGGTGACTTTTCTACGTTTACATTGAAAGCTGATGGAAAACCGTTTTATGTGACGAAAGCAAATGGTAATGCGTTAAGTGGTAATGTGACAGATGTTGCAACTGTTACAAACATCTTTACTGTAGAAGGTAAAGGATTGGATTTTACAAAACTGAAAGTTTTGAATTTGGCTGGTCAATTTGAAGTTAATTCAACTGCCGTTACGACATATGATGTAAGTGCTGCGGGAACAGCAGCTACAGCATGGGTTGCTAAAACAGACCTCACTGTCGATGATTTGAACGCCAACCTTTCCGGTCAAGGCTTCAAGTTTGCATTCCCAAATGCAGTTTCTGATCCGGATGTCAATCCGTTTGCAGATCAGATGATTGCTGTAGATGCATCTACTGTAGATGCTGCATTGACTGTAAGTGTAATTTCTACTCCTGCAACATCTGGTATGTATTTTGTTAAAGCTGACGCTGCCGGTAAGAAACTGTTGGTAACAGGCTTTACAAAAGCACAGGTTGAAGCTGCCACATTTATCGTATTGAATCCGGAAAAGAACTTTGGTATCACAGGCTTGGATGCTGCAACTGGTGAAGGCTACGACTTTACAACTGTAAAAGGTAACAAGTTGGCCGATAACAACGTTAAGAAAGATGGTAAAGTTGCAAGCGTGAACGGTGTTTTTGCTGTTTCAGAAGACGATCCTCAGAATGCAGAAGGTGAATATACGATTACATTGGCTTCTGCTAAAGTTGAAGGTAATGACAACACGGCTGCTTCAAACTTGTTTGTAGGTGCTTACTCTTTGACTACAGGTGGTATCAAGACTTATATCACGACTGTTGGTTTCGGTAACGCCGACAAACTGTCTTTGGCTATGACAACAAGCAACACTTGGGCTGCTGCTGCTGACGTATTGAAAGCAGACGATGCTGCTATCTACAACATCTCTTTCTTGGGAACTAAGCCGGCTAACACTACTGCTGCTGCTGCTTCTTTGTATGGCAAATATTTGATCCCGACTTATGGTGCTGCTGCATTCGGCGCAGCCGTAGCAGCTCCGGAAGATGTAGATGTAAATGCTCCGTTGGCTCAGTGGGTTGTTTCTGCTGTTAGTGGACGTAACTTCGAATTCAAAAACCGTGAAACAAACGTGACTTTCACTGTCAGCATGTATAAGACTGACAAGGCTGGCGAATATGCAATCAGTACTGCTGCATTGAGCACAGGTACTGCTGTTACAGGTATTGTTGCAGGTTCTGTGGACTTGACCGATATTAGTAACTGGAAATATCAGATTGTCAAACTGACTCCGACAACTGAAAGCGAAGGTTTCTTGGCATTGACAGATGCACAGTTGAGCCAGCAGACTGAATTGGTATTCAACGGTACTGGTTCGGTAACGGTTGAAAAGCTGTACATGGCTTACAAAGGTACTAGTCCTTACTTTGTTCCTATCAACAATCCGGCTTATAGCGTTCAGTGGATGTTTGAAAAGGCTGAAAGCGTAAAAAATAAGATGAAATATGCTTATCTGGACGGAACAGATGTAAAACAGAAAGACTCTGTTGTAAACGTTGCGACTTCTTATTTGCTGTACAATTTGAAGAACGATAATTCTAAGCAGTATTTTGGTGGTGTTACTAGTGATTATAAAGCTGCAACTGCTAAAGACGATGCCAAACGTGTATTCTTCAAGAAAAATGTAGATGGAACGTATGCTATGATTGAGTTGGGCAAAACTGATATTACAGCTGGAAATGATGAAGTAAATTACAGTGGTCTGATTAAGTATGATGCTAACAAATGGTCTGTAAATACAACAACTGCTGTTTTTGACGCTGCTTCTGCAACTTTGGATGAACTGAATGCTCCTTATTCAGCTGTAACGGTTGACTTTAACGCTCTTTCTGAATCATTGGAAGCTGTAGCACGTCACGCTACATTCAATAGCGAAGAAGGTGCTGTTGCTGTGAAACAGAACAAGAACGGTATCTTGGAAGGTATTATCGGCGAAGGTATGACATTCTGGTTGGATACAGCTGATATCGACAAGGATTTCCATTCTTTCTATATCTCTAAAGGTAATGGTGAAGAAGAAGCAAGAGACTTCTTGTATTTCGCAACGGATTCTATGCTTCATTGGGATGCTAACAAGGCTGATTATGTATATAATGTAAACTATGCTTTGGAAGGTTCTTATACAGAAGTAGATGGAAGTGATGGCGATTTGAAAGCTATTTTCCGTCCGGCAACATTGGCTGGTCTTGACACAATCTCTACGACTGTAAACGGCGAGACTGTTTTGGTTGCAGAAGAGGAAGAAGAAGATGTATGCTTGGGTGGTGTTGATAACTTCAAGTTCTACATTATGAAAGCTTCTGAAAGCAGCTATGTAATCAGACCGATTTCTGCTCCGAATTATTATTTGTACAACCTGAACGGTAAGTTAGGCTTTACAAATCAGGTGGAAAAAGCTCTGGTTGTTACATTGGGCGAAGGCGATGCAACAGCTAACGAGGACGTGGAAGTTGCAACAGTTAAAGTTGTATCTGGCGAAGGCAACGTAACAATTGCCGGTGCTGCCGGCAAGAAAGTTGTCATCAGCAACATCTTGGGCCAGGTAGTGGCTAACACGGTTGTTTCTTCTGACAACGCTACAATCGCTGCTCCGCAGGGTATCGTAGTTGTAGCTGTTGAAGGTGAAGAAGCTGTAAAGGCTATCGTTAAATAACGGTTGATACTAAAAAACAATACTGTCTATCGTAAGGGCGGTTCACGTACCGCCTTTACAGACATATGACATTTTATAATCAAATAATTCTAAATATCACCGTGCGGTATTTCCCGGACAGCCGGCCTTGCAGCCGTTACTTGGGAGCGACCAATTACCCCGCGAGGGGGAACAAGCGGTGAATATTAATACTAAAGTTAATGAAATTATAAGAAGTTCTTCTGCCCTTCCTTCTGTGAAGACCGGAGGCAGACAAAAAACAAGCCCCTGCAATCGTTTGGTTGCAAGGGCTTCGTTATATGATTACGTTGCAGTTCTTCTTGATCCTTCAAGGCTGTAATTCATTTCAATAGCGCCTCTACCTCTTTTTCCGGCAGTCCCGCAGTTTTGGCGATGGTGGCAAGATCCATGCCTGCTTGCTTCATGTTCAAGATGATTTTGCGCATTCCTTCGGTGATGCCTTTAGCTATTCCTTTTTCCTCCCCCTCCTCAAAACTTGTAGCCATGCAGGCAGCCAGGTCGCGTTCGGCTGCAATGCTTAGTTCGTATGCTAAGCGTTCTTTAGCGCTCATGCGTTGTAGTTCGATAGCGCTTTTGAGTTTTCGCAGGAGTTTGTCGTTTTGTATTGTTTCTTTTGATAACTGTCCCATAATGTCTATGTTGTTCATCGTGTATAAAAATTTTTTGTAAAACGTATCGCATTCCTCAAAGTTCAAGTTGAACTTTGGAAGCTCCAAGTAGATCTCATTCAGTGTTTCGCTGAACGGAATTTTCAGTTCACGGTCCATGCGCACGACATCCCAACGATATTTGTCTGTGTAGCGCGTATCGAGCCGGAAGTCCAAAAAGCAGACTACATACACTTTGTTGATATGATAGTTCCACCGTCTTCTCTCCTCCTCCTTTGCCAACCGGAACTTCTCGCTTTCTATATCAGCCTGCATTTGTATAACAAACGAAGCGTAGTAAAGTACACGGTCGGAGAAGTACTTTTGTCTCTTTTTCTGGATTTCGACAATGAAAAGCTCTCCATCCGATCCTTCACAAAACAAATCGAATACAGCTTTCCTGCTATCAGTATTGTTGCCTTGCATTTCCACGTTGTGGAATATGATATCTTTGATATCCTTGTTAAGCAGGCTGTTCAGGAAGCCGATTGTAAGCTCCTTGTTCGACACAGTGCCGAAAAACCTTTTAAACGCGTAATCCGATTTCGGATCAATAAACATGTCTGATTTCATAGTTTGACAGGTTTTAGGTCGCTATCCAATGCCGGATAGTGTAACAAAGATAATCGTTTATCTGAAAGCCGGAAAGTTTTGTTCGGAAAAAGTAGGGGAGGTGGCATTTCCTTTTGGGATTCGTTATGTATAAACATTCTATCGCATTATGAACGCTTTAGAATGTCGGATCGAATTGTCGATGTCGTTGTAAATGGGGCGATAGACAATATTGATCCCCTTTCCCCAACAAAGCCTCGTCCTCTTTTGTTATATTTATACGAAAGATAAAACTCAAATAGTAAAAGTATGGAAATTGTAAAAGTAGTAGGACGAGAAGTTCTTGATTCACGTGGTAACCCGACTGTTGAAGTAGATGTACATTTGGCTTCCGGCGCTTTTGGCCGTGCAGCTGTTCCCTCTGGTGCCTCTACCGGTGAAAACGAAGCAATCGAGCTTCGTGATGGCGACAAAAAACGCTATGGTGGCAAAGGCGTTCTGAAAGCTGTCGATAATGTAAATAATGTAATTGCTCCCGCTATCCTGGGCATGAGCGCCCTGAACCAGCGTGAGGTCGACCATAAACTGATTGAACTCGACGGTACGAAGACAAAGTCTAATTTAGGCGCCAACGCCATGTTAGGCGTTTCTCTGGCTGTTGCCAAGGCGGCAGCTAACTATTTGGACCTGCCTCTTTACCGTTATATCGGCGGGACGAATGCATATGTATTGCCTGTCCCGATGATGAATATTATCAATGGCGGTTCGCATTCTGATGCCCCGATCGCTTTCCAGGAATTTATGATCCGTCCGGTTGGAGCTTGCTGTTTCCGTGAAGGTTTGCGTATGGGGGCCGAAGTCTTCCATGCTTTGAAGAAGGTGTTGCACGATCGCGGCCTGAGTACGGCTGTCGGTGACGAAGGTGGTTTCGCTCCTGCTTTGGATGGAACGGAAGACGCTTTGAACTCCATCATGGCCGCTATTAAAGCTGCCGGATACGAGCCGGGTAAGGATGTGACGATCGCTATGGACTGTGCTTCTTCCGAATTCTATCATGATGGCGTATACGATTATACGAAATTTGAGGGAGCCAAAGGTGCTAAGCGTACTGCCGAGCAGCAGGTCGCTTATTTGTCCGAATTGGTTGCTAAATACCCGATCGACTCTATCGAGGACGGCATGGACGAAAACGACTGGGCCGGTTGGAAACTGTTGACTGAAGCGTTGGGAAGCAAATGCCAGTTGGTCGGTGACGACCTGTTCGTGACAAACGTAGAATTCCTGAAGAAAGGCATTGAGGAAGGCTGTGCCAATTCTATTCTGATCAAGGTGAACCAGATCGGTACGTTATCCGAAACACTGGATGCAATCGAAATGGCACACCGTAACGGTTATACTTCCGTCACTTCGCATCGTTCGGGTGAGACTGAAGATGCTACGATCGCCGATATCGCTGTTGCTACCAATAGCGGACAGATCAAAACCGGTTCTTTGAGCCGTTCGGACCGTATGGCGAAATACAACCAGTTGCTCCGTATTGAAGAAGAGTTGGGTGACTTGGCTGTTTATGGGTATAAGACTTACAAGAAGTAAGAATCTCTGTTAATGATTTAGATGTAAGTGAAGAGGGTTGCGTCAGTTTTTTGCGCAACCCTCTTTTTTTATTTATTTTCTCCATCTTTCGATTAACCGGCCTATCTCTCCGATCCAGAGAACCAGAGAAGTCGAGCCGATAATGGTTCCCCAGTCTTTCCAAGATAACGGGACGACACTGAACATTTCGCCGCCGAACGTGACGATCAGATATTGCCCGGCGATGATAAGCAGGGCCACCGTCAGGAAACTCTTGCTCTCTTTGAGGTTGGCGAATGCCGAGCGGTCTTCCATAAACGCTTTTGCATTGAACATATTCCAGAATTGAAGCATCACGAAGAAACTGAAGAACCAGGATAGGTCGTGCGGCGTCAGTCCATCCTGTGCATGGAAGTGGAGCAACAATCCCATCAAAACGATTACGAATGCGAGACCGACACCGAAAATATTGTAAGCCATCGGGCGGGTAATGATAAAGTCGCCGTCCTTACCGCTTCGGCGGGGTTTGTCTTTCATCACCCGTTCGTTAGGCGGCAGCGAAGCCAGTGCACCGGCGGCAAATGTATCCATAATCAGGTTTACCCAAAGCATCTGGGTGATCGTGAGCGGAGATTCGGTTCCTAACAGGGAGCCCAATAAGACGATCAGACAGGCCGCCACATTGATTGTCAACTGGAACAACAGGAATTTCTGGATGTTCCGGTACAGGGAACGTCCCCACATCACCGCACGGGTAATGCTACTGAACGAGTTGTCTATGATCGTGATGTCGCTTGCCTCTTTTGCCACGGAGGTTCCGTCTCCCATAGATAGTCCGACCTGTGCGGCTTTCAGGGCCGGGGCGTCGTTGGTACCGTCACCTGTGACGGCCACTACGGCTCCTTTTTGTTGCAACAATTGTACCAGGCGTTGTTTGTCAGTCGGTCGGGCGCGGCACATGATCTTCAAGTCGAGCACGCGATCCAGCGCTTCTTCGTCAGTCAAGGCTTCGAAGCCTGGGCCGGTGATGATGTTGCGTTCGGTGTCTCCGGTCTTCCAGGTTCCGATCTGCCGTCCGATCTCTTTAGCCGTTCCCGGAGTGTCGCCGGTCACGATCTTGATGTCGATGCCGGCATCAAGGCAACTTTGGACAGCAGCCGGAACATCAGCACGGACAGGGTCGGAAATAGCGACGATACCTAAATAAGTAAGGTCCGTCTTGTGCAGTCGTCCGTTCACGAAAAATGTGGCATCCTGCCCGTCTTCCAGTATCTGATAGGCGAATCCCAACGTACGCATAGCTTGGTTCTGATAGTCCAGCAGTTGCTTTTCGATACCGGCTTTGCATTCTTCTACCGGTTTGTAGGTCCCGTCGATAGCCACCCGATTGCTGTTCGCCAGTACGATTTCCGGGGCACCTTTGACATACAGCACGCGTTTGCCCAATAAGGATGATTGTACGACTGTTGCCATATATTTCCGTTCGGTGGAGAATGTCAGTTGGTCCAGTATCCGATCATTTTCTCTTATTTCCAGATAATTCTGATGTTGGCTGTTCAACCATAGCAGCAAGGCTGCTTCCGTCGGGTTCCCCAATGTTTTTATCTTTTCTTCGGAGAAATCGAGGAAGGCAGTCGAATTGACCGATATTCCTTCTTTGATTAGCACGCTCAGTTCATCGTCTACCAATTTCTGGTCTTTCAGGTTGTAAAAGTTCGTTTGATATACCTGCATCTGGTTTTGCGTAAGTGTCCCGGTCTTATCGGTACAGATAACCGTGGTAGCCCCCATTGTTTCGCAGGCATGCATTTTACGGACTAGATTGTTTGTTTTCAGCATGCGGTTCATGCTGAGTGCAAGGCTGAGTGTCACGCTCATCGGCAAGCCTTCCGGTACGGAAACGACGATTAACGTGACGGCTACCATAAAGATATTCAGGATGTGCGAGATCAAGTCCATGACCGGCATCCCGGATGAGGACAGCAAGACTTTTGTCAGCAGCGCAATGAAAGTGATGGCAGCAATCGCATAGCCGGCTTTACTGATCACCTTTGCCAACCCTGCCAGCTGCATCTGCAACGGTGTGTCGATATTATTTTCTATCTGCGAGCCTTCATACACTTTCCCGTATCCGGTTTCATCGCCGACTTTCTCCACTGCCATTACACCGTGTCCGTCAACGACGGTCGTTCCGCGCATGACAACATTGGACGGGTAGGTCGCTTCTTCGTCGAAGTCGGCTTCATTTGTCGTCTTGCTGATGATCGGTTCGCCGGTCAGTGTCGATTCGTTAATCTGGAGGGAGATCGCTTCCAATAAATGTCCGTCGGCAGGGACCTCTTCTCCCGTTTCAAGTACGACTATATCGCCGACGACAACCTCTTTTCGCGGAATTTGGCAGATATTCCCTTCACGGATCACCTTCACGAAAATATCATCATTGACCGTGTTTAAAACATTGAATGCCCTGTTTGCTTTGACTTCGAAAAAGAAGCCGACACAAGATGCTAACATGATTGCAAAGAATATGCCGATCGGTTCGAGGAAGGCAGTGAAACCTTTAGCCTCTGGTCCCCAACAATGTACGCCGGCGATAATCATGGATAAGAACCATGCCACCAATAGGATCTTGATAATCGGGTCATTGAATTTTTCAAGAAATTGGCTCCATAGAGAGGCTTTCTCTGGAGGAGTGAGGATATTTTCGCCGTGAAGGCGCCTGCTTTCTTCTACTTCTTGTTTGGTTAATCCTTGATACTGATGTTTTTTCTCCATAAAATTATTAATCTGTTTCAGAAAATTGAAGGGACAAATAAAGCAAAGTTAAGGGACATATACAAATGCAAGTAGTTAATGTTTGAAATCGGATCGTAATCAAGTCTTTGTTTTTAAGGTAATTTAATGATAAACGAATAAACCTTTCAAGGCTTAGAATTGTCTTATATATACATAGGTAAATAATAGTGTTTAGTTATTTAAGGTTATATGAGAAACATTAGGTTATTCTTTTTTGTAGGGATTGTTCTTTTTTTCGGGGGACAATCCCTTTATTCTCAAAGTAAGAAGGAAAGGGAAGAACAGAAAGCAAAAGAAATAAAGGAAATGATAGAAAACGGCCGGTTTACGATCGAGGTAGATCGGGCGTTACCAATGGGAGGACGTACGGTTCATCTGACGACTCCTTATTCTCTTGAAATGCGCGGTGATTCGGCGATTTCTTATCTGCCTTATTTCGGTAGGGCATATTCTTTACCGTATGGTGGAGGTGACGGGATGCGTTTTGAAGAATCAATTACCGATTATCAATCAACCTTCGATAAGAAGGGGACCGCTCGAATTAAATTCGTAGCCCGTACCAAAGAAGATACTTTCCGTTTCGATGTGCAAGTATTTTCAAATGGTTCCGCGATCATAAGCGTAACGCCGACTAATAGGCAGAATATCACATACCAGGGAGAACTGGCTCCGAAGAAGGAGGATTGAGCAGACGCCCCTGCCGCGCATTTCGTTCTGAAATACGTTTATTTACCTTGGCTGTAAATTCAAAATTCTTAAGCCCCCAATCTGGTGCAATCAGCAACTCTTTAGGGGATTGTGATACGAACCTCTCTACGACAATAGAGGGGTTTAATCGTTCTATGAAGTCAATGACCAAGTCGATGTATTCATCGGCGGTATAGAGATGAAACTGTTCGGGGTGTTCCGCCTGTTCCCTAGCCATGCGCGTGCCTCGGATAAGTTGCAACTGGTGAAGCTTCAGTGTTGTGAGCGGAAGGGCGGACAGAATGTCGGCATGGTGTAATATATCTTCCCTGCTTTCTCCCGGAAGGCCTAAGATCAAGTGGGCTCCCGTGTATATGTTCCGGGCCGCTGTGCGGCGGATGGCCTCTTCCGATTCGGCATGTGTATGTCCCCGGTTGATACGGGTTAAAGTACGGTCCAGCGTGCTCTCCAGGCCATATTCGATCATCACGAACTTCTTTTGGGATAAAGCGGAGAAATAATCCAATAGTGCGTCCGGCATGCAATCCGGCCGTGTTCCGACGATCAGTCCGACGACACCCGGACAGGCGAGTGCTTCTTCATATTTAGAAGTCAACGAATCCAGTTCGTCATACGTGTTTGTATAGGCTTGGAAATAGGCTAGATATTTCATCTCCGGATATTTGCGGGAGAAAAAGCGAACGCCTGCTTCCAGTTGTTCCGTTACACTTTTTTCTGTATGGCAATATTCCGGGCTGAACGTCTGATTGTTGCAGTAGGTACAACCGCCGAAACCTTTCGTCCCGTCGCGGTTCGGACAGGTAAAGCCGGCATTGATTGATATCTTTTGCACTTTATAAGGAAATACTTCCCGCAGGAAATCTCCGAATTCACGATATGGTTTGCTGTTTTCCATAAGGGCAAAGATAATAAATCCGCAAGAATGTAGTAACTTTGCAATCCGTTCTAACTGAAATATTAAGATAAAAATAGAATCATACATGAAACGATTAGGTTTTGGTGCTTTACTTTCGTTCTTGCTGGTTGGGAGCCTGGCAGCCCAGAATGGGAGCAAACGTGTCGATTTAAAAGAAATTACAGACGGTCAGTTCCGCCAGGTTACTAATATTGGAGAAATGCGTTCTATGCCTGATGGCGAGCATTATACGGCGATGAATGATGCTCGCAACATGATTATAAAGTATTCTTATCGTACTGGAAATCCGGTCGATACTTTATTCAATACAGAGAAAGCGCGTGAGTGTACGTTTGACAAGTTCGACGGATACACGATTAGCAGTACCGGACACCATATTCTTGTATGGCGCGATACGGAACCGATCTATCGCCGTTCATTCAAGGCGAATGTGTATGACTACGATGTGCGCCGTAATTATGTGAAACCGATTTCAGATTCGAAAGGCAAGCAGATGATTCCGACATTCTCGCCGGACGGGAGGATGGTCGCTTATGTAAGTGACAATAATATATGGATTCGTAAATTCGATTATGATACAGAGGTCCAGGTGACGAAAGACGGTGAAATGAATAAAATCCTGAATGGCATTACCGATTGGGTCTATGAAGAAGAGTTTGCCGTAACGAACCTGATGGCTTGGTCTCCGAACAGCGAGCAGCTGGCTTTTGTGCGTTTCGACGAATCGGAAGTTCCCGAATATTCGATGCAGATGTTCGGAGAGGGATTATATCCCGGCTATTATAATTATAAATATCCGAAGGCTGGTGAGAAGAATTCGAAAGTTACGTTGCATTCTTATGACGTGACGACGAAGGATACAAAAGAATTGAAAGTTCCGGTAGAAGCGGACAGCTATATTCCGCGGATTGTTTTTACGAATAATGACGATCAGTTGGCTGTGATGACCTTGAACCGTCATCAGAATGTTTTCAATATGTATTATGCGAATCCGAAAAGCGGTGTTTTTCGTTTGATCCTGCGTGATGAAAATAAGGCTTATGTCGATTCGGAATGGTTGAACTCCATCCATTTCTATGCGAACAGTTTCTCATATGTAAACGAACAGGATGGTTATGCGCATATTTATCTGTATTCTCCTACGGGTGTCATGCAGCGCCAGGTGACGAAGGGCAATTGGGATGTGACTGCGTTTCTGGGTTATGATGAAGCGACAAAGACGGTCTATTATGAATCGGCCGAAGAAAGTCCGATCCGGCGTGCTATATATAAAATCGATGCGAAAGGAGTAAAGACGAAACTTTCCACACAGGAAGGAACGAATAATGCCACATTCAGCGATAACTTCGCTTATTATGTAAATCAATATTCAAATGCAAATACGCCGGTTAAAATCACCGTAAACGAGACGAAGTCGAATAAAGTCCTGCGTGTCCTGCAGGATAATGCCCGTTTAGTCGATAAGCTGGCTGGCTATTCATATGCCGAGAAAGAGTTTATCAAAGTGCGTACAGCTTCCGATTATGAATTGAATGCATGGATCGTGAAGCCGGTCGATTTCGACGAGTCGAAAAAATATCCGGTTCTGATGTTCCAGTACAGTGGCCCGAACTCCCAGCAGGTATTGGATAAATATAGCTTTGACTGGGAACAATATCTGGCGGCTAACGGGATCATTACGGTTTGTGTGGACGGACGTGGTACAGGAGCCCGCGGAGAAGCCTTCCGTAAATGTACCTATCTGCGGATGGGGGAACTGGAATCCAAGGACCAGGTGGAAGCGGCACAGGCTTTAGGCAAATTGCCGTTTGTCGACAAGAACCGCATGGCTATCTGGGGATGGAGCTTCGGCGGTTACAATACGCTGATGGCCATGAGTGTTGGCAATGGAACTTTCAAAGCCGGTATTGCTGTTGCACCTCCTACCGATTGGAAATATTACGATTCTGTCTATACGGAACGTTTCATGCGTACGCCAAAAGAAAATTTTGAAGGGTATGCCGCTACTTCACCGATCCGTCTGGCGAAGGATTTGCAGGGGAAGTTGTTGTTGATTCATGGCACAGCCGATGATAATGTGCATTTCCAGCAGACAATGGATTATGCTGAGAGCTTGGTACAAGCCGGTAAACAGTTTGAAATGCAGGTTTACAAAGATCGTAATCATAGTATTTACGGTGGAAACACCCGCTATCATCTGTATACCAGAATGTCTAACTTTTTATTTGATAATTTGTAACTTATAATGTCAGAACATTTGAGAAAGCCGGATTGGCTAAAAATCCGGCTGGGTGGGAACGAACAGTTCACACGGACAAAAAGCATCGTTGAATCCCACTGTCTGCATACTATCTGCACCAGCGGAAAATGTCCGAATATGGGAGAGTGCTGGAGCAGAGGGACGGCTACCTTTATGATTGCGGGAGATATCTGTACGCGTTCTTGCCGTTTCTGCAATACGTTGACTGGCAAGCCGCTCCCGTTGGACCCGAAGGAGCCTGCGAATGTGGCGGAAAGTATCCGGCTGATGAATTTGAAACATGCGGTCATTACTTCTGTTGACCGGGATGATTTGCCTGATTTGGGTGCGCAGCATTGGGTGGATACGATCCGTACGATAAAAGCGGTTAATCCTGAAACGACAGTAGAGGTCTTAATCCCCGACTTTCAGGGACGGTTGGAACTGGTGGATAAAGTGGTGGCAGCCGCTCCCGAAATAATATCCCATAATATGGAAACCGTTCGCCGTATCAGTCCCGAAGTGCGTAGTGCCGCGAAGTACGAAGTGAGCCTTTCCGTGCTTGCGCGTATAGCTGCACAAGGCGTTGTTGCCAAGACCGGTATAATGGTAGGCTTAGGTGAAACAGTCGAGGAAGTTTGCGAATTGATGGATGACGTGCGGGCTGCCGGTGTCTCCGTCTTGACAATCGGGCAATACTTGCAGCCAAGCCGGAAAAATATTCCGGTAAAAGAATACGTTACGCCCGAACAGTTTGAGTCTTATAAATCAATTGCTTTACAAAAAGGGTTCAAAAAGGTGGAAAGCGCTCCGCTGGTCCGTTCCTCTTATCACGCTGAAAAACACGTATGATGGCGAAAACATTTCTCTGTACAATTTGTTATGTTATAAAGGGAAAAAAGGGGGAAAGGGTATGAACAAAGTGAAGAGGAACCTGGATAATCAGGCTATAGGCCTAGTGCCATTGTTGCTGTTTATGTTTTTGGATAATTATTTTTCATATTTGTTATCCTTCATAATCGGCGTTACCTTTTGTTTCGTTTGTATTTTTTTGTTTCAGATACTGAGTAAGGATAAAGTTTATCAATTTTTGTTATTACCGGCTGCGACAACATTAGTTCTTTATTCGATTTTTCTTTGCCTTCGGCTTGAGCCGGTGTTGTTTATTTATTCTCCGTTGATAACAGAAGTCTTGTTGGTAGTGGTATTGGCGTTTTTAGGGTTTGCCAAGCGAACAATATTGCGGCGAATCCGGACGTCTCAGCATCCGACCTACAAGCGGACATTGATGCGTACTACGTTAAATGAATTCTTTTTTGTCGCCCAGCTGATCCAGAACCTTTATACATTGCATCTGTTTATTATTTTGGTATACAGTATTCTGCCCGAAACGATGCAGAGCGTGCGTATGGAGCGTTTTTTATACAGGGAGCTTGGGATCGTTATCGGAGTATTTTTGATTCTATATGAACAGATAAGGATTTCGATGATGCAAGGTAGCCTTCGGAAAGAAATGTGGTTACCTGTTCTGAACGACGGTGGAAAGGTGATAGGTTGCATAGCTCGATCCGTAAGTCGTTCGTTACCAAAAAAGTATTATCATCCTGTCGTACGTGTGGCTGTTATTTATCAGGGAATGCTTTATCTGGTAAACAGAGGGAAGAAGTCTTTTGTATCTCCGGATACGATCGACTATCCGTTCTACAGCTATGTTTTGTTCCGTCATAGTATAGAAAGTACGGTACGTGAAACAATGGGTGGCTTGGGTGAAAAAGAAGATGTCATGCCCCGCTTCCTGATTCGGTACACATTTGAGAACGAAAAGGTGAAACATCTGGTGAACTTGTATGTGATGTGTGTGCGTTCAGAAAAGGTCATGGATCAGATCAAACAACCGAACGGAAAGCTCTGGACTTCCAAACAGATTGAAGAAAATCTGGGTTCGGGTGTTTTCAGCGAATATTTTGAACAGGAGTTTGCTTATTTGCAAAACACGGTCCTGCTGGCAGAAAATTTCTGCTGTGCTGGTTGTTAGAATCGATAAGGAGGTATGTCAGAACAAATTACTGTTTACTGAAAGATCGTGATAAAGATGTTTTGACACCTTCTTATCGGTTCCCCAATTCAATAACTTCCAAATCCTTGATCTGTTTCCCGTCTATAACGAAACGTACCAGAGTCCTTATCTGATGAAACCCGCTCTTACCAGCTGCCCCCGGATTTATATACAAACAATTCAAACTTCTGTCGAAAGCGACTTTCAGGATATGCGAATGTCCGGCAATGAAAAGATTAGGGCGGGTGTCGTACAGTTCTTTCCGGATAAGCGGGTTATAACGTCCGGGATAGCCTCCTATATGTGTCATCATCACGTTTACTTCTTCAACTTTGAAATGAGCGACCTGCGGATATTGCAGCCGAAGCGATTGCCCGTCGATGTTGCCATATACGGCACGAAGCGGTTTCAAGGCAGCCAGGCGTGCCGCCAGTGTGTCCGAACCGATATCTCCAGCATGCCAGATCTCGTCACATTCCGAGAAATATTCCATGTACTTGTCGTCCCACCAAGCGTGGGTATCTGAAAGAAGTCCTATTTTAAGCATAACAATTTCTTTTATCCCACAAAAGTATTTATATTTACCGACCGAAGATAATAATACGATGGAGAATTCACATAAATACTTTAAACGTGATATTAGCTGGTTGTCCTTCAACTATCGCGTTTTGCTGGAAGCGGAGGATGAAACGCTCCCTATCTATGAGCGTATCAAGTTCCTGTCGATCTATTCGTCCAATCTCGAAGAGTTTTACGAAATAAGGGTTGCCGAGCACCGGGGAGTAATCATGAAAAAGAACTTCACCGAAGAAAGCGGGGCGGAAGCCGAAGAGACGCTTGCCGAAATCACGGAAGAGGTGAACCGACAGCAGCGCGAATACTATCGCATATTCTCCAAAGTATTGCAGGAATTGAACCGGCAGGATATTTACCTGTATCAGGACAGCCGGCCGGAACCGTTTCATGAAGAATTCGTGCATAACTTTTTCAATGAAGAGGTGTTCCCTTTCCTCTCGCCGGTCATGATACAGGCGGGGGATATCCGTACGTTCATACGCGACCGTCGTCTTTATCTGGTGATCCGGATGGTGAAAAAGAGCAAGCGGATGGCGGAGCCGGATTATGTGCCGGACTATTATTATGCCCTGATGAAAATCCCGTATGCGAAAGTACCTCGTTTTATCGAATTGCCTACGCATGAAGGAAAACACTATATCATGTTTATCGACGATATTATCCGGGCCAATTTGTCCAGTATCTTCCCCGGTTATGTGGTGGAGAGTTGTTATAGCATCAAGATTTCACGGGATGCCGATATTTACCTGGATGACGAGAAAGGCGGGAATATCGTGGAAAACATTCGTAAGAAAGTGAAAAAGCGCAAGATCGGTGCCTTAAGCCGATTTATGTATGACAGCAATATGCCTGATGATTTCTTGGCGTTTATATGCAATGCTTTTGGTATTACCACAGACGATCTGGTATTGGGAGGACGGTATAACAATTTGCAGGATCTGATCAAACTGCCGAATCCAAGAGGAAAAGAACTGGAGCAGCAGGTCCCGTCTCCCATGCGTGTGCCTTTTCTGGACGAGATGGGCTCTGTCTTCCGGGCGGTGAAAAAACGGGATATCCTGTTGCATTTCCCCTATCAGTCTTTCGACTACCTGATCCGCTTCCTGATGGAGGCGGCTTTTGATCCGAAAGTAGATGAGATCAAAATCACGCAATACCGGGTGGCAGAGAATTCGGCTGTTATCAACACGTTGATCAGCGCTGCTCAGAACGGGAAGAAGGTGACGGTCTTTGTGGAGTTGAAAGCCCGTTTCGACGAAGAGAACAATATGAGTACGGCCGAACGGATGGAGCAGGCGGGTATTCGCATCATCTATAGTATCCCCGGTCTGAAAGTACATGCAAAAGTGGCGGTTATTCTGCGGAAAGATACGGAAGACGGCTGCAAACGGCGGGATTTTGCCTATTTGAGTACCGGCAATTTCAATGAAAAAACGGCACGCATCTATTCCGATATGGCGTTGCTGACTTCGAATGCGGAATTGATAACCGATATAAACAAAGTGTTTGCGGTGCTGGAAGGGAAGCTGGCCGGACCGACATTCCGCCATCTGCTGGTCGCCCGCTTCAATATGGTGCCGGAACTGACCCGGATGATTCATCGGGAGATTGAGCACGTGAAGGCCGGACGTAAAGGACGCATCGTGTTGAAGATGAACGGACTGCATGACCAGAATATGATCAATGAATTGTATAACGCAAGCGAGAACGGGGTGGAAATCGACCTGATTGTCCGGGGGATTTGTTGCCTGGTTCCGAACCGTCCGTTCAGTGCGAATATCAAGGTTACTCGTATAGTGGATATGTTTCTGGAACATTCTCGCATCTGGTACTTCTATAATGATGGTGAGGAGGAGCTGTTCCTGACTTCTGCCGATTGGATGCGCCGGAACCTGAATCGGCGTATAGAGACTGCTTTCCCGATTCTGAATGCGGAGATCAAGCGAAATATCATAGATATCCTGAATATCCAGTTGCAAGATAATGTAAAAGCCTGTTTGATCGACGAACATCTACATAACAATTTCAAACGGGATGGCAACCCGGTGAAAGTCCGGGCACAACTGGCTGTTTATGAATATCTGAAAAACAAAATATAGACGGTATGGATCTTCCTTTTCCCTGGACATTCGTATTATTTACCTTATGTTTTGTCGCCCTGATCGCAGGAGCCTTGCTCGGATTTGCGGTCGGGTTTCGTACGGGTGGCAGACAAGAACGCTTTCGGTTGGTGAAGGAGAAGCTGAAACGGAATAAAGCGGCCATCTGCCGTTGGCAAAAGGAACGTTACGAATATGCCAGGCAGGTGAAGCAGTTGGAAGAAGACTTGTTGCATTCGGCATCCGAATCCGAACACTATAAGGAACGGATGTCTGACCTTGAGTTCTACCAGCAGAAACTCCGGGAGAGCGAGCGGATAATTTCCTCCTTATCGGTTGAAAACGAATGCCAGTCCGATTCCCTTTCGATGCTGGTCCAGTTGAAAGAGGATCCGCTTCGCACGAACCTTACCCGCGAGGAATGGAATGGGCTGTTCCATCTGACCGATATCCTTTTCCACCATGTCTTGTCCGACTTGAAGGAGAAGCGAGGGATTACCCGCCATGAACAGGAAATCTGCTGTCTGGTCAAATGGAACTTCTCGCGGAAGGAACAATTGGCTGTTTTCAATAATACTTCGGAAGCACTGACCAAATCGAAAAACCGGTTGAAGAAGAAGCTCCGACTGGATGAGAAGGTCGATTTGGATCAATTTATTCGTCTTTATTAAGGACCGGAAAGGGACGGATTGTCCGCCAAATTGGATATTTGTTACTTTTTGATTGGTTTATATGGTTGTATATTAGTTTGTTATCCGGTGTCTCACTTGTCCGGCATCGTCTCTTTTCTTTCTTTTTCTTCCTCTCTATCTTTGTTTCGTGTAAATTTAGTTTTTTAAGATAATCTAATAGAGGAATGATATGAGAACGCGATTTCTATTAACTTTGATTCTGATCGTCCTGATAGGGGGGACCGCTTGTAATCGGTCATCCAAACTGGCTAAACAGTCTATCTTTATGAAGAGGGCAACTGGTTTTGCTTATGAAGTATTGGTGGTAATGGACAAAGATGCGTGGAAAGGGGAAGCGGGTCGGTTACTGTACGACCAACTGACTGCTCCTATTCCGGGACTGCCGCAGAATGAGCCGGCCATGCGGGTGACGTATGCCGAGCCTTTCCAGTTTAACGGTCTGCTGCATTATGTCCGCAACATTATCCATGTCCGAATCGATGAATCCCTTTATACAAAAGTGTCTGTACATAAGGAAAAAGACCGGTGGGCTACGGGGCAGGAAGTGGTTACGCTCAACGCTCCTTCTTCCCGGATTTTGGCTGAATACTTGGAAAAACAAGGCACATCATTGGTTGCTTGGTTGGGAGAGAAAGAACGGGAACGGCAGGCCGATTATCTGGAAAGTTCGCATAGCGTCTGGGTGAATGACAAAGTGAGGGCACGTTTCAATGCGCAGCTGTATGCTCCGGAAGAGATGTGTTCTTACAAAGATACGGCAGATTTCTTTTGGGTGACTGATCATGGCACGAGAGGACGGATCGATATGGTCGTGTATAGTTTTCCTTATGTCAGCGGACGCACGTTTACGTTGGATTATCTGGTCGCCATGCGCGATTCCGTTTTGGGAGAACATATACAGGGGGCGTTTCCCGGTTCTTATATGACGACCGAAAAGCGTTTTACCCCCTCTTACGAGGCAATCTCGAAGAACGGGGAATACTGTGGAGTCGTGCGAGGCTTATGGGAGATGGAAGGCGACATGATGGGCGGCCCGTTTGTCAGCCATGCCCATCTCGATGAAAAGAACCAGAGGGTTGTCGTGGCGGAAACCTTCGTTTATGCCCCGGGTACGAAAAAAGCGAAACTGCTCCGGCGGGGCGAAGCTTCGCTCTATACGTTTTGCATGGATTGACGGAAAAAGAAAAGGGAGGGGAGAAGATGGATAATGTTTTCCCCCCTTCCTTTTATTAAGATTAGTGGCTGATTGATATCTTCTTCGAACCGATCTTTTCACCTGTGTTATCCATGAGGTGTATGAAATAAATTCCATTGGGAAACTCCGTAGTATTTATGGAGATTGTTTTATTTGCCATAGAGACCTGTTTCATTAATGAGCCTGTCTGATTATAAATCGCAACTTTGTATGAACTGCTGTTTTTCATTCTTGCCATATCCTCATTAATGTCTATTTGTATTAGTTGAGATGAGTTGCTATAAGAGATCGTATAATAGTCCTGTGTTTCAAAAGCTATATATTCAGTTATATTCCCGTCTGTGAAGGAAAGTTCGAATATATCGCTTTGTGGTGTACAAGAAAGTGTGTAGTAATCTCCTCGTGGAAAGTATTGCAGATAGAATGGGCCTGTTCCGTCCCATAAACTGCATGTCAGATTCTTTTTGTTGGAAGTAAATTCCAAAACAACTTCTTGGTTTTTACAAACGTCGTAAGCACCGCCCCAGTGGTCGACAGTTACTTTTTGATTTTCTAATAACGGGCAATTCAGTTGATAAAAACTGCCATTTATATGGATAACATAAGGATCTGGGTCTGGCTCCGGTTCTGGAACAGGGATGCCATCTACGAATTGGGCTCCCGTGTTATTAGGATCAAGCCAGTCTTTCAGACGACGTTGAGGATTGGTTCCGTAATCCCAAGAAAGATGAAATTGGCCGTAGATAGCATAGTCTGCTGCAGGATTATTGCAGTTGATATCTGAACCACCAAATAATTGGCCGATGACTCGATGTGTATTTCTTGTCAATAGAGGTGATCCGGAAGAACCTCCTTCTGTTACGGAAAAACCGTTTGTTGTTTGACTCCAATTAACACGCCAATATGGAGTAGTATTTGCCGGCAGGTTAAACGATGTCGCTATTTTCTTAACATCACCACTTGGGTGGTGGATACCGACAACTCCGGTGGAACTTAAAGACGTTATTCTATCCCAACCTAAATAATAAGGGTCATAACCGGAAAGATTCTTTGGATCTTCATTTAAGGATAATAGTGCAAAATCGGAATATTCATTATTTGCCAATATGGTTGCTCCGGAAGTCGATAGGATTTGGGGTTCGCTTCCTCCACGAGAACATGAGGGACTTTCATAATTCCAATAGAACATGTAATGATTTAAGTTTGGATTTGTTACAGCATCATATTTTATATTATAATTGCCCCATCCTCCGAGACAATGATCTGCTGTTAAAAAGATTGGCCGCTTATCGTTAGCCGTTGTGTTAAGAAGTGCTCCTGTTGCATATCGGAATCCATTTACTACTATTAAAGCTATAGCTCTTTTTTCTTTTTGCCAATCTTCACCTTCTGGACAGTTAATGTTTACTTGGCAATTGCCAGATCCTCCGAATGAACGAGTTAGGATTGCAGGTGCAACGATTGGTTTATATCCATGTACAACATTGCATATTGATATTATAGCGGTTTGCGAGATATGTGCAGGTTGATAATATTCTAAAATGACATTACTTCCTTGAATAATACCAGTTGCAAAACCTTTTAGATTAATGGAGTCTCCTTTATTATTAATAGAAGTAAAGCCACCCATATATTGTTTTTTGTCTTTACTGTATAAAAACAGACTAGTTCCTTCTGGCAACCAGAATTTGTCATACAATAAGTTTATGGAAAGAGCATTCGGTGATGATATTTCCATTGTCCAGAGTTTGTCTCCATTTGTTAGTACAGTCCAGTTGCCAGCATTGGTCATATCCCATTGACAGGTATAGGATAGCCAAAACGAGGTGGTACATTTTCATTGTCTCCTTCGTTTTCTTGATCTTCCGTATTCAATTCTTCAACCGTTTTGGGAAGTAGTGCTTTATAGGAGTTTATTTGTGCGTTCTTTTGTATGAATAAATGTTGATTTTCCACTCTGAATGAGAATGGTAATTCATTTGTACTGAGTTGTGCATTTACCAATAGTGAAACGCAGGCAAAGGTTAAAACGATGATAAAAGTTCTTGTTGTTTTCATTTTTTTTCAGATATTGATTTATACTCCAAATAGCTATTTTCCCCGAAATAGAACCTGACATTTTCCCTGTCTTGCTTGAAGGAAGAGATTTTCCTGAAATAATCGAGATACATTGTTTCGGCTTCATGATGCGGGGATGTACATCCAAGTTCAGTCGCTATCAAACCTTCGATTTTGAATTGCCCATTGTCTGCACTGTATTTGTAGTCTCCTTTGATGCTGTTGCACACGGCATCTCCTTCGAATGTGAGATCTTTTCTTAAGGTCAAGAAGGGGGTTATCTCCGTTGGGTACTTGATCTCTGTACCGTTTTCTACGGTTTTTGTTAGTATGCCGGAAATTTCTATCCCCTCTTGTATTCTATTATCCGGATTGTCCGAATCGTCGCATCCGACCCCGACCACCATGCCGAATAGTAGCAAGGCAATTTTGAATAATGATTGTAAAATAGTTGTTTTCATAAGATTTAGAATTTATGTGAATAAAAGAGAACTCTTATTTGGAAAACTAAAAAAAGTACCGTCTCGCCTGAACGACCTCCATTGTGTTACCTGGTGTCATGAATTTGTCTGTGCATTTGTGGCTTTTTGTTGCCATACTGTTTATATTTTGTTCGGTATAAAATTACTGTTTATTATTGGGATGAACCTCTTGAATGACAATCTTTTTTATTATGTTGTGCAACATTATTCGAACGTCTTCACCTGTTCCGGTATATACCCCGTGCGGATGCGCCATTCCTGCGGGTAGAGGTTGTTGGCGCGGTTGCCGAGATGTTTGGCGAAGCCGAGCGGAAACTTTTTGTGACGGACCAATACGTAGCCTTTCTCTGTACCGGCGGGTAGGAGCAGGGCTTCTTTTTTCAGATACCGGATCGCATCGTCCCAATCTAAATCAGCCACGGGAAAAGCATCCGGACGCAGAGCCGTGCTGAGTGCGAGCTCCTCGGCAGGGATGAAATCTTTTCCTTTCGCCTCGCCGATACAGATGCCGGCCGAAAGAATGCGCAGGTGCTCACGAAGCAGGGGATAGGCCCCCCGGACGGATTCGGGGAGCATCCTGAGGATACTACCGCTCCATTCGGGTGAAAAAGAAGACGTGTCCGACAGAAAGGATTTGACAGCTTTCGGGATGGCAGGAGCCGTTTTCCCCTTTTCTTTTTTATTCTTGTTTTTGAATCGAATCTCTTCCGCTTCGCCATCCGCTTTGCGCAGGGCGGCGAGGAAGAAACCTTCGCCCTTGGTCTTGTGCGGGAAAAAACGATAGACCGGATGGTTATATTTCAACGGGCCGGTGATCTGCCATTCGTCCTTTACGGCGGGGATGGGCAGTGCTTCGGCTCCCAGTTCTTCCGTTATATGATGGACGTTCTCTTCATCCTCCTCCGTGTTGTAGGTACAGGTGCTATAGATCAGCAGACCGCCGGGTTTCAGCGCGTTCCAGATGTCGTGGATGATGCGGCGCCCGCGTCCGGCACAGAGCGCGACGTTCGCGATGCTCCATTCGCCTGTACTGTCGGTATCTTTGCGAAACATACCTTCGCCGGAACAGGGCACGTCGGCGACGATCACGTCAAAGAAATGCGTAAGGCGGCCGATCTCTTTCGGATCGTTGTTCGTCACGACGCAATTCGGATTTCCCCACTTGGCGATATTTTCCGCCAGGATATGACTCCGGCTACGGATCACCTCATTGCTGACCAGCAGGCTCCCTTCCGGCAGACAAGCCGCCAGGTGAGTCGATTTGCCTCCCGGAGCGGCGCAGAGGTCGAGGCATCGGACAGGCGTTTTCACGTGGCTGCGGATCACTTGTTCGAGAAACATGGACGACGCTTCCTGCACGTAGTAGGCGCCGGCATGGAAGAGCGGGTCGAAGGTAAACGAAAGCCTTTCAGGCAGGTAATAACCTGTATCGCACCACGCCACCCGGTTATCCGGAGTATCGGCTGCCGGGATAGGAGCGCCTTTCTTCTCGTTGATACGGATACTGACGGGGACATCGGCCTGCAACGCCGCTTCGAAACTGTCGAACTCATTTCCCAGCAATGCACGGGTACGTGTGATAAAATCTATCGGAAGTGCCATCTCTTTTCGCTTGTTTTCGGCAAAAATACTACTTTTGCGTAAGATTTAAGATTTATGATTTATGATTTATGGCCATGTCGCCTTTTTTATCATGGTCATAAATCATAAATCATAAATCATAAATCATAAATTCATGTCCGCTCTCTATCTCATCCCTGTCACGCTTGGCGACGTCGAACATCGCCGGGTCCTTCCCGAATACAACCGGGAGGTTATCCTTTCCATCCGTCATTTCATTGTCGAAAATGTACGTACGGCACGCCGTTTCCTGAAAAAGACAGAGCCTTCGATCGTGATTGACAATCTTGTCTTTTATGAATTGAACAAGCATACGTCGGCCGAAGCCGTTGCCGCTTATCTGGCTCCTTTGGCGGAAGGCGAGTCGGTCGGTGTGATCTCGGAGGCCGGCTGCCCGGCGGTTGCCGATCCGGGGGCAGATGTGGTGGCTATTGCACAGCGTAAAGGTTACAAGGTGGTTCCGCTGGTCGGCCCTTCTTCGATCCTGATGTCGGTGATGGGTTCCGGTTTTAACGGGCAGAGCTTTGCTTTTCATGGCTATCTGCCGATCGATGCTTCACAGCGTACGAATGCGATCAAGAAGCTGGAAGGGCGCATTTATTCGGAGAACCAGACGCAGTTGTTCATCGAAACGCCTTACCGCAATAATAAATTGGCGGAGGAGTTGATCCGCACGTGCCGTCCTTCGACCAAATTGTGTATTGCTTCGAATATCACTTGCGAAGATGAATATATCCATACGCGTCCTGTTAAAGAATGGGCTGGAAAGGTTCCTGATTTGAGCAAGAAACCGACAATCTTCTTAATATATAAGTAAATGGAAACTTATAAGGCACATGAAACAGCCGTTATCGATCCCGGATGCACAATTGGAGACGGCACACACATCTGGCATTTTTCCCATATTATGCCGGGGTGCACAATCGGTCGGAATTGTAATATCGGGCAGAATGTCGTGATCTCTCCTCTGGTGGTTTTAGGGAATAATGTGAAGGTACAAAACAATGTCTCCGTCTATACCGGCGTGACTTGTGGGGATGATGTTTTTTTAGGACCCAGCTGCGTTTTTACAAATGTGGTCAATCCCCGCAGTGCCGTTTCCCGTAAAGACCAATATTTGAAAACACATGTCGGCAAAGGAGCTTCTATTGGTGCGAATGCAACGATCGTTTGCGGCCATACGATCGGCGAATATGCTATGATCGGCGCAGGGGCCGTGGTCACTAAAGATATTCCGCCATACGCTTTGGTTGTCGGCAATCCTTCCCGTCAGATCGGTTGGGTGAGCGAATACGGGCATCGCCTCTCCTTCAATGAAAAAGGTATCGCCACATGCTCGGAAAGCAATCAGCAATACCTGTTAGAGGGGGGCATCGTGACGCGTATTTCGTAGAGACGAGATCCGCCCGCCTTAATGTCTTTAGCAAGCCTTAAAGCTCATATCCAGCCCCTTGACAGAGTGTGTCAGGGCTCCGACTGAGATATAATCCACACCGCATTCGGCATAATCGCGAAGCGTGGCGAATGTGATGCCACCTGAAGATTCCAGCTCGTAACGTCCGGCAACCATTTCGACGGCTTTCTTCGTATTCTCGATATTGAAGTTGTCCAGCATGATACGGTCGATACCGCCGACACGCATTGCTTCCTGTAACTCGTCGAAGTTACGAACCTCGATTTCAATCTTCAAATCCTTGTTTTTCTCTTTCAGATACTGATGGCAGCGTGTGATGGCCGCTTCGATACCGCCGGCAAAGTCCACATGGTTGTCCTTCAGCAAAATCATATCGAACAACCCGATACGATGGTTGACACCTCCACCGATTTTAACTGCTTCTTTCTCGACCATGCGCAGGCCCGGAGTCGTCTTACGCGTATCCAGTACGCGTGTTTTCGTTCCTTCCAATGCTTTGACATATTTGCGTGTCGTGGTTGCAATACCACTCATGCGTTGCATGACATTGAGCATCAGGCGTTCCGTTTGCAGCAAAGACTGTACCTTACCTTCGACTACGAAAGCGATATCGCCTTTCTTCACTTCGGCTCCGTCGTGGATGAATGTCGTCATTTTCAGATCCGGATCGAATGTGTGGAAAATACGTTCAGCCATTTCGACCCCGGCCAATACGCCGTCTTCCTTCACGATCAGCTGGCTCTTCCCCATTTCCGTAGCCGGAATACAACATAAAGTCGTATGGTCGCCATCACCTATATCTTCTGCGAATGCCAGGCGGATCAGTTCCGCAATCAGTTGTTCTTTTGTCTCTTGTACGTTCATGTTACTGTTGATTTATGATTTATGATTTATATGCGACAAGGTATAAATCATAAGATCTTGTTATTCAATTCTGATAGACTGTATAATCGCTTTGTTTCCTTCTGCACGGTATGTCACGTTTACGCGATATTCACCGGATGAAGTAGGTAGTTTACCGACAAAGAAACCAGTCTCTTTTTTATCAGCATGGTGAACGACTGTGAATCCTGTCGGCTTGTTCCCTCCGAAGAAGGCATTCAGCATTGAAACAGCGTCGTTTGCGTTGCACTTTTTGGATGAACCCGGTAGGGCCATGTCGACTTCCTTGTCCATTGATCCACTGAGCGACGAGACGTTGCCTCTTTTAAAAGCGTTCGATATAGGAACTATGTCGGCAGCCATTACACTCAGAACCGAGAGAACCAATGCCAACGTCAAAAATAATCGTTTCATAAGCTTTCTCCTCTTTTTGTGAGTATTATCGTACAAAGGTATGTATTTTTTCCTGTAATTTAGCACCCTCAATCTCTAAAATGTAAACGAATGAAAATTGCGCTGATTGTGATCGGCAAGACGGATGCCGGCTATTTTGTGGAAGCGATCAATGAGTATAAGAACCGCCTGGTCCATTATATCCCTTTTGAAATGGAAGTGATCCCTGATATTAAGAACGTCAAAAATCTTTCCGAATCCCAACAAAAAGAGAGGGAAGGAGATTTGATTCTGAAAGCATTACAGCCGGGTGACTATTTGGTTTTGTTGGATGAAAAAGGAAAAGAATTTACATCGGTGCAGTTTTCCACCTATATAGAAAGAAAGACGCATACGGTCCCGAAGCGCCTGGTTTTTGTTGTCGGTGGTCCGTATGGTTTCAGCGATGCTGTTTATAAAGCCGCCGCCGAGAAAATATCCTTAAGCAAAATGACTTTCTCTCACCAGATGATTCGCCTGATCTTTATCGAGCAGCTCTATAGGGCGATGACAATTCTGAATAATGAACCCTATCACCATGAATAATTGGCAATTGACAATTAAAAATACAATCTGATAATTGTCTGATACATTTAATTGTCAATTGTCAATTCTCAATTTCGGATTTTCTGCATAAGCAGAAAATCCAACAGTGTCATTGCCGTCATTGATTCGACGATAGGGACAGCTCGAGGTAAAACACACGGATCATGGCGCCCACGGGCTTTCAAGATCGTGTCTTCACCTTCCGTATTGACGGTTTCCTGTTCCATCAGGATGGTGGCGACCGATTTGAAGGCAACACGGAAATAAATATCCTGCCCGTTCGAGATACCTCCCTGTATGCCACCGGAATGATTCGTACGGGTGTTGATGTGTCCGTTGTCGTTGAAGAAACGGTCGTTCCGTTCCGAGCCACGATATAAGGCCGCTTCGAAACCGTCACCGTATTCGAAACCTTTTACGGCATTGATTGTCAACATCGCATGTCCCAATGCCGCATGCAACTTTCCGAATACCGGTTCGCCCAGACCAATGGGAACTCCCTGTGCTACGCAGGTGATGATGCCGCCGATCGTATCTCCTTTGGATTTCACTTCGGCGATCAAAGCCTCCATTTTTTCGGCGGTCGCCGGATCCGGACAACGTACGGCCGTTTCTTCTGCCTTGTCCAAGTCGTAATCCGTGTATGAGCCGTTAAGTTTGATGTTCCCGACCTGTGAGGTAAATGCTTGTATCCGGATACCTTTCTGGCGAAGAACCAGTTTGGCAATTGCTCCGGCTACGCAACGGGCGATCGTTTCACGTGCAGACGAACGTCCACCTCCGCGCGGGTCGCGGATTCCGTATTTGGTCTGGTAGGTGTAATCTGCATGGGAAGGACGATAAACATTCTTCATATTATCGTAGTCCGCCGAGTGCTGGTTCTTGTTCCAGATGACGAAACCGATCGGAGTCCCTGTCGTTTTTCCTTCGTAAATACCGGAAAGGAACTGTACTTCGTCGTCTTCCTTGCGTGGGGTTGTGATTTTGGACTGTCCCGGTTTACGGCGGTTCAGTTCACTTTGGATAAATGCCGTATCTAGTTCGATACCGGCAGGGCATCCGTCTATTACGCCTCCGATTCCGGGACCGTGCGACTCTCCGAAAGAGGTCAGTCTGTATATGTTTCCAAATGTATTCACCCTTGCTAAAATTGTCAATTGTCAATTCTTTAATGGCATCCGCCACATCCGCATCCACTTTCGTGGTTATGGTCGCCACAACCGCTTCCACAGTCGTCACATCCACAACCGCATCCACCTGCCGGAGCTGTGAGGGCTGCGATTTCTTCAGCTGTCGGTTCGTGTACATCGATAACTTCACCATTGAAATGCAATGTTTCGCCGGCCAGCGGATGGTTGAAGTCCATAACGACAACATCTTCTTTTACTTCCAAGACAGAACCGTTCATACGATTGCCGTTCGAATCCATCATCGGTACCGTGTTGCCTTCTTTGATCATTTCCGAGTCGAACTTGCCGTCTACCTCGAAAATATTCTTTGGAAGATCCAGTACGTGTTCCTCCACATATTCGCCGTATGCATCAGCCGGAGTTATAGAAAAATTAAATTTGTCGCCTACTTCCAGTCCTTTCAGAGCGTCTTCAAAAGCGGGGAGCATAGCGCCTGTACCAAAGATGAATTTCAGAGGTGTTTCAGCTGTTGCTCTTTCCATCAATTCGCGTTCTTCGCCTTCGCCTACGTTCAGATCGTAAGTAACTGCAACGAACTTATTTGCTGTAATTTTCATTTGTAATTGTATTTATGATAAATAAAATGGCAACAAATTTACGCATAATTTCCGACTTGTCTGCCCAATCTCTGGATAATTAAATAGGCAAACGACTCTATTTCTTATCTATCGCTTTTTTCAAAGCATCCAGTGCGGAAGACAGGACGGAACGCGGATAGCCGATATTCAAACGCATATGCCCTTCACCTCCGGGACCGAACATGCTTCCGTCGTTCAGCAACAGGCCGGCTTTATCTTGGAACAAGCTTACCAGTTCAGGCTGGCTTAGTTTCAGGTCACGGCAATCCAACCATACAAGGAAAGATGCCTGAGGGGGATAGACTTTGATCTTCGGGAGTTTGGATTTGCAATATTCATCTACGAAGCGGACATTCTCAGTGATATACATCCGCATCTGTTGCAACCATTCGGCTCCGTATGTATAAGCCGCTTCTGTTGCCGTATAGGCAAAGATCGTCCCGGCATTGAATTCTCCTGCTTCCATGAAGGAATAGAATTTTTCTCGTATTTCCGCATTGGGAATGATCGAATAGGAGGTGACGATTCCGGCAATGTTGAAAGTCTTGCTCGGAGCCATGAAAGTAATGCTGCAATTGGCGGCTGTCTCCGAAACCGTTGCAAACGGATGATGCGTATATTGCGGATAAGCCATCTCTGCATGTATTTCATCGGAGATAACGAGTATATTGTGTTTGGCACAAACCTCGGCCAACTTGACCAGTGTGTCTTTTTTCCAGACGACACCGCCTGGATTATGAGGGTTGCAAAGGATCAGGACTTTGCAATGCTCATCGATGACCGATTCAAGATTCTCGAAATCCATCTCGTAAATGTCGTCTACTGTTTTGAGCGGGTTGTAGACAACCTCACGGTGCATGTTTTCCGGAACGATGCGGAAAGGATGGTAGACCGGTGGCTGGATAATTACTTTGTCACCAGGTTTGGTGAAGCACTGCAAAACGAAACCGATTCCCTTTACGATGCCGGGAATATAACTAAGCCATTCGCGTTGGATTTTCCAGTTATGTTTATAATGTACCCACTCGATGATACTGTTATAATAGGAATCCGAATCGAATGTGTACCCGAAAATCTCATGCTCCAGACGCTTCTTGATTGCGTTGACAATAAAGTCTGGTGTCCGGAAATCCATGTCGGCTACCCAAAGTGGAACAAGGTTCTCGTTACCGAAGTCTTTCTTTAGAAGATCGTACTTGACACAATTGGTTCCACGACGTTCGATGATCTCGTCAAAGTTGTATTGTTTCATTATCTCTATAAGTTCAGTCTGTTGATCGGGGTCAAAGATACGAATTATATTTAGAAACTGTTTCGATTCCGACATTTGGGTAGTTACACAACCGGACTTTTAATTTTGTCTCGTCCTGAATAGATTGACTGTGTATTAAAAAATCCTGTTATAGGTTGTCTATAAATGTAAATAACTGACACTTGTAAATGAGTCGGGTACGAAAAGTATCATAGAGTGGCAACTGCCATACTTTTATCGTCAGGCTATAAAGCCATAGAGCTTTTGACCTACGTCGAATATCTTTTTGCCCAAGGTCGAAAAGGCTTTTGCCATTAGGCAAAAAGGCTTTCGGCCTTGGGCAAAAACGTAAGAAGTTATAATTAAATCTGTACGAGACAGGGTGAAAGCAGATCTTTAAGGTGAAGCCAGTCCGAATGTCTGCCTTCACCTTAAAGATCTGCTTTTATTTTAATATATAGCAAGACGATGGTGAAGCCTACTCGCATATTCTTTCATATGAAAAGTTAGGCGGAAACAATCCAGACAGGTATTTCGGATTTGATAATGGAAGATTGGAAGGATGTGTTAAACTGCAAGCCTATCTTGTTTCTTTGCTTGAGAAATGTAAGATAAATTGATATTTTTCTTTTAATTTCTTTGGAGGTATGAATTATTGTTCTACATTTGCAGCGTCAAACAATAATAAAGACGTAAGAAAAGATGATGAACAATGTATTGCATATTATTCTCGTGGTGGTCCTTCTAGTCATTAGCAGGTAAGGAGAAAGGTGTGCAAGAAATTGTGAAGTCGTATAAAGATATTTCTTAAGCCTTTCTCCATACAGAGAAGGGCTTTTTTAATATAATAATATTTAGGATAAGAAAATAGGGGCGGTTCGTGAGCCGTTCGAAAACAACAAATAATATGATGAAGAATCCGTTAAGAAGTTCATACAGCACAGAGGGCAGACGCATGGCCGGGGCTCGCGCTTTGTGGCGTGCCAACGGTCTGAAAGAAGAGCAGTTCGGTAAACCGATTATAGCCATTGTGAATTCATTTACCCAGTTTGTACCCGGCCATGTCCATCTGTATGAGATCGGGCAGCAGGTAAAAGCGGAGATTGAAAAGTTGGGTTGCTTTGCTGCCGAATTCAATACGATTGCCATTGACGATGGTATCGCTATGGGACACGACGGAATGCTCTATTCGCTTCCTTCGCGTGATATTATTGCGGACAGCGTCGAGTATATGGTGAATGCCCACAAAGCCGATGCAATGGTTTGCATTAGCAATTGCGACAAGATCACTCCGGGGATGCTAATGGCATCCATGCGGCTCAATATTCCGACTATCTTTGTCTCCGGCGGTCCGATGGAAGCCGGTGAGCTGGATAACCGCCATCTGGATTTGATCGATGCCATGATCGAATCGGCCGACACTTCGGTCAGCGATGAACGGATCGCGCAGGTGGAACGGAATGCCTGTCCGGGATGCGGTTGTTGTTCCGGTATGTTTACGGCCAACTCGATGAACTGCCTGAACGAAGCGATCGGCCTGGCTCTTCCGGGCAACGGTACGATTGTCGCTACGCATGTGGGCCGTACACAGCTGTTCCGCGATGCTGCCCGGCAGATTGTAGAAAATGCCTATAAATACTATCGTGACGGAGATGAATCGGTTCTTCCCCGCAGTATCGCTACCCGTCAGGCTTTCCTGAATGCCATGTCATTGGATATTGCAATGGGTGGTTCCACCAATACGGTTCTCCACTTGCTCGCCATCGCGCAGGAAGCTGAGGCGGGCTTCACGATGGACGATATCGATATGCTCTCCCGCAAGACTCCTTGCCTCTGCAAGGTTGCTCCCAACACGCACACCTACCACGTCCAGGATGTGAACCGTGCCGGTGGTATCATGGGAATCATGAACGAGCTGCTGAAAAACGGCTTGGTAGACGGGAATGTGAAGCGTGTGGACGGAATGACGCTTGCCGAAGCCGTGGATAAATTTGCTATCACCTCGCCGAATGTGACGGACGAGGCTGTCAAGAAATACAAGAGCGCTCCCGCCCATCGTTTCAGCATTCGGATGGGATCGCAGGAAACCTATTATAAGGAACTGGATACCGATCGTGCCGCCGGATGTATCCGTGATATCGAGCATGCTTATTCCAAAGATGGCGGCCTGGCTGTCCTGAAAGGAAATATCGCGCTGGACGGTTGTGTGGTCAAGACGGCCGGTGTGGATGAAAGCATCTGGAAGTTTGCCGGTCCGGCGAAAGTGTTCGATTCGCAGGATGCGGCTTGCGAAGGCATCCTCGGTGGAAAAGTCGTCTCGGGCGATGTGGTGGTGATCACACACGAAGGACCGAAGGGTGGTCCGGGTATGCAGGAAATGCTTTATCCTACTTCTTATATAAAAAGCCGCCATTTAGGCAAGGAGTGCGCGCTGATCACAGACGGTCGTTTCAGTGGCGGTACTTCCGGTCTTTCTATCGGTCATATTTCTCCCGAAGCTGCGGCAGGAGGAGCGATTGGACTGGTGAAAGACGGCGATATAATCGAGATTGATATCCCTGAACGTACGATTAATGTGAAGGTAAGCGATGAAGAGTTGGCAGAACGCCGTAAAGCGGAAGAAGCCCGCGGCACAAAAGCCTTTACGCCGCCTCATCGCCAGCGTGTCGTCTCAAAAGCCTTGAGAGCTTACGGTAAGATGGTCAGTTCGGCCGATAAGGGTGGAGTGAGAGTAGTAGAAGATTAAACACAAGACTAAAATAAAGAGATATGGAGAAACAGAAGATAACCGGTTCGGAAGCTTTGCTGAAGTCACTGATAGCTGAAGGAGTAGATACGATTTTCGGTTATCCCGGCGGGCAAGCGATTCCTATTTACGATAGTTTGTACGATTACAGGGATAAATTGAAGCATGTATTGGTGCGTCATGAACAAGGGGCGACGCATGCTGCACAAGGGTATGCCCGTGTATCCGGTAAAGTAGGGGTGACGTTGGTTACTTCAGGACCCGGCGCAACAAATACCATCACCGGCATTGCCGATGCACTGATGGACAGCACGCCTATGGTGGTCATAGCCGGACAGGTCCCTTCTCCATTGCTTGGAACAGATGCTTTCCAGGAAGTCGATGTGATCGGCATTACGCAACCGATCACCAAATGGGCGTACCAGATTCGCAAGCCGGAAGAGATAGCGTGGGCTGTTTCACGTGCTTTTTATATCGCTTCTACCGGACGGCCGGGGCCTGTTGTACTCGATTTGGCAAAGGATGCTCAGGTCGGATTTGTAGAGTATGAATATAAGAAAGTAGACTATATCCGCAGCTATCAGCCGGAACCGGATATCAACCAGGATCGGATTAAAGCGGCTGCCGCGTTGATCAATAAAGCGGAGAAACCGTTCTGCCTGGTCGGACAGGGTGTTCTGTTGGGAGGTGCTGAAGAGGAGCTGAAAGCATTCCTGTTGAAGAATGACATTCCTGCCGGTTCGACTGTTCTCGGTCTATCGGCGTTGCCTTCCGATTTTCCTTTGAATAAGGGTATGTTGGGTATGCACGGCAATGTCGGTCCGAACAGGAAGACCAATGAATGTGACGTGTTGATCGCCATCGGTATGCGTTTCGACGATCGTGTTACAGGTGATTTGAAGACATACGCCAAGCAGGCGAAAGTGATCCATTTGGATATCGACAACTCGGAGATCGGGAAGAATGTACCGGTCGATGTGAAGGTTCTCGGAAATGCCAAACATACCATTCCGATGATAACTGCGTTGTTGGAAGAACGGAAACGTCCGGAGTGGAATGCTGAGTTTGAGCCGGATGCACAGGAAGAGTATGAAAAGGTGATCGAGAAGGAGTTGTATCCGATGAACGGATCTTTGAAAATGGGTGAAGTCGTTCGAAAAGTGTCCGAGGCGACCGGAAACGATGCTGTTTTAGTTACGGATGTCGGACAGAACCAGATGATGGGTGTCCGCTATTTCAAATATAAACGCACTCGTAGCGTGGTTACTTCAGGTGGTCTGGGGACGATGGGCTTTGGCCTTCCCGCTGCTATGGGAGCCAAGTTCGGTGCACCTGACCGTACGGTCTGCTTCTTTACCGGTGACGGTGGGATGCAGATGACGATTCAGGAGTTGGGAACCATTATGCAGGAAAAACTGGATGTGAAAATCATTATCCTCAATAATAATTTCTTAGGAATGGTACGTCAGTGGCAGGAGTTGTTCTTCCACGAACGTTATTCGAATACGATCATGGAGAACCCGGATTTCGTGGCGATCGCGAAAGCGTACGGTATCGCTGGCCGTACCGTTGAAAAACGGGAGGAACTGGATGAGGCTATTGCCGAGATGTTGAACCATAACGGAGCGTTTGTGTTGGTCGCCAATGTGGAAACGTGTGGTATGGTATATCCGATGGTGCCTGCCGGAGGAAGCGTAACGAACATGATATTAGGAGATAAGTAAGGAGGTGAAGCTATGACAACAAAAAAATTATATACCGTTATTATCTTTTCAGAGAATACAGTAGGTCTTCTGAACCAGATTACGATTATCTTTACGCGTCGGCAGTTGAACATCGAGACGCTTTCCGTTTCACCTTCCGCCATACAGGGTATACATAAATTTACAATCACGACATTTGCCGATGAAGATATGATCGACAAGGTTGTGAAGCAGATCGACAAACGGGTGGATATCTTGAAGGCTTACTATAATACGGATGAAGATCTGGTTTTCCAGGAGATCGCCCTTTATAAGCTGAGCACCGAGCTGTTTATCAAGATGGGGACGGTCGAGGATCTGATTCGCAAATATAACGCCCGTATTCTGGAAATGAACGAAACGTGTGTCGTTCTCGAAAAGAGTGGTCATTACGATGAGACGCAAGCCCTTTTCAGGGAGTTGAGCGAAACGATCGGTGTCTTGCAGTTCATCCGTTCCGGTCGCGTTGCGATCACAAAAAGCCGTGTCGAGCGTTTGAGCGATATGTTGGCCGAAATGGAACGTAAGTTGCAGGAAAAAAAATAACGTACGGGTGGTTTGCGAACTGCCCCAACAGAAAAGAATCATGGATAAAGATAAAAGCAAAATAGGGGAATTTCATTTCGTCACGGAACCGTACCTGTTGGATTTTCGTGGACGTGTAACGATACCGATGATCGGAAACTATCTGATACATGTCGCATCCAGCCATGCTGCTGAACGCGGATTCGGTTTCAACGATATGTCAGAACGGCATACGGCTTGGGTTCTTTCCCGTCTGGCGATCGAAATGATCGAATATCCAGCCATGTCCGAACCTATAACTCTTTATACCTGGGTGGATGAAGTCGGCCGCCTCTTTACCAGCCGTTGTTTTGAGCTGGTGGATGGCAACGGTAAGACATTCGGTTACGCCCGTTCTATTTGGGCGGCTATCGATGTGGAAACACGCCGGCCGACCTTGTTGGATATCGCCAGGTTGAGCGCTTATGTCACGGATCGCCCCTGCCCGATAGAAAAGCCGGGAAAGATTGCGGCTGTGGAGAATGAGACGGAAGGGGTTCCTTATTTCATTAAGTACAGCGACCTTGATATCAACGGCCACCTGAACAGTATCAAGTATATGGAACATCTTCTAGACCTGTTTGATCTTGACCTGTTCAAGACAAAAGATATCAAACGTTTCGAAATCGCCTACCAGTCTGAAGGCAAATATGGGATGAAACTCATGTTGTACAAGAGGGAGGCTGATAACGGAAAATATGATATGGCGATCTGTAATGAAGGCAAAGCGATTTGCCGTGCTGCTGTTATGTGGCATTGAACAAACATGGTACGGGCGGATGGTTTGCGAACTGTCCTGACAAAAGAATTATTTTATTAACACATTACATTTAATAGTAGAAAAAATGGCAGTAATGAATTTTGGCGGTGTTGACGAAAACGTAGTAACCCGCGAAGAATTTCCGTTGGAAAAGGCAAGAGAAGTATTGAAAGATGAAGTGATTGCAGTTATCGGTTACGGTGTTCAAGGTCCTGGACAGAGCTTGAACTTGCGTGATAATGGTTTCAACGTTATCGTAGGACAGCGTCCTGGTAAAACCTATGACAAAGCTGTTGCCGACGGCTGGGTACCGGGTGAAACACTGTTCGGTATTGAAGAAGCTTGCGAAAGAGCAACTATCATACAGGTGTTGCTTTCCGACGCCGCTCAGATCGAATGCTGGCCGCGTATCAAAAAATATCTGACTCCGGGAAAAGCGCTGTATTTCTCTCATGGTTTTGCTATCACTTACAAGGAACGTACCAATATTATCCCTCCTGCTGATGTTGACGTGATTCTAGTCGCACCGAAAGGTTCTGGTACTTCTTTGCGTCGTATGTTCCTGCAGGGACGTGGCTTGAATTCAAGCTATGCAATTTTCCAGGATGCAACCGGTAGAGCATGGGATCGTGTGATCGCTTTGGGTATCGGCGTTGGTTCAGGCTATCTGTTCGAAACGACATTCAAGAAGGAAGTTTATTCCGATCTGACTGGTGAACGTGGAACTTTGATGGGGGCTATCCAAGGTTTATTGTTGGCTCAATACGAAACATTGCGTGAAAACGGCCACGAACCTTCCGAAGCATTCAACGAAACAGTCGAAGAACTGACTCAGTCTTTGATGCCGCTGTTTGCTGAAAACGGAATGGACTGGATGTATGCAAACTGTTCGACTACTGCACAGCGTGGCGCTTTAGACTGGATGGGGCCGTTCCACGATGCCGTTAAGCCTGTATTTGAAAAATTATACCGGGAGGTCGCCTGCGGTAACGAAGCGCAGCGTTCTATCGATACGAACAGTAAGCCGGATTATCGTGAAGGTTTGGAAAAAGAACTGGCAGCATTGCGCGAAAGCGAAATGTGGCGTGCAGGTGCAGTCGTTCGTAAATTGCGCCCGGAAAACAATTGATAGACATCGCATTTTTTATTTGAGTGCATAAAGAAAGTGGCAATTCGGTATGAATTGTCACTTTTTTTAATGAAAATGTATCATTTTGATAAGAAATTTTTGAATAGTAATCGATATCTTCGTAGCTATAAATTCGAATTTAATTGCTTAAATATTATATCATGAAGAAATTCCAAATTTTAGTAATGTTATTGTGGCTGTCTGTTTGTCTAGCAGGAGCAGTAGAGTCGAAGATTCGGTTGGTGCATGGTCCTTATTTGCAGAATCTAGGGCCTGATGAGGTGACGATCGTGTGGTTGTCGGATAAACCTTCTGTCGGTTGGGTGGAGCTGGCGCCGGATGACGATACGAACTTTTATGCTACCGAACGTCCCAAATATTATGATGCCCGTAACGGAGTAAAAAATACATCTACGATCCATACCGTGAAGATCAAAGGGCTTAAACCGGGTACGAACTACCGTTATCGTGTCTTCGTACAGGAAGTACTGAGCCATGTCGGACATAAGATCATCTATGGGAACTATGCCTCGACTGATGTTTACTCCAAAAAGCCGTTGGTGTTCAAGACGAGCGATCCTGCGGATAATTCCGTCTCATTTGCGATGGTGAACGATATACATGGCAAAAATGACCTGTTGACGAACCTAGTTTCCAAGTGTGATTTGAAAAAGACGGACTTTTTTCTTTTTAACGGTGATATGGTGTCAGTCTTCAATGAGGAAAATCATATCTTCGACGGTTTTATGGATACGGCGACCAAGCTGTTTGCCTCTGAGATTCCGATGTATTATACAAGAGGCAACCACGAAACACGTGGCGCTTTTGCAACCGAGTTCCAACGTTATTTCTCTCCAAAAGAAGAGAATATCTACTATACATTCCGGCAAGGTCCGATCTGTTTTGTCGTTTTGGATACGGGAGAGGACAAGCCGGATTCCGATATTGAATATGCCGGTATAACAGTCTACGACGAATACCGGACAGAACAGGCCGAATGGTTGCGCCGAGTATTGGATAGCAAAGAATATAAGGACGCGCCGTTTAAAATTATTGTAGCCCATATCCCACCGATCGGCGGATGGCATGGAAACTTGGAAGTGGAGCAGAAGTTCATGCCTTTGCTACGCGATGCCAAGCCGGACGTTATGTTGTGTGGTCACCTCCACCGTTTCATCCATCAGGATGCAACGGATCGTACACCGTTCCCGATTATCGTCAATTCCAATACGGCTATTTTGAAAGCGGCTGCCGATCCGAAAGAACTAAAAATACAGGTCGTAGATGTGGACGGGAAAGTGGTGGATCAATTCTCCATAAAGAAGCCTTGAAAAATGATAAGTAGATTGTTGGTTATGAATTGAAGAATTTAGATGTATTTGTCTTTTATTTTATAAGAAAATAGTGATAAAAACTTTAAATTATATTTGGATGTTTGGAAAAAGACCGTATCTTTGCAGCGTTCAAACAAAAACGGTTGAAAAGACAATATGAAACAGGTAATGCTAAATAGTCTCATTATTTCTCTAAACATTATTCTACTCTGGGAACGGAATAGGAAGTGAGACTGTGTATGCTTTACAGGGCATTAAGATATGAAAAAGCCTTTCTCGCTTCCTTGTGAGAGAGGCTTTTTTCATTCAGAAAAGATATTAACAAATTTAAGACGATAAGAACTATGTCAGACAGATTATTTATTTTCGACACGACATTGCGTGACGGTGAACAAGTGCCGGGTTGCCAGTTAAATAGTATTGAAAAGATTCAGGTAGCCAAAGCTCTGGAAGAACTGGGAGTAGACGTGATAGAAGCCGGTTTTCCCGTATCGAGTCCGGGAGATTTCAATAGCGTTGTTGAAATATCGAAAGCCGTAACGTGGCCTACAATCTGTGCGCTTACCCGTGCGGTAGAAAAAGATATTGATGTGGCTGCCGAAGCACTGAAATATGCAAAGCACGGACGTATTCATACAGGTATTGGAACGTCCGATTATCATATCAGGTATAAGTTCAATTCGAATCAGGAAGATATTTTGGAACGGGCTGTCGCTGCTGCCAAATATGCCAAGAGATATGTGGAAGACGTCGAATTTTATTGCGAAGATGCCGGACGTACTGACAACGAATATCTGGCACGTGTGGTAGAAGCGGTCATCAAAGCTGGCGCGACAGTTGTCAATATCCCTGATACGACCGGTTATTGCCTGCCGGACGAATATGGGGCGAAAATCAAATATCTGATGGATCATGTAGACGGTATCGAGAATGCTATCATTTCTACCCACTGTCATAATGATTTGGGGATGGCTACCGCCAATACTGTGCAGGGTGTCTTGAATGGTGCACGTCAGGTGGAAGTCACCATGAACGGTATAGGTGAACGTGCCGGTAATACATCCTTGGAAGAAATCGCGATGATTTTCAAGAGTCACAAAGAACGTGGCATTATTACCAATATCAATACGACAAAGATTTACGGAGTCAGCCGTATGGTGTCTAGCCTGATGAACATGCCTATCCAGCCGAATAAGGCGATCGTCGGACGTAACGCGTTCGCTCATTCTTCCGGCATCCATCAGGATGGCGTTTTGAAGAATCGTGAAAGTTATGAAATCATCGATCCGAAAGATGTAGGAATCGACGATAATGCAATCGTGCTGACTGCCCGTAGCGGACGTGCGGCATTGAAACACCGTTTACAGGTATTGGGCGTCGAATTGTCTCAGGAAAAACTAGATAAGGTTTATGAAGAATTCTTGAAACTGGCTGACCGTAAGAAAGATATCAACGACGACGATATCTTGATGCTTGCTGGCAAAGACCGCACGGCCATGCATCGTATCAAGTTGGAATATTTACAGGTGACCTCCGGTGTCGGTTTGCAGTCTGTGGCCAGCATTTGCCTGAATATAGCTGGTGAGAGGTTTGAGGCCGCCGCTTCTGGCAACGGTCCTGTTGATGCTGCTATCAAGGCGGTGAAATCTGTTATCCACCGTACGATGACGATTCAGGAGTTTTTGATTCAAGCGATTAATAAAGGCAGTGACGATATGGGGAAGGTACATATGCAGGTTGAGTACGAAGGAAACCGTTATTATGGTTTTGCTGCCAATACCGATATTATAGCCGCTTCTGTAGAGGCATTTATCGATGCAATTAATAAATTTGTGAAGTGAATTGATAATTATGAATACATTATTTGACAAGATTTGGGATTCCCACGTAGTGACGATGATCGAAGAGGGGCCCACACAACTTTACATTGACAGGTTGTACTGTCATGAAGTAACTAGTCCACAGGCTTTTGCCAGTATGCGTCGACGTGGTTTGAAGCCGTTTCGTCCGGAACGTATCTATTGTATGCCGGATCATAACACGCCGACACACGATCAGGATAAACCGATCGAAGATCCTGTTTCGAAGAATCAAGTCGATACGCTGGCAAAGAATGCTGCCGAATTTGGTTTGACTCATTATGGAATGATGGATGAGAGGAATGGTATTATTCATGTGGTAGGCCCGGAACGTGGACTGACCTTGCCGGGGATGACGATCGTTTGCGGTGATTCGCATACTTCTACTCATGGAGCAGTCGGTGCGGTCGCTTTCGGTATCGGAACCAGTGAAGTGGAAATGGTTATGGCTTCCCAGTGCATTTTGCAGGCAAAGCCGAAAACCATGCGTATCTGTGTGGAAGGTAATCTAGGGAAAGGGGTGACAGCAAAGGATGTCGCCCTTTATATCATGTCGAAAGTGACGACCAGCGGTGCAACCGGATATTTCATCGAGTATGCTGGTGCGGCGATCCGTAGCTTGACGATGGAGGGGCGTTTGACTTTGTGCAACCTGTCTATTGAAATGGGAGCGCGTGGTGGTATGATCGCTCCTGACGAAACGACATTCGCTTATCTTAAGGGACGTGAAAATGCTCCTGCCGGCGAAGAATGGGATAAGGCGGTTGCTTATTGGAAGACTTTGAAAAGTGGCGATGATGCTGTGTTTGACAAAGAGATTCTGTTTGATGCTGCCGATATCGAACCGATGGTGACGTATGGTACCAATCCGGGTATGGGAATGGGAGTTACCGAACATATCCCGACTGTCGAGGGTATGAACGATGTGGAGAAAGCTTCTTTTATGAAATCGATGGAGTATATGGGGTTCGAACCGGGTGAATCCTTGTTGGGCAAGAAGATCGACTATGTGTTCTTAGGCTCTTGTACCAATGGCCGTATCGAGGACTTTCGTGCTTTTGCTTCCATTGCTAAGGGACGGAAGAAAGCCGACCATGTGGTCGCCTGGCTGGTTCCTGGCTCCTGGCTGGTAGATGCGCAGATCCGTGAAGAAGGGTTAGACAAGATATTCGAAGAAGCCGGTTTCCGGTTACGTCAACCGGGATGCTCGGCTTGTCTGGCAATGAACGACGATAAGATCCCGGCAGGAAAATATGCAGTTTCGACAAGCAACCGTAACTTTGAAGGACGTCAGGGGCCGGGGGCCCGTACGATTCTGGCTGGACCGCTAGTAGCTGCTGCGGCAGCCGTGACTGGGGAAATTACCGATCCGAGAACGTTTTTCTGAAATCATAAATCATAAATTTTAACATTCATGAAACAGAAATTCAATATCATTACATCAACCTGCGTCCCCCTTCCTTTAGAGAATGTGGATACGGACCAGATCATTCCTGCTCGTTTCCTGAAAGCAACCGACAAAAAAGGGTTTGGTGAAAATTTGTTCCGCGACTGGCGGTACGACAAGCAGGGAAACAAAATAGAATCGTTTGTCTTGAATGATCCGACCTACGGCGGACAGATACTGGTGGCGGGGAAAAACTTCGGTTCGGGTTCCAGTCGCGAACATGCAGCTTGGGCGATTGCCGATTATGGGTTTCGTGTAGTTGTGTCCAGTTTTTTTGCGGATATCCACAAAAACAATGAACTGAATAACTTTGTTCTCCCTGTGGTGGTTAGCGAACCTTTTCTGGCCGAGCTTTTCGACTCGATTTTTGCCGATCCGAAAACAGAAGTCGAAGTCAACCTGCCTGCCCAAACCATCACCAATAAGGCTACGGGTAAGAGCGAGCACTTCGATATCAACGCCTACAAAAAAGACTGCCTTGTGAATGGCCTCGATGACATCGATTATTTGCTTTCCAATAAGGAAAAGATTGAAGCATTTGAAAGGAGACGTTAGTTTGTTGCTTTTGGATCAAGCTAAAAGTAGCGTTATATATGAACAATTATGATAGAAATAATGGATACCACCCTGCGTGACGGGGAACAGACATCGGGAGTTTCTTTTGCGGCGCATGAGAAGTTGAGCATTGCACAGGCATTGCTTGATCTGGGTGTGAACCGTCTGGAGATCGCATCTGCACGTGTCTCGGACGGTGAGTTTGAAGCCGTGAAGCGCGTCGCTTCCTGGGCGGAACGTACCGGAAACATCCAGAAGCTCGAAGTGCTCGGCTTTGTGGATGGTGATGTTTCGTTAAACTGGATCGAAGCGGCTGGTTGCCGTGTGGTAAACTTGCTTTGCAAGGGCTCTTATAAGCACGTGACGGAACAGCTTCGTAAGACTCCCGAACAGCATTTTGCCGATATACGTTCCGTCATCAACCAGGCAATCGAACGGGGGATTGCCGTGAACATCTATCTGGAAGATTGGTCGAACGGTATTAAAAACTCTCCTGAATATGTCTTTCAAGCAGTCGATTCGCTTCGTGACTTGCCGATCCGGCGTTTCATGTTGCCTGATACGCTTGGCATCCTGAACCCTGGAAATACTTACGAATATTGTAAGGAAATGGTTACACGCTATCCGGACTTGAAGTTCGATTTTCATGCTCATAACGACTATGATCTGGCGGTAGCGAATGTCTACTCTGCTGTCCGTGCCGGTATAAAAGGACTTCATACTACATTGAACGGATTGGGAGAGCGTGCCGGGAATGCCCCGCTTAGCAGTGTGCTTGCCGTGTTGAAAGATCAGTTGGGAGTGGATACGACACTTCGGGAAGAACGGATCAATTATGCCAGCCGATTGGTGGAAACTTTCTCCGGTGTTCATATTCCGCCTAACAAACCGATTATCGGGGAACATGTCTTTACGCAATGTGCCGGTGTCCATGCTGATGGTGACAGCAAAAACAATCTGTATTGCAATGATCTGTTGCCCGAACGTTTCGGCCGTGTCCGCGAATATGCTCTTGGCAAGACTTCCGGTAAGGCGAATATCCGTAAGAACCTTGAAGCACTGGGGATCGATATCGACGAGAACTCTATGCGCAAGGTTACCGAGCGGATTATCGAACTGGGTGATAAAAAAGAAATGGTTACGACGGAGGACCTTCCGTATATCATCAGCGATGTGCTCCATCACGATACGATGGCGGACCAGCGCATCCGTATTCTGAACTATTCGCTGTCTTTGGCACAGGGACTGAAACCGGTTGCCACCCTGAAGATAGAGATTAACGGCGAAGCCTACCAGGAGTCGGCTTCCGGTGATGGACAGTACGATGCTTTCGTTCGTGCCCTGCGGAAGATATATACCGATCTGGGCCGTCCTTTCCCGATGCTGACTAATTATTCCGTTTCTATACCACCCGGCGGACGGACCGATGCCTTTGTGCAGACTATCATTAGTTGGAATTATGCAGGAGTGGACTTTAAAACACGTGGTCTTGATGCAGACCAGACGGAGGCTGCTATCAAGGCGACATTGAAGATGCTGAACAAGATAGAACAATAATGATGTGTCGATGTGCCAATGAAAGAGAATTGCGATGTAGGCTATCGGCATATTAGTACATTGGCAAATTATCACATTGATAAATTATTAATTATTGAAGTTATGAAGAAGTTAACAATCGCGCTTGTTGCGCACGACAACCGGAAGGCTGACATGGTAGAATGGGCTATTCACAATGCTGAATTTCTGTCCCATCATCATATCGTATGTACTGGGACAACCGGAAATCTGGTTCGGAAGGCGATGGAAGAAAAAGGTGTTACGGCGGATATCGCCTGTATGCATTCCGGTCCGCTGGGTGGAGATGCCGAAATTGCAGCAATGGTAGTACGAAAGGAAATAGATCTTGCCGTGTTCTTGATCGACGACTTGAACCCACAGCCGCACGAGGCCGATATCCAGATGTTGCTTCGCCAGTGCCGTGTCCATAACGTGCCTATCGCTTGTAACCGGTATAGTGCCGACTTGATGATCACAAGTACATTGTGGGATGATGAAAGCTATGTCCCGACAGAACCCAAATACGTCTATTTTAAGAGAGAATAGGAAAATTTGCCAACTAATAAATCATTTATGATATGAAATTGAATATAGCTGTACTTCCCGGTGACGGGATCGGTCCTGAAATTGCTGCACAAGGTGTGGAGGTGATGAGTGCCGTTTGTAAGAAATTCGGACATGAAGTCCGTTATGAATATGCTCTTTGCGGGGCCGATGCTATCGACAAGGTGGGAGATCCTTTCCCGGAAGAAACATATGAGATTTGTAAAGGAGCGGATGCCGTTCTTTTCTCTGCTGTAGGTGATCCGAAGTTCGACAACGATCCGACAGCTAAAGTGCGTCCTGAACAGGGATTGCTGGCTATGCGTAAGAAATTGGGCTTGTTTGCGAATATCCGGCCCGTACAAACTTTTAAGTGCCTGTTGCATAAATCACCGCTTCGTGCTGACTTGGTGGATGGTGCGGATTTCTTGTGTATCCGTGAATTGACGGGAGGCATGTATTTCGGGGAGAAATATCAGGATAACGATAAGGCCTACGATACCAATATGTACACACGCCCTGAGATCGAGCGCATCTTGAAAGTCGGTTTCGAATATGCCATGAAACGGAAAAAACATCTGACGGTGGTCGATAAGGCAAATGTCTTGGCTTCTTCGCGTTTGTGGCGCCAGATCGCACAAGAGATGGCCCCTTCTTATCCGGAGGTTCAGACCGACTATATGTATGTCGATAATGCGGCCATGCGTATGATCCAGGAACCCAAATTCTTTGATGTTATGGTAACGGAGAATACGTTTGGTGATATCCTTACTGACGAAGGTTCTTGTATCAGCGGTTCTATGGGCTTGCTCCCTTCTGCTTCGACGGGCGAAAGCACTCCTGTATTTGAACCGATCCACGGTTCATGGCCGCAGGCTAAAGGATTGAATATCGCCAACCCGTTGGCACAGATTCTTTCGGTAGCTATGCTGTTCGAGTATTTCGGTTGTAAGGCGGAAGGAGCCTTGATCCGCAAGGCTGTGGATGCTTCTCTGGACGCTAATGTTCGTACCCCTGAAATCCAGATGGAAGGCGGTGCGAAGTATGGCACGAAAGAGGTAGGGACATGGATTGTCAATTACATTAACAATTGACAATTACATTAGCAGTTGACAATTGACAATTATTTTGGTTTTCAGCCGATTTTGGTAACGCGAAGCCTAATTGTCAATTGTTCATTGTCAATTTAAGAAGTTCCTTGATAACTTCTTTATTGTATCCCATTGATTCTGCTTTCTTGAAATCGAGGGCTGCCCGCTCCTTTTCGTATTGTGCCAGCTTGATCTTGCCTCTCAACACATAGAGGTTGGCTGTCGGTTCGCTTTCGGTAAAGACTTTTTCTATATCTGCCATTGCCCGTGCATTTTTTCCCATCATAAAATACAAATCCGCCCGTCCTTCGTAGAGGATCCAGTCGCGGGGCATCTCGCTAATCAGGTAATTGAATATCCGTTCGCTCTCGTCGTAGTTCCCACGCATCTTTTCCAAGATGGCATGGCCGAGGCGAGCACGAACCGATTTCTCGTTTACTTCCAGAATTTTGTCGAAATCCTGTTCTGCCCACATATAATTTTGTAACTGTATATAGAGCAGCCCTCGGCAATAAAGCGCCTCCTGATGTTCCGGATTTTCTATTAACAAGGTGTTGTAATCGTTCAAAGCTTTTTCTGTTTCTCCCAATTCTGTATAAAGGGAAGCCCGGTTTTCGAGAATGGTGATGTTCTTTGTATGCCCGCTTAGTGCGGAAGTGTAGGAGATGAGAGCCTCTTGCAGCTTCCCCTGTCGGCGCTGTATGGTTCCGAGGTTCGTAAGCAAGGCATAGTTCAACGGGTTAGCCGGTTCTTTGCGCATGGCCGCTTTCAGGCTCTCTTCTGCGGACACCAAATCGCCTTTATCTACGAAGTCGTAGCTTTTCTCTATTAATTCTTCGTATGATTGTGCAAAGCTGTTTCCTATAAACAGGAACAAACCTATAATAATCAAGAAAGTCCTCATTTTCTATTGTTTATATCTGTTTTCTGAGCGTTTGCAAAACTACATAATAAAATCGGTTCTTTATTCGAATAAAAAAACTTTATACCTTTGCTACAATTTCTAATACTTTTGGAATGAATGATTGTTATGTAATTAGTATGAATTTCCATAAATATAAATAATTATGATTGTAACAGCAATTGATCTTTCACATGGTCTGGAAGGTATTTTGAATTCCCTGATGACGCAAGGGGCGGCGTTGGGATGGACACTTATCAAGGCGTTTTTGGTTTTTATAGTCGGGCGTCTCCTGATTAATTTGGTGAATAAACTGATAAAACGGGTTTTATTGAAACGTGATATCGATCCTTCAGTCAAAACTTTTGTCGGAAGTTTGGTAAATGTTGTCCTGACTATTTTATTGATCATCTCGGTTGTCGGTGCTTTGGGTGTACAAACGACTTCGTTTGCTGCTCTTCTTGCTTCTGCAGGTGTTGCTGTCGGTATGGCTTTGAGCGGTAATCTGGCAAATTTTGCGGGTGGATTGATTATTCTTTTGTTCAAGCCATTCAAAGTCGGTGACTATATCGAAGCGCAAGGTACGGGCGGTACGGTGAAGGAAATCCAGATTTTTCATACGATCTTGGCAACACCTGATAATAAAATGGTGTATATCCCGAACGGTTCGCTCAGCAGTGGTGCGGTTACGAACTTTAGCCGGCAGACTACCCGCCGAGTAGATTGGACATTCGGTGTCGATTATGGTGAGGATTATGATAAAGTAAAGGCGGTGATCGAAACGATTATTGCCCGTGACTCTCGTATTCTGACTGATCCGGCTCCTTTCATTGCCTTGCATGCGTTGGCAGACAGCAGTGTGAATATTGTTGTCCGTGTATGGGTGGAAAGTCCGAATTATTGGGAAGTTTATTTTGGCATCAATCAAGCGGTTTATGCAACATTTAATGAAAAAGGCATCAACTTCCCGTTTCCGCAACTTACTGTGCATCGGGCTGATAACTGATTTGTCCTAAAAAGAAATGGGTTCGTTCAATAATCGCCCGGTTTTGTAAGGAGTCCTTTTGAAGGATAGGACTTTGGATAAAAAGATTTATCTTTGTCAATCATTATAATAATTAACAAGGACGATATAAGTATAAGATATTAAGAACTTTATTTCATTACTTTAGTATTATTATTTGATTATAAGAGAAAATGATTCCCGGCTCGTCACTTTGGTGGCGAGCCTTTTTTATTATGGCACGGATAAAGGCGCTTTTGTACATTATGCCCAGATGTAAGTATCTTTTATAGTAGATTATAATTTTGTGCGACTGAACTTTTCTATCTTTGCCTCTGTTAAAGGATTAAATGATTAAACAATTTGCATATGAATAAAAAATTTACACTTTTGGCTGCGGCCTTAATGACAGTAGGAACTTTTACTGCGGCGAGTGCGGCAAGTGATGTTCCGAGTAAAGAATGGACTGTCGGTAATTATTATTACTTGAAGAGTGGTAATAAATACTTGTCTTTGGATGGTAACAAGGCTGATTCGGTAGTAGTGAAAGAAATCACTTCATTTGAGAATGTGAATAAAGCTGCTCGTGATTCCGCTCTTTGGGAAATTACGGGAATAACAGAAACTGCTGGAACAGTTTATCAATTTAAGAACAAAAAGACAAATGCTGTTTTATCTTTTGCTGCATCTCAAGATGCTAAGCCTACTTTGGCTGCTGGCGTAAGCAAATGGACGTTTACAGATGGAGGCAGTTTAAGTGCTTCACTAAGTGATGGTAAAAAAATGACATTGGCTTTAGATGCTAATGATGGCATTGTTTTTACTGGAGGAAGTGAGCTGGAGTTGGCTGTAACTAAGCCTGACACAATGACCATGACCCCGCAGGATCTCGGCGATGGTTTCAGTACTTTTCAGTTGACATTTGGTGATAAATATGAAGGGAATATCTTTACAGGTGAAGATTTGATTGCTAATTCTGTTGGAGATAAAGGTTTTATGACTTTACAGGTGAAAGGTGATGAAGCATATTCAAATGGTGTAAAGAAGTTTTTAGGTGTTGATACACTCAAAACGACAATCAATAATCAAGAGGATGTATTTGGTGCAGGGTTTGCATTAGATTCAATTCGTGAAGTTTTGCGTCCTAATGAGCTTTGCAAGCACTTTAAGTTTGTTGTCAATTTGCAGAATGATTCTATTGCAATGTTTGTTGCAGGAGCTCCTGATTTTGATGATAATTTAGACGTTAATACAGAAGTGGGTGATACGGTTCGCGTTGTTTATGCTCAGGTTGGCAATACCAAGGTTTTAACTGTGTCTAAGTTTGGAGTGGGTGCTCAGCCTTTGCAGGGTAAACTTCCTTTGATTAATGTTTCAAAAGGAACTCCTGTTACAATCCCGACCGGTACAGGTGTTTACTTCTTACAGAAGGTAAGCGAAGGTGCTGATAACGGTAAATATTATGTGACGAAAGATGCCTTTATGGGAGGTGACAGCGTTCCTTCTATGAATTTGGCAAGAGGTCAGTGGTATATTAAAGAAAATAACGGTAAATATTCTGTTGTTGATCGTCAATCAAATTCAAGTATGATCGTAGATCAGGAAGTTTTTGCTGTACAAGGAAAAGAAAACACTTATTTGTTTGGTTCTGACTCCGTGAAAATATTTAAACAAGAGGTTAATCTGAATGATAAGTATTTAGGTTCTCTCTATTTTACGGAAGAAGAATTGAACGCTAACGGTTATGTACTGAACTTGGTTTCTGGAACAACAGGAGTAAGTAATATTTATGCATATACTACAGATTCTATCTTGAAAGGTAAAGTCGGTGATGCAAAAGATGCAGCAATCTTTAAGTTGGTAGTGGATAAAGTTGAAGAAGCTGGTGGTGCAAAGAGTTTGTTAGATACCTTGTTTGTCACTTCATATAAGTTAAGAGCAATGTTTAATAAAGATATGCTCGCAAAACAGAATGATAGTCTGAAGTTCTCATCTGTTGGAACTGCTGAATCTTTTAGATTTATTTCTGATGCTACTGCTGAAAAGTATGCCATGTTGTCTTCTACTAATCAGTATGTAGGTATGAATGTCAATACTTCTTGTGTACAGTTGTCAGAGAAAGCAGCTTACGTAAACCTTGAAGCCGTTGACGCCCCCGAATATGCTTCATTTGCAAGTGCTCACAAGCGTTTGGCTTATAACAACAATGCTTTGGCGATGAATCCGCTGAACTTCTTTGCTGAAATGAAAGATGAAGGTAATCCGATTACAAAAACAAATTATGGAGCAGATAATTTTAGTTTGTGGGTTGAACAAGATACAGTCATTGCTGGTAAACAATTGTATTTTATTTCTTCCGGTGTCGCTAATGGTGGCAAAGCCGAAGCCAATATTCGCTATTACTTAGCTGCCAAAGATACAACAAGAGCAGGTATCGATGCCGATACTTATGCAATGTTCATCTCTCACGACTCGATTAAGACAATGAAGAACAACCCTGCTCTCTTCGCATTCAAGACTGCAGAAGAAGGCGGTTATTATCTGGAAAATCAGAAAGAGCTGAATGAGAATGGTAAGCCTTATGTAGGTGTTGTGAACGGTTTTGCCGTTATGCAGGCCACTCCGAGTGCAGCATTCGAAGTACAGACCGCTTCCGCTCCGACGGCCAATGAAGAAATGAATGTTTCAGAGATCAAGGTGATCAGCAATGACGGTCAGGTTATCGTGACGAATGCTTCCGGTAAGATGATTACTTTATCTAATATCTTAGGACAGATAATCGGTGTTCGCAGAGCAAATTCTGAATACTTCTCAATGCCAGCAACATCCGGCATTGTATTGGTAACAGTCGAAGGTGACGCCACTTACAAAGTGATTGTAAAATAAGGACGATGATCTTATAAAAAAAGAAAGGCGGCCTCCTGCAAAGGGAGCCGCCTTTCTTTTTAGTAATTTTTGGAGATGTTTTTATTTCTTACCTGAAAGCTTCTTTTCCAGATAAGCCAACTTCTTAGTGGCCTTTTCCTTCTCTTTCGTCAGCTTTTCGATGTCGCTTAATACGACAGCCAGTTCATAGGTCGAGGCGATTGCTTTCTTATCCGCATCGGCAATGTAGAGGATATAAGGCTTGCCTCCCGTATATTCAACCTTGATGCGCTTCTCTTTATTGGCAAAAATGAACTTGACGGCATCTTCGCATTTTTCTCCTTGATAGGTCACGACTTCGGTCGTATTCCCTAAGTCCTTGAAATGGTAGTTCAGGCCGCCGTCGTAAGGAATGGCAGGCGTTTCGGCGAAAAGGCCGTCCTGGATACTCAACTTGATGCCGGTATGATTGATTGGCTTGCCTCCGAAATAAACACTTGCCAGGTACATCTCTCCTTTCTCGTTTACGCCAGAACGGATGTAACAACGCTGGATGTTGCGTTCGATAGTCTGTTGCTTGGAGACATAATTGCCGATTTCGTTATAGGCGGAATCCTTTTCGAAGTTAAAACCTTTCTTCAATCCTTCCAATTCCTGTTGCTTGACAGGGATCAGGCTGTCGCAAAAGGCCAAGTTGCGTTCCGCCTCCTTTTGCTCCACTTGGCGCATTAGTGTCAGACCTTCCCGGATCACCTTGAACTCTTTCGGGTATAGGATGCGGATGCTGTCTATTTCATTTTTGGCAGCAAAGAACTCATTCTGTTCATACATGCTTCTGGCATTGTCCAGCCTTGCCTGTGCATTCTTCTCGTCATTGTTACAACCGGCCAGTGCCAGGGTTGCAAGTGTTATACAGATTGCTGACTTTTTCATTATGATACTTCTTTAATTGTCTACTACTTTTATTCCCTGCAAAGATATTGGAAAAAGAGAGAATTAGCATCCCCGCAAGAATTTAATTATCTTTGCGTGTCTGTTGCTTTGGGCTTGATCCAAAAGTAACAGATAAATTTGTTGATAAACAATATATATATGTATATAGAACAAGAAGACATATTAAAACATATTTCGGCGAAACCGTTTCATTTGATTTCGGAGGCGGCGGACGAGTTGGGAGTTGAAGCATATGTGATTGGCGGTTATGTGCGGGATATCTTTCTGCATCGCCCTTCCAAAGATATCGATGTCGTTGCCATCGGGAGCGGAATCGAGCTGGCGAAAGCTGTTGCCCGGAAATTGGGACGGGGAGCTTATCTGTCCGTTTTCAAGAACTTCGGTACGGCACAGGTGAAAGCCGGCGATCTGGAACTGGAGTTTGTCGGCGCCCGCAAGGAATCCTACACGCATGACAGCCGCAAGCCGATTGTCGAAGACGGGACGCTCGAAGACGACCAAAACCGCCGTGACTTTACGATCAACGCTCTGGCGCTTTGCCTGAATAAGGACCGGTATGGTGAACTGGTCGATCCTTTCGATGGCTTGACCGATATGGATAATTTACTGATCCGTACGCCTCTCGATCCGGATATTACGTTTAGCGACGATCCGTTGCGCATGATGCGTGCCGTCCGCTTTGCCAGCCAGTTAGGATTCTTTATCGATCCCGACACTTTCGATGCGATTGAACGGAACAAGGAGCGCATCTCGATCATCTCGAAAGAGCGTATCGTGGATGAGTTGAATAAGATCGTCCTTTCGCCGAAACCTTCTGTCGGTTTCGACCTGCTGGAACGTTGCGGGTTGCTGCCGTTGATCTTCCCCGAACTCTGTGCCCTGAAAGGAGTGGAGACGAAGGAAGGGATCGGGCATAAGGATAACTTCGCCCATACCTTGATGGTGCTCGACCGCCTGAGCAAGACCTCTGATAACCTGTGGTTGCGCTGGAGTGCCCTTTTTCATGATATAGCCAAGCCGGCGACGAAGCGTTTCGACCCGCGCCTGGGCTGGACGTTCCACAATCATAATTTCATTGGTGAGAAGATGATTCCCGGTATCTTCCGCAAGATGAAACTACCGATGAACGAGAAGATGAAATATGTCCAGAAGATGGTCAGCCTGCACATGCGCCCGATCGCCTTGTCCGACGATGAGGTGACGGATTCCGCTATCCGCCGCCTCCTGTTTGATGCAGGTGACGATATAGACGACTTGATGAAACTTTGCGAAGCCGATATCACGAGCAAGAATCCCGAAAAGGTACGTCGTTTCCTGGCCAATTTTCAGAAGGTACGCAGCAAGCTCGCCGATATAGAAGAGAAAGACCGTGTCCGCAACTTCCAGCCCCCTGTGACAGGCGAGGAAATTATGGAAACATTCGGCTTGCCGCCTTCGCAACCCGTCGGTGTCCTGAAAGAAGCCATCAAGAACGCGATCCTCGACGGCGTGATCCCGAACGAATACGAAGCGGCCCATACTTTTATGCTTCAACGGGCGGAGAAGATGGGGTTGAAACCGGTAAAGGAATGATTGAGAATAATTATAAATAGAAGAACAGATGAAGCCTGAATTTAATTACGAATCCGTCCCTTTCGATTTTTCTCATTGCTTTTGCGGGCAGTGTAAAGTGGCTGATAAATGCCTCCGTCATCAAGTTGCCCTTCGGATTCCGGAGAGCAGGTATTCCGTGCCTGTCATAAACCCGAATAATGTTTCGCCGGATGGTGAAAATTGTCGGTATTTCAAAGCCGACCGGATGGCTGTGTACGGATTGGGGATCAGCCGTATGTTTGACGACTTGAATTATCGAAAGGCGATTGCGGTCAGAAGACAGGTATATTATTATTTCGGGCGAAGCATGTTTTACCGGATTCTTCATAAAGAACGCCATGTCACGCCCTCCGAACAGGAGCATATCCGGCAGATATTCGTCAATAACGGAATCGATACCGAACCGGTTTATGATGAATATCAGGAAGAGTATAGTTGGTAAATCCTGAGTTTATATTTTTCTTATGCCAAGGAGAGCGTTTGGGCGTAGGCACGGGAAAATTGTCATATAGGCATGAGAAAACTTTCTTGTGTGCAGGGGAAAGTTTTCTCATGCCGATGAGCATTTTTTCCCATGCCTATGAGAATAAATTCTCATGATGATGAGAAAAAGTTCTCAAGCCTATGAGAACTGTGAGAATTGGGAGTGTTGTCAATCAGTAACTTAATCTAATTTATCGTTTATACCTTTCCCCGTTTCTATCTTCTTGATGAATTTTGCCGGATTGCCGGCTACCACTGTCATGGGAGGCACGTCTTTGGTCACTACGCTACCGGCTCCGACGATAGCTCCGTAGCCGATGCGTACTCCCGGAAGGATGGTTGAATTGATGCCGATCCATGCCTTGTCTTCGATTACGATCGGACGGCCGTAGGTCGCGCTGCGGTTTTCCGGGTCCGGGTCGTGGTTGATGGTGATCAGGTTGACCTTCGGACCAATGAATACTTCATCGCCAATCGTGATGCCGCCGCGTCCGAAGAAGGTACAACACTGCTGGATGAAACATCCCTTCCCAATCGTGACAGGCTTACCGTAGTCGATGTAGAGCGGCGGCAGTACCGTCGTGCTCTCTTCGAGGGGTTTGCCGAGAATCCGGCCCATGTATTCGTGTACCTCTTCCGGAGTGCGGTAACCTGTATTCATTTCCGTAGCGGTTCGGATGGTGGCGAAAATGTCGGTGATCAACGCTTCGTAACCTGGCTCATTGGGCGAAACTATTTCACCCGATAAATCTTTTTCAAAGATAGTCTTCATGTTATTCTTTCTTTATTTCGTTTTCTGATGCAAAGGTAGGCGGGTAGTGGCGCAATGGTTTTGTTGTGTGGTTCAAAATGCTTTGTTGGAAAGTCCACAATAAAAAAGTCCCGCAACCTATGCGAGACTGATTCCCGGTTGTGTATCCTCTGTCGGAGGAATGCCGTACGTTTCTTTATAAATCTTCGAGAAGTGGGAAAGGTTCTTGAATCCTACTTCAAAGCAGATATCCGATACCTTGCGTCCCCCTTTCCGTATCAACTCGCGGGCGGCTTCGAGGCGACGGTGTATCAACCATTCCCGCGGGGAAAGCGTACTGCACTTTTTAAAGTCCCGCTTGAACGTGGATAGGCTGCGGCCGGTATAATTGGCGATCTCTTCCATCGATATATCGTTCATGTAATTACTTTCGAGGAATTCCAGTATGTCGATTTTCCACGGGTCCGTAAAGTCGAAGATAGAAGCATACAGGTTCTTGCTCGTATTAAGCAACACATATATGCCTTCGATCATTTTCAGTTGCAATAACTCCTCTGTCGGCTGGATGTTCGAATCGAAGTAAGGTGTCATGGATTCGAACAGACTTACGATATCGGGGCGGTTGGACGGCAGCTTGTACAAGCTTATTTCATCTCGCTTGGCATCTTTGGGTATTGCATCCCGGTCCAGACGATTGTAAAAACCACGCAAGAATTTGGGGGTAAACATCAGGAATATGGCTTTGAACTGTTCCCCGTTCCATGCCTGCTTGGTCATTTGTACACTGAAGTCCTTGCGGATAAAGGCGCAATCACCTTTATGCAGCCGGGTGGTTTTTCCTCTTTCATCAATGACCATTTCACCGGAGTACATGTAAACTAACACATGGGAATGGTTCCGATGTAAGCAACTTTTTCCTCCGTCGAAGTACATGGCCAGGAAAAAATCCGAATAGCGCAGTGTGTTGATTCCGTCCGTCATATTTTCTATTGGGCTATGAATGCAATTTTGTTTGCAACGGATAACTCGTTTCAGGAGTTTAACCTTTCGACCGTCTTTACCCCCTTCACCGCATTAATCTTCTTGGTCAGCATGTTTAACGCCGTCGTGTCGCGCACCATAACCGTGAAGTTCCCCTGGAAGATCCCGTCCACCGAGTCGATGTTCAGGGAGCGGAGCGTGACGCCCGTTTCCTTGCTGATGACGGAAGTGATGTTGGTGACAATCGCGATGTCGTCACGGCCGATGACCCGGAGCGTGACGATATATCCGTTGTCCCCCTTACCGCTCCATTTGGCCTGGATGATGCGGTAACCGAAACGGCTGAACATTTCCTGTGCGTTCGGGCAGTCCATCCGGTGGATCTTGATGCCTTGCGTGGAGACGAAACCGAACACCTCGTCGCCATAGATCGGGTTGCAGCACTTCGCCAACTTATACTCGATGCCCGTCAGGTTCTTGTCAATCACCAGGACATCCTTGTTGGTCGAGATTTCTTCTACTTCGGTTGTCGTGATGTATTCTTCGGCGCTGCGGACTTCGGTGTGGTCGTTCGTTTCCGTTTCCCGGCGGAGCTGTTCCAGGTATTCGTCGATCACTTGGTTCGGGTCGAGGCGTTCTTCGGCAATCTCGACGTAAAAGTCGGTGACAGTCTTGAAACCTTTCTTCTTGATGTAACGCATCAGGATCGGTTCCTCCATCTCGATCTTCCGGTTCTTGAAGCGGCGTTGCAGCATCTCTTTGGCAAAGTCCACCGCCTTGGCAGTCTCTTCGCGGAGTGCCTGTTTGATCTTGACCCGCGCTTTCGAGGTGACGACGATGTTCAGCCAGTCACGTTTGGGTGTCTGGGTGGGAGCGGTGACGATGGAGACCGTGTCGCCGTTGTTCAAGGTATATTTAATAGGTACATTCTTCTCGTTCACCTTTGCCGAGACGCATTTGCATCCTAACTTGGTATGGATCGCGAAAGCAAAGTCGAGCACGGTCGCCCCTTTGGCCAGCTTGATCAGTTCGCCTGTCGGGGTGAAGACATAGATCTCGTCTTTGTACAAGTCCATCTTGAAATCCTGCATCAGGTCGAGCGGGTTGTTCTCTTTCGTTTCCAGGGCGGCACGGACGGTGTTCAGGAATTCGTCCAGCCCGCTTTCCGCCTTTCCTCCTTTATATTTCCAGTGAGCGGCCAGTCCCCGTTCGGCGATCTCATCCATGCGACGGGTACGGATCTGCACTTCCACCCATTTGTTCTGTGGTCCCATCACAGTGATATGCAGACTTTCGTAACCGTTCGTTTTCGGGATAGATATCCAGTCCTTCATGCGTTTCGGGTTCGGCTGGTACATATCGGTGATGATCGAGTAGACTTGCCAGCAGTCCGAACGCTCCTTCTCATACGGCGTGTCGAGGATGATGCGGATGGCAAACAAGTCGTATATGTCTTCGAACGGGATGTTCTGTTTCTTCAGCTTGTTGTTGATGGAGTGGATGGACTTCGTGCGTCCCTTGATGTCGAACCGCAACCCAGCCTCCTCCAGCTTGCTTTTGATAGGGGTGATGAACTCGGCGATGTAGGCGTCGCGCGAACGTTTCGTCTCGTTCAGCTTCTGCTTGATAAAATCGTATTGCTTGCGGTCGGTATATTTCAGCGACAAGTCTTCCAGTTCGCTTTTGATCGTGTACAAGCCGAGGCGGTGGGCGAGCGGGGCGTATAGATAGGAAACTTCCGTCGCCAGCCGTTTCCGGTCCTCGTCATTCTTCAATTGTTTGCCGAGGCGCATTAGGCAAAGGCGGTCGGCGATCATGATCAGGATCACGCGTACGTCTTCGGCAAACGAGAACAGCAGTTTATGGAAGTTCTCGGAGTCGACAGCCGTATTGCGGGCGTAAAGATCCGAAGTCTTCAGCAGACGGCTGATGATCAGGGTGACATCCGCATCGAATGTAGTCTTCACTTCATCTAAAGTAATGATCTTTTTCATGACCGGACGGTAAAGCAGGAGTGCGATGACCGACGTGCGCTTCAATCCGATCTCTGTGGTGGCGATCAATGCCGTGTCGATATTGCGGAGCAGGCCGTTAATGCCGTTTTTGTCTCGTCCGTAACAATCCAAAGCCACAACCCGCTTCATCAACTCTTTCATTTTACTCAGATCTTCTTTTTTCAGGAAAGAGTACAGATGGCGTAATAATTGCTTGTACTTGGAGAAAAACTGTTTTTTCTCCTCTTCGGTAAAGAACGGTTGTATATCCATAGTCGTCTGTCTTTTTACAGCTTGTTTGTGGGCTGTCCGTAAAACATACCGTAAAAATAAGTTTTTCTCCGAATATCAGTGCAATTCTAATGGTATTTTTATACATTTGCGATATACATAGGCCGGAAGGGCCTTGTAGCGTGTCTGATTATTAACTAATTAAAAAGATATACTATGTTAAACGCAAAAGACTTAGAGTTACTGGCGGCTAAAGGAATCAGCGAAAAGCAGATTGAAGAGCAGTTGGCTTGTTTCGTGAAAGGGTTTCCTTTTCTGGAAATTACAGCTTCGGCGTCGGTCGAGAGAGGGATTATGGTAATCCCGCAGGAGAAGCAGGCTCCTTATATGGATGCCTGGGATGCTTACCTGGCAAAGAATAAGAAGATCCTGAAGTTCGTGCCGGCTTCGGGTGCGGCAAGCCGTATGTTCAAGAATCTGTATGAATTCCTGTCTGCCGACTATAACGAGCCTCAGAATGCGTTTGAGAAGAAGTTTTTTGATGACATCAGGAAGTTTGCCTTCTATGATGCCTTGAACCGGGCTTGCATCGAGAATGAAGCAAAAGATATTCCTGCACTAATCGCTCTCGGACAGTATAAGGCTGTTGTCTCCAACCTGTTGGAGTCGAAAGGACTGAACTACGGACAGCTTCCGAAAGGTCTGTTGCTTTTTCATTCTTATCCGCAGACAGCCCGTACGGCGATGGAAGAACATCTGGCCGAAGGTGCGATGTATGCGAAGAACAATGCCGGCGAAGTGAATATACATTTCACTGTGTCGCCCGAACATAAGGCGTTGTTCGAACAGTTGGTTGCTGCAAAGACGGGAGATTATGAAGAGAAATTCTCTGTCAAATACGATATTTCTTTCAGCGTGCAGAAACCGAGTACCGATACGATTGCCGCCGATATGGAAAACAATCCGTTCCGCGACAAGAACGGTAATCTGTTGTTCCGTCCGGGTGGCCACGGTGCTTTGATCGAAAACCTGAACGATGTAGATGCCGATGTGGTGTTTGTCAAGAATATCGACAATGTGGTTCCGGACAGTTTCAAATGCTCGACCGTTATCTTCAAGAAGGTGATCGCCGGTGTGCTGGTCTCTTTGCAAGAACGCATCTTTAAGTATTTGGAGCTGATCGACAGCGGCAAGTATTCGCACGACCAGGTGGAAGAGATGATTCATTTCTTGCAGGAGGAGTTGTGCGTGAAGAATCCGGAAACGAAGTTGTTGGAAGATGCCGAGTTGATCCTTTATATTAAGAGTAAGCTGAACCGCCCGTTGCGTGTCTGCGGTATGGTGAAGAATGTCGGTGAGCCGGGTGGTGGCCCGTTCCTTGCTGTCAACCCGGATGGAACTGTCTCTCTGCAAATTCTCGAAAGCTCGCAGATCGACCTGAATGACCCCGAAAAGAAAGCGATGTTCGAAAAGGGCACGCACTTCAATCCGGTGGATCTGGTATGCGCGTTGAAGAACTATAAGGGCGAGAAGTTCAACTTGCCGGATTATGTAGACAAGAATACCGGCTTTATCTCTTATAAGAGCAAGGACGGCCGCGAATTGAAAGCATTGGAATTGCCAGGTTTGTGGAATGGTGCGATGAGCGACTGGAATACAATCTTCGTCGAAGTTCCTATCGAGACCTTCAATCCGGTCAAGACGGTAAATGATCTGCTGCGGCAGGAACATCAATAAACAAAAAAGCCGTCCGAAATGAATCGGACGGCTTTTTTGTATGGCAATAGAACCACAGAGATTACACTCTTCTTTCTTTGATTCTTGCTTTCTTACCGGTAAGAGCACGCAGGTAATACAATTTAGCGCGACGTACTTTACCATACTTGTTAACCGTGATGCTTTCGATAAACGGAGATTCGATCGGGAAAATACGTTCTACACCTACGTTTTCAGACATCTTACGCACTGTGAAGCGTTTTTTGTCACCATGACCTGAGATGCGGATTACGACACCTCTGTACTGCTGGATACGTTCTTTGTTACCTTCTTTGATACGGTAAGCTACTGTAATAGTGTCACCACTCTTGAATGCAGGAAATTCCTTTTTCGTAGCAAACGCTTCGTTTACAACTTTAATTAAATCCATTGTTTTATAGCTTTTTAATTGTAATTTTTAATGAAACGCAATATAACGGGCTACTTGTCCCGACAGAGATTACGCAAAGCGGATGCAAAGTAACGAAATAATTATTTGATACGCAAGTAGCAGTCTGAAATAAATTTTACTTCAGCCACTTATCGGCAAACTTAATGTAGTTCTCCCAGTCGAAATCCGTCACATCATGCACTCCGGTACGATTGTGGTAGGCGACACGGTTCATGATCGGCATGTTGACCGTCGGCATCGTGGTCGTTTCCAGTCCTTTCATTCCGTAGAGCTTATAGACTTCTCCGGCGTATGCGGTTGAAAGAAATTCACCTTTCGGATCGGACCAGCGGTCTTCTTCGGCGCTTGCCACATAAAGGGGGCGGGGAGCGATGAGGGCCAATAGCTCGTGCTGGTCGATCGGCAGTTCACCTTCTTTCTTGTTATACCGGCGGAAGTTCTTGCAGAACCAGTGAGGGAACGCGTGGTTGATCCGGTTGACAGTTTCACCTACCTGCCGTCTGGATAGGGCTGCTCCGCCACATCCGGATTCGTTGGAGATGACGATTGCAAAACGCGGATCGGTAGCGCCAACCCAAAGGGAGGTTTTGCCCAAGCGGGAATGTCCCATCAGGATGATTTTGGAGGCATCGACCTGCCAGTCTGTTTCGAGGTAATCCATCACCCGACTGTAACCCCATGCCCAGGCGGCGATTGCTTGTCCGCCGTCTGCCGGAATGTCTCCTTCAGATGGATGACCGAAGAGGGCGAGAATACTTTCCGCATATCTGTCCTTGCTGTCGGGGAAGAAGTCGAAGTAATGGATGGTGGCCAACCCGTAACCGGCGTCGATGATCTTTTCCACCGGCCAGCGCGATGCCTGGTTGCCGCGTGGGCGGTCGGAATATTGCGACGGGATGATATCCGGGTCCGAAGAAACTGTCTGATTCCCCTGGAAGTTGAAATGCAGGAATACCGGCACTTTTGTTTTGACATGGTTCGGCAGATACATCAGCAGCAGGGCTTTCCGTTCTATACCGTTATGGCTGAATGTGATTTCGATCTGTTTGCGGGTGGCGCTGCCGTTGACCGCACTGTGGTTGTCGTCCAACTTCTTGTAGGACACATCCACCTTGTCCGCCGGCATCTTTCCGTATACCTGTTCGGTAAAGACAGACAGCAATTCCGGGCGTCTGATCTGTTCCCATTGTTGCACGGTTGTTATTTCCCGGCCGTCGCTAGTCTTTAACAGAGCGGGCAGGGTATAAGGGGGAATTTTGCTTTCGTCGTAATTCGCTTCATCGGCTTCCTGGGCATGTCCCGTCAATAGGCTGCAACTCCAAAGACACAGGAGGAATATGGCTTGTCTCATAACTGTCGGTTTTTTTATTTTTAATTTCCTTATATCTGCGAGTAAGGCAATGGTGAGAGGAGCAGACTGGTGTTTCGGGTGGCTGTATAGGCATATTCCGGCAGGTTCTTGATCCGTTGCCAGTCCGGATGTGCCCGGAATTTGTCCCAGGCGGCATTGCGTGTCGGTTCGTCCTTGTACCAGGTGAGGTACATCACCGCCGGCATGATCGGACCGGCCAGTACCTCTCCGTAGCAAACGGAGTTGATGCCGACCTTGTCGAAGACATCTATTTCATCTTTATTGAACATCGCGACTTTCCGCTGGTTGGCTTCTTCGTTGGGACTGTGGTACGTCCTGAGTTCGAACAGCGTCCGGTTCTTGTCCGGCATCAGAAGGGAAGGTACTTTGTCGAAAGCTTCGCACAGGAAACTTTCGAAATTGAAGTAAGCCGGGTTGGGAGCCGTCTTGTCGAAATAAGGCTGTGCCGCTTTCCTGAATACCGTGTCGTCCCAGATGGTCCGTTTCACCCGGTGGTAAGTCGTGATGTTGGGATAAATGAACAGCAGTAGACGCCGTTCTTTTTCCTCTTTCTTATAAGGGACGAAAGCGCCTGCTTTGATATTCTTCCGGTTATAGGCAGGGATCAGTGTGTCGCGGAAAAAGCCGTCCAGGCCGTCCGCATCTTCTTCCAGTGTGTAGATTCGCCATTCGTATAGCTGCTTTCCGGATGGAGCGGGTTTTTCGGAGGTTGCGGCTATCCCCTTGATGGCCGGAAGCGTAGCCAACATACCTGTCAGCTTCATAAAGTGCCTTCTTTGCATGGTTCTATAGAATTTAGATTAAAAAATAGTTAGTAAACACTTCAAAGGTAGGAAATATCAGGGTAATTTCCGTACATTTGTTTTGATTTATGATTTATGAATTATGATTTATTAGAAAGACATTGTGATCATTATTTATAAATCATAAATTATAAATCATAAATTTCAACTCTTTCGATGAAGAAAATATATATCTTTTTATTTAGTTGTGTTACCGTTCTTTCCGCTGTCGCACAGACGACGCCGAACCTTTACCGGGCAGTGGACAAGGAGAAAATGAATCACTGGGTGGACTCCGTCTTCGATGCGATGAGTTATGACGAACGTATCGGGCAACTCTTTATGATCATCGCCAACCCGAAATCCGACACCCGCAATATGCAACGCCTGATGCGTTATGTCAATGAGATAAAGATCGGCGGCATCCTTTTCCATAAAGGTGATCCGGTCACGCAGGCCGAGGTGACGAACCGCCTGCAAAAAGCCTCCCGTGTCCCGATGCTCGTGTCGCTGGACGGCGAATGGGGACTTTCCATGCGCCTCTCCGGTACGACCCGTTTCCCGAAGAACATGATGTTGGGGGCGATTGAGGATAACAGCCTGATAACCGAATACGGCAAGGAAGTCGCCCGGCAGTGCAAGGAGATGGGAATCCATATCAATTTCGCACCCGATATGGATGTCAACAGCAATACCGACAACCCGGTGATCGGCCTCCGCTCCTTCGGCGAGAATCCTGAGGCGGTGGCTGACAAAGGGCTTGCGTATGCCCGTGGGCTGGAAGGGCAGGGCATCCTGTCTGTCGCCAAGCATTTCCCAGGACATGGCGATACCGCCGAAGATTCCCATTATACGCTGCCTGCCGTTCATCATGACCGGGCACGCCTGGACAGTGTGGAGTTGCTGCCTTTCAAACGTTACATCTATGACGGCTATGCCGGCGTGATGACCGGACACCTGTATGTCCCGGCGTTGGACAAGGCACGCAATAAGCCGGTCTCCATGTCCCGTGCCGTCGTCACCGACCTGCTGCAAAAAGAGCTCGGATTCCGAGGGCTGTGCTTTACCGACGCTTTGGCGATGAAAGGCGCTACTACCCGTAAATCCGATAACCCTTCCGTAATGGCGCTATTGGCGGGCAATGACATCCTTTTGGCTCCGGCTGCGCCGATTAACGACTTTGCAGCCGTGAAGGAGGCCTTGGAAGAGGGTATTTTGGACAGGGAAGAGATAGAAGCGAAGATCATCAAGATCCTGCAATATAAATACATCGCAGGGCTGAACGACTATCGCCCGGTCGAGACGAAGGGATTGTCCGAACGCCTGAACTCTCCCCATGCCGCATGGTTGGCCGCCAAGTTGAATGAAGAAGCGATCACCCTGCTGAAGAACGAGGGCGACATCATCCCGTTGAAGCAGCTCGATAAGAAAAAGATCGCCGCCCTGTCTATCGGTGACGGGGTAGGGAACGAGTTCCAAAAGATGCTGGGGCGCTACGACTCGGTCGCCTGTTTCAGCATCAGCCGGAATGCGACGGCAGCCCAAGTGCAGAGTGTATATAAGAAATTGGAGAAATACGATGTGGTCATTTGCGGCGTGCATACGGTCCGCATTCCGGAAAGCCCGGCTCTGCGCGAGCTGGCGGCAAAGAAGGAACTGGTCTATGCCTTTTTCACCTTGCCCTATTTTTGTAAAGCATATAAACCTTCCATCCTGAAAGCCAAAGCGGTCGTAATGGCCTACGAGGGCACACCGCTTGCTCAGAAATATGCGGCGCAAGCCATTTTCGGCGGTATTGCGGTTAAAGGAAAGCTGTCGGTTTCCATCCCTACCCTCTACACGGCGGGGACGGGTGTGTTTACCGAAAAGACACGTCTCGGTTATCACGAGCCGGAAGAAGTGGAGGCAAGTCCCGAACGTTTGGACGTGATCGCCTCTATCGTGGAAGACGGTTTGGAACAGAAGGCGTTTCCCGGTTGCCAGGTGCTCGTCGCCAAAGATGGCATGATTATCTATGACAAATCGTTCGGCTATTTCGACTACGATAAGAAACAAGCTGTTGATGAAAACTCCGTCTACGACTTGGCTTCTTCTTCCAAAGCGGCGGGGACCTTGCTGGCTGTAATGAAAGCATACGATGACAAGAAGTTCACGCTGAACAATAAGATATCCGATTTTATACCCGAACTAAAGGATTCGGATAAAAAGAATTTAGCTGTCAAAGACCTCCTCTACCACCAGTCCGGCCTGACGCCGACTATCAACTTCTATCTGAACGCGATCGACAAGGATAGTTATAAAGGCAGCCTGTACAGTAATGCGAAGAACCAGGCGCATCCGGTCCGTTTCGACGCCCGGACCTATGTGCGCAACGACTTCTCTTTTCTTCCCAATCTGGTATCTGCCCGGAAAAAGCCGGGCTTTACGACAGAGATCGCCCGTAACATGTATCTGCACGACTCTTTTAAAGACACCATTATCCAGGAGATCAAGGACTCGCGCCTCGGCGTGCGGGGCAAGTACAAATACAGTTGCATCAATTTCATCCTGTTGAAGATGATGGTGGAAAAGCAGATGCGGCAGCCGATGGACCGCCTGTTGCATGACATGTTCTTCAGCAAGCTTGGAGCTTGGCATACGGCCTACAATCCGTTGCATATCCTCGACACGATGCAGATCGTCCCGACCGAAAACGACCATTTTATCCGTCGGCAACTGCTTCGCGGCTATGTGCATGATGAGGCAGCCGCTTTCCAGGGGGGCGTTTCGGGCAATGCCGGGCTTTTCTCCAACGCCAACGACTTGGCGAAAGTGCTGCAACTCTATCTGAATCAGGGAAGCTACGGAGGTGAACAATACCTATCCAAAGAAACCTGCCGTCTTTTCACCCAAAGTAAAAGTCCGACCTGTCGCCGCGGCTTAGGTTTCGACAAGCCGGTAGCCGGTGGGGGTAAAGCATCTCCTTGCGGCAGCCTGGCTCCCGCCTCCGTTTATGGGCATACCGGTTTTACCGGCACTTGCTTTTGGGTGGACCCGGATAACAACCTGCTGTATATCTTCCTGTCCAACCGTGTGAACCCGACACGGGCCAACAACAAGCTAGGTTCGCTGGATATCCGCACACGTATCCAAGACGCAATCTATAAAGCAATCAAATAATTCATAAATCATAATTCCCCTAAAGATGTTATTCGGACACGGTGACGACCACTATAATTCACAGAAAGAGGTAAAGATAAATTTCAGTTCAAATGTATGGCATGGAGCCGATCTCCGCACACTCAGGGAACACCTGAACGAGCAGTTTTATGAACTCACGCGTTATCCGGAACCGGATGCTTCTTCCCTGAAAAGATTGCTTGCCCGCTGCTATGAGGTGGAAGAGGAGAATATAGTGGTAACGAACGGTTCCATCACGGCATTCTATCTGCTGGCGCAAACCTGGAAAGGGGCGAAATCCGCTATTGCCGTTCCCTCTTTTGCGGAGTATGAAGACGCTTGCCGCCTGCACGGGCATGAAGTCAGTTTCTTTCCGACCTCGTGCGACCTGTCCGGCCTTTCGCTGGAAGGACAGGATTTCTGCTGGATCTGTAACCCGAATAATCCGGACGGCAGACTGATCCGCCGGGCCGAACTGCTGGCATTGATCGAGGCGAACCGGCAGACCGTCTTTATCATCGACCAGGCATACGTCGCTTTCACGACGGAAAGGTTGTTGGAACCTTCGGATGTCTGCAACCATCCGAACCTGATCTTGATACAATCTATTTCGAAAGCGCATAATATACCGGGACTCCGTATCGGCTACTTGGTCGCTTCTCCGGATAAGGTCGAGCAGATAAACCGGTACATCATTCCCTGGTCTGTCAATGCAATTGCTGTGGAAGCCGGCAAGTACATCTTGACGCATCCGGAGCAATATATCCTGCCCATCCGTGAATGGCAACGCGAGACAGCCAGCCTGATCGACCGGCTGAATGAACTGGGCGACTTGGAAGCATTACCGACATCCGTAACTTTCTTCTTGGTCCGCCTGAAAAAAGGGACGGCCGCTGGGTTGAAACAGTATCTGTGGGATCGTCATGGTCTGCTGATCCGCGACGCCTCCAATTTCCGCAGCCTGGATGAAACCTATATCCGTATATCGGCACAGACAGCAGCCGAGAACCAAGTACTCGTTGATGCGGTACGGGAATGGCTTTCCATCTCGCCTTGATATCGGCTTGCCCTTCACCTTGATGTCGTTTCGAGGGATTGTTTCTCGTTCATGAAGATGCCTGAAATATTTGTAAGCTGACAAGATTGGAAAAGTTAGCAGGTAGGAGGAACATTACCTTTGCGAAGTAAAAACAGAAAAATAACATGCAAAAACGGCAGTAAAATAGGTGAAACCGGGCGGTTTTTATTGTCCGGCACGGTACTTTAGTTGCCGGACACCCCCATGTTGCCATCCTTAACACCCGGATGTACCGGCTCTCTACACCCGGATGTAAAGGATGGCAACATGGGGGTGTTTACGGATTTATGTACTTGTCTTTGCTAAAAAAAGAGATAGCTTTTGTGGAATGAAGAACCGTATTCCGCCAATTTAATATCTGTTATATTCGTTTTTACATTTGTTTATTCGATTATTTTATATGCTTTTTCAAAAGTGATAGAAGGCAATGTGTTGGTTTTCAATTGTATGGCAAAAACGTCCTGTTTCAGAAGTGATAGAAGAGTGATACAGGAAAACGTCCTGTATCACTGCCTCTGACGCTTGAATATGAATAGCTACAACCTTCGTAGTGATAGAGTGATAGAGGATTTGCAGAAAACTTCGTATGCAGATCACGACCTTGGAAAATTTTGATACGGTTGCTCTGTTTTTCTTTTGAGAGCGGAGTAATAGTAAAAGATTATTCTTACTTTTGTCAAGAAATCCCGGTAACAATTATGGACGAAAAAGTGCTCGAAAAACTGAAAGTACTGGCTGAATCGGCCAAGTACGATGTATCTTGCGCTTCCAGCGGAACGTCGCGAAAGAACAAGAGCGGCGGGATCGGAAGTGCGGCAGGGTGGGGCATTTGTCATAGCTTTGCCGAGGATGGCCGTTGCATTTCTTTACTGAAGATTATGCTGACAAATTACTGCATGTTCGATTGCGCCTACTGCATCAATCGCCGCAGTAACGATATTCCCCGTGCCACATTGACGGTGACGGAACTGGTGAACCTCACGATCGAGTTTTACCGCCGTAACTATATCGAAGGGCTTTTCTTGAGTTCCGGTGTTGTGCGCAATGCCGATTACACGATGGAGCGCCTCGTCAGGGTGGTAAAAGACCTCCGGACAGTATACCGGTTTAACGGCTATATCCACTTGAAAAGTATTCCCGGCGCCAGCCAGGAACTAGTGAATGAAGCCGGACTCTATGCCGACCGTATGAGTGTGAATATCGAGATCCCGAACGAGAAGAGTCTTCAGCTATTGGCTCCTGAAAAGGATTTTCAGAGCGTCTTTCAGCCGATGCGTTATATTCAGCAAGGTGTTTTGCAGAGCGCTGAAGAGCGGAAACGTTTTCGCCATGCTCCGCGTTTTGTGCCTGCCGGGCAGAGCACGCAGATGATTGTCGGGGCGACACCCGATTCGGATAAGGATATCCTTCGTCTCTCATCCGCCCTCTATCAGCGTCCGACGATGAAGCGTGTCTATTATTCCGGTTTTATCCCTGTCAATGAATACGATAATCGGTTGCCGGCCTTGAAGCAACCGCCGTTGGTTCGGGAGAACCGTCTGTATCAGGCGGACTGGCTCTTGCGCTTCTATCAGTTCAAAGTGGATGAGATCGTGAACGATGCCTATCCTGACCTCGATCTGGAAGTCGATCCGAAGCTCGGTTGGGCGTTGCGCCATCCGGAGCAGTTCCCAGTCGATATCAATAAGGCGGATTACGAGATGCTTCTTCGCGTACCCGGTATCGGGGTGAAGTCGGCGAAATTGATCGTCGTCTCCCGCCGATATTCCCGTCTGGGGACAGGGCAATTGAAGAAGATGGGTGTCGTGATGAAGAAAGCCCAGTATTTCATTACATGCCACGAGTTGCCAGTCCGCACGATTAACGAAGTGTCACCTGAGGTGGTCCGTCAAATCCTTATCCGGAAAGCGGGACGTAAGAGTACCGACGACCGTCAGCTTATCCTCCAATTTAAGGAAGAATCATGACGGTATTCGTGTACGATAAAACCTTTGAAGGGCTGCTGACCGCTGTTTTTGATGCTTATTCACGTCGCAGCTTTCCCGATCTGCTGTTAGCAGAAGGAGAACCTTTTCCCTTGTTTTATGATGAGGCAGTGACGATCTGTACGGACGATGCCAAGGTGGATCGTGTTTGGAAAGGTTTGCAGAAGCGGCTTTCCGCTATGGCTTTGTCTGTGATTACCGTTACTTGGCTATCTGAACTGCCAGAAACGGACATGCTGCTTTTTCGCTATATCCGTAAGGCGATCGACGCTCCGCGTACGATCGAACTGAACTTTGGCGATCCCGATGTTCTCGAAGTCTCCAAGGTATGGAAAAAGGTGACGAACGAGCGCCTGCGTGTCATCCAGTTCCTTCGTTTCCAAAAAGCGGCGGACGGGACTTTCTTTGCTGCTGTCAAGCCAGTATATAATGTACTCCCTCTCACTCTTCCGCATCTGAAAGACCGTTTTGCCGACCAGTGCTGGTTGCTTTACGACCTGAAACGTGAGTACGGTTACTATTACGACTTGAAAGAAGCTACCGAAGTTCGTTTCGAAGAGAAAGAAGCCCACCTTCTTTCCGGCCTGCTCGGTGAGGAACTGATGGATGCCGATGAGAAACTTTTCCAGCAGATGTGGAAAACTTACTTCAAGTCTATTGCCATCAAGGAACGTCTCAATCCCAAGTTACACCGCCAGCATATGCCTGCCCGGTTCTGGAAGTATATGCCGGAAAAGTTGTAAGTCAGGATGCGTTACTCCTTCTTTTCGGTGGAAAAGATTATGCGTTTAGGACATTGTTCGAAATGCACAGTACGGACTGGCAAAACAATAGTGTACTTCTGTACTCCGGCAGCTCACCTATAGATGTCTTTACTTGTTTTGGAACTCTTCCTGCGAATAGATAGTCTTCCCCCGTTGACTGATAGTCCACTTTCCGTTTATGCGGCGTACATTCTTTGTATCGTCGTCCTCTACGTTCCAAGCATATCCACCGGATGGGAGTGAGCGCCTATCCAGTATCTCGTTTTTATCTCCCGAAGAGAAGAACAGTTCGACTTGGGTGGAATCCGGACTGAAAACGATGAAAGCAGACTGGCTGCCGTCGACAGCTTTCATCCGGATACCCTTTTCGAACACACGGATGCAATCTTGCTGCACTTCGCTCCATTGGTAGCCGGCCGAACCGATACAGCCGTGTTTGTCCCGGTCGCCGCCAACTATGTTTCTTCTTCCGGGGACAACCACAATCTTTTGCGCTTTCATCCCTGTCTTATATTTCCCGCTATGATATACGATGGCCGTATCATCGAGCAAGATACCATTCGTTACGACCCTTTCTGCATCCAACGTACTGAAAGAAAGTGTGTCACCTTCCTCGGAAACAACTGTCAGCGTATTTATGGTTGCATCGCAGATAACTCCTTTTACCATCGAAGCTTTTGGTGAACAGGCAAAAGTAATGCCGGTACATAAAGCGATTGCCGCAAGATTCAATTTATTCATGTTTCTGTTCTTAATTGAAGTAGTACAGGAAGATTGCAACACCTTCCAGCGCTTTCTTCGGTTGGTCCTTGATCTCGATGGCAAACTTGATCTCAGCCTTGGCTACGCCACGCAGATTTGTCAAAGTCTGTAGTTTGGCGATCAGGCGGATACTTTGTCCGGTCAATACGGGCTGTCCGAATTTCATCTTGTCCATGCCGTAATTAATCATCATCTTCAGGTTGTTCACCTCGATGATCTGGTTCCAGAGGTGAGGAAGGAGTGACAGCGTCAGGTAGCCGTGGGCAATTGTGCTGTGGAACGGGCTTTCCACTTTGGCGCGCTCGGGGTCTACGTGAATCCACTGGTGATCCAGTGTCGCATCGGCAAAAAGGTTGATGCGTTCTTGTGTCAGTTCTACATAATCTGAAATCCCTATTTGCTGGCCTACCAGCTTTTCAAAGTCTTCGTACGAGTTGATAACTACTTTTCCCATTATTTTTTTGTTTAGTGATTTATGATCTTATACGTCCGCCGTCAGGTAACTGCGATCTGTTTTTATCGCCGGTTACAGGGGTGTCTCTGCAATTTTCGCAATAATTCCTGGAATAAACAAATATTTTGGCAAGATTGGACAATACGTAGGCGCAGACGGGATTATTACCGACTTTGCAACTTAACTCTGTTTATATTGTTGATTTTATATAGACGGAGTGAAGTTATAATCTTATTTAAGTCTTATGAGGAAGATAAAAAGAGTCATAGGGTACACGTTGGGGATCGCAATGGTGCTGATTGCCGCTATATTCTTGCTTAATCTTCATCTGACCAAACGCCTCGAACGGTATCTTCGGAAAGAACTGATCCATCGGACGGCCGAGGCTACGGATGGCTTTTATAGGCTTTCTTTCGATAACCTTTCTATCAGTTTCTTCAAAGGTGAACTGACGCTTGAGGGAATAAAGCTATGTCCCGACTCGGCGGTTTTCCGGGATTGGGAAAGAAAGGACAGCTTGCCGTCTGTCTATGTGACAGCCGAGGTCGGCATGATCGACTTTAAAGGATTGAATCTTACGTGGCGTTGGAGTTACAAGCAGTTGCATTTTGACTCATTTGAAATTAGGAATCCTGATATACAGGTGTTTAATCCTTACTATTCGACGCGGGCGGAGGTGAAGGAAAGGAAGGAGGCGGAGATCAAGACCTTGTATGAGGTGGTTTCTCCTTATATTAATGTATTGACTGTCCGGATACTGAATCTGGAGAACGCCAGTGTGTCCTATTCCGTGGAGAATCCTGTTTCTCCGATTGTCTATGCCCTGAATGATGTCAGTTTCCATGCGTATGGTTTTCGTTTGGATGAGAATTCGTCTGAGAGTGGAAAGTTGCTTTATTGTGATAATTTCGATTTCATTACTAAGCGGTCGCAGACGCTATTGGCCAATAATGACTTTCGTTTGCAAACGGATCGGATCCTGCTGAGTACGGAAGATTCTATTATTTCTATCTCTAATATTACGCTTACACCCCAAGGTGAATTGTGGGGGGAACAGAAAAAGCGGCCGGACAGCTATCTGAATGCGTTGATCAGAGCCATTGAAGTGAAAGGAATACAGTTCCGTCGTGAAAATGCGCTGAATTACCTCACGGCGCGCTCGTTAGATATCATTTCTTCGGATATACAAGCCTTTAATCTGGCGGGGGAAAGCCTGCCGTCTGCTAAAAAAACGGAGAAGAAAAGCTTGAATGAGGCGGAGGCGGATTCTTTGGTCCGTTCCCTGTCTCTTTATGAATTGATCTCGCCTGTCTTACATACGGTTTCTATTGGTACGGTCGGTATCGGGCAGGCAAAGTTGCAATATTCTTTTGCGGTTAAAGATAAGATCGAGGTGTATAAACTGGCGAACTTCGATTTCCAGGCAAACGATTTCCGGATAGATTCCGTATCGGAGACTCAACGCGGGTTCTGGTATTCGCGTGGTTTCTCGTTTGAAGCGACTGGTATTGAGGGGCTGATGACGGCACGAAACCACCGGTTTACGGTGAAGCGCATGACGTTGGACACGGAAAGCGGGGATTTCAACCTGGAACGAATCAGGTTATATCCCTTGTCGGTTTGCGGACAGAATGATTATATGGCAGGAAGCATTGATACGGTTGGAATCCGCGGTTTGTTATACGACAAGGGGATCAGTGCGCGATTGCTGAAAATAGACCGCCCGAATCTGCGTTATGTGCTGGTTTCTTCCTTCAATAAGAAAGATGTGAAGTCGGTAAAGCCGGCAAACAGCCGTGTCGATGTGGAGTCGATCTTGAATCCTTTCCTCCGTTATTTCTCTGTTAAACGGTTGAGTCTGAATCATGCATCTGTGACGATCGATGATAAAAGCATGTCCGATCCGGTTACTTATAAACTGAATGACTTTAATTTCTTTGCAACCGGCATTTGGGTGAACCGGCAGACGGGGAAGGGGAGTGGACTGTTTTTCGATTACGGAAATATGGGATTTAATTTTAGTCGGTTCGATAACTATTTGCCGGGAAAAGAATATCGTTTGTCTGTGCGGAAAGGGCAATTTTCGACCGTAAAAGGAATTCTGGAATTACAGGATATCAAACTGCTCCCACAAAATACGATGGAGAAGAAGGCAAAGACATATATCCGGTTTTCTTCACCGGGACTTCGTATAGGCGGGCTGAAACGGATACCTGAAAGGCTGGACCGGAATATTCGGGTAGCATCGTTCCGGGTAGATTCGCCTGATGTCCAAGTGTGCAGATCGGACGGAAGTGGCATGTCGGCTTCACTTAAAGGCCTGGCATTGGAAGGGGTTTCCTGGGATAGCACTTTGTTGAAGTTGGGTTCGGTTCACATGGAAAGTCCTGTGGCGGATATTTATTCCGGTCATTTTCTCGATACTCTACAAAATCAAACGAAGTTAGGTTCGGTTGATTTATATACAGCTTTGGAGAAAGTTGCCGGACGAATCTTTTTAGGTCGCTTTAGCTTGAAGGATGCGAACATCCGTTATGCCTATTATGGGAAGAGCGATTCTTTGCAACATCAGAAGTTAGATACGACTAACCTGTTTATTGAGGGGCTGGCTGTTGATACTCGTCTCCGTACATATAAATTGGATGATATTCGTTTCTCTACCCGTAACCTGGAGCTTCCTCTGGATAACGGTTTTTACACGTTAAAGGTAGGTGCTGTGGATTTGACCGGATCAAGTGTAGTCATTGACCGTATTCGTCTTATATCTCCTTATCCTAAAATGCAGTTTGCTTATTTGCAGCCGCATCATAAAGATTGGTTTGATGTGAGTGTCGGGCAGGTTGCGCTGGCAGGTATCGATCTGTCCACTTATTTATCGGAGAAGGTGCTTCGGATAGCTGATGTACAGATATCGGATGCTGTATTACAGAATTTTAAGAACCAGAAAATACCGATACCCCGGCGTATTGTTCCGATGATCTATACCGGATTACAGAAGGCTCCGGTTAAGCTGGATTTCCAAAGAGTGGGCATAAAGAACTTTTCCGTTGTTTACGAAGAGCTGGCAAAGAAGGGAACGGTTCCCGGAAAACTGTTTTTTACGGATATGAACGGAACGTTTACCGGTTTTACAAATATCGTCTCCCGTCCTGACCAATACATCGTGCTGGATGCTGATGGCAAGTTGATGGGGAAAGGAAACTTTACGGCTACTTGGAAGTTACCGGTCGATTCACTGAATGATCGTTTCTTGCTGAATGCCCGCCTAGACAGTTTTGACCTTACGGCGTTGAACGAATTGCTGGTTCCCCTGGCTTCGGCGGAGGTACAAAGTGGATGGGTTCGAGAGATGGCTTTCAGTACGGAGGCATCCAGCAAAGGAGCTACAGTGGAGATGGTTTTTCTATATAATGGCTTAAAAGCTGCTTTACTGAAAGAAAAAGATGGTGTACTAACCGATAAGAAGTTTCTGACCGGTCTGGTCAACCGTGTGTTAAAACAGAATAATCCGGATAAAACAGGAAAAGGTTTTAACAAACCGCGTCATTCGAGTGTTTCAATAATAAGGGATCCTTATCATTCCACTTTCAATTATTTGTGGCAGATATTAAGACCACCGTTGATTGAATCGGTCGGTATGTCCAAAAAGAAGCAGGATACAGCCAAAGAAATTATGACTTTTCTTACAAAAGTGAAGAACTTCTTCCGGGGAAAAAAGAACGTTTCAGGAAAAAACATTCCAGAAGGGGAAGGAAAGGATGTTTTATTATTGGAATTTGAACCTATAAATAATTAAGAATATGGATTACATTATAACTCATTATCCGGATAATAAACGTTTTGAAACACAGGTGGATGGCGTGGTAGCTTTTGTACAGTATCGTTTATCTGGGGATAAACTGGATATTATCCACACGATTGTTCCGCCCGCTATCGGAGGGAGAGGGATTGCTGCCGCTTTAGTAAAATACGCTTATGATTACGCGATCGAGAATGGTATGAAGCCGTCGGCAACCTGTAGCTATGCGGTCACTTGGTTGCATCGCCATCCCGACTATGCCGGATGAAGGCGTTCAGTCTTTGATCTCTATTCCCAGCATCCGTATCAGCTCCAATGCTTGTAAAGAGGAAACGGAAGATCCTCTCAGCTCGCTGTTGGCAAGATTTGTGATGCGGATACCGGATATTTCCGAGTTCGACAGGTCGATTCCTTTCAAGGATGTATGGTAAAACTCCGCTTCCATCAGGTTACAGGCATCGAATGAGACATTCGTCAATTGGCAGTCTTCTATTCCGGCTCCCTGCAGGTTGGATCGGGTAATTTGTATATATCGCATTTTACTCATTGATAGATTCATGTATTCTCCCCGGCACTCTTCAAAAGTGATATGATTGAATATCCCGTCCGACATATTGGTTCCCATTAATTTACAACCGATAAATTCTACCCGGTGAAATCCACAACCTGTTAGGTTTACATTCGACAGATCGCAATTTTTAAACATGACATCGCTAAATTGGGATTTCTGTATACAGCATGTTCCGAAGCTGCAATTGGAGAAAACACAAGACTGCACTGAAAGGTTACTTTTCTTTATTCCTTCTATACGCAAGCTTTTAAAGGAATACTCGATTAGGTCCTCATCGTTCTTTTCTAACACTGTCTGTATATTTGTACTTTCATGAAGAGCGTTTGCCAAACGGGGGTGTGTAATTCTCATATGCTGTCTGTTTTTATAAAAATGAGAGGATAAAAGTACATATTTTGTTCGTATGAATAAAAAACGAGGATATATCATTTGATATATCCTCGTTTTTGTAGTCGGGATGAGAAGACTCGAACTTCCGACCTCCACGTCCCGAACGTGGCGCGCTAGCCAACTGTGCTACATCCCGTTTTTGATTACGGCTGCAAAGGTACAACTAATTTTTAAACTGCAAATAGTTTTGCTGTTTTTTTTCGAAAAAAAATATACTTTTTTCTGTATCTTCCTTGAAATACATTTTCTTTGAATATTTTCCATTGAAACATTTGGAGTGTAATAAATAATGTTTACCTTTGCACTCGTTAAACAAAACAACGGTGCCATAGCTCAGTTGGTAGAGCAAAGGACTGAAAATCCTTGTGTCCCCGGTTCGATTCCTGGTGGCACCACCAAAAAACTTTTCAATTTTAGAAAACCCTTGAATTAGAGATAGTTCAAGGGTTCTTTTTTTACCCTCACTACGCATTCCGCTACATATTTGTGAAGTTGGATTTCGCCAATTCAGTGGCTTTTTTTAAGGCTTTTGAAAAAGCCATAAATATGTACCATACTTCATTGTTTTTCAATTGTTTGACAATTTCAATCTCCGGTGTGAAAAAGTAATTTTGCACACATGACCGGATGGAGTCAGAAATGTGAAAGAAATTTAAAAATTCGGTATTTCCCATCGGGATAAAAAAAAGGAATCGAACCCGGGATACAAAAGGCAATTCGAACCTGAAAAAAATGGGATTTTTATGGCTTTTCCACAAGTCCCTCAAAAAAGCCACCGAATTTAACATTTCGCTCCATATCCTCATGCCATCCGGTTTTGACGAAACAATTGAATGTAACACCTCAAAAAACAAAAGTGATGAAACAAGGAACAATGAACATTCTGTTTTTCGTGCTTAAAACGAAATTGTTGAAAAACGGTGAGGCACCGGTATTGATGCGGATAACCATCAATGGAGACTATGACGATGTACGTATCCAAAGAAGCGTACCCCTGAACTTATGGAACGCCGCCAAAGGATGCAGTAAAGGCAGGGACAGGGCATCAGTGGCACTGAACGCCTATATTGCCGAACTGCACGCACGCGCCTTGGAAAAACACAAGGAACTGGTATTGGAACAGGCCCTGATTACCCCAAAACTGATTCTTAAACGTGTTTTCGGGAAAGACACCGAAATGCGTACACTGCTCGGCACCATGAGGGAAGGCATCAAAGAAATGGAAACACTGGCGGGTATAGACTACTCTCCCGTCACAATCAACCGGTATAAGAACGTGGTGAAGAAATTACAGCTGCTCATCCCCTCTTATTACGGAAAGGAGGATGTCACTTTCCATGAGCTGACACCGGAGTTCATCCGTGCGTTTGACATCTACCTGAAAACGGAGGCGGGACTGTGCCGGAACACGATAGTCCGTTATATGAAATGCTTCAAGAAATTTACCAATATGGCATTGGCAAAGGAATGGATGCGCAAGAATCCCTTTTACGGTTACAAGATGGAGCAGGACGAGACCGATCCGGTATTCCTGACCTACGACGAGTTGCAAACCGTAATGAAAAAGAAATTCACCATTCCACGGCTTGAACTGGTCAGGGATGTCTTTGTCTTCGCGTGCTTCACCGGTCTGGCGTTCTCCGATGTCGCCACTCTGAGTGGTGAAAACCTGGTACAGGACAATCTCGGGGACTGGTGGATAAGGAAGGGAAGGGTCAAGTTGGAACACCGCAGAAAAGCGTCTTCCATCAGCAACATCCCGCTGCTGCCCGTTCCACTGGCCATATTAGAGAAATACAGGGAACATCCGGTCTGCATAAAGAAAGGATGCTGCCTGCCTGTCATGTGCAACCAGAAAATGAACAGCTACCTCAAGGAAATCGCCGATTTCTGCGGCATAAAGAAAAACCTGACCACGCACGTTGCCAGGCACACTTTCGGAACCACCGTCACGCTCGCCAACAATGTACCCTTGCAGGACGTGTCCGTCATGCTCGGCCATGCCTCCACACGTATGACGCAGCATTATGCTCGGGTCATGAACAGCAGCCTGAAAGAGGCGATGAACAATGTGAAGGAACGTCTGGAATGGTAAATATACAACCGGCCCGTCATTGAAGGTATCTGAAAAAGGATACCTTCTTTTTGTTATACTGTCTGTTATCCATTTTCTCTGGAAAACATCTTTAGTCTTCATAATCATCCTGTACTGGCGAAATAATTCATCATGGACACTACATATCCAAGTAACGGTATCAGTACACCGATTACATATACCATAGCGTACCCCAAAAGGACGAGAGGTAATATTTTACGGTAAAGACCGGCGATAACAAGAAATATAAACAAAAAAAAAGAACCATAAACTCCTATTTGAAAACCGGGTATCAATTCATAAACGGGTACGGGCTCGGGGTTAAGCATGGCTCCGGCCACAATGGAATAAAGACTTGCCAACAATATAAACAATGTATACAGGCAGCTCTTAAAAATCCCGGGATCGTCTCTTTTACAATAGAGAATTGTTTGGATATCACTCCTAAGAAACTCAATACCCAGCAAGAGAGCTACCATGACACCCGTATCAAAAGCAGAGAATGTATTCATTTCAATCACCTTTGACGCGAAGATATGTATTTATTCTGGAATGCCACGCCTTCGCTTGTTTTACGATATGATATTGATATCCGATAGTTTGGAAAATATTTGAAAAACCTTCGTTGTATGCTTTTAAATTTGCTTATTACAACATTGTATCCGACAAATTGAAAATCCTGCCATTCTTTCAATTTCTTACCTGCAAATATAGCCCTTTGCCGGGTTGATTGCGCAAGGCGGCCCCTTTCAGGGGCTGGTTGGCTAAAAGAAAATCATCCTCGCTTCGCTGCGGTATTTTCTTTTGCCAAGCCTTGCGCAATCCCCGGCAAAGGACAGTCCGGCAAGTAAGAAACCGAAAAACCGGCTCCACGGAGCCGATCATGTCAAACAAACTAAAAAAATGAAGGTATGAACAGAGAGACAACAAGCAAAGTCCACAAAGGACAGCAGGGTGCCAATCCGAAAATGAGAATGTTGGTTTATCGGGAAAGGAGCTATCCCGCACGGAAGGTGCAAGGCAGGGACGGAAGCTATACGGTTGCCGCAGACAGCCTGGTGCCGGAACTGCTGGACGGCATCAGAAGCCTTGACCCGGCAGCTTTCAAGCTGGACGAGGAAATCGCCTGCTATTGCTCGGACGAGGAAATCCAAAAACTGGCGGACGAAGAACTGGTAGAAATAATTTATGAATGGCAACGGTTATGACTGAAACAACAACAGCAAAGGTCCGGGAAGAACAAGTAACGGGCCTTACCGCAGAGAATGCGCACCGGGTCACGATGATCCGGGAAAAGGGTACGGACCATCCTCCCGTACCGTTCCATTTCAGAAAGGAGCATCATGGAACGGGCAACTATGTACACCTGTACGGAAATCCGGAAGATCGGAATGAATTGCATTCCAGGGACTTCAAAGACTGGGAAGCCGTAGCGTTCAAACATCCTGGCTATCTGGAGGATATGTGGAAACAGGCTTGCGACGCATACGCCTGGAGTTCCTTCGACCCGGAGATTCGTGGCGAGACGGACATCATGATTTACGGGGAGGAGCTGCACAACGACCTGCAACTCATGCAGGAAGAGGAACGGGATACATACATCGCCGCCTACCGGAAAAAGCTATCCGCCCAGCTCTCGGCCCTCTCACGCTGCGCCAACCCGATGGTGACGGGACGAGGCGGATTTGATTACCACAGGCAGGAGAATACGAACAGAAGCTATCAGAACCGCTACGAGGAGTTCCGCAATTGGCGGCAAAAGGTTCTTGAAGCCGTCAGACGAAAAAAGGAAGCCGCACGACCGGAGGAAGAAAAACTGGAAAAGGCATGGCAGACGCTCAAACGCGACATCAAGAGCAGCGCCGACACCATCCACGGGATTGACACCGGACAATGCCGGGGTTATAACCGTGCCCTGTTCGTCAGCAGCATCCTGAACAAGGTATCCACCTTCGCCAATCACGGGGAAGTGGAAATCGTCCGCAGGGCCGTGGACTTCATTTCCGAATATAACGCAAGGCTAAGGAAACCCGTCATCACCCCGAGAAACAAATTCTTCCAATTGCCGGAACTTGCGGAACGGATGCGCGAAAGGCTGAAAGCGGTGCAAAGCCGGGAAAACAAGGAAGTGCCGTTCGAGGGCGGGACACTTGTATGGAACTATGGGGAAGACCGCCTTCAGATCCTGTTTGACAGGATTCCCGAAGACAACAGACGAAAGGAACTGAAATCCTCCGGATTCCGCTGGTCACCCAGAAACAAGGCATGGCAACGGCAGCTCACCTCCAATGCCCTCAGTGCCGCCAAGAGAGTGTTGAACCTTCAAAACATCTGAACCATGAATAACGACAAACTGAAATTCGTAGTCGATTCACGCAGTTTTGACGGCAGCTGCGTGACCACCATGTCTGACGGAATACACGGCGACTACCATCATGAGACACTGGAGGAACTGGGGGACAGGGAAAAGAACCCGTACCTCACAGCCGTGTCCGGACGGCCCGTAGGCAGGAGAAACGCTCCTAGGCGCAAACTCTCTGCGCCCCGTTCAGTGAGATTACGGAAGAAAGATATTTCGACTACATGGATGTCTTGCCCCCCATCCGCCATACCCGGAATTTCTTTTTCATGGGAGAGCCTTATCATGCGGACATCTACCGGTTCTGCTTCCGGGCGGGCGGACGCTACTTCACGGGACTCCGCTCCGTTACCACGCCAAGAAAGGAACTGGAACGGCAGATGGACAACCATTACCGGAACATTACCTTCAAAGGAGACATCCTGAAAGAAAAGCCGATGGTCATCTCTGACCACGCACGGCATGCCTCTATAATTATAGTTCCTTATCTGTTTCTTGACATAAATGGCGAGAAGAAGTTCATCTGCAACCTGATGAGAGGAACGGACGAATCGTCAGGCAGGGATGTAAGGCTGGAAACCGCCAAAATCCTGCGAAGCCTGCGCCGTCATCATTTCCTCTACTTCTCCGGCTATGAGGGAAACGACGATATGGACAAGTTCCTAGGCGAAGTGATGAAGAAAAAGCACACCCTGCTGGCAAATGGCAACTTCCTCCAATATCCCGTGAACCGGGAGTCCGTGTCGTTTACCGGAACGGTCAGAGAACAGGCGAGCGTCTCTCAGATTTACGACAGGGAGCTGTCTGCACTGTGTACGTCCTGAGAGCATCAAAGGGAAAAGCTAAAATATAACGTGACACAAGAATTC
>Parabacteroides merdae 1_104
```
