## Supplemental Dataset 1 for "Diversity of Antibiotic Resistance genes and Transfer Elements-Quantitative Monitoring (DARTE-QM): a method for detection of antimicrobial resistance in environmental samples" (part 9 of 65)

```
ACTGAAAGAACTTTATATCAACATCATCAAGACAATAATTCTTGCAGTCAGGGGGTTTCAGAACGAGAATCTTCAAACGAAAGCCTCTGCCCTCACCTACAGCACCTTGCTATCCATCGTGCCTCTCCTGGCGGTTCTGTTGGGGATAGCCAAAGGGTTCGGCTTCCAAAACACCGTACGCCAGGAATTGTTCGACTATTTCCCCGGACATGAAGTGGAATTGACCAAGGCTTTCGAATTCGTGGAAAGTTATCTGGAGCAAGCACAAGGCGGCGTAATCATCGGGGTCGGCCTGATCCTGCTGTTTTATACAGTTGTCAACCTGATCTCATCCATAGAAGACACGTTCAACGACATCTGGCAAATACAGAAATCACGTCCGTGGTATCGGAAGTTATCCGATTATCTGGCCTTGTTCCTGATTTTACCGGTACTGATGACGGCGTCCAGCGGTTTATCCATCTTCCTGTCCACTTTGCAGAACTCATTTATCAGCCAGTACTTTTTCTTTACTCCACTGGTCGAACTGATACTGAACATAACTCCCTACCTCATTACGATCCTGGCATTCACAGGGCTTTATATTTCATTACCCAATACGAAAGTACGGTTTGTAAACGGCCTCGTGGCTGGAATCCTGTCAGGCATCGCATTCCAATTCTTCCAGTTTATCTACATCAGCGGGCAGATCTGGGTGAGCAAATACAACGCGATCTACGGTAGTTTTGCCGCCTTGCCCCTGTTGTTGCTGTGGTTACAATTGTCATGGCTGATCTGCCTGTTCGGGGCGGAAATCTCGTATGCTTCCCAAAACGTGAAGAAATTCAGTTTCGAGCGTGACAGCAAGAACATCAGCCGGCGATATAAGGATTTCCTCACGCTGCTGATAGCGTCCCTGATCGTAAAACGGTTCGTAAAAGGAGAAAAGCCTTATACGGCAGATGAATTGTCAGACGCTTACCGCATACCGATCCGTATCACGACACAGATACTCTATCAACTGACCGAACTGCACATCATTATCGAAGTCAATTACGGAGATGACGAACGCGTCGTTCACTACCAGCCGGCCATCGACGTAAACAAGATTACTGTCAGTTATCTACTGACACGCATGGACGAATACGGCTCGGAGAACTTCAAGATCGACACGTCCAAATTGTTCAGCAAGGAATGGAAAGCCTTGCTGAAAACCCGCGAGGACATGATTAAGGCGAATGACAACATTTTGTTGAAAGACCTTTGAACAATTGACAATGGATTATTGACAATTATTAAGGGATGGATAAAAGAAAAGGGAATACAGATCTGACAGAAGGGAAAGTATGGAAAGTGATCGTTCGCTTTGCATTGCCGTTGCTGGTCGGAAATCTGCTGCAACAGTTCTATAACATAACGGACAGCATTATTGTCGGACAGTTTCTGGGAAAGGAGGCACTGGCAGCGGTATCGGCTTCCTTTTTCATCTATTACTTCATCATTTCGCTCGTGATCGGTGTAGGAAGCGGTACTACGGTAGTCATTTCACAACTTTTCGGAGCCAAACAGTATCAAAAGGTACAACTTGCGTTTTCCTCCTTCTTCATATTCATGTTAGTCGGAGGAATAATACTATCCATTGCAGGGATTATTTTCGCCGAGCCGGTTTTCCGCCTGACCAATACGCCGGAAGAGGTTATTCCACAAGCGGTAGCCTATTTTCGCATTTACATAGGAGGAACATTCCTGTTCGTAACCTTCAATAGCATCATTTCGATTTTGCGAGGCGTGGGCGAGTCTGTTCGCCCAATGCTGTTCATTCTGATTACGACAGTCCTGAACATTGCGTTCGACTTGCTCTTCATACTCGTATTCAAATGGGGTATAGAGGGAGCTGCTCGTGCGACTGTCGTTTCGCAGGGAATCGGCATGTGTATAGCCCTGGCGTATGTAAACAATACGCACCCCTTGCTATCCATCAAAAAGCAAGATATGCTGTTCGACTGGAAACTGTTCAAAGAGAGCTTAAAAATCGGACTGCCGACAAGCGTACAGCAATGTGCGATCGCCCTCGGACTGATCGCATTGCTGGGGATCGTGAATAGTTTCGGAACCAATACACTGACAGCTTACGGGGCCGCCGGAAAGATAGACACGATCATCACTCAGGCTATCCTCACCCTATCAGGAGCGTTAGCAGCTTTCTGCGGACAAAATATCGGGGCCGGGAGACTGGACCGGGTGAAAAAGGGAGTACAGTTTACGATGTACACGAATATAGCCCTGGGACTATTAACTTTTGCCGCCGTCTATCTATTCGGCAACGAGATGATGAGAATTTTCACGAAAGACATAGATGTCGTGGCGATTGGAAAAGAATATCTGCTAATTATCGGTGGTTTCTTCATTGTACATGGGGCACTGAACGTGTACAACGGAGCACTCAGGGGAGCTGGAGATACCTTGTTCCCAATGATAACCAGCCTGGTCTGCCTCTGGCTGATCCGTATTCCCCTCGCCTATTATCTCAGTTCATGGTTGGGACGCAACGGAATCTGGTGGGCGATCGGTATCAGCATCACAATCGGACTAATCGTGACCTTCGTTTATTATAAGATAGGGTTCTGGAAGAGAAGAAGGAGGATTTATGAATTATGATTTCATGTTACACTGCATAAATCATAATCCATAAATCTCAGTACCGATTATAGCTAATCACTTCTTTCAGATCTTTACGTTTCTTAGGTCTGTCCGGTTGGGTAGAATAGCCGATGACGATGTCCAGCAAAACACGTTTGCCGGAAGGGATATCCAATAGTTTACGAACTTTCGTTTCATCAAACCAGCCGACAATACAACTCCCCAACCCTTCATCTTCGGCAGCCAGCACAAGATGAGCGGCCGTTATGCCGATATCCAGATGGGAGAAATTCTTGTCCTTGATCCACGAGCCGATACCTGCTGTCAGATTCGGCCTCTCCTCCACGACCAAGATATGTACGGGCGCCTGTTTGGTGAAATGGTTCATTCCCAAAACACGGTTCGAAGTTGCGTCTGCCACCCGATTCTTCAGTTCGGGATCATCCACCACAATAAAATGCCAAGGTTGGGAATTACAAGCAGACGGCGCGATACACGCCGCCTCCAGAATACGCTGTAATTTTTCCTTTTCCACCGGACGCTGCGTATCAAAAGCCCGGTCACTTTGGCGCCGGCTTGCTAAAGAGAGAAAATCTTTCATTTGAACTGCATCATCTTACTGATATACTTACCGACAATGTCGAACTCAAGATTGACGACCGTACCTTTTTCGATCTGGCAGAAGTTGGTGTTGTCATGCGTATACGGAATGATCGCTACCTGAAAACTATTCTGCTTCGAATTACAGACAGTCAGGCTCACACCATTGACACAGACGGAACCTTTCTCGACAGTTATATATCCCTGCTGCGCCATCTCTTGGTCGAACGGATATTCGAACGTATAATACCAGCTTCCATTTGCATCTTCCACACTTGTACAAACGGCAGTCTGGTCGACATGCCCCTGCACGATATGTCCGTCCAGACGTCCGTTCATCATCATACTGCGTTCCAAATTCACGAGTGAACCTGGTTTCAGCAGCCCCAAGTTGGAACGTTCCAGAGTTTCTCGCATGGCTGTAGTTGTGAATGTATCCCTATCTTTGCGAACCACAGTCAGGCAAACGCCATTGTGGGCCACACTCTGATCTATTTTCAATTCATCGACAAAAGAACACTTCATAGTGATATGAATGTTGTCCTTATCATGCTCAATCGCCACGACCTGAGCTGTTTCTTCTACAATTCCTGAAAACATAAGATTGTTGTTTTAATGATTATCGAAGTCCAAAGATACGGAAAAACCTTATATTTGCCACATATAACAATAATACTTAATATTATATGGAAGCAGATAAAGTAGACAAATTTCTTCTTGCCAATGAAAGCAAATTTCCTGATTATGAAATTCCTATCCATCGACTGCTCGACCTTCCTCCTGAAAAAGAGGCGATTTTAGCAAAAAACCATTTCAAAAGCCCGATCTGTATGTTGTCCGTTTCTTGTTTCTTAGGATACTTCGGTTTGGATCGTTTCCTGATCGGGGACTGGGGTAAAGGGATCATTAAACTGCTCACAGGCGGTGGTCTAGGAATCTGGTACATCATCGACTGGTTCCTGATCGTGAGAGCGACAAAGAGGAAGAATATGGAAAGATTAGAAGAGATCATAAATCACCCCTAACTATCATTTTAGCTGTTTTACCAGACATAGAAGTACGCTAAAAGCATTAAAAGTGGAACGTTTTCAGAAAAGAATAAGCCTTTTCTGTCGAAACACGTTACTTTTTTATCTAAAGACGCCTGATGTTTTTCTCAAAATGCCCGTCAGAGCGCTTTTTACACCCCCATCTGAAAGCTATCGAAACCCTGGTCTGCAGATAACTGAGATCCGGATCTCGACAGACAAAAGCAACTACATATCTGATAATAAACCATATAGTACGCGTAAAAAAGCGATCACACCCATGATAGTACAATCATAGAAAAACAACTGTCATGCCAACTATCATTTTATGTGGGGCTTGACATTCATAGTTTCAACAGCAAAGCATGATAGTATGACAATAAAATAGAGGTAAAGCTAAGTGCCTTACCTCTATCATTATTGATTGATTATATATCGTCAAATATATTATTGAGCTTGTTCCAACTGCAATGTCTTAGTCGGTTCGTCGCAAACTTCAGTCGGACCAAAATACTGGATAGGACCAGGATAAACATAGCTTGTCGTCATAGCCCATTCATCGCGGTTAGCAGCAAATTTCTTGAAAGGAGCGCCGTCGAGCTTAACCAAAGCTTTCTGGATAACAGGTTTCATTTCGCCGTGGCGTTTTTCCATGTTCATCATCATAGTTACAGGGATACCACCAGCGATCCACTTGTCAGCCGGAGCTGTCGTGTTGCGTACGGAAGACATATAACCAGTCTTGCCGGCGGCGATCAGGCAAGAAGCCGTATAACCCAAAGAATAGCAGTAGTCCGCATCATAGTTGGATGGAGCAGCGCAACGGCCTTCGTAACCGAAGAAGTGGTGCTGTGCAGCAAACTTGCCGACATATTTGCCTTCGGCCTTCCATTCTGACAACTTCTTGCCAACCATTTCTGACAGCAATTTTTCTGTTTCGATCAGAGAAACCTGTACGTTTCCATGCGGGTCGCGATCGAGTGACAACTGACGTGCCACACCTTCCGGCAGGGAAGCATACAAATCGGAATTTTCTTTTGTCAACTTGCTAATGATGTAAGCACGTTGTTCGCTCTTCTTGATCATCTTGAATTCGGCATCGTGTTTAGCAAGGAAGTCGTTCAGCTCAGCGATCAGGCGTTTCATAGCCGGAACGAATTCGATCAGACCTTCGGGAATCAGCACCGTACCGAAGTTGTGGCCTTCGGCAGCACGTTTTGCTACAATTCCGGCGATGTAAGTCACGATATCGTCCAAAGACATGTTCTTTTCCTCAACTTCTTCGGAGATGATACAAATATTCGGCTGAGTCTGCAAAGCGCATTCCAAAGCGATGTGAGAAGCAGAACGTCCCATCAGCTTGATGAAGTGCCAGTACTTCTGTGCCGAGTTGCAGTCACGCTGGATATTACCGATAACTTCGGAATAAACCTTACAAGCCGTGTCGAAACCGAAAGAAGTTTCGATCTGCTCGTTCTTCAGGTCACCGTCGATCGTCTTCGGACAGCCGATTACCTGAACACCGGCCCCCGTAGCCTTGTAGTATTCGGCCAGTACGCAAGCATTTGTGTTGGAGTCGTCGCCACCAATGATAACCAGAGCCTTGATGTTCAGTTCTTTCAGAATTTCCAGCCCCTTGTCGAACTGTTCTTTTGTTTCCAGTTTGGTACGGCCTGAACCAATCATATCAAAACCACCCGTGTTGCGGTACTCGTCAATAATGTCAGCAGTCAGTTCCATATATTTATGATCGATCAGACCACCAGGTCCGAGGATAAAGCCATACAGACGAGAAGCTGCGTTGTTAGCCTTGATACCGTCGAACAGACCTGCAATCACGTTATGACCACCAGGAGCCTGACCACCGGAAAGGATCACACCGACATTCATTGCCGGCAGTTCTTTCTTTTCGTTGCTCTTTTCGAAAGTAACGACAGGCATTCCGTACGTGTTCGGGAATAACTTTTTGATTTCGTCCTGATCGGCAACTGATTGTGTATACTCACCATCTACGGCTTTTACAGCGCCTTTCAATGCAGCGGGAACCTTTGGCTGGTAAGCTGCTCTTGCAATTTGTAATGCACTCTTTGTCATTTCTTAATCTGATTTATTTAGAAAGTATCTGATTCCTAATTAAAGGCGGTGCAAATATAGAAATTTTTCTGTATTCGCGAAAGAAGATAATACGATATAGCCCTTTATTCCGCATTTTTCTTCAGCCATTCACCAACAGCCTGTTTTCCTGAACAGGCCTCACCACATAAGTCAGTTCCTTACCCGTCAATTCCAAATACATAAAACCGCTGGATAAGATGATTTCCATTTTATTATCAATCACGATATATCGATCATGATGGGTCAACAGTGAATCATCCAAAGAAAAAGACCATTGAGGATTATACTTTTGCAAATCAGCAACAGCACTATCATTCAAATGCTTCGAATGATAGACAAGTTCTACTTTTTTGTTCGGCAAAATCAATTTCAAGACATCCTTGCAGGCATTCAGGTATTGATCGTACAGGCATATTTTTTTCGCATCCTGGCATAGTGCTCTTATGTGCCTGATCGCCTTGTCTCTATGGGCATTTCTATAAAAACAACCGGTGATATGGCTACTGATCTGATCGGACATGATATTGACATACGGATAATCCGTTCTGTCATCACACAATATCAATTTATAGTCAGTCTTTCTTGCCAGTTCTTCCAAAGTCTGCTTTGTTAACCGGGCATGCTTTAAAGAGTCATAAAGACTTTTCGACACACGATCGCCAATCCCGATATCATCTAATTGTCTGGTATTGGTCAGAAACTCGCCACAACGAAACTTAAGCAAGTGCAAGAGTATATCTTTATCATAGTCCTGATGCTCCTTAAACAAATAATATTGCTTATACAAAGTATCAGACAACACAAAACTATATTTCCCCATATTATTCCATTTCAAGTAGTTCAGCTAAAGTCGCATCGAAAAAACCTTCCGGGAAGTCACGAGTAAACTTGCCATCCTCTTTAAAACCAAGTACAATGAACGGATTCTGGATGCCCTCTTTATACAAAATGGTCACATCATCTTTCAAAAAACGCTTTTTATAAATCTCATAACCGACCTTATATATAAGGTGTTCGCAATGTGTTTCTATGATTACCTGTATACCGGCTCTAACAATAAAGGCCAAGAATTCACCAACCTTTGCCTGGCTGGCCGGATGAAGATGGATTTCCGGATTTTCGATAAGAATAACATCATTCTTTTTTGCCCGCAAGCACATGATCAACATTTTGGTAAGATAACTTACGCCAGCTCCCAACTGGAAAGGCGAAATATTCCCCAACCCATCACTTTTATACTGTACCTCGACCACATCATCCAAACGGCGTTCCGTCTGCAACTCCGTCGGTATATCTAAAATATAAGACAACCAATAATTCACCTGAGCAGATAAAGTATAAGAGGAATCATCTTTAATCAATTCCGGCATTAAAGGATTAGATTTTTCTTTTTCAAATGAACCTACTATATACTCACCGACTACGCCCACTTTAAACTGTGGCGAAATTTTGGAATGCAACTCCGCCCCGATTCTATTGGCAGACAAATAGTATAAATTTTGCTCTATGTCGATCGGCATGCTGGCATCCTCTTCCGAAGGAAGAAAAACCAAAGAGAGTTCATTTGTTCCGTGATAGGAAATATGCACATTATCGATATCGATATCGACCCTGACACTTTTTGCATTATAATACTTATTTCTAATCGTATCGAATGTCAGATTCACAATAGTATCCAGTAAAATTTGTCCATTTTTTCCTATCCTGCGAACAGGAAGTAATACCGACTGTATCAAACTTGACTTACCTGCCGAGTTAACACCCGTTACAATTGTAAAAGGCTTTATCTCCAAGTTCTCATCATGAAGACATTTATAGTCTTTTATTTGTATATGTTTTATCATAACTGAATCCTGTTTATTATTTTATCCATTCGATCAAACCTGAAAGAGACACTTGTAGTCGAGTCTATATTACCGGAAAAATAACGGGAATCATCAAACTCTTCCTTTACAGATTCTATATCCAGTATGAGTCTTGACGCCCATGTGTAATCAATTTTCTCAGGGACAAAAGAAAACAAATAACTTAATGCCTCAAAGAGAGGCATGTTTATAGGTCTTCTAATCCCATTTCCCGAAAAACGAAAACCATTTTCTCCTAAAAGATCATAACTGATCTGCATACAGCGAATAAATAGATTCTCATAATCTACAATCAATTTTTCAGGTGCATTATCATTCACATAAACCATAAAACGAGCCAGAAAATCATCTATATCCCCCCGGTATTGGAGAGCCGGAATATCTTTAAACTCTCCACGATGCAACATAAGAAAGGCGATTGCCCGCAAAACGACATATTGGTCTTTCATCCTTTCTTTATTAATAGAGCGCCCTGTCGCAATCAAAAATTCGGGAGAACAGCAAAGTTTATCCAACATCCGTGTGCAACGTCCACGGTATAAGGCATTCCTCATTTCCTGCTTATTCAACGGAGTCCCTCCCCGATTTACCCGATCAAAGATATCATACTTTACCCGCTCAGGAGTCGGAGGCTGTATAATGTAAAAAAGTAATTGAAAGTCTTCAATAACTCCCTGTTGCTTCAAATCCAAATCCGCAAAACAACATCCATTAAACTGCTTCAATATTCTCAGATTATTCAATTTGAACTTTCCTTCCAGAAAATCCAGAATAGCACTTATCCTTTGTCGCCCGTCAACAACTTGCTTCTTCCCATTCTTATCCTCAAATAAATACATTAATGGTATAGGAATTCCCATTAGGATCGATTCGATCAGCTCAGACTTCTGCCTTTGTTTCCAGACATCATGCCTCTGGAAATCCGGATCAATTATTAATTCTTTCCGCTTCAGGCAAAGTGTATGCAAATGCATAATACTATATTGAGCCTTTTCCACCCTCACTTCGGCATTCGGATATATGGTATATGAATCATCTCCGTTTATTGACAGATCGGCTTGTTCCACATCGCTAACCACATTTTCATCACTGTTTATTATTGATGCTTCATCTTTTATATCCATATTTCCCATATATTTATCCTGATTTACGATTGAGCAATAGTCTTTAAATTAATAAAGAGATAAATGTTTCATGCAAAGATATTGAGATTTATCGGAAAATCGAATAGAAATCGTCCATTTACTTGCTATCAGATATCTGGTAAAACATCGTTTTGCCCGGTGACGACAACGAGGCGGGACGGGCGTCCGCCGAAACGGCACGCTTGTAGTTCGGTTTGCCGCTCATCACAAAGTGCAGGGTAATTCCTGCTTGCACATCCTCATAGGTCAGATATGATTTATCATATTTCTTTCCGTTGACATATAGCTCCTTGATATAGACATTCTCTTCCGACCAGTTTTCCGTGGTCATCTTTATTTCCTTTCCGTTACTCATCCGGATCGAAAGCGCCTCTACACAAGGGGAGCCGATGTTATAGATATTGCTGGAAGGGGCTACCGGATAAAAGCCTGCGCAGTTGAACATATACCAGGCCGACATCTGCCCGCAGTCGTCATTCCCGCTCAACGATCCCGGTTCATTTCCATAAAAACGAGCAACGATCTCCCTGATCCACTTCTGGCATTTCCAGGGTTTGCCTAAATAGTTGTACAGATAAGCGATGTGGTGGCAAGGTTCGTTGCCATGCCAGTAGCCACCGATACGCCCCTGGATGTCATGCGCTCCCGGAATATCGTCCGGCAATTCGACCGTAAAGAGATCGTCTAGTCGCTTCTCGAAAAGTTTCTTCCCTGCCAAATTGATATATCCCTGCACATCATGCGGAACTGTCCATGTATATTGCATTGTAAAACCTTCGGTAATATCTCCCCAACCGTTCACCGATCCCGGTCCTTGATAAGCTACCGGAGTAAACGGAGTACGCCAATTACCCTGGCTGTCACGACCACGCATATACTTCGTTTCCGGGTCGATCAGAGTCTGATAAGAAAGAGAACGATTCAGAAAATACTGATAATCGTCCATCTTGCCCAAAGCTTTGGCAGCCTGTGCGATACAATAGTCGTCATAGGCATATTCCAATGTTTTGGAAACCGACTCCGCCTCTTTGTCAAACGGGACGTAGCCATTCCGCATATAGTCGGGCAAACAGTCGTAATGTTCGTTCAAGGCAGTCGTTTTCATCGCCTCATACGCCCGTTCGTAGTCGAAACCTTTCACACCTTTGACGATCATATCCGCCAGGACGGAGACCGCATGATAGCCGATCATGCACCAAGTCTCGTTTCCGTAAAAAGACCAGATCGGGAGCATTTTCTCCACGCTCTTGTCAAAGTGGGCCAGCATCGAATTGGCGATGTCGGCATTTATGTCCTGATGCACTAAATTGAACCAGGGATGCAAAGCCCGGTAGGTGTCCCACAAAGAAAAAGTCGTATAGTTGGTAAAGCCTTTCGCTTGCTCGATATTCTTGTCCAACCCCCTGAAACGGCCATCCACATCCTGGAAAACAAACGGATGGAGGGCGGCATGGTAGGCAGAAGTATAAAACGTTTCCTTTGTCTTCCGGTCGGTAGTTATCCGGTATTTTTGCAATTCTTTCTCCCAAAGTTCCTCCCCTTTCTCTTTGAGGCTGTCAAATGTCAGTCCGTCCAGTTCCTGCATATTCATCTTCGCCCCGGAGGTACTGACGGAAGAGATGGCCGTTTTCACGATCACTTCCTCCCCTTCCCCAGTTGCGAAAGAAAGGCAAGCCATCAGGTTCTTCCCCCAAGCCTCACGGTCGCTCCTGAACCGGGATGTATTATAGATCACCGGCTTCTTGTCCTGCATGAAGCGCAGACCCGTCAATTTTCTGGAAAAGACAGCTGCAAAATAGACATGGCGTTCAGGTCCCCACCCTTTCACCAACTTATAGCCAGTGATGGTCGAATCGTTTTCCATGCGCAGGTTGGCCCATTCGCACGACTGCCAAAGCGTATGGTTCATATCAATCATGATAAATGATTTTTCCGATTCGGGATAAGTAAAACGGAACATGCCACTCCGTACCCCTGCCGTCATCTCCGCCTTCACGCCGTAGTCTTGCAAGCGGACGGCATAATAGTTCGGAGTAGCCTGTTCCTCGTCGTGCGTGTATCGGGAACGATAGCCCTCATCGGGATTCTCACGGCTTCCGGGTTCCAGTTTCATCTCTCCGGTTCCGGGGATAAACAGAAAATCTCCCAAGTCAGGAATACCGGTCCCGCTAAGATGCGTCAGGCTAAAGCCCAGGATAGAAGTGTGGTTATATTTATAACCGGCAGCCGCATCATAATATTTAGCATCCGTATCCGGGCTGATCTGGATCCCTCCGAACGGGATCTGCGCTCCCGGATACACATTGCCATAACCATCCGTTCCTACCAGCGGATTGACGTATTCCGTCAACTTTTCATTCTGTGCCGTGCCGGATAAGGCGGCACACGACACAGCGATCAAAGTACAAATTCGTAATTTCATATTCAAACTATTGTCGTTATAAATAAAAAGGACTATCTGAAACAAGGTCCAAATAGCCCTTTTGATTATAGTTAGACTGAAAGTCCTATTATAATTAAGTGCTTATGTTAATATTAATGCTTCCAGCCATCTATATGCAATCTTATTTATTTTCCCAATTCATTGGAGAATGAGTAAGGAGCGTCACTGTCCTGCGTACCCCGGCTCTTGTTCGGTGTGGCCGACATATTATAAAGAATGTTCATGCCACGCATCAGGTCGCCATGTATCAGATAATTCTTCGTATAGTTCTTGCCATTCACTTTCATAGACGAGATGTAACGGTTCGCCTCGCCATTATTGTTGGCCTTGATCACGACCTTCTTGCCGTTTTCCAGATTCAGCGTCACGCTTTTGAACAGCGGAGACCCCAAGATATACTGGTCCGTACCCGGACAAACCGGATAGAAGCCGAGAGCCGAGAATACATACCATGCCGAAGTCTGTCCGTTATCCTCATCACCGCAATAGCCGTCGGGAGTCGCGAAATAGAGCTTGTCCATCACTTCACGCACCCAATACTGTGCTTTCCAGGGTTCGCCGGAATAGTTGTATAGGTAGATCATGTGCTGGATCGGCTGGTTGCCATGCGCATAATTACCCATATTCATAATCTGCATTTCGCGGATTTCATGGATCACGCCACCGTAATAACTGTCATCGAACAAAGGCGGGACATTGAATACGGAATCCATCATGGCATTGAAACCTGTCTTTCCTCCCATCAAGTCGATCAGTCCCTGCGGATCATGGAAGACCGACCAGGTATAATGCCAACTGTTACCTTCCGTAAAAGCGTCTCCCCATTTCAGCGGATTGAAAGGAGACTGGAACGAACCGTCCTCGTTACGGCCACGCATCAACTTGGTTTCAGGATCGAATAGGTTCTTATAATTCATAGCATGTTTCGCGAAAACGGCAATTTCGGATTCAGGTTTGCCCAAAGCCTTACCTAGTTTATAGATAGCCCAGTCATCATAAGCATATTCCAACGTACGAGCGGCACTTTCGTTGATTTTCACGTTATAAGGCACATAGCCCAATTTATTGTAATATTCATATCCCAGACGTCCGGTCGATTTCACCTTCGGATGTACACTGTTAGCCCCATGCACGACAGCCTCCCAAAGCGTCTCGATATCATATCCGCGAAGCCCTTTCAGGTAAGCATCCGCCACAACAGAAGCCGAGTTATTACCGACCATGCAGCCACGATGTCCCGGACTTGCCCATTCCGGCAGGAAGCCGCTCTCCTTATAGGTATTGGCAAGCCCCTCCTGCATCTTCGTATTCATATCCGGATACATCAGGTTCAAGAAGGGGAACAGGCAACGGAACGTATCCCAAAAACCGGTATCGGTAAACATATACCCCGGCAGCACTTCTCCGTTATACGGACTGTAATGTACAACTTTTCCGTTTGCATCAAGTTCGTAGAAACTGCGCGGGAAAAGTAGCGAACGGTACAGGCAGGAATAGAATGTGCGTAGTTTGTCCACATCGTCGTCTTCCACGGCGATACGTCCTAAAGTTTCATTCCACACTTGGCGACCAGCCTCGGCTATTTCGTCAAACGAACGATCGCCCAATTCTTTCAGGTTCAGTTCAGCCTGTTCAGGGCTGATAAAAGAAGAAGCTACGCGAGCATGGACAATCTCGCCCTTGCGGGTGGAAAAACCGACAATGGCACCGGTATGGTTCTCTTTCGCTTCAGTCTCGCCTTTGCGGATCTCATCATCACCGACAGTCGCCTTATAAGTAAAAGGCTTGTCAAACACGACGACGAAATAGTTGCGGAAGTTCTGAGGCACCCCTCCGCTGTTACGAGTCGTATAGCCAATGATCTTGTTTTCTTCGGGTATGATCTTGACATAAGAACCACGGTCGAAAGCATCGACAATCACATACGAGTTGTCCGATTCGGGGAAAGTGAAGCGAAACATGGCGGCACGTTCCGTCGGCGTGATTTCCGTCACAACGTCATGGTCAGCCAGATACACCCGGTAATAATTCGGTTTTGCCACTTCCGCCTTATGGGAAAACCAGCTGGCACGTTTATCTTGGTTAAACACCACTTTACCGGTAACGGGCATAATGGCAAACTGTCCGTAATCGTTGATCCAAGGGCTGGGTTGGTGAGTCTGCTTGAAACCACGGATCTTGTCCGCGTCGTATGTGTACGCCCAGCCGTCTCCCATCTTTCCGGTCTGTGGCATCCAGAAATTCATACCCCAGGGCATGGCAATTGCCGGATAAGTATTACCTGTCGAGAGAGAAATTTTCGACTGGCTCCCGACCAGCGGATTCACGTAATCCACCAGGTCCTTTTTGTCAGCCGCATCCACCGTAAAGAGGCTGCTGCAAAGCGTAATCGCTAAAATTAATAATTTCTTCATGGATAGAATATGTTTAATTAATTTGAAGACAAAGAATAGGGTCTGTCTGTCCCGTTAAAAACACGTTTTTTATTAGGAGAAGAGGTCATTTCGAACGTCAGCGTACCACCATCCATAATGTCCTGCTGAGTAATGAACCCTTTCGTATAGGGCTTGCCATTCAACTTGACCGACTTGACATAACGGTTTTTGTCGCTCACCTTGTCGGCCTTTACCTCAAAAGTCTTTCCGTTTTCCAGCATAACCTTCATATAAGGCAAGTAAGGAGCTCCCAGCACATACTGGTCCGTACCCGGACAAACCGGATAGAACCCCATCGAAGACAGGATATACCAGGCAGACATCTGGCCGCAATCGTCGTTACCGCACAGGCCGTCGATATTATTGCGGTACATTTTATTCATGATTTCACGCTGCCAATATTGCGTTTTCCAAGGTTGCGAGGTCCAGGCATACAGGAACGGGATATGATGGCTCGGTTCGTTGCCATGCACATAGCCGCCCAGCAAGCCTTCCTCCGTCACATCCTCGGTCTGGGCGAAAAACTCGGCAGGCAGGTGCATCGTAAACAGGGAATCGAGCTTGGAGACAAAGGACTTGTCGCCTCCCATCAGGCGGATCATATTGTCCACATCCTGCGGCACATAGAAAGAATAGTTCAAGGCATTTCCTTCGATAAAACCTTCACCATGCGTGTTCAGCAAGTTGAAATTCTCTTTCCAGCGTCCGTCGGCATAACGAGGACGGGCATAGCCCATATTCGTATCAAAAACATTCGTATAATTGGCCGCCCGTTTTTTATACGTATCGGCAACAGAACGGTTGCCGGCCAAAAGCGCCGTGTGGTAGATGGTCCAGTCGTCATAGGCATATTCCAACGTCAGGGAAGCGGCGCTACCGTTATGGTCAAGTGCGACATACCCTTTTTCCATATATTCGCCGGTCCCGTCCAGGTAAGGGATCGTGGAACTGCTCACCATCGCTTTCAAAACCTCTTCCTTGTCTAACGGAAGACCTTTCGCCACGGCATCGGCCAAAACGGAAACGGAATGATATCCGATCATGCACCAGTTTTCATTTGCCATATGGCTCCAGATAGGCAAAGCCTTATGCACGCTTTGCTCGCAATGCTTCAGCATGGAGCGGGCGATATCCGTATTTACCCGGCGGTTGATGATGTTGAACAGCGGATGCAGGGCACGATAGGTGTCCCAAACGGAAAAGACCGTGTAGTTCGTGAAATCGTCCGCCTTGTGGATATTATGATCCAACCCGCGATACTGTCCGTCCACATCCGTATAGACACAAGGATTGATCATGGTGTGATACAAAGAGGTGTACAGCATCGCCAACTGGTCGTCCGTACCATTGGCTTCGATAACGGACAATTCCTTATTCCAGGTTTCACCGGCACGAGCCGCCAACCGGTCGAAACTATAGCCGGAGGCTTCAGCCCGCAGATTTTTCAAAGCGCCATCCGTGCTGACTCCCGAAAGCGCCACTTTCACTTCCAATTCCTCGGAAACCGCCGGATCGAAATCGAAATAAGCAACGATCTTGCGTCCGCCTATATCCGGAAAGTTTTCTTTCATATTGAATTTGCCGTATCCGCCCCGGTAATTAACTTTTGCTTTTTCCTCGCATCCGTAATGAACGACCGGTTTGGAGAAAGACATGGCAAAATAAGTATAGTTGGTACGCGCCCATCCGTTCGTGATACGATAGCCTGTAACCAGCGTATCATTTTCGACCCGGATATTCGTCCAAAGGACTTTTCCGTCGTAATTGTAGATACCATGAATCATATCCAAAATGATTCGCTGGTTCTTCGCTTCTTTCGGGAACGTATATTTATGCACACCCACCCGCTTGGTTGCCGTCAGTTGTGCTTTCACGCCGTAGTCGGCCAGCATCACTTCATAGTAGCCGGGACGGGATACCTCCGTATCGTGTGAGAAACGCGAACGGTAGCCGCCATCCGGGTCGGTTGCCGTTCCGGGATTCAGTTTCAATTCGCCGGTAGCCGGCATAATCAGGATATCGCCGAGGTCGGAATGTCCGGTTCCGCTGAAATGCGTATGGCTGAACCCGACGATACTGCTGTCCTTATGTTGATAGCCGGCACAATATTCATAGGCACGCGGCTGATACTTGCCATCCACGTTATGAGGGATCGTGTCCGTGTCCGGGCTCAACTGGACCAGTCCGAAAGGCACGCAAGCCCCCGGAAACGTATGTCCCATCCCGTTTGTCCCGATAATCGGATTCACCAATGCTGCCTTATCTTGGGCGGACAAGTTCCCAAAGATCAGCAAAGCTGAAAATAAAAGAATTGTCTTCTTCATGATATCTTGTTTCTATATTTATTTTGATAAAAAGGCTTGATACTCATTCCACAGCCCTTCAATGCTGGCATCATCGCCGAACATACGCTTCATCGCCTTGTCGAAACTCCATTCGTCGAGGTCGCGGACCGTCTCATGGAACTTGCGGATGGCATCCGGGTCTTTGGTCGTCAGCCATTGGATAAAAAAGCCGGTCGTACGATAACCGTCCATCCAGTTACCGCCCGGTTTACGGGTACTCATATCGAAATATCCTGCTTGGGCACGGACTGCATCCGCCAGCCCTTCGATACAAGCCCAGAATGTTTTGTTGGTTGAATAGGAACCGATTCCTTTCGGTTCGAACTGATAGGCGTGTACCAATTCATGAAACAGGACACCACGTGTTTCAAAGTCGAGCTTATAGAGGGATTCGTTCGCTGATTTCTCAATATGCTGAGTGCTGTAAACAATCGAGGTATTGGCCGGATTACCACTCTTGGCTGAAACTCCGTCATAATCTTTCAACGTATAATGAACCTTTTGAACATCATTCATCGTATCTTTTGCCGAATAGAAAAGAATTTCGGCTACCTTTCGAGCGTGATAACGTATGTATTCGTCCGGATTCTGGACAAGATCCGCATAAATGGCAGCCCCCTTAGTTTCCGGATCAATCACTTCGTAATCGATTTCCGGATATTTGAAATCCTCCCAGCCGGCATTCAGATTCTCATCGAACAACACCACATCTCCCAACACCAATGTATCACCAACTGCCGTAGCAGCTTCCAGCATATACTGTTTATAATTGGAAGGTTTGGTTATCGAACAAAGAATTTCCTGATAGCGGGAACAGAACGTCTGGTCTTTCCGTTCATCCACAACCACCCAGTTCTTCCCGTCATAGGAACCTTTCAATGTCCAGGCAGACGGATCGTGAACAGGCGTCTCGCCGGACGAATAGATTTTATAACTTTGGATGGGAACAGTATATTGTTCATCAAAAATCACTTTATTTACCCCTTCCGTTCCCACGAAACAGGTTGTCGGATTCCCATCTGACAATTCAGGAACATTCACCGGTAATTTTGCCTGACAAGAACACAATAATAAACTTATCGATACTAATATATAACTCTTCATGCTTTCAAAAATATTTCAGTTTTTACTTATTCGACAACTTAATGAAAATACTCCGCTGGAAATACTAAATCATCTCCAGCGGAGATTAAAACTAAAAACACAAACTCCCCATTATTTTTTACATCAGTGAAAAATTCTTTACTTTACCAAATTCATCACAATATTAAAAATTCTCCTCTATACAAGAGTAACACTCAAATGCCAAAAGAATACCACAATTGACATTGATCAATTATGATACTATTTAGGAAATCTACGACACCTTCTATACTTTGTAAAGACAAACCAGAGCACCAAAATCATAAAGCATCCATCTGTTTTCGTCACCGATACGGACTAATTACATAACTGTTTTGCAAAACCAACCATCATACTACCATATCCGTCTATATACAACTTTAAACCAATAAGTTACAGCATGACAGTTGCCGTTTTTTACTATCATTCATCTGTCATAACCATCATGGCGAAAAAACGATAACATCCAGTGTATCAATTATACGACAATAACAGAGACCGTCCGGGAACAGGTACAAAACATGTTAAAACAGCTTCATTTTTCATCAAGACCGGCTTTTCTTTTGTCAAAAACGGCTTGAAGAGCCGCTTGAGACCCGGGTGTAAGAGCCACGGAGACCCGGGTGTGGGAGAGGTGCAGACCCGGGTCTGTGCAAGGCCTTTCCGTGGATGCGTGGATGTTTATCCGCCATGCCGTGGGTGTTTTTATGCCTCGTTTTTGCATCTTGTCCGGCAAACAAGGTCGTTTTAACACAAAAACGTTCTCGTTTTATCGATGACCATTTGGGCTTATATAAATGCAAACATCCCATTATCAACCATATAAATAAACCGACAAGTAAAAATCATGATAGATGCATGATGGTAGAATGATAGTGAAAAACAGCAACTGTCATACTTTAACATACTGTAAAGCAACAGTTAACAACCAGAAATGACAGTATGATGGTTGGTATGCGAAATTTTCATAAGGGAAAAAAGGTGATCCCGGATAGTAATTTTGGTTGCCCTAAAAACAAACAAGCCTGCCAAGAAAAACTCAGCAGACTCGTTATATTATTCTGAAAAAATAGCCTATTATAATTAAGTGCTACATTAATATTCAAAATAGCCATTCTTTCAGTCAGCCATGCACCATTATTCCCAACCCGGAGTTGTCTGTTTCAGGATCGGACTTGCATTCAGTTGGTTTTGAGGAATAGGGAAATAGCTATATTCTTTGTCTGTAGCATCTTTTCCCTTATTCCACCATTCTTCATGGAATTTATTCCAACGAATCAAATCAATACGGCGGCGGCGTTCACCGATGAACTCACGTCCCCACTCATCTAAAAATTCAGAATCCGTCAACTTATCCAGATTTGCCACATAGCTATATTTCGACCATTCTTCCGCAGGGTAATTTCTTACCCGTACATAATCCAATAGTTCAGCTGCTTTTGCCTTATTTCCTTCCCTGTAATAGCATTCTGCCAATGAGTAATACATTTCAGACAAGCGCATCTCAGGAGTAGACTGAGAACGGAACAAACCATCATGATCCGGTAAATAAGGGAATTTATTGAAACGGAAACCGGAATTTTCTTCACCGGTAGTCACCTGAGAACCTTTCGCGATCACATCAGCATCATTACAAATGAAATATCCCCCACGGGCAGCAGCATCCAACAAGGCTTGTTTCTTGTTTTCGGCGTTCAACGACTTATCTTCTGAAAAACGTCCTACCTGGTCGACAAACACCAACGGGAAACCCATCCATTCTTCGGAGCCATTCACATTTTCATCTGTAAAACCATATTGCTTCGACTCGTCATATTTCATCTGTGCCCCTTGCAAGAAGAAACCTTCATAACCACCTTTCGCATCTGTCGTATGGAAAGGAATTACACGATAGTCACACTTCGCATATTTTTCAAATGGATTTCCGAGTCCGCTGGCAAACTGATACACATTTCCTTGGAAGTCACGAGAAGGCTGCAAATGGATACCGTTGTTGCCACCACCATCGCTACCAATCGTCTGGGCTGCAGAATAGTGCATACCATCTGCCCACATCGTCTGTTGTTCCAAACGACCGCGTTCGTGCCAAAACTCGAACATATTCTCAGGAGACTGATATTTATTGATACCAGAACGGAACGGATCACGATAATCTTGTTGGTTTATGCTGTATGTACCATATTTACCGGCAATAATATCTTCCGCCCATTGCTTACAATCAGCATAATGATCCTCACCAATCCACACCTTGGCATTCAAATAAAGACGAACCAACAAACCGGCTGCCGGTCCCTGTGTCCAACGTCCGAGACGTTTTTCTTTCGGCAATGTAGGGATACATTCTTTCAATTCCGACTCAATGAAATCATAAACCTCTTTTGCTGTACTCTGAGGCACGATTTCATCAGAAGCCTGTTGTTCCGTAGCGATTGGAACCTGACGGTAAAAATCCAACAAAAACATGTAGTACCAAGCCCGCAATACACGTAAGTCACTATAATAAGCAGCCTTCTCTTCATCAGTAACACCGATCGCACTAAAATCAACCGTATTGAAATCACGCAACACCGTGTTTACCTGACTGATACACTGGTAAGATGCCACCCAAGCACCGTTGATCTGTCCTTGAATATAGTTCCATTTATGTTCGTGCAGGCGAATCCATTGGCCATCGTCATATCCGTGCCGTCCTTTCTGTGTCCAGACAAAATGGTCACCTGTCAATTCCTGCAACTTCCAGATATCACCGCGCCACGTAACATTGTCACTATGTTCGAAACAACGAACCACGGCAGCTTCAACAGACAATTTATCCGTATAATAATTGTCTCTCACTAAATCTGAATATACTTTTTCTGTCAGATCCGTACAAGATGTCATGGCAAGAGCACCCAACAAACCTGCAGCACATAATAATTTAATTTTTTTCATGTTCTGTCTCTTAATTTAATTAATAAGTGATTTGTACGCCAAATGTCAGATTCCTTGCGGTCGGATAGACCTCCATTCCACCGATTCCCGGCCACAAGCCTGTAGTCGTCACCGTCGTCGGATCTACCCCCGAATACTTAGTCAATGTAAACACGTTCTTCAACGTACCATACACACGTAAATTAGAAATCCACTTCGTATTCAATTTCGGAGTCCAACCCAATGTGATATTGTCCAAACGTAAATAATTACCATTCTGCAAGAAATAGTCACAAATCACTTTCGGACCTTTGATATGAGCATTTTCTTCATAAGCGGAAGATAACTTGTTATCGCCGGAAACCACTTGCAGACCATAATACATTTCATACTGGTTCATCACTTTATAGCGAAAACGTCCACGGAAGAACAAAGACAAATCAAAGTCTTTATATCTGAACGTATTTCCCCAAGACAACTCCCACTTGGGAACACCTGTTCCATCCAGATAAACCTTATCCTGTTCATTACCATCGGCTCCCAACTTCGTTACTCCACCTTCTTCACCTTTTTCCCAAATCAGGATATTACCTGCATCATCGACACCTGCATAACGGAATCCATAAAAAGAACCTATCTCGATTCCGTCTTCTAGACGCTGAGCCGAACCAGGATTACCCGGAGAGGGGAATCCATCACCTTCTATATACCCCAACTGATACTTTTCGTTAGAGAATGATTTCAGTTTGGATTTTGTATAAGCCAAATTCAAATTTGTAGAATAAGAAAAATCTTTTGTTTGTACTGCATCCCAATTCACTTGGAACTCAAAACCTTTAGATGTAGTTGTACCCACATTTGCATAAATTTTATCATGCAGATACGGTGGCAAAGGAACAGGATATTCACCGATTACATCACGACCTTCACGAATGAATGCATCAAAGCTACCCGACAGACGAGAGTTAAATAAAGTATAATCAATACCCAAGTTGTAAGAAATCTGTTTTTCCCAAGCCAAATCATAATTTGGGTTATTACCTGGTCCATACCCCATGATAAATTTACCATAAGTATCACTATAGTACTGTCCGAATCCAGAATATTTGGCCTGTGCCGTATAACGGTCGAACCCGGAACGTCCGGTTACACCATACGAAAAACGAAGTTTTAAATCGTCAACGGCAGAACTGTTTTCAAACACCGGCAATTTGGACACACGCCAAGCAGCCGATGCTGCCGGGAAAAGTCCCCATTTATGATCTTCACCAAACTTAGAGTTACCTTCATGGCGTAAAGATCCTGTAAACAAGAATACGTCATTCCAGTTATAATTAATACGCCCCAAAAACGCGATTGTTTTTTCTTCTTCTTTATGGGATTCCATCCCCAAGCGGCCATTCACCTTTTCGTACTCACCGCCTTGAAGATAGTTATATAAGAATGCATCGGAAGGAAAATCACGGTTCGATGCTGAGAACCATTCGTAATCGAATTGCTGATAGGAATAACCGCCCATAATTTTGAAATCATGTTCATCATTGATTTTGAACGAATAATTTCCCAACCATTCCAATGTCCAATCTGTCCAAGCTTCCTGTTTCAAGAGTGCATAACCATTATAATTTCCATTAATACAATCTTTATGTGTCTTGAACTTATACTGAGACTGTTTCTTGTTATGTCCTTGGCGACCAAGCTTTAATTCTGTATTCAGATTTTTCAGAATGTTCAGTTTCAAGTTCAAATCGATTGTGGAATATTCCTGTTTTGCACCATTCTCCTGCTCCGTCAAATTTTTGACAGGATTAAAGGAATAACTATTACCTTTGAATGCATCCATCTCATCCACACTGAACGTCGGATTCAACTGAACAGCCTGCTTGAACGAAGCATAATCCGTATAATCTTCGTCAGCTATACGATAAGAGAAATTACCGCCTACTTCCAACAACCCCTCCAAAGTCGTATGCTTAAAGTTTCCACGTAAACCGTATTCTTTACGATCAGAAGCGATATCCAATCCTTCCTTACCTTTAAAGTTAGCAGACATACGGAAAATAGTTGTTTCGCTACCACCGGACAATGAAATATTGTGATTATGACCAAAATTATTTTTATTGATCAACTCATCATACCAATTGGTTCGATGCCCGTAATCAACAGCACCTGTAACCTTGTCCAAATAGGCTTCTGCATCCAAAACATCCGGTTTGCTTGCCACAAAATCATGTTCGACATAGCCATCATACGTAATGGTCGTCTTACCCGCCTTTCCCTGTTTGGTCGTTACTAAGATTACACCATTTGCACCACGAGAACCATAGATAGCTGCGGCAGAACCATCTTTCAATACGGTAATAGACTCGATATCCGACTGTGCCAAATTACGCAAATCTCCTCCCGGCATACCATCAATCACAATCAACGGACTGTTACCGGCCTTCAAAGAAGAAGCTCCACGCACTTGAATACTACCACTCGTATTCGGGTCAGCAGCGGCAACACTATTAACCACGACTCCGGCTACTTTTCCATCCACCATCTGCATCGGATCATTCACGGCACCAGCCAAAAAATCTTTGCTACTTACACTCGTAACTGCCGTAGTCAAATCCTTCTTCACAGAAGAACCATAACCGACCACCACTACTTCCTGCAAGTTCTCAGTGTCTTCTTGCAATGTAATATTAAAGGTTGTCTGACCTTTTACCGGCACTTCCAATGTCTTAAAACCGATATAAGAGATTTGCAATACAGCATCATCCGGTACATTTTCAACAGTAAATGTACCGTTCACATCGGTAATGTTACCGATCGTTGTTCCTTTGACGATCACATTGGCACCAATAACAGGGTCTCCAAAATTATCAACCACAGTACCCGTCAAAGTCCGACCTTGTTGTATAACCATCACTTCACGATCCAATACCGGAACAGCAAATGCGGCATTAACAGAAAAAGCAGACATTAATAAGCATAAGGCTGAGGCCTTCACTATCCCATTTGGGGATAATAGCTTAGATTCATTCATCATTTTTTTGCTTTTAATTTAACATGAACACATTAAAATTCAGAAAATTGAAAGAACTATCTTCCAATCTATATTTTTTAATTTTATTTTTTGTAATTCAATGACAATATTAGCCGATCTTAACACAATTACAGTAACACAGGGCAGCAAAAAGAGTATCATATTCAACCTATGACCGATTATGACACTCTTTTGTACAATCAGGACACTACACAAAAAAACAATAAAAGATTATTTCGCATTTGTAAAGTCTGTCGACAGATCAACCCCTGCATCCAAATGACACGCCAAACACTTGACATGTAATGACACTCCAAAATCGGAAAGACAAGAAAAACGACAATTCAAGACGAACCGATATTTCAACAGAAATAGAAATATGACCAAAAAGGGGGTATTGTCTGCTTTATCCAATTATATCGGATAAACCGAATTAAAGACTACGAATAAAAATCAGTTACATTTGGAAACGCCCTATTGCATCCGTCGATACTCTCCCGGTGTAACTCCGTATTTGGCTGAAAACTCACGATAAAAATAGGACTTGTTGGAAATTCCGACCTGATAGATGATTTCTTGCACACTCAGGTTCGTCGTGACTAAAAGCCGGGCAGCATGCATCATGCGGTAGTCCTTGATAAAATCACTCGGTGTCAACGGTGAAATTTTTTTAAAACGACGATACAAAGCACGGGTATTCATGCCTAATTTGTCGGCTATAAGTTCAGGACGCAACGTATCCTGAGCAAGGTTTTCCTTAATTATAGCTGTCACGGAATCCATAAACTCCTTATCTTCCTGATGGATCAACTGGCCGCCGGACTGCTCATAAGCGCTTTCCGGAGAATAATAATAGTCTTTCAGTTCTTTTTTATTCGCCATCAATCTGTTCACAACGGAATGGAGCACTACGGATGAGAATGGCTTGGTCAGGTATACATCGGCACCCAGATCCAATCCTTCCGCCTGTTCGCTTTCCGAGACTTTTGCCGATACTACGATTAAAGGTATATGCCGGGTGAACTTATCAGACTTGATACGGCTGATCAACGCAAACCCATCCATACTCGGCATCATGATATCCGTAATAATCAAATCAGGAGTTTGCTGGTCCATCAAGGCCAAAGCCTCTTCTGCATTAAATGCCTCCCGAACGGCATATTCGGACGATAAAGTTTCCTTAATCAGCCAAACGATATCCCGGTTATCATCAACCACCAAGATAACCGGATTACCGATATTCCCAGTGGTTTCGGCAGCCACTGCCGAAACCACTGGTTGTGCAACCGGAACCTCTTCATCGGCTTGTTCGTCTAAATCCATTTCCTCGACCTCCAGATAAGGCAACGTAACGATAAATCCGGCAGATTCCCCCTCCTTGCTTTCCACATTTATCTCACCACGAAGCAACTGGACCATACTATGGCAGATGAAAAGTCCTAATCCGTTTCTGGAAGTCATCTGAGTATAATTATTTCCATCCAAATCTCCTAAGATATGAAAACGATCAAAAATCGTTTTCAAGTCAGCTTCCGCTATCCCCTTACCCGTATTATATACCTTTATTATCAGAGACTCATTTTCTATCCGGACAGAAACATCAATCGTACCTTTCTGTTCCGTGTACTTGAATGCATTCGACACCAAATTGCGTATAATCTTTTTCAAACTGGGTACATCCGTATTCCAATAAACCGGTTTATCAACATCACTGAAGGTAAAATTGATCCCGTTCTGCTCCGCAACAGGTATAAACGATTCGCATTGCTTCCGGATCAAACTGCTTACGGACACCCGTTTGATCTGTATATGACTGAATCCGACCTCCTCGATCTTTCTGATATCCAAAATTTCCTGGATCAACTCATTCAGATTTGTGACATTCTCACCCAGGATACGGGCATACTTCTCCAATTTCCCATCAGCCAATCGGTCAGCGGATATCTTGATATAATCATTTACGCCATTAATCAAAGTCAAAGGCGTACAAAGCTCATGCGTGATGTTGGCAAAGAAATTCAACTTCGCTTCATATAGTTTTTCTTTTTGCTCTTCTCTGATTTTCCGGGCGACTTCGGCCTGTTTTTCCACAATCCGGCGGCGCAGCCAATACACGATACCCAAACATATGGTCGCCAGTACCAAACCATAGGCAATCATGGCCCAAGAACCGCGATACCAGGGAGGCAACACCCGTATATGCAAAAAATACTCCTTGGCATCCGAATCGAACACATCATTCTTGTAACGGACTTTCAAAACATAATTGCCATAAGGTAACTTCGTAAAAACAACCTCGTTATCTTTCTGCAGTTCGGTCCATGATGTATTATAGTTTTCCAATAAGTACGAATACTCATAGTTTTCCCCGTGTATATAGTCGGTCGCCACAAAAGAAATCGAAAATGTGGATATGTTGGGGGGAATGGTCACATATCCGGTTTTCTGATCCGTATAGTCATACAAACTATGCGTTTCATGCCCCATCTTCATTTCAAAAAAATGTAAGGCCGGCTTATAATTCTCCTGCCGGTCGTTTTGCGGATCTACCCATATCACCCCGTTAATCCCACCGAAGAACAGTTTTCCCGTGTAAGGGCACTTCCAATAAGCATCATCCGAGAATTCCGTCACATCCAGATCAGGACTTTCATAATTATGAAAAAAACGATTGTGAGGATTATATTTGGTAAGTCCCTTATTCGTACTCAGCCAAACACAGCCGTCAGAATCTTCCAGAATACCGTGAACCATATCATTCTTGATACCGTCGATCCTGCTATATTGGCGTACTTCCGCCGGGTTCCCAGAATGTAATTTCATCTGTGTCATACCAGAACTCGCCCCCAGATAAAAAGTAGAATCCTTGCTATAACACATACAAAGCACATCCCCTACCGCCCGGTTACCGGCATTATTCATCGGAATAAATTCGTATTTCTTAGTCAACAGATTAAAACGAACCAATCCATATCCCCCACGGCTCCCTAAATAAAGAAGAGAAGCCTCATCATCATAACTCATAGAATGGAACTCATTACAAATCTTTCCATCCTTTTCAAGGATAAAAGACTTTACATATTTAATCACAAGCTCCCCCCCTTTTCTACCAATAACAACTTCCAGCAAACCATCTCCGGTCGTTGCCATCCATAACGTCGAATCATTCACTTCACGGATGGCATGGACATATCTGATCTTTGTATCAACAAGACTTGCCATCGTATGGACTTTCTTGTCCACTAAGGAATAATATGACAACCCCGGTCCTTCTGTCCCGATCCACACCCAGGGATAATAGTTACTTTTACGGAAACAATAGACACGATCACTAGACAAGCCGCTCGATGTTGTGAAGTGTTTGACTTTCTCGGCTGGTATTTTTCCTTTTTCATAGGAATCATAATCTTCCACACGCACAAAACCATTTCCTTTAGTTCCGAACCAAATTGTTTTCTCATCCTCGGTATAGATCGAACGGACCGGATTCCGCACGACAATCGGCAAACTCTTGAGTTGAATCCCTGAAAATCGGTTATACTTGTCATAATACATCCGGACTCCCTGCCCGTCCGTCCCCACCCATAGGATATCCTGCTTCCGGTCAGGTAAAACACAAAATAGCCCGACATCAAACCTCAATGCCTCTTCCTGATTATCGATGTTTAGCAAAAGCCCGTTCCTGAAAACCAAGTAGGGGACGGAATGAAACAAAGCGATACGGGAAAGCTTTCCATATTGCTCCATCCAGCCGGTAAGGTCGGCCAGATACTCTTTCCTGCGATCTTTCATCCGGTAAGAATAAAAGTGGTTTTCCATATCCACATAATACAAAGTGCCATCGAGGTAATAAGCACGGTCAATTTCCTTTTCATGAATCGGAGTTTTCTTTATGTCCAATACCAAGGGAAAAGACTCAAAATCCGGACAAATCTCAAGCAGGCAGCCATCGGCGTCAAGAATAAAGAATTGCCTTTCTCCGTTTGCAAACAAGACTTTGGATACTTCTTCATTCATTCCCTGTACATGTACATCCTGAAAAGAGCCGGTTTCGGGAGAATAGCAGGAGATAAAATCTTTTTGCTTTATGAGCAGTGTATTACCAGCCGAATCAGACACCACATTCAAACATTCGGGATATTCCGTGTAGGACTCCGTCACCTTCCGGTCTTTCAACGAGAACCGATTCAATCCCATAGAAGTCGATACCCACAGAAATCCATCCCCACCATACACGATTTTATTGATGATATTACTGCATAAGGTATTCTTGTTATTCGGTTCAAAGCGAAATACATATGTATTCTTGCCGTTATACAGATTCAAACCGTCGTAGGTACCGATCCACATATAACCGTTCTCATCCTGATACATGTCAAGGATAGCATTATTTGACAAATCTATATTATTTGCCATATGCAGGGAAATCCCCGCAGACACCGGACAAGAAAAAAGGAACAAACAGACAATAACAGCCCTTACAAAACGGAAAAATGCCGCATATCTGGTATCTATATAGGATAAATTCATAATAACGATTATTAGGCCACAAATATAGCAAATAATGTGTCAATTTTTTCTTACTTTTGCGCCAAACGTCTGTAACTAATAAAGTATTAATCGTTTTAATACATAAATATATGAAAAAGTATCTTCCTATCGCCGCTTCCGTCCTGCTTCTTGCAGCCTGTAGCGAAAAACCGGGTTACGAAATTACCGGTACCGTTTCAAACAGTGATTTGAATGGTAAGTATGTATATCTCTATGAATATGGGGTAAAAGATGCTGCACCATTGGACAGCGCCTTAGTACAAAACGGATCTTTTGCTTTGAAAGGCACACAAAACGCTCCTGCCCTCCGTACTCTCCGTTTTTCGGAAGAAGTGGTTGAACCGGTGCGTGTCGCTCCCGGAGAAAACGCTCCGTTCATGGCAACATTCGTACTTGAAAACGGAAAATTAGCAGTCGTGCTGGACTCTACTTCCACTGTTAGCGGTACTCCCGAAAATGACGCACAAAAAGAATTGCAGGCCAAAATCAAAGACTTACGTTCTGGTATAGACAAATTGGTCGCCGATATGAAGTCGGGCGATGAAAATCTGATAAAGCAGGCGGAAGCCAAATATGAAGAGATCGACCGTAAGATTACGGAAACCGTTGTCAACTACATCCTGGCTCATACAGATAAACAGTCTGCCGCCAAGAACCTCTACGATTTCCGTTACAACATCGACGAAGAGCAGCAAAATGAAATCATCTCCAAAGCAGATTCTTCTTTCAAGTCCGTTCCGGGAATCAGCTATATGATCGATCATCTGAATGTTTTGAAAAAGGTAGCCATAGGACAGAAGTTCACTGATTTCGAAATGCCGAACGCTAAAGGTGAGGTGCACAAACTTTCCGAATACGTCGGTAACGGCAAAGTCGTCCTGATTGATTTCTGGGCATCTTGGTGTCCTCCCTGCCGTGCAGAAATGCCGAATCTGGTCAAAGCCTACAAAGATTACAAGGACAAAGGATTCGATATTGTCGGTATCTCGTTGGACAGCAAAGCCGATGCGTGGGCCAAAGGCGTAAAAGACCTAAACATCACCTGGACACAACTGTCCGACTTGAAAGGTTGGCAGAACAGCGGTGCCGCTCTTTATGGTGTCAACAGCATCCCTCATACCGTACTGGTTGACAAAGACGGTACAATCATCGCCAAGAACCTGCACGGTCAGGAGTTGGAAGATAAAATTAAAGAAGTTTTGAAATAACCGGTCCTGTTGCACGGCTGAATTTTAAATTTTATCTTTGTGCGGTCTTTTAAAAGCGATCTTACATTAAAATTAGCATAAAGTTTTATTATCACTTTAATATAATAAATTAGCGATTATGATTTATTCACATGAAGTTCAACACATGTGTGTTGTAAAGAAGGGAGCTAACCACCAGTGTGCTCCGATTCCTGAAGAAGGAAAGTGGGTTAGAGCAACTCAGATTTCTGATATTTCTGGTTTGACACACGGTATCGGTTGGTGTGCACCGAAACAGGGTGGATGTAAGCTGACTCTGAACGTTAAAGAAGGAATTATCCAGGAAGCACTTGTAGAAACTATCGGTTGCTCCGGAATGACTCACTCTGCTGCTATGGCTTCAGAAATCCTGCCGGGCAAAACACTGTTGGAAGCATTGAACACTGACCTTGTTTGTGACGCTATCAACACTGCAATGCGCGAATTGTTCCTGCAGATCGTTTACGGTCGTACACAGTCTGCTTTCTCTGAAGGTGGTCTGCCTGTCGGTGCCGGTCTGGAAGACTTGGGTAAAGGTCTGCGCAGCCAAGTAGGAACCATGTTCGGTACATTGGCAAAAGGTCCTCGTTACTTGGAAATGGCAGAAGGTTACTGTACTCGTATGGCTCTCGATGCTGACGATGAAGTAATCGGTTATGAATTTATCCACTTAGGTAAATTCATGGATATGGTGAAGAAGGGTATGGATGCTAACGAAGCACTGGAAAAAGCCAAAGGCTCTTACGGTCGTTTCAAAGAAGCTGTAAAATATATCGATCCTCGTAATGAATAAGAAGACACTGACACGCGTCCTTCTCGGGCTGATCGCTATCACCACAGTGGCAACGGTTATCGCTTACTTCGTGATTAAGCCGGACCGTCCCTGGATGGCTTTTTATGTGGCCTGCTGCGGCGGTGTACTTGTTTTCAATTTTCTGATATCTTTATTTCTGGTAAATAAGAATTTAAAAAAGTAAAAAATAATATGGCTTTATTTGAAAGTTATGACCGCCGTATCGATCATATCAACGCGGTTTTAAAAGAATATGGTATCAACGGTATCGAAGATGCAAAGGCTATCTGCGACGCTAAAGGTATCGACCCTTATACAATGTGTAAGGAAACACAACCTATCTGTTTCGAAAATGCTTGCTGGGCTTACGTTGTAGGTGCTGCAATCGCAATCAAGAAGGGCTGCACCAACGCTGCCGAAGCTGCTGAAGCTATCGGTATCGGTCTGCAGGCATTCTGTATCGCCGGTTCTGTTGCCGACGATCGTAAAGTTGGTATCGGCCATGGTAACCTGGCAGCTCGTTTGCTTCGTGAAGAAACAAAATGTTTCGCATTCCTGGCTGGTCACGAATCTTTCGCAGCAGCCGAAGGTGCTATCAAGATCGCTGAAATGGCAAACAAAGTTCGTAAAGAACCGTTGCGTGTTATTTTGAACGGCCTAGGTAAGGATGCTGCTAAAATCATTTCCCGTATCAACGGCTTCACTTACGTTCAAACTCAGTTCGACTATATGACTGGTGAAGTAAACGTAATCGAAGAAAAAGCATACTCAAACGGTCTGCGTGCAAAAGTTAAGTGCTACGGTGCTGACGACGTTCGCGAAGGTGTTGCCATCATGCGTAAAGAAGGTGTTGACGTGTCTATCACAGGTAACTCAACTAACCCGACTCGTTTCCAGCACCCGGTTGCAGGTACTTACAAGAAAGAATGTATGGAAAACGGTCACCCGTATTTCTCTGTAGCTTCAGGTGGTGGTACAGGCCGTACCCTGCACCCGGATAATATGGCAGCCGGTCCTGCTTCTTATGGTATGACCGACACGATGGGCCGTATGCACGGTGACGCTCAGTTCGCTGGTTCTTCATCCGTACCTGCTCACGTTGAGATGATGGGATTCCTGGGTATGGGTAACAACCCGATGGTAGGTGCTACTGTTGCAGTGGCTGTTGCTATCGAGGAAGCTATGAAGAAGTAATTTAAGTTATTTCTAAATATATAAACTCCTGTAATCGTTATGGTTACGGGAGTTTTTTTTTGTTTATTGAAATATCTTATATGCTTCTTCTTTCTTGCCCAATCAAATACTTCTTTAAACAACAAATCTTATCTGTAAAGCATTGGGATTGGTATATAGGATACATAAAAACACTCATGATTTTTCATTTTTAAAAGAAAACAAGACAAGAGATTTCTCTCCTAAAAAATAATGAATTTGAAAGTATTTTGTGACCAATTTGTGACCATTTCTGCATTTTCAAGAAACTGGTCACAAATTATCAACCAATAATCTGATTTACAATAATATAATCAAAATCAAAGAGCTTCTAAAATGTCTAATTTAATTTATTAAACAGATGGTTAGAAGTTCATTTTCTATTCTCTTCTTCATAAGAGAAAGTAAAGTTCGGAAAAATGGGAATGCTCCTATTGAAGTCATAATTACTATCAATGGTGAAAAATGTTCCTTTCCGACAGGGAAACAGGTTCATATTGATAAATGGGATAAAACCAAACAACAAGTAAAAGGTAAAGATGAGGAAGCCAAAAGCCTCAACAACTACCTGAAAGCCGTAAAAGCCAAACTGTATCAGAAAGAAGCGGAATTGTTGGGTAGAGGTTTTATCATCACTGCTAAACTTCTATGTGAGGCATATCAAGAAAAGATCGAATCTCTGAAAGAGAAAAGTTTGTTTGAGGTTTTTACAGAACATAATCACGAACAAGAAAAATTAATTTACAGCTTCACGCAAGCTATTTCCTAACCAAAGTATATTTATATCCTGTTTCCGAGCAGTCTTGCAGGATAAGAGTGTCTCCTTTGATAGACACAGGATAGGCAGGGTTGGTCTCGTAGAAGACATCCATCAGATAGGCTTCATATCCGGCCCCCGTATCCGCTTTGCGCCAGTTCAAAGCCCCCGGTTCGGCTTTGCCGTCCTCCGTCCAGACATATTGGTCGTCTGCAAACTTGATGAAAGTATTCTCATATTCGCAGAACTCACGGGCGTTCTTGCCACTCACCAGTTCCCATTCTCCGTTGACCAGCGTCTTGATCTCCGGCAGATCCTTATCGAACAACGTTACATTCGCGCTCTCCGCATCCTTCTTTTTATTGCTCTGACAAGCCGTACCAAACAGCAGGACAACGACAAGCAGCAACGGCAATACATCCATCAGCTTCTTCATATCACTCACTTATTTACAATGTTCCTTTATCAACTTTCCAGCAAGCGGATCGCCCAATTCTTTAGCTTTGTTGAATGCTTCGCAAGCCTCTGTTTTCTTCTTCAAACGGACGCAACAAACGCCCCGTAAACGATAACAGGCTCCGAAATCTGGAGCAATCGCGATTGCCCTCTCTATACTTTTCAGTGCATCTTCATACTTCTGCTGGCGAACATAGATGGAAGCTTCTTCCGCATAGTAGTCGGGCGTGCTGGGACTTCCCTGTATAGCAGCCTGGATATCCTTCAAAGCTCCCTCCAAGTCACCCGCACGGAACTTGGCTTGTTCGCGCAGAAAGAAGAAGTTCGGAAGCACCTGTCCACCAATCAGTGTATAATAGAGGTCATAATCAGCGATAGCCTCCGTGTATTGTGCAAGGCGCAGGCGCCAATTGATCCGTTCCAACACATAAGCTGCCGCCTCGGCATTCATATTTGTCCCGCATTTCTCGATCGCCTTGTCGAGCAGGTCGATAACATCACCGATATTAAAACCGGTAACCCGTTCCTTTGCCTTTGCAGCCAAATAATAAGAAGAAGCAGAGGCGACATCGCTGTTGTTAACGATCATGTACTCATCGAATGCCTGCTGGAACTCTCCTTTATTGAACAGGATATCCGCCCTTAATTGGTGATAGGCTGGCAGGTTATCCTCTTCGATCGCCTTGTCCAAAGCCTCCATAGCGGCTTCGATTGTCCAAGCTGGATCAGTCAGCGTACTATCGGCCGAAGCAACACCGTAGATCAACTTAGCCTGGTTATACCAGAAATCACCTTTCTTATCGCTACATTTAGAAGCGGTTTTTATGTCGTCCAGTGCCTTTTGCAAATAGATTGCCTGTTCAGCCATAGAGTTAGCCAATTCCGCACGATTGTAGGCATAAAGATCAGAACGGTTCAGATAACCGTCGGGAGCATCCGGGAAGGTGGTGATAAAATCGTTGACCGTTTCCAAGCGTGCCTTTGCGTCCTGCGTGCCACTGATCAAGTAAAGAGCTACGGTTGCTTGGTCCAGTTCCTTCGGCCATCCTTTCGGTATATTGATATTGCGGTATGCAGAACTCAGATAATCAGCAGACCCTATTGACAAGCTACCTGCATATCCAGCAGAAAGGCCATAGCAAATATCTTTCTTTCCACCTGCATCCGCTTGTGCCAGCCCGAACACTTCACCTTCGGGAGTCAGCAACGGAGCATTGAGTTCGTTTTCTTCCAATGCGACTGCCATCTTGTAATATTTATACGGATCTTTCAGCTTACTTACTTCGGTAATAGCACCAGACTTAAAGGTGGCGTTCTTGCCGGTAGAGTATAATAGCAGATAGGCATTCGTCCCGTTTGCCACCGGCTCAGCAGCAATCGGCAGGAAAACAGCTTTCTTCGGCACTTCAACCTGAAACTTTACAGCGTCATACAGTTCGTCTGCACCCAGGATATTCTTAACCAGAAATGTTTTTCCCTCAAAGTCTGTGATTGTTGCTTTCTCGGCACCCTTAAAGATATTGTATGCAGAGACAGCCTCGCCTGTTTCGGAAATAAAGAATCCCGTACTAGTTGCGAGCTTATTTCCATCCTTTCCATAAGTGGTAATTGTAAAGACCGCTCTCTTGGCTTTGTTCATCCATTTAGGAGCGTTTTTCTGTGCTGCCGCCGAGAGGCACAAACAACTGATCAAAATCAAATGTAGTATTCGTTTCATTTCTTTTTCATGTTATCAGATACAGACGCAAAAGTAAGTATTTATCTTAGAATATACGCATCATGGTGTTAAGAAAGCTAACTTTAAGACTTCAAGGAATGTGTAAAAACAAATTACATGGATCAACACGGTTTGTCTGTTTTTTGTTTTTATAGACAACCTATAATAAGATTTTTTAACACACAGTCAACCTATCTCAGGACGAGACAAAATTATAAATAGAGAAACAGGTTGTCATTATATAATTCAAAAATCACAAATCTTCTTACCTTTGTACATAAAAAGTAAGAAGATTTATGATCGATCAACCTACCATAGACCGGATACTGGATGCTGCAAACATTGTGGACGTTGTTTCCGAATTCGTTACCCTTCGGAAACGAGGCATAAACTATGTAGGGTTGTGTCCTTTCCATAGCGACAAGTCCCCCTCTTTCTATGTGTCGCCAGCAAAGAATATCTGTAAATGCTTTGCCTGCGGCGAAGGGGGTACGGCTGTTCACTTCATTATGAAGCATGAGCAGCTTTCTTATTATGATGCGCTTCGCTTCCTTGCCAAAAAGTACAACATCGAAATACAGGAACGGGAACTGTCGGAACGCGAAAAGCAGGTGCGCAGCGACCGCGAAAGCATGCTGATCGTCAATAGCTGGGCGCAGAAATACTTCACGACCCAGCTCTACGAACACCAGGAAGGCAAAGCCGCCGGCCTGCGCTACTTTGCCGAACGTGGTTTCCGGGAAGATACCATTCGCAAATTCCAGTTAGGCTACAGCCTCGACCAACGGGACGCCCTGTATAAAGCCGCAACAAAGAGCGGTTACAAAAAAGAATTTCTCGAAAAGACAGGTTTGGTGATCGCCTACGACAACGGCGGGGTAAACGACCGTTTTCGCGGGCGTGTCATTTTTCCGGTCCATACGCTCAGTGGAAAAGTCGTCGCTTTCGGAGGACGTGTCCTGAAGAAAGACGAAAAGACAGCCAAATATGTCAACTCGCCCGAAAGTGAGATTTACCATAAGAGTAACGAGCTTTACGGGATCTATTTCGCCAAACAGGCGATCGTAAAGGCTGACCGCTGCTTCTTGGTGGAAGGCTACACGGATGTTATTTCCATGCATCAGGCAGGGGTCGAGAACGTGGTCGCTTCATCGGGTACAGCCCTCACACAAGGACAGATCCGCCTGATACATCGCTTCACTAGCAATATCACGGTCTTGTATGACGGTGATGCAGCCGGTATCAAAGCTGCCTTGCGTGGTATCGACCTGCTGTTGGAGGACGGCATGAATGTGAAAGTGGTGCTCCTTCCGGACGGAGAAGACCCCGACTCCTTTGCCCGCAAGCACAACGCGAGCCAGTTTGCTGAGTTTATCCGGCAGAACGAAACCGATTTCATCCGTTTCAAAACGCGCCTGCTATTGGACGATGCAGGAACGGATCCGATCAAACGGTCGGCGCTAATCTCCGACATTATCCGGACGGTGGCCATCATCCCCGACAATATCGCCCGCTCCCTTTATATCCGGGAATGCAGTACGATGATGGAAATAGACGAGATGCTCCTGTTGAACGAAGTGAACAAAATCCGCCTCAACAAGGAAGAAAGGCAAGCGAACACTCCGTCCTCCCCCATTCCGGCTACTCCCATCAATATCCCCGAATACCCGGATATTCCCGGTTACCAGCCCTACCCGGAAGAGACGCTGGCGGAACAACCGCAGGAAAGTCCCCTGCCTCCTGACAATACGATCCCGCCCCCCCCACCGGAAGAATACAGTCCCGATGACGGAGGAGGCAGCATACCGCCGCCAGCGCCTTTCACGCCGCCGGCAAACATTCCGGTAGGGCCGAAGCGTTCGCCTTACGAGGCATACGAAGTCGCCCTGCTGCGCTACATCGTGCGTTATGGCGAACGTATCCTGTTCCAATATACGGACGAAGAGACGAACGAGGATGTCGTGATCCGCGTTTCCGAATATATCCGTTCCGAGCTGGAACGCGACGACCTGACCTTTTATACTCCGCTCTTCAAGAGTATGATGGATGAAGCGGCCGATCGCTGCCGGTCCGAAGGGTTCATCGCGAACCGGTATTTCCTCGCCCATCCCGACCCGAACGTGAGTCGCCTTGCCGCCAACCTGATCAGCGAAAAATATCAGCTAAGCAAGTATCACACCAAATATCGGGAACTGGAACAGGAAGAAGACAAACTCGACCAGTTGGTAATCCGGGAATTGTATGCTTTCAAGGATGCCTATGTACTCTCTCAAATCAAAGAGATACAGGCACAGATCAAGAGTATGCAAAACAACGAAGACATGGATCAGGTTTTCGAGCTGATGAAAAAGCTCACGCGCCTGAACGAAATAAAGAATATATTAAGTAAAGAATTGGGAGAAAGAATCATATTAAAAATGTAATGCCTATGAATTTTTTAGAAACGGAAGACGTGGTAAAACAATATGCCAACCACCTCGCCCTCGACAAGGTCAGCATCCAAGTTCCCGAAGGGAAAGTCTTCGGCTTATTAGGGCCGAACGGAGCCGGCAAAACCACACTGATCCGTATCATCAACCGCATCACGGCCCCCGACAGCGGCCTTGTCCGTTTTAACGGACGTGAATTTCAGCCGGAAGATATCTACCAGATCGGTTACCTGCCGGAAGAACGCGGCCTGTATAAAAAAATGAAAGTCGGTGAACAAGCCATCTACCTAGCACAGCTCAAAGGGCTCTCCTACCAGGAAGCTCGCATACGGTTGATACGCTGGTTCGAAAAATTTGATATCATGCCCTGGTGGAACAAGAAACTGGAAGAGTTGTCCAAAGGGATGCAGCAGAAAATACAATTCATCATCACCATCATTCACGAACCGAAACTTCTGATCTTCGACGAACCGTTCAGCGGATTTGACCCAGTGAATGCCGAATTGCTGAAAAAAGAAATCCTCGAACTCAAAGATGCCGGACACACAATCATCTTTTCCACGCACAACATGTCGTCTGTTGAAGAGATTTGTGACAATATCGCCTTGATCAACCGTTCTCAAGTTGTGCTTTCCGGCAATGTGACAGAAGTGAAAAGCCGTTTCCGGACAAACAATTTCACCCTCCGTTTCCATACCGGATCAGGGAAATTGCAACCCATCCCGGAAATGTTCAGCCTGCTGACGGAAAAAGACCTGGCCGGAACAAGCGAGGTACGCATCCATAAAGAGCCGGGTATAACCAACTCCGCCCTCCTCTCTGCATTGGCGGGACAGACTGAAATCATTTCTTTCACGGAAGAGATCCCTTCGATGAACGACATATTTATTAACACCGTCTCCGGTACAAATACTACGCAAGCATGAATAAGATAGGACTTATAATAAAAAGAGAATACCTCCGCCGTGTCAGCAAAAAATCGTTTCTGTTACTGACATTCCTGACACCGTTCCTGTTTGCCGCGCTGGTGTTCGTCCCGCTTTGGTTATCCACCATCAAAGGAGATGATGTCAAACAGGTGGCGATCAGCGATACGACAGGCAAATACGCACCGCTGTTTAAAGACACAGAAGAATACACCTTCATCACCGAAAAAGGTTCCAGCCTGGAAGAATATCGTAAAAACCCGGATAAAGAAATTTTCGCTTTCTTGAATATAACAGACGACTTGTTACAAAACCCAACCGCAGCAACACTCTATTCGCAGAAACAAATTCCGATGGGACTGAAAAACACCATCGACAAAACACTGTCCGAATACTTGAAAGACGAGAAACTCGCTTCTTACAACATCGACAACCTGAAACAGATCATCGAGGACAGCAAAATCAATTTCAATATCAAAACCATCAAATGGGATGAAGACGGAAGTGAAAAAAGCACTTCGGCCGAGGTTGCCTCTATCTTAGGCATGATATTGACTTTCATTATCTATATGTTTATCATCATGTACGGTGGAATGGTCATGCAAGGAGTGATGGAAGAAAAGACAAACCGTATTATCGAAGTGATGATTTCGTCCGTTAAGCCATTCGACCTGATGATGGGAAAAATCATTGGCATCGGTTTCGTCGGCCTAACACAAGTATTCCTGTGGGGAATCCTGACAACGGTCTTGGTATCGGGGAGCCTTTTCTTTTTCGGTGGCAACACGTCACCTGAAGATATGATGACAGCACAGATGACGGCACAAGGCATAAACGATGTGGCTGCCGGTTCTTCCGATATCAGCATCCAGGTGCAAGAAATTATCAATTCGATCAACTTCGGTATGATCGGCACCTGTTTTGTCCTTTATTTTATCGGTGGCTATTTACTGTATGCAGCTCTATTTGCTGCAATCGGAAGCGCTCTGGAACAGCAGGAAGACACTCAGCAGTTCATGACTCCGATTATGCTTTTGATGGCGTTCAGCTTGTATGCCGGAATCTATAGCATGAATAATCCAGACGGCCCGCTGGCATTCTGGTGTTCGATGATCCCGTTTACCTCCCCTATCGTGATGATGGTCCGCTTGCCGTTCGACATTCCGGTATGGGAATTGGCTCTTTCGTTTGCTTTGCTGTTTGCCACAGCTATACTTATCATCTGGTTCTCGGCCAAAATTTACCGTGTAGGTATTTTAATGTATGGAAAGAAACCGAGCATCAAAGAAATGATCAAATGGGTAAAATATAAATAAAACTATCACGGCGATCGTAATGATCGCCGTGATAACGTAAAATATATGTATGAAAAAAGCCTGTCACTCAAAAGAATGACAGGCTTTTTGTTGTTCAACCAGGGCTCGAACCTGGACTAACAGGACCAGAATCTGTTGTGCTACCATTACACCATTGAACAATTTCCGTTCAACAAAGATGACAATTAATTATTTCGTTGTTCAACCAGGGCTCGAACCTGGACTAACAGGACCAGAATCTGTTGTGCTACCATTACACCATTGAACAATTTCAATTAAGCTTGTCAACTCTCTTGTTGTTAGCGAGTGCAAAAGTACATACTTTTTCAAAATAAACAAACGATATGGTAATTTTTTTTCATTAATAAACTTTTTTCTTTTTCTGCTTGTTTTGATTTTGCAAGTATATACATATATTAATAGAGGGAAATCACCCACATAATAAATATAAGAAGTATATTTGCGACTTCGAATATTACTCAATAAAAAATAATGGATCAAACAGAAGCATTAGTTAAAACGATTGTAGAAGGCCTACAGGAAAAAAAAGGCAAAAACATTGTAACCGTAGACTTAACCCAATTATCCGGCTCGATCTGCCAATATATGATAATCTGTGAAGGAAGTACACCTACCCAGGTTTCCGCATTGTCTGATTCAGCTTGGGATTTTGCCCATCGCAAGGCAGGAGAAAAACCGCTTTCGATAGATGGAGCACAACGTGCCGAATGGATCGGGATGGACTATGGCACGGTTCTTGTACACATATTTTTACCGGAACTTCGCGAGTTCTATAATCTGGAAAATCTTTGGTCAGATGCCAAAGTGACTCAGATTGTAGACCTCGACTGATGACCGATCTTACATAGTATAGAGATAATCACATATGGAAAATAAAAACGACATGTTTAACAAAGCACCGAAGAATAATAAGCAAAAGATGTTCAAGTTTAATCTTTATTGGATGTACGGGCTCATCTTCATAATGCTTTTTGCTTTGTATCTGACAAACGACTCTTCGGCATCTAAAGAATTAGGCTGGACCGAGTTCCAGAAATTAGCACAGGAAAACGTATTCGACCGGATGGTCGTCTACAACAAAAAGAATCTGGTTGAAGCAACTGTAAAAGACGGACGGAAAGGTCTGGTGTTCAGAAAAGACAGTGCGACATTGGGTACAAACCCGAAAGTGTATGTCAAAATACCGTCGGCCGATAAATTTTCAGACTTCTATGACAAATCCGTTGCCGAAAATCATATCACTACGCAAGTCAGCTTCGAAGAAGGCGACGACGCGATCTGGAATTTTCTTGTTTCGTTCGGTCCGATCCTGCTGATTATCGTCGTATGGATCTTTCTGATGCGACGCATGTCAGGTGGTGCAAGCGGTGGTCCCGGCGGAGTATTCAGTGTGGGAAAAGCAAAAGCACAGCTTTTCGATAAAGATAACGACCGAAAAGTGACCTTCAAGGATGTCGCCGGCCTTGCAGAAGCAAAACAGGAGGTGGAAGAGATCGTTTCCTTCTTGAAAAACCCCGAAAAATATACGGAATTAGGAGGTAAAATACCTAAAGGAGCCTTACTCGTAGGCCCTCCAGGAACCGGTAAAACATTATTGGCTAAGGCTGTGGCAGGAGAAGCAGATGTTCCGTTCTTCTCCCTGTCAGGCTCGGACTTCGTAGAAATGTTTGTCGGTGTGGGAGCATCCCGCGTACGTGACTTGTTCCGCCAGGCAAAAGAGAAAGCTCCTTGTATCGTATTCATTGACGAGATCGATGCCGTCGGTCGTGCCCGTGGTAAAAATGTAAACATGAACAGCAACGACGAACGTGAAAACACATTGAACCAGTTACTTACAGAAATGGACGGTTTCGGTTCCAACAGTGGTGTTATTATCCTGGCAGCTACGAACCGTGCCGATATCTTGGATAAGGCTCTACTTCGTGCGGGACGTTTCGACCGCCAGATTCACGTGGAATTACCCGACTTGAACGAGCGTAAAGAGATATTCGGAGTGCATCTGCGTCCGATCAAAATCGACGAAAGCGTCGATGCCGAATTCTTGGCACGCCAGACTCCCGGTTTCTCCGGTGCCGACATTGCCAATGTCTGCAATGAAGCTGCTTTGATTGCCGCTCGTAACGGTAAAAAGTTTGTCCAAAAAGAAGACTTCATGAATGCGGTCGACCGTATCGTCGGAGGTTTGGAGAAACGAACTAAAATAACAACTGCGGATGAACGTCAATGCATAGCCAACCATGAAGCAGGTCACGCAACCTTGAGCTGGCTGCTAGAACATGCCAATCCGTTAGTTAAAGTCACAATCGTTCCGCGAGGCAAGGCATTAGGCGCTGCCTGGTATTTACCGGAAGAACGCCAGATTACCACCCGTGAACAATTGCTGGACGAAATGTGTGCCACGCTCGGCGGCCGCGCAGCTGAAGAACTTTTCTTGGGAAAAATATCTACCGGAGCATCTAATGACCTCGAACGGGTGACTAAACAGGCTTATGCGATGGTCGTCTATTTTGGTATGAGTAACCGACTGCCGAACTTGAACTACTACGATTCAAGTGGACAAGACTGGGGTTTCACTAAACCGTACAGCGAGGAAACAGCTCGGATGATCGACCAGGAAGTACAGGTCATTATCAATGAACAGTACGAACGAGCCAAAAGTATTCTGAAAGAACATGCGTCAGGCCACAATACGCTGGCTCAGGTATTGCTGGAACGGGAAGTAATCTACACGGAAGATGTCGAACAGATCTTCGGCAAGCGTGCTTGGGTTTCCCGCTCGGAGGAGATTCTGGAGCTGCAAGAGAAAGCAAACGGTAAAAAGGCCGAAGAAGCAAAAGTTGCCGAAGCTGACAAGCAGTAAGATAACATAAACAATAAAAAATTCCATGCTCACTAAATTTGAAACAGATGGGCATGGAATTATTATTTTAATTATATTTGTACTTGAATAAATCAATAAAAAAACACTATCGTCTTGAAAAATTTGATTATACGGGCGTTAACCGGCATTATATTCGTTGTGGTACTAATCAGTGCCATTTATATTCATCCGATTTTTTTCCTTATTCTTTTTTGTATTATAACAGGATTGACCCTTTGGGAATTCGGAGGTCTGGTCAAACATTATGAAAATGCGAATCTGCAACGGACCGTGAATGTGCTCGGAGGAGTATATCTGTTTATCGCCACCTTCGTTTATGCAAACGGGTTGACAGACGGAAAGATATTCCTTCCCTATCTACTATTTATCATGTTGACAATGATAGCTGAACTCTACTATAAGGCACCGAACCCGATTAATAATTGGGCATTTACGCTCTTTGCCCAGGTTTATTGTGCCGGCTCCTTCTCCATATTGAATTTCATCGGCGCAGAACCGGGGACACCTGGTGTCATGAGCTACACGCCGCTCTTTATCATGGCGATCTTTATTTTTGTCTGGCTGGACGATACCGGAGCATACTTGGTCGGCTCCTTGATCGGAAAACATAAATTATTTGAACGGATTTCTCCCAAGAAATCATGGGAAGGCTTTTTTGGCGGATTGATCCTCTCCTTGGCTTCCTCACAGGCATTCGCCTGGTTCGCCCCGGAAATAAACCGGATGAATTGGTTGGGACTGGCAGCCACGGTTGTCCTGTTCGGAACCTGGGGAGACTTGATCGAATCCTTGCTGAAACGTACACTCGGAGTAAAAGACTCTGGCAATGTATTACCAGGCCACGGAGGAATGCTAGACCGCTTCGACAGCGTTATGCTAGCTGTTCCCGCCAGCTATATCTATATCGAACTATTCATTCGAAATTAAAGGTGAGCGTCACCATCCGGGAAGTTGCTTTAGACAAGGAATTCGGATACTTGATCAATTCCAGATCTGTCAGATCACTTCGGTCTTTCTCCAACAGGTCTACCAGACCGAAACTAAACTTAAGTTCCGGACATAATTTGAAAAACGGAAGATAAATATCACATCCGATACCAAACTCGACACCGAAATCCGTTCCTTTCAACAGGATCGGATTTCCTTTTTTACGCCCCAGATCGAAAGCACCATAAATACCGCCAATCAGATAAGGACGATAGTTATTCACACGAAAAGCGCTATACTTCACATCGAGCGGAAACGTCAGATAGTTGGAACGGACAGAAGTGGAATACATGCTTACCACCGGATTTTCATCTGTACCCTCCACTCCTTCCATTTCAGGACGGCGGAACACAAATTTCTTGTCACCGAAATGGATAGTCGGCGTAAAACGCAGATTGAAATATGGATTCAAGTACATATCCCCGATGACCCCGACACTAAAACCGGGCGAATAGCTCGGAATCTCGGCATACCAGGTTTCACCGTTTGTTGCCACACCGGTATTAGTCAATATCAAATCCTGCGCATGCAGACCTACATGAAATCCCAAATGAAACCATTTCAAATCCGCATAGGGCTGGTTCTTCACCTTTTCTTTCTGCGCCATTACGGCAGTTACAGACAGAAAGAACACACATATAATAAATAGTAGACGTCTCAATTCTTTTCGTAATTTTGAATTTATAACGGGAAAGAGTCCGACTTATTGCAAAAGAGCATTTATTTGTAAAAAAAAGGAGGAGTTCTTTTTTTAATTCAAAGAAAACTCTATTTTTGCACGAACTAATAGTTATCAATTTAAACGTTTAAAAAAATGGCTTACGTAATTAGTGACGATTGTATCGCTTGCGGTACTTGTATTGACGAATGTCCGGTAGGAGCAATTTCAGAAGGCGATAAATACAGCATCGACCCTGAAATGTGTACAGATTGTGGAACTTGCGCAGATGCTTGTCCTACTGAAGCAATTCATCCGGCAGAATAAACCGCAACATCGATAGGTTTCCTTTACAGGACCTATAAAGATAAGGGGCTGTTTCCTTTCGGAACAGCCCCTTATTATTTTCTCATTCTCTACCGACTTCGTCAAAATTCGATATTCAGTTTGATCTCATCCGAGTCGCTTTCCTGCCGACCTTCATCCGACATCGTCTCCTCCGGCCTTTCATCAGCTCTACATCGTTTAATGTAACTGATTACATCATTCATTCCATCCATGAACTTGTCAAAGTCTTCTTTGTACAGAAAAATCTTATGTTTCTCAAAAGAAACCTGCATACCATTCTTCGGCTGCACTTTTTTACTCTCCGTCACAGCCAGAAATAAATCGTCTTTCAGATTCTTCTTTACATCCAGATAATAAATTCTTTTTCCTGCTTTAATGGTTTTAGAGTATAAGATCTCTTTGTCACCACCTTCAACCTGTATTTTCTTCACCGAGTTTTCCATTATAGCAAACATTCGTTAAACACCCACCCATTTATCATAACTTGCCTCAAATATGTGCATTTTTTTTTAAACAACAACTATTTTAACGCATGAAAATGCATATAAAGAATCGGAATATTATGAAATAATAAATAACACACATAAAATTAAGCGAAGCGACGAACTTTTATCAAAAGAATGACTAACTTTGCAGCCAAATTTATAACAAGTAGTTCCTTCAAACGATGATCAACAGAATTTTAATCCGCATTAAAGTTTTACAGATAGTATATTCTTACTATCAAAACGGAAACAACGACCTCAAAGTAGCGGAAAACGAATTGCTTTTCAGTCTTAGAAAGTCTTATGACTTATATCATTATTTCCTTCTTCTAATTGTCGACGTCACAAACTTACAAAGACGTATCTTGGATGCCCGTAAGAACAAGTATATGCCGACAGAAGCCGAATTGAACCCCAATACCCGACTGATAGACAACCGTTTTGCCGCACAAATAGCCGAAAATGAAGCACTTCGGAAATACGTGGCCGAACAGGGGCTTTCATGGGATAATGATGAAGATTTCATCAAAATGGTACTCGACCTGATCTTGTCGTCCGAACAATACGGGGAATATCTGAATAACGAAAATGATTCATACGAGACAGATAAGGAATTCTGGCGCATCGTATTCAAAAAACTAATTTGTGGCAATGAAGCGATCGACGATTATCTGCAAGATAAAAGCATTTATTGGAACGACGACATCTCCATCGTCGAAACTTTTACGCTGAAAACAATCAAACAATTCGAAGAAGCAGCCGGAAGCAAACAAAAATTGCTGCCGATGTTTAAAGATCTCGAAGACCAGTCTTTCGCCATTAAATTATTCCGCCAATCATTGATGAAAGGAAGCGAATTCCGTGAACGTATCAACAAACACATGAAGAACTGGGAAACCGAACGCATAGCCAATATGGATCTTATCATCATGCAGGTTGCACTGGCAGAAATCATGACGTTCCCGACAATTCCCATCAACGTAACGCTGAATGAATATATTGATACGGCCAAATACTACAGTACCCCGAAAAGCGGAACATTTATCAACGGTATTTTAGATTCTGTAGTCAACGAGTTAAAAAAAGAAAAGTTATTGCTCAAAGATTAATTATTATCCTTACATTTGTGTCAGTATCGAATTGATTTTAACTTATTAATGTTTATAGTTATATGAGCTTACTTACTATTTTACTTCAGGCCGCCGGCGGAAGTCAGCAATGGTCTGGTATTTTAATGATGGTTGTTATTGTTGCGATCTTCTATTTCTTTATGATCCGTCCGCAACAAAAGAAACAAAAAGAAATTCAGAAAGCCCGCGAAGCCTTAAAAGCAGGAGACAAAGTGATTACTGCCGGAGGTATCTACGGAAAAATCAAAGAAATCGGTGACACATATATGTTGATTGAAATTTCTGATGGTGTACGCATCCGTGTAGACAAAACATCCGTGTTTGCATCTGTAGCGGACGCACAGCAAAAATAAACAACGGAACATATGTCACGACTTGGACAAATCAAACAAACATTCAAGTCTGTCCGGATAGAGATTAAGGCTTTTCTTCGCCGTCAACAGTGGAAAGAAGCCTTGATCTTTTTCTGTTTTATACTGTTGGCTTTCGGCTTCTGGCTTCTCCAAAGCCTGCAACAGGAGTATGAAATAGATATCAGGATTCCGGTCAAGTACAAGAATGTGCCGCCAGATATATCTTTCACGGAAACACCGCCCGAAGCCATTACAGTCAAAGTGAAAGACAAGGGGAGTGTATTGCTGAACTACTCCTTCGGACGTTCGTTTGCCCCAATTGAGGCCAACATGAAGACACAGTCGGAAAAATCCGGTAAACTGATCATTAACCGGAAAGATATCGAAAACGAAATAAAGAAACATCTGATTGCGACCACATCCCTGCTCAGCTTCGAACCCCAACATATCGATGCTGCTTACAGCAAACGCATCAAGAAGGAGATACCAGCCGTATTCGAGGGAGTTGTCCAAACAAATGCAGGTTTCAAAGTTTCAGGTGACATATCCATTACTCCCCGCAGCATCAACGTCTATGCCAGCGATGTCGTTCTGGACACTTTGAAAGAGATAAAAACAATCTATACCGAGATCAAAAAAGGAAACAAGACCGTCACACGTACCGTCCAACTGGAAAAAATAGACGGAGTCACTCTCGAACCGACAAGTGTAACCGTTACGATCCCGATAGAAGAGTATACAGAAAAAACGCTGGAAATACCTGTTATCTGCACCAATCTGCCGCCCCATTACACCCTGCGCATGTTCCCGGCTGTCGTGAAAGTGAGCTGCAACGTCCCTCTTTCGCGCTTCAAGGACGTCTCGGCAGATGATTTCGAAATACGAATCTCTTTTGCAGATTTAGAACAAAGCGCTTCAGGAACATTGCCTTTACAACTGAACAAAAAACTGAGCTGGGTGGATGTAGCTACAATTTCACCAGACCGGATCGAATTTATATTGGAACAAACAAAGTCAAATGATTAAGATTGGAATCACCGGAGGAATCGGAAGCGGCAAATCAATGGTGGCCGCACTATTGGAAGTATGGGGTATTCCTGTGTATATAGCCGATACAGAAAGCAAGCATCTAACAGCCACTTCTCCCGTTATCCGGGAAAAGCTGATTACCTTGTTCGGCAAAGAACTTTATACAGCCGACGGTTTGGATAAAAGACGGCTCGCTTCCCATATTTTCGGAAACCCGGAACGGCTTGGACAAGTGAACGCGATCATTCACCCAGAAGTGAACCGTCATTTTTTTGCTTGGGTCGAAAGACTGAATACCCCGGTATGCGCCATCGAATCAGCCATTCTTTTCGAATCGGGCTTTAACCGGATTGTCGATACGACGCTGATGGTTTATGCCCCGATGGAAATACGCATCGGACGGATACTCGAACGCGACTCCGTTTCCCGAGAAGAAATTATACGTCGCATCGAAAGCCAGTTGCCGGACGAAATGAAAAAAGAGAAATCGGACTACGTGATCTTCAATGACGGAGAACAAGCTTTACTTCCGCAAATAACAGCTTTTCTTGCAGGACTAAAGATAAAAAACATTGACTCTCAATTCTATAATAAGCATAAAAACAAAAATATTCAGTAGATAGAGACATTTATGCTTAGTGAATAATCATTAGAAACAAGAAAATATGTTCAAAACTGCCGAAAATTCCCGACAGTTATACTACATTTGCAGCACAAAAGTTAAACACTATTAGAAAAACAAAGTATTATGTTGAAGACGATTTTGTCTATCTCGGGTAAACCGGGATTGTTTAAATTGGTTTCCCACGGGAAAAATATGCTGATTGTTGAGTCGTTAGCAGACAAGAAAAGAGTTCCTGCATACGCAAAAGATAAAGTAATTTCTCTGGGAGATATCGCTATCTACACAAATGAAGCAGAAGTTCCATTGCATGAAGTTCTGACCAACGTCAAAAATAAAGAAAACGGACAACAAGCATCTGTTTCCACATCCGCCAAACCAGACGAACTACGTGCTTATTTCGCCGAGATTCTTCCCAATTTCGACCGTGAACGTGTATATCCGAGTGATATCAAGAAATTGATCTCCTGGTATAACATCCTGATCGGCGCAGGCCTCACAGAGTTCACCCCAGAAGGATCGGCAACAGAAGAAGCTTCTGTTAAAGAAACGAAAAAAGAGGAAGCTTAACCAATTACAGTCGAATCAAATACAAAAAAGAGATGTACCAGATAGTCCTGTACTTCTCTTTTAGGAGATTCATTAGGGATATTCGGTAAATGTTCCCACAAAATACATGGCATATGAAGATGATAGAGTATAATCACTTCATATGCCATTATTATTGTCATTTTCCTGTATATTCTCATATATTCTTATCGGGCAAGACATGAAGCTCCGGAAGAAGTCTGATGACCTCTTCTGATTCTTCCAGTAAACTCATATCATGCAGCTTTCCCCGTTCTGTTCCTGATCTTGTTAATCATCAGTATGACATTTGCCGTATGTATTCCGAAGAAAATCCACAGGATTTCCGTCTTCTTATTCCTGGCCTTTATTCTTGCGAGCGAGTAATGTGGCTTTTGAGTGCCGAAGCTTCCTTCAAGCGTATACCCTCATTGAATGCCTTGAACGAGAGATGTTCGATGAACGATATGCCGTCTATCTGTATATTATTGACCTTCGCACCGAACTCGACAGACTTGGTTTCCTTGCCTCTGACGATGGGACGTACATAATGACGGTCAATGCTGACGATGCGGTCACTGACTTTCCGCCCTTCAAACATTTTCTTTTCCTATACAAGCTCCTTTCTGATGATGGAAAGACGCTTCTGGTAATCCTGTGTATATCGGAGTAAAGCACCGTACTCGCTATGGATCCCATCCCTTTAACTGAGGAGCTTTTCAAGAAGCTTGATCATACGGCGCTTAAGCATTCTTGTCCTTGAAGCTCTCCTCTTTCTTTTCTTGCAGTAGGACAGATAGAATTCCGCCACATTCCTGTATTTGTTGCACGGACGCCTTATGCTCAGAGATCCCTGCAATGCCGGCATATATGCCTGTAGAGCCATTCGATGCTTTCCCAAAGGAGTTTCATGTCCGTTAGAAAACGCATGTGGCTCTCATAGCATGTGGCATCGGTCATGCAGACGTAAAAGTTATCGAGATAAGGTTTCCAGTGTGAAGCCTGGATATCCTGGAAGGAATCAATGTCAAGGCGGGATGCTATCTCATTACGGATAACACTGACTATCTTGAAGTTGATTATGGGAAACGATGGGTTTATCATGATTCCACAGAACATCTGGTAGTGTATGTTCCCGTTCAGATATTCCACCAGCTGCCTGTCGGAGAATCCGGTGTATGCCTTCAGGACCATAAGGGCGATCTTTGCGGAAGGGCTGAATATGTTCCTACGGCCCAGGTGCCGGTCCGACAAGCCTGCGGATTTTACCATACAATCAAACGAAAACAACGAATGAAGCCTGCCAAGCTCACTCTCATGAAAACTCTTGCGATAGTTTTCCAGAATATCAAATTCTGGAAAACCCAAAGTAGAGTGAATTCCTGAAATATTTTGTATCTTCGCCATATCTTAGTTTGGATATTTCCCCCGTTTTGGCCGTCAAATCTTGTTTTCAGGGGAATACCTAAAGATACAAAAAAGCCAATCAACTCACAATATCCTGTGTATAAATCAGTTGGCTGATTTTATAATATTTAATGAATGTCCCTATGTATTTTCAGAACAACGGATTAGCCACCTTTTCCTTCAACAAGGCCAAATCGACTACTTGGCGGATATCATCCACATAGTGGAAAGCCAGCCCTTTCAGATAATCGGGCTTAATCTCTTCGATATCTTTCTTATTCTCTTGGCAGAGGATCAGTTCCTTGATTCCGGCACGTTTAGCAGCCAGTATCTTTTCCTTGATACCACCTACCGGAAGAACTTTACCACGCAACGTAATCTCGCCGGTCATAGCCAAGTTACTGCGCACCTTACGCTGCGTAAAGGCTGATACCAATGAAGTGACCATCGTGATACCCGCACTCGGACCATCTTTCGGAATCGCCCCCTCAGGCACATGGATATGGACATTCCAATTTTCAAACATACCTTCGTCGATCCCGAACAGTCCGGCATGCGAATGAATATATTCGAGTGCCAACATGGCAGACTCTTTCATCACGTCACCCAAGTTACCTGTCAAAGTAAGCTTTGAGCCCTTTCCTTTGCTCAAGCTGGATTCCACAAACAGGATTTCACCGCCAACAGCTGTCCAAGCCAATCCGGTTACGACACCCGCATAGTTATTTCCCTGATATTTATCACGGGTATATTCGACTGCACCCAAGTAATCATGCAAATCTTCGGGACGTATCTGTGCCGGAAGTTCTTCGCTGGACGCCAGCTTGCGAGCCAACTTACGCATGATCTTGGCAATCTTTTTATCCAATTCGCGCACACCACTCTCACGGGTGTAGGATTCGATGATCGCCTGCAACGTCTTTTTCGGGAACTTCACTTTTCCTTTCGACAAACCGTGAATCTCCAATTGCTTCGGAACTAAATGACGGGCAGCGATTTCTACCTTCTCCTCCATGATATAACCACTCACCTCGATCAACTCCATACGGTCCAACAACGGCTGGGAAATCGTGTTCAGATTATTGGCAGTTGCGATAAACATAACTTTGCTCAAATCATAATCTATATCCAGATAATTATCATGGAATGCATTGTTCTGCTCCGGATCCAACACCTCAAGCAACGCAGAAGCGGGATCGCCCTTGAAATCATTCGTTACCTTGTCGATCTCGTCAAGGATAAACACAGGGTTTGAGGTTCCAGCCTTCTGAAGGTTCTGAATGATACGTCCGGACATCGCACCAATGTAGGTACGACGATGGCCACGTATCTCCGCCTCATCATGCAAACCGCCCAACGAAACTCGGACATACTTACGGTGCAAAGCTTCTGCAACCGATTTTCCCAACGAAGTCTTACCAACTCCCGGAGGTCCATACAGACAGATAATGGGTGACTTCATATCACCTTTCAGTTTCAACACCGCCAAATGTTCAATGATGCGCTCTTTCACCTTCTCCAACCCGTAGTGATCGCGATCCAAGACTTTCTGTGCATGGGCAAGATTGAAATTATCCTTGCTGTATTCGTTCCATGGCAGATTGACAATCGCCTGCACATATTGCGTCTGGATAGAGAAATCCGGAGATTGCGGATGCAGGCGCTCCAACTTGCGCACCTCCTTCTCAAACGTTTCAGCTACAGCCAGCGACCATTTTTTCTTGGCAGCTTTCTCTCGCAATTCCCTTATTTCCAAATCATTGATATTTCCTCCTAGCTCTTCCTGAATTGTCTTGATCTGCTGCTGAAGAAAGTATTCCTTCTGTTGCTGGTTAATATCCTCGTGCGTCTTCATCTGGATGGACGTCTTCAGTTCCACCAACTGATACTCCCGGTTCAGGATGAACAAAAGACGGTACGCACGATCTTTCAAGTTACCAATCAACAACAAATCTTGTTTTTCAGACGATCCGTTGGGAACATTGCAACAAGAGAAATTGATTAGGTAGAGAATATTTTTATTATTCTTTATTGAAAATATCAAGTCGCGAGGCGGTTCAGAGGCAGCTCCGAGCATCTTGATCGTCAAATCCTTGATAGTCGAAACAAGCGCCTCGAACTCACGGTCGGACTTGTCCGGCATGACGTCTTCGAGCAATTTGATCTTTCCGATCAGGTAAGGATCATAAGCAGAAAGCTCTTCCAATTGGAAACGCTTCTTACCTTGCAGGATCACGGTTGTTGTTCCGTCGGGCATTTCGAGCACGCGGACAATATCGGCCACAACTCCCGTCGCATACAAATCTTCTATCTTCGGATCTTCCGTATTCATATCCTTCTGGCAAACCACTCCGATCAGACTTTTCTTGTGGGCGGCCTCCTTGATCAGGCGCATAGATTTAGGGCGGCCTATCATCACCGGCATAGCTACACCCGGAAACAGTACCATATTCCGAAGCGGAAGAATGGGCAATTCCTCTCCCACTTTCTCCATTCCTTCAGTAAAATCTTCATCAACATCGCAATCTGTGAGGATAGGCATTACGATACCAATATTATCATCCAAGTCGTTATACGACTCCTCGGCAAACATCGTTACTTTATCTTTCTTCATATATTCTTTGTCATAGTTGCGGAATATTCCTTTATCGCCCGCAATTCTATTTCATACAATAAACGTGCCAAAGTTACTATTTTTAACTCAATTCCGATTACTTTTGCACAAAACAATTGTCAATTACTATGTCAAATCCTTTTTTCCAATTCAAACAATTTACCATACGTCATGATAAATGTGCAATGAAAGTAGGAACCGACGGTGTTCTGCTCGGTGCATGGGCCGGAACGGAATCGTGCAACCGCATACTGGACATCGGGACAGGGACCGGACTGATCGCCCTGATGCTGGCTCAACGCAGCAAGGCGGCTATCGACGCTATCGACATAGAAGCCGATGCCTGTCTTCAAGCACAAGAAAATGCAGAATCTTCCCTTTTTGCAGGACGGATAAATGTCTTTCATTCCGACTTGGTCGATTTTGCACAAGCCAGCACGCATCTATATGACCTGATTGTATCCAACCCTCCTTACTTCGTCGATTCATTGAAATGCCCGAACCTACAACGGAACACGGCCCGCCACACCGATACGCTGACATTAGAAGATTTGTTGCAGTACAGTCGCAAACTGCTTACCCCACAAGGACGTATTGCCCTTATCCTGCCTTACGACCAGAAAGATCGTCTTACGGATTGTATTCAAACACAAAATCTATTTCTTTCGAAGGAAGTCTCCGTCATCCCCGTACCCGATGCACAACCGAAACGACTGTTGGCCGAACTGACATCAGAGCCACCCGCCTCTCCCGCCTTCTCCGATCGGCTGACCATCGAGATTGCAAGACATCGGTATACTGACGAATATATCAATCTAACCAAAGACTTTTATCTAAAGATGTAAGGGAGTTTCTTATCGAAAAAACGGGTTACTTCACCAAACAGATTCTGTACCTCCTCCGTAAAAGAAACAGTTTCCGGAGTCAATACGTTCAATGATTTGGGAAGAACGGAGATTTCGATCCGGCTGTCCGCCATGATCGGCTCTCCGTCCAGATGCATGACTCCTGGATTCTGACGGATGATAGTCACCTCTTTTCCTTTGAATGTCTTGATCTTGCTGTTACGGTCGATCTGTTTCGTAAACAACTGAATAGCCAACGGTGCAATGTCCAGCGGACCGAAAGGGGAAAGGATTGTAATATCCATTTTGCCATCCTGGATATTGGCATGAGGAGCGATAAACGCATTGTTACCATACTGCGAAGCATTCCCGCAAGCCACCAAAAACGCCTTTTCCTTAACCGTCTGGTTATCGATCAAAAGTTCATAAGGTTCGGGTTTGTAGCTCAGATATTCTTCCACCGTATTTTTTATATAGGTAAGCGAACCGCGGCGTTTCTCCCCGGCAAACTTTTGGCTGACCGCTGCATCAAAGCCGACTCCGCAGGTACAAAAAAAGACACGTCCGTTCGCCTTGCAACAGTCGATTGTCGAAACATGCCCCTTTACAATCAGATCAATCGCCCGGCGTACATCCATCGGAATATGCAATTCACGCGCCAAACCATTGCCGGAACCTTTCGGGATAATCCCCAGCACCGCACCTGAGTGGAGCATGGCACGGGCAATCTCGTTCACAGTTCCGTCTCCCCCGACCGCAATCACGCAATTGGCCCCTTTATCAAGGGCTTTCCGCGTCAGTTCGCTGGCATGTCCGGGATATTCTGTAAAAGAAATTTCCACACAACAATTTCCGCCCGCAAAGGCGGTTTCAATCATTTTCGGAATCTTTCTTTTCGAACCGACACCCGAAATCGGATTTATAATGGCCTGTATATTGATTGTTTGTCCCTCCATTCTTGCTGTTACTTACTTTGAGAGGACAAAAATAATGCTTTTGTAAAACTTTTAAAGCATTTCGGCTACTATAAGTTATTTTTTTACTACTTTTGCAGCTGGATTTGCCGAAACATAAATATTATAGTAGTAAGCAGATCTGGGTTCTTTTAGAATAACAACGTAGCGAGAAAATCATTCTCTGTTAATTATAATATGAAACTTTTACAAGAGAAACTATCAAAGTACGATGCACCTCAGCGGGCTATGGCCGCAGGAATTTATCCATACTTCAGAATGATTGAAAGTGATCAGGATACAGAAGTAATGATCAGCGGTAAAAAGGTCCTGATGTTTGGTTCTAACGCCTATTTAGGCCTGACAAACCACCCGAAAGTAAAAGAGGCGGCAATTGATGCCATTAAGAAATATGGTACAGGTTGTGCCGGTTCGCGTTTCCTGAACGGGACGTTGGATTTGCACATTCAGTTGGAAAAACGTCTGGCCGAATTTGTCGGAAAAGAAGATGCCATTGTTTATTCTACGGGATTTCAGGTAAACTTGGGTGTTGTATCCTGCCTGACAGGACGTGAAGACTATATCATTTGGGACGAGCTAGACCATGCATCCATCATCGAAGGACACCGTCTTTCCTTCTCTACCAAACTGAAATATAAGCATAATGATATGGAGTCCTTAGAAAAGCAACTCCAGAAATGCGAACCCGACAAGGTAAAGCTGATCGTTATCGACGGTGTATTCAGTATGGAAGGTGACATTGCCAAATTACCGGAAATCGTTGCGTTAGCCAAAAAGTATAACGCAAGCATAATGGTAGACGAAGCCCACGGTTTGGGTGTTCTGGGCGATCACGGTCGTGGAACCTGTAATCATTTCGGAGTAACAGACGATGTAGACCTGATTATGGGTACATTCAGTAAGTCGCTTGCTTCCATCGGCGGTTTCATCGCTTCGGACAAAGAGACGATCAACTATCTCCGCCATAACTCCCGCTCTTATATATTCAGTGCAAGTAATACTCCAGCAGCTACAGCTGCGGCCGGCGCAGCACTCGATATTATGCTGAGCGAACCGGAACGCATCGAACACCTGTGGAAACTTACCCACTATGCCTTGGATGGATTTCGTAATATGGGGTGCGAAATCGGCCATACCTCAACACCGATCATTCCATTGTTTATCCGTAACAACGACCTGACATTCCTGATCGTAAAGGAATTGTTCGAAGCCGGTATTTTCGTAAATCCAGTCGTATCTCCGGCTGTTGCGCCTGAAGATACGCTGATCCGCTTCTCACTGATGGCGACTCACACAATTGAACAGCTCGACTACGCATTAGAAGCAATTCACAAAGTATTTAAAAGTCACGGTCTGGTCAAATAAATCAGCATGGACAAATAATACCAAAAAGGGCAAAACGGAACATTCTGTTTTGCCCTTTCTCTTTATAATTCATTCTTCATTTGCTACGAACCAAATATTTTGACTATTTTTGCGTAATTGTACGCACTATAAATACATTATATATACCAGACAAATGGATTTTAAATTAAATACAGGAAGTTGCTGCATGGGTAAAAAAGGATGCAGCAAGATACAAAATAATAAACTGAACACCTACGACTGGCTTTGCGACGTGCCCGATGCGGCAAACGCTACCGATTACGTGGAAGTGCAGTTTAAAAATACCCGCAAAGGGTATTACCTCAACAGTTCCAAGATACCTCTGGAAAAAGGAGATTTAGTCGCAGTGGAAGCCAGCCCAGGGCATGACATCGGGACTGTGACACTGACCGGCAAGCTCGTCCTTCTCCAGATGAAAAAGAACAATGTCCGCACTGGCGAAGGCAATGAACCTAAAAAGGTGTATCGTAAAGCCAAACCGACCGATATCGAGAAATACGAAGAGGCGAAGGCCAAGGAACACGCCACAATGATCCGTTCGCGCCAGATCGCTGCCGATTTGGGACTGAATATGAAGATCGGGGATGTGGAATACCAGGGTGACGGCAATAAGGCGATCTTTTATTACATTGCCGACGAGCGTGTCGACTTCCGCCAGTTGATCAAAGTACTCGCCGAAGCATTTCGTGTCCGCATCGAAATGAAACAGATTGGTGCCCGCCAGGAAGCCGGACGCATCGGAGGTATCGGCCCCTGTGGGCGCGAGTTGTGCTGTTCAAGCTGGATGACGAGTTTCGTATCTGTAGCCACCGGAGCCGCCCGCTATCAGGATATATCCATGAATCCCCAGAAATTGGCCGGCCAATGCGCCAAGCTGAAATGCTGCATCAACTATGAAGTGGACGCCTATGTGGAAGCGCAAAAACGCTTACCGTCCCGTGAAGTGGTGCTGGAAACAAAGGACAATACCTATTATCACTTTAAAACGGATATCTTCAAACGGGAAATCACCTACTCTACCGATAAATCGTTCGCGGCCAACCTGATTACAATCTCAGCCAACCGCGCCTTCGATGTGATCAACATGAACAAGAAAGGCATGAAGCCTGTCACGCTCGAAGCCGATACCAAGCCGCAACCGCCCAAACGCGATGCGCAGGATATCCTGGGGCAAGACAGTGTTACCCGTTTCGATGCTTCCCTGAAAAAGAAGAAAAAGAAACGCAACGGAAACGGCAACAAGGAAAACCTGCCGAAAGAAGCCGCTGCCAACACCGGCAACGAAGGGAACAGCAAACCTTTCAACGGAGAAAAAGCGAACGGCAACACCGGCAACGAAAATAAAAACGGCAAAGGAAACGGGAACAGAAACGGAAACCGCAACCGTAACAGCGGAAACCGGGAGAACAACCGCGAACGGGAGAACCGCGAAAACAACCGTAACAGACCGCGTCCGAACCGAGTAAATAACGATAAGCAACCGAATAATGACAAACCTCAGCAACAAGCTAAGCCTGCTGCCAAACCGGAAAGCAAGCCGGACACAAAGCCGGAAGCTTAAAGGAGTCATTGCCGCACTGACTTGTTCTCTGTTCTTTTCCTGCGAAAACCCAGCCTTGTACGACCAATACCAGGCGATCAACAATATCACGTGGGAAAAGGACAAGGAATACTATTTCACCTTCGAGGTGAAAGATATATCTGTTCCTTACGACCTGACACTGGAAGTAAGGAACAATAACTTGTACCCCTATCAGAACTTATGGCTTTTCTGCAGTGAAGAGCAGCCGATCGGCCCGCTCCGCCGGGACACCATCGAATGCATGCTTGCCGACGAATTCGGCAAATGGCACGGACATGGCATTTCCTTATACCAAAGCAGTTTTCCCATTCATTCGCAATATAAGTTTCCGCATGCCGGACAATATACGTTCAGTTTCCGTCAAGGGATGCGCGACGATGCTTTGAAAGGAATACAAGAAATCGGTTTCTCGGTTCGCCCGGCCAAGTGAGCAGCCCTTAACCCTACCGTTCCCTCCTGGATGCATCCAAGCGAAGGAAGATAAAAAGCAGGATCGTGAATCCCCAAAGGGAAGAACCGCCGTAGCTAAAGAAAGGCAACGGAATGCCGATCACAGGTGTAAGCCCCGTCACCATCCCTATATTAATGGCCAAATGGAAGAAAAAGATAGAAGCGACACTATAGCCGTACACCCGGTTGAAAGTGGAACTTTGCCGCTCCGCCAACACAATCAGGCGCAGGATCAGAAATCCGAACAACAATAAGACCGCAGAAGCCCCGATGAACCCTTGTTCTTCACCTACCGTACAAAAGATAAAGTCGGTATCCTGCTCTGGAACATACTTCAGTTTGGTCTGCGTACCGTTCAGAAAGCCTTTTCCGGTAAGTCCACCAGAACCGATCGCGATCTTCGACTGATTCACATTATAGCCGGCACCGCTCGGATCATCTTCCAATCCCAATGAAACCTTGATACGTATCTGTTGATGCGGTTCCAGGATATCGGTAAACACATAATCCACCGAATACATAAAAGCCAATGATCCCAATGCAAAGACTGCGATCAACACATAATGCCACGCCCAGTTGCGGATAGAAAGAAAAACCAGATAACAGGCAACCAGCAAGATCACCCCGATCGATATCAGGGAATAATCGACCGGCATAAAGAAAGAAGCGGCATACCCTCCTAAACAAGCAACACCCGCAGTCCCCAATATCACCTGTATTGCACGGGTATCTTTCCTTTCTATCTGTATCAGGATAACCGTGATCAACAGGATCAGAGAAGAGACAAGCAACTCTCCCACCGCCGTATCTCCCACCGTCACATCCGAAAACTTCATGCTGGTGACAAAAAAGACAACCACGCAGACTCCCGACAAAAGAATATATCCCGACATCCCCTCCCGATATAACATCAAGAAGAAAGCCAAGTAGACCAGTGCCGAACCTGTCTCTTGCTGCAGCAGGATGCAAATCATCGGCAGAAATATTAGCGACAAGACGGCTATAAAGTTTTTAGGAACAGTCAGCTTGAAACCATAGGTATTCATCAGCTTCGCGACAGCAAGTGCCGTCGCAAACTTGGCAAACTCAGCCGGCTGCAACCTGACAGGTCCCAAAACAAGCCACGAATGGGAACCTTTTATGTTCGGAGCCAGAAAAATCGTAGCAATCAGCAACACGATGAAACCGGCATATATCAGATAGGCAAAAACATCAAAAAACTCACTCTCAAGCATCAAGAGCACAAAGATCAACCCTACCGACAATCCCATCCACATCAACTGCGAACCGGGACGGCCCGACGGGTCAAATAACCCCACGTTATCGAATTCATAACTAGCACCACAGATGCTGAACCAGCCGGCAACGACCAACACCACATAAAGGATAATCGTCAACCAGTCAACCGTCTTCCATATTTCCGTCTTCCTATAACTCACGATTCGGTAAAGATAAAACGTTTGGCGATACAACCGCATTCGACATCGTCTCTTCCAGCAACTTGTTCTCCTCCGAGATTTCGCCTTTCAGATACTTCTCCATCATCAATTTGCCGATCGGCACTCCGTAGGTCGCACCGAAACCACCATTCTCCACATACACGCAGATGGCCACCTTCGGATTCCGATAAGGAGCAAAACCGATAAAAGCTGAGTGATCTTTCCCATGCGGATTTTCGGCCGTACCAGTCTTGCCACAGACTTCGATATCCGTTATAGCCGCTCCCCGACAAGTTCCGCCTATAACGGCATTCCTCATACCTTCGGCTACGATTTCATAATTTTTGCGTTCCACCATCGTGTACCGTTTATCCGTATAAAGGGAATCCAGCGGGGTGTCCTGTACCTCCTTCACGACATGCGGAGTAATAAAATATCCCCGGTTAGCGATGGTTGCCGCCAAATTACAAATCTGCAATGGCGTAGCCAACACTTCACCCTGCCCGATCGCAATAGAAATGACGGTACTGGAACTCCAACGTTTACCGTGATATTTATTATAATACTCGCTATTCGGCAAAAAGCCTCTATTTTCCCCAGGCAGGTCAATGCCCAACTTATAACCGTATCCCATAGATACCAAGTAATTCTTCCAAACTTCAAACGCCTCTCCCACACTCGAATAACGCCGACGGCTATCGATCATATCACGCAGCCCCCAACAAAAAAAGGAGTTGCAGGAAGTAGCCAGCGCATAAGTCACATTCAGAGGAGAAGCATGGCCGTGGCAGGCCGGTTTGCCGTTCCGGGCCCCTGTATATCCATGTGCACAAGTATACAAGGTTTCTGTCGTAATCACTTCCTCCTGAAGGAAAGTCAACGCCTGTGTCGGCTTGAATGTCGATCCCGGCGGATAACGCCCCATGATGGCACGATCCAGCAAAGGCTTGTCCGAATTTTTCGACAGCATGATATGGTTCTTTCCCCGCTGGCGACCGACCAACAAGTTTGGATCATAAGAAGGCGAAGAAACCAGACACAGAACCTCCCCGGTTTCCGGCTCGATCATGACAATGCTACCCCTCTTGTTCTGCATCAGCTTCTCACCCAAAGCCTGCAAATCCATATCGATCGAAAGCGTCAGGTTCTTACCAGACACGGGAGCCACATCGTGGCGGCCTTCTTCATACCGCCCTTTTATACGTCCATGCGCATCACGCAACAGAATCTCCACACCCTTAACGCCACGCAAAGCCTCTTCGTAAGACAATTCCACACCTGAACGTCCGGCATTATCTCCCTGCACATAATAAGGATCTTTCTCGATATCCCCCTGGTTCACCTCCCCAATATTACCCAACAGATGGGCTCCATAAGGATATTCATATTCCCGGATTGTACGGTTCTGAATATAAAAACCCGGAAATTTATACAGTTTTTCCTGCAAAACACCGCATTCCTGTGCGGAGAGGTGATTCATGAACACCTGCGGGACATAGGAAGAATAGCCGGGATTCAACCGCCTGTTCTTAATTTCAGCTATACGTTTTACAAACAGCTCTTTTGTAATACCGAGGATATTGCAGAAATCAAGCGTATCGAACGGTTGAATCTCACGCATAACCAACATGACTTCATAAGAAGGCTGGTTATAAACCAGCAGCTTCCCGTTGCGATCATAAATGATACCCCTGGAAGGGATCAGTGTCTTTTTCAGAAACGCATTGCTGTCTGCCCACGCTTTATAGTCGCTGTCCACTACTTGCAGAAAGAACAAACGAATGATAAAGATGAGAACCAACAGAACAACGGCGCCACCAATCACGAAACGCCTGTTCTCAAGAGTATACTTCGTATTAATCTCCACTTTTCTGGGACCCTATATTGAATGCTTCTATTGTACAAATTAACAAGGTTGTCGTCACCACACTCGCCGCGATGCGGATCGCCAGGAACAGCGGATCGAATAATGTCAACGACTCAATCAAAAACAACGCCACATGATGAATCACGACAAAAAGCAGCGTATAGCGGAAAAAACCGCCATATCCGAACGTTTTGTAAGAAGGATTAATCCCTTCCGGCAGGTCTTTTCCCATCAATAACTGAATTAACGAGTGACGGATAAAACCGGCCAGCGTACAAGCAAACGCATGCATTCCCGGCGTATTTGAAAAAACATCAATCGTCAACCCGATCAGAAAAGAGAAAAACACCACATTCGTCCGTGAGCTCCCCACTGGCATTTTCAGTATGAAATAAAGATACAAGAACGGCGTTGCCACACGCAGGAAATGGATATTGTTCAGGATCAAAACCTGAACCAACACCAGCACCACAAAATAAATGAAGCCCCGCAGTATATTGTTAATCATTCTTTTTCGCCTCCCGTTCTGTATTTTTTTGCTCTGCCTGACGATAGTTCTTTATGATACGCACATTGTTCAAGGCCTGGAAATCAGTAGCCAATTCCACTTCAAGCGAATAAAAGTTATCATCATGCTGTTTCTCGAAATTCACGACTTTACCCACAATAATCCCAGACGGGAAAATGGCGGAATAACCGCTCGTCACGATCGTATCTCCTTTCTCAAACTCCACGTGGCGCGGCAACTCGTCCAGATTGGCAAAACGCGCATTACGCCCGTTCCAGCTCAACGTTCCGAAATAACTACTCCCCAACACCTTGCAGCTCAGTTTGAACTTCGGATTCAACAGAGGGATTACAACGGAAAAATGGTCGGAAACCGTCGACACAATTCCCACGACACCCCGTTCAGACACAACTCCCATGTCCGGCTCCACTCCATCCTTACGGCCTTTGTTCACCGTAATATAATTGGATAAATACGTAACACTGTTGTTCACGACATCCGCCATCACAAAACTATACGGAAACTGTCCGGTCGAGTCAGGTGCAAAACCGACAAACAGAGCAGTGTCGGCCCGCATCATCTCCAACTGGTCCTGCAACTCTAGCAACTCCATTTCAAGTTGTCCGTTACGCTCCAGAAGCTCCCGATTTATATCACGCAGGTTCAGGTAGGAAGTAACAAAGCCGGAAACAGAAGTAATATGTCCGGTTATCACATTTGCCGAACTGAACATAATGTTCCGTTGATATGCATTATTGCGATAAACCAACGTCAACGATATGATCTCTAGCAAAATGAATAGGAACCAATGCCTCTTTCTGACTAAAAAATCCAGGAGTTTACGCATAATCAGTTGAAAATTGAAAGTTGAAAATTGAAAGTTGAATATTCAGCAAGTACACCACTTGTTTACTTTCAACTTTCAACTCTCAACTTTCAACTTATATTTACCGGATAAGGAAATTAAACTTGTCGATATTCTTCAACGCAATCCCCGTACCTCTTGCTACTGCATGCAAAGGATCGTCTGCCACGTGAAATTCGATCCCCATCTTGTCGCGCAAACGTTTGTCGATACCACGCAGCAAAGCGCCGCCACCGGCCAGATAGATGCCGTTTTTTACGATATCGGCATACAATTCAGGAGGCGTCTGTTCCAACGCGCTCAGAACGGCGGCTTCAATCTTTGAAATCGACTTGTCCAAACAATGTGCGATTTCCTGGTAGGAAACAGGCACTTTCATCGGCAGAGCCGTCATCTGGTTCGGACCGCAGACTTCAAAATCTTCAGGAGCGTCCTCGAGGATACTTAAAGCGGAGCCGACATTGATCTTGATACGCTCCGCCATACGTTCGCTGACGCGTATATTATGCTGGCGGCGCATATATTCCACAATATCATTCGTCAAGTCGTCGCCCGCCATCTTGATAGACTTGTTGGAAACGATCCCCCCCAACGAAATCACCGCGATCTCGGTCGTACCGCCACCTATGTCTACAATCATGTTTCCTTCCGGAGCAAGCACATCCATGCCGACCCCGATAGCGGCTGCCATCGGTTCGAAAACCATATATACCTCACGGCCACCGGCATGTTCGGCAGAGTCGCGGACGGCACGGATTTCCACTTCCGTACTACCCGACGGGATACCGATCACCATACGGAGCGAAGGAGCAAACCAGCGTTTGCGTCCGCTGGCCATTTTGATCAATCCACGCATCATCTGCTCGGCAGCGTAGAAGTCGGCAATGACACCTTCGCGGAGCGGACGGATCGTACGAATATTCGGATTGGTCTTTTCGTACATCTCACGTGCCTGGCGCCCTACCGCCAGCACCTTTTCCGAACGAGCATCCAGAGCGATTACGGAAGGCTCATCCACTACCATCTTATCGTTGCAGGTAATAATGGTATTGGCAGTCCCCAAGTCCATTGCCAATTCTTGTGTGAAAGAAAATAATCCCATTTTTTGATTTCTGATTTATCATTTATGATTTATAACCTATAAACTTATGACTCACAAACAGACTGAAAACCCAATCAACTATAAATCATAAATCATAAATATTCCAATTAGTGTTTAAAATGACGAATACCCGTCTTGACCATAGCCAAACCATGTTCGTTGCAATAATCAACGGACAGCTTGTCGTTAATAGAACCTCCCGGCTGGATAACGGCGGTGATACCGGCTTTGTCGGCAATTTCCACACAGTCGGCAAACGGGAAAAACGCATCCGAAGCCATAACAGCGCCATTCAGGTCGAAATTGAATGAAACGGCCTTCTCAATAGCTTGCTTCAGAGAGTCCACACGTGAAGTTTGTCCGATACCGCTTGCACAAAGCTGTTTGTTCTTCACCAGTGTGATCGCGTTAGACTTGCTGTTCTTCACGATCTTGTTGGCGAACAACAAGTCTTCCACTTCTGGAGCCGTCGGTTTCTTTTCCGTCATCGGTTCCAGATCGGCTTCTCCTTGAATACTAAGGTCTTTTTCCTGCATCAACACGCCGTTCAACAATGAACGGAACTGCATCGGACAAGTCTTGCATTCCTTACGGACCAATATGATACGATTTTTCTTTTGTTTCAAGACTTCAAGGGCATCGGCATCATAAGCCGGAGCGATGATCACCTCGAAGAAAATCTTATTGATTTCTTCCGCCACTTCCTTGTTTACAGTCGTGTTCGTAATCAAGATTCCGCCGAAGGCAGACACTGGGTCACCAGCCAAAGCATCTTTCCAGGCATCCACCACGTTACCGCGAGATGCGATACCACAGGCATTGTTATGTTTTAGGATGGCGAACGTCAGTTCGTCGAATTCGTCAATCAGGTTTACAGCAGAGTCAATGTCGAGCAGGTTGTTGTAAGAGATTTCCTTACCATGCAACTGGTCAAACATATTATCGAATTTGCCATAGAACTTGGCAGCCTGGTGCGGGTTTTCACCGTAGCGCAAGTGCATCGGATCATCCACGGCAGCACGGAAATGCGAGCCTTGGCGGTCGTCGAAATAATTGAAGATTGCAGAATCATAGCCTGAAGAAACGGCAAACGCTTCTTTGGCAAACCATTTGCGGTCTTCGATAGAAGTTTCAGCCCCTTTTTCGTTCAGCAATTGCATCAACGGCTGATACTGGGCTTTAGATGCTACAATCACTACATCTTTAAAGTTCTTTGCAGCGGCACGGATAAGAGAAATACCGCCTATATCTATCTTTTCGATAATTGCCTGTTCTTCCGCACCGGAAGCAACTGTTTCCTCGAACGGATACAGGTCGACAATCACCAAGTCTATTTCAGGAATTTCATATTGGGCAATCTGGGCCTGGTCACCTTCATTATCACGACGGTTCAAAATACCACCGAACACTTTCGGGTGAAGCGTCTTCACACGTCCGCCCAGGATAGAAGGATAGCCGGTCAGGTCCTCTACTGCATCACACGGGAGTCCCAGCTCTTCTATAAACTTCTGAGTACCACCCGTCGACACAAAACTCACACCTTCGCGGTGGAGCTTCTTCAAAATTTCATCTAATCCATCTTTATGGTATACCGATACCAATGCACGTTTAATACGTTTTGTTGCAGCCATCTTTGTTGGGTTTATTTTAATGTTTTAGAGCACAAAAATAGGGATTTATTTTCAATATGTATATAAGGTATGATAATAATTTCCTATCACCAACTATTAAAGAGTGCTACATAAAGCGAAAAAACCGGCTGTCCGCAAACTTACGAAACAGCCGGGAACAAATTACTTATCCTGAGACGTTTTCAACGATTCTTCAATAATCTTCTCGTTTTCTTCCGCCTTTTCAATCGTTTCGTCCAATTTTGTCATGTCATGAGCCGTGTAATCATCGGACAAGATCGGATGCGGCGTCAGCATTTCATCCTCCAGTTCGGAACTTTCGTCCCACAAAGTGTTCATTATTCCAGCCATAATCATCTGTGTTTTATTTGTTAATAACGGAGATAGAACAAGCTGGAAGGCCAAATTGTTGAATCCCGAACACCCAAGTCTTTCTTTTCATACTATATATCAGAAACGCGGTTCTATAATCCACATTCAATATTGGCAATACTATGAGCCGTAAATGAATTTTATATGGAAAAATGCAAAAGATACCGACACCTTACCGACACTATCTGAAACCGAACCTCTGACAACTGGTAAATTAAGCCGTTTCATACCATCAACTAAGTCAAAACACCCCAAGAACTAACTAATTACATATAGCAAAGTATCTGTTGGTAGTCACTATCTATTGTCTATACGTAGTACTACCTATAGACGATATGTAGTACTACGTATTCGTGATAGGTAGTACTACATATAAATAATATGATGTATGTCTTGGATTAGTTTACCATGACTTTCGAAATAGTTTATGCCATGTTATGGTTCAAACCATCCAATATGATTAATCCTTACCCTAAAGAATGATGCCCAACAAGATTAAATATGCAACTGCAATCCCAAAGAAACTGGATGCACCTTCGGGCCTTTGTCCTTCTCAAACAGGCCGAAAGGAGAATATTTGGCATAGAAACCGATGCAACCGACACCTGCCTGAAAAAGAAAATCCATTGTTACAGGACGAAGGTTCATGCCACGGTCCATCTTTTTCTTACGTTTTTCGCCATCCGCATCATGATAGACGATTTTGGAAGAAGAAATAGTTTTGACCACACCTACCACCCCACCTGAGATAAAGAAACGCGGAGCCTTGCGACGATGTTTAGGCGACTGCCATTCAAGCAGGACCGGAATCGTCAAGCTGGTGATATTCAACTTGCTGGCATTATAAACGATGCCTTCGGGAGCAGGAACCAACTGCGTCACACCGTCCACTTCCTGAAAATGAGCATTCATATCCAGCCGATAACGGCTCCAGCGCATACCGGCCCCGGTCACGACCGCCCATCTATAACGGGAGAAGGGGAAACTGAACTCCATAAAATTCAAATTATATTCCAACGAATTACCGCTACGAAGCGAAACACCGTCTACGTCGTTGATCCCGTCACTACCGGAGAAGTTGGCGAAGCCCATGCCGAAGCCTGCCCAGTGCGGATCAAAATCTTTGTCCCAAGAAGGGATCGGGATATTGATCGACTTGATATGTTTGCGCCGTTCGTAACTCTGTCCGTCCCGGTAATGCCCCTCGAAGATCATTTCACGGTCTATCGAATCGCCTTCTTCGGTCAGTTCATACACTTTCACTTTCATCCGTTCGCCGTTGTCCTTCACTACGATACGTTTGTTTTCCAACCGGATGACCGTATCGGCCGGCATCGGTTCAACATCTGCAGCCAGCAATCCGATGGCAGGAAAGCATGCGGCTATGATCAGTAAAAATCTTTTCATATCTTTTCTTGTTTATCTGTTTATAAATCTTTTTTGGTAAATAAAAGGGTGATCAGGTCGTCGCTGTCCAATTCTCCTTCGATATAGACCAGTGTGATCGTCCCTTTGGAGTTGACTTTGAACAGGACAAAACGATTCACGTCCGGGTCTTTGCCCGGAAGCTGGTAATAAGCGGAGACCACTCCCCCGTCGTCGGTCACCTCCTTGATCTTGCGTGCTCCCCGCTGATCGGCTTCCAGACATTGGCGGGTAAAGCGAAGAGCTTCCGGATCGTCCTTGATCGTGATGCTCTTATAGCGCGTCATACCGTATGTTTCCAGCATTTCATTGGAAAGCTCCACCATCGTGACATTCCTCTTTTTACCGTAACGGGTAAAGACATCCTGTATCTTCAGGTCTTTCTGCGCTTCGGCAGCTCCCACACCGGTCGGCAACAGCATCAAAGCAGCCAACATTATTAATAGCCTATACCTCAACTGTTTCATCTTGATATTCTTTTATTCGTCTTCACTAAAAAGACTACCTAATTCTTTTAACTGGTTATCTATTATTCGGCGGTCTGCCTCATCCTTATCCATCTCCGGGAAGTAATCATCGGCAGGAGTGGCCACTTCCTGCAACGCTTCGATCGCCAATGAACGAACTTTATGGATATCGGTATAGCAACGGCCGTTTATCACGACATAGCTGTCGGAACAGAAACAGGGATCAGCGGGATACAGCAGGCGGGTAAGACTCAACAGAGCCAGCACGCAGGCAGCCACGCCGGAAAAGAGGTAAAGGGCTGCACGCTTCCGGTTCGCAGAGCGGAACGGAACGGATACCGATTCGGGTCCCGAATCCGGTTCGCCAACTTGCGCTTCCGCATCACGTTCTATTTCTTCGTCGAAATAAGCGAACAGAGGAGCATAGGCAGCCAGATGCTCCGGCACCTCTCCCGAAGCGAAAAAGGCACGGATCTGCTTTTCTTCCGCGGCAGAAGTCTCACCTTCGAAATACCGTTCCAGCAACTCCTCTATCATATGTAGATTCCTCTTTCCCATAAATCACAAATTATAAATCATAACTCCTTCATTAACTGTTCCCGTATCTTTTTCCGGGCTCTCGAAAGATTCACCCGAACCGCTTCGACCTGAGTGCCTGTGATCTCCGCTATCTCCGCCAATTCATATCCTTCGACATCTTTCATCCGGATAATGGTTTGCTGTAGCGAAGGCAGCTTACTTATCAGCCAACGGATACGGGCAACCGTATCGTGCTGCTCCAATTCTTCCGCCGGGTTCCTTGTTCCCGAATCAAGAGAAAGCAAGGCTATATCCGTCCCTTCTGGCCGATGCTGTTTCAGTTTGTCCAGCGCCAGGTTCTTGACCACTTGTACAGCCAGCGCCTCGACACTGTTATAACCATCCAACTTCTCGCGAATCTGCCACAATTTCAGAAAAGTCTCCTGCACGATGTCTTCTGCATCCGACCTGTCCTCTATCATCCGCCAGGAAATATTGATCAACTTCTCCCGAAGCGGCAGCACGGTTATTTTAAACGTTTCGAGTTCCATTTCTACTATTATGACGACAAAGAAACGAAAACATAACATGAGAAAAACGAAAAAAATAAAAAAGGCATATTATTATCGTGGCGGACAACCATGAAGACAAAAGAATTGTTTCTTTCGAGACAGAGTTCGATCGGGAACTCGCCACGAATAGTAACAATAAAAAAACAACAAGTCATGAAAACTAAATTATCCGTCTTGCTATTGTACTTATGCAGCCTCACACTGTTCGCCGCATGCAGCAACAACCGGCAAAAACAAAAAACACCTGCCGAAAACGTCGCAACTCCTATCCGGAACTTCTTGAAACAGAAGTATCCGGCCGCAACGATCCTGAAATCCGAAAAAGAGACTAACGGGACGGAAGTGGATATACAAGAAAAGAGTCTGCACAAAGAAGTATGGTTCGACACGAAGGAGCAATGGGTCTCCACACATTGGGAAATCAGTACCCGCGACGTTCCTGTCGCCGTTATGGATGCGTTGCAAAGCTCCGCCTACAACCAATATAAAATAGAAGATATCACGGCAATCGAACGGCCGGACGGCCTGTTCTACGATTTTGAACTGAAACAAGACAACAATGAGATACATATCATACTCGACTCCGAAGCGAAGATCGTAATCAAAAGTTCGACCATTGCTCCGGGATACGACTGGTAGATTTATATCCACCCCTTTTATTTAAAGTGGAACTTTTCCCAGGTATAAACCTTTGGAGTGTTCTTCAGGAAAGGTTCCACCTGCTTGCGTTCGGTTTTCGTCAAATATTGGGGGGTCGTGTATTCGACCGTCAACGTCTGGTCGTCGGGGCTAAGCGAATATTTCCGTAAGTCCATATCCAGACGAGCAGTTGCTTCGATAAAGGCGGTGCGGTTCTTGTCGGCATCGTCTTTAATAAACCATTCTACTGGAACCGGAGTATACAAATCAGCAGAGTCCAACAGCTTCCAGTCTGTCGTGAAAAACTCGACCTGGCTGTCGGGAACAGGACCGTATACGGTCGTGATCATACAAACGACATAGGTATCGTTGACCAGCGGCAAGAGCTTCATCTCTACCGTGCTGCGCTCCGTCACCTGCAACAACAGGTAATCGTCCGTCAGCTTCTTCAAGGTGGAAAAGCCGTTCATGGTGTTTTTCAGCTTCGCTTCCTTTCCTGAATTATACAAATCTATCAAATCCTTACGCCAGGCATTTTCCAGCTGGGGTACATATTGGTCAGGCATGGCGACAAAGACCGCATCCATCTCCTGTGCCTTCATCCCCCACACAAATACACAAAGCAGTATAGAAAGAAATAATCGTTTCATATCTTAATCTACAATTTTCATCTACAAAAGTAATAGAATATGCCTTAGCGCGTACCGAGATACAGGAATATCATTCCTAATAATACTAAAAACAGGTCGATTGCCTTGCTTTTCAAGTTCTTTTCATGGAAGAACAAAGCACCGGCAAGGAAGGTAACCAGGACATTACTACGGCGGACCATCGAGACGATAGAGATCATCGAACCGGGAAAAGTCAAGGCATAAAAGTAAATCCAATCCGCCACGCAGAGGAAGACGGATATAAAGATAATGTTCCAGTGCCAGACAAAAGGTGTCGTGCTTTTCCGGCGCGGATACCAAAGAAACAGGAGGATCGGCAACATCATAAGGCACTGGTAGACATTGAACCAGACCTGCACCGTCATCACATCCAGACTTCCCATCAGGTGTTTGTCATACAAGCCGCTCGCCGCTCCGGTAAGGATAGACAAGACGGTAAAGAAGATCCATTTATTATGCGTAAAACGGATTCCCTCTTTTTTCCCGGATGAGGAAAGGAGGTAGAAAGAGGCAATGGAAAGAATCACCCCGATCCATTGGTACAGGTTCAGCCGCTCACCAAAGACAAGCATGGCTCCCACCAGCGTCACGACTGGCTGCGTCGCTTTGATAGGCCCGGTAATGGTCAGCGGTAAATGCTTCAAGGCAAAATAGCCGAATATCCACGATGACAAGACGATCACGGCCTTTATAAACACTGCCACATGTGTCTCTAAAGAGACACGCGGCACATACAACATCGTCCCGTCGAGCACATCTGTAAAAAACGAAAGAAAAATGAAAGGGACAAAGATAAGACTGCTTATCAATGTATTGAAAAACAAAACCGGAATAACGGCATTACCATCTAGCGAAATTTTTTTGTTTACTTCATAACAACCTAAAAGGAAGGCGGAGATGAAGGCTAATCCGAGCCACATAACAGTTGAAAGTTGAAAGTTTCTGAATAATATTTTTTAGACCGGAAAACACAACAGTCAACAGCCGACTGCCAACTGAAAAAGTTCTTCGGGATAAGTGACGTCGACCAGATAGAGAGCGTGTCCGGGAGCGGAAGTCCCGGCACGTCCACGGTCTTTGGCTTCGATCACCTGGCGGAAACCGTCGACCGTCAGTTTTCCTCTGCCCACTTCGAGTAAAGTACCGACAATGGCACGCACCATATTGCGCAGGAAACGGTCCGCCTGTATGGTAAAAACCCATACATCGCCTTCCCTCTCCCAACCAGCCTTATAGATGCGACAGTTGTTCGTCTTCACGTCCGTATGCAGCTTGCTGAAACTGGTGAAATCTATGTAGTCAAACAAAACTGAGCAAGCCTTGTTCATCGCCTCGAAATCGAGTTTTCCCGGAATCTTATAGACCAACTCGTAATTGAACGGATCTTTCCGCGTCGTGACATAATATTTATAGGTACGCGAAATGGCATCGAACCGGGCATGCGCATCGGGACGTACAGGTACAATACGGTAGACCGCGATATCTTTGGGAAGCAAACGGTTCAGCTTCTCCGCTAAGAAAGCGAGGTCGGCAATCGGTTCCTGCCAGTCGAAATGAGCCACCATCAGGCGGGCATGCACACCAGCATCCGTCCGCCCCGCTCCCACGATCGGAACCGGTTGGCGCAACAACGTAGCCAAAGCTTCCTCGATAGATTGCTGCACAGTGATTCCATTCGGCTGTATCTGCCAGCCACAAAACTTTTTACCGTTATAACCTAAATATATAAAGTATCTGTTCACGTCCGGATATCCTTGCTTATGTTTGATTTCGGCTGCAAAGGTAACAGAAATCTCGCCAAGGGATTGTCTATACAGGCAGAAAAGTGTAATTTTGCAAACATAAATCTTCACAACAAAACTATTTGACATGCTTGAAACATTGCTTCAATCGTCTTATTTTGCCTTGTTCCTGATTATCGCCTTAGGATTCATATTGGGCAGAATACAGATCAAAGGCCTCTCTCTCGACGTATCAGCCGTTATCTTTATCGCTCTCCTATTCGGGCACTTCGGAGTAATCATTCCTAAGGAACTGGGAAATTTCGGTTTGGTATTGTTCATTTTCACCATCGGCATACAAGCGGGTCCGGGATTCTTCGACTCCTTCCGTTCGAAAGGGAAAACATTGATCATACTAACGCTTCTGATTGTCGGATCTGCCAGCCTTACCGGTTTGATACTTAAATATGTGGTCGGAATCGATACGCCGAGCCTCGTCGGACTGATCGCTGGGGCGCTGACCAGTACGCCAGGTCTTGCCGTCGCGATCGACAGCACGCACTCCTCCTCCGCTTCCATCGCCTATGGCATCGCCTATCCGTTCGGAGTGATCGGTGTGATACTTTTTATAAAATTATTGCCGAAATTGTTGCGCAAAGACCTTATCGCCGAAGCCAAGGCACTCGAAGTACAGCGAAAAGGGAAATATCCCCCGTTGCATACGGCGACTTTCCGTATCACCCACGCCAATATATTCGGAAAAACACTGGCCCAGTTACAACTTCGTTCCATGACGGGAGCCGTCATTTCCCGTATAAAACATAAAGACCGGACAAGCATACCAGTAGCGCAAACCATCTTGCATGAAGGAGACATGATCAAGGCTGTCGGTAACGACAAGTCTTTGGAACAACTGGCACTTCTTGTCGGTGAACGTGTAGAGAACGACCTTCCTTTCGGCAGCACTCAGGAATTGCAATCTCTATTGGTGACGAACAAGAACGTCATTAATAAAAGTTTAGGATACCTGAATCTGCAACGCACGTTCAATTGTACCGTTACTCGTGTACGCCGAAGCGGTATCGACCTCTCACCCGAACCGGAATTAATGTTGAAATTCGGCGACAAGTTAATGGTTGCTGGAGAAAAAGAAGACATAAAGGAATTGGGACAGGTGTTCGGTAATGACGAGAAAAAACTTTCCGACACGGACTTTTTCCCGATTGCAGCCGGTATTGTCCTCGGAGTATTGTTCGGAAAACTGAACATTTCGTTTTCGGACTCCTTCTCTTTCTCACCCGGACTGACAGGTGGCATCCTGATTGTCGCACTTATCCTGAGTGCAATTGGCAAAACGGGACCGATCATCTGGTCCATGTCAGGTTCCGCCAACCAGTTACTCCGTCAGATCGGCCTACTTCTGTTCCTCGCCGAGGTCGGAACATCCGCCGGTGTCAACCTGGTATCGACATTCCAAGAAAGTGGCTGGACATTATTCGGAATCGGTATGGCAATCACAATGGTACCGATGATCGTGGCTGTCCTGTTCGGCTATTTCGTATTCAAAATCCACATCTTAGACTTGATCGGGACGATCGCAGGAGGAATGACCAGTACGCCAGGACTTGCCGCCGCCGATTCGATGAGCGACAGTTCTGCCCCCAGCATCGCGTATGCGACGGTCTATCCGATTGCGATGGTGTTCCTAATTCTTTTTATCCAGTTCATCGCCGCATTGGTCGTATAAGGATTATGAGGGTCGCAACCTCATAATCCGTATCAAAAACATTGCCAATTATAATATTTTCTATATATTTGTGACTATTAACAATATCACAAATCGCCATGCAAACAAACCAACAGTTTGACCTCGCCTTCAACTTGCTGCAGAACACCGGAACCAACCTCTTTCTGACAGGAAAAGCCGGAACGGGCAAAACTACCTTTTTAAAAAGGCTTAAAGAGGTTTCACCTAAACGAATGATCGTTGTTGCACCGACAGGAGTAGCTGCTATCAATGCAGGAGGCGTCACTATCCACTCCTTTTTCCAATTGCCGTTCGGGCCTTACATTCCGTCTTCACCGGAATACCGGGGAGGCAAAACAGATTTCAAGAACCAATTCCGCAAGGACAAAATCAATATTATCCGCAGTATGGACTTGCTGGTGATCGATGAGGTCAGCATGGTGCGCGCAGACTTGCTGGACGCTATCAGCGACGTCCTGCGTCGTTATAAAGATCACAGTAAACCTTTCGGAGGTGTCCAGTTATTGCTCATAGGAGACTTACAACAATTAGCGCCTGTCGCCAAAGATGATGAATGGAATCTGCTGAAAGAGCACTATCCGTCCACCTTCTTTTTCGACAGCAAGGCACTGTCGGAAAGCAATTATTTCTGTATTGAGCTGACACATGTCTACCGCCAAAGCGACACGAATTTCATCAACCTGTTGAATAATATCCGTGAGAACCGCTTCGACGACGAGACCTTGCAACGTCTGAACCAGCGGTACATTCCCAACTTCAGACCGGACGAACAATCGGGTTATATCACACTCACGACACATAACTACCAGGCACAGCAGATCAACAACCGAAAACTGGCGGAACTTCCCGGACAGCCTTACACTTTTTCAGCTGAGATCAATAACGACTTTCCCGAATATTCTTATCCGACCGACGACAAGTTAATCTTGAAATGCGGCGCGCAAGTCATGTTCGTCAAAAACGATTCATCTTCCGAAAAACGATACTATAATGGGAAGATCGGAAAGATCGTATTTATCAACCCAAACAAGATAACCGTAGTCGACCAAGAAGGAAACGAGATCGTCGTCGAAAAGGAAATCTGGAACAATGTGAAATACACGATTGATCCCGAAACAAAGGAAATCACCGAAACCATTACCGGCACCTTCAGTCAATATCCGTTGAAAACAGCTTGGGCGATCACCATACACAAGAGCCAGGGATTGACTTTCGAGCATGCCATCATTGATGCTTCGGCCGCTTTTTCGCACGGACAGGTATATGTCGCACTCAGCCGTTGCAAAACGTTGGAAGGTCTTGTGTTGAGCAGTCAGATCACCCGCAACGCCATGATCAATGATTACCGGATACAGGAATTCTCTTCATCGGTCGACAGCCGCCAACCGCGTGAAGAGCAAATGCAGGCCGCACAGCAACTTTATTTCACGGAACTGATATGTGAACTGTTTGACTTCAACAATCTTCAGCAGCGCATACAATATGCCGCCTTTGTCGTGTACGGGAATCTGCAAAAACTATATCCGGAACTGAGCGTGCAGTATTCTAACACACGCGACGCATTCCGTTCCACGGTCACAGATGTCGGAGAACGATTCATCCAGCAATTGAAACGGCTGATAACAGGCAATACCGATTATCTGAAAGACGAAACGATCCAAGAGCGTGTCCGGAAAGGCGTGGCTTACTTTCTGGAGCAAATAGATCGCCTTTGCACCCCATTGCAGGAAGCATCGAATGTGGAAATCGACAATAAAGAAACACGCAAAACAATCAAGAATGCGTTAGACAAGTGGAACGAAGACCTTCGTATCAAACTGTCAACCTTGCAAGGTTGTCAAGATGGATTCACAATTTCCGGCTATCTGTCGGCTAAGGCCAAAGCAAGCATCGAACAACCGTCTGCTCCGACCACACGCAAACGTTCCGAAAAATCATCAGAGTCGGCTAAACTGGAAATATCGACAGACATCAAACATCCAGAACTATATGCCAACCTGAAACACTGGCGCTATGAGGTGGCAACCGAAAAAGGACTTCCAACTTATACCATCCTGCAACAAAAGGCCCTGATCGGGGTAGCCAACACCTTACCCGCCAGCGGACGTGATCTCCTCAAAATCCCCGGTATCGGGAAAAAGATCGTCGAAAACTATGGCGCAAAGCTACTGGAAATCGTAGACGAATACAGGAAAGGGCAATAATGTGCCAATGCACCAATATACTAATGATATGAGCATTTTCCCATTGGCATATTGGCACATTATTTATTTTTTCAACTCGAAACCCATCATCAACCCATCATACTGGCTCGCCAACTTATTGAGTGCTTGTAAGGTCGTATTTTTAGAGACAGCAGACAGTTTTGTCAGGAAATCCAGTAATTTATCGGCATTGAAGAGCAAAGAAAGTTGGTCATTGGTGACAACGACATGAGCCGTCATCGTCGTCAACTTCGATTTACCGATCTTGCCATAGTGCAGTTCCATCGTCTTATCGTCCGCATTAAAAGAATAAGTACCCTTCAAAGTACAGCTTTTCAGGACACTGGTGAATGTGCTGTCGGTATTAAATGTATAATTGAATGCCCCTTCGATTATTCCGATTTTCGCACAATAATCCTTCAGCTTCTTTTCCATCTCTGAAGAGGCCACACTTGCCGCCACATTCTTCAAAGCATTATCGCCTTCCAACTGGATGGCAGGATCCACATACGTCCACGTACCGGCCAAATTTTCCACTGTCAGCTTTTTTCCTCCGGTCACAGCAGTCACAGCGTCTTTTACGGCAGCAGAATTCAAAATGTCTTTAATTGATTGTCCATACGCCGAATCCGATACAGACAATATACCACAAACGGCCACCTCAAAAATCCAATTTTTTTTCATTTTTATCTATTCTTACTCATGTTTATACGTTACAAAAACACAAATAAAAAGGGGTACCGACAAGCACCCCTTCATATATCTCGTTCCGTAAAAGAAGATTAGAGTTTATCATTAGAACCGAGTACGTTGATAATTTTGTGCTTATACAGCTTTTCCATATTATCACGAGCCGGGCCTAGATATTTACGTGGGTCGAATTCTGCCGGTTTTTCTGCGAATACCTTACGTACGGCAGCAGTCATAGCCAGACGAGAATCCGAATCGATGTTGATTTTGCAAACAGCCGACTTGGCAGCTTTACGCAATTCTTCTTCAGGAATACCGATAGCAGCTTTCAATGCACCACCGTATTTGTTGATAGTTTCAACTTCTTCTTCAGGAACAGATGAAGATCCGTGAAGAACGATAGGGAATCCTGGGAGTTTTTCCATTACAGCATCCAATACATTGAAAGCCAATGGAGGAGGCACCATCTTGCCAGTCTTAGGATCAATATGGCACTGTTCCGGAGTAAACTTGTATGCACCGTGAGAAGTACCGATAGAGATAGCCAAAGAATCACAACCTGTACGGTGAGCGAAATCGATAACTTCTTCAGGATCGGTATAAGTGTGGTGGTCAGAAGAAACTTCATCTTCAACACCTGCCAATACCCCTAATTCACCTTCTACAGTTACATCGAACTGATGAGCATAATCAACAACTTTCTTAGTCAGGGCAACGTTTTCTTCATAAGGAAGATGAGAACCGTCGATCATAACAGAAGAGAATCCTGAATCGATACAGCTTTTGCAAGTTTCAAACGTATCACCGTGATCCAAGTGCAGAACGATCTGAGGATTCGGACAGCCTAATTCCTTAGCATATTCAACAGCTCCCTGAGCCATGTAGCGCAACAGAGTAGCATTTGCATATTGGCGAGCACCTTTAGATACCTGCAGGATTACCGGAGACTTTGTTTCAACAGCAGCCTTGATAATGGCCTGCATCTGTTCCATGTTGTTAAAGTTGAAAGCCGGAATTGCGTATCCGCCTTTGATGGCTTTTGCGAACATTTCTCTTGTGTTCACCAAACCTAAATCTTTGTAATTTACCATTGTTGTATATGTTATTACGTTAATGATTAAAAATCTTCCACAAAGATAATAACTATCCGAGAACATTATGCTTTTAAGCATATAAAATAATACAAAAGTAGGTCTGATTGAAAAAATAATCCAAAATTCTTTGTTTGTTCAACTCTAATCCATACCTTTGCAACCCAAAATACCGGTTACCAAACTCAAGTATAAGAGAATATAAATTAAAAAATAAGATAACAAAGCAATGAAAAAAGGAATTCATCCTGACAACTATCGTCCTGTAGTATTCAAGGACATGTCAAACGAGGACGTATTTATCACTCGTTCAACTATCAATGCAAAAGAAACAATTGAGATTGACGGTGTTACTTATCCGTTGGTAAAGATCGAAATCTCAAGCTCTTCTCACCCGTTCTATACAGGTAAGGCCAAATTGGTCGATACTGCCGGACGTGTTGATAAGTTCATGAGCCGCTATGGTAACCGTAACAAGAAATAAAACCAATTGATAATTGGTTTAGATAACAAATAGAGAAAGGCTGTTCTGAAAAGGACGGTCTTTCTTTTTTATCAAGAGACTCCCATTAAAGAAAGCAACTTCCTTTTTTATTTACAAAAGATATTCTTATTTTTGTGCGTAACTGATAATTGGAGTGAATCTATACCCTTATTTCATTGTCAATTGTCAATTATCAATTATATCAATTAAATAATGCCATGGCAAAAACGAAAGAACAATTACTAAACATCCTGGATCAGTTCCAGCTCACAGAAAAGGTAGTTTCCGCCGAACCATTCGGAAACGGACACATTAACGATACGCTGAAAGTAACAAACGAAAAAGGCGAAATCAAATACGTGCTGCAACGCATCAACCACCTGATCTTCACAAATGTGGATATGTTGCAGAACAATATCCAGATTGTTACTTCGCATATCCGTAAGAAACTGGAAGAAAAAGGTGAAAATGATATTGACCGCAAAGTCTTGACTTTCCTTCCGACAAAAGATAACAAACTGTATTATTTCGACGGAGACAACTATTGGCGTGTTTGCCTGTTCATCCCAAACAGCAAAAGCTACGAAGAGGTCACCCCGGAACTGTCTTACGAAGCAGGCAAGGCTTTCGGCGACTTCCAATCCATGCTGGCCGACATTCCGGAAGGCACACTGGGTGAAACCATCCCGAACTTCCATAATATGGAATTTCGTCTGGAGCAGTTCCACGATGCAGTAAAGAATAATGCAGCCGGCCGTCTGGACGAAGTGAAAGACTTGATCGAGGAAATTGAAAAACGCGCCGAAGCTATGTGTATCCAAGAACGTCTTTATCGCGAAGGCAAACTAAAAAAACGCACGAACCATTGCGACACAAAGGTCAACAATATGATGTTCGATACCGAAACCGACAAGGTCTTGTGCGTGATCGACCTCGACACGGTCATGCCGGGCTTCGTCCTTTCTGATATCGGCGACTTCATTCGCACAGGAGCCAATACTGGTGCCGAAGATGACGAAAACCTGGACAATGTCAATGTTAACATAGATATCTTTAAAGCTTACACACGCGGCTATATGGAGAAAGTCAAATCATTCCTGACTCCGATGGAAATCAAACTGCTCCCGTACGGCGGCCGCTTACTGACTTACATGCAGACAGTCCGTTTCCTAACCGATTACATCAACGGTGACACATACTACAAGATACGCAGTCCGAAGCACAACCTGATCCGCACGAAGGCTCAGTTCAAATTGCTCCAAAGCCTCGAAGCACATGCAGACGAGATGGATGCATTCATGAGCGAATGGCTGTAAGAACAGTGTAATAACTCTATTGGCGGTTGGCAACCAGGTAGTAAAATAATTACTGCGCGGTTGCCAACTGTCTTTTACCAGTTTTGCGTATCTTTGTGATTGACAGACAATGCCAAAGTAACATCATGACAAATATATTAAATAAAATAAACTCTTTGTTTCCTATCTCCGACGATACCGTTCAAGTATTGAAAGAGAACGTAACTTGCTGCCGCTTCCCTAAAAAGTATCAGCTGATAAAAGCAGACACATATTGCAAATCCGCCTTTTTCATCGAGAAGGGAATAACACGTTCCTTCTGGCTAGTAGACGGAGAGGAGGTTACGACATCGTTTGCCGGAGAAGGAAGCATTGTGTTCAGTATGGATGAACTGTATTACGGAAAGATAAGCGAAGAATACGTTGAAACGCTGGAAGAGGTGGAAGCCTACCGGATATCGCTGGCTACTCTGACACATCTTTTTGAAACTAACATCGAACTGTGCAACTGGGGAAGAATCATTCATCAAAACGAATACAGGCGTTTGCATCGCAGCCACAAAGACCATTTGACCTTGTCGGCAAGGGAACGATACGAAGCGTTCAAGGAACAATTTCCGGACGCATATCGGCGAGTGAACTTAGGATATATAGCTTCCTACCTGGGTATCAGACTTTCTACACTCAGCAGGCTCCGGGCAAACGGATAATCGAATTTGACATAGGACAAATTTTTTATCCCCAAAAACGAATACTTTTGCCACATATTACAAATATCTAATTCAATATCAATGTCAGATACAACAATCTCTTCAGCCGCATTTGCGGATACCAAACCCCATTACGAACTTCTTGACGGACTGCGAGGGGTAGCAGCCTTACTAGTTGTCTTTTATCACATTTTCGAAGGTCTTTCGTTTGCTGCCGGAGGAACACCTATCACAACGATCAATCACGGCTACCTGGCCGTCGATTTTTTCTTCATCCTTTCAGGTTTTGTGATCGGTTACGCCTATGACGACCGTTTGGGAAAGACCATGACTACCGGTAACTTTTTCAAACGTCGCCTAATCCGTCTCCATCCGATGATTATCATGGGAGTGATATTGGGAGCGATCGCTTTCCTCATACAAGGCAGTGTCCAATGGGACGGTAAACATGTGGCAATCTCAGCAGTGATGCTATCCACGCTCTGTGCGATGTTTTTCATTCCCGCCCTACCCGGTGCGAGATATGAAGTACGCGGCAATGGCGAAATGTTCCCGCTCAACGGTCCAAGCTGGTCGCTCTTTTTCGAATATATTGGCAACATCCTTTACGCGGTTTTCATTCACCGCCTTTCCACTAAAGCCTTGACCGTACTCGTCGTTCTTTTGGGGACAGGGCTTGCCGGATTCACTCTATTCGATGTTTCGGGATATGACATGATCGGTGTAGGCTGGACGCTTGACGGCGTGAATTTCCTCGGAGGTTCTCTACGTATGCTCTTTCCTTTCTCGTTAGGAATGTTATTATCCCGCAAGTTTAAACCGTTCCAAATGAAAGGTGCTTTCTGGATTTGCTCGATCGTTCTACTGATCCTCTTCTGTGTGCCTTACATAAAAGTAGACACTGCTCCTATCAGCCTCAACGGACTATTCGAGGCAGCTTGTATCATCCTCATTTTCCCCGTCCTTGTCTGGCTTGGAGCCTCCGGCAAAACTACGGACAAACGTTCGACGCAAATATGTAAATTCTTAGGTGATATATCCTATCCACTCTACGCCGTCCACTACCCGATCATGTACCTATTCTATGCTTGGCTAATCGACAACGAACTCTATACCTTCGCAGAAATCTGGCCTATGGCAATAGTGGTCTACGCCGGCAGTATCGCCTTGGCTTACCTCTGCCTGAAACTTTACGACGAACCGGTAAGAAAGTGGTTAGGCAAAAAGTTGTTGAGAAAAAAATAAATTCCCTGAGGGTGTCAAATATCGGTATTCTGCGTCATCCGCGTCCGGTAATGTCAATTTGACACATCTTCCAAAACGTCAAACCGATGTCTCCGGTTATAATTACAGGACAAATGCAAGCCGATAAACTCCATCCATTAAGTAACATGCATGGAGTTTTATATGCACTGGCATGCATTTGCGAATAGACTGGCATGAAATTAAAAATGGATTGGCATGAAAAAGAAGTCGGATAACTGCCAGACAGATGGTTCATGCGAAAGAATGCTTCATTGAATACCGACCTTCACACACTGAGGCGATAGAAGGCCATATAATGCTCTTTCACCACTGCCGAAAACAGCATTTTAGCACTCGCTAAATATTCTTTTCCTTATTAACATACTATAATGCATTCTGCTTAGGAAATGACTTGCGGGCATAGGTTGAATCATAACCCATACCTCTTGTTCTTTTCCGTATTATACAAATCCCATCCCTCCGTATTTTCTCCATTATTTTTAGGAAACGGTTTCTAAAATACCACAATTACAATCAAAAGACAAAACGTTTTATTCCTGCCTCTTGTTACTTCTCAAACTATAAGAATAGTGGACAATCGCCAGAACATATCTAATGTGACTGACGAACTTTGTCACATATAAACCGAAATTTGTTATATGATATACCTATTGATTCTATTGGCCTTCACGATCTCTGCCCTGATGTCGATGATCATTATTCCGAGGATTTTGGTCGTCGCGCTGAAAAAGCGACTTTTCGACATTCCGGACAGTCGGAAGGTACATAAAGAAGCTATCCCGAGGCTGGGAGGATTGTCTTTCGCCCCGTCAATCCTGTTCTCCCTCTCATTTGTTTCCGCACTCTATTGCGCGGAATATATGCACAGACAGCAAATACCGCTATGGTTACTCACACATACTCTTTCAGAATTCTACCTGTTGGTCTGCGGGGTGATCTTGCTCTACCTCGCCGGGCTGAAAGACGATCTAGTGGGAATGCGTTATACAAAGAAGTTCATGGTACAGCTTGTGGCAGCCTTGCTCCTGCCATTGTCGGGACTATGGATCAACAATCTCTACGGGTTATTCGGAATACACGAACTGGCATCATGGATCGGTATTCCGCTTACTATCCTCGTAATTGTATTTATCACCAATGCCATCAACCTGATCGACGGAATCGACGGATTGGCTTCAGGGCTGACTGGCTCGGCATTACTCGTGCTTGGCAGTCTATTCTTGATTAACGGAATGTGGATATACGCCCTGCTGTCGTTCGCGACTCTTGGAGTGCTGGTGCCTTTCTTCTATTACAACGTCTTCGGACAGGCTGATCACGGGAGGAAAATATTCATGGGTGACACGGGGAGCTTGACATTGGGCTATATTCTGGTATTCCTCGCCATCCGCTATGCATCTTACAATCCGGATGTTGCACACTATTCCGCCGGTGCCATCGTGGTCGCCTTCTCGACACTGATCGTACCGATGTTCGATGTTGTGCGCGTAATGATCGTACGGGCACGCAGCCATCGGTCACTATTCAAACCGGACCGTAATCACATCCACCATAAGTTCCTCGATATGGGGATGAGCGCACACAAGGCGATGATCAGTATCGTCGTAATCGCCAGTCTATTCAGTAGTCTCAATATCTTACTCGTGTCGTTCGTGAATATCAATATCGTATTTGCCGGCGACATCGTGATCTGGGTGATATTAAGCATTTGGTTTGAAAAGGCCGGAAACAAAAAAGAATTTTTAAACGGAAAAGAGTGGGTTAAACGAATTTAGAAAAAATACAAATAATGAAAGCATGTTTTATGGGATTGGGCTATATCGGCCTACCTACAGCTATTATCACAGCCGGAAGCGGCATTCAAGTTATCGGAGTCGACGTAAATCCGAAAGTAGTGGAAATGACAAACCGAGGTATTATCCATATTGTGGAACCTGGATTACAGGAGTTGTGTTCGAAAGTCATGGAATTCGGTAAGCTGAAAGCATCGGATGTTCCGGAAGAAAGCGATGTATACCTGATCGTCGTACCAACTCCGTTCAAAGGAAATCATGAACCGGACATTTCATATGTCGAAGCCGCTACACGTATGGTCGCACCTTTTCTTAAGAAAGGGGACCTTTTCGTCATTGAATCGACTTCACCTGTCGGGACCACCGAAAAGATGGCAAATCTGCTCTACGCTTTGCGTCCGGAACTGGAAGGAAAAATATATATCGCTTATTGTCCGGAGCGCGTTTTACCAGGCAATGTCATCTACGAACTGATGCAGAACGACCGGGTCATCGGAGGAATCAACTCCGAATCAACTGAAAAGGCGATACAATTCTATCGCCACTTCGTCAGAGGGACACTCCACCGGACAAACGCTCGGACAGCGGAGATGTGCAAACTGACGGAAAATTCGTCACGTGACGTCCAAATAGCTTTTGCCAACGAACTGTCGCTGATCTGCGACAAGGCAGGTATCAACGTTTGGGAACTGATCGAACTCGCCAACAAACATCCGCGTGTCAACATTCTGCAACCAGGTTCGGGCGTGGGAGGACATTGCATCGCCGTAGATCCTTATTTCCTGACATCCGAATTTCCCTACGAGTCGCAACTTATCTCGAAAGCACGCGAAATCAATAATTACAAAGCATTCTGGTGCGCCGAAAAAATCGAAAACGCCATCCTCCGCTTCTTCCTTGAGCATCATCGTAAACCAGTAGTAGCTCTGATGGGCCTTTCTTTTAAGCCTGATATCGACGACTTGCGCGAATCACCAGCCAAATACATCACCTCGAAAGTTCTCCAACGTTCAGCCGATACCGACATCCTAATCGTCGAACCCAACGTTCACGAACATCCAGTCTTCAAACTGACCGACTACAAATCCGCCTACACCCGCGCCGACATCGGCGCCTTCCTCGTCTCCCACAAAGAATTCAAAACATTACCTCACAACGAAGAAAAAGTGATATTGGATTTTTGCGGGGTGTTTAAGAAATTATAGAATAAAAAGTATGTCTCACAATACGAACAAACGGATAGCTCAAAATACATTATTCTTATATTTCAGGACACTAGTCATCCTATTAGTATCACTTTACACATCCAGAGTCGTTTTAAATGTTTTGGGAATTGATGATTATGGCATATACAACGTAGTAGGTGGCATTGTATTAATGTTCCAGTTTCTAAATGTGGGAATGATTGATGTTTCTCAACGGTTTCTCACCTACGAATTAGGGAAAAATGATGGACAACAACTGCAAAAAGTTTTTTCCACATCTCTTATCATTCACCTGATTATTATTTTTTTCCTACTTATATTAGCAGAAACAGTAGGTCTATGGTTTCTCAATCATAAAATGAATATACCAACTTCAAGAATAATTGCTGCAAATTGGGTGTTCCAATTCTCAATCCTGACATTCATTATTAAAATATTCAGCGTTCCCTATAATGCCAGTATAGTAGCCCATGAACATATGAAAGTATATGCCTATGTAAGTATACTTGAAGTTATATTACAATTAGCGATTGTTTTTTTGTTGAAGGGCTCAGCGTCAGATAAACTAATTTTATATGCAATCTTAATGTCTTTCGTCACTTTATTGATAAGCATCATGTATACTTTATATTGCAAAAAGTATTTTAAAGAATGTAAGTTTCGAAATGACATAGATAAACAATTACTACATAAAATGTTAAGCTTTGCCGGATGGAGCTTTTTAGGTAACATCGGATATTCACTCAAAATGCAAGGAATAAATATACTAATCAATCTATTTTTCGGACCTGCAGTAAACGCTGCACGTGGTGTAGCCTATCAAGTAAATGCCGGAATTTATAATTTTGTATCAAACTTCCAAATTGCAATGAAACCGCAAATAACTAAACGATATGCAATGGGAGATACAAATTCAATGATGGTATTAGTACATAATAGTTCCCGTTATTCATTTTTCCTCTTACTGTATTTAACATTACCTGTACTTATCAAAACTCCTTATATATTACATCTTTGGCTAGGTATTGTACCAGAATATACTGTCATGTTTTTACGATTGGTATTGATTGTAACTTTAATAAACAGTATAACTGGACCTGTAGCCACTGCTATACAAGCAAAAGGAAAAATAAAACTATTTCAAACCATAATTTTAGGGATTACATTGCTGGATATACCAATATCCTATATTGTATTAAAATCCGGATATCCACCTTATACAGTCATGTATATATCTATCCTGACAGAACTCATTGCTTTAATAGCACGAATATGGATACTTAATGCATTAATACCTATGCATATTTCCAACTTCATCATAGAAGTGATTGGTCGAAGTCTCTTAGTCTTCATACTTGCAGCTATTATTCCGACAGGGCTGTCCCAATATATTCCTGACACATTCACCGGATTTATACTTATATGTATTATTACTGTAAGTTCAACCACCATCGTACTATTGACAGTCGGACTAAAGACGGCTGAGCGTTCTCTTATTTACAAAAAAGCAATTCGTACCATTCAAACTACAAAATCATAACAATGTGTTCAAAGGCCTTATTTTTACGTAAAAAGTCGACAGGACTTAACAGTATAGAAGAACTGGCATATTCGCTTGCATCCCGAATATCAGGATTAAAAGTTATTACTTTGCCTGAACACGGAAATACCTGGAAAGGAATCATTCGAAATATTAGGTTCGCTCAAAAACACCAAGGAGATATCAATCACATTTTTTCACCTGAAATAGCTTATATCTCTCTATTTTTAAAAGGTAATGTAATTCTCACTTGGCATGATACAGGAACTCTATTACAATCATCATCTTTCCTAAAGCGATTTATTAGAAAATGGTTCTGGTTCATTCTGCCTAATCATTTTGCCAAACATATCACCTGTATTTCCCAATATACAGCGAATGAAATCAAACAGATAACTCCAAGAGTAAAAAATAAAATCAGCATTGTCTATAATCCCTATAATGAAGTTATTCATTTTCACCCAAAAGAATTCCGAAAAGAAAATCCTCATATCCTCCATATTGGAACAGGCATGCGCAAAAATCTGCTACGCACAATAAAAGCATTACGCAATATACCCTGTACACTAATCATTGTAGGGATTTTAAAACAAGAACATATAGAGCAATTAAAAAAGAATCATATCCAATATAAAAATTATTTGGATATTCCCTTTCAAAATATCATTAGATTATACCAAGAATGTGACATCGTCAGTTTTCCTTCTTTATATGAAGGTTTTGGAATGCCTATAATAGAGGCCAATGCTACTGGAAGAGTTTTACTAACCAGTAAAATAACTTCTATCCCAGAAATAGCAGCAAATACAGCTCACTATATCAATCCTTATGATGTAAGCTCCATTAGAAAAGGATTTCAAAAACTTATCTCAGATGATAAATATAGGGAAAAATTAATTTTACGAGGCATTGCAAATGCCAAGAGGTTTACAATTAAACACATAACGGAAGAATATGAAAACATTTACAATAGCTAAGCCTATCTCCATAAGCATAGACAACTTCTATATACAAGTACTTCCTTTTATATTATTTTTCATTTCTATTTTTTTTGACTCAGCAAATGGATACATCCAGGAATTTAAAGGAGTGCATTTACCAATCGGAATAGCTTTTAGAGGATTCATATTATGCCTAACTATGAAGTTTTTACTAAAAAATTTAAGCACATTATTAACTCTCTTATTTTGGATTATTACAATCCTAATTTCAATGGCATTTGCTATTTGGTCTTTTACAGGAAAATATATAGATGCAGCAATGGACATAGACTATCTATTCAAGTTTGTCTACACCTTCTGCATCCTTTTTTATTTTTATTATTACCGTAAAATATTCAGCCTTGAGAAATTAATCAGACTTGTTGTTTATACAACTTCACTTATAGGTGCAATTAATATATTCTCTATGATTACACAAACCGGGATTCTTTCATACAGTGATAAATTTGGATTCGGATACTCTGGATATTACGCAGACGGCAATGCATTGGGAGTATATATGGTTCTAGCTGTATTACTTTGTATTTGGTATTCCTTTTACAAACGGAATGTATTTTATTTTTTACTGACATTTATTGCATCAGTCGGAACAATTCTTATCGGTTCTCGTGTCGGTATTATTGGAATTCTGACAGATTGGGGACTTTTCTTAGGCTATTTCTTTTTTTTCAAAGACAGCCTTATTCGGCTCCGATGGCAAACCCGGATACTTATAATATTTTGTATGTCAATCGCTATCGTATATTCTGCTATCATAACATATGAAACTATTATTCAATATGATAATTTTACACTTGAACGCTTTTCAGCTAATTCGTTAGTATCATCAAGAGAGCAATTGATCAATACCGGTAAACAAGTTATTTCTGAATTCAACTTAACAGAGGTTCTTTTGGGTAAGGGTATTTCAGGAGGACGATTTGCTGTAGCAAGCATATACGACCCAGAAGAAAAAGTAAAAAATATAGAATCTGATTTTTACGATATCATATTATCCTTCGGATTTGTTCTGGGAGGGCTTATCATCCTTGCACAACTTTTTTTAGTATTCCAGTTCATCCGACCTTTTTTTATAAAAAGAAGTCGGAATTCTTTATCATTTATAACAAGTATAGGAAGTATACTATGGTTAGGAATCGCCTATACAGCAGGACATGCTTTTTTTTCAACTCAATTAGCTCCACTGTTAGGAGTTTACTGGGTAATTAGTAATCATCTTTATTTTAATCATGATATCCAATAAAAGTAAAAATATCCTAACTATAGGAACTGACACAAACGGCAAAGGAGGGATTGCAATCCTCATACAATCTTATTCAAAGATGTTCAAGAAATTTAATTTCATTGCTTCACATCAAGAAGGAAATCTGTTTAAGAAAACAGCATTAAGCATATCTGCCTTATTACGATGTTGCTATTATTGTATATTCAAGCCAATCCGAATTGTGCATATACATACAGCATCATTTACTGATTTTTATCGTCAATCGATTTATGTATTTTGTGCTAAAGTTTTCAGAAAAAAAGTCATTTTACATATACATGGAGCAAAATTTGAACAATTCTACGAGAATCACCGATCTTTTGTTCGATTTGTCTGCCATAAAGCAGATGTATTGGTGACTGTTTCTAATTATTTTATCGATTATTTAAAAGAACAAAAACTCAATAATAATATTTTTCTCCTTCCCAATGTCACCTATAAGCCCAGTGTTGGTCCCATTAAAAAGAACGACCAAAAGCTCCATCTTCTTTTCATTGGAGCCATAGATAGTAGAAAAGGAATATTTGATGTATTAGAATGTTTTGCGAAAAACAAAGAAATGTTGCAAAACAAAATTATCTACCATATTGGAGGTACAGGAGATACAAAAACTATGAATGAATTCATACAGCAACATCAACTTTCTTCTTTTATCAAATACCATGGATGGGTAGACAATGAAAGAAAAGAAAAATTATTCCGAACTGCTGACATATTTGTCCATCCTTCTATTTTTGAATCATTTGGTATATCCATTCTTGAAGCCATGTCCTACCAACTGCCCATAATTGCAACACCAGTTGGAGGTATTACAGATCTTGTTGAAAACAATGTTAACGGTATTCTTATTGAACCTGGAAATAAGAAACAACTTTACGAAGCAATCCTATTTTTAATCGATCATCCAGAATATCTTTCAGAAATGGGACATCAATCTGGAAAGAAAGCAGAAAAATTCTATCCTCCAGCAATAGAAAAACAATTGGATCATCTATATCAATCATTAGAAAAATAGAACTACATTTTTCTAAATTCAATCTATAATTCAACATATATTAATCAATAAAAATTCATATGAATATTTTTATCAAGTCAGTTCTTATAAAAGCTGCAACTCCATTCTCCCCTCTATTAAAGAAATTTCCCAATATAATTTGGAAGATCAGATATTGTAAAGATTATAAAAAGTTCCCCAATTTAAAGAAGCCACAGTCATTTATGGAAAAAATTCTATGGCTATCACTTTATTCTGACACTTCTATGTGGAGTAAATTAGCCGACAAATACAGAGTAAGAGAATATGTGATTGATAGATGCGGAGAACAATATGTAAACAAAATTTATGGTATATACAATTCAGCTATAGAAATCGACTATAGCCTATTGCCTAAATCCTTTGTATTAAAAACGACAAATAGCTGTGCAACAAATATTATAGTAAAGGATAAAAATATCCTAAATATAAAAGAGACAAATCATAAATTAAATAAATGGTTAAAATTTCCATATGGAGAATTAACCGGACAATTGCATTATACACAGATAGAACCTCTTATTATTGCAGAAAAATTTATGGAGCAGACAAAAAAAGCGAACAATCACTCATCGATTACAAATTTTTTTGCTTTAATGGAGTTCCTAAATATGTCGTTATTTATTCAGACAGGGAAGAAAACACACATAATTATTCGGTTATGGTTTATGACATGGATTGGAATGCCTATCCTGAATTTGTAAATTCTCGCTGTCCGATATCAGATATAATTCCTCGTCCAAGCGCATTAGAAGAAATGATATCAATTGCTTCACGTTTATCTGAACCCTTTCCTTTCGTTAGAGTAGATTTATATCTTATCAACGGATCCCCTATCTTTGGAGAAATGACTTTTACTCCAGACGTCATCAGTAATATTACCCCAGAACTGACAGATCAAATGAGTAAATGGATTGACATCACCAGTTTAAAACAGCAACTATGATAGTAAAAATCAGAGAAATAATCAGAGACTGTATCACCTTCGGGATGCATTTTATTTATACACGAATCTATCAAATGAATATTGATAAAAGCGCAAAACTCTCATTTGGTGCCAAACTCGATAAAAGTAATCCCAAAGGAGTACACATTGGAGAAGAAAGCTTCATTGCATCTGGAGCTGTTATTTTAGCTCATGACTTTTCCAAACCTGCTAAAGCCGACACCTACATTGGTAAACGTTGCTTTATTGGCGTAAATGCGATCATCATGTGTGGAGTAAAAGTTAACGATAACGTAATTGTCGGAAGCGGATCTGTCGTTACAAAAGATATACCTGCCAACTGCATCGTAGCCGGTAATCCTGCCAGAATAATCAAAGAAGGTATTCAGACCAAAAAATTCGGACAATTAATGCAACAATCATGAACGACAACAGAATACAACTAAACGGAATAAAAGTCCACCCCTTTCCCTCAGATTCCAGTTTGCTGGAATATGTGGAGGAACATAAAGGGATATTAGTAGCGATAAATGCGGAGAAGATACTGCATGCGAACGAGCAAATACAAAATATTGTGAACAGGAATATTGGATATTGCGATGGCATAGGAGCAGTTATGGCAGTGCGGCAGCACGGAGCCGTGGATGCCGTCAAGATCGCGGGATGCGAACTGTGGTTGAAGATTATAACAGCTCTGTATCAAAAAGAAAAAACCTTCTACTTGGTCGGGAGTAAACAGCCCGTAATAGAGAAGACCATCTCCCGATTGAAAGAAGACTTTCCCGGAATACAGATAACGGGGTACCGTAACGGATACATACAAACAGAGACAGAACAGGAAGAACTGATCGAAGACATCAAGACAAAACAGCCGGATGTCATATTCGTTGCAATGGGATCACCCAAACAAGAGTTATTGATGGAAAAAATGTATCAGGCACATCCCGCAATTTACCAAGGATTAGGAGGAAGTTTCGACGTCTATACAGGGAACGTGAAACGAGCACCCGAATGGTGGATAAAGCACAATCTCGAATTTGCATACCGCCTATTGAAACAACCTTCGCGCATCAAACGACAAATACATTTAATCAAATTCTTGATACTGGTCAAGACTGGAAAAATCTAAACAGAAACAACATGAAGAAAATAATGCTCGTCTTCGGAACCCGTCCTGAAGCAATTAAAATGGCACCATTAGTAAAAGCTTTCCAACAGAAAAAAAATAAATTTGAAACCATCGTCTGTGTTACCGGACAACACAGGAAAATGCTGGACCAAGTCCTAAAGCTTTTTAATATCCGACCCGATTACGATCTCAACATAATGAGGCAAGGACAGGACCTATACGATATAACAGCCCGGGTACTGACTGGAATGAGAGGAGTTCTGCAGGAAGCGAAACCAGATATCGTCCTGGTCCATGGAGATACCACAACTTCGACAGCTTCAGCACTCGCGGCCTTCTACCAACAAATACCGGTCGGTCATGTAGAAGCAGGGTTACGCACGCACAACATCTACAGTCCTTGGCCGGAAGAAATGAATACCCTACTTAAGCAACTTGACACCGAACTGATGTCTGCAGGTTATGAAACAACTCCACTTGCCGAACAAAACAGCCGCAAACTGGTTTTAATAACAGGTCATCGCCGGGAAAACTTCGGCGATGGATTTATCCAAATATGCCGGGCAATAAAGACTCTGGCAGAGCAGTATGCGGAGGTAGACTTTGTCTACCCTATGCACTTGAACCCAAATGTAAGGAAGCCCATTCACGAAATATTCGGAAATGCTTATCTCCCTAACCTGTTCTTTATAGAGCCTTTGGAGTATCTTCCTTTCGTCTATCTAATGGAGAAGTCGACACTTGTCCTAACCGATAGCGGAGGCATACAAGAAGAGGCTCCGGGTTTGGGAAAACCGGTGCTTGTCATGCGTGACACAACAGAACGGCCGGAAGCACTTGACGCAGGGACAGTGAAGTTAGTAGGAACAGATTACGCCCGGATTGTAACTGAAGTGTCCCACTTACTGGATGACAATACCTATTATAACCGTATGAGCCAAGCAGTAAACCCCTATGGAGACGGAACTGCAAGCCAACGAATCGTTCAAACAATAGAAAAAGTAATATGAAAAATCTTGACAAAAAACAAGCTGTATTATGCCATCGAAAGCCGTTAGGTCGTCAAAGGACAAGACAACGGTATCTGCCACAATGTATCATTGGATTCCTGCTCCTGCTAATATCAATTGCCATACAGGCACAAATCCCACAGGAATTAATTGATAAAGCCCGTGCTGCCGGGATGACAGAGGAACAAATACAAAGAGAAATAGCCAAACACAGGACAGAACAAACCGGTATCAACCAAATCATTAAGCCTGCTACAGAAAATACCGTATCCGACCGTTCCCATCCTACTCAGCAAGCACTACTCCCACTGACGGAGCAACGCGACGAACATAAACCGAAGCAGCCTTTGGAAAATATTGTTTTTGGGCGTGAGATCTTTTCCGATAAGAATTTGACATTCGAACCGGATCTGAATATGCCGACGCCTAAAAATTATGTTCTATCAGCAGGAGACGAGTTGCTGATCAATGTATGGGGAGATTCGGAACTGAACTTGAAACTCAGTATTTCTCCCGACGGAACGATCTTGATCCCCAATGTCGGTCCCGTATCCCTAAGCGGACTGACTATCGAGGCGGCAGAGAATCGCATCCGGCAGGAATTGGGTAAAATCATGGCAACGCTTGACGGCAGTCAACCTAACACATTCGTTTCTGTCGGACTGGGGCAAATTCGCAGCATTAAAGTCAATATTGTCGGCGAAGCCGTCGCACCCGGGACCTATACACTCTCATCTCTCGCCACGCTTTTCAACGCCCTTTATGCAGCAGGAGGAGTAAACGATATCGGATCACTGAGAAACATAAAAGTATACCGGAACAGCAAAGAGATCGCCAGCCTCGATGTATACGACTATCTGCTGAATGGTAAATATGAAACGAATATACGTCTGGAAGACAACGACATGATCATTATCGGTCCCTACGAACAGCTTGTCACCGCCGGTGGTAAAGTGAAAAGAGACCGTACATACGAACTTCGACGAGGAGAGACACTTGCCGACCTGCTCGACATGGCAGGTGGTTTTACAGGAGATGCCTACACTGGCAGTATACGAGTGAAACGCAAAGCCGGCGACCGCTACAAGATTGCCACAGTTAACGAAGAACAATTCCAAACATTTGTGCTGCAAGACGGCGATTCGCTGATGGTGGATTCAGTCATCCCCTACTACGATAACCGAATTATCATTTCCGGTGCAGTCTGGCGTCCTGGCGAATATGAGTTGAGTCCGGACGTACATACTGTCAAACAATTGATAGAACAGGCTTCGGGACTTAAAGGAGACGAATTTGTAGGACGCGCACAGATCACAAGGCTCAACCCAGACTTCACCAGTTCGGTTATCGCCATCAATATTGTAGACATTTTGAACGGGAAGGTTCCTGACATCGAACTACAGAAGGAGGACCAACTATATATCCCTTCCCTGTTTGACCTCCATGAACCTTATACCGTCAAAGTGAGCGGAGCAGTCAACGCTCCCGATACCGTATTGCCCTTCCGCAAGAATCTGACAGTAGAGGATGTTATCGTCCTCGCCGGCGGCCTGCGCGAAGCAGCCTCAATCATCAACGTAGAAGTGGCACGACGGCTCAAAGATCCGTCCGCCACCCGGAGCAGTAACCAGACAGCCGAGACATTTAACTTCACCCTCGACGAAGGACTGGCAGTAACCTCCGGCGATACGCTTTTCACCCTCGAACCATTCGACGAAGTATTCGTCCGTTTCTCACCTGGTTACCAAAAGCAACAAGTAGTGAAAGTCGGAGGCGAGATTACTTTTGCCGGCAACTATACTTTAAAGAAAAAGAATACGCGTTTAAGCGAACTGATTGCACAATCGGGCGGCATCACTCCAGACGCCTATGTGCGGGGAGCCAGTCTAAAACGTAAACTGACGACAGATGAGTTGCGCCAAATCGAAACTCTCTTACAATTGAGTAACAATAGCAAGCAAAGTCGTGACTCGATCTCCGTTTCGCTTGCCAACCTGAAGGAGTATCCCGTAGGCATCGACCTACAAAAAGCGCTCGCCCATCCGGGAAGTGCCGACGACCTAGTGTTACGCGACGGAGATGTGCTTTACATCCCCCAACAGCAAAGTACGGTGAAGGTGAGCGGTTCCGTTACCTATCCTAACAGTGTGACCTATACAAAAGGAATGGACGTCCGTGACTGTCTCTCACAGGCTGGCGGCTACAACGACATTGCCCGCAAATATCCCATCGTTATCTACATGAACGGAAAAGTGGCGACCACACAACGTAAAATGATTTTCTTCAAACGTTACCCCAAAGTCGAGCCTGGCTGCGAAATCGTAGTCCCCGCCAAGACACAACGCGACCGCCGAGCAAGCCTGGCAGAAATCATGAGTGTCGGCAGTTCCGTCACCTCAATGGCAGCAATGATAACATCAATGATCAATCTTTTAAAGTAAATAAATGGACAAAAACAATCATACCCCATCGTCTCCACAATCGGAGATCGATTTGATCGCCCTCTCCGGCTACCTGTGGAAAAAACGACGTTTCTTCATAAAATGCTGCGGAATTGCAACAGTGGCGGGACTCATCATTGCTTTCAGCATACCCAAAGAATTCACCACAACGGTGAAACTGGCTCCCGAAACCACCGATGCCACAAGCAAGATGAGCAACCTCGGCGGACTGGCAGCCATGGCAGGAATAGACCTCGGTTCAGCCTCCGGCCAGGATGCTTTGTCACCCAACCTCTATCCTGATATTGTGCACAGTACACCTTTTCTGTTGGAGCTCTTTCCCGAAAAGGTAACCGACAAGGAGAAAAAGTACACGACTACTCTATATGATTACATAGCCGGCCATCAGCGCTTCGCTTGGTGGAGCATCCTTATGAAAGCGCCCCTAAAAGGAATAGCAGCCCTCCGTTCGTTCTTCTCCGGTAACGAAGAGAACGATGGAGATCTCAATCCCTTCCAACTCACCCACAAGCAAGAGGATGTACTGAAAAACCTACGCCAGCGCATCACCGTCTATGTCGATAAAAAAACACAAGTCGTTACTCTCGGTGTCAGCATGCAAGACCCGCTGATCTCAGCAGACGTGGCGCACAGTATCGTGATAAAGTTACAGACCTATATCACACATTACCGGACGCAGAAAGCAAAGAAAGATCTGGAATTTACAGAAAAAGTGCTAAAAGAATCCCGCAGTGCCTATTACAAAGCACAGCAGGCTTATGCAGCTTTTGAAGACGGTAACAAGAACATTATCTCCGCCAGTTACCGCACCGAGCAAGAGCGTTTACGCAACGAAATGACTCTTACGTTCAATGTATATAACACGTTAGCGCAAAAGCTCGAACAGGATAAACTCCGAGTACAGGAACAGACACCGGTCTACACCATTATCGAACCGGCAACTGTTCCTCTCAAAGCTTCCTCTCCCAAGAAATTACTGATTTTGGTAGCATTCATCTTCCTCGCTTTCATCGGGGGATGCGGATATCTGATCATCAAGGAATATGCAATCCCTCCGTCGCCGAGATCTGAAACGTAATCCGAAAATCGCAATCCAGAATCCGGATTGCGATTTTCGGATTACGATCTACTCACCTGCAATCCCTTATCCGACAAGCTCATTTCGACAAAACGGGCATTGTCATTCTGCGGATCTGCCGTGAGAAGGCGGCGGATCTGCAAAGAGGCTTCCGGGTCTTTGGCTACGATATAAAGATAGCCACCTCCGCCAGCACCAGGAAGTTTATAGCCTAATGCATAATCCTTGATGCGAGAAATGAGCCGTTCCACAGCAGGCGGATTTGTCCCGGCATCAAGTGCCTTGTTTTGTTCCCAACTCTTACCGACCAATCGCCCGTATGAAGCGAAATCACCCCTAAGGATTGCCTCGTACATATCCAATGCATGCACTTTCATTTCAGAAAGCAGACGAAGATGGGAACCACTGTTCAAGAACATTCCACGTACGATTTCAGCAAGAATATCCTTCGCCGTACGGGTAATTCCCGTGTAGTAAAGCAAGTGGCAGACACGATACTCCGGTTCGGTAAAAAGATATTCCGGAAGCCAGCGCACCGACGGATTCTGGTGGAAACCCTCACCCGTCTGCAATAGTTTCAATCCATGTAACACCCCTCCATACTGATCTTGCCAGCCTCCTCCGGTCGTGAGCAACTGCTCAAGGATCAGCGTCCGGTTACCAATCTCGTTCTTATCCCACGCCAAGCCACAAAAATCCGACAATGCACCCAATACCGTAGCCGCAAGAATCGAACTGGTTCCCAGGCCAGAACCGGCAGGAATCGCAGCCAACAACGTCACTTCCAACCCGCATCCGAATGCTTTCAGTTGCTCTTCCAACGAAACATAGCAGCCTGCTGAGAATTCGGGTATAAACCCGGCCAAAGCCAACGCCGCTTTCGGGATGGAGAAAGGAGAGCCGACCTTGTTGAAATCACGCAGTTCGTCCCAAGTCGAAATGCACTCCATCGCCCCGATATCGATGGAACGAAGAATGATACGAAACTCACGAGTCGGTTTCACATAAACCTGCAAAGGTGGTTGACCGTTCAACTCGATCGCCACGTTCACGACATTACCACCGGCATACATGCAGTAAGGGGGGGTATCCGTCCATCCTCCAGCCAAGTCGATACGCACGGGACTGCGCCCCCAAACAATCTGATCGCGATAGACATTAAGACGAGGCATCTGTTTCTCATCAGCAATCGTATTGATCAAACCTTCACGCAACAACGAGAATGCCTGCTGCTGTTCCACCATGCCCCGTTCATCTCCTGAAAGTTGCAGCACACAGGCACGAAACATATGGTCATGCACACGCTTCATCAGCGGAGCATCCGCTGGTAAACCCTTAGGCAACATAATTCCTCCGGCAACAAATTCGGAGGCAGCATCCGCCAGATCCAACTGATAGAAAATACTTTTGTCATGATTGGCAGCAAGCATCGACCAGTTTTTCTTCCTGAACGCTTCGCGCTGAGCAAACAGGCGGCGGAGATTTGCACAATCAGAAAGCCTGTTTGCAGACATCTTTTCAGCTACTTCCCACACCTTGCGTCCTTCATCCAGATAAGGTTCAGATACCATCCAACGTAACACAGCCCCCAACTCGTCCATACTCCGGCAGACAGGGAATAAGGCCGCATTCTGTATGTCGGCACAGGCCGGCAAATTGATACCCCTCTCCGCAGACCATTCCACTATGGCACGCCCCATAAAGAGAGTAGATTCATTCGCCGTATTTCCTTTGAAAGTATCATTGAAACCATACGGGCGTGCCACCCATCCTTCATCACCGACAGGCACGACATCAATGCACACACCGGAAGGAACGTGTAACTCCCAATCGTTCACCGGAACACCCGTAATCACATGCCGATCGGCAAGCGTCCATCGTTTCCCGACAAAACTGTTTTCGACCCACAGTTCTGAATTATCAGAGGTCAGCGAACAAAAAACTTCGGCATTCTGAACAAACATGGCAGGATGTGGTTTCACCTTACGCTGCATGATCGCCCGCTGGTCGCGCACAAGATTCTGCACCGACAGCGTCGAGGAAATCAGCTCCCGGCTTGTACCATAATGATAAAACTCACCACCCGGCAAAGGTAAGATAGCGACAGTCAACGCATTCAGTTCTTCGTCAGTTATACGTGGATGCCCCCCAAGAGCAAGACCAAACTCAGAATACAGGTCATATTCCTTCATCTGTTTCCCATCCGATTCGTAGGAATGCTTCATCAGGAGTTCCACCGCCCGGTCACTGAGCAGCCAGACACCTATATCCATCAGGAAGAGATGCGTCCCCGCCAGCCGTCCCAACTCATCGAGAGTGGGCTTTTGAAGCATGAAATCGAGCTGGTCAGGAGATTTGCGGTCCGACACGAAGACCCCGTGGCGAGTGGCGAGTGCAGGATCCACCCACAAACCATAACAGACAACATCAGCCTCAGCAATCTCTTGCAACGGCTCGCTGTTACGCAGATAAACATCGCCACTGGCAATCAGCGTATGCAGCGAATCCGGCGCCTTGCGCATGATCTCCTCATACAACGGAAGTTGAAGCGAAAGGAGGTTCTGAGATAATTTCTGTCCCCTCGCCCACCGGAACACCGGAATCGGTGTCAATATCTTGCCCGAAGGTGCATATCCCGGTAAACGTCGGCTCTGCCCTCCGGCATGCAATAAAATCCGCTTTTCACGCGCCAGCCATTCTCCTGTCGACAACGTTCCAGCAGTATCGTCATCCCGGCGGCAAGCCTCAAGTAACCAAGTTGTTCCTCCACCCGATCCCAGACGGGCACCTATAGGATCAGACGTACAAAACCAGTCTGCCGGATCGGCATTAGCTATCTCGTGAAAACTGCCAACCAAGTTAGGCGGCAGCGACAATAATTTCTTCATATCCTACTATTCTTTCCAGCAAATGTACTCCTTTCCCCTTTCACTGCGTAAAATTTAATTTAATTTTTACTTTCAGAGGCTGTTTCGTTTAAATTATTATATCCACCTTTGTAGAGGGAATGCACTCTTATAATCACACGACAATAAAAAAAGTTGGTAAATACTAATCCCCTCCTTCATTTCTATTTCTGAAGTATCTTTAGTTATTCATTTAATATTCAGATAGTATGATATACGGTTATGTAAGAGTCAGTACGGATAAACAAAGTACTGAAAATCAACGCTTCGAGATTGAAAACTATTCAAAAGCGAAAGGTTTCCGTATCGAACGTTGGGTAGACGAAACAATCAGCGGAACAACAAGTGTATCGAATCGCCAACTTGGCAGATTATTAAAACAAATTCGTAAAGGAGACACGCTTGTAACAACAGAACTATCAAGGCTTGGACGTAATTTGATGCAAGTCATGAGCTTCCTTCACCAATGTATGGAACGGGATATCATCGTCCTTACAGTCAAAGAACGCTATGAATTAGGGAATAATATCAATAGTAAAATTCTGGCCTTCGCTTTTAGCCTAAGTGCAGAAATCGAACGCAATCTGATTTCACAACGTACCCGCGAAGCACTTGCGCGTAAAAAAGCGGAAGGCACGAAACTCGGTCGTCCGAAAGGCAAAAAGACCATGCAGGTCAGGTTGTCCGGAAAAGAAAATGTCATCAAGAAAATGATCAATGAGAAATGCTCGATGAACGAAATCGCCGAAAAATTCGGAGTAAACCGCCAGACTCTGCGTGATTTCCTGCGGAACACATTCCCGGACTGGAGGAAATATAGATATATTAAGTAATCGGACCTTCATGGCCTTAATTGTCTGAATGTTAATCTATGTAACCTTAATAAATTGTTTTTGAGGTAATTTATTATCAGTCAATACGGCATGCCCGACGGGGCAAGATGATCTGCATACTAAATAATCCAATACCTCTGCACGCTGTACCACCAGCGTGCAGCAGGTTTTGTATGCTTTATTCTTTCCTCCGATAAAGTGAATATTTCCCTTTTCACCCAATCACGAGTTGCACATTTCCTTTCTAGCTCCCTTTATTTCAAAATCTTTATTGAATATTATACTACAAATTAGAGAATAAAAAATAATTGTTTTACCTTTGACAGATACGTCGAATCTTATAAACAAGCAGTAGGGGGAAGACACATGTTGCCTTGAAATTGAAGAAACGATGGGTTTTGAAACGTAAAAGAGCCGGAATGTATGGGGAATTCCTACACTTCCGGCTCTGATATTTTAGAACTTTTGTCCTATTCCTCTCGAACCAGACAAAACAACCTATTACTAATCTAAAAATCTAATACCATGAAAAAACACACTACGCTTATATAACCGGAGCATGTGGCAAAAAGTTCACTACGATCCAATAATTGACAAAGAAATCCGTTCCGGTTGTTTAATTCCCGAATAGCCGTTATATTTGTACCTTGGTTTGAAATAAAAATACAGACATTATAAAACATATAAATATATGCATAACTGGTTTGAATGCAAAGTCTCCTTCGAGAAGATCATGGAGAATGGAGCACAAAAGAAAGTGACGGAACCCTATTTGGTCGACGCCCTGTCGTTCACGGAAGCGGAAGCCCGCATCATCGAAGAAATCCGCCCCTTCGTATCCGGGGAATTTACTGTAACAGACATCAAACGCGCCCGTTTGTCAGAATTGTTCTTCAACGAAAATGGCGACCGTTTCTATAAGATCAAGGTTTACTTCATCACCCTCGATGAAAAAAGCGGAGCCGAAAAGAAAACAGCTGCACAGATGCTGGCACAGGCGTCTAACCTGAAAGATGCCATCGCCGTATTGGAAGACGGAATGAAGGGAACGCTTGCCGACTATACCATCGCCTCCGTTACAGAAACCCAACTGATGGATGTCTTTCCTTTTGACGCCAACAGTGTCCCTGCGGAAAAGAAATCAGAGGAAGAACTGATTGCCGAACAGAAAAAACAGGCGGAAACAAAAGAAGCATGAACATCACTGAAAATATAACAAGACTGAAAGCATCGCTGCCGGCAGGTGTCACGTTGGTAGCGGTCTCCAAGTTCCATCCCGTCGAGGCATTGCAGGAAGCCTACAATGCGGGACAACGTGTATTTGGTGAAAGCAGGGCCCAAGAATTGACAGCTAAACAAAAAGTATTGCCCAGTGACATCGAATGGCATTTTATCGGCCCATTGCAAAGCAACAAGGTAAAAGACATTGCCCCGTTCATCCACACGATACACAGTATCGACTCGTTAAAACTTTTGCAGGAAGTCAACAAGCAAGCGGCTAAACATGATCGTATCATCCGTGTCCTGTTGGAGATACATATCGCGCAAGAAGAAGCCAAGCACGGCTTCAGTCCTGACGAATGCCGTGAACTGCTATACAATCTGTTGCCCGAAGCCCTTCCCTACATCCGGATATGCGGACTAATGGGGATGGCGACCAACACCGACGACACATCTCTGATCAAAAATGAGTTTCATAATATCCATGAACTTTTCACTGAACTGAAAAACTCGGTATTCAAGGGTGACGAATATTTTTGCGAATTATCAATGGGAATGAGCCACGACTATCCGATCGCCATCCGCGAAGGTAGTACGATGATACGCATAGGAACCAGCATTTTCGGAGAACGGGAATATTGAGTTTTAACCATTTTAAAGAGCAAGAACAGATAAGGTAGAAAATAATTCTCTATTTTTGTAATCGTTGAACATAATTGAATCTGACATGATTGACATTAAAACACAATATGCGGGACTGACACTCCGTAACCCGCTTATCGTCGGAAGTTCCGGTTTGACAAACAACGCGGAACGAAACAAGGAATTTGAAAAAGCCGGTGCAGGTGCGATCGTACTGAAATCACTCTTCGAAGAGCAGATTGAAATGCAAAGCGATATACTGATGCAGGATTCGGACTATCCCGAAGCAGCCGATTACATACGCGGTTATGTAAAGGCGAATCAGATAAACGATTATCTGGAACTGATCCAGAAGACGAAAGAATTATGCACCATTCCGGTTATCGCAAGTATCAACTGCTATAAATCGGATGCATGGATCGAATTTGCCCGCCAGATCGAATTAGCAGGTGCTGATGCCTTGGAACTAAACGTGTTCTTCTTGGAAACAGACCTCACATACAACAGTGAAAACATGCGTGACTTGTATGTCAGCATTATTCGTAAAGTGAAAGAAACTGTTTCGATCCCTGTCATGATCAAGATGAGCAAAATGGTCGGTAATATTCCAGCTGTAGCCCATACGCTGACAGTTAACGGGGCGGACGGAATCGTCCTCTTCAACCGTTTTTACCAACCGGATATCGACATCAACAATATGCAAATTGTCTCAGGTAACGTTTTCAGTAACCATTCCGACCTGAGTGACACGCTTCGCTGGACAGCAATCGTTTCAGGTAAGATACCCGGAATCAGCATCGCTTCCTCTACTGGAGTGCACGATTGGGAAGATGTCATCAAATGCTTGCTTGCAGGAGCCGACGCCATACAGATGTGTAGCGCCGTCTATACACATGGAGCAGAAATTATCTCACAGGTGCTTACCTGTATTGAAGAATGGATGCACCAAGCGCATTATCAGTCGCTTGACCAGTTTAAAGGCAAACTAAACTATGCCAACATCTCCAATCCTGCGATGTATGAACGCTCGCAGTTCATGAAATATTTCTCCAACAGAGATTAAACAAACAAGACTCTGTCTCATCCGGCAAAAAATTATTTCAAAAGGATGCATGCTTTCAGATAATAGCATGCATCCTTTTATTCCACAAAACACACTCTCTTTTTATCACCAGACAAAATATTTTCCACTAAACATTATTTATATTGAAAATATTATATATCTTTGTACCCATCAACAACATATAAGAATATGGAATCAATTTGTGCAATAAAAGATATATACAAAGCTTTATACCAGTTCGAGAAAACCTTTGCGGAGGTACACGATATTACGATCAATGAGGCCATGTTACTCTGCTGCCTGAAAGACGGAGAAACGAAATCCGCAGGTATGATCTGCGAATATATAGGTCTGTCCAACTCACGCGTTTCGAAAGTGATCACAGCCGTAGAGAATAAAGGTTATATCCGCCGCAACATCAACAAAAACGACAAACGGCAGATGTGCTTCTCCCTCACTCCTGGCGGAAAAGAAAAAATACAGCAGATGATGAATGCAGAACTGTGTTTCGACGGATTGTTTGAGAAACTGAAAACTTGTATGGAAAAAGGTTGAACCTTTTTTTATCCCAATATTGTCCATTAACAAATATGTATAATACAAATAATATTTTTACAACATGAACTACCTGATTATAGGAGGAGTAGCCGGAGGAGCTACCGTTGCAGCACGTCTGCGCAGAATGGATGAAAAAGCCAATATCATCTTGTTCGAACGAGGAAAATATGTATCGTATGCAAACTGTGGCCTACCTTATTATATCGGTGACACGATCAACAACCGAGAAAAGCTGTTCGTACAGACAGCAAAAGGTTTCACAGACCGTTTCCGGATTGACATTCGCACGGAACAGGAGGTAACCGCTATCCGTCCGGATAAAAAAGAAGTGGAAATCAAGAACCTATCCACAGGCGAGACATACACCGAAACATACGACAAACTGGTACTTTCACCGGGAGCCGAACCGCTCCGGCCTGGTATCGAAGGGATCGGAAGCAAGAAAATATTCACGCTCCGTAATGTGCCGGACACCGATACGATCAAAAATTATGTCAATACTGAAAATCCGAAACGTGCTATTGTTGTGGGTGGAGGCTTTATCGGACTGGAAATGGCGGAAAATCTGCACGACTTAGGTATACAGGTCGACGTGGTAGAAATGGCCAACCAAGTGATGGCTCCGTTGGACTTCTCGATGGCAGCAATCGTGCACCGACAACTAACCGATAAGGGAGTCGGACTGCACTTAGAAGATGGTGTCAGCCGCTTTGAAGAAAAAGACGGTGGTGTGACCGTACACCTCCGCAGCGGCAAACAGATCGCTACCGACATGGTTTTGTTGAGCATCGGAGTACGCCCGGAAACCAAACTGGCAAAAGATGCGGGACTCGCCATCGGAGAACGGGGCGGCATCGCCGTAAACGATTATATGCAAACTTCCGATGCCGATATATATGCCCTCGGCGACGCAGTCGAAGTACGCCATCTCGTAACCGGACAGCCGGCCCTTATTCCGCTGGCAGGGCCGGCAAACAAGCAGGGACGCATCGTGGCAGACAATATCGTATTCGGCAACAAAAAGAAATATCCGGGATCAATCGGAACTTCCATTGCGAAAGTATTCGACCTGACAGTTGCCGCAGCCGGTGCGAATGCAAAGTTATTACAACAGAACAATATACCCTATATCTCTTCCTACACACATGGGGCCTCTCATGCCGGATATTATCCGGGAGCCGTTCCCCTGTCCATCAAAATATTGTTCGCTCCGGAAAACGGGAAATTGTTAGGCGCCCAGATTGTCGGCTTCAACGGTGTAGACAAACGTATCGAGATGCTGGCACAAGTGATACAGCGAGGCGGTACAGTCCACGACCTGGCGGAATTGGAACATGCCTATGCACCTCCCTATTCGTCAGCTAAAGATCCCGTGAATATGGCCGGATTCGTTGCAGAAAATATTTTGAATAAAAAGTCCCGGATCATCCAATGGCGCGAGCTCGCAGAACTTCCGGCCGATACGATTCGAATCGATGTCCGTACACACGACGAATATAAATTAGGCACGATTCCCGGATTTATAAACATACCGGTAGATGAATTGCGAGAACATTTAGACGAACTGCCAAAGGAGAAACCGATCGTCGTAACCTGTGCAGTCGGACTGCGTGGTTACCTGGCCTATCGCATCTTGGTACAAAATGGCTTCAAGCATGTGCGCAACCTATCCGGAGGATACAAAACATGGAGCGTAGCGACCGCACCGATAAAAGAGATCGTTTCCCACAAGCCGGAAATACCGGAAAGCACAAGCTATGGAAACTCCGATTCCCAGATCAATCTGTTGAAAGTAGATGCTTGCGGACTGATGTGTCCCGGACCTGTGATGCAATTGAAAAAGAACTACGAGGCGTTGAAGATCGGCGAACAACTTCAGATAACTGCCACCGACCAGGCTTTCGGCAAGGATGTCACTTCCTGGTGCAAGATGACAGGTGCAGAGCTGGTTGCGTTGGAAAACAAAAACGGGGTGGTCGCCGCCACCATCCGCAAACAGGAGAAAACAGCTTCTTGCGAGATTTCTCGGAACAATGCCGACAACAAGACACTGATCGTCTTCAGCGACGACCTGGACAAGGCGTTAGCGTCCTTTGTCATTGCCAATGGAGCGGCTTCGACCGGCAAGAAAGTAACCATGTTTTTTACTTTTTGGGGACTGAATGTGATCAAGAAACAGCATAAACCAACAGTCACCAAAGATATTTTCGGCAAGATGTTCGGCTGGATGCTTCCGACACACAGTGGCAAACTCAAACTGTCTAAAATGAACATGGGAGGCGCCGGTAGCTGGATGATGCGCCTCATCATGAAGCGAAAGCGAATCGACAGCCTGGAAAGCCTGATCCAACAAGCCATAGACAATGGCGTGGAAATGATTGCCTGCACCATGAGCATGGATGTCATGGGCGTGCAAAAAGAAGAACTGATGGACAATGTTACACTGGGCGGCGTGGCTTCTTATCTCGAACGGGCAGAAGAGGCGAATGTAAATCTGTTCATCTGATTTGGTACAATTCCTTATCTATCAAAACACCGATGTTTTGATTGCAAAGCATATATGTTTTAAAATCGAATCACCGGTGTTTTGAAAATAGATGCTTGTCGCTACCAAAAACGGTCGACATCCGTTGTCAAACAGATACCGACCGTTTTTTTACCACCCTATAGTTTTTCTATACTTATTTACTTAATCATATCAAATCCCGTATACGGAACCAACGCCTTCGGAATGCGGATGCCTTCGGGAGTCTGGTTGTTTTCGAGCAAGGCTGCGACGATACGCGGCAAAGCCAATGCGCTGCCATTCAACGTATGGCAGAGCTGTGTCTTTTTATTCTCGTCACGATAACGGCATTTCAGACGGTTTGCCTGGTAATTATCGAAGTTAGAAACCGAACTTACTTCCAACCAGCGCTTTTGGGCTTCTGAATAAACTTCAAAATCAAAACAAAGGGCAGCCGTGAAACTCATATCGCCACCACAAAGACGCAAGATACGATACGGAAGTTCCAATTTCTGGAGCAGGCCTTCTACGTGATCCAACATTTCTTGATGAGACTGTTTGGAGTGTTCCGGTTTGTCAATGCGAACCAATTCCACTTTAGAGAACTCATGCAAACGGTTCAGTCCGCGCACATCTTTTCCATAAGAGCCGGCTTCGCGACGGAAACATTGCGTATAGGCGCAGTTCTTGATCGGCAACTGCTTTTCATCGAGGATAACATCACGGTAGATATTAGTAACTGGGACTTCGGCTGTCGGGATCAGATAAAGATCATCCACTTCGCAATGATACATCTGCCCTTCCTTGTCAGGCAACTGGCCCGTACCATAACCGGAAGCAGCATTCACAACTGTCGGCGGCATGATTTCCGTATAACCGGATTTACGGGCTTCATCCAGGAAGAAGTTAATCAGCGCACGCTGCAACTGCGCACCTTGTCCCTTGTAAACCGGGAAACCGGCACCTGTGATCTTCACTCCCAAGTCAAAATCGATCAGGTCATATTTCTTTGCCAATTCCCAATGGGGTAGTGCGTCTTTCGGCAGTTCCGTTTCCATACCGCCCATCTTTTCAACCTTATTATCGTCAGCTCCCACACCTTCGGGCACTTCGTCGTAAGGAACATTCGGGATTGTATAGAGCAAGTTCTGCATATCTTCGGCCGCCTGATCCATTTCGGCCTGGATAGCCTTGTTGACTTCCTTGATCTCAGCAACACGTTGCTTAGCAATTTCGGCTTCCTCTTTTTTACCTTCTTTCATCAGCATGCCGATGGTTTTCGAAGTCTGGTTCACCTCTGCCAGATTTTTATCTAATTGATTTTGCGCACCACGTCTTTTATCGTTCAATTCGATCACTTTTGCAATGCTTTCCTGTGCACCTTTAAAGTGTTTCTTTTCCAGACCGCGAATCACCCGATCTGTTTCTTCCGTAATTACTTTAAGCGTCAACATACTTTAATGATGTTTTTTTATTTGAGTTGCAAAGATAATCAAGATTTATGATTTATGATTTATCATCGACGCATAAACAGGGCAACCGCATCAAAATTTTCCAAGATAGTGATTAACATGCAAAGTTTTCTGCAAATCATCTATCACTCTATCACTACAGAGGTTGTATCTGTTGATATTCAATCGTTACAGGCAATGATACAGGACGTTTTCCTCTATCACTCTTCTATCACTCCTAAAACATGGTATTTTTATCATATAACTGAAAATCAACCTATTGATATCTTTTTCCTTTCAAAAAGCATATAGAACAATTGAACAAACAAATGTAAAAACAGGTACAATAGATATTAAATTGGCGAAATACGGTTCTTCGTTCCACAAAAGCCCTCTCTTTTTTCGGCAGAAACAAGCACATAATTCCGTAAACACCCCCATGTTGCCATTCTTTACATCCGGGTGTAGGGAGCCGGTACATCCGGGTGTAAAAGGGGGCAACAAGGGGATGTCCGGCAACTAAAGTGCCTTGCCGGACAATAAAAACCACCCGGTTTCATCTATTTTATAGTCGTCTTTACATAAAATAATCGAGTGATTCACAGGAAATCACAAATTCTTCACCCGGCCACCGGTAAGCCATGTCCGGACATAGTAAGGTTCACTCAGGCTACTGACGATCACACCGTTCGATGTACTGGTATGGATAAACTTACCATTTTTCAGATAGATCCCGACATGGTTAGGTACTTTCTTCCTTCCTTTGCCCGTCCGGAAAAAGACCAGATCACCTTCCTTCAGGTTGGCACGGCTGACTTTCTTGCAATTATGCTTCAGCATATCAGCCGAAGAACGTGCCAACTGCTTTCCATAGACTTCACGAAACACAATCGCCACAAAACCGGAGCAATCCACTCCTTTCTTTGTCAATCCACCCATCCGATGAGGGACGCCAAGCCATCTGGCTCCTTCATTGTATAAAAATATATTATCGTTCGGAGTCAGGCGGACACCATAGAGACGGGAAAGCTCCTTCGGTCCCTTGAAATCAGAAGGTAAAACTACACATTGTTTTTTACTGCCACACGATGTTAGAGCCAGAAAAAACAACAGTATTCCGATATAAAGTATGATAAAATTCCTACGAGTCATGATGTTGACAAAGATACAAAAAAAGGATATCCGACAAGCGAATATCCTTTTTCTTATTTTCTATATAAAACCAATACTTATGCTTCTGCTACCACTTTTTTTACAGAAACGAAAGAACGGTTTTCCTTGCCTCTACGGAAAGTTACCACGCCATCAACCAATGCATACAACGTATGATCTTTACCGATACCTACGTTCTCACCCGGATGATGAACTGTTCCTCTCTGACGAACGATGATGTTACCAGCTTTAGCAACTTCACCACCGAAAAGCTTAACACCTAATCTCTTACTTTGTGATTCACGGCCGTTCTTAGAACTACCCACACCTTTCTTATGTGCCATTTCTTCTTTTCTCCTTTAAACGTTAAGCAACAATTTCTTTTACACTCACTTCAGTGAACTGCTGACGGTGACCGTTCAACTTACGATAACCTTTTCTTCTCTTTTTGTGGAAGATCAGCACTTTATCACCTTTCACCAGCGGAGACAGCACTTCACATACTACCTTTGCGCCTTCTACGGTAGGAACACCTACTTTAACTTCACCATTGTTGTCAACTAACAACACTTTTTCAAATTCCACAACAGCACCGCTTTCAGCGTTCTGAATGTGATGAACGAACAACTTCTTTCCTTCTTCAGCCTTGAACTGCTGTCCGTTAATTTCTACGATTACGTACATCTGTCTTTTTTATATTTAAACAGGTTATGTCCCGGAGGTGGATACACTTCTAAGCATCACTTGTTTACCTCCTGCAGAATTCAGAGTGCAAAATTACGGTTTCTTGATATATCATCCAAATCTTTTCGAAACTATTTTCCAAAATGATAGCTTCCCGAACCGATCTCGACTTCCATATATCCTTCCGTTGCCGAAACTCTGCGCACACCCGGCAAGTTACCGACCGTCACATTGTATTTCTTCGGAATCCGGACGATCGCCGACGTATTGCCCGGCAAAGTGATATCCCAGCTAAAGTCGCCTCCCTTCTTAGTCCATGCGCTCTTGATCTCTCCATAGACCGAACCGTACGAGGCGGAAACTTCGTCAAGGCCATCGGGGAAAACAGGTTCCATCACCAGTTTCTTGAAACCGACTGCATCGGGAGCGCATTTGATGCCGGCCAGGTCTTCGTAGTACCAGATCAGCAGGTCACCAAGCAACATCACATGGTTGGCAGAATTCATGGCCGGATCAGCCGTATCGCCGTTCCAAAGTTCCCAGATGGTTGTCGCACCGTTCTTAATCATATATCCCCAACTCGGATAAGTCTCGTTCGTCAGGATCTTATAGGCCATATCGACCCGCCCGTACTCGGTCAGTCCGCGCATCAGATGCTGGATTCCCAAGACTCCGGTACTTACATGTCCGTTAAAATCCTCCTCCGTCTTTTTCACAATATTACTGAAAACTTTCCCTTCATATCCTTCCGGCACAAGTCCGAGACGCAATGAGAGAATGTTGGCCGTAACCGTATTATTGCCATACTCCGCCGTTTCCTTATTAAAGAATTTGGCATTATAAGCCGCCTTTATTTTAGCGGCCAAGGATTCGTAGCCGGAGATATCGGCATCCTGTCCGCAGATACGGGCGAAGCCGATCATCTTGTTCAGCAAATCATAATAGACAGTCGTGCTGAGAATAGCGCCGTCCGTCTTGCGGGCAGGATCCTTGGAATGGATCAGTTCTTGCGATTCGGGAGGCATGCACCAGTCGCCATACTGGTCTTTCGTCATGATATAGTCCTTCATGGTCGCCTCTTCCATATGCGCCATCCAGCGTTTCATGGCCGGATAATGGGCACGGATCGCGCTGTCGTCGCCGAACTGGCGGTACAGCATATCCGCCACATAGAAGAAGGCAGACGGCCAGGTCACGTCATCGGCATAGATCGTCCAGTAATTCGGGGAGACATCCGAGATGCTTCCTTCCGGGCTCATGGAGTCCTCGATATCCTGCAACCATTTGTTATACAGCTGGGCATTATTGAAAATAAAGGCTTCGCCGTAAGCGCCTGTCGCACGGTCGCCCAACCAGCCGAGACGTTCGTCACGTTGCGGGCAGTCGGTCGGCATCCCGCGATAATTACTACGGATTCCCCAATAAGAGTTCTTATGGATCTGGTTGACCAGCGGGTTGGATGTTTCAAAACGCCCGGTTGTCGCCATCTCGTCATAAATGACATGTCCGGTAAACGCGGACAGTTCCGGTTTATAATCGAGTCCCGAAACTTCCACAAAACGGAAACCATGATAAACGAAACGGGGTTGCCAACTGAAATCACCGTCTTCAGCCGGAGTATAAATGTCGGTCACCTGCGCAGTACGCAGATTGGCCAGATAGAGCGAGCCGTCTTTCTGCAACAATTCGGCAAACTTCATCGATACGGGTTTACCTTTCTTTCCTTTCAGGTTAACAGAGAGCCAACCGACCATGTTCTGCCCCATGTCCAGGATATACTTTCCATCGGGACGATCAAAAACGGCTACCGGCTTCAACGTTTCCTGTACGCGGATATTCGGGTTCTGCTGTGCTGTCAGTTTGCCCGCAGGAGCCTCCATCACATCGGGAGTTTTCCATGCGCCGTCGTCGAAACCGTTCGTGTTCCAACCTTCCATCTCGAGGCGGGCATCATATTCTTCGCCATCAAACTCGTTATTTGCGACGATCGGTCCTTTCGAGGTGATTTTCCAAGACGTATCACTGACGACCGTCGCTTGCGACCCGTCTGCATATTCGATCCGAAGTTGCGCAAGCAAACGAGGCAAGCCGAATGTTTTCATTCCCGGATTACGCATAGAGAAGAAACGGCCGTTCCCCAAAATCACTCCCAATGTATTCTTGTCGGAAGCCATCAAAGCTGTCACATCATATACATTATAATATATACGTTTATAATACAGGGACGGCATCGGGGCAAACACGTCCTCGCTGACTTTCTTTCCGTTCAGGTAAGCCTCATACGAGCCAAGACCGGAAATATACAAGACGGCTCTTTCCACCGCCCTATCCGTCGTAAACTCTTTACGCAGATATCGGGCGGCCAAGCGTGTTTTATTGTTTCCACCGGCCACACCTACCTCCTCACCCGGATTGGAGAGGGAATCTTCGCCGATCCAGGTCGCTTTCCATTCCGAATCATCGAGCAAGGCCATTGACCAGCTACCGGCATCGCTCCAGGGAGTATCCCCCTGGTTGGTCGTCAATTTCACACGCCAATAGTAAGGTTTTCCCGATTCCAGGGCTTTCCCGGCATACGGAACCAGTACCGACTCGTCCGAACGGACCACACCCGAATCCCACAAAAGCCCGTCACCGGATTCCAATTGTTCAGGAGAAGCAGCCACCTGTATCTGATAGGCCGTCTGCTTCAAGTCCGGTTTGCCGGAAGCAATCTGCCAGGAAAAGCGGGGTTGCGTCACATTGATTCCCAATGGATTTTCTTTCATCTCCAACCGGAGGTTCTTCACTTCGACGGTCGAATCGGACGAACATCCCGCCCATCCTAAGACCAAAGCGACCAGAAGCAATAAAGCTGTCTTTTTCATATCGTTGCGATTTAATCTGTTAATAGCATGACTTTGTTTTCAAAGGAAACGATTTCTTCACAGACACCATTTCTAAAAATGATTTTATATCTTATGATTTTGATAAAAACACTACAAGCCACTCCCAACAACATCTAAAGAGAAACTATGATTACATGATGGTTATTTTGCAAAATCTTTATAGAGATGATTTTACACTTGATGGGTTTTCGGTGTGATTTCCCTGTATTGCATCAGTATCTTTCAATACTTTTCCCTAAAACTTCCCTCAGGCTTATATCTACAAGAGTTTCATAAACCTCTAATTTCTTTCTGTCCAAATAAATTTTAGCCAAACAGAAATACCTAATGAGTGAGACCAGATTCTTCTATTCTGAAAAAGCTCTTACCATAGTTCTTGGAGAACTGAGTACAATTATATAATGCAAAAGTATTATAAATAAATATTTATCAAAAACACATCTAAATATTTCAATACAAGATGATCTTTCCTTGTTATAGTATCTTATATCGGCTGTAAAGTTAAACAAAAAACATGAACATAAAAATAAATATTATTAAGATTAATATATTTAACAGTAAATAAACAATCAAGATTTTGGTTTTGCAGAAAATCAGTTCTTGCCACCTCAACGGGCAATTTATATAACAGTTTTTGGTTCTTTATCAATTTAGGAACCCTTAATTTACTTATATTCTGCTATTCGGCTACATGAAGAAACATGTCATTTTCTGTTTTCAAAATTCATTTAAACCTCTTCATATATTGAACTTTGATTGTTGGGCGTTACCTCTAAATTGACGAAGAACCAAATCCTTATTAAAGAAATGTGATATTTGATCGCAATTTTAGCAAGATCAGTTTTTCTCTCTGATTTTCTATTGAACCAACAATATAATAATCTCTTTTACCCTCTCCTAATTGTACTCAGTTCTCCAAGAACTACGGCAAGATTTTTTTAATTAAAACAAAAAGGCCTATGATATAAAATGTGTTTTTAAAAATTCCGATATCAAGTTTTCACTTGGTATATAATTTATTTAGTTAACAATTAAAGCAATACATGAAAAGATGCAAAAACAGAATTGTAATCTTCCAATAGGAAGAAAGAACTCGTTGTCTCGAGTTTCGAAAGTAACTTGTGGGTTACTTTTTTGTTTGACTACCTGTGCTTTTGCGGTGGATGGTAAAGTCAATATGGGGAGCAATGGCGTAGATGACAAAAAAGTAGTTCCCTTGGTCGGCACAACCAAAACCAAATTGGACGGTGTAAATCAAGAAGGTTTCAAAGTAAAAGGACAGGTTTCAGATAATGTCGGTCCGTTACCAGGAGTGAATGTCATGGTCAAAGGAACCATGACAGGAGTAATAACCGACATGGACGGCAATTTTGAAATCGTAGCCCCTTATTCGAAAGCGACTTTAGTCTTTTCGTATGTGGGATATCAACCCAAAGAAGTTTCACTGAAAGGAGAACGAATTGTAAATGTCAAAATGGTTGAAGATGCCAAGGCATTGGAAGAAGTCGTTGTTGTAGGATATACAACACAACGGAAAGCAACTATCACTGGATCTGTAGCAACGATTACCACAAAAGATTTGAAACAAAGTCCGACAGCTAATTTAACAAATGCCTTGGCCGGACGTATGCCGGGTCTGATGGCAAATCAATTCAGTGGAGGCGAGCCGGGTGTCGATGGAGCAGACTTGCGCATCCGCGGAGCCTCTACATATGGAGACCAGACACCGATCTTCATCATTGACGGTGTGGAACGCGATGATATGGCTTATTTAGCACCAGAAGAAATTGAAACATTTACTATTTTGAAAGACGCTTCAGCAACGGCTGCATATGGAATTCGTGGAGCAAACGGTGTAGTCGTAATCACAACTAAGCGTGGACAAGCGTCCGAAAAACCATCCGTGAGTTTCAAAGCATCAGTCGGAACAAACTCTCCTGCTAAGTTCCCTGAATATTTAGGTTCAGCTCAATATGCTGAACTTTACAACGAAGCTCGCATGAATATGGGGGTAGATCCATCTTCTCCAGATCTATTCTCTACAAATGTTATCGAAGATTTCAAAAATGGGAAAGGATATAATTGGGATTATTTTGATTATGCTTTCAAACCAGGTATTCAGCAGGATTATAGTTTGTCTGTCCGAGGCGGCTCCGAACGCGCCCGTTACTATGTAATGGCAAATTATTATAAGCAAGACGGTAACTACAAACATACGGACATGGCGGATTATAGCACACAAGCTGTATTTCAGCGTTATAATTTTCGTGCGAATGTAGATGTGGATATTACAAAGAACTTTTATGTTAAGGTCGACTTGGGTGCACGCATTACCGACCGTAATGCCCCAGGTACAACCGCTAGCCGGGTAGTGTCTATTGCAAATACGCAACCACCTCATTTACCTATTACACTACAAGACAATGGTAATGCGGCCAATGAAACGTATGCCTTAAACAATCCGAAAGGTATGCTCTATGGTGACCAGCAACATCGTTACAATATCTTAGGTGAATTAAGCCGTACCGGATATTTGAATGAGAAAAAAACGTTTTTGAATGGAACGTTTTCAATCGGTCACAAATTGGATTTCATTACAAAAGGATTAAAAGTTGAAGGTAGTATCTCGTATGACGCAAAAGAAGGTCGTTGGATACGGCGTGTGCTGGAAACACGTCAAGATGGTTATGCGAACTATGGTAGATATGCTACTTTCCAACCGGATGAAAGCGTATATGGCTCTTATTATTTGCATTCTACGGAACCTTATGCAGGAGCTTATCGCTTAGGTAATCCTTGGTATAGTACAGACGAAACGATTAGTAATGGTTTTAGTCACAATGCCGCGGAAAACAAAACTTACTATCAATTAAAATTGGACTATCAACGTGAGTTCGATCGACACAATGTTTCCGCTATGGTACTATTCAACCGCTCATCACGAGCCTATGATAATCGAGTAGAATATCGGTATCAAGGTATTAGTGGGCGCGCAACGTATGCATATGACAACAAGTATTTGACTGAATTCAATATTGGCTACAACGGATCTGAAAATTTTGCTCCGGGTAATCGATACGGTGTGTTCCCGGCAGGATCTATCGGTTGGGTGATTTCTCGAGAAGCATTCATGAAAGGAACTGAGAAGTGGTTGGATAATTTAAAGTTGAGAGCCTCTTTCGGTCTTGTAGGAAGCGATAAAATTTCAGATAATAACGACGATCGTTTTGCCTACCTTCAATTCTTCCAAGGAGGTGATGGCTACAGTTTCGGCTTTAATGAGTTTGGCTCTGGATACGATGGGCTGAAAGAAGGGAACTTCGCCAACCCAAATTTAACTTGGGAAAAAGCTCGTAAAACGAATGTCGGTTTCGATGCGACCCTATTCAATGGGAAGTTAACTATTGCTGCCGACTACTTTAGAGAACATCGATACGATATTATCACAACACTAAGCGATGGCGACAAGATGGGATATCCAGACATAGTAGGAAAAGACGCTCCATTTGTAAACTCTGGAATTGTGGACAATCAGGGTATTGATTTCGAGTTAGGTTGGAACTCCACAATCGGTAAAGATTTCCGTTATTATATCAAACCCAATTTCACATTCGCCCGTAATAAGATCAAATTCATGAATGAAGTTGATTATGGAAATGAATATCGCCAAAAGACCGGCCGGCGATTAGGAGAACATTTTGTATATGTAGTCGATCACTTTGTATATGATCAAGCAGAAGCGGATAAATTGAATGCAATGAATGACGGTCGTGGTTTCCAGCCTTGGGGCGAATTGCATCCGGGTGATGTCGTATATAAAGATTTGAATCAAGACGGTAAAATCGATGACTATGGCGACCGAACACATATGGGATTTCCACGTACACCGGAAATACAATTTGGTATTCCTTTTGGAATACAATATAAAGGCTTTGACGTCAGCGTAATGTTTCAAGGCTCTTTAAACTCCAGCATATTGTTGAATGGAGCCGCAGTTTGGGATTTTCCATCCTACGAACAAGATCAATATGGTAAAGTGAAACACATGCACTTGAACCGTTGGACAGAAGCTACAAAAGATGTGGCAACTTACCCACGCTTAACATACGGAGCTTATGAAAACAACAAAAATGGGAACAGCAGTTTATTCTTGTACAATGCAAATTATATCCGGTTGAAAAACTTAGAAGTGGGGTATTCGTTACCCAAAAACATAATTCGTTTTGCAGGTTTGCAAAATGTACGCTTTTATGTACAAGGTTTAAACTTACTAACATTCGACAGTTTGGATGATGTCGACATGGATCCTGAAACGAAAGAAGGCTCCGGTGACTGGTATCCGATCCAGAGAGTCTATAATTTTGGTGTCGAAATTACATATTAATTATTTAAATCTTTTGAAAATGAAATTACAAAAATCAATCATAGGAATTGGAGTATTACTCCTGTCTCTTTCATCTTGTGACGACTTCTTGGACAGAATGCCTGATGATAAGAAAAATGAGGTAGATGTATTTACTCGTTATGAACAAGTCGATAACTTGGTGACCGATTTGTATGCAAGAGCAAAGTTCGCAAATAGACCGCTGATTTTCATGAATCACTTCGGCTCTGCAGGATTGACAGACGAATGTACGGCTTCCAGCCATGAACAAGCCATTCCGCATCAATTCAACATTGGGAATTATGGACCTTCACAAGGTATGCCAAACAACAGTAGTTGCGGACAATACTGGTGGGACTTATATAATGGTATCCGACGTGCCAATATCATTTTGGAAGGTGTAAAAAAATACAATACTCCAGATAACCCCAAAGACGGTCGGGAAGGCGACTTAGAACGTCGCTTAGGTGAAACATTATTTTTCCGTGCATACTTGCACTATCTCGTAATCCGAGCTTATGGTGAAGGAGTATATATGGATCATGTTGTCGTTCCAGGTGAAGATATGGCGTATGTAAAAGAGTCTTTTCATAGTATGGTCGAAAAGATTTGTGCCGATGCCGATGCCGCTTATGAAAAGGTAGACGCCTCTTACGGAGGTGAGTATTTTGGTCGTGTCGACAAGGGGGCTTGTTTAGGATTGAAGGCGATTGTCCGTTGGATGGCTGCAACCCCTTTGTGGAATGGCGGGACGTTGCCAAACGACACACGAGCTTTCAAAGATGAATATACTACTTATGATCCGAAACGCTGGGAAGCAGCTCGCGATGCAGCAAAAGATGTATTGGAAGCGAAAGATGTCAATGGAGCTATTCGGTATAAATTATATGCACCGGCAGCAATGGATGCAGATGACTTTAAAGACGTTGATGGCAATGCCAATACAAACAATGGAAAAGTACAAGAGCGACTATGGCAAATGTTTTACAACATGGATGCGATTCAACAGGAATGGGTTTGGTTTACCACTCGTGATAAAGATACGGGCTGGTCTGGCGATGTCTTGCCTCCTTCCCAAAATGGTCATGCCCGTCAACGTCCTCTGCAGGAACAAGTCGACGAATATGAATACATAAGCCCTGACGGATATGGCTACCCTATTTATGATAGCCGAGCTAAAATAGATGGTTATGATGACGAAAACCCTTATGAAAGCGTAAAACGTGATCCGCGTTTCTATCGTGATATCCGTTATCATGGTTCTTGGTATGGTGGTAAACAATTGAATACAGCCGAAGGCAAAGATGCCGTGAGCAGTAGTTATTTGGAAGCCTCTTCTCACTCTGGTTATTATTTGAGAAAACTGTTCAAAGACGGATGGGATAGAAACAAAGGTGGACATGTGATCAACGGACCTGCTATTTGGCGTCTGCCGACATTCATTTATATTTATGCAGAAGCTGTGAACAAAGTAAGTGGCCCCACACAAGAAATCTATGATTTAGTCAATTCTGTAAGGGAACGTTCTTTCATGGCTCCGATGCCTCCAGCTGTCCTAACTGATGCAAACTTGATGCAAGAATATATCCAACGCGAACGTCGTGTAGAATTATTCTATGAGAATTGGCGCTATTGGGCAACACGCTTATATATGGAATCAGATGATCCTATTGAGTTAGCCAAAGAAAAAAACTATATTGGACCAGAGAGTTGGCCGTATGCTAAAAGCCAACGTTGTTCACACGGCATGAAGCCTGTAGAAGATCCAAATGGAAAAATTGAAGTGGACGGGAAACGGTATAAGATGAAACGCATTGCGGTAAATGACGGACGTGTATTCTATAGCCCTCGTTCTTATTTTTGGCCGATTATGCAAGATGAATTGTCTCGCACTCCAACATTGATTCAAAATCCAGGATGGTAGTAAGAGACATCTGATTATCAAAAATCAGGAAGTAACCCCCTTTTGGTATATGGTTGTACCAAAAGGGGGTTTTTATAAGGCTACTGGATATTTTACTAATTCTTACACATAAATAAAGAATGTATCGAATGAAATGTGAAACATCAAGATAAAATATATACTTTTGTCTATAGAAGGAATCTATAAAGAAAGAACGATATGAATTATTACGAACTTACATTTACATACACCTCCCCTGTCGAGACTTCCATTATCAACGACGTGCTGGCCGCCGAGCTAGGAGAAATCGGTTTTGAAAGTTTTGCCGAAAACGAAAATGGGTTACAAGGGTATATTTCCGACCAATTATATAATGTAAAAGGATTGCAGGACAAACTTGCCGAATTTCCACTGGAAAACGTGGATATTCATTTTACCGAAACATTGGTGGAAAGCAAGGACTGGAACGAGGAATGGGAAAAGAACTATTTCAAGCCGATCCGCATCGGCAAGGATTGCATCATCCGCGCCTCCTTCCACGAACATGAGCCGGGTTATGCCTATAATATCATCATCGACCCGAAGATGGCATTCGGAACCGGCAACCACGAGACAACTTTCCTGATGATCAGCGAAATACTCAAATTAGACCTCACCAGCAAAGAACTACTCGACATGGGTTGCGGAACAGCCGTACTGGCCATCCTTGCCCATATGAAAGGAGCCGGACGCGTGGTGGCCATCGACATTGACGAATGGGCCTACAATAATGCACTCGAAAACATACGTCTAAACAACACGAACGATATCCAGGTCGCCCTTGGGGGAGCCGAACAGATCCCTGCATTCGGAACCTTCGACATCGTGTTTGCGAATATCAACCGGAATATCCTGCTGAATGATATCCGCCATTACAGCGAATGTATGAAACCAGGAGCCTTCCTTTACATGAGCGGCTTCTATGTACAAGACATTCCGGCCATCGAAGAAGAATGCAAACATAACGGATTGGCATTGTTATCGCACACAGAGAAGAATAATTGGGCTGCGGTGAAAGTCCAGAAACAATAACATTAATTAACCCTAAAAGTTAAGGTCCAAATAAACCATCATTCAAGTATATTCGTTATCTTAGTAGCAACATTATAAAAAGAAAGAGTTATGAAAAACGTAGATTCTAAATTATTACTGGGATTAGTAGTTGGTGCAGCCGTTGGCGCCGCAGTTGGTTATCTGGCAGCAACAGATAAAAGAGAACAACTACTGGAAGAATTGAATGGTGTAGTTGGTAAAGTAAAAGAAGGCTTCAATTCAGCTCTTGCTAAATACAAAGAAGGAAAAGCTGAAATTGCAAAAACTACAGAAGAAATCGTAGCAGAATAATTTTGTATGGAGAAAGACGCAGGTGAAATCTTCCGTGAACTGAAAAAAGATCTTTCGGCTTACGTGGAGTTGAAGCTCGAACTCCTAAAATTAAACACATATGAGAGAACAGGAAAGGTTATTGCCGTTCTCTCGTATGGTGTTATTTTATTATTTCTGGCTTTCTTTGCGATTCTGTTCATTTTCCTCGCATTAGGTTTTTTCTTGGGGGATCTGTTCGGTTCGGTAGGTTCGGGATTCGGCGTGGTAGCCGTGCTCTATCTGCTGCTGATCGGCATTATTGTTATGAACAAAGACAGAATCAGCAATAAAGTATTAAACGTTGTGATCTCCGCATTGACAACAAATGATGATAAAACAAACGCGACAGACAATGAACAATCCGCAACAGACACCTCTGGAGAAACTGATTTCTGACCGTCGCCGCATCCAACAGGAATGTACGATACAGGAACAGAAATTGAATGCTGATTTCTCTCACATACAAGAGAACGCCGGCACGTTGTTACTTTCAGGTGTCTCCGCTCTCTTATTCCCTAACACAAAAACCAAATCCAAAGGTACGGAAAGCAACCAGCCTGTACATACTTCGGAAGTGCCATCCATGTCGCTTGGATTTGCCGACTATCTTTCTGTGGCACAAGGCTTATTACCTGTTGCATGGGATGTTGCACGCCCATTATTGACAGCCTGGGGCATCCAGAAAGTCCAGGCGTGGATAATAAAGAAACTTTTCAAGAAAAAGAAATAAGCTGCAACAATTAATTTATGTTAGAGGGCATATTTTTCTTGTCCTAATTCCTGTACAATAAAAAAAATGACTAAATTTGCAGTCGTTAAAAACAGTGTGCTACGAATATATTTTCCTTGCGGCTGTTAAGTTAAATTGGAGATAAGTAATATTTTTAATAAACCCATAAAAGTTTTATTACAATGATTAAAGTAGGTATTAACGGTTTCGGCCGTATCGGACGTTTCGTTTTCCGTGCTGCTCAAAAGAGAAGCGATATTCAGATCGTAGGTATTAACGACCTTTGCCCGGTTGATTACTTGGCATACATGCTGAAATACGACACAATGCACGGTCAGTTCGACGGAACTATCGAAGCTGACGTTGAAAACAGCAAGCTGATCGTAAACGGTAAGGAAATCCGCGTAACAGCAGAACGCAATCCGGCTGATTTGAAGTGGGATGCAGTAGGTGCTGAATACGTAGTAGAATCTACTGGTTTGTTCCTGACTCAGGAAAAGGCTCAGGCTCATATCGAAGCTGGCGCTAAATATGTAGTTATGTCTGCTCCTTCCAAGGATGCAACTCCTATGTTCGTTTGCGGTGTAAACGAAAAATCATATGTTAAAGGTACTCAGTTCGTTTCTAACGCTTCTTGTACTACTAACTGCTTGGCTCCTATCGCAAAGGTTCTGAATGACAAGTGGGGGATCACAGACGGTTTGATGACAACTGTTCACTCTACAACTGCTACTCAGAAGACTGTTGACGGTCCGTCTATGAAGGACTGGAGAGGTGGCCGCGCTGCTTCTGGCAACATCATCCCTTCTTCTACAGGTGCTGCTAAGGCTGTAGGTAAAGTTATTCCTGAACTGAACGGTAAACTGACTGGTATGTCAATGCGTGTTCCGACTCTGGACGTTTCTGTTGTTGACTTGACAGTTAACTTGGCTAAACCGGCTACTTACGCTGAAATCTGTGCTGCAATGAAGGAAGCTTCTGAAGGCGAACTGAAAGGCGTACTGGGTTATACTGAAGATGCAGTAGTTTCTTCTGACTTTTTAGGTGACACTCGTACTTCTATCTTCGATGCTAAAGCTGGTATCGCTTTAACAGATACATTCGTAAAGGTTGTTTCTTGGTATGATAACGAAATCGGTTATTCTAACAAGGTTCTTGACCTGATCGCTCATATGGCATCTGTAAACTGCTAATCAATCAAGATTATATAGTTTGAAAGCCGCATCCTTCGGGTTGCGGCTTTTTTTTGTATCTTTGTATCACTATGGATACCTATCAACTTATCACTGTTTTAGGGCCGACAGCATCCGGTAAAACAACATTTGCCGCTGCACTCGCTGCCCGACTGAACACGGAAATCATCAGCGCCGATTCCAGACAGATTTACCGTTCAATGGATATCGGGACAGGAAAGGACCTGGCCGACTATACAGTAAATGGAAAAACGATTCCTTACCACCTGATCGACATCTGCGATCCGGGATATAAATATAACGTATTCGAATACCAGCATGATTTCTTCCGAGCTTATGAAACAATCCGAAAAAAAGGGAAACTGCCGATTCTATGCGGTGGTACAGGTATGTACATTGAAGCCGTACTGAAAGGATATAGACTCTTGGATGTTCCCCAGAACCCTGGGCTGCGCGAGTCGTTGAAAGATAAATCGCTCCTGGAATTGGAGCAGATACTTGCCGGCTACAAGGTCCTCCATAACAAGACAGATGTGGATACCGCCCAACGGGCCATCCGGGCCATTGAAATCGAAGAGTATTATAAGAACGAAGCTCCGGATGTCAATGAATATGATCCAATCAACAGCCTGATCATCGGTATCGACATAGACCGGGAGCTACGACGCGAAAAGATCTCCCGCCGCTTGCGTGTCCGCCTGGACGAAGGGATGGTCAACGAGGTGCGGAAGATCATCGACTCGGGAGTTAAGCCGGAAGATCTGATCTACTACGGACTGGAATATAAATATCTTACTTTATATATAATAGGCAAACTGTCTTATGAAGATATGATTTCCCAACTGGAGATCTCCATACACCAGTTTGCCAAACGGCAAATGACCTGGTTCAGAGGCATGGAGCGCCGGGGAAGCACTATCCATTGGATAGATGCTACATTGCCGACAGAAGAAAAGATAGAGAAGACATTGGAGTTATTGAAATTATAAGAATATTTAGACTGACAAATCAGCATTTACAATTCAAATCTACCCAATTTTGAAACAAAACAATCATATTATGATAACAGTTAATGATTTAAAGAATAGAGACAATTTCTTTCTGATGGCAGGTCCCTGCGCAATCGAAGGAGAAGATATGGCATTGCGTATTGCAGAGAAAGTAGTCGGTATCACGAATAAGCTGAATATCCCATATATATTCAAAGGATCATACCGGAAAGCCAACCGTTCTCGGCTGGATTCTTTCACAGGCATTGGCGATGAGAAAGCACTGAAAATACTCCGCAGGGTAGGCGACACGTTCGGTATTCCGACTGTAACCGATATTCACGAAACAGCTGAAGCTGCAATGGCTGCCGAGTATGTGGATATCCTGCAAATCCCTGCTTTCCTCTGCCGGCAGACGGACCTGCTGGTAGCTGCTGCCAAGACAAGGAAAATTGTCAATATCAAAAAAGGACAGTTCCTCTCGCCGGGAGCCATGCAATTTGCCGTACAAAAAGTAGCCGATGCCGGAAATGACAACGTCATGATTACGGAAAGAGGCACTACATTCGGATATACGGACCTGGTTGTCGATTATCGGGGTATTCCTCAAATGCAGCAGTTCGGCTATCCCGTTATCATGGACGTTACCCACTCCTTGCAACAACCCAACCAAACTTCAGGTGTGACAGGAGGACTCCCTACCCTGATCGAAACGATAGCCAAAGCAGCCATTGCCGTCGGAGCTGACGGATTATTCATCGAAACCCATCCGGAACCCTCTAAAGCCAAATCAGACGGTGCGAACATGCTGCAACTCGACTTATTGGAAGGACTGCTGACAAAGTTGGTTCGAATACGGGAAGCGGTTGGAAATTGAAATTGGAAAGTCGAGAATTGAAAATTATAATACAAAAAATGGATAATTGAAAAACAGGAACCTTAACGGGCTCTTCCACTTTTCAATTATCCATTTTCAATTCTCAATTTATTCTGCTATCCCATCTTACTTATTTTTTTGAGCTTGTCCTCGTCTATCAACTTGATCTTTCGACCGTCGATTGCAATAATACGCTCAGCTACAAATGTAGACAATGTACGGATTGCATTAGATGTCGTCATATTCGAAAGATTAGCCAAATCTTCTCGAGAAAGATAGATACTCAATGTCGCTCCATCTTCCTCCAAACCATAACTGTCTTTCAGGAATAACAAAGATTCCGCCAAACGACCCCGGATATGTTTCTGAGTAAGGTTGACTGTACGTTCGTCAGCAATTCCTAAATCGAGAGAAAGCTGGCGGATAAAAAACATGGCAAGGTTCGCATTCCCCATTAAAAGATCCGTAACGATAGTCATCGGAATCAGACATACCGTCGAAGCTTCAAAAGCGGATGCATTCGTCAGGTAATTTTCCTGAGCAAAGTTTGCCCGGTAGCCAAAGTACTGCACCGGTTTAATCATTCGAATGATCTGGCTTCGTCCGCCAACACCTTCTTTAAAGATTTTAACCTTGCCTTTTAATAAGCACATCATGTCTCTCGGTTCGTCGCCCTCGCAATATATCAACTCATTACGTTTGAAATGCTGGATCGTCGAATTATTACGGAGAACATCCCGCTCCTTTTCGGTCAGGACTCTCCACACTTCTGCCAAACTGGCCGATAGATCGACCTCTTCTTTTTGTTGTTTAACCACGACTGCTATATAACATACTTATGAAGCACAAATGTAATACTTTTCTTTTAAAAGCAGAATAAGTTTAATACGATAAATGAATAAAAATTCGATTTTATTCGTTACGTTTGTAAAGAAAGAGACGATAATTTGTTGAAAAAGTATTTTTATATTATCATTCTGCTTTTTACCGCAGTAAATGCCTTAGCTGACCCTGATGGTAGTTATGGGAACCTTTTATTGCTGGGTCGGTCCCCCAAAACGGTATCATCCCAGCAAGGGGATTCTATTATGAGGAAGGTAATCGAGCAGGCCGACAAATACAAAACAGTCGTCTCACGGTACGAGGCCGAAATCTATATCAAAGGCAAGACGGAAATACTCAAACAAAACATTCTAATGCGTTTCGCCCATCATCTTTTTCCGGTAGACAGGAAGAACAAGGATATGATCTTCGAGATGGTCAGCCACTCCAAGTTCAACGCTCCGAACAACTACCTGCACAGCTTCGAAGCGATAAACGGAAACAGCATCCCCAACGGCGCAAAACAGCAGGAAGTCTTGACATTTCTGAACCTGAACGTCTATTCGCCAACCATCTACAACGAAGGGATCATCATGCCAGTAGCTCATGAAGCATTCAAATACTACAACTTCAACCTGGAAAGCATCGAAACGACCGGCAATCTGAAAATCTACCAGATACGCTTCATGCCAAAGCTATGGAGCCAAAAACTCATTTGCGGAGATCTGTACATCACCGACAAAGACTGGCACATTGACAAGATCGACTTAAACGGGCGTTTCTCCTTTGCCGAATTCAACCTGGTCATGACATTCGGACGGGATTACCGCCATTTCATCCTGCCACAAAAGGCAGACCTATTTCTCCGGTATCATGTGCTGGGAAATGCCATCGCCAGCTACTATCATACTTCATTCAAATACGAAGCCGTTGAATGGGTTGAAGAAGACTATGAAGACAAAAAACACCACTCCCTCGACTTGACCGGATATTACCAGTTATCATCTGATACGATCCCAATCATCAGCGACAGCAGCTACTGGAAAAACAAAAGAGACATCCCACTGACCCAGGAAGAAGAAACAAAATACGAAAAAACAAGCATCAGAACAACCCAAGCCAACGACACAAGCAACATTCGGAAATACCTGAAAATAACAGAACGCCTGACCAACACCATCAATCTGGATTATAAAACGACCCGTCTGAAATACTCCGGCATCCTGAATCCTTTCCAGTTGGGCTATTCCGGACGAAACGGTATTACTTACAGGCAACAGCTCCGCTTCAGCAAGACCTTCAAGAAAGACCGCCAACTGCGTTTCCGGCCTGAGGTTGGTTTTGTATTCAAACGAAAAGAGTTGTTCTTCAAATTCGAGGGAGATTGGGAATATCTTCCTGAGAAACAAGGAGCCCTGAGCCTCAGTCTCGGAAACACCAACCAAGGATATTCTTCCAAGATCATGAACGAAATTAACGAACAGCTGAAAGACTCCACTTTCAACTTCGAAAACCTGGATTTGGAATACTTCAAGCACTATTACATAGAGCTCAAGAATCAGATCGAGTTGTTCAACGGTTTCCAAATGATCACCGGCATCTCTTACCACCGCCGCATACCAACCCGGAAAAGCGCGATAGATCCGGGAGACGGTGTCACGGAGATCATCAACGAAAACTATCACGATTTCATCCCCACGATCGGCTTTTCCTATACTCCCAGACAATACTACTGGATGGACGGTTACCGTAAAGAGTACCTCTACTCCTACTACCCGACCATCTCCATCGAGTTCGGGCGGGCCATACCAGGCGTATGGAAAAGCAGCGGTAATTACGGACGTGTGGAGGCCGATATCCACCAAAGCATTTACCTGGGCCTGTCACGCCGGTTCAACTACCATATCAGCGGAGGGCTTTATACTGCCCAGAAGTCAACCTACTTTGCCGACTACCGGTATTTCACACGGCACAACTTCCCCGAATCATGGGGAGGAGACGATTTCGGAGGTGTCTTCCACCAGCTAGGAAGCGTATGGTTCAACGCATCCGACAAATATGTCCAAGCACATGCCATGTACGAAAGTCCATTCATGCTCTTTCAGCTATTCAAACCAGAAGCAACCAAGCACATCATCTCCGAACGTTTTTACCTCAGTCAGCTATGGATGCCAGTCAAACCCAGCTACACTGAAATCGGATACGGTTTCGGTAACCATATCTTCAACGTCGCCGCCTTCGTCGGGTTCGATAAATTGAAATATGACGGGATCGGATTCAAGTTCGCGTTCGAACTCTTCCAGTAAGTTCAGAACTGTGGACGGACAATCATAATACCACAATTGCGTTTGATACCCTGCACGTATTCCTGCAAAGGTTCTTCGTTCACGATCACCCGCTTCTGGACGGTCGAGGCATGGATAAAAGTAAGCATATCCCTTTCCCGGCAGACAATGCCGACGTGCGAGATATCCAGCCCTTTCACAGTCGTGACAAAACAGACGATATCGCCATTCCTGATTTGGCCGGCATGCTCATTGATTTCATCCTGCGGAATATAATAATGCGGGCGGGTACTAATTTCTTTTTCCTTAGCCGCCATTACTGCGATACGTCCCGGATTTCCTTTCAACTGCTTGTAACTATCTGGATGTGTAGACATAAAGGACAGGTCAAACTTAAGCGACTGCCCACCGATCTCTTTCGTAACATCCTTCAGATACCCTCTCTTTTCGTTTTCATATATCCAGTCAGCCGTATAATGGAGACGATCCGTATAATCGAGTGTCGCACAGCCGGAATTCCGGTAACGCATATCTTTCAAAACAGAAACATACCCATCATAAGCAAGACGATGCTTGACAGACCAGGCCAAAGCAGCCGTATTCTCTACCAAAGTCATACAATCCAAGCCATGCAGGTTTATCACCAATGTTTCAGGCTCTTCCTCCAACGTCCCTGCTACATAAGGAGTTCCCAAGAAAAAACGGGCGGTCTCTACCATCAGGTCACCTGTCGGCAAAGCCGCTTTCTCCTTCACTGCCGTACAATAGCGTTCGTAAATAGCCTTATCCCTCTGAGCTTTTCCAGGTAGGGAAAGAAAAGCAAAAAAGAACAAACAAAATAGCGTCCGTTTCATCTCTTGATCCAATTTCAATCCTTTTTTGTCACTAACAGATCTTCCAGCTTCACCAGTTCATCACGAAACTGAGCTGCTTCGATAAAGTCCAGCTTCTTGGCCGCCTCCATCATCTGCTTCTTCGTCCGTTCGATCGCTTTCTCAAGCTGTTTGCGATTCATATACTGAACTACCGGGTCTGCAACCAAGCTGGGTTCCGGTTCCACATAAGCATACGGTTCGCCTGTAACCGGTTGTTGTTTCTCCGCAACCAGGGAAACGCTGTTTTTGATAACCTGCTTAGGCGTAATGCCATGTTTCTCATTATAAGCGAGCTGTTTTTCACGCCTACGGGCTGTTTCGTCCATTGTCAGGCGCATACTGTCTGTTATCTTGTCAGCATAGAATATCACCTTCCCATTCACATTTCGGGCAGCACGTCCAGCCGTCTGCGTCAGCGAACGGTGCGAGCGCAGGAAACCTTCCTTATCAGCATCCAAGATAGCGACCAAAGAGACTTCCGGCAAATCAAGTCCTTCACGCAGCAAGTTGACGCCGATCAGCACGTCGAACAACCCTTTCCGCAAATCATCCATGATCTGAATGCGTTCCAACGTATCGACATCGCTATGGATATAGTTGCAGCGGATTCCCATGCGCGTCAGATAAGCAGTCAGTTCCTCCGCCATACGCTTCGTCAATGTCGTCACCAAAACACGTTCGTCCACAGCAGCACGTTGTGTGATCTCCTCCATCAGATCGTCGATCTGGTTCAACGTCGGACGCACCTCGATAACCGGATCGAGCAAGCCTGTCGGACGGATCACTTGGTCCACCACGATCCCTTCGCTCTTTTCCAGTTCATAGTCGGCCGGTGTCGCACTCACGTAAATCGCCAACGGAGTCAGCGACTCGAACTCATCGAACGTCAACGGACGGTTATCCATCGCTGCCGGCAGACGGAAACCATAATCCACCAGATTCTTCTTACGGGAATAATCGCCTCCGTACATCGCCCGTATCTGCGGGATCGTCACGTGGCTCTCGTCAACCACCAACAGAAAGTCTTTCGGGAAATAATCGAGCAAACAGAAAGGCCGTTCACCCGCCTGGCGACCGTCAAAATAGCGGGAATAGTTCTCGATACCGGAGCAATGCCCCAACTCGCGTATCATTTCCAGATCAAACGTGACACGCTCGTACAAACGTTTCGCCTCGTAAGGCTTGCCGATTTCCCGCAAGAAATTCACCTGCGTCCCCAGATCGACATCGATCTGCCCGATAGCGGTATTGATACGTTCCTGGGTGGTCACGAAAAGGTTGGTCGGATAAATGTTCAGTTCATCCTGCTCGTCTATCTCCTGCCCGGTCTGCGGGTCGAACGAAGAAATGCGATCCACCTCATCGTCCCAAAACTCAATACGGTAGGCTGCCCCATCAAAAGTTTCGATAGCCGGAAAGATATCGACCGTATCCCCGTTTACACGAAAGCACCCCCTGTTGAACTCTATCTTATTATTGACATAAAGGGCATCCACGAAACGGCGCAGCAGTTTATCCCTGTCTATCCGCATCCCCTTCTCCAGATGCACCACTTTCTCAGCAAAGGCTGTCGGGTCCGCCATACCATACAGGCAGGAGACAGACGAAACGACAATAACGTCCTTCCGCCCCGACAACAGTGAAGCGGTTGCACGCAGACGTAGTTTATCGATCTCGTCGTTGATCTGCAAATCCTTTTCTATGTAGGTGTCCGTCGTCGGCAGGTAAGCCTCCGGCTGGTAATAGTCATAATAAGAGACGAAATACTCGACGGCATTGTTCGGAAAAAATGCCTTAAACTCGCTGTATAACTGGGCTGCGAGGGTTTTGTTATGACTCAGGATCAAAGTCGGCTTCCGCACTTCCTTGATCACATTGGCGATAGTGAAAGTCTTTCCGGACCCTGTCACTCCCAACAAGGTCTGGAAAGGCACACCACTCTTTATACCGTCGGACAGGGCCGCAATCGCTTCCGGCTGATCTCCTGTCGGACTGAATGGGGAAGATAATTCAAAGTTCATCCTTTATTTATAGGTTGTTTAGGTATAACCATCCAAAGGATCAGATAAGCGATCACCCCGGAAAATACCGTAAAGATACTCAATAATATATATCCGATACGCACTAATGTAGGATCCCAGCCGAAATAATCGGCAATACCCGCACAAACACCTGCTATCATCCCGTTATTCGAACGGTAAAGTCTTTTAGGTTCTTCCATTGTTCTTTCTTTTTTTATTGTTTACTCGTTTCAAAAACAAAGTTGCTTTCGCAGCCTTGCCATAAATTGGTTCTTTTACAGGTAAGAAGCCACCTTCTTGCGGTCCGTTTCGACCGTCTCGAACTCGGAGGAAACGATGCTGCTGCCCATCGGGACATTCTCGTTCCGATATTCCATCTTGCTGTAGACGATGCTTCGAGCGGATGTATGAAACTCCTTCGCCCCGGTTTCCGCTTCGATGCGGGCGATGTTATTCTCCCGAACTCCGCACCCCGGCATGATGATGATGCGGCCTGCCGCACGTTTCACCAGTTCGGCAATGAGAGGAATCCCTTTCACGGCATCGGACTGCTGGCCGGAAGTCAGGATACGGTCACAGCCCAACTCAATCAACTGCTCCAATGCGGCAAAGGGATCGCGGCAAACATCAAAGGCGCGATGACAGGTGACAGACAACGGTTTGGCCGTCTCGATCAACCGGCGCATCAAAGGGACATCGATATCCCCGTCTTTCGTCAAGCAACCAAAGACTACGCCATGCACCTTCAACTGCTTGCACAGTTCGATATCCAGCAACATCGACTGAATCTCTGCCGGCGTATAGAGGAAGTCGCCTCCACGCGGACGGATAATCACATTTATATCAATAGACGAAGTGAGTGCCTGCGCCGTCCGGATCTCCCCGTAGCTGGGTGTCGTTCCCCCTTCCGGGATGCCGGCACAAAGTTCCACACGTTTTGCACCTCCGGCTTCTGCTTCCACACAGCTTTGTGCGGAGTTTGCACAAATTTCGATAATACGAGTCGGTTTCATAAGAATCTTACCATTATTGTTTCTACTACATACAAAGATAAAACTATTATGCGAAACTATCCTATATTCCCAGGAAAGAGATCGAATTGCATAGGCATCCATCTCAAAAACGGATGCCTGTCTGCATAAATCCTGTCGCCTACAAACCGAACAAAACACAAAATCTGGCGGACCTTTTTTGGCAGATTTGGCAGATTTTCTACTTTTGTACCCCCAAAACAAACAGGTTATCATGAAATCAGAAGCTTACAAAGGACATTTGGCCATGCTGATGGCAAACGTATTGTGGGGATGCATGTCTCCCTCTTCCAAGATTGTCTTATCCAGCGGATTAATAAATGCAATCTCACTAACAACTTTCCGGATGTTGGGTGCGGCAATAGTATTCTGGATCGCATCGATCTTTACCCGCAAGGAACACGTCCCTCATGAAGACCTGAAACACCTGTTTTTCGCAGCCCTCTTCGGAATCGTATTCAACCAAGGTACTTATATCTTTGGCGTGTCGCAGACTTCACCCATAGACGCAACGATCGTTGCCACCTCCACCCCCATCATCACCATGATCATCGCTGCTTTTTACCTGAAGGAACCGATTACGGGAACGAAGATCCTCGGTATCTTTGTCGGGGCGGCAGGTGCCCTGACGCTTATTCTGAGCGGACAGCAAACGGCGGTAACAGGAAACGGCAGCAATAACGTGTGGGGAGATATCCTCTGCCTGATCGCACAATGCAGTTTTTCTATTTATGTAGTTGTCTACAAAGGATTGATCGGACGGTACTCGCCCGTGACGCTGATGAAATGGATGTTCACCTACTCGGCAATCTGTACGATCCCTTTCTCCTACAACAGTGTCGCAAGCATCGACTTCGCCACCCTGCCCCTGGATATCTACCTAAACATCGCGGTTGTCGTATTGGGAGGAACGTTCTTCGCCTACCTTCTCGTCCCGATCGGCCAACGGATTTTACGCCCAACGGTTGCGACCATGTACAATTATGTCCAACCGATCATCGCATCCATCATCACGGTCATAGTCGGCCTGGACACGTTCGGACTGATGAAAAGTATCGCGATCGCATTAGTATTCTTAGGGGTTTATATCGTGACACGAAGCAAATCAAAAGAACAGCTAAAACAGCTAAAAGGTGAAAGATGAAAGAGAGGCTTCGCATCCGGTTAATAAATCGGCTGAAAGTCAGAACAACTTTCACCTCTTCATCTGCTCCATCGCTTTCCAAAGAGAATCAGCAGGCACAGGAGCGACAATGCTGACCGGCTGTTTCGATACGGGATGGATGAATTCGGCACTGCGGGAATGCAGGCTGATGCCGCCGTCCGGATTAGAACGGGGAAAACCGTATTTCAAGTCGCCTTTGATTGGGCATCCCATCTTGGCAAGCTGGCAACGGATTTGGTGATGACGGCCTGTCTTCAGGTCTATAGCCAACAGATAATAGTTGTCCGAGCGAGCAATCACTTTATAATGCAGGACCGCTTTCTTGGCATTCGTCCGTTCCGTGTCATAAGCATAGCTCTTATTTTGCTTCTCGTTGCGAACCAGCCAGTTCACCAGCTCTCCCTCTTCTGCCGGCGGACAGTTCTTCACGATCGCCCAATAGGTCTTCTTTACTTCGCCGACCCGGAACATCTCGTTCAGACGGGCGAGCGCCTTGCTCGTCTTGGCAAATAACACGACGCCACTGACCGGACGGTCCAGACGATGCGTAACGCCGACAAAGACATTTCCGGGTTTACAATACTTCTCTTTCAGCCATGCCTTCAGCATGTCCGAAAGAGGAGTATCACCGGTTTTATCTCCTTGTACAATCTCGCGGCAAGTCTTATTTACCGCAATGATATGATTGTCTTCGTAAATAACCTCCATGATTTCAAATTTATGATTTATGATTTATGGATTTATGATTTTGCAAAACAAACGTCACCTACATAAATCATAAATTATAAATCATAAATCTCTTTACATATTCATACCGCCATCAACCTGGATCACCTGTCCTGATACATAAGAAGACATATCGGAAGCCAGGAATGTAGCGATGTTGGCCACATCTTCAGGCGTACCGCCACGGCGCAAAGGAATCTTCTTTGCCCATTCGACCTTGACTTCTTCCGGCAGACCGGCTGTCATATCAGTAATAATGAAGCCCGGGGCGATTGCATTGGCACGGATACCGCGTGAACCCAGTTCCTGCGCGATAGACTTAGCCAGGCCGATCATACCGGCTTTGGATGCCGAATAGTTACTCTGACCTGCATTACCATGTACACCAACCACAGAAGCCATATTGATGATACTGCCCGAACGCTGTTTCATCATCACCGGAGTACAAGCGTGGATAAAGTTGAAAGCCGATTTCAGGTTGACACCGATGACGGCATCCCACTGACCTTCACTCATACGCATCATCAGACCGTCTTTCGTGATACCAGCATTGTTTACGAGGATATCCACACGACCGAAATCTTTTACGATTTCAGCAACGACATTGTGTGTTTCTTCGAAATTGGCCGCATTGGAAGCATAGCCTTTTGCTTTAACACCCAATGCTTCGATTTCCTTCTGGGTGGCCAGACCGTTTTCGTCGATCACCAAATCCGTGAATGCGATATTTGCACCCTCTGCGGCGAATTTCAATGCGATCGCCTTACCAATACCACGTGCGGCCCCCGTAACGATTGCCACTTTACCTTCTAATAATTTCATATTAATTCCGTTTTAAATTCAACACTTAATCAAGCAAGCTCCCGTAGAATAGCCACCGCCGAACACGGTAATGGCAACCAGGTCGCCTTTCTTGAAACTATGATCATTTTGGGCATATACCAATGCTGAGCTTACCGAACCGGTATTTCCCAATTCTTCAATATTATGCAGGAATTTCTCTTCCGGCAGATTGAGCTGTTTGGCAATATTGGACATGATACGCATATTGGCTTGATGGCCGATGAAATATGTCAGGTTGTCCAACGTATAGCCATTCTTTTCCAAGAGATAGAGCACGTTCTTCGGCATATAGGTACAAGCTTGGATAAAGACGTCGCGTCCTTCCGGCATCATGATTCCCCCGTCGCACGGACGAAGATGTACCGCATCCGGAGCCTTGCCCAGATAACCAAGTCCTTGTGTGTATACTTCCACGATCTCGGAATCCTTTTCCGAAACGCGTTCCTTCGAGATGAAGAAGGCCGCAGCCGCATCGCCCCAAAGGTGGCCGGCTTTCGGATCCGTCTCATTATAGTAGGCCGAATTCTTGTCGGCGGAAAGGATCAACGCTTTTGTTGCTTTTCCCATAGCAAAATACCCTTCCACAACTTCCAACGCATTCAGGAATGAGGAGCAGGCGGAAGAAAGATAGAGCGCTTTCGCATTTTCAATATGGAATTCATGCTGGGCAAGATGAGCCGCAGTCGCTACCGTATCGTACGGAGAATAAGAGGCGGAAACAATCAAATCTACATCCGTAATATCATACGGCAATTTAGGCAGGGCGTTACGAACAGCCTCCATACTCATCGTATTAATATTTTCCTCGGCTTTTGCCTTAGACCGGGAACGAATCCCGGTGCGCTGTTCAATCCACTCGCTGGTTAGCCCGTTTAACTCTAAAAAATGTTGGTTATCTACCCGTTCTTCAGGTACATAAAACCCTGTTGCATTAATAAACATTCCTCAGTATTGTGTTACTTTATCTTTATACCATTGAATATCAAATTCATTACATTATCTCTCCGTTTAATCCGCTGGCTGATATTATCCCCCATGATTCCACGTATATACGGAACTTCCAACCCCTTCAGGGCATGATGAAGAACGACCGCCGTAATCTCGGTATCGGGCATCGCGAAAATTCCTTCCTTCACTCCAGCTTCCAGAATTCCCTGTATCAATTCCGTCTCACGGATATCGAAGTTTTTCCTGATCTTCTCCACCCGCCAAATGTCACGAAAAAAATTAGCTTTCAATGTCCCGTTACGGAACACCAGCGCCTTGATTGCATCCAATCTTGCATAAAGAAATGTCATCAACTTTTCGTCCGCCGGCAAGTCTTTCGCTGCTACATCCTGCAGCATCTTGTACAGTTGGTCCAACTCGGACTCGACTACTGCCAGATAAATCTCGTTTTTACTTTTAAAGTATGTGTAAAGCGTCCGCCTTCCCTTTTTGGATGCCTGTGCAATATCGTTCATTGTCGTATTATCCACCCCCATGCGGGCAAACAATTGTCTGGCCACATCCACCAACATCTCACGTGTCTTAGAAACTGTCATCGGCATTTGTATTGCACATTTTGATTAAAACTGTGCGCAAAAGTACCGGAAAAAATAATAACTACCAAAAACATACTTACATTTTATCCAAACAAACCTTTATAATAGAGATATGAACCAATCGTTCTCTAAAAGAGCGGAGCTGATTTCCGGACAGTTATTCCAACTATAGCTTTTACCCTCCCAAAATGAAGAAAACTGCCGGAAAATTTGTTTTATCAAAAATAAGTCGTACCTTTGCACTCGAAATCAGAAATGATCACAACTACATCGCGGAGTGGAGCAGTGGTAGCTCGTTGGGCTCATAACCCAAAGGTCGTAAGTTCGAGTCTTGCCTCCGCAACTCAGTAAACCTTCGGTTCTTCAGGATCGGAGGTTTTTCTTTTTCAGCTCCTCCCCCAATTTATTAGTCCCATTAAAAAAACCTCTGTTTATTTTCCTATGGAGCTTCCGTGAACAAACATTCGATCCGGAACCGGGGGAAACGGTCAAATTGACTGCTATAAGACTGTTATTGAAGGAAATAGCAACAGGCTCTACATCCGACATTTCATCTCAAATAAAAACGGTGCAGTCAATAGCACAATATAAACCATTCATTACAAGCGCCTTACAGAGGTTTTCCGTCACTTATGGTTCAATCCTACATCTTAAAATAAATATATTAATATATATATAGGCTTATTTCCGTATTTCCTTGCACCTTTTTTTAAACCGGCATAGGCAAAGATACGACTGGTACGAGAAAAATCCCTTCTTTCGCATCCGGAAATCCGGTCTTTTACCTCCCGAACTTCGTGGTTTGACACGCCGAAGTCCCTTACTTCGCACACAGAAGTCCCTTGTTTCAAGGTTCACCCAGATATTGCACGATCGTCCTCACCTGTAAGGGAGTCAACATCTTCTTCCCCTTCCTCCAACCGTTACCCTGCAGCTCCGCCTTTAGCTCCGGATTGACCCCCACCCATTTGGACAACCGTTTGCCAGCCGATGCCGGCATCAAATCCGGACCGTAAAGGACCGCCAATTCCTGCCACCCGTAACTCCTGACTTCGAATTCATTCAGCATCATAATCCCATTGTTTTATTGCCCTATAAAGATAAGCAATAATTGCTGATATTCAAAATATAATAGCATTTATATTCTACCTATTTCTGCACCTATCTTCACCGATATTCGCCGATATTCCCGAAAGCGTATTCCTGCCTGCCGTGGGGCCCTACCTTTGTGTTGTCATCGATAAAGAAAACAGATAAATAGCCTCGGAAACAAACAGCAAAACAATGTCGAACAAAATTTAAACAGGCGCTAAGTCCGGCATGAACTCTCTGGCACATTTGTTGTTATTCTATATATGCATTAAATTCAGAAAAAGAAGCAGACTTAATAACATATATAAATATGGCCTATATAGATTATTACAAAATTTTGGGAGTAGACAAAAGCGCTTCGCAGGACGACGTCAAAAAGGCGTACAAAAAGCTTGCGCGGAAATACCATCCCGACTTGAACCCGAATGATCCGGACGCTCACCGCAAGTTTCAGGAAATAAATGAAGCCAATGAGGTGCTCAGCGACCCGGAGAAACGGAAGAAATATGACCAGTATGGAGAAAACTGGAAACACGCCGACGAGTTCGAAGCCCAACAGCAGCAATATCGCCAATACCAGAACGGGCAAGGCGGAGGAGCCTACTGGAGCAGCTCCGACGACGGCAGCGAATTCTCCGACTTCTTCGAACAGATGTTCGGCGGCATGGGTGGCAGAGGCAGACGCAGCCACGGTTTCCGCGGACAAGACTACACGACAGAATTGCAGGTCTCTTTGACAGATGCTGCCAAGACACACAAGCAGATCATCACCGTAAACGGCAAAAACCTGCGTATCACCATCCCGGCTGGTATCGCCGACGGACAGACCATCAAGCTGAGAGGACAGGGCGGACCGGGTGTAAATGGCGGGCCGGCAGGCGATTTATATATCACCTTCCATATCCCGGAAGACAGCCGGTTCAAACGAGTGGGCGATGACTTGTACGTCACTGTTCCTTTAAACCTATATACGGCAATCCTCGGCGGCGAACAGATTGTCGAGACAATGGACAGTAAAGCCAAGCTCAAAGTCAAACCGGGAACCCAAAACAACACAAAGGTACGGTTGAGAGGAAAAGGATTCCCTGTTTATAAGGAAGAAGGAAAGTTCGGCGATATGATAGTGACCTACTCCATCGACATCCCGACCAACCTGACGGACAAACAAAAAGAATTGTTCCGCGAAATACAAAGTCTTAATTAAAAAACGAGATTGTTATGCAAACAGATTTAATCATAGTCAGTGAATATTGCCGGATATGCCATATCGAACCATCGTTTCTCTACCTATTACAAAAAGGTGGTCTGATAGAGATAGACACGGTAGAAGGGGAAAGCTACCTTCCCGCCTCCCAATTGTATGACGTAGAACGATATACTCGTATGTATTACGACTTGTCTATCAACATAGAGGGGATCGACGCCATCCATCATTTGCTGGGCCGGGTAGAATCTCTACAACAGGAAGTTAACCGGTTGAAAAGCAAACTGAGGCTATACGAAACAGAAAATCATGATTCAATGGAAGATTTATAAGCTGTCAAAATGCTGTTTCTTAAGGCTTGGGAACCGGGGTACAAGAATATTTCACAAACTATTTGTAAATAAATTTGGATTGTAAGAATATTTTTGTACCTTTGCACTCGCAATCGGGAATGATCGCAACTATATCGCGGAGTGGAGCAGTGGTAGCTCGTTGGGCTCATAACCCAAAGGTCGTAAGTTCGAGTCTTGCCTCCGCAACCAGTAAAAAGAGAATCAAGCAATTGGTTCTCTTTTTTTATTTACCTTTACCGCCAAATAAAAAACAGATATGAGCCAGATAGAATTGATCCTGAGCCGCCACGGCGAGACGGAAGAAAACAAATTGCATATTATGCAAGGCCAGCTCCCCGGCCATCTGTCGGAACTGGGCAAACAGCAGGCCAAAGCATTAGCAGAAACGCTGGACAAGGAGAAGTTGGACGTGATCGTGTGCAGCGACCTCGCACGTAGCTACGACACAGCAATGGCCGTCGCCCGGCAGAAAGGATTGCAGCCGGTGGCGACTCCTCTTCTTCGCGAAATGGATTGGGGCATATATACCGGGAAAGTAGCGGATGAGATGGATTTTACGACACTGCCGGAAAGCGTGGAGACTATAGAAGCCCTATACAAAAGAGCGGGAGATTTTGTCGACTTCCTGAAAAAGGAGTTTCCGGGAAAGCGGATTCTGGCGATCGGGCATGGAGGCTTCAACCGTGCCATCGTCGTGCAGCTGGAGAAACTGCCTCCTGAAAAGATACTGAGTTTACCGATCATGAAGAATACGGCATGCATGCGTTTCACGCTGCCGTAATCTCCCAACGGCTTAAATCATTAGCGGATGGTGATCGTGCAGTTTTCCAGGCTGTCGATAATGGCAAGGCTTTCTACACGCACGTCCGCTTCGTTCAGCACATCGCGTCCCTTCTGGAAAGCTTTTTCGATGATAAAGCCCATTCCTTCCAGCTTGGCACCAGACTGTTTCACCAGGTCGAGCACGCCCATTGCGGCATTGCCATACGCCAGAAAGTCGTCAATAAAGAGGATACGGTCATCGGCAGTCAGAAAGTTGTTACTGATACACACCGTGTAATCGCGGTCTTTCGTAAACGAATGGACAACGGTAGACAACATATTCTCCATCGTCTTCGGTTGTTTTTTCTTGATAAAAACGACAGGCAGATGCATGATGTATCCCACCATAATCGCCGGAGCGATACCACTTGCTTCTATCGTCACGATCTTATTGATATCCGCATCCCGGAAACGGTAAATAAATTCTTCTGCCACCTTATAAAGCAACATGGGATCCATCTGATGGTTAATAAAGCTGTCAACCTTTAAAATCCCTCCCGGAAAACATCTGCCATCCTGCAGAATACGTTGTTTTAGTAATTCCATTTTTATTCTGTTTTATCTTCTTTGACTCGTATCAATACATTTGCAATAATAGCGGCAAGTCCACCGGTTGTGATCCCGGACGAAAAAATACCCTTTACAGCTTCCGGCGCCGTATTCAGGATATCCGGCATCAGCTCCACTCCCAAGCCAAGCGAGAGGCTGACCGCCAAAACCAAAGTCGCCTTCCGATTGATTTCCTGCGATGCGATAATCCGTATGCCGGCAGCCGCAACCGTACCGAACATCAATAAGGTCGCCCCACCCAACACCGGGTCAGGCATCAAGGAAAAGACAACACCGACAACAGGGAACAACCCTAACAGCACCAACATACCGGCGATATAATATCCGACATACCGGCTGGCAACTCCCGTCAGCTGGATAATACCGTTATTCTGCGCAAAGATCGAATTGGGGAAAGAATTGAAAATCCCGGCAATAAAGGAGTTCACTCCATCTGCCAGCACGCCGCCCGAAACACGCTTCAGGTAGTCCTCTCCTTCTATTGACTTTCCTGAGATCATCGAGTTGGCCGTCACATCGCCGGTAGCTTCGATCGCCGTAATCAGATACACCAGGCCAATAGCGACAAAGGCGGAGAAATTCAGGTCCAACCCATATTTGAAAGGCATCGGGATATTGAATCCCATCAGGCTTTGCGAAGAAGCCGCCGCCATATCGACCATACCGAGAAAGTAGGCCAGCGCATAACCGATGCACAACCCCAATACGATCGAACTCATACGAAGATACTTGTTCTTGCAACGGTTAAAGAACAGGACACTCAGCAACACTGTCGCCGCCACCCCTATATTCCGGATGCTCCCGAACGTCCCGTTATCCATCGCACCATAGCCGCCGCCACATGAAACGACTCCAACCTTGATCAAGCTAAGTCCGATCAGCAGCACCACGATGCCCGATACCAGTGGAGTTATGATAGAACGCATATACTTGAATGTCCGGCTGATTACCATCTCGATCGGGGCTGCCGCAATACACGCCCCGAATATAAGGGGCAATCCTCCTGCCAGTCCGGCCGTTATGATCGGACCGATGAAAGAAAAACTCGTTCCCTGGATACAAAGCAACTTCGCCCCTACCGGACCAATCCGGCGACACTGTATGAATGTCGAGACGCCAGATGCAAAGAGTGCCATCGAAACCAGAAAACCGGTTGTTTCGAGATCCAGCTTCAAGGCTCCGGCAATAATCAACGGGGGCGTAATGATCGCCACAAAGATCGCCAGCAAATGTTGTAAAGCGGCAAACAGGGCTTCCTTAAAAGGGGGACGGTCGTCTATACCATAAATCAGATCGGTCTTTTCGACCGGTTCAATCGTTTCTTCCTGCTCTTCCAGGTTTAGTTTCATATCTTTACTATTCGTCTATTATAAATTCAGTTCTTTTAATGTTTCTCCTTTAGCATTCAGCACACGAAGAGTCATCTCCTTCCCTTTCTTCTGCAAAATCATCACCGTAGCTCCATCCATCCGGTAACCGCCACCCACTACGACAGGATAGTTGTTTCCGTCAGCACCTTCAGGGATATAAGCGAAACGATGAGTATGCGCATTGATACTGACAGCGAACGGTGCTTTCTCAAGGATCGCTCCCCACTCGTCCCGGCAAGGATTATACGAATCATAGTCCTCTCCTTTCCCAAAGATGGGAACATGATGGATCAGCACCCGCTTAGAGGCTTTCTTGAAGGCTCTGGACGCCAACTCTTCCTTGAGGAAACCCGCCTGTGCCTTACGCAGGTCTGAAAAATCATTCAGCCCATAATAGACCCAATGCGTATCCGGTTTGTCTTCACCGCAATCCAGCATGACGATACGCGTATCGCCCCAGTTGAAAGCTCCGTAGGTTTTATCGCCCACATAGTCGAAAAGACTGCGCAGGCCGATCGAATAGGCATTGCGTATCTCATGGTTGCCACGGATATAGAACACAGGGACCCGGTCGGCTCCGACCGTTTCGTTCAGCTCACTGAGGAAACAGGTTGCCTCGTCATGATTGGCCGGATCATCGATGCAGTCACCATTGAAAACGACAAAATCATATTTCAAATCCTTCACCTGCTTATACAGTGCCTGCAAAGTCTCGGAATGTTTATGCAGGTCGTTGAATATAATGGCCGTAAAATCGGTGTCCGTCGTAGTAGGCAAGGTAAAAGTATGGAAATCGGAAACGGCAGTTTCTCCAAACACTTTCTTATAAGCCTGATAGAGCATGATTTCCTGCGAACAAACCCGGTAATAATAGGTTTTTCCCGGTTCCAGTCCGTCCAGTCTGATTTTATTTTGCAGATCGTTGCAGATCACCTGCCCATCCACGATCGTACGAGCCTTCTGCAGGTGCTCCTTATCGGTTCCGTATTCCACCCAGCTATAAGTCGGGACGGTAGTCTGCCACATGACCGTAATTCCATTTCCTACAGGATTTTGCAGATAGGGCTCCGTACGGAATATCTTGCCCGCAGGCTGATTGAAGATAATATCCGTGATGATCGGGCGGTGGTCGGAAGCGGCCGGCTCATCCCATACACGGGATGAGATGCGGGTAAAGGCAGTCGTATCTTTCGCATAGGCCGCAATATAATCTATAGTTTCGTCGGGGTTATTCGCCGGGAAAGTCGGCTTCTTCGTATCCGTCAGGATCACAAAATCGTTCTGCAGTTGCCGGATAAACTCCGAACCGGGATGTGCATTCATATCGCCGGCTATAAAGAAAGGCTTGTTTGCCGAAGCCGCCACCTGCCTGATGACCGGCAAGGAAAGCATCCGGTCTTCCTCGGTCAGCGAAAGGTGCGTACAGCAATAAATATACTTTTCAAATTCTACGACAAGCAGCGCACGGGCTTCTTCCCTTCCAGGCAGGGGCAGATAACGATAGCCAAGAGGCTTCTCCTTGCTCAACATGCCGATACCATATTTCCCTCCATCGTAATCAATTGCCGGGGCATACATATGATGCATCAGGGTGAGTCCGGCAATTTCCCGCAAGACGTCTTTTCCTCCACTACGGCCTGTCACACTGTCGATCTCCTGTACTGCCACGACATCGGGACAAACTTTATTGATCACTGCCGCCGTACGCCGAAAGTCGGTCACATCGTCCATTCCTCTACCGTTACGGATGTTATAACTCATAATGCACAAAGTATTATTCTCGCGCTCGCTTCTCTCCTTCGAGTAGACTTTTCCCAATGGCAACAACATCATCAATGCCGCCGCCAACCAAACCGCCTGTTTCATTTTATCGCCGGATTTATAGATTAGGCCACAAAAGTAACAACTTTCCATGAGTCCGGCAAGATAAATCCTCATCAGGAAACCCATAGGGGTAGCCGTCAACCAAACACGACGTCCAACGTCCGTATCATATCGTCAATATCCTCTTCCGTCGTGTCCCACGAAGTGACAAATCGGGCTTCATTGATTTCCTCATTCCACATATAGAAGAAATATTTTTCTTGCAACTTCTTCAGCGGTTCCGTGGGAATGGTAAAGAAAAGCTGGTTGGATTCTACTTTCTGGGTAAACCGTATCTGCGGATATTTTTTCAAAGCTTCAGCCAAGCGATAAGCGCTACTATTTGCTTTCCGTGCGTTTTCCAACCACAGGTCATTTTCCAGATAAGGAATAAACTGACAGGAAAGATAACGCAGTTTGGAAGCCAATTGGGCAGATTGCTTTCTGAAATACTGCAAATTCTCAGTTATCTCAGGACGGAAAGAAACCACAGCCTCTCCCATCATCATCCCATTCTTAGTTCCCCCGAAACTCAGGATATCCACCCCGGCATCGACGGTCACCTCCCGCATCGAACAATTCAGATAAGCACAGGCATTCGCCAAACGTGCACCGTCCATATGCAGATACATGTTATAAGAATGCAACAGATCAGCAATCGCTTTGACCTCCTCGATCGTATAAATCGTCCCCAACTCGGAAACCTGTGAAATATAAACAGCTTTCGGTTGCGAATGATGGCAGACACCGAAATTATGCAGACGAGGTTTGATCAATTCCGGCGTCAGTTTTCCGTCCGGAGCCGGAATCGTCACGATAGCACAACCAGTCATACGGGCAGGAGCACCACACTCGTCCACATTGATATGAGCTGTTTCAGCGCACAAAATACTATTGAACGGACGTGTCACAGCCTGCAAAGCTACAGTATTCGCCCCTGTTCCGTTAAAAACAAAAAAAGGCGATGCCATTTCGCCAAACACTTCTTTAATTTTCGCAGTAGCTGCTGCTGTCCAGGGATCGTCACCATATCCTACAGCATGGTTATCGTTCGCCTTTATCACGGCATCCATCACCAAAGGATGAACACCCGAATTGTTATCACTTGCAAAACTTCTCATTTCCGTTTAAAATTTTGAGCCAAAAGTAATAAAAATAAACGGGAGCACCCCTTGGATACTCCCGTTTATTTTTTCACATATTTATTTTAAACTTCACCTCAACTTCGATGAAAATCTTTCAAGACTTTCTGCAATTCCTGACGAGCGAAGAAGATACGGCTTTTAACCGTTCCCAGAGGTACACATAGCTTCTCTGCAATTTCATTATACTTGTAACCACTCAAAAACATGGAGAACGGGATTTTCAACTCATCGTTCAGGCTGTTTATCGCTTTTGTTATCTCTTTGATTTGATAAGCACCGTCAGGAGAATCAAAACCTGAGTCATTCACTACATCCAGATTATACAGGTCGACACCCTGGTCAACGACAGTCTGTGTACGAACGATTTTATGGTAGTTGTTTATGAAGATATTACGCATCACAGTTAAGACCCATCCTTTGAAATTAATATTATCTACAAACTTTTCCTGATTGTCCAAAACTTTCAGCGTTGTGTCTTGCATCAAATCCTGGGCGTCATCCCGATTTGCGGTGAGCATTAATGCAAAATTCATCATGTTTTCTTGCATGCTCAATAATTTTTTCTGAAATTGCAACGCATTCATATTACTTATTTTTTTATATGTTTAATACCGGTTTGGCATTATCCTTCACCATTGAAGGACATTACAAATGTAGGAATAATATTTTAAATACAATGCGGTTTGATGATTATTAATATTAAAAATCGTAACTTAATACATTTATAACAAACAGCATTGAAAATGAGCAGTATTTACAAGTTTTGCAACAACTAAAATACAAAATTCACAACATGTATGTTACAAATTCGTACAACATGTAAAAGAGATGGAGAATAATATAAAATGAAGAAAAATTTAGGACTTTTTTTAGCTATCATATTGGTTCAGATAGCTCCATTTATATCAGCGGCAGACACCTTGTACCCGTTAATATATAAAATCGATATAAAAAAAGAGATAAGCAACACCACACGCCTGTATCTTAGCAATGGTTTAGCGGAAGCCTACGCTTTGGGTGCAGACGCCGTCCTGATCCATATGAACACATACGGCGGCCAGGTAGATGCTGCAGACTCGATGCGTACGGCTATTTTGTACAACCCCATCCCTGTCTATGTCTTCATCGACAACAATGCGGCTTCTGCTGGGGCGCTCATTTCCATCGCATGTAAAAAAATTTATATGCGGAAAGGTGCAAATATCGGGGCAGCCACCGTCGTGAACCCAACAGGGGAAGCAATGCCAGACAAATACCAATCCTATATGCGTTCCATGATGCGTTCGACAGCCGAAGCGCATGGACAAGATACAATCGTCCAAAAAAACGACACCTTATACAAATGGAAACGAGACCCGTTGATAGCCGAAGCGATGGTAGACGAACGGGTTGCCATTCCAAATCTGATAGACACAGGAAAAGTCCTTACTTTCACAGCACAGGAGGCTCAAAAGTGGGGATATTGCGACGGTATAGCAGAAAATCCGGATGAAGTAATCACGCAATATTTGGGATATAAAGATTACAAAATGAAAAGTTATATCCCTAGTTGGCAGGACGATTTAAAAGGATTTTTGATGAATCCTATTTTTCAGTCTATTCTGATCATTATTATCATCGGCGGTATTTATTTTGAAATGCAAACGCCAGGACTGGGCTTCCCTTCTGCGGCCTCCCTGCTGGCGGCAATCCTCTACTTTGCACCACTCTATATAGATGGGCTGGCGGCAAACTGGGAGATTCTGGTTTTTATCATCGGCATTCTATTGCTCGCAGTGGAAATCTTCATCATTCCGGGATTCGGGGTTGCCGGAATTAGCGGTATCATATTGATTATCGGCGGCCTAGTCATGGGCTTACTGAACAACGATCATTTCGATTTCGAAGGAGTCAGCGGAAAAGAGATCGGGAAAGCGACATTGACAGTCCTGGTCGGATTAGTGACAGGCTTCAGCCTGATGATCTGGCTGTCTAATAAAATCGGACATCGGGGAATGTTCCGGAAAGTCGCGCTAAATACAGATTTGGAAAATGCGATATCATCCCCTGATTTATCTTCGTTAGTCGGGAAAGAAGGTACAGCCGCAACCGTATTGCGTCCTTCCGGGAAAGTGTCGGTCGACGGAGTATTTTATGACGGGATTTCCGAATCAGGCTTTATAGAGAAAGGGGGCAAAGTCAAAGTTGTCCGTTTTGAGAATGCACAAGTGTATGTGGAAAACCTTTAAGACACGGCCGTTTTGGCACTTTCTACGCAGGGACGCGTTGATATAAGATATGCTTGTCTATTACAAGGTATTGCAAGGTGTTCATGGCCAGGAGATCGCTCAGAATGTTTTTCGCGATATAATAATTGATCCGCCCGATCCGGCAAAACTGGCTGATATTGATATGGGGATGATCATCCAGATAAGCAAACAAACGTTCCACAGGTTTGCTTATCTTCAATAAAGTCCCGTCCGGTTTATGCTTTTTCTGCCAGGCAAGCACCAACACTTCATTTGCCAAAATATTTTCATCGGCGACCCTTATGTAGGCTTTAAACTTATCATCCTTATCGGGAGCGGTATGCGGTTTATCCGGACTGGGGGCGATGTACACCTCAAGAACCGTTTTGCCGTTCACCTCCCAGCGTGTCGCCTCAAAGGGGACTTCCGGGCGGGTATACATCTTGGAGGCCGCTTCAATCATATAATATTCTTCTTCGCTTCGGACACCGGAGATATTCCCGTTATCTTTCACACCGATCAGGAGACGTCCACCGTCGGTATTGGCAAAAGCACTCAGCGTACGCGCAATCTTCTTACTGTCGCTCACTTCGAATTTAAAATCAAGTTGTTGGTGTTCCCCCTGCTCTATCAACGCTTCTATCGGATGCATCTTCTTCATTTTGGCAATTTTTTAGATCGGCAAAATTAAAATAAATACATAACTTTGCCAACAGAAAAAACAATGAAAGCATGTCTCAAATACCTTCTCTTATATCGGATCTTGCTGTCATACTGATTTCAGCGGGATTGGTCACCTTGCTTTTCAAATGGTTAAAGCAACCGGTCGTACTCGGATATATCGTAGCCGGAATTCTTGCCGGTCCGTCTATCACGCAAATACCGACTGTCACGAATATAGAAAGTATCCGTATCTGGGCGGATATAGGCGTAATCTTCCTCTTATTCGCTTTAGGACTCGACTTTAGTTTCAAAAAGCTGATGAAAGTCGGCGGAACAGCTGTGATCGGAGCTATTACCATCGTGATAGGCATGATGACACTTGGCTATACTACCGGATTATCTTTAGGTTGGGGACATATGAACAGCCTTTTCCTCGGGGGAATGCTTTCCATGTCGTCTACAACCATTATTTTCAAAGCGTTCGACGATATGGGACTACGCAATCAGAGGTTTGCCGGAGTGGTCTTCGGAATCCTTGTTGTCGAAGATCTGTTTGCCGTTTTACTAATGGTTTTACTGTCTACATTGGCAGTCAGTAAACACGTAGAGGGAATGGAACTGCTCAACAGTGTGATCAAACTGGGAGTCTTTTTGCTTTTCTGTTTTGTTATCGGCATTTATCTAATCCCCTCTTTTCTAAAAAAAGCCAGGACTTTCCTGAATGACGAGACCTTGTTGATCGTCAGCCTGGGATTATGCCTCGGAATGGTTATCATTGCTACGAAAGCTGGTTTTTCTTCCGCTTTGGGAGCTTTCGTCATGGGATCTATCTTGGCAGAAACCATTGATGCGGAACATATCGAACATATTATCAAACCAGTAAAAGATCTTTTTGGAGCCATATTCTTTGTCTCTGTCGGGATGTTGATCGATCCGGCATTGCTGTGGGAATACAAAATTCCGATCCTGATTCTCACGTTGGTCGTAATGACCGGACAAATATTATTTGCCAGCTTCGGGGTCTTGCTTTCTGGACAACCGGTCAAGATTGCCATACAATCTGGTTTTTCTCTCGCTCAAATAGGCGAATTTGCTTTTATCATTGCATCGTTGGGGCTGTCATTAGGGGTAACCGATAATTTCCTCTATCCTATTGTCGTAGCGGTTTCAGTTGTCACGACTTTCTTTACGCCTTACATGATTCGTATGGCAGAACCTGCATGCCGGGTTGCCGACCGGATCATACCGAAGTCATGGATGAAATTTCTCGAACGTTATTCTTCCGGTTCCAATACCATACATCAGAAAAGCGCCTGGAATAAACTGTTGAAGGCGCTGATCCGCATAGTCGGCACTTATACAGCCGTTACCCTTGTCCTGATCTTTATCTGGCTTCAGTTCATAGCTCCTTTTATCATGAAAGAACTTCCGGGCATACGGGGAGCGGGCATCTCACTCGTTCTGATCCTGCTACTAATAGCTCCCATGCTGCGTGCGATCATGATGAAGAAGAACCATTCCGCCGAATTCCAACAATTATGGCTGGACAGCAAGTACAACCGGGGGCCATTGGTTTCATTGGTCATTTTGCGTATTATATTATGTATCGGCCTAGTCATGCTGCCCGTCGCCCGTTTGTTGAATGCTACAGTCGGTATCGTACTGGCGATCGCAGCAACCGTCATCGTTATTGTCATTTTATCCAAACGGCTGAAAAGACAATCCATCCTGATGGAACGACATTTTTTCAGTAACCTCTCCGCACGAGAATTGGAGAACGAGCGGAAAGCTCCGATCAACCAACGGTTTGCCAACCACCTACTGGAACGCGACCTTCATTTAGCCGATTTTGAAGTAAAGCAGAACTCCCCCAGCATGGGAAAAACCTTGAAGGAACTCAACTTCCGCCAGAAATGCAATGTCAACATCGTAACGATCATTCGGGGAGAACAGCGGATTAATATTCCCGGAGGAGAAGAACGTCTCTATCCATTTGACAAATTGGTAGTAGTCGGTGCAGATGTCGATCTTGAACATTTCCGCCAATATCTGGTCGAGCGATATAAAAAGGCCCAAACCGACAAGGAGCAGACGACGCATGAAGTCAATATGGAACAATTCACCATCGCCGAAGGATCCCATCTGATCGGGCGTACAATTCTGGAATCAGGCATACGGGACAGGTCTGCCTGTCTGGTCATCGGTATCGAACGAGGTTCCTCTTCCATCAAAAACCCATCTCCTTCAACTGTTTTTGAAGAGGGGGATATTGTATGGATTGTTGGAGAACATGAAAAAGTCGTTCAGTTAAGCGAAGGAAAAACGGTGAACAATTGACAATTTCATAAATCATAAATTATAATTCATAAATCATGAAGTTTATAGGAATAATTCCTGCACGCTACGCCTCTACCCGCTTTCCGGGGAAGCCACTTGCCGATTTGGCAGGCAAGCCAATGATCCAACGGGTATACGAACAAGTCCAAAATGTGCTTGATGCAGTTTGCGTAGCTACGGACGATAACCGTATAGAAGCAGCCGTCCAAGCTTTCGGCGGCAATGTCATCATGACATCCGACCAACACAAAAGCGGTACGGATCGTTGTTATGAAGCGTATTGTAAAATCGGAGATGGATACGATGTGGTTGTTAACATACAAGGTGACGAACCTTTTATCCAACCGGAACAGATCGAAATACTAAAAGCATGTTTCATTGATGACAGCATCCAAATCGCCACCCTGGTAAAACCATTCCGCCCGGATGATGATTTCGAAACGACCTTATTCAACGCCAATTCACCGAAAGTAGTTTTGAACAAGAAGAATGAGGCTATGTACTTTAGCCGTTCGATCATTCCTTACATGAGAGGCAGGAAATATACCGAATGGCTGCCGAACCATACCTATTACAAACATATCGGGCTATATGCTTACCGCGCCGACACACTCAAAGAAATTACCCATTTACCCCAATCCCCTCTGGAACTGGCTGAAAGCCTGGAACAACTGCGCTGGCTAGAAAACGGCTACAAGATTAAAGTTGGAATTACCCAGCAGGAAACAATCGGTATCGACACGCCAGAGGATATGGAAAAGGCATTGGCCTTCTTGAAAAATAGGGAGTATCAACCGACTAATGAATCGGCATCCGCATAAAAAGGAATGCCGGTTGCTCTCCAAAGCAACCGGCATTCCTTTTTATCCCATCAGATTCGACTTCTCAACGGCGACGGTTATTCTCCCGCTGTTGTTTCTGTCTTTCCAACTGGGCCTGTTGAGCTTTCTGGGCTTCTTCCAAACGTTTCATGAAACCAGACTTCTTCATCGGCTTTTTCTTGTTTTCTTCCAACTTGGCCAACAGCTTATCTTCGTTAATCGTATAACGGAAAATTACAGTCTGCAAAATCGTGATCAATGTGGAGATGAAGTAATAGTAGGTCAAACCGGATGCATACTGATTGAAGAATACCAACATCATCAGCGGCATCATGTACATCATCGCCTTCATTCCCGGCATCTGCTGCTGTCCAGTGTTCGTCTGATCCATATTGAACTTCGTATATATGATGTTCGTTACGGTCATCAACAAACAGAACAAACTGATATGATTTCCGAAGTACGGTGTAATAATAGGAATATATGTATTCCAGCTTACAATCGCATCATAAGTAGACAAGTCGTGTGCCCAAAGGAAACTCTGGTGACGCAATTCTATAGCCGACGGAAAGAACATGAACAGAGCGACCAGGATCGGCATCTGTAACAACATCGGAACACATCCTGCCATCGGACTCGCTCCGGCACGGCTATACAGTTCCATGATCGCACGCTGACGCTCTACCGCCTTATCCTGTCCTGGGTATTTAGCATTGAGCTCTTCTACCTGCGGGCGCAATACACGCATTTTGGCCGATGACATATAAGACTTATACGTCAACGGAAACAGGATCAATTTTACGATAACCGTCAGCAGGAAGATCAACAAGCCGTAGCTATGAATAAATTGTCCGAGGAAATTAAACAACGGAATGACGAAATACTGGTTCACCCAACGGAAAATACCCCATCCCAGCGGAACGATCTTTTCCAAATCCAGTTGGTCGGCTTTCTCTACATCATCATCGTAAGATTTCAACAGAGAGAACTGATTGGGACCAAAATAGAAACGCATATCCGTCGCTTCGTTACCCTTCAAGTCGAAAGGTACGGAAGTCGTCGTCTTATACTCTTTCAGGAAAGAACCGTCTTCAGGCAACATCTTCGAATCGATAGTTGTCGACTCGAATCCTTCGTTTCCGGCGATCAGGATAGAAGAAAAATACATGTCTTTATAAGCGACCCATTTCAACCGGTTAGACAATTGTTTGCTGTCGTTCTTGGTTTCGCTCAGGTACTCCACATCGTCGGCCATAAATTTATAGTACACTGTTGCATAACGGTCTTCAAACTTACGCCCCTTTTCCTGCTGGGTTATTTTTTGTTGCCACAACAAGTCCAATGCAGTCGTACCTGGCGACAGTACACCATTCAGGCCAGTTCCCTTAATGGAGAACTGCAACATATAATCGTCCGGTTTTAAGGTATACATAAAATCCAGATGGCTGCCTTCGCCCGTATTCAGACGCATGGTAATACTGTTCCGGTCATTTCCTTTTACAGGGGTAAAATACAAATCACCGGTATTTACCACGCGATTATCAGCCGTAACCAAAGTAAAATCGAACTTCGAGTCCTTTTCATCGAAAAGCACTAAAGGTTCACCTTTATAATTATCGTATTTTTTCAGGCGGACATATCCAATACGCCCTCCCTTATTGGCCAAACGGACTTCAATCAGCTCGTTTTCCAAAACAGTGGAACCCTCCTCTCCAACCATTGCATCGGCGAAAACGCCAAACGTGTTCTGTAAACGGGCAAGCCGTACAGAATCGGGCAAGCCGGCCAGTTCGTCGTCCGCTTTTGCTTCTCTATTCAATTCTTTCTGCTGTTCCAGCTGCTTTGCATATTCTATCCGGGCTATCGAATCCTGCATCCGGCGCTGTGCTTCTATCTGCTCCGGCGTAGGCTGATTCAACCAAGTAAATACAATTAAGACAATTCCAATAAGCAGGAAACCTATTATCGTATTTTTATCCATCTATAATTTTTATTTTTTATTTTCAACTGCAGCTTTTACAAAGCTAACGAAAAGAGGATTAGGATTAACGACCGTGCTGTTATATTCCGGATGGAACTGAACCCCCACAAACCATTTCAATGCAGGAATCTCAACGACTTCAACCAAGTTCGATTCCGGATTTTCACCTACACACATCATGCCGGCTGCCTCGAACTTATCACGATATTCGCTATTAAATTCAAAACGATGTCGATGGCGCTCCTGGATGTGTGTCTGTCCATACGCTTCATAAGCCTTAGACCCTTTCTTCAATATACAGTCGTATGCTCCCAGACGCATAGAACCGCCCATATTGGTTACGTTCTTCTGCTCTTCCATCAGGTCGATCACTTTATATGGGGTATTTGGTTCCATTTCTGTCGAGTTGGCTTCCGCCAGTCCCATTACATTACGGGCAAATTCAATCACCATGCACTGCATACCCAAACAAATACCCAGGCAAGGGACATCGTTTTCACGAGCATATTTCAATGCAGCAAATTTTCCTTCAATACCACGCTGTCCAAATCCCGGAGCAATCAGGATTCCGTCCATATCTTTCAACAATTCGGCGGCATTACCATCATTCAGTTTTTCAGAATGGAACAAATGCAAATCCAACTTACGATCATTATAAATAGCGGCCTGCAACAGAGATTCGTCGATCGACTTATAAGCATCCTGCAGTTCGACATATTTACCGACTAAGCCGATCCTTACAGTTTCAGTAGCATCAACCTTACGTTGCAAGAACTGATGCCAAGGCTTCATCTCGGGTGTCGGTCCGACTTCCAGTCCGACCTTACGCAGGATCACCTCGTCCATCTTCTGGCGCTGCAATACCAATGGAACTTCGTAAATCGTCGGAACATCAATAGACTGTATGACGGCATCCTGTGCTACATTACAGAAAAGGGCCACTTTACTTAACAAATTGGCACTCAATTCATGTTCAGTACGCAATACCAGAACATCTGGCTGAATACCCAGCTCCTGCAGTTGTTTTACAGAATGCTGTGTCGGTTTGGTCTTGTATTCTTTTGCAGCCGCGATATAAGGTACATAAGTAAGATGTACGCATATACAATTCTTTCCCAATTCCCATTTCAACTGGCGCACGCTTTCGATAAACGGAAGAGATTCGATATCACCGACCGTACCTCCAATTTCAGTGATCACGAAATCAAATTTGTATTTATTTCCCAGCAATTTCACATTGCGCTTGATCTCGTCCGTGATATGAGGCACCACCTGCACAGTCTTTCCCAAGTAATCCCCTTTACGTTCTTTGTTAATAACGCTCTGATAAATGCGGCCTGTAGTGATATTATTTGCACGGGTCGTCTGAACATTCAAGAAACGCTCGTAGTGTCCGAGATCCAAATCCGCTTCATGTCCGTCTACGGTAACATAGCATTCCCCATGTTCGTATGGGTTCAACGTACCTGGATCGATATTGATATAGGGATCAAATTTCTGAATGGTAACTTTATAACCTCTTGCCTGAAGTAGTTTACCCAATGATGCGGCAATAATTCCCTTACCCAATGAAGAGACCACGCCGCCCGTAACGAAGATGTACTTTGTATCTGCCACGATAGTAATATTTTAATTATCTTTTAATTGCACACTCGCATTTCAAAACTGCAAAGTTACATAATTTCATTCATATAACAAGGGGAGAGAGAAAAACATCTTTTGTCCTTTTGACAGCAAAAGGAAGCTGATCCTCTTCATATAGAAACGAACAAACTTAAAAAAGGTACATCAAACGGATGTAACGAAAACAGAGCTCTATATAAAAGTTTTGTTTAAAAAACAACTATCATACTATCATAATTAAATTCATATACTTGTAAAACAGCATGTTATTCCATGACAGTTCCTATTTTCAACTATCATTCATCTATCATAACCATCATGGTCAAAAAGCAATAAAGTATTATATACCAGACTTTTATAAAACAACAGATATGTTCAAAAGCTGATACAAAGTAGATAAAAAAGGCTCGTTTTTTCATGAAGACAAGCTACTTTTTTACCGAAAACAACTTGAAAAGTTTCTTCAGACCCGGGTGGAAGGACATGGGAGATCCGGGTGTGGAGGAGGTGGAGACCCGGGTCTGCGTGAAACCGGAACGGGGATGTGGAGCTGTTTATCTGCCTTGTTTGAGGAGATTTTATGCACTGTTTCTGATTATAATCCAGTGAAATAGCTGTTTTTTGATAAATAGATTTTCACAGCAGGGCGATAACATTTTGTCAATTGAAAAAAGAACGTATCATTTATTTTTATTTTCATTCCAAAGAAAATAGTGTATCTTCGTTGTTATATTAAAGAAAAGTATAAAATACATATAAGATGAAAAGTTTAAATGGTTCAGTCCTGCGTTGCATATTTGCGATCGTATTGGGACTTGTATTGGTTCTTTGGCCGGAAGCGGCTGTTACTTACTTGGTGATAACGATCGGTATCTGTTTTATCATACCCGGCTTATTCTCGCTCTTAAATTATTTCACCCGTGAAAAAGTAGAAGGAGAGCCGAGTCCAATGTTTCCGATCGACGGAGCAGGCAGTATTCTGTTCGGAGCATGGTTGGTAATCATGCCGCAATTTTTCGTTAGCATATTAATGTATGTTTTAGGGGCTTTACTGGTTCTTGCAGGTGCGCAGCAACTGATTTCACTGGTTTCTGCCCGCAAATGGAGTACCGTTTCCTATGTTTTTTATATCATACCATCCCTGATTTTAATAACAGGGATCATGATCCTCGCCTACCCATTCGGAGCAGCCGCCAACACATTTGTGATTTTCGGAGTTGCTTGCTTGATCTATGGTATTTCCGAATTGATCAACTGGTATAAGTTCAGTAAAAGATAAGAGAAAAATGGAGTACCACCCGCTTCAGGATTTACGGTACTCCATCGGAGAAATTCCCATATGTTTCTTAAAGAATTTTCCAAAAGTCGACTGGTCGGAAAAATGAAGTATATCCGCCACCTGCTGGACAGTCGCCTGAGGCGCTTTCAAAAGAATTTTCGCTTCGACAATCAGGGCATCATCTATCCACTTATTAGCGGATTTACCCGTCAACTCCTTCAGGATCAATGACAGATATTGTGGCGTAATAAATAACTTTTCAGCATAGAATGTAACCACATGCTGCTCTTTACAATGCTCAAACAATAATTGCAGGAATTGTTCGAACAGCTCTTCTTTACGAGAAAGGGTCGGTCGGATCAAACGATCTTTCTTGCTTAACATTATATTCCCTAAGTCCAGCAAGAAGCCAATAAAGGCATTCTGTACTAACTCCTTCTGATAAAAATGAGTACGTTCCCTCATCTTCTCCCGTATAACCTGCATGCTACCGGCCAGTTTCGCTGTTTCTTCCGGTTCCAGTTCCGTACAAGGATTCTTACGGATCTCCATATAGTTCGCTATAGCCTGAGTCCGGTTACCTCCACCAGGATTACAATCGTTCAAAAACTCCTTAGACGCAATCAGCAAGCGACCTTTAAAATCTTTACCGATCCTATCAAGTTGGAGTGCATGCGTAGGCATGATCGTTATGAAACTGTTCGGTTTGACAATGTAAGAAACATAATCCAGATGGATTTCAAGTGTCCCTTCAAAAGTCAACACCATCAAAAGCGCATTTAACCGCATCGGAGCAAAACGCTCAGGCGAGTCGGGATCTCCGATATCCATACCTCCGTCCAGATCCGCAATCGAAAAAATATCCTGAAAACTATCACGGAAAATAATACTCTTATTCAGTTCCGCCAATTCTATTAAAGGAAGTTTTTCCATCTTTACATATTTACTAATCGTGTACTTGCAAAGGTAAACATTTTTTCAACAAACAGAAAAATGTTTCATTTTTTACCAATGAATAACGGTTTTTCAGGAATAAGAAAGGTTCCTTTTATTCGTTTTCGACTAATTCCGTAACAGAATAAACCTTTTTAGTTTTCCAAATTAGACAGACCTTTGCAATATCTGATCGTATAAAAAGTAATCATTAAAATCGATGGTCATAAAAGAACAAATAATGTTAACGGCATTCGACTTATTTTCGGAACACGGGATCAAGAATGTCAGTATGGATGATATCGCTCATAACGCGAGTATATCCAAACGGACTCTTTATGAGCTCTTCGAAGATAAGGAGACTCTGCTAACAGAATGTATAAACCTGAGTTATACTAAAATGAGGCTATCCATGAAGCGACTTGAATCCGAGCCGATAACAGCCTTAGAAGTCGCTTTGCTTTTTTATGAAGAACTTATGAGACGGCCTCGCTGGTTTAACCGGAAGTTCTATGATGATCTGAAACGTTATCCGAAAGCATTACAAAAAACGGAAGAAGAAAAGTCCCGCTTTTTGAAAAAATGTATAAAACTACTGTCACGAGGGGCTAAAGAAGGTGTTTTTCAACCGAATATTAACTTTGAGATTGTAGCTTTACTGGCGAAAGAGCAGGCAAAAATGATCCGTCCGTCCAAAGCCCTTTCCAACCATTCCGTGTCCGAAGTGTTCAATACGATTCTTTATACCTTCCTTCGGGGAATCTCTACAGAAAAAGGCATTGCCATTTTAGATCGTTACTTGTTGAAATATAAACAGAAGCAATTAGATTGAACAAACGATTTTATTAAAAATCAAATTTACTTATTTTAAATGAGACAAATCATAATTACCAAAAAGATGATGTGGGTAGTGATAATGTTACTCCCCTCTCTGGCCTTCACCACCGTAAAAGCTCAAGACACGCTCGTTCTCGATATAAAGAAAGCTCTTGAGATCGCGCTGAGCGAAAATCCCACCGTAAAAGTGGCTAACAAGGAAATCCAGAAAAAAAAATATGCACAGAAAGGTTCATATGCCGCCCTATTTCCCCAAGTAAGTTTTGCTGCCGACTATAATCGAACTTTGAAAAAACAGGTGATGTATATGGACGGCTTCGACATGGGAAGTACCGAAATACCAGGCATGGAAGACATGCCGAATATGGATGAAGGGATCGAAGTAGGACGTGATAATAACTGGAATCTCGGTTTCAACGCCTCTATGCCGATTGTCAACGCCGCTCTTTGGAAAAGCCTAAGCATCTCAGCTGTCGATGTGGAATTGGCTATCGAACAGGCACGTTCTTCCAAAATTGCTATGGTCAACCAGGTAAAGAAAGGGTATTACGGCGTGCTTCTTGCCAACGATTCATACCGCGTATTTAAGGAAAGCTATGACAACGCAATGGAAAATTACCTGGATATCAAGCATAAGTTCGAACAGGGAACCGTTGCCGAATATGACCTGATACGCGCCAATGTTACCGTAAAGAACAGCGAACCCAATATGTTGCAGGCAGAAAACGCATTAGTTCTTGCCAAATGGCAATTGAAAGCATTATTAGGCATGGATCTGGACATAAATATCGAATGTGAAGGACAATTGACCGACTTTGAAAAAGATCTATTCGGCGATTTTCTTTCCACAGACACAACCCTGGCTAATAATACAGATTTGAAACAGATGGATTTGCAAGCCAAGCAACTGGAAAAGACACTGACCATGCAAAAGTTCGATTATCTGCCGACACTATCGCTCACTGGACTATATCAGTGGACAGCCATGAACAACGACTTCAAGTTCAAAGACTATATGTGGAACCCCTACTCGATGGTCGGCTTATCACTCTCTATTCCTATCTTCTCAGGCGGCAGCAAGTTCTATAAGATCAAACAAACAAGAAATTCGATCGAACAGTTGAGCCTGCAAAGAGAGGATACACAGCGAAACCTGCAACTGGCAATCAAGCAGTATATAGATAATATGAATACCTGCGTCAAACGTTTCGACGCTTCACAAAAGGGAGTAGAGCAAGCCGAACGGGGATATATGATCTCACAGAAACGATACGACACAGGAGCCGGGACTCTGTTAGAAATGAACGATTCGGAATTAGCATTGACACAGGCCAAACTGAATTTCAACCAAGCTATTTACGACTATATGGTAGCAAAAGCTGACTTGGAAAAGGTATTAGGCCAGCAAGAGTTTTAAAAAACAAAAAAATAGACATTGAATAAAAATATCACAAAATGGAAACAAATAAAAGACAACACTTTATATCACTCTTCATTTTATCTTTGTTGCTATCCTGTTCAGGGGAAAAGAAAGATTCGGCACAAACGGAAACCGTCAGCAACAAAGCCATTGTGAGAATAGAAACTGTTTCCGCACAAGATGTGGAGCAGATCAGTGAATTTACAGCAACAGTAGAAGCCAATATTTCGAATAACATCGCCCCACAAAACCCAGTGCGCATAGAGAAACTGTTTGCAGAAGTCGGCGATCATGTAAAAGCAGGTCAACTCTTGGTCAAGATGGATGAGACAAACCTCAAACAGACAAAAATACAATTGGATAACCAGGAACTGGAGTTCAAACGTATTGATGAACTGTACAAAGTAGGCGGTGCTTCCAAATCAGCCTGGGATGCACAGAAAACACAATTGGACGTAAGCCGTGCGACCTACAAAAATTTGCAGGAAAACACACAGTTATTGAGTCCGATCACCGGTATCGTCACTGCCCGCAACTATGATAGCGGCGATATGTATAGCGGAGGTTCGCCGATCTTCACCGTAGAACAGATTCGTCCGGTCAAACTGTTGATCAACGTATCCGAAAGTCTTTTCACGAAAGTAAAAAAGGGAAAAGATGTCGACATCCGGTTAGATGTATACGGAGACGAAGTTTTCAAAGGAAAAGTCAGCCTGGTTTACCCGACTATCGATCCGAATACACGCACATTCCCTGTCGAAATCAAAATCGACAACAATGACGAACGTGTCCGTCCGGGGATGTTCGCCCGCGTGACGATCGGTTTCGGAACACAAAACCATGTGGTCGCTCCGGATCTCGCCATCGTAAAACAGTCCGGTGCAGGAGACCGCTATATATATGTATACAAAGACGGTAAAGTTTACTACGAGAAAGTGGAGTTAGGACGCCGTATGGGAAACAAATATGAAGTCATTTCAGGGGTAAACAGTGGCGACCAGGTTGTAATATCCGGTCAAAGCCGCCTAAACAACGGAATGGAAGTAGAAATCGAAAAGTAAGAGACAAACACTATGAGCTTATATGCAACAGCGGTAAAAAAGCCGGTTACGACTGCCCTTGTCTTTGTGGCAATCGTGATCTTCGGTCTTTTTTCATTAACCAGATTATCAGTGGACCTGCTGCCAGAGATCGAGACAAACACGATCATGGTCATGACCTCCTATGCCGGCGCCAGCGCTGCGGATATCGAAATGAACGTCTCCAAACCGTTGGAGAACGTGCTGAACAGTGTCAGCGACCTGAAACACATCACGTCACAGTCACGTGAAAACATCTCGATCATCACACTAGAATTCGACTATGGTACGGATATCGATGTGGCGACAAACGACGTGCGCGACAAACTGGACGTTGCCGAGCCAATGCTGCCGGATGATGTGGACAATCCCATTATCTTCAAATTCGGAACGAACGATATACCGATTATCATTCTTTCGGTTACGGCGGAAGAGAGCACGAACGCCCTGTACAAGATTCTGGACGATAAGGTATCGAACCCGCTTGCACGTATCAGCGGTGTAGGAGCGGTTTCCATTTCCGGTACGCCGGCACGTGAAATACAAGTCTATTGTGATCCGTACAAACTGGAAGCATACGGAGTTTCAATCGAAGGAATATCCGCTATCATCGCACAGGAAAACAGGAACACTCCAGGCGGCAGCGTGGATATCGGTTCCAACGCCTATGCGCTCCGTGTACAAGGTGAATTTACGGATGCGCATCAGATGGACGATCTTGTGATCGGTCATAAAAATAACAAGACTATCTATCTGCGTGATGTTGCCCGCATTGAAGACAGCATCGAAGAGCGTGCCCAAGAGACTTACAATAACGGTAAAAAAGGCGGCATGATCGTTATCCAAAAACAATCGGGAGCCAACTCGGTGAACATAGCCAAGAAGGTTCACCAGAAGTTGCCGGAAATTCAAAAAAGCCTTCCTTCAGATGTCAAGTTAGGGGTAATCATGGATACCTCCACTAACATTTTGAATACAATCGACAGTCTGAAAGAAACCATTTTCATAACCTTCATTATCGTTATGTTAGTGGTGTTCGTATTCCTCGGACGATGGAGAGCGACATTTATCATTATTCTGACCATTCCGATCTCGTTGATAGCCTCGTTCGCTTACTTGCTTGCATCCGGCAATACACTGAATATTATCTCGCTGAGTTCACTCTCTATTGCTATCGGTATGGTTGTGGATGACGCGATTGTGGTGCTGGAAAACATTACTACCCATATCGAAAGAGGTAGTGCCCCGAAACAAGCGGCCGTACATGCTACAAACGAAGTGGCCATCTCTGTAATCGCCTCAACCCTGACCATGTTGGCCGTGTTCCTGCCCCTGACAATGGTGACAGGTATGGCGGGTATTCTGTTCAAACAGTTGGGGTGGATCGTCAGTATCATCATGATCGTTTCGACAGTCGGTGCTTTGACCCTGACTCCGATGTTGAGTTCTCTACTACTCAGGCAGAATCCTAAAAAAGGCCGCTTGTATACCTTGTTCTTCACACCGATCGAAAAGGCATTGGATGCGCTGGACCGTGGCTATTCCAGTTTTCTTTATTGGGCAGTACGCCACCGGAAAACGGTCATATTCGGTGCGACTTTGATCTTTGCGGGAAGTATGCTATTGGTTCCAACTATCAAGACGGAATTCTTCCCGACTCAGGATAACGCACAGATCAGTGTTCACATCGAGTTACCGGTCGGAACCCGCCAAGATATCACCCGTAAGCTGGCGCTTGAAATCGACGAACTGTTCCGACAGAAATATCCGGAAATAAAAACCAGTAACTTCACTGAGGGACAAGCCGATTCCGATAATACCTGGGCTCAATTGAGTAATAACGGAACACATATTATCGACTATTACATCAATATGCTGAGTGTCGGCGATCGTGAACGCGGTATGGTTGAAATCTGTGAAGAGATGCGTAAGGACCTGGCAAAATATCCGGAGATCAAGACCTTCAAGGTGATCGAAGGCGGACAGGAAGAAGGTATGGGCGGACAGAACGCTGTCGACATCGAGATTTATGGTTTCGATTTCGGCCGGACCGATGCCGTAGCCGCCGAACTGGCCGAAAGGATGCGTAAGGTAAAAGGTTGTTCACAAGTCAACATCAGCCGTGAGGACTACATACCCGAATATCAAGTTGATTTCGACCGGGAAAAGCTGGCGATCAACGGATTGAATATCACAACGGCTGCTATGGCTTTGCGTAACCGTATCAACGGCTCTACCGCTTCCAAATATCGCGAAGACGGTGACGAGTATGATATAAAAGTACGCTACGCACCAGAATTCCGTCAGTCGGTTGAAGACATCGAGAATATCCTGGTTTATAACAATGCCGGTCAGGGAATCCGTATCCGCGACCTGGGTAAAGTAGTAGAACGAATGACGCCTCCGACCATTGAACGCAAAGACCGTGAACGTGTCATCACCGTATCGGCAGTAGTCGGAAAAGGTGCAGCCATGAGCGATATCGTAACAGCTGCCCGGAATCAACTGAAGGAAATGGATATACCTTCGGATGTCAGCTGGCAGTTAGGAGGAACATACGAAGACCAGATGGACACCTTCTTCGACCTGACAATCCTGATGGTCCTGATCATCATTTTGGTATTTATCGTAATGGCTGCTCAGTTCGAATCGCTGACAGACCCGTTCGTCATCATGTTCTCCATTCCTTTCGCCTTCACCGGTATAATTTTGGGACTGGCAATCACACAGACCCCATTGGGCGTTATGGCATTGATCGGCCTGATTATGCTGATGGGGATCGTTGTCAAGAACGGTATCGTGCTGATCGACTACACGATCCTCTGCCGGGAAAGAGGAATGGGAATCCTGACCGCAGTAGTGACTGCCGGAAAATCCCGCCTCCGCCCTGTATTGATGACCACTTTGACTACCGTATTGGGTATGATCCCGATGGCTGTCGGAACAGGCGAAGGCTCGGAAATGTGGCGTTCGATGGGTATGACGGTTGCATGGGGACTTTCGGTGTCAACATTGATCACCCTGGTAATCGTACCGGTCGTATACAGTGTATTTGCCGGAAACGGAGTCCGGCGCAGACGCCGCAAGATGGCAAAAAATGGAATATCTTCTAAAAAAGAATAAATAATAATTAGGAATAAGTTAATATGAAAGCTATATTTGTATCATTTAATCAAGCATATTACGAAATGATCCTGAATGTGATGGACCGAAACAATATCCGGGGCTTCACATACTGGAACGAAGTACAGGGACGTGGAAGTAAGACCGGCGAGCCCCATTATGGAAGTCATGCCTGGCCGACACTGAACTCGGCAATCCTGGCAATGGTCGATGACGAAAAAGTCGACCATTTCCTGGAGATACTTCATCAGATGGATCAGAAGACGGAAGCGCAAGGATTACGTGCTTTTGTCTGGAACATCGAAAAAACAATTTAATAACATAATGAACGATCTTTTTAACATTCTCATTTTCAGCAAAGACTATAATCAGGGAGTTATCATCCAGGACTATATAAAAGCTATTGGATACAACTCACAAGTATTCGACCAGGAAGAAGCGGCATATGAGGGATTCCTTTCCAGAAATTTCACACTCTGTATTATCAACCACGATATAGACACGAAAGAAACACGGACATTGGCAGCCATGATCAAAAGTTCGGAAAATATCATCCCTGTCGTTTTCTTGTGTGAACATCCGACGAGAGAAGAAATAGCATTGCTGTTTTCGTTCCATGCAGACGATGTGATACGCAAACCTCTTGACACAGATATCTTACAAGCCCGGATTAAAGCAGTACAAAGCCGTTACCAGCCCCAACGCAAGAAAGAGGTCAGGACTTATATTTTCGGAAAATTCAAATTCGACTTGCAAAAACAGATCTTGTCCATAGAAGGCAAAACAACCAAGCTGACAACCAAAGAGGCCGATTTGCTTACGTTGCTGTGCCAACACGCAAACAATATGGTAGACAGGATGCACGCCCTGCAGATCATATGGAGAAGCGATAACTATTTCAGCGCCCGCAGCATGGATGTTTATATCACCAAATTACGCAAACTATTGCAAGATGATCCTACCATCAAAATAATAAACGTTCACGGAAAAGGTTATAAATTATCAACACGCGAAAATGACAACTGAACATTTCACCTTATTTCTAATTGTTATGGCAGCTATCGCCGCCATAGTCTTCATAGCCCTTTATTTCGTCGAAGCCGGTTATGGAATGTTGTTCGATAAAAAATGGGGACTTCCGATACCGAACAAGATTGCTTGGATTTGCATGGAAGCGCCGGTTTTTATCGTCATGTTTTTGTTATGGAACGGATCGGAACGACAGTTCGAGACAGTACCGTTCCTGATATTCTTATTCTTCGAACTGCATTATTTCCAACGATCTTTTATTTTTCCTCTGTTGATAAAAGGCAAAAGTAAAATGCCGGCAGGCATCATGCTTATGGGAATCACCTTTAACCTCCTGAACGGTTATATGCAGGGAGAATGGATTTTCTACTTAGCACCGCAGGATATGTATACGAAAAGCTGGCTGCACAGCCCTCAATTTATAGTCGGGACAATCTTGTTCTTCACCGGCATGGCAATCAATATCCAGTCAGACCATATTGTCCGCCACCTCAGAAAGCCTGGCGACACGAACCATTATCTGCCTAAAAAAGGCCTGTTCAAATATGTGACATCAGCCAACTACTTTGGCGAAATCGTGGAATGGTGCGGATTTGCAATCCTGACCTGGAGTGCAAGCGGAGCTGTTTTCGCTTGGTGGACATTTGCAAACCTTGTACCTCGCGCAAACACCATCTACCATAAATACAAAGCGATGTTTGGTAACGAACTGGAAAACCGTAAACGGGTTATTCCTTTTATATATTGAATGATTAACTCATAATAGATATGGAAAAAGAATCTATACTGTTCACTCCCGGTAAAATCGGGCCGTTGACCCTGAGAAACCGGACGATACGGGCGGCTGCATTTGAAAGCATGTGCCCAGGAAACGCGCCTTCCGACATGTTGTATGACTACCATAAATCGGTTGCCTCCGGCGGGATCGGTATGACGACTTTGGCCTATGCGGCTGTTACGCAAAGCGGACTTTCTTTCGAACGTCAGCTCTGGATGCGCCCAGATATCATCCCCGGATTAAAACGCATCACCGATGCCATCCACAAAGAAGGAGCGGCCGCCTCCGTACAACTCGGACATTGCGGAAACATGTCTCACAAAAACATCTGCGGGTGCAGGCCTATCTCCGCATCCAGCGGTTTCAATATCTATTCCCCTACCCTTGTCCGTGGAATGAAACCTTCCGAAATCACAGCTATGGCAAAAGCGTTCGGACAAGCAGTTCATCTGGCGCGCGAAGCCGGAATGGATGCAGTGGAAATACATGCCGGTCACGGCTATCTGATCAGCCAGTTTCTTTCTCCCTATACCAATCATCGGAAAGACGAATATGGCGGTAGCTTGCAAAACCGGATGCGCTTTATGAAAATGTGCATGGACGAAGTGATGAAAGCTGCCGGTCAGGATATGGCAGTGTTGGTAAAGATGAATATGCGCGATGGCTTCAAAGGAGGAATGGAGCTTGATGAGACACTTGAAGTGGCTCGTACCCTGCAGAACGAATGCGGAGCACACGCTTTGATCCTTAGCGGTGGCTTCGTCAGCCGTGCCCCGATGTATGTGATGCGGGGTTCCATGCCGATTCATACGATGACGCATTATATGCCTTTCGGCTGGCTACCGCTCGGAGTCAAAATGGCCGGACGGTTCATGATCCCGTCTGAGCCGTTCAAAGAGGCTTACTTCCTGGAAGATGCCCTAAAATTCAGGGCGGCATTGAAAATGCCACTTGTCTATGTAGGCGGTCTGATCTCACGCGAGAAGATAGACGAGGTCTTGAACGACGGTTTCGAATTCGTGAGTATGGCACGTGCCTTGCTGAACGATCCGTCATTCGTAAACAAAATGAAGGAAGACGAACATGCCCGTTGTGACTGCGGACATAGCAACTATTGCATCGCCCGCATGTATTCCATCGAAATGGCATGCCACAAACATATTCAGAACTTGCCCAAAAGCATTGTCAAAGAAATAGAGAAATTAGAATATAAGTAATGGAAAAAGGATTAGCCATCATAACCGGTGCCGACGGAGGCATGGGACAAGTAATCACGGCAGCCCTCGCAAAAGAAGGCTATCCGGTGATTATGGCTTGCCTCGATCCGGAAAAAGCCGTCCCCGTATGCACCCGGATCCAGCAAGAAACCGGTAACACTCAGATCGAAGTGCGGGAAATCAATCTCGCTTCCCTCTCATCCGTAAACAATTTTACCGGTCAATTATTAAAAGAAGGACGTCCCGTCAGCCTCCTGATGAACAATGCCGGAATCCTGACGACTCCGGTACGCAAAACTGAAGATGGGTTGGAAACAATCGTAAGCGTCAATTATGTGGCTCCCTACATGCTCACCCGCCAGTTATTACCATTGATGCAACCAGGATGCCGTATTGTAAATACAGTGTCCTGCACGTATGCCATCGGCCGGATCGAACCGGACTTCTTTGAAAAAGGAAGGAACGGACGTTTTTTCCGCATTCCGGTCTATAGCAATACCAAACTGGCGCTGTTATTGTTCACCCAAGAGTTTGCCGAACGGCTGCAAGACAAAGACATCACCATAAATGCCTCGGACCCGGGAATCGTCAGTACGAACATGATCACGATGCAAGCTTGGTTCGACCCGCTTACCGATATCTTGTTTCGCCCCTTTATCAAAACACCGGCCCAAGGCGCGGCGACCGCCATCCATCTGGCCCTTTCGGATGAGGCGAAAGATAGAAACGGTTGTTGCTATGCCAATTGCAAAAAGAGGAATGTGTCAGAACGCATCCGGCATCATGCACAGCAAAAACAACTTTGGGACGATACGGAAATCTTGCTCCGGCAAAAAGGAATCCGGTTCTGAACCGGCATGCACTTTTAGTTTCATACCGATGAAACTCCTATTCCATGCCTATGAAACTTCCGTTCCATGCCGAGGGAATTTCAGTTTCATGCCTATGAAACTGAAAATTCATGCAGACAAGATTTTGCAGATATAAATATAAATCGTACCTTTGCACCGCTTTTAACCCCCGTACGTGTGATGGGAAATTAGAAAGCATAAACATCTAATTTTGAGTAACACAAAAATTAAAACAAAATGAAGACATTTCAATTAGAAGGAAAGTCAAGAGAAGTAGCCGCTACTTCTGCAGACCAGAAGAGAGCTTTGAAAGCTATGCGTAAAAACAACGAAATTCCTGCTGTACTGTACGGCGGCGAAAAAGTATCTCATTTCACCATCACAAAAGACAGTGTTCGTAACTTGGTTTACAGCCCTGAAATTTTTGTTGTTGAACTGACGATTGATGGCAAGAAGACAATGGCTATCGTTAAAGATATCCAGTTCCAGCCTGTAACCGACGCTATCCTGCACATGGACTTCTTGGAAGTGTCAGAAAACAAACCGGTAGTAATGGAAGTTCCGGTTGTTCTGGAAGGTCACGCCGAAGGTGTTAAAGCCGGTGGTAAACTGAACTTGCAGATGAGAAAGTTGAAAGTAAAAGCCCTTTACACAGCAATTCCTGAGAAATTGTTTATCAATGTCGATCACCTGGGATTAGGCAAGACTATGCAGGTTGGTGCATTACACTTCGAAGGCCTTGAACTGATGAACGCCAAGAACGCTGTTGTTTGCGCCGTTCAATTGACTCGTGCCGCTCGTGGTGCTCAGGCTAAGGCATAATAAAATTATTATTCCAAAATAATGTAAGGGGAGAATATTCAACAGAGTATTCTTCCCTTTGTTATATACTAAAAAACAACATAACAATGAAATATCTGATAACAGGACTTGGAAATATCGGTTCCGAATATTTAGGGACCCGCCATAACATCGGATTCCGCGTTGTAAATGCATTGGTAGAAGATGCCGGAGTTCCTTTCACGGAAGAACGTTACGGTGCAATCGCACGGATGCGTATCAAGAACTGTGAGCTGATCATACTGAAGCCTAACACATTCATGAACCTGAGTGGCAATGCCGTCCGCTACTGGTTGCAAAAAGAAAACATTCCGGTAGAGAATCTGTTAGTCATAGTGGACGATCTGGCACTCCCCTTCGGGACACTCCGCCTGAAACCGAAAGGCAGCGATGCCGGACACAACGGATTGAAAAACATCCAACAGTTGTTAGGCACACAAGAATACAGCCGCCTTCGTTTTGGTATCGGCAGTAATTTCCCTCGTGGAGGACAGATCAACTATGTGCTTGGCAAGTTCCCACCGGAAGAGCTCCAGGAAATGCCGGAAAAGATAAAACGGGCGGTAGAAATCATCAAAAGCTTCTGCCTGGCCGGCGTACAGAATACAATGAACCAATACAATAATAAATAAATAATAGTTCCTTGTCTACAGTTTATGAATGAAGTCCGTATAGACAAATGGATGTGGGCCACCCGCATATTCAAGACACGTACTATAGCAGCCGAGGCTTGCAAGAAAAACAGGGTGATGATAAACGGAGTCAATGTAAAACCTTCCCGTATGATCAAAGTCGGAGAAGTGATTCAGGTACGAAAGCCACCTATCACCTTTTCCTTCAAGGTACTCGATTTAACAGAACGCCGTATGGGAGCCAAACTGGTGCCTGATTATCTGGAAAACGTCACTACTCCCGACCAATACGAAATATTGGAAATGAACCGCATATCCGGATTCGTAGACCGTGCACGCGGCTTAGGCCGTCCGACCAAGAAAGACCGTCGCGAACTGGAGCAGTTTACCGATCTGGGGATGATGAACGACGGATTTGATTTCGAGTTTGACTTCGAGGATCCGGAAGACGAAGAGTAAACTCGTTTTTTCACAGCAAGGGCCGTAACTTCTTTTCAAATATTTGCCTGCTGATTATACGATAATGCGGCGAATAGGATTCTTCGAAAACCTTGCTGTGATGTTCCACATATTCTCCCCGGTCCAGACGGTCTTCTATTTCTTTGCAATCGGCATCGTAATCCGGCAAGGAAAGTTCCATAGAACGGATAATAGACTCAATCCGCTGCCATTCTTTTTGCCAATCGGCAACTGTAATAGGACGGACACTGTTCACGCTCCGCTTTTTCGAAATCCTTCTTTTCTGTCGCCGAAAGACAGAGACAGAAAAGAAGGAACAAAGTCAGAAAACCGTACTTCCACATCGTTTATTTGATTACTTCTTTCAGTTTTTTGTGCAAATCCTCGCCAGTTATGTTTTTAGCGACAATCACTCCATCAGGATCCAGCAGGACATTGGCCGGAATACCACGAACCCCGTAAAGAGCCGGAATTTCCGAATCCCAATATTTCAAATCGGAAAGATGTGTCCAAGCCAGATTATCGTCGGCAATCGCTTTCATCCACTTGCTTTTATCCTTATCCAGGGAAATCCCCACAATCGTAAAGTTTTTATCTTTATATTCATTAAACGCCTTTACCACATTCGGATTCTCGCGACGACAAGGAGGACACCAGGATGCCCAGAAATCCAACAGTACATATTTACCTCTGAAATCAGAAAGCGAAACAGATACTCCCGCCGTATCTGGCAACGAAAATTCAGGAGCCACCTTCCCTATCTGCACATTTTCCAACTGCTTGATAATACCATCCAAATCTTTTACATACGGGCAACCGGCCAGTTCGGAAGAAATCTTGGCACGAGTCGCTTTCAGTTCATCCAACGGCAACTGGTAAGTGAAGTAACGATACAGATAAAAAGCGGCGGCAGGCGAAGCCGGATACTTGGTGATCAGACTGTCTATGTCATACCCTTCTTCAAAAACCTTCTCGGCATTCTCCTGAAAGATTGTATTGACAGGAGAATTACGGACCGTAATCGTTTCGCCGTCATTACTTATCCTCACATCCATATTCGTATTTTCGACAAAGAACTGAACCGGATAATTCATATCTTCTGTTGCCAGACCAAACAATAAAGGCTGATCCACTTCTCCCTTAAAAGTAAATTTTCCCTCTTTTAATTCTGCCGTATCGACATCAAAAAACATCTTATTCCGGAAGGACTTGAGATAGACTTTCCCTTCCGTCCTGCCGGTCACTTCTCCATTTATCACATAACCTTTCGGTGCTTCCTGGCAACTCGCCAACATCAGGGCCACCAGGGCTGTCGCTACTAATCGTTTCATTTTTATCTGTTTCGTTTATTATTTAATCTCAGGGTGATGATATCGCCCTTTTTTCAGCGTTCCCTTTCCATATTCGATCGCACGAACCGGACAGCGGTGAATGCAAGCGACACACTGCACACAGGTATCCGTCCAAACAGGCTTCCCTGCCTGCATGCTGATCGTTCCGGTCGGACAAATCCGTTCACATAACCCACAGGAAATACAAACATCCGTCACCCGGAAAGAATTACTTCCGATTGCCAGATGGGCAAAAAGAGGATAAATCCAGTAGCTTTTCAAACCGGGCATGCTTCCTGTATGATACAAAGCGTCCTGCCCATGCTCCCGGATCGCTTCGATAATCTCGGCCACACGTGCCGGGGCATCCTGCAGTTTCCGTTCCTCCACATCTTTGTCGTCTACATCGAAACCAGGCAACAAGATATAGTTGTTCGGCATAATGACAGAGTATGCTGCCGTTAGCGATATCGCTCTTTTTTCCAAAGCTTTCCCGATCAGTCGATCTGTATATCCGCATTCATCTCCACAGGTAGAAACGGAATAGACCGATTGTCCAGTATATCCGTTTAAAGTCAGACGAGAGATAAAACGGGTCACAGACACCGCCGGTCCCCAGGAATGCACAGGATAGACAAACAATATCTTTTCATCCGGACGAACCGGATAGCCCCAACCATCCTTTTCCTTATGCAGTTCTTCTGCAATTGAAACCAACTGTTCTCCCAGCGCCTCACTCAGAGCCTTTGCCACCCAAAGAGAGTTTCCAGTTCCAGTAAAGTAAAATATCATATTCCTATTTCTGTTTCAAATACAAAAGTAAGTATAATCTAAGAATACACCTCGCATTTACCTTATTAAGAAACCTAAACGGCAACGTGATGAAGATAACAATGGGACCTTACACACGTTGTCATTCCTGCCTGAAGCCTACTTTTACCTTTGCGGAGATTTGGAGCAGACGCTTTTTATATCTTAATTTGCATTACCATAAAAACACACAATATGAAACGGACTTTACTTATTTGGGCTTCGATGGCTTGCATGACTGTTCATTCGGTCATGGCACAGGACGCAGCTGTAAACAAAATCATCGAAATCGGTCAAACGGATAATCAAGTGATGGATCATTTAGATGTACTCACCAACCGCATCGGCGGCCGTGTGATCGGCTCGAACGCATACGATAATGCAGTTGAATGGGTTGCCTCGAAATTTACGGAATGGGGACTGGAAGTAGAACTACAAGAGGCCGGCACGCTGCCGGTCGGCTTCAACCGAGGACCGTGGTTCGGCAAACTGTTGGGAGAAAACGGGATGGAACTGCATTTCGTCACTCCCTCCTACACCGCCGGAACAAAGGGTGTACAACGCGGACATGTCTTACAGGAACCGCTTACCCAAAGCGAGTTCGACCGCATGAAAGGACAACTAAAAGGGGCTTGGGTGCTGATCAACGGGAAGAATGTCGGCTGGCCGGTCGACCGTTCCGCCAAAGGCGACTCCATCCGTGCCGCCATCATTTCCGAAAACAACGAAACGGCCAAAAAGAACCGCCAGATCATGGAGGATAACTGGCGCAACAATACCGACAACCCGCTGCTGCCATTGAAAGAGGATGTCCCGGCCTTGTTCTACAAACAGATGTGCGAAGCCGGCGTATTGGGTTTTATCCAATCGGCCACCGTCCCTTTGCGTGCCCTCTATGACAAGGCAATCATACACGATCCGACTTTCACGTTTGACAACCTGCCGGAAGTCTGCGACATCAAGTTAGACGAACACCAGTATGCGGCCATCAAGCAGATGGTAAAGGAACGCCGCACCTTCTTCCTTGAGTTCGATATCCGTAACCATTTTCGTATGGGACCGGTAAAATACTATAATGTGATCGGTAAGATCAAAGGCTGTAAATATCCGGACGAGTATGTGATGGCGAGTGGTCATCTGGATGCGTTCGACGTGGCGACAGGTGGCGTGGACTGCGGTTCCGGCGTCACTCCGGTGATGGAAGCGGCCCGCATGATCATGAAATCCGGTGCGAAGCCTAAACGGACGATGTTATTCTGTGCTTTTGCTGGCGAAGAATTCGGATTGTTAGGTTCTACAGCCTGGGTGAAAGCCAATAAAGATAAATTAGATAAAATCTCCAACTTGTTCAACCGCGACGGAGGCCCGACACCTCCCGTCGGACTCAATGTTCCGAAAGCGATGTATCAGGACTTCGTGAAGATATGCGCGCCCGTCAAGAAGATCCATCCCGACTATCCGTTCGAAGTGAAAGAAGCCGGCCCGTTCACCAAACCTGCCAAACCTGCCGGTACGGATGCATCCGTTTTTGCTGTCGAAGCAGTCCCGGCCATCGCCTTCAACGAAAAGGACATCAAAGGATACAACTTCAACTACGGTGAGATCTGGCACACCGAACGCGACACTTACAGCAAAAGCATCCCGGAATATCAGGAACATGCCGCTACAGTAATGGCGATCGTGACGCTGGGAGTAGCCAACTTGGAGCATCTGCTGTCAAGAGAAGGATTGTATAAATAAAACTTCAGAAAGGAATAACAAACCCATAGCTTTACAGAAGCTAACCCTATGCGTTAGTATCCATAAAGCTATGGGTTTGCGATATTTTTCGTACCTTTGCCCATTCAAAAGCAAATTAATAGGTATATAAGATATGATAACGGTTAACAATCTGGACGTACAGTTCGGAAAACGTATCCTGTTCCAGGATGTCAATATGAAGTTCACGCCGGGCAACTGCTACGGTATCATCGGGGCTAACGGCGCCGGTAAATCAACATTCCTCCGTGTTATCAGCAAACAGCTGGATCCTACACGCGGAACAGTGTCTTTAGGACCGGGTGAACGCCTTTCCGTATTGAGTCAGGACCACTTCGCATTTGATGAATACACCGTAATGGACACAGTGTTGATGGGACACACCACCCTTTGGGAGGTGATGAGCGAGAAAAACGCCCTGTATGCAAAACCTGATTTCAGCGATGCCGACGGTATCCGCGTATCGGAACTGGAAGAGAAGTTCGCCGAGATGGAAGGCTGGAATGCCGAAAGCGATGCCGCCGCCCTCTTGAGCGGATTGGGCATCTCGGAAGAATTCCATTACACACTGATGAAGGACATGAGCGGTAAGCAGAAAGTACGTGTCCTGCTGGCACGCGCCCTCTTCGGACAGCCTGATAACCTGTTGCTGGACGAGCCGACCAACGACCTCGACCTTGAAACCGTCATGTGGCTTGAAAACTATCTGGCGAACTTCGAACACACCGTGTTGGTTGTCAGCCACGACCGTCACTTCCTCGACTCTGTCTGTACGCATACGGTAGATATCGACTTCGGTAAACTGCAGATGTTCGCCGGAAACTATAGCTTCTGGTACGAATCCAGCCAGTTAGCACTCCGCCAGCAGCAGAACCAGAATAAGAAAGCGGAAGAAAAGAAGAAAGAATTGGAAGAGTTCATCCGCCGTTTCAGTGCCAACGTAGCGAAGTCTAAACAGACGACCAGCCGCAAGAAGATGTTGGAGAAACTGAACATCGAAGAGATCAAGCCTTCTTCACGACGCTATCCGGGTATCCTGTTCACGCCCAACCGCGAACCGGGCAACCAGATATTGGAAGTAAAGGGGCTGACAAAGTCCATCGACGGGAAAGTCCTTTTCCAGGACCTCAACTTCAACGTGGAGAAAGACGACAAGATCGTATTCATCAGTCACGACCCGCGTGCGATGACCGCCCTTTTCCAAATCATCAACGGAGAAGAAAAGGCCGATGCCGGAACGTACCAATGGGGACAAACCATCACGACGACCTATCTGCCGCTCGACAACTCCAAGTATTTCAACTCGGATTATAATCTGATCGACTGGCTGAGCCAGTTCTCGCCCGACACGAACGAGGTCTTCCTGAAAGGCTTCCTCGGACGTATGCTGTTTTCCGGCGAAGAGCTGTTGAAGAAAGTGAGTGTACTTTCCGGAGGTGAAAAGATGCGTTGTATGATCTCCCGCATGATGTTGACGGATGCCAACTGTATCATCCTCGACACGCCGACCAACCATCTGGATTTGGAATCCATCCAAGCATTCAACAACACATTGCAGTCATTCAAAGGAAACATCCTGTTCTCCAGCCATGACCACGAGTTCATCCAGACGGTTGCCAATCGCATCATCGAGCTGACTCCGAACGGCATTATCGACCGTATAATGGAATACGACGATTATATTACCGATCCGATGGTTGCCGAGCTGAGAGAAAAGCTTTATAAATAAACAAGCATCGATAACTTTCCAGAAGAAAAACCAGATATGTGGATGACATATATCTGGTTCTTTCTCTGATACCTTCCCTGTATATGAAAAAAAGAATCCTCTTCCTCCTTACCCTATATTTCATGTGGTTACCATTATTGGCAATCCAGAAGCCTGTGTTTATGCTGTACCACCATGCCTTAGCGAGCGGATGCTCGCTAATCGATTACCTTAAGGTAATTACACACGGGTTACTATTGGACTGTACGATAGCCGGCTATCTGACAGCGTTACCTTTGCTGATGACGTTAGTTTCGGTATGGTTGCCGGGGTCTTTTTACAGGAAACTGCTGAAAGGATATTTCGGAATCATGGCGGTATTGATCGCAGCGATCTTTTCCGTGGATGTGGCTTTATACGGCTACTGGGGATTCAGGCTGGATGCGACTCTTTTCTTCTATCTTCAATCACCCGGCGATGCGATGGCAAGTGTACCGCTGGGGCAATTCTTTGCCCAATTGCTGATGTTCGCCGTATATGCTTTCGGGATATATTGGGTGTTGAAGAGGTTTATCGTTCCGCTCTTCCCTGAAACACTGGTGCGGAAACGGTTGGGCGGAAGCCTTATCATTATCCTGTCAGGAGGGATACTCTTCATTCCGATACGAGGAGGCGTAACGACTTCGACGGCGAACGTGGGGATGGTATATTTCAGCCAAAACCAATTCCTCAACCATTCGGCAATCAATCCTTGTTTCAGCCTGATCGCTTCACTTAGCAAGCAACAGGATTTTGCGGCACAGTTCAATTTTTTCCCGGAAGAGGAAAGGAAGGAGGTAATGGATACTTTGTCTCCGCACTCGATGCGGGGACGCAAAGGGACGAATCCCGCAGATGCAGATTTACAGCAAAAGCCTCTGCAATCCCTTCTCAATACCTCACGACCGAATATATTGATTATCCTGATGGAAAGTTTCTCGGCAAACGCGATCGGAGCGGTCGGCGGAGATTCCATCATCACGCCTAACCTGAACCGATTGAGTCGGGAAGGAGTACTTTTCACAAACATGTATGCCAATTCATTCCGGACAGACAGAGGAATCGTTTCGGTGTTAAACGGATATTTGGCACAGCCGACCACTTCCATCATGAAGTATCCGGCAAAAAGCCAAACACTCCCCTCTATCGCCAAAACTCTGACAAACGAAGGATATGTTGCCGACATGCTGTACGGAGGCGATATCAACTTTACCAATATGCAGAGTTATTTCTTCAGTTCCGGTTACAGCCGGATCACGGCAGACCGTGACTTTCCGCTCACCAGCCGCTTGAGTAAATGGGGAGCGAACGACGATATTACGTTCCGCCACCTGTACGAAGACATCAAAAACCGGGACAACCAAGCTCCCTGGCTCAGCACTTTCCTGACGTTAAGCAGCCATGAGCCGTTTGAAGTTCCCTACCACCGGTTGGACGAAATGGGGCTGTATCCGAACTCGGTTGCCTTCACGGACAGTTGTATCGGCAACTTCATAGACAAATTGAAAGAATTGCCTGTATGGAAAAATACGCTGGTTATTTTCGTTTCCGACCACGGATATCCTTATCCGAAAGATGTGGTCAACTATGAACCTCGCCGCTACCATATACCGATGCTTTGGATCGGCGGTGCGGTGAAAGAACCTGTCGTGATTGACAAATTAGCCAATCAGACGGATCTTGCCGCCACCCTATTGAACCAGTTAGGGATCGATCACGACACTTTCACTTTCAGCCGGAACATCCTAAGTCCCGATTATCCGGAATATGCATTCTATACTTATTCTAACGGATTCGGGTTTATCGACAGCACCGGTATATCCGTCTATGACAACGAAGGGAACAAACCTCTGATCGAAGCCCCCCGAAAAGGCAGTGACTTGCGACTCCGCAAAGGAAAGGCACTCCTGCAAACCTTGTATGACGATTTAGGGAACCGATAGCCTTTTTATTGCATTCTGCATAAGTTTTGCAGGAATACTGCAATGCCTACGCAGAATGCAATGGTGATCCCCACGCTTACTCCTCTTGCTTCTCTTCCGTCAACAGCTTGCCATCATCATCCCAAGTACGCCAAATGCCGCTTTTCCTTCCTTTAGCATAAAACATTTCGAAACGAAGAATGCCTTTATCGTTCCACACCCGCCAAGGTCCGTCTTTTTGCCCATCTTTATAGGAAGCAATACCGGTCAGTTGCCCGGCTTCGTTATAAGTACGCCATTCTCCATGAAAAATGCCGTGATAGTAAGAACGGACTTCCGCAATCTTGCCATCAGGATAGTAAATCACATAAGTTCCTTCGGGACGGCCGTCTTTGAGGAAAAGCTCCATCTTCAACATACCATCATCGTAAAACTCGGTATAGCGGCCAGTGTAAGGAGTTGTTTGAGACTCGTCCGTATAATACTGGCCTTCACTAAGGAACAAGTCCTGCGCCTGGATTGCCAGGGCAGAACTTGCCAATAATGTTGATGTCAATAATAATCTCTTTATCATCTTTTTAATATTCAGTGTTCTGAGGATCCCAGTTTGTCCAACCGGCTGTCCAATCGTTTGTTCCATCAAAAGCTCCTTTGTAAGTTACTTTTTCAAAAAAGCTGTTATTCAAGACTTCATCAACAAATTCGGCTCCTTGTACGGCAGAAGCAACGACAGAAGAATAGTCACCGTCTTTTGAAATAATTTCGTTGGTGGTTGCCAAAGTAGTATTGTTACCAGCGCGGTTGAAGAAGTTCTCGCTTACCTTTTCGTCATCGTAGAAGTTCTTCCACATACCGGCAAAGATTACATTCTTAACGGCGATACCATCATTTGCCGTACCTTTCTTATCCGTTGCACGAAGTCCGTAAGGCCATCCCGTGAATACGGAGTTGTAGACATTCAAACTCGAATTACGGCGCAGATGCATGGCAGCCTGGAATTTACCTCCTTTGGCTCCATTAGCGGCATCGGCTGTCTTTGCTTCAACCTCGGCTTGTGTCATATCAGAAACCTTTCCATAGAACGGACCGATCAAAGTCACGTTGGAGAAGACAGGCTTCGTAAGCGGGGTATTGGAAGAACCACTTGCATCATTATCGGATTCGAAGCCGTTAGAGTCGGAAGTATCAGCGATGTCCTTGTCACGCACACTCAACAGAAACTGCAAGTTACCCGTATAGCCGTAATCGGTATCGAAATCATCGTCCCAACCTTTGTAAGCAACCAAATGCTTAGCATTGACCGTTCCACCGAACCATTCATACGAATCGTCATTAGAATAAGACACCTGTACGAACTCCACTTCCGTACCACTACCGACACCACCGAATGTCAGACCGTTGATCTCCTTGTCGGGTTCCAAAGGATAGCCAGCAAATTCAATACGGACATATTTCAACTTACCAGAGCTTTCTCCATTAAATTCATCGGAGGTCGTGTTACCATATTCCGTTCCGGGTCCACCCTCGATAACCGGTCTTTTTGTCTGGTTTACACGAGCATTACCGCAGATAATCAAACCTCCCCAGTCTCCCGTCGCACGCTTGCCCGGTTCTTTATCGGAAGTAAAGACGATCGGTTTGTCAACCGTACCTTCAGCCATGATCTTCGCACCCGGTTCGATAATCAAAGAGGCAGCCTTTTCACCGGAAGAAACAGATATACCCTTGATGACCGTTCCAGCTTCAATTGTCAACGTAACACCCGGTTTTACATAGACAAAGCCTTTCATATAGTTCTTATCAGCAGCATTCAGCGTAAGATCGGAAGTTATCTCTCCCTCCAAGATCACTTCTTTGGAAGACGGAGCCTCATTAGAAACAGTCACAGCACAAGTTGCCGTCTTATTGCCATCTTTTGTCGTAGCGGTGATCGTAGCAGTACCCTCGGTAACCCCTGTCACCTTACCGGCATCTACTGTTGCCACCTTTTCATCGGAGGAACTCCATGTTATCGTTTTATCCGTTGCATCGTCCGGAGTAATGGTGGCAGACAATGTCACGGACTCGCCAACCTTGACAGTTGCAGTCGTAGGACTTACGGCAACAGCCGATACAGCTATAGAGCCATCAGGCTTGTCATCATCACTACAAGATACAGTTCCAAACATAACGGCCAACGCACATACAGAGGCCAAACCTTTCAATAGAAATCTGTTCATAATAAAAACATTTTGTTTGTAATAGAGATATATTCTAATTCACTTTAAAACTTGAGGGAAACACCGACATTAATATCCACTCCCGGACGGTAGCTGCGTACCAACTGTTCACGTTCACGCTTGCCGCCGTTCTTGTCCGTCAACTTCACGAACTGTTTGTATTCGATTTTAGAGTTCAGCATATCCTGAATCCCAGCTTTGATCTCAACAGCTTTGCCGATCTTCTTCGAAAAAGTCAAATCCAGGGAATTACGAGGCATCTCATATATGTCGGGAATATCTTCATTCTGGTCCTGCATCGGGACACCGACCGACTCGATGCGCTTCCCGATACGGTTGTAAAGTAGCGAAGCGGAGATTCCCTTGTCATCGTGCTGATAAAACAGACCGGCATTCACCAGATAAGGAGATTGACCCGCCAATGGCCGGTCACGTTCAGGCGCTCCTTCCTCAAAGCGGACACGGCTATGGATATAGGCGGCATTACAGACCAAGCTCAACCCTCTTAATCCGATAAAGTCAAGGCTTTTCTTCATATCCAACTCAATGCCGAACGTCTCGGCATTCTTCGCATTGTGATAGGTATATTGTAAACCGGAACCCGCCTCGTTATAGGTTTCCTCGATCGGATCCTTGAACCGTTTGTAGAATGCACCGACTGTTATCATCTCGCCGGATGCCGGATAGAATTCATAACGCACCTCCAGATTGTCCGCATAAGCATTCTTCAATTCGGTATTACCGACTATATTCGCATCCCGCTCGAAATTAAAATACACATATGGTACTACCTCACGGAACTCCGGCCGGTTGACCGAACGGCCGTAAGCAGCACGCACAAGGTGTTTCGCAGACAGGTTGTAAGAGATATTGACGGAAGGAAAAAAATCGCTCGTCCGGTTATCCAAGTGAACAGGAGTCGTACCGTCTGAACTGTAACCATCCATTTTAAGGTTATAATATTCCATACGGACACCGATATTGGCATTCAGCGCCTCCCCGTAGTTCAACTTGGCAGAGACATAAGCGGCTCCCAAGATATTTTCGGAAGTATAGGAGTCGCTGTTCGTCGTCGTCTCACGCATCCATATCCTGTCTGCCGAAATGTTCTCATCACAGAACAGCCCCGTATAATCCCAATCGGCATACCGGTCATACCCTTTACCTAACAGATTGTAACCGAATCGGCGAGCATCGAACGTACGACTCTTATATTCTCCATAGACACCACCGTCAAGAACAGGGGCGAACTTGTCGGAGACAGTGAACTTATGTTCATAATTGGCAGCGAGCGAAACACCGTGATCCTTCAAGTCCTGGTAATAGCGCATCGGATCGGAGACGTAATAATTCGGTAAGTCCGTCTTCGTCTCGTCGAGGATGGAATTGACGATCTTGCGGTCCGGTTCCCGATAGGCAGCAAAAGCATAGCCGGCAGTCCAGTCCACTTTGTTGATATCCTCCTGTAACGTATGCGTGCCGTCAAGCTGCCCTGAATAGGTCGTACGTCCGGTATAAAGGGATTCCCACTTGCGGATCGCCTTGTCAGAATAATAGTTCATCCCTTCCCTCTGTGTCAGGGCGGAAACACCACGCTGGCTAAAAAAGTTACGAAACTCGTATTTATGATCGCCTTTCATAAACGACCAGTTGAACAAGGCTCCTAACTTGGAGGTATTCTTATAGCGGACATCGTTGTACTCAAAGCGCGGACGTGAGAGATCGTTCGCCACATCATAGGCGATATAGTTATTATTCACCGTCTCCGAATAATCGTAACCGGTACTCCAGTTCACATTCGCAATATTCCCGATCTTCCAGTCGCCTGCATCGAAGGAGCGGTGTGAAGTGAGCGAAATCTTTTGGTCCGGAATAGCCGTGAACCTGTTGATTCCCCACCTCTGGTTGATCCGCCGTGTAAAGGCAGCGGCTTCCTCTGTCGAATAATCCCCTAAATGAGAAGGGAAAGAAGAGGGCAAACTCCGCACCCCGGCCCCAAATCCGAGATAGTCCTTCCAACTCCCGTCCGTCAGCTGGAAACTCCGGAAAGTAGCATTCGTATTAAATCCCATCTGGTAAGATACGTTGAAGGTATTCCCGTCCGGTATATTCTTGGTCATCACTTGCACGAAACCACCGGAGAAATCGGCCGGCAGCTCGGCAGACGGACTCTTATAGACCATCATATTGTCGATCAGCGAAGAAGGAAGCACATCGAACGAGAATGCCCGGCTGTCCGTCTCGCTCGAAGGAGTGGTCGCCTCGTTCAGCCATACATTATTATATCGTTGCGCCAGCCCCCGGACCACCACAAAACGGTCATCCACGATCGTAAGCCCCGGAATACGGCGCAACACCTCGGCGGCATCACTGTCCTGTGTCTTGCCGATCTGTTGGGCTGAAATACCGCTTACGACCGGCAGGCTTTTCCGTACCGTATTGATAATGGCGGTTTCCGTTCCCAACTTTCGTTGTGCCACGACCACCACATTCTGAAGTTGCAGGTCGGCATCGGACAGTTCGATTCTCAGCACCGACTCCTGATGGGCTTTCACCACGACATCACGAATGGTTTCCGATTTATAAGAGACATAAGAAGCGACAATCGTATATTTTCCCGGTTTGACATTCTCTATACGGAAGTTTCCCTCCACGTCGGCAATGGCCCCCACCGTAGTCCCTTCGATCACGACCGAAGCACCGATCAACGCATCTTTGAATTTGGCATCCGACACCGTTCCGCAAATAACGCCTGTCTGCGCCCAGGCAGACAACGAAAGAAAACTCCCCAACAACAAAAGAAAGAACCTCTTCACATTGCCTGTTTCACACTTGTTTCCCATTCCTTATTACTTGTTACATTTATTTGCCGGCAAAAGTAGAAGGGACGTATTGCAAGAAGATGTAAACAGAATTACATTGTAAAAACGATTATTACAATCCGTTGACAACAAAAAGAAAGCAACCATTTGACAAAGCGACCACCCATAGCAGATTTTACGAGAAAAAAGACTGCTAAGAAACTATTTATAGTATCTTTGGAAACAATTAAATAAACAATATACGATGAACTAGGTCATGCGCAAACTCCCAATCGGAATACAAACCAGCCTCCACAGGTTCGGCAAAAGAAGCCTCATCCCCTACCAAAGTGACAGACGTGACATCGTCAAAGTCTGCATGGAATTTGCCGAAGAACAGAATATCACAAGATGGCTATGTGAATAACAAAACTATCACAACGACCGCAGAATGGACATACACACTTTATACATCATCGCTTATGCCACCAGCACCACTTCCTGCCTGGGCAGTTGCGCCATCCTGCTGTTCTTGAACTACGGCAATATCGAGACAAACCCTGTTTACCTGAAGGCACGGCGGATCCTCGCATTTGCGACCTTCCTCGTGGCCATCGGTCTCCTCATCTCGCTTACCACCAGAAAATGGCAACCCGTCGGATGGGACATCGCCTCGTTTCCCGTCACCCTGATCGCCTCCTCGCAAACCCTGCTGTTCACATTCTCACTGATCCTGCTGTTCAACGAACAGTATGCCACCCGGCAGCGGATCCTGCTGCACGCAACTCCTTCCCTCCTCTTCACCCTGGCCTACGCCGGAGCATGCCTGATCTGGAAAGACCACCCCGTCTATGCTTACTCGGAATGGAAGTCACTGGTCACGAATCCGCCTTCCCTGATCCGCACGCTCTATCTGCTTGCCTACATCATCCAGTCAGGCATCTATGCAAAACTATTCCTGCACGAACGACATACTTACCTCTCCCTCTTGGGAGGAGTGAAGACAGAAGACAGGTGGCTCAAACTCGGACAGGTGACAAGCGCGTTCTTCCTTGCCTCAGGCATCGGCCTTTGTACGCTGAGCCTCGCCTTGAATCCTCACCTGCCTCACGAAATCACCGTGACCTTCCTATTCACCGTTTTCTATTTCGCCTTCGGAATCTTCTACGCAAACTTCAGTTCCACCTATCGGGATGTCCGAACCCGCATCCGTGAACAGAACTCAGCCTTTTCTCCTCCCGCCGGAGCGGACATGGAAGAATTGATCTGCTACCTCCAACCGGATGACGACAACAACCGTCTCTTCAAGGACATAGAAGCCTATTTTCAGAAAGAGCAGCCCTATCTGGACCCTGACTTTAGGATATCCGACCTGCCCAGGACCATCGGTGCAAACCCACACAAGCTCTCGACCGCTGTCGGCCGTGCCACCGGGCTGACGGTCCAAGACTACGTACTCCGCCTCCGCATCGGCCACTCCGCAGACCTGCTGCTACTGCCCGAAAACGCCGAGCGCACGATCGAAGACATCGCTTTCTCGTCCGGTTTCCAGTCTACAAGCACCTACAACCGGAATTTCCTGAAACTGATGAAAACAACCCCTTCCCGGTTCCGGAGCCGCACATGACAGGAATACCCCCGCCCTCCCGAGAGGAACACCCCTGTCCGCCCGACGGACAAAACTACATCATACTCATCATTGCTGATTTCGGGCACAACTTTACGGATTTTGGGCATCCTTTCTGCCCTTCTCTCCCCATCTTTGCCTCCAAACGGTTAACGCCCGGCCAACCACCGGGCACTTAAACATTGGAATCATGACCAACGAAGAAGAACAGATCACTCTCAACATCGATCTCTACGACAACATCATGACGGAGAAGGAAGGCGACTACACCGGCCGCCCTCGTATCACCGGCACTCTGTACAACAAACAGATAGCCGCCCGTATCGTGAAAGCAGGTACGGAGTACAAACAGGAAAGCATCGAGTATATCCTCGATCGTGCCGACAAAGCGAAAGTAGAAGCCATCGCCGAAGGTAAGAGCGTAATAGACGGCGTCGGGCAATACCTCGTCACCGCACGCGGCTCGTTTATCGGTGAAAACGCGCAGTTCGATCCTGTCAAACATTCCTTAGGCGTTTCCTACACGCCCGGTCAGCTTCTGCGCAGCCAGCTGAAAAAAACCAAAGTCGTCTGCAATGGCACAGCCCAAACAGGTCCGGTCATCAATTCCATCACCGACAGCACGACCGGCAGCGTCAACGAGATCATCACCTCGGCAGGCCCCGTCGTGATCAGTTGCAGCAATGCCAAAGTGATAGGCGACGACCCGTCTGTCGGCGTCTTCCTGACCAAGGACGAAGAGGGTGCAGCTCCGATGAAATGCCCGGTCATCATCCGCAACGCCCCATCCGAACTCACCGTCATGCTCCCCGCCATCGAAACAAAGGTTCTGTACACGCTGAGCGTGACAACACAATACAGCAGCAGCAACAAGATGCTGAAAAACCCGCGCACCTACCGCTTCCCCATCCTCTTGAGCGACGGGAAAAGCAATGACGAGGAACGCCCCGGCGAACTCTGACAACGATGGAGACGTTTCCTTCGAGCCAAGGGAGAGACTCCCTCGCCTCGAAGGAAACATCTCCACTACCTCCAAGTGAATCTCTCCCTTGCATCCAAAGGAGGCATTCATCAAATTGGATGCTTTTTTCATAACACCTAAATAACTACATACACATGAATAGAGATTTAAATATTAAAAGTACAATACGCCAGATTCTTGGCGTATTGATTAGTATCATGATACTAATGCCATTTACGGTATCCTCTCAAACCGTCACAACCACCATTGACTGCGCAAACGCTACAACAGACATAAACGGCAACGGATATCGTTGGGACCTCAGCAACAAGATACTGGCTCTTGACGGAATAGACCTAAGGACAAGTCAGATGATGGGCATAGAGCTTCCTCCCAATTCAACAATCACGCTACAAGGAGACAATTACATCGAAGGAGCAAGCAGGGCCATCCTCTTCAATATCGGTTCCACAGAGCAAGACCCAGGCGGAACCCTGACTATAAAGGGAGACGGGACCTTAACCCTGAACAGCACGAACACCCCCAGCGCCATTTTTAACGCAGGTACGAGCACGATCAAGAACAAAGCCATACTTGTGATAGAAAGCTCGACCGTCATCACAAACGGCCTGTCGGTAGGAGGCAATGCCAAAGACGAAAACGGAGAGTGGGGAAAAACGGGTGAAACAATCCTCAGGAACAATGCATGGTTGGATATCACTTGGGAAAAAACGACCAATCCTTCCGGTTTACCTCTCTACAACCACAACATAAAGGTGGAAAATTCCGTTCTGTTCTACAACTACCGGAACACCGGGACATTAGGATATTATGGTGAAGTATACGGAGACGTGACGCTGTCAGGAGACTGCACCATCAAGAACGGACAGACGCTTTTCATCCCGACAGGCTGCTCGCTCACCGTAAACGGAACACTGGATAATCAAGGAACCATATATAGCAAAGGCGCACTGACCGCAAACCAGATAACAGGAAACACGGTGACCAAAGACAAGGTTGACCTCAACGGGACAAGTTACAAAACATGGGCGGAGGCAACAGCTGCACTCGCAGGTTCCGAAGAACCGATCAATATCATCACTCTGTTAGACGACGAAACAGCTACAAGCACACCTCCAAAACCCTGTATCATAACAGGCGACGGAAAAACGTTGACATATGCCGGCGACCTCGAACTGCAAGCCGCCCTTACCTTCAAAAGCATCAAACTGAACATGAGCACCATTTATGCCAACGGCCACGATTTGACATTCGACGAGTCTGTCGATTGCCGCCCGTCGACATACACCAACAACGGCAACACCCTGACCGGCATACGTAACATCTGGGGAGGAACTAAAGACAACAATACGATCGACAAAACCAATATCGTAATCAAAAGCGGACAATTCGGCTGGATCTACGGCGGCGGCAATGCCGGTAACATCACAGGGACAACCAAGGTGACCATATCGGGCGGAACCGTGAACAACTCTGTTTTCGGTGGAAGCCATGCCGCAGGAAGCACAGTCGGCAATACCGAGTTGAACATTACCGGAGGAACTCTAAACCATATCTACGGAGGTGGCTGGAACGGGGACGTCACCGGTACAGCCACGACGAATATCTCTGGCGAAAACACGGTTGTCAGCGGCTTTATCATCGGCAACACGGAAGGAACCGGCACGGCAGGCAACACGGATGTGACACTTGACACATCCGCAGATAATCCCATCCAGGAAGTACACGGAGCTGGTATTAACTACAATAATACAGTACACGGGAAAGTTTCGGGAAATGTCAATCTCACCGTTCTGGACGGCAGAATCACCGGGAGCCTGATCGGTTGCTCCTCAGCTGTCGAGGGGAAGATCAACATAAACGTGAAAGGAGGAGAGGTCAAAAGAATAAGTGGCATCGACTATTCCTTGTCTGCAGATTCACCAACTCCCACTTACAGCGGAATAATCCAGATCACCATAGAAAAAGGCCATACCACCATCGGACAAATAGACAGCAACAATAACCACAAAACACATGTAACCTACAGAAACTGCGGAACAGCCGACACTCCCTATCTGATTTCCGAACTGCGCTCCATCGATAAAGTCATCCTGGAAAACTCTTTTATCAAAGAAAAGGACCGGACATCGGCATTCAGGCTCGACATGGGGAACGGAGAGACTATGGAAATAGAAGGGACCGGACTGACCGGAGATTTCCATCTGGTCAATTTGAACGGAAAAGCATCGGATAATCAGTCGATTATCACGGCTTCCGAACTGTCGGGTACATACAGTTTCACCCATAAGGCCGACAATAAGATGCTCTATAAAGCCGGTTTCAACTACCGCTATCCGGGTGACGCCACATTGTGTGCCATCACCCTTCCGACAACGGTCGAGAACGGCACGCTAGCTCTCAAAGGCACGATCGGAGCCGACCAGGGAGAAACCCTCTTTGAAAACGGTGACCAGGTCCCAGCAGGCACACCGATGACTATAATCGCCACTCCTTCACCAGGATATAGTATCAAAAGCTTCTCTGTAAGACAGGGTAATAACAATGTGACGGTTGATACAGATGGCAGCTTTACTGCTCCCGACGGTGATTTTACAGTCGCTGCCGAGTTTAAGAGGATATATACTCCGCCGGCAGCCACCTACTACACCGTCACTCTCCCCTCCGTAGAAGGTGCGACACTCAGCAAGCAGGCAGGTGACCATACGGTCGAGGAAGGATACAGTTTCACCTTCGCCATCACCTTGGATGAAAACTATAGTGAGTCCATCCCTATTGTCACCACCGATCGCGGCGAGACGATCATACCGGACACGAATGGCAGATACAAGATCAACAACGTGGCTGAAGACATTGTCGTCTCTATCTCCGGCATCGTGAAGAATCTTCCAACAAGTATCAAAAGTATCGAAACAGACACGAAGATATGGACCGCCGACGGCACGATCTTCATCCACACCTCTTCCCCGCAGCAGGTACAGGTGGTAAACCTCGCCGGAAGCACTCTCTTCTACCGCAACATTCCGGTAGGCGACACACGGCTCAATGGATTGGCAGCAGGAGTCTACATTGTACACCTCTCAAGAGAAATGCCACGGAAAATAATCGTACGCTAACCCTGTTTATTATATGCAAACTGAGGGCGATCGCGAACCGCCCCCACATAAAAATCCCCCTCTCTGCACACAGCCGGGAGGGGGATTCACGAACAGTTCAAAGACGAGGTGCTGCCGGACAATAAATTGTAAAATATTTGTTACATTTGTGACCTTAAAATTATTGCTCGATTGGGCACAAATAATCTATAGTATGAAGAACATTAAAATCTATCCGAAAGATTGGTTGCAGTTGCACCCTTATAAACAGTCAGATCCGACAGATTCCTATTATACCAATATTGCAAACCGTATTTACGGCATGTTGGAAGAAACACGTCTTGCCTATTCTTTTGAGAAGGACGAGGTCAAACAGATCAGTATACGCATGGCTGCCTATTTCGAAGATGTGATTTCCGGTCTGAATATCTGGCGCTCATTCATCACGGAACACAAAGCCTTATACGGTAAATTCCTGCCGTTTTATACACCTGACGATCACTATTATGATGACGAGGTCAACTACGAAGATATCCGGTTCTTGCTTTGGCATTACACACAGCAGTATCACGGGTTTCACAAAGGCACATTCGTCAGTCCCGACAATGCGGCAAACGGCGACACAGCCAAACTGATCTACCAGATGTTCTGTGACGAATGGACAACTGCACCGGAGAACGAACGGCTGCAACAGCTCTTTGCCCCGGAAACCCGCTATGAGGATGTCGACAAATATAACGAGTTGCTTCACTGGTTTCATTACCAATGTTACCTGTTTACCGATTCACACCAGGAACTGACAGATACAGTTAAGGAATATTGGGAACAAACGAAAGAGAAAGACGAGCAGTTCATCATGACCGCCTACGAGGCTCTGGCACATATTTCCAAAAGTGCATTTTTGGCTTACACGGCTCCCAAATGGCTTTCGCTGATCTTTCCGGCAGACCATCCGGATCACAGCTTGTTCGTTGAAGAAGGTGAAAAGTCACAGGCATTCAAAGAACCGGTGTCCGAAGAGAGCAAGAAAATGCTGACCGAGCACTTTGAGAAATTCACGGCAGCGGCAGAAGGAAAAGCACTCCTTTATTTCCAAAACAAGCGTGAATTCCTCGACTTCCTGACGAAGATCGGCATCGAGACGGAAGGAGCGACAGGCGATACCGCCTCCCGGAAATTTGCCGTTTATGCCACTCCGTCAGAAGGTTTGCAAGTCCTGGCCGATGGTGTTGAGTATATCAAAGACGAAAACAATCCTTTCTACAATCAGAAAAAGGCGGAAAACCAAGGTTTGTCCTTCTTCATGATCCGGAAATGCAGCCCGTATCTGCTGAGAATATTGGAAGAAAAAGGCATGTTAGCCGATGCGCAAGCGAAGAGCCTGGCCGGTGAAGAACGTAGCAAAGCGATCGTTCACGAGAACTGGGAGTTCCTGATGCGGTATTTCCTTCGGGAATATTGATTGTTACTTTTCTCTTGGGAGAAAAGTAACAATCAATATCGATCAGCCGGATACCGGATTCCCAACTGCCTGCGCACCTCATCGATGATCTCCAACGTGATCAGGGAGTGTTCGTGGCTGTTGATTCCAGACTGGCGTTTGCCGGACAGAACCAGATCGATAAACTCCGCCACCTCATAATAATATTCATCCTTGTCCGTCACGACGCTTATATCCTGAGCTTCGGCAGAGGGACCTCTACCGGAAGCGGCCGCCAGACGGGGAGTATATTTTACCTCTCCGATTATATTGATCCGGTCGAGCGTTATGTTTCCCTCTTCTCCCTGTATCTCTGTCGGCAAGGATGAATTGGCTATCTTGGAATAGAGAACGGTCGCATTCATCCCTTCGTATTCGAAATTGACGGCTCCCTGTCCGTCCGCACTGGATGAAAGAACGATTCCTGAAGCATCTATCTTTTTCGGACGTCCGAACAAAACGACCATCGGATAGACAGTATAAATCCCGATATCCATCATCGCCCCGTTCGACAATTCCGGCCTGAATGCGTTCAGCACAACTCCCTCCTTGAACTTATCATAGCGGGAAGAATACTGACAATAGCAGGAAAAATAACGCCGTATCGTTCCCAAGCGTCCTAAGTTTTCCCGCACAGACCGGAAATTCGGGGTAAGGGTCGGTTTCATCGCCTCCATCAGCGTAACGTCATATTTTGCAGAGGCTGCGATCATCTCTCTCACCTCCCACGCATTCGAAGCGAAAGGTTTCTCACAGAGTACATGCTTTCCATGCTTCATGCACAAGATACTCTGTTCCGCATGAAGGAAATTAGGCGATGCGATATACACGGCATCGATCAACGGGCTTTTTGCCATCTCTTCCAAAGAGGTAAAAGTATAAGGTATCTGATGTTTGGCGGCAAAGGCATCCGCCGTCTCCTGCTTACGGGAATAAACAGCAACCAGTTCAAAACGGTCATCCTGCCGCGCTCCGGCAATCACCCAGTCGGTTATAAAGTTGGTTCCGACTACTCCAAAACGTACTTTTCCACCATGTTCTTCCATATATTCCATTCCTTATCAGCGTAATATTAATGTATCTCCTTCTATCGAAAGTTCGGGAACCTTGTCCGTAATACTCAAAGTCAGGCAATAGGGAACAGCATCTTCGAGATGGTTCGCTTTCAAGCGTCCCATATGATCCGTCGTATCCAGATAGGCAAGCAGGTTCGCCTTGTTGCCCGTCCACATATCCCGGGCAATCACGGCAGCATCGCTGCCCGCCTCATACAAACCGGTATTCAGTAACGCATCCGTCAAAGCTCCTCCAAAAAGCGTATCTTCTATATTCACCTTATCCTGCCAGCCGGAACAGAGCACGACCACATCCCGCTTATGGCAGACACAGTAACCGGCCACCGCCTGCAGATTGATGAAAGCTCCCGTTATGACCCGGAAAGCGGATTTGGCGATCGTGATCGCACGTGTACCGTTGGTCGTGGTGAACACAATATCTTTCCCGGAAACCTTTTCCGCCGTATAATCAAACGGGGAATTTCCGAAATCGGCAAAACCACATCGCTTCACATTCCGTTCCGCTCCGACCAGCCAGCCTTTTGCCTTATATGCCTCAGCCTCTTCAACGGTAGCGACCGGACGGATACTGCGCACTCCGTTACTAAAAGCGGCGGCCATCGTCGTCGTTGCCCGAAACACATCCACGACCACCACGATAGCTTCCGGATTATGATAGACCGGATATAATGCCGGTGAAAAACAAACATCTATTTTCATATCAAACGATTATTATACCTGCAAAAATACGGGAGATTTTAAACATTTCCCCTATCTGCTTGTTCTTTTATTACATTTTTGAATAAACGTTTTAAACTAAGTCGTATGAAAAGAATTGTATCTATGATGGTGATCTTCACCCTTCTGTTGGGTGGCATGACACATGTGCAGGCTCAGACAAGTAAAGCCGCAGAAAAAGCTGAAAAAAAGCAGGAAAGAAAAGAGAAAAAAGAAGAAAGGTTAGCTAAGGACGCCGTTATGGGCGAAGAAGCATTCAACAATGCCATGCAGGCTATCACAAACCGGTCGTTCGTGCTCGAAGCCAACTCCGTACAACCGTTGAACGGACGTGTTTACTATGTAAACTCAAACACTAACTTCGTTTCGTTGAATGACGGACAGGCCATGGTTCAGATCGCATCCAACTCTCCTTACCCCGGTCCTAACGGATTAGGCGGCATCACCGTACAAGGCTCGGCATCCAATGTACAGGTCAAACAAGAAAACAACGGAAACGTGTATCTGTCCATGAGCGTACAAGGTATCTTTATCTCTGCAACCGTAAACCTGGTATTATACAGCGGGACCAATAATGCAATGGTTACCGTAGACCCGAACTTCTCAGGAAACAACCTGACAATGAACGGAACATTGCTTCCCTATTCAGACTCCAACGTTTTCCAGGGAACCACTTACTAATTCATATATATATTAAACAACAAGGAAGGGCGGACCGATGATCGGTCCGCCCTCTCTTTTTTATAACAATCCGGTTTACTTATCGAACCGGAACATATTGTACGAATGCTTCCATCGCTTCATAAGATGCAAGGCCTAACTGATGATACAGTTCGGCAGTAGCACGGTTACGGTCTTCGGCACGCTGCCAGAACAAACGTTCGTCGTCTCCAAGGAACGGTGCACTTTCAGCCTGAGACTGGTGTTTCAGGATCGCGTTTCTCTTATGCCGCAATTCTTCGGGAGAGATAGGAACAGCCATTTCCACATGGTCCATTTCCCATTCGGCCCAAGCCCCGCGGTACATCCAGATGCGGCAGTTCTTCAGCCATTCTTCATCCTTCAGCTCGTCGATAGCTGCCAGAACGGCATTCAGACATACACGATGAGTTCCATGTGGATCGGCAAGGTCACCGGCTACAAACATCTCATCAGGTTTCACATCCGTCAGCAACTTCTTCACGATGGCAATATCCGCTTCGCTCAAGTCGTTCTTCTTCACCAGCCCTGTTTCATAGAAAGGCAAGTCGAGGAAGTGGATATGATCGTCACTCTTGATCCCGCTGTAACGGGCACCGGCACGGGCTTCTTCCCGGCGGATCGTGCCTTTCATAAAGAGGACATCACGTTTTTCAGCTTCACCTTCCACCTTTTCATAACGGAGGAAATGGATGATTTCTTCGGCTTTCTTCTTAACCGTTTCGTCTTCCGTATATTTGGCACAAACGTCGCGCAGATATTCGCAATAGCGGATTACCTCTTCATCCCCTACGGCAATATTGCCGGAAGTTTCGTAAGCGACATGTACATCGTGATGCTGTTCACACAAACGATGGAATGTACCGCCCATCGAAATTACATCGTCATCCGGATGCGGACTGAAGATAATCACTTTCTTCGGATACGGAGTTGCACGTTCGGGACGGTTTGAATCGTCGGCATTCGGCTTGCCGCCCGGCCATCCGGTAATCGTGTGCTGGATATCGTTGAATACCCGGATATTCACATTATAGGCCGAACCGTACAGGGCGAGCAGCTCACCCAGGCCGTTTTCGCTATAATCCTTGTTTGTCAGTTTCAAGATCGGTTTGCCTGTCAACTGGCACAACCAAACGATTGCGCGACGGATCAGCTTGTTATCCCACTCGCAATTGGTAACCAGCCAAGGATGACTGATACGTGTCAGATCATACGCGGCAGACAGATCGACTACGACTTTCGCATTCGTATGATTCTGGAGGTAAGAAGAGGGAACAGCGTCACTCACTTTGCCTTCCACCGTTTTGGCGATGATCTTCGCCTTATCTTCACCCCACGCCATCAGGATCACATTACGGGCTTTCATCATGGTAGCGATCCCCATCGTGATGACTCCCGCAGGCACATTGTCCAGTGACGGGAACGTACGGGAAGCTTCCTTACGGGCAGTTCCTTCCAACAGAACCAGACGGGTACGCGAACTCAGCGTCGCACCTACACCGTTAAACATAATGTTGCTCGCATGTCCCACACCTAACAGGATATAATCCAAACCGCCTGCCTTCTGGATGTTTTCTTCGTACATCCGGCAGAAATCGATGATGGCATCTTTCGGCATACATCCATCGGGAGCATAAACATTCTCAGGGGTAATATCGATATGGTCCAGCAAAGCCTCTTTCAGCTGTGCCACGTTGCCGGCGGAAGGAGAGACAAGCGGGAAGAATTCATATTCAACAAAGACAACCACGTTGCGGAAGCTCAGTTGTTCTTCCTTATGCATACGGATCAATTCTTTATATACGCTCAGCGGAGAACGGCCTCCGGGAATAGCCATCACAAAGTTTTCACCGATTTCCTGTTTCTTGCGAATCTGGTCTGCTATCTCCTTAGCGATGGCAAACGAACCTTCATCGGCCGATTCGTAGATGTTTGTCGGGATCTTTTCCAGACGGGTCAAAACTGAATGCTCAAAAGCATTCTCCGGGCGATAATACCGCTGCGGTATTCGCGTCAGGGTAATCTGCGAACTAAGGTCTGTTTTCATGTTTAATTCTCGATTTAGTATATTATATCATAACTTGAATCACAAATATACTAATAAATAAACGAACTTAGCTTTACAGAGCATTTAAAAAATCAATACGGTTATAGGAAATATTGATATTACGGATTTTGGCAGAGATGAATCAAATGTATCATTTAAGAACCAGGTTCGCGGATGACACGGATCGGACGGATCTTAACGGATAAAATAATTCCAATCCGTTTTATCCGCGTCATCCACAAACCTGTTCTTCATTCTTTATCAGTTCTAATCTTCTTAAAACAGCGTATTGGCAGCCGGAACCAGGTTTCCCATCGACCAAACGGCACGGACAGTCAAGTTACGGTCCAGGATGATGATGTCGGCATCTTTTCCGCGCTGCAACGTACCCGTACGGTCGGATACCCCCATCAGGCGTGCCGGAGTTTCGGAAGCCATGCGAACGGCATCGGCCAACGGGACATTGGCTTTTTGAACCATCGTGCGGACCAGCACATCCATCGTAGCGATACTTCCGGCAAGCGAAGAATGGTCGGCCAACTTGCAAACACCATCTTCAATGATAATACGTGAGCCTTCGTCCGGTTTCACATCGCTTGCAGCATAAGACAACGCATCGGTTACCAGGCACGTGCGTTCCACACCTTTCAGCTTATACACCAAGCGAAGAATCGTAGAAGGCAAATGTTTACCGTCGGCAATTACTTCCACCGTCATATCATCCATCAGGAAAACACTTTCCACCGTTCCTTCGTATTTATATTCACGACGCTTGTGGAAACCGGGCATTGCGTTGTAGAACTGTGCCGCATGGGTAAAACCCGCCGCATAGGCTTCTTTGATATCCTCGAATTCGGCTTCCGTATGCGTAATGGCAGCCAGGATACCTTTCGACCTGAGATAACGGGCGAAATCATGCGCACCCGGCAATTCAGGACTGGCATCCCAACGCTTAATACAGTTCGTACTTTCCAGGATAGACATATATTCTTCCTTATCCGGATTTTTCACATCATAAAGGTTACCGGCCATCTTGGCATTCAGATACGGTCCTTCCACATGAAGTCCCAATACGGGACCGTCCTTTTCCGCCATCAGCTTCTCGCAAATGGAGACTGCCTTGCAGATCGATTCTTTAGGAGAAGACGACAAAGTGGGAAAAATAGTAGTCGCACCGTGTTTCATATGGGCGGCAATAGCACTATGGAAGGCTTCTTCCGTACATTCCTTAAAATCATGGCCGCCTCCGCCATGCACGTTCATGGCTACGAAACCGGGAATGATATACATACCCTTGGCATCCACCACCTTGGCGCCGATAACAGCCAGGTCGCTGTTCGTCACTTCCAGAATCTTTCCGTCGCTAATCAATACGGAGCCATCCTTCAACCATCCCTGAGGGGTAAGGATCTGGCCATTTATTATTTGTGTCAGCATAAATCAAAACAGTTTATTCGTTCCTTCCACTAATTTACCCATCGCCCAGACAGCACGGACATTCAAGTCCTTATCCAGAATCTGGATGTCCGCATCCTTACCTCGCTGCAAAGACCCCTTACGGTCGTAAACACCCATGATGCGTGCCGGAGTTTCAGAAGCCATGCGAACGGCATCTTCCAACGGGATCTCGGCTTTCTGAACCATCGTACGGATCAGGCGGTCCATAGTCGCAATGCTGCCGGCAAGAGCAGAACGGTCGGCCAGCTTGCAAACACCGTCTTCGATGATCACACGCGGGTCAAACGCCGTCTGGCTGTCACTTGCGGCGCAAGCCAGCGCATCGGTGATCAGACAAGTACGTTCCACGCCTTTGATCTTATAGACCAGACGAAGGATCGTCGGAGGCACATGGATACCGTCGGCAACCACCTCGACCGTCATGTCGTCGATCAGATAAATACTCTCGACCGTACCTTCATATTTATATTCACGACGTTTGTGGAAACCGGGCATCGCATTGTAGAAGTGCGTGGCATGGGTATATCCGGCTTCGTAGGCAGTCTGAATATCCTCGTATTCGGCTTGCGTATGACCGACAGATGCCAACACGCCTTTCGAGGTGACGTATTTACCGAACTGCATGGCACCCGGCAATTCGGGAGCGGCATCCCAACGTTTGATGCAATGTGTCTCTTCCAACAGGGGAATGTATTCTTCCGGATCCGGATTCTTGATATTTTCCGGCAACTGCCCGCCGGCCATCTTCATGTTGAAGTAATGCCCTTCCAGATGAAGCCCCAGGACAGGACTGTCTTTTTCCGCCATCAACTTTTCAGTCGTTGCAGCTGCTTCGCGGATCATCGGGATGGTCGAGGATGACAATGTGGGGAAAATACTGGTCGTACCATGCTGCATGTGAGCGGCTACCGCTGCCCGGAACGCTTCTTCGGTACCTTCCATAAAGTCACGGCCTCCACCGCCGTGAACATGGATTTCTACTCCGCCCGGCACGATATACATGCCTTTAGCGTCTATCAAAGTGGCTCCTACCACTGCCAGATCGCAGTTAGTCACTTCCAAAATCTTGTTATCGCTTATCAGAACAGAACCGTCTTTCAACCAGCCCTGTGGGGTAAGGATCTTGCCATTTATAATCTGAGTTAACATAGCGCAAGAATTAAGTTTGTGTTTTTTAGTTTTAAGTAGGCAAAGGTAGGAAGATTTTCTAAAGAGAGTTAAAAACCAAGCGTTAATATTTACTTTTTCAAAACAGAGAGAGCAAGTCGGTCCAGGAAGGTTTTATTTAAGTGACAATAGCCATGCTTCTATTGTCAAACAGCCCAATCATTGACCTTTTGCCCTTGGTCGAAGATCTTTTCGCCCTTGGTCAAAAGCCCTTTCGACACTTGTCAAAAGCCTTTTCGACTAAGGGCGAAAAGTAAAAGAATGGTAGTAATGGCAGTAAATATCTGTGTATTTGTTTATTAGTTATAATTACAGTATCCTTATTTTAGCAGGATCGGAAATCCGCGCAATCCATGCTTAAATAGCAGGACTGCAAATCATCATTTATGATTCGTATCTACCAAGAATCGACTGCTAACTATTGGCTGCATTCAGTTCTTCCAGTTCGAGGGTCTGTTCCGTCCAGAGATCCATCGTGTCGGAAAGTTTCTTCTTCAATTCGGAATATTCGGTATATAAGGAAACATCCGCCGCCCCTTCGGGAGTGGCGAGCTTGGCCTCGATAGCAGCAATGGAGTTTTCGAGTTCCGTTATTTTCTTTTCGGATTCGGCTATCGCTTTTTCAACCTTCTTGATTGCCTTGCTTTGTTCCTTGCGGGCTTCATAAGAGAGCTTGTTTCGGGTCGGCTCCGAAGCGTTTCCTTCCATAGAGGTTGTCGTTTGGGTGGAACGTTCCAATTCGCACAAACTATCCATCTTCTTATGTTCCAGGAAATCATAAATACCTCCCAAATGTTCGATCACCCGTTTATTTCCGAATTCATAAACCTTGTCTACCAGTCCATCCAGGAATTCACGGTCGTGCGAGACGACGATAACCGTACCGTCAAACTCTTTCAAAGCATCTTTCAGCACATCTTTCGAACGCATGTCCAAATGGTTGGTCGGTTCGTCGAGGATCAACAGGTTCACCGGTTCCAACAACAGACGGATCATGGCCAGACGGGTCTTTTCTCCACCAGACAATACCTTCACTTTCTTGTCCGACGCTTCTCCACCGAACATGAAAGCCCCCAATATGTCCCGTATCTTCAGACGGATGTCCCCCTGTGCCACGTAATCCACCGTATCGAAAACGGTCATATTCTCATCCAGCAACTGTGCCTGGTTCTGTGCAAAATAGCCGATCTTCACATTATGCCCCAACTGAAGCTTTCCTGTAAAATCGGTGATCTCTCCCATTATGCATTTAACCAGCGTGGACTTACCTTCACCGTTCTTGCCGACAAAAGCGACTTTGTCTCCGCGGCTAATAGTGAAAGTGGCATGCTCGAAAATCAGATGGTCGCCATAGCGCTTGGCCACATCTTCCGCAATCACCGGATAGGAACCGGAACGGGGAGCCGGAGGGAATTTCAGGCTCAACATAGCCGTATCCACTTCGTCCACCTCTATGCGTTCAACCTTTTCCAATTGTTTGATACGGGATTGCACCTGCACGGACTTGGTCGCTTTATAGCGGAAACGCTCGATGAAAGCTTCCGTATCGGCCAATTTCTTCTGCTGGTTTTCAAAGGCACGAAGTTGTTGTTCGCGGCGCTCTTTACGCAATTCCACATATTCGGAGTATTTTACCTTATAGTCATAAATCTTCCCAAGCTCTATCTCTATCGTCCGGAAAGTCGTATTATCGATAAACGCCCGGTCATGTGAAACAAGGATCACCGCATTGGCACGTGTCGCAATGAAGTTTTCAAGCCATTGGATGGACTCTATATCCAAATGGTTGGTCGGCTCGTCCAGCAGCAGGACATCCGGCTTGCGGAGCAGGAGCTTGGCAAGCTCGATACGCATGCGCCATCCCCCGCTGAACTCGGAGGTCGGCCGGTCGAAATCCTCACGGCTAAATCCCAAGCCGATCAACGTCCGTTCCAACTCGGCATGGTAATTGTTGCCGCCCATCATCTGGAAATGTTCCGTCAGATGCGTGACACGGTCTATGAGGTTCTGATACGATTCCGTTTCATAATCTGTCCGTTCGGCCAGTTGTTGGTTCAGCCGTTCTATCTCCTTTTCCATCTCATGGATATGCTCGAAGGCATGTTCCGCCTCTTCGCGTACCGTCTGTGTATCCGCCAGCTTCATCTGCTGGGGAAGATAACCGATCGTCGTCTCCTTCGGTACGCTGACCGTCCCGGAGGTAGGAGACTGCAAGCCGGCAAATATTTTCAGCATCGTCGATTTTCCCGCACCGTTCTTTCCCACCAGTGCGATACGATCCTTCTTATTTACCACAAACGAAACATCATCAAAAAGCGTAAACCCGCCAAACTCAACTGTAAGTCCTTCAACAGAAATCATATTTTTTCTCTTTTATGGCTGCAAAGATACAATTTATCCATAAAAAAAGCCTCGACTTTATGCCGAGGCTTTTTTATCAAAGATCCTGTGCCGTCCTTATCTCGTTTTTCATCAAACGTTCATGCAGGCCGTTTGTGATTTCGGCCCAACCCTCTTCTATCCAAAGGGGATCTTTGCAACAGGCCTGCTCCCATTCGCTCAACTGCTCCATGAGTTCCCGTGCCTTCTCCGGCTCGGAAGATAAAAGATCGTGCATCTCTTCCACGTCCTGATCCATATTATACAGGACGGAATCGACACCACGAGTAATGATCAACTTGTACGAACCGGAACGGATGGCCCGTGTATCCATCTTACGCCAGAATAAGGCTTCATGCGGATTACCGCTTTTTTCCCCGGAAAGATACGGTAACAGGGAGACACCGTCGATCGGCTTGTGCAATCCTTCTTCCGGAATGTCCAACGCATCCACCACTGTGGCAAAAATGTCCAGCGAAGAAGTCAGCCCGGTGAAACGTTGGTCCCGCTTGAAACGATCGCCCCAAACGACAAAGAACGGAACCCGTTGTCCGCCTTCGAACTTATTTCCCTTGAAGCCTTTCAACGGAAGGTTGGAGGACTGGTTGGTCGTGGAACCGCCATTGTCGCTCAAAAAGAATATAATCGTATTGTCGAACTTGCCCGCCGCTTTCAGTTCGTCCACAATCTTGCCGACACCACGATCCAGCGCATACATCATAGCCGCATACTTCTGGCGGGGCTGTCCTTCGAAACGCGCCAAATCTTCTTCCGTCGCTTCATTGGGAGAATGGGGAGCGGTAAAGGACATATACAGCATAAAGGGCTGCTCGCTCTCCGTAACAAACTGCTGTGCCTTAGAAGCCAGTTCATCGGTGAAGTAACCGTCGAAAGACAGTTTCCGCCCGTTGTACTGGTATTGTTGCAGGTTGCCATCCTTATCACTGGTTTCAGGATCATAGAAATAAGAACGATGGCCGGCCAAAAGCCCGTAGAACGTATCGAAGCCTTTCGCATTCGGACGCTGGGAGGGTTCGGAGCCCAAATGCCATTTTCCGATACAGCCCGTACGGTAGTCATACCGTTTCAACAAAGCCGGAAGCAATTCTTCATCGTCAGGAAGGCCATCTCCCGGCTTATCCAGGTTACATTCATATCCGTAGCGTTGTCCGTAGCGGCCCGTCAGCATCATGGATCGCGAAGGGCTGCTCACCGTCGCCGCCACATGAGCATCCGTAAAGATACACCCTTCGGCTGCCAGGCGGTCGATGTTAGGTGTCTGGATATCCGTCGCCCCCATAAATCCAAAATCCGCATATCCGGCATCATCCGCAAGCAGGATCAGGATATTCGGTCTTTGCGCCTCTTCATCCTGTCCGGACGAGCAAGAAGCCAATCCGGTGATTGCCCCTAAAGAAACAACAAACAAACGATCTATTTTCATTTTATACATCTTTTTATTCCCGTTTACTTCTTCTTCCGCTCGATAGGTGACGGGACTTTCTTTGCATACTTATCCCGGTCGCAAACAATCTTTCCATCCACATATTCCAATTCGGCTATCTGGATAGAGGCACGATGATAGTTCCAAGTATTTTCTTCCACTTCCATACCGTCCATTTTATACGTCCGTCCCGGATGGGTGAAATAGAAAATAAAAGCACGGTCTCCGATCACAACGACATCGCAATGCCTTCCCTGGTCGAAATCGTCCGGACGGAGGCCCGGTTTGTTCAGGATTGTCGAATTATAGGTCCAGTTAGTCGCATCGTCCGATTCGTAACAGTGCAAGCCGACATATCCCAGATTACATTCGTCGATGATGTTCCAGTATTTATTTTTCCAATAAAAGACGATCGGCCCCTCATGCGGGACATCGTCAATCTCACATTTGCCGGTTACCTTCCAAGTCGTCAAATCCTTGCTCACACCCGTATTCGTCTTGGAATCGGGGGTCTTGTACCACATCTTCCATGTTCCGTCCGGCATCTGAAACGCCGAAGCGTCGATACAACCATGTGTACCTTCTATTTCCTCCACCAGATCCCAGTTCATCAGATCCTTGCTTTTGTAAAAGACAAGCCGGGCATCACCTCCCCAGAAAGGATGAATACCGGGGATAAAGGTCACGATCATGTAATAAGTGTCCTTATGCTTGAACACATCGGGAGCCCAGAAAGTGCTCTGTCCTTGCATGGGTTCCGGCAGGTTCGCTGTCCCGACATAATACCAGTTTTTACCGTTGTTCTTGGTTGCCGCGATCCCGACTTTACTGCCATATACACAGGCCACTTCCTGCAAGTTAGGGACATTGGCACGGCGTTGCGTGTAGAACATCCACCATTCCTGCCGCTCCGTGTTCCATTCGAGCGTCGGGTCGGTAGGGCCGTCATAGATAGGACAACGGAACAAAGGAGCCGGCGCATGCTCAATGTCGAACGGCTTGTCTTGTGCAAAAAGGCTTGTCCCGTAGAACAGGACTGCCAACATATATACTATTCTTTTCATGCTATTCAGATTAGACGCGTTATACATTATATAATATATTAATAGAGCGAGATTTCCCCCAGGCCGGCACGCCCTTCGGAAACATTCTCGATTGTCAAGCGGAGATATTTCACTTCCCGGTCAACCGTCATCGGCTTAAATTCCCAGCCCGTACATTCACGCTCATACAAGAGTTCCCACCGTTCGCCATCCTCAGAAGTCTCTACCTTATGCTTATAGGAAGAACTGTCTTTCTGGAAAAGGATACGGCTGGCAGCCACGTATGTCGGACGGTCCAGCATCAAAGTGACTACCTGTGGCAACCGGTCTTCTCCGGCAATCCACCAAGTATGATCGTCATTGTCGATTATATTGGAAGCAGGATACCCGTCCTGGCTGCTTCCAACCTGAACCGACGCGATTTTCAGGCGAGGTTTCTCCAAGATACGCTTCTGCCAGGAAGAAGGTTTTACCACAACATTGTCTTCCTCTTTCCCCGTAAACAGAGCATGTTTTCCATCAGGCAGAGACTTCCCTTCAAACGGCTTCGTGCTGATTTCCGCTTCACCGGCGAACAAACCCTCTGCTGTCGCTTTCACCGTAATCTTACCGGCTTTCTTCGTCGTGCGGACAAATGCGAAACCAACGCCACCTTCCACCTTCTGAGGATTGATACCGATACGGCTGATCGTATCTCCGACCAGCACTCCTTCACCAGACACCAGAATCCGGATTTCCTGTCCAGAGTTGTAGATCAAAGAACCGTTCTTGTCACAGACCTTAAAGTAGACAGGAATCATATCCGAGCCGTCGGCAACAGGAACAATGCCATCCGTCTTAATGTCCACAACCAGACGATCGGCTTTTCCCGGAGTGCTCACACTGTGGGTTGCCACAATCTTTCCGTCAACCAGCGCTTCCGCCTTTAACGTTCCAGTTTCATATTCCCCGGCATTAAAGACGAACATTGGACTGCCGCCTTTCTCGACAATCGAACGAAACAGAGGTGTCCGTTCTTCCCGTGTCTGAGTTCCGATCAACTTCTCATTACGATAAAGACGGACTTCGTCGCAGTTGGAAAAAACCGTTATATCTGTTGTAGACGAGGCGAAATCTCCCGAAGCATTATAGGAAGCGATAAAGACCATCGGCCCTTCATACAATCCGGGTTGTGAAACTGCTTTGTCCCTCATACTCTGCAACATGAAGTAGCTGAATTTCGGATACCGGTTGATATCCACCACACCGCTATACATCGTTTCATCCTGGCTGCCCCGTGCATAGTCATTGTAGCTCCAAACGAAATGTCCACCCATATGTGGATTGGCATCCAGCATGCACCAGTCAAAATAGCCTTTACCATTCAACTGCTCGATACGGCTGCGGCACTGGCGCATCTGTTCTTCCTCGCTTTCTTTCAAGCTGACACGTGGCTTTTCGCCCACGCCATCTCCCCATTCGCGGGTAAACAACGGCTTGACTACTATAAAATCTTCCGGATAATTACTCATCACATCCCCGTCTTTCGGGAATTTGGAAACCTGTTTATAAAAGACATCATAATAGGGCTCCATTTCCGCATGCCCGAAGTAATCACCTGCCGTGTACATCTGATCGCCCGGATATTCGGCATGAGACAGTTCGAAAATCTCTTTTGCCAAAGAGACCGGATAACGGGATTCGTTCAAAGCCGTTTCCCAAAGGACAACAGAAGGATGATTCCGGTCACGGCGGATCATCTGGCGTCCGATTTCATACAAACGTTCAATAAAGATTGAATCCGGATTATAGAACTGCCATCCGGGAATACACTCCACCACTAACAGCCCATACCGGTCACACGCCTCCAAGAAAGCCGGATCATTCGGATAATGGGCGGCGCGAACCGCATTATAACCACCCCGTTTCAGGTCGATCACATCCCGTACCTGCATTGAGTTGGAAGCCGCATCCCCAACATTGGCAAAAGCCTGGTGACGGTTGGCTCCGCGCATATACAGTTTTTCACCATTGATAAAGAATCCTTCCTCGGCCGTGTACCGGATCGTACGAATACCGATTTTCCGGGTGGTTTCGTCGAGCACTTTATCTTCCGATAATAATTGCGTACGCAAGGTATAGAGATTAGGCGTATAAGGATGCCATAAAGCAGGCTGGTTAACAAAGAGGTCCTGCTCCACCGTTCTGTCCGATTGCTTGTGCAAGGTGACCGGTGTTTCAGCCTCAGCAATAACGTGGCCAGCCGAATCGACCAGTTGCGAGAAAACAGACAATGTCTGATCTTTATCCGTCAAATTCCGGACATGAGTCGCAAGATGTGCCCTCGCCTTGTCTTTTGTCACTTCGGGATACGTCACAAACTGACCTCCACCGGCAACAATATCTTCCTGCAACGGGTCGGTGATATATACTTTGTCCGTAATCACCATCCGGACATCCCGATAAATCCCACTATAATAATAGAAATCCATTTTGTCCTGCGGCTTTCCCGGAGGTGTCAGCGGGTCCGGCTCGGCAGAGACCCGGACAGCCAGCACATTATTACCGTTCCAATCGATACGGTCCGTAAGGTCTGCGACAAATCCCATATAACCACCATGATGCTCCGTCACTTTTTGGCCGTTCAGATAAACATCGCAATTCGTCATCACTCCTTCAAAAGAGACGACAATCCGTTTATCCTTATACTTCGCAGGCAGTTTGAAATAACGGCGATACCAACCGATCCCGTCATAAATGGAGTTCCCGCCGCAATGTTTCATTTCCAGTTGCATGATATGGGGTAGTGCGACAGGTATCCATCCTGAATCATCCAGATCCGTCCGGCTCCCTTCCACCACATCCCCCCGATAAAAAGCCCAGTCGGTATTCATGTCCAGGACTTCCCGGCCGGAAGAGGAGATACTGCAACTTTGTCCGAATGCAGCACAAATGAACAACAAGATAAAAGAGAAAATTCGATAATGCTTCATGCTATGTTAGTGTTTTTCTGTACAAAGGAAAGGGATATATTGGAAATGATCCAATATATCCCTCTTAAAACATGATAAATATATCAGTTCTTATTAATAACCGTCATTCTGTTTCAATAGCTTGTTTTTATCAAGTGCATCCTGCTTGATCGGTAAATACCGGTTATGAGGAGCGAACGAACGGTTTTCAACTAATTCGACACCACTTATGACTGCACGTTTGTACGGATCTTTTTCATCATAATTGATCGTTCCGGTGAAGCTTTCCAAAGGAGCATTCAATACCGTTTCAGCAACCATCTTGCCACTTGCATCTTTCCAACGAAGAATATCGGCACGACGAAGGCCTTCACCAGCTAACTCGATAGAACGTTCGCGACGAATCAATTCACGCAATGTTTCTTTAGTACCATATTTACTCTGATCTACTTTCGGCATACCTACACGCGTACGAATCTGATCCAACATATCGTATATTTCAGCAGACGGGCCGTTCAATTCGTTCTCAGCTTCCACATATGTCAATAATACTTCTGCATACCGGAAAATGATCGTCTGCGCATTCGAAGACCAAACATCTCCATATTGAGACATCGGAGCCAAATATTTAGCCCAAGTCAAACCCGTCTTCGAAGAGTTGTTGGCCGTACCCGGATGATCCGGATTCGTTTTACCATTCACCTCCTTATCCAATGTGTTAATGATCGTTTCTTCTCCCTTATAATTAACCCAATCCATACCCGGATAAAGAACCGTCATTGCCATACGCGGGTCACGATTTGCAAAAGGATGAACAGGATCGTAACCACTACCAGCCTCTTCTTTTGTCAAACCATTACTCATTTCATACGCATCAATCAGATTTTTGGATGGAACCATAGAAGACCAACCTGCATCCGAATTGTTATACATCGTGGCGATCATCCAATTTGAATACAGATTTTCATCATGTTGCACAGCAGCTATGATTTCTTTCGAATTCTGTCCGCTCACCATAAATATATTTTCAAAGCTCGGATCCAGTTCATACTGTCCTAAATCCATAATAGCTTTTGCAGCCTCTTTCGCACGCTGATAGTCGGCATAATAAAGGGCTGAACGCATCTTGATAGCCAAAGCCGTACCTTTGGCAATATAACCACTTGCGGCAGGAGCATCATCTAACATCGGGATAGCAGCATCCAACTCGTCGTAGATATACTTTTTCACCTCTTCTTCCGTATTGCGGGGAACTTGTGCTTCTTCAGCTGTTTCATAAGAATCGATAATAGGTACACCGCCATACTGCCAGTTCATATTGAAATAAGTATAAGCCCGGATCGTTTTCACCTGACCAATCATATTGTCTTTCTTCTTTGCATCCGCAAATTCAATATTTTGGATATTGGTCAAGAAATCGTTACAACGACGGATCATTCCAAATTTATAATAATCTGCAACTGCGTTGCTGGCAGTCATACTACCATTTCCGATATTCCGATAATTTTCATGGACATGGAAATTGAAACCGAAATCGGAAGCACAATCCCAATACAGAATACCCGTTTCATCAGCCCAACCGTCATAACAACCAATCAAAAACTTTTCAGCATCCTTTTCTGTTTGCCAAGTTGTGCTGGGAGACAGTGCGTCATGGGGAATCGTATCCAAAAAGTCCGAACAGGAAGTCCCGACCAATGCCATCCCGGCCAGCATATATACTAATACACGTTTCATATTTTATTCTTTAATTTTAATCTTAAACAATCGTTCTTATCAGAATGTCACATTCACACCAAAAGCATGTGTCTGAGTTAACGGGAAACTGGAACCGCGTTCATCTCCGATTTCCGGATCCACATTGACAAGCATATTATGGATAGTAAACAGGTTTTCTACAGAGTAGTAGAAACGTACGTTTTCAATTCCAACCGATTTGATCACATTCTTCGGAAGTGTATAACCGAATTGCAGGTTCTTCATACGCAAATAGCTGGAATTCTGCAACCAGAATGTAGACACGACATTAGATGACAGACTCGGAGATGTTACATCATAAGCCACACGTGGCATCGTTGCATCTTTGTTTTCCGGTGTCCAAGCATCCAACCATACAGTTGCCGGATGTGAGTCATCGCCACCGAAATAGCCTGTTACTTCCTGGTTGATCAAACGATGCACGCCAGCCGCGCCCGTAAACAACATGGATAAGTCGAAGCCTTTATAAGCAGCATTCAGATTCAAACCAAACGTAAATTTAGGATCTGAAGAACCTGCAAGGACGCGGTCATCAGCCGTCATTTTACCATCACCGTTTGCATCCTGATAGATCAGATCACCTCCCTTGAACTTTTTAGTTCCAAACGGATAACCTGCCTGTGTGGAATATTTATCCATCCAAGCCTGAGCTGCTTCATCCGATTCAAAGAAACCATCTGCTTTATAAACACGATATGTGTTCAGCGCTTCACCAATCTTACGAACCTTATTGCCATTGTTCGGATCAGCCGTTACACCTCCGGCATCCGGACTCAAACCTAAATCCAATAATTCGTTTTTGTTGTACGAGAAGTTTCCGGTTGCACCAAACGACCAATCCCCCCATTTGTTGTTGTAGCTCAGAATCACTTCAACACCTCGATTGGACATTTCACCTACATTATCTTTATAAGCATCCAAACCAAATTCTGCCGGAACCGGAACATCCATGATAATACCTGTTGTCCTACGGTCATAGTAGTCAAATGTCACATTGATCTTGTTATTGACTGTCGCATCAAAACCAAGTCCCCATGTACGAGATTTTTCCCAAGAGATAGAAGACAGCTTATATGCTTTCTGATAATACCCCGACTGCAAAGCACCTCCTAACGGATAACTTGCATCTAGATTATAGGTATTCATCCAAGGATAATAATCAGTCAATGCATCTTGATTACCCAGTAACCCCCATGATCCGCGAATCTTCAAGTTGTTCAACCAATCTTTCGTATTTTCCATGAAACCTTCTTCACTAATACGCCATGCAGCAGAGAAAGAAGGGAAATATCCCCAACGATTACCATCAGCAAAACGGGAAGAAGCATCAGAACGGATATTACCTTCCAACAAATATTTGCCGGCATAATCATAGTTAATACGTCCGAACCAAGAAATCATCGCCAACTCACGTGTATAGCCATTGTTCTTCTGAGTAGCAGCATCTCCAGCCGCGATATCGGTCAGATCATTAGTCGGGAAATTCTTACGGAACTGCTGGTTATAGGTGTAGTCATACTTTTCCGTATGCCAACCTGCCATTGCTTTCAAACCGTGTTCACCGAATTGTCTGTCAAAATTCAACAATGCATCAAAGTTTGCACGATGCCAACCGGTAAAACGTTCTTCCAAACGATTCGGTTCTGTTTCCTTATTCGGATTGTACTGAATATATTTTTGAAATGCACGATAGTGTTGTTGATTGTTAACATAAGAACCCGTCACTGTTGCAACTAAACCGTCGATGATTTTATAATCGGCAGACAGGGTACCAGAGAAATTCTGATTTTTACGGTCAACAGTTTGGTTAACATCCAACCACGCAAGTGGGTTACCATCTCCAATAGTACCATAAGTACCGTCTTCAGCACGACCTACAATCCACGGAGCAATACGGTTCAACTGACGGATAATCTGATCAGAGCTGGCAGCACTATTCGGATCACCAGTTTCACTTATGCCAGATGCATAAGAAGAAATTGGGTCGGAATAGTCATTCTTGATATATGCCAAATTCAAACGAACCGTCAATCTGGAATTCAGCTTCAGATCCAAATTTGTACGAGCATTAAATTGCTGTCTGTCCGCATTCGGTAAAATACCGGTCTGTCCCAAATAGCCGACAGATCCCATATACTTCGCATTTTCCGTACCACCGCTCACACTTACATTATGAGAATGCTGTACACCGGTTCTATAGGCTTCATCATACCAATCCGTGTTAGGAGAAGTACCATTTCTGAAATTCTCAATATCAGTTTCATTGAAACGGGGATTCAAGCCTTCATCGATCATAGACTGGCTATACAAGCGCGCATAGTCATAAGAGCTGATACGGTCAATCATTTCCGTCGGTTTCTGGAAACCTACATATCCATTATAAGAGATACGTGGTTTACCTGTCTTACCACGTTTTGTCGTAATCAAGATTACACCATTTGACGCCTTCGAACCATAGATCGCAGCAGAAGCAGCATCTTTCAATACAGAAATACTTTCGATATCGTTCGGATCAACCGAGTTCATCGTTCCAGTTTCGATACCATCCACCAAAATATAAGGATCAGCCGTGTTTAATGTACCAACACCACGCACGCGAATCGTACCACCATCCTGTCCGGGACGGCCACCGCCGGAAGTAACCTGAACACCCGGCATAGTACCTTGCAATGCGGTAGAAACGTTCTGAACCGGGCGATTTTCTAACGCTTTGCTGTCAATCTGTGCAACAGCCCCGGTCATGTTCACTTTCTTTTGTGTACCGTAACCGACAACTACGACTTCTTCCAGTTTCTGAGTATCTTCCATCAGATTCACAGTCAAAGTCGCTTGTCCGGTGTACTTGATTTCCTGTGTTACATAACCGATGAAAGAGATTTGAAGAACATCACCGTTATTCACTTCCAAAACAAAGTTACCGTCCATGTCAGTAACCGTACCGTTCGTCGTACCTTTTACGACAACTGAAGCACCTGCTACGGGGCCCAGTACATCATTAACTGTTCCTTTCAAACTTTTCTGTTGCTGAGAAATACCAACTTTAGGAGTTGCTGTCTCATTAGCTGCGAACACTGTTCCTGAGGAACATAAAGCAGCAGACAACAGCAAAAAGCTGACTGGTCTTGCAATTTTCAACATACTAATTGTTTTTTGTTTAATAATAATAGTCACTATATGAATAAGATCCAAGGAGGTGATAACCACCTTACTTATAGATTCTTTACATTCATGGTATGATTCCTAACATCTGTCATACATTTGCCATGCAAATGTATGACATAGTTCTTGTAGGACTACGTCCTTTGACGGGGCAAATGTAATACATTTATTTATTATCTTGCATGTTTTTTTAGAAAAAATTAGCAAGAATACTATTGAATGTATTTTAATACCGTTTTTATACATTGAGACAAATATATTAAAATATTTTACTAATACAAATGATATTAATCGTTATTTTCTTTTACTACCTCTATTCTTTACCCTAAATCCTTTGAAAATTCGACAATATGGTTGTATTGTGCAAGATGCATGAATCCATAGTTTGTTTCATATATATCCCGAAGCTCTCAGGAATTTCAACCAAGTACACATCTTAAAATGTTAATTAACAATTAAGCGTTTCCGAGTGTTATTTTCTAAACCTATCAGATTTTCTTGCTTTTTTTCTATATACTTATTGTATAGATCTAAATTTATATGGATAGATTCTAATCAATAATTTAATTTGCTATGTAATCGTCTGCTTCCCGCTATATATATTACTTTGGTTATAAATAACTGATAAATAGCATGATGGGATAAATATTTCCACATATTAAAGTAATCTGTCTATTAGCTGAAGATTGTATACTTTCCGGTTGATAATCATAGACCACATAACTTACTAACATCAACAGATTAATTACTAGGAAAATCAGGTTTACTCCCAAGGTTTTCTACAAGAAACAGACTGGTAATTCTGATGTTTTGGTACAAATTCGTATAACTTAATCATAGTCCTACAAGAACTTCATACAAAAAATCCTCCTTTTTGCCTATACAGCTTTATATTTCTTACAATAAGTCATAGTCCTACAAGAACTACGCATGTGCAAGCATAAACTTTGACCCTAATTACTAAAAATAAGCAAGTAAGTGTGAGCTGTAGAAGAAAACAGATCCTCTTAAAGCCTATTATATCTAACTATTATTAAACAAAAAACAATTAGTATGTTGAAAATCGCAAGACCAGTCAGTTTTTTGCTGTTGTCTGTAGCCCTTTGTTCATCAGGGGTGATATTTGCCGCCAACGAAACTACGACTCCCAAAGTTGGCATTTCTCAGCAGCAAGCAAGTTTGAAAGGTGTCGTTGAAGACGAGTTCGGCCCTGTAGCAGGAGCTTCGGTAGTTGTAAAAGGCACTACAAACGGTACTGTTACCGACATGAACGGTAATTTTGTCCTGGAAGTAAAAAAGGGAGATGTAATCGTTATCTCATTTATTGGTTATTTGACCCAAGAGATCAAATACAATGGAGAACAAACGATCAAAGTCAGTCTGAAAGAAGACACCCAAAAATTGGATGAAGTAGTCGTGATCGGCTATGGTACCCAAAAGAAAGTAAACCTCACCGGTGCCGTTGCATCTGTCGGCTCCGAAGAGCTGAAAGAGCGTGTCAATACGGACGTGTTGGCTTCCGTTCAAGGGCAGGTACCGGGAGTAACCATTATCAACCGTCAAGGTTCCATCTCCATCAACATGCGTGGTCGCGGAAACTTGGGGACTTCTTCCCCTTTGTTTGTCATTGACGGAGCAATAGCAGATGCTACATTCTTCTCCAATTTGGACCCGAATTCCATCGAAAGCGTTTCTTTTCTGAAGGATGCCGCTTCTTCTGCAATTTATGGTTCTCGTGCTGCTTACGGTGTTGTCTTAGTCAAGACCAAAGACGGTAAGGAAGGTGATGTAAAAGTGACCTATGATGGAACAGTATCCATGAAGATCGCAACATACACTCCAAAAGTTTTAAGTTCGGAATGGTATGCTCGTTTGAGCAATGAAGCGGCATTCAATGAAAATCCGAATGCAGAGATGCCATATTCGGATGAAGAGATCGAAATGTTCCGTAACGGAAGTAACCCAGATATGTATCCGAATACAAACTGGTATGATTTAGTGCTGGACGATTTAGCAGTCATGACAAAGCATTCCGTTAGCGTAAGCGGAGGAAACAAAGTCAAATATTTCACCTCATTAGGGTATATGTATGATGACAAATTTACCCCCGAGGCTTCCGCCAACCGATATAATATGACCACCAACCTCTCATCCGATATAACCTCATGGTTGTCTTGGCGTTCAAACTTCAAATATATCCAAAACACAAACAATACAGAAAGCGGAGGTATTGGATATACAGAACTTCTAACCGTTCCGTCTACATATGTAGCTCGTCAAAGCAATGGAGAATGGGGTAGTTACGAAGGGGGAAATCCTGCAGCGCTGGTAAATATGCAACGTAATCCACTACGTCGCTTGGAAGAAGGGGGATGGAACAACAACAAATCACAAAATACATTGATCGACCTCGCCCTCGATATTAAACCAGTTAAAGGATTGACACTGACCGGACAAATGATCTATAAGGCATATGACTATAAAGGTAAAACATACGAAGCCAATAGAAATAAAATCAAAGATTTCGTAACCGGCTCAGAATTGAACGGTACGGATGTGACCGCTTCCAAGATGACATATGACTGGAACGAAAATAGTCGTTTGACCTACAATGGTTTGGCCAATTATAATTGGAGCAACGAAAACCATAATATAAGTGCATTAGGAGGTGTCTCATACGAACATTACAAATACCAACAACAAAAATCATGGCGCCGCAATTTCCCAACCAACGGTATGACGGGTATTAATGGAGGTTCGAGCGCACCCAGCGACATGAGCACGGAAGGTGATGTTTACGAAGATAAATTAATGTCTTACTTTGCCCGTTTGAACTACTCGTACAAAGACAGGTATCTGTTGGAAGCCAACTTTCGCGCAGATGCTTCTTCCCGTTTCCACAAAGACAACCGCTGGGGTTTCTTTCCTTCGTTCTCTGCCGGATGGCGTATTAATCAGGAAAGTTTCATGCAAGATGCCAGTTGGATCGATAATTTGAAATTGCGTGCTTCCTGGGGACAGTTAGGTAATATCAATAACGTAGGACAATATGATTATTTTGCGACCTATGTACAGGGTGGAAATTATAACTTCGAAAATACGATCGTCAGCGGTATTCGAGAAGGAAAGCCAGCTAATCCTGGATTAGGTTGGGAAACCGTAACGATTACCAATGTCGGGGTTGATTTCGATATTCTAAACGGACTTTTCAGTTTCACTGGTGAATTCTACGACAAACAAACCAAAGATATCCTACTATCTTATCCGAGTCCAGCAGAAGTCGGTATCAATAGTGACTATAAGGTTTCGCAAAATATCGGTAAAGTAAGTAACAAAGGTCTGGAATTCAACATATCTCACAACAAATCCATTGGAGATTTCTCTTATACGGTTGGTTTTAATCTGTCTAAAAACTGGAATAAGGTAAAAGATTTAGGAGCAAACGATCCGATGATCGAAGACCCTTGGATTAAGAAAGTGGGTTATGCTATCGGCACATTCTACGGTTTCCGCTCAGACGGTTTATTGACACAGGAAGACATCGACAATGGCAACTACATAACAGACGGCATTACCCCACAGGCCGGAGACATTAAATATGTAGACTTGGATGGCGACGGAAAACTGACCGATAAGGACAGAGACTATCTGGCTTGTGACGTTCCCGATATTACATACGGCGTTAATCTAAACTTACGTTACAAAGGTTTCGAATTAAGTATGTTCGGACAAGGTGTGACTGGAACAATGGTTCGTTTCTATCAGGAACAGGCTTGGGCTTTCTCTGATAATGCCAGTCCACGTGAATTTCACCTGAAACGCTGGACCGTTGATAACCCCGACCCAAATGCAGCTTATCCTCGTATCTATCCGCGTACAAGTGCACACTCTACTTTCAACAATAAGTTCTCCGATTTCTGGTTGTTCGATTCTGATTATTTCCGTATCAAAAATATCACATTCGGATATAATTTCAATAAACACCAAATTCAGCATTTAGGTGTCGATGCTTTGAAACTTTACGTATCGGCTGAAAATCCATTTACAATCCGTGCAGATCACCGCATGGAAGACTTTGATCCGGAAACACCGTCCGGACGTGGAACAGACACCCGCGGAACTTCTTCTATTTCACTTGGTGTAAACTTAACATTCTAACAAAAAGCAAAATGAAAACAGTTAATAATATATTCAAACATACGTTCTTCTGCCTAGCTCTGGGAACAACAGTTTGCAGTTGTGACCTGGATGTCGAACCGACTTCCAGCATTGCAACAGAAACATTCTGGACATCAGAAAAAGATGCATGGTATAATCTGAACGCTGTTTACTCAGCAAGCATTCCCGGCGCAGCTGTTCACAGCGATTCGTATACGAACGATGCATACTGCCAATATTCATGGGAATCGAACGGAGCTATTTATCAGCAAAACGGCCTCAGTGCTCTATATGACGAAGGCTATAACTTCGAAACAGTCCGCAAACAAAACATTTTCTTGCAGGAAATAGAGAATGTTCCGATGGATGAAGATCTGAAAACACGGTTCAAAGCGGAAGTCCGAGCTATGCGTGCATGGACTTATCTGAACTTGACAACAACATTTGGTAAAGTTCCTTTGATCACCGATGTATTGTCATACGATGCTCCCAACATTCCTCGCGACGAAACAAGCAAAATCCGTGAATTTATTCTCAACGAACTAACTGAAGCAGCAGCTATCCTTCCGGAAAAATATGCAGGTAGTTATCCGAACGAAAAAGGACGTATGACCAAATATGCAGCTTTAGCCGTAAAAGCAAGAGCAGCCCTTTATTTCGGCGACTATCCGACAGCAGAAGCAGCAGCCAAAGAAATCATGGATAAAGGAGGTTTTTCATTATTCCAAGTCAGTGAATTGACCGAAGCACAAAAGAAAGAAGCTGAAGAAATGGAATTATACATAGATTTTGACAAATACGGTATCGACCGTGACAAATTTATGAAAGGCATGTTCAGCTACGAATCTTTATGGCATACGGAAAACGGGAACCCAGACAATCCGGAATATGTAATGACTCGTCAATATACCGCTTCCAGTTGGGACTACCAAGATATGACACGATACACAAGCATCCGTCCGAATCAATTAGGAGGTTGGTCTTCTGTGACTCCGACACAAAATCTGGTCGACGCTTACTGGACAGTAGACGGCAAAACACCGTCCATTCCCAGTATCGAAAAGCGTATGAATGCTTATAAAGTTATCAAAGGGGATTTGGACGAATATAAAGCTCCTGCAGGAGAAGCCAAATTTATTTCTTTTGCATCCGGCCTTATCAACAGTGGAAAACTGAAAGATTACGAGTACATGCAGGAATTCCGCAATCGTGATAGCCGTTTATATGCCTCCATCCTATTCCCCTTCAAAGGTTGGTATGAGACAAACTACGGTACAAACTTCATCTATGAATGGATCAAAAACGGGAATAATGAATCCAAGACTGGTTTCAACTTCCGCAAAATGTCACCGTTGGAAAATGATGCGAATAATGACGGACAAGCAACCGGCGATTATCCCTGTATCCGTTATGCCGAAGTACTGCTGATCTTTGCTGAAGCTCATACCCAGACAACAGGTTTCGACGGACAGACACAGGCTGCCTTGAATCAGCTTCGTGATCGTTGCGGTATGCCAAACGTACCGACAAGCCTCGGCAAGGAAGATGGATTGGCTTTGATCAAAAACGAACGTCGCATCGAACTGGCTGGTGAAGGTTTGCGCAGCGACGACCTAAGCCGTTATGGCGATGCTTATTGGAGTGCGCAGATGAACAATGTTCCTATCTCCACACCGGATGGCGAAAAAGTCATCACGATGAAATGGGATAGCCGGATGTCGCTGAGACCTATTCCCCAAACAGCAATCGACTTGAACCCTCTACTGGCAACAGATCAGAATCCAGGTTACTAACAACCGATACTCTCTATTAAAATAAAAAGAGGCTTCTAAAATCATTTAAATGAATTTTAGAAGCCTCTTTGTTTCATAAAAAGTTTCAAGTTCAAAAAGAAATTCATAAAGAGTAACCAATAAATAATTATAGTCCTGTTATTAATGACAATTATCGTATAAATTGTTATCTTCGTCCCCAAATTAACTACAAATACTAAATATTCATGAAGAAAAAAAGTCTAACTTTATTAGTGGCAGCAACGCTTGCCAGCAGTGTATTATTCTCATCATGCATTGGATCATTTGGGTTGTCAAATAAGCTGTTGGATTGGAACAGAAATATCGACAGCAAGTTTGTAAACGAGTTAGTATTCGTTGCATTCTGGATTGTTCCGGTTTATGAAATCTCTGCATTAGCCGACATATTGGTTTTAAACTCGATTGAATTCTGGAGCGGAAGCAACCCTGTTGCAGATGCCGGTACGGTAAAAACAATCGAAACCAAAGACGGCACGTATGCCATCGAAACCCAAAAAGACGGCTACCACATCCAGAAAGAAGGAGAAGAAAAAGCGGTCGATCTGGTTTTCAATGAAGCAGACAAGAGTTGGAGCGTAGAAGCAAACGGCGAATCGACCAAACTGCTGAAGTTCACAGGTGACGACGAAGTTGTCATGTACCTTCCCGACGGCAAAGAAATGAATGTAGAACTGAACCAGGCAGGCGTACTTGCTTTCAAACAGGTAGCCGAAGGTTATTCTTTCTACGCAGCAAGATAAAAAAGTTGAAAGTTGAAAGATGAAAGTCAAAGATATACTCTCTTTCACTTTCAACTTTCACTTTTCAACAGACTAAGTCTAATCTAAATTAAAAATGCATATGAAACACATGATCAAAAAAACGATGCTCACAGGAGCATTGAGTTGCTTCCTTCTGGGGACTGCATTGGCTGACGATGCGACGAACCAGCCTGCGAAGCCTTACTGGCAGGACATCCAAGTCGTTGCCGTTAATAAAGAGGCTCCCCGCTCCTCTTTCATGAGTTATGAAGACCGTGCCACAGCTCTATCTTCCCGATATGAAAAAAGTCCTTTCTACTCATTGCTGAACGGCACATGGAAATTCTATTTCGTAGATTCATACAAAGACCTTCCTGCCAACATCACAGATCCTTCTGTCAGCACTTCCGATTGGGACGACATCACCGTTCCGGGAAACTGGGAGGTACAGGGACACGGTACTGCCATCTACACGAATCACGGATATGAGTTCAAACCACGTAACCCGCAACCTCCACTGTTGCCGGAAGCAAACCCGGTAGGTGTTTACCGGCGCGACTTCGAGGTTCCTGCCGGTTGGGACGGACGTGACATATATCTACACATCGCCGGAGCCAAATCGGGCTTATATGTTTACGTAAACGGCAAGGAAGTCGGCTACAGCGAAGATTCCAAGAATCCGGCCGAATTCCTGATCAACAAATACCTGCAACCAGGCAAAAACGTGCTGACGCTGAAAATCTTCCGCTGGAGCACAGGTTCCTATCTGGAATGCCAGGACTTCTGGCGCCTAAGCGGTATCGAACGCGATGTCTATCTATGGTCACAACCCAAGATCGCTGTCAATGATTACCGTATTGTCTCCACGCTCGACGACACTTACAAAAACGGTATCTTCAGCTTGGCAATAGACATCAAGAACCATTCTGACAAGGTCAAGAACATCGACGTGACATACGAATTATTAGATGCAAAAGGCAATGTGGCTGCTACGGCAGAAAACAAGTTGTGGGTAAGCCCGAACACGATTACAACGACTTCGTTCGAAAAGACACTGGATAATGTGGAAACGTGGAACGCGGAACATCCGAACCTTTACAAGCTGTTGATGACGATCAAGGAAGATGGCAAGGTGACGGAAGTGATCCCGCAAAACGTCGGTTTCCGCCGCATCGAAATCAAAGAGATCGACCAGATCGCCGGCAACGGCAAACCATACACCGTCCTGCTGTTCAACGGACAGCCGATCAAGTTCAAAGGTGTCAATATCCACGAACACAACTCGCAGACCGGACATTACGTGACAGAAGAACTGATGCGCAAGGATTTCGAACTGATGAAACGGAACAATCTGAACTCCGTCCGCCTGTGCCATTACCCGCAAGACCGCAGGTTCTACGAGCTTTGTGACGAATACGGATTGTATGTTTACGACGAAGCCAATATCGAATCGCACGGCATGTACTACAACCTGCGCAAAGGCGGTACGTTGGGAAACAACCCGGAATGGCTGAAACCACATATGGACCGTACAGTCAACATGTACGAACGCAACAAAAATCATCCGTCCGTAACGATCTGGTCATTAGGTAACGAAGCCGGAAACGGTTACAACTTCTACCAGACCTATTTATATGTAAAGGACAAGGAAAAGACCATGATGGGCCGTCCGGTCAACTACGAACGTGCACAGTGGGAATGGAACTCCGACATGTATGTCCCGCAGTATCCAAGTGCAAAATGGTTGGAAGAGATAGGTAAGGAAGGTAGCGACCGTCCGGTTGCACCGTCCGAATATGCCCACGCGATGGGTAACTCGACCGGTAACCTTTGGGACCAGTGGAAAGCGATCTACAAATACCCGAACCTCCAGGGCGGCTACATTTGGGACTGGGTTGACCAAGGTCTGCTTGCCAAGGATGCAAACGGAAAAGAATATTATGCTTACGGCGGCGACTTCGGCAAAGACATGCCGAGTGACGGCAATTTCCTTTGCAACGGTATCGTGAGCCCGGACCGCACTCCGCATCCGGCTATGGAAGAAGTGAAATATGCACACCAGAATGTCGGTTTCGAAGCTGTAGATGTGGCGAAAGGCATATTCAAAGTGACAAACCGTTTCTATTTCACGAGCCTGAAAGATTACATGATCAGCTATACGATCAAGGCAAACAACAAAATCATCAAAGGCAACAAGATGTCTCTCGACCTGGCGCCACAGGCATCCCAGGAAATCACAGTCCCGGTAGAAGGCTTGAAACCGCAGGCCGGCGTCGATTATTTGGTGAACTTTGTCGTGACTACGACCAAACAGGATGGCGTGATCCCTGCCGGATACGACATCGCACAGGATCAGTTTGTTTTGCCGGTAACAGCCGACAAGACCGTTTACAAGGCCGCAGGCCCCAAGCTGACCGTATCTGAAGAAGGAAACGACCTGAAGGTGACTTCTTCCAAAGTGAACTTCGTATTCGACAAGAAAGCCGGCGTCGTGGCTTCCTATAAAGTAGGCGGCACGGAATACTTCAACGAAGGCTTCGGTATCCAGCCGAACTTCTGGCGCGCCCCGAACGATAACGACTACGGAAGCGGCAACCCGAAACGTCTTGAGATATGGGAACTCTCAAGCCGTAACTTCAATGTGACAAGCGCGACAGGCGAGATCATCGATGGTAATGCCATCGTAAAAGTCGACTATAAACTGCCGGCCGGCAACCAGTTCCTGGTGACATACAAGATCTATCCTGACGGTATCATGAACGTGGCCACCCACTTCACGCCTGCCCATTTGGACGGTGTGAAGATCGGTATTTCCGAAGCGACCGCCACCGCGACCTTCTCACCGGGCCGCGCCAATGTCAGCGAACGCGACAAGATGGTCGTTCCGCGTATCGGCGTACGTTTCCGTCTGCCGGCAACGATGGACCAACTGGAATACTTCGGCCGCGGTCCGCTGGAAAACTATTGGGACCGCAAAGCCGGTTACATGATCGGACAGTACAAGAGCACGGCTGAAGAACAGTATTTCCCATACGTCCGTCCGCAGGAAAACGGCCACCACTGCGATACCCGCTGGATTTCATTAGGCGGTAAAGGCAAGAACCTGTTGATCGTTGCAGACGACGAGATGGAATTCAACGCAATGCGTAACTCCGTCGAAGACTTCGACGCTGGCAAGGCAACCGACCGCCCGTACCAGTGGAACAACTTCACACCGGAAGAGATTGCCAACCGTCCGGAAATCGGACCGTATGACAAACCTCGCCAGACGCATATCAACGACATCGCGCCGCGTAACTTCGTTGAAGTATGCGTAGACCTGAAACAGCAAGGATTGGCCGGCTACGACAGTTGGTATTCACGTCCGGAACCGGAATATACTTTACCGGCAGACCGGGAATACAAATGGGGCTTCACTTTGATCCCCGGAGCCAAAGCCAACAGCGCACAGAAGAAAGCGGGCTACAGCTATAAATAAGCAATCCGGTTTCACATAACAAACTAAAAAAGCGGTTGCCAGAGATCGGCAACCGCTTTTTTTGTCAAGCATCCGATTGGGCTTCACCATTCCCTGAAACCCTTTGACTATTATCATATGAGAGGGTGAAGGCAGTCCTGACGCTTGCCTTCACCTTAAAAATTTACTTTCACCTTGTCTCGCCCAGACACACCAGATCCGGCCTCTTATACAAAGCGACATATTTAAGCGAATAATAAAGAGATTGTGAATGATATTAATATCCTAATATACTAACATTTAATATTTACCTTATATCTCTTTTCATTTTCGACCTAAGTCGAAAGCCTTTTTGCCCATTGTCAAAAGCCTTTTTCACCAAGGGCGAAAAGGTTTTCGACTTAGGCCAAAAGCTCTATGGTTTTATAGTTTAACAATAAAAGTATAGCGACTGCCACTCTATAGTGTACCTTCCATACCCGACTAACCCGCAGATGAAGACAACCGTAACAGGTGAAGGCACTTTTACTATTTGCATTCACCCATCAACAATCTTATAACCCAACCAGTGCATACAAAGGTGAAGCCTCCCCCTGATTATTGGCGGAAAAATAAAAAAAGCCGGACTTTATTCAGCCCGGCCTTCCATAAACTTATTCAATGATGATCGATCTACTTAGCATAGCTTACCGCACGAGTCTCACGGATCACCGTGATCTTCACCTGACCCGGATAGGTCATTTCGTCCTGGATCCTCTTTGCAATTTCGGTTGACAGGTTTTCGGTATCCTTATCATCGATCTTGTCAGCCCCGACAATTACGCGGAGCTCACGACCAGCCTGGATAGCGTATGTCTTCACTACACCCGGATAAGAAAGAGCCAACTGTTCCAGATCATTCAGACGCTTGATGTAAGCCTCGACGATCTCACGGCGAGCTCCCGGACGCGCACCCGAAATAGCATCACAAACCTGTACGATCGGAGCAAGCAGCGTTTGCATTTCCACTTCGTCATGGTGAGCGCCTACGGCATTGCAGATATCAGGTTTCTCTTTATATTTCTCGCAAAGCTTCATGCCTAAGATTGCGTGCGGCAATTCCGGTTCGTCATCAGGCACTTTTCCTATATCGTGCAACAGTCCGGCACGTTTTGCCTTTTTCGGGTTCAACCCCAGTTCAGATGCCATCACAGCACATAAGTTCGCCGTTTCGCGTGCGTGCTGCAACAGGTTCTGGCCATAAGAAGAACGATATTTCATCTTACCGATCATACGGATCAGTTCAGGATGCAAACCATGTACACCGAGATCGATAACGGTACGCTTACCGGTTTCCACCACTTCGTCTTCAACTTGCTTTCTCACTTTCGTTACCACTTCCTCGATACGTGCCGGGTGGATACGTCCGTCCTGTACCAACTGGTGCAAAGCCAGACGGGCTATTTCACGACGGACCGGATCAAAACCGGACAACACGATTGCTTCAGGCGTATCGTCAACCACGATCTCAATACCGGTTGCTGCTTCCAACGCCCGAATGTTACGCCCTTCACGACCGATGATACGGCCTTTGATCTCGTCTGATTCGATATGGAAGACTGTAATCGAATTCTCGATTGCCGTTTCGGTTGCTACACGCTGGATGGACTGGATAACGATTTTCTTCGCTTCCTTGTTGGCTGTCATCTTTGCCTCTTCCATGATTTCATTGATGTAGGAAGTAGCTTCTGACTTGGCTTCGTCTTTCAAGGATTCGATCAGACGCTCCTTCGCCTCTTCGGCAGAAAGCCCGGACAGAGTTTCCAGATGTTCGATTTCACGCTGGTGAAGTTTCTCCAAATCCTGCTTCTTCTTATCTACCAGTTCCAGTTGGGCCGCCAGATTCTCCTTCACGGCATCCACTTCGCTATTCTTGCGTTGCAGGTCTTCCTGACGTTGGTTCAAATTCAACTCACGTTGTTTCAACTTAGCCTCTACAGACTGTATCTTTGAATTACGGGCGGACACCTGTTTCTCCAGGTCCGCTTTCAAATGAAGGAACTTCTCTTTTACTTCGAGCAGCTTCTTCTGCTTCATTACTTCCGACTCCTTTTCAGCCTCGCGTATCACAGCGTCATACCTTGACTTCATAAGGACTCTCATCACAAACCACACGAGCAAGCCTCCGACAACGAAGGTCACAAGTGCTATGATTATAGTCATACCCATTTTACTTATAGTTTAAATTCAGTTATATTATTATACAAAAAAAGCACTGCCTTACATGGATACACCCATGCAAAGTAGTGCGGAAACGCATCTTCTTTATTCTTACAACTATTTATCCTTCAGGAAACTTTCCAGTTCATCGGTCAGCTCCTGTATCTTTTCAGTAAAGGGACTTGTGTCATTCTTATCCTCCAACTTCAAGTTTTCCACCGATAGCTGAAAGGTTACCATGGCTAACAAATCTTTTACATCCACGTCGGAATATTTCTTCCGGTACTGGTCCATTTTCTTCCTGATTTGCCGGACTGCCTCACGGGCTACCTGCTCCTCGCTCCGGTTGATCCTGATACCATAACTTTTACCGGCTATCTCTACATGTATAAGAAATTTATCGTCCATCGCCTCTATTCGTTTAATAGTGCAATGCACTTGTCTACTTCCCGCACTAACTTCGATAACCTCATCCTGGCACTTTTCATTTCTCCCTCGTTGACAGAAACAACCCGTGCAGTCAGCATGTTATCGCATTTGGCATTCAACTCTTCGATCGTCTTCATTGCCTGCTGAAGTTCTCCTTCTTTCTGTGCTAAAGAACTTTCAAGCTCGTTGATTTTCTCCTTTTGCCTATCGCAAAACTCCATCAAATCACGAACCCTAACATCAAATACAGCCAACAATCTTTTATGATCTTCGGTCATTTCACACCAAATTCTACACAAAAGTAAAGGATAGAATTGAATAAAACAACGAATCGGTTTGTTTTTTTGACAGAAAACGTTCGGACACACAAAAGGCCGTTCAAACTAAAATCCGAACAGCCCTCCTTCCAATAGATTCAGCTACGCTATATTTATACTAACGCAACGTACAATTCACCCTCGATGTTTTCGAAAGCCAATTTGCCTTCTTTCGCTAACCAACCAAAAGCAGCATACATATCTTTTTCCGCTTTAATCTTAGTAGCCTTCTTTACTGCCTTAACACTCATCTTACCGCCTTCATTCAATGCGTTCCAAACAAGGCCGGCGTTTGTTCCAATCAATTCGATCATGTTTCTTTTTGTTTTGTTAATCGTTAACGGGAGCAAATTTATAGATTAATCGATTAAAACAAAAGGATATAGATGTTTTTTAGCATAAAGACAGGTGCTTTTTATGTTTTGAAAGCATAATTAACACTATTATAACAGAATTATAGCGCTATTTTCGTCCGATCTTTGGCTGTGACAAGTTCCGCCTCCATGTTTATAGCTGAAACATATTTGCTTAATAAGCCCACGGCATACTTTCCTGCCGCCTCCAACCCCTCCAATCCTGAATAACCATTTATAATCATTAACAAGTGAGTCGTATCCAGTCCTATTTTTGTCCGTTCCTCATCACTCGTCGGAGTTCCTACCCCACCGACTGCATCCCGGTAAACGGGCAGACCTGCAATATTCAATTCTCCACGCCCGATTCCATGATAAATTTCACCTTCCCTGCCGACTCCCAACACCAGACTGCCACCGGCAATTTTATCCGCATCGAAGCCTCCGATGGAATATCCGCTACGGATAGAAACCAAATTGATGAGATCGACCAGCGTATCGACCTTATAAAGGGGTAATTCACGGAGAATGCGCCTCCGCAAGGCTTCAGAAGAAGGACGATAACGATTCGGATCTTTTCCCAAACGCTTATAAGCCTGGCGAGTAGCCTGTATAGGGAGCCATTTGTTGATTTGTTCCAGCTTGACTGTTTCCCGGACAGCCTTTTCTTCGTCCGCTATCTCCTGCCAAAGCCTTTCGTCCGGTTCAGAATTGCAAACATCACAAGACAGAACCAAAACATGCAAATCCGGACAGGCCGTGGCTATTTCTTCTGAAATTGAAATATTTGTCATAGAATTTCACTTATAAAAACCACAAAAAATAAACCTATTTAGTCAGAAAGGATTAATTTTTCAATTGTAATAATGTATATTTCAGTTTGAGGATATAACTCATTCACTAATTCTTCGTCGCAGTACGCAAAATCATCATAGTCTCCACTATGCTTCTTTTCAAACAACGTTCCAAATATCTTACCTATTTTAATCGGCAACTTTCCTGTAGATACAAAATGTAAGCCAAGCATACTTTTTACGCCGTTATGAGTCTGCGTTAGGATATCATATTTAAGTAACTTCTTGCACGACCTTCCTGATTTGTTCTACTACATCTGTTCGTCTCATAACTTTTTTATTTAATAAGCAAAAGGACCATATATATTATACACCGCTCAATTTACTACAAAGATAAACACAATTCTTTACAAAAAACTATTTTTCTATTTGCATATCCTCCTGAAACATCTATTTTTCCATAAAAAATGTGTTATCACCTCTACTCTATATAAAAACCAATAAAAGACATTATGATGACATATGATGATCAACTAAAATCTGATGAAAAGCATCCATTTTGGAGTAATCCTTTATTGTATAAACAGGGAGGAACCACGCAAGAAAATACCGGACAGGATACGCCCGCTTTTGATTCCCAGACGACGGGCGGAGAAAAACTCGTCGGGATGGGCGTAGGTACAGATTCCGGCTAGTTCGATATTTCCGGCCGAAAGGCCTTCTGTCAATAATTGCAGACGGTTGGCCTCCCACAAATCGATATGGGCTTTTCCGGTATCGGCATCGCGCTTCAAGATACACGACATTTCAAAACCGGCCTCCCGAAAGGCGTCGACGACCTCTTCGCCAACTTCGAAGGCTTCGGGACCGATGGAAGGAGCAATGCCGGCTTTCATGAGACGAGGATCGGCTCCATATTCATCCATGAGGATGCGAACAGTTTTCCCGGCAATCCGCAATACAGTTCCCCGCCAACCGGCATGAACGGCAGCTACAGCCTTCACATCGGGAGCATACAGCAAGACAGGGACACAATCGGCTGTCGAGACAGCGATGCAAACTTCCGGCACATCCGTCACCAAGGCATCTACACCATGCATATAAAGCTGCTGTTCTTCCAATGGAAGGGAAAGAAAAGAAGGTTCGATCGAACGGACCTCCGCCCCATGAACCTGAAAAGGCGCGAAGATACGTTCGGATGGTATCCTGATTGCATCCGAAAGAAGTTTCCGGTTCGCTCGGACAGCTTCCGGATTGTCCCCACTGTATTCGCCAGGGTTAAAGGATGCATACGCACCTTTGCTCACTCCTCCCTGACGGGTTGTCACAAAATGAGAGATGTTGCAATCCTCGCTTAATACGGGAAATTGCAACATCTTCACTTTATCATTTGGAAGTATCTTCATCTTCTTCGTCGTCCCAATCTTCATATTCTTCATACTCTTCATCGTCGTCGGGATCATCTTCATCAAGAGGAATGATAAAATCGTCATCATCTAGCGAAAGTGCGCCTACATCGATGTTCTTATGTACAATACGCTCTACCTCGTGGAACGTTTCCTTGTTCAGTTCCTTCCACAGCAAGTCTTTCAGCTCGGTGATCCCCATTCCGGTAACGGAGGAGATAAAGACATAGGGAACGCCTTCCGGCAGATCTTCGGACAATGCCTCAATCAACTCTTCATCCAGCATATCGCTCTTGGTGATAGCCAGGACACGGCTTTTATCCTGCAAATCCGGATTATACTTGACCAGTTCGCCTAAAAGGATTTCGTATTCCTTCTTGATATCATCCGCATCGGCAGGAACCATAAACAAAAGCAACGAATTACGTTCGATATGACGCAGGAACCTTAACCCCAAACCTTTACCTTCACTGGCTCCCTCGATAATGCCAGGGATATCGGCCATGACGAATGAACGGTTGTCGCGATAGCTTACTATACCCAAGTTCGGTTCGAGCGTAGTAAACGGATAATTGGCAATCTTCGGTTTGGCAGCTGAAACGACAGACAGCAATGTCGACTTTCCGGCATTCGGGAAACCGACCAGACCGACATCAGCCAACAGCTTCAATTGCAGGATCACCATACGCTCCTGTGCCGGTTCGCCGGGTTGCGCATAGCGGGGAGCCTGGTTGGTCGACGTCTTGAAGTGGCAGTTACCCAATCCTCCGCGTCCGCCTTTCAACAACATTACCTTCTGACCGTCTTCGGTCACGTCACAGATAAACTCGCCCGTTTCGGCATCATAAACGACTGTTCCGCAAGGAACCTCTATCACACGATCCTCACCGTCTTTCCCGAAACTACGTTTGGCTCCGCCACCTTCACCATTCGTCGCCATAATATGACGTTCATACTTCAGATGGAGAAGCGTCCAATAATTCCGGTTTCCACGAAGATACACATGGCCTCCTCGTCCTCCATCGCCTCCGTCGGGACCTCCTTTCGGAATGTATTTCTCGCGGCGAAAGTGAGAAGACCCTCTCCCGCCCTTACCAGAACGGCAATAGATCTTTACATAATCCACAAAGTTTGATTCAGCCACTTTTAATTTTTAATTTATGATTTATGTTTTATGATTTATGATTCATAGCGACAAAAGATATAAATCACAAATCATCAATCATAAACCTCATTCATAAATCCATTACAAATTATTTACAGCATCCTTGATACGACCGAAAATCTCTTCGATTGTACCCATACCTTTGATGGCGACATGTTTGCCTTCACCGATATAATAATCTGCCAAAGGAGCTGTCTGTTTGTGATAAACGTCCAATCTTGACTTGATTGTTTCCAGATTGTCATCCGAACGGCCTGAAACCTTACCACGTTCCAACAGGCGGTTGATCAGTTCTTCTTCTTCTACCTGAAGGTTCAGCATAACGGAAACATCGGTTCCACGTTTGTTCAACATTTCTTTCAGTGCCTTAGCCTGCGGGATAGTACGGGGGAAACCATCGAAGATGACGCCTTTGGAGTTCACCTTGCTGTCCAAAACCTTAGCCAGCATGTCAACGATCAGTTCATCCGGAACCAGTTGTCCTTTTTCAATGTAATCTTTAGCAATCTTACCCAGCTCTGTCTCGTTCTTCATTTCAGAACGCAAAACATCACCTGTAGAGATATGATCCAAACCATATTCTTTAATAATCAATTCGCTCTGTGTTCCCTTTCCTGAACCGGGAGCACCAAAAATAACAATGTTCAACATAAAAAGTAAACTTTTTAAATTGACAATTGATAATTGACAATTGACAATTACCTGCCAACTATCCAACCATCCATCGCCTCTTATTATACATTAATCTGATAAATTCTCCACTCCTTTATATATTGATAATTATCAATTGTCAATTATCTTATATATATTTCGGTAAGCCCGCCCCATTTCATCATAATCCAGGCCGTAACCGACAATAAAATCACTCGGAATCCGAATGCCGATATAATCGGGTTTCAAATTGCATCTCAATGAATCCGGCTTAAACAACATGGTCGCCAGTTTGACATCGGCAGCACCATCCTTACGGAGTTTATCCATAACATATTGCATCGTAAATCCGGTATCTATAATATCCTCTATCATGATCAAAGTCCGCCCTTTCACATCGGCCTGCACCGGCATGATTTCACGCACGACACCGGTCGTACTGGTCCCTTTATAAGAAGAATAACGAGCAAAGGTGATCTCATACGGTTCGTTCAACTGACGCATCAACTCGGCAGTAAACATAAAAGCTCCATTCAGGATTCCCACAAACAACGGATTCGTGCCTTTTACATCCTCCCGGATACGTTCTGCGACTTTTGCAATTGCATCCTTTATCTCCTCTTCCGGGATAAAGAGTTCAAATTCTTTGTCTTTTAATCGGATTCTATCCATATTCCGTTTGATTTTCGAGGGAACAAAGGTACAACTTTTTCGGGTAAGCACAAAAGTGGATTTTCATTTTCTGCTTTCTGTCAAAATATTGCCATCTATCATACGGATCAGCCTACCCGCCATCCGAGCATTTTCCTCAGAGTGGGTAACCATCACGACGGTCATTCCTTCACGATTCAGTTCCATCAACAGGTTCATCACTTCATTGCCGTTGACGGAATCCAGGTTTCCGGTCGGGATCGCCGGCGATAACCGGAAAGCTAGAATGTCAACTCATCCACAATCCAGAGATAAATCAGGAAAGCTGCCGTCATCCCCAACACAAACCCTAGCATATTAACAGACGAAAACAAAAAGCTCCGCTTAATTAGCCGGAGTGCGACTTTTACATAGTGTTTAAACATATATCATATCTTTTTTATGAACCACTAAAGATAAGGCAAAGATCATGTCAAATCAGGAATTCACTTATTTACAACCACATACACACCAGGCTTTTAAACGTATTGTCCGTTTCCGTACATCTTACGTACAAAAACGCACGAATATGTTCCCGACAACGCCGAAAATAAATTAGTCTATCTCAGAACTTTTCATTAATTTCGCACCAATATTTTAAATGAATGTAAAAAGATACGACGATGATAAAGATGTCTGTTTTAGCGTTATTTATTGTATTGTTATTCAGTAGTAATCAGGTAGGAGCACAGGATGTCAACATAATTAGCGGGAATCAGTCGAATCAACCGGTTCAGACCGCTGTTCCCGATACATTTCCTTTATTAGACTTGGATGAAACGGAACTGGATAAAATCCCCGACCTCAGGGCACAGTTCGAAAAACTCAATAGCAGCTACTCATCACCCGCCGCACCGAGTGAGAACTTGCTTCGCTTTTTAAAAAAAGACGAGATAGAATTATCGCCGGAAGCACAATATTGGGTAAATTGGGTACGCGACCCGTCTACCATCATCAGCCCGTGGGCAACCTTACGGGATACTACAATCGTCAATCCGCTGTTCACCCCGATCCTGTTCAAGGGAGGACTTATCCCGGAAGACCTGCAATTGTATGACAAGGACTTTATTGCAAAACAACGTCCCAACTTCCCATTGTTCGAACCGGATACGACTTTGTTCCAAGACGAAATACTAAAGAACAAGTTGCAGAATACCGCATATAATTATGTACGTGTAAACTATCCGGAATATTTCCGTTATTCGGAACGTGACCTGCCGACAGATGTCGTTAAAACGCATGTTATCAAGAAAGCGACATACGAACCCGAACTAATCAAAATAGAAAACGACCCGAACGCTTTCAGCGACGTGGACGCTCCGGTCAAGTTTATCCCGGAACGCCGTTATTGGACTTCCAACTTCGAAAGCACCATGCAGTTTTCGCAAAATTACATTTCACCGAACTGGAGTGCAGGTGGCGATCCGAACTTCAATATGAATACCCGGCAATATTTCAAATATGATTACAATAAAGACAAAGTACAGGTAACAAACGAACTTGAATTCAAACTGAACATGAATACTTTGCCGGACAAAACAGACTCTATACATTCGTATAAGATAAACGACCAGATACTTCGTCTCCATACGCTGTTCGGTTACAAAGCATTTAACAAGTGGTACTACACAGTCGACATCAGTTTCAACACACAAGTAGTAACCAACTACGCCCAAAACAGCGAAACCAAATTATCGGCATTTCTCGCGCCTATGACCTTCAATACCGGTATCGGTATGAAATACGAACTAACCAAAACCCTTACAAAGGTGAGACACCGAAACATAAAATTGAATGTCAACATGGCTCCATTCTCTTATAACTATATGTACAGTACCCAAAAGGGGACAGATATGGATTTGAAACGACATGGTTTTAAAGAGAAAGACAATGCCGCCGAACTTCCTGACGATGTTAACAAATACAGGAACTCCCAAAGCCAAATTGGTTCGAAACTCGAAGCAAACATGACATTCAATATCAACCGAAATGTCAGTTGGACATCTCGTTTCTATTATTTCACGGATTATCATCGTATTACCGGAGAGTTTGAGAACACGTTCAACTTGCAGATCAGCCGGTTCTTTTCAACCCGGATCAATCTTCACCTTCGCTATGACGATGGTGTTGCCAAAAACGAAGATTTCGACAGCTATCTTCAGATCAACGAGCTGTTAAGCTTCGGGTTTAATTACAAATGGTAAGACAAAGTCTATTATTTCCATAATAAACTTTGTTAATCGTGACATAATTTCCAAATAATACGTACTTTTGCCTCGGTTTTGCAATGTCGAGATTACAAATATGAGCGAAAGTATCAATCACAATGGGATTATAGAGAAGATCGACGGCGGTACGGTCTATGTCAGGATCATCCAACAATCGGCTTGCTCCGGATGCCATGCGAAAAGTATGTGTACGGCATCCGAGAGCAAAGAAAAGATCATCGAGGTTCCGGACAACTCTGGAAAATTCCATATAAATGAAGAAGTCCAGTTATGCGGACAAAGTTCACTGGGGCTGCAGGCCGTACTTCTTGCATTTGTATTTCCGCTCATCATAGTTTTTGCGGCTATTGTAACAGGTACAAGTATGCAATGGGAAGAAACCACAAGCGGGTTAACCGGATTACTGCTCTTAGTTCCTTATTATTGCATATTATACTTTTTACGCGACAAACTGAAAAAGCGATTCATATTTACTTTGAAAAAACTTAATTGACAAACATATCATGATTTTAATTGCCGTTATTTCATTAGGAGCGATTGGAGCCATCGGCGCAGTTTTTCTATACGCCGCCTCCAAGAAGTTTGAAGTATACGAAGATCCTCGTATCGCACAAGTCCAGGAGGTATTGCCTGGAGCCAATTGCGGAGGTTGTGGATATCCCGGATGCGGTGGTTTTGCTACGGCTTGTGTAAAAGCCGACACGTTGGACGGCCTGTTATGCCCCGTAGGCGGAGCACCTGTAATGGGCAAAGTAGCCACCATCCTCGGAAAAGAAGCAGCCAGTGCAGAACCGATGGTAGCCGTTGTCCGCTGCAACGGAACGTGTGCCGCCCGTCCGCGTACCAACCAATACGACGGTGTGCAGAGTTGTGCGATTGCTTCCACCTTGTACGGCGGAGAGACCGGCTGTTCATTCGGTTGCTTAGGTTATGGCGACTGTGTGGCTGCATGTAACTTCGACGCCATCCACATCAACCTTGAGACCGGGCTTCCGGAAGTGGACGAAGACAAATGTACTTCATGCGGAGCTTGCGTAAAAGCTTGCCCGAAAAACATCATCGAACTGCGTAAGAAGGGCCCCAAATCACGCCGCGTCTTCGTCAGCTGCGTAAACAAAGACAAAGGCGGAGTAGCCAAGAAAGCATGCGCCAACGCTTGTATCGGCTGTGGCAAATGTGCAAAGGAATGCCCGTTCGAAGCAATTACAGTAGAAAACAACGTGGCCTACATCGATTACACAAAATGTCGCTTATGCCGCAAGTGCGTAGCCGTATGTCCGACCGGCGCCATCCACGAATTGAACTTCCCGCCACGTAAAGAGGCAGCTCCGGCTGTGGACGCCGACAAAATAAAACCGGCAACAGCTCCGAAACCGGCTGCACCGAAGGCTGATGCGCCAAAGACTGAAGTCCCGAAGAAAGAGTCTCCGAAGGCAGAAGCTCCAACAGCAAACGCTACGCCAAATGCAGAAACTCCTAAAATTGAAACAAAAGAAGAAACAATTCAAAAATAAAATCTAATAGTATGCTAAGGACATTTCGAATCGGAGGTATACATCCGCCCGAAAATAAATTGTCTGCCGGTAAGAAAATTACCGCTTTAGCTGCTCCTAAGCAGGTAATCATACCGCTCAGTCAGCACATCGGGGCTCCGGCCCAGGCAGTGGTCAAGAAGGGTGATCTGGTTAAAGTCGGAACACTTGTCGCCAAGGCAGGTGGTTTCGTTTCCGCCAATATCCACTCGTCAGTATCCGGTAAAGTAAACAAAATAGATAACGCCCTCGACTCAAGCGGCTACAAGCGTCCCGCCATCTACATCGATGTGGAAGGAGACGAATGGGAAGAAACGATCGACCGCAGCGATGCATTGGTAAAAGATTGTACGTTGTCATCCAAAGAGATCGTCGACAAGATTGCAGCAGCCGGTATCGTAGGTCTGGGGGGAGCCACCTTCCCGACACAGGTGAAACTGATGCCGCCTCCCGGAAGCAAGGCAGAAATCATCATCATCAATGCCGTAGAATGTGAACCTTATTTGACCTCCGACCATTCCCTGATGATGGAAAAAGGCGAACAGATATTGGTGGGCGTCACATTGCTGATGAAAGCCGTAAATGTAAACAAAGCCGTTATCGGCATCGAAAACAATAAACCCGATGCAATCGCCCACCTGACGAAGCTGGCAGCCGCTTATCCCGGAATCGAGATCATGCCGCTGAAAGTGCAATATCCGCAAGGAGGTGAAAAGCAGCTGATCGACGCCGTGATCCGTCGCCAGGTAAAGAGCGGCGCCCTGCCTATCTCGGCCGGAGCCGTCGTGCAGAACGTAGGAACCGCCTACGCCGTCTACGAAGCCGTCCAGAAGAACAAACCTCTGTTTGAGCGCGTCGTGACCGTAACAGGAAAAGCCGTTGCCAATCCGTCGAACTTCCTGGTCCGTATGGGTACGCCTATCAACACGCTGATCGAAGCAGCCGGTGGTATTCCCGAAAACACGGGTAAGATTATCGGTGGCGGTCCGATGATGGGCAAAGCGTTGGTAAGCGCCGAAGTTCCGGTAACCAAAGGCAGTTCCGGCGTATTGCTCCTGACCAAGGAAGAATCTGTCCGCAAACCGATGCAGGACTGTATCCGTTGCGCCAAGTGCGTGAACGTCTGCCCGATGGGATTGAACCCAGCCTTCCTCATGAAGTTCACCGTCTACAAAGACTGGGAAAAAGCCGAGGCCAACTATATTCAGGACTGTATAGAATGCGGTTCCTGTAGCTATACTTGTCCAGCCAACCGCCCGCTGTTGGATCAGATCCGGTTGGGCAAAGGCAAAGTTATGGGTATTATTCGTGCAAGAAAGTCATAAAACAAGAGCAATATGGAAAACAAATTATACGTGTCTCCCTCGCCCCACATTCATGGCGGCGACAGCATAAGCAAAAATATGTACGGTGTACTGATTGCCCTTGTTCCGGCTTTCCTGGTATCACTCTACTTTTTCGGACTGGGTGCGCTGATCGTAACCGTAGCCTCGGTTTTCTTCTGTGTCCTGTTCGAATATCTGATTCAGAAGTTCCTGATGAAAAAGGAACCGACCATTTACGACGGTTCGGCCATCCTGACTGGTGTTTTGCTGGCATTCAACCTGCCGTCAAACCTGCCGATCTGGATCATCGCCATCGGTGCGCTGGCAGCCATCGGTATCGGTAAGATGTCGTTCGGTGGCCTGGGCAACAATATTTTCAACCCGGCACTGACAGGACGTATCTTCCTGCTGATCTCTTTCCCGGCACAGATGACCACCTGGCCCGTTGTCGGACAGTTGACATCTTATGCCGATGCAACAACAGGGGCAACCGTCCTCTCTCTGATGAACGAGGGTGCACTCGACAAAATGCCTACACTCAGCGACATGCTGATCGGTAACATGGGCGGTAGCCTTGGTGAAGTCAGCGCACTGGCACTGCTGTTAGGTATGTTCTATATGTTATGGAAGAAGATCATCACCTGGCACGTTCCGGTATCCATCTTCGTCACGGTATTTGTCTTTACAGGTATCATGCACCTGGTGAATCCGGTTCAATACGCAAGCCCGTTCGTCCATCTGTTGTCCGGAGGTCTGATGTTGGGAGCTATCTTCATGGCGACCGACTATGTGACTTCGCCGATGAGCAAGAGCGGTATGATTGTCTACGGTGTCGGCATTGGTATCCTGACAACGGTTATCCGTCTGTTCGGTTCTTATCCCGAAGGTATGTCATTTGCCATCTTCATCATGAATGGAGTTACTCCGCTCATCAACAGTTATATGAAACCTAAACATTTCGGAGGGAAATAAGCATGGCAAAACTAAAATCAACATTACCCAATATGTTCCTTTCACTCACGATCATCTGTGTAGTGGCCGGAGCAATATTAGCAGGTGTGAATATGTACACCACCGGTCCGATTGCCGCCACCAAAGCAGCAGCGCTGGAAGCAGCGATCAAAGCGGTCACTCCGGCATTCGACAACAAACCGACAGAAGAAGCCTATATGGCAGTTACAGCCGATGGCGACTCGCTGAAAATCTACCCGGCAAAACAAGACGGCAAATTCGTCGGTGCCGCAGTGGAGAGCAACACAATGAAAGGGTTCGGCGGTGAGATCCGCGTGATTGTCGGTTTTGACACCGAAGGCAAACTGCTGAACTATTCAGTCTTGCAACATGCCGAAACACCCGGATTAGGGGCTAAAATGCAAGAATGGTTCCGTACGGACAAAAATCGCCAGAGCGTTTTGGGACGCAATTTGTCTGATGGCGAACTGAAAGTAACCAAAGACGGTGGAGATGTCGATGCCATAACAGCTTCGACCATTACCAGCCGTGCATTCCTGAACGCTGTGAACCGCGCCTACAGTGCTTTTTCCGGTGCCGACGGATTGACCGGAGCAACCACATCATCCGATAACACAACTAAAGAGGGAGGAAACGACAATGAGTAATCTGAAAATATTGATGAACGGAATCATCACAGAGAACCCGACATTCGTATTGCTGTTAGGTATGTGTCCGACATTGGGAACGACCTCTTCAGCGATGAATGGTATGAGTATGGGACTTGCAACCATGTTCGTGTTGATCTGTTCCAACATGGTCATATCAGCATTGAAAAATGTAATCCCGGATATGGTCCGTATTCCCGGGTACATTGTCGTAATCGCCACCTTCGTAACGGTTGTGCAAATGTGCATGGAAGCATTTATTCCTGCCTTATACGCAAGTTTGGGATTGTTCATCCCGTTGATCGTCGTCAACTGTATCGTGTTGGGACGCGCCGAAGCTTTTGCCGCCAAGAACGGAGTCGTGGCCTCGGCTTTCGACGGAATCGGTATCGGTCTCGGCTTTACGATTGCCTTGACACTGTTAGGAGCTATCCGCGAATTGTTGGGGACGGGTAAACTGTTCAACCTGACAATCATGCCGGAACAGTTCGGCTCGCTGATTTTCGTGTTGGCTCCGGGTGCATTCATCGCACTGGGATTCCTGATAGCTATTGTTAATAAACTGCGTAAAGCATAAAACAAGGTAAGATATGGAATATATATTGATATTTATCGCCGCTGTATTCGTCAACAACGTTGTGTTGTCCCAATTCTTGGGTATATGTCCGTTCCTCGGCGTATCCAAGAAAGTGGATACAGCAATAGGCATGGGAGCAGCCGTTGCATTTGTGCTTACCATTGCGACACTCGTGACTTTCCTCGTACAAAAATATGTGCTGGATGTATTCGGCCTGGGCTTTATGCAGACCATCAGCTTCATCCTGATTATCGCAGCTCTGGTCCAAATGGTGGAAATCATCCTGAAGAAAGTTTCTCCTGCCCTCTATCAGGCATTGGGAGTGTTTCTTCCGCTGATCACGACAAACTGTTGTGTGTTGGGTGTCGCCATCCAGGTCATCCAGAAACAGTATAATTTATTAGAATCTGTAGTATATGCATTCTCTATTGCTATTGGATTTGCATTAGCTTTGATTATCTTTGCAGGTGTCAGAGAACAATTAGCAATGACAAATGTCCCCGATGGCATGAAAGGAACCCCGATCGCCCTAATCACAGCTGGTCTACTGGCTATGGCGTTTATGGGATTCTCGGGGATCGTTTAAAGATTTATGATTTATGATTTATAATAACAGGTAATACTGCTTGATAATAACAGGTAATACCGCTTGCCGCTATAAATCATAAATCATAAATCCTTTCATAAATCATAAATCATAAATTTTCTCTCCTCATGAAACAGAAGATTTTAGTAGCAGGTGGAACTGGTTACATCGGATCACACACCACAGTAGAACTGCAGAACGCAGGTTATGAAGTTGTCATCATCGATGACCTGTCTAACTCCAATATAGAAGTATTGGACGGTATCGAACGCATCACAGGCATCCGTCCTGAATTCATCAAGCTGGACTTGAAAGATAAGGAAGGAACCCGCGAAGCACTGAAAGCTCATCCGGGAATCAAAGGGATTATCCTGTTTGCCGCCAGCAAAGCAGTAGGCGAATCCGTACAGCAGCCGTTGAAATACTACCGCAACAACGTAGTGACACTGGTGAACCTGTTGGAACTGATGCCGGAATTCAATATCGAAGGCATTGTATTCTCTTCTTCCTGTACCGTTTACGGGCAGCCTGACCCTGAGAATCTGCCTGTAACCGAGAACGCTCCGATCAAACCGGCTACTTCTCCATACGGAAATACAAAACAGATCAACGAAGAGATCATCCGCGACACGATCCATGCCGGCGCTCCTTTCAAGAGCATCATCCTGCGTTACTTCAACCCGATCGGAGCACATCCGACAGCAGAGATCGGCGAATTGCCTAACGGCGTTCCTCAGAACCTGATCCCGTATCTGACACAGACTGCTATGGGTATCCGCAAAGAGCTGAGTGTATTCGGTGACGACTATGACACGCCTGACGGTTCCTGCATCCGCGACTACATCAATGTTGTCGACTTGGCTAAGGCTCACGTGATTGCCATGGACCGCATGTTGGGTGGCAAGTCTCTGGATAATGTGGAAATCTTCAACCTCGGAACCGGCAACGGCGTTTCCGTATTGGAACTGATCAACACATTCGAAGCTGCAACAGGCGTTAAAGTCCCGCACAAAATCGTAGGACGCCGCGAAGGTGACATCGAAAAGGTTTGGGCCAATCCCGAACGTGCCAATAAAGTTTTAGGCTGGAAAGCGACAGAAACACTGGCCGACACATTGGCTTCGGCCTGGAAATGGCAGGAAAGACTGCGCGAATGCGGTATCATGTAATCGGAATATTTCTCGTTACCATACAAAAAAGGGGGGCCAAAGTTCATTATTAAACCCATCGGCTCCCCTTTTTCATTAAGAAGCCTTGGAAAGGTGTATACAGTATAAAGACAAGCTTATCATCAGACAGCACACTGTATATCAATATATTGAAAATAACCATCCCTACAAAAGGACAATTTGACCGCAATATTTCCCCTACACTTTTTCAAACAAGCCTCATTTTCTTACACGACAACCGCAATACTCCTTGTAAATAGCGAACGGTAAATAACGAGCTACCTGACGAAGAAAAAACCAAATCCGGACAAAAACACATTCTCCTCCACACACCTCCACCCCATTTGAACAGCCTGACTCTTAGCATGCACTGCCTCCATACGGAAAAGAAAGGCAAAGGTTTAGAAAAATCATCTAAACTATTATTTATCAAACACATACAATATTTTCATAAATCTATTGCTTCCAAAAAGTGTAGGGGAAATATTGCGGTCAAATTGTCCTTTTCTATATTTGGGGGCCTAAAAAACGTTCCAAGCCCTCCAAAAAGCTATAGGTTTTCCGTTTACAAGCCATAGCTTTCCAAGAAAAAAGCTATAACCTTTTTGGAAACAGGCTATAGCTTTTTTATCATGAGACATCTCCCCCAAAAACAGACTGAAAGATTACTTTGCCAGTATATTCAGGACAGCTTCCCGCCAATCCTCTCCGTTTTCCGGCTGATAGGTGTGGAAACCGAGCCCTTGTCCAACCTCTATATTCGATTTGGCATCGTCGACAAACAGCGTTTCAGCGGGAATAAGCGGGGCATTTTCTATCATCCGGTCGAAGATGGCGGCATCCGGCTTCGTCACCCCAACTTCATAGGAAGTATACATTTTGTCGAAATAAGCGGATATAGGACGACCGGCGGGGGTGAACGCCTCGCTCCTCGCCCACGACTGGACAATCGGATTCGTATTGCTCAACAAATAAACCTTATATTTCTTTCGCAGCTCTAACAGGAAATCCAACTTGTATTGCGGGACATCGGCAATAAAACCCATCCAGGCATATTTGATTTCATCATAAGAAAGTTGCTTGCCGGTATGCTCGCATAACTTGCGGCAGAAAGTATCAACATCGATCTTTCCATTCTCCAGTTCAAGGAAAAAGCCTTTCTGCTCATAAGGATCGAGCAACTGTTTTGCATCCTTCACTCCTATTTCCTCAAATCGGCTTACAGCCTGGTGATGGTCCAGGTCGATCAAGACGCCTCCCAGATCAAATACTATGTTTCTGATTCTTTTCATATTCTTTGCGTAATACTCACAAACTTACATAAAAGTGTCCGAACAACCAAATAAAAAAAGTGAAGGCCGTATGCAGGCGGGATCACCCTCCGCATACTCAGCCTTCACTGTAAATCGGCATCACACAAGCATCAAGCAGGCTTGTGAATGTGAAATCATTTTATTCGAGCTTATGGATAACCAGACCGGAACGCAGTTTCGGTTCGAACCAGGTTGTCTTGGGAGGCATGATATTACCGGTATCGGCAATATCCATCAATTGCTTCATGGTGACAGGATAAAGCGCCAACGCGACCTTCATCTCGCCACTGTCCACACGACGCTGCAATTCTCCCAGCCCACGGATACCGCCTACGAAATCGATGCGTTTATCCGAACGAAGATCTTTTATGCCCAGAATCTCATCTAAAATCAGGTTGGAAGAGATCGTCACATCCAGGACACCGATCGGATCGTTATCGTTGTATGTGCCTTGCTTGGCTGTCAACGAATACCATTTTCCTGCCAAATAGAGGGAGAAATTATGCAAAGCTGCCGGTTTATAAATATCCGCGCCCTTTTCTTCCACGACGAAGTTCTTTTCCAATTTAGCCAGAAATTCCTCTTCCGACAAGCCGTTCAAGTCTTTCACCACACGGTTATAGTCGATAATCGTTAACTGGTTTGCCGGGAAACAGACAGCCATAAAGTAGTTATACTCCTCGTCCCCTTTATGAGCCGCATTCTGTCTGGCTTTCTCCGCACCGACCAGGGCGGCGGCGGCGGAACGGTGATGGCCGTCGGCAATATACAGGGAAGGCATTTCGCCGAACAGTTCCGTGATGCGGACAATATCAGCCGGTTCATCAATGATCCAGAACGTATGGCCGAAACCGTCGTCTTTCGCGACGAAGTCATATTCCGGATTGCGGGATGCATATTTGGCGACAATCTGGTCCAGTTCGGCATTGTCGGGATAAGCAAAGAACACCGGTTCGATATTGGCATTATTCACCCGGACATGCTTCATGCGGTCCTCCTCCTTGTCACGCCGTGTCAACTCATGCTTCTTGATAACGCCATTCATATAATCGGGCACATACGCACCGACAACCAAGCCGTATTGTGTCTTGCCGTTCATGGTCTGGGCATACACATAGTAACATTCCTCCTTATCCTGCACCAACCAGCCCTTTTCCTGGAACATCCGGAAATTGGCGGCAGCTTTCAGATAAACGGCAGGATCGTGTTCATCCGTCCCGACCGGAAAGTCGATCTCCGGTTTGATGATATGATATAATGATTTTTCATTTCCCTTCGCTTCTTCGCGTGCCTCTTCCGAGTTCAACACATCGTAAGGACGGGAAGCCACTTGTTCGATCAAATCTTTAGGAGGACGGACTCCTTTGAAAGGTTTAATTCGTGCCATGATAATTTAGATAAATCTATTTATTTACTCTGAATTTTTCACATCCTTCTTTCAGGAAGCCTTCGATCTGCTTGGCAGCGGCAATACCGGCATTGATATTGGCTTCGGCAGTCTGTGCACCCATCTTTTTAGGAGTGGAGAAATAGCGACCGGCAAACTTGGCGGCAAACTCTTCGTTGGCTACGGGCATGATGTCGGTTACATATTTCAAGTCTGCGCGTTCTTCCATCAACTTGATCAGTTCGGCTTCGTTGATCACTTCCTTACGGGCTGTATTGACCAACAGGCCCCCTTTCGGCATCTTGCCGACCAGAGCGTAATTGATGGAGTTCTTTGTTTCGGCAGTTGCGGGAATATGCAAAGAAACGATATCGCAGGTAGCATAGAGTTCTTCCGGTGAAGCGACTGGTTTCACGCCATCCGCTTCAATGGCCGAAGCCGGACAGAAAGCATCGAATGCATAGATTTCCATTCCGAAACCTTTTGCGATACGGGCCACATTGCGGCCTACGTTGCCGTATGCGTGGATTCCCAGTTTCTTTCCTTTCAATTCTGTTCCCGATGTTCCGTTATAGAAGTTGCGGACAGCCATTACCATCATTCCGAAAGCCAATTCGGCAACGGCATTGGAGTTCTGCCCCGGTGTATTCATCACACAAACATTATGAGCTGTCGCAGCAGCCAGGTCGACGTTATCATAACCGGCTCCGGCACGAACCACTATCTTCAACTGCTTGGCGGCATCCAGCACTTCGGCATCGATCACGTCACTGCGGATAATGATTGCATCCACATCCTTGACTGCCTCCAGCAGTTTGGCCTTTTCACCGTATTTTTCCAACAGGATCAGTTCATCGCCTGCCCCTTCCACTACTTCGCGGATACCTTTCACAGCTATCGCTGCGAAAGGTTTATCTGTTGCTACTAATATCTTTGCCATAATCAATGCTGTTTTTCAAAATCCTTCATACATGCAACCAAAGCTTCAACGCTGCTCTTAGGCATTGCGTTGTACAGTGAGGCACGGAAACCACCGACAGAGCGGTGTCCCTTGATACCGACCATACCGGCAGCCGCAGCAAATTTGCTGAATTCGTCTTCCAGTTCCTTATACTCGTCATTCATCACGAAACATACATTCATGATAGAACGGTCTTCGGCTGCAACAGTCCCTCTGAACAACTTGTTACGATCGATTTCATCATACAGGATAGCGGCATTTTCCATATCCTTCTTTTCCATAGCGGCAACACCGCCCTGTTCCTTATACCATTTCAATGTCTGCAACGCAGCATAGATCGGCAGCACGGGAGGAGTGTTAAACATGGAATCCTTGTCCACATGAGTCTTATAGTTCAACATTGTCGGGATCGGGCGTTCCACATGCCCCAAAGCATCCACACGAACAATAGCCAACGTCACACCGGCAGGAGCCAGATTCTTCTGTGCCCCGGCATAGATAATGTCATATTTGGATACATCGATCGGACGGGAGAAAATATCGGACGACATATCGGCGACCAAACGTTGTTTCACATCCGGATCTTTGCGAGTTTCCGTTCCGTAAATCGTATTATTGGTCGTAATATGGAAATAATCCGCATCGTCGGCAATCGTATAATCTTTCGGAATATATGTATAGTTTTTATCTTTAGAAGATGCCACAACCTCGACTTCCCCGAAGAGCTTAGCTTCCTTGATGGCTTTGGACGACCATGTACCGGTATCTAAATAAGAAGCTTTCTTATTCAACAGGTTGTAAGGAACCATACAAAACTGCATGCTTGCACCTCCACCCAGGAAAACAACCTCATAGCCAGCAGGAATATCCAGCAATTCTTTGATCAGCGCACGCGCCTCATCGTTCACGGCAACGAATTCTTTACTTCTGTGGGAGATTTCAAGAAGAGATAAACCCATACCCGCAAAATTCTCTACTGCAGCGGCCGTATTTTTAATTGTATACTCGCTCAAGATAGAGGGACCTGCATAAAAATTGTGCTTCTTCATACCAATGTTTTTTTTAATGTTAAATATAATTTAAGTAACTAATTTCCCAAAAACAGGCGGCTAATGTACAAAATAAATTGACAATTGACAATCGATGATTGATAATTATTAGCAAAACGACATGATAATTATCTTTATCAATTACACTTATTTCCCAATTGTCAATTGTCTATTATCAATTGTCAATTCTGATATCTATCTCCCCACAAACGCCTCATCTGTTCAATTAGTTTGTGTTCGGACGGATTTTCCTGTCCTTTCCACAGCCGTTCGTTTAAAATCTCCTTTGGAAGGAACTCTTGCTTGACAAAATGATTTTCATAATCGTGCGCATATTTGTAATCTTTTCCGTAATTCAGCTCCGCCATCAATTTTGTCGGTGCATTTCGCAAATGAAGGGGAACAGGCAAGTTTCCTGTACGGTTCACCAACTCTAACGCATCATTAATCGCCATATAAGCCGAATTGCTTTTAGGACTGCATGCCAGATAAACGGTCGTTTCCGCCAAAATGATCCGTCCTTCAGGCCAGCCGATTTTCTTCAAGGCATCAAAACAGGCATTTGCCAACAACAGAGCATTCGGATTCGCTAATCCGATATCTTCCGATGCTGAAATAACCAGACGGCGGGCTATAAATTCCGGATCTTCGCCACCGGCAACCATACGAGCCAGCCAATAGACAGCGGCATCCGGATCACTTCCGCGAATGGATTTGATAAAAGCGGATATGATGTCATAATGCATCTCCCCTCCTTTATCGTACGCTGCCGGATTTTCCTGCAAGCGCTCCACCACCTTTTCATCTGTTATTTCAATCTTTTCATTTCCTTCTTCCGCAGCAACGACAAGCTCCAGGATATTCAGCAGTTTCCGTGCATCGCCACCGGAATAACGCAACATGGCGTCCGTCTCGGCCAACACGATATTCATATCCTTCAATATGATATCTTCGGTAACCGCCTTATTCAACAAGGTCAACAGATCAGCTTTCTCCAATGATTTCAAAACATATACCTGGCAGCGGGAAAGCAACGGACGGATGACCTCGAACGAGGGATTCTCTGTCGTGGCTCCGATCAAGGTTACCACACCTGTCTCTACAGCATTGAGCAGGGAATCCTGCTGCGACTTGCTAAAGCGATGTATTTCGTCAATAAACAGGATCGGTGAAACGGTATTGAAAAAGCGATTGCCTTTTGCCTTTTCTATCACTTCCCGCACATCTTTCACTCCTGAACTGATTGCGCTCAATGTGTAGAACGGAGCTTCCAGCTTATTCGAAATAATCTGCGCCAGCGTAGTCTTTCCTACTCCCGGAGGTCCCCACAATATAAAAGAGGGGACACGACCCGCATCAATCATCTTTCTAAGGACAGCCCCCGGACCAACCAGGTGTTTCTGCCCGATATAATCGTCCAACGTTTTCGGACGTAATCTCTCTGCTAACGGTTGACTCATCATGCCAACAAAAGTCGCATATTTTATTTACTTTTCAAAGTATAAATACAGTAAAAATTCAAGGCTATTTTAATGTTTGACAACAGAAAAATATGATAAAAAGAAAGCACACACAGCAACACACACCCATAAAAACTACAATAAGATAACATTTTGTCATATTTACAACTCTTGGGCACTGAATAAAATCATGAAAGATCAGAAGGTGTGTCAAAATTCTCACCTTCTTTTTTATGCCCAAAGCCCCGACTTTCACAAGCTGGGGCTTTGTTATTACCTGAAGATTTTGTATCTTTAGGCATAAGAATTTATACTATGGCAAAGATACATTTTCGTCCTTACAATCCCAACCAAACAGTGCTTTTTCCTCAAAGAATAGATGAGGATATTGCAGATAACGATCCGGTGCGCATGGTTGACGCCCTGGTTGAGGGCCTGAATCTTGAAAGTTTCAGGAAGCTATATAAGGAATGCGGCCGCAGCCCTTACCATCCCAAGATGATGCTCAAGGTCATTCTGTATGCCTACATGAACAACGTCTACTCCTGCCGGAAAATCGAAAAGCTCCTTCATCGTGACATTCATTATATCTGGCTTGCCGGATATGAGAAACCGGATTTCATTACCATCAACCGTTTCCGCAATCGGGTGAAGAAGGAAATCAACGAGGTGTTTACCCAAACCGTACTCCTTCTCTCTTCCAAAGGCTTCATCAGCCTGAACGTGGAATACATTGACGGGACAAAGATTGAATCCAAAGCTAACAAGTATACTTTCGTTTGGCGAAAAACGGTTGAGCGGAACCGAGAGCGCCTGATGAAGAAGATACATGTCCTGCTAGGGCAGATAGACGATGTCATCGCCCAAGAAAAGTATTCGGAAAGTAATGAGGAGGTTGAGTTCACTCCGGCCATGCTGACCGAAATGGCGGGAGAATTACGTCATGTGCTGGAACAGGTTCCCGAGCCTTCCACCAAGGAGGAAAAGACTGAGCTGAAAAAGAGACGCAAACAGCTGAAGGAGCTGGAAGAACATAGGGACAAACTCCAGGAATACGACAGTCATCTGGACACGCTGCAAGAGAGGAATTCCTATTCCAAGACGGACAAGGACGCAACTTTCATGAGAATGAAGGAGGATGCCATGCGTAACGGGCAGACGAAGCCCGGTTACAACCTTCAGATCGGCACCGAGAACCAGTTCATCACCGATTTTGCACTCTTCCCGAACCCTACGGATACACTGACCATGATCCCTTTCCTGCAATCTTTTTCAAACAGGTATGACCGGATGGCTCATACGGTGGTTGCCGATTCCGGCTATGGTTCTGAGGAGAATTACCGCTTCATGTCAGAGAACGGCATGGAAGCTTACGTCAAATATAACTATTTCCACATGGAGCAGCGGCCGAGATTCCAACCGGATCCGTTCAAGGCAGAAAACTTCTACTACAATGAAGAACATGACTTTTGCATCTGCCCTATGGGACAAAGGATGCGGAGGATAGGTACTAGACATGTGAAAACCGCATCCGGATATGTCAGCGAAAATGCCAGGTACAGAGCCGTCAGATGTGAAGGCTGTCCGCTAAGATGCCGTTGTTTTAAAGCAAAAGGAAACAGGACGATAGAACTGAATCACAGGCTCAGAAAATACAGGCAAAAAGCCAAAGAGCAGCTCTGCTCCGAGGAAGGGCTGAAACACAGAGGACAGAGATGCATAGAACCGGAAGCCGTGTTCGGACAAATGAAAAACAATATGAATTACAAACGTTTCCGCCATTTTGGAAAGGACAAGGTCTTCATGGATTTTGCCTTCTTTGCCATTGCCTTCAATATAAAAAAGATATGTGCAAAAATGGCTAAAGAAGGTATGGATTGGTTGATTAGACTGTTTTATGAGCTTACAGTAGCTATATTTAGATGCTGCGAACACATAAATCAAAGAAATCCTCAAAATATCGCAGCTTAAAAAAATGAGCCGATTTTTATAGTCAACGAAAAAAAGAAGGCGCATCGGGTATTACGACACACCTTCCTGTATCTATTACCTTATTTTATTTCAATGTGATATTTTCCAGATCACGTATAACAGTCATATCCATAATATCACTGTAGATTTCCGTTGTCCGTACACTTTTATGCCCCAGCAACTTCTGGACTGTCGTGATATTCGCTCCATTATATAATAATAAGGTAGCGTTGGTATGGCGTGCCATGTGGAAAGACAACCTTTTATCTATTTCCGCCAGCCGGCAAATCCTTTTCAACTGTTTATTCACATTCGAGTTTGCCGAAACAGAAACTCCAAACAACGTTCTTGAATAACGCTTGCAATAGCGTTCATAAACAGCAAGAGCTTTTCCGTCGAATAGCAGAAACAAAGGAAGCCGGACGTTCACATCCGTCTTGACCGATGAATAGACCAGCCATAACTTATCATCGATCAGATGAAAATTATCCGGTCGTATATTGACAATATCGGAAAAGCGCAGCCCGGTATAGCAGCTGAAAAGGAACATATCGAGCGTCCGTCTGAGCGTTCGTTGCAATTTAGGAGCGATATTCTCCAACCTTCCCAATTCCTCAGGTGTCAGATGGCCACGCTTGCTCTCCATATATTTAATCTTATACTTACGAAAAGGATATTTCTGCAATTCAAACAAATCCTTATTAATCGCCAGGTTGACATATCTTTTCAGATGCTTCATATGCTTGGCAATCGTATTCCGGTGGTACTTTTGCTCAAGAAGAAAATGTTCAAAACCACAAAGGAAATTAAAGGTAAGATCATCAAAAGAGACTTGTGGCTGATACTGGCACAAAACCTGCAAAGTGGATAAATGGTTCTTCAATGTGGAAAGTCTTAAGTTGCTATGATTGATCTCATTTTTCATAAAAGAGACAAAAGAGGAAGAGACAGACTCAAAATCTCCCCTTTCCCTCAAATACTTCAAAGAAAACGGACGTCCGCTTTGGACCATATCTAATTCGATCCGTTCCAAATAAGTAATATAATCCTCAATGTACTGATTGAGTTCATCCATATTGGGATGGTTCCTCACAGCTTTTCTCTTGCTATCCCATTGTGTGGGCTTAACATAGATTTTCGTTGAGAAATACTTCTTTTGCCTATTCAGGTAAGCCTCTACCTGAATCAAAGCCTTTCCTTCTGCATTCAACCGCTTTTTCCGATTGAACACCAGATTGTAAATAACTTTTTCCATGATATACATTATTTTCTGAATGAGAACACGAAGGAACAATAATAAGTTCTTTGTTTCGTATGAGACAAACTAAAAGTTTGTTATATTTCGTGTTTCAATAGAAGAACAACTATCTGCAAAGCTATCCTGCAAAAGCCCGGACAGAGACAAAAAAAGAGGCGTGTTTTTTGAACACGCCTCTTCATTCCTTTTCCGGATATAAACCTTATTTCTTTTATAAAGCAGGTTGTGGAGCCGCCGGATTATTATCTGCATCAGAAATACCTGTATTGGTCTCCATTTCACATTGCGGAATACGGTAGATCATTATCTGGGATTCCGGCTCCAAATTAAACTGTACGGAAGCATGATAATTCGTATTTTTACGTATAACCGGCTTCTTTAAGCGTAAAAGGTCGAACAAGGAATGACCTTCGCCCCAAAGTTCCATACGACGCTGCAGCCAGACTTCATCTTGAAATTGCTGTGGCGAAGTAGCTTTACTAACAAAAGAAGGGTCGCGATAGGCTTGCACGAAGTTTTCCAATGTAGATTTACCTGCCGCCAGATTTCCACTCATTGCTTCAGCTTCCGCTTTAATCAAATACATTTCTTCCACACGCATCAACGGCCAATCCGAAGCATTAGTCGTGTTCCCAAACACACTCTGATAAGCACCGAACTTAGTATTTACATATGGTTCAAGACCGAAATACTCAACAATAGAAGATCCTTCTATCGTTTCGTTGTCTATCAACGAAGATGTGTTATCCGGAGACAAAAACCATTGTTTACGAATATCAGTATCCGGAATCTGGTCATATAAATCCGTATTCACTTTTCTGTATCCGTCAGGAACACCTGAAGTATATCCATTCCCCGTAAAAGAACACAAATGAGAAGGCCAGTTTATAATACCGGTTTGTACAACATCATTATCCGGAGTGATCATGACACCCCATAACCAAGAATTTGCAGTAGCAGAATTAAATGTCGGAGTAGATACTTCTGCCAATGATTGCGGTGTTCCGCCGGCAATAGCTCTTTCTGCATCTTTTGCTGCATCAGCCCATTTCTGCATCAACAGATTGGCACGGGCACGCAAGCCATATACGACCGCTTCATCCAATTGGTCTTTATTCGCTCCATTATCAAAGCCGGCCAACAATTCTGCTGCCTGATTCAAATCGCTCATAATCTGATCATATACCTGCTGGACAGTAGCACGCGGATTGTTCTGCATTTCTTCGTCAGACATCTTTTCCGTTACAATGGGAACAGCCAAAGCATTTTCATGACCTGCATAAGTAAACTGATAAATCTGAACCAGATTCAAATAGTCATATGCACGAGCTGCCAAAGCCTGACCACGATAGATTTTCAAAGAAGCATCTTCTGTAGCAGGATCAATCAAGCTCAATACACTATTTGCGGCCTTCAGATGATTATAAAAAGTTTTCCAAATCAGTTCATCTGTAGAACTGTCATAAACACGATCTGAATAATTCTGAGAAGTATTGAACCAGTTATATCCTGTAACCAGTGCTACAAGATCCTGTCCTCCAGACTCCAAGGCCATAGAGACAGCCGGGACTCCATAATCATTATGATAGGTTGTCGCATCATCGGAAATCGTTCCGTAAGCATTCAATTTAGCAGCCATGGCATTTACTTCGGCCGTGACCAAATTAGGTCTGTCCTTGATCGTTTCTTCTTTCTGATTGTCAGAAACATATTGACCTTCAGGATATTTATCCAAATCGCAAGATGCCAGCAGCAGGGCGGCTGTTGCGAACATCATATATTTGTTTGTTAATTTCATATTCAAAAACAATTTAACGGATTAGAAATTCAATGATATACCACCCGAAATTGTACGGATCGGCGAATAAACATTATCAGAAGCGACATAACCTTGACGCGGATCCAGCCCTTTGCGGGCAGTCAACAAGGCGACGTTATCTGCAACAAAGTACAAACGCACGCCTTCAATCTGTAATTTACGAGTCAGGTTTTTCGGCAGAGTATAGCCGAATGTTATATTTTGAAGGCTCAGATAATCAGAGCTTGTCAAAAAGCGATCGGACAACCGGTTTGTATATTTATCATTTACATTCATACGGGGAACATCCGTATTCTTGTTCTCGGAAGTCCATACATTCAGCATGTCTTTATGCAAAGCACTACCCGTAGCAGCCGGGCTCATCATTTCCTGATATGTGTAGTCTAAAATACGGCCACCTAGCTGATAGGCAAATGAGAGCGACAAGTCAAAACCGTATGCCGTAAAACTTGTACCGAATCCTCCATATACTTTAGGAAGGATATCTCCTGTCGCAAAACGGTTTTCTGTAGCAGTGGAATAAGAAGTCGTAACCGTGTTGCCCTCAGCATCCGGCTTCAACAAAGCCCACTGGCTTTCTCCCGTTTCAGGATTTACACCGGCATACTTCGGTAAATAAAGCTGAAACATTGATTCATCTTCGCGATAGATACGACCTGCATCAATCATTTGGCCATTCAGCTCAGGCGCCAGCTCCAACACTTTGTTTTTGAAATGAGTCAAATTCAAATTTACGCTCCATGAGAAATCTTTTGTTTCGATAATATTCGAATTCAAATCGATTTCAACACCACGGTTCACCATAGAACCGACATTTTCCGGAAAACGGGAATATCCCATCGAAGCCGCAACCGGTTTGAAATAAAGCATATCCGTAGTCTTACGAGAGAAGTACTCTGCAGAACCACTCAGTTTGCCTCCCCAGAACGTAAAGTCAAAACCGGTATTAAAACTATGAGAAGTTTCCCATGTGATATCTTTATTTCCTTTATAATATAGAGAAGTTGAGAAATCTCCATTACTGTTTGCCAAAGTAAACTGATCCTGATACGGATAGTAGTTGCGATACAAACCACCTTGATACATCAAATTGTCATTTCCCTGCAAACCGTAACTGATTTTAAACTTCAACATATTAATCCAACTTTGATTTTCCAGGAAAGCTTCTTTATTCAATAACCAACCTGCACCGACAGACCAAAAGTTACCCCAACGATTATCCGGATGGAAGCAAGAAGAAGCATCACGACGATAAGAAGCCGAACCGAAATATTTCCCATCATAATCATACTGAACGCGGAACAACCAACCTTCAGTCGCATAATCTTTTGAATAAGATGAGTTATACTGATTTGAAATACCATTATCCAATTCCGGGACATTCGGGTTATACAGTTTTTCACGCTGGCCATACAAATATTGGTATTTATAGTTATAATTTTCATGACCGGCTAAAACATCCAGATTGTGTACATCATCAAACGTTTTATTGTATGTCAATAAATACTGCTGATTAACACTGAATGTACGTTGGGTTGAAACAGAAATCAAACCACCGACACCTGTCGTTTCCGAATATTGTCCATAGAACGGATTCACCATATCGGTATTCCGAACGTTATTGGCATCCACTCCAATATTCACCTTGGCCTTGATGCCACCCCAGATATCAACATCTGCAAACCATTTGCCGCTAACTACGTCTCCGGAATATTTCATCTTGTCCAACATATAGCTGGCCAACGGGTTAGCATTAGGGATAGTATTACGAGATCCATTCGTATCTTGTCCTTTCTTCCCATAATCATAACGTTGGAAGCCACGGTTATCAGTCATTATATTTCCCTGTGCATCACGGATATACATCGGATATATCGCCCCCATAATATTAGAGGCATAAAATATGTTCGCATTTGAAGTTCCGCCTTCTGTATCCTGCTCACGGCTATCATAGTGAGTAAATGAAACATTAGCACCCAACTTCAACCACGGTTTCACTTGATAATCCGCTTTCAAACGAGCTGAATAACGTTGAAAACCTGAATTAGGGACGATACCCTGATCATCCAGATAACCAGCAGACATATAATAGTTCATTTTGTCAGAAGCACCGCTAACGCTTAAATTATATTCCTGGCGAACATTATTTTCGAAAATTTCATCCGACCAATTATCCGGAATATAATAATAGGTTCCATCGGAATAACCAAGCGTAGCTTTCGGATTCAGTTTTCCATCCATACCGATCAACAGTTCTCCTGTCGGAACAGAATATACTTGATATCCTAAATAAGTTCCGGAAAGCAAAGCTTGATTAGCATATGCATTGGCACCGGCCAGATCACCAGCTGCGGCATAACCTTTCAAGTCTGCATTATAAATAGAAGAATAATTCAATTCATAAAATTTAGCAGGGTCATTAATTGTTTCATAATTAGGTACTCCTCGTTTATTCACACCCCATTTTGCATCAAGACTGACACGAGCTTCGCCACTTTTACCTTTTTTAGTCGTAATCAAAATTACACCATTAGCACCACGGGCACCATACAATGCATTAGAAGCAGCATCTTTCAATACAGTCATAGATTCGATATCAGAAGTGCTGATCGCCGAAATCTCACCGTCATAGGGGACACCGTCAACTACATATAAAGGTTTATTGCTGGCAGAAATAGATCCGATACCACGAATCCGGACCTCTGCATCTTTACCCGGCTGTCCACTACTACTCGTTGTCTGTACACCAGCGACCTGCCCACTCAAGGCATTCGTAACGTTCGAAGTTTGACGAGAGGTGATTTTCTCGCTTTTAATTGTTGCAGCAGATCCTGTAAAAGCACTTTTCTTGGCAGTACCATAAGCGACAATCATCACTTCATCAAGCATTTGATTATCCCCCTCCAACACCACATTTACTTTCGGCTTAACCCCAATTTCCTGGGCTTTCATACCCACAAAAGAAACTACCAGAGTCTTTGCAGAACTTGATAATCTATCAATTGGGTGATTATCAATATGTTATTTATTGTCTTTTAAAGACTGGTTGTGGAAGGACTATCAAATTGTTATCTTGTTAATGTCTTATATATTAGCTACATATTGTTTTTTTAGACATTAGCGAGAATTCTTTTACAAAATAGAGTATGACTTATTTTCTACTTGTTTCGTGGAATAAATAGCCATTTATTCATGTATATAAGAAAATGTAAACTACCTGTAAATCATCATTTACGGTTCAAGCTTTGTGGAATATGAATTTTATATAGAACAATGCAAAAGATACCGACACTATCTGAAATCGCTCCTTTGACAACAGGTAAACTAAGTCGTTTCATGCCATCAACTAAGTCAAAACACCCCAAGAACTAAATGATAACATATAACAAAGTATCTGTTAGTAGTTACTACTTATTACCTATACGTAGTACTACCTATGGACGTTATGTAGTACTATGTATTTGCGATAGGTAGTACTACATACGAATAATATGATGTATGTCTTGAATTAGTTTACTATGACTTTCGGAATAGTTTATGCTATGTTACGGATCAGTTATCCTAAGAGAGCAGGTAGATTCCGGGTAATGTGTCTACAGTCTTTAATTATTTTCTACCCTTGTAGACCCGAGGCGTTTTTTCACCCTTCAGAATTGTCCAAAAACGGTATTTAGGCGAGAGGTTAAAAATAGATAATTTTAAAGGAGGCGAAATCAAGGAGATTTCATGAGAGATCAATCTAAAATATCGATTTTACATGATCTTTTGTTAATTATCATCCCCATTTTTGTAAAATCCTATTAGTTTTTTAGTTGTTATAATAAATTTATTATTACATTTGCCATCTCTTAGGAATATTTATACATTGCTTATATGTATAAAAACAGATAGTGCAAATTAGTTATTTATAAGTTAAACAAAAAAAGTGTGTCTATGAAAAGGTTAACTTTCCTTTTATTCTGCCTATTATTAGGTATTGGGATGGCCAACGCTCAGACGACGAAAGTAACAGGTACTGTTATTTCGGCGGAAGACAACGAGCCCATCATTGGTGCATCTATAGTTGTTAAAGGTACGACTATAGGTACAGTAACAGATTTTAACGGTGCATTTTCTCTGGATGTACCAAGTTCTGCAAAGACTCTGGTAGTTTCTTTTGTAGGTATGAAATCTCAGGAAATCGGCATCAAACCGACATTACATGTTGTGTTGGCAGCAGATAACCAAATGCTTGACGAAGTGATGGTTGTTGCGTATGGTACTGCTAAGAAATCATCTTTTACCGGAGCCGCTTCATCAGTAAATGCGGAAAAAGTATTAAAAGATGTACCTGTTACATCTTTTGAACAAGCCTTGCAAGGCGCAACAACTGGTCTGACCGTAAATTCGAGCAGTGGACAGCCTGGTGCAGGTTTAAGCATTCGTATTCGTGGAACAGGTTCTATGAACGCCACAAATGAACCTCTTTATGTAATCGATGGTGTACCGGTTATTTCCGGAGATATTGCTGTATCTGGAGTAAGTAATGACTCAAAAGCTTTCAATATCATGTCTTCAATCAATCCGAGCGACATTGAAAATATCACGGTTTTGAAAGATGCTGCGGCTGCTTCTTTGTATGGTTCACGTGCTGCAAATGGTGTAATTCTTATTACAACGAAAAGAGGTAAGGAAGGCAAAACTCAGATCAATTTTAAAGCGAACTGGGGTTTTTCCGACTGGGCTGTTAAAAACAGGGAAACTGTTTCAGGGGAACAGCAGCACGAACTTACCTATGAAGCATATTACAATGAAGGTATTTTATACAAAGATATGTCAGAAGAAGAAGCAAGAGCTTACGCACAAGAAGGTGCAGATACTTTCGCTCCTTTAAGAGATCACTATTCAAACTGGGAAGATGCATTATTCAAGAAAAGTGCATTCAACCAGAATTATGAGTTTTCAGCACAGGGAGGTAGTGAACTGACAAATTTCTTCGCTTCATTGAACTACAAAACGGAAGACGGTATGATTAATACCACCGGTATGGAAGGATTTACCGGTAGAGTAAACGTAACCCATAAATCAAAAGATGGGAAAATGCAGATGGGAGCTAATATCTCATTCTCAAAACAAAAATCAGAAATGGCTTCGGAAGGAACGGCTTATGCCAATGCCTATTTCGTTAAAAACTGGTATGCAATCCCTAACCTTCCTATTTATAATGAGGACGGTTCATTTTATGAAGGTTTTCCCTTGGATCAATTAAATGTGCCTAACCCATTAAGGGATCAAGGATTGGATAAAAATACATCCGAAGTGCTTAGAAGTACCAACTCCTTATGGGCTTCTTATAAAATAATCGAAGGGCTGACAATCAAGGAAACAATAAGCTATGACTTTATCGACAACCAGTCAACAACTTACTGGCCGATGAATTCGAATAACGGTGAGGCTTACAATGGTTTGATGATCAAATATCCATATCAGCACCACAACATCTATTCATCAACGGTATTGAATTATACCAACACATTTGCCGACAAGCACAATCTGGATGTTTTGCTCGGATGGGATGTTGACGACAGAAAAGAACAATTTGTCCAAGCAGTCGGCGCCAACTATCCGCACGATAAATTACCAGAACTTGGTAATACGTCGGAACCGATGACAGCCTCATCCGGATATAGCGAAGATCATCTGTTATCTTTGCTTTCTCGTATAAATTACGATTATGACGACAAATATTACATTTCTGCAAATTACCGCCGTGATGGTAGCTCAAGATTAGGAGCAAACACACGTTGGGGTAACTTCTGGTCTGTTTCTGCTGCTTGGAGATTGAGCCAGGAAGCTTTCATGAAAAATTTGACTTATGTTGATGACTTGAAGCTAAGAGTTTCTTATGGTATAAATGGTACTTTACCCTCTAAGTTCTATTCACATTTGAGTTTGTTCGGTTATGGCTTTAACTATCAGGATCAACCGGGATCTGCTCCTACGACTATTCCTAATCCGGATCTGGGATGGGAAAAGAATGAGAACTTCAATATCGGTTTCGATGCCAGACTGTTCGGCCGTTTAAGTGTAGCATTCGATTTCTATAATCGTGAAACAAAAGACTTGTTGCAAGATGTTCCGGTCTCAATGACTACTGGTTTCAATAATACATTGAAAAACGTAGGAGCCATGAATAACCGTGGTATTGAATTGGATATGAACTATGACGTATTCAATGAAACAGCAGTAAAATGGTCTACAGGTATAGTTCTATCTCATAACAAAAACAAGATCAGCAAACTGTATGGAGGAAAAGACATCATTAGCGGAACTTCCATCTTGAGAGAAGGTGAATCTTATTATTCTTGGTGGAGCCGTGAATGGGCTGGCGTTGATCCTCAAACGGGTGAAGAACAGTGGGTATTGAACACTGAAAACGAAGATGGAACCATCAATCGTGGATTGACTAAAGATCCGTCACAGGCTCAACGTGTTATTATCGGAAAACCGGATCCTAAAGTAACCGGAGGATGGAGAAATAACCTTTCTTGGAAGGGATTGGATTTAAGCGCCTTATTTTCATTCTCTTTAGGTGGACATATCATGGATGATCCTGCACTGCTGTACACAGATACAGATGGTGAAACTGCATATCAATCCATTGGTATCCAGCAGTTGGACAGATGGCAAAAACCGGGTGACATTACAGATGTTCCGAGACGTATCAATAGCTATCAATATGCTCGTTACGGAAGTTCCCGTCATATGAAGAGTTCAAACCATCTCCGCCTGAAGACTGTAACATTATCTTATAATTTGCCGTCAAAATGGATGCAGGCTGCTGGAATGAGAAATGTCAGAATCTTCGCTTCCGGTAACAACCTGCTGACATGGGCCGCCTATAAGAATATTGATCCGGAACAGCCGGTCAATGGTGTGGCCACTTGGGCATTACCGAACTTGAAATCAGTAACATTTGGTATTGAAATCGGATTGTAATCCGGAATTCGTTTTACTATAAATAATAACAATGATGAATAGACTAAATATAAAATCTATATTTGCTGCTGTAGCAATAGCTTCAGTGACATTTACATCTTGTGATGGATATCTGGAAACTTTCCCTTCAGATTCATTGGTCAGCACAGATGCTATCACGACTTTACAAGATGTGGAAACAGCACTTAACGGAACATACTACAGTTTAAAGAGTGCCAACTATTATGGTTGTGATTTTGTATCACGCGCCGAAGTGGGGGGTGAAGACGTACAGACAATCTCTTCCGGGGGGTTAAGAACCGACACTTATTATCGTTTCATACACCGTCAGAATAACTCGCCGGAAAATTTATGGAGCTATCCGTATGCCGTTATCAACCGTGCGAATGTATTGCTGAATGCAATTGAAACAGGAGACCTTCCTGCAGGAGATGAACTTAATAATGCAAAAGGAGAAGCCTTAGCTCTTCGTGCTTTATGTCACTTCAACCTTCTGATTACATACGGAAAGCCTTATTTTGTAGAAAATGGAGCTACTCCGGGTGTAGTATTGGTAAAAAATGTTTTGAGCGCAGATGATCTTCCCAGTCGCTCAACTGTTGCAGAAGGGTATGATATGGTCATCAACGACTTGGAGGAAGCGTTGAAATGTATCGGGACGGAAGTAAAAGACGGACGTTTCAACAGTTGGGCCGTAAAAGGTTTACTGGCACGTGTCAATCTATATAAAAGAGATTGGGATAAAGCTTTTTCTTATGCAGAAGATGTAATCAAAAATTCTCCGTATTCTTTGCTGAAAACAGAAGACTATGTTGCAGCATGGTCTGGAAGATACTCTTCGGAATCCGTATTCGATCTGGAAATTTCGGATTTGGATGCCGGTGATCGTGAAATGTTTGGATATGTAGTCGATCCTAAAGGATATGCTGCTGTTTCCAACACGAAAGAATTTGAAGATCTTATCAACGAGAACCCGGATGACATCCGTCGTAATTTGCTAACTGCAGCATCAGTCGAAGGACGTACTTACATGAACAAATATCCAGGGATCAATGGTAAAACGGCCGTAAACAATATTCGTGTAATCCGTCTGTCAGATATTTATTTGATTGCTGCTGAAGCTGCATTGAAAAAATCTTCTGCTGATCAGGCTAGTGCAAATAAATACTTGAATGCGATCATCAAACGTGCTATTCCTTCCGCTTCAGATGTGACTGCTACCGAAGCATTGGTCTTGAAAGAAAGACGCAAAGAATTGGTGATGGAAGGTCATCGTTTTTATGACATCATGCGTTTAGGGATTACGGTAACTCGTAAGGGTGGATATCATTTCTTGAACAACACCGATCTTATATCTCCGAGTTATCAGGATTATCGCACGATTTTGGCAATACCACAGTCTGAAATAGATGTAAATCCCAATATCAAACAAAATGAAGGATACTTCTAACAGGATAATATTCAAATGAGAAATAGGCTGTTATTCTTATATAACAGCCTATTTTCTTTTGTGACTATTATATATAAGTATCTCCATATCCTACATTATTATTAGTCAATGTGCGTGAAACTGGTTAATTTGAAATCAATCGATTTCAAATTAACCAGTTTCATATTTGCACCTTCCAACTATTGTTGCTACATTTGTTTAGATATAAAAAATTATACTATGGAGGCTCCATTTGTTTACGGACGTATTGCCGATGACTTGAATTTTACTGACAGGAAAAATGAGGTTGCTTTGTTGACACAAAACTTCAAGAATCTCATTAATACCGTTATTATATCTCCACGTCGCTGGGGTAAAACATCTTTGGTAAATAAGTGTGCCAAACTTTTATCAGAAGAGAACAAGAATACACTGGTCTGTCAAGTCGATATTTTTAATTGTAGAACGGAAGAACAATTTTATACGGCCTATGCTAATGCTTTAATGCGGGTATCTACCTCTGCTTGGGAGGAATTTGTAGCAGGAGTAAAAAAATATTTGAGCCGAATGGCACCTACTGTTTCTCTTTCCGAAGGCAGTCAGAGCTATGAATTATCTTTTGGTATCGGTTTTAAAGATAACCGGTTGTCTTATGATGAGATATTAGATTTGCCACAACAGATCGCTAAAGATAAAGGTAAAAAGATCATTGTCTGCATTGATGAATTCCAAAATATCAACGAATATGAAGATTCGCTTGCTTTTCAACGTAAACTTCGTGCTCATTGGCAGACACATACATCTGTTTGCTATTGCCTGTATGGGAGTAAACGTCATATGTTACTGAGTATTTTCAATGACTACAGTATGCCTTTTTACAAATTTGGCGATATCTTATTCTTACAAAAAATAGAACGAAAAGACTGGGTTGCATTTATTTCCCAACGGTTTGCTGATACCGGAAAGCAAATATCGGATGAATTATCTGGTATGATTGCCGATAAAATGAAAAACCATCCGTATTATACTCAGCAATTAAGTCAGCAAACTTGGTTGCGTACATCAAAAGAGTGTTCGGAAGCTATTGTCAATGAGGCGTTCAACAGTTTGATCGGTCAATTGAGCCTGTTGTTTACCAATATAATAGATTCTTTGACTTCCCGTCAAATTAGCTTTTTGATAGCTGTCGCCGATGGAGTGGTTAATTTCTCATCTAAAGACATTTTGAAGCACTATCAATTGGGAACTTCAGCAAATATCAAAAACTTGAAAAAAGCGACACTTGAAAAAGATTTGATCGATATATTGCCTGGCAATACGATAGAAATCCAAGATCCGGCTTTTGAATATTGGCTTAAAAATGTGTATCAGAATCCTGCAAGATAGTTTAATCTACATCAAGAAATCAGGAGGAAACAGGTAGAACTACAGCACAGTTTAGAACTGTTAAGGATGTGGTTGCTACTTTCACTAAACATTTTAACACATTGTTAATCAAATAAATCAGTTTGCTCTATATTTAGAATGTTATCTTTTATAGGAGAATGATGATTTAAAAGATAAATCAAATAACACTTTAATAATCAACAATATAACCATTAACTGAGTTCTGCAAAGACTCTGGTAGTTTCCTTCGTGGGGATGAAGTCTCAGGAGGTTGGAATCAAGCCAAAAGTAAATGTAGTATTGGAGGGGGACAATCAGATGCTTGACGAAGTAATGGTTGTCGCTTACGGTACCGCTAAAAAAAGTTCTTTTACGGGATCGGCCTCTACGATCAGTAATGAAAAATTAGAACTCCGTCCTATTACGAACTTAACAAAAGGGTTAGAAGGACAGGCAACAGGATTGTTGACAACTTCAGGATCCGGACAGCCTGGCGAAGATGCTTCCATTGTAATCCGTGGTTATGGTTCAATTAATGCATCACAAGATCCTTTGTATGTTGTCGATGGTATTCCTTTCGATGGTTCTTTAAGTTCCATCAATCCGTCTGATATCGAGTCTATGACTGTATTGAAGGACGCTTCTGCTGGTGCTTTGTATGGTGCGCGTGGTGCGAACGGTGTCGTTATGATCACAACTAAACAGGGTAAAGAAGGAAAAGCTCAAGTAACATGGCGTTCAACTGTAGGATGGGCATCACGTGCTATCCAACCGTATGATATGGTCGATCAGAAAGAATTTGTGCAATTAACTTATGAAGCTCTTCGTAATGGTTACGTATTCAACTCTGGTTATTCATGGGAACAAGCACAACAGATGGCAAGAGCCGGTTTAAGTGCCAATTTAGGTGGTGAACTATACAACCCGTTTAAGAATTACACATGGGACAATTTGATCAATCCTGAAACAGGAATGGTACAAGCTGATGCTGTTTCAGCCTGGAATGAACGATGGATGGATGCAGTTCAACGAGATAATGCATTCAGGCAAGAACACCAATTATCTGTAAACGGCGGTTCTGAAAAAACAAAATATATGTTTTCTCTCGGTTATCTGAATGAAGATGGCATTCTTATCAATACAGGCTTTCAGCGTTATAATGCTCGTGTAAACGTTAATTCTAATATTACAGATTGGTTTAAGGCCAACATGAATGCCTCCTTGTCTAATTCAGTGCAGGATTACAGTGACTATGACGGATCTTCCACATCAAATGTATGGTATTCAGCACAGTTCGTTTCACCGTTATTTCCCGTCTATGTGAAGGGATTGGATGGAAAGAATGTATTGGGTGAAGATGGAAAACCTCAATTGGATTATGGAGAAAACGGACGTCCGGGAAGCTATACGGATTACAATCCAGTCGGCGGTTTGACTGACGACAAATCAAATAAAAAGAATGATGTGGCAAGCCTTCGCACTGGAGTGACTTTTGGTTCAGATAAAGATAATTTCGGTGTTTTCAAGGGAATTAAACTGAATGTGAATTTCGGTCTTGATTACCGCAACCAATCACGAATGAGCTATATGAATATGTATCATGGAAACCAGGCTACAGCAGGTGGTTTATTGACCAAATATAACACACGCATGCAAAGTTATACTTTCAACCAACTGTTGTCATGGAACCGTTCTTTCGGATTACATTCTTTTGATGTTTTGGCTGGACATGAATTTTATGCTTACAGCCACGAATATTTGAAGGCTGGAAAAACAAACCTGGTAGACGGTATCCTTGAACTGCGTCCGGGAACGACTTTGTATGCAGCCGATTCTTATACGGACAAATATCGTATCGAATCGTGGTTAGGACGTTTCAACTATAATTATGATGAAAAGTATTATTTCTCTGCATCTTTGCGTACCGATGGATCTTCTCGTTTTCATAAAGATCATCGTTGGGGAACATTCTGGTCTATCGGTGGTAACTGGCGTATTTCCAAAGAAGCGTTCATGGAAGATGTTAAATGGATTGATAATCTGTCTTTGAAATTAAGCTATGGACAACAAGGTAATGATAATATCCTGAATTCAGATAAGACAAGCAATTATTACTTATGGCAAAGCTTGTATGATTTAGATTGGCCGAATTCGAACCAAATCGGAGGTATGGTTTCTTCATTGGAAAATCAGGTAGTGTCTTGGGAAAAGAATGGAAACTTGAATGTTGGTGTCGAAGCGACCTTCCTTGGAAGCCGTCTATCCGTCAATGCCGAATATTACAATCGTAAGACTGTCGATATGTTGTTAAGTTACCCGATGGCAACTTCTACCGGATTCAATGGCTACAATGCCAATGTCGGAGACATGAGAAACTCGGGTTTCGAATTTGAAATAAGAGGTACTGCTATCAGAACGGATGATTTCGTCTGGAATATAAGTTGGATGGGATCAACTGTAAAAAATAAAGTCTTGAAGCTGACTAATACAGCACCCGAAATCATCAAGGGAGTTTACAGTATCAAAGAGGGCATGCCTATCAATACGTTCTATATGGCTAAATCAGCAGGAGTAGATCCAGCTACAGGCGCTCAACTCTATTGGGTATACGACAAGGATGAAAATGGAAACATCATCAACGAACGTATCAGCGATGACTATTCAAAAGCATCAACCAGTAAATATTATCAAGGCAACCGTATTCCGGATCTTTACGGAAGTATTGGAACAGACTTTTCTTACAAAGGCTTCGATTTGTCAGTCCTAACCTCCTATTCGATTGGCGGTAAAATATATGACAGTCTGTATACAGGTTCCATGAACGCCCAATATGCGACGAACACCTGGAATAAACATCAGCTACGCCGTTGGCAGAAACCAGGCGATATTACAGATGTGCCTCGTGTGGAAATCAACGGTGCTTATACAACGACAGATCGTTTCTTAATCAATGCATCTTATTTTGCAATCAAAAATATCACATTAGGCTATTCCTTGCCTAAAGACTGGATGAGAAAAGCAAAACTGGGAAATGTCCGTGTATTCGGTTCCATTGATAACCTGGCGTTATTTTCTCATTTGAAAGGTATGGACCCTCAATACAATTTTAAGGGTGAAACCGATTATTCGTATACACCAAACAAAACATACTCTTTTGGTGTAGAAATTAACTTCTAATGTTAAATCATTATTTTATAAGATACAAGATGAAAAAGATATTCAAATATATGATTGTCGGTCTGGTGGCTTGTACGACTCTATCGTCATGCTTGGAAAGTTCTCTTGATACCAATCCGACTGATTCAATGTCCGGAAGCGGACTATTAGCAAATGCCAATGCGGCTTTAGTTCCACTGAACGGTCTTTACCGTTCCATGTATTCAGCATGGTCTCCAACAGATAATACACACCAATGCTTCGGTATCAGTGCTTACAATCTGATGGCCGATGTGATGGGAGAAGATATGATCATGGCTGCAATGGGCAGCGGCTGGTTCTGGTATGATTGCTTATATAACGTAAAAAGCAGATATACTGCTACTACTTGGCGCTCATATGATTTATGGAATTGCTATTATACTTGGATTTCCAATGCTAATTATATACTTGATGCAGAGGAAACTATGGCAGGGACAGAAACGGAAGTCAACTATATCATGGGGCAGGCCTATGCAATACGGGCTTACTCCTATTTCATGTTAGCGCAAAGTTTTGCCCGGACCTATAAAGGACATGAGGGTGAACCTTGTTGCCCTATATATGTCGAGCCGACAGTCGCCGGTACAGAAGGAAAACCACGTTCTACAGTGCAAGAGACATATGCTCAGATTATGAATGACATCAATAAAGCTGTCGAACGGTTAAACGGTACAACCCGCAAACACATTTCACATATCGACTATGCCACAGCATTAGGCTTGCAGGCTCGTATCGCATTAGTGATGGAAGACTGGGCTACCGCTAAAAAATCATCGGAAGAAGCTATTGCAGTAAGCAAATGCACGATTGCAAAAGTTTCAGAATTTAAAGGTTTGAACAGCGTAAGCGCACCAAATGTTATGTGGGGGGCAGAAATCATATCTGACCAAAGCGGTATGTATGCAGGTTTGTTCACACACATGGATGCAGATGCCGATAAATACGGAGCAAAAGCCCGCAAACAGATCAACAAAGATTTGTATGGAAAAATGGGAACGGAAGACGAACGGTTGGTCTGGTGGAACCCGAAAGATGCCAACAATAAAGATGGTGGTTATCAGCAGGAAAAATTTAAGTTTTCCGATATCCAAACTTGGATGGGAGATTATGTTTGGATGCGTATAGAAGAAATGTACCTGATTGCTGCTGAAGCAGAATGTCGTTTAGGAAATGATGCTGGTGCACGCGAATACTTAATGGATTTGATGAGTAAGCGTGACGCGTCTTACAGCTGTGCTCAAAAGTCCGGTACATCTATGGGAAAATTGACTTCTGATTATACAGGTTCATTATTGGAAGAAATCATTATACAGCGTCGTATCGAACTTTGGGGCGAATTTGGTCGTATCTACGACATTCGTCGTTTGAAACAGGGATTCAAACGAACTGCAGAAATGGGTTGGCCGACTGACGCTTTGCTTGTTAATCGCAATGCAAATGACCCGGAAAGCTATATGTGGGTATTGACAATTCCTCAAACTGAATTTGATGGAAATTCCAGTCTAGACCAGACCAAAGACCAAAATCCGGTCGGTGATACTAAATAAATTTATTCATTGATTAAAAGATAAAAGCGATGAAATATATTTCAAAATTATCAACATTAACCACTCTTCTATCAATTATCTTGGGCTTTGCAGCCTGTGATAATGAACAAGAATGTGCTCTATATAATACAGATGCAGCAAATAGAGCTGTTTTTGTAAATGCTTCTTTAGCTAATATCACGGTTTCACCTGCTGATCCGACCTTTACAGTAGATCTAGTACGTGCAAATGCCGACAGCGAATCAAGTGGGACCATTGTATTGACTGCTACGGTCGATGAAGTCCCCTTAGCCGGTTGTACTGTTTCCGATTATACTTTTGCTGCTGGTGAAAATATGACAAAAGTCACAGTCAACGTATCTCCTTTGGAAATTGGCAAAGAATTGAATATCACACTAACATTGGATAATACAAATGAACCTGTAAGTGGCAGTAACACAGTTTCAGTTACGGTTAATAAAGACTATAACTGGGTATCTTTGGGAACAGGTACATTTGCTGACGTTTTGGCTTTTACAGAAAAGCCTTACAATGTAGAAATTCAAAAAGCGGATGGCTTTGACCGTTATCGTGTAATGAAACCATATGAACAAGGTTTGAAAAATGATGATGGCGGATGGGGAAACGCTGTAGCCTCAACTTCATGCGATTATATCGAATTTTGGATTAAGGATGGCATTATTTATTATAATAAATTCTTTATCGGAATCAATTATGACGGAAGTGCCTCAAATGCAATTTATGCCCACCACCCAAGTGATTTTGCAGGAATCAGTTTGGCAAATAATAAACAGCTAGATGACAAGACTTTCCAATTAGCTCCTTACTATTACATAGAAGCTTTGCAAGGAGGTTTTGATTACACAGGAGAAGGTGGTTCTATTCTTATTACTCTTCCATAAAAAGAAATTGCCTATTATTATGGTGGTGTATCAAAAAAGGATTACAGCTCTTTTGATACACCACCATTTCTTTTCTTTCTATCCAACCTTATTGCTGAGCAAGCCTGACATCCGTCCCCTTATCCTCTTTTGCCTTAATAGCCAAGACCCGGCCTCGTACTTTTACCTTTCCGGTTATAAATTCCGGGATATTGAAAGATTTCATAAAGGACTGATAGAAACCGGCATCTTTCTGAGGCAACAGGAAGGGCTTGCCAACTTTGCCGTCTTCATCGACATAAGCAATATATGGGCGTGTATATAAACCGTCTATCCTCCTGCTACTGAATACGAACCAACGACTGTTGCTACTCCAGGAATGATAGCTTTCCACATCGTCGCTATTCACTTCCACCAACGGACGGCTCGTGCCTGTCTGAAGGTCCGCCATATATAAATCAGCATCTTTATGCCAGATCGAAAAGTTTCCATAACCGGATAATGTATACAAAAGGTAACGTCCGTCAGGCGAAACGCGCGGAAAAGAAGCACTCATCCCACCGCTCTTCGCATTGTAAAGCGTATCGACCTGCGCCCCGAAAGCACGTGTCACCGGATCAAAAGAGACGGAACATAAATTATATTTGACTTCCGAGTACTCCTGCGGAATAGGTCGAGCCTCTGCTGTACAGAAATAGAGTGTCTTTCCGTCGGGAGAGAAAGTCGGAAATGTTTCAAAAGCATCTTTCGAAAAGATATTTGAAGCCGTCACGATCTCGTGTTTTTCCACATCGTACACCACTACATCGGAAGCCTCGTCATATACTTCCACCCTATTCCTGTCATTCAGATGAAATGCCTGCTTGGTTGTATTCACAGAGAAAGCCACATATTTGCCCGAAGGATGCCAGGAAGGGTAAACCAAAGGAGAAATCGTTTCCTTCGTCTTGGTATTCAGCTTTTCAATCTTATCGCCATCGACCAGGATCGTCCCCGGAAAAGTCTCGCGCATATGAAACAGCATCTTATTCGGATCCTGCATGCAAAACGAATGGCAATTCACACAGTTGTTTCCACTCATCTTATTTTCAATAATAGGAATTTGCGTATAACTCTCCAAATCCCTTTGATAGATTCCCATCTTGTTCCACAACTCATATCCCGGATCGATCAGACGATAAGCCAAATAAGAGTCTACCTTTTCTGGAGCAACCCGGATAGTAAAAGGAGAATAGGCCACCCATTCATTGCCTTGTTTCACTTGGACCGTCACCTGTATGGAGTCACCGGCAGCCGATTCCAGCAAATTCTTCCATTTGGAAGGAGGAATCACAATGCTACCCTTTTCTCCTTTCACCTCGAATTGTTGCCCACCAAAAGAAAAAACAGCACGCGATCCGGCATCCTGATCATCCAAAGCAAAATTCAAAGGAGCCATATTAGGAGGAATAACCACACCGTTATAATCCGGAAAAATGGCAGGCATCGCGTCTAATGTACGGCTCACTTTCACCGAGTCGGAACAAGACAACAAAGCCGCCAGCATACATATATATACATTCTTTCTTTCCATTTTCTTACGCATCATTTAAACATAAAGTAAAACCAGTAGGTATTTCCGTACGACCGGTTCAACAGCCCGGCAATAGCACTGTTATTGCGGTTCGCAAGCACCTGCTTTTTATAGTCGGTGAAGCGGGCAACAATTGTTTCGGAGACATTGAAACGTTTCCAGTAATCCGGTTCTTTTTCAGACATCACAATAACGGCTTCCTGAAAATGCACGGGCAATACGGGCAAAAACTCTGTCCCGTAATATTTTTCCACCAGCGCTTTAAATCCTTCCAGATCCTTAGCCAATAAATACATTGCACCCAAATACTGCAAAGCAGCAGAGTTGGCAGGTCCTTTTTCCAAGAAAAGCGCCAGATCTCCTGCCAACCCCTTTATCATTGCCAATGAATTCCGATCCGGCAACATCCGCCTACGGGTTCCTAATATGGGATCGCTTTCGACAACTTCGTCATTATAAAGGTATTTGCGCTGTGATTGAGCCCAATCCCGGTATGCATATGTTTTCTCAAGTATTGAGATATATTTTTCAGCTACGGGATACGTACCGTAAATCAGATTTGTCTGCACCAGTCTCTTCAACATACGAGGATTGCCATCCTCCATAGCACTCACATACCCCTCAAAAGCCATTTCCTGCGATGAAGCGGTTGCCCCCATCGTAAAATAGATATCACTGAGCATGCAAGAGATATTTTCCGATTTATTCCATTGTACAAGCAACCCTTGAGGTCCCCGCTGGTCGAAGTTGAACATTTTATCCGAAAGTTCTCCCTTATTGGCCAATGCCATATTCAGATGGCACATATATAAGAAATTTGTCAGTTTCCCTTTACATTCTTCTATCGTCTTGTCCCATTGTTCCGTTCGGGCAAAATAATCCAGTTTTTTCAACTTCAGTGTCTTTGCATCGCTATATTTGGGCATTCCCCACCACAGAACGGCAGCAATCATAGCCAATTGAGCAATACAACTGATCCCCGCAAACAATTTCTTCCCGGACAAACTATTCTTATTCCGGACAAAGAAAGCGATAAGAAAGACCAGAGGCAGGCAAATCCAAGAATAATAAATGATTTCTTTTGGATGGAGCGTATAATGGTAATACAGATCCGGACCAAAAACCCATCGGTATTCACCCATCAAAGAGAAATAAACCGTTCCAACACCCAATAGCAAAACTTCCGCAACCCCGATCAACGAGATATACCATTTAGGCGTCTTCCGCAACCCTTCGAACAGGCAAACCATTCCGGCAAACAAGACGGTAATCGATCCTGCCAACCAAAACAAGACCGGAACCAACACACAACCTGCCACCAAACGGAAAAGATCATTCCGTATCCTCATATACCCACAGAGCAAAGCCATCATCATCAGGTAGCAAACAGTGCCCTGTACCCTGTAATTGAAGTCGAAATGCATGAACAGCAAAGCCAACATCGGTAGCACATAAAGGATAAAAAGCCCCGAAACAGGCGCGATCCGTTTCACAATACCAGCCGTACAAACCCCGACACCTGTCAATAAGACCGCAGTAACCAACGCCCCAACATAGGGACGGATAAAAAACTGCACCAGGAATTCCGCCACCAACATGGAAAAGCCACCCGGAAGAAGCAGTTTATTCCTTATATACGCCTCGGAAAACAAAAACAGCTGACTCTGTTCTATATAGTAAAAATGATACTCGAAACACATTTGCAAAAAAGCAAACAAAGCTCCGAAAACGATCAACCAAAAGGCAACAAGTTTGTATTTCATCTGACAAATCCTTAAGCGTGTTTAACCAATTCAAAACGTTTATCCACACAAGCTGGCAATTCATGCAGATAGTGCGTGACATAAATCAACGTCTTTCCCGGACGCGAACAGAACTGCTCGATAATGGCAGCCACCTTCTTTTTATTGCTCACATCCAATCCGTGCAACGGTTCATCCAAGATAATCAGGTCCGGATCTTTGACAAACGCACGCGCTAAAAGCGCCAACCTCTGTTCACCGGAAGAAAGTGTAAGAAAAGAACGGTCTTTCAACTCTTCAATACCGAATACACGCATCCAGGCCAAAGCTACCTGTTGCTGCCTCTCCGTGCATTTCCTGAACAACCCGATCGAGTCAAAAAATCCGGAACTGACGATATTCAATACCGGCACATTCTCCATATAGAAAAGATGCATTTCCGGGGAAACATATCCGATACGCTTCTTTATATCCCAGATACTTTCCCCCGAACCACGTTTACGATCAAAAAGATAAAGCGTATTGGCATACGACTGCGGATTATCGGCATAAATCAAACTCAACAAAGTCGATTTGCCAGCCCCGTTCGGACCGAACAACGCCCATTTCTCCCCGTTTCTCACTTCCCAATCCAGATCTTTCAGAATCGTACGGTTACCATACTTGATCGAAACATGTTCCATCCTGAAAGTAACGAGATGAGCGGAAGGTTCTTTCTGTTCCCCGACCGGAAGTGAAAACGCCCCGCTCCGAACGGAATCTTCCTTTCCTTCGAATGGGAATAAATCGGCTATCAGATCCGTTTGCTTCAGGAATTCCTCTCGGCTGTAAACAGGAAGACATTTGCGTTGCTTGACCGGTAAGACATGTGTAATCATTTCAGGTATATCGTCCGGATTAGAAAGCAGTAAAACCACCTGCACACATTTCAACTTCGTTATTTGCTGCAACATCTCCACCAGAACACCCCTCGAAGGAGCATCCAATCCGATAAACGGATTATCCAATATCAAGACACGAGGATGCTTCAATAACGTACGAACAATCAAAAACTTCCTCAACTCACCACTGGACAGGAAGATCAGTTTCTTTGGCAAAAGCTCTTCTATGCCGAACAAAGATAACACTTTATGATAATCTTCCGATCCCGCATCTTCTTTTAATATATCTTCTATTGTTGGGACCTCATCCGTTTCAGTAGAATGCCAGCGTTGCTGATAATAAGAATTACGGCAATCGGCCAAGGAGTAAATATCCTTAAATGCTATACTTTTCACCAGGGTACCGACATTTCCCTCATATCCGAAAGCAACTTCGCCTTCCTTCAATGCAAATTTACGCTGCATGACGTCAGCAATCAATGTTTTACCCGCACCGTTCGGCCCGATAACACCCCATTGTTGTCCCTCTTCTATTATCCAATTGAGAGGTTCTTCAAAACGCAGTTCCGGCAAACGGGTCACGACGTTCCGAATATTCACAACTATTTTCCTATTTTCCATCGCCTTTTTATTACACGAAGCAAAGGTAACAGAAAAGGGGAAACTCTCCCAAGCTCCCCCTTCTATTTTGTACAGGTATATTGTTATATATTCCTTCGCAAATTAGTTACCCAAAAACAGACCTGTACAGTATCCCAACGTTCGTCTTAAAAAATACACTTAAACTATTTACACCACAAATATACGAAACAATTTTACTTATTATCATTTTACAACCCAAATTTGTTGCAAAACATAATATTAGCAACAAATTTAGTAACACATTAAAAGACACGTGTACCTTTCCCCAAATGAATATCCGAAGCCTGCGTGATAATCACCTGCTTAACCCCGGCATCGATCGCCTGAAACGAATTTTCGAGCTTAGGGATCATTCCCCCTTGAATCACACCCGCTTCCACATACTGCTCGAAAGCCGTACGGTCTATTTCGGGAATCACACTTTCATCATCGTTCTCATCTTTCAAGACACCTTTCTTTTCAAAGCAGAACATCAAAGTCACTTCAAAATGTTTCGCCAGAGCTTTTGCGGCTTCTCCTGCGATCGTATCAGCATTGGTATTCAACATATGTCCTTGTTTGTCGTGTGTAAGGGGAGCCAATACCGGAACAATACCTTGATGAATCAGGGATGCCAGCAGATCCGCATTCACCTCTTTCACATCACCGACAAAACCGTAGTCCACCTCTCCCACCGGACGTTTGTCCGACCGCATCAGATTCATATCCGCTCCGGTCAGTCCCAACGCATTTATACCTAAGGCCTGAAGGCCGGCGACAATATTCTTATTGACCAGTCCCCCGTAAACCATTGTAACCACCTTCAACATGTCAACATCCGTAATCCGGCGACCGCCCACCATCTTACTCTCGATACCCAATTGTGCAGCCAGCTTCGTAGCGGAACGTCCGCCCCCATGAACCAGCACTTTATATCCTTCTACCTGCGAGAAATCATTCAACAGATTGCGAAGTGTTTCCTCTTCTTCCACAATCTTTCCTCCCACCTTTATCAGCGTTAGCTTTTCCATTCCTATAAATTATTCTAATTTTTTTGAGCCAAAGGTAGTAAAAAATAAAAGATTTGTATACTTTTGCACCATCCAACGCGGTAGTAGCTCAGTTGGTAGAGCATCAGCTTCCCAAGCTGAGGGTCACGAGTTCGAGCCTCGCCTACCGCTCAAAAGAAGACACTCTCTGATTATCATGTCATTAACAGATAATCGGGAGTGTTTTTTTATGAAAACAAATTACATGCACAGCAAAATCCCAGTGACTCAAAAGTAAGCAAAACTTTTCTTTCAAAAGAAAAGTAATATTCCTACATTTGTATGCACAAAGAAACAAAGACAACCGATAGTTATGATAAAGATATTCTCAACAGATAAAGTCAGAGAGCTCGATAAATATACCATTCAAAACGAACCGATCAGCTCTATCGACTTGGTAGAACGTGCGGCAACCGTATTTACAAGTGAATTTTGCCGCCGCTATTCCAAACAAACTCGTATTATCGTATTTGCCGGACAAGGAAACAACGGAGCCGATGCGCTGGCAATCGCCCGTATGCTGACGGATGCCGGTTACCGGGTGGAAACTTATCTGTTCAATCCAACCATGCGTCTTTCTGATGACTGTGAGCTGAACAAGCAACGGTTGCTTCACATGGAAAAGATCGAATTCACGGAAGTCGTGGACGATTTTGTCCCGCCCGAACTGGAAGAACGGGATGTCGTGATAGACGGCTTGTTCGGTTCCGGCCTGAATCGCCCCTTAACCGGAGGATTTGCCGCGATGGTAAGATATATCAACCAGTCGGATGCGACCGTCGTTGCGATCGACATTCCTTCCGGCCTGTTCGGAGAAGACAACCGCAAGAACGATCCGGACGCTATTATCCATGCCGATCTGACGCTGACATTCGGTTTTCCGAAATTAGCGTTTCTACTTCCCGAAAATGCAGAATTTGTCGGTGAATGGAAAGTACTGGACATCCTGTTACACCCGGAAATAATTGCCAGCACCCCGACACAATTCACATTGGTGACGGAAGAAGATATTGCTGCTGTTTTCCAACCCCGTAACCGCTTTGCCTATAAAGGGACATTCGGCCATGCGCTTCTGATCGCCGGAAGCCACGGAAAGATGGGAGCAGCCCTCCTATCCGCTAAAGCCTGCCTTAGAAGTGGAGCAGGCTTACTGACCGTCCACATCCCCGGACGTGGCGAGCAGATTTTGCAGACTGCCTTTCCAGAAGCGATGGTTGATCTGGATCAACATCAAGATCATTTCAGCTCTGTTTCCGGTATCAAAGCCTACTCCTCAATCGCGATCGGGCCTGGTCTGGGACAACATCCGGATTCCGTCAAAGCTCTGGAACAACTACTCCAAGTAGTAGAAAAGCCACTTGTGATCGATGCCGACGCGTTGAACCTGATTGCAGCCAATAAAGATTTATTGAAACGCATCCCTCCACGCAGCATCCTGACACCGCATCCCAAAGAATTCGACCGGATAGCGGGTGAAAGCACTAATTCATACGAACGGTTGAAAAAGGCTCAAGCTTTCGCTACCGATCATCAACTTTGCGTTGTCTTGAAAGGGGCTTATACAGCAATCTGTACGGCTACCGGAAACGTTTATTTCAACAATTGTGGAAATCCGGGTATGGCTACGGCGGGTAGTGGTGACGTTTTGACAGGTATCATCTTAGCATTGCTCGCACAGGGATTAGAGCCCGAAACGGCAGCCGTTTCAGGTGTTTTCCTTCACGGGACAGCCGGTGACCTGGCTGCCGTCTACCGTTCAGAAGAAAGCATGATCGCCAGTGACATCACGGATATGCTGGGAAAAGCGTTCAAGCAGATAAAATAAAAAGATCCCATTAATTTAACTCAATAAGGGGGGCACATACATTTTGCCCCCCAAAGTATCCCCCTCCGTTTTCAAAGAAGATTGTGATCGGCATACGAAGTTTCCTGAAAATCCTCTATCACTCTATCACTACGAAGGTTGTAGCTATTCATATTCAAGCGTCAGAGGAGTGATACAGGACGTTTTCCTCTATCACTCCTTTATCACTCCTCTATCACGTCTGAAACACATAAAATTTATTATGTAACTGGAAATCAATATACTACTTTCTTCTACTTTTTAAAAAGCATATAAAATAATCGAATAAACAAATGTAAAAACGAATATAATAGGTATTAAATTGGCAAAATACGGTTCTTCATTCCACAAAAGCTATCTCTTTTTTTAGCAAAGACAAGCACATAATTCTATAAACACCCCCATGTTGCCATCCTTAACATCCGGGTGTAGAGAGCCGGTACATCCGGGTGTTAAGGATGGCAACATGGGGATGTCCGGCAACTAAAGTCCCTTATCTGACAATAAAAACTACCCGGTTTTACCTATTTTATAGCCGTTTTTTGCATAAAATAATCGAGTGATTTGCAGGGATGGGGTTCACGAATCAACTACTGTACCAGCAAAAAAAATAGGCTTTTTTCTTATAAATCGAAGTAAATAAATAAAATGATTAAAACATTTTATTGGAAATAAATCATTTTTTTCCCGAAAACAAGTATATTCGAATCCATAACTAAAGGGAAGAGAAATGAATAAGTTTTTACTACATATTACATCGCTTGTTGCCCTCGTTTTGTTCCTGACCATGGGTGCTTGCAATAATACCCCAAAGACTCCAATACTACTTGAAGCGGAGAAAACCATCGAAAAACAACCGGACAGCGCCTTAAACTACTTAGGGCGTGTAAATTCCGATTTACAAGATGCTCTACAGGCACAAGAATATTACTTAAAGGCTTTGGAGATAGGCGAAGATTCAAAAGATTATACTCTCCTGATTAACATTTATAACAACTTAGGTACTTTATATGCTCACCAGGATATCAACGACATGGCGTTACCCATGTATAAAAAGGCCCTGTCATATTTGGAGTTAGAGCCCGATTCGGTAAAAACTGCTTTTGCCCTAAGAAACATTGCACGTATATATTCCTTGACACAAAAGCCAGATAGTTCAATAATATATTATAAACGTGCAATTTCATACTCTGCAATAAAAAACAGAGCCTCTATCCTTACCGATTTAGGGAATCTATATCTCAGTCTTAAAGACTATAAAAAAGCATATCAATGCATAGAAAAAGCAAAGCCTTTAATCGGTAATGAAAAAACACTCTATTCCTTATATTTGTCAAAAGGAGAACTGCACATTGCCACCAACCAGTTAGATTCTGCTAAATTTTATCTTAATCATTGTGTAAAGAGTTCCAATATTCATACACGTGCTGGTAGTTTGTACCACTTGGCTCAAATAGCTCAGAAAGAAAAAAACATCAACGATCTCATCAAATATTCCAATCTATATGAACAAACACGCAATTCCATAGTAGATAGTTTACATTTTGAAAATACGCGTCTAACACAAAGTATGTTTAACTACCAAAGGATTGTTAATGAAAAAAATAAATACGAAAAAGAAGCAACCCAAAGAATGATTTTGATATATCAAGTGATTATCGTTTTCAGTATCATCTTTATTTTAAGTTTCATATTTTTCAAAAAAGAACAAAATAGAAAAAAGAGATTTGCCCATTTAAAAGAAGAGCAATACAAACGCAGTCAACAATACATAGAAGACAATGAAAAACAAATTTCTCAATTAACAGAAATGCTCCGATCTAAACAAGAAGAAATGGGTGAAGTCGAAAAGAAACTATATGAAGCGAGAAAATTAATGCTTGAAATGGAAAACAGGCAAATTTTCGAAAAACAGGGAACATTTCTTTTGTTGGATAAAGATTTTCATAACTCATCTTTATATATTAGGATTCATAGGGAGAATGACATACAACTTGGTCCAAATGAATGGGAAGAACTACATCAATTGATTGATGCAACATATCCAGATTTCACCAATCGACTTATAAAACTTTACCCACAAATCTCCATAGAAGAAATACATATTTGTTATTTAGTAAAGATGCAATTACCCATAAAAAAGATAGCCTTCATTATGCATATCACAAGTTCAGGGGTGTCTCAATGTCGCAGAAGATTATATAAAAAGTTCACAGGAGAGCCTCAAAACACAGAAAAGTTCGACAAATTCATATCTGATTTCTAAGGAAGTACAACTTGTCACATTTTTGTCAACAAAAATATGTGCTTAATAATGAAGAGAAATTTACCTTTGCCGATCACTAAAACAAATCTTATTTTAATTAATATACAAGAACAGTCCCGGGCGGTGATTTAACCAAGCCTAATATCTCGATCTCCTTTTCCGCCGCCTTTGGGACCGTTCTTTATCTCTTCTCTGATCTATAAATGAGGAAAAGAGGCTTTTCCGGTTGGTTACTAACAAAATATTTCATAGTTTTGTACAATCATTTAGTAGAGATTAAACTTAGATTAGAATATGAAGAATTTAATCATTATAGCCAGTCTGCTCCTTAGTTTACCCATTATGGCTCAGACTAAAGTTGTAAAGAAAAATGCCGTCAAGGCAAATAATTTCGGTATAACTTATTCACTTCCTAAAACATCTCTGGTTGTAGATGCAGAAGTTACGAAAGTAACTTGCAAAGCAGGTCCCTATTATAAATACGCAGAAAAATATTTAGGAGTAAAAGACGCTATCACAGAAGATAAGGTCTATTACGAATTAGGAAAGATCAGCTTGGTCAACAAAGGTGTACCCGATGCAGACAATACATTCATCGTTGAATTTAAAGCGGGAACAGTTGCCCCATATGCTTATTTGACAGAAGACGGACTGCTTTGTTCCATCAATGCCGAATATACCCCCGATGAATCAGCACTGGAAGCGGCAAGAAAGAAAAATCAGGCTCCGACAAAAGTAACCGATGCCTCTGTTTTGTCAGAAGAGTTGCTTATGGCAGGATCTACAGCCAAGCAGGCAGAAGTGGCAGCCAAACAAATCTACCGTATCCGCGAGAGCCGTATGAACATTCTTACGGGTGATGCCGATAACCTGCCACCCGATGGCGAAGCGATGAAGCTGGTCATCCAACAACTGGAAGAGCAGGAAAAAGCGCTAACCAACTTGTTCACAGGTATCCGGGCAAAGGAAGTCAGTGACTACGAAGTGACTATTGTACCTTTCGACAATCTCGATAAAGAAGTATTATTCCGCTTCTCCCCCCAATTGGGAATCGTAGATGCCGACGATTTGGGCGGAGCACCTGTGTATATGAACTTAAAAGCCATCGACCGCGCTCCTGTTTTAGACCCGAAAGAGGCTGAAAAGAAAGAAAAATCACTGAAGGGCATTATATATAATGTACCAGGTAAAGCCAGCATCGAAATCAGCATGAACAAAAAAACACTTTATAAAGGCGAAGCACAAATTACCCAGTTCGGTACACGGGAAGGACTTGCCCCCATCATGTTTGAAGATAAAAAAGCTCCGGTAAAAGTTTATTTCTATCCGGAAACAGGTGCAATAAAACAAATCATTCAATAATCATCTAACAAATTAATTCTATGTTTGAAGGACAGCCTAAAGGTTTATATGCGTTAGCCTTAGCGAACACCGGCGAGCGTTTTGGTTATTACACCATGCTCGCAATTTTTGTACTTTTCTTAAAAGCAAACTTTGGTCTATCGCCAGGTATGGCAGGTACGATCTACTCCACATTCCTTGCTTTAGTCTATTTTTTACCATTCATCGGCGGTATCTTAGCTGATAAATTCGGGTATGGCAAGATGGTGACAATCGGTATCATCGCCATGTTTGCCGGATATGTTCTGCTCGCATTGCCATTAGGCAGTGGGACATTGGCTTTGGCCTGTATGTTTTCCGCCTTGTTGGTAATCAGTACGGGAACCGGACTATTCAAAGGGAACTTGCAAGTAATGGTCGGTAACTTATACGACTCTCCCGAATATGCATCCAAACGCGATTCCGCTTTCAGTATCTTCTATATGGCGATCAATATCGGTGCATTGTTTGCTCCTACAGCAGCCGTAAAGATCATGGAATACGCCCAGCAAAATTTAGGGGTTAGTGTCAACGACTCTTATCATTTTGCTTTCGGAGTGGCCTGCGTTTCTCTGATCATATCCATGGCTATCTATTATTCCTCTCGCCGCACATTCAAGCATGTGGAAGGAAATATCAAACAAACAAGCGCAGGAAAGGAAACGGCCAAAGTGGAAGAACTCTCTCCGAGAGAAACAAAAGACCGTATCATAGCTCTGTGTTTAGTGTTTGCAGTTGTCATCTTTTTCTGGATGGCATTCCACCAAAACGGACTTACCCTGACTTATTTTGCCGATGAGTTCACGGCCAAAAGTTCAACTGGCTTGGAAAGCATGATGTTCGATGTATGGAATCTGGTTGCCATAATCTTTATCGTCTATGGTCTATTTTCCTTATTCCAGTCTTCTACAGGAAAAGGCAAAGCAATATCCGGTATCGTCATTCTACTTGCACTTGCATTCTTAGGATACCGCTATAGTTCACTCAATGGTTCGGTTCCCGTAGATGCTCCTATTTTCCAGCAATTCAACCCATTCTTTGTGGTTGCTTTAACTCCTGTTTCCATGGCTATTTTCGGGGCATTATCCAGAAAAGGCAAAGAACCGTCGGCACCGCGTAAAATCGGTCTCGGCATGCTGGTGGCAGCATGCGGATTCATCTTAATGATGTTTTCATCATTCGGCCTATTGACTCCCGAAGCACAATCCGAAGCAATCCAGGCCGGTACTGCCTCTTTCGTTTCACCCAATTGGTTAATTTCCACTTATTTGGTTCTTACATTCGGTGAGTTATTACTTTCGCCTATGGGTATTTCCTTTGTTTCGAAGGTGGCTCCTCCCAAATACAAAGGTATGATGATGGGAGGTTGGTTCGTTGCAACAGCTATCGGAAACTATTTGACAGCCGTAGCAGCGTGGATTTGGGGAGATATGCCTCTGTGGATCGTATGGGGTGTATTGGTCGGCGTATGTCTCGTTTCTGCCGTATTCATTTTCTCTGTCATGAAAAAATTAGAAAAGGTAGCATAAGACCATGAGGAAGCAGTATACATACAAACCTGTTGCTCTCCGCTTCAGAAGATGGAGCCGGAAGAGGTATGCTGCTTTCATCAGTATACAACATGCCGTTACGATCGGGCAGTTGTCGGCAAACGTATCTGAACGGTTCCAGGCTAAAAACGGTTCCGTACATACGTCCGTGCTCACTTTCGACAAGGTAAACGATGGGGAGACTGAAGAAAAGGAGAATACATCTCATCCAGACTGTTCAAAAGACATCACCCTGTCCCTGCTCCTGCAAGCCTTATGTCCTGTCCAGATCGCAAACCGACCTGCGGCATCGTATGCACACATATCGTATGCACACATAATAAAAGATAACATTTCCGAAATCGCGGAAGGTCTCAGTTATAAACTGAAGGCCTTCCGCGATTTTCGTTTATACAAATACCCAAATACATGATTGAAACACTCAAACAACACGTTCTTTCCGGTGGCATGATCAACGAAGAACAAGCAAAAGAACTGGCTGCCGTTCCGGATAAGGAAGCCCTCTACGAAGCAGCTCATCAGATCACCCGCCACTTCATGGGAAACAAGTTCGACACTTGTTCCATCATCAATGCCAAAAGCGGGAATTGCAGCGAAGACTGTAAATGGTGTGCACAGTCCGGACATTATAAAACAAACGTGACGCTTTACCCGCTGTTGCCGGCAGAAGAATGTATCCGCCATGCGACACATAACCATAAGCAAGGAATCAGCCGTTTTGCACTTGTCACCAGCGGTAAGAAGGTTTCGGACAAAGATATGGTAAAGATTACAGAGACCGTACGCCGTATCAAGCGAACCTGCGATATCAAATGTTGCGCCTCGATGGGACTCCTAAACCGTGAGCAACTGCAAGCCCTTTACGACAGCGGAACGGAAAATTACCATTGCAATATAGAAACAGCCCCCTCCTACTTCCGCACCCTTTGTACGACCCACACGCCGGAACAGAAACTAGAAACGATCCGGACGGCACGGGAAATAGGTTTCCGTATCTGTTCAGGTGGGATAATCGGGATGGGTGAAACGGTAGAGCAACGTATCGAGATGGCTTTATTGCTTCAAAAGGAAAGGATTCTCTCTATCCCGCTGAACCTCCTGCAACCAATACCCGGCACACCGTTGGAAAAGGCACAACCGTTGACGGATGAAGAGTTCCTGACCACGATCGCCCTGTTTCGTTTCATCAACCCGAATGCTTACCTGCGTTTCTCAGGCGGACGGGCCCAACTAAGTGAAAAGATACAGCGCAAGGCTCTTTATATAGGTATCAATTCGGCGATCATCGGCGACCTGCTGACAACGATCGGGAGCCGGGTAGCGGAAGACAAAGCTCTTTTCACCTCCGAAGGATATTCATTAACCGAAAATACAGATTGGGAAAGATGACGACAGAAGAATTACTACACTTTGACCGGGAACACATCTGGCATCCGTATACATCGACAATCGATCCGCTTCCGGTCTATCCGGTCGAACGAGCAGAAGGGGTTACGATCACCCTGAAAGACGGCCGAAAACTGATCGACGGCATGTCATCATGGTGGGCGGCCGTGCATGGTTATAATCATCCGGTGTTGAATGCTGCGGCCAAGGCACAGCTGAACAAGATGAGCCACATCATGTTCGGAGGCTTTACCCACGAACCGGCTGTAGAACTGGCAGCCAAGTTGTTCCCGTTGCTGCCGCCTTCTATGCAAAAGATATTCTTTGCCGACAGCGGTTCCGTTGCAGTAGAAGTCGCCATGAAGATGGCCATCCAATATTGGCAGTCACAAGGGAAACAAAAAAAATATGCTTTCGCGACCATCCGAAGCGGCTATCATGGAGATACCTGGCACGCAATGTCTGTCTGCGATCCGGTTACCGGCATGCATGGGATCTTTTCCGGAAGCCTGCCTGTACAATACTTTATACCCCAGCCTTCCGTCAGATTCGAGGAAAAATGGGACGAAAAGGCGATTGAACCTTTAAAAGACTTGTTTGAGAAACATGCAGGAGAGATCGCAGCCTTAATCCTCGAGCCTGTCGTTCAAGGGGCAGGCGGTATGTATTTTTATTCACCCGCATTTCTGATAGCGGCACGTGAACTGTGTGACCGGTATCAAGTATTGCTGATCTTTGATGAAATCGCAACGGGATTCGGACGGACCGGGCGGCTTTTCGCCTGGGAATGGGCCGGGGTGGAACCGGACATCATGTGCATCGGCAAGGCATTGACGGGAGGTTACATGACACTGTCGGCAACCGTCACCAGTACACCCGTAGCCGATATGATTTGCAGTGGTGAGGCAGGGTGTTTCATGCACGGGCCCACTTTCATGGGAAACCCGTTGGCCTGTGCAATCGCATCGGCATCGGTCTCGCTCCTGTTGGAAAGCGGATGGCAGGAAAAGGTGAAGGCCATAGAGTCACAGCTTCGGGAAGAACTGGCTCCTGCCTCATCTTTCCCCGACGTACAAGAGGTACGTGTGTTGGGAGCCATCGGTGTGATCGAGATGAAAGAACCGGTAAATATGGCCGTCTTACAAAAACGTTTTATCGAAAAGGGCATCTGGGTCCGCCCGTTCGGTAAGTTGGTTTACCTGATGCCACCCTTTATCATTCAAAAAGAGGAATTGTCTAAATTAACAAAAGGGCTGTTAACCGTATTAGATTCAAAATAAAATGAAAGATTATAACGACATATTGGAGAAACTAAGGGCTTCCGGTAATCTGCGCAGTCTTCCTGATATCGTCCATCGTGGCAAATGGATCGAAAAAGAGGGGCAGACAATGCTCAACCTATCTTCCAACGACTACCTCGGACTCTCGTCCCGGCAGGATCTGCGGGACGAGTTTATCGAACAGTTGCAGGAAAGCGGCCTGCCGTTCTCTTCTTCTTCATCCCGGTTACTGACTGGGAATTTCATGGTCTATACCGAGCTGGAAGAACTGATGGCCAACCGCTTCGGACGCGAAGCCGCCCTGCTGTTCAACAGCGGTTACCATGCCAATACCGGAATACTTCCCGCCTTGACGGATAAACAGTCGTTGATCCTGGCGGACAAACTGGTACATGCGAGTATCATCGACGGGATTCTGCTGAGCGGCGCACCTTACCAACGTTACCGTCACAACGATTATGAGCATTTGGAACAGCTATTGGCTAAATACGTACATGCATACGAGCAAATTATTATCGTCACGGAAAGTATTTTCAGCATGGATGGAGATATCGCCGATCTCGGCCGGCTGGTATCCTTAAAGAAAAGATATCCGAATGTATGGCTTTATGTAGACGAGGCGCATGCTATCGGTGTAAGAGGGGAAAACGGCTTGGGGGTCGCCGAAGAGCAGGATTGCATCCGCGATATAGATCTCTTGGTCGGTACCTTCGGAAAGGCTTTGGGATCAATGGGAGCCTATCTGTTGTGCAGCCAGACGGTTAGGGAATATCTGATCAATACGATGCGCCCTCTGATATTCAGCACGGCACTCCCACCTGCTCAAATCGCCTGGACAAAGTTTCTGTTTGAGAGACTTCCCAGCTTTACCGACGAACGGCATCGTCTGGCCGTTACCAGCCACTTGCTTTCAGAGGCCTTGAAAGGGAAAGGGGGAGAAATATCGGCAAGCCACATCATTCCCTTCATTATTGGAGAAAACGAAGACTGTATCCAGACAAGCCTCTACCTGCAACGGAAAGGCTTTTACTGCCTCCCCGTCCGCCCTCCCACAGTCCCCAAAGGGACAGCGCGGATACGCTTCTCATTAACAGCCGACATAACTGAAGAGGAGATCCGATTTATGATTAATGAATTATGATTTATATCAAAACACACAAATATAATTCACCATTCATAAATCAAAATTCATAAATCAAAAGCATGAACATATATAAACAAACAAAAACAGGCAACAGCCAACTTCTTCTCATCTTTTCAGGCTGGGCAGCTTCTCCTGAAGTATTCCGGCAGCTGGAAACGGAACCGGATACGGATCTTTGGATTTGCTATGACTACCGGGGAATGGATTTTGAAGGAGAAGCCCTTTCCGGATACCGGAAAATCCGACTGGTAGCTTGGTCATTAGGTGTATGGGCTGCTTCGGTCATGTTTGGTAAAAAGCCTGTATCTTTCACCGAAGCCATTGCCGTCAACGGGACTCCCTGCCCCGTTCATGACCGGTGGGGTATCCCGGAAACGATCTTCCGGGGAACATTGGATAACGTAACCGAAGAAGGCATGCGACGCTTCAACCGGCGCATGTGCGGCAAACGGGATATTCTGCAAGCCTACGAGCAGATACCGCCTCGTCCGCTCGCCGACATCCGGGAAGAATTGGAGTACCTGTACGCCGAAATAAAGAAAGCCTCACCAGCTTCCGCCTTGTTTAACGGATGGACACAGGCTCTCATCTCCTCCAAAGACCGGATCTTTCCTACCGAGAATCTGCGTGCCTTCTGGCAAGGCCGTTGTCCTATAACCGAGATAGAAGCTCCACACTATCCTTTTTATTTATGGAAACAATGGGACGAAATATGGAAGCAATAGAAACTAAACAGATACATATCCGCTTTACACGTGCTTTGTCCAGCTACGACAACCATGCCGATGCCCAACACCGTATCAGTCGGAAACTCGCTTCTCTCCTCCCTCATCAGGCGAATGTCCGTTACAAACGGATGCTGGAAATTGGCTGTGGCACGGGCGGATTCACCGGAGTGCTGAAACAACAATGCCATATTGACGAATGGATACTGAATGATCTTTGCGAGGACTGCCAGGAAAAGATAGAGCAGCTCTTCCCTGGTTCTCCTCCCCGCTTCATAGCTGGGGATGCCGAAACACTATCCTTTCCCGGCAAGTTTGACCTGATTGCATCCGCCTCTGTTTTCCAGTGGATGAAAGAACCGGAAACATTTCTCCATAAACTGTCGGGACTGCTGATGCAGCAAGGATTACTCCTGTTCAGCACTTTTGTCCCCGGCAATCTGTATGAGATCAAGAAACTGACAGGAAAAGGACTTGTGTACCCGACCTCCGATACACTTGTAGGATGGCTATCCACAGCAGATTTCAATCTGCTGCATCAAGAAGAGGATACGATCGTCCTTACCTTCAAAACCCCACTGGACGTACTGAGACACCTCAAAGCAACGGGCGTCACAGCGACCGGAAACGGCTGTTGGACAAAAGGCCAGCAGGAATCATTCTGCCGGCAATATGTGGAACAGTTCGCGACAACCGACGGCCAAGTGACACTCACATACCGCCCGTTTTATATATTAGCAACCAAAAAATAAAAAAGGATATGAAAGGAACAGTCTTATTTATTACAGGAATCGATACCAATATCGGTAAAACTTTCGCCACCGGCATGATTGCATGCGCATTGGCTGAAAAAGGGAAAAAAGTCATCACCCAGAAAATGATTCAAACGGGTTGCACAGAAGTCTCGGAAGATATCGAAATGCACCGGAAAATACAGGGAATTCCTTTCACTGAAGAGGATAAAGCCGGATTAACTTGTCCTTACATCTTCACCTATCCCTGCTCTCCCCACATGGCTGCGGAGAAAGACGGGAAGACAATCGATCTCTCTGTCATCACCGAGGCAACCCGCCGCCTACAAGAGAAATATGAGTACGTCTTGCTGGAAGGTGCGGGCGGATTGATGGTTCCGAACGATTTTCATTCGCTCGCCATCGATTATGTAAAAGAGCAAGGATACCCGGTTATCCTGGTGACATCCGGCAAATTAGGTAGCATCAACCATACATTATTAAGTCTCTACGCCTGCAAACAATACGGAATTCCGGTCCGAACGGTTGTTTACAATCTTTATCCGCCTACAGACGAACTGATAACCGCCAACACCCTGGAATACCTCACCCAATATCTGGAAAAGGAATTTCCAGAAACTGCCCTTATCACACTTCCGGAAGCAACGGCAGGAGTGGCAGACATAGATATCAGCAGCCTGTTCTAAGCTCCCTCTACCCCTCCTTTTCAAAACACCGGTGTTTTGAATGATGCCTCAGCTTAAACAGACGTCTCTTTACAAGAACAGCCGCTTATCCATCTCTGTTAAAAGAATGATAAGCGGCTGTTTATTCATATATCATTTACTTCACTACTTGAAGAAGAACCTGAAAATGTCGTTTCCGTTCGCATAGATCAGTAAAGCAAACAACAGGAACATCCCGGTAACTTGTGCATATTCGAGGAATTTGTCACTCGGCTTGCGGCGTGCAATCACTTCATAGAGCAGGAACATCACATGCCCGCCGTCCAAAGCCGGAATCGGCAGAATATTCATAAAGGCGAGGATGATAGAAAGGAAAGCCGTTTTCATCCAGAACGAATGCCAATCCCATTCCGCCGGGAACAGACTGCCGATCGTACCGAACCCTCCCAGGCTGGAAGCTCCTTCTTTCGTAAAGACATATTTCATGTCGCTGACATACCCTTTCAGAGTGTTCACACCTAACATAACACCGGCAGGGAAAGATTCGAAGAAACCATATTTACGAGTCACCGTCTGATACATATCAAAAGGCGAAACAGAATAAATACCCATTTTCCCAGCCGTATCCGTATGCAGTGTCAATGTCTGCGGGATACCGGCACGATAAAAACCGACCAATACATCCTTATCCTTATTTTGTGCAAGCACTTCACCTACCTCATAGAAAGAAGGGGTTACGATGCCATTAATAGAAACGATACTGTCTCCCGGTTGCAAACCGGCAACTGCGGCAGGTGATTCGCCACTTTCCGTCTTACCCAATTCGCGCACGACCATCGGGAAACGATAGGAGGCAAATCCTTTCTTATCCCGCATAACGCGCTGTGCCATATCTTCAGGGATGGGAATTACCGTTTCAACACCACCACGCAAAACCGTTACGGTCTGTGCATTGAGTACACGGCGGAAACAATCCTCTCCGAAACGCTCCAACTCCGTATCGTCCGCTTTCAGCAAGATATCGCCATCCTGGAATCCAACGTTATGGAAAGTCTCACTATAATCCATACCCGCCTTCACATTTTTCAACGGCAGGAACGTATCCCCCCAAGTGAACAACACCATCGAATAAATAAACAGCGCCAACAAAAAGTTAAACAACACACCGGCAACCATGATCATCAACCGTTGTCCGGCAGGCTTAGAACGGAACTCATAAGGTTTCGGCGGCTGTGCCATCGCCTCCTTGTCCATACTCTCATCGATCATACCGGATATCTTGCAATAACCTCCCAAAGGAAGCCAGCCGACACCATACTCCGTATCACTGTTTTTAGGCTTAAACTTGAAAATCGAGAACCACGGGTCAAAGAAAAGGTAAAATTTCTCCACCCGAACCTTAAAGATACGAGCAAAGATAAAATGTCCGAATTCGTGGACCAACACCAATATCGATAAACTCAAAATGAGCTGTAGAGCCTTAACTAAAAATGTCTCCATACTTTGTCTCTTGACAATTGACAATGAACAATTGACAATTAAATACCTTCATACTTCTTCTTGTCCCTTGTCCATCCTCAATCGTCTTGTTCTTAATTATTATCTATTATCTTTCTTTATAATATTTTCTCTCCTAACTATCAATTAAAAAATTGCTCCGCAATTTTTCTCGCCTCCGCATCCGTCGCCACATAATCTTCGTAGGTAGGGACAGAGATGAAAGTGGCTTTCGCCATTGTTTTTTCAATCACGTCGCTCATCTGCAAGAAGCCGATCTCGTCACGCAGGAAAGCAGCGACCACTACTTCGTTGGCAGCATTCAAGATACAAGGCATATTACCACCTTTCCTGACTGCATCGAACGCAAACGCCAAGTTACGGAAACGTTCCATATCCGGCTCCTCGAAAGTAAGCGTCGCATATTGAGTGAAGTCCAAACGGGGTGCTTTACTGTGCAACCGCTTGGGATATGAGAAAGCATAGCTGATCGGAAGTTTCATGTCGGGAATCCCCAACTGGGCGATCACCGCACCATCTTCAAACTGAACCATCGAATGGATCACCGACTGCGGATGCACCACGACCTGTATCTGTTCCGGCGTAACCCCGAACAGCCACTTCGCCTCTATCATCTCGAACCCCTTGTTCATCATCGACGCCGAGTCGATCGTGATTTTCGCCCCCATACTCCAGTTGGGATGCTTCAACGCCTGTGCCTTGGTCACAACTGCCAGTTCCTCCATTGTCTTGGTACGGAAAGGGCCGCCGGAAGCCGTCAGCAATATCTTTTCCACTGGGTTCTCCCACTCTCCCGCTAAACACTGGAAAATGGCAGAATGTTCAGAGTCTACAGGCAGGATCGGCACTTTGTGTTCGACAGCCAAAGCCGTGATCAGTTCGCCGGCCACCACCAGCGTCTCTTTGTTTGCCAATGCGATCGCCTTACCGGCTTTGATCGCTGCGATCGTCGGTTTCAGTCCTGCATATCCCACCATTGCCGTCAGCACCATATCGATCGGTTCCGACTGGACGACCTGGGCAATGGCATCCGAACCCGCCCATACCTTGATGGGAAGGTCTTCCAATGCCTCCTTCAGTTCGGGATATTTCTGCTCGTTGGCGATTACCACCACTTCAGGCATATATTTACGTGCCTGATTAATCAGCAGATCCACCTGATTATTGGCAGTAAGAGCATATACTTCAAAAAGGTCAGGATGTTCGCTGACTACTTCCAAAGCCTGCGTTCCGATAGAACCTGTAGAACCTAATATGGCCAAGTTTCTTTTCATGCGTATTAAAATGCTATATATTCTTCGGGATTGACTGGGCCACCTTTATACCACAACTCGAAATGGAGATGGGGACCGGTCGACAATTTCCCCGTATTGCCTACCAGAGCAATGGCCTCTCCCGCGACGACGCGGTCGCCCACCTCTTTCAGCAATAATTCGTTATGTTTATAAATAGATAAAAAACCATTCCTATGCTGCACCTGTATCACATTCCCGGAGTTCGGATCGAAGCCAGCAAAGACCACCGTGCCATCCAACGTAGCCAGCACGCTTTCCTTCGGGGCTGCAACCAAGTCGACACCATAATGCCGGATATTGGCATTATAATGAGAAGAAACCACTCCATCTACAGGCTTGTAGAAAAAGACACCGTCAGTAGGAACCGGATTCGGGTCCAAGACTGCCAAGTTGTATTTCTCCGCCTCTTCAAAATCCTTTACAAACTTCTTTTCCTCCTTCGTTTGAGGAATCTCATAGTCAGGGTTCACTCGTGCCAGCGAATCGATCTCTCGAATCGAATCGATCGGCATCGTCCCCGACAGAATACCCGCCACATTATTCAGATAAAGAGATTGTATCTGGATCATCCTTTCCAACGAATCGGCACGCAAGGCATTCTGCATGATCTCCTTACGAACTTCCACATCCAGATAACCCGGCAGATAGTTCCGTATCGGTGTCTTAATAATGATAAAGGCAGTAAAAGCGATCAGCAAGAAAGCAAACAAGGCCAACATCGCAAATGCGGAAAGCTGTGACAACCGGAAAGACCATACTTCCTCCAGCGTTCCTTCATTGAAGAAAGACAGTTTGTATTTAAACCTAATCCGGTGCCAGAATGATTTCTTATTTGTTCGTCTTTGCTTTTGTGCCATGTGTATTCGTCAATTTCATAAATCCAACAGACCTTCCGGAACGGAAACGGCCAGCGTCTTATTCTCATGATCGGCAGACAAGATCAGTTCCTCGGCGGCAGGCAACAACAGTTCTTCACCGTTATGGTCGATCTGCAAAAGGACATTGATGGTTGACTCGTCGACATCAGTAATCTCGCCAATTTCGCCATGATGTTCGTCTATGACCCGATAACCGATAAAGCTATCCCATGTCATATCTCCCACCAAGTCATCCCTGTCCACTTCATCGAGCGAATAAAAGACTTCGCGGTTGGAAAATTCACGGGCCGCTTTCTCATCGTCCACATTCTTCAACTTCAGAAGGATAACGGTATCCGTCTTATAGCGATACTCCTCGATGAAAAAAGGGACCAGGATCCCATCCATCTCACATATAATATACGGATCGTCCGAATCGTCAAAAACATCGCTGTTTGTAACCAGCGCGATCTCCCCCTTTATGCCGTGAGGTTTGGCAAACTGTCCTATCTTGAAAACATCTTCTTTCTTAATCATGACAAGAATGTTTAAAGTCGGGTAATACGCGCCCCGATGCCGTTCAACCGTTTGTCAATATTCTGATATCCACGGTCTATCTGGTCGATATTATGGATATGGCTGGTACCTTCGGCACTCATCGCCGCAATCAGCAAAGCAATGCCGGCACGAATATCCGGAGAAACCATATTGGAACCACGCAGTTTGAAACGATTGCCCAACCCAATCACAGTCGCCCTGTGCGGATCGCAAAGAATGATCTGCGCTCCCATGTCGATCAGTTTGTCGACAAAGAAGAGACGGCTTTCGAACATCTTCTGATGGATCAGCACACTGCCGACAGCCTGCGTCGCCACAACGAGGAAGACACTCAGCAAGTCCGGCGTCAGTCCCGGCCAGGGAGCATCGGCAATCGTCATAATAGAGCCGTCGATAAACGTCTCGATCTGATAAGAATCGTGTGTCGGGACATGGATATCGTCACCGATTTGTTCGACCGTAATTCCCAGACGACGGAATGAATCGGGAATAATCCCCAACATATCATAGCCTGTATTTTTGATCGTGATGTCGGAACCGGTCATAGCAGCCATTCCGATAAAACTGCCTACTTCGATCATATCCGGCAAGATCGTATGTGTAGTGCCACCCAACGCCTCAACCCCTTCTATTGTCAGCAAATTGGAGCCGACACCCGAAATACGGGCTCCCATACGATTCAGCATGGAAGAAAGTTGTTGCAGATAAGGTTCGCAAGCGGCATTATAAATCGTTGTTTTTCCTTCTGCAAGCACGGCCGCCATCAAGATATTGGCCGTACCGGTCACTGAAGCTTCATCAAGCAGCATATAGGCGCCTTTCAGCTTCTTCGCCTCTATTTCGTAGAGCTGGCGGTCAGGATCATAACTGAAGCAAGCCCCCAGCTTCTGAATACCGACAAAGTGAGTATCCAGACGACGGCGTCCGATCTTATCGCCTCCCGGCTTAGGGATCAAAGCCTTGCCAAAACGGGCAACCAGAGGACCGACTATCATCACCGAACCGCGCAAGGAACCGCTTTTACGCAAAAACTCGTCCGTTTCCAGATAGTTCAAGTCGACAGCATCGGCCTGAAATGTATAGGTATCGGCAGCCGGATGCTCCACCTTCACCTGCATGTCGCGCAGGAGTTGTATCAGGTTATTCACATCCAGGATATCCGGTACATTATGGATTGTCACTTTTTCCGGCGTAAGCAATGTTGCACAAATGACCTGCAAGGCTTCATTCTTTGCGCCCTGCGGAACAATCTCACCGGACAACCGGTAACCGCCTTCTATGACAAATGAACTCATCGGCCTTTACGTGAATAGTTTTTCTTGTTGTTCGTATTGTTGCGAGCGAGTATATCACGGCTTTCCGCCAGCTTATGTACCTCTTCATCCAAGATGATCTGACCTTCCGACAATTCGTCGAGGTCTTTGAATATCTTCCGATCGTCTACGGATTCCTTGTTCCAGGTAAGGAACGATTTCTTCATTTGGGTAGCCAGCAATTTAATCAACTGGTCCTTTTCCACACCCGGTTCGAATTCGGTTGCTTTCTGGATCATTTTCTCAAGCGTCTTGCCGTAATGACGGTAACGTATACGCGAATTGTTATAAGGTATACGCGGAGGACGTGAGTAAAGGTCTTCTTTCTTTACGATCTCGTACGGATAATCGATATCCAATTTGAAGTCGGCCATAATAGCCAGGTGATCCCAGAGAATATGTTTGAAGTCGTTTACATCGCGTAAATGGGGAAACATGTTTCCCATGATGTTGATTATTGTGTCTGCACAGCGTTTACGTTCTTCCCTGTCCTGAATGGTAATGCAATAGTCCACCATATTCTGTATATTGCGTCCATATTCGGGCATAACCAATTTCTTTTCTTCTGTATTATATTTCATTACAAATTCTGTTTATCCGGCAAAGTTACAGATTATAATTGATTTAAACAATACGGCTCCTCCCCCGCAGAGTGTTAAGAAAAGCCTATAAAACCAAGGAGAAAGAAAACCGATTATAATATGTTTGCTTTCCTACTACTATTTTGAAAAGCCAATGAACAAACGTATCAAAACATGGCTGGGCAAATGACTAAAATGACATCGGTCTGCAGATAACTGGTACACTAACTCGTTTCATGCCATCAACTAACTCCAAACACCTCAAGAACTAAATGATAACATATAGCAAAGTATCTATTGGCAGTCACCACCAATTGCCCATATGTAGTACTACCAATTGATGATAGATAGTACTACGTATTCGTGACAAGTAGTACTACATATAAATAATATGCTATATGCCTTGAATTAGTTTACTATGACTTCCGAGATAGTTTATGGTATGTTCCGGATCAGTTGCTTCTTGAGAACGGGCAGAGTCCGGATAGGATCATTTTGCATTTTCCTTACCACTTTGAGAAACAACGCTCCGAATAGGCACAAAAAAAATTAGGGGACAAGGATATTCCCTGCCCCCTAATTGATTTTTAGTCCGTTATTATTTTGAATCTGGTGTCTTACTGAAAATGGCGTGGATACGCTTCATGTCGAACTTAGGGGTACGGTCGTAATAATAAATACCGTTTTGCTCCTGTTCCACATCCGTAAGCTGCGTATAGCAATAGCCCCAAATATCATTTGAGAGAGAGAGCACAGCATCCACCTGGCCTTCCAGACGAGCATAGAACTCTTCCAGGGAACGAGGCGGTTCGCCATATCCCCAGGATGTATTCTGGGCGCTCTCCATCTGCTGCGACGGATTCCATTTGATACCGCCAAACTCATCCACCAAGTAAGGCATGTCCTTCTTGTATTCCGGGAAAGCATACTGGTCGGTATATTTCAGGCCGTTGTAACCGATATTCATCGGCATCAGATGGATTTCCCATTTCGGAGCTTCCATCAGTTTGCCACCGTTATACAGTTTCTCCTTCAACTTGGCGGGGTCCTGTTCGTAATTATGAACGGTCCAGATATCGGTTGCGATATGCGTTCCACCGCTTGCCCCATGGAAAGGACGCGTCGGATCGATCATTTTCGTCAGGTTGTAGAGGTCGTGCATCAAACGCGGATATTGCACACGGTCGGGCCAGAACTCCTCGTTGGTCGGCGTCCAGATCAGGAGTGACGGATGGTTACGGTCGCGCTGCACAATCTCACTCCATTCGGTAATGAAATTACGAGCCGTTTCCGTATCGTTACAATCCATCCCCCAGCTGGAAGCTTCCCCCCAAGTCAGATAACCCATCTTATCCGCCCAATAATAGAAACGTTCTTCGAAAACCTTCTGATGCAGGCGTGCTCCATTGAAACCTGCCTCCATAGAGAGTTCGATATCCCGTTTCAACGCCTCGTCACTCGGAGCCGTCCAGATGCCGTCGGGATAGAAACCTTGGTCGAGCACCAGGCGCTGGTAGTAAGGCTTATTGTTCAGATAAATCTTATTGCCTTCGATATGCACTTTGCGCATACCGGCATAACCATTGACCTCATCAATTATATTTCCATTCTTATCCAATACTTTGTACTCCAAATCATAGAGGAAAGGACTTTCCGGACTCCAGGTCTTCATTTTCTTGACTGGAAGAACCACAGAAGACAGAGAGCTTGCCGAAACCGTCCGGCTGGCAACCACCTTGCCGTTGTCTTTCAATGTCACCTGCAATTTTCCACCTGCTTCCTTATAGAAACGAGGACGGACCACCAATTGCTGCTGGTCGATATCCGTCAGAAGCTGAACCGATTGCAATCCTTCCGGATGGACCGCTTCCATCCAGACCGTCTGCCAGATACCGGTCGTACGGGTGTAGTTGCAGCCATAAGAGGCGTATTGCAGATTCTGTTTGCCGGCTGCTTGTTTGGCCCCACGGACGTCGCTCTCCACATAAACAACCAGACTATGTGTCTGGCCTGACTTTACCAGAGAAGTAATATCCACGGCAAACGAGGAAGTCCCACCGAAATGGCGGCTAGCCAAAACACCATCGATATAGACTTCCGATTTATAGTAGACCGCACCGAAATTAAGCAGAATGTTCTTTCCGTTCCATTCCTGCGGGATCGTGATCGGACGCTGATACCAGAAATGATTGATAAAGTCCGTATATCCAATACCGGACAATTTACTTTCCGGGCAGAAGGGAACAGTGATCTTCTTGTCAAAACCTTTCGATTTATAGAACTCGCGTTCCATTCCTGAACCGCCGAAATCAAACGAGCAGGTCCATTCCCCATTCAGGTTGACCCAACCCGCCCGCTCGAACTGCGGACGGGGATATTCGGGACGCGGCATAGACCAGACAGAGGCCACGCACAGAAAAAGAGATAAAAAAGCTATGCTAATCCGTTTCATGCTTTTACTTTAATTCGTTAATAACTGACTGATTGGCTTTCTTTACAGCAGCTTCGTCGATCTTGATCACTTTGCGGTCGTATGTCATCAGACCGTTCACTTCACCTTCCACATCAGTTGTCTGCGTATAGACAGCGGCAGAGAAACCACGTTTCACATAATCTTTCAGGATATTGGCGTATTTGACATATTCAGCCGTCACTTCGTCGCTGTTCTTAAACTGCACATATCCCCAGTTGCGTTTGTTCCACCACAAATGGTTTTCTACCGGAAGGCCGATTCCACCGTATTCACCCAACACATTCACACGTTTCGGATCGAACAGGAACATATCGGGAGCCGGATAGTTATGCAGATCCAAGATATCACCGCAAGGACGATGGTTGCCGCCGCTTGCCGGGTTCACCAGACGGGAAGGATCGTAAGTCTTTGTCCATTCAGCCGCTTTTTCCGTTTCAAACTGTCCCCATGCTTCGTTGAAAGGAACCCAAACGACTACGGAAGGATTGGATATGCAAAGGTCCATGATCTCTTTCCATTCACGATAATAGTTGGCCTTGGATTCAGGTGTACGTTCATTGTCTTTTCCACCGTTATACACATGGTGATCCCAGATGTAAGAGCCATGATCGCCGCTCGGCATATCCTGCCATACCAAGATACCTTCCTTATCGCAATGATAATACCAGCGTGCCGGTTCCACTTTCACGTGCTTACGGATCATATTGAAGCCCCAATCTTTTGTTTTCTTGATGTCGAACAACAATGCTTCATCTGTCGGAGCCGTATAAAGTCCGTCAGGCCACCATCCCTGGTCCAGCGGGCCGAACTGGAATAAATCCTGATTATTCAACTGCATGCGCATAATGCCGGCAGCATCGCGTTTAGAAGAAATCTTACGGAAAGCCGTATATGATTTTACTTCATCCAGCACCTTTCCGTCTTTCGACAAAGAAACCGTCATATCATACAAATAAGGATTGGACGGGCTCCAAAGTGTCGGGTTTTGTACGGACAAACGCAATTCCTTTCCTTGAACGCCTTTTGCGGAAGCCACAACCTGGCCTTTGTCCAACAATTTCACGGTTACGATACCGGAATTGCAGTCGCAGGAAGTTCCGACCGTCACATTCAACGTATTATTGTCAATATTGGAAATAGACTTTACCGAAGTCACATGGGCAGCAGCTACCGGTTCCAACCATACTGTCTGCCAGATACCGGTTACTGGTGTGTACCAAATGCCTTCCGGACGGGAAGTTTGTTTACCGCGCGGTTGATATCCCTTATCACTAGGATCCCATACACGGACAACCAGCTTCTGGTTGTTCTTTCCTGTCAGATACGGAGTGATGTTGAAGGAGAACGGAGTGAAACCGCCTTTATGAGAACCGATCAGGATGTCGTTTACAAACACGTCCGCTTTCCAATCCACCGCACCGAAATTTAACATGATGTCCTTATTTTTCCAGGCTGAAGGAACGGAAAAAGTACGCTTATACCATAATTCGCTGTTTTCGCCAACTTCTTTCTGTACGCCAGACAGAGAGGATTCGACAGCAAAAGGAACCAAAATCTTACCATCGAATGTTGCCGGTTCTACATCGCCAACCGGTTTGATGGCATATTCCCATTCCCCGTTCAGATTTTGCCAATCGCCACGTTCCAACTGAGGACGGGGATATTCAGGAAGGACATTCGCCGGATTTACCTGTTCCGACCACGGTGTCTTGATCTTATCTCCTACCGGTTTCCATTGAGCCTGTGCACCCAAGGCCAGTGCCAATGCACAACATACAAATAAGGTCTTTTTCATGATTTATACTTTATGATTTGTGAATGATTATAATTTTCAATTAATAAACTCCGGAGCTTCCGCTTCTAAAGAAGGACTTGCCCCTTCAACTTCCGGCCAGCCATCTCTCCAACGGATCCGATCCAACATCAGGACTCGTCCGGTAGGATGTTCACGGCTCACGGCATGATAGAGAACCCAGTCGTTCCCACGGTCGTCCGTAACGATTTCCGAGTTATGCCCTGTACCGACAAAAGCATCATTTCCATGAATCAGAACTTCGTGATGATTTTCCATCATCGGTCGTCCCTGTTTGTCGGTGTACGGGCCGAACAGGCTGTCAGAACGGCCTACAACTGTAGTATAGGTACTTTTCAATCCCTCACAACAACTCCCTATCGAGGCAAACAAATAATAATAATCGCCCCTTTTATGGATGTAAGTACCTTCGTAGGCGGTTCCGGCAACCTGTTTCTTTTTGGCTCCGTCCCGAACAGATAGGCCGTCTCCCGACAACTCTATCCCATAGATACCGCGGAAACTACCCCAAAACAGGTATTTTTTCCCGTTATCCTCCATGAAAAATTGGTCTATAGAATTTTGAACTTGAATTGTCTTGCTTCGGAACAACGGTCCCTTGTCAATGAACGGCCCTTCCGGTTTGTCGGATGTAGCAACTCCGATCCCACAGGTCCACTCACCTCCCCAGACGGACATGGAATAATACAATACATATTGTCCGTTAATATAATTGATATCCGGTGCCCATAAGCCTCCTTTCGGCTCGAAGGTCGGACGTGTTTCTTCCGTGAAAGCCGTTCCGATCTCCTCCCAGTCCACCAAGTTGCGTGAACGATGGATCGGCGTATTGCGGATATCTTCGGTTGCATACAAGTAGAAATAGCCATCATCCGCTTTGATGATGGTCGGATCAGGCAAACTGTAATCGATCACCGGATTCCGATAAGTGCTCTTGGCTTCCACCACTGGTTCTTCCGCCGGCTCAGGACGAAAAGAGGGTTTATACATCTGCTTTTCCAGCATCTTCATAAAAAAGCCCCCCACTACCGAACGGGCACGCATGTTGATGGACCGGCCGTCGGTAGCCTCATACCAGTCGGTCAGGGGTACGCGAGGTTCGGTTTCATTCACATATTTATAGGCGGGTGATAACAAACGGGAGAAATCCTCCTGCGTATCTGCCAAGCACGCTGTCCATAAAATCCAATCAATCTTGGTATAGGTCTTGCGGCTGTCAAGCGGAAGGCCGAACGGCTGTTGCCGACTCAAATAGAAAGCGACCTCCTTCCGGGCGATCCTGTCCGGAAAGATATGCAAGCCCAAAACTCTATCCCAAACCAGATTATACTTCTGGCTCCAAGTATTTTCCCGGTCGAATGTCAGCCGGTAATGATCTCCATCATCAGCCATCCGCTCCCATTTCTCTGCCATCTCGCGAGCGGCTGAAACATACCTGACAGCCTGTTCCTTATCTCCCAACATCTCGGCCAACTTTCCATATCCGGCAATCCCTATGATCGCCTTTATCGAAAGGTTTGCATTATGGGCCAGGTGTCCGGCAAAATCATCCGTACACAACTGATTTTCCGGATCAAGTCCCTCTTTCAGCAAATAATTAGCCCAAACACCCAACGTCTTCCAATGTTCACGAGCATAATCCGCATTACCTTCGCGCAGAGCGATGGCAGTTGTCAGAATCAACATATTCCCACATTCTTCGACCGGCATATCGAAAGGATATGTCTGCCCGTTGGCATGAGGATAGGTTCCGACATCATGGGCGGCAAAAGGCTTGTTCCATCGTCCGCTTTCGCTGTAATGGAAAATCGGATTCAGCATTCCTTTCAATAATTCCGGATTATAAAGTAAGAACAAGGGGGCAGACGGATACGTCACATCAACCGTACCGATCGAACCATTGCTAAAATTCTCCTTGGAAAGAAACAACAGATTCCCGTCTTTATCTTCTATAAGTTTGTGGGCCGCCACCGCCTGGCGGTAAGCAATGGCACAAAGTTCTGCATATTCTTTTCCACCGGCTTTTTCCGCGTCTTCCATCAGACGAGTGTCGAAATGACGGCAGCGCTCCATAACCGAACGATATTCCTTCGCTGATTCTTCAAATGCCTGCCGGATATTTTTCTTACCGTTATGTTTCCAATACGCCATCCGGTTATCCTTGAAATACTGGATGGCATACAAGTCGTCATAGCCCACCATCAGGAACCCGGCCTTCGGAGAAGAAGACACTGCCTCCAAAATATGGCTGTAGACAAGTTGTTTCCGATCGCCAACCTCCATCACCGTCTCCTTTTCCACTTGTGCCGCCAAATAGAAATAACCCCAGTCAATACGGACATCATCCCCTTTGCGTAACAAAACAGCCTGCTCAGCCGTTCCTGTCTTCAAATAAGAAATACCGTTTTCCACCTCCCTCTCAACCATGACCGCCTGATCCTCCGTGTTGACGGCCAAAGATGAAAAAGCTTCGACACTCACCCGTACCTCATGCTTCTTTTGATCTGCCGAACGAACCTGCCAAGAAATATAATTGACCGGCATGGACATCCGATCCAAATCATCCAGCAATAACGGAGCCGTAAAAACGACATCGAGCAAAACCGGACCACATTCAAATGTATAATAAGTTTGCGTGGGAAGGACATTCACAGACAACTGTCGGGCAGCAGTCGCAAAACGAACCGATGCTCCCTCTTCCGGTGTTTCCTTTCCCATGAAACGATAAGAAACACCATCCACATCCACTACCCCCAACAAGGCCTGTTCCTTGCCGGTCCAATGGCGGGTCACATCAGCATTCAATTCATCTGCAAACGACCAAACGCTGGTATATGGATCTACGGAAATAAGCGGATAAGAAGGAGCGCGCAATGCGTTCCTTTTATCCGGCTCAAACAAACTCCCTGAACCGCAGGACACGTTCAGCAGTATCCCTTGGCAACAAATCAATAGTATCAGAAAGGCCTTCTTCATTTCTAATAAATATATATATAATTAAACACAAACTGACTTGATAATAAATCATGTGCAAAGGTATTCTTTCGCCTTCTATCACATTTTCAATTATCAATCATTTACTTTCAAATATCAATCAAAACTACATGAAATCAGCTTGATACGCAAAACCGGATAGGATAACCGTTTTTCAAGCATCCTATCCGGCAATAACCTTATCACTTCAACCGAACCACTGGCGAATAGATAGCCTGATCCGCTCCGTTAGCCAAAACACCGACACGAGCGTAAAGGGCTTTTGCCTTTACTATTTCGGTATTACCGCTAATATCGGCAGAAAGATTCACGCTACCGGGAACGACATCCGAGAAGTCCTGACGGTACAAGTTGTTGACATCATCCGCAAATTGCGTCTTGCTTAATAACAACATCACCCGACTGATCTTCGCATCCGGCACAATCCTGTTAATCATAAACGACGCGTTCATTGCCGATCCCGTAACAGACAATTGTTCGTTCGAAATCATAAAATACGGAGTAACTTCCAGATTCACTTCCGTATGTCCTTTCAAATTCACGGTTACGGACTCATGATTATTCACCCACGGTCCGTTCCCGTCTCTTGTCGTCAAACGATATTCACCATCAAACAAAAGAGCGGAGAAAGTACCATCTTGTCCTACAAAAACAGAAATCGGATCATTCTTCTCATAACCATCCTGATACAACTGCAACTGGACTGCTTCGCCGGTTCCACGCAAGTTCAAAGCCTGTCCCTGATAAGTAACTCTACCAACCAGTTTGGATTCCGGCGCATCAAAATTATCTTTTCCACAGCCGGAAAACAATACCAGCAGTAAAATTACCGAAAAAATATTAGATATAATCTTCATACTCATGCATTTTTAATTATTGATACGGGTTCTTTACCAACTTAGGATTATTGTTAACCCAGCCCAAATCGAGGAAGTTGTAATAATTCTGCATCCGGAAATAACGTGCATTCGGAGACATGAACAAGAAGTCTTCCACAAACACCCACTTGCCGTCATTCGGGTCACCCGGTGCAACCACACGATACGGCCAAAGGCGACGGTGACGAGCCTGCGGATCATTGTTGTTTCCATTCCAGACCTTATCAGCCAAACGCCAACGCTTCATATCCCAATAACGATGGTCTTCGAAAGCAAATTCAACGCGATATTCATGCACGATATTCTCAAATGTAACAGTTTCCAACGGCTTCACACCTGCACGATTACGCACGGCATTGATAAATTCGGCTGCACGTCCGTTTTCCAGTTCGAAAGACGCTTCGGCCGCAATCATATAGGCTTCAGACATACGGAAACGAGGCATCCACATTTCGGAATTACGACCACGCGTCGATGCTCCAGGAGTTTCATCAATAAATTTACGATAATAAAAACCTGTCTTATTAACATACTGTTCATTAGACTCTTTCGGACCGTTCAATGCAGTCAAAGCATTTCCATTGGCGTCTTTAGAGTCCAAATCACCAGCTATCAGCTCCCATTCTCCATTATTCTTTACCAACTGACCTGCCTGCAATACGACCGGAACACTTTTCAATTCCGCACCCGGATAAAGGATAGTTCCCCATAAACGAGGATCACGGTCTTTGAATGGAGCATCAGACGAATCATAAAACTTAAATGTCCCATTTTCAGAAGTCACGACCTTACTATCCGTCCCAGGGGTATCCGTATCAAGCAATTCATAGGCTTCAACCAGATTTAAAACAGGACCGCCATAACTATTGTCAATATCCTCCGCATGAGACTTAGGAATATTATATTTCGTAAACTCAACAGTCTGCCCCGGATATTTATAATCCCGTGCCCAAATAACTTCTGTATTATTGTCTTTTACGGATGTCGCCTCATAAAAGTTTAATCCCTTATTGTCCGGACGCCGATCCTGCAGAATATAAGGACTGTCTTTAATCACATTCTCTGCGGCAGCCAAAGCCGTTTTATAATAATCAGATGCCTTATCAGCCGGAATCCCAACTTCCCCTCCCTCTGTTTTAATCGGAGTTGACATTTTATTATTATAATTAGCGATCGAAGCAGCATAGACAGCGGCACGCGCTTCCAACATCTTAGCCGTCCACCTATTTGCACGAGCAGAATTTATCTGTTTCTCCGCCGGCAATAAATTATAAACAGCCTGGCATTCACTTATGATATAATCATACATCTCTGCTTCCGTCGAACGTGGAAACTGCATCGTAGTTATATCCATACCAGATTGATAGTCAAACACCTCATCTCCGATTATCGGCATACCGCCCAAACCACGGCACATATTGAAATAACACCAAGCACGTAAAAAACGCGCCTCCCCTTCTAATGGAGCTTTCTCAGAATCTTTCAGGACTTCCGTTTCACGCAACCCTTTTAAAAACTGATTCACATTACGGATGAACGTATAATCATACACTCGCCAAAGATCATCTTCGAACGTAGAGCGTTGATCCGGTCCTCCATCCATTTTTGCCGCATCATCAATATAAGTCATGGAATAGCTATCATTTATGTGTTGTCCCCATGTTACGCGACCATAATAATTCGCTAAAACAGATTTAATCATCACCGCATCACCAAAAATCTGGTCATCCGTCATGATCTTATCTGGCTCACGATCCAAAAAATCACTACAAGCCGTTGCCGAGAACAAACAAACTGCCAAGGCCGACATTATATATATCTTCTTCATTTCTACCTAAAATTTAAGGTTTACACCAATATTTATAATACGCGTTGTCGGATATCCCAAACCATTTCCTTCCGTCGATTCAGGATCAATACCCGGAGCATTGGTAAATGTCAACAAGTTGGTCCCCGCCACATAAAAGCGCAGATCCGAGATCAACGCTTTTTCCACAATATGTTTCGGGAGCGTGTATCCTAACTCCAAATTACGTAATTTGACATACCGGACATTCTTTTTCCAGAAGGTACTGTTCCAATAATTACTGTGCGAACTATTTCCAATCAACAACATCGGATATTTTCCCGGTATCAATTCACTGTCTGCATCCCAAATATCAGACAAACGCCATGTGTCTTCCATATAATATTGCGGGTTGTTACCACCATCATGGAACGGGTTACGTTGTTCCCATTGCTGATACCAGGATCCCATCGCGCCACCGGTAAAATCGAACGCCAAATCAAATCCTTTCCAACCGAATGAAAAATTCAAACCGAAATTAAGAATCGGAGTGGAATCTTCCCGATATCCAATCGGACGTTCATCCAAACTATTAATCACACCGTCACCATTCACATCCTTATATTTGATGTCACCCGGACGAAGCGTCTTATTACCCTGACGGTCATTGTCGATCGGATAAGTGGCGATCTCTTCCCAACTATTGAACTGTCCGATTGCTTCCAATCCCCAGTTCAGATAACCGAAACGATGGTTCAACGAATTGCGATACACATCCCAAGAATTGGAGAAACGCGGTTTATACTGTTCCCAATCATAGAAACGGGAATACGTAATATTACCGCCGATAGAATATGTGAAGTCCTCTACCCGGTCTGTCCACCGAACAGCCGCATCATACCCCATGTGCACATCCGAATTCAAGTTTTCTTTCGGTAGGCTGAAACCGACTTCCGATGGCAACAGGACATCATAACGAGATGCAGGAAGCCCGTCACGCTGACGGCGGAAAAAGTCGAACTGCCCCGTCAAGCGATTATCCAAAAAAGCAACATCAAAGCCGACATCCAGAATTTTAGCCTTGATCCAAGACAATGTCGTCACCGGAAGTCCGCGCGGAACCGAACCTATCGTATATTTCCCATCAATAACAGAACCGCCATTCTTATAGTTATAACCGCTCATATAATCGAACGCCGCATATCCGGAAACGTTATCGTCACCCACCATACCGTATGATCCACGGATTTTCAAATCGCTGAAAATATTCGATAGCTTGGATTCCTTCCAGAAATTTTCTTCCGAAATACGCCAACCGACAGAAGCGGAAGGGAAGAATCCCCAACGATGATCAGGCGGAAATTTCCAAGATCCATCATAACGAGCCGAAAATTCAACCAGATATTTATTGGCATAATCATAGTTGCCACGGAACATCCACCCCAAACGTGCCTCCGTTTCATTACCCTCATCATTATATGTATCCATCGTCTCATAATCAATCAGATGTAACGCATTAGCCGTCGGAATAGCATGCAGCCAGGAAGTCGGCGTATCTCGCTTAATCGATTCAACCCCGGCAACAGCGGCCACATTATGATCTCCAAACCTTTTATTGTAAGACAGTTGAATATTCGACATCAATTCTTCGTTGTGTCCCACACGTCTTTCTCTCCAAGGATTATTATTCTCGAAAATCACCGGATAAGTATCCGTCGCTTCATCATAGCCATACAATTTATACGTATATTCCTGATTATTCATCTGCTGATATGCCAGATAATATCCGACCAAAGCCTTTGCCTTCAAACCATCGAAAATATCATATTCCGCCGTGGCTTGTAATTGCGCCACACGCCAAGTTTCTTTATATTCTCCGGACAATTCATAATTCAACCATCCGAAATTCGTCGCGGCATTAGAAGAAGTCAATGTCGGATATTTAGGATTGTCATTTGCAAAAGGACGCTTTGTCGGCAAATTTCGATATGTCCCAAAACGAGGCATCCAATAATCATCTGCCTCCGGAACACCCGGATTTTTCCTTTCTTCTATACGGCCATTCATGGAAGCTCCCACTTTCAAACGAGAAGTAATTTGCGTGTCTATGTTCATCTGAACATTGGTACGTTTAAATCCACCATAATTTACAATCATCGCGTCTTGGCTCATGTGACCGACAGAAACATAATAGTTCGTCTTATCCGAACCACCGGAGATATTGGCATTCAGATAATACTGAGGATTGGTTTCCCAGATGAAGTCATACCAGTCAAACGGCACATATCCTTTTTCTTTTCCCGCCAACCATTTCTGATAGTCTTCCTTACTATATGTATAGTCGGTCTTTCCTTGAACCGTTTCAGACTGGATATAATTGGTGATATAGGTCGCCGCATCCGCCGGTTTCGGGAAAGTAGACGGATTCTGCCAACCGTAGTATGCGTTCAGAGAAACCGTATTCTTAGTGTTCCGTTTACCTTTTTTCGTATTGACAACAACAACACCATTTGCCGCACGCACACCGTAAATAGCGGCAGAAGCATCTTTCAATACAGAAATGCTCTCGATATCATTGAAGTCGATATTATTGAATTGGCCTGCATCCGATTGCACACCGTCGATCACATACAACGGATCACCCATGTTACGGATCTGGATACTGGTCGTAGCCCCCGGACGGCCATCCGTCTGGCGCGTGTTCAAACCGGCGATCTTACCGACCAGTGCACCCGAAGCCGTGGAGGCAACCGAACGGCTGATGTCTTCCGAACCGACGGCCGTGACGGCACCCGTCAGCGTCGCCTTTTTCTGCGACAGACCGAAACCGGTCACCACCACTTCTTCCAGCGCCTGCGAATCTTCACGCAAAGTTATATTCAAAGTAGATTTTCCTTTGACCGAAACAGACTGCGTGACATAACCGATATAAGAAATTTCCAACACGGCATCAGGAGCCACAGTCAAGGAAAAAGCACCATCCATATCTGTAATGATACCGTTGGTCGTCCCTTTTTCAACGACATTGGCTCCCGGTACCGGTTCACCCAAATTGTCGACTACGATCCCTTTTACTATATGTGTTTGTTGCTGTACGACAGCCACGGAAACTTCCTTTGCGGCTGCTTTCTTTTCCGGAACCAAGACAATTTGGTTGTTCGATATTTCAAATGTCATTCCCGTCGAAAACAGGATATTTTTCAAAATATCCTTAACAGCCTTGTTTTGAGCATTCACGCTTACTTGACGAGACAAATCAATCTTATTCTCATCATAGAAAAATGAATAACCGCTTGCCTCTTCGATCCGTGAAAGCGCCTCGCTCAACGAAACATTTTCCAACCGGAGCGAGATGGAACGAAGCTGAACTTCCGCTTCGGCCGTCCCGGACAAACTCATCCAAAATAAAATGCTTATCAATAATGGCATCTTCCATTTCAAAATGCCACTGTTACTAAAGAACTTTCGTTTCTTCATAACCTTTTTAAGATTTAATAAATTACTGATTTAATTGTTACAACTTCGAATTACTTTTTTACGTGTGTTTCATAGGCATTCCTGATTTAATTGTTACTATTTTCTTGTTATTCTCACCGTATTATCTTCATCAAAAACATATTCTATCGGGGTTATCTTCGCAATCAGGCAAAGCACCTCCTCCAACGATTCATGTGTGATCGTAAAGGTATAGGCTTGATCGGTCGGCAACGACGGGTCCAAACGGATATCCATGCCATACCATTCCGACAGATATCCGGTCAGTTCATAAATCGTCTTTTTCTCGAAACGCAAGGATTCTTTTGCCCAAAGGCAAGAGATAGAAACATCCGTGGTTTTCTTTTCTATGCTGGGAACACTTTTTTTACACACGGCTGTTTCGCCCGGATTCAGGCTTCTCGACACACCGTGATTTTCAACAACGACCAACCCTGACAATAGGCTGACATCCACATGGTCCTGCTTTTCCCGCGCCTTCATGTTAAAAACCGTCCCGTGCACCTTTACGACCACACCGCCGCCTTCCACTACAAAAAGACGGTCCGGATCTGCCGCCACCTCGAAATAAGCCTCTCCATCCAAACGGACGTTACGCTCTTTAGTCCAACGGGAAACAAAATATTCTAACGTCGATCCGGCATTCAGCCAAACGAAAGTACTGTCCGGCAAACATATCCGGGATTTTCCATTCAAGGAAGAATAAGCCAATACGGCATCGCTTGCCTTGTACCATTCGGCCGTCATATAACCGGCAAAAGAGAACAACAGGAAAAATAAAACCGCAACCGCAGCAATATACAAACGAAAAGAACGCAAAGACAACTTGAACATTCGCGGCTCTGCCTTTCTCATACGCTCCTCCATCCTTTTCCATAAGGCATCGACATTGGAAACATACCGCATGTTTTCTTCCATGATGGACAACCAAAGGGATTGCCAACTTTGGAATCGGGCATGGTTTTCCACATCGGCAAGCCATACATCCAATTCTGCCTGTTCCTTCTCCGAAATCTCACACTTGAATTTCCGGATAATCACTTCCCACGGTATATTTTTGTCTCTTCGTACCATTTATGAAACGTGAGACTCGAAAAATGAAGGCATCCCCTAAAAACAAATCGATTTTTTTCCAATTCCCCGATTCCAAGCCATGACAATATCCTGCAAACAGGAAGAATGACTTATTGTAAAAAAATCAAAAAGTTGAACAAGAAACGGATATTCCGCCCTGTTCTGCCAAACGGCGAATCTGATAAGAACGATTAGTCACTTTACCGGTGACAAACTCGGGAATATTATACGATTTCATCAAGCCGGCATAGTAGTCCGCCTCCTTTTGAGGGAGCAAAAACGGTTTACCGGTTTTGCCATCCTTCCCGACATACGCAATGAAAGGACGCGTGTACAATCCATCCAAACGCCTGCTGCTGAACACAACCCATCTTCCGTTGGACGACCACGAATGGTAACTTTCCGTATCATTGCTGTTGAGCGTTTCCGGATAGGAACCGACTCCGGACTTCAAGTCGATCATATACAGGTCGGCATCCTTATGCCAGATCGGGAAAGTGCCATAACCAGACAAAGTACAAAGCATGAACCGACCATCCGGAGAAACTCTTGGAAAAGAAACGCTTTTTCCATTCGCACGAGCATCAAACAGCGTATCCACCTGCGAACCGAACGTTCCGGATTCAGGGTCGAACGAGATGCAGCACAAGCTATAAGCCAATTTTCCAATGGAATCAGGCATCAAGCAAGCCGGAGCAGTGCAATAAAACAAACTCTTACCATCCGGAGAAAAAGAGGGAAACGTATCAAAACTTGACTGCGAAGCGAGTCCGGGCACAGACAAAAACGTATGGCGCTCCACATCGTAAACGATCACATCCGATGCCGTGTCATAAACCTCCGTCCGCTGAGTGGAATGCAACTGCTGGGTCGTCCTATTGATGGAAAAAGCGATGTAACGACCCGAAGGATGCCAATAAGGATAGGTAAAAGCTGATATCGTCTTATCTGTTTTCGTATCCAATAACTCGACCTCGTCTCCATCAACCAATACAGTCCCGGCCAACTTGGCACGCAAGTGGAACAGCATCTTGTCCGGATCATGGCCGCAGAAAGAATGGCAATTCACGCAATTATAGTCCGTCATCTTGTTCTCATAAACAGTCGTTTCATCAAAAGACTCCATTCCACGTTGGTAAATTCCCATTTTGTTCCATAATGCATAGCCAGGTTCTATCAAGCGATATACCAAATAAGGATCAACCGGATCTGCCGCCACATTCAACGATACGGGTTGCCAAATCTCCCACCGATCGCCCTTCTTACGCGCCACCGTAACCCGAACGGAATCATCTTTTGCCTCCTGCAAAAGCCTCTTCCATTTCTTTTCCGGAATCCTGACTTTCCCGTCGGGGGCCTCCACCTTGAATTTTACCACTCCTGCTTCCAACAAGACCGACACACGACATCCGTCCGCGCGGACCGTGAAGTTCAACGGAGCTATATTGTACGGGATAGTGGTTTGCGCATAATCAGGAAATAGAACAGGCTTCTCACCTAACCGTTTCCCATTTTTCCAATCCTCCGAACAAGCACAAAACAAAATTGCCGCCACCAAAAAGCAATAAAATCGTTTCATCGCGTACCTTTATTTCTTAAACATCAAATAAAACCAATAGGTATCTCCATACGAACCGGCCATGACATCCCGAAAATTGACATAGCCATGCTTCGTGTTCATATCCTGATCGAACGCACCGTAGCGCAACTCGACTTTCATTCCGACCCCTTTTTCGGGCCACAATCGGGGAGTCTTTTGATAAAGCGCTATCACGGCTTCCTGTTGGTGGATGGAAAGGGAAGGCCACACCTTCGTCCGGTAATACTTCCGATGCAACTCGTCAAAACGATTCAAAGTCTTGCCCAACAAATGAAAACTCAACAAGTATTGGAAAGCGACCGACCGGTCCGGATTGTTCACTGCCAACCGTTCCCACACTTCCAACAAATCTGCAGACACGGCATACTGTCCGCCTTTTCCCCACGCCCGCCTTTTCCCGCCCAACGACGGTTCTTCTTCCACAAGATCATCCCGATACAGATACTTCCGCCATTCAGCAGCCCATTCTTTGTAAAACAAAGTCTGCTCTAATATCCGGATGTATTTTTCCGCTACCGCATAAGCTCCGGTCAGGATATTCGTCTGTACCAAACGTTGCAAAAGACGCGGGTTTCCATCTACAGAGGAGACATATCCTTCAAATGCAAACTTTTGAGCGGAAGAGAGATCCCCCATTTGGTAGCAAATATCCGACAACACGATTGCCCCCGGAACCGTACTGTTCCATTCTGGCAATAATCCGCCTTTGCCTTGCTGCGGATAATGGAACAGTTTATCTCCCAATTCGCCCTGGCACGCCAAAGCCAAGTTCAGCAAGCTCAAAGTCCGCATGTCCGATACTGCCGCCTTATATCCGGCAACGACCTTATCCCATTGTTCTCCCCGCACATAATAACACAACTCCATGTTTTTCAACCAAATACAATTCTCTTTTTTTTTCATCCACCCCAAAAAGGCAACCAAAGGCAACAGCTGGACTGTGGTCCACCACCAAGCAGTCCGATCCAACACGCCTCTGCCTTTTCCGATCGGGAAGCAAGTCATTAAAAGCCCCGAAAGAAAAGCCAACCAAGCCCAATAGAGCTTATTCGCCTTCAACAAAGGCTCATAATAAAAATCCGGCAAAACGATCATTCGGTATTCCGGCTGCCAAAAGAAATGATAAGACCACCAAAGCATCAGGACAATCCCGAACGGAAGTGCCAGACATCCTTGCCATCCCTTCTCCCGCACCAACATCTCCCGGACCACGACTCCGGCAACGAACAAGGTTGCCACCGGCCCTGCCAATACAAACAAAACAGCCATCAACAGCCAACCCGCCAATACCCGTTTCCACGGTACGACAATACGCACATAGAGTACAAAAGCCCCAAGCATGCAACAATAAGCAACCGTCCCCTGCAACCGGTAATTCACATCGACATGCAAAGGGAGCAAAGCCAGAATCGGGCAAAGAGCCGGTAAATAACAAAAGACAGGCGATGTCGTTTGCCGGCAGATCCGTTGCATCAGCACACCGATCCCCAAAAACAAACCGGTCGAAACCAACGCACCACCCAAAGGAAGATGATAGAATTGCAAAAGGAAACCACCCAACCAGCAAGCCAACCCGCCAGGTTGTCGGCATGTTTCCTCAAAACAAGCCCAAGTGAGAGGAAAAACCTGCAATTGTTCGACATAATAAAAATAAAACGGATACCATATCTGCAAAAAGCAGAACAGACAGCAGCAAACAGTTCCCCAAAAAAAGAATGATTTAGTCTTCATCATCTTATCTATTATATATCATGCGGTAGCCAAGAATCCATCTTCTGTACCACCCTCTTGGATATATAGACTCCAAAAAGCACTTTCTCCCCTAAAAGAATCCCCGTTTTTACAGGGCAACCGCACCAAAAGTTGCTATCCGGAACCACATCTTTTCTTTTATGAAAATTTCGCAAACCAACTATCATACTATCATATCCGGTTGTTAACTACTGTTTCACAATACGTTAAAAAATGACAGTTGCTGTTTTTTACTATCATTCTACTATCATACATCTATCACACTTTTTACATGACTATTCATTTATATAGCTGATAATATGATATTTATGTTTATATATGCAAAAATAACCATCGACAAAACGGGGTCATTTAAATATAAAACGACCTTTTTCGCCGAATAAGATGCAAAAACAAGGCATAAAAGTACCTCCAACATGGCTGATAAACTTCTCTGCAGACCCGTCTGGGCTTCGTGCAGACCCGGGTCTGCACCTCTCCCGCGCCCGGGTCTCCGTGGCGGGTACACCCGGGTCTCAAGCGGTTTTGCAAACGGTTTTTGACAAAAGAAAAGCCTGTCTTGATGAAAAAAGAAGCCGTTTTAACATGTTTTGCACCTGTTTCCGGACGGTCACTGTTTTTATCGTATGATTGATACACAAGACATTATCGTTTTACACCATGATAGTTATGATAGATGAAGATAGTACAAAACGGCAACTATCATACCATAACATATTGGTTTAAACCGATATACAGGCGGATATGATAGTATGATAGTTGTTTTTGCAAAAACATGTATGTAATTAGTCTGTATGGGTCGGTGGCGAAAACGGATGGACGCTTTATGATTCTGGTACGGTTGCCCAGCCCGTTTTTACCACAAATAAGAATAAGAATCGCCCAAATGAATTCTGATTTTCTTTAAAGCAATCGTGATTTGCCCCTCCACCGTCTTCTCCGAGATATGGAGCTGTCCGGCTATTTCCTTATTGGTCAAATTTTCCTCCCGGCTTTTCCGGAATATTTCACGGCATTTATCCGGCAAAAGCGACACCGCTTCTTCTATCAGATGATGAAGTTCCTGCAACTCCAATTCCGAATCATAGTTTTGCACAATCTCCATACCCTCCATTTCTTCCAGATAAACCGGAATCTTCTTGTCCCGGATATAGGTAAAAGACTTATTGCGTGCCGCCTGGAACAAATAGGCTTTCAAGGTCAGTTTTATCTCAAAGTTCTGCCGGTTTTCCCATATATAGGTAAAAATATCCAGAACCAAGTCTTGCGATTTTTCCCGGTCATGGATGTAATAAGTAATAAAACGTTCCAAAGAATCCGCATACTGATAAAACAAATGCCGAAAAGCGATCTGATCTCCTTGTTTAATCAATTTCAGCAATAATATGTCATCACTATTCGTATTCATCCGGATTCCGACGTTCTTTTTTATTTTCAATTCGGGTACAAATATACGAAGCTTATTTAATCTTTTTCACGGAAAACAAAAAATTTACCTACATTTGCAATGTCTGGAGAGACTGTATAAGGAATATTTCAGAAGTGCCTTTTTTCTGTTAAAGTCGCCAATTTTTTAACAACACGCAAGGCACAGGTGACCTGCTATATCAAGTGGGTTGCTTGTTCGTGCGTGTACAGGGGTTTGGCGACACCTAACAGGAAAAAGAACAGCAGCCCACTTCTTTTTTAACAATTATGCCTTTTCCGGCTGTTTGAAAGGCCACAATAAATATATGACAATAATGTCCGCCCAACAAAAAGAAGATCGTTTATTCGAAAACATCTACCTTTCCTACTTTCCAAAAATGAAACGCTTTGCACAAGAATATGTGATATCGGAACAAGATGCGGAAAATATCGTGCAAGACATGTTCGCGGAACTTTGGGAAAAACGAGAAATGTTTACTTGTCAAACAATCCGGATCGCTTATCTGTTCACCATCATCAAGAACAAATGCCTCAACCACCTGCGACATAAAACGATTGCCCTGGAAACCATCAACAATATGCAAGAAGAATATAACATGACCCTTCGTATGAATTTAGATTCTTTAGAAGCCTTCGAGCAACATATTTTCTCCGACCAAGATATTGAAGATTTAATTAACCGGGCCTTAGACAGCCTGCCGACCAAATGCAAGGAAATCTTTATCATGAACAAACTGGAAGGGAAAAAGCAAGAACAGATCGCCACCGAACTAAACCTCTCAACCAACACGGTCAGAAATCAAATCAGCATCGCCTATAAAAAGCTTAGGAACGAACTAAAGGACTATCTTCCTTTATGGCTTTTCCTTTTTCATTGCACATAGAATCGCGGAGATGTTTACGAGTGACAGTCTGGGGACGAGACGATGAATCCGAAATCCAACGTAAAAAAATGATTTTCTTTTGGTACATTTTTCCGGAGTAAGTGTTTACAGCATGTAACATTTCATTCGCATGGAAAGACAAATCGAAAAATATTTTCAAGAAGAACTGAATGCAGACGAAAGACTGGATTTCTTAAAACAGGTTGAATCTGATAACGAATTGAAAAAACAATTCATCAAATTCAAAAATACATACGCACTATTATCATTTTCCGATGCCGCCTGCGGGAAAAAGACTACTCGAGACAGCTACACCCAGTTCTTGTGTAAAATGAGAGCGAAACACATACGACAGATTTCATTCTACCTATTCAAATATGCAGCTATCATCACTTTACTCATTATATTCGCTTATCAGGCCGGCGTGAACCAGCATTCCGAAATTTTACAGGAGAATATCGAAAACAAACTGCACGTACCTGCCGGACAGCGCATCAAACTGACACTTCAGGATGGAACTACTGTATGGCTGAACTCCCACACAACTCTCACCTATCCTGCCATTTTTGACAAAAAAGAACGAAGAGTCGCCATAGACGGAGAAGCATTCTTTATTGTAGCTCAAGACAAACACAAACCGTTCATCGTCTCATCGCAAGGCATAGAAACGAAAGTATTGGGCACACAATTCAACATTTGCAGCTACCGAAAAAACAACGATGTGAGAACCAGCCTGATAGAAGGTTCGCTCCAAATCTATTTTACAGGGAAAGAAAATGAAAGTATCATATTGAGCCCCAACGAGCAAATAAGCATAAAAAACGGAACCATAAAGGTGGACACGATTTCTCATCATGACTATTTTTTATGGAAAGAAGGAATTTACAGTTTTAAAGACGAGTTGCTTGTTGATATACTGAACAAATTGCAACTCTATTATGATGTCCGGATAATCATAAGAAACCCGTCCATCAATCAAGAGAAATATACCGGAAAATTCCGACAACGAGACAGCATCGACGATATTCTCAGAATGTTACAAAAAATACACAAATTCAAGATACAAAAGGATGAAGAAAACAATATCATTACACTTAGTTAATCGAATGTTTAATATCTAAAAAAAATGCCTATGGAAACACATCTGTAAAAACAATGATTGATATCGGAAACATCCGTTATCAACAGACAAGCCTTTATCTACAAAATTCATTTAGTATTCACTTTATTACTTAGAAAAGATATGAAAATGAAAACTTTGTTACCGTCCTTCATGCTTTTCGCCTGTACTTTTCAGACGATAGCGCTTAATTCGGAAACACAAAACACAATCATAAAACTGGAACAGAGCGTGATATCAGTCGGCCAGTTGATCACTCAAATTGAAAATCAAACCGATTATCTGGTCGTTTTCAAAAGTCGTGAAGTAGACATAGAACGTTACATTACTGTCCAAAACACATCCGGGAAAATGATATCCTATCTTGAAGAAGCTTTCAAAGATACTGATATCACCTACGAATTCGACAACCGGTACATCCTCCTGTTGAAAAAGAACGATAAGGGCAGGACATCTCTTATCGGCCAACAAAGCCGGACCATCACAGGTACAGTAACCGACAACAACGGAGAACCCGTCATTGGTGCGAACGTGATCATAAAAGGGACTTCTATCGGAACAGTCACGGATATCAATGGGAAATACACCTTGGAAGTTCCACCAAAAGCCATCTTGCAAATTTCTTACATCGGCTACCTGACAAAAGAAATCGTTATCGATAACAACAAAACGGCCGACGTCATACTGATCGAAGACACCCAAAAGATCGATGAAGTGGTAGTTGTCGGATACGGTACGCAAAAGAAAGGGGAAGTGGCCAGTTCCATTTCCACAATCAAATCCGATAATTTCGTAAAAACACCGACTACGGATGCCGCACAACTGATCAAAGGGAAAGTTCCTGGCCTAAGTATCATTACGCCGGATGCCAACCCGACTTCCACCTCGCAGATCGCCTTACGTGGAATCACCACCTTGAAAGCCAGCTCCAGCCCTTTGGTGCTCATCGACGGGATACCCGGCGACCTGAACTCCGTCTCACCCGATGACATCGAACAGATCGACGTCCTGAAAGACGGTTCCGCCGCCGCGATCTACGGAACCAGAGGAACAAACGGCGTCATATTGATTACCACCAAGAATGCCAATGGAGAAATGCCTACGGAAGTAGATGTCAATGCTTATCTTTCCACCCAGCAAATCACAAAGACCTTGCCGTTCATGAAAGCAGACGAATATCGCCGACGCGTACAGGAAGGATGGCCGGGAGCCCAAGACGACGGTGCATCAACCGACTGGCTGGACGAAGTGACCCGTACACCGTTCACACAGATTTACAACATCAGCCTGCGCGGTGGCAGCCGTACGACCAATTATGTGGCCAGCTTCGAATACCGTGGTCTGAACGGCCTGATCAAACGTACAAACAACCAGATGTTCTACCCGCGTGTAGAAATCACTCATCGCATGTTCAATAACAAATTGAAACTGAACGCAAGCCTGAGCGGTTACAAACAAACCTATTTTTCCGGTTCCGATGGTGGGGGCTACAACAGCGAAGTATATAGAAACGCTTTGATATACAATCCGACCACTCCTGTGTACGACAAAAACGGCAATTATTCGGAAAGCACTAAAAACGAATACTTCAACCCTGTATCCCTCCTGAACGAAGTGGAAGGAGAAAACCAAGCAACCAACCTGCGCATGTTCGCCAATATCACTTATACACCAATCGAAGGATTAGATATCAAATATCTGTTTTCTTCCAATACCTATAACCAAGTCAGAGGATATTACGAGACCCAGCAACACAAATCCACTTGGAAAGACGGCAAAAACGGATATGCTTCCCGTGGTTCCACGCGCTCAAATGAAGATTTGTCGGAACTGACCGTACAATGGAGGAAAACCATTTTTGAAGACCATTCGTTTACACTCTTAGGAGGATATAGTTGGCAAAAGACGCATTACCAGAATTTTTACATGCAGAATTTCAATTTTCCCTCCAATGACTATACCTATAATAATATGGGCACAGGGCAGGCACTGAAAGACGGACGCGGAACGGAATACTCGACGGCCAATGAAAGCAAACTGATCGGTTACTTCGGCCGTCTGAACTACAGCTATAAAGGGAAATATATGTTTGCAGCCAGTCTCCGTCACGAAGGTTCCACCAAATTCGGAGCCGATCACAAATGGGGCAACTTCCCATCTGTTTCTGCTGCATGGAACATCAAAGGAGAACAGTTCCTGGAAGACACCGATGTCTTGTCCATCTTGAAACTACGTGCCGGATATGGTGTCACGGGAACGGTTCCAAGTGATCCGTATATGTCACTGAACACGCTGAACTTCGGAACTTATGTTTATTATAACAATCAATGGATCAAAACCATCAGACCGGATTCAAATGCGAACCCCGAATTGAGATGGGAAAAGAAAAAAGAGATCAACATCGGTGTCGACTTCGGTTTTTGGGAAGATCGCATCACAGGTAATATCGATTACTACAATCGCAAAACAGAAGATTTGTTATGGGACTATGACGTGCCATCTCCTCCTTACCTGTTCTCCCGTATGGTAGCAAACGCCGGATCGATGCGCAACCAAGGAATAGAAGCCGGTATCACGGTCATCCCTGTCCAAACAAAAGATTTCCAATGGACGACATCCATGAATTACTCGACAAACAAAAACGAACTTTTGTCACTTTCCAACGATCAGTTTGTCTCCAGCGGTTACTCGGATCAAGGTTCTACGGGAGAACCCTTACAAACGACAACCCACCGCATTCAGGAAGGACAACCGATTGGTAATTTCTGGGGATACAAAAGTATCGATATCGATGAGAACGGACACTGGATCATAGAAGGAGCCGACGGCAGTCCGAAACCGATATCCCAACTACAACCGACAGACAAACAGATCATCGGGAACGGCCTGCCTAAACATTACTTGAACTGGAACAACACCCTAAATTGGAAAAACTTCGATTTCAACATGACCATGCGCGGTGCTTTCGGTTTCGACATCCTGAACATGCCACGCCTGCAATATGAATCGCCGGTCATGTTGTCAAGAGGGAACGTGCTGAATGCGGCATTCGATACGAAATACGGGAAAGTTCCTTTAGCGGCCGACCAAGAATTACAATATGTCAGCTATTATATCGAAAAAGGCAATTATTGGAAAATCGACAACGTGACCTTAGGATATACATTCAAATTCAATTCTTGGATAAAACGCTTGAGAATCTATGGCACGATTTCCAACCTCGCCACTATCACAGGCTACTCCGGCATTGATCCGGAAGTAAGCATAAGCGGCTTGGCACCAGGAGTCGACAATAAGAACCGTTATCCTTCTACACGGACTTACACATTAGGAATATCTGTCAAATTTTAATCGTAACGTAATTATCATGAATACTTATACAAAATTTTTTTTAGCGTTATGTTGTTCCGGAACAATCGTTTCCTGTAGCAATGACTTGGATGAAAAAGTATATTCCAAAATAACCGAACAAACCTACAATTACACAGTCGACGATTTCTCACCATCTATTGCCAGCGTATATAGCCAACTCAGAAGTTTCCCCAGTCATGGAGGATATTTCACGACACAAGAGGTCAGTGCCGACGCCATCGTCATGCCCCCTAACGCTTCCGGCTGGGATGATGGCGGAGTCTATCGACGTATGCACTACCAAACATGGAACTCCGAACAAGGACACGTCTCAGAAATATGGTCCAACTTCTATCAAGGCGCCTTATTATGCAACAAAGTGATAGAACAAATAGAAAACGGTATTTTACCGGCATCTTCCGAAGCGGACAAAACAATGGGATTAGCGGAATTACGGGCCATGAGAGCCTATTATTATTGGCAAATCTGCGACAATTTCGGAGACGCTCCGTTAGTCACGACAACCACGATGGAACTACCCTCCAAAAGTAACCGTAAAGAGATCTTCGACTTCATAGTAAAAGAACTGAAAGAAATCATCCCTTCTTTAAGTGAAGAACAAGGCGGAAATTTTTACGGACGGATGAACAAATGGGCGGCAAAGACGCTGTTGGCAAACATATACCTGAATGCCAAGGTATATACAGGCGAAGAACACTGGGACGACTGTATCCAACAGTGTGACGACATCATAAACAGCAACAGGTTCGCATTGTCCGACAACTACAAAGCCCCCTTCCGTTCTACAGGCGTGGAAACATCCAAAGAGGTCATTTTCACCATCCCGTTCGATGCAAATATCGCCGGGGGTAATTCGATCCACATGTTTTCCTGGCACGGGGAACTGAAAAAGAAATACGAAACCGAAGCGACTCCTTGGGGATGCGGTTCAGCTATGGGGGTCACTCAATTCATCGACACGTATGATCCCGAAGATTCCCGTCTGGCCGATAGCTGGCTGATGGGCGAACAACGAGCTGCAGACGGAAGTCCTCTATACGGGACATACGACAAAATGGGAGAACCGCTTGTCTATACGAAAGATCTTCCGGACGGGAATTACACCAGTGAGATGGAAGGTTTTCGCATGAACAAATTCGAAATCGTAAAAGGCGAGCAATCCTCATCCGAAACGGATGTGCCTCTGTTCCGATACGCAGAAGTACTCCTGATGAAAGCGGAATGCTTATTGCGTTCGGGAAAACCAGGAGCCGGCCTCTTGGTCACGGAAGTCCGCAAACGGGCATTCAAAGACAATCCCGAATTAGCGATAGTAACCGATGCACAGTTACAAGAAAACAGTTCATATCAATATGGCTATGTGGAACACTACACCGTTACAGACAAAGGGAACACGGACCTCATCCGATTCGGTAGAATGTATGACGAACTGGGTTGGGAATTCGCATGGGAAATGCACCGCAGACGAGACGCCATCCGATTCGGTGTTTACACGAAAAAAAGCTGGCTCTCGCATAAACCACAAGGTGATTACCGATCCGTCTTCCCGATACCCGAAAAAGTTTTGACCTCCAATCCCAACTTGGAACAAAACCCCCATTATAAATAACAAACGTAATCAACTTACAAACCTCGCAGGGAAGCAAGCTTCCCTGCAAATAAAAAATGTCCTTATGAACAAACTTGTAATCCTTCTCCTATACTTTCTTCTCACAGTCACGGCTTTTCCATATACAACCACAGGGCAGGTCCTTGATCCCGCCATGATAGGCTCGTATATCGACCGGTTCAACATGCAAGACAAGGAATTGTATGTGCAACATATTTCAAACGGACAGGCAAAAGAATTCTTATCCGGCAATATACCGCTATTCGAATGTCCGGACAAAAACATAGAGGAAATCTATTATTTCCGCTGGTGGACTTTCCGGAAACATTTGAAAAAGACACCGGACGGGTTCATCGTAACCGAATTCCTTCCGGATGTCCCGTGGGCCGGAAAGCACAACGGCATCTGTTGCCCTGCCTGGTTCCACTTTCGGGAAGGCAGGTGGCTGAAGTATTCCGGTTTCCTCAAAGACTATGCGTACTATTGGCTGAAGGGAGGAGGTGACACGCATTCCTACAGTTTTCCCGTTGCCCATGCAATCTACCAATATTGTCAGATCACGGGGAATTATCAATTGCTGAAAGAGTTATATCCGGAACTTTTACAAAACTATTCAGAGTGGAAGAAAAAAAAATTCATAGCTGAAAAAGGATTGTTCTGGCAAAAAGACGGAGAAGACGGCATGGAAATTTCGATCGGCGGACACGGTTTTCGGGTAACCATCAACTCATATATGGCAGCCGAAGCCGCCACCTTATCCAAAATTGCACATTGGAAAAACGACAACCAAGCACAAGCACTCGAAACCGAAGCCTGCCGGATCAAAGAAAACATGTTCAAATATTTATGGGACCCCAAAGCGGAATTTCTAAAAGTACTGTCTGTTGAAAAAAACGCTTCTTTAAAAGACGTACGCGAACTACACGGATATACGCCTTGGGCATTCGACCTGGCTTCCGCGGACTATGCCGTCGCCTGGAAATTCCTGATGAACACACGACATTTTTTCGCTCCTTACGGGCCAACAACTGCCGAACAATGCCATCCTCAATTCAAAGTTGCTTACGAAGGACATGAATGCCAGTGGAACGGTCCTTCTTGGCCATACGCGACCTCGATGACATTGGTCGGATTGGCTAATTTGTTAAATAATCAAACGCAATCTTTTGTAGATTCACGAGATTTCATAACTTTATTCTCGATTTATGCACGAAGCCTGTATAAGAAAGACGCGAATGGCATACTAACACCATGGATTGACGAAAACCTGAATCCTTTTACTGGCGATTGGATATCCAGGACAATGTTGTCAACACGTCACCAAAAACCCGAAGAACGCGGAAAAGATTATAATCATTCTTTATTCTGCGACCTCGTCATCAACGGGTTAATCGGAATCCGGCCAAGTGAAGAAGAGGAACTCGATGTCAACCCGTTGATACCGGAAGGATATTGGGATTACTTTTGCCTGGACAATCTGACTTATCGTGGCAAAACAATATGCGTGCTTTATGATAAGACAGGTGATAAATATAAACGAGGAGCCGGACTGTCGATTTTCATCAACGGGACAAAGACAGCCACCTCTCCTACTTTGACAAAAATAAGTTGCAAATTATAACATTAAATTTTAAAACCATGAAACAGTATTTTGTACTACTCTTTGCCTGTATGGCACTATGGGGATGCGGCGGACAAGACCAAATAGAAACCCCGCCTTTGAAAATAATCGACCAGATAGACTTCTCGCACGTGCACATCCGGGACAACTTCTGGTCGCCACGTCTCGCCAAGCACACATCGGCTACACTCCCTGTCTGTATCGACCAAATAGAGAACCAAACCGGAAGAATGCAAAATTTTGAAAATGCAGCCAGAGGGACAGGGAAGCATTCCGGTATCTTCTTCGACGATTCGGACGTATATAAAGCGTTGGAAGGTATCGCCTACAGCCTGATCAACAACCCGGACCCCGAACTGGAAAAGAAAGCGGACGAATGGATCGACAAGATCGCGGCAGCCCAACAACCGGACGGATATATCAATACATTCTACACACTGACCGGACAAGACAAACGTTGGAACAACATGGACAAGCACGAGATGTATTGTGCCGGCCACATGATGGAAGCCGCCGTCGCCTATTACCAGGCAACCGGAAAACGGAAACTGCTCGATGTGAGCATCCGTATGGCAGACCACATGATGGAACTGTTCGGTCCCGGCAAGCGCCATTGGGTGCCGGGACATGAGGAGATCGAATTGGCTTTGGTGAAAATATACCGGACAACCGGTCAGGAAAAATATCTCGACTTCGCCAACTGGCTGCTCGAAGAACGCGGACACGGACACGGGAGCATGGGTGGCGAAGGGAAATGGGACCCAGCCTACTACCAGGATGTTATCCCGGTAAGAGAACTGACCGACATTTCGGGGCATGCCGTCCGTTGCATGTACCTGTACTGCGGGATGGCCGATGTGGCAGCCTTGAAAAAAGACACCGCTTATGTCGAGGCTTTGAACCGCCTCTGGGACGACGTAGTACTACGTAACATGTACGTGACCGGCGGGATCGGCTCTTCACGGCACAACGAAGGCTTTACCGAAGACTATGACCTGCCGAACCTCGATGCCTACTGCGAGACATGCGCTTCCGTCGGGATGGTCTACTGGAACCAACGCATGAACCAGTTCACAGGCGATTCGAAATACATAGACGTACTGGAACGTTCCATGTACAACGGTGCGCTAGCTGGCGTCTCACTGGCTGGAGACCGCTTCTTCTACGTCAATCCGCTGGAATCGAACGGAGACCATCACCGCCAGGCCTGGTACGGGTGCGCCTGCTGTCCGAGCCAGATCTCGCGCTTCCTGCCTTCCATCGGGAACTATATCTATGGGACATCGGACAAGGCCTTGTGGGTAAACCTCTTCATCGGAAACACCACCGAAGTCACGATCGACGGGAAAAAGGTCGTCATGAAACAAGAAACGGACTACCCTTGGGACGGGCTGGTCAAGCTGACCGTCACCTCCGAACAACCGCTCGGCAAGGAGTTGCGCATCCGTATCCCCGGATGGTGCAAGTCATACACCCTGTCGGTCAACGGGAACAAAGTCGACAGTACGACCGACAAGGGATATACCGTCATCAAGGAATGGAAAACCGGCGACTTGATCGTGCTCAACATGGACATGCCGGTCGAAAAAGTATCAGCCGACCCGCGCGTGCGGCAAAACACGGGCAAGCGCGCCCTGCAACGCGGACCGCTGGTCTACTGCCTCGAAGAGACGGACAACGCGAAAGACTTTGCCGACCTCGCACTGACGCCCACCTCCTCATTCGAGGTCAAAGACGAACCGGACAACCTGGGTGGCATCCGCTCAATCAAAGCCATATCGAATGGACAAACACTACATTTCATTCCTTACTATGCCTGGGACAACCGCAAAGCAGGCAAGATGAAAGTATGGATCGATTATCAAGAATAACATAACATCATCCTATCACCATGAACAAATTGAAAAAAATTTTCCTGACAGCAGTCGCCACCCTCACGGTGGCGACTGTCTCGGCCGCCGGCGAAGAACCCGCAGCCGAAAGTTACCGGAACAACCGACACCCGCTCTTGCAAAAAGACTACATCCAACTGCCTCTCGGAACCATCCGCGCCGAAGGGTGGATGCACGACCAACTGACCCGTATGCGCGACGGAATGACCGGCCACTTGGATAAGGTCTACACGAAAGTAATGGGTCCCCGAAACGGATGGCTCGGCGGTGACGGTGACGTGTGGGAACGGGGTCCGTACTGGATCGACGGACTTCTGCCGTTGGCTTATCTCCTGAACGACCAAGCCCTGATCGAAAAGGTACAACCTTGGATCGAATGGACCTTGGCATCACAAAAGCCCAACGGCTACTTCGGCCCCGATACCGACCGCGACTACGAACCCGGTCTGCAACGCAACAACGCGCAAGACTGGTGGCCCAAAATGGTCATGCTGAAAGTCATGCAACAATACTACACGGCTACGCAGGACCGGCGCGTGATCGACTTCATGACCCGATATTTCCGATACCAACTGGACGAACTGCCCAAAAACCCGTTAGGCAAATGGACCTTCTGGGGCGAACAGCGCGGAGGGGATAACCTGATGGTCGTCTATTGGCTGTACAACATCACCGGCGACAAATTCCTGTTGGATTTAGGCGAGTTAATCCATAAACAGACGTTCAACTGGACAGATATCTTTTTAAATCAAAATCATCTCAGACGCCAACACAGCCTGCACTGTGTGAACCTCGCACAAGGTTTCAAGGAACCGATCGTTTATTACCAGCAAGGCAAAGACTCCAAGCAAATCCAAGCCACCCGCCAAGCGGTCAACGACATCCGTCACACCATCGGATTGCCTACCGGCCTTTGGGGAGGAGACGAACTGCTGCGCTTCGGCAAACCGACGACAGGCTCAGAGCTCTGTACCGCCGTAGAGATGATGTACTCACTGGAAACGATACTGGAGGTCACAGGGGACATGCAATGGGCCGACTACCTGGAGCGCGTGGCATACAACGCCTTGCCCACTCAAGTGACCGACGACTACTCCGCCCGCCAGTATTACCAGCAGACCAACCAGATCGCCGTCACCCGCGAGTGGAGGGAGTTCTCCACCCCGCACGACGACACCGACCTGCTTTTCGGCGAGCTGACCGGCTATCCCTGTTGCACGTCCAATCTTCACCAAGGCTGGCCCAAATTCGTCCAGAACCTCTGGTACGCGACTGCCGACAACGGACTCGCCTCCCTGCTCTTCGCCCCCTCGCAAGTAACGGCACGAGTGGCAGGAGGAATCGAGGTGAACCTGAAAGAGGAAACGGCCTATCCTTTCGAGGAGACAGTACGCTACCATGTTTCGTTTACGGACAAGAAAGTGAAAAAGGTCTTCTTCCCCTTCCACCTGCGCATACCGGGCTGGTGCAAGCAACCGGTGGTCAAGCTCAACGGCAAACCGCTGACGGTCGATGCCTATCCCGGAACCGTCACACGTATCAACCGGGAATGGAAAGAGGGCGATATCCTATCCCTCGAACTGCCGATGGAGGTGACCGTCAGCCGCTGGTATGAAAACAGCGCTGTTGTCGAACGGGGACCGCTGGTCTATGCCCTGAAGATGAACGAGAAATGGGAAAAGAAAGCGTTTGAAAGCGATAAGTCCGACGTGTACGGCAAATGGTATTACGAGGTGACGTCTGACAGTCCCTGGAACTACGCCCTGCCGGCCCGTTCCTTCTCGCCCGACCGGATCAAGGATGCTTTCACGGTAGAAAAATCAGACATTACCACCCCCTATCCATGGAATGTCGAGAACGCCCCCATACGCATCAAAACGAAGGCAATGCGACTGAACGGCTGGACGCAAGTCAGAGGCTCGGCAGGTCCGGTACCCTACTACACGCAGCAAGGCAAAGACTTTGGCGACGAGGAGACGATCGAACTGATCCCTTACGGATGCACGACCCTCCGGATTACGGAATTTCCGGTAAGATGATCCGGCTCTCCATCCCGCCCCACGTCCGTCCGGACAGGGCGGGACGGATCGTACCGAAAGTCCCCTACGTTTGCCGCATTGAACTATTTACGACGCCAAGTTACTACCACCCATAAACCGAATTTGTACCTCGATATTGAGTGTTTTGCAAAATTCCTTTACATTTGTACTTTACAAAAAAAACACTCGCAGGGCATGAGAACATTCCTTATCATTCTACTGGGCACGCTTTCGCTCCTCCTCCCCCGGTCCGGCTGGTCGCACGACCTTTATTTCCGCCACTATACCAACAAACAGGGATTGTCGCACAACACGGTTTATTGTGCCCTACAGGATAAAAAAGGATTCATGTGGTTCGGGACGGACGACGGATTGAACCGTTTCGACGGACATCAGTTCCGGATATACCGCTACAACTCGTACGAGCCGGAAAGTCTGCCGAACGACAGGATCATCAGCCTTTTCGAAGATTCGACCGGTAGGATATGGGTCTGCACCTATTCCCACACCTGCTATTACGACTATCAAACAGATGCTTTCCATCCCCTGACCTTTTCCGACAGCAACAACGCCCCAGAATATTTCCAACAAATCAGAGAAGATAAAAAAGGGAATTTGTGGCTGATGAGCTACAACCGGATCGCCCGCTATGCCCTTTCAGGCGAAAGCAGTCCGCATTTCTACCCCGAAGGGGAGCAGATAAGCATGATAGACATCACGATGAACGAAGAGAGCGAGCCGATCCTCGCCGGACGCAGCGACCTGTTTTTCTACAAACCGGAGGCAGACAAATTCGCCCGTATCCCGATACTGACTGAAAAGGAAAAAGAAAATCCGATCAACCTCACCAAGCTTTGCCTCGTGCCGGATTGGGGAATACTGGTCGGGACAGACCGGGCAGGACTCAAGTTTTACGACCGGCACAACCGGAAAACGGAAACAGTCATCCCAGATATACAGGTTCGCGACATCAAGCAGTGTAGTGAGAATACGTACTGGATCGCATCCGAGTCCGGTGTCTACATCCTGAATATGGCAGACCGGAGCATCACGCACCTGCAAAAATCGTTGACAAACGAATATACGATCTCCGACAATGCAGCCTATTCGATCACAAAAGACCGTGAAGGAGGGATATGGGTTACCACCTTTTTCGGAGGAATCAACTACCTGCCCAAAGAATATGTCCCGTTTAAATATTTTATCGGAGGGAAAACCCATCCGGGAATGCCGGGAAATGCCGTACGTGAAATCTGTCCGGACCGATACGGCAACCTCTGGTTAGGAACGGAAGATAACGGGATCAACCGCTATAACCCGACTACCGGCAAGATCACGAACTTCTCCCGTACCAACCCAGTCCACCCGCTTTCGGCAACCAATATCCACGGCCTGCTTGCCGACGGCAGCCGGTTGTGGGTAGGGACATTCAACACCGGAATCGACCTTCTGGACATCCCTTCCGGGAAAATCATCAAACGATATACCCGGAACAATACCGACAACCTGCTTCCGGCAGACTTCATACTCTGCTTTTGCAAACTCTCCGAAGACGAAATCCTGATCGGGACCTCCGAAGGGCTTGTCCTCTTCCATAAAAAAGAAGAATGTTTCACCCCTTGGAAAACAGAGATTAAGTCGATGGTACGTCAAATCTACAAAGACAGCAAAGGGGATATCTGGGTTGCGACCACCTCCGGCGCTTATCGCTATTCTAAAACTGACAAGAAGTTAGCGCACTATACATCCAACCGCGAGCGGTCACAGACCATCGGCGACAACAACGTGACATCCATATTCGAAGATTCGAAAAAACGGATTTGGGTGGCAACGACCTATGGTTTCTCCCTCTACAACGAGATATCGGATTCATTCAACCGCATCACGGTTGAAAACGGACTGCCCAGCAATATCGTACACCGTATTTTAGAAGACGACGAACATCTTTTCTGGATTGCAACGGCCAACGGGCTGGTTCGTTTTAACCCGGAAACATATGTGATGAAGACTTTCTCGTACACGGATGGCTTGCCCGAAACGCAATTCAACTATTGTTCTGCCTACAAGATGCCGGATGGGACCATGTATATGGGAACGATAAACGGAATGATCGCCTTTAATCCGCGCGATTTCAAAGAGGATGTTTATTCACCGTCGGTATGTATCACTCGCATAGATGTGCAGGACGACCGCATCGGTGCCCCTAAATATAATGTCAACCAGATTATGAAAAACGGAGAATTGAAACTTCCGCATAACCGCTCCACTTTTACCCTTTCGTATGTGGCATTGAGCTATACATCTCCAGACGCGATCCAGTATGCCTACCGTTTGGAAGGGAGTGACAAAGACTGGATCTATATGAAGCAGAATAAAGACGTGACCTTTGCCAACCTGTCACCCGGCGACTATGTTTTCCGGGTAAAATCGACCAATAGCAGCGGGGTTTGGCAAGATAACGAGACGACTCTTCGGATCACGGTGACACCGCCATTCTGGGCTACCGGATGGGCATTACTCATTTATTTCACGATCTTATGCCTGCTGATCGTACTCTGGTATAACTATAAAAAAGCCAAACTGGAAGAAAAACACCGCATCAACCGTGAAATATTCGAAAGTAAGAAGGAAAAAGAACTTTATAATGCAAAAATACAGTTCTTTACCTTTATCACGCATGAAATACGGACACCTCTTACCCTGATAAAAGCCCCGCTGGAAAAAATCCTTCGTTCAGGGGATGGAACGCCCGCCACACAGGAGAACCTACGAATCATCGAGAAAAACACTGGGCGACTGTTAGACCTAAGTAACCAACTATTGGACTTCCGCAAGACGGAAAGCCGCGGGTTCAAACTGAACTATGTCAAGACCGATGTCGTCCTCTGGCTGGAAACGATCCTGCATCCGTTCCGTCCGGCTTTCGAACAGGGAAACAAGAATTTCACAGTCAAGCTGCCGGATCTACCTTTCGAGGCCTGTCTGGACCGAGAAGCATTCTCGAAGATCGTCAGCAACCTGGTCAGCAATGCACTGAAGTACTCGGACAGCCGGATATCGCTCGAATTACTCCCTCCTTCAGGTGAAGAGCGCATGTTCACCCTGCTCGTCACCAACGACGGGCATCTGATACCCGACAGTGAAATCGAAAATATATTCAATCCGTTCTACCGCCTCAAAGAGACAGAAAACCAGCAAGGAAGCGGTATCGGTTTGTCGCTGGCCCACTCTTTGACCGAATTCCACTGCGGCAGACTGTTCTATCGACAAACGCCGGACGGCTTGAACCAGTTTGTCCTGATGCTCCCAGAACAGCAGGAAGACAGTTTCCAGACCACTGCTGGAAAAGAGAAAGCGGAAATAGTCACATTGGCCGAAACGGGCAAATCGGTTATCTTAATTGTCGAAGACCAAAATGATATGCGCCATTTCATCGCCCGCGAACTGGCGGAAACATATCAAGTGCTAGAAGCGGAAAACGGGAAAGTAGCTCTTGATCTGGTCCGTAAAAACACGGTCAACCTAATCATCAGCGATGTCATGATGCCGATCATGGACGGCTTCGAACTTTGCAACGAAATGAAAAACGATGTCAATGTCAGCCATATCCCGTTTATCCTGCTGACAGCACAACACAACCTGCAATCACGCCTGAAGGGACTGAACTCTGGAGCCGATGCCTATATGGAGAAACCGTTCTCTATCGAACTGCTGACGGCCCAAGTGGGCAACCTTTTGAAAAGCCGTAAGCTACTGAACAAAACCTATTTGGAGAAGCCGTTCGCCCCGGTAGCCTCTCTCGCCGTTTCGCAGGTGGATGATATTTTCCTTCGCAAACTGAACGATTATTTGGAAGAACACCTCAGCAATGAAGCACTCTCCGTTGAGATGCTTGCCGATACGATGGGAATGAGCACTTCCAGCCTCTACCGCAAAGTTAAGGGTCTGTCCGGTCTTTCTCCTAACGACTTCATCCGCATTGCCCGCTTAAAGAAGGCGATCCTGCTGATGCAGAACGGAGAGAACCGCATCAGCGAGATCGCTTTCCAAGTCGGCTTTTCGTCACCTGCCTACTTCTCCACCTGCTTCCAGAAGCAGTACGGAAAGACTCCATCAGAATATATGAAGCACTTAAAAATTGAGAATTAAAAATAGAGACCGATCATTATTTTTTAATTCTCACCGCTCTGCCACTGGGAAAGCAGAAATCCTCAACCTTGCCGCTCCCATAGGGACCAAGGTGATTTCATCCAGGCAGTCGGACTTGCGGGCGTTTTCGTATGGAAGGACTCCGCATAATCCGTATTCGTCAATTTTCCACTCCGGCACCAAACGTCCCTGAGCCTTAAATTCCATCGGGACGGAAGAGAGAGTGAAAGGATTGTTGTCCGACGGCCAGTTTCTGCGTTGCAACGTGATAGGTGACTGGACTCTCAAGGCATAATTCCACGGGCTTGCAGGCAGAATCTCGAATGTCGGCCATGCGGAGGCATCCGCTCCTTCCTGCCATTTGGAATCCCAAACAGCAGTCTCGGTGCTGGGCATTTGCTTGTATTCTTCCTCTATTTTCAAGGACAGGGTTAGCGGACCGTAATCGACACTGACACTATTCTTATTTACCTGCCACTGACGAACGGCATATTCCATCGGAAGGTTCAGGACTACCTCATCGCCATCTTTCCATTCCCGTTCTATACAAGCGTATGTTCCGGGAGCAAGCTTTGTTTGCTGTTTTTTTCCGTTGATCAAGACAGAAGCATTTTTACACCAGGACGGGATGCGGAGATAGAAGGGGAAAGATACGTTTTCGGACGTTCCAACCGTAAAACGTGTCATTTCCTCAAACGGATAATTCGTCTGTTCGCGTAAGGTGATTTCCGTTCCATCGCCCACCTTTACATTTGCCTTACAAGAATTGTATAAAACGGCGGCTACCCCGTTATCCGGCGTTGCCAACACCAAATGTTCGACATAATAAGGCCAACCGAAACCATGATTGTGCTGACAGCAACGACTGCTGAACGGGTTCATGGCCAAGAACGGACCGGAATTATCCAATCCCGGATGATGATTGCGAGAATCGCTGATCGCCATATTCGGACAAGTCAGATAACGAAGCGCCCGGTAATCAGGCATCAAAGAAGCTGGATAACTGTTGAACGCAACATCTTCGAGGTGATCAGCCCAATAAGGATCGCCACTGATCAAAAGCATGATCTCGTCGGAAGCCATCTGCTCCACAAAACCACAAGTCTCCGTACCCTGTCGAGGATCGAAGAAACCGATACGGGCATTCTCATCCGCCCCAAACATTCCACCAGGAACTTGGCCGAAAGCACGGCGTACCAAACTCTGGACATTATAGCTGGCAGCCAACATCGCCGAATCTTTTGTAAACAGAAAATAAGTGGCAGGTTCGCGAAAACACTGGGCAACATTCACATTGTGCCAGTTAGGAAGCTGAGTTGATTTTGTCCAATCCGCCGTATTCCTGTGAATCTTTTCGGCCAACCGAAGAAGTGACTCGTCACCCATGCGGTTATACAGCCAAACCACACTCCAAAGATTATCCCCCCCGCGGCTATTTTCCCAATAACTCGACAGGAAAGCGTCATCAGGAACCGTTTGCAGATAATGACAATAGCGGGTCATGAAGTCAATCACCCGGTTATCGTTCGTATATTCATGATAAGATTGCATGATCCAAAGGACGATCATGTTCGGCCAAAAATCCTGCTTGCCGTTATTCAAATGCACCGGCCCGAAATTACCATCCGCTCGCTGACTTGACAAGATGGCCTCTATCCAGAATTTCGTTTCCTTCAACAAAGTCTCGTCTCTCAAGGCATACGCCATGTTACCATACCCTCGCAACCAGTAGGGCACTTCTTCCCACCCCCATTCACCTCCGTTTTTCAACCAGGCATTGTTTTCCTTTTGCAGCCAGGCACTAATCTCCCCCAAATGACCACAAAGTCCATCCTTCTGTAATTCGATCTGCCGCCTGATCCAGCCTTCTGGCTCGATACTTCCGGCGGGCAGCTTAATAAATTGCAACGGTTGCAACGGAGCCCGGTTACTTACATAGTAATCATTATGAGATGCAGTGGACAAACGTTCCATTGTCCGGATCTCTTGCGTCTGCTTACCTGCACACGACGCCAACAGAATTGAGAAAAATAAAATCGTCTTTTTCATGCTTATCAGATTTATTGGGCAAAGAAAAGGATTATGACAGAAAAACATGATAAGAAATCAATCAAAAACATATAAAAATCGTTCTATCACTTTCTCCTGATGAAAAAACAATAGAACGATATTAAATTCTTTGGTTACTTATCTTTCTAAAGAAAAGCAACAATCACTTTCTCAACTGGCTCAGTCCATAATACAGCAAACGGAGTACAACCGACAATCCGTAAAAGCCACACGTAATGAGTAGCATCCACAACGATTGTGTCCAAAGCTCGGACCAGCTTGTACCGTATGCTATGATTGAGATAATGTTCATCAGATAAGCGAGCGCGATACAGACACAGAATATCTTGATTTCCGTTTTTTGTCTCTTTACAGATAATACGATCTCTTTCATAATCATGCAAAATTTAGATACGGTATTTTATATTCATCCGGGAAAGTAATCACCCGTCCTTCATCAATCGCCTGCAAGCCCAACAAACCCAAAACAGAGGAATAGTAAGCTTCTTCCACCAGGTTAGGAGCCGGTTTTCCAGTAATAGCCGCTTCGCAGAAAGCAGTAACCAACTCGATAGAACCGTCGCCAGCAGCTCCTACCGATGACTGTCCACTGATCGTTGTGACATTGTCCATGATCAGATGTCCCTTGTTTACCGATGCAGTTTCAGGAACCCAACTCGGGCCGGCAAATGAAACATTGTCGAAGATCTTATGTTCGATCTGGTTGATCAACTGCATGATACCAGGAGCAGGTTCGACATCTTCAAAATAATATTTACCTTTTTCCGGTTCCATCGTGCCCTTGCTTCCCATAATCTCTTCTTCAAGGCCATAAAACTTGTTGGCAATCATCGACTCATAGGTCATCTTCACACCATTCGGATAATGATAAATCAAATTGATACTGTCATACACTTCGCGACCATCCTTCCAATAGACGATATCTCCCATGCCGGCTACCTTTTCGGGAAGCATCCGGAGCGCCCAGTTTCCAACCTGCAACTGATGGGTTGCCAATTCTGTTACCAAGCCGCATGAATATTCCTTATATAAACGCCAGTTGATCTTACGTTCCAAATCGGGAGAAGGGACCGGACGGCGCCAGTCGTTATTACGGAACCAATACGCCCGTATCGAATTTATCTCTCCCAACAAGCCGGCATGGATCATTTCCATCGCCTTTATATATTTCGGATCATACAAGCGCTGCTGGCCGATAAACATCACCTTGCCGGATTCCTTAAACACATTATACATATCCAGACAGTCAGCACACGTCATCGCCATCGATTTCTCGCAGAAGACATGCTTTCCGGCATGCAAGGCGTCTATTGTGATATGCGCATGTTCGTACAGCGGAGTGGCGATCATGACAGCTTGTATATCTCTATCATCCAAAAGCTTCCGGTAATCGTCATATGTCTTGGCTTTCGGATAGAGAGCCGAAGCCTCTTTCAGGTGGGGAGGATAATTATCACACAAGGCAACCACATCGGCATACGGAATCGTCTTCAGGTTATTCAAGTGGTACTGTCCGCGCGAACCTGTACCAATAAATCCGATCCGCACTTTCTCCTTTGCGATCTGCACCTTATCGTCGGCACTACAGGACTGCAACCAGGGAAACGCGGAAAGCAGCACACCGCCTCCACCAATCATTCCCAACTCCTTAAAGAAGTCCCGCCGGCTTAAATTGACTGAATTCTCATCATTTTTCATAACTTATATACATGTTTTTCATAAATATCAAATTGAGACGCGATTACCGGAACACGCTCGTCGCCGCAGATCATAAAGGCAGTTGTCAGAATCTCCGCCACCACCGGATCTTTCGCCACCACCGACACCATTTTCTTATCCTCCACGAATGTTCCCGTATGCGGGTTCACGATATGGCGCGGATGGGAAGGCATATTTCCCGATATCGATAACGAACTATCACTCAACTTCAAATCGGCAATCCGCTCTTTCGTAAACGGATTGTCAAGACCCACCGGCCAATATTCGCCGCACGGATGCGTACCGACCGCCAGAACCGAACTATTTCCGAAATTGACAAGCGCCTTACCAATCCCGTTTTCTTCCAACAGTTCCCGTATTTTAGCAAGCGCATATCCTTTCCCGTACCCGCCGAGATCAATGTGTAAAGATTCAGAAAAGAAAAAAATGCTTTTATCTTCTTCCGTCAGCAATACCTGGTCGAATCCCTGCAAAGTTATATCGAAATATCCTTCCGTCAGCTCATTGTAACGCTTGCAGTTCAACAATATATTCCAAAGCTCTTCCCCCACCGTCACCGGATAGTGTCCGGCTTCCCGGTTAACAAATGAAACCTCACTCTCCGGATCGAACCGGTTCAGCATTTTATCTAATCGCTGCACTTCCGATTCGACCTTTTCCCAGACCGTACCAAGAAGGCGGGGATCACTGCCGACCATCAAGATGTCAAACTGCGTTCCCATTACCGACGACATAGATCCATGGAAAAGCCCAGAAGCCGCATAATAGTTAGAATAAGCCATTTGTTACCTGTTATTTTTTACATGGTTCAAAGAGGTGTGCGTACACACTCTGCAAATATAGGGGATTTGTTCGTTTCACAAATAGAATTAGGCAACCTTTTTCTCAAAAGGTTGCCTAATTAGCGTTTATTTTCGTTTAAAACATTTATTACAACTCAACCTTCGCCAAGCAGAATTCCTTTTCCGGATGATAAGCCAGAACGCAGTGCCAAGCCTGTTACATTTTATTGGCACAAGAGTTCCACTGGCATGGTACTCCCGTTTCATGGGCAGGAAACAGTAGTTTCATAGGTAGGGAACGACCGTTACATAGGCAGGAAACAACACCAGCACTGCTATCTCCTCACCCTTTTGATGCCTCCGAGGCTGAAAAAAGAAACCAGCCATTCGTTTATTACAAGATAATAGCTTACATTTGCATCTAAAAGTATTATCTAAAATCTATGATTCCGATGAGTACACAAATTAGTAAAAGCCTGATAGCGCTTTTCTTTTTAGGAATGTTCGTAACCGGTTGCAATACTAACACGAAGCAAACGGCCGATAATGATATTAAATTCGATTCTATCCGGGTGGATAGGACCTATCATCTGCTGAATAATCCCGATAATCCCAATTGCAACTTGCAATTGAACTTCACCTATCCTGCCAAATTTTCCGATAAGGAGATTCTGAAAAAGATACAGAATGACTTTGTCCTCTCCTACTTCGGCGAGAATTATGAGAACCTGTCTCCAGAAGAGGCGGTCGCCAAGTACACGGAAGACTATCTGAACAACTATAAAGAACTGGAAGCCGATTTCAAGGCAGAGTTGGAAAAGAAGGACGATCTGCCGGTCGGAGCCTGGTTCTCTTATTTCGAAATGTCATCGGATGAAATCGTCTACAACCAGAATGACATTCTGAGCTATACTGTAAGTTTCGAAAACTATACAGGCGGTGCACACGGTTCGCATGCCTACAACAATCACGTGATCAACTTGAAAACAGGCAATGCAATCACAGAAGAAGATATTTTCATCGAGAACTTCCAGGACAGCCTCGCACAGATATTGATCGATCATATTGCCAAACAAAACAAGGTGGAGAATCCGAAAGATTTGGAAAACATCGGTTTTTTCAGTGTCGAAGAAATTTTTCCGAACGGTAATTTCCTGGTCGACGAGGACGGCATCACGTATACCTTTAATGAATATGAGATCGCCGCTTACGTGGTAAGGGAAACAAACGTATTCTTACCCTATGCGGAAATCCTATATCTATTGAAAAAAGACAGTCCAATTGCGAAACTAATTGACAATTGACAAATAAAATATAACAATAATCCCATACATATAATTTATGGATAACAGTGCAACAATATCCTCCCAATTGTCAATTGTCAATTGTCAATTGGGGGTTCTAAAGTCTTACTTTCCAACGCTAACCGATGCGCAAAAGCAACAGATAGACGCCCTGTTTGATTTGTATTCAGACTGGAATTCCAAAATCAATGTAATTTCACGCAAAGATATAGAGAACCTGTACCTGCACCACGTACTTCATTCGTTAGGTATCTTGAAAATGCTGAAATTCAGAGAAGGATCGACAATTATGGATATCGGTACGGGAGGCGGTTTTCCCGGCATACCACTTGCGATCCTGCTCCCTGAAGTACAGTTTCATTTGGTAGACAGTATCGGAAAAAAAATCAAGGTCGGACAAGCTGTAGCCGAAGCGATCGGTCTGAAAAACGTCACTTTCCGCCATTGTCGTGCCGAAGAGGAAAAACAATTATTCGACTTTGTCGTGAGTCGTGCCGTCATGCCACTGGCCGATCTGGTAAAAATCGCCCGTAAGAATATAAAGAAGGAACAACAAAATGCACTTCCTAACGGTTTGATTTGTCTGAAAGGAGGAGAGTTGCAGCATGAAATATTGCCATTCCACAAGCAAGCTGTCAGCCTCAACCTGAGTGACCATTTTAAAGAAGAATTTTTCCAAACTAAAAAAGTTGTTTACGTACCGTTATGATTACAATAAAATCGTTTGAGTTCAATTATTTCCAGGAAAACACATTCCTGCTGTATGATGATACACGCGAGGCCGTACTGATCGATTGTGGTTGCTGTCGCAAGGAAGAAGAAAAGGAGTTAACCGACTTTATCCTCGAAAACAAGTTGACATTAAAGCATTTGCTCTGTACTCATCTGCACGTGGATCACGTATTTGGAAACGGTTTTATATATAAGACATACGGTTTGAAACCCGAAGCGAACAAGCAGGATGTCGAGAAACTACCCTCTCCGGACGAACAGGCCAAGTTGTTCGGACTCCGTCAGCATGTCGAGAACGTCCCGGTTGAAAAATATATCGTAGGAGGCGAGATCATTAAGTTCGGCACATCCGAACTTCAAGTGCTGACAGTTCCCGGACATTCACCCGGCAGCATCGCTTTCTATAACAAAAAGAACGGCTTTGCGATCGTCGGCGATGCACTGTTTGCCGGAAGTATCGGCCGTACCGACCTTTGGGGTGGAAACCAGGAGGTATTGGTTGCCGCCATCCACGACAAACTCCTTTCACTTCCCGACGAGACAGTAATCTATCCGGGGCATGGACCGGAAACAAGAGTCATCGATGAGAAGTTCAACAATCCCTATTTGTAATTGACAATTAAGAATTAATTCATAAATCATAAATCACAATATTATGGACACAAATAAATTTGTAAACCGCCACGTTGGTATCTCGGCAGAAGACATTCCTTCCATGCTGCAAGCCATCGGCGTCAAGTCGGTTGACGAACTGATCGATCAGACCATCCCGTCCGACATCCGTTTGAAAGAACCGCTTAACCTTCCCGAACCCATGACGGAACGTGAGTTCGCAGAACACATCTCGGAGTTGGCATCCAAAAACGAAGTCTTCACTTCTTATATCGGAATGGGTTGGTATGACACAGTATGTCCGGCTCCTATCCAACGTAACGTATTTGAAAATCCGGTTTGGTACACTTCCTACACTCCGTACCAGGCAGAAGTTTCACAAGGACGTCTGGAAGCGTTGTTGAATTTCCAGACTGTTATCGCTGAACTGACCGGCCTGCCGCTAGCCAACTGTTCCCTGCTGGACGAAGCGACAGCAGCAGCCGAAGCGGCAACCATGTTCTACGGTAGCCGTAGCCGTGCACAGGTGAAAGCAGAAGCCAATACGTTGTTTGTCGACGAAAACGTATTCGCCTCTACACTGGCCGTTATCAACACTCGCATGATCCCGCAAGGCATCAAGGTCGTTGTGGGTGATTACAAAACATTTGAATTCACACCGGATGTATTCGGGGCTATCGTCCAGTATCCGAATGCCGACGGTTCGATCGAAGATTATAAAGAATTCATCGTACGTGCCAATGCCGGTGGAGCACGTGTCGCCGTTGCTGCCGACCTGATGAGTCTTGTCCTGCTGACTCCTCCGGGAGAATGGGGTGCAGATGTCGTGTTCGGAAGCAGCCAACGTTTCGGTATCCCGATGTTCTACGGTGGTCCGTCCGCTGCATTCTTCGCCACGAAAGACGAATACAAGCGTTCCATCCCCGGACGTATCATCGGCATTTCCAAAGATGCCTATGGACACACGGCTTACCGCTTGGCTTTGCAAACACGCGAACAACATATCAAACGTGAAAAGGCGACCTCCAATATCTGTACCGCCCAAGCCTTGCTAGCCACGATGGCTGGTTTCTACGCCGTTTACCACGGTGCCGAAGGCTTGAAGAACATCGCAGGTCGTATCCACGCTTCTGCAGGTTTCCTAACAGGCGAGTTGGAAAAACTAGGCTACAAACAATTGAACAAAAACTATTTCGACACACTGAAAATCCAGTTGCCGGAACATGTATCCATCAATGCACTCCGCGAGATCGCATTGGAATGTAAGGTGAACTTGCGTTACTTCGATGCCGGACAGATCGGCATCAGCTTGGACGAAACGACCGGACCGACCGATATCGGCGTATTGCTGTATATCTTCGCAGGGGCAGCCGGAAAGGACTACATGCTGAAAGAAGCCGTTCCTGAGAAAACTTATTTCGATCCGAAATTCGCCCGTACTTCCGAATTCCTGCAAGAAGACGTATTCAAAAAATATCATACCGAAACGGAACTGATGCGTTATATCACCCGCCTGGGACGAAAGGATGTTTCATTGGCCCAATCCATGATCTCTTTAGGTTCTTGTACGATGAAACTGAATCCGGCATCGACCATGCTTCCACTCAGCCGTCCGGAATTCATGAATATACATCCGTATGCACCGGAAGACCAGGTCGAAGGCTACACGGAACTGATTGAAAACTTATCGGCTTACTTGTGTGAGATCACCGGATTCAAAGGCTGTACGCTGCAACCTAATTCCGGAGCAGCCGGCGAATATACAGGTCTGCGCGTAATCCGGGCTTATCTGGAAAGCATCGGGCAGGGACATCGCAACATCGTCCTGCTTCCTGCCTCTGCCCACGGTACGAACCCGGCAAGTGCGGTTCAATGCGGTTTTACGACCGTTACGGTGAAATGTGACGACAAAGGAAATATCGACTTGGAAGATTTCCGGGCTAAAGCCGAAGCCAACAAGGACAACTTAGCAGCCAGCATGATCACCTATCCGTCTACTCACGGTATCTTCGAGGTGGACATCAAGGAAATGTGCGACATTGTTCACGCTTGCGGTGGTCAGCTGTATATGGACGGCGCCAACATGAATGCACAAGTCGGTCTGACCAATCCGGGTACTATCGGTGCAGACGTCTGCCACCTAAACCTGCATAAGACCTTTTCTTCTCCTCACGGAGGAGGCGGTCCCGGTGTCGGTCCGATCTGCGTTGCCGCACATCTCGTCCCGTTCCTGCCACAGCATCCGATATTATGGGGCAGCGACCTGAACACAGTCTCCGCCGCACCTTACGGTAGCGCGGGCATTCTGCCGATCACATATGCTTATATCCGCATGTTGGGAACAGAAGGGTTGGAAACGGTCACCAAGACCGCGATCTTGAATGCGAATTATCTGGCAGCCAAATTCAAAGATACTTACGGAATCGTTTACACAGGTGCTACAGGTCGCGTCGGTCACGAACTGATCCTGGAATGCCGCACGGTAAAAGAACGTTCGGGTATCGATGAAGGCGATATCGCCAAGCGCCTGATGGACTTCGGCTACCACGCTCCAACTCTTTCCTTCCCTGTTCACGGCACTCTGATGGTCGAACCGACCGAAAGCGAAAGCAAAGCCGAACTGGATCGTTTCGTCGAGGTGCTGGAATGTATCTGGAACGAAATCAAGGAAGTGGAAGAAGGCAAGGCTTCAAAGGAAGACAACGTATTAAAGAACGCTCCTCATCCCGAATATGAAGTAACGGCCGACGAATGGAAACACGAGTATCCGCGCAGCAAGGCCGCCTTCCCGCTGGAATGGTTGCACGACAGCAAATTCTGGGTGAATGTAGCCCGCGTAGACAATGCGTATGGCGACCGCAACCTGATTCCAACACTTTGTGCATGCGAAATTTAATATAAACCGGCGCAAACCTATTACTCGATTTCGACTTGACAAAACGGTGCCAAAGCACCTTTATCACGATCTTTCAGGCACGGATTTCACGGATTGACACGGATAAATTTATTTTCTTTCCGTGTTTTCCGTGTAATCCGTGCCTAAATTATGGTGATTAGTAAGGTGGTAAGTAAAAAGAAAGGATATGCTCAAAAAAACCTAAAGTGTGCAGATTCCAGACGAAAGTTCTTTGATATAAAGAATGTTTGATTATTTTTGCAGGTCAGTATTCAGAAGGTTAATTCGAACAAATATCCAATATAGAAATCTAATATTCCTATAATATGAGTTTAAAAATTATTGTATTGGCGAAACAGGTTCCGGACACACGCAATGTGGGAAAGGATGCGATGAAAGAGGACGGAACTATCAACCGAGCCGCACTTCCCGCAATCTTCAACCCGGAAGATCTGAACGCATTAGAACAAGCCCTCCGCTTGAAAGACGCCTATCCGGGAACTACGGTAACCTTGTTAACAATGGGTCCGGGGCGTGCAGCTGAAATTATTCGTGAAGGTTTATACCGGGGAGCAGACGGTGGTTATCTGCTAACCGACCGTGCATTTGCCGGTGCCGACACTTTGGCAACGTCTTATGCGCTTGCCACAGCAATCAAGAAAATAGGTGACTACGATATTATCATCGGAGGACGCCAGGCTATTGACGGCGATACAGCACAGGTAGGTCCTCAAGTCGCTGAAAAGTTAGGATTAACACAGGTCACATATGCCGAAGAAATCCTGAACGTAGACGAAAAGAATCGCAGTATCACAGTGAAACGGCATATCGACGGTGGTGTCGAAACAGTGGAAGGTCCGCTGCCTATCGTGATTACGGTCAACGGTTCGGCTGCCCCCTGCCGTCCGCGTAATGCCAAGTTGGTGATGAAATACAAACGGGCATTGGGCGCGCAGGAAAAAGTTCCTGCTCCCGCCTGCCATCCGGAAGGCGTATCGGCACTGCCATACCCCGAACTGTATGAAAAGCGCCCGTACCTGAATATTCCGGAATGGAGTGTTGCCGATGTAAACGGAGATCTCGCACAATGCGGTTTGTCCGGTTCGCCGACAAAAGTCAAAGCGATTCAGAACATCGTGTTCCAGGCAAAGGAAAGCAAGACGCTGACCGGCTCAGACAAGGATGTGGAAGATTTGATTGTTGAACTGTTAGCTAACCACACTATCGGATAATTGACAATTGATAATTGACAATTCATACGGTAAAAAAGATTGAACAATATGAATAATGTATTTGTATATTGTGAGCTTGAAGGTACAACGATTGCCGATGTAAGCCTCGAACTGCTGACCAAAGGTCGCAAGTTAGCCAACCAGTTGAACTGCCAACTCGAAGCCATTGTGGCCGGTTCCGGACTGGAAGGGATTGAAAAGCAGGTGATGCCTTATGGCGTGGACAAGGTGCATATTTTTGACGCTCCCGGTCTGTTCCCGTACACTTCCCTTCCTCATTCTTCTGTTTTGATCAATCTGTTCAAAGAAGAAAAACCGCAGATCTGCCTGATGGGAGCAACGGTTATCGGCCGTGACTTAGGCCCCCGTGTTTCTTCTGCACTGACAAGCGGTCTGACAGCAGACTGTACATCCCTCGAAATCGGCTCGCACGAAGACAAAAGAGCTGGTAAAACATACGAAAACCTGTTATACCAGATCCGTCCCGCTTTCGGTGGTAACATCGTAGCGACGATCATCAATCCGGAACACCGTCCTCAGATGGCGACTGTTCGCGAAGGTGTGATGAAAAAAGAAATTCTGGACGCCGGTTATAAAGGCGAAGTGGTAAAACACGACGTCGCCAAATATGTTCCGGAAACGGATTATGTCGTAAAGGTCATCGACCGCCACATAGAAAAGGCCAAACACAACCTGAAAGGTGCTCCGATCGTAGTAGCCGGCGGTTACGGAATGGGTTCCAAGGAAAGTTTCGATATGTTGTTCGAACTGGCAAAGGAACTTCATGCCGAAGTAGGCGCCAGCCGTGCAGCCGTTGATGCCGGTTTCTGTGACCATGACCGCCAGATCGGCCAGACAGGTGTGACGGTCCGTCCGAAATTGTATATCGCTTGCGGTATCTCCGGACAGATCCAGCATATCGCAGGTATGCAGGATGCAGGTATCATCATCTCTATCAACAACGACGAGAACGCTCCGATCAACACGATTGCCGACTACGTGATCAACGGCACTGTTGAGGAGGTGATTCCGAAGATGATTAAGTATTACAAACAGAACAGCAAGTAAAGAGATGGCAAATTATTATACAGACATTCCGGAACTCAAGTATCACTTGAACAATCCGATGATGGAACGTATTTGCGAACTGAAAGAACGCAATTACAGAGATAAAGAAGAGTTCGACTATGCACCGCAGGATTATGCCGATGCAATGGACTCGTTCGACAAAGTGCTTGAAATCACAGGCGAAATCACGGGTGAGATCATCGCTCCCAATGCCGAAGGAGTTGACGAAGAAGGCCCCCACTGCGCAAACGGACGTGTGGAATACGCTTCCGGGACCAAGCAGAATCTGGATGCAATGGTGAAAGCCGGCCTGAACGGTATGACGATGCCGCGCCGTTTCGGCGGTTTGAACTTCCCGATCACGCCGTACACCATGTGCGCCGAAATCGTGGCCGCTGCCGATGCTGGATTCGGAAACATCTGGTCGTTGCAAGATTGTATCGAGACATTATATGAATTCGGAAACGAAGACCAGCACAGCCGTTTCATTCCGCGTATCTGCGCCGGTGAAACGATGTCTATGGACTTGACAGAGCCGGATGCCGGTTCCGACTTGCAGTCCGTGATGCTGAAAGCGACTTTCGACGAAAAAGAAAATTGCTGGCGTCTGAACGGTGTGAAACGTTTCATCACAAACGGAGACGCCGACCTTCATCTGGTCTTGGCCCGTTCGGAAGAAGGGACGAAAGACGGGCGTGGCCTGTCTATGTTCATCTATGACAAACGCCAGGGTGGCGTAGATGTCCGCCGTATTGAAAACAAGTTGGGTATTCACGGTTCGCCTACCTGCGAACTGGTTTACAAGAATGCGAAAGCCGAACTTTGCGGAGATCGCAAATTAGGTTTGATCAAATATGTGATGGCGCTGATGAACGGTGCCCGTTTGGGTATCGCCGCACAGTCTGTCGGTCTGAGCCAGGCCGCCTACAACGAAGGGTTAGCTTACGCAAAGGAACGCAAACAGTTCGGCAAAGCAATTATCGAATTCCCGGCTGTTTACGACATGCTGTCTATCATGAAAGCGAAGCTGGATGCCGGCCGTGCCTTACTGTATCAGACTTCCCGTTATGTAGATATCTACAAAGCACTGGACGACATCGCCCGTGAACGCAAGCTGACTCCGGAAGAACGTCAGGAACAGAAAAAATATGCCAAACTAGCCGACTCTTTCACCCCGCTGGCAAAAGGTATGAACTCCGAATATGCCAACCAGAACGCATACGACTGTATCCAAATTCATGGTGGTTCAGGCTTCATGCTGGAATATGCTTGTCAACGTATCTACCGGGATGCCCGCATCACCTCCATCTACGAAGGAACGACGCAATTGCAGACAGTTGCAGCCATCCGTTACGTGACCAACGGTTCCTATCTGGCTACCATCCGAGAATTCGAAACAATCCCGTGTTCTCCTGAAATGGAACCGCTGAAAGGCCGCCTGGTTGAAATGGCCAATAAGTTCGAAGCCTGCATGAACAAGGTGAAGGAAGCGCAGAACCAGGAATTGCAGGACTTTGTTGCCCGTCGCCTTTATGAAATGGCAGCCGACTGCATCATGGCTCACCTGCTGATCCAAGACGCGACAAAGACTCCTGAAATGTTTGCCAAATCAGCTGTCGTATACTTGAATTATGTCGAAGCGGAAGTGGAAAAACACAGCAGCTTTATCTTGAAATTCAATGCCGACGAATTAGCAAGCTACAGACAATAATAGAGCGTATCTAATTTCATAAAAGCCGGATATCTTCTCTTGATTTCCGGCTTTTTCCTTATATTTAGACTCGTATTAAGCCAATAAGACAACCATCGACTATGAAACAGTACAATCCAGACATCCACCATCGTCACAGTATCCGTTTGAAAGGATATGATTATTCACAGGAAGGGTTATAAATGATATTAAACCCATATGGTGAAATAATCCAACAATGTTATTGGGATTTGGAACACAAATACCCCAATATCGAATGTTGCGAATATGTTATTATGCCAAATCATTTCCATGCGATTATAAAAATCGATCGGGATGCATTTAGGGCGGGCGAACCCCGCCCCTACGTGGTGACACTGGGGCATATTGTGGGATATTTTAAATATCAATCGACAAAAATGATTAATCTACACGGTCAAAAATTATGGCAACGTAATTATTATGAACATATCATACAGGATGAAAAAGCGTATCATAATATATCCAATTATATATTAAACAATCCGGCACAATGGGCATACGACCGATTACGCTAATTCATTGTGGTGATTCCATAATACCCATTGCATACTACCACGAAGCAACAGATATATCAGAAATGCCATCCACAATGCATGATTTCCCATCATTCCGAAAAAGAGGTAATAGATCAAAAAGAAAGTGCCGGAAGCGACCAACATCGAATAAAGCATCAGGCGGGTAGCTGTCGCACCGATCAGGATACCATCCCACAAGAAGGCGGCAAAGCCGGCAAGCGGAACAGCCAGCACCCAATAGAAATAGGTTCCGGCCTCTTGTATGACAACAGAGTCATTCGTCAGGAGGGAGAGAAAACCTTTCCCGCCTACTCCATAAAGCAGGGTAAACGAAAGGGACAACCCAATCCCCCAGCCAAACAGCAAACGGATCATCCGACTAAGGGCTGTTTTGTTCCGAGCACCGATATAACGTCCCGCCAAAGCCTCGCCCGCATAGGCAAAACCGTCCATGATATAGGAGAAAAGCGTAAACAACTGCATCAGCAATGTATTAACAGCCAAAACGATATCGCCCTGTCTCGCACCCGTAGAAGTAAAAAATGTAGTAACCGCCACCAAACAAAGCGTACGAAAGAAAATATCGCCATTCACCTGGAAGAAACGACGCATAGCGACCTTATCCATGGCCTCATGCCAGCAAACACGAATATTCAACCGCTTCCGATAGAATACGAACCACAGGAATACAGCCATCCCGAAGCCTCCATATTGAGCGATCAGCGTTCCCGTCGCAACCCCTTGCACCTTCATGCCGAACACAAAGACGAAGATCAGGCTCGCCACGATATTCACGACATTCTGGGTGATCGCAATAAACATCGGGAAACGGGAATTCTGCATTCCGATAAACCAACCGGAGAAACCATACAATCCCAACACAGCCGGCGCTCCCCAAATACAAATATTGAAATATAAGGAAGCCAACCGTTCTACCTCATCCGTCGTATCCAATAGTAAGAAAGCTATTTCCCGTATCGGATACTGGAGCAGAAGCAGAGCCAGAGAAATCAGAATCCCGACACCGACCGACCGGAACAAAACCCTCGTTACTTCCAGGAGATCCCGTCTCCCCAGAGCCTGTGAAGTCATCCCACTCGTTCCCATCCGCAAGAAACCGAACAACCAGTAAATAATATTGAACAGCATCCCCCCTACCGCAATCGCCCCGATATAGGAAGCGGCCCCCAAATGTCCGACAATCGCCACATCGACCAATCCCAACAAAGGAACCGTTATATTGGATACAATAGAAGGAAGCGCTAACTGAAGTATCTTTTTATTCATTATTTATCGTATCTATAAAAACTATTCCTAACTTTGTCAGCAAAGTTACAGATTACTTTAGAAATAACATGATTACACTTATGTTTCAATAACAAAAACGCGAACCCTAAGTAATTGTAAAAAACGTTGGATGTTCGCATCCTCTATAAATCATACACTTATAGATTTATTTAGAGAATATGAACATTTATTGCTTTTCTACTTTATCATTCGCAAAATTACAATTTAAAAGTGTCATCAATAAAGCTTTTCACAAACATGGAGTCGCATCTTTTACAGATGCGTGGATTGAAACAATCTCGATCATTTGCCGACAAGATCGCCTATCGTCGCATCTTTTACAGATGCGTGGATTGAAACCACAGTGCCACCTTCCGAATCTGTCACATTGAGTCGCATCTTTTACAGATGCGTGGATTGAAACATCTTTTACAGGGACTTCCAACCCAAACACAGGGTCGCATCTTTTACAGATGCGTGGATTGAAACCAAGACATTGCGACATTTCAAGTCTTGTCCCATGTCGCATCTTTTACAGATGCGTGGATTGAAACTTGATTTTGCGAAACACATAAGAAGCATATACGTCGCATCTTTTACAGATGCGTGGATTGAAACATCTTTTCATCCTCATAGACACTCAAAGAAAGTGTCGCATCTTTTACAGATGCGTGGATTGAAACAAAATGTGACTCTCTTGCATTTGAGAAGATAGGAGTCGCATCTTTTACAGATGCGTGGATTGAAACATCCTTTCGAGCACGAATGTAGGCAGAACCAATAGTCGCATCTTTTACAGATGCGTGGATTGAAACTTGCGAGAGCGCAGGAGTTTTTTCGCAATGCCGTCGCATCTTTTACAGATGCGTGGATTGAAACGCTGCGCTATCTCGCGTGTGGCGAGTACGGCTCTGTCGCATCTTTTACAGATGCGTGGATTGAAACCATGATTATCAATATTTTATATTATATTCAATCGTCGCATCTTTTACAGATGCGTGGATTGAAACAAGGTGCTGCTTATGCGAAGACTCTTGCCGAGAGTCGCATCTTTTACAGATGCGTGGATTGAAACTTACTTTCGCCGTCGAGAACAGTATTTGAAAAGTCGCATCTTTTACAGATGCGTGGATTGAAACCGTGCGTATGAGGCTATATATAACGCTTATATTCGGTCGCATCTTTTACAGATGCGTGGATTGAAACTGTGACGAGGAGAGCATAGTAATGGGTATTATGTGTCGCATCTTTTACAGATGCGTGGATTGAAACAAGGCGTCGTAACGAACATTAACATCAAAACGAGTCGCATCTTTTACAGATGCGTGGATTGAAACTCCTTCTTACGCTCAAATTGAGCTTAATTGGCTTGTCGCATCTTTTACAGATGCGTGGATTGAAACAACAGGATCAAAAGTATGATGACGCTCAGCGTATGTCGCATCTTTTACAGATGCGTGGATTGAAACCCCGACCAAGCATGGACAGTCACCGGCAAAACCAAGTCGCATCTTTTACAGATGCGTGGATTGAAACTTGTGCAGCAATGGCGCGCTTTTGGCGTCTACGTCGCATCTTTTACAGATGCGTGGATTGAAACATTGCCCTCAAAAGGAATACAATAATCCCATAATGTCGCATCTTTTACAGATGCGTGGATTGAAACGAAATCAACCTTATAAGCATTACCGTCCTCGTCAAGTCGCATCTTTTACAGATGCGTGGATTGAAACTTACCAGAGTGCAGGAGTTTTTTCGCAATGCCAGTCGCATCTTTTACAGATGCGTGGATTGAAACGTCCGTTTTAGAATACAACAGTAATAATGCAACTAATAAGTCGCATCTTTTACAGATGCGTGGATTGAAACCACTCTTCAAAGGCGCGTTTGAACGTGTCTTTAATGTCGCATCCTTTACGGGGACAACTATTTATAATATTTTTTGCAAGAAGATTACAGGATTAAAATATTTGTTTGTTAGAAAATAAAATATATCTTTGTTGAACAGAGTTATAAAGATACCTTATTACTCAAAGCATAAACACCTTATATTACGTTAACCTAAACATATGATATATACAAATAAAGAATACTGTCTTGAGGTTAAAGGAAGCATGGCCTGCTTTACCCGTCCGGAGATGAAAGTCGAAAGAGTTAGCTACGACATAATAACGCCATCTGCTGCCCGAGCTATTTTCGAATCTATATTTTGGAAACCAGCCATACAATGGAATATTACTCGAATAGAAGTATTAAATCCAATCAGATGGTTTTCCATGAAAAGAAATGAGATTGGAAGTTTAATGAGCCCCCGTTCATCCGGATTATTCATCGAAGATAATCGGCAACAAAAATCCAGTTTGTTACTAAAAGATGTTTGCTATAGAATTTTTGCAGAGTTGGAATTTATACCTATAAGAAATAGAGCGAAAGAAGATATGTTGAAAGTGCCATCAAAGTCCTCTGACGAAAATCCAGGCAAATATAATGCTATGTTCGAACGTAGAGCTAAAAAGGGGCAATGTTTCAATCAACCCTATTTAGGTTGCCGTGAGTTCTCCGCAGATTTCACATACATCGAAAATCCGGTAAAAGGAAACGGAATACCCGAAGATCGTGATTTTGGATATATGCTATATGATATGGATTTCACAAACGAAAAAGATCCAAAGCCAATGTTCTTCAGGGCTATAATGAAACAAGGAGTCTTGATCGTTCCATCCATTAACAGTGAGGAGGTACGCCGATGATTTTGCAAGCATTATACGAATACTACCAGCGTAAAGCTGCTGATCCGGGGAGTACTATTGCTCCCCATGGATTAGAATGGAAAGAAATACCTTATCTTATTCTGATAGATAAAAAAGGGAATTTTTTAGAACTACAGGATACCACCGAGGGGGTAGGAAAACAGAAACGAGCAAAAAAATACCTGGTCGTCAAAAGTAAAGGACGTACCGGCAGCAACAGTTGGCAAACGGCAAATGTATTTTGGGACCATTTCGGATATGTGTTAGCCCAACCTAAAAATACGGATGATAAAGGAATGCCAAAAGCACTGGACGATGCCGCTAAACAAAATAAAACCTTTGTTCAGGAGGTCAGGCGGCTTGCCGAAATGTATCCTTCCAATGAAGAGATTCAAGCAGTAGCCAAATTTTACGATAATCCTGATAATCTTCAACGTATAAAAATGGACCCTTTATGGGAAGAATGTATCAAAAAAGACGGGACAAACATCTCCTTTAAAGTAGCAGGAAACAATACTATCGTGGCTGCAAATCCGGATGTAACATCATCTATAGAAGACTGTTCAGACAAAGATGAACCTACAGGGATATGCCTCATCACCGGAAAAAAGGCTCCGATAGCCATACTCAATAGTGCCATAGCCATACCCGGGGGTAAGAGCGGAGCTAAACTGGTTGGCTTTCAAAAGAAATCGGGTTACGATTCTTATTATAAAGAGCAAGGTATGAACGCACCCATTTCAAAAGAAGCGGAAGCTGCTTATACCACAGCTTTAAATTCTTTATTGGGAAAAGATTCCTCTAACAAATATCGCTTGCATGACACATCCGTTGTTTTCTGGTCTCAGAAACCGACAAAGTTGGAGCAATGTTTCTGTTTCATATTTACATCTCCTCCCAAAGATGATCCGGATAAAAACACGGAAGTTATCAGAGACTTCTTGAAGTCCCCGTTCTCGGGAGTATTGAATGACGAGGACAAAACTCCCTTTTACGTGTTAGGTTTATCTCCTAATGCCGCCCGTATCTCCGTTAGATTCTGGCGACAAGGAACAGTAGGCGAATTTGCCAGTCACATCAGACAACATTTTAAGGACTTGGAAATCATTAAAAGCAAGAATCAAAGAGCCTATTTTTCTTTATTCAACTTACTGACCCAAGTTGCTTCCTTAAATAAAATGGAAAATCTGCCTCCCTGCTTAGCCAGCGATTTAAGTCAAAGCATATGGGATAACCAACCCTACCCGACCACATTGCAGATGCAATGTCTGATACGAATCAAAGCAGACCGGAATATAACGTCGATAAGAGCCGCTATACTCAAAGCCTACTTAAATAGAAAATTCAGAAATCATAATAATCCACCTAAAGAAATTCAAATGGCATTAGATTTAGAAAATAAAAACCAAGCGTACTTATGTGGCCGCTTGTTTGCTATCCTTGAAAAGATCCAGAGTGATGCTATCCCAGGAGCAAATTCTACGATCAAAGAGCGTTACTACGGTGCAGCGTCGACAACCCCGACAACTGTATTCGGCCGCTTGTTGTCTTTATCCAGACATCACCTTGCAAAATTTGATACCGGGAAATCTGTTTATTATGAAAAATTATTGCAAAGTGTTATCACCAACCTGGATAGTAACGGATTACCTAAATATTTATCGATGGACGACCAATCGCGTTTCGCAATCGGTTATTACCATCAAAGAGAAGATTTATATAAAACAACAACAGATAAAGAAAAAAATTAATACTATACAAATATGGAAACAGCAATAAACAATCGTTACGACTTCATTTATTTATTTGATGTACAGGATGGTAATCCGAACGGTGATCCCGATGCCGGAAATTTACCCAGAGTTGATCCGGAAACAGGTGAAGGCCTGGTTTCCGATGTCTGTCTGAAGCGTAAAGTCCGGAACTTTGTTCAAATAGTAAAAGGAGGAGAAAGACTGTATGATATATTCATTAAAGAGAAAGCGGTATTGAATAATCTGATCGCAGACGCTCATAAACAGGAAGGGGTTAAAGATATAAAAGAGAAAGGAGATAAAACAGAGGCTGCTCGGCAATGGATGTGCAGAAACTTTTATGACATAAGGACATTTGGAGCCGTACTAAGTACAGGCGAAAATGCCGGACAGGTTCGTGGCCCTATCCAATTTACTTTTGCCCGTTCCATCAGTCCGATTGTTACTGCCGAACATAGTATAACCCGTATGGCTGTGGCTACGGAGGATGAGGCTAAAAAACAGAGTGGAGATAACCGCACTATGGGACGTAAATTTACAGTTCCTTACGGACTATATAAAGCTAACGGATTTATTTCCGCTCATTTAGCCGCACAAACCGGATTCAATGAAGATGACCTGAACTTATTCTGGGATTCATTGAAAAACATGTTCGATCACGACCATTCAGCAGCCAGAGGAATGATGAATGCCCGCAAATTGATCGTATTCAAACACAGTACAGCATTAGGTAATGCTTCAGCTCATTCTTTATTCGGTTTAGTGAAGGTTCAACTTAAGGATGACCAACGCCCACCCCGTTCGTTCGACGATTATATTGTTACCATCGACAAGGATAAACTACCGGAAGGTGTAGAAGTTCTGGACATGATATGATAGAATACGGAGATGAGGACCTGTTGATGCTTTCCGGAATCCAACACATAACTTTCTGTAAACGTCAATGGGCCCTTATACATATCGAACAACAGTGGGCGGAAAACAACCTCACTATTGAAGGAAACTGGATGCATCAAAAAGTCGATGATCCTACCTTGATGAACCGCAATAAAGGCATAGTAACATTAAGATCCGTAACGCTTGTCTCCAGACGGCTGGGACTTTATGGTATCTCTGATGTAGTAGAGATGGTCGCTTCCACCTCCGGACAAAATTCAATAAGACATCCTAAATATCCGGGATTCTGGCAATTAATTCCGGTCGAATACAAACGAGGCAAACCTAAAAAAGATCAGATAGATGAAGTCCAGCTATGCGCACAAGCGATTTGCCTGGAAGAGATGTATAACGTCAGCATAGAAAAAGGCTTTTTGTATTATGGGGAAACTCGCCACCGAGAAGAGGTCCAGTTTACTGAAGAATTACGGAAACTGGTTGAAAATAAATGTGTCCAAATGCACAAGCTATACGAGCAAAAAGTTCTTCCGCCGGCAATATACAAAGCGCATTGCAAGTCATGTTCTTTATGTGACGTATGTATGCCTAAAGTACTGACAAAAACACCGAAAGTGAATACTTACCTGTCCCAGTTATACGATTAAAATATGAGAAAATTATTGAACACATTGTATGTAACTACTCCTGAAGCCTATTTAACTAAAGATGGAGAAAACGTTGTAATTAGGGTTAAGGAAAAAGATATATTCAGAATTCCGGTTTTAAATATAGAAGGTATTGTCACATTCGGATATATAGGTGCTTCTCCGGCATTAATGAAGATGTGTGCTGAAAGAAATGTAGGATTATGTTTTTTAAGTGCTAATGGACAGTTTCAAGGTAGAGTCTCCGGTCCGACAAAAGGAAATGTCCTTTTACGAAGAACACAATACAGGATTGCCGACGATGCAAATAAATCACTGGAAATCAGTCGGCTTTTTATTGCAGGAAAGATAGCAAATTCCCGGACGGTTATCGATCGTTTCAAAAGAGATCACATTTCTTCCGACAAACAGCTATCCTTGTTTTTATCCGTATCTGAAAAGTTAAAGAGATCAAAGAATCAGGCTTTAGTTGCTGAGTCCTCCGATACATTAAGAGGTATAGAGGGAGAAGCCGCTACAACTTATTTCTCTGTATTTAACCAGATGATCATATCGCAATGTGAGGATTTTCCTTTTAACGGGAGGAACAGAAGACCGCCCAAAGACAAAGTAAATGCTCTATTGTCATTCGTTTACACATTGCTGAATCATGAGGTACAGTCTGCATTGGAAACAGTAGGACTTGATCCATACGTAGGCTTTTTACATACCGATCGACCAGGAAGAGCGAGTTTAGCGTTAGATATGATGGAAGAGTTACGAGCCTACCTGGCAGACAGGTTGGTTTTGTCCTTAATTAATCGTAAACAGATATCCGGTAAAGGTTTTGTCGAACACGGAGATAACGGGATTGTAATGGATGAAGATATCAGAAAGGGAGTCTTACTCGCTTGGCAGAAGAGAAAAAAAGAGACAATAATCCACCCCTACTTAAATGAATCCGTACCGATAGGACTGATCCCATATATTCAGGCGATGCTTTTAGCTCGTTTTTTGAGAAACGATTTAGATAATTATCCGGTCTTTTTAATGAAGTAAGTTCATGTATGTTCTAGTTACATATGACGTAGAAACGATGACTTCCGACGGACAGCGCAGGTTACGTCAGGTAGCACGTCAATGCCTGAATTATGGCCAACGCGTCCAAAATTCCGTTTTTGAATGCTCTGTCTCGCCTGCTCAATTTACCGAGTTAAGATTAAAACTATCGGATATCATCGATCATAAAAAAGATAGTATTCGTTTCTATTTCTTGGGAAATAATTATTCTAAAAGAGTTGAATACATAGGTGTCGTCACATCCTATAATGTAGAAGATGAACTTATAATATAACTGTTTGCGAACATTAAGCATTAACAAAAAGCTGGAGTTTTCGCAATCATTGATTATTAGCCTATTAAACACTCCTATTAGTTTTATTTCATCAATAAAAAATCCAAAAAGTTTATTATCGCATAAATGCATTGATAACAGACTGTAAATGTTTGCATTATTTGTAATGCAGTCGTACCTTATATAGGTACGTGGATTGAAACCGTTGACATAAAAATAGAAGATTTGAAGTGACGTCGTACCTTATATAGGTACGTGGATTGAAACTGATATTTGGACGTCAGAACCCATACTCCGCTTTGTCGTACCTTATATAGGTACGTGGATTGAAACATCCGGCACTTCAATACCAAGAATACGCTTAATAGTCGTACCTTATATAGGTACGTGGATTGAAACTTAATAACCGTCGCTTCGATCTCGAATGCGAAGGTCGTACCTTATATAGGTACGTGGATTGAAACAAGAACACAGTCTGACTTTTATAAGGTTCAGATGTCGTACCTTATATAGGTACGTGGATTGAAACAGATAGGTACGGCTCAAATGATAATGAAGGAACATGGTCGTACCTTATATAGGTACGTGGATTGAAACGGTGTTATTTTGAACGATAACATACAAATGAAAGTCGTACCTTATATAGGTACGTGGATTGAAACAAATCCTGTTTCTTTATCTGACACACAGGCGACGTCGTACCTTATATAGGTACGTGGATTGAAACTATTGGAGCCGGTAGACGCCAAAAGCGCGCCATTGGTCGTACCTTATATAGGTACGTGGATTGAAACAATACTATACGGATGAGTTTTGTGACCCCTTTAAGTCGTACCTTATATAGGTACGTGGATTGAAACACGGATGTAGATACGATCAAAATCCAAGGCCTTGTCGTACCTTATATAGGTACGTGGATTGAAACTGATAAAACAGGAATAAAACACAAAAAACCGTTCCGTCGTACCTTATATAGGTACGTGGATTGAAACAGGATTGTATGTAAGTGTAATAAAAAGAGGTGCGGTCGTACCTTATATAGGTACGTGGATTGAAACTATTGTGGCAGGAGAAGATGATCCTGAAAAATGGTCGTACCTTATATAGGTACGTGGATTGAAACTTGAGACGGATAAAACACTTGGAGCTAATGCTATGTCGTACCTTATATAGGTACGTGGATTGAAACTTGACAGTGATAACAGTAGCGTAATAAGTTTGCAAGTCGTACCTTATATAGGTACGTGGATTGAAACTGTAAAGGATAGACAGGATAATGCAGGGAAAGAAAGTCGTACCTTATATAGGTACGTGGATTGAAACCATAGCGGTAGGAGTAGCCATAATAGGGCCTGCGTCGTACCTTATATAGGTACGTGGATTGAAACCTGTTTGTCTCTTACTCCTTATTCCCAATTCATGTCGTACCTTATATAGGTACGTGGATTGAAACACGAATATAAATACGATCAAAGCCCAAGGCCTTTTGTCGTACCTTATATAGGTACGTGGATTGAAACATGGAAAAGAGTAGGGAGGTCGAAAGCGTGATATGTCGTACCTTATATAGGTACGTGGATTGAAACAGGAACGGGTAAACATACTTGAATATGCCGCTTTGTCGTACCTTATATAGGTACGTGGATTGAAACTTTGAATTTACCCCCTTTAGAGGATATGGAAGCGTCGTACCTTATATAGGTACGTGGATTGAAACTTATATTGTACATCTATTGCCATCAAATGAATCATTGTCGTACCTTATATAGGTACGTGGATTGAAACTGACGGTAATTTAAAGGACGGTCTTACCGTTTGTCGTACCTTATATAGGTACGTGGATTGAAACCGTTATATGTTTTATAACATATAGTCGGTTGTTGGTCGTACCTTATATAGGTACGTGGATTGAAACAGTTGACAACCGGTACGCGTGTCCTTCGGAGTCTGTCGTACCTTATATAGGTACGTGCATTGGCCAGAAGTTGATACACGTGTCATAGCCGTCGCACCCGTAAAGGATGCGACGGTAATGTTATTGTTGTAATTCAGACACATTTCAATCCAAACGCACTATTATAACCAACTCAATCTGTAACACCTATCACATCAACAGTAGTTCCTCTACCCAAGCACCGTCCAAAACCAATCCGGCCCGTTCATCATAACACCTTCCATCTTCCAATATAAAAATCCCAGCATACACTCCCACTGTTCCCTGTTTACATAACTGTTCGAAATCCCATTTTCTAATGGATACGCTATACTGCTGTAGCTTACGTAACAACCAAAATTCCGGGCCAATCCGCTTCAGTTCCTCCAGTAAGGTTGCACCATCACCATAGCCGACCAAGATGGATACCGAGTCTTTATCGTCTATCAACCGGAACTTCTCTGCAGCAGTTGCAAACATAAAGTGCATTTCTGCAAAACCTTTATATAACAGACCTTTTATATTAGCCTTATCAAAGGTGTTACAATTGCTATAGAATAAGCTGAAATATTGAGCCATACACTCCGGAGAAAACAAGTCGCTCCCATCGGAAACAGACAGTATCTCCCGCAAAGCAGCCGCTCCCTTTCCCATCAAACCACGCAAAAGAGTATTCTCCAAATTAAAGACAAAAACCTGACCTAATTTACCCACATGATTCAATTTGCCTTCCCGGTTACATCTTCCTGCCGCCTGTATGATTGAATCCAGACCGGCAAAAGCACGGTATACTACAGGGAAATCAATATCTACCCCGGCTTCAACCAACTGCGTACTTATCACACGGACTGGTTCATTGTCCTTCAATTTCTGCTTGATCAATTTTATAACTTCCATGATATGCGCGGAGCACATCATACGCGACAAATGTAAAGTTCCTTCAGGCATCCGCCGGTAAAGCTCGCGCGCGTCCTTACGGGTATTTACAATACATAGCACACAATCATACCCGGACAGCTCGTCGGCAAGTTCATCGAAGTTAGTGGTTGTGCCTGGTTCCGGCCAATGCAGCTCCACCCGTTTAAAAGCCTCAAACAAATTATCATGCACAGAAGTAATTTCTGTCACGGGAGTTTTCAGTCCGTCAAAAGCCCCCGGTCCTGTTCCGATCCGACCGGAAAAAACGGGTAATGTGGCCGTAGTAAACAAAATACTGGCTTTAAAAGAGGCTTGCAAGCTCTGCAAGACATCCAGTATGGGGTGCAAAAACTCAACCGGTAACATCTGCGCCTCATCCAGAATAACAACAGAGTTACAGATATTATGCAATTTCCGGCATCGCGAAGTGCGGCAAGCATACAGCGATTCAAAGAACTGCACATTTGTCGTCACAATGATCGGAGCATCCCAATTTTCCGTTGCCAGCAAAGAAGGGGACCGTTCGTCGTTACTATCCTGTTGCAAATTACTATGATGCTCCACCACATTCTCCGCTCCGAAAATATCCCGGAGCACGGCAGCCGTCTGTACAATAATACTCGTATAAGGAATAACGATGATAATCCGTTTTTTTTTGTAACGAACGGCGTGGAGGAGTGCCCAAGCCATCGACGCCAATGTCTTTCCCCCACCTGTCGGAACTGTCAGGCTAAAAAAGCCGGGAAGGCTCTCGGCCATCTTCCGGCAACGGGACAGGATAGCCGCCCGTTTCTCATTGATGAAAGATGCTGGTGCATTTGCCGTAAGCGATTCCATATAGACATCAAACCGATCCTTCAACGTTTCCATAGAATCATATTGCCCACGCCTGGCTGCTTGTTCCGGATGCATAAACCGCTCCGTATCCAAGTAGTCGGCATCAACCAGGCAAGAGAACAACATGCGAATCCATTGATGTATATCCTTCTCAAAATCATCAATCAAAGGCTGGTCTAACGAAGCAACCACCTCTTGCATCTCTTCCGGTGCATCTTTCAGCATCTCCTGGTAGCAATCTGTTTTAGACAGACGTCTATTCAAATTGGCCTCCCCGGAAGAAGTCCAGTCCAGCAATCCCGAATGATGTCCGGCTATACAATAAGCCAATGGAGGATAATAACCCGGCAATTTTTCTCTCGCCAGAATCGCTCCAGCCGAGGAATGGTCGGGTTTATCCACTACTTTCTGTTCCACTGCCATGCCGGATGCGTTACGGATATAAGGTTGAAAACTATTCTTTGTATATTTCCCCATATCATGCCACCAGCCATTCTGCTTTCCCCAAGCCGCCGCCCCGAAAACAGATGCAAACGATTCGCTTAATGTGGCCGTACCGACTGAATGTTCCTTCACCGTCTGTATCCGGAAAGCATCCTCTTCTACTCTGACATGCGCTATAAAATCTTGTTCTTTCATCATTTCATATAATAATTTTCTGCTATCCATTCGCCATTTGCAATAGCGACCTATAAGTAGCTATATAACAATCTATTACTTCATTGCAAACTCTTTTTCATTTGCAATAACATTTGTTATCCACCCTACATTATCCCACCTTCACCACCGAATAGCAAGTTCCTTTCATCGTGCGGCGTGAAGGGATCTTATTCTTCTGGAGCAGGCGGCCGAAGTAGGTCAACCGTTTATTGCCCAACTTAATGCCACTTTCACTTTGCAGATACTGGAGAATTTCAATGGCGGATAATTCCAGACTCTCCTCTCCCGGCCGGGCGGCACGAAAGTACTGAAGAAACAACTGTTCTTCGACAGGCAGTTGCTGGAATACTTCATTGTTACGAGTTGTCGAGAACTCCTCTTCGGAAGTAAACCAATAACGTTCGCCATTCTTTAAAGCAGCCACTGCCTGGGCATACAACTGTTCATAGTTTATTGACGTTGAATTATCTATCGTACCGGATATCTCGATACAGATAAAACGCCGGCTTCCGGTCGGATCGGTCAACAGATCGTAATTGTTGCAGGTCGCGATAAAAGAGGCATACCGGTGCAATGCCTGAATACTTCGCTTATAAGGCTGGCGAGCGTTGACAACCGGCTTTTGCAAGACATTCTTTAAAAAGCTCTGGTAAGCGGAACTGACCGAATCGAATTCATCGATATTGATCAAGGCAAAACGAGTCAGCATCAGTTCGGCATCCCGTTTGTTACTGAAATCAATGCTATCCGTATAATACATACGAAGCGAAGGCGGCAACAAATTCCGACACCAGGTGGACTTGCCACATCCCTGCGGACCGACCAGCAAAGGCAACGAACTGTTTGCATGCAAATGCTCGCGCCTGTACCAGTGGGCGGTCATACTCAGGAACCAGATATAAAACAGATTGCGCCACTGGGCATTAGCGGTCGGCAGCGTATCGGCCAGTGCACGTATATGATCCTTACCGTCCCACTCCGGCAAATATTCCAGATAATCTTCCAACGGATAAAAGACCGGAACCCTGTCGGAATAAACATACCGCTTCACATCGCGATCCCAAAGAGCCAGCCCTTCGGCCTGCGCATTCAGACCGATGCTATTTAGAACCGTTTCGGTAACCGGGGCAAAATGGATATAGTACGAACCTCTTGCCCGGAACTCCACTTCGCCTGCCAGCATATTCCGCCGGAACTCATACCGCCGTTTCATAAACTCGTCCGTCTTTATCGAAAGCAGTTGCTCGGCAGGCATCACCGGCTTCTTCCCGAAACACTTCGACAGTTGGTACACCATGTGAACCGTCTCCCGGATCTCCTCTTCAAACAGTTCGAGATTCCGGCTAATCTTTGTCCAGCGAACCACATCCTCTTCCGGAATACCGGAGCGAAAACAATTTTCAGCCAACCTTGTCAGGAAAGGCCTGACCTCTTTTCCTTCATCCAAGCCACCCGTCTTTTCGAGGGCGTCCAACATACAGGCATTATAAAAACGGGAAACGATACGACTGCGGTCATATCCGGGCATCATGCGCAAAAGCGGATCTTCCTCTTTGGCCACCACCTCCCGATAGGTCGGTTCGGCAGGCATCTGCATCGGTTGCTCCTGAATCAACGGTGTGGCCGACGGATTATAATATAAACCAGGATCAAAAGAATGGCGGCATCCTCTTTCCAACGATGCCTCCTCCCCCATCTCTATATGACGTTGCAGATGAGCCTGATAAAAGGCCACTGCACGCCTGTAGGCCACCGCATGAAACAACTCGGCCAACTCCCTCTTTTCCGGAAGGGAACCGTCGGGCAACACAAAAGGAACCAGTATTTTCACGCTCTTCCCGCTCGAACCGACAAAGGCAGCCATTGTCTGCGGGGCTAAGGAAGCGAGTCGCTTCACCTCCACGGCCTCTTCCCTATCCGCCAGATTGCCGACATCCATCAGCACCAGCCCGTTATACACCTGATACTCTATCCTGCTTTCCTTTTTCCTGAACCGGGCGGCAAAAAGCAAAACAGGAATATCCGTCGCATGAATGTTCCGATCGCCAGGCATTGAAGAGGATAATATCCCCCGATGTTCATTCACCACCCTGGCTTGTTCGCCGGATCTTATCGCAGTCATCACATCTGGCAACTCTATATTTTTCAAAGACTTACCATTACTCTTCACTTGTGTTATTTTCATATCCGGACTCATTTGTGCAACTTTTGTTTTATGACTAATGACAAACTCCATTGCAAACTCAAAAAGATATTTGCAATGGAATAACAAACTATTATACAAATTATTACCTGGTAAGATTGCAAATGGCAAATACTTCCCGTAAACTTTATGTATAAAACCTATTTCATCCTCGTAAACTCAATACTTCTCAGCCTCTCCTTCAGTTTCGGGCTGGGTTTGAAGCCAATTCCTTTCAGCTTAATAGATTCGGCACGGATTTTCAACGGATCTTCCACTTCACGGTTGGGTCGGGCAGTTACGGAAAATGTTCCCAAACCGTCGATCGTCACGGTATTGCCGCCTTCCAGAGCTTCCGCAATCAGAATAGTCAGATTTTCCACAAGTCCTTTCACTTCGCCGTAGGAAAATGTACTGGATCCGGCTATTTGCTCGGCTAAAGCATCCAAATTCACATTGTCATAGCTTACCGTCGTTACCGAATACTTTACCGTCTTATTATCAGTAATATTGTCATTGATTTTTGTCAGCTTGTATCTTACCGCCATACTATTATCTTTCTATTAGATTTAACATTAACACGATTTATCTCAAAGGTTACCATCCTATATCTTATTAGTAACCACTCAGTAACAACAGCCTGTACAGGATAATCGGTCAAGATGTACAGGATGGTTTACCAGGGTGTACAGGATAACTAACTAAGAGGTACAGGATAGCATTAGCAAGTCAGCGCTAAAGGTATAAAATATAATAACACAAACAATTGTTCTTCAAGACTTATTTACTATACCTCCCAACATTTCCGCCATCAGTTGATTCATCCCGGTATTTGGACAGCAAGCATATCAAATCCCCGTCCCCAAACGTGAAGTGTCTACCTCTTTTGCCTTTTTCTCTTTGTAGCCACCGAAACTATACCGTAATGTCAGTGTCACATTCCGGCTATCCTGCCACAGTTTCATGCGGCTTTTCTGCCCCTGTTCATCCACACGGGTAACGGGATTGCCTCCCTCGAACAAATCATTACCCCGAACCGTCAGGCGCATCTTCTTTTTCGCGAATGTCCAGGTCAGACCGGCCGACACGTTGTATATCAGATCGACATCATACAATCCCTGTATGACCGGAGATATACAATAGCCCCGCAACTCCAACAACAAGTTCCGGTCTTCGGTCAGGTAGAAGGTATTGTTCAATTCGGCCCGGCCAAACAGTTTTTTACGGTCGAAAAAGACATCATAAAGCGTCCCTTTGTTATGAATGGCACAGCCCATCAGCGTCAGCCTGGAACTCATAAAATCAAAAGGCCTGAAAGGGATGACGGCGACCGCTCCGTACATATTGTAGATATCCATATTCACTGTCTGGAATACGGACCTCAACTCATCGTGGCGCTGGTACGTCATCTGTTGTATTTTATCGGGCTGTATATTTGTAAATAAGCCGAATACATACTTGCTCTTCAGGACATAATTCAGTTGCATCGAATAAGAGAGCTGCGGCTTCAGGTCCGGGTTCCCGATTATAGAACTGTAGACATTCATATAATAGGTAGTAGGAGTAGTCATCCAATAGGACGGATAGGTTTTATCACTCGAAAAGGAAAACATCAGCATACCGGACGGAGCCACCTTGTAAGTAAAATTCAATTGAGGGAAAAGGCCGGCCCTGTTCCATAATGTCTTTTTCTTTCCTGCCGAATCGACGGATGCTTTATAATACTGCAAGGAAAGGGATGCATTCAATGAAACCTTTTTCCCGAATTGTTTCGTAAAACTGGCAAAAGCACCCATTGAATAATCTTTTTGTTTAAGGCGGAAAGTTCCTTCAGGAGCATTCCCACCATTGATCGACTGACCGGACTCGTTACGGGTATCGGAAAAAGAAGCATCTACTCCGTAATCCAACATCCATTCTTTTTTCAATTTACGACTGTCGTTCATATAAAGATCAACACGTTGTACCTGCTGGGAAGACAGAGTTGAGATTGTCTGCTCTTCCTCTTTTTCAAAGTCATTAACCAAATGTTGCTTGTCGTCATTCTTATAAAAAGTATAATCCATCCCGGCTCTGAACCCTTTATGACCGATATAATCCATCCGGGCATTATGCAGATTCGAAGCGCCGGACAATTCCAGCTCCGTCTCTACCCGCCGGATATCGACAAACTCGGTCAACGCGCCTCTTCTCGATACTTTATCCGGGTCGTAAAAACGGCCGGTATAGGAAAGTGACAAGCGGTCTTTACTTTTCAAATCGAAATCGAAAGCTCCCCGTATATTGTGAGAAAGGCTTACATTATTATACCAGTCATCCTGCCTAATATCGTACGGGCGATCGTTTACAGTCGGTCGGGCAATCATTTCCTCTTCCTGGCGTCCATGATCATAAGCGGCCGAATAAGAGATATCAGCCGAGTAATTCTTCCCGATATACGAAAGGTTCGCCTGACCGGATGGAGAAAAGAAATAACCTTGCTTACCCGTCAAAGAGATTTCCCCCTTCAGCACGTCTTTCAAAGATTTGTCATTTTCTATTACGACATTGATGGATGCACCTTTCACGCCAAACCGGGGAGGCGTGCTATACATCACATCTATTTGTTTTACTTTGGATGAAGATGTGGATTTCAATAAGCCAGCCAATTGTTCCGCTGTCATCGAACTTTTGCGTCCGTTGATCAGGATCGAGGTCGAAGGGGTTCCGATAATCGACACCTTATCCCCATCTTTTTGTATACCGGGCAATTCGCCTATCACATCAAAAGCGTTATCGACCGGTTTATCTTTTACCAGGTTCGGAATGTCGTACTGCAACTTGCCTTCCGACACTTTCACCAGCGGCCGTTCCGCTTTTACAAACACCTCCGGAAGATCTACGGTTATACTGTCGTTCACGAAGATGTGTTTCTTTTCCGTTGCGTTCTGCCCCCATCCAGGTACTTGCCCTGCCAGAAAAACGGTCAACAAATAATGATAGAAATGCTTCATCGTATTATTTTTTCTTGTAAAGGTTATATTCGGAAACGAGAGTTCCAAACTTTGCCTCTTTTTGGTAAGACTATATAACATCCCCCCGCACGAATGTTATTTAGTCTTACCAAATAAACCGGATCAGATAAACTTTCCCTACATTTGTTTACATGAAATCTTCGTTCAAATATGTAATCGTTCTGGTCATCCTGTCGTTGTCCGGCCTCTTCATCTATCAGCTATTCTGGATAACCGGCCTCTACCACTCACGGCAAAAGCAGAACCAGGAAGAGATCCGGATGGCGATCAAAAATGCAGATCATATCGAACTGTTCAATCGGGCCGATTTCCTCAGCAGGGTCACGCACAGGCAAAGAGAGACATCCGCCATTGCCGATACGAAAGGCGGTGCGGCTCTCAGTACCCGGTTTCCTGACAAGGATTCGGTTATTCCCGAACTGAGCGTGCAGCCTTTAGATACGAATATCTATCATCCCCGATACCGGAGCCAGACACTCCGTAACGAAGCGGGTAAAATGCTAAAAAGCACGGCAGTGGAGGTCGGTAACGATTTCAGGTCGTTAGGAGAGTTAGGCTTACAGATGCAGCAAGCTCTACATGAAGTGATCGATTCGGTCAAACCGGTCGACCTTGCAAAGTTCGACAGCATCCTGTCCTCCCACCTGCAAAAGAGGGGGCTGGATATTCGCCATCATACCGAAATGTGGAATCTGGAAGACAGTTCGATCATCGCCTCATCCGTTCCGGCAGACCTGGACAAGACAGAATACGACCTACACAAATGGGAATACACGACCTATCATAAAAGGGCTTATCTGGTTTATACCGAACCAACCCGGTGGGATACGATCCGGATGATGTCGGGCATCCTATTCTCTTCATTCCTGATCCTGTTGATCCTGATCCTCTCTTTCGCTTATATGTTCTGGTTCCTGATCCACCAAAAGACAGTGGAACAACTGAAAGATGACTTTACGCACAATGTCACGCATGAATTGAAAACCCCGATAGCAATCACCTATGCAGCAATCGAAGCCATGATCCATTACAACATAACCGGAAACAAAGAAAAGACAAACAAATACTTGCATATCTGTCACGAGGAAGTGCTACGTCTCGGCAATATGGTCGAGCAAATTCTTTCACTCGGCCTGGAACGTAAAAAGGATTTCAAACTTAAATACGAAAGAGTAGACCTGAACGGGTTGCTCGATAAAATCGTCGAACAACAGAGCATCAAATCCTCCAAACCCTTTCATGTCGGGCTGGAATCCATGCCGGACAGGATTATACTGGAAGCCGACAGAACACATCTTTACAACATCTTGAGCAACATTCTGGACAATGCCATCAAATATTCCGGTGATAGTCCGCACATCCAGATAACGGCAGAAGAGCGCAACGGTTCGGTCATCATCCGCATTACCGACAACGGCATCGGAATAGAAGAAGAACACCTGGCACATATCTTCGATAAATTCTACCGGGTTTCCAACAGCAAGCGACCTCCCGTAAGAGGGTACGGCATCGGGCTGTTTTATGTCAAGACAATGATACACATGCACAACGGTACGATCCGGGTAGAAAGCCAGCCCGGAAAGGGAAGTTGCTTCATAATCACATTACCGCAAACACATGAAAGACAAGAAATCGATATTATTGGTTGAAGACGAAGCGAGCCTGTCCATGATCATCAAAGATGCACTGGAAGAAGAAGACTTCCAAGTCATAACGGCAGGAAACGGCCTGCAGGGGATCGATCGTTTCTACAAGTATGCTCCCGACCTGATTATCGCGGATGTCATGATGCCGGAAATAGACGGGTTCGAAATGATCCGGCGGATACGGAAGGAGAATAAAGAAGTGCCTGTACTCTTCCTGAGTGCCCGTTCTTCAACAGATGACATCGTCTTCGGCTTCGAATTAGGAGCCAACGACTATGTTCGCAAACCGTTCAGTCTGCGTGAATTGGTCGTTCGCGCTAAAGCCCTCCTGATCAAATATAAACAGGAGGAGGGAAGAACCGAATTCTACGAGATCGGGCTTTACACTTTCTACCCGAAAGTCCAGACCTTGCTGATAGCCGGAGAAAGCGACAAACTCTCCTACAAAGAATCCGAAATATTGAAACGCCTATGCGAAAACGAGAACCAGCCGATCTACAGCAAGGACATTCTGCTGAGCCTATGGGGAGACGACAGCTTTTATAATGCACGCAGCCTGCATGTTTTCATCACCAAGCTGCGCCACAAATTGGACAAAGACTCTCGCATCAAGATCTTGAACGTAAGAGGAATCGGTTACAAGTTAATCTGTGAACCACTTTAATATCTTTGATACTGGTACATATATTCTATTTTCCTCAAATCTTCGATTGAAAGGCGTCGTAAGCGGATAAAGATTGGGAATGCATAGCCATGATAGTAACCCAAACCAATACCTCCGCCGATTTTGTTTCAAAACTAAGCCATAAGACAATTGCCAAATTAACGATGAGCTGGTCAGGATTATAAAAAACGAAGGCCACGGGATTCACATCCGGCGGCCTTCTACACTAACCCTTAACTTTAACCAATGAAAAACAATAATCTACTTTATTAGTTTTTTAACGAAGCGATTGCGGCTTCGTAATTCGGTTCGTTCGTTATTTCGGAAACCAGTTCCTCATAAACAACTTTACCGGCTTCGTCGACAACTATCACGCCACGGGCTAACAAACCCTTCAGCGGACCATCGACCATCAACATCCCGTACCCGTTTTCAAAACAAGAACAACGGAATGCAGAAAGTGGGATCACTTTATCGATACCTTCCGTGGTACAGAAACGTCCTTGCGCAAAAGGCAAGTCTTTTGATACGGCAAGCACCACAGTATTAGGAAGAGAAGCGGCTTCTTTATTAAAACGTCTTACCGATGCGGCACACACGGCAGTGTCCAAACTTGGGAACACGTTAATCACGACTTTCTTTCCTTTTAAATCTTTCAGATGCAATTCGGATAAATCGCTCTTTACACCCTTAAAATCAGGAGCCTCTGCTCCAACTGCGGGCAATGAACCGTTCGTATTGACTTCATTACCTTTAAATGTTATCTTTGCCATCTTTTGTTGTATTTTATGTTCTTTATCAAAAGCGGCTTACAAATATAAGCTGCTTTGTATAACTTAAACAAAGGAATCTGAATAATGTTTTTCCTTTTAACTCTTTTTAATTACTGCTCTCGATAACTCTTTTTCTATCTTTGACCCAAAATAGAAAGAAATGGATGGGTTGATTATTTGCTTACTTGTTGTAATCATTGCTTTACAGGTCTTTTTCCGCCCCCGGAAAGACCATTCGGACATCGCAGGCGAATTGAAACGGCTGCTCGACGAAATGCAACGTTCATTTGAACGTATTGAAAAAAACTTTCGGGAAGATTTTCGTCTGAACCGGGAAGAAGGCCGCATCGTCGCCAGGGATAACCGGGAAGAACTGACGCGCTCCATGAACGAATTCCGGAATGCTTTCGACCGGGGGATCACTTCCTTCAATGCCTTGCAACGCGAAAAGTTCGCTAACTTGGACGAACAACAACGCCTGTTGGTTGCCAATACGGAAAAGCGGTTGGAAGAAATCCGCCTGACCGTAGACGAGAAATTGCAAAAGACACTGAATGACCGGATCGGCCAATCATTCCGGCTTGTGACGGAACAACTGGAAAGCGTACAGAAAGGACTTGGAGAAATGCAAACGCTGGCACAAGACGTAGGTGGTTTAAAACGTGTCCTCAGCAATGTGAAGACACGCGGCAACATCGGGGAAATCCAATTAAGCATGCTTCTCGAACAAATCCTGGCGCCGGAGCAATACGAGGCGAATGTGCACACCCGCAAAGGATCGGATGCCGTCGTGGAGTTTGCCGTCAAACTTCCGGGGCGTGACGATGTCCGCGAATTCGTCTATCTGCCGATAGATGCAAAATTTCCCAAAGACGTCTACGAACAGCTGCTCGATGCATATGATCATGCCGACACACAGGCTATAGAAGCAGCCGGAAAGCTATTGGAAACAACTATTAAAAAGATGGCAAAGGATATTTCCGACAAGTATCTGGCTCCCCCCGCCACCACCGACTTCGGCATCATGTTCCTGCCTTTCGAAGGAATCTATGCGGAGGTCGTACGCCGTTCTTCCCTGCTGGAAGAACTACAGCGCAACTATAAAGTGGTCGTCACCGGTCCGACAACGCTTGCCGCCATCCTGAACAGCCTGCAAATGGGATTCCGCACGCTCGCTATCCAGAAACACTCCGGCGAGGTATGGACCATCTTGGGGGCGGTAAAGAAAGAATTCGAGAAGGTAGGTGGCATGCTGGAAAAAGCACAGAAGAACTTGCAGACGGCCAGCGGACAGATCGAAGAGGTATTAGGGACACGCACACGCGTGATCCAGCGCAAACTGAAAGATGTAGACACCCTCAGCGACAGGGAGGCACGTGCCATCCTTCCCGAAATAGGTCCATTAACGGATGAAGAAAACGAAAACGGATTATGAAAAAGAGACAGATTCCACATACATACGCCATCATATTTTATATCATTCTTTTCTGTGCCGCCCTCACCTGGATCATTCCGGGCGGACAATACAAAGAGAGTATCAATGCCGCCGGAGAAAAAACGGTTGTCTACGAAGCGGTAGAACATGTTCCGCAAACCTGGCAGGTGTTCTCGGCTTTTTACAAAGGATTTGTCGACAAGGCAGATATCATCGTCTTCATCCTGATTATCGGAGGGGCGTTCTGGATCGTCAACGACAGTAAGGCTTTCGATATCGGAACCGTCAGTTTCCTCGGCCGCGCCCGTAAAATGGAGAACAACCGTTTCCTGCGCAAGATCGGAGTGGAGAATTTCTTACTGACATCCATCATGCTACTATTCAGCATATTCGGGGCCGTCTTCGGGATGAGTGAAGAGACCATCGCATTTTGCCTGGTGCTTGTCCCGATGGCGATCTCGATGGGGTATGACTCCATTACAGGCGTTTGCATGGTCTTTGTCGCCGCCGGATTAGGATTTGCCGGTGCGATACTGAACCCATTTACAATCGGCATTGCGCAAGGGCTGGCCGGTATTCCGCTCTTTTCCGGAATCGAATACCGGATATTTTGCTGGATTGTCATCAATATGATCGGTTTCTCCTGGATACTGCGTTATGCTGCTAAAGTAAAGAAAAACCCGAAAGCTTCGTTAGTCTACGAAGAAGATCAGTATTGGCGGGACCTACACAATAACAACTCGCTGGATGTAAGCTATCATACACCACGTACCGCCTGGATCAGTTTTGGCACATTGGCAGTCATACAAATCATTTTCGCAGCTTATTATCCTGCAACAACTTTACAAATCGGGAACAGCGTTATCAAAGGACTGCCTCTCCTCCCCATTCTAACAGCTGCTTTTATCTTGACTTCCCTGTTCGCCCTACGCAAGACAGTCCATCTTTATATCCTGAACCTCCTCTTCTTCACGATTTTTTATCTGATAACGGGAGTGATGGGATATGGCTGGTATATCATGGAGATAGCCACCCTGTTCTTCGCCCTCGGACTGGCAGCCGGCATCGCCAACAACCGGACTCCCAACGAACTGGTCAAACTGTTTCTGGACGGATGCAAGGACATTATGAGCGCAGCTTTGGTAGTCGGCCTTGCAGGCGGTATTATCGTGATACTGAAAGAAGGGCTTGTCATCGACACCATTCTCTACAACCTGGCGAAAGGGATGGAAGGGCTCGGACAAGTGGCGACCGTCGGCATGATGTACGTGATCCAGACCTTGATCAACCTGATCATTCCTTCCGGAAGTGCCAAAGCAGCCCTGACCATGCCGATCATGGCTCCTTTCTCCGACTTGATCGGATTGTCAAAGCAAGCGACCGTGATGGCCTTCCAGTTCGGAGACGGATTCACCAATATGATCACCCCGACATCGGGAGTGTTGATCGCCGTTCTGGGTGTCAGCCGTATCCCCTACGATAAATGGTTTCGCTGGGCATGGAAATTCATATTGCTTCTGGTAATAGTCGGATTCCTGTTACTCATACCGACAGTATTGGTTCCGATGAACGGATTTTAATGGAACGGAAGATCATACATATCGACATGGACGCATTCTACGCTTCTGTGGAACAGCGGGATAATCCGGAACTTCGCGGAATTCCGCTTGCAGTCGGCCACGCGGAGGAACGGGGTGTCGTAGCGGCAGCAAGCTACGAAGCCCGGAAGTTCGGCGTACGCTCCGCCATGTCGTCACAAAGGGCTAAACGCCTATGCCCTCAGCTCACATTTGTTTCCGGACGGATGGATGTCTATAAAGCGGTGTCCCGCCAGATACACGAAATCTTCCACGAATATACGGACATTGTCGAGCCACTTTCACTGGACGAGGCGTTTCTGGATGTTACCGAGAATAAACAAAACATCCCGCTTGCCGTCGACATAGCCAAAGCAATCAAGCAAAAAATCCGGGAGGAGCTGCATCTGATTGCCTCGGCTGGGGTATCGTATAATAAGTTTTTGGCTAAAATCGCCTCTGACTACCGCAAGCCGGACGGACTGTGCACCATCCATCCGTCCCAGGCGGAAGAATTCATCAAACGTCTGCCGATCGAATCCTTCTGGGGGATCGGTCCGGTCACCGCCCAACGGATGCACTCATTAGGCATCCATAACGGAGAACAGTTGAGAGCTTGTTCACAAGAAATGCTCACCCGACAATTCGGAAAAGCAGGAATTTTATATTATGAATTTTCAAGAGGGATAGACTTACGCCCTGTCGAAGCCGTCCGAATCCGCAAATCCGTAGGCTGTGAACATACGCTTGAAAAAGACATTTCGCAGCAATCGTCCGTTATCATCGAATTATATCATGTTGCGACCGAACTGATCGAACGGCTGCAACGAACCGGTTTCAAAGGAAATACCCTTACTTTAAAAATTAAATTCCATGATTTCAACCAAAAGACAAGAAGCATCACCCAAAGCCACGAACTGACGACTTTAGCCGAAATACTACCTTTAGCCAAAGGACTGTTGAAAGACATCGAATATACGACTCACCCGATTCGCCTGATCGGGCTTTCGGTCTCCAATCCTTACGAGAAGAACGAAGAGAAAGCCCGCTGGGAACAACTAAGTTTTGAATTCAGCGACTGGGATTACTCTAAATAAGTATATCCATACAAGCCGGAACGATAGTTGGAAAGGAACTCTTTACCTTCTTCAACCGAAATCTTACCTTCCTTTACAGACTTAGTCACCCAAGTTTCCAGTGTCCTCACCAACTTTTTAGGATTATACTGGACATAATCAAGCACTTCGGCAACCGTTTCCCCGTCGATGACTTGCTCGATGTTGTAACCTTTTTCATCTACCGTTACATGCACTGCATTCGTATCACCGAAAAGATTGTGCATATCTCCCAGAATTTCCTGATAGGCCCCAACCAGAAAGACACCGATATAATAAGCATCTTTTCCTTTCAGCGAATGTACCGGTAGATCATGGGAAACATTGCGTGTCGAAATAAAGTTGGCAATCTTGCCATCCGAGTCGCAGGTTATGTCCTGCAAAGTCGCCGTCCGGTCCGGACGTTCATCCAACCGCTGGATAGGCATGATCGGGAAAATCTGATCAATCGCCCAAGAGTCAGGCAAGGACTGGAAAAGCGAGAAATTACAGAAATACTTATCAGCCAATAGTTTGTCCAGCTTTCTAAACTCATCCGGTGCATGTTTCAACCCGGAAGCAATTTGGCTGATTTCGCGCGTCACAGACCAATACAAGCGTTCGATTTGGGCACGGGTCTTCAAATCGACAATACCATGACTGAACAAATCCAACGCTTCCTCACGTATCTGCTGCGCATCGTGCCAGGCTTCCAGCATACGGCTCTGGTTCAGCTTATCCCAAATCTCATACAGTTCATGCACAAGCTCGTGATCAGATTCGCTCACCTCGAAGTCTTCATCCATTTCGGGAAGCGTAGCTGTTTCCAGCACTTCAAATATCAAAACGGAATGATGGGCAGTCAACGAACGCCCGCTTTCCGTTATGATGTTCGGATGCGGGATACCGTTCTTGTCACTGGCATCGACCATTGTAGAAATAGAGTCGTTTACATATTCCTGGATGGAATAATTGACACTGCTCTCGCTATTGGAAGAACGAGTACCATCATAATCGACTCCCAGTCCGCCACCAATATCCACAAACTCGATATTGAAGCCCATCGCATGCAGTTGTACATAAAATTGTGATGCTTCGCGCAAAGCCGTTTTAATACGGCGTATCTTGGTCACCTGACTGCCGATGTGGAAATGAATCAGCTTCAGACAATCTGTCAAATCTTTCTTTTCCAGAAAATCAAGTGCTTCCAGCAATTCGCTGGACGTCAAGCCGAACTTGCTGGCATCGCCACCGCTCTCTTCCCATTTACCACTGCCGGAAGATGCCAGTTTAATACGGATGCCGATATTCGGACGGACATTCAACTGCTTGGCCATCTTGGCGATCAAAGTCAGTTCGTTGATCTTTTCGACAACCAGAAAAATGCGTTTACCCATTTTCTGTGCCAGCAAAGCTAGTTCGATATAACTCTCATCCTTGTAACCGTTGCAGATAATCAAAGAATCCGAATCTGTATTGACCGCAATCACCGCATGGAGTTCCGGCTTTGAACCGGCTTCCAACCCTAAGTTGAACTTCTTGCCATGACCGATAATCTCTTCCACTACCGGACGCATCTGATTTACTTTAATCGGATAGATAATGAAATTCTGCGCCTTATAACCATATTCATCAGAAGCCTGCTTGAAACAGTTCGCGATCTTTTCAATACGGTTATCCAGAATATCTGGGAAACGGATCAGTACAGGAGCCTCCACATCCCGTAATTGCAGTTCGTCGACCAGCTCTCTCAGATCTACACCGGCGCCGTCTTTACGAGGAGTTACCACTACATGACCTTTGTCATTGATACCAAAGTACGAAGTCCCCCAACCTGTGATGTTGTAGAGTTCTTCTGAGTCTTCAATACGCCATTTTCTCATTTCTTCTTCAGTGCAAAAAATACATTTTTGTATTTGGAATAAATAAATAGATATTGTTCAGACGTTACAAGTCAATATATTTATCGACAAGCTTATCTATCAAAAAGGTTGTAAATATAAGCAATAGATATATAATTATAGCAGATTTGATCAAGAAAAACATCTTAACAGGGATAATCGTTCCGTTTCAACCCGCAAACGGCTATTTTCTATCACCTTATTTGACTAGGTATCGACCTGACCGATTGTTCAATAACTTAAATCTCTACGAAACAGTTTTCACTGCCATTGCCTGTGCGAGACATATGTCCGGTAAAAAGTAATCCATACAAAACACAACTGAGTATACAAAAAAATACCCGGTAAATGTTTAATCTACCAGGTATTTTTTTCAAATCATGTGATTCCGGAGCGATTCGAACGCTCGACCCACGCCTTAGAAGGGCGTTGCTCTATCCAGCTGAGCTACGGAACCATCCTTATTTGCGGTGCAAAGGTAGTAATATTATTTTAACAAGCAAATATTTTTGTTATTTTTCCTCCTAAATTCATATGTAGTCGAACTACATAAAGAAGGAAATAAAATCAGAACGGATATCCCACCGCAAAATGCCACGCGAAGTTACTGCCAAAGTTCGGATGCAGGATAGCCCATTTCCTTCTGCCACTTTCCTGCGGGTTATAGGCTTTCATACCGGTATCGAAACGGATCAGGAAGAAATCGAAATCGAGGCGGAGACCTAATCCATAAGAGACGGCAATCTCTTTGTAGAAACGGGAAAAATCGAAGTTACCGTTCGGACGGCTCTCATCCTTATGGAAAGTCCAAATATTACCGGCATCAATAAAGGCCGCCATCTCGAATTTCCAAAATAGTTTCGTTCGGTATTCCAAATTCAGATCCAGACGGATATCACCGATCTGCTGGGCAAAGGACTTGACCGAATCGAGCGGCATGCTACCGGGACCGAGCGAACGTACGGACCAACCGCGGACACTATTTGCACCTCCAGAGAAATAGCTGCGTTCGAACGGTAGCATCTTCGAGTTACCATACGGATAACCGACTCCGATACCAATGTGGAAAGCCAACTTGTTACGATTGTCCAACACGATACTTTTACTGAAATCTATATCCCCTTTCACAAACTGGGCATAATTAATCCCAAACAATTTATAGCGCCCTTCGTCATCCTTATCCGCACCAGTCAGACGGGAAAGCCCATACAGCAAGTTGCCTGCCATCTCGAAGGAGAAGCGAACGGAATGCGTATTCCTCAAACGATTCTGAGGATCATAATTATTAAAAGAATAGGTATAACCGGAACCGACAATAAACTGGTCGGTAAAATTGTAAAGCAAAGTAGATTCAGGCAACGAATCTTTAAACGACTGACTTATCTTCGGCAAGTGCACATAGTCAATGTCCAACAACTTGAACACATGGCGCGCCTGCATATTGCTCCGCTCCTGCCAGATATAATTCCATCCTGCAGAGACGATGGCTCTTTTGAATTCCGGACGTGTTTGTATGCTGTAGTTCACCTTCAGTTCGGTCGTTGCACGAATCTTACGACGGAAATTTTCATGCAAGAAGGGGAACAGGAAACGGGGAAACAAAACAGATGCTTCCGCACCGAATTCCCAAAAGTTGTTTCCTTCCGACTGGCTGCCGGTCAACGCCTCGTATGCACCGCGTACTTTAGCAGAAAAAACCTCCGAGCCCTTGAACAAGTTTCGGTGCTGATAACTCAAACTGGAAGCAAATCCAAAATCCCCTGCCGAATTCGTCCCTTCCAGATCGACCCCAAAACCTTGCAGTTTTGCGGGAGAAGTCAAGATCGTACAATTAAGCTTCATCGTGTCGTTCTCTTCGACCTCCGAAAAACGGATATTTACATTACGCAAAGCACGCAGCGTGGCAAACGAAGAATAGGTCTGCTCCACCGTCCGCTCGTTATACAAGCGTCCCGGCATGATATAATTGCTCTTGCGCAAGACTCCCGGACGGATACTTCTGCCGTTCTTGCCGTATAGGATATCAATACCGTCAGTTCGAACCGTATCGTAAGGCATAGCGTTGTTTTCCTCTAACGTCAACGGGTCATAATCGGTCACAATCGAAACGTCTTTAATGTAATACTGACGATGTAACGTGTCGACCACCGTCCCGTCAGGCTTCTGCAAACGGTACGGTTTCAGAAGCATATCCAAATCTACGATATTCCGATTCAAAGAGCTATCGGCAATATAAGACAGGTAATCCCGGTTGAAAGCATAATAACCACGCCGACGAAGCAAAGTCGTAATGCGTTGCCTCTCCTTGTCCAGCACATCGCGGTCAAACAAGGCACTGTCTTTTATCAGAGAAGTATAATCGTCGGAATAAGTACGAAAAGCCGAAGCCAGCACGGAACGGTGAGGCGGTTTGAGCTTAGCAATGCTATCGATCTTAGGATCGCTCAAATCCATCGAATAATTATGAATCCGGTAAGGAGTGTTAGGGACGATCCTATAGGTCACGACAGCCTTTTTGACTCGTGAAGTATCAATAGAAGCCGAGACTTCGGCATTCATATATCCTTTATTGATAAAGAAACGTTTCAACTCGTCAACCGACTGCGTTACCAGCGTCGTATCCAGAATGACGGGAGCCTCTCCCATCCGGCGAAGCTGTTTATTGATCCATTTCTTCTCGTTCCGGCCCGACCAATCGTACACAAACAACTGCCATTTCATCAGCCCGAATGCTTTAAAGTTGGGTTGCTGGCGCAAATAAGGCTTCAAATCGCTGTTTTTATAAGTCTTGCCATCCGACACAATCTCCACTTTGTCCAACAGGTATTCTCCTTCGCCTACATATTTTGTCGAGCTACAGGAGATTAACAACAATAGGAAACAAATGAAATATAGTGTTTGGATTCCCTTCATCATTCAAGTTTTTACGCACGCAAATGTAAAAATAAAATGTGGTTTATGATTTATGATTTATGATTTATCAACAACACATAAATCACAAATCATAAATCATAAATCGTAAAAACCAATTACCTTTGCCGCATAAAAAGAGTAAAGATGCTAAGCAAGGGGAAAGTAAAGTACATCCATTCATTGGAAATGAAGAAATATCGGAACGAACTGAATGCATTCGTTGCCGAAGGAAACAAACTGGTTGCCGACATGATGTTTGCTTTCGAATGCGAACTGATTCTCGCCAAACCATCCTGGATGGCGATGCAGGGAAACATTCCGGCGAAAGAACTATTGGAAGCGGAAGGGGATGACATCCGTAAAGCCAGTTTCTTGAAAAACCCGCAGGATGTACTTGCCGTGTTCAAGCGCCCGGACTGGTCGCTCGACGAAGCCGATCCTTCTACCTCGCTCGTTTTAGCTTTAGACGGCATACAGGACCCTGGAAATCTCGGAACCATCATACGCCTTGCCGACTGGTTCGGCATCGAACATATCGTTTGCAGCCCCGACACCGCAGATGTCTTCAGTCCGAAGACTGTGCAGGCCACAATGGGCGCACTGGCACATGTAAAAGTCCATTACACGGAACTGGAAGACTACCTGAAAGCCCAGGCGGCAAGACAAATTCCGTTGTTCGGTACATTCCTCGACGGAGAAAACATGTACACAAAGGAATTGTCGGCAAACGGAATCATCGTGATGGGGAACGAAGGGAACGGAATACGTCCGCAAATAGAAAAGTTGATTAATCAAAAACTTTATATTCCAAGCTTTCCACCCGAAAGAGAAACATCAGAGTCTTTGAATGTAGCCATCGCTACGGCTGTCATCTGCGCCGAATTTCGCCGTTGCCAGGGGAATGCCGCCCAATAACAGTACACAAACAGGCGAACCCGCTTCAGCAATACCTGTAAAACCTTGACGTTCCAAGGCATCTGCCAACTGTTCTCCCGGCAGCATGTCAAAAGTGCCCTGTTCCCGCGCTTGACTCGGAATTACAAAAGATGTGTCAGAATAAGAATCCTGATGACACCGCTTGTTCTCCTGCACCCCTGCGTCAAGCGCGGGAATAGGTACAAGGATCAAGATGCCGTCATAGAACTCCGTACCCGCAATTTCCCCTTCCAAAGGGAAAATTCCGGCCAATACGCCGTTATCATTCAACTCGACATAGTGCAGCCGGTAGAACTGTCTCCAATAGATATAATGGGAAGCGATCCGGCGCATAACACTTTTTATTCCGCTGTGGATATTTTTACGGCAGACGAATCTTTTGCCATATCGGTCAGACGACCGTAATTATATTTCATAAGGTTCAAGCTGTCCAAATAAACTTTGTAGTAGGAAGAATCGGCATTGTTCATAAAGATATAACCGTACACACGTTTGACCTGTTTAGTCGGAACTGTCTTCAAAACGGTTTCATGATAACCATCACGAAGCACCTTGTCATTGACAGTCACGATCGTATCGCCCTGATCAGCACTTATGCGTATTTCCGGTTTATAGACCATCCCTTTATTGATACCCCAGACATTCATCCCCAACACAAACGTGCTGCCGGACGAATAGTTCGTTTCCGGTTTGATGTCGAACGTCACACCGTTAAACAGAGCATCGGGCTCCAATCTTAAAGAGGTGCGACGAGGCCAGATATCCACCGAATCCTGTTTGGAAACAGGTGCAGCCAAAGCCTGTACGTCGCCTAACGCTTTCTGCCGTTTATTCAAATCGGCCAGCACACGGTCATACACCTTCATATAAATATCCAGATGCCGTCCATACCAAATGAGCGAACTGTCGTACTCGGCTTGTGTGATATCGTATTTGCGGAAGATGGACTGATATAGAGCCTCCTTACGGGCATTATCGGAAAACGCCTTGCTGTCCAAGTTAATCATAGCTTCTGCCAATTGCATATCCACCTGTACAGCTTGCATTTTCTTTTCCGAAAGAATGTCATCCGGTACTTTGCTACAGGCAACCAACCAGGTTGCCAGCAACAAAACGACATTATATCTATATCTATGCAGCCTGTTCCGCATCAATTCTTTTATTTTTCTTTTGAGAGACTTGTCGACAATGTATGACGGTAGAACAGCAACAACAAAAAGACGCCTACGCAAATCGCCGAATCGGCCAAGTTAAAGATCGGACGGAAAAAGATGAACTCCTCTCCTCCCCACACCGGAATCCATTCGGGCAACACCGTCTGTATCAAAGGAAAATAGAACATATCGACCACTTTCCCGTGCAACCAACTGGCATAGCCTCCACCCTCCGGCATAAATGAGGCTACCTGTCCAAAACTATGATCGAACACCACCCCATAGAATATAGAGTCGATGATGTTCCCAATAGCCCCTGCAAAGATCAACGAGATACAGGCGATAAAGCCAAAGGCATAATTCTGTTTCACCAGCTTATACAGGTAATAACCGATAAAGCCGACAGCTATAATACGGAATACCGATAAAAACAACTTACCGATCACTTCTATCCCGAAAGCCATTCCCGGATTCTCGGTGAAGTACAAATAAAACCACGGAGTAATTTCGATACTCTCATGCAGCTGCATGTGAGTTTTAATCCATATTTTAAGAGCCTGGTCAAGAATAAGGAGCAGCATCACAATCAACGCTGCTCCCCAACCTTTGGAATATCTCATTTACTTGGCACCTCCCTGTTTAGCTTCGATACTCAACGTAGCGTGAGGTACTGCACGTAATCTTTCTTTCGGGATCAATTTACCGGTCTCGCGGCAAATACCGTATGTCTTATTCTCAATCCGGATCAATGCCGCCTGCAAGTTCTGGATAAACTTCATCTGGCGTTGTGCCAAACGACCGGCCTCTTCCTTCGATAAAGTCGCAGCACCTTCCTCCAATACTTTAAACGTAGGAGATGTATCGGCGACATCATTGCCGTCAGAATTGGTGACACCGGATCTCAACAGGTCATAATCTTTTTTCGCCTTTTCCAGCTTTTCCAATATTATGGCGCGGAACTCCTCGAGTTCGGCATCCGAATATCTTGTCTTTTCTGCCATGGTTCATTTAAATTAATAATTAACAATCAAGAATGAATAATGAATAATTCAACAATGAGAAAGATTTCCTTTTCTCTTGCCCACAAATATAAGCAATTCTTCCATTGTTCATTATTAATTATTCATTATTCATTGAATATTTATGCTTTTTCGATCCGGACCGAAAGCTTGAAGTCTTCGAAATCCATCTCGGTCGCGTCGCTGATCACATCCGTAATTTCCACTGATACAGCCAACACCTGGTTTGCGATATAGGAATTGAAGTCCTTGATCGCCTCGTCCATCCCATCGTTCGAAAGGACAGTGACGGATATTTTGTCAGTAATGTCGTAACCGCTGCTCTTACGCAGGTTCTGGATACGGTTTACCAACTCACGCGCCAGCCCTTCCTTGCGGAGGTTTTCCGTCACGGTGATATCCAGCGCCACCGTCAAGCGGCCTTCGTTCGCAACCAACCAGCCCGGTATGTCTTCGGAGATGATTTCGACGTCTGCACGTTCGATCATCGCCTCCTGTCCTTCGAAGGTCAGCGTGAATGTTCCGGCTTTCTCGAACGCATTGATTTCGTCCTGGCTCATCGCCTGGATAGCGGCGGCCAATGCCTTCATGATCTTGCCGTAACGCGGACCCAGCTTCTTGAAGTCCGGCTTGATCTTCTTCACCAAAATACCGGCGGCATTATCGACAAACTTCAGTTCCTTCACATTGACCTCGTTCAAGATCAGCGCTTTCACGGCTTCGATGCTTTCCTGCTGGTGGGCATCCACAACCGGGACCATGATGGTTTGAAGCGGCTGACGCACCTTGATGTTCACCTTACGGCGCAAAGCCAGCACCATAGAAGACACATCCTGAGCCATCTGCATACGTTCTTCCAGGTCCTTGTCGATCATTGCCTCATTGCAAACCGGGAATTCGGACAGGTGGACAGATTCAACCTTTTCGCGTCCGGTAGCGGCGATCAGGTCACAGAACAACCGGTCTGCATAGAACGGCGCGATCGGAGCCATCAACTTGGCGACCGTTTCCAGACAAGTGTACAAAGTCTGGTAAGCGGACAACTTGTCGGTCGTCATACCTCCACCCCAGAAACGGCGGCGGTTCAGGCGCACATACCAGTTACTCAGGTTATCGTTTACGAAATCAGAGATCGCACGTCCGGCACGGGTCGGTTCGTATGTATCCAGGAATCCATCCACATCCTTTACCAACGAATTCAGCAACGACAGAATCCAACGGTCGATTTCGGGACGTTCTTTCCAATCCACATCCGGTTCGGAATAATCGAAACCGTCCACATTCGCATACAAGGCGAAGAACGAATATGTATTATATAATGTACCGAAGAACTTGCGGCGAACTTCTTCGATACCGTCGATATCAAACTTGATGTTATCCCACGGAGAGGCGTTCGTAATCATGTACCAGCGCAAAGGATCGGAACCGTACTGCTCAATCGTGGCGAACGGATCGACGGCATTACCCAGACGTTTGGACATTTTGTTGCCATTCTTGTCCAATACCAATCCGTTCGAAACGACAGCTTTATACGAAACGCTGTCGAATACCATCGTAGCAATCGCATGCAAAGTGAAGAACCATCCGCGTGTTTGGTCGACGCCTTCGGCGATGAAATCGGCCGGATAAACCTTGCGGTCGTCGAAGATTTCCTTGTTCTCGAACGGATAATGAATCTGAGCATAAGGCATCGCGCCGGAATCGAACCATACGTCGATCAGGTCGGTCTCGCGCTTCATCGGCTTACCGCTTTCGGAAACCAGAATCACATCATCCACATACGGACGGTGCAGGTCGATCTTTTCGTAGTTCTCCTTCGTATATTCGCCCGGCTGGAATTTCAATTCCTTATACGGGTTGGACTCCATCAGCCCGGCTTTTACGGATTTCTCAATTTCATTGTACAGTTCTTCAACCGAACCGATGCAGATTTCTTCCGCCCCGTCTTCGGTACGCCAGATAGGCAACGGCGTTCCCCAGTAGCGACTACGGCTCAGGTTCCAGTCCTGAAGGTTTTCCAACCATTTGCCGAAACGTCCCGTGCCGGTGCTCTGCGGTTTCCAGTTGATCGTATTGTTCAGTTCAATCATCCGTTCGCGGCAAGCGGTCGTGCGGATAAACCAGCTATCCAGCGGATAGTACAACACAGGCTTGTCCGTACGCCAACAATGCGGATAGTTGTGCACATGCTTCTCGATGCGGAACACACGGTTCTGTGCTTTCAGCATCATGCAGATTTCAACATCCAGCGTTTCGTCTTTTTCGCCTTTGGTCGCATCATAAGCGTTCTTCACGAACTTGCCCTGCCACGGGTCGTAGTCGGCCGCATTCATATGCTCCTGAACATACTCGGGATCGAGGTCTTCCAGCAGATAGAATTTACCTGTCATATCGACCATCGGACGGCGGTTCCCATCTTTGTCGATCATCATCAAAGGAGGTACGCCGCTTGCTTTTGCCACACGGTCGTCATCCGCACCGAAAGTCGGAGCGATATGTACGATACCCGTACCATCTTCCACCGTCACATAGTCGCCGGTGATTACCCGGAAAGCACCTTCTCCCGGATTGACCCACGGGATCAGCTGCTCGTAATGCATGCCGGCCAGTTCCGGTCCTTTCCATTCGCCGACCACTTTGAACGGCACCAGTTTATCGCCCGGTTTATAATCGGTCAGAGCCAGATCGGCGGCTTTCGGATTGAAATACACATTCAACAAGTCCTTAGCCAAAACAGCCGTCATCGGCATACCTGTATATGGATTATAGGTCTGAACAGCCACATAAGTGAAATTTGGACCCACACAAAGAGCCGTGTTGGAAGGCAAAGTCCACGGAGTAGTGGTCCATGCCAAGAAGAACGGTTCGCCAAATCCCGCCATCTCCGGTTTCGGATCGAGAATGCGGAACTGAGCCGTACAAGTCGTATCCTTCACGTCGCGATAACACCCCGGCTGGTTCAACTCGTGCGAGCTAAGCCCCGTTCCGGCGGCCGGCGAATACGGCTGGATCGTGTACCCTTTGTAAAGCAAACCTTTCTTATACAGTTCCTTCAGCAAGTACCACAATGTTTCGATATAACGATTGTCGTAAGTGATATACGGGTTTTCAAGGTCGACCCAATATCCCATCTTCTGTGTCAGATCCGTCCATTCCTTCGTAAACTTCATCACGTCACGGCGGCAGGCGGCATTATATTCGGCCACAGAGATCTTTTTGCCGATATCTTCCTTGGTGATACCCAATGTTTTTTCAACTCCCAGCTCTACTGGAAGTCCGTGTGTATCCCATCCCGCCTTACGGTTGACAAGATATCCTTTCATGGTCTTATAACGGCAGAAAATATCCTTAATCGAACGGGCAATCACATGGTGAATACCGGGCATACCGTTTGCAGAAGGAGGACCTTCATAAAAGACAAACGAGGGATGTCCTTCGCGGATTTCAAGACTCTTATGGAAGATGTCGCCATCCTGCCATTTCTTCAGCACCTCTTTATTGACGTTCGACAAGTCAAGTTTCGAGTATTCGGCAAATTTCTTACTCATATGCGTTATATTTATCTATCTTCTCAAAAATTGCCGCAAAGGTAGTGATTTAATTCGAATTAGGCAATATGGAAACAGCAAGGACTCAAATCTCTCCGGACGTATTTCCCAGCGCCATCAATAATGCCACCACTTCCGAATAATTCTTCCGGCCGGAGGGAATGTTGTTTCCTTTCAAGAACCAGTTGTAAACGGTACTCTGGATCTCGCCTATAAACGGGCTGTACAAATTCTCCCAGTAAGCGACTTTCCGGTTGTAAAGATCTTTTACCTCGGGGGAGATCGTCTCTTTCCATTCATTAAACTCCTCTTCCGACAATAAGCCGTAGGCATTGCTCAACACATAAGGCAACAAAGCAAAATAAGCCGAAAACCGGATTTCCGGCACTCCGGAACGGGAACAGACGAGAAAACCATACAAATTCGCTTCCGCCTCGCTGGATATTCCTAACACATGCGCCATTTCATGTGCATAAGTAAACGGATACTGGACCGGGAGCAGATCAGGGTTCAGATTATATTCGGTAAAAAACGGTCCCATATACCCCAATACCCCCACTCCACTCATCAAAAAGGGCATTAACATCGGCTTCGGATGCAAATACCCGGCAGGACTGACTAAAGAGAAACGCCCGGCAATTTCATGATATTCCTTTTTCACTTCCTCTGCGACGAGGGCCTTATCTATTTTTTCGACAGGCACAAAGGACGCATTCAACGAATCTGTATAAGTGGATAAGAACGAACGAAAAGCGTCGGCTGAATAAGCCGCATACGGGATTTCCGTCCGTGTAAAAAAGTCTTTCCTGAAATAATTCAATCCCCAAGCCAGATAAAACCAGACATATATCCACAACAAATATTCGATCATCCGTCCGGCTGTCGCCCGCCAGGAACGTTTCTTCACAATGGCATAAACCAGATAAGCAAGCAAACCGGCCATACTACCGTATATCAGGCAATCACCTATCGAAAAAGAAAATAGAGAAGAAAAACAGGACAAAGCACCCGATATATAAGGATATACATTCCGGGCATACGCCTCTCCCATATCCGGCGAACGCATGGCGCACCAGATACCGGCCAGAAGGAGAGACAAGACTATCCAGCGTATATATTTCAATTTGAAATGTTTTTATTCAATAACTTCTTCACTTCCGCTTCCGACAGATTCCGGCGACAGGCATAATCTTTCATCTGTTCTTCATCAATATTACCAATCATGAAATATTGGGAATCCGGATGTGCAATATAAATGCCGCTCACCGTCGCCGTCGGATACATAGCGCCGTTTTCCGTCAACCGGACACCGATCTGTGACATATTTAACAACTTATCCAACGTGTAGTTCAAAAGCTGGTCCGGCAATGAAGGATAACCGATAGCCGGACGTATTCCCTGATATTTCACTTTATACAGGTCGGAGATGGAAAGCGATTCATCCGGAGCATATCCCCAATATTCCTTACGGACCTTTTCATGGAGATATTCGGCCGTAGCCTCGGCCAAACGATCGGTCAAGGTTTGCAACAACATGGAATTATAGGTATCTCCCTCCTGCTCGAACCGTTCTTTCAGAGATTCGGCGCCGGTACCGGCCGTCACCACGAAAGCGCCGACATAATCCGTACGCCCTTCCGATACTGGCATCACATAATCGGCTAACGACTTATAGATTCCTTCCTCTTTTTTCGCCTGTTGACGCAAAACTGGAAGCAAGACTTCACCCACACGGATATTATCCCCATCACCATTTGCCGGGAAGAAACCATAAACCGCCTTGCAATACTCGGCTTTCATCTCAACCAAGCGATCCAACAACTTAACAGCATCCTTGTATAACTGCATAGCCTCCGACGCCTTCGTCCGGTCCGCTTCCGAGAATTCGGCCAGCCAGGCGGCACGACAAGCGTCACAGCCGTGGATCTGCGCAATTTCCGAGAAACGCCCATTCAGTTTCCAGGCACTAAAAAAGAAGGTCCAATGAATATATGGAATTATTTCTTCCAAAGGAATAGAAGGAATCACCTGTACCCCGTTCCGAGCCGGGACAACCGGGTTATAAGAAGCCCAATCGATCACCGGACGATTCGTCCGGGCTTCCGCCAACGGGACCAGTATCTCTTTTTTCTTATTCACAGAGGCACGCAGAGCTTCATACTCACTGTTCAGCTGGGCGATATAAGCATCGCGCGTATCCGGGTTCAACAGTTTGGCCGCAATCAACGGGTTTTGCGAGGCGTCCAGCACATGAATGACCGGATAGTCATAATGCGGAGCGATCTTAATGGCCGTATGCAACTTCGAAGTCGTGGCGCCGCCCACCATTATGGGAATGCTCAGGCCGGCTTTCTGCATCTCGTCCGTCACATGCACCATCTCTTCGAGCGAAGGCGTGATCAGACCGGAAAGACAGACCAGGTCGGGCTTTTCTTCAATTGCCTTTTTTACAATCACGTCTGCCGGAACCATCACTCCCAAATCGATCACCTCATAATTATTGCAAGCCAGGACGATCGAAACAATATTCTTTCCAATGTCATGCACGTCACCTTTCACTGTCGCAAACAGAACCTTTCCTGCCTTAGCAGAATCGGAAGAGACCTTTTCTGCCTCGATCGCCGGTTGCAAGATGGCGACTGCCTTTTTCATCGTACGGGCAGTCTTGACAACCTGCGGTAGGAACATTTTTCCAGCACCAAACAATTCGCCTACCTTATTCATCCCACCCATCAGCGGTCCGTCGATAATATCCACCGCACGCGGATATTCCTTCAAGGCTTCCTTTAAATCTTCTTCCAAATGATCGCCGACTCCTTTTATCAGAGCGTTTTCCAGACGTTCCTTCAACGGATATTCACGCCAGACTTCCTGCTTTTCACCTTCTCCCTCCTGCGCTTTTACATGCAGGTTCTGGGCATATGCAATCAGTTCTTCAGCTGCTTCCGGACGGCATGCCAGAATGACGTCTTCCAACAACATACGGAAAGCAGGTTCTATATCTTCATAGAGTACGGACGACGACGGGTTCACGATCCCCATGTCCATGCCTTTGTTAATCGCATGATACAGGAATACGGAATGCATGGCCTCCCGCACATAATTATTTCCACGGAAAGAGAAGGAAAGATTGCTGACACCGCCGCTCACCTTCGCCCCCGGCAGGTTCTTCTTGATCCATTCCACGGCACGGATAAAGTCAAGTCCGTACCCGTTATGTTCTTCCATACCGGTAGCGATAGCCAGCACATTCGGATCGAAAATAATTCCGTTCGGATCGAAATCGACTTTCTCCCGGAGGAGACGGTAAGCACGTCCGCAAACCTCGATCTTCCGTTCAAACGTGTCTGCCTGCCCCTTTTCATCAAAAGCCATTACGACCGTAGCTGCACCCAACTGTTTGATGCGAGCGGCATGTTGCAGGAAAACCTCTTCTCCTTCTTTCAAAGAAATCGAATTCACAATACTTTTACCCTGCACGCACATCAAACCTTTTTCGATCACCTCCCATTTAGAAGAGTCGATCATCACGGGAACACGGGAAATATCAGGTTCGGATGCGATCAAGTTCAAGAAAGTCGTCATCTCCTTCACGGCATCCAACATTCCGTCATCCATATTGATATCGATCACCTGCGCGCCGTCTTCCACCTGCTTGCGGGCAATTGTCAAAGCCTCTTCATAATTTTCTTCCTTGATCAGGCGCAAGAACTTACGTGAACCAGCCACATTGCATCGTTCGCCGACATTCACGAAATTATTTTCCGGCTTTACTTCCAGCAACTCCAGACCGGACAACCAAAGACAATCGGGCCTCGGAGCCGGTACATGCGGCTTGGCCCCTTTCACCAGTTCGGGATATTTGGCAATATGGGCCGGCGTCGTACCACAACAGCCTCCCAATATATTCACCAGCCCTTCGTCAATAAAAGATTTTACATGAACAGCCATCTTTTCCGGCGTCTCATCATAGGAACCGAAACTGTTCGGCAGACCGGCGTTCGGATAAGCACTTATATAATAGGGAGCATGTTTTGCCAATTCAGCCAGAAAAGGCTTCATATCGGCAGCACCGAAAGAGCAGTTCAGACCGACACTAACAATATTGGTATGTTGCACGGAAGCCAAAAACGCAAGCAATGTCTGCCCCGAAAACGTACGTCCTCCCTGGGCAGATAACGTCAGAGAAAGCATAATTGGTAAATCCTTGCCTTTTTCCTTCAACACAGCCTCGGCGGCTTCCAGTCCGGCTTTCACATTCAGCGTGTCGAAAGTCGTCTCAAACAAAACGATATCCACGCCCCCGTCTACCAAAGCGTCTACCTGTTCTTTATAGGCACTATACAAATCCAAGTAGGTGACAGCACGGTAAGCCGGATCGCTCACGTCAGGGCTCATCGAAGCAGTCTTATTAGTTGGGCCGACAGAACCAGCTACAAAGATCGTGCGATCCGGATGTTCCTTCATAAAGCCATCGGCCACCTCACGCGCCAATTTTCCGGCAGCCAAATTGATATTTCTCACCTGCCCTTGCATGCCGTAATCCTCCATCGAGATAGCATTTGCATTGAAAGTGTTGGTAGCAAAAATATCGGCACCGGCATCCAGATACTGACGGTGGATCGATTTGATCACATCCGGCCGGGTGATACATAACAGGTCGTTATTTCCTTTCAGGTCGCTCATCCAATCGGCAAACTGTTTTCCGCGATAATCTTTCTCGGTCAGTTTAAATCCCTGGACCATCGTACCCATTCCTCCGTCCAGAATCAAAATGCGTTCTTTCAGGAGATTCAAAAATATTTCTTTATCCATAAAGGTTCGTTACCGTTTAAATGCACGATCCATCTCCCGGCGGTCGTCCCGTTCCTTGATAGAGTCGCGTTTGTCATATTCCTTCTTACCTTTGGCAATAGCCACAACGACTTTGGCCAGTCCTTTATCATTAATAAAAAGACGTGTCGGAATAATTGTAAAGCCATTATTGCGGGCAGCGCTTTCAATCTTCCGCAATTCCTTTTTAGTCAGCAACAGCTTGCGGTCACGGCGAGCCGTATGGTTATTGTATGTCCCGTAGAAATATTCTGCCACATACATATTCTTCACCCACAATTCCCCCTTCTCCACAATACAAAACGTATCAACCAGACTCGCCTTTCCCAAGCGTATCGATTTGATCTCCGTACCGGTCAGCACGATCCCTGCCGTAAACGTGTCGAGCAACTCATAATCGAAAGTCGCCCGCTTGTTCTTTATCTGTATGTTATTACTAATCTTCTCTTTCATCTTATTCTCCTATCAAAAACGTAAACCGGGCATCAGCATGGAAAGAATTACCTCGATCAACCAGGGCGTCAGCAAAATCAGACCGGTCGCGGTCCCGACAAACTTCAGGCGTATCTTCTCCTCCACCTGCATATAAGGGCCGGCCCCTTCCCATACGATATAAAATGTATATAACACAAATATACGCAAAAAGAAAAACTCCGGAAGTAACATCAACACGATGTTCAATGCAAACATCAACGAAGACGAATAGCCGACAAAGCGTTGACACAGTTTCATATCCTTCTCCCGTTTGAACCATCCCTGCCAAATCTCATTCAGCAAATAGGAAGCCAGATAAAAGCCGCCGAACGCAGCGACTAATGTCCGGATAGACGACTTCAACGCCAGTTCGACATCAAACTCCTTCCGAGTGAACAGCACGCCTAAAAAAGCAGCAACCGTAACGAATCCGATGAGAGGATACACAAACCGGGATAAAAACTCATCGTCCTTTTCTTCTTTTCTCGTCAGAATATCCCACGCCTTTCCCGGCTGGGAGATGATGGCTACAACCAATTTAAATATCTCTTTATACATTTTTCAATACGCTCGTTTGCTATTTATCATTTTATTTGCCTTTTCCTGTCAAGTCTATTGTAAACACGTCGGAACTTTTCCAGTTTATCGATGCAGAATCCTTCCCGAACGAATATGCATAGTTAATCCGGAACTTCAGTTCATCCGAATGATTCTTTTCCGCCTTTTTCACCAGATCTTCGATATTGAACGCACAAGGAATAATCATCGCCTCGCCTCTTGTCGTGTCCGCCTTGATTCTGATCGTGCGGAGGTAGAGGCTATAAATATTATCGTCTCCCAACAATTTATCCGAATTATAGGACAAAGAGAAACTGTCCACTTGGTTTGCCGGGTGATTGCTTATCTCCGTGAACAGGAACAAATTGCCTCTGATATAAGCGGAACGCGCCTGGAGGGAAGAAAGCAACAGTTCGTCCTTTGCAACAATAGAGGTATCGGTCAACGTATTATAGAAGTTCCAACGATTAACCTCCGAGATCGTATTTTCATAAATAATAGCCTCGGTATAACTGGTATCCGTCCCTGCCCCCATATTGTTTGCGACCCCGTAATCGATGGAATAATCAAACAAAATACATTCTCCGTTTTCCACATTGGCATTCTGGAAGTCTTCCGAAGAGACCACTACGTCCCCCTTGGTATAAATAGCCTTACCAGGTCCGTAACCGGTCACCACTACCCCTGCCTGGTTTGCCATCGTCAATTGGGTGGCCGGGTCTCCCAAACAAGAATTCAACACAACCAAACAAAAGGCCAAAACGCCATATAATACTGTTTTTCTCATTTCCATATACAAATTTGAAGTCGTATTTATCTTCCTCTCTTTATGGAGGAAACGCACAAAGGTACGAAAAAAAGGTTTATACGACAAAAGCCGGAAGATTAATCACACTCATAAAAGGAAAGCATGAATCGAGGCGGAGCTCATCCCACCCACAGATTCATGCCTCTTTTCCTAATTATTATGGCAAAATAATTAAAAACAAGTAAATAGCTACGGGAAACGGAAATAAAGAAAGGCAAAAGCCTACGGCTTCACAGTTCTCTTCCGGCCTATCCTCGAAGCCGTCGAAAAAATATGCGTTGCAGGTCTTCTGACTTACTTCCGGTATGAGCGCCTTCCCAACTCGCGTCAGTGGCATAAAAGAATTGCCCAATCCGTTTTGAAGCTTACAGCAGCGGGACTGTCCGGGATTTGCACCCGATTCCCTTTTAATCCTTTTCCGCAGATTGCGAAGCAGGAACAATGCATGGGACAAATATAAAGATATTTTCCATATATTTCTCATCTTCTTACAGAAAAAAGCTGAAACCGACTCCAGACCCGTTAAGCTTTGCGGTAAGCCTCGACAGCTTCCTGAACGGAGCCGTACATCAACAGCAGATGGCGGGATTGGTTATAGGGAAGATTCAATTCCTCGGCAACCATGCGGGTTCCACGGTCTATAAGTTTCTGATTGGTGAGCTGCATATTGACCATCCGGTTTCCTTTAACCCTACCCAATCGGATCATAACGGAGGTGGAGATCATGTTCAGGATCATTTTCTGCCCCGTGCCGGATTTCATACGGGAACTGCCAGTGACAAACTCCGGCCCGACAATCATTTCGATTGCGATATCGGCCTCCATCGCCATCGGTGAATCTGGATTGCTGGAAATGGAGGCAGTCAGGATGCCCTGTTCACGTGCTTTGCGAAGGGCACCGATCACATAGGGAGTCGTCCCGGAAGCAGCAATGCCGATCACGGTATCCTTCGTATTAACCCGGTGCTCCAACAATTCCTGCCAGCCGCGTTCCTCATCGTCTTCAGCATTCTCCACAGGATTCCGGAGGGCAGTATCGCCACCAGCTATCAAGCCGACAATCAGTGTGGAAGGCATCCCAAACGTCGGGGGGATTTCGGAAGCATCCAAAACTCCCAACCGCCCGCTGGTTCCGGCTCCCAGATAAAAGATCCGTCCGCCCTGCTTCATGCGGGGAACGATCTGCAAAACCAATTCTTCTATTTTGGGGATTGTCTCTCGGACAGCCAACGCCACTTTCTGATCTTCCGTATTGATATCTTCAAGCAAGTCCCGGACGGACTTCCGTTCCAGGTCGTTATAGAGAGAATTCTGTTCCGTTATCTTAATGAATGACATAGCTTATTACAATTTACACGTTGCAAAGCTACTAAAAATATCACATTTACATGTCGGTAAACTTCAAGCAAACAGGCTTACTAACCCGGATGTCTTTTCCCGTATCTTTCAACAAACCGCTTTGCTTGTCTATTTCGTAAACCTGCACGATATGACTATCCCGACAAGCGCAAAGCAGGAACTTGCCGTTGGGGGTGATGACGAAATTACGCGGATGAATACCGGTCAGCTGATAACCAATCTTTGTCAATTGCCCGTTTTCCAGATCGATAGAAAAAATCGCGATACCGTCACCTTTCAGACGGTTAGAGGCATATAGGAAACGACCGTCCGGTGTGATGTGTATATCGGCACTACCGGAGACATGTAACGTATCGGCTTCTACAAACCGGACCGGGGTCAGGTTGCCCTTGTCGTAATACATGAGAGCGACGCGGCCCGAAAGCTCGCTAATCAGGTAAGCCCATTTCCCATTCGGATGAAAAACCGTATGGCGCGGACCTTCTCCCACCGGCAAACTAAAAGAGGCAGGCGTCCCTTCCCGCAAACTCAAGCCTTTATCGGAAGCAACGATCTCGTATTTATAAATCCGGTCCGTTCCCAGATCGTTGGCATACAGATAGTTCTCATCCGGAGAAGCGTACACGCAATGCAGATGCGGGACCGCCTGGCGTTCGGCCCCGGTCTTCCTCCTTCATACGCATATACTTCAGCCGGTAGCAAAGCTCCATCGGCCGAGATGGAGAAAACACTTATGCTTCCGCCGTTGTAGTTGGCCGTGACAGCCATCCGGTGTTTACTGTCCACCCAGATATAGCAGGGAGCGCTCCCATCCGTATGCTGCTCGTTCAGCAAAGAAAGCGTCCCGGTTTGCTTGTCAAACGAATAGGCACATACTTTTGCGTCCGGCACAGCAGTTTCACTTACCGAATAGACAAACTTGCCATCCCGGCTCACTGTCAGATAAGAAGGATCTTGAATGCCCGACAGGCTTTTCACCGGCACAGCCGTCCCTTTCTCCACATCGAAGCGAAACAGATTTATACCAGGGTCTGTAGCACCCGCATACGATCCGACAAACAAAAACAATTCACTATCCTTTTGCATACACGATGTTATTGCCATAATTAACACCCCCGCTAAAAAATACTTTAAATTCGACATACATGCATTATTATTAACCGGGAAACATATTTACTTTCCGCATTTATCTTTCAACCATTCAATACGTTCCGACTGCTGTTCCGGATATGTCCAGTGACCGGTTTCGAGGTAAAGATGCAAGTCCTTCACTCCCGGAATAACATTGTAGGCCGAATACATGGATGTCGGAGGACAAGTCACATCATTATATCCCCAGCTATACCAGCCCGGAGCGTTCACCCGGCGGGCAAAATTCACGACATCAAAGTAAGCGAGCGTTTCCACTTCGTTTGCCACAGGCTGCGCATTCCGGTAGTAATGCGGCCAGCCTCCCGCACGTTTATGCAGATAGCCGGCATAATCGCACAAGGCCGGATAGAAAGCAGCAAGAAACTTGATACGCGGGTCTAGTCCGGCCGTGACAATAGACAAGGCTCCTCCCTGGCTTCCACCGGTCACACCGACTGTATTTCCATCAAACTCAGGCAAAGAATAGAGGAAGTCCACAGCCCGCACGCAACCGAGATAGACCCGTTTGTAGTAATGCGTATCGCGATTATTCTTGTTCATTGCATTATATCCGTTCAATGCTCCAGCAGCCAAGTTGTTATACACTTCCTGCGGCATCGTCACAGGAACACCATGTATTCCAATCTCCAACGTAATGATATCTTCTCCCAAATTGAATCCGTTATAAGGACGTATGCCCGCTCCTGGAACCTGGAGGACCGCCGGATATTTACCAGTTTTCTTCGGTACAATCAGAATGCCATATATACGGGAACCGGGGCGTTCATTCTGGAAACTGACATGATAGACATTCTGCGTAGAAGTGCATCTTTCCGGCAACAAAGTCATCTTGGGATCTAGCGGCTGCTTACGGGCTTCAGCGATCGCACCGGTCCAGAAAGCATCAAAATCTTCCGGATTGACCGTCGTCGGCCGAATCCTCGTTTCATCCACGCCAACTGTCGCCATCCCTTCATACTTCCGTCCGTCCACTTTGGCCGTCACCCTGCAACGCAAGAATCCGGGTTCATTCATCTTCGCTTTCAGTATCGTTTTTCCATCCGCCAAACGAACGTCTTTCTTTACAACCGTCGGAAAATATTCCGGTCCCAACTCATAATCGACAACTACATCTTTCAACAAATTCTCATTCTTGAAAACCTGTACCGTAAACTTGACTTCTTCCTTCGCCTTGCATTTCCAATCGATACGATCAGGCGAAACCACCACATTGACCAACTTCTGGGCTGGTTGTGCCAACACCAACGCACAATTACCCAACATACCCAGAAGCAAACACAATAAGAATAAAGATTTTTTCATGATAAAAACCGAATTAGATAATTTATTATTTATAAAACACAGTGATAGTGGATCAGACCTTGAACCGGACTTTGAACGATCGTTCCTAATCGAAGCTCGAACTCACGAGCAACATCTTTCAATATATCCTGATAATACCAAGCAATGGAGCCTGTCAGATAGACAGGATGCTCCCGGTAATCATACTGCATGACATTGCGGGCAAAGAACGCCCGGAAGCTATTGTTCACCAGATCACGTATTGCAGGTTCTTCTATATGCCGGAGCAAAAAAGGAGACAGGCTTGCCAAAAAACGATTCGGGAAAGACCCTTTATAAACCTTTTCCATAATGATGGCCGGTGTCAAACCGGACTCCGCCCAAAAAGCCTCTTGCAAAGCTGCCGGCAACTGGTTCTTCAACACATCCCCAACCAACAATTTTCCAAGTACGGCGCCACTCCCCTCATCTCCCAAGACAAAGCCCAACGGAGATATGCTCTTGACAATACCCTTTCCGTCATACAGACAGGAGTTGGAACCGGTCCCCAAAATACAAGCAATGCCGGGGCTGTCTCCACAAAGGGCACGGGCGGCTGCCAGCAAATCGCTGCCGACCTCCACCGGGACCGGCAGATAGCGCGTGACAGAACGGCGTATAATCTCGTTCTTTTCCGTGAATGCACATCCGGCACCATAAAAGTAAACGGCCCCGACAGAATCGGACTCCCTTATCCGGGGAATCAGATTGTCCCTTATCTCAGCCGAGATCTCCTCTTCCGTCTGGAAAAAAGGATTAATTCCTCCTGTCCTGATCCGGTCTATCTCCCGATTGCCGGACACAATACTCCAATCCGTTTTCGTGGAACCGCCATCCGCTATCAATATCGTTTTCGCCACCATACAAAGCAAATATATTTAGTTATTTCCTTGTTTCTTCTTCCCGAATTCGGGATCGATCTTCAGGCAGGCCGTGACAAGCAACGTCACCAGGCAACATCCCATCACCCACCAGAAGAAATTCTCGTAACCCATCTGTTCCTGCAACCAGCCGGCCGCCATTCCAGGAAGCATCAGGCCCAAAGCCATAAAAGCCGTACAGATCGCATAATGTGCCGTCTTATGTTCTCCGTCGGAATAATAAATCAGATACAACATATAGGCCGTAAAGCCAAAGCCGTATCCAAACTGTTCGATAAATACGCAAATGTTGACTATCCACAAATTATCAGGCAACGCACTGCTCAAATAAATAAAGACAGCGTCAGGAAGGGAAATTGCCAACGCCATCGGCCAGATCCATTTCTTCAATCCTCCTGCCGAGGCGGCGATACCTCCCAATATTCCGCCCAATGTCAAACCGATCGTACCGATCGTCCCGTACACCAGTCCGATTTCAGCCGTCGAAAGCCCCAAGCCACCCACTTCGCGGGGATCGACCAGGAAAGGCGTTACCAATTTAGTCAACTGGGCTTCCGGAAAACGGTACAACAGCATAAACAGGATCGCGACAAAGGCTTGTTTCTTTTTGAAAAAAGAGGCGAAAGTCGCGAAAAACTCTTTTAAGATTGTGGAAGGAGTCACCGTAGCCGATGGCTTATCCCCTTTCGGCAAAGGAAGTATATACCGGTGATACAGGAACAAAGCCAAAAACAGCCCGCCTAAAATAAAGAATGTAACAGACCAGGCAAGCGGGATATTCCCCGTACTGTTTTCCAGAAATCCGGCAAACATGACCAGCACACCCTGTCCGGCAATAATCGCAATCCGGTAAAAAGTACTCCGGATACCGACGAAGAAAGCCTGTTCATGCGAATCGAGAGCCAGCATGTAAAAGCCGTCCGCCGCAATATCATGTGTGGCGGAACTGAAAGCCAGCAACCAGAATACAGCCAATGAAGCCTGGAAAAAGAACGTCGTCGGGATCGTAAACGCCACTCCGGCAAGTCCTGCCCCGATCAATAACTGCATCGTGGCCACCCACCAGCGTTTAGTCTTCAGCAAATCCACAAAAGGACTCCAAAAAGGTTTGATCACCCAGGGCAGATTCAGCCAACTCGTATAAAGGGCGATATCGGTATTTGAAACTCCCAGGCGCTTATACATAAGGACAGAGACGATCATCACCGCGACATAAGGTATTCCCTGCGCAAAATACAGGGAAGGAACCCAAAACCAAGGAGACCGTACAGATGGCTTATCAGACATAGGCTTATATGATATCATGCTTCATCTCTTATTTTCCGGATGAGCTCATTCTCCTCATCCTCCGTAATACTTACCTCTTCCCAGACCTTTTCGAGGTCTGCAAATGTCACTTTCTTAAAGTCCTTTTCCAAAGGGACGACAAATAAACCGGCCATCTCGACCGTCGCCGGGCTGATGAGAATATTGGCATCTCCCTCGGCATAATAGCAGGATGGACGCAATTCCCGCCGGGGGAAGATACAGGTAATCCAAACATCATCCTCCCTCCAGACCAACAGGTTCATCATTGGTTCGTAATCCTCCGGTCCCATCGGCATCATGTCGTATAACAACTCGAAAACGGCCGCCGCCTCACCCTTATCCCTCGACACTAGGATAAAACAGACCGGAAGGAGATCGACTGAAGCATAGAAACCAGTCCGTTCACTTTCCCAAACGACCTGTTTCGGGAAGTTCGGCCAATTTCTCACAACCGGAAACTCCTCTTTCTTTCCAGCTTGGAAATGCATATGATCCGGAGCGGAAGCACCGCATTTCGGACCATTATAGAACAAGGCATAGTCAGATAAATCCGAAACGATGTCCAGCATATCCTCGTAATAAGGCTTTATCTGTTGCTTTTCATGCCAACGCAGGGGAACGGTCAGATGGTCTTCGAAAATAGGATATGGATTAACCAGTATTTCAAACGCATCATTATACGTCACTCCCTTTTGTTCTTCCGGCCGATGGCAGAAAAAACAGGGGCGCGCCAGCAAGGATGCCTTGTCGATCTTAGCTGCGGAAGAACGAATCCGTTCCGGATTAAATTGAAGAATCGTTGTCCTGTAATCATCCTGGAAATAACGCGTCTGCACATTGGTCAAAGAACCATAATTCTCCCTTGCCAGTTTCCAATCCTGCTTTTGGTCTATCAGCAGGAATTCTATTTCTCGTTCCAAATCATTCATAAGCTTCGTGTTTTCATGGTTGCCGGCAACTTGTCCCGCAACACAAATGTAGTGAAAAAAGAATCCATAGTGAGCAAACAGCCAAAAGACCAAGAAGAAATCATTTGGGCGAATGAGCGTTCAAGGCAATCCGCGCCTGCAATTCCCAAGTACGAATACGGTCTTTGTAGGTATTATGTCCGTTCATTTTCACGACATCGAGCGCGGCATCCGAATTGTCTTCCCAGCGGCGGCAGAGGTAAAGGACATCATAGATGCGCCCGATACGCCAGGTGCGGGAGATTCGCAGCCCCAAAGCATAATCTTCTCCATAGCTTGTATTCGGAAGGTTGATCCTCCGGAGCACAGGTGTATAAAAGGCACGGGGAGCTCCCAGACCGTTGATGCGGAGCGCATTGTTACGTCCGTTTTCAAGCGTCCACTCCCGATGGTCGATGATGCCGGGCGGTATTTCGTTCATCTTGAAATCGGTCATCCGATAGGTTCCGACAACCATCGCGCAGTTCTGTTCGTAAAAAGCATCAACGATCTTCTGCAACGTATCAGGACCGCTATATACATCGTCGCTATCGAGCTGGACGGCAAACTTGCCACAAGCCGGATGATGCACACCCACGTTCCAGCAACCGCCGATCCCCAGATCGGAACGTTCCGGAACCAAATGAACCACACGTCCGTCTGCGGTATATTTTTCGATCGCTTCGGAAGTTCCGTCTGTCGAATGGTTATCCACAATAATCAGATTAAAGCGGAAGGTCGTTTTTTGTGCCAGCACGGAACGGATAGCATCTTCTATCGTACGGATACGGTTGCGGACCGGGATGATAACGGAGGCTTCCTGCTCGAAACCGCCAGCATCGAAGGTGACCGGTTCAAAGTCCGGGGCAAGATAACCGCCGACCCGTTTCAGGTAGGCCGTACAAACAGCTTCCATCTCGATCTGCACCGCCCGGTTTTTCGGATCAACATAATCGAACAACTTCTCTCCGCTCTTGCGGATATCCGTCTCCACTTCCGAGTACAAATATTCATTGACATGAACCAGTTCGGCCAGCTCCGAGACACGAAGGCGAAGGTCATACAGCCCGGCAAAACGGTAATCAGCATCCATCGCCCGGACCGCCTGCTTCAAAACGGACGAACGGAAAAACAGCAGGGAGCCGAAATCAAAATCATCACGCAAGCTTCCTTTCTGATAGTCTATGACAGGAGCCTGTTGGCTGTTGCCGTTTTTTAACAGGTAACGATCCGCATAAAGCATTCCGGCATTCGTATCGCCGGCAATAGCCAACAGGCGTTCGAAGGCGAACTGCCCCGGCTCGAATGCCGTATATTTGGTATATAACAATGTATAGGCCGTATCTGCATGTAAAGCAATCGTCCGAAAAGTAGCGGTACTGGCGGGCGAATCGATCATCAGCATCTCACAACCCTCGACCTCATCGGGAATCTTTTCCGTCGCTAACAAGTAGATATTCTTTATCCGGTCACATAACCCCAACGCTCTTACGGTTTGCCTGGCCTGGGGTAAAGAAAGGAACGGAATGAAGCAATTTATCATTTTCATAACGTAATTAGTTGATACCGGAAACAAAAATAAGGATAAAATATGAGCTTTTGCCGGAAGAGAAAAATATCTTTGTAAGTATATCAAAAATAAAACCAAGCTGGCAGAAGACCTTCAAGCATAGACGGCACAAGAGGCCTTATTTTCCCTCCTCGAAGATAAGACCTTTCGTTTGTTTTCTTTCGAGAGATGACGGGGTGAGCAAAATACGACCTTCGCTTTCCGCATGTACCGGCAGGCTCTTCAATCCGCTTATCCGCGAAAGCGCCTCACTCAGCAGCCTCTCGTTCGTATCTCCGAAGGGCAACAAATCATTTCCTATAACCAGTTCCTCGATCTTCACATCCGGTTCAAAACCATTTGCATAGTCAGCTTCGTGATCGGCATTATAAATGCGTAATGTAATCGGATGCAACAGCCAGCCATATTTTTCTTTGGTTCCGAAAGTGTTGCTGCCCACCCGCTTGCCAATCGTTTTTTCTCCTATGATCGTAATGTTACTACGGGTAAGATAAGGGATCAGGCAATTGATCACGGCTTCCGAAGCAGATGCGGTCACACTTCCTGTCAGCACGTAAATGCGTTTCAAGTCCAGATTAGCATTTCCTATTTCAGAATTTTTTCTCAACAGCAAAGTTTCATCACTTTTTGATTGCTTTTCGTTATGCTCCATAATACAGAATGTCTTACCCAAAGCATCGGCCGGAGCCAGAAGAGAGGTCATCAACTGCGCACAAGTGACCAAACCTCCCTGATTATATCGCAAATCCAATATAAACTCGTCCACATTTTCAACCTTAAACCCGGCAAAGACCTGTTTCATCCGGTCGTCATAGATTGTACTTTCATCGTCCGGACCGGAAGAAAAACTGTTGTAAACCAAATAACCAACCTTCTTGCCACCCACCGTATAGACAGAATCTTTCAGAAAAGGCGTGTCTTCCACTGCACGGGAAGCTGCAACCGAAATAGTTTTTCTTTTATAAAAAGTGACCTCATTGCCTTTTCTTACCGCATCTGCCAATAAGAAAGTAGTTTCACCTCCGCTATAAAAAGCAGACAAGTTCGTCACATTCGGAGTCTCACTACCAACGGCAATAATCCAGTCCCCCCGTTCCAATCCGGCCTCGGCAGCAGGAGAGCCAGGCAAGACATATAAAACCCAGGCATAATAAAGGTTGCCGTTTTTATATGATGCAAACTCAAAACCATACGAATCGGACTCCGAAACAGATTTCGTCTCCTCTTCCTTTTTCTCTATCCGGGAAAAAGTGAGCCATCCGTCTCCGTATTTTACGCCATCCTGATCAGACAACAATGAATCGAAGAACTTATCTGGAGATTGTGAGAAGTTCAAATTTCCTTTGCCGGGCATATCCTCATTCCACAAATAGTAATCCGCCATAATCTTATAGATCCAACCATTCGTACCCTCGTCGGAGAGATCCGGAACCTCATCCTCCGTCGTACAAGACGGTACAAGCAAAAGGATAGCCAGCAATCCCGCGAGGACGGCAAAACCATTGAGCACATTGAAGTTGGCCTTCCGGTACAACAAACGTTTGATGACCCAGTCAAAGCGAATAGGCCTATCCTGCAACACCCTTCTCTCCATCTCTTTCCTGATTTCCAAATCCGACTCTTCCTTTTTTGCTTTATTCACTATTACTTATGGCACAAATATAACCATTATTAATGAGTAAGCAACGAATCGAGAAGAATGTTCAAATAATAACCATCGACAAAACGGAGGCGTTTAAATATAAAACGACCTTTTTCGCCGGAAAAGATGCAAAAACAGGGCATAAAAACGCATCCAACACAGCAGATAAACATCCCCACACCCCCGCAAAGGCCTCGCGCAGACCCGGGTCTGCACCTCTCCCACACCCGGGCCTCTGTGGTGGGTACACCCGGGTCTCAAGCGGCTTTGCAAGCTGTTTTTGACAAAAGAAAAGCCTGTCTTGATGAAAAAAGAAGCCGCTTTAACAGGTTTTGCACCTGTTCCCGGACGGTCCCTGTTTTTATCGTATAATTGATACACAGGATATTATCGTTTTTCTCCATGATGGTTATGACAGATGAATGGCAGTTCAAAACAGCAACTATCATGCCATAACATATTGGCTTAAACCGATATACATGTGGATATGATAGTATGATAGTTAAATCATCTTTTGCCACATCCTGATCTTGTTTTAGTTTTGCTTGTTTGTTCATATCAATACTTATAATGGTAATAAAAAAACTGCGTAACTCTCCATCGAAAGCTACGCAGTCTACTATATTATAATAAAAAATTTACAGCTATTATTCTTCACCTAACAGGATTTCCAAGATCTGAACGGCAGCCTTCGACACAGAAGTACCCGGACCAAAGATGGCAGCAACGCCTGCCTTGTACAGGAAGTCATAATCCTGTGCAGGAATAACGCCACCAGCTATCACGATGATATCTTCGCGTCCTAACTTCTTCAGTTCTTCGATCACCTGCGGAACCAAAGTCTTGTGTCCGGCAGCCAAAGAAGAAACACCCATTACGTGAACGTCGTTTTCTACAGCCTGGCGGGCAGCTTCGGCCGGAGTCTGGAACAACGGTCCCATATCCACGTCGAAACCACAGTCTGCATAACCTGTAGCTACAACTTTAGCACCACGGTCGTGTCCGTCCTGACCCATCTTAGCGATCATGATACGCGGCTGGCGACCTTCTTTCTTGGCAAACTCGGCAGTCAGCTCACAAGCCTTCTGGAAGTCTGCATCTTTCTTAGTTTCTGATGAATACACGCCTGATATAGTTCTGATGATTGCTTTATAACGACCTACTACAACTTCGCAAGCATCGGAGATTTCTCCCAGTGATGCACGCAAGCCGGCTGCCTTGACAGCCAGTTCCAGCAAGTTGCCTTTCTTCGTACGAACACATTCCGTGATGTCGGCCAATGCTTTCTGTACGGCTTCTTCATCACGGTTGGCACGCAGTTCTTTCAGCAGTTCGATCTGCTCGTTACGAACGGCAGTATTATCGATTTCAAGGATATCGATCGGATCTTCCTTCGGCAGACGATATTTGTTCACACCAACGATTGTCTGGATACCGGAGTCGATCCGAGCCTGCGTACGGGCAGCCGCTTCTTCGATGCGCATCTTGGGCAGACCGGTTTCGATAGCTTTCGCCATACCACCCATGCTTTCGATCTCCTGGATCAAAGCCCAGCCTTTATGAACCAATTCGTTCGTCAGAGATTCCACATAGTAAGAACCAGCCCACGGGTCGATTTCCTTACAGATCTTTGTTTCTTCCTGGATATAAATCTGAGTGTTACGAGCGATACGTGCAGAGAAGTCTGTCGGCAAAGCGATCGCTTCGTCCAATGCGTTCGTGTGCAAAGACTGCGTGTGCCCCAAAGCGGCAGCCATAGCTTCAATACAAGTACGGCCAACGTTGTTGAACGGATCCTGTTCGGTCAACGACCAACCAGAAGTCTGGCAGTGAGTACGCAAAGCCAGAGATTTCGGGTTCTTGGCACCGAAGCTCTTCACGATCTTCGCCCACAACATACGTGCAGCACGCATCTTGGCGATTTCCATGAAATGGTTCACACCGATCGCCCAGAAGAAGGACAGACGCGGAGCGAAAGCATCGATATCGATACCTGCATTCACACCGGCACGAAGATATTCAAGACCGTCGCAAAGCGTATAAGCCATTTCGATATCGGCCGTCGCACCTGCTTCCTGCATGTGGTAACCGGAGATGGAGATGGAGTTGAACTTCGGCATCTTCTGAGAAGTGTATTCGAAGATATCGGCAATGATACGCATGGAGAATTCAGGCGGGTAGATATAAGTGTTACGCACCATGAATTCTTTCAGGATATCGTTTTGGATCGTACCGGCCATCTCTTCCAACTTGGCGCCCTGTTCCAAACCGGCATTGATATAGAATGCCAGTACAGGAAGTACGGCACCGTTCATTGTCATGGATACAGACATCTTATTCAAAGGAATACCATCGAACAAAACTTTCATGTTTTCCAACGAACAGATAGAAACACCGGCTTTACCGACATCACCTACCACACGTTCGTTGTCGGCATCATAACCACGGTGCGTCGGAAGGTCGAAAGCGACAGACAGACCTTTCTGGCCGGAAGCCAGGTTACGACGGTAGAATGCGTTGGACTCTTCAGCAGTTGAGAAACCTGCATACTGGCGGATTGTCCAGGGACGCATAGCGTACATGCCGCTATACGGACCACGCAAATAAGGAGGCAGACCGGAAGCATAGTTCAGATGTTCCATACCTTCCAGGTCTTCTTTAGTATATACGGGTTTCACCTCGATGTGCTCGGGGGTTTTCCAATTGGCCTCGATGCCATTGGCTTTTGCCCATTCGGCAGCATTAGTAGCTGCAAAACCGGCATTCTTTATATCTATGTTTTTAAAATTTGGTCTCATATCTCTGATGATTTGAGATTCACCATTTATGATTTGCGATTTATGATTCATGGCAACGAACTGCCAATCATAAATTATAAATCATAAATCATAAATCAATTAATTCCTAATTTTACGTTGAAAGCTTTCAATGTCTCAAGCACGTTGCTCTTTACATTTACATATTGGTCGATGCCTACTGCTTTCAGATCTTCCATGCAAGCAGGCATACCGGCTACAACAAATTCTGCTCTTCCGGCCAAAGCCTTGTAAGCAGCAGGAGCCAATTCTGCATATTCATCATCGCTTGAGCAAAGAACCACGATTTCAGCACCAGCCTCAACAGCGGCTTCCACACCGGCTTCAACCGTATCGAAGCCTAAGTTATCAATGACCTTATATCCTGCACAAGCAAAGAAGTTGCTTGAGAACTGAGAACGAGCCAGGCGCATAGCCAGGTTACCGATCGTCAGCATGAATACTTTCGGAGTCTTGCCGCTCTTTTCCGTTGCCAGACGCAAAGCTTCAAATTCCGAAGCACCCCGTGAGAAATCGAGAGCCGTGATAGTCGCTTCACCGCAATTGTGACCACCACCACAGCAGCAACCGGCAGCTTCGTTCTGGATCTTTTCGGCAGCCACTTCGTTGAAGTTCGGGAACTGGTTGGTTCCTAACAGGATTTCACGACGGGTAGCGACTGCTTTCTTGCGGGCTTCGTTGGATGCATTAACTGCTTTCTGGATTTCGCCGGAAGCGACTTCCGCACCAAAACCGCCTTTATCTTCCACTTCCAAGAACAACTTCCAGGCTACATCAGCCAGAGAGTTTGTCAAAACTTCCACATAATAAGAACCGGCAGAAGGATCGACAACCTTATCCAAATGACATTCTTCCTTCAACAACAACTGCTGGTTGCGGGCTATACGTTCGGAGAAGTCGTCCGGAGTCTGATAAGTCTTGTCGAACGGACGAACCGTGATCGAATCGACACCGGCAAGAGCAGCAGACATGGCTTCCGTCTGTGAACGCAGCAAGTTTACGTGAGCATCATAAACCGTCATGTTCCATTCCGAAGTCTGTGCATGAACATGCATCTTGCAAGCGCACTGGCAAGCAGGGTTGTAGGCGGCAACGATTTCTGCCCACAGCCAACGAGCGGCACGGAACTTGGCGATTTCCATGAAGTAGTTGGAGCTGATACCGAAATTGAATTTGATCTTCTTGGTCACTTCCGTAGCGTCCAGGCCTGCCTCGGTCAGCTTAGCCAGCAGTTCGTTTCCCCAAGCCAATGCATATCCCAACTCCTGAGAGATATAAGCACCTGCATTGTTGAAGTAGAAGGCATTCACTGCCAATACTTTGTAACCCGGCAGAGCAGCACCCGCTTTGAGCACAGCGGCAGCAGCTTCCACCCAGTTTTCATTTTCCTTACCTTTTACCAGAGGTTTCTTGAACGGGTCGTAGTTTACAGACCCTTTGCATTTTTCCAGGTCTGCGCCTTTGCCTTTGAAATAGTCGGCGAGAATACCGATCAGCATTTCAGCCTTGCAGTTGCAAGTATTGAAATTCAGTTCCACACACTCAGGACAAATCCCGTCAAGTAAGGTAGCAATGTTTTCAGCGTTTACGTCGCTTCCCTTAATGATGAAGCCAAGAGACGTCACACCCTTATTCAGGATGTCAAGGGCTTTTTCATTAGCACCTTTGAAACAGGTGACTTCGATGTTCTGGCGCACCTTCCAATCGTTGTCCTTCTTTGTTCCGCGAACATAAGGGAATTCACCGGGAAGAGACTCGGTAGTCTTCAAACCTTCGATGTCTTCTGCACGATAGAAAGGATTCACATTAAATCCTTCGCCTGTCTTCCAAACAAGCTTTTTCTCAAACGGAACCCCTTTCAGGTCGGCCGTAATCTTCGCCATCCACTCTTCAGTAGACACAGGTGCGAATTCTGAGAAAAGTTTTTCTTTTAATTCTGCCATAATATTAGTTATTTTAATACTGGTATTAGTAATTGTTCAATAGTATATTGTTCAATAACAGAAGGCAAAGGTAGAATAAATAAACTTGAACGCAAATGAAATACAAACGAATTTGACACCTCTTTTAACGCCTTTTAGTGGAGACACATAGAATTTGGATACCAAAATGACAGGAGACAAACATTTTCTTCAAAAAAATTTCTCCAAATGATACATCGGAATAAAATATTTACTAATTTCGCAACGTCAAACAAAGACTACCCGGTGCATTCGTCTAGTGGTCTAGGACGCCGCCCTCTCACGGCGGAAACTCGGGTTCGAACCCCGGACGCACTACAAGAAGCTCGCAGTTCATTTGCGGGCTTTTTCTTTTTCAGGTTATGAACAAACGTGTCTCGTCCTGATTCAAGTTGACCATGCCACCTCCCGCTTTATATCCACAACTATATATTAGTGAAAAATAAGGACGTAACAACCCAAACTAACAAACATATACACTGAGATTTATAACCAAGACTACTACTCTTTTGCTTTTCGACCAAAGGCAAAAAGGTTTTCGCCCTTAGTCGAAAGGGCTTTTGACTAAGGGCGAAAACCTATTCGACTAAGGGCAAAAGGTCTATGGTTAAGCGGTTTTGCAATAGAAGTATGGTTATTGCCACTTAAATAGTGGCCTTCCGAGTCCGACTTACACTCAGATGAAAGCAAATTATACTTATCTGAACAATGTTGAAACAACCACGCTATCTCCATCATTAGGAGCCGGCTGCAGATCCAGCAAGCGGGCAATTATCAGATACAAATTGACATTCGCCATCACCGGCAGCTCGACATTCTGTTTGAAGGAAGGCCCTGCAGCATAAAAGATGGCCTCCATTTCCGGAGCAAAGTTATCATATCCATGTGTAGCCGCGAATACAGGACACGATTCGGGGCGGAATTGCAGATACGTCCCGATATCCGGTAATACGAACAGATCGCCTATACGCGGATTCTTTCCATACACGAACTTTTCCGGAATCTCATTCTTTCTCCAAACCGTTACACGAGGTACACGCTTCAGGATTGCATAAGCGCTATCTGTATAAGTCGGTTTCGGATAAAGCAAAGTCGGCACTCCGTCGAAAACATAATCGAAACTGTCGCGAGGCAGATAATCGTTCAGATTCACATAATTCTCCGGATAATAAGTTGCCATGCCATGATCAGACAGGACGATAAAATCAATCTGGTCAAAGATATCCAGCCTACGGGCTTCAGCAAAGAAGTCACCTAATATACGGTCCAAATGTTCAACCGTTGAAAGGGTTGCCGACGAATCGGGGGTTGCCCTATGCCCGACTCCGTCCGGTTCTTCCATATACCACATGATCAGGTGCGGGCGGACTTCCTCCGGCAGTTGCAACCAAGCAATCACCGAATCCGCCCTGTCAGAAAAAGGAACATTCTTATCGAACGGTTTCCAGATGGAAGGCCGGCATCCCTGTATCGGATATTCACTACCGACCCAATAGAACGAGGCGGTTCGGACACCCTGCTTTTCCGCCGTGTTCCAGATCGGCTCTCCTCCGAAAAAGGCTGGATTCGGATTTCCCATCACATAGACGCTATCCAGATCGGGGGCATAAAAGAAATTATTCACCAATCCATGATGATCCGGATGCAAGCCTGTCGCCATACTGTAATGGTTCGGGAAAGTCACACTCGGAAAGCTGGGACGAAAAGCAGCCTTCACCCCAACGCAGGCCAATGAATCGAGCGTCGGCGTATGTGCATGCGACGGATAATCCGAACGAAAACCGTCCATAGACAGGACTACGACGTAGCGTTCCTTCTTCGAGTGAGCCGTACATCCGGCTATCGACAAACAGATTATCGAAAAGAGACTTACTAATATGAATGTCTGAAATCTATACATATAGGTTTAGAAAATATATTTAAAACCGATCTGGGCATGCCAGCGAGACAAAACATCATTCTTGGTGATCGTATTCCTCGAATTATAAGCATATGTGTTTGTGTAGTTGCCATCTTCCCCCTTCTTACTGCCGATTACCTGCAAAGGCATTACGTTATAAGCTGCGGTGTAAGTGGTTCCCCATTTCTTATTCAACATATTGGCAAAGTTCGTAACGTCGAATGTCACCTGGAATTTGCTGCCACGGTCTTTCAGCACGAAGATATCCTGCGCCACATGCAGGTCGACCCGGTTTTCCCACGGAGCCGAATTGGAGTTACGCATGGCGTACGCTCCACGATGTTTCTTTGCATAGCTGTCGCCTTCGATCCATTCGTCAAACTTCCGACGGTCTTCTTCTGTCTTGAAGTCCATCTTCTGCAGTTCGTCTTCAGTCGGGATATAAAGCAATGAGTTTCCACCCCAGCCGTCACCGTTGTAGTCGATATAGACCGTTTTCTTTTTCTCGGCATCGTAGTAAGATTCGTTCATCGTCAGACTGTAACGCTGTCCCACGTAGCCGTTATAGACAAGAGAGACGGTAGTTGCCATGAAGCCTTTGGCATAGCGGGGAGTCCGATAACCGACAGAAACCATCACACGGTGAGGGATATCGAACATGGAATAAGCCAGACCAGGGTTATTGGAATCTACCGCATAATTATATTTCCAATTGGAATAAGCCACAGAAGAGGTTCCGTCATACACCGATTTGGAATGCCCGAACGTATAAGACGCAGCCAAGTCCAAACCGAAATAGAAACTCTTTTCAAACAAGGCGGACAGAGAATAGGTATATCCCATATTCGTATTTTTCAGATTGGTAATACTGAAATACTTCTTGTCTACGGAGTAATAAGGAGTGGCGGAAGTTTCCACACCCGGAACGGCATAGACTTTGGCATTGCTCGATAATGCCAGGTTCTCAAAATATACGTTATTGAATGTTTTGGAATATAGCCCTTCCAAAGTCATCTTCACATCACCGGGCAAGACACGTTCCAATGCCAAGTTCACACGGAAAACCTGCGGATATTTAAAGTCTTTGGACACGGTCACGATATCGGGGGTCGCAGGATTTCCCTTTTGGGAATTCATGGCTCCGATCGGATCATCCGCATATTGTCCCAACGAAGGGGCGGAAGTCGAACCGGAAGCAAAGATAGTCGTACCTTTCTGCTCAACCCCGGTATTATTATAAGCATTGGAAAGCCATACAAAAGGAACGCGCCCCGTAAACAACCCCAGTCCACCACGAATCAAGGTGGTCCGGCTATCGTCCGTATACCAGCGGAATCCCAGACGGGGAGATACCATCACTTTGGCGCCGGGCATTTCTCCTACTCTTTCCTTAATATTTTTGCTTGCGGCATATTCATTGAACTCATGATTGACTGTCGGATCATTAAACAACAAAGGGATATCAAAACGTAAACCGTAAGTCAGTGAGAAATTATCGGCAACATCCCATTTGTCCTGTGCGTAGAAGCCAAACTGACCGGCTTTAATAATAGGTGTATAGCGATAGTTACCGCCCGTCACATCGGGGTCCGTATACTTGAATACATATTTGGAAGGACTGTCATTCAAGAATGCGTCCATCGAACCGAACTCCCATGAGCCGGTAACGACCTGGATAAAGAGGTTCTTCATCCGGAATATTTCATTGTGCGTACCGAAGGTAAAAGTATGATTACCCTTATACCAGGAAAGATTGTCCTCAAATGTGTAAATATCCTGATCCAGGGCGTTTGCTCCTGAAGAATACTCCGTACCGATGTTGACCGTCGTATTGTTCGTTCCGCTGTTATCGCTACCGTTAATCTTTACGTTCGGCCCTTGATAAGCCACCTGGCGTTCATCCCGGACTGTCGTAACACCTGCACGGAACTCGTTATACAAGACATCGCTCCAATGGGAGTTCCACTCGGCCACAAACGAATTCGTCTTATTTTTCATCCGGTAACCACTCCCGTTAAAGAAGTAGGTCGTGCTTGACGGGCTGAAAATGTCATCGTATGAGTTATTATACTGATAACGGAAAGCCAGTTTATTGTTCCGGTCGATATTCCAGTCGATACGTCCTAAGAAATTAAAGGCCCTCTGATCTACATCGCGTGATCCGAAGCTCTCACGGATTCCGGTATATTCTTCATACTTATCGGCGATTTTCTGTGCCATATCGGTGGAAAATCCTTTCTCGTCATATCCGGCATAGAAACGGGAGGGATAAGATTCCTTACGGTTTTCTGCATTGGCAAAGAAAAACAGCTTGTCTTTGATGATCGGACCACTCAACGTCCCGCCAAAAGTTTTTGTGGACTGTTCCGTCAATTTATCCTTTATGTTATCTTTATAAGCATTGTATTTTCCGTAGAGACCTTCATTTGTAAAATAGGAATAGACCGATGCATGATATGTGTTGTTTCCCTGTTTGGTAATAGCATTGATGCCACCTCCGGTAAAACCGCTCTGGCGGACATCGAAAGGAGCGACCACCACTTGGATTTCCTGGATGGCATCCATCGAAATCGGATTGGCATTCGTCTGACCACCGTTTGTACCCGACGGAGCCAGCCCGAAAACATCATTGCTCACCGTACCGTCGATCTGGAAACTGTTATAACGGTTATTGGAGCCGGCAAACGTGATCCCTCCGTTTTTGGAGGTCATGGCCATCGGCATATTCTTTACGACATCATATATATTGCGGTCGACCGTCGGAGTCTCCTGTATCCTTCCTGTAGAAAAATTTTCGGATGCACCGATATTCGCTTTTGCATCAGCTGTGACTACCACTTCTCCCAATTGCTCCGAACTGGGATACAAGGTCGCATTCAGGACATATGTATTGCCCAATTCCAACCTGATATCCGTAAAAACAGCCTTTTTATAACCGACATAGGAAATCTCCACTTTATAGGGTCCTCCGGTACGCATTCCCTGGATCGTGTAGCGGCCATCCACATTCGTTACCGCACCATACATGGTTCCGGATGGTTCGTGTACCGCTACCACCGTAGCTCCTATCACATACTCATTTTGATCGTCGATAATTTTTCCGCTCAGTACGGAAGTTGTCACCTGAGCTTTTACGGAGAACCCTATGCATATCAAAACACATACAAAAAAGCAGATAACTTTTTTCATACAGAAATTTGTTTTTAATGAATACCCTCTACAAAATTTAACATTGCATCACAAAGATACAACCTTATTATCACGCTTTTATTATATTTCTGTACAAAATTAATGACAACTTATTAATTTTCATTCCCATTACGAAGGTCATCGGCAATATCCTGATGCTGCCGAGCCAACTCTTCCTCCCCTATATGCAGAAATGCTTCGGCAAGATATTCATGGGCTGCAGCGTGCTTCGGTTTCAGATCGACAGCTTTCATAAAGTCAGAAACGGCCTCGTCGTAATATTTCAGTTGAAGATAAGATTTTCCACGATTATAACGCGCTTTAAATGATTTCGGGTTCAGTCGCACGGCTTCATTCAGGCAAGTAACCGCCTGGAAACCGTCACCCATATCGAGAAGGGTCACTCCTTTACGTACCCAAGCATCCACAAACTCAGGATAAAGCTTGAGCGCTTTGTCGAAAGAGCGAATAGCTGCATTCGGATCGTGCGCTTTCGTAATACATTCATTCCCCATCAAATAGTATTCGTGGGCATATTCTTTCTGAATCTCCCGCTGGGCGTGTATCTCCTCCCGGAGTTTCTTGATCTGCGCCCGTTGAGTGTTCATAGTTTGCAATTTCATACGGAGCAACCGTTGCACTTCTGGCTTTTCCAGCTCATTCCGCTTACTGACAGCAGCAGCGAAAGCCTCAACCATCTCTTTCACATTGCCGGATTTAAAACAACGGGCGGCACGTGCATACAACAATTCCGCCTCACTTTCACGCAAACTTTTTTCAATCAACTGCCGGTCATTAAACATCTGGCTGAACTGGACGATCTCTTTCCGCACAAAGATATCATGCGGAGAAATCCGGCTTTTCAGCACCAGCCCTTCCAGAGACGTACAACGACTTAAAGCGACATATGTCTGGCCACCGGCAAACACGCCGCCTGTCAAATCCACCACGACACGGCTGAACGTAAGCCCCTGGCTCTTATGCACGGTGATCGCCCAGGCAAGACGAATCGGCAACTGCTCGAAAGTACCGACAATTTCTTCTTCGACCTTTTTCTCCTTTTCGTTGTATTTATATTTATAGTTGCGCCAAGAAGTCGGCTCGACCAGATATTCCCTCCCGTCCTCTAACAGGACGTAGACATTCCCATTCTCGTCGATCCCCGACACCATACCGATCGTACCATTGACCCAACGACGTTCATAATCATTATCGATAAAAATAACCTGGGCCTGCTCCTTGATGGATAGGTTTAATTGTGTCGGTAGAGACGACTCAGGAAAATCACCTTCGATCTTGCCGTGAGAAACGAACTCTTCACCGGGCAATTCCCCCAACTTCCGTTCATTGATAAAATCCACCTGATCCCGCCGGGTGGCAAGCGTGATGTACATATCCTCGTTTCGAGGTATAAAATCAGGGAAATAGCGAGCATTCAAAGTATCCAACTCCTGTTTCCGGGCAATATTGCTACGGATACGATCCAAAATATTGATAAATACAGGATCTGTCTGCCGGTACACTTTCTGCAATTCGATCGGGACCAGATTTATATCTTTGAAGACACGGGCCGAAAAGAAAAACGGACTGGCATAGAAGAGACTTAATATTTCTTTCTGGTCGGCAGGGACCACCGGCTCCAATTGGAAGACGTCGCCGACAAACAGCAATTGCTTGCCTCCGAACGGCAAACGCATATTACCGGAAAAGACACGCAAGATCCGGTCGACACAATCGATGATATCTGCCCGTACCATCGAAATCTCGTCTATAATGATCAATTCCACTTCCGAAATCAACTTCCGATGCTCTTTCCTGTATTTGAAAAACTCGAAGATCCGTCCGTTCTTCAGACTCAAATCCGGATCATCGGGCAACATCGGGCGAAAAGGTAATTTAAAAAAAGAATGAAGCGTCACCCCTTCCGCGTTAATCGCGGCTATCCCTGTCGGTGCCAATACGACATATTTCTTTTTCGTATGTGCGCAGATGTATTTCAAGAACGTGGATTTACCCGTTCCGGCCTTCCCGGTCAAGAAGACGGACTGACGTGTATGAGTGATCAGTTGCAGGGCATCCTGAAACTCCTTATTATCTGTGTCTAACTGAAATTCCAATCGTGTAATTTTTAAGTAGACAAAGCTATAGAATATTTTATATATCTACTCATAAAAAGTCCATAATTTATTTGCATATGTCCGAAACTTTGTCTTATTTTGTGATATCAAAATAATATCAAATAACGATCATTATGAAAACACAGGAAAAGAACTTCGACGGCATCAAATTATCCGGTTTTACGGCTATACTTATCATGCTTGCTTTAACAGGGACAGCCATATATCTACTATCGCTGCCACAAACACCGAGTATCATCGCCGGTGTCATCTGCGGGATATGCGTTGTTGTCATGTTACCCGGATTTATGATCATCCAGCCAAACAATTCGCGCGTATTGACTTTTTTCGGCAGATATGCCGGAACGGTCATTAGTAACGGTTTCTATTGGGTAAACCCACTTTTCCTGAAATCAACCGTAACATTACGCATCCTAAACTTGAACATCGACCCGATCAAAGTCAACGACAAAGTCGGAAATCCGATCATGATCGGAGCCGTGGTCGTCTGGAGAATAAAAGACACCTACAAAGCCAGTTTCGATATATCCGGAAACATCCGAGAGTTTGTCCAAATACAAAGCGATGCCGCTCTTCGGCAAGTAGCAGGCATGTATGCTTACGACACAAATGAGACGATTGATAAAGTCACACTCCGTTCCGATGAAAGCGGAGAAATAACCCAACGCCTAGAAGACGAACTCAACAGCCGTCTTGCCATCGCTGGAATCGAAATTGTGGAAGCCCGTATCAACTATCTGGCTTATGCATCCGAAATCGCCAGCGTGATGTTACGCCGCCAGCAGGCAGACGCCATCATTTCTGCCCGCGAACGGATCGTAGAAGGAGCTGTCAGCATGGTTCACCTGGCATTGGAAAAGTTAGAGAAAGACGGTGTTGTCGAGCTGGATGAAGAACGGAAAGCAGCAATGGTCAGCAATCTGCTGGTAGTCCTTTGCGCAGACGAGTCCGCACAACCTGTAGTCAATACAGGTACTTTATATCAGTAACTTAATACAGTAATATTAAATATGGCCAAAAAGGAAAATGGAAATGCGACCAAGAGTTTCATATTGCGTGTGGACGCAGAAATGATGGAAGCGATCGAAGCCTGGGCTGCCGATGAATTTCGGAGTACAAACGGCCAGATACAATACATTTTGGATCAAGCCCTACGCAAGGCAGGGCGCCTCAAAAAGAAACGAATACTAAAATCTGAAGAGAAAAATAAAGAGTAGAAAACAATAATAACGAAAACCTGTCCGGACGTTTTTTAAATATCCTTCGGTAGAAAATAACTTTTCAACTGAAGGATATTTCTTTCTATTCATTATAAATCAACGGCTAATAAATAACCACGCATCCTTATATTTCGGATTGGAACGGAGAGTTGCCATATAAGATTCCGCAGCTTCGCGATTATCAAACTTATCCGCATAGATACGATACTTCCCGTCACGAACAACCTTGCTGACATGCTTACATTCGTTACGATCTACACCGGCAATAAATTCGTCCGCTTGCGATTCTGATGGAAAACTGGCGATTACGATATGATACATTTTTTTAGATTGGACAACTACAGGCCTGGACACAAACGCCTTCTTTTCCGGAGCCGGAACAGACACAACTTTTTTCACTTCACGCGCAATCACCTCTTCCGATGACTCTTGCTTCGTATCTGCCTCCGCCACAGTACTGTCTGGCAAAACCGCTTCAAGAAGAACCGGCTTTTGTACAACCATCCCCGTCGGAACAAAACTGGCTGTATAAGCCTCTTGGTTAACATCTCTAACCGGAGTAGAAACCAACAGGAACAATGCCACTGCAGCAGCCGAAGCCATCACTGTACGGATAAGTTTACGGCTAATCGGAATATAAAGAGTATCTTTCTTCTCTTTTTGGGATGCAAGAAGAACCGCTTCTTCGCGTTCCATCTCTAGTGGAGCGAGAACCGGGAAATGGAAAACAGGCAAGCCATACGAGCCGACACTGAACAGATCGGTTTCCCCCGGATGGAAAATCATCTGTCCTTCTTCTCCTATGCTGAACGAACCTAACACCCCTAACGACAACTTTCCATATTGTTGCAGGATGTTCTTTATATCCTCCACATCTTCTTCCAGCATCAGTTGTGCCTGACGATAGCTCACCTCGTGCATCTGCATATACGATTCAGGCAAAAGCCCGTCATTATGTTGCAGCGTCATATTGAAACCGATCTCTTTTCTCAAAGGACGAAACGTATGTTCCTCCTTATGCTGCATGGCCGGAACAGCCTGCAGAACAAAACCTCCGAACTTCGGCACAATCACACAATCATGCACTAAAAGCAAACGTTCAATATGTGTTACAATTCTAAGCATACAACAAAGGTAAATCTTTTGTCTGGATTGACAAAAAATTTATAGGATTACAATTGATGAAATTCGTATCTTTGTAAGGAAAAGAATCAATTAATCAATAAAGATCATATCATGCTTGCATATACATATATTGAAAAAGGCAAATTTGGTTTAACAGAAAAACCGAAACCGAAAATTACGGATGCACGGGATGCGATCGTGCGTGTGACCCTGGGTAGTATCTGCACCAGTGACCTGCATATCAAGCACGGAAGTGTACCCCGCGCAATACCCGGAACAACCGTCGGACATGAAATGGTAGGTGTCGTCGAAGAAGTGGGAACAGGTGTCACATCTGTCAAACCCGGAGACAGAGTAACCGTGAACGTCGAGACTTTCTGTGGAAAATGCTTCTTTTGCCAACACGGATATGTCAATAATTGTACCGACCTCAACGGTGGCTGGGCTTTAGGCTGCCGTATCGACGGAGGACAGGCGGAATATGTCAGAGTACCCTATGCCGATCAAGGACTGAATCGCATTCCCGACACGGTCAGTGACGAGCAGGCTCTGTTTGTCGGAGACATACTTGCCACAGGTTTTTGGGCTACTCGCATCTCGGAAATTACGGAGAAAGACACGGTCCTCATCATCGGTGCAGGGCCTACCGGAATTTGTACTTTACTCTGCTCGATGCTGAAGAACCCGAAGCATATCATTGTCTGTGAAAAGTCTCCTGAAAGGGTTCGGTTTATCCGTGAACATTACCCTGACGTATTGATCACGACTCCTGATAACTGTAAGGAGTTTGTACTCAAAAACAGTGACCACGGCGGAGCAGATGTTGTTCTGGAAGTGGCAGGGAGCGAAGACAGTTTCCAGATGGCGTGGGAATGCGCTCGTCCAAACGCGACAGTCACAATCGTGGCTCTTTACGATAAACCTCTACTTTTCCCTCTGCCTGACATGTATGGTAAGAACCTGATTTTCAAAACCGGTGGAGTAGACGGTTGTGATTGTGCTGAGATTCTCCAACTGATTGAGGAAGGCAAGATAGACACCACTCCCCTTATCACCCACCGCTTTGCATTGAACGAGATCGAGGAGGCTTATCGAGTTTTTGAAAACAAACTGGACGGTGTAATCAAGATTGCTATTTATTAAAAGACTTGTCAAATGCCTGTTATCGAAATATCTTCTTTATCTCATCCCGGAGTCGAGATGTTCTGTACACTCACCGAAGCTCAGTTGCGCAATCGTATCGAGCCAGACAAAGGTATTTTTATCGTAGAAAGCCCAAAGGTTATCACGAGGGCTCTGGATGCCGGCTACGAACCTTTAGCCATTTTGTGCGAGCACAAGCATATCACAGGAGATGCTTCCGATATCATTGAACGTTGTAGCAACGTGCCTGTCTATACAGGAGAAAGGGAGTTGCTTGCGACATTGACCGGCTATGTCCTGACACGCGGTGTCCTTTGCGCCATGCGTCGTCCTGAGCCACGCGGCATGGAAGATGTATGCCAGAAGGCCCGACGCATCGTCGTAATCGATGGGGTTGTCGACACAACCAATATCGGTGCTATTTTCCGTTCGGCGGCGGCTCTTGGAATTGATGCCGTATTACTGACACGCAACTCTTGTGACCCATTGAACCGTCGCGCAGTCAGAGTGTCAATGGGGACAGTCTTTCTTGTGCCCTGGACTTGGATGGACGGTTCTCTTGGCGACTTGGGAAGACTGGGTTTTCGTACGGCAGCCATGGCACTCACAGACAATTCTATTTCCATCGATAATCCTGTCTTGGCAACCGAACCCAGATTGGCAATCGTGATGGGGACTGAAGGGGACGGACTTTCGCAGGAAACGATTGCCGCAGCCGACTATGTTGTCCGCATCCCCATGTCGCACGGTGTCGATTCACTTAATGTGGCAGCCGCAGCGGCCGTGGCATTTTGGCAACTTCGTGCTCCGAATCCACAATAATTCCCCGATTGCATATCGTTCACCTACAACCATTGTAAATAGATTCAATTATGATTACTTTTGCCATCCTATTAAAAAGCGAAAGATCATGGCAGACAACTATCTGGAAAAGAAATACGAAGAATATAAATCCCGCAAGGAGGGACGTACGAACCATCCGTACAATGGTAGGAAAACAACCGTTATCCACAAAACCAGGAGAGTCTTTGTAACAGGAGGTGCGGAAGGTATAGGCAAAGCGATCGTAAGAGCTTTCCGTTCCGCCGGACACCGCGTGGCGTTCTGCGACCGTAACGAAGCGGCGGGAAAAGAGACAGCGTTGCAGACCGGAACCTCTTTTTTCCATGTTGACGTAAGTGACCAAGAAGCGCTAGAGAACTGCATGCAGCAGATTTTCAAGGAATGGGGCGATATCGATATCATAATCAACAATGCGGGAATCAGTTGTTTCTCCCCTATCACGGAAACCGGTGTGGAAGATTTCGACCGGATATTATCCGTGAACTTGCGTCCGGTTTTCATCACTTCCCGCAGATTGGCCATTCACCGCCAATCACAGGAGGCACCCAATCCGTTCGGACGGATCGTCAATATCTGTTCCACTCGCTATCTGATGAGCGAACCCGGCAGCGAAGGTTATGCGGCATCCAAAGGCGGTATCTATTCGCTGACACACGCCCTTGCACTATCGCTTGCCCAATGGCATATCACGGTCAACTCGATTTCGCCGGGCTGGATCGAGACGCGCGACTACGAACAGCTTCGCCCAGAAGATCACGCCCAACATCCGTCGGGGCGAGTAGGTAAACCGGAAGACATCGCCCGTTTGTGCCTGTTCATCTGCCAGGAGGAAAATGATTTTATGAACGGCGAGAACGTAACGATCGACGGAGGGATGACAAAGAAAATGATCTATATCGAGTGACAATAGCTATACCATAGGCATGACACAACCGTTACATAGACATGGCACAACTGTTACCATAGCATGAAACTGTTGTTTCCTCGGCATGAAACGACTGTACCATGCCGAGGAAACAACAGTGCCAACGGCATGAAGAAATCGTGGCACAACTATAAAAGATCATCAAAGCCGGATTCCTTTTCTATTTCCATATACACTCCAGAGACAGGATGAATAAACCCCAAGTATTCGGCATGCAGATACAAGCGGTCTGCCTTCCTGCCATACAACTCATCCCCTACTATCGGGGCATTCAAGCCAAGCGGATGGGCCGAATGGACACGCAACTGATGTGTGCGCCCGGTTTTCGGTATGAAAGAAATAAAAGTACGCCCCGAATCATAATGCAGCACAGTATAATCAGTCACGGCAGGTTTTCCGTGAACCGCATCGACCACCTGCCGCGGCCGGTCTTCCGGATCCGGGCGGAGGGGGAGTTCAATATGACCTTCTTTTTTCTCCACAATGCCATCCAACCAAGCAACATATCGTTTACACACCGTCCGGTTCTTGAACTGTGCCTGCAAGTTCTGGTGCACTTCTTTCGTCTTGGCTATAAGGATCAGGCCGGAGGTCGCCATGTCAAGTCGGTGCACGATCATCGGTCCGGTTGCTTCGGGATACATCCGTCGCACTCGCCCGTAGACGGAATCGATATCCGATTTTCCGGGGACTGACAACATGCCGGCCGGTTTGTTCACTACCGACAACCATTCGTCTTCATACATGATTTCCAACTCCGTATCCCGGTGCATATCCGTTTCCAACGGGTTTTCCTCGACGTGTAGGCCTTGTAGCATATGCTTCAGGATCGGTCCGCATTTCCCTTTGCAGGCCGGATAATAATATCCATGACGGCGGATCTCGTTTTTCGGAGAATCTCCCCACCAGAATTCAGCCATAGCAAGAGGTTGCCAACCGTTCCGGTAGGCATATTGCAGGAGCTTGGGAGCCGCACACTCACCTGCACCTGCCGGTGGCGTCTTTTGGACGGTATCTTTAAACAAGTTGCACAAATCCCGTTCCTCCCCGCGGGCGTTCAACATGCGGAATTGTTTGAAAAGCCATTGTTGAAGGGCAGCCGAACGGGTCTTGCGTTCTGCTTTGAGGCGTTCGATTTCCGTCTCGAACACCTCTACTTCCGCTTGGAGGGAGGCAAGGTGATCTTTCCAATATTGTTTCTGCCGTTTCAGTTCCGCTTTCTGGAACTGGCTTTCACGGATCAGCTGCTCCGAATCTACCCGTGTGACGGTCGAACGCAACCGGTCACGTTCAACCTTAGCCGCTTTCATCCGTCCCCGTATATCATCCAAAACCTGTCCGGCAAGGATCGTCTCGTCAGCCAACCGTTGCTTGCAATCTTTATATCGCACATCTGCCTGCAACTCCTCGATCCGCCTGTTGATTCCCGATATCTGTTCTTCTTCGATTCTGAAAAAGCCATCTGGCTCTTGCACGTCATAAACCGGAGGCACGAAATAAGTGTGTCGATTCTTCCCTGCCAGGATGCCAGAGAAGGCTGCCAGATAGCCGACTTCCCCCTCTCCTGTACGGACAATCAAAACGCCAAACATCTTCCCTTTCCGCAGTTCTCCCTGCCATTCTCCCTTTGTCGACAAATAGCGCCCGACCTCGCCCGCTGCCGCCACACAAAGGGGATGCGGGGTATAATGGAACGGATAGGTAAACTTTTCCGGCAGAGAGAGAAGAGAAATAGAATCTGCAAAATAGTGAAGTTTGTTCATGCTTTTTCCGAATCAAAACGTTTTATCCGGCAAAAGTAAAGGATTTTTTTGGACAGCTCCGTTTTATCCAGTAGATTTGTAACCATCAATTTTAGACCAATTAATAATTAGCGTTTTAACAGACCATGAACAGACTCATCATCGCCTTGTTAGGCTCCGTCTTGTATTCCGGCACAAGTATGGCTCAGAAACAGACCTATTTTACCAATCCTGTTATTCACGGGGATGTCGCCGACCCGTCCATCCTGAGGATCGACGATACTTATTATGCAACGGGGACTTCCTCCGAATGGGCTCCCTACTATCCGGTATTCACATCTAAAGACCTAGTCAACTGGAAACAGACCGGACACGTATTCGAGCAGCAGCCGGAATGGACCAAGTCGTCGTTCTGGGCTCCGGAATGGTATTATCATAACGGTAAGGTTTATGTATACTATACCGCACGAAAGAAGTCGAACAACACTTCCTACATCGGAGTAGCCACCTCCGACTCTCCGACAGGCAAATTCAAAGATCACGGACCGGTTGTCGAATTCGGAACGGAAGCGATCGATGCTTTTATCCTCGAAGACAAGGGTGATTTATACATCAGCTGGAAAGCCTACGGACTGGACAACCGGCCGATCGAACTTCTCGCCAGCAAGTTGACTCCGGACGGGTTGAAATTGACCGGCAAGCCGTTCAGCCTGCTCCGAGACGACGAACGTGTGGGGATGGAAGGACAGCACTGGTTCAAAAAGAACGGTTACTACTATCTGATCTATGCGATTAATGGTTGTTGCGGTCCCAATAGCGACTATGCCGTAGCTGTCGCCCGCTCGAAGAAGCTCGAAGGGCCTTATGAAAAGTATGAAGGAAATCCGATCCTGCACGGGAGCGACGAGATACAATCTATCGGTCATGGCACACTGACGACGACGCCTGACGGACGTATGTTTTATCTATGTCACGCCTATTCGGAAGGCAGCGATTTCTTTCTAGGGCGTCAGCCCCATCTCCAGGAGTTGCGTTTCGGAGAGGACAACTGGCCTTATTTCGTTACCGGCGAATATGCCCGCTTGGTACAACCGATGCCTTTTGCCGATTGCGTGCAAGAGCCGGTAACCGGTTTCTTCGACAATTTTGCCGACCCGAATCTGCGCCCGGAATGGAGTTGGAATTATCCGTACTCGAATGTCCAAGCTAAAATCGAAGCGGGCAGACTGTGGCTGAGTGGTTCTCCCAAGCCGGAATGCAAGACAGGAGAGGCACTTTGCCTTCGTCCTGCATCTTCGGGCTACACATTGGATGCCGGCATAACAAACCAAAATGGCAGTTGGAAAGGGATCACGCTTTACGGGGATAATAGCTATTATATCGCTTACGGCCCGGTCGGCGACCGATTGCAAATAAAGTTGGTTCGAGAAGGGAAGGAACAACAGTTGGCCGATCTGCCACTGCCCAGCATGGCATTGCATCTGCGCATGCAGGTGAAAGAAGGACTCCCCTATCAATTCGCCTGGAGTAAAGACGGCAAGCAATGGACTCCGGTGAACCACGGTCTATCGGAAGAAGCCATACGCTCACTTATTCGCTGGGATCGGGTGGCACGTCCGGGACTTTACCATGAAGGAGACGAAAAGGCACCTGCCGTATTTGAATATTGTTCTTTATCTTATCAGTAAGAATTAGAAACCGGCATTTGCCAGGTTTCTCAGAATATCTTCATAGGGGATGACAGATGACTTGCGCAACAAGACTCCATCATCCCCATGCATATTTCCACAGACAGGCAAGCACAGACTTAGGCACGGGATTCCCGGCAGATCTGAGCTGGAGCCTTTACTGTATTCCCAAGTCTCATCGGGTTCTGCTTCATGTACAAACACGCACGAAGTACCGCTTGCTTGAAGTAATTCGACAATGTGATAACCGGTTATTATATCAAAACCATGATCGTTTTCGATAGAGAAAGCAGCTTCATCTTCCCAACCTTCATTCGTGACATCAAGCACGAGAGCCTTACCTACCAGACATTCCATTCGGCCTAACATCTGCATGATTTCGATGGCTCCTGCCGAGTCTTTCTCTTCATCTCCCGTGAAAGCGACCAGAACGGATTCATCCAGTTCGCCCCGCAACATCAGGTCGATCACGGCAGCATTGGTCGCACTATTGTCGAACGTGCCCTTCCAGCAAAGTTCGTCTTCGTCTTTGGCAAAACAATTTTTATAAACGCAATCAACATGGGATGAAACAAGCGTCCGGTAAGTATTTTCTTCTTCCATCGGCTTTCCATACAGCAAAGAAAGACTTCCCTCGCCCAACAATTCATAACCCGAATTTTCCAACAAGGCTTTTATCTCATGTATCCGGTCTTTCTTCCGAAACTGTTTTCCGTCATCCTTACAATCCACCGTCAACCGTTTCAACAATTCTGCATATTCCATATATCCCTTCTTCCTATAAAACTACATTAAAAACTCTTCCGATCAACAAATATATGGCAGAAACAACAAACCCGCACATATTTGGTATTTAAACTTGGAAGATAATGTTGATTATGCCTAAATTTGTAGAAAAGAACAGACTCAATATGCCATCAACCCGTATCCGACAAGAACAGGAGATCGTCGCACAGATGGTCCGTATCTATTGCCGTCAGAAAGAAAAGCACACGGATTTATGTCCGGATTGTAAAGAACTTTTGCAATATGCTCATGCACGACTGTCTCATTGTCCTTTCGGAGAGAAGAAAACAACATGCCGGTTATGCCCTGTTCATTGCTACAAACCGGATAGGCGCAAGAAAATGCAGGAGGTCATGCGTTTTACTGGCCCCAGAATGATATTATATCATCCGACAGCTGCTATCCGGCATCTGCTACAAGAATTTTTTCATAAATAGAAATCCATTGTTATTAAAAATCCATGCTACAGAAAATAAATTGGTCTGCAATTAGTCCTGATGAATCAGAAAAGCTAAAAAACGAATTGGTAGAAGTATGGGAGGCCTCCGTTCGAAGCACCCACCGTTTTCTGACCGAAAAGGATATCCGGTTCTTCAAGCCGTTAATCCGGAACAAATATATTCCGGTTGTCGAATTATACACCATCCGAAATGGACAAAACCGGATAGCTGCATTTATGGGGCTAAGTGACGAATTAATCGAAATGCTTTTCGTCCATCCGGAAGAACAAGGAAAAGGGTACGGCAAGCTGTTAATCGAATTTGTCATTCACCACAAACAGATATTCAAAGTAGACGTCAACGAACAAAACGAAAAAGCTACTTCTTTCTATCTGAACAGAGGATTTGATATTGTCGGAAGAGATGAAACCGATCCAAACGGCAATCCATTTCCGATCCTGCATCTTTCGCTCAATGAAACAATCGTGCAGGCTTCAGACAGTTCCTTCGAAATCCGGCAAATCTTCCGCCATAAGAAACGTTTCCTCGATCTTCTGTTGTTGGCCGATGAACAGGAATCGATGATAGACCTTTATCTCGAACGGGGAGAAATGTTTGCTTTGTACGATCAAAATATCCTAAAAACTATTTGTGTTGTCACGGATGAAGGTGGCAAAACGATCGAACTCAAAAATATCGCAACCGATCCACAATATCAGAAACAGGGATATGGCAAAAGATTGATCCGATTTATCTCCGAACATTATGCGGGGAAATATGACACTCTGCTTGTCGGCACAGGTGAAAGTCCGCTGACCATCCCTTTCTATGCACAGAACGGATTCAAATACTCGCATCGTATCAAGGATTTCTTTACCGACAATTATGATCATCCTATATACGAAGACGGCAAGCAACTAGTGGATATGGTCTACTTACGAAAAGAACTTTCCAAGTCCAAGTAACAAAGTAGTAACAAAATCAATTCAGTAAAATCCGATTGTTTCAAAAATAAACAAACAAATACTTGCATAGTAAAAAAGGAATGCCTACGTTTGTGCATCCAAGTCCTTGACTAAGAAAAAATATGTAACCTTGACTATGACTTCAAAAAAAGAATTTGTTAATCGAAGCGTTTGCTATCTTAATAAGATCTTTTATGCGGGGGCTCTCAACACTGAGAGGCCCCGTTTTTTATCAGACCCTCCCGCTCCTAGAATGCATCTTCCGGAATCCCGGATTCTGGATTCCTGCTTGTCGGACGATATGCCTTCCATTTGTAAGGCTGGTTAAACCTCTTCATTGAACGGCCTTCCTTAAGCCTCTTGTCGTACACCGCGTGTCCTCTATACTCCCAGTGTAGAATTCTGATCCAAGTCGGGCTTTCTCCACTGAACGGTCGGATCATTTATCCCCCCATTCGTGCACCTGCCGGATCTTGGGACATTACAATACGAGCATTACATGCAAATCAAACATAACGTCGTGGAGGACAAACTCGCCATCCAAAAACACGATCTCTAAAGAATGGGCTGTCGGAAACGAAAAAAGCCGACTCAAAACTGAATCGGCTTCCTTCACGGAGAACTTTCGCTCTCACTCCTAAAAAACGGCGGCTATCTACTCTCCCACTTTTACGCAGTACCATCGACGTGGTTGGGCTTAACTTCTCTGTTCGGAATGGGAAGAGGTGGATCCCCAACGCTATAACCACCTTAATACCTCTTTGTAAGATTTTGACTGGACAACCCCATTACCTGAAGTAACTAATAGAAACATATGGCATCAGCCATCTGCTGATATATCAACCCTTACATGATCGAAAGTCTCGGGCTATTAGTACTACTCGGCTTCGACATTGCTGCCCTTACACCTGTAGCCTATCTACGTCGTAGTCTACAACGACCCTCTAGGGATATCTCATCTTGAGGCTGGCTTCGTACTTAGATGCTTTCAGCACTTATCCAATCCAGACTTAGATACCCGGCGGTGCACCTGGCGGTACAACCGGTAAACCAGTGGTCTGTCCAACACGGTCCTCTCGTACTAGTGTCAGAGCCCCTCAAATATCCTACGCCCACGATAGATAGAGACCGAACTGTCTCACGACGTTCTGAACCCAGCTCGCGTGCCACTTTAATGGGCGAACAGCCCAACCCTTGGGACCTTCTCCAGCCCCAGGATGTGACGAGCCGACATCGAGGTGCCAAACCGCTCCGTCGATATGAGCTCTTGGGAGCGATCAGCCTGTTATCCCCGGAGTACCTTTTATCCTTTGAGCGATGGCCCTTCCATGCGGAACCACCGGATCACTATGCTCTAGTTTCCTACCTGATCGACTTGTCTGTCTCCCAGTCAAGCACCCTTATGCCATTACACTCTACGACCGGTTACCAATCGGTCTGAGGGTACCTTTAGAAGCCTCCGTTACTCTTTTGGAGGCGACCACCCCAGTCAAACTACCCACCATACAGTGTCCCCGCTTCTGCGGGTTAGAACTCAAACAACCAAAGGGCCGTATTTCAACGGCGACTCCACAAATACTGGCGTACCTGCTTCACGGTCTCCGGCCTATCCTACACATCGATTGCCCAAATTCAATGTAAAGCTATAGTAAAGGTTCACGGGGTCTTTTCGTCCCATCGCGGGTAATCGGCATCTTCACCGATACTACAATTTCACCGAGCTCACGGTTGAGACAGTGTCCAGATCATTACACCATTCGTGCAGGTCGGAACTTACCCGACAAGGAATTTCGCTACCTTAGGACCGTTATAGTTACGGCCGCCGTTTACTGGGGCTTCAATTCAAGCCTTCTCTTGCGATGAGCTCTCCTCTTAACCTTCCAGCACCGGGCAGGTGTCAGGCTGTATACTTCATATTTCTATTTCGCACAGCCATGTGTTTTTGTTAAACAGTTGCCTGGACCTATTCTCTGCGCCCTACCTCTCAGTAGGGACCCTTTATCCCGAAGTTACAGGGTCAATTTGCCTAGTTCCTTAACCGTGAATCACTCGAGCGCCTCAGTATTTTCAACCCAACTACGTGTGTCCGTTTACGGTACGGGTACTTTATGAATATGCTTAGCGGATTTTCTTGGGAGCCTGATTACGTCCATTTTGCCTTGTGCAAGCACGCGGCATACTGTCAAGGTCGACTCTCCCTGCGGATTTGCCTACAGGAATCTACATCTACACTCTTCAACCACCTATTCCGTCAGATGGCAGGACTTTCACTTCTCCGTCTCCACATCGCTCCATAAAGTAGTATGGGAATATTAAACCATTCTTCCATCGGTATCGCCGTTCGGCTTAACCTTAGGTCCCGACTTACCCTGATCCGATTAACGTTGATCAGGAAACCTTAGTCTTTCGGCGAGGAGGTTTCTCACCTCCTTTATCGTTACTTATACCTACATTTGCGTTTCCAAAAGCTCCAGCAAAGGTCATCCTTCACCTTCGACGCCGTTGGAATGCTCCCCTACCATGTATTTCTACATCCATAGCTTCGGTAAACAGTTTATGCCCGAGTATTATCCACGCCGGACTCCTCGACTAGTGAGCTGTTACGCACTCTTTAAATGAATGGCTGCTTCCAAGCCAACATCCTAGCTGTCTCTGCAGTCCGACTTCGTTAGTTCAACTTAACTGTTATTTGGGGACCTTAGCTGATGGTCTGGATTCTTCTCCTCTCGGACGCGGACCTTAGCACCCGCGCCCTCACTCCTTATCAATATATAGCACGCATTCGGAGTTTATCTGGACTTGATAGGCGGTGAAGCCCTCGCATCCAATCAGTCGCTCTACCTCATGCTATACTAAATAAAGGCTGCACCTAAATGCATTTCGGGGAGTACGAGCTATCTCCAAGTTTGATTAGCCTTTCACCCCTACCCTCAGTTCATTGGAACACTTTTCAACGTATACCCATTCGGACCTCCAGTTGGTGTTACCCAACCTTCATCCTGACCAAGGGTAGATCACTTGGTTTCGCGTCTACTCACTCCGACTATCACGCCCTATTAAGACTCGCTTTCGCTTCGGCTCCGGGCCTGAAGCCCTTAACCTTGCCGGAGAAAGTAACTCGTAGGTTCATTATGCAAAAGGCACGCCGTCACAACTTACGTTGCTCCGACCGCTTGTAGGCAGACGGTTTCAGGGACTATTTCACTCCTCTGTTCGAGGTGCTTTTCACCTTTCCTTCACAGTACTGGTTCGCTATCGGTCTCTCGGGAGTATTTAGCCTTACGGGATGGGCCCCGCTGATTCACACAGAATTTCTCGTGCTCCGCGCTACTCAGGATTCCACTAGGCTTCGTTAAAGAGTCGTATACTGGGCTTTCACCGTCTACGGCCGTTTGTTCCAAAACGTTCTACTTCCTTAATCTCTTGCCACAACGTGGTCCTACTACCCCGACAATGCCTAAACATCATCGGTTTGGGCTGTTCCGCGTTCGCTCGCCACTACTTGCGGAATCACTTTTGTTTTCTTCTCCTATGGGTACTTAGATGTTTCAGTTCCCCACGTTCGCCTTCCTTACGGAATGACTGGCCTTCTACCAGCCGGGTTGCCCCATTCGGAAATCTTGGGATCAAAGGTTATTTGCACCTACCCCAAGCTTATCGCAGCTTATCACGTCCTTCATCGCCTCCGAGAGCCAAGGCATCCACCGTCTGCCCTTGCTTACTTTCTTTATCACTGACACTGCTTCCTTTTATTGCTAAAATTGAAGCCCGTGTCGGATTGATATATCTTCAGCTTGCTCTATTTTTTTGTTACTTTACTTTTTTGAAGTTGTCCAATACGTCAAAGATCTTTTTTTACCCCTTACGGAGTTTATCGTGGAGAATAACGGATTCGAACCGTTGACCCTCTGCGTGCAAAGCAGATGCTCTAGCCAGCTGAGCTAATCCCCCGTTTTTCAACTGGTAGTCCCAGGCAGAGTTGAACTGCCGACCTCTACATTATCAGTGTAGCGCTCTAACCAACTGAGCTATAGGACTGTCAACCGTTATGTGCCTGAAATTTTCATCTCAGCATCATCTTTCTCTCTATATACTGGTCTTTCCAGTTTAAGATCATATATATATACATATTCAACCGTAGTACCAGAGAGCTACATACCTCATCGGACTTAATCTAGAGATTCCAGCTCCAGAAAGGAGGTGTTCCAGCCGCACCTTCCGGTACGGCTACCTTGTTACGACTTAGCCCCAGTCACCAGTTTTACCCTAGGCCGATCCTTGCGGTTACGGACTTCAGGTACCCCCGGCTCCCATGGCTTGACGGGCGGTGTGTACAAGGCCCGGGAACGTATTCACCGCGCCATGGCTGATGCGCGATTACTAGCGAATCCAGCTTCACGGAGTCGAGTTGCAGACTCCGATCCGAACTGAGACATGGTTTGGAGATTAGCATCCTGTCGCCAGGTAGCTGCCCTTTGTCCATGCCATTGTAACACGTGTGTCGCCCCGGATGTAAGGGCCGTGCTGATTTGACGTCATCCCCACCTTCCTCACAGCTTACGCTGGCAGTCTCACCAGAGTCCTCAGCTTCACCTGTTAGTAACTAGTGATAAGGGTTGCGCTCGTTATGGCACTTAAGCCGACACCTCACGGCACGAGCTGACGACAACCATGCAGCACCTCGTAATCTGCTATTGCTAGAAGGAGTGTTTCCACTCCGGTCAGACTACGTTCAAACCCGGGTAAGGTTCCTCGCGTATCATCGAATTAAACCACATGTTCCTCCGCTTGTGCGGGCCCCCGTCAATTCCTTTGAGTTTCACCGTTGCCGGCGTACTCCCCAGGTGGATTACTTAACGCTTTCGCTGTAGAGCTTACATTGTATCGCAAACTCCTAGTAATCATCGTTTACTGCGTGGACTACCAGGGTATCTAATCCTGTTTGATCCCCACGCTTTCGTGCTTCAGTGTCAGTTATGGTTTAGTAAGCTGCCTTCGCAATCGGAGTTCTGCGTGATATCTATGCATTTCACCGCTACACCACGCATTCCGCCTACCTCAAACACACTCAAGTAACCCAGTTTCAACGGCAATTTTATGGTTGAGCCACAAACTTTCACCGCTGACTTAAATCACCACCTACGCACCCTTTAAACCCAATAAATCCGGATAACGCTCGCATCCTCCGTATTACCGCGGCTGCTGGCACGGAGTTAGCCGATGCTTATTCATAGGGTACATACAAAAAAGGACACGTCCTCCACTTTATTCCCCTATAAAAGAAGTTTACAAACCATAGATCCTTCTTCCTTCACGCGACTTGGCTGGTTCAGCCTCTCGGCCATTGACCAATATTCCTCACTGCTGCCTCCCGTAGGAGTTTGGTCCGTGTCTCAGTACCAATGTGGGGGACCTTCCTCTCAGAACCCCTATCCATCGTCGGTTTGGTGGGCCGTTACCCCGCCAACTGCCTAATGGAACGCATGCCTATCTATCAGCGATGAATCTTTAACAAATATTCCCATGCGGGACCCCTGTTTTATGGGGTATTAATCCGACTTTCGCCGGGCTATCCCCCTCTGATAGGTAAGTTGCATACGCGTTACTCACCCGTGCGCCGGTCGCCATCAATCTGTATTGCTACAAATCATGCTGCCCCTCGACTTGCATGTGTTAAGCCTGTCGCTAGCGTTCATCCTGAGCCAGGATCAAACTCTTCGTTGTTGATTTTGTTTATACCTTTTGCTCAGAATCTCTATCTGTCTATGTAGTCTTGACGGTATGTCAGTATTCCTACTACGTCTCTTGTACTACTTGTTGATATGTAATGCTTTCAAAGAACTTGCGCTATCGTTTCGATTGCGGCTGCAAAGGTAAGAACTTTTTTCTAACTGACAAACTTTTCAAGGAAAATTTTGAAAGTTTTTTTTCAAAGCCCCCGGATGGTCGGATATTCGCTTAGCCTAGCTAACCTCATCCTCGCTATCACTGAAACTACCCCATCATCATGTTAACTGCCGACCTTCTCGCTCGAATGCGGGTGCAAAAGTAATTCTTCTAATACAAACTTCCAAATGGTTTGAAAACTTTTTTTTCGTTACGCTCTGGATACAAATACTCTATTTAGGGATATTCAGTAAATGTTCCCACAAAATATACATGGCATATGAAGATGATAGAGTATAATCACTTCATATGCCATTATTATTGTCATTTTTCTGTATATTCTCATATACTCTTATTGGGCAAGACATGAAGCTTCGGAAGAAGTCTTCTGACCTTTTCTGATTCTTTCAGTAGAATCATATCATGCAGCTTTACCCTTTCTGTTCCTGATCTTGTCAATCATCAGTATGGCATTTGCCGTATGTATTCCGAAGAAAATTCACAGGATTTCTGTCTTCCTGTTCCTTGCTTTATCCTTGCGAGCGAGTAATGTTGCTTTTGAGTGCCGAAGCTTCCTTCAAGCCGGGTGGCCCTTCCTTTTGAGAGTTCGCTTCTAAGCACCTTCCTCAAAGGCTCATCTTTGGCCGCCCTTTCCTTACGCGCAAAGGATGTGGATATCCCATATTTTGTACAGAACTTTCTGTTGGCATTATTGGCATATATGGAATCAGCAGCCACACGTTTCACCCTTACATTCATCAGCTTCTGCTGCATACGGATACAGTCCTTCAAGCGTATACACTCATTGAATGCCTTGAACGAGAGGTGTTCAATGAACGATATGCCGTCTATCTGTATATTATTGACCTTTGCACCGAACTTGACGGACTTGGTTTCCTTGCCTCTGACGATGGGACATACATAATAACGGTCAATGCTGACGATGCGGTCACTGACTTTCCGCCCTTCAAACATTTCCTTTTCCTATACAAGCTCCTTTCCGATGATGGAAAGACGCTTCTGGTAATCCTGTGTATATCGGAGTAAAGCACCGTACTCGCTATGGATCCCATCCCTTTGACTGAAGAGTTTTTCAAGAAGATTCCACAGAAAATCTGGTAGTGCATGTTCCCGTTCAGATGTTCCACCAGTTGCCTGTCGGAGAATCCGGTGTATGCCTTCAGGACCATAAGGACGATCTTTGCGGAAGGACTGAATATGTTCCTGCGGCCCAAACGTTGTTCAGACAGACCTGCGGCTTTTGCCATACACTCAAACAGAAACAACGAATGAAGCCTGCCAAGCCCACTCTCATGAAAACTCTTGCGGTATTTTTCCAGAATATCAAATTCTGTAAAGCCCAAAGTAGGGTGAATTTCTGAAATTTTTGCTATCTTAGCCATATCTTAGTTGGGGAATTTCCCCTGTTTGGGCCGTCAAACCTTGTTTTCGGGGGAATACCTAGAAGATACAAAAAGCCAACCAATCCGCAACACATTGTATATTAATTAGTTGGATGATATAATATTTAATAAATGTCCCTCTATAGAAAGTCCATGACTTTCATGTTTGGGGACTGCTATCGGTTCAAACTGGCCGTTACGGTCACACGGAATGGAAATGACAGATTCTCCATGTTCGGTTTGGATTTTCTTCGGATAACTGCCATTCCGGGAGTTGCCAGTGTTGTTTCCTGCCTCAGAATTCTTTTCATAACCCAAATGGGCATCCATTTCGCCTTCAAGCATCTTTTCCAATACTTGGGCATGCAACTGCTTCAGAAACTTGCTCACATCGGCTTCTGTTTTGAACTGGCTAAGGAACTCCTTTCTTAATACCTCATTAGGCACTACTTGATTCTTTTCTTTCATAATCTTCTTCATTCGGTAAATGTATAAAATAAAAAATACGGAACTCACTTTGAATCCCGTATTTTCCATTTACACAAAATATTTTAATAAAAATAGAAACAATGGAACGAGGTTATTTGGTATGATAACTTCATTTGAATGAATATAGAAAGTTTATTGGTTAAAATATGAATTGAATAACTTGTTTGAAAAGTGACGAAGACACGGTTTTATCTGACGGATGGAAGGTTATAGTTGGGGGGGGAACGTGAAAGCCGACTCCCTTGACCGATATTTTGGGATAGTAAAAGCCTGTAATATTGCTTTTTTCAGCAGTAAATCTTATATTTGCGTTACAAAAATGTTCTTTGAATGTATGCAAAATAAAACAATCGGTTGAATCTCACTCGTTTCTAAACCGTTACCTATTTTTGTAAATGATATGATAACTATTTTATTATCAATTAAATAGCTAAAATATTATATTTACCATTTGTTCTACCTGTTCTCTAATCTCTGCCAGATAGAACCCTTGTCTGAAGTCCTTGTAAGGTTTACACCTTGACAAGTCTATCTGTTCAATTATAGTATTAGAACCGTAATATGGTTTCATTGAATGCCCCCTCCATTATTTAGACAAACTTGCGTAAGCTCCTGAATAGTATCATCAAATGAAAACAAATGCTCTGCATCATAATGTTCTGTAAGAAAGTCAATACCATTAAAGCGTATCAGATAATTATTTGCCTCACGAACAAAAATATGATGAATTCTGGCAAATTCACTGGTGGCAGCAACAATAAATGTTATCCCAACTTCATATTGCAATCACTTGATAAAATGTTAATTATGAATTTAGAGTTTGGATAACATTTATAACCTATAGGTTGATATTAATCAAAATTTTCAGCCTATGAATAATCCTTATCTAAAATCCAATTTCCAAATGCTAATTGATCACCTGGGAAAAACGAGGTTGTAAACCTGATTCAATCTAAGATTAAAGAGACTCTGTCTTTTCCAATGAATGTTTATAGCAGTAATGAGCTATTCGATTACCTAATAGTGAAAAAGTCTACCACCAAATTAGAAGATCCTATCCCTCGTCAGCAGAAACCAATAAACAGGCCTTTGGGTACGGTTGCTGGGATTTTATCCAAGATCTTCAATCAAAAAAGAGATCGGAGAATTATATCCGCTCTCATTATCCCACACCCACAGAGCTAATGCAAGTGTAATAGATCTGGGTAAGCCGTACACCCAAAAGGGTACCCCCATCGATACCGTACTATTCCTATATGGAATCTTTGTCCTATTTTCGTAGCCGTTGTAAGACTGATATGACCATTTTACTATGCTACACAAAAATTTGTAACTACGTATAAGTCCGGAATCAGTATGTCCTTATGACTTTCGTCATCATTATGCCACCACAAGTATCACGCAGTGGGAGAAACATGATTTTGAGTTCAGCTGCAAATAGCTCTCTATCAAGAAGCATGAGGCATAAGGACATACAGAGTTCCTTCTATTATTTTCATTTGACATCTATGCTTACGGACAAACAGAGAAAGAAGCGACTTATTTCGGACGAATACTCTGAGCTACCAGATGTTTTTCAACGCTTGGGAAAAGGGGAACATTAAAAAGGGTACATCAAAGAAGTCAGAGAATACGAAAATATAGATGTCAGCCTTACCCCCCTTAGGATATCAAAAGGCAGAAGGTGTTGCCAAGATAATTCTGGATTCGCTCAAAGCTCAAGGAAGATATGCAGCCAGTGAACCGAACCTATTTACTCTCTATTTCGCTGCAGCAAAAAAGCATTCAAACAGGCAATCGGGGCTCTTTACAAACAAAAGATAATCAATATCGATCCTGAAGGAATCCAATTAATCGATAAAGATTGATCACAAAAAAGGCCTGCAGTCGAAACTGCTAGCCTTTTCTGTGGAGATGGAGAGATTCGAACTCTCGTCCAAACGAGGAATTAATCTGCTTTCTACATGTTTATCTTCGCCTTCGATTGTCGGGTGCAAGCAAGACCGAAGCCACCCACTTGAACCTTATCCTCTAAAATTTCACTTGGAGCCCGAGACTTACTCCAAACTATCTCCGATATTGCTGCACCACCTGATCGGAACGCTTCGGAGCCACAGCATCCGGGTGATGTCACGTCCCCGCAACTTTTGCAGGGATTAAGCTTGAATCTACTGTACTTCGATTAAGCAGCGAGAGCGTAATTGTTTTCGCCAGTTAATTGTTCGCCGTCTGAGATTTAAGTGCAAGCCGACCACGCACTACATGCTTACAAACCACTTCTACCCGCTGTCTAAACCGGTCATCCCCATGATTTGTGAGTACAAAGATACAGAAAAATCGAAAATCTTTGTACTCTATTTAGTTTTTTATTCTATCACACCGATTTCGCGAAACCAGTCTTCAGCCCTGTCAGGCCATTCATTTACAGCTGCACCCGTATCTCTCAGGCCATAACCATGACCGCCTTTACTGTATAGATGCATCCATGCAGGCACACCAGCTTCTTTCAAAGCATAATAGTAGAAAAGGCTACTGTTGATATAAGATTTATCGTCTTCTGCTTGAATCATCATTGTAGGGGGAGTGGCAGAAGATACTTTGACTTCCGGAGCCAACTGGAAATTTTCACCATCCAGATAGGCAGGATAAACCAAGAGGCAGAAATCCGGACGGCAACTTGCCTTATCTGCCGCATCCACGGCCGGATAAGTACGTTTATCGAAATTGTTGCTTGCCATCGCCGAAAGATGCCCGCCGGCAGAGAATCCCATTACTCCGATCCGCTGAGGATCCAGGTTCATTTCTTCCGCATGAGTCCGGACATATCCGATCGCACGCTGCACGTCCTGCAAAGGAGCTTCATGTTTCGCACGGCCCTCGCGGCGAGGAACCCGGTATTTCAACAAAACGGCAGTAACTCCCAAGTTATTCAACCACTCACAAACTTCATCACCTTCCAAGTCATAAGCCAAGATATTATAGCCACCACCCGGACAAACCACAACGGCAGCACCTGTCGCCACTTCGTCGGGGGCCGGATAGACGGTAATTGTCGGTTCACTTACATTCGTGATACGAAGAACCGTCTCGCCTCCGGTCTTCCCACCGTCAGCATCTGCCTTTTCAATCAACTTGGTTGTTTCGCCCGGTGCACCTTTCGGAAACAGCAAAATAGGATTATTTTGTGCCATAGCTGTACCCATTACACAACTCACTCCAACAAGCAGGAGTTTCCATTTTCTTATCATAGCATACACAGTTTAAAGAATTTATACGAATCATTTTGTTTGAGGATAATTAGGGCTATAAAGCATTGTTGTCTCCCGTACCACCAATTTTCCATCTTTCACGAAAGTTTCGTCGCGCTCTGCCAGATGATCGACCATTGCCTGGCGCATTTCCTTAAGCTGGGTAGCATAAGCCGGCTTGCCGGAACATTCCACCAATTCGTTCGGATCTTTCCGGAGATCAAACAATTCTTCTTTTCCGGTATGAAAATTCCAAACATATTTGATCTTACCATCTGTCAATGCACACCAGTAATTATCCTGACTATAGCAAGTGGCATGTTCCATATCCAGATATTTACGCCATTCACTTTCCTGGCCCTGAACCAGCTTCAACAAAGATTTGCCATCCATATCAGGAGGTACAGCTCCACCAGCTAACTCGATAAAGGTAGGCAAAAAGTCGCGAAGTTCGACTGGCTGTTCGATCCTTGCTCCCAAAGGAACCTTTTTGTACATTCCGGCAGGCCACTTCACAATATAAGGGATATGGGTCGAACCTTCATAAGGGTATGTCTTTCGCCAATGATAATGATCGCCTAACATATCTCCATGATCGGCCGTAAAACAAATTATCGCATTGTCATACATTCCTCTTTCTTTCAACACCGCAATAATCTCTCCGATCTGGTCGTCAATAAAGGTAATGTTCGCGTAATAATACCTGCGGGATTTGACAGCATATTCATCCCCAAAATTACCGAAAGGAGCATCTGGAGCCACTTTTTCCGGATCCAGACGTTCGGCATATTTGCCACACCAATCACCGACAGACGGCTTGGGTATATCGGCATCCTTATACATATCCAGATAACGCTTGGGAGGATCATAAGGACTATGAGGACGTGCAAATGAAACTTTCAAGAAAAGGGGTTTATCACAATTATAATTTCGAATCAATTCGCAAGCAGTCTGACCCGTCCATGCCGTCGGATGCAACTTCTCCGGCAATTTATAGATACCTGCCCCATGAGCATTCCAACCAATGCCTGTCAAATCGGGATTCTCACCTGGCGCATGAAGCTGAAACCATTCCCGATAATCACTGATAAAATCTTTCGACTCGACACGTCCACTCTCATCAATCAATGTTGTATGAAAGCCATGAAGAGCCTTTTGTGGAAACCAGTGCATTTTTCCAACACCAAATGTATAATACCCGAGATTACGTAACATTTGCGGCATCTCGTACGTATACTTTTCTGCAACTCGACCATACCCCAGCATGCCATGATGCCAAGGCGACATGCCAGTCAAGAGTCCGGCACGAGCAGGTGTACTGCTTGGAGAAGCAGAATATCCATTTACAAACAAAGTTCCCTCTTTCGCCAAACGATCAAGATTCGGAGATATGACAGCGGAATTTCCCATACAGCCGAGAGCATCTCCACGATGCTGATCAGTCATGATCAGGATAACGTGTGGCTTTTTAACCTGCACTCTCTCCTCTCTGACCTCTTCTCTCACATAAGTATCAAAACCTAATCCTGAAGTCATTAATAGTGATGATTTAAGAAACATTCTTCTCTTCATTTTAAATGTTTTTCTGCATTTAGATTTGGATAGCGAAGATAAATATCTTATTTGATAATTCTATCACTAAAACGTTATTATTTATCAGAGACATCCTACAGCTAAACAAATATATTCGATTTTATAATCTATTTCCTTAAAGATATCCCATAATGTTTACTCCTTTTTCATATCAAAATATTCAGTCAATATATATATTAAACGATAAAGAAAGAGTATTTCAGTAAGTAACAAAATCAATTCAGAATATTGACAAATATATATAATGAAAAAATATATCCATTGCAAAACTCATGCTCATATCCCGTCACGCCCCCATCAAGTGACCACGATAACGGTCGACATGCCGACTTTTTCCAATAACTCAGAGAGTAAAATCCGATTGTTTCAAAAATAAACAAACAAATACTTGCATAGTAAAAAAGGAATGCCTACGTTTGTGCATCCAAGTCCTTGACTAAGAAAAAATATGTAACCTTGACTATGACTTCAAAAAAAGAATTTGTTAATCGAAGCGTTTGCTATCTTAATAAGATCTTTTATGCGGGGGCTCTCAACACTGAGAGGCCCCGTTTTTTATCAGAACCTCCCGCTCCTAGAATGCATCTTCCGGAATCCCGGATTCTGAATTCCTGCTTTTCAGACGATATGCCTTCCATTTGTAAGGCTGGTTAATCCTCTTCATTGAACGGCCTTCCTTAAGCCTCTTGTCGTACACCGCGTGTCCTCTATATTCCCAGTGTAGAATTCTGATCCAAGTCGGGCTTTCTCCACTGAATGGTCGGATCATTTATCCCCCCATTCGTGCACCTGCCGGATCTTGGGACATTACAATACGAGCATTACACGCAAATCTGACATAACGTCGTGGAGGACAAACTCGCCATCCAAAAACACGATCTCTAAAGAATGGGCTGTCGGAAACGAAAAAAGCCGACTCAAAACTGAATCGGCTTCCTTCACGGAGAACTTTCGCTCTCACTCCTAAAAAACGGCGGCTATCTACTCTCCCACTTTTACGCAGTACCATCGACGTGGTTGGGCTTAACTTCTCTGTTCGGAATGGGAAGAGGTGGATCCCCAACGCTATAACCACCTTAATACCTCTTTGTAAGATTTTGACTGGACAACCCCATTACCTGAAGTAACTAATAGAAACATATGGCATCAGCCATCTGCTGATATATCAACCCTTACATGATCGAAAGTCTCGGGCTATTAGTACTACTCGGCTTCGACATTGCTGCCCTTACACCTGTAGCCTATCTACGTCGTAGTCTACAACGACCCTCTAGGGATATCTCATCTTGAGGCTGGCTTCGTACTTAGATGCTTTCAGCACTTATCCAATCCAGACTTAGATACCCGGCGGTGCACCTGGCGGTACAACCGGTAAACCAGTGGTCTGTCCAACACGGTCCTCTCGTACTAGTGTCAGAGCCCCTCAAATATCCTACGCCCACGATAGATAGAGACCGAACTGTCTCACGACGTTCTGAACCCAGCTCGCGTGCCACTTTAATGGGCGAACAGCCCAACCCTTGGGACCTTCTCCAGCCCCAGGATGTGACGAGCCGACATCGAGGTGCCAAACCGCTCCGTCGATATGAGCTCTTGGGAGCGATCAGCCTGTTATCCCCGGAGTACCTTTTATCCTTTGAGCGATGGCCCTTCCATGCGGAACCACCGGATCACTATGCTCTAGTTTCCTACCTGATCGACTTGTCTGTCTCCCAGTCAAGCACCCTTATGCCATTACACTCTACGACCGGTTACCAATCGGTCTGAGGGTACCTTTAGAAGCCTCCGTTACTCTTTTGGAGGCGACCACCCCAGTCAAACTACCCACCATACAGTGTCCCCGCTTCTGCGGGTTAGAACTCAAACAACCAAAGGGCCGTATTTCAACGGCGACTCCACAAATACTGGCGTACCTGCTTCACGGTCTCCGGCCTATCCTACACATCGATTGCCCAAATTCAATGTAAAGCTATAGTAAAGGTTCACGGGGTCTTTTCGTCCCATCGCGGGTAATCGGCATCTTCACCGATACTACAATTTCACCGAGCTCACGGTTGAGACAGTGTCCAGATCATTACACCATTCGTGCAGGTCGGAACTTACCCGACAAGGAATTTCGCTACCTTAGGACCGTTATAGTTACGGCCGCCGTTTACTGGGGCTTCAATTCAAGCCTTCTCTTGCGATGAGCTCTCCTGTTAACCTTCCAGCACCGGGCAGGTGTCAGGCTGTATACTTCATATTTCTATTTCGCACAGCCATGTGTTTTTGTTAAACAGTTGCCTGGACCTATTCTCTGCGCCCTACCTCTCAGTAGGGACCCTTTATCCCGAAGTACAGGGTCAATTTGCCTAGTTCCTTAACCGTGAATCACTCGAGCGCCTCAGTATTTTCAACCCAACTACGTGTGTCCGTTTACGGTACGGGTACTTTATGAATATGCTTAGCGGATTTTCTTGGGAGCCTGATTACGTCCATTTTGCCTTGTGCAAGCACGCGGCATACTGTCAAGGTCGACTCTCCCTGCGGATTTGCCTACAGGAATCTACATCTACACTCTTCAACCACCTATTCCGTCAGATGGCAGGACTTTCACTTCTCCGTCTCCACATCGCTCCATAAAGTAGTATGGGAATATTAAACCATTCTTCCATCGGTATCGCCGTTCGGCTTAACCTTAGGTCCCGACTTACCCTGATCCGATTAACGTTGATCAGGAAACCTTAGTCTTTCGGCGAGGAGGTTTCTCACCTCCTTTATCGTTACTTATACCTACATTTGCGTTTCCAAAAGCTCCAGCAAAGGTCATCCTTCACCTTCGACGCCGTTGGAATGCTCCCCTACCATGTATTTCTACATCCATAGCTTCGGTAAACAGTTTATGCCCGAGTATTATCCACGCCGGACTCCTCGACTAGTGAGCTGTTACGCACTCTT
>Parabacteroides merdae 1_105
AGTTCTTTCAGTCCGCTTACTTCATTTTCGGTGATCCGCCAAATGTCGTAAGTGACGAAACGGATCATTCTTGTCAGTAGGGCGTTGATCCGTTCTCCGAGCGTCTTTTTACCGGTTGTTTTCATATATATGATGTGCCAATAAATTAAATGTGCCAATATACCGATAGAAAACCATTTAATTGGCATATTGTTGAATTGGTATACTGGCACATTATAAAAAAGCAGCCTGCCTATAAGCCGGGTTCTGTACTCCCGTTTGCACAGGAGTGTCTGTCATTTATCTCGTCTTACTGTCACCAGTAAGCTTTAGCGGTCTACCCCCCGGCATCGGACGAGCAATCCTACATGCGCCGGTATACATGACCTTACAACCCATAAGGCGTACGGCATCCTATATTGCTATAAGACCCGGTGAGCTCTTACCTCACCTTTTCACCCTTACCGGACAGGCCGGCGGTCGTTTTCTGTTACGCTACTCTACCCTTACGGACAGCTTCCCGTTAAGAAGTATGGTGCTCTTTGTTGCCCGGACGTTCCTCCCGTCCTGAAGGACGAGCGACAGACCGGCAGACTGCAATGCGACAAAGGTAATTCTTTTAATCGACAATTGAAAATTGAAAATAGGGATAACCACATCAAAATGGTTCGATATGGTTCTCTTTTACTTTTCTTCCAGTCTAATTTGTTTTCGATAATGCTATGTATATGTTCGACATTGTTGAAAATAAATTACATAGATATCTGATGGCAGGTTCATGGGAAACATTCTGCCTTTCCTGCTGTTATATTATTGAATGTATGACCATTTGGCAGACAGTTGATTGTTAAAAAGGTACTTTGCATTACACAGTACTGTTAATCGCAGTTAAGCCCTTGCAGAGTGCCGTTAAAAGTGATAAAAAAATAGTTGCAAATGGAATAATCGCACGATTTTTGACTTTTCTTTGTCGAAAGAAAAATGTTAAATTTAAATGTTTGATAAAATAATGAGAGTATGAAAAAGATGTGGAAAAATGTGCTTGGTATAGTTCTCGTGGCTGCAATCAGTGCGGGGGCGGCTGTTGGGACGAGTGCTTACCTGATTAATAAGAATCAACCGGTATTTGGCACTTCCGGCTCAGCAAATACCTTCAACCAGCCGATCCGGTTAGCCGGTTATAACACGGTTGCTGCAGAGAATACGGATTTTACTACGGCTGCAGAAAGTACGGTTCATGGCGTTGTGCATATTAAGGCCACGACAAATGCCAAACAATATGCCGACGGAGGCAATCAGCCGCAGTATGTCGATCCATTCGAGTATTTCTTCGGATTCGGAGGACGTGGAGGGTTCCAACGCCCGCAACCGCAACCACGGGTCGGGGCCGGTTCCGGGGTGATCATTTCGACCGATGGATATATTATAACGAACAATCATGTGATCGATGGAGCGGATGAGCTGGAAGTGACATTGAATGACAATCGTAAGTTTGCAGCCAAATTGGTTGGAACCGATCCGACGACAGATATCGCTTTGCTTAAGATCGATGCGAAAGATCTTCCAACCATTCCGTTCGGTGATTCTGAAAAACTGAAAGTCGGGGAATGGGTGTTGGCTGTCGGTAACCCGTTTAATTTGACTTCTACGGTTACGGCTGGCATTGTGAGCGCAAAAGGGCGTGGTATCTCGATGGGAGGTGGAGACAAGAGCAAGATCGAGTCCTTTATCCAGACCGATGCAGCCGTGAACCCCGGTAATAGTGGGGGAGCGCTGGTGAATACGAAAGGTGAGTTGGTCGGTATTAATACTGCTATTTATTCCGAAACAGGAAACTTTGCAGGTTATTCGTTTGCAGTGCCTATCAGTATTGCAGGGAAAGTGGCAAACGACTTGAAGCAGTATGGTACAGTGCAGCGTGCAATCCTGGGTGTCCAAATTATGAGTGTGGGTGACATCGCCGACATGCTGGGCTATCCGAACTTGCCGGCTAAACAGAAAGAAGAGCTGAGCGCCTTGAAATCCAAGATAAAAGTTTCCGAAGGTGCGTGTGTGGCTGATTTCGCAGATCGCAGTACTGCCAAGGAAGCCGGAATTGAAAAAGGTGACGTGATTGTTGCTGTAAATGGTGCAAAAGTGAAATCTGCGAATGCTTTGCAGGAACAGATTAGTAAATATCGTCCGGGTGACAAGGTACAGGTTACTGTAGACCGTAATGGTAGCACCAAGACATTTAATGTGGAACTTCGTAACGCACAGGGTAGTACGGCTGTAGTGAAAGGAGCCGCCGACAGTGCTGAAGTTTTAGGAGCCGCTTTTAGCGCGTTGACAAACGAACAGAAACGTGAATTAGGTGTAAGTTATGGTATTGAAGTGACTGGTTTGTTGAATGGTAAACTGAAAGATGCCGGTATCAAAAAAGGCTTCATTATCATGGTTGTAAACGATCAGAAGATTTCATCTCCTGAACAACTTGAGAAAATAGTTGACAAGGTTTTGAAAGGAAATGAGGACGATCGTTATATCGTAGTAAAAGGTTTCTACCCGAATGGACGTACGAAAGTATATGCTATAGACCTGGCTGAATAATAAAATAACGTTATATTTGTCTTATTTGGCGGGAAGATTGTTAAAGGTTTATAATTGGCTGGGTGTAGGGTGCATCCAGCCAATTCTGTCAATAAAAATAATATTATCTTTGCACCCTGATATTCTCAATATAAAAACATTGGATGAGACAGTTAAAGATCACAAAGTCCATTACCAATCGCGAAAGCGCTTCTCTAGACAAGTATCTTCAGGAAATAGGCCGTGAAGATCTGATCACAGTAGAAGAAGAAGTAGAATTGGCACAGGCTATCAAAAGAGGCGACCGGAGAGCATTGGAAAAATTGACCAGAGCGAATCTGCGTTTTGTTGTATCTGTAGCTAAGCAATATCAAAATCAGGGGTTAAGTTTACCGGACCTTATAAATGAAGGTAACCTGGGGTTGATTAAGGCGGCTGAAAAATTTGACGAGACCAGAGGTTTTAAGTTTATTTCCTATGCTGTGTGGTGGATTCGTCAGTCTATTTTGCAAGCTTTGGCAGAACAGTCAAGAATTGTACGTCTTCCGTTGAATCAAGTGGGGTCGTTGAATAAAATCAGCAAAGCCTTCTCTAAATTCGAACAGGAAAACGAACGCAGACCTTCTCCTGAAGAACTTGCAGACGAACTGGATATTCCGGTGGATAAGATTTCTGATACGTTAAAAGTGTCAGGAAGACATATCTCGGTAGATGCTCCGTTTGTGGAAGGCGAAGACAACAGTCTTTTGGATGTGCTTGTTAACGATGATGCTCCTATCGCAGACCGGTCGTTAATGAACGAGTCATTGGCAAAAGAAATTGATCGAGCCCTTGCTACATTAACCGAAAGAGAATGTGAGATAATCAAAATGTTTTTCGGTATAGGCTGTCAGGAAATGACATTGGAAGAGATTGGCGACAAATTTGGCCTCACAAGAGAGCGTGTCCGCCAGATCAAGGAAAAAGCAATTAGAAGACTAAGACAAGGTACGCGTAGCAAGCTCCTCAAATCGTATTTAGGTTAACCTCCTCCGGAGGAAGACAAAAGGATTTAAAAAGCCCTTTATCCGTCAGGATAGGGGCTTTCCTTGTTTTTTTAGGTTTAGGCTTATGGTTGTC
>Parabacteroides merdae 1_106
ACAGCAGAGCATGCGCTACTGGTCACGATGATTCAGGAAAAGGGTACTGAAGCATCCTCCCGTACCGTTCCATTCAGAAAGGAGCATCATGGAACGGGCAACTATGTACACCTGTACGGAAATCCGGAAGATCGGAATGAATTGCATTCCAGGGACTTCAAAGACTGGGAAGCCGTAGCGTTCAAACATCCTGGCTATCTGGAGGATATGTGGAAACAGGCTTGCGACGCATACGCCTGGAGTTCCTTCGACCCGGAGATTCGTGGCGAGACGGACATCATGATTTACGGGGAGGAGCTGCACAACGACCTGCAACTCATGCAGGAAGAGAAACGGGATACATACATCGCCGCCTACCGGAAAAAGCTATCCGCCCAGCTCTCGGCCCTCTCACGCTGCGCCAACCCGATGGTGACGGGACGGGGCGGATTCGATTACCACAGGCAGGAGAATACGAACAGAAGCTATCAGAACCGCTACGAGGAGTTCCGCAATTGGCGGCAAAAGGTTCTTGAAGCCGCCAGACGGAAAAATGAAGCCGCACGACCGGAGGAAGAAAAACTGGAAAAGGCATGGCAGACGCTCAAACGCGACATCAAGAGCAGCGCCGACACCATCCACGGGATTGACACCGGACAATGCCGGGGTTATAACCGTGCCCTGTTCGTCAGCAGCATCCTGAACAAGGTATCCACCTTCGCCAATCACGGGGAAGTGGAAATCGTCCGCAGGGCCGTGGACTTCATTTCCGAATATAACGCAAGGGTAAGGAAACCCGTCATCACCCCAAGAAACAAATTCTTCCAATTGCCGGAACTTGCGGAACGGATGCGCGAAAGGCTGAAAGCGGTGCAAAGCCGGGAAAACAAGGAAGTGCCGTTCGAGGGCGGGACACTTGTATGGAACTATGGGGAAGACCGCCTTCAGATCCTGTTTGACAGGATTCCCGAAGACAACAGACGAAAGAAACTGAAATCCTCCGGATTCCGCTGGTCACCCAGAAACAAGGCATGGCAACGGCAGCTCACCTCCAATGCCCTCAGTGCCGCCAAGAGAGTGTTGAACCTTCAAAACATCTGAACCATGAATAACGACAAACTGAAATTCGTAGTTGATTCACGCAGTTTTGACGGCAGCTGCGTGACCACCATGTCTGACGGAATACATGGCGACTACCATCATGAGACATTGGAGGAACTGAGGGACAGGGAAAAGAACCCGTACCTCATAGCCGTGTCCAGAAATACCGTCCGCAAGATGATACGCATCTACTTGCAATCCCTCTGCGCCCCGTTCAGTGAGATTACGGAAGAAAGATATTTCGACTACATGGATGTCTTGCCCCCCATCCGCCATACCCGGAATTTCTTTTTCATGGGAGAGCCTTATCATGCGGACATCTACCGGTTCTGCTTCCGGGCGGGCGGACGCTACTTCACGGGACTCCGCTCCGTTACCACGCCAAGAAAGGAACTGGAACGGCAGATGGACAACCATTACCGGAACATTACCTTCAAAGGAGACATCCTGAAAGAAAAGCCGATGGTCATCTCTGACCACGCACGGCATGCCTCTATAATTATAGTTCCTTATCTGTTTCTTGACATAAATGGCGAGAAGAAGTTCATCTGCAACCTGATGAGAGGAACGGACGAATCGTCAGGCAGGGATGTAAGGCTGGAAACCGCCAAAATCCTGCGAAGCCTGCGCCGTCATCATTTCCTCTACTTCTCCGGCTATGAGGGAAACGACGATATGGACAAGTTCCTAGGCGAAGTGATGAAGAAAAAGCACACCCTGCTGGCAAATGGCAACTTCCTCCAATATCCCGTGAACCGGGAGTCCGTGTCGTTTACCGGAACGGTCAGAGAAACAGGCGAGCCGTTCTTCTTCCGGATTTACGACAGGGAGCTGTTCCTGCACCT
>Parabacteroides merdae 1_107
CTTGGGTCTTTCGTATGCCAAACAGTTGGGTAAGACGTTCGAACCGGATGAGTTCCGTGATATGGTACTGGCTTCGGTGAACGATTTGGATCCGTATCTGACCGGTGTCAAGAAACATAACAACGGTACGATGAACCTAGTCGAGTATAAGGGGAAAATGGGTTCGGGTATGATCGACGCCTACAAGATGCTGATGGCTGTACGGGGTACTCCGGCGATCACGGTCGAGCAGGACAAGCCGACGACGATTTCGCTGTCGAAATATTACGGGGATGTTACTGCACTTTCTTGTATGCTGGAGGTGAGCGATGCGGTGAAAGATAAGTTGGGGCTTACGTTCACTGTCGAGGGTAACAATGCTACGATTACTTGCTCAAAGCAGAGCGCCGGTCTTGTGACGGTTAAGAGCTCTGTCGGTGGAACGTCGATGAGCCGCGAGGTTGCGATCATTTGCCGTGCGAAGGCGGCTTCGAACGGCGGTTGGCTGTAAGCCTCTCGTTGATTGAAAAATGGCGGAGCGACTGTATGGTCGCTCCGTTTTTTTTGATTATATATTCAAAATGCAACCGGCTCTGTGCTGGGCCGACTGCGATGTATGCTTCGACCTTTCCTCGATGCTCCCTTCTTGAAGATTGAGGTAGAACCGAATACGGCTGTGGGTTGTGGGTTATCGTTGAAATCGAAAATATTTCAATGTATCGGTATCCGACGGGTTGCTTATTCGCCGCATGCGGCTATGTGTGTAATTCGACTCTCCCTAAATTTTTTCTTCGGAGGGAA
>Parabacteroides merdae 1_108
CGCGGTCCTGCCCAGTTGCCGGACAAGCCACAATTTTTTCTTCATCCCATCACATCGTTTGTCATATGTTTTTTCTTTTTCGTCCGTACTTCTTTCATTCCAAAATCTGCGACCGGCGGGAGCGGATTTGCCCTCCCAGCAACCGCCGGGCGCGGGGAGCAAGGGTTTTCGGGAATCCGGAAACATACCCTTGCTCCCCCCACAGAAAAATCCCCCCCCGCATTTTCCACATTGAAGCGGGTATACAGGGAACAGTGCATACATCGGGTATACTCCACGCCCGGTAACAGGCTGTCAGATTTTTCTCCACTGCTCGATGTCCCCACGGTAGGCGGCAAGATGCTCCCTGGCAAGGTTCTCCAGCAGTCCGGAAACGCTCATGCCACGCCCGCCGAGCCTGCGGACGACGGCGTCCAGTTCGTCCCTCACATCCTCACTGACGAACACCGTCTTGCGGTTCCTGATCTTCGGGACGGTGAGGTACGTTTCCCGGTACTCCTCCAGCGAGGCCCTGCGTTGCCTGCCGCTCGTTCTTCTTCTCACGGGGTCTTCCGGTTCCGGCGGGGTGTCCTTTCTTCTCGCCTCCCCGGATACCTCCTCCGCAACGAGCCCGGATGGAATCATCGATTCCGTCACGGAAGCGTCCGTACCGGCGGATTCCCCCGGACCGGGTTCCATCATGAGTCTTTCCCACCACTCGTCGTGGCCGGGCTCGAGACTACGGCTGTTCTTTCTGTCTGCGGTTTCGGATACCACCGTTTTCTTTCTTCTCGGTTTTTCAGTCGGTTCACTTTTCATTGTACATGGATTTTAGCTGGTTGATACTGTGGGCACGGTCTACCCGTTTGCCCGGTTGTCGGAAGCAAATAAAACGATAATAACAGACGGTGTGAAACGGACGGGTCCGATTGGCGGGGTTTGCCGCGTTATTCATATTGTTGGATCAGTCTGACAGTGATGACTTCACAAATATACGCACCGGAAATTTTCCACTCTTCGGGAACGGATCTGAACATCTGTTTACTAAAAACAAATGAATGTTAAAATCAGATTTCCATGACATCTGATGACATATAATGACATCTGATGACATATAATGACATCTGATGACATATAATGACATCTGATGAAGGGCCGGAACCATATCCGGGAACAATCATTTACTTTGCGGATGAAACAAGTACGCATATGGTGTCAAAGGTAGTCATCCTGTCTTGAAATTCAGGATGTTCCGCCGGAATTCACTAAATTGCGGCACGGAATCCGGATCCGAAAAGAGAATGAAACAGATGTCAAACCTGAAATTACATTAATTATGGAAATAGTGAACATTGAAGCAAGGACCTTCGAGGCGATGCTCTCGGCCTTCCGGACGTTCGCGGATCGGCTGGACACCCTTTGCCGGCTGTACGGTGACATGGAAGAGAAGAAATGGCTGGACAACCAGGAGGTGTGCCTACTGCTGAAGGTCAGCCCGAGAACCCTGCAGACCCTGCGTGACAATGGCACGCTGGCATATACACAGATCTGCCATAAGACTT
>Parabacteroides merdae 1_109
TTTTTTCTTCATCCCATTCACATCGTTTGTCATATGTTTTTTCTTTTTCGTCCGTACTTCTTTCATTCCAAAATCTGCGACCGGCGGGAGCGGATTTGCCCTCCCAGCAACCGCCGGGCGCGGGGAGCAAGGGTTTTCGGGAATCCGGAAACATACCCTTGCTCCCCCCACAGAAAAATCCCCCCCCGCATTTTCCACATTGAAGCGGGTATACAGGGAACAGTGCATACATCGGGTATACTCCACGCCCGGTAACAGGCTGTCAGATTTTTCTCCACTGCTCGATGTCCCCACGGTAGGCGGCAAGATGCTCCCTGGCAAGGTTCTCCAGCAGTCCGGAAACGCTCATGCCACGCCCGCCGAGCCTGCGGACGACGGCGTCCAGTTCGTCCCTCACATCCTCACTGACGAACACCGTCTTGCGGTTCCTGATCTTCGGGACGGTGAGGTACGTTTCCCGGTACTCCTCCAGCGAGGCCCTGCGTTGCCTGCCGCTCGTTCTTCTTCTCACGGGGTCTTCCGGTTCCGGCGGGGTGTCCTTTCTTCTCGCCTCCCCGGATACCTCCTCCGCAACGAGCCCGGATGGAATCATCGATTCCGTCACGGAAGCGTCCGTACCGGCGGATTCCCCCGGACCGGGTTCCATCATGAGTCTTTCCCACCACTCGTCGTGGCCGGGCTCGAGACTACGGCTGTTCTTTCTGTCTGCGGTTTCGGATACCACCGTTTTCTTTCTTCTCGGTTTTTCAGTCGGTTCACTTTTCATTGTACATGGATTTTAGCTGGTTGATACTGTGGGCACGGTCTACCCGTTTGCCCGGTTGTCGGAAGCAAATAAAACGATAATAACAGACGGTGTGAAACGGACGGGTCCGATTGGCGGGGTTTGCCGCGTTATTCATATTGTTGGATCAGTCTGACAGTGATGACTTCACAAATATACGCACCGGAAATTTTCCACTCTTCGGGAACGGATCTGAACATCTGTTTACTAAAAACAAATGAATGTTAAAATCAGATTTCCATGACATCTGATGACATATAATGACATCTGATGACATATAATGACATCTGATGACATATAATGACATCTGATGAAGGGCCGGAACCATATCCGGGAACAATCATTTACTTTGCGGATGAAACAAGTACGCATATGGTGTCAAAGGTAGTCATCCTGTCTTGAAATTCAGGATGTTCCGCCGGAATTCACTAAATTGCGGCACGGAATCCGGATCCGAAAAGAGAATGAAACAGATGTCAAACCTGAAATTACATTAATTATGGAAATAGTGAACATTGAAGCAAGGACCTTCGAGGCGATGCTCTCGGCCTTCCGGACGTTCGCGGATCGGCTGGACACCCTTTGCCGGCTGTACGGTGACATGGAAGAGAAGAAATGGCTGGACAACCAGGAGGTGTGCCTACTGCTGAAGGTCAGCCCGAGAACCCTGCAGACCCTGCGTGACAATGGCACGCTGGCATATACACAGATCTGCCATAAGACTTATTACAAGCCCGAGGACGTAGAAAGTATCATCCGGATAGTGGAGGAGCGCCGCAAGCGGGCTGAAAGCATGGGAAAATCAATTTGAAAAGCCATGGGAAACGAAAGGATGATACTTTCTCCCGGCAGTCTGGCAGGCGGCTGGGAAAGTCTGGACGGCAGTCCCGATTTCTACATCTTCAGGGATTCCAGCGGGGACTACCGCCTGCTGGCCTACAGCCTTGACGCGGAGTACGGGCGGGGAAGTTTCTCGCTCTACAGGATAGACGGGGACGGGGAGGGATGCCATATCCGTATCGGTACGAAAGAGTGCCGGTTCATGTCGGAGGGATGCCCCCATATCCTCCATGTCATGGGGTGGGGCCGATATATGAGAAACTGAAAAAGTAAATGTCAAACCAACAAACAGATGAGATTTATGATGAATACCGATAACCGTTTGCTCACCCGTGAGAGCAGCGAGCATATAAGAGAGTTCTTCTCTACCGTCGAACGTCTCTCCGTTTCCATGGAGCGTCTCTTTGCCGGCAGGTCACCGGCGATGGCGGGCGAGAACTTCTATACGGACCGCGAACTGGCTGAAAAGCTGAAAGTGAGCCGCCGCAGCCTGCAACAGTACCGTGACAGCGGTCTGCTTGCCTTCACCCGGCTGGGCGGCAAGATACTGTACCGTTCTTCCGACATCGAGAAGCTGCTTGACGGCTGCTACCGGGAGGCGAGAACCAGGCCGGAGGAACTTTAGAAAAGTTCCGTACGGGATCGTGAATGAAGGGGCGGTCGGTTGTCATACCGGTCGCTCCTTCATTTTCTTTCCACCGGATGAACGACTTTAATTTGCTCGTAAAATACTTATACACAGAGTGTTTTTTTCTTTATGAATTATGATCCGGTGACAACATTGGCATAACATGGC
>Parabacteroides merdae 1_110
AAATATAAAAATGGATAATAAACGGGCTGCATAACAAAAAAAGAAGGCTGCCTTTTCAGACACCTTCATCCTTAAACTTGAATACGATATTATACCAATGCTGCGTGATAGTTCTCCTCCAACAGCTTCTCGATGTCCGACTGCCTGTACAGGATCTTCCCGCCAAGCTGGATATAGGGAATCCGTCCTTGGTCCCTGTAATCCTGCAGGCACCTGCGGCTGATCCTCAACGTTCCGGAAAGCTCCCTGTCGGTCAGGAACCGTTCCCCGTTGAAGGGAGGACGGTTGTCACGGGCAAGACGCTCCACTTTTTTCTCCATGTTGTCCAGCAGGGCAAAGAACCTGCGGACACGTTCGTTCTCCTTGTCGATAATGCCTTCCATCTCTTCCGCTCTTTAAAGGTTTCCGTTCTTCCTTCCTTCTCTCACCTCCTTCTCCTTGCGTCTGATGCCGACGTAGGCCATCAGCTTCTCCACATCCTCTGGCTTGTAATAGAACTTGCGCTGGAGGCGGGTGAACGCCAGCCGTCCGGTATCGCGGAGTGTCTGCAGGGTACGTGGCGAGATGTCAAGGCGCAGGCAGACATCCTGGCCGTCCAGTCACTCTCCGGGTTCCTTACAGCGGTTTCTCTCATACAATCTGTCCACATGTGCGGACAGGTTCTCGGCACGTGCCAGCATCCTCTCAAGGACATCGGCCTCGATGTAGCATATTTCCATATTTTTCAACTCGTTGAAATGTCAGTGCGAATATAAGGGAAGAAACCATGAGAGGCAAGCGCGACCGGCACACTGGCAGGAATAGTCATGGATAGTCGGTTTTTGTCATATGGCGCGGGAAAAATACTCCGTAGCCGGTCGGTTTTCACGACTCCCTTTGGAAAACCTGAAGGACGGGTGCGTCACGGCGATGAAAAAAGAAAAATCCCCACCGGAAGTGAAGCGACCCCAAACCGGCAGGGAGTGTAATAATAAAGGAACGGACTGTTCAGCCCTTGATGTAACCGTACTTTTTCAGGTCGTCCATGAAATGCTCCGGCGTGTCGGTCCTCACCGTCACCCCGTGCAGTTCCCTGTACCGCCCGGAGAAATTCACCATGTACTCCCCGTCGGTGCACCCGCTGTCAAACCAGCTGCCCTCACGCAGGACGCGTACAAACTCGGAAGGGTCGGAGGCGGCAATCCTGCCGCCATCCGCCAAAATATACATATGCTTGCTCATGCCGATAATTTTTTAGTTCTTAATTTATAATATAGCTTCTGTTCATCGTCCAGGAAAGGGATGTTCCGGAGCGCGGTGGCCGTGGGCACCTGTCCCCTCGTGGCGAAGGTAACCAATTTATGGAGAAACAGCACCCAGTTACGCATTTTTGTGAAGTTGGTCGTTCCCGAATGCTGGCGGAACTCGACCGTCTTGTGCCGTGAATAGGCTTCGAGATTCACCTTGTGGTAACGGTTGCCGATTCTGTTTTTCAGCTCGTCCACCGTCTGGGCCGAGCGTATCATCTCATCAGATACATGGCCCAATCCCTTGCAATAGTAGTTATCTCTGCGGGATGCCGGCATGAACCTGTCGATGACCGGTTCCAAATGTTTGTAGCTCAGGGCCAGGTTACGCCAGGTCTCCATGCTGAAACCGGCGGCATCGATATGTACGTGAAGCCCGCAGCTCCCGTTCACCTTCACGTCACACAGGTCAAGTATCCAGCATACCTTCTCCAGTTCCCGCAGGCCGACTTCGCCGACCAGTATCGGACTGACCAGTTCGAAAGTGTCGTTGCCGCTTATACTGCTGTCCGTCACGAGTTTCCAATGCGGACGGGTGGTATGATTGTAGCTTTCCACCATAACCTCGATCCCTGCCTCCCTGAGCTCGCGCGCGAGCCGTTCACGGGAGCAATTGTAGGCCTCGATCTCGATACCGAACTTACGGTTGAAAGTGTAATCCGGTGCGGCTGTCGCCGAATGAGCATTCGGACCGCCCTCACGTTCCCTCATCCGGCGCAGGGCGTTCACTACAAAACCGTAATTGCCGTTGGTCACCATCCTGGCGATTTCCGCACGGGGAACCCCCAGAAGGAACAGCTGCCGGATCTTATTTGTCTTCGTTGTCTCTTGTGCTAAAATGCTTCTAATTTGCTCGTTCATAACTTGTTAACTCCTTTATTGTTACACTACTAAGGTAATGCTTTCACAGGAGAAGTCGTAATTGTAAGAGTCTTATTATCATGCTGTTAGCTTACTTTATCTTAGGCTAAAAGTCCTTATTCAAGGTGTCTGTATCCTAACCGGTTGGTATCGGATTCCTCCTGATTGATGGCATATCTTCTCCACCGGTTCTGGAAGGTCGGTTCTTTTCCTTTTCTGAGTTCATATCTTAAAATCTTAAATTATTAAATTACACAACCGGTATTGTCTCGGAATACAAAATAAAGGAAGAAGAGGACCGGACGGAACGAAACCACCTGTCACTTATAGTCATCTAAAGCCGGTTATCACTATGATACACATGAGGGAGACGGACATACCGTTCCTCTCGGACGGTTCTTCCTATGCGGAGGTGGCGTCAGAGGCTCGCTGCCTGTAGCGGCTGGAAAAACGGGCGGGATTCCGTTTCCCTGTCCACCTATCCTTTTAAATCCTTATGGGCAGGTGTGGGAGCATGCATCCACCCTGATACGAATCCTTAAATTATCGGTCCACAAGAAGTGTGAAAGTATCAATCCGTTAATGGAACCATGAGAAGCAAGCATGGCCGACACACCGGCAGGAATAGTCATGGATAGTCGGTTTTTGTCATATGGGAAGGAAAAAGAAAGCCGAAGCGGGTCTGGATCCACTACCCCCTTTGGATATGTGAGAGGAACGTTGCGATGAAAGAAAAAACTCCTCTTCACGCATGGATAAGGCAATGCCGGAAGTCCGGCAATAAAAAGATGTGGCTTCTCTACCCGGGTAAATGCCACGATTACAGACTTCTTCTTGTTCCTATTATACCATCAGGCCGATTACCCTCAGGTTAAAAACTTATCCAGAATATCCGAATCCAACCCGTGACAGACCCGGATGGGAAAGGCGATGATGCCACCGGATATGTGTATAGCCATATGACCGGACATGGAGATACGACGATAACGATACGTCCTTCTATCGGAATAAGGATATGGCGGGATGCACGGATAACCATATATGATTATCGGAACAGCGGTGTGGCAGGCTGTGGGTATATGACAGCGTCCATATACCTGATCTCGTTTTTTTATTATCGGTATTTCAAATGTCTCAAAAGCCTCTTTGACAGGTTTCCATCCGGGATGATTGCCTGAATTCGCATGTACCGGACTTTCTATTTACCTGATTCCGTAATCGTTCCTGCCATCCGTTTTTTCTCTGTGGCTGTCGCTTTTTTCCTTGTGGCATCATGGTCTGTTACCGGATGGGAAGAGCCATCTCCATCACAACCATGAATTATAGTGTAGCCATATTTGTATATAGCCGTATGATACGCTATCCGGATAATGCTATCACAGAATTGCGATATAGCCGGATATCAAAATAAGGATAGCCGGGAGTGAAGGGAGCACGCACCCTTCTGGATACAGATATCTCAAAATCTCCATTTGCAGAAGTGTATAAATATCAATCCATTAATGGAGATTATAAAGAAAAAATATAAGTCACACGCGACTACCTGTCATTCTCCATTTGTAGAAGTAGCAATCTGTTAATGGAGATAATGAAGAAAAAACAATGAGGTATATACGGCTACATGTCCATTTCTTCATTTGCAGAAGTGTAGAAGTAGCAATCCATTAATGGACAATAGAGCATGTAAAGGGCCGATTTCCCATATATTCGCCTCCTTATCCCCGAATTATGGGCGTAAGTCACATGGTTATGGAGATATATCCATCCTTTAATGGGGAGAACAGCCGGTAAATATCTGATAGAAATGCTCCGCAAACCACAGGAAAATAGCCTTACAATGAGCTGATACACAATAATTATTGGAGAAACGAGGTCCGCTCCTGCGGACAGCAAGTTGTGTTTTCGTTAAACGAAAACAGGACGGTTTAACGGCAATCATGCCGCCAAACCGTCCGTTAAGCAGGCTCCGAAGTCGCTTGATTTACCTGTAAAATAAATTCTTCTATCTTAGAGTGCTTTTCCAATAAATTGTTATTAAGAATAATTATTTCCTTTGCAGATTTTCGAAATAATTTGATGGTGTCATTCCTGTTTGCTTTTTAAACATTCGACTAAGATGTTGCGGATATTCAAACCCCAACCCATATGCTACCTGTGCAATACTTTCACCCGTAGCAAGTTCGTTTTTTGCCAGTTGTATTATGTATTGACGGATATAATTACTTGCTGTATCACCTGTTGTCTTTTTTATCATATCCCCGAAATAATTCGATGACATGCAAAGTTTGTCGGCGCAATACTGCACTGTCGGCAAGCCATATGTCAGTTGCATGTTCCTGTCAAAGTAATCATGCAACAAACGGTCGAATTTCATCAACATATCCGAATTATCAAGTTTCCGGGTGATGAACTGGCGGTTATAGAAACGTTGGCAGAAGTTCAGAACCAACTCGATATAACCCACAATGATGGAATCTTGAAATTCATCGTGCCTTTTCCAGAGTTCATCCCTTATCTGGCACATCAGTGATGTCAAAATGCCGTGTTCTTCATCGCTCATGTGCAGAGCTTCATTAACACGGTAATCGAAAAACGAATAATTCTTTATCGTCCTTTCCAACGGGGTACCATGTAAAAGGTCAGGATGGAACAGTAGTGCCCAACCTGTTAGCATTACCCGTTCGCCGTTGTCCTCTTTACCACCTATCTGGCCAGGAGCAACGCAGATGACCGTTCCTTTCTTGTAATCGTACTTTCCACAACCATAAGCTAAATCTATTTCAGCTTCGTCATGAAAGAAAATACCATAGATGCTGTAATTGTTCAAGCTATGGCGTACAGGGGATACTTCCGCATAGTCAATGACACTGACTAACGGATGTCTGTCGGTGTGTCCTACCCACTGACTATAATCGCCCACATTTCGTACTTTTAGTATCTTGCTCATAGCTTTCCGTTCAAGCTCTTGTTTACATGCAAAAATACATGATTTTAATCGAATAGTCGAATAAAAAGGATAGAAATCAGTAAAATTGGTACGAACTGCCCACTTATGATTACATCGGTTATACGAGCATCAGGTAATTTTGCATCATACAAAGAAAGTAGTAATGAATGAACAAATTGACATTCCAGCGAAATTGTACGAAGATGAAGTCGTACGCTATTTTGCAGACCGTTATCATACCTCTACCGAAAATGTAGTGAGATGTTTTCTCGTTCAGGATGGAATCTGCCCTGAACAGGAAAACGAATCCATTACTTTTCGGCTGGAAGAGAATGAAATGGAGATTATGCGAGGCTTGATTGGTGAAGGTCATTCTTTAAAATTATATGATTTATGAACAGAAGAGATTTTTTAAAGCTGTCATCAATGACAGCTTTACTGGCTGCCAGAGAATGGACAGGATTATCGAAAGTCTTTGCCCAATTTCCATCGCCATCTAAAAGCAATTATTTGAGCAGGAGTAATCCGTTAGGAAATATGGAGCATAGAAATCTTGGAGGATTGTTGAATGTATCGGTTATCGGCTTGGGCTGTTTACCCATGGTGGGCTATTATGGTGGAAAGTATGAAAAGAAAGACATGATTGCACTTATCCGCCATGCCTACGAAAAGGGTGTGACCTTTTTCGATACGGCGGAGGTGTATGGACCTTATACCAGCGAAGAGTGGGTCGGAGAAGCACTCGCCCCGTTCCGTGACAAGGTGAGAATCGGTACAAAGTTCGGTTTCGGAGTCGAGGAAAAGCAACCAACCGCACTGAACAGCCGTCCCGACCATATTCGTCGCGCAGTGGAAGGGTCGCTCCGGCGGTTGCGTACAGATCATATTGACCTTTTATACCAGCACCGTGTCGATCCGAACGTGCCGATGGAAGAGGTCGCCGGCACGGTCAAGGATTTGATGCAGGAGGGAAAGGTTTTGCATTGGGGACTGTCGGAAGCCAGCGCACGTTCTATCCGTCGCGCCCATGCCGTATGTCCTTTGTCGGCTGTGCAGAGCGAGTATGCTATCTGGTGGCGAGAACCAGAAACGAAGATATTTCCGACACTCGAAGAGTTAGGCATCGGCTTCGTCCCTATTGCTCGCTGGGACGTGCGTTCCTTACGGGTGTAATCGACGAGAACAGCCGTTTCTACGAGGGCGACCGTCGCTGGAACCTGCCGCAATTCACCCCTGAAGCGCTGAAACACAACATGCCGCTCGTGGCACTTGTCCGCAAATGGGCGAAGCGCAAACGTGTGACTCCGGCGCAGTTCGCCCTCGTATGGATGCTTTCGCGCAAGGCGTGGATAGCCCCGATACCCGGCACGACCAATCCTGCCCATCTGGATGATTTTCTCGGTGCGGCGACCGTTCGTCTCACTCCATACGAAATGGAGGAGTTCGACAAAGAATACGCACGAATCGACCTTATAGGCCACCGTGCCGATCCGTTTACTGAAAGCCAAATCGACAAATAGAATATTTATGATATGAAAAAGATTTTATTGATTCCGTTTTTATTGTTTGCCGCCTTGTCTATGGCGGCTTGCGGAGGCGATTCTGATGAGCCGTTCACTTCAGAACAGCCCGAACAGCCGGAAAATCCGGGTGGCGGTGATGATTCCGACGATAATCCCGACACGCCTGCCCCCGGCGGGAACGGCCGTTACCTTGTCCTTTATGCTTCCCGCACGAACAATACCGAGCGTGTGGCGCAACTGATTCAGACGACACTCGACTGCGATATTCTCGAAGTGGAGCCGGAAACGGCATACGACAATGACTACAACGCCATGTTGGAACGCTCGCAGGAAGAGCTGGCGGCTATCCGTCAGGGCAACTATCCTCCGATCAAGACTTCGTTGGAAAATTTCGATGACTATGACATCGTATTTGTCGGTTATCCCATCTGGTATAGCAGCATGGCGACATCGATGCAGACATTCCTGCACGAACACGCAGCAAAACTTGCCGGAAAACGAATCGCACTGTTCGCCACCAGCGGCAGCAGCGGTATCTCCACATCGGTAAGTGAAGCACGCAGCCTATGCCCGGAAGCGACGGTAATCGACCGGACCCTGTTGCTGACATCTTCGGGGCTTTCGCAAATGGCGACCCGTGTTCCTGCATGGCTCGAAGAAATCGGAGCAGGGCGGGAAGAATCGGATAAACCGGATACTCCGGATGAAACTTCTCTGAAAGTGAACATTACGGTCGGCGACCGCACGATTACCGCCACGATGGAGGACAATGCCGCAGGCAGGGATTTTCTTTCCCGTCTGCCGTTAGAGGTTACACTGAACGATTACAACAACACGACCGAGAAAATATTTTATCCCGGTCCGGCTCTGACGACCGAAGGCGTGACACGCGGCTGTGCGCCCACGCCCGGCGACATCACGATTTATGTGCCGTGGGGCAACGTGGCGATTTTCTGCAAGAGCTGGTCGCATAGCAACGACCTGATTAAAATAGGCCGTATCGACGGTGACGGCATCGAGGCTCTGAATATCGGAGGAGATATAGCAGTAAAATTCGAAAGGCAATAAATATGACGATAGAAGATTTCAAGACATACGTAAAGACACGGAAGCCTCTCGATACGGAGGAAATCCACCGTTTCATGGACGATATGAGCAATGAGGCCCGTCGCATCACGTTCCGCCTGAATACTGCTTATCATACGCCGGATGAAGTGCGTGGACTGTTATCCAAACTGTTCGGATATGAAGTTCCGCAATCGCTGCGCGTTTTCCCACCCCTCTATGCGGATTTCGGTAAGAACATCACCGTAGGTGAAAATGTGTTTATCAACGCCTGCTGCCACTTTCAGGATCACGGCGGAGTCACGATAGGCGACGGATGCCAGATTGGACACAACGTAGTGTTTGCTACGCTCAATCATGGACTTTCGCCCGAAAAGCGGAAAACCACTTACCCAGCTCCCATCGTGCTGGGTAAGAACGTTTGGATCGGCTCCAATGCGACTATCCTGCAAGGCGTGACTATCGGAGACAACGCTGTCGTTGCGGCAGGAGCCGTTGTAACAAAAGACGTTGCGGCAAATACGGTCGTGGGCGGCGTTCCGGCAAAAATTATGAAACATATAACAAAATAAGAATTAGAGATGGAAAAAATGAAATTACCTTCAATTGCATTAGGCACATGGTCGTGGGGCGTAGGATTCGCCGGTGGCAACCAAGTATTCGGAAACAACCTCGGGGTGAATGAACTGAAGCCCGTATTCGATGCGGCAATGGCCGGAGGTCTGAACCTGTGGGATTCTGCTGTAGTTTATGGCATGGGTGCTTCGGAAAGCTTACTTGCCGCATTCACCAAAGAGCACAACCGTGAAGATGTACTCATCTCAACGAAGTTTACTCCCCAGATTGCTGGGGATTCCGTTAATCCGGTAGAAGATATGCTGGGTAGCAGTCTCGAACGTTTCGGCACGGACTATATCGACATCTACTGGATTCACAATCCGGCGGATGTGGAGAGGTGGACTCCGTTCCTTGCCAACCTCGTGAAAAACGGCAAAGTAAAACGTGTGGGTGTCTCCAACCACAACCTTGCACAGATCAAGCGTGCGGAAGAGATTCTTTCCAAAGAGGGAGTGCATATTTCCGCTGTGCAGAACCATTTCAGCCTCCTTTACCGTTCGTCGGAGAAAGCCGGCATCCTGAATTATTGCAAGGAAAACGGCATCGACTTCTGGGCATACATGGTGCTGGAACAGGGCGCATTAAGTGGAAAATATGACACAGCCCATCCGCTACCTGCCGGAAGCCAACGCGGTGATACCTACAACCCGCTATTGCCGCAAATCGAAAAACTTGTTGCCGCGATGCGCACAGTCGGCGACAAATACGGCATCACTCCGGCACAGGTTGCTCTGGCTTGGGCGATTGGCAAAGGAACGACACCGATCATCGGTGTGACGAAACCCGCTCAGGTGCAGGATGCGCTTGAAGCCATAAAGGTGACACTGACCGACGATGAAATGAAAGTTTTGGAAGAGACGGCTGAAAATACCGGTGTAGATACGAGAGGTGCTTGGGAAATGCCGATGATTTAACTCCAAATGCGGAATTATATGAAACAGAAAACATATATAGGCATAGTTGTCAGTTTTGTCATGGCGATTATATTCGGTATGGAAGTTTATGCTTCATCCCATGAAACAAATATAAATTTCCCCAAGCAGTCATTATCAGATCCTTGTATGCTGTATGACAGTTTGATTTTCAATCGAGGGCAAGAAGTACGGTCAGAACATTATACCGGAAAAATCTGTATTTCCACGGTTGTAATAAAACCTGAATATGACATTCATCACCTCATATTCGAGCCAGGAAGTTACAATTCATGGCATATTCATCCTGATGCAGATCAGGTATTGTTGATATTGGATGGAGAAGGATTTTACCAAGAGGAAGGCAAGCCGAAACGCCTTATAAAGCGTGGTGATGTGATAAATACACCGGCTAATGTAAAGCACTGGCACGGAGCTACACAAGACAGTAAACTCGTTCATCTATCTGTAACAACAAAAAACGGTAAAAATCATATCGAATGGAAAGAGTTGGTGAAATCAAATGAATATAATTTATGAAACATTTGTTAATCAGCATAGTAGGCATGTTATCAATATACACATCTAATGCGCAACAAGTCATAGACGTACATTGCCACAATATCTTTCCCGAGTTCACCGAATTTCTGGAAAGACACGGGGCCGCAATGAAAGAGACATTCCCGTTGCCGCAATGGGATATAGACACCCATCTGGAATTTATGGAAAATGCCGGTATCGGAAAGGCTATACTTTCGATGTCGGCTCCGCAACCGTATTACGGCAACACTGACGAATGCACCCGGATTGTCCGCTTTTATAACGAGGCAAGTGCCCGATTGAAGTCGGACTATCCCGGCAAGTTCCTTTTCTGCGCTTCATTACCGTTGCCCGATGTCGAAGCTGCCATTAAAGAAGCCGTATATGCTCTCGATACTCTCGGTGCAGACGGTATCAAATTGGCGACCAACAGTCGCGGGCAATATTTGGGCGACCCGGCTCTCGACACGTTGATGAGCGTATTGAACGAACGACATGCCGTCGTAATCCTGCATCCACACAAACCCGTGCCGGTCAATGATACTCTGATAGCAGCAACTCCGCTTGCTATTTACGAATATCCCGCTGAGACGACGCGAACGGTTGTCAATATGATTGTCCACAATGTCCCGGCACGCTATCCGAACATACGGTTTGTCATTCCTCACTGCGGCTCATTCTTGCCGCTTGCCTTGCCTCGGATGAAAATGGTGCATCCGGCTATGCTCGCCAAAGGGCTGATGAATTCCATAGACTGGGAAGCCAACCTGAAGAACTTATACTACGACCTTGCAGGAGGAGTAACTCCCGAAGTCATTAAAATGCTGTTGGCAATTACCACACCGGATCATCTCATGTATGGTTCGGATTATCCCTATCAACCGGCCGCCGTGCTGACCGAGAACCTGAATAAACTCCGTTCGGCGCTGAAATCCGATGATATGCTGGCTCCGCATATTGATGGCATACTTTGGAGCAATGCCTATAAACTATTTAATATGAACAAGTAATGAAGATACGTTTTATAAATGCAGTTTGTATTCTCGCGTTAATACTCGCTTCTGCGTGTAAGAGCGATAATGCTTCACAACTAAAAGATAAAGAAATGATGATAACGGAAAAGAAAAATATCGGTAGCAAACTGGCTCTTTACCCTATGCCCGTAACTGTGGTGGGAGCTGAAGTAAATGGTAAGGTGAATTGGCTCCTTGTGGCGCATGTCGGTATTATCGGGCATGACCGCATTCTCGTCAGCATGAGCGACAAGCATTATACCAATCAGGGCATCATAGAGTCCAAGAAACTATCCGTCAATCTCGTTGACAGGAAGATGCTTCCAAAGGCAGACTATGTGGGAAGCGTGAGTGGGGCTAACACGGACAAGTCACACGAGTTCTTATTCCACTGGGGCGAAAACGGAAGTCCTGTAATCGACGCATCGCCGCTTGTGATGGAATGCAACGTGGTGGATATATACAAGTCGGACGGCTTCGACAATTTTATCTGCTCGATTGCCAACACTTACGCTGCACCCGAAGTGCTTGACGGCAACGGGAAACTCGATTATACACGGTTGAAACCCGTGCTGTTCGAGTTTCCGACCTATTCCTACATCGCCACCGGAGAGATTATCGGCAAATGCCTGAACTTGGACAAGCAGCCGGGAATGTGCGCCAAGGAGCCGATGACCGCCGACGGTATCGTGCGCCTGTCGAAAATCGAGGTTTACCCGCAGCATCTCGACGAGTACATGAAATACGCGACCGAGGTGGGCGAAGTCTCCCTGCGTACCGAACCGGGCGTATTGACGATGTACGCAGTCAGCGAAAAGGAGAATCCCTGCAAGGTAACCATCCTCGAAACTTATGCGAGCCGTGAAGCCTACGAGAAGCATATCGCTTCCGAACATTTCCAAAAATACAAGCAGGGGACGCTGCACATGGTCAAGTCGCTGGTGTTGTCTGACCAGACGCCGCTCAATCCCGCGAACCGAATCAATAACTTCATTCAATAAAGAATCATGAACCGAATTATTTTAATTTCAGTATTCACCGTTTTAACATTTAATGTTATGGCACAGGAAAAGATAGTACAGACAGCAGGGCGCGATCAGTTAGGCGGGTTCGCCCCGAAATTCGCAGAACTCAACGACGACGTCCTTTTCGGCGAGGTATGGAGCCGCACCGACAAACTCGGTCTTCGCGACCGCAGCTTGGTGACGATTACCTCGCTCATCAGTCAAGGTATCACAGACAACTCGCTGACATATCATTTGCAGTCGGCGAAGAACAACGGTATCACCCGCACCGAAATCGCCGAAATTATCACGCATATCGGTTTTTACGCGGGTTGGCCGAAGGCATGGGCGGCATTCCGTCTGGCGAAAGAGGTATGGGCGGAAGAGACGACCGGAGAGGATGCAAAAGCTGCATTCCAACGCAAAATGATTTTCCCCATCGGCGAACCCAACACGGCGTATGCCCAATATTTCACCGGCAACAGTTACCTCGCACCGGTTTCGCGTGAGCAGGTGAATATTTCCAACGTGACTTTCGAGCCTCGCTGCCGCAACAACTGGCACATCCATAAAGCCACGAAAGGCGGCGGACAGATGCTTATCGGTGTGGCCGGGCACGGCTGGTATCAGGAAGAGGGTAAACCGGCGATAGAGATTTTGCCCGGAACGGTCATCCACATTCCGGCCAATGTAAAGCACTGGCATGGTGCGGCAGCCGACAGCTGGTTCGCGCATCTGGCGTTCGAGATTGCAGGCGAAAACGCTTCCAATGAATGGCTGGAACCCGTTACCGACGAAGAGTATGACAAACTTAAATAATCAGCCGCATGTATAGATTTTTATTGATATTGCTGTCGGTGGTCGGCATGGCTACCGACACCGGCGCACAACAAAGACAGGATATGAACAAAGGAGGATTAAACCATAAAATATTGGTAGCCTATTTCTCGGCGACGGGAACGACGGCACGAGCGGCCGAAAAACTGGCGAATGTTACGGGCGGAGAGCTTTATGCGATTGTGCCTGCACAACCCTATACAAGTGCCGACCTCGACTGGAATGACAAGCGGTCGCGCAGTTCGGTAGAGATGAACGACCCTAAATCGCGTCCGGCAATCAAAGGCAGAAAGGAAAACATCGCCGATTACGATGTCATCTTCATCGGTTATCCCATCTGGTGGGACCTCGCGCCGCGCATTATCAATACGTTCATCGAAAGCCACGACCTGAAGGGCAAAACAGTCATCCCGTTCGCCACATCCGGAGGCAGCACGCTCGCGGGCAGCGCGGCGGCGTTGAAGAAAACCTATCCCGCGCTGAACTGGAGAGAGGGACGCCTGCTTAATCGTGCCGATGAGAAAAGCATTCGCAACTGGGTAGATAACTGCAAGCTATGAAAAGAAGAAAGATTCGCAGTTTAAGCGTCAGTGAAATAGGCATGGGCTGTATGGGATTCTCCCACGGATACGGCCAAGTACCGGGCGCAGGATATGCCGAAGAAGCCATTCGGGAAGCGTTCGGCTATGGATGCAATTTTTTCGATACGGCAGAAGGATACGGGAAGGAGCTTTATTATCCCGGACATAACGAGGAGATTGTCGGGCGTGCGGTCAGAGGCTTTCGCAATGAGGTTGTGATTGCCACAAAACTGCATATCCGGCCTGAGGCGGTTGAAGATTGCGGCTCCGTTTATGCTGCCGTCCGCCGCCACCTTGAACGCTCGTTAAAGAATTTGCAGATCGATTACGTGGACTTGTACTATCTGCACCGCATCAACATGGAGGTGGACAATCTGGAGGTCGCCCATGCGATGGGCAGGCTCATTCAGGAGGGACTTGTCCGCGAATGGGGCATTTCGACGGTGGACAAGGCTCAACTTGAAGCGGCGCATGCCGTAACGCCCGTAGGTGCCGTGCAGAATATCTACTCTATGGTGGAGCGCACTTCTGAAAAAGATGTCATTCCTTTTTGCGTGGGAAACGGGATTGCTTTTGTGCCGTTCTCACCTGTCGCCAGCGGACTTTTATCCGGAAAAATTACACCGGATACGGAGTTCGGCCAGGTCGATGACGTGCGTGTATGGGTTCCACAACTGAAGCGGGAGAACATAACCGGCAATATGCCCATTGTCGAAATGCTCAGGAGTTTTGCCGCAGAAAAGCAGGCGACTCCAGCGCAGGTCTCTTTGGCTTGGATGCTCCGTAAATATACGAATGTCGTGCCCATTCCCGGCTCGAAGAACAAAGAGCGCATCATGGAGAATCTGCGGGCGTGCGAAATGCAACTGACAGATGAAGAGTTCGACAGGCTGGATTCCGAACTCGACAGATTGCCGGTATATGGCATACGCGGTCATGCGGAGACCGAACAGACTTCATTCGGAAACAACTGGTTAAAACTAAAATAATTCAAGCATGAAAAGAATTCTGATTTTAGGAGCATCCGGGACATTCGGGAAAGCTCTTGTCGAGAAGCTGAGCAATGACGAAGAGTGTCATCTGACGCTTGCATCCCGTCATGCCTCGGCTTGCTATCACGAAAGTGAGCGATGCCATGTCGTCGATTGTGACGCCATGAAAGCGGATGATTTGCAGCAGGCGATGGCGGGTTGCCATGTGGTGTATTGCGCCATATCGGGCGACGATTTGCCCGTTATCGCTGAAAAAACGGTATCAGCCATGAAGAAAGCCGGTTTACGCCGTATTATCTTTATGGGAGCCGTGGGAATCTACGATGAGATTCCGGCGGACATGGACGATGAAGACAATGTTAGAAACAATCCCGACCAAATACCCAACCGCAAAGCGGCGGATATTGTGGAAAACAGCGGTCTGGATTACACGGTACTTCGTCCGGGGTATTTACGGGACGGGGATAAGGATGATTTCACATTGACTTTCAAAGGCGAACAAGCGAAAGGATTGTTTCGACCATCCCCTCCGTTGTCGGGCTTGCCGTTCGTCTTATACATGATGACACGCTCTATGTCCGTCAAAGCGTGAGTATTACCCGTGATATGTCTGATACGGAAAAACTTTGATTCACTATGGAAATACGTTTTGAAAATAAAGTGGCATTTATTACGGGTGCGGCTGGCGGTATCGGTTATGCCGCCGCACGGATGTTTGCCGAAGCCGGTGCGTCGGTTGTCATGGCCGATTTGGATAGTCGGGTAACAGACCGTGCCAAGGAACTGGAAGCGGAAGGACACAACGCCATCGGTATCAGGTGTGACGTATCGGACGAGGTACAAGTGAAAGCGGCTGTCGAAAAGGCGGTCGCTGTTTTCGGCAAGTTGGATATAGCCTATAATAACGTAGGCATACATGCCGCCGTGCGGGAAGATCTGGCGGAAACCGAAGGCTGGGATTTCGACCGGGTAATTTCGGTCAATCTGCGTGGCGTGTGGAACTGTATGAAGTACGAACTTGTCGAGATGAAAAAGCACGGCAAGGGAGCCATCGTGAACTGCTCGTCGCAGGGTGGTCTGGTAGGCATCCCCTGCATCGGGGCTTACAACGCCTCGAAGCACGGTGTACTGGGACTGACCAAATCGGCGGCGTTGGAGTATGCCCGGCAGGGAATCCGCATCAACGCTATCTGCCCCGGCACCTGCGAGACACCGATGGTACGTCAGGCCATCGAGCAGTCGCCCGACCACATGGCACGTGTCATCGACGCCATCCCGTTGGGGCGTGTCGGCAAGGCAGAAGAAATCGCTTCGATGGTGCTGCTCCTTTGCAGCGACTATGCCGGCTTTGCCATCGGACAGACTTGGGCGATGGACGGAGGATATACGGCGATGTGATAAACAATAAATAGAATGAGAAACAGATTGAAAACAATCCTTGCCATTGCCTTTGTATGGGGGATGGCAATTCAAACAAACGCACAGGAAATGAATAAAGTACCAACTGTAAAACTGAACAACGGCATGGAAATGCCGCAATTGGGAGTCGGCACGTTCTTGGTCAAGGATAATGCCGCAGAAAGAGTATGCCATGCAATCAAGGTCGGGTTCCGCCTGATCGACACGGCACAGGGCTACGGAAACGAGAAAGAGGTGGGCGAAGGCATATGCCGGAGCGGAATAGACCGCCGAGAGCTGTTCATTACCACGAAAGTGAACACTATGGAAATGCGAGGCGGCACCGTGCGGCAGTCGCTTGACAAAAGTCTTGCCGACCTCGGAACGGACTACATCGACCTCGTACTCATCCACTGGCCCGTAAAAGGACATATCAAGGAGACTTGGCAGATATTGGAGGAATACGTGGACAAGGGGAAAATCCGCAGTATCGGCGTGAGCAACTTCAACCCGCACCATCTCGACGAGTTGCTGGAGTATGCACGCATACGTCCCGTCGTCAATCAAATCGAGATCGAGCCGTACATGACCCAGCACGATGTCGTGGGCTATACGTTCCGCAAGGGTATTCAGGTGGAAGCATGGGGACCGTTGGGACAGGGCGTTACCGGCGTGCTCGATGACCCTGCAATCGGCGAGATTGCCGCCCGGCACGGTAAATCTGCCGCACAGGTCATCCTGCGTTGGCACATGCAGCGCGGGCTGGTCACCATTCCCCGCTGCGACAACGATGCGTACACGGACGAGAATATCCGTATCTTCGACTTCGAGCTTTCGCCTTCCGAAATGGAGATTATTACCGGTCTGAACCGCAACCAACGTGCGTATGAACAGAACGACCCGGATAATTTCCCGTGGTAACCGATAAATCGTATCGGGGTATCAGTTGGCGGAAACAGAACTATGCGTCACACGCATTTCCTGTTGCCTGACTTGAATAATATCAGAAGTGGCAGACCATCTATCAAAGTGGTTAAATGAAAAAAGTTGAACTGATACGGACAGAAGAAAATTCATAAAGACTGTCGGTGCAGCAGCCGGAGCAACCCTGCTTTCCGGAGTCGGGATAGCGAAGGCAGCCGAATTGTTGAACGATAAAACGGATAAGAAAATGAAAATAGTAGTATTGACAGGAAGTCCGCGCCGGAACGGGAATACCAATCATTTGGCCGGACAATTCATCAAGGGTGCGGAAGAAGCCGGACACGAGGTGTACCATTTCGATTGCGCCCAGCGCAAGGTTTCTTCCTGCATCGCCTGCAACCGTTGCGGAATGAACGGTCAGTGTATATTCAACGACGATTTCGGGCAGCTTCGTCCGCACCTTGTGACCGCCGATATGGTGGTATTCGCCACGCCAATGTATTACTTCGGATTCTCTTCGCAGCTCAAAGCCGTGATAGACCGCTTCTATGCGCTCAACGGGCAGGTCAAGGGAAGCGAGAAACGGTCGGCCTTGCTGATGGCATACGCTGATACAGCTGCGGAAGAAGCCGAGCCGATGCTCTCGCATTACCATACGCTGCTCCGGTATTTAGGATGGAAAGACTGTGGAACGGTCGTGGCGGAGGGAATGTGGCCGACGGGTGCGGTGAATGACACGGAATACAGTCGACAGGCTTACGAATTAGGACGTAAATGTTTCGGGTAGTCATGCTACGGATTCATGTAACGATGCAATACGTTGGTTATAGAGCAGATATATCGAATTAAAACAAAACCAATATGATAACGCCCTTATTTATCGGCGGTCTGGGTATGCAGGAAATGCTACTGATCGCATTGGTCGTGCTGCTGTTCTTCGGTGGCAAGAAGATTCCCGAACTGATGAAAGGTCTCGGCAAGGGAGTACGTTCGTTCAAGGAAGGGATGAACAATATGGAGAAAGAGATCGAGGAGGAACCGGTGAAAAAAGAATAAGCGGATGGCGGCTGATACGGACAAACAATCTTTCTGGGAACATCTCGACGTGCTGCGGGCGGCTATCGTTAAGAGCCTGCTCGTGGCCGTCGTGTTCGGCGTGGCAGCATTCTGCTTCAAAGAAGAGCTGTTCGCAGTCATCCTCGCGCCCAAAGATGCAGACTTCATTACCTACCGCCTGCTCTATTCGCTCGGCGGTCTGGTGACGGAATCCGGTGCGCCGGATTTTCTCGTGAAGCTCATCAACACGGGACTGGCTGGGCAGTTCATCATCCACATGAAAGCCGCACTATGTGCAGGTGTTCTCTGTGCATCGCCATACATCCTCTACCAGTTGTTTCGCTTCGTATCGCCTGCTTTATATGTTAATGAGCGGAAATATGTGGTGCAGGTGGTCGGAGGCGGCTATGCTATGTTCGCCTTGGGTGTGGCGGTCAGCTACTTTCTGATTTTCCCGCTGACGTTCCGTTTCTTGGGAACCTATCAGGTCAGCGGTGAAGTGGAAAACATGATTGCCTTGCAATCCTACATTTCCACGCTGATGACCATGTCGTTGGCAATGGGGCTTGTTTTTGAGATACCAATTCTATCGTGGCTGTTCGCCAAACTGGGATTCCTGTCGGCCGATTTTATGCGCAAATACCGCAAACACGCCATCGTGGTTATTCTTGTGGTGGCAGCTATTATTACGCCGACTTCAGATGTATTTACGCTTTCGCTCGTGAGTCTTCCGATATGGATATTATATGAAACGAGTATTCTACTCGTGAGTAAGATTCATAATTAGTGCTATCATGTGGTTAAAATTAAAAATATCTTTCGGTTATGCCGTCTTGGCCTGCTGTTGGCATTCATCGTCTATCAGTTCCGTCAGGAGCAGATGCAAAGACACACGCTGCGCAAGGAGGAGAAGGAGCTGGTGGCGATACACCGCCTGGCTGAAAAGAGCTACATCGGTCTATTGGACCTCTCCACCCATGCCGAGATTGCCGTCATATGGAATGATGACGACCTGAGGGAATACAGCCGCAAACGCCGTGGGGTTTGTGACAGCCTGCAGCTTCTGAAGGAATATGTCCATACCCCGTTACAGAAAAGCCATATCGATTCGTTATGTCTCCTTCTTTGGAACAAGGAACTCCTTCTTGCCAAGGCGATGCATACCTTCAATGAGCTGCAAGGTATAGGTGACATTGTGCAGGAAAGCATCCCGGCCATTGTATCGACAGCCCGGAAACAGGCTGCGCGGCAAAAGGAAAATACGGTTTCTCCGGGAACCGGTGAGAGAGATACTCCCAAAAAGAAAAGAAGCATTTGGGATATCTTCCGTAGAAAAGAAAACAAATCCGCTTACCTGCAACAGAGGGAAGAGACCGAACGTAAACGGCAGTCATTATCCGCCACCCCTCCAACCGGGACGACAACACGCATGCTCCGCTCCCTGAATGAGAGGGTCGCCCTGGAACAGGCCGAAAGGCAGGCCCGGCTACTGGCACAGATGGACAGCCTGTACACCGGCAGTGTGGAGCTGAACGGGAGGATGAACAATATGGTCTCCGAATTTGAGCGGGAGAACAACGAGCGTTTTACCGCACGCTACAAGGCCTTTGTCCTTGAACGTGACAACTCCTACTATATGATAGTCGGCCTCGCCCTGTCCGTCTCCCTGCTGGCGATCATGCTGTATACCATCATCCACCGGGATCTGAACCGTCGTCTCCGGTACGAAAGGGAGCTTGAACAGTCCGACAGGAGGAATCGGGAACTGCTCCGCTCACGCAAGGAATTGATGGCCTCGGTGGCCCACGACCTGCGCGCCCCGCTGGCGGCCGTCAAAGGCTGCGCGGAGCTGTTGCCCTCGGAAAGCGACGTCAGCCGCAGGACCGGCTATCTGGACAACATCCTGCACTCGTCCGATTACATGCTCGGCCTGGTAAACACGCTGATGGAATACCACCGGATGGATGAAGGCGGGGTCCGTTCCAATGACACGCTCTTCAGCCTGAAAGTCCTGTTCGAGGAAATAGCGGACGGCCATCGGCTTGCCGCCAGGCAGAAGAACCTAATGTTCACCGTATCCTTCTCCGGTCTGGACACCATCGTCTGCTGTGACGGCTCGCATATCCGGCAAATAGCCGACAACCTGCTGTCCAACGCCCTGAAGTTTACGCCCCACGGGGAGGTGCGCCTTGAGGCGGAATACCTGTATGGGGAACTTTGCATCTCTGTCCGGGATACCGGCGTGGGAATAAGTGCAGAAGAGAAAGAACGGATATTCGGGGCGTTCGAAAGGCTGGACAACGCGCGTGGCATTCCAGGGTTCGGACTGGGGCTGGCGATCACGGCCCGGCTCGTGTCTGAAATGCGGGGCCGTGTGGAGGTAAAGAGCGTCCCCGGTGAAGGCAGCCGCTTCTCCGTTTTCCTTCCCGTGCCATCGGCCGGACAGTCCGCCCCTCTGGAAGAGAAGGTGTTTCCGGCCTGTGAACCGCCCGGCGGCATCCGTGTGCTGGTCATGGATGACGACCGCATCCAGCTGGAGATCACCCGGGAGATGCTCTCTCGCAGCCGGATTCACTGTGACTGCTGCACGGATGTCCGGGAACTGATGGACTGCCTGAAAAGGCAGGAGTATGATCTTCTGCTGACCGACATACAAATGCCCGGTGCGGACGGCTTCTCGGTCCTTGAATTGCTGAGGGACTCGAACATCCCCCGGGCGAGGGAGATTCCGGCCATAGCCGTCACGGCACATTCCGGTAGGGAAGAGGAATATCTCTCCGCAGGTTTCGCCGGATGTATCCATAAGCCTTTCTCTGCAGAAAGGCTGGTAACCGCCATCATGGGGGCATAAAAGGGAATGGGAAAGAGTGGAGGCCGGACTTCTCCCTCCTGCTTGCCGGAGAGGACAACCGGCAGGAAATGCTGGGGCTGTTTGTCAGTGAGAGCCGCAAGGACATTGACAGGCTGTCAGCCGCCGTGAAAGAAAAGGACAGCCGGGAAATCATTTCCATCCTCCACAGGAACCTGCCGTTGTGGGAGACGGTACGTCTGGACTATCCGGTGGCGGTTCTGAGAGTGCTGGTCAAATCCGACGCGGGCCAATGGGAGGATGAGGAATATGTGAAAATAGAAAAAATAATCGGTGCCGTCAGGGAACTGATATCCTATGCGGAACTGATGCGGAAAGAGAGACAGGAATGAAAACGATACTTATTTTGGAAGATGACGTGATTTTTAGCCGCAGCATCGGCAACTGGCTGAAGAAGAAGGGGATGGCGACCGAACATGCTACGACGCTGTCAGCTGCCCGCAAGGCCCTTTCCGCAAGGGAATTCGACCTTGTCCTTGCAGATCTCCGCCTGCCGGACGGGAACAGCACCTCCCTGCTGGAATGGATGAACGAGAGGTTCTACGCCACCCCGTTCCTTATCATGACCAACTACGGGCAGGTGGAGAACGCGGTGGAAGCCATGCAGCTGGGGGCGGCCAACTACCTGTGCAAGCCCGTCCAGCCGGACAAGTTGCTGGAAGCTATCGGAAAGATATTCAGCCGTTCTCGGAATGACGGGAGTGAGTTCTACCGCGGGGAGAGTGCCAAAGAGCGGGAAATGTACCGGTTAGTGGGGCTGGTGGCACGTTCCGACATTTCCGTGCTCATTCGAGGAGCCTCCGGTACGGGAAAGGAGCATATCGCCCGCGAACTGCATGAACAAAGCCACCGTAGGAACAAGCCTTTTGTCCCGGTGGACTGCGGAACCATTACCGGCGATCTTGCCAAATCTGAATTTTTTGGGCACCGCAAGGGGACGTTCACCGGAGCCTACGGTGACAGGTGCGGACTGTTCCAGACGGCTGATAGGGGTACGCTGTTCTTGGATGAGATCGGCAACCTTTCCCCCGAGACACAGATACTCCTGTTGCGTGCCCTACAGGAAAGACGCTACAAGCCCGTCGGCTCTACCCGGGAATACGCCTTTGATGTCCGTCTGGTAGCCGCCACGAATGAAAACCTGGAGAGGGCGATATCCGAAGGGCGTTTCCGGGAGGACCTGTTCCATCGCCTGAACGAGTTCACCATCAATGTCCCCCCTCTCTCGGAATGCGGGGAGGACATACTTCCGTTAGCGGAGTTCTTTATGAGGCATTTTTCTGAAAAGCACCGTAAGCCCATACGCGGTTTCAACAGTCTGGCTGCGGTTTCATTACAAAAATATCCCTGGCCCGGCAACATACGCGAACTGAAAAACTGCATCCAACGTGCTGTCCTGCTCTCTGCAGACGGATGGATCTCACTGGAGGGGCTGAATCTGGACCTCACTGTTGGACGGGAGGAAACCGCTTCTCTCTCAGAAGAGGAGAAAGAAAAACGGCTGCTTCTCAAGACCCTTGAAGAGGCAGAGGGCAACCGTGCCCGTACGGCCAGGATGCTCGGTATCAGCCGGACCTCCTTGTACGAGAAATTAAAAAAATACCGGATTATATGAGCGGGCCAGCATTCTTCCAAAAGGAGGAAGTGAAATCAGATACTCTCTTTAAGGTTGATTGTAAGTCAATTAAAAATAGAAAATGATTGTTTTTTTAGACAATAAAGTGTATATTTGCATTGAAAGAATCGTTCTTTGACTGGTGCAAAGGAAAACAGAATATTGTAATTTGCTCGTTTCTAAATCGTTACCTACTTAGTGATAAGTAGAGTATAATTGTTTAATATTCAACTATATAGAGAATGTACAATGTTTTGCCACATGCGTGCTCAGTGGTTTATTGATACCGCATATGTCAGCGATCTCTTTCAAATAACTGTTCATCCGCTGGTTACTGGGTACCGGCAAGACCACTCCTTTTTTCAGGCATTCCGGATGTGTCTTGTACTTCTCCAAAATCATCCGTGGAATGTCCAACAGTGGAATGTCACACATGTTGTCCGTCTTTTCCCGGGCTTTTCTTATCCAGTACTCGCCATTGACATCCTTTATTATGTGTTCATATCGCAAGTGCTGTACATCGGTAAAGGCCAGCCCGGTCAGCGCACAAAACACGAATATGTCCCTGACCGTTTGCAGGCGGGGAATGGTGAATTCCTTTTTCAGAAGTATGTTCAATTCCTCTTCCGTAAGGAACGCCCGGTTCGTTTTTGTTTGTTTAAAATGAATCTCCAGAAAAGGATCGTCCGTTATCCATTTGTTCACAAGCGCCACTTTTATTATCTTCTTGAAGTTTTTCAGATATTTTACCGTGGCATTCTGGGCACATGATTTTTCTGTTTTTACATAGTGCTCAAACCGGGCGATGAACTCATGGTTTATCTCTTTCAAAGGTATATCGTTCATCCTGTATTCCTTTTGCAGCAGTTCACCCAGATACCTCGCGGTCCGTTCATAGCGCAGGACAGTCCCGGCGACATAAACCTTGCCCATCAACTCCCTGTACTTTCGGTTATGTTCCTGGAAAACCTCCAGCAGCATCTTCGGAGAGTCTCCCTCCCCGTAATAACGTCTTTTTAAGACATCGGCCGTGATCGGCTTCCCGTCCTGCTCCAGTTCCCTGTGGATCTGTAAAACTTTCATACGGACCGTATCCAGATAATGGTTCAATTCCATAGATTTCCTTTCCTTACCTATGGCACATTCCTTTTGAGAATTCCACTTGGAAATGTCCACGCTTCTTTTAATCTGTATCTCGGCCCGTTGCCCGTTAACCGTTATACGCATACAAATGGGTGCCTCTCCGTTTTTTAGGAGTTTAGACTTCTTGATGAGGAAAAGAATCGTAAAGTAGTTTCTCTGCATAGCCATACTCAAAAAAATGATGTTACAAAATTAATTTTTATGAGTCGGTTTCGAACCACGCAAAATTCGGAAAATCAATGAAATATGATCTAATTCGGTGGACTTTTTCAGGTAGATGTCAAGTCCACCTATTTCACCTGTGATCATCACTGTTTTTTGCGGTGAAATGCAGTATTTGGAGAAAATAAAAATCCCTGATAATGATTGATTATCAGGGATTTGCTTGATTTTTCTTTTGTTTTCAGTGATCCGCCTGGGGTTCGAACCCAGGACCCCATCCTTAAAAGGGATGTGCTCTACCTGCTGAGCTAGCGAATCATTCTGTGTGTTACTTCTGTAATGCAAAGATAGTGATTAATTTTTTATTGTGCAAGTATTGATTGTGTTTTTATTTGCTTTTCATTCGGAAAAACATATATATTATAGCAGATTATAGTTGATAATCAATACATTCAAAAAATAGCTTTTTAGAAAATCTAAATAATATTGATTATCATTTTTCGGATTTATGTAAATCGTTGTCGTTCCATAGTATTGCAATAGCATTTATCTTTATTGATTACCACAACAGGAAGTAAACCTTTTTCTCGATCATAAATGCGTTGTGACGTTTTCATTACCATATAACGATGATAGCTGTCTACAATTTCATATAGATCTTTTTCTTCAATGTGATAACAAACGCATGGTATAACCATCTTCCCAAATGGAAAGTTCCAATAATTTCATTTCCGGTGGTGCCACAATATTAGGATTATAACTGTTGGCTACCATTTTGTCTATCAGTATAGCTTTAACTGTGTATTGCGTGGTGGACTTTGTCATCAGCTATCACATTGTGATAAAGATCATAGTTTATCCCCATCGGTAATGCATCCACACGGGTTACACGATCATTCATTTGAACTTCATCCAGATTGAAATTCTTATGAAGGACGCGTTCTGTCGCACTGATGAAATGACGTATATAATCGTGAATGTGGAAAGCGACAAAGTCAGCTCTCAAAAGTCCATTCTGGATCTCGACCCTTTCGGGCAGAATCCGGAAAAGTTCATGTGAAGGAAACGGAATATGTTGGAAATACCCGATATGAAGGTTGGGAAACTTCTCACGGAGCATGCCTGGCAACAGCATTAACTGATAGTCCTGTATCCAAACTCAATCATTAGGCTCAACTATTCGAGATATCTCTTCACAAAAAACAGCATTGACTTCCCTATATGATTCCCAAAAGTTTTTTTATATAACGTATATGCAAAAAAGTAATGACAGAGGGGCCATAGGGTACTGTTGCTATATCCTTACGTAGTAATTTTTATACTGTTCGTCGGATAAGAATACCGGATGATAATTATTTTTTTCCAATTGACAGCAAATGTCATCTTTTTCCGTCTTTTGTTCCACGCAGACGCCAGGCCAACCGATCCAATGTTTTCACAATCAACGTCCAATGACTTCAAACCTGTAGCCCCCCCTTCGCTCCGTGAAAAAACGAATTTTCCATCGGAGGAACATGTAATTTTTACAGGCAATCTATTCGAAACGATAAATAATCTCATATTTGATATAATATATATTAAAATAGGGCAAGATTCATGTTGATTTATGTTTATTTGATAGCTAGATATTTACTAAAGAATAAGCCTGAGATACATTTTTCCAAATGAAAATATTTTCCCAAAATGAAAATTTTTGATGAACAAAGAATTGAGCAAGAAAATTTCTTTCTTGTTAATTCACGAGATTTTAATCGGGTGTCTTGTCTTTCCAAAAATAGAGAAAGCATACCAGAATGAAAAAAACTTTTTCGTTTTGGTATGCTTTCTAAAACTTTCAATTTAGAATTAATATTTTAAAATCGGTTGATATATAGTGTTTTATGTTTGTTGTCGTTTAATTGGTCTGATTTTGGCATTACCCTTATTAGTTAGATTTCCGAAGAAAATATCATTAATATTCATATTCGGTTGTCAGCTATAAGAAACAATGTAAAACGACAAAGAAATAAAATGGTATTTTTTATTTATCAGTTAGGCTCGCTTGCCTCTGTATGGGCAATCAGCAATTTAATAAAAAAAGATGTTCCTCAAAGGATCAAAAACAGGATTATCATTCTGTTACTAGTAACAAGCTGGATTGGCGTTTTGGGGTATTTTTTCATTCTGAAAAATAGGATTGAAAAATGGTGGCCTCGCAAGAAATACTTGGTCGCCCATAAATGGACATAAGTTTCATGTTATATATTATTGCAATTAAAATTGTTTTATGTGTACCAAAATCTTTTTCTCCATTCATTCTGTAAAGATTTCCAATGTTTTTTTCTTTTTGAGCCGTGGATATAATTTATTCATGGCTCATTTTAAAGACTTGGTTCTAAAAAACAGGATACAAATGGGAAAGAATATGCGGATGAATTTTTTTAAGCAACGGATAACGATAGTATTACTGTTGGTGGTTGGCGTATATATATATAGTAGTATCAATGAATTCTATTTCTTTGAAAAAGATTATTATGAATATCTGCTGAATACTTTTGCCGGAATCACTCTTTTGACAGGGATCGCCTATTTGTGTTATCCCAAAAAGAAGGCAAACCTAAAAAATGAATTGGTACTGAATGAATACAAGCTGGAATATGAAACGGAGTCAACCGAATCACAATATTTTATTTCTGATGCAGATGCTTGGAATACATTAAGAAAACAATTGGCAACAACAGCTCGGGGATGTGCTGTTTTATATATCAAAGAGAATTGCGAATTGCCTATAATCAATAACACGGTTTTAGCTAAAAAGAGAAATTTCGATTGTTGGAAACCTGTCTGCGCTGGACAGATATCCAAGGATTTTGGCGAAATTTAAAATGATCATAAAAATTATATGGGAAAAATCTTAATCATCGATGACGAAAAACAGATGCTGGCATTATTGTCCCGTATTCTTGAGCTAGAAGGTTATGAGGTATATCGAGCGGCAACTTGTAAAGCTGGTTTAAGATAATTACAGGTTAATACCCCGGAGGTTGTTCTTCGCGATGTCTGTTTGCCGGATGGTAATGGCATCGAACTTATAGACCGGATGAAAAACATATCTCCCTCGGCGGAGATTATTCTTTTAACTGCTCATGGAAAGATTGAAGACAGTGTCTCGGCGATAAAAAGCAGTGCCTTTGATTACTTGGTAAAAGGTGATGACAATAACAGGATCTTTTCTCTTATCGCAAAAGAGATGGAGAAAGCATCCGAAGCATTTATTGTAGATATAACTACCGAAAAACAATCACACTTAAAAAAATAATCGGTAAATCTCCGGCAATATTAGAGGCCGTTTCATTAGCCCAAAAAGTGGCAAAAACGGATGCGTCTGTATTGCAGACAGGTGAAACCGGAACAAGAAAATATGTTTTCGCACGTCTGATCCATAATGATAGCCAGCGAAGTGGGTAGACTTTTGTCGCTATAAATTGTTCTTCTTTCAGTAAAGATTTACTCGAAAGTGAAATATTCGGACACACGGCAGGTTTTTTTGCCGGGGCAATTACGGAAACAAAAGGACTTTTTGAGGAAGCAAATGGTGGTACTATATTTTTAGATGAGATAGGAGAAATGGATATTTCTTTGCAGACCCGGTTGCTGCGTGTTCTTGAGACCGGGCAATTTATGAAAATTGGTAGTACTTACTCTAATACATGTCGATGTCCGAGTTATAGTAGCAACAAATCGCGATTTGGAACAAGAAATAGTTAATGGAAATTTTAGAGAAGATTTATTTAACCGTTTATCTTCTTTCCATATCCATCTTCCTCCATTATGGGAATGGCGGGAAGATATTTTTTTGTAAGAGAATTCGTATCTTCTTTTTCAAAAAAATAAGGAGGGAAAAGCTTCTGATATCAGAAAAATACATGGTAGCCATAAAACGATACCCATGGAAAGGAAATGTCAGGGAGTTAAAGAATACGGTAAAAAGATGTTTAGTTGTTACGGAGGGGGAAATACTGGACTATCAATCTCTGCCGTTGCAGATGCTGGAATTATCTGAAAATACGGGGAATAATATTGGATTGGACCTAGCCAGCGTTGAAAAGCACCACATTCAGAAAGTCCTCCAACATACCAACGGATACAAACCTGAAGCTGCTCGTCTTCTAGGGATAGGGTTAACCACGCTTTATAGGAAGATGGAAACCTATGGACTATAATGTGAAGCACTTTGTTCTTGTATACCTGACAGGCTGCCTGTTTAGGAAGCTTGTCTTTCTATGTACCTTTTCAAAATGAAAAAGCAAAACCAATATCCTCCATACTAACTCTTTCATATCATCTTTCTGGTTTCTCATAGGTATTTTATTTTTCAAAGGTCATGGCTGAGGAGGGAAAAACGGATGTTTACCCGATAGGAAACAAGTAGGCATCGGATGGCGAACGGATACCTACCCGTTCAGGAAAATGTCGGCATATTATTCCTGGAGGATCAGTCTTTCTCGTTTTTTCAAGTACCTTTTAATTACAGACTTTATATCAAAAGGAAAAGACTCCAGAAGCCTGAAATGTGAAAATAACTCTTTTAAAGACTGGTAAGGCAAACAATATGCGATTATCCTAAAATGGAAATATTTTTTTCATTTTGAAAAGGATTTAGTATGTTGCATAACAAGAATGATTTTGACTATATGTCTAATAAATAGATAATTACGCATGAATTAAAACTTTTGGCACGACTTTAGCATATAAGAAAACGAAAAAATAAATGGTATTAACAATTTAATAAAAAGAAGTATGGAAGATACGTTATCGTTTTTGTTCTTGTGTGCTACCGGTGTAGCATGCTATTGGTTTTTCTTCAAGTGTGTGGACTGGTTTGAGAAAATTTAATATGAGAAAGGAGAATTAAATTATGTTTTTAGCACTGTTTATACTTTGTGTAGTGATTTTCGGGTATTTGATGTATGTCCTGATTAAGCCCGAAAAGTTTTAGTGGTAATTAGTTTTTAAAGTAAAAAGATGAACACAGAAATTTTAGGTGTAGCATTGCAGATATTGCTGCTGATAGTTATCAGCTATCCATTAGGAAAGCATATCGCCAAGGTGTACAAGGAGGGAAATGATTGTATGCGTTTCATGGCTCCGATTGAAAGATTTATTTACAAACTGGCGGGTATCAACCCCAACGAAGAGATGGATTGGAAGGTATTCCTGAAATCTCTGCTTATTATAAACGTATTTTGGTTCTTCTGGGGTATGATCCTGTTGGTATCGCAAGGATATCTTCCTTTGAACCCCGATGGAAATAGCGGACAAAGTCCGGACTTGGCGTTCAATACGTGTATTAGTTTTATGGTTAACTGTAACTTGCAGCACTATAGCGGAGAAAGCGGTTTGACTTATTTTACCCAGTTGTTCGTCATCATGTTGTTCCAGTTCATCACTGCTGCGACAGGTATGGCAGCCATGGCTGGTATTATGAAATCGATGGCAGCCAAAACAACTAAAACAATCGGTAACTTCTGGCACTATTTAGTGATCAGCTGTACACGTATCCTTTTCCCGATGTCTCTGATCGTAGGTTTTATTTTGATCCTGGAGGGTACACCAATGGGCTTCGAGTCTAAAATGACAATCCCGACATTGGAAGGATCTGAACAAACTGTTTCACAAGGACCTACAGCTGCAATTGTTCCGATTAAACAGTTAGGTACGAATGGTGGTGGTTATTTCGGAGTAAACTCTTCTCACCCTTTGGAAAACCCGACTTATCTGACCAATATTATAGAATGCTGGTCTATTCTAATCATTCCAATGGCATTGGTATTTGCTTTGGGATTTTATTTGAAACGTAAAAAGTTAGGTTATGTGATCTACGGCGTGATGCTGTTTGCTTATCTTTTGGGAGTATTCTGTAACGTTCACTATGAGATGGCAGGTAATCCGAAAATTGACGAGATGGGTATTGACCAGTCTTGCGGTGCTATGGAAGGTAAGGAAACCCGTCTGGGTCCGGGTGCAACCGCTTTGTGGTCTGTGACTACGACTGTCACTTCTAATGGCTCCGTTAACGGTATGCACGACAGTACAATGCCTCTTTCCGGTATGGTCGAGATGTTGAACATGCAGATCAATACATGGTTCGGTGGTGTCGGTGTAGGTTTCATGAACTACTATGCATTCCTGATCATTGCCGTATTCATCAGCGGTTTGATGGTCGGACGTACACCGGAATTTCTTGGTAAGAAGGTTGAGGCTCGGGAAATGAAGATCGCTACGATCGTATCATTAGCTCACCCGTTCGTTATCTTGATCTTTACCGCAATTTCCAGCTATGTGTGGGTATATTGTCCGGGCTTTGTTGAGAGTGAAGGCGGTTGGTTAAACAACCCCGGTTTCCATGGTTTCAGTGAAATGCTATATGAATATACCTCTTCTTCCGCTAACAACGGTTCCGGTTTCGAAGGATTAGGTGACAACACCTATTTTTGGAACTATACTTGCGGTTTGGCGTTGATCATTTCACGTTATTTACCAATTGTCGGACAGGTTGCTATCGCAGGTCTATTGGCAAACAAGAAATATACTCCAGAAAGTGCGGGTACATTGAAGACCGATACCGTTACATTCGGTGTGATGACATTCTGCGTAATCGTGATCGTAGCCGCATTGTCATTCTTCCCTGCACAAACATTAGGCCCGATCGCTGAATATTTTAGTATTTACTAATTGACAGATTAAGAAGATGAGAAATAACAAAGCTGCTTCTTTATTTCCAAAGGAGCTCGTTATAGAAAGTTTGAAGCAATCATTCGTTAAGTTAAATCCGCGGGTGATGTTCCGTAACCCGATCATGTTTATCGTAGAGGTGGTGACATTCGTCATGTTGTTCGTTACTATATGGGCAGTAGCCACAGGCGATACGACGCAAGGATCTTTCGGTTACAACATGTTAGTATTTATTGTATTGTTCGCAACGCTGCTTTTCGCAAATTTCGCAGAGGCGATTGCAGAAGCACGTGGTAAAGCACAGGCCGACAGTTTGCGTAAGACTCGTGAAGAGACTCCGGCTCGTTTGTGTGTCGGTAATAAGATCGAGACTGTCAGTTCTTCTCAGTTGAAGAAAGGCGACATCTTTATTTGTGAAGCCGGCGATACGATTCCTTCCGATGGTGAGATCATCGAAGGCCTGGCTTCTATCGACGAAAGCGCCATTACGGGTGAATCTGCTCCGGTGATCCGTGAAGCAGGCGGTGACAAGAGTTCGGTTACTGGTGGTACGAAAGTATTGTCAGATCAGATTAGAGTAAAAGTCACAACTGAACCGGGTGAAAGTTTCTTGGACAAGATGATTGCTTTGGTAGAAGGTGCTTCACGCCAAAAGACTCCGAACGAAATTGCCTTGACAATCCTACTGGCAGGTTTTACACTGGTATTCGTTGTTGTTTGCGGTACTTTGAAACCGTTTGCTGATTATTCTAACACGACGATTACGATCGCTGCCTTTATCTCTTTGTTTGTTTGTTTGATTCCGACTACGATTGGTGGTTTGTTGTCAGCTATCGGTATTGCAGGTATGGATCGTGCGTTGTCTGCTAATGTAATCACCAAATCCGGTAAGGCGGTTGAAACGGCTGGTGATATTGATACTTTACTACTCGACAAGACCGGTACAATCACGATTGGTAATCGCAAAGCAACCCAGTTCTATCCAGTATCTGGCATTGATGAACACTCTTTTGCACAGGCTTGTTTGCTGTCCTCTCTTTCTGACGATACGCCTGAAGGTAAGTCAATCGTAGAACTGGGACGTGAAAAAGGTGTACGTGTACATGATCTGAATACATCCGGATCGAAAATGATCAAATTTACGGCTGAGACAAAATGTTCAGGTGTAGATTTGGCAAATGGTACTCGTATCCGTAAAGGCGCTTTCGAAGCCATCCGTAAGATGAGTGAGGCTGCAGGTAACAAATACCCGAAAGAGGTTGCCGATTTAGTTCAGAAGATCACGAGCAACGGTGGTACTCCACTGGTTGTTTCACAGGACGACTTCATTATCGGTGTGATTGAATTACAGGATATTATCAAACCGGGTATCCAGGAACGTTTCGAGCGTCTGCGTAAGATGGGTGTGAAGACGGTAATGGTAACTGGTGATAACCCATTGACCGCAAAATATATCGCAGAAAAAGCAGGTGTAGACGATTATATCGCTGAGGCCAAACCGGAAGACAAGATGAACTATATCCGTAAGGAGCAGGAAAACGGTAAGCTGGTCGCTATGATGGGTGACGGAACGAATGATGCTCCGGCTTTGGCTCAAGCAAATGTTGGTGTGGCAATGAATAGTGGTACACAGGCTGCCAAGGAAGCTGGTAATATGGTTGATTTGGATAATGATCCAACGAAACTGATCGAGATTGTCGAAATTGGTAAACAGTTGCTGATGACTCGCGGAACGCTGACTACTTTCAGTATAGCTAACGACGTGGCTAAGTATTTCGCGATTGTTCCGGCTCTATTCATGGTTACAATCCCTGCATTGGCCCCAATGAACATTATGCACTTGCATAGCCCGGAATCAGCGATCCTGAGTGCGATCATCTTCAATGCAATCATTATCCCGATTCTGATCCCACTGGCGTTACGCGGTGTAGCTTATAAACCGATTGGTGCTTCTGCATTGCTTCGTCGCAACTTGCTGATTTACGGTTTGGGCGGTGTGATTGTCCCGTTCATTGGTATTAAGTTGATAGATATGATTGTAGGTTTATTCATGTAAAAGTAAAATCAATATTAAAAACCTTCCTCCCTCTGTATGAAGATAGGAGGAAGGTTAAGAAAATAAAATAATAATTCATTATGATATCAAATCTTTTTAAATCATTAAGACTGACAATTGCGTTTTGTTTGTTCTTCAGTGTTTTCTACATCTTCGTTTTGTGGTTGTTTGCCCAAGTGGCAGGACCGAATAAGGGCAATGCTGAACTGGTTACATTGAATGGAAAAGTAGTGGGGGCTGCCAATGTTGGTCAGAATTTTACACAAGATATTTATTTCTGGGGCCGTCCTTCCCATGCCGGTGACGGTTACGATGCATCCAGTTCGGCAGGTAGTAACAAGGGACCTTCCAATGAAGAACATTTGGCCTTGTTGGAAGAACGTATTGATACATTTTTGGTCCATCATCCTTACCTAACCCGTGAAAAAGTTCCGGCTGAAATCATCACGGCCAGTAGCTCCGGTTTGGATCCACATATCTCACCGAAAGCCGCTTATGTACAGGCTAAACGTGTAGCGGACGCTCGTGGTTGGTCGGAAGAAAAGGTGATAACAATCGTGAACTCACATGTTGAGAAACCTTTATTGGGCATGTTCGGTACAGAAAAAGTAAACGTGTTGAAATTAAACGTTGCGCTTGATAAAGCTGCTGAAAACAAATAACAGTTATTTAATAGATAAATTAGATTTAAGGTTATGAAATCATTTGTAAAAAAAGTAACTGTTTTGGCGGTTGCATTCTCAATGGCATCTTCTACGTTGGCTAATGCACAAGAAGAGGATGGTAAGGTAAATTTTTCCGTACAGGGAGATTTGGTAAGTTCTTATATTTGGCGTGGTTTTTACCAGACTGGTGCCAGCTTTCAACCAACATTATCTTTAGGCGTAGGTAATTTCTCTTTGACAGCTTGGGGGGCTACTGATTTCCAGGGTGCCAATTCCACGTCAGCAGCTGCGGCTAAAGAAATAGATTTGACGGCTGCTTATACATTCGGATCGGCAGGTCCTACATTGTCTGTCGCTAGCTTATGGTGGGCAGGACAAGGTGCCGGTGACTACTTTAACTTCAAGAGCCACGAAACAGCTCACCATTTTGAAGCAGGTTTGGCTTACACTTTACCTATTGAGAAGTTCCCGCTGTCTATCACTTGGAATTTCATGTTTGCCGGTCAAGATAAAGATGAAAATGGAAACCAAAACTATTCTTCTTATGTAGAGTTGAACTTCCCGTTCACAGTGAAGGGAGTTGATCTGAATGCAACTTGTGGTGTTCTTCCATACGATGCGGGAGTAACTACGTATGGAGGTGATGTAAATAGTGGATTTGCTGTAACGAACGTTGCATTGAAAGCAATGAAAGATATCAAAATCACGAATTCTTTCTCATTACCCATTTTTATACAGGCAATTTGGAACCCTCGTATGGAGGATGCTCATCTTGTCTTGGGAATTTCTTTAAGACCTTGATATAGTATACGCATGGACCGAGAACAAAGTGTACAACATTTTTTGGATTTGTTGAAAAAGTCTCGTCGTGGCAATTTTAAAATCTACATCGGCATGATTGCCGGTGTAGGTAAATCGTATCGGATGCTATCAGATGCCCACCAATTACTGGAAAGCGGTATTGATGTCAAGATCGGTTATATAGAAACACATGGGAGAGTCGAGACAGAGGCATTGGTGGAAGGACTGCCTGTCATTCCACGTCGTAAAATATTTTATAAAGGAAAAGAGATTGAAGAGATGGACTTACAGTCAATTCTCAGTATTCATCCTGAAGTTGTTATCGTTGACGAATTGGCTCATACCAATGTCGAAGGCAGTAAGAATGAAAAACGTTGGCAGGATGTTATGGATATACTGGATGCCGGTATCAGTGTAATTACGGCAGTTAATATTCAGCATATAGAAGGATTAAACGAGATGGTGCAGGACGTGGTTGGCATTGAGGTCAAGGAGCGTATTCCTGATATCGTACTGGAGCAGGCGGATGAAGTAGTCAATATAGACCTTACTGCTGACGAACTGCTGGCTCGGTTAAAAGCCGGAAAAATATACAAACCTGATAAGATACAAACAGCATTGAATAATTTCTTTAAGGCTGAGCATATTCTTCAGCTTAGGGAATTGGCATTGAAAGAGGTTGCTTTGCGGGTAGAAAAAAAAGTGGAAAGTACTATTCCTGAGAATCTTGGCGTGCGGCATGAAAGGTTTATGGCCTGTATCAGCAGTAATGAGAAAACCCCTCGTAAGATCATACGGAAAGTCGCGCGGTTGGCTACCCGATATAACACCAAGTTCTTTGTATTGTATGTACAAACCCCTAGGGAAAGTTCGGACCGGATTTCGTTGGCAAGCCAAAGACATTTACTGAACCATTTCAAGCTGGCAACAGAACTCGGAGGAGAAGTTATTCAAGTGCAATCCCCACATATAACGGATGCGATAGTGCAGGCTTGTAAAGAAAAACAAATCAGCACATTATGTATTGGACGACCGACTTTAAAATACCCTTCCGTTATCCTTGCTATGGTTCATTATCGGAACATGTTAGAAGAATTAGCTCAATTAGGTATTGATTTGATAATATTAGCTTAAAAAATCCTTATATAAAAATGAATATAAAAACAAAGTTGACTTATGGAATAGGGCTTTTATTTGTCTTGATCACTTTATTAGGGGGATTGGCTATAAAAAACATTCATAATGTATCAGATGACACGCAGAATATTCTGGCGGATAATTATAATTCACTCCTTTATTCCCGTCAGATGCTTGAGTCATTGGATGCCATTCGGGAAAATCCGAATGCCCGAAAAAACTTTGAGGCCGGGTTGGAGGCTCAGAGAAACAATCTGACAGAGAAGGATGAAGACGTACTGACCAACCGGTTAAGTTCGTACTGTGAAAAGGCATTGGATGACATGGATGATGAATCGATTCGGCAAATACGCCAGACGATCTATACCATTATGGCGGTCAATATGTCTGCCATTTATGAAAAGAATGAAGTGGCTGTCCACACAGCGAAAAGATCTCTTTTTGGGATCTGGACGGTAGGGATTGCTTGTATCACGATCGCTTTCCTCTTTCTGGTTCGTTTACCACGTTCGGTCAGCGTACAGATCCGGAAATTGACGGATGGCATCAAGGAAATCACCAATGCCAATTACAGTAAGCGGCTCGATTTGGGGAATGAGCCGGAGTTCAAGGAAATAGCTACATTGTTTAACGAGATGGCTGAGCGATTGGCCGAATACAGGAACAGTTCGCTGGAAGATATCCTGCAGGGAAAAAAATATATAGAAACAATTATCAACAGCATAGCAGAACCTATCATAGGCTTGAGTAAGGAACGGAAGATTTTGTTTGTTAATGACGAGGCTTTGACTGTTTTGAATTTGACGCGGGAAAACATTATTGGCAGGCCGGCTCCCGAAGTGGCGTTAAAAAATGATTTGCTCCGCCGTTTGATTCGGCAATTAGTTCATCCCGATGACAATAAGGACCCGTTGAAAATTTACGCAGACAATAAAGAAAGCTATTTTCAGGTAAAATACATTCCGATCAACGTCAACAAGCAGACCGGACTAGAGAGTAAGTATGTCGGGGATGTGATCTTGTTGAAGAACGTGACCGAATTTAAAGAAAAAGATATTGCAAAGACAACCTTTATTTCGACGATTTCCCATGAACTGAAAACACTGATATCAGCTATTATGATGAGCTTGAAATTACTGGAAGATAACAGGATAGGAAAGCTAAATACAGAACAGGAGAGCCTTTCTAGGAACATAAAGGAGAATAGCGATCGTTTGTTGGAGATCACTAGTGAATTGTTGAAGATGTCACAGGTAGAGAGTGGTAAGCTCTATTTGAATCCGAAGATTACCAAACCGATCGAACTGATTAACTATGCCATCAAGGCGAACCAGGTACAAGCCGAGCGTTTTAACTGTCAGATCGAAGTGGAATATCCCGAAAAGATTGCCAAGTTGTTTGTTGACAGCGAGAAGATTGCTTGGGTTGTGACCAATCTGTTGTCGAACGCCATCCGTTATTCATCGGAGAACGGGAGGATCGTCATCGGTGCACGACAGATCGACAAAGCCGTCGAGATTTATGTCAAGGACTTCGGAAAGGGCATTGATTCGCGTTACCACGAAAGTATTTTTGATCACTATTTCCGTGTCCCAGGAACAAAAGTACAAGGTAGTGGTTTAGGACTTGCCATCAGCAAGGACTTTGTGGAAGCTCATGGTGGTACGATCCATATCGAAAGCGAAGTCGGTAAAGGTAGTACGTTCGTGGTTAGATTTAATGTATAAAAAGTAAAATCAAAAATCAGATAGTCTAATGAAAGTATTAAAATTTGGTGGTACTTCAGTCGGTTCTGCCCAGCGGATCAAGAATGTTGCGTCAATAGTTTGCGATCAGGAACAGAAAATAGTAGTGCTCTCTGCTATGGCTGGGACAACAAACTCTTTAGTGGAGATATCTGAATGTTTTCACAAAAAAGATCCGGAAAAAGCCAATGCGGTCCTTTCTTCCTTGGAGCAGGCTTATGTCAATCATATAGAAGAATTATACCGGAGCGATGTCTACAAGGAAAAAGCCATGCAATACATGCTCGAACGGTTTCAACATGTCTGGTCTTTCTCAAATATGCCTTTCAGCGTATTCGATGAAAAGGAAATCTTGGTGCAGGGTGAGTTGATATCGACTTTTCTGATGGCCTGTTATCTGGAAGAACAGGGGGTGGAGGTTGCTTTATTGCCTGCGTTGAACTTCATGCGGATTACGGTGGACAATGAACCGGATATGGAATATATCTCTAAACACCTAAAGGTTCTTTTGGAGCAAAACAAGGAGGCTGAAATATATATCACGCAAGGTTTTATTTGCCGGAATGCCTACGGCAGTATTGACAACTTGGAAAGGGGAGGAAGTGATTACACCGCCTCTTTAATCGGAGCGGCTATCCAAGCAGAAGAGATACAGATATGGACGGATATTGACGGAATGCATAATAATGATCCACGGTTTGTCAATGATACCGCTCCTGTCAGACAATTGAACTTCGACGAAGCAGCCAAGTTGGCGCATTTCGGTGCTAAGATACTGCATCCGGCTTGTATCCTACCTGCCAAGGAAAAGAACATTCCGGTACGCCTTTTGAACGCGTTGCAACCAAGTGCGTCAGGTACATTGATCTCGAACACTGCTGAAAAAGAGGCGATCAAAGCTGTTGCCGCCAAAGACAATATCACATATGTCAAGATCAAGTCGCTACATACGATACCGACACCTCATTTTCTGAGCATCGTGTTTGATACATTCTATAATTACAATACACCGGTGGACATGGTGACTACTTCTGATATCGGAGTTTCCGTAGCGATTGATAATGACAAGCACATAGACGAGATTGTGGGTGTATTAAGGGAATACGCAACGATTACAGTCGAAAAGAATATGGTGATTGTTTGTGTTGTTGGTGACTTGGAATGGCAAAATGTCGGTTTTGAGGCACGCATCATCAATGCGTTGAAAGATATTCCCGTACGAATGATTTCATACGGTGGTAGTAGTAGTAACGTATCGTTGGTGATGAAAGCGGAGGATAAAGTGCATGCCTTAAAGGCGCTCAGTGAACACCTATTTTCCGTATCTGACATTTATTAAATATACCAGATTTGATTCCTTTATCAAATGTTTGGGAGGGACACCAAATCTGTTGAACAATTATATGAAAAACAGAAAGAGAAGGAAATGTTGGAAGATCAAGATGCCTCTGTTTATTCTGTTATCTTTTGGTATAGACAAAATATAATGAAGTGAATTCTAAATGTTTTTGTCTAACTTTTAGGATTCACTTCTATATCCATCTACTATTTAACAATATATATTATTTCTTATAACCCGCTAAAATCGACCCCGTCAAATATTAGAGAAGGAACACGCCAACTGGAGAATGTGCGCGGGTCATTGCCGACTTCGGCTAAATTACTCCACAAGGAAATCATGTTGCCTGTTGCGTTCATTTCGGAGATGGGTTGTGTCAGTTTGCCTTTTTCGATCAGGAAACCTTCTACACCGTAAGAGAAGTCACCGGTCGTACTGTTGCTGTTACCGCCGTTGAAACCCGTCACCAGAATGCCTCTGTCGACAGAAGCAATCAGACCATCCGTATCCTTATTTCCCATTTGCATGGTCAGGATAGAAGGGGAGGCAATCGTTTGTCTCATATTCATCTTGTTGGCTGAATAGGTATCGATATAATAGGTTTTCAGGATACCGTTTTCAAACACAGGCATACGTTTTGTCGCTACACCTTCGCCATCGAAATATCGGGCACCGGATGTACCCACCATGTGGGGGTCATCGATAACCGTTAGTTTGTCACCCAATACTTTCTGGTCGATTTTATCCAACAAAAAAGAGTTTTTCTGCTGGATGGAAGAACCATATAATGCGTCAATTACCGGAGAAAGCAAACGGGAGGAATTCATATTGTCCACAACCATCTGATACTTGCCGGAAGCGACCTTTTTCTGTCCCAGTTTACGCATTACACGTTCCAGGGCCTTTGTTCCCAGACCTTCTTTAATTAACTTATCATAGTAAAGTGAAGAATCGAACCAATAGGATTCCGGGCGAGCATCCCCTTCACCTTTGATGCTTACGCTGGCAACTAGGCTGAAAGAAGAACCGGATGCTTCCCCTTCGAAGCCGTTGCTGGCAACCATATATTTGAAATCCTTTTCATCGCTGTAGGATGAATTGACCGAGATAATACGGGGGGCTTTTCCCATCATTTCGTTGCAGACGTTCATGGCCAGCGTCACTTTGTCGTCCGGCTGGATTGAGTCGAACTTCGGATCGATCAGTTGCAAGTCGGCGCCGCCTCCTTTATAATAGAGAGAAGAGTCGGGTAACGTACGCGCCTTGTCTTCCGCCAGGAAGCGAGTGGAAGCGATACCGTTACGGATAAAACTTTCCAGTTCCTTTTTATCCAGACGGTTTGTAGAGAAGGAACCGAAACGTCCGTCCACAAACAGATGGATCACCAAACTGTTTTCCGATGCCTGTTGCAAGCGGTCCATTTTCATATCACGTATTTCGAAGGAACTGCTCGATCCATTATAGATACTTACACGTGAGGCCTGGCAACCGTTTTTCAGGGCAAATTCCATGGCCCACTGAGCCAGTTTTTTATTTTCGTTCGTTATCATGTCTAATGATTTATGATTTTAGATTTATGACTTTGGATTTATGATTTATGGGTGTGTAGACAACGCATAAATCATAAATCATAAATCTTTTTAATTTTCTCCTCCTACAGTAAGTTTACTAACTAAGGCTGACGGCATACCGCAGGTTACCGGACAGGATTGTCCGTCCTTGCCGCATGTCCAGGTGCCGTTATCCATCTTGTAATTGTTTCCGACCATCGTGATATCGGCCAATGCACGTGGACCGTTACCGATGATATTGATATCTTTGATCGGCTGTGTCAGTTTACCATTTTCGATTAGATAACCGTCTTTCACGAAGAAGGTGAAGTCGCCCGCACCGATTTGTACTTGCCCGTTGGTAAAGCTAGAGGCATAGATACCTTTCTTCACCGTCGAGATCATTTCTTCTTCCGTCACGTTTCCGGCTTCCATATAGGTAGCGCGCATACGCGGGATCGGCATCTGGCGGAATGATTCACGGCGACCGTTCCCCGTTGAAGGTATACCGTAATGTTTGGCACTGATACGGTCGTGCAGGTAGCTGGTCAGAATGCCTTCTTTCACGATATAAGTCTTTTGCCCGGCGATACCTTCATCATCGATATTGACAGAACCGCGGTTGAAAGGAATCGTACCGTCGTCCACCACATTGATATGCTCGTTACAAACCTTTTTGTTCAGCTGGTCGGAGAAGATCGATGTATTCTTGCGATTGAAGTCAGCTTCGAAAGCATGGCCGATTGCTTCGTGCAACAAGATGCCGGAACCTCCTGCACCCATTACGACCGGCATTTCGCCTCCTTTAGGCTTGATAGCTTGGAATAGGATGGAGGTTTTCTCTACTGCCTCCTTAGCTACTTCGGCAATGATATCATCTGTCAGGAATTCGGCTCCCATGCGGAAAGCGCGGGATGCATATGAATTTTCGATCTTCCCGTTGTTCTCCATGATACAGACTGCCCCCAGCGTCACCATCGGACGATAGTCGTAGTACATCTGTCCTTCGGAGTTGCAGAACAAGATGTGTGAAGTCGTGTCTCCCAACGAAGCCATCACTTTGTGCACCCGTTTGTCAAGCGCAAAAATCTGATCGTTCAGTTTCTGAAGATACGGGGTCTTTGCATTTACGGCGAGCTCGTCCCAAGGAGTTTGTACACCGTAATAATTATTCGGGATCGGTTCCTCCGTCAGGGCAACCGGAGCTTTTCCTGCCGAGCCGGTTGCGATACGGGCTGCCGTGCGGGCAGCTTTCAGCATCTCGTCGAGAGTCACGTTTTCCACATACGCATAACCGGTCTGATCACCGGCCAATACACGTACTCCCATACCGAAATCGATATTGGACGAAGCACGGTTTACGGCTCCGTCTTGCAATCCGATATTGTTCCGGTAGGAATGTTCAAAGAAAAGATCTGCATAGTCGCCTCCTTTCTCAAGTGCTGCTGCCAACACTTTCTTCATGTCGCTTTCACTGACACCAAAATGGTTCTGAGCGAATGAGATACCGGTAGCCTGATCTACCTTGTTTCCGGTACAACTTCCCAGGAATGAGGGAACTGCTAATGATCCAAGCATAACCATACCTCCTGTTTTGATAAAATCACGTCTGTTGATTTTCATATGTTCGATTATAGTTTATTCTCTTTTGCCCATTGCATGACGTTGGCTGGCGGGCGTTCGGCCAACAATTCTTTTTTCATGAAATCCATGTAAGGAGCCACGTGCTTAAAAAATTTCTTGTAACCTCTACATAGATAGTTCAATCCGGGTTCACCGTTTGCCGTATGGAGAAAACGGTTCTTGGGACATTCGCCGTTGCAGGCAAACAGGTAGTCACACTCCTTGCATTGGGTAGGGAGTGTTTCATATTTGTCTGCTCCGAACTTCAGTTGGCGTTGGCTGTACATCATCTCGGTAAGCGTTTGAGTATGGATGTTACCTAACTTATATTCCGGGAATACAAAGTGGTCGCAGGCATATACGTCGCCATTGAACTCCATCACACCGGCATGTCCGCAAGTGCGTGCCAGCGTACAGACGCCCGGTTGTTCGCCTACCCAGTTTGCCAGTGTGGAGTCGAAAAGCTGGATATAATAATTACCGACATCCTCTTTCAGCCATTCGTCGAAGACCGCACAGAGGAAATCTCCCCATTTTCCGGCGTTGACCGTGAAAGGGGCCAGTTTGATGTTGGCATCCTGCTGTTCCGGCGAGGTGAGCAACGTTCCGTCCTGATGGAATCCGAGGCGTTCTACAATCGGGGTGAATTGGATATAGTGGCAATCTATTTCCTTGAAAAAGTGATAGAATTCCAGCGGATAATCTACGTTGTAGTCATTGACGACTGCCATTGCGTTGTATTCCACGCCATGCTTTTTCAGCAGTTCGATTCCCTTCATCACTTTATAGAAGGAGGGGAGTCCCTGCTTGTTGCGACGATATTCGTCATGAAACTCCTGCGGGCCGTCTATCGAAACTCCCACGAGGAAGTTGTTCTCTTTGAAGAAACGACACCAGTCGTCGTTCAGCAGTGTCCCGTTTGTCTGGATGCAGTTGTCTATCTGGCGTCTGTGGCCGTACTTGCGTTGCAACTCCAGTGCTTTCCGATAGAAACTGATCGGACGCATCAGCGTTTCACCACCGTGCCAGGTAAAGAGAACCTGCGGCATCGTCTGACATTCCAGATATTCCTTGATGAATTTTTCCAGTAACTGTTCGCTCATGATATGATTTTTCACCTCTGGATAAAGTTTCCCTTTCTCCAGATAATAACAGTATTCGCACGCCAGGTTGCAAACTGAACCGACAGGCTTCAACATTACATATACGGGTTTCGCGAACGGGGATATATATGGATTACTCATGGTATGCTTAAAACGATGTTTTATTTAGTTTCATATGCAAAAGTAATCTTTTTAACGGATGAATGTTGTTTTTTTACCGTGTTTTTTTCTTGTAGCGGTTGTAATCGGTGACAAATCCTTCGCAAAGCCAATTCGCGAGTGCCTGGCGGTTGTCGCTCAGGATGATTCGCTGCTGGTCGAAACTGTTTTGGATATTACCTAACTCGACGAAAACGGAGGCCGGTGTCGTATGTCTCAACACGTATAAGTTCCGTCCGTCCACTGTTCCGGTAAATCCTCGTCCCGGCTGGTGCTTCTTATATTTATGGGTGAAAGTTGTCCGCATGGTTTTCGCCAGATGCTTGCTTTCGGAGTTTTTATTCTGGTGGTAGAAAAAACATCGGTCTGGTGTCCCTTGTTCCGGCTGTCCACATGCACGAAGATAGCTCGTTTGTAGGCGTATTTATCCTGCTTGAACAGGGTGTTTATCTTGTCACTTCGTTGTTTCAGGCGACGGACCTGGTTAAAAGGAATAGGGCTACCCATACAAGTTTCCCGTTTACTGTTCTTCAGGTATTTGGCATCCCGTATCCCGTCTTTGGCATCTTGAATGATAATGTGGACTTTGGCTCCTTTTGTCATCAGGTTGCGTGCCAGACGGAGTACGATGTCGTAGGCATATTCGTCTTCGTGCAACTCGATTTTGCCAATCCGTCCGATTGCTCCAGGATCAGGGCCTCCGTGTCCGCTGACCAGATAGAAACAGGCTCCTTTTAGTTCGGACGATGTTACCTTATAGGAGGCCAGTTCTTTGCCGAACAACGGTTCATAGTTCGCTCGTTTGATGGCGGATGCAACAGCTTCTTTTCCCTGTAAGGGGGGAAGCGTATATTTGACTCCTATCCTAAGGGTATTCCCCTTGCCTAACTTGTTTTTGTTCAGCTCGATGAACTGTTTCTGATATGAAATACCTGTACGGTTATGGCGTTTGAGGAACAGGGTGATGCCTTCTCCTTTCTTGGGAAAGGCTTTTTCCTGGGCCTGTAAACGGTTGACGCAAAATATGGTAAAAAATAACGCGAATATGATATTAAGTTTAAACTTCATTGGAGACATGTTGCTAATGCGAACAAAAATAACGCTTTTTCGGGATTATGCAAAATATACGGTTATTATCAGGCGGAGCAGCATGTCCTGGTAGTATCATAGGCAGGAAGAGTTTGTGCCATGTCGATGAAACGGTTGTGCCATGCTGATGAAACAGTTGTGCCATACTGGTGAAACGGTCGTGCCATGCCGATGGAATTATTGTGGCAAAGGCATGAAGCTTTATTTTTATGGTTTGTCTGCTTTTGTTCGCCTGAGTTTAGGAAATATCTCAGATCAAATGATTCATCGCCATGTATTTCCAAAGTGGGGCGGCATGGAGCGCTTGTTTGATCTGGTCGTTTAGCAACAATTCTTTTACTTCGTCGAGAGTCAGAAGGTGGACGCTGAGGTCTTCCGTGTCTTCCAGATGTTGTGCCATGACTGACTCTACATCTGTGGCAAGATAGCAATAAGTCAGGTTGGTGTGGGTACTCGGATTGACGCCTATTACCATCAGTTCGCTCCAATTTCCGTTGCCGTAGCCGGTCTCTTCGAGCAATTCCCGTTGGGCGGAGACGAGTGGGGAAGCGTCTTCCTTTTCGCAGACACCGGCGCAAAGTTCGTAAGCCGTGATACCCAGTCCATGACGGTATTGGCTTACAAATACGAATTTCTGCTCTTTGGTGATTGCGATCACATTGATCCATTCTGGATATTCGAATATAAAATATTCAGGAATCCTGTTTCCGTTCGGCAATTCCACTTCCTCCCTGCGCACGGTGAACCAAGGTTGGCTGGATAGGTATTCACTTTTCAGTACTTTCCAGTTTCTGTTTTTCGGAGTTTCCATATTTGTAGTTTGTTGATGGTGTGTATCAAAATATATAATTATGAAACGGTCGAGTTTGTAATAAATTGTATTTGTACTTATCTTTGTGGCTTCGAAAGAGAGGACTTAGATGAATAAAGATAATAATTTCGGCAGGCTTTTGCTCCTGCTACTTCTTGCGTTTGGTATCTGCTTGGGACTTTATTACTTACCGGACCAGCTGTTCGGGATGAAAATAAAAAAAGTTGATTTACTTTCCGATCTCAGGATAAAACCAGAATCCCTGTCTATGGATTCCTTGCGTATGCAATTGGAACAACCGGATACGGTCCGGATAGATTCGGCCGCCGTGCGTGATTCGATCCTGAAAACGACAGGTATCGATTCCGTCGCCCTCGCATTACGCGATTCGCTTTACAAGGTTATGTATGCGGACAAGGGAGCCGATTCGTTGGGAACGCGTATCGAGGATTACTCTGTCGGCCATATCGGTTTGAAACGTTTTTTTGCCGCTTTAAGAAATAGCAGGCAGGCGAACCGCCCGGTGCGTGTCGCCTTTTTGGGTGATTCGTTTATCGAAGGTGACATTGTGGTGGCTGATTTCCGTTCGGGTATGCAGGAGCGGTTCGGAGGACGCGGAGTCGGTTTCGTTCCGGTTACGTCGGTAGCCGCCCAGTTCCGTCCGACGATCGAGCAAAAGGCGGAAGGTTGGACCACCTGGTCCATGTTGACGGATCATCATCACCGGTATACGCTTTCCGGAATGACGTTCGAACCGAAAGGGGAGAAGCCATCTATCTCGATCAAGACGACAGACCGTTATCCGGAGTTGAAAACGGTTTCTTCCCTTAAATTCTTGTATGAAAAGAATATCCGTACACAGATGACTTTGGTTTGCAACGGCACGCAGGACACGATCTGCGAGACCTTGGAACCGACAACCGCCATCACGCAATACGAACAAACAGGAACCTTTACGGAAGCCTCCTTCAGCTTTGCCGATACGGCCGGTTTCCGTGCTCTCGGGGTTGCACTCGAAGATAATTCTGGGGTGATCGTGGACAATTATTCGTTGCGTGGCAATTCGGGGATGATCCTTTCGAGATTGGACAGCACCCGTTGCCGAGAGTTGAACGAGATACGTCCCTATGATCTGGTCGTTTTGCAGTACGGGTTGAATATCGTCAGCGACAGCGTTCTCCAGTATGGCTGGTACGCCAAGCGGATGGAAGAAGCCGTACGCCACGTACGCGTTTGTTTTCCGGATGCCGATATCCTGATGCTGGGGGTTTCGGACAGGAGCCGACAAGTGGACGGAACCTTCGAAACGATGCCTGCCGTATTAGCCTTGCTACACGCACAGCGGCAGGCGGCTCGCCGTTCGGGGGTCGCTTTCTGGAATGTCTTTGGGGCGATGGGAGGAGAGAACAGCATGATCCGTTTCGTGGAGAACAATTGGGCTAGCAAAGACTATACCCATTTGAGTTTCAGGGGAGGAAAAGAGATAGCTTCTGCCTTGTTGAAGGCAATATTATTAGAAAAGGAGTTTTATGATGAAGCAGACAAAGTGGCTCATTAGTCTATCGGCTTGCCTGTTTTTGATGGCCGCCAGTTCTGCCGGAGTGAAAGGAAAATTGGCGATCCCGTGTCAAGCGTGGGAACAGGGGAGTATTGATACGATCCCGCTCCCTTCCCGCATTTATTCGATCGGGAAGGAGGTCGATTCGATCCAGTCGCCCTCTTCGCTGCAATCCTTCTTTGACGAACTGGATTCGCTCGGAGCGGGGAAGGATACCGTATTGACAATCGTCCATTTAGGCGATTCCCACATACAGGCTGGTTATTATTCCGGTAAAGTGATGCGTCTTTTGCAGGCGCAGTTCGGGAATGCCGGACGTGGATGGATTGCCCCTTTCAAGTTGAGCAAGACGAATGAACCGGACGATTATTTCATCTCTTCTTCCGTCCGCGAATGGGTGACGGGACGCTGTATCCAAGCCAATAAGAAATGTCCTGTTGGAATCGGTGGAATCGGTATCCAGTCCGTTTCTCCTTCCATCAATTTGGACGTTCGGATAGCGCCTAACAACGGGGCAGGCTATTCCTTCAACCAGGCGATCCTTTACCGGGGAGAAAAAGCCATGCCTATGTTGCCGGCCGGTTCGTTCAAAGATTCCATACAGACATCCTTGGCTACGGTTCCGGCTGTCGCAGGTGTCTTGGCCGATACCTTCCGTATTTCTCATCCGGTAGATACGTTGCAGCTGCACAGTACCCGGCGGAAACAAGGCACGGATAAGCTGCTTCCGGCCTCCAATTTCAAAAATGTTTATTATGGTTTCAGCCTGACGAACGGTTATCCGGGTGTCCTTTACCATTCGGTCGGCGTGAACGGGGCGATGTATGTCAATTACACAGACGAAGCATACGTTCGTCAGTTGGCCCTGTTGAAACCTTCTTTGCTGATTATTTCGTTGGGTACGAACGAAACCTTCGGCCGTCGCTTCCGTTCGGAAGAATTTGGCGGACAGATACGTGCGTTCGTTTCCCTCGTCAAGAAACAGATGCCTGAAACGGCTATTCTGCTCACCACTCCGCCGGAATGCTACAAGCGGACTTATGTCAATAAAAAACGGACGTATGTCCGTAACTCGAATACCCAACTTGCTGCAAAGGCGATTGTAAAGGCGGCACGTGAAGAGGGCGTAGCTTGCTGGGATCTCTTTGCCGCTACGGGAGGGAAAAGCTCCTGCACCAAATGGCGCAAGGAAAAACTGATGGGCCGTGACCGTATTCATTTCACAAAGGATGGCTATCGTGAGCAAGGAACCTTGTTATATCGTGCCCTAATGCAATCTTATAATCAAATGTTGAAAATCAGAAAAGATGATGAATGATTTTATAAATAAAATGGGAGAATATTGGTCTCAGCTCTCATTCGACAAACTTGGCGATATATTGACCTACCATCACAATGCTCCGATACTTTTCAGCAGCGGATTGTTTTTCTTCCTTTTTATCGGTTTCCTGATTATTTATATGTCGCTCAGGAAGCATTTGCTGACGCGTATCATTTATGTTACGTTGTTTTCCATCTATTTCTATTATAAGAGCAGCGGATTGTTTTTCTTTCTCCTGCTGTTTGTCGCAACATCCGATTTTTGCATTGCGCAGTGTATGACTAAGACTGCTTCCAAGTGGGGACGCAAAGCATGGGTTGTCCTGAGCCTGTGCGTTGACTTAGGGCTGTTGGGATATTTCAAATACTTCAATTTCCTACGGGAGATCATGGCTGCCGTTGCTCATGAGTTGGGGTATCAGTTAGGGAATACCTCGTTGCAGAACATTACCTATCAGCCGTTGGATATATTTCTGCCGGTCGGCATTTCCTTCTTTACCTTCCAGACCATCAGCTACGTGATTGATGTGTACCGGGGTAGGATAGCCCCCCTCCGGCGTTGGATCGACTATGTTTTCTATGTCTCCTTCTTCCCGCAGCTGGTGGCCGGTCCAATCGTTCGGGCACGCGATTTTATTCCTCAGATTTATAAGACTCCGGTTGTTACGCGGGCGGAGTTCGGAGAGGGGCTTTTTCTCGTCTTATGTGGGCTCTTTAAGAAAACCGTCATATCCGACTATATCAGCTTGAACTTCGTCGACCGCATATTCGATGCTCCTTTGCTCTATACAGGGGTGGAAAATCTGTTGGGTGTGTATGGTTATGCCTTGCAGATCTATTGCGATTTTTCCGGCTATTCGGATATGGCGATCGGGATTGCATTGTTGTTAGGTTTCCGTTTTAACGTGAATTTCGATTCGCCTTACCAGTCGGCGACCATTACGGAATTCTGGCGACGTTGGCATATCTCGCTCTCTTCTTGGTTGAAAGACTATTTGTATATTTCACTCGGAGGTAATCGGAAAGGGAAAATACGGACATACATCAACCTGCTGATAACGATGTTGTTGGGCGGTTTATGGCACGGAGCCTCCGTGAGTTTTATCCTTTGGGGAGCCCTGCATGGAGTTGCACTGGCCGTCCATAAGTTCGTGATGAACCATTTCAGCAGTTTCAAACCATTAGGATCAGAAATGAAACCCTGGAGAAGAGTGATAGGTGTTCTGATCACTTTCCATCTGGTGTGCTTTGGCTGGATTCTGTTCCGGGCTGACTCGATGCAAACGGTTGGCGAGGTGCTGACGCAGATTTTCACGAATTTCCATCCGGAGGTCTTTATGCAGTTTGTGGTGGGCTATAAAGGAGTGTTCGTCTTGATGGTGGTGGGTTATATCCTGCATTTCATGCCGAAATCGGCGGAAAACGGTTTGCAGGCAGTCGTTACCCGTTCTCCTTTGCTTGTTCAGGCGGTGATGCTGGCGATTGCGATCTTTGTTGTCGTGCAGTTCAAGAGTGCCGGGGTGCAACCATTTATCTACTTCCAGTTCTGACATTGTTTCCTGCCATATCGGGAATCCGATGGAAGCAGAGTTTAATAACAAAAGCCCTTCCGGAGCGGGGAGGGCTTTCGTTATTAAATGTAGGAGGGATCAGAGTCCAGCTTGCGGGTCGAACGTCCCGTTTTCCCAGCCTTTCGTCTGTTCCAGGTTCGGATTGTTACTCATCTCGCTGCGTTTCATCGGCAGGAAGTAGATGTTCTGGTTGGTGATCATCGGCGTGTTATCACGGTCGAACAGATAGGTCGTGTATGTATTATCGGCCTGCTTGTTCATCACTAAGGCATGGCGTTTGCCTTGCCCGTTCATCAATTTGTCGTAGATCATCCAGCGGCGCATATCCCATAAACGTTTTTGTTCGAACAACAATTCGATAAAACGTTCTTCGCGAACTGCTTCACGCATTTCCGTCTGGTTCATGTTTGGGTTCAATCCGTAAACTTTGCCTTTCATTTCCGGATTGGAACTAGTTTCATTGATGCCTGCACGCTTGCGGATCTGTTTCAACATATCGAATGCTTCGTTTGTCTTTCCGACCTCGACGGCAGCTTCGGCATAGTTCAGCATTACTTCGGCCAGGCGAATGTCAATATAGTCGGTTCCAGATTTTTGGCAGTCTGTCACTGAAAGGCTTTCGTCAATGGCTTTACGGGAATAATAGCCGGTTTTCGATCCGACGTTTTTGCCGTAGGCATAGTCGTTTTGCGCATTTTCGTTCAGTTCCATTACGGTATTGAAATAAGTCACCCCCTGATAGACGATTGTCGCATAAAAACGTTTGTCCCGATTTTCCCACAAGGCGAAGATATCTTTGCCTTCCTTTTCCCAATCGGCATAGGTGTAAGTCCCTCCGTCTATAGTAGGGAAGCGGTCAATCACTTCCTGTGTCGGGTGGTTACCACCGGTGTTGTTCATCGAGAACGTGATCGGACGGACGGTTGCATCTCTTTTCTGTGTGCGGGTCGGGTTTTCGTAGCGGATGGCAAAAATTACCTCTTTGTTCATCTCATCTAGGAACAGTTTTCCGTAATCATCATACAAGGCATGGCCTTGTCCGATCAGGTAATTCAGTGTCTCTTTGTTGTAGTTGTAGGCGGTTTGCCAATGTTCGTTGTTGTTGTTCGGGTTGAACTGTGGACTAGCACGGAACAAGAATACGCGTCCGAGGAATGCCTTGGCTGCACCTTTCGTCACGCGGCCCAAGTCTTCAGCCGAATGAGAGTCTGGCAACCCTTCTGCACAAGCTTTCAGTTCGTCGATAATGAAATCGAAACATTCTTTTGTAGAGTTACGTTTCACATAGAGGTCGTCCGTCATTTCTTGCGGGATAGTGATCAGTGGGACACCACCGTAACGTTTGACCATTTCGAAATAGAGGTAAGCACGAATGAAACGGGCTTCGTAAGTCAGACGGTCGGCTAGTTCACGGTCTATCGTACAGACTTCGGGATTCTGTGCATTCTGAATGAAAATATTGCAGTTTCGGATGTCAGAATAGGGCCAGTACCAGGTCGGGGCGGAATCTTTCGTGTCACTCATATTGTCCGGTGTGGTGGTTCCCTGTGTCCAGTTGCCTCCGCCCGTCGCTTCGTCGGTCGCATCGGCCGCGGCCGTATCCCAACTTGGGATGGAAACATATAAAGCATTGAGAAAAGCTGTAGTCAGCGTTTTGTCAACCCAAACCTTGTCCTCCGAGATTGAACTTAGGTCTTCCTTATCCAGTACGCTGGTGCAGGAAGAGAATAATGCCAGAATGGCAGCACATGTTATAAATATCTTTTTCATATCTAATTACTCAAATTGTTAGAAACTTACATTGATACCAAAGTTGAAACTTTTTGTCAACGGATACTGATAAGCTCCACGGTCACCGCTGTTTTCGGGATCGTAGATGCCGATGTGGTCGAATACGAACAGGTTTGTGCCTGAAACGTAGACACGGCAACGATCTACACCGATCGAATTCACCCACTGTTTCGGCAACGTATAGCCGAGCTCGATGTTTTTGCAACGGAAATAGTTACCGTTCATCAACCAGAATGAAGAAGCCTGTCCGTTGGCGCCTTTCGAGCCTGTACCACCGACGCGCGGATATTTACCGTCTGTGTTGTCGGGTGAATAAGCGTCCGACCATATGTTCAGAACGGTCTGTTCTGTCCAGGTATCGCCGCGGTTCGGGAACATGATGCTTCGATGGCCTACGCCTTGGAAGAAGGCTGTGAAGTCGATACCTTTCCATTCACCTCCTAAACTGATACCGTAGATGATTTCCGGGTCTTTGCTGTAGAGCGAAAGAACGGCTTGGTCGTTACCGTCGACAACTCCGTCAGGGCCTCCGACGCCGCCTGCACCGTGGATATCTTTCAGGATAATATCGCCTTTCGACCATTCGAATCCGCCGTTATAGAGCGGCAGTCCAGCTAAATCTTCATCCGTACGGGCGATACCGTCGGCGATGTAGCCAGTGATGAAGTTGATCGGGCGTCCTGTCTTTATTTCCCATTCATAGGCGTTTGCCGATTCGTCGATATACGTGTAATGGTTGCGGGCGAAAGAGAAGTTACCGGATACATAATATGTGAAGTTACCGATCTTATTATCGTGGCGCAACATGAACTCACATCCCTGGTTTACCATCTCTGCGTAGTTCTCTTTCGGTAATGTGGCTCCGAAAGTCCCCGGAATCGTACGTTTACGGTCCATCAGGATATCTGAAGTTTTCTTATGGAAGTAATCAAATTCGAGGCTTAGCAGTCCGTTCCACAATCCCAAGTCAAAGCCGACGTCGGCTGTCGTGGTTGTTTCCCAAGTGATGCCTTTGCTTGGATAAACACCCGGTAGAATACCGGTTGCACCTGAACCGAAGACGGCATTGGTTCCTGTTGTAAATTTACTTAAATATTGGTAATAAGCAACATCGTCTCCTCCGTCGTTCCCTAATGTACCATAGGATGCACGTAATTTCAGATTACTGATAAAGTTCAGTTTTTCGTTCTGCTTGAAGAAATTTTCTTCAGTCACGCGCCAACCGGCTGAAACAGACGGGAAAAATCCCCAACGCTTGCCCGGAATCCATTTTACGGACGAGTCGTAACGGAAGTTGGCTTCTAATAGATAGCGGTTGTCGAAACCGTAGTTCACACGGCCGACGTAACCGATGCGTCCAATTTCCGATTCGTGACCATCAGCATCTTTCCACTGGCTGTCCGCACTTCCGGCGAATAGCTGTTCAAGGGAAGATGAAAGCAATTGCTTGCGCTGTGCCCAAAACATATCACCCCATTCTTCGTATTGCTCATAGAGGAACATGGCGCCGATGTCGTGTTTGCCGAATGTCCGGTTATAGTTTAATTGCAAGTTTAGCGTATAAGCGCTCGTTTCGTTGAAGTCTTTTCGGACGAAGTTTCCGTTTTCGGTTCTCGTACGTGTGCCGACAACCGGGGCGTCGTCGCGGATGATGTGGTTATGTCCGCCGCTCGTTTCGTGTATATATAAGGTATACTCTTTTCCTACCTGTTTTTCATTCTCGTAATAACGGCGATAGTTGAACATCGCGTTTGCTGTCAAGCCTTCTACCCAAGGAATTTCCCATTTGGCGCTTAACTTCGTGTTCAGTGTGTTATGTTTTTTGGAAACATGCCCGTTGTTGATTGCTTCCAGAATATTCCAGTTGTAGATGGTTGCGTTCGGCTTTCCGTTTATATAGGCCGGCTCGGTAGTCGGGAAGTTTAGTAGGGCACGATACATATCGTTCATCAAATCTTTATCAGAGTCATGAGGCCAGTAAGGTGTGCGTTGGTCGCTCATATTACCGTCCACATCCAATCCGATCGTAAAGTTATCCGCAACTTTGGCATCTACATTCGAACGGAAACTGTAACGTGTGAAGTCCAGGTTGTTGAATGTTCCGCTCTGGCTGTAATAACCGGCTGACATAAAGTAATTGATACGTTCGCTACCCCCGTTGACACTTAGGTTGTGCTGTGTCGTAAACGGGTTTTTCCAAGCGAGGTCGAACCAGTTTGTACTGTGTGTTTTGAAGTATTCTTGTTCGTCGGCTGTGTAGTAGCGGGAATCTGTTTCCGGGATGCCATTATACATGAATTGGTTATTCAGATATACAGTCCGGTCATAAGCGTTCATCACTTCCGGTGTGCGGGTTGGACGGTCCGTTCCGAATAGACCTGAATAGCTAAACTGAGGCTTTTGGTTTTTACCGCGTTTTGTCGAAACGACAATCACGCCGTTAGAGGCACGAGAGCCATAAACGGCAGCGGATGCTGCGTCTTTCAATACGGAAATGTTCTCGATCGTGTTTGGATCCAAAGCATCGAAGTCTGCTTTTTCACGAACAACGCCGTCGATGACGTAAGTCGGATTTGTATTGTTGGGTGTATTGACGCCACGGATCGTGATCGGGGAAGATACACCCGGCATACCGGATTTATTGTAAGAGAAAATACCCGGCATACGTCCTGCCATCGCATTGGAGATATTGGAAACTGGGATTGTCGCAATGTTATCTGCCGAAATAGTGGCGACCGAACCGGTCAGGTTCATTTTCTTTTGCGTACCGTAACCGATCACGACCACTTCATCCAGCTTTTGTGTATCTTCCGTCAGTGTGACATTCAGGTTGCTTTGTCCTGCAACTTTCACAAAACAAGTATTGTAACCGATAAACGAAATTTGTAAAGTCGCGTTTTCAGGAACTTCGATCGTGAAGTTTCCGTCCATATCAGTAATGGTCCCGACGGTCGTTCCCTGGATTGAAACGTTTGCTCCGGCGATAGGACCAAATTGGTCGGAAACAACACCTTTAACGGTTTTCTGCTCTTGTTGGACCTTGGCAACGATATCCATCTCTTTCGGACGAAGGATAATTTGTTTCTCATTTACCTTGTACTCGACATTGGTGGATTTGAAAACTTTCTTTAGGATGGATTCGATTGTCTCATTGTCGAATTTTACATTGACTTTTCTGTCTACATTTACCAGTTCATTGTTATAAATAAAATGGAATTCAGAGTTTTCCTCTATTTTGTTCAATACCTCTTCTATCGAAACGTTGTTCATTTCTATAGAAAGACGTGCAGATTGCGAATATAGACTATTTGCATTTGCTGCACTAAGAAAGCAGGTTAAACATAAAGCGGCGATTTTCATACGCGTAGGAATTTGAGGAGACAAGTCGAAATATGACCTGAAACCTTTTTGTTTTGATGTAATTTTCATAACTTTACATTATCAAATTTAATTAGGTAGTTATATGACTTAATTAGACAATTATCATTCGTCAGGTGAGATTTTCGGATTGATAATTATTGTTGATCACGGGATGGGAAGATGTTGCAAGCATCTTTCCATCTTTTTGATTCAGATGTGTGTAGCAGCTATGTCTTCATGGTATTTCAATTTTTGTGTTAATCATTCATTTCTGTTTATTACGGCTATTAGACGTAGGAGATAAAAAATCCCCTACGCCAAAATGCAATTTTTTTATCTTGCTTCGATAATAACGGTCCGACGGGTATAAGAATAGTCGCTGGCCTGTTTCGGTTCGATCATTGTGCACTTGATAGGAGCAGTCTTTTCGAGCAGTTGCAGGATCTCTTCAAAGGTTTCGGTCGTAAAGGTTGCAGAATATTTGTAATTGAATATTTTTTTGCTTTGTAAGATGATGTTTACGTTGAAATGGCGTGACAGGCGTTGAGCTATCTCTGCCATTTCGGTCCGGCGGAAGACCATTTTTCCTTCCTTCCATGAAGTAACCATATACAGATTGATGTCTGAAACCTTAGTGTTATCTGTTATCTTATTATATACGGCCTGTTCACCCGGATTCAGAACTTGGGGGATTGGTTTCTTTTCATTTCTGATTTCTATGGAACCGTTTGCCAGAGTGGCTTGTATTTCGTCATCATCTTCATAAGCATTAATATTAAATTCTGTGCCGTAGGCGCTTACCGTAATTCCGTTTGAAAGTGCTACATCGAAGCGGTGCTTTTTATCTGATGAAACCTTGAAATAAGCTTCGCCGGACAGATATACTTTACGATGGTCTCCGACGAACTGTTTAGGATAATGCAGCTTGGAACCTGAATTCAGCCATACTTCGGAACCATCCGGCAGTGTAATTTTAGAAACAAGGCCATAAGCGCTTGACAATTCCACCTGTTCGATCGGCTGATTTTCCAATCTGTAGATACGCTGGTAAAAGTAGATACTGCTAATTAAGGCTGGAATGAGCAATATGGCTGCCGTGTAACGAAAATAGCGACCGATCTTTTGTCGGAATCGGTTTTTCTGCATGGTTCTCGATACATTTTTCCAGTGGTTGTCTACATCTATTTTTTCTTGCAAATATAGCATCTGGCTGGTGTCACAGATAAAACGGAGATCACCGACCTCTTTCCGTAATTCAGGTGAATCCAACATTTGTTTTTCAAAAGCAAGGCTATCTTCTTTCGATAGTTTGCCTTCCAGATAGGCTATGATATGTTCGGTTTGTATATTCACGTTTGTCATGTATTTGTGATTAGACGCATAAAGGGGAGATTCCCCTATGTTAAATATATTTATCAGGAGTTTGAAATAATAAAATAAGGAATGGCAGATAGTCTTTCAGTTCGACGCGTAAAATTTTAAGTGCTTTACTTATATGCGCTTCGACTGTTTTGACTGATATTTGTTGTTCCTCGGCGATCTCTGTATATTTCTTTCCTTCGAAACGATTCTTTTCGAAAATGAGGCGAGTGTTCTCCGGTAGTTTATCCAATGCTTCAGCCAACATCGTTCTAAGTTCGACAATCGAATAGATATCTCCACTTGGTTCGTCCCCCTTGCTTATCTTCCATTGTTTCCAGGCCAACTCGAGTTCCTGTTTTCGGAGATAGTCGATACAATTATTGCGTACGCTTGTGACCAAAAAATTGCGGGCAGATGTTTCGATTCTGATACTTTTTCTGTTTTCCCAGATTTTGAGAAAAGATTCCTGTACGACGTCTTCACATGTTTCCCAACGTTCAATGTACCGGTGGGCAAAGATGCAGAGGGGAGAAAAGAATTGGAAGAATAATGTTTTAAAGGCATTCTCGTCGTCGTTTACAGCGATGTTCCAAAACAACTTGTCGATTGTATGTGGCAGTGTCTCCTTCATGTTTTCGTTTGATGACAACAAATATTTACTAAGTTCTCATAGGACTACGTTAATTAGGCTGTCTGTATATAAAAGAATATCAATTGATTATGGAATTTAATAAGAGAAACACTTCTCCAAATGGAGGCAAATTCGATTTGAATATCATGTCGAATTTAGACCTCACTATTAAAAGTTTATGATAATTTTATTATAACTTTGTACATCTAAATTGAATTAGTCCTATGAGAACTATGTGTATCAAAGAGGCAATGAGGTAGAAATAGGTCAAAAAAATAAGGCGTCCCATCACGAGAAACCTTATCTTTGGTATATTCAAATTCAATAGATGTAGGCTTTACCTCTGTATTCTTGATGTGTCATACCTACATGCTGACATATATGGTTTGTAGGTAAAACACCTATGTTTTAAATTCAGATGTCTTTCCTTAATTATATATTGGTTCATTGGCCATCGGATGAATCCTTTCCACTAATGTCCAGTATATCCTTGACTATGTACCAAATCACGAATAGGACCATGATGCTTCCGATCAGGATACCTCCGACTTTGATGACTGTACCGATGTATTCTTCCATATCTATTAAGTATTATTTGGGGTAAATATAGAAATAAAATAATCGATTCTCGTTTTTTTTTCATGAAATATGTTGGCGGAGTGTAGTAGAGGAGTAGACACTTATCATAATTGACAGGTATTCTGTCAATTTTATAACATAATATCACGGTTAACTCTTTATTTTTGTTCTTATAATTCTTAAATTCTCAATATTATGATGATTCCGTTTAAGGTGAAGACTTTCTCTTTCCTGTTGGCTTGTGCCTGCTCGACGGCAGGGATGGCGCAAGTAGGCAATGACTCTCCTGTAAAGCAGGTAAAAATATCTGGGTATGTAGGGACTCGAATCACAGATTGTATCGAACATCGTGTGAAAGCGCAGGATGTGGACCATTTGGTCGAACCGTTCCGCCACCAGAACGAGAAGTCGCGCTGGCAAAGCGAGTTTTGGGGGAAATGGATACAGGGTGCGATCGCCTCCTATCGTTATAACCGGGACCCCGAACTGTACCAGATCATAAAGGATGCGGCCGAATCGCTTATGGCAACGCAGTTGCCGAACGGTTATATCGGGAATTATGCGCCGGAATACCAGTTACAGCAATGGGATGTCTGGGGGCGCAAGTATACATCATTGGGATTGATCGCTTGGTATGACCTGTCGGGTGATAAGAAGGCATTGGAAGCAGCTTGCAGAGTTGTCGACCATCTGATGACGCAGGTTGGGCCCGGAAAGGTGGATATCGTCTCAACCGGCAATTACATTGGCATGCCGAGCTCGTCCGTCCTCGAACCTGTCATGTATCTGTATAACAGAACGAAAGAAAAACGTTATCTCGATTTTGCCAAATATATTGTCGGACAATGGGAGACACCCGGTGGTCCGCAGCTGATCAGCAAAGCTATTGCCGATGTGCCCGTAGCCAACCGTTTTCCGCATCCGAAAACTTGGTTTTCGAGGGAAAACGGACAAAAAGCTTATGAAATGATGTCCTGCTATGAAGGCTTGTTGGAACTGTATAAGGTAACGGGCAATCCACTCTATCTCTCTGTCGTGGAAAAGACGGTCGGGCATATCGTACGCGAAGAGATCAACGTGGCCGGATCGGGTAGTGCATTCGAATGCTGGTATGGCGGGAAAGAACGGCAGACGCAACCTACTTACCATACGATGGAAACTTGCGTGACCTTTACCTGGATGCAGCTCTGTAACCGTTTGTTACAGATGACGGGTAACTCCCTGTATGCTGATTATATGGAAACGGCTATCTATAATGCTTTGATGGCATCTTTGAAGGCGGATGCTTCGCAGATAGCCAAATACAGCCCGTTGGAAGGTTGGCGTCATGAAGGGGAGGAGCAGTGCGGCATGCACATCAACTGTTGCAATGCGAACGGCCCGCGTGCCTTTGCCATGATTCCTCAATTTGCCTATCAGGTTCAGGACGATTGTGTCCGGGTAAATTTTTATGCTCCCTCGGAAGCGGAGTTGGTATTGCCGGGCAAGAAGCCGGTCCGGTTGAAGCAAACGACCGATTATCCGCGGACTGATCAGATCGAGATAGAGGTCGATCCTGCGAAAGAGACGGCTTTCACCATTGCCTTGCGCATCCCGGCATGGAGCAAGATTGCGGTGGTTTCCGTAAATGGCCAACCCCAGGATGGTGTCCTGCAGGGTGCATATTTGCCAGTGAACCGTAAGTGGAAAAAGGGCGACCGGATCACTGTCAAACTCGATTTACGTGCCCGTCTGGTGGAAAGGAATCAGGCGCAGGCCATCGTGCGCGGTCCGATCGTCTTGGCTCGCGACAGCCGTTTCGGGGATGGCTTTGTCGATGAGGCGTCTGTTGTTGTTAGTAAAGACGGGTATGTGGCGTTGACGCCTGTAAAGGCTCCTGGTTTTGCCTGGTTGGCCTTTACTGCCCCGATGGTGTTGGGTACGGACTTGGAAAGCAACCGGGCTCCGAAACAGATTCATTTCTGCGATTTTGCTTCTGCCGGAAATACCTGGGACAAGACGCAGCGTTACCGGGTGTGGCTGCCGAAGACATTGAATGTGATGCATTCGCCTTATAGGCCGTATAATCAGTGAACGGGGGCATTTTTACACACTTGGTAATCCGAAGAATGAGTACGGATAGTGGCACACATAGCATCGAGAACAGTGACCTGAGGCAGGACAGTAAATAAAAATTCGTACCTTTGTATCCCTAAAAATACAAGATACGTGGAAGAATATCTGAAACAATTGAATGAAAGTCAGCGCGAAGCAGTTGTCTATACAGACGGGCCTTCGCTTGTGGTAGCCGGAGCCGGATCGGGAAAGACACGCGTGCTGACCTACAAGATAGCCTATCTTTTAAGGCAGGGACTGCCTCCCCAAAGCATTTTGGCACTGACTTTTACGAATAAGGCGGCACGCGAGATGAAAGATCGTATCGCCTCCCTGACAGACGAACGGATGGTACGGCGGTTGTGGATGGGGACGTTCCATTCCGTTTTTTCCCGTATTCTCCGTTCCGAGGCGGAGTGCATCGGCTATCCATCTAATTTTACCATTTACGATGCGACAGATTCCAAAAGTCTACTCCGTTCCATAATGAAGGAGATGCAGCTCGATGACAAGGTGTATCGGCCGGGAATGGTACAGGGCCGTATCTCGAATGCAAAAAATGCACTTATTACCTATAAGGCATACGAACAGAACAAGGAGCTGGTGCAACATGATATAGATTCTAAAGTTCCTTTGCTGCGTGAAATATATAAGCGGTATCAGAATCGTTGCCAGCAAGCGGGGGCGATGGATTTCGACGATTTGCTGTTGCAAACGAATATACTCTTCCGCGATCATCCGGACGTATTGGAGAAGTACAGGAGCTTTTTTCAGTTTGTGCTGGTGGACGAGTATCAGGATACGAATTTTGCCCAGCATCTGATTGTACAGCGCTTGTGCGAAGTACACCGACGTATCTGCGTGGTCGGAGATGATGCGCAAAGTATCTATTCTTTCCGGGGAGCCAATATCGATAATATCCTGCAATTCAAGAACCAGTATCCGGGTTGCCGTATTTTCAAACTGGAACGAAATTATCGTTCGACGCAGAATATCGTAAATGCGGCGAACAGTTTGATACATAAGAATACGAAGCAGATCCCAAAAACCGTTTATTCAGAAAAGGAGGAGGGTAGCAAGGTCTCCATTTGTTCGTCCTATTCCGATTATGAAGAGGGATATGCCGTTGCTGGTAAGATTAACGATATGAGGATGCAGAATTACGATTATGCTGATTTTGCCATCCTGTATCGGACAAATGCACAGTCACGCATCTTGGAAGAGGCCTTGCGTAAAAGGGGAATTCCTTATAAGATATACGGAGGCTTGTCTTTCTATCAGCGTAAGGAAGTGAAGGATGTCATTTCGTATCTTCGTCTGATTGTCAACCCGCATGATGAAGAGGCTTTCAAACGTGTGATAAACTATCCGGCTCGTGGGATAGGCGATACGACTCTCAATAAATTGGTCGTTGCCGCTACAGATCATAATGTCAGTTTGTGGACCGTGTTGAACGATCCGATCGGGTACGCTCTGCCGGTCAATAACGGTACGGCAAAGAAGCTAAGCGATTTCCGGGAGCTTATTTCCGGTTTTATCGAACGGAATGTTAAGCTCTCTGCCGAGGAAATCGCCGCTGCAGTAGTGAAGGAGAGCGGCATTGTCAGTACCTTGTTTCAGGATCGCTCGGTGGAAGGAATCAGCAAGCAGGAAAACTTGCAGGAGTTGTTGAAAGGTATTGCCGAGTTTTGCGAGATACGCCGCGAGGAAGGAACGGAGCATGTCTCGCTTGCTGACTTTCTGTCTGAAGTCTCGCTGTTGACAGATCAGGATAATGATAAGGAAGAACAGGCAAACAAGGTGACGATGATGACGGTGCACGCCGCCAAAGGCCTGGAGTTCCGGAATGTTTTCGTTGTCGGGCTGGAAGAGGACCTGTTTCCCTCCGCCATGTCGAAAGACAATCCGAGAGCGGTGGAGGAAGAACGCCGCCTCTTCTACGTCGCCATTACTCGTGCGGAAGAAAATTGTGTATTGACACACGCCAGAAGCCGTTATCGCAATGGCCAGAGTACGATGTGTTCGCCCAGTCGTTTCTTGAAAGATATCGATCCCAAATATATTTATACGTCGGCAGATGCCGTTACTACCAACGGTTTATTGGCTACTCGTCGTTCCTCGGTTTTCCAGCAACCGAAGGCAATGGAAGGAGAGGCCTATGTCTCTCCGGTCGCTCAGGCAGTCGGACGGCAGGCTCGTCTGACACGGATGGAAACGGCTTCTTTGTCTTCGGCCCCGTCTTCGTCTTCTGCGCCGGCTCTGTCGGGTTTGCATGTCGGGGCTAAAGTCCGGCACGATCGTTTCGGAGAAGGTGAGGTAACTGCCATTGAAGGAGAAGGGGGTAATGCGAAAGCAACCGTTTCATTTGCTCATTTCGGTCAAAAACAATTGCTTTTGAAGTTTGCACGCTTGACAATTGTTGAATAAATCGGCTAGAAGTTCGGATATGTCATTCAAGTAGAATAGAAGGCTCTACCGAAGCTATGAATTAGCGTTTGATTCGGCAGATGGAACGGTTAAACTGGCTGCTATAAGATTGTTATTGAGGAAAATAGAAACAGGCTCTAAATCCGACATTTCACATCAAATAAAAACGGTGCAGTCAATAGCTCAATATAAACCATTAATTATGAGTGGCTTATAGAGGTTTTCCGTTCATTGTGGTTCAATCCTACATCTTAAAATAAATATATTAATATATATATATATATAAGCTCATTTCCTTGTACCCCTTTAAACCGGCAAAGACACGACAGGAACGAGAAAAATCCCTTCTTTCGCATCCGGAAGTCCGGTCTTTCACCTCCCGAACTTCGTGGTTTGACACGTCAAAGTCCCTTATTTCGCACACAGAAGTCCCTTGTTTCAAGGCTCACCCAGATATTGCACGATCGTCCTCACCTGCAGGGGAGTCAACATCTTTTTCCCTTCCCTCCAACCGTTACCCTGCAGCTCTGTCTTTAGCTCCGGGTTTACCCCCACCCATTGGGAAACCGTTTCCCTGCCGATGCCGGCATCAAATCCGGACCGTAAAGGACCGCCAATTCCTGCCACCCGTAACTCCTGACTTCGAATTCATCCATCATCATAATTTCCATCGTTTTATTGTCCTGTAAAGATAAGCAATAATTATTGATATTCAAAATATAATGGCGTTTATATTCTACCTGTTTCTGCACCTATCTTCACCGATATTCGCCGATATTCCCCAAACCGTATTCCAACCTGTTGCGAAGCCCTATCTTCGTGTTGTCATCGATAATGAGATTTGCAGGAGGTTGTTGCCAATTGAGCGTTTGGCAAAATTCTCTTAGAAATTTTGTACCAACACATGGGCTATCCGTTCCAGGCCGTCGGCAAGCAACGTCCGGGGACAGGCTATATTCAGACGAATGAACCCCTCTCCACCAGGACCGTACAGTGTACCAGAATTGACCATCAGCTTCTGTTCCTCTTGCAAGCGCAGGGTCGTGGCATCCGAGCCGATACTCGATGCTCGGCAATCTATCCAGACCAGATAGGTTCCTTCGAGTGGCAACACAGGATATTGCGGTAGCCGTTGCTCGAAAAAGCGGCAAAGATATTCGTAATTCTCCCACAAGTATTTCCGCAAAGCATCGAGCCATGCACCGCCTTCATTGTAAGCGGCTATCGTGGCGATAACGCCGAACGGATTAACGTCGCACACTTCGTTGATGTTGATGGCGCGGTCGATACGGCGGCGTACCCCTTCATCGGCAGCGATGATGTTGGCGATTTGCAATCCGGCAAGGTTGAATGCCTTACTCGGCGAAACGCAGGTTACGGAGTTTTGGCGGAAACGTTTGGACAGGGAGGCGAAAGGCGTGTAGTCATGTCCTTCATAGACCAGCTCACAATGAATCTCGTCTGCCACAACGAACACCCCGTTATGCAGGCAGATGTCACCGATGCGCCACAGTTCCTCCGGCGTCCAGACCCGTCCGACCGGATTGTGAGGATTGCACAACAGCAGGATTTTCGCCTTCGGATCGGCCGTCTTTGTTTCGAGGTCGTCGAAGTCAATCGTGTAGCGGCCGTCCCGATAAACGAGGTAGTTGGCCGACAGTTCGCATCCGTTATTGCGAATCGACGAATAGAAACAGTTGTATGCCGGAGTCTGGACGATTATCTTGTCACTCGGTGCAGCCAAAGCTTTGATAATAGCGGACAGAGCTGGCACGACACCGTTCGTATAGATAATCCACCGGGGATCTATCTGCCAGCGATGCCGGTCATCGAACCACCGGACAACCGCGTCGTAGTAGGCTTTGGGGACTTTGGTATAGCCGAAAATACCATGCGCTATCCGCTTTTGCAAGGCTTCAACAATAGCTGGTGCTGTACGGAAATCCATATCCGCCACCCACATAGGCAATACATTCTCCTCTTCGGGAGTATCCCATTTGTAAGAATTCGTCCCGCGCCGCGGGATGATTGTATCGAAATCGTATTTCATAATTTATCTTTTTATTCGTAATTTATAAATCCAGTTACTGCCCTAAAGCCTGACAAGAAAAATCGTTCCCCGGAAGCAAAGCTCGATATCCAATATATTAAAGCTCCCATGACACCCATAATCAGCATCCCCGACCAGCCAACTGGGAAGCATATCACTGATGGTAATACCGGTCACCGCCAGCAGGGAACTGAAAATAAGCGTGGCTGTAACCGACTGGCGCAGTATCTTTCTGGCTTCCGCGAAATCCTCGGCTCCGATCCGGTGTGCTACCTGCACGGAAAATCCTGTTGTGGCTGCTGCTTCAGCGTCATACTCTTCCCTTCGCGGATAAGTGACAACAAGTAATCGGTCTTTCTCTTTTCTCTTCCCAAAGCCTCAATTCACAATCGGCAGGAGCCTTTATATTTTCATCGAGGATGATCTCCCCATAGCTCTCGGCGGTAATACAGCCTGTCCGCGGATTCTTCACTCCGCCTATTGCACCTTTGATGGTTGCCTGCACCGAACTGTACTCGAAAGCCCGGTCACAATCTGGGCCGAAGGTGCAATTCTCCAACACGAGGTCGTGGGCATAGCAGAGCGGCTGTTCGCCGGTAATGTGACAGTTCACTAACCGAAGATTGCGCGAATGCCAGCCCAGATATTCACCGTTGAGTGCGGAATCGTAGATCGTCACATTCTCCACCTCCCAGAAGGCATCCTTCGTAGTGATTTTGGCATTGCGCAACTCCACATTCTTCACATACTGGAAAACGTATTTGCTGTCGCTTTCCAATCCGTCTATACGGATGTTGCTGCTGAACATAAACGGATAAGTTCCTCCATGCAGTTTCAGATTTTTGATGTTCAGATTCTGGCAACGCCAGAACACTTCATCAGCATCGTTCATCTCTACGTTCTCGACTTCGATGTCGTGCATCTCGCGGAACATTTTGGGGGCGTCGATACGTGTATCGGTCATTTTCAGATGGTCGGAGTACCACAGTGCCGAACGTCCGCCTATATCGAAAAAGCAACGGTCAATAACGAAACCATGCACGTGCCAGAAAGGGTAGTTTCCTTCGAACCGGCAATCAATGGCTTCGATGTTGCTGCATTCCTTGATGGCCGACTCCCCGGCACGGATGACGACGTTCTCCAATCTGAGATTATGTGATTCGAACAAAGGTCTTTCTCCGCCGAACTCTGTGTTTGATATTACTTCCATATATTCCGTTCTTTAATTGTTATATAAATTATGTTTTGTCAGCCATGCCCTAATGTCGTTTCGCAGTGAGCAGCCACCGCTGTCATGCGGGCTTCGCTGACTGAAGTCGAGATTCCGCTACTGCCGCTTGTGGCGGACAGAGCGATTCGTTTACCGGCGAGTTTCCTTATTTTGTTCGAGTTTGTCATACTCTTCGTCCGTGACCGGTTCGAGCCATTCGTTGGATGTCTTTTCTCCCGGAACCTCGAAAGCCAGATGTGCAAACCAACTGTCGGCTGCCGCTCCGTGCCAATGCTTCACGTTAGCCGGGATATGGATGACCGTACCGGGTAGAATCTCTATCGCCGGCTTGCCTTCTTCCTGATACCAACCTCGTCCGGCTACACCGATAAGCATCTGTCCACCCCCTTTTGTCGCTTTATGGATATGCCAGTTATTACGGCTGCGAGGCTCAAAAGTTACGTTTGCTATCGGCACCTGTTCGCTCGAAACGGGTGCGAGGTAACCGTTACTAAACTGCGGTCACGCAGGCCCAATTTATTAGTGCGGCTCCACACTTCGCCGAAAAGAACATCGTCGTTGAGTTCCGCAAATTTGGGTGCGAACTCAACGAGTTGGGTGCGTCCTGCTGTCTGTACTATTTTTTCCTGTGCCATAACATTGAGTGTTAAAATGCTGAATACTGAAATTAAAAAGATCTTGTTCATAGTTGTTTTATTGTATGAAATTATTGAGTTTATTAGCCGGATTGAGCGGCGTCTGGTCAGACAATATTAACGACTTGACCATGTGCAGCGTCTCCAGCTTGTACCTCTGAAAGTGTTCCGATGCGATATGTTTTTCATAAGCCGCATGACTCGCATACGTTTCAAGAATCGTTATATTGCAGGGATTCTCCTTTTCACCAATCGCATACATTGTCAATACGCCCGGCTCGTTACGCAGGGATATTTCGCCCACTTCGGTCGCATAGTTTATGTACTTGTCGAGATACTGTGGATAAACCTCTATTTTCGAAAGCCTTATGATACCATCGGCCGTCATTGGCTCTTTGGCACACATACCTGGCAGCTTATCCAGATTCAAATATTTGCCGATGCTCTCTCCTGTAGTACGGGAAGCATCTGTTGTTGCTCCGACTGTGAGCAATGTAAAACTCGATGCCGTCCTTAAGAAATTTCTGCGATCCATCATCTTTTGTTTTTTCATTGTTTTTTCTGATTGCAAATTTATCGCGGTCGAATAAGCTGACTTGTATACGATTTACGGATATTTATACCCGAATCCTCGATTCAGTAATAACGCTGTATGTAATTCAATTCAAATGAATTACTTTTGCTCAAAAGAAATAAAAGAAAAGCTTATGGAAGAAGTTATAAAACTCAATGAGGTAGATAAATACAACAAACTGTTCGGACTCGAAACACGGCATCCGTTAGTAAGTGTAGTCGATTTATCGAAGGCGACGCGGTGGCCGGAACATTTCAAGGTCAACTACGGCGTGTACGCTCTTTATCTGAAAGATACCTACTGCGGGAATATCACGTATGGACGTCAGAGTTACGACTATCAGGACGGTACGATAGTCGGTTTCGCCCCTGGTCAAGTTGCGGAAACCGAGATGCTGAAAAATATCCAGCCGAATGCTCACGGCATTCTGTTTCATCCCGACCTGATTCGAGGAACTGCTCTTGGTCAAGAAATTAAGAACTACTCATTCTTCTCTTATGAAACCCGCGAGGCGTTGCATCTTTCGGAGGATGAGCGTGAGATTGTAATGGACTGCCTGCATAAAATAGAGACGGAATTGAAGCATAGTATCGACAAACACAGCCGCCGGTTGATTTGTGCCAATATCGGACTGTTGCTCGACTATTGTATGCGTTTCTATGAAAGGCAGTTCACGACACGAGAACAGGTAAACAAAGATATTATCGTCCGTTTTGAACGACTATTAGACGATTATTTCGACAGCGATGGTCCCTTACGGGAGGGGTTGCCGACCGTCAAGTATTTTGCCGATAAGGTGTTTCTGTCTGCGAATTATTTCGGAGACATGATCCGTAAACAGACAGGGCAGACTGCCTCGGAATATATTCAAAATAAACTGATCGAACGGGCTAAAGAAGCCTTACTTGGCACAGATAAAACAACAAGTGAAATTGCTTACGGGCTGGGATTCCAATATCCGCAGCACCTGAGTCGGATGTTCAAACGGGTGACAGGTTATACTCCCAATGAATTTCGTTCTCAAAACTAGTCTTTGTATAGTAAACTATGAACGAACTGCAATTTCCTGTGCTTTATATCGACGATACAGCTAACCCTCATGCAATTCTTTCGTTCTTATGTCAGTCGGGATACTATTGTCTGATATTAACGGATTTTCTTGCTGAATTCGAAACAAAGTGTGGTCGGGTGTATTGCGACTACTGCGACGGAACACTCATCAGTTATCGTCCAGATACCGTCTGTGTGGAAATTCCCGCACCTTGCCTATGGATGGTTGCGTTTCACCCTGATCTGTTCAAGGGAAAAATGCTTGAAAAGACTATTGAAGAATACACGTTCTTTTCGTATGCACTCAAGGAAGCGTTGCATGTATCCCTAAAAGAAAAACGGATACTCTCTTCATGTGTTGACGATATTCGTAGGGAATTTCATCATGGTGCAGATTCCTACAAACGGACTATCTTGATACGGCATATTACCCGTCTGTTGGATTATACCACTCGTTTTTATGAACGGCAGTTCATTGTCCGTGAATTGAACAATGAACTGCTGATACGGCAATACGAAAAACTTGTCAAACAATATATTGGAGATGGAAAACTTGCACAGAAACCGCTTACTTCTGCCTATTGTGCCGGACAACTTCATTTGTCGGAAGCCTATTTCAATGATCTGCTCGAATTGCAACTCGGACACACGCACAGCTGCCATCTTCAATTGAAACGTATCGAAATGGCAAAGGAGAAGCTACGTTCCTCAGGAGAATCCCTTTCTCAAATCGTTCATGAACTCGGATTTCCTTCGATACAGTATTTCAGTTTTCTTTTCAAGAAGATAACGGGGATAACGCCAAATAGTTACAGATCATTAAATTAACAATGCTTGATTTATTCAGTCATTCCTATTCGATACTGCCCAGCTTCTGTTCCGTCAGCACTGTCCGGCATATGCAAAGCTACCCTGGCGGGCTATTGTAATCGGGGTCTCGTTGGGAGAAGTTGCTTGTCCGTATCCTGTCACTCCCAGCCATGACATGAACAAAATCAAGATATTTCTATTCATTTCTCTATTCTTTATAATTATCGTATTCTTCGTTTGTTACAGGTTCATACCACTGGGTTGCACCCAAATGAACCTTTGTGTTGATAGCTATATGTGTGAATCCGCTGTCGGAAGCTGCTCCGTGCCAATGCACCACGTCTGCCGGAATAGCGACTACGTCTCCGGGATTCAAAATTTGTATGGGCTTCCCTTTTTCCTGATAGTAACCTTTCCCGGCAGTGGCGATCAGAATCTGGCCACCTGGATGCGAATGCCAACTGTTGCGGGCTTTCGGTTCGAATATCACATCGGAAATCACGACATCGAATGTTCCGCTGTCGGTCATCAACCGTTGGAGATATGCCGTACCGTTAAAATTAGTACCTTCAATGGCATTTCCTTTGGGGAAGATGGAAACAAATGCGGCAGGCTGGATTGTTTCTACCTTGTTTGACGGTTTCGGGGTGCAAGCACCGAGTGCTGCAGCCAGTAAAAATAAGTAAGTTATTTTTTTCATGTTGAATAGTTATTTCTAATTTCATTTGCGATAAACGCTATGCCTCGGCACTATCCGGACAAGTTCGGTCCTCCACTCGGCTTTGCGGTTTATTTTAGATATTGTTTGAAGAAAGTGTCCAGTTTCGGAAGCGTGATTTTCAGATATTCCGGTTGGTCGTACAAATCCACGTGCGTTGCTCCGGGTACGACAAACAGTTCTTTTGGTTCGGCAGCTTTCTCGTATGCGTCTTCAGAAAAATATTTCGATACAGCATTTTCTCCCACGATGAAAAGTAACGGACGCGGCGATATGGTCTCGATTTGCGTGAACGGAAAGAAGTTCATCATCGGTGCAAGGCTCGTGTAGGAGTAATAGCCCGTAGAGTTGGGATGCTGGCCACGCTCAGGATTGTCGTAATAGTCGAGGAAGTCGATTGCAAACTTCGGTGTGTTCTCATCCACTTTTTCGGGCAGGGCGCGAATATCTTTACGTGCAGCTCCACCATATTCAGCTGTGCGCTGACGACCGATTTCATCAAGGATAGACATACGCTGTTGATAGGTCTGCGTCACCTATGCCTTGACGGCGGGCACGTCCTATGTCATACATACTGATTGATGCGGTGATCGATCTGTGTTGCACTGACAGAGTAGCATCCTCCGCCACAGATACCGATCACACCTATCTTGTCAGCTTCGACTGCCGGATGGTTCGTGAGGAAATCGACCGCCGCGCTGAAATCATCCACTCGTACTTCAGGCGATTCCATGCGACGTGGATAACCGCCGCTCTCACCATAGTAGGACGCATCGAAAGCCAATGTCACATAACCTATTTCCGCGAGCTTACGGGCATGAAGCCCCGAAGTCTGCTCCTTGACACCGCCGAAAGGATGACCGACGATGATGGCGGCATATTTCTTTGCTGGACTATAGTTTGCAGGAAAATAAAGATCACCGACCATATCGATCAGAAAACGGTTGTGGAACGTTACTTTCTGTTTCTTCACACCATTTCCTATTGTCACGGCCGGCGCTTCCGGAGCAGTGGTCAAACCTTTGCTTTGCAACACTTCGTTTAAGGCCAGTCTGCCACCGTCAGCTTCGCCGCGTCCGATGTTCTTTTCGACAATAGCCAACACACTGCGTAATTCGTCTGGTGTTATGCCTACGTTCAGTGCAATACCCATGTGCCCTTTCAGCATCGGTTCCACGCCTTTGCCCAGCGAGGCGATTACGGCAACGGTCGTCAGTTCCCGTTCGGCGTATGTCAGCACGTCCCGTTCGAAAAGGTCGGCGAAGAGGTGCTCTTTAAGGAATACTTCGATTTCCGGAGCCAGTATAGCATAATCAGCTTTTGGTGCATCCGCTGGAATACCTGAGATCTCAACAAGAATGTCGCGTCCGCGCTCGTATTTGCTGCGGGTATCGGTTATCGGCGACGCTTTGCGTCCCCAGTCATCTTCGATGCCTTTTGCTTTACGCTCGTCAAGTACCGCAACCAATGTTTGCAATCCGCGCAGGGCACGAGGAAAACCGCAATAAGCATAGGCGTGTACCATTACTTCTTTAAGCTCGCTGACAGCCATGCCGTCATTCAGCCCGTCGATAAGGACGATTTTCAGTTTGTCGAGGTCACCCTTACCCGTAAGGGCTGCGACCTCTGTAATGTGTTGTCGTTTACTGTCCATAGCTTGTTCTGCTTTCGGTGTTTGGGAGGTTACGATTCCGCATCCGAAGAAGACACCGAGTAACGTTGTTATAATTTTCAATTTTATATTCATAATCTCTATTATTTTATTTATCTGTTTTTACTTGGTGCAAAATTAGGCTGAGATTCCCGCCTCGACCAGTCGTGGATTACGGTTTGAAGGATAATTATTACGGTTTTATTATTTACTGATTGCAAAAGCGTATACAGTAGTTGAGTAGCAGTTCGATATGTGAAGCGATGATTGATGCACTATGTCGGTCAATGGCATGATGTAACTCTTCTCCGATTTCCCGCAAGTTATCGGTTATGATGTTTCTTTCGTGCTCCGACAATGTTCCTTTACAGCAACAGCGTTTCGGATAGGTTTCGATACGGTTTTCGAGCGATGTGTCGCATAACAAATCGGGATGAAACAACACGCCCGAACAACATCCGGTATGTCGATGTCGGTTCAAAGGGATTTCGACTGTTTCACCGGGATAAATCAGTCGCAACCACTCTTTTCCCGATATTTTGTCTTGTTCTGGATCGTTGTAATACAACAACCCGTAAAAATCACACATCATCCGGATATCCTCGTTTAGATTTGTTCTTGACAAATCTACCATGCAGATCAACGGATGCAGCGTTTCATGTCCCGTTAATTTATTGAATCGGTCGATGGTCATAAGTCCTGAATTACTCATTTGTATCATTGTTATTTCTTTTATTCAGTTTTCCACGATGCAAAATTATAGGCTGTCCTAGTACCTCATAGGGTATGAATCACGGTTTCATGCATAATTATTACAGATTGGAACGGAGATAAGCCAAAGATATTTTCTACATTTGCACAGAAACAATGAAATAGACTGTTATGGAGAAGATTATAAAGCTAAATACTGTCAAGGATTATAATGACTTTTTGGGTATAGATACTCCGCATCCACTAGTGGGCGTAATTGATGCTTCAAAAATAAAACCACTGCATCATATCCGCAAGAGTATCGGGTTCTATGTCATTTATCTGAAAGATATAAAGTGCGCCGATCAGATAAAGTATGGTCGGAAATTCTACGATTTTCAGGAAGAAACCCTGGTATTCGCAGCACCGGGACAAGTCATCGGCAATGATGATACGGGAGAGCCGTTTCAGCCAAAAGGCTGGTGGCTGACATTTCAACCCGAATTGTTACATGGTACCCCCTTGAACCGTCACATGCAAGATTACACATTCTTTTCCTATGCCGTCAACGAGGCACTGCATCTCTCGAAGCAGGAAAGACAGACCGTGATAGACTGCATGATGAAAATAGACGATGAAATCAAAGGTGCTACGGATAGACATAGCAATCTGATTGTCGTTTCTGCTATCGAGTTGTTGCTCAACTATTGTATCCGCTTTTATGATAGACAGTTCATTACCCGCAAAAAGGAGAACAAGGACACACTCAGTTCGTTTGAAGCATTATTGAACGACTATTTCACTTCGGATAAACCCTCCAAATTCGGTACACCGACCGTAGCTTATTGTGCTGACCAGTTGCATCTGTCTGCAAATTATTTCGGAGACTTGATAAAAAAGGAGACAGGTTCATCTGCACAAGAATATATATTGGCAAAAACAATGGATACTGCAAAAGAGTGGCTGGCAGATCCGGATAAATCGATCAGTGATGTTGCCTATGCTTTGGGCTATCAATACCCGCAGTATTTCAGCAAAGCCTTTAAAAGAATTGTCGGATGTTCTCCGAATGAATACCGAACCTTAAACTGATTTTCCATTTCGTTAAATTCGAACAACCTTTCGTCTCTTTCGTTCTTTTATCCCTTTTGATTAAGAAAAACTTGTACAGCGGCAAGGATATAAGGCACATTGTGTATATATCCTTGTCACTGCACAAAATGAGTGACCTTTATATATCGCAGTTTTCTTTATGTAAATCCTTGCTCAGCCGCATGGCACAGAAGTTGGGGCCGCACATCGTGCAATATTCACCGTCCGTCACGGCACTGTCCTTGTAATATTGAAAGGCGCGTTCCGGATCGAAAGACAGATTGAACTGGTCTTTCCAGCGGAATTCGAAGCGGGCTTTGCTCAGAGCATTGTCACGGACTTGTGCTCCGGGATGTCCCTTTGCCAGGTCGGCGGCGTGGGCGGCGATCTTATAGGTGACGACACCCGTGCGGACATCTTCCTTATCCGGTAAACCGAGATGTTCTTTCGGAGTGACGTAACAGATCATTGCTGTGCCGTGCCAGGCAATCTGGGCGGCTCCGATAGCCGATGTGATATGGTCGTAACCTGGGGCGATATCTGTTGTCAGCGGGCCTAACGTGTAGAACGGGGCATTATGGCAAGCATATTGCTGTTCTTTCATGTTCTCTTGGATCTTATTCATCGGGACATGGCCCGGACCTTCGATGATGACCTGCACAAACTGGTCCCAGGCAACCTGGGTTAACTCACCCATCGTATGTAGTTCGGCAAATTGGGCGGCATCGTTCGCATCGTAGATGGAGCCCGGGCGAAGCCCGTCGCCGATCGAAACGGCGATATCGTACATTTTCAATATCTCGCATATTTCGGCGAAATGTGTATACAAGAAATTCTCTTCATTATGGATTTGCATCCACTTAGCCATGATTGAGCCTCCGCGTGAGACGATACCTGTCAAGCGCGTTTGTGTCAGTTCGATATGCTTTTTAAGCAAACCGGCATGGATGGTGAAATAGTCGACTCCCTGTTCAGCCTGTTCGATCAGTGTGTCGCGATAGATTTTCCAACTCAAGTCTTCTATCTTTCCGTTCACCTTTTCCAAAGCCTGGTAGATAGGGACTGTTCCCATCGGAACCGGACAGTTACGAATGATCCATTCGCGGGTTTCATGGATATTGTCTCCTGTCGAAAGATCCATCAAGGTGTCGCCTCCCCATTTGCAGCTCCATACAGCCTTTTCGATCTCTTCGTCTATACCGGACGAAAGGGCGGAGTTGCCGATATTGGTGTTGATCTTCACTAAGAATTTCCGGCCGATAATCATCGGTTCTGCTTCGGGGTGGTTGATGTTTGCTGGGATGATGGCACGCCCGGCGGCAATTTCTTTGCGGACAAATTCGGGAGTGATATATGATTTCAATCCTAACGCCTCGATCTGCTGGTTTTCGCGGATGGCGACATATTCCATTTCCGGAGTGATGATGCGCCGTTTCGCATAATACAGTTGGGTGATGTTTTTCCCCGCTTTGGCACGATAGGGTAGATGATGTTTTGGGAAACGGATGTGATCCAGTGAGGAATCGGCGAGGCGCTGCCGGCCATAATCGGAAGTCAGCTCTTCCAGGCGGATCAAGTCTTTGCGTCCTGCATACCAGGATTCGCGGATACGGGGAATGCCGTTTTGCGTATTGACCGGGATTTTCGGGTCCGAATAAGGTCCACTGGTATCATACACGATGACGGGATTGTTTTTTTTGTGGACCAACTCTCCGTTCTCATCGCGTGTGACGGTATCCAGTATTTTGATCTTTCGCATACCCACATTTATCTTATGTATCTTGCCGGGTATGTAGATCTTTTCCGATGAAGGATACGTGATGCGTATTCTGTTTTTATTTGCCATAGCTGTATTATTTTATTCTTTTTATATTTCAGAATCGTCCCTGCAAGGGTCCGGTTTATGTTTGTTGATCTCCCGGATGAAACGGCGTGTCTCTTCGACCGGATCTTCAGCATTGATGATCGCTCCGGAAACGGCGATGCCTTCTATTCCTGTTTCCATCAATGGTGCAATATCTTCAAACTCGATCCCTCCGATGGCAAAGATAGGAATTTCAAGGCCAGCTTCTCTGCATTGTTCCATGATTTTTCGATACCCTTCCAACCCCAACACCGGACTCAGGTTCTTTTTGGTCTCGGTGTAGCGGTAGGGGCCCAAGCCTATGTAAGAAGCTCCTTCCCGATCTGCTTTCAGGATATCTTCGAACGTGTTGGCTGTTGCCCCCACCAGGAAAAGATCCTCTTTCCCTTTTTCGATAATACGGTGCCAGGCTTCGGAGACCGGTATGTCGTTTTTACCTAAATGGACACAGTGAATACCGGCTTTGAAAGCCATTTCCAGATCGTCGTCCAGACAGCAGGCGCAATCCGTATCGCAGTCAAACAGGGTAAAATGGGCGATTGCTTTGGCAACTTCCAGGTTCAAATTCTCTTTCATGCGGAGCTGTACCCAAGTACAACCGCCTTTGGTCACCATCTTGACCTCATCCAGTTCTGTGTATTTATTCGTACGGTGTGTGATGAACATCAACCGATTAGTACCGGTAAAACAGGCATACCTTCCTCTACCTGCACTTGTATATAAAAAATCGTCTAATTCCATGCTTGTAGCTTTTTATATTGTGTGATAATAGAATCCTCTTTATCTGCCGAAGGGGAGTTTCCCCAAACTGCTCCCAACACGGCAGCTCCCCCGAAGCGGAAAGGGCGTAGAAGGGGAAGGGTCGTCAGGTCTATGCCTCCTAAGGCTATGACTTTATCATTGATGATCCCGGCATTGGAAGCCTGTCTGAGTGTTTCCGGCTTGAAACCGTTCCCATAACCTTCTTTGGATATGCTTTGAAAAATCGGGCTAAGAAACAGATAGTCGAGTTTCCCGAACTGTTCGAGTTCCTCGATCGAATGGCATGAACAGCTGATTGTGCCTGTAAAACCGTCTGGCGACTGGTTGTTGCGTCTGTTCAGGTGTATGCCGCCTAGGCCATATTCTACTGCCAGGTTGAAACAGTCATGAAGCACGACTTTCGGATAGTAGATATCCGGAATCCGATCCAGCAACTTGCGCAATTCATTTGCTTCGCTATCCGGTTTACGCAGGTGAAGATGTTGCATCCCTTCATCAAACAGATGTGAAAGGATGCAATCCTCTCCCTTGAAAAAATAGGGCGAAGTAATAACGATCAGCTTTTTCATACTTCTATTTTTATGAGGGGAACCGGATCGAAAAAATGATTGAGAGGTCCGTGTCCATGTCCAGTCTCAACATTGGCCCCGGCATGAAGGGCTGCCGTTATGTAATCTTTTGCCGCACGTACAGCATCTGGCAGTTCTTTTCCTAAAGCCATATAGGCGGCGATGGCGGACGAGAGTGTGCAACCTGTACCGTGTGTATTTTGAGTCTGAATGGTCGGCACAGCCAGTCGGAGCGGAGCTTCATCGTGTGTAAACAAAATATCGGCCATTTCTTTACCTTCCAAGTGGCCGCCTTTCATCAATACGGCACGGCATCCCAAGACCAACAGCTTTTGTGCGGCTATTTCCATTTCTTCCTCGTTGCGTATCTGCATACCGGAGAGAAAGGCTGCTTCGTCAATATTTGGGGTGATCAGTGTGACGCGGTGGAAAAGTTCTTTCACGATGACTTCGATGGTTTCATCTTCTATCAGCTTGCTGCCGCTTGTCGAAATCATAACTGGGTCGAGAATGATTTTCGACGGGCAGAAATGATCGATTGAGCAGGCAACGATCCGGGCTGCTTCCCAGTTATGCAACATCCCGATCTTAACGGCATCGACGGTTAAGTCTTCGAATACGGCATGAATTTGCCCTTCGACGATTTCTGGAGAAACTGCGTGTATGCCTCTTACTCCCTGTGTGTTTTGGGCTGTGATCGATGTGATGGCAGAGGTTCCGAAGACTCCTAAAGCCGAAAATGTTTTCAGATCCGCTTGTATTCCGGCACCACCACTACTGTCTGAACCAGCAATAGTAAGTGCCACCGGATAGCGAAACGTCGTGTTTATTTTCATTTCTATATACAAAAGGAGGGAAAAAGCCTAATCTGTTCTTTCCTACGGCGGCATTACCCGCATCAGGTTCATGAGGGTATAATCTCAGCCCGTTAACAGTATGGCACCCCTTTCGGGAGACAAAGGTAGGAAGATTTTTTGTAATTGGAATATAATGTGCGTGTTTTGGAACACTCTGTAAAAAGAATCTGTTATACTTTTGCAGCGGTTTATTTAGAAACTGTTTTGATTTTTTACCAACAGCTTATTTTGCTGTTGGTTTTGTCTATGCTTTGAGTATCTTTTGGTCATATCCGTCCTGCTCCTTCGCTAGATAGCCCGCTATCTTTCTCATTAGGGTGACGAATATGTTCCAAAAAGCTATCTCGAATCATGAGGTAAAAAATAAAAACAGTTTCTTGGGAATAAAGTAAAAATAAAAGGATAAAAAATCGTGATGGGGAAGAAGATTGTTTTTTTGCTGGCATCCTTGTTTACGGTATGGATAGCAAACGGACAGAATACTATTATAAAGGGAGTTGTAACCGATTCAATTACAGGAGAAAGATTACCTTATGTTTCTCTTATATTTAAAGGAACGACAATTGGAACAGCAACTGACGGGGATGGCAACTTTTCATTCTCCGCTTTGACCGATGTCAAGAATTTGGAGGTATCTTATTTAGGGTATGACACGAAAGAAGTGAAGGTCATTCCGGGTAAAACGAATAATCTGAAAATAAAATTGGCTCCGAACGGGATCACGTTGAATGAGGTCGTCGTAAAGCCCAAGAAGGAGAAATACAGCAAGAAAGAGAATCCGGCCGTTAAGTTTGTAAAGCAAGTGATTGCTTCACGGGAAAGCAATGATCCGCGTAACCACGATTATTTCCAATACGATCAATATGAGAAGATGGTCTTTGCGATGAATGACTATCATCCCAAACCCAAAAAGAACGGAAAACCGGGCAAATTCGATTTTCTGATCGATTTTGTCGATACGCTTGATGTCGGTACGACTATTCTTCCGGTGTCGGAAAAGGAAAAGGTGGAATCTGTCTATTACCGTAAAGAGCCGAAGTCGGAAAAGCGTATTGTGAAAGGAAACAAGTCATCAGGTGTGGATGAGATATTCTCGCGTGATGGTATCCAGCAGTTTTTGAATGAGGTTTTCCGGGAAGTCGATATTTTCAAGAATGATATTCCTCTGTTTTTACAGAGATTTGTCAGTCCGCTGTCTACTATCGGACCGAATTATTACAAATATTATCTGCTCGATACGTTAAATGTGAACGGACAGAAATGTGTGGATTTGGGGTTTGTTCCTTTCAACTCGGAAACATTTGGTTTCACCGGCCATCTGTTTGTTACACTTGATTCTACGTTCTTTGTACAGAAGGCAATTTTGAATGTCCCCAAAGACATCAACCTGAACTTCGTTTCCGGAATGACGATCGAACAGACATTCGAACGCACGCCCGACAGTACCCGGATCATTACGAAGGACGACATCAACGTCAACTTCAAATTGAGCGAGAAATCGAAAGGTATGTATGCGCGGCGATTGAATATCTACAGCAACCATTCTTTTGATGAACCCGATGCCGAACGGGCGCTTGTGTTTAAGGAGAGTGCACCCGTCATTACGCTAAAAGACGCTTATCAGCAATCGGAGGATTTTTGGACAAGTAACCGTCCGGAGGAGGCAATAAAGAAGAATCCGAACTCGGTCGAAAAGCTGATGGCTAAATTCCGTTCTGTTCCGATCTTTTATATAACGGAGAAAGTAGTTTCAGTCCTCGTGTCCGGCTATATCCCGACGAATAAGGACCCGCTGAAAAGTAAATTTGAGTTCGGGCCCATGAACACGGCAATCAGTGGCAATGCAATCGAAGGAGCCCGTTTCCGTGTGGGAGGAACAACAACGACGGCATTTAGCAGGAACCTGTTTTTTGACGGATATATGGCGTATGGAACAAAAGATGAAAAGCTGAAATATGATGCTCTTGTCGAGTATTCGTTCAATGATCGTAAAGAATACCGTAAGGAATTTCCGCTGAACTCGATCCGCCTGGAATATATGTACGATATCAACCAGTTGGGACAGCAATACATGTATGCCAGCAAGGATAATATGTTCTTGGCCTGGAAACGCCAGAAAGATACACGGGCCACTTATCTGCGGCAAGCTGAACTGACCTACTACCACGAACATTATAATGGTCTGGCTTATGGGGCTGTCATCCGTAACCGTCGCGAATATGCAACCGAATATGCGGTGTTTGACCGGATCGGACCGGATGGAGCCATTAGCCCGGTCAAGAGCTATGATATGACGGAACTGGAGTTGAAATTCCGTTATGCCAAGGATGAAAAGTTCTACCAGACACGTAACCTTCGCTATCCGATTACTTTCGATGCGCTGATCTTCAATTTCAGCCATGTAATGGCAAAGAAAGATTTGCTGGGTTCATCGTACGATTATCACCGTACGGATATCGGTATTCAGAAGCGTTTCTGGTTCTCGGCTTTCGGTTATGTCGATCTTATCACGAAAGCGGGAAAAGTATGGAACAAGGTTCCATATCCTTTGTTGATCCTGCCGAATGCAAATCTTTCGTATACGATCCAGCCGGAATCTTATACGAACATGAATGCGATGGAGTTCATCAGCGACGAATATGCCTCCTGGGATTTGACATATTACATGAACGGAAACTTGTTGAACCGCCTGCCGCTTGTCAAGAAGTTGAAATGGAGAGAAGTATTCTGTTTCCGCGGCCTATGGGGACATCTGACCGACAAGAACAATCCGATGAATGGGGGAGAGGGGCTGTATCTTTTCCCTAACGGTTCGTACACCTTGGGCAAAGCTCCTTATATGGAAGCCAGTATCGGCATTGAAAACATCTTTAAGTTCCTTCGCCTTGATTACGTATGGCGTTTGAACTATCGCGACCATCCGGGTATCCAGACGAAAGGGGTTCGGTTCATGATGCGAATGTCATTCTGATATTATGTTTTTTCAGGCACGGATTTCACGGACAACTGTTTTCTTTTCGTGGTGGTTTCCGTGTAATCCATGCCTAAATTATAGAAAGTTGGATTTATTTCCCTTCTTAGAAAGCCTCTGTCATATTCATATAGACCTGCATGCCCGGCTGCCCGGGTTCTTTCCCTACGTCCAGTCTGAAGTTTTTTCCCGGTTGCATCTGAAAGCGGAGGCCGGCTCCGAAATTTAGTTTCCATTTATTCCAGTCAAAAGGAGTTTCCCCGATCGTTCCGGTTCCGACCCATGCCACAAAACCGCATTTTGCCCAAAAATTCCCGCTTTTGTATTTGGCCGGAGAGCCGAACATATGACGGTATTCAACGATTCCGTAAGCCATCGACTTGTCCCGGTACTTGCCCATATAGTAACCACGAAGGTCGAAAGGAGAACCGAAAGTCGGGAGTTCCGTAAAAGGAATGTCCCCTAAGCCGATCTGGCTTTTGGCAATCCAGGCAAGCGTACTGCGTGGACGAAATACGTTTTTAAACTGTCGGTATTCAAGCTCGATGATCTCGTAGTTATAAGCGCCTCCCCAATATTTACCGAACAATTTGAAATTAGCTCCTAACAACATACCGCGCGTAGGTGTCGCCACATCATCACGAGTGTCATATTGGATAAGTCCGCCGATACCGACGTTGAAGTATTTCCTTTTGAACTGTTGGAAATAGGGATCTTCCTCCATCACCGGATTAACATCCGAAACCTTTGTGTAGTTCAAGTCAAACAAGCCGCCTAAATAAAAATGTGGGCGGACTTCCCATACGAATCGGGGGTACAATTGAAAATAGCTTCGATGAAACCGAGTAGTGGAATCACCCCTTTCGAGATTCTCCGCCTTTTCAAATCCTTTCCCGTAATAGTGTGAAGGCTCGTTCCGATAACCATAATTCATATAGATACGGAAACGGTTTTCATTGAAGAAAAACGTTCCAGCGCCAGCTACAACAATGGTCCCATTTATAGACAGGTTCAAACCGGCAGGCAGGAAAGAACGTTGGGAAATAGTGTCTTGTTTATTCATTCGGAAGCTGGCAAGGACGGCACCACCCACACCGAACGAAGCTTCTGGTGTATATGAAGGACCGCCCAGTACAGACCACCATATGTTTTTGTGGGCCCGGATGGAATCTTTACGCAATTGACGATAGTAACGTTTCAACTGCTTTTCGTTCAATTCCACTCCGTCTACGATGACAGTCTTCTTTCGAGGCACGGTATCTGAAGGAGTCATTATTTCTTCAGAGGAGAGCGCAACGATATCGCGTTGTTCCTGAGCCTTTGCTGGCAAAGAAATCGCAAGTAAAGAGGCTCCCGCAAATACAACAATATATTTAAGCATTGACTAATCCTATTAATGAGGGCAAATGTAGAAAAAAAATCGGATTTATTTCAGAGGGGCAAACGGAACCAAAAGGTCAGCCTTTCATCTTGCTGTAGATCTACATCTATTATTCCCCCGAATTTGTCGGTAATCATGGCAATATAGCATGGGCTGTACAAAAAACGATTGTTTGTGTAAACAAACCATGTGTATTAATTGTTATTAATTTAGAGATATTGTTTAATAACAGAACCTGGCAACCTTAAGAAGTCCTGACTGGCAGGCACACGAAGATGAAAATTCAGTTTGAAATTAAGGAAAAATTGCCTGAGATTATTGCAGAAATAATGCATTCAGACAAGTGGCAAACGAAAATTCTTGAAAAAATGCATGGACTGGAGCGGATAACGATCAAGGATCCGAACTATAAGTCAGAAGCTTGTATCGAAATCTGGCAACATGAAATCCATATCCGGACAGCATGGTCCAATTATACTTATCGTATTTTTACGCGTGGAAATGCCGTCTGGTGTGAATACATCGGAGCCTATCGCGGTTTACTCGAACAGAAGCTCTTGCCGTCTCTTACCCCCAAAATGAATATTTTGGATTCGGAAGTAGTGGAAAGTTCATTAACTGGGAATAAGAGGCAGACCTTGCGTACTTATAGTTCGGAGAACTTGAAATTGAAGAACTTCCGTCGCGATAATTTCAAAGAAGAATATAATGTCACATCTCCGCAGGATCATCCGACTGTTGTATATGACGAATATATAAAGGAAGGGATGCCAATGCCTTCTCCCTATGGGGACAGTCAGCAAAGTAAATAACTACAAAAAGAAGCACTTGGCTTCAGAACCAAATGCTTTCTTTTTGTAGTTATTTGTCACTTTCGACAATATCTGTGTCGGTCGGTATCTAAAGTTCCAGCGATGAAATTGTCCCATTGCCATAAGTTCTGGTTTATCGACAGACAGGTATATGTGAAATAAGATTAATGATATGTTGCAAAACATATCATTTTTGATCTGTTTATGCGATAAAACATATAAAAAACCTTGCTTTTCGGCTGAAAAGTGTTATATCATTTGGCTAAATAGGGCTTTTGCCTGTATATTTGCAGCCGTTAAAAATAAGAAAGCGATCCTTTAGCGAAGGTGAAGCCCTTGTTTATTTCCTGAAAATCAGGAGTCGGAGAAAAAGGCAATTAAAGGATGCTCCGATTAAGTTTAACATAAAAATGATGATATGAAAGTAAGAGCTTATGTTCTCTTTGTTGCGGTTGCATTGCTTGCTGTGTCTGCCGGAACTAAAAACGCAAAGCCGACAGTCGGCATTAACCCTGGCGACTTTGCTCCGAGAATAGAGTCTTTAGGAACCGAGAGCAATTTCAGTTTTCAAAATCATTCAGGACGTTACACATTGCTGAATTTCTGGGCAACTTACGATGCTGAATCGCGGGCTCGTAACGTTCAATTATGGAATGAAGTCAACAAGTTGAGTTCAGACAAGATTGCAATGTATTCGATCTCTTTAGACGAGAAAGAATCCATTTTTACTGAAACGGTAAAAGCCGACAAATTGGAAGGTACAAAGCAATTTCATGAAGAACTTGGCAGAAAGTCAGAATTGTTTGGGAAGTATAACCTGCAAAAGGGATTCTGTAACTTCCTGATTGACGACAAGGGGGTTATTATTGCTGCCAATGTAGCCCCGGAAGATCTGACGAAGGTATTGAAGAAGGGTTAATCAGCAGATTATTAGCAAAAAAGAGTTGTCCTTATCAAAAGGGGCAGCTCTTTTTTTATTATATTAGTCTATTTTGTTGATTCTTCTTAGTAAGTAGTGCGGTGCGTATGCACTGTTTAATGGTGCCTTTGTCATCATATCCTCGGCAACTGTTCATCACTGAGCATATCGACGATCCTGTAATTGCCATACAACGTTTTCATTTTAACCAGTGCATAGCCTTTTTCCTGAATACAGCCGATAACAGCTGCGTTCTTTCCTTCCGGATAATTCTGCATGACGGCAAGAGCCTGCTCCGTCTTTTCATCCGGTAAGATCACCAGCACCAGTCCTTCGTTGGCGATATGAAGCGGATCAAGTCCTAAAATCTCTGAAGCGCCGCGCACGGCATCGGGAATCGGGAGCAATGTGGACACCTTTGGGAACGACGCCGATTACGCATCCGCCATGATCTTGTTCCAACAAGGATTTGCGGAAAGCAGGATAGAAGATGCTGCTTATCAGTTGGTGCGTCATTCGTCCGCCGCCACCGTGTGCCAATAACACACAGTCGGAATCGGAGAAAGGAATGGGACAATTTGTCGTTATCATATTCTGTATCTATTTATATCTATAGTAAGCAGCACAAACCCCTTCCGAAGAAACCATCGGTGCACCGATCGGATGCTCGGGTGTGCAAATCGTTCCAAAGAAAGGGCAGTCTTTCGTTTGTTTTGTTCCTCGCATAATATCACCAGCGATGCACTGTCTCTTTTCCACGCTCGACGCAAGATCGTCAAAGCACTTTTTATACGCCTCCGTGTCTGCCGAGAGAAGAAGGTATGAGGCATCCTTGTGAAAGGGATTACATTTGTCAAAACATAAATGAAGAAGATGAAAGAGGAGGAAGTTGTCATATCAGTCCTGACCATTCAAGGTTTGGTACAAAGTGTCGGTTTCCGTCCGTTTATCTATCGGATCGCCAGTGAAATGAATATCTGTGGAGAAGTGGACAACCGGAATAATGGGGTCTGTATCCGTACGGCCCTTACTCCCGTGCAACGGGAACTCTTCATCGAACGCATACGTCGCGAACATCCGAAGGTGGCTTCCATACATAGGATAACCGTTTCGGAAAGGATAGAAGTTAGGAATCCATATATGGGTTTTCGTATTACTCCCAGTCGGTCGGAATCGGACGAGGTGACGCAGGTTGCTCCCGATATTGCCGTCTGTCCCGAATGCTTACGTGACCGGAAGACACAAGCGCAGCGCTTGCAATACCCTTTTGTCAACTGTGCGCATTGCGGACCTCGTTTTTCTATCATCCGTGATCTGCCTTATGATAGGAGCCGAACAACCATGTCAGCTTTCTCGATGTGTCCGTCCTGCCGAAAAGAATATATAACGGTCAGCGACCGGCGTTTTCATGCTGAGCCTGTTGCCTGTAACCATTGCGGTCCGTCTTATTACGCCTTATATAATAAGGTAAAGGTAACAGACTATTCGGAACTGCTCAACCTTTCATCCCGTTTGCTTCGTGAGGGTGAAGTGATTGCCGCGAAAGGGATAGGAGGCTATCACCTGATTTGTGATGCGAGGAGTGAAAAGGCAGTTTCCCGGCTACGGGATATCAAGCAGCGGGATGGCATGCCTTTTGCCGTACTGTTTCGGGATATAGAGAATATCCGCCGATACGTTTTCTCGAATGGGGTGGAAGAAAAGGCTTTGCTTTCCTGGCGTCGCCCGATCGTTCTGTTGAAGCAACTCCGGCTGTTGGCTTCGTCCGTCAATCCGGGAATGGAGACATTAGGATGTATGCTTCCTTATATGCCGCTCCATTCCGATTGGTTTGAACGGTTGGATACACCCGCATTGGTGATGACGAGTGGCAATATCAGCGAATGTCCGATAACCATTACCCCCGAAGAGGCAGAAAAGCAATTGGCCGGTAAAATACCCCTCTTGCTCCACCATAACCGGGTGGATGACTCTGTGTTACAGGTCTGTGGCGGTCAGTCCTGCTTGATACGTCGTTCGCGAGGATATGTGCCGGAACCGTTCTTTGCTGACGTTCCGGTTGAAGGAATCTTGGCTTTCAGAGCCGAAAAGGTAAATACGTTTGCTTTAGGGGAGGGAGAAACGATTCTGCAAAGCCAGTATATCGGTGACCTAAAGAATTGGGAGACCTTTCGATTCTATAAGGAATCACTTGAACGTTTTCAACATCTTTTTCGTTTCCGGCCATCCCTTTTGGTCTGCGATCTGCACCCTGACTATCTTTCCAGTGCGGGCCGGTTATTCGATGCCGTTTCATCTTTACTGGGCGTCTGCGATGTCTCCACGCATCAGGCGGAAGCACCTGTTAAGCTGGAACAACTGGCTTCCGATGAATATCAAAGTCGTTATTCTGTTTTAATAGAAAAGGAGTCTATCTCCATGCGTCCCGTATTGGAAGGAATATTGGAAGATCTGGCAGCCGGAGTTCCGGTAACCTGGTTATCCGCCCGTTTTCATAATACGTTGGCATGGCTTTTGGTAGAGATGGCGAAACAGTACAGGATGCAGACCGGAACGGACAAAGTCGTGATCTCAGGTGGCTGTTTTCAGAATAAACGTCTGACGGAACAGTTGCAGCGCATGTTTGCCGAAGCTGGTATCCCGCTGTTCGTACCGGGACATATACCCTGTAATGACGGAGGTGTGGCGGTCGGGCAACTGGCAATAGCGGCTTCCCGGAAGAGGCAGTTATAGTATGAATGCAAAACATATATGTTTTGAAAACGAATCATATATGTTTTGATTGCAAAACACCTATGTTTTAAATGAAGTAGTTATATCGTTAAAGTTATGCATGAATTGTCGATCGCTCAAAGTATCGTTCAGCTATCCGAACAGCAGGCTCGCGAACATCATTCTTCGCAGATAGAAGAAGTGGAGCTTGAGATAGGGTGTCTTGCCGGAGTATAGCTGCAAACATTGGAGTTTGCGATGGAAAGTGCAGTTAAAGGCACTTTGCTTGAAAAAGCGAAGATAATCCGCCGCTATGTAGACGGAGAAGGGCAGTGCTGCGATTGCGAAACGGTCTTTCCTATCGGGAATTTGTTTTCTCCCTGTCCTAATTGTGGTTCTTATTTGATAAATATAACAAAAGGGCGGGAACTTCGGATTAAATCAATTGTTATAAAATAAAAAGACAAACGCTTATGTGTGGAACTTGCGGATGCGGAGAGCATCATCATCACGATCACCTTCATGACCATGAATACTGGCACGGACATGAACATCACCACCGTCATCACGGTGAAGGGAAAGTAATAACGCTGGAACAGGATATTCTCCAGCGCAATAATCTGTTGGCTGAACGTAACAGAGGCTATTTTGAGGCGAAATATATTTTTTGTCTGAATCTGATGAGTTCTCCAGGTTCCGGCAAAACGACATTATTGGAAGAAACGATACGCCAGTTGAATTCTGATGCCACTCTCGTTTGTCCTGCCATGTTCGATTTGGGAGAAGCGAAGAAAGTCGTTATCGTCAGTACCACCGAAGGGGATGACAAGCCGTTGAAATATCCTCATATCTTCTTGGAGGCAGATATCTGTGTGATCAACAAAATCGATTTGGCGCCTTATCTGGATACGGATGTGGAGACGTTGCGGAATAATGCCTTGAAAGTAAACCACCACTTGCAACTATTCGAAGTGTCTGCGACAAAAGGCACAGGAATGGATGCCTGGTGTGATTGGTTGGTGAAAGAGTGTGCAAAATGTAAATAATTTACCCCAGATTTGATAGATAAACGGAGAAATAGACTATATTTGTTCCCGTTCATTGAATCAATTTAATCAAAATGTCATGATTAACCGAGAATTAATTAATCCTCAGAGCATCGTAGTGGTGGGAGGATCCAATAATGTACATAAACCGGGTGGCCGTTTGGTTCGCAATCTACTAGACGGGAAGTATAAAGGCGAACTATATGTCGTAAATGCTAAAGAAGACGATGTGCAGGGCCTGAAATCCTATCATTCAGTGCATGATATCCCAGAGACGGAACTGGCAATCATTTCTATTCCCGGTCCGGCCTGTCCGGAAGCTGTGGATGTGCTTGCCAAACAGAAAAACGTAAAGGCGTTCATTGTCATTTCGGCTGGTTTCGGAGAGGAAACGCATGAAGGGGCGATTCTGGAAGAACAGATGCTGAAAAGTATTAACGAAGCCGGTGCTTCATTGATCGGTCCGAATTGCATCGGTCTGATGAATATGCATTATCATGGTGTTTTTACTCAGCCGATTCCCGAATTTCATGCAGACGGGGTCGATTTTATTTCCAGTTCTGGCGGTACGGCACTTTTCATTATTGAATCGGCTCTGACAAAAGGACTCCGTTTTTCTTCGGTTTGGTCTGTCGGTAACTCCAAGCAGATCGGAGTGGAAGAAGTGATCGAATATATGGATCGCAACTTTGACCCGGTCCTTGACTCCAAAATAAAGATGCTCTATATCGAGCAGATCAAAAATCCGGATAAGCTCTTGTATCATGCTTCTTCCCTGATTCGCAAGGGTTGTCATATCGCAGCTATAAAAGCGGGTAGTACGGATGTCGGTAAGCGTGCCGCATCTTCCCACACAGGAGCGATTGCCAACTCGGACTCGGCGGTGGAAGCCCTGTTTCGCAAAGCGGGTATTGTGCGTTGTTTCAGCCGTGAAGAATTAACAACCGTTGCCAGTATCTTTACCTTGAAAGAAGTGAAGGGTAAAAACTGTGCGATTATCACGCATGCCGGAGGTCCGGCAGTAATGTTGGCGGATGCACTGGAAAAGGGACGGCTGAACGTTCCTAAGCTGGACGGTCCGCTTGCCGCAGAATTGAAATCCAAACTATATCCGGGAGCTGCTGTCGGCAATCCGATAGATATTATCGGTACAGGTACTCCCGAACATTTGGCCACCGCTATCGATTTCTGTGAGAACTGTTTCGAAGATATTGACCTGATGATGGTTATCTTTGGCAGTCCGGGTTTGGTAAAATTATACGATACTTATGAAGTGCTTCATAAGAAAATGGAGGAGTGCAAGAAGCCGATTTTTCCGGTATTGCCATCCATCGTAACAGCGGGTCCGGAAGTGAAAAGTTTCGTGAAGAAAGGTCATGTGAACTTTTCGGATGAAGTGACGTTGGGTACAGCCCTCTCGCGTGTGCTCAACACGCCGAAGCCCATGAGTACGGATATACAGTTGTATGGTGTTGACGTGCCCGAAGTTCGCCGTATTATCGACCGGTTGCCGGGCAGCGGTTATTTGAATCCTGAAGAAGTCCGTACTTTGCTGAAAGCGGCCCAGATACCGTTGGTAGAAGAGTTCACGTCGACTGACCGCGACGAACTGGTCGCTTTCGCCAAGAGAGTTAAGTTCCCGGTTGTAGCCAAGGTAGTCGGTCCTATACATAAGAGCGATATGGGGGGCGTTGCCTTGAATATCCGAAGTGAGGAGCATCTGATATTCGAATATGAACGGATGATGCGTCTGCCTGATGTGACGGCCGTTATGGTACAACCGATGTTGAAAGGGCAGGAGTTGTTCTTAGGAGCTAAGTATGAAGACCGGTTCGGTCATGTCGTGCTTTGCGGTCTGGGAGGCATTTTTGTCGAAGTGCTGAAAGACGTCTCTTATGGTCTATCACCTCTGTCGTATGACGAAACTTATTCCATGATCCGTTCCCTGCGCGGTTATCCTATTATAAAGGGAACACGCGGCCAGCGGGGAGTGGATGAACAGCAGTATGCGGATATCATAGTCCGCCTGTCCACATTGCTCCGTTTTGCATCCGAAATCAAGGAAATGGACATCAATCCTCTTGTTGCGACTGAGCGGGGGTTGTTTGCCGTAGATGCACGTATACGAATTGAGAAGTGATTGATCTTGGATAAATTTCTGATACTAAATGTCCTGTATTCCGAAAGTCTTATAAAAAACTTTTGGAATACAGGACATTTCTTTTAGGCTTTAAAAATTCCCGCACGCAAATGTAGTTATTTACCGAATATGGATGGTAAAAAATAGTTGTAAAACATCTAAAATTATTTAACCATACATGCGAATGCGATCTTTAAATAGCATATATTTGCAGCATTGCAATCTGGAGATAGCAAAACTAAAATCTAAAATTAAATACTGTCGAATATGGAAAGAAAAAGAGTTTACACATTCGGAAATGGAAAAGCCGAAGGTAAAGCAGATATGAGAAATCTGCTGGGTGGTAAAGGTGCTAACCTTGCCGAAATGAATCTGATTGGTGTTCCGGTTCCTCCGGGTTTTACTATTACCACAGAAGTATGTTCCGAATATTATGATTTAGGAAAAGACAAAGTGGTTGAATTGTTGAAATCAGACGTTGAAAAGGCAATCGCCAATATTGAGACGTTGATGAATTCAAAGTTTGGAGATGTTGCCAATCCGTTGTTGGTATCCGTTCGTTCCGGTGCACGTGCATCTATGCCGGGTATGATGGACACAATCCTGAATTTAGGTTTGAACGATGAAGTGGTGGAAGGACTAAGCCGTAAGACGAACAATCCTCGGTTTGCATGGGATTCATATCGCCGTTTCGTACAAATGTACGGAGACGTCGTGTTGGGTATGAAACCGACCAACAAGGAAGATATCGATCCATTTGAAGCAATTATCGAAGAAGTCAAGGAAGCGAAAGGAGTGAAGCTTGACAATGAACTGGATGTGGAGGATCTGAAAGCACTGGTCGCTAAATTCAAAATGGCTGTCAAGGCTCAGACTGGTAAGGATTTCCCGACTTCCGCCTATGAACAACTTTGGGGCGCCATTTGTGCTGTGTTTGACAGCTGGATGAACGAACGCGCTATCCTCTATCGTAAGATGGAAGGGATTCCTGCCGAATGGGGCACGGCTGTCAGCGTACAGGCTATGGTGTTCGGCAATATGGGCGATACTTCCGCTACCGGTGTATGTTTCTCTCGTGATGCCGGTAACGGAGAAGACCTCTTCAATGGTGAATACTTGATCAACGCACAAGGCGAAGACGTGGTGGCTGGTATCCGTACACCGCAACAGATCACGAAGATTGGTTCGCAGCGTTGGGCGGAACGTGCTGGTATTTCAGAAGAAGACCGCGTCGCCAAATATCCTTCAATGGAAGAAGCCATGCCGGAAATCTATAGGCAACTGGACGAACTGCAAACAAAGCTGGAAAACCATTATCATGATATGCAGGATATGGAATTCACCGTGCAGGAAGGAAAACTGTGGTTCCTGCAAACCCGTAACGGAAAACGTACCGGTGCTGCAATGGTTAAAATCGCAATCGACTTGTTGCATCAAGGTATGATTGACGAGAAGACAGCATTGAAACGTATCGAACCGAATAAACTGGATGAACTGCTTCACCCGGTATTCGACAAGGTGGCCGAGAAACAGGCGAAAGTTTGGGTGAAAGGCTTGCCGGCATCTCCGGGAGCGGCAACAGGGCAGATCGTGTTCTTCGCCGATGATGCGGCAAAATGGCATGCTGACGGAAAGAAGATCGTAATGGTCCGTATCGAAACATCCCCTGAGGACCTGGCTGGTATGGCTGTTGCTGAAGGTATTCTGACTGCTCGTGGTGGTATGACTTCGCATGCTGCCGTTGTTGCACGCGGTATGGGTAAATGCTGCGTATCCGGTGCCGGAGCTTTGGAAATCGATTATAAGAATAAGACCGTAGAAGTCGATGGTATTAAGCTGAAAGAAGGCGACTATATTTCTATAAACGGTACGACCGGTACGGTTTATGTCGGAAAGGTAGAGACGAAGGCTGCCGAACTGTCCGGTGATTTTGCCGAATTGATGACTTTGGCAGATAAATATACGAAGTTACAGGTTCGCACGAATGCCGATACTCCGCACGATGCTACGATCGCACGCAATTTCGGTGCTGTAGGTATTGGTTTGTGCCGCACGGAACATATGTTCTTCGAAGGTGAAAAAATCAAAGCCATGCGTGAAATGATCCTGGCGGAAGATGCGGAAGGGCGTAAGAATGCACTGGCAAAGATCCTGCCTTACCAGAAGGAGGACTTCAAAGGTATTTTCAAGGCAATGGCAGGTTGTCCGGTAACCGTGCGTCTGCTCGATCCTCCTTTGCATGAATTCGTTCCTCATGATCTGAAAGGTCAGGAAGAAATGGCTGAAGCAATGGGCGTATCGGTAAAAGAGATCCAGAAACGAGTTGAATCATTATGTGAACATAACCCGATGTTAGGACATCGGGGTTGCCGTTTGGGTAATACATATCCCGAAATCACAGAAATGCAGACACGTGCCATTTTGGGAGCCGCTCTTGAACTGAAGAAGGAAGGTATTGAAGCTAAACCTGAAATCATGGTTCCGCTGACGGGTATCTTATACGAATTCAAGGAACAAGAAAAAGTGATCCGTAAAGCTGCCGCACAGTTGTTTGAAGAAATGGGAGACAGCATCGACTTCAAGGTCGGTACGATGATCGAAATTCCGCGTGCGGCATTGACTGCCGACCGTATTGCTTCTTCTGCCGAGTTCTTCTCGTTCGGTACAAACGACTTGACACAGATGACCTTCGGTTACTCTCGCGACGATATCGCTTCCTTCCTGCCTGTTTATTTGGAAAAGAAGATTCTGAAAGTCGATCCGTTCCAAGTTCTCGATCAGAATGGAGTGGGACAGTTGGTGCGTATGGCTACAGAAAAGGGACGTGCTATCCGCCCGGATCTGAAATGTGGTATCTGTGGCGAACATGGCGGTGAACCTTCTTCTGTGAAGTTCTGCCACAAAGTAGGACTGAACTATGTATCCTGTTCACCCTTCCGCGTTCCAATTGCACGTATCGCAGCGGCGCAGGCTGCTATAGAAGACTGATCCGGTTATGAATGTTCGATTTCATAATAGTGAAATTGGAGTTCCATGACTATGAAAATAAAGTTCCATGCCTGTGAAACAAAAGTTTCATGGGTATGGAATTCTTATTTTATCGTAGTATCCGATGATTTTCGAGAATAATTTATGAAAAAAAGTACCGAAGAAATCACAAAATAATGTACATTTGTTTTTTGATGATGAACGAATAAACAATATCTACGTATGGAGCGATATTTAATAATTAAGACGAGAGATGAATTATTGCGTATCAAAATAGGGCAGATCCTCTATTTTGAAGCAGATAGAAATTACACTAAACTACTTTTATCTAACGGAATTCAATTCACATTTGCAATCAACATAGGAAAAATTGAAGAAATATTGGAGAAACAAGTCGCAGGTTGTAACACAATCCTGATGCGTGTAGGTAAAAGCCATATCATTAATAAAAATCACATCTTGCAGATAAATTTACCCAAGCAGAAGCTATTATTGCTAACGCAGGATGGAAAACCGAGGGAGTTGGTGATATCCAAGGATCCCTTGAAGGTATTGAAAGATACGCTCGAAAAGGAAATGGGAAAACCTGAAGAACCAAAAGTTGTTACAGAATGATCATCAGAATTGGAAAAGCTAGCGATAATGATTTTGTAGTAAACGACCCTCATGTAAGCCGGTATCATGCAAAGCTGATCCGTGAAGAGGGGGGATGTTGGCTACTTGAAGATTTGGGATCGACAAACGGAACATTTGTCAATGGTGCCCAGATCGTTAAGAAGCATGTTACTCCCAGCGATACGATCAAGCTGGGAGATAATTATGTGTTAAACATTTCCGAAGCCTTGAAGTCCAACAACGATTACAGCGAAGAGTTTGCTGCGCTGAAGCAAGTTTACGATAATTACATTCAAGCAAAGGTTAAGATACAATCTTCTAATCAATTTAAGACCAGATTATTCCAGTCTCTTCCATTTGCTCTTCCCGGTGTAGTGGGGGTTGTGATCGGTTTCCTAGGGAAAGGAAGTCCGGAACTGTTCGGATTGAGTCTGTTTATTACGATCTGTGCTCCGACCGTCGGTATCTACCTGGGTGCGAAACAGTCGGCCAAGATCCCACAGTTGCTGCAAGATCTGACCAATCAATTCAAAATCGATTATGTTTGCCCCAAATGCGGAACGTTTTTGGGTGAAATACCCTGGGAATCATTGCGCAATAGAAAACAATGCCCGATGCCTTCTTGTAAAGCTAAATGGGTGAGCGAATAAGAATCTGTTTCATATACTAAAAGTAATACTTTCGTACAGTAAACCCAAACATTTGATTATAAGGAACTATTTTGTGCTTGGATGTCAGCTCGTTTCCCTACTTTTGTTTCCAGAAAATTTAATTATAACATTTTATGCAAGAAGAGGATTACACATTCGTGACTTTAGACAGCGACGATGCTATACTGACCGACGCTGTTATTGTGGGTGTGGACGGGGAAAACGACTTGTCGGATGTTGTAATGATTGACGAAAGTATTGATGTTTCTGATTTTATTACATTATCCGATGACACTATTATGTTGTCCGACGCAGATATGCTGGATACATATTCAACCGATATTGACGGATCTGATATATCGTTCATTTTATGATTTCCGTTAAATGTCCACATTGCCATGTTGGGTTAAAGGTAGACGAGGGGAAAATTCCCCTCGATATCACCTCTTTCAAATGCCCGAAGTGCAGACAACCGATTCCAGTCTCTTTGCTATCTATGGAGAAAGGAAGTGTCGCATCTGAATCGGAAACGGTTCTGATACAGCCTTTTCGTATGACGACCGGACATCTCTCTGTAATTGCAAATGCTGATACGCCGGAGCAAACTTTCCCTCTTCAGGAAGGTGTCTATATCATCGGACGAAAATCCAAGGCATCTACTGCTACGATCGGTATTGTGACGGCTGATAAATCAATGAGCCGAGAACATATCCGGATCGAGGTAAAAAAAGATGCCAAAGGAGGCTATAAACATTATCTTTCTGACAATAATAGTAAAAATCATACGTTATATAATAGCAATTACTTAGAGAATGGAGAGATTGTCGTACTCAATAATAATGATGAAATTATTATTGGTCGCACAGTTCTCCGATTTAATGAATAAAAATAGTCTATGCTATGAATATAACGATCGGCAACCCCTGGGCAGTCAGTGAAAAAGGAGGCAGATTGAATAATGAAGATTCTATCTTTCCTTTGCCGGAAACGGCAAATTCCAATCAAAACTTATTTTTGGTATGTGATGGTGTCGGGGGGGCTGAAAAAGGGGAGATTGCAAGTTCATTGGCTTGCGAGTCTTTCCAGACTTTTTTCTCAACTTTTCGTGAAGGTGAGCCGAACGCAGATTTTATAAATAAAGCGATTCGTTATACCGAAGCACGTTTTGATGACTATGTAGCAATTCATCCGGAAGCCAAAGGAATGGCAACCACCTTGACCATGACCTTTGTAGGTACGACCGGCATAACCTTGGCGCATGTGGGGGACAGTCGGATTTACCATTTCCGGAAAGGAGAAATCTTGTTCCAGACTGAAGATCATTCATTGGTTAATTCGTTAGTGAAATTAGGAAAAATCACCCATGAAGAGGTTGCACATCACCCACAGCGGAATGTGATCATACGGGCTATCCAAGGGACGGACCGTCCGACAGAGGCTGATGTCGTACTTTTGGATGATATCAAGGCTGGTGATTTTTTGTTCATGTGTTCGGATGGTGTACTCGAACGTCTTAACAATGATGAGCTTTCGGATATATTCAAGCATTTAGGTGGTCCGGAAGAGATTAAAAACGCAATCATGTCCGCTTGTAGCGGGAAAACACACGATAACTTTTCTTTTTATATCATACCTATACAAAATGTGTTAGATTCCGTAGGAATTAAACAAAATATTCTTTCATTCCTTTATTCTTTTATATAAATAACGTAATTTTGGCAGACTAATAGAATTGCGCATAGTATAGTTATGAATTTGCCAAACGGACATGTTCTTCAGAATGGAAAATATCGGATCACTCATGTAATCGGTCAGGGCGGCTTTGGTATAACATACAAAGGCGTCTGGTATACGGAGGTGAAGGGATCGTTAGGAACCGTACAGACAGAGGTGCCTATTTGCATAAAAGAATACTTCTTTAAAGACTATTGTTACAGGGAAGCAGAATCATTTGCTGTCAAGGTGCATTCCGAGACAGGAAGGGTTCTTTTCGATAAATTCAAAGAGAAACTTATCAAGGAAGCCAAAATTCTTTCTGAAGTTCACCATCCTCATATAGTGAATGTGCTGGAAGTTTTCGAAGAAAACGGCACGGCTTATATTGCCATGGAATATATTCCCGGTTGTTCACTCAAATATATGATGGACAGGGAAGGCATATTGCCGGAACCGAAAGTCCTCAGATATGTTCGCCAGATAGGAGAAGCACTCCAGTTTGTACATGAAAAGAACATTCTTCACTTGGATATCAAACCCAGCAATATCCTGATTGACTCGTCAGGGAAAGCACGTCTGATTGATTTCGGTGTGAGCAAGCGATATGACATCGAGCAACAGGAAACAAGTACGACCATGCTTACCTTATCAAAAGGATTTGCCTCGATCGAACAATACGATAACGAAGGAACACAAAGTTTTTCACCCTGTCCGGATATCTATTCGCTCGGTGCTACCATGTATAACCTTTTGACAGGGAAGATTCCGACCGAATCTATTTTGCGGGCAACACGTCCTTTGCAGAATCCGTCGGAACTGAACAGGAATATATCTCCTAAGACAGAAGCCGCTATAATCAAGGCAATGCAAATCATTCCGGCCGATCGTTTCCAAACGGTGGATGAAATGATGGCTGCATTAGATTTTCCTGCGGAAGAAGAAATACCTGCAAATGAGTTGCAAAATACAGACGGGCAGGAGGCGGATGGTGAGACAACGGTCATACATCCGAATGAGCAATCGCCTCTGAATGAGGAGGACGAAGATCGTACGATTATAAATAGCGAAGAAATTATTTCTCAGCCCTCTAAGAAAAAAAGAAAAGGGATGCTGATATCCGTGCTTATTGCTATATTTGCCAGTGCAGGATCTGTTGTCGCTTTTCTGGTGCTGGGGAACAAAACCTCTACGAAACCGGATGTAACGGAGTTGATTAGCCCGGTCGAAGAGGAAAAAGATTCAATAGGCATCTTTCAAGACACAACTGTTTCGGAGGTGAAAGAAGCATCTATGCTTAGCGAGAAGGATAAGAAAACAGAGGCAGCAATGGCCCGACAGCCGGAAAAGGTGACGCCCGTTGTTGTTGATGAACCCCGGAAGCAACCGGATACAAAGCAGGTTCCGGCTGAAGGAAATAAAATAACAATACAGCCAGTACAGCCTACTGCTGAAGAAATTGAGGCGAAATATGTCGCTTTAATAGCTTCTGGCAAGGAGAAGATGGGAAAAGCGGACTTTACGAACGCAAAGAAAGATTTCACGAAAGCGAAAGAAACCAAGTTGACGGAAGAGGTCGTACGTCTTTTGATTTCTTGTGATGAAAAGGAAGCAGCCAAACTTTTGGCCGACAGGAAAGCTCAATATGAGATGAAGAAAACTTTCGGGAACTTTACAATTGTACGAAAGAAATCGACCATGTTATATGGGGCGATCGATTCGGATGCGAACGAGCGTATACCATGTAAATATCGTAATGTCGGGATTGCCGAAAATGGCCGTGCTTTCGAACGTAAAGATGGTTTGTTCGATATCTATAATGCTGATGGCGTGTTGGTAAATGAAGGATCAACGTATTATTAACGTGTTTATGAAAAGACTTTGGATTTTAACTCTTTTTGTTGCGTTGCCGATGTGTTTGCTGGCTCAACAAAAAACAGAATATAACAGAAAAGGTGACGAGGCGATGAAACGCTTGGACTATAGCGATGCAAGGATGTGGTATGAAGAAGGTGTCGTGCAATGTGATCCTTACAGTATCGAGCAGCTCACATCGATTTGGTTAGCCAACCAGAGAATGCGTCCATCAATGCACAGTCTGATGAACAAGTGTCGGGCTTGTCTGGGACTGATGGCCAATAATGAGGATACAACAGCCATTTCGCAGCTGATAATCTATTATACCGAGGGGATAGGAACTTCCAAAAACGAAACTTTGGCCCAATCCTGGCAAGATCGTCTGGAAACACTTCGCAAACCGGTAGAGCCCGTTTTCTATCCTTCTGCCAACCCAATAAAGCCAGATACCCCCAAAGAACCGATGAAGTTCTTTATTGGTTATGCCTACTCCATAGAAGCACCTTATGGCTTGACAGTGGGAGGGGTGAAATCTCGTTTGGGTTGGTTCCTGCGTTTTAAGACCAATCTAGGTTTTAAGGAGTACGACGGGGAATGCCGGGGAACAGATGAGTTTGTCGGTCCTACTCCCGATAATCCGTTTTATTTCACGAATAAGAAAAAGGTGAATAACTATGCCGGTACAGCTGGTTTGGTTGTAAAATGTACATCCTGGTTATATACGTCCGTAGGTTTAGGATATGGCAGTCGGGAATTATTATGCGAATATATCACAATCGATAATTCGGATTATAGAATAGAAAAATCCTATTGGGTGAAGAATTTGGATTATTCTTATAGCGGGTTAGCTGCCGATCTGGATGTAATGGTTAAGTTCGGTCCTGTGTTTGTAAGTGCAGGGTGCAATACGTTGAATTTTAAATATGTTGATTTGAATGCCGGTGTCGGTCTGTTTTTCTAATAAGAATTATTTATGAAACACATATACTCAATCTTTTTATCAGCTGTTTCACTTTTATGGATGCTTTCCGGATGTGTGGAAGATCCGGATATGGATACGCGTTTGCAGAAAGCAAAGGCTCCGGAGGTTTCCGAGACTTCAATGGAAGGAGAAGCATATGCTTCTTCGATCACTTTAAAGGCTCAAATAATGAAAGAGAACGGTTTGCCAGTAAAAGAATGTGGGGTTTGTTGGAGTACCCAAACAGGAACGGAGCCGCTTGAGAACATGCGTAACAAGCGATATACAAAAGCTGATAAAATAGAAAACCACAATTTTACAGCTACCATATCCAATTTGGAAGATAGTACAAAATATTATGTATATGCTTATGCTATTAATGATATAGATACTGCATTTTCAAAAACAGAAGGAGCGTATACGACAATAAATGGTATTGGAGAAGTTGCGACTTTGGATGTGGATAGTGCCACAGTAAAAGCAACTTCCACTTGGGTAAAAGGGAAAGTTAAGAATCGGGGAGTCGGCATTGAGAAATTAGGTTTCTACTATAAGAAAAAGAAACAAACCGGAGATATCGAACCTTCGGATCAAGATTCCGTTATCACATACGAAGGGAGTGACTTGGCAACTGTCGATACTTTCTCCTGCCAGATTACGAATCTGGAGCCGGAAACTTGGTATTATGTCCGTGCTTTTGCCAAAAATCAGTTTGGCGAGTTTGCTTTTAATGTGGACTCTTTTAGGACTACAGATGGCAAACCTTTTGTCGGTAAGTTGAGTCTGATAAAAGACAGTACGACTTTCACCACAGCCGATCTGTCTGCTTTCTTGATCAACGAGGGAGATGCACCTGTCAGTGCCTATGGTTTCTGCTGGAGTGTAGAAGAAGAGCCAACGATAGAAGCCGATACAATCACTTGTACGAATCTTGCGGATAATGGCAAATTTACAGGAAGGATCCGGGGCTTGGAATCGGCCAAAAAATATTATGCAAGGGCCTATGCCATAAATGACTTCGGTACGGTATATAGTGAAGAAGAAATTACGATTTCGACAAAAAGCGAGAAGCCGAATATTATAACATTCCCCATCACCCTTGATTCGATCAAAAGTGATGGAACAGTTCACATTGGCGGGGAGTTGCAGAATGGCGGAAACAGTGCTGCTACAGAGTGGGGAATTTGTTGGTCTTCAAGCAATAAGGAGCCGAGTATCAAGGATAATCATGTTGCTGTAGAAGACTCGATTTTCACATATGCTTTATCGGCATTGAAAGGGGCTACAAATTATTATGTAAGAGCTTACGCTGTAAATGAACATAGCCTTGTCGGGTATGGCCAGACACAAACATTCAAGACACCTGACATCTTTACGGAAAAGAGCATATACATAGGTGAAGACCGTCAATATTCGGCAAGCTTTGTGCTAAACGGACAAGCCTATATCGTTGGTGGGGATTTAGGAGATAAACGCAGTAACGAACTTTTTAGTTATAATGTGGAAACAAATGAATGGAAATCCCAACAAGGATGCAGTGTCGCCTATTCGCACATGGCTGCTACCGTCTACAATAATAGAGCCTATGTCATTGGAGGACTTGACAAACAAGTGGGAATAGAATGTCAAGTGTATACATCTGAAAATAATAGTTGGTTATTCGAATTCCCTTCGTTGCCGAAGGGACGATTTAACTCTGTCTGTTTTGTGTATCGTGATTCCTTGTACGTTTTTGGTGGTACTGACAATAGTAGCAATATGAATGAAATAGTACGTTATGATCTTTCAACTCAAAATAGTGGAGAATGGACTACAATTGCCAAAGTGAACGAAGCAAACCAAAGAGGAGGCGTCGCATTTGTTGTAGAAGATAAAGTATATGCAGGTTTAGGAGAAAAGAGTAATGGTATTCGTAACGGCTTCTACGTCTCTTCGGATAGCTTGACAAAATGGGAGCTGATTCCCTCTATACCTGCACAGCTCGGTGTTATTTCTTCTGGTGTTTATGATGAACAGAAAAAGAGCTTCTTTATGATTGACAACGACGGAAAAATTTGGGAATACAATTTGACTACAGAGCAATGGACTTCACGCTCGTTATGGATTCGTATGAAAAATTATCACATGTTCATGCTGGATGGATCGATCTATATTTTAGGGCAAGATATCTATCAAAAGAATAAATTCACTGTATACAATCCAATATGGGATAATTGAATATGAACAGAGCAACTATCTTAGAAGAAATCCGGAGAAATGTTGATTTGCTGTCAGTGACAGATCAGCCGGAATACCAATACATTCCGCTACACCAGAAACCTTCACCATCGGTGACGGCACTCAGGGAGATCATGACCTTGCTCCGCAAGGTTATTTTTCCCGGTTTCTTCGGAACGGAACAGGAGGCACAGACGGATTCCATACAATATTATACGGGTGTATATCTGGAGCAGGCCTACGACCTGTTGCAGGAACAAATCTATAATGGCTTGTGCTTTGAAGTCGAACGTTGTTGTGATTCCAAAGATCGTGCTTCTGAAATAGCCATTGCTTTTATCAATAAGGTTCCACATATCAAGTATCTTCTATCGACAGACGTGAAAGCTATCTTGGATGGTGATCCGGCAGCCAAAAGCCCCAGTGAGATTATTTTCTGTTATCCGGCAATTCATGCCATTCTTTATCAGCGCGTAGCACATGAGTTACTGAAGCTCGGTGTGCCTGTGATTCCACGTATTATAACGGAAATGGCCCATTCGGATACAGGAATAGACATTCATCCGGGAGCGCAAATCGGAGAATATTTCAGTATCGATCATGGTACGGGGGTTGTGATCGGGCAGACGGCTATAATCGGTAATCATGTCCGCCTTTATCAAGGTGTGACATTGGGTGCAAAAAGCTTTACCTTGGACGAAGAAGGATTGCCTCTGGACGTACCGCGCCATCCGATTATCGAAGATTATGTTACAATCTATTCCAATGCCTCCATTTTAGGGAGGATCACTATTGGTCACGGCTCCGTGATTGGTGGTAACATCTGGCTTACCCATAGCGTTCCACCTAATTCCAAAGTATTGCAGACTCGTGCTGTCGAAGATAAATAGCAGAGGGCGACATATTGTTTTCACTTTCATTTCAAAACCCATAGCTTTAGGCTCCATAACCCATAGCATTAGATACCCTAAAGCTATGCTTTATTAATCCCCTAACGATTTTTGCACAATAGCCTTGGGATTAAAGAGAAAAGGTAGGCTTTATTCCGGAAAAATATGTATGTTTGCAGATATACCTTGTTTGAGCGAATTATACCTTAAAATAGTGTAGACCATGAATAAAGTGAAAACATTGGATGATCTTCGGAAGATGCGTGAAACCTTGCGCTCGACCTTGGATATTAGAGAAAAAAGTAATCATCCTGAACAAATGGTACAGATCCGGATATCTATGGCAACTTGCGGGATCGCTGCCGGAGCCAAAGAGATCATGAATTATTTCATTGAAGCACTGGATCGTGAAAAAGTAGATGCATTGGTGACACAAACCGGATGCATGGGGTATTGCTATGCCGAACCGACTGTCGAGGTTACCCTGCCAGGTAAAGAACCTCTTGTTTTCGGACATGTGAAGAAAGCGAAAGTGGATGAAATCATTGATCGGTATATCCGAAATGGGGAACTGCTGGACGATATTATCCCGGTCACTTACACGGTTGTTAAACCGGAATAACAAAACTTCCTTAAACACTTAATACTTACATAATGGCACAGTACAATAGTTATATACTGGTGTGTGGCGGTACCGGCTGTCGTGCATCACAGAGTGAACTTATACTTTAAAATCTGAAAGAGGCCGTCGAACGACATAAGTTGCAGGATATTGTCCAAGTGATCCGTACCGGTTGCTTCGGTTTTTGTGAAAAAGGGCCGATAGTTAAAATGGTTCCGGACAATACGTTCTATGTTCAGGTAAAACCGACGGATGCCGAAGACATTGTCCGGGAGCATTTAGTGAAGGGACGTAAGGTAGAACGGCTTCTATATGTCAATCCCGAAACTAACGAGCAAGTACCGGATTCCAAGCATATCAATTTTTACAAGAAGCAACTCCGCATTGCTCTCAGGAATTGTGGTTTTATCAATCCCGAAAATATAGACGAATATATCGCCCGAGATGGTTATGTAGCTTTAGGTAGAGCCTTGACCGAGATGACGCCCGAATCGGTGATCAAAGAGATCATGGACAGTGGTTTGCGTGGCAGGGGAGGAGGCGGTTTCCCGACTGGCTTGAAATGGCAGATAACCCGTAAAGTGAAAGCTCCCCAGAAATATGTCGTCTGTAATGCGGATGAAGGCGATCCGGGAGCATTCATGGATCGTTCCATCCTGGAAGGTGACCCGCATTCCATCGTTGAAGCGATGGCGATCAACGGATATTGTACGGGAGCCACGAAAGGGCTGGTTTATATCCGGGCCGAATATCCATTGGCCGTAGAGAGGTTGAAGATTGCAATCCGGCAAGCCAAAGAATATGGTCTACTGGGTGAAAACATCTTCGGGACGGATTTCTCTTTCGATATCGAGATACGCTATGGGGCAGGAGCATTCGTTTGTGGTGAAGAAACGGCGTTGATTCATAGTATGGAAGGGCTTCGCGGAGAAGCGACTGTTAAACCGCCTTTCCCAAGCGAACAGGGTTACAAAGGTTGCCCGACCAATGTGAATAATGTGGAAACATATGCCAACGTGCCGGTTATCCTGTTGAAGGGAGCTGAATGGTTCAGTAGTATAGGTACGGAGAAAAGTAAGGGGACGAAAGTCTTTGCCCTTGCGGGAAAAGTAAACAACGTCGGGCTGATAGAGGTTCCGATGGGGACGACGTTACGCGAAGTGATCTTCGGTATAGGAGGAGGCATCAAAGATGGAAAGAAATTTAAGGCTGTGCAGACAGGTGGTCCTTCAGGTGGCTGCCTGACTGAGAAGCATCTGGATTTGCCGATCGACTATGACAATCTTTTGGCTGCCGGTTCGATGATGGGGTCGGGGGGGATGATTGTGATGGACGAAGACGATTGTATGGTCGCTATGGCCAAATTCTATCTGGATTTCACGGTCGAGGAGTCATGTGGCAAATGTGCTCCTTGCCGGATTGGCAACAAACGGTTGCACGAGATGCTGCAAAAGATTACGTCCGGCAACGGAACGATCGAGGATCTGGAACGGCTTCGTAACTTGGCTGGTGTGATCAAAGACACTGCCTTGTGCGGTTTGGGACAGACATCGCCCAATCCAGTTTTGTCTACGATGGATAACTTCTATGATGAATATCTGGCTCACGTGAAGGAAAAACGTTGTCCGTCTCATCAATGTCGCGAACTGACGCAATATTTTATCAATCCAGAGAAATGCAAGGGATGTACGCTTTGTGCCCGGATGTGTCCGGTGAATGCGATCACGGGAGACAAGAAAGTTCCGCATGTGATTGATCCGCAGACTTGTATCCGGTGCGGTTCATGTATAGAGAGATGTAAGTTCGGTGCTATTTATGTGCACTAAAGTAGTGAAGAATGGACAATGACAATTAAATGTATGGAAACAGTAAAGCTTATTATAGATAGAAAACCAGTGGAAGTCCCCAAAGGAACCACGATCCTGGATGCTGCAAAAGGAATGGGTATCCGCATTCCGACTCTTTGCTATATGAAGTTGGAAGATTTGCACTATGAAAATAATCCGGGTGCTTGCCGTATCTGCGTAGTTGAAATAGAAGGTCGCCGTAATTTGGCTCCTTCCTGTAAAACGGAGTGTATGGAAGGGATGGTTGTGCAAACACACAGCCCACGCGTGATGAATGCCCGGAAAACCGTAATGGAACTGATCCTGTCCAACCATCCGGCAGAATGTCTGACTTGCAGTAGCAATGGACATTGTGAACTACAAGCAATTGCTCACGACCTGGGGATACGTGAGATTCGCTATAAAGGCGAGATGTCCACATTCCAGATAGACCGTTCACCGTCTATCGTGCGCAACATGAACAAGTGCATCATGTGCCGCCGTTGCGAGACCATGTGTAATAATATCCAGACCGTTGGGGCTTTGACTGCTGTCAATCGAGGCTTTAATGCAGCCGTCTCTACGGCTTTCGAACGGGATATTGCCGGTAGTACGTGTTCCTATTGCGGCCAATGCGTATCGGTCTGCCCGGTAAACGCGTTGAGCGGACGGAATACACAACAGCCGGTGTTGGATGCGCTGGCCGATCCGGACAAAATCGTGATAGCCCAGACAGCTCCGGCTGTCCGTACGGCTTTGGGACGCGATTTCGGATATGAACCGGGGACATTGGTAACGGGTAAAATGGTTTCCGCCCTCCGCAGGTTGGGCTTCGATTATGTTTTCGATACGGATTTTGCCGCCGACCTGACTATTATGGAAGAAGGGACAGAACTGTTGCAGCGGATCGGGAAATACTTGAAAGGCGATCAGGAAGTAAAAATGCCGTTGATGACGAGTTGCTGTCCGGGGTGGGTCAGTTTCGTCGAACAGCATTTCCCGGAATTATTAGACAACCTGTCGACAGCTAAGAGCCCACAGCAGATGTTCGGTGCAATTGCCAAAAGTTATTTTGCCGAAAAATTGGGAGTAGACCGAAAGCGGATCGTTGTCGTGTCGATCATGCCCTGCCTGGCAAAGAAATATGAAGCCAGTCGTCCGGAATTTGCGGTCGATGGCAATCCGGATGTCGATATTTCGATCTATACGCGCGAATTGGCCCGCCTGATCCGCTATGCAAACATAAACTTCGCGGAACTGCCAGATAGCGATTTCGATCGTCCGTTAGGCGAATCGACAGGAGCCGGAGTTATCTTCGGAACAACCGGTGGCGTGATAGAAGCTGCTTGCCGTACGGCGTACGAGCTATATACGAAAAAAACTCTTCCTAAAATTGATTTTGAAGAACTCCGCGGGCTGGAAGGCATTCGCAGTGCAACAATAGACTTCGATGGGACACCGATAAAAATAGGAATTGCACATGGTTTGGGCAATGCCCGTAGATTGGTTGAAGAAGTCAAAAACGGCATGTCGCCCTATCATGCCATCGAAGTTATGGCATGTCCGGGCGGTTGTATCGGTGGTGGCGGCCAACCGTTCCACAGGGGCAGGATGGAGGTGCTGCGCAAACGTGCGGCGGCTCTCTATCAGGAGGATCGCAGCAAGACGCTTCGCAAGAGCCATGAGAATCCTTATATTCAAGCTCTTTATGCTGACTATCTGGGAGAACCGTGTGGACCGCGTGCCCACAAGCTGTTGCATACGCACTACTTCGACCGCAAGGAAGCCATTAACATGTTTACGCAAGAAAATCAGGAGGGATAAACGATGGATAAGATGAAGATACATTTGATTCAGATGAAGATCGATGAATTGTTGGCCGTCTGTGATGAACATAATAACGATCCGGGAGAACTGATCAACATATTGCATGCCGCCCAAGGCATATTCGGTTATCTGCCTCGCGAAGTGCAAGAGATCATCGCCGGCCGGTTGTATATTCCGGTTTCCAAAGTATATGGAGTTGTGACGTTCTATTCGTTCTTTACCATGACTCCGAAGGGGAAATATCCTATTTCCGTCTGTCTGGGAACGGCCTGTTATGTACGTGGAGCCGAGAAAGTCTTGGAAGAGTTCCAGCGCCAGTTGGAGATCAAAGTTGGAGAGACTACATCCGACGGCCTGTTTTCATTGGACTGTCTACGTTGTGTGGGGGCTTGCGGACTGGCTCCGGTCGTCACGATTGCCGGAAAAGTTTATGGACGTCTGACACCAGAGAAAGTGCGGGATATCCTTTCCGAATACTACCTGTTGGAGCAAGTATAAGCGACTCGTCTGTTGTGCCAATGCTGTGGCACAACAGACGAGTCGCATTGGCACAATTGTGTCGTAACGATGGCACGGCCATATAATAAAGGCGATCTTTATTCTTTGGTTTCTATATAAACGACATGCGTCTGTAAATATTCTTCAAGACCGTGTTTCCCATCTGCACCACCGATTCCAGACTTACGCCATCCGGCATGGAAACCTTGCATAGCTTCAAAGTTCTCACGATTGATATATGTTTCGCCAAATTTCAGCGAGCGCATGATCTTGAATGCATAGTCCAGATTTTGGGTATAGACGGAAGATGTCAGTCCGTACTCACAGTCATTTGCCCATGCAATCGCATCATCGATATCCGTATATTCGACAATGGGCAGGATAGGGCCGAAGGTCTCTTCCCGTATGATATCCATTTCTTGTGTGGCGCAATCCAGCACTGTAGGTTCGAAGAAATACCCTTTTGTTCCGATCCGATGACCGCCACATAGAAGTTTGGCTCCCTGCCGAACCGCCTTTTCAACTTTTTGCTCCATGGCAGCCAAAGCATTTGCTTCGATCAGTGGTCCCATATCCAAGTCTGCGATCTCGTTCGGATTGCCGACTTTCACCTGCTTCATACCGGCCACAAGCTTTTCCATAAAGATATCTTTGATCTTTTTATCTACATAAACCCGCTCCGCACAATTACATACCTGTCCGGTATTGATAACGCGTGAAGCGATGATCGACTTCACCGCCAAGTCTATATCTGCGTCTTCCATCACGATTGCAGGAGCTTTTCCTCCTAATTCCAAAGATACTTTTGTTATATTAGGAGCTGCTGCTGCCATTGTCTGTTGTCCGGCACTTACACTTCCCGTAAGGCTGACCATGCCAACTTTCGGATTTGCTGCCAACTCATGACCTATCACCGAGCCACGTCCGTTCACTAAGTTGAAAACTCCGGCTGGCAAACCGACTTCTTCTACAATTTGTGCAAAAACGTATGCATTTTCAGGTGTCAGCTGACTCGGTTTTACCACGATCGTATTACCGGTAATCAAAGCCGGGGCTGCTTTGCGTGCAACCAAGAAAAATGGAAAGTTCCAAGGAAGAATACCGGTTGTTACACCAATTGCTTTCTTGAACAGGAATATGCTTTCACGCGGACGGTCGCTGGGGATGATTTCACCTTCATACCGGCGGGCCCATCCAGCCATATAATCGATATAATCTGCCGTAAAAAGAACTTCCACATTAGCCAGGCCTTGCGTCTTTCCACCTTCACGAACAATTATATCAGTCAGTTCCTTTTCTCTTTTGCGGATACCGGCTGCAATTTTGGTCAGATAAGCGGCCCTTTCTATAGAAGGTGTCCTTTCCCATTGACCCTGAGCTTTTTCTGCTGCATCGATCGCTCTTTTAGCATCTTCGACCGTACCGTCCGGCATTAATGATATAACTTCTTCAGTAGAAGGATTTAATACCTTAATCCATTTTCCAGATTCATGTTCTATGAATCTGCCATCAATAAACATTTTCAATTCCTTCATGGTAATATCTTTTTAGGTTGAATTTTGATTTTAAAAGTACAAGAAAGAAAAAATGATCATGTTTAAAAAATGATATTACTTATTACAGAAATGATATATTTCTGTAATACAGGATTATAATGTATGGCTAAGCTGATCGGAAGATAGTTTTTTTCATTATTTCTGAACCAAACTGAATTATGTGCTGTTATATGATAAAATGAATTAGGAATTATATCCAAAGAAATTCCTAAGACGATTAAGTTAGTAGTATTTGTTTTTTCATATAAGTAGAGTTTGTTATTTGTTTGGTCCGTATGTAACTGTGAAGTTGGATACGGGCTTTTTTTGTGTTTCTTAATATGTTTACTTTAAATTCTTATCAATTTGATGGATTAATTTGAAAGACAAACGCTTATGGAAGTTCTGAAAAGTCTAAGGTAACGATTTGGAGATTGTGCTAATTTCAGTACTTTACAGTCTCATACTTATGAACAACTTTTATAGGACAAAGATACTATTTTTTTTGAATAAGAGAATAATTTCACAGGAAAAATAGAAATTTTATGGGGAAGTGTTCTGATAGCATGTCGTTGTAGATTGTAGGGAGGGGATGTAAAACGGCAGGCACATAGAATTTCCGATATTCAGAAAGCCGTATTCCCAAAATAGAGATTATTTTTGAAAGAATCACATAATCCGCTAAGAATAAAAGTTTATGCGGATCATCAAAAAACGAGGTAACGAGTTGGCAACCGTTCTGGTTTCTACATACTTGCATCAATTGCGTTGATGTGCAACTCACTTTATGTAAAGGTACGATTTTTTACGGAACATGCAAAACACCTTTGATTTTTCTTTTTTAGCAACCGTCAAAAACAATCTTTCGGTTTCATATCCCGGTCACAAAGGCGGTACAGTCTCTTTATGAAAAGTAAACAAAGGTCAGGCAGGATTGAAACAGACTGTTACGAGAACAGTCAGAAAAGGATTGCATACAGGAATTACAGTCTGATACCGGGCAGGGGACGACTTTGTGCCAAAGTCCAAAAAGAGGTTCTTTTTCCAGACGGCAAACTCCCTCACCTCTAAAAAACAGTCTGTGGCTGGCGCACGCAAACGTCCAGCCTTTATGCGGACAGTCTTAATGCCCGCAGCCTGTACAAGTGCGTAAAAAACAGGTAAATGGAATCTTCATCCGCTTCCCCGCGCCTTGCCGACACTCCTATATTCCCGTTCCAACACCTGCTCGATCTCGCTCCTCTTGTACAAGACCTTGCCACCAAGTACATAGTAAGGCAGCGTGCCGTTGCTCCGATACTCGCCCAATGTCCTGCGGCTGACTTTCAGCATACACGCCACCTCACTGTCGCACAGGTACACGTCTTCTTTTGGCGGAACCGCGCCATCTCCGAAAATGCCGTCAATCATCGCCGACAGCCGGTCGATACGCTCGTGGATGGACTGCATCCACGCATCGTCTTTCGTTTTCAATTCATTAAACATTATATAGATTAATTTGTTATATGACTCATTTTGTGACTGATTCTGAAGTTGTGTAATCCACAAGCAATAAGAATCACCATATCTTCGAAACCGAATTTATGGCATCTGAATCGTTCTTTGACAATACGGCATTTTTTCATACCACCTATGGCATGCTCCACTTTAATCCTAACTCCGGAAATCCGCTTGTTCTCTTGTTTTTCAACACAAGTAAGCTCTTTCCCTTTAGGTTTCTTTTTGGGCATGCATATTTCAACTCCATCCGGTTTGTGTCCGATGAAACCTGTATCCTGCCAGAGCCTAATACCTTTGGGAAGTAGAAGAGGTTCTTCATCACAAATCTTTTTGTCATGGACATGACCTTTGTATGTGGAGCTCAACCATACAATCCGAAGATTGTTAGTACATAACAGGTTATTCTTTATGCTATGAGTTTTTTTTACCACTATAGCATGCAGACTGCCAGTCTTCATCCAAAGGACGCTGAATAGGTCGCTCGGTTCCGTCCAACAAGACTTCTTCGCACCCTTGAAGAATGTGTATCAGACGTTTGGAGTTACGGTCAGGCAATTCACCAAGCGTTTTCAATGTACGCCGGAGAATCTCAGAAAGAAGGTGAATCCATCTATTGGCCTGGGGCTGGGTCATCTCAAACTGAATAGCATGGAGTTCCTGAAGGGGATTGGTCTTCAGATATACCAATATGAAGAACATTTTGTCCTGAATCAGAGACAACACTGTTGTAAGATATACGTTGGCGCACTTTACCTTCCAAGGTAAAATGGCTGTAATATTCATCCCAATGGTACTTGAAAGTTATTAGCAAAGCGTCAAACTCTGCAGGAGTTAATCCTGTCGCAGCAAGCACTTGGCTATGACGGTGGCGAATCTTGTCGTAATACATCAATTGAACTTTTTAGATCACAAAGATAAATCAAAGAACGCTTTAATCAATTATTCGATATAAACTCTATTATACATACTGCTCATTTGTCTTTTGTTGATACTTCAGTTCAATTCCTTCAAATGGTGTGCCCCCTGTAGCGTGCATCCTTGCGTCTGTCCTCCACTTTCGTGACGATACGCTCCACGTCTTCCGGCAGGTAATAGGTACGGTTGCCTATCTTGGTATAGGCGAGCGTGCCGTTATCCCGCAAGGTCTGCAAGGTGCGCTTGCTGATTTTCAGCTTCAGGCAGACATCCTGGTGGTCGAGCCAGCCAGCCGTCCTCTTCACGCCTTTCAAATCCAGATGGGGATTCCCTCCACCCTATGTATGAACCGTTCGATTTTCATGGCAAATTCCTCGAACGCCTTCCTTTCAAAACATACGGTTTCCATAACAATCCGATTTTATGTTGATACTTCAAATTCATACCATCCGGAGAAACGGTCACTCGTGGTGCCGGTATAACAGCGCATGGAAGAATTTAATCTGAAAACTGACCGTGCAGATGTTATTGTTCCCGCCGCTGAGATATTTCTGATAATTGCAGGTATTGTCAAAGCTGAGTATATCCATGTTCCGGTCATTGGCTTAGCAGATGGTATTATTGACAATTTGTATGCCATATACCTGAAAACGGAATAAAAGGAATTGTGCATAGCTGTTTTAACTAGGGGATATTCAGTAAATCCTATAAAATTAGCCAACTAATTCATACTAAAAGTATTGCGAATTAGTTGGCTTTTTGTATCTTTAGGTATTTCCCCTAAAATTTTGAAGAACGATTGACAAATGCTTCAGCGGAGTCGTTCAATGCTAAAATCAAAGCTCTTCGAAGCCAGTTTAGAGGGGTGGCTGATCTGAAATTCTTCATGTTCAGACTGGCTAGGCTATACGCTTAAAGGAAAGCTTGCCAACCGGAAAAATCCGCTGCCCCTGGAAAAAGCAGCATAGCCAAAAGAAAATATAGCAGAACTGTAAAATATAAAAGAGTTTGTGCCAACGTTTTGACACAAACTTAGCAGATTACTATTCAGCTGATACCTATTCTGAAAGATGTAAACAACTTGTTTCTTAGATAGCCTTATAAATATTCTACTACTTATTACAGTTCATTTAGAAATGTTATTCTCACTTTTATTCCTCCGCTTTTTCACTTGCTCCACTGCTTCAGATATGATTCCCTTGTTTTCAAAACGCTGCGTGTAATTGGTGTAATCCGGGTGAATACGTTCGTAAGTTGGGTCAGTGAATAAGGGACTCGTAATAATGTGGTCCGCAGTCGAACGGTTACAGCAGAAAACAATATTTTCAACTCCAGCCAGTCTGGTCAATGCTTTCACATCCGTATCATGCGGCTGTAGTGTCATCGGATCTGTAAAAAAGAACAGATAGTCTATTTCTCCTTCTACGATCCGCGAACCAATTTGCTGGTCACCTCCTAAAGGACCAGATTTCAGGATTGTGATATCCCATTTGATTTCAGGATGTTTTTCTTCAAGGGCTTTTTTAATTAGTGTACCGGTTGTACCCGTACAATAGAATTTATGTCCTATCAGACGTTCCGAGTTCCAGAGAACCCACTCTATCATGTCTTTTTTCATTGCATCGTGTGCAACAAGTCCAATTCTACGAACAATTGTTTCCATAAAGCTAAATTATTTTATTTTTATATGATAATTATAATAACAAAAAAACTAATTCTATTGAAGGCCGGAGGATGACCGGATAAATCTGAGCAATTCTTTGTTTGCCTGGCTATCCATGACGGTTTCCCGTTTTTCTTCAAAAAGATTGAGTGTTGTGGAGCATTCCCCACAGATGTCAATGCCTACTACCTGTTCTTTCTGAAGAATAACAGCCAGCAGTTTCTCCAATTCCCATAAGCTGAGAGAACCTTGATCCCAGTTTGTTGCTGCCGAAGCCGGATTCAAGACATCCTTGTCTATGGAAATGTAAACCGGTCCGTTGATATGTCCGGAAGAAAAGTTCTGCCAACCCTCTTCGTGCATGAGCGTAGTTTCACTGTAAAACCGAACTTGTCTTTCATATCCTTTCGGCACAGCCTGTATCAGTTTGTCTGAAGAACCTACGATAATTACTTTCTTGCAGTTGTTGTTATGGTCCAATATATCCTTTACCCAACTTCCGCAAGAAAGTATGTTGTCAAACAACGGTGGCTGCATATCGGGATGGTGGTCGAACACAATCAGCGAAAACGGAGTTTCAAGTTTGTCTGTCCAGAATTTAGTCAAATAATGATAATTGCCTGAATCGATGAAATGGACTCCCTCCGCCGGATAATCAGCAATCATCCCCTTCAAAGCCAAAGCCCCCTCCCTGTCACAGTAGCCATCTGTACCATAAAGATGACGACAATCCAGCCATATAAATTTATTGTTCCGGGCAAACGCCTCGTAGTCATACACTCCCGTGAAGTTCATGATGATGATCGGCCATGCTATCCGTTTATCTGTTTTTTGATTTTGCCCGCTCATACGTTGTTTTTGCATATCCTTTTACTGTTCATTAAAACCATCGTACATAACAGAAATCTTGTCGGTGAGGTAACAAAGCATTCTTGGGATACATACGGAAGGCCTGCTTGAAGCTTCCAGCGTTGAAAATGCCGGATGTCGCCTTAAAGGTATATAAATTCCCATTCTTGGAAACCGGCAAAAGGGGAATAACCTCATATATGTGATCCTGACCGTCTTCACGCCTGATAATGACCGATTCTATTCCGATTGCGTCATCCAGGCCTTTCTCATCAACGACAACCGTCACCTCATATTCCTTTCCGGCTTCAACCGTGGCATTCAGCCCATTCCCTGCCTCTATGGATTTGATTTCTATGGCATCCCATCTGCTTCGGACGTTTGCTTTCCAGTCAGCCATCATTTTCGCCTTCGCAAAGTTGTCGGCTGCCAGAATGTGGAAATGCTCTGACAGTTTGTTATAGAACCTGTCATAGTAGTCGTCCAACTGTCTTTTCATGGTAAAATGGGGAGCGATTTGTGCGATTGAGTTCTTGATATACTTGACCCAGTCTTCCGAATAGTTCTTCCCCCCATGCTCGTAATACAGTGGCAGGATGTCATGCTCCAACAAATAATAGATGGCTTCGGCATCCAGCTGGTTTTGGTACTGTTCATTCTGATAAGTCCTTTTATCAGTCAGTGCCCATCCAGCATCCTTACGGTATCCTTCATACCACCAACCGTCCAGCACGGAGAAATTAAGCACACCGTTCATCAATGCCTTCTCGCCCGACGTACCCGAAGCTTCTGCCAACCGCGTAGGGGTGTTCATCCAAATATCCACCCCCGAGATAAGATGGCGTGCCAGGTCCATGTCGTAATTCTCCAAGAATATGATTTTACCTAAAAATTCCGGACGCCGGGATATTTCCACGATTTGCTTGATCAGCCCCTGCCCGGCACCGTCATTGGGATGGGCTTTGCCTGCAAAGATGAACTGTACCGGATATTTCGGATTATTCACAATCCTGGCAAGTCGGTCTATATCCGTGAACAGAAGATGAGCCCTCTTATATGTAGCAAAACGGCGTCCGAAGCCTATTAGAAGAGCATCGGGATTGAATCTCTCAAAAATGGAAACGCTCAATGCCGGATCAATCTGACTCCTGAGCCAGTCCTTGCTGCATTTGCTTTTGATATAGTCCAGCAATTTTGCTTTCTGTTTTAACCGGGTATTCCATATCTCTTCATCCGGGATGCCATAGACGGCCTCCCAGATTTTCTGATTGGACTGGTCGCAGAAAAAATTCTCATCAAAATTGTCCTTGAAAAGCTTTTTCCATTCTGCCGCACACCAGGTAGGCAGATGTACCCCGTTGGTTACATAACCCACATGGTTCTCTTCCGGGAAGTATCCCTTCCAGATCGGCGCAAACATTTGCTGGGATACCGATTTATGCAACTTGCTGACACCGTTTACCTCCTGGCAGGTCTTGCAGGCGAAGACAGACATGCAGAAACGTTCCTCCTTGTCTCCCGGATTGTGACGCCCGAGATCCATCAGGTTATCCCAGGTTATACCCAACTTGCCAGGATATCCCTTCATATATTTATTGAAAAGCCCTTCGTCAAAATAATCATGACCAGCGGGTACGGGAGTATGTACGGTATAAAGTGAGGAAGCACGTACCAGCTCCATGGCCTGCCCGAAATTCAAGCCGCCATTTATGTAATCACAAAGCCGCTGGATATTGATCAGTGCGGCATGCCCCTCATTACAGTGATATACATCTTTCGTTATACCTAAAGCTCTCAGCGTTATCATCCCGCCTATGCCAAGCAGTATTTCCTGTTTTAGCCGATTCTCCCAGTCGCCTCCATACAGATGGTGAGTGATAGGGCGGTCAAACTCGCTGTTGAGTTCATTGTCCGTATCCAGCAGATAAAGGGGAATACGCCCCACACTGGCTTTCCAGACATTGGCATGTACCACAAAACTGTCGGCATAGGGGACGTGGATTACCAGTTGTTTCCCATCCGGTTGCATTACCTTTTCAATCGGGAGCTGCCCGAAATTCTGCGCTTTATAATTGACTGTCTGCTGGCCGTCCATGGAAAGCGACTGGTCAAAATAACCGTAACGGTACAAAAGTCCTATGGCACAAAGGTCCACATTGCTGTCCGACGCCTCTTTCAGGTAATCCCCCGCCAACATTCCCAAACCGCCGGAATATATCTTAAGGACTTCATCCAAGCCGTATTCCATGCTGAAATAAGCTATTGACGGGCGCTGGTGATCCGGTTCCACATCTACGTATTTTTTGAAGGCGGAATAGACGGCATCCATTTTATAGACAAAGTTCTCATCATGTGCCAGCGCTACAAGCTTCTCATAATTTATCCGCTCCAGAAACAATACCGGATTCTGTTCCACCTCTTTCCAAAGTTCCGAATCCAAATCACAATACAGTTTCTTTGCGTCATCATTCCATGTCCACCAGAGATTATGTGCGATTTCTGCAAGTTTTCGCAGTTCTGCAGGAAGATGTGAACCTACTGTAATCTCCCTCCACTGAGGGGTATTTACATTATAACTTGAATATTCCATGACATTTTAATTAAATAAGTCCTAATCTTTATTCAGTCCTTTTATTATTTTTCGTTTACCGACAATCCATACCGTATCATTCTCCTTGAAAATTGTATCAGGGTCTGGATTCATAATATTCACGGTACTCCTCTCTATTCCGATAATGATGCTATCCGATATGTCTGCCTCCCGGATCGTCTTTCCGATCAATGGTGAACCTCCTTCGACAGGAAATTGCCCTATTTCCATCTCATCCTGCGAGGATGTTCCGTTCCCGTTCCTTTCTACCTTCTTTTGCTCCATGGATGTCCGGAAGCTTTCCAACTGTCGGTCCGTACCTACGACCGTAACCTTGTCATATGGATAGAGATGTTCTTCCCCTTGTGGTATATCTAGGCGTTTTTCTCCACGGGTGATTGAAATCACATTTATCTGAAACAAGGTGCGCAAGCTGCTTTCTTTTAATGTTCTGCCCACATATATGGAATCAGGGGATACTGTGAAATCCGCCAAATGTAATTCCTTGAACGGGATATTGCTGCCAAGGGTGGAGCCTGTATCACTTTCTGTAGAAAGTCCATTCCCGTCCGTCCCCTGAAAGTTTGCCATAAATTGTCTCTCTATAGTCAGCGACCGTTTCTTGATCCGCTTGGAAAAATAAATGACGGCAATGATAATGGAAGAGACTACCAACCCGGCTCCCAAGGCAACATTGAAAAGATGGGTAATGATACTCATCATGATAATCGTGCAGATCAGTATTTTGACAAGTACTATTGATACCAAAGGCCCTCTGTTGAACTTGTTGTCCGTCCAGAGTTTACGGAACTCGGTTGAATTGTTCCTTTTCATGATGATGGCCCATAGAAACGGGGATATGACAAGAAAGATGATGATGAAGCCCAACAAGTTCCCTTCCATTCCCGGCAGACTTTTCCTAATCAAAGGATGCACATAGGAAAAATATAAAGTGATGAAAAAAACGCATACGACCAGATAGAGTGTGACAGACACCAGCATAGACCGGATCAGTTTATGCCAAGTACCCTGGTGTTTTACAGTCATTGCCCCGGACGTATAGTGTACGAGATAATCTTTCAGGGATTCAGGCATGTGGATGTCTATAAACCGGTATGCTGGTTCCGAAAGCCGTATCATATAGGGGGTAAGAAAAGTCGTTATGACAGATACTGCCACTATGACCGGATAGAGATACTTGTCCGTAACATTCAGACTGACGCCTAAAGATGCGATGATGAATGCGAATTCACCGACCTGTGTCAGTGAAAAGCCGGACTGTATGGCAATTTTCAACGGCTGGCCGGAAAGCAAGACACCAAAGCTCCCGAACAGTACCTGACCGGACAGTACCAGCAATGTCAGGATGAGAATAGGGACGGCATATTCCCACATCATGGCAGGATCGATCATCATTCCTACCGACACGAAAAATATGGAAGCGAACAGGTCTTTTACCGGCTGTACGATATGTACGATTTTTTCCGCTTCAACGGTCTCTGCCAGCAGGGACCCCATGACAAAGGCTCCCAATGCGGCAGAAAATCCCGCTTTTGTCGCAATCATCACCATTCCCAGGCAAAGTCCCAGAGAGGTTATCAATAAAATCTCGTTGCTGGTGAAACGGCGTATCTTCTTCAGCAGGGTAGGTATCAGATAGATACCCAATGCCGACCAGAAAATCAGGAAAGCGGCCAGCTTCAATATACTTTCCAGCATCTCCTTCCCTTCAAAATGTTTGCCTACCGCCAACGTGGAAAGAACAACCATCATCACTACAGCCACCAGATCTTCGATAACAAGAATCCCCAAGACAATGCCAGTGAATTTCTGTTGGAGAAGTCCCATGTCATTGAAGGCCTTGAATACGATGGCCGTGGACGACATGGACAACATTCCACCCAGAAAAATACTGCTCATGTGGGAGAACCCCATTGCATTCCCCGCTGTATAACCTATGAACATCATGCCACATACAATAGTGACAGTGGCAACGATAGCCGTAATGCCCACATTTATCAATTTCTTGAACGAAAAGTCCAGTCCCATCGCGAACAGCAGAAAAATGACACCGATGTCCGCCCATATTTTGATATTGGCAGGATCGGAAACAGTCGGGACCAAAGAAACGGAAGGACCCGCCATAATACCGGCTACAATGTAGCCCAATATGACCGGTTGCTTCAGCCACTTGAAAATGACGGTTACAATACCGGCAATAATCAGAATTATGGCAAGATCCGATATTAAGGGAGCAACTTCTGACATATTAACGGTTATTTTAGATCGATAATTCGTTAAGGACCCGGATCAGGCTTTTGTCAATAGGCTTGTCCTTTTTGATTGCCTGGACAAAAGGAACATAAACAATCTCGTTGTTCCGTATGCCTATCATAACATTTCGCTGGCCTTCCATTAAGGCCTGGATTGCGGCTTCACCCAGCCGGCTTGCCAGTATACGGTCATTGGCACTCGGAGCACCACCCCGTTGCAGATGGCCCAGGATAGAAACCCTGACATCATACCCGGGATATTCCTTCTTTACCCGGTCGGCGTAATATATGGCACCTCCATTCTTGTTTTCAGGACTTTCGGTCACAATTACGATGCTGCTGTTTTTCGTCTTTCTGAATCCGCGCCCGATGAATGTTTCCAACTGGTCCACGTCCGTCCTGTCCTCCGGGATGATGGCCGCTTCAGCACCGGAAGCTATTGCGCTGTTTTGTGCCAGGAAGCCCGCATCACGCCCCATCACTTCGACAAAGAAGATACGGTCATGGGAGGTTGCCGTGTCCCTGATTTTATCCACGCATTCCACAATGGTGTTCAATGCCGTATCATATCCTATGGTAAAATCGGTACCATATAGGTCATTGTCAATGGTGCCGGGCAATCCTATGCACGTCACATCATACTCCTCCGCAAAGATACGGGCTCCCGTCAGGGAACCGTCTCCACCGATAATTATCAAAGCATTGATGTTCTCTTTCTGTATGACCTTATAAGCTTTCTTGCGTCCTTCGGGAGTGGTGAAAGTCTCGGAGCGAGCTGTTTTCAGTATGGTGCCTCCCCTCTGGATAATGCTACTTACATCTTCCGTCGTGAGTTCTTTCACTTCACCGGCAATCAGCCCCTCGTAACCTCTATAAATTCCTTTCACTTTAAATCCGTTAAAAATGGCGGCGCGGGTCACGGCACGGATAGCCGCGTTCATTCCTGAAGCATCCCCTCCGGAAGTCAGAATTCCAATATACTTGTTATCCATAATTTGTTTTTTATATTTTAATTAATCAGGCAAAATTAGAAAGCAACTGTTTTAGCCTTTTTCTGCTATAAAAGATACGGCTTTTTATCGTACTCAGTGACACTCCTATCTTTGCGGCTATTTCCCGATATTTGACTCCGGTACAACATAAAAACGACATAATGTGCTTTAGGCAATGTTTTAAGGGCTTCCCTTATCTCTTTTGCATCATGCCCGTTATCCACGAAAATGAAAGAGTCATCCCTTAACAGGAAATGATATTCAGGTTCTGATAATACATATAAATTCCCTCGTATTTTCTTTGTCCGGCAATTATTGATAAATGCATTGCGCATGATGGTATACATCCAGCCTTTAAAATTCGTACCGGAATCAAACTTATCCTTATTATCCAACGTCCTCAACATTGTTTCCTGCAACAAGTTTTCTGCTTCATCCTTGTCAGCAGTCAGTTTATATGCAAAACAATGCAGTTCATTCTGAAGGGCTACCAGCGCTTTATCGAAATCAAATCCTCTCATTATATTTATTTTGGAATTCAAATATCCGGGTGAAGGCATTCCCTGATAATAAGAAATGCCTTCTGTAGAGTCTCATCAAGATATCTTATTTGACATCAATAGTTTTGGTGGTTTCCTGAACCTTCTTATCTACGACTTTGGGAATATCGATAAACAGGACCCCGTGTTCCACTTTGGCCGAAATTTTATCTTTTTCCACATTATCCGGCAGCAGGATACTCTGCTGGAATCGGGAATAGGAGAATTCACGGCGCAAGTATTTTCCGTCTTTCTTCTCCTCCTTTTTCTCGTCCTTTTTTTCCATGCAGATTACCAGATTGTTGCTTTCATCCACACTTACCTTAAAATCATTCTTGGTCATTCCCGGAGCTGCCAGTTCTACCTTGTAGTCCTTTTCATTCTCAATCACATTGATGGCTGGAGCCGTAGCGTTTGCTCTTGCCATCCATTCATTGTCAAAGAAATCGTTAAAAATACTCGGTAACCAATTCTGGTTTGTTTTTACAGGTACCATTTTTACCTCCTCTTTAAAAGTTAATAATTAAAACTTAAAAAAAAGCATCTGCTTGATAGACAGATTTTTATTTTTTAGCCATCCCTTGTTTGGCCACAGCTTCTGCCCGTTTCCGTATCTCTTCCGGGTTTCCAAGGTAGTAGTCCTTGACAAGAACCAGCCTGTCGTCAAATTCAAAGACATAAGGAACTGCCGTAGGCAGGTTCAGGTTGGAAATATCCGTATCGGAAATTCCTTTGAGATGCTTGATGATTCCGCGCAGGCTGTTACCATGGGCGACTACCAGCAGGCTGTCCTTATACATCAATGCGGGAAAGATGATGCATTTCCAGTAAGGCATGACACGCCCAATAGTATCTTTCAGGGATTCCGTACGGGGAAGTTCGCTATCTGGTACACCGGCATAGCGGATATCCATGCCCGGATTACGGGGATCATCTTTGCCTACCGGAGCGGGAGCCACGTCATAGCTTCTTCGCCAGATGTGTACTTGTTCTTCACCATATTGGACCGCTGTTTCACTCTTATTCAGTCCCTGAAGCATGCCGTAATGCTTCTCGTTCAGCCGCCAGGTCTTTTCAACCGGAATCCAGTCTTTATCCAGCCGGTCCAAGACACAGTTCAACGTTTTTACGGCACGTTTCAAGTAAGAAGTGTAAGCTGCCTCAAAAGAAAATCCAGCCTCCCGTAATGCATCGCCTGCCTTGCAGGCTTCTTCAACTCCTTTCTCGCTTAAATCCACGTCCGTCCATCCAGTAAAACGGTTTTCTTTGTTCCATAGACTTTCGCCATGACGTAATAACACTATTCTTTTCATGGATACTTCTTCTTTATGCAATGGTTATTGAAGAATCCAGATATACGTCCTGAATGGTGTTCAGAAGTTGAATTCCGTCTTTCATCGGTTTCTGGAAAGCCTTACGACCGCTGATCAGCCCCATACCACCTGCACGCTTATTTACTACTGCCGTTACGACAGCATCATGCAGGTCGGATTCCCCATGGGATTCACCGCCCGAGTTAATCAATCCGACACGTCCCATATAGCCATTCGCCACCTGATAACGGCAAAGGTCTATCGGATGGTCAGTGGTCAGTTCCGAATACATACACTCGTTTGTCTTTCCGAATCCGATAGCCTTGAAACCGCCGTTATTGGATGGGAGCTTCTGCTTCACGATATCGGCTTTAATGGTAACCCCGATATGGTTGGCTTGTCCTGTCAAGTCGGCAGCGGCATGATAGTCGGTACCATCCTTTTTGAAGCTGCTGTTTCTCAAATAGCACCACAGAATAGTAGCCATTCCCAGTTCGTGGGCATATTCAAAAGCCTGTGACACTTCCACTATCTGGCGGCGGCTTTGTTCCGAACCGAAATAAATGGTAGCACCGACAGCTACGGCTCCCATGTTCCATGCCTCTTTCACCGTACCGAACATTACCTGGTCGTAGCTGTTCGGATAAGTCAGCAACTCATTATGGTTCAGCTTGACGATAAAAGGTATCTTGTGTGCATATTTGCGTGCCACGGCGCCCAACACACCGAATGTGGATGCCACGGCATTACACCCTCCTTCAATGGCCAGCTTTATGATGTTTTCGGGATCGAAATAAAGCGGATTGGGGGCGAAAGACGCTCCTGCAGAATGTTCTATGCCCTGGTCTACAGGCAGAATGGATACATAGCCCGTATTGGCCAGACGTCCATGTCCGTATAAAGCCTGCAAACTTTCCAATGTACGGATATTCCTGTCGGAATTCATCCATACCTTATCTATCATATCCGGTCCCGGAATATGGATAAGTTGTTTGTCTATCGTCTTACATGTATGGTTCAGGTAGTACTCAGCCTTTCCTCCCAATAAATCTACTATTTTCATTTTATTTATTTTTATTGATTATTCTGGTTTATGACTCCCGTTCACCCAGTTTTGCATCCATAAAAAGGATAGCACAGTCTCCGGCTTTCCTCAGATGACTAACAATATTGAGTACATTCGCTTCATCTTCTACTTGCTCACGAACAAATTGCCACAAGAAGTCCTGAGTGGCATTGTCTTTCTCTTCGGATGCTACCTGTACCAACTCATCAATCAGTTTGGAAACATGTTTTTCATGCTCCAAAGCATGCTCGAATACTTCAACAGGGTTACCCCAACCTTGTGGAACCACATCGACCTTGTCTACTTTCGGGGTTGCCTCACGCTTAATCATGTACCCGGCAATGGCATATGCATGCCCGGTCTCTTCTGCAGACTGTTTCTGCATCCAGCGAGCCATTCCGGAAAAGCCCTCTCTTTCCAGATAAAAAGACATTGATAAATACAGGTTGGCAGACCATAATTCTGCTGTGATTTGCTCATTCAGAGCATTTTGCAATTTTTCAGTCATGATGAATCAAACTTTTAATGTTAATAATAAATCCAAATTATCTCTCTTCTTTAAGAACAAGCATGGGCTTGTTTCAAGATTTCAATTAATACCGGACGTATCCCGCTGATAAAACATTCCACGGCGATCACCATTAGAATAAGTCCCATCAGTCTCATCATCACATTGTTTCCCGTCTCTCCCAAGATTTTTAAAAGCTGGGTGGACGCGCACAGAATAAAGAAGGAAAGAATGCAGACCAAAGCGATTACGCCAAGCAATACTATTTTGAAAGTATATTCCGAAGCATCTTCCATCAATGTTATTCCACTGGAAATCGCTCCCGGACCGCATAACATCGGAATGGCAAGAGGTGTGATGGTTATATCTTTGGAATATTCTTTTCGTTCAGTTTCATTCAGTTTCACATGGGTAAAATGTGCCTGCAACATATCATATCCGATTTTAAAGATGATGATACCTCCCACAATCCGGAATCCGTTTGTTGAGATGCCGAAAAAATGAAACAGAAACCTGCCCGATAATGTAAAAAGGACTAATATGATAAATGCAATGATACATGCTTTCAAGGCGATATATCTGCGTTCTTTCGTATCCATTCCATCAGTCATTTGCAGGAATACCGGCATTACTCCAAGAGGGTCCATCAAGGTGAATAGCGAAGTGAAACACAATGTTAAATATACAAATATATCCATGATGACATATAGTTTATTATCGATTATTATATCGCAAAAAACATACCAGATAGCATTCTGCAATATTAAATTTTGCATAACATCAATCTTAAATCCATACCGTCAAAAATAAGGTAGTTTCCGTTCGTTTTCCTTGGCGAGGATACGTAACAATTCCATAAATGCCGTACTTACATATATACGGTCTGCATACAGCCCGCTGATGAAAGAATGGAAGGACATGCTTACATTCCAGCATAATATGAGAAATGTGTTTACCTGACGTGATATGTACTGCTCATGTTCAAGCAATTCATTCAAGGCATTCAATGGCGTTGTCCATTCATGTGTATCCCGTTTCATTTCATTGATTACAACACATCCTCCATCATGGCATATCCGATTCATCATCTGATAAACCTTGTTCATATTGTCCTGTGCTTGGGAGTTCAGCCAGGAGCTAAGTATTGGAAGCCGTTCATCTTCAAAATAAACCTGCAATGACAGGTATAAACCGGTTGACCATATTTCTGTATTGATCAACTCATTCATGGCGTTTTCTATTCGTTTATCCATTATCACTCTGAATATTGAAAATCCATTACTAATATCATGTGTTATTCTCAGTATATAAAAATTCCATTCGATTGTGGGTAACCCATAAAACGGAATTCTTAAACGAGGCTTAAATAATAGGATAACTTATCGGCGTAGACAAATTGTCATAAAAAATAGCACTATGATGTCTTTTTGTCTTGCCTCCCTTGCAGAATATCCAATAAGACATCCAGTTCTCTTTCTATTCCTTCAATCTTATCGGAAATACAGTCCAAAGTATTATGGTGCAGACTAGCTTTACACTCCTGCAACTCTCTTGACAGAGAAAGTATCTGTAACCAAAGTTCTTCCTCTATGTGATAGGGGGAGTTACTATTATCTAGTACCATAGCAGGAGAAGGCAGAAAAGTGCTTTGGCATGTAATTTGTATGATAATGAACGGTATGTTCCGAAAGAGACAGGAATGGAAATGAAAGGATAGAATATTCCACAAAAGACAGTAACAAACAAAGGGGGAAAGTCGTTGGAGACAGTTGTCTCGCTTTTAAAACAAGTTGCTTTCATAATGTTTATTATAAGCCAACCCTGTTCCCTGGAGTTGTGTTTATATAAAGTTAAGCGTGGGAACTTTGGTATTACCGTTCAGAAGTATCCCCATACTCAACAACATATAATACACAAAGCCCCACGCCTATATATAACAAAAATCTATATAGATAGAACGTGGAGCGTCCAATGTATTATCCAATTGTTGTTTCGAAATTGGGGATTTCCTGAACTTGGATAATGCCTTAACGCTTTACTATAAATCTTCTATTTTCAAAAGACTAATACAAATGTAATAAAAGAAATGAATTCTTTGAAAGGAAATATCTCTTTTTTTTAAGGGGTGGCTTAATTTTTCTTTATTTAAAGTCTTAGAATTACTGCCCACCAAAGCCCGTCACGAATGTTTTGAAATCCTCAAGCTGTACATTAAGCTCTATATAGTATAGCAGAATAGCAGAAAAACAGATCATGATACCGCAGGTATATAGGTCATAACCCACTCTTCCGTAAGTATCTTATCTATTTGACAATAATAAAAATGTAAAGGAGGATAATGACATGGACAATATTCGTATCCCAATACATATAGGTTAACATATAAGGGAGAATGGTCACGGAGTCCACAAACCATAGAATGAAAAAATATATTTCCATCGTGTACGGTTTATGTCTCTATCCGGATATTTGACCGGTGCCGCAAATGCGCAATGCATACTCCACAAAAAAACACCAGGGAGGAAAAATAAGTCATACTGAATAACGCCTGTCTGTAATGGGCCATGGATACAAATGAACTACAGATAATAGCTGCAATAGATATAACGATACAAGCACAAAATAATGTACGAACGTGTCCATCAGTTGCATTTGGATGAAACAGTACCACTTTATGCAATGTTTGGTTAGATTGAGTCTGAACATAGGACCTTAAAAATTAGACGGATATAAATTTACTAAAAATCTGTGGAAAAGAGGAATAGAAAGGCGGAAATGTTTTTAAAACGGCTATGAATAAAGCGTTTGTGAGGACAAATGAGGACAAAGGCATAAAACGAGGTAACGCAAAAAAAAGTAAATTTATGAAGTAGAAAGGTTGCTAAATCATTACCCCGTGAAAGGTGGTTTTTGATACTCCGTGCTGAATTTTTCTCCGTATGGCTTCGGTTGGTTTACAAGGCATAACTCATTGATACTTAATTTTAAACTTAAAAAACGAGTATGGCAAGAAGTACATTCAAAGTGCTGTTCTACGTGAACGGCAACAAGGAGAAAAACGATATTGTCCGCATCATAGGACGGGTAACGATTAACGGGATTGTGACGCAGTTCAGCTATAAGTAGAGTATCCCGAAAACGCTTTGGGACGTGAAAGGGAACAGGGCGAAAGGCAAGAGTGCGGAAGTACGTGATATCAACCTTGCCCTTGACAACATCAAGGCTCAAATCATCAAGCACTACCTGCGTATATTCGACCGTGAAGCGTTCGTGACGGCTGAAATGGTGAGCAATGCTTATCAGGGTATCGGCAGTGAGTATGAGACACTGCTCAAAGCGTCCGGACGTGAGAACGAAGTATTCAAGAAGCGTGTCGGAAAAGACAGGGTAATGGCAACCACCGTTCACGGGTGGTGGCAAGAAACCATGTGGCAGCGTTCATCAAGTCTTTTTACAGACGGACGGATATGTTCATGCTGGAGATTAAGCCCGACTTCATCAAGGGGTTTGCAGCCTACCTATCAACGAAAGCGGGACTTCACAACGGGACGATATGGGAAAAATGCATGTGGCTGAAAGGCGTTGTCATGTGTGTGCACTTTAACGGACTAATACCGAAAAAAACGTTTGCCCAATTCCACATCAGCCCTAATGTGACGGAACGTGAGTTCCTGACGGAAGATGAACTGAAAACGTTGATGACGCACGAGTTGGGGATGTCCAACTGTTCTATATTCGTGACATTTTTGTTTTCGCCAGCTTCACTGCCCTCTCTTTCGTGGACATCAAGGAACTAACCAATAGCAACATCGTAGAAGTGAATGGTGAGAAGTGGATATTGTCCAAACGGTACAAGACAAAAGTGCCGTTCCAAGTGAAACTGTTGGATACTCCTTTGCAGATTATCGAGCGTTACCGACCCTGTCAGGAAGACAATCTCATATTCCCTAATCTCAACTACTGGTCTATCTGCAAATCTCTGAAAAAGGGGATGAAAGAGTGCGGATAACAAAGGATATTTCATTTCAGTATTAAAACTATTGAACGGGCGTAATTTAATTCGACAGAAAATCCGGCTTCTGACAGCCATTTTTTCACTTCATTCCGAGAGTTTGCAGTTTGACTGCCATAAACAGCAATATTTCAGCATGGGGACATAGTTTGCGGATATTATCCACACTTTGTGCTGTTCCGCTTCCTCCATGTGTACAGAATGGGAGTATCTTTTTCCCGGACAAATCATAACCGGACAGGAAACTTTTTACAGGAGAAGACAGAAGACCACCCCAAATAGGACTACCGATAATCAATGTATCATAATCATCCATATTCTCTACTTTTGTACGCAGAGCTGGAAGAATATGATTGTCTCTTTCATTTTTGAAACGGTCAACCACTTCATTATATTCATCAGAATAGGGTTCTTCCGGTTCAATCTCCACCATGTCGCATCCAATAAGTTCATGGATAATGTTGGCTACAGTTTGCGTATGTCCGCTCCATGAGAAATAGACTATCAATGTTTTCCCCGGCTCTGAGTGAGGCAACGAATCTATCTTATCTTCAACAGCCGGAGTGTTGCTGCACGAAAGGAAGGTTAAGAGCAGCATTGCCAATAAGCACTTCAGTTTCATAACTATTTTTATTTAGGTTTTGGGGTTATCCTCTGTTAATTTCTATCTGTCCAGCTGTTTCTCATACAGCCACTTCGACAGCAGGTCAGCTACTTCCACATTGTTCAAATCCGACATCGGGAAGTGCGTATTCCCATGCAGACCGACATCGGGCAGATGAATGACCGTCACGTCACCGCCCAGCTTATTGAGCATTTCGGCCCACTTGCGCATGAGATGCAGACGGCGTGTCCATTCGTAAAGTTCCGGATGTTCGTCTGTTTCGGGCAGGTTATCCCCATAGTAAATGATGATGGGAATTTCCATGTATCTCTTGAAAACTGCCATAGGGACTTCTATTCCTTCTGTTTTTTTAGACCGTGTCAAGACTTTGCCTTCTTCGGGAACTTGACCGGTTGGGAAGGGTACACTTCCACCGGGTTCGTATGCTACAATGGCTTTGATGTTCTTCGTTTTGAGCAAAGTAAACCAACCCACCGGACCGCCTTGTGAATGAGTGACAAATATGGCCGGACCGATTTTGTCAAAAAGAGCAGCATAGGCATCGGAATAGACATCGAAGTCCAAAGGTCCGATGGTCGGCGTCATCTGCCGGAAGTACTGGTTTAAGGCTTCCCGGTCGCGACTGAACTGTACACCCTCGAAATAATCAGGATAGATTCCCACACGGAAACGGTTGAACCATTCTTCTTCATCGAATACCGGTTCCAGTGTGACAGCTTCCGTACTCCGTCCGGCATTTCCCCGGCGAGGCTGGTCGACAAGATAGGTGGAGAAACCTTTGCGAAGAAATATATTCTGAAACCCTTCGCGTCCGTCAGGAGTGGTCTCCCATGTTTTGGAAAACTGGCCGACACCATGTGCAAAAACAAGCGGATATTTCCGTGCATCAACCGGTTTCTGATAAAATACATAAGCATGGTCGCCGTGGTATTTGTGTCCCAATGAATCGGTCAGTACGGTGCCACCTACGGCAAAACTGCCTTGTTCCTCTATTTGCAGAATATTCCCTTTGTAACAATTACAGCCCGACAGTAAAGCGATGAACGTCATGTAAAATATCTGTTTCTTCATACACGGATTATTTTGGGATTTTAGACTCCTGCAAGGCATCGTAGCGGCTACCCACCACAGGAATGGCAGCTACGGCTGTTTCCAGTTCTTCTATCTCTTCTGCCGTGAAACGGATGTCGCAGGCACGAAGGTTCTCTTCCAGATGAGAGAGTTTGGTGGTGCCCGGAATAGGCACGATAAAAGGCTTCTTGTTCATCAGCCAGGCCAAAGCTATCTGTGCCGGGGTAATGCCTCTTGTACGGCCGAAAGCGTTAAGAACTTCCACAATACGATAGTTGGCGCGTATGGCTTCGGGCTGGAAGCGTGGCAAGGTCTGCCGGTTGTCGTTGGTAACATCAAACTTGGTATATTCATTGATCATACCGCCCAAAAAACCACGGTTCAGCGGACTGTATGGAACGAAACCGATGCCCAAATCCTCGCACAGCTCCAACACTCCGTTCGTCTCTACCATGCGGTGCATCAAGTGATATTCGCTTTGGATTGCCGTAACCGGACATATCTTGTGCGCACGGCGGATGGTATCAACGTTTACTTCACACATGCCCCAATGCAGGATTTTACCTTCCTTGATGAGTTTGCTGCATGTTTCAGCCACCGCTTCAATCGGTGTGTTCGGGTCTATGCGGTGCTGGTAGAACATGCCCAATGTTTCAACTCCGAGATTGCGCAACGAGTTTTCACAAACCCGGCGGATGTTGGCCGGAGTGCTGTCCTCTTCGGTTTTAATCTGCACACCGTTTACAAACTTATGTCCGAACTTCGATGACACAAATACCCGGTCGGTATATCCTTTCAAGGCTTCGCCGACCAATTTTTCATTGATGTGGTAGCCGTAGCTTTCGGCTGTATCGAAAAGGGTCACCCCACGTTCAACAGCTTCATGCACCAGGGCGATTTCTTTTTCCCTGCTCGGGTACTGGCTGCGGTTATGGTTCAAGCCCATACAGCCATATCCCATTGCAGAAACAGTGAATGCCGTATTTCCGTGTCCCAATGTTCGCCGAGTGCGCACCGCCGCCATGCCTGCAGGGATGTTGTTTGCAACTTGTTGTTTCCCCATCCATACCCGTTCTGCTGCCGTTACCTTGTTCAAGGTAGGCCCGACACACATGGCAGCTCCTGTCAATGCCGCCATTTTAAGGAATCTCCGGCGGCTCATATCCTTGTCTTTATCCATATTTGATAGTCTTTAAATTATTTCTGTTGCAAAGTTAACGTGACAGAATTGATAAACTTTTTTTGATATATATCATCTAAGCTGAATGATGTATTATCCTGTATTCCAAGCGATATTTATAGGCAACTATCTTTCAAAATCGTATATATTCAGTCCTAAATCCGGATTATATGTGCGACTTATCCGCTCGCTATAATCTTCCACCACGAACTCCCCTGCACCATTCTGTATTGCGGAAAGTAGATGTCCGGCTAAAGCGGAATAGTCGCTCCTGCCGACGGTTATATGCAAATGAAGATATACCTGCTCATTCATAGATGATATATTCCCTGTAAGGTTGGATATTTCCATTTGCTCCCGGAATGTCTTATCATCATATGCTTTTGTCTTGGGATTGAAGAAACGGAGGGTCAGCTCTCCGATAGCACCAATCCCGTTGATAGAACCCGACAGAATTCCTTTCTCCTTGCAGAAAGCATTCAGGGCTTTCACAATTTCAGTATGATTGTTAATGCTGACAATATACTTGTTGCCAATTTTCTTGTACGAATACATATTCTTTTCGTTTTGTGCGTTTGCCGGAGCAATCAGTACCCCGACAAACAGCAAGATAAACAATAATTTCTTTATAAAATGCCCCATCAGTACACTTATGACTGTCTCTGTTTTGATTAATCTTACCATAATAGATAAAATTATCCCACATCAGTGCTTTCCACTTTTGTTTTTAATCTGCACACCGTTTACGAACGTTACCTTGTTCAAAGTTGGCTCTTCCTTCTTATTTTCCATATTCTAACAATAAAAAGAACTATCATTTTGATTTAACAGGAGCTTTTAGTAACATTATTGAAGAAAGTGAAGCAATAGAATATGATGATGACGATGAGGATGAATTCGATGATGATGACGATGACTAACATCTCATTAATCCATAGCTTTTAAGTTTATTAAAGAAACAGGTCAGGACGCTATATCCTGACCTGTTTTTGATGTTAGTTAAGTCCTAATAGTTAGTTTGCTTTATTTGCTCTCAGCATTAGCTATTGATACACGTACTCTGCTTAATGTTTCCAATGTCATCTGAAGATATGAAGCAATCATTGTCAAAGGTGCTCTTCTAGTTATTTCAGGAAAATGTTGCTGTAATCTAGCGTATCTGTCATTTGCTGATTCGAAACGTAAAATGTCAGCCTTTAATTGTGATAACATTAAGGAATTTTCAAAAAAACTCCGATATAGATAAGCTATATCACCATTAGCATCAGAAAGTTCTTCCATTATATCACGCGGAATTTCCCATAAAACACTGTTTTCTACAGCATCCATCATAAGATGTGTTGGCTCTCGGTTAAAATAGCTGTCAATACACCAGACAACATCTTTTTCACATGCTAAATGTTCTATCACATCCTTATCATGCTTTAGGTAGTGCTGTCTAATAAATCCCTTTTCTATATAAAATAGGCAATTACAGATATCACCTTCATTTAGAATTATATCACCTTTTTGATATTTCTTAGGCTGAATAATATCTGCAAAAAGGCGAATATTCTCCAACTTAAGTTTGCGATTAGGGCATGTTTCAGCTATAATCTGTTTTGCAATGTCAAATTGAATACTCATAGGCTAAAGTTATTTATATCCAACATTTTGTTTCAATTTTGGGTTCAAGTCTATACTTTTTTGTGGAATAGGAAAAACTGTGGTATACCCATTTTTCTCATCAGCCAGTTGGACTCGCTGATCGTATGATTTGTGATAAACTCCAAAACGCACCATATCTTGTCGTCGCCAGCCTTCCCATACTAACTCCAACAAACGCTCTTTCAATATGTTCTCAAGCGTAGCTTCTCGATATGGCATACCAACACGACCTCGGACTTCGTTCAACTCCAACGAGCCATCCTCACCATTACGTACCTTTGCCTCGGACTTCATCAGGAGAGCATCGGCATAGCGGAATAGCACGATGTCGTTATCCGGTTGTCTACCGTCGGAATGTGAGGTCCTATCAACCTCATATTTTGCCATACGAGCACCAGCTGTCTTGACATAGGAGCTTCCCGTAAGATTCAACTTTAGCTCCAATGGGAAATACTCCAACTGCTGTCCATTGTCCATCATTACAGGCTTTCCATCAACCTCTACGATGCCGGCATAGAAGTTCTTTTCAAAGCGAGCATCTACATCATCTGTGCCGTATCCGTTGGCTAAGACTGTTGAGATATTGGCACTGGTACCATTTTCCGATGAGCCACCCAACGCACCGCCATGGTTGTAGTGTCGTGATCGGAAGAGATACCAGAACTGCGCAGCATAGAGGTTCTTATCCAACGGAATGGTGAATATGTTTTCGTTGGAGTTCTCGTTATGCACAGAGAAATTATAGCTATAATCGTCCTCCAACCGATAACCTACCTCGGCAAGTTTATTGCAATATTTGATACAGGTCTGCCAAGCGTTGAGTTTCTCACCATCGACGGTGAAAAATATCTCTTTACCGTTCCGTGGAACGCCATCAGTCCAATTATCATCACAATATATCTCGGCATTAAGAGCCAACTTAGCCAAAAGGAAATTAGCTACAGGTGTTGTTATACGACCATAGTAGTTACCCATCTTATTACTACGCTCATTTGGCAACAACTCGGCAACCTCCTGCAACTCATTCACGATAAAACGGAAAACCTCGCTACGCTCGCTCTGCACAACTTCATCCTGCGGTTGTTCATAGGATGTTACGATGGGCACTCTGCCATACATATCCATAATGTAGTAGTAGAAAAGTGCTCTCAGAGCTCGCACCTCAGCTTCGTAGGCCACTCTCTGCTCCTCAGATAGGTTATGGCTATACTTATCGATGATATGCAGAGATTTGTTCGATAACACAACAACCTTGTAGAGGTATTTCCAAGTATTGTAGAGTGGTAAATCATTAGGACTCCACTTATGCTGATACATATTCGTCCACAAACCTCCATCGTACCAGTCGCCACCACGAATAGGTATCATGGCTTCGTCTGTAGTAAGTGTGTTATAGTCATAAATCCCACGACAGGTCCCCTGTAAACCCTCACTGTCTGCACTGCCACCAATGTAATTGTAGAGCACAGCCACTGCATTAATATATATGTTGTTGGCATTGTTGTAAATGTCTTCTTCATAAAGTTGATCTCTAGGGTCTTCAGTAAGACAAGAGGTCATCATCGTTGCCAAAGCAACCATCAATATGTTTATATATCTTTTCATAACTGTAAGCGGTTAGAATTGAATACTAAGACCTAACGAATAGGTACGATATAAAGGATAGGTGCGTTTGTCGTCAATGCCCAAAGTGTTGCTTACTACATAACTGTTTATCATTGGAGTAAGACCGCTATAGCCTGTGATTGTTGCAAGGTTGCTAATGCCTGCCGAAAGACGCAATGACTTCACAGCCTTGGATTTCATTGGAATATTGTAGCCTATGGTAATATGTTCAATATTTACATAGTCACCTTTTTCCAACCAATAGTCTGAAACATTCTGATCAATAATATTTTTTTCAGGAGCACCCTTCAATACATTGTAGTCAGGGAATATAGACATATTGGTATAAGCCAAGCCCGTGCCATTGAATATCTTATGACCGAAAGCACCATTTATCTGCATGGCAATATCAAAGGACTTGTAACGGAAACTGATGTTTGATCCAATAGTTACCTTGGGGGTTGCCTGACCTGCTATATACCTGTCTCCGCCATCGCTAAAATCAATCTCGCCATCATCATTCAAATCTTCAATATCGTAACTGTAGCCACCAAGTTCATTTTCTTTAAGCCCTTTGCAGTGAGGTAGATAGAATACCCCCAATGGCTGACCTACAATCTGATATACTACATTATTGTCTCCACCGTTCTGACCTGCACCATAAAGCGAGCCAATCGGAGTAATATCTGAAGCTGTCATATGCATACCATTATACTCTCCACTAAGCGAAAGTAACTTATTCTTCTGGTAGGACATATTGAAGTTGATATTCATCTCCATATCCTTTCGTTGAATGGGAACTACCGAGATTCCTAGTTCGACACCCTGGTTAGACATCGAGCCGATATTTGCCATCAGTTTATCGAACGCAAAGGTCGGAACGGGAACATCATACTCATAGAGCATATCAGTTGTCTTTGAGTAATATAATTCCGAGGTAAGCATCAACCGATTATCCCATATACCTAAGTCAAAACCGATATTAAATGTTGAACGAGTCTCCCACTTAAGGTCCGGATTCGTGTTGCGTATACTTCCCATTGTTACGGTAGGTGCACCGTTGATGGATACGATACCATTCTCCTTTACGGTATTAAGTGTTGTATAGGATGTTATACCTCCAAGATTTCCTGACCGACCATATCCGGTTCTTAGTTTCAACATTGTTATAAAGTCAGTATCAGAGAGGAAGCCTTCTTTTTTTACATCCCAACCCAGTGATACTGATGGGAAGAATCCGAAAGTATTGTTATCGCTTACCATTGAAGAGCCATCTCCACGGAGTGCTGCCGCAATAGAATATCTATCCTTGTAACTATATGTGACACTACCCATTATTGAAGCAAGTGACGGGTCTTCATAGCTACTGCTCGTACCACCGAAAGGACGCGATGATGTTGCTCCGATGTTATTATAGGAGAAATCATTTGTTGTTATTCCTTTTGCCTGCACCCATAAACCAGTCCTTACCTGTTTAAGATATTCTGCGCCAACAACAGCATCAAGGTGTGAGTCTCCCCAAGCATTGTTATATGAGAGGGACACATTTGTAAAGTAGTCTTCACCCTTGAACTCTCCACGATAAACATTGCCTTGCGCCCACACCCATGTAGGACAAAATTGAGCATTTCCCGTAGATGAATATGAATAAGAGCCGAAAGCCGACAATATCAAATTGTCAAGGATATTAAATTTCAGCCCCAAATGTGTATTGAAATTCCGTTCTTCGGAGTCATTTTTCTCATAGAGGAGTGCTCCGGGGTGGTTGATGTGTGATGCAGCCGAGTTCTTCACCCAGTTGCCATTAACATCAGTTCCTGCTGGATATGTAGGATTCTGTGCAGCTGTCGAGTAAAACAGCATTCGTGTATCGAAAATGTCGTGTATCTTTGAAGAGTAGCCATATACACCAAAATCGCCAACTAAGCGACCATCGAAAGCCTTTTGTGTAGCATCAAGTTTTACCACTAAATTTCGGTAATCGTTAACTTTGACAATTGTATTATGATCCATAAAACCGAACGATGCTCGATAGTTTGAGTTTTCCGAACCACCGCTAAAAGCCAAGTGATGCTGATGTATCAAGCCCGTACGAGTAATTACATCGTGAAAATTGGTGTTGTAGCCACCATTATTGTAATCTAATCCAAGTGCCTCTGCTGTAGCTATATACTCCGGGCCGTTGAGCATTTGCAGATGTTTATACATTGACTCGAATCCGTAGTTGCCATCATATGATATTTCGAAACCTCGCCCCGTTCCTTTCTTGGTCTTAATCTCAATTACACCTGAAGCACCACGGGAACCGTACATTGCCGTTTCGGTAGCATTCTTCAAAATAGTGAAACTCTCGATGTCTGCGGGATATATGGTAGATAGCGTAGCGATGTCAGATGTCACTCCGTCAATAATTACTAACGGGTCATTGCCACCCATAATGGATGTGGTACCACGCACACGGATACTATTCAGCATAGCGAGCCTGTCAGTCCCATTAGTGGTGACGTTCACACCGGCAGACTGACCACTCAATACATCCAAAGCATTATTCAATGGTCCCTTCTTGATATTCTCGGGCCTGATATGCTCTAATGATTTAGTCGCCGAAATGGTATCTTGTTTCTCTCTGATATTCTGTACTTGTGCATCAATTTTTTGAGCACTACAGATGAAGAACATTATGACAAGACAAAGACTGACTCTTCCCATCTTGATTCGTTAAATCTCTGTAGATTCCCCAGACCAGACAGTTAATAAATCTTATACGCAATGTATTATAAAGAGGGGGATTGGGAATCTGTACTATTTCCCTGCCTGTCCGTCCGCTTAGCCATTGTATATTTTTTTTTGTTATTTCATATCAGTGATGCTGATAATCCAAGCAAGAACAGAGTAAACATCTACCTCTTTTATACATAAATCCTTTCCAAGGACTTTATAAGCGCAACCATTAACTACATTACATTACAAAGGTAACAATAATTTGTCATTTGAAGAAATTTAGAAAAAAGAAAAAGTCATTATGCGTGATATTTTTTATTTAATTACGACATTTATCAAATACAAAAAATCATAGAAGGACAAAAATCTTTAAATGATTTGATTATAAACAAACTTTAAATAGTTAAATTGCAATAATACTATACCATGGTTGTTCTTTACCTTAATGTAATACTACTGTTATATATCTGGTCATTTATCTCCTTTTGTCGGATGCAAAGGTTGCCAAACCTCTTTTAGAAAACGAAAAGTTCAAGCGGTAAACCATTTGGAGCAGTTTCGTCCTCCGTTGGAGAGTAAACAGCTCCAAAACCTTTTCTTATTCATCGGCTTGGCTGAAAACTGCATCCGGCAACGGAGATAAACGACTGACGAAATAATAGCATAAAACAGCATAGCCCCCCCTTAATAAGGCAATTTTATCAATGCTGTTTTCATTCTTTTCAGAGGACTATTATTTTCGACAGAGAGAAATTTGGCAAGCGGCAGATTTCACTCCCTCAAAAATAATAGATTTGAATTGCTGTCCTCTTGCCTTTATTGGAAATTGTAGTACCTTTGTAGTGGCTTGTGCGAACGAGCCAAGCAATGTGGAAAGATGGGAACATCGAACCATCAATAAAGTACCGAAAAGAGGGAAAATACCCTCTACCACCGCTCTTTGAGTGTTAAGAAATAATAAAAAGGTTAAATCTTCACCTTTTAGAATGTACCCCTAAAGGTTATGCCCATATTTCTGACTTATAACTCACAAAATATTGAGTAATAACTGGTTGCAAATACTATAATCTTTAAATTGTTTCTGTTGCAAAGTTACCCTCCTGCGTATTCGCTTTGCTGTATCATAATCACGGATAGCATTACCATTTTCATCTGAATTACCGCAAAGCATACCAGAAGAATTCCGAAATTTTTTCGAACGGTATCTTATCCATCCGGGTCATACAAGTCTACATGATTGGCTCCGGGAACGATATACAGTTCTTTCGGTTCGCTGGCTTCTTGATAGGCATCCTCACTGAAATAGCGCGAATGTGCATGCTCGCCTGCAATGAATAGCACGGGGCGTGGTGAAATCTCTTTAATCATGGCAAACGGATAGAAGTTCATCAATGCCGCCTGACTGGTAAAGCGTATACCTTGATAGCGCGGATGATAGCCACGCAAGGGGTTGCGATAGTAATCGAAAAACTCCTTCTGCACGGCATTGGCATTTCCCAGCAGTTTCTCCGGTGTGCCAAAGCGGATACGTGCTTCTCCCGTTTCTGCTTCCTTCCAACGTTGTTCGGCAACTTCATCCAACAGTTTGCGTCTTTGTTCATCCGTCATCGAATCCCCCAAACCGTTACGGGTGGCACGCCCCATATCATACATGCTCACGGTTGCCAATGCCTTGATGCGGGGGTCGAGAGAAGCCGCACAGACAGAGAACCCGCCGCTTCCGCAGATGCCAATCACACCGATACGGTTGCGGTCAATAAACGGTTGTAGTCCGAGCCAGTCTACAGAAGCACTGAAGTCTTCCACCAATGCGTCGGGCGATACCGTGTGACGCGGTTCTCCTCCACTTTCGCCTTGATAGGAAGCATCAAAAGCCAGAGTCACGTAGCCTCGCCGTGCCATTTCCTGTGCATAGAGTCCGCTACACTGTTCTTTCACAGCCCCGAACGGGTGTCCGATGATGAGGGCTGCATAGTGTTGCGCTTCATTGAAATCCTTCGGGAGGTACATTTCGGCGCAAAGCATGATATCATACCTGTTTTTATAAAAGACCTTACGGACAGTAATTGTCGGATCTGTTTGAAAAGTCTTTGCCGGTTCATCGGATTCAGAAAGCACCATTCCGTTCCGACAGCGTGCCGCCATGATAAGTACTTCGTCTATCTGAGCCTGTGTCACGCCGTTGTGCTTGGCATGGGCAATGTGAGTATTCAACTCATTCTTCACGCCGTCCAACACCGACAAGGCAGCCACAGTAGACAGTTCACGGGTACGCCAGTCGAGATTGTCACGGCTGAATATGTCACCGAACAGATGAGCTTTCAGAAATTGGTCCAATGCCGGAGCAAATGTCAGCACTTCTCCTAGTGCCGGACGACCGAACAGTTTCAGCTGGTTTTGTCCACCGACAACAAACATATCCGAACTCTTTACCGGAGAAGGCTCCCGTCCGGCTTCATCCTTTATGCCTTGTGCTGCACGCTCTTTGGTGAGATTCATCAGCGTAACCAATGCACCCATGCTGCGTGGAAAGCCGCAATAGGCATAGAGCTGGGTAAGTACTTCTTTTTCTTCGCTCACGGTCAGCCCACAGTCAAGTCCTCTGGCAAGGATCACTTTGAGGCTGTCCTGATTGCCACGTGCGGCATACATACTGATGGCGGCAATACTTTGTTCTTTCTTGCTTAACATATTGTCCTTGTTTTGTGCCTGCGTATAAACGATACAGCATATCAGGCAGGCGATGGTTGTAATTAACTTGTTCATATTGCTTTCTGTTTAGTGATGAATTTATAAGAACTTGACAAACGCCGGTCTTTCCAGTCGGATATTTTTTCCCGTATTCTTCAGTAACCCCGTATTTCGGTTTCTTTCGAATATCTGTATGCAGTTGGCATCCCTGCAAACCACTGCCAAATAGCAACCATCCGGAGAGATGGCAAAACTTCGCGGATAAAGACCTGTTGGCTGAAATCCTATTTGAACCAATGTTCCTTTTTGGGAATCAATGGAATAAACAATTATGCCATCTTCTTTCAAGTGCTTGGAAGCATAGAGGAATTTGCCATCGGATGAAACATGGATATCTGCATTTCCCTCTGCAACGAAAGGGTCGCAGACAATTGTTTGTAAACGTTCCAACTTGCCTTCATTATAGGAGAATACAGTTATTTTACCCGAGAGTTCACTGATGAGATAAGCAAATCTGCCATTCGGGTGAAAACATATATGTCGAGGTCCTGAGCCGGAATCCATCTGTATGCGGACTACTCTTGATTCATCCAACAGAGAATGAGCCTTACCTGCTTCCGGTCGTTTGCCTATCGGAAACAGATAGATACAATCTGTTCCCAAATCGGTAGCAAGAAGGAATTTGCCATCAGGTGTAAAGGTCACGCAATGCAGATGCGATTGTTCCTGCCTTTTTTTATTCGGCCCATTTCCAGCAAAACGAATTATTTTTGTATCACGTTGCAACTTTCCTTTCTTATCCTGTGAGAATACCGTGATGCTGCCACCCTTATAATTTGCTGTCAGAACAAAGTATTCCTTTGGACTGAGAGTAATATAAATAGGAAGTTCACCGTCTGTAGATTGCGAGTTAAGCAGAGACAGCAGACCACTTTCCTTATCAAAAAGCAAAGCATTGGCAGTCGAACTTTTCCCTTCATCATCGCCTATGGCATAAATTCGATTACCAGTGCTATCAGATGTAAGGAAAGCAGGATTTGAAATCCCTCTCAGCCCACACGGATAGTCGACATCGGCAGTTTGTCCGTCAAACCGGTACATTCTGACACCTTCTTCGTCTGGCTTCATATAACATCCTACCAACAGAAATTTTGCATAAGTTCCCTTATCCGGGACATCTTCGGTTGACCGCGCTTGAATCGTAGTGAAGCTAAGCCATAAGATTAACATGACAAATAAAGCTTTTGGTTTCATCTTATTTACCTTTTTGGTTTCACTTGCAAAATTACAGCATTCACATACTGAAGATTAGACCTCAATCACTGATAAAATTACCACTTTCATCGGGCTTGGACCGGGTTAAATGTTATCTGTGAAAATGGTAAGACAGTCTGTGATTAGGGTTATATGTTCGTTGATTGAATGAACTAACTTTGTCGTCATGGAATAAAATAAATAAGGGATAGAAAAGAAACAGCTGTTCCTCAGACAGCAATGTCAATATAAATACTTATTTTTGTAAAAAACAAAAGGATGGTTATGGGAGATATAACAAGAATAGATACAGTTCAGCAGTACTGCGACCTTTTCGAAGTCGAAGCTCTGCACCCGTTGGTCAGCGTTGTGAATTGTTACGAGGTGCAGCCCATCAGACACTCAAAGAAACTGTACAACATTTATGCTGTGTTGCTGAAAGATACTGACTGCGGTACGATGAATTATGGACGGAGCCTCTATGACTATGAAAAAGGCTCCATGCTGTTTATCGCTCCGGGGCAGGTAATGGGTTCTGACGATGATGGCAGTCTGCACCAGCCGGCCGGATGGGCCCTGATGTTCCATCCCGAACTATTGCGCGGTACTTCCCTTGCACATATAATAAAAGAGTATTCTTATTTCTCATATAATGCCAACGAAGCACTGCACCTGTCAGAACAGGAGCGCAAAGTAGTCATTGAATGTATAAACAATGTAGCAGAAGAATTGAGGCATCCTATTGACAAGCACAGCCGTTCTTTGATTATTGATACCATGAAGCTTCTCCTTGACCGCTGCATCCGCTTTTATGACCGCCAGTTCATTACAAGGGAAAATGCCAACAACGATTTGTTGGCGCGTTTTGAATTGTTGCTCAATAATTACTATCATTCTGCCTTGCCAACGAGTAAAGGTATTCCGACGGTACAGTATTGCGCTGACCAACTGTGTCTTTCCACCAATTATTTCAGTGACCTGGTAAAAAAGGAAACCGGTATGTCAGCAATCAAGCATATCCAGCAAAAAATTATGGATATAGCCAAAGAGCGCATCATGAACACGCAAAAAAGTATCAGTCAAATCTCAGATGAAATGGGTTTCCAATACCCGCAACATTTCACACGTTGGTTCAAGAAGATGGAAGGTTGCACACCGAACGAATATCGCAATGAAATTATAAAACAAGCGATAAACTAACTGGTCTTATCATCATTTATTCGTAGAGTCTCTTACAAATAATACTCTGGATATAACCAACAAAGCAATTAATGAACAACTTTGAAATCTTGAACCGATAAACAAAAAAGTTTGATGATCTCCTGCATACACTTTTCCCATCGGATGAACAGCTGTTGTCCGGTCTTTTTCCTGCGGTAAGTCAGGATTCCGTTCGCAATGTCTCCCTTTTTCAGATAAGCCATGTCCACAAAGGACATCCCCCGTGTGTAAAAGCAGAACAGGAACATGTCACGTGCGAAATCAAGGTGGGGTTTCAGGGACAAGTCCAGTCTTTTGATACGCCTGATATCATTTAAATGAATGGCCCGTTTCAAGGTCTTTTCCACACCTGTATAAACAGACTTGAACAGGTTCCGCTGTCCGGTCAGTCCGTTCTCCACCGCACGGTTGTAGACCGCTTTCAGAATGCGCATGTAGAACGAGATTGTATTGGGTGAGTTCCCCCTGTTTTTCAGATAAGCCTCGTATTCCATGAGCAAGTCAGAGCTAAGTTCGCCAAACAGTATATCGCTACCTTTCATAAAACTGCTGAAACTTTTGAGCGCGGCTGTATAGGTTTCAGAGGTCCGTATCTTTCCCAAACGTTTCAGCCTTACTATCTGTTGCCGGATATAGTCGTTAAACGAAGGTTCTTGTCCGCTGTCATGGAAACGTATGACGATATCATCCGCTGTAAACGGACCGGATTGGCTTAATGTCCTGATAGCCTTTTCCAGTCGGATTTTGTCCCGTCTTATCCGTTCCCCTACCGATAGAAGATAATTGTCCCGTTCCATCCCTGCAGGGTGTTGACAGGGAATGACCGCTTCGGAACGTTGGTCCCATTCCGAAGCGAAAAGTTTGTATCCGGTACTGATCTGCCTGACCACACGGTTATGAATCACCTGATAATACAGTGCGCCCTCCCTGCCTTCCGCGGACGAGGACCTGAATTTGGTTCTGATTGTTGCCATAGTGCAGTCATTTTGAATTGGGATTGTCCAGTTGCTTCCTGATTTCCTGTGCCTCCCTGAACAGCCGGTGCGCCAGACTGTCCTTGTAGGCTGCCATTTCATGGTTACGGATGCGGTTCCTGACCGAGTCCTCAAAAGCGGTCACCAGCCTTTCCACACGCCGGATCTTTTCCTCGTCCCGCTTGATGGTGAAATGCTTCTCAAGGAAGGCGATGTCGGGATCATCCCCCGGCAGGCAGATCCTGATGGCTCGGTATTTCAAATCGGCATCTTTCAAAAGCCGGTTCGTGCGGTACTGGTTGCAGTTGGTCCAGACGGAAATGATCAGTGCCAGGATCAGTGCTGAAGCTGTCGTTACCACTGCCTTGGATGCGCTTTCCAGACGGTAGGTCACCAGTCTGCGCTCCGGTTCCTTTTTCAGCAGGACCATTCTCTCATCCAGCCGTCTCACTGTCTCCTTTACAGCTTGGCAGTCTTGACTCAGGCAGTATCTAATCTTTTCCATCTCCCCGGCAAACGTTTCGGCAGACAACGGCCAGCCTTCCGACAACCGGACGGTATGGTTACGTACCGCTGCTATTTCCAAGCCGTTTTTCTCCACCGCGGATTGCAGGCGTTCCAGACGGATTTTCAGTTCCGCAATCCCTTCCGGGGAACTGGTCCGGTTTCCAACTGCGGGGCTTGTGCCTTCCACGGGCAGCGTCTCCACTTTCTTCTCGATCCTTTCAAGGCATCCGTAGATGCCTTCCAGATAATTTTCCTCTTTCATCTTTCAAAGTTTTTTGTTATACATATGGTTCACAAACTCCTTCCTTTCCTGCGCTTCTTCTTTCTCCGCAGGCGTTCCGCCTCTTTCTCGTCCTCCGTCGGTGCCACCGACGGCATGAACACGCCACCCGTACCGGTGACTTCGACCAGGTTATCAATAACAGAACCATGACTTTGTTCATGGTACGGTTGCTTTTGGGAAACGTCATTTTCCAGGGACGTGACATGGTTATGGTCCAATGCCGCATCCAGCCTTGACCAGCTGAAACTGCGGTCAATCCCACTTCCCTTGAATGACAGACCGTTCTTTATAAAGCGGATGCCCTGCACTTCATTAGTGTTTCCCTTGTACTTGAATTCCATTTCCACGCCCATTTTTAAGAGCTTATTTTGAAATTCTTTCCATGTATCTGCACTCCTCAAAGCTTCCTTGACCGCACGGTATATTTCGTATTTCACCTTTTCGGAAGCATGCAGCTTTTCCGTTTTAACGGACTGTTGCCTCGGAATAGGTGAGCGAATACTTGTCTTAGCATTTTTGTCACTTTCTCGTTGCGCCTGAAATCGTTGCTGTCGGAAATCACCTTCCCGTCGAAGTCCACCCGGTTGAAGACGATGTGGCAGTGCGGGTTGTCCGTCCCGTGATGCCTCACCACGATGAACTGCGTGTTCCGTATCCCCATCAGTTCCAGGTATTCCCCCGCCAGCCTTGCCATAAACGCGTCGGTCAGCCTCGGTGCGTCCTCCGGCTTGAAGCTGAGCGCGATGTGTCCCACCGGTTTCGCCACGTCCGGATTCAGCAGGCATTGCCACCGGAAACTTCGCGCCATCTCTTCTGCCGTTCCCAGCAGCACGCCTTCCGAGGCGATGATTTCCGCGTCGTCCTTCTGCGTCACGTAGCGTATGCAGCCGCCGAACGAGCGGCCTTTCCTGATCTTCCCTATCATGAGGCTATCCTCCTTTCGGTCTGTAATCATCCATGATCCGCTTCAGCTTTCCCAGCAGCCCCTCTATCAGCAGCCTTGTCCTGTAAAAGCCGGTCTGGTGCGAGAGCTTTGTCAGCTGGTTCAGGTTGTTAGCCATTCCCGCCAGGCTGCGCAACAGTGCGTTCTCCTCCGGTGTATGCCTTGCCGTAACGGTGGCCGCCAGTGCTGCCTCCCTGATATAGACCGCCAGACTCCGGCCGGACTTCCCTGCCCTGAACCTGAGAGCCTCGTAGCTGACGGGGGAGAACTTCACCGTCACGCCTCTGGTCAATTTACGCGTCCTGCCCAGTGCCGGACGGCCACATTTTTTCTTCATCCCATTCACATCGTTTGTCATATGTTTTTTCTTTTTCGTCCGTACTTCTTTCATTCCAAAATCTGCGACCGGCGGGAGCGGATTTGCCCTCCCAGCAACCGCCGGGCGCGGGGAGCAAGGGTTTTCGGGAATCCGGAAACATACCCTTGCTCCCCCCACAGAAAAATCCCCCCGCATTTTCCACATTGAAGCGGGTACACAGGGGACTGTGCATACATCGGGTATACTCCACGCCCGGTAACAGGCTGTCAGATTTTTCTCCACTGCTCGATGTCCTCACGGTAGGCGGCAAGATGCTCCCTGGCAAGGTTCTCCAGCAGTCCGGAAACGCTCATGCCACGCCCACCGAGCCTGCGGACGATGGCGTCCAGTTCGTCCCTCACATCCTCACTGACGAACACCGTCTTGCGCTTCCTAATCTTCGGGACGGTGAGGTATGTTTCTCGGTACTCCTCCAGCGAGGCCCTACGCTGCCTGCCGCTCGTCCTTCTTCTCACGGGGTCTTCCGGTTCCGGCGGGGTGTCCTTTCTTCCCGCTTCCCCGGACACCTCTTCCGCAACGGCCCCGGATGGAATCACCGGTTCCGCATCCGTACCGGCGGATTCTCCCGAACCGGGTTCCATCATGAGTCTTTCCCACCACTCGTCGTGGCCGGCTCCGGGACTACGGCCGTTCTTTCTGTCTGCGGTTTCGGATACCGCCATTTTCTTCCCTTTCGTTTTTTCAGTCGGTTCACTTTTCATTGTACATGGATTTTAGATGGTTGATACTGTGGGCACAGTCTACCCGTTTGCCCGATTGTCGGAAGCAAATAAAACGATAATAACAAGTGCTGTGAAACGGACGGGTCCGATTGGCGGGGTTTGCCGTGTTATTCATATTGTTGGATCAGTCTGACGGTGATGACTTCACAAATATACGCACCGGAAATTTCCCACTCTTCGGGAACGGATCTGAACGTCTGTTTACTAAAAGCAAATGAATATTAAAATCCGATTTCCATGACATCTGATGACATATAATGACATCTGATGAAGGGGCGGAACCATATCCGGGAACAATCATTTACTTTGCAGATGAAACAAGTACGCATATGGTGTCAAAGGTAGTCATCCTGTCTTGAAATTCAGGACGTTCCGCCGGGATTCACTAAATTGCGGAACGGAATCCGGATCCGAAAAGAGAATGAAACAGATGTCAAACCTGAAATTACAGTGATTATGGAAATAGTGAACATTGAGGCAAGGACCTTCGAGGCGATGCTCTCGGCCTTCCGGACGTTTGCGGACCGGCTGGACACCCTCTGCCGGCTGTACGGCGACATGGAGGAGAAGAAATGGCTGGACAACCAGGAGGTGTGCCTGCTGCTGAAGGTCAGCCCGAGAACCCTGCAGACCCTCCGTGACAACGGCACGCTGGCATACACACAGATCTGCCACAAGACATATTACAAGCCCGGGGACGTGGAAAGTATCATCCGGATAGTGGAGGAGCGCCGCAAGCGGGCTGAAAGTATGGGAAGGTCGATCTGAAAGGCCATGAAAAACGAATGTCGAACAAAAAAAAGATCAAGTCATGATGAATACCGATAACCGTCTGCTCACCCGTGAGAGCAGCGAGCATATAAGAGAGTTCTTCTCCACCGTCGAACGTCTCTCCGTTTCCATGGAGCGTCTCTTTGCCGGCAGGTCACCGGCGATGGCGGGCGAGAACTTCTATACGGACCGCGAACTGGCTGAAAAACTGAAAGTGAGCCGCCGCAGCCTGCAACAGTACCGTGACAGCGGCCTGCTTGCATTTACCCGGCTGGGCGGCAAGATATTGTACCGTTCTTCCGATATCGAGAAGTTGCTTGACGGCTGCTACCGGAAGGCGAGAACCAGGCCGGAGGAACTTTAGAAATGTTCCGTACGGGATCGTGAATAAAGGGGCGGTCGGTTGTCATACCGGTCGCCCCTTCGTTTTCTTTCCATCGGATGAACGACTTTAATTTGCTCATAAAGTATTTATACACAGAGTATTTCTCTTTATGAATTATGATCCGGTGACAACATTGGCATAACATGGCGGGACATGGAAACATTTTTCCGGTATGGCAATAAGATACGGGGATTCCATTATAAAAAAAGACCCTTATTTTATTATGTCATTATGTTATTCTGAAATTGGGGCGGGTCGTTCGTGTACCGGTGGGACGATCCATTCCCGTAATGACGGCATATTCCGTACCGGTATCATTATCCTCCGGCAATGCCGTTTCCCGGTCTTTTCGGAGTGACCTTATGCCGGCCGGTGACAACCGCATGTCCGTGTGTAAACATGACGGCACATAAAAACAGGCACATCCTCCGGGCTTTTGTCCCGTCGGATGCGCCTGTCTCCGTCATGTCATATACAGCCGGACTCCTCCGGCCCATGTCTCTATCTG
>gi|348593238|dbj|AP012044.1| Oscillibacter valericigenes Sjm18-20 DNA, complete genome
```
