## Supplemental Dataset 1 for "Diversity of Antibiotic Resistance genes and Transfer Elements-Quantitative Monitoring (DARTE-QM): a method for detection of antimicrobial resistance in environmental samples" (part 14 of 65)

```
GATTCGGAATTTAGATCCGGCATTGTTTCTTGTCCGAGAAGCTCATCAGTATCGAGTTCGTTATATGAGACCACGCCATGCAGTGCATCTTTTTCATTTAAATGCTTTGCTCGACGTGCCATTCGGTAATATGTAAGATAGATTTCATTGGTGACATCTATCAGAACACCTTGCACCTTTATCCTGTATGCGGGTCTATCCTTCATAAGGCTTGTCCTCCATTTCGTGATAGTTGAAATCAAAAATGAAGAACAAGTGGAGGAGAACGGCAATGTGGCTTTATTACCGCATACCGGCTCCGGATTACAATGGACCAAAACTCGAACAACAATAATTTTGGTCGTAGTTTGAATTTTGGTGTCGAATAAAAAAAGGCGGCAATTTGTTTTACACAAATTGCCGCCTTTTTTATGATGAATTTTAAGTTGGAGGTATGAAGTTTGCCGTCTTTATTTCAACCTCCGTGTATTTTCTTGGTATCTGGTCATAACCCTGCCCCTTTAAATGCTTCAAGCAAACAAAAACAAGGCTAGGGCATGAAAAAATTACAATTATCCCTATTACAGACACAAGCCTACCCATGGATGGGTAGGCTTGGTGTGCGGAAATTGGCAGCCAGGCTGTCGTAGCGCTTACATCAGCACCTTAGATCCTATGGCTTTGCGTCCCTGCCTTTGGGCAGGTTTGCTCTTAACATTTTTATAAAATTTTAATGCTTGTATATACTGTTTTTATTACAAGCTAACTCAAAAATGGATATTATTTACATAATGGCTTTATTATAATCCTTGTTTCTTAAAAATACAAGAAAATATAGCTGTTTTCGTGTATTTCAGAACATTACTATGACATATACTTACTGCAAATCGAAAAATCGCTGATAAATGATGTAGTCTCATAAGTCATAAAACGTAAAAATCTCAGGCAGACTTCTTTCGAAGGCTTCCTGAGATTTTATTATTCTTGGACATAGCTTCGTTTTCTTAAAGATTGTTTCAGAGCAATCACCGTATCTGCTATGATTCGGATCTCCTGTTCGCTGCAATCATGTAAGACTTGTGAGATTTCATTTTCAAATACAGGTTGTGCCTTATAAATTGAGTCGCATAATAGCTCGTCCAGTGAGGTATGCAATGCGTTTGCAATTTCAACCAAAGCAGGAAGGCTGACTTTTGTGTTACCAGTTTCAATGTGGCTGGTATGGGCAATTGACAATCCAGCCAACTCTGCCAGCCGCTCCTGACTCATTCCGATGCCGGCTCTTTTACCTTTGATTCTATGCCCGATGGCTTTATAATCCAACTCCAAAAATTCCACCATCCTTTTAATTAACACTTGTATTGTATGCACATTTTGATTATAATGTAATAAATTGTATAGACAAAATGATCGTGTAGTTAAAATAGGAGGAAATAATGAATACGTTAGCATGCGCATTTGCTGGTCACGACCCTCTGAGGTTTCCTTTTGGCTATGATGAAGATGACGAATTATGTAAGCAAGTCAAAGCTACGATGCAAATACAAATTCTTTCCCTGTATGGAAACGGTGTAACCGATTTTTATACGAATTGTGAGCCGGGAGCTCCCATGTGGGGAGCAGAATTCGTCTTAAAAATCACGAAAAAGTTCAGCAATATAAACCTTTACTGCATCATACCATATGAGGAGCAAGCTAAAAAATGGTCTCCGCAGCTAAGAGACCGGTATTATGAGATTTTGGAGAGAAGCACCTATAACCACCTGATCTGCCCCCGGTACGAACAGGGCTGTTATCTGCAATGCAACAGGTTCCTTGTCAATCATGCCGGCTTCATTCTTGCTGTATATGACGAAGGATTGCTGGCTCAGGCAGAGCCGGTTGCTCATCTTCTTACATATGCCAAAAAGAAAAGAAGAGGCATTATCACGATCCATCCGAATAATGCTGAGCTTACGCCTATTATTATTAACTGCTAGATATTTTTTTCTCTGTAGTTAAACACTCTTAGAGTGAGAGGTTCACCTTCATGGTTCACAGTGAACCGTTCCATAGGTCACGTACTGGACAGGCTCTCCCCTTGGCGGGAGAGCCTGTTTTTCTGACATCATCCAGTGTCGTTTTTTGTGAGGTAATATAAATTGCTGCTTTTGCCGCCGTTTTCTCTCCAGCGCTGCTCCTTGCGGAGATAGCCGCTCTTTTCCAGATCGGCAATCGCGCGCTTGACGGTGCTGCGGGACAGCTTCAGCTCCTTAACGATGGTACCAATCGCCGGGAAGCATTTGCCGTCCTGATCGCACCGGTCGCGCAGGTACATATATACGGCTCTTGCACGGTGGGGCAGCTCAGAGGAATACAGGGATGTAAAGTAACCCACAGCTTCACCTCCTATCTAATGCGGACATGCGTTTTGTCTTTATCCGAAACCTGCTGCATTGCCGGCATATGAGAGATACCTCCCGAAGCTTTTGCATCTGTCTCGGTTTCCTCCGGGACATTCTCACAGGCTGCGTTGCGCCGGATGATTTCTGCCTCCAATGTATGGCGGTCGGCATACTCCACTTTCCGCGCGGACTGTTCTGCAATTTCATACGGTTTTCCAAAGGTAATCCCCCATTCAAGGAAGAGCTTGAGCCTGGTACGCATAGGGTAGGAGCCGGTTTTCGTCACAACGAAATGACCCTTGGGCATGGATTTCAGTTCATCCGGCGTCATCAGAGGCCGCTCAATCATCTGCAGGGACTGGCTGGGATCGTTCTTCCCGCGGCTGACGGAGCCGCTCATGACGGTCTGGCTGCCGAGGGCTTTCGATAATATCTGCGCGGAGTCACTGTTTGGAGCAAAGCCGCCGAACACAGTGTCCTGGCAATTGTCAATTATGATGGCCGAGCCTTCCTTTCCGTAGTTCTTCTCCAGTTGCGCAAAGCTCTGGATAATGGCGACAATGGATACACGGCGGGACCGTGATGCGGAGAACATCATCTCGGCCGACTCGATTTTGGGGATGGTACCAATCTCGTCTAGGAACATCATCACGCGGTTCGGCAGTTTGCCGCCATACTCGTCTGCCACAGAGAGGATTTCCCGGTAGAGCTGCTGAACAATCAGCGAAATGATGAAATACTTGGTGTTGTCTTCCTCCGGCATGACGAGAAAGATAGCGCTTTTTTCCGTGCAGAACTTTTCCGCGTCGATGGCGGTATCAAAACACAGCACCTGCTCCAGCTCGGAATCCAAAAAGGCATTAAGCCGGGAGAGTGCTGTGGACAGGACGCTCTGCATGGCCTGTTCCGCCGTATTGAGCGCTGCCCCTGCGAACCATTTGGTTTTATGTTCGTCCGGCAGGTGCGCCAGAAGCATCTGGAAAAGCGTCCGGCCTTTCACTCCGCTGGGCGCCAGCAGATCCTGAATGAGCTCGAAAACCGAAACGATGTGCCGCTGCTTCGGTTCGCAGTATTCTGCAATCAGCAGAATCACAGAAGTCAGAAGCCCCTCGGCCGCGTCATAGAAGAAGGCATTCTGTCCCGCCGAGGAAACATCGAAGCCGCCGGAGTTGATGATGGTTTTGGCGGTGATCTTGGCATATTTCTCCGCTCTGGCCTTGTACGCCAGGTTTTCCGGGTTTTTCAGGTAAAGATCCATGTACCGGTTCACCAGATGGAGCAGATTGTTGCCGTCCGAGCGGGTGGGGTTGCGTAAATCGATGACCGCCACATGGTAGCCGTAGTAATCCTTTGCGATTCCCGCATAGTTGCGGTAGAGATCACCCTTGGTGTCCGTGGTTATGAAGCTCATCCCCGAAGCACAAGCGTATTCCAGATTTGGATAGAGGAAGTTGGCGGTTTTGCCAACGCCGGCGGCGCCGATCATGAGGCAGTGGATGTCCTCATCGTCAACCAATGCATAGCCATGGGGAGCCGTCTTGTCAAACAGGGACGCTTTGCGCCAGCCGACCACCAAGCCCTGCGCATTGGGCAGATTCTTTCCCTTGCGCCATTGCTCCGGTTCATACCGTACTTCCGTATAAGTCTTTTTGATCTCATTTCTGGTTGCCCAGCGTGCTGTACCGTGCTGGCCGTCGCCCACGGTTTTGGATTTAATGCCGTTCAGGGTGTAGTAATGCGCCAGCAGGGATATAAACCCGATAACACCGAACATGGTCAGTCCGGCGGCGATTAGGGTAATGATTTGAGATGATTGCAATGAGATCGCCTCCATATTTTTTGTAAAAGAACTTTCAGATTCTGAATTGTAAAGCGAGAACCCACGCTATTATTTATCGTGTTACGATAAATAATAGTTGACATGCGAATAAACGGCGGTTATAATTGTGGATATCAATACAAGGAAACATCGGAAAGAAGGTCTTGCCTGTGAATCAGTCTTCACTGTCAAAGTGGTTGAAATGGATTATCATAGTTGTCGGTTTAAGCGGATTGCTTGTCTACGTGTGGGTTATCCCGTCCTTTGGACAAATGTTGGCTGTGGAGTATCCGGAATTTGCATATTGTTATCTTCCATGGATGATTCTAATCGGGGTTACAGGAATCCCTTGCTATGTTGCACTGGCGTTTGGGTGGAGGATCGCCAAAAGCATTGGGGAAAATCGCTCTTTTTCCATAGAAAACGCAAAACTACTGAAACGAATTGCCATATTAGCCGTGGCCGACACAGGGCTTTTCTTTGTGATGAACATTGTTTACTTGCTCCTTAATATGAATCACCCGGCATTTGTGCTGATGTCCCTGATCGTGCTGGTCATCGGAATCGCCATTTCCGCTGTTTCGGCCGCTCTGTCACATCTTGTAAGGAAAGCCGCGGACCTTCAGGAACAAAGCGACCTGACGATATAAGGAGGGCACATGGAGGACGAGATCATTTTCAATATCGACGTCATGCTTGCCAAGCGAAAAATGAGCGTTACGGAGCTGGCGGAACGGGTCGGCATCACAATTACCAATATCTCCATTCTTAAAAACGGAAAAGCAAAGGCATTGAAGATCTCAACCATGGCAAAGCTTTGTGCCGCGCTCGACTGCCAGCCCGGAGACATTTTGGAATACAGGAGGAAAGAGTGCAATGAAAAGATTGACTAAAATATTTGTCATGATACTGAGCGCAGGCATCCTTTTTTCGTTCTGCGGCTGTACGGACATTATTGATAAAGCATTCTCTCCGTCTGAAATCAAGGATGGGTTCAGCGATAAATGGCTCAAGACTCTGAGCGATGAGTACAGCATCACCATCCCGGAATCCGCGGCTTACCTGAAGGGGTATTACGAGCCGGGGCAGGATTTCAGCGTTCATATGCTGTTTACTGTGGATGCCGCCGATTTTGACGGCATGGTTGGCGACGACTGGTCGGAGGACGCTAAGGATCATACCTTTGGTGACGAGTGGTACACGGATCTGACGGATTTGAAGCTCTCGCATTATTACGTCTATACCAAGCAATATACTGTGCTTTTTTACTCGGACGCGGACAAAGATAATAAAATCACCTGTGCTTTCGTGGGTTGGAGACCTTAGGAAGGCCTGTATGCCCATAAAGAAACCGCCGGAGAGTTTTTCAGGCTCTTCGGCGGTTTTGTACCTAATATTCAAATTTTACAGCGCAAGTGAATCACGCTTCCTCAAAGGATGGGTTTACAAGATGGTCGGGGAAAACTTCATCGGGAATAAATTCGGTCGTCGGCGTATTGTGGTCAACCTCCTGAAAATCAGCGTTGTCAAACCACACCTGCCCTTTTCCGTACAGTAATATTCCAATATTAATTATGGCACCGTTCTCCGGTATATCCAGCACACAGGAATAATGGTTCCATTCACTCGTTCCGGTGATTGCTCTGCTCTGCATATTGTCAAGTTTAAGCATGGAGCTCAGGGCATTATCGATTCTCATCCATAATCCGCACCATCCCTCCACATCCTGGGCTTTTACAAAACCTGAAAAGCGCATCCGTTTGCCGATAAAAGTTTTTGCGCTAATCTGCTGCATGACAGTAGAGAATTCTCCATCAGAAAACTCTTCGTCAGCAGAGCGAATGGTCACTGACTTCGAACCCATGTGATAAATAGTGTCATCAATGCCGATCTGGTATTTCTCGGGAGCGGTTCCCGTGATAATCCAGCCTTTTATTTCATTTTGTTTATTCATACTATTTGCTCCTATCATTAAATTCTTAATAACAGACCTGTATTTTCCCGGTGGCAATTGATAAATACTTTTGAAAGCTCTCGTAAAGGCTTCCTGTGATTCAAAATGGTAGGTAAGGGCAATATCAAGGATCGATGTATTTGTGTTCAGCAACTCAGAGGCCGCTCTTGCAAGCCTCCGCTTTTTTATATAATCATATATTGGAATACCAACTTCGTTTTGAAAAGTCCTGTGGAAATAAAATTTTGAAAACCCCGCCGCTTCAGAAATTGCATCTAAAGTCAGCTTCTCACATAAATTCAATTCAATATAATTTAGGGCAGTCTGAATTTCTTTGCTGTGGGTCACTCAATCTCACCTCCTGCAATTGATTATAGCACAAGTTCAAATCTGACTTTTGATGCTTCTTGCCCTTTTCTGACCATCTGCGCAGATTCAAATTAATTTTTATTACATGCTAATATTACGCATGGCTTTAGCATAAAAAACAAAATTCCATCAAGGGGTATGTCCTACATGCCTATGGAAAAATTTGCGGTCTGCTCAAGCTTCGGCAGTTGTTCAGGTGCTTCCAGCTCCACGAAAATCCGGGCTTTGACACAGTTCAGGGCAAGGTTCAGGTAAGACTAGCAAAGCTGCCGCATATCATCCTCGCCTCGAATGCCGGGTGCATCCACCTGCCGGTTGATATCAGCCAGATCCTTACGGATATCCTCAAAGCGTGAGCGCAGCCAACCCCTGTCCTCATGTGGCCGATAGCTGGTCTGGAGTTTGCGCACCAGCTGCTCCGCAGTCATAGGCCGTCCCATCTGCCGGCACAGGTCTTGTAAAAGCAGCAGGGAACCAGATGCCATGCACTCCAAGAAATCCACGGCCGTGCCTGTATTTTCCGGAGCAACCTTCCCTGATGCAACCAGCGGCTCCATCTCCCGCACGCAGTCGGTCAGGAGGGTTCGGATATTCTGATGCGGAGAGAGCGCATCACATAAGCCGGGAAGTCCGGCACACACCTTTGGCAAAAGCTCCAGCTTCGGATGCTCCGAGGCGGGGATGGGGGCAATGCCGTGTTGCGCCTTCAAGTCCTCGTTCCAATCCTTGCAGGCGGATTGCATAACTTCGGTATCCATATATCCTCGTTCAGCTAAAATGTTCCGGAGGCGCCCATTGGCTTCGATGCCCGCCTCGTCGTGGTCCAGGCAGAAAATAACTTTTTTCAGGTTCGGATGAAGCTCCAGCTGCCGGAGCATGGCGTGTTCCGACACACCATCCAGCGTAACATAGCTGTGGTTCATCCACCCCTGCGGGTACAGCGTAATAAAGGACAACATATCCACCGGAGCTTCAAAGACGTACAGCCTGTCGCTTTTGCCAATCCAATGAAAGCTGTACCGGGGATCGCTGCCCTCTACGTTGCCTTTGTAGGGTTCACCCTGCGTATAAGTCCCGCGCTTGTGCGCGTGCCGGGCAATTCCGTTTTCATCCAGCCCTACGAACACGGCGTTGTGATACCGCTGATCCTCAAAGATAAGCTTTTCATGGGCGAACCGGGAGAGCACATTCCGGTCAATGAACCGCTGCTTGATGAGATAGGCAAACACCCGGCGCATGTCGGGGTTTTCCTCCGGCAGGGCAAACTCTTTTTTGGGAGGCGGGGCGCTTTTATCCGTCTGATTCCATTCCACGCCGCCTTCTCCGCCCAAGAGCCACTGCACCGCCTCAGGAAAGCTCTTATCGTAAAACTCCTGAACAAAGTCGATGGCGTGACCGCCTTCCTTCCGGCTGTGCCGAAACCATTCGCTGCCTCGGACGGTGACGCTGTCATAGCGCTTCCAACGCCACTCATGTCCGGAGCGGACGAGCTTTTCGCCCTGCCGCTCCAAAAAATCCACCAGATCCACAGAGTTGGCCCGCTGCTTTTGCTCGTCCGTAAAATAAACATAATCCATACCGGTATCCCTCCTTCGTCAGCGCTTACGTTTTCCGCAGCGCCGAAAAAAAGCCGTCCGTTGGTGAACGGGCGGTCTGCTGAGTTGCTTGCACTTTATGATCAGGGGTCCTTTTTTCTGCAGTATTTTTTTAAATGGCTTATGCATAGAAATTCTCCTTTAGTAAGTAGTAAACTTCTGCTCATGATCGTCCGGGGCATGGCCCTGGGCAATCTTTTTCTGACGGATCTTACGCCGCAGTTTGCTGTCAACCTGCATATGAGGACCGCCGGGGAGCCGATCCTGTTCTTCCCGGAATATCCGGCTTAGATGGTGCAGGAGCCTGGTTACAACAAGAAATAGAGACGGATCTCGGAAGGAGTCCATATGTTCCAGAAAAAATTGCGCGTATAGGTTTCCCTGTTCTGCGGATAAAGTAAGCCAGCGCACAGCGGTTTCCTTGTCACGGGGAACGTCATCCCCCATCAAATAGAGTTTTCCGAGGACGTATTGGGCATATTGATTGCCTTGTTCGGCAGAAACGGTCAGCCACCGGATGGCGGCTTCCGCATTCTTGGGAATGCTTTCTTCCTGCAGATAGAGCTTTCCAAGCTGATACTGAGCATATTGATTGCCCTGTTCGGCAGAAGCGGTCAGCCACCGAATGGCGGCCTCTGCATCCTTTGGAATGCTTTCTTCCTGCAGGTATAGTTTACCCAGCTGATACTGAGCGTACTGGTTTCCCTGTTCGGCTGATTTCTGAAAAAGTTCCAGTGCCTTCGGAATATTTTTTGGAATTTCTACCCCGTAAAGATACAGCTTTGCCAGCGCATATTGTGCGAACTGGTTGCCCAGGTCTGCGGACTTCTTCAGCCATTTAACGGCCGTATCCACATTCTCCAGGATGCTTTCCTCCTGTAGATAAAGTTTGCCAAGGGCATAGGCCGCGTAGGAGTTGTCCTGCTCTGCAGAAGACGTAAAAAAGGCAATGGCTTGCCCGATATCCTTCTCCACATGGTTTCCATCCCGATAGAGCTTGCCGAGAGCATACTGCGCGAGGGCGTTGCCGCCGTCAGCGGATTTCATCAACCAATTGATCGCCTGCTCCGCGTTTTCATGGCCGCTGTCCGCGTCCAGATAGATTTTGCCGAGCATGTACTGTGCGTGGATATTGCCCAGCCGGGCGGACTTTTCAAAATAACTTATTGCGGCGCTTATGTCTTTCTCTGTTCCGGTTCCGGTATAGAGCATCTGGCCGAGGCGGTACTGGAGCTTATCATAACGGCTCTGTTTTTCCATCTGCTGAAATCCCTGAAAGGCTATTTCAAAGTGCCGCTCGGCTTCCGTGCTGTTTGCGGATGTTCCGACTCCGTCCCGATACATTTTTGCCAGCTCATAATCGGCGTATGGCATATGCTGCACCGAGGCGTGCATGTACAGGTTGAATGCGGTTTCAAAGTTTTTCTCCACGCCTTGACCACGGTAATACAGTCCTGCGAGGGAATATTGGGCATATTTATGTTTTTTTGCAACCGCCTCGCTAAACCATCTGGCTGCTTCCTCGTAATCCTGTTCCGCGCCGAGCCCCGCCGCATGCATCTTGCCGATCCGGTATTCCACGTACCGGTTTTCCTTCTCCGACTCGATATCCTCAAAAGCGGCAAGGGCCTGTTTATACCAGCCGCAGGCGGTATCAGCATCCATCTCCACACCAAGCCCGTCCGCGTGCATCCGGCCGAGATCATGCATGGCGAGGGCATTGCCGTCCTCCGCTTCCTCCAGAAATAGCCGGAGGGCCTGCTTGAAATCCGGCTCCGTGTCGTCGCTTCCGAAGAGAAAGACACGGGCTTCCTTGTAACGGTCGTTCCAGGCGATGTACGGCTTTCCCACTTCACCCTCATCAGAATCCGGATGGAACCCGCCGTCCGTAACATCGGGCGGCATATCATTCTCTCGATCTCCGGTTACTCCAGATGTGTCCTGCTCCGGTTCCGGAAGAGGCAGTTCAGGATCGGCTTCCTCATCGGTTTCTTCATGAAAAGGAACATCTGCATCCTCATCGCCCTCAAATGTAAAGCGGTGACTGCCAAGGTTTACCGCTTCGGCAATCACCATGTTTTTGATCTGCTTGAATTCCTTCTGCTGGGAAAGCGGCAGGGGTTCAGGCAGTTGATCCTTATAAGTGCGCAGAACCTCGTTGCGGAGTTCCTGCCATTTGGCATAGGCTTCTGCCACCCGTTCGTCCTTTGCCAGTTCATCCACGATCTGATTGACCAGCTCCTTGAGCGGGGCCTTCAGGTAGCCGTACTGTTTTTTCCCTGTGGTGTACTGCAGCCGTTCCGCCAGCCGGGACATCATATCCTCAATGACCGGGTTCTCGCAGGTTCCGGTCCGCATCTGCTCCAGCAGCTCCCGCAGGGTATCCCGGCTCTCCGCGGTCAGAGAGTCCCGAAGCGAGGTCTGCTCGGAATAAATCTGGAGCAGATCCTGCTGAAAAATCTCCCGTGCGAGGCTGCTCCGCATCTTTTCGATGGCCGGCTTGGTGACGTATCCCTCGCGGGGATTGGCGGAGTAGACGATCATGTGGCAGTGCGGGTGATGGCCTTCATTGTGAAAAGCGGCATACCAGCGGAGATTTTCCGGTGCGATCTTCATCTGCTCCGCGAATACATTGCGCTGCTTCCGCAGGAGCGCCATCCAAGCGGCGGCGTTGTCATAGCCGAGCCGGGCGGCGTCCTCACGCCGCAGGGAAATAATCGGCGTCCAGATATTTCCTTTGTGCCGTGCCGCTTCCTCCGCTACCCGTGACAGCACCAGAGGTGCGTCCTCATCGCTGAACAGGCCGTGGGCGCCGAGATTTTCCACGCGGGGGCAGGTGGCAATGTAATTGACGTAGACCTCCTGATGCGAGAGCTGATCCAGATTCTGATCCAGCGCAGCGGAGATAAACTCGGAGGCGTTTTCTATGGTCGGGCTGCTTTGATAGTCCTCGTATTCAAACAGGCGGTCGGAATCCGGAAACCGCGTGAGTATCTCCGCAATGAGATCCTTTTGCTTCCTGCTGGCAGGCAACTTCCGGTTTTCCCGTGGAAGCTTTTCGACGCCCTCCCGCGTTGCTACATATGTCACCAGATTCTCCGCGTGTGCCGCCGCGTTTTTCAGATACCGGCACTTGAAAATGATCCGGGGCAAGGTTACTCACCCCTTTGGAATCTTGTAACGTCCTCGAAGGTCACGGTACCGACTGATTTTTTCACGTCGCGGACGCACTTGCCCCGAAGCTGACGCAGGTTGCTTTCGTCCACATCAGCTGTTCTGGCGAGGATGTTCATCATCATGCTCATTTCCACCGCCAGCTTGAAAATCAGGCGGGACATGCGGTTTTCCAGACTGTCCATCATGCCGGTCATCGCCGTGGTGATGGCGGCAGGCAGGAATCGGACTCCTTCCTCCGCGGAGATGTAGCCGCAGTAAAACCTGATTGCTTTTTCTATGAATTCGCTCTGGCTCTGGCAGTTGTCCCGCTTATACCAGTCCGACACCAGCTTTCTGGTTTCCGGATACATCCACAACGGGAACTTCTTTTTGTTCTTTGTTTCGTCTGTCATGAAAAACCCTCCATTCACATGAAAAAGGGCCGCAACTCCGGCTGCGACCCCTTTGAAATCCTTGATTTACCTTGTCTTTTCGGCATTCTGTTTTTTTCACAACCCCGGAAGCGACTCCACGGACCGGAATCCGACCCCGGTGAAAAACGTCCCCGACCCGCGTTGCGGGGCGGTGTGAGCTGGAGCGGGGGCGCTTTACGACCCCGCTCCTTTAACCCGCATCATTTTCGACCCCATGGTTCACCGTAAGCTCCGGAACCTCCGCAGGGCGGTTGTCTGACTGCCGGATTTCCGCACACAGCTCCAACACGGGGCGCAACCGTTTTGATGGTGTAAACCGTGCCATCCTGTGGGGAAAACGCGGCACAGGGGCACATGGGCGGCAACGCGGGCTTTCTTTCATGCCTGCTGTGTCATATTCAGGTTAATGTCCAGCGTATTGCACGCCTGCTCACTGGCGGTATCATATTTGTAGAAAATTTCTCCTTTGATTTGATATCTCTTTGGCGACTGCAGCGCGAACGGCAGAGAGAAAAATAGTGAGCCCGTATTCCTGTCATAGAGCTGCTTTTTGGCCCTGTTGGTCAAGGGCTTCCCGGACTCTGGCGGGAACATGCTTTTCATAGAGATCCTGAAGCAGGGCCTCCAGTCCGGCCTGTAGTTTTTCGTCCTCCATATGCTTCCTGAGAGCACGCAGCTTTTCGCTGCTATACCGGATTTGAACAGTGGATGTTTTCATACATGATTGCTTCCTTTCCGTATTTATCTTTGAAACAATAGCCATGATGGTATACTTTCCGGAATCCGACATGGCGGCACCGGCAAAGTATACCTACTTGGTTACAAATCCTCCAGCGCATTTACAAGACTGTCGGGGAGATCGCTCAGCTGAACACCAGCTTCAGGATTTTCCGTCCGGGTAGTCAGTTGCAGATTCTTCAGTTCCTCCCGGATGATCTGCCGGACAGCCTGTTCCAGTTGTTCTGTCCGGCTTGCTTCCAGAATACTGGACACCACAAATTCGGTCCGCTGTCGGGCCGCCTGGCTGCAATAGATTGCCTCGGCCTCCCGGTGCCTGGGATTATCCATATCAAACGAGAGAAAATACCTTTTTCTGTTTCCCATAGGCGGCTACCCCATCAGGAGGCGGTATCCGTCTGCGTTGGCAAAACGGTTCAGGACCGCCACCGTATTCAGGCCGTTACCACGCAGCCGGGACTCCAGAAGCTCGGCACCTCCGCCTGCAAACACAGTAGGAAGCCTTAAGTCCAAGCCACGTTCCCGCAGAGCGTTTAGCAGCTCCTTGCAGTAGGTGGAGACCTCACACTCCACGACTTCTTCGATCTGCCTGCAGTCAGTATGCTGGATTTTTCCACGGATGGCATCGGTAATCAGCACATCCGAAAGAAGGATGCCACTTCGCTGGAGCGTGTCCTGTATGCGGCTGTACAGATTTATGGTTCCCATACGCAGGCTGGCGCAGCTGGATCTGTCCAGTCTGAAATGATGGACGGTAAGAACATCCACCGTGTAGCCGCCGATGTCCACCAGCGTGATGCTTCGGTATTCCTTCAGCTGCTGATAGTACCGGCAGAGCGCCGCGTGTCCCTGAGCAAACACCTTACAGTCCGTGATCCTGCAGCGATAAGCCGTCCCTTCGAACACAAACGAGAGATTGTCCCGCAAAAAGTAGCTGCGGAACGCATCCTTCTGCGTTCCGTAGCTGTCGATGGGAAGCCCCACGCCGAGGGCAATTTCCCCATTGGCGGTCCCTGCTTTTTTCATCGCCTCCGCAATGGCCGGAAGCGTCAGGACAAAGGTGTCCTGCTCTTTGGTTTTGTCCTGCTGGAAGCGCAGGCGGCGTTCTCCAACAGCGTAATAGCTGCCCTCATAAAACAGCTGCATTTCCGGCGTAATGAATTCCTTGTCGCTCACCGCGTAACCGGAGGCGTAGAGCATCCCCAAGGATGATTTGGTGTTGTAATTTCCGTTGTCCACGCCGAGCTTAATCATGATTTACTACCTCCTTGTCTTTTTTCTGCAGATCACATGCTCATGGTCATGCCCTGATTCTCCTGTTCGGCCGAACCTTCAGACTCGGCGGGCGCTTCCGGTACGGTAGGCGCTTCGGACGCCGTCTGCCGCTGGCGGCAGGTCTGCCGTGCTGGGCGTTCTCTGGCGCCTGCAGCATGTGCCTGCCGTTGTCCCTGCTGGGCGGAGTCCGGTTCCATGCGGCTTTCCACATACTCTCTCACCTGGGCGGGAACTGCTTTTTCATAGGTTTTGTCAAGGTAGCTCTTTAGTTCCTGCTCGATGGACCGCTCTTTCTTATCCATAAAAAAGCGGAGAGCGTCAAGCTTCTCCGCAGGGAATGAAACCTTCAGTTCGGTCATACTCATTGTTTTTTTCCTCCTTATTCATTGACATAGTTGATGTACGGAACTTGCAGCCACGCCGACCAGCCGCGGCCTTCGAGCTGAGTTCTGACCACACCGTACTTTGTACCCATTGCTTCGACCACCTGACCATTGCCGATATAGACGCCGATGTGTCCTGATTTCCATACGGCGAGTCCGGGAGTGTCCGGCATGGTATCCATAGGACCCTTGACAGAAGCGGCCTTGTACATGCCGTCCGCGCCCACATCCGGCATTCCGTTGGAACCGTATTCAATGGTTTTCGTTTCTGAATTAAACCAGCCGTAGCTTTTAATTAGGCCGACGCAGTCTGTGGTTCTGCTACCCAGCCAGTTTTCACGGATAAAAGTCGCGTAATTGCCAACGCCATCCGGGTACTGCCGAAGCTTGTACGCAAACAGCGACTCCGTAAGGACATCGCCGTAAGTGCCCCAAACATACCCCCAGCCGGAGTCATAGGCATTTTCAGCGTAAGCAGCCAGATCCAGATTGTTTTTCGTTTCCGGGTGGAGCAGAGCCAGCCCGTCCAAAGGGACGCCGCTGCCGCCGCCATGTTCGATTTCACCGTCATACGATCCGGCACCGCCGAAGGCGATCTTCTCATAGATTTTCTGCGCGTTGGTTTTATCGTCGCTGCTTACCGCGATGCCTGACGCGATTAGATTACCGTATGCTGTATTCAGGCTTGCCGGAACAGCGATTGTCTCACCGTCGGAGTTTGTCTCGTAAGTAATAAAGCATTCCACAAAATCACAGGCATCTGCTCCAGACAGCGACAGGTGATCGGCGCCGAAATACAGAGCATAAAAAATGGACTTTACGCGGACATTGTCCAGCGTTCCACCATCCATTTCCGCTTCCGCATCAGACACCGCCTGATCCAGCGCGGCGAAACAGCCTTGCATGTCATCAACGTGGGCGGTAAACTCAACCGGCATGGAGGACGAGGAAACGCCACCGTTAAAGCAAAGTTCAACGGCGGCGTTATTGTGCTGGGATGTTCCGGAGAGCAGGCTCATGATAATCACGATAATTAATATAAACGGAGTCAGGACGGCGGCGATCACAATGCCGACCGCTTTCCTCGTCCGCTTGTCGGTAACGACAGAAACGGCAGCTTTCACCGCCAAGCCGATTGCGGGACCAGCCAAGGATATCATCTTCTTTCTTTTGAAATTTTTCCATGAAAAAAGCCGGGCGCGTTGAAAGCAAATGCTTTACAGCGTCCGGCTTAATATGACGACAGGCACGGTTTCTGCCGTGCCTGTCCTTTATGGATGTTCGGTTTTGAATCGATGCAGAAGAGCGATGACTGCCCGAAGATCATCCTCGCTCATACTTTTCATCGCTTCCACAGCTTCATGGATCAGCGCGGGGTTGCTCGTATCCGTGTCAAAAAACTCGCTCGGCGTGATTCCCAGGTATTCACACATATATAGAAACTCTGAAATGGACGGCAGCGACCGCCCGGAGGAAATACTTTGAATGTATCCTTTGCTTTTTCCCATGTCCGTACTCATTTTGTACTCAGAGACGCCTTTTTTTAACCGCAGCTGGGTCATCCGCTGGCGAATAAAGCTTTCATCCATTCCGTTCACCTCGATATAATAAGAATACACCGATTAAATCGGTCAATTTACCACTTGAATTGCCGATTAAATTAGTAATATACTATTATTAGTACCTATTTAATTGTTATTCATTTGATTTAATCAGTAGTTTTAGGTGGTGAAAGAATGAATTACCGTAATCAAACCTGCTGTTTTACCGGGCATCGAACACTGCCGGAAGAAAAGCTCCCCGCAATCAGAACCCGGCTCTATGGTGCTGTGGAGCGGCTGGTTCGGCGGGGTGTTGTCTATTTTGGAGCAGGTGGCGCGCTTGGATTCGATACGCTTGCGGCACAGGTAGTTTTGAAAATCCGGAAGAAATATCCGGAAGTGAGACTGATTCTAGTGCTTCCATGCAGGAACCAAACACGAGGCTGGACGGCCGACTCGGTGGCCGTCTATGATGCAATCTGTGCGGCGGCCGACAAGGTGGTCTATATTGCGGATGCCTACCGCAAAGGGTGTATGCACGAGCGCAACCGGCACTTGGTGGATGAAAGCGGGCAATGTATCTGCTATCTGACGAAAAACTGCGGAGGTACGGCGTATACTGTAAATTACGCCAGGAGCAAGGGCATGCCGGTCTTTAATCTTGCGGCACCGGACGCAACGGAGGTGCAGCATGTATCGGGCAACTTATGACTATTACACCGCTGAAAAACAGCATATGGAACGGATCGAGAAGGAGCTGGCGGCAAGGTCCGCGGAGAAGCTCGCTGCCGATGAGGAGGCCGCACGTCTGTCTTTTCAGAGGATTATGGAAAAATATAAACAGCACGAAGCGTCACATAAAAGAATCCCCAATGAAAAACGCTATTCTGAATTTTTGTGCATCTCCGAGCTGATGCGAGAATATACGGCTCTCCATAATGGGAAGATTACCATCAGCGCCGAGGAGGGGGGGCTTGGCGTTATTGAAATGAGTTTTGATTATGTCATTCATTCCGAATTGGACAGTTCCCATTCACACCGTCTGCTCGGGCTGCTGTTTCGGAAATACGAGCAAACAAACATATTTGCCGTCGACGGATGTGTTGTGATACAGGTCTTTCAGGAGCTCTACGACGAGATTAACACGGATTCTCAGAGCAACGGGAACAGCCCGGCTGAGTAGACAGTCTGTAAAGCCCCCGCTGGCAAACTGCCCGGACACCAAGCAGTTACCACCACTTCTGGCCGAACAAAGAACCCTGCTCCGGTTCCGCTTCCTGCTGCTCCTGTGCCAGCCAGATGGATTTCTCCACTGCCTGCTCTAAAAAATCCGTATCAAAGCCGGAGGTACGGTAGCCGTCCAGAATGGTGTTCAGGTAATAATCGGACGGCGCTCCGAGTGGGTGCCCGTCATTCATGATGTAAATCATCGCGGAAGTTGATTTTCCGTTCAGCTCCACCGGGAGGATCTCCTTGCGGTAAAAATGAGGATAGCCTTCGTACCGGTCGAGAGCCTGATGATCGCATTCATTCAGATTCCACAGAAGAACAGGGACGCTGGAGTCCCTGAGCGGTTCCACGGTGGCAACGGCACCGTGTCGCGCGCCCCGGAATAACAGTTCATAACCCCTGATTTCACTGGCGCCGATCACCTTTGCGGTGGGACAGCGCTGTGCCATCTGCGGAAAATTCAGGTTACTGCCGTAGGCAATATACAAAGTATCTGATTTCATATGATTGTTCCTCCTTTTACATAGACATGGAAATGCCGGGGCTTTGTTGTTCAGCTCCGGCTTCTTCCTGTTCATTTTCAGTTGTTTGTTCCGTCGCCGCTTGCCCGGCTTCGGCCAGCTCTTTTTCTTTTTTCTGTCTTAACCGTTCCTTTTGCCGCAGAGCCTGTTCCGGGCCTTTCCACGCAATGCATCCATCCAGATGTTCCAGCAGGTGGAGCCGGGCCGTTTTAAATTCATCCCCGATCAGCCCCAGCCGCAGGAGCCAGGTGCGGAAGGTATATTTTTCATTGGTGCTGTGCGTCTTCTGGCGGCTGGCGCATTTTTGATTCAGGGCCTGCGCGGAAATGGCGAGGCAGAACTGGATATATGCCTTGATTTTTCCGGCATGTGTTGTGGAATTGAAGAGCCGGAACTCAATCGTGCCCTTCTGGAACACGGAATGCAGGTTCAGGCAGTGGTAGCGGCTGTTGTCATAGTGTTCGTAACTACGGGACGCCCCGCCGTACCAGATGCGGCTGACCTCATCAAGCGTTTTGGGCTTCTTCCGGTTGATTTCATCAAGGAAGCTCTGCTCCACCTTTTTACAATACTGCCGTTCCCGCGCCACCTCCACCTGCATGGCCTTATAGATCAAATCCTCTTTGGACGCCATAATATTGGTGATATTGCGGAGTGTTTTCGCATCGTGCGGCGAGGCGTCTACATGAATATGGATGCCGCAGGATTTATTTACCAGCATCCCGGCCCCGCGCAGTTTCCGCACCAGCTCCTGTATCGTTTCGATATCCCCGTAGTGGCAGATGGGACTGACCATTTCCACGCTGTAGTTGCTGTCGGCGGAAACGATCTGCCGTCCTATTTTTTCTGTGTATCGATGCTGCCGTCGCTCATAAATTTCCATTGACGCCCTTCACTGTCCAACGTTGAATAGATGCCGTAATAAGTACCGTCAAAATGGGTGGGCGAACCGAAATGCTCGGCGGCCACCTCCGCCGCTCTCTGCCGGGTAAGGCCGGTCATTTCCACCTCAATTCCGAACCGCTGCTCCTTCATGTCCATATAGTCTTTTTCACCTCCCAAAATAAGGCTGGTACAGTATTAGTCACCATCGTAGCAGCCACATGGCATATCGGTTTCGGGAAACATCCAGCACATGGCGGTTTGGTTTTTGTCCGCCTCCACAAAGTCCTGCCATGACCAATCCCGCCCAAGCCCTTTTACGCGGATGAGGTTTGGTTTTGCGCCGTTTTCGATGGCGATGGCCCGGTCATATAAATCCCGGTGCTGGTGATAAAGGGTACGGATTTCACTCTTTTTCATGCTGGGACAGAAGAAGCAGGAGGACTTGCCGGGCAGCGGCAAACCCTCCTGCTTGATTGTTACAATACAATCCTCCCTGAACCAGCCCCAATCAATGAGCGGATATTCCTTTTTATATTTCTTATCCTGCATGTCATAGACAATGGCATGATCACGCCGCCGTTCCTCTCCGGCATCAAAGCCGATAAATTTCGTAACGCGCCCGCCATGCTTCCATACGTCCAGACAGGGCTGGTAGTGGTTGCAGAATTTGTCCTGCGGGCCTACCTTGTGTTTCAGCGAACATTTTTTATAGCCATAGGCGATGGCCGGCAGAGTTCCGGAGCGGAGGCATTCATCCTCCAGTGTCAGGCGGTCGCCGTTTTGGTCCGTATATTCTACCGGCGTGATTTCCGGCATCCCATGCTCCGAAAGCCATCGGTTCATAACGGGAAGGTAATCATAGGTATGCGGTTGTTCGCACCCTGTATCCGAAAAAAGAATCAGATCCACGGGAATGTCCCTTTGCTGCAGACCGATCAGCATGGCGGTGCTGTTGGTGCCTCCACCGTATCCGACGATATTCATCGGCCACCTGCCTTTCCAAACAGTTTTGCCTTATATTCTGGAGCCTGAACCACGAGGTTGTATCTTTCGTTGCCGCATTTGTACAGGCACACGCCGCGCTGTGGATAGCGGATCAGGTTGTATTCCGATTCCTCCAGCTGAAGCGTATCCATGTAGAACCGCTTGTCGATGTTGCCGGCGTTAAACAGGAACGCATGAGCCGGAATGGAGAACAGCGGCTTTGTATACTCGCGTATTCCTTCCAGATTGAAATCCTCCAGATTCTGTGATGAAAGAATGACGGCACTGTCTTTTTTTCTGACGCGCTTCATGAAATTCCGGACGTATTCCACAGCGGTCAGGTTGGAAAGAAACAGGTAAAATTCATCGATGCTGGCGGCGGTATTTCCTGTTGTAAGGAGTTCATTGCTCATGAAAGACAGAACATTAAACAGCATCGCGTTCCGCAGGCTTTTGCTGGCCTGCAGAAGTCCCTTGACGCCAAAGGTCACAAACTCATTGCTGTTGATGTTGGAGTGTCCGTTGAAGAATTTTGACTCGGCGCCCTTGCACATGGAATGAAGGCCAAGGCAGATTTCCCGCAGGATATCGTCGGTGTAGAGCTGTCGTTTGCCTTTATCAAAGTTTGTATATTCCTGCTCAATCAGATCGTACAGATCAGAAAGGATCGGGTAATCGTCAGGCTTTAAGCGGTCGAAGTTGCTGTGATCACTGATACCCCATTTGTCATAGAGCTTGCCCAGCATGATCTCAATCGTATCGATCTGACGGTCATCAAAATCCTTATAGGTTCGGAAAAAATCCTTTAAAAAACTGATGTGCTGGCTGAGCTTGGAGGTTTGCCGGAACGCCTGCGGCGCTCCCGTATCCTTGGGATCGCCGGTTTCATCCCAGGTCTTTGGCTCCAGAACGTTGATGATGTACTCGCCGGTCATGAGGTCAATAAAACATCCGCCCAGGTTGTTCGTCAGTTCCTCGAACTCCATCTCCGGGTCCAGGCAGATGATTTTCATTCCGGATTCCCTGAGATTGCAGAGAATGAGCTTAAGCAGATAACTTTTACCCTGGCCGGAGTTGCCTAATATGAGAATGTTGGCGTTGGTTTTGTCATCGGCCCGGCGGTTAAAATCCACAAGCACATTGCTGCCGAATTTATCCCGGCCGAGGCAGAAGCCGTTTGGGTCGGTTTTTCCGGAATAATTGAAGGAATAAAGGTTGGCGACGGAGCTGGCCGGAAGCACCCGTTCAAACTGATCCCTGAACACATTCCATCCGGATGGCATTACGGAGAGGAAGCCCTGCTGCTGCCGCAGCAGGAGCCTGTCCACGTTGAGTTTCGAGCGAACCAGCTCAGTCAGCACCTCGGTCTGCAGAAGCTTCAGCTGATCGGGATCATTGGCGAAAAGTTCGATATAGACCGCCGTGTGGAGAAGCGGTTCCTTGCTCCGGTGCATCTGCGCCACAATATTGGTGACGTCCTGCAGGTTGCTCTCAGCTGTTACTGTCTGCTGGAGATCCTGGGTGCTGCTCCGCTGCATCCGGTTCTTGTTGGCGGCATTGCTGATAATTTTCTTTTCCTCCACCGGGGAAACATGCCGGGTGTAGATGTGCAGGGTCACGCCTTCCTTCTCGCCCAAATAACGCAGAATGGCCTGTTCATCGGTTGAGGTTGGATATTCCCGCAATGCCCAAACGCAGCGGAACATGTTGCCGCAGATGAAGTGGTCGGTGTTGAATTTTATAATGGAGGGCGCGACCATATCAAGGAATTCCTGAATGCGGGTATCCTCCTGCGGCGGGGATTTGGTGGTTGGATTTCTTGCCATTTGGCATCGTCCTTTCCGTTATGATTCTGAATATATAAGAAAAAGCCGCCACGTTTGTGACGGCTTGAAAGCAAATCATTTATTTATACATTGCCTTATGGTACAATAACTATGTTATGATTAAACTGGTTGTTTCCATTATTTATATTAGGCGAACTATGAAGTAAATTTGTAAAATAAGGTGTATATTATGGATGATGAAAAAAATCTTAGGTTTAAACTACTTTTGTTGGTATGTTCGATTACTATTGCAATAGAAATAACTTTATCAATTTGGAGTAATATTCAAGTTGCAAATTTGGATTTACATAGTTCAAGTATAGAGGCCATTCAACTATCAAAAAAAGGAATAATGACATTTTTTACATTACTAATTGGCACTTGGATAACCACTTGTGTTTCAATTTTCATTCCTCAAATAAGAGTTTGGAATTTATACTGCAAAATTGATGGGCATAAATATTATTGGATTGCAAGCATATTTTTTGTTGCATATTGGGTTATACCCATAGTAAACACATTAAATTCAATATGTGGTGGATACGTCTTAATTAAAGAAGCGGGGATTTCTCTATTTAAAATGATTAGTGGTCAGTTATGATCACAACGAGAAATTGAGAAAATCGGATTTATGAATCCAAAAGGCCGGAGATATTATCAATCTCCAGCCTTTACACAATAATGCCCGTCATTTCATCGTAGATGGCGGGCATTATTACAGCACGCAGATATTCCGCACTTCAAAATATCGGGAAGGATACAGCAATCTTCCGTTTATCTCTTGACTTTTCTTTCATTCAGAGCTGTTATAACACCAACGGGGATTTCTCGGAAAAATAAAAGCGTCATGGCAGACTGATATGCTACGAACATATCAGCCCTGCACAAGGTGAACGGACCACCCTGCACAACCGTAAACGGCACCATGACAAGGATATTGTAACTCCTTTCTGATAGGTGCACAAGGATAAAATTTGCGCGTGTAAGGGTTTCGGGCGGTTTAGCCCTCACCTTTGCATGCGTTTTTAGATGCCCGAAGATTCCCGACTTACAAGAAAGGTCGGGATAACATGAACATTTTTCAAAACCCAGAGAGTCTGTTGACTCCGCAGGAGGGAAAGCCTTCCGGCACCGTAGAGGAGCTTCTGCGGTATGCCGCGGATATTCGGGAAAAACTCGGCGGGTCCGGATACCTCGTAGAGAGCTATCTGGCCCGCTTCTTCCACGCCCTTGTCGAGCTGTCCGGTCAGGATTCGGTTTCCGATGGATACGAGGTTTCATCGGAACTGAGAAACCTCTGTGTTTACGCGCTGGATCACGGGAAGGGAGAAGCCTTCTCGCACAGGCGTCATCCGTTTGAACTGACCGGCGCCGATACGGATCGGGAAAAGCATCCTTTTTATCCGGTTGTGAAACAGCATTTTGAGGATCATCCGGATCATGCGGATCAGCCGGATCAGCCGGATCAGCGGTACACCGTTGTGAACCGGCATTACGCGCTTCTTGCGCAGGCTTTTCTCCGGCACACCCTGTCACAATATCTGGAGGATGAACGGGAGAAGCTTCACAGGGCCTTTCACGATACGGAGCTGAACACGCTTTATGAGAGCATAGCCGCCGTCATTGGAGAACCGTCAATGGAAAAGCTGAACCGGATGCTGAGAGAACAGTTTCTTGCCGTTCCGGTATCTTCGGGCTTTGCTTACGGGCTGTCCTGCGCTTTGCTGGAGAGCCTGAATTATCAGGACAGCGAAACGGGGAAAAAGGTATTTCAGCTCCTGATGGACGACCGCTCCGGCGAACTGCCGGATTGAGGTGATTAAATGGAATATGAGGACATTATGGGCATGGTCGTAACTGAGCTGATGGAGCGGGGATTCCAACAGCAGAGGAAGGAAGATCCGAACCTTGACTGCCTAATCAGGCAGCACGTCAAAATGCATGATCAGCTGGAGTCGGTTCTTGATGAGGAGTCACAGCAGTTGTTTGCCGAGTATCATAAAATCTTTACTGAGATTGACGGATATCAGGAAAAATACATCTATATTCAGGGAGCCACGGACTGCGTCATGCTGCTGAAATCCCTCGGGGTGTTATAACCTGTACAAAAGGCCGGTTTTCTACACCGGCCTTTTATCGTTCATTCCCCCAACACTACCCAGCGTTCGCCGTCATAGTCCTCGAACTCATCGGTACTGACGTTCTGCTCAAAATAAATTGCCAGTATGCGTTTGATATCCTCTTTTCCCGCGCGCTTGGTGGAAAAGCCCTGCTCACGCAGGGTTTTTTCTATGCGGTTCAGGTATGGGAATATCTCACTCTGTTTTTCGTTCTGGAGCCGGATCACCACCAGAAATTCTCTTGCTGTCGCCATCTGTACCTGCATGCGGTCGAGTTGGGTGAGATCCTGCTCCAGCAGCCGGCGCACCGCCGGGTTGCTTTCCTGGTCCAGCCGCGTCCGGAGGAACTGCTTATTGTCCTCGAAGTTCTCGCGGCTGTTCAAACACAGTAATTCAAGCTCTGTCATGCCTTTCAGGACGGTCATCAGAGCGTAGATCCGGGCTGAGATGCTTTCCTCGGAAAGGACGGAAATATTGGTGGGCTTAATAATAAAATACACCAGCTCGTTACCGCGGATGGTCATTAAGCTGTAATCTGTGACAGCCTTCGTATTGATAAGCTGACGGGTATACCGTATTTGCTTTGCGTTTTTCTTTTCCGTTTTATTCATTCTTTCCATACCCCCATTCGTATACCTGCTGTTTTGTTACAAAGAAAGCACAGGCGTTTTTGATAAAGTCCAGAATACTGGTATCATCAAACCGGATGGTGAGGAACGCATACAGCGCCGTAATGACAATGGGAGGCATAAACCGAAGCTGTGCCAAAGCCAGAACAGCAACCAGAAGGCCGACACCGATGATGCCGATATCCCGGAGCTGCCACAGCCAAAGGGTCGCCTTGGATTTCAAGTTGTCCGGATAGATGTACATGATGAACCCTCCTTGAATTTACACAAAAAATAAGCGATTCCCCGGAGTACATGCTCCACACAGGGAACCGCAACACTGTTGCCGAGAGCTTTATATCTGGCGCTGTCCGAAGCGCCGGGAATGTTCGTCCAATCATCGGGGAATCCCTGCAGACTTTCACATTCCAGCGGCGTGAGCCTCCGGATCAGCTTGCCGACGCGGACGGGATGCACGTTATTAAGAGAATAACCGCCGCTTGTTTTGGACTGAAGCGTGCCGCTTAAGTTTCCGTTTTCCACTCCGTTCCGGCAGTCAAGTCCGGCAACGTCCGTTTCACATACAAGATCGGTAGCGTCCTTGTACTGCCGTGCGCTTTGGGTACTGACCACCTCGTTCGGCGCATATTCGTCACTGCGCTGTTGGGAGAATACACAGTGTCGGTCGGTGGCCGTCACGGTATAACTGATGTCCGGCTGTACGCCGATCCCATTGCCGCCGTTCTGATCCTGACGGTCGATGATGTTTCCGGCGATACAGTAGGTTTCGGCTGGTGCCGAGTCCTCGCCGGAGTCCGCCAGAAACACGGACGGCTGGGAGATTAACGGAACGTTATTCCCGCCCGTGCCGTATCTCGCGGACATGGTGGGCGCCACTTTGTGCGGTCCCGTATAGCGCGAGTCAATACCGTAATTCTCGAACAGCTCCGGCTGGCCGCCCAGCACGAGGGGCGGATGTCCATCCATCTGTGCCCGAAGGGTCGCTGTGATATCCTCGGTTACATCCATCCGGTTCCCGCCCTGATCATTCAGGCACAGCACGGAGGGGATCATGTTTGTTCCGCTCTCCGACGCTTTCAGAGTTGGAGAGCATTCTTCCTGATAGCCGATCCCCCCGGCTTTTGCCCCTTGTCCGGCCGAGAAAGCCGCGGCGAACAGCAGGCCGCCCGGATTTCTGCTGCCCCCTCCGTCTGCGCCGGCCAAAGTGGGAGCAATGCTTTCGTCCGTGAAAATACGTCCCTGCTGAGTATCCCAGGGAGTCAGGCAGTTTGCATCAGTCTGCCGAGCTGTTTCGGCTATAAAGGTCTGCTGCTTCATACCGGGCTGGGCCTGTATCGCTCCGGATACATCGTGCAAATTCCGAACCTCGTCACGTTGGTTGCAGGCAAAGGCCACGGGTCCGTCCTGCGGAGTCTCTCCTTTTTCTTGTTCTGTGGATACATAGCCGTGTCCGCCACCTCCACCACTGTACAGTGCAGGCCAGATGCCCTCACCTTCATAGATGCGGCGGCTTTGCACATCCCATGGAGTCAGGCATTCTCCGGCTGGATTCCGGCCTGGATCTCCAGCGCCTGTTTCAGAACAGTCGGAAGTTCCTTGCCTCGTTTCTTTGCCCGCCTCAGAATCCCCAAGCAGGCGGTCTTGCTCAAATAGTATTTGGGGTGCGGTTCGGCCTCCAAAATCTGCGACAAGGAAGATGCGCTTGCGCCTTTGCGGGACGGACCAGTATTGAGCATCATATACTCTCCAAGCAACGGAGAATTGATCTCCCAATATGGCCCCAGCAGATTTCCATACCCCTCCCGGAGGTCGAGGTACAGATACGGTGCTGTCAGCAACTCTGCAGGTTTCTTCAAGGACCGCCCGGAAGTCCTCTCCATCTGAGCAGGAGAAGGCTCCGGGGACATTTTCCCAGACCATATATCGAGGTCGAACAGCGTCAGCTGTCCTTCCATTTGCTTTGTCATATGCTCTCATCTCCTTAATCACCCGAATCTGCTCCATGAAAAGGCCGGAACGCTCGCCCTGCAAACCAAGGCGATTTCCGTTTGCCACACTGAGATCCTGGCACGGACTCCCGCCGCAGACGACATCCACAGGGGTAAGTGCAGAGCCTTTCAGTTTTGTAATGTCGCCAACATGGAGCATATCCGGAAACCGTATCTTTGTAACTTCTATCGGGAACGGCTCGATCTCGCTGGCCCATACAGGGGTGAACCCCTGCCGGACGCCTGCCAGCGGAAACCCGCCGATCCCGTCAAACAGGCTGCCGAGGGTTAGCGGCACCGTCACAGCTGCAGTTCCATGCCAAAAGAAGGCGCTTCCTCCGGCGTGATCTCCATTTCTTCCGGGAAATACTGTACCGTCCGGTTAACAGGCCCCATCCGGTCGTTCAGACGTTTGGCTTCCGCAGCTGCTTCTTCATACGTGTTGAAGGGCATCGGTTTGCCATCCTGCTTAAGCCAGCTTTCCGCAGCTCCGCAGATGGACGCGGCGCTCCGGCGTGCCAGTATACCGTATTGTTTCGCAGGAGCTTGGCTTTGTATCTGTTCTGCAGACAGGTACCGGATGGTAATCCCCAGCCGCTTGGCCTCAGCAATTTCACAGCTCATCCCATGGCTGATCCGGTCGCCGCACACCCATAATTCCTCACACGAGGCCAGCACCCGTAGTCCCATCCGGATACCGGCCTCCCGTTCCGACGGAACGGCGTCATTCAGGATCTGCAGATACAGAAGATGGACGGCAATCGGAGCGCAGCCTTGCTTCACCGCATAACGGCACGCGGACTTTGCAAATTTGATATTGTTTTCGATATCCCCGGCATAAGGGGAACAGATATACACCAGCTTCATTTCCCCACCGCCCTTACAATGGTGCGTGTGATGTTCATCGCGGTCTGCCCGGCGTAGACGGCGCTCATGAAGTTGGCCCGGGTGCTGGTATCCAGTCCAAACGCTCCGGCGATACGGGGTATTTCTCCGGCAGCAAGCATCAACCCGAGCCCCAGCAGGACATTATCTTTTAATACCATAAGCCCCGCGATGAGGATGGTGGATTGGAGGAACGCGGTCAGGCACAAGCCGATGATCTGCTTGCACCAGCTCACAAAGCCATCCATGTATCCCCTCGGAACACTGAACATATACAGGCTGCCTACCGCGATCTGGATAAGCAGAATGCCGCCGCGCTTCAGGTTTGCGAAAAACACCTTGATTACGGCGTAGCCCATCATGATGAGGATAAAGAGCAGCATGATGGGATTGAGTGAAGCACCGGTGCCAAACACACCGGAAGACGCCGCACTTGTCAGGTCCCCCGAAGTGGAAAGACCGTTTATAATGTTGCCGGCCAGAGTGTCTATACCGGTGCCGGCCCCGGTGATCCCTGCTGTGAAGCTGCTCTGCAGGGAAACGGACAGCTTATACAGTTCCACCGGAACCGTGGAGAACAGCCCCACGGCAAGAAAGCCTTTAAGGTTATTGAGCATCGTATCCTTCACGCTGCCACGGCCGGACTGGTATTCAATGCCGCACTCAAAAACCGACACCACCAGTCCTGTGCCATAAAGAGCCCACGCCAGATAAACAAAGAACAGCACAATAGACTGTACCCATGCCATATCAAACAGATCGGCACCCATGTTGCCCATGGATGCAAAAAAATCACCGAGGAACCCGATGATCTGGCTGTAAACCCAATCCAGAATCTGCCCAAGCACGGTATCTGCCGCAAAATCCCATATGAACATTGGAGATCACCTCCTTGTAAAAAAAATAAGAAGCCTGTTTTCACAAGCTCCCGGTTACTTTCTTATAGGTCTTCAGGCAGGCCCCACAGATAAGAGTCGGCCTGCTTTTTGACATGCGAAATATGATTGATTCGACATAACTAAAACATTGAAAGTCATCACCTCTTTCTGATGAGGAACATAATGGTTTGCGTTTAAAAGGTGGAAAAAATAAAAGCCACATGGTATAATTGCATAAATTGAAGATGAAAGGAGGCTCGAGCATGGGAATAGGAATCAGAACGTACAGATAGCAAGGCTATTTTCGTACGTTAATATGGCCTTGCTAATGAATCATACAATATTCGATTAATTAGGAGGCAATTATGTCCTTTTTTAAATATCATTCTAAAAACGTCTTTTTTTCAGAAATCGGGCAGGGAGAGCCGATTGTACTGTTACATGGAAATACGGCTTCTTCCAAAATGTTTGATTCCGTGCTGGACCTGTATGTTTCAAAATACAAAGTTATATTGATTGATTTTCTGGGTCATGGCAGGTCGGATCGATTAGAGAAATTCCCGACAGAACTGTGGTTCGATGAAGCAATGCAAACGATCACATTGCTGGACTCTTTGCCATATGAAAAGTTCAACCTGATCGGGTCAAGCGGCGGCGCATGGGTCGCATTGAACGTTGCTTTGGAAAGGCCTGATTTAGTCCATACGGTAATCGCCGATAGTTTTGACGGCAGGACACTTTCTGATGGCTTTCCCCTGAATCTTAAAGAGCGGGAACGAACAAAAAAAGATGCTATGGCAAAACAGTTTTACATTATATGCCAGGGAAACGATTGGGAAAGTGTCGTAGACAACGACACAGGATGCTTATTACATCTTTACGAGCAAAAGAAGCCGTTATTCCACAAACCGTTAGGCGAATTAAGAGCACCAACACTACTCACCGCAAGTAAAACCGATAATATGATCCGAAGCGATGTCATGGTTGAATATGATGAAATCATCAGGCAAATAGCTGACGGAAGGAAGTATTTCTTTGAAAGCGGTTTTCATCCTGCTATATTGTCCAATGGAACCGAGTTTGCAAAAATTGCGGATGCTTTTATAGAAAACAGCAGTAGATAAAAACTCATAATATTTTTTTCGAACAGGCCGATCCACCAGTGAATCGGCCTGTTCATTTTTTGTTACATTCCAAGTATCTGCCAGATGTAGAGTGGAGCCGTCAGGGTAAACACCAAGCAGGCAAACAGGATCGCTGGCGCGGCCCATTCGAACTGACCATGTTTCCGATAATCAAAATAAGCGGTCCCAAGTTTGGCAAAGAAAAACACGGCCAGAATCAGGTCAATTGCCGGGAAAACAACTTTGTTAACCACGGTCTTGATCTGGCTGGACGCATCATTCCATGTACCCTCAATAGCACCAGCGACATCACCGGAGCCTGCCGCATATGCGGTTGTTCCGAAGATACAGGACAGCAAAAGAACGACGCATAAAATTGAAAGAATACGCCTGATTTTCATACAAATTCCACCTTTCTTATTTGTTGTAAAGAAAAGACCGCAAGGCTGTCCGCTTTGCGATCTGTTTTCTTTTCTGTTGATTACGGTTTAACAGGAGCGATGTGCCAATCATCCCACAGGCTTCCGCGGATATCGACCGCGTCTGTAAGATTCATGGACAGCATGCCTTCCGGTGTCCAGCAATCTTCCAGAAAAGTGAATGGAGCATAGTTCCCGTCCGGCATCCAAATCGGAGTGAAATGGGTACGCCGGTTATAGGTTGAATACCTGTTTTTTGCGAACTCAAATCTGGAGTTGTATCCGGATCGAGTCTGCTCCAACAACCGACAATAGGTTTGGTACTGGAACTCGGGAAAATATGTGACGGCTGTCTGCGCGTCCGTTACTGCCGAGGACTGATTTGTGCTGACATGGGCGGTCGTTGTCTGATTGATTCCATAGCCGCTTTTTAAAGTTTTACCAGAGGCTGTGGGATCTTTTGCGTCCGGTACGATGCTCATGGAAGCGGTGAGGCTTGCCGAATAAGAATTCCAATCAAACTCCCACCAACCTTCGTCCTCCCAATATCCATCCTCATCGTCACCGTGCCATACCCAATTTTCATGCCACCAAGGGTGCCAAATGCCCCATGACGCCGAAGTTTTCTCTACTTTGCTCGGCACGGTCGGTCTTGTGTAGGAATCGTTCCGGTCATCGGCAACCGGATTTGGCGGATCGTAACCGGAAAGATCTACAATCCTGGCTGTAATGGTTCCCTGACTTGCCGAACCGCTGCCGCTTACCGACACATGGATGGTCATGGTTTGAGGCGTGGCCGGCGTTGTCCAGCGTACCCATACCAGCTGGCTGTCCCCATCCGGGTAATACACGCCGCTGACGGTATAGGCCCGGCCTCCGATGGTGAACCGCACCGTAACGGGATTGTCCGGATCGGACTGACCTCCCCGCACCGTCACCGAGGTAATAACTTCCGTGTTGACTCTATATTCATAATCAGCGGTAGTGACTTCAGGCGGTTCCGGCTTGACATCTTTGAAGCGTACAATGCCGAGGCCGAGAGATGAGATAATGTCCGTATTCGAAGCGGCTCTGGTTGTGGAGCCGCTCCACGCCGGGTATCCAAGATCCGGCGTTTCCAAAAACATTGCCAGCGGCAGATTCTTGTGGCTGAGCGACACCATTTTGCTTCGCAAACCGCCGCCAAGCTGCTGATCATATAACGCGGCTTCCGTAGCCGTCATGGCATATTTGATGCCGCCGAAGGTCATATAGGCGATGGGCTCCAGCAATAATTTATATTCTCCGTTTATTAAAACATCAAATTCCATGCCGGTAAGGTTCGCAATGCCCCGAATGACCTGCTCATCTGTAAAGTAGCTTTTGATTGCCGCGATATTGCCATTCCCACTGGACGTACTAATAATCCTGGGAAGGGTTTGAGATGGATTTGCATAATGATAGGCTCCTTGAATCGGGGAAAGTGATTTCCCATTCGGGTAATATTTTATTTTGCTTATTTTTCCAAAATGAATAATTGAGCTGGCAGGGGTTTTATTTGTAAGGTCAATTGGAGTTGCTACGATTGCATGGTCACTCACCCGTACAACTGACACTCTTACGCCTTCATCTCCCGGATTCCAGTAGTTTTGGTTCGTACCATTGCCCATGCCCCCGCCGCCTCCATCCACATTCCCATCCCCGATAGCAAAGGCAGTTAACGGCAGGCAAATAGTCAAAACCAGCGTAAGAGCCAGGGCAATAGCAATGATTTTCCTCATACAATTCTCCTTTCACTTTCAATAGAAAAAGCACAGCCGAAGCTGTGCTTTTCGCTTTATTTATCAGGGCCTTAACTAATCCATGATGCCGATTTTGTTGCCGTTTTCGTACATGTCATCAGCTTGAGTACCTTCATTATCTCCGCTATTATCTACCCATCCAAAGCCTGGGACATAAATCTGCCCCTGATCATTTTTATCTCCGGCTTCCGGTGCAGACGTCTGTGGGGGAGAAGATGGTTTACTTTCCGGCTCTGTGACCGTTTTTCCGTCCGGCGTTTGGCTGGGGTTGGTCTTTGCTTCTTCCGAAGGTTCAGGGGGTTTCGTTACCTCCGCCTGAAGACTCTGCTCCGTGCCGGAGGAATCTCCGGTATCTCCAGCCTGCTCGGGGGACGTATCCGTTGAATCAATAGGCTGTACACTCACGTCCGGCTTCGATACCTGCGAATCATTTTCATCTTCCGTTTTCGGGGTTATTTCAGACGGGGCGACCGTATTCGTTGGCGGAGCGGAGGAGCCCACCTCCGGGTCTTTAGGCGCTTGGGTCCTAAACTGTGCGGCTATGGCTACAACAAGGACGATGCATACAACGCCAAGCCCGGCAAGTGTGAGCCGCTTTTTTGCTTTATCTGTCAGTTTCATTTTGAGGTTACCTCCTTTTTCGGTGTTGGCTGTAATTTCCTTTTTTCAGTATCACACAATACTGCAGAAGCTTGTGAAAGTCTATGGCAAATCCCTAACTGGTCAAAATAAAGGCATATATTTCGCCTGGACCTTCAAATTTATCGTCATAGGCGGCAGAATGTTCCCGCCGTATAATACCGGAACCTCCAGACGTATCACCGCGTTTGCCAGAAATCCATTGTCATTATCAGGACTTGAAGGAGCCAGCGGCATATTTTCCAGATTGACGTTCAGCCCGGACACCCGGAATTCCATCTCATCGCCGGTATATTTCACATGATATCCGTTCTTCTTGCGGAGCCCCAGCAAGTCATCCAGCCGGCCGTAAACGTCGCCGTAATCGAGGCTTTCCTCGAAGTCATCAGCGGAAGGCTGATAAGCTCCGGAATAGCCCTCCCGGACGCCGTGATACACATCATCATAGCTGTCGTTCACGGTAGAAATCACAGCGGACTGCACCGCATCCCGTACACCCTGTGCGATAATCATCAGCCGGATACCTTCAGAGGCGGCACAGAAAAACAGCAGGAGAGCCAGAGTTACGGCAACGGTAAGCGGAAAGGAACTTCCTTTATTACTTTTAAGAATACCACATATTTTTCCAATTGTCACTTCCAGTACACCTCACTTTTGCCGCTTGCCTGTGCTTCCAGGGTAACAGGGAAGCTGCCAAAACCGCCAAACAGTCCAATGTCTGCCTGTAAAGTTGCTGTTACGGTGAATTCCTCATTGAGCTGGATTCTGCCCGATTTAGACCACGAGATGTCGGGATCAAGTCCTGTCTGTTCGGTGAGGACCTGTGTCCGGCGATTGGTTTCTGTTTCGACGCGCCCCGCAATCTCCGCTTCCCGGCACAGCTCGGAGGCATAGGTATCCAGCTTGTTTTTTGTGACAAATACAGGGAGAACACTGACTGCCACGGCAATGACCAGCATGACGCACAGAACCAGCACCGCCGTATCCACATAGCCCTCGCCGCGCTGGGAGCGAAGGAGCTTCAGCATAGCCGCACCTCCTGCTCCGGCAGGTCGGCGGCCTGCTGCTCCATATCGTGCATATCCTCACTCAGAACATGCCATGATCCATCGCAGTAATTTGCGCTGACGACCTTCTGGTTCAGCAGTTCTTCTGCTGTAACCTCCTGCGCGTACTCACTTTCGCCGGGGTGCCCTTTCACACTCTGTCCGGCAAGCAGCAGCTTTGCTTTCTCGGGCGTCAGGCAAACGAATCCTCCCGGCGTCATCATGTCAAAGTAAGCGTCAGGGTGCTGTTCGATGAGTTCCCGCACGGTAACCGTCCCGTTTGTTCCCGGAGCAGCTGATTCCAGCATGGGATACTCTCCCTCTCCAAGCCCCTTGTCCGTAATATTCCAGAGTACATGTACCATTTCGTCTTTGTGCGAAACATTCTGTTCCGCCAGCCACTGATCACTCACCAGCTGCAGCGGGTTTTTAAACCGGAGCAGATATTCCGTGTCATCCGGATTGCAGCAGTTTGTGAGTTCCTCATATACCAGCTTCACCGCGGCAATCTCCGCAGCTTGCTCAATCAGGCTGGCGGCCGGCTGCTTCCGGAGCTGCTGGATGTAGGAACGGTAGTTCGCATCAATCCGTTCCCGCAGTTTTTTCTCCAATTTCTTTTCATTTCTATCCACAATAAATCCTCCTTTTTAAAACATCGTGCCGAGGGAATCCATGATCTGTACCGCGATAATGACCAGATAGGTCATCAGGAAGCACATGAGCATCACGAAGGAGAATACACGGATTTTCGGCGGGATTTTCTGTGCCTGTCCCTTGAGCCGCTGAAGCTCCAGTGCCCGGAAGTCATGAGCCAGCATCTGAAAATATACGGCGCTGTCATCGCCCCGTAGGACACCGATCAGCCCCCGGACCACGTCGGACAGCATAGGCGAATTGAGCCTTGCCTCAAACCGGGTCAGTGCCGCCTCGTAGGAGGATGAGCGCATGTCGGCCGTCAGCACGTCCAGCTCATGAGCGAACATGGTACCGGCGTTTTTCTTATAGGTTTCCAGCATTGCCAGCACGTCTCGGCTGGCTTTGAGGGTCTGCTCCACGGTTGCCACAAACCGGGGCAGTTCTCCTTCAATCTGATCCCGCTTCGCCTTCAGCTGTTCATCCGCTTTCCTGATTTCCTTGAAATAGGACAAGACCGCGAGGATGATCACTACCGGTGAAAACAGGGGAAGCAGAAGCAGGCAGGGGATGATGCCGAGCAAAATGGCGCCTGATTTGGTAATGGCATAGGCTGTGTACACTTCAGGCGTCGTGGTATAGCCGGCCGCTTTTAGAACATTTGCCATCCGAATATGCTTGTACTCGTCCATCCGGATATGCTTTGACAGCTTTACGGCTCCGGTCATGAGCCAGGCTTCCAAGGTTTTGGCGGCCTTTTTACTCCCTTTACCAGCCCCCAGCAGGGCTCTGGCCGTTTTCAGGGTAGGCAGCTTCAGAATATCCGCCAGAATAAAAAACAGCCCCGTCGCCAGAAGGATTCCGGTAAAAAACAGTTGCTTCATTATTCACATCACCTCCTGTACTCGATTGGCTTGGTCAGCTTAATCACAAAGGCCGTAGAGATAAAAACAGCCGCCGCGCAAACCGCCAGAATGATCTGGCCCACAGGCGTATGCATTAGGGTATGGTACCAGTCCTTGTTGAGAAGGTACATAATGGGAATGTTCCCGACCACCAGCAGAGCCATAATGATAAATTCTTTTCTTGGTTCAAATACCAGGTATTCCAGCTCAGCGTTGACGATCCGCATGTCGGACAGCTTGCTGACGATGGGCGTCAGGGTCGTTTTCAGGCTCCGGTCGTACTGGCAGGCGGCAATCGCGTCGCACCACTCGTGGAAAACTTCATTTTCAATCTTCGGTTTCATGGCGTGAAGCGCCGCGTCGATGTCCGGGCTGATCAGCTTCACCTGTGTCAGAAACCCTGAGAACACGCTTTTCACAGGCGGGTTTAAGTACGGGACGCTTTCCTCCACCGCCGTCACGATATCCTCGTTACGAAGATAGGCGGTAGTAATGATGGACAGAGCTGTTTCCAGCTCGGCGGTAATGTTTTTCTTGTAATGGCTGGCTGTCAAACGGATATACCAGAACGGAAGGAACATCATCCCCACCGCAAGCACAGGGACCAGAAATACATTTCCAAGCAGGATGGCTAAGGCGGCGCCTCCGGCAAAAAACAGCAGGGACGCCGCGCAGACAGAAGAAAACCGCCCGCTTCGCCCAGTAATTTTGAGAATTGCCTGTATTTCCATGATCTCTCTGCGGAGGAAGGATGTTTTTTTCGACGGGCGGCTTCGTTGACCTCCGAGCGGATGCTTTTATTCTTCCGGGTCAGAAACCCGAACAGGCCGTCGGTAAACTCCAGCGGGGAGATTCCGAACAGTAAAACCTGCTAAGAAAAGTCAAGGACAAATCTTGGCAGGCTGAATAAAAATATGATTGTAATTTAGGCATAGCAAAGCAGACCATCGGCGAGCCGCTGGCCTAAGAAATAATGGTTTTTTTAGCTTGCGTATACCTCGCTTACACGGGCGTAATAGATGCGCAGAAACTTGTTGAGGGCAGCAATCTTTGCAACCTTCTTCGGCTTGCCTTCAGCCTCCTTTTTCAGCATATAAAGATATACTGCATTGTCTTGAGCCGGCTTTACTGTCTTAAGGCATTTCATTACCTCGTACCCGGTTTTCCGAAGCAGTGAAGACCCACGTTTGGAAATTTTACGTCGTGTACCCGTAAAGCTTCCTGATTGAAACGGCGGCGAGTCAATTCCAGCGAATGCAATCAGTGCGCTGCCGCTATGAAAACAGCGCACATCGCCAATCTCAGCAATGAGCCTTGGCACTAAGACGTCGCCCACACCGTTCATGGCACGAACAATATCGTATTCAGGCAAAGTGATTGCAAGCGCCTGCATTTGTGTTAAAATGGTTTCCAGAGTCTTGTTCACTTCTTTCAGGACTCTCACGGCTTCCAGCGTTAACATTTTGGTCGATGCGGCACTGGAGGGCAAAGTGGGGATACCATTGCAAGCCAGGGCGTAAATTGCTTTCGCCTTGGGTTCACTTGCGTGGTATCCTTTCTTTTTTGCCCAAGCACAATAACTATGGATGAACTGAACCTCGCTTTTTTTAGTAATGTTGTCAAAATGCCAGTATTCTGCTACGAAGTCACTAAGTTTGTCCTTTGTTGGTTCCTCTGAGCGCTTGCCGCTGAGCAATGTTTTTATCCCAGGCATGGTCCTGTCCAACAGATCGGTCAAGGCCAGTTTACACTCAATACGGATTGTAATGTAGTGTGCATATTGCCGCCCCAGGAGCCTAAGCTGCGCATATAACTCATCTGGCAACGTGTAGTCCGCGAGCTTAAACCAGTGATCAATTCCATAGTTCGCGATACGGACAGAATCCAATTTATCCGTTTTGCCTTTGCGTATTGCTGTTGAAGCATACTTTTTCATTGCCAATGGATTGATTACACTCACAAACATGCCTGCATCTTTGAAACTGGAAAGCAGCGGCAAATGGTATGCTCCAGTAGCCTCCATTACAATTCTGACTTCTCCTTCTATGGATTGAATATGGGATACCAATGCACGAAGCTCCGGTTCGGTGTGCTGTATTTCATATGGGGAAGCAACCACTTCTCCGTATGGCCTGAGAATACAGACGGTGCTCTTGCCTTTTGATACATCAATGCCTACGCTTGTCATGTTGAACCCTCCTGAATGATTGTTTTGTAATTGTAATCCCATCTGCACTTATTGCGATTCAGTTTGGTTCGTTACACGAAAGCCCGTATGGGTTTCAACCTGCCTAATCGAATGTTTACAACAAGGGATGGCTGACAGTTTTGTTGCCGGAGGCTTCGCTCCATAAAGCGCCACGCCAGACCAATTACTTCCCTTATTGTAAAAGAATAAGCGCAAATGTGAAACGCCCGTCGGCGTCCTACACTTACGCTTTTTATAGTACCAAAAAGCGCCGGCAATCATGCCGACGCAGGCAATTAATAAAATCGCCGTCATGCTGCGTCACCCCCCGATGAGAGAATGCGGTTTAAGGTTTCCTTTGGCATCCCGTTTTCCAGAAAGCGCTTTTGCAGGCTCTGAGAAATTCCCTGAACCGCGCAGTGGCTTCCGTTGATAATAAATTTTCCATCCACTACGCGGTTTTCAGTGATCTGATACTGGAACAGGCTTCGGTAATTTCTTGTGCCGTCCGGCAGGATCTCGCATTCCATAATCTCCATCAGGCGGCGCTGCTTGTTTTCCAGCTGCTTTGCGAACACCACAATGGGGAATGCCTCGGTAACCAGGTCTATAAGCGTACTGTCCGACATATCATATTTCCGTTTGCACAGTGTGACCATGCGCCGCCATGTGGCTTCACAGGAGTTTGAATGGATGGTGGTCAGCACCGTATGTCCGGTTCGGGCGGCCTCCTGCGCGGCATAGGCTTCCGAACCGCGCATCTCGCCCACGCAGATGACTTCGGGATTGAAACGCAGAGCCAGGTCCAGCAGGGTATCCTGATCAATATTCTGCTTTTCGTTCTCACTGAACCGGGTCAGCGTATGGATGACGCTGTTGACCACTTTCCCGTTTTCCTGCCGCACCAGAGCCAGCTCGCGGGACCCGTTTTCTATGGTAAAAATGCGCTTGTTTTTCGGTATCGTGGTCAAAAGCCAGCCCGCAAGCGTTGTTTTGCCGGAGCTGGTGGCGCCGGCCACGCAGGTGGAGATGCCGTACCGCAGGCATTCCGTCAGAAAATCCAGCATGGGTTCGGTTGCGGTGCCGCCGCCGATAAAATCGGCTTTCTGCATGTTTTGCGGGTTTACAATACGAATGCTTGCCGATACCCCAACGTCCTCGTCTACCAGCGGGGTTTTCAGCGCGGAAATACGGATGTTTTTGCTCAGCTGCCCCAGGACAGCAGGGCTTGCGTTATCCAGTACCATGCCGGAGACATGAAGCATGCGGCGCACCACGTTGACGGCATGATCCGGGCTGTCAAAGTGTTCATCCAGCTTTTTCGCGGTACCGTTGCTGTACTGAACCTCCACATCGTTCCATGCGTTGACGTCAATTTCTTCTATGCCGGCGCCGAAGATATACTTGGTTAAAAAAGAGAATTCCGCCATCTCCGTGTAGAGGGCATCCACAAGCTGGGCCTGTGTCATGTCGGAAACCGCAAGGCGGTAATCCTGTACATACTTGGTAATATAGCGCTTGACCTGTGCTTTGACTTCCGCTGTCCCGCCGTCCGTGATCAGCGTTGCGTATTTGCTGGAGATATACTCCTGTACGTCATGCAGGACAGCGCGGAAATCCCTGGTTGCCCCATCTGCGGAGAAAAAAGCTCCTGATTTTCCGTCATAGCCGTATCCGGAAGGATGGCTGATTTTCCGCGATCTTTTTTCATACGCTGAACACCTCCTTAGATATCTTCTCGATCTCCTTCCTGAACGGGCGGCTGTCCTTGAGAGCAAGCTCTCCCAGCAGATTTCCCTCCAGCGCCAGATTTTCCAGCTCGGAGGAATGCGGGATCTGGAATGCCACGCTGCCGAGTACCTGTTTAATGTGTTCGCCGGCCTGATTGGATTTGACGTCGGAGGCTGCCTTGTACTGTTTGTCCGCGTCCCATTTTTGGTCTTTTAAGAGCGGCAGCTGGCTGGACAGGTAGCTGACCGATTTCAGGTCGCAGTTTACCAGCCGGAGAACGGTGTCGGCTTCCAGCAGGGCTACCGCCGAGAGGATATCATGGGCAATGCAGCTGCCGCAGTCGACGATGACATACGGGGCGATATCGCGCAGATGGTCGACGAGCTCAGCGGCCAGTTCCTTGGTATAGGCCGGATAAGTAAACACATTTTCTCCCTTAAGCATTCCGATCAAAGTCAGGTGGCTCATCTTCTTCAGGGTCACGCAGTTTTGACGGATCAGGGTATCGGTAACGTGAGTTGCCGCAAGAATACTGCCGAGGGAACGTTCGCATTCCAGCTCGGCAGGCGGGCAGATACAGGGCAGCATAGGCGCCGTCATATCACACAGAAGCAACACAACATTGCGCTTTTTGTCGGCCAGATATTTGGCAAGGCGCACGCTGATGGTGGTCTTGCCGCTGCCGGGGCTGCCCCAAACCGCCAGCACCTGAACATCCGGTTCTTTTTCATCTTCGGGCGGAGCGGACTGATGACGGGAGAAGATGCTCCCTTTCATAAAGTTGAGCATTTATTCCCCCTCGCTTTCCGCTGTGGTGTCCTGAGAATCCGTGGCGGAACCTGTAGAATTATCCGCATCCGCGGAATTGTCAGACGGATCATCACTGCTTGTCGGATACAGAGCTTCCAGCAACTTTTCCTGAATTGTTATAAATTCATCGGCCTTATCCTTGCTGCCGCGGTACACCAGCGACAGATGAATACTGCCCTCGGATTCCAGATTCGCCAGAATCTTGGATTGCTCCGGTGAAACGAGAAGCGTTACGGTTGCGGGGAGCTGCTTTTCATCTTCTTTCTTCTGATCCGCATTTTTGGAATTCTGTTCCGAATTGGTGTCATAGCCGGTGCTGGCAGTCACGCCGATGACCTCCACGTAGGTCAGCTCGGGAGGTATAACTGTTGAGCCCTGCTTCTTATAGTCGGGAGCGATGACGCTTACGATGTCGCCCGAAACCAGCTTGCCGGACAGCCCATCCGCGAAGCTTTTTATGGTTACGGAAATGGCCTGCTTTGTGCCGTCCAAATTGTACAGGTAGGTATTTTCCGACGCCGGGGTATCTGAGAGCTTGGCGGCAAGAATATAATCACCGGGGGATAGATCAGCCTTGGCGTACTTGCCCACGACCGAATCGGCTTCTTTCATGACATCTTCCGGCAGATTGTAGCCGCCCACCTCCACAGCCTGCACCATGTCCTTCGTGATCCGGTCGCCGCTTTGGATATCCGTAACGACCCGGACAACGGTTGTTTTCTGCGATATGCTCTGGTTAAAAAGCGGAGTGAGCGCAAAACAGATCAATAAAGAAAGCACGATGCAGACAGCGCCCAGCACCGTGCGGTTTTTGAAAATACTCATATATGATCCTCCTGTTATATAAAGAAATAGGCCGCAAGGCAGCCGAGAGAAAGAAAAGGCGCGAGGGGATATGACTTGCTCATATCCCCTCCGCGCCGATTTTGAACCAGGATACAGGCTCCGTGAAACGCCAGCATGAAAGCAAGTCCCAAAATCATGCCGGCTATGCTCCCACGAAAGCCCAGCACCAACCCCGCTGCCGCGGCGAACTTGATATCGCCGCCGTCCAATCCGCCCAGCCAGAGAGCAATACCCCAAAAAATAACGGCGGTCAAAAGCCCCGCCAGTTTATTCGGTGTAAAATCAAGAAGCCCTGTCAGGGCGATTCCGATGCAAATATAGTCCGGAATAACCTGTTTTCGAATATCATAAATGGAAGCGGCGGACAGCAGAACAATAAAAAATACGCCCTGCAGCAGACGCGGCCAATCAGGAACCATAGTTGAACATATCCGTAATGCGCTTTTTGAGAGTTGGCAGCACGGTTTCCCCGAACAGGGCGTAGAGACCCGCGAGGATAAGCGCCCCGATTACGACAGCCATCAAAATCTTAATTGCCGTATCCACAAAGCCTTCACCGCGCTGGGAGCAGAGCAGGTTTCGTGAATCCACGAACAGCATGGTCATACCGTATCTGCACTTCTCAGCCAAATGTTTCAGGCGGCGCTTTGCACCCTGTACCATAGCGAACAGGCCGTGCTTGATATTGCTCAGAATTTTTTTCATTTTTGATTACCTCCAATATGTTTTTTATAGCAAAGGCGGGGCCTTACAGCCCCGCCTTTTTCATGCCGGAACCTTGCTCCGGCGCCTGGTCAAAAGGGGGCGTTTCCGCCTTCTGCTGGTTCTGTCCCTGGTTTTGGCTCTGTGTAAGCGCTTGATGATAGGCGTCCATCACCGCCCGGTTCAGCTGTTCCCGGAACTCTTTGGTCACCGGGAAGCAGATGTCCTTATATTCGCCGCCCCTGTCCTTGTAGCTGGGCATGGCGACAAAAAGGCCCTTTGTGCTGTCCACCACTTTGACGTTCCGGATGGCGAAGCAGTCGTTCAGGTTGATGGACGCGAAGGCCCGGACAGAACCCTGCGGCCGGATAGAGCCGATTTTCACATCCACTTTCATCGGCTGGGGTTGTGACGCTGCGCTTTGCTCCGCTTGCGGTGCTTTTGCGGATTCCTGAGTATTACTCATGATCGTTTCCTCCTTCAGATTTTTGGGATTATTCCAGCTTCATGCCGCCCATACCCCCGGATTGCTGTGGTTCGCATTGGGCTGGGCCGGACAGCTCCTGTGCCTGATATGCGCGGCGGTACTGGTTTACAAAGCCGTCCAGCACAGCAGGATGGCTTTCTACGACATACTCCAGATTGTGATCGGTGAGACGATTCTTGTCGGGCGGAATAAACACGCTTTTTGCCCAGGCTTTGTTGTCGCGGGAAAAGCGACCGTCCCAATCTTTTTGCTGTACGGTGTTTGCCAGCACCCACTGGACGCGATTGAAGCCGTATTGATTGATCACATTCTGTGCGCAGTCGGATTCCAGGTGCATTCCGTCGAAATTCCGGCGAATTGCTTCCTCAATGGCGTTTTTGCAGGCAATGTTCTCCCTGTGGCTTTCACGCCACAGGGAGAGCTGGTTTTGGCTTCTTGCTTCCTCGCAGGAATAGGGATAAACATTTGGAAATTCATCGGACATGGCGAATCCTCCTTGCTGTAAATTAAAAAGCAGCCGTCCGGCTGCCGTGGGTTACAGGCTCATCTGCGGGCCCTGCTGCTGTTCCAGTTCCGGTTCCCCGAAGGGAATTTCCCGGAAGCCGAAGCGGTCGACATAGTGGAAAGAGCTTCCGGATGCGTCATACAGCTCCACCACATCGGACATGGAAAGGCTGTGTCCTGCATAACCGGGCGGGTGGTCTATATTAAATTTGGTGTAGAGCTCTTCCAAATCGTTGGTTTCCACCTCGCCATCATACACCACCTGGTAATTGGAAGGGTCAGGCACCCCGAAATGTTTAGTCAGCTCGTCGTACCCAATGAATTTCATCATCACATCCACATCCGGTTTCAGCTGATGGACTCTGCACCGTTTCAGCACCTGCAGATTACCCTCCGGGTCGAGTTTCCCCTCCGCCATGCGTTCAAAGGTGCCGGGCATCCATTCCACCGAGAGCCCCTTCTTTTCTGAGAGATAAGACTCCATTTCACCGGTGCGGAACATGGGGTCGACGATGGCTGCATTCCGCTTGGCATCAAGATATCCCGCCGTGTTGCCGTAATAGAGGATGCGGTTGTTTTTAATCTGGATATTTGTCATGGAGCTTCCTCCTTTCCATGTGCGGCCGTCGTTTTACTGGAAGTAGAACTCGACGCTGTATGTGATGTTGCTCTTGTTGTACATGCAGTTGTGATTGGTGTAATAGTACATTTCCAGCTTTGAATAAATGCCGGGGGACAGGGACCGTGAGAAGGTGATTCCGTTGGTGGTGGTCGAGTAGTCCAGCTGATCCCACTGGCCGGTGATGATGTTGTATCCGCGAACACGGCCGTAGTCCTGCCCGCAGTGTCCGGAAACGGGCGGCACGGTGAAGGTATACTTGGTGATGGTTGCTCCGCTGATGCCGTTTTCCATGATTGTCGATTCCGGGCCGGTCAGCGTCATGCCACCTCCGTGCGTGGCATCCGATACAAAGAACACGATAGCCGTCCAGGGCGATTCGGCTCCGGTGGAGTCCACCGCTTTCACCCGAACCACATTTTTTCCAAGCGGATAATTCGAGCTTGTCTGTGCCGGACGTCCTTCCCAAACATAGGAGATGGCATCTCCGTCCGGGTCGGTGCTGGAGGCGGTGATGGTGATTGCCGTTCCGGGCGCCACGCTGTTGCCGCTCGGTGTACGGGTGATGACCGGCGTAGTGGGTGCGGAATTTGCCACCGTGAAGTTGATATCCGTCCAGCCGGAGTACAGCCCCCAGGCATCCTTCGCGCGAACCTTCACGGTATGGGCGCCCACGGCGTAGTAGTTGTCCGAGGCTTTCCCGGAGTATTCCAGCGTCACGGCGTCGCCGTCCGGATCGGTGGCTGATGCGGTAAGGTTCACCAGAAGCTTCCCGTTCTTTGTGGTTCTGATTACGTTGGCGCTTCCAGTGGGTTTATTCGGTGCTGTGTTGGTGATGGTGAAGCTTTGCGTGTACTGAAAGGTTCTGCCGTTGCTGTCGGTGGTTTTAGCGGTCAGGACATAGCTTCCGGTGTTGCTGACGGCGATGCTGCCGCCGCTGTTTGTGAGATTGCCGGTATAACCGGCCGGATCTCCGTTCTTTGTCAAAGACCAGGTCAGGGTTCTGCCCTCAAGACCCGATGCAGCCGGGAGAGAAACGTTGAAATTGCTGCCGATATGAACAGCGGACGGAACAGTAAACGGGAAGCTGGCAATAGGCTTAATGATACCGGCGTTGGAAACAAAGGTGAATTTCCGGCCATTACTGTCCGTAACCACCGCCAGCAGCTTCACGGAAACGGTTTTGTCCGTACTGATCCGCATGGTGCCGCCGCTGTTGGTAAGGTTACCGGAGGCATGATCCGTATAGGGCTTTGCCTCGTTGCCGTCAATGGAAAGAGAGTTCTGCCGGCTTACCATCTTTGGTGAGCGACCATTCCACAGGCAGCACGTTATTGTTGCCGCGGGTACGGAGGTCGATGGTCCGGTCTGTATAGGTGGATGCCGGGAGCTCGAAGGAAAGATCCAGCACCGGCAGGACCTCAATCTTCCCGCCGTCTTCATAAAGAAATACACGCCCGGTATCGTCCGTGATCCGGGCGATGAGCTCGTAGGTTCCGGCGTGCTTGAACTGGATTTGTCCGCCGCTGTTATTCAGCGTCCCGTCAATGTAGGTGGACCAGTCCTGAAAACCGAAGCCATTTTCGAGGAGCCATTCCACCTTCAGGCTTCCAAGCTCGCTGGTTTCCGGCGTTACGGTGACAGTGGTGTCGGTGTGCGCGGTTTCCGGAAGCTTGTAGCGGATGCTTGGAACCGGATAGACCTTGATGGGGGCAGAGTAGCTGTAGGTTCTGCCGGCAGGGTCGGTGAAGGCGGCTTTCAGCACATACTCGCCCTTGTCCTTGAACCGGACGGTGCTGTCAGTGTCCGTAAGAGTGCCCTCCACATGATCGGAAAGTGCCGCGGCCTTGCCGTCTTTTGTCAGTGACCACTGGATTTCAGCGGTACCAACGTTTTGGAAGATTGCTTTCACCTGGACGTCGGTGTCCGTGTGTGCGATCTCCGGCAGGTAAAAGCCTACGGAGCCCACCGGATAGACGGTGACGGTCTGTGAGGCTTCAAAGGTTCTGCCGGTTTCATCTGTCAGAGTCCCTGTGAGCCGGTACACGCCCTTGTCTTTAAACCGGACGGTTCCTCCGGCATCGGTGAGGGTGCCATCCAGCGAATCCGCCAGTTCCGCGGATTCGCCGTTTTTAGTCAGGCTCCATACCGCGGACAGTCCATCCGCATCCGTCAGCGTCGTGACAACGTTCACATCGGTATCGGTATGGGCTGCTTCGGGAAGCGTGAAGGCGATGTCCGCCACCGGATAGACCTGCGTGCTTTCCGTATGGGTAAAGATCCGGCCGGTTTTGTCGGTGACAGTAGCGGTTAGGGTATAGCTGCCTTTTGACTTAAATGCAAAGGTGCCGCCCTCATTTCCCAGCGTACCCTCCAGAATGTTGGCCGGCTGGACTGCCGCGCCATCTTTTTCCGCCGTCCATACAATGTCATGTCCATAGAGCACTTCCGGAGAATAGACCAGCGTGACGGATTTGTCCGTGTGGGTTGTTTCCGGAAGGTCAAAGGCCAGGTCAGGGACAGAATAGACGGTCACGGTTTTGGACAGTGCCGTTTCTTTTCCTCTGGCGTTTTTCGCTGTTGCGGTCAAAGTATACCGCCCGCCATCCTTGAATTGAATAGTGCCGCCCTCCAATCCCAGGCTTCCGGTGACGGCATCGGTCAGCTCCACCGGCTGCTCAGAACCGTCCGCGGTGGTTTTGGTCAGCGACCATGTAAAGCTCTGCATGTATTTCCATACCGGCATCACCTTGATTTCCGTGTCGGTATGGGCGGTTTCGGGCAGATCGAACCGTACCTGCGCGTCATGATAATAATGGGTGCCGCCGGAGCTGCCGGAGCCGGAGTCATCATCGGAATCATCTCCTGAATCTCCGGGCGTCGGCGTTGGTTTCGGCGTTGGTTTCTCCGGCGGGGTGGGAGACGGTGTTTCCTGCCCGTTCTCCGGGTCGGTCGGGGCTGGAGTGCTGGCTGACGGGGTCGATGGTGTCGGCTCGGGATCTGTCTTATCGATCAGGTCATCGGCTTCTCCCTTTGTCACGGGGTCGTTTGGATGGAACTTTCCGTCCTCGGTATCCCCGATGATCCCATCTTCTTCCCCGACAATGACATAGCCTTTATCATCGTCCGGGATGTCCGACTGATCATCATATCCGGTGTGCCCCTGGGTGTTTTTTGCTTCCTCGTCATCGCCCTTTACCCGTACCGTCATCTTGATGACCTCAGCGCGGGTGATGGGATCGTCAGGTTTGAAGCCATCAGGATAATCGGCGGGATCGATGATACCGGCGTCAATGAGGGCCTCAATGTACTTCTCTGCCCAATGTCCATCGATGTCAGAAAAGGTGGGCGGGTCCTTTACCGCATTTCCCGTGTCCAGTTCCAGTTCCTTCGCCAGATCCGCGGCAAACTCCCCGCGGGTAATAATGTCGTTTTTCCCGACGAAATTCTCCGGATGCAGGCGGTAGGTTGTGTAGATGCCGCCGCATACCAGAAGAACCAGCAGAAGGACTAAAAACAGGACGCTTTTCTTTTTGCCTTTCAGATTCATACGCTTTTTCATTCCTCTCTTCCATTTGAATTTGTATATATGAAAAGGCCGGAATCAGCGCTCTGGTTCCGGTCTTTTATGCTGATGTGCTTCATAGCTTTATCTCTATGTCGGCATCCCGCTGTTCTTTTTGCTGTGCGTCCGGCATTTCCCGTGCAGGGAAAATGCACCGACCTTCCCGCATCTCAAAAACGCAGAAGTCCTCGCGGTCGCAGACCATGAGGCGGTGCTGATATCTACTCTGGATATCGATGTACTCCCGTACCTCCAGATCGTCTGCAAGCGGGACACCGGAAGCATACCGTCCGTCCGGCAGAAAGCAGTATCCAAAAAACTCCGGCTCTTTGGGAACCTCCGAATCCAGCGGACGGATCTGTGACAGCTGGAGCCGCGCACGGTCTGGAATCAGTTCGGGCTTTAGAAGGCCGAGAATCTCATTCCGCTTTTTGCTCAAACACTCTCCGTTTGAAAGGGATACGGCGCGCACGGTGCTGTCGGCCGCGTGCGGGAAGCTGCCCGCACCGCCATCGCAAAACAGGAGCTGGCGGACACCGTGCTGATGTTCCGGCAGGGCTTCCGGTTTTATGACGGCTACATAACCGGCGATGAACATATCGTATCCGGTGCGGACGCAGTCCTCCGGTCCATACGGTATTTTCTCATTCAACTCGTACCGACTCCTTTCCGCTATGGAGCTGCTCCAGCAGCTTTGCGGCAATGGCAATCTTTTTTTCCTCCGGCATGTCCCGGATAGCGGCGTAGACAAAGGCTTCCACCGCCTCCGGCGACTGGTCGCCCACCTCGATGAGCTCTACCTTTTTTACGCTGACGGTTCCCTGGCTGACGCCCAGCCGGACAATGTCGCCGTAATCCATGCCCGACGCGGCGCGGAGCTCTTTCGGAATGAGGACACGCCCCTTGCCGTCAACGACCCTATACATCTGCTTTGCTCTCATGCGAAGTAATCCTCCTTTTTCATAACCTCCCGAACTGTTTCGGGGTGGATGCCGAAAACATCGAACAGCTCTGCAAGACCGTCTGGAAGCCGATCCAGAATATCTGCCTCCCGGATCACAATGGCGCCGGGGATACAGGTAATGTCCAGGTCGCCGTCATGGGAAATGCCTGCGGCCGCCAGCAGATCGTCCGGCAGGGAGAAATCGTCTTCGAATTCTTCTTCCGCACCCTCGTCATTGCCGCTGTCCTGCGTAAAGAAGGACAGGACCGAATCCTTTGGCGCGGCCAGCATCATCAGGCCGGGAAATTCCCCGTTCTCCGGGACGGCCAGAAGAGAGGACACCTCGCCGCCGGGTTGGAATCCTTCCAGAGTTACGGATTTCATCGGAAGGATCAGGCGGCCCTCCTTGTCAACGTTTGCGGATACTTTCATAAGCTTCATGTTTAGTTTCCTCCTTCATTTAATTTGGTTGATTAAAAGCGGTAAGTCCGGATGTATCAAAAAGCTCCAGCTGTACTGGCATATCCCGGAGGCGTTCGCCGGTATCATAATTGGAGATCAGGACTTCGGCATACTCGCAGCCGTTGTTATACCGCTGCGCCAGATTGTTCAGGCGGCTGACTGATTCGATCTGGAAGCCCCGGTACAGCTTCCGGATGAATTCGCAGTCGTTGTAGCTCACCAGCCACCTGCCCTGACTTCTTTTCAGGGTATCACGCAGCCTTGCGTGATCTTCTTTTCTGAATTCAACAACGTAATGGCCTTCCGTCTGATAGTAGGGCGGGTCGCAATAGATGAAGGCATTTTCCCGGTCGTACTGCTTGATGAGACCTTCAAAATCCTTGTTCTCAATGACGGTGTCCCGAAGCCTCCGGCTGCCCTGCCATAAAAGGAAGAAGGTTTTGCGGATATCGAAGGGCTGGCAGCCGTAGCTGGTGCAGCCGCTTCCGTAGCTGTAGCGGATCACCTTAAAAAACGCGGCGGCGCGCCGGATGTCGTTCATTTGTGCTCTTTCCAAAAGAATTGCCCTGATCTCGTCGAACTGGACGGGCGTCAGCTCCCGCTGGGCAAGCTCCAGTTCCTGACGCATAAACACGTCGGTGAAATCCTCCTGTTCCAGGAATTTTTTAAGCACAATAAATTCATCACGGCCGTTCAGCGGTAGGAAGCCCAGCTCTTTCAGAAACGCCATCGGCTGGTCGCGGACGCAGCGGAACAGGTTGGCAAGGTCGGAATTGAAATCGTTGTAGACCTCCATGGCGGTGCTGGGACGGCGGCCGAACAGCACCCAGCCGCCTCCGCCAAAAACCTCAATATACCGTCCGAACTCCTTCGGCATCTTCTGATAGATGAGATCCCGCAGCGCCTTTTTGCCGCCCACCCAGCTGATGATGCTGTTCATCGCGTCACCTGCCTTTCCCGGTCCGGCTGAATCTGTCCATGTCGGTTTTCAGGCAGGAGCCGTCCGGACTCCAGCAGATAAAGCCGACACGGGGATAGGGACAGCCCTCGCAGCGGGAGGGGTCTTTGGGCGAGGGTACGGTATATTTCTTAGGAGGGCCGGTCGCTCCGGCTTCTGCCTTTTTTTCTGTTTTTAGATTGCGGTGCATGGCGCACGCTCCTTTCCCGGAAAACAAAAAAGGCGCCGTCTTAAAAAAAGACAGCGCCTTCCGGTTTTTTCCGTATTCAGTTGTTCAGTCATCCGGTGACTACTTGTTTTATCTCCGGAAATACAAAAAGCGCCTTCTGATTTCCTGTGAAATCAAAAGGCGCTTTTAAGATATCAGCAATTTACGATTGTGTAAGCTCCGGGCCGGTTTGCGTCAGCTCCGAAAAAAAGTATTCCGCCATTGCCGTATACTGATCCTGTGCCGAAAGGCAGGTATCCGTAAGGTATCCTTTTTCGGATTTGTATTCCTTCAAACCGCGGTAATAAAACAGCTTATGTTCCTCATCGATAATGAAGGGCATAATATCATGCCGCAGACATTCCTTGAACATGATCACCCGTCCGACTCTGCCGTTGCCGTCCTGAAAGGGATGGATGCTTTCAAAGTTGTAATGGAATTCTATAATATCCTGGACGGTGATAGAATCCTTTGCGTGATAACCGGCAAGCAGTTTGCTCATCTTGCCGGCGACCTCGGCGGGAGCGGCCGTTTCCTTGCCGCCAACGACATTTGCCCTGGATTTATAATCTCCGACCCGGAACCATTCCTTGCGCTCATCAGAGGTGTTTCGTTTCAGCAGCCGGTGGAATTCCTTGATCATATCCTCTGTCAATTCCTCATCCGCGTGGGTGAGCATGTAATCAAAGCAGGAGAAGTGATTCAGGGTTTCCATGATATCATCCACATCGGCGGCTTCATCCTGCGCGGTGTTGATGGTATTGGTTTCATAAATGTAACGGGTCTGATCTTCGGAAAGGCGGCTGCCTTCGATCCGATTGGAGTTATACGCAAGTTTTATCTGTGTCTGGTGATACAGACCGCCCTTGAGCTTCATGTTTTTTTCCTCTTGCAGCAGCTCCAGTAACCGTTGTCCCATGGGCAACCCTCCTTTTTGTGTTGTTTTTATTATTATACCACATTTTAGTTCCGCAATCATCCTCTTTTTGTCGCCTGATGCCGGTGTTGGTATCCAAACCGAAAGGAGAAACCATCTTACTCATTTACATTCCTCCCTTTTTCACATGGACAGCTCCGGTCCCTGTGCCGGCTGGCTGAACTCATGGATGAATTCCCGGTCGTTTCTGGCGATATAACCCTCGGCACAGGGGCGAAGGCCGAGCCTTCCAAATTCACTTTTGCAGTATGCGGCATAATCGAAGTATTTGTCTGCGGGGCTGTTTGGCTTTATGATTCCCCGTTGATAAGCCAGATGCTTACCAAAGTCTTCCCAATGTTCCTCTTTCGGTATGAAATCATAGCAGCGCAGGTTTTGGGAGATATCCAGAGCCTCATCCAGCCGGGTACAGCCCTCCAGTTCTATTGCTTCGCGGAACCGTTCCTCAAAGCAGGGCAGCATGCCCTGACCCCGTTCCTCCAAAGCATAGCCAAGGTTATTGCCGTCACGGACAAGCTGCTCCAGGGAGTCGTACTGCCCCTCAAGGTCTTTGATATAATCAAGGCAGCACGTTGCCTCCAGCAATACCGCGTGGTTCAGCTTGTCGGAATACGGTATGAGCAGTTCCTCTAGCGCGATCTTTAGTTCATCAGGTTCGCCGGTGGAAATTTCATGGTCGGGAAGCTTTACCCACACGCCTTCGGGATGATGTTCAGAAGCGAGCTTTAGCTTTACGCTGAAGCTTTCGCCTGTCATGCTGCAGAGGTTTCTGCCGTTATATATCTGCTTACAGGGGCTGACCTGTTCCACATAGCCCCCTGATATAAATATGCCGCCGTGCTGCTCCCGCAGATCGGCGCCCCATTGTTTCAGGTTAAGATAGGGAATCTGATCCGCGGCAATGTTTTCACGGTATGTTGCGAAGTAGTAACCGAGGGAGCTGTCTTCCATCGGCCCGTAGAAAAAGGAGAAATTGTCGAGCTGCTCTGTGAGATTGATCAGGTCGGCGGCGTTTTCGATGGACTGGATCTGGGCCGCGCCCTCCAGCAGATAACCCTCTCTGACCGACATTTCCTCTATGCGTTTGGAAAGAAACTCTATTTCCTCCGGTGTGCCGGGCAGCTCTTTCCAGGGATAAGGATAGGGATAACCCTCCATATTGTCTCACCTCATTTCCATGTTTTGAGCCGGGCGGTTCAGGCATTGCTCCACCGTCTGACCACCGCGGGAAACAAGGATGCCGTAATCCGTTCCGGAAGCTATGTTATGTGCCATGAGCTTTTCGCCGTAATCATGGAGAGCACCGTCAATGGTTAACAGTTCCTCTCTCAGCGGAATATCACATTTCCCAAGCTTTGCTTTCGCGTAATCCGAGGGAGTAGAAGCTTCCCGCAGAAGAGAGAATTCATCAGCCTGATACGCAAGGTCGAGCGCTTCCTCCAGCGAAATATCCATGGTCGCCGCTTCAATCATGGCCTTGCAGACCGGGACGCCGCTCTCCTGGTCGAGGTGCCGAAGCTGTCCCGCCAGTTCATTGACCAGCCCGTAGCAGTCGTTGTTTGTTGCTTCCAGCTCGTCGGTGATTTTTTCCGTCAGTTCGGGGATGGCGCAGTCCACGGCAGTGAACACGCAGTCCTCCGGAGAGACCGCCTCCACTTCTTTCACCGCATTAAGAAGCTCCTGGTCGCTGGCGGGCAGCTTCAGGAGCGTGGAGAGGTCATCATCATATTCGGGATCATTGAAGCGTCCCTTGGTCACACGGAGAAGCACGGTATAATCCGGTTTCTCGGTGGGAACGGCTTCGCTGCTTTGATACAGCCGCGCAATGATGTCGTTTTGCACAACATAGCCATGAGGAGTGAAAACGCCACCCTCGCCCTCACGCATTTCCTTTCCGATTTTTTCAAAGTCCAGCCATGCGTAGATATTGTCCGGCACGTTGTCAAGCTGCGGGACAAATCCGTTTTCCGCGTAGAATTTGCCGAGGGACGCATCGTCGTGTGCTTCATAGGCAATCTGGCAGTATTCCATGCTGGCGGTCATGTTGATGAGCCGTTCCACGGGGATCGGCTCATAGCTGGTCTGCACAGCGTCCTTCATCACCATGCCCTCGAAGCAGTCCATCTCCCAATCGCTGAGTGATGCCAGCCGGTGGCACAGATGGTTCAGCTCGTAGAGGTTGGTACTCGGGATGAAAAACTGCGGCAGGTAATCCAGCTTGCAATCGGTAATTTCAATGGAATAAATGACGCGCTCATCGGTCACGCGGGCCTTGTCCAGCGCGTCCAGAATTTCATACGGTGTGGCAGGCAGTGTGAGCATTGTGGCGGTGTTTGCTCCCAATGCACCGGGTCGGCTGATCTCCAGCTCCATGATTGATTCCTGTGCCGACGGGCTGACAAACTCCCAGCCGAATATGGCGCCCTTGATCATAGCCTTTTCCTGTTCCGGAGTGACACCGCCAAGCTCTGTGTTTTTCTCGTCTGCAATGATTCGGTTTTGATGTTTGTCACCATGATCCAACGGCGATCTTGTATAGCCTGGCTTACCCTGGGTAATGATGACCAGCCTATCTTCATAAGGCAGGACGGCGAAACACTTCCGCGGCAGCGCTATGTTTTTTCTGTTGCTATTCAAGTGTCATTCCTCCCATCTGCTGGTCCTGTTCCAGCTCATCCTGTGTCATGATGCTCCAGTTTTTATCACTGCTCCACAGGCTGACACAAATTTCACCGTCCGAGGTTTTAATGGGCCGCTGCTCGAACCCTTCTCCGAACCCGTCCGACGCTTGTCCGGAAACGTAATCCTTGAGCAGTTCCATTTCCTCTGTTGTAAGCTCTCCCTTCACACGGCACTCGGCCACGCCCATTAATTGATTGTGCGCCTGCTCCACTGTGAAAACGCAGGACTGCACCTTTTGGTTTACGCCGTCATCCTTATGATAATATTTCATGAGACCGCGCTCTGCTTCCTCTGGCCTCCGCTCCTTCACAATCGCTGCGAGGATGCTGTCGGCATGTTCCAGAACGTCACAGCTGTCGATTTCGACAGGATCATTTTCAAGATCTCCCCACTGATTTTGCTCGTAAAGCATAACGGTCAGCGGCATGTACAGCTTCAGCGTTTGGAGCGGCTGCGGAATAATGGAGAACCGATCCACGCCGGGAATAAGGGCGAGGGTGCGGCCGTTGTCCCATTTCATATGGAACTGGCACTCATCGTCAATGTAATCAACCGCCCCTTCCGTTCCGGGCGGCACCGGGTCATAGGGATCTTTCATCTCCGTAAGCCGGATGCGTGTACCGGGCGGATACTGCTCCTTCATGAATTTCACCCATTCAGTTTTCTGTCTCATTTCATAAACCTCCCATCGTGATACCCTGCTCGGGTACTTGGTCCATCAGTTCTCCGCGTAGTGTTTTGACGGCTTCGGCAATGACCGGATCACCGGAGAAACTGGCAAGGCGGGTATAATCATCTGAAAATTTCTGATCCCCGCCCGATGTGATCACAAAGTCGACAGTGGCTATTTCATCCTTGGTCACGCCGAGCCTCTTATTTCCGCTGTCTGTTTCGTTATACAGCCGGACAGCCTCCTGCATCGTGAGTTCGCCGGTGAGCTTTTCATCCGGCATATTGTAATCTTTAAAAACAAACCAGCTGTAGCTGTGCGGCAGCGTGTTGTCCGCGGCGTTTCGGAGCATTTCCTTTCCGGCCTCCGTGAGTCCATGTTCCTGTGCGGGAGCTTTCCGCTTCATGTTCATCTGCTGTACCCGCAGGTCAAATGCGGTCAGGTAGGCATGATAGTCGCCTTGGCCGGGGCTGCATCTCAGGCAGTAGCGGTAATACTCCGTTTCAGCAACGTAGCCATAGTTCTGCCGCCAGCCGCCTTCGATCTCCCCGCCGTGATTACCGCAATAGCCGACCATGGCATTGAGATTTTTCAGCGGGCCGGTTTCCCGTAGCTCGTTTACCAATTCTGTCAGCTCCGCTTTAAATTCAGGGCTGTTTAGCGCCTCGTTGCCGCGGGGATGCCAGGTGTTCCAGAACTCATTTCCGTCGCGTCCGAAGTCGATGCGTACATGTCCGATGGCACCAAGCTCCGCATCCTGTTCCTTGGGCATGGCATAAAAAAGACCCGCCTCGTTGGAAGAGGCGGGCCGCAGAATAAATTTTCGGTTGTCGGACGGAAGCTGGAGGCCATGTTCCTCGCAAAAGTCAGGCAGTGTCAGGCATTCACCGAGAAAATTGAGCTGATCGCGCAGTCGGCGGAAGCCTTCCTTGGGGATGGTGACCGGCTCGGCGGTCAGCACCGTGCCGGCGTGATTGACGGCAACCTGATTCTCCACTGTCACCGGCTTGCCGGGATCGTAGTCGGAGCCGCGCAGGTCGTAGCAGAAGAAGCCTTCCGGAACGGTACTGCGGTCTATACGTAAATCGGTAAAGAGCGCGGGCTTCCCGAAAAGTTCCGCATGTTCATATTGTTCTTCTCTGGCATTTACACTCATTCGGATCACCTCCATAGAGTTTTTTAATTACATGCTGAGTTCCATCTCGTTACGCATATTGAAATATGCTTCAGCTTCTTCGTCTGTGGCGATGGGAAACTCCTGCGGTTCCTTCTGCCGCATCTGCATTGAAACAAGATGCGGCAGAATCTGTTGCAGCAAGTTCTGGTCAGGGCATCGGTTGATAAACTCCCCGAAAGTGTTCAGGACAAGATTGTCCACGGTGTCGGTGAGAACGATTTCACTCGCGTCGGTATGCTGTGACCTGCCCCCTGATTTCGCGCAGAGGGAATGTTAGTAACAACTTGAAAGTTTCAAGGCATATTCTTCCGGCGTCAGGTTGTCGAGAGAGGAATGCGGCCTGATCCTGTTATATTCCAACCGCCAGTTTTCAATTATCTCCCTTGCCTCAGACAAGCTTTGAAACCAATGTTGGTTTAGGCATTCCGCGCGGAGTTTCCCGTTGAAGCTTTCTATGTAGCCGTTTTGCATGGGCTTGCCCGGATCTGTAAAAATGTGTTCCACTTTGTGATCGTACGCCCAGGCATTCATTACATTACTGGTAAATTCAGAGCCGTTATCGGTCAGAATTTCTTTCGGCAGCCCCCGGAACAAGGCGATCCGGTTTAGAACAGCCGATACCCTCCGCCCGGAGAGAGAGCTATCCACTTCAAGAGCCAGACATTCCCGCGTCACTTCATCAATTACGGTCAGAACGCGAATGTTTGAGCCATATCTGGTTCTGTCGCTGACAAAATCCATCGACCAGCGAGCATTCATTTCTTTTGCGGTGCGTTCCGGCATGCCGCGCTTTTCATATTTCTTCTTTTTGCTTCGCTTCTGAAGGGTTAATCCTGCATCCTTGTAAAGCCTGTATGTTTTTTTGTGGTTAATCTCAAAGCCTTCGCGCAGAAGCATGACATGTAACCGGCGATAACCAAATCGTTTCCAGCGCACCGAAAGTGCCTTCAGCCGTTCTGTTACCAAAGTATCCCCGCTTTTATCGGTCGGCTTGTATCGTTTGCTGTTCTGGCTGATCCCCATTAGCCTGCACGCGCGGCGCTCGCTGATTTCATAGCATTCCTGTACTCCGGCTGCTATTTTGCGTTTTACGGCAGGCTTCAGACGTTTTTTGAAAGCACGTCCTTTAATATCTTATTATCCAAAGACAAGTCGGCGACCATTTCTTTCAGCCGACGGTTTTCTTCTTCAAGCTGTTTCAGACGCTTGGCTTCACTAACGTCCATGCCGCCATATTTGCTTTTCCAACGGTAAAAAGTCTGTTCTGTGATATTGACTCACGGACAATATCCACTGCCTTCTTGCCACCCTCGTGCTCCTTGAGAATCTTGATGATCTGTTCTTCTGTAAACCTTACCTTCATGTCAATCACTCCATTTTTTCTATTGTAGCATATCGTGACTAACATTCCTATTGACGAAGTTTTTCGGGTTCAGGTCAGCTGCATGAAAAAGTTTGCGATATTGGAAGGGGATTTTTCAAACCAGTATTCGCTTCGCTGTCCGTCCTGCGGATAGACGTATCCTCTAATCAGGTTGTTTCGGTTGAACATCTCACCGATTTCTTCGTTTGTCATGTCGTTCTCCTTTCATTTCTATTCCACTTTGTCAAGCACACAGGATACCATGAAGCGACGGTAATAGCTATATCCCAGCACAAGAAATACCAAAGAATGCTCCGCAGGAAGGAAATTCGGCAGAGCATGAACCGTAAAGGAAACTGTCTGGACAACGCCGTAATTGAAAATTTCTTTGGTCTGCTAAAAGCGAACTTCTCTATTTGCAAGGGTTCGTCTCAATGGAGCACTTCAAGCGAGAGTTGGTTGACTATCTTAATTATTACAACAGCTGCCGTAGCAAGGCAAAGTTAAAGGGCCTGCCGCCTGCTATTCACAGACAACAAGCCCGCTTAACCGCTTGACAAAATATTTGTCTAACTTTTTGGGGTTAATTCGGAATATCCCTTAATGCCTCTTTTTAATATTTTTGTTTAAATCATTTCAGAATCTGTAGATATGCAATGCATAACTTCCTTATTCATAGTCTTTTTTACACTCCAGGCAATTGCTCTAGCCATTAAAGGTGGAACCGCATTTCCAATTAATGCATTACGCTCGTCTTGAGTACAAGGCACGATTTCAAAGTGATCAGGAATAGATTGAAATCGCATTGCTTCACGAGGTGTGATTAGACGCGGTTCCGAGAAATGAAAATTACTTCCTACATTCGGTCTTCTAAAATAAGTGTTTATTGTATATGAAGGATAGTCTGGATGGAGTCGGCCATATGTGGTTGTTCTTCCCCCAGACTTTTTAAACTTCAGAATTCGTCCCGTTGCAATCTCATCTGGAACATCAAAATAGTTACCACCTGGAGGTATATGGTCTACTAACAACCTATCTGTTTTAGACATCCTAGGGTATTCGTGTAGGGAAACATCAAATCCACTATTATATCTCATTAGTTGTGCAAATGGTGAGGGTTCTATATCTCGATACTTTGACCGTTTGCCTTTTTCTGTACATTCACCAAGATCAGCTATAGCAGCTTTAGCTGAAACATCAAAAGTATTTGAATCCAAATTATAGCACTCCTTTGCAAACAAAGAAGCATCCGGTTTTTCGGGTATCCAATCTTTACAACCAACAAGAACTATCCGTTTCCTTTTTTGTGGAACCAAATAATCTGTTGCAACTAGGTCCATCCTGGTAACTTTATATCCCAATTGGGTATACTCATCTATTAATATATCGGTTAGCCTTTTTTTATTAATTTTTGATGCCGCCAATCCCGGTACATTTTCCATAACAAACACTTTAGGCATCAAGTGTTTCACTACATCTAAATAGCGAAATACTAATTGTCCCCGTATATCATCGGGGTTCCTTTTACCAACTAATGAAAATGATTGACACGGTGGTCCCCCGATTACTACATCAGCTTTAGGTATATCATTTAATGATACATTAAGTATGTCTCCACGAATAGCTTCATGGCCAAAATTCAACTTGTACGTTTCCGTTGCATTTGAAGAGATATCACTAGCCCATATTATATTAAACCCTTCCCAAACAAAGCCTAAATCAAGTCCACCTAGTCCAGAAAAAAGACTAACTACATTAATATTATTATGTTGCGCTATCACGGTTGCCTCCCAATTATCCATTCGTCTAATGCAGAATGAACCTCGTTTAATATTGAAGTTAATTCATAGCCTTGAATATTGCATAATTCTTCTGCAAATAATTCATCAAGCCTGTTTCTTTCCGTCTGTGATACAGATAGTCTATCAGATAAAATAGGATATGGCAAAAGTCTAAAAGAATCTAATAGCTGTTGCCTTTTTTCTGGTCGAATTAGCCTTGGATCAAGAACTTTAATGCTATCAAGCTGCGTTTGCTCTAATGATAACAATCCTTCACGATTATATCCACTCATCTCAAACTGAAGCTGTCCAAAACTCGATACTAGATATGCAGCAATTAGGCGGGTGGAAGTTTCTCTGTCTAGGCCAGATTCTATATCTATAGCCTGACAGTTTTTATATGTAAAAAAATTGCTCGATATTCTCACTTGCCTGTCAGCCTGATTAAACGAGAATGGGTTAATGTGAACTCTATGACCACTCCGCATTTTTCTGGGGATTATTAGCTCACCTGCGTATGGTTCTCTAAGACCAATCCATAATTTGTCTTTCGGTAACAATGTCTCATTCAACCCAACAATTGCTGAAATTCCATCAATATATGAATTTACTTTGGGATTTCCCTGTAGTTCTTGTAGTGCTTTATCGTGTTCTACTGTCCAGGGTGTTCTATTATTAACGTTAAATATCGGATTACCCCTTAGAGATGGAGGCTCAATTGTTTGCTCCTTCATAACATCAGTTTCATGCAACTCATAATGCTCTAAATCAAAAGAATTACGAATCGCATAACCTCGAAACTCATCTGGGATAAGACCGACGAGGTGTTTTAATTGTTGGTTCTCCAGTTTGGTCAAATTTTCCCCTTTTAAAGTTTGAAATGATCTTGGATTAGCAACATTCACTCTTTGACGTTTGGGGCCAAAATTATTCAACCCGAATGGTAATTCAAAGACGCCGATACCCCCTTCTTCTTTATTTAAGCTTCCTCTACGGGCGTGTTCAAACAAATCTTTGAGGTTCGGTAATCCACGTCTAAAATCATATGTTAAATCATTTGAAAAATAAATTTTCCATCCGATTTTTGAGTTCAATTCGTTTTGGGACTTTATATGGCATACCCAATCCGTAGGCCAAATACCATTATTATGAAATGCATTCGAAAGGATATCAAGATCAACGCCACGAGGATCAACTTTTGATTTTATGAATTTAACTTTATTATTAGCATTTATATTAGCAACCTTTTTAGCCACTAATATAGAAGTCGCAATAGTCAAACCAGCGAAGAAAATGCTATGTGGATATTCAACAATACCTTCGATTTCAAAATTATCCAGTATTAATTTTCGTAATGATTCCCCATATCTATTGTGATACCATTTATTGTCAAGAATAATTCCGATTCTTGTTCCATAATTAATTGCTTTTGTAACATATTCAAAATAATAATTAAATAGATTAGCTTGATTTCCAGTTGTTTTTGCAGCCAACCCGTCAATGCCTTCAATGGCTGCTGAATAATATTGCTTTATTTCATTTGGAATAGGCCTTCCGTCCTGTGCTTCATACCTTTTAAATGGTGGGTTCATTAGAACAATATCGCAATTATTTATTATTGTTAATTGTGCAAACATATCACCTTGAAAAATCGATATAGGCGGATTTGGTTTTAGCATGGCTGGTTCTTTTAGTGCTAACCGCAAATAAGCAATTCTGACCGCAATTGCATCTGCTTCGATACCAGTTATGCTCGAAAGTGATTGGATTGGTGTGAATCCTAGTTTAGTTATTCTATTATAAGCGGCAGAAAGTAAAATTCCATCGCCACAACAAGGATCGACAATGCGTTTAGCATGATCATCTATTGTTAAAGTTGCCAATATGTCAGCTAATTCATGATCCGTTTGAACTTTACCACAATTATCTTGAACACTAATTGGGTATATCATATCTAATAAAGATTCGAGTAATTCCGGGTAATCAATTCGAGTAAGCACTAAATCAACAATTTTTCTTGGGGGTGTTGTTATTGAACAAACATATTCTTCTAAGAGTTTTGTTAAATAGGGATCACTTAGCTGCCTGTATTGAGCTGATGAAAAGTCTTCAAAAATACTATTAAAATCTATTAATCTTAAATTGTCTATTGTGTTTGCTACAGATACTTTAATTCGATTAAGAGGAAATGCCTGCAAAGGAGGAATACTAGTTGCCCTTGGATGGCCGTGCTTTATTAAAATTCCTCTTAAATATTCAGCCATTAAGCAACGAAAAAAGAATAATCTCATTGAATCGGTTGTAATATTGCTTCCAAAATAATCACGAATAATTTCCCAGTTAGGAGAATTTGGTTCCGGATACAAAATACTCGAATCAGTAAATGTTGCAGTTGAAAATGAATTATATTCTGATAATACGCTCGGCCATACAAGATCAAATGAAGGAGAGTTTGTTTGAACAACAGTATTACAAATAACAACGAGATCATCAATAAATTGCTGCTTGTGCATTTCGCTCATATCTCGGCAAAAATCACCGGACTCGAAGATGCCGTTTGTCAATCGGCATTCAATTGGCGGTCTATCGCCATTAATCGCAAATAACATAGTAACTTCTAAGTTTGAAATAGCAAAATACTTAGGGGACGTCGGGGAATAGAGGTTTTGATTACTTTCAGCATAACTCTTTGCCTGCATTTGATATCGAGTCGAGTAAACGGCGTCTTTAGTCCTCTTTATTTCAAACGCTAATACCCATTGATTACTATTTTTTCTTCTAAGTACAAAATCGGGAACAACTGTATTACCCGGTGTATGTAAATGATGAATCCATTCATATTGAGTTTCCAATCCAGCTATCTTTAGAGCTTCATTGGCTGCCGTCTTGAATTCTGGATGAAAGTGAGATACTTCTCCTTGATCATAAGTAAGCCACGGCATATATTTTCTCCTTATCCTGCAAATAAATTATCATTCAAACGGTTGCTTAAATAAGTTGGGATTCAATTCTGCATATCCGTATATTTTCCATATTAAATCATCAATTTCATTGATGGTTTCAGTTGATTGCGCTGGCTTCTCAACAAGACTCTTACCAAGATCTTGTAATAATTGTATTTCTTTTGTTTTCATTTTGCTTACGTCAGGTATATAAACTTCTCTATACTCAAAAAGCTGTATTTTATATAATCCGTTCCCTTGACTTCGTGAAAGCGCAATGATTTCGTTACAAACGGATGTGGAATTTAGAACCGCTAAGCAAGCAAAAACAGGAATATCTTCTGGAATATTAAGACCGTAGAAGTTATCAGAATAAGCTCTATTCGGATTGAAGATATGTCGAGGGCGATTACGCAAATAATAGTTAAAAATAATTTTAGCAAATGGTGGCTCAGGGTGTATATACCACGAATCTGGCCGTTCATTGTACCATGCTAATATAGATATGTTTTTTTCTGGAAGCAGTTTAGCCTGATTAATCCGATATTCTAATTCATCTATTACTCTTGGATCTGCCGTATTATTAGAAACTAATAAAGCCGCTTCAGGATGGCTGTCAGGTATATAAAATCCTTTTATTTTACCAATTTTTTTAATAAATGGTGTTGCACCGTTATTTATCATTTCCGTATTAGTTAGGAAAAAATCAGCTTGCTTTAGCCTGAGACCTCTCCGTGGCTTGAAAATCGATTCGATAGACGAAAAACCATCAAAATCCTTATAGTTGCTTTTATTATTAAACTGTTTCGCTGTTTGTAGGTTTATCGGTCCAAAGTTTGGCTTTTTTATTCCCTTTATAATGGTTGCATTTATTAAGCAATCTCGAAATGGTTGTTCAGATAAAGCATGAACTTGTATATGTGCGCATGTTTGATTAATAAAATCAATGAGCCATTTACCAAAAATGGTAGATTGCCATGAATCATATATTATACACACAAATGTACCATTTGGCTTCAGGTCAATTATTGATTTAACCACAAAATATACGTATAGATTAGAAGTGCCTGGAATGTTAATATTATATTTGTCTTTAAATAATGATTGATATTTTTGCTTGTTGTTCAACCACTCTTGCCTGACGTAAGGAGGATTAAAAATAATTAAATCGAACTCATTATCCATATGCAAATCTAGATAATCGGCATTTATCACATTATGACTTTGGCCCTTGCTCATAAACCAGTCCGCAGTTTGCACAGCCATAGATTCATCTAAATCAACAGTTGTAATACATGATGATTTGCTAATTATACCACTTTCAAGAATTGCTTTTGGAAAGGTAAATGGGCCGACAGCAGGATCAAGAATTTTATAATCAGTTGTTTTATTGGAATTTTCTAGCAGTAGTTTTGTCATAAAGTCGGCTATATCTGAGGGTGTAAATACCTGCCCTAATATTTTTGCACTATTAGTTGGTTTACATGCGAGTGACTTAGGATAGTTGTTTTTCATTTCTTCACCATTTTTAAATAATACTAATAAATATTTTATCCCTAGCATCTTCAAGGGACATAAACTAGTTCACATCGGCACTTATTGCGAGACTTCAGTTGAACGATTCGATGTAAGGATTGTCGGTTGGAATACCTGGCCGTGAGTAGTCGAATTTGATGTTGCTGAAGTATGCCCATGCATCTAAGGCTTTGGAGATAAATTCAGGGTCATTATCTACTTAAATCCGCTTTGGTAATCTGCGGGTTGCCTTAAGCATGTCTAGTACCGAGGCTACAGCCTCTTCTCTAATCGGCTTGTCCATAATTATAGATTGCCTTAACAACTTTATTATATCAGAAATTCTTGGTGCTGTCGCTTAAAATTTCTACAGAGCTTAGGACAATTTTTATGTTCCTGCCCATTTTAGAAAAAGAATGGTTAAGGTATAGCACCTTAACCATTCTCTCGCTTTGCTACCTATAACCGAACCGTCACGGCAAATCCATTGATGAAAAAAAGGGGTTCGTATAGGACTTACATCGTGGAGATAACAGGATCGAGCCGCTGACCTCTTTAAATGCCATTCAATCGCTCTCCCAGCTAAGCTATACCCCCACATGTTTGGAAACCCTTGATTTTGCTGGATTTCCCGGCTATTTAATATTTAAACGTTTCTTATTCTTGAGGTACCGCACACTCGGTTGTTTGCTCTCCCACCTGAGCTATACCCCTGTACAGAGCCGATTCTTGTTTAGCCTAAGTCCGTCAAAATATCAACGCCCCGCGGTTTCGTTATGATACTCCTCAAAAAAGCGGTTCAGCAGTTTTCGGTGTTTCTTGGATTTCTGTATAATGAGGTAGCCGTCATGGCAGTAAAAATCAATTAACCATACCTTGGCTGTTACAGATTGGTTATAGAGTGAAATGTACCACAGTTTTCCTGATGAAATCCAATCTTGAAAGGCACTGTTGGAATAGCCTGTCAACTGCGCCATTTTTTTCTTTGTCATGGCATCCGGTGCGGCAAACCACTCATCCTCCAACCAAATCCGGAATTCTTCCACAGGCAATTTTTTTGCCCATTGGACGTGCTGATGCGGAGTACCAGAGGAGAAGGCTCCGCTGGGTAGCGTATACATTTCCGGGTGCTTTTCTATCTCGTCCAGATAAGAAATGACATCCTTCAGTTGGACCCGAAAGTTGCGGGTTTTCTTGCCACTGTCCTCACATGGAATGTAGCCGTTCTTCAGCATATAGCTGGCTTTTCGTTTGCTGATGTGCAAAATCGCGCGCATTTCGTTCAGAGTCAAGTCTTCAGGATACCGGCCCTTCAAATCGGCATACTTGCTCATTTTTTGGAGCCTTGTCCGGGCTGTTGCTTTTTGCACCGATATAGCACAACGCCCTTGAAACGGTCGTTACCGGAGGAGACGTAGGATTCCAACATCTTCTCCCGGCACATGGGTACCAGTAGCACCTTGCGGCAGTATTGGCTGGATACGCCCAGTATGCTTGAGATCTCAGAAGCGGTTCGCGGCTTCTTGGCGCAGTACTTTTGGATTTCCTTGCGCCGATCGGTGGGTGAGATGCATTCGATGTATCCGCTGGCTAGAACAAAGTCAATCACATCCTGCTTGGCCACATGATATTTGCTGGCCACGGTATAACAGGAGATCAGGTTGCCTTTCAGCATGTGGTAAACGGTGTTGATGCCTAGGCGGAGCATCTTGGATACGTCCTCGGGAAATACGCAGTCTGGATATTTTTTAAACTGCCGTTCCAGCTTTTTACGAAGTTGTTCCTGTGTCATATGAATTCATCCTTTCCGTTGTTTGCCGACGGTAGAAAGGAGAATTTCGGTTTTTATCAGTCTATTCTATCTTGCAGTTTTCTTGCACTTTTGCAGAAAATCTGCAAAACAGGGGCATTTTTACCTGAAATCCGGCTGACAAACCGGAGTGCTCATGAGCCCTTATTTTATCAGGGTTTACTGGCTCAAAGCCTTGGAAACACGGGGCTTTACGTGGACTTTTCCCGTGATGAACCGTGAAGCTGTGTGAGATACTGTGCCATTTTCTCAACGGCTCGAAATCAGTTGAGCCTCACGGCTCCGTGGGTTCGAATCCCACCCGCTCCGCCATAAGCCTGTTTACGGACATCTGTAAACAGGCTTTTTCCTTTATTTACGGGCTTTTTTGAAACTTTTTAGCTGACTTCCGTTTGCGGCCTTGACCGTCGTTTTTTTCCAGAGCTTGGATTTCTACGCCTTTTCGCACTCCTTTTGGGGTGCGTTTTTCATTTTGCGTAAAAATATTTTGTCTCAAAATGTAGGTGCCATCAGGGTTTGCGGGCTGCCCTCTGTAAACACGTTCCCCGTTCTTCTTATCCGCAAACCCACAGGCCACGCCGTCGATGATTTCCCGGCGGGCCTCGTGATATGCTTTCACGCGCCGATCATAGCCGCGGACAATCCAAAGGCATTCCTGCCGAATGTCGTAGGGTAGCACTGGTTTTCTGCTCATGGCTTTCTCACTTTCTCAATTCTGGCCTTTAGCGCCTGCATTAGCGTCTCCTGTGTATCGCTTTTGGCCTGCAGCGCCGCTATGACGTCCTGGTCCACACTGTCCTGTACGATCATGTGGTGAACGATCACGGGATACTGCTGGCCCTGCCGGTGCAGGCGTTTATTTGCCTGCTGGTACTGTTCCAGGCTCCACGTCAGCCCAAACCAAATGGCATGATGTCCGCCTCGCTGGAGGTTCAAGCCATACGCACAACTGGCCGGATGTGCAAGAAGAATATCAACCTCGCCGGCGTTCCAGTCGTTTTCATCCTGCGGTCCGTGGAAGACCCTGACCCGGAGACCAGAATCTTTCAGTGCCTCGACAATGCGGTCACGGTCGTGCTGAAAGTTGTAAAACACCAAGGCGTGTTCCCCGTGCAGCTGCTCGATCACCTCCAAAAACGCCTCGATCTTGCATCGGTGGATCTCCGTTACCTTGTGGTCCATGTCGTACACCGCGCCATCGCACAGCTGCAGCAGCTTATTGGTCAGCACTGCGGCACTTCCGGCGGTGATCGTGTCCTCGTCGATTTCCAGCAGCATGTCCTTTTCCAGCTTGTCATAGGCCTTCTTTGCCGCCGGGTCCAGCACCACCGGCACAATGTCCTCGATGTAGTCCGGCAAGGTCAGGTAATCCTCTGCCTTCATGCTGACGCAGATATCGGAAATCGCGTCCTGTATGCGGCTGTCCGCCTGGTCCTGCGGCGAATAGGTCCGGTACTGCTGCCCCGGATGGGCATAGTCCTGTGTGAAGAACTGCTCCCGGTAGCTGGTCATTGTCCGGCCCAGCCGCTCTCCGCCGTCCAGCAGATACACCTGCGCGAACAGGTCTTCAAGGCCATTTGGCGCAGGGGTGCCGGTCAGCTCCACAATGCGCTTGATCCTACTGCGTACCAGCTTTAGCTTTTTGAACCTCTTCGACTGCGGATTTTTGAAACTGCTGGACTCGTCCAGAACTACAAAATCAAAAGGCCAGTCCTGCTGGTAGTAATCCACCAGCCATGGAATGTTTTCCCGATTGATCACCCAGATGTCACCCGGCGTATACAGCGCCTTGATCCGCTGCTTCGCGGTACCCAGCACAGAAACGATTCGCAGGTGCTTTAGGTGGTCCCACTGCTGCGCCTCGTTCTGCCATGTCGCTTCGGCTACTTTCTTCGGTGCTACGATCAGCACCCGGGAAACCTGCCAGCGGTTATACCGCAAATCGTTGATGGCCGTCAGTGTCTCCACTGTTTTCCCAAGGCCCATATCCTGGAACAGCCCAATAGCCGGGTCCTGTATAATTCGCTCGATCGCGTAACGCTGGTAGGGGTGAGGTATGAATTTCATTGCGGCATCACCTCCTCCACGAAAGCCTTGACCTCTGGCAACCCTTTCAGCACTCGGACATCGAGACCGCGCTTTTGCATCTCACGCTGTTGCCACTGCTGAATCGCCGCCAACCTTCCAACCTCTGTCTTCAGCTCTACGTAAACGGACCGCCCGTCCGGTGTAATTACAATTCGGTCCGGCACACCGGGATTCCCCGGCGAAACGAATTTATAACACAGGCCGCCCCGGTCTCGCACCATCCGAACCAGCTTGGCCTCAATTTGGCTTTCTTTCATCGCTTTTTTCTCCTTGTTTCTGGGAAGTGGAGCAGTGAGCAAAATCCTATACGTGCGTGCGCACGCTGTATACGTGGGTACGTTACTATATATACATCGTTATAATTAAGAATAATAAATCTACTCCACTGCTCCACTGATTTACGCTGTAATTACTGAGCCGCAAGGTTTCCAGCGCAGTGCAGCAGTCAAAAAGCTACTCCACTTCTACTCCACTGCTCCACTTGCCTGCTTCACTGGAAAAGTGGAGTAGATTTAGCGGTGCTCCACTTCCCTTTTTTCAGTCGGAAAAGCCGAAACCACACAACTGCTCAACAGCGGCAGCCTGTATATTTTTCGGCCGTCCCGCAGCCTTGCCACGATCCGCGAGTCCTCCGCTGTCAGCTTCGCCAGCACACGGCCAAGGCGATTCGCCGGTGGCTTTGCCTCCAATCTGGAGGCCACCTGCGCCGATGTGAACTCACCCCACTGCGTGGGGTCCAGATCAAAGTTCAGCAGATCCCGCAACTCGTCCTCAAAGTCCAGAGAGCGCGTGTGCTCCACGTTGACGCCCTCCAGCAGCTTGCGGTCGTCACCGGACAGGCGGAAGCTCCCCGGCAGTGCCTGGTACTCTGCTGCCATCTGCGCCCACAGCTGTATCTTCCAGTCGTTTGTGATAGCAAAGAGCCGTGAGAGGTCTATATGGTTCACCGGGACTGTCCAGAAGCGGCGGTTGCCTGTGTCGTCAATCAGGTATTCTCCGGGGTTCACGGTGCCGCAGAAGGACGTTCTGCGGGGCCGCTGCACTGGATTTTGAGCATAGGGCGTCCGGTACTCGTCCATGTCCTGCGTCAAAAAGGCTTTGAGTCCGGCGCTGTCGCGGGCCGTTGTGCGGTCCAGCTCCCCCAGTTCACAAATCCATGCGTTCAGCGCCTGCATATAGGTATCCTTTACCCGCAGGTCCAGCTTGGCCCCCTCCTTGAACATCCGCGGAAGCGGCACCAGTTGGCGCAGGGCGCTTGTCTTTCCGATACCCTGGTCTCCCTGCAAAACGAGAATGCCATCGGCCCCCTGCGGGTTATACTCGTCGTTGTACGCCATGGCCACGCATTGCAGCAGCCACTTGCGGATCAACGTCTTGCAAAACGGGTCCTTAATCCCCCAGATATCGTAAAGCTCCGTGATTCGGTCGGCGCTGTCCCACGGCATGGCTGTGAACATTTCCAGCACGGGGTTAAAGCGGTTTTCTTCGGCGATCACGTCCAAACAGTCCGCAACGGTCGTCTTCGCCGCGCCTTTTACGCCGGCCAGCTTCAGGCGGTCCAGCAGCGGAACCGGAAGTAAGTTCTCCGCATTGGCGCGGGACCATGCTTTCGGGTAGCCGGAAATTTCCACGTGCCACGTCACGTCGTTTAGCTTAATCTGGATACCCAGCAGCGCCACCAAACGGCGGATAACATCCGTTGTCAGTACTTCGCCTTTCAAGCCGCCCAGAAACATCGCGAGTTCGGCGTCGTTGGCCTGTGTCGACTGGCCCGTCTTTTGGAACGCCTCTAATATTCTCTCGCCGTTTTCTTTGTGTAGCGAGTCGGAAACGGCGGCATCCTGCTTGCACAGTTCCAGCATGGCCGCGCTGGATGGGAGCCGGTTCGTCGGAGTTCCGGGGGCCGCGTCGTCTTGGTCTCCGAACTTGTGCAGACGAACCAGGTCGAACGAATTGACCAGCCGCCCGCCGCACGGGTCCGTGGCATGGTGGGAAAAGAGAAATTTGCCGCTGTCGTAGACAATCGCGCCGCCGGTGGTGCTGCCCCCGGTGTAGGTGTACCGGTCATCAAACCCCGGCACAGGCTCATAGACACCCGGCAGAAACGCCTCCATGGCTTGCAGCACGTCGTATGTACGGCAGAACGCACCAATTACGCCCTGCTTTTCCTCCGGGTCGCCCTGCCGCGCGGCAAGGCGCTTTGGGGCTTTTTCGGTTCCCGGCACCTGCGGCCATGAGGCGACGTTGTGCCAGTCCGCATACAGCCCCAGCATCCCGTCAGCGGACAGCAGGGGCTTGTCCCCAGCCTGATAGACATACTCACTATCTGCGCAGCAAGACGGGAAGTACATCAGCCGGGACGGCTCAAAGGTGGACGGGTCCGCCATTTCAATGCCGATCATTTCCGCCAGCTTCCGGGCGATGGCCTCGTACTCGTCCGGTGTGGCCGTGCGGTCCAGCGGCACGACGATCCGCAGCCGCGGCGCGGCGGGGGCGTGCTTGCGGGTGGAGTACACGCAGTACCCGCAACCCAGCCCCTCCACGCGCCGCAGGACGGCCTCTGTCTGTCCGGCGGGAATGTGGTCAAGGTCGAGGGTTAGGACGTCGCGGCCACGCACAGAGCCCACCTTGCGGCGTCCGCCGACGATCTCCCCGCCGACGAAACCGCCCACGTCCTTCAGAGTGTCCTGCTGAGCCTTTTGCATGGCCATGTACTGGTCTAATGTCTCCTGCCCTCGGGCGGGTGTTTTCAGCTTGGTATATAGTTCGGAAATCAGCAGCGTCTGAGGGGTCCAGACCTTGGCCTGTCGGCTTGCGCCGGTGCTGATTATAATTTTTCGGTCATTTATCATCATGGAGGGGTACTCCTTTACAAACGGAGAAAATTGGTATATTATGGGGAAAATTTTTGTAGAGAAGGAAAGTAGATATGGGGGATTTAAATTTAATTAAAATAGACGGAAAACCGACTGCTGAATTGGGAAAAACTCTAATAGATAAACTAGATAAATGTTTGGGTTGGGTTGCTTCGCCCAAAGGAACCACGCCCGATGCGATAGACTACTACGTTGAAGAAATCAAAAATGATAAGACTTTACCTCCGCTTCAAAAGGCGGCTATGATAAGTAATGCTAGAAAAATAATTCATGAATACTCTAATCAAAACGATATTTTGAGTATTGCTATGAAACAATTTGATGGCACCGAAAAGCCAGATCAGATCGAGGAAGATTGGATCTCACATTTTTTTGATGGGGCCAAACACGTTTCTAACGAAGATATTCAACTAATTTGGGGGAAAATTCTTTCGAATGAATGCAAAGCCCCCGGAAATACGCCTAAAAAGCTTATTCACATTTTGTCTCTCATGAGTACAAAATCAGCTAAATGTTTTGGTGCCTTATGCAAATTTGTTATGAAATATGGCGATTTGCTTGTGCCAGTTGTTATCCGCGGCCATGATTTTTTCAAAGAATCTGGAATATCTTACTATGGGTTATTGGACTTAGCCGATTTAGGATTAATTCTTTATTCTGACTCAGGCCATACTATGAATATGTCGATCGTAAAATTGACTTATTTTGACAAGCAAATTGAAATTACGACATCAAAACAATGCCCTATAGGAAATGCAATATTTACTGAGGCGGGAGAATGCCTATTCCAATCAATGATGCAAGAGCGAGCTCAAGACGAGTATCTAGAAGTGTGTACCGCATTTTGGAAAAAAAACAATTGTGAAGTCAAAATTACTAGTAAGAATTCAGTCCAGTAACCACTCAGTCCTTCTTAAAGTAAGTATCCACCCAGCCATCGGCGTTGAGCGGCAGGCCGGGGGCCCACGGGATAGGCCGGGACATGATCTCCACGACCTTGTTCAAATCCGCAAGGCCCTCCGGCACTTCCAGGACAACCTCGTCGTGGATATCAAAGACGATGGGATACCCGGCGGCGTTCAGCTGTTCCATGGCATAGAACAGGCAGTCCCGGGCCACGGCCTGCGTGATATTCTCCACCAGCTTGCCCCCATAGGTTTCGACGGGCTTCCAGTTGGCCCCGTCCTGCCCCCAGTACAGAATGCTGTCTTCGCCGAAGTGGTTCTTTCCGATGTGCGGGCCGGGATAGTAGAGCTTGCGGCCGCAGGGCAGCCGAATGGTCAGGAGGTCCAGTCCGGCATCCCGGTATATTTCTCGGGCGATGGTCACGCGGCCTACAGTAGTGGTCTGCCCGGACGTGACGGCCCGATACGCGGCGTCGTTGACGTCGTACCAGAATTGGACCGTGTGCGGGTTGGCACTGCGCCAGCGCCGGACAATATCGGGCATATCGGCTTCCGGCAGGTCCTCTTCCGTCATGCCTAGCGTCTTACGCATGTTAATGAGAGCGCCTTTACTGCCCTGATAGCCCAATGCCAGCGTGGCAACCTTGCCTTTCTTGCGGTACGCATACTCCGGGTTGCCTTTCTGGATGCGGTCAAAGGGGACGCCGAACATCTGGGCTGCGGTGGTCTCGTAAATTTTGCCGTGAGTGCGGAACACGTCCAGCACCCATTCCTCACCGGACAGCCACGCAATCACGCGGGCCTCGATGGCGGAAAAGTCAGCGTCTACAAAAGTCATACCGGGCGCGGCGATCAGGGACGTGCGGATCAGAGCGGAGAGCGCCTGCGGCACGTTGCCATAGACTGCTTTCAGACCGTCCAGATTGCGGAACTTCACCAGCTCCCGCGCTGCTGCCTCCGCCGGTACGGTGTCATGGGGCAGGTTCTGGACCTGCACCAGCCGCCCCGCCTCCCGGCCCGTCCGATTGGCCCCATAAAATTGCAGCAGGCCCCGGATACGTCCGTCAGCGCACACGCAGGTTTCAATGGCGTTGTATTTCTTGGTGGAGGTCTTGGAGAGTTCCTGCCGCAGCTCCAGCATCCGGGCGGCCTTGTCGCTGGGTACGCCCTGGGCAAGCAGATCGGTGACCGTGTTTTTGCGGACATCCGGCAGGTCGTCTTTCAATTCTTCATTCAGCCACTTCAAAAGCTGATCCCGGCTGTTGGGGTTTGCGAGGCCGGTCAATTCCCTGGCCTCCTGCAGCTGGGTTTCATGGACGATGGAGCCGATCTCAATCGCGCCATCCACCAACTCCCGATCCACGGCCACACCGTGTAGGTTGATGATCTGGTCCCGGACCCATTGCTGTTGCACTTCGTCCGGCACCGGCACCACGGAAAGCCGCCGCTCAATCTCCTGCTCTGCCACAACGTCCCCGGCATTGTAGGTCTTGAACAGATCCCACTTTGCCGGGTCGTGCTGTGGCAGGTTGCGGACACGTCCTCCATTGGCCTTTGTCGGCTTGCAGGGAACGCAGAAATAGCGGATCAGCGCGCCGCCGGTGCGGAGCTTCTGCTTGTCCTCCGGCAGGCCCATGGCCGGGCCAACGTTCTTCAAAGCCGCCGGGTATCCGCAGTAAAGCGCGTGGAGCTGAGTGTCCCGCCACTGGGGCAGCCAGATTTCCGGTGTCCAGTCCCGGCGCTTTTCCAGTCCAAAGTAACGACTCAGGCAGTACCACTCAAATGCGGCGTTGAAAGCGTGCTTGACGCACTGCGGATCAAACAGCCAGCCCGCGACATTCTGCGGTATATAGGCCCCAGTCTGTGTTAAGTCCATGACCTGTACAGGCATTCCGTCGAGGCTGTAGCCAAAAAGCAGGATTTGGAAGTCCGGGCTCTGGGCGTATTTGTAAAGACCAGCCTTACCAATCGGCACGGAGCTGTATGTTTCCAGATCAATGTTCAAGTGGTGCTGCATGATTTACCTCCCGGATTGGAAGGGCCCCCGAAGGGGCCCTTTTTTGATTACATTCCCATGACCGGCATACCGGCGGGAACAGGCTGCCCGGTGATGGGGTCTACCGGCCACTGTTGGGGGTACGCCGGAGCTTGCTGCGGATACACGGGCGCTGCCTGCTGGGGGTACGTAGGCGCAGGTGCCACCTGCTGGGGAGGGTAGGCGGGGGCCTGTTGCGGATACACGGGCGCGGCTGCTGGCGCGGGGGCATAGCCGGGGACTGCATAGCCCGGTGTTGCGGGCATGGCAGTGGAAGCCGCCACCGGCTGCTGAGCCATGCCGAACGCCTCCGCCGCAGATACGGAGTTACCCAAAGGCTCACCATCGCGGGTCTTCTGGAAGCCATTCAGCCCACAGCCGATGCCCTTCTTTCCGCCGCTGTTATAGGCAAAGAAACTGACGTTCACGTTGCCGAACACGCCGGAATAAATCTCGCTTTGCTGGATGACCGGCTGGACATTGCCGTCCACGACAAAAGGCGGACGATCAGGCTTACAGGATGCCGTGAAGACCCACATTCCTTTGCACTCAGCCCCGAACTGTTCTCCATCGCTGGGTCGGGGGCCGTCGCCGTCGTGGACACAGATGGCAAGCATAGGCGGTTTCTTTCCGTCCCACTTGCTGCTGATGCCGGTGTTAATGGCGGCATTGATCGCCGCGTCGATGGCAGCTCTCGCCGCCGTGTTGGTCTTGGGCAACAGAACGGTGGTGGAAAACTTGGGATCGCCACTCGGGTTGTTGTAGGGGGGCTTGGGCTGGAACAGGTTGCAGTAGGACAGGCGAACCTCGCCAATGGTCAAAGTGTTTGCGTTCATAAATGTATTTCTCCTTTTCAGTTAATCGGGTTAAACGCCTGCGCCGCGGCGTTGAACTCCGGGCGTTTATCGGATTCAGGAACAAGGGTAGGCTTGCCGGGGGATACGGTCACATGACCGGCAGAAACCTCCGCAAAGGTCTTTTTGCCGATGGCCTTTTCCAGTCCTGCCACGGTGGCCGGCTTGCGCTCCCACAAGAGAGCTTCCGCTACGCCGTGCTGCTGCAGGTCTGCAAAAGCCGTGTCCAGATTGTCCCAATCTCTGGACTTCTTGCCCTCCACTGCCTTAAAGCCCGCGATCTGCTTACCGGCTAAACAAGACTGCAGCGCGTACTCTTTCAGGTCGTTGTACCAGGACACCAGCCCATCTGCTTGCTGGAGAGCCTGTCCAACCTCGGCGTCGGAGAGCAGCGGGGGGAGCTTCTTGCCGAATGCCTCCACGGCAAGGACTTTGTTTGCCCGTTCACGGCACTGGTTCTTGATGGGGCAGAACCGGCACCAGTCACCGGGGAAGGGGTCGCCGGGGTCTTCACTGTCCGCTCGCACTGCTGCCGGGGTCAAAATGTCATGTCCCCATTCTTCCAGCGCCCCTCGGCTGATCTCCCAGTCAGACACGGATTTCAAAGCGGGCTGAACAATGGTCAATCGGATCGTCTGGATGGAATCGCCGTAAATCAGTGCATACATGGACAGAGCGCCCAGCGCGTAGGTCATCATTTGCGGATTGTGGTCGGCTTCTACCGGCACACCCGCGCCGTTCTTGTAATCCGTGACCCACAGAACGCTTTCTGCGATCTGGATACAGTCCGCAGTGCCGGTGGCCGGGGTGCCGTCCTCTTTGTTCTCGCTGGTGAAAAGGCCGATAGGGACGGAGGTTTCCAGCGCGATAAAGGGCGCGGATTGGAACGTCATGGCATGCTGTTCCAGCGTCTCAACATAGAGATCCGTGTAGCCGTCCATCTCAGGCGCGTAGTGTTCGTCCGCTTGAAGCTTCTTCAGCTGCGCGTTGTATGTACGTTTGTTCAGTACCAGGAACCGCTTGCGGGCTTTCAGCTCCGCAATGGAGTGGGCCAGCCTGCCGGCTTCGGCGTACTGGCTGGTTGTCGTGGGGATGCCCGCACTTAGCTTGATGGACGCGGGGCAGTGAATCCAACGGTGCGCGGAGGAAGGGGACTTTTTCGCGTGGTATTCAGGCGTTGGCATATTGAAAAACCTTCTTTCTGGACAATGCCTCTTGGGAAAATGGGAACAATTCAGCTCTTGCACGGATGACTGCTTCAGAAGCGTCGTGGAGAGAATCAAATCTTCCAATTCGAATCTTCTTTTTAAACACTGTGAGTTCGGCTCTGTATTTTTGCCGATCAGGTTCCCAGTAAACCCCCAAGACTCCCGTCCGGCTTGTTGAGAGCGCTCTCATTTTGTTTTGCATGTTTTCGCTGCGATCAGCTAAACGTAAATTGGCCTTTCGATTATCCAGTGTGTCATGATTGATGTGGTCAATCTCTGTATCTGGCAGCCCCATAATGAGACGGTGAATCCCAAGGCATTTTGTCCCATAGAGTGTCTTATCCTTGATCTGTGTCTGGCAATAAAAGCTTTGAGTTCCCGGGCAGTAGCTTGCAACCCAGCTGCCACGAATCTTACCAACCACAGGTAAGTCGGCAGTATCAATTGTACAAACTCGATTCCCGTATTTAGGGGACGCAAGCTCAATTTCGGTAACAGCTCCAATAATGGTGGTTCTGTTTCTCACAGCTGAGCTCCCAGTCCCCGGAGCGCCGTGGCAAAGGCCCCGTACTGCTCCTTGGGGAGCATATTCACCGCCTGAATCCCGAACTGCTGCAACAGGCCAAGAAGCTGCGGAGTCTTCCCCGCTGCCGCCAAATCTGCACCTGCTTTCGAGATCTGTTCGAGGGTGTACGCGGGGGCGGCGGTGGGCGTCACAGGAGCCATGGACGGAATCGCCGGGGTGAAGTTAGCTACCGGGGCGGTAGGTACAGCGGTCTGCGGCTGGACACCAGGCATATAGACGGGGCTGGGGGCAGAAGCCGAAACCGCAGGGGTAGGGTTTACACCAGGCACGGGTGCAACCGGCGCAGGGACGGGAGCGGGTGCGGTTTCCGGCCACTGCAACTTGACATCCGCGCCGGACTGCGACGCCGACTTCAAGAAGTCCACGGAATCACAGAATCGCTTCATCACCTGAATATTTTCATCACTCAGGGACAGGCCCAGCGTTAAATCAGATTTAGCCATTTTGATTTTCCTCCTTATTTTTCTTGCCCATTACATAGGCATAGATGGTCTGGTAGGTGAACCGCCGCGCGGTTGGTTTTCCGGGCAGCAGAAGGCTCTTGGTGCGGATCGCGTTATCCGCTACAATTTCTATAAGGTTCATGGATAGCCCGGTTTCATAGGCATGGATAACTTCAGCCTGGGTCTCTTTGATCTTATGGGTATTGCTGCGCTGGAACGCCCGCAGGCTGCTTTCGGGAATACAGCCGTGTTCATCTTTGGACAGCTTGTTTTCCCGCACTAAACGAGAGACCCAGTAGGGTGAAACGCCCAGCTTCGCAGCGGCTTCCTCGCGTGTGAGCGAATCGGGCGCGTCGCGGCATTTTGTAGTCTTCATCTTGACAAATCTCACTTTCTGCCCAATAATGGCCGTAGATTTTCTTTACTCATGCCGCTTGTGGGACTGGTACTCTCACAGGCGGCGCTTTTTGTTTTCCTGCACACGGGGCAGATGTATTTGTGCGGGCTCGGCGCCTTTCTGGACACATTCCAGCGGTGGCGGCAGCGGGCGCAGATACGGTAACGGGGCTTCATGGGGACACCTCCCCGGAATCACGCCTTTTCCGAAACTCCTTGATAGCTTTGTGGTCGTGGCAATCAATAAAGTGTTTGCATGTCCTGCCTGGTTGTTTAAAAAAACCATCCACGCAGTAAATACCGCAGATATCTTTTTTCATACGGGCAAAGTAGCAAAATGGACAACCTTCATACTTCTTTGAACCCATCAAGCACCTCCTGAATTCCCTCGGGAATGTCTCTCCATCCGACGCCGATGTAATCCAATACCCGGCCCCATCCGTATTCATTTCCGTTCTCGTCCTTGCAAAGGTGGTACATCAGCACGTCCCACTCTTTGGGACTACGTTCGCGGAGCTGGTCAAACCGGTTTGGGCGCTTTTCCATATGGATTCCAAAGCCACACATACTGCAGCCAGTCCTCTGCGCCCCGGTGGTGTACAGCGTCCCATCTTCTTTTTGCTCAATCGTTCCGTAGATTTCCGGGACGGGAACTTTCAAGTCAAGGGCGAGCTGCAAAATGTCCTGCCGTTGAAAAATGGCAAATGGCGCGGAGCGAATCGTAGACGCGCCGAAGTAGTTGCACCCGTTGATTTTTAGACTCTTAGCTCTCCGCCCTCCCTCAGAAGCCATCAAGCCTAGATATGGAACGCTATGGTGCTCTTTGGCCCAGAGATCACACGGCCGTTCTTTCAGGTAATAGCAACACTTTGAGGAAACTAAAAAATCCGGTGTCCTATAGTCGGTTCCCTCGGTTTCGTTCTCATAGCCGCCGAACAGTTCCAACCACTTTTGTGACATCTTCATGCGGCTATGCTTCTGATTGCCACCGTATTCTCCGGTTTCACCAGTAATAATGGCGTGGCGCACCGTTTTATTTTTCTCAGATGGATTTTGCAGCAGCTCAATTTTGGCCGCCAACTCTTTCGAGCGTACCGGAAAACCAAACTCCTGAATCACTTTTGCCTTCGTCCAGTAAGTTCCATCTTCTCTTTTAAGGGGCTTGATTCGCTCAACACTAAGTTGTTTATGGATTTTCTGGATACTCGGGTCCTCTAAAGAACTGGCGCTGATACTGGGCGCTTCGATTCCAATTGATCTCAGGAAAAGCAGTAATGTGATGCTGTCCAGACCTCCGACAGAAACATGGTAGTTTAACTCCCGCCTGTCGCATTCTGCGGCAAATTCCCGTGCTCGGATTGCTGCGTATTTAACCTTGAAATCGTAGTTCATACCCATTTTTACTTGGAAATCAGCCATTTTTCGCTTTGCGTCGATGCGCTCCATGCGCTCTAAGCAATTCTCTTTCAATTCATATCCTCCTCCGGCCCTACCCACCAGACGGTGAGTGATTGCCGCCCGCACTGCATGGCGTAGTCATAGTCAGATGTGTAAATGTCCAGCGCATTACCCGTTACCCCGGTATCCGTTGCCCACAGCTGCTCTATGCTGCCGTCCGCGTACTGGACAAACACGTCCGAATACAGAGGGATTACAGCCGGGTCAACGGCGCAGGTCAGGTGCTCTACCACAGGGAGCCCTGAATATGTAATGCCATAGGCCGGGTCTCCGGGCTGCTTGCCGCAGGTCTCCGAGGTGTACCACGTAACGGTGCAGTCTTCGATCTTGTTGGCCTTTTCCAGCAGGGCCGCCTCAATCTTCTGGTTTTCGTAGTCCTCCGGTATTTCCGGTTCTACTGACTTCACCGGGGTAGTTAATGCTGCCATCACGAAGGCCACGACAAGCACCGTCGCAAGTGTGAGAACGAGCGGCGCAATTCGTTTAGTCATGCACCCTCCTTTCTATGCGGACAATGATTTTGAAGAATTTGGTGGTGCAGGCACAGACACCGACGAGGGTAAAAAAGTAGATCATGTAGCCAGCCTCCCTTTCATGAACTCCAAAAAGGCTAGTCTCGGAATCTTCACGCGGTTGCCAATCAGGATAACCGGGAAGCCCAGCAGTTCCGGCTTCTGGTGCGCTGCCACGCGGATATCGTGCGGGTCGCATTCAAGTATTGGAGCGATGTCCGCCGGAATCAGGATTTCGCGGGTGTCAGATTCAATTTGCTGCAGGGTCATGCGGGCTTGTCCTCCTTTCCTAGCTTGTCCTTTTGCTGCGTAGGTGGTAAAATATGGGCGAAAAGGGGTGATTTTGTGAATACTGATACGCTGATTGCTATTATTTCCGTGTGTTCGACGCTAGCTGTTGTTACCGCTGGGTCCGCGTTTTCCGCATGGGTCACTCAGCACGGAGAACGTAAGACGAAGCAAACTGAACTTTTCTTTGCCGAAAAAGTAAAAGCCTATTATAATTTCCTACGAATTAGTGACCAGATGATTGATCCCGACGATGATTTTCAAATAACTGCATATTCGGAAACTGCAGGTAGGGCGCTTCTTTTTTCAGGAGCGAAGACTCAGGATTTAATCGGAAGGTACGGGAAAGCAATTGACCTTACCTTAACACTCAACAAAATTGGTAACGCATCTGCAAAAGCAGCTGCCCAAAACGTAGGAAAATTAAAGGGAGAATTGATAAAAGCAATGCAAGAAGATCTAAAGAAGTAGTGATAACTCTCGGATATTCACCAAAAGCATCACAGTTCCGAGAATGGTTGTCATATAAATTGGAATGCGAATGTACGAAGGGTTGCAATTTGGGTGCCTAATGATCACCCAAGCCAGCACGCATATGTCTGCGAGATATGAGAGAGATATTACGAGGTAAACCAACGCGCGAGGGATTGTCATTCGACCTCTTCCTTTCATCCAACCTGGTCGGGCGTCAGCAGCTCGTCGATGACGCAGCCGTGCAGAGCTGCGACATTTGGCAGGAAATGCGGTAAGCAATATCACTTGCCAAATATTTCTTCTGACGTCCGGTGTCGCAATACGGGACCCCGTCAAGAAACCTTTGCGCGGCTCGAGGATCTTTAAACCCCAAGGCCCGCGTAGCCTGGCGAATATTGAGCATGTTTCCGTAATTTTTGCGAATGTCGGCAGCAAGCTCTTGCTTATTTGGCATACGTACCCCCCTTTTTGCGCTCGTACTCTGCCAGCGCTTCCTCGCTGATGCGATATCCTTTTGGCATTTTTATTGCTGACAGGCGACCTTTGCGAATCCAGTCCCAAACAGTCAGGGTTTTCACGCCGTACCGGTCCGCGACCTCATCGCATCTGTACAGTTTGCTCAAAGTAATACCTCCTTTTCTGTATGAATTTATACTTGTGTTTACTTCGGTTTTATTATATACTTTCGGTGTCAGCAGAAGTACATACCAAATCCGAAGCACTACGCTTTTTGTTTGTGCTTGCTTATCTTTTCCGTAGCATGGCTATACTTTACTACGGTTTATTTAGCAAGTCAATAGGCAGTGCTACGATTTCTTATGCATTTAAACTTTTTGTGAATGGTGAACAAATTATGTATGAGATTTTTGCTAAGCTACTAGAAGAGCGCGGAGTGACACCGTATCAAGTATTTAAGGCAACCGGTGTTGCTCAGTCGTCCTTAAGCGACTGGAAAAACGGAAAGAGCAAGCCAAAATATGAAAAAATGGTAAAGATAGCCGATTACTTTAACGTCTCTGTCAATTACCTTCTCACCGGCGAAGAAAAAGAAAACACGCCTGTCCTTAATGAAAAGGACAGGCGCGATGCCGCAAAAGAAGTTAAACGCATTATGGATGATTTAGAGAATAGCGGAGAACTGATGTTTGACGGAGTCCCCCTTTCCGATGAGGCAAGAGAATCTCTTGCAGCCGCGATGAAGCTAGGGCTTGAAGCGGCCAGACTCAAAAATAAAGAGACATATACTCCGAAAAAATATCGGAAGTAAAAGGAGTCGCGGATGGACACGAAGGCAATTGCAGACAGCGTGGCCGCGAAACACGGCACAAGAAATCCGTTTTGTATTGCAGAGGACCTAGGCTTTATTGTAGTTTTTGCTCGGCTGTTTGAAACACGAGGTATGCGACAATTCGTAAAAAGGCGCGTAATATTTTATATCAACTCCGATCTGGATGAGCGGCAGCGGCAGATTGTGTGCGCTCATGAACTAGGGCACCACTTCCTTCACCGTGGTATGAATCATATTTTTATGGACAGAAACACTTGCATGGTTACAAGTAAATACGAAAATGAAGCGCATCACTTTTCTGTTGATTTGTTGTTTGACGACTGTGAACTGACTGAGTTTCTTGAACTTCCCGTATCAAAAGCAGCAGCCTATATGGGTGTCACTGATCAGCTTGCCAAATATAGGATGCAGTCTGTGGAGCCGCGTCTTTTTTAACGCGGAAGAGGACTTTTATGAACATTAATGAATTGTACGAGTATGTCAGGCGGCGCACTGGTTTAGGCTGGTTTCATATCGGACTAGAAGAAGAAAAAACAGAATTCACTGAAAAGGAAGCCGAGGAAATTGCCCAATGTGTGGAGTCCGTTTGCAAGATGCAGACCAAACGCAAAGCAAAATGTAATCCAGCCGCCGAGGGCGGCAATAAATAAGAGAGGTTATAGTGATGAAAAGATTTCTTGCGGTTTTCTCTATCATGGTAATGCTTATTTCTTTGTCCGCTTGTGGAGATGCGACAAATGCATCGGCATCGAGTTCTTCCACGGGTGCGTCTTCCGTAGCTTCTTCTCAATCAGCTTCGTTGTCATCAAGCTCAGCCGAAACGAAGCCGCAAGATGTTTACGAGATTGGGGATACAGCCACACTTGGTAATTGGAGCATTACGGTGACGGCCTGTGACTTCAAAGACAAAATAGCTGATTCGTCCGGATATGGTGAATTTACTCCCGATGAAGGAAATAAGTTTATTGTTATTTCGGCATCCGTTTCGAATAATGGAAAGCAGTCTGGAACTTTCCTCCCGTCGTTTGCAACCAACGAGGATGTAACGACGATAATTAATTATAACGATGGGTACGAGTACCAGCTTACAAATTTAATTGGGCTTGATACTACTCTGGTTGATGCAACAATGAATTCCTTGACTTCAAAAGAAGGAATTATCGCATTTGAGGCTCCGAATTCAGTAATTACGGGGGCAGAAAGCTTAATCTTACTATTTAACTTGGGAGAGCAAAGTGTAAGCTTTTCTCTGAGATAAAAACTAAAATTCATTCCTTTCATAGTAATCTCGCCGCCGCCGGGCGGAAATAAATAGAAGGAAGATGCTTTTATGGGATTTATGGACAAGGCACGCGAAGAATCATCCTATTCTGTTGCTTCTGGGAACGATCAGCCGTATGTCGTTTTGCAGGTGACACTGAAAGAAAAATTTATTGGCACTGGCTCTGGCAATCTGACGGAATTAGAAAATGTAATCAATAAGCAGGCAGCAAAGGGATACCGTCTCCATACCATTACAACGGCGTCGGCGCAAAGCGGCGGACTTCTTGGCGGTGACCGCATTCAGGCCACGCTTGTGTTTGAGCGCATATAAATAAAAAACCGCCCCCGGTGTTGTAGCACCAGAGGCGGCCTATGAGGGTGATAGGTTTGACGGCCATATCACCCTTTGATCTTACCAAAGATTGGAGGAAAAAGCAAGTGGTCTGTATAAAATGCTGCCAGGAAGTCCCCGACGCGCCGTTCTGCTATCTGTGCGGAGCTAAGCAAACTATTCCGCGACAAAACTCAAAATCGCGCGGGAACGGTCAGGGAACGGTTTATAAGAGGGGAAAGTCTTATGTTGCTGTGAAGACCATAGGTTATTTTTTTGATGAAGCTGGAAAGCAGCACAGAAAGACCGTGTCAAAATCATTCACCCGTCGCCGCGATGCCGTCAACGCTCTCCCGACAATCGGTATCTCAAAGGTATCTGCAAAATCCGAAAAGAAAGCAAAGGCCACTTTCAAAGAAGTTTATGATGCGTGGCTCCCCACGCATACTGCCACGCATGACACTATGAACTGCTATAAAGCGGCCATCAAATACTATGAACCCATTTGGTGCGATTTGGCCGCAGATATTGATATAGATGATCTGCAAGAGTGCATCGACGAATGCCCAAAGGGCAAGTCCACAAAGCGAAATATGAGGACCGTGTGCGGGTTGATCTATAAATATGGTGTTCCCCGTGGCTATTTCCCAGAGAAATTGAATCTGGCGGATTATTTAAAGGTCACGGGTGAAGCGGGGGCCGGCGGAACATCGCTCCCTGATGAATACCTGGAGAAAATAAAAAATGCCGTCGGTCAAATCGACGGCGCGGATTATGTATATTGCCAATGCTACCTTGGCTTTCGACCCACGGAGTTGTTGACCCTGGACGCGAAGAACTATGACCGGGCCGAAAAGGCATTTGTGGGAGGCGCGAAAACAGAGGCCGGAAAGGATCGCACGGTTACTGTCTCTCCAAAGATCCAACCCATCATCGACCGGCTTGTTAAAGACAAGGTAAGCGGGCCGGTATTCTGCACAGCTGACGGTACCAAGATGCCCCTTAAAAGCTACAGAGAGATGTTTTACAGCGTTCTGGATGCGCTGGGATTGGATAACCCTACCTACGAGGTTGACGGCAAGCAACGGCACACCTATACGCCGCATAGCTGCCGCCATACTTTCGCCACGTTGATGAAGCGGGTGGAGGCCGACAGCAAGGACAAGCTGGAACTGATTGGACACACCAGCGAAGAAATGCTACGGTACTATCAGGATGTCAGCATTGGCGATTTACGGAAGATTACCGATGAAATTTAGTCTGCAATAGGTCTGCAATAGCATCCCACTTTAATCACTTTTGCGCCATTTTTATAATATAAAAGGAAATCACCGAAACGCCTGTAATATCAAGCGTTTCGGTGATTTTCAATGGTCCGAGTGGCGAGACTTGAACTCACGACCCCTTGACCCCCAGTCAAGTGCGCTACCAACTGCGCTACACCCGGATCTCTCTGCTGCAAATCAGCTTATTTAGAATACCATATCATTGACAAATTTGCAAGTGCTTTTTGATATATTTTAGATTTTATATTAAAATTCTACCGAAAATTAAGAACCGGTTTCATAAGCGCTAAAGCAGGGGATGTAAGTGAGAGCTCTGGCGTGATCAAAGGGCTATTCGGATATGGAAAGGCCCAATACCGGGGTCTGCGAAAGCAGCTGTCAAAATTGGATATCCTGTTTGCGCCGACAAAACTGATTCTGGCTGACAGGCCCTGCCTGTCGGCTTGATTCAGTGTGCCGATGCATTCAAAAGAGAACCAGTTCTACGCCGCCCGCTGTTGTGAGCGGGCGGCGCCGCTCGCTTTATCCCATTGCGCGGTGTTGCCTCAATATATTTGGAGACTTATTCCTCCAAATCTCTATAAGCTGCCGTCATTTCAAAATGTTTGCTCAGATAATTTCTTCCTTCAAAAGTAATTTTAGAATGATCCAGACCGTCTGACGGGCTGGAGTCCGCGGATACATTTGGGTTTGAATGATTTAATTCAATATAATGATTCTCCTGCATATTTGAGATTGCGGAATCAAATTCATTCTTTGTGGTCCCTAATTTTTCGTAGTATTCCAGATGTGGCTTTTTGCCTTTCGACATCTGGTTTAAGATACTAAGCTGTAACTGTTCCGATGAAATTTTCATTACTGACCAACCTTCACTGCATAGTTTATACGACTGGAGCTTTTCTGAAAAGACGGGTGAATCGAGCTACTTCAGCAAAATGACAATAGCGGCGACATAAATATAAGCCAAAAAGGAAGATGCCAGCTATCACATCTGGTTGCAACGCGCCTGAAAGCACGAGCTTCCAAGGCCGTGAACGGCAGCATGAACTTTGGCTTTTACCGTTTCCATCACCATAGATGTTTTATCATTTTCTTATGCACTGTTTTACTTTTCAGATATAATTCTAGCTTGTCCCATACAGCAAAAAATATGCCGGATCTGTTGTTATGGGGAGCACCTGATTGATGAAAAGCAGAAGCTTTCTAAAATTTTGCCTTTAGGCTCTGTCGCTGTGCAGTAGTGTTTACACAGTCATTTTTTAATCATTTTTCCGGTACAATCATTTTCCATATACTTTATGTTGCCCTCTTTAACTCAAATCGCTGTTAATTTTACTCCCCCATACTTTTTGTAACGGAAGCATCCTTTAAGGTAACGGTAAGTTTTTCATAGCCTGGAACAGTAATGAGGGCGTAGCCATCTCCTGCACCTTTAAGCTCAGTAAGTGCAATTGTTATTTTATTGTTTTTCAAAGATGGCTGCCATGCATAAGAGCGAATTTGGTTGCAGTAAAATACATAGGAATTATTATATACGGTGATATACATACCTGTGTTTTCGTCGCATTTGTCAATCCAAGCCTGCAGGTCGGAGGGGATATCTTCCAGCTCTATTCGTATGGGGGTATTTGTAAAAATAGACGATTGCTCATTCGGAGAGGTATCCGGCATCGTATTGTCTAACAGATCCATGTCATTCAAGATTTCACTGGCTTCGTTCGAAGGAATATATTCTATTCCGATATTTTCGCCCTTCTCATTTTTGATTGTACGTATATCAATCGTACCGTCTTTATCTGTATAACAACATACAAAGGCATCGTTTGAGTCCAGATCAACAAATAACCGAACGCGCTGCCCCTTATAATAAACCACTTGGGAATTTTCGCCCTGTGTAACCGTCAGCCCATATAGTTTATAATCGGAAGGCCCGGCCGCGGCCTTTTCTTTAGTTAAGCCCTGCACGGGATTTGTAGTAAAGCCCAAAGTAAACAACACCACTAAGAAAGAACAAAGCACGGTCGCCCAACGGGGCGTTATTTTGAATTTTAACACGTTTTTTACTCTAGCTTTCATATTATTATGGTTCCCTGTTCCGAAAGCAAGGGGACTTAGAAGTCCTTGTTTCCGGGTATACAGGCTTACCAGTGACACCGAATAGGCCTGCCGAATATCGTCGCCTGCTTTTTGCAAAACAGCTTCGTCACAGGACATTTCCATATCCTTTGACATCATGCAGTAGCTTACCCAAATGATCGGATTGAACCAATGCATTACCACGGCAAGAAACGCCAGAGCCTTTATGAGGTAATCCCTCCTTCTGATATGCACTTGTTCATGCTCCAGTATGTGGCCAACCTGCTCCCGGTCTGCTGTCAGCGGAATATAAATTTTGGGCCTGATAAATCCCAGCACAAAGGCTGTGGATATTTTGTCTGTTTCAAAAATATTGCCGCTTCTAAGAGTTGCGTCATAAACCCGGCGCTTCAATACAATATAACCGAGCACCGCATAAAAAAGCAGCACAACGATTCCGCAGATCCATATATCCGTACAAATTGTCAACGCGGTCTGCGCCAGATTTGCATTGCCAGAAGTTGCTGTGTTCGCAATCAGCAAATTATCCGCATTATCAACCGGTGAAAGGCCGCTATGAATTTGAAGGTCCTGAACGGTAGAGATGGCGGATGGTATAATTTCAGCGTTTGCAGGCATTAAACTCGTGGGACTTTCAAAGCTGAACGGACAGACTAACCGCAGAAGTACCGCAACCCATAACACATAGGAGAAAATCTTTGGCACTTTTTTTAGGGGAATACGGACCAGCATGACGGCGACAGCGACAATACTGGCGGCGATGCTCATGTTAAAAACAGTAATCAGCAGTTCCGTCATTTTTTTGCCTCCCGAATCATTTTCAGGAGAACATCAGCCTCTTCCTCGGACAGAGATTTTCCTTTCAGAAATGTTGCGATAAACGACGGAACAGACCCATCAAATGCCTTGTCAAGCAGCATTTCAGCCTCATATTTCTGCACCCGCTCTCGTTTTACAAGCGCAGTAACCGTAGCGTTTTCATTTTTAACAATGCCACGCTCCGCCAATTTACGAATAACAGTGTAGGTGGTAGGTTTTTTCCAGCCAAGCCGCTCCGTACAAATATTTGCCAGTTTCGTTGAATTGACCGGCTCATGCTCCCATACAAGATTCATAAACTTAAATTCGGCATCGTAAAGTTTTAAATCAGCCATAATCATCACCCCGCAGGCTTATTTAGGTAAACCAACCTCTTGTGTAATAGTTTACTCCAATAAACCTCCCTTGTCAACAGGGTGAACTGCGCGTATAGTTTTAATTTGAACTTTGACCAAGTCCGGGGTGTTGACAAAGGACCCATACCGGGAGTGAAAGGGGCGGGAAATAGGCAGAAGATGTCGAAGAGTATATTTTCTGGTGCCACAGAATAATCCGGTACGGAGGCTGCACCCAATACGGTCTTACCGCCGTTAGTGTTTTAATACCACCTTAACGGAATTAGAATCTATACTGAGGTTTTCCATGTCCGTATCAGCCGAAAAATTATGTAAAGAGCTGTACCCTCCAAGTCACTGCGCACCTCGCAGGAATTTACCCCCTCTGTTATTGCTTTATAAAAATCATCTTGCGGCGGCGAAAGATAATCAGGCGTTGCTTTGGTAAACCGTGTGGTAGATTGCTTTTCGGACGGAAACTCAGCGCTCATGCTGGTCTGTGCCGCCGGGGCATATCGCCGGCACACAATGGGTCAATAAGAAATACATAAACATAAAGCACCTGGAGGCTGTGCCTTGGAAATTTACCCTCTCAAGGGGATTTCTTCCGGTGTATGCCGTCGTCAGCAAAAGGCGCAAAAAAAGAGGAAGCAGAGCGAGGCTCTGCTTCCTCTTTTTTTGCGTAAAGAAATTTACAACAGCCAGTCGCCCACGTTGCTGGAGACCATCTGGTCGTAAGTAGGAATCCCGCTCACGGAAATCTTTTTGTCGGAGTTATCATTGAAAGCATTGATGTATTCTGTGATGCCCATCAGATGGCGGCCCACACGCAGTTGAATGGGGAGATCACCGGCGGAGTAATCCACATACAGCAGGCCCAGCTTATAGGCCACAGCATAACAGGGATCCTCGCCGGTCAGCACCAGATTTTCGTTGGTACGACCGCGCAGACGGCCCTGTGAGGGGTTGCCCGTCTCCATCAGCAAAGCGTAGGTGTCGGTAAAATCGCCCAATTCGCGGTGACTTAATCCGTGCAGATTAGCGGGAGAAGGTTCCAGACTCATCTGGATGCCATCCAGCTGCAGGTTTAAAACGCCCTCGGATGCAATGGACATGGCCCGCTCGTGGGCCACGGTGGCGTTGTTTACGGCATACTCGGGGCTGGATTCGTGCAGATCGATCTCCATATCAATATCCAGAGTCTGGATCATGGTGGTAATGGCATAAGTTACCCGCTCAGAGATTGTACCGTCTGCAATGCCGGGATAACAGCGGTTGAGGTTGCGGGTCTCGGAACCGGAAAGGGTCTGTCCGGAGGAGTGGGTGTAGATATCCGGGTCAGGCCACTGGTCGATGGGGTTTGTGGCACGGGAGCCATAGCTGAAGGTGCGGGTGTCACCGCTGGACGTAGTAAAGTGGATGTACTGAGGTACGCCCTCCAACGCATCGTTGTGGGTAAATCCGCTGTTGTTGGCATTTGTGATCACATAGATCGTACCTGCGTCCACTTTTGCGTTTTCTTCCAATAGTATGGCGGCCATGTGACCGGCAGGCTCATTGGGATGGGTTCCGCCCAGCACCAGCATGGAGCCGCCTTCTTTTTCGCCCTTGAGCACATAAACGGTCACATCACCCACGGTGCCGGCCAGATTGGGATTGTACTGACTGAGCTGAAACGTAGAGGTAACGCCCTTACCTGCCACGATGTCTTCTTTGAAATCGCGCTTTGCGTGAAAATTCATGCCGGCCAGAGTAGCGATAATGGCCGTCACGATTAAAATGGCAATTGCACTGTATATTTTCTTTTTGGATTGTACCATAATTTCGCCCTCCTTTATTTGATCATTAGAATTCGCAAAGCAAGCGGGATGAGAATCATTGCCGCATTAATCTGGTCAGCCAGCTTCTTTTCTTTGAAGATCATGTTATACAGTGTGCTGACAAACAAAATGGCGGCAATAGCGATATAGATATAAGTAATCATAAACTCTACCTCCCCTTAGAACAGCCCGGCAACCATTTTAGAATTGCTCAGGATGAAACAGGCATATGCCAGCAAAATGGCCATGGGAATTATGCAGCGCTTGAGGATAAGCGTATATTGCTTCACTCCGGTGACTTGGGCTGCAAACAGGCCCGCCAGGGCAGTCGGAGGCATCATGTCGCCCAGAGAGGCGATCAGGCTGATGGCAGCGAGCACTACTACCGTGTCGCCGCCCAAAATGGAGGCAAAAATCATAGCAAAGGGCACGCCCAGTACAGAGCAGGCGCCATAGGAGGACACCGCGCCGAACAGAGGGATGCTGATGGCGGCCGCCAGCAGCCACAGAGCGTGGGGCAGGCGCAGGCAGCTGATAACCACCAGGCCGCGCACGCCGGTGACGGTCATCACTTCGATAAACATACCCACGCCCATCAGGATTCCCATAACAGGAGCGGCAGTGCGGATAGCGGCAGGTACAGCCTCCAGAATGTTGATTTTTTTGCCGGTGAACATACCAGAAAGCGCGCTGATGAGAAACATGAGGGGCATGCCAATATCGGTGGTAACTTTGAACACCTTAAAAAAGATCATCAAAGCCAGCAGTAACAGCAAGGGCAGATAGATGCGAAAGCCATACTGTTTGCGAATGGCATCCTGCTGTACCAGAGCGGGCTTGAGCTTTTCATAATCCAAATGACGGGCCTGTTTGTAGCCGAGCATCAGCACAAACAAAATGGCCAGCGGAAACGTGAGAAGTGCCATGGGCCCTTCAAAGCCCACATAAGGCACATCGATACCGGCGCAGATAATGAGGGCGGCGGTATTGACAGGCGGGGCGATCATGCCCAGCAGAGCGCCCATGGCAATGATGGAGCCGGCAGTCACCGCATCCAAGCCCATCAGCGTCAAAACGGGCGTCATAATGGAGCCGGCGGAAAGCACGGCGGCCGTGGAAGAACCGGTAATCATGCCTGGGAACATGATAATGAGCATGATGAGAATCAGCAGAACGGCAGGAAAACGGTGGAATTTTTCAATAATCAGGCTGCTCAGCGCGTCCAGCGCGCCGGAGTCTTCAATGACCTTCATGAAAATCATAGCGCAGGCGATGGTCATGATCGTATCCACGTAGCCAAATTCGCCCTCCACCATAAAGCGCAGCGTATCGGTACCGCAGCCGGCCTCCAGGGCTCCGCCCAGTGCGGCCAGCATCATTGCTACGCCTACGGGCAGTTTTGCCGCAAAGCACCCGACCATGAAGATACCAATCATCACCAAGAAAGTGATAAAATAGGGAGTCATATCATCTCTCCTTTCAAAAATAGCCGCGGGTCACCCAGAAAAGCAACCCGCGGCCGGTTTGAAGCAATACCCTTATAGGTACGGCTGCTCTCAGGCGCCAAACATGGTCTTCAGCACAGGGATGACATCCGTTGCCTGATCCACATAAGCGGAAGGCGTATTGTTGGCAGACAGAATATTGGCCATCATGTCGTCGGAATCGCCTTCGCTCACCACAATCGCCAAATTGGCTGCGGTGAAAGCAGGCGTGATGAATTTGTCGGAGAGAGTGCCACGGCGGGCGGAACCACCCGTATGAGTGGCCACGATGGTAATGCCCAAGTCTTTGGCCTTGGCCAGCAGGTCGTTGGTGCGGGTCAGTTCCTGATCGGCATCGATGCCGGCAGCACCCAGACCTTTGGAGGAACCGCCCACCGCCAAAATCAGGGTCTTGTACTGATCGGTCAGTTCATCCGCAGAAAGGGTGGCCTTGGTATAAACCGTCAGACCCGCTTTACTGCACAGCGTATCCACAATATCCACGTCTGCGCTTTGGCCTATACTGGTAACCACAATAGGCGCCTCACAGCTGCCTTCTGTGATCTCAGGCATATCCACCGAGCTTGAGGCGCTGCCGGAGGCAGCCGCAGCAGAAGACGCGGAAGCGGCAGACGAAGTGGATGAGCCGCAGGCAGTCAGCAAGCTGACTGTGAGGGCCAGACTCAGGGTCAGGGCCAGAGCAATCAATTTTTTCATGGGTAATTTCTCCTTTTTTAAAATAAGCATCAAAATGTGCCGGCCCTGATCCGTCCGCTCCGCCCTTGAGCGGGGCGGACGGTGAAAGAGACTGATGATCAGAGCGGGGAAGACAAAACTTACATGCCCAGGGCCTTGTTGTCACGGCGGGGGTCAGCGCCGCCGTGCAGCTTGCCATCATCCGCGTACAGGACCGCCTGGATGGAGCCGAGGCCGCGATCCCACTCAGAGGGAGAATCCGTTACCTCATGGCCCAGATCCTGCAAGCCTTTGATAACCGTGGGATCAATACGGGATTCATACCTGATCTTGTTTTCGGTGTTGTCACCCATACGGGGCTCATTAATGGCATCCTGAATATCCATGCCAAAGTCGATCACGTTCATGATGACCTGCGCCACACCGATGATAATCAGGCTGCCGCCCGGGGAACCAAGGGTAAGGAACGGCGTTCCGTCCTCCTTGCAGATCACAGTGGGAGACATGGAGGACAGCGGGCACTTACCGGGGCCGATGACGTTAGGGCTGGTGGGATCCGTGCTGAAGTCGCCCATTTCGTTATTCAACATGAAACCATAGCCGGCAGGCGCCACAGCGGATCCGAAGTAGCCGTTGATAGTCTGCGTGCACGACACCATATTGCCGTCTTTGTCGGCAATGGCAAAATGGGTGGTGTCCATGTGTTCATACTGCATGGGGTCGTGAGACGTGGGCTTATGTACCTCGGTCATGCTGATGGCCGCGGCCAGACTCTTGGCGTAGGCCTTGCTCATCATGCTCTTGACCATGGCATCTTCGGTGTCTGCCGCCAGGTACTTGGCGCGGTCGGCGTACATCATCTTCATGGCTTCGCTCATTAAATGGATAGTCTCCACCGTGTTGTGGCCCATGGTTTTGATGTCGAAGTTCTCCAGAATGTTGAGCAGCTGGATCACGCACAGGCCGCCGGAAGAGGGCAGCGGAGACGAGTAAATTTTGTAGCCGCGGTAAGTGCCTTCCACGGGGGTCAGCTCGCCTGCACAAAAGTTCGTGAAGTCATCCGGGGTAAAAACGCCGCCATATTTATTGGCTGCGGTAATCATGGCATCCTGCAGTTCACCGGTATAGAAGCCGTCCTTGCCATGATCAGCCACCAGCTGAAGAGCGCGGGCCTGCTGAGCATTCTTGAACAAATCGCCGGTGGTGTAGTTAGTGCCATCAGCCTTCAGGTAGATGGAGGCGAATTCGGAATAGGCCTTCAACTTGGCCAAGTTGTCATCCAAGCAGCTGCCGGTGGTGGGGCCGATATAGAAACCGTTAGTGGCCAAGTCGATGGCCGGCTGCATGACATCCTTGAGCTGCATGGTGCCGTAGTGCTCCAGTACCCAGACCATGCCGGCCACCTCGCCGGGGACGCCGATGGCACGACCGCCGGTGTAGTTCTCATTGCCTATGACGGTAGTTTCGCTGGTGCCGTCGCTGCTCGTCTCAGTTGTTATAGGCCAGTAGTTTTCCACGGCGAGCTGAGGCGCGACCTCACGGAAATTGATAAACTTGACCTCGCCCGCTTTATCGCGAATGGTCATGAATCCACCGCCGCCCAGACCGGAAGCCTGTGGCTCTGTGACGGAGAGGGCAAATGCCACAGCCACGGCCGCGTCCACGGCATTGCCGCCCTTCTTCAGGATATCGAGTCCGGCGGAAGCAGCCCAAGGGGTGCCCGCAGAGACCACGGCGTTGTCGCCCGTAGCGTCACGGCCCTCCCGGTTCAGTTCGCCGGTCGCTTCATCCCACAGTTTCCAGTCGCCGATAGTGGTTACGCCCTTCTCAGTGGCGGCAGCAGAAGAACTTCCGGATGCTGCAGAACCGGAGGCTGCAGCGCCGGAGCTTCCCGTAGAGGTTCCACAAGCGGAGAAAAGACCAGCGGCGGCTACAGACAAACCGGCGGCGGCGGAACCTTTCAGGAACGAGCGGCGAGAGATTTCTTTTTTGCTCATGTTAATTCCTCCTGTGTTTAATTTCCGGATGTTCACGGACTGCAGTTTTCAAAGGCCCTCAGCAGAATCCGTGTCGGTCAATATCCTCAAAATTATTGCCCGCGCTTATACAATAACTATAAGGAACGTCAGGTTGCAAATCAATTTCTTCTCTTTTTTCTCAGAATAAACATTATTCGCATGCACGATTTTTACAAACAAGATGCATTATAACTGTGCAAAACAGCAAAAAACACCCTCTCCCCCAGCTGCAGATGCAGCAGGGGGACGCCTTTGCTGTCCCCACCATAGGGAAACAGATTTTTCTTTTGTTTTGCCGCCGCTGAGCAGAGTTGCCGCAGCGGTGTGCCGCCCGGCCGGGGCTATGACCCCAGCGGGAGAGTGCTTAAGAGAGGAACAGCCATTCTGCCCCTCGTTTTTCAGGATTGCGTCTCGGCGGACTGCCGGGCCCTGCCGCCTTCGCAGGAGGATTCATCAGCCTCCCGGGCGTCTTGTGCCTCTTCTTCCGCCTGCGCCTTTTTGCGTTTGCCCCGGGTAATTAATGCGCACAAAAAGATGCTCAGCTCATACAGCGCCACCATGGGCACCGCCACCATGACCTGAGAAAAAATATCCGGCGGGGTGATGACAGCGGCAATAAGGAAAATGATGACCACCACTGCCTTGCGCGCCTTGCGCATTATTTGCGGCTTTAGGATGCCAAAGCGGGTGAGTAGCACCGAGACCATAGGCATTTCAAAAATACATCCGAAGATAATAAAAACGGTGAGTAAAAAATTGATGTAATTTTGTACACTGATGCTGGCACTGATGCCGCTGCCCGCGCTGTTGACCCCGATGAGAAAAGCCAGCATAAAGGGCAGTATAATGCGGTAGGCAAAATACAGGCCGCCTGCAAAGCAGAAAAGGCCGAAGAAGAGGCAGAGTACCACCGTCAGATTTTCGCTTTTGCTCAGCCCAGGCCGTGCAAAAGCCCATAACTGGTACAGCAGCAGCGGCAGGCAGACGCACACCGAAGCGATAAGGGTCACCTGAAAATACTCAATGAGCAGTTCCTGGGGCGAAAGGTAGACATAGACATAGCCGTAAGCCTTGCCCATATCGGTAAGCCTGTCCACAAACCACTTTGCATAATAGAGAAATACCGCGCAGCACACAAAAAGCGCCAGCACACAAACCAAAATTCGGTTGCGAAGCTCCCTCAGATGTCCGCTGAGCGGCATTTTCCTGCGATTTTCACGGGAGATCGCCTTGAGTCTCTTGACCACGGCTTACTCGTCGCTTTCTTTGTCTCCGGAGGATTTTTTCACGGTTCCAGCCTTATCCGCTTCCGCTTCCTCGCCGGATACACCCTGCTTGAAGCTCTTCATGGATTTGCCAAACATTTTGGAAAGCTTTGGGATTTGAGTAGGTCCAAAGATGACGAGAACGATCAACAAAATAAGCAGCAGTTCCTGTGTTCCGATACGCATGGCAAATGCTCCTTTTCTATAAAAAATTTCGTTAAAATTAATCAGAAAAACGTTTTCCGGTATAATGGCCGTCAGACGCTCACCGGGGTATTTTCTTTTGCGGTCGCAGCATTGAGCTCAGCCGGTGCGGCGGGAGTCCCAACGTTTGCCGCGGCGGACTCTGCCGCAGTGACCTGCTCTGCCCCGGGGGGGACGGCGGCTTGGAGAGAGGTCTTTGAGCCCAGTTCCGTCAAAGCTGCTGCCTCTCCAGACGGAGCGGCGGGTTCTTCCTGAGGAACCTCTAAGATCTCTCCGGTATACTCGTTTTTGCGAAGAACTTTTTTAGTGGGCACGACAGTGGTCGCACTGTGGAGAGAGTTTTTGATATCGTTTGCGTTGTGGTCGATGTCCTCTTTGATTTCCTGCAAAGGCTCCATGGCCTCCCGCAGCGGGCGCTGGGCCTCGTTGAGCGGCTCGATTACATTTTCTCGGATATCCTTGGTGGCATCACTGGTTGCATTGCGGAATTCCTTCAGCATTACGCCCAGACGGCGCGCATACTCCGGCATCTTATCAGGTCCCAGTACCAACAGAGCAACGATAAAAACCACAAGCAGTTCGCCGAAACCAATCCTCATGGGCTGTTCCTCCTTTGCGGTCACAAATTTCGCCACCACCGCGGGATGCGGCGGTGCGGCCTCCCTTGTGTTTATGGTATCACAGGGGACTGCATAGAAAAAACTTATTCTCTTTTTTCTCTTATTTTTCTGCATAAACATGAAGCAATACGAAGGGTGCCTTTTAAAAAGCAAAGTTTATGCATCACCTCTCACCATTTTCAAACTGCCGAAAACTGCTTTTTAAACAGTTCAGCCGCCCAACCTCATACGTTCGCCCTTGTCATAAAGAATTTCTCCCCTCCTGATGACGGTGCGCAACGACAGATCGTGCAGGTCCAGAATCAGGATATCAGCGCACTTACCCACTGCGATGCTGCCCGTTTGCTCCTCAACGCCCAGCACTTTGGCCGGGTTTAGGGTGGCGGCCCGCACCGCAAAGGAGAATGGCACCCCAAACCAGGCGGCGCTGCGTACGCAGTCGGTCAGACTGTACCGCTCCCGGACGCAGCCGGGACCCCGGCTCACCAGACAGATGCGCTCCGGTCCAAAGATCTGAAAAGCCAGACGCAGGGCTGCGGGGTGCAGGCCGTCGTCCTGGGGAGAGATATCCACCATGCAGTCGCACTCGCAGGCGGCGCCCAAAAGGCCCGGGTCCCGGGGGGAAAGCCGCTCCAGCGCCGCTGGCAGCCCGCTCATATGACGGGCGCCGCTGGCAAAGCCGATGCGGGCCTGGTCGTACCCCGCCGCTCCGTCCAGACTCACCCGGCAGCGGGGAGCAGCCCGCCGCACCAGTGTGGTTGCGCCGGGCTGCTCCGGCGAAACATCCAGTATTTTGAGGGAAGCACCCGCCTGTTCCGCAATTTTTTCGAAAAGGTCTGGGTCCAGGGACTGCCGTTGGGCCTGCGCCTGCGGCGAGGCGCAGAAGGGTCCCTCCAGCCGCAATCCCGCGAGGATTGCTCCGCCGCACTCCGCTTCCCGCCCGTGGCGGGCGGCTTTCAGCTCCCGGTCAAAGCTCTCTTCCTCCTGCCAGCGCAGCACCCCCAGATAACGGGCGACGCCCTGACGTGCCAGCCAGGCAGAGAGCGCGTCGTTTTGGGCCGAGTCGCCGGAGGCAAATTCCATTCCCTCCCCACCCCGCACACAAAGATCGATGAGGCCGGGCAGCACATAGCCGCCCTCCGCGTCGATGAGAATCTCTTCTCCACTTTCAAAATAGGGGCCGGTAATTTTTTCGATTCTGTCCCCCTTCAGGATCAGGTCGTGCCGTTGAAATGTGGAATCCTCGGTGAGGATTCTGCCGTTTGCGATCTGCATGGGAATCCCTCCTTACCGGTGTTTGGCTTACTGCCGTTTGCTGAGCCGATAGCTTTGTCGGGGCCGTCCGATCTTGCCGTAGCAGGTCTGCACCTCCACCTGCTTTTCCTTGACCAGATATTGCAGGTAACGATAGACCGTCTGATAGGCCAGGCCCGTTCCTTTGGCGATGGCATCTGCGGATAAAAAGTCCCTGTGTTGATGGAAATATTCCTTGATGAGGTCCAGGGTAGGTTCGCCGATGCCCTTGTTGACAAAGGGTGAAGCCTCCGGGGAGCTGTTTTCCCTGCTCTGAGCCACAAGCCGCAGGTGCAGATTGATGCGGCTGATAAGATCCGGGGCTCTGATGGGCTTCAGAGCAAAATCGCTGGCGCCAGCCAGCAAAAAATCGTCGGCCACGCTCTGGCTTTCATCGATGGTAAACACAATGATGGGCACCTGGGTGTCCAAGGCCCGCAGCATCTGCACACCCCAGATGCCGTTGATGTCCGGCATGTGGTAGTCGATAAGCACCACATCGGGCCGATGCTGGCTGAACAGCCGCAGCCCTTCCTTCATATCGCCGGCGTCTAGTGTCTCCCAATGCTGGGTAGCAAAAAGTGCCCCCAGCGAATAGCGGATTTGCTCGTCGTCGTCGATGGACAAAATAGCGGTCTTCTCAGTTTTCATTTTCCGCTCCCCCTCCTTCAGGCAAATCAATGGTTACGACCGTGCCCGCTTCCTCCTGGCTCGCAATGGACACCCTGCCGTCGGAAGATTCCACGATGCTTTTTACATAAATGAGTCCCAGCCCATGGCTGCCATGGCTGGAATAGCCCCGTTTCCAGATAAACGGCAGTGTCCCGGCGGGGATACCTTTGCCGTCGTCCGCCACCTCCAGCCGCACCACGGGTACATCCTGGATCCGGTTCCTGGAAATGGTTAGATGAATGGTCCCTTCCCCCTCCGGCAAAGCGGTATAGGCATTGTTGAGCAGATTGATAATGGCACGTGCCATGCGGATACGGTTAACCCGAATCTGAGCGTCCGGGGCCTGATTTTCCACAATGACCTGCTGGGCATAGGGAGAGACGCTTACCTGAGAACGCACCACGCTCAGCAGCGTCGCCGTGGTGAGAAGAGTCTGGGAGTCCTGATAGAGAATCTCCGAGATCATCTGGCTCATATTGGAGACGAGATTTTCCATGGCCGTGAGATACTCCCGCTCCTTTTCCTGCTCGGGGCCGGCACAGCAGTACTGCATTACCCCCACCAGATTCTGAATGGCCGTAAGGGGGGATTTCAGGTCATGTACCAGGTGCTGCATCTCCTGATAGGCACGGTTTTCCTGTTCCTGCACCAGAGCGGTTGTCTTGATCTCCTCGCTCTGTTCTTTCAAGGCAGCAATCTGGCGCAGGTGGTTTTCATCCCGCAATGTGAGCAGCAGCATCAGACCCATCAGCAAAAACAGGGTAAAGAACAGCAGGCACATACCGTCGAGAAGCTGCATCACAGCCAAAACGCCAGCCGCCTGCTTGACAAATTGACTGGTCTCTCCGCGGCCGAAGGGCAGGCTGTTAAGTGCCGGCATCACGTCCAAAAACTGGAACGCCGTAATAAAGCACATTTGCATGGCCATTTTTTTGATGGGAGAAATATAGGTGTAGTTGACGCCCCACAGCACCACCTGCAATGTCACCAGAATCAGGGCCGGCACACCGAAATCGTAGTGGATGTGATGTACAATGTCGATACAGCGATAGACGCAGACAATGAGCCCCGCCACCAGAAGCGCGCTGAGCCATCGTTGACTTTTCCCCCTGAGGCTGATGCACACGGACTCCCCCACAAAAAAAGCTCCGATGTAGTGGGGAAAGCACCGAATAGCGTTGAGACCGGCCAGACGAAGGGCCGCCACCAGCAGGTAGCTGTTGTCTTTCATGTGAAGAGCCATAATCAGGCTGTCAATAACCTTGAAATTGAATACGGTGAGCAGAGCAGGCAGCCAAATTCCGGAAAACACCAGCAGCATCCCGATACAGAATTTTTTTCTGTCCGTGATTTCAAAAGTGACAGTCTTTGTTTTTCTTGTCATGTGGCCCCTCTTTTTTGGCGTCGGCTTTCTCTGACAAAAAGTGCAAGACAGCCAAAGCAGGCAGTAAGCCCCGCCAGCGCGGGTAGCCGGGGCCGGGTTGTGGTGTAATAAATTGCACTGGTGCCGGGAGCTGGCAAGGTTTGGGGGTCGTAAGGCAGATCATAGTCCGCCACCAGTTTTTTCACATTCAGCAGCTCGATAACCGGTAGGCCGGCGGCGCTGTACCGCTCGAGCAGGCCGCTTTTGTCGGTGATGAGGCCCACCCGGTCAGGCCGCAAGACCCCCTGCCCCAGTTGGGCATCCGCCCGGCCGGAGGTGACCAGGCCGCCGCCCACCGCCACAAAGCAGGAGACAGGGCCATCCGCCTCATAGAGCTGGGTGCGCAGACGCAGGTTTTGCGGATAATCGCCCTCTTCGATCTTTGCCAGCGACCAGACCTCAAGCTGCCGCCAGACATCATTCAGAGCCTGTGGGTCCATATCCTGGCCCAGATCGTTCTGGCCGCCCGCCGAAACCGCCAGAGGACGGCTGGAAATAAGCCCCTCGTCCGCCAGACGGCAGGCCATCTCCGGGAAGGTGAGCTGAGGCTGATTGGCCCCATAGGAGGAAGCGCCGATGGAAGTAATATACCGGCACTCCACGCCCATGGCGTCACAGGCGCAGAGCAGTGCCAGGTTGAGAGACGGAAAAGAGCCGGAGCACCCCGCCCCAATGCTCTGCCCCGGCGGCACGCCCGCCTGCTCCAGCAGCTGCACCGCCAGGGCAGCCATATCGCTATTGGCGGTAGTGCGTTTGGCCTCCAGCACGCCCAAGGTGGTGGTGATGCCGCTGAGACGGTCGCCCAGCATACCGGTGTTGAACCAGTCCTCCCCATTGAGGGCCAGCCCCTCTTCGGCCTTGCAGCGCTTCAGCTCCTCCATGCATGCCTGCATCCGGGCGGCGGCGTCCGCCTTGAGAGCATAGTCCTTCGCGGGTACCGAAGCCCCGAGATGCAGGGTAGCCGTGATGCCCAGAGCCGCGCAGCAGACTGCGGCGACCAGCCACAAAAGCGGAGGAACATGCTTTCTCATGGCTCGCCTCCTCACAGTCCCGCCACGGGCCAGCCGCAGACAAACAATATCAGCACCAGTACCCCTGTGACTGCGGCCAGAGACAGAAGGGTCTTAACCACGCCCTGACGGTCGAATTCCCGGGCGATGATACCGGGGATAAGGCAGCCGATGACATCGGTGGAAAAGGGCAGGATACCCACCGTCCGAATACCGGCGCTGAGCAGGAAGGCGATGAGGATGGCAGCTGCAAACTGCCGCCGTCCATACAGAATAACCGCCTGCCCCAGCAGACGGCAGAGCAGCATGGCTGAGGCGGCGATGCAGAGCGTGTAAACCACCCGCACCGGCGAGTGGAGGCTGAGGGCAATGTAGCCGGGCACGATAAGGCCCGCCGGGGAAAGCCCCGTGAGCTCGCTGAACAGGATGCTCACCACAACGCCCAGGATGACGGTCTGACTATACAAGCGCCTTTCCCTCCTTTGTCACGGATGCGATCAGGGTCCGTCCGCCGCCGGCGATGTTGCCGGCGGCAAAGCAGAGGCTCCCCCGGGGCAGGTCGCCCACAGGAGGCAGCGTACCCTTTGAATATTTTTTGACCGGCACGCCCAGAAGCTGCTTGGCCAGTCCTCGGGTAAAATAGCTCTGCTGCGCCCCCATGAGCCAGACCTCGTCCGGAGCCAGTTCCACGGCCAGCCGCAGCATATCCCGGGCGCGGGCGCCCCGGTCGGCCCGGTTGTTCAACAGCAGCACCCGGTGGGGATATTCCGCCCCAAAGCGCTCCGCCATGCGCCGGTAGATGAGAAGTGTGGACTGGATGTCGTTGGCCGAGAGGGCGTTGACGAAGAGCACCTGCCCATCTTCTCCCACCCGATGCACCGAGAGGGCATAGGGGTCGGGATGATACTGCCGCATACCCGCAAGAGCGGTCTGCCTGTCCACTCCCAGCTCCGCGCAGACGGCCAGAGCCAAGGCAACATTGTCGGCAAAATCCAGTCCCTCCGGCTCGGTTCCGTCCGGGCATACCTGTACAAAGCGGGTTCCCAGTCGCCGGGCCGTCTCCCGCAGAGGGCCGGCGTTGTCCCATTCGGTGGTAAAAAGCACGCCCTTTTGGGGTACGGTGGCGCTGAGGGAATGGGCAATCTCAGTCAGCGTCCCGCCCATCACATCGGTGTGATCCAACCGCACGTTGGTAAGTACCCCGATATCAGCTTTGAGCATTTTATGCTGGGCCACCCGCTGCAGATCCGGCCGCACGGCCATACACTCCACCACCAGCACCTGTGCGCCCTGAGCGGCGGCCCGGTGCAGGATGCGCAGCTGCTCCCGGATGTTAGTGCAGCCCACCCGGCGGATGGGCTCTTCGCGGCCCTCGCAGTCAATGGTGAGAGGGTCCGTTCCGGTAGTCTTGCACCAGGTGGGGATGCCCCCCGCCGCCAACCCCGCGGCGATGAGTCGGACCGTGGAGGATTTTCCCCGGATTCCGTTTATGTGGATAATATGGGCCAGCCGGGCCCTGTCCCGCTGGGCGCGAAGGGCCTCTGCCAGCAGCAGCGCCAGATACGCCGCGGCCAACAGACAGATCCAAAGCATCACTTTGTACCGCTCCCTTGTCTTTATGTGTGTCTAGTGCCGTTCTCTGATATAGCAAAATATACCAAGCAATAGTATAACGCCGATCGTTCTTTCGCGCAATGTGTCGGGCTGAGAGAGAAAAGAGAGAAACTCCGCTCTGGAAAGAAGCGGCTGCCCAACCCCCGACAAAGCGCAGCACGGGTAACAAGGTGGGACGCCGCAGGAGGGCAAAAAATTAATTAAAGATGATACCGATTAATTTTCCGCTCTACACGGGTCTCCCCTTAAAAAATGGCGGAAATGCCTGCTCATGTAATAACAAATGTTAAGCCCCATAGGTACACAATGTGACCTATGGGGCTCTGACAAAGTATCGGACAATTTATAGATTTCACCAATATTGAGATTTATACAAACCAGAACAAAAAGGTGCTGGAGGGAGATTTGACGACGCAACGTTCAAACCTTCGCCATCACTTCAGCGCATAGAAAAGGCTATTCAGAAGCTGTGTCCGGTCAAACGGCTTGAAAACGAACCCCTTTGCACCGAGCTTTACTGCCTCATCCACCAGATCGTCATACGCCAATGAGGATATCAGTAAAATCCGCGCGTCGTGATCCATCTCCAGAATTTTGCCCGCTGTATTCAGCCCGTCCGCCCCTGGCATTACAATATCCATTGTAACTACGTCCGGACGGTATTCCTGATAATGGTCAATCGCCTCCTCGCCGCTGCGGCAAAAGCAAACGATCTCAAAGTCCGAATCCTGAAGGAGCTCCGCTATCTTTCTATGGACGATCCGGGAATCATCCACAACCATGACTTTCTTCCCCAAGCTTATTATCCCCTTTCACTTTGTTGAATGCTTCCACCGAAGGGATTTTCACGAAATTCATTCCAGTTATCCAATCTGTACCATCCATTCTCTTATCGCGCACTGCTTCTCGGCTCTTAGTTTCCATAGGCACGGATGTTTTTCCCCACAAGTCTGAAGGTGCAGCGCGACAGAGTCTCCGCGGTACAGAAGCTGCCCGGTCCTATGGTGACAACTGTTTTCGGGTAGACGGTGTCGCTGCGCAGATAACAGACGGAACAATCGCTGAGCTGCAACTCAATCGCCGTCAGCTGCTTTTCCAACCGCTGCTCCTTAATGGCAAGCCCCGTCAGGCGCAGACGGTACTTGGACTGAGTAATCATTCTGAGAAATTCATCCATCTGCCCCTCATTGCGGGATAGTATCTCCCGCAGCGACTTCATTTCCTCCCGAATATTATTCTGACGGAGTTCGATCTCCAGACGAGATTCCCTGCGGCAGGGATATTCACCCAGAGTAATCTGTGTACTGCGCTCAGACTTGCTGCCGATAATCTTTGCTTCGATGTAACGGGCGGCCACTATACCACCGCCCACTATTACGCCCCGCCCGTTGGTTATGCTTATGTGATCGTCGCTGTACAAATAGGCGCAGATAGCGCACTCCGATGTAATTGCCTTACCGGCATACACGATGCAGTGCTCCAGATATTTTGCGCTCACGCTTTCCCCCGCTCGGATCGTGGCCTCGTCCTCTCCCACAACTCCGGCAAGAATAATCACGTTTTTATCCGCCTGAATGTAGGAGTTTTCCACGGAGCCCCAAATAACCACCGAGCCGGAGGCTCGGATTACATTCAGACGCAGCACATCGCCCATAATCCACACATCCCCGTCAAAGTCGATGGTATCCGCGTCCTCGTCCAGCCCATCCTCCACAGTGTACGTCTGCTGCACATGAAAACAGCCGTCTTCGAAATAAAGATATCCTTCCGTCGCGGCAACCAGCGTCTCCCCGTCGGTCATCGTGGTGTTCTTTCCAGCCAGAAGGACGCCCTCCTCCACTGGAGTCGACGGCAGCACCATACCCTGAACATCCCTGCCGGGAGCACCGGGACGGGCAGGCGTTTTGTGGCAAATCGGCGTTCCTTTGCTGATCTTGTCGAGGTATTCCGGATTCAGCATGGCCGCAATCCGCATTTCTTCATTTTGCGGCATATGAGGCTCCCTCGAAAAAAGCTCCTGAACGAAACCGTCCCGGCTTTTTCCGGGCAGGGTTCCGCAGGCCACCAGTATAATCTGGAAATAAACCTGCTCATCCGCAATGCGCTTAAGCGCCTCCGTATCAACTCCGGAGTTCACCATGTATGCGTCCAGCAGTTCCCATAGCTCCTGCATCTCCACTGGTTTACCGCCGCCCACCGGAGGAAACACCATAAGCCACGCGGCCATACGGTTCTGCGCAAGATAGAGGATGGGCTTTGCATTTGATTGGAGCTTCCGCTTTCCATCTTCAGCGTGACTGGTTCGGTAGTGTTCATTTGCCGCCGTGAGTAAGCGGACCGTACACCGCATGGATTCGGAGGTCAACTGCTTGGGATCCAGCGGAGGCGCATAATTTTCATCAGCGAGGGACAGCTTCGGCGACCGCGCCGGCGTCTTTCGTCCGGTCTGCCACTCCCGCCAGAGATCCATCAGGCGCGTATTGGGCGGAGGGTAAATGCCCCCCGGAACGCGTTCCTCCGGCTCCGGCAACGGGGTTGGTTCAGCCGGTTCGACCATTGGAACCGGATATCCCCCGTCAGAGGCGTCCGGTTTTCCCTGATAAGGGTCTGTGGGCACTGATTCCTCTTGCCGGGAACCGGATCTTCTCTGCTCTTTCATGCGCAGCCACTTTTCCGCATAATCCATTCCAGCTCACATCCTCTGCATAATTTTTACCGGCGGACAGCCGCACGTGGTTAAGGGGCCGATGTGGAAGGTCCGTTCGCGTGTACCTGCCAGAGCAGCAGTTATTTAAAATCCATTTTTCTATAATTAATATATCATTTGATTTCAAAAGAAACAATCCTTTTTAAACGCATTGTAATTGCGCTGTTATCAATTGCAGGCGGCTCAACCCATTTTGGTATGTTTCAATACACACCTGTCTTGGATATATTGCAAGCTGATGCGCATTTATTGTATATGGAAAACAAAAATATAAACCATCGTCTGTACTTCCGTTAGCTTTTCTACCCTGAAAAATTTTTTTAATGTACGCGCCCATACATCTTCTCCCAATACTGCGCTTAGTAACGTAGACGCATCTGTCGTCGGAGCAAAGTCCGTTTCGCTCGTAAACGCCCTGCGGGCTTTTCCCGCTCCGTTCCCTTGCTCCTCCTTTTTCCGCCGCAAACGCTTCGCTGGTTTCCGGCGGAGGGGGACGGGGAATGCAAGCAAAGTCCGCTTCGCTTGTATACGCCAGACGCGACCGCAAAAACGACTCCCGTGGGCGGCTTTCTCCCCTCCGCCCGCGGGAGACAGGGGAGGAATTTATTTTGAAAAAAACAACCGACTATGAACTGAATCAATGGGAAAAAACAGACCGCATCCTGATGGACGACTTCAACGCCGATAACGCCAAGATTGAACAGGCATTGGCGGGTCTGAACAATCAGCACCTTGTGCAGCTGCGCTGCGCGGAGTTTGCAAAGGGCGCCACCGGTTTTTCCGGCATTGAATTTGACCTGAGCGACTTTGACCAGACGCAGTGGACGGCGCTTCTGCTGGAGGTGGGCGCCAATGTAAACGGCAACCTGTACCTCCATCTCAACGACAGCAGTTCCCTGGAAAGCCATTGTTATTACAGCTATTCCTCGGACAACGTCATCGTCCACAACACCGTCAAAAATTCTCTGGCGACCATCTACAATCGGACGGGCACGCTGATCGTCATGGTGCTGGGCCATGCCCTTGTATCCACCGTCCCGGTGTTTGCAATCAGTCCCACCATCGCCTACGGAAGCATGTACCCGGGGTCGGCGGGGGTCAAAAAGCTGACGCTGACGGCAAGCTCCACACCCCTCACGTTTTCGCAGGCCAGCCACATTGCGCTGTGGGGGGTGAGATGATGGAAATTCAGGTGCTGGTGGTGCATCCCGACAACTCCCGCACGGTGGAGTCCCGGGAGGCGCCGGACGACTGGTTCGACGCCTCTTCCGAGACGGAGCAGGACGCGGAATAAAAAAAGGTTCCCCCGGCGAAAGCCGGGGGAACCTTTTTTGATTTGTTTGATACCGTGTCAAATCACACGATCAGCCGTCGCGATTAAGCGAGAGTCAGAGTGTAGTTGAAGCTGCTCGCATTATCGGCGTTCGCAATCGTGGCCGACAGATTAGCTGCAGGAGACGTCACACCAGAGGTGGCATCCACGATCAGCGTTGCGGGAACGGTCAGGGTACCGTCGCCGGTGGTAGGAGCAGTAGTAACTTTGATGGTCACAGAGGTGTTGGAGCTGTTCCAGACCCACTTGTCAGCCGCTTCAATTGCAAAGCTGCTAGCGGTCGCGGTGGGAACAAACGTAGCTTTCACAACAGGAGCGGAGAAGTTGAAGGTGATGGTATCGCCAGCGCTCCACTTGGCATCATTGTCAGCATCCACGGTCTGGATGTTGCTGATCTCCACAGGATCGGTGTCGGTAATGGAGGTCACGTTGGCGGGTTTCACCTCAACGCTCTTGTCCAGAGTGATCGTCGCGGTAGCAGTGGCCTTGGTAGCAGCGGTGTTCGCGAAGTAGAAGGTGACAGCCTGACCGTCGATATTGGCGTTGACCTTCAAGCCCTTGGTCAGGGCAGTACCCAGAGCGTTGTCCAGTTCCGCAGTCAGCGTGACGACGGCGTTCTTGGGCAGAGTCAGCTGGGTGTTAAGAGCGTTGGCCGTAATAGACAGCTGATAATCGCCGATGGTAGCCTTGTTGTCGCCGGTGTAGCCCAGAGCCGTCAGGCTGGTGGTCGCAGCAGCAGCCATGCCATCGAAGGTGTACTGCTCGGTCAGCTTGCTCAGGCCGGTGATCTCAACGACCACAGCGCTGTTACCCGCAGGAACGGAGGCAGTAATATCATTATCATCAAGCACAAACTTATTCGGATTCTTGGTATAAGTTGCAAGGGTAGAGGGGACAACCGTGTTCTTAGTATCAGTGCCGCTCTTATTGGCAGTGTAGTCAAAGACATCCGCAGACAGAACCGTGCTGTGATCAGAGCTCTTGACATAGAACGTCAATGCGGTATCGGATGCGGTTCTGCTGATCGTGGTGGGAGCCGCGGTAGTGAAAGCACTATCAGCATACAGCACGCCGTCAGACACATACACGGTCTTGCCAGCGGCAGTAGAGGCATCCTTATCAACGTACAGGACATTGACATCGGAGACAGAGGTTCCAGTGACGTCGATGGTCACAGTATCGCCAGCCTCAATGCCAATAACAGCCTTGGTATCTCTGTACGTAGTCTTGCCGGCGCCCACATTGGTAGTCGCATTCACAGCCGCAACAACACCATTCACAAGGATATCATAGGTAACGGTGACAGCTGCAGTGGTGGGAACGAAGCTGGCGCGAGCCACGGTCAGATTCACGATGGCATTATTGGCAACTGCAGAAGCAGTGTACGTAACGGTGGCATTGGTGCCAGCATAGTTACCGCTGCTGGAGCCGCCGCCGGCCTTGTTAGCGGTGATGAACAGGTAGGAAATGGAGCCGGAACCGGAGTTGTCGGAGCCATTGTAGATGTAGGACACGGTGAAGCCGGAGACAACGTTGTCATTCAGGGCGTCCTTCATTTCCTTCAGGGTGCTGTAGGTCACGCCGTCGTCGGTGTACAGATCGATGACCTGAGCGTTCTTGGCGTTCAGCTCAGCACCGGTCGCACCACCGTTGACGGAGGTAGCGCTGGTGAAGTAGGTGTCGCTGATGATGTCGCCCTTCACCAGAGAGTCCCCGCTGTAGACGGAGGTGATCTTGTTGGTCTTGATGTACTTGCTCAGGGTGTACACACCAGTGGACTCGTTCTTGCTGTAGGTGAAGAAGCAATCGTTGTAGGAGGTGTCAGTCACATCCTTGCTCAGCTGGCAATCGGTCAGCTTCTCGCCGTTGATATAAGCGGTGAACATAGCCACGCGCTTGCTGTCGGCGTTGTTGACGTGATTGGTAACCTTCTGGAAGTACAGCAGGTTCGCGGTGTTGGCAGCATCGTCGTCGTTGGGGATAACCACAGCGAGGATCTTGTCGCCGTCTTTGTTCACGATGTAGCTCAGGGGATACTGCTTGGTAGAATCGGTCTTGCTTCCGACCTCGGTGACGCCGTTGTTCACGGTGATGCCGGTCACGTCGCCGTCGTCGTCCTTGGAGACGAAGATGAACTTGACGTTGGCGTCAAAGTAGACCTTATTCCGGCCGGTGCCGATCAGAGCGGAGGAAGCGCCGGACAGAACGTACTTGTCTGCGGTCTCAGTAGCAGCATAAACGTGGACGTTCTTGTTCTGGGTCAGAACGGTCTTGTTGGCGACCAGCTTGTAGTCTGCGCTGTTGGAGGTGCTGGTCTCATATTCATAGACCTTGCCCTGCTGAGCAGACTCATCGCCAACGGGATAGGTGGGGTTGGTACCCAGGTTCAGGGACAGCTCGTTGCCGTTGGAATCCCAGCCCTTGGCGTACTTGACGATCTTGCCGTCAGACAGAGAGCTGTAGATCTCGTCAATGATGATCGCGCTGTTGGAAGCGGTCACGTCCTTGACATAGATGGCATAGCCATAAGCGTCCAGATAGACAGTGGTATCGGTAGAGGAGTTGATCTTCGTGGAACCGGTCAGTTCCTTGTCCTCAGAAGTCCACAGTTTGGACATCTTATAGGCGGTACCGGCGACGGTGATGCCGTTGACGGTCGTGTTGTCGCTCTTCACCTTGATGTTGCTCAGGCTGCCGGTGGCGGTCTGAGGAGCAGCGGCGGAGAACACGCGATAGCTGCTGCCGTCCTTCACGGGAACGATCAGCACGTAATCGTCGGCCTTCAGATCTTTCACAGAGGTCCACGCATCGTCGTCGTCCTTCACGGAAGTGACGGAGGAGACATTGGGATAGTTGGACTTGACACTGGTGCCCAGGAAGGTGTCTTCCACGGTCTTCAGAGTCACTTCGGTGCTCTTGACCGTGTTGATCTTCATGAGCTGAGTGTACACCAGGACGAAGGATTCAATGGTATCCGCATTGTCGTCGTCCAGATAAGCCTCGACCAGAACGCCGTTGGCGGTCAGATCAGCGATCTCTTCCAGCTTGCCGGCATTGGTAGTGGCAGTGAAAGCCACGTCCTTGCCGTTCACGGTGTAGTAAGAAGAGGAGACCTTGAAGTCCTTCAGGCCCATATCCTTCACCTTGTCGGCCTTGGTGTCGCCATTGGCCTCGGTGGTGTAGGAATAATCGGGAGTCAGGGCATAGGTGCCGATCTTCACGTTCTTGTAGCTCCACTGGTTGGAGGGACGGCCGAAATCGTCGGTCGCAGTTCCGTCAGCGGTCAGCTTCAGATCGGTGAAGTGCTCCTCGCCGAACTGCAGGGTCAGATAAGCGCTGTTGTTGCCCGCATCCTGGCCCTTGATGTTGGCGTTGATCTTGGAGTTGTTGTTGGTGACATAGCTGTAGGAAGTGTTGCCAACGGTGACCTGAGCATCGCCGGTCTTGACGTTCACGGTGGAGCCGGTGTACTCGACCTCGGTGGCCTTCAGGGTGTTCAGAGCCAGCAGGCAGGCGGACTCACGGTCCACGGTGTCGTTGGGCTTGAAAGCGGTGGCGAAGTCATTGAACAGGCCAGCCTTCTGGCTCAGCTTGGCCACGTTCATGGTCCAGCCGGAACCGGTGAAGTGTTCGATGCTGCCGTCATAACCCAGAGCGCCCAGCAGCATCTTGCTGAAAGCGGAGCCGGACAGGGCGGCGGTAGGACGGAAGGTACCGTCGGTGTAGCCGTCAATGTAGTGGGCGGTCTTGCAGTAGCTGATGACTGCAGCAAAGGTGTTGGTCACGGCAACGTCCTTATAGGGGGCGGCGGTGGCCGACAGGTTGGCGGCGGCATCGGCGCCGATCATCAGGGAAACGATGATCTTGGCGGCAGCACCGCGGGTCAGAGCCCCGGTGGGCTTAAAGGAACCGTCCTCATAGCCGGTGATAATGCCCAGCTTGTTGAGGACTGCGACTGCTTCCTCGTACTGGACCTCACCCTTATCGGTGAGATCGTCGTAGTCGGTGGCGCTGGCGCTGATGGTGACCAAAGAAAGGGTCATCGCCAGAGACAGTACCAGGGAAAGGAACTTCTTCATGGATTTTCCTCCTTAAAGATTTACCGTTTTCGCCCAACCGCATCGGTTTGAGACATATGCTTTCCTCTTGACCGTCGTTTTGGGGAATCGCACGGGCCTTTCTGCGCTTTGATCCGGCTTCCACGGTATTAATTTGAACATCCAAGGAGGCTTCTCGTTGCCCGGCGCACATACCGTGGCTAGCCGGTCCCGTATCTGCTCCGGGAAAAAATGGGCCCCTTCTTCTGTTCATTCTGGATTCTAGCAGATTGAAAACTGGAAAGCAATAGCAGGAAGACGGATGTAACATAAACGTAATATTGTGAGAATCTGTTCTAGCAGGCGAGACAGCAATTTAAATTGCGCGGTTTCTGCTTCCACCAGAAAATTACAAGACTGCCCCGATAAAAAACATTGTATGTTCTCCGGAAATTGCCGTAAAGATTGCAGTCTGTCTACAAGTGCACCGGTTAACCGGACAGAACACCTGCTCCCAAAATGCGTAAACAGCGCAGCAAAAAGCCGACGGGTTAAGAGTATCCGTCGGCTTTCAAGTGCCATTTATCATGGTCGCTCAAGCATCAGTGCCGCTCGGCCTGTATTTCCGCGAAACATTCGCTGCAATAAACGGGGCGATCTCCACTGGGCTTAAAGGGGACCTTGCACGGTTTTCCGCAGCGGGCACATACCGCGTCATACATGACACGCTCACCATTTTGCGCACCGTTCCGCTGCGCCTTGCGGGCTCTCCTGCACTCTGGGCAACGCTTTGGTTCGTTTTGAAATCCTTTCTCAGCATAGAATTCCTGTTCGTCGGCAGTCCAGATAAATTCCTTTCCGCATTCAGCACAGATCAGCACTTTGTCTTGAAACATTTATTGTATCCTCCAGTTCAGCTCTAATATGCAACTAATTTGCATATTAGAATAATAGCACGCAATTGAGTGTATGTCAATACCATATCGGCCGGTACCTTCAGGGAATCGATATCATCCGCAGGAATTGCCGCTCATGCAAAATCTGCGCTTCTCCATACTGTTGACCTGCTTTTCCAGCCCACCCGCCTTTTGGGTAAGCCGAATCTCTATCCGGCATCCACACCGCCGCCCGATTTCCTCCTGAATTTTTTGGGACATTTTGTCCCGTGTCTCCTGAAATGGTATCCCGCTCAATAATACGACCTCTATTCGCAGCACATTTTCGCGTTCCAGCCAGACTTTGTAATCCAGCAGTTCCGGAAAAGACAGCATCCACTCGTCCAGTTGGCAAAAGTGCAGAAACGCGTCGCCGCAAATCCGCACTTTATTCTCCCGGCGTCCATAGACTCTGCTCATCGTTCTTAAAAAAGTGCCGCAGGGACACGGGACCGGCGAAAAGGCAGCCAGGTCTCCCGTCCTGTACCGGATCAACGGCATGGCCTGCCGGGTGAGTGTGGTAAACGTCACCTCACCCACCCGGCCGTCCTGCACCGGCCGTCCGGTAAGCGGGTCGAGAATTTCGATATACAGGTCGCCCTCCCGCATATGATATCCATTCAGCGCCTGACACTCCACGCCGCCGCCGTATCCCATCTCGGTCATGCCATAGTGGGTAAAAACACGGCACCCGCATCGTTCGGTCAGATCCCGAATTAGGACTGTCGGAACATAGTCGGCGCTGAGGAGCACTTTCCTGATACATTTTTGATAAATTTCTGCCTTTATCCGGCTGAGTTGCAAAATCTGTATCGGTATTCCGGCCAGACAGGTGATGCCGTTTTCGACAATACATCTGGCGGTTTCCTCCATGTCCGTTATGACTCCTCGCCTGAAGCAGGCTATGCCGGATCTTTTTAATGCCTTTTCCAGCAAATCTCCAACACTGCCGTAAGAGGCACCGGGGAAGAGAATCAAAACCCGGTCGCTTTGATCGGTCAGACCGCTCATTCCATACTCAAAAAAATCAACCGTTGCGTCCAGATCTTTTTGGGAGAAAAAGATTCTCTTTTTCTCCCCCTCCGTACCAGAGCTTCTCAGCGTGACAATCCGTCTGATTTCCCGCTGGGGAATGCACAGGAAGCCGTCCGGATTCCGGCGGATTTGATTTGGAAACGTAAAAGGAAGCGCCCGGACATCTCTCCATGAATTTACAGAGACATCTGCCAGCTGATCTTTGTAAAAGCGGCTGTGTGTCCGGGCAAACTGCACCGTTTCCATGATCTTTTTCAGCTGGTATTTCTCCAGCGCCTCCCGGCTGCACGAGGAAATGCCGGTTCTCTCCACAATCCAGTTTTCAAGCGGCGTCCGCTCCATTTTTTACTTCTCACTCCCTGTCCCTGTACAAAGGCCTCCCCGCAGTATCCGTAAGGTTATACATACAAAACGGAATCAGTTTTCCCTGTGGGGTTGTCACGTGGATGCAGCAATCCCGGATTCTGTCCAGATCGACATTCCAAGCGTCCTGAAATGCCATAGCTGAGATGCTGAAGGAGTCGCTGCGGATCTGATTGATAATCTCATCCCAGTCGGACAGCGGCTCCGTCTCCTGACGGATAGGCTGACGGGATGACCAGTTTCCGGCAACAAATTCCACGGCCTTTTTTGCACCTTCCTCCGCGGTGTTTTTACAGCAGCAACTCGTTTTCGGCGCGGTCGGTACAAGGTTTCCGTCCGAACGGCATATAAAATTACCATGGAAAGAGCAGAGGGCGTTTTCGCAGGCGGCGGGCTTGAAATCCGCCGCCTTCACTTTTCCCCCCGTCTGCCGCTCCAGCTCGTCCATCACTTCCGGAAGTGTCACCCGGTCGCCGTCCGCCGGGGCGTGGGGCATCCTGCCGAAATAGCTGACCGGCTGAAAATGTACGCCGCGCACCGCCCGGATGTGATCCAGCGCAAAGCGGACGATGGCCCCGACGTTGTCCACATTGACGCCCGGAACCAGAGTTGGAACCAGCACCACCCCGATGTGGTATTTTTCACAGTTCCCAATCGCTTTTTCTTTGAGCACCAGCAGCTCCCGCCCGCGAAGCTTCCGGTAGATGTCGTCTTTTGTACCGTCAAACTGCAAAAAGACGGAATCCAGTCCCGCATGCTTCAGGGCCCAGACGAATTCTTCGTCCTGTGCCAGACGAATTCCGTTCGTATTCACCTGAATAAAGGGGAACCCCAGATCCTTCCCCATCTTTACAATCCGGGCTAGATCGTCCCGTACGGTGGGCTCGCCCCCGGAAAGCTGAATATTGCATGTCCCGGACACGCTGAGAATTGCTTTATACATGGTTTTGATCTGCCCCAGCGACAAATCCGTATTTTTTGAAGCACTGGAATCCGCAAAGCAGAACCTGCAGTGAAGGTTGCACCGCTGGGTCACCTCAATCAGCGCCGTGCAGGTGTGCTGGCGGTGCGCTTCGCACAAGCCGCAATCGTACGGGCAGCCTTTTTGGACCTTGGTGACGGTCTTTTCCAGATGCGCCCCTTCCCGGTGTCGCATCCACTTCTCCATCGGAATACCCCCCCGCCAAATCACCGCGGAAAAATCGCCGTGCTCCGGACAGGTTTTCTGCAAATAACAGTCGGTGCCATCCGTTACAATGAAAGCCTCCGTTTTTCTTAGACAAACGGGGCACAAACTCTCCGTTCGGGTGATGATTCGATTCTCTTTCAATCCGATTCCCTGCTTCCCCAGGTGAAATCATGTTCCCGCAGAATTTCCCGAATTTTTTCAAAGCTTTTGATCAGCGTGTCGCCGCATTTGAGCCGGTACTCCTGATTTGTCTTATAATCCATTAAGCTGCACACGCCAATCAGATCGGCGCATTCCGTGCCGCCAAACTCCTGGCGGAACCATCCGGTAAACTCATCCACCATTCCGGTATAGCTGGGGGCCGGGCATTCCCGATCATTCCCCTTTCCCGCATACAGGCCCAAAACCGCAATCCCTCCCGTGAGGACACCACAGGTCTTCTGTTCGCTTCCAATTCCCATGCAAAGGCCGTTTAAGGCCCGGATTAAATCCTTATTTTCCGTCTCTTCGTCTTCCAGCGCCATTTTCATCATGATCTGGGCGCAGCAATAGCCCGCACTGGAAAGCCGGAACATCCGAAAGCCGGTTTCATCCACAGCTTGTCCCCTCCTTTTCCGCAATCATCAGAAAGTACCCCGGTTTACACTTTTTAAGCGCCTCCTGATACCTCCAGCCGTCCACGCAGTTCCCCGACGTCACATTCCAGAACTCCGCCATGGAACCAAAGGTAAAAACGGTCTGCACCATCAGCTCTTTTAAAAGGTCGCTGCAATCCTCCCGATAGGAAACAGCAAATCCGGTTTCTCTCAGCGTTTTCTCGAGCTTTGTCAGATCGTGAAGTCCTCTCAGGCAGCTGTTCATGGCAAACGGGTGCAGTCCGTCCACCTCCTGGGGGTTTTTGGCGTAGACGTCTGTCACAACCAGCTTCCCCCCGCCTTTCAAAACCCGGAACGTCTCTTTCAGCGCAGCATTCAGATCCTCCATCAGGGACAACGTGCACTCCGCAAAAACGCACGTAAAGTGTTCGCTCTGAAACGGGAGCTTTTCCCCCCTGTCCGTCACAAAATCGGCAAATTCGTACCGCTTCCTTGCATCCCCGATCAGTTTTTCGGAGGGGTCAATTCCAATTGACCGAATCCGGTGGGTTTTATAAAGGTAGTTCACGGTGGCTCCACGTCCGCAGCCCAGGTCCAATACGGTGTCCCCAGAGGAGAGTCCGCACAGTCGGACCGCCTTTTCGGTCAGGCGAAAGCCGCCGGGTCGCAGGGTTTCCCCCGTGACCTCCGTCATGCGTTTACTCTCATAGGCGTTGCAGCCTCCCACTACTTATCCTCCAATCCCTTTTCCACTTCCAGCATTTTGCCCTCCGCCAGCTCCTCCCCGATAAAAACTGCCTTACACCGGGGGCACTGCATCAGCTCCACCTCAAAATTCCCGCTGAGATAGCTGACTTTCACTTTGCGGGGCTCCAGTTTCTTTTTGCACCTGTCACAAATCCACGAAAAATCCCGCTCTCCGGTTTCTTTCATGTGCTTCCCCCTCTTCTCTTTTCAAAAGCCGGTCAAACTCAGCGCAGGACTATTCTCTCACGATTTCCATGCGGTGGCTGTACACGCCGGCCACCTGAATGTCTCCGTCCCCCTCCCGATAACGCACCCAGTACGTGACGTCGCCAATCCGCAGGCTGGCGGAATAGCAGGCGCTTTCGGGATTGAAGAAACGCTCCCCCGTTTTTTGCGCATGGGAGATCACCTGTTCCACGTCCTCCAGCAGAATATACCGTTTTTCCATACTCTCCCGGACTTCGGGCGGGATGACCAGCCCCAGAGAATTCTCATCTTTCCGTTCCGCGTCCAATTCCTCTCCCCACAATTCCCGCAGGAGCCTGCGTTTGAGCTCCGCCCGGTTTTTTTGCCGCTGGGAGAGGTTTGGCATTCTCCGGCTTCCGGCCTGCTCCCGATCCTCTGCAAAAATCAGGTCCAGAATGTGATAGGTCCGTTTTCCCCCGCTTACAAACAGATCCTTGCACATGGCGCAGTATACCAGAAGATCGTTCCCGCTCTCCCCGATCCGGTCCTTAATAAAAGCCTCGGCCTGTTCCCGGTTGGCGTAATAGACCAAACCGCCGTATCCGCAGCATTTTGTCTTTTCCCGGGAGTAGTTCAATTCGTCGATCTCATAGCCCAGCTTTCGGACAATCCTCCGGATGCCGGACTGGAGCGGCTCATTGTATCGGGAGGTGCAGGCATCGTGAATGCTCAGAGTGTGTCCCGCTCCGCGGGCCGCGCAATCCGGCAAGCCATACCGGTCCATGACCTCCCAGAGGGAGACAATCGAAATTTCCGGCAGATAATTTTGAAACACCTGACCGCAGCTGGAACAGGCCAGAATGAACGTGGGACGCCCCATGGTTTCCCATGCGCTTTTTAGCCGCTCCACATTTTCCCGCATCAGATCCTGCCGCCCCGCCCAGTCCGCAGGCGCGCCGCAGCAGCCCAGCATTAGTCCCACGCCCTCCTTTATATGGGAGAGCAGGTAGCGGTAAGATGCCTCCACGGACTCCGGCGCGGATGCGGAGAGCTGGCACCCCGGGTAAAACAGATACCGTGCGGGTCTTCCCTCCGGCCCGGAGCCGTTTTCCGAGCCAAACCGCGGAGGGGATTTCACCAGGAAAAAACGGTCGCTGTTGCTGAACTGCATATCCCGCAGGGCAAAGTCGTGGGCGGATGGCGGCATCTTCCCCTTTTCCACCATGCTTTTTCTGGTCTCATGCACCATGTCCCTGAGGTGAACGCCATAGGGACACTGCTCGTCGCATAGTCCGCACAGAGTACAGGAATTAATCATTTTATTGGCGTAGTGGGCGCCCATAATGACACTTTCGTTGGTTCCAATCTGCCGGGCATAGTCTCTGGGTGCAATCTGAAAGCTCTTGAGATGGCTGCAGCATTTCACGCATTGGACACACCGGCAGTGCAGGCACCTTCGGGCCTCCTTTGCGGCGGCTTCCCTCCCGTAGCCATCGGGAGGACAGGAAACCCGTTCCTCCGGTTCCGCGTCCTCCAAATTGAAGTGCAGCGGGGTGTCAAACGCGCCCTCCCGCTCCCGGGCGGCGGTCATGGACACCTTTTTTAAAAACCGTTCAATAGAGACAGCCGCCCGTTTCCCGGTGCTCACCGAGCCGATCACGGACGCCATTTGAGTAACCAGCCGGCCTCCTGCAAACAGCGAATCTTGCACCTGAAACGTCTGTGGATCGGCTTTAAGCTCTTTTTCCCACGTGCCCGTGGCGAGATAAACGGCGTCAAATTGTTTTAAAAGCGCAGATAACCCGTCCGAGTCGATTTTCTGATGGCAATGTACGGTGATCCCCCGCTTTTCAAAGACCCGCAGTTCCTCGGCAATGGCCGCCGGGTCAAGCCGGCTGCCCGCAAAGTCCCAAAGCCGTCCGCCCAGGCGCGGCGACTGTTCATAGACGGTAACCTGCGCTCCTTTTTTGTCCAGCTCTGCGGCGGCGGTCAAGCCGCTGAGTCCTCCGCCGACGACGGCTACCTTGCCAAGGGTTTTGGGGACGGAAAGCGACTTTTTCGGCAGTGCATATCCGTATTCCACCGCCGCCCGCTCCAATTCGGCAATATTCAGCGCGCAGTCCGTCTTTTCCCGCACGCAGGCAAACTGGCAGGGATGATCGCAGATTCTGCCGATCAGTCCGGGGAACGGCATTTTCTTTTCCAGAATCCGATAGGCCCTTTGAAAATCCCCCGCGCCCACCGCATTAAGAAGCGCCGAGACATCCACATGGATGGGACACGCTGCCGCGCAGGCCGGCGGCTCGTCATGGATACACTGTTCTCCGCTTCCCAGCAGCTTTTGTAAATCCATCCTTACCTCCAGTGGGCAAAACCGGGTAAACCCGGTTTTGCCCACTTTTCAATCAATGTGAAACGGTTTGTAACCCCTGTCTGATCTTCTCCGGATAAGCGGGCAGCTTTGTGATACGAACACCGCACGCGTTGTAAATTGCGTTGATAATGGCCGCGTGGGGAGCGGAAAGCGGCATCTCGCCCGCGCCGGACATGCCAAACGGCCCGTTCGGTCTCTTCGTCTCCTGATGGATGAGACGGATGTCGTCCGGGACATCCCGGACCTGCGGAATTCCGCAGCCGGTCAGCGTCGTATTCTTTTTCAAATCCTCGAAATCCTCGGACAGCGCCAGACCGATGCCCTGGGCCAGTCCGCCCAGCAGCTGACCGTCCAGAATGGTCTGATTCATGACCGGGCCGCAGTCGGAGACCAGGGTAAGCTTGTCCACTTTGGCCTTTCCGCTGGTCAGATTGACCGATACCTCGGCCAAAAGCACACCGTACATATAAGCGGGGAACGGGTTTCCCTGTCCCGTTTCCACACTGCACTCCGTACAGGGCGCCGTCCATTTTCCGGGGTATCTGACAGGAAGGTTCTCCGCGACAGCCTCGTCGTACGTGCGGAAGGTTCCCTCCTCCTTCTTGAGGGCCGCCATCATGTTTTCGCAGGCCACCCGGATGGCATTGCCCGTCAAAACATTGGATCGGCTTCCGCCGGCAGGACCGCTGTTAGGGGTAAACTCCATGTCGTTCATCACCAGTTTGATCTGCTCGGGCCGGATGTGCATGGGCTTGAGGGATTCGTGGGCGATTGTCTGCGCGCCCATATCGGCGCCCTGTCCATGATCTTCCCAAGAGCAGCCCACGGTGACGCCGGTTTTTGTGAGCTCCACCCAGGCCTCCGAGGAATCGGCGCCGTCCAGGCCCGAACCGTAGGTGAGGAGCGAAATGCCAACGCCGTACTTCGTGTCGCTGCTCTCGGCGTTTTTGGCGGCGGAATTCTCCTTTGCCTGCCGGTAAAGCGGCCGAAGCTTGTCCAGCGCCTGCGGATACGCAATCACGTCCGGGTGGCAGCCGGTGGGAGTGGTATCCCCCTCCCGATATACATTCAGATAGCGAAATTCCAGCGGATCCATGCCCATCTTTTCGGCGAGTTCATCCACCAGCACTTCGGAGGGGAACATGCTCTGGGGAGAGCCATAGCCCCGGAACGCTGCGCCCCATGCGTGATTGGTCGCAACCGTGCGGCCCTCGCCGCGGATATTGGGGATCATATAGCCCGCGCCGATAAACTGACTGCCCCGCATCGTCACCAGATCGCCGAACTCACAGTACGGGCCGTGATCCACCGTCCAGTCGGATTTCATGGCGACGAGCTTTCCGTCCTCGTCGGCGCCCAGCTTCAGGTTGACAAAAAACGGCGCCCGTTTTCCGGTATAAGTGATCTGCTGGAACATATTGAACTGAAGATAAACCGGCTTTTTTGTAACCAGCGCGGCCACGCCCAACAGCCCCTCCATGGTGGGGCTGAACTTATAGCCGAACGTGCCGCCGGTGGGGTTTTGCACGATAATCAACTTTTCCAGCGGAATACCGATGCCCTCCGCCACCATCAGCGCGTGCAGATGCAGTCCGACGCTCTTGGTGTGAACAATCAGCTTCCCATCTTCGTCCAGATAGGCAAAACCGACGTCCGGCTCCAGAGGGAGGTGGGGCTGGCGCTGCACATAGAAGTCGTCCTCGACGACATACGGAAGTTTTTCAAGCAGCGGGTCAACCTCTTCTCCCTTTACAACGTGCGTTTCAAAATAGACGTTGGGCGTTCCCGGATGGATCTCAATGGCATCCTCGGCCATGGCCGCGGGTGCGCTCATATAAGCCGGCAGCTCCTCGATCTCCACCTTGACCTTTTTGGCAGCCTCCTCCGCAATGGACGGACGATAGGCCAGCACCATGGCAATGGCGTCACCAAACTGAAAAATCTTCTTGTCATTCAGAATTGGCCGTTCCTTGCCGCTGCCCTTATTGGAGGGGAACGCAAGGCCGTTGATTCGGTTGGTGCCGGGGACATCCTTATAGGTGAGGACCCTGTAAACGCCCGGCATCTTTTCCGCTTCCGACGTATCGATGGAGAGGATGTTCGCATGGGATACCTGGGCTTGGACCAGTTTGATATGCAGCGTGTCCTCGGGAAGGTGCAGTCCCAAATCCGCGCCAAACTCCCATTTCCCTGTAACCTTGGCCAGGGCGGATGGGCGGGGCAGGCTGGAGCCCAGCATGGTGTCGCCGTTTTTCAGTTTCGGCCACAGCTCTTCCCTGGTCACTTCGCCGCGCATCATCCTGGCCGCGTCCATAACAGCGTCCACCAGGGGCTGATAGCCGGTGCAGCGGCAGACATTCCGATTTTTCTGGAACCAGTCTCTGACCTCCTGTCTGGTGGGATTCGCATTCTCATCAAGCAGCGCCTTGGCGGAGACGATAAAACCCGGCGTGCAAAACCCGCACTGCGCCGCTCCGTGAATCATCCACGAAAGCTGCAGCGGATGGAGGCTCTCTCTGGTCCCCACACCTTCAATCGTAATAATCTGCGCCTCATCCGGTACCCTTTTCATTTTAATAATGCAGGATCTGACCACTTTGCCGTTCAGAATTACACTACACGCCCCACACTCGCCTTTCCCACATCCAACTTTTGTCCCGGTGAGAAGCAGCCGCTCTCTCAGTACGCTGGCCAAAGTTGCGTCGGGGTCTACTACCAGGCGGGTTTCATTTCCATTGATAAACACCGTTTTCTTAAGCATGGACAGCACTCCTTTAATAGCAAACCTTGCATATTTGTTTATAGTTGGCTAATAATTAAATAACAGCTGTATTGTTGAACAATATGCAAAATTTAATACATCCGGGAGCTTTGAGCTGGTCCCCGGTTTTATTACCTCTTTTTTATACAAAATAGCAATATTTTATCGATTTTATTAATTTTTCTTGACAAGTATTATAAGTCCTGATAATTTAGCAACACAGGAAAAAATGCGCTGCCGCGCCACCAATACGCAGTTCATGTGCTTCCTGTGAGCGCGAATTCAAAAAAATGCAGAAATAAATGGAGGTAATTCTATGGCAAGATTTACTTTACCCAGAGATCTGTATCACGGCAAAGGCGCTCTTGAGGCGCTGAAGACTTTTGAGGGAAAACGCGCAATGATCTGTGTCGGCGGCGGCAGCATGAAGAAATTCGGTTTTCTGGACCGCGCGGTTTCCTATCTGAAGGAAGCCGGTATGGAAGTGGAGCTGTTTGAGGGGATTGAACCCGATCCATCGGTGGAAACGGTCATGAAGGGCGCCGAGGTCATGCAGAAATTTCAGCCCGACTGGATTGTCGCCATGGGCGGCGGCTCCCCCATCGACGCGGCAAAAGCCATGTGGATCAAGTACGAATATCCCGATGTCACCTTTGAAGATATGTGCAAGGTGTTTGGCCTTCCCAAGCTCCGCAAAAAAGCCCACTTCTGTGCCATCTCCTCAACATCCGGCACAGCTACCGAGGTGACGTCCTTCTCCATCATCACCGACTACGCCAAGGGGATCAAATATCCCATCGCGGATTTTGAAATCACCCCGGACGTGGCCATTGTGGACCCCGACCTGGCGGAAACCATGCCCAAAAAGCTGGTGGCCCACACCGGAATGGATGCCATAACCCATGCCATCGAGGCCTATGTATCCACCGCCCACTGTGATTTCACCGATCCGCTTGCCATCTTCGCCATCAAGATGGTTCAGAGCAATCTTATCGACTCCTACAACGGCGATATGTCCAAGCGCGACAGCATGCACAACGCCCAGTGTCTGGCGGGCATGGCTTTCTCCAACGCGCTGCTGGGCATTGTTCACTCCATGGCCCACAAGACCGGCGCGGCATTTGCCGACTGCGGCGCCCACATTATCCACGGCGCGGCCAACGCGATGTATCTGCCGAAAGTGATCGCATTCAACGCCAGAGACGAAGAGGCAAAAAAACGCTACGGCCAGATAGCGGACTATATGAATCTGGGCGGGAAGAACGATGATGAAAAGGTCGCCCTGCTTATCGCCCACCTGCGCGGCATGAACGACGCGCTGAATATCCCCCACTGCATCCAACACTATGGCCCGGACAGCTATCCCGCCGAGAACGGTTTTGTTTCCGAGCGTGTTTTTCTGGAGCGTCTGCCGGAGATCGCGAAGAACGCAATTGGCGACGCCTGCACCGGTTCCAATCCGCGCCAGCCCAGCCAGGAGGAGATGGAAAAGCTGTTAAAGTGCTGCTACTACGATACAGAAGTTGATTTTTGACCTAAAAATGCGGGGCTGCCGTCCTGAAAGACGGCGGCCCTGTCCGCAAATTGGGGGAAAGCATATGGAATTGAGAGATAAAAACGGACTGACGGAGGCAGAATATCTCGCTCAGTATCGGCCAAAAAACTACAATCGCCCCTCTGTTACCGCCGATATCGTCGTCCTGTGTACAGTGCCCACTGGCTGCGAGCTGTTGCTGATCCGTCGGGGCGGGCACCCGTATCTGGGGAAATGGGCGCTTCCGGGCGGGTTTTCCAGAGAATCGGAGCCGGTGAGTGAAACCGCCCGGCGGGAGTTGAATGAGGAAACCCGCCTTGCCGGAATCCCGCTGGAGCCGGTGGGCCTTTTCAGTACGCCAGGACGGGACCCCCGCATGTGGGTCATGTCGGAAGCGTATGTCACAAAGCTCAGTGGGAGAGCCGAAGCATCTGCCGGAGATGACGCCGCCGACCTTGCATGGTTTGCGGTCAGGGCGGAAAACAGCCCGCAGGTACTGACTCTTTCCTTTTCCGGCGCGGGAGAAAATTTCCGCGCCGTGCTGCAAAAGCATATGGCCGCCGGTATTTCAGGCCCGCGTGTGGAATATGCAATTCAGGACAGCGGCGGTCTGGCCTTCGACCATGCCGCGATCATCGCCTCCGCCCTGGGGAAGGCCGGGCTGATCTGACCGCCTGATCCTTTACTCCCGCCATGACGCGGCAGGTTTACGTAACTAGAGGCTGGAACTCAAGAGTTCCAGCCTCCAGCTTGTTTAAAAGTCTCCGGGCAGAAAACAGTAGGTTCCTGCCCTGTTTTACGTTTTGTCAGCAGGCCCAATTTCCCGCCAAGCCCGATCGCAGGCCATTGCGCAGATCAAGGATAGGCCTCCATTTCCTCCGCCGAAGGCATACTCTCCATATACCGCTGTTTCGCGAGGCCCGCCTCAAAACTCTCTACAATGGCCCTGACATGATTTTTTCCATTTCTCAGAGGTATAAGCAATCCACGCAAAAATCCCGGCAGGGACAACGCAGTTCTTATACGGATGAGTATTCCATCGTAACTTTGTACAACAATAAAGGCAGCGGCAGCCAAAGACGAGATTGGCCACAGCGCCGCCTCCCCTATAATCAACCGTATTTACACAGGTTTTAATCAAGCGCTGCTGACATCTTGAGCAGAAAATTTCACATACTCAAAATACGTACTCAACACCATACGTCTCAGACATTGCCCGGAAATCCTTAAGGGTTGCTTCAGAAAGATCAATTCCTTCCTCCAGGCTCTTTTGGGTCATATTGACCTCTAGTTCACCCGGAATCAGGACTTTACTGAATCCAACAGCCGGGCGGCTGTTTTTGATCACGTCGAACATCCGGTCCACTCGGGACTTAAATACATCCACTGGACAGAATTTGGAGATATCAATTGCCCCCATAAAATAGCCCACGTTTGTAATCTTCTCCGTCTCTTCGAAAAAGCGGGGTATATCAATATCCATGTCCGCGCCGCTCAGGGCAAATGACAACAGGGATACAATCAAACACAGTGCATACCCCTTGTGCTGTCCGAACGGCACCAGCGCGCCTACGTTTGCAGCGGCAGGATCCGTCGTGGGTGCCCCGTCCTTATCCAAGGCCCAGCCCTCTGGAATTGTCTTTCCTTCCTTCAGGGCCAAAGAAATTTTTCCCTTGGCTACCACGCTGGTTGCCATGTCCAAAACCAGATCCGGGTAACGCCCGGCCGGGATAACAATTGAAATGGGGTTTGTCCCCAGAAGGGGTTCCGCGCTTCCGAATGGCGCCACCAGAGGAGGAGTATTGGCAAAGGAAAAGCCAATCATTCCTTCCTCTGCGGCCTTCATTGGAAAATAGGCACCCAGGCCATAATGACAGCCATTGTGAACCGCCGCTACACAGGTTCCCGTTTTTTTTGCGTTCTCGATACACCGGCGCATTACCTTTAGCCCGGTAGCCATACCAATGGTGTGCTTGGCATCCACCGTCAGTGTGGAAGGCGCGGTCTCCACAATCTCAGGCTCAACTCCGACAGCCGTCGTACCAATTGACACGCGTCGGCAATAGTCTTTCATATGTGTCGTACCATGTGTACGCATTCCCCGCAGGTCCGCCATAAGCAGGCAGTCCATGCTCACAGCCGCATCTTCCGGAGAAAGGCCGGCTTTTTCAAAAATCTGAGAACCGAATTTTCGAATTGTTTCCACAGGATATCTCATATTGACGCTCCTTTTTATTTTCTTGCATACACGGCTGCTCCCGGGCGGTCCGGTGCGCTTCATTCAGTTCATCCACAATTTCTTTCCGGGTCACTCCGAGCTCTTTATAAACTCACCGGGTATACAATTTATCCGTCTTTTAATGTTAGGATGAAGTACGTGCCGGCGCAAAATCTTGCCACAATCCCGCAGCGTCTTTAAAATCCGGCTGAGCCGGGATTTGCTTGCGAAAAATTCTTCAGGCCGGTTTTCCAGGGAAATATTGCTGTTGTATTCCGCCGCGCGGGCCATGGACGGTACAATTTTATCACAGCTGGCTAAAAAAACCAAGCCGTCAAACCGGTGTGCCTGCACGATAACTTCTACGGAATCGCCAATCACTCTTACGTTGTTATCTTTCTCTAATCCATATCTGCTACATACCTTCATGCTAAGATAAAAACGGTGGTGATGTATTTTGAAGCTTCTTGTTGTTGAAGATGACCGGGACACAAATGAAGGAATCTGTGAATATTTCAAAGAGGCGGGATATGAAGTTACTCCCTCCTATGATGGTGAAAATGCGTTGGGACGCTGGCTCCGGTTGAAGATGCCGTGGGCGTCATCGTGTCGCTGCTGCCTATATCCATGATACTGTGCATCGTGATCGCCATTGTGTTTTCTCTTTTATATGCCCGTGAAATAACCCGCCCAATCCGGGCAATTTCCGACGAAACCCACAGCATGACATTGCTGGAGCGGAATGCGCGCTGCAAAATACAATCAAAGGATGAATTCGGTGAACTCGCCGTAAACATTAATGGGCTTTATGAGAACCCGCTGAGTACCATAGACAATCTTGAGGCTGAGTTGAAAAAGGTCTCGGCCACGGAACAGGCAAAACCCGATTTTATGCGAGCGGCATCCCATGAACTGAAAACGCCGGTTACCGCCATGAGCATTATCATAGATAACATGATTCTCAAAGTAGGCAAATATAAAAATTATGAAGAATGGCTTCCGAAATGCAAGGAACTTGTGGACAGGCTTTCGGGCATGCTGCGTGAAATTCTGGACACCTCGCATCTAAACGATGGAAAGGAAGCCGGCACCACCGAGAGTATAGAGAAAATTTGCGCAGAAATTATCGAACCATATATTATGATTGCCCGTGCTAAGGGCCTGTCGCTCTATATTGACTGGAGTGCCGCGTTTGCGGTTACGGTTCCCCAAAAGCTGCTTGGTAAGGCGCTCTCAAATATATTTTCAAATACCGTCCAATACACAGCGTCGGGTGAAAGGCTGGCGGTCTATTGCAGAGGGCGCAGTCTGTTCGTGGAAAACGAATGCGAACCGATCACCAAAGATCAGCTGCCTCTTCTCTATGAACCGTTCTATCGGCCGGACGAATCCCGAAACCGCGATACGGGCGGCAACGGCCTTGGCCTGTATATTACGGACACTGTTTTGCGTCTGCTTGAGCTGGATTACAGCTTTGAGCCGATGACGTCCCCGGACGGGATGCGTTTACCATTCATTTCTGAATTTCATATCCCTTTGTAGCCGGACGGATTGTGTTTGTGTTTATCGGCATCGCATGTATAATTCTGTCACTGCGGTTACCTCAAAAACAGATAAGTATCGCATTTATAGTCTGCCTTTAGAACGCCTTGCGGATTAACCGGGAAATTGCTATTAAGCTGGCAAAGAAGCCCTTCATCCGATCATTAGCCTGTACCGCTCATACTTTGGAGCGCACCGTACCGGGCCTGCGCATTTTGAAAACCAGAACTGGTAAACTGGTTGCCCAGGTCACTGTGAAGAATTATACCGTATTCGCCTTGTGACTATGTCCCCCGCGGTGTACGGTGTATAATGTGCTGAATATTGGATGAAGCGGCATGGGCGCAGCAGGCAATACTCAATCCGCCAAAAGAGTACTGCATGCTCTTTTGGCGGATTTGCATTCGATTGATCAAAAGCCCGGGTCCAGACTTAACTTAACGCATCTATTTCGCGGTTGAAAGAATCTTATTGGGAGAGTAGCCCACATATTTTTTATAGACCTTATTAAAATACTTATAGTCCGAAAAGCCAACCAGCTCCGCAATTTCATATAGTTTGAATTCTCCGGCTTTCTGCAGTTCCACCGCACGGTTAATGCGGTAGTAATTCAGAAAGTCATGAAACGTATAGCCTGTTTCCGCTTTGAATTTTGCATTCAGATGCGTACAGGACACATTCAGCTCCTGGCTGAGGTCCGTCAGTAAAATACGCTCTGCATAATGCTCCTGAATAAATTGAAGCATCAGCTTGGCATATTTATTTTGAACTTTCCGAAAATCCGGCAATTGGGACACAGGCCCGTTTACATCAAAAGTCACCTGCGATTCCTGGTGGCGGAGATTGATTATTTTCAGGATACAGGTTTTCAGTTCGTCAAAATCAATGGGTTTCAGAATGTATTCTGTAACGCCCAGATGAATAGCTTGCTGGGCGTATTCAAACTCGCTGTAGCCGGAGAGGATAATCGCATGGAAAGGATACAATTCCAGCCCGCGGCGCAGCATTTCCAAACCGTTCATGCTCTGCATCCGTATGTCCGTAATGACGATGTCGGGGTGAAGCTGTTCTATTTTTTTTAATCCCTCTTCTCCGCTGGCAGCCTCGCCTGCTACCACACAGCCAACTGCCGTCCAATTCATTTTGAACTCCAAGCCGCGGCGAATCAAATCTTCATCTTCCACCAGCAGAATTTTGAACATGCTCATTCCTCCATTTCGCAGGGCATTGTCAGAATCACGCGGGTTCCCTGCCCAAGCGTACTCTCAATTCGGATTCCATATTCCGATCCGTACATGAGAGGCAGCATTTTCTGAATATTATAGAGTCCGATGTGTTTCACAGACTGATGATCCAGTTCCATAGCAAAGGACTTGTTGATTGCATTCAAGCATTCCGGTGAAATCCCGGCCCCGTTGTCCCATACCGTAAAGCGGAGCCGATTCCCTTCGCGCCTGGCCTCCACCGTGATCTCCAGTGTTTTTCCCTGCTGATAACCGTGTTTGATGCTGTTTTCGATCACCGGCTGCAACAGCAGTTTGGGAATCTGACAGTCCAGCAATTCATCGGGGATGTCAAATTCATAGTGCAGACAGTTGTTGTATCTGATTTTTTGCAAAAGCAGGAAATCGTTGATGTACTGTACATCCGTTTCGAGGGAAACCTTGGTATGTCCGTAGTTGATGCTATACCGCATCAGGTTTGCAAAGGATACCAGCATTTCCGATGCAGTTTCCGGGTTCTCGGAGATTTGATAGCGCACGGTCTCCATTATGTTAAACACGAAATGCGGGTTGAACTGCTCTTCCAGCTGCTTGACCTCCATCTGCCGGCGACGCTCCTGTAACTCGCTGTTGTGCCGCATCAGTTCGCGCAGCCGAATTGTCATCCGCCTGAAGGAGTCATACAAGTCCTGAAACTCTTTGGAAATTCTTGGAGAAAGCTGGTAATCTGTATTCCCACGTCCAAGCTCCTCCACAGCAGTCGTCAATTCACCGATCTCACGGGCATTGGTCTGGGCAAATGCCCCGGTCATGACCACTACGATCAGAAACAGGATCAGGATTAATACCAGAAACAGGATAAATCCATGCCATAACATCTGAATCTGTGTTTCCAGAGAGGTCAGCGTATAAAAGTGAATGCCCTCAGGGCGCATCGTCCGTGTCTGCACATAATAATAGGTGTTGTCATATTTCGCAATGCCGCTCCGTTCAACACTGAGAGCATTTTTTCCGGAGGGCAATTTATCCTGTGGGTCCGTCTCCTGATCCATGGTCATGTAGATGATATTGTCGTATGAATCGGTTATCAGGATATCCTCGGACATCGTGCGGGCATAGGCCTGAAAGCTCGCCTGCCGCAGATTGAAAAACAGATAACCGGAAACGGCCCCATCCCCGCTGCTCAGCGGCCTGCAAAATGAATAACAACACTCCTGGGAGCTGGTGACCGGAGCACTGCAAATGAAGCACTGCAATTCCGATGGGGCTTTATTCAAACGGGAGATCACACTTTCAACAAAAGTGGACTCCGAGAATGTTTTCTGATTGTTTTCATTGAAGTTGGAGCAGATCACGTTCTTTTCTACGCTCATCAGCACAAAGTAAGGGCGAAAGGTCTGGGCATTGGAAAAATCGTAGAGCAGTTGATTCGCTGCGGATCGGTTTTCGACCGTATCTTCCATCAGAGCCGTTTGCAGTTCCCGGCTGGAGGACAGAAATTCGATCTCCGCTGCGTAAGCATCGTACTGGGCGGAGAAATCAGAAGCCAGACGACCGTTATTCCTCTCATTTTTCCGAATTACCGCTGTATATAAGTTTAAAGCAAAACTACCCACATACAGCAGCACCACCACCACCAAAATTGCGCAGACATAGCGTATAAACGATTGACGAAGATGGTCCTGATATTTGATCTGCTTCATGTGATGTTCCCCTTTTGCAGTAATTCCGGTACCAATCCATCGTTATTATAGCACGGTTTTACCATGTGGACAAAAGCGGCGCACCGATCCGGTGTGCCGCTTTTAAGGTTTGTATCAGACACTGAGATCCTTGCTGCCAGTGAGTTTGAAAAACAGCAGCAGCGACAGGATGGACGTCAGTGTCAGAATGGTGGAATAGACTGCGGCATTGCCAAAATTGCTGCGGATGACCTCCGAGTAGATGGCAACAGTCAGCGTCATTGTTTTATTCGTATACAAAATAACCGAGGAGCTCAGTTCACTGATAAGGGTAATCCAGCTCATAATGGCGCCGGACAGAACCCCGGGAAGCATCATGGGGATCGTAATTTTCAGAAAGGTCTTCATCTGGGAGGCTCCCAAGCTGATGGATGCTTCTTCAATACTGGGGCTGATCTGCCCGATGATGGCCGTGCTGGAGCGAATCGTATAGGGCATTCTGCGGATCGACAGGGAGATAATGATAATCACTGCCGTGCCGCCCAGCATGAACGGCTTGCCATTGAACGCATACAGGAACGAAATACCCAACACAGAGCCGGGAACGATGTACGGGAACATGGTCAGCGTATCCAGTACCGCCGTCAGGGGGTTCTTCTTCCGGACGCTTAGATAGGAGATTAAAATACCGCAGATCACGACTATTATAATGGCCGCCACGCCGAAGAGGTAGGTGTTGCGGATTGCGATTGTGTTACCCTTTGCAAAGATATTCCGGTAGTTATCCAACGTAAACTTACCGTTAAACAAAGAGCCGTTGATGGTTCCGATGAAGGACGTCACGATAACGGTCAGCTGTGGCAGTGCGGCTACAAAGGTAATGAGATAGGAGAAGAGATAGGCCGCAACCCGCTTACCGCCCTTTGCATACTGAGCCTGAATGGGTTTCAGCGCTGTCATGGAATAAGTAAATTTCCGGCCGAGGAGCTTTTGGATGAAAAAAAACATCAGGGCGATCAGAATCACAATGACGCACATGGAGGCGGCAAAGCTATCATTGGTGCCCACCTCTCCCATGAACTGGGTGTACAGTGTCACAGGGAAAGTCTTGTAGCCCTCGCCGATAATCATCGGTGTACCGAAATCGGAGAACACCCGCATGAACACCAGCAGCATTCCTGCAAGCAGGGAGGGCATTACCAGAGGGAAGATAACCTTCGTAACCCTCTCAAATGCATTGCAGCCCAGCATTTCTGCAGCTTCGTTCAGGGAGTTGTCGAGATTTTTCAGCGCACCGGAAACGTACATGTAGATCAACGGGAACGACTGGAGAGAAAACACCAGAACAATACCTGAAAAGCCGTAAATTCCGCTGAGCTTTACATGGAACAGCATATTGATCATCCGGGTGATAAAGCCGTTGCGGCCCAGCAGCTGAATCCAGGCATAGGCGCCGATAAACGGAGGGGACAGATAAGAGATGACAATCAGGATATTCAAAAATTCCGAACCCGGGATTTTAATGCTGCGCAGCACATAGGCCATAGGCACACCGATGATGCAGGCAATCAATGTGGAAACAATCGTCACCTTGAAGCTGTTTACCAGTGTGCTCCAGTAATATTTGCGCATAAAGAACTTGGCGAAGTAGCTCAGATTCACCTGTCCTCCGGTAAACAGGCTCTTTATCAGCAGCAATGCAATGGGGAAAATGACGAACATCAGAAAACACGCCAACAGGATCAGGGTCAGCACGGTCCAGATATTGAACTTTTTTTCTCCGGCATATCTCATAGGTTTTCCTCCCGGACGATCAATGCCTGGGAGCCGTCCTCTGTAAAGACGTTTATTTTCCGAGCTTTTACACGCAGGCATACCATGGTCCCATTGGGGATCTGCTCCCAAACGTCCGCGCTTTGAATCGCCTCGATCTCTGCGCCGTCTTCCAGTTTCAAAAAGTAATGGGTGGCAGTTCCCAGAAAGACGCTGCTCTGCACGGTAGCCTTCAGGCCTTCTTCGCCGCTCGCGTGAATGACGAATTCCTCCGGTCGGATAGCGGTCAGAACGATCTGTCCGTCCTGCACATCAGGGCTCAGATTTTTTATGGAAATCCGGTATCCGCCATTCCGGTGGAATCTCAAAGATGTTTCCCCGCCTTTGTGCACCTGCGCCGGCAGAAAATTGGAAAGGCCGATAAAGTTGGAGACGAATCGGTTGGCAGGGCGCTGATACACCCGCGCGGGGGTATCAATCTGCTGAATTACGCCGCCGTTCATAACCGCAATCCGGTCGGAAACCGCCAGAGCTTCTTCCTGGTCGTGCGTCACATATACGGTGGTGATACCAATTTGCTTTTGAATGCGTTTGATGGCATTCCTCATTTCCACGCGCAGTTTCGCGTCCAGATTAGAAAGCGGCTCATCCATCAGCAACACTTCGGGCTGGATGACAATTGCCCGGGCCAGAGCCACGCGCTGCTGTTGGCCGCCGGATAGCTTTGCGGGCATTCGATCCTTCAGGTGGTCGATTTTGACAATCTTGAGAATCTCATCCACCTTTCTGTCAATCTCTTCCTTTGACATTTTCCGGTTCTTCAAACCAAAGGCCACATTGTCAAACACAGACATATGCGGAAAAACCGCATAGTTTTGAAACACCATGCCGATGTTGCGTTTATTGGTCGGAATGTTGTTGATAATCCGGTCATTGATTCTGAATGTGCCGCCCTCAATGGAGTTAAAACCGATAATCATCCGAAGCAGTGTAGTCTTGCCGCAGCCTGAAGGGCCCAGCAGAGTAAAAAATTCTCCCGGCTGGATGTCCAGTGACAGGCCGTTGATGATGGTATCCTTGCCGTACCGCTTGACAGCATTTTGAATGGTAATAGATGCACCCATAATTTCCGCCTTCCCTATAACCCCGATATGATTTGTGAGGGGATTTTCTGATAAGATGGGCCTGCGATGAAAACCGCAGGCCCATCCTCATTTCTCGATGTAGGTTTAACCCATGGATGCTTCCATGTGCTCTGTATAAGTCTCGGTGATTGTGCCCTTGTTTTCAGCAACCCAGTTGCCATCGTAGCTCTTGATTGAAGTTATTTCATTCCATGGAGTCAGGTACTCACTGAGTGTAGCGTCCTTACGTAGCGGACGTACAGTCAGATTCTGTCCGACATAGTTTTGACAATCTTCGCTGAGCATATAGTCTACGAATTTCTTAGCATTGTTCATGTGGGCACAGCCTTTAATAATGGAGACAGACTCGCCGGGGAGAATAGCGCCCTCTTCCGGGAACACGACCTTTACTGCCACCCCGTCCCGCACATAGGCCGCCGCAGGATCTTCCCAGGTAAGGCCAACCACATACTCGCCCTCTGCAACTCCCTTATAAACCTGAGAGGAGCTGTCCAGGCAGACGCCGTCCAGATTCTGAATGAACGAATCAACCCATTTCCATGCAGGATCCGACATGGGGTCGCCATTGCCCATATCATACAGGCCGGCCATCAGGCACTGGAAAGCAGAGCTGGAGTTCACCGGATCACCAAAGGCGATTTTACCCTTCAGCTCCGGATTCAGCAGATCTTCAAAACCATTGATCTCCATGTCTCCGGCCAGATCCGTGTTCACGATGAACACGGTGGGATCCGAGAAAGCCGCGGAGAAGTATCCGCTAGTATTCGTGTAGCCATCCATCATGTTGGCATCTTCCGGAGAAGTATAGGCCTCCAACAGGTCCGTGTAGGAGGACAGCATGGATTCATCAGCCGCCCAGAGGATGTCGCCCTGTGGATTCTCGGCCTCAGACTGAACGCGCTTAAGCAGTTCGCCCGTGCCGCCGGTGACGACCTCAACCTTAATGCCGGTATCCGCTTCGAAGTTTTCTATGACAGCATTGTTCAGGCTTTCACTGCGTGCCGTGTACACGACCAGCACATTGTCTGCATCCGCCGATGTGGACGCTCCTGCCGAAGCAGAAGCTGCGCTGCTGCTTGCCCCGGAGCTGCCGCAACCGGACAAGAGGCCCTGCACCATTACCAACGCGACTGCAAGAGATAGCATCTTTTTCATTGTGAAACCCCCTAAATTATTTTCGAATCTCCACAATTGAATTGTACGCTTTAAGCAATTTAATATAAATCCCAAAAAAGCAAACTTTAGTAGTAAAATATAAAACGTAAACGTTAAACACGAGTTGCCTAACGTAACGTTTAAGGACACGCAGCAAAGTCCCAGCGGACAAAACGCGGATCAGAAGCCCCATTTCATCCTCCCACTCGTACCATAATAGCAGTCTTCTGGAGAAACATATTGACCTCGCCAGTGTCCCTCATTCGAAGGGGGAAGCTCTTCCAGCGCAAATTGTCGACGGCATGCGGATATCAAAACGCGCATATAAGCGATTAAAAAAGGGCCCTCACATTCTGATGGTATCTGCCCGAAGTAATGTTTGGCGGAAAGTTCCAAATGCAAAAAAGCCATTAATTTTGGAGGGATATCATAGAAGTGCAGAGGGCAAACACCCCAAAAGTGATAGAATCAAAGGAAGAACAAGGTGGTGTTTGCAATGCGCAAATATGACAAGGAATTCAAAGAAGAAGCGGTCAAGCTGTCCGATGAAATCGGCGTGAAGCAGGCGGCGGCACAACTGGGCATTCCGTACTACTCTCTGGCGGAGCGGCGGCAAAAGCGAAAGGCCTTCGGAGACCACGCCTTCGTCGGCAGCGGCATTCGCCGCGACGCGCCGCTTTCCGAGAACGAGCGCTGGCTGATGAAGGAAATCACGGAACAGCGGAAAGCCAATGAGATTCTCAAGGATGCGCTGGGCTTTTTCGCCAAAGACCGGAAACGGTAAAGCCGGAGCGGTTGTATGAGTACATCACGCTGCGTCGTGAGCGGTTCTGCATTCATACCATGTGTCGGGTTGTGAAAGTCAGTGAATCCGGGTACTACCGCTCTTTGCAGTCGGCCGGCAAGCCAAAACCGTGGCAGCTGCTTCCGGTCAAAATACGAGAGATTTATAATGAAAACCCGGACAATGACAATTATGGTGTTGGCCGAATTCTTCTGGCGCTTACACAGCGCGGTATTGCGGTAAGCCGCAGCAGCGTACGGCGGGCCATGAAGCGTGAAGGCCTGCCATCGCGCTCCTCGGCACCCCTGCGCAGAAGGCGGAGAACCTGATTCACCGGGATTTTACCGCAGACGCTCCCAACCGGAAGTGGCTGACGGATATCACGCAGATCCAGTGTCAGGACGGCAAGCTGTACCTGGCGGCAGTTCTGGACTGCTACAACGGAGAGATCGTCGGTCTTGCCATGGATGACAACATGAAGAAGGAGCTGTGTATCCGGGCGTTTCGGTCTGCCTGCCAGGCGCAGGGAGCCTGTGGAATGACCCTGCACAGCGACCGCGGCAGCCAATTTACCAGTTCCTCATTTCGGAAGGTGCTGGCGCAATACGGCGCGGTTCAAAGCATGAGCGGTACGGGACACTGCTACGACAACGCCAGGATGGAGAGCTTTTTTGCTACGCTGAAGAAAGAAAAACTCTATCGAATCCGGACGGAGCGGATGCCCATGGCACAGGTTAAGAGCATCGTGTTCCGGTACATCATGACCTACTATAACCGCCGGCGAATCTATACTGCCAACCCCGGCGGCCTGCCGCCGGCCACATATCGTCAGGCCGCCCGAGGCCTGGCCGCATAAGCCCCGGATTTTGGGTGTTCACATTCTGCACGGTTCTTGACTGCTCCAATTTTTCTTGCTTCAGATCGGGATATACTATGAAACCCCGGGGCTTTCTCCCCGGGGTTTCTTTCACCTTAAAAGTGACAGCGCTTGAATAGTCCTCGGTAACAACCGCGTTGGCCCCAGAGTATCCGGCTGCATGCAACCCCTTGAATGCCATTTAAGAATGCTGCCACTCTCAGCCCTCCTGCCGGGCTTGTATTCATATACAGAATAATCGGATGCCCGGCATCGCCGCTGGTCCTCTACAGCCATATATAACTTCTTCTTACCTCCGACTGGTGTTAACCTAGCTCACGAGTATGCCGAGGATCGGTCTGTTTCCAGATCGTGTCTGAGTTCTAAGTCTATTCAGGCTCTGCTACTCAGCGCAGCTTCATTCATTGTTCGAAGTTCCAAAATTGTGGCTTTCCTCTATACGGCTTATAGTTTACATAATGGTCTGTTCCTTGCAAAGGAACTTGCGTAAGAAATTGCATTGGATAGGCTTAACTCATTCGCATTTCCATTTCCGGCGTGACCAAAACCGGTTCCGTGGTCTACGCTGGCACGGATAATGGGCAGCCCCAAGGTCACATTCACACCGGCGACGGCATCCCAGCGTTTTTTCTCTTGGTTGTAGACAAAACCCTTTACTTTCAGGGGGATGTGACCCTGGTCATGATACATGGCAACCACAATATCATACCATCCGCCGATGGCCTTGCTGAACACGGTATCCGGCGGAGTGGGTTTGCCGTCGGGAATTTGGATTCCCTCAGCAATAGCCGCATCCACCGCAGGCTGAATCTCCTCAATTTCCTCCCGTCCGAACAGTCCGTTTTCACCGCAGTGGGGATTCAAGCCAGCCACAGCAACTTTAGGCTTTTCAATTCCCAAAGCCCTGCATGCGGAATCCGCAATCCGGATACAATCCAGCACGCGCTCCTTTTTTACCCGGTCACAGGCCTCCCGCAAAGAAACGTGGGTGGATACATGGACAACCCGCAGATTCTCATGAGCAAGCATCATGGTGTATTTTTTTGTATGGGTATAGTCCGCATAGATCTCTGTGTGTCCCGAGTAATGGTGCCCTGCCAAATTAATGGCCTCCTTGCTCAGCGCATTGGTGACAGTGGCGTCAACTTCCTTTAACAGCGCCAATTCGATGACTTTTACAACATACTGAAACGCTGCCTCGCCGCCCAGTTTTGTCGCGCCCAGCCCGAAAGGCTGTGAAATGCCGTCCTGCTCTCTGTGGGGAATTTCATCCGGGGAAATCAGGCCCATATCCAGAATGTCGATGACTCCGTACTGGAATTTCGCCTCCGCCACACTTTTTACTCTGTGCAGTGCAAGCCGAACACCTCGAAGCCTTTCGGCAACCTGCAGCGCATATTCCATACAGGATGCGTCCCCGACCACAAGTGGCCGGCAATGATCATACACGGATTGCTGGCTGAGGGCTCGGACTGTAATTTCCGCTCCGTTTCCAAATGGATCACCCATGGTGATTCCCACAATCGGTCGATTGCTCATAATTCTCTCCTTTTTACTTTTGACCCAGCACACGCTTAGTCAGGTCGGCTATAAGCGTTTTTTCTCCGAAGCCGCCCGACTTTGAGATAACGGGATAGGCTTCTCCGCCAATATGCACCATAGACAAAACGGAACCGGGAACCAGTTCACAGACGGGACTGATTTCGGACACCCGCAAGCACCATGATCCGTGTTGCAAATGAACGGAATGATATTGAACTGACTGTGGAGGTGGGCGATATCGAGGAGGGTGCCAGAATCGCCAAACGTTATGAGGATGAGGATTTCGACGCCATCCTGTCCCGCGGCGGTACAAAATTGGAGATTCAGAAAGTGACATCGAAGCCCGTTTTCGAAATTCCGATCTCTCATTTTGATCTGCTCAACATCATCAAACTTTTAGAAAACTATACCGGCAAGGTCGGGATCATTGCATATGAGAACATTGCGAAATCCACGCGGGTGCTCTGTGAGATTCTGCACTATAATTATAGTATTTTTGTGATTGATTCATGGAATGATGCCCGGAAAAAAGTGCAGATGCTCAAGGACAGCGGCTATTCACTGATTGTAGGGGACACTGTCTCCGTGGCATATGCAGAGCAGCTAGGCATTCAGTCCATGTTGTTGATCTCCGGGGCGGAGAGCATCAGCCAGGCATTTGACAATGTCGTGACCGTCTGTAACTACTACTCACGGCTGAAAATTGAGGACGCATTTTTTCAGGCATATATTCACGGCAGAGAAGCCACAATACTTGCAATGGATGAAAGCGGAAACGTGGCTTTCTCCACCTACAGCGATGAAAAAAAGTCTCTGCTCGGCGTTTGCCGGAATATGATTCCCGCCATTCGGGTTGGAGAAACCGCAGTTGCCCACAAGAAACTGGCCGGGGGACTTTTTATGATTTCCGGGAATAAGAGCCGCCTGATGGGAACGACATACTATTTTTTCAATATTCAAAGGAACAGGCTGGGCCTGTCCTATCTTTCCGGCTTTAAAAGCGTCGAGGTCTACAATTATGACGATTTTCAGACACAGAATTGGGATAACTTATTTCTCAGCCGCAGCAGTTGGCAGGGGATGCTGAAGCGCTGCGATACCATCGCAAAGTCCCAGACCCCCGTCCTGATTATCGGTGAACCAGGCTCAGAAAAGGAGAAGGTGGCCGCTAAAATCTATCGGGACAGTACGGGAGGACACAACCCATTTTATGTAGTTAACTGTGCAACACTGGCGGAGCGGGAACTGGGCAGTCTGCTCAACAATGAGAATTCCCCCATCTATGCACTTCACGGCACCGTTCATTTTAAGGGTATCCATATGCTGGACCCAGGCCTTTTTGAAAAGCTGCTGGACGGCTTGCAACGCATGATGCAAATGCTGCGCAGCAGGATGATTTTCACCTATGAGATACGCTCTTCCCACACGGAGGAAAAGCAGGATGTCTATCGGTGTGACACGGTCAAAACCCGGATTGGCTGTGTGGAGATTCATCTCCCCCCACTCCGGGAATGTACCGGGGATATTCCCAATCTGTCCGTCCTTTATATCCACCGGCAAAACCGGGTCAATGGGATGCAGATTGTAGGTCTGGAACCGGAGGCTATCAGTATTCTGGAGAATTATTCCTGGCCACAGAATATCAACCAGCTCCAGCGAGTGCTTAACGAGGCAATGCTCCTGACAGACTCGCCCTGGATTACGGCAAAGAGTATCCGACAAATCCTATCGGAGGAAAAAGTGTCCAGTGCAGCTTCCTCAGGAGGAACGCAGATCAACATCAAACAGCCTCTATCCGGAATTATATACGACGCAGCGATGATGGTTCTTGCGGAAGAGAATATGAATCAGGTGAAGACTGCCAAACGTCTTGGGATTAGCCGGACAACACTGTGGCGCCTGCTGCACAAGAATCCGGGCGGCTAAGTTAAATTGGCCAAATCGTCTGTGAAATCTACACAATCGAAATATTCCCTGACGCTGTGATGGGTAGCCTTATAAAGCGTCATCTTGTAGCGTGCTTTTTACCTGAAACTCAGGGGTTTCAGACAAGCTGCCACCAGATATAATTACCCGGCCACATTGTTTTTGGCCTTCGCACCTCAATTTCTACGGATGATTGCAAATACTGCAAATTTATGATAATCCGGTATTGACAAATGAGAAAAAGGTGCTAAAATGATCAAAATAAAACCGTTGAGGCGGAGATAACGTTGGCGATGCTCTCACAGAGAGTCCGGGATACTGAGAACCGGGCAGAAAACAAACCATCAAATGGACCGCTGAGGGCGCAGTTAAAGGTTTTTGCCGAGTATTCTGCGACGTGAAGGCATACGTTAGTTGTCAGGGATATGTTGGTATCCCATAAAGTGCGCGGCTGTATGCCGCGAATCAAGGTGGCACCACGAATAGGTTTATTCGTCCTTGACAGAACGCAATCGTTCTGTCAAGGATTTTTTTATGTTCAGGGAGGGTTTCAAATGGTAAAGCCAAATTTGTCTGAAGTCTGCAAATACGCCAAAACAGAAGCGTACAAGGTACTTCCGGTCAGCGCGGAACTTCTTTCCGACTTCATCACCCCGGTGGAAGTCATGCGGATTCTGAAAAATATATCCGGCCACTGCTATATGCTGGAGAGCGTCGCGGAAAATGAGCAGTGGGGGCACTACACCTTTCTCGGTTATGCACCAAAGCTGGAGCTGACCTGTGTCGACGGACATATGAAGGTCGGCGATATGCACTTTGAAACAGATGACCCCGGGCAGTATATCCGCCAACTGCTTTTGGAATACAAAAGTCCCGTGCTTCCCGGACTCCCGCCCTTTACCGGCGGACTGGTGGGCTACTTTGCCTACGATTATATCAAGTATGCCGAGCCGGAGCTTTCACTGGACGCCAAGGACACGGAGGGCTTCAACGACGTGGATCTGATGCTGTTTGACAAGGTGATCGTGTTTGACAACTTCAGGCAGAAGATCATTCTGATCGTCAATATCCGCCTTGACGATCCGGAAGCGGAGTACAACCGCGCGAAGCTGGAACTAAAACAGATGGCGGAGCTTCTGCATAACGACCGGCCCAAAATGGAGCTGCACGGCAAACTGAAAAGCGAGATAACACCATGTTTTACACTGGATGCGTACCGCGAAATCGTGGAAAAAGCAAAGCATTATATCCGGGAGGGCGACATTTTTCAGGTGGTTCCATCCAACCGTCTGGAAGCAGAGTTTGAGGGCAGTCTGTTTGACACCTACCGTGTGCTGCGGACTGTAAATCCTTCGCCGTATATGTTCTATTTCTCCGGCGAAAACATCGAGGTGGCGGGTGCCTCGCCGGAAACCTTGGTAAAGCTGGAAAAAGGCATCCTGCACACGTTTCCCATTGCCGGCTCACGGCCCCGCGGTGCAACGCCGGAAGAAGATGCGGCGCTGGAAAAGGAGCTGCTTGCCGACCCGAAGGAATGTGCGGAGCACAATATGCTTGTGGATCTCGGGCGAAATGATCTGGGCCGCATCAGCAAGTTCGGAACGGTGGAGGTAGAGGAATATATGTCGGTCCTGCGCTTTTCCCACATTATGCACATCGGCTCCTCCATCCGCGGCGAGCTGAAGGAAAACAAGGACGCTCTCGACGCGATAGCCGCCGTACTTCCCGCCGGAACGCTTTCCGGCGCGCCAAAAATCCGCGCCTGTGAAATCATCAACGAACTGGAGCAAAACAAGCGCGGCATCTATGGCGGAGCCATTGGATACATCGATTTTACAGGCAATATGGATACCTGCATTGCGATCCGCATCGCTTATAAGGTGGGCGGAAAGGTGTATGTCCGCAGCGGAGGAGGCATCGTTGCCGATTCCGTTCCGGAAACCGAATATCAGGAAACCATCAACAAGGCGGCAGCGGTGGTGAAGGCGCTGCTGTTGGCGCAGGAGGAAAACCTATGATTTTGCTGATCGATAATTACGACAGTTTTTCCTATAACCTCTATCAGCTTTTGGGAGCAATCGATCCGGACATCCGCGTCATACGGAACGACGCCCTGTCTGCCCAGGAGATCCGTGCGCTGGACCCGGCCGGTATTATTTTGTCCCCCGGCCCGGGAAGGCCGGAGGACGCAGGCGTGTGCATGGATGTGATCCATACGCTGGGAGACCGCATCCCGATTCTGGGCGTCTGTCTCGGGCATCAGGCAATTTGCGCCGCTTACGGTGCAACCGTCTCCTACGCAAAGCAGTTGATGCACGGCAAGCAGTCCGCGGCAACGGTAGACACCGCCTGTCCGCTGTTTGCCGGCTGCTCGGCAAACATCCATGTCGCGCGCTATCACTCACTGGCCGCAGTGGAGGAAACGTTACCGGCGGAGTTGGCCGTTACCGCCCGCACGGATGACGGTGAAATTATGGCCGTCATGCACCAAAAGTACCCGGTATTCGGCGTGCAGTTCCATCCGGAATCGATTTTGACTCCGGATGGAAAACAAATTTTGAACAATTATATTCAAATTACAAAGGGGTGCAATCATCATGATTAAAGAGGCAATTGCAAAAATTGTCGGCAAGGGAGATCTCTCTTACGAGGAAGCTTATACCGTTATGAATGAAATCATGAACGGCGAGACAACCCAGACACAAAACGCCGCATTCCTCGCGGCACTTTCCACCAAGAGCACCAAGGCGGAGACCATTGACGAAATCTCCGGCTGCGCCGCCGCCATGCGGGAGCATGCGATACCGGTGGAGCACCCCGGCATGGAGGTGCTTGACATTGTCGGCACTGGCGGAGACGATGCTCACAGCTTCAATATCTCCACCACTGCCGCCATGGTAATTGCCGCCGCAGGGGTCAAAGTTGCAAAGCACGGAAACCGCGCAGCCTCCTCTTCCTGTGGGACAGCCGACTGTCTGGAGGCGCTGGGCGTCCATATTTCGCTGGAGGCAGAAACGTGCACAAGTCTTTTGAACAGCGTCGGCATCTGCTTCATCTTTGCGCAGAAGTATCACGCTTCTATGAAGTATGTGGGCGCCATACGCCGGGAACTGGGCTTCCGCACGGTGTTCAACATTCTCGGGCCGCTGACCAATCCGGCAAAGCCGTCCATGATGCTGTTGGGCGTGTATGACGAATATCTGGTGGAACCGATCGCCAAGGTTCTGACTGCGCTGGGCGTCAGACGCGGGCTTGTCGTTTACGGGCAGGACAAACTGGATGAAATCTCACTGAGCGCCCCTACCACAGTCTGCGAGATCAAGGACGGGTATTATCGCACCATGGTCATTGCCCCGGAAGATTTTGGACTGACCCGCTGTGAAAAATCCGCGCTTGTGGGCGGTTCACCCGAAGAAAACGCGGCCATCACCCGCGCAATCCTCTCCGGAGAACAGGGCCCCCGGCGCAGCACCGTTGTTCTCAACGCAGGCGCGGCACTGTATATTGCAGGAAAGGCGGACAGCGTCGCCGACGGCGTCAGGCTTGCCGGACAGCTGATTGACTCCGGGGCGGCTTTAAAAACGTTGGAGGCGCTCCGGGAAGCGTCAAACGCATGAGTACGATTCAAGATACCATCGCCGCTTATGCCCGTCTGCGGGTCGACGCGGATAAGGCCGAATGTTCGCTGGAACGTCTTCGGGCCGAATGCCGCGGACTGGAGTCAAGCAACAGGAGTTTTTATGCGGCCCTGAAAAAACCGGAAATTTCCTTCATCTGCGAGGTGAAAAAGGCCAGTCCCTCCAAGGGTGTGATCTCCGAATCTTTTCCATATCTTAAAATCGCGCGCGCCTACGAAGCTGCCGGTACCGATGCCATCTCCTGTCTCACGGAGCCCAAGTGGTTTCTGGGCTCGGATGCGATTTTCCGGGAAATTCGAGCCGCGGTCAAAGCGCCCATGCTTCGCAAGGATTTTGTGGTGGACGAATACCAGCTCTATCAGGCAAAGGCCATGGGCGCGGATGCGGTTTTATTGATCTGCTCCCTCCTGGACACAAAGACCCTCGAATCCCATCTCGGGCTCTGCGAGGAACTGGGTCTTGACGCTATGGTGGAGGCTCACGATGAGACGGAAATCGATTCCGCCGCCGCCGCCGGCGCGAAGATCATCGGTGTGAACAACCGCAATCTGAAGGACTTCTCAGTGGACTTTTCCAACGCCGTGCGGCTGCGCAGCCGCATTCCGGACGGGGCGCTCTACGTGGCAGAGTCCGGAGTGACCGGGCCAGAAAGCCTGAACGTGCTGAAAAGCATCGGTGCCAACGCGGTATTGGTGGGCGAAGCGTTAATGCGCGCTGACGATCCGCGCGCGCTGCTCGGCGCTATGAGGAGAGCTGTTCGTGACGAAAATTAAAATCTGCGGCCTGCGGCGCCCCTGCGACATTGCGTATGCAAATGAATTGCGGCCGGATTACATCGGATTTGTGTTTGCAAAAAAAAGCCGCCGCTGTGTTTCGTCAGAAACAGCCGCAGCGCTTCGATCCAATCTTGACCGCGCAATCTGCCCGGTGGGCGTTTTTGTGAATGAGCCGCCGGAAAATATCGCGAGACTTCTGAATGACGGTACCATAGAAATGGCTCAGCTGCATGGGCAGGAGGATGAGACTTATATCCAAACGCTGCGAGGCTACACGAAAAAGCCGCTAATCAAGGCGTTTTCCATCCGTCGTGCGGCGGATGCGGCGGCCGCGGCGCTCTCGTCGGCGGACTATATCCTGCTGGACAATGGCAGCGGCGGAACCGGAAAAGCTTTCGACTGGTCGCTGACCTCGGGGGTCGCGCGCAGCTATTTTCTCGCCGGCGGACTGTCCGCCGACAATGTGGCGCAGGCGATTGATAAGGCGCATCCCTATGCCGTGGACGTCAGCTCCGGTGTGGAGTCGGATAAAGTCAAGAATCCGGAGAAAATGCGCCGCTTTATTCTGGCGGTGAGGAAAGAATAAACTTGCTTTTTTTAAGAAAGGCGTTTTACAATACGCGGTTAAAATTTAGAAACGGCTGGGAGAGCAACGGTTTTCAACAATCTGGGCGTCCGATGCCGATTATGACGCCGTATGCTCGACCGGCAATACAGCCTCCGTGGGTACGGAGGCTGTGGCGCCTACCAATCCCGTTGCGGCGTATGCCCGCCGCGTTACAGGGCAGTAAAAAGCCGCCGACCGCACGGTGCACGAGGATGGCACGGTGATTACGGTCGGCGGCGGTTTTACCGTTATTGCCGGGCCATGTTCAATTGAAACAGAAGAGCGGATTACAAACGGCGCAAAATCCTGCGGGGCGGCGCATTCAAACTGCGCACGTCCCTATACTCCTTCCAAGGGCTTGTTATAAAAAGGTCTTGCACTTCTTTCAGCGGAGAAGGCGGCCGGGTGCTTAGGGCCGGACTGTTTCCATGTTATAACTAAACTTAAAATTGCAAGTCCGGCGGTGACTGCTCTGCACGAACGAGCGCTTTGCGGTGCCTTCGGTCACGCCCAGTCAGCGAACCATGGGGCTGGCGGATTCCTCCGGCTGAGTCCGCCGTTGCCCTTCAAGGTTACGGCCATTCAGCTTTCCTGACTGGCCCCCACGTTACAGGTGATAAAGGTCGCCGGCAAGGAATCCACACAAGCGGTCGATACCAGCCACCTGAGGCATAACCTATTCCAACCGCACATTCCAACGGTTTGCCTCAGTCTTCCGACGTGAGGGCTTTCCGAATCAGGCGGCCCATCTTCCGGCACCCGACCGGCCGCTCTCCACTCCGGGCGATATCGCCGCAGCGGTAGCCCGCCTCCAGCACACGCTCCACGGCCCGCTCCACCGCGTCGGCTTCGGCAGGCAGTCCAAAGCTATGCCGCAGCATCATGGCTGCCGCCAGAATAGTGCCGATGGGATTAGCCTTGTCCTGCCCGGCAATGTCCGGGGCGGAACCGTGAATTGGCTCGTAGAGTCCCCGGCTGCCTTCACCCAGACTGGCGGAGGGGATCATACCGATGGAGCCCGTAATCTGGCTGGCTTCATCGGACAAGATATCTCCGAACAGATTTTCCGTCACAATCACGTCAAACTGAGAGGGGTCGCGAATCAGCTGCATGGAGCAGTTGTCCACGTACATGTGGCGCAGCTCTACCTCCGGGTATTCAGCCGCCGTCTCCTCGATGATTCTGCGCCAAAGCCGGGATGTATCCAGTACGTTGGCTTTGTCCACCGATGTGACGCGGCGACGGCGCTCCCGGGCCAGTCGGAACGCCACACGGGCAATGCGGCGGATCTCATGCTCACTGTATGACATCACGTCCGTCGCAGTCTGTTCGCCGTCCCGCAGTTCCGTAGAATGGTTTCCGAAATAAACTCCCCCGATCAGCTCCCGTACCATGAGAAAATCAATGCCCTTGGCAGCGATATCCTCCCGCAGGGGGCAGGCCGAAAACAGCTGGGGAAAGATGCGGGCGGGACGCAGGTTGGCATAAAGTTTCATCGCGCCGCGCAGCCGCAGCAAACCGCGCTCCGGCCGAATCTCAGGCGGCACGCCGTCCCATTTAGGGCCGCCTACCGCGCCCAGCAGGACGCTGTCGGCGGCGAGACAGGTCTTAAGACTCTCCTCCGGCAGCGGCACGCCGGAGGCGTCAATGGCGCAGCCGCCCATGGGCGTTTCGCGGTAGAAAAAGGTGTGGCCGAACCGAAGCGCCACGGCGTCCAGCACGCCAATGGCCTCCTCCACGATTTCCGGGCCTATGCCGTCTCCCCGGATCACGGCGATGGTTTTTTTCATGACTGCCCCTCCTTTTGCGCGCGGAGGGTGGCCATCAGCCCGCCTTGGCGGATCATGTCCCGAATAAACGGAGGAAACGGCTCCGCCTGGTATTGCTCGCCCTTGGTGAGATTCCTGATGACACCTGTGTCAAAATCCACTTCCACCTCGTCCCCGTCCGCAATGCCGTCACTGGCGGCGGGGCACTCCAGAATAGCCAGTCCGATGTTGATGGCGTTGCGGTAGAAAATGCGGGCGAAGGTCTTGGCGATCACGCAGGTGATCGCCGACGCCCGGATGGCGATGGGGGCGTGCTCCCGGGACGAGCCGCAGCCGAAGTTCCAGCCGGCGACCATCAGATCACCGGGGCGAATCTTGCGGGCGAAGTCCGGGTCGATGTCCTCCATGCAGTGAGAAGCCAGTTCCTTTGGGTCCTGTGACGCAAGATACCGGGCCGGAATGATGACGTCGGTATCCACATGGTCCCCATACTTATGTGCAGTTCCGTGTGCGTTCATGAATGCATAACCTCCTCCGGGTGACAGATGAATCCGGCTATGCCGGAGGCCGCGGCAACGGCGGGCGAAGCCAGATAGACCTCACTCTCCACATGGCCCATGCGGCCAACGAAGTTGCGGTTGGTGGTGGATACGGCGCGCTCTCCGGCGGCCAGGCAGCCCATATGCCCGCCCAGACAGGGGCCGCAGGTGGGCGTGGAAACGATGCAGCCCGCGTCCAGGAAAACTTCGGTATACCCCATGCGGATGCAGTCCCGGTATACCTGCTGGGTCGCCGGGATGACGATGCCCCGAACGCCGTCGGCCAGATGGCGGCCCCGGAGTATTCCGGCGGCTGCGGCCATGTCGGCCAGCGTCCCGTTGGTGCACGATCCGATGACGATCTGGTCGATGGCTACCCCGTGTCCATCCCGGGCGGGGCGGGCATTTTCCGGAAGATGGGGATAGGCCACCGTACAGTCGATTTCGAATAGGTCGAGGTCGATGGTACGCTCATATTCTGCGTCGGGATCGGCCTCAAAGGCCGTCCAGTCCCGGTCTACGCGCTCCGCCAGATAAGACCGGGTAATCTCGTCCACGGGGAAAATGCCGTTTTTCGCCCCGGCCTCGATGGCCATGTTGGCAATGGTCAGCCGGTCGGCCATGGAGAGGGCCGAAAGTCCGCTGCCGGTGAATTCGAGGGACTGATACCGCGCGCCGTCCACACCGATCAGGCCGATCAGGGTCAAAATAACATCCTTACCGGTGACATAGGGCCGCAACTCCCCCATAAGATTGACGCGGAGCGCGGAGGGAACTTTGAACCAAAGCTCTCCGGTCGCCATGGCCGCAGCCAGGTCTGTGGACCCCACGCCGGTGGAGAATGCGCCCAGCGCGCCGTAGGTACAGGTGTGGGAATCGGCGCCAATCACCGCCTCGCCCGGAGCGACCAGCCCCTGCTCCGGGAGCAGGGCGTGCTCGATTCCCATAGCACCCACGTCATAATAGTGCGTCAGGCCGAACCGGCGGGCGAACGTCCGGCACTGCTTGCACTGTGTGGCCGCCTTGATGTCCTTGTTGGGGGTGAAATGGTCCATTACCAGGGCAATGCGCTCCGGGTCGAACACCCCTTCAAAGCCGGCAGCCTCAAATTCGTTAATGGCCACGGGGGAGGTGATATCATTGCCCAGCGCCAGATCCAGCTTCGCCTGAATCAGCTGCCCCGGCCGCACCGAGGAAAGTCCCGCGTGCCGGGCAAGAATTTTCTGCGTCATGGTCATGCCCATAAATTAACTCCTCTCTGCGGCGGGGGCCGCCGCCTCCATCAGCTTGTTGACCCCATTGAGGTAGGCGCGAATGGAAGATTCGATGATGTCGGTAGAAAGGCCGGTCCCTGTATAGACGATGCCGTCGCCAGAAGCCAGCTTCACTACCGCTTCCCCGATGGCGTCCTCCCCGTCGGTGACGGCGTTGAGGCTGAAGCTGTCCAGTTTAATGTTCAGGCCCAGCATCCGGTTGATTGCCTTGAAAGAGGCGTCCAGCGGCCCCGAGCCGATGGCGACCTCCTCCATTTCCTTGCCGCTTCGGCGCAGCTTGATGCAGGAGGTGTTGGGAACGCCGTACCCGGCGTTGACCACATGGCTTACCAACTGGCACCCCGCCGTGTTCAGGTGGATGCGGTTTAAGGTGAGTGCCTCCAGATCGGAGCCGGTGATGACCTTCTTCTTATCTGCCAGGGCTTTGAACCGCGCAAATACCTCATCCAGCTCCCCGTCGCTGAGCGAATATCCCATGGAACTGAGCTTTTCCCGCAGGGCATGCTTGCCGGAGTGCTTTCCCAAAACCATGGTGTTCTGTGGTATGCCCACGTCGGTAGAGTTCATGATCTCATAGGTTCGGGCGTTGGCAATGACGCCGTGTTGATGGATGCCGGACTCGTGAGCGAAGGCATTCGCGCCCACGATGGCCTTGCTGGGGGGAATGGGTACGCCGGTGATGCTGGAGAGCAGCTTGCTGCTCCGGTAAATCTGCCCGGTGCAGACGGCGGTTTCGGCCTGGTAAAAATCCTTCCGCGTCTTCAGAGCCATGACGATCTCCTCGAGACTTGCGTTTCCGGCCCGCTCCCCGATGCCGTTAACCGTGCACTCCACCTGAGTGGCACCGGCCCGGACACAGGCGAGGGAATTGGACACGGCCATTCCCAGATCATCGTGGCAGTGGACGGAAATTTCCGCACCCTCGATACCTGGAACGTGCTGGCGGAGGAAGGTAATCAAGCCGCTCATCTCCTCGGGCGTAGAATAGCCCACGGTATCGGGAACATTGATCACCGTGGCACCCGATGCGATGGCCGCAGAGTAGCACTCTGCCAGGAAAGGCGGATCGGACCGGGATGCGTCTTCCGCGGAAAACTCCACATCGGCACACAGGGAACGGGCATAGGCAACCATTTCGGAAATGGTCGAAACCACCTGCTCCCTTGTCATTTTCAATTTGTATTCCATGTGGATGTCACTGGTGGCCAGGAACACGTGGATGCGCGGATGCTTCGCGCATTTCACGGCTTCCCAGGCGGCGTCAATGTCACCCTTTGTGCAGCGGGCGAGGCTGGCGACCGTACAACCTGTGACCATTTCCGCAATGGACTGTACGCTCCGAAAATCCATGGGGGAGGCGATGGCAAACCCAGCCTCGATGACGTCCACACCAAGCTGCTCCAGCTGCCGCGCCATCTCAATTTTTTCCTTCAGGTTCATATTGCAGCCCGGCGATTGCTCCCCGTCCCGCAGCGTCGTGTCAAAAATCTTAATTCTGTTCATTTCGGAAAGGACCTCCTGCTTTTAAAGTTTCGCAAAGAACAGGCGCAGCCGGAAAAAGTCGAAAAAAACAAGGCTTTCGTCTCTGCTTAAAGAGACGAAAGCCTTGTAACTTCCGCGGTACCACTCTCGTTGGCATGCGTCAGCATGCCCACTTTCAAAATCGGCCCGGTTTGCCGGGTGAATTTCGCCTCTCTGGTAACGGTGAGGAAACCCGTTCAGGCCTAAATCCAATAAAGGGCTCAGCCTGAATGCTCAAGGGCCAGTGACATCCCATCGCTCCGCATTGCCTCGCACCGTCCGGCAACTCTCTGAAGCATCCCAATGGGACTTTTTCCCCGTCATCGCATCTGTTCGTTGTGTTAGATGCAACGATATCGTGTTTTTTTCAAATTGTCAATAGAATTTGTAAAAAAATTTTACAACAGGATGCGGCCCGAGGCATTTACAAACCGGCAATCGTATGTACCGCAATGAATAGCGGATGTTAAATTTTGAATTTGGCCGGCGATAAATCGTCCTTTAATCCAAAGGGTTAAGTGCAGAAGCAACTTCTACCCTTGAGCCAAAAATTGATATGCAAAAGAAAAACTCGTATAATAAGCATTGCCAATGTGCGACGGGCAACCTGAATAGGTGTTTTGTAGTTAATTTTTCACGCAAGAGCGTGAAAAACAGCACAGCAAAGCCGACGATTGGGATTTTGTGTGCAAGGCTAAATTCCAGTCGCCCTGAAAAGCGGTATGGAGGTGTCAGCCTGCACAAGGTGTGATACAAGGGGCAGCGATTAAGGCGCTGTCCCTTGTCGATTTTTAGGTATTAGCTAGCTTAAACAAGCTCGGCTTGAGTATGACATCATCTCGCGGGACTGGCTTGAGATGTAGCTTCCGATGTGCCTTTGGATCAAGAGTAAAGATGGAAGCCTCATAGGGCGTCATGCCGCGTAGGCTGTCTCTGGCCAGACTGTTTATGTGGTTAATCATCAGCGTCACGTCAGATTGGCTCAGATGATCGAAGCTCCGCCCTTTCGGGATGACATAGCGGATGAATTCATGATTTCGCTCAAGCTGACCTTTTTGCCAGGATGCGTTGGGATCACAAAAATAGATCTTCGTTCGAAGCTCTCCCCGTCGGGTACATTCCATGAATTCCGGAGAATGGAATTCGGCGCCGTTGTCTGTCAGTATGACAGGAAACGTCTTTTGAAAAATCTCGGTCCCAAGAGCGGTTTCAAGCCATTCAAACACTACCAGCACATTCTCCCGCGTCGCGCCGTTCATAAGAAAAGCCAGCATTAGACTGCTGTTTCGGAAGAACATAGTCAGCATAACCTTGCCGCCCATCTTACCGTGAACAGTATCCATCTCGACGACGCTCACGTCCGGATTTTCCTTTAGGTACTTCTGGAAGTCTATATACGTACGCCCAAGCCGGTCGTTCGGGACGGCCCTAGTGATCTTTGCATTCTTCCTCTTCGGCTTGTAGCGCATCTTCCTAGGAAGATCTATGCTTTTGGCGGTGAGCTTTCCATCGCCGAGATAGTTGTACAGCGTTCGCTTCGAACAGGTTATCTCATCTTTGTGCTTCGTAAAAATATGGCTTACCGATTGCCCCTTCTTAATGAGCGGTGATACAAGCTTATCCAGATGGTCAAACTCCTCTGGGGTCATATCGATACCCTTGCGGCTTTCGCAGAGAATGGCGATATAGCTGTCATCAGCAAATTTTGCGCGGTAATAATACTTTCCCAAACGGCAGTATTGGCGTCGCTCACATCCGTTACAAACATACGGCGGTTTGCTCAGTTTGTCGCAGGCAGTTGGAATGTAATCTCCGCATCGCTTGTCACAGCGATATCGGCTACAGGTTGCACAATAGTAGTGACAGCCTGACTTTAAGCATATATTCTGCTTCTGACACGTCGGTGACAAACGGCAATCAGTGAAGCCCCGCCCGCCTTTGCTGCTGGAAATAATCCGGTGTTTTCTGATTTCTTTTGAAATCGTCGATGGATCTTTTTCGAGTTCCTCTGCAATCTGACGGAAGTTCATGTCGGCTTCCAAGGACTGTTCTATGAACGCCCTATCCATATAGGTGAGATGTTTTTGGTTGCCCTTCTTGGTATCCATAACAGCTCCTCTCCGTGCAGGCAGGCAACCACTTCCTGTATTGTACTCCGAACTGTCGTGCAACGCTTAATTCAGTTTTTCATGTAAAACTGGTATTTAGAATTTCATTTGACCCCTTTAATCCAAAGCAGTGCAAAGAATTCCTGTGTATTTTGGTTGAGCTGGCAATTGACAGGATGCGAAAAAGTGACGTAGAATGCAACTAATTTTACAATTTAAAACGTGCTGATGGAAACGAGTAGTCTTTATAACAAATTCAGCGATCCGCCCCACGGTGCCATGCGGTGTCGGGGTGAAGAGAAAACATCCTCACTGAGCAATCCGCTGAGAGCAGAGGTCTTTGCCTGTGTATGTGAAAGCGGGTGCAGCTGTTAGAGCGTCGGATATTTGTTGAATGTTCCCTGGAGTCCTTCGCGATCTGGGTCTGTATTGCAGCGCAACAATAAGAGCGGTACCGCAGCGAACGCAGAACAGCGCCTTTGTCTCTTTTCTGTTGGAAGAGGCAAAGGCGCTGTTTTTGACCGGTAAAACCCCGCCGCCTCCTTTCCCGCGCGGGTTTTCTTCTTTCAGTGAAATGATCCCCGCACACACGCATACGGATCGACCGGCCCAGGCTGTAAAGGATGGCTTTTATGCGGCGTGGGATATCACCGTCTCCGCTAACTTAACGTTATTCGTTCGCAGAGGAATAATATTCTGCAATTTCATCCATGAAGTTTCGCACCATGATTTCTTTGTTTTCTTTTTTACAAACAGCGTAGAAATTTCTGGGATGATACGGCGGCTCCAAATCACGGCAGATAACATTTGGATAGCTGCAAGTGTCAACAAAAGCAGGGATCAATCCAACTCCCACATTAGCGTTTACCAGAGTCAGTTTGCTGTCGCAGGAATTTACGCTGTTGACGTTACGAAGATTAAAATACCGATGGTAATAGGACCGTACATCCAAGGTGCTGCCGGTATTCATCGTAATGAGCACCTCGTCAGACAATTGGTCGGAATGAATAATCCGGCTTTCTGAAAGAGCATTTTCCCGGCTTAAACACAGCTCCCAGTTTCCCGTATAAATGGGGACTTTTTTATAGAGGTCCTCCGGCTCAAGAAGTAAAAACTGATCGCTGGTAAGAATCACGTCCATCATGTTGCGGTTGAACTTATCCAAGAGATCATAATAGCAATATTGGAGGCATGCAATATGTATTTCCGGATACTTGCGCAGAAATCTCTGTAAAAAGGGCGCCAGCAAGTATTGCTCATACGAACCAATTCCCACGCAAAAATGCCGCTGTCCAGTCGCTGCATTGTGCGTCTGAATGACGCTGTTATGGTAATTTTCCAACAGCCTGGGCGCAGTCTGGAAGAATTCACGGCCTGCCACAGTCAAAGCCACATGGTGCTTACTCCGTTTAAACAACTGCACATTCAGTTCCTCTTCCATTTTGCTGATGCGGCGGGTCATGGTCGTTTGGGAAATATGTACTTTTTCCGCCGCTTTGGTAAAATTCAGGCAATTCGCCAGATGAATGAAGCATTCAATATCCTCAAATGTCATTTCATACGCCCCCTTTAATCCGCTGGTCAAGGTTAATCGTTCTCATTGCCCGGGTGTAATTTTGTGCATTGTATACAAAAAATTGCTCGTTCCAATGGAAATATATTATTTGGTGCTGATATCTCTATGCAATAATTCACAAACCGAATTATGCAATGCGATAAATTCAGCACGGCATCAGGCTGAATATGTTAAAATTCTATTAAACATCTTACAAAATATTATAGAGTAATTACGCATCCTATGCAATTCAAATAGATAAGGAAGATGAAAGAATATGACAAATTACATTCGGAAAATGAGCGGAAAAAAATATCTGGAGCGGGTAAAACAAAATCCAACCGTGATCATTCCGACAGGCGCCTGTGAAATTTACGGGCCGCATCTCCCCATGGGAACGGATCTGCTTGTGGCAAAAGCGATTGCCGAACGTGTGGCTGATCGGACCGGCGCCCTCATTGCCCCCACTCTGGAAATGGGAGAGTCCAGCGCGCTGGCTGCATTTCCATGCACTTTTGCAGCGCCCCGCAAGTTGGTGGAAGATTACGTGAATGCCCTGATGCAGATGCTGATCGACGACGGCCTGAAAAATTTCGCGTTCATTACTGGACATGCCGGTAATGTGGATACCATTAGTTATCTGGTCAAGGTCTATCAGCAGAAATATGGAATTAAAGCGTTTCAGATTGACTGGTGGCGTTTTACACAGAATCATTGCCCGGAACTCCAGTATACAGGGGCGATGGCACACGGGCACGCCAGCGAGTGCGGCACCAGCGTTATGAAGTATTTATTCCCGGATCTGATCGACGAGAACGAGATTGCCTGTGTAGAGGCTATTCCAAACGAATATCCCGACATTTTGCAATATGCTCCTTTTACAGAGAAAACAGCCATCGGTATGATCGGTGACGCTCAGGTTGCCACAGCGGAGAAAGGCAAGTCAATTGTAGACCGCTGCGTGGATCGCATTGTGGAATTCATGAAAAAAAGTCTTTAAAAAGGAGGAGGGATCTATTGAAGCGAAGACTTGATTATGCGGCCCCCTTGCGGCATGCTGTCGGGCTGATGTTTCTACTGATCATTCTGGTAACGTGTTTGCAGGTGTTTTGCCGGTATGTGCTGAACGACTCTTTGGTCTGGAGTGAAGAGTTGGTTCGTTTTACGGTAATCTGGATGTGTTTTTTCGGGGCTGCAGTCTCCTGTTACGATGACAGTAACATGATGCTCAATACCGTAATTGAAAAGTTACCCACAAAAGCACAGTTTGCAGTTTATCTGCTCCGCCAGCTTGTGATTATTGTCTTTTGCCTGATCTGTTCCTATCGGGGGATGGCTGTCGTACGCGCGGCATGGTATACCCGCTCTGCGGCGCTGCATATTCCTAACGGTGTCTGGCGGTTGGCCGGCGTAGTGGGCTTGGTACTGATGGCTATATACACTCTTCTGAGGGTAATCACCGATTTCAGGCGTTTTCGGAATGGTGAATTTTCATTGAAAGACGGGGGATGAACCATGTCACTTGGAATTTTCTTTTTGGCATTGATCCTTCTGATGCTGGTTGGCGTACCAGTGGCCTTTTCCATGGCGCTGGCTTCCGCGGGATATATGATCGCGATGGGGACGGATCTTTCCATGGTCGTTCAACGCATGGTGAGCGGAGCCGACAGCTTTACAATGCTTGCCATTCCCTTTTTCTTCATGGCCGGCGAGCTGATGAATATCAGCGGTGTAACAGACAAAATCATTCGACTGGCAAAGGTTCTGGTGGGCCATTTTAAGGGCGGCCTGGCACAGGTGAATATTGTGGCCTCCGTGTTTTTTGCCGGTGTCTCCGGCTCGGCCACAGCGGATACCGCCGCCTTGGGCAGCGCTCTGATCCCGGCCATGGTAAAAGAGGGCTATTCCCTGGACTTTTCCGCCGCAATCACAGTGGCATCCTCCTGCGTGGGTCCGATTATTCCGCCCAGCATTACTCTGGTGCTTTACGGAATTCTGGCTCAGGCGGATGTAGGCCGTCTGTTAATTGCAGGAATCTTGCCAGGACTCTTAATTGCACTTTTTCAGATGGGCTATACCTACTTTTATTCAAAGAAAATGGGCTATCCTTCCGATCCCCGCGCGACCCGCAAAGAAGCCTGGGCAGCCACTAAGGGCGGTGTCACCGCCCTGATGATGCCCATTATTATTATCGGCGGTACGATGAGCGGTGTCTTTACCCCGACGGAATCTGCTGCGATTGCAGTTGCCTATGGTATTATAATTGGCTTTTTTGTATATCGCAACCTGACGGTTAAGCAGTTTTACTCATCTTTGAAGAAGGTGGGGGTAGACAGCATGAATAACTTGTTTATTCTGGCTGCAGCCGCCTGCTTTTCCTGGGTAATGACTATGTCCAAGGCCCCGGAGCATCTGGTAGTTGCCATGACCTCTCTGACCAGCAACCGGACTTTGCTGATCCTGCTCATCTTGCTGATTCTGATCATCATCGGATTTTTTATGCAGGCCAGCCAGGCGTTGATGGTACTGGCGCCGATTCTCGTTCCGGTAGCCACGGCAATTGGTATCGATCCCGTTCATTTTGGCCTGATTATGGTAGTCACTCTGACCTTTGGCGGCTGTACTCCCCCCGTGGGAAGTATGCTCTTTGTGGTCAACAGCATTACTAAAATGGGGTTCTCCCGTCTGACAAAAGCAATGCTGCCGCTGTATCTTCCATTGATTCTGGCCATTCTTATCATCACTTTTATTCCTCAGCTGAGCCTGTTTCTCCCCAATCTTGTTTTCGGTTCCTGATTTCCAGCTATCTATAGCCCGTATGGGCAAAGGATAATATAAAAAAGGAGAAGAAAAAATGAAAAAAATTGTATGTCTCGCTCTTTCCGCAATTCTGGCACTCGGTTTAACCGCCTGCGGCAGCTCTGGAACCAACTCCGGTTCCGGATCAAATTCGAGCAGCAGCGCCTCATCCAGTCAGGCAGCCAAGGGAAGTATCAGCATAAAATACAGCACGTGGGCCACCGATGGCGAAGCTGCCTATGAGGGTATGAAGAAGTTTAAGGAATTGGTGGAAGACGGAAGTGACGGCGTCATTACGGTGGACTTGTATCCCAGCAATACAGCCGGAGCTACCGACGAGCAAGTGGAGCAGGTTTCCATGAATCAGCTGCAGATGATGTCCTCCGGCGACCCCGGCATTACGGAGATTGAATATTTGTGCCTGCCCTATCTGTTCAGTGATCTTGGCCAGTATGAGGAATTTTTGTCTTCCGATTTGGGCAAGCAGTACATTCAGCAGAGCATCGACACCCGTAATACCCGCATTTTGGGTCTGCTGCCCCGCAGTCCCCGTATTATCTCCTGCAATACTCCGATCAACTCTTTGGCAGACATGAAGGGCCTAAAAATCCGTGTCCCGACCAAAGATTATTATGTGGACACATTCACCGCTTTTGGAGCCAACCCCACCCCCATTGATATGGGCGATGTATACAGTTCAATCCAGACCGGTGTGGTAGATGGTCAGGAGAACCCCATCGAAACGATTGTCTCCTACGGTTTCCAGAACATCTGCAAATACCTGGTCATTACCGATCACATTGTCAAGCCTGCTTTTGTGATGATTAACAACGACTTCTACACCGGGTTGTCCGATGAATATCAGAAGCTGATTGACAGCGCGGTTGAGGAATCCTGCAGCTATGCAGAAGATTATCTGGAAACCGCTATGGAGAAGGATATGAAAACCTGCACGGATGCGGGCATGACCGTGCTGGAACCTGATTTGACGGGATTTAAAGAAGCCACGCAATCCGTCCGCGATAAGCTGGGCGTTCAGACTTGGGGCGAAGACGGGTACAAGCAAGTTCTGGAGATTGCCAACAACGGCTAATTGCATCTCACATCAGTCCGGCAGTAAACTTGGGGGGCGGAGTCTGCAAGGCTCCGCCCTCTTACCAGATGGAAAGGAAACAATTATGAATGTTCATGAACTTATTGCAGAGTATCGTACTCACGCAATTGAAGTGCGGCGGCAGTTACACCAGCGTCCGGAACTCAGCGGCAAAGAATTTAAAACGACCGCATTTATCAGCAAAGAGCTGATGGATTATGGCTTGGAAATCGAAAAATCAGGATTGCCTACCGGCGTCATTTCCATCCTGCACGGAAAAAAAGATGGTGCCGGGAAGGTTCTGGCCCTGCGGTGCGATATTGACGCGCTTCCATTGGCGGAAAATTCAAAGCTGTCTTTTTGTTCGCAGAATCCGGGGGTCTGCCACGCCTGCGGACACGATCTGCATACATCCGCATTACTGCTCTGTGCCCGCACTCTGAAAGCCTTGGAAAACGAATTTTCAGGTACAGTAAAGTTCCTTTTTCAACCCGCAGAGGAAATTGGAAGCGGAGCTCAGGCCATGCTTGCTCATGGCGCCATGACCAATCCCACCCCGGATCTGATTGTGGCGGCTCATACCTGGCCGGATACTCCGGCTGGGAAAATCGGTTATTTCAGAGGTGGAGCCATGGCATCTTCCGACGCGGTCACTATCACCATTCACGGGAAAGGTGGTCATGGGGCCCATCCCTACCGCTGCATCGATCCCGTCACCATATCTGCCTATCTCGTCACACAGCTACAGGCCATGGTATCCCGTCAAGTGCCCGCGCTGGAGTCTGTGGTCCTGAGTTTTGGGGTTGTTGAAGCAGCTTCCGCGCCGAACATCATCCCGGATCAAGTTGTTCTGAAAGGAACCCTGCGAACATTAAATCCGGTTTGGCGAACCAAAGCCGCCGAATCCATTCGCCGTATATCCGCTTCAGTCTGCGAGGCCATGGGAGCACAGGCGGAAGTAATCATTCAGGAGGGTATGCCTGTCCTGATTAATAACGATACCGCCATTAATTTGATTTTAGCGGCCGCTGAAACGGTTCTTGGACCCAATGGTGCAGTCGAACTTCCCAGCGCCTCTATGGGGTCGGAAGACTTTTCTCATTATTTGGAATATGCTCCGGGAGCACTTTTCCGTATGGGAACTGGCAGCAGTGACCCGTCCACACATCAGGGCCTTCATAGCAGTAATATCCGCTTTGATGAGGACGGCATTCCCACATCGGCCGCTGTGATGACACAGTTGGCTCTGAATTTTTGCCAGTAAATTTGCGAAATCCGATAATAATAGGAACAAGACATGTTTCATGACGATAGCCTGGTGAATAAAAACCGCACTGTACCGCACAAAATGACAAAGTAAGGCACCGGGCCGGAACCAGAGGCGCTCCGATGCATTTCATATAGAACGCGAGGTGGCGCTTTCTCTGGAAGAACTGCTGATAAAATATTGTTCTCCGACGCTGGCCGGACTAAAAACCGGAAGTCTTGTCTCTTGCCTGTATTCCACCAGGGAGGAGATTATCCGCGAGATACGCCTGCTGAACCAGGCTCTTAAACCAAAGGGATTATGCGCAATGCCACTGCGGTATATGAATGGACGCGCATTGATCTACCTGTTCCGCCCGGATCAACTGAAAAGGGATTTGTCCAACATGGACGCGGTCAGTATTCTGTTGGCTTCCGGGTATCAAAACACAAAACCCGTAGAATGTCTCTCGGAGTTGATACGAAGGCTGAACGGAGGCGGGGAATTCCCACATGAAATCGGACTGTTTCTCGGCTATCCTCCGGAGGATGTGCGGGGATTCATTGAGAATCGAGCCAGGAATTTCAAGTGCGTTGGCTGCTGGAAGGTATATGGAGATGCGGGGGCGGCAAAAAAGCGCTTCGCGCAGTATAAGAAATGCACGGACATTTACTGCCGGTGCTGGAAAAACGGCAGATCCATTACACAGCTTGCCGTGCCAGCTCTGCGACCGCTTTAATGCGCAGCTTATCAACCGATAAGCTGCGCAAGCTCTTTGGCTTAAAGCTTCCAAATTGTGATCCCGGCATTTTGGAAGTACCTCAATACCGACCAGCATGCCCTAAAAAATCCGACGGAACTTTTTTTACTGTGTGAAGTAAGCTAATCCGCCGTTCATCCGCGTGCTCAGATACCACAGCCGCAAGTCGAACTCGCGCAAAACCCCTTCGTCGGATGCGCGCGCTGTTAGTTGGTCAGTTTCGAAATCCGCCGAGATAATCGAGATCCAGTGCCAATCTTGCAGATTTTTTTCACGGCCCCGTGATAAATTGAGAAACCCCAGCGGACAGTCGGCGGCAAGTCCGGCCCGGACGAATTCCATAAGCGCGGAAACTGGCGGGCGATCTGGGTTGCGATTGCCCGAAACAGCGAATACATGGGGGATCAATAAAATATTCCGGCTGGCGGCAAAAGCAACCACGCCTTCCGAAAATAATTCCACTCGGTTGAGGCCCATAGGTCCAGGTGCAACAAAGGGAAAAATTTTCTCCATATGCCGGAGAAACTCCATGCGGTCTGTGTCCTTGCCATGGTATAAAGCCCGCAGTGTCGGGCGGGTCAGCGCCAGATAGGCAGTTAGATTTGCGGCACAAGTGGGGCCACAGCCGGCTTTGCGTCCCCATTCAGACGCATACCATTCCTGTGCGCCTCCAAGATAAGATTGATGCGTCTGCAAATCCGTAACTTTCAGAAATTCCGGATGAGCTACTGAAATGAACATGATTTTATACCTCATTACGGATATAGAGTTTCATTGTAATAAACATAGGTCACCATGCTGACCTCATGCGCCAGCTTCATATTTCCACCGACACGGTTTTTTCAACCAATGAATTCACCTCGCTAAATTAACTTGGTCGGGTGATAAATCTCTTTACAGGAGGGGCACATATACTCCACGTTCTGATTTTTGTAGGTGTAGCGAGAACGCAGCGTTTCTTTTCCGCAATTCGGGCATATTACCTCTTGCTTTTTAATGAGTTGAACAGCCATCTCTCGCGTAAGATTTGTATTAGAAGCCATAGTGATTACCTCGAAAAAATTTCTGCTTATCTGCGTATTATATCGGGTCCTGGAGCTTGAACATATCATAAACAAACTGCTTGAAATAAAGAAATCGTCCCCAAACTGAGGTAAATCAGCAATTATCGGAAATCATGCCACCCATCACTGACTTGACCCTGTCTTATAATTGTAAAATGCTGATCGCCGTCTTTGGTAACCAGGTATAATGAAGTTGGATCGGTTTTGCATAAATGTAAATAATAATCCGATGAAGTCGCTCCCTTAATTTTTTCTGATTGATGAAAATTGCCATTGAAGAGGTGTTCATAGACCGTATTCACGTGCCTTGCCTCAACATTTTCCATTCCTCTAACGCATATTCTTGATTTATACATATCATGAGCCGTATACCCTTCACGTGGATCTGGCAGCACAGTTTCAGTTTTTGGGGAGGCAGCGGCAGGGCGTTCTTCTCTCGTTTTCACTTTCCATTTTGGTTTTTTAGGTTCCTTTTTGTGATACTTTTCTTTTGTGCCACCTTCTTTGGAATGGGGTGCTTTCAATAAATCCGGTGATTGAGCAGGTAGTTTTACCGGGCTTTCTGAAAGTTCCTGTTGCGGGGCAAAAAAGCTTGGAGACAGCTCTTGAGGGTGTCCCTCACTTGTATGGGAGAGACTTCTTGAAAGGCTTTCTCCGGAAACAGCTTTTATTGGCTCAGATAGTTGAATCTGGCTTAATGGTTTTTCCTCCTGAAGGAGTGGAGCAGATGTCTCTCTCGTTGCCGAAAGTGGCTTTTGGGTTTCTGGTTCCTCCTGACGCTGTGCGGATGTCTGTTGATCTGGCGTACTCCATAAAAAGCTTTTTAAGGCATCCCAGATATAGCCGAAAAAGCCTCTATTCTCCTTATCAGGTGGCGGTGCTTTCATGAATTGTGTGACGGCACCAGTTGGAGCGCTTATGGCACTGGATTCAATACTACGCTGCCGAGCAGCGCTGGTGCTGCCAACACGTGAAGCACATTCTCCCATGGTGTTCGCTTCTCTTTCAAGTGAGCTGTCATCGCTTATTGAACTGCCTTTCATTTGCAGCGTTGGCATGACCCTGCCCCGAGATTGCTGCACAACATGCCAGGCTTCATGCGGTATATGCTTTTCCTGTCCGGGGGCGACATAGATATTTGTTCCGCGGGTATACGCCAAAGCGCCTAATGCAGCAGGCTGATTTGAGTTATAATGCACCTTCACATTGCTCATATCCATACCTGACAGATTCTCAATGCCGGTTTTCAGGTTGTCAGGCAAGCCTGATACATTACTGCCCTCATCCTTCAAGCAGTTTCTGTCGTGGCTGAAATAGTTCCTTTTAAATTTTTGCTTCAACTCTTTCGACATCTCGTACTGGTTATTGCTGTTGCTGGTTTGCGACGTTTTTTCAATTAAATTCAGTAATGCCGAGTTAGGTATATTGCAGGGTAAGTTGGTATTGGTATTGGTCTTGCTCTGCTGATTTTTATTGTCGATAGTGGTTTTCTTTGCATGATCATACATTAATACCACACTCCAATCGTCTGGAAATTTCAAGTTGATATCCAGAACACAAATGCAATGGGCAATCCCGCAACATTCCCTGCCGCAACTGGGAAATTGAGGCTTATGCTACTAATGCCCATATATTGCCAACAACAGCATATACCAAAGTCTTACAGATTTCAACACTACTGGATATTCCCATGAGCATGTAAACCCCCACGGGGCAACATCACCAAAGTGAGGTCTCCTTGTTTTTTGCCGCGGCAGCTGTGGCGGCGGTATTTTTTGAGCAGTTTCCAGCAAGCCGCCGGTTCCATGATTCGTGTGTTTACCAACGCGTACGGAAATGTCGGCCAGATATATTTCAACAGGGGACCATTTATCATTATAAAAAGGGTGCGCCAAATTTATCAGGCGTACCCTTTTATAATCTCAGGTTTAACATCTCGACGCGGCGCTTCCCGTAATACTATTTGCAGAGATGCTTCATCCACACCGCGTCAGCCGTCTTGTTATTAGGATTGTTGATGACTCCCCACTTGCCTTGGTACTGGACCCATGCCTGACCATCAACAAACTCATCTACTCTGGAAAATACGCAGGGAATCACAAGCTTGAAATTTTCGTCGCAATATCCGTACAGCCCAGACCCGTCTGTTGCCAGAACGGCCGAAAGTCCCTCTGCTTTGCTTGCGCGGCACCTGCCCTCGGGGCGGTATGGATTGTTGGCAGTAATCAACTTTCCGTCGAGATCATATACGGAGCAATTATATGCGGTGCCAACAGAAGATCCATTCTCCCAATCTTTCCAATTGCCCATTGAAACGCAGTTGTTCCAAACTTCAAAATCGTACCCAAAAGGAGTGAGCTGCTTTCCATCTTCGTTATAGAGCGCACCCTCGTCACCATATCTGCCGTCACTCTCCAGTCGGCGGCACAAGAGATAGCCGTTTGATAGCTCATCGCCGTCCACCCGGTAGGTAATGGAGGGGGCCAAACACTGATTTGTTCCACTGGCGAGGACTTTTCCCTCCAAAGAATACAATTTCCAGACGGAACTGCTGTTTCTCAGCACATTGCCAGTAAAGGAAGCCGCTATAATACAAGTGTCATTCTTTCCGGTGAATGTATCGATGGAAGAAAAATGGGGCGGCACAATCCATTGATTCCGTCCGGATTTTACCCCGCGCACAGCTTCAAAATATCCGGATTGGAGCTGCCCGTCTTCATAATACCCCTCGGGAAAGCCGTCATTTTCTCCCAGCGCCGTGGTATCGGCATCTATGTCCCAGAGAAGTTCCCTCCGAACACCGTTTTGTATATCCCAATAATCGACAATCCGGTGGCCGTTCTCGTCCAAATAATCCTGAATTGAAGAACCGTCGCCAATTCCATCCTTGAGAACGTTACCAGAGTAGTCGTATAGGGTTACTTTGAAGTCGTCCGCGTTCTTTGCCGTGCTGACGCTGAGAGAAATCAGCTTGGTTTCCGGGGAACAGTAGATATCTTTATTGGGGTCTGTATTTACCACAATAGGCTTATAGTCCGCTGTATAAACGCCCTCGCCCTTTTTGCCGCTTGCATCCTTAAATGTGCAGAAAAGAACCCCATTGCTTGGCCCCACATAGTCCATATTCAAGGAAGTGGGCGCATAATACAGCTTTCCCGCAGTATCCATGTAGCCGGCCTTATTGTTGGAGTCCGTGAATCCCGCAAGGCCCGTTTCGTCAAAGTAGCCGATCTCCCGCACACGGGGCAGTTCCTTGCCAGTTTTAAGGTTCACATAGCATTTCTGCCCTCCGGCAAATACCTGGCAGAATTCTCCGTTTTTATCTTTAAAATAGCTGTCAGAGACATACTGGGAATAGATATGCTTTGTGATCTGTTTGCCGGTCATGGTAAAAAGCGCCGTATCCGCGTTGCGTGTATCCCGCGTCAGGCTGGCAGCAATCACCTTTCCATCCGTATCCACTGTTCCATACTTGGCTGGAAGAACAACATTGCCGTATCTGTCAATAATCCCGTCTTTCGTGCCGTGAAAAAAGTATAGCCCTGTGCTGTACGACAATCTGTCTTTATATCGATATGCCGTAGTAATCGTTCCGTCCATTGTGGGTGCGAGAAGCCACTTGACATTTTCAATATCGGGAGCCTGCTTCCCCAGCGCATCTTTTCCAGTCCAGCTTGCCGCCGCCCCGGCAGGTACGAAGATCGTACTCACCAGCACGAATGCCAAAGTCATTGCCGCAATTGCTCTTTTCAACGGATAAGCCCTCTTTCTCCAGTGTGTCCAAACCAAAATTTGCGTTTCTATGCCGACGGGCATCTTGCTTCCAAGCAAAGCGATTTTATGTCTTACTCATTATCAGTAAAAAATCGTCTTCAAAGCGAAATCAGAAACGACTTAATATAAAGTTACCACAATATTATTCTGCTAACAATACATTTCAATTGCTTTTTAAGAAATCTATATATAAGCTTCTCTTATAAATAAAGCAAAAAAGTAACAATCAGAGACTACCTAACATTGTTTTTCTAAAATTGAGTCCCGCGTTGTCCGCCAAATGAATCCCTTAGAGCCTTGCGGCTCCAAGGGATTCATCTATTCTTTTTCGGGCGGTGGAAACGCTTTAAAACAGCCGTTTCTGCAGGAAATCCTATACAATCTTCCTCTTAATACTTGCCATCTCTTTATTTTATCCGGAGCGCCCGCGCGTCGATCCAGTTTATACCTCGTAACGCTTCGGATCCTTGGGCAGACACAGCTCCAGAATCATGCCCACCACAAACACGCCGGCCACCATGTTGCCGGCAAAGATGTCACCGAACACGCTGGGAAGGTTATTGAAGAAGCCGTCCACCTGCGTCACGCCCACACCGAGACAGATGGAAGTGGCGGCAATGAGGGTATTGCGGTTGTTCATGCCCGCTTCGTGCATCATCTTGATGCCGGACATCATGATTGCGCCGAACATAATGACGGTGCATCCGCCCAGCACGCAGTCTGGCAGCGTGGTAAAGAACGCGCCGATGGGCGGAAACAGACCGCCCAGAATCATGGCCAGCGCGCCGAACATGATGCAGTAGCGGTTGACCACATGGGTCATGGAAATAAGACCCACATTCTGGCTGAAGGATGTAATAGGTGAGCAGCCGAATACGCCGCCGGAGATGGCAGATGCAAAACCGTCTACGCACAGGGAGCCGGAGACCTCCTTGGGCGTGATATCACGGCCCAGACCGCCGGTGCAGGTGGCGGTGGTATCGCCGATAGTCTCCACCGCAGAGACGATAAACACCAGGCAGAAAGACAAAATTGGCCCGATCTGGAACTGTGGTTTGAAGGCAAACAGCTGCGGCACGGCTACAACTCCCAGTTCCTTGATCGTGCTTGCCATAGCGCCAAAATCCACCATACCGAAGAAGATGGATACGATATAGCCCACGATCATGCCCATCAGGACATAGAGCTGCTTTGCTACGCCCTTTATCGTCGTGTGGAAAATCAGCGCTGCCGCCAGCGTGATGATTGCCACCAGCAGATTCTGCCAGGAACCCAGTGGGTAAGCGGATGATGAGCCAAAGGAGGAGACGCCGACGCTCAGGATGCTCAATCCGATGGCGACAACCACGCAGGCGGAGAGAATCGGCGTGATGATCTTCCGCCAGTACTGCGCCGTCAGGCCGAGGATACCCTCAAAGCAACCGCCGACAATGATCGCGCCAACCATAATGCCGTAGTCCTGAGAGGCGGTCGCCATGGCCGCCGCCAGGAAGGTGAAGCTGACGCCCATGACCACCGGCAGGCCGGAGCCGATCCTCCAGATGGGGTAGAGTTGCAGCATGGTACCGATGCCAGCAATGATCATGCAGTTTTGCAGCAGCCGGGCGGTTTCAATGCCGCTGAACGGCTGTCCGTTGTACACCGCCACCGAAGCGATGATGATGAGGGGCGTCACGTTCGCCACGAACATGGCCAGCACGTGCTGTAGGCCGAAGGGGATCGCCTTTCCGATGGGCACGCGTCCGTCCAGACGGTAGATGTTCTCTACCCGGGCGTCCTGCTGAGTTGGATGATTCTTCATTTGAAGGGCTCCTTTTATTTATTTGCCAGAACCGAAAAACCGGCGGAGGTCCATAGATACGAAAAGGGGAGCAAAAGTTATCCGTAACTCTCCATAGCGCTGGCATATCTTCAGTATAAAAGGTTCACCTTTAAAAAGCAACACTTTTTGTTAGGTTGCCATAAAATTAATTTTTAGATTGTCCAAATTTCTGTCAGTTTTGTACCAGTTTACCGGCTGTGAAATACGGGGCAATGGTATCTGCCGCGCATCGCACAATAGCAGGGCGGTGTCATTTCGCCGGACAAAAACGCCGCATTGCACTGTGGGAAAATATTTCAAGAGCATATGAAAATTGATCGCCCCCCTCCCAATAGAGATCAGGAGGCCCCGCCATAGGCGGGGCCTCCTGTGTACGAAAACTTGAACGCTGCACCTGAAAGGTGCAAATCGGGTAAGAAGTGTGTATTTAAAAAGCTTGAGCGTCTCAGGCCTTTTTATTCATCAGTTTCCCAATCATTGGCGCCAGAGCAAAGGCTATGATGACCAGTGCAATAATGATCGAAATGGGACGGGTGAAGAAATAGGGAATAAGACCGCCTTTGGGAGCCGCCATAATGAGAGCACGGCGGAAGTTGGACTCCAGAATATTGGCCAGCACCACACCCAGAACCAGGGGGGCGGGGTCAAAATCGAATATCTTCATCACATAACCAATTAACCCAAACACCAGCATGACAACCACTTCCATCATACTGTCGCTTAGCGCGTAGGTACCGATACAGGCCAGTGCCACAATGATGGGTACCAGCACGGAGTTCGGGACCAGACAAATACGAGCCATTTGCCGGGCCATTGTTAGTCCGATAATGCCCATCAGTACGTTGGCCAGCAGAAAGCCCAGGAAGATGGAATAAGTGGTGACAGCTTGCTTACCGGTAAACAGCTGACCGCCCGGCTGCAGGCCATGCATCAGCATAGCCCCATATAGAATCGCAGTAACAGGGCTTCCCGGAATACCCAAAGTGAATAGTGGAATCATGGCGCCGCCGCAACCGGCGTTGTTGGCGGACTCAGACGCAGCAATGCCCACAAAGGATCCCTTCCCGTATTCCTCCGGATGCTTGGAGGTCCGTTTCGCCATGCTGTAGCTGATCCATGCGGCAATCGAGCAGCCAGCGGCGGGAATGAACCCAACAAACGCGCCGATAAGCGAACCGCGCATCATGGTGGGAGCCAGCTTTTTGGTATTGCCCTTTTCCCAGCGTTTTCCTTGTAAACCTTTGGCGGGGTCCTCGACAATAGTGGAGCCGGTACCGCGCATAAGACGATCTACCAGCACCAAGACCTGGGAAATGGAAAAGAGGCCGATCAGAATGGGGGTGGAGTCCAGGCCGTCCTCCAGCCAGAGCTGGCCGAAAGTAAAGCGGGAAACGCCGGTGATAGAGTCCATGCCGACGCATCCGATGAGCAGACCCAGAAGTGCCGAGAAAATACCCTTCGCCCGGTTATCACCGGTGAGACCAGAGACAACCAGCAGACCAAAGCAAGCTATCATGAAATACTCCAGGCAAGAGAACATCAAGCTGATCTTGCCCAGCGCGGGGGCAAACAGAATTAAGCAGATGGCGCCGATGATTCCGCCTGTGACCGAAGCCACCGTAACGACGGAAACAGCTTCCATACCGCGCCCCTGTTCGGTCAGCGCATAACCGTCCATGGTCGTGGCGGCGGATGCGGCTGTTCCGGGTGTGTGGCAAAGTACAGCGGTAATCGAGCCGCCGTATACGCCGGTGGTGTACATGGCAGTCATCATAACCAACGCAGCAGTGGGGGTCATGGAGAAGGTAATCGGGATCAGCAGGGCAATGCCCACCGAGGGGCCAAGTCCGGGGATAATACCAATGGCCATGCCGCAGACTACGCCGATAGCCAGCGCGATCAAAACTTCAACAGATGTAAATGACATCAGTGCGGCGGTTAAATATTCCAACATGTATGTCCTGCCTCCTTAAACAATGCGGAAATACCGACCCAAAACACCCACTTTATAGATGGGCAGTTTCAGTATTACAACGAACAGGAAGTAACTGATAATCAGGTAAAGCGCTGTAATCAGGAGATTTACCCACCAGGATTTTAACCTCAGATGCTTTTGTGCGAAAATTATAAAGACGGGGGTTGCAACCCAGTAGCTCACATATCGAAAGAGCAGATAGTAAATAAAGATAAACAGCATGAACATAAACGCGTGCTTGCTGCCCTTGACGGTAAGGGCATACTGAAACTGTCCCTGCTGCTCCTTGGTTTTGCGCAGACCATTAATCGTGATGACCAGTGCACACAGTGCCATTAGAATGGACAAAGCAATCGGAAGATACGCGGCCTGGCCGGAAATCTGCACTGCAACTGCGAACACCACTACGCAGAATATCAGCAAAACCACGCCCACCCACACATCCCGGTGGAGCTGTTTGTTCATAGGGCATACCTCACTTTTAACAACGAATTACGATCCATGTCTAAATTTTTAGAGCTGCCCGGCCATATTGGCCGGGCAGCGGGGAAGAAAAAAATCAACCCCAGATGGCTTCGCGGGTAGTCACCTGACTGTTCAGCAAATCCACGTACTCGTCACCCGAAGTATTGTCCAGCTGCAGGCCCAGGCTGGACATATTCTGGATGTAGGTCTTATCCTGCATGGCTTTCATCATGGCATCGGTCATATAGGAGACGATCTTGGAGTCCACACTCTTCGGGTAGAAATAACCACGTGCGGCAAAGGCAATCAGTTTCTGACCGGAAGCTTCTTCAATGGTGGGGATGTCGGGCATAAAGTCACTGCGCTGATCGGCGAACACGCACAGAATCTTCATCTCACCGGATTGATAGGAACTCAGCACATCGGAAATGGAAGCAAACAATACGTCGGTATCGCCGGCCAGGAACATACCGCGGCTGTCAGATGCGCCGTCCACAGGAATAACAGAAATCTGGGTGCCGAAGGTCTTATTAAACCACTCGGCGGTGGTGGAGTCGCCATCGGTGATACCGGTGGCCTGAGCGGAGACCAGAACGGAGTTGTTCTTGGCGTACTCAAGGAAGCTCTCTATATCGGTAAAGCGGTCATCGCTCGTGCGAATGGCCAAAACGTTGTAGTCGAGTGCCTGATTGCAAAGCAGCTGGACATCGTCAAGGTTATAATCGCGGGGATTTTCAGGATCTATCTCACCCATGACGAAATTCTGGTTGATCAGGCCGATCGTATTGCCATCACTGTAATCGCCGTTAATCAGATCGGTCCAGGCCACCCAACCGCCGGAGCCGGTTTCGTTTTCGACCACTACGTTGACGCCCAGCTGATCAGACAGCGCGGTGGCCATATAGCGGGCACCCAGGTCAGTCCCGCCGCCAGCGGAAAATGGACAGACCAGAGTAATGGTTTCGCCGGGGAAATCATCGCTGATCTTGCTGGGAGAACTCTGCGCGGATGTGCTTTGGGCACCGCCACTGGAACAAGCGGCCAAAAGAAATGTAAGTGTGCAAGCAGAGACAATCGCAAGCAATTTTTTCATGGTATTCTTCCTCTCTTTTTTTACATTTGAACTTCATTTCGACCTGTACTTACCTTCACTAAGGACCTTCTTCCCTGCCAGAAATTTTTCACCTGCTGAATTCACCATGCTGTTTTTACTGCCGTGTAGCTATGTGTTATTCTATAGTCGCATTTCTACAGTATCAAGCAGGTTTTCAGCTTGAATGCACAGTAAAAATATTGTAACACTGTAAAATTCGGCGAATTGCATGATGATTACAATCTTTGTCCTGTGAACTCCATGTAAAAATTTGTTGGACGAGGACCAACATTCAAATCTATACTGGACATCACACAGGAGCGTAAACCATTCCGTGTTGCCTGCCGCCTTACCTTCACCATGTCCCGTTCTGCTGCCTCTTAAGCAAGCTCGCAGTTTCTCAAATTTTAGGAGGCTTTACTATGACCAAGAAAGAACGTATTTGGGCCGCAGTCCATGGAGAGCAGCCCGATACCCTTCCATATTCTTTTTGGACGCATCTGCCGGGAATCGACCTGAACCCGGAAGAGTTGGCGGAAAAGACGTATGAGTTTTACCGCACATATGATGTGGATTTTATCAAAACTATGAACAACGGGATGTACGCCATTGAAGATTTCGGCTGCAAGATTGATTACTCGGCCGTGGCTCAGGGTGGAGTGGCAAAGGTGGTCAAAACGCCCATCGCCTGCCGTGAGGACTGGTATAAGCTCAAGCCCTGTTCGGTTACGGAGGGCAGCCTGGCCCGAGAGTTGAAAGGTCTGCGCCTGCTGATGGACAAGGTCAAGAATGAAAACGTGCCTGTCATCTTCACTATTTTCAGCCCTCTGACCACCGCCAACAAGCTCTCCGGCAATACCCTGCGTCAGTATTTGATCAATGGAGACGAAGAGGCGGTGCACCATGCTCTCAAAGTAATCACCAAGACCACCTGCGACATGGTTCGGGCAGTAATGGATCTGGGGGCTGACGGCATCTTTTTCGCAGCCCAGAGCAGCACCTATGACTTCATGTCCACGGAGGAATACAAAGAATTTGGGGTTCCTTATGATCTGGAAGTAATACGCTCGGCAGAAAAAGGATGGATGAACACGGTGCATGCCCATGGTACAAACATCATGTTTGAACTGCTGAAGGACTATCCAGTACAGGTGTTCAACTGGCACGCATGGGAGACGCTGCCCGCTGTGGATGAAGCCTCAGTGATTACCGGGAAGTGCCTGATGGGGGGACTGAAGCGTACCGACATTACCGAGTGCGACCGCAATGCGATTCTGCATCAGATCTATGAGTGCTATCGTCTGTTGCGGGGCCGCAACCAGATCCTCACCCCCGGTTGTGTCATTCGATATCCTTTGGACAACGGCACACTCGCCTACATCAAGGAAGCGAAGGATTTTGTAGAGCGTAAAATGCGTGCGGTGTGAGCCAAAAGAGAATATGGTTCACTCCAGCGAACGCCTGAAGTGAGCCATGCATTTCAGTAGGTAAATTTTTGCTTTGCCATCCGCATGAACTCCAGGGCGGCACGGCTCAGATAGTGACCTCGCAGATAGCTGATCGTGATGGGCTTGTTGCCGGTTGAATAATCCAGTGGGTAAATGACCACGGATTCACGCCAGTCGGAACGATTCCAAAACACCATGCGCCGGCTAATAAAAATTTCCGGAAGGACAATGGCGCCAAGCCCAACCGTACAGAGGGAGACGAGTGTAGACATGCTTGTGGTTTCCAATACGACCTTAGGCGATACATTGTGCTCTTGACAACACCGTTCAAATATTCCTCCCAGCCACGCATCGTGGGACATCTTCAAAAACGGGCAGGAGGCAAAGGTTCGAAAATTCTGTGGCGTGCCGGGGCGGGGCAGGACTCCTTCCTGACGAAGGTAGGTATCCAAATATGGAACCGGAACGGCACAGACCAGATGCTCGGTATGCAGCAGCTCTTCACAGATATTTACCGGGTCATTGATCGCAAAGCCGATATTCACATCCGTACGCCCCTCGTAAAGCGCCTGGTTGATCTGTTTCGTCGTGCCCTCGACCAGGTGGAGGTTGATTTGAGGAAATTCACGGTTGAATTCAGGGAGAACGTCGGGCAGCATAATCGTGCCGCGAGAGGTGCTGGTACCAATTGTTAAATCACCACTGTGAAAATCCCGGATGTCCTGCAGTGCTTTTTCCGTCTGATTTTTTTGATTGAGAAGAATCTGGCTGTTACGATAGAGACACTCGCCGGCTTCGGTCAGTGTGAGCGGCTGGGTTCGGTTAAACAGCACCACGCCGTATTCTGCCTCCAATCGTGAAATATGGTTGCTGAGAGATTGCTGGGAAATAAACAGGCGCATGGCGGCCTTTGTAAAACTCAGTTCCTCCGCCGCAACACAAAAATAGTGAAGATTTAGAAAGTTCATGACGTTCCTCCGAAAACCGCTGATACGCTGGATTCGATTATAGCTATCTAAATTCGATTATGCCTATCTTATAATAGTTCGAATTTAATATCAAGAGACAAAACTTCGTTGAGAAAGGATCGTCTTACTATGGATCGCGCGCTTTATGAAAATCATCTTTCTGTCCTGCACTCCGAACTGGTCATGGCTCTGGGGTGTACGGAACCCATCGCGATCGCCTATGCCGCCGCAAAAGCACGCCGGCTTTTAGGTGAGATGCCCCAACACTGCACTGTTCATTGCAGCGGGAATATTGTTAAAAACGTAATGGGTGTCATTGTGCCAAACTCGGGCGGTTTGCGGGGCATCGACGTAGCTGCCACACTGGGTGTGGTTGGCGGAAATCCCGAGCTGGAGTTGGCCGTGCTGGAGGAAATTACCGATGAGCACCGGGCCGAGGTGCGGCGGTTGCTTGGAGAGAACTTCTGCACCTGTAAGCTCATTGAGAACGTGGCCACCCTCTACATTGTGGTGGAACTGCAAGCTGGTGAGCATTCTGCTCTGGTTGAAATTCAAAATACCCACAAAAATATCACGCGCATGGAAAAAGACGGCGTAAATTGTTTGGAAAGTATGGCGCCCGCCGAAGAAAAAAGTAAGAAAACGGGGGATCGCTCCCTGCTATCGGTGGATAACATCCTGCAATTTGCAGACGTCGTGTCTTTGGACGAGATCGAGCCCCTCATTAGCCAACAGATTGAATGCAATATGGCCATTTGCCGGGAAGGATTGAAAAATCCCTATGGTGCTGAGGTAGGCCGAACTCTTCTGGACAGCAGCAGCGAACCTACCGTTGGATTGCGGGCCAGGGCTTACGCTGCCGCAGGTTCTGATGCCCGGATGAACGGCTGCCCCATGCCCGTGGTCATCAACTCCGGAAGCGGCAATCAGGGCATCACCGTCAGTGTTCCTGTGGTCATCTATGCCGAAGACAAAAAAATCCCTCGTGATAAGCTGCTGCGCGCTTTGGTGGTGGCTAACCTGATTGCCATTCACCAGAAAAGTTACATTGGCAGCCTCTCCGCATACTGCGGAGTGGTGAGCGCCGCCTGTGGCGCTGCCTGCGGCATTTGCTATATGCTGGGATATCCCAGCTCCGTGCTGTACGACACGATTACCAACACGATTGCCACAGTGAGCGGCATGGTGTGTGACGGAGCCAAATCCTCTTGCGCCGCCAAGATTTCCACCGCCCTTCAGACGGCTCTGCTGGGCTTGAAAATGGGCATACACGGCCGCGCGTTCCAGCCCGGTGAAGGACTGGTAGTAAACGAGGTCGAAAATACAATCAGCAACTTCGGACGCATGGGCCGGGAGGGAATGAAGGCAACGGACCATGAGATTCTGAACATCATGTTGGGGAATTAAATTTCAACCCCCGATCCTTTGGCTTCTTCCAGAACTGCTGCCCCGTCAAGCTCTGTAAAACCTCGGGTTCTCTTTGTACGTATGTCAAGCGGAAATGTTGTTGCTGCTGCCAAGGCTCTGTATGAAGGCCATGAAACTATCCCCGACATGAATTATTTGGGAGCGCAGCCCATGCCTCATATCTTTCCCGGAGCCCTGTGCTCCCACTCCAGATCAGCAGTACTTGCGAAACATACAAGCGGCCTTTTTGATAAGATCAAAAAGGCCGCTTGTTGATTTTGAGCATGTGATGAAAGCAAAACTATATAAAAGTCCTCGGGTCGCTGGATCAACATATATCTAGCAGTCATTTTTTCTTTTAGCTGTACGGGCCTTGTATGAGATTGATAAAACGGAAAATCACAGGCAATCGAGGAGCGTTCCATAGATACTGTAAAAAAGCCATTCTGCCGGATACGTTCACAGTGCATGCCCGGTCCACTGGTTTTACCAATATTATCCATAGTCCTCTCTCCAGTAGGCAAGCAGAAAAAGCGGAAAATCTGCAAAGCTCAGACGCGTCTATGTTCAAAGCACCCGTCTGCGGCTTCGTACTATGAAACTATTCGGCCAAAGGTAGTTGGCTTCCCCCGCTCTTTTTTCGCGCGCCTTTGCTCGGATAATCCGCAACTCATACTGCGAAGCTCATCTAAAAATCTGAATTTTCCGGTTTGCCAATTAAAAAATCTTGCAGATACTTGCTCGCCTCTTTTACGCTTAAAGTGGATAGAGAATCCTTGTGTCTTTCTAAAAAGCCCTGAACCCACTCAGGATTGACCTTGCTGTAATTCCGCAGGCTCCAGCCGATGGCTTTGTTAATGAAAAACTCATTGGTCCCCAGATTATTGCAGATAATTTCTTCGAGCAGAGCAATGTCTGTTTTTTCTTTGTATTTTTGCTGAAAATCTATGGAAGCACGGCGTAACCAGATGTTTTCAGATATGGACCACTGCCGCATTTCCTCTTTTAAATAAGGATACTTCAAAACAATGGTGCCGGCGACAGAATCCAAGCTGTCAACGGTTTCCCACCAGGATTTTTTGATGATCAATTTCCGGATTTTTTGAATATCCGTATCTATAAGCTACTTTTCATGCAGCAGAATATACTCTACGGCTATATACTGGGCTTCGCGGTATGGCTTGCCCCAGCATAACTGCACAAATTCCCAATCAAATTCAAGCTTCCTGCTTTTTTGAAGATATGGTTTGATATGCTGTTTCAAGGCGGGCTTTGGTACACCTAAAAAGGGGAAACGATCCTGCATATATGCCGACATCTTAGCACCCTGTTCGCTGTCCTGGATTTTTTCCAGTTGCTCAAGTATGCATTCATACCACAAAGCCTTATGCCTCTCCCCATTCACATTAAATAAATTCAAACCGAGTTTTCTCTACACAGTGCAAATAGAATTCTGCTAAAAAAAGGCAAGCAAAAAAATCATAAGCCGCTGTATCTCTTGCCCGTTTGACTCACTTTATAAAACGTATCACTTCCTATCCGGTTTTACGTAAAGAGGAGGAACCATGTTTTGAAATATGCCTGTTAGTACCTGTAAATGTTCCAGACTGAAATGGTGGAACGTCTCGGCGTAGGCAGCCAACTCGCTGCCGCTATGAAAGCGTCGCACATCTCTATTTCAGAAATAAGCCTTGGGCCGAGAATATTACCTACTTTAGACATCGACAGGACCATATCATACTCGTGTTAATCATATAGAGAACTCTAACGGATTACAAGCTCATCTGGAAACGCTTTGACCCGCATCAGGTTCCACATCTGGTCAATGTATGACAGCGTATAATAGTTTTCGTAGTAGTGATAATAGTACGCGCCCTTTGGCGTCATGGTATAGCAGTCGCCGTCTTTTTGGGCGAACCCCAGCATTCTCGCAAGTAACAGCTCAAAGCCGTAACAATGCGTCAGCTTTTCACCAAAAAACTGATAGAAAGCGTCTGCATCAACTCTAGTCGTATAAGCTGTCCAGAAGAGGTAGTAGAGCATTCGCTGACGCGACGTAAATTTCAGTGTCAGAGCGGTTGGAAGAAGCCCATTTTCAACCTGCTTGATATAATCGGGAATTGAAAACGTATTGATTTTAAACTGATCTTTGAGCAGAGTCGTGGCAGAACAGCCGAACCCCAAAAAATTCTCTCTTGTCATGGAAGAGTACTTTTTCACACCCGGCTTGGCAAAGGTCCAGATAGAATCGCGCACATAGCCCTGCCGATCACAGTATTCCGTAATCTCCGCCAGCAGTTTCTTTTTTCTCATCTCCGGAATTTTTTCAAATTTTCGTTTTGTATACGTGAAGTCAATAAACGGGTAAATTGCGACATGGTTTGCTCCGTTGGAAAAAGCAACATCAATATCTCGTTTTACACGCTCAATCGTCTGCCCTGGCAGCGCAAAGATAAAGTCCATTGATACAGTTTCAAATGGAACGGACCGCAGCGCCTCAAACATGTGTTGGCAGTCAAGTTTTCCACGGCCCAGGATTTCCAGGTATTCATCCGAGAAAGACTGTATGCCGATGCTGATCCGGGTTACTCCTGCTCTTTGCAACGTACGGAGGTTACTTACCGTCACATCGGAAGGATGCAGCTCCAGTCCGATTCCCTCGGTGATTTCAAAATACTTACTGACAGTTTCAATAATCTCACCAATCTCATTGACTACCAGAGCGGGACTTCCTCCGCCGAAATAGAGCGTGGTGACTCTTTTGCGCTCCGAACCGCCAGCACCCACCAACTCGATTTCCTTCTTCAGCGCCGCGACATAGGCTTTCGCCAGGTCCTCACGGTACGTGACTTTGCAATATGGGCAGAAGTCGCACAGGCTGCGGCAAAAGGGTATATGAATATACAATCCGAGATTTTCCGCATTCTGATAAGGCAGGATTGCATCAAATGTATCTGTAAACCGAAACGCCCTAAAAGAGCGGGTCAGCCAACAACGGGTCAGGGATGTGATCAGACTCATAGGCACCTCTCATATCATATGTATCTAAAATAGGTTCGGTATGGGTTCGGCGCATCTTTAGGGCAATCCCAAAGGCGCGTGTGTATTCCGCAACAAAAGCAGACGCGCTTTCAAACCTGTCGCAGCGTCTACAGCCAGACGGTTCCTCGTCCTACGGCGGCCGGCCCACACCGCGCTCTTTCTTTTGGCGGCTTTCCATTATAATTGTCGCTCTTTCGTAATATGGTACTACAATTTTTTTCATTTGTACATATGAGTTCGAATCATACACATAGCGGGGAACTTGAACCCCAGTACATCTCTATATAAGAATCTAAGGCAACACCTCGTAACGGAACAAAGTGAGCAGCGCCGTCCTCTCATAACAGGCGGCGCAGGACTGGTTCTCTTTTGAATGCATCGGCACACTGAATCAAGCCGACAGGCAGGGTCTGTCAGCCAGGTTTAGATTTGCCAGTGCAAACAGGATATTCAATTTGGCCATCTGCTTTTGCAGACCTCGGTACCATATTTTTTTGGTATCGGGGCAATCCCGACCACCCCAAAAACAGGCTTTCATGCGATCTTCAAGAATTAGGAAAAATATTTTGATCCATGACATATAGCTGTCGTGTTTTCTGTTATAAGATAGTCATATAACAACTACGGGAGGAAATATGAAATGAAGTTAGACGGCTTTGGAATATTTGTGAAAGATATGGCGGAAATGATTTGTTTTTACCGCGATGTATTAGGTTTTGAAATCAAGGGATCGGAAGATACCAGCAATGTCTATCTTGAAAAGGACGGAACTCTTTTCCTTTTATATGGCAGACAGGATTTGGAGAAATTGACTGCGCATGGTTTCGGGTATGCGCAGGGAATCAATGGGCATTTTGAAATTGCGCTGAATGTGGGGAGCTTTGACGCAGTGGACAGGACATTTGCAGAAATTACCGCCAAAGGGGGACAACCCGTGATGCCACCAACGACAGAGCCGTGGGGACAGAGGACTTCTTATATCGCCGATCCGGAGGGAAACCTGATTGAAATCGGCTCTTTTGTAAAAGGAGAAGTCTGATGGCGCCACAGCAGGAACGCGGAGCAGCTGCGGAATGCGGGTTACATTAACTACCGCAAAATGTTTGGCGAGTATGGGTTTTACTGCAACCGAAAAATTTTTGCACTTGTTTGTGATAATCAGCTGTTTGTAAAAATCACGGATGCAGGACGTAAGCTTTGCCCAAAATTGGCAGAGGTGCCACCATATGCGGGAGCAAAAAACTATTTTTTGATCGAGGACGTGGATAACCGGGATGCTTTAGCAGCGCTGGTAATCGCTACTTGTAAAGAATTGCCTGAACCAAAACCTAAGAATCGGAAGCACTCATATAAAAGCATTCACCCTTAAAAGAAAATATTAGGAGAAATCAAAATGGAGCTTATATTTACGGATGGCAATAATAAACGGTTTATCGACTTGTGCCATGAATTAGATGAATATTTGAATCGCATTGTTGGCTGTGAAAAGCAAAGAGAACAATATATTCAATATAATGAGTTGGAAAACATACATGACGTTGCTTTGATTATCGAAAACGGCGAAGCGATTGCATGTGGTAGCTTTAAAGAATATGAACCTGACACAGCGTAGATAAAAAGAGTATTTACAAAAGAGAGCTGCAGAAATCATGGTTGCAGTAAATCTATAATGGGAGCTCTTGAAAAAAGAGCTTTCAGCCTGTAGACAAAGTATCAGAGAAATGATGCTTTGTCTTTTTTTAGTGCTTAGAAGATGGTAAAATAGAAGCAGGTGATAAAAGATGGTGAACCAAAAAGGTGAAGACAGCCGGAAGCAGATCGGCTTTTACTGCATGGAGGATTTGGTTCCAAAAGACCATCTTCTCAGGAAAATCGAAAAAGCAATTGATTTCAGTTTCATATATGATTTGGTGAAAGGCAGGTACAGCGAAGATACGGGCCGTCCAAGTATTGATCCTGTAGTGCTGTTCAAGATCGTGTTCATCCAGTATCTATTTGGAATCCGCAGCATGCGGCAGACGATCAAAGAAATCGAGGTCAATGCGGCATATCGCTGGTTTTTGGGATATGACTGGAACGATCCGATCCCTCATTTTACGACCTTTGGAAAAAATTATTCCCGGCGGTTTGAGGGCACCGATATTTTTGAGAAAATATTCGCCCGTATCCTGCTGGAAGCGGTGAAGCTGAAGTATGTGGACCCGAAGGCGGTGTTCATTGATTCCAGGCATATCAAGGCCAGCGCCAACCGAAACAGGAAAATGAAGGTGCAGGTTCAGGAAGAGGCCCGGCATTACCAAAAAGAGCTGATGGAGGAAATCAGCAAGGACCGGGAGGTTCATGGGAAAAAGCCATTTGACGATGACGACTCGGGAAAAGGCGGCGGGGCCGGACAGACTAAAGAGATCGAAAAAAGCACCACCGATCCGGAGTGCGGCATGTTCCACAAAGGGGAGCATGAAAAATGTTTCGCCTACACCGCGCACACAGCCTGCGACCGGCACAACTTCATCCTTGGCGTAGAACTTTCCCCCGCCAACGTCCATGACAGCGTGATGTTCAAAGCATTTATGACAAAGTAAAGGCCACGTTCCCTGAAATCAAGTACGTTGTTGCCGACGCTGGTTACAAGATCCCATATATCTGCAAACAGATTCTGGACGACCACCAAATTCCGGTTTTGCCTTACAAAAGGCCGATGAGCAAAATATGTATACGACCAATATTACGACTGTGTTCTCTGCCCAAACAACCAGGTTCTGCGCTACTCAACCACAAACCGTGACGGATACCGGGAATACAAAAGCGACCCCAAAATCTGCAAATGCTGTCCGAAACGGGCGCAGTGCACGCAGAGTAGAAACTCTCAGAAAACTGTAACGCGGCATGTATGGGCGAACGATCTGGACGTCGCGGAAGATTTTCGCCACACACCGCGGGGAAAAGCAATTTACCGGGAGCGTGCGGAAACCATCGAACGGGTTTTCGCCGACGCAAAAGAAAAACATGGGTTGAGATATACTACCTTACGGGGCAAAGCCAACGTGACGATGCAGGCTTTGCTCACTTTCGCCTGCATGAATCTCAAAAAGCTGGCAATCTGGAAATCGGAAGGCCCCAGGTTCAAGCCCAAATACGATTTTCCCTTTCTCTTTTTCCTGCTAGTTGTTCCCAATTCGATTATTCGCATGAAAAACGCCGCTTGGGTCTGAATCCCAAACGGCGTTTTGTCTACCGGCTGGGAGCTCTTGATAAACGCTATAAAAAGCCGTTATTGGAAACTGGAATTTTATTAAAAAAAGCAATGGGACTGTATACCGTAGCAGGTTTTCATGTTATCGAAAACTATGGTCAATCTATCAATAAGACAGAAGCCGTTTTGTATGGAGAAGGATTTGGATTTCCAGTCATGCGCTTTTTTGAAAACGAATGAGGCTTGAGCAGTCAAGAACCGTGCAGAATGTGAACGCCCAAAATCTGCGGCTTATGCGGCCAGGCCTCTGGCGGCCTGGCGATACATGGCCGGCGGCAGGCCGCCGGGGTTAGCGGTGTAGATTCGCTGGCGGTTATAGTAGGTCATGATGTACCGGAACACGATGCTCTTAACCTGTGCCATGGGCATCTGCTCCGTCCTGATTCGATAGAGCTTTTCTTTCTTCAACGTAGCAAAAAAACTCTCCATCCTGGCGTTGTCGTAGCAGCGGCCCGTGCCGCTCATGCTTTGAACCGCGCCGTATTGCGCCAGCACCTTTTGAAATGAGGAGCTGGTAAATTGGCTGCCGCGGTCGCTGTGCAGGGTCATTCCATAGGCTCCCTGCGCCTGGCAGGCACACAGTTCCTTCTTCATGTTGTCATCCATGGCAAGACCGACGATCTCTCCGTTATAACAATCCAGAACTGCCGCCAGATACAGCTTGCCGTCCTGACACTGGATCTGCGTGATATCTGTCAGCCACTTCCGGTTGGGGGTGCCTGCGGTAAAATCCCGGTGAATCAGGTTCTCCGCCTTCTGCGCAGCCAAGTCTGCTCTTGTCAGATTCCCGGGTTGACGAGGAGCGCCATGGAGCAGGCCTCCGCGCTTCATGGCCCGCCGTACGCTGCTGCGGCTTATCGCGATACCGCGCTGCGTAAGCGCCAGAAGAATTCGGCCAACACCATAATTGTCATTGTCCGGGTTTTCATTATAAATCTCTCGTATTTTGACCGGAAGCAGCTGCCACGGTTTTGGCTTGCCAGCCGACTGCAAAGAGCGGTAGTACCCGGATTCACTGACTTTCACAACCCGGCACATGGCATGAACGCAGAACCGCTCACGGCGCAGCGTGATGTACTCATACAGCCGCTCCGGCTTTACCGTTTCCGGTCTTTGGCGAAAAAGCCCAGCGCATCCTTGAGAATCTCATTGGCCTTCCGCAGTTCCGCGATCTCCTTTATTAGCCGGCGTTCGTTCTCGGAAAGCGGTGCGTCGCGGCGAATGCCGCTGCCGACGAAGGCGTGGTCTCCGAAGGCCTTTCGCTTTTGCCACCACTCCGCCAGAGAGTAGTACGGAATGCCCAGCTGTGCCCCCGCCTGCTTCACGCCAACCTCATCGGACAGCTTGACCGCTTCTTCTTTGAACTCCTTATCATATTTGCGCATTGCAAACACCACCTTATTCTTTCTTTGATTCTATCACCTTTGGGGTGTTTGCCCTCTGCACTTCTATGATATCCCTCCATTTCTTACAAACGCAACAAAAAGAGTGTAATTTATCATTGCTGTTACATATCGGCTTGCTTATGGGGAATATCGCCTAAAAGCCCTGACTGGGGAGTTACCACAACAAACAAATTATAGTTTTTCCATAAAAAATATAGAAAACATGTTAAATGCCTGATTAATTAAGCATTAAAAGTGACGCAAAAGTAGAATTTGACAATTGAACGATACAATGTTAATCTATATACATTGATAAAAAGAGGTGTGTTGATGTCGGTCATTCGATAAGGTAATTATTTGTGTCACAAAGGCGGGATTTTAACCTGCTTGTTTTCGTGTACCCAAATGCCTTATCAAATGACCGAAGAAGTGTTTAGTCACACCTTTTCGATTGTTTTGCAGCGCAGTGGGGTAACTGCGCTTTTTTGTTGTCGCAAGGTTATTTGGTACGCATTATATCTTTGCGAAAGGATTTTAGAACCCATGAATATCAATTTGAAAGATTATGGATTAACGGAACGCTTTGAACAGGAATCAACCATGTATGACGACCTGTTTATTGCCAGAGTTACCGAGCAACATCGTGAATTATACAAAGTCGTCAGCAAGTGCGGCGAAATTGATGCAAGCGTTTCAGGAAAGCTTGCTTATAGCGCAGACAGCCCAACAGCCTTTCCTGCCGTTGGGGATTGGGTGATGATTGACCGATTGGATGGAAATAGCGGCAATGCGATTATCCATCATATTCTGCGCCGCAAAAGCGTTTTGACGCGGCAAGCTGCCGGTACGGAATACACCGGACAAGTGATTGCAGCCAATATTGATACAATCTTCATTTGTATGTCACTTAATGCAGATTTTAACATTCGACGAATTGAACGCTATTTAACAATCACATGGGATAGCATGGCTACCCCGGTTATCGTTCTGACGAAATCTGATTTATGCGATGATTTACCGCAGAAGCTGGATGAACTTGCCTCGGTGAGCATGGGCGTTGATGTGATTTACTGTTCATCTGAAAATGGAAACGGGTACGAAGCAATAAGCGCTTATATCGGGCAAGGAAAGACAGTTGCGTTTGTCGGTTCATCAGGAGTTGGCAAGTCTACACTGATTAACCGCCTTATGGGTCGGGATGTGCTTGCAACAAGCGCAATTCGGGAAGATGATGCCAAGGGCAGACATACCACAACATACCGCCAGCTATTGTTATTGCCAAATGGCGGCATTGTCGTAGACACACCAGGTATGCGAGAGTTACAGATTTATACGGGAAACTTGTCAAAAACCTTTGAAGATATTGAAGAAATCGCTACTCGGTGCAGATTTGGAAATTGTTCCCACGGTGCGGAGCCGGGCTGTGCCATCAGAGAAGCAATCAAAAATGGCACGCTGTCTGAAAAGCGCTTTGAGAGCTATAAAAAATTGCAACGGGAAGTATTATACGTTGGATTGAATGCCCGCCAGCTTGAAAACGAGAAACTCAATAGAATGTTTGGCGGCAAGGGCGAAATGAAACAATTCAAGAAACATATTAAAGATAAGAGCAATATATAAAAAGCCAAAGGAGCGTTGACTTATAACCAAAGGTAAACTTAGCTCGGAAATGTGCGGCGCAAGGACTATTGTATAAATTTCCAATAAAGATAGTCCTTGCGCCATCCCGTTTTTCACTATAATAGGAGGCACACTATGAGCTACGTATTGCCAATACAAGAATATATTGACGGAGAATATCTTTATATTCCTCGTAGATCAGAGAACAGAAAAAGGTGGGGCGAGTTGAAAAACACCAGACATTCTTTGCGTATGCGTAATGAGACTATTCTCGAGGGATACAGGAGCGGGATATCTGTTGAGCAGTTGGCAACCGAATTTTCTTTATCGCCAAAGACAGTGTATAAGATATTGTCTGAAATGAAAAATAATGAATGAACCTTAAAAGCGGCATGACGCAATTGTGTGCCATGTCGCTTTTGTGTTTCTGAATTGTTTAGTAGGGAGCGTTTATAAAAGAATCAAGGTATACTTAAATTATGATTAAGAGATATAAGGAGTAACAGCAATGGAAGATATAACAATCCACGAATTTGAATTTGCCCTTATTAATGAATACTTTACAGAGCTTGAACGATAGGGGCCGGGCAGTCCCGAAGAAATGATTAGAGCATTAAGTTTTATTGGCAATCTTTCAAACAAAACGAAAATTGCGGATTTAGGCTGTGGTACAGGCGCTCAAACAATGGTTCTCGCACAAAATACAGAAGCCACCATTACAGCCCTCGACCTTTATGCTGGTTCGATTGATAAACTTAATGCAACAGCCGGAAAACTGGGTTTACAGAACAGGGTAAAATGGAGGGATATCATAGAAGTGCAGAGGACAAACACCCAAAAAGTGATAGAATCAAAGGAAGAACAAGGTGGTGTTTGCAATGCGCAAATATGACAAGGAATTCAAAGAAGAAGCGGTCAAGCTGTCCAATGAAATCGGCGTGAAGCAGGCGGCGGCACAGCTGGGCATTCCGTACTACTCTCTGGCCGAGTGGCGGCAAAAGCGAAAGACCTTCGGAGACCACGCCTTCGTCGGCAGTGGCATTCGCCGCGACGCGCCGCTTTCCGAGAACAAGCGCCGGCTGATAAAGGAAATCGCCGAGCTGCGGAAAGCCAATGAGATTCTCAAGGATGCGCTGGTTTTTTTCGCCAAAGATCGGAAACGGTAAAGCCGGAGCGGTTGTATGAGTACATCACGCTGCGCCGTGAGCGGTTCTGCGTTCATGCCATGTGCCGGGTTGTGAAAGTCAGTGAATCCGGGTACTACCGCTCTTTGCAGTCGGCTGGCAAGCCAAAACCGTGGCAGCTGCTTCTGGTCAAAATACGAGAGATTTATAATGAAAATCCGGACAATGACAATTATGGCGTTGGCCGAATTCTTCTGGCGCTTATGCAGCGCGGTATTGCGGTAAGCCGCAGCAGCGTACGGCGGGCCATGAAGCGTGAAGGCCTGCCATCGCGCTCCTCGGCACCCCTGCGCAGAAGGCGGAGAACCTGATTCACCGGGATTTTACCACAGACGCACCCAACCGGAAGTGGCTGACAGATATCACGCAGATCCAGTGTCAGGACGGCAAGCTGTATCTGGCAGCAGTTCTGGACTGCTACAACGGAGAGATCGTCGGTCTTGCCATGGATGACAACATGAAGAAGGAGCTGTGTATCCGGGCGTTTCGGTCTGCCTGCCAGGCGCAGGGAGCCTGTGGAATGACCCTGCACAGCGACCGCGGCAGCCAATTTACCAGTTCCTCATTTCGGAAGGTGCTGGCGCAATACGGCGCGGTTCAAAGCATGAGCGGTACGGGACACTGCTACGACAACGCCAGGATGGAGAGCTTTTTTGCTACGCTGAAGAAAGAAAAACTCTATCGAATCCGGACGGAGCAGATGCCCATGGCACAGGTTAAGAGCATCGTGTTCCGGTACATCATGACTTACTATAACCGCCGGCGAATCTATACCGCTAACCCCGGCGGCCTGCCGCCAGCCATGTATCGTCAGGCCGTCAGAGGCCTGGCCGCATAAGCCGCAGATTTTGGGTGTTCACATTCTGCGCGGTTCTTGACTGCTCCATTCAGTATAAAAAAGGCATAACCTTCCCTTGGCGGAAAGCTATGTCTTTTTGTGTCATTAGTACAAAATAGATGCAGAAATAATTCAACTCAAATCACGTAAATATGTTAGTATTCATGAGTTCATCCTTATGCTCATATTAATGTGATGGGTTTAGTTATAGCGAAGCTCGTCTGCGTTTGGAGAGCTTGCTGCAATTTTTTCTACTTCCGCCTTTGTCATTTCCTTCATGCCGATAACCTTATTTGTTTTTGGATCTCTAGTTGTTTTAGCATAAACAACCTCCCCTGTATAATCAGGCTCATATCTGTATGACATACCGCTGTAGTTCTCCCCGTTCCAAACGTTGTCGTCATAGAACACAGCTACCATTTTTCCGTTATAAGTGTAGTAGCCATGTTCAGAATTAAGAGTGAAATATTCGGGATAATTTTCCTCGCTCTTGCCATTATCAAAGGTATAGGGAGGAAGTTCAGTTTCTTTTTCACCCAAAGGTTTAGCCTCAGCTGAAGCTAAACCCGTTGAGATTGAAAGCCCTGCATTATCACCGTCCAAAGCAGCAGCCTGTGTTGCGAACGCGGTTGCCGTACCTGCCACCACGACAAGGGCCAGAATAATACTGAATATAGTGGCTTTCTTCATTTTCATAATAGACACAATCCTTTCTTCAATAGCATTTTTACTGAAATGATTTACAAGAGGGGTTAGTCCACTCTTTGTTTCCTCCATGCAGACCAGCATGGAGGCATAAGCGGATTTCATTGTTTCTCCGAAAGTCCGCACCACGGTTTCATCACAGGACAATTCAATGTCGCGGTTCGCCAGTACGTACATCATCCACACAAAAGGATTGAACCAATGCACACATACGGCGACGGCCAGCACCAGCTTTGTCAGCGTGTCAAAGCGCCGGATATGAGTAAACTCATGGGTTAAAATATACAGGAGTTTTGTTTCGTCCGTCCAGTCGGTTTCCTTCGGGAAAAGTACCACGGGCTGGAATACACCATAAGTCAATGGGGCTTTGATACGGTCGCTTTGCCGTATTTGCACAAACCGACGCAAGGCGTGTTCCCGTAGCCATCGTACTGAAAAGTCATTTTCAACCGGCAGAGACATTTTGAACTCTCTGAGACACTTGATATAGGCTACGATGAAAAATAACGCACAAACGCATAGGCCGGATAGCCAGATAATTTCTATCGGTGAAACAGATACGGCTGATGCGCAAACTCCAATAGATTGTTCCGTGCCGGATATGTTGAGTATGTTGGAGATTTCCGCCGTCCCCGCCAAAGGGGACACGGCCGCACTTCCCTCAAATGTGTGCTTAACCACGTCAAGTCCCGCGTAAAAGCTAAAACGCGACGGAATAGAAAACGGTACGAGTAAGCGGAAAATCACAATGCCCCACAACACAAGGAACGTCTTTTTGGGCAACTTATGCAGGGCAAGGGCACGGATCATCACAACCACCACAATCAGAACTGATGCGGAAAGACTCATTTGAAAGATGTCCATAGTTACCGCCTCACTTCAAATTGCTGACAAGTTGCTTCAGCTTTTCGATTTCCTCTGTGGACAGGTTTTTCCTGTTCAAAAGGGAAGCGAAAAGCAAATCCATAGAACCGTCAAATACTTTGTTTACAAGCTCCGTCGTTTCCTGATCTTGCACCTGCTTTTTGGCGATTAAGGCATGGCACAGAAAGTTCGGTTCCCTGCGCTCAATCGCACCTTTCCCTATGCATCTTTTAATCAGCGTATAAGTAGTATTCATGTTCCAGCCAGTCTGCTCTTTGAGAATATCCGAAATCCTCTTGGCTGTCGTATCACCCTCTTTCCAAAGGACGTCCATAACTTTTAATTCGGAATCGAATAACTTGATTTCCATGTTAACAACCTCCTAACTACCATGGTAGTTCCTGTCGACATGTTTATACTACCACAGTCGTTTGCTATTGTCAACACTACTGGAGTAGTTTTCGAATATTGGGAAAATCTTCCGATACATTAACCTGTCTGTTGACTGTTCTGTTTGCCTTGTGGTTGCTTTCTTATGAGCTCTGCCCATTGTCCGAATTTTTCAAACGCGTGGAGTTTGAAGCATGCTTATCATCACTTCAAACTCCACATCGGTCAGTTTGATATTCATTTGCATAAAAATCATCCGACGCAGGGCGGATAGGGGAGCCTAGTATGATTGTTTTGTAAAGTTATATTCATCTTTTAATATTCGCATCATTATAAAATCACTAAACGATCCGTTATAAAAATAGCCCTGTTCCTGAATACCCTCTTGTATGAATCCGAGTCGTTTATAAAACATAAGTGCCCGCGTATTTAATCCTACTACCCCGATGGCCACGCGGTTCATATTGTAATGACGAAATGCCCTTTCAAGCATTAAACGCACCGCTTCACCGCCATATCCCTTGTCCTGATCGTCTGGGTTGGGAATAATAATCGACATGTCGGTGCAATGCCAATGGGGCCACATGCGAAGCAATCCCGTTTCTCCAACGATTCTACCGGATAAATCAGTAACCGCATAAAAATCACGGTCTGCTGCCTCTGGCTTTCGGATTGCTTCTAATTCAGCTTCCATTGTTGTTGGCTGCACAAAGCCGCATTGAAACATAACCTCCGGCTGATTATACCAATGTGCGAAAAAAGCTGCGTCTTCATCATGGAATGCCCGTAAAATAACATTGTTACCGATAATAGATTCTTTCATTTGTCGTGCATCCTCCAAGACCATGTAAAATATTTGTCAATTTCTCTTTTTTATATCCTCTATAAATGTATTTGTAAGCATTTGAGCTTTTATAAAAGATTCGGAATTGTAATGACTGGAAAACCTGTCGCAAAAGCCATGCTCACCAGCGAATATTACCATAGACGTGTTCTTTTGCTGCTCCGGTGTAAGCACTAAATCATGGGGGGCAAAAGACGGTTCTTGTTCCGCAAATATCAAAAGAACCGGGCATTTCGGAACAATCTCAAGATAATCCCTTATTCGTGAACCATAATAGCCGATCACCCCATCACATACTCCAAATGCTGAGCATCTCCATGCAATCGTAGCGCCGATACTATATCCAACAAGAAAAATTGCCCGATATTGTGTTCTTAATTCTTCCAGAAGTTTCAACAGCTTTATGTGTACATCAAAACCGATCTCTGTTTTGAAATGGTCATAGGCCGCTTGCTGCTGCGAATATTCAAACGGTTCAGCTTTATGAATGAGATTTGGGCAATATACGTCATATCCTGAATTGCTGTACCGATCACAGACTTCTACTATGTGCGGATTTATACCATATATCTCATGTAGAATAATAACAGCCCTATCAGAACCATTTTTATGAACAATCAAACCGTTTTTCCCCCTCTTAATATAAAGACATTTATAAAAAAACAAGTGCTTACTTTTTTTGATAAATAGTTTTAGATACCTGTGTTTGAAGATAATCACGATTAAACAAATACGAGCTTTCCGTAGAATAAGATGAATCATTACTTTCATCCAATATGCTGACGAAGATATTTTTTTCATCTGCAATCATGCTACGGATGCTTCCGGAAGAGGACAGTACCAATTGAACCTGTGACAGCTTGCTGCCATCACCGTTCATAAAATAGTAGATGTTGCTTTCACGGACAAAAAAGAGTGCAGAATCATTTTCGTTACTGCCGGATACTGCGCGCAGCCCCAAAGAGTCGAATATTTCCTCAGCTCCATCGCTGTTGATTGCCGCAATATAGCCACGGTCAGAGAAATCTCTGAAATATAAGAAATGATTAAAAGCATTAAACTGCACAAGTCCATTTTGAAGAATCGCCTGTTTTAGGGTGTCGCTTAATTGAATCGTATCTGTAAGCGTTCCGCTTTCACAATCGTAAATTTCAATACAAACATCCGTATCAACACCATCTGATTTTTCAGCAACGGTAAAAAGCTTATTATTATAGCACGAAAGACCCACAATACTGTCTTGATCACTTTCTTTCAGTACAAATTCCAGCAATTCCTTGCTTTGAGCGCTATATTTGTAAATTAGAGAACGATTGGTAGTATCCGAATTCTTATCCCTTGCCAAAATATAAACATCCGTAGCTGTAGCAGAAATATAGTCTATGGCTTCCGACCCACCGGCGAAAGGGATCGCTTCAAGTGTATCTTTTGATAAATCAATTTTAAGGAGCTGGTGCTCCATATTGTTTAAGGCAACCGGCATATAGGCGGTGTTATCCACACATACAGGTATCCCCTGCGACATGTAGAATTGCTTAACAGTTCCAATTTCTTTCTGTGTTTCTGTTCCGACATTAAATCGCCCAAAGATCATGTTTCCGTCAGGCGACAGGGAGGTATATAAAATATTGTCATCCTGTAGTACCACCGGGGCATATTCTTTTAGGCCATTTACTTTCTTAATTAAATTTTGCTCCGCAAGTATTTTGTCATTTGAACATGCGGTTATGGTAAGCATGATGCCAATGGCAAATAGTAATGAAATTGTAATGAACCTTATTTTATCAAGCCATTTCATAAATCTTCTCCAATCTGATACGAATGTCCAATTATGCTCATACTGGGATATTTACAAATTACCTACAGCTACCTGTTATGCTTTTGTAGAACCCGATTTTACTCGTTGCAAAACAACGTTCACTATTGGTTTGAAAAGCAAATATAAGAGGTATCCTATGATCCCGCCAACCGTATTGGTTATTACATCAGTGATATCCGCTGATCGAAAACCGTTAATAAGCGGCTGAAGTAATTCGATACTTAGGCTAAACATGAGTGTTCGTGCAATGCATGTAAATATATCCTGCTTTTTTACTATGGGCAATAGAAAACCAAACGGTATCATCATGACCATATTCAACACAATTTGTCTAACAGTATCGCCTCTTCCATGAAAATAGTCATCAAACGGAAGTAGGCTTATAGGTCTATAAGGATAATTTAAAATAAATGGAATGGATGTAATTATTGGCATTAACGTAACATAGAGAACTAATCCGATATATACGTACATGAGTGTATTTACAAGAAGAGTATCTCTCCCTTTAATCTTCCATTTTTTGTATAGGACAGCTATGTATATTGCAATCATAGCAATAATATCGACTAAATATTTAATACCCATGCTCATGCATTTGCTCCCTCATGTTATAAAATAGCACTAAACCGCCTGCGGCGGTGGTATTGACAGTATCTTCATCAGCTGATAGAATTATACCGCAACATAAACTACGTTGCCTCTAAAGAAAAGGCGGCTGGAACGATACCAGTGGCGGTTTCGTGCTATGGAATCATCCAAAGTTATGCGCAGCTTTGCTCTTATGGAACGCTCATGCCCTTCACTGGGATGGGCGTTTTTTCGCGCCTAACTTCGGATAATTCTCTATTCATAATTCACACTTGTATATTCTGTGAAAATCGCTTCCGATCAGCATATTACCACGTAAGATCACACCCTTGTTAAAGTGTCCCGTGGGAAAATCAAATCTGTTCTGCAATACCAATGTTCGTTTGTCCCATAGCGATATACCTCCGTCAGCAATAACGAGCCAATCTTTATATAGACCAAGTATCCTTGTCATACCCTTTACCGCTTTATTTGCCGCACTAACAATCTCAAGAGTTTCGGCATTTACCGCTTTTATCGTCATATCTTGCGACACCGTATATATTGTTCCATTATGATAAACAACGCTGTAGATATTCTTTCTGCATAACTTGATTTTACGAAGCGGTTGCATACTTATTGTATCTGTTTCGATTAGATCGCCGATGACAGTGCCGGTGTATATGCGGTTCCCGATAACACAATGGTCCCATGAACTTGACTCATTTATATCAAATTTTTTAACAGATAGCGTTTCAAGATCCATGACCGCCATCTTTCCGTTGCGTATATTTATATACGCACTTCTCCCATCGAACCTGACGACGCCTAAATCAGACGACAGATTTTCGCCGAGCCGCATAACTTCAATTACTTGCAGATTATTTTTATCAAGGATATACAGGTCGCAAAAATCAGTGAGGACAATATATTTTTCACAAATTGAAAAAGCGCGTGCTTTGCCGTCCTTTTTGAAGATAATGTTTTGTGCCGTCAGGCTCATGTCAGTGAAATCATACTTACAAAAAGTACGTTTACAGCGTATATATAGAAATCGCTCGTCCGCAGCCATATTTAGACCATCGTTTTCCAAATCGAGTATTTTTATCGCATCCATAAAATATCCTTTCTGTATAAAAATATAAGTAATCTGAAATTCAAATGTCTAATTATTTTTAGTATAACATAAACAACCATGCTAATATAGATGCTCTATTAGAATCCTTCGTTTATGACAGCCCACTTGCCATTTTCTTTTCTTACAATGCTTATCGTATGTTTCTCGGATTCTCCATCTCGAATTGCCGTTACATCAAAAATGATAATGTTTCCGGCTGAATATACATTCCCAGTATGCTGGCTGTCTATTGTGCTATGCGGCTTCTTCTCTTATTCACCCGGCAGTTCCTGTTCCATTTCCGTATTACCCTTAAAGGTAATACGGATGCGGTCAGGGGATAAAACCACGATCTTGTCAGTCACAGCTTTAACCACATCCTCCCGGTATTCTTTCAGGCTGAGATCTGTGTTTTCCATCATATAAAGCAGCTCATGGATTCTGGCTTGTGTATTTTGGGCAAGCATGGTCTGCTCTTGGTGTTCGCCAAGCTGACCCTGCAACCCCTTTATTTCCGCTGCGATTTCCTCAAACTTGACATCGAAGTAATCCGCACCGGCACTGGACTTGGAGCTGAGTTCCACTAAATCCATCATAACGCTCTGCAGCTCGGCGATGCGATTTTGGACAGCCGCTTCATTGAAACTGTCATCATCCTGTGAACCGATAGCCAGCCGCAGGCCTGCCTTGAGTGTTTCTATGACATCAGCCTTATCCTTATCCAGTCTGTTCAGGGCGGTAACGATTGCTTGGTGCAACCGGCTTTCCTCAATGGCAGGGGACTCCTTGCAGTATTTCGTGCCGTATTCCAAGCGGTTGATACAGCGCCAAACCACCTTTTTCTTACCATTCCTTGCCCAAGTGACCCTGCGGTACTGCGTACCGCATTCACCGCAGCAGAGAAGCTCGGTCAAGGCGTATTTGCTGCTGTATTTTCCTTTTTCGGTTTTCACCGCTTTCTTGGCTACCTTTCGCTTACCGGCTCTTCTGGCCATTTCCTCCTGCACAAGATTAAATAAATCTTTTGAAATAATCGGCTCATGATTTCCGGTTACATAATACTGCGGGATTTCGCCATTGTTTTTCCGGGTTTCCTTGGTCAAGCAGTCCACCACATAGGTTTTCTGCAGCAGGGCATCCCCAATATAGCGCTCATTCCGGAGCATATACTGGATGACTCCCGGTGACCATTCCTGCTTTCCGGTGGGCGAGAGAATATTGTCTGCCTCCAGCGATTCCTTTATCTTTCGGACGCTGGCACCGGAGTAATAGTTCCGGAAAATCCGCTTGACGATTTCCGCTTCCTCCGGAACAACCTTGGGCTGACCGTCCTCGCCTTTTTCGTAACCCAGCAGGCGGGAGTATTGAAAGGGAACCTTTCCGCTTTTGAAGCTCTGGCGCTTGCCCCATGTCACGTTACGACTGATGGATTCGCTCTCTGCTTGCGCAAAGCCGCTGAGAAAGCATAGCGCCATTTCGCTGGCCATCTCCATCGTGTTGATGCCCTCTTTTTCAAATATAATGGGGATACCCTTTGCCTTGAGCTTTCGGATATACCCGATGGCATCCAGCGTGTTTCTGGAAAACCGGGAGACCGATTTGGTCAGCACCATGTCGACTTTGCCTTTTTCGCACAGTGCCATGAGCTTGAGAAACTCGGTGCGCTTCTTGGCGCTGGTTCCGGTGATGCCCTCATCGGCAAAAATACCGGCAAGCTCCCAATCCTTGTTTTTGTTGATTTTCTCTGTGTAATATGCAATCTGTGCAGCATAGCTAGACTGCTGTTCTTCCTGTTCGGTGCTGACCCGGCAGTAGGCCGCCACACGGAGCTTTCTCTTTCTGGCATTGGGCTTGGTTAAAAGAATATTGGCAGGGATCACATCGACCCTTTTTTGTACCGACGTTATGGTTTGTGTTTGCATGGCGGTTACTCCTTTCCAATCAGCTTTCCGTTTATCATCCGCAGCCACAGGCTGCCGTCCGCATCTATGCCCACCTGCTTGACGGTATCCTCAAATAATCGGATTGAGAAAGCCTCCAGCAGCGGTTGCCCTTCAAATATCGCCAACAAACGGCGGGTTAAGTATTCCGGCTCTGTATTAGCACAGGCCTCATATTTTGCGGCGGCGCAGCCGAATATCAGCAGCTTGATGTAGTCGCTGTCCACCTCGCTTTTTTCCAGCTCCCGGTTGATTTGATTTTCCGTCCGGGCAACATCAAGGGAATAATTCTCCCGATGCGGTGAAGAAAGCTCCAGCAGGCTCGGATTGCTGATAATCGCATTTAATATGTCTGTTATGCTCTCCAACAGGGCTTGGTCTGTGATGCGTTTCGGTGTGATACGCCCCTCGGCGGAGCAGCACCATGCTTCATATTTCTTGCTTCTGCCATCCCTTGTGTACTTGGCTCCACAAATCCCACAAACCGCCTTACTGCGGATGCTGTCCAATTTCCCGGATAAAGGCTCCCCTTGACTTTTCTGCCCGATTAGGGCGGATACAGCCCCGAACGTGTCGGCAGGGATAATCGGCGGGAAGTCCTCCCTGCCGCAGTAACGGGGATTTTCCAGCATCCGCTTGACCATATGCTTGTTCCAATCGGTGCGGTTCTCCATATAGGAGATACCTTTAGCGGTGAGGCTTCCTGCAATCCGGCGATAAGACATTCCGGCTTGGTAATCCTCAAAAACTTGCCGTACCACAGCGGCTTCCGCTTCACGGATGCACAGCGTACCATTTTGAATGTGATAGCCGAATGGAAGGTATCGGTTTTTCTTCATCGTCCGAACACCTCCTTTGGCAGCCGCTCGGTAAAGGCAAATCCACCGATCAGGCAGAATTTCAGCTTATCCTGCTCGGTGACAACAATCTGATTGACAATGCTGTGAAACAGGGTTTCGTCAAACTCTGTCAGGTACGGCGCTCCCTGTTCCATCAGCTCGATCAACAGCTTGCAGTCGGAAATCATCTCATCGTCCCCATCGCTTTCCAACAGCCTGCGGCGGTTGCGCTTCAAAAGGTCGAGCTGTTGGTTGATTTCATTGTTTTTCTGCATAAAAATAGCAGAGTCCATGTAACCTTTCGTCCTGAGACGATTCAGTACCAGACTCTGCTTGGTAAGTTCCGCTATTTCCTTATTGATACTTCCGACTTTTACATCGCTCGTGGTGATTTTGGATTTGAGATCCATCAGCTCGTTTAGAGCAGTGGAGAAAATATAGCGGCTGTTCTGTTTTAGCTTGTTAACCATTCGAATGAAGGCCTGTATAATGGCATCCTCCCGGATTTGGCGGATTTCACACAGCTCCTTACTGCGGAAGTGCTTATGGCAGACCCAATAGGTTTTTCCGTTGGTCACCCTGCGGGAGAAATTTGTACCGCATTTCCCGCACTTGATTTTTCCGGAGAAAGCATATTGCCTGCCACGTCCCTTGCTTGGGCAGAGGGAGTTACGGGCTTTCATCAACTGCTGTGCCTGTTCAAACTCCGACTGGCTGATGATCGGCTCATGGGAGCCTGTAATGTAATAGCGGTCACGTTCGCCTTTGTTGCGCTTGGTTAGAAAGGGCATGGTGTCGGTGGTGTAGGATTTCTGCAGCAGGGCATCGCCGATGTAACGCTCACTTTTGAGGATATAGCTGACTGCAGTATACAGCCATTTTATCTCACCATTCTTGCAGGGGACGCCATCGGCGTTCAATTCATCTGCTATTTTCTCCATACTTTTGCCGGAGAGGTAGCTCCCGAATATCCGGCGTACTATCGGGGCTTCCTTGGGATTGGAAATCAGCATATTGTCTACAAGATCGTATCCATAGGGAGCGCAGCAGCAAGTGAAGCTGCCGTTCTGCATCCTCCGGGCGTAGCTCCAGCGCATATTGTTAGAGATGGAGGTGGATTCCTCCTGTGCGATGGAGCTGAAGGCTCCGATCATCATCTCATCGTGCATATCCGCTGTTTTAAGGCCATCTTCTTCAAATTCCACCTCGATGCCGAGGGCTTTCAGCTCCCGGACGGTGGAGAGGCAGTCATGAATGTTCCTTGTAAACCGGGAAACAGATTTTACAAGGATGCGGTCGATTTTGCCTTTCCTGCAGTCGGAAAGCATTCGCTGGAATTCTTCACGCTTATCCGACCGGGTTCCGGTGATGCCCTCATCGGCATAAATGTCCGCCACCTCCCATTCGTCATTCCCGGCAATCAGGGAGGTGTAATGCTCCATCTGTACGGAAAAGGAATTCAGCTGATCTGCCGAATCGCTGCTGACTCTGGCATAGGCGCAGACACGCAGCTTGGGCGGTGCATAGCGGTAAATAGAATTTACCGGTTCAATAACCTGTACCTGCGGCATGGCGGCACCTCCTTTGGTTTTCGTATTTTCATGTGGCGGCTCCTTTCGTGTGAGTTCAATACCTTTTCGGTATTAGCACACACGATACCACATAGATGCAGACATAGCTATCACAAAATCCACTAAATAATCCGTAGCCTTGGCTTATACTTTTCGACCACAAATTCATCCGCAATCTGGAATTCCGCAGGGCTGATTTTACCCTGCTCCAGAAGATAGGTGAGGAAGTTGTGCGCCATTAAGTAACGGACTTCATTGACCGGTTCTGTTTTCGTCATAGCGTTTCCTCCTATCCCAATTGAAACGGCGGCATTGCAAAATCAGACAGCTTGATTTCTCCCTCCATCGGGGAATAAATACTGATCCCGCAGTCGCTGATTGTTTGAATAAAATTCATGGTCTTTTCCATATCCCGCCCGATTCGGCTCATCAAATCCACCAGCAGAACCTGAAAGCTTTCGGCTTTTGCCGCTTCCAGAACAGCTTGCAGGCCGGGACGGTCGAAGTTCAGGCCGCTGCCCAAGTCTTGAGAAGAGCCGACAACGGTAAAGCCCATCTGTGTGGCATAGGCTTCCAGTCTTTCGTATTGCCCTTTTAAAGCACCGTGTCCATCCTCCGGTGCGTCGATACGGCAGTAAATCCATGCGGATATCTTATCCATAAAAAATCCCTCCTTTCACAAGCTCAGGCTCATTTGCGGTTCTCGTAGCAGGGCATCCAAACCAAAGCTCACGGCTAAGGCTTCATTGACCTGCTGCATTTGTGGCTCACTCAAATGGCCTATGTATTCCCCTAGGCGGGAACGATCAATGGTTCGCACCTGCTCCAATAGCACAAGGAAATTCTGCCGCAGGCCGTACTGCTGGCTGTGCAGCCGGATATGGGTGGGCAGATGACTTTTTTCGGTGCGACTGGTGATGGCGGCCACAATCACAGTGGGGCTGTAGCGGTTTCCGATGTCGTTTTGGATGATCAACACCGTCCTGATGCCGCCCTGCTCGCAGCCTACAATCGGCGTTAAATCAGCGTAGAACATATCGCCCTTATAAATACGCATTTCACATTCCTCCTTTTTGTAAAATTAGTGTTATATCACAAGGATAAGGACAGCCGCCAAATTTGACCGGGTATACCGCAGGGCGACTGTCCTCATAGTTTCTGATATAACAAAACTCTTGTTCTTCGTTTTCTGCTGCTTCTATTCGACACTACTTCCCGAAGCAGAACACCACAGGCGGAACGCCTGTGGTTAAGGACGATTTCGTCCTTTGGGCAGTCAGCTTAAACCAGCCATTGGTTAACGTCACGCAAGCGTGGCATATAGCTGTCATGGGACTCTCACCCCCGCCGGGTTCTCCGGTGGCTGCACCCATTGCGATGTCTGTGGCTGTGCAGAAGTATCATTGTAGGCTGTTCAGGTCATGGCGGGGCAATCCACCACGGATTGCTTCTCGGACGGACGTTTCTCGCTCGGCACCTTTGATGCTATCGTGTTAACGGATAGCTCTGACCTATCCGCAGATGGTCTTGGCGTGTCCTCCGAAGCCGCTTTCCCCTCATCGGAGCTAAACAGCTAACGTATTTAAGCTGCTGGATATGACCGAATGGCTCGGTGTTTTTCAAGGAACACGAGAGAGATAGAAAAATCCCCCTCACTTCTATAAAGGAAAAAGTGAGGGGGCGTACAACCGAAAAATTAGAATTCAATCATCTTTTTCAGTTTGTCCAGTATCTTCTTTTTACGTTTACTGATGGCTTGTTGCGTTACTAACAGTTCTGCTGCAAGATCCGCTTCCTTTTTGTCATTAAAAAACAGTTCATCAATGATGGAACGTTCATCCTCCGGCAAGGATTGAAGAGCAATACACAATGCCTCCAGCTGTTCCTGATGAATGAGCTTGTCCAAGATGTCCGGCTGGACACGGACTATGAGGTAATCAATATTGACACCGTCCTCGCCGAACCGCTCCAGTGACAGTTCGTTCTGGCGAATCAGCTTATTCTGATAGCGTTCCGCTTCACGCTCTTTATGGTAGGCACGGTATACAGCCTCGCTGACCGCTACACGCTGTTGTTTTACAACAATGGTATATTTTTTGTTCTCTGACATATGCTTGTCCTCCAAATTTTCAAAATGTGATTGAAAACGAAGGACAAGAGGCGGTGAACGGCACTGATGAGCGAATTTTTGCAGTAAAAAAAGAGCGTACCTGTGGACACAAATATCCGTTAGTACGCTCTTGTATGTTATTTCATGTTTTACACGCTCTGTCGGTTCGTACCGATACGCATAGCTATCCACTGAAAAACACAGGCTTTTTTTAATAACTCACCTATGTAAAAATCTGTTATACAAATGGCCTAATGTCGCTGCAGCAAATGCGCAGCGGTGTAGTCTGTATAGACCAACACATTAAAAATCCCTCCGAACTTTACGGGTTTGGAGGGTTGTTTTAAAATAATTAGGCATAAAGTAGCGCCCACCAAAAGCACCGTTTTTTTTATTTGGCGGGTATCAAAATAGAGTATCCCATTTTGCAGTTAATGATTTCTGCATTTGATAATTATTCTTTGAATAGCAAGCATAAGCATACTTGCATCAAAGTTTATAAAAGATACTAAATTTTTTTCACTCTTAAAAGAATATCAATCTGTGCTTGATCGAAAAATTCATTCCCATATTCCGGCGAAAAAAGCCAGCCATTTAGATATTCCTCTAAATAGTCAAATTCACCGGTAGTCACAAGCTGGTAGTTCGGCAGGGCATTGATCACATCTTTTAGCATTGATGCCCTGTCAAAGAAGCCCAGCGGTACAGTATATGCAGCATATAATCCGCCTGAAAAGGTCTTTTTTTTGAAAGGTTCTGCAATCTCCATATTTTCCGGTATTGTTACCCACCGTTCAAAAATATCAATATCTGCCACGCCTCCTTTATCGAATTGCGGTATATACCCAAAATGTCGAACTTCTGAATTCTTTTCGCTTATGTTTCTATTCTTCATAAAATGAATTACTGCATTTAAGCTGTCCTTTTCGGGAGACGTACTGATACATCGGATAGATGCAATTGTCATTGCAGGAATTTGTATAAATCGAATTTGCTGCGTGTTAATCATAAAATACCTTCCTTTCAAACTTGAAGTATTATAAAACAAAACGTATACTGGTGTCAGGAGGTGAATAGATGCTAAAAATCGGTGATTTTTCAAAACTCACACATGTTTCGGTGAGAATGCTGCGCTACTACGATAGTCAAGGCTTACTAAAGCCCTCAGTGATAGATTCTGTAACCGGATACCGTATGTATTCGGCAGAACAGGTTCCCGAATTACAGAAAATTATAATGCTGCGTGATCTTAATTTCGGAGTTGCCGAAACAAAGAAATTACTGCAAAATTGGAATAATGGGCATTTAATTCAGAGCCTTCACAATAAAATCAAAGATATCGAAGAACTCATTAAAATGGAGCAAAATCGCATCGGCCATATCCAATCTGCCATCGCACATATTGAATCAGACAAATTTGATCAATATTACAATGTAACCATAAAATCCATCCCTGCCTATCCTGTGATATCCCTTCGCAGAAAAGTGGATAACCATTTTGATGAAGGAAAGCTTTGGGCTGAGCTTATGGAGTTTGTGAGCCGGGAGCATATTGAGTATGATCGAAGCAATCAAAACAATGTGGCAATTTATCACGATGAGGAGTACCTTGATTCCGGCGTGGATATTGAGGTCTGTCTGCTTGTGAAGCGATTAGGAAAAAACAAAGATGTTTTTATTTACCGTACCCTCGACCCTGTTGACAAAATGGCCTGCATGATGGTTTACGGCCCCTATGAGAACATTGCCGGTGCTTACCGTTCCTTTGCAGACTGGCTTGATAAAAACCAGCCTTATGCAATGGATAGTACCTCTCGTCAGGTTACCATCATTGATCATCAGAATACGGATAACCCTGAGGAATACCTGACAGAAATCCAAATCCCGTTAATTGAAATATAATTTATTTAATAGAGCTGCTCTTTCGAGTAAGCTCTATTTTATTCAGATTTCTTTCTAACCCAAAACCCCAGCAAAATCAAGATGACACCCGGAATTGCAAAAGGCAGCAGGATATTGACATTGGCTAAAGGCCCAAATACCACCATGCCAAGAGGGGTAGCCAGCGAGGAAAACAAGTCTACATAAGAAAATGTACGCCCCATATAATTTTCCTCTGTGTTTTCCTGTATATAAGTAATCAGCGGTGTGTAGTATAGCGGACTTCCTACACCCATCATCATCATGAATACCGCAAATACCACAATCCCATGAGCTGGTAACAGTAAAATCATAGTAGTTCCAAAAATAACAGCCGATAAACCAATCAATTTAAAATGAGAAATATGAAGTTCCTTATACGCCATAAATAAACTGACTGCCAAGGCACCGATGGAAAATGCAGTTTCGATTACGCTCAGTATCCAAACCTCATCGCCTATATTTTTTGATGCCAACAACGGTGTAAGTTGAGATGCCGGGACAACAAGAAAGGAAAATATGGTATACAGCAGGATGCTGTTTCGCAGTGCTTTGGAATTCATAATGTAATGAAGTCCTTGTAACAAGCCCTCTTTTGTATTTTCAGTACTTTGAAGCTTCTCCCGCATAGGTATGGTTATGGTAGCGAGAAGTAAAACGCCGATGATCGCTGTTCCTATATCAATCAGAAAAACATACTGAATTGACATAAAACTCATAACAAGACCGCCAAGTCCGGGAGATACCAATTGGATAATACTCCATATACCGGTATAGATACTGTTTGCTTTCATCAACTGCTCACCGGGAACAATCTGCGGTAGTATACTTTTGGAGGCAGGAAGCTGGATTCCTGTACCAAAGGATCGTAGCGCATTGAAGAAAAAAACCCAGCTGATACTGTCCTTACCAGTGACAAATAAAATTACCAGAACCAAAGTAGAAAGCGCTATCAGGGAATCACTGATCATCACAATCCGCTTCGGTGAATAGCGGTCAGCCAAAACGCCGCCGTACAGCATGATGAGTGCTTGTGGCAAAAAGGTTGTAACCGTAACTCCGGCAACCATGCTGCCGGAGCCTGTTCCTAATGTGACATACCAGATAATCGCCAGGGATACGATAGACGACCCCAGCAGAGATATTCCCTGACTGACCATGTACGCTGTTAGCTTATACTGCCATGAATCTGTTTTTAATGGTTTCATCGGCATCCTCCTTACAGATACCTGCCAGTAATGCTGGCAGGATTTTTTTTGATTTCCTCCGGGTTTCCTTCGGCAACGATTTTTCCACCGCCGATTCCTCCCTCCGGGCCAATATCAACAATCCAGTCCGAAACACGGATAATATCTGTGTTGTGTTCGATGATATACAGGGTATGACCCGCATCTACCAGCTTTCTGAAAATCAACAGGAGCTTTTCAATATCCTGAAAATGTAGTCCGGTAGTCGGTTCATCCAAAATGTAGACCATATGCTTTTTCTGTTTTCCTCCCAGCTCTTTTGCTAATTTCAGTCTTTGTGCCTCCCCTCCGCTCAGGGTAGCAATGCTCTGACCCAGCTTTAGATAGGAAAGTCCTACCTCCTCCATCAGCAGCAGCTTTGGCAGGATATCCGGCACATCAGCAAAAAAGGATATTGCCTCTGATATGTCCATGCGCAGAACCTCCGCAATGCTTTTGCCCTTGTAAAGCACCTCCAGCACAGATTCTTGATACCGGCTGCCTTTGCATTCCGCACAAGTCACGTAATGATCCGCCATATACTGAAAAGCTATCTTAATCTGACCCTGTCCCTCGCACACGGGACACTGACCATCCTTGGAATTAAAGCTGAAATGACTTTCTGACATTCCACATTCAAGAGCCTTGGGCTGCTTCGCATACAGCGCACGGATTGCATCAAAAACACCGATATAGGTTGCAGGCGTTGAGCGTGAGGATTTCCCGATAGGACTTTGATCCATCTGTACGAAGCCGTCTATGGTTTCATATCCCTCAAATGATCGGTAGCCTTTACTGTTATTCCTTTTGTGCTGAATCGCTTCCTCCAGTGCCGGAATCAGTGTTCCAAAAACCAACGAGCTTTTCCCGGAACCGCTTACACCGGTAATACAGCACATGACATGAAGCGGTAAACGGACATCCACATTTTTTAGATTGTTGTTGGTACAGTCTTTTAATGTCAGCCACTCATGAGGTGTTTTGTAATTCGATGAGTTACACGCATTCTCACCTTTCAGATAACGACCGGTAGCGGAAAGAGAATTTTCTTTTACTTCATCTACTGTTCCAGCCGTTACGACCTCCCCACCGTGAACGCCCGCTCCGGGGCCGATGTCGATAATATAATCCGCACTGAGCATGGTGTCACGGTCATGCTCTACGACAATCACCGTATTTCCTTTATCCCTTAAATTCCGGATAGTATCAATCATCAGATGATGATCTCTTGGGTGTAGCCCGATAGAGGGTTCGTCCAGAATATAGGTCAGTCCGATCAAATCGCTGCCGAGCTGACTGGATAGGCGTACACGCTGAAGCTCACCGCCCGAAAGCGTAGGTGCTGTTCGGCATAAGGTTAGATACGACAGCCCGACCTGCAGCAGATTGGCAATCCGTGTCTGGATTTCCTGCAATACTTCTCCTGCCTTGCTTTTCTGATTTTCAGAGAGCAAGCCCTGTAAACTGAATATCCAGTCTTGCAGCCGATCAATAGGCATTTGGGTAAGCTCTGGTAAACGATAACCCATAATTGTTGTATATCTGGCCTCCGGGCATAACAATTCTCCGTGACAGGTGGGGCATGGAACCTCACTCATATATTGCTTCCACGGATTATCCTCCGATTTGGATTCTCGGAACAGCCTTTGTATATGGCTGGCTGCTCCTGCTGCGGGACGGTTGATTTCGGTATCCCTGCCGCCGGAATTGTACTTGAAGCTGTAAATCTTATCGCCCGTGCCATAGAGTACCGCATTTTTAAAATCCTCCGGCAACTCTTTCCATGAAGTATCCAAGTCAATTTCCATATCAGCTGCTATAGCATAGAGTTCTCCAACCATCCAGTTTCCGGTGGGCTTTTTCCCCCGCAGCTTTCCAAAGTAGGAAGTCGCCCCATCCAGCACAGAAAGATTTTCATTTACCACAATGGAAGTAGGATCGACCTCATATAAAAGGCCAAGACCATTGCAGGCATGACACGCTCCCGTATGGGTATTGGCATTGAAAGCGGAAACGGTAATCGCTTGAAAAAGACTCCCGCACACCGGACAGCGGTTTTTGTTTTTGCTGTCTTTCCTGACAGGAATGCCGCAGTAAGGACAATAGGGCGTTCCGATTGACACATAAAGCATTCGCAGTTGATCCATAATACCAGTAAGGGTTCCCACGGTGGAACGTGGGTTCTGGCTGCCTTTTTTCTGTTCAATGGCAATGGTGGGAGTAAGTCCTTGTATCGTATCGAAATCCGGTTTTTCCATTAATTCCTGCATCTTAGCGGTGCCCGACATATTATCAAGATACCGGCGCTTTCCCTCAGCATAAATCGTATCGAAAGCTAAGGATGATTTACCGCTTCCGCTTACACCTGTGATGACCGTCAATTTATTCTTTGGAATGGATACATCAATATTTTTTAAATTGTTCTGTCGGCATCCTTTTAGCTGTAATACGTCATTTGGCTGCTTTACAGGTAACATAGCATTACAGTTTCTGTGTGCAGGCTGTACAAAGAATTTCGGTTCCAGCATATCCGGGTTTGCAATCTCAGCTTGCTCCTGCACACCGAGCAGTTTGAGCTTAGACCTAATAGCTTCCATATATTCTGACGGAAGACGGCTGAGAATGCCGAGAAGCTCCTTTTCTGAAACATTTGGATTTACGGTAAGCTCTGCCATCTCATCCAGCAGATCTTTTTCGCATTTGTTTAAATCGTTGTATTTTTTTGTACTAAGCTCTGTCCACAAATCCCACGGAAGAAGCTCCAGACCCAGCAGACTGTTAAAGTCATGCAGCAGATTCCCTTTGACGGAATGCCAGCCTTTCCAATTCTTGTTATAACCAAAGTCCTCTGGATGTTGTTCACCAGACCTGCACAGTATCCATGCATGACCTCCGAGCAGATAGCCTGCATCGGACGGCATATCTTCTGTATTGAATGTAATTCCATAATGTGCTTTCTGAATTTCATCCAACTGCGCATCCATGCGTACCCACCGCTGTTCCTCCAAGCTGTAATATTCAATCAACCAATGATCCTCATACATGAGTTCACTCCCAAAGTAACTTGCAAAGCCTACCCGAAGACGGGCGGGAATCCCTTTGTAGCGTAAAAAGGATACCAGAAGCAATGCGTAATCCCTGCACATTCCAATCAATCGCAATTGTGGCGACCTTGTAGAATCCAGCGGGCTTTGGTCAATTTGAAACAACTTTTCCAGCATCTGAGGCACAGTGCGAAGCAGTTCTTCCTCCAATTGGCGTTTACTGAAGGTAACGCCGTAAAGTTTGCCTTGATCGCCATGAATAACCAACCCTTGTACAGTTCGCAATAAGTCTGTCGGAAATGACGGCAAGGGTTCATACCAGCTTTTATATTTGCATGGATTTGTAATAATACTCTGTTTTACATAACATGAAAAATCCATTTATATCCCTCCTCAAAACCGACCTTATCCCCTGACACCGTGTCAGAGTCAAGGGGAGAAAAAATATTTTTTTCACGCAGGTTACCTCGTCACAAGAACCATCTATTCATAAATAAGGCGAACACACAAAACGTTCCTCTTTTTTTACCTGAACTGTAAAATGATATAGGAGGTGAACAGAGAGTGGACGTTATTCAAAATAATTTAGGAGCAACGATTAAACAAGCCAGATTAGCAGCCAATTTAACACAAGATGAGCTGGCTGAACAGGTCGGCATAACGGGTCGATACATAATGGCTCTGGAGAACGAACATAAGCAACCCAGTTTCGAAGTGTTGTGCAAGATTATTCTTACGCTGAACATTCCGGCAGACAACATTTTCTATCCGGGAAATCAATATACAGAGAACGAAAAAGAACAGCTGATGCGGCTGCTTTCTCGGTGCGATGAACGTGATCTTAAAATCATCACTGCAACGGTGAAAGCATTGCTGGAGTCAAAGTGACCATCTTCTTTTCGGGAGGGTGGTCATTGTTATCTATATCCATGTATTGTTTTTCTCTGTGTTTAAAGAAATCCTTAGAGTGACAGGTTCACTGCACAGGTCATGATGACACATACCATATGCCGCCGACAGGACACACTGCTCCCTTGGCGGCAGGGTATGTGTTTTTTCATTTCACAGTAAACAGCAGGCTGCTCTTGCCGCCGTTTTCCCGCCAGCGCTGTTCCTTTTGAAGATGGCCACTCTTTTCAAGGTCAGCGATGGCTCGCTGCACCGTGCGGCGGGAGAGCTTTAAGTTTTTAGCGATGGTACCGATGGCAGGGTAACAGGTTCCGTCCTTGTTCGCCCGGTCTTTCAGATACCGGTACACCACTACGGCACGATGAGGGACATTTTCAGCATAGAGAGAGGATAGATAATCCAATCACGAACACCCCCTAATCCGTGCGCAGAGGCATGGCAGGAGATTCCGGCTCATGCTCCTGCACGGGAGTATGCAGCGTTCCACCACTGCTGTCATCACTGGGAGGCTCCGGGAATTCGGCAAAGTCATCCTCGTCATAGGCACAGCCCCGCTGGAGGATTTCCTGCTCCAACTCAAAGCGGTCGGCATAGTGAACCTTTCGGGCAGCACGTTCTTCCACCTCAAAGGGCTTTTCGAACCGAATGCCCCACTTAAGAAACAGCGGCAGCTTGGTGCGCATAGGGCAGCAGCCGGTTTTGGCCAGGATAAAATTGCCCTTGGGCAGGGTTTTCAGCTCATCCGGTGTCATCAGCGGTCGCTGGATCATTTGGAGGCTCTGGCTGGGATCGTTCTTTCCTCTGCTGATGGAGCCGGACATGACGGTCTTGTTGCCCAGCGCCCTTGAGAGAATATCGGCGCTTTCAGAATTAGGAGCAAAGCCTCCAAACAGAATGTCCTGACAGTTATCAATGATGATAGCGGAACCCTCCTTGCCGTAGTTTTTCTCAAGCTGGGCAAAGGACTGGATAATGGGCACCATGCTGATGCGGCGGGAACGACCTGCGGAGAACATCATCTCCATCGACTGGATTTTCGGGATGGTTCCGATCTCATCCGCAAAGATCATCACTCGGTTGGGGAGCTTGCCGCCGTATTCATCAGCCACGGTCAACATCTCCCGGTAGAGCTGCTGGAGGAACAAGGACGCCATAAAATATTTCGTGTTATCTTCCTCCGGCAGTACAATAAAAATAGCGCATTTCTCCTTGCAAAAGGTTTCCGTATCCAGCGAGCTGTCGAAGCACAGAATCTGCTCCATCTCAGAATCCAGAAACGCATTAAGCCTTGACATGGCAGTAGACAGCACCGAGGCCATCGCTTGGTCTGCGGTATTGAGGGCGGCTCCCGCAAACCATCTTGCCTTGTGATCAGGCGGCAGCTTATCCATCAGCAGCTGGAACTGACTTTTGTTCTTCACCGGCGAGGGAGCCAACAAGTCCTGTATCATTTTGAACACCGATATAATGTGCCGTTTTTCCGGAGGACAGTATTCCGCAATCAAGAGGATGACAGAAGTCAACAAGCCCTCGGCAGCATCGTAGAAGAAAGCGTTCTGTCCATAGCTTGCCGAGTCCTCGCCGCTGCTGGAGATGATGGTTTTGGCTGTGATTTTGGCGTACTTTTCAGCCTTTGCTTTGAGAGAAATGTTCTCCGGATTTTTCATGTAGGCATCCATATAGCGGTTCACCAGCTGCAGGATGTTATCGCCGTCCGAGCGGGTGGGATTGCGCAGATCCAGCACTGATATTTTGTAGCCGTAATATTCCTTTGCGATGCCTGCGTAGTTTCGGAACAAATCTCCCTTGGTATCGGTGCAGAGCCAGCTCATGCCCGAGGCACAGGCATATTCGATATTGGGGTAGAGAAAGTTTGCGGTTTTACCGACACCGGCAGCGCCAATCATAAGGCAGTGAATGTCGCCGTCATCAATAAGGGCGGTGGTAGAGCCTGCTTTCTGTTTACAGCCCACCACAAGCCCCTGCAGGGCTGGCAGATTCTGCCCACACCGCCATTTCCCCGACTCATAGGGTACATGGGTGTATGTCCGTTTAATTTCGCTTTCTGTGGCGAAACGGGCGGTACCGTGCTGACCGTCACCAACCGTTTTGGATTTAATGCCGCTAAGAGTATAATAGTGTGCTAAAAGAGAAAGGCCGCCAATGAGGAAAAACATCACGGCGGCTACTGCGATTAGAATAGTTACTTGGGATAACATAGGGAACTCCTTTCTTTTATTTGAATTGAACTTGTAGTATAATGACTGTAAATATTGGCTTTAGGAATATAAGGCTCGGCAATTGTTAATCAAGTTTAAGATAGTAGACGAATTACTAACTTGGAAGTTCAAGAGGTGAAATTGTTATATGAAAAGATACATTGCATTATTAAGAGGTATCAATGTAAGCGGCAAAAATAAGATAGCAATGTCTGAACTAAAAACAGGTTTTGTAGAAATGGGCTATACAGAAGTTTTTACACACCTCAATAGCGGCAACGTTATCTTTTCAAGTGATATAGATGATACGGCTATTCTTGCAAGTACAATAAAAATGATGATAAAAAACAAGTTTGAGTTAGATATACCAGTTTTTATTATTTTGCAGGAAGAATTGGAAGATATATTAAATAACGCGCCCGATTGGTGGGGCGATGATAACAAGGACATATATGATAACCTTATTTTTATGTTTCCTCCCTTATCTTATAACGAATTTTATAATAAGGTTGGAAGCCCTAAAGAGGAGTATGAGAAAGTATATAATTATAAAAATGCTGTTTTCTGGTCTTTTAACCGAAAAGATTATCAAAAGACAAATTGGTGGTCAAAGACGGCCAGTTCAAATATAAGGGACAAGATTACAGTCCGAACAGCAAATACAGCAAGAAAAATAGTTGGAATATAGTCTGCAAAATTCCAGTTAATCCACTTTAGTAATATTGAGTTAATAAGCAAAGCGGGCATGACAGCTACTCATCGGATGTCATGCTTTTTATTTCATTATCATAGCTGGTGCAGTCTGCTCCTGAGAATAAGTTGCTACTAAATCTTCATTCCAGTCCTTATGTGCCGAAATATCATACACCACATCTTCAAATCCTTGCTGGCACAAAGTTTTATAAATACGGCTGGTTGCTTTAAGACCGGCTTTATCATTGTCCAGACAAAGTGTCACTCGTTGAAGCTGCGGGTACAGTTCCAATAGCTTTAGCACCGGCTGTTCTGACACACCGTTCAGCGCCACATAACTGGCGTTTTTCCAGTTCTCCAGATGCAGGCTGATGTAGGAAAGCAGATCGATGGGCGCTTCAAATACAAACAGGTTATGAGGATAGGGATTCTTGGAAATGTAATGAAAACTGTAGGCCGGATGGCTGCCCTCCACATTGATGCGAAAGCCGCTGCCGGTTGCTGTACTTTTCTTATGGGCATGACGGGCAACACCATTTTCATCGAAGCCCACAAATACGGCATTGTGATATTCGGCATCTTCAAACAGCAGCTTTTCTCTGGAGAATTCGGACAGCACCTCCCGGCTGATGCAGCGCTGCTTGATGAGATAGGCAAACACCCGACGCATATCCGTGTGTGCTGGCGGCAGAGCAAAGGGCTTTCGCTGCTCCGACTCGTTGCTTTTGCTGTGCTGCCGGTATTCCACACCCTGTTCGCCGCCCAACAGCAGACTGACCGCCTCCGGAAAAGGCAGGTTGTAGAGCCGTTTCACAAGGTCGATGGCATAGCTGCCCTCTTCAGAAGCGTGATCGTACCAGCTGTTTCCCCGAACCGTGATGCTGTGATCTCTGGCCAACCGTTTATCTCTGCCGGAGGGCAGGAGCTTTTCTCCCTGCCGCTGGAGAAAGTCCACCAAGTCCACGGAGTTGGCACGTTCCTTTTGTTCATCTGTAAAATAGATATAGCCTGACACAATAAAAACCTCCCATCATAAATGAATTTGTTGCAGCGCATGATCGTCACGTTTGTAACCCTGCGCCTGTTTTTTCTCCTGCAGCTTCCGTCTGCGCTTGCGGTCGATATGACCGGCAGCGATTCCTGCGGTTCTGCGATAATCCTCACGGAACAGATTTTCCAGCCAGTGCATGAGCCGAGTAGCGGCCAGCAGCACTGATGGGTTGCGATAGCAGTTTATATTATTAATCAGGTACTGGGCATAGACATTACCCTGCGCCGCAGACAGCCCCAGCCAATAAAGGCTCTTTTCCTTATCACGGGGAACATCGCCATCATAGAAATACTGTTTGCCAAGGGCATACTGCGCATACTGATTTCCCTGTTCGGCAGAAGCGGTCAACCAGCGGATAGCGGCTTCCACATTCTTTGGGACATCTTCCCTTTGGAGATAGAGCTTGCCGAGCTGGTAAGCCGCAAACTCATTTTTCTTCTCTGCAGATAAGGTGAACAGCCGGATCGCCTCACCGACATTCTTGGGAATGCCGTCACCGGTAAGATACAACTTCGCCAAGGCATATTGGGCGTAGGCATTGCCGAGATCGGAGGAAAGTGTAAGCCACTTGACCGCTTCCGGAACATTCTTCGGAATATCCGTACCGGCAATATAAAGCCTGCCAAGCTGATAGGCGGCATACTCGTTTTTCTGTTTGGCAGCAACTGTAAACATGGCTACCGCCTTTTGAATGTCTTTCTCCACATGAGTGCCATCCCGGTACAGCTTTCCGAGGGCATACTGCGCTCCGGCATTTCCGGCCTCTGCTGCTTTAGTCATCCAAGCTACCGCCTGCATAGGGTTTCCGATACCGGTTTCCAGACACACCTTGCCCAGCAGATATTGGGCATTCACATTTCCAAGCTGCGCCGATTGCCCTAAGTAGGATACCGCAGCCTGCACATCCTTGTCCGTGCCGGTTCCGGTATAGAGCATCTGACCGAGGCGGTATTGCAGCTTGTCATCATGGCTGTCCTTTTCCAGACGATAAAGCCCTGAAAAGGCGGATTTGAAATGCTGATCGGAATCAGCAACATTCACCGGCGCACCGATGCCGTCACGATACATTTTGGCCAACTCATAATCCGCATAGGGATTTCCCTGATCGGCAGACAGGGTATAAAATCTAAGCGCCTCTGCATAATCCTGTGAAACACCCTGACCACGGTAATACAAACAGCCGAGGGAGTATTGGGCATACTTATGATTTTTCTCTACTGATTCCTGAAACCATGAAGCCGCCTGCCCATAGTCCTGCTCCGTGCCAAGACCGGCAGCGTACATTTTGCCAATACGGTATTCCAGATAGGGCTTCGACTTTTCTTTCTCTGCGGATAAAAAGGCAGCCAGCGCTTTTTTATACCATTCATGAGCAGCCAGCAAATCAATCTCACGACCTAAGCCATCGGCGAACATCCTGCCAAGGTCGTGCATGGCAAGGGCATTACCGAAGTCCGCTTCCAACAGGAACAATTGATATGCCTTATCAAAATCCTGCGGCACATCCTCGCTGCCGTAGAGATATTTCCTCGCCAGCTTGTATTGTTGGCTCCACTCAGCACGAAAGACTGTATCGGCAGGCTCCATGAAGGCTTCCTCCGGTTCACCATCCGCAGGCTCTGACAGCTCCGGCTCTGGCACGGCCTCATCCTCAAATGAGAAATGGTGATTACCCAGCTTTAACGCTTCGGCAATCACCATGTTTTTAATGCTCTTAAATTGTTTCTGCTGAGAGAGCGGAGGAAGGGGCGGCAGTTTGTTGGTGTAAGTTTTGAGGATTTCATTCTGCCAGTCGTTCCATGCCCGGTAGAGCTTGTCGATCCGTTCTTCCTTGGCAAGCTCATCCACGATGCGGTCGATGATAGCTTTCACATCTGCCTTGAGGTATCCATACACCTTTTTGCCGTCTGTGTTTTGAAGCCGTTTCGATAACAGCAGCATATCCGCTTCGATAGCTTTATTTTCACAAACACCAGCCTGTACTTGTGCAAGCAGTTCGGCCATCACCTCAGCGGCACCTTGCTTGAGCTGGCTGCGGGCTTCATTCTGATGTTCATAAACGTGAGCGAAGTCCTGACGGAAAATATCGTGCGCCAGCTCCGAGCGCATGGCTTCAATGGCAGGCTCAGTGAGAAATCCACCATTGTCCTTGGCGGAGTAGACCATAAGATGCACATGAGGATGATGGCTTTCATTATGAAAGGCGGCGTACCAGCGGAGGTTTTCGCTGTCGATTTTCATATGCTTGCAGAGCATGGCTTTTTTGCTGCGCAGCAAATCCTGCCACTGCTTTCCGCTGTCGTATCCAAGCCTTGCGGCATCCTCCCGACGCAGGCTGATGACATGAGTCCAGACAGCGCCCTTGTGCCTGCAGACATCCTCCTGCACCTGCGCCAACACCACTGGAACGCCTGCATCGCTAAACAGTCCATGCCCGCCGATCCGTTCCACACGGGGGCGGCCTGCGATGTAATCCACATAGTTTTCACGCTTGCCAATGAGATTCAGGTTCCGTTCCAATGCCAGGGAGATAAATTCAGTAGCGTTGCCGATGGTAGGATTCTCGCAGTAGTCGGCATACTCCAGCATATCCTTGGCAGAAGGAAGGTCACGAATCAACTGCTGGATGAGCTGTTGCTGTTTGACCGTAGCCGGTAGCAGCAGCTTGCTCTCGTCAATCTTTTCCACACCCTCACGGGTTCCGATGTACTTCACATAGTTTTCAAGCTGGGCTGGCGGGGCATCCCGCATATATTGCGAGGTAAAGATAATTTTCGGCATGGCAGCCTCCTTTCCGGGTTTTGGACAAAAAAAGAGCAACCACTGAGTTTGTGATTGCCCTGAAGAATAAGCGGTATTGTTAATTTACAATCTAACGTTTAATTCAACTGAGAGTTGATATATGCTCCATTCATAATCACTTGGTGCAATACCTTAATACCTTCTTGAATCTGCATTGAATTTAAGTGTCCGTATCCAAGGAGGAGTTTATCTTTATGATCGTTTCGTGAGGCACAATATTGTGCCAGCAAGGATACTCGTATACCAGCACTTTTGCAACTCAAAGCAAATTTGCTCCCAAACTCAAGCTCCGGAAATTGCAGAGCGACATGTAAGCCTGACGCATCCCCCCAAGGGTATACAGAATCCCCGAACGTCATTTCTAAAGACTTGAGCAGGGTATTCCTCTTTTCATCATAAACATGCCGCATACGCTGGACATGTTTGTCCATTTTCCTTCTCCGCAGGAATTCAGCCAAGGCCGCCTGCTCTAGAATTGGGTTCTGAACATCCATGTAATTGCGGTAATGCCTCCATTTGGCCTGCAACGTCTTTGGCAGCACCGCAAAACCCAACCGGAGGGCTGGAAAAACTGTCTTGCTAAACGTCCCAACATATATAACATGGGAAGAATTCATTGAGTAAATTGGAGTTATTGGGGAACCACCGTAACGGAATTCGCTGTCGTAATCATCTTCGATGACATAAAAGTCTTTTTCTATTGCCATACGTATCAATGCCGCACGGCGGGTTGCAGGAAGAATTCCTCCCAGCGGAAACTGATGAGAAGGTGTGACATAGACCGCTGAAATATTTCTTCCACGAAGGGATGTTATATCCGCGCCATTACTGTCAACAGGCATCCAGTGTAAAGGATATCCTTTATCAGATATGACCGTGCGGATTCCCGGATGGGAGGGGTTTTCCAGCGCAAAAACATGGCCCTCTTTATGGAGAATATCGACAAGCAAATGAAGCGCCTGCGTTGCTCCTGATGTAATAAATATGTCTTTCGGACTGACTTCCATGCTCCTGCTGCGCAGAAGCCAAAGGGCAATTTCTTCACAAAGGGGTTCATATCCTTTTGGCCCGCTGTATTCAAATTGACGAGCAGATAAACTGCCGGCTGCATCGCTTACTATCTTATTCCACGTTTGCCACGGAAAAAGCGATAAATCAGGTTGCCCTGTTTTGAAATCAAACAAAATAGCTGGCGGAATTTTATCTGTATCCTGTGCTTTTTCACTTTGTTGTACAGATTGGATTTGAAGTCCGTCAGCCACACGTGATGGTGCGCCCTGACGGCTGACAATAAAGCCCTCCGTCCAAAGCATATCGTATGCTTCACAAACAGTATTGCGGGAAACACCCAAGCCCTTTGCAAGCTCTCTGGTAGATGGCAAGGCTTCTCCCTGTGAAATTTGTCCCTTTAAAATACGCTCTTTCAGGGAAAGAAAAATTTGACGTGCTAAACTAATCTCTTTGCCATCCTGTAATATAATCCCCCACATAAAACTGTCCTCCTTTTACTGGCTCTCTAAAAACGGCATAGAACTGGCTCTTACTACATTCCAGTTGCAACGATATAATTATAACAACATCCAGTATAAATGCAAAATAAAAAAGAAGGTATGGCATGAAACAGTTTCAAGGGAAGATGTACTTGCTGGGTGCTTTTTCGTTAGCGGGTACTTCTGTAATTACAGGATATATTCTTACAGCAAAATTAAGCAGTTTTACAATCACGGCTTTTAGTTTGGGAATTGTGCTTATATGTTTGCTGCCATTCTACCTGACCAAAACCATTCAAACAATACGAATGCTGACAAAGAGCGATTGGCTCATGATCCTATTCCAAGCTATTTTCGGAATTTTCCTGTTCCGTACTTTTTTACTTTTTGGTGTTGGCCTAACAAGCACCATGGAAGCGGGAATATTGACAGGTACAACACCGGCTATTACATCTGTGCTGGCGTTTCTATTTTTGAAAGAAAAGCTTTCAGGCACAACTGTGCTGGGAGTCTGTTGCACTGTTACAGGCATTATTTTGTTACAAGGCATCAATATTTTGTCAGCAAAATTTTCCGTCCATCATATTTTAGGAAACATGCTTATTATTTGCGCTGCGGCAAGCGAATCGATCTTCAATATTATTTCAAGAAAGCACAAGGCAAGTGCACAGGCGGAATCAGCAATACAGATTCATCCAATGGTACAAACTCTGCTGGTATCAGCTATTGCTCTCGCTTTGTCCATCATTCCCGCGCTCTGCGAACGCCCATTAGATTCCATGTCAGCACTTGGTTGGAAAGAATGGCTTGCTGTAGTTTGGTACGGTTTAGTTGTGACTGCGCTGGCTTTCGTATTTTTTTATGAGGGAGTGAAACGCTGTGACGCTTATACAACTGCCGCGTTTTCAGGTATGATACCCTTAACTTCCATGCTATTGTCTTTACTTCTTTTAAAAGAAAAAATAGGGTGTGCACAGTGGATTGGCGGGTTTCTGATTATTTTTAGCATGATACTGATTGGAAAAAATGGCAGAACCCGTTTGGATTTAATAACAACTCATAACTCAACCAATTAAAATTAGGAGGACACCATGTTTACAATTAACGATGAAATTAAAGATGCCTTGCCCGGAACAAAAGTAGGAATTTTAATTATGAAGAATACTTCTTCTCTCTGTTCGCTTGACGAGCCAGAAATGTTCAATAGCTTTTGTGAAATTCAACACAAATACGGGAATCTGAGTAGAAAGGAGCTAAAGGGTTTATATCCAATTCAAGCCTATACGTCCTATTACAAGAAATTCGGATACAGTTATCCCGTTCTTGCGCAGTTGGAATCCGTGTTAAAAGGGAAAAAAGCGCTGCATGCAGAATCGGGTTTGCTGCAAGCAATGTTTCTTTCTGAACTCGAAAGTATGTTGCTGACTGCCGGACACGACTTGTCCAAATTGCAGTTGCCTTTACATTTGAAAATGGCTTCGGGGAAAGAAACCTATCAGTCCATATCGGGGAAAGAGGTCAACGTCGTGGGAAGCGATCTCATGATATGTGACGGTAAAAGTGTCATATCCAGCATTTTACGGGGGCCTGATTTTAATAGCCGTATCACGGAATCCACTATTGATGTATTATTTACAATTTATGCGCCGCCCGGAATAGAAACAGGTTATATAGAAACCAGCTTACGAAGAATAGAAGAAAGGATTAAAGCATTTTCGCATTCTTCTCAGACAGAAGTTATACAAGTTTTCTAAAAAGATTATTTTATATTGAACTCTAAGAAGAAATTGGCCAATGACAAAATAAAACAGTATTTTCAAGATTAACGTACAAAGAAAAGAGCGACCACCATTGATCGCTCTTTTCTTTTATGCCAAGTATTTTAAAAATTGAATTTTCCCGGTTCTGCGTTGTTCTTATCACAAGTAATCCAGACAGCCCAAAAACTTGAATTTATCATTGCCCATTCAACTTGCGTACCGGCCTGATATACTTCCAAAACCGCTCCGGATTAAAATAAAAGTAAATTAACCTACCGGGGGAGGTATCAAAGCAGTAATCGGTGCCTGCAAAATCAAAAGTTGACATGGCAGTTTCTATTTTTTCTTCCACGCTACGATTTTCCTGTTCATAATCGAATGGCCCATGTTCAAAAACGACATACTCGGCCTCGGGAATATCAATCATAAGCATTTGTGGCGGCACTTCGCCTTGATAATCAGCAGATAGTTTCGCAGTCCTGCCCCGGAATCAGGCTTTGCTTTTGCCAAAAATCCCAATACCCGTTGCTCTCATAATTTTTGATGTGTAAAAATTTGTGCGCAGGAATAGTTACGAAATAAATTTTAACATCATCTGTAGATCTTATCATACCAATCTCTCCAAATCCTAAAAAGTAGCGGTCGAAAGGATTTATTTTTGTACGAAGAACGACAGGCTTAGGCGATTTCCGGTATTCGCTCGGCGCTACACCGTAGGCTCCTTTAAAAGCTCTGGTAAAAGCTTCGTGAGATGAAAATCCATAATCAAAAGCAATATCCAAGATGCTTTTTTCACTATCCCGTACCTCTTTTAGTGCAAAGGCTAATTTTCTATGCCGCAAATAATCCCGAAACTGCATACCCGATATTTCTTTGAATTTTCTTGTTGTATAAAATTCGGAATAACCCAGCCTGCGGGAAAGAAAACGCAGCGTCAATGCTTCGTCGTTATAATTTTTAATGCATTTGTCAATTTCATCAACGATGATTTGAATTTGCTTCTGCCACTCGTACATCTGTTCACCTCATTTCAACCACCCTGCATTTATTATAAAGAAATAGAGAGATTACTGCTTGATTTTACTTGCACTGTTTTTTATTATATCACTCTATCTTTAAGGAAATCATTAAACAATCATATCTATGTAAAACAGCCCCTGCTTACGCAGAGGCCGTCTACCTATGTTTCCTTACAGCGCACCTAACTTCTTGAGCAGTTCCACGCAGTCCTTTGCGCCCTGCACATAAAGAAACACACACTTCATGATCCGCGATAAGATTGGTCTTCTCAAAAATAATCCGTGAGGACTTTGGCATGATAATATTCTTTCTCAATTTTGGGTAAAAGAAAAGAGCAACATAGCAAAGGCTACTATTTAAAGCAATATTTATACAGACATCTTGCGCGACAAATTGAGATTTAAGGCTTATATATCAAAATCAGCAGTTTTGAACATACTATAATAACGACCATGTATCGCCCTAAACTCAAGTACGCAAAAATCAGGGTCGTTATAAGTTTGCTCAGAATTTGGATATGCACTCTTGTAACTGTTCTTCCATAGCTTTGCTTTGATACTTAAATCATTACAGACCATCATTTCGCCCTTAAGAAGACATCCCTTGAACAATATCGGATTAAAAAAATATACACTCGCCTTTTTATCTCTTATGATGTTTTTTACATAATCTGAATGTGTATTTGTAACAAAAAACATCTTATCTAAACTTTCTCTCCTTTTCGATGGAAGCACTGCCTTTGCTGTAGGATAACCGTCACTGTCAACCGCACATAAAATAAACTTTTTTACTCCCCTTAGCAGTCTTTCTGCCTGTTCTCTTATTTCCATATCATACTCCTACAAACTTCTGTTAATCTGAAAACCAAATGTGGTATTTGTATATGAATATTATATCACTCTGTCCAAATGAAATCATTAAGAATTGTTATACCTTCATTATTAATTACCAGAACCATTTTAATCCTTGTCAATTCAGTATTACCGGTATCTGATAACAGGAACCTGTTTTGTCTTTTTCCCAACAATCATCCGTTCTAATGCAAAGACCATATTCGGAGTGCGTTCAAAATAGCCGATGTTTTTTTCCAACTCATTTCGCACTTGCAGTGTTGTAAGCCTATAAATTGCTGCTTCATTTTTCTGCCACAATTAATGCAGATTTTATTACTACTCATCACCAACACCTCACTGGATGAAAATACCTTATTAATCACGAAAAATTATAGTATATCTCTACACAAAATTCATCGCTAAACTCTGAACTACGTAAAAAGCCCCTACCGAAGCAGAGGCTTTACCGTCCATGACGGCTTCCCGCCTACAAAGCGCCGAGCTTTTTCAATAGCCCGATACAATCTTTTGCACCCTGCACATAGAGGTGCTGACATTCGTGATCGGCAATCAGATTTGTTTTCTCAAAGTAATCGCTGAGAATATTCTGCTGATCCTCCGACAGTGACTTTACAATCTCATGAGCCTGCGAGCTGAGAGCCGTTACCTCGGCATAAAGCTGCAGTTCGCTGTCATCCAGGGTTTCCTTGCGCTTTTCGATTGCGGCTTCTGTCATTTCACGAATGACTGATTCAAAAATTTCATTTTTGTCCATCGCATTTTCATTTCCTTTCCCAGCACTAAAATGCTGTACACCAACATATAAACGGATATGCTTTCATAGTCCATATCCAAAAGAAACAAATTTATCTTACCATTTTAGGTTCGCCGCTTTTGGTAGTTATATGCGTCCTCGAAATCAACCGCACCGTTGATCCGCTTCACTTCCTCCACACATTTTAAGTGTAGGCTTTGGAGTGCCTGCTCGTCAACCGAATGGGTATACGCCACAACATGAGAGAGCTTGGACAGCTCGGTAGCGATTTTGAAGTCCATTCTGGCCAGACGGTTTTCCGTATCCCGAATGGCGCTGACGAGGACGGAGGACAGGCTCTGCAATAGATAATTTTCTATTTTCTGCGAGGCAAGATACCCGCAGTAAAACTTCAGCGCCTCGGTGACAAATTCATTTCTGGATTTCACATTGGCCTGCTCCAGCAGTTCATCACACCGATCCAGCACTTCCTTTTCGATATAAAAGCCGGTACGGACTTTTTCCGATTCCTTTGCCATAATGCCTCCTTTTCTCTGTGAATTTTGCCCCGGTATGCAGAATAAGCCCCGGAAATGCCCGGAACAGCTTGCGTTTCTTCAAATCCAGCATAACAATTTGGAGTACAGGGCTGAAAGTTATGTCACTTTGGAATTCCCGAACGGCTTTGCCGGTCGGTGTTTAGGGGAGTTATGCTACCAAAGCAGCATAACTCCTTTAACCTGCACAACTTTCGACCCTACCGGAATGCCCTCATTTTGGAGTGCTATCCACGCAATCCGGGTTTTTTTCACATTTTCTCCACACCGGCGCAACGTGGGCAGTATGATGCTCATTGGTATCAAACTGCCACCCTGCCTGCAAAAAGGCCACACAGGGCAACACAGCCGCCCACACGCTCGGACAGAACTCTCAGCTTAGATTGTACCGCTTTCAGAACCACCTGACGCAGCAGAACGAACCGGCCTTGGGGGCTTCTGTTTGGCGGCGGCCTCACGGGATAGCTTGTCATCAATGTACTCGCGGGTGGTCTGCGGAACGTGCTTTTCATAGAGCTTCTGAACGGTATCCTCCAGCTCCGTCTGCAAATCCGTATCCTTTTTGCCCATGTGATAGGTCAGGGCATCCAGCTTTTCGTTATCAAAACTAATGGTTAGTGTTACTTTTTTCATCGTACTTTCCTCCATTTCATAGTTTCATTTCGGGTGACTGTGAGAGGGCATCATCCTCTTGCGTGACCCATTTTTCATAATCCGATGCCGGACAGTAACCGGCAAGCATGGACGAGAATTTCTCCAAACGGAGGGGCTTCACCTTGTCCAGCTCCATCTGCAAACCGTAGTATCCATTGTAAACCCTGACCACCTCGGCATCCAAAACATCAGCCCAAGCCTCCTTTCCGGCATCGGTCAAGGTGTGCTCATCCAGCTCCACAATGGTGGCAGGCTGTACCTCCACATCCTTGTGAAGCAGATGAATATCCTCCCAATGGAGATGGAGTAAATCTTTCAGCCTGCTGACCGGGGTGATCAGTCCGGAAATGTCGGGAACATAGGAGGCGTACCGGCAATAGCCATAGCCCTCCGATTCCACCAGCAGTCCGTCATTTCTGCCCTCGCCGGTGAGCAGCAGGCAGTGATACACACCACTACTGTCGCAGCGCATCTGCTCTATATTTTCCTGAATAAAGTCATACTCCCGCTGAGGATTTTCCAGCACAGCTTCAAAAACTTCAGCGGGAAGCCGAATGATTTTTGACACCTCAAGGCTCTGCAAATCGAAATCCGATGGTTTTCTTTCAAAAATTGCTTTCATATTACGCTGCCTCCTTTACGGCAAAAACTGTCTTGGATTTACTTTTTTACCGCCGATGCGCACCTCCAGATGGAGGTGGTTTCCGGTGCTTCGCCCGGTGCTGCCCACAGCGGCGATCACATCGCCCTGCTGCACCGTTTGCCCGGAACGAACATATACCTTGGAGCAGTGACCGTATAAAGTGACCATGCCATCTCCGTGATCAATAACCACATGGTAACCATAGCCGCTGCTGCCGGAGTCTTTTACATAGCTGACCACACCGGTGCGGGCGGCCTGTATCGGTGTTCCTTTTGGTGCGCCCATGTCGAGGCCGGAATGACCCTCGCCGCCACCGCCGCCGAACGGATTCGGCCTCCAACCGAATTCTGAGGTGACCATACTACGCCAGTTAGCTCCAAGGGGGCTGGCAAAATCACCGCCACCAGTGTAAATCTCACCGTCAAACACACCGCCAGACCATTCATCCTCGCCGATACCTCCATCTCTCGGCAGACCGTGTCCATAAAGCACACGGCTGTAAATCTGAGCGGCATTTACTTTGTTTTCTTCTGTGATGGTTCTGCCGATGGAGCTTTCAAGGCTTGTATATATCTCATTCAAATCGGCAATAGGAACAGCCACCGTATAGGTTTCCTCCGTTTCGTTGCCGTCCTCATCGGTAACGGTGCGGGTGCGTTCCTCGTACTGGACGAAGCAATCTGCAAAGGATCGGTAATTGGAAGCGTTCATCCGCAGATTTTCAACGCCGAAATACAGAGAATAAAAAATGGCTTTCATGCGAGTGGTGTCGATATCGCCGCTTTCCATCATGGGCGTAATCTCAGACACAGCTCCGTCCAAATTGGAAAAGCTGCCTCGCATATCTTCAATGTACTGCCGGTACTCGGCAGGAACCTGCGAGGAGATACTGCCGCCGTGAAAGGCCAAGTCCACAGCGGTGTTGTTGTGATCGGCTGTACCAGACATAAGGCAGCAGATCAGCACAATGATTAAAATGACCGGGGATAAAATGGCGGTAATTAACCAGCCCACAGCCTTTCTGGTTTTTTCGTTGGATAATACAGCAGCCGCAGCCTTTGCGACTGCCGCTACAGGTACGGCCATTAAGACACCTTCTTTCGTTTGAAATGTGTTGTCCGCAAACCAAAAATCGTGATATACTTAAGCAAAAATCAGATTGGAGATATTGATATGCACGAGATAAAATCTTCTTCAAGAAATGTTGAAGGAAAAGAAGTTCAAACATGGATTGCAGAATTTCTTAATGCAAATGTTCTGCAAGTAGAGGTTGGAACTACGGGCTATTGTGGTGGGGACTTCGGTCACGGCGGCAGGACATTTTTCAAAATTAAAGATAAAGGTGGAACAGCTCTTTTTGTTAATGGCAAGGAAGTCGAAGAAGTCGAAATCGCTTTGGGTGGTGATGCAGAGCTGTCTACATTTATTCAATCTTTAGAATTTGCGCTTAAAGTATTAAAGGAGCAATCAGAAGAAAAGTAATTTTACCACCATTTCTGCTGCCAAAGGTTGAACTGCGCATCCTCCGCAGCCTGCTGCTCCTGCGCCAGACGGATGGATTTCTCCACCGCCTGATCCAGAAAATCCGTATCAAAGCCTGCACTTTCATAGCCCTCGGCGATGGTGTGAAGATAAAAATCCGAGGGTGCGCCGAATTCTCTGCCGTCATTCATGATATAGACCATCGCATTGACCGGCTTACCGTTCAGCTCTACCTCCAGCATTTCCTTGCGATAAAAATTGGGGTATCCCTCGTAACGGTCGAGGGAAAGCTCATCCTGTGGCCTGATCTTCCATAGAAGCACAGGCACAGAGTTGCCCTCCAGCGGCTCAATGGTAGCAACGGCTCCACGGCTGCCGCCACGGAACAGCAGCTCATATCCTTTGACTTCACTGGCTCCCACTACCTCGGCGGTGGGGCAGCGGAATGCCATCTGCGGCAGATGAAGATTGCTGCCGTAGGCAATGTATAAGCGGTTCTTTGTCATATTTCCTCCTAACATTCACACACAAATTTACATATGCATAGTAAAAGCCGGGGCATCTCCTGCCTCGGCTTCGGTTAGTTCAGGAGCGGTGGGCTGGATTTCCTGCCGTGCCTGCTCCAGCTCTTTTTCTTTTTTCTGCCGCATCCGTTCCTTTTGTTTTTCTGCCTGCGCCGGATCACGCCAAGCAATGCAGCCATCCAGATTCTTCAGCAAATGCTCACGGGCAGTTTTGAATTCATCTCCAATCAGCCCTAAGCGCAGCAGCCAAGTGCGAAAGGTGTACTTCTCGTTGGTGGTCTGTGTCTTGGTTCGGCTGGCACAGCGTTGATTGAGCGCCTGTGCGGATATGGCCATGCACATCTGGATGTAGGCCTTAATTTTTCCGGCGTGAGTGGTTCCGTTGAATAAACGGAACTCCACCGTGCCTTTCTGGAACACACTGTGAAGATTTAAACAGTGGTACCGGCTGTCATCGTAATGAATATTGCTGCGGCTCTCGCCGTTGTACCAGATGCGGCTGACCTGATCCAGTGTCCGGGGCTTTCTGCGGTTCAGTTCTTCCAGAAACCGGTTGTCCACCGGCTTGCACCAGCGGTGCTGTCTGGCTACTGACACCTGCAGCGCCTTGTAGATCAAATCCTCCTTGGCGGCCATGATATTGGTGATGTTCCGCAGGGTATTGGCATCAAAGGGAGAGGCATCCACATGAACATGGATGCCGCAGGAGCTGTTGGAAATGGCACCAGCCTCCCGGAGTTTGCGTACCAGCTCCTGCACGGTTTCAATGTCCTCCCAACGGCAGATGGGGCTGACCATCTCGGTTTGGTATTCATTCGAGGCGGATACGGTCTGCCTGCCATCTTTTCTCTGTGGTGTTATACTGGCATCGCTCATGAATTTCCACTTGCGGCCTTGGGAGTCAATGGCAGCGTAGGTGTCATAATAGCTGCCGTCATACACAGCCGTTGTGCCAAAATAGGCGGCGGCAATGTCTGCGGCAGTTTTGCGGGTGATACCGGTTAGCTCTACCTCAATGCCGAAGCGCTGGGCTTTCATATCCATTTTTTCTTTCACCTCCCATTAACGGCCACCTGCCTTTCCGAACAGCTTTGCCTTATGCTCCGGGGCATTGACCATCAGGTTGTAACGCTCGTTGCCGCATTTGTAGAGGCACACACCACGCTGAGGATAGCGAATCAGGTTGTATTCGCTCTGCTCCAGCTGGAGGGTATCGATATAAAACTTGGCATCAATATTCCCGGCATTAAACAGGAACTGATGGGTCGGAATGCTGAACAGGGGCTTGGTGTACTCCCGGATGCCCTCAATGTTGAAGTCCTCCAGATTCTGCGAGGAGATGATCACCGCCGAATCCTTTTTGCGCACACGCTTGGAAAAGTTGCGGACGTATTCCACGGCGGTGAGGTTCGTGAGGAACAAATAGAACTCATCAATGCTGGCGGCGGTGTTTCCGTTGGTCAGAAGCTCGTTGCTCATGTAGGATAAAATGTTGAACAGCAGTGCATTTTTCAGGCTCTTACTAGCCTGCAGCAGTCCTTTCACACCGAAAGTCACAAAGCTGGAATCGGTGATATTTGTATGTCCGTCAAAGAATTTCGACTCCGCTCCTTTGCAGATGGAGTGCAGTCCCAGCAGAATATTCTGAAGCAACTCTGCGGTGTAAAGCTGGCGGCTGCTTTCATCAAAACCTTTGTATTCTTCCTCAATCAGCGCATACAGGTCGGACAGGATAGGATAGTCCTTGGCGGTCAGGCGGTCGAATTTGGTGCTGTCGCTGATGCCGAACTTGGCATACAGCTTCTGCAGCATGATTTCGATGGTGTCAATCTCCCGGTCGGAAAAGTCTTTATATGTCCGGAAAAAATCCTTGAGAAAGGAAATGTGCTGACTGAGCTTGCTGCTGATGCGGAAGGTCTGCGGGGCATCCTTATCCTCCGGACTGCCGTTTTCATCCCATGTTTTCGGTTCCAGCACATTGATGATAAATTCGCCGGACATGAGGTCGATGAAGCAGCCTCCGAGGTTATTGGTCAGATCCTCGTACTCCATTTCGGGATCGAGAGCGCACACATTCATGCCGGATTCCCGCAGATTGCACAGGATGAGCTTGAGCAGATAACTCTTGCCTTGACCGCTGTTGCCGAGAATGAGGATGTTGGCGTTGGTCTTGTCATCGGCTCGCTTGTTGAAATCCACCAGCACATTGCTGCCGAATTTATCCCGCCCCACATAGAAGCCGTTGGCATCTGTCTTACCGGAATAGTTGAAGGGATAGAGATTCGCCACCGAGCTTGCCGGGAGGACACGCTCGAACTGATCACGAAACACATTAAAGCCGCTGGGCATCACGCACTGGAAGCCCTGCTGCTGGCGGAGCATCAGTCTGTCCACGTTGAGCTTGCTGCGAATCAACTCAGTCATGACTTCGGTCTGGAGGAGCTTGAGCTGATCCAAATCGTGTGCCGACAGCTCAATATACACAGCCGAATGGATGAAGGGTTCCCGGTTTCGGTGCGCCTGCGCCACGATGGTGGCCACGTCCCGCAGATTGCTTTCAGCCATGACCGTCTGCTGCAGATCGTTGGTGTTGGATTTGCTCAGGCGGTTTTTGTTGGCGGCATTGCTGATGATTTTCTTTTCCTCCACCGGCGTGACATGACGGGTATAGATGCGCAGGGTCACACCGTCCTTTTCTCCCAAGTGCCGGAGGATGGCCTGTTCCTCGGTGGCGGTGGGGTATTCGCGTAAGGCCCAGACACACCGATATGTGTTACCGCAGATGAAATGGTCTGTGTAAAATTTGATAATGGAAGGTGCGATCATGTCCAAAAATTCCTGAATACGCACATCGTCTTGAGGGCATGCAACCGTTTGAGCATTTCTTTTTGCCATTGTTATCTACCTTTCTAATAAGATTTTTAAAGTATGGAAAGTACACTTGACATAGAGACACTATGGTGATATTATGTTTATGGAAAGTATGCTTTCCATAATGGAGGTGATCTTTTGAAAAACAAACTTGAAGAGATACGAAAACAGCGAGGCATACGGCAGGAAGACCTCGCGGAAACTTTGGAGGTTTCGAGGCAAACCATAGGGTCGCTCGAAAATGGTCGGTACAATCCTTCCATTAACCTTGCATTTAAAATAGCGCGTTACTTCAAAATGAGCGTTGAAGACATCTTTATTTACGAGGAGGAACTGGAGAATGAAAAAAAATAAAATTTGGCTTTACCTGTTTATGGCGATAATAGGTGCATTGTCTTTTTACATTGGTGGGTTTGTTTTGGTTGAAGAAAAATTGAAAGCACTTTCCGGTTTGTGTATCGGTTTAGGTGCCGCCGTATTTTGTCTTGGTATTGGAAATTTCATTAGCGCGCTTATTATTTTGAAAACAGAGAACGAAGAGTTCACACGAAAAAAGAATATAGAAGTCAATGACGAGCGGAATACACGAATTCGTGAAAAGGTTGGAGCCAAGATTAATCAGGTGGTTATTTATGCACTCTCAGTTATTGTATTAGCTATGGGCTTTATGCAAATCAATATCATCGCTATAATAATGGTGGCATCGGTATTTCTGGTGGAACTTGTGTTGGCGATTGTGCTTAGCAATTATTATTCGAAAAGGATGTAGTTGCAAGAAAGAACAACCGTTTGTAATTTTTTCTAAAGTTGAATGGATAAGCAGCGGATCATCACAAGTATGATCTCACTGCTTATCTATGTTTTTATATCAAACTGCTTTGCTTCTGTTTTTGTCGTCTATAACAACCATGTCGGGTATTCACGGAGCGCCCAAACGCAGCGGTAGGTGTTGCCACAGATGAAGTGGTCGGTGTTGAATTTGATCACCGAGGGGGCAATCATGTCCAGAAATTCCTGAATACGGGCATTCTCCTGCGGAGGTGCGTTGGTTTTCGGCTGTTTTGCCATAGGGCATACTTCCTTTCTGAGTTTATTCTGAATATAAAAAAAGCCGCCACATTTCTGTGACAGCTTTTAACATTTTATTAAAAAAATAATTACAGGGCGAGATCGTAAAGCTTTGTTCTGATATTTTTGGACATATGCGGCTCAACGCCTCATCGACTTATCGACTATTGCTTACTTATCTTTCTGAATTTCGTCGGGGAAATTTTATATCGCCTGCTGAATAGCCGATTGAAGTAGCTGATATTGTCAAAGCCGCATTTCAGCGCGGTTTCTGTGATATTCAGGTCTGTTTGTTTCAGAAAACAGGCAGCCTTTTCCAGTCGGATTTCATTGATGTAATCAGTCAGTGTTTTTCCGGTGATCTGTTTGAATGTTCTGCAGAAATGGCATTCGCTGAGATTGGCCGAATCCGCAAGTTCTTTTAAACTGATTTTTTTATCGTAGTTATCCTCAATGAATTGAATAACGGCATTGAAGCGTTTCAGCGAGCGGGTCTTTTCCTCAAATTCTTTCTCGGACAGGATTTTGCTGACATAGCCTCGTATCAGCAGCACGATCAGCTGATAAATCGATGCTTTTACGGCAAGCTCGTACCCGACTTCTTTTAAATCATATTCCTGAAGGATTTTTTTTACACACTCCAATATCCTCGTATCATTTTCGATCAGGTTCCGGAAAGAAATCCGGTTGGAGGCCAGAGGGGCCAGGTATTTTGTCTGCAATAAGTCAACCTGATTGCTGAACAGGAATGTCGGGTCTATGCGGATCGTGTAAAATTCAAGGTCATCCGAGAGGCTTTCCAGATAGTGCAGTTCGTTGCTGTTGATGACCACGATGCTTCCGGGCGACACTTCGAAACGGTTATGACCGCATTCAAGAAGCGCTTCACCTTTCACAAAATAATAGAACTGCAGGTGCTCATGCCAATGTAGTCGAACGCTTTCCCCGTGTTTTACATTGTTCTTCTTAAATATATCAACGCAAAAATCAGCATCCGGCATTTCCCGGAGCCAATAGGTATTTAAGTCTTTCATTTAAATGCTCCATATCAATACAGTGCAAAAATCAGGCAATACAGTTCTTGTGAAACAGCGGATTTTTTTCTATTATAAAGCTTGCGGCTGATAATGTAAACCGCAAAATAATACATAGTAGATGAATGAGGTTAAACATGTCAGAACAAATTACAAACGACGGCGGCAAAAAAGGGATTACCTTGTTCGTGGTCGTCGCCATGACTTTTATGGCCACGCTGGATTCCAGCATTGTGAATGTGGCGATGCCTGTGATGTCCGGTAAGATGAACGTGCCGCTATCCTCCATCGAGTGGGTAGTCGCCAGCTATTCCATCATCATATGCTCCACATTGCTGTTTTTTGGGCGGCTGGGGGATATTGTCGGTAAACCGAGGGTTTTCCAATGCGGGACGGTCTTGTTCACCGCCGCTTCCCTGCTTTGCGGAATGTGCCGCTCGTTTATTCCCCTTATTGTCTGCCGTTTCATTCAGGGAATTGGTGCCTCCGCCTATATGGCAAACAATCAGGGGATTATTACAGAGTTGTATCCGAAAGAGGGGCGCGGAAAAGCGCTGGGCATTTTGGCCACGGCGGTTGCGCTTGGGAACATGATCGGGCCGTCCGCCGGAGGATTCATCTTATCGGCTTTAAACTGGAATTTCATTTTCTGGGTTAACGTTCCGATTGGCATAATCGTTTTTCTTCTTGGTCTCAGGTATCTGCCCCAAAGCCGCAAAAACGGCGAGCCCATGGATAAGACTGGATCGGCACTCCAATTCGGCGGAACGGTTCTTTTGTTTGGTGCGCTCATTGAAGCACAAACAATAGGGTTTTCCAATCCGTACATCCTGACGGCACTCCTTCTGGCGGTTATTTTCATTGCGCTGTTTATCAGGTTGGAGAAAAAACGCAGGCAGCCCCTTCTGGAGCTGACTATCTTTGAGAACCCGAAATTTTCATTAAATTTAGTCTGCGCGCTTATTTCTTTCGTTTGCATCGCCGCGTCCGCTATTCTGCTCCCGTTTTACCTTCAGGATACCCTGAAGCTGACACCGGCACGGGCTGGGTTGTTCATGATGCTGTCGCCGCTGATTCTTGCCGTACTTTCTCCAATATGCGGCACCATATCGGACAAAGCAGGTGCGGAAGGATTAACTCTGGCAGGGCTGCTGTTAATGGCGTCCGGCTTTCTTCTTATGTCGAGACTTACCGAGCGTTCATGGGTCGGTGTCTGCGCGGTTTTTGTCTCCATTATGGCTATAGGACAGGCTTTCTTTCAACCTGCGAATAATTCTCTGATTATGTCCGCCTGCTCCAGAGACAAACTTGGAATTGTCGGCAGTGTTAATTCGCTGGTACGAAACCTTGGGCAAATTGTTGGAATCACGCTTTCTACAACCTTACTGTACGGTTTTATGAGCCAGAAGCTAAACCAGCGTGTTTCCGATTACGTTAAAGGAAGAGACGACATATTCGTCTACGGAATGAGCGGTGTTTATCTGATTCTGGTCGTAATCTGTCTTTTGGGGGCTATATTGACTGCCATCAGGCTTTTTCAGGCAAAGAGAAGAGTTATACAAGCGGGAAAAATATAAAATATTTATTTCCGATTTTTCGTGAACAATCTTGCGGTGGGTATCAGATTTATGATATTCGCCGCTTGTTATTATAGAATGCAAACATTCATCTAAATTACTCGTCGTCTATAACTATCATGTCGCGTATTCACGGAGCGCCCAAACGCAGCTATAGGTATTGCCGCAGATAAAATGGTCGGTCTGGAACTTGATTACCGAGGGCGCGATCATATCGAGGAATTCCTGAATGCGAGTATCCTCCTGCGGCGGGGATTGAGGCTCTCTTTTTCTTGCCATCGGCATTTCTTCCTTTCTGTTTGTGATTTTAGGTATAACAAAAATCGCCACGTTTGTGACGGCTAAAGACAAATCGGTTCACTTTGATAAAGGATTGAGGTATAATTAATTTCAGAATCAAAACTGTATTCAAGTACAGATTATTTATATTAGGTGGTGTAGAGAATGCCAAATGGAGTTATTGTTTTTGGTGCAAATGGATGTGGCAAAACTACATTAGGATGTGAATTGGCTCGTAAACTAAACATTAAACATTTAGATGTTGAAGATTATTACTTTGAAAAATCAGAAATTCCTTACTCCAAACCACGCTCTAAAGATACAGTGATTGAATTAATGCTCGTTGATATAGAGAAATGTGATTCATTTGTGCTTTCTGCTGTAACAGGTAATTATGGTGACAAAATTAGTTCTATGTACAAATTAGGTGTATTCCTATCTGTCCCGGCTGATATACGTTTAGAACGTGTGGAACGCAGGTCATTAGAACAATATGGAGAACGTGTTTTAGTAGGTGGCGATATGTATGAGCAAGAACAAGAATTTTTAGAATTTGTTAGAACTCGCAATCTTTCAATCATTGATGAGTGGGTAAAAACATTAACTTACCCAATACTTCATCTTGATGGCACTAAAGCAATTTCAGAAAATATCCAATTAATAATTGAGAGATATAACCGCACAAAATAAGCAAAATGGGAAGTTGGGAATATTACCCTCAGCTTCCCATTTTTATGCATTATTTATTCAAAACAATCCATCGTTCGCCATCGAAATCTTCAAACTTTTCTGTCGTGACATTCTGCTCAAAATAAACCGCAAGGATGCGTTTGATGTCCTCCTTATCCGCCCGTTTTACGGAAAAGCCCTGCTCTTTCAGCGATTTTTCAATGCGGGACAGATACGGGAACACCTCTTTTTCCTTTTCATTCCTCAGGCGGATCAGGATTAAAAACTCCCTTGCGGTAGCCATCTGCACCTGTATCCGGTCAAGGAAAGACAGGTCTTTTTCGAGGAGCTTTCGCACCACAGGATTCTGTTCCTGTTCCATGCGGCTGCGGAGAAATCGCTTATTGTCCTCGAAATTTTCCCTGCTGTTTAAACACAAAATCTCAATCTCGGCGATTCCCTTGAGAACAGTCATCAGGGCATAAATGCGGGTGCTGATGCTGGCCTCCGACAGCACCGATATGTTGCTGGGCTTGATGATAAAATACACAAGCTCCCCATGCCCATAGGTCTGCAGGCTGTACTCGGTGATTTCCTTGGTACCGATAAGCTGCCGGGTAGAGGTTCGCTGTTTTGCCTCCTGCTTTGCTTTTTTACTCATTTGGTGTATACCTCCATTCATAGAACTGCTGCTTGGTAATAAAAAAGGCACAGGCATACCGGAGAAAATCCAGAATGCTTGTGTCCTCAAAGCGGATGGTTAAAAAGGCGTAAACAGCGGTCAGCACGATGGGCGGCACAAAGCCCAGCTGGGAAACCGCAAGCACAGAAAGAAGCAGTGCTACGCCAATGATGCCGATATCCCGTAGCTGCCACAGCCATAGGGTTGCTTTTGCCCTTAAGTGATCAGGGTAAATATACATAGGCCGCCTCCTTTACATCCGCATGGAAAAACCGGAGCCTTGGTTCAGCTCCGGTTCCATTTCTTTTGCCGCATAGTATACATTTGGGGAATAACAGGATTCATTCAGCTGCTTGGCATAGCTTTCAGCCTGTTTCATTGTGTCAAATTCCATCGGCTTACCATCATGCTTACACCAGCTTTGAGCGGCTCCGCACACCGAACCGGCGCTGCGCATCGCCCATATACCATATTTCTTTTCCATAGCATAACCTCCTTGGATTTGTTCTGCGGATATCTCCCGGACAGGGATACCCAGCCTTTGTGCTTCTTTCAGCTCCATCGCCATGCCGGAGGAAATCCGGCTGCCGCAGAGCCACAGCTCATCGCAGGCCTCCAGTACACGATGCCCCATGCGAAGACCGGATTCTCTCTGGACGGGGTCATTGTCATCCAAAAACTGCGGATACATAAGATGAACAGCTACCGGCGTACAATTCTGCTCCATTGCATAGCGGCAGGCCGCCTTTGCGAATTCTACATTCTTCCGTATCTCACCGGCGTATGGCGAACAGATGTAGACCAGCTTATTCTCACTCATTTCGCCACCGCCTGTACTACTGTTCTCGTCATGTTCACCGCAGTCTGAGCCGCATATACGGTACTCATGAGGTTGGATTTGGTGCTGGTATCCAGTCCGAACTGTCCGGCAATGCGGGGAATTTCAACGGCTGCCAGCATCAAGCCAAGCCCCAGCAGGGCATGGTCTTTGACCACCATCAGTCCGGAAATCAGCACCGTTGCCTGCAGGAATGCCGTAAGGCACAGACCGATCACCTGCTTGCACCATGAAACGAAGCCGTCAATATACCCACGGGGAACACTGAACATATACAGGCTCCCCACCGCAATCTGGATGAGGAGGATGCCGCCCCTCTTGAGGTTGGCAAAGAACACCTTAATGACCGCATATCCCATCAGGATCAATATAAAGATCATCATGGTAGGGCTGGTGATCGTATTTAGACCGCCGAACACATTGCTGGTCATGGCCTGCTCCAGATTTCCCGCATTCTGTAACGATGCGATGATGCCTTGGGCTACCGTGCCGAAGTCTGTACCTAACCCTGTAATCCCTGCGGTAAAGCTACCCTGCAAAGACACCGACAGCTTATACAGCTCCACCGGCACCGTAGTGAACAGCCCCACAGCCATAAAGCCCTTGATGGCGTTGAGGGCGGTATCCTTTATGCTGCCTCTGCCGGACTGGTACTCAATTCCGCATTCAAAGGCTGCCACCACAAGGCCAACACCGTATAGCGCCCATGCCAGATAGGAAAAGAACAGCACGATGGACTGTACCCAGCTCATTTCGAACAGGTCGGCTCCCATGTTTCCCATCTGCATAAAAAAGTCGCCGAGGAAACCCACGATCTGACCGTAGATCCAATCCACAATCTGGCCGAGGACAGTATCGGCAACAAAATCCCATATGAACATTTAGATTTCACCTCTTTCATAACCTCCGACCCCTCCCCAGCACTGGTCAGTTTTTGTTCTCTGATTTATGACTTGACAATCCGCTTGTTCAGAGCTTTAATACCACACAACGGAGGCCACCGAAATAATGTTAAAGGAGGTACTTGTGTGGCAGATTACAAAAAGCTCTACTATAAAATGTTTAACGCTGCAACCGATGCCGAGAAACTCATTTCTCAGGCTGCTTGTATGATGCGCACCGCCCAGCAGGAGTGCGAGGAAACATATATGGATGCAGACGAGACACCAATACGCCTGACGGATAAGCCGGAGGAGTAAGGCTCTGCTTTTCTTCTGCTACATCCCCAGCACCTGCCAAATATAGAGTGGAGCGGTCAGAGTAAATACAAGGCAGGCAAACAGGATTGCCGGAGCTGCCCATTCCATCTGGCCATGTTTGCGATATTCAAAATAGCATGTGCCCAATTTGGCAAAGAAAAACACCGCCAGAATCAGGTCGATGGCGGGGAACACCACCTTGTTGACCACAGTCTTGATCTGCTGGGAAGCGGTCGACCACGTTCCCTCGATTGCCCCGGCCACATCGCCGCTTCCTGCTGCATAGGCCGTTGTGCTGAACATCAGGCACAACATCAAAGTCACGCACAGGAACATTGCAATTCGTTTCGATTTCATGGATTTTCCACCTTTCTTCATAGGGTTGAGAACAGAAAGGCCGCAGCTTCTGATTCGCTGCGGCCTTGTTTTTTTCTCTGTTTTTAATCGGGTTTCTGAGGCGCAATGTGCCAATCCGCCCACAAATTATCCCGGATGGTGACGCTGTCTGTCAGGTTCATGGAGAGCATCCCTGCGGGTGTCCAGCTGTCTATCAGCCATGTGTACGGGGTATAGCTTCCGTCCGGGAACCAGATTGGTGAAAAATGCGTTCTGCGGTTATAGGTGCTGTAGGAGTTTTTCTGAAATTCAAACTGGGCGCTGTAACCTGAACTCATACGCTCCAGCAGCCTCCAGTAGGTTTGATACCCGAATTCCGGGAAATAGGTCACCGCAGTCTGTGCCCCGGTTACCGCCGAGGATTGATTAGTGCTGACTCTGGCAGAAACCGTTTCATTGATTCCATAGCCGGACTTCATGGTCTTGCCATTGGCGGTGGGGCTTTTGTCATCGGGCTTAATTGCCATGCTTGCCGACAGGCTGGCTTGATATCGGTCGAGGTCAAACATCCACCAGCCCTCATCTATCCATTTCCCTCTATCAACCCAATGGCCATTTTCGCTGCTTCCAACCCATACCCACTTACTGTGCCAGACCCAATGCTCCTGCCACCAAGGACGCCACACCGTCCAGTTGGCGGAGGTCTGCTGCGGATTGTTGGGAACAGCGGACTTCCTAAAGCTGTCATTGCGGTCATCCGCTACAGGATTGGGCGGCGGATTCTTATCGAGGTCAACGATGTTTACGCTAATGGTCGCCTTGCTGGAGCTGCCTCCTCCGGACACGGAAACGGTTATTGTCATCCGCTGTGGGGTACTCGGCGTTGTCCAACGTATCCATGCCAGTTGACTGTCACCATCCGGATAGTAGATGTTGCTGACCCGGTGACTTCTGCCGTTAACATAAAAGGTAGCGGACACCGGATGATCCGGATCACTCTGACCCCCGCTGACTGTAATCGCCGTGATGACCTCGGTGTTGACGCGGTATTCGTAATCATACACAGAAACCTCCGGAGGCTCGGCAGGCGCATCCTTAAACCGAACGATGCCAAGACCGAGAGCAGACTTGATATCCGCATTGGAGGCGGCCTTGCTTCGGCTGCCAGACCATGCCGGATAGCCGAGATCCGCCACCTCCAAGAACATGGCCAGCGGCAGATTTTTATGAGATAAGGATACCATCCTCCTGTGCAGGAGACCGCCAACCTGTTCGTCATACATAGCGGCTTCTGTGGCTGTAGTTAACACCATCACGCCCTCAAACTTATAAAAAGCAAATGGCTCAATGAGTAATTTATAGTCACCGCCGATTAACACATCGTAGTTCATACCAGTTGTTGCCGCAATGGAGCGTATGACCTGTTCATCCGTAAAATAGTTCTTAATGGCGGCAATGTTATTGCTGCCATCGGTACTTACAATCCTTGGAAGAGGCTGTGCCGGATTTTTAAATGTGTATCCTCCTTTTATAGGGGATAATCCTCTGCCGCCGTTATATTGCAGTTTGCTGACCTTTCCAAAATGGTAAATAGATGCCGCAGGCGATTTATTGGTGAGGTCAATCGGAGTCGTAACCACGGCGTGATCACTTGCCCGAACCACTGTCACCCGTACACCCTCATTGCCCGGAGTCCATGAATTGGTGCTGGTTCCATCGCCCATGCCGCCGCCACCGCCGTCCACGTTGCCATCACCAACAGCATAAACGGGAACAGGCGAAAGCAGGCAGAAAATCAGAGATACCATTAGAAAAGCGGAAAGTAATCGCTTCATTTCATCCTCCTTTCTGCAACAAAAAAAGCACGGTGTAAACCGTACTTTTTTTGTTGCGAATGTTTTGTTTTTAATTCATTTCACCGATCTTATTGCCGTTCTCATACATATCATCAAGGTATTCACCCTGATTGGCACCGCCGTCCGGCACGTTATCAAATCCCGGCAGCCCACCGCCGTTCTGCGGCTTGCTTTCAGCAGCCGGTTTCTTTTCCGTATCCTCCGGCTTGTATTCCGGCGGCTTGGAGGGATCGGTGGTATCCGCATTCTTGGGCAGCTCCGGCTTTGCGGGGGCTGCCGGTTTTACCGAATCGGGCTGGAGCTTCTGCTCCGGCAGATCGGTCTGAGGCGGCAGCGTTTCCGATGTATTCGGCTCCTGTGTGGGCTGCGAGGAAACCACAACCTCTTTTTTCTCTGTCTTATCTTGTATTACAGAAGTCACATCCGAAGAGCTGACCGGCCCCTGTGAAGAAGCATCCGGCTTTGCGGGTTCCTTGGCAAACCGCATTCCGATGGCAACAACTAACGCTATGCAAATCACCGAAGCACCCGCAATGGCGAGCCTCCTTTTGGCTTTATTACTCATATAGACAACCTCCTTTGAAGAAGTGTAAAATGTTACCTCTTTGTATTTCTCACCATACTACATATTTTTTCGGAAGTCCAGACAATTTCCCGAACAGTTAAAACACCTCGGTGTATCCCGCCTGAACCTTGAGCTTGATCTTCATGGGAGCCAGCTCCTTGCCGCCGAAATAGACCGGTACCTCCAGCCAGATTACCGCATCCGCTTCAAAGCGCTGTGCGTTTTTAGGGGAGGACGGAGCCAGCGGCGCATTTCGGATGGTAACATCCAAGCCGGAGAGCCTGTATTCCAAAGCATCCCCGGCATATTTCACATGGCTGCCTCCGACATTTTTTGTACCGAGGAGACCGTCCATGTAACCATAAATATCGCCGGTCTTTACGCTGTAGGAAAAGGAGGAGCCGTCCGGCTGGTAGCCGCCACTGTAGCCCTCCCGGACACCGTGATACACATCGGCATAGTTGTCGTTGACTGTTACAATGATGGTATCCTCCAAGGCTTCTTTCACACCGGCGGCAATGACATTCAGCCGAAAAAACTCCATCACGCCGCACAGGATAATCACAAGCGCCAGCGTAATGGCTACCACCAAGGGGAAGCCGTTCCCGGCCTTATCCCTGAGAATGTGTCTTAGTTTGGTCATTTGTGGTACACCTCGCTTTTCCCGGAGGCCTCCGAACGCAGGGTGATAGGGAACGAACCGAACCCGCCGAACAGCCCGATATTCTTGTCCAAGGTCAAGGTCACGGTGATTTCCTGATTCAGCTGGATATTTCCGGCCTTTGACCATGAAATCCGGGGACTCAACCCGGTCTGCTCGGTAAGAACCGCAGCACGGCGGCTGGTTTCACTGCCCACCCTGCCGCTGATTTCCGCTTCCCGACACAGCTCGGTGGCATAGGTGTCCAGTTGGTTTTTTGCTATAAACACCGGCAGCACCTGCACGGCCAGCGCAATCACCAGCATGGCGCAGAGGACGAGGACGCACACATCAATATATCCCTCGCCACGTTTAGATTTTAAGAGCTTCAGCATAGCTTTACCCCCTGTTCGGGAGGGGAGGATTCCTGCTTCATCTGCGGAAAATCACTCAATATATGCCACACATTATTGCTGTAGCTGGAGCTGATGACCTCCTGATTCAAAAGCTCATCAGCCGTCACCACCCTTGCGCATTCAGAAACACCGGGATGTCCGGTCACGCTCTTTCCCGACAGCAGCTCCTTTGCCGCTTCCGGCGTTAAAAAGACAAACCCGCCCGGTGTCATCATGTCAAAGGACGCCTGCGGATACTTGATTAACATTTCCTGTACAATCACACTTTCACCCCCTCAAAACATCCCGCCAAGGGACTTGATAATCTCATAGGCAATGATGGCCAGATAGGTAAAGAGGAAGCACATCAGCATGAGAAAAGAAAATACACGGATTTTCGGCGGTATTTTCTGCGCCTCGCTCTTGAGGCGCTGCAGCTCCAGCTGCTTGAAATCATGCGCCAGCATCTGAAAATACACCGTGCTGTCATCCCCACGCAGCACACCGATGAGGCCTCGCACCACGTCGGACAGCATAGGCGAATTGAGCCTTGCCTCAAACCGGGTAAGAGCTGCCTCGTAGCTGGAAGAGCGCATATCCGCTGCCAGCATGGTCAGTTCTCCGGCAAAGGCTTCCCCGGCGTTTTTTTTGTAGTTCTCTACGATGGCCAGCACGTCACGGGAGGCTTTCAGCTCCTGCTCGATGTTGGCAACAAAGCGGGGCAGTTCCTTTTCCACGGAGGCTCGCTTGGCGGACAGCTTTTCATCTGCCTTTTTGCTTTCCTTGAAATACACCATGACCGCAAGGAACACCACCACCGGCACCAGCAGGGGGAAGATAAAGCCTGCCGGTACCGCCAGCAGCAAAATCACGCCGGATTTCACCAGCGCATACGCCTGATAGACCTCCGGTTCCATGTTCATACCGGTGGCTTTCAGCACATTTTTCAACCGATGCCTGCGGTATTCATCCATGCGGATGAGCTTGGCGAGCTTCACTGCCCAAGTCATGAGGTAGGTTTCCAAGCTCCTTGCCGCTTTTTTCTCTGTCCTTGTGGTGTTCAGCATGGCCTTGGCGGTGCTGAGATACGGCAGGCGCAGCACATCCAAAAGAATAAAGAACAGCCCAGCCGCTAAGGTGACTCCAAATAAAAACAGTAATCCCATCCTCGTCACCTCCTGTACTCAATGGGCTTGGTAAGCCGTATCACGCAGGCCGTAGAGATAAAAATCAGGGCGGCGCTGATTGCCAGAATGATCTGCCCCAGCGGAGTATGCATCAGCGTATCGTACCAGCTTTTGTTCAGGAGATACATAAGCGGAATGTTGCCGATTACGAAGATGACCATGATAATAAATTCTTTGCGGGGTTCAAAGACGAGGTATTCCAGTTCTCCGTTGACAATCCGCATATCACTGAGCTTTGAAACAATGGGAGTCAGGGTAACTTTCAGGCTGCGGTCATGCTGACAGTCGCACAGGGCATCGCACCATTCCCGGAAGACCTCGTTGTCGATTTTGCTGCGCAGCACCTTGATGGCCTCCAGCACATCGGGATCAATGAGCTTGACCCGCAGGACAAAATCCTTGAATACCTGATGCACCGGCGGATTCAGATAATGGAGATTTTCCTCTACCGCCGAGAGGATATTCTCACTTCTCAGGTAGGCCGTGGTTACGATGGACAAGGCTGTTTCCAGCTCGGCGGCAATGTCCTTTTTAAAATGGCTGGCGGTGAGCTGCACATACCAAAAGGGCAGCATCATAAAGCCTACCGCCATGACCGGAGCCAGAAAGAAGTTGCCCATTACAATGGCGATAGCGGCACCGATGGCAAACAACAGCAGCGAGCAAGCGCAAATCAGAGAAAAGCGATTGCTCCTGCCGGTCATCGCCAGCACCTCCTGCGCCATCTGGAATTGCCGTTTCAAGAATCCCGGCTTTTGGCGGCGTTGTGCCGCCTTAATTTCATCCTTGATGGACTTCTTTTCTCTGGTGAGAAAGGAAAACAGCCCATCGGTGAATTCCATCGGCTTTAGACCGAGTAAAAGAAAAAAGCCTGTAATCATTCCGATACAGGCCAGTAATTGAATGGTTGTCATACGGATATTTGCCCTCCTTTCTTAAGAAGATTGATGCATTCCTGCGGCATCCCGTTTTCCAGCAGCCGTTTGCACAGGCTGTCGGAAATGGGATTGACCGTTACATGGTGTCCGGTAATGAAAAACTGGTTGTCCTCATAGCGGTTTTCGGTAATCTCATACCGGAACAGGGTGCGGTAATTCCTGCTGTTGTCCGGCAGGATTTCGCACTCCATGATTTCCATAAGTCTGCGCTGCTTGTTTTCCAGCTGCTTGCAAAATACGACAATGGGATAGGCTTCCGTCACATAGCCCATGAGGGTTTCATCCGACATATCCACGGCTCGCTTGCACAGGGAAACCATGCGGCGGTAGGTGGATTCGCAGGAATTGGAGTGGATGGTGGTGACCACCGCCACGCCGGTTCTGGCTACCTCCTGTGCGGCGTTGGCCTCCGCACCACGCATTTCGCCGACTACGATAATATCCGGATTAAAGCGCAGGGAGATGTCCACAAGGTCGATCTGCTCGATGCGATACAGCTCGTTCTCGCTGTTGCGGGTGAGGGTATGCACCACGGAATTGGTAACCCTGCCGTCCTTTTCCCGGATGAGGGAAAGCTCCCGGCTGCCGTTTTCAATGGTGAAGATGCGCTTGTTGTCGGGAATCGTGGTTAACAGCCAGCCTGCTACGGTGGTCTTGCCGCTGCTGGTGGCTCCCGCAATGCACACCGAAATGCCGTAGCGGATGCACTCCGAAAGAAAATCCAGCATTTCAGCGGTTGCCGTACCACCGTCTATGAAATCTTTCTTTTCCATGTGGTTGGGATTGACGATACGGATGGAGGCGGCAGCACCGATATTGGCATCCACAATAGGGCTTTTCATGACGGCAATACGGATGTTTTCCGCAAGGGTACCCACCACCAGCGGGGACTGATCATCCAGAATCGTGCCGGACACATGAAGCATCCGGCGCAGCACGTTGATGCAGTGTTCGGGGCTGTCAAATTGTTCCCGCAGCTTCTCACACCGTCCACCGGCGTACTGGATTTCAATATCTCGCCAGCTGTTGATGTCGATTTCTTCGATTCCGTCCGCAAAGATGTACTTGGTGAGAAAGGAATACTCGGCCATTTCCGTATACAGGGCATCCACCAGCTGCTGCGATGTCATGCCTTTGACCGCCACACGGCTGTCCTGCACAAACTTGGCGATGTACCGATTGATGTTGGACTTGGCTTCGGCGGCGTTGCCGTCCGACAGCAGCTCGCTGTGCTGACCGGCGATATATTCCTGTACCTGCTGCAGCACACTGTGAAAATCCCCGGTTTCCTGCTCCGGAGTAAAAAATAGATTATGCCTGCTCATACGCCGAACACCTCCTCCGAGATTTTCTGTATCTCTTTTCGGAAGCCCCGGCTGTCTTTCAGGGACAAATCGGCGAACAGATTCCCGGCCAGCACCTGAGCCTCCAGCTCCGGGGAATGAGGCAACGTAAACACAGCGCTGCCCAGCACCTGCTCCATGTTCTGGCTGGCTTCGTTGGATTTCACGTTGCTGACCGCCTTGTACAGCTTGTCAAAGTCAAAGCCTGCCATCCGCAGATATTCCTGCTGGCTGGACAGGTAGCTTACCGATTTCAGGTCGCAGTTTATGAGCCGCAGCACCGCATCGGCCTCCAGAATGGAGATGGTGGACAGCTCGTCAAAATAGATGGAGCTGCTGCAGTCGATGATGATATGGCTCGCCATATCACGCAGCACTACGATCAGCTCTCGGAGCAGCTTTTCACTCACCGGAGGATAGCAGTTTTCGTTTTCTCCCTTTTGCAGACCGATGACCGCCAGGTGACTCATCCGCTTATGGGTGTTGCAGTTGTTTTTCACCAGCGATTCGGTGATGGAATTGGCGGCCAGAATACTGCCCAGCGAGTGGTTGCCCTCCAAATCTCCGTTGGGACAGATGCAGGGCAACATGGGCGTGGTACAGTCGCATAAAAGCAGCACCACGTTCTTTTTTCTGTCTGCCAGATATTTCGCCAACTTCACCGCCACCGTGGTTTTACCGCAGCCGGGGCTGCCCCAAACCGCCAGCACCTGTGCGCTATTGTCAGATTCTATTTCCTGCGGTTCGGGATCGTTTTTGCGGCTGAACAGGCCGCCTTTTTTGAAGTTCAGCATTTACTCAGCCCCGCTTTCCACCGGTGTATTGGAAGGCGCTTCCGGCTGGCTGTGATCCTCGCTTTCCTGAGATTCCGTTTTCTCCGGATACAGCTCGGAAAGCACCGAATCCTGCGCTTTGGTAAACTTCGCTGCATTTTCCTTGCTGCCACGGTAAACGAGGGACACATGAAGGGTTCCGTCCGCTTCCAGTTCGGCAAGGATTTTGCTCTGCTCCGGTGTAACCAGCAGAGTAACGGTAGCAGGCAGTTCTTTCTCTGCATCCTCCTGTTCCTGCTCCGAAGACGGATTGGATTTTCCGTCCTGCTGGTTGGCATCGTAGCCGGTATCAGCGGTGACAGCGATAACCTCCACATACTGCAGCTCAAGCGGGATGACCGTCACACCTTGTTTTTTGTAATCCGGGGCAACTATGGACACGATATCTCCGGAAATCAGCTTGCCGGACAGTCCTGCGGCAAAGCTCTTGACCGATACGGAGATTGCCTGTTTTTCTCCGGTCAGGTTGTAGAGATAGGCATTTTCGGTAGCAGGGGCATCGGCGATTTTGGAGGCGATGATGTAATCCCCCGGCACTAAATCAGCAGAAGCGTATTTACCGATGACAGTATCCGTATGCCTGACCACATCCTCCGGCAGATTGTAGCCGCCCACCTCCACGGTCTGCACCATGTCCTTGGTAATGGCTTCTCCGATTTTAATGGGCTGTGTCACCCGCACGATCTCGGTTTTCTGGCTGATGCTTTGGTTAAACAGCGGCGTGACCGCAAAGCAGATCAGAAGCGACAGCACAATGCAGATCACGCCGATGACCGTTCTATTCTTGAAAAAACTCATGGTTTGATTTCCTCCTTAAATGAAATAGGCGAGCAGACAGCCCGCCGATAAAAAAGGCGCAAGGGGGAAGGCTTTTTTCGCCTCCCGCCTTTGCACTCTGCAAACAATCCGGTATATAGATACATAGAGTAACAGCAGGTTGAGTCCGGCCATTGTCGCAAACAGTCCTTTCGGCAGCCCCAGTACAAGGCCGCAGGCCGCCATCAGCTTGATGTCGCCGCCGCCCATGCCGCCGAAGAACACGGCGGCCAACAGGAACGGCAGGGCGATAAAAATGCCCAGCAGCTTACCCGGTATAAATCCGATTATGGAAATAAACGCAATTCCAAGACAGATCCAGTTTGGAACAATGCGTTTTATCAAGTCCGTTACCGAGGCCGCACACAGCAGGGCAACAAAAAAGGCCGCCTGCACAGCAGCCAGCTTATCCGGCATAGTTGAACATATCCTTGATACGCTGTACGAGGGTGGGCAGCACGGTTTTGTCGAAGAGCATATACAGACCGGCCAGCACCAAAGCGCCGATGACTACGGCCATTAAAATTTTTAGTAGGCTGGGTACCCAGCGCCTTACCGCTTCACAGCGGCAGGTTTCCAAGCACCCGCCCCCGAACCGGACTTACACCTCTCAATGTATCCGGCTCTCCATTTATCTATCAGTCTAATTTTCCAGCGTGCAAACTATCGTGACACTGCACGCACAATGCAAGTGTCTTACGTTTTCGAGCTATCATCAGCCGTTCCCAACGTTTTTTCCCCTTTAGGTCCTTGAGCTTTTTAACATGGTGAATTTCCAGCTTCACGTTGGTCGCCCCGCACCATTCACAGTGCTTGGCTCTCAACCGTGAAATCAGACTGGTCGGGTTGTTGTTGCGGTATACCTTGGGAACAGAATCAACCTCTGGACTTGCAACAGCATTTTTGACCTTTTTAAAGCCGTCCTCATAGAAATACAGCGTTTTTTCACCTTGCTTGGTCTGATATCTAACACCAAACCGCTTGTAACCGTACTTCTTCCGAACACCGCTGATATGGAGCTTATATTTTGCTCCAAAGGTCTTGAACATGCTGAATTTCATCACGTAATTGAAGTGACCGAGGACGCTCACGTTGTCAGCGATTTTATAATAATTGTAAAGTCCTCTGATTTCAGCGTTATACTGCTGTAATATCTCAAGGTCGTCATTGTTGATGAGATAGGTTCGGTGAACAGGAACGAAAATTTCTTTGCCATTTTGATACTTGATTTCGAGAGCTTGGTAATCCGTGAGCTTTTTCTGCCACTTTTCACGGGGAACATACAGCTTCACCTTGCCGTTATGGACACGCCTTGTGTAACCATTTTTATCTTCACGCAGATTATCATTGTCTGCAACGAAAATATCATAGCTCAAAAAACGTGCCGTATCACGGGCATTGGTTATCAGCGTCTTTTCCTCGGACAGCTCCAGCTTCAGCGTTTCTGAAAGGAACCGCTGAATGTCTGCCTTTATTTCCTCTGCGTCCTGCTTACTGCCAGTCACTCCGCACAGCCAATCATCCGCATAACGGACATAAAACAACCGGCGATAGCCGCTGTCCTGCGGGTCAGAGTAATCGCATTTCAGCATTTCATTTCGGATAACCTGTATGCTTTCATTGGCTGTTTTCCGTTTCTCGACTGTCAAATCTGCCCATTTTCCCTTTGTGTATTTGCTGTACCGCAGGTATTTGAGCTTGTGTTCCCAGCTTGCGTATTCTTCGGATTTCTGACGCTTTTTCCCACTTTGGAATTGCTTCATATACAGCTCCATGAACCTATCCAGCTCGTTTAAATAGATATTCGATAGAATTGGACTGATGATGGAGCCTTGCGGAGTGCCGGAATACGTATTGTGAAACTTCCAGTCCTCTACATATCCTGCTTTCAGAAATTTCCACAGCAAAGCAATGAAATACTCGTCATGGATTCGTCTGCGCAGAATGTTTATCAGTACAGTGTGGTCAATGTTATCAAAAAATCCGCAGATGTCGCCCTCTATGAACCACTTTACCCCTGTGAAAGTGCCTTGGATTTGTTGCAAAGCGGTGTGACAGCTCCGGTTCGGGCGAAAGCCATGTGACAGATTGGAAAATGTCGGCTCATAAATACTCTCTAAAATCATACGCACGACCTCCTGCACCAGCTTGTCGTCAAAAGAGGGAATACCCAGCGGGCGTTTCTTCCCATTCTTCTTTTCGATGTAGGTGCGGCGTGCGGGGTTTGGCTGATAGCTGTGATTTTTTAGGCTCTCTATCAGCGTTTGTATCCTGTCCATGCCCATACCGTCTATGGTTTTTCCGTCTGCTCCTGCGGTCATGTTCCCCTCACCGGCGTAGATATTTTGATAAGCCAGCAGGAAAAATTCCTCATTATACAGATTCCGGTACAGGCGTTCATAATGATAGCTCTCATTACACGCTTTTGTTTTCAGACTGTTTAACACATCAATTGGATTTCTCAATGCCTCACGCACCTTTCCTTTCTTTGTATTAAGAGATAAACTGCCGCCCTTCGCCATGTACATGGCTTTCCCATGCCCGGACTACTATGGCGGCTCCGTTGCCATACCGGATATTCAGCGTCATCTTTCTTGAGCTTTCAGGTCTTGAAATTTATCACCTTTCGGCATTACGCATAGCCAGAAAAACTGGCGTTCCGGTTTAGGCAATCTCCGTTTAGACGGTTAGAAACACAGCTTGTCAGATTGTCGGATAGAACGTTCGCCCTTTTCCATTTATCATGGTTGGTCGGTGCAAATATCACGGACTGCCGTGCCCGCAATCTACACGGCTCCTGCACCGCTTGACACCTAAACTATCGTGTGTCAAGGACTCGACTATGACCCCTTGGACTGTTCATAAAGCAATCAAGCCTTTATCCTCATATCTGACATTTCCCCTTGCCATTCAGTCGCAGCCTTGATAGTTAAGCTGACTTATGACGTTACCAACATGCTACACTCCCTGTCCGGTTTCCCTTTCAGATAAGTTGGTTGGAGAGAATTGTGGGCATAAAACCCGGATATTTCTCAATTCCTGCTTTGCTAAAGCAGATTTTCTAACCGTCCGCAGACGCAACAACTTTGTGCAGTTGTTACGCCCTTACGGACGCACTTGCCGTATCCACGAAGCCCTCGGCGCGGTTGTTGGTGAGCGCCATTCTTGCCCTGATTGCCAGCATATTTACCTTGTTCATCAAATTTTTCATTGTGTTTTACCTCCAAAATATTTTTGTTGTTAGGTTAACGGGTTGCTTATATACCGCCCATCTGCAAGGGCGGCTGGGACTGCTCCGGTGCGGTTTCCTGCGGCTGCGCCGGGGCTTGGTTCATGGCTACAGCCTGCTGGTAGCTGTCCAGCACGACCTTGTGAAGCTGTTCCCGGAACTCCTTGGTCACCGGGAAGCAGATCTCCTTGTAGCCGTTTTCCGTCTTGCGGCTGGGCATGGAGACGAAGAGACCGTCACGGCCTCCCTCGACCACCTTGATGCCCCGAATACCGAGGCATCCGTCCACTGTTGCCGAAGCGTAGGCACGGATGCCGCCGCTGGCTCCGGGCGGGTACATGGAATTGATTTTCACTTCTACATCAGGCATGATATTTTCCTCCTAAAATGAAATAAGCAGCTCATCAGAGCTGCATGGTTTGTGTCTGTTCCGGTGGTGTAAAGCCGATTTCCTGAAAGCCGAAACGGTCGCAGTAGTAGAAGTTGCTGCCGTTTTCATCGTACAGCTCCAGCACATCCGACATGGACAGGGAATGCCCCGCATAGCCGGGGGGATGGGCTGTGTTGAATTTGGTATACAGCGCCTCCAAATCGTTGGTTTCCACCTCGCCGTCATAGACGGTCTGGTAATCGGACATTTTGGGTTCCCCGAATGATTTGCAAAAATCCGCAAGGCTGATGAAGCGCATCCGGATATCCGATTCGGATTTGAGCTGCCACACACGGCAGTTTTTCAGCGGGGTGAGTTCTTGGGTTTCCCTCTGGCCATTGACAAGGCGGTCATAGACGCCGTCCGTCCATTTCACCTCGCCGATGTCCTTTTGGCGGCTGAGAAAGGCTTTCAGTTCCTCCGACTGAAAGAGGGGGTCAACCACCGCCTTGCCGCCGCTGACATACCCGGCAGGGTTGTTGTAGTACAGAATAATGTCTTTTTCCATTCGGATATTTCGCATGAGGTTACCTCCTTTATGTCATGGTCATGCCTCCATCCTGAGAATTCTGTTGAAGGGCTTCTATTTCTTTCTCTGTGGGATGAATGAGCTTACCATCCTGTAGCTCCAGCACACAGAAGTCATCCCGGTCGCAGAGCATGATGCGGTGCTGGTAGGGCTTCTGCATCTCCACATAATCAAGCGCCTCCTGCTCGGTGCAGAGCCATACGCCGGAGGCATAGCGGCCATCGGGCAGGAAGCTGTAGCCGCTGTATTTCGGCTCATGGTTCTTCAAATCCAGTGCCCCCACCGGTCTGATTTGGGAGAGCTGCAGCTTGGCGCTGTCCGGTAGAAGCTCCGGCTTTACTATGCCGATGACTTCGCTGCGGGTTTTCAGAGCAAACTCCCCGGTGCGCAGGGAAACTAAAAAGACAGCAGAGCCGCTGGGGTTAACACCGGCTCCGTTTCCGCAGAGGCAGAAATACAACTGCCTGTCAGGGCTATCGTGACTGATTACGACAACCTTTCCCTGAATATTGCAGCTCAAGCCGGTTGCCGAACAGTCTTTGGCAGTGTAAAGCGTGTTTCGTTCCATTCGTCAACCCTCCTTTTTCTGCTGCAGCAGGGAGGTCAGGTCGGAGATGAGGGAGAGCCTCGTACCATCCGGCATAGTCTTGAAGGCTGCACGGACATAAGCCTCCACCGCCTCCGGAGACTGGTCGCCGATTTCGATGATATCCACCTTTTGCACACTGACCGTACCGTTTGACAAGCCGAGGCGCACGATATCGCCGTAGTCTATGCCGCTGGCGGTGCGCAGCTCCTTGGGAATCAGCACCCGGCCTTTACCGTCCATCAGCTTGTAGAGGGACTTATTTTTCATCCTCTGCACCTCCCTCCAGCACACAGCGGATGGTATCGTGGCTCACGCCGAGGCTGTCGAACAGCCCCATGAGCTGGGGTGGCAGCTGCCTGACGGGATCGGCGCTGCCGATGATGATAGCGCCGTCCTCGCAGCGGATATCCAGATCGTCATCCAGCGGAATGCCTGCCGCTTCTAAAAGCGCATGAGGCACACAAAGCTCTGCGGATTCCGGCGCTTCCACCGGTTCGTTCACATGGTCGATGCCGTCCTTGGTGAGGAAAAACTCGCCGTAGCTGTTGATCTGTTTCACCGGATGGTGGGACAGATACGCCAGATGTACGGTATCACCGGCAGTGACGCACATGGTGTCCAGCACACCGGACGGCAGAATGATGCTGCCGTCCTCGGCAACCCTGCCCTTGGTTTCAATGATTTTCATAACTCAGCCTCCTTTAGATTTTTTATTCAATCCTGTATTCCGGGGGATTGTCCTCATCCATGCAGATTCCATAATCAAATAAGTTTAGCTGACATGAGGAATTTTCCCGTTCTTTGGGATCATAGTTGGTAATGATCACCTCCGGGTACTCACAACCTCCCTCGTACCGCTGTGCCAGATTGTTCAGACGGGTGACTGGGGTGATGATGTACTCCTGATACAGCTCCCGGATGAATTCACAGTCGTTATAACTGACCATCCATTTTCCCTTGCAGCCTTCCAACGCATCCCGGAGCCGCTGATGGTCGGTTTTGAGAAACTCCACCGCATAGTGACCCTCGGTCATGTAATAGGGCGGATCGCAATAAAAAAAGGCATCGTCCCGGTCGTACTGCCGGATCAATGCCTCAAAGTCCTTATTTTCCACTACGGTATTTGCAAGCCGCCTTGATGCCTCCCATATCACAGTGAACACCTTACGGATGTCAAAGGGCTGGCAGCCGTAGGAGGTGCAGCCGCTACCGTAGCTGTAGCGGATGAGCTTGAAAAATGCTGCCGCTCTCCACACATTACTTGGCTCTGCCTGCTCCATCAGAATGGCTTTGATTTCCTCAAACTCAGGCGGCGGAAGGTTCTGCTGCGCCAGCTCCAGTTCTTCTTTCAGGTATTCGGTATCGAATTCATCCTTTTCAAAGAAGCGGCGCAGGACACCAAATTCATGGCGGGAGTTGAGGGGCAGGAAGCCCAGCTCCTTCAAAAATGCCAGCGTCCTATTTTTCACGCAGTAAAACAGGTTGGTCAGGTTTCCGTTAAAGTCGTTGTAGACCTCCATGCCCTTGCAATCGGGAGGCCTGCCGAACAGTACCCAGCCCCCGCCGCCAAAGACTTCGATGTATCTGCCGAAGTCCTTGGGGAAGAGCCGGTAAATGATATTGCGGAGGGCTTTCTTGCCGCCCACCCAACTGATAAAACTATTGATATTCCATCACCTCCTTTGATGAAAGTCACAGTTTTTCACATCGTCATGCCAAAGCCGAAGGACTGGCTGCCTTTCAGCTCATCCTCCGGCTTGATGAAGAAGCGGTCGCTGCTATCCCAAAAGCTGACATACAGCTCGCCGTCATCCACCTTGATTTCCCTTTGCTCCAGCCCCTCGCCCCAGCCATCGGAAAATTGTCCGGAAATCCAGTCTGTTAGCTCCGCAAGCTCAGAAGGGGAAAGCGTACCGTGAGTTTGTACTTCGGTTACACCCCACAGTTCGCCGTTCCATTCTTCCACGGAGGAATTGATGCTGTGTACCTTTCGGCTGAGATTGTCATCAAGGTAAACGGCAAGGCCACGCTCACCCTCATCGGGCAGCTTTTCTTTTTCTATGCGGTCAAGAATGGCATCCTCATATTCTAAAATCTCGGAGGCATCCAGATCCTCCGGCTCGTTTTCGTAATCGCCCCATTCGTTCTTTCTGTAGATATGGGGAAAGAGAGGGCTGAATAACCGCAGGGTTTGCAGTTCGTTTTTCATGGTGCATCTGTCCTTCCATTCTGATTTTGGGCGCAAAAAAAGCGGCTGTGTTTTTCAGTTACGAAGAACACAGCCGCTTCAAAATTGCCCATAGGGTTTTGGCTTTATTAAATTGTTTGCCTGACTGATTCCGGCTTAAAATGAGAAACACCTCGCTTTCTTGCTAAAAAGCGAGGTGCATCTATGAAAAACGAGGGTCTTGAATTTTTCATTCAAAACCCTCGTCAGGCCGCATAAACACTGGCTTTTTTAGCCCTGCATCTATTTTGACCTAATCTTCTGGTGCGCCTGAAGGGACTCGAACCCACACGTCTCTCGACACAAGCAGTGAAAGTTCACAAAATGGCAGCCCCATACATAGTTCGCAATTTGAAAAAGGCATAAGAGAGACATGGTTTGCAGATCTCTGTTGGAATGAAGTCACGACACACCATTCTGAAAGGAGACAGCAAACCATGTCCGAAAATTGTGCAGTTCAACGAGGAAGTAATCAAGGGGCAAATCAAGGAGTTAGTCCGAGGCAGTGTGGAGGAAACGCTAAACGGCCTGCTGGAAGCTGAAGCTGAGACGCTGACACAAGCCGCCAAATACGAGCGCAGCGAGGAACGGCAAGGCTATCGCAGCGACATTACAGCAGGAATCTCACCACGACGTCCGGTGACGTCACGCTCAATGTACCCCGCCTTAAGGGAATCTCATTTGAAACAGCGATCATTGAACGATATCGCCACCGGGAGAGCAGCGTAGAAGAAGCGCTCATCGAGATGAATCTGGCCGGGGTTTCCATACGCAGGGGCAAAGACATCACGGAGCCGCTGTGGGGGACTAGGGTTTCTCCGGCCACAATCAGCAGGCTGAACAAGAAAACATACGTCCACATTGTGCGGAACCGGCCCTTGCAGGGTGGTAAGTATCCCTTATCTGTCTACGTGGACGGCCTTTATTTTCGCCGCAGGGGCTGTCACGAATTTAAATACAAACTAAGATCCTGGGCTTACTGAGATTTCAACTATACAAGGCTTTTGAAAGCTCTATATGCATTCGAATTTCCGCACCAGCATTGAGCTTCATAAATCACATTAATCATAAAGGCCTACTAACTTTCCCTCTGGTTTTTTAGTATCCGTGTAAGTCGGAGCTGTTGCGTAGTCGATATCCGGAATTGGCCAGGTCGGCACCTTTCCCTCATACATTTCTTCGATCCCCACTGCTGCCATATAAGAAGCGCGCATAGCTGCCTCAACGGTATTCCCTCCGACATGCGGAGTGATCAAAACATTTTCCAACTGGAGAAGGGGATGGTCCGGCTCTATTGGCTCATGAACAACAGCATCAAGACCAGCTCCAGCGATAATTCCATTCTTGCAAGCATCATAGAGATCTGCCTCATTGATGAGTGCCCCGCGAGCGGTATTGATTAGGAAAGCCGTTGGTTTCATCATAGCAAGTGTTTTTTTGTTTATCATATTTCGGGTGTTTGGCGTATTAGGCGTATGAAGGGATACATAGTCGCTTTCAACAAAAATGTGATTGATATCGCGAACCACCTCGATACCATCAGGAAAATCTTTTGCAGGCTTATACGGGTCGTAGGTAAGAATATTCATTTCCATTGCCATCGCACGTTTTGCCAGTCTGCTTCCAATATTGCCACATCCAATAATACCAAGCGTATTGCCGTTAAGCGTTGTCATGTGTGTCTTTAGTTTTGCATTGTAAAAGTCTCTCGGCATCTCTTTCTGCAGATGTGTTATATTGCGGCAGACGCATACAGCATGTGCATCATTGCCGTCTCTGCGACGGAGGTACTATTGGCCACAGGCGCGTAGAGACATTTGACGCCATAGTCCTTCGCCGCTTGCAAATCAATGGCATCATAGCCCGCACCATGCCGGGCAAGAACTTTCAGATTTGGTAAAGCCGCCTTAAAGGCTGCACGAGTCATCTTCGTAATCCGTACGATAATGGCGTCCGGCTGATATTTTTTCATGTCCGCAATTACATCATCTGTCTCAAATCCTCGCCCATCAATTAGGGTATGACCATTTCTCTCAAGAAAACTTCTTGCATCCTGTTTCAGTTCCTGGGGCAGCAAAATCTTCCAGCCCATATTTTTATTATCCTTTCTCTTTCGTTCCACTTGCACTACCGAATTCAATATAATCGGTACTGTTTTTTACTAGAAGTTTCAAACAATTTTCGTAATTTCCCCATTAAATCTCTTTCTAACGACATTTTCGCCGTCTCACAAAGTACAATCCATTAATTTTACTATGGTTGTCTTCTCTTTGCTGCTCAAAGAATATTTTCTGCGTATGCATAAATGTAAGAACCGCAAGTAATGCAAGCAGATGAGCTCAATTTTTACTAGAATTTAACCACAGGATGGAAATGGCTATTATAGATAACTAAGGACTTATTTCCAGGATGGGATTTTAGGAGAGGCTTTTACTAAAGGAAACTTCTATCTGAAAATTAATCTCTTTCAGCTTCTGACACAATGTATGGTGCTAAAGTCCCGGTAGACTAGATCACCTTCAAAAACAGTTAGCATTGGAACCAACAGCTCTTTTCCTGCTACTGTGATGCCACATACATCTGCAAATTCAAAATTGCCCTGTTGCTGTTCAAATACAGCGATGTTTACGCGTGCTCCCCCTTTCAGGCATCCGATACGGCCCTCCATCCCCATTTTTCTGGCTGGTGTTGAAGTACAGCAGGCAAGGACCTTTTCAAATGGCATTCCGAGCGCCAAAAAGCGCGACATCAAGTATGGCAACGAAACTGCGGGTTCGTAATTATATGTTTTCCTTGTAAAATCTCCTGAAATGATATCCGGTTCGATGCCAGCAGTTAGTGCGGCCTTTGCGCAGTCATGTCCCAAATGGCCTTTTCCACAGGCTGACTCAAGGACAATTCCCTTCTTTACTGCCCTCTCCATTTCTGGCGAAACCTCTCCATTTTCGAGAATTTAGGGGTAAAAACATGGCAGAATATATCTCCTGGACGAAGAATGTCAATGAACCCCTTTAAGTCCCCCTGAAAATCCGGCATGTGAACGGAAATTGGAAGGTTGCATTGCAGAGGTAGCCTGCGGAACGGAATAGACCACGCGTGTAGTGGAAATATTGCTTACGAAAATCGCGATTGGCCTGCTTTGGAGCAGTCAAAACTGATGGAAGCGCAAAAGACGTGGGCGTTGAGGAAGCCATCCTCGACGCCCACATCTTTGCGTTGCAGGAGAAAATCAAAACGCTGGGGGCGGGATGCTGTCTTGATGGAGAAGATACAAAAGAAATGGCTGGGCACACAAAATGCCCAGCTTAAAATGGATAGTATGATCACTATCAATCCGCATCTTCCGTTTCCTTGCGGTGAAGTCATATCAAGTTCACCGTGCCAAAAAGCCGTCATATCCTATTGCGGTTCTAATAATGATGTATTCAGTCGTCATGGGCGGTGTATTTGAAGAGAGAACCTACAACTATGAGTTGCGTTCATCACCCAGAACGACGTTGGAAATATGGATGTCCGCCTGCTTGGTGCCGTAGTTTTTCAACTGGGTCAGGCGGAGTTGCTTTCGGCTGCGCTCCTGAAGCTGCTGGCGGTTTTGCTGCCAAACGCCGATTTGCAGTGTTTGCAGCACTGCCAGCTGACACATGGCGGTGGTGGAAATATTCAGGGTGTTGCTGATGTTGCGAATCGCCGTAAAAAGTACGATATCAGCGTACTTGCTCAAAATACAGTCCTGCGCCGAGGTGATGAGGATGGTGGTGGCACCGCACTCCCTAGCGTAATACAGGCAGTCGCCTGTGGACTTTGAGGTGCCGTTATAGCTGATGCCGATGACCACGTCTCCAGGCTTCAGGCAGGCCACCATCCGCAGCTGAAGCAGCGTATCGCCTACAGACATTGCCATCATACCGAGAGATAAAAACATACCCGCCCCGGCCTGCGCAATACCGCTGGCGCTGCCGATCGCCGTGAGAAGAACGTGGTCGGCGCTGCTCAAAGCGTCGATTGCGGCGGCAAAGGCAGCATTGTCCGTGTTGAGAATGCACTCCTCAATGGAATGCTGAGTGAACCGAATGGCCTTTTGCTTGAAGGTGTTGATGGAGTCACCCGCGTCAATGCCGATATCATGCTCCGGAATTACTACGCGTCCTTGCTGGATGTGAAATTTGAGATCAGCAAAGCCGGTATAGCCCATCGTTTTGCAGAAGCGGATAATCGTCGCTACGCTGACGCCAATCTCACCTGCCAGTTGATGGATGGAGCGGTGGGAAAATTCTTCCTCGTGAGCCAGCAGGTATTCCGCGACCAGAAGCTCCGCCTGACTCATTTTTTCGCGGTTGATGCGGATTCGTTCCATATACTCGCCGTACTCCTCAAACATCAGCGAGTCTTCCTGTTTCGTTTTGGTCATGTATGCTCTCCTATTCTAAAAAGACAAAATATTCGGGCGGCGCAGGACGCCAATGAAAGCTTTTTGTAATATGTTTCATATTCTAATGCATTTCTGTTTCACAAGCAACTGCTTTTATCGGAATCCCCAAAACTACACAAGAAAAGAGAGGGAAGGGGCTCATTCAGCGTCCCCTCCCGGTTTTTATGTTGAGCGAATTTGTTTAGAAGTCAAACATACCGGAAGGTTTGGTGTCCGGCTTTTGGGTGTCGGTATAGGTAGGTGCGGTGGCGTAATCCACATCGTGGATGGGCCACGTGGGTTCTTTACCCTCGTATACTTCCTGCACGCCCATGGCAGCGAAGTAGGAGGCGCGGTGTGCAGCCTCAGTGGTGTTGCCGCCGATGTGGGGATAGATGATGACGTTGTCCAGCGTTAGCAGGGGATTGTTGGGGTCCACCGGCTCCTTACGGATGGCGTCCAGTCCCGCGCCTGCGATCATACCGTTTTTACAGGCATCATACAGGTCCTCCTCCACCACGCAACCGCCCCGGGCGGTGTTAATCAGAAAGGCGGTGGGCTTCATCATGGCCAGCGTGTTCTTATTGACCATGTCGCGGGTAACGGGTGTATTGGGGGTATGCACGGAGACATAATCGCTCTCCTTGAAGATACGGTCCAGATCGCGGACAACTTCCACACCATCAGGGAAAGCGGGGGCGGGCTTATAGGGGTCGTAAGCCAGCACGTTCATTTCCATGGCCAGAGCACGCTTTGCCAGACGGCTGCCGATATTGCCGCAGCCGATAATGCCGACGGTTTTGCCGCTGAGGGTATTCTTGCGTACTTTCAGCTTAGCTTTGTAGTAGTCCTGCACCCAGGTGTTGTGCAGGACGGTAACGTTGCGGCTCATTTCCAGAATCAGCAGCAGGGCCGTTTCCGCCACGGAGGTGCTGTTGGCCACAGGAGCGTACAGCGCCTGCACGCCATTGTCGTGGCAGGCTTTGACATCCAGCGCGTCAAAACCCGCGCCGTGACGGACGATGACCTTGAGATTTGGATTGGCCTCGATGACCTCTCGTGTAATGGGGGTGATGCGGACGATCATGGCGTCCGGCTGATGTTCCTTCATGTCCGCCAAAACGTCCGTTGTCTCAAAGCCGCGTCCGTCGATGATGGTGTGACCGGCGTTCTGCAGCAGAGCGCGGCCCTCGGACATAATCTCCTGAGGAAGAAGAATTTTCCATGCCATGATAATAAACTCCTATCGTTATTGTATGTGCGCGTTTTAGCATCAGGAGAGGATCCTCCTGGGATTTTGGCACATGATTTGCCGCAGTTCATCCAGCGTAAAGCCATTCTCAAGCAGCAGGTGAGCGTATTGGGCCATACCCTCATCAAAAAACGGTGACTTGGGCTGGCCAAAATCGGTGGTTAGAATCACGTTTTCGCAGCCGACTACGCGAATTTGCCGTGCGATCTCTTCTATTGGTGTGCGGCCATAGTAAGTGGTAAAAAAGCTGTGTTCCACCACGGCACCCATCCGGACCGCCTCAATCTGCTGCGCGGTGCTGTATTGGTCGGCAGGATTGTCGGCATGGGTCAGTACTATGGTACAGCCTTTGCGCTGACCCTCGCGAACCAATGCCATGCCCTCCGATGGACCGATGTGACCGGTACAAACCACCATCTGATACTGCGCGGCGGCATCCAGTATGTCCAGCGCCGCTGGAAGAAGGCGACCGTTTTCATCGCAGACCGGAATATAGCTGGAAAGATCTGCGGTCGGGTCGTCGCGATGCTGGAAGCGCTGATATTCGCGGGATTCCAAGGTTGGGAACCAGAGCAATTTCCCGCCTGCCTGTGCAGTGCGTTCCACCGCACTGGGATTCAGCCCTCCAACCGAGCGGTTCAGAACAACTCCACCGACAATATTGAGTTGGGGGAACTGCTCTCGCAAAAGTGCGGCGCGGGCGGCAGTGTCCAGATAGTGGCACTTGATCGCGCCGCCGCCCATACCGACTTCCAGCATTCGCCGAGCTGCTTCTAAATCGGTGCACTTCCGAGGAACCACGTCGGGTGCCGTATGGATATGGAGATCATAGGCTCCGCGCAATAAATCGTTCATGCGGACACCTTCCGATCAGTAGGGGAGGAAGACGGGCATCAGTGCTATGACGACGATGTAGGTGACCAGAAGCATTGGAAGGCCGATCTTCATGAAATCCATAAATTTGTAGTGCGTCCAGCCCACGGTCATCATGTTCTGGGGAGCGGCGAAAGGTGTTGCATAAGAGGCGGCGCCCGCCAGAGTGATGGTCATGGCGATGGGATAGGGGCTCACGCCGATCTGCTGTGCAATGGAAACGCCGATGGGCAGGAAGAGCATGATGGTGGGGATGTTGGACATGACCTGCGTCAGCAAGGCGGCGGCAAAGAAAATAACCGTTGTGATCATAAAGGTGCTGGGATGCTCACCCAGAATTTTCAGGATCAGATTCGCCACGGCGTCACCAGTACCGCTGTTTTTGACGCCTGTGGAGATGGCGGTCAGGGAACCGACAAGCAGCATGCAGTTCCAGTCAATGGCGCGGATGGCCTCCTGAACGCTCATGCACTTGGTGGCCACAATAACCAGCGCACCAATCACAGCGGCGATATGCATGGGAATAACTTTCGTACTGGTGGCAATGACCACCAGTACACACAGCAATGTGGCAACGGAAATGGATGCCTTTCTGGTGTCCAGTTTCTTTTTCTCCGTTTTGGCAAACTCGGGAACATAGCCGGTGTCAGGGAGAAATTTATAGCCGACGAACGTGAAGTACAGTACGCCAATGATACACACCCCTACGCCGAAAGGAGTGATGCTGAAAAATCCAAAAGGCTCGATACCCAACTCGGACATTACATTGTTGGCGGTGGCGTTGGAGCCAACGCCTACGAGAGTGACAAATCCGCCGAACTGCGCACCGAACAGCAGGGCAAGCAATGCCCTGGAAGGCCCGAAACCCGCAGCCAGACACATGGCGGTGACCAGCGGCGCCATGGCCGTCATCACCCCGATGTTGCTGCACACAGCGCTGAGCAGGCAGGACACGATCAACGTAACCAAAATAATATTTCGTTCATTTTTGCCCGTAACTTTAACCATTTTTTCACCGATCAGGTCGGTAATGCCGGCGTGAAACAGCGAGGAACCGACCACCATCATACCGCACAGAAGAACAATGGTATTGCTGTTGTATCCGGTAAAGATGTCACCTACCTCAATAATGCCGGTGTAAGCGAATGCAATGGATGCTCCAACGGCGGTGACGATGATGGGGATAGGCTCCCAAATGAAGAGGACAATCGTAATCGCGAGAATAATCAGTGTAATTGCTATTTGACTCATAGCATTTTTCTCCTTGTCTTTAAGTTACGGATTAGGGCAGATAAATGTCGTCGATGATCTCAAAGCCCTTTTCCTCCAGCAGCTTATCAACCCAGCCGCGCTTGGCCGTACCTTTTTTCGCAGCTTCCAACTTGATCTCGTCTGCCGCTTGAAAAGCTTTGGCGTCCTCCAACACCTTGGCAGCGTCCTTGCGGGGAATGACGATTACACCGTCGGGGTCGCCCAGAATGATGTCTCCAGCATTGACGCTTACATTACCGCAGGCAATGGGGATGTTGATCTCGCCGGGACCCTCCTTATAGGGGCCGCCGGGGGTTGTACCGGTACAGTAGACAGGGAAGTCCCACTTGCCGATCTCGTCAATGTCGCGGATAGGGCCGTCAAGCACAATACCCGCCACTTTTTTCGTGTATTTCAGATAGGCCATCATCACCTCACCCATCAGGGCGCGGCTGTCGTCACCCTCGTTGGACACCACCAGCACATCGCCCTTCTGGCAAAAATTCAGCGCTGCGTGGAGCGCCAGGTTATCCCCAGCGCGAGCCTTAACGGTGTAGGCAGGCCCTACCATCATCTGGTCTACAGGGCTGCTGACCAGATGGATGCGGGGATTCATGGCGCAGCTTCGCCCCATGACATCGGCGGTATTGGATGCCGGGATATTTTTAAACTGCATCATGACATCATAGTCAGGCAGTTCGCGTTTCAGATAAATGCGTTTTCCAACAGACATAAGAATCCTCCCGGGATAAAATAAATATCTTATAAATTTATATAATTAGAACTTGTTGCAATCTTGATTCTTTGCGCCGAAGAACGTACTCCGTTTCGCAGCGTAAAGAGGTTGATCAGCCTTCCTCTTCCTCTGTGTGGAAGGAAGCTCCGGCCAGAGCAGCGGTTTTTTTGTCCTTGAGGTTCTTGCGGACAGTCAACGCACAGGAAATTACAGCCACCAGAAGGAAGCAAAGAGAGATGGGGCGGGTTACAAAGATGCTCCAACTTCCGTGGCTTGCCTGCAAAGCCTGCCGCAGGTTCTCCTCAAACATGGAGCCGAGGATAAATCCGATGATCAGCGGAGTGCTGGGTATCTTCAGTTTTTTCAGAACCAGACCCAGAATACCGAAGCCCAGGACACAGTACACGTCAAACGCACGGTTATTGCTGGAATAAGCGCCCACGCAGCACAGCACCATGATAATGGGCAGCAGAATGTGCTTGGGGATATCCAGCAGCTTTACGAACAGGGGTAGACCCAGCCGCTCGAATACCAGCATGACGACAGAGGAAACGATCAGGGCGAGATAAATGCCATAGACGATGTTGCCGCTCTTTGTAAAGATCAGGGGGCCGGGACTGATGCCGTGGATGGTCAGACCGCCCAGAAAAACAGCGGTAACGGTGTTACCTGGAATGCCCATGCACAGCAGGGGGACCAGAGAGCCGCCGATGACGGCGTTGTTGGAGGATTCGGAGGCAATGATGCCATCGATGATGCCGGTGCCGAATTTCTCCGGATACTTGGAGCTGTTCTTTGCGGCGGTGTAGGACAGCAGTCCCGCGGTGGAGCCGCCGATGCCGGGGAGAATACCGATGCCCACACCGATGACAGAGGAGCGGATGACGTTGGGAATCTGCTGGATGAATTCCTTCATGCTCAGGCCGTAGCCCTTGAGCTGATAGGGCTTCTTCTCCGCCTTTTTGGAAAGGTTCCTGCGGCCAAAGCCCACCATAATGATATCTGTCACGGCGAACACGCCGATCAGCAGCACGGTGATATCAAAGCCGCTCAGCAGCTGATAGTTGCCAAAGTTAAACCGAGTCGCCGCGTCGATGGGCGCCATGCCGACCATGGCCAACGCAATACCGAGAAGACCGGACAGAAGGCCGGACAGCATATCCTTTCCGGAGAGGCTCGCGATAATCGTCAGGGCAAAGACGGCCACGGAGAAGTAGTCTGCCGCAGAGAACAGCAGCGTCACTTTCGCCAAAAGAGGAGAAATAAACCACAGAGCAAGAATTCCAAAGATGCTGCCGATAAAAGAAAACAGAATTCCCACGCCCAGCGCCCGACCTGCTTCGCCACGCTCCGCCATGGGGGCGCCATCGAACACGGTGGAGATGGAGGAGGGGGTGCCGGGAATTTTCAGCAGGATGGCGGAGATCAGGCCGCCGGAGATGCCGCCCATGTAAAGGCCGACCAGCAGGGAAATGCCGTTGGTGGGTTCCATGCCGAAAGTGATGGGCAGGAACAGAACCACCGCCATGGTGGCGGAAAGGCCGGGAATAGAGCCGAAAACAATGCCCAAGATGGTGCCAAAGATGATGAGTCCCAGACAGACTGGCGTAAAGATCGCCGTAAATGCTTGCATAATCATACTGTTGACACCTCCTTAAAATCCGAAGATGCCGACAGGCAGCGGCATCGAAATCCCATAGACAAACAGGGCGTAAACCGCCACGGGAACTACAATGCTCAAAATCGCGAATAAAATGGGCCTGCGATTGGTGTTGTCACTGAGCAGCATCATCTGGGCAAAGAGGTAGCAGACCGTGGAGAGAATGAAGCCCACCGAATTAAAGGCCAGCATGTACAGCAGCATCAGTCCAATGGTGCCGAAACCGCCCAGCGAATCGGATTTGGACGTTTCTTTTTTGCGGGAGTTGGGATTCTTGTCCAGCAGGGTGAGAGCCAGCTTCCCTGCCGCGGTGAGTATGATGAGAACGGCGATAAAGCGGGGCACGTAACCGGAGCCCACATCATTGGACATGACGGTTTTGACCCCCAAGGATGCATAGAACATAAACCCGCCGAATAGCAGGAAAATGACACTGGCGATGGTGTTTCGCGTTTTGATCGTCATAAAGTTACTCCTTCAAATGGCTGGCTGGCAATCGTCAGCCGGCGCTTTCAGTTGTGTGGCCGGGAAGCAGCTTCCCGGCCACACAACCTTTCACTAGAGTGAGGTGAGAAAACGGGGCTTACTTTGCGAAGAAAGAGGCCAGCTCCTCCACGGTAGCGGGATCTTCCTGATTCATCTGATCGGGACCGCGGTAAAAGCTCTCAGCGTGGTAGGAGGCGAGGGTGTCAATGAACTCCTGGTTAGCGCAGCACTTCTCAACGGCAGCGGTCAGCAGGTCGACGATGGCCTGATCGGTGCCCTTGGGGAACTTCATCTCATAATTCTTCTGGCACACGATGGGGAACCCCTGAGAAGTGCAGGTGGGTAGATTTTCAAGGCCGAGGACGGGCTCATCGGCGCAGATGCCCAGAACCACCAGCTGGCCGTTTTCCACATAGTCGGCGACGTTCATGTAGTTCACCGCCAGAACGTCCACCTGGTCGCCCAGCAGCGCCGCCAAACGGTCAGAGGATGAGGTTCCAACGTCAATCTTATCCAGTTCGATGCCCATGTACTCCTCCATCTGCGCCACCACATAGTGGGTCACGGAGCCGTACACCTGCGAGTAGCGGATGGTGCTGGGGGTTGCCTTTGCGGCGGCCTGCAGGTCGGTCAGAGAGGACCAGCCCTTTTCCTTCTTGGCCACGATTACATAGGTGTTGTCCTGTGCTACGGTGGCGATATTGGAGAAATCGTTGGTATAGGAAAAGTCTGCGGTTTTGGTTGCTTCCTGAACGAGAGACGCGCCCGTGTGGTTAAAGAGGATGCTGTAGCCGTCGGCCTTTTTGCTCATTACGTCTTTGGCCGCCACGATGCCGGAGCCGCCCTCCTCGTTGATTACGATAAAGTTGACGCCAAAATAATCGCCCAACTGCTTGCACATGGCACGGCAATAGGTGTCGGTGTCACCGCCGGCGGCATAGGGGCAGTAGACGGAGACCGTACCGGTGGGCCAATCTACGCCGGAGGCTCCGGAGCCGGAAGCGGCGCTTCCGGATGCTGAGGAAGTGGAAGGGGAAGAGGATGCGGCACCGCCGGCGCCGCAGGCTGCCAGAGTCAGGGTCATGGCTGCCGCAAGAGCAAGACAGAGTAGTTTTTTCATGGTGATCCTCCTAAAAATTTTATATAAACAGATCCCGCCTGTTTATCACGCACGATGGATTTCGCAAATTGTAATATGTTTTATAAAATAAAGTAATTTTCGTAACTAATTATTTTATAAACAATTTTCACATCAAATGCAAGAGGGTTTTTAAAAAATTAGATGAAGTCACAAAATATTATAATCAGCTTATGCAAAATGTCTAATTGACCGGATTCCAAAGCAAATTTTTTTCTGGAATTTTTCGAACTTATACAGTGTCCGGCCCTCTGATGGAACAGAAATTGCGGTCTGCTCCGAAAACATGTTTCACTGTTTACGCGATTACAAGGCAGGGCTCCTCTCCGGTTCGTAATGAACCGGAGAGGAGCCCTGTACATTTTATATATTTATCAAAACGTAACGCTGCGATAGACCATTAGTCCGCCCTTGACGGTCAGCACCGGATCGTAGACCGTGGAGCCGGTGCGCAGCTGCTGCGCCGGATTGCCGTAAGGCCGGTCTCCAAACGTCACGGGGCCGTCCGCCGGGCGGAATACGGCGCAGTCCGCGTCCGCTCCGACCGACAATGTCCCGGCGCCACCCCCGAGGCCTAGCTGCCGGGCGGGATTCACCGTACAGCGGCGAATGACTTCGTATAAAGGAATGCCCAGGTATACGTAGCGGGAGATCTGCATGGCCAGATTAAAGCTGGTGGGCCGTAGATGCATACTTAGGATCGTCAGATCTGTCCCGATGAAATCCGGCCAGAATCCCTCGGAAATCGCGGCCTCCGCCGTGGAGAATCCGAAATGGGCGCGGGCATCCGCCGCCTCAAACAACACGCCCCGCTCCCGGGCGGCTTTTGCAGAAACACTGACGCGGCCCCGGGAGTCAAGAATCGTGGAGCCGATATTCATGTACATATGAGTCAGCACATCTCCGGGCCTCAGAATGTCCAGCAGCTCGTCCATAGGGCCGGGGGGGTCGGTGCAGTGCACCATCACCGATACGCCCAGCCGCTCCGCCATCCGCACGGTTTTCCGCAAAGGCTCGTATCCCAGTTCTTTGACGATGGGCGCGCTTGTGCGCAACTTCAGCCCCGCCAGCTCGCCGCCATACTCGGAAAATAGCTCCCGCAGTGCCCCTTCGTCGAATACGGCGGGGTTCACGTCCTCCAGTGCGCCGGGCAGGGTGGACAGTCCCAGCGGGCTGACGTGAAGGTAGGGGCGGATGGTCAGACGGGTCTGCTCCAAAAACGGGCGGTATTGCCGATAGGTGGCGCAGCCCGTACTGCCCGCATCCACCGCCGCCGTCACGCCGCTGGAAAAGCACACGCCCTCCGCCGGAATGCCGATGCCCGCCAGCGGATAGAGGTGGGCATGGTGATCCACCAGTCCCGGCGTCACCACGCAACCCACGGCGGAGATCACATTGTCACCCTCCGCCGTCTCCGCACAGTCCGAAATTTGCAGGATATGCCCGCCGTCGATGACTACATCCGCTATCTTGTCCAGTTCGTTGGAGGGGTCGATGACTCGGCCGCCTTTTAAAATCAATTTTGGCATAGAATCTCCTTGCATTATAAAGTAGTAGTTATTAGAGCCCCTCTCCAAGGGCTGTGCTACACTGTAAAGGATGCTGAGGATTGGTGAGAACCCCCTACCACCAGATGGTTTTTAAAAGGTTCCAGCCACAGCCCTTTGCAGTTTTGTTAATCAGTTAAATACCGCTAGACGGTTTATGTGGAACAAGGTTACAAGAGCAAAGTGCCCTGTGGATGCAGCATCACAATCTTACCGCTGGAGGTTTTGCTATGATTTCTGTTGGAATCGACGTCGCCAAGGACAAGCACGACTGCTTCATCGTCAGTTCGGAAGGAGAAGTTCTCGCGGATGTGTTTACCATTTCAAACAGCATCGATGGCTTTCACTGCCTGCTGCAAAAAATTGGGGACTGTACCTCGCCTCAGGACAAAATAAAAGTAGGACTTGAGGCTACCGGGCATTACAGCTACAACATTCTCGGGTTTCTTCTTGACAACGGTCTTCCCGCCTATGTCTTAAACCCCTTGCACACGAATCTTTACCGGAAGAGTCTCAGCCTGAGAAAGACGAAGACCGACCGTGTCGATGCGCGAACGATTGCGGATATGCTTTTGTCCGATGTGGGCCTCAAGCCCTACACAGACACAGCCTACCACGACGAGGAGTTACAGTCACTGACGAGATACCGTTTTGACAAGGTGAAAGAGCGCGGCCAGCTCAAGCAGTCGATTGCTCGCCTGGTCTGCATCCTGTTCCCTGAACTGGAAAAACTGATGCCGACGCTTCACATAGTTTCCGTTTATGCCTTGCTGGAGGAATTCCCCGGAGCTAGACAGATTGCCCAGGCACATCTGACGCGGCTGAAAACGCTTTTACATGACGCTTCCAAAGGTCGCTATGGGCGGGACGTGGCCGTGAATATCCGCGAAACAGCCAGAATTTCTGTTGGCTCCGTGATGCCGGCTAAATCCTTGGAACTCAGGCATACCATTCATCTTATCCGGGAGCTGGACGCTGAGAGCGATGAAATTGAGGCAGAGATTCAGAAGATCATGGATAAACTGCACTCTCGGATAACGACGATCCCAGGCATTGGGCACCGTATGGGAGCAATGATTCTGGCCGAGGTAGGCGACTTCTCACGTTTTGAGTCTCCGGACAAACTGTTGGCCTACGCTGGGCTCTCTCCTTCTACATATCAATCCGGGCAACTCAAAAACTGCTATGCCTGTATGGAAAAACGAGGTTCCAGATACCTGCGTTACGCCATATTCAATGCCGCAAAATATGTTTGCCTATGGGACCCGATATTCTCTGCCTACCTTGCAAAGAAACGGGCGGAAGGCAAGCATTACAATGTCGCTATATCCCCTGCCGCCAAGAAGCTGGTGCGGCTGATCTATGCAATGGAGAAATCCAGAGAGCCCTACCGCTTGGCAGCGTAACTTTCACTTAATAGCCCGCCTGGCGTCTCAGCAGACGCCTGCTTTGCTATACCCTTTTTGAACCATCCGCCTTTTGACCACCATCCTCAGTTTCAGGGTTGACTTTTATTAGTTAATCTTTCTGTCCCATACAGAATTAAAACCAGTTTGATATGGGGTCCAATGTGATGATGGTGATGAGACGGACAATCCGCATTCCCACCATCTTTGATACTGTCCTCCCCCAGCTCTTTGGCAGTAATGGCCGGTCTCAACGCCACCGAAAGCGCAGACAAGCAACTCAGTCAGTGGCTTCTTGTCGGTTACGATCAATCACCATCTTTTTGTCTGTTAATTTTATCATACAGATTCAAAAAATTATTGTCAACCATCACTTTTCTTCCACTTTAATCTCGTTGGAGGGCGGGCGGAAGCTCCACATCAGTGAACCGGAGCTGATCGAGCTCAGGCACCGGCATGATCAGGTATGCGAGATGTATGACCTGCCTGTGTTTCAGAAAGGCCAGAAAAAGGAAAAGGTGAAATCCATGTCCACAGCGGAATACCACGCCGCCGCGCGGGGCGAGAGCTGGAAGTTCCGGTTCATGGGTACTATCGACGAGTGCATGCGCTATCCCGGAACCCACGAGGAGTTCATCACCTTGATGCGCACTGAAGGTCACGATGTCCGTTGGCAGGATTCCAGAAAAAGCATCACTTACACAATCCCTGGTGGAATGAAGCGCCGGGACGACCGGGGAGCAGATCACGGCGCTGGCGCGGGATGTGGCGGCGGTGCGGGAGATGCTGCAACTGGCTGGGAAGCGGAAAGAGCGGCGTATCTCTCTCCCGCGGCTGCATCTGCACATTCCACATCTCAGCCCGGCGTGGCTGTTAATCCCGGTGATCTTGCTGGTGCTCTGGGCAATGTGGCACAGCTGGGACACGCTCTGGAACGGACTCAGGATATTGTTCCCGTGAAGGACGCCACAACTATGAATCCGTATACAGACCGAAAAGTGTTCACCAAAGAACGTGAAAAGAAAATCGCCCTCGGACATAAAGCGGACGACCACGAGGATGAGCAAACCTGGCTGCAGACGATGTAATGAAGCGTCACAGTTACTACCCCGATACGGGAGAAAGGATTTTTATAAGCAGAAACCAAAAAGGCGACAACGTGCGGAGTGTGATGTTCAGCTATGTCGGAACGGATCATGATTTCGACGAGTTCCTGAAAATGCTGCTCCACGATTATTTATCCGCGGATAATCCTTACATCGTAAGCAAGCAAAATATTGTTGATAACGTAGAATCTGGCGTTGCCTGAACCATTCCGATAGCTATTCAAAATTTTGTGTGCTATGGTGGTGTGTCGTGAATAAACGGCACACCATAGCGGAAAGGAGCAATCATGAGAGCGTGGCTCTATTACCGCCTCTCCCGTGATGAGGACGAGGAACTGAACTCGCTGACAAACCAACGAAAAATCATTTTCGAGTATGCGGTGACACACGGGCACGAGGTCGTCGGCGAATCCTTTGACGACAACGTCAGCGGGATGCATTTCAACCGGGAAGGAATCGACCGCATCTACGAGGCGGTGGATGCCGGAGGAATTGAGGCCGTCATCGTCAAGGATCCCTCCCGCCTCGGCCGACACCGCACCCAGACGGCGCTGTTTATCGATTACCTCCGGGAGCACGACGTCCGTGTGCTTTCCGCCACAGAAAATATAGACACCTTCAATGAAAACGATGATCTCATTATTGGCTTTAAGGGATTGGTCAATGATTTTTATGCCAGAGACGGCAGCCGACGTGTACGCACCGGGTATCGGCAGCGCCAAAAGGAGGGAATTGTAACCATGGCGCCCTTCGGGTATTCCAAGGATAAAAATACTGTCAGCGCCAGTGATAAAATGCAAGAAAACGCCGGTCAAAAAATGCAGGTTTGCAGCGGAGAGAAATGCAATATGGTACACTCGAATCTGCCTGCCGTAATGGAGGCGGAAAGGGTGTCAGAATGGAAGGAGCAAACTGGATGGATATCCGAAGCGACCGGCAAAAAGGACTGAGCTACACGGAGATCGCGCGCAAGTACAACCTTGACCCGAGGACGGCGAAGAAATACGCCGAGAGCGAGACACGGCCGGTATACAGCCTGAGCGCGGCGAAGCCGTCAAAGCTGGACCCGTACAAGGAGCAGATCGCAATATGGCTGGAGGAAGCGCCGTACTCAGCGGAGCGAATTCCGGAAAAGATCCGGGAGCAGGGCTTTGACGGCGGGCACAGCATCGTGCGAGAATACGTACGCAACAAAAAGGAGCAGCTGGACGAGAAGGCAACGGTACGATTTGAGACAATGCCGGGGCTGCAAGGCCAAATGGACTGGGCATTTTTCGAGGATCACACCGTCATGGAGGGCGGAAAGCTGAAGAAGCTGTACTGCTTTCTGTTTATTCTCGGATACTCACGGGCACGGTACATAGAGTTTGTGACCGACATGAGCACAAACACACTGATCCGCTGCCATGCCAACGCGTTCCGGTACTTCGGCGGATACCCCGAGGAAATCCTGTACGACAACATGAAACAGGTCGTCATCAAGCGGCTGCTGAAGCAGGAGGACAGCACCCTGAACCGGCAGTTCGAGGACTTTGCCGGGTTCTACGGCTTCAAGCCTGTGCTGTGTGCAGACCATACCGGGGCCAGACGAAAGGCAAGGTGGAGCGCACCGTGCAGTTTGTCCGGGATAATTTCATGGTGGGCATCAAGTATAGCTCCTTGTATGACCTCAACGGCCAGGCGCTGGCCTGGTGCAACAAGGTTAACGGAAAAATCCATGCCACAACGAACGAAATTCCCTTCGAGCGATTAAAAAAAGAGGGCCTCAACCCTCTCAACGCGAATATATTATCGACAAAATTAACCTGCGCCGGGTGCAAAAAGACTGCCTCATCTCGTACGGCGGTAATCAGTATTCCGTGCCATCAGAATACGCCGGCAAAGATGTGGCAGTCGTAGCGCTGGACAACCTGCTCGCCGTCTACCACGAAGGAAAGCAAATCGCCCTGCACCGGATATCCTATCAGAAAAAGGACATGGTCGTCAATGCCCATCACTACCGCAGGCTGACGGTCAAGCAGTCTTTCGACATCGAAAACACGCTGCTGGACGGTGACAACGTCATCGATTTTCCCATCCAGCCACATGATTTGAGCCGGTATGACGAGGTATTGTTATGACGGAACTGACGATGGAACGCCTCAGGGAGAACCTTGAAAGCCTGAAAATGAAAAACACGCTGGAGATCCTGGACAATTATCTTGAGAGAGCTGCAAAAGACGAGCTTAACATCGTGGAGGTGCTCGATCATATCTTTGCAGAGGAGGCGCTCAGCAAACGGCGGCGCGCCTATGAAAAACAGGTGCAGATGTCGGGCTTTCCCATCAAAAAGACGTTGGAGGACTTTGATTTCAGTTTTCAGCCCTCCATTGACAAGCGGCAGATCGAGGAACTGGCCACCATGCGTTTTCTGGAGAATGGAGAAAATATCGTCTTTCTCGGCCCGCCCGGCGTGGGCAAGACCCATCTGGCCTCGGCGCTGGGGATGGTCGCCGCCAGGCATCGATTCTCCACTTACTACATTAACTGCCACTCACTGATTGAGCAGCTCAAAAAGGCCCATTTTGAAAACCGTCTTCCAGATAAGCTCAAAGCTCCGGGCAAATACAAGCTGCTCATCATCGACGAAATCGGGTATCTCCCAATGGATATTCAGGGGGCGAACCTGTTCTTTCAGCTTATTGCCAGACGGTATGAAAAGGTCTCAACAGTCTTTACCTCCAACAAGACCTTTTCCCAATGGAACGAGATCTTTGCTGATGTCACCATCGCCTCCGCGATCCTCGACCGTGTTCTGCACCACTGTACCGTCGTCAATATCAAGGGCGAAAGCTACCGGCTAAAAGAACGCAAAGAATATATGAAGCAAAAACAGCACATCGTCAATACCCTCTTCGAGCAGGGACAAAACTAATTTTAGGACATTCCCTCGCCGCTGTTTTCCTACATTTTTTAACCGGCGAAAAACTGCAAATTCAAATCGGCGTTGACACACGAAGGCTTAATGAACTGGGGGCCAAAACACCGGCAAAAATGCAGCTGGAGGTGATGGGAAAGAGCATCCCCAACACCTGCCCCGAGATCAGCCGAAAATATATATGGATCAATACGACCGTCAAAAACATCCTGATCAATGAGATTTACACGGGGACGCTGGTAAACCACAAAAGTGAAACCAGCAGCATCAACAAAACCTTTCGCTTCACACAGTCGGAAGAACAATACCGCCATGAAAATCATGTGCCTGCTATCATAACGAGAGAGTTATGGGAGCAGGCACAGCTTCTTTTATCGGAGCGAAATGAGAGGGCTGTGCGCGCAGGACACAACCAGCGTATTCACCGATATTCCGGACTGATCCTTTGCCAGCAGTGCGGCAGGAAATTCGTGGCGATCAAGCGCACCTGGCAAGGGAAGGAACGGGTCGAATACGCCTGCAATTCCAACCACCGCTACGGAGCGGAATACTGTACGCCCCATCGTGTTTCGGAGGAGCTTCTTGACCGGCTGATAATAGAGGAATTGAAATCGCTGAAGAAATCTGCCGAAGAAAACTGGAATGCGATTGCAAAATCCGTTCAGAATTGGGCATCAAAACAGAGCAATGTGGATGTGCAAATCAAGCGGCTGCAGGAGCGTCTTGCCCGCCTCGAGGAAGATGTGGAAGGGATCCTTCTGGAGCGGATCCGCGATAAAGGAAATGCGGTGCGATACGACCGCATGCTGGAAAAACATGAAAAGGAGATTCTGCTGGTCAAAGAACAAATCACTGGATATCAAAATATGGAGATTGTCCTTAACAAAAAACGTGCGGAGATGAAAACCAGCATTGACCTGATCGACGATATTCTGGACAGCGGGAATCTGAGTGAGGCAAACCTGCGGATGCTGCTGCAGGAGATCCGCGTCAACGAAAACAGCGATGGAAAGCTGGACATTGAGTTCTGTATGAAGGCGGCGTTCCGGACTCACTGCGATTGGTACAACGAGGTCATGGAGGTTATTGATAGTGCATCGGAGCTAATCGTGGGAAGTATTGACGAGGAAACTGCATGATGCAACTTCTCATTCCAAAAAATTTGGCAGACACGAAGCAACTATTTCACTGACAAAATGGAACAGTGGCAAGAGAAAACGCCGGGATATCAGGGCTGAAAAGCCTTGATATCCCGGCGTTTTTTTCATTGGTGCGGGTATGGGGACTCGAACCCCAACGTCTCTCGGCAATGGAACCTAAATCCATCCTGTCTACCAATTCCAGCATACCCGCGTATTCGATTTTTGCCCTCTGAGAGGGCGGTTTTCAGATTTGCACTGAGGTGTAGCGAGCTAAATCTTGCATGTCTACCAATTCCATCATGCCCGCATATATGAGCTGCCAGTGACTCGGCCGCTATTTCTGTTTACCTGTCTTCTCCACGTCTTTTCTCTTATATATTTTATCAAATTTCTATTGAAATGGCAATACCAATGCTACAGCCGGTTGCGCCGCTATTTGACCCGCACAGCATCCGTAAGATCGCGAGCAGGCCCTTGTGTCTTTGTCATTTTACCACGAACGGGCCTCTTGAACAATAGGCAAATTTGACGTATACTAAAAAATAAAATATCTCCGTCTCACACCTGCTCGAGATAAGAAAAGAGGAACCGCAATGCCTATACCCCGTATCGCCGCCATCCACGACCTGTCCGGCTTTGGACGGTGCTCCCTCACTGTCGCCCTCCCGATTTTGTCCGCCATGGGGACACAGTGCTGCCCGCTGCCAACTGCCTTCCTCTCCACCCACACCGGCGGTTTTCAGGGATTCACATTTCTCGACATGACGAACGAAATGCCCAAGGTCGCCGCCCACTGGAAATCTCTTAATTTGCAGTTTGACGCGATTTACAGCGGGTTTCTTGGCAGTGTCCGCCAGATTGGCCTGGTGGAGAAATTTATTCGCGATTTCCGTCAGCCCGGCACCCTGACGGTGGTGGATCCGGTGATGGGCGACCACGGCGAGGTCTACAGGACCTATACCCCCGACATGTGCGCCGGGATGGTGCGTCTTGCCCGCCTGGCGGACGTCATTACCCCGAATCTCACCGAAGCGGCGCTGTTGCTGGGCCTGCCCTTCGGCGCGCTCCCCTCTCCCGGGGAAACGGTGGAGCGCCTGAGTCTTGGCGGCAGACGCTCCGTAGTCCTCACCGGCGTATCCATGTCGCCGGGAATGACCGGGGCCATGTGCTTCGACGCGAAAACCGGCCGGGCTGAGGCGGTGCAGACCGATTATATCGCCCACGAGTTCCACGGCACTGGAGACGTATTTGCCTCCGTTCTCACCGGCGCGCTGGTGCAGGGCCGGAAGCTGACCGATGCGGCCATGCTGTCCGCCAAATTTGTCCGGGCCTGCGCGGAGCGGACCGCAGCGGCGGATCTGCCCATGCGGGAGGGCGTGGAATTCGAGCCTCTGTTGGGCTATCTGACAGGAGGAACTCGATGAGCGGAGCATCCCTTCCCTCTCAACTACGGGTGAACATCACGTACTTTTCGCTCCAGATCTGGTTTTGGGGAATGATGGCCGCGTTCAGCGGCTATCAGACCGCCATTATTTTGGGGCGGGGCTTCTCCAGCGGGCAGGCTGGCATTTTCATTTCGCTGGGCTGTCTGGCCGGGATTTTCGCCCAGCCGATGCTGGGTGCCTGGGCGGACCGGCACCCTGAAGTACCACTGAAAAGGCTCTTCGGCGGATGTATGCTGCTGGCACTGGGGTGCCACGGCGTATTTTATTTTGCCCGGCCCGGCTTCTTCGGTACCGCTGTGATTTTTTTGGCTCTGGGTGCGCTGGAAACCAACTCCTATCCGCTGATTGACGCCATGTCCATGCAGTTTTTAAACGCGGGAGTCAACGTGCGGTACAGCCTGGGCCGGGGTCTGGGTGCGTTTGCCTACGCCATCGTCTCGGTCCTGGTAGGGCAGCAGGCGCGGCGCTTCGGCGTGGAATCCGCCCTGATAACCCACGCGGCACTGGTCATTTTGATTTTGGCGGCTCTGACGGTTTTTCCCGCTTTTTCCCCGTCCGCTCTGCCGGCGGAGAACACGGAGCCCGCCCACTCCCCCGTTTACATTTTAAAACACAATCCGGCGTTCACCGTGATGCTGGGCGCGGGCTTCTTCGGCTTGATGGCGGTCATGCCCATCGTCAACTTTCTGATAAACCTTGTAAATGACCGGGGCGGCGACAGCGGCGATCTGGGTCTTGCTCTTTTTTTAATGGCGGCGTCGGAGCTTCCCGGCGCGCTTTTGTTCCAATGGCTCTGGAAAAAGACAAACATCGAAAAGGTCATGCTGGTTTCCGTGGTGTTCATGGCGATGAAGCCGCTGTTGTTTTTTTTCTGCCGCAATCTGCGCCTTCTTCTGGTTTTACAGCCTGTCCAAATGCTGGGATACGGACTGTTCAACCCCGGAAACGTCTACTTCGCCAATGAAAATGTCCCGCCTGAGGACCGGGTGCAGGGGCAGTCCTTGAAAATGGTGGCTACCAATGGACTCAGCGGCGTCCTCGGCAACCTGATCGCCGGGAGCATCATCGACCGGGGCGGCGTAGACACCATGCTGTTGTTTTGCTTTTTCAGCGGCATGGTGGGTATTTTCCTGGCGTTTTGGTCTGTGCATCTGCGAAAACGGAAAAAATCGCTTGACCTTCCACCCACTGGAGGGTGTATATCGTGATCCATGAAATTGGTATCCCCCTTGGGGTGAGAAAGGAACAGAATATGAATCGAGTTTTAAAAAAACGGCTGGCGGCGCTGGCTCTGGCACTGACCATGGCGGTGAGCCTCGCTCTCCCTGCGGCGGCAGAAACGAAGTACGCGCCGGCCTCCTCAGACCGGCAGAAGTCCGCCGAGACGGCGGTGGACTATGCCATGAAGTACGGGAATGCCCTGAGCGCCTCTTACGCTCTTTGGGAGGACGGGACCTTCACACTCTCTCAACAGACCGGAAACACTCCAGCCTCCGTGAAGAATATGGACAATCTCGCCCAACTGGCAATTCTGGGAGGCAGCTTGTACGGTATCGGCTCCGTCAGCAAGATGTACACCGCCGCCGCGGTCATGAAACTGGCGGAGAGCGGGAAAATCAATCTGGATTCTCCCGTGACCACCTATTTAAAGAACTTCAAAATGGCGGACAGCCGCTATACGAAAATCACGGTACGGATGCTTTTAAATCACTCCTCCGGCCTGATGGGGACCTCCAGTACCAATGCGTTTCTTTTTGACGACGATGACCAGCAGGCCGCCGACGATCTGCTGGAGCGTCTTTCCACTCAGAAATTGAAGGCCGATCCAGGGGAGTTTTCCGCCTATTGTAACGACGGGTTTACACTGGCGCAGCTGGTGGTGGAAACCGTCAGCGGCAAGGACTTCATGGAGTATGTCCGTTCCGCCCTTCTGACCCCCGCAGGCCTGACAGATACCTTTGCCCCCTCGGACGGGGAGAGCGCGCTGAACCGTCTGGCAGTCACCTGCACCGACGACAAGGCGCAGCGGGTGCTGCCCAAGGATTGCATCGGCATTGTGGGAACCGGTGGACTGTACGCCACAGCAGAGGATCTGGCAGCTTTCGGCGGGGCCCTTACCGGCACGTCTATCCTCTCCGCCAAGTCCACCGCCGCCATGGCCGCGCCGGAGTACGACCGCGGTATCTGGCCCGAAGAACCGCTGGGCATGGTATCTTACGGCCTTGGGTGGGATGCAACGGAATATCGGCCGTTTGAGCAAAACGGTATTCAATGCCTTGTCAAGGGCGGGGACACCCTGCGTTATCACGCGGCGCTGCTGGTGCTGCCGGAGTACAAAATGGCGGCGGCGGTACTCACCTCCGGCGGCGTATCCACCTATAATGAACTGGCTGCAGCCCAGATACTGGCAGACGCACTGAAGGCCAAAGGCATCAAAGTGGACCAGACCACTCCCGCTCTGGCGCAGGCACAACCCGCATCCATGCCCGCGTCTTTTGTGAGCGAGTCCGGATATTACGGCACTACCACCCAGCAGGTGAAGATCACCGTCACCGCCGACGGAAAGCTGACTCTCCACCAGATGAGCATGGCCCACATCCCCGACCAGACGCTCACCTATTACAGCGACGGCTCCTTCCGGGATGAGAATAACTCCGTGGCGGTGAAGCTGGTAAAGGAGAGCAACGGCTACACCTATTTCTATCAGCAGAGCTATACGCCTGTTCCAGGTCTTGGCATCGTATCCACCAGCTATTATCTGATGGTGAAGATGCCGGAAAACTCCATTTCCGCCGAGACGCAGGCGGCGTGGGATGCTCTGGCATCCACGAGCGCAGTGCCTCTGGCTGAGAAATACTCCTCGCAGCTTTATCTGGCCCTGTCGGACGCCGCCGCCGAGGAATCAGTGACCTCCGCGCTGACGCCGGGCGTTGAATTCGTACCAGGTTACATCGGCGGCCAGCGCATCGTCAGCCCCACGGAGCTGACCTACGACCTCCCCATTGGCCGGGACGCCGGCTGTGTCACCGTGGACGGCGATTTTCTGTGGATTAACGGCGCGCCCTATCAGATGAAAGATAGCCTCAAAAACATTTCCACCAAAAGCGGCAGCTCTTACGCCACCATCCAGCCCTCCGGCTACGCCCGCTGGTTCAAAGTGGGCAATGCGGCGGGAAAAACCATGACGGTCACATTCCCTGAGGACGCCGGCTTTTATGTCTTCGACGGCAGCGGCGCGCTGACAACCTCCTCCCTTCTGTGGGGCGACACCTCCGCCAAACTTCCGGAGGGCGGACTGATTGTCTTTGCCGGCAATTCCGGCGCCCGGTTCCGGCTGGAATTTGCCTCCTGACCTGTAAAACGGGATTTACCGCGGCCCTTTTTAGGGGCCGCGGTTTTTCGCGTACCGGCAAGATGAAAATGTAAATTCTTCACTTTCATTCTTGTGCAGGCTACCAAAAATAGCTGCTCTTTTAAATCCGGCGTTGTGCTAACCACCAAATCATTGTATAATAACTTTATTGAGCGATTTTAATTTTAGTTCCTCGCCCAAGCAACAAATCGAAGGGAGTACAAACATATGACTGCAAAGGACATTCGCAATATCTGCTTACTTGGCCACGGCGGAAACGGCAAGACCTCTTTGGTGGAGTCTATGCTGTATCTGACCGGTGGCACGGATCGTCTCGGTAAAGTGACTGATGGAAATACCACCTGCGATTATGATCCGGAGGAGATCAAGCGGAAAATTTCCATCTCCCTGAGCATTGCTCCCATCGAATTTAAGGGCGTGAAGATCAACGTAATCGACACTCCGGGGTATTTCGATTTTTCCGGCGAGGTGCTGGAGGCCCTCCGCGTGGCGGATGCCGGCATCATCGTCTGCTCTGCCAAGGGCGGCATATCCGTGGGCACGGAGAAGGCCTGGAAGTATTTGCAGGACCGGAACATGCCCCGGGCCATCTATATCTCCAAGACTGACGAGGAGGGCGGCGATTTCAACGGCGCATGGGAATCCCTGCGTGAAAAGTTCGGCCGGGCCGTCTGCCCCACCATGATGCCCATGTGGGATGAAAACAAAAAAATCGGCGCGCTGATCGACGTGATCTACAAAAAGGCCTATGAGCTCAAGCCCAACGGCCGCCGGGAGGAAATTCCCATTCCAGCCGACAAGATGGAAGTGGTGGAGAACTTCTATCAGCAGCTGTGCGAGTCTGTGGCCGAAACCAGTGAGGAAAAGATGGAGAAATTCTTCAACGGCGAGCCCTTCACCGAGGATGAAGTTCTGGAGGGACTCCACGCCGGCGTGCGGGATCTTACCCTCTGCCCGGTCATGTGCGGCAGCGCCTTTACCGGCATCGGAACCCAGACCGTTCTGGACACCGCCGTGAAGCTGTTCCCCAACCCGGTGGAAATTCCCAACCGCAAGGGTACCGACGCAAACGGCCAGCCGATGGAGATTGATCTGACCGAGGACGGCAATCCCTATGCGTTTGTTTTCAAGACCACCTCCGACCAGTATGGCCGCTATTCCTATTTCAAGGTGATCTCCGGCAAAGTCACGTCGGATATGACGCTGACCAACGCCCGCACCGGCGAGGCCATGAAGCTGGGCCATCTGTACACCATGAAAGGCAAAAAGGCCGTTGAAGTCAAGGAGGTCTGTTGCGGCGACATCGCGGCGGCGGCTAAGATGGATAAGTTGAAGACCGGTGACTCCCTGTGCTCCGCCAAGAGCGTGGTGAATCTCACCGGCATCCCGTTCCCCAAGCCCTGCTACGCGCAGGCCATCGCCCCCAAAACCCGAGGACAGGACGACAAAGTGGCCGGCGGCCTTTCGAAGCTTGGCGAGGAAGACCTTACCTTCTCTCTTATGAATAACGCCGAGACCCACCAGATGATCCTCTCCGGCACCGGCGACATCCATCTGGATGTCCTGAAGGCAAAGCTCCTGTCCCGCTTTGGCGTGGAAGTGGCGTTCTCGCCGGTTCGGGTGGCATACCGGGAGAAAATCCGCAAGAAGGTCAAGGTTCAGGGCCGCCACAAAAAACAGTCCGGCGGACACGGCCAGTTTGGCGACGTATGGATTGAGTTTGAACCCCAGTCCGAGAGCGAGGATATGATCTTCGCTGAGAACGTATTCGGCGGCTCCGTGCCCAAGAACTTCTTCCCGGCCGTTGAAAAGGGCCTGCGTGAAAGCTGCGTCCACGGCCCGCTGGCAGGCTACCCGGTGGTGTTTTTGAAGGCAACGCTGGTAGACGGCTCTTATCACCCCGTGGACTCCTCCGAAATGGCGTTCAAAACCGCCGCGAATCTGGCATTCAAGGCGGGTCTTGAGCAGGCGAATCCCGTTTTGCTGGAGCCCATCGGCGAGCTGCACGTCTATGTGCCCGACAACTTCACCGGCGACGTCATGGGTGATCTGAACAAGCGCCGCGGCCGTGTCATGGGCACCAACCCCGTTGCCAACGGTGAGACGGAGATCGTGGCCGAGATCCCCATGGGAGAAATGGGCACCTACGCCATCGACCTTCGATCCATGACCCAGAGTCGCGCACGCTTCACCTTTGACTTTGTCCGCTACGAGGACTGCCCTCCCGCGGCACAGGAAAAGGCCATTGCCGAGGCGAAAGCCCTGGCCGCGGCGGAGTAATCCGTCTGCGGAATCACAGGATTCAACACCCCCAGCCGCTTTGCGGCCGGGGGTGTTTTTACGTTGTGTCTCTATCCGTTCTTCTAAATCCCGGTAGGCCGCTTCTATATGGATTGGAAGACGCCGCGGCCATGCTCCCCTCTTATCTCTTGCTGGAAACCCGCGCCACCCAGGATATCCCGGAGCTGCACTATGGGCCCACTTCTTATGTGGCAGGATGCAGCTCCAGCGTCACAGCGTTTTTAAAAACGCCTCCATGCGGTCCAACCCCTCCTTCAAATCCGCGTCGGAGTAGCAATAGGACAGGCGCATATAGCCCTCGCACCCAAAGTACACGCCGGGGGTCAGCCCTACCTTTCCCTCCTTTACCATGCGGGTGCAGAAGGTCAGGGAATCCATGCCGAATTTTTTCACACTGATGAACATATAGAACGCGCCCTCCGGTTCTTGAACGTCCAGTCCCATGTCCGTCAGGCGTTTGTACACATAGTCCCTCCGGCGGCGGAACAGCGCCTTATCGGCGGAGTTATCATACTTCAGCGCCTCTATGCAGGCGGTTTGAACAAACGCCGGGGCAGACACCACGGCGTACTGATGGGCCACCTGCAATTTGTCGTGAACGGGCCGGTCCGCCATCACATACCCCAGCCGCCAGCCGGTCATGGCGTAAGGCTTGGAGTAGCTCTGGACCACGATGACGCGGTCCCGCATATCGGCAAATGCGGAAAAGCTCGTGAAGTCGTCCGTGTATACCAGCTGGCGGTATACCTCGTCGCAGATCACAAAAATAGGCTTATCCTTCAGTACGCCGTGGATGGCGTCCAGCGTCTTTCGCGCATAGACGCAGCCGGTTGGGTTGTTGGGAGAGGTGAGGATGATCGCCTTCGTCCGGGGCGTGATGGCGGTGGCCAACGCCGCGGGGTCGATCTGGAAACAGTTGTCCTCCGTAGGCAGATTCACAGGTACGGCGCGGCACAGCCGGGCGATGGACTCATACAGGCTAAACGCGGGAGTGGGAATCACTACCTCGTCGCCGGGGTTTACCAGGGCAAACAGGCTGATGAACAGCGCCTCCGTGGCCCCGATGGTCAGAATGATCTCATCTGGGGCATAGCGCAGACCATTTCGCCTCTCCTCGAATTTTGAGATGGCCGCCAGCAGCTCCGGACGGCCGTTGTTGGGCGGATAATGGGTGTCTCCCGCGTCCAGCGCTATCTTTGCCGCCGCCCGGACGGCCTCCGGGGTATCCATGTCCGGCTCCCCTATGGTGAGCTGTACCGCGCCGGGAACGCTTTTCACCACCTCGGTAAACCGGCGGATGCCGGAACGCTTCACATGGTCGAACGCATGGTTGAATGTCAGCTCCATGGTGTATACTCCTTTTATCCGGCTTCAGGGAAGCGCTGCCCCGGTCGATGCTTCCGTGAAATTTTTTTCAGTATAACGGGGGAATAACCGGATGTCAACGGGCATTTCACAAAAGAAACGGCTAATCTACGTGGGGCTAGGCAGCGGCTACGTCAAAGCGCGCCGTTTTCGCCCGAAGGCGAAGATACGGCCATGCAAAATTTTGAATTCCATTTTCCCCGGAACCGTGATACAATATGAAAATTATGATATGCTGCGTACTGCGCGGCGAAAGGGGAGACCCGGTATGGCAGCACTGGAGGGAAAGGAAAAAACAGTTGTAGCATCTTGCATCCGCGCCGCCGCGGAGCGGGGTACATTAGCCCACGCGCTGCTGTTTACCGGGCCCGGCGACCGCGCCGGGGCGGCCCGGTTCGCCGCCGCAGCTATGGAGTGCACGGCGGAGGCGGGAAAGCCCTGCGGCGTATGTGCCGCGTGCCGCAAGGTGTTCGAGAACATCCACCCGGATGTGATCTCTGTGCAGGATACGGAACATAAAAACATCGCCGTGGACGTGGTGCGCTCTGTCCGGTCGGACGCCTATATCCGCCCCAACGAGGGGGCGAGGAAAGTCTATATTTTTGAAAACTGCGCTCTTTTGACGGAGCAGGACCAGAATGTGCTTTTGAAAATCGTGGAGGAGGGCCCGCCCTACGCCGCATTTCTTTTCTGCGCGGAGAATTCGGCGACGGTGCTGCAAACCCTGCGTTCCAGGTGCGTGGAGCTGAAGCTGCGCCCGGCGGAGGAAGACGGCGGAGAATTGGAACAAGCTGCGGCGGCGGAAGCCCTCTGCCGCGCTGTGGGTGAGAAAAAGCGGGGCGCGGTCACAGAGCTGCTGGTGGAACTGGAGCGAAAAAAGACGGACCGGGAGACGCTCCAGACTCTCCTGGAGCAGGCCCACGGTCTCTTTACGGAGGCGCTTTTGACCGTCTACGGGCAGGAAACGCCGGGAAATACGGAAAAAACCGCACAGTTCCTTGCAAAAAACTTGACAAAACAGCAAATCATGCACACAATAGAATTATTGCAGTCATATTGCCGGGAATGCGCATATAACGTGGGGGTCAACCATGTATTGGGCGCTCTGGCTGTGGAATTGGAGGGTATCCTTTGACCGAAGTAATCAGCGTCCGCTTTCGTGGCGGCTGTAAAAACTACTATTTTGCACCAGGCGACCGACCGATCAAAATGGGCGATGAGGTGATCGTGGAGACCACCCAGGGTCCCGAGTTCGCCACCTGCACGGAGGGAAACCACGAGGTGGAGGACTCCGCCATTGTCCGCCCTCTCAGCGGCGTGATCCGCATGGCCACGGAAAACGACAAGCGCACTGTGGAATTCAACCGCAAACGGGAGAGCGAGGCTTTCGACGTCTGTGAAAAGAAGATCGCGGACCACGGACTTGAGATGAAGCTGGTAAACGTCTCGTGCAGCTTCGAGGGCACCAAGATCATCTTCTACTTTACCGCCGACGGGCGGGTGGACTTCCGGGAGCTGGTGCGGGATCTGGCGGGCGTGTTCCGTGCCCGGATCGAACTGCGCCAGATCGGCGTCCGGGACGAAGCGAAGATGATCGGCGGCCTGGGGATCTGCGGACGTCCCTTTTGCTGCTCCCAATTTTTGGACGGGTTCCTGCCCGTGTCCATCAAAATGGCCAAGACTCAGAATCTCAGCCTGAATCCCGCCAAAATCTCCGGTACCTGTGGGCGTCTGATGTGTTGCTTGAAATACGAGCAGAACGCCTATGAGGATGCGGCAAAGCGAATGCCGAAAAACGAGTCCTTTGTCCAGACGCCGGACGGACCCGGAAATATAAAGAGTGTGAACCTCCTGCGGGAGACAGTCAAGGTGAGCCTGGACTCCGCGCCGGAGCCTCAGAAGTGCTATCACAACTGCGAGATCTGTGTTCTGCGCAACGGCAAGGGCAGCCGGGAGGGCATTGAGGTTCCCCGGGAGCGGCCTGAGCGCTATGTGGAGGAGCGGGAAGAGGAGGAGGAACTGCAATTTGTCTCCTCCGAGCCACTATTGTCCGCGGAAGATCCGGAGGACCTGCCCAGCCGGGAGCGCATCGCGCCGCCGGATGAGAGCGAGCGCCGCAGCGGTTCCCGCCGACGCCACCGCAGCGGGCGGAGCGGCTCCGGCCAGGGCGGAAAAAAGCCGGAGGTTCAGACCGCGGCGCCGAGGAAGGGCCAGCCGGCCCGGCCCGGAAAACCCAAGTACCCGGCTAAGTCTCAAACCCCAAAAGGAGACAGGTCCGTCGGTGAAAAACCCCGGCAGGATAAGATTGAGGGCGGGCAGCCCACCCACCGTCCCCATCACCGGGGCGGCCGTCGCAGAGGCGGCGGCAGCGGCGGTCAGGGCGGCAACGGCGGAGCATCTGCCGAATAACTGGCGCACAGGACGAAAACGGGGAGAGGGGGAATCCCTCTCCCCGATTCAATTGACATAAGGAGAACATTGATGGGAAAATTTGACGGCGTACTGCTGGCCAGCGATTTCGACAACACCCTGATCTATACGGAGGACGCGCTGCGAACAGGCAGGCCCATCCCCCCTCTTTCCATGGGGAACCGGGCCGCGCTGGAATTTTTTATGGCGCAGGGCGGACACTTTGCCATGGCCACCGGCCGGGCGCTCCCGGCCTTTGAAAAGCTGGCGCCCATGATTCCAATCAACACACCCTGCGTCATCTGTAATGGCGCGGCCATTTACGACTTCTCCAAGGGCGAATATCTGGAGACGGCCCTCCTGTCGGAAAAGAGCCGGGAGCGGGGACAGCAGGTGCTGGACGCGTTCCCCCAGGTGGGGGTGGAGGCGTACCACGTGGAAAACGTCATCCACGCGGTACAGGTCAACGACTTTGTTCGCGCGCATGAGCATTTAACCGGTGTTCGGGTGGAGGAAAAGGCAAGCCTTCCGGACGTTCCCCTGCCTCTTGGAAAACTTTTATTTGAGGCGGAACACGAGGATCTTGTTCAGGTGGAGCAATTCATCCGCGGGCATGGCTGGGCCTCAGACTACGAGCTGATCTATTCCGGGAAAACTCTGCTTGAACTGACCGCCAGAGGCGCCAGCAAGGGCGGGATGCTCAAAAAGCTGACAAAGCATCTCGGCGTTGCGCCGGAGGACGTCTATGCGGTTGGCGACGAGGGCAACGATCTTTCCATGCTGGAGGTTGCCGCCGTGGGCTTTGCCCCCGCCAACTGCGCCCCCGCCGTGCGGAACAGCGGCGCAAGAATCGTGTGCGACGCCCACGCAGACGCGCTGGCGGAGGTGGTCGCGGCGCTGGAGAAGCGGTATTTCTGAAGGGGTGTGGCGCAAACCACAACCCCGCCAGAGGCTTTTGCCCGGTCGGGGTAATTTGTATCCCCATCGGGGACCGCTTCACGACGGTCTCTGATTTTTTTGAAATTCTTCAAATTTCGCTTGACAAATTCAAAAGTTGTGTTATTGTATTATTTGCTTAGGACAATAGCACAGCGTAGGAGGTGCGGCGAAATGAAGTGGCAATTTTCAAGCGATGCCCCCATCTATTCTCAACTGATCGAGCAGGTCAAGGTGGGCATTGTGTCCGGCGTCTTCCCGCCCGGAGAGCGGCTTCCGTCGGTGCGGGATCTGGCTTTGGAAGCCGGGGTAAACCCCAATACCATGCAGCGGGCGCTGACGGAGCTGGAGCGGGACGGTCTTGTATACAGTCAGCGGACCGCGGGCAGATTTGTGACGGAGGACAAGGATATGATTGAATCGGCAAAGCAGAATCTGGCGGGATATCAGATTCGGAATTTCCTGACGGCAATGGTCCGGCTGGGATATGAAAAGGAAGAGATCATGGCGCTGGTGCGTCAGGAAAATGTGGGGGAGGAATTGAGAAATGGCGATTCTTGAATGCAATGAGCTGGTGAAGGCCTACGGTCACACCCCGGCTCTGGATCACTTGAACCTGTTGATTGAGCCGGGCCATATTGTGGGTCTGCTGGGTCCCAACGGAAGCGGCAAGACCACGCTCATCAAGCTGGCCAACGGGCTCCTGACTCCCACCTCCGGCCAGATGCTGGTGAATGGGATGGTTCCCGGCAAGGATACCCACGCCATCGTATCCTATCTCCCGGAGCGCACCTGCATCCCTCTGTGGATGAGCACCCGGAAGCTGCTGGATTTCTATCAGGACTTTTACGCAGACTTTCGCCGGGATCGGGCGGAGGAAATGCTCCAGCATCTCAGCATCCGCATGGACCAGACCATCCGGCAAATGAGCAAAGGCACCCGGGAGAAGGTTCAGCTCATTATGGTGATGAGCCGGGCGGCAAAGCTGTATCTGCTGGATGAGCCCATCGGCGGCGTGGATCCGGCGACCCGGGACTACATTCTCAACACCATCATCAACAACTACGATCCGGAGGCCGCCGTTATCATCTCTACACATCTGATCGCGGATGTGGAGCAGGTGCTGGACGAAATCATTTTTATCAATCAGGGGCAGATTATTCTGCAGTCCTCCGTAGATCAGATCCGGGAGGAAAAGGGCATGAGTGTGGACGCGCTGTTCCGGGAGGTATTCAAATGCTGAGAAAATTAATGAAACACGAGTTCCGGGCCACGGCCCGGATCATGGGGCCGCTATTCCTGATCGTGCTGGTGCTGGCTCTGGCGGCGAATCTTGCCCTGCGCTTTTTGATGGAATCCGATACTTTTTTACCAAATCTGCTGGGCGGACTTTTAATGGCTGCGTTTGTCATCGGTATGGTGGCCCTGGCGATCATGTCCATTGTGCTGATGGTGAACCGTTTCCGTACGAACCTGATGGGCGACGAGGGGTATGTGACGTTTACGCTGCCTGTCTCAAGCCATCAGATCGTCTGGTCCAAAATCATCGTCTCAACCGTGTGGTTTATTGCCACCGGAGTCGTGGAAGCAATTGCGCTGTTGGTCTGCTTCTTTAATCTGGACGTGATGCGGGACATTTTCAGCTCTGAATTTTTCCGCCAGGCCTTCCATGCGCTTCATGAGCTGATAAAGGAATACGGGCTGAATGTACCGGCAATCGCCATCGAACTGATCGTCCTGTGCCTGTTGAGCTGTGCCGTGCTGTGTCTGGAATTCTATGCGGCCATGGCCGTGGGCCACAGCTTCGCAAATCACAAGGGTGCTCTGAGCGTATTGTTCTTTTTCGTGTTCCAGTTTGCCATCCAGTTTATAAGCGGCTTGTTTTTTAACGCAGATGAATTTGAACATATGTTTAATGCCGGTATGAACGGAATGCAGGCTTTCCACCAGATGATGGCTATTTTCATTGGCATGGAGCTGGTCATCGGCGCAGTCTACTATGTCATTACTACATTCACGCTGAAAAAACGTCTGAACTTGCAGTAAGAGATTCAAATGAACAGGCGGAGCGGGATTTTCCCGCTCCGCTGTTGCGGTTTCACCCGAAAGGAGCTTTCATGGCGTTTTTAGGGACAATGGCGGGGCGGGCACTGCTCACCTTTCTTCTGGCGATGGTACCGGTGGTGGAACTGCGGGGGGCCATCCCATACGGCGTGGCGGCTGGACTGCCGCTGTGGGCGGCTTACGGGTTGGCGTTGGCGGGGAATTTGCTGCCGGTGCCCTTCATCATGTTGTTGGTGCGGCGGGTATTCGCCCGGCTGCGCCGGGGAGCGTGGTGGGGCCCGAAGATTGCGGCTCTGGAGCGCCGCGCCCACCTGAAGGGCCGCATCGTGACAAAATACCGTCTGCCGGGCCTTGTCCTGCTGGTAGCGATCCCCCTGCCGGGGACCGGCGCATGGACCGGAGCGCTGGTGGCGACGCTGCTGGACCTCCGGATGAAAACTGCTCTGCCCGCCATCATGGTCGGGGTGCTGATCGCGGGAGCGCTGACCAGCCTCATTACCGGCGGAGTGGTGCAGCTTTTCTTTTAATAAAGCAGCCGCGACAAGAAACTTTATATTGATGTAGAGGTCTTGGTAAAATAAATTTGCAGCGAAGGCCGCGTAAAAAAACGCGCTTTGATTCGACTTGAAAAGTCGCTTCAAAGCGTGTTTTGCGTATATTATGGGGGCTTTCTTTTAACGGTTCAACTTACAGAGAACTCTTCGGTGGAAGGTTTCCCGGACCAAACGTAACCATCTGAGCGGTAGTAATGGCGTGTGACGGAGCCATCCGTTTGCGTATAGTCGATCATAAAGACCTGCCCTGTCTCCACCAGCATTGGGAAATCGTTGTAAGGCAGTACATCCCCCGTCTTGGGCTGCGCCTTTAAGTCGCCATAGGCGTTTTCCAGACGCCAGAACTCCCTCGACATCCGGCAACCGTGACCGTATCCACTCTAACGGGATCAATGTCCTTTGCAATCCAAGAGATATCCTCCGAATGAAGTGCGCTGCCATAGCGCGCATTCAGCTGGTTTGCCATGCATGGGACGGTACCGGAGGAGTAATCCATCGCGTCAATCCCGGTATGGACAGAACCATAGATTCCCATCACGCTCTCACCGTTCAGATGGTCAAATTCACGTATAAAATTTTCCACCATCTTATTTTCGCGGTATACGTCGTCACCCTTCCCATAATAGACCTCACCTTGATGAATTGCCTGCTGTACCAACTGATATTGCTCCAAATCCTTTTCGCCGTTCTCTTCAAGATACTGCAAAAATCGTTCTCCGGTAGTGTCGTACTGGTGTCCCACATCCGTCCCGTGAAATACCGTTTCCGGGCATTCGGTTTTGATTTTCTGATAGAATGCCTTCACGTCCGGGGTGTGGGCAGCGGTTCCGTCCCAATCGTCGTAGACCGCGTCGAGTACGGTATCGTTATCCGCCCGCATCCAGACATTCAAAAATTCCGCAGTATAGTATGGAAGTTCTATAAATAGGTGCCGCATGCCTTCATCATTGTAATCGTCATGCCACAGCTGGAATTCCTTATCCAGTATTTTTTTGACACCGTGCTCTTCCCCATAGAGGTAAATTTGCCCGGTGCTTGAAGCCGAAAACACGGACTCTGCACCCCGACTATCGGAAGCGGAGGCGGACGAAAGCGACCCGCTCTGCCCGCAGGAACCGGAACAGGCCGGTAGTGCCGCCGCTATAACCAGCGTGGCAATAAGAGAACAAATTTTTTTGCATATCACGAAACATCTACCTCCCAAATATTGAAACGTTTAAAATCCGGTTCAGTGTCAACCGCACGCGAATCCCCGCGGTTATAAAGCTCTGCGTCCTGCGCTCCAGGCCGCACGGACGGCACCCTCCTGCCGCCGGCAGATAAGGCGGGACAGTCGTTCCTCCGCCGAGGACAGCGGCGGCAGCCTTCCGTCGTCCAGCACCAGCGCGTGGAGCGGTTCTCCCACGGCAAAGCCAGGCTTCGCCCCAAAAAAAGCAGCACCGGCGGAGGTACCGAGATACCAGCCCTCCGCGGTGGTGAGAAAATTCGTTTTCCAATCGTCCAGAATACGCCGGACCTTGGAAGTCCGAATCGTGGAGGCAATCACATCGAACATGGAGAGGGTATCCCCTCCCGCGATATCGCTGCCCAGAGCCACCTTTACGCCCTCGTCCAACAGCTTGCGTACCGGAGACACGCCGGAGCAGAGGTTCAGGTTGGAGTCCGCGCAGTGAACGGCGGTGACCCCCGCCTTGCGCATGGCGGAGCGTTCCCGCCCATCGGACCAGACACAGTGGGCCATGGCGGTGCGGCTGTTCCACAGCCCATACTTGGCATAGGTCTCCCAGTATTGACCGCAGTCCGGATGCAGCCGGCGCACCCATTCCAGCTCCGCCGTGTTTTCCGACAGATGGGACTGGACGGGCAGATTCCGCTCCGCAGCCAGCTTTCCCAGAAACGCCAGCAGTTCATTGGTACAAGAGGGCGTGAACCGTGGCGTCAGGATGGGCCTGACATGGGAAAAGCCCCCGCATTGGTCCAGCCACCGGAGGGTCTCACGCTTGGACTCCTCCGTGGTTTCCTGCAACTTTTCACCGCTGTTGCGGTCCATGTTTACCTTGCCAACATAACCGGTGACCCCGGCTTTTTCCAGTTCCTCCATCAAAATCAGCGTCGACTGTCGGTGGAGGGAGGAAAACATACATACCCGGGTGGTGCCGTTTCGAATCAGCTCCGCCGCCAGCGCCCGGTACTGCTCCCGGGCATAGCCCTCGTCGGCAAAGCGGGCCTCCGTGGGAAAGGCGTAGGTATTCAGCCAATCCAACAGCGGCAGGTCCAGACCAATCCCCAGCATGGGATACTGTGGCGCGTGGAGATGGAGATCGGTAAAAGACTGGGTGATGAGGCAGTTCCCAAAGTCCTCCACCAAAGCGCCGGCGTACCGCTGGGGCAGGACGTCAAAAACGCCGGAGATCACGCCGTCCTCCAAAACCAGATAGCCGGGGGCGTGAACCTCCAGCCTCCCAAGAGAGGGGGCGGAGACGAGGACGCCTTTTAAAATCCCAGTCACAAAATCGCTTCCTTTCAAAAAGTTCGGCAGAAAGAAAAGGAGCGCCCGCCTGCGCTTCCGCGCGGCGGACACCCATAGCAGAGCCTTTCGGCGGCCCCGTAGAAACTTTCGCACCGTATACAGCGAAATTATATGAGTCTTCTTCAATTTACCTGTCCCTGACAATCAGAGGCGGCTTTAGAATAGCACAGTTTACTCCGGATTGCAAGCCCTGTCACCTCTGCCGGGCATCCCGCTTATACTGGCATACGGGCGGCACTCCGTCCGCGGCGGAAAGGCGGGGCGCTTTGCGCCTTTGATTCTCACTTTATCTGGCGTCACGCGGACGGAGCCGACCTTTCCCGGCAAACCGCGCGGAGGCGCTGCGAAAGGTATGGTTGCAGATGATGATACAGGCACTTTTGTGGGCGGCGGCAGGTACGGGGTTCACCTTTGCCATGACCACGCTGGGCGCTGCCACGGTGTTTTTCTTTCGGGGAACACCGGAAGAGCGGGCGCAGCGGGTTCTACTGGGTTTTGCCGCCGGAGTGATGACGGCGGCATCCGTGTGGAGCCTTCTTCTGCCCGCCATCGACCAGGCATCGGCATGGACGATTCCGGGCCGGGTCCCGGCGGCGGGCGGAATGCTTCTGGGCGTGGTATTTCTGGCGGCGCTGGACGCCCTTCTTCCCCGGCTCCGGCGGGAGCGGGAGATCGTTGACGCGGGCTGGAAGCAGACCACACTTTTGGTAACGGCCATTACTCTACATAACGTCCCAGAGGGCATGGCGGTAGGTCTGGCCTTCGCTCTGGCGGCACGGGGAGAGAGTCTGGCGGGCGCGGCGGCACTGGCCATGGGCATTGGCATTCAGAATTTTCCCGAGGGCGCGGCCATTGCCCTGCCTCTGCGCCAGCAGGGTTGGACCCGCTGGAAATCCTTTGTGGGCGGCACTTTGTCCGGCATTGTGGAGCCGATCTTCGGTATCCTGGTGGTGCTGGCCGCGGCGGGAATCCGGCCTTTAATGCCTTGGCTTTTGAGCTTTGCGGCGGGGGCAATGCTATACGTGGTGGTGGAAGAGCTGGTCCCTCAGGCCCACAGCCGGGCGGGAACCTGCGGCTTCGTGATCGGTTTTCTCATCATGATGGTGCTGGACGTGGCGCTGGGATAGGCATTTGGCTGGAAACCAGCGCGCCTTTCCTGACGGCTCCGACATCGCATTGAACGGGTGACGTTTTCAGGCGGCAGGTTCCTTTTTAAAAATCGTGGGCGCAGGGAAACACCCCGCGCCCACGATTCCGGATTTGATGAAGCTCAGTGTCGGGGCTCCAGCGGCAATCCGGAGAGATACCGCCGCACCATGTCCAGCGCCGTGCTGGACGCCACATTGCGGATGCGGTCCCGCCGCCGCTGTCCCAGCTCCAGCCTGCGGCAAAAGGTTCCGTCCGGGGTGTGCAGTCCCAGATAGACAAGCCCCACGGGATTGCCCCGCTCGTCACTGTCCGGCCCCGCCACACCGGTGACGGAAACCCCCACCTCCGCGCCGGTGATCCGGCAGACGCCCTCCGCCATGGCCCGGGCAGTGGGTTCGGACACCGCGCTGTATTCGTCCAGCGTCGCCTGGGGCACGCCCAGAACATCCGCCTTTACGGAGGTCCAGTAGGACACCACCCCACCCCGGTATACGGCGGACACCCCCGACAGAGCGGTGAGCCGCTGGGCAATGGCCCCGCCGGTGCAGGATTCCGCCGTGGCAAGACTTAGTCCTTTTTCCTCCAAAAGCCGCTTGCAGACCTCCTCCAAAGAGGCGACGTCCACGCCGTAGACCACGTCTCCCAGTGTCGCCTTCACGTCGGCAACCACCGGGGCCAGCATAGCCTCCGCCGCCTCTTGACTGGCGGCCTTCGCCGTGGCCCGCAGGCGCACCTCGGCGGGCTTGGCGTAGGTGGCGAGCGTGGGGTTTTCCATGCGGGACATTTTCTCATGGAGCAGCTGGTCAACGGAGGATTCACCCATACCGAAGCACATGATGTCGCGGGAGACGATCATTTCCCCGGAAAGGCTCCGCAAATAGGGCTCCACATGCCGGTGGAGCATGGTCTCGCACTCAAAGGGCGGACCGGGCAGCATCACTACACGAACGCCGCCCGACGCAAAGGCGCAGCCCGGCGCAGTGCCCACGGGGTTGTCGAACACGGTACAGCCCTCCGGCAGCTCCGCCTGCTGCAAATTGTTTTCCGGCATGGGAATATGGAGCGCAGAATCGTAAAAAGCGCGGATATCCGCGGCGATGTCCTCATGCAGCACTAATCTTTGACCAAATGCCTCGCAGATAATCTGCTTGGTGAGGTCGTCGTAGGTGGGTCCAAGACCGCCGATGGTGAGAATGATGTCCGCCCGCCCCCTGGCGATGTCCAGCGCCTCTTTCAGCCGCCCGGGGTTATCCCCCACCACGGTGTGCCAAAAGACGTTGACTCCAAGACCGGACAAGCTCTGGGAGATCATCTGGGCATTGGTGTTGGCGATGTTGCCCAGAAGCAGCTCCGTTCCCACGGCGATAATTTCAGCGGTGTGTGCCATCAATCAGGATCTCCTTTCCCGGATTCGTCGTCGGAGTGCCGCGCTTTGAAGTAATCGAGCAGGTTTATCACTCCTGCAAGAAAGCTCAGCCCGATGGCGACGAAATAGAGAGCCTTAAAGCCGTTCTGCAACGCCAGCGTCAGGTACATCGCCCCCGCCGTTAAGGACGATACAGCGGAGCTCAAATTCATCTTTGACTTTTTCACGGCTTCACCCGCACCCTTTCCCGGCCCGCCATGGCCTCGTCCATCAGTTTTTCGATCTCCAGCGCGGCCTCCGCCGCCCGGACGTCCTCCAGCTTCGGCCGGGTGCAGGGATGACGGGGGGTAAACACGGTGCAGCAGTCCTCATAGGGAAGAATGGAGGTTTCAAAGCAGCCGATTTCCCGGGAAATGCGGATGATCTCCACCTTGTCCATGCCGATCAGGGGCCGCAGGACCGGCAGGTCCGTCACATCCTCCGTCACATTGAGGGCCGGCAAAGTCTGGCTGGCGACCTGCCCCAGAGATTCGCCGGTGATGAGGGCGCCCGCGTGAACGCTCTTCGCGACCGCCTGCGCAAGGCGCATCATGAACCGGCGCATGATGAGGGTGAAATACTCCTCGGGGCAGTTCTTGCGGATTTCCTCCTGAATTTTGGTAAAGGGAATGACGTGGACTGTCATGCGTCCGCACCACGCCGTCAGCAGCTTCGCCAGCTCCAGCACCTTGTCCAGCGCCTGCTGGGAGGTATAGGGCGGGGAGACAAAGTGGACCAGTTCCAGCTGCACGCCCCGGCGGGCCATCATCCAGGAGGACACCGGGGAGTCGATGCCGCCGGACAGGAGGCTCACCGCCGTTCCCCCCATGCCCACGGGCAGACCGCCCGCACCGGGTGCGGCGGGAGCGTGGACATAGGCCGCCTTTTCCCGAATCTCTACGTAGACCGTCAGGTCAGGCTTGTGAACGTCCACGGATACATCGGGAAACCGCGCCGCCAAAAGCCCTCCCACGGCCTGGGAGATTTGGATGGAATTCAGGTGGAACAGCTTGTCCGCCCGCTTGGACTCCACCTTAAAGGTTTTCGCCACCGCGAATTCCTTTCCCAGATATGCCGCCGCCGTCCCGGCGATGGCGTCCACGTCCTTTTCACAGGGAACGGCCCGGGCCACCGATACCACGCCGAACACCTGCCGGCAGGCGGTCAGCGCCGCGGACATGTCGCACTCGCCGCTCTGCGGCTCCACGTAGATCGTGCTCTGGCGAAGATACACGCTGAAGCTTCCGCAGTGGCGCACCCGGCGGCAGACGTTGCTGACCAGCTTGTCCTCAAAGGTGCGGCGGTTCAGCCCCTTCAGGACCACCTCGCCCAGCTTCAGCAGGAAAATTTCCCGCGCGTTTTCTCTTGTCATAAAAAACCTCCGATTGGGATTTTTGCGCGCGGCCGGCGCGCGGAAATTTTGTACCGTCACGGTGCGGGGATACGTGTCTCCCGAATTTGAAACCGGGTCTTCCCGCTCTGAAAAAGCCGGTCAGCCCTTCAGTATCTCCGTATTCCGGTACTGAATGGCCTCCGCGAGATGCGGCGCCTCAATGCGCTCCACACCCTCCAGATCCGCGATGGTGCGGGCCACCCGCAGCACCCGGTCGTGGGACCGGGCGGTGAGGCCCATCCGCTCAAAGGCGGATTTCATCAGCGCGTCGCACGCCGCGTCCAGCGCGCAGGCATCGGCGATCATGGCGGGCGGCATCTGGGCATTGCAGCTCACGCCCGTCCCGGAAAAGCGGACAAGCTGGAGGCTTCTCGCCGCCTCCACCCGCTGCTTTACGGCGGCGGAATCCTCCGGGACCGTTTTGCGCCGCAGGGCTTCGTATTCTACAGACGGCACGTTCACATGCAGATCAATGCGGTCAAGCAAAGGGCCGGATATCTTCTCGACATACTTCTCCACGTCCCTGTCGGAGCAGGTGCACCGTCCCGACGGGTGCCCCCGCCAGCCGCAGCGGCAGGGGTTCATTGCGCAAACCAGCTGAAACCGCGCCGGCAGACGCAGCGTGCCTCCGGCCCGGGCCACGGTGACCTCCCCATCCTCCAGAGGCTGGCGCATGGCCTCCAGCACATCCCGGTGAAACTCCGGCAGCTCGTCCAGAAACAGCACACCGTTGTGCGCCAGAGACATTTCGCCGGGCCGCAGGTACGGCCCGCCTCCGCTGAGCGCCACGGCCGAGGAGGTGTGGTGTGGGGAGCGGAAGGGCCGGCGCAGCAAAAGCGGATGCTGAGGGTCCGTCAATCCCGCCACGGACCAGATGCCAGAGACCGCCAGGGCCTCCTTCCGTGTCATGTCCGGCAAAATGGAGGGCAGACGCTTGGCCAGCATGGATTTACCGGAGCCGGGAGTGCCGATCAGCAAAAGATTGTGTCCGCCTGCGGCGGCGATCTCCAGCGCCCGTTTCACGTTTTCCTGCCCCATCACATCCCGCAGGTCCGGCAGGTCCTCCGCCTCCGCCTCCGGAGACCATGGTTCGGCGGGGCAAAGGGGTGTCTCGCCCCGGAGGTGGGCCACCAGAGCATTTACATCCGGCACGCCGTAAACCGTCAGGCCGCCGGCCAGAGTCGCCTCCGCGGCATTTTCCTCCGGGACAAACAGGGTCCGGATGCCCGCCCCCTTCGCGGCCAGCGCCATGGGAAGCACGCCGCTGACGCCCCGGACCGCCCCAGTAAGGGACAGTTCACCCAGAAATGCCGCGTCGCACGGAATTTTTTTCAGATCTTCCGCGGCGGCCAGAATTCCGATAAAAATGGGCAGATCGTAAACCGTTCCCGCCTTTTTCTGATTGGCTGGGGCCAGGTTTACCGTGATCCGGCTGACGGGAAATTTCACGCCGCAGTTTTTTACCGCCGCCCGAACCCGCTCCCGGGCCTCCCGCACGGCGGCATCCGGAAGTCCCACGATATCGAACGCGGGCAGTCCCCCGGAGAGAAAACACTCCGCGCTCACCTCGTAGCCCGAGATGCCGTTCAGACCCAGCGAACGGATGGACACGACCATGGGCCCACCTCCTAATCAATTGGCAGTAAAATGATATAAAAACCGGAAAAAACTGCTTTTCCCCGCACAAGGGGCGCAAAAGCAAGAGGTCTGACAATCGGGGAAAAAAAGACAAGTCAAAGCCCCTAAAAGAAACGGGGTTATTTTACCACAAAATGACGAGGATTGAAACCCTCCCGTAAAAAATGTGCTTAAAAATATAAAGTTCTTTTGGACTTTCCGCAGAAAAATCTGGATATGCGCAAAAAGTAACAATCCCAATATTTACAGGGCAAAACCACGGTGCTATAATGGTTTTGCACGGATATCGTTCGGGAAAGCGGATTCGTCGCTTCGTTAAAATGCCGCCGGTCGCGTGCGGCAACTATTAGGAGGTAAGTTTATGGCAAGAAAATTCAAGTCCATGGACGGTAACAACGCCGCTGCATACGTCAGCTACGCGTATACCGAAGTGGCGGGTATCTATCCGATTACCCCGTCTTCACCCATGGCGGATCTGGTGGACCAGTGGTCCGCCGCCGGCCAGAAGAACATTTTCGGCACCAAAGTGAAGGTGTGCGAAATGCAGTCCGAGGCAGGCGCCTCCGGCACCGTTCACGGTTCATTGACCGCCGGCGCCCTGACTACTACTTACACCGCCTCTCAGGGCCTGCTGCTGATGATCCCCAACATGTACAAGATGGCCGGTGAGCTGCTGCCCGCCGTGTTCCATGTGTCCGCCCGTACGGTGTCCACCCACGCGCTGAACATCTTCGGCGACCATTCCGACGTGATGGCCTGCCGCGCCACCGGTTTTGCCATGCTGTGCGAGGGCAATGTGCAGGAGGTCATGGACCTCAGCCCCGTGGCCCATCTGGCCGCCATCGAGGGCCGCGTTCCTTTCGTGAACTTCTTTGACGGATTCCGCACCTCCCACGAAATCCAGAAGGTCGCCGTGTGGGATTATGAAGATTTGAAGGAAATGTGCGACATGGACGCCGTGAATGCGTTCCGCAAGCACGCGCTGAATCCCGAGCGTCCCAATACGCGCGGCTCTCACGAGAACGGCGATATTTTCTTCCAGCACCGCGAGGCCTGTAACCAGTTCTACGACGCTCTGCCCGCCGTGGTGGAGAAGTACATGGACAAAATCAACAAGAAGCTGGGGACCGATTACCAGCTCTTTAACTATTACGGTGCCGCCGACGCAGACCGCGTCATTATTGCCATGGGTTCCGTGTGCGACGTGACCGAGGAGGTCATCGACTATATGAACCAGCACGGTGAAAAGGTCGGACTGTTGAAGGTCCGTCTGTATCGTCCCTTCGCCCCCGAGAAGATGCTGGCCGCCATCCCCGCCACGGCTAAGAAGATCGCGGTTCTGGACCGCACCAAGGAGCCCGGTTCTCAGGGTGAGCCTCTCTATATGGATGTGGTCACCGCGTTTGCCAACGCCGGCCGTCAGGCCACCATCATCGGCGGCCGCTACGGACTTGGCAGCAAGGATACGCCTCCCCGCAGCATCTTTGCCGTGTATGATGAACTCAGCAAGGCCGCTCCCCGCCGCCAGTTTACCATCGGCATCGTGGATGATGTCACGAACCTCAGCCTGCCCGAAAAGAAGGTTCCCTCCACCGCCGCGGCCGGCACCATCGAGTGCAAGTTCTGGGGTCTGGGCGGCGACGGTACCGTCGGTGCCAACAAGAACTCCATCAAAATTATCGGCGACCACACCGACAAGTATATCCAGGCATACTTCCAGTACGACTCCAAAAAGACCGGCGGCGTAACCATCAGCCACCTGCGTTTTGGCGACAAGGCCATCCGGAGCCCGTACTACATCAACAAGGCCGACTTTGTGGCCTGCCATGTTCCCGCTTACATCACCAAGGGCTTCCCCATCGTCCGCGACGTAAAGCCGGGCGGCACCTTCCTCATCAACTGTCAGTGGAACGACAAGGAGCTCTCCGAGAAGCTGGACGCCGCGTCCAAGCGCTACATCGCTGAAAACGGCATCCAGGTCTACACCATTGACGCCATCGACTTGGCCGCCAAAATTGGCATGGGCAAGCGCACCAACACCATTTTGCAGTCCGCTTTCTTCTCTCTGGCCAAAATCATGCCCGAGAGCGAGGCTGTCGGTTATATGAAGGACGCCGCCACCCATTCCTATCTGAAAAAGGGCCAGGACGTGGTGGATATGAACCACAAGGCCATCGACATGGGTGCCACCGCCTATAAGAAGTTTAATGTGCCCGCCGACTGGAAAGACGCCAAGGACACCGCGGAGACCAAGAAGGCCGTCGGCGCTCCCGCTCTGGTCAAGCAGGTGGAAGACATTCTGTGGCCCGTGGGCAAGATGGACGGCGACAGTCTGCCTGTTTCCGCATTCCTGCCTCATGCGGACGGCCAGTTTGAACTGGGTGCCGCCGCTTATGAGAAGCGCGGCGTGGCTGTCAACGTTCCCACCTGGGACTCTGGCAAGTGCATTCAGTGCAACCAGTGCGCCTATGTGTGTCCCCACGCCACCATCCGTCCTTATGCGCTGACCGAGGAAGAGGCCAAGGCCGCTCCCGCCGCCACGAAGATTGTGGACGTGAAAGCCGGCAAGGGCAAGGGCGTTTACAAGTTCACCATGGCCATTTCTCCTCTGGACTGCATGGGCTGTGGCGTGTGCGTGGGCCAGTGCCCGACGAATGCTCTGACCATGGTCTCCCAGGAGCAGGAGGCCGCCCAGCAGGATGTCTTCGATTATTGCGTCTCCAAGGTCTCCGAGAAGAAGGACATGCAGGACAATACCGTCAAGGGCAGCCAGTTCAAGCAGCCCATGCTGGAGTTTTCCGGCTCCTGTGCCGGCTGCGCCGAGACCAGCTACGGCCGTCTCGTCACTCAACTGTTCGGCGACCATATGTATATCGCCAACGCCACCGGCTGCTCCTCCATCTGGGGCGGTCCTGCCGCCACCTCTCCTTACTGCGTAAACAAGGAAGGCCGCGGTCCCGCGTGGTCCAATTCCCTGTTTGAGGATAACGCGGAGTTCGGTCTGGGCATGTTCCTGGGCCAGAACGCCATCCGCACCAGCCTGAAAGAGAAGACGCATGCCCTGATCGCTGTGGATTACACCTGGGCCGATCTGAAGGCCGCCGCTCAGAAGTGGCTGGACACTATGGATGACAGCGCTGCCAACGACGACGCCACCCGCGCCTATGTGGCCGCTCTGGAAGCTGGTATTGTGGAAGGCTGCAACTGCGACGCCTGCAAACTGAGTCGTGAAATTTTGGCCGACAAGGAATATCTTGCGAAGAAGTCCATGTGGATTTTCGGCGGCGACGGCTGGGCCTATGATATTGGCTTTGGCGGCGTGGACCACGTCCTTGCCTCCGGCAACGATGTGAACATCTTCGTCTTCGATACCGAGGTCTATTCCAACACCGGCGGACAGGCTTCCAAGGCCTCCAACATCGGTCAGGTTGCCCAGTTCGCGGCCGCCGGTAAGGAAGTCAAGCAGAAGTCTCTGGCTGAAATTGCCATGAGCTATGGCTACATCTATGTGGCGCAGGTCGCCATGGGCGCCAATCCCTCCCAGACCCTGAAGGCTATTCAGGAGGCCGAGGCTTATCCCGGTCCGTCCATCATCATTGGCTACTCTCCCTGCGAGATGCACTCCATCAAGGGCGGCATGATGAATGCCCAGAAGGAGATGAAGAGGGCTGTGGACTGCGGTTACTGGAATCTGTTCCGGTTCAACCCCGCCGCCGAGGGCGCGAAATTTACTCTGGATTCCAAGGAGCCCGCCGGCGGTTATCAGGATTTCCTGATGAACGAGGCCCGTTACTCCCGTCTGACCCGCGAGTTCCCCGAGCGTGCCACCACCTTGTTCGCCAAGAGCGAAGCGGCTGCCAAAGAGCGTTACGAGAAGCTCATCAAGCTCAAGGAGATGTACGCCGGCTAAACGCCAGCGAGCGTATTTCAAGCAATTTTATAAAGGAGGCTCCCGGCTTTTAAGCCGGGAGCCTTAGTTTGTCGAAAAGTCCAGCCAGAGGCCAATGTCATTAAGTTAAGCCTTTAAGCATATCCAAAAAAGTACCCACCCCATTCAAAACGAGGTGGGTACTTTTTCAGAAGTTGGTACTTATCGTTCTTCTCGTTCCACAATGTGCTGTACTGCTAAACGCTATGACAACAAGTAGAAAGCGTCACAATTTGGAATTTGTGAAACTATGCATGGTGCTCATAATCTCCCCAATAAATCAAAAGTTGAATGTTAGCGATCAAGATGTTTGACGGCATTTTTCATAGAAAGAGCGACTGGAATCAGTAAAATGCAGATGACCAACGGATAAAAAACAGATAACAGGGATGTGATTGTGGCATATCCTACCAAGCTAACAACACTGCCGTCCATGCTCCGAAACAAATTGACGAGGGTATAGACAATGCGCAGTCCGCCAGCAGCAACAGATGTAATTGCAACAACCTTGACTGCATGATAACAGCGCTGATATTGTTCGTCTGTCGACTTGCGATTACGAGACATCAGCAAAAATGCAGTTCCAAAATCCTTGAACGATTTTGTGCAGAGTAATATCAACAAGCAGAAAATCAGAATAAACAGGAATGTACTTAAATCACAATAATTCGCAATTTGGGCGAAATCAATGTGAAACTGTCCATCAATGAAAGAGGCTGTAACTCCAATAAATAGAAGAATGATCGTCCCTAACAAATAAATCAAATACATAGTCGACTTCTCCTTTCAAATACCGATTTATCGGTTAGTCAAGATCTTATGTCTGTTTGCATTATATCACTCTTTTTTCAAAATGGTAAACCATAGAAGAAAATATACACTACCGGTCACAAATGTCACACCATCACATTTCTGCTACATCTTATAGACTTGTTATATTTTTGCCTGCATTGCTCTTAAGACGTGTTTTATCTGATTTTCAAGGTGTGACAAAAACCAGTTGATATTTGCTGCTTAATTTTGAATAGCGCGTGGGGATGTTGTGCTTTGTGGAATTTAAGGCAGATTTTTCCGACATTTAGCTGACTAGTTGAGATTTTTAATTTCTCTTAGCTTAACGGCTTATTTGTGAAATAAACTGCGAAAAAATGACCATCCGAAAAAATTGCAGACGCACGATTTTTGATACTCTGTGGGGACTAGTATATTTGGGTGGAACAGTTGCTATCGCTCCCAGTAGATAAATGGGCTGATTTTTGCTGGATTTCCAAGACTAGTTGAAATTTGATGAATGCCATTCTCTATCAAAGGGCTTTTGACGGTCTATTAAGGTAAGGTCATATTATTTTTTGAAAATAACTCGTTTTGACCGTCAAAAACGGCGCTTCAAAAAACAAACGCGCCGAGGGGGTGTCGGCTGATAACCCCACCCCCTCATGTTTTACGCGGCTACACGATATACAAAACCAGGAAATTCTCTTACACACAGGTCGCGCTGATCTTGTCGTCCCGGTCTGACGGGGACGGTGTACCGAGCAATGTTCTCCATCAGCTTGTCGCCGTCCGCCTTGGGCGTTCGGATATACTCCTTACAAAGCGCCACCGCCATTTTGAAATTGACCTTGTAGGCGTAAATGCCCTCTGTCGGTCGCCGAATGACAACTTCCCGACAAACCCTGCTTGCAAAATTGAAAGCGGTCAATCTTGAATAGATTTCCTGCTCCGCAAACGAATCAGCTTTGCCGTGTAGATCCGTGTAGATTCACTAGCCCTGGCGTGTTGAGGTCGCGGAAACTGGTTTCTATCCCTCAGCGCAGATGATAAAGGGTCTTGATATCTTCCAGCGAAAATGACCGCGGTAACGATGTTGCAACGGTTTCAAATTCGCCGCTGTCAATCTGAAAGCGGCAGATTCAAAAGCGCATGGGGTAATAGTTTCCAAAATCCCAGCGTCCGCGTCTGGTGGTTGAACCCGGTTTCGACTTTTTGGGGACTTGCAGGAACACATAATTTTGATTTTCCTTGCCCGTTTTCTTTTGTGTGGTACAGATGGAAAATGAGATGTCGCAATCCAGTTCCAGCATGGACAGTTTCGCCACCTCACGCATGGCTGAACGGCTCTGTTTTACACGAATAAGGAAGTCTGTGTTGGGCTTTTCGAGAAGGTGGGCTGTGAGATTATAGCTCTCAAAGCCCCGGTCAGCCACAATAAGAGTCTTTCGGTCAAAGGCGTTGCGCTGGAGCATTGTAATCAACGCCCCGATTTCATCTTTTTTGGGTTCTGGTTGAATAACAACATCTATAAAAGTTTTGCTGAGGACGTCATATAATGGCGTAACATGAAGCTGATTCACGCCGCTAGGAATACCGTCATTGCAGACGAACGATGGGGACGCTGGATTTCTGGGCAAATTGACCGCAGTTCGGTCCACGGCTAAAACGTGATAGTCACGAAAGAGCGTGCAGCCCTTGCAGTTTTCATTAAAGCTAAAAAAGCCGAGCGGAACACAGCGGGGTCAATCTGTGCGCGGCGTTGCGTGACGGCGGACGCAGTGACTTCAATACCGGCGGTGTGCAAAATCTTATCTAAAGAGCCGCCCTCCGCGCCAATTAAAAGGCGTATGATTGTTTCCCGTGTGAGGGAACTCTTGCGAGAAAAGTTCCTGCTTTTTCCGCACTGTGCAACGGCGGTTCTGATTGCGTAATTCAGTGCCGCGTTGATTGTGTACGCAAATGTCATGAGAGTTAGCCTCCGTGTGAGTATTCACCGGGCGACAAAAAACGCCAAACGCACCCCCATTGCTGGGCGTGTACGCTTGGCGTTGTTCATGTTCGCTACTATATACTCAAACTACTTTGGCTAACTCACTTAATAAAACATCAAATTAAAAAACACTCAAAACTCTCTATACTCACAATTTTTGGCCGTCTCGCATTCTGCCTGCGAACACCGTTCACCACGGCGCTTAATTATAATATATGCAAAGTGCGAAAAATGCAAAGTGAACATTTGCATCATAGAAAGTTTATAAATTTTCATTTAGCTTAACGAATCCCCATAGATTTGGCCCAGACGTTAAGGGGTAGCGGTCGTTCCTCCGTCCCTTAACGTCTCTGTTTTGAGCTTGACTTAATGACATTGGCCTCTGGCTGGACTTTTTTGTATGTGTACGGTTAAATGGGCAAGGGTGATGCATGATGCTGGAACGCAGGAAAATGGATTGGGGATACCGCAGACGGAACGGCAAGGCTCCCCCTCGGGCACAAGCCCAATACATTAACCGAAGCAAAAAAGGATTGACCCTTCATCCATTTTTTACAACCATGAGCGCATCCAGAAAAACGGGAGTGGCGCCGCTTACGCTGCGCCACTCCGCTCAAAATCAACATTTCCCGCTCAGGGGCTTTTTTCGTCTACACAATCTGGTGCGGTTCCTATTGAACCAGAGGTTTTATTTGCCATCAAATCCAGTAAAATTTTATTTCCTGGAATTTTTGATAGCGGCCTGCGCGGCGGCAAGACGCGCGATGGGTACACGGAAGGGGGAGCAGGAGACATAATCCAAACCTACGTCATGGCAGAACTCCACGGAGGTGGGATCGCCGCCGTGTTCGCCGCAGATACCCAGATGAATGTCGGGACGGGTCTTGCGGCCCAGCTCCACAGACATCTTCACCAGTTTGCCGACGCCGTTCTGATCCAGATGCGCGAACGGATCGGATTCGTAGATCTTCTTCTCATAGTAAGAATTCAGGAACTTACCCGCGTCGTCGCGGCTGAAGCCAAAGGTCATTTGAGTCAGGTCGTTGGTTCCGAAAGAGAAGAACTCGGCCTCCCTGGCAATCTCATCGGCAGTCAGGGCCGCGCGGGGAATCTCGATCATGGTGCCGACCTCGTACTTCATGTCGATACCGGCTTCCTTGATGATCTTGTCGGCGGTGGCAACAACCACATCACGGACGTATTTCAGCTCCTTGACCTCGCCCACCAGGGGAATCATGATGTTGGGGCTGATCTTATAAACACCCTTTTTGGTGACGGCGATGGCGGCATTGATAACGGCGGTGGTCTGCATCTCGGCGATCTCGGGATAGGAGACAGCCAGACGGCAGCCGCGGTGGCCCATCATGGGGTTAAACTCATGGAGGCCGGCGATGACATTTTTCAGCTTTTCTACGGTAATACCCAGCTCACTGGCAATCTCCTGAATATCGGACTCCTTGGTGGGCAGAAACTCGTGCAGAGGGGGATCCAGGAAGCGGATAATGACGGGGCAACCCTCCATGGCCTCGTAGATACCCTCAAAGTCGCCCTGCTGATAGGGAAGGAGCTTTTCCAGGGCTTTGCGGCGCTCACTCTCATTCTCGGCCACAATCATTTCACGCATGGCCTTGATACGCGCGCCCTCAAAGAACATATGCTCCGTGCGGCACAGGCCGATGCCCTGAGCACCGAACTTGCGGGCCTGAGCGGCATCCTTCGGGGTGTCGGCATTGGTGTAGACCTCCATCTGGCGGTACTGGTCGGCCCAGCCCATCAGTCGGCCGAAATAACCGGAGCCGGGGTCGGCGGGAACGGTACCCACGGCCTCGCCATAGATGTTGCCGGTAGAGCCGTCCAGAGATATCCAATCGCCCTCGTGATAGGTTTTGCCATCCAGTTCAAACTGCTTTTTCTCGTAATTCACCACAATGTCACCGCAGCCGGACACGCAGCAGGTGCCCATGCCGCGGGCCACCACGGCGGCGTGAGAGGTCATGCCGCCGCGAACGGTCAGGATGCCCTTTGCGACTTGCATACCCTCGATATCCTCGGGAGAGGTCTCCAGACGGACCAGAATGACCTTCTCGCCCCGGTCGGACCACTCCTTTGCCTCCTCGGCGGTAAATACCACGCGGCCGCAGGCAGCGCCGGGAGAGGCCGCCAGACCCTTGCCGATGACGGCGGCCTTTTTCAGGGCCTCCGCATCAAACTGGGGATGCAGCAGAGCGTCCAGCTGCTTGGGTTCGACGCGCAGGACGGCCTCTTTTTCGGAGATCATCCCCTCATCCACCAGATCCACAGCCACCTTCAAAGCGGCGGCGGCGGTACGCTTGCCGTTACGGGTCTGGAGCATATAGAGCTTACGGTCCTGGATGGTGAACTCCATGTCCTGCATATCCCTGTAGTGCTTTTCAAGGCGCCCCGCGATTTCGGCAAACTGGGTGTAGACCTCGGGCATTTCCTCTTTCAGCTTGCTGATGGGGGAGGGAGTGCGGACGCCGGCCACCACATCTTCACCCTGGGCGTTGATGAGGTACTCGCCGAACAGAGCCTTTTCACCGGTGGCGGGGTTGCGGGTAAAGGCGACGCCCGTTCCGGAGTTGTTGCCGGTGTTGCCGAAGACCATGGTTTGAACGTTGACAGCGGTGCCCCAGTCATAGGGGATTTCGTTCAAACGGCGATAGACGTTGGCACGGGGATTATCCCAGGAGCGGAACACGGCCTTCACAGCCTCCATCAGCTGGACCTTGGGGTCCTGAGGGAAGTCCTCGCCCTTTTCCTTCTTATAGAATTCCTTGAACAGAACGGACAGCTGCTTCATATCATCGGCGTCCAGCTCGATGTCCTGCTTTACGCCCTTCTTGGCTTTAACACTGTCAATAATCTCTTCAAACCGCTTCTTGCTCAGCTCCATGACCACGTCGGAGAACATCTGGATGAACCGGCGGTAGGAGTCGTAAGCGAAACGGGGGTTGCCGGTCTTCTTGGCAAAGCCCTCCACAGCCACGTCGTTCAGGCCCAGATTCAGGATGGTGTCCATCATGCCGGGCATGGAGGCCCGGGCTCCGGAACGGACAGAGACCAGCAGGGGATCGCTGGGGTTGCCGAACTTCTTGCCGTTCTCGCCTTCCAGCCAGGTCATATACTGGGCGATCTCTGCCTGAATATCGGCGTTGATCTGGCGGCCGTCGGTATAATACTGGGTGCAGGCTTCGGTGGTGATGGTGAAGCCCTGTGGGACAGGCATGCCGGCCAGGGTCATTTCGGCCAGGTTTGCACCTTTGCCGCCCAGCAGTTCCCGCATATCCTTGTTGCCTTCGGAAAACTTGTAGACATATTTTTTTGCCATGTGTTTCTCCTCCGTTTTATAATTGCCCTGCGGCAGGGAAGTTTGGTAAACGATTGCCTAAATAATTGAACAGAATCATTATATAAGGATTTTGCAGGAAAGACAAGACTCAATTAAAATGGAAAAGCGGGAGAGAATCAAAATTTATAAAGATTATTTTGTACAAATCCTACAATCTTGGAAAAAATACGGCCTCATAGCACGCTTTTGCTCCATTTTGCACGGTCGTACATGATAAAATAAAAAATCTGTGTTTATGCGTTTTGGGGACAAAGGGTTCGCCCGCTGCTTCGCTTGTCGCCGGCATGGTTATGGAGCCCTGTACTAAAAAAAGGACAGGTTGATTTATTTACCTATTTGGCATACAATACTTAAAAACGATCTAAATTTAAAAGGAGGACCATGTACCCATGCCTTTTCACATTAATTTTACCCCGGGGAACGGTTTTGATCCCAGCGGGTTCGGTGGATTTAATAACGGCGGAGACGGAACGACGCCGCCGCCCACACCCCCAAGGCGGCCCAAAAAGGGGCGCAAGCCCCGCAAGGCCATCGGCAACGGCTTCACAAGAGTGCTGATCAATCTGCTGGTGACATTGATATTCGGTTTGATCTATTTTTATGTGGAGTTGCCCGCCCTGAACTTCCAGAGTCAGGACATCTATGTTTTCCTGTTTTTGCTGTGCGCGGTATACTGCGTCTCCGCCGTCTTCACATCCGGCTTTCAGGGAGAGGGAGCAAAAGGATACTTCCACTTTGTGAAAAAGCAATGTACGGTTCCTTTTTCTCTGGTCATTGCCACAATCATCGTGGTGGCGGTGGGTTCTCTGAGCGGCTGGGTGGTGTTTCGGGCGAAAAGCTACAGCAATCTGCTGAAAATCCAGACCGGAAACTTTGCACAGGAGGTGGACGAGATCTCCTACGATCAGATCCCCATGCTGGACGCGGACTCCGCCGTGCTGCTGGGGAACCGAAAATTGGGCGAGCTGGCGGATATGGTATCCCAGTTTGAAATTCTGGATACTTATACCCAGATCAATTATCAGGGCCGTCCCGTCCGGGTCACGTCTCTGGCCTACGGTGATATCATCAAGTGGTTTACCAACCGGGCAAAGGGTCTGCCCGCCTATATCATCATCGACATGGTGACCCAGGAAGCCCAGGTGGTCCGGCTGGACGAAGGCATGAAATACACTGTGGCGGAGCACTTTAACCGCAACCTCTACCGGCACCTGCGGTTCAACTACCCCACCATGATGTTCGATACGCCGGTATTTGAGATCGACGAGGAAGGCACTCCCTATTGGGTCTGCGCCCGTATCGTGAAGACCATCGGACTTTTTGGCGGCACGGATATCAAGGGCGCGGTGCTTGTGAACGCCATCACCGGTGAGAGCAAGTATTATGAGGAGGTTCCTTCCTGGGTGGACCGGGTGTACAACAGCGACCTTGTCATGCAGCAGTATGATTACTACGGCAGCTATCACAACGGCTTTTTCAATTCCATTTTCGGCCAGCGGGACGTGACCAAGACCACTGACGGCTATAATTATATTGTCATTGGGGATGACGTGTATATGTACACCGGCGTTACCTCTGTCACCTCGGACGAATCCAACATCGGCTTTCTGCTCTCGAACCAGCGAACCAAGGAGACGCATTTCTACTCCATTGCAGGCGCGACGGAGAATTCCGCCCGGGGTTCCGCCCAGAGTAAGGTTCAGCAGATGAATTATACGGCCACGTTCCCCCTGCTCTTGAACATCGCCGAGCAGCCCACCTACTTTATGGCCCTGAAGGGCGCGGACGGCCTGGTCAAAATGTACGCCATGGTCAATGTCCAACAGTATCAGATCGTGGCGACCGGGTCCACTCTGGCCGAGTGCGAGGTAAACTATCGCACAGCTCTGGCGGACAACGGCCTCATCGACAACTCCCAGGCGGAGGTAGTTCCCTCCGACCAGGAGGAGACAACCGGGACCATTGCGGAGATCCGTACGGCGGTGATGGACGGCAACAGCTACTACTTCCTGCGGCTGGAGGGCGCGGATACGTTCTATGCCGTCAGTGCGGAGGATAATCCGCTGACGGTGATTCTGAATGTGGGCGACCGGGTAAATATCACCTACAACGCCGGAAGTGAGGGAAGCATTCTGGCGGGCACCAAGATAACGGTGGAGGGCAAGACGGCGGAGACCGTTTTGCCGAAAACATCTGCCAATTCCGATACCACCGCACAGGCCGGCGGCGAGGCGCAGACGCCGGAGACTCTGCCCGATGGGACAGAGGCCGCCGTTTCCGGGGCGGCGTGAAGCTCATAAATAAAATAAAAAGCGGAGGCTCCCAGCAGGGGGCCTCCGCCTTTTAAGAAAATTCCCGTTGGCACGCCGGCGTTGTGCGGCGCGGAAAAAGCAAAGTCCGCATACAGTCGGAAGGGGCTGTATGCGGACTTTGCTATAATTTACTTACTGACGCAGAGCTGGTCGTCGGCAAAGGTGAGATGCGCCGTGTCACCGGACTTCAGTCCGCCGCTGAGCAACTGCTCCGCCACCGCGTCCTCCACCTTATTTTGAATGGCCCGGCGCAGAGGCCGCGCGCCGTACTTGGGGTCGAAGCCCTCTTTCGCAAGCTCGCAGATCGCCGCGTCATCCGCCTCCAACTTCACACCCATGGCAGCCATGCGCTTTTCGGTGGCTTTCAGCATCCGGCGGGCAATTTCCGTGATGTCATCCTGAGTCAGGCGGTGGAAGACGATGATGTCGTCAATCCGGTTCAAAAACTCGGGACGGAAGGTGCGGCGCAGTTCGTCCATCACCCGTTCTTTGCCCTTTTCATAGGCGCTGGTCTCGTTCTTCACCGCCTCGCCGCTGTCAAAGCCCAGACGGCACCCGGCAGAGGTGATGCTGGCCGCGCCCACGTTGCTGGTCATGACGATCACCGTATTCTTAAAGTCCACGGTACGGCCCTGAGAGTCCGTAATGCGTCCATCCTCCAGAATTTGCAGAAGAATATTCCAAACATCCTCGTTGGCCTTTTCAATCTCGTCGAACAAAACCACGGAATAGGGCTTTCTGCGGACCTTCTCCGTCAGCTGACCACCCTCCTCGTGGCCCACGTAACCGGGCGGGGAACCAATCAGACGGGAGACCGTGTGCCGCTCCATATACTCCGACATATCGATGCGGATCATGGCGCTCTCGTCGCCGAACATGGATTCTGCCAGCGCCTTGCACAGCTCGGTTTTACCAACGCCTGTGGGTCCCAGGAACAGGAACGAACCGATGGGCCGCTTCGGGTCCTTCAGTCCCACCCGGCCCCGGCGGATGGCTCTGGACACTGCCGTCACGGCTTCACTCTGGCCCACGACCCGGACGTGGAGCTGGTCCTCCATGTGCAGCAGGCGCGACTCCTCACCCTCCGTCAGGCGAGTGACGGGAATACCCGTCCACTCCGCAACTACGGCGGCGATATCCTCCGCCGTCACGGGACGGTGGGTGGAATTGTGCTTGCGGCGCTTGTCACGCTCCATTTCCACCTGCTCCTGATAGTTCTTCTCGATGTCTCGCAGCTGAGCGGCCTTTTCATAATTCTGAGCCGCCACGGCGGCCGCCTTGTCCTTTTGCAGCGCCGCGATTTTCTCATCCAGACTCTTCAGCTCCGGGGACGGCTCCTCCTCTTCCATACGAACGCGGGAGGCGGCCTCATCCATCAGATCAATGGCCTTATCCGGCAGAAAACGGTCGTTGATATACCGGGCGGAAAGCTCCACTGCGGCTGAGAGAGCTCCGTCGGTGATCTGAAGCCTGTGGTGCTGTTCATACCGCCTGCGCAGGCCCTTCAAAATCTCCAGCGTCGCCTTCTGACTTGGCTCGCCCACCTGGACAGGCTGGAAGCGGCGCTCCAAAGCCGCGTCTTTTTCAATATACTGCCGGTATTCGTTCAGGGTCGTGGCACCCAGACACCGAATCTCGCCCCGGCCCAAGGCCGGCTTGATGATGTTGGCGGCGTCCACCGCGCCCTCGGCGCTGCCCGCGCCCACAATGGTGTGCAGCTCGTCGATGAACAAAATCACGTCGCCGTCCTGCTTCACCTCGTCCAAGGCCTTTTTGATGCGCTCTTCAAATTCGCCCCGGTATTTGGTTCCGGCCACCATGCCGGAGAGGTCCAGAGAGAGAATGCGCTTATCCAGAAGTTCGTCTGGTACATCGCCCAGAGCGATCTTTCTCGCCAGCCCCTCCGCAATGGCCGTTTTGCCCACGCCGGGCTCCCCGATCAGAACGGGGTTGTTCTTCGTCCGGCGGGACAGGATTTGAATGACCCGCTGGATCTCCGCGTCCCGGCCGATTACCGGGTCCAGCTTGCCGGACCGGGCATCGGCGGTCAGGTCCCGGGTAAACTCCCGCAGAGTCTTGTCCTGGCTGTCGTCCCGGGTGGTCCCGGGGGAGCGGGAGCCCTCCCGGTTCCCCGCGCGGGGCGCCTCGTTCAGCTTTTGCATCAATGCGGTGTAGAGCTGCTTGGCGTCCACACCGGCGGTCCGCAGAATACGGACCGCCATGTTGTTGCCCTCCCGCAGAAGACCGGCCAGCAGGTGAGCGGTACCGACAAAGCTGTACCCGCCCCTGGCCGAATCCTCCACAGCTAACTCCACTACCCGCTTCGCACGGGGGGTCAGGCCCTGAGCGGGGTTGCCGCCGGGCAGCCCCGCCCCCACGCTCTTTTTGATAATTTCCACGATCATGCCGTCCGTCAGCCCGGCGGTTTCCAAAACGCTGTGGGCTGTGCCGTCCGGCTCTCTCAGAAGGCCCAGCAGGAGATGCTCAGTGCCCACGTAGCCGTGGCCCAGCTCGCCCGCCGCCTCCTGTCCCAGCCGCAGGGCCTCCTCGGCCCTGGGAGTAAATTTTGCTTCATTCATCGCTCTCGCTCCTTTCAAAAGGAATTATCTTTGGTATCACTCTGTCTGAGGATGCTCCTGCGTCTCGGATTTTTTCTGCTCCAGCTGGTGGATCTGGTCCCGGATCTGGGCGGCCTTTTCAAAGTCCTCCCGCAGCACGGCGGCTTTCTGCTCCAGACGCAGAGCGTTCAGCTGGCGCATTTTTGCAAAGCGGCTGCGTTCCTGCTCCTCCACCAGCGGTTTCTCCTGAGCCTCCTGCGGTGCCGCGGCGCCGGAACCCAGCGCGGGCATCTGCTGGAAGAAGTCATCGAACAGATTCTCACCGAAGAAGGGTGCCCCCAGCAGGTAGGGCTGCGGGCTGAAGAAATCATCCAGCAGTCCGCCTCCGAAAAAGCCCTGCATTATCCTGCGGCTCTGCGCCGCCACCGCCTGGGTATAGCCCAGTTTTTCGGCACACTCGCTGCAAAGGTGCGCTTCCTCCACGTGTCCGTTGACATTGCTTTTATAAATGAAATTAACTTCATTCTTTCCACAATTTTGGCATTTCATGATAAGTTCCTCCTTAAAGATTCTATAATATTTTTTGAAAACAAAATGAATGCGCCTGTTTGGCTGTCCCGCGCGCTGGGATACTGTGGGGATTACCCCATCTGGTGAATGAGGACCTGCTTCATGGCCTCGGCCCTGACGGCATCCCGCAGCTCTCGCGGTACTGCCCCCAGCGCCTTGTCTCCCATACAAATCAGCATTGTCTCGCCGACACCTTCCTCCAGTGCCCCGGAGGACACCAGATTGCTCAGGATGGCTCTGGCTGAAGGAAGGTCCAGCCCATCGCCCACAGAGTTGATGACGTGCATCAAAAGCGTCTGCCGGTCCACCCGTACCCGGGTGATCCGAATGTATCCGTTGCCACCCCGGCGGCTCTCTACAATGTAGCCGTGCTCCGGGGAAAACCGGGTACTCATGACGTAGTTGATCTGACTGGGCACACAGTTGAACCGCTGGGCCAGATCACTTCTCTGAACCTCCAGCACCCCGCCGTCGGATTCATCCAGACTCTCCTGCAGGAAGCTGGCGATCAAATCGGAAATGCCCATTCGTGTCACCTCTTTCTCAAACATTTGTTTTTGACTTTGACTTTCTTTAACCTTTCATCTGACACGTAGTATAGCACGGTCGGGAAGAATGTCAAGGGGTAATTTTTGACTTTCTTTGACCAATTTGAAAATAAATTGTGAACACCGCCCGGTTGTCTTTCCGAGGTGACATAAAAATTGGTTGTTCGCAAAAAAACCGCCGAATTTCCAATATCTTTTTTGCAAAATTACTTGCTTTTTTTTGAGCTTGTGTTACAATGAATTCACTAATTTTTATGGAGGTGCTTTCCCATGGCTTACAAAATTACTTCTGCCTGCGTAAGCTGCGGCTCCTGTGCGGACGTTTGCCCCGCCGGCGCTATCAGCCAGGGCGATGAGTCCTATGTCATCGACGCTTCTGCCTGCTTGGACTGCGGTTCTTGCAGCGATGCCTGCCCCAACGGCGCCATCGTTCCCGCGGAATAAGGTAAACGTACATAAAAGCACCGCAGGGTTTCCTGCGGTGCTTTTATTATGCCTCGCCGGGGTGGGGAATGCCTTGCGGAAAGCGTCTGACTGCCGTATAATAAAGTTTAAAGAATCGACCGCGGAGAAAAAAGGGGGGCAAGCCATGGAGCACTGGGACACCCTATGCCCGGGAGGCCTCCGTTTTTGCTGGGATGAAAGTGCTCATAAGCCCGGTACGGACACATTCCTGCTGGGCGGATTTCCGAGGCTACGGTCGGAACTGCGGGTTTGTGATCTGGGCAGCGGAACGGGTTTGCTGGGGCTGCTGCTTCTCCAGCGCCGACGGGATTTGCACGTCACCGGCATGGAACTGCAAGGCGCCGCCGCTGCGCTGGCGGTTCGGGCGGCGGAGGAAAACGGCCTGAGCGACTGCCTTGTAACGCTGCGGGCCGATTTACGGGACGTCCGCTCTCTGCTTGGCGCAGGGAGCTTTGATCTGTGTGTTTCCAATCCGCCCTATTTTTCCGGCGGCAGCGGTAAAGCCGCTCCGGACGCCGCGCGGCGGATTGCCCGTAGCGAGACGGAGTGTACGCTTTTGGACGTGTGCCGCGCGGCGGCCTATCTGCTCCGCTGGGGCGGGAACTTGTGCATGGTATACCGGCCGGAGCGGCTGTGCGATCTTATGTGCGCCCTGCGGGAAAACGGCTTGGAGCCCAAGCGGCTGCGCATGGTGGAGTCCCGGCCGGGGGCCGCGCCGTCCCTGCTGCTTCTGGAGGCCCGCCGGGGTGGAAAACCCGGTCTTTCCACGGAGCCGCCACTGCTTCTGACGGATGAGACCGGCGCCCCGACGGCGGAGTATGACGCCGCCTATTTCCGAATGTTCAAATAAAGGAGAAAATGCCATGAGCGGAACGCTGTATCTGGTCGCCACCCCCATCGGGAACCTGGGCGACTTTTCCCCGCGGGCGGTGGAAACGCTGGAATCGGTGGATTTTATTGCCGCTGAGGACACCCGGGTCTCCGTAAAGCTGCTGAACCACTTCCATATCAAAAAGCCCATGGTGAGCTATCATGAGCACAACCATGTCTCCTCGGGACAGTCGGTCCTGAACCGCCTGCTGGCAGGGGAGAGCTGCGCGCTGGTAACGGATGCCGGTACGCCCGCCGTCTCCGACCCCGGAGAGGATCTGGTGCGTCTTTGCGCGGACAGCAGCGTGGAGGTTCTGTCCGTCCCCGGCTGCTGCGCGGCGGTGAACGCTCTTGCGGTCAGCGGGCTGCCCACGGGCCGCTTTACCTTTGAGGGTTTCCTCTCCACGAATAAAAAGGAACGGCGAGAGCATCTGGCGTCTCTTCAGAACGAGCGGCGCACTATGTTGTTTCATGAGGCGCCCCACAAGCTCCGGAGCACGCTGGACGATCTGTGCGCCGCCTTTGGCCCGGAGCGAAAAATTGCCCTGTGCCGGGAGCTGACGAAGCTCCACGAGGAGACCATGCGCTGTACGCTTGGCGAGGCCGCGGCTTATTATCGGGAAAACGACCCCCGGGGGGAGTATGTCCTGGTGCTGGCGGGCGCGGAGCCGAGGACGGAGACGGAGATCACGCCGGACGAAGGGGTTCGGCAGGTGCTGGCGTTGAAGGCCCGGGGAACGCGTATGAAGGACGCGGTCCGACAGGTGTCCGACACCACGGGTCTCAGCCGGAACGACCTCTATAACGCCGCTGTCGCTGCGGAAATGAAAAAAGCCTGAAAAGCAGAAAACCGCGCCGGGGAAACTTTTCTCCGACGCGGTCTCTGATTTGATTCTTACCAGGGATGGTAGTTCCAGGACTGCTTCTCCGTCATGGCAAAGTAGCGGTAGTCCACCGAACCGGTGCTGTCGCCCCAGGTGGTGTCGATGTGACAAGTCGTACCGTCCAGCGTGGCCACCGTCCAGATGTGATCGGAGTTGGACAGGGCGTAGCAGTCAATTCCCTCCAGCTTTAGCAGCAGGTTATAGGCGCCCGAGTATCCGTCGCACACGGCCTGTCCGTTCCGGAACAGCGAGTAGGCGATGTGGGAAATAGAATCGTCCCCCGCGGAGCTGTCGTAAACACAGTTGTCGCAGATCCACTTGAAGTAGACCCTGGCTTTTTCCGTCTCCGTCATGTCCGCGGTGATGGCTCCCTCGCTCCAGAGCTTGTCATGGACGGCGATGGCGGCGTTGAGCGTATAGTCCCGGTAAGAGGGGAGGCTTGATCCCGCCGCCACGGCGGAGAAAGTCAGCGTCACCTTTCCGGTCTGGGTTTCATAGGTGCATTCCACGGAGTTGTACATTTGCTCACAGTAGGATTTAACGACGCTGAGTGCCGCGTTCATCACGCTGTCCACGTACCGGGAGGAGACGGCTGCGCCGTAATCCAGCTCCAGCACATTGGTCTCACGGGAGAGCATGTAGGCAACATCCGATGTAATCTGGCTTTGTGTGGTAGGGGCGGCGGAGTAGGTGGTATCGGCGGTAATGAGATCTCCCCAGGAAGTCCCCGCCGCGCTGTAATCGCTAACGGCTGCTGTGTCGGTAACGGTCCACGCCGGTGTTATCCGCAGGGCGGGGTCCACCATGCGGGTCAGCATGGCCGCAGCCGCGCCGCGGGTAATGGCGTCGTTGGGACCGAAGTTGCCGCTCATGTCGGACCCCACAGAGAGGCCGGCTTTGTAAAGAGTCAGAATGTCGTCGTAATAGGGCGTATACTCCGTCACGTCCGTGATGTACTGCCGGGAGGCGTAGGCCTTTGTCACCAGCGAATCGTTCACCAACGGCAGCGCATCCGACGGCAAAGTCACCGCCAGCACATGGGCGACCTGAGCCCGGGTGGCGGGAAAGCGGTACAATCCATTCAATTCCGCCGCCAGTACGCCGCCGCTTTGCAAGTAAGCAAGATACGGCTCATAAGCCGCCTGCCCCTCCTGGCGGAAGCCGGCGGCGCCGGACTCAGCGTCTCCTGTGGCATACAAACTGCGGATACGCCCCGCAAAGATCACGATCTGCCCCACGGTCACGCTGTCTCTAAGGCCAAAGGTCCCGTCGCTCTTGCCGATGGACAGACCGTATTCATACAGGGCCGACACATTGTCGTAAAAAGTCGTGCCGGCCGCCACATCGGAAAATTCCCCGGTGTAAGTTTTTCCCCGGATAAAATTATCGGTGGAGTTTTCGGCGGCCGCCGCAGGGACGCACAGGGCAGTCGCCAGAGCAACCGCCAGAATCAGCCCGGACAGGCGTTTTTTCAGGTTCAGCATAAGTCCTCCTTTGGGGGATACGGTCAAAAATGTCTCAAGTCAGAATGTTCAGGTCCTCCGGGACCCGGTCCTCCACATAGGGGTTCAGGTGTTCGTTCACGATATTCAGTACCTCGTCGGCGTTCAGATAGATATAGGGAGAGGTCCATTCGCCGGGCAGGGTGGAAAAATTGATGTTAGCCGCCCCAACGGTAAAAGCCTCCTGTCCCAGCCAAGCCAGTTCGCCCAGCTCCAGATCGGTCTTGACGTATTTCTGAAAAATCTTTGCAAACGTAGATACCTTGGTGAGATTGGCGGGCCGAAGCGTCTGCTGTGCCACGGCCTTTAAAAAGTTTTGTTGGGTCTTCATCCGGCCGATATCCTCGCTGCCGTAGCCGGAGCCGTCGTTGTTGTGGCGGAAGCGGACCACTTTCAGGGCTTCCGCGCCGGTGAGGTGCTGTGTTCCGGCACGGAAGTGAATAGACAGATCCTGATACGGGTCATCATAGTCCATGTCAATGGGAATATTAAAATCCACGCCGCCAATGGCGTCCACCAGCGCAGAAAATGCCTTCAGACTGACCTCTACGGTGTAGTCCACCGGAATTCCCAATTGCTGAGAGAGGGTGGCTGCCGCCTGATCCATGCCGCCAATGTTGTAGGCGGCGTTGAATTTGTGGTTTTTTCCGTTGACGCGGATCTTAGTGTCCCGGGGAATGTTCACTCCGTAAATCTGCCCGGCCCCAGCATCCACCGCCACCAGAATATTGGTGTCGCTGCCGCCGTTCCCGTCGTCCACACCGGAAACCAGAATGGTATAAAAATCGGATTTGCGGGCCGAGTGGGCAGCCTTGGCCGCCAGGGCCAGCTGATCGGCATCCTGCTCCTCATAGGGGACGTCGGACTCCGCCGCGCTCCCGGCGGTCTTGTCCTCCCGCTGGGGTGGATGCACGATTGCTTTGTATGCGCAGGTCAGAGCCACAGCTACAAATAAAACCGCGGCGAGTACCATCAGGCAGCGCTGGCCTACGGTGATCCGGCGGCGGCGGTGTTTTTTTGACATCGGTGCAGCTAACTCCTTACCAGGACCCCCGCCGGAGAGCGGCAGAGGAAGATTCAAAACACAAACGGGATACAGCGTCATTTCACCGGGACATGTCGCGGGCTTATGCCGTCTTCCACGGCGCGGCGCCGCCGTTTGGCCATTATTTATATTATAACGCCTCCAAGAGTAAAGCGCAAGATTGGATTTACCCCGGCTGCGGGGATGAGGACGCTTTACAAACCGGCGTGAAACGTGATAAAATAGGAAAGAATGAATTTACCCGCGCGGCCGCCGTGCCGCGGTGGAAAAAGGAGAGGTGGCCGCGTGCAAAAGCGATTTGCCGCCGCAGTGCTTGCCGTGGCGATGCTGCTGACCCTCTGCCCGGCCGCTGTGGCAGAGGATTCGGTTTATTTTACCGCTGTGGACGAGCGGGTTCTGGACCTGAACGACTCCACCATGCCCTTCTGGTTCGGCGGGTATTTGTACATCGCCGCTACCGTGTTCCGGGAGTCCGGCGTGGGGTACTCCTATAACATCGTCAGCCAGACCCTGGTGCTGTATGATTCCAGCCGATCGCTGGTATTCGACGTCAGCACCGGCTCCGGCACCGACGGGCAGGGCGACCTCTACGATCACGTGTGCGTGACCCGGGGGGGCGTGACCTTTGTGGCGGCTTCGCCCGTGGCACACTATTTTGACCGCACTTACAGCAATACCCGGGTGGACCACGGTTATCTTATCCGGGTGAGGAGCAGCAGCGCTGTTCTGTCCGACAGTATGTTTGCCGAAACCGCCACCTATCAATTGGAATCCAAATACCAGCAGTATCAGAAGCAGGCCTCCGCCGACCAGACGACGAACGATGACACCGGGGAAACGGGAACCGCAGAACCAACGGAGGATACCGCTGCGGGAAAATCCATGTACCTCTGCTTTTTGGCGGAGGACGCAAATACGGTGACTCAATGGCTGGACGCGCTGGAAAATCGCGGCGAACATGCCGCGTTCTACTTCACGGAGGAGGCCCTCACCCGCTGCGGCGACCAGCTTCGGCGTCTAACGGCGTCCGGCTGCGCCATTGGTTTGGCGCTCAGTTCCGCGGATGATTCGGCAGGGAAACAACTCGATGGCATGAATCAGATTCTCTTTGCCGCCGCCGGGGTAAAGACCCGGCTGGTTTACGCAGCGGACGCCGACATTCCCGCGCTCCAGCTGGCGGGGTATTGCCCCCTGACTCCAAGAATTAACCGCTCAAAGTACGGACTGACCACCTCCAGCGGAGCCTCCGCGCTTCTCAAGCAGATCGGAAACCGCCGGGGCGCCGTGTCCGTGTGGCTGGGGAGCAACGTGACCGCAGCAGCGCTGCGTACCTTCCTCTCCTCCGCCGGGACGGAGGGGGATCGGTTGCTCTCCATGACGGAAATGGCAAGCTGAATACGTATTTTACAGAAAATTCAACACCCGCCTGCAAAAGCGTATATACTAAGAAAGAATCTTTCGCCGGCGGCGTATAATGATAATTGTTCTACATTTTGAAAAGTACGGAGGCAGGACTATGGCGCGTAATATACTGGTTGTCGAGGACGATCACAACATCTCCGACCTGATCCACATGTATCTTGTGAAAGAGGGCTTCGATGTTCGCATCGCCGGAGACGGCGGCAAAGCGGTGGAGGAATTCCAGAAGCAGGCGCCGGACCTGATCCTGCTGGACATTATGTTGCCGGTGATGGACGGCTGGGCCGTCTGCGCCAAAATTCGGGAAACCAGCAAGGTTCCCATCATCATGCTCACCGCCAAGAGTGAGGTCTTCGATCGCATTCAGGGCCTTGAGATGGGCGCGGACGACTATATCGTCAAGCCCTTTGAGATGAAAGAGCTGCTGGCCCGCATCAACGCGGTGCTCCGCCGGACGGAGATCCCCAACGACACGTCGAAAAAACTGACTTTTGACAAGCTCATTATTAATCTGGACTCCTACGAGCTGATTGTGGACGGCAAGAAAATCGATACGCCCCCCAAGGAGCTGGAGCTTTTATACCATCTGGCCGCTACCCCCAACCGGGTGTATACCCGCAATCAGCTTTTGGATGAAGTCTGGGGCTTTGACTACTTCGGCGACAGCCGTACCGTGGACGTCCACATCAAGCGCCTGCGGGAAAAGGTGGAGAACGTGTCCGACCAGTGGGCACTGAAGACTGTTTGGGGCGTAGGGTATAAGTTTGAGGTTGTCGGCGCGGCGGCGAAACAGCCGGAGAAGGTATGAAACGGCTGAGCGAGCGTTTCCGGGGCCTTTACTGGCGGCAAATGTTCGTGACCATGGGTACCGTCCTGCTGACACTGGCCCTTCTGGGCGCGTCCTACAGCGCGTTAGGTTATAACTTTCTCCGTCAGGAACGGATCGGCGACATGGGAACCCGGGCCTCTGTGGTGGCCCGGCTCTCCGCTGGATATCTGCGCAACGGCGGCTTTACCAGCCAGACGGAGCTGTCCACGCTGACAGGTTTTGCCGCGTCAATGTCCGATCTGAATTTTCTGATCTGTGACACGGAGGGCCGCACTCTGTTGTCTACCGACAGCAGTCTGGACGGCCTGTCCGTCACCATTCCGCAGAGCTTGATGGATGAAACCCAGGCAACGGGCACCGGGTCCTCCCGTTCCGATCTGAACGGTATTTTTGCGGAAAAACGTCTGCTGGTTGGAGTTCCGGTGACGGACACGGCCGGAGTGCAGGTGGGCGCGGTGTTTGCCGTATCTGTGGTCCATTCCTCTTTGGATGAGATGTGGCAGGGGTTTATCGGCCTTTTCACCATGACCTCCTGTGTCGTTTTGATGGTGGCCTTTATGGCCTCCTCCATTACCGCCATGCGGCAAGTCCGACCCATCCGGGAAATGGTGGCCGCCACCCGGCGGTATGCCGACGGCGATTTTGATATCCGGATGAGGGATACGGACCGCAACGACGAGATCGGCGAGTTGGCGGCTTCCTTCAACAACATGGCGGAGAGTTTGCAGCAGACGGAGCGCAAACGCCGGGAGTTTATCGCCAATATCTCCCACGAACTGAAAACCCCCATGACCACCATCGCCGGATATACCGACGGGATTTTGGACGGCACCATTCCCTATGAGAGTGAAAAGCAGTATTTGCAGATTATCTCCGGGGAAAGCCGCCGTCTGAGCCGTCTGGTTCGGCGGATGCTGGATGTCAGCCAGCTTCAGGCCATGGACCCGCTGAAAAACGGGTGCTACTTTGATGTGTGCGAGAGTATGCGTCGGGTGCTGATCTCCATGGAGAAGAAAATCACCGACCGGGGCCTTGACGTGGATGCCGACATCCCCGACGAGCCGATTCTGGTGCTGGGGGACAACGACATGATTACCCAGGTGATTTACAACCTGCTGGAAAACGCGGCAAAATTTGCAACTCCCGGGTCCGTGCTGTATCTGGGGGTTGTCCGGCGGGACGGCAAGGCCCGGGTCACCGTCCGCAACGTGGGAGACACCATTCCCGCGGCGGAGCTGCCGCTTTTGTTCGAGCGGTTTCACAAAAGCGACAAATCCCGCAGCGAGGACAAGACCGGTGTGGGACTGGGACTTTATATCGTAAAGACCATCCTGGAACAGCACCGGGAAAAAATTGATGTGACCAGCGAGGACGGCGTCACCACATTTTCGTTCTCCCTGACCGCGGAATAATGAGGCATCGCAGATGAACAATCAGTTCTTTGACCCCAGAACCCCCGGCGGGGAAACGCCGTCGCCCTCTCCGGCGGAATCCGGATTTTCGCAGACGCCGCTTGAATATCCCGCTTCCAAAAAGCACGGCGACGACGCGCGCGCTGCTTTGACAGGCGTTTTCTCAGAAGGGTCCGCTCCCGTCCGGGCGGAAGCTGACACAACGGAAGCCCCCCCGTCTGAGCCGCAGGAGGTGGTGGAATACTATCCGCCTGCGCCCGTACCGCGGGAGGTGGTGGGGATCTATGTTCAGCCCCGGCGGATGCCGGGCCGGGCCGCACTTCCCGACCTGAAGGATAAAATAGCTTCCACCGCGCCGCAGAGCGTTCCCACGGCGGCAAATGAAAAAAAGGCCCATAGCCAGAAGGGCCTTTGGATTTTTCTCATCTGCCTTGCCACGGTGACGGCGCTGGCTGTAGGTGCGTTTTTTCAGGGCGGCGGGTTTTTCCGCTCTGCCCCGCCCGACGAGGACGGCGAATACCACCAGAGCGAGGACTGGGACACGCAAAAGGTTTCGATTGCCTCCTACCCCTCCGGTAAGGGTGCGGTCATGGGCCTGTCTGTCACCCACGGCGACGCGCTGACAATTCAGGAGATTTACCGCCTTGTGAATCCGGCGGTAGTGACCGTGATGGCTCAGTTGGATTACGGCGCTTCGGTGGGCACCGGCGTGATCTTCCAGGAGGATGGATATATCCTCACCAACTACCACGTGGTGGCTGGCGGCACCGATTGCAGCGTCACCCTGGCCTCCGGCAGAACCTATGAGGCGAAGTACGTGGGCGGCGACAGCGGAAATGACGTGGCGGTTCTGAAGGTCAACGCCTCAGGTCTAGCCACGGCGGAGATCGGCGATTCCGATGCCCTGGCCGTGGGCGACACGGTATATGCCATCGGCAACCCCCTGGGCGTGGAGCTGCGTGGGACGCTGACGGACGGCATCGTCTCCGCCATCAACCGGGACGTGGACGTTCAGGGCCGCACCATGACCCTTATCCAGACCAACGCGGCGCTGAATGAGGGCAATTCCGGCGGTCCCCTTATCAATGTGTACGGTCAGGTGGTGGGCATCAATACCATCAAGATGATGTCCTTTTCCTCCAATGTGGAGGGTCTGGGTTTTGCGCTTCCCATGCGGTCGGTTCAGAAAATGGTGAACGACATTCTGGATTGCGGCGAGGTCCTTCCGGAACCCCGTTTGGGCGTCACCGTCTATGACATGCCGAAAATCCTGCCGGACGGGACACAGGGCGTGGAGGTACAGGATGTCAACCCCGATTCCGCCGCCGACAAAGCCGGTGTGAAGGCCGGAGATGTGATCGTTTCTGCCGCCGGACAGAGCGTCACCGAGCGGCATATGCTTCTGAGCGTCCGCCGGCAGTTCAACATTGGCGACGATCTGCCAATGACCGTCTGGCGGGACGGGAAGTATCTGGAGGTGGTCCTCCACCTGGAGGAAGCATTTGAGGAAGAGTCTGCCGGATAACGAAAAATCAAAAAACGGGAAGCGAAAAGCTCGCTTCCCGTTTTATTGATTTTGTTTCTTTGAGCCGTCCTCCGGCGGCGGTTCTGTTTTTTCCTTTCGGGGCCACAGCATCAAAACGCCGGAGGCGAGCAGGTAGACGCCAAAGGGTTTGCGCAGAATTTTCACATCCACCGCCGTGGCAATCCAGGCGCCGATCAGGGCGAAAATTACCGCCCAGGGCACGGCATGTTTCAGGGTGGGTCTGTCCAAAAAGCCATTTCTCCAGTGACACACCAGCGCTGCGGCGGCGGTTGGCAGGAAAAACAGCAGGTTGATCCCCTGCGCCGTCCGCTGGTCCACGCCGAGAAGCAGGGTCATGATTAGTAGCAGCAGCGTTCCTCCGCCCACTCCCCAAGCGGAGAGAATACTGGTGCCAACTCCGCAGAGGAACGGCAGAAGCCAGCTCACAATAGATACTTCACCCCTCCGTAAAACAAAAATGCGGCAAAAATCCATTTCAGCCACTTGGCGGACACCTTTCCATACAGCTTTCCGCCCGCGAATCCTCCAACCAGCCCTCCCAGCAAGTAGGGCAGGGCCGTTTGAATCGACAACTCCGCCCGCCAGAAATAAACCGCCGCCGACACCGCGCAGACCGGAAAGATTATGCCCACACAGGTAGCATACAGCTTTTGCCCTTTCAGCGAGGACCGGCTCATAACCGGAATAAACACCATTCCCCCGCCGCCGCCGAACAGCCCATTTGCCAGTCCTGCTCCCGCGCCCGCAATTCGCACCCGCCACTTTTCGTCCATTTTCTGCTCCCTCCGTCACTTATATGTATTCCCGGAGGCGCCGCCTCCGGGAATTTTGCGGTTTTTAAAGACTTTGGTTCGTGCCCGACTGAGCTTCGTTTTACTTCAGCTTGAAGCTCTCGCAGTCCACGCACTTGCACTCGGTGGGATTGGTTTCATGGGTGCCCACAGAGATGGAGTTCAGGCCGCAGTACTGGTTGTCCTGGCAGTGATGGGCGCAGTTGTTGACCGTGCACTTAATACTGGAGTTGGGAGTGCATTCGCAGCCGCTGTTGGTAGAATCCTTCGTCATAAAAAGGCCTCCTGATGAAAAGAGATTTGAAGGACTTCCGGTTTCATCGCGGTTGCCGGTGGAACCGGCGGTCCTTTGGCTTTCGCCGCAAATAGTCTGTGCGCAGACCTGCCTTTTATACGAAAAAATAAAAAAGCCATGACAGACACAGGCAGAGGAAAACGCCCCACGGTGTTTCTCTCTGCCGAAATGCCGGTATCAGCCGGCGCTTTTTTCATTTTTGGTTTTGCCCAGGGCGGAAAGCACTCCCTCCGCCGCACCGTTGACCAGACGGTCCGCCTGCTGGACCAGATTCTCTCTGGGCAGGACCATGTCCTGATCGAACCATGTCTTTATGAGGCCGATCAGCCCATATCCAATAAAGCTGATTAGAAAATCCAACTGAGCCGGAGAGACTCCGTGAAATTTTGCCTGCACCAGGCTGACGCCGTTGCGGTGAATCAAGTCCTGCAAGCTGTCGGTAAAGTTGCTCGTTGAATTGTTGGCGAACAGCGCCTCGAATTCCGGGCGGTGCTCCACAATATAGTCCAGAATCGGCTTGAATACCGGACGTAGAGAGCCGTCCGCCTCAAATTCCGCCATATGCTCGTCGATCAGGAGCTGGGCCTCCGCCAGCATGTCCGTTTCCACGCTCTGGAGCAGCGCGGTGGTATCCGGGTAATGAAGATAAAAAGTCCCCCGGTTCATGTCCGCCCGCTCCGTTACGTCCCGCACGGAGATTGCGGAAAATTTTTTTTCCCGCATCAGTTCCAGCAATCCCTGCTTCAGCAGCTTTTGAGAGCGCCGTGATCGCCGGTCCTCCGCCTTTTCCGTCATGTTCATGCCCCTTTCACATAAGACCAAGCCGCGGCCGGCTTCCGCCGCGGGTGTTCATGTAGACCTGAGCCGCCATGCCCGAATTGCGTCAGCGGCCTGAAATTCAGACGGCCTTTACACAAAATGCGCCGCAGCGCGGTAGCATGGCCGCTTGCGGCTATTATAGCCCGACCGTTTTTAAAAATCAACAAAAATTTATTAATGAAATTTTGTTGATTAATTTTCAAGAACGCTCTTGCTTTTTTCCCTGGGCCGTACTATAATCCTCTCTGTTAAGAAGATTGACATAAATACATTAGTAGACAAATGTCAATAATTGAGAGGAGCATTTTCATGGTTCACAAACCTCGTTTCCGCGCCTCCCGGTTCACCCGCGCGTTTGCCCTGCTGCTGGCGGCAGTGCTGCCGGTGACTCTCGTCCCCGTGGGGGCAACAGAGAAAATCGGCGACGGCGTGGCCCCTACTTATGACGAGGCATATTATGCCACGCTGGACTACTACGGCAACCTGACGGAGGGCAGCGTGGTCAAGAGCTACGCGCTCAACGGCGCCACGGCTCTGACAGATTACGGTACTTACGACGAGGTGGTAAATCTGACCGACGGCACCGTCCCCACCACAAAAAGCGGTGTTACCACCTTTGATTTCAGCGGCGAGGACGCACCGTCCCACTTTTATTTCGAGGGGAAAACCACCGCGCCCTTTACCGCTCTGCCCTGGACGATCTCCATGTCCTATACCCTGAACGGCGTCCCCACGAAGGCGGAAGACCTGGCGGGGCAGACCGGCGTGGTGGACATCAATCTGGATATCCTTCCCAACGAAAATGCCAGTGACTACGCGAAAAACAACTACACACTAGAGGCCACCGCCCTGTTCAATCAGGATGACATCCTCTCATTGAAGGCGGAGGGCGCACAGGTCCAGCTGGTTGGCAACTTGCGGATGGTGCTGTTTCTGGCTCTGCCGGGAGAGGAAGAGCACTTCACCATCGAGGTGGGCGCCGATGATTTCACCTTTGACGGCATGACGTTTCTCATGGTCCCAGCCACGCTGGCCCAGCTGGACCAGATTGCGGAGCTGAGCGACCGCAAGGACGAGCTGGAGGATGACTACGAAAAGCTGAACGACAGCTTTGACACCACGCTGGACGCCCTGAACAACATGACCGGCAGTCTCAATGCAAGCGCCAAGGGCCTTGACGAGCTGAACAAAGCCCGGGATACCATTTCCGCCGGAAAGGGGACGATCTACGACGGAATCGACACCTCGAAGCTGGACATGGAGAGCATCGCGGCCCTGCTGGACCCGGTGGCGGAGCAGGTGCAGGCCGCCAGCCAAACGCTGACGGAGTCCAAGGATATCCTGCAGACGATGAACGACGTGGCCGTGTCGTTGCAGACGGAGCTGTCCCAGACCCGAAACGCATTGGAAAATTTGGAGGACGACGGCAAGGATCTCAAGAACCTGGCCTCCGACATGAAGAATCTCAGCGGCAGTCTGGACAGATTGGAAGACGCGCTGAACAGCGCGAAGATCAGTACGACCACCTCCTCAGTTTCCGGAAGCGATACGCTGGAAAAAGTTACCAAGCTTGGAACCCTTTACGAAGGGGCCAAAGATGGTACCATCACTAATGATGATTTTATCACCCAGATGTTTGTTTTAGGGGGATATACTACGGAACAGGCAGGGCAAATGCTTATGGCTTGCAAAGCAGGAGAGGAGACAGCCAATGCGATTGATCCTACCCTTTATCCGAAATATCAGGGGCTTCAACAGCTGTATGTGGGAATTCAGGCAAACGGGGTCAGTTTTCGGGATTTTTGTAAATTCTGTGTTCCCTCTGCTACAGATGACCAGCTGGACATGATGGATCAGGTCTGGACGATTTACAGCACTGGCGGGGCCGATCAGGCTTCTTTAGAATTGATTTTGAATAACCTGGACGATGTGATGAGGGACGTAAGCGGTGTCACTACCTCTGCGAACTCGACCCTCACCGGCATCACCGGTCCCACCGCCGATGTGGTGGATGGCTTATCCTCCATCTGCGACGAGATGAACGCGCTGTACAGGTTTATCGATGACGCGCAGGACCTGGCCCATATCGGACAGTCCGCGACCCAGAAGGCAGACGTCATTCTCAGTGACTTGGACGCGCTTAATAACCTTCTGAGCGCCTATGAGCCCAAGGCGCAGGAGAGCCTCAAAACGCTGGAGGACCTGAGCGTCACCGCCGCCGGCTCCATCCGGAACGCAGAAAAGCTGATTAATGACACGGAGGAGCTGGCCCGGACCTCCGGCGAGCAGCTGGACGCCGGGACAAAGCAGACGCTGGACGGTCTGGCTTCCACGCTGCGCCGGACCGCCGCCGCCCTTGCCACCAGCAAGGATATCAAGGTTACGAAAGACAATCTGGACGGCATCATCACGGATACCTGGGACGAACATACCGGCGACGTGGACAATCTGCTGAACATGGATAACACCGCCCTGGCGGAGTCGCTGACCTCCGATCAAAACCCCACGCCCCAGAGCGTACAGATCCTCATCCGCTCTGAGGAGATCAAGGTTTCCGACGAGGATGAGGATGAGACGGCGGCAGCCGCTGCCGACAAGGGCAGCTTTTGGAGCCGGGTGGGCCAGATGTTTAAGGATTTCTGGTCCGCAATCACCGGAATTTTCCACTGAGGGAGTGCCGGTATGGAAAAGGAAGGTGACTCCCTGTGATTAAAAAAATTGCCCACGGGCTGACCCGGAAGCCCAAGCTGGTGGTGGCGATTGCCGTTTTACTGCTGATTCCCGCGGGACTGGGCTTTGTTGCCACCCGAATCAACTATGATATCCTTTCGTATCTGCCCCAGAGCGCGGAATCCTCTCAGGGAGAAAAATTGCTGGAGGAGCCGTTTCAGATGGCGGCCACCAGTATGCTGATCGTGGAGGATATGCCCGCCGGATACAGCAATCAGCTCATTCAGGAGATTCAAGACATTCCACATGTCAGCAATGCCATCTGGGTCAGCAACATGGTGGGTATTCAGATCCCCACCGATTTTATCCCTGCCGACCTGAGAGATATGTTTTTCTCCGGGGACGCCACGATGATGATTATCCAGTATGACCGCCCCGGCGCTTCCGATGAAACCATGGAAGCCATTGATCAGGTGCGGTCGGTGTGCAACGACAAGTGCTTCCTGGCGGGTTTTTCCGTGGTCATCAAGGATACCCGGGATCTGATGGACAGCGAGCTCCCGCTCTTCGTGGGTCTGGCCGTGCTGCTGGCGCTGGTAGCCATGTCGGTGACGCTGGAATCTACAGTGCTGCCCCTGATATTTATGACCAGCATCGGGTTGGCTATCCTCTATAACTTCGGAACCAATATCTTCATGGGACAGATCTCATATGTTACCAAAGCCATTGCGGCCGTTTTGCAGTTGGGCGTTACCATGGACTACTCCATCTTCCTCTACCGCCGCTACGAAGAGGAGCGCAAGAATTATGCGGATAAACGCGATGCCATGGCAAACGCCATTGTGGCTGCGTTCAGTTCCCTCTCCGGCAGCAGTCTGACCACCATCGCGGGCTTTCTGGCACTGTGCTTTATGCGCCTGACGCTGGGCCGGGACATCGGTATCGTTATGGCCAAGGGCGTAATGCTGGGTATTGCTACCGTGATTCTGGTGCTGCCGTCTCTGGTGCTGATTTTTGACAAGCAGATTGACAAGCACAAGCACAGAACGCTGATTCCCAGCTTCGACAAAATCAACATCCGCATTCTGAAGCACCGCTGGGTTTTTGTGGGGCTGGCTCTGCTGATGTTCCTACCCGCCATCTACGCGCAAAACCACGCGGGGGTTTACTATAAGCTGGATGAATCTCTTCCTCAGGACCTGCCCTCCATCGTGGCCAACGAAAAGCTGAAGGACGACTTTGACATGGCAACGTCTCACTTTGTACTTTTGCGGGACGATGTCTCCGCCACGGATATGAACAAGATGGAAAATGCGCTCAAGGATTTACCCGGTATCACCTCGGTGCTGTCCTATCACTCCATGCTGGGGGCCGGTATCCCGGAATTCTTTGTTCCCGACGAGGTCCGCACGATGCTCAAGCAGGGCGGCTGGCAGATGATGATGGTGAACTCCAAATACGCCACCGCGTCCGAAGCTGTGTCCGCTCAGCTGAAGCAGATGCGGAGCATCATCAAACAGTACGACCCAAACGCTTTGATTACCGGCGAGGCGGCCATGACCAACGACCTGATCGAGACCTCCGCCGTGGATTTCAGCGTCACCAATTACATTTCCATCGCGGCGATCTTTTTCATCATTCTCTGTGTGTTCCAGTCCGTTACCATTCCGGTGGTGCTGGTGGGCACCATTGAGCTTGCCATTTATATCAATCAGGGCGTGCCCTATTTTACCGGGACGGATATTCCCTTTATCGCCCCCACAATCATCGGCTGTGTGCAGCTGGGCGCCACGGTGGACTACGCCATCCTGATGACGACCCGCTTTCAGGAAGAACTGCGCGCCGGAAAAAGCCGGGACGAGGCCATTCATATTGCCGCTACCTCCTCCGACCCCTCTATCATCACCAGCTCGCTGGTGCTCTTCTGCGCCACGCTGGGCGTGTCCTTCGTCTCCAGCATCGATTTGATCGGCACGATCTGCGTTATGCTGGCCCGAGGCGCACTGATCTCCGCTACAATCAGCATCTTTATTATGCCCTCTGTACTCAGCGTGTGCGAGCCGCTGTTCAATAAGACCAGCCGGTACTGGCGGACAACGCCGCCGGTGAAGCCCTCCCGCGTCGTAAAAGCGCTGCAATCCGCCGCGGAAAAGCTACCCACTGGGAAGAAAACGGACTCAGACGACGGCACCGCTTTCGCTGATGATGGAGAGGTACCGCAGGCCGAGAAAGAGAGCGCGCCGGATAAGGAAACTCGTTCGGGAACCGCTTTGGAAGAGGACTCTCTCGTTGGGTTGAAGACTTCCGACTCCGGCAAAGCGCCTTTAAAAAAGAAACGTCCCGCCGCACCGAAGAGGCCCCTTTTCCGACGCAAAGGCAAGAAAAAGGTTAATTCGGAAAACGGGCCGGCTCCCGAAGATACAGCACCAGAGAGCGCAGGAGAGGCGCCGGAAAAGGAGCCCGCGCAGACGCATTGAGACGGAAACCGGCCGCTCGTTTTTTTGAAAATTAAATGCGATCACGAATGCCCGTTGTTCTCTGGGACAGCGGGCGTTCTTATTCTGGTCTGTTGTTTTATTGGCATCTAAAATAATTACCGCATCCCTTCAGAAAGAATCTACATCCCTTAAACAATAGATCATTAAACAAGGCGACACCTGATTTTGTTGCATGGCAGCGTAGGCTCCACTTTCTCGAAAGACTGTTCCCCAGTTTCATTGACCGGGGTTCTTTTTATAGGCATTAGTATAAACCGTAAATCCGGTAAGCTCTGTCTATGGGCAGTGGCTTTTTCGTCTTTCAACATTCGTGTTTTTTCACTGTCAGCGCCAGTGATAAAATGCAAGAAAACGCCGGTCAAAAAATGCAGGTTTGCAGCGGAGAGAAATGCAATATGGTACACTCCAATCTGCCTGCCGTAATGGAGGCGGAAAGGGTGTCAGAATGGAAGGAGCAAACTGGATGGATATCCGAAGCGACCGGCAAAAAGGACTGAGCTACACGGAGATCGCGCGCAAGTACAACCTTGACCCGAGGACGGCGAAGAAATACGCCGAGAGCGAGACACGGCCGGTATACAGCCTGAGCGCGGCGAAGCCGTCAAAGCTGGACCCGTACAAGGAGCAGATCGCAATATGGCTGGAGGAAGCGCCGTACTCAGCGGAGCGAATTCCGGAAAAGATCCGGGAGCAGGGCTTTGACGGCGGGCACAGCATCGTGCGAGAATACGTACGCAACAAAAAGGAGCAGCTGGACGAGAAGGCAACGGTACGATTTGAGACAATGCCGGGGCTGCAAGGCCAAATGGACTGGGCATTTTTCGAGGATCACACCGTCATGGAGGGCGGAAAGCTGAAGAAGCTGTACTGCTTTCTGTTTATTCTCGGATACTCACGGGCACGGTACATAGAGTTTGTGACCGACATGAGCACAAACACACTGATCCGCTGCCATGCCAACGCGTTCCGGTACTTCGGCGGATACCCCGAGGAAATCCTGTACGACAACATGAAACAGGTCGTCATCAAGCGGCTGCTGAAGCAGGAGGACAGCACCCTGAACCGGCAGTTCGAGGACTTTTCCGGGTTCTATGGATTCAAGCCTGTGCTGTGCAAGGCCATACCGGGGCCAGACGAAAGGCAAGGTGGAGCGCACCGTGCAGTTTGTCCGGGATAATTTCATGGTGGGCATCAAGTATAGCTCCTTGTATGACCTCAACGGCCAGGCGCTGGCCTGGTGCAACAAGGTTAACGGAAAAATCCATGCCACAACGAACGAAATTCCCTTCGAGCGATTAAAAAAAGAGGGCCTCAACCCTCTCAACGCGAATATATTATCGACAAAATTAACCTGCGCCGGGTGCAAAAAGACTGCCTCATCTCGTACGGCGGTAATCAGTATTCCGTGCCATCAGAATACGCCGGCAAAGATGTGGCAGTCGTAGCGCTGGACAACCTGCTCGCCGTCTACCACGAAGGAAAGCAAATCGCCCTGCACCGGATATCCTATCAGAAAAAGGACATGGTCGTCAATGCCCATCACTACCGCAGGCTGACGGTCAAGCAGTCTTTCGACATCGAAAACACGCTGCTGGACGGTGACAACGTCATCGATTTTCCCATCCAGCCACATGATTTGAGCCGGTATGACGAGGTATTGTTATGACGGAACTGACGATGGAACGCCTCAGGGAGAACCTTGAAAGCCTGAAAATGAAAAACACGCTGGAGATCCTGGACAATTATCTTGAGAGAGCTGCAAAAGACGAGCTTAACATCGTGGAGGTGCTCGATCATATCTTTGCAGAGGAGGCGCTCAGCAAACGGCGGCGCGCCTATGAAAAACAGGTGCAGATGTCGGGCTTTCCCATCAAAAAGACGTTGGAGGACTTTGATTTCAGTTTTCAGCCCTCCATTGACAAGCGGCAGATCGAGGAACTGGCCACCATGCGTTTCCTTGAAAACGGAGAAAATATCGTTTTCCTGGGACCACCAGGCGTGGGCAAGACCCATCTGGCCTCGGCGCTGGGGATGGTCGCCGCCAGGCATCGATTCTCCACTTACTACATTAACTGCCACTCACTGATTGAGCAGCTCAAAAAGGCCCATTTTGAAAACCGTCTTCCAGATAAGCTCAAAACTCTGGGTAAATACAAGCTGCTCATCATCGACGAAATCGGGTATCTCCCAATGGATATTCAGGGGGCGAACCTGTTCTTTCAGCTTATTGCCAGACGGTATGAAAAGGTCTCAACAGTCTTTACCTCCAACAAGACCTTTTCCCAATGGAACGAGATCTTTGCTGATGTCACCATCGCCTCCGCGATACTCGATCGTGTTCTGCACCACTGTACCGTCGTCAATATCAAGGGCGAAAGCTACCGGCTAAAAGAACGCAAAGAATATATGAAGCAAAAACAGCACATCGTCAATACCCTCTTCGAGCAGGGACAAAACTAATTTTAGGACATTCCCTCGCCGCTGTTTTCCTACATTTTTTAACCGGCGAAAAACTGCAAATTCAAATCGGCGTTGACAGTCAGCTGGCAGACGACCACTGGCAAAGGCTGCCCCTCAATTTTGTACTCCATCTCCATTCCTCTCCTTCTCGTCTGTTTTTAGCGGTCTTCCCCACTAACATGTCTGCCGTTCAGCGCAAAAATATAAAAAATTTTACATATTTGTATTTTGTTTACTCGACAGGCAGTTTAAGTATACGCGGCGAACCACCCTCCTGTCAACAGCTCCGCATCACTGCTTTTCCCACGCGATCATCGCCGCGAAAGCCGCCAACTGGAAAGCCACGGCTCCCAATACCGCCCGCTGGGGAAACAGCCCCGACAGCATGGCTCCCAAGGCCGCCCCCGCAATAAACCAGCAGATTACGCCGTAATAGCAGGCCCCTTTTTCCATCAGCGTCCTGTCCCGATACAACGCGCCGTTATACAGCGCTTCGGTCCCGCTGCGCAGGTTTCCGGTGCACATCGTGGTTGCGAAGGCGTGGCCTTCCACCTTGCGGAACGTCTCCACCTGCATGGCGCACACAAATGCCACCATCACATTCACCAGCCCGTCCAGCTCGCCCTGCGGAATGAAGGACGTCCCAATCAGCACCGCAATCTCCGTCCCCAGCGTAAAATGCCGCCAATGGAACCGCCCGGATTTGTGAAAGCGGCGGTTTTTTACGAACTCCGCCGCAAGCACCCCCAGCGCAAATGCCATGATTGGGGCCAGATACGAAAGCGCCGCGCTCCACTCCCCCCGGGCCAGATGTATGCCCATCAGAACAATATTTCCCGTCTCGGCATTGGCAAAAACACCGCCCCGCGAAAGATAGGTATACGCATCCAGGAGGCCTCCGGACAACGCCAGCAACGCCGCCACCAAAAAGCTCTCAGAACGCTGAAGTCCTTTCTTTTTCAAAATATGATCTCCTCCAGAAAATCCGGGCGCCGGCAAATGCAGGCGCCCGGAGCTCAATATTCCACGACGCCTTCGTATACCAGCTTTGCGTCGCCGGTAAGCGTCACTCCATCGTCGGTATAGTTGACGGTCAGGTCGCCTCCGGCGGCCTTTACGGTAATGTCCCGGCCCTTTTGGCATAAGCCGCCCGTCACCGCCGCCACCACTGCGGCGCAGGCCCCGGAACCGCAGGCCATGGTTTCGGCGCTGCCCCGCTCCCAAACCCGCATCTTAATGGTGCTCTCGTTCACCACCCGGATAAACTCCGTGTTGATACGCTCGGGAAAAATGGCGGCATGTTCAAACTGCGGCCCCACAACCGGCAAATCCACGCCGTCCACCCGCCGGCAGAACACCACACAGTGGGGGTTGCCCATATCCACGCAGGTGATATTCCACAAGTTTTCGCCAATTTCCACAGGTTTCTCCACAATTTGACTGTCCGTCAGCGTTGTGGGCAATTTTCGCGCGTCCAGTGTGGCCTGTCCCATTGAGACGCAGGCGGAGGTGACCTGTCCGCTCATGGTATAGAGCTTTACGGCTTTCATGCCGCTGACAGTCTCAATCCGCAGGTTCTCTTTTTTCACAATGCCCTTGTCATACAGGTATTTGCCCATGCAGCGCAGAGCATTGCCCGCTGTGTTGCCCTCGGACCCGTCGGCGTTGAACATCCGCATTTTCGCATCCGCGATTTTAGAATTTTCCATTAAAATGATGCCGTCCGCCCCGATGCCGGTATGACGGTCACAGAGGGTAATGCACAGGGACTCCGGGCAGGTGATGGAGCCTTCAAAGTTCTCCAGGAAAATATAATCGTTGCCGCAGGTCTGGAGCTTTGCAAACGGCAGCTTCTGCCGCTTCGTCCGCAGGTGGCAGATATCCACCAGCTCCGTGTTGTGCTGGGTGTAGCGGCTGGCGAGAATGTCCGTCAGCGCCGCGGCGGTATCCAGACTCGTCAAACACGGAATACCCAGCTGGACGCAGCGGTGGTTCAGGTGGATAAAGTCCCGGATATAGGCCGGTTCCGTGGATCCAGTGAGGATCACAAAGTCGATCTTCCCCTCCTCAAGGAGCTGGAACACCCGGTTATCCTGCCCCAGCTTACCCACCACCTCCACATCGGTACCAAGCTGGGAGATCTCGTAGGCGGTGCGCTCGGTGCCGTACAGCTTATAACCCATGTCCACCAGCTTGCGGGCAATATGCACCACCTCGGGCTGATCCCGGCGGTTGACAGAGATCAAAATGCCGCCACGCCGTTCTTTTTCCACCTTGTAACCCGCGGAGACCAGACCTTTGAACAGCGCCTCCTGCAAATTCTTGCCAAGGCCCAGCACCTCGCCGGTGGACTTCATCTCCGGCGAGAGGGAGGCGTTGGCGTCGGTGATCTTCTCAAAGGAGAAGACCGGCACCTTCACCGCCACATAGGGCGGTGCCTTGTAAAGTCCCGTGCCGTAGCCGAGGGATTTCAGCGGCTGGCCCACCATGACCCGGGTCGCCAGATCCACCATGGGTACGCCCGTTACTTTGGAGATATAGGGGACCGTGCGGCTGGCCCGGGGATTGACCTCAATCACATATAGTTCACCCTGATAGATGAGGTATTGGATATTGATCAGGCCGTGGGTCTTCAGGCTCAGGGCCAGCTTTTCCGAGCAGTCAATGATGGTTTTGAGCATTTTATCGCCGATGTTAAAGTGGGGATATACGGCGATAGAGTCGCCGGAGTGGACACCGGTGCGCTCGATGTGCTGCATCACGCCGGGAATGAGGACGTCCACACCGTCGGAAATTACGTCCACCTCCAGCTCCCGACCCTGCAAATACTGGTCCACCAGCACCGGATTTTCGATCTTTCCGGCGAGAATCACGTCCATGTACCGGCGGACCTCCCCGTCGTTGTGGGCAATGACCATGTTCTGTCCGCCGATGACATAGGAGGGGCGCAGCAATACGGGATAGCCCAGCTCATTAGCCGCCAAGAGCGCCTCGTCAAGTCCAAGCACACCCCGTCCCTGGGGGCGCTTGATGGAAAACTGCTCCAAAAGGGCGTCAAACCGCTCCCGGTCCTCCGCCATGTCGATAGACTCTGCGGAGGTCCCCAGAATTTTAACGCCGCAGCCATCCAGAAACTTTGTCAGCTTGATGGCCGTCTGTCCGCCGAAAGCCACCACAACACCCACGGGATGCTCCACGTCGATAATGTGCATCACGTCTTCGGGGCAAAGCGGCTCAAAATACAGCCGGTCGGCGGTATCGTAGTCGGTGGAGACCGTCTCCGGGTTATTGTTGACTATGACTACCTCGTAGCCCAGCTTTTTCAGCGTCCAGACACAGTGGACGGAGGAGTAGTCGAACTCGATGCCCTGTCCGATGCGGATAGGGCCGGAACCCAGCACCATAATGACGGGCTTCCCGCTCCGTGGGAAGGTGCGGGACTCGCAGGTTTTGTCGAAGCTGGAGTAAAAATAGGGCGTCTCCGCGTCAAATTCCGCCGCGCAGGTGTCCACCATTTTGTAGACGGCGGGCTTGGGCGCGCCCGGGAGCTTTTCCGCGCCGGACAGTCGCTTGAGCGCCGCGTCCGGATAGCCGTACTTCTTGCCGGTTTCGTAATTCGCCGCGGTCAGGCCCTCTTCTGCAAGTCGGCCCTCAAATTCCGCCAGATTCCGCAGCTTACAGAGAAACCACCTGTCAATTTTTGTGATTGCGCAAGTCTCCTCCACGCCCACACCGGATTTCAGCGCCTCAAACACGGTGAAAAGCCGGTGATCGTCCACCCGCGCCAGCCGCTCCCGGATAGGCGCAGTATCGCCCTCGTCCGGCTTGCGGTTCAGGGTATCCATCCCGATCTCCGCGCCCCGGACGGCCTTCATAATCGCCATTTCAAAACCGGGGGCAATGGCCATGACCTCGCCGGTTGCCTTCATCTGGGTACCCAGACACCGGCTGGCGTCCGCGAATTTGTCAAACGGCCATTTGGGCATTTTTGCCACAATATAGTCCAGCGCCGGTTCAAAGCAGGCACAGGTCTTTCCTGTGATGTCGTTTTTAATTTCGTCCAGCGTATAGCCCAGCGCAATCTTTGTGGTGATCTTGGCGATGGGGTAGCCGGTGGCCTTGCTGGCCAGCGCCGAGGAGCGTGACACACGGGGGTTCACCTCGATGACGGCGTACTCAAAGCTGTCCGGGTTCAGCGCCAGCTGGCAGTTGCACCCGCCCACGATGCCCAGCGATGAGATGATGTCCAGCGACGCGGTGCGCAGCATCTGAAACTCCTTATCAGAGAGGGTCTGCGTGGGCGCCACCACGATGGAATCGCCGGTGTGGACACCCACGGGGTCGAGATTTTCCATGGAGCATACGGCGATCACGTTTCCCACCGCGTCCCGCATGGTCTCAAATTCGATTTCCTTCCAGCCAAAAATCGCCCGTTCCACCAGAATTTGGGTAATGGGGGATGCGTCCAGGCCAGTGGCAGCAATGATCTTCAGCTCCTTTGCATCATTCGCCGCGCCGCCGCCCGCACCGCCCAGCGTGAAAGCCGGGCGGACAATGACGGGATAGCCGATGCGCTCCGCCACGGCAAGGGCCTCGTCCACGGTCTGCGCAATATCGGAGGGAATTACCGGTTGCCCGATGGCCTCCATGGCCTCCTTAAACAGCTCCCGGTCCTCCGCCCTGGAGATGGCGGCGGCGTCGGTCCCCAGCAGACGAATGCCCTCCCGCTCCAAGAAGCCCTCTTTCCCCAGCTGCATGGCGATGGTCAGGCCGGTCTGTCCGCCGAGGGAAGCAAGAATACTGTCAGGCCTCTCTTTTTTCAGGATGCGCTTCACCGTCCCGGTGGTAAGGGGCTCCAAATAAATTTCGTCCGCCATGGCCTGATCGGTCATGATGGTGGCGGGATTAGAGTTGCACAAAACCACCTCCACCCCCGCCTCTTTCAGAACGCGGCAGGCCTGCGCCCCGGCGTAGTCAAATTCGGCGGCCTGTCCGATCACAATGGGGCCGGAACCAATCACGAGGACTTTTTTTATCGACGTATCCAACGGCATTAGAGGTCGCCTCCCTTCATCATTGCAACAAAGCGATCAAACAGGAACCCGGTGTCCTTCGGCCCGGTACAGGCCTCGGGGTGGAACTGAACTGTGAATGCGTTCAGATCCGGATAGTCAATTCCCTCGCAGGTACCGTCGTTGGCGTTGGCAAAACTGATTTTTCCCACCTTCACGGAGTCGGAATCCACGGCGTACCCGTGATTCTGGCTGGTAATAAAGGTCTGTGGGCCGTTCTGATCCCGGACGGGCTGGTTTACACCCCGGTGTCCGTATTTCAGCTTATAGGTCTTTCCCCCCAGGGCCAGCGCCGTCAGCTGATGCCCAAGGCAGATGCCGAACACGGGCTTTTTCCCGATCATCTTTCTGATCTGCTCGATCTCAAAAACGGCTTCGGCCGGGTCGCCGGGGCCGTTGGAGAGCATGATGCCGTCCGGTCTCCCAGCCAGCACCTCTTCCGCCGCAACGGCGGCTGGCAGGACGGTCACCTCGCAGCCCCGCTTCTGGAGTTCCCGGATAATGTTGTTTTTCGCCCCGTAATCCAGCAGGGATACGGAATATTTTTTCTCTCCCGCCGCCGGGTGGACCGAGGCTTTTTCGCAGGTGACGGACTTCACCGCATCAATGACCGCGTACCGCTTCACCTCCGTGAGATCCGCCGGGACTTCATCGCAGATCACGGCGTTCATCACTCCGTGTTCCCGGATGATGCGGGTCAGCTCTCTGGTGTCCACGCCGCAGATGCCCGGAACGTTCTCCCTCTTTAAAAAGGCGTCCAGATCCATTTCACAGCGGAAGTTGGACGGTGTGTCGCACCACTCCCGCACTACGTAGCCCCGGACGGAGCATTTTCCCTCGAAATCCTCGGGAATAACACCATAGTTTCCCATCAGAGGATAGGTCTGCAATACGATCTGCCCATAGTAACTGGGGTCAGTCAACGTTTCAATGTAGCCGCACATGCCGGTGGTAAACACCAGTTCTCCCGCGGTGTCTCTTTCCGCGCCGAACCGGGTTCCCTGGAAAACCTGTCCGTCCTGCAAAACCAGATACGCTTTCTTCATGTTTTTTGACCATTCCTTTCGCGTCCCGCCGTCTTCAAGCCGCACTCCAGCAGTCTTATCTTCATTAAGATAATATTATCCGCTTTTCCCCTTTCGCCGTCAACAGGTTCTTAAAAAATATTCACAAATTTGTATATAGTCTTTTTGAATAAAAGGTATTACTTTTTGTGAATTTTGATTAGCAAGTCAAGATATTCCACAATTTATTTCATTTTTATTTTTAAAATCCCAGTATTTCACGCAACTATATATGAAACTTTATGCATATAATAGTGGGTTTTTTTAATTTTGAAAACTCCACAAAAAGCACCTGGAGATTCGGCGAAAGCTTTGCGCATTGCGCTGCGGGCCGCGAAAAAGCGCCGCCGGACGGGCGGCGCTTTTTCATCTCTCCGCTCGTATAGGCGAAAAAAGGAAGTTCATTCGTCCTCGTCCAGCTTGAGTACGGCGAGGAACGCCTCCGTCGGCACCTGGACGGTTCCCAGAGAGCGCATTTTCTTTTTGCCCTCCTTCTGCTTTTCCAGAAGCTTCTTCTTCCGGGTGATGTCGCCTCCATAGCACTTGGCCAGCACATCCTTGCGCATGGCCTTCACGGTCTCTCGGGCGATAACCCGACCACCGATGGCCGCCTGAATGGGAATTTCAAAAAGCTGGCGGGGAATGTTGTCCTTCAGCTTTTCGCAAAGCCGCCGGGCGCGGGGATATGCCTTATCCCTGTGGGCAATGAATGAGAGGGCATCCACCTGATCGCCGTTGAGCAGCAGATCCACCTTTACAAGCTCGCTGGGCCGGTAGTCCGACAGCTCGTAGTCCAGCGAGGCATAACCCTTGGTGTTGGCCTTCAGCGTGTCGAAAAAGTCATAGATGATCTCGTTGAGGGGCATCTGATAGTGCAGCTCCACCAGATTCGTGTCCAGATACTGCATGTCTTTGAACTCGCCCCGGCGGTTCTGGCACATGGGCATGATATTCCCCACATACTCGTTGGGACTGATGATGGAAACCTTTACATAGGGCTCCTCCGCGTGCTCGATGGTCGCGGGATCCGGGTAATTGTGGGGGTTGTCCACGGTCACCACCGTGCCGTCGGTCTTGGTGACGTGGTAAATGACAGAGGGGAGCGTAGTCACAAGGTCAAGATCAAATTCCCGCTCCAGCCGCTCCTGAATGACCTCCATATGGAGCATCCCCAAAAAGCCGCAGCGGAAACCAAAACCCAGCGCCGCCGAGGACTCCGGTTCAAAGGAGAGAGACGCGTCGTTCAGCCGGAGCTTTTCCAGCGCGTCCCGCAGGTCCGGGTACTTGGACCCGTCCTCCGTGTAAATGCCGCAGTAAACCATGGCCTGAGCGGGACGGTAACCGGGCAGCGGTTCCGCCGCCGGATTTTCCGCGCCGGTAACGGTGTCACCCACCCGGGTATCCTGTACATTTTTGATGCTGGCGGTGAAATAGCCCACCTCGCCAGCCTCCAGCTCCTGACAGGGCTCCAGGCCCAGGGGCAGCAGGTGTCCGCATTCCACCACGCCGTACACCGCACCGGAGGCCATCATCTTCACCTGCATTCCCGGCCGAACGGTCCCGTCCATCAGCCGCATGTAGACAATGACACCGCGATAGGCGTCGTACTGGCTGTCAAAAATCAGGGCCTTCAGCGGCGCGGTCCGGTCGCCCTTGGGGGCGGGGACGTCCTTCACCACCCGCTCCAGCACCGCGTCGATGTTGATGCCCATTTTCGCCGAAATCTCCGGTGCGTCCATAGCGGGCAGCCCGATGATGTCCTCCACCTCGTGCTTGGCTTTCTGCGGGTCGGCTGCGGGCAAGTCGATCTTGTTGAACACGGGCAGAATTTCCAAATCGTGTTCCATGGCGAGGTAGGTATTGGCCAGCGTCTGAGCCTCCACGCCCTGAGTGGCATCCACCACCAGCACCGCCCCCTCACAGGCGGCAAGGGAACGGGATACTTCATAATTGAAGTCCACGTGGCCCGGGGTGTCGATGAGGTTGAGCTCATAGACCCCACCGTCAGCAGCTTTGTAGTTCAGCTTGACGGCGCGGGCCTTAATCGTGATGCCCCGCTCCCGCTCCAGATCCATGTTGTCCAGAAGCTGGCTCTCCATCTCCCGGGCGGAGACGGCCCCGCATTTTTCAAGCAGACGGTCGGCCAGCGTGGACTTGCCGTGGTCGATGTGGGCGATAATGGAAAAATTGCGGATATGGGATTGATCGGTCATATAATGAAAACCTCCTTGGCAAATTCACAAGACCCGCCTGTCGGGTTTTTTTATGCAAAGATTTTTTCGTAGTCGTAGTTTACCACAAACTCATGAAGCGCGTCCAGCCTTTGCCGGTAATTCTCTTCCGTCAGACGATATTCCCCACTTGGCATGGCCTGCGCCATGGCGTAAGTCACCCGTCCGGCCACGTGGATGTGGTCCGCATAGTTGTCCAGGTCGGTGATGACGTCCGTATCCGTCAAAAAGCACTGCAAGTCCACATTCTCATAGGGCAGTAGCTCCTCCGCTGTGCGGCGCAGCAGGGCGAACATGGCGTCTGTCTCCCCCAGGCGCTGCATTTTATCCCAATAGAGAATGCTGTACGGTGAGAAAAAGAAGACAAACTGCGTATCCGGGTGCCCCTCGACCCAGCTTTTTACCACCGCCAGATTTTCGTCGCAATCGTGCGAAAACGCATCCGCCGGAAACGGCTTTGCTGCGATTTCGGGCCGCTGATAACTGGCGAGGGCCAGCTTCCTGCTGAAATATAGCGTCCCGTCCCATAAGAAGGCATCCTGAAGTGCCTGAGTCTGTCCCCGCGCCTTTTTCCAGACGGTGTAGGCCGAGCGGATCAGCACGTCCTTGTTGAGCAGATACCGCCCGTCGTTCCACGGGTCGTCGTCGTAGAGGTAATCCGGCAGCTGGTCCGGCGCGTCCGCCGCGGGTCGGGCCAGAATGTTGGGGTCCAGACCGAAGATTACCCGTTTTACATTCTGTTTTTCAAAGGCATAGTCCAGCGCCTGGGTAAATTCATGGAACCCGCCGTTGGGAAAGGTTACCTTCACGGTGGAGGTATCGTAAAACACGTCGAACCAGAAGGGACGGTAGTTTGCCGCCAGCGACGTCCCCATCAGCACCGTCTCATAGCTCTGGCTGCGGAGCAGCCCGGCGTTTTGATACCGCTCGTCAAACCAGACCTCTGCGTCTGGGTTCGGGTCCCGGTAGTGGAAAAACGGGTCGATCACCCGAACTGTCCCGGCGCACAGGGACAAAATCGCCAGAAAGCCCGCCAAAACCCCCACCGCCCAGCGTTTTTTTCTCTCGTTCAAAGCGCCCTCCTCAGAAATTTGCATAGATAAACGTGGCGACCCCGGAAAACGACAGCGTCGCCCAGACCAGCAGTACACAGCACACCGCGCACCGCCCGAAGGTCGGCCGAAAAGTCTCCATCCGGCGAATCGTATTCCCCGGTTTTAAAGCGGCAGTCAGTGCAACCAGATACACCGCCGCCAGCAGCAAAAACCCCGCCCTTCCGCCGAGGCCCAATACGTTCAGCGCCTCCGCCTCCGAGGAGAGCAATCCTTCCGTCAGCCAGGGGGGGAGACCCACGCCGCCGATAAACGCCGCGCGCAAAACCGTTCCCGCCGCCGTCAGGGACGGCGACCGGAAGAATACCCACGCCAGATTGACAAACAAAAACGTCCCCGTCCAACGGAGCGCCGCGGGCAAGCGGGTCAGCCGCGCTCCCGCAGCCCGTTCCCCCACCTGGGCAAGGCCGTGGAGCAGCCCCCACGCGAGAAACGTCCAGCCCGCGCCGTGCCAAAAGCCGCTGATAAGAAACACCAGCAAAATATTCCCGTACGTCCGAATCCGGCCCCGTCTGCTGCCCCCCAGCGGAAAGTACAGACATTCCCGCAAAAACGTGGTCAGTGTGATGTGCCACCGCTTCCAAAACTCCCCCACGCTCAGCGACCGGTAGGGCGAATCGAAGTTGGCCGGGAGACGGATGCCAAGAAGACGGGCCGCGCCCGCCGCAATATCGCAGTAACCGGAAAAATCAAAATACAATTGCAGGGTATAGCCCAAAATCACCAGCCACGCCGCCGGAGCGGTGAGCTGGTCCAAATGCTGGTATCCATCGTTCACTACCGCGCCCAGAGCGTCCGCCAGCAGCACCTTTTTTGCCATGCCGAAGGCAATGGCGTACAGTCCCGCCGCCCGGTCGTCCCAGTCGGGGCGCAGGAATTTTTCGCCCTGTGCCTGGGGGAAAAACGCACCGGGGCGCAGAATGGGGCCGGAGGACACCGTGGGGAAAAACAGGCTGAACAGCGTGAAGGTATCCCCGTCAATCCGCTTCAGCGCCGCCGGGGGCAGCTCCCCCGTCCGGATCTCCTTCAAAAACCAAAGCTGCTGAAAGGTAAAAAAGCTCAGGCCCAGCGGCGCCCATCCCGGTGAAACGGCCCCGCCGGTGAAAAAGCCGAGATATTTAAAGGCCAGCAGCACCGCGATGTGCCACGCTGCTGCCAGAAACAGCGCCGCCCTCCGCCGGGATTCCCTTTGCCCAAAGAGCCAGTACCGCGCAGCCCCAAAGGTGAGGACTCCGCCCACCAGCAGGATGCCAAGGCCCTCCAGGGCATGTTCCCCCAGCCCCCATGTGTAAAATACTGCGGAGGCCAGCATCAGCAGTACGACCCCGGTCCTGCGGTTTTTCGCCAATGGGCAGAGGGTCTCCGTCAGCGTCAGAAACAGTAAAAATGCCAGAGACTGAAATCCCATCTCTCTACTCTTTCATAAGGCCCGCGGTCTTTGCGTCCGCACTGTGGAGCACCTGAGCGATACATTGGCCGCTGCCAGGATAGTTTTTGCTCAGCGACTCGCCGGTTATTTCCGGGAACGGGTCTCCCTGTACCCGTAGCGTTTCCAGCGCCCGGACATACCGGGTTTCCGCCAGCTTCATCTCGGCGGCGGGAAGGCCCATGGACACCAGCTCCGCCGGGGCGGAGAACATGGCATCGTTACCGCCGCCGGCATGATACAGGCGGCGGAACAGAATGTAGATCGCCCCATTCAGCATTTGGGCCGCCTCATTGACGGCGGCTTTGTCGTTCAACTTGCCCAAAAGGTCAAACAGGACGCTCACCGCGCCGGAGATCAGCTTGGACTGGAGCGTTGCCAGCACGCTGCCCCGCAGAATATTTCCCTGATCGGCCATGTTTAAGATATCGTCGTCCGTCAGCGCGCCTCCTTCCCGGGACAGGGTCCGGCCCAGAATAAAGTCCGCCGACACGTGATAGTATTCGCAGGCCCGGACAACAAACGCCAGTCCCGGCTCCCGGATACCGTTTTCATAGTGGCTCAGCAGGGCCTGGGAGATCCCCAAATCCCCCGCCGCCGTCCGCTGGGAAACACCCCGCTCCTGCCGCAGGAGGGACAGCGTCCTTGGAAATTCCGTATTCATCTTTTCTCTCTCCTTCGTATTGCTCTGCGCACAATTACACACTGTATAGTCTACCAGCAACTATACAGTGTGTAAAGCACATTTCTGAAATTCCCTTGTTTAAAACAAGCTGGCCTGATTCGGAAGTTCGCTCCGCCCCACCGCACGCAGCTGCTGCGCATTCTCATCTGTCAGCCGCTCCGTAATGGCCGTGCGGCGGAGAATGTTCTTCACGGTTTCGTTCAGCGCCGTCCCCCGGGAGTAGTCCGCCGGGAAGATAAAGTCCACCCGGCCCTTGGCCAGCAAGTCCTCCACGCCGGTGCGGTTGGACTCCTGATATACGGCGATGGCCTGCCCGCCGTAGGCCCGCATCATCTTCATACAGGGCACATCGGAAAGGCCATCCCCTATGTAAATCATATTGGTAAAAGGGACGCGCTTGCTGTCATCGGGCATGGAGGCATTCAGGTCGCGGTCATTGGATACGTCCAGAACGCCCTTGTTGATGCGGTAAACAAACTGGGTCTTGGCGGTGAAATTGACCGCCAGCTTGGGCCAGACAGGCTTTCCCGTATCGTCGTAGTAAAACTCGCTGGCGTAGATCTCCTTGAACTCCCGGCTGATGGCGCTGCCCTCGATGATTTCCCGCAGACCGGAAGAAATCACATAGTGCTCCACCTGAACACCCTGATCCTCTCCGTAGGCATTCACCCGGGCAAACCAATCCCGCACACCGGGAAACAGGACGATCCCCCTGCCCTTTTCCACCAGATCCACCCGGCTGAAGGGCAGGTTTTTCCGCTCCGCCTCCCGGATCATCGTGTACATATAGGCCAAAATGCCGTCGATGCGGTTTTCCCGGCCAAAGCTGTTGGCCTCCGCCCAAAATTCCGCCGGGGTCATGCCAAGGCTGGGAATAAAAGCGTAATCCTGCATATCGGTGGTGCAGAGGGTTTTGTCGAAATCGTATAAAAATGCCACTATGGGCCTGTTGTTCCGGTTCATGAAGATTCCTCCCTTCCGCAGGCACGGAGTTTGAAAAAAGCGACCCGGCCGGGCCGCTTCAGACTGTCAAAAGGTTCTGCCGCCTTTTTGAGTCCGCTTAATGCCAGCAATTTAATGCCCATAGGCCTTGAAATCCGCCACTGTGCAGCACACATGGCCTACCAAGCAGGCGTTTGCCCACAATAGATCCAAAGCAAAAAAGAGGGGGCTGCCTCTCGCACTCCCCCGCTTTTGCGGTTTTGCTCCCGGCGTATTTATTCTGACCGGTTGTAGTTTCGTCCGAATTTCAGCTCGTCCAGTTCAATCTTCCCGGGAGGCTCGTCCGCCATGGGGACGAAGGGATTTCCCTCGGGATAGGGAAATTCGCTGTTCTGTTCCGGCTCCGCCGCGGATATGGGAGGCTGTTCCTCTTGCCGCGGAGAGCTCTCCGGCACAGGCTGACCTTTTGCAGCCTGAGCGGGGATGGTTTCCGGAGCGAACGCCTCCGCTACCGCAGGGGCCTCCTGCCGAATGGTATCCATTATCTTTTCTTCAATCTCCCTGGCGGGGACGTCCGGCTCCGGCTCCTCCCGGGCGTCCACAGCCGCCTGAGGAAGCTGGTCTAAAAACTGTATCTCCTGCTGGCAAACGGCGCGCACCTTTTCCGAAAAGGACGCTATCTCCCGCTGGCCCGCGCGCAGACGCTCCTGTGCCTCCTCCGCCTCCCGGCGCAGGGCGCAGATCTTCTCCTGAGCCTGAGTCTCCGCATCACGCAACAACTGGTCGCGCTTTGCCTCTGCCTCCCGGACAATGGAATCGGCCATTTTCTGGGCGGTCAGAAGCGTGGCCCGCATGGAATCCTCGGTGGCGCGGTAGTCCTCCACCTTCTCCACCAGAACCTTCAGCTTCGCTTTCAGCGCTGCGTTTTCCTTATAGAGCGCCGTGTAATCGTCGGTCAGCTCGTCCAGAAATTCATCCACCATGGCCATATTGTAGCCGCCCATGACGGCCTTTGTGAACGCGTGGCCGGAAACCTCCTGCGGTGTCAGCAATGCAAATACCCCCTCCGCGTCCATGTGGGGACGCCGGTTCAAAAATTTTCTCTCCCGATCAATGCGCGGGCGGCCTTAAAAGTAGAGTCCGTTGTTCTCCAGCTCGTCGATCAAATCGCCCTCGATATCCACGTGGTAAGGCGTGATGATGTACGTATTTGCGGCAACCTTTTTGATCTTGCCCTCTCCGGCATAGGCGACGCCGGACAGAAAATCGATCAGCCGCCGGGCCACATCCTTGTTGGTGGACTCCAGATTCAATACCACGGTTCGCTTGTCCTTCAGGTGGTCCGCAATCTCAGAGGCGTTTTCAAACCGCTCCGGCTTTACCAGAACGACTTTCAGCTGGGTGGTTGCGTGGATGTTCACCACCTTGTTGTGGCGGTCTTCCGCGCGGGCCGATTTGCGGTCGTCAAACATGCTGTCCCTTCGGGACGGCTCTTCAAAATCGTCGTATTCCTCGTCCTCATCCTCATAGGGGTGGGTCCATTTTTTCAGTTCATCCAAAAGGCTCATACTGTTCCCTCCTGATTTGTGGCGGGGTACACCCGGTGACCAAAAATGGCCGTTCCCACGCGGACCATGGTGGCGCCGGCGCTGATGGCGTCGGGGTAGTCGCCGCTCATCCCCATTGATAATATATCGAATGTATTATCATACAGTTTTTGGTTTATGTCAACATAAAGCCTGTTTACTTTTTGAAAATTTGTAAGATTTTCCCCAGAGGTGGTCTCAATGGGCGGCACGGTCATCAGTCCCCGGAGACGGACATGGGGCAGTGTCTTCGCCCGGCCGGCGGCTGTGGATATCTCTCCAGGGGCAAAGCCGCTCTTGGCCTCTTCTCCGCCCACATTTACTTCCAGCAAAATGTCCTGAACGATGCCCAGCTTTTCCGCCTGCTTTTCGATCTCGTCCAGCAGCGGATCGGACCCCACGGACTGGATCAGAGCTACCTTTCCCACCACCTGCCTGACCTTGTTGCGCTGCAGGTGCCCGATAAAGTGAAGCGGCGCGCCGTCATAGGCGTTTTCCGCCAGCTTTTCGGCCATTTCCTGGACCCGGTTTTCCCCCAGCGCGTCGATTCCGGCGGCAATGGCCTCCCGGCAGGCGGCGGCGTCGTTCATCTTGCTGGCACCCACCAGCGTGATCTCCGCCGGGTCCCGACCGGCGGCCTTTGCCGCCTCCGCAATTTTTACCCGCACGGCTTCAATATTTCCCCTGATCGACATGACAACGACTTCCTTTCTCTTTATCCGGCGTAGCTGACTACCGCGCCGTCCGTCAATCCTCCCGCGGACAAAATGACCTCGTCACCGGGACGAAGCGCAGTCTCGCCCGTCCCCAGAGCGCGCACCAGCGCGTATTCATCATCGGCGGACCAGAGCACCTTCACCGGCTTGAACCGGGCCTCCACACCCACGATGCAGTAAACGCCCGTAATCCCGTCATCGGCCACCCGGATCGCCTGCTGCGGCACCCGGATTCCGGAGACGGAGGACAGGACGATGTCGGCGGACTGCTGGCGCAGCAACGTCAACAGGGCCAGATAGGTACGCCCGCGAAACACCACGGCCACCCGGCCATTTTCCTCCGCGCCGACAGACTGGACAGTCACGCTCAGATCCCGGTCCACACCCTTGGCAAACCGGAGCGTCTCCGACGTCCCTTTGGTGAACTTTTTTGCGTCCGCGGCGGAGAGACTGGTCACAAAATACCACGTGTCTCCCAGCACCAGCTTTCCAAGGTCGCTGGAAGCGCCGGAGGGCTGCAGGCTGCTGAGGCCAGAGGGAGTCAGCGTGTCCACCGCATCCGGCGTCAGGACGGACTCATACCCGTCCACTACGGCGGAATACAGGCCCGCTCTGGGCGCTGTGACCGTCCGGGAGGAACCGGCGGACTGGGCATTGAGCGTGTTCAGCTGGCTCTGAATATCCGCTGTCTGCGCTTTCAGCTCCTCCGCATCCGTATAAGTATAGTCCCGGCGCAGCACCAGCGCCTCCAGATTTACCACGCTGTCCGCCGCCGTATCCAGCCGGTCCGACGCCACAGCCTGGCGCATGGCGACCAGTTTTTCCGCAATCTGGCTGTCCAGCTGGAGGGCCACTTCACTGGCGGAGGCCGCCTCCGACGCGTAGTTCAGCTGATCCAGCTGGGTCTGAAGCTTATCAATCTCCGCCTGACGATCCAATGATGTCTGATCGGAGTAAATCTGCGCCACTTTGCCGCCCGCGGAGACCCGCTCCCCCTCCGACCGGGTCAGCCTCAGCAGCCCGCCTCCGGAGTCCTCCAGAACCAGCTCGTCCCGCACCACGAAACCGGTGACGGAGATGGTATTCTCCACCTGATAGGTATAAGCCACTGCGGAGATCAGCGGATCCGCGCAGGAGTCGTAGACCTGAATGCCAAAATAGGTCAGCACCGCAAGGCAGATCAGAGCCGTCAGAGCCTTGGTTCCCGGCGATCCGTTTTTCTTCTTTGAATCCTCCTGAGCGGGGCCGCGTTCCGTCATCGAATTCCGGGCGGATTCAATTTTCGGGGCTTTTTTTTTCTTCATAGGTACCTTCTTAATTTCTGCGGCTTACCGAGCGGCAGGGCGGTGTGTTTCCGTCCCGCCGCGGCATGACGGTGAGCTTATTCTTCGCTCAGATCCACCGCCCGCACCGGCGCGATGGTGGAAATCGCGTGCTTATAAATAATCTGCTGTTTTCCCTCGGAGTCCAGCACCACCACAAAGGGGTCGAATCCCGTGATGACACCCCTCATCTGAAAGCCGTTCATCAAAAACAGTGTGGCGGGGACTCGATCCCGCCGGGCCTTGGTGAGAAAAATATCCTGTAGATTTGCCTTACTCTGCATATGTACCCGCTCCTTTTCTTTTTTTGAAGCGGACGCGAATCTCTCTGTCCGCTTTGAATTTAGAATAAGCCCTCCGCAGAGAGGATTTCAGTCGAAATCTGCACGGCCTGGACAAAATCCCGGGTTTTTTCCCATTCAATCCAGTGGATATTGGCATCCCGCCGCAGCCAGGTCAGCTGCCGCTTGGCATACTGCCGGGAGCGGAGTTTCACTTCCTCCACGGCCTCCGCCTCGGTTTTCTCACCCTCCAGCACACCGGCAAACTCCTTGTAGCCGATGGCCTGCAAGGCTGTGGCGCTCCGAGGAAGGCCCCGGTTCAAAAGCGAGCGCACCTCGTCCAGAAGGCCCGACGCCACCATGTCGTCCACCCGGCGGTCGATCAGGGCCCTCATATCCTTCCGGTCCGCAAACCGCAGCCCGATTTTTACCGAGGCAAATCTGGGCGGCAGCGCCCGCTCCGCCGCGTCGTGGGCGGAGATCGTCTTCCCCGTCTCCCGGAAGACCTCCAGCGCCCGGAGAATGCGCTTTTCGTCGGCGGGGTGGAGCTTTTCGGCAGAGGCCGGGTCCACCCGGCGCAATTCCTCCAGAAGAAGGCCAATGCCGTTTTTAGCCAGTTGAGTCTCCAGCTCCGTCCGGACGGTGCCTCCCGCCATGCCGGGGGCAAAGCCGTGTCCCCGCAGGAGGGTGTCCAGCCACAATCCGGTGCCGCCCACCAGAACGGGGCGTCTGCCCCGGGCTAAAATGCCCTCCACCACCGGCGTGGCGGCGGAAACGTACCGGGCGGCGGACCAGTTCTCCGCCGGGTCCGCTACAGCCAGCATGTGGTGGGGAACCCCCTCCATCTCCGCCGGAGTGGCGGCGGCGGTGCCGATGGTCATGCCCCGGTAGATCTGCATGGAGTCGCAGGAAACCACTTCCCCGTTGTATTTTTGGGCCAGCAGAACGCCCAGCCGCGTTTTTCCGCAGGCCGTGGGGCCCACGACGCAGATCACTTTTCCGTCCACAGAGCCCCGCCTTCCTTTCCTACGCCCGCTTGAACATCTTTTCCAGCTCGTACTTGGACAGTTTCGCCTTCACAGGCCGCCCGTGGGGACAGTATTGGATTTCACCGGACTGAACTTTGTCCACCAGCACCCTTAGCTCGCTCTCGTCGCTGTCCCAGCCCGCCTTGATGGCGGCCTTGCAGGCGATGGTGTGCAGCAGGTTCTGGCGCTTTTCCGTGGGGCTGCGTCCGATGCGCAGATTCTCCGCGAGCTCCTCCAGCGTGGCAGCGATGTCCGAAGCGTCCAGATCCGCCGGAACCTCCCGCACCAGTATCGCTCCGTCCCCAAAGTCCTCGCAGGTAAAGCCCAGGGAGTCCAAAAGGGGCAGACTTTCCAACAACAGGGCACAATCCTCCCTCGAAAGCTCCGCCGCCACGGGACGCAGCAGCGTCTGCCGCATGGGCGGCTGAGCGGAGGCCATCAAACGGTCGAAATTGACCCGCTCATGAGCGGCGTGTTTATCGATAAGCCATACGTTCTGGTCCTCATCCTCGCAGACAATATAGGTCTTCAGCACCTCTCCCGCAATACGCCAGGGGGCGGCGCGGCCCGTTTTTGTCACACGCTCCCCCGGCAGAGCCAGGGACGCCTGCTCCATGGGAATGGCGGGCGCAAAGGGTCTTCCCTCCGGGGACGGCGTCTCCGCAGATGCGGGGGTTTCCTCCGCCGAACGATCCGCTTCAGCAGGGCGCAGGGACTTCGGCTCCTCCGTCCGGAGCAATTTCCCTGAAGCGGAAATTTGCGGAGAAACCTGTACTGTTCTGGACGGTGTATATGCAAACGTCTGCCGCACGCTGTCCGCCACCCGCAGGGCGGGCCGTTCCGTCTTCCATCCGGCGGGAGCGGCCGTCCCTTCTTGCGCCGGATTCCGGGCCGGGGCGGCGGAGCTGGACGCGGACCTCCAGTCCGCCTGGGGCTTCCCTCCGCCGGCCTGCGCGCTGTGGCGGAAAGACCTTGCGTCCATGGTCTGATAAAAGTCCTGCCGGGGATTTTTCACCGTATCCGGCTTCGGCGCCTCCGCCTGAGGCAGTCCGTCTGCGGCCAGACTGTCCAGCACGGTGTGGTACACCGCGTCGAACACCTCCCGCTCCCGGGCAAACTTCACCGTGGTCTTGGCCGGATGGACATTCACGTCCACCGCCGTCACCGGCAGGTCCAGCTTCACGACACAGCCGGGAAATTTGCCCTTCATCAGCTGATTGCGGTAGCCCTCCTCCAGAGCGGCAGTCAGCAGCTGGGACTTGATGAACCGGCCGTTGACAAAAAACGTCTGCATTCCGCGGGAGCCGCGGCCGCAGAGGGGCTTTGTCACAAAACCGGAAACAGTCACCTCGCCGCCCCGGCCCTCCACCGGCGTCAGCGTCCGGGCAAAGTCCCGGCCCAGCGCGGCGTAGACCGCAGATTCCAGCTTCCCGTCGCCGGGGGTATGGAGGGCCTCCACGCCGTCCTTAATGAATTTAAAGGAGATCTCCGGATGGCTCAGGGCCAGATGCTGCATAAGCCCGTTCACCGCCGCCGTCTCCGCGCTGTCCTTCTTCATGAACTTGAGCCGGGCAGGCGTGTTGTAAAACAGGTCCCGGACGCAGATGGCGGTCCCCTCCGGCACCCCCGCCGCCCGTACCTCCTCCGGTACGCCGCCCTCCAGATGAAGGGACGCTCCGGTCTGCCCCAGACGGCAGGTAGAGATGTCCACCCGACTGACCGCGGCAATGGCCGCTAGCGCCTCGCCGCGAAAACCCAGCGTCCCGATCTTTCCCAAATCCTCCGCGCAGCGCAGCTTGCTGGTGGCGTGGCGCAAGAACGCGGTGGGCAGCTCCTCGGGCGCGATGCCGCAGCCGTCGTCCGTTACCCGGAGCAGGCGCATCCCGCCGTTTTGAATCTCCACCGCCACGGCGGACGCCCCCGCGTCCACGGCGTTTTCCACCAGCTCTTTGACAACGCTGGCGGGCCGCTCCACCACCTCACCGGCAGCAATCAGGTCGGCCACGTGGGAATCCAGTTGTTGAATGTGGGGCATGGTCATGTTGACCGCCTTTCTAAATTCCGCTCAAAGGTGCAGCGCCAGCACGCTCAGCGCGTTGGCCACCGCGTGAAGTCCGATGGAGGTCCACAGCGACCCGGAGTGATCGTAGGCCCAGGCCAGCACCACCCCCGGTACCAGATATTGAATCATCAGCCAGAAATAGGTGACGTCGTGGCTCCCCCAGGCATACTGCCAGACATGGAGGAACGCGAACAAAAGGCAGCTGACAAGATACGCCACTGTCCGGCTGTGGCTCCGCAGACCGCCAAAGACAAGGCCGCGGAACAGAACTTCCTCCACAAACGGGGCCAGCAGGATTACGATAATCAGTGTCGTCCGGGGAGCGGCGTCGATCTGGGCGTTGATAGACACGTCGTTCAGGTTCGTCTGATTGTCCATCAGCGCGTGCGTAAGGCGGTATGTAAGTTCATTGAGTCCGTACAGCGCCACGAGACCCACGCCCAGAGTCTTCACCGCCGTCGCCAGATTGTCCGCGAGGTTTCGGGACGTGCGGGCCAGCAGGCCGTGGAAAATAATGACGGTGACGGCAAAGATTATATAGTAATAAATCGTATTTTGCAGTCCGCTGCTGATATGCACATCCAAAAGGACGCTCACCAGCCGGAACAGCGGGTCCGTTGCAAAGGGGAGGACCAGAAGGTAAATCACGAAGAAAATTGTGCCGCCGACCAGCTCGCCGGAGGAAAGGTTCGCGCCTGATCGCTGTTTTGCCATACTTTTTCTCCTTTTTGTCCCGCGCCGCGCCGGTCTGAATTCAGGACAGCTTCTGCTTCAGCTCGTAGAGCAGACCCATCGCCTCAATGGGTGTCAGCGTATCCGGCTGGCACCGCCGCAGTGCGTCCAATACCTCGCCCTCTCTTACGGCGTCCAGAGAAACCTGCTCCCTCTCCTGTCGGGGCTTCACATACTGGACTCCGTTTTCATTTTCCAGCTGTTCCAGTACGGTGCGGGCCCGGGCCACCACCTTGTCCGGAAGGCCCGCCAGCCTGGCCACCTCGATGCCGTAGCTCCGGTCGGCCCCGCCGGGGACAATCTTGCGCAAAAAGATGATATCCTCGCCCCGGGTTTTCACGGCAATATTGTAGTTCACCGTGCCGGGCAGGGTGTTCTCCAGCTCTGTAAGCTCATGATAATGCGTGGCAAACAGCGTTTTAGCGCCAAGTTTTTTAGGGTCCGCGCAGTATTCCACCACCGCCCGGGCGATGGACATGCCGTCAAAGGTGGAGGTTCCGCGCCCGATCTCGTCCAGAATCAGGAGACTCTTTTTCGTCGCGTGGCGGAGAATATCCGCCACCTCAGTCATCTCCACCATGAAGGTGGACTGCCCCGCCGTCAGATCGTCACTGGCGCCGATGCGGGTAAAAATGCGGTCTACCACGCCGATATGGGCGGCGGTGGCGGGAACAAAGGAGCCGATCTGGGCCAGCAGCACGATCAGGGCCACCTGACGCATATAGGTGGATTTACCCGCCATGTTGGGGCCGGTGATGATGGCGACCCGCTGCTCCTTTTCGCCCATGAATGTGTCGTTTGGAACAAACAGGCTGTCCTTCAAAACCCGCTCCACCACCGGATGCCGTCCCGCGGTGATCTCGATGACGCCGGACTCATCCACATCGGGGCGGCAGTATCCGTCCCGCACGGCCACCGCCGCCAAAGAGTCCAGCGCGTCGATCTCCGCCACGGCGGCGGCCGTGCGCTGGATGCGGGGGGCCTGGGCCACGATTTTTTCCCGGAGGTTGGTGAACAGCTGGTATTCCAGTGCCACGACCCGCTCTGAAGCGGTCAGGATCTCGTGCTCCAGATCTTTGAGCTCCTGGGTGATGTACCGCTCTCCGTTCACGGTGGTCTGCTTGCGGACATAGCCCTCCGGGACCTTATCGATCATAGACTTGCTGACCTCGATGTAGTATCCAAACACCTTGTTGAAGCCCACCTTTAACGTCCGGATGCCGGTTTTCTCCTTTTCCTGGGCCTCAATATTTGCAATGAGGCCCTTGCCTCCGTCCATCACGCCCCGGAGACGGTCCACCTCGGCGTCGTACCCCTCCCGGATAAAGCCGCCCTCCCGGACGGAAAACGGCGGTTCGTCGCAGATGGCGGAGGAGATCAGCTCCCCGACATCCTGCAAAAGGTCAAGCTGGTCCGTCAACTCCTTCAGCCGCCGGTCGGAAAAAGCGGCCAGTTGGTCGGCAATGGCGGGCAGCCGCTCGATGGCGGACCGCAGCGCCGCCAGATCCCGGCCGCCGGCGGTTCCGTAAGTAATGCGGCCGATCAGCCGCTCCAGATCTCCCAGTCCGTTCATAGCTGCGCACAGCTCTTCGCGCCCAATCGTATTGTCCACCAGCGCAGCCACGGCGGAATTCCGCTTGTTGATGGCGGTCACGGAAAGCAGCGGCCGTTCCAGCCAACCCCGCAGGCACCGGCCCCCCATGGAGGTCTTTGTCTTGTCCAGCACCCACAAAAGGCTCCCCCGCCGCTCCTTGTTTCGCAGAGTCTCCGTCAGCTCCAGATTCCTCCGGGCAGTCAGGTCCAGTTCCATGAACCAGCCCTGTTCATAGTAGTCCAGTTTATTGATATGACTCAGATCTGTCTTCTGGGTCTCGTAAAGATACTTCAAAAGTCCGCCCAGTGCCATGCCCGCCGCCGGGTTGTCCGCCGGAAGACTCTCCCATGCCGCATCGCCGAACTGGGCGCGGATGTTTTTTTCCGCCTCGCCGGGGAGAAAACGACTCTCACCGTTTTCCATCCGGCAGTGGAACTTCTCCTCCATGACCTCCCGCAGCCGCTCCTCGGCGCCGGCTCCGTCGTTCAGCACCGCCTCGGCGGGAGAAAACCGTCCCAGTTCGTTGACAATATGCTCCAGCCGGTCCCTGCCGGAAAAGGAGGTGACATGAGTCTCTCCGGTGGATATGTCGCAGAAGGCCGCGCCGGCGTTCCGGGCGTCGAAATAGATCCCGCACAGGAAGTTGCCCGACTTCTCGTCCAGACACGCCGAGTCAATCACCGTCCCCGGCGTCACCACCCGGATGATGTCCCGGTCCACCAGCCCTTTCGCCGTGGCGGGGTCCTCCATCTGCTCGCAGATGGCCACCTTATAGCCTTTGGCGATGAGCCGGGCGATATAGGCATCGCTGGAGTGGTAGGGAATCCCACACATGGGTACCCGGTCCTCCGGGGCCTTGTTGGGGTCCTTGTCCCGGCTGGTCAGGGTCAGGTCCAGCTCCCTTGACGCCGTCCGGGCATCGGTGTCAAACATCTCATAGAAGTCCCCCAACCGGAAAAACAGGATGGAGTCCGGGTTTTGCTCCTTAATTTTCAGATATTGCTTCATCATGGGGGTCAGTTCCGCCATGGGTGGGTCACCTCGTTCTCTTTCTATCTGGAAAAGCCTCGCCGACAACGGCCATCCGGTCCCGTTTCAGGAAACGTATGAGCGGCGGCTTCCGAATCCGGCATCAGATCTCCACGGCGGCACCGCCAGTCATATGGTGCAGCCGACCGCCCATCTGCGCTTTCAGAATTGCAAACGCATCCTGCCCGGTGCAGTGGCCGGTATAATAAACCGTATCCTGCCGCGCCAGCAGCTCCCGGCCCACGGCCTCCACCAGCTCCCGCGGCTCCGTCTCGTCGGTGCCGGGGTTGTGCAGGTGGAACCCGGCAAACACCGCGTCCGGCGCCCGGCCCAGCAGCTCCTCCGCCCGGCGCAGAATGTTCACGATACCCCGGTGGGAACAGCCCGCCAGCAGCACCGCTTTACCATCCTCACAGAGCAGAAGGTTTTGCTCGTGGCGGAATTCGTCCATGGGATATTCCTCTCCCCGTTTTTCTTTCAGCTTGTCGTTGGCATGGGAGCGGTAATCCGCCGTTTTCACATTGGAAAAGATCCGCAGCTCCCCGTCAATCTCCAACTCGTCCCCGGTGAACGTCAAACGGTCCTCATAGGCCCTGACCTCCTCCGAAACGCCGATGAAGGCTGGCTCTTTCCCCGCATCCACCGCGTAGTACGGCCCGAAAGCCAGACGGCTCAAATAGACCTTCGCGGTTTTATTGCATGCAAGAAACGCGGCGAGGCCGCCGGAATGGTCGTCGTGTCCGTGGGACAGCACCGCCGTGTCCACGGCGGCGAGATCCACGCCCAGAACTCGGGCGTTGTCCATAATCGCGGGGCTGGGACCCATGTCAAATAAAATTTTGTGGTTTTTCGTCTCAATGTACTGGCTCAGGCCATGGGCGTGAACCACGTCAGCGCGGCAGGATGTGTTTTCCAGCAAAGTCGTTATTTTCATGGAAATTGCTCCTTTCCGAAATTGCGGCGATCTGCCGCCGCAACGCAAGGGTCACTCCGTAACCGCCTCGCCGTACAGCGCCCAGGTATTGCTGTCGGTAATCCGCACGTTTGCGAACCGGCCAATCAGGGCTTTGTCCCCCTTCAGGCGGACGAGCCGGTTTCCCTCCGTCCGAGAGGAGAGGGGCCAGTCGGGATCGTCGCTTTCCCCATCCACCAGCACCCGCTCCATTCTGCCGACGTAAGCGGCATGGGCGGCGGCGGACTTGGCATTTTGCACCTCTAACAGCTGGTCAAACCACTTCTGCTTTTCGGACCGGGGCACCGGGTCCGGCAGCGCCGCCGCTTTTGTCCCGGGACGGGGGCTGTAAATGAAAGTAAACAGTGCGTCGAATCCCACCTCGTCCACCAGAGACACCGTGTCCATGGCCTCCGCCTCCGTCTCGCCGGGAAAGCCGATAATAACGTCGCTGGTCAGCACCAGCCCCGGCATTTTGGCCTTGGCGTAATGGATTTCCTCCAGATACTGCGCCCGGGTATAGCGGCGGTTCATCTCCCTGAGCACCCGGTCGTTACCGGACTGGAAGGGCAGGTGGAGCTGCTTTGCCACATGGCCGCACCGGGCCATGGTGTCAAACAGCTTGTGCGTCGCGTCCTTGGGATGGCTGGACATGAAGCGGATGAGATAGTCCCCGGGAATGCAGTCGATGTCGCTGAGCAGATCTGCAAAATCGTATTCCCCGTCCAGATCGTTTCCGTAGGAATTTACGTTCTGGCCCAGCAGCGTGATATCCTTATACCCGGATTCCACCAGCTCCCGGACCTCCGCCAGCACCGCGTCTTTTTCCCGGCTGCGCTCCCGGCCCCGGACATAGGGAACAATGCAGTACGAGCAGAAGTTGTTGCACCCGTACATGATGGAGACCCAGGCCTTCACGCCCGCCTCCCGCACGGTGGGGATTCCCTCGGCAATGCTGCCGTGTTCATCGGCCACCGAGAAGACCCGTTTGTGGGACTCGTACACCTGCCATAAGAGCTCCGGGAATTTCCACAGGGCATGGGGACCAAACACCAGGTCCACATGGCGATAGGATTCCTTCACCCGCCTTGCGACCCGCTCCTCCTGCGCCATGCAGCCGCACAGGCAGATCACCTGCTCGGGGTTCTCTTTTTTCGTATGGGTCAGCGCACCAAGGTTGCCAAACACCCTCTGCTCCGCGTGTTCCCGGACGGCGCAGGTGTTGAGAATGACCAGATCAGCCTCTTTCGGCTCCTGGGTAAAGGAAAATCCCATTTCCCGGAGCATTCCCATCAGCTTTTGCCCGTCGGCCACGTTCTGCTGGCACCCAAAGGTGTCCACGCAGGCGGCGGGGTGGGCCTGCCGCGCGGCGAACATGGCGCGGATCCGCTCCGTAAAGCTTCGCTGACGCGCGATATCTGCCAGGGCAATCAAGACGTCTTTGCGTTCCAAGGGTAAATCCTCCAAAACCTGATAAATATCAACATTTTAATCAGAAATAGTTTATCACAAAAGCCAAAAAAGCACAAGCCAGTTTTCCTGCTTGTGCTTTTGTCAAATTGCTGCCCGGCCGGGAAGCCGCCTGTAACAAAAAAACTGTGTAATTTCGTTCTTAAAGCCGTACAGTGTTTCAAAAATTGAAATATCCCGTCACCCAAGTAGGAAATTGGCAGGGCAGAAGTTGCTTTTTGAACGGATATGGGGTAGGATAATGCAGGAATCTGTCAAGCGATAATTCACGCAAAATGCGCATGGAGGTCTTTATGCTCTATCTGATTGTCGGCGTCGGACTGCTGGCCGCGGACCAGTGGGTAAAATTCTGGGTGGTGACCCATTTGGAGCCGGGTGGCTATACGCCCTTGATTCCCGGTTTTGTGGAGTTGTTCCGCATCCACAATTATGGCGCAGCCTGGTCCAGCTTTTCCGGAATGAGGTGGCTGCTGCTGGCGGTCACCGGGGCAATCGTACTGGTGGTAGCCTATGCCGTGGTGAAGAAAATTATCCGCCACCCGCTGGGGCTGGCCGCCGCCACCCTGATTATCTCCGGGGGGCTTGGCAACATCATTGACCGGGCGCGGCTGGGGTATGTGGTTGACATGTTCAATTTTCAGTTCATAAACTATCCCGTGTTCAATGTGGCGGATATCTGCATCGTATCCGGAACGATCCTGGGCGCGGTCTATTACCTCTGGTTTTACGAAAAATACGATAAAAAGGGAAAGGCTGATGGAGACGCTGACATTCAAGGCAAATCCTGAAAACGCCGCACGGCTGGACGCGTTTCTCGCCGCACAGGCGGAGAATCTGACTCGCTCCGCCGCCGCACGGCTTATTGAGGAGGGACGGGTGCTGGTAGATGGCAAGCGCCCCGTCAAAAGTCTCCGTCTCACCGGCGGCGAGACCGTGACGGTGGAGCTTCCCAATCCCCAGCCAACCGAGGTCCGTCCGGAGGACATCCCTTTGGACGTGGTATACGAGGACGGCGACGTGATCGTTGTGAATAAGCCCAAGGGTCTGGTGGTGCATCCCGCGCCCGGCCATCCAGACGGCACGCTGGTAAACGCCCTTTTGCACCACTGCGGAAGTTCCCTCTCCGGCATTGGCGGGGTCCTGCGTCCAGGTATTGTCCACCGCATCGACCGGGACACCTCTGGGCTCATTATCGCGGCGAAAAACGACTTCGCCCACCAAAAGCTGGCCGCCCAGCTCCAGGACCACACGCTGGCCCGGACCTACGAGTGCATCGTGTTGGGAAATCTCAAAGAGGAATCCGGCTCGGTGGACGCGCCCATCGGCCGCTGCCCCGGGGACCGGAAGAAGCAGGCGGTGGTACCGGGCGGGCGCCGGGCCGTGACCCACTGGGAGGTTGTTGCCCGCTATTCCGGATACACCCATGTGCGCTGCCGTCTGGAGACGGGGCGTACGCATCAGATCCGCGTACACATGGCCTACCTGGGCCACCCGATTTTAGGCGACACGGTATATGGCGCGAAAAAGCCCGTTCCCGGACTTCATGGGCAGTGCCTCCACGCCGTGGGCCTGAGGTTCATCCATCCCCGCACGGGAAAACCGGTGGAGCTTTCCTGTCCGCTTCCGGAGGAGTTTTTCCGGCAGCTGCGCAGGCTGGAGGCTGGGCGGCAGCCGCTTTAAAAAGCAAATTTGGATCTTCGGGGAAACGTGATGAAAGACATAGGTAAAAAAATTATAAAATGGTGCTACGGCGGACAGGACCGTGCTTTCTTTGCGACGCAGCAGCAGGCAATCCACGCTTACAACTCCAGAATCATGAGCGGCCTGCTTCCGCTGATGACAGCCATCCTCGCCTCCTTTCTGGCGCTCAGCATGGTCGTGCCGTCTTTGTCCTCATGCATTTCGGTATATTTGTTCTATTTCATCGCTCTGGCCCTTATGCTCGTTTTCTTTAAGACAAAAGGATGCCGGAACGTTTTTCGCACCAAACTCGTGATCGGGCTGTTCTTCGTGGTGATCTACAGCTTCGTCACTCTGATCGGCACGATTTCGATGCCAGACACCACTGCGGTCATGTTTATCGTCTATCTTCTAACCGTGCCGATGCTGATGATCGCTCCTGTTCACCATATATACGCCTTTTTATCCACCGCTTTCGCGGTCTTTTCGATCATTGCCATCCGGGTCAAAACCCCGCCCTATCCGCAAATAGACATTTTCAACGGCATCACCTGTCTGATTCTCGGCTTTTTTATGAGTCAGCGCGTTCTTGAAAGCCGAATCTCCCTGCTTGCCACGAATGAGCAGTTGGACCGGCTCTGCAAATACGACGCGCTCACCGGGATTTCAAACCGCCGCGGTCTGGATGAGTATTTGCGGCGTGTCTATCCCTCGTGCGAGACCATGGCGCTGGCAATGATCGACATAGACAATTTTAAGGAATACAATGATACCCACGGCCATCCATGCGGAGACGCCGCTCTGAGGGCCGTGGCAAAAGACATCCGGCAGCGCGCCGCGGAATATGGACTGTTTGCCGCAAGATTCGGTGGCGAAGAATTTGTTCTCATCGGAACAGGATGTGCAGCGTCCGGTCTGGAAGCGCTGGTGGAGACGATTCGCGAGGACATTTGCAAGCAGGAGGTTTTCTGTCAGAGCCTTCCCGCCGGCCGCCTTACCGTCAGCATCGGCTTTGCCCGAAAAAAGCCGGGGGAGGAATTCGAAGGCCTTTTGAAACGTGCCGACGACGCGCTCTATTATGCAAAGGGAGCGGGGAAAAACTGTGTGAAAGCCTGCCCCGCCTCTCCGCAGGAGTAAGCCGTATACGGTTTTGCCTGCGGCGGCAATCCGCCGGTGTGTCCCCTTTATGCTAAATAAACGAGGGGAGGGCTCCCTGTTTGGGAGCCCTCCCCTTTTTGTTTCTCTACGGATATGCGGGTCTCCCCAGACCGTGTTTCCCTTCACTCCCGACATCAGAACTGAGGCAGCTTGGAAACCACGTCGGCGCAGCGGGGGCAGAGGGTGGGGTGGTTGGGATCCTCGCCCACCTTGGGAGAGTGCATCCAGCACCGCTCGCATTTGGCCCCGGCAGCCTCGCTGACCTCCACAGTCAATCCCGGGAAATTGCTCCCCTTGCCCACGGTTGACTCCCCCGCAGGCTCGGCGGTGGTGATATTGCAATCGGAGACGATAAACACCTCGGAAAGACTGACGCCGATGGTGGACAGCAGCGCCTGCGCCGCCGCGTCGTCGTCGGCATGGAGGGAGACATGGGCCTCCAGCGCCTTACCGATCTTTTTGTCGGCCCGGGCGGACTCCAAAACCGCGTTCACGTCGTCCCGCAGCCGGATAATCGTATCCCACTTCTCCATAACCTTGCTGTCAAGAGCATAATCCGTATAGGGGCGGTTCATTTCGTTGAGCAGCACATTGCGTCCGTCGTCCCCGGCGCGATGGGTCATGACCTGCCAGATCTCGTCGCAGGTGAAGGCAAGGATGGGGGCCATCAGCTTCGTCATGGTATCCAGAATCAGGAACAGCGCGGTCTGGGCACTGCGGCGACGTTTTCCGTTCACCTCTTCACAGTACAGCCGGTCCTTAATGATATCCAGATAAAAATTGGACATCTCCACCACGCAGAAGTCGTTCACCGCATGAGTCACCACGAAAAACTCATAGTCATCATAGGCCTTCATGCACTTTTCCGTCAGGGCGTTCAGCCGGGTAACGGCCCAGCGGTCCAGCTCCTCCATCTCGTCGGTGGGAACCAGATCGTCGGGGTTGAAGTCGTCCAGATTGCCCAGGCAGTACCGGGCGGTGTTGCGGAACTTCAAGTAGCTCTGGCTGAGCTGCTTGAAGATTCTGTCCGAGCCGCTCACATCGGAGTGATAGTCTGCGGAAGCCGCCCACAGGCGCAGCAGGTCCGCTCCGTACTTGTCAAAGATTTCCGCCGGGTCCATGCCGTTGCCAGCGGATTTGTGCATTGCCTTGCCTTCTTCATCCACGGTCCAGCCATGGGTGACGCACTCCTTAAACGGCGCACCCTTGCCAAAGGCACCAACAGCGGTCAGCAGAGAGGACTGGAACCAGCCCCGGTACTGATCCAAACCCTCCATATAGACGGTAGCGGGCCAGAAGTGCTGATCTTTTTTCATGGAGGCGTAGTGGGTGGAGCCGGAGTCGAACCAGCCGTCCAGGGTGTCCTCTTCCTTGGTGAAACCGGATTTGGAGCCACAGTGGGGGCAAGTGAAGCCCGCAGGCAGGATCTCTTCCGCCTCCTTGTCGAACCATGCGTTGGAACCCTCCGCCGCGAAGATCGTGGATATGGCTTTAATGGTCTCGTCGGTGACCACGGGCTTTCCGCAGTCCTTGCAATAAATCACGGGAATGGGCAAGCCCCACTTGCGCTGGCGGGAAATGCACCAATCGGAACGCTCGCGGATCATAGCTTTCATCCGCTCCTTGCCCCATGCGGGCACCCAGCGCACATCCTCGCATGCGGCGCAGGCCTCGTCCTTGAAGGAGTCCACGGAGCAGAACCACTGGGGAGTGGCGCGGAAGATGATGGGTCCTTTGCAGCGCCAGCAGTGGGGATAGCTGTGGACAATGTCCTCGCTGGCGAAGAGGCTCCCCGCCTCTTTCATGTCGTTGAGGATGACGGGGTTGGACTCATCCGTTTTCATGCCGGCGTATTTCCCGGCATAATCCGTGTGACGGCCCTGATCGTCCACAGGCACCACCATGTCCATGCCGTACCGGCGGCAGGTCTCGTAGTCGTCCGCGCCAAAACCGGGGGCGGTGTGGACGCAGCCGGTGCCGGAATCCATGGTGACATAGTCCGCCAGCAGCAGGCGGCTGGTCTTATTCAGGAAGGGATGCTGCGCCAGCATGTTTTCAAAAAACGCGCCGGGATGAGTCTCCACGATCTCATATTCACTGAAACCGCCCACCTTCATGACCTTGTCGGTCAGAGCCTCGGCCATGATATAGACCTCGCCGTTGGGGGCCTTTACAAGGGCATAACTCTCCTCAGGGTGCAAAGCGATGGCCAGGTTTCCCGGCAGCGTCCAGATGGTGGTGGTCCAGATCACGAAAAAGAGCTTGCTGTGGTCAAAACCGCCCAGTTTTCCGCAGTCATCCTTCATGGGGAATTTTACATAAACGGTGGTGCAGGGGTCATCCTGATACTCAATCTCCGCCTCGGCCAGCGCCGTCTCGTCCTTGGGACACCAGTACACGGGCTTGAGGCCCTTATAGATATAGCCCTTCTTGTACATCTCGCCGAAGACCTTGACCTCTTCGGCCTCAAAGCCGGGGTCCATGGTCTTGTAAGGGTGCTCCCAATCGCCGATGACGCCCATTCGCTTGAAGCCTTTCATCTGCACGTCGATATAGTGTTGGGCAAAAGCGTGGCAAGCAGAGCGAAACTCCGGTACGCTCATGGACTTGCGGTCCAGCTTGTTCTGCTTGATGATGGCGGACTCAATGGGCATGCCGTGGGTATCCCATCCGGGGATATAGGGGGTGTAGTAGCCCCGCATGGCATAAGAACGGGTAATGAAGTCTTTAATGGACTTGTTCAGCGCGTGGCCCATGTGGAGATCGCCGTTGGAAAACGGAGGGCCGTCGTGGAGATTAAACAGGGGCTTGCCCTCGTTCTTTTTCAAAAGCTCGTTATAAAGGTCCTGATCCTCCCAGCGCTTGAGTATCTCCGGCTCCCGCTTGGGCAGTCCCGCCCGCATGGGGAAGTCGGTCTTTGGCAGATTAATGGTCTTGTTGTAATCCATGGAAATTCCTCCTAAAATAAAAGTCAGTTGTATTGAAAAACAGTGATTTTGCAGGCGCGGCAGAGCATGGTGCCCGGGAAGCTATGAAAAGGAAATTCGTCGAAGCGATCCGTGGAGTCGTCTCCCGGCTCCCGCAGGAGCACCCTGTCCTTTGGCGAGCGAAAAACCGGCAGCTTCTCCTGCTGCGTCCAATAAGCATATTTCCCCATATACATGGTTCCGGATTCCATCTCTTTACCGCACTTGGGACATTTCATGATTACACTCCCTTTCAGGCAAAATAAAAACGCTTTGTCTCTTTAAGAGACAAAGCGTTCTAAACACTCTGCGGTACCACTCTCGTTGCCCTTCCCTCCGGGGAAAAGCCGCTCACAGCCTGCAATCACAGGCCGACGGGATAACGACCGTCACTCGTCCACGCTTACTCGCGTCGTCTTTCAGCAGGAGGCTCCAAGGTGATTTTCTGGTCCCCTCCGCTGACCGCCCTTCCACCAAAACGGGCCGCTCTCTGTGCAGGGGTCGGGGTCTTACTCGTCCTTTTCCACGCCGGATATTGAATTTTCCATTATCCTATACCTGCAAGCGCCGGTTTGTCAAGATGGAAATTTCCGCCGCTGACCGCAAAGACTTCCCGTCTCTCGTCCTCTCCGACGCGCTCCGCGCGGATTGATTGGCAGAGGTAGCCCAATGCGCGGCTTCGGTCTCCGGGCTAAAGCCGGAGATATGGAGTTTACCCCTGCGCTACTGGTAGCGGTAGTGCTGCCCCGTATATTCATCCACACAGGATAAAAACATCTCCCGGCTGCGAAATTCAATTGGCCGAAAGCCCTCCGCCTCGTGGAAAGAGACGATGCGGTTCACGGTGTCGACCCACACGCGCCAGAGCACGGCGTTTCTTGTAGTTTCCATAGGAGAACTCCCTTCTTCTCATTTACGACAACACTGCACAATATGCGGTTTCCGACGTACGCTCACCTGCATATTTTCCGCCATTGTGCTCAGAAATTTCTTGATCAGCGTCCGCTCATCTGCGTTCTTTCTTATGTAATCTGACGGAAAATTCAGCGGCGCAATGTGCGCCAAAAACTATGCGGTACTGCCTTACACACAAATTCACCCGGCGGAGTCCCCTCTCCGCCGCTTCTTTTTATAAAACGTTTTTTCCGTAAGAAAAGTTTCAACTCTTCCTTATTTTTTTTGCGCCGCTTGTACCTTCAGCGCCGTTAAGGCCTCGTCCACATCCTTCAGCAGCTGCTGCCACGCGTCCTCGTGCTCCACGTAATATTTCGGGCAGTCCTTGCCTGATACATCGTAATGCCGCATAACGTCGGCAGTGGTCAGATCAAACGTATCACACAGCCACGCCGTCAGCTCCACCACCCGGTCGTAGGTCACGGGGGAAAACTGCCCCGTCTCGTCGGGATGGCAAACCTCAATGGAGACCGTGTCCTCGTTGCGGCTGTTGGAGGCGTAGGCCCACTCTGTCAGGGGAATGCACTGAATCACCTCGCCCTCCAGACCCACGATGAAGTGGGCGCTGGCGTAGATGCCCTCCGCCCCGTCCTGCAAACTCTCAAAATAGTTGCGGTTGGCCTCTGCGGAGGTGCCGGGATTCCCCACATAGTGAATCACCACGCCTTTGATGCTCTCCAATTCCGTGCCGGGGCGGGACCAGGGGTTTTTGGTCAGCTGATCCTCCGTCACATAGTCCGGCAGCTTCACGTTTTCCCCGGGCAGACCGTGGAAAAGCATTCGCCAGACGCAAAAGCCTCCGGCGGCGATCACAAGGACCGCCGCCAGGCACAGCGCGACGAAACGGGGATTCACGCGTCGTCTTTTCTCTCTGTAGGCCATGCGCTCAGGGCTCCTGCGTATCGGCAGAGGAAGTCTGCGATGCCACATAGATCTCCGTGGGGCCGTCGGCTCCGCCGATGATGGCTATAGAGGTGTCGGCCGCCGGGTCTTCATACTCCGCGCTCTCGATGCCGCCCGAAATCCGGCCCTCCGTCTGCGCATATTCATATGCTTTCCCGTTCAGCGCCACACCGTCGGAGGTATTCATCTGTTCGTAGGTCGTCAGTAAGCCGGTGTCCACCCCGGCGTATTCCAGCGCCGTAAGAAGGAACGTGTCGTTCTTTGAAAATTCCAGATCAAACGAGGCGCTGTCGTCCCTCTGTGGGAAGGCCGGGTCCGTCTTTATCCGGTAATAAAACGTCAGGCTGTTGGTGTACGTATTCGCGCTCCACGCCTCGGCGTCAAAGGCGTCCACGCCCAAATGACCCGCGTCAATATCCTTTTCCAGAGCATCCAGCAGCGTCTGCGCCGTATCCGCATCAAAATTCAACGTCTCGTTTTTACCGTCCGTCTGAGACGGATAAAGGGTGATCTCCGCGGCGGTGAGGCGATCCACATCGTTCAGGAACTGCGCGGACAGGTCTGCCCGCCGTATAACCGGATCGCTCATCAATGCCGCCATCTGGAACAGCACGGAGCCCTGCTCCTGCTCCTCTCCGGATTTGTAAGTAAAATCATAATACCGAGACAGTTCTTTTCCGCTTTTCAGAATGTAGTTCAACCGAAGGCCTGCGTAGGTGGAATTGTCCGAGTTCCAGTTGTTTTCCGGCTTTTCCTCCACCACCTCCTGATGCAGCATGAGAAATCGTCCGATTGTCTCCGGATCGGTGATCGTGCCGCTGATATAGTTCTCTCCGTTGATGCCGAAATTCAGACTTTGCACGGCGTCCACCGCCGGAACGTATTTTTCGATCCCCAGCAGATCCGTCGAAAAGGCCGCGCATAACAGAACCAGGATCACCGTCAGAGCCGCTCCGCCCTTCCAGCTTCGCCTCAGGACACGGAAGGACTTTTGCAGCAGCATCTCCGCAGCGAAATAGCCCACAAGCCCCACAGCGACCATGCAGGCCCCCAGCCCGGGCGCGGAGGTGTCTCCGTCGAACGCATCCCGCAGGATCGTGTACAGCAGCTGCCCAACGCTGAGCGCGGCACATACACCCACACCATAGCGGAAGATGGGCCGCGCCCAGCCAATGGCCACGGTGTCGCCGGTGGATTCGCTTCGGCGCCGACTGTACACCAACAGCGCCGCGGCGGTCAGCGCCACACCCGCCAGCGCGTAGACACCCACGACGCCAAGGCCGCTTTGAATCTGGCCCCAGTCAGCACCATTCCAGTTACCCAGTTCATCATAAGTCCACAAATCCCAAAAAACCGTGGATAGCTTTGCAACGGGTGTCAGCCAAACCACCGGCATCGGAATATTAGAATACCCCCAGCCGTAAAAAAGCATCTCGCACAGGGACTGAATCAGATACGTAAGCCCATAGACCAGCCCGTTGAACACCCCGTAAAAAACCGGGATTGCCAGCATCTGCCCCGCAAACATGGCACAGAAGACCGCAAAGCTGTAAAAAAACAGCATCTGTCCCGTGGCGGATAAAAACCAGACGCCGATCAGCCATATCTCCCGCATCCCGGCGGCCGCCCAGACAGCCATGGTCAGCAGCGCCGTACCCGCGTGCACGGTAAAAAACACCGCCGCGCCGCAGATATAATGCGTCAGGAACAGACCCTCTCTCCGAGCGGGCAGGGCGTGGGCAAACCCCACGGCGCGGGCGTTGGTCAGGTAGGAAAACAGCGCCATGGCAAACAGGCACCCGAAGATCACGGACATAATCAGCGCTCCGTCGGAGGCCATGCCCGATATCTCTCTCAAAGCGTTCATGTACAGATCTGCAGGGTCCATCCACTGGCGGTTGTGGCCAAACAGCTCCAAAAGCTGCACCGCCGGCATGGCCAGGAGCCATGCCAAAAGGTAAAGCGTCCAAAGCGGCCAGAACCGACTCAAATCGTTGCGCAACAGAGCTGGGCTGAACAGCCCCTTAGAGGACGATGTCTTTGACTGCATAATCCGCGCCTCCCAACTCGTAAATAAAAATCTCCTCCAGTGTCAGCGGCACGGCATCCACCAGCAAGGGGTTGTACTGCGCCAGCAGCTCGGTGGCTTTCTGGGCGTTCATTCGCATGATGAGCGTATGAATGCGTCCCAGCTTGGACGCATGGAGCGCCGGAATTTCCGGAGGGACCTCCGTCATTCCGTCGGGGAACACCACCTGAAGCTTTACCATATTGTCCTGGAGCTGCGCCAGGGACCGCTCCAAAAGCACCTTGCCATGATCCAGAATGCCCACATGGTCGCACACATCCTCCAGCTCCCTTAGGTTATGGCTGGAGACCAGCACCGTGGTGCCTCGCTCGGCAACGTCGTCCAGCACCAGTGACCAGACCTGCCGCCGCATCACCGGGTCCAGACCATCCACCGGCTCGTCCAGCATCAGGTATTCCGGCATACAGCTCATGGTCAGCCAGAAAGCCGCCTGCTTTTGCATGCCTTTGGACAGATGCCGGATGGGCTTTTTCGGGTCGATGGGAAAAGCCTCTCCCAACTTTTTGTAGCGCTCCATGGAAAATTTGGGATAGATCCCGCGGTAGAGCTTCATCATATCCTGCGTGCTGGACTGTAAAAAATAGTACCAGTCGTCCGGAATGGAGTTGACCCGCGCCTTCACCGCCGGGTGCTCCCAAACCGGTTCTCCCTCGATGGCGATCGTGCCGCTGTCGGCCTTGTACACGCCGTTTAAGCAGCGCAGCAACGTGGACTTGCCCGCGCCGTTGGGTCCCACCAGACCATATACCGAACTCTTTGGTACCGTGAGCGTTGCTCCGTCCAGCGCCGCAAAGCCATCAAACCTTTTCACCGCGTTTTTAATCTCGATCATACCATTTCCCCCTCATCCAGCAGCGCTTTCAGATCCGCCTGTGAGACGCCCAGCACCCGCAGTTCCCGAAGCAGCTCCCGCACTTTGTCCTTCAGCAGTTCCCGACGGGCCGCATCCGCGTCTCCCCGGTCGCTGGCAAAGCTGCCCTTGCCCGGTACGGAGTAAATGTATCCCTCCGCCTCCATGTCATTATAGGCTCGCTGAATTGTGTTCGGATTGATGCTGAGTTGGGTAGCCAACGCGCGTACCGACGGCAGTTTTTCGCCTGCTGCCAACGCGCCGGTGACGATCAGTTTCCGCAGCTCATCCTTAATCTGCTGGTAAATAGGCCGCGAATCCCGATAATTCAGGCTGATCATCTCTCCACCTCCGTTTAGTCCGCCATAAGGCAAACTGTATTACCCGTATTAGTACAGTTAGAATAGCATGGTTTTTTCCGTCTGTCAAGTCGGGAAGAAAATTTTCAAATCGCACCGCACAATTCCCGGCGCACGATACACCGATACATTTTTCCCGAAATGTATGGAGACGACGCCGACCTACTGGCCCCATCAGAAAATTCTTGTTGGAACGGTGAAAAATATGCGGGCAGACATACGCCAAAAATGATGTTTCTGTTGCCATGCATAGAAGTGGATACCGATTCTGGGGATAAAGCAGGAAAAAGCGAAAATTTTCTTTACAATTGGGAATCCTTATGATATAGTGACTAAGCACGCAAATCTGCGGCGCCCCAGCACTTCGTTTCGCGGTTCTCACCGTCCCGATGCGCAGTCCTGCGGGTAATTTTTAAAAAGGTGGATATAATTATGTTGCGCAAAGAAGAGAAAACTGCCATTATCGATGCCAATCGTACCCACGCCACGGACACTGGCTCTCCCGAGGTACAGATCGCCATTCTGACCAAGCGGATCAACATGCTCACCGAGCACATGAAGGCAAACCCTCAGGATAAGCACTCCAACCGCGGCCTCATTATGATGGTTGGTAAACGCCGCAACCTGCTGGACTACCTGCAGAAAAAGGACGTTGAGCGCTACCGCGCCCTGATCGCAAAGCTTAACATCCGTAAGTAAGTTGAAACGTGGGCGGTGTAGTTTTTCTGCACCGCCCCATTTTCATAGATTTTGCGCCGCTAAAACGCCTTTAGCAGTTGAAAATGCGCCCCCATATATGCTTTCCGTGCACACCTCGTGAAGCGATCTGCACGGAAAGGGGTCAAAAGCGAGTGATGTTGCTTGCGAGGACGCGTTTTCAAGTGCTAAATGGCTGGCATGGCGTAAAAAACCATTTTAAAAAAGGAGAAGCAATATGTCAACCATTATTACCAAGCGTCAATTTCCCAACTATCATAAATATGAAATGGAGCTTGCGGGCCGCCCTCTCACACTGGAGGTTGGCAAGCTGGCGGAGTTGGCCAATGCCGCCGTCATGGTGGGCTATGGCGACACCCGTGTGCTGGTGTGCGCCACCGCCTCCGCCCGTCCCCGGGACGGGATTGATTTCTTCCCTCTGAGCGTGGACTTTGAGGAGAAGATGTACTCCGTGGGCCGCATTCCCGGCAGCTTCAACCGCCGCGAGGGCCGTCCCGGCGAAAAGGGGGTTCTGACTTCCCGCGTCATCGACCGGCCCATTCGTCCCCTGTTCCCCCATGACTTCCGCAACGATGTGTCCATCATGTGTACCGTTATGAGCGTGGACCACGACTGCTCCCCCGAAATTGCGGCTCTGATCGGCACCTCCGCCGCCCTCGCCATCTCCGACATTCCCTGGAACGGCCCCGTGGCCGCGCTGAAGGTGGGCCTTGTGGACGGAAAGCTGATCTTCAATCCCACGTCCGCGCAGCGCAAGATCTCCGACCTCGACGTGACCGTGGTCTCCACCGACAAGAAGGTTGTCATGATCGAAGCCGGCGCCAACGAGGTAAACAACGACACCATGTATGAGGCCATTCGGCAGGCCCATGAGGAAAACCAGAAGCAGATCGCCCTCATCAACCGGATGGTCAGCGAGATCGGCAAGGCCAAGTTCGACTATCCCCACGCCGATTTCGACCAGGAACTGTTCGATAAGATTGTGGCGGCCACAACGGACGACGCCAAAGCCGCCATGGATACCGACGACAAGAACGTCCGGGAGAGCCGCTGGAACCAGCTCATCGAAAAGTGGCACGAGCTGTTTTTGGAGGACTATCCCAACATGGATCAATACCTGGACGAGATCACCTATAAATTCCAGAAGAAGATCGTCAAGGCCTGGCTTCTGGAGGGCCACCGCGTGGACGGCCGCCAGAGCAACGAGATCCGTCCCCTGAGCGCCGAGGTGGGTGTGCTGCCCCGGGTACACGGCTCCGGCCTGTTTACCCGCGGCCAGACGCAGGTTCTCTCTGTGTGCACGCTGGATACCCTCTCCGCCAACCAGAAGCTGGACACCATCTGGGAGGAGACGGAAAAGCGCTATATGCACCACTACAACTTCCCCGGATACTCCGTCGGAGAGGCCAAGCCCGCGCGCAGTCCCGGCCGCCGCGAGATCGGCCACGGCGCTCTCGCTGAGCGGGCGCTGGTTCCGGTGCTGCCCTCTGTGGATGAGTTCCCCTATGCCATCCGCGTGGTGAGCGAAGTGGTTTCCTCCAACGGTTCCACCTCTCAGGGCTCTATCTGCGGCTCCACCCTTGCCCTGATGGACGCGGGTGTACCCATCAAGGCGCCTGTTGCGGGCATCTCCTGCGGCCTCATTCAAGATGACAACGGCGGCTTTACCACTTTCATCGACATTCAGGGCGTGGAAGATTTCCACGGCGAGATGGACTTCAAGGTGGCCGGAACCAAGAAGGGCATCACCGCCATCCAGATGGATCTTAAAAACGACGGCCTCACGATGGAGATTATCAAAAACGCGCTGGACATCACCTATGATGCACGCTGCGAGATTCTCGACCAGGTCATGCTTCCATGCATCGCCGCCCCCCGCGGCCAGGTCTCCAAATATGCGCCCAAGATGATTACCATGCACATCGACCCCGACCGCATCCGGGAGGTCATCGGCAAGGGCGGCTCCGTTATCCAGAAGATCGTGGCCGACACCGGCGCGAAGGTGGACATCAACGACGACGGCTCCATCTTTATTGCCGCGACGGACGCCTCCGCCTGCGACGCCGCCAAGAAGTGCATCGACGATATCGTGTTCGTTCCCGAGGTCGGCAAGCTGTACTACGGCCGCGTGGTGCGGATGATGACCTTCGGCGTATTTATTGAGATTGCCCCGGGGAAAGACGGCCTGTGCCATATCTCCAAGCTGGCCGACCACCGCATCGAAAAGGTGGAGGACGCCTGTAAAGTGGGCGACATGATGTGGGTCAAATTTATGGAGATCGACGAGAAGGGCCGCTGGAACCTCTCTCACAAGGATGCCATGAAGGAGATTGAGGCCAAAAAGGCCAAAGGCGAGTCCATTCAGTAATTACCTTTGATTTTGCCTGAAATACGGGGCGGGGCTTTCGCTCCGCCCCGTTGTTTTATCGGCGCAAACCGCCCACACCGCTTTACAGATAGGAGTCTTTTATGGATACCATTGCTGCCGTCGCCACGGGGAAAGTTCCCACCGCCATCGGCATTATTCGTATTTCCGGTCCCGAGACCGACGCGGTGCTGGCCCGGGTTTTTCGCCCCAACTGCCAAAAGAGCATTGCCGCGCTGGAACCCCGCAAGCTCTTTCTGGGAAGTCTTTTGGACCCGCGGGGCCGCATTCTGGACAGCGGCATGGCCGTCCGATTTCCCGGACCCGCCAGCTACACCGGCGAGGACAGCGCGGAACTGCACTGCCACGGTTCCCCCGTGGCCATGGGCGAAATTCTCTCCGCCCTGTTTGCGGCCGGAGCGCGGCAGGCAAACGCCGGTGAATTTACAAAGCGGGCGTTTCTGAACGGAAAGCTGGATCTGACCCAGGCGGAGGCGGTGATCGATCTGATCGACGCAGAGACCCCCGCCGCCGCCCGAAACGCCGCCGCCCAGCTTGGCGGGGCGCTGGGCCGCACCGTCTTCGCCGTGTATGACAACCTGACGGCGCTGGCCTCTCAGTTCTACGCCGTGGTAGACTACCCCGACGAAGACATCCAGGATTTGAAGCTCGATGAAATTCAGGCCACCCTCCGCCGGGCGGACGAATCCCTCACCCGGCTGCTTGCCACCTGCGGCCGGGGGCGCCTTTTGAAATCCGGCGTCCGCACCGCCATTATCGGCCGGCCAAACGTTGGAAAATCCTCTCTGCTGAACGCCCTGGCGGGATTCGACCGGTGCCTGGTCACCGACGTACCCGGAACCACACGGGACACGGTGGAAGAATCCGTGCTCTGCGGCGGGGTGCTGCTGCGGCTTATTGACACCGCGGGCATTCATGACACGGAGGACACGGTGGAAAAGCTGGGCGTGCAGCGGTCCAGAGCCGCTTTGGAAACCGCCGATCTGATATTGGCGGTGGTGGACGGCGTGGAAGGTCCCTCCCTGGAAGACACGGCAATCCTGGACTTGGCAAGCCGTTGTCCCCACTGGATCTTTGTAATGACCAAGCGCGACCTTGTGGACAACGGTGTCAGCCTGCCGATTTTTCAGCTGCCCAAGGGGCTGCTTCGGCTTCCCGACGGCTTTGTGTATCTCAGCTCTGTCACCGGCGATGGGCTGGATACCTTGGAAGATACCGTGGCGGACATCTTCCCCACCGGCACCGGGGACACCGGCGAGCTTTTGACCGACCCCAGGCAGGAGGACGCGGTCTCCCGCGCCCGGGACGCCATCCGGCGGGGGCTGGAAGCGCTGGAGTCCGGCCTCACGCCGGACGTGATTCTCACCGAGACGGAGGAGGCCATGAACGCTCTGGGCGAGCTGACGGGCCGCACTGCCCGCGAGGATATCGTATCCGCCATTTTCTCCCGGTTCTGCGTAGGAAAATAACCTAACGGCCTTTCGTTTTTGAAAGTCTTTCAAAGGATACGGCCTGCGGACTGCGTTTGTTTAAAGAGTGCTATCTAATATTGATTCCCGCAAAATATGATTTACAAAACCATATAATTGTGATATTCTTACAGTGGATTAAGATCATGCGGGAAGGAGACGTAAGATGAAGAATCAATCGGAATTGCAGGAGCGGCTGCGCTGCCAGCGCCCGGTGGAGTGGGGACAGCTGCCGGATTTTTCCCTGTATATGGATCAGGTGTTGAGTTATATGGACCGGCAGGTTCTGCGTTTTGACGGGGACGACGGACTCACTGCCGCCATGGTGAACAACTATACAAAGGGCGGGCTGCTTCCCCGGGCCGACGGGAAAAAATACAGCCGGGAGCACCTCGCTTATCTGACGGTGATCTGCGTGCTGAAACAGGTCCTCTCCACAAAAGATATGCACCTTCTGTTGGATCAGGAGCTGAAGGACTCCGGCAGCGTGGAAGCCGGTTATGATACCTTCTGCCGGAGTCTGGACACCTCCATGACGTTGACTGCCGACCAGATGGACCATTATCAGGACCCGGAAAAGCTGGCGGACTCCGCCATTCACTTTGCCCTTTTGAGTTATGCCGCAGGGGCGGCAAGCCGCCGGTATGTGACGCTGCTGCGCCGCCAGCGGGACGAGGGTGGGGAAAAAGCCATCCGTGAAAAGCATGCCCGGCAGAAAAAAGAGGAGGAACCTGACTGATGCGCGACTTTGTAATTTTGACCGACAGCAGCTGCGATTTGCCCTCCGCTTTGGCGGAGGAATTGGAATTAGAGGTGCTGCCTCTGCGCTTCAGCATCGGCGGGAAGGAATATTACAACTGGCTGGACGGACGGGAGATTCCTTTTCCGGATTTTTTTGCAAAAATACGTGCCGGTGAAATGGGCACCACCTCCGCAGTCAGCGTGGGAACCTCCGAGGCAAAAATGCGGGAGATCCTGGCACAGGGAAAGGATCTTTTGTGCCTGAGCTTTTCCTCCGGTCTTTCCACCACTTATCAATCCGCGGAAATTGCGGCGGAGGATCTGCGCAGTGAGTTTCCCGACGCAAAAATCCATGTGGTGGACTCCCTGTGCGCCTCGCTGGGACAGGGACTGTTCGTATATCTCTGCGCGCAGCAGAAAAAGGCCGGCAAGTCCATTGACGAAGTCCTCGTCTATGCCGAAAGCGTAAAATACCACATCTGCCACTGGTTCACGGTGGACGATCTGAACCATCTGAAACGGGGCGGACGCATCAGCGCGGCCACCGCTCTGTTCGGGACGATGCTGTCCATCAAGCCGGTGATGCATATGGACAACGAGGGACATCTGATCCCCGTCAGCAAGGTCCGCGGCCGGAAGGCGGCGCTGACTGCGCTGGTGGACCAGATGGAACGTCTATCCATTGACCCCGCCGGACAAACTGTGTTTATTTGCCACGGGGACTGCTATGACGACGCAACGTTTGTGGCCGGAGAGGTCACCCGCCGCTTCGGCACAAAGGATATCCGTATCAATTATGTGGGGCCGGTAATCGGCAGCCATACCGGCTGCGGTGTGGTCTCCCTGTTTTTCGTGGGCACAGAGCGCTGATTGAAAAAGGCCCCTAGCAAGGGCCTCCTTACAGATTCGAACGTAAAATACGGTCCGGCAAAACGGACAAAACAGGAGGAGCGGCCTGATGAAGTGGCTGGAAGTCCATATTCAGACAAATCACGGCGGGCTGGAGGCGGTGGAGGCATTTTTCTCCGGTCTCGGCATCGACGACGTAATAATTGACGACGAGACGGAGTTTCAAGAATTTTTGCAAGAAAACAGAAAAAGCTGGGATTATGTGGACGAGGAGCTTCTGAAAAAAGAGGCGGGCGCGTCCCGGATTACCTTCTATCTGAAGGAGAATCATGAGGGCTTTGCCCGGCTGGGAGAGGTACGCATCGCCCTGGCGGAATTCAAGAGCGCCCACCCGGACTACGGCCCCCTGTTGATGACTTTGAATCATCTGGAGGAAGAGGACTGGGCTTTGGGCTGGCAAAAATACTACAAGCCCATGGAGATCGGCAGCCGCCTGCTGGTAATCCCCGAATGGGAGAAGGACACCACCGATTGTAATGGGCGGGTACCTTTGATCCTGAACCCCGGCCCGGCCTTCGGCACCGGGAGCCACGCCACTACGCAGCTGTGCCTTCAGGCGCTGGAACAGGCGGTAAAACCCGGCGACACCGTGTTGGATCTGGGCTGCGGCAGCGGCATCCTCTCCATTGCAGCACTGAAGCTTGGCGCCGCCGCCGCACAGGCGGTGGACATCGACGACAAGTGTGTGGACGTAGCTTATGAAAACGCCGCCCTCAACGGTATCGGCAAGGACCGGTATACCGTTCGGGCGGGGGATGTCCTTAGCGATGGGCGTCTTCAGGCCGAACTCAGCGGAAATTACGACGTCGTGGTAGCCAACATTGTTGCAGATGTGATTTTGGGACTCGCGCCTGTGGTGCGGCGATTTTTGAAGCCCCGGGGTCTATTTGTCTGCTCCGGTATCATTGACGACCGGGCGGTGGAGGTGGCCGACGGACTACGCCGCAGCGGTTGGGCGATTTTGGAGACCCGGCAGGAGAGCGGATGGTTCTCCTATACCTGCCGCTGAGGAAAGGTCATGAAAAAACTGCAAAGAATGGACCGATTCCTTTCGAACAAGATCGTCTGGCTTACCATCGCGTGTCTGCTTCTGGGCGTTTTTTTCAGCGGACCGCTCAGCATTCTGGTTCCCGTTACCCCTGCGCTCTTCGCGATTATGACCTTTATCAATACTCTTGGGTGCAGCTTCCGACAGATCGGCCATGTGGTCACGCACCCCGTTCCGGTGCTGGTGCTGTTGGCGATGCTTCACGTGGTCCTGCCGATACTGTGTCTGGGGCTGTGTACTCTGCTTTTTGCGGACAAACCGCTGTTCATTACCGGATTGGTGCTGAATTTTGTACTGCCCACCGGCGTAGCGTCCTTGATGTGGGTGACCATTGGCCGGGGAAACCTGCCTATGTGCCTGTCGGCAGTGCTGCTGGATACGCTGCTCTCCCCTTTGATCGTCCCCCTCAGCATGAAGCTTTTACTGGGGTCCATCGTGGAAATGAATGTCATGGGTATGATGAAAGACCTTCTTTTCATGGTGGCTTTTCCCGCTTTTTTATCCCTGCTGTGCCATCGCATCCGGGACGGCAGGTCCGCCGCGGAGTGGAAGCCGCGTCTGTCCCCGTTTGCAAAGCTGGCCATGTTCTTAATTATCATCTCCAACGCCACGGGTGTCGCCCCGTTTTTCAAAAAGTTTACACTGGCTCTCCTGCTGGTGGTTCTGGTGCTGGTTGGACTGTGCATCTTCGCATACCTGCTGGGTTGGTTTGTCTCCCACCGGCTGATGCATTTGGACTTTCCCTCCTGCCAGACTATGACGATCAACACAGGTCTTCGAAACATCAGCGCCGGAGCCGTGCTGGCGGCGCAGTATTTTCCGGCGGATGTGCTGTTTCCCGTGGCTTTTTCCCCCATTTTTACTCAGATCATGCTGGCCCTTGCTGTGAAGCTCCTGCGACGGACAAAGGCCGGCCAGGCGGACCAATCCGCTTACGATGCGGAACACATTGATTCCCCGGACTAAAAATCAAAACGGGCAGTCTTAATAATACACGAAGCGTTCAAAGACATCAGGATGTCTTTGAACGCTTTTTATTTTTTAACTACAAAGTGCTCTCCCGGAAACTGCACACATTCATATTCCTACTGCGTGGCGGGGCTGATTTTCTTATGATACTCTCTTGATAACCCAAATGCGGCATACGTTGTATGCGAGAAAGTGCTGTTTGCTCATATGCAGGGCACCTTTTGCATAGGCTGGGAATATCATAGATCAATCGGGCGGATACCGGCATTCAGCCGTACATAGCCGGGCTACGGCCCCAGATATCGGAGGGTGCGGTATGCGAAAAAAGCCAGCAACGAGGCCACCCAGCGTGGTTCCGAAATACTGCCGGGCCATGAAGGGAACCGGACCAAACTTCATCAGGCAATACATCGGCTTTCTTGTTTATGTATGGACTGTTTACGGCAGGGGCTTCTGGGTATATCCCACAGGCATCAGCAACGGAATTCTATACGGATACGTATGGAAAACTTCTCATTATGAGTTTTCGCAGTTCCGCGTGTCCATGATTGACTGTGTCTATTAGTATAGGCGACGCGCTTCCGTTTTAAAGAGAACTGGCGCGCCGCAGTCGGACTGTTTTTTTAATGGAAGCATCCAAACGGGGAGGGATTTTATGCCCAAGCAGCCGGTAAGTCTGGAAAAGCTGACCCGGTTCGAATCGAATGAACTCACGGAAAATGGTCTACTGGAAGTCATCGTGAAATACAACGGAGATCTCCGGAGTATCAGTACACAGTTAGGTGCAGATGTTGAGCTGTTAAGCCCCGATTACGCCATCGTTACAATCGGTATCGACCGGCTGTCGGAGCTTTATACATTTCCGCAGATTGAGTACATCGAACTGCCTAAAACGCTTACGTTCATGCTGCGGGACAGCCTTGAAAGCGCCTGTATTCCGTCCGTCCAGCGCTTTGGAGGACTCGGGCTGACCGGCAGAGGCGTGATTGTCGGAATTATCGACTCCGGAATCGACTATACGCATCCCGATTTTCAAAATTCGAACGGCACCACCCGGATTCTGTATCTCTGGGACCAGACCGCCGACGGTCCTCCGCCGCAGGGCTTCCGAAACGGTACGGAATATACGCAGGCCCAGATCAACGAGGCCCTGCTGAGCCTGAATCCAATGGCTGTCGTACCGGCGGGCGATACCGCCGGGCATGGAACGGCCGTCGCGGGAATCGCCGCCGGAAACGGCGCCTCCAGCGACGGAACGGAAAAGGGCGTCGCGCCGGAGGCGAGCCTGATCGTCGTCAAACTCGGACATTTCGGAAACGAGTCGTTCGCCCGGACCACGGAGATTATGCGCGCCGTTAAATATCTGTCCGACAAGGCAATTGAACTGAATATGCCCCTGAGCATCAATCTCAGCTATGGGACCAACAACGGCTCCCACACTGGCGACTCCCTTTTCGAGCGCTATCTGAACAGTATGTGTGAGCGCTGGAAGACCGTTATGGCGGTTGCCACCGGAAACGAGGGCTCCGCTGCCCACCATTATTATGAAAAATTAACACAGAAAGAAACCTCAACTATCGAATTTACAGTCTCCGGTAACCCGAGAAGATTTTATATGACGTTGTGGAAAAATTTTGCGGATACCATCACCTTCGAGCTGATCGGACCCAACGGCAGGTCCACGGGAGCCATTCAGCCGCTGCAAAGTATTACAAGAGCATCACTGGGCGGTACGGATGTCTCGGTCATCTACGCGCAGCCCAATCACTACACGGTACAGCAGGAGGTCTATTTTTACTTTTCCACTCAGGGTACCGGCATCCTTCCCGGCGTCTGGAAGCTGATCGCGCGGGGCGAGCAGATTGTAGACGGCGAGTTCAATATCTGGCTCCCCACCGTGGAAGACGTGACGCAGAACACGTCCTTTCTGCGCGCCGACATCAATCTGACCATGACCCTGCCCTCCACCGCGCAGAACGTCGTCTCCGTGGGCGGTTACAACTCGATGCTCGGTATCGCGACCGTGTTTTCGGGCAGAGGGCCCGCCAGCGGCTGTCTTCCGGTCAAACCCGATCTGGTCGCCCCCAGCGTCAGCATTCTGACAACAAGGGCCGGGGGCGGATATGACGCGTACACCGGCACCAGCATGGCGTCCCCCTTTGTCGCCGGAGCAGCCGCGCTGATGATGGAGTGGGGAATTGTCCGGGGAAACGACCCGTTTTTGTACGGCCAGCGTGTCAAGGCTTTTTTACGCCGAGGTGCAAACCGGCGGCTCTCGGCCCAGTTTCCAAACAATCAATGGGGCTATGGAGCCCTGAGTCTCTGCGATACCATGAGCGAACTCGAGGAATACACAAGGACGGGGGGCGCTTTTTCGTGAACGGAACGGAGTCCGTCGAACAGATTATTTACTCCCCGGATACGGTGGATTTCGTTGTGAGACAAAACGCATTTGTCGACCAGCTTCTTGAAAACAACCCTTCTATTGTGACCACGCAGCTGCTGGCCGGAAGGTACATCATCTGCTATACGGATACAAAGACCTTTAACAGTCTGATTAATCAGTTCGGATCCAGCTTCATCAGCTACATTTCCCTTGTCCTGGGTCTGCTGGATCGCGCAAACCTTGCGGCGGCCGGAGTTACGCAGGTCCACCAACAGCCGTATCTGGACCTGCGCGGGAAAGGCGTGCTGCTGGGTTTTGTCGACACGGGCATTGATTATACACAGCGTGCCTTCCGCTATGAAGACGGCTCCAGCAAGATCCAGTTTCTCTATGATCAGACAGTTGCCGGACCTCCGCCCGAGGGATTTTATCTGGGCACGGAATATACGAACGAGCAGATCAATGAGGCGCTGCGCTCGGAGGATCCCTATCAGATCGTCCCCCAGAAGGACGAAAGCGGGCACGGCACCTTCCTGGCCTCCGTCGCCGCGGGAAACGACACCGGGAACTTTTTGGGAGCCGCACCGGACGCGGAACTGATCGTTGTGAAACTGCGGAAAGCCCGTCCCTTTTATCTCAACTGGTTTACCGTTCCGCCGGAACAGGAAAACGCGTACGAATCAACTTCCGTCATGGTCGGAGTGGAATATATCGTCAAGAAAGCCCGCCAGCTCAACCGCCCGGTGGTAATCTGCATTGGGCTTGGGACGACCTTCGGCGCACACGACGGTTTTTCAATCTTTGAGGAATATTTGAGCAACATCGCAAATTTAAAGGGCGTATGCATCTGTACGGCAGCCGGGAACGAGAGTCAGGCACGGCACCATACTCAGGGTGTAATTGCGGAGAAAGGTGCGACACATAACATCGATCTGAAGGTCGGGGAGAACGCGGGAAATATCGCCATAGGGATATGGAATACAATTTCAGATAAAATCTCCCTGTCCGTGCGGTCGCCGACAGGCGAGCTGGTCGGACGGGTCCCTTCCAAACCCGGAGCCACCAGCCGCTCCAACCTGATTTTGGAAAAGTCCGCCGTTCAGGTGGAGTACTACTTTCCCTATGAGAGCACGGGAAGCCAACTGTCCGTCGTAAACATCTACAACGCCACGCCCGGAATCTGGACGATTACCCTCTACGGAGACATTATTCTAAACGGTACGTTCCACGCGTGGCTTCCGCTCACCGGCTTTGTCTCTCCAACGGTGGAATTTCTGTCGGCAACGCCCTATTACACCGTGACTTGTCCCTCCACAATGTTCGGGTCCATCAACTGCGGCGCGTATGACAATACGACCGGCAGCCTGTTCTCCGACTCCTCGTGGGGTCCGACCCGTCTGGAGCGGATGGCGCCGGATCTGGTCGCTCCCGGAGTGCAGGTCGGCGGAATTTATCCCAGCGGGCCAGGAAACATGAGCGGAACCAGCGTGGCCTCCGCAATCACCGCAGGCGCCTGTGCACTTATGATGCAATGGGGTGTTGTGGAAAAAAATGACGTGGCGCTGAGCACCTATCAGATCCGCGCCTATCTGATCCGCGGCTGTAACCGGAGCCCTACCATGATCTATCCCAATACGCAGTGGGGATACGGCACTCTGAATCTGATCCAGACGTTCAATCTCATGCGGGAGCTGTGATCTGAGAGCAATTAACTTTTGACAAGGGGTACTGCATTATGGCGGACATTAAATCCATACAGGAATTTCTCGACTCGCCGGACACAGTGGGCTTTGTGGTGCGGGGCAGCGACGAGATTGACCAGCTGATTTCAGAAAATCCGGAAATCGTCGCGACCCAGACGCTGGCGGGAAGGTACGTCGTCTGCTATACGACCATTCAGGCCTACGCAAATATTCTCGACCAACTGGGGACCGGCTACCTCAGCTCCATGGCCGTCGTACTGGGTCCGCTGGGCCGGCCGGGCCTTGAAGAGGCGGGGATCCTCTCCATCCAGAAGCAGCCGTATCTGAACCTACGGGGGCGCGGTGTGCTGATCGGCTTTGTGGATACCGGTATTGACTATACAAAGCAGATCTTCCGCTACGAGGACGGGACCAGCAAGATCCGTTATCTCTATGACCAGTCCATTACCGGCGCGCCGCCCGAAGGGTTCTACATCGGCACCGAATACACCAATGAACAGATCAATCTGGCGCTAAAATCCGAAAACCCCTTTGACGTCGTGCCATCCCGGGACATGGCGGGGCACGGCACTTTTCTTGCCTCCGTCGCGGCCGGACGGGAGGAGGACGATTTCATCGGGGCCGCGCCGGAGGCGGAACTAATTGTTGTGAAGCTGAAAAAGGCACGGCCCCGTAGCCTGCGGCTGTTCGCCGTACCTGCGGAGCAGGAGAATGCGTTTTCCTCCATCGCCGTAATGATCGGGGTGGAATACATCCTCCAAAAAGCCCGGACGCTGAATCGTCCGGTAGTCATCTGCCTCGGGATCGGCACGAACTGGGGAAGCCACGATGGTTTCAGCATTTTTGAGGAATACCTGAGCGGAATCTCCGCCCTGGTGGGCGTGTGCCTTTGTATCGCCGCCGGCAACGAAAGCCAGGCCCGGCATCACATGAAAGGACTTATCCCGGCAAAGGGCGAATCCCAGAACATTGATGTGAAGGTCGGAGAGCATCCGGCGGATTTTTTTATCTCCATCTGGAATTCGCTGGCTGATAAACTGTCGGTCTCCATTACGTCGCCCACCGGTGAGTACATTGCCAGAATCCCGCCGAAAACCGGAAGCGTCCAGATGACAGACCTGATTCTGGAGCGCTCGAAGGTTCGCGTTGCCTGCTATTTTCCCCTGGAGGGCAGCGGCGGGCAGTTAACCACCGTTCGGGTTCTGGAGGCCACGCCGGGAATCTGGACTGTGACGATGCACGGCGACATCATTCTGGACGGTACCTTTAACGCGTGGCTCCCGCTGACCGGCTTTGTCTCCCCGAACGTGGAATTTCTCGCGGCGAATCCTTATTATACGGTAACCGTTCCCTCGACCACAACCGGCGCAATCAGCTGCGGAGCCTATGACAGCGAAAACGACAGCCTGTATCTCTACACCTCCTGGGGGCCAACACGGATCGAGGCAATGGCTCCGGACCTGGTCGCTCCCGGCGTAAACATTTCGGGAGTTTATCCCACGGGATACGGCTCCATGAACGGCACCAGCGCGGCCGCGGCAATCACCGCGGGAGCCTGCGCACTGATGATGCAGTGGGGCATTTTGAAGGGTAACGATGTCTCCATCAGCACACATCAGATTCGCGCCTACCTGATCCGAGGCTGCAACCGCATGCAGACCATGTCCTATCCAAATCCACAGTGGGGCTATGGGATGTTGAATCTGCAGCAAACCTTTAATCTCATGCGCGAAATATAGGCATCTGCCACACGACAGGAGGCGTTACCCTTGAATGAGGAACAGCTGCAGGAATTTATCAATTCTCCGGATACGGTGGATTTTATTGTTCGGGGAAGCGACGATCTGGACGTTTTTTTAAAGGAAAACCCGAACGTAATTGCGACGCAGACGCTGGCCGGACGGTATGTTGTCTGTTATGCAAACGTGAACGACTTCGCCACAATCATCAACCGGCTGGGGACCAGCTATGTGAGTTCGCTGTCAATCGTATTGGGGCTTCTGGACCGGCCGGCACTGGAAACCTCCGGCATTATCGGAATCCAGCGGCAGCCCTATCTGGAGCTGCGGGGGCAGGGTGTCCTGGTCGGCATCGTCGACACGGGAATCGACTATACGCAGCAGGTGTTCCGCTATGAGGACGGTACCAGCAAAATTCGGGCGATTTACGACCAGTCGCTTCCCGGCACGCCGCCGCAGGGGTTTTTTATCGGCACCGAATATTCAAACGAGCAGATCAACGAGGCACTGCAATCTGAAGCCCCTTATGAAATCGTTCCGCAGCGGGACACCGACGGACACGGCACCTTCCTCGCCTCCGTGGCGGCGGGGCGCGAAACCGGTAGTTTCCTCGGGGCCGCGCCAGACGCCGAGTTGGTCGTGGTAAAGCTGAGAAAAGCGCGGCCGTTCTATCTGGATCTTTTCGCCGTGCCGGAAACGCAGGAAAACGCGTTCGGCTCCACCGCCGTCATGATCGGGGTGGAGTATATTCTCAAAAAAGCGCAGGAGTTAAATCGGCCCGTGGTCATATGCCTTGGAATCGGCACGAACTCTGGGAGTCACGATGGGTTCAGTATTTTTGAGGAGTATCTGAGCGAAGTCTCCAATCTGGTGGGGGTGTGCCTTTGCATCGCGGCGGGAAATGAAAGCCAGGCGAGACATCATACACAGGGAAAAATTTCAGCCAGGGGCGAATCCCGGAATATTGACATCTCCGTCGAAAACGAATCGTCGGTTGTTTACGCGGCGATCTGGAGCTCTATCTCCGATCGAATCTCCGTTTCCGTCCGCTCTCCGACCGGCGAACTGGCTGCCAGGCTCCCTCCAAAATCCGGAAATATTATTTTTACCAATTTTATTTTTGAACAGGCCGTCGTGCGGGTCGCCTATTACTACCCGCTCGAGGGAAGCGGCGGCCAGCTGACGATCGTCCAGGTAAGGAATGCCACTCCGGGTATCTGGACCATCACCGTGTACGGCGACCTGGTTCTGGACGGCACCTTTCACGCCTGGCTCCCTCTCACCGGTTTAGCTTATCCCGGTGTGGAGTTTCTTGCGGCAAACCCAAATTACACGGTGACCGTTCCGTCCACAGCCGTGGGTGCAATCAGCTGCGGTGGGTACAACATTGCTGATAACAGCCTGTACCCCAACTCATCGTGGGGTCCCACACGGATTAATTTGATGGCGCCTGATCTGGTCGCTCCGGGCGTCAGCGTCGGCGGTATTTTTCCGACGGGCTACGGTACCATGAGCGGCACCAGCGTAGCCGCAGCCGTCACGGCGGGTGCCTGCGCGCTGATGCTGCAATGGGGAATCGTACAGGGAAACGACACGGGGCTGAGCACCTATCAGATCCGCGCCTATCTGATCCGCGGATGCAGACGCAATCCGATGATGTCCTATCCGAATACACAGTGGGGCTACGGCGCGCTGGACCTGGTTCAGACCTTCAATTTCATGCGGGAGACCAGATAGCGGGCAGCCGGACCACAAGAGCACTCTTTTTTCAATTGTACAGGCGCACGGAATCGGGCTGGCATACGTTTTCTGATTGCCTGATTCCGTGTGTCTATGTTGTTTGACTGGTAATTGGCAATTGAAGCCCTCTATGGCATAGATATTAGATTTGCTTCCGTCCGCCCTTTTCCGGCCGGTTTTTTTCGCGTATCCCGTTTTTTATTTGGTTCGACGGAAAAGGTATCCTTTTTTGAGCGCTTGTCTGTAAAATATAGGAAATCATTAGGGGGGCGTATTTATGGAATTGGAACAGCGGGTCCTGATGCTGCCCGTGGAGAGTGTCTTTCCCAATCCGGCTCAGCCGCGTCAGGTCTTTGACCCGGCGGCGCTGGAAGCACTGGCCGCCTCCATTCGCGAAAATGGAATCTTACAGCCCCTGACCGTGCGCCGCCGAGGGGAGGACCGGTGGGAGCTGGTGGCGGGCGAAAGGCGGCTCCGGGCGGCAAAGCTGGCGGGGCTTTCCAATGTTCCCTGCCTCGAATGGGACGCCAACGACGCCGGGGCGGCTCTTTTGGCTCTGGTAGAAAATTTGCAGCGGGAGGACCTGCACTATTTTGAGGAGGCAGAGGCCATCTCCGCCTTTTTGCAAAAAACCGGTATGACGCAGGAGGCGGCAGCAAGAAAGTTGGGCCTGTCCCCTTCCGCTCTGGCCAACAAGCTGCGGCTGCTGCGGCTGTCTCCGGAGTGCCGCCGGGTTTTGACGGAGAGTGGTATGACCGAGCGCCACGCCAGGGCGCTGCTGCGGCTTGACGGTGAGAATGAGCAGTTGGCCGCAGTGAAGCATGCATCTGCGGCCGGGCTGAACGTGGCCCAGACGGAGCAGTATGTCCAGCGGCGGGTGGAGTCTTTGCAACATACGCCGCCCAAAGGACGGCGGGCATACATCATCAAGGATGTGAGGCTGTTCCTTAACAGCGTGGAACACGGGCTGCAGCTCATCCAAAGCGCCGGGATTGACGCCAAAAGCCAGCGGGAGGAGACGGACGAGGCGATTATTCTCACTATCCGCATTCCCAGGGATATCCACGTAAAAGCGCCCTCATTGTTACAGGATTGTAACGTCATTCCTCCAAAAACGTGCTATACTGATGTCTGCTAAGAGTTTTTCGTTCCAATTTGGGACGTGCAGGGAGGAATTCATGGATACTGTGGTAGTGCAGGAGCAGCAAAAAAAGAATTCCAGACTACCCGTCGCTATTCCTTGCTTACTGCTGGGCGTTCTGGCGGCGGGATATGCGGGGCTGTGCGCCTATGCTGCCAACAGCGGCGTCATCTGGAAAAATACGGAGGTACTGGGCCAGGATCTGAGCGGTCTGACCATTTCGCAGGCCGCCGGCAAGCTGGACAAGGCCCTTTCAAGCCTGAAAATCGGCGTCTATCTATACGATGCCGCTGCGAAGGAGGTCCCGGAACGAGCCTCTGCGCCGGACGCTTATGTTCCCCTGTCCGACCTTGGTGTCACGGCGGACACCTCGGCTCTGGCGCAAAACGCCTATCAGGAGAATGTGCAGGGCAGCTTTCTCACCCTAGGCTGGCGGTATCTGACTAGTTCCGGCGCCTCTTGCAACGCCGCGGACATGGTTTCCCTGGATACGGAGCAAACTCTTTCGGCATCTCAGACCACAGCGGACTCCCTCTCCTATCCCAGTCAGGACACCTCCTATGAGATGGAAGATTCCGCCCTGCTGGTCCATATGGCGAAAGACGGCCGGACCGTCGAGTCGGAAAAGCTGGCGCAGGAACTGGAGGAGGGCGGATGGGACCTCGATCTCTCCCTGGACGTACCCTATGCCACGGAGGTCGCCCAAACGATGACCGCCCAGCAAATTTACGATCAGGTGTCGGGCAGCATGAAAAACGCCGGATATGACGCCGCCACCCACAGCATTATCCCTGAACAGACCGGCGCGGATTTCGACGTGGTCCTGGCCCAATCCATGATGGACTCGGCCACTCCCGGCGATACATTGGAAATTCCGGCTACCATTGAATATCCCGCCGTGACGGCGGAGCAGTTAAGGCCCGTCCTGTTCCGGGATCAGCTGGGGTCCTACACCACCCACGTGGGCGGCAGCGCCGCCCGCATCAGCAACGTGAAGCTGGCCTCCACCTCCGTCAACGGAACGGTATTAAACAGCGGGGATATTTTTGACTACAATGAAGTGGTGGGTCAGCGGACCGCAGCCCGGGGCTATCAGGCCGCGCCGGCTTATGTGCAGGGCGAGACGGTGGACGAAATCGGCGGCGGCGTGTGCCAGCCGTCCTCCACGCTGTATCTCGCCACGCTGAAATCCAATCTGGAAATTGTGGAGCGGTACGCCCACCGCTATGTCCCCGCGTACATTCCCAAAGGCATGGACGCCACCGTCAGCTGGGGCGGCCCGAATTATCGTTTCCGCAACAATACGGATTATCCTGTTAAAATTCAGGCAGTGTACTCCAAGGGCTACCTGACCATGACGCTGTACGGCACCAAGACCGACGACTTCACCGTGAAGATGACCAACAAGGTTCTCTCCACTACGGAATACAAGACGGTTTATGAGGACGACCCAACCCTCCCCGCCGGTACAAATACTGTGAAGACCACTCCCTACACGGGCTATAAGGTAGAGACTTACCGTAGTCTCTATGACGGCAACGGAAATCTGGTCTCCAGCACCTTCGAGGCCAACAGTGACTACAAGGTCCGCAACAAGGTCATTTTAAAGGGACCCGCTCGTCCCAGCGTCCCCACCAGCGGAATTTCTGAAGATATTCCCTCTTCTGAGACCTCCAATCCGGAAACACCTGCCACCACACCGGAGACTCCCTCCACGACCCCTGAAGGCGGTACAACGGCCGGCGGCGACACGGCAACGGATACCACCCCAGTGGTGCCGCAGGAAGAGGCGTCCATTCCCTCCGAAGAGGAAGGCAATCCCAGCGGCACTGATCCCGATGCGGTGATCTCCCCGCTTCCCACGGCATAATTGATAACAGAAGGGACTGATCCCCCATTCAAAATACAATACGTATTTTGAATGGGGGATTATTTTATTCAATCTTTTCAATTGGCAGACTCACTGCGTTCGCGGCATTCGGTTGACGAGGCATATTCCCGCCGTATCTTCTCAGAACTTTGCGGAAAAAAGTCCGCTGCTGTGTTTTCGACGACTTAGAAAGGCGAGATGTCTTTTATTTTCCTGCGTGCGCGCTCCACCGCTTCAGCGTCGGAAAATATTCCATCATTTTTTTCCGGGCCATCGCCCGATCGGTATAGAGCTTTTTCCCCTCTTCCGTATCCAGACAGAAGTCGATCATTTCCTCCATCGTCCAATTGGCTGTGAAAGCACCCTTTTGATAGCAGTAACAACAGTAGTCGGAGCTCTTGCTTCCGTCCGCCTCCGTGCCTCGCTGGGAGTCGTCGGTCATCGGCATGCCGCAGGACTGGCAGAGATCTGCCAATCCGATGTAGATGCTGATGTCCGCCTGACCGTCCGGTTCGGGCTGGCCGTACTCCTCAAAATCCACCTGACAGGCCCGGGGCAGCGGCTCCGACCAAATCTCGCCCCAGGCGTCAGCGGTCGCTTTTTGTACGTCGCCGCGGAATGTGAATTTGGCGTATTTTCCCGCTGGGATGACGATACGCTGAAACCCCTCCGGACACTCCTCGCTCTCCGTGGCGGCGAACATGTCATAGCTGCCCTCAGACCAGTCATAATGCGTGTACAGGCCCAGGCACGGCGCGTCGGGCGCACGGTTCAGCTTCGCCCGCTCGCCCCCCAGAAAAGCGCCCCAGACACCGCTGATTTTCTGAACCATGTCCGGCGCGTCGTTGCGGGTGCGGGTCCCCATACCCACCACCGTACGGGTTTTCAGCTCTACGATCTCATATTTCATAATCTTCATCCTTTCGTTTTCACCGAGGCCGTCGGGACGACACTCTTTGTTTTGTATCCACAGCATAACCCGAAAAAGAGGACAGGGTATGTCCTCTTTTTCGGGTTATTAAAAATTTCGCCGTTTAATCGGCGTTTTTTTATAATAGAGCAGAGGAGCAGACAAAAACCGCCCGCGCCTCTGCTCTATAAATACTTTTTCAACATCCGTTCCGCCTCTCGCCGAAGGGCTTCCCGCGTCTCCGGCGGGTCCAGGACCTCCGCCTCCCCGCCGAAAGAAAGCAGATAGCTCAACGCCCAGTCCCCCTCGGGCCACATGGTGCAAACCAGAAAGCTCCCGTCTTCCTGACGCCGAATCTCTTCCCGGCGGAAACAGTCGTACACCCGGAAAGCCATGGCCGGAGAAAACCGGATCGTCAGCGTATGCATGGAGACAATCGGGCCGCCGGTCTCGCCGTCCAGCGGCGGCGGCGTATCCCGGAGTGCAAAAAAATCCGTTTCCACGCTCACTCGTTCCATGCGGGACAGACGGAAAACTCGGAAATCCCCTCTGGACAGGCAGTAACCCTGCAAATACCAGTTGGCCCCTTTAAAGCACAGACGGCAGGGTTCTACCGTCCGTCTGCCGGACGTGCCGTTGGCGCCAAAGTAATCAAAGGTCACCCTCCGGCGCTCCAAAATGGCGTTTTTCAGTTGAGGAAAAACAGCTCTGGCGGCGGGGCCCCCACCCCAGGGGGAGAAATCCACGTCGATCCAGTCCGCCGCGTCGCGACGGAACAGGCCGTTCAGGTGGGTCAGGACATCGCTCTCTACCCCGGAGCCAGTGGCTCTGAGGCTTTGCAGCGCGGCCAGAATTTCGTCCTGTTCCCGGGCGGAGAGCAGCGTCTTCGACAGCACAAAATCCGGCAATAGGCGGACGCCGCCGTTTCGGCCCCGGGCGGCGTAGACGGGAACGCCCGCGGCGGAGAGTGCGTCCAGATCGCGGCGCACCGTCCGGGTGGAGACCTCCAGCTTTTCCGCCAGCCGGGAAACCGTCATGCGGTCCTTTTCCAGAAGACAGTAAAGAATTTCAAACAGGCGCGTACTCTGCATGTCTTTCCTCCCCTCACGGTATGTTCTACACAAATTGAAGGGCAATCAGGATAACGCACAGCGCCACGCTTCCCCCCAAACCCCAGAGGGCCAACTTTAAAACAGATCCGGCCGACAAGCCCTGCCGCACCAGCCGAACCGTGTTAAAAACGTTCACCACAATCAACGCACCCAAAAGAATCCACATTTTCATTGTTAGTCCCCTTATCCACCGCTTACTTCCAACAAGGTGTCAGCACCGCTCCTTTTTCAGTCTGCGGATATCTCGCCCGAAAAACGGTAAAATCTGATATTCCCCCTCCAGTCGGGAGGCAATCTGCCCGCCGTACCGCCGGGCCAGCTCGTCCGGAGACAGGTTCGTGTTTAAAATCACCGCCCTACGCTCCAGAAGGCGGGTGTTGACAATCTCATAGAGGGCGCTCTGAACAAACGCGGTGGTCATCTCCGTCCCCAGGTCGTCCAGAATGAGCAGGTCGCAGTGGAAAATGCGTTCGATGTCCTCCGCGGCTTCCTCCCCCTCGTCCCGGCCGAACTTTCGATCCTCGAGTCGGGCGAAAACGTGGGCCGCGGTGTCATATACCACGGAAAAACCGTTTTTGCTGACCTCTCCCGCGATGGCGGCGGAGAGAAACGTCTTTCCCAGCCCCGGCTTTCCGTACAGCAGCAGATTTCCGCTGCGCTTTCCAAACGTATGGGCATAGTTGGCGCAGACCTCGTACACCGTCTCCATGTTCTCCCGGGGGGAGGCGCCGTAATGGGGGTCCGGTATCTGATCGTACCAATCGAGGGAAAACGTATCGAAGCTCTGGTCCGCCAGATCCAAAGAGCGGGACAGTTCCGATTGCTGCTCCTGGGCATAGTACCGCTTTAAACAGTCGCATACCGCCTCGCCCCGGGTTCCCACGTCGTTACACAGGGGACAGGCGGGCTTGTATTGAAGATAGTCCGCGGGCAGCTTCAGCTCCGCCAGCAGGCGCGTCCGCTCCTGCTGCAAACTCAGATTGCTGTCCCGCAGAACGGCCACCGCCGGACGGGGGTCTGTCCCCCGGCGCAGGGCGGAGGCGATGATGCGGCTCATGGTGGCACTCAGCTCCCGGTCGATCTCCCGCAGCCGGGGCGCGCGGGCATAGACCTGCTCCTGCCTCTTCCGAAAGGACTCCTCCCGGCGGCGGCGGTCCGCGTCGTACCGGGCCGTGGCCCGGCGCATGATCTTTCCGTCGTAGGACACTCCGCTTCCCCCTTACTCTTTTTCCCGGCGCAGGGCCTGGACATACCGGCGCATCTCGTCCTCCGGCGGGCGCTGGTCCCGGCGGGACGTCTCGCCCTGAGGCCGGGGCCGGTCCCCCACCGCAATCTGCTCCGGGGTGTGCATCCCCGCCTCATGCCATTTTTTCAAGATGCCGTTTATGTAAGGCCACTTCAGCTCGTGGCACTTTAAAACCGTCTTCTCATAGGCCTCTGCCACCGACTCCGGCGGGAAACCCCACTCCTGCCACGCGGCCAGATACCGCTCCTCCGCCGCCACCGGCAGACGATCTCCCAATTGGAGAACCCGCATATAGGCGGGCATGGACTCTTGCCGCCGGGCGTATTTTTTCAAATATTCCGCCGCCGCCGCCTGGGTGTCAATGCCCATCCGCGCCCAGGAATATCCCTCTTTTTCAATCTGACGCAGGGTGGGGCGACGGCCCTCGCCATAACGCCGCCGGATGCGTTCCGCGCAGTGGCACACCAGAAGATAGATCACGTCGGACGGAAGGCCCAGATAGTCGTACAGTCCGAGAAGGGTCCCCATGTCCGGCGTAGACAGCTTTTTGCCCAGTTTCCGCTCCACCTCGGCGGTGAGGGCGCGGAACTGCCCGTCCTGTTCCAGTACGCCGGTAACATCCTCCTGACGGTAATCCGGCTTTTCATCCGCGGGTTCGGGAAGCTCTGCCGCGGGAACGGAAACCAGTTCCATCTGCCGCAGGGATTCCTCCGCCGCTTCGATGCGATTCCGCTCCCATCTCAATTCTCCCGCCAGGGACCGGGGCGGTACCATACCCTGGTGCCGCAAAAGCGCCAGATATAAAAGCGCCGCATCCCCGTCTCCTTTTTCCAGCATCCGGCGCAGAGCCGCGCCGGATACGGTAACGCTCTCGTCGCCCAAAGGTCTCAGAATTCCCGCCATCCGGCGCGCCTCCCTTCCGTTTTTCAGCCCCCCCGGCGTCCGAAGCGGCGTCGGTCTTTTAGCATTTCTCATTGTATACGACTTGGGCGTTTCTGACAAGTCCAAAACTTTGCGTCGATACAGAAAAAAGCTGGAATCCCGCGGACATATGTGGTATAATGCTATGTTATAAAAATGGGTCAGTATGCCGCGCAGGGCGGCAGTTTCAAAAGAGGAGGAATCGCAGGATGAAGAACCGCGTCACAATGACCATCTGCGGAGAGGACTACAATTTTGTGGCCGATGAATCCCCGGAATATATGGAAAAAGTAGGGGCCTATGTCAGTAAAAAGATGGACGAGGTGCTGAACGGAACCAAGGTGGGCCGATCGGACGCCGCTGTGCTGGCCGCGGCCAATATCGCCGATGAGCTGTTTAAGTCCTATGAGGCGGCGGAAAAGCTGCGCAGCCAGATCAAGGGCTATGTGGACGAGGCCAGCCACGCTCAGGCGGAGGCATCCGACCTGAAGCGTGAGGTTTTCCGCCTCCAGCAGAAGCTGGATACAAAAAACGGCGGAAACAATGGAAATGGAAACCGCCACTGATGCGTCCGGAGCTTCTTTCCCCCGCCGGATCCCCGGAGTCTCTGCACTCCGCCGTGGAATGCGGCGCGGACGCGGTATATCTGGGCTGGGGCAGCTTTAATGCCCGTCAAAGCGCCAAAAACTTCTCCGATGAGGAGTTTTCCGGGGCGCTGGCATACTGTCACGAGCGAGGCGTCAAGGTCTATCTGACGTTAAATACGCTGGTGGCCGACCGGGAACTGGACGCGGCGCTCCAGTGCGCGAAGACCGCCTCCGCTCTGGGCGTGGACGCGGTGCTGGTGCAGGATCTGGGGCTTTTTGACCTGATGCGCCGGGTGCTGCCCGACCTGCCTCTCCACGCCAGCACGCAGATGAGCCTTTTCACCTCCGGCGGGGCCTGCGAGGCCGCGGCGGACGGATGCCGGCGGGTGGTGATCGCCCGGGAATGCTCACGGGAGGATACTGCCCGGATTTGCAAAAACTGCCCCGCGGAGATCGAGGTATTTGTGCATGGGGCGCTTTGCATGTGCTACTCCGGCCAATGCGCCATGAGCGCGCTGATCGGCGGACGATCGGGAAACCGGGGCCGGTGCGCCCAGCCCTGCCGTCTGCCTTATACGCTGACGGAGCTGCCGGGAGACGGCGGAGTTCGCCAGGCGGCCCCGCCCCCCCTGCTGGGAAAGCCGGGAAAAAGCAACTATCCGCTGAGTCTGAAGGACAACTGCCTGGCCGGTGAACTTGAGGACATGGCCCGGATGGGCGTGGCCTGCCTGAAACTCGAGGGGCGCATGAAGCGCCCGGAGTATGTGGCGGTGGTCACCGGGATTTATGCCTGGCTTTTGCGGGATCGCCGCGGCCCCACGGCGGAGGAGTCCGCCGCGCTGGAGGCAGCCTTCTCCCGCTCCGGCTTTACCGACGGATACTGGAAGGGCATGGCCGGCCCCGCTCTGTTGGGCGTCCGCCCGGCGGATGCCTCCGAGCCAAAGGAGCTGTTTGCCCAGGCAAAGGCCGCCGTGGACAAGGGCGGTATGCGGACGGTCCCCGTCACAATGGAGGCAGTTTTTCGAAAGAACGTCCCCTGCGCTCTGACGGTCCGGGACGAGGATGGTCACGAGGCGGCGGTCTCCGGTTCTGTTTCGGAAACCGCCCGGAACCGGGCCGTGACAGCGGAAGAATTGGAATCCCGACTAAAAAAAACCGGCGGCACCGCCTACTGCTGCGAGACCGTATCGGTAACGGCGGACGGGGACATTTTCCTCCCTGCGGCGGCGGTAAACGCCTTGCGGCGGGACGGGCTCGCGGCTCTGTCTGCTCTGCGGACCGCGCCGCCGGTGCGGCGTGTCCTGCCCGTTCCCCCTCCGCCGGAGGCACAGGGCGAATCCGGGGAACCAGAGCTGACCTGCTCCCTGGCCCGGGCGAACCAATTGACGCCGGAGCTTCTGGATTGCGGTCCCGCGCGAATTTACCTCCCTCTTGAGCTGTTTGAATCGCTGAACGCCCTGCCGGAATTCAGCGGGGAGTACTGCGCCGCTTTGCCCCGCGTCTGGCGGGACCGGGACGAGACGCGGCTTTCCGCTCTGCTGAGCCGGGCGACCGCTCTGGGTGTTTCCGCCGCAACGGTGGGGAATCTGGGACACCTGCCGCTGCTGCGTGGGAAAGGGTTTTCCCTTTATGGGGATTTCGGTTTGAACGTCTTTAACGGGCAGGCTCTTGCATATCTTGCAGGCAAGGGCCTGAAGTCCGCGGCTCTGTCTTTTGAACTGCGGGGGGCCCAGGTCCGGGATCTACCCAAAATTCTGCCAGCGGAGGCCATCGTCTACGGGCGGCTCCCCCTGATGATTACGGAAAACTGTCTGGTACGCAACGGGGCGGGCTGTGCCTGTGAACGGCCCCACGCGCTGGTGGACCGCACCGGCGCGGCCTTTCCGCTTCTCTCCGTCTGGGGCCACCGGACGGAGGTGGAAAACTGTAAACCCCTGTATCTCGGCGACCGGGACGACTGGAAACGGCTGGGCCTCCGCTATGCCCGGCTGCGGTTTACCACCGAGTCCCCGGAAGAGTGCGCCAGGATTTTCCGGGCCTATCAGTCCGGCGGGTCCGTCCCGGCTGAATTTACCCGGGGCCTGTTCGACCGGGGTGTCGAATAAAGGCGTTTCTCAGTCCTTTTTGTAATATTCACAATTTATTTTACAATTTGTATTTATTTTGGAGTAGTATTTATGAACATAAAGGTCCGTTATCTCTGCGGCGATCTGGAGCCTCTGCGCTACGTGGATGGGAAATCCGACTGGATTGATCTTCAGGCGTCGGAGACGGTGACTCTAAAAGCAGGGGAATTCCACTTGATTCCTTTAGGCGTAGCCATGGCTCTGCCGGACGGCTACGAGGCCCACATCGTACCCCGCAGCTCCACTTTCAAGAATTACGGCATTTTGCAGACCAATTCCATGGGCATTGTGGACAACAGCTATTGCGGGAACAACGACCTGTGGCGCTTCCCCGCCTATGCCACCCGGGACGTGACGGTGGAAAAGGGGGCCCGCATCTGCCAGTTCCGCGTGATGGAACACCAGCCCAGACTGGAATTTACCGCAGTGGAGCATTTGGACGGTCCCGACCGGGGCGGTTTTGGGTCCACGGGAAAATAAACTTCTTCCGCGTCGGATGGCGGTAAAGGTTTCAAAAAGAGCGTTTTGGCGGCTTTGGCCGCTTTTGGAATAAGGAGGACACAGTATGTCAAAAATTATATTGGCTTCCGGCTCTCCCCGGCGGCAGGAGTTGCTCCGGCGCATGGGGGTGGCCGATTTTGAGATTCGGGTGCCCGATGTGGACGAGAGCTTTCCCGCCGGGCTGAGTCCACAGCGGACGGTCGAGCACATCTCCCGGAAAAAGTGCGATGCGGTGGCGGCAAAAAGCGCACCGAACACAATCATCATAGCCGCCGACACCATGGTATTCTTGGACGGCGAGCCTCTGGGCAAGCCTGTGGACGAAACGGACGCCCTGCAGATGCTGACGCGGTTACAGGGGTGCAAGCATATGGTGTGTACCGGCGTATCTGTCCACGGACTTAACCAGACTCTGACCGAGTCGGAATCCACCGATGTCTTTTTCCGCCCGGCCTCTCCAGCGGAGCTGCTGCAATACATTCACACCGGCGAGCCCATGGACAAAGCCGGGGCCTATGGGGTTCAGGGCCGGGGCGCGCTGCTGGTGGAGGGCATCCACGGTGATTTTTACAATGTGATGGGCCTTCCTGTCCTGCGGCTGAGCCGGATGCTGGAGCGGTTCGGCGTTAGCTTTTTCAGCTGATTTGAATTTCTGAGAATTTGTAGAGGTCATTGACTTGAAAGAATTTCTGAAGCGGTATGGACTCTGGGTCCTGTTTGCCACGGCGGTGATCGCCGTGGGTCTTGCGCTGCTGTCCGTGTTCAGCACCACCTCTTCCCCGCTGGTAAATCTGGCACAGACGGTCACCTCCCCTTTTCGGGCGGCCTATTCCGCCGTCGCGGGCTGGGTACAGGATAAACAGAACTACTACGAGGACACCACGGCGCTGAAAGCGGAAAACGCGGATTTGAAGCAACAGATTGCCAAAATGGAGGCGGAAGTACGCCAGGCCCAAAGCGACAGTGAGGAAAATGAGCGCCTGCGAAATCTTCTGAATCTGCGGGAACAGCGCCGGGATCTCAGCGATTGTGAGGCCGCCACCATTACGGAGCACTCCACCTCCAACTGGACCAGCTATCTGACGTTGAACCGCGGCACCGACCATGGCGTGGAGAAAAATGACTGCGTCATCACGGATAGCGGGTATCTTGTGGGCGTTGTCAGCGACGTGGGAACCAACTGGTGCACCGTGTTGAACATCATTGACACGGACACCTCCCTCGGCGCTCAGGTCTTTCGAACGGACGACATCGGTCTGGCCGAGGGCGACTTTGCCCTGATGGGCAAGGGCCGGCTGCGGCTGGATTTTCTCCCCGCCGGGGCACAGCTCTTAAACGGCGATCTGGTGGTGACCTCCGGACTTGGCGGATACTATCCCTCAGGTCTGGTAATTGGCACGGTTGAGGAAGTTCAGACCGATGACTCCGGCGCCACATCCTACGCCGTTTTGCAGCCCAGCGCGGATTTTGACTCACTGAGTGAAGTTTTTATTATCAAATCCTTCGATATTGTGGATTGAAAGGCGGCTTTTATGACTCCCCGACAGGAAACCATCTATAAATGGGGGCTGTATGCTCTGGTCACGCTGCTTTGCTGCGTGTGGCAAGGGTTGGTGCTGCAATATGTAAAAGTGATGGGGGTATTTCCCTTTGTCTACCCCATTCTCGCCGCAGTTCTCTCCACGCTGGAAGGTCCCCTTTCCGGGATGATCTACTCGCTGGCGCTGGGTGTTGTCTGCGATCTGACCATTTCCGCTCCCATACCCTGCTTTTACACATTGATTTTTCCCCTAGCCGGACTGCTTGCGGGAATGCTGGCCCGAAGCGTACTGTCCTCCGGCTTTCTCAGCGCGCTGGTGACCTCTGTGGCCGCGTTCCTGCTCACCGGCATATTCCATGGGCTGATCTTCGTTTTCACCTCTCACACAGCCTGGGCAGAGACGGCCTTTGTCTGCGGACGAGAGCTGATTATATCCATTCCCTGGGCTCTCCCTGTTTATTTCCTGTTTCGACTCGTCTGGCACAGATGCCTTGAAAGTTAATGAATCGGTTTTCAGGGTGATGTCGCTAGTTCGCCTTAATTTTCTGGAGGTAATCCTTTGATTGAAACACAACCCGGCAGTGACCGCCGTCTATACGTTCTGGGCGGTTTTTTGCTCTGCGTCCTGATTGCCTATGTCTGCGTCATGTACAACACGCAGATCAACCGCGGGGATTATTATCGGGAGCAATCCATCCGCACCATCACCAGTACGGAGACGGTGGAGGCCTCCCGGGGCATTCTCACTGACCGCAATGGGCAGGTTCTGGTTTCCAACCGCCAGACCTACGCCCTGACTTTTGATGTCTCGCTGCTGAACGACGGGGACGATGAGAACGCGGCCATCCTGCGTTTGATTCAACTGTGCCGTAAGCGCGGTGTGGCATGGAACGACAACCTGCCCATGACCCGAACCGCACCCTACGCCTATGCTGTGGATGCTGCCGGAACCGTCCAGCGGGACCGGTTCTCCAAATTTCTCCAGACCAGTATGAAGATTCTGTCCACCAACGTCAAGTATGAGAACGTCACGGACACCCTTCTCTCCTCCATTATCTCCCCCGATGATCTGACGGCGCAGATGCGGACCTTTTTCAAGATTCCTGACGACTGGTCGGACGCGGACGCCCGTGCGGTAATCGGCGTGCGCTATGAACTGGAGGTCCGCAAGATTGTCAATACCATGGCTTACGTCTTTGCGGAGGACGTGGACACGGAGCTGATCTCTCTTGTGAAGGACGGAAATTACCGCGGTGCAAAAGTCTCTACCTCCTCCGTCCGGGAGTATGACACCACTTCCGCCGCCCATGTACTGGGTACCGTGGGCCGTATCAACGAACAGGAGCTGGCCGCCAATCCCAGTGTTTACAACGGTGAGGACTGGATTGGCAAGTCCGGCGTGGAACTATCCTTTGAAAATTATCTCCGGGGAACCGACGGAAAGCGTCTGATTTCCTCCAATTCCGAGGGCAAGATCACAAGCGAGATCTACACGACTGAGCCCAAGCCGGGCAATACCGTGGCGCTGACATTGGATCTGGACTTGCAGGAGGCCACGGAGCAGGCGCTGGCAAAAACCATTACCAATATGAATAAGGACGGCAACACCACCCGCGGCGCCGGCGCCGCCGTAATCGAGGTCGGTACCGGCGAGGTGCTGGCCCTGGCCTCTTATCCCACGTTCAGCCTTGCCACCTATAATCAGGATTACGCTAAATTAAGCACGGATCCCAGCAACCCCTATAATAACCGGGCTACGATGGGACTTTACGCGCCCGGCTCCACCTTTAAGCCCTGCACCGCCGTTGCCGCTCTGGAATCCGGAGTGGTGACGCTGACGGAGAGCATCCGGTGTACCGGCCGATGGTACTATCCCGATATGGTCGCGGGTACCGAGCCTTTCAGCGCCTGGTGCTGGAAGCACAGCGGCCACGGCCCTCTGAATATTACCCAGGCCATCACCAACTCCTGTAACTATTTTTTCTACACCATGGGTTACAGGCTTGGCATCGACCGGCTGGACGAATATGCCTCCGGCTTCGGTCTTGGCAGCAAAACCGGCATTGAGATCGGCGACTACGCCGGCATTCTGGCCGGGCCGGAGCATTCGGAGTCCGTCGGTCAGACCTGGTATGGAGGCAATACCGTCATGGCTGCCATCGGCCAGTCCGATAATCTGTTCACTCCCCTTCAACTGGCCAACTACATCGCCACTCTGGTGGACGGCGGCGATCACTACGCGGCTCACCTTCTGAAGTCCGTAAAGTCCTATGATAACTCCTCCATTATCTATACCGGAGTGCCGGATCCTCTGAACCGCATCGATATTAAACCGGAAAATCTGGCCGCCGTAAAAAACGGCATGCACGAACTGACTACCACCGGGAGCCTTGCCAGCTATTTCCGCAGCTGCGTGGTGGATACCGGCGCCAAGACGGGCACCGCGCAAATCACCAAGGATACGAAAAACAACGGCGTGTTCGTCTGTTTTGCCCCCTTCGACAATCCGGAGATTGCGGTCGCTATCGTGATTGAAAAAGGCGGCTCCGGTGCCGCTCTGGCCTCCACTGCCGTAGAAATTTTGAACGCTTATTTCACAAAAGAGGAAATTGGCACTGTGATTTTAGGGGAGGATCAATTGCTTCCGTAATGGTCTTTCCAGTTTTTTAGGCGACGCGCCTGGGCTTTTCCATACACCCTGCCGGCCAACGGCGGATAAACCAGTCTTGTCTATTCCACCATTCTGACCGCACCGTCTTTTGACGCATGTATCCTTTGAAAGGACTGTTCCCTGTCATGAGTGAGCCCTTTGTCTTTGACCCCCGATGCCAGCTGTGCAAAGCGCCCTTCGGGGCGGTACCCTGCCGCCAGAGTGTCTTGTTTCGTGTCCGCCCGCTGGCGCGGGAGGGCTTTACGCATTGCGCTCTGGTGCTATATTTTGAGTTTTCCGGTACGCGGGAGGAGCGCGAATTGCACTGCGATGGTCCGGAGGGTGACCGGCTCCGCTTTTCCCTGACCTTTGATGCGCCGGGACAGCCGGAGCTGACATGGTATCACTTCCGCTTTTGGCGGGACAACGGCACTGGCTGCGACTTAGACGGCACCGGCTACCGTAGCGACGGTCATCCCGCCGACTGGCAGCTGACGGTATACGACGACTTTTCCCCCACGCCTCAGTGGTTTGGCCGCGGTATAACGTACCAGATTTTTCCAGATCGTTTTTGCCGTCTGACGATTCCGGACCCCACGGGACTGGTTGGAGACCGAACGGTCCATGAAAACTGGGAGGACGCTCCCGAGTGGCGGCCCGACAAGAACGGCGAGGTGCGCAACCGGGACTTTTTCGGGGGTTCCCTGCGCGGCATTATCTCTCGGCTGGAGGAGCTGGAGCAGTTATCCGTCACCACACTTTATCTTTGCCCCGTTTTTGAATCCGCCTCCAACCACCGGTACAATACGGCGGATTACATGAAAATTGACCCCATGCTGGGGACGGAGGAAGACTTCCGGGACCTCTGCACTCAGGCGGAAAAGCACGGTATTCGGGTTATTTTGGACGGCGTATTCAATCACACCGGGTCCAACAGCGTCTACTTTAATGCCGACGGATTTTATCCCGGTCCCGGTGCGGCCCAAAGTCAGGACTCCCCTTATTACAGCTGGTACACCTTTCACCCCTGGCCAGAGGACTACGACGCCTGGTGGGGCATCCGCACTCTTCCTGCCGTCAACGAAAGTTGCCCGTCTTATGGCGCGTATATAATTGACGGCAAGGACTCCGTCATTCGCCACTGGCTGCGGGCTGGCGCTTCCGGTTGGCGCCTGGACGTGGCCGACGAGTTGCCGGATGAGTTTATCGCCTGCCTCCGTGCCGCGATAGACACCGTCAAACCCGGCAGTATTTTGCTGGCTGAGGTCTGGGAAGACGGCTCCAACAAAATTGCCTACTCCAAGCGCCGGAAATATCTGTTGGGCAGAGAGGCTCACGGTCTGATGAATTATCCCTTCCGCACGGCGGCACTGGCCTATTTGCAGGGTGGAGACGCCGACGCTTTTCGGCAGACTATGGAGACGATCCGGGAAAACTACCCCCCCCCCGCGTTTTACAGTGCCATGAATTTTCTTGGTACCCATGACACTACCCGTATTTTAACGGCATTAGGCGCGACGACCGTTCCGGAATCCAAGGAGGACCGGGCCGTGTTTCGTCTCTCCCCTGAACAGCGAGACAGAGCTCTCGCGCTTCTCCGGGTAGCGGCGGTTTTGCTGTACGCTTTCCCGGGTTCTCCTATGATCTACTACGGAGACGAAGCCGGGATGGAGGGCTGGGAAGACCCGTTCAATCGCCGGACCTATCCCTGGGAGAGAGAAGATTCTGCTCTTCGGGCGTTTTATGTTCGTCTGGGGCAGATTCGCCGGGCACGAATCTCTTTGCAGCGAGGCGACATCCACTATCTGCATGCCGCGGGGCACGGTTTGGCTTTTTCGCGCAGATGGGGGGATGAAACCACCACTGCTGTCTTTAACGCCGGGGATAAACCGCTGACGCTGGAAATTTCCTGGCACGCTCCCACTGCTTTTGCCCCCTTGACCGGTCAGGTTCTCTTCCCTGCGGAAGATACCTTGAAACTGGAATTATCGCCTTTAACCGCCATTTTTTTGATATAGACCGCACTCACCCCGAAATGTTTCACGTGAAACATTTCGGGGTGAGCTTTATTTTGAGGACGCTCTGGAAAGGGGGTCTCTATTAAGAAGCCAACCGACAATTGTGTGGTATAATTTAGCTGAGCAGCAACGGTTGAGTTTTTTAATGTTTCACGTGAAACATTAGGGACCTTTTTCCTGCATTTAAAGTTGACAGCAAAGTGCCACTTGCTTTCTCAGAATTATTATCAGAAAATCCCCCTTTTTCTTTCGTAATTGCCTTGAATCTCAGAATAAACCTTGCTATAATGATATTCACATGACAGGAAGAGACTGTGACGCCTAATTTAATGTATTTACAGATGTCTTCGGTTGACCGTCCATATGGCGGTCTTGTGTTTTTGTCTGCTGTTGTGGGAAAGCGGGTGCTGTATTGGCGAAAATAATTGCAATTGTGAATCAAAAAGGCGGTGTGGGGAAAACCACATCCTGTGTAAACCTCTGCGCCGCCCTGAAAGATACCGGCCAAAGGGTACTGCTTTGTGACTTTGATCCTCAGGCAAATGCAACGTCCGGCATGGGCGTGGATAAATCTCTTTCAAAGGGTGTCTATGAGGTCGTGATCGGCGAGGTTCCAGCGAAGGATGCCGTGGTCTCAACGAAATACGGCGACGTGCTTCCCTCTAATAAGGCTTTGGCCGGCGCCGGCATCGAGCTGATTTCCATGGACCATCGGGAGTATCTGCTGAAGGACGCCTTGACACAATTGACAGAAAATTATGATTTTATCTTTATCGACTGCCCCCCTTCTCTGGAACTGCTGACCCTGAATGCTCTGTGCGCCGCCGACACCGTGCTGGTACCGGTTCAGGGGGAGTATTTCGCGCTGGAGGGGCTCAGCGACCTGATGAACACCGTGCGCATCGTTCGCCGTTCTTTAAACCCACGACTGAAACTGGAGGGCGTTTTGCTCACCATGTTTGACGGGCGGACAAACCTGGCGCTTCAGGTGGCCGAAGAGGTAAAACACTATTTTCCAGGAAAAGTTTATACCACGGTGATTCCCCGAAACGTTCGCCTCTCCGAGGCACCCAGCCACGGTAAGCCCATCTTCGCATATGATCGTACATCCCGCGGTGCAGAGGCATACAATGCGCTGGCCGCCGAATTTTTACAAAAGAATCTCTGATTCTGGAAAGGAGCCGCTATGGCATCGCAAAAAACCGGGCTTGGGCGTGGTCTTGGTGCTCTGTTGGGTGACGATGTTCTGAAAACAGAGACCTCCGGCACCTTCTTTTTGCCCATCTCCCAGGTGGAGAGCTGCTCCAGTCAACCCCGGAAGAGCTTTGACGAGAATACGCTGAATGATTTGGCAGACTCGATTCGCCGCCACGGAATCATCCAGCCGTTGACCGTTCGCAAGCTGGCCTCCGGATATTATCAAATTATCGCTGGTGAGCGCCGCTGGCGCGCTGCCCGCATGGCGGGTCTGGATGAGGTGCCGGTGGTGGTGATCGAAGCCGATGACCGGAAAGCCGCGGAGCTGGCCATGATTGAAAATCTTCAGCGGGAAGACCTGAATCCCATGGAGGAAGCCGCCGGGTTTCAGTCGCTGGTTCAGTCCTATCACATGACTCAGGAGGAGGCCGCCGAGGCCGTGGGCAAGTCTCGCAGCGCTGTGACCAACGCATTGCGCCTTCTGACCCTCTCCCCCGCCGTGAAGGTGCTGGTAGAGGACGGTTCCTTGTCTGCTGGGCACGCAAGGGCTCTGCTGCCCCTGTCCCCGGGATTACAGGAGAGTGCCGCCCGATCCGTGATTGCCGGAGGGCTGTCCGTCCGCCAGACAGAGGCGCTGGCTAAAAAACTCAGCACAGAAAAAAAAGAGCCTGCGGCCCCGCCCTCCGATCGGGTGGACTATGCGGCCGAGGCACAGAAGGATCTGGCCTCCCATCTGGGCCGCGGCGTCAAAATTGTCACAGGCCGAAAGAAAGGCCGAATTGAACTGGAATACTACGGAATGGACGATCTGAATGACCTATTGGAAGCTCTGGCGCTTCTAAAGGTGAAGCGCGCCCAATCCGATCAGAAATGAGGAATACCCAACGATGAAACTGGAAAAACGCAGTGCGGGGGCTGAGGACGCGGCTCCTGCGGCGGAAACTTCCCCCAATGGGCATAAGAACAAACCCGTTATCATCTATATTATGGTTTTGTTTATCGTGGCCTTTTTGTTGATGGCGCTGTCCTTTCTAATGCATCAGCGCAGCAACGAGGAGGTCATCGGTACCTTGCAAAGTTCCGTCTCCACCCTACAGGAGCTGCAGGAGAGTCAGGATAAAAACGTACAGCTCCAATCTCAGTTGGACGATGCCAACAAACAGATGGAGGAGCTTCAGTCCCAGCTGGACGAGTTGAACACCGCCAAGTCGGAGGGCGACGAAAAAACCGCCGCACTGCTGGCCCTGTACACCCTGCAGCAGCAGTATACCGCCGGAGACCGTGATGCCTGCAAGCAGACCATTCAGGATATGGAGGATGCCGGGCAGCCCGCGTTGCTCTCCAAGGATTCCACTGACAAGGTGGTCTCCCCCGCTCAGCGGTATCAGCAGTTGAAAGAAGCCGTCATGTCGTCGTAATAAACTTCCTATTCCCTGCTTCTGCCGTCTATACTGCAAAAAGCAAAAAATGGTTTGGCACTTAGAAACTCTGTTACACAACCGATATGGTATTTAGAAGGAGAAAACAAACATGCTGGATATTAAATTTGTCCGGGAGAATCCCGACGCTGTCAAGGAGAACATCAGGAAAAAATTTCAGGATGCCAAACTCTCTCTGGTGGACGAGGTCATCGAGCTGGACACCAAACGCCGGGCCGCCATTGCCGAGGCCGACCAGCTCCGGGCGGACCGGAACCGGCTCAGCAAGCAGGTGGGCATGCTGATGGGGCAGGCCAAGAAGGACTCCTCCAAGCTGGAAGAAGCCGAAGCGGTGAAGAAAAAAGTCACCGACGAGGCGGCCCGTCTGGCGGAGCTGGAAAAACAGGAGGCGGAGCTGGACGAAGAGGTCCACAAGCGCATGCTGGTCATTCCCCAGATCATTGACCCCTCTGTCCCCCTCGGCCCGGACGACAGTGCCAATATAGAGGTCCAGCGCTTCGGCGAGCCAAAGGTTCCCGATTTTGATATTCCCTATCACACAGAAATCATGGAGAGCTTTGACGGTATCGACATGGACGCCGCAGGCCGTGTGTCCGGCAATGGATTTTATTATCTGCTGGGCGACATCGCCCGACTGCATGAAGCCGTACTGGCCTATGGCCGGGACTTTATGATCGACAAGGGTTTCACCTACTGCATTCCCCCTTTCATGATCCACGGCAACGTGGTGGAGGGCGTTATGAGCCAGACGGACATGGACGGCATGATGTACAAAATTGAGGGAGAGGATCTGTACCTCATCGGCACCTCCGAGCACTCCATGATTGGCCGCTTTATCGACCAGATTCTTCCGGAGAGTTCTCTGCCTGAGACTCTGACCTCTTATTCTCCCTGCTTCCGCAAGGAAAAGGGCGCCCACGGCATTGAGGAACGGGGCATTTACCGCATTCACCAGTTTGAAAAGCAGGAGATGATCGTAGTCTGCAAGCCCGAGGAATCCAAGGACTGGTACGAAAAGCTGTGGAAACTGTCCGTGGAGCTATTTCGCTCCATGGACATCCCCGTGCGGCAGCTGGAATGCTGCTCCGGCGATCTGGCAGACCTGAAGGTCAAGTCCTGCGATATCGAGGCCTGGTCTCCCCGCCAGCAGAAATATTTTGAAGTCTGCTCCTGCTCCAACCTGGGCGACGCTCAGGCCAGGCGCCTGCGCATCCGCTATAAGGATAAAGATGGGAAAATGCAGCTGTGCCACACGCTGAACAACACCTGCGTGGCCCCTCCCCGGATGCTGATTGCGTTTTTGGAGAACAATCTACAGGCCGACGGCACCGTCATCATTCCCAAGATTTTGCGCCCTTATATGGGCGGCAAGGAAAAGTTGATACCAAAGAGCAAATAATTTTCGGTCCGTTGATTGCAATATGTAATATTTTTATAAGTTATTACAGATTGTTTAACCTATTTGGAGCCTGTGGAGCGTAGCTGAAGCAATCCAACCATCATTTTGCGGCGTGAAATCGGCTCCATTTGGGTCAGGTCGTTCAATCCCTTGGGCTGCAAGGGATTGAAGACCAATAATTTTCGAAAAAGAGAGGATTCATTTCCATGGCGGAGAAAACCACCGGCTTTGTCGCCGAATTCAGAAAATTTATTGCCCGAGGCAATGTAATGGACATGGCTGTCGGCGTAATCGTAGGCGGTGCGTTCAAGTCCATCGCAGATTCTCTGGTCAACGACATCATCATGCCCATCATCAGTCTGGCAACGGGAAATATTACCTTTCCAGAAATGACTCTGGTTGTGGGGGACAATCTGACCGTCATCCCCTACGGCAATTTTCTGGCGACAATTTTGAACTTTCTCATTACAGCTTTCGCCGTCTTCTGCGTTGTTAAGGCAATCAACCGCTTTTACAAAAAGGATGAGAAGGCCTCCGCCGCACCTTCTGCCCCCAGTAGGGAGGAGACACTGCTTACGGAGATTCGGGATCTTTTAAAGGAACAGCAAAAATGATAGAAACGACCCTCAGAGATGGCCTTGTCCAGCTGGAACTTCCCACCGACGCCATCCCCTCCCTGCTGCGCTACGCAACACTGCTGGAGGAAAAAAACAAAGTCATGAACCTGACCGCCATCAAGGATCCGGACGAAGTGGCCCGTCTTCATTTTCTGGATAGCGCGGCGCTGCTGAAGTTGATGGATTTTCGGGGCAGAACCGTGGTGGATGTGGGTACCGGGGCCGGCTTTCCCGGTCTTCCAATTCGCATTCTGGAACCCTCTGCCCGCGTGACGCTTCTGGACTCTCTGGGTAAGCGTGTTGCCTTTTTACAGGAGATCTGTGAGGATCTGGGTCTTTCGGACGTGACCTGCGTCCATGCCCGGGCGGAGGAATTCGCGGCAGAGCACAGGGAGTCTTTTGATGTGGCGGTCTCTCGCGCCGTGGCCTCTCTCCCCCTGCTGGCGGAGCTGTGCCTGCCGCTTGTAAAATTGGAGGGCAAGTTTGTGGCTATGAAATCCGTGGACAGCGGTGAGGAATTGAATACCGCCGCAAAAGCCATTGAAATTCTGGGCGGTCGCGTGGCCGAAGTCAGGGACTATGCCATTCCAGGAACAGCGGTCACCCACCGGGCGGTGCAGATCGAAAAGGTAAAGCCCACGCCGCCGAAATATCCACGCCCCTTCACAAAGATCAAAAAAGCCCCCCTTTAAACGCTGAACTTATACCCGTGGGCCGCCGTTTGGTTCACAAAATGTAAATTTTTATGATAAAGTGTTAAATTGTTTTGATTTTAGCGAATTCTTCCTGTAATATCAGGATATAAAAGAGGTGAAGTCCGAATGGGTGAATGTATCGCCGTTGTCTCCGGCAAGGGCGGAACCGGCAAGACCTCCTTTGTGGCGGGAGTCGGGTCCGCCATGGCCAAGGCCGGAAAGCATGTGCTTTGCATCGACTGTGACATCGGACTTCGGAATCTGGATCTGGCGTTAGGGCTCACAGACAAGGCCCTGATGGACTTTTCCGATGTGGCCCAGGGCCGATGTTCATTGGAGGATGCGGTGGTGAGCCAATCCCGCCTTCCCACGCTGGAGCTGCTCACCGCACCGGCACGCAGCCGTGGACGTCCCATCAGTGAGAATCAGTTCCGCGCCCTGCTGAACAAGGTCCGGGAGCGGTATGATTACTGTCTTCTGGACGCTCCGGCGGGTCTGGACGTCGGTTTTCGTCTGGCGATCTGCGGAGCGGACCGCTGCATCGTGGTGACCACGTCGGACGCCGCCTCATTGCGGGACGCGCAGCATACGGTTATGGAGATGGAGTCCTTCCCCCGTGGAAAACTGCATCTGGTGGTAAACCGCGTGCGCAAAAAGCTGCTTCGGAACATGCACGCCACAATCGACGATGCCATCGACACCGCGGGTCTGCCCCTGATTGGGGTAGTACCGGAGGACGACGGGCTGCCTCTGGCGCTGAACCGGGGCATCCCGCTGCTGCTGACGGACGACAGTCTGGCCGCCACCGCCTATCAAAACATCACCCGGCGTCTCATGGGACAGCGCGTGCCCCTGATGCGCATAAAATAGAAAGGAGTTTTTCTAATGAATATTGCAATTATGTCCCACGATAACCGGAAAGACCTAATGGTCCAGTTTTGCACGGCCTACGCCGGAATTCTCTCCAAGCACACTCTCTTCGCCACCAACACGACGGGCCATATGGTCTCCGAGGCCACCGGTCTGGACGTTCACTGCTTTCTCTCCTTTGCCCACGGCGGCTGTCAGCAGATCGGTGCCCGTATTGCCTATAACGAGATTGATCTGGTCTTGTTTTTCGACGACCCCAACAGTCCCAGTATGGCTGAAGACGTGACCTACATCTCCCGTTTGTGCGACCAGAACAACATTCCCTATGCAAGCAACATCGCCACGGCGGAAATGCTAATTCTGGGGCTGGCACGGGGCGATCTGGACTGGCGCGACATCGTCAATCCCAAAAAACCGCGCCCCCAAGGCTGAGCACATATCAAGCTCAACCTGAATACCGCGTTGATGCCGCAGCAGTAACCTGCGAACCGCCGGACAGAGAAAAACGCCTATGGCTGAGAGCGTTTGGGTGGAACCGGGCCAAGGACAGCGACGGAGCGGGGGCGGAGACGTCCACGGTTCCTCCCCGTACAGACGGAGGCCAAAAGGAGAGACGGATTTTTTCCTCTCTTGAATTTGGGTGGCACCACGAAGCGTTTTCCGCTCTCGTCCCAAAACCAGGGGATGAGAGCGCCTTTTTTTAGTTTAAACTTAACTCATAAAAATAAAATAAAGGAGTTTTATCATGGCTATTTTAAAACCCCGCACCCTCTCCGGCTTTATGGAACTGCTCCCCGCGCCTCAGCAGCAGATGGAGCGCATTATGGAGGTTCTGCGTCAGACCTATTCTCTCTACGGCTTCACGCCTCTGGACACCCCCATTATTGAGGCCAGCGAGGTTCTTTTAGCCAAGGGCGGCGGTGAGACGGAAAAGCAGATATACCGCTTTTCCAAGGGAGATGCCGACCTGAGCCTCCGCTTCGACCTGACGGTCCCTCTCGCAAAATACGTGGCCATGCACTACAACGAGCTCAGCTTTCCCTTTCGCCGTTTCCAGATTGGAAAGGTCTACCGAGGCGAGCGGGCCCAGCGGGGCCGCTTCCGGGAGTTTTATCAGGCGGACATCGACATCATCGGAGACGGCAAGCTGGCCCCTATCAACGACGCGGAAATTCCCGCCATCATTTACAAGGTTTTCTCCACTCTGGGCCTGAAGCGGTTCCAGATTCGAGTGAACAACCGGAAAATTCTGAACGGGTTCTATGCCATGCTGGGCCTTTCCGAACTGTCCGGCGACGTGATGCGAACGGTGGACAAGCTGGATAAGATCGGCGCGGATATGGTCCGGGCCATATTGGTGGATGACTTTTCCGTCCCGGGGGAAAAGGCCGACGAGATCCTTAAATTCATCGCCATTTCCGGCGGCAGCGACACGATTCTCCAGTCTCTGGAGGGCTACCGCGGCCGGAATCCCCTGTTCGACGAGGGACTGGACGAGCTGAGTATGGTGGTGAAATACCTGGGGGCCTTCGGTGTCCCCGCGGAGAACTTTGTGGTGGACCTTACCATCGCCCGCGGTCTGGATTATTACACCGGAACCGTGTATGAGACTACCCTCCTGGACCACCCCGAGGTGGGCTCCGTCTGTTCCGGCGGGCGATATGACAATCTGGCAGAATACTACACGGAAAAACAGCTTCCCGGCGTGGGCATCTCTATCGGCCTGACCCGGCTGTTCTACGTTCTGGGGGAACAGGGAATGCTGAATCCCGATCTGCCCACCGCGCCCACCGACGTACTGATTCTACCCATGACGGAGAACCTGGCTCCTGCCATCTCCTTTGCCACCCTCCTGCGGGAAAACGGCATCCGGGCACAGCTGCACTGCGAAGAAAAGAAGTTCAAGGCGAAAATATCCTACGCCGACAAACTGCGCATTCCCTATGTGGTTTTTTTGGGAGAGGACGAGATCAAGGCGGGAGTTGTCGCCTGCAAAGACATGGCCACCGGTGAACAGACAAAGCTGGACGCTGCCGCAACGGTGTACCGTATTAAGGCGGGACTTGCAGAAAAAGACAAGGGTTCCGTCATTCTGGAATGAGTGGCGTGAAAGAGCGGGATCGTCAAAGGAGATTCACTCTGAAACTTGCGGTTCTGTGCCTCCTGCTGACCCTCATGGCGGGAGGATTCTGGTATGCCCGGCCTGTGGGGCTTGACATCCTCTCCCCCGGTATGGAGCCGGAATTAATTGATATCACGCTGACCCGCTTTTGTGAAGATCATCAATCGGAGTTCCGAAACCTCCAACTGGCTTCCAATGAACCGGGATTTGACGAACTGCTCGCCCGACTGGAGGAGCTTCATTTCCGGCGGCCACCCACCAATCTCGTGCTCCAGGCCATACCATGCCTGGAAAACCTGACTTCCCAGCCCAAAATACTGGAGGACGGCGATATTGAGGACCTCTTTATTACCCTCGCCCGGTCAGGCCCGGAGGATTGGAGCTATGCGCAGCTGGAATTTTCCATCGACGAGTGGTCCTATCGGGACTTTGAACACAATGTCATGCTCCCCCTTGGCATGTCCCAAAGCAAAGAAAATGGACAGAATTTGGGGCGGGAACTGTGGGATAAAGCGTTGCCTTCTAAATCCTATTTGCAATAATTTAAAATATAAATACTGATAGTATATATAACGTAAAAGGATATGGCTTACGGGGTGCATCTTATGCTCTCTTCCTCCTGGGCCTATTTTGACTTAAAGCTTTTTATTTAAAATTTCTCCGCTTCAATTATAAGTTCCATTTGCTATATAGAAAGGAATTCAATGTCATGACACAATCAAGAACCCATACCTGCGGGGAGCTGCGGCTCGCCGATGCGGGTAAGGCCGTCACCATCGTGGGGTGGTTGGAAAATGTTCGGGAAGTCGGCGCGGAGCTGGCTTTTGCCGTCATCCGGGATTTTTACGGCACCACACAAGTGGTGGCAGAGACAGCTGACGCCGTGAAAACCCTCAAGGGCATCAACAAGGAGTCCACGATCTCCGTTTCCGGGGCGGTCAGGGAGAGGGCCAGCAAGAACCCCAAGCTGCCCACAGGCGAGATTGAGGTGGTTCCCTCGGCCATTGAGGTGCTTGGCCGCTGCCGCTATAACGAGCTGCCCTTCCCCATTAACCGAAGCCGGGAGGCCGACGAGCTGACCCGCCTGAAATACCGGTATCTTGACCTGCGCAACCCCGACGTGAAGAAGAATATCATTTTAAGAAGCAAGGTGGTCTCCGCTCTGCGTCAGTCTATGACGGAACATGGTTTTCTGGAAATCACCACCCCCATTCTCACCGCCTCCTCCCCCGAAGGGGCCCGGGATTATCTGGTGCCTGCCCGGAACCACCCCGGTAAATTCTATGCCCTGCCTCAGGCGCCCCAGCAGTTCAAACAGCTTTTGATGGTCTCGGGCTTCGACCGCTATTTTCAGATTGCTCCCTGCTTCCGGGACGAGGACGCCCGGGCCGACCGCTCACCCGGCGAGTTCTATCAGCTGGACATGGAGATGGCCTTCGCCTCACAGGAAGATGTGTTTGCCGTGCTGGAGGATGTACTTCCTCCCATCTTCGCCAAATTCGGCGCATATGACCGGGCCAGCGATGCGCCGTTTTCCCGCATTCCCTACATGGAGGCCATGGAAAAATACGGCTCCGATAAGCCGGATCTTCGCATCGACCTGACCGTACAGGATGCCACGGAGGTGCTCTCCGGCTGTGGCTTTGAACCTTTTGCTGGGAACAGCGTCAAGGCCGTCGTCGTCTCCGGCTTCAAAGAGACCCGCAAGTTTATCGACAAAACGCTGACCGACGTGGAAACCCAGGCTGGAAACAAAGCCTATTGGTTCCGTCTGGACGAAAACGGGGAACTGGTAGGCGGCATCTCTAAATTCGTCACCTTCTGCAAAGATGCAGTTGTATCCGCTCTGGGTCTGAAAGCGGGAGACTTTGTGGCCCTGTCCGCCGGGAAGCTCACCGCTGCCCAGAAAACCGCCGGTGTGCTGGTGAAGACGCTGGGTGCCGCCGTCCCCGGTCACATGGATAAAGAACAGTATGCCTTCTGCTGGATCGTAGACTTTCCCATGTATGAAATCGGAGACGAGTCCGGCCAGCTGGAATTCTGCCACAACCCGTTTTCCATGCCCTCCGGCGGGCTGGAGGTGCTTCTCAAAGCGGAATCCGGCGAGATCGACCCTCTGCGCATCACCGCCGACCAATATGACCTGGTGTGCAACGGCGTGGAGCTCTCCTCCGGCGCGGTGCGGAACCACGACCCGGAAATTATGGTCAAGGCTTTCGAACTGGTGCGTCTGGGCGAAGACGACGTGAAGGCCAAGTTCCCCGCCATGTACAACGCTTTTTGTTATGGCGCGCCCCCACACGCGGGCATTGCCCCGGGCGTGGACCGGATGGTCATGCTGCTGGCGGGTGAGGACTCCATCCGGGAGATCATCCCCTTCCCCATGAATAAGAACGCGCAGGATGTGATGATGGATGCCCCCGGCGCCGTCACCCAAAAGCAGCTGGATGAGCTGCACATTGCGCTGGTGAAACCAGAAGCTTAAAGCTTTAAAAAACGCGTGTTTTTGGCGCAGGAGGATTTATGAAACGATTGCTCTATTCCCTGCTGGCCGCGGCCAGCCTGTTTTGTCTGACTTCCTGCGCCGCGCCTCCTTCGGCTTCCCCGGGCTCTTCCGCTGCGGAAAGTTTCCCGGCGGAGAGCGCCGGTTCCGCCTCTAAGTCCAGCGGTAGCGGGGCATCCTCGTCCGCTCCCGTTCAAACCAACGAGGAGCGGGCGAAGGCCCTGACGGCCCAGATGACTCTTGAGGAAAAAGTGGGGCAGCTGTTTTTTGCCCGGGTCCCCGATACGGACGCGGCGGCGGATGTATCCGCCTATCACCTGGGAGGCTATATTCTCTTTGGCCGGGACACGAAGGACAAAACCGCCAACGAGCTTATCCAGGCGATCAACCGCTATCAAGAGGCCGCCCGTATTCCCCTGCTCATCGGCGTGGACGAGGAGGGTGGTACTGTGGTGCGCGTCTCCTCCAATCCAAACATTCGCGCGGAAAAATTTCGCTCACCCCAGCAACTCTACGCCGCCGGCGGTATGGACGCCGTGGTGAAAGATACCCATGAAAAGGATATATTGCTCAAAGCGCTGGGGTTCAACGTAAATTTGGCCCCGGTAGCGGATGTGTCCACCGACCCCAATGACTTCATCTATGACCGCTCCTTCGGTCAGGACGCACAGGCTACGGCGGAGTACGTCCGCTCCGTGGTAAAGCAAATGCGCGCCGACGGGATGGGCTGTGTCCTCAAGCACTTTCCCGGCTATGGGAACAATGTGGATACCCATACCGGTATCGCCGTCGATAAGCGGCCCATTGAACAGTTTGAAAACTCCGATTTTCTCCCTTTTAAAGCCGGTCTTGAGGCGGGCGGCGATACGGTTTCCGTTTTGGTGAGCCATAACATTGTGGACTGTCTGACCTCCAAGGCTGACGCGGGTTTTCCGGCCTCTCTCTCTCCAAATGTGCACATTTCTCTTCGTCTGATGATGCAGGAAGTAGGTGGAGGCGGTCCAATTATGACCGACGATCTGGCTATGGACGCGGTAAAGTCCTATGCGGAAAACGACAGCGTGGCGGTCATGGCAATCAAAGCCACAAACAGCCTTCTGATCGCCACAGACTACCGCCAGCAGATTCCGCAGGTCATTTCCGCCGTGGAGGACGGGACGCTGGACGAAAACCTTGTCGATTTCGCCTGCGCCCAGGTGCTCCAGTGGAAAATAGCTCTGGGGCTGTTGTGAGAGAAACCTTTTGTCTGTTTCCTCCGTCTAAAAAGCAGAGCCGCCCGTTTTGGAAGGACGGGCGGCTCTGCTTCACAGGATAAAAAGGAGGTCTCTTATGAAATTCTTGCAAAAACTGATACGCTTGACGGCGCTGATCCTGACGCTGACCACTTTACTGGCCGTCCCCGCCCTTGCGGACAGCGGACCAAAGCCCCAATTGATTGTCCGGGTGGAAAACGGTCCGGAGGAGCCCTACTATTTGGACTTGCTGGAGGAGGGCGACCCGGACCCAAAGTATCTGGACTACTGCCTGGATTGGAACTACCATGAGGAAGAACGTGCCGCGCTGGACCCGGAGCTGCTGCAATCGCTGCGGGACGCCGTTCCGGAGGGGTGGGACGCCTGTGTTGCTCAGGGAAACCAGGGAAGACCCATCTATGGAAATCTGACCGGAACCGGCGGCATCCACAAATTCAGCTATGTGGGTGTGCCGGAGACCTATCGGGTGATCGTAGTCACCAAAAGCGGCGAAACTTGGGTCTCGGAGCCCCTGACCCGTCATGCCCTTCAGTGCTCCGCCAAAGTGGACTGGGCGGAAAAGACGATCTCCACACCCCCGGTCTGGATGGAATACGTATTGCAGTTTTTTGCCACCTGTGTTCCTACGTTGGTGATTGAAGGGCTGATACTTCTATTGTTTGGTTACAAATGGCGGACCAGCTGGAAACCGTTTCTCACCATCAATCTCGTCACGCAGGGGGCGCTGGCTCTGTACTACAGTGTAAATATCGTCCAACATGGGTTCAACTTCTGGCTTCTCTTTTTATTTGTTCCATCGGAGATTGTTATCGCCGTGGCGGAAGCCCTCTTGTACCGCCGGTTTCTCACGGGGCGCGGCAAAGCTCGTGCCGTGGTCTACGGGCTGACGGCCAATGCCGCCAGCGCCATTTTGGGTCTCTTTCTAGCGGGACCGGTGTGGCAGTTCGTGGTATCCAATTCTTAAATCATGACCTTAATTTTATAGTGTCGCTTCTACTGCGGAAAGGAAGTTTTCCACTTGGAAACTGAAAAACTCTACTATGCCGACCCCTTTCTAAAGAATTTTACCGGAAAGGTTCTCTCCTGTGACGCGGTAAAATCCGGCTGGGCGGTCGTTCTGGACAGGACCGCCTTCTATCCCGAGGGCGGCGGGCAGCCCGCCGATCAGGGAAGTCTTGGCGGCGTGAACGTTCTGGATGTTCACGAAAAAGACGGCGTGATTTTCCACATCTGTGAAAAACCAGTGGAAATTGGGGAAATTGTCGCCGGTATTCTCAATTGGGCCCGCAGATTCGACCATATGCAGCAGCACTCCGGCGAACATATTCTCAGCGGCATTCTCTGTGAAGCCTATTACTGTGACAACGTGGGCTTTCACATGGGTGCCGATACGGTAACGATTGACTACAACACCGACATCTCCTGGGGGCAGGCCCTAGAGGCGGAACAGCGGGCCAACGACTACATCTATGCCGATGTTCCCATTGAAATTACCTACCCCTCCCGGGAAGAATTGAAATCCATCGACTACCGCTCCAAAAAGGAGCTAACCGAACAGATCCGCATCGTGCGCTTTCCCGGCGCGGACTGCTGTGCCTGCTGCGGGACCCATGTGCTGCGGTCCGGACAGGTGGGTCTTGTTAAAATTCTGTCCTGCCAGAAGTTCCGGGACGGCGTTCGCATGGAGATTCTCTGCGGCCGGCGGGCGTTGGATTTTCTTTCAAAAACATGGGAGCAAAACCGTGCCGTGGGCCGGCGGCTCAGCGTGAAGTTATTTGATACCGCCGCCGCGGTAGAGCGACTGGAAGGAGAACTAAACGCCGCCAAAGTCCAGCAAACCCAACTGGAAGATCAGCTTTTTGCCTGCATCGCCGCCGAACAGGCCGGTAAAGGGAATGTAATTCTGTTCCAACCCTTTCTGCGTCCGGACGGCGTAAGGAGGCTGGCGGACGCGGTGGGCCGGACCTGTGGGGGGCTTGCGGCGGTGTTTGCCGGAGAAGGCCGACAGTATCAGTACGCGCTCCTCCGGGCCGACGGCGAGGATATCTCACTACTGGTCAAGGAGTTGAACACGGGTCTAAAGGGCCGGGGCGGCGGGCGAAACGGCCTTGCGCAGGGGTCCGTCCAATCAGACAAAGCGGAGATCGAGGCGTTTTTTAAACAACATTCCTAAAAAAACAGAACCACCGAATGCTACATGGCATTCGGTGGTTTTTCTGTTCGTAAAAGACTCAGCTTCCAACCGGCTGATTCATTCTGGCGGTGGCGTAACGCTGCCCATAATAGGTGTCGTAGACAACGGCATCCCGCAGCTTTATCAGTTCCCGATCCTCGTCGGTGAGCTTGGCGGAGGACACATTCCAATAAGGGTTTCCGTCCGCTGTGACGCAATACAGATCTGTATTCACCAGCAGCGCTTTGGAAAGCCGCTCCTGCATGGCCCAGTACCGGGTCTGCGGCATGTCCGCCTCCTTCAACACCGTAGGGCCTATTGCCGTCAGGCCGGTGTCCTGTCTGGTACCGGCGGGCTCTTTCAAGAGCGCCGGGTCGTTGGCCCAAATCAGATAATTTGTGGAGTACAGGTCCGCCACCTGATCGATGCTCCAATTGGAGCAGTCGTTGCCGTCGCAAAGGCCCAGATGGCTATAAATCGTATCGCCGTCGGTCATAAAGAGGTTCGGACGGTGATCGCCGAAGAAGACCACGATTGTGGGCTCTTCCCGTTCCAGCAGCGCGTTCGTCAGTTCGCCAAGAGCTTGATCCGCCCGGGTTAAACCCTCCAGCATCACCCGGGTAATAGCCAAGTCATCCTGATCCAATTCGTCACTGGTAATCCCAATCTGACATTTGTACCCAAATTTATCGGGATTGAATGGCTGATGGTTCTCCATGGATATACCGAACAGAAACGCTTCTTTTCCTTCGGCATCGGCCGCGTCCAGTCGGTTCAGAAGCGCCTGAGTGAACACGTGGTCGCTGAGGTAATATCCTCCGGCGTAGGGGCTGCCCTGAATGTTCAGATTCAACGCCTGCATCTCTGCGGAAAACAGCAGATTGTCAAAACCCAGACGGGGATAAGTCGCCGTTCGGTTGTAGAGGCTGCTGTTATAGGAGTGGAGCATCTCTGTATCATATCCCGCCGTCTTAAAAGGCGTTACAATAGAATCCAGTAAGCTGAAATCCTCATCGTCCCGGAAGCAGATATTGGTACCGGGCTCCATATCTTTTCCCGTCAAACCTGAAAAAATAGACTGCTCTATGTAGCCAGTACCATAGCCCAGGTAACTGGTGTAGAAGCGGCCGGATATGCCCTCTTTGCTCAGTCGATGATAGTTTTCTGCCGGATCGGCAGAGAGCGTCAGTCCCGGAAGACGGGTCATGTCGTAAAAAGACTCAGAGAGAATAAAGATCACATTTGGCTGCTCCTGCGGTTCAGACGGGGACTGCGAAGCCCCTAAAATCTCATCCAGCCGCTCTACAACGCCATCCATATATTCCGCGCTGTAATTTTCCGGCTCTCGATTATCCAACAGACACGCGTCCCGCCATAGGCCCAGAGTTAGTCCGTAATTGCGATAAGCGACGGTGGACATGATACGGTCCTGGGTGTTCACGGAGAACGCCTGTCCCATTGAGGACGCACCGGGACCCACCACAAGCGCCAGCCCCAGCGCCAGCTCCACCGACATCAGTATGAAACGTGTGCGGCCGGTGCCGAGAGGCAGCTTTTTTTTCAGCAGGAAAAAAAACAGGGCCAGCAATGCCAGTATTCCCATGGCCGCCCAGGCAAAACCGGGAATCGTCAGGTTTCCCGCCACGCCCATGACCTGATTCAGCTGGCCTATCATGCCGAAGTCCTCCACCTCCAGAGGCGTTCCGTTGATGGCAAATTTAAAATAGCTCACCAGTGCCAGCACTGTGCCCGCGGTGGAAACGGTCAGCGCCCCAATCCAGAGGCGGCCGGACAAAAAGCCCAGAAACAGAGCAACGCCGCCATAAAGCACCGCCGTCAGGCAAAATGGTGATAACGATGTAAGGCACCAGTCCAAAGCCGATTTTGGATCTCCAAGGGCTATCCACTCCATGGCAAACGTCACCGCACAGCCCAGCAGCAACGCTTCCAGCAAAACAAGAACTGCCTTTCCAACTTTCAGAAGAGTTTTCTTCAATCGATTTCCTCGCTTTCAGGGTAAAACGGGACACGGTGGATTCCGTGTCCCGCTCTTTGCTCTTTTCAAGGTCATTCCCGTACAATTTCATGTGCGGGATTACCCGGAAACTCAATAGGCCAGTTTTTCCGCCAGATACTGCTTCAACTGGTCGACCGGCAGGCGTACCTGCTGCATGGTATCCCGGTCCCGGACTGTGACACAATTGTCGCCGGCTTTTTCTCCGTCGCCCACGGTATCGAAGTCCACGGTAATGCAATACGGCGTACCGATTTCATCCTCCCGGCGATAGCGCTTGCCGATGGAGCCGGTTTCATCGAAGTCCACCATCCAATCGGAGGAAAGGATTTGCTGGATCTCCCGTGCCTTATCCCCCAGCTTCTTACTCAGAGGCAGCACCGCCACCTTGAACGGCGCGATGGCGGGATGAAAACGCATAACCACGCGGGTGTCATTTTTCTCCGCGTCCACTACCTCCTCGTCATAAGCCTCCACCAGCAGGGCCAGCATCATGCGGTCCGCGCCCAGAGACGGTTCAATAACAAAGGGAATATAGTGTTCTCCCGTTTCCTGATCGAAATAAGTCAGGTCCTGTCCAGAGTTCTTCTGATGCTGGGTAAGATCGTAATTCGTCCGGTCGGCCACGCCCCAAAGCTCACCCCAGCCAAAGGGAAATTTATACTCAAAGTCCGTGGTAGCCTTGGAATAAAAGCTTAGTTCTTCCTTTTCATGGTCCCGCAAACGCAGGTTTTCATCCTTCATATTCAGATTTTTCAGCCACTCATGGCAGTAGTTCCGCCAGTACTGGAACCACTCCAGATCGGTATCCGGCTTGCAGAAGAACTCCAGTTCCATCTGCTCAAACTCCCGGATCCGGAAGATAAAGTTGCCCGGCGTAATCTCATTGCGGAAGGATTTACCCACCTGACACACGCCAAAGGGGAGCTTGCGGCGGGTGGTGCGCTGAATATTGGGGAAGTTCACAAAAATACCCTGGGCGGTCTCAGGCCGGAGATAAACCTCGTTGGCGTTATCCTCTGTAACGCCCTGATGGGTTTTGAACATCAAATTGAACTTGCGGATGTCCGTAAAGTCGGACTTTCCGCAGCCCGGGCAGGGAACCTGCTTTTCCCAGATATAGGCCACCAGTTCCTCCCCGGTCATAGCTTCTACATTCACATCGGTAATGTTGTTTTCCTGATTATAGGACTCCACCAGCTTATCGGCCCGATGCCGCATTTTACAGGCTCTACAATCAATAAGAGGGTCGTTAAAGGTGGCCACATGGCCGGAGGCGACCCATACCTTGGAATTCATCAAAATAGCCGAATCCAGGCCCACGTTATAGGCGTTCTCCTGCACAAACTTTTTCCACCAGGCGCGCTTGACGTTATTCTTCATCTCCACGCCCAAAGGACCGTAGTCCCAGCTATTGGCAAGGCCTCCATAAATCTCACTTCCGGGGAAAACAAAGCCTCGGTTTTTGCACAGCGCCACAATTTTTTCCATGGTCTTTTCCGTATTTTTCATAGGTTTCTCTCCTTCTTATCTTGCTAAACTTTATTTTAAAAAACAAAAACGCCCCGAGCAAAGCTCAGGGCGAACAGTTGTCCGCGGTACCACCTGAATTCGCGCTTAATCAGCGCGCACTCTTACCCGATAACGGCGGAACCGGCGCAGCCTGCTTTCGCTCAGCTACACAGCTTGAGGGTGCCTTCTCTCCCTTCCGGTGAGGACTCACACCAAACGTCCTCTCTCTTTGCCCGGTGGCGGGGGATACTACTCCCTTTCATAGCCTTTTAGATATCGTGTGTCACTTTATCACCTTTTTTTTCAATTGTCAAGAAGGTTCTTAATAAGAAATCACTTTTTTCCACAAATCTATGAACTTTGTATAAAAGTCCGCCCGGTCTTTTACGACCGGGCGGATAATCCGTAAAGATAGGCTGAATCAGCGCACGTAAGAAACAACCACCCGCCGGTTTGGCTCCGTACCGATAGATCCGGTGGTCACATTGGGTTCATCCTGCAAAGCCGTATGAATAATATGTCTTTCATAGGCATTCATTGGTTCCAGCGTAACGCTGCGGCGGTACTTAACCACCTTTCCGGCCACCTTGTGTGCAAGATGCTCCAAGCTTTCCTCCCGCTTTGCGCGGTAGTTTTCCGCATCCACGGTCACCCGCACGCGGCCGCTGCTGGAGCGGTTCACGCAATAGCTGGTCAGCTGTTGAATGGCGTCCAGCGTCTCGCCCCGACGGCCAATGATCTGGCCCATGCTCGGTCCAGCCAAAATTACCTGATACCGACCCTTTTCCGGCAAGTACACGCGAATTTTGGCTTCGACCTCCATCTTCTCCATCAAACCGGAGATGAAGGAACGAATGGCGTCCGCCTTTTCATCCCGAACCTCCTCACCGGAAATCTTCGACGTTTCCGGAGTAGTGACGGGAGTAGACCGGACCGTTTTCTGGAAAGACTCCTGCACTTTTGGAATAACTTTTTCAATTCTGGGTTTTTCCGGCCGAGGTATGGGTTTTCCCACAGGTTTCACTTCGGTCTTGGCTTTTTCCGGGGCGGGTTTTGCAAAAACAGCGGGGGCCTTCTCTTCTTCCTCTCCATAGGTCACACGCACCTTAGCCGGTGCGCTACCAATGCCGAGAAAACCGTTTTTTGCCCGCTCCAGAATCTGAACGGACACGTCGTCCCGCTCCATATTCAGTTTCTGAAGGGCACGGGCGATGGCCTCCTCCTCTGTCTTGCCCGTTACATCAATATAACTCATGGCAAAAGCTCCTTATTTCTCGTTTGAATCGCCGTACCGGCTTTCCTGATAGGCGCGGCCGCGGGCATAAGGACGGTCGCCCACGCGGCCGTTTTCGTTGGTGCTGGCTTTCTTGGGCCTATTGGTCTTTGCCTCCTGAGCAACCTTGCGCTTCTCCTTCAGGGTGAGCTTCTGTACCGACTGTTGGCGCTGCTGCTCCTGTATTTTCTTAGCGTCTTCCTGGCGGCGTTTGCGATCGGCTTCTATGGCCTCCTGACGCTGGTTTTCCTCTTCCTCAATTTTCTGGTTATAGAATTTTCCCATAAACCATTCTTGAATTGCGGAGAATGCACTCTGAGCAATCCAGTACACGCACAATGCCGCGGGCAGGGTAAAGCCAATCCAAAGAGACATGAGAGGCATCATCCACATCATCATCTTCATCTGGCCTGCGGCTGGATTCTGCTTGCTCTGTCCAATCATAGACGCCATACTCATCAAAAAGCTGAGAACGGCGGAGATCACGGGCATCAAAATAACGCCAATGTTGCTCCAGGTAAAGGTAAAGGTCTTAATCACATCGCTGGGCAGAATCGACAAATCCATACCCAGAAAGTTGTAATTCACACTGATCCAGCCGGGAATGGACGCGGCAAAATCCGGAAGTTTCGTATTGATCGCGTTGACCATCATGATCTGACCGAAAGCGGTGATCTGCATGGTTCCGTCCTTGGCGGCACGCGCAATATTGGAGATATCGATGCCGGCGGTTTGCAGCGCAGACAGTGCGGAATTCACCACGCTGGAATCCAGCATCATAAAGTGAGTAATGGGCTGGCGGATAATGGCGTACAGTGCAATCAGGAAAAACATGGGAAGAATACTCCAAAGGCAGCCGCTCATGGGATTTACACCCTGCTCGGAATACAGCTTCTGGGTTTCCTCCTGCTGCTTGGCCGGATTATTGGCATACTTCTTCTTAATCTCCTGCATTTTTCCGCTCATGCGGTTCATGCGGATCATGCTCTTCTTACTTTTCATCTGGAAGGGCAACAGTACCAGTTTGATTACAAGCGTAAAGAAAATCAGGGACAGACCATAGGAGCCGGTCAGATTGTAAAACAGCCGCAAAAGCGCGGCAAACGGGATACAGATGTAATATCCCAGGGTTCCTAAAAATCCCATTTGGAGACTCCTTTGTATTTAAATCTCGCTACGCTCAGGGTACGGGGTCGTAGCCCCCCTTGTGGAACGGATTGCAGCGGAGAATGCGGCGCAGCGCCAGATACCCGCCCTTCAGCGCACCGTATTTCTCGATGGCCTCCAGCGCGTATTGGGAACAGGTTGGGTAAAACCGGCAGCAGGAGGGGCGATATGGTGAAATGGCAGAACGGTAAAATTTTACCAGAGCCAGCAGGATTTGTTTCACCCAAGATCCTCCTCCAAAAGCCCCAATTTTTTTGAAAGCTTCAAAAAACTGGCGTTCAGCTCTTTCCAGGGCATATTTACCGCCCGGTGACGGGCCACTAAAATAATATCATACCCCTGCCGCAGCATGGGACCGTTCAGCCGGAACGTCTCCCGAAGTCTGCGGCGCGCCCGGTTGCGGATCACTGCATGTCCAAGCTTGGTGGATACAGTAATTCCCAAACGGTTGTGCCCCAGTCGGTTTCTTCGGCAGTAAATCACAAGACCGCTTCCGGCAGCGGAGGCTCCCTTACTGTACAGACGGCGAAACTCGTGATTTTTTTTCAGTGTCACGGCTTTTTTCATGCATTCTCCTGTTCTATTCCAATAACTGAAGATCTACCGGACAAAGCCAATAAGGGACGGAGGAAAACCGGTTTCCTGCCGTCCCTGTCTATTTTGTTCAGCAGGTCTCCCGCGGCAGATTCCGCGCACGCGGCTCCTCAGTAGCTGAGCTGGGCACGGCCCTTGGCGCGGCGGCGGGCAAGAACTTTGCGGCCATTGGCGGAAGCCATCCGCTTGCGAAAACCATGGACCTTCTGACCGTGAAGCTTCTTGGGCTGATAGGTACGTTTTGTTGCCATGTTGAGACACCTCCTGTAATGAAATCTTTTCCGTCCGCCTTATGGCGGCACTTACTCGACACGGCGTTTTTGCCGCGCAGTAAACAAATTTAAAAACGCAAATTCAGCGCTCGAATCAGTATACATTCAAATCAAAAAACTGTCAATAAAAACTTGCAAACCTTAAAATTTTCCGGCATTTTGCCATCTTTTAAGAACCTGGCAGCAAAAACCACAAGATATTCATTTTTTAACATTACTTTTTCCAGATATTGTGGTTTTTATGCGTTGCTGTTTAATTCTTATTTATTAGAATAGGTGTTGTTTTTTTTCACGTTTTTTGGTATAATCAACAAGTATTTTGATTTTCCCTACCCACAGGGAGAGAGAGGTGTCTTTCTT
>gi|160367075|gb|CP000730.1| Staphylococcus aureus subsp. aureus USA300_TCH1516, complete genome
ACTACTGCTCAATTTTTTTACTTTTATCGATTAAAGATAGAAATACACGATGCGAGCAATCAAATTTCATAACATCACCATGAGTTTGGTCCGAAGCATGAGTGTTTACAATGTTCGAACACCTTATACAGTTCTTATACATACTTTATAAATTATTTCCCAAACTGTTTTGATACACTCACTAACAGATACTCTATAGAAGGAAAAGTTATCCACTTATGCACATTTATAGTTTTCAGAATTGTGGATAATTAGAAATTACACACAAAGTTATACTATTTTTAGCAACATATTCACAGGTATTTGACATATAGAGGACTGAAAAAGTATAATTGTGTGGATAAGTCGTCCAACTCATGATTTTATAAGGATTTATTTATTGATTTTTACATAAAAATACTGTGCATAACTAATAAGCAAGATAAAGTTATCCACCGATTGTTATTAACTTGTGGATAATTATTAACATGGTGTGTTTAGAAGTTATCCACGGCTGTTATTTTTGTGTATAACTTAAAAATTTAAGAAAGATGGAGTAAATTTATGTCGGAAAAAGAAATTTGGGAAAAAGTGCTTGAAATTGCTCAAGAAAAATTATCAGCTGTAAGTTACTCAACTTTCCTAAAAGATACTGAGCTTTACACGATTAAAGATGGTGAAGCTATCGTATTATCGAGTATTCCTTTTAATGCAAATTGGTTAAATCAACAATATGCTGAAATTATCCAAGCAATCTTATTTGATGTTGTAGGCTATGAAGTTAAACCTCACTTTATTACTACTGAAGAATTAGCAAATTATAGTAATAATGAAACTGCTACTCCAAAAGAAACAACAAAACCTTCTACTGAAACAACTGAGGATAATCATGTGCTTGGTAGAGAGCAATTCAATGCCCATAACACATTTGACACTTTTGTAATCGGACCCGGTAACCGCTTTCCACATGCAGCGAGTTTAGCTGTGGCCGAAGCACCAGCCAAAGCGTACAATCCATTATTTATCTATGGAGGTGTTGGTTTAGGAAAAACCCATTTAATGCATGCCATTGGTCATCATGTTTTAGATAATAATCCAGATGCCAAAGTGATTTACACATCAAGTGAAAAATTCACAAATGAATTTATTAAATCAATTCGTGATAACGAAGGTGAAGCTTTCAGAGAAAGATATCGTAATATCGACGTCTTATTAATCGATGATATTCAGTTCATACAAAACAAGGTACAAACACAAGAAGAATTTTTCTATACTTTTAATGAATTGCATCAGAATAACAAGCAAATAGTTATTTCGAGTGATCGACCACCAAAGGAAATTGCACAATTAGAAGACCGATTACGTTCACGCTTTGAATGGGGGCTAATTGTTGATATTACGCCACCAGATTATGAAACTCGAATGGCAATTTTGCAGAAGAAAATTGAAGAAGAAAAATTAGATATTCCACCAGAAGCTTTAAATTATATAGCAAATCAAATTCAATCTAATATTCGTGAATTAGAAGGTGCATTAACACGTTTACTTGCATATTCACAATTATTAGGAAAACCAATTACAACTGAATTAACTGCTGAAGCTTTAAAAGATATCATTCAAGCACCAAAATCTAAAAAGATTACCATCCAAGATATTCAAAAAATTGTAGGCCAGTACTATAATGTTAGAATTGAAGATTTCAGTGCAAAAAAACGTACAAAGTCAATTGCATATCCGCGTCAAATAGCTATGTACTTGTCTAGAGAGCTTACAGATTTCTCATTACCTAAAATTGGTGAAGAATTTGGTGGGCGTGATCATACGACCGTCATTCATGCTCATGAAAAAATATCTAAAGATTTAAAAGAAGATCCTATTTTTAAACAAGAAGTAGAGAATCTTGAAAAAGAAATAAGAAATGTATAAGTAGGAAACTTTGGGAAATGTAATCTGTTATATAACAGCACTAATGATAACAATCATTTTTTACATTTCTATATGCTAATGTGGCAAGATGAGCAAAACTCATTTTGTGGATAATGTTTAAAAGTCATACACACCATACACAAGTTATCAACATGTGTATAACTTCGCCAAATCTATGTTTTTAAGACTTATCCACCAATCCACAGCACCTACTACTATTACTAAGAACTTAAAACCTATATAATTATATATAAACGACTGGAAGGAGTTTTAATTAATGATGGAATTCACTATTAAAAGAGATTATTTTATTACACAATTAAATGACACATTAAAAGCTATTTCACCAAGAACAACATTACCTATATTAACTGGTATCAAAATCGATGCGAAAGAACATGAAGTTATATTAACTGGTTCAGACTCTGAAATTTCAATAGAAATCACTATTCCTAAAACTGTAGATGGCGAAGATATTGTCAATATTTCAGAAACAGGCTCAGTAGTACTTCCTGGACGATTCTTTGTTGATATTATAAAAAAATTACCTGGTAAAGATGTTAAATTATCTACAAATGAACAATTCCAGACATTAATTACATCAGGTCATTCTGAATTTAATTTAAGTGGCTTAGATCCAGATCAATATCCTTTATTACCTCAAGTTTCTAGAGATGACGCAATTCAATTGTCGGTAAAAGTGCTTAAAAACGTGATTGCACAAACAAATTTTGCAGTGTCCACCTCAGAAACACGCCCAGTACTAACTGGTGTGAACTGGCTTATACAAGAAAATGAATTAATATGCACAGCGACTGACTCACACCGCTTGGCTGTAAGAAAGTTGCAGTTAGAAGATGTTTCTGAAAACAAAAATGTCATCATTCCAGGTAAGGCTTTAGCTGAATTAAATAAAATTATGTCTGACAATGAAGAAGACATTGATATCTTCTTTGCTTCAAACCAAGTTTTATTTAAAGTTGGAAATGTGAACTTTATTTCTCGATTATTAGAAGGACATTATCCTGATACAACACGTTTATTCCCTGAAAACTATGAAATTAAATTAAGTATAGACAATGGGGAGTTTTATCATGCGATTGATCGTGCCTCTTTATTAGCGCGTGAAGGTGGTAATAACGTTATTAAATTAAGTACAGGTGATGACGTTGTTGAATTGTCTTCTACATCACCAGAAATTGGTACTGTAAAAGAAGAAGTTGATGCAAACGATGTTGAAGGTGGTAGCCTGAAAATTTCATTCAACTCTAAATATATGATGGATGCTTTAAAAGCAATCGATAATGATGAGGTTGAAGTTGAATTCTTCGGTACAATGAAACCATTTATTCTAAAACCAAAAGGTGACGACTCGGTAACGCAATTAATTTTACCAATCAGAACTTACTAAAAATAAATATAAATAAAGGATGACGTGATTAATTAAAACGTCATCCTTTATTTTTTGGCAAAAATAATTCTAGGTGCGTATGTAAAATAAATTTGGCAGCATTTTAAACAGCAAATAAAAGACGCCAATTAAATTTATGACAAATGTATCCAAAATTTAATAAGTGTGCTTATATGCCCTTTAAATTTAAAATTTTAATAGTCAATAACAAGTTGAATATAAAAGTTAAACGCCGTTAAATAGCGTTAAAAAATTGAAAATGACAGTATTGCCAAAAAATAAGAATTAATTATTTATATGTAAACGGTTTCTACCTCTATTTTAAATGAAATTTGTGACAAAAAAAGGTATAATATATTAATGACATACAAAGAAATGGAGTGATTATTTTGGTTCAAGAAGTTGTAGTAGAAGGAGACATTAATTTAGGTCAATTTCTAAAAACAGAAGGGATTATTGAATCTGGTGGTCAAGCAAAATGGTTCTTGCAAGACGTTGAAGTATTAATTAATGGAGTGCGTGAAACACGTCGCGGTAAAAAGTTAGAACATCAAGATCGTATAGATATCCCAGAATTACCTGAAGATGCTGGTTCTTTCTTAATCATTCATCAAGGTGAACAATGAAGTTAAATACACTCCAATTAGAAAATTATCGTAACTATGATGAGGTTACGTTGAAATGTCATCCTGACGTGAATATCCTCATTGGAGAAAATGCACAAGGAAAGACAAATTTACTTGAATCAATTTATACCTTAGCTTTAGCAAAAAGTCATAGAACGAGTAATGATAAGGAACTCATACGTTTTAATGCTGATTATGCTAAAATAGAAGGTGAGCTTAGTTATAGACACGGCACGATGCCATTAACAATGTTTATAACTAAAAAAGGTAAACAAGTCAAAGTGAATCACTTAGAGCAAAGTCGTCTAACTCAATATATTGGACACCTCAATGTGGTTCTATTTGCGCCAGAAGATTTGAATATTGTAAAAGGCTCTCCTCAAATAAGACGACGCTTTATAGATATGGAGTTGGGCCAAATTTCTGCTGTTTACTTAAATGATTTAGCTCAATACCAACGTATTTTAAAGCAAAAGAATAATTACTTAAAGCAGTTACAATTAGGCCAAAAAAAGGACTTAACAATGTTGGAAGTATTAAATCAGCAGTTTGCTGAATATGCAATGAAAGTAACTGATAAACGTGCACATTTTATTCAAGAGCTAGAGTCGTTAGCTAAACCGATTCATGCTGGTATCACAAATGATAAAGAAGCGTTGTCGCTGAATTATTTACCTAGTCTTAAATTTGATTATGCTCAAAATGAAGCGGCACGACTTGAAGAAATTATGTCTATTCTTAGCGATAATATGCAAAGAGAAAAAGAACGAGGCATTAGCTTATTCGGACCACATCGAGATGATATAAGTTTTGATGTGAATGGCATGGATGCTCAAACATATGGTTCTCAAGGACAGCAACGTACAACGGCTTTGTCCATTAAATTAGCTGAAATTGAGTTAATGAATATCGAAGTTGGGGAATATCCCATCTTATTATTAGACGATGTACTCAGTGAATTAGATGATTCGCGTCAAACGCATTTATTAAGTACGATTCAGCATAAAGTACAAACATTTGTCACTACGACATCTGTAGATGGTATTGATCATGAAATCATGAATAACGCTAAATTGTATCGTATTAATCAAGGTGAAATTATAAAGTAACAGAAAGCGATGGTGACTGCATTGTCAGATGTAAACAACACGGATAATTATGGTGCTGGGCAAATACAAGTATTAGAAGGTTTAGAAGCAGTACGTAAAAGACCAGGTATGTATATAGGATCGACTTCAGAGAGAGGTTTGCACCATTTAGTGTGGGAAATTGTCGATAATAGTATCGATGAAGCATTAGCTGGTTATGCAAATCAAATTGAAGTTGTTATTGAAAAAGATAACTGGATTAAAGTAACGGATAACGGACGTGGTATCCCAGTTGATATTCAAGAAAAAATGGGACGTCCAGCTGTCGAAGTTATTTTAACTGTTTTACATGCTGGTGGTAAATTTGGCGGTGGCGGATACAAAGTATCTGGTGGTTTACATGGTGTTGGTTCATCAGTTGTAAACGCATTGTCACAAGACTTAGAAGTATATGTACACAGAAATGAGACTATATATCATCAAGCATATAAAAAAGGTGTACCTCAATTTGACTTAAAAGAAGTTGGCACAACTGATAAGACAGGTACTGTCATTCGTTTTAAAGCAGATGGAGAAATCTTCACAGAGACAACTGTATACAACTATGAAACATTACAGCAGCGTATTAGAGAGCTTGCTTTCTTAAACAAAGGAATTCAAATCACATTAAGAGATGAACGTGATGAAGAAAACGTTAGAGAAGACTCCTATCACTATGAGGGCGGTATTAAATCGTACGTTGAGTTATTGAACGAAAATAAAGAACCTATTCATGATGAGCCAATTTATATTCATCAATCTAAAGATGATATTGAAGTAGAAATTGCGATTCAATATAACTCAGGATATGCCACAAATCTTTTAACTTACGCAAATAACATTCATACGTATGAAGGTGGTACGCATGAAGACGGATTCAAACGTGCATTAACGCGTGTCTTAAATAGTTATGGTTTAAGTAGCAAGATTATGAAAGAAGAAAAAGATAGACTTTCTGGTGAAGATACACGTGAAGGTATGACAGCAATTATATCTATCAAACATGGTGATCCTCAATTCGAAGGTCAAACGAAGACAAAATTAGGTAATTCTGAAGTGCGTCAAGTTGTAGATAAATTATTCTCAGAGCACTTTGAACGATTTTTATATGAAAATCCACAAGTCGCACGTACAGTGGTTGAAAAAGGTATTATGGCGGCACGTGCACGTGTTGCTGCGAAAAAAGCGCGTGAAGTAACACGTCGTAAATCAGCGTTAGATGTAGCAAGCCTTCCAGGTAAATTAGCCGATTGCTCTAGTAAAAGTCCTGAAGAATGTGAGATTTTCTTAGTCGAAGGGGACTCTGCCGGGGGGTCTACAAAATCTGGTCGTGACTCTAGAACGCAGGCGATTTTACCATTACGAGGTAAGATATTAAATGTTGAAAAAGCACGATTAGATAGAATTTTGAATAACAATGAAATTCGTCAAATGATCACAGCATTTGGTACAGGAATCGGTGGCGACTTTGATCTAGCGAAAGCAAGATATCACAAAATCGTCATTATGACTGATGCCGATGTGGATGGAGCGCATATTAGAACATTGTTATTAACATTCTTCTATCGATTTATGAGACCGTTAATTGAAGCAGGCTATGTGTATATTGCACAGCCACCGTTGTATAAACTGACACAAGGTAAACAAAAGTATTATGTATACAATGATAGGGAACTTGATAAACTTAAATCTGAATTGAATCCAACACCAAAATGGTCTATTGCACGATACAAAGGTCTTGGAGAAATGAATGCAGATCAATTATGGGAAACAACAATGAACCCTGAGCACCGCGCTCTTTTACAAGTAAAACTTGAAGATGCGATTGAAGCGGACCAAACATTTGAAATGTTAATGGGTGACGTTGTAGAAAACCGTAGACAATTTATAGAAGATAATGCAGTTTATGCAAACTTAGACTTCTAAGCGCTGTGAACTGAACTTTTGAAGGAGGAACTCTTGATGGCTGAATTACCTCAATCAAGAATAAATGAACGAAATATTACCAGTGAAATGCGTGAATCATTTTTAGATTATGCGATGAGTGTTATCGTTGCTCGTGCATTGCCAGATGTTCGTGACGGTTTAAAACCAGTACATCGTCGTATACTATATGGATTAAATGAACAAGGTATGACACCGGATAAATCATATAAAAAATCAGCACGTATCGTTGGTGACGTAATGGGTAAATATCACCCTCATGGTGACTCATCTATTTATGAAGCAATGGTACGTATGGCTCAAGATTTCAGTTATCGTTATCCGCTTGTTGATGGCCAAGGTAACTTTGGTTCAATGGATGGAGATGGCGCAGCAGCAATGCGTTATACTGAAGCGCGTATGACTAAAATCACACTTGAACTGTTACGTGATATTAATAAAGATACAATAGATTTTATCGATAACTATGATGGTAATGAAAGAGAGCCGTCAGTCTTACCTGCTCGATTCCCTAACTTATTAGCCAATGGTGCATCAGGTATCGCGGTAGGTATGGCAACGAATATTCCACCACATAACTTAACAGAATTAATCAATGGTGTACTTAGCTTAAGTAAGAACCCTGATATTTCAATTGCTGAGTTAATGGAGGATATTGAAGGTCCTGATTTCCCAACTGCTGGACTTATTTTAGGTAAGAGTGGTATTAGACGTGCATATGAAACAGGTCGTGGTTCAATTCAAATGCGTTCTCGTGCAGTTATTGAAGAACGTGGAGGCGGACGTCAACGTATTGTTGTCACTGAAATTCCTTTCCAAGTGAATAAGGCTCGTATGATTGAAAAAATTGCAGAGCTCGTTCGTGACAAGAAAATTGACGGTATCACTGATTTACGTGATGAAACAAGTTTACGTACTGGTGTGCGTGTCGTTATTGATGTGCGTAAGGATGCAAATGCTAGTGTCATTTTAAATAACTTATACAAACAAACACCTCTTCAAACATCATTTGGTGTGAATATGATTGCACTTGTAAATGGTAGACCGAAGCTTATTAATTTAAAAGAAGCGTTGGTACATTATTTAGAGCATCAAAAGACAGTTGTTAGAAGACGTACGCAATACAACTTACGTAAAGCTAAAGATCGTGCCCACATTTTAGAAGGATTACGTATCGCACTTGACCATATCGATGAAATTATTTCAACGATTCGTGAGTCAGATACAGATAAAGTTGCAATGGAAAGCTTGCAACAACGCTTCAAACTTTCTGAAAAACAAGCTCAAGCTATTTTAGACATGCGTTTAAGACGTCTAACAGGTTTAGAGAGAGACAAAATTGAAGCTGAATATAATGAGTTATTAAATTATATTAGTGAATTAGAAGCAATCTTAGCTGATGAAGAAGTGTTATTACAGTTAGTTAGAGATGAATTGACTGAAATTAGAGATCGTTTCGGTGATGATCGTCGTACAGAAATTCAATTAGGTGGATTTGAAAACTTAGAGGACGAAGACTTAATTCCAGAAGAACAAATAGTAATTACACTAAGCCATAATAACTACATTAAACGTTTGCCGGTATCTACATATCGTGCTCAAAACCGTGGTGGTCGTGGTGTTCAAGGTATGAATACATTGGAAGAAGATTTTGTCAGTCAATTGGTAACTTTAAGTACACATGACCATGTATTGTTCTTTACTAACAAAGGTCGTGTATACAAACTTAAAGGTTACGAAGTGCCTGAGTTATCAAGACAGTCTAAAGGTATTCCTGTAGTGAATGCTATTGAACTTGAAAATGATGAAGTCATTAGTACAATGATTGCTGTTAAAGACCTTGAAAGTGAAGACAACTTCTTAGTGTTTGCAACTAAACGTGGTGTCGTTAAACGTTCAGCATTAAGTAACTTCTCAAGAATAAATAGAAATGGTAAGATTGCGATTTCGTTCAGAGAAGATGATGAGTTAATTGCAGTTCGCTTAACAAGTGGTCAAGAAGATATCTTGATTGGTACATCACATGCATCATTAATTCGATTCCCTGAATCAACATTACGTCCTTTAGGCCGTACAGCAACGGGTGTGAAAGGTATTACACTTCGTGAAGGTGACGAAGTTGTAGGGCTTGATGTAGCTCATGCAAACAGTGTTGATGAAGTATTAGTAGTTACTGAAAATGGTTATGGTAAACGTACGCCAGTTAATGACTATCGCTTATCAAATCGTGGTGGTAAAGGTATTAAAACAGCTACGATTACTGAGCGTAATGGTAATGTTGTATGTATCACTACAGTAACTGGTGAAGAAGATTTAATGATTGTTACTAATGCAGGTGTCATTATTCGACTAGATGTTGCAGATATTTCTCAAAATGGTCGTGCAGCACAAGGTGTTCGCTTAATTCGCTTAGGTGATGATCAATTTGTTTCAACGGTTGCTAAAGTAAAAGAAGATGCAGAAGATGAAACGAATGAAGATGAGCAATCTACTTCAACTGTATCTGAAGATGGTACTGAACAACAACGTGAAGCGGTTGTAAATGATGAAACACCAGGAAATGCAATTCATACTGAAGTGATTGATTCAGAAGAAAATGATGAAGATGGACGTATTGAAGTAAGACAAGATTTCATGGATCGTGTTGAAGAAGATATACAACAATCATCAGATGAAGAATAATAAAAAATAAGACTTCCCTATATGTAGGGGAGTCTTATTTTTATGCTAGAAAGTAATGCTTTACTATATTCAATGATTAGTAATGACTAACTTTCTAATTGTTTCATTGCGTAAGGTATTTCATTGATAAGTCTTGATGGTGGCACCACATACATATCTTTTGCAAGGTTTTCGCCAATAAAACTATGTGTATATGTGGCACTCATAACCGCTTCTTTTAAGTTATCAAATTGACCGACAAAGCTTGTAATCATACCAGCAAGTGTATCGCCCATACCACCAGTCGCCATTGCTGGGCTACCGATTGTCAATTTAAAGTCTTCATCTTTAAAGAAAATTTCAGTACCATGTTTTTTAAGTACAACAGTTGCACCTAAACGATCAACTGCTTCACGATTACGCTCATATGTCTGTTCCTCAATAGGAATACCACTTAATCGTTCCCATTCTTTGAGGTGTGGTGTAAAGATCACACGACATGTAGGTAATTGCGGTTTCAGTTTACTAAAGATTGTAATCGCATCGCCGTCTACGATTAAATTTTGATGCGGTTGTATATTTTGTAGTAGGAATGTAATGGCATTATTTCCTTTGAAATCAACGCCAAGACCTGGACCAATTAGTATACTGTCAGTCATTTCAATCATTTTCGTCAACATTTTCGTATCATTAATATCAATAACCATCGCTTCTGGGCAACGAGAATGTAATGCTGAATGATTTGTTGGATGTGTAGCTACAGTGATTAAACCACTACCGCTAAATACACATGCACGAGCCGCTAACATAATGGCACCACCTAAGTTAGCAGATCCACCAATTAATAAAATTTTGCCATAATCACCTTTATGTGAATCTTCTTTACGCTTAGGAATGTTAATAGAATTTAACGTTTCCATAGTGATATAACCTCCCATGTAAAAGCCTTTTCCGAATTTATTCAATTTTAAAAATATATAGTAACTTTTAACAAAATGTATTATAAATTTCTGAATTCATTATTATTTGTCGTTAAATACAATAGAAAATACTATACCTGTATATGCAATTCGTCAATAGATAAATTATTAAATATGCTTACAACAATCTTAATATCCTTTAACGCACTACAATAGTGCTCTGATAATAGGTTATAAATGTACGTAAAACCATTGTTTCAATAAAAATGAAAACGTATACTTCAAGAAGGATGGGTTACTTAATATAAACAAGGGGGTAACATATATGACTTTATATTTAGATGGTGAAACACTAACAATTGAGGATATTAAATCATTTTTACAACAACAATCAAAGATTGAAATTATTGATGATGCGTTAGAACGTGTCAAAAAAAGTAGAGCGGTAGTTGAACGTATTATTGAAAATGAGGAAACGGTTTACGGTATTACTACAGGTTTTGGGTTATTTAGTGATGTACGTATAGACCCGACGCAATATAATGAATTACAAGTGAATCTGATACGCTCACATGCCTGTGGACTAGGTGAGCCATTTTCAAAAGAAGTAGCATTAGTCATGATGATTTTACGATTGAATACATTATTAAAAGGTCATTCAGGTGCCACTTTAGAATTAGTGAGACAATTACAATTTTTTATAAATGAACGTATTATACCGATAATCCCACAGCAAGGCTCTCTCGGTGCATCAGGAGATTTAGCGCCATTATCACATTTAGCATTAGCATTAATTGGTGAAGGGAAAGTATTGTACAGAGGGGAAGAAAAGGATAGTGACGATGTATTAAGAGAATTAAATAGACAACCTTTGAACCTTCAGGCTAAAGAAGGTTTAGCATTGATTAATGGTACGCAAGCTATGACAGCTCAAGGTGTCATTAGTTATATAGAAGCAGAAGATTTAGGTTACCAATCTGAATGGATTGCTGCATTAACGCATCAGTCTCTTAATGGCATTATAGATGCATATCGACATGATGTGCACGCAGTTCGTAATTTTCAAGAACAGATTAATGTGGCAGCGCGTATGCGTGATTGGTTAGAAGGATCAACATTAACGACGCGACAATCAGAAATACGTGTACAAGATGCATATACGTTGCGTTGTATACCACAAATCCATGGCGCGAGTTTTCAAGTATTCAATTATGTTAAACAGCAATTAGAATTTGAAATGAATGCGGCTAATGATAATCCACTTATATTTGAGGAAGCAAATGAAACGTTTGTTATTTCAGGTGGTAACTTCCATGGACAACCTATTGCTTTTGCATTAGATCATCTTAAATTAGGTGTAAGTGAATTAGCAAACGTATCGGAACGTCGTCTAGAGCGACTAGTAAATCCTCAATTAAATGGTGATTTACCAGCATTTCTTAGTCCAGAGCCAGGATTGCAAAGTGGCGCGATGATTATGCAATATGCTGCTGCAAGTCTCGTTTCTGAAAATAAAACTTTAGCGCATCCAGCGAGTGTTGATTCTATCACTTCATCTGCGAACCAAGAAGATCACGTATCTATGGGAACTACAGCTGCTAGACATGGTTATCAAATTATTGAAAATGCAAGACGTGTGCTGGCAATCGAATGTGTTATTGCATTACAAGCAGCAGAGTTAAAAGGTGTTGAAGGATTATCACCAAAAACACGTCGCAAGTATGATGAGTTTCGAAGTATCGTGCCATCCATTACACATGATCGTCAATTTCATAAAGATATTGAAGCGGTTGCACAGTATTTAAAGCAATCAATTTATCAAACGACTGCATGTCACTAAATCGACATGAGTGATGTTTGAAATCGTTACTTGAAAAAGCAAATATAGTTTGCTATATTAAAAATAACTTAATAAGACATTGTTCGTAGGACAAGTAATATATAGTGTTCGATATCAGAGAGCTTGTGGTTAGTGTGAACAAGAATCAACATATATATGAATCTACCTACTTAATTTAAAAGAACAATCGGTGATAACCGTTATTTTAGTGAAGTGCAATTTAGGTTTAGTGTATCTTTATAACTTAAATTGTTAAATAGGGTGGCAACGCGTAGACCACGTCCCTTGTAGGGATGTGGTCTTTTTTTATTTTCTAAAAAATAAAGACGTACGTCATTCCATAATAAATGATAATTATTTGGGAAAGGATGAAGGTTAATGTTAGACATTAGATTATTCAGAAATGAGCCTGACACAGTTAAGAGCAAAATTGAATTACGTGGAGATGATCCAAAAGTTGTAGATGAAATTTTAGAATTGGATGAGCAACGACGTAAATTAATTAGTGCAACAGAAGAAATGAAAGCACGTCGTAATAAAGTAAGCGAAGAAATCGCATTAAAAAAACGTAATAAAGAAAATGCTGATGATGTGATTGCTGAAATGCGCACATTAGGTGACGATATTAAAGAAAAAGATAGTCAATTAAATGAAATTGATAATAAAATGACAGGTATCCTTTGTCGTATTCCAAATTTAATAAGTGATGATGTACCTCAAGGTGAATCTGATGAAGATAACGTTGAAGTTAAAAAGTGGGGTACACCACGTGAGTTTTCATTTGAACCCAAAGCACATTGGGATATTGTAGAAGAATTGAAAATGGCTGATTTTGATCGTGCAGCAAAAGTTTCAGGTGCGCGTTTTGTATATTTAACAAATGAAGGTGCGCAATTAGAGCGTGCTTTAATGAACTATATGATTACAAAACATACAACACAACATGGTTATACAGAAATGATGGTACCACAGCTTGTGAACGCAGATACAATGTATGGTACAGGTCAATTACCTAAATTTGAAGAAGATTTATTTAAAGTAGAAAAAGAAGGATTATATACAATTCCAACTGCTGAAGTACCATTAACGAATTTCTACCGTAATGAAATTATTCAACCAGGTGTACTTCCTGAAAAATTCACTGGTCAATCTGCATGTTTCCGTAGTGAAGCAGGATCAGCAGGTAGAGATACAAGAGGATTAATTCGTTTACATCAATTCGATAAAGTGGAAATGGTACGTTTTGAACAACCTGAAGATTCATGGAATGCTTTAGAAGAAATGACAACAAACGCAGAAGCAATTCTAGAAGAGTTAGGTTTACCATACCGTCGTGTTATTTTATGTACAGGTGATATTGGATTTAGTGCAAGCAAAACATATGATTTAGAAGTTTGGTTACCAAGCTACAATGATTATAAAGAAATTAGTTCATGCTCAAACTGTACGGATTTCCAAGCGCGTCGTGCTAACATCCGCTTCAAGCGTGACAAAGCAGCTAAACCAGAATTAGCACATACATTAAATGGTAGTGGTTTAGCAGTTGGACGTACATTTGCTGCTATTGTTGAAAATTACCAAAATGAAGATGGAACAGTAACAATTCCAGAAGCATTAGTACCATTTATGGGTGGTAAAACACAAATTTCAAAACCAGTTAAATAAAGGCTTTAGCTACAAGCTTTAAAAAGTATATATCTACGTATACTTAAAGCAAGGGCAAGATACTTTAAATAATATTTTAAAAAGTGGTGACGAAGCTGTCGCCACTTTTTTTGTGCTGTAAAAGTATAATAGTGAGCCAATGCACATAACAACAATAAATTAAGTTTGTGGTTTAATGGGGTGAACGCATTTCATTATAGCAACAATACGGGATAATTATGATGAACTAAAACAATCTAAAACGTAACAAGTTTGAGCATCACCAATATAGGAAAGGAAGCGATAAAATACTGATTTCGTTGATATGTAGTATGAGTTATATCGATGGAGTAGGGTAGGGGGAGGGGATGATTATAAGGGAGTGGTACATGAATCAATATCCCAGACTCATCATCAGATATAAAAATTTATAAAATTGATACTTAAAAACAACTACAAATCCATAGAAAATATGGAGGTAGTCTTAAATAAAAAATTGAAAATTCTCAAAAATAAAAAGTTAATATGAAGCTGACTAAAGACTCCGGTATGTCTAACCTCAGACAAACTGATGTCTAATGTTATTGCTTAGGGTATAGAACTGTATTAGACTAGGTATATTATTTTTTCGTAATTATATAAATATAAAGTGGCAAAGGAGGTAATTGAGATGACAACACATTTAAGTTTTAGACAAGGCGTGCAAGAGTGTATCCCAACATTATTGGGTTATGCCGGTGTTGGTATTTCATTTGGTATTGTGGCTTCGTCTCAAAACTTTAGTATTTTAGAAATTGTCTTGTTATGTCTTGTTATATATGCCGGTGCTGCGCAATTTATTATGTGCGCGTTGTTTATAGCAGGTACACCTATATCAGCGATTGTACTAACTGTATTTATCGTAAATTCAAGAATGTTCCTTTTAAGTATGTCGCTTGCACCAAACTTCAAGACATATGGGTTTTGGAACCGTGTTGGATTAGGTTCATTAGTAACTGACGAAACGTTTGGCGTCGCCATTACACCTTATTTAAAAGGAGAAGCTATCAATGATCGTTGGATGCATGGTCTTAACATCACAGCATATTTATTTTGGGCAATTTCATGTGTAGCTGGGGCTTTATTTGGCGAATATATCTCAAATCCGCAAACGCTAGGGTTAGATTTTGCTATCACGGCTATGTTTATCTTTTTGGCCATTGCGCAATTTGAATCAATTACTAAATCGCGATTAAGAATTTACATAGTACTCATTATTGCCGTCATAGTAATGATGTTATCGCTAAGTATGTTTATGCCTTCATATCTAGCAATATTAATTGCAGCCACAATTTCAGCAGCGTTAGGAGTGATGATGGAACAATGATAACTCATATGAACATGTTAATACTTATTTTATTGTGTGGTATCGTAACGCTATTAATTCGAATTATACCTTTTATCATGATTTCAAAAGTGCAATTGCCTGATGTCGTGGTTCGATGGCTATCATTTATCCCAATCACACTATTTACGGCACTTGTCATTGACAGCATTATTCAACAGACGCCTCATGGTGAGGGGTATACATTAAACATCCCTTACATTATCGCGCTCATTCCGACGGTTATTTTATCTATAATCACGCGTAGTTTAACTATTACAATTATTAGTGGGATTGTTATCATGGCAGCATTACGATTTTTCTTTTAAAAATAACTGAAAATCATTGAACAGATATTTAAACTTAGGTAAACTGTTAGTAATCAGAAAATTCTGATATACAAATCGTCTATGTTAAGATTGGGAATCGTGTATACGTAAGCGATTTGGCTAACGCATGACAATGATAACAACATTTTAAATGATAAAAGTAATTCATCACTGAATCTCAACTAACACATAACAATTTCATATTTCTTATTGTGAGAAGTTGAGGGACTTGGCCCTGTGATACTTCAGCAACCGACTTTATAGCACGGTGCTAAAACCAACGAGTTACTCGAATGATAAGTATAAAGACTTCTTACTTTTCAATAGGGTGAGAAGTTTTTTTGTTTAAGGAGGAAAGAACAATGACAAATTACACAGTAGATACTTTAAATTTAGGGGAATTTATTACAGAATCTGGGGAAGTCATAGATAACTTGCGTTTGAGATATGAGCATGTCGGTTATCATGGACAACCATTAGTTGTAGTTTGTCATGCATTAACTGGCAATCATTTAACATATGGAACAGATGATTATCCGGGTTGGTGGCGAGAAATTATTGATGGGGGATATATACCCATTCACGATTATCAATTTTTAACATTTGATGTTATTGGTAGTCCTTTCGGTTCAAGTTCACCTTTAAACGACCCTCATTTTCCTAAAAAATTAACATTAAGAGATATAGTCAGAGCGAATGAACGAGGTATACAAGCCCTTGGTTATGATAAGATTAATATTTTAATAGGGGGAAGTCTTGGAGGTATGCAAGCAATGGAACTACTCTACAATCAACAGTTTGAAGTAGATAAAGCCATTATCCTTGCTGCAACAAGTCGAACATCATCTTATAGTAGAGCTTTCAATGAAATTGCAAGGCAAGCCATTCATCTTGGTGGTAAGGAAGGTCTAAGTATTGCACGCCAATTAGGTTTTTTGACATATCGATCATCAAAAAGTTATGATGAACGTTTCACGCCGGATGAAGTAGTCGCATACCAACAACATCAAGGTAATAAATTTAAAGAACATTTTGATTTGAATTGTTATCTGACACTGCTAGATGTATTGGATAGTCACAACATTGACCGAGGTCGCACAGACGTAACGCATGTTTTTAAAAATTTAGAAACAAAAGTGTTAACGATGGGGTTCATAGATGATTTGCTATATCCGGATGATCAAGTTCGTGCATTAGGTGAACGTTTTAAATATCATCGTCATTTCTTCGTGCCTGATAATGTTGGGCATGATGGATTCCTACTAAACTTTAGTACCTGGGCACCTAACTTATATCATTTCTTAAATTTAAAGCATTTTAAGCGTAAGTAATAATATATATTTTCAAAGAATGAAGCCACTAAATCACAGTTATCATATTCAAAAACATCTAGAGTACATGAGAGTGGAAATGTATTGTAAATCTAAATCAAGCTTGATTGCTATGTAGTGGGATTAAATAATCATGTTGAAAATGAAAGCACACAAAAGCGATTCAAATGAGTATGTTAATTACTTATAAAACATGAAAGTTATTATTCAATTAAATGAAATAGAAGCATACAATCTATAAATTGTTAATTTTCATTAAAGAGGTTAAAATAATAGCTATAGTTAAAAATATGGGAGTGGCTTATGTGTTTTCAAAAATACAACCTAAAGCAACAATAATTGCAACGATTGCGTTGGTATTTGTCGCTTTAGCTTTATATCTAGTGCCTGGTTTAGGACTAATATTTGCATTATTTGCAACCATACCAGGTATCGTTTTATGGAATAAATCAATACAATCTTTCGGGATTAGTGCACTTATTACAGTAATTATAACAACTGTTTTAGGTAATACTTTCGTTTTAAGTGCCATCATATTAGTCTTAATTGCAAGTTTAATTATTGGTCAATTGCTCAAAGAAAGAACGTCTAAAGAAAGAATATTATACGTAACAACAGTAGCGATGAGCTTAATTTCATTAATCGCTTTTATGTTACTACAAACATTCGGAAGGATTCCACCATCAGCGAGCATAGTAAAACCTTTCAAGCAAACATTACATGAAGCGATTACGATGAGCGGTGCCGATGCGAATATGACCCAAATATTAGAAGAAGGGTTTAGACAAGCGACCGTTCAATTACCAGGTTTCATCATTATCATTACATTTTTAATCGTCTTAATTAACTTAATCGTTACATTTCCGATTTTACGAAAATTTAAAATCGCTACACCTGTATTTAAGCCACTTTTCGCGTGGCAAATGAGCGGTATTTTATTATGGATATACATTATTGTTATCATATGTTTATTATTTACAGGTCAACCGAGTGTGTTCCAGAGCATTCTTTTAAACTTCCAACTTGTGTTATCATTAGTAATGTATATTCAAGGTTTAAGTGTTATTCATTTCTTTGGTAAAGCGAAAGGTTTGCCGAATGCAGTAACGATTTTACTATTGGTTATCGGTACAATACTGACACCTACGACACATATTGTAGGACTACTTGGTGTTATCGATTTAAGTTTGAATTTGAAGCGAATCATGAAAAATAATTCTAAAAAGTGAATAGAGGTGGAATAATGAATCGGCAGTCCACTAAGAAAGCTTTACTAATACCATTTGTCATCATGATCATCACAGCAATTGTTTTAATGGGTGTATGGTTTATCTTTAATAGTCTTATAGCACTAATTGCATCTATCGTTCTTGTCGTGATGATTATTGTTAGCATCATTTTATTCAGACAAGCTTTAATGAAAATGGATAGTTATGTAGATGGTTTGAGTGCTCAAATTTCAACAACAAATAATAAAGCAATCAAACATTTACCAATTGGTATCATTGTTTTAGATGAAAATGATCACATCGAATGGGTTAACCAATTTATGACAGATCATATGGAAGCGAATGTCATTTCTGAATCTGTAAATGAAGTATTTCCAAACATTTTAAAGCAATTAGATAGAGTGAAATCCGTTGAAATAGAATATAATCAGTATCATTTCCAAGTACGTTATTCTGAGAATGATCACTGCCTCTATTTCTTTGATATAACTGAACAAGTACAAACAAATGAACTATATGAAAATTCTAAACCAATCATTGCGACATTATTTTTAGATAACTACGATGAGATTACGCAAAATATGAATGATACGCAGCGTTCGGAAATCAACTCAATGGTAACGCGTGTCATTAGTCGATGGGCAACTGAGTATAATATATTTTTCAAAAGATACAGTTCCGATCAATTCGTAGCCTATTTAAATCAAAAAATATTAGCTGACTTAGAAGAATCTAAATTTGATATCTTGAGTCAATTACGTGAAAAAAGTGTTGGTTATCGTGCCCAATTAACATTAAGTATCGGTGTTGGTGAAGGTACTGAAAATTTAATCGACTTAGGTGAATTATCACAATCAGGCCTAGACTTAGCATTAGGACGCGGTGGCGACCAAGTTGCAATTAAAAGTATTAATGGTAATGTGCGTTTCTATGGCGGTAAGACTGACCCGATGGAGAAACGTACTCGTGTAAGAGCACGTGTGATCTCACATGCGTTAAAAGATATCCTTGCAGAGGGTGACAAAGTCATTATCATGGGACATAAACGTCCTGACTTAGATGCAATTGGTGCAGCAATCGGTGTGTCTAGATTTGCAATGATGAATAATTTAGAAGCATACATCGTATTAAATGAGACTGACATTGATCCAACATTACGACGCGTGATGAACGAAATAGATAAAAAGCCAGAGTTAAGAGAGCGATTTATTACATCAGATGATGCTTGGGATATGATGACATCTAAGACAACCGTAGTGATTGTTGATACGCATAAACCGGAACTGGTTTTAGATGAAAATGTCTTAAATAAAGCAAACCGTAAAGTTGTTATCGATCATCATAGACGTGGTGAAAGCTTCATCTCTAATCCATTGTTGATATATATGGAACCATACGCAAGTTCGACAGCTGAATTGGTAACAGAGTTACTGGAATATCAACCAACAGAACAACGTTTAACACGTCTTGAATCAACAGTGATGTATGCAGGTATTATTGTAGATACAAGAAACTTTACATTACGAACAGGATCAAGAACATTCGATGCAGCGAGTTATTTACGTGCACATGGTGCAGATACGATTTTAACGCAACATTTCTTAAAAGATGATGTGGATACTTACATTAATCGATCTGAATTAATTCGAACTGTAAAAGTTGAAGATAATGGCATAGCCATTGCGCATGGTTCAGACGATAAAATTTATCATCCAGTAACAGTTGCACAAGCAGCAGATGAACTGTTAAGTTTAGAAGGTATTGAAGCATCATATGTTGTTGCGAGACGTGAAGATAATCTGATTGGTATATCTGCGCGTTCACTCGGTTCAGTAAATGTCCAGTTAACAATGGAAGCACTTGGTGGCGGTGGACATTTAACCAATGCGGCAACACAACTTAAAGGTGTGACAGTCGAAGAGGCGATAGCACAATTACAACAAGCAATTACAGAACAATTAAGTAGGAGTGAAGATGCATGAAAGTAATTTTTACACAAGATGTTAAAGGTAAAGGTAAAAAAGGTGAAGTTAAAGAAGTACCAGTAGGTTATGCAAATAACTTCTTATTGAAAAAGAATTATGCTGTAGAAGCAACACCAGGTAACCTTAAACAATTAGAGTTACAGAAAAAACGTGCAAAACAAGAACGCCAACAAGAAATTGAAGATGCTAAAGCATTAAAAGAAACGTTATCAAACATTGAAGTTGAAGTATCAGCAAAAACTGGTGAAGGTGGTAAATTGTTTGGGTCAGTAAGTACAAAACAAATTGCCGAAGCACTAAAAGCACAACATGATATTAAAATTGATAAACGTAAAATGGATTTACCAAATGGAATTCATTCCCTAGGATATACGAATGTACCTGTTAAATTAGATAAAGAAGTTGAAGGTACAATTCGCGTACACACAGTTGAACAATAAAGTTGGATTGAAATAAGAGGTGTAACCATTCATGGATAGAATGTATGAGCAAAATCAAATGCCGCATAACAATGAAGCTGAACAGTCTGTCTTAGGTTCAATTATTATAGATCCAGAATTGATTAATACTACTCAGGAAGTTTTGCTTCCTGAGTCGTTTTATAGGGGTGCCCATCAACATATTTTCCGTGCAATGATGCACTTAAATGAAGATAATAAAGAAATTGATGTTGTAACATTGATGGATCAATTATCGACGGAAGGTACGTTGAATGAAGCGGGTGGCCCGCAATATCTTGCAGAGTTATCTACAAATGTACCAACGACGCGAAATGTTCAGTATTATACTGATATCGTTTCTAAGCATGCATTAAAACGTAGATTGATTCAAACTGCAGATAGTATTGCCAATGATGGATATAATGATGAACTTGAACTAGATGCGATTTTAAGTGATGCAGAACGTCGAATTTTAGAGCTATCATCTTCTCGTGAAAGCGATGGCTTTAAAGACATTCGAGACGTCTTAGGACAAGTGTATGAAACAGCTGAAGAGCTTGATCAAAATAGTGGTCAAACACCAGGTATACCTACAGGATATCGAGATTTAGACCAAATGACAGCAGGGTTCAACCGAAATGATTTAATTATCCTTGCAGCGCGTCCATCTGTAGGTAAGACTGCGTTCGCACTTAATATTGCACAAAAAGTTGCAACGCATGAAGATATGTATACAGTTGGTATTTTCTCGCTAGAGATGGGTGCTGATCAGTTAGCCACACGTATGATTTGTAGTTCTGGAAATGTTGACTCAAACCGCTTAAGAACGGGTACTATGACTGAGGAAGATTGGAGTCGTTTTACTATAGCGGTAGGTAAATTATCACGTACGAAGATTTTTATTGATGATACACCGGGTATTCGAATTAATGATTTACGTTCTAAATGTCGTCGATTAAAGCAAGAACATGGCTTAGACATGATTGTGATTGACTACTTACAGTTGATTCAAGGTAGTGGTTCACGTGCGTCCGATAACAGACAACAGGAAGTTTCTGAAATCTCTCGTACATTAAAAGCATTAGCCCGTGAATTAGAATGTCCAGTTATCGCATTAAGTCAGTTATCTCGTGGTGTTGAACAACGACAAGATAAACGTCCAATGATGAGTGATATTCGTGAATCTGGTTCGATTGAGCAAGATGCCGATATCGTTGCATTCTTATACCGTGATGATTACTATAACCGTGGCGGCGATGAAGATGATGACGATGATGGTGGTTTCGAGCCACAAACGAATGATGAAAACGGTGAAATTGAAATTATCATTGCTAAGCAACGTAACGGTCCAACAGGCACAGTTAAGTTACATTTTATGAAACAATATAATAAATTTACCGATATCGATTATGCACATGCAGATATGATGTAAAAAAGTTTTTCCGTACAATAATCATTAAGATGATAAAATTGTACGGTTTTTATTTTGTTCTGAACGGGTTGATATATGTTAAGTTTGTGTATTGAAAGTGATAAATTAGTACTGTCAACGCCTCTGTTAAAGGGTTTTTAGGACGTTGAAAACGATTTGTTAAAATGATTTTTCTTTTAAAAAGGCCGAAAATCAATGTTCGATTTTTATTTGCATTATGGTCTCGATATTGGTAGAATATCAAATGGTTAAATGAGAAAAACTTGGAGGTGCTCACATGTCATCAATCGTAGTAGTTGGGACACAATGGGGAGACGAAGGAAAAGGAAAAATAACGGATTTCTTGGCAGAACAGTCAGATGTTATCGCGCGTTTTTCAGGTGGTAATAATGCAGGCCATACCATTCAATTTGGCGGAGAAACATATAAATTACATTTAGTACCATCTGGTATCTTTTACAAAGACAAATTAGCGGTAATCGGTAACGGAGTCGTTGTTGATCCAGTTGCACTATTGAAAGAATTAGACGGATTAAATGAACGTGGCATTCCTACAAGTAATTTACGTATATCTAATCGTGCGCAAGTGATTTTACCATATCACTTAGCACAAGATGAATATGAAGAACGTTTACGTGGTGACAATAAGATTGGTACAACTAAAAAAGGTATCGGTCCAGCATATGTAGACAAAGTTCAACGTATCGGTATTCGTATGGCAGATTTACTTGAAAAAGAAACATTCGAAAGATTATTAAAATCAAACATTGAATATAAACAAGCATATTTCAAAGGTATGTTTAACGAAACATGTCCATCATTTGATGATATCTTTGAAGAATATTATGCAGCAGGTCAACGTCTAAAAGAATTTGTAACAGACACATCAAAAATCTTAGACGATGCATTTGTAGCAGATGAAAAGGTACTTTTCGAAGGTGCGCAAGGTGTAATGTTAGATATCGACCATGGTACATATCCATTCGTTACATCAAGTAATCCAATTGCAGGTAACGTTACTGTTGGTACAGGTGTAGGTCCTACATTCGTTTCAAAGGTAATTGGTGTATGTAAAGCTTATACATCACGTGTTGGTGATGGTCCATTCCCTACTGAATTATTCGATGAAGATGGACATCATATTAGAGAGGTTGGTCGTGAATACGGTACAACAACAGGACGTCCACGTCGTGTAGGTTGGTTTGATTCAGTTGTATTACGTCACTCTCGTCGTGTAAGTGGTATTACAGATTTATCTATTAACTCAATCGATGTTTTAACAGGCCTAGACACAGTGAAAATCTGTACAGCTTATGAATTAGACGGTAAAGAAATTACTGAGTACCCAGCAAACTTAGATCAATTAAAACGTTGTAAACCAATCTTTGAAGAGTTACCAGGTTGGACAGAAGACGTAACAAATGTGCGTACTTTAGAAGAATTACCTGAAAATGCACGTAAATATTTAGAGCGTATTTCAGAATTATGTAATGTACAAATTTCTATCTTCTCAGTTGGTCCAGATAGAGAACAAACAAACCTATTAAAAGAATTGTGGTAGAACTTTATATAAGTCATACACAATGATTATAAATACATGAGCCTTCTATCTTTATTGGTAGGAGGCTTTTGTTATGCTTGCTTCTGTATCGATTCGATTATTTAGATAAAAAATACTAACGTAAAGGCGATATTTGCTAGTCATAATTTAGAAGATTAGATGATATTTAACGAAAATTAAGATGAAATACTTGAATGTAAGAAGTCTGATGTCGAAAATAGCTATTAAAATAGAGTAGACGTAAGTGTAAATGAAAGCACCTAAAATAGAAAAATTTCAAAAATAGCGTAATTATTATAATGAATAGACTGCCAATAAAATGCAATTTTTCACTTATAACATTCTTCAAAAAATAATAGCAAAATTATGTAAAAAATATCTTGTCATGGCAAGATTGGCTGTGCTATAATCTATCTTGTGCTTAAGAACGGCTCCTTGGTCAAGCGGTTAAGACACCGCCCTTTCACGGCGGTAACACGGGTTCGAGTCCCGTAGGAGTCACCATTTTTTAGGTCTCGTAGTGTAGCGGTTAACACGCCTGCCTGTCACGCAGGAGATCGCGGGTTCGATTCCCGTCGAGACCGTACAAATGCCTATCCAAGAGGATAGGCATTTTTTTGCGTTTAATATTATATTAATAAAAGATATATGGACGAATGATAATCATATTGATTTATCTGTTCGTCCATTTTCTTTAAAATGTATGAACCTCAAGTAACTTAGTGGTTGGATATGAAAGATAAACGTAGACAATAAAATCTTTATTAGACGTACAAACATATGCTACTGTCAACATATTTCTTCGTTGTGATATGCCACCAGTCCTCCATAACATCAATTGTTAAAGTAACGAATAACGAATAATGATATTTATTTTCTGAGCAATGACGTGCAACTAGAAGTTGCCATTATCCTAATTTTATTATTGGAATAGAGACCTCATCATTGTGTTAAATATCATTGTCACAATCCGCCGTGAGAAACTAATAAAAAATAGTAATATATAAGTTTATATTGGAAAATAGAATTAATAGCTTATAAATGGTAAATTATATAATAGGTTACTATACGTTATAAGACGGAAAATGCGCACAATAACAAAAATAGTAAGCGACATCCTGTGATTTTTTACACAAACATAAACGATAAAGAACAAAAAATGATAAAATAATATTAATGATTTAAGAAAAGAGGTTTATGCAAATGGCTAGAAAAGTTGTTGTAGTTGATGATGAAAAACCGATTGCTGATATTTTAGAATTTAACTTAAAAAAAGAAGGATACGATGTGTACTGTGCATACGATGGTAATGATGCAGTCGACTTAATTTATGAAGAAGAACCAGACATCGTATTACTAGATATCATGTTACCTGGTCGTGATGGTATGGAAGTATGTCGTGAAGTGCGCAAAAAATACGAAATGCCAATAATAATGCTTACTGCTAAAGATTCAGAAATTGATAAAGTGCTTGGTTTAGAACTAGGTGCAGATGACTATGTAACGAAACCGTTTAGTACGCGTGAATTAATCGCACGTGTGAAAGCGAACTTACGTCGTCATTACTCACAACCAGCACAAGACACTGGAAATGTAACGAATGAAATCACAATTAAAGATATTGTGATTTATCCAGACGCATATTCTATTAAAAAACGTGGCGAAGATATTGAATTAACACATCGTGAATTTGAATTGTTCCATTATTTATCAAAACATATGGGACAAGTAATGACACGTGAACATTTATTACAAACAGTATGGGGCTATGATTACTTTGGCGATGTACGTACGGTCGATGTAACGATTCGTCGTTTACGTGAAAAGATTGAAGATGATCCGTCACATCCTGAATATATTGTGACGCGTAGAGGCGTTGGATATTTCCTCCAACAACATGAGTAGAGGTCGAAACGAATGAAGTGGCTAAAACAACTACAATCCCTTCATACTAAACTTGTAATTGTTTATGTATTACTGATTATCATTGGTATGCAAATTATCGGGTTATATTTTACAAATAACCTTGAAAAAGAGCTGCTTGATAATTTTAAGAAGAATATTACGCAGTACGCGAAACAATTAGAAATTAGTATTGAAAAAGTATATGACGAAAAGGGCTCCGTAAATGCACAAAAAGATATTCAAAATTTATTAAGTGAGTATGCCAACCGTCAAGAAATTGGAGAAATTCGTTTTATAGATAAAGACCAAATTATTATTGCGACGACGAAGCAGTCTAACCGTAGTCTAATCAATCAAAAAGCGAATGATAGTTCTGTCCAAAAAGCACTATCACTAGGACAATCAAACGATCATTTAATTTTAAAAGATTATGGCGGTGGTAAGGACCGTGTCTGGGTATATAATATCCCAGTTAAAGTCGATAAAAAGGTAATTGGTAATATTTATATCGAATCAAAAATTAATGACGTTTATAACCAATTAAATAATATAAATCAAATATTCATTGTTGGTACAGCTATTTCATTATTAATCACAGTCATCCTAGGATTCTTTATAGCGCGAACGATTACCAAACCAATCACCGATATGCGTAACCAGACGGTCGAAATGTCCAGAGGTAACTATACGCAACGTGTGAAGATTTATGGTAATGATGAAATTGGCGAATTAGCTTTAGCATTTAATAACTTGTCTAAACGTGTACAAGAAGCGCAGGCTAATACTGAAAGTGAGAAACGTAGACTGGACTCAGTTATCACCCATATGAGTGATGGTATTATTGCAACAGACCGCCGTGGACGTATTCGTATCGTCAATGATATGGCACTCAAGATGCTTGGTATGGCGAAAGAAGACATCATCGGATATTACATGTTAAGTGTATTAAGTCTTGAAGATGAATTTAAACTGGAAGAAATTCAAGAGAATAATGATAGTTTCTTATTAGATTTAAATGAAGAAGAAGGTCTAATCGCACGTGTTAACTTTAGTACGATTGTGCAGGAAACAGGATTTGTAACTGGTTATATCGCTGTGTTACATGACGTAACTGAACAACAACAAGTTGAACGTGAGCGTCGTGAATTTGTTGCCAATGTATCACATGAGTTACGTACACCTTTAACTTCTATGAATAGTTACATTGAAGCACTTGAAGAAGGTGCATGGAAAGATGAGGAACTTGCGCCACAATTTTTATCTGTTACCCGTGAAGAAACAGAACGAATGATTCGACTGGTCAATGACTTGCTACAGTTATCTAAAATGGATAATGAGTCTGATCAAATCAACAAAGAAATTATCGACTTTAACATGTTCATTAATAAAATTATTAATCGACATGAAATGTCTGCGAAAGATACAACATTTATTCGAGATATTCCGAAAAAGACGATTTTCACAGAATTTGATCCTGATAAAATGACGCAAGTATTTGATAATGTCATTACAAATGCGATGAAATATTCTAGAGGCGATAAACGTGTCGAGTTCCACGTGAAACAAAATCCACTTTATAATCGAATGACGATTCGTATTAAAGATAATGGCATTGGTATTCCTATCAATAAAGTCGATAAGATATTCGACCGATTCTATCGTGTAGATAAGGCACGTACGCGTAAAATGGGTGGTACTGGATTAGGACTAGCCATTTCGAAAGAGATTGTGGAAGCGCACAATGGTCGTATTTGGGCAAACAGTGTAGAAGGTCAAGGTACATCTATCTTTATCACACTTCCATGTGAAGTCATTGAAGACGGTGATTGGGATGAATAATAAGGAGCATATTAAATCTGTCATTTTAGCACTACTCGTCTTGATGAGTGTCGTATTGACATATATGGTATGGAACTTTTCTCCTGATATTGCAAATGTCGACAATACAGATAGTAAGAAGAGTGAAACGAAACCTTTAACGACACCTATGACAGCCAAAATGGATACAACTATTACGCCATTTCAGATTATTCATTCGAAAAATGATCATCCAGAAGGAACGATTGCGACGGTATCTAATGTGAATAAACTGACGAAACCTTTGAAAAATAAAGAAGTGAAGTCCGTGGAACATGTTCGTCGTGATCATAACTTGATGATTCCTGATTTGAACAGTGATTTTATATTATTCGATTTTACGTATGATTTACCGTTATCAACATATCTTGGTCAAGTACTGAACATGAATGCGAAAGTACCAAATCATTTCAATTTCAATCGTTTGGTCATAGATCATGATGCTGATGATAATATCGTGCTTTATGCTATAAGCAAAGATCGCCACGATTACGTAAAATTAACAACTACAACGAAAAATGATCATTTTTTAGATGCATTAGCAGCAGTGAAAAAAGATATGCAACCATACACAGATATCATCACAAACAAAGATACAATTGATCGTACGACGCATGTTTTTGCACCAAGTAAACCTGAAAAGTTAAAAACATATCGCATGGTATTTAACACGATTAGTGTTGAGAAAATGAATGCTATACTATTTGACGATTCAACCATCGTTCGTAGTTCAAAGAGTGGTGTTACAACCTACAACAATAATACAGGTGTCGCAAACTATAACGATAAAAATGAAAAATATCATTATAAAAACCTGTCCGAAGATGAAGCGAGTTCCAGCAAAATGGAAGAAACGATTCCAGGAACCTTTGATTTTATTAATGGTCATGGTGGTTTCTTAAACGAAGACTTTAGATTGTTTAGTACGAATAATCAGTCAGGCGAGTTAACATATCAACGTTTCCTTAATGGTTATCCAACGTTTAATAAAGAAGGTTCTAATCAAATTCAAGTCACTTGGGGTGAAAAAGGCGTCTTTGACTATCGTCGTTCGTTATTACGCACCGACGTTGTTTTAAATAGTGAGGATAATAAATCGTTGCCGAAATTAGAGTCTGTACGTTCAAGCTTAGCGAACAATAGTGATATTAATTTTGAAAAAGTAACAAACATCGCTATCGGTTACGAAATGCAGGATAATTCAGATCATAATCACATTGAAGTGCAGATTAACAGTGAACTCGTACCGCGTTGGTATGTAGAATATGATGGCGAATGGTATGTTTATAACGATGGGAGGCTTGAATAAATGAACTGGAAACTGACAAAGACACTTTTCATTTTCGTGTTTATTCTTGTCAACATCGTGTTAGTATCGATTTATGTTAATAAAGTCAATCGCTCACACATTAATGAAGTCGAGAGTAACAATGAAGTTAATTTTCAGCAAGAAGAAATTAAAGTACCGACTAGTATATTGAATAAATCAGTTAAAGGTATAAAATTAGAGCAAATTACAGGGCGATCAAAAGACTTTAGTTCTAAAGCTAAAGGCGATTCGGATTTGACCACATCAGATGGTGGAAAATTATTGAATGCGAACATTAGTCAATCGGTAAAGGTCAGTGACAATAACTTAAAAGATTTGAAAGATTATGTTAACAAGCGCGTATTTAAAGGTGCTGAATATCAATTAAGCGAGATTAGTTCAGATTCTGTAAAATATGAACAAACGTATGATGATTTTCCGATTTTAAATAACAGTAAAGCGATGTTGAACTTTAATATAGAAGATAACAAAGCGACTAGTTATAAACAATCAATGATGGATGACATTAAGCCCACAGATGGTGCAGATAAGAAGCATCAAGTGATTGGTGTGAGAAAAGCAATCGAGGCATTATATTATAATCGTTACTTGAAAAAAGGTGATGAAGTCATTAATGCTAGACTCGGTTACTACTCAGTCGTGAATGAAACGAATGTTCAATTGTTACAACCAAACTGGGAAATTAAAGTGAAGCATGACGGTAAGGATAAAACGAATACTTACTATGTCGAAGCGACAAATAATAACCCTAAAATTATTAATCATTAATATGAATCGTAATAAGCTAGCATTGCAAGCTCATCATATGTGAGAAGCGGTGCTAGCTTTTTTGCTGGTACGGTTTATTATGGCTGATGTTTTTGCGTCTCCAACGTGCGCATTTATTCATATTTTAAGTAGAACCGCATTGTAAAATTAGTGTAACTGTTATTTTAAAAACTTTAGTATTTGTCTAATCATTGTTATAATAATTAAGAAATTCATTGCACGTGATTATCAAAATTTAAATATAAGAAACCGGTCGATGAACTAAAGTTACATAATAGGAAAGGTATACAAAACAGCTAATATACTGATAGTTTCTGTAGGGAAAATCGTATATTTGCACTGATGTATATTGCAGTCATATAGAGAGATTGACTGTTTAAAGAGAAAGGATGAGCCGCTTGATACGCATGAGTGTATTAGCAAGTGGTAGTACAGGTAACGCCACTTTTGTAGAAAATGAAAAAGGTAGTCTATTAGTTGATGTTGGTTTGACTGGAAAGAAAATGGAAGAATTGTTTAGTCAAATTGACCGTAATATTCAAGATTTAAATGGTATTTTAGTAACCCATGAACATATTGATCATATTAAAGGATTAGGTGTTTTGGCGCGTAAATATCAATTGCCAATTTATGCGAATGAAAAGACTTGGCAGGCAATTGAAAAGAAAGATAGTCGCATCCCTATGGATCAGAAATTCATTTTTAATCCTTATGAAACAAAATCTATTGCAGGTTTCGATGTTGAATCGTTTAACGTGTCACATGATGCAATAGATCCGCAATTTTATATTTTCCATAATAACTATAAGAAGTTTACGATTTTAACGGATACGGGTTACGTGTCTGATCGTATGAAAGGTATGATACGTGGCAGCGATGCGTTTATTTTTGAGAGTAATCATGACGTCGATATGTTGAGAATGTGTCGTTATCCATGGAAGACGAAACAACGTATTTTAGGCGATATGGGTCATGTATCTAATGAGGATGCGGCTCATGCAATGACAGACGTGATTACAGGTAACACGAAACGTATTTACCTATCGCATTTATCACAAGACAATAACATGAAAGATTTGGCGCGTATGAGTGTTGGCCAAGTATTGAACGAACACGATATTGATACGGAAAAAGAAGTATTGCTATGTGATACGGATAAAGCTATTCCAACGCCAATATATACAATATAAATGAGAGTCATCCGATAAAGTTCCGCATTGCTGTGAGACGACTTTATCGGGTGCTTTTTTATGTTGTTGGTGGGAAATGGCTGTTGTTGAGTTGAATCGGCTTGATTGAAATGTGTAAAATAATTCGATATTAAATGTAATTTATAAATAATTTACATAAAATCAATCATTTTAATATAAGGATTATGATAATATATTGGTGTATGACAGTTAATGGAGGGAACGAAATGAAAGCTTTATTACTTAAAACAAGTGTATGGCTCGTTTTGCTTTTTAGTGTAATGGGATTATGGCAAGTCTCGAACGCGGCTGAGCAGCATACACCAATGAAAGCACATGCAGTAACAACGATAGACAAAGCAACAACAGATAAGCAACAAGTACCGCCAACAAAGGAAGCGGCTCATCATTCTGGCAAAGAAGCGGCAACCAACGTATCAGCATCAGCGCAGGGAACAGCTGATGATACAAACAGCAAAGTAACATCCAACGCACCATCTAACAAACCATCTACAGTAGTTTCAACAAAAGTAAACGAAACACGCGACGTAGATACACAACAAGCCTCAACACAAAAACCAACTCACACAGCAACGTTCAAATTATCAAATGCTAAAACAGCATCACTTTCACCACGAATGTTTGCTGCTAATGCACCACAAACAACAACACATAAAATATTACATACAAATGATATCCATGGCCGACTAGCCGAAGAAAAAGGGCGTGTCATCGGTATGGCTAAATTAAAAACAGTAAAAGAACAAGAAAAGCCTGATTTAATGTTAGACGCAGGAGACGCCTTCCAAGGTTTACCACTTTCAAACCAGTCTAAAGGTGAAGAAATGGCTAAAGCAATGAATGCAGTAGGTTATGATGCTATGGCAGTCGGTAACCATGAATTTGACTTTGGATACGATCAGTTGAAAAAGTTAGAGGGTATGTTAGACTTCCCGATGCTAAGTACTAACGTTTATAAAGATGGAAAACGCGCGTTTAAGCCTTCAACGATTGTAACAAAAAATGGTATTCGTTATGGAATTATTGGTGTAACGACACCAGAAACAAAGACGAAAACAAGACCTGAAGGCATTAAAGGCGTTGAATTTAGAGATCCATTACAAAGTGTGACAGCGGAAATGATGCGTATTTATAAAGACGTAGATACATTTGTTGTTATATCACATTTAGGAATTGATCCTTCAACACAAGAAACATGGCGTGGTGATTACTTAGTGAAACAATTAAGTCAAAATCCACAATTGAAGAAACGTATTACAGTTATTGATGGTCATTCACATACAGTACTTCAAAATGGTCAAATTTATAACAATGATGCATTGGCACAAACAGGTACAGCACTTGCGAATATCGGTAAGATTACATTTAATTATCGCAATGGAGAGGTATCGAATATTAAACCGTCATTGATTAATGTTAAAGACGTTGAAAATGTAACACCGAACAAAGCATTAGCTGAACAAATTAATCAAGCTGATCAAACATTTAGAGCACAAACTGCAGAGGTAATTATTCCAAACAATACCATTGATTTCAAAGGAGAAAGAGATGACGTTAGAACGCGTGAAACAAATTTAGGAAACGCGATTGCAGATGCTATGGAAGCGTATGGCGTTAAGAATTTCTCTAAAAAGACTGACTTTGCCGTGACAAATGGTGGAGGTATTCGTGCCTCTATCGCAAAAGGTAAGGTGACACGCTATGATTTAATCTCAGTATTACCATTTGGAAATACGATTGCGCAAATTGATGTAAAAGGTTCAGACGTCTGGACGGCTTTCGAACATAGTTTAGGCGCACCAACAACACAAAAGGACGGTAAGACAGTGTTAACAGCGAATGGCGGTTTACTACATATCTCTGATTCAATCCGTGTTTACTATGATATAAATAAACCGTCTGGCAAACGAATTAATGCTATTCAAATTTTAAATAAAGAGACAGGTAAGTTTGAAAATATTGATTTAAAACGTGTATATCACGTAACGATGAATGACTTCACAGCATCAGGTGGCGACGGATATAGTATGTTCGGTGGTCCTAGAGAAGAAGGTATTTCATTAGATCAAGTACTAGCAAGTTATTTAAAAACAGCTAACTTAGCTAAGTATGATACGACAGAACCACAACGTATGTTATTAGGTAAACCAGCAGTAAGTGAACAACCAGCTAAAGGACAACAAGGTAGCAAAGGTAGTAAGTCTGGTAAAGATACACAACCAATTGGTGACGACAAAGTGATGGATCCAGCGAAAAAACCAGCTCCAGGTAAAGTTGTATTGTTGCTAGCGCATAGAGGAACTGTTAGTAGCGGTACAGAAGGTTCTGGTCGCACAATAGAAGGAGCTACTGTATCAAGCAAGAGTGGGAAACAATTGGCTAGAATGTCAGTGCCTAAAGGTAGCGCGCATGAGAAACAGTTACCAAAAACTGGAACTAATCAAAGTTCAAGCCCAGAAGCGATGTTTGTATTATTAGCAGGTATAGGTTTAATCGCGACTGTACGACGTAGAAAAGCTAGCTAAAATATATTGAAAATAATACTACTGTATTTCTTAAATAAGAGGTACGGTAGTGTTTTTTTATGAAAAAAAGCGATAACCGTTGATAAATATGGGATATAAAAACGAGGATAAGTAATAAGACATCAAGGTGTTTATCCACAGAAATGGGGATAGTTATCCAGAATTGTGTACAATTTAAAGAGAAATACCCACAATGCCCACAGAGTTATCCACAAATACACAGGTTATACACTAAAAATCGGGCATAAATGTCAGGAAAATATCAAAAACTGCAAAAAATATTGGTATAATAAGAGGGAACAGTGTGAACAAGTTAATAACTTGTGGATAACTGGAAAGTTGATAACAATTTGGAGGACCAAACGACATGAAAATCACCATTTTAGCTGTAGGGAAACTAAAAGAGAAATATTGGAAGCAAGCCATAGCAGAATATGAAAAACGTTTAGGCCCATACACCAAGATAGACATCATAGAAGTTCCAGACGAAAAAGCACCAGAAAATATGAGTGACAAAGAAATTGAGCAAGTAAAAGAAAAAGAAGGCCAACGAATACTAGCCAAAATCAAACCACAATCCACAGTCATTACATTAGAAATACAAGGAAAGATGCTATCTTCCGAAGGATTGGCCCAAGAATTGAACCAACGCATGACCCAAGGGCAAAGCGACTTTGTTTTCGTCATTGGCGGATCAAACGGCCTGCACAAGGACGTCTTACAACGCAGTAACTACGCACTATCATTCAGCAAAATGACATTCCCACATCAAATGATGCGGGTTGTGTTAATTGAACAAGTGTACAGAGCATTTAAGATTATGCGAGGAGAAGCATATCATAAATGATGCGGTTTTTTCAGCCGCTTCATAAAGGGATTTTGAATGTATCAGAACATATGAGGTTTATGTGAATTGCTGTTATGTTTTTAAGAAGCTTATCATAAGTAATGAGGTTCATGATTTTTGACATAGTTAGCCTCCGCAGTCTTTCATTTCAAGTAAATAATAGCGAAATATTCTTTATACTGAATACTTATAGTGAAGCAAAGTTCTAGCTTTGAGAAAATTCTTTCTGCAACTAAATATAGTAAATTACGGTAAAATATAAATAAGTACATATTGAAGAAAATGAGACATAATATATTTTATAATAGGAGGGAATTTCAAATGATAGACAACTTTATGCAGGTCCTTAAATTAATTAAAGAGAAACGTACCAATAATGTAGTTAAAAAATCTGATTGGGATAAAGGTGATCTATATAAAACTTTAGTCCATGATAAGTTACCCAAGCAGTTAAAAGTGCATATAAAAGAAGATAAATATTCAGTTGTAGGGAAGGTTGCTACTGGGAACTATAGTAAAGTTCCTTGGATTTCAATATATGATGAGAATATAACAAAAGAAACAAAGGATGGATATTATTTGGTATATCTTTTTCATCCGGAAGGAGAAGGCATATACTTATCTTTGAATCAAGGATGGTCAAAGATAAGTGATATGTTTCCGCGGGATAAAAATGCTGCAAAACAAAGAGCATTAACTTTATCTTCCGAACTCAATAAATATATTACATCAAATGAATTTAATACTGGAAGATTTTATTACGCAGAAAATAAAGATTCATCTTATGATTTAAAAAATGATTATCCATCAGGATATTCTCATGGATCAATAAGATTCAAATATTATGATTTGAATGAAGGATTCACAGAAGAAGATATGCTAGAGGATTTAAAGAAATTTTTAGAACTATTTAATGAATTAGCTTCAAAAGTTACAAAAACATCCTATGATAGCTTGGTCAATAGCATAGACGAAATACAGGAAGACAGCGAAATTGAAGAAATTAGAACAGCACAAAAAGATAAGACACTCAAGGAAGTGGAAGCACCTAAAGGAATAATTCCAAAATATAAAAAAGGTGTATCAAAGACTACTAAAAATGATTCAGAAATTGAAAAATCAAATAAAGAGAATAAATTAACCGGTAAAGTTGGAGAAAAATTAGCGCTAAATTACTTTAATGAGCTAATTGATAATAAAATAGACGAAGATAAGAAAGAACAGTTTAGGAATATTTTAAATGATAATCCAGGCTCTCAACACGGTCATGGCTATGATTTAGTAGCTTTTGATCCAACAAATACAGATAAAGCTGTAGAAAAATTTATTGAAATTAAAACATCTACATCTTCTAGTATTGAGGAACCATTTTTTATGTCGCTAAATGAAATGTTTGCTATGAAAGAATATAAGCAGAAATATTTAATATTAAGAATATTTAATGTTTCCGGTAAAGAACCACAATTTTATTTTATAGATCCATATGCAAATTATTCTGAATTTAAAGATGTAGATGATCTCATTGACAAAGTATTTAATGTAGAAGCTATTCAGTATAAAGTTTTTGGCGAAAAATGATTACTTGAACAAGAGCTAAAATAAAATTGTGATCTAATAAAAATAGAAGGTTCTGTTGCAAAGTAAAAAAATATAGCTAACCACTAATTTATCATGTCAGTGTTCGCTTAACTTGCTAGCATGATGCTAATTTCGTGGCATGGCGAAAATCCGTAGATCTGAAGAGACCTGCGGTTCTTTTTATATAGAGCGTAAATACATTCAATACCTTTTAAAGTATTCTTTGCTGTATTGATACTTTGATACCTTGTCTTTCTTACTTTAATATGACGGTGATCTTGCTCAATGAGGTTATTCAGATATTTCGATGTACAATGACAGTCAGGTTTAAGTTTAAAAGCTTTAATTACTTTAGCCATTGCTACCTTCGTTGAAGGTGCCTGATCTGTAATTACCTTTTGAGGTTTACCAAATTGTTTAATGAGACGTTTGATAAACGCATATGCTGAATGATTATCTCGTTGCTTACGCAACCAAATATCTAATGTATGTCCCTCTGCATCAATGGCACGATATAAATAGCTCCATTTTCCTTTTATTTTGATGTACGTCTCATCAATACGCCATTTGTAATAAGCTTTTTTATGCTTTTTCTTCCAAATTTGATACAAAATTGGGGCATATTCTTGAACCCAACGGTAGACCGTTGAATGATGAACGTTTACACCACGTTCCCTTAATATTTCAGATATATCACGATAACTCAATGTATATCTTAGATAGTAGCCAACGGCTACAGTGATAACATCCTTGTTAAATTGTTTATATCTGAAATAGTTCATACAGAAGACTCCTTTTTGTTAAAATTATACTATAAATTCAACTTTGCAACAGAACCGTATTATGGAATAGAGATGTTGGTAACATTTATACAGGATCATTATACTTAAGTTTAATTTCGTTATTACAGAACCACACATTCCAACCAGAAGAGAAAGTATGTCTATTTAGTTATGGTTCAGGAGCAGTAGGAGAAATCTTTAGTGGTTCAATCGTTAAAGGATATGACAAAGCATTAGATAAAGAGAAACACTTAAATATGCTAGAATCTAGAGAGCAATTATCAGTCGAAGAATACGAAACATTCTTTAACAGATTTGATAATCAAGAATTTGATTTCGAACGTGAATTGACACAAGATCCATATTCAAAAGTATACTTATACAGTATAGAAGACCATATCAGAACATATAAGATAGAGAAATAAACTAGTGGCCGATTGTGCTTGATGAGCTTGGGACATAAATCCTAACTCGAAATAAATAAGCATATCACTAAACTGATTTTTTAAAGTTTACAGTGATATGCTTATTTTTTTATCTTACGATTTTGTACGTGCATGCTTGCCTAGGGGTATGGCTCGAGCCATTAGTCTCTCGCACATACTATTCCCTCAGGCGTCAGCACTTACAAAATCGGTTGTAATTTTCATTTTTATACGCATTCTTACTGAGATTATACTAATAAGAGGAATAGTAAAAGCAATTCTAAGTAAAATTGCAGATAAGAGGTTTGTTAAAAGCAGTTCTCAGTAAAATTACAGATAAGAGGTACGTTAAAAGCAGTTCTAAGTAAAATTGCAGATAAGAGGTTTGTTAAAAGCAGTTCTAAGTAAAATTGCAGATAAGAGGTACGTTAAAAGCAATTCCATGCAAAATTGCTGATAAGGGGTAAGTTAAAAGCAGTTCTCAGTAAAATTGCAGATAAGAGGTACGTTAAAAGCAGTTCTAGGCAAAATTGCAGATAAGAGGTGCGTTAAAAGCAGTTCTCAGTAAAATTGCTGATAAGGGGTAAGTTAAAAGCAATCCTAAGTAAAATTGCAGATAAGGGGTACAGAAAAACTAGACTTGATTACAAAATGGAGCTTGGGACATAAATGATTTTTTAAAAATGAGATGAGACGTAGATTAACTCCATAATCAATACGAATCTATCGACTTCTTTATTTATGATATTCATCTCTTTTTAATGGAAATAAAAGTGCGATTAATGTGATAATACAGTTACGTTAATTAAAAAAATAAAAATGCAAGGAGAGGTAATATGCTAACTGTATATGGACATAGAGGATTACCTAGTAAAGCTCCGGAAAATACAATTGCATCATTTAAAGCTGCTTCAGAAGTAGAAGGTATAAACTGGTTGGAGTTAGATGTTGCAATTACAAAAGATGAACAACTGATTATCATTCATGATGATTATTTAGAACGGACTACAAATATGTCCGGGGAAATAACTGAATTGAATTATGATGAAATTAAAGATGCTTCTGCAGGATCTTGGTTTGGTGAAAAATTCAAAGATGAACATTTGCCAACTTTCGATGATGTAGTAAAAATAGCAAATGAATATAATATGAATTTAAATGTAGAATTAAAAGGTATTACTGGACCGAATGGACTAGCACTTTCTAAAAGTATGGTTAAGCAAGTGGAAGAACAATTAACAAACTTAAATCAGAATCAAGAAGTGCTCATTTCAAGCTTTAATGTTGTGCTTGTTAAACTTGCAGAAGAAATCATGCCACAATATAACAGAGCAGTTATATTCCATACAACTTCGTTTCGTGAAGACTGGAGAACACTTTTAGATTACTGTAATGCTAAAATAGTAAACACTGAAGATGCCAAACTTACTAAAGCAAAAGTAAAAATGGTAAAAGAAGCGGGTTATGAATTGAACGTATGGACTGTAAACAAACCAGCACGTGCAAACCAACTTGCTAATTGGGGAGTTGATGGTATCTTTACAGACAATGCAGATAAAATGGTGCATTTGTCTCAATAGAAAGTTAGAGGTGAGTCTTACGTTTCAGTGACGGTAGACTTACCTTTAACATGTTACATACTAAAAAATTAATTTGAATAAGAAAGAGAGACATATATGAAATACGATGATTTTATAGTAGGAGAAACATTCAAAACAAAAAGCCTTCATATTACAGAAGAAGAAATTATCCAATTTGCAACAACTTTTGATCCTCAATATATGCATATAGATAAAGAAAAAGCAGAACAAAGTAGATTTAAAGGTATCATTGCATCTGGCATGCATACACTTTCAATATCATTTAAATTATGGGTAGAAGAAGGTAAATACGGAGAAGAAGTTGTAGCAGGAACACAAATGAATAACGTTAAATTTATTAAACCTGTATACCCAGGTAATACATTGTACGTTATCGCTGAAATTACAAATAAGAAATCCATAAAAAAAGAAAATGGACTCGTTACAGTGTCACTTTCAACATACAATGAAAATGAAGAAATTGTATTTAAGGGAGAAGTAACAGCACTTATTAATAATTCATAATAAAACAGTGAAGCAACCATCGTTACGGATTGCTTCACTGTTTTGTTATTCATCTATATCGTATTTTTTATTACCGTTCTCATATAGCTCATCATACACTTTACCTGAGATTTTGGCATTGTAGCTAGCCATTCCTTTATCTTGTACATCTTTAACATTAATAGCCATCATCATGTTTGGATTATCTTTATCATATGATATAAACCACCCAATTTGTCTGCCAGTTTCTCCTTGTTTCATTTTGAGTTCTGCAGTACCGGATTTGCCAATTAAGTTTGCATAAGATCTATAAATATCTTCTTTATGTGTTTTATTTACGACTTGTTGCATACCATCAGTTAATAGATTGATATTTTCTTTGGAAATAATATTTTTCTTCCAAACTTTGTTTTTCGTGTCTTTTAATAAGTGAGGTGCGTTAATATTGCCATTATTTTCTAATGCGCTATAGATTGAAAGGATCTGTACTGGGTTAATCAGTATTTCACCTTGTCCGTAACCTGAATCAGCTAATAATATTTCATTATCTAAATTTTTGTTTGAAATTTGAGCATTATAAAATGGATAATCACTTGGTATATCTTCACCAACACCTAGTTTTTTCATGCCTTTTTCAAATTTCTTACTGCCTAATTCGAGTGCTACTCTAGCAAAGAAAATGTTATCTGATGATTCTATTGCTTGTTTTAAGTCGATATTACCATTTACCACTTCATATCTTGTAACGTTGTAACCACCCCAAGATTTATCTTTTTGCCAACCTTTACCATCGATTTTATAACTTGTTTTATCGTCTAATGTTTTGTTATTTAACCCAATCATTGCTGTTAATATTTTTTGAGTTGAACCTGGTGAAGTTGTAATCTGGAACTTGTTGAGCAGAGGTTCTTTTTTATCTTCGGTTAATTTATTATATTCTTCGTTACTCATGCCATACATAAATGGATAGACGTCATATGAAGGTGTGCTTACAAGTGCTAATAATTCACCTGTTTGAGGGTGGATAGCAGTACCTGAGCCATAATCATTTTTCATGTTGTTATAAATACTCTTTTGAACTTTAGCATCAATAGTTAGTTGAATATCTTTGCCATCTTTTTTCTTTTTCTCTATTAATGTATGTGCGATTGTATTGCTATTATCGTCAACGATTGTGACACGATAGCCATCTTCATGTTGGAGCTTTTTATCGTAAAGTTTTTCGAGTCCCTTTTTACCAATAACTGCATCATCTTTATAGCCTTTATATTCTTTTTGTTTTAATTCTTCAGAGTTAATGGGACCAACATAACCTAATAGATGTGAAGTCGCTTTTCCTAGAGGATAGTTACGACTTTCTGTTTCATTAGTTGTAAGATGAAATTTTTTTGCGAAATCACTTAAATATTCATCCATTTTTTTAACGGTTTTAAGTGGAACGAAGGTATCATCTTGTACCCAATTTTGATCCATTTGTTGTTTGATATAGTCTTCAGAAATACTTAGTTCTTTAGCGATTGCTTTATAATCTTTTTTAGATACATTCTTTGGAACGATGCCTATCTCATATGCTGTTCCTGTATTGGCCAATTCCACATTGTTTCGGTCTAAAATTTTACCACGTTCTGATTTTAAATTTTCAATATGTATGCTTTGGTCTTTCTGCATTCCTGGAATAATGACGCTATGATCCCAATCTAACTTCCACATACCATCTTCTTTAACAAAATTAAATTGAACGTTGCGATCAATGTTACCGTAGTTTGTTTTAATTTTATATTGAGCATCTACTCGTTTTTTATTTTTAGATACTTTTTTTATTTTACGATCCTGAATGTTTATATCTTTAACGCCTAAACTATTATATATTTTTATCGGACGTTCAGTCATTTCTACTTCACCATTATCGCTTTTAGAAATATAACTGCTATCTTTATAAACTTGTTTGAAATTTTTATCTTCAATTGCATCAATAGTATTATTAATTTCTTTATCTTTTGAAGCATAAAAATATATACCAAACCCGACAACTACAACTATTAAAATAAGTGGAACAATTTTTATCTTTTTCATCAATATACTCCTTATATAAGACTACATTTGTAGTATATTACAAATGTAGTATTTATGTCAAAATAATGTTATAATTTTTGTGATATGGAGGTGTAGAAGGTGTTATCATCTTTTTTAATGTTAAGTATAATCAGTTCATTGCTCACGATATGTGTAATTTTTTTAGTGAGAATGCTCTATATAAAATATACTCAAAATATTATGTCACATAAGATTTGGTTATTAGTGCTCGTCTCCACGTTAATTCCATTAATACCATTTTACAAAATATCGAATTTTACATTTTCAAAAGATATGATGAATCGAAATGTATCTGACACGACTTCTTCGGTTAGTCATATGTTAGATGGTCAACAATCATCTGTTACGAAAGACTTAGCAATTAATGTTAATCAGTTTGAGACCTCAAATATAACGTATATGATTCTTTTGATATGGGTATTTGGTAGTTTGTTGTGCTTATTTTATATGATTAAGGCATTCCGACAAATTGATGTTATTAAAAGTTCGTCATTGGAATCGTCATATCTTAATGAACGACTTAAAGTATGTCAAAGTAAGATGCAGTTCTACAAAAAGCATATAACAATTAGTTATAGTTCAAACATTGATAATCCGATGGTATTTGGTTTAGTGAAATCCCAAATTGTACTACCAACTGTCGTAGTCGAAACCATGAATGACAAAGAAATTGAATATATTATTCTACATGAACTATCACATGTGAAAAGTCATGACTTAATATTCAACCAGCTTTATGTTGTTTTTAAAATGATATTCTGGTTTAATCCTGCACTATATATAAGTAAAACAATGATGGACAATGACTGTGAAAAAGTATGTGATAGAAACGTTTTAAAAATTTTGAATCGCCATGAACATATACGTTATGGTGAATCGATATTAAAATGCTCTATTTTAAAATCTCAGCACATAAATAATGTGGCAGCACAATATTTACTAGGTTTTAATTCAAATATTAAAGAACGTGTTAAGTATATTGCACTTTATGATTCAATGCCTAAACCTAATCGAAACAAGCGTATTGTTGCGTATATTGTATGTAGTATATCGAGCTTCACATGAAACAGCTAAAGAAGCTTTGGGCGATAAAGAGTTAAGAGCCATTGCACATGAGTTAACTAAAACAGTTAAGGATAACATGAGTGTTGATTGGTCTAAACGAGACAGTGCTAAAGCTAAAATGAGAGTTCAAGTTAGACGCCTATTAAAGAAATATGGCTATCCACCAGATCTTCAAAAAATGGCTGTGGAACAAGTTGTAGAGCAAGCAGAATTAATGGCAAGTCAGCAATAAAAAAATAAATCATAATGAGTCCGGGACATAAAGTTCTTGGATAAGTGAAAAAAGACAATTTCTATTGAAATAATATAGAAATTGTCTTTTTTATAAATTTTTTGATTATTTTCAGCTCGTTGAGCTACTACTTTTCTTATATTAAGTGCCATTAATACAAAACCAAGTTCTCTTTTGACTTTATTGAGTCCTCGGACAGACATCCGAGTGAAACCCAAAATAGCCTTCATAAATCCAAAAACAGGTTCCACATCAATTTTTCTTTGACTGTAGATATTTTTTGTTTCTGGTTCTGAAAGCTTTTTGTTAATTTGGGATTTAAAATATTCCCAGTTATAATTCTTCATTATTTTTTTGTTTGTTTTTGAATTGAAGTTCATACATTGATTTTTCAGAGGACATTCTGAACAATCATCACATTCATATAATTTGAAGTCTCGCTTATAACCATACTTATCATGACGATAGGCATATCTTTTAAAACCTAGCCGTTTATTATTCGGACAAATGAATTCGTCATTAATTTCGTCATAGTTCCAATTTTGAGTATTAAAGATGTCACTTTTATATTTTTTAGTTTTATCTTTTATAAACATTCCATATGTTATGAGTGGCGTTCGATTAAAGTCATCTATAATTGCCTTATAATTTGATTCACTACCATAACCTGCATCAGCTACAATATATTCAGGTAAATGACCGTAGGTCTCTTGAATTGAATTTAAAAATGGAATCATCGTTCTAGTATCCGTTGGATTTTGATACACATTATAAGATAAAACAAATTGGGAATTTGTTGCTATTTGTAAATTATACCCTGGCTTAAGTTGTCCATTTTTCATGTGATCTTCTTTCATTCTCATAAATGTCGCATCATAATCTGTCTTAGAATAACTATTTCTATCCTTTAAAATAGATTTTTGAAATTCGTATCGATACTTTCGCTCAAAATAATCATTGATTTGCTTTTTGTATTTTTTGATTTTAGTTCTTTTGAGACGTATTTGTTTTCTTGTTTTAGTACATTTTTCATTGTTGATATGTTGGTTTAAATCTTCGATTTCTTTATCTAAGTGACTACCAATCAAATCTATTTCTTCTTTTGTTAATTCATTATCATGATCTTCTTTAATTTCCGGTATGATTTTATTGGTTACCAATTCATGGTAGAGGGCTTTAGAATCCTCATTCATCTTTGATTCATGGTTTTGAATACTCTTTTTCCATACAAATGTATATCGATTGGCATTTGCTTCAATTTTTGTACCATCAATAAAAATAGCTTTATCATCTATAAGATTTTGTTTTACACACTGACTGTAAAATTGAATAAATAAAGATTCTAATAAAGCATCTACTTTTGGATTTACTCTAAATTGATTAATTGTTTTATAAGAAGGTTTTTGATTTTGTGATAGCCACATCATTCGGATGCTATCATTAAGCATTTTTTCTATTTTACGACCTGAGAATACAGATTGTGTGTAGGCATATAGAATCACTTTTAACATCATTTTAGGATGGTACGAAGTTGCACCACGGTGATGTCTGAATTCGTCGAATTCATTGTCAGGAATTGTTTCAACAATATCATTTACAGTAAAACGATGTTGATTTGTTTTGTTTCCATATTGACCTCCATGTATTTGCTATGATTTCAAAATCCATTTTTGACGTGCCTTAGGGTTGAGTGGATGCATAATTTCATTTGTTACTGGATTGATGAGCTTTTTTACTTTCTTTTTATGAGGTTTTAACATTTCCATCACTTGTTCGACACGGTCGATAACAACTGGTCGCTTCGCATAGGCACCATAAGCAAGAATCACTGTGTCACTTTCACTAATCGCTTTCATCAAATGAATATCAGTGTGCTCATCGTATGGATTTTTGATATGTTTGAGGTTTTCGGGTGTTCTAATATTAGAGAATAGATTTACAAGATATACAGCACCGTATCGTTCTGAATTGGCTAATTGGTTGAGGATAAGAACAGTTGTGAGATCGAGTGATAATACACCGTCTAAATGAGGATACATCGTTATCACTGTGCATGCAGCTTTCTTTTCATCCCATGTTTTCTTGAGTAAATAGCGGTGCTGTTCATCATCGCTAAATATGGCTTCTGTGTGTATCGTACTTTTGATTGTATTCATCATCGTCACTTCCTTTAGTATTCTTCTGGTAAAAGCATCACATAATAAAAAGCGTCCACGTCATCTTCACGAATGACGTAGACTTTCTTAGGTAATGCATTTTGATTTTTTTCATAGTTTGTATAGTGATATTCCAATTTGTATGTGGGTTGTTCTTGTTCATGTGTGATTGAGAGTATATTCTCATCTTCTTGTAATTTAAAAATGTGTAGGTAATCTGTATGAGGCTGGTTATCTTTTTTTTCTACCATGTGCCAAAGTAAGATTTGAAGGTCTAGTGGAATACTTTCATTAATTCCTCTTGTGATGTATCGATTGATTTTCATGCTATTTCCCTCCCTTCTGCTTTTCTTTCATGATGTCGATGATTTCGTTGATAACTGTGACGGATAATTGAGCAACTATGATCCAATTATTCATGGTCCTGACCTCCTTGTTTTAGTAAATGACGTTCATCAATAATGATATTTTGAGTATCTGTAAGGTACAGAAAGTCCATGTCAAAATGGTCTAAGTATCCGACACTGATGAGTTGGTTATTGGCATACATTAGAAATGGATAGATACTTAGCTCATGTAGTTCATCATTATAGTAGGTATAAGTCTCGAGTGTGAGATGTACCAGTGGAGAATCATTAATAAAACGTTCCGGTAGAATATTTTCTGCTGCTTCCTCCAGCGCTTCACATTCCCAAGCTTCGTTATTAGATAGTTGGAATAGGTGGGTTATATATTGTTTGAGTTCTTGAGTGATGGTTTTCATATTATTGCCTCCTAGATAGTGTAATAGTGATGTAGTTCATATACATCATTGAGATAATATATATTTGATTTGTCATTTATTACGAATCCCGGTGGGAATAAGAGAAAATTCCATATAAAAACCCGCTACAAACGTTGGTATGCCAAGGAAATCCTGAAATTCCGCCTATTTTGACAAACAATCAACTCATTATTTATAAGTATTGATGATAGGGTTGTGTCTCTGCTTCCTTATATATATTATTTATTTATAAAAAGTAACGGGATTTTGGGATTGTGCTTGCACAATCCTTCTGTTTCTTCGAATCTGCAAATCCCAATCATTTCCCGATAAAAAATCATTGTGGGATGTTCTTTAGCAATTTCAATATAAGCATTGTATAGTTATGAAAAAATTACGACAATAACTGTTTCATTAGATAAGTGTTATTGAAATTGATAAAGAGCAATTCTTGAAAATAGTTAGATAAAATAAGCGAAAGAATATAGTGAAAATTATTGTTATAACAATGATTCTATTAGCTAAATAGTAAGATATAGTGTTTGGGGCAAAAATAAAGACGAAGTGCTGAGATGCACTTCGTCGAGTTGTTTATTATTGAAAAGTTGTTTAATGATTTCGTTATTAAGTTTGAGTGTGACATAGAATTGTTTTTTATGATTACCATCTTTTTTAATATCAATGCGATCAATCACTGATAGATACAATGCTTTGAGTCGAGATTTTTCTATGTGCTTAATATCATGAAAGATGTGTTGTAATAGTTTACTGATTTCTTTGGCATCAAATAAAGTCTTATCTTCATTTTGTTGATTTTTGAGTTGGTTGATTTGATTCGTAATGTCATTGAGTTGCTTTTCATATTTTTGAATACTTGGTCTGATTACTGATGTTAAGTCCGGATTATCCTCGATGGTTTTAATCAAGTTATTTATTTTGATTTGTACTTCATCATATTGTTGTTGCTTATAAGCAATATCGTGATGAAGTGCAGCGCCATCAACTTGATTTTCTTGATTGACGTGTGTTACTACGCGTTGAATGACTTTATCACTTTTGACTATTTCAAGTATTTGCTTCATCACATAATCTTCAATCACATCAGCTCTTACACTGTTTGCCGAACATACTTTGGAACCCTTGTTCCGAAAATTACTACATGAATAGTAACGAATACGTTTCTTAGTCCCGTCTTTAAGAGTATTCGTGGTATTGCTTGCTGCCATAGGTGCGCCACATTGGGGACAGTGAATAATGCCTGTAAGCAGATTCGTTCCTTTGCCATGGACTTGGGGTTTTTGACTGACTTGTTTCTTACGCATTTGTACTTTATCCCATAAATCTTGATTAATAATGGGGGAATGCTTACCTTCAGCTATCACTGGTTTATCATTCAGCCCTTTACGACGTTTTTCACTCCAATCTTTGTATTTCGCAAATTGAATTTTGCCGATATAGAAAGGGTTAGCTAAGATGTATGTGATTGAACTAATACTGAAAGGTTTCCCCTTTTTAGTGACATATCCTTTGTGATTCAATGCATTGGCAATTTTACGATAGCCATGTCCTTTGGCATAGCACTCGAATATATATTTTACAATATTAGCTTCATGTTGGTTAATCATTAGCTCGTGTTTACTATCTGGTATTTTGTCATAACCTAGTGGTAAATTGCCTTGATAATAGCCTTCTTGGGCACGTCTCGTTTGACCCATAAATACGTTCTCGACAATGTTATTACGTTCGAATTCTGAGAAACTCGCAAGTATCTGTAACATGAGTTTACCAGAAGAAGTATTGACTTCCATACGCTCTGACAAACTGAAAAATTCGACATTTTGTTTGTGTAAATCTTCGACAATTTTGAGAAGATCAGATGTATTACGAGCTAATCGGTTTGTTTTGTATACCATAACACAGTCGATATTGCCTTCTTTTGCATCTTTCAACATACGTTGGAGCTCAGGTCTGTTCATAGATTTACCTGAAATACCACGGTCAGCGTATATATCTTTAACTTCAAAATGATGGAAGTCACAGTATTCTTTGATTTGATTGATTTGTCCGTCGATACTATAACCTTCTGTGCTTTGCATTTCTGTTGATACACGTACATAGATACCGACACGTTTTGTTTTAAGTTGTTGCATTATGTTACATCCTTTCTTCATTTATGCAATCGATGATTGCATGGTTTGATTGACAATATTGAGTGGTTCATTTTTGAAATAGATTCCTATAAGATTTTTATCTTTCGTAATGTGAATGGTTTCAATATAGGGGTACAATATGTTTAACGTGAAACGTTTTTGAATAATATTTTGAATGATGTGTTGTATTTGATGCCCATTGATAGATGTAGTGCGTTGCGGTTGTTGACGTAATGATTGTGTTTGCTCTCTGAACGTTTCTGCATCAATGATGCCTTGTGCCAACTTTTCTATCAGTTGTTCTTGAGTCAATGTGTGATGTTTTTCTATGTTTCTTTGTCTTTTGATGCGTTTGTCAATCGCACTTTTAATTTTTGTGTAGATGCGTTGATTTTGATAAAAGTCTCGGCACACTTCTAATACTTTATCTTCAAGTGTTTGTGCATTGATGCCTTTAAAATCACAGACAAAGCGTGAAGCATTCATGTTTTTAGGACAGACGTAGTAACGTAATGTATGATTCTTTTTTCTAATGGTCATATTTGTAAGTGTTGCATTACAACATGGGCATTTGATTTTTTGTTTGAGTTGATTATCCGAAGGTGTCTGTTTGGTTTGTTTTTGCAATCGAAGTCTCTGCGCTTGCTCATATATACTTGTGGAAACAATAGAAGGAAACATATTGTCGAATTGGCCATATTGATTGTTGACACGACCACAATAATTAGGATTGATGATAATGTTACGAACTTGATAGGGTTGTCGATTGATATACGTGTTATCTTCTTCTAATAACTGTGCAATTTTCTTATAACCATGACCTTTAATGTAATAATTGAATACAGCCTTTACCGTTGGTGACTCATTTTGATTGATGATGAATGTTCCGTTGTGATATTCGTAACCAAAAGGTGCATGTGTTGTAATCAATCGACCTTGCTTTGCTTTTTCTTGAAGCCCATTTCTGACTTGTTCTCCAATGTTATCCGATTCAAGTTCGGCTAAACTGATGAAGATATTAAGCTTGAGTCGGTCGAAAGCTTGATCCATATCAAAGTAACCATCATGTACGCTTAAGATATGAACATGGTACGTTTGACATAATTTGATGAGTTTTAATGCATTTTTCAGATTACGATGCAACCTATTAAGACGATAACAGCATAATATGTCACACTGTCCTTGTTGAATTAATTGTGTTATTTGTCGATACCCACTACGATTATCTTTGCGACCTGATTGTTTGTCGCTATAAAAGTTGATATGTTGAATATGATGTTTTTCGGCTATTGCTTCGATAGCTTGTTTCTGTGCTGCAAGAGATTGTTGTTTCATCGTACTTTGACGTAAATAGCCTATGACTTGTTTCATATCGGCTCCTCCTTTCACAGTGATAATATATATTTATGGATGAATTGATATATAAGCCCAACATCAATGAGATGTTGGGCGTCCATATTAGTCATTTGTTTGATTGATTTCTTCAATTACCAAATCGGCTAATATCTCGATAAGTTCATCCATGTTTTTCACTCCGTTATTTGTTCTATCTTCAATACGTCGATTATTCAGTTTGATGCTTCACAGTTGTATGATAAAGACAATTAGAAATCTTCGTGAACTCCTGAAGGGCCTATCCCTTCATTAGCGGATTTAAAAAGTTCTTTCGCAGCTTTGTTATCATTTGACGGTGTCCAATTTTGAAGTAACGACTTATCTTTAGTTAATCCGAGGATAGATGCAAACTCTACATCTAATTTTAGATGGTAAAATACAAGTGATTGTTTTTTACCGCTATTATCTTTGACACTTCTTTTAGTTGTTTGGCGTCCACGGTCAGCTAATATGAAACCTTTATCTCTTAAGGCGTTGACAACATTATTAACATCTTGAAATTGATGATTGTTTAGCATCTGTTTAAAAACGTTCGCAATTATTTTTACTTCGATATGGTCATCTTTTAATGAGATTAATCCATAGTTCTCAAACATATTTTTCAAAGCACCTTCATCTGAAAACTTACCTCTGTTTTGTGCCACAAATTGAATGATGACATCAATAGCTTTATCAGCTAATGAGCGTTCAGAGACTGTATGAGTATGATAATCAATAAAGTAGTCTCTTATATTAGCGATATCAATATCTGTAGATAAAACACGACCTAATATTTTCGCAGATGTTGTAATGACTGCATAACGCTTAAACATACGAATACCTGTATTGTTTGTTTCATCTTTCAATTTAGCTTCAAACCAATCTACTTCCTTGTAAAACCATTGAATAACTTCATCTTCACGATTTATAAGATATTTAGCTACTAACGGTAAAACATGACCATAGTTTAGTGCTACAGCTTTTTTAATATTGTCAGCATTGGTCGCATTTGTAGTGAATTGTTCATTAATCTCGATGGTTCTTACACGTAATCCATCGTTTTGAGCTGAATCATTAAAAATACTGTATTCTGACGTTGAAATGACAGAAGTACCCCAATTCTTAGGCGTTTTAACTTCTCCATGAACGTTTGAACGTTGACGACCTTGACCTTCAGCGATGGAATATAACAAACCCGTGGTATCTCTAAGTGTCGTAGATGAAAGCTCATCAAATACTATAGGAATGCCATAATTGTTACTCAAATAACCTTCAAGTGCGTTTCGTGTGGCATTCCAACTTCTAAAAAGAGTTTCATTACCTTTGGTAGGGTTACCAGCGACTGATACAGCTAAAGCAGCTGCGGTTGACTTACCGGTTGAGGATTGACCTGTAAAACTAAAGAGAATTCCTGCAAATTCGATTTCATGTTTATGCTTCAGAAAACTTGTCACTAAGGCAGAAATCCCAAATATGACTGCCAATTCTAAAAGAAGATGACCTTTAACCTCGTCAATATACATGTTAAACCAATTATCAAATGTACCTTTAGGAGTTAAGTCATAAGCACTATCTACAATAGGGTATGAAGGTGAGGACTGATTAAATTGAATAGATTTGAGAACTTTATCTAGCGATATCAAGTAGCCAAAAGGTGTCTCTAGTATACCTACACCCTCATATAATTCAGAAAGTGGTAATCTATCTCGCATCAATTGCAAGGCATAACTCAATGATCTAATATACTTCTCGTTAATACTGTAGCCATATTTAATTAAAGAAGGTAAGTTTCGTGTTGTTAAGATATCAGACTCAAAAATGTCTTTTTTACCATTGTTGTTAGTAATAATCAACTTTTCAACACCAGTAATTGGATCAGAAAATCTTGCATTAACAATAATAGGGCTAGCCATTCTAACCACTTTTTCACTGTCACCATCTTTTTTAGGTGGTATCGTTTCTTTCCAACCGAAGGAATCTAAAGCAAATGGGCCAATTTCAAACAATGTGTAACTCATTAGCAATCACCTCCTTTCGAAGGCGTGCTATTATTGCATGGGTTTATCCCTATTTTCTGATATAATAAACTGCCATTTTTTGTTCCTACAATTTTAAATGGTAATCCTGGCGTGTACTTAATCCAGTAAGCAAAACGACGTCCTACTTCACGTTGATCATTCGTGCTACAAACCACATTATATTTCTTTCTTAATTCACCATAAGTGAACGTACTTCCAACTGGTTGTTGAAAAGATTTAGCAATTATAAAATTATAAAGCTTTTCTTGCTGCTTAGATTTCTTATTCATTTTAAAATTCCTCCAATAATTTTTAAGGAGTCAATCAATATCATATAGGTTAAACTATCTTCAATTGATTGCTATAATAAGCATAAATGAAGCATTATGATTAGACGCGGAACAAAAAATGGGGAGGGGGGGTATATATTGATACCTACGCTAGAAGAAATTATTGATAAGTATGGAAACTTAGTTGATTATTTGAAATTTGATGTAACAGTTGAGGTTTATGAAGATTTGTTGTTATTAAGAAGTTTAAGCGATTTAAATGAACATCAAAAGATGGATAGAGTTTCATTTATAAAAAAACATTTAAACTCAAATTTCGATTATTTATTAGATGATACTGAGTTTAGAAGTATCAATAAGATTTACAGTAATTTAAATATCATGACGCATATCAATAGTCAAAATAATAATTTTAAACGTAATCCATTTATAAATGAAGAACAATTGAAATCACTACTCGCGATAAAGAAAGTAGATGCACATATGAGTTATGATTCAAATATTACTTCAAAAGCATTGGCAGAAATAAACAAAACGCAAAAAAGATTAGTTACAAAGATAGACACACTCTATAATCAGTCAAAAAAAGAAAATGAATATGTACGGTTAGGAGAAAAAATATCGTATACAAAATTGGAGAATCATTGGAAATATTTATATAATGAGATTCAGTTTTATAATCTTAATAATCAATTGATTAGTTATGTTGCATTAGAACAGGAATATGCTTGGGCTTTTTTAAATGAACTATTTTATTTGATAGAATTGTATTTGAAGGCATTTAAAGGACAAAAGAAAACAGATTATGAGTTTGGGAAAAAATTAAACGAATTTATTCAATCATATGTCATTATTTTACTTATAGATATACGATTACCTGTTGTTAGATTATATATTATTAGAGACATTGTAGATACATGTGAAGGAGAAAAAGATAATTACAAAAGAATTACACTGATAGAAGAATCTATTAAAAAGTATAGATACGTAAAAGATCAGATTAAAAGATTTAAAAATGGATTAGAAGAATCGTTATTAAATGCAACTTTATCTATTGAACAAAATATGTTGAAAGTTAAAATTGATTATTATAAAGCCTACTGCTTTCCTAGAGAAAAAACAAAGCATAACAATATTGAGTACAATGTATCGTTGTTTTTTAAAGCATTAGATGCCTTAAAGAAATAGTTTTTCACTGAAAATATTTATAGATATAATTAAAATTAATTAATATTAAGCCAGGATAATGTAGTCTTAATCGTTCTGAAATACGAAAAATGTTGTGGAAATCGCGTGAAATAATCAGAGGAATCGTTTGAAATCATCGTAGTAATCGCGCGAAAATCACGTGAAATAATCAGAGGAATCGTTTGAAATCATCGTAGTAATCGCGCGAAAATCACGTGAAATAATCAGAGGAATCGTTTGAAATCATCGTAGTAATCGCGCGAAAATCACGTGAAATAATCAGAGGAATCGTTTGAAATCATCGTAGTAATCGCGCGAAAATCACGTGAAATAATCAGAGGAATCGTTTGAAATCATCGTAGTAATCGCGCGAAAATCACGTGAAATAATCAGAGGAATCGTTTGAAATCATCGTAGTAATCGCGCGAAAATCACGTGAAATAATCAGAGGAATCGTTTGAAATCATCGTAGTAATCGCGCGAAAATCGCGTGAAATAATCAGAGGAATCGTTTGAAATCATCGTAGTAATCGCGCGAAAATCGCGTGAAATAATCAGAGGAATCGTTTGAAATCATCGTAGTAATCGCGCGAAAATCGCGTGAAATACTATGGTAGACGGTTTGAGTAAATTAATGGAGTATTTTAATATTTATGGTTTGGAGGAATTGCGTTGCATAGAGAAAGTAAATATATAGAGTATAAGAAATCACGAAAAGGATTATCTAATGATATTTGGTCTACGTATAGTGCTTTTGCAAATACTGAAGGTGGTACTATATATTTAGGAATTGAAGAAAAAAAGATCGAGGACAAAAAAGTCTTTGTTTCAGTTGGTGTTGAAGATCCAGAGAAAATGATTGAAGATTTTTGGAATGCACTATATGGAAGAAGTAAAGTTAGTCAAAATATTTTATCAAATAAAGATGTTAAAATTGTTAATATTGAAAATAAAGCGTGCATTGAAATTCATGTACCAGAAGCGCCTTATTCGAAGAAACCGATATATGTAGATAATAAAAAAGATTTAGTATATAAAAGAGTTGATGATGCTGATAGAATTGCGACTGAAGAAGAGTATAAATTCATGATTGTAAATTCTCAAGACGATATAGATACAGAATTATTAGATAACTATGACATGTCTGATTTAAATCACGAATCTATCGAAAATTATAGGAAACTTCTATTAAAAAATACTAATGATGAGAGATATGCGAATATGAGCCAACTGGATTTAATGATAGATTTAGGAGCATATAGAAAAGATAGAAGTTCGAAAGACAAACAGTATAAAATGACTACAGCATGTTTATTATTCTTTGGTAAGTATAATGCGATTAGTGATAGATTCCCAGGATTTCAATTAGATTATTTTAAGAAAACAAATTACCTAGATACTGATTGGAAAGATAGAATATCAAGTGGAGATTTAGGTAATGAAGATTTAAACGTGTATAGTTTTTTTGAAAAAGTATTGATAAAATTAACTGATAACATTGAGGAATCATTTAGCCTAAATGATGGTTTGACTAGACAAAATTATGCAAGAGATTTAAAAGTAGCAATTCGCGAAGCACTGGTTAATACATTAATGCATGCGTATTATGATACTAAGCAAAGTATTAAAATAGTTAATTGTGAAGATTTTATAGAGTTTTATAATCCGGGTAATATGAGAATAAATAAAGAAGATTTTATTCATGGAGGGCATTCAAAGGACAGAAATAGTATATTATCGACGCTTTTCAGAAGAGTAGGATATTCAGAAAAAGCTGGATCTGGAGGACCAAGGATATTCGATGTAGTTAATAGACATAAGCTTAAAACGCCTGAAATAGAATTAACGGACATGGACACTAATGTAGTACTTTGGAAACAAGATTTAATGAAGGAGTTTGAAAAATATCCTGAGTTAGACAAAAAAGTAATAAAGTATATTATTGACTATGGATCAATAAGTAAGGGTGAAGCCTTAAAAATGGAAAATATGACAGAATATCAGTTTAGAAATATTTTAAAAAAACTAAAAGATGATAACTTGATAAAAAAAGAAGGTGAAGGTCCGGCTACTAAATATGTGTTAATAGAATCAAAAGAAGCTGATATATTGCGAACTAAAAAAGTAATTAAAAGTTTAGAGTCTTTCTTTAGGAATAAATAAAAAAACAAGAGATAGGTGCGAAGTGTTTGGATTATACAAATGCTTCGCATCTTATATTTATTAATAAATATCATAGAAAACCGTATCATTAACCGATACGCAGAGATGCGGTTTTTTAGACACTTCATAAAGGGATTTTGAACGTATCAGAACATATGAGGTTTATAGGAATTGCTGTTATGTTTTTTGATCACATCAATAAACAAAAAAGGTATGTACTATGTAAAATATTTATTAAATGATATAAAGCGAGGGTATATAAATGATTTTTAAATAGATATTTATCCAATAATATAAAAAGGAACTATAAGCTATATCTAAAAGCTATATCTAACTACTTATAGTCCTTCTTCATTAGTATAAATATAATTATTAAGAAAGGTATATATCTTTGTAACCTTCGTTTACATTAATAATGTTGTGATAACCTTTGTGTTCTAAAATACCAATAGCTATAGAACTTCTAATGCCAGACTGACAGTCTACATAAATAACATCGTTTCTATTGAAAGGTAAATCTGTTTCTAAAAGTTTGCCGTGTGGCACATGAACCGCTTGGGATAAGTGGCCATTATTCCATTCATTATCATTACGTACATCTAAGACATGTGCTTCATTACCAGTTATGTCTTTACTATGAACAGATTGTGTTTGAATTTGAGCTTGTGGTAACTGATATCCAGACACATTATCATATCCAATAAGTTGTAAAGTATGTTATGTGTTGCTTTTGAAACAAGGTGATAGTCTCCAATCAAGTTAATTTCTTGATTATAGTTTAGATACCAGCCAATTTGATTGATGAAATTTTTATCATATGGAATATTGATTGTACCTTCAATATGTCCACCATGATAAGCCTCCTTACTGCGGAGATCAAAAGTTAATCTGTTTGTACTTGTAGCTGGATAAACCGTATAAGGTTGATATAAATTCATACCGAATTGATTAATTTTTTTCATTTGTGCAAAATGATGTGGTGGTGCAGGTTGGTCAGAAATGAGTTTATCGATAAAGGTAGCTTCATTATTTTCAGAAAAAGCCCAGTTCGTTTGTTTTTCATAGCCAAGCGTAGATGTTGGAATAGCACCTAAAGATTTACCACAAGGACTACCAGCGCCATGACCAGGCCAAATTTGAATGTAGTCTGGCAAGTCTTTAATACTTTCAATAGATTTAAACATTTGTTTTGCGCCTATTTCAGATAATCCTTCTACTTTAACAGCTTTTTCTAGTAAATCAGGTCTACCGATATCTCCTACAAAAATAAAATCACCACTGAATAGTCCCATTGGAACTTGTGCTCCAGCACCTTCGTCAGTAAGTAAAAAACTTATACTTTCTGGCGTGTGACCAGGTGTATGAAGCACTTTTAATTTTATATTTCCTACATAAATATCATCATTATGTTGAACAAAATGAGTGTGGTTAGGCATATTTTTATAACCTAACATGTCATCACTTTCGCCCGATACATAAATACTAGCATTTAACTTTATAGCAACATCTCTAATTCCTGAAACAAAATTTGCATGTATATGTGTTTCAGCTGCATGAGTAATGGTTAAACTCTCTTCATCGGCAACTCGAATATATGAAGATAAGTCACAAATAGGATCAATGATCATGGCTTCTCCAGTTTTTTGACAACCGATTAAATAAGATGCTTGAGATAAATGTTTATCATAAATTGATGATAGTCAATTTGTTATCAAGGGTGATAATTATATTAACTATGGTAATTACATGGAATTAAAGTTATTAAACAAACTTGATGATGACCAATTAGATTTAGAATTTTTACAAGATAATGGGTTAAAAGGTAATGTTCAAGGTCCTATGACTTTAAAGGAACCTTTAAAAAGTTATATACAAAAGTCTTGAAAACGAATATTTTAAATTTAGATAATGAGTTAGAAAACACTGAATATGTCGAAGGTAAACCATATGTACAGTACGGTATTAAATATGAAAGAAATCAGGCATTAAGAAATGAAGCTATTAAAATTCATGGAACTACATGTAAAGTATGTGGATTTGATTTTAAAGCTAAGTATGGCGATTTAGGTGAGGGTTTTATTGAAATTCATCATTTAAAACCAATGTTTTCAATAAAAAGAGAAATAAAAGTAAATCCACAAAAAGATTTAGTCCCACTATGTTCTAATTGCCATAAAATGATTCATAGAAATACTAAAAAACCTTTAACGATTAAAGAATTAACCAAAATAGTTAATTATAATAGCAAATAATTTAATATTTTATAAACTATCATTCAACCCTCTTAATTTATTAGGAGGTTTTTTGTATTTATGCTTTCAAATGTGTGATATACTTTGTTTGTTGAAATATAGAGTATCTATAGATAGGGTGATTGAGTATGAAATTCACTGAAGTGGAAGTTATCGAACATCTTGTAAAGGCATATAAAGAAGCAGGAAAGCCTACTTATCCTCATGAAAATTTATATCGAGGACGTAATCATAGTATTTCAGGTATTGGAGAAGACTTGCTGGGTGCTTATTTGATTAGTAGATTGGAAGGTGTCCAAATATTTATTGATCAGCCTTTATCTATGATTGATAAATCTTTAAGTACAAGATATCCGGATTTATTAATTTGTGAAGATAATGAAATTAAAAATATACTAGAAGTTAAAATGGACTTAGGATATCAAAGAAAAGATTTTATAGATTATTGCCGAAAGAAAGAAGAATGGATTTCAAATATCGTAGGAAAACAGTGTGTATTGTCTAGAAAGAGAGAAGACAAAATTCCTATGAATATAGCTGATGATATTAAATTTCATGTTGTGATTTACAGTGAAAACAATGGACCGAAGCGGTTTGATGAAGAAATCATGCCTATCGTTAATGAAACATGTCCACATATTGAAGTATATGTCCTAACAAGCGGTCAACACCCTAATTTAGTAAATGTTAATCTTGAAGGTATTAATATTAATAAAGATGAATTTGAAATATTAGTAAATGCGTTATAAAAAAATAGAGCATCCTCCACGTTATGGAGGTGCTCTGTTTTTTATTGAAAAGTATCAAGTTAATTAATTTAATATGCTTAATAAGTTCTACCTTGACCTTTTTCTCTAGCTTCTGTTCGATCTCTTATGTACTCAGTACATACTGGATTTTCTGTTAATTCATCAACTGTATTAGTTTAATCAGAAGACGTGTCTACTTTGTAAGCTTCTAAGAACTTATTATATGATATAGCGTTTGAGTTTTGTTGTTCTTCTATAAATTTCTGTAGTTATTTTTCAAAAACCGCATCATTAACTGATAAGCAGAAGCGTATCACAAATAAAACTAAAAAATAGATTGTGTATAATATAAAAGGAAGGGATTTATATTAAAATTTTGAATTCAAAAATTATTGAAAGGGAAGCTACCTTAGAAATTGAATCTATGGCCACTAACTGCTTTTTTATATCACCACTTATTAAAAAATGTAAGAATATTCCTCAGTGCTAAGTGAAGGAGGTTCTAGTTTTATTTAATATTCATATTGATAGGTAATGGTTAATAATTGCCTGTAAATTATTGTTAAATATCGTTGTTATAGTATCATCATTCATAAAATTTTTATAGATTTTATCAAGTATTTCCTCATCTTCAATAGCTGTAAAGCGATGTACTAGTCTTTTTATGAGCTATATATAATTTTGCGAAGCTAAACTGTTTGTAATTATTCACCAATCAGGTTATGTAGTGTCACGGTTCATAGGTAATTCTCTTTTTAAAATCATCTAATATTTTATATAATTCATATAAGTGTAGTATTAACGTTTTCTACTTTATCTATAAAATATTTAGAATTACATTAGAATTTTAAATTATACGGCTGGAAATTCAATGCTGTAAAAATAGACAGATTTTAAAAAAGTAGTAATAAAAAGTCTAAGTTTTATCTTTGTAATAAACTTCGACTATATTTAAAAATAAATATGAATGTCTTTTAATTTCTATAATATCAAAGCTATTATATGATTTGAAATTTTGTAACTTTTTCTCTAATTTGGAAGTAGATAATGACTTAAAGGTTTTAACTTTTACCCAACGACTTGGCATTTTATCACTCCTATGTAATGTATTACTTCAATATACCCTTAAATTTTTATAATTAATTATATTGTAATATTATTTTATTTTATAAAAATAGTTTAATAAAATGTTTAATTTTTATAAAAAATAATTAAATATTATAGACATTACGATAGTTTAATTAGAAAATATATTTAAGAATTATGAATTTAGTTCTTATTAATGTTAAAGATCATCAATTATTTTGTCACATTATCTTGAGAGGATTACCTTATGAGGTAGCCTTTTATTTGTCACCTAATATTGCTCTAAGGCTAATAATACATATATAAAATAAATAATTATCAGAATATATTTAGAAATTGATATTTAATAATTAAATAAAAGTATGCTAAATATTTATAATTTACAAGTGAGCTGATAGAAAGATGAGTATAAGCGAATATAAAAATAGATACTTAGAGTCACTATATAACACCTTTAAAACTGAGTTAGAAAACGAACGCACTCGCTATTTTATATTAGATACCAACTATACAAATAGTGATGATACTGAAAAGGAGTTTACTTGGGATGTAAAACAGAATAATAAGATCAGAGAAGGCGATTTGTTCATTTTTAGACGGCCAACTAATTTATCTCAAATTGCTCAACAATTTTATTTCTTTGGAGCTGGGAAAATAGAAAAAATTGAGCGAAAAAATAATGTAGCAACCGCTTACATTTCAAAACCCTTACTTTTTGTGGATCGTGTTTTAAAAGATAATATTGAAAATTTAAAATGGGAGTTCAAAGAAAGAATTAAAGAAGAGTGGGAGCAGTTTTTCTTTAAAAATAAAATCAGTAATATTACAAAAAATGATTTTTTAAAACTACTAAGTTTGAGTAGAAATGTAGTGGAAATAGAAAGTAATTATATTAATAATGATATTTCGCTAACTTTTAAACAAATGGCTGATATGGCAACTCGAATAAAGAAAAATATTTACTACGTAGGGAATCATGAAGCATTTGTTCAAGCTAAGGGAAGTGCTCATTTTGAGTTTTCAAAAAGGATTAAACAAAATTATAGTTATAGATGTGCAATTACCGGGATTAAAACTAAAGACTTTTTAGTCGTTACACATATTATTCCTTGGCATGAAAATGAGTTTATTAGACTAGATCCTTCAAATGGTATTTGTTTGTCTTTATTTTTAGCAAAAGCATTTAAGAAAGGCTTTATCACTTTTTCTAACAGTTATAGAGTTGTTTTATCTAAAGAAGCAGAGAAAGATGCTGCTTTATATGAAGAATTAAAGATTTATGAAAATCAAAAAATCGAACTACCAGATTGTCAGAAACCTAATTTGAAATATTTAGATTGGCATAGAGAACATATTTTTAAAAATTAATTTTGGGAGAGGTTGTATGACAGATATTAGTCAATTAGTAGAGGTGCCATACATCTTTCATTAGTAGATTGAAAAAGAGCACTTGAAACAGATAATTTGTATTATTTAGCCTATGGATTAACAACTTTAGATAATTGTTTTAAATATTACCAATTAATTACACAAAATGAACATTTTTGCTATTCTCAACAAGAAGAAAGAGAAAGTTATCAGCAAAAATTTCAAAGTATGATTAATGGTTTAAAAATTAAAATTGGCATACAAAGTTCAAATGATGATGCGCAATAAGCTACAAAGTTTGATTTTTTAATTGAACGTTATATGTTTTTAAAAGAAGAAAGAGCTTCGAATTAATATCTTAATGGAGGAAGATTAGTAAATGGCTAGAACGTATAATGTGATTAAATATGTCATTAAGAAAAATAAGGATGATCTTAAAATACATGGATTAAGATTATATGAATTTAATATAAAAGATGAAAAAGCTATAAATATTAGCCAACCCATTTTTGTGAACAGAGCAACATTGATTGAGAAAATACAAAATGGTGAAGCATTTACGCACGCCTTTAGAGTAAATCACAATACTTATTATGCAGGCCAATTAATTTCTTTATCATTGAATAAAAATGGTTATATTAATAACAACTTTGAGGCCTCACGAGATATTATTAGAAACATTGAAGTAAGTATTTTAGACTATGAATAAAGGTAATACTGATAGAATACATTACAATTAAAAAAGGGAGTATAGGACTCCCTTAATAAGTTGATATATAAGTGACTTATTTTTTTAATAGAATTTTAATTCCTCTGTTAATGTTCAAGATATATAATATTAAAGCAATTAAAAAGAATATAATAGTAATAATTAAAAGAATGCTAAATATTAATAATTGATGATCCAAAGGTTTATCAAAGACTTCTTTAGAAAAAATAAATGCCAATCTACCTATAAAAAAACTAACCCAAGTCATAATATGATTAATGAATGCTTTTTTGCCATGTTCTGATGTTGGTTCATCAGCAAGTATCCATACAAATAAAGGTAAAATGACAGGTGCGAAAAAGATACTTAAATAACTCAATGCTGATAAAACGTAACTATTGTCATTTTTATGCATATTACTATTTGTATTTTCCACTTTTTTCACCTTCTTTACTTTTCTTTACTATTATAAAAACATTAATAGCGAGCTATTACAACAGTTATAAGAGAAGCTTACGATATTGTAAGTATGTGTTGTTATAATCAATATAAAATTAAGAAAGACCTGAGAATTTATATTATCATCCACAATCGAAGTGAGTAGCGAAATTTATTGGAAAAGGTACTTATATTGAAGATATTGTTAATGGTTCATTTTTAAAAAGCCAAGACGATTTGAAGTTAAAAGCTTCTGACTTCACTGTCGAAGATAACTATAACTACGGTGTACTTATATTTCCAGAGAATCTTTCTCTTACAGATAATAATAAGAAATTGGAATCTTTAATAAAAACTATACTATTTACAGGTAAACGATATCAATATACTTATTTTAAAATTTGATCTTAATAGATAAGGATATAATGATTTAAACAATTTAAGAGATATTATTTTCACAAAAAAAGAATGCTTTTTGTTAGAGGCACTGAACCCTTAAAATGGGAACTTAATAAAAACACTATGTTCTAGGCTGCTAATTCTCTGTATTTTACAGGGGATAAGTAGCCTAGTTTTTGTTGAATTCGATTATTATTATAGTTTTTAATGTATTTTCGACAATATCTATTACAATATGATTAGAGTTATTAAGCTGATTATTGATGTAAAAAGTTTCAGACTTTAGCGAGGAATGGAAACTTTCTATCGGGGCGTTATCGGCAGGTGTTCCCTTTCGGGACATACTTCTGATAATGCCTTTTTCTTCGCATAATTGATAATAAGCATAAGATGTATAAACGCTGCCTTGATCACTATGTAATATACACCCCTCAGGTATATCGATTTGATTTAATGTATCATTAACTAAACGTTGGTCTTGTTTATCATCTATTTTATACGCCACAATTTCTCCGTTATAAATGTCCATTATCGAAGATAAATACAACATAGAATGACCAAATGGTAAATAAGTAATATCGGTTGTTAATACTTCCATGGGACAACTCGCTTTAAATTGTCTTTGTAATAAATTGTCCGTTTTATAATACGGTTTACCTATTCTTGTCGTCTTTTTAGGTCTAACTCGGCAGTTCAAATGATGCTTCTGCATCACTCTCTGTACTCTCTTATGATTAATTGGTGATGTATAACATTGATTAATCAATGCTGTAATCTTACGATAACCGTAGGTATATTGTTTACCAACATGTTGTGAAAATCTATAACTTTCCCCATTTCGATACCATCGCCACCAATTTTTCACTTGTGTTCTATTTCTAATATTTAATTCTTTCATAATTTCTTTTGTTGGAAATCCTGCTGCTTTCATTTCAACTGCTTTATACTTTGTTTCTACTGAATAAGAAGCTCTTTTCATAGAAAAAAAACACCTCCGTATGATTCATTTTAATATGAATTCAACGAAAGTGTTTTTATATAATTCCCACTATTGGGGTCAGTCTAAAATTAAAATTGATAACTTTTTTAATAAAATAGATACACTAATTTTAAAACAAGGTAAAAAAATAGAATTATTAAAACAACGCAAACAAGGCTTACTACAAAAAATGTTTGTGTAATTCTGATAACGTCCTATTATGTTAATTGAAAATAGACAAAAATAAATTGAGAGCATCCCTTACCGCAAAGTGAAGGATGCTCTATTTTTGTTGAAATTAATATAAGCTTCATTCTGATAGATAGTCATTAATAATTGTTTGCAAATCGTTATTAAGTACCGTTGTTACAGCGTCATCATTCATAAAATCCTCGTAGATTTTATCAAGAATTTATTCCTCTTACAGACATTCGCGAGAAGTCCGTTTTAATTTTATTAGAAGTAATTCAGGTTTGAACCTACCTAAATGAATATATGAGTTATCTTTTATACTACAAAATATATTCAGATTTCAATAATGACATAAAATAGGCATCTTTATATTTACCTTTAGTGTAGAATTGCTCTTTAAGTAATCCTTCTGTTTTAAATCCTTGTGACTCGTATATATGAATAGCTTTTTTGTTATCTGCATCAACATATAGATAGATCTTGTGCATATTTAAAATATTGAATGCATAAATTATCGCTTTTTCGAATGCGAATTTTGCATAACCTTTACCACTGAACTCAGGTTTAATAATTATTTGTATTTCACAATTACGATGGATGTAATTAATTTCTACTAATTCAACAATACCTACGACTTGATTTTCATCTTCAACAATAAAACGTCTTTCCGATTCATCTAATAAATGCTTATCAAATAAATGTTGAAGTTCCGTTAAGGATTCATAAGGCTCTTCAAACCAATAAGACATAATAGAATATTCATTATTTAATTCATGAACAAAAAGTAAATCACTATACTCTAATGCTCTTAGTTTCATAATCCCACTCCCAAAATTTTCTTATATATTTGCATTATAAATATAAATAACGAATAAGTCATTATTCACTATGAATAAATCTATTTTAACAATTCACTACATACTAATTCTCATTTTCTTATTATTCTCTAATATCTCTGATTTATTACTCAGTGAAAGATGCCCTATTTTTATCAGTATATAGTTTTTATTTTGATAGATATTGATTAATAATCGTCTGTAAATCATTGTTAAGTAAGGTTGTGATAGCGTCGTTATTCATAAAATCTTCATAAATTTTATCAAGTATTTCTTTAATATATTTTTTAATCTTCACACCTTAAATTCACTTGAAAACCAAATCACTTCTAAATTATGATTTTACATAATAAATTTTTAAAAATTGGTATTATATAAAATAATCTCAATAATCAGAATTTTTTGTAAATAATAATATTAAAGTGTAAAATAACAGATAAGAATAGACTTAATGTATATAAATTAAAGGAGTGTTGGAAGTGAAAACTAGAGCAGCAGTTTTACATGAAATGGGGGCTAAAAAGCCCTATAAAGAATCTAAACCTTTAAAAATTGAATACTTAGAACTTGATAATCCTAGCGAACACGAAGTATTAATTAAAATTCATGCAGCTGGATTATGTCACTCTGATTTGTCAGTAATTAATGGTAACAGACCTAGACCTTTACCTATGGCACTTGGTCATGAAGCTTCCGGTGAAGTAATTAAAGTTGGAAAAGCTGTTACAAGAGTTAGCGAAGGAGATCATGTGGTATGCACATTTATTCCCAGTTGTGGAAAATGTATCCCATGTAAAGAAGGACGTCCTGCATTATGTGAAAACGGAGCAATATCTAATGAAAAAGGCGAAATGTTAGAGGGAGGGATGCGTTTATCTAATGATGAAGGAAAAGTATATCATCACTTGGGGATATCAGGTTTTGCTGAATATTCTGTTGTCTCTGAAAACTCTATAGTTAAAATTGATAAAAAAATACCTTTTGAACGTGCAGCTGCATTTGGTTGTGCTATTATCACAGGTATCGGTGCTGTGGTGAATACAGCCCAAATTCGTTCTGGTAGTAATGTAGCGGTTGTTGGTTTAGGAGGTATTGGATTGAATGCTATTATTGGAGCTAAACTAGCGGGAGCCAATGAAATTATTGCTTTAGATATTAACGAAGATAAATTTGAATTAGCAAAGCAATTTGGGGCTACAGCAACATTTAATTCAAGCGATAAAGATATCGATGAGCAAATTAAAGAATATATTCCTGGCGGAGTAGAATATGCTTTTGAAACAGCGGGTGTAGTGCCAGCTATGAAAGTTGCTTATCAGATTACTAAACGAGGGGGGACAACTGTAACAACAGGACTGCCTAATCCTAAAGATAATTTTTCTTTCCCTCAAGTTACTTTAGCGGCTGAAGAACGTACCATTAAAGGATCATATGTAGGAAGTTGTGTACCTGACAGAGATATACCAAGGTTCGTTAATCTATACAACCAAGGACGTTTAAATATTGATTCACTCATCAGTGAGGTTATCACTTTAGATGAAATTAATGAGGGATTTGATCGTTTGTCTAATGGTGAAGTAGGTAGAATTATAATGAAGATGCATTGAATATAATAGAATTCAAGTCGTTCCTCCTCTTGATTTCTATGAAAAGAATAACAATTTGAGTAGGAAGATTACTGACAAATATTACATTTGCATTGTGACTGCCAATCTAATTGTATTTTTACATTTCATATCTATATATTAGAAGATAAATGTTTTAAAACTAATTACTAATAGTTTTTTTAGATAAAAAAAGATATAGGAGCATCCTTCACCGCAAAAGTGAAGGATGCTCTAGTTTTATTAGAATATAGTTTTCATTTTGATAGATAATGATTAATAATTGTTTGTAAATCATTGTTAAGTACCGTTGTAATAGAGTCATCATTTATAAACTCTTCATAGATTTTATCAAGTATTTCCTCGTCATCGATGGCTGTGAAATGATGCACCAGACCTTTTACTATTGAAATGTAATTTTGTGATGCTAAACAACTAGCAACCGTTCGCCAATTGGATTGTATAGTGTTGTCATGGTTCATAGATAATACTCCTTTACTTTAGTGTCCATTTTTGACGTGCTTTAGGGTTGAGTGGATGCATAACTTCGTTCGTTACTGGATTTATGAGCTTTTTTACTTTCTTTTTATGAGGTTTTAACATTTCCATCACTTGTTCGACACGGTCGATAACAACTGGTCGCTTCGCATAGGCACCATAAGCAAGAATGACTGTGTCACTTTCACTAATTGCTTTCATTAAGTGTATATCTGTGTGCTCATCATAAGGCTCTTTGATATGTTTAAGGTTCTCTGGTGTTTTAATATTAGAGAAAAGATTAACGAGATAAACAGCGCCATATTGCTCAGAATTAGCTAATTGATTGAGGATGAGAACCGTAGTAAGATCGAGTGATAATACACCATCTAAATGAAGATACATCGTTATCACAGTACAAGCCGGTTTCTTGTCATCCCATATCTTTTTGAGTAAGTAGCGATGTTGTTCATCATCGCTAAATATCGCTTCTGTGTGTATCGTACTTTTGATTGTATTCATATATCGTCACTTCCTTTAGTATTCTTCTGGCAAAAGCATCACATAATAAAAAGCGTCTACATCATCTTCTCGGATGACGTAGACTTTCTTAGGTAATGCATTTTGATTTTTTATATAGTTTGTATAGTGATATTCCAATTTGTATGCGGGTTGTTCTTGTTCATGTGTAATTGACAACATATTATCATCTTCTTGTAGTTTGAAAATGTGTAGGTAATCTGTATTAAGTTGATTGTCTCGATCTTTTACCATGTTCCAAAGTAAGATTTGAAGGTCTAGAGATAGTTGTTCACTAATGCCTCTTGTGATGTATCGATTGATTTTCATACTATTTTCCTCCATTTTGCTTTTCTTTCATGATGTCAATCACTTCGTTAATGACTGTAACAGATATTTGTGCCACTTTGATCCAATTATTCATGGTTATTCCCTCCTTCTTTTAGTAAATGACGTTCATCGATAATCGTATTTTTAGTATCTGTGAGGTATAGAAAGTCCATATCAAAATGATCCAGATAACCAATACTGATGAGTTGGTTATTAGAATACATTAGAAATGGATAGATACTTAGTTCATGTAGCTCATTATTATAGTAGGTATAAGTTTCAAGTATAAGATGTGCAAGTGGGGAATCATTAATAAAACGTTTGGGTAGAATATTTTCTGCCGCTTCCTCCAGTGTTTCACATTCCCATGTTTCATTGTTAGATAATTGGAATAAGCGAGTCATATATTGTTTGAGTTCTTGAGTAGTTGTTTTCATATCATTGCCTCCCTAGATAGTGTGATAGTGATGTACTTCATATACATCATTGAGATAATATATATTTGATTTGTCATTTATTACTGATCCCGTTGACAATATGAGAAAATTCCATATAAAAAACCGCTACAAACCTTGGTATGACAAGGAAATCCCGAAATTCCGCCTATTTTGACGAACAATCAACTCATTATTTATAAGTATTGATGATAGGGTGGGGTCTCTGCTTCCTTATATATATTATTTATTTATAAAGAATAACGGGATTTTGGGATTGTGCTTGCACAATCCTTCTGCTTCTTCTAATCTGCAAATCCCATTCCTTTCCCGATAAAAAATCATCGTGGGATGTTCTTTAGCAATTTCAATATAAGCCTCGTGTAGTTATGAAAAAATTACGACAATGACTGTTTCATTAGATAAGTGTTATTGAAATTGATAAAGAGAATTCTCAAAAATTTTTAGAAAAAGAAAGAGGAAGTATGTAGATATAAAATAGATTTATTAAATAGTAAGGTATAATGTTTGCGGTAAAAATAAAGACGAAGTGCTGGAATACACTTCGTCGATAATAAGGTAGTTGAAGTTTCGATTATTTTAAATTGATCATTTTAAGCCTACAAATCCCTCTAATGTTTCACCAGATTTGTACACTTTTGTCGCCTTCTTTTTCCTAAATAACGTAAATGCCAAGGTTCATATTGATATCCTGTGATGCTTTCTTTGTTTTTAGGATATCTTATAATAAATCCATAATTATGGGCATTCTTAGCTATCCAGCGTCCTTCCTCAGTTTTACCAAAACTAGCATATAGATTTTCACAACAAGTTGGTAAACAATATACCTACGGTAAAGGATTAGAAGAGCTGTCAGAAGTAGAACAATTAAAATTAGAAAATAAGAGAAAAGATATAGAATTGGATATTTTAAAAAAGTACAAGGTATTGGAAAGGAAGTGGTACCAACAGTAGTCATAGATTTAGTGGATCAATTAAAAGTAAAATATTCAATCAAATTGCTACTAAAAGTATTAAACATACCTAAATCAACATATTACCGATGGAAAAACAAAACCCATAAAAATGATACCGTAACACAAAAAGTTATTGAATTATGTAAAGCTAACCACTATACCTACGGTTATCGTAAGATTACAGCATTGATTAATCAATGTTATACATCACCAATTAATCATAAGAGAGTACAGAGAATGATGCAGAAGCATCATTTGAACTGCCGAGTTAGACCTAAAAAGATGACAAAAATAGGTAAACCGTATTATAAAACGGACAATTTATTACAAAGACAATTTAAAGCGAGTTGTCCAATGGAAGTATTAACAACCGATATTACTTATTTACCATTTGGTCATTCTATGTTGTATTTATCTTCGATAATGGATATTTATAACGGAGAAATTGTGGCGTATAAAATAGATGATAAACAAGACCAAAGTTTAGTTAATGATACATTAAATCAAATCGATATACCTGAGGGTTGTATATTACATAGTGATCAAGGCAGCGTTTATACATCTTATGCTTATTATCAATTGTGCGAAGAAAAAGGCATTATCAGAAGTATGTCCCGAAAGGGAACACCTGCCGATAACGCCCCGATAGAAAGTTTCCATTCCTCGCTAAAGTCTGAAACTTTTTACATCAATAATGAGCTTAATCACTCTAATCACATTGTAATAGATATTGTCGAAAAGTACATTAAAAACAATAATAATAATAATAATAATCGAATTCAACAAAAACTAGGCTACTTATCCCCTGTAAAATACAGAGAATTAATAGCCTAGAACATGGTGTTTTTATTAAGTTCCCGTTTTAAGGGTTCAGTGCCCTAGGATTATAGGCTCTTTTGTTTATAAAGGTAATTGAACTAAAGTATTATAATTTCAATTCTTAATTAATGTTCCTATTTTACCGTCTAAAGCGTCCCCTAATCCTGCTAGAGATGTAATCAAAACACTGCCTTTAGTATTTTTTTCAAGAAATTGAAGTGCAGCTTCAACTTTTGGAAGCATACTTCCTTTAGCAAATTGACCATCAGAGATATGTTTTTTCATTTCATCCACAGACACTTCATCGAGACCTCTTTGGTTTTCTTTTCCATAGTTAATGTAAACATGGTCCACAGCAGTTAATATGATTAATTGATCAGATTGTAAATGTGCTGCTAATAAAGCACTCGTTTTATCTTTATCAATAACTGCATCAACACCTGTATAAACTTCATTTTCCTTAATTACTGGAATTCCACCACCGCCGGCAGCGATAACTAGTGTTCCATGAGTGATTAATGTTTCTATACTATCTAACTCAACTATACTTATAGGTTGTGGGGAAGGGACAACGCGACGATAGCCGCGTCCAGAATCTTCTACAAAAGTATAACCTTTTTCTTTCGTAAATTTATCAGCCTGCTCTTTTGTATAAAATAATCCAATTGGTTTAGTAGGGTTATTGAAAGCAGAATCATCGCTTGCAACTTGAACTTGTGTTACTAGCGTAACAACTTGTTTATCTATGCCCATTGAATGAAGTTCGTTTTGTAAACTTTCTTGCATCTGATAGCCAATATAAGCTTGACTCATAGCACCACATTCAGGGAAAGGAAAAGGAGGACCTTGTTTGTGTTCCGCCGCATAATTTAAACCTAAGTTAATACTTCCAACTTGTGGACCATTACCATGACTAATTACAATTTCGTATCCTTTATCGATTAAACTTACTAGAGATTTAGATGTACTTTTTAATAAATCTAATTGTTCTTTAGGCGATTGTCCTAAAGCGTTACCACCCAAAGCTACGACGATTTTAGACATATTTATATCCTCCTTTCATTTACTCTCCTAATGTTGCTACCATGACTGCTTTTATTGTATGTGCTCTATTTTCTGCTTCTTGGAAAACAACTGATTGTTCACTTTCAAATACTTCATTTGTTACTTCCATTTCAGTTAGACCATATTTTTCTTGAATTTGTTTACCGATTATTGTTTCAGTATCATGGAATGATGGTAAGCAATGTTCAAAAATTGTATGTGGATTACCTGTTTTTTTCATTAATTCTTTAGTTACACGGTATGGTTCTAATAATTTGATACGTTTTTCCCAAACTTCATCAGGTTCACCCATAGATACCCAAACATCTGTGTAAATTACATCAGATCCTTTGACACCTTCATCAATATCATCAGTTATAAGGATTTCACCACCGTTTTTGTCAGCTATATCATTACACCGATTTAATAATTCATCAGTTGGATTTAGTTCTTTAGGACATACAAGATGGAAAGTCATGCCCATGATTGCTGCTCCTTGCATTAAGGCATTTGCAACGTTATTACGTCCATCTCCAACATATGTGAAGTTAATTTCATTATATGGTTTTTTCAATACTTCTTTAGCTGTTAAAAAATCAGCAAGTACTTGTGTAGGATGATCTTCATCTGTTAAACCATTCCATACGGGAACGCCAGAATATTTTGCCAAATCCTCAACTACTCTTTGTGAGAATCCACGATATTCTATGCCATCATACATTCCACCTAAAACACGAGCAGTATCTTTGGTAGACTCTTTTTTACCCATTTGAGAACCTGTTGGCCCAAGGTATGTTACATGTGCACCTTGATCATAAGCCGCTGTTTCAAATGCACATCGAGTGCGTGTTGAATCTTTTTCAAAAAGTAGAGCGATATTTTTACCTTTCATTTTTTGTTGTTCTATTCCTGCATATTTTGCGCGTTTAAGATCTTCAGATAAATTAAGTAAAAATTCCATTTCTTTTTGTGTGAAGTCTAACAAAGTTAAAAAGTTTCTATTTCTTAAATTTTTCATTTTGAATATCTCCTTTTCAATTAATATTTTATTCATGTTATTTTTTTATAATCCAATTTCTTTTATCTTGATATATAATATTTTCTATTTTTAATTCTCTGATTATTTCACCAGTAGTTTTTCTGTTAAGTCCAGATAAATTACTTATTAATTGAACAGTCATAATTTGTTTTAATTCATAGAATTCTCCATTATCATCCCCAATTGAAAGGCATAAAATTTGTAGTATTCTTTCAATTCTTTCTTTAGCTGAATTAGCTCTTAACGCCATAATATATTCTACTTGAAATTGAATAGTCTCATTAAGTTTCTTGAAGAGACTTTCAAATATTTCATTATGCTTTCTACATAAATACTCAAGTAAATCTTTCGGTAAAGTTAATATTTTACAATCTGTCAAAGCTGTACATATTTCATATGGTGCAGGGGTTTCATTAAATATGAAGTTCATTGGAAATATATTTTCGTCTTTACTTAATCTTAAATAATTGTCACCAGTAATATTAGAAGATTCATGTAAAATACAACCATTTACTAAAAAGTATACAAATTTTATTTGATCAGTTGAATGATATATGACTTGTCCTTTTTTATATTGATAAAGTGTTAAATCCTCTTTATAAGGTCTAACAATACTAACAGGAATATTTAAGTATGATGCTAATTGTTTAAGATTATTATCAAATTCATATTCTGAATTTTTAATATAAATATTTTCTTCATACATAACTATAAACCCCTTAAAAATTACTTAGTTTAAATCATAACTTAAAATACAGAAATATTACCTGTAATCAAACGAACTATTCCTATTATTGCAAGTACAATGATGAATATGAATAACGTATAATCCAATTTTGTCAAATGTTTGTTATTATCCCTTTGTACGTAGCTGTATACGAGTAATCCAGGTATATATAACAACATCGTTAATAGTAAATAATCTAATCCAGCTGCATAAACCAACCAAATTGTGTAAATAGATGCAATAATTCCTATTATCCATTGTTTTAAATTAGCTTTAGATTTATTTTGAATAGTATATTTAACCTGGTAAAAAGCACTGAGTGTATATGGAATTAAGATTGCACTTGATGCAAGTGAAAACGCAAACTGATAGGCACTATCTGTAAACAACATACTAATTAAAAATAACTGAACTAATATATTAGTAATAATTAAAGCGTTGACCGGAGCTTTATTCTTATTTTCTTTAGCAAACCATTTCGGGAAAAGTCCATCTTTAGCTACAATGAATGGTAATTCACCAGCTAGTAATGTCCATCCTAACCAAGCTCCTAAAACAGAGATAATTAAGCCTATATTAACTAACACTGAACCCCAATGACCTACAATATGTTCTAATACTTGTGCCATTGATGGATTAGCAAGTTTTGAAATTTGGTTCTGCTGAATGACACCTTGGGCTAGTACAGTCATTAAGAAATAAATGACTAGCACAGAAATCAAACCAATAACGGTAGCAGTTCCTACATCCTTTTTAGACTTTGCACGTCCAGAAAAGACAACGGCTCCTTCAATCCCTGTGAATACCCATACAGTTACTAACATAGTACTTTTTACTTGTGCCATTGTATCTCCCCAACTAAAAACGCCAACACTTCCACTAGTCATACCATAAAAACCGGATTTAAAAGTACTGAAGTTGAATACAACTATCATGCATATAATAACTAGAAATATAGGTATTAATTTAGCTACTGTAACAATACTATTTATAAACGCTGCAGTTTCTACACCTCTAAGTATTAAAAAATGTACACCCCATAATAAAATTGATGCTATGATAATACTTGGAAGTGTGTTACCTCCTTTAAATATAGGGAAAAAGTTACCCACAGCTGACATTAATAGGGTTGCATAAGCCACATTACCTAGAAATGCTGCAAACCAATATCCCCAAGCACTTGAAAAACCAATAAAATCTCCAAACCCTGTTTGAGCATAACTATAAATTCCTCCATCAAGATCTGGTCGCTCATTTGTTAAATTTTGAAATACGAAAGCAAGAGAAATCATACCAATAGCAGTTATTATCCAACCGATAATTATTGCAAGTCCACCAGCTTGGCCACCCATATCTGAGATGATATTGAATGCACCACCGCCTATCATAGAGCCTATGACTAAACCAATTAAGGAAGTTTTACCTAATTTATTTTCATCCATATTAATCTCCCCTAATAAAGGTGGTAAAAATCTTGTTATTTGATTTAATGAATGAATTACTTGTGACTTTTACCACCTTTCAAATTTAAATATCTTCTCTAAATAACGGCTGACTCATACATCTTGGGCCTCCGCGTCCACGTACAAGTTCACTACCAGTAATTTCAATCACTTTAATTCCTTTGTCGCGTAAAAGTTGGTTTGATACATAGTTGCGATCGTATGTCACCACAACCCCTGGTCGAATACATAATGTGTTTGAGCCATCATTCCATTGTTCACGTGCACCATCAATAACGTCGCCATTACCTGTTGGAATAAAGTCCACTTTTTCTACTTCTAAAACTTCAGCAAGTGTTTCACGTAACTTGCTAGAACGAGTAATTTTTATATCGTCCTTACCATCATTTTGTTCTATGGTAAATATATTCATATTATTTTCTTCTTTAAATATTGCTGCATGTACTGTAAACTTATCGTAGTCAATCATAGTTAGTACTGTATCTAGGTGCATAAATGTACGTGTATTAGGTATTTCAATAGCTACGATTTTTTTAAAACTTGTGTTTGCATCTTTGAAAATATTACGTGCTAACTTTTCTATTGCTTGAGCTGATGTACGTTCTGATATACCAATAGCTAAAACATCTTTCGATAATACTAATTCATCTCCACCTTCAATATTAAATGGTGAGTTACGATCTAACCATACTGGTACATCTTTATCTTTAAATCTTGGATGATGTTTCAGTATATATGTCATAAAAATAGATTCTCTACGTCGTGCTCTCCAATACATTCTGTTAATTGTCATTCCTCTACCAATTGAAGCTTGGGGATCTCTTGTAAAATAAAGGTTGGGCATTGGATCTAAGTAAAATGGATATCTATCATCCATATATTCTACTAAATGGGTTGTTTCAAGTTGAATTTCTTCTTTACGTACGCCAGCCATGATTTTATTTACAAGTTCTTGGTCAGATAACTTTGAAAAGAATTCTTTAATTTCAGTTTCATGACCTAATATTGTCTTTTTAGATTCTGTTAATATGTCGTTTATGAAGTTCTCGCGTACTTCTGGCTCAGTAATAGATTCTGCTGCAAGTTTTTCTAAATAAACTACTTCGATTCCTTCATCTCTCAAAGTTTGAGCAAATTTGTCATGCTCTTCTTGTGCAACTTTTAAGTAGGGAATATCATCGAATAATAAACCACTTAAATGATCAGGTACTAAATTTTCTAATTCTTTTCCTGGTCTTTTTAACAACACAGTTTTCAATTTGCCTATTTCACTATTTACTTGAATGGGTCCTTGTACCATTTCAAATTCCTCCTTTGCTTTATTACATTCACATTATAAAACGCTTTCAAAAAACATCGTGTGATTTAATTCACAATTGTTTAGGGAGGGTTTTCACATATATAGATTTATTCAATGCAAAATTTTGTATGAATATGTATTTTGTACTATATAATAGTGAATAATTTGAAAAATCTCATTGTTAAAACCTTATCTTATTCAAGCAAAAAGATTTTTTACTCATTTTTTTGTATTAGTAATCATTCCTATTAATATAATCATTTAATTTTTAAGGGAATAATTGATAACAAACAAATTCTGCTATTTCATTTGAAGAAGTCAAAATCATCAAAGTATCGTTACCTCCAATAATTCCTAATATTTCTTTCATTTGTAATTGATCTATGTAATAACTTATACTTTGAGCAAAGCCAGGAGATGTTTTTATTAAGACATAGTTATTTAGCGTTATAAATTCAATAATCTCATCACTAAATATTTCTAATTGTTTTTTTGCACTTAATTGATTTGTTTGATTTATTTTCTTGTAAATATACTTTTTATTTTCAACAGGGATTTTGTAAATTTCTAATTCTTGTAAGTCACGAGAAATAGTTGTCAAGCTATAGTAAACTCCAAAATGTCTTGCCATGTAATCCACTATTTGTTGTTTTTTATTAAACTGATTCTGTTGTATAACAGTTAAGATAAGATTTAAACGTTTTTCTTTTTTCATTTTTATTACCCCCTTTATTATTTTTGATTATGAAATAGATTTTAAATAACTGTATAAAAATCACTTATAAATCTCAATTTACAAATAATTTTGAAATAGTGGATGCTTTAATTATAAGTAGATTATTTTATGCCTAAAAGGAGAGATTAATTAGAATAGATTATAGTCATCATAATTATAAAATCAAAATAATTTGCGTAATAATAGCGAAATGTGTAAATTGTAAATGTCAGGTAATAACCACAATATCTCATAAAAGAAGTTTGGAAAAAGGCATTGAAATAAAAAGTAGTTTATAAGTTGAAGATATTTAGGTATGTATTAGAGCGCTTTATAAATAAATAGGTTTATACAAAGAATTACAAAAATAATATAAAAAATAGAATCTAATACATGATAAGGAATATATTTGAATAATTTGAATATGAGAATAAGCATACATATTTAGGGTATATATAAGTAATAGACATCTAAATAATAAGTAATAGGAGGCTGGTGTAGATGTTCAAAAATATATTATTACCCTATGATTTCGAAAATGATTTTAGTGCTATCCCTGACTATTTAGAAAAAGTCACCGATGAAGATTCAGTTGTTGTAATTTATCACGTTGTAACAGAAAATGATCTTGCAATTAGTGTCAAGTATTATAATAAGCATAAAGAAGATATTATTAGAGAAAAAGAGAAAAAACTCACTCCATTTTTACGTGAATTAGAAAAAAGAGATATTCAATATAAAATAGATGTAGATTTTGGGCATATTAAAGATACAATCTTAGAAAAAATTACTTCTGGAGATATAAATAATGGTGAATTTGATTTAGTAATTATGAGTAATCATAGAGTCGATTTGAATATTAAACATGTTTTAGGAGATGTTACACATAAGATTGCTAAAAGAAGTTCTGTCCCAGTACTAATTGTTAAATAAACATAAGAAGTAAGAAATTTATTAATTCAAAAAGCCTAAATACTTTCTCACAAATCGAGAGAGTATTTAGGCTTTTTTATTTTTTTAATAAACGTAATGAATTTAATATAACTAATATTGCTGCACCTGTATCACTTAGAACAGCTAACCAAAGTGTTAGTAATCCAGGGAATACTAACACAAAGGCAATTAATTTAATAATTATAGCAAAATATAGGTTCTGTTGCAAAGTTGAATCTATAGTATAATTTTAACAAAAAGGAGTCTTCTGTATGAACTATTTCAGATATAAACAATTTAACAAGGATGTTATCACTGTAGCCGTTGGCTACTATCTAAGATATGCATTGAGTTATCGTGATATATCTGAAATATTAAGGGAACGTGGTGTAAACGTTCATCATTCAACGGTCTACCGTTGGGTTCAAGAATATGCCCCAATTTTATATCAAATTTGGAAGAAAAAGCATAAAAAGCTAATTACAAATGGCGTATTGATGAGACGTACATCAAAATAAAAGGAAAATGGAGCTATTTATATCGTGCCATTGATGCAGAGGGATATACATTAGATATTTGGTTGCGTAAGCAACGAGATAATCATTCAGCATATGCGTTTATCAAACGTCTCATTAAACAATTTGGTAAACCTCAAAAGGTAATTACAGATCAGGCACCTTCAACGAAGGTAGCAATGGCTAAAGTAATTAAAGCTTTTAAACTTAAACCTGACTGTTATTGTACATCGAAATATCTGAATAACCTCATTGAGCAAGATCACTGTCATATTAAAATAAGAAAGACAAGGTATCAAAATATCAATACAGCAAAGAATACTTTAAAAGGTATTGAATGTATTTACGCTCTATATAAAAAGAACCGCAGGTCTCTTCAGATCTACGGATTTTCGCCATGCCACGAAATTAGCATCATGCTAGCAAGTTAAGCGAACACTGACATGATAAATTAGTGGTTAGCTATATTTTTTTACTTTGCAACAGAACCTATAAAAAACATGGGCTTAAAGGGTTAATTTATATAGTATTACTGCAAACATTGATTTGGGTCAAAAATTAGGGGTATTAAAAAAATGAATGAATCATAATTTTATCAAGCTGATTGGAGAGGTTAAAATGCATTATATAAAATTTATTGAGTCAAAAGATAATACAAAACTTTATATGAAAGTGAATGATATTCAAGATGCAAAAGCGAATATCATTATAGCTCATGGTGTGGCAGAACATTTAGATCGTTATGATGAGATAACAGCATATTTAAATGAAGCGGGTTTTAGTGTTATTAGATATGATCAAAGAGGGCATGGTCGTTCTGAAGGCAAGCGTGCCTTTTATAGCAATAGTAATGAAATTGTCGAAGATTTAGATGCGATAATAAATTATGTGAAGTCAAACTTTGAAGGTAAAGTTTACTTAATCGGTCATAGTATGGGTGGTTATACAGTCACTTTATATGGAACGAAACATCCAAATACAGTGAATGGTATTATAACTTCTGGAGCATTAACACGTTATAATAATAAACTATTTGGCAATCCTGATAGAAACATATCACCTGATACTTATATAGAAAACAATTTAAGTGAGGGGGTATGTTCTGATTTAGAGGTAATGGAAAAATATAAACTTGATGATTTGAATGCGAAACAAATCTCTATGGGGCTCGTCTTTTCAATAATGGATGGTGTTAGGTATTTGAAAGACAATGCTCAACAATTTACAGATAATATTTTGATATTGCATGGCAAGGAAGATGGGCTAGTAAGCTATGTAGATTCTTTACAGCTTTATCAAGAAATAGGATCAGCACATAAATCATTACACATCTATGATCGTTTGGAGCATGAAATATTTAATGAAAGTTCTTATAATAGAACTATTTTTAACGAAGTTATTGAATGGCTTGAAACGGAATTAACTTATAACTAAAACAGTATAGTTCCGTGTATTTGATTATAAGAAATTATGAGGATATTAAACATACTAAGATTAGCTATGAAGAAATCTATGACGATAGATTTTTTCATAGCTATTTTTTATAGTTATAGAGAGGAGTAGACTGTCCAGACTCTTGGATTTTAAATCCGTAAAAAAAACAAGTCAGCTTTACTCTCACCTTTTGAAATTCGTTTGTAGTATGTTGGGTTCTTGAAACCGTGTATAGGAAAATGAAATGAGAAAGGTTAAGTAAAGTTTTTAGCTTCTCAACTATTCAAAGGAGGTTTTTTTATCGATTACTTAGGTGTTGATATTAGTAAAAGGAGTAGTGTAGTTGCACATTATAAAAATGGAAAATTCCAAAAAGAGTTTTTCATCCAAAATAATAAAAATGGCTACAATTATTTACTCAAGTATTTGAATGACTTAGACCACCCACAACTCATTTTTGAATCTACAGGTATCTATTCAAGAGGTATGGAACGATTTTGTTGTGTAAATCAAATTAACTATATTCAAATGAATCCGTTAGAAGCCAAATTTAAAACGAGCGCTCTAAGATCATGGAAAACTGATCAGGCAGATGCTCATAAGCTTGCTTGTTTAGGACCGACGCTCAAACAAACAGGCAGCTTACCTATACATGAGTTAATATTCTTTGAATTAAGAGAACGTGCCCGTTTTCATCTAGAAATCGAGAATGAACAAAATCGACTTAAATTTCAGATTCTTGAATTACTCCATCAAACATTCCCTGGTTTAGAAAGATTATTTAGTAGTCGATATTCAATCATTGCACTCAACATCGCAGAAATTTTTACTCATCCAGACGTGGTTCTTGATATCGACAAGGATGTACTTATTACACATATATTCAATTCTACAGATAAGGGAATGTCAATGGATAAAGCTACAAAATATGCACTTCAATTAAGAGTGATTGCTCAAGAAAGCTATCCTAATGTCGATAGACATTCCTTTCTAGTCGAAAAATTACGCTTACTTATTCAACAATTAAAACAATCTATTCATCATCTCAAACAATTAGATGATGCCATGATTCAATTAGCACAACAACTCGATTATTTTGAAAATATTCATTCGATACCTGGTATTGGTAAGCTAAGCACAGCTATGATTATTGGGGAGATTGGTGATATTAAGCGATTTAAATCAAATAAACAACTCAACGCTTTTGTAGGCATTGATATCAAACGATATCAATCAGGTCATACACACTGTAGAGATACCATCAACAAGCGTGGTAATAAAAAAGCGAGAAAACTTTTATTTTGGGTGATTATGAATATAATAAGAGGGCAGCATCATTATGACAATCATGTCGTCGATTATTACTACAAACTAAGAAAGCAGCCTAATGAGAAACCTCATAAGACTGCCATCATTGCTTGTATAAATCGATTATTAAAAACGATTCATTATCTGGTAATGAATCATAAATTGTACGATTATCAAATGTCACCACATTAGCCAAACGTACAATTAAATATATTTTAATACCTTATTCAAAAAATTAAAATGAACGGTTTAGTTAAGTAATGCTTATTTTAATTATAAGTACTTGACTAATCGTAAGAAAGAGCCTAGGACATAAATCAATGTCTCGCGACCACAGCTTAATTTTTGGTGTTCATTCATGACTTTAAAAAATCCTTATTGCATAAATGTACATAGTGTAGTACTATTCAAAACGTAATTATTACGATTTGAATTAAGCGAGGAGAATGAAATGACTAAGACTTATGACGTTTGGTGGCAAAAAGGTCAAGAATCAGATGATGATATGGCACGAGACCATCAAGAAGCTTGGGAGAGAACAATAAAAATGCTTGATACATCTGACATCGAAGGGAAAACGATTTTAGATGTGGGATGTAATCAAGGCGGATTTTTACGACAGTTATACGATACAACACCGTTTAAAAAAGGTGTTGGCATAGATTTAGCACGTTTATCTTTGGAAAAGGCAGAGACATTAAAAGGACAACGTCCACTTACATACTATTTAACAGATAAACCGCAAGAAACGAAGCACGTGTTTGATACGGCAGTAAGTACGTCTGTCTTGTACTTAATAGAAGATATTCCGCAACATGCAAAAGATTTAAAAGAGGTATTGAAACCAGGCGGTGTTTATTACGCTTCATTCGCGGATTTAACTAATAACCCAAGTCGTCAGTTTATGGATGACACGATTAATCAATATGGTGCAACACCTTCTCAGAATCACTCTCTAAAACATATCGTTGATAGCTTTGTGGATGCAGGATTTGAAGTTGCAGTAATGAAAGAGCATGTACCTGACGTGATTGATTTAACACATTATAGCGATTTTTATTTATCACCGAATGATTATTTACAAACACTATATGAAGAATCGTTTTTAATAAAAGCAAGTGTGAAAGAAGGTACTGAGAAATGAGGAAATGTGTATTAATGACGGTAGCAGCAAGTGCTACGCTCTTATTGGCAGGTTGTGGCAATGGTCAAAAAGAAGATAAAGATGTTACGGTATCGCTACCTACTGAAGCAAAGGCGGATAAACTTGACGCGCAAGGCTATGATGCAGCGATGCCCGTTTATAGTGCAGTGTATGATGCATTAGTTAAATATGATAAAGATAAGGGTATTAAAGCAGGTTTAGCAGATAAATGGAGCGTTGATGAATCAGGGAAAGTTTATGAATTCCATTTGAAAAAGAATGTTAAATTCTCAGATGGTTCAGCATTAGATGCTAAGGACGTGAAATTCTCGATTGATCGTGCGAAAGCGATGAACAAAGATTCGACTGTAGAAACGTTAAAAAAATTAGATAAGGTCGTTGTTAAAAATGAGCACGTGGTCCAAATTAGATTGAAATCTCCTTCAAATCAAGTGTTAAATGAATTAACACAAGTGAGACCGTTGCGTATTATGAGTCCACATTCAGTAGAAGATGGTAAAGTAAACGGTAAATTTGAAAAAGCGATTGGAACAGGTGCATTTGTTGTTGATAAAACTGGTAAAGAAAAAACGACAATGAAGCCAAATAAATATTTTGACAACGGTCACCCAGTCAATTATCATCTTGCATTCCAAACGATTGAAGATGGGGACTCAAGAAATTCTGCAGTACAAAGTGGTTCTGTAGATATTTCTGGTGGTGCTTTAGGTATGCTCTCAGACGAACAAATCAAACAAGATAAGAAAAATAAGAACTTAACGATTGAAGATAGACCTAGCACAGTAAGTCACTTTATGGCATTTAACCCTAAAAATGATGTATTAAATCAACGCACAATTCGTGAAGCGATAAGTAAGAGCATCGATGCGAAAGACATTGCGGGCAAATCTGTAAATGGTCTGTTCCAGAAGAACGTACAATTTGTGACTAAAAATAATCAACAGCCACACGATTATGATATGAAAGCGGCTGAAAGGTTACTTAAATCAGAAGGATATCATAAAAACGATGACGGCATCTTTGAAAAGAATGGCAAACCTTTATCATTTAACTTAGTCATTCAAACTGCAGAGTTCCCAAATTGGAAAGATAAAGCTGAAAAAGTGCAACGTCAGCTTAAACAAGCCGGTATTAAGTTAAATGTGAAAACGTTAGATTCACAATCATACTATGATACATTATGGACGAAAAAAGACTATGATTTGATTTTCTATAGAACGTATTCAGATGCATTAATGCCTTACAACTTTATAAGTTCAGTGTTTAAAAATAATGATGGTCAACCAGGGGTGTTAGCTGATGATGAAACATTAACGAAACAGCTAGACGATTTCCCATCAACCGTATCAAAAGAAGACCAACAGTGTTCATTTGATGACATATTTAAACACTTTAATCAACAATACTATGGTGTGCCAATTGCTTATCCAAATGAGACGTTTGTAGTGAGTGATAAAGTAAAACAATTCAAATTCTCTGGACTTACGGATGCACCAATTGATTATAAAGCGTTGAAAGTTAATGAATAGCAATGCTCAAACGTACAATTAAATTCATACTTTATTTAATCGTAAGTTCGTTTATTATCTTCATTTTAGTTGAGAAGACATCTGGTAATCCAGCGATTCTGTATCTACAACGTCATGGTTATACGTCGATTACGCAAGACAATATTGAAGCGGCACAACATCAACTTGGCTTAGGACAACATGTGTTACTAAGATATATCGATTGGGTTGGACATGCACTCACGGGCAACTTAGGATACGGCTTTAGTACGAACGAAGCAGTTACCGCTATGATAATGGAAGCCATCGTGCCGACGCTTGTGCTAATCATTGTCTCTAGTTGTATCATGTTGCCATTTGGCTATATTGTTGGTTACTTCGTTGGGACGCGTCCGCATACACGTTACGCTAATGGAATTCGTGGATTCGCCCAAGTGATGACCTCAATGCCAGAATACTGGTTAGCTATTTTATTCATTTATTATTTAGGCGTACGTTGGCAATTGTTACCATTTGTAGGTAGTGATTCATGGCAACACTTTGTGCTGCCAATCTTCACAATTGTTGTTATAGAAGGGTGTCATATCTTATTGATGACAGCACATCTGATTACACAAACGTTAGATCAAGATGCGTATCAACTGGCGCAGTTAAGACATTTTTCGTTAAAAGCGCGTATCATCGTACAAATTAAAGAGATATTTGCACCACTAATGACGATTTCAATTAACAGTATCATTCATTTAATTGGAAAAGCCGTAATACTAGAAGTCATCTTCAGCATGTCTGGTATAGGTAAATTGTTGATTAATGCTATTAACCAACGAGATTATCCACTGATTCAGGGCATTGTCATCTTTATCATTGTCTTTATTATGCTAATGAATTATTTAGGCGATGTGATTATTTTGAAGAATGAACCTAGACTTCGACGACGTCATACCCAGCAGTCAGGCAATGAGAAAAGAGGTACGATGTGATGAAAAAATATCAAACGTACATCGCAATAGGTTCACTATTGAGTTTGATGGTTGTATTAATTACGTATGGTTTAATGCAAGACACGCAACATTTGAACCCACTTGAGTCACCTAATGGACAACATTGGTTGGGTACCGATCAATTAGGCAGAGACTTCTTAGTAAGACTGATTGTCGGTAGTCTTGTCACATTGAGTTTAACAGGCATAGTGATTCTATTAAGCGTTTGTATGGGACTTATCTTTGGCTTAATTGCAGGCATAGAAAGACGATGGTTAGATCAAATCATCATGTTTGTTGCCGATATGTTGCTGGCTATTCCGTCATTTATTATCGCATTAGTCATCTTAAGTTTAGTAAGTAACTCCATGATAGGTTTGATACTTGCTTTAACGATTGGATGGATAGGACGTTATTTACGTTACTTCAGAAATTTAACGCGAGATATTCAAAAACGTCCATTTGTTCAATATGCACGATTGAGTGGGAACTCAACATTCAAAACGACAGTAACACATGTGATTCCACATTTATTAAGTAGTATATTCGCTTTGGTAACGGCTGACTTTGGCAAAATGATGCTCAGCATATCTGGACTTGCTTTTCTAGGACTAGGTATTAAACCGCCGACGCCTGAGTTAGGAACAATTCTTTTTGATGGGAAAAGTTATTTCAACGGCGCACCGTGGCTCTTCTTCTTCCCTGGTGTATTGTTAGGAGGTTTCGCCTTATTATGTCAAATTATCAACAAAAAAATAACGCAGTAAATACGGTAGTCAACGTCAATCAATTATCGATTTTAGATCAAGAGAAAGTATTGTTAAAGGATGTTGATTTGACAGTAACTAAAGGTGCATTTCATTGCATTATAGGTGAAAGTGGCAGTGGGAAATCACTGTTAACAAGAACAATACTTGGAATGAAACAATCACAATTATGTTATCAAGGAGATATTGACATCGATTTAACTCAAACAGATGCAGTGTTTCAAGATGTTCAAAGTAATATGTTTCAAAATATAACATTAGCTAAGCATTTCCAATACATTTATGAAGCCAATCGCACACATCTCACTAAACAGCGTATTAAGGAAGATGTCTTACAGATGATGCAATTACTTGGTTTAAGACAAGGGGAACAATTGCTTGAGCGTTATCCCTTCGAACTTAGTGGAGGTATGGCACAACGTGTCGCCTTTATAATGTCATTAATTAGACGTCCGAACTACTTATTTTTAGATGAACCAACGAGTGCACTTGATCAAGAAAATATTAAAAAGTTTATGCATTACCTTCTTAGGGCACAGGAGCGCTACCAAATGACCATTGTTTTTATCACACATGATATTAACTTAGTGAAAGATTGTGCCACACATATTAGTATTATGCAGCAAGGTAAATTGATAGAAAATGGTGAGGCCGCGTCGATCTTAACTAAGCCGACACATAATTACACGAAAAAATTAATTACGATTGCACATCGGAGACAACCTTATGCTTAAAATAGAGAGATTAACCAAATATATAGACACGCAACTGATATTTAAAGAGATATCATGTACAATTAACGACCAGCACTTACTCATAAGTGGGGAGAGTGGTTGTGGTAAATCCACATTAGCCAAGATTATCGCTGGCTTAGATACGGATTATCAGGGCGAATTATATCTTAATGGGCGCTTACGTGAATCTTATACGTCTAAAGAGTGGATGAAGCACATCCAATATGTACCTCAATATCAACGTGATACTTTAAATCAGCGTAAAACGGTATTAGCTACATTATTAGAACCACTTAAGAATTATAAGGTAAATAAACAGCGTTATACATCAAGCATTGAAGCAGTGCTTGATCAGTGTAATTTACCACACGATATACTTAATCATAAAGTTTCGACATTAAGTGGTGGCCAATTTCAACGCGTCTGGATAGCTAAAGCTTTAATATTAGAACCAGAGATTCTCATATTGGATGAAGCTACAACCAACTTAGATGTCATTAATGAAGAAGCTATACTTCAAATGTTGATTTCCTTAAAGATGACACAATTAATCATTATTTCACATGATACATACGTCTTAAGCCAATTTGAAGGAATTCAGTTACAGCTAAATAAATTGAATAATTAAGATCACAAATCTTAATATGGTGAATATTTAATGGTACCTAAAAAATAAAATTTAAACTACAATGTCTAAATCCATATGTTGTTTCATTAGAGGATTTAAAAATGATTATAACACTAAAAGATTTCAAATTATTATATTTAATATAAATTTACATATGATAAACGAATAACAATTCCAATATAAATTATTTTTTGATTATTTTTATTTATAACTATATATTTTATATGAAAAATATAAGTTATAATAATAAGTTTAATATTGCCTCGTGGTTCTGAGCTTGAACTTATCTCTAAATCATTTTGAGCTACTTATCTATCAATTCATATATTCTATAACAATATTTGTGACATCACGTGCTATTTCATGAAGTGATTTTACGATATCACCTTCTTTAGAAAAAATATATTTCAGTAGGCACCGACGTATACAGAATCATTTGAGTATTAAAAATAAAAACTAGAAAAAGAAACCGCATCATTAACTGATACGCAGAATCATATTATAAATAAAACTAAAAATGAGGTTGTATATAACTCACTCTGAAATTGATTGAATATATAGTATCTTTAATAAAATGCAGCTATTGTGGCGTAGAATTTGAGAATCAAAAAATGATTAATATAGTTTGAAGAGACTGAGCATAAATACTAGAAAAATGGCCAGTAAATGAGTTTACTATAAACTCATTTACTGGCTTCTCTAATAATTATCAAGACAATTTGCGTTTCTAGGCATACTTTGAAATGCGCTATTTTCTTTAAGAATATTAATATATGACTTGTGTTGGTAATGATAACCTTGGTTAGAGTGTATTGTCATGTGATAGTTAAGATTAGATCTTTTAATTAAAACATTGTTTTAAATATCGATGACAAGGTCTAATGTAGGACGTGTAGATATAAGGTTCGGAATTATATAAATCCATAAAAGGAGATAAATCGAAAACCTTTATACCCTGGGTGGGTATATGTTATAGTATAAGTAGCTTTACTATAACATTTTCATTAGGAGGGGTTAATTTGAATAATAATGGTGAAGAGCATAATCATCAAAATCACATGAATCATTCCAATCAAATGCATCATGATAACCATGCCTCACATGATCATCATAGTGGCCATGCACATCATCATGGAAATTTTAAAGTTAAGTTTTTTGTTTCATTAATTTTTGCAATACCTATCATTCTTTTATCGCCACTGATGGGTGTTAACTTACCTTTTCAATTCACATTTCCAGGTTCTGAATGGGTAGTGTTAATATTAAGTACAATTTTATTCTTTTATGGTGGTAAACCGTTCTTGTCTGGTGGTAAAGATGAAATTGCTACAAAAAAACCAGGCATGATGACCTTAGTTGCCCTAGGTATTTCAGTAGCTTATATTTATAGCTTGTATGCTTTTTATATGAATAACTTTAGTAGTGCAACTGGTCATACAATGGACTTTTTTTGGGAATTAGCAACCTTAATTTTAATTATGCTATTAGGACATTGGATAGAAATGAATGCTGTCGGAAATGCTGGAGATGCTTTAAAGAAAATGGCAGAACTGTTACCTAATAGTGCTATTAAAGTTATGGATAATGGCCAACGCGAAGAAGTTAAAATATCAGACATCATGACTGATGATATCGTCGAAGTAAAAGCCGGAGAAAGCATTCCAACAGATGGTATTATCGTTCAAGGACAAACATCTATAGATGAATCCCTAGTCACTGGAGAATCTAAAAAAGTACAAAAAAATCAAAATGACAACGTCATCGGGGGTTCTATTAATGGGTCTGGAACAATACAAGTCAAGGTTACAGCTGTGGGAGAAGATGGATATCTTTCTCAAGTTATGGGACTTGTTAATCAAGCACAAAATGATAAATCTAGTGCTGAATTGTTATCTGATAAAGTAGCGGGTTATTTATTCTACTTTGCTGTAAGTGTTGGCGTGATTTCTTTTATTGTCTGGATGCTCATTCAAAATGATGTTGATTTTGCATTAGAACGTCTTGTAACTGTGTTAGTCATTGCTTGTCCACATGCTTTAGGCTTGGCAATACCTTTAGTCACTGCACGTTCTACTTCAATTGGTGCACATAATGGTTTAATTATTAAAAATAGAGAGTCTGTAGAAATAGCTCAACATATCGATTATGTAATGATGGACAAAACTGGTACTTTAACTGAGGGTAACTTTTCTGTGAATCATTATGAGAGCTTTAAAAATGATTTGAGTAATGATACAATATTAAGCCTTTTCGCCTCATTAGAAAGTCAATCTAATCACCCATTAGCTATAAGTATTGTTGATTTTGCGAAAAGTAAAAATGTTTCATTTACTAACCCACAAGACGTTAATAATATTCCAGGTGTCGGATTAGAAGGTCTAATTGATAATAAAACATATAAAATAACAAATGTCTCTTATCTTGATAAACATAAACTTAATTATGACGATGACTTGTTTACTAAATTAGCTCAACAAGGTAATTCAATCAGTTATTTAATTGAGGATCAACAAGTCATTGGCATGATTGCTCAAGGAGATCAAATTAAAGAAAGCTCAAAACAAATGGTAGCTGATTTACTATCAAGAAATATTACACCAGTCATGCTTACAGGTGACAATAATGAAGTGGCACACGCTGTCGCAAAAGAATTAGGTATTAGTGATGTCCACGCACAACTCATGCCAGAAGATAAGGAAAGCATTATAAAAGATTATCAAAGTGACGGTAATAAAGTCATGATGGTCGGAGACGGTATCAACGATGCGCCGAGTCTTATAAGAGCGGATATTGGTATAGCAATTGGTGCAGGTACAGATGTTGCAGTGGATTCAGGTGATATCATACTTGTTAAAAGTAATCCATCAGATATCATTCATTTCTTGACCCTTTCAAATAATACTATGAGAAAAATGGTGCAAAACTTATGGTGGGGTGCAGGTTATAATATTGTTGCTGTACCTTTAGCAGCTGGTATTTTAGCATTTATTGGCTTGATTTTATCACCTGCAATAGGTGCTATTTTAATGTCTTTAAGTACAATTATCGTTGCAATTAATGCCTTTACATTAAAATTAAAATAAAAGATAGGAGTTTTATTATGATTAAAAAATTATTTTTTATGATATTAGGATCATTACTAATATTATCAGCTTGCTCCAATAATGATGAAAAAGATAAAGACACTAATGACCAAAAAAGTGAGAGCCATATGAAGCATAATGATGAAAGTAAAGTTCCAGAAGATATGAAATCGACTAATGAGGGTGAATTTAAAGTGGGAGATAAAGTAACGATTACAGCAGGGCATATGCCAGGTATGAAAGGTGCAGAAGCTACTGTAAAAGGTGCGTATAAAACATATGCCTATGTTGTAAGTTATAAACCCACAAATGGAAATGAAAAAGTAAACAATCATAAATGGGTCGTAAACGAAGAGATTAAAGATGCACCTAAAGATGGATTTAGTAAGGGCGATACTGTTAAATTAGAAGCAAGTCATATGTCTGGTATGAAAGGTGCTACAGCCAATATAGATAACGTGAAAAAGACTACTGTTTACGTAGTTGATTACAAATCCAAAGATAATGGTAAAATCATTAAAAATCATAAATGGATGACAGGAAATGAGCTGAAAGCACGATAAAAATCTAGTTCTAAATTGAGAAATAAATAGATATAAAAATATCCTCCTTAATCAATAATTTAAATAACTTATTATTGTTAAGGAGGATATTTTTTAGTGTGTAAATTAAAAAGAATTTTAGAAGAATAACATTTATCAAAAAACTGTTCATTACCTTATTAATTGAAATTATATAATTAAAAACCGCATCATTAACCGATACGCAGAGGCGTATCATAAGTAAAACTAAAAAATTCTGTATGAGGAGATAATAATTTGGAGGGTGTTAAATGGTGGACATTAAATCCACGTTCATTCAATATATAAGATATATCACGATAATTGCGCATATAACTTAAGTAGTAGCTAACAGTTGAAATTAGGCCCTATCAAATTGGTTTATATCTAAAATGATTAATATAGAATGCTTCTTTTTGTCCTTATTAAATTATAAAAGTAACTTTGCAATAGAAACAGTTATTTCATAATCAACAGTCATTGACGTAGCTAAGTAATGATAAATAATCATAAATAAAATTACAGATATTGACAAAAAATAGTAAATATACCAATGAAGTTTCAAAAGAACAATTCCAAGAAATTGAGAATGTAAATAATAAGGTCAAAGAATTTTATTAAGATTTGAAAGAGTATCAATCAAGAAAGATGTAGTTTTTTAATAAACTATTTGGAAAATAATTATCATAATTTAAAAACTGACAATTTGCGAGACTCATAAAATGTAATAATGGAAATAGATGTAAAATATAATTAAGGGGTGTAATATGAAGATTAATATTTATAAATCTATTTATAATTTTCAGGAAACAAATACAAATTTTTTAGAGAATCTAGAATCTTTAAATGATGACAATTATGAACTGCTTAATGATAAAGAACTTGTTAGTGATTCAAATGAATTAAAATTAATTAGTAAAGTTTATATACGTAAAAAAGACAAAAAACTATTAGATTGGCAATTATTAATAAAGAATGTATACCTAGATACTGAAGAAGATGACAATTTATTTTCAGAATCCGGTCATCATTTTGATGCAATATTATTTCTCAAAGAAGATACAACATTACAAAATAATGTATATATTATACCTTTTGGACAAGCATATCATGATATAAATAATTTGATTGATTATGACTTCGGAATTGATTTTGCAGAAAGAGCAATCAAAAATGAAGACATAGTTAATAAAAATGTTAATTTTTTTCAACAAAACAGGCTTAAAGAGATTGTTAATTATAGAAGGAATAGTGTAGATTACGTTAGACCTTCAGAATCTTATATATCAGTCCAAGGACATCCACAGAATCCTCAAATTTTTGGAAAAACAATGACTTGTGGTACAAGTATTTCATTGCGTGTACCGAATAGAAAGCAGCAATTCATAGATAAAATTAGTGTGATAATCAAAGAAATAAACGCTATTATTAATCTTCCTCAAAAAATTAGTGAATTTCCTAGAATAGTAACTTTAAAAGACTTGAATAAAATAGAAGTATTAGATACTTTATTGCTAAAAAAACTATCGAATTCTTCAACTACAGAAAATATATCTATAGATATATCAAGATTTTTAGAACTAAGTAATATGATACTCTTGTTAGATGATATGCTCGACGTCAATATATATATATAAATTCTTTTAAAAATAATACATTAGAGACATTTGATGCGACTGATCCTGAAGTTGATTACATCACTGAAATAGGAGATTACTTATTAAAATATGACGTTAATTCTATAAATGATGTCAGAATTGAAGTGATAGATAATTTGGGGCATTCAAATAATATGCTACTAAAAACGATACTACATGCAGAAGTTGAAATGGAAGATGGAAAGAAATATTTATTACAAAATGGGAAATGGGGTTATTTTAATAGAGAATTTTTTGACCTTTTGAATGATCATTTGAATGAGATAGAAATTAGGTATAACACACTAACTCCCACAGGTTTAGTATTTAAAGAAGGAGAAGAAGGATATATAAAAGAAATAGTAGGAAGATTGCCAGAAGAATATTTAATGTTACATAAAAAATTCATAAAACCAATAAATAAGAATTTTATAGTAAAAGGAAATGGAATAGAGTTGGCAGACTTATACAATATTAAAAACAAAGAGCTTTTCACGATTAAAAGAGGAATTAATACATCTTTATCTCTTTATAGTCTAGAACAGAATATAATAGCAATTAACGCCTTAAAATATCCAGAATCATATAATTTTGAAGAATTAATAGAAGCTATTCCTGATAACTCGGAAAATATATTTAATGATATACAACGGAGTACAAATTTTAGTATAGTATGGATTTTACCGATATCATCTATTGATAATATGCCCATAAAAGATATGGTTCATACTAGTAACGTAATAAATAAAAACTTTCAATTAACTAATTTAGGTTCAGTATTACTTAAAAATAAATTAGTAGAGTGGTCTCTCTATTTAAAAGATCAAAGAATTAATCCAATTATTTATATGGAAACGCCAACTGAAGATAGAAATTAAACTTTTATTTTAAATCACCCTAGTTCATACCTAAAAGACTTTCACACAAACAAAGGAGGAAACTTAAATTCCTCCTTTCCCTTATTACTCATACTATAATTCAATTTTAACGTCTTCGTCCATTTGGGCTTCAAATTCATCTAGTAGTGCTCGTACTTCTGCAATTGATTGTGTGTTCATCAATTGATGGCGAAGTTCGCTAGCGCCTCTTATGCCACGCACATAGATTTTAAAGAATCTACGCAAACTCTTGAATTGTCGTATTTCATCTTTCTCATATTTGTTAAACAATGATAGATGCAATCTCAACAAATCTAATAGTTCTTTGCTTGTGTGTTCGCGTGGTTCTTTTTCAAAAGTGAATGGATTGTGGAAAATGCCTCTACCAATCATGATGCCATCAATACCATATTTTTCTGCAAGTTCAAGTCCTGTTTTTCTATCGGGAATATCATCGTTAATTGTTAACAATGTGTTTGGTGCAATTTCGTCACGTAAATTTTTAATAGCTTCGATTAATTCCCAATGTGCATCTACTTTACTCATGCGTTTGATAAAAACTTAAATAATATTAATTCGGTCATCAGTGGCGTTAAATCTTTTATCATTTTTAGTTATAGTTGATAAATTTATATTTATAAGCATATATGGATATTTCATCAAAAATTTTTATTTATATAAATCCGAACTGCATACATATTTGTTTAAATAAGAGGTATTATTTTTCGGGAAATTGCTGTCTGAGTTAAAAGGATTAGTTTTATAAAATGAGTTGAACTATAGCAAAAACGATTAAAATACTGATAATCCATTTTTGTATTATGTTAGGGACTTTTTTACTTAATTTTAACCCTATTGGAGCAAATATAATACTCCCTATTATAAGGAATAAGGCGTCATATAAAGGGATATAACCTTGAATAAGTTTGATGACAAAAGCACCAATTGAAGATATAAAAGCAATTACTATACTATTAGCGACTACAGTATTCATTGGTAATTTGAATAAAACCAATAATATAGGAATAATAATGAAGGCACCACCTGCACCTACTATACCTGAAATAATACCAATGAAAAGGCCAATGATAACTAATAAATATTTATTAAATGAAGACTTTTCGGAACTAGGTTTCACTTTAATAAACATTAATGTTAATGCAAGTAAAGCAATAATGATATATACCGTATTTACAAATGTAGCATCAAATAAATTTGCTAGAAATGCACCTAACATACTCCCTATAATCATGCCGCCACCCATATAAAGAACTAATTGTGGCGAGAACTCTGTTTTTTTTCGAGCTTTTAATGAGCCACTTAATGTACTGAAAAAGACTTGGCTAGAAGTAAGACCTGATGCGATATATGCGCTATATGCAGGGGCTCCGAATAATGGTGGTAATAATAAAATAGCTGGATAAATAATGATAGCACCACCTACGCCTACTAGACCAGATATGAACCCACCGAATACCCCAATGAGTAACATGATAACTATATTAACAATATCCATTACTTACTTTTCACCAATAAGTTTACAGCTTCATTAATTAACTCTTGGGAGCTTTCTTCATCATCCGCAGCTGCTTTTACACATTCTATTAAATTCTCACTAATAATGATACCCATCAAGCGTTGGAGTGAACTCTTTGATGCACTTATTTGTGTAATGACATCTTTACAGTCTTTTCCTTCCTCCATCATTTTAATAATTCCATTTAGTTGCCCTTGTATTCTATTAATACGATTAATCATTTTTTTATCATAATTCATAGTCATACCTCCACTTTTAATTGAATAAAAATATATTAATAGATAAACACAAATGTGTCAAATACCCCTAGAGGTATTTGACAAGTTCCATCCAACTGTTTAAAATACCCCTACAGGTATTTTTAGGGAGGTTATTATGAAACAATACGGAGAAAAGTTTATCGATGAATTTAGTAAAGCAGAATTGGAAAAACTAGCCAAGCAAGGGCAATTAATTGACGTTAGAACAGAAGAGGAGTATGCATTAGGACATATCAATGGTTCCATACTTCATCCTGTTGATGAGATTGAGTCATTCAATAAAGAAAAAAATAAAACCTATTATGTAATCTGTAGAAGTGGTAACAGAAGTGCTAATGCTAGTAAATATTTAGCTAAACAAGGTTATAACGTTATAAATCTTGATGGTGGTTATAAAGCTTATGAAGAAGAAAACGATAGTTATGATACACAAGAAGAATATAAAAGTATAGAAATTAAAGCAGATCGTAAACAATTTAACTATCGTGGTCTTCAATGTCCAGGGCCAATTGTAAAAATTAGTCAAGAAATGAAGAATATTGAAGTAGGTGACCAAATTGAAGTCAAAGTCACAGACCCTGGATTCCCTAGTGACATTAAAAGTTGGGTGAAACAAACAAGGCATACTTTAGTTAAGCTTGATGAAAATAACAATGGAATTAATGCGATTATTCAAAAAGAAAAAGCAAAAGATTTAGATATAAATTATTCTGCTAAAGGTACTACAATTGTATTATTTAGTGGAGAATTAGACAAAGCTGTAGCAGCGTTGATTATTGCAAATGGTGCTAGAGCTGCTGGAAAAGATGTAACTATCTTCTTTACTTTTTGGGGGCTTAATGCATTAAAAAAAGTGCAAACAGTTAATGTTAAAAAGCAAGGTATTGCAAAAATGTTTGATTTAATGTTGCCCAAAAAGAATATACGAATGCCTCTTTCCAAAATGAATATGTTTGGTTTAGGAAATATGATGATGCGCTACGTAATGAAAAAGAAAAATGTTGATTCATTACCAACACTTATCAATCAAGCTATTGAGCAAAATATCAAATTAATCGCTTGTACGATGAGTATGGATGTCATGGGTATTCAGAAAGAAGAACTTAGAGATGAAGTTGAGTACGGTGGTGTAGGCACTTATATTGGTGCTACTGAAAATGCGAATCATAATTTATTTATCTAATTAAATCTATTAATAAAAGGAGTTGTTATCATGTTTTTTAAACAGTTTTACGATAATCATTTATCTCAAGCATCATATTTAGTGGGTTGTCAACGTACAGGAGAGGCAATAATAATAGACCCTGTTCGTGATTTATCGAAATATATAGAAGTTGCAGATTCTGAAGGTTTAACAATTACACAAGCTACAGAAACACATATTCATGCTGATTTTGCTTCAGGAATTCGTGATGTGGCTAAACGCTTAAATGCAAATATATATGTGTCTGGCGAAGGTGAAGATGCATTAGGGTATAAAAATATGCCATCAAAAACACAATTTGTTAAACATGGAGATATCATTCAAGTAGGCAATGTTAAATTAGAAGTTCTGCATACTCCAGGACACACGCCTGAAAGTATTAGCTTTTTACTCACTGATTTAGGTGGTGGTTCAAGTGTTCCGATGGGATTATTTAGTGGTGACTTTATTTTTGTTGGTGATATAGGTAGACCTGATTTATTAGAAAAATCTGTTCAAATAAAGGGTTCTACAGAAATTAGCGCGAAACAAATGTATGAGTCCGTTCAAAATATTAAAAATTTACCAGACTATGTTCAAATCTGGCCGGGTCATGGTGCTGGAAGCCCTTGTGGTAAAGCATTAGGTGCCATACCTATATCTACAATAGGTTATGAGAAAATTAATAACTGGGCATTTAATGAAATTGATGAGACTAAATTTATTGAATCATTAACATCAAATCAACCAGCACCACCGCATCATTTTGCACAAATGAAACAAGTTAATCAGTTTGGTATGAATTTATATCAATCATATGATGTTTATCCTAGTTTAGATAATAAGAGAGTAGCATTTGATCTTCGTAGCAAAGAGGCCTTTCACGGTGGCCACACAAAAGGAACAATCAATATACCATACAACAAAAACTTTATTAATCAAATTGGTTGGTACTTAGATTTTGAAAAAGATATAGATTTAATTGGAGATAAATCTACTGTTGAGAAAGCGAAACACACTTTACAATTAATTGGGTTTGATAAGGTAGCAGGCTATCGTTTGCCAAAATCAGGCATTTCAACCCAGTCCGTTCATAGCGCTGATATGACAGGTAAAGAAGAACATGTATTAGACGTACGTAATGATGAAGAGTGGAATAATGGACACTTAGATCAAGCAGTTAATATTCCGCATGGTAAATTATTAAATGAAAATATTCCTTTTAATAAAGAGGATAAAATATATGTACATTGTCAGTCAGGTGTTAGAAGTTCAATTGCAGTGGGTATATTGGAAAGCAAAGGTTTTGAAAATGTGGTGAATATTAGAGAAGGCTATCAAGATTTTCCAGAATCATTAAAATAATTTAAGGATGTGGAAAAAATGAATAAGCATTATCAAATTGTTATTATTGGTGGCGGTACAGCAGGTGTTACCGTAGCATCAAGACTATTAAGAAAAAATCAAAACTTAAAAGAGAAAATAGCAATTATAGATCCAGCAGACCATCATTACTATCAACCATTATGGACGTTGGTTGGTGCAGGGGTATCTAGTTTGAAAAGTTCTCGTAAAGATATGGAAAGTGTTATACCTGAAGGTGCTAACTGGATAAAACAGGCTGTTTCAAGTTTTTAACCTGAAAATAATAGCGTTATTTTAGGAGATAATACAGTCGTTTATTATGATTTTTTAGTAGTAGCTCCAGGATTACAGATTAATTGGTCTTCAATTAAAGGACTAAAAGAAAATATAGGTAAAAATGGTGTTTGCTCTAACTATTCACCTGACTATGTTAACGAAACTTGGAACCAAATTTCTAATTTTAAACAAGGAAATGCCATTTTTACGCATCCAAACACTCCTATAAAGTGTGGAGGTGCGCCTATGAAAATTATGTATTTAGCTGAAGATTATTTTAGGAAACATAAAATCCGTTCTAACGCTAATGTGATATATGCAACGCCAAAAGATGCTTTATTTGACGTAGGAAAATATAATAAAGAATTAGAAAGGATTGTTGAAGAAAGAAATATAACAGTCAATTATAATTATAACCTTGTTGAAATCGACGGTGACAAAAAAGTGGCTACATTCGAACATATCAAAGCATACGATAGAAAAACAATAAGTTATGATATGTTACATGTAACACCACCTATGGGTCCCTTAGATGTAGTAAAAGAAAGTACACTTTCAGATAGTGAGGGTTGGGTAGATGTTAACCCAACCACATTACAGCATAAAAGCTACTCTAATGTATTTGCACTTGGTGATGCTTCAAATGTACCTACTTCAAAAACAGGCGCAGCTATTCGTAAGCAAGCACCTATCGTCGCTAATAATTTATTGCAAGTGATGAATAATCAAATGTTAACGCATCATTATGATGGTTATACTTCATGCCCTATTGTTACTGGATATAATAGGTTAATACTTGCAGAGTTTGATTATAATAAAAATACTAAAGAAACAATGCCGTTTAATCAGGCCAAAGAACGTAGAAGTATGTATATATTTAAGAAAGATTTATTACCTAAAATGTATTGGTACGGCATGCTAAAAGGATTAATATAATAAAGTACAGAAAACAATAAATTTTTAATGAAAAATCTTTTACTATAAAAGATTAAGTATTTAAATGACGTGTCAGTGTTGTGTTTATATGTCGTGAATTTTTAGCTCTAAATAGTATAAGATTGAAAAAGTTGTTACTGTTTTAAATGATCACGATGAAGTCATTCAATAAGAATGATTATGAAAATAGAAACAGCAGTAAGATATTTTCTAATTGAAAATCATCTCACTGCTGTTTTTTAAAGGTTTATACCTCATCCTCTAAATTATTTAAAAATAATTAATGGTATTTGAGCACGTTTAGCGACTTTATGACTGACATTACCAATTTCCATTTCTTGCCAGATATTCAAACCACGTGTACTCAAAATGATAGCTTGGTATGTACCTCCAATAGTAATTTCAATAACTTTGTCTGTTGAACACTAAGAGCAATTTTAATTTCATAATGTGTTGTAAACATTTTTTTTGATTGGAGTTTTTTTCTGAGTTAAACGATATCCTGATGTATTTTTAATTTTGCACCATTTCCAAAAGGATAAGTGACATAAGTAAAAAGGCATCATCGGGAGTTATCCTATCAGGAAAACCAAGATAATACCTAAGTAGAAAGTGTTCAATCCGTGTTAAATTGGGAAATATCATCCATAAACTTTATTACTCATACTATAATTCAATTTTAACGTCTTCGTCCATTTGGGCTTCAAATTCATCGAGTAGTGCTCGTGCTTCTGCAATTGATTGTGTGTTCATCAATTGATGTCGAAGTTCGCTAGCGCCTCTTATGCCACGCACATAGATTTTAAAGAATCTACGCAAGCTCTTGAATTGTCGTATTTCATCTTTTTCATATTTGTTAAACAATGATAAATGCAATCTCAATAGATCTAATAGTTCCTTGCTTGTGTGTTCGCGTGGTTCTTTTTCAAAAGCGAATGGATTGTGGAAAATGCCTCTACCAATCATGACGCCATCAATGCCATATTTTTCTGCCAGTTCAAGTCCTGTTTTTCTATCGGGAATATCACCGTTAATTGTTAACAATGTATTTGGTGCAATTTCGTCACGTAAATTTTTAATAGCTTCGATTAATTCCCAATGTGCATCTACTTTACTCATTTCTTTACGTGTACGAAGATGAATAGATAAATTGGCAATGTCTTGTTCGAAGACGTGCTTCAACCAATCTTTCCATTCATCGATTTCATAGTAGCCAAGGCGTGTTTTAACACTTACCGGAAGCCCACCTGCTTTAGTCGCTTGAATAATTTCGGCAGCAACGTCAGGTCTTAAGATTAAGCCGGAACCCTTACCCTTTTTAGCAACATTTGCTACAGGACATCCCATATTTAAGTCTATGCCTTTAAAGCCCATTTTAGCTAATTGAATACTCGTTTCACGGAACTGTTCTGGCTTATCTCCCCATATATGAGCGACCATCGGCTGTTCATCTTCACTAAAAGTTAAGCGTCCGCGCACACTATGTATGCCTTCAGGGTGGCAAAAGCTTTCAGTATTTGTAAATTCAGTGAAAAACACATCCGGTCTAGCTGCTTCACTTACAACGTGTCGAAAGACGATATCTGTAACGTCTTCCATTGGCGCCAAAATAAAAAATGGACGTGGTAATTCACTCCAAAAATTTTCTTTCATAATATATTTATACCCTCTTTATAATTAGTATCTCGATTTTTTATGCATGATGATATTACCACAAAAGCCTAACTTATACAAAAGGAATTTCAATAGATGCAACCATTTGAAAGGGAAGTCTAAGAGTAGTCTAAAATAAATGTTGTGGTAAGTTGATCAATACAAAGATCAAGGATTATAGTATTAAATTGTTCATTATTAATGATACACTACTTATGAATATGATTCAGAATTTTCTTTGGCTACTTTTACAGTAAAGCGATTTTTTAGTTATCTTATAACAAAGACAAATTTATAAAGGTGATATTATGGAAGGTTTAAAGCATTCTTTAAAAAGTTTAGGTTGGTGGGATTTATTTTTTGCGATACCTATTTTTCTGCTATTCGCATACCTTCCAAACTATAATTTTATAACTATATTTCTTAACATTGTTATCATTATTTTCTTTTCCATAGGTTTGATTTTAACTACGCATATAATTATAGATAAAATTAAGAGCAACACGAAATGAATCATTAATACGAATGTGATTAAACATAAAACTGAAGGAGCGATTACAATGGCGACTAAGAAAGATGTACATGATTTATTTTTAAATCATGTGAATTCAAACGCGGTTAAGAGAAGAAAGATGATGGGAGAATATATTATTTATTATGATGGCGTGGTTATAGGTGGTTTGTATGATAATAGATTATTGGTCAAGGCGACTAAAAGTGCCCAGCAGAAATTGCAAGATAATACATTAGTTTCGCCATATCCAGGTTCTAAAGAAATGATATTAATTCTAGACTTTACCGAAGCAACAAATCTCACTGATTTATTTAAGACCATAAAAAATGATTTGAAAAAGTGAAGTAGTGAAGTGTGGGTGCAGAGAGAACTAAGCCCATCGATAAATGGTCGCTTGTTAAAGAAGAGTGACGGTCACTCTTCTTTATGTGCATATTTTATTTTGCCTGTTTTGTTAACAAGCAGCAGTGTAACAAATATGAGTAAGGATAAAATGAGTATAATATAGAAACCGAATTTATCATTAATTTCATTAATCCATCTTCCTAAAAATGGAGCAATTAAACTTTGCAGTAACAATGAAATTGACGTCCATATCGTAAATGAGCGACCGACATATTTATCTGAAACAGTGTTCATTATAGCTGTATTCATATAAATTCTGATTGATGAAATTGAGTAGCCTAGTATAAATGATCCTATGAATAAGTAAAATGCTGAGTTTATCCAAATAAATAGTGCTGAATTTATGACTAATATGAAATATAACAAAAATATCAATACTTTAGTTGAGATTTTCTTCGAAAGAATAGCTGAAATTAAACCTGCACATAATCCTCCAATGCCATATAACATATCTGAAAAACCAAATTGTACAGACGAAAGTTTTAAAACATTATAAACATATCCTGGTAATGATATGTTAAAGATCATTGTAAACACCATTGGTATGATTGAAATAACTCCAAAAATAAATATCATCATGTTGTCTTTTAAAAATTTCCATCCTAATAAATATTCTTGCAATAAGCTATTTGTTGATTCTTCCTCTGAATGAGTTGGTTTATCTACATGCAATCTAAATAACATAAAAATGCTGATTAGAAACATCATTATAGTCATCGCTATAATTAGAGTGAATCCATTTATTTTATATAATATTCCTGATAATCCACCTGCAATAAACATACCTGTTTGCAAACTAATCTCTAATAGAGAATTTGCATCTGTATATTGATCTGGTTTTAATATCTGTTTAACTAAACTTCTAGATGTTGCCATATACGTAGTCCAACCTATCCCATTAACAATCGCAAATCCAATCACTAAATAGGTCTCAAATCCTATCATTACGAGTGCTATGACAATGAGTAAATATAATATTACCTGAAGAAGATAGGTGATTAAAATAATATTTCGTCTATTATATTTATCGGCTAGTCCACCTATTATAGGAGAAGCTAAGAAACCGGATAATACATTTAAAGCTAACATAATACCTAATAGTTGGGAGTCGTTAGTTTTGTCGATTAAATACCAATTAGCCCCAACTGTACTAATTCCAACTCCGAATGCTGAAATTATTTCTGCTAAAAAGAACAATCTGAAGTTTTTAATTTTCAACAAATCAGTCATAAATATCACCTTTTTTCAATGCAAGATTTATATTTGCGAGCTCTTCTATAAATTGAGAGTCGTTTAAAATATCGAATGGTTTATTGCCTTCGCCGATCAAAAATCTATAGTTAGTAATATTCATAAACTCAAATATTAATTTGAATTGGTTGACTAAAGGTTGTGCTTTGGTATGCGGATTGTCGCCACCTATGATTAAAATCAAATACTTTTTTTGTGACATGATTTCTTTGAAGTTGTCTATTTGCGTATCTCGCAATGACTCGGTCCATCTATCAATGAAGAGTTTTAAAGACGCACTCATGGAGTACCAATAGAGTGGTGTTGAAAAAATAATAATATCTGATTCTAAAACTTTGATTAAAATTTGTTCGTAATCATCATTATGAAAGTTGGCACCTTTGCTATGACGATTATCTGTAACCTTTTCAATGTTGCTTTGATATAAATTCACAAAGTTGACTTTTAAATTCTTCAATAGATTCTCTACTGCGATAGCTGAATTGCCACCTTTCTACTACTTCCAAATAAACAAGTAATCATAGTCATAACTCCTTTCGATTTACCTTTATAATAATATTTAATATATTATTATTAAATCAGAATTCTTAGAATTCAGGATTCGATAAAAGGGAACCCTAAAGGAGGTACTACTTTGAACTTAAACATTTTAAAATCATTTTTAGTAACTAGTGAAACAAAGAACCTTACTAAAGCATCAGAGTTACTTAACTATTCACAGTCAACTGTATCTACACATATTGAAAAATTAGAAAGGCAATTAGATGTTAAATTATTTTATAGAAAAAAATATGGTATGGAACTAACGGAAGAAGGCTTAGCATACGTTAAATACGCTAAAGTGATTTTAGATAGTAATAGCGAATACGAGAGAGAAATAAAAGGACTTTACAATAAGAAGGTAAATATAAGTATTAACATGCAAGAAAGTCAGTATTTGTATCGCTACTATAATAAGATTAGTGAATGGTTAGCTGAACACCCATATGTAAACTTGAAGTTTAAATCCGCACATTCTAATTTCTATATTAAAGAAGAAATTGCTAATTTCAAATCGGATATTAGCCTTATCACAGACGAAAAGATTATTAATAGTAACTTAACTGCTATTCCTATAACTGAAGAACGTTTAATATTTGTTACTAACAAAGAGATGAAAGATTTCAAATTAAACGATATTCAAAACCATACATTACTTGTTACTGAAAAAGGGTGTAGTTACAGAGAACAGTTAGAAATGATTTTATATAAATATAGCTTTTCAACAAAACAAATGATTGAATTTCTAGGAATTGAGTCATTAAAAAAACACTTGAAAAATTCAGGTGGGATTGCGCTATTGCCGGAATTTATTGTTGCAGATGAATTAGAAAATAAAAGTTTGTTTCAAATAGACGTAGATGTCGATATTCCGAATTTAGAAACAACATTGATAATTAATCCTGAATCGAATAAGCAAGTACTTGAATCTTTTGTAAAAGATGTTTTTTTATAATTATTGGTGAAAACGTGTAGTTATGGTGAAACTCAAAGATAATAATTTAAATGAGATGTTAATGAAAAAGTAATTCAATATAAAAACAGGTGATTTATATCTTTAATAAGGATTATTTCTAGTTGAAATTTCAAATTGCGGGCATTCATTTTCAAAATAGTAAAGAATTTAATAGATGAAAACCTTTGAATCATACTAGTTAGTATGGATTGATTAATATTTTAACCTGCTAAATGAGTAGCTTATGTATTTTAAATAGCTGTCATCTAGCAGGTTCTTTATTATTAATAAGTTCAGATAAATTATTTTAGTCTGTTTTCTAATGTTGATAATAATAACTTTAAATCTGTACTTTCATTGTGAGATATATAGTACATCATAAATTTTTATATTTGGATTGAGACTCTTTGGAAGATTTTCAATAAATGAATATTTCACAAACTTCCACTTATCAGGATTATAAATTATAATTTCTGCAACTGCATTATCGAAGATTCTAAACAATTTTTTGATTTCTATTTCTTTTAGAGATAAAGTAGGGAAAATGTCGATATATTCTTCAAGCGCATAAAGACTATGTTTAACAGAATCGGTTATGTTCATTGAATATATCACACCAATATTTATATTTTGCCATCCAAAAGAAGAAATAACATTATCATAAAATCCATTGAATATAAATTCAGTCATCCCCTCTGAACTTCTCCATAAATATAATGGTGAATAAGTATTTGTAATGCAATTAGTAGTTGTTTGACTTATTAAATAAGCTTTTATAATTAAATTTTTAAATCCATCAGTCTTATAACCATTTAATCGAACTCTATCTCTAATTATTTCCATATTGTAATCACTAGGCAACTTAACATGATATTGCATTGCATGCATTTAGCATACCCCCTTTTATAAAAAGGATAGCAATAATAAGTAAAATCTCATATTATCCAATTGTGATATAGTTATCATAAAAAGTGATAGGTGATTAAATTGAACTTTAATGATTTGGAAATTTTTATAACTGTATGTGAAGAAGCATCTATCAATAAAGCTGCAATTAAACTTAGATATGCACAATCTAATATATCTCAAAGAATTAGCAAGCTTGAAAATGAATTAGGTGTAGTTTTGCTTTTTAGAAATCAAAAAGGTGCTAAGGCAACTAAAGCAGGCGAAGAATTCTTAGCGTATAGCAAAAAAGTATTAAGAGATACAGAGACTATAAAAAATAAAATGAAAAATAATACTATGTCTATTTTATGCTCAGAACTGTTATTTAATTATTTATCTGAGAGCGAAGAAATTATGATGTCGAATAACTCAATTAATTTTATTTCTAGTGGAAATATTAGAAAAGCTATAGAAAAAAATAATTATGATAAGGTTATTTCATTCATAAAAATTAACGACTCAAATTATAGACTTAGTAATGTTGATACTATGAAAGTAACGCTTTACAGTAATGGAAGTAATTATGATAAAGAGGCTTTACTAATAAATAAAGATGAGTTTTGTCCTTTAAGGAAAATAACTTTAGATAATAAGCTTGATTCACAACGGGTAATGGAAATTGATTCATTGGCAGCAATAATAAACTTAGTTAAACAAGGAAAAGGAAAGGCTTTATTACCTATGACTTTTGAGAATAAAAGAGATATAGTACAGGACATTTCTAAGATATTTGAAGTTAACTACTATACTTATAATCATATTATGCATCATTAATTGAAAGTTGATTGAGTTTAAATTACAGGAACGATTTTAAAAGTCTAGTAGTTAGAATGAGCGATGTGACAGAAAAGAAATTATGCCTTTTATTTTGTAAATTCGTTGTTTTAAAGTAAAGGTCCTTGTAGTATAGGAAAAAGTGGATGACTTCTCCGCCTTTACCACCCTTTCAAGCATAATGATAACTGCTAAATATTGATTATAGCACCATTGCAAAACTAATCATTAATTGTCATATTCAACTATTTTGAAAAGTATCAATTTCACATTATCAAATTATTGAGTATCTCAATTTATTGTTATACACAAACAGTATTTTTGTTATCATAGAGTTAATAAATATAATAAATTAAACAAGTAACTTTACAAAAATTAGAATGATTCAATTCAATCATAATTGTTTGAAAATAGAGGTGAGCAGGTGAACGATATGTTAATTAGTCTTGTAATCCCAGTTTTTGCTTTGTTAGTTATTGGTGGTATTATTTGGATGATTATAGAAGGTATAGTACATATTTCAAAAAAGAATAAAGCAATTGATAACTTTTTTAACCAAGTTAATAAAGTAAGTGAGACATATAAATTCGCTACTACTTTTTTATTTCTAATCTTGGCTACGGCTGGTATTTCTCAATTTTATCTATATTATATAGTATCAGCGTTTCTTTTTTGGCTTGTCATACTTACCTTTGGCATTGCAGGTATCATTTTTTTAATGCCATATGGATTATGTTTTCTACCGTTTTATAAGCAAAAAAAGAAAAAACAGACATTTAAAAAATACATGGTTTACACTACGATTGGTTTGTCAATTTGTCTAGGCTTATCTCTAGTTTTGGTTCACACTACGAAAATTTATATGGACGAAGGTGGCGTAAGATACTATTACGGTAGTTTTGTAATGAAACAAGCGGGCGGTTATGCTTATTTAGCTTTAGCGGTACTTTCAACGTTGTTAATTGTTGCGAAAAAAGCTACAAATAAAAATAAAGAAATCGAAACCGTCGACAATACAAATATAACGGAAAGATAATTAAGGGAGTGCTCATTCAGGAGTGCTCTTTTTTGATGTCCAAATTTAGTTGCAAATGAAGGCATAGAAGAAATTTTTATAGTCATTTATTGGATAATGAATTATGGTCATATCGATTAATTTTATTAGTGAGGATTTTACAAACATTTGTTGAATAAATATGGTAATGATAATATATGAATATTTTTGAAAAAACACTAATATGATTAAATTATTTGTTAAAATAGCATTAAGTAAAAAACAAATAGGGAACAAGGTGGGATTTCATGAGTCAATTGCTAAATGATACGTTATCGGCTTGGTTGTTAATTGAATCTTTAAGTCCAGGAGAAGTAAATTTTACAGCGGAAGATATACTCTCAGCTGAACATTTTAAAAATGGTGCAAAGCAAGCACAACTTCAAAGTTTTGATGAATATTTTGAAATATGGAATGCTGAACGCTTTATTATATCAGAAGAAAAATCAGAGACTGGGGAACTTATATTTAAATTTTATAGACATTGCTTCCGCTATAATGAAATTAATTTGAAAATTCAGGATATTTTTGATGATTATTCTGAGATTCATAATCCAAATGGGACACACTGTTATGGTTACACATTTAACACAGATAAACACGGCAAAGTGATAGTTGATTCTATACATATTCCGATGATTATGAGTGCATTAAAAGAAATTGAAAAGAACAAAAATGCCAATATAGAAGAAAAATTTAATGATTCTGTTGAAAAATTTGTTCAAAAAGTAAAAGAAATTTTAGCAGATGAACCAATTAATGAATTTAAATTGAAGAAGATGGACAAAGCTTATGATGAGTACTTTTCTGTATTAAATTCAAAGAAAGATGGATTATTTGGACATTATGTAGCAATAGAATATGTGAAAGATAGTGATTTACCACAGCCGGAATTTAACAGCTTCTTCATAAGTGATATTGAGAAAGCAAGAAAATCTCCCAACCAAACTTTAATTGATTACATTGAAGGTGTAGAAGAAAGTCAGCACATAGAAGTAGATGAAAATAAAGAAATGTTTGACAAATTTTTACATCCTTCACGTTTGCCTGATGGACGATGGCCATCACAGACTGAGTTTAGATTGTCTTTAATGCAACAACTTGCTGTAAACCAAATTACGAGTGGTAATGAAAGAATAAGTTCAGTTAATGGGCCACCAGGTACAGGTAAGACTACTTTATTAAAAGATATATTTGCTCATCTAGTAGTTGAAAGAGGTAAAGAGTTAGCTAAACTAAATAATCCTAAAGATGCATTTGTCAAAACAAAAATTCATGAAACGGATGATAAATACGTATACTTACTAAAGGAATCTATTGCCAAATATAAGATGGTAGTCGCATCTAGTAATAATGGAGCTGTTGAAAATATATCTAAAGATTTACCGAAAATTGAAGAAATTATAAGAAATCCCGAAAAATGTAAATTCCCTAAATATGAACAGAATTATGCAAATTTAGCACATGAATTAAAAGATTTTGCTGAAATAGCTGAAGATTTGATTGGTGAAAGTGCCTGGGGCTTATTTTCTGGAGTTTTTGGTAAAAGTACTAATATTAACCAAGTATTGAGTCATATGTTAAAACAAGATGCGAATGATATTGGCTTTGCTAAATTACTACAAAATGAGAATAATCGTATGAGTTATAACGAGTTAATGAGTGAATGGCAATCACATCAACGTGCATTTTTAGAAGAGTTGAGGCATGTTGAAATGTTAAAAGAAGAATCTATTAGAGCATATGATGTTTATAAAAATTGTGAGTCTTTCTCTAAGATTGAACAGGTTATTAATAGTGAAAAAACAAGTATTGAAGAACAGGTATATCATTTAGATAATGAAACGTTACGAGACAATAAAGAAATAGAAGATTTGGATAATCGAATTAATTATATTGTTAAGCAAATAGAAACTTTAAATGAGTTAATTAAATCCATCAAAGAAAGCAACAAAGGTTTTATTAACAAACTGAAAGCGATGTTTAATTCAGAAGAAGATGAAAGCTATAAAGATCATAATAAAGAGAAGCAACAATTATTAACACAACAGTTAGAGTTAGAGAAATGTAAAAAAAACAAACATGAAGACCTTGTTAGCAAACTAAAAGAAAAAGAGAAATTAATTAAACAATTAACTAAAGTACAGTTGCAATTAGACGAGTTAAATTCACAGTTACAAGAGTTAGAAGCATATCGTATTGAGTCAAAAATTACAATTCCAGAAAAAGATTTTTGGAGTGACAACAATTATGATGAGCGCCAAGTTACTAATCTGTGGACGAGTGACGAACTTCAATACAGACGTGCCATGCTCTTTTTAAGAGCAATGATATTGCATAAATTATTATTGATTGCTAATAATACAACTATTTATTATGCGATTAATGATTTTAAAGATAGAAGGAAATTAATTGATGCAAATCCAGATAAAGTACACAACGCATGGAATGTGATGCATTTAATATTTCCAGTAGTTAGTACGACGTTTGCAAGCTTTAAATCTATGTATGGGGGCATACCAAAAGATTTCATAGACTACTTATTTATTGATGAAGCAGGACAAGCAATACCTCAAGCAGCTGTGGGAGCATTATATCGTTCAAAAAAAGTTGTAGCTGTAGGTGATCCGATTCAAATAGAACCGGTTGTGACTTTAGAAAGTCATTTAATTGATAACATTCGTAAAAATTATCATGTTCCGGAATATCTAGTTTCTAAAGAAGCTTCTGTGCAGTCTGTTGCAGACAACGCCAATCAATATGGTTTTTGGAAATCTGATGCTACTGATAGTAATCAAAAAACCTGGATAGGCATACCTTTATGGGTGCACAGACGATGTTTAAAACCTATGTTCACGATAGCTAACCAAATCGCTTATAATAATAAAATGGTGTTGCCAAGTAATATTACAAAAGTAGGTAAAACAGGTTGGTATGACGTTAAAGGAAACGCAGTTCAAAAACAATTTGTGAAAGAGCATGGTGAAAAAGTAGTGGGATTATTAGCTGATGATTGGATTGAAGCAATTAAGGAAGGTAAAAATGAACCGAGCTCATTTGTAATATCGCCTTTTTCAGCAGTACAGCAACAGATTAAACGTATGTTAAAGCAACAACTACCGACTAGAATTGATATTGAACGTACAAAAATTAATCAATGGGTCGATAAATCCATTGGTACTGTTCATACTTTTCAAGGTAAAGAGGCTCAGAAGGTGTATTTTGTAATAGGTACTGATAATACCCAAGATGGTGCTGTGAACTGGTCATGCGAAAAACCAAACTTGTTAAACGTTGCAGTGACAAGAGCTAAGAAAGAGTTTTATGTAATTGGCGACATGCAAAGAATACAGATGAAACCATTTTATGAGACGATTTTTAAAGAAAGAAATGTAAAATAACATACAAAAAAGTATATAGAGGAAGTTATACATTTTAAAAGGAGCAAAATTGAATAATGGAGAAATTTAACAACTGGATATTAAATGCAATAAGTGGATCTCAAACAGACAAGAATGAAACAACTGAAGAATTAAAAGGGGCAAAATTTATCATTTTATATGCATATTCAATGCTCGTTTTGCTTGCGTTAGTAATTTCTAACATATTCATTCACATTTTGGAGCCTAAACTATCAATCACCACTCAAATCATCATCGTTTTGATTTTAATTGAAGCACTAATTGGACTGCGTTTCTTGAAAGCGTACGATGTTAAGCGTGGCAAAGATAAAGAAAATAAGAAAAATAGTAAGGATTTCGTTAAACTAAAATCAATTTTAGTAGCAATTTTATTTACATCATTGGCGCTGACAGCAGGTACTGTAGCTGATATATACGGTTTCACTGACTTAGGAAATACTAGAAGTGATTTAATCGTTTGGAGCATAGGTGGTATTATATTTGGCCTCGTATGTTACACAATGGAAGATAAAAGATAACGATAAGGAGCTGGCGATTATAAAGCTAGCTCCTTTTTTAACTTATATATGTAAAGAACTATCCTAAGGGTTTTTAATCATATGTCAATAATTTCTATAATACATTATTAAAACATCAATTAAATAAGTTTTAAAATTTTACACATATTTTTATTTAAAAAAGATGTATAATTAATGTATTAAATATAGAAAGAAGTTGATATTATGAAAAAGTGTATTAAGACTTTGTTTTTAAGTATCATTTTAGTAGTGATGAGTGGTTGGTATCATTCAGCACATGCGTCAGATTCGTTGAGTAAAAGTCCAGAAAATTGGATGAGTAAACTTGATGATGGAAAACATTTAACTGAGATTAATATACCGGGTTCACATGATAGTGGCTCATTCACTTTAAAGGATCCAGTAAAATCAGTTTGGGCAAAGACTCAAGATAAAGATTACCTTACCCAAATGAAGTCGGGAGTCAGGTTTTTTGATATTAGAGGTAGAGCAAGTGCTGATAATATGATTTCAGTTCATCACGGCATGGTTTATTTGCATCATGAATTAGGAAAATTTCTCGATGATGCTAAATATTACTTGAGTGCTTATCCAAACGAAACAATTGTGATGTCTATGAAAAAGGACTACGATAGCGATTCTAAAGTTACGAAGACATTTGAAGAAATTTTTAGAGAATATTATTATAATAACCCGCAATATCAGAATCTTTTTTACACAGGAAGTAATGCGAATCCTACTTTAAAAGAAACGAAAGGTAAAATTGTCCTATTCAATAGAATGGGGGGTACGTACATAAAAAGTGGTTATGGTGCTGACACGTCAGGTATTCAATGGGCAGACAATGCGACATTTGAAACGAAAATTAATAATGGTAGCTTAAATTTAAAAGTACAAGATGAGTATAAAGATTACTATGATAAAAAAGTTGAAGCTGTTAAAAATTTATTGGCTAAAGCTAAAACGGATAGTAACAAAGACAATGTATATGTGAATTTCTTGAGTGTAGCGTCTGGAGGCAGCGCATTTAATAGTACTTATAACTATGCATCACATATAAATCCTGAAATTGCAAAAACGATTAAAGCAAATGGGAAAGCTAGAACGGGTTGGCTGATTGTTGACTATGCAGGATATACGTGGCCTGGATATGATGATATCGTAAGTGAAATTATAGATAGTAATAAATAAGGATTCAATAATGATATTAAGACGAGTATGAAAATAGTTAGATTCTAATTATTTTCACTACTCGTTTTTATTTTGAAAATAAGTAATAATTCAACAATATTATAAATTGAACAGATTGTTTGTGAAATTTTTGATAATATTAAAGTGAAAAAGTGTTATAAATTGATAAATATATGTAATTAACAAAAACAAATCATTTTAAAAAGAAGAGAGTTGTAAGATGATGAAACGATTAAACAAATTAGTGTTAGGCATTATTTTTCTGTTTTTAGTCATTAGTATCACTGCTGGTTGTGGCATAGGTAAAGAAGCGGAAGTTAAGAAAAGCTTTGAAAAAACATTGAGTATGTACCCTATTAAAAATCTAGAGGATTTATACGATAAGGAAGGCTATCGTGATGATCAGTTTGATAAAAATGATAAAGGTACATGGATTATAAATTCTGAAATGGTTATTCAACCTAATAATGAAGATATGGTAGCTAAAGGCATGGTTCTATATATGAATAGAAATACCAAAACAACAAATGGTTACTACTATGTCGATGTGACTAAGGACGAGGATGAAGGAAAACCGCACGACAATGAAAAAAGATATCCGGTTAAAATGGTCGATAATAAAATCATTCCAACAAAAGAAATTAAAGATGAAAAAATAAAAAAAGAAATCGAAAACTTTAAGTTCTTTGTTCAATATGGCGACTTTAAAAATTTGAAAAATTATAAAGACGGAGATATTTCATATAATCCAGAGGTGCCGAGTTATTCGGCTAAATATCAATTAACTAATGATGATTATAATGTAAAACAATTACGCAAAAGATATGATATACCGACGAGTAAAGCTCCAAAGTTATTGTTAAAAGGTTCAGGGAATTTAAAAGGCTCATCAGTTGGATATAAAGATATTGAATTTACGTTTGTAGAGAAAAAAGAAGAAAATATATACTTTAGTGATAGCTTAGATTATAAAAAAAGCGGAGATGTATAATCATGGCTCAATCAGAATATGAAATCAATCCCGGAAAAAGAGAGTGATGAAATGATAAAACGTGTAAATAAATTAGTGCTTGGTATTAGTCTTCTGTTTTTAGTCATTAGTATCACTGCTGGTTGTGGCATGGGTAAAGAAGCGGAAATAAAGAAAAGTTTTGAAAAAACATTGAGTATGTATCCGATTAAAAATCTAGAGGATTTATACGATAAAGAAGGATATCGTGATGATCAATTTGATAAAAATGATAAGGGAACATGGATTGTAAATTCTCAAATGGCAATTCAAAATAAAGGAGAAGCTCTAAAAATAAAAGGCATGCTTTTGAAGATAGATAGAAATACAAGAAGTGCAAAAGGATTTTACTATACTAATGAAATAAAGACGGAGAAATACGAAGTAGCTCAGGATAATCAAAAAAAATATCCAGTTAAAATGATTAATAATAAATTCATTTCTACTGAGGAAGTTAAAGAAGAAAACATAAAAAAAGAAATCGAAAACTTTAAGTTTTTTGCGCAATATAGCAATTTTAAAGATTTAATGAATTATAAAGATGGAGATATATCATATAATCCAGAGGTGCCGAGTTATTCAGCTCAATATCAATTAACTAATGATGATTATAATGTAAAACAATTACGTAAAAGATATGACATACCAACAAATAAAGCGCCGAAGCTGTTGTTGAAAGGTACAGGGAATTTAAAAGGTTCATCAGTTGGATATAAAAAAATTGAATTTACTTTTTTAGAGAATAAAAATGAAAATATTTACTTTACTGATAGTCTACATCTTGAACCGAGCGAGGATAAATAATCATCTTTTAACCAGAATATGAAATCAATCTAGGACAACCTAATAAAAGGAGAGAGTTGTAAGATGATGAAACGATTAAACAAATTAGTGTTAGGCATTATTTTTCTGTTTTTAGTCATTAGTATCACTGCTGGTTGTGGCATAGGTAAAGAAGCGAAAATAAAGAAAAGTTTTGAGAAGACATTGAGTATGTATCCGATTAAAAATCTAGAGGATTTATACGATAAAGAAGGTTATCGTGATGACGAATTTGATAAAAATGATAAAGGTACATGGATTATTGGTTCTGAAATGGCAACTCAAAATAAGGGGGAAGCTCTGAAAGTTAAAGGTATGGTCTTGTATATGAATAGAAATACCAAAACAACAAAAGGATATTATTATGTAAATGCAATAAAGAATGATAAAGACGGAAGACCCCAAGAGAATGAAAAAAGGTACCCAGTTAAAATGGTCGATAATAAAATCATTCCAACAAAAGAAATTAAAGATAAAAACATAAAAAAAGAAATCGAAAACTTTAAGTTCTTTGTTCAATATGGAAACTTTAAAGATTTGTCGAAGTATAAAGACGGAGATATTTCATATAATCCAGAGGTGCCGAGTTATTCGGCTAAATATCAATTAACTAATGATGATTACAATGTAAAGCAATTACGTAAAAGATATGACATACCAACAAATAAAGCACCGAAGTTGTTGTTGAAGGGTACAGGGAATTTAAAAGGTTCATCAGTTGGATATAAAGACATTGAATTTACGTTTGTAGAGAAAAAAGAAGAGAACATTTACTTTAGTGATGGGTTAATTTTTAAACCAAGTGAGGATAAATAATCATGACTCGATCAAAATATGAAATCAATCCAGGAAAGATAATAAGAAGAATAGGATTGTGAAATTATGAAACGATTAAACAAATTGGTATTGTATATTAGTTTTTTGATATTAGTCATTAGTTTCACTGCTGGTTGTGGCATAGGTAAAGAAGCGGAAGTTAAGAAAAGCTTTGAAAAAACATTGAGTATGTATCCGATTAAAAATCTAGAGGATTTATACGATAAAGAAGGTTATCGTGATGACGAATTTGATAAAAATGATAAAGGTACATGGATTATTGGTTCTGAAATGGTTGTTCAACCTAAAGGGGAACGTATGAAATCAAAAGGTATGGTTCTATATATGAATAGAAACACTAAGACTACAACCGGGAAGTATATAGTGAGTGAAACACTTCATGATGAAGATGGTAGACCTAAGAGTAAAGATAAAGAATATCCCGTTAAAATGGTAGACAATAAAATCATTCCAACTAAAGGTATCAAAGACGAAAATATAAAAAAAGAAATCGAGAATTTTAAGTTCTTCGCGCAATATGGCAGCTTTAAAGATTTGTCGAAGTACAAAGACGGCGATATATCATATAATCCAGAGGTACCGAGTTATTCAGCAAAATATCAATTAACTAATGATGACTATAATGTAAAACAATTACGAAAAAGATATAAAATACCAACGAATAAAGCACCAAAGTTATTGTTGAAAGGTTCGGGAGACTTAAAAGGTTCATCAGTTGGATATAAAGACATTGAATTTACTTTTGTGGAGAAAAAAGGTGAAAATACTTTTTTTACTGATAGTCTACATCTTGAACCGAGTGAGGATAAATAATCATCCACACACACGATTCAATATGAAATTCAAATATGTTGCTGTAAAATAATGTAAAATAAACGTATTCATATTACTGAATTGAGGGATAGTATGCAACGTGATTATTTAATTCGAGTAGAAACTGAGAGTATGTCAGATTTCAAAAGGCTCAATAGTTTAATGATTGGTTTTGTTATTAAAGGTGAGGCACACATTTATGATGAAAATAATATGACGCAATGCAACAGTGGCGACATTTTCATCATTAACCACCGCGACTTGTATCGATTTCAACTTCAACAAGATGGCATCATATGTTATATCCAATTCCAAATGAAATATTTAGCAGACAAGTTTGATGATGTGCATTGTCTATATTTTCACTTAACAGATGCGACCACAACAAAGAATATACATCAACTGAGAAATATAATGGCAAGACTGGTTTCAACACATATCCGACATAATGAGTTGTCTAAATTGACTGAGCAACAACTTGTGATTCAGTTGCTTATGCATATGATTCATTATGTCCCGCGTACATATCATTCGAACCAAAGTATCTTAAATGATGATAAAGTGAATCAAGTATGCGACTATATCGAGTTACATTTTCATGAAGATTTAAGCCTTTCAGAATTAAGCGAATACGTTGGGTGGTCAGAGAGCCATCTGTCTAAAAAGTTTACAGAATCGCTAGGTGTAGGATTCCATCATTTCTTAAATACGACGCGAATTGAGCATGCGAAACTCGATTTGACATACACAGATGAAACCATTACTGATATTGCATTGCAAAATGGCTTTTCAAGTGCAGCGAGCTTTGCGAGAACATTTAAACACTTTACGCATCAAACACCTAAACAATATCGAGGTGATCGTCCAGCAATCACTGAAAACCAGCAATCGGCACAACATGATTATCACGACCGTGAATTGATATTACTTTTAAATGACTACATTGAAGAAATGAATCATTTTATTGAAGATATTGAAAAGATGAACTATAAAGAGATTGCCTTTCAACCAACCAATCACCAACTAAATCAATTTAATCATATTATTCAAGTGGGCTATTTGAGGAATTTGCTCAATACACAGTATCAATCACAGTTGCTTACATGTCATCATGATTTTCAAGTCAATGAAGTATTAGCATATGATGTGATTCCATATATCATGAAAAAGCTCAATGCGCCATTCACGTATGATGCAGAAATTTCGAATATATTTTATGATATTGATTTGTGTTTAGACTTTTTATTAGATCATAACTTTAGTTTGACCATGCATTTGGATCAGTATGACTCACGTGATTATATCGATGCATTTAAAATTTTTATCCATCACGTTGCCCTGCATGTCAGTCATAGAAAAGATTTGAAGTTCAACTTGTATGTGACGACATTGCACACGTCTTTGATTGAAATGATTGATTATTTTAAAGCATTATTCCCTAATGGTGGCTTGTACATTCACTTAGATCAAGCTACGGAAAGACATCTACCATTATTGAAACGACTTGAGCCACACATCGACCATTTTGTATTTGATGCCAATTCAAATGACGCTGTTGATTTTAATAAAATGAATGATGATGAATTTAAAACCGCGAGTCAAATGATTATTAATAAAACGAATTACCTTATCGACTTAATGCATCGTCATCGCCTAAAGCGTCCACTCATTTTACTCAATTGGAATACATTGACGGGTGATACATTTATTACAAACGGCGAATATTTTAGAGGTGGTATCATCATTGAGCAATTATTAAAATTAAGTTCTAAAGTAGAGGGTATCGGTTATTGGTTGAATTATGATTTGCACGTCAGTCATTGTAAAAATGAACGGGATTATATGAATTCTATTGAACTATTTCATCAATATAATGGAAAACGTCCGGTCTATTTCACGGCATTGCTATTTAATAAATTAACAAGCAATATTTTGTATTCTGATGATACATGTATTGTCACGGGGACTGATTCAAATTTTCAAATATTGTTATATGATGCAAAGCATTTTAATCCGTACTTAGCGTTGGACAATCAAATGAATATGCGTGCGACGGAAATGATTCATTTGAACATTAATGCCCTGGAAGAAGGTATGTATAAGATTAAACATTTTACCTTAGATAAAGAAAATGGTGCGTTATTTAATCTTTGGCGCAAACATCATACGATACATGGCATGGACAAGGACTCTATAGATTACGTTAATCGAATGAGTTTTCCGAAATTAGAAGTATATGATATAGATATCACGGACACACTGGCATTAAACATTAAAATGATTACGAATGGGATTCACTTAATTGAAGTAAAACGTTACCCAAGTTCATAAAATGATCACAAATCACAAATTTTGATATACATAATTTGTGATTTTTTATATTCAAAGCTAAAATTGCAAAAAATTAATGGTTAACATCTCTGTTGTTGGCAATATAAATAATGATTAATCATTTATGATGTAACTAAGGAGATGAAGGATATGAATCAACAATTAATTGAAACTTTAAAATCTAAAGAAGGCAAAATGATTGAGATCAGACGTTATTTACATCAGCATCCAGAATTATCTTTTCATGAAGATGAAACGGCGAAATACATCGCTGAATTTTACAAAGGTAAAGATGTGGAAGTAGAAACGAATGTCGGACCACGTGGAATTAAAGTAACGATTGATTCAGGGAAACCTGGTAAAACATTAGCAATCCGTGCAGACTTTGACGCATTACCCATTACTGAAGATACAGGATTATCTTTTGCATCACAAAATAAAGGTGTTATGCACGCATGTGGTCACGATGCACATACAGCATACATGCTTGTATTAGCAGAGACGCTTGCTGAAATGAAAGATAGTTTTACAGGAAAAGTCGTTGTGATACATCAACCAGCTGAAGAAGTACCACCAGGTGGTGCTAAAACAATGATTGAAAATGGTGTATTAGACGGTGTTGATCATGTATTAGGTGTACACGTCATGAGCACAATGAAAACAGGTAAAGTGTATTACAGACCTGGTTATGTTCAAACAGGACGCGCATTCTTCAAATTGAAAGTTCAAGGTAAAGGTGGTCATGGTTCATCACCACATATGGCCAATGATGCCATTGTTGCAGGTAGCTACTTCGTCACAGCGTTACAAACAGTTGTATCTAGACGACTAAGTCCATTTGAAACCGGTGTTGTCACAATCGGTTCATTTGACGGTAAAGGTCAATTCAATGTCATTAAAGATGTTGTTGAAATTGAAGGTGATGTACGTGGATTAACAGATGCTACAAAAGCAACAATTGAAAAAGAAATTAAACGTTTATCAAAAGGATTAGAGGATATGTATGGTGTAACTTGCACCTTAGAATATAACGATGATTATCCAGCATTATATAATGATCCAGAGTTTACTGAGTACGTGGCTAAGACGTTGAAAGAAGCAAACCTTGATTTTGGTGTTGAAATGTGTGAACCACAACCACCTTCAGAAGACTTTGCATATTATGCTAAAGAACGCCCAAGTGCCTTTATTTATACAGGTGCAGCGGTGGAAAATGGTGAAATTTACCCACATCATCATCCTAAATTTAACATTTCAGAAAAATCATTACTTATTTCTGCAGAAGCAGTAGGGACAGTTGTTTTAGATTACCTTAAAGGAGATAACTAACATGAATGAAACGTATCGCGGGGGCAACAAGTTAATCTTAGGTATTGTATTAGGTGTTATTACATTTTGGTTGTTTGCACAATCACTTGTAAATGTTGTACCGAATTTACAACAAAGTTTTGGTACAGACATGGGGACAATTAGTATTGCGGTCAGTCTAACTGCACTATTTTCAGGCATGTTTGTTGTTGGAGCAGGTGGTCTGGCAGATAAAATTGGGCGCGTGAAAATGACGAATATCGGTTTATTATTAAGTATTATTGGTTCAGCATTAATTATTATTACGAATTTACCGGCATTATTAATTTTAGGTCGTGTTATACAAGGTGTATCAGCAGCGTGTATTATGCCTTCTACATTGGCCATTATGAAAACTTATTATCAGGGTGCTGAACGTCAGCGTGCCTTAAGTTATTGGTCTATCGGTTCTTGGGGTGGCAGTGGTATCTGTTCACTCTTCGGTGGTGCAGTTGCGACAACTATGGGTTGGAGATGGATTTTCATCTTCTCAATTATCGTTGCCGTACTTTCAATGTTACTCATCAAAGGGACGCCTGAAACGAAATCAGAAATTACCAATACACATAAATTTGACGTTGCAGGGCTAATTGTTCTAGTAGTTATGTTGCTAAGTTTAAACGTTGTCATTACTAAAGGTGCAGCACTTGGTTACACATCATTATGGTTCTTTGGTTTGATTGCAATCGTAATTGTAGCATTCTTTATTTTCTTAAATGTTGAGAAAAAAGTAGATAATCCACTTATTGATTTTAAATTATTTGAAAATAAACCATATACAGGTGCAACGATTTCGAACTTCTTATTAAACGGTGTTGCAGGTACATTAATTGTAGCGAATACATTCGTGCAACAAGGTTTAGGTTATACAGCATTGCAGGCAGGATACTTATCAATTACTTATTTAATCATGGTGTTATTGATGATTCGAGTTGGTGAAAAATTATTACAAAAAATGGGTTCTAAGCGACCAATGTTATTAGGTACATTCATTGTGGTCATTGGTATTGCACTTATTTCATTAGTATTCTTACCAGGCATATTTTATGTTATCAGTTGTGTCGTAGGATATTTATGTTTCGGACTAGGCTTAGGTATTTATGCAACACCTTCTACAGATACAGCTATTTCGAATGCACCGTTAGATAAAGTTGGCGTTGCTTCAGGTATTTATAAAATGGCTTCATCACTTGGTGGCGCATTCGGTGTCGCAATTAGTGGTGCTGTATATGCTGGTGCAGTTGCTGCAACGAGCATTCATACAGGTGCGATGATTGCACTTTGGGTTAACGTATTAATGGGAATCATGGCATTTATCGCAATTTTATTCGCGATTCCTAATGATGATAAACGTGTCAAAGATGCGAAATAATAACGATGACACGCCAAGTGTTTTGATAATGATATAAATGAAAGTAAAGCAAATTAAATGAGGAAATGTATAGAGCAGTGCATATAGATAAATCTATGATTGGATTAACACTAATATAAATATAAATGAAAATGAAAAACCATCCACTTAAATTTTTGATAAGTTAGGTGGATGGTTATTTATTGCGTTGTTCTAAAAATTTGGACATTTATATGGAAAGAACTATATATAATGTGAAGGTTATGGCAATTCGCTTCAATGAAGGCGACGTGTAAAAGTGTATATTAAACGTTTCGGGGTCAGACTCCGAGAACAGTGTCCGTCATGCTTACCGCATACTAATGAAGCATTATTATATCAGTGTTTATAGCCGATTTAAGATAATAAATTTTGCTAAACAAAAAAGCCAACCCATGAATGTTGGATTGGCTTTTTACATGCATCTGAATCTCTAATTTTAAAAAAATATGAATATAAATAAGACAGTAAAAATTAAATTTCAGTTGTTGCAATTTCTTCATCTGTAGGTACATCATCGTTAAGGCCAACAAGTGCTTCAGAAACATTTCGTGAATGATAACCGATACGTTCAAGAACACCAATCATATCGATATATAGTAATCCGCCTTTTGTTGTACATTCACCACGATTAAGGCGTTTAATATGACCTTTGCGTAGTTTATGTTCAATATTAAATGATTCTCTACTACGTTCTACAATTTCATCTTTTTTCGTTTTGTCATAAACATCTAACATGTCGATGGCTTTATCAAATGACTCAGCAACATGGTTGAATAATTTATCCATACCGCGTTGTGCATCTTCTGTAATGCGAATATCTTCATCATGTTGGCGTTTTAATTGAGCGACATACTCTTCTGTTAGCTCTGCTACTTTTAAAATAGAGCGATTGACATCAAACATAACTGCTAAACGCTCAACGTCTGCCTTCGTAATGGCTTTTGTAGAAATTCTAACTAAATAATTTCGAATGCTATCATTGATTGTTTCAACAGCTTGATGCTTTTGTTCAAGCTTTTTGATCAATTTTTTATCGTCTTTTGTAATTTCGCGAATGTCTTCAAACATTGATAAGACAATCTGACCCACATTTTGTAATTCTTTTTGAGTTTCTTGTAATGCAACACCAGGTGCGTGATAAACAAGATCTTTGTTTAAGTGCTGAGGTTTATAGTCATCAGCAATATCTTTACCTGGGACAAGCTTTGTAACAATCCATGCTAAACCTGCTACAAATGGTAATTGAATCAAAGTATTTGTTATGTTGAAGATACCATGTGATACTGCAATCGTCATCGCTGGTTTTAAGTGCCATAAATCTTGTAACAAACTAATCAAATGAATCACAACTGGCAAGAAAATTGTGAAGATAATTACCCCGATTAAGTTAAAGATGACGTGTACAAGCGCCGCACGTTTTGCAGCGATTGAGCCGGCTAAACTAGCTAAGATAGCTGTAATCGTGGTACCAATGTTATCGCCTAGTAACACAGGGATTGCTGCGTTTAAGCTAATTAAATCTTGTTGATAAAATTCTTGTAAAATACCAATCGTCGCACTTGAACTTTGAACTAGTGCTGTTAACCCTGCGCCGACAATGACAGCGAGTATTGGATTTGTAGACATATCAAGCATTAATTGCTTAAATCCATCTAATGATGCTAAAGGTTTAACGGCATCACCCATAAATTCTAGACCGAAGAATAGTGAACCGAAACCGAATAGTATGCGGCCAATGTTATTGATTTTAGAGCGTTTAAAGAAAAAGATTAAGAATGCACCTAATGCTAAAATTGGCATTGCATATTCGCCTAAATCTATACCGATAATAAATGCAGTTACCGTTGTTCCGATATTAGCACCCATTATCACTCCAATGGCTTGTTTCAATGTCATAAATCCAGCTGTTACCAGTCCGATTGTGATAACTGTCGTACCTGAACTACTTTGTATTAAAATAGTTACAACGATACCTGCAATAACACCTAATACTGGATTTGATGTAAATTTGTTTAAAATATCTCGTAGCCTGTCTCCTGCTGATGCTTGAAGCCCGTCTCCCATGATTTTTAAGCCGTAAAGGAAAATACCTAAACCACCTAAAAAGGAGAAAATGACTTCTGTAACCGACATTTCCATTATTTCACCTCAAATAAGCTTTATATTTAGATTATCGCTTATAATTGTAAATTTAATGTTAAGATTAGGTAAAATTATTTAACAATATATGTTATTTGTATATGACTTGTAAAATATCGTCACTTATTATGTAAATTTTCAGTGTGAAATGGCAGGTTTGCAATCACTTGTTTAACAAAATGATGCAATCAATCATGTAATTATGTTTCATCAAAAAAATCATGAGAGTGGAACAACGAAATAATTTTTATGAAAACATCATTTCTGTCCCAGTCTCATGATTTGAAATCACCAAATAAAAATCTATTAATGGTTTTCGTTATAACAATTTGTGTTCTTTTAATAATGACTCAATGTACGTACCTTTTATCTTTTTAAGGAATCCTGCTAATGCGAGTTTTTGCATTTTCGAATCTTTAGTAATCTCACGCAAATCTTGGTGGTCATTCAGTTCGTATATGGCATCCATTAAGACGCGAAGATCAAATGGACTATTGATGACTTCTGGAATACCACGATCTATATTTAGTAATTGATAAACAGCTTCCATGGCAGTACGAACCGAATATTCTGTTGTAAATACAGTGTCTCGCTCTGTTTCTGCAAAGTTACCAATAAATGCTAAGTTCTGAGATTGATGCGGGACGACTAAAGGTCTGTCGCCGATAGCACGCGTCATGAAATAAGATGTGATATATGGCATATAAACAGGAATCGTATTAGATGCATGTTTTGCTAAGTCTTCAATTTTGTCAGTTGATACACCTAAGTGATACAGCCATTCTTGGCATATTTCATTACCACTACATTCTGTAATTGGCTTTTTAATATAATCGCCGTTTACATCTGAATATAAGGCATAAATCCATGTAGATATTTCATTTTCAGGTTGGTCTTTAAACTGTTGCTGACGATTGATTGTAAAACTCATTTGCCATGCAGAATCATTGATTGTAATAATACCGCCTGTAACTGTTTTGCCTGCAAGTGGGTCACGTTTACAAATACTTTCTATTGTATCGATAATCTCTTTATTGTTTGTTGTAGAAGTTGCTGAAACAAACCAACTTTTTTTAGGAATATTTTGGCAAAACTTATCAGGATTACCAAATTCAGGACTTTGTCGCGCTAAATTTTTCCATAGTGTCCAACTACCACCTAATTCGTCAGTTGGTGGCGCTGGTGTATCATTATCACCATAAGTAGAGCTTTCTGTAATACTACCGTTTGTCACAAAGACAAGATCGTTTATAGTCAGTTTAATAGATTCTGCATTACCATTACGGTCAATTAATATTTCTCGGGCAATTTTTTGACTTGTCGTAACATCTATTTTAATATCTTCGACTTTTACATCGTATTCAAATTGAACCCCATGCGATTTTAAATATTCAACCATAGGTAATACTAAAGATTCATATTGATTATATTTAGTGAATTTTAAAGCTGAAAAGTCTGCGAGACCACTAATATGATGAACGAATCGCATTAGATAGCGACGCATTTCCATTGCAGAATGCCACGGTTCAAATGCAAACATCGTTTTCCAGTAAATCCAAAAGTTTGAATTAAAGAAGTCATCGGAAAATACATCTGTTATTTTGACATCATCTAAATCTTCTTCATTCGTTAAGCATAAATCTAAAATTTCTTTAATCGCCGTTTTAGTCAAAGTGAAGTCTCCGTCTGTGACTAAACGTTGACCCTGTTTCTCAATAACACGACAGCGAGAATAGTTAGGGTCTTCTTTGTTTAGCCAATAGAACTCATCTAATACAGACGCGTTATCGATTTCTAATGAAGGGATAGATCTGAATAAGTCCCACAAACATTCAAAGTGGTTCTCCATTTCACGACCACCGCGGACAACATAGCCTTTTAAAGGCATATTTTCACCATCAAGACTACCACCTGCTTTAGGTAACTCTTCTAAAATATGAATCTTCGAACCTTCCATTTGACCATCCCTTATTAAAAAACAAGCTGCAGCAAGTGAAGCTAGACCAGATCCGATTAAGTAAGCGGATTTGTTTTCTACATTTTCAGGTTTTTTAGGGCGCGCAAATGCTTCATAATTTCCATAACTGTAATACATATCCACCAAGTCCTTTCGTATTAGAATACACTCAGACTATACCCCTTTGTGAATTGCAAATATTAGTATTTATATTGGTAAATTTGACGAAATTAGATCATTTTTATATTTTTGATTTTTAAAATTTTATCACTCGAATGTTTTTGGATTCTGAGGTGCGGGACTTGGAATAATTATGTATTTTGAAAGAAGTTACTTAAACTAACGCCTAGTAGAGTGATAATTCCGCCTATAATAGCAAGGGTTGTTGGTAGCTCGTCTAATAACAGATAAGATAATAATAAAGAAACGATAGGTGTTAAATAAAGAGACATTGTTGCATCAGAGACACCAACTGACTTCACAATATAAGCAAGCAAAACGTATGGAATTATAGTAGGGAATATAGCTAAATAAAGTACCGATACTATTGATGTAAAAGTGGCGCCGTGTATATCGTTGATGATTTCAGGAATAAAAATAAGCATAAATGGTGAGCTTGCCATTATTGTATATAGTGTGAAAGCGATGAAGCCGTATTTTTCTATGTATTTTTTCTGGAAAGTAAAATACAAACTTTCACTAAAAGATGCAAGTAAAATAATAAAAACACCTAATACATTAATAGTTGTGTAATCATCTTTACTTATTGAAATAATGGATATTCCTATAAATGCGACGAGTGAACTTAACCAATTCCATTTTGAAAAATGCTCTTTTAAAAATATATAAGCTAAAGCACTAGAAAAAATAGGCGTTGTAGAGACTAGAATTCCAGATATACCTGCACTAATCAAAGCTTCACCAAAATTTAAAGCTGTGTGATATATCACAAATCCACAAAATCCTAAAATAAAAATAACAGGGATATCTCTTAGTTCAGGGGTAGGCAATTTCTTTATAATTACGAACGGCAAGAGAATTATTGTTGCTAAAATTAAACGAAATGCCGACAATGATTCTGCACTAAAATCATTTAACGCAATCTTTATCATTGGAAATGCAGATCCCCACAATATGATAGTAAATAAATATGATAGAAAAGTAGTGTCTTGAAGTTTATTCATTAATATCATCACTCCTTTAATTATGTGTTTCTATATTAAAAAATATGATTTAAAATGAGTACAACCAATTTTGAATGGATTTACCTATCCAATTTTAAAAGGGAGGGAGAAGATGGCTAAATATAAAGATATTGCTAGTGACATAAGAGATAAAATAATCACAGGGGATTGGTTTTATGGAATGAAAATACCTTCACATAGGCAGTTGGCGATACAGTACAACGTAAATAGAGTAACGATTATTAAAAGTATTGAGTTATTAGAAGCTGAAGGATTTATCTATACTAAAGTAGGTAGTGGAACATATGTTAATGACTATTTGAATGAAGCACATATTACAAATAAGTGGTCTGAAATGATGTTATGGTCCTCTCAACAAAGAAGTCAGTATACGGTGCAATTAATTAATAAAATTGAGACAGATGATTCGTATATACATATAAGTAAAGGTGAATTGGGTATATCGTTAATGCCACATATTCAATTGAAAAAAGCCATGTCTAATACAGCCAGTCATATTGAAGACTTATCTTTTGGTTATAATAATGGCTATGGTTATATCAAGTTAAGAGATATTATCGTTGAACGAATGTCAAAGCAAGGTATAAATGTAGGTAGAGAAAATGTAATGATCACTTCAGGCGCTTTACATGCCATTCAACTTTTATCTATTGGGTTTTTAGGTCAAGATGCCATAATAATTTCGAATACACCATCATATATTCACTCTACAAATGTTTTTGAGCAATTGAATTTTAGACATATTGATGTTCCTTATAATCAAATTAATGAAATTGATACCATCATTGATAGATTTATTAATTTTAAAAATAAAGCGATTTATATAGAACCTAGGTTTAATAACCCGACAGGTCGTTCTTTAACGAATGAGCAAAAGAAAAATATAATTACTTATAGCGAAAGACATAATATTCCTATCATTGAAGATGATATCTTTAGAGATATTTTCTTTAGCGATCCAACTCCTTCTATCAAAACTTATGATAAATTGGGAAAAGTTATACATATAAGCAGTTTTTCAAAAACGATTGCACCAGCAATAAGAATAGGTTGGATTGTTGCTTCTGAAAAAATAATAGAGCAATTGGCAGATGTAAGAATGCAAATTGACTATGGATCCAGTATTTTGTCACAAATGGTTGTATATGAGATGTTGAAAAATAAGTCTTATGATAAACACTTAGTAAAGTTAAGGTATGTTTTAAAAGATAAACGAGACTTTATGTTAAACATCCTCAATAATTTATTTAAGGATATAGCACATTGGGAGGTTCCAAGTGGAGGTTATTTTGTATGGTTAGTCTTTAAAATAGATATAGATATTAAATATTTATTTTACGAATTGTTAAGTAAAGAAAAAATATTAATCAATCCGGGTTACATTTATGGCAGTAAAGAAAAGAGTATAAGGCTATCTTTTGCCTTTGAATCAAATGAAAATATTAAGCATGCGCTCTATAAAATTTATACATATGTGAAAAAGGTTTAATTAAAACAATAATTCGAATCATTATGTGGCATGTTAAACAGCTAAATATAAGCTATGCACATTTAACAAGCGGATACTCCTGACGCAATTATAGTATCATTACATATTGTTTAATCGTTTGGGGTAATGTAATTAAAAGGTAAAATAGGCAGAGTGTTATACATAAAATGTAAAGAAAGAGGCGATAGAATGTCTAAAATCAGGTCTTTTACAATATTAAGTCTACTTATTTACTTAGCTATGATGTGCTATACAGTAGTGACCTATCCAAAATTACCAACCAAAGTGCCTATTCATTATAATTTAGCAGGGGATGCTGATAATTTTGCTGATAAATGGGTGCTGCTTTTGATTAATAGCGCATTTATAGTGATTTGGCTTATATTTTTCATTGCAGGTAGATACTATGAACGATTTGCCAAATGGTCACATTATAATCATACACCACGTGAAATTCGAGCGATTAAATTATTTTTAAGTACGTTAAATTTAGAGATTATGAGCTATATGTCTATCTTCACAGTATTAGAAATTTGGCAAATACAACACCATCATCAATTCAATTTACTATGGTTTAATATGATATTTATCATTATCATTGGTTTGACGCTTGTCATATTTTGTTTACTTCCTACAATTCATAAAATGAGAGATTCTCAATAAAAATATAAACTCTCATGATGCAGTTTTGAAGCGAATTCCTGAGATTATTATAAATAATATCTAGTATTTATAATTAAAATGATATATTATTTATTATAGTTAAATATTGTGTATATTTTGTGAACTTTTTGTAAAAATTCGATTGCCTGTCACATATAGGAGTGTTACATTTTAAATATGTGATCATCGCAAAATATAAGTTGAAATAGGTTGTAGATTAATCAGAATGATAAATATTTTATATAAAGAGAGGGAGTCATTATGACACTACTTACTGTAAATCCATTCGATAATGTCGGATTATCAGCCTTAGTTGCAGCAGTACCTATTATTTTATTTTTATTATGCTTAACCGTTTTTAAAATGAAAGGCATTTATGCAGCATTGACAACTTTGGTTGTTACATTGATTGTGGCTTTATTTGTATTTGAATTACCAGCGCGTGTATCAGCAGGTGCGATTACAGAAGGCGTTGTTGCCGGTATTTTCCCAATAGGATATATCGTTTTAATGGCAGTTTGGTTATATAAAGTTTCTATTAAAACAGGACAATTTTCTATTATTCAAGATAGTATTGCAAGTATTTCAGTGGACCAAAGAATCCAACTATTATTAATTGGATTTTGTTTCAACGCATTTTTAGAAGGTGCAGCAGGATTTGGTGTGCCAATTGCGATTTGTGCAGTATTATTAATTCAACTTGGATTTGAACCATTAAAAGCAGCGATGTTATGTTTAATTGCTAATGGTGCGGCGGGTGCCTTTGGTGCAATTGGTTTACCAGTTAGTATTATTGATACGTTTAACTTAAGTGGAGGCGTTACAACATTAGATGTTGCGAGATACTCAGCATTAACACTTCCAATTTTAAACTTTATTATTCCATTTGTTTTAGTATTCATTGTAGATGGTATGAAAGGTATTAAAGAAATTTTACCTGTCATTTTAACAGTGAGTGGTACATATACTGGATTACAATTATTATTAACAATATTCCATGGTCCAGAACTAGCAGACATTATTCCATCACTAGCAACAATGGTGGTGTTAGCATTTGTTTGTCGTAAATTTAAACCGAAAAACATTTTCAGATTGGAAGCGTCTGAACATAAAATTCAAAAACGAACGCCTAAAGAAATTGTCTTTGCTTGGAGTCCGTTCGTAATTTTAACTGCCTTTGTATTAGTATGGAGTGCACCATTCTTCAAAAAATTATTCCAACCTGGAGGTGCACTTGAAAGTTTAGTAATAAAATTGCCAATTCCAAATACTGTGAGTGATTTATCGCCTAAAGGAATTGCGTTGCGTCTCGATTTAATTGGTGCAACTGGGACAGCGATTTTATTAACAGTAATTATTACAATTTTAATTACGAAGTTAAAATGGAAAAGTGCAGGTGCTTTATTGGTCGAAGCAATTAAAGAATTATGGTTACCGATCCTTACAATTTCAGCTATCCTAGCTATTGCTAAAGTTATGACATACGGTGGTTTGACTGTAGCAATTGGACAAGGTATTGCTAAAGCGGGAGCAATTTTCCCATTATTCTCTCCAGTATTAGGTTGGATTGGTGTGTTTATGACTGGTTCAGTTGTAAATAACAATACTTTATTCGCACCTATTCAAGCGACAGTGGCACAACAAATTTCAACAAGCGGTTCATTACTTGTGGCAGCTAACACTGCAGGTGGTGTAGCAGCGAAACTTATTTCACCACAATCAATTGCCATTGCGACTGCAGCTGTTAAAAAAGTTGGTGAAGAATCTGCATTATTAAAAATGACGTTAAAATACAGTATTATATTTGTTGCTTTTATTTGTGTTTGGACGTTTATACTAACGTTAATATTCTAAATATAAATAATGTTGTCACTTGGATTCAAATGACATTTTAAATCTAATTATTCATGAATCGAACTAGTACGAAATGCAATGAGCATCTTGTCTAGTTCGATTTTTTAATGCCTAAAAATGTCATATATGTAATCAGAGTAGAAAGTGTTGAGGCGTTTCAGAAGTTGTTTAGAAAAGTAAGTAAAATAAAAAATGCACTGAGCAACAAAAGATGTTGCTCGTGCATTTAGATGATTCTTATCATTTCAAATAAGAATGTGTTAATCAACGTATATAAGTTAAAATTGGTTTGGATAAAATGATATCTATCGTTGTGTATTGTTTGTTTTTATAGTTCGCGACGACGTCCAGCTAATAACGCTGCACCTAAGGCTAATGATAATCCACCAAATACAGTTGTACCGATGAATGGATTTTCTTCACCAGTTTCTGGTAATGCTTGAGCTTTGTTAGCATCTGCATGGTTTGCTGGTTGCTTCTTATCAACAACAAGTTCTTGACCAGGTTTGATCATGTTTTTATCAGCTAATTTGTTATCTGCAGCAATTTTGTCAGCAGTAGTGCCGTTTGCTTTTGCAATGTCATTTACTGTATCACCAGGTTTAACGACATGTACTCCGTTACCATCTTCTTTACCAGGTTTGTTGCCATCTTCTTTGCCAGGCTTGTTGCCGTCTTCTTTACCAGGTTTTTTGTTGTCTTCTTTACCAGGCTTGTTGCCGTCTTCTTTGCCAGGCTTGTTGTTGTCTTCTTTACCAGGCTTGTTGTTGTCTTCTTTGCCAGGCTTGTTATTGTCTTCTTTGCCAGGCTTGTTATTGTCTTCCTCTTTTGGTGCTTGAGCATCGTTTAGCTTTTTAGCTTCTGCTAAAATTTCTTTGCTCACTGAAGGATCGTCTTTAAGGCTTTGGATGAAGCCGTTACGTTGTTCTTCAGTTAAGTTAGGTAAATGTAAAATTTCATAGAAAGCATTTTGTTGTTCTTTGTTGAATTTGTTGTCAGCTTTTGGTGCTTGAGCATCATTTAGCTTTTTAGCTTCTGCTAAAAGGTTAGCGCTTTGGCTTGGGTCATCTTTTAGGCTTTGGATGAAACCATTGCGTTGTTCTTCGTTTAAGTTAGGTAAATGTAAGATTTCATAGAAAGCATTTTGTTGTTCTTTGTTGAATTTGTTATCCGCTTTCGGTGCTTGAGATTCATTTAACTTTTTAGCTTCTGACAATAGGTTAGCACTTTGGCTTGGGTCATCTTTTAAGCTTTGGATGAAACCATTGCGTTGTTCTTCGTTTAAGTTAGGCATATTCAAGATTTCATAGAAAGCATTTTGTTGTTCTTTGTTGAAATTGTTATCAGCTTTCGGTGCTTGAGATTCGTTTAATTTTTTAGCTTCACCTAAAACGTTAGTGCTTTGGCTTGGGTCGTCTTTAAGACTTTGAATGAAGCCGTTACGTTGCGCTTCGTTTAAGTTAGGCATGTTCAAGATTTCATAGAAGGCGCTTTGTTGATCTTTGTTGAAGTTATTTTGTTGCGCATCAGCTTTTGGAGCTTGAGAGTCATTAAGTTTTTGAGCTTCACCTAAAACGTTAGCACTTTGGCTTGGATCATCTTTAAGGCTTTGGATAAAACCATTGCGTTGATCAGCATTTAAGTTAGGCATATTTAAGACTTGATAAAAAGCATTTTGTTGAGCTTCATCGTGTTGCGCAGCATTTGCAGCAGGTGTTACGCCACCAGATATAAGTAATGTACCTAAAGTTACAGATGCAATACCTACACCTAGTTTACGAATTGAATAAATGTTTTTCTTTTTCAAATTAATACCCCCTGTATGTATTTGTAAAGTCATCATAATATAACGAATTATGTATTGCAATACTAAAATCTATATTTATAATTAAATTTAAAGGTAAGTTTTACAACTTATAAAATAAATATTTTGCTGAAAGATTTATTCAGGAAGTAAAAGGCTTAAAACCGCAAAATCACGCTATTTCGATTAATAAAAACAGATAAAATATAGAGATATTTTTTATAATGAAAGCGGTTTAATACATATGAGTTAAAAAATATTTTTAAGAATAAAGTGGGGCTTTGAATGTGCTGAGGTTTAATTTCGGAAATGGTTTTAAGTGATATAGAAAATAGAAAGTTGTTCATTATGTGCTGAGGTTTTATTAAAAAATAGAAAACACAAGTGCACTTTAGAATACAGCACACTTGCGTAATAGAGATATTATTCAAAAACAAGATGTAAATGATCTTTATCTGCTAATAATTGATTCACTTGAGCTAATAATTGTTCAGCATGGTCTTGCTGCGCGTCATCCATATGAATTAAAATTTTTCTTTCATCTTCAGTTGAGCGTTCTTTTATTAGATAGCCTTGCTTTTTTAAATTATTGAGAGCTCTAACAGTTTGAGGGTATTTATGGTGGATTGTTTCAATTAAATCTTTAAGAAGAACGATGTTTTTATTTTGAGAAGTGATAATAGCTAGAATTGTGAATTCTACAAAACTTAATGTTAGATGTTTTTTGATAATATTCTTGAAATACATTGTATACATCATCAAGTTTAGAAATTCTTTACTATCTTTTGGTATCATCTGTGATTCACTTTGATCTGCAAGGTTAAATTGTTTAATGATTTGATCAAACAATGTAACACGTTCTGCAATTTTCTCTCGTTGTTCTTCAGATATTGAAATGTAAGTATTACGCTCATCAATTTTACTTCGAACTTTACTAATATATGAATGTTTCACAAGTACTTTTATATGCTGTACTAAATCCGATTGTTTATAACATAAATCTGAAACAATCTTCTTAAATGGAAGTGTGTTTTCTTGTTGATGAAATAAATAAGTCAGTAATATAAATTCTTTTATAGTCATATCGACTTCAGGCTTGACTTTTTTCTTAAAACGAAACATATATGCTTCAATGATTATAAAATCTCTAATTTTGTCATGGTTATTATATTTCATTGTTTTATCTCCTTGTATATGCACTTTATTTTAATATAACACAATATAATAAGAAAAATAATCCATAATTTACAATTAAAAATAATATGATATTTTTATTAAAATTTGTGTTTTTGAATAAATGACATTATCAAACACTATATTTAAATAAGAAATAGTTATCGATATTTGAAAAATCGAAGAATATTGATTGATATTATAGAATATGAGTCGGTGTTATTTGTATATAAAGTATTAATATGTAATTAAGAAAGTCGACGATTGTTAACAATAACAACAACTATATGTATAAAAAAACCTCGCAACGGTTAGTTAACTGAATCATTTAGCTAACTTCGTTGTGAGGTCATTTTGTTTTAATAATATCGTTATAACTTTTTCACGGTTAATAATAAGTATATGAAGAATGGGGCACCAAAAGCAGCAATAAATACACCTGCTGGCACTTCTTTAGGCAAGAATAAGGTACGCCCAATTAAGTCTGCAATAACAATTGATATGGCACCAATCATTGCTGACATTAGTAACTTTTTAGCATAACTTCCGCGAACGATTGTTTTCGCGATATGTGGTGCGATTAAACCGACAAACCCAATGTTACCTACTAAACTGATTGCCATAGATACGAGTATAGTAGAAGTGATTAATTGGATTAGTTTCATACGTTGTACATGTAAGCCTAAGCCAATCGCTACAGGGTCATCAAGTATAGATATTTTCATTTTTGGTATAACAAGAAATAACAACGGCACAACAGCTAAAATAACCATACCCAAAATGATTGTATCTTTAAACGTAGCACCGTAAAGACTTCCGACTAGCCATGTATAAGCTTTGGCAGCAGATAATTGCTTCGTTGTAATGAGTAATCCTTGGACAAGCGCAATAAACAACGTTTGCATCGAAATACCGATGATTATGAGTGTTGTCGGGCGTATTTGTCCTTTCGTTTGAAACACTAATAGTATCATCATTGCAACTGCGCCACCTAATACTGCAAATAGTGGAAGTAAATGTATTGTTAAATGGCTGAAAAATGCAATAAAGACAACAGCACTTAAGCTAGCACCACCTGTGATACCGATAATATCAGGTGAGGCAATTGGATTTTTTAATACATTTTGCAACATTAAACCACTCATTCCTAGTGCGGCACCTGCTAAAATCGCAAGTGTAATGCGAGGTAAGCGTAATACTTCTAAAGTGAATTGATCCATACTGTCATTTGGATTTATAAAGTACATCAGTACGCGTTGTAATGGTATAAAGCTTGAACCAATCATCATACTTACCACTGAAACGATGGCTAAAAAGATTAACGCGAAGATGAGATGGTAATTGTCTTTTTTATTAATCTTTTCGGTCATAAGCGTTGACGTCCTTTCTTCATAATATAGATTAAGACAATAGCGCCAATGACAGCGGTAACGACACCGATAGGCAACTCTAGTGGCTTAATTATTATACGAGCAACAATGTCTGAAATGATCATTAGGATTGCTCCAGCTAATGCAGTAAAAGGAATTAAATACTTATAGTTTGGTGGTAATAATCGTTTGCTAATATTCGGTACGATAAGACCCACAAAGACGATTGATCCAGCTACGGCTACCGAAATACCGGCTAACATACTGATGAGCATAATAATCATCCATTTGATTAATTTTATGTTTTGACCGAGGCCGGTTGCAATGTCGTCACTTGTCATCAAGATGTTGATGTGTGCAGCCATGCTAAATGCAATTAAAATAAGTATCAATACAAGCGGAATAATCCATGGGATATCCCAAATATTACGTAATGAAACGGAGCCACTTAACCAAAATAATAGGCCTTGTAAGTCTGTTTCGTTCATAATAAGTATGCCTTGAGTAAAGGCTGTAAATAGCATCGCAATCGCAGCACCTGCCAAAATGACACGGTGAGGTGAGAATAGTGTTTGTCTAAACATACCTAGTGCAACAACTAATACAGTAACAACAATAGCCCCCAAAAATGCAATAACTACAATCATTTTAAAAGATTGAATTTGGATAAATGTAATACTAAAAATGACAAAAAATACTGCGCCTGCATTGACACCGAAAAGCCCTGGTGAGGCTATTGGGTTTCGTGTAAGTGCTTGCATCAACAAACCTGAGACAGCAAGGGCAGCACCAGTCAATAACGCAATGATTGTTCTCGACGCCCGTGCACCAGTGACAACATCATGTAAATCGTTTTCACTATCAAAGTTGAATAACGCCTGTATCACCGTACCTGGTGACACAAGCGTATTTCCAATCATTAAACTTAAGATAGCTACTATTGCAAGACATAAACCAGCAATAACGATTTGGTATTTTGGTTTAAGTAGCATCGTAAAACTCCTTAATTATTTTGATTGTTTTTCAATATTTAACTTTTCATATAAATCGTCAATAAGTTTTAATGAAGATTTATATCCGCCAGCTAAGTTCCAAGTGATTTCATCTAAATCATCAGATACTTGGTTGTTTTTAACTGCGTCTAAATTTTTCCACTCTTTACTTGAAGTCCATTCGCTTTCAGTCTTTTTAACTAATGCAGCATCTTTCGCATTTGGATCTGATTTTACTACAAAAATATGATCAGCGTTCATTAATGGAATGCTTTCTTTAGATGTAAGTTGGATAATATCTTTACCATTATCAACTTGTTTTTGTAAGTCTTTATTACGTTTGAATCCTAAATCATTTAAGATTTCACCAGCATATCCACCAGCATAAATTCTTGTATGATCAGCACGGAAGTTAACAACTGAAGCTTTCAATGGCCATGCATCTTTATACTTTGCTTTTGCATCTTTTTGGAATGCAGCTACTTTATCATCGTACTTTTTAAGTAAATCTTCAGCTTCTTTTTCTTTCCCTAAAGCTTTCCCCATTAACTTAGTTGTATCTTTGAATTTGAAAACTGTATCAGTAGAAACTGTTGGTGCGATTTTAGATAATTGATCGTAAACTTTTTCATTTCTAACTTTTGACGCGACAATTAAGTCCGGTTTTAATTTAGAGATTTCCTCTAAGTTAGGTGCAGGTTCTTGACCTACAATCTTAGTATCTTTTAAATCATTTTTTATGTATTCGAATTTCGGTTTTTGTGTCCATGATTCTACAGCACCTACAGGTTTAACACCTAAAGATACAGCGACGTCAGTGGCACCTTGATATAGCGTAACAACACGCTTTGGTTTCCCTTTAATTTCAGTTGTACCCATTGCATGTTTAATTGAAGTTGTTTCCTTATCTTTGTTATCAGATGATTGTTTATTTGAATTCCCACTACATCCTGCTAAAACAAGTAGGAAAGCAAGCGTAACAACAAGCATTTTAATTACTTTATTCATTGACTAATTAGCCTCCTTCGTGATGTATGACAATGAGAATCATTATCACGATTTAGTATGAATTAAATTTTTTCCTAAGTCAATAAAATATTTATGATTTACATGCAACTTATAATTATTTGACATATAAATGCATAAAAAATATAATCCTAATTACTTGATAGTGAGAATCATTATCAATTAGGTAACACACAATATTATAGAATTTTAAATTTGAGGAGGAAGCGCTTTTGATTGAAAAAAGTCAAGCATGTCACGATTCATTGTTAGATTCTGTAGGGCAAACACCTATGGTTCAACTTCATCAACTATTTCCGAAACATGAAGTGTTTGCAAAGTTAGAGTATATGAATCCTGGAGGCAGCATGAAAGATCGACCTGCCAAGTACATCATTGAACATGGTATTAAACATGGTTTAATCACTGAGAATACACATTTAATTGAAAGTACTTCTGGTAATTTAGGCATTGCGTTGGCAATGATAGCTAAAATCAAGGGATTAAAACTCACGTGTGTTGTTGATCCTAAAATATCACCAACAAATTTGAAAATTATTAAAAGTTATGGTGCCAATGTAGAAATGGTTGAAGAACCTGATGCACATGGGGGTTATTTAATGACTCGTATTGCAAAGGTGCAAGAACTGTTAGCCACTATTGACGATGCATATTGGATTAATCAATATGCGAATGAGTTAAATTGGCAATCCCATTATCATGGTGCAGGCACAGAGATTGTTGAAACAATTAAGCAACCTATAGATTATTTTGTCGCGCCAGTCAGCACGACAGGTAGCATTATGGGTATGAGTAGAAAAATAAAAGAAGTGCATCCAAACGCACAAATTGTTGCTGTTGATGCGAAAGGGTCAGTCATTTTTGGTGACAAACCTATTAATAGAGAATTACCTGGTATCGGTGCTAGTCGTGTACCCGAAATATTGAATAGATCAGAAATTAATCAAGTGATCCATGTAGATGATTATCAATCTGCTTTGGGCTGTCGAAAACTGATTGATTATGAAGGCATATTTGCCGGAGGTTCAACAGGTTCGATTATTGCAGCGATTGAGCAGTTGATAACGTCAATTGAAGAAGGTGCAACAATTGTCACGATTTTACCAGATCGAGGCGATCGTTACTTAGATTTAGTTTATTCAGATACATGGTTAGAAAAAATGAAATCAAGACAAGGAGTTAAATCAGAATGAATAGAGAGATGTTGTATTTAAATAGATCAGATATTGAACAAGCGGGAGGTAATCATTCACAAGTTTATGTGGACGCATTAACAGAAGCATTAACAGCCCATGCGCACAATGATTTTGTACAACCGCTTAAGCCGTATTTAAGACAGGATCCTGAAAATGGACACATCGCAGATCGAATTATTGCAATGCCAAGTCATATCGGTGGTGAACACGCAATTTCAGGTATTAAGTGGATAGGTAGTAAGCACGACAATCCATCGAAACGTAATATGGAGCGTGCAAGTGGCGTCATTATTTTGAATGATCCAGAAACGAATTATCCAATTGCAGTTATGGAAGCAAGTTTAATTAGTAGTATGCGTACTGCAGCAGTTTCAGTGATTGCAGCAAAGCATTTGGCTAAAAAAGGATTTAAAGACTTAACAATCATTGGATGCGGGCTAATCGGAGACAAGCAATTACAAAGTATGTTAGAGCAATTCGATCATATTGAACGCGTGTTTGTTTACGATCAATTCTCTGAAGCATGTGCACGCTTTGTTGATAGATGGCAACAACAGCGTCCGGAAATTAATTTTATTGCGACAGAAAATGCTAAAGAAGCAGTATCAAATGGTGAAGTAGTCATTACATGTACCGTAACGGATCAACCATACATTGAATATGATTGGTTACAAAAGGGTGCATTTATTAGCAACATTTCTATCATGGATGTGCATAAAGAAGTCTTTATTAAAGCTGACAAAGTCGTAGTAGATGACTGGTCACAATGTAATCGAGAAAAGAAAACTATTAACCAATTGGTGTTAGAAGGTAAATTCAGCAAAGAAGCTCTTCATGCTGAACTAGGACAACTTGTGACAGGTGACATACCAGGACGTGAAGACGATGATGAGATCATATTACTTAATCCGATGGGTATGGCTATCGAAGATATTTCAAGTGCTTATTTTATTTATCAACAGGCACAACAACAAAATATTGGGACAACATTGAACCTATATTAAGAATGCGAGGTGTCTGAACATTGCAGAATCATACAGCAGTCAATACAGCACAAGCGATAATATTAAGAGATTTAGTTGATGCATTATTATTTGAAGATATAGCCGGAATTGTATCGAATAGTGAGATTACTAAAGAAAACGGACAAACGCTTTTGATATACGAACGTGAAACACAACAAATAAAGATACCTGTTTATTTTAGTGCTTTAAATATGTTTCGTTACGAAAGTTCACAACCAATTACGATAGAGGGAAGGGTGTCTAAGCAACCTTTAACGGCAGCTGAATTTTGGCAAACAATTGCTAATATGAATTGTGATCTAAGTCATGAATGGGAAGTGGCTCGCGTTGAAGAAGGACTGACTACTGCTGCCACACAGCTTGCTAAACAATTATCAGAATTAGATTTAGCGTCACATCCTTTTGTGATGTCAGAGCAGTTTGCAAGTTTAAAAGATCGTCCATTTCATCCATTAGCTAAAGAAAAAAGAGGATTAAGAGAAGCGGATTATCAAGTGTATCAAGCTGAATTAAATCAATCATTTCCTTTAATGGTTGCAGCAGTTAAAAAGACACATATGATTCATGGCGATACTGCAAATATCGATGAATTAGAAAATTTGACAGTACCTATAAAAGAACAAGCGACAGACATGTTAAATGATCAAGGGTTATCAATAGATGACTATGTACTATTTCCGGTACATCCTTGGCAATATCAGCATATTCTGCCGAACGTCTTTGCGAAAGAGATTAGTGAAAAGTTGGTTGTACTATTACCGTTAAAATTTGGAGATTATCTGTCGTCTTCAAGTATGCGTTCATTAATTGATATTGGCGCACCGTATAACCATGTCAAAGTACCATTTGCAATGCAGTCATTAGGCGCATTAAGGCTAACGCCTACGCGTTACATGAAAAACGGAGAACAAGCAGAACAATTATTACGTCAGCTTATAGAAAAAGATGAAGCACTAGCTAAGTATGTCATGGTTTGTGATGAAACAGCTTGGTGGTCATATATGGGTCAAGATAATGATATTTTCAAAGATCAATTAGGTCATCTAACTGTTCAGCTAAGAAAGTATCCCGAAGTGCTAGCCAAAAATGATACGCAACAGCTAGTGTCAATGGCAGCACTCGCGGCAAATGATCGCACTTTATATCAAATGATTTGTGGAAAAGATAATATTTCTAAAAATGATGTCATGACGTTATTTGAAGATATCGCGCAAGTCTTTTTAAAGGTAACACTATCATTTATGCAATACGGCGCATTACCAGAGTTGCATGGTCAAAATATATTGTTGTCATTTGAAGATGGACGTGTACAAAAATGCGTGTTACGTGATCATGATACTGTCAGAATTTATAAACCATGGCTAACAGCACATCAGCTTTCATTGCCGAAGTATGTCGTCAGAGAAGATACACCTAATACGCTAATTAATGAGGATTTGGAAACATTCTTTGCTTATTTTCAAACATTAGCTGTATCGGTAAATCTATATGCCATTATTGATGCAATTCAAGATTTATTTGGTGTAAGTGAGCATGAACTTATGTCGTTGTTAAAACAAATTTTAAAAAATGAAGTGGCAACTATTTCCTGGGTTACAACTGATCAGCTAGCTGTCAGACACATTTTATTTGATAAACAGACGTGGCCATTCAAACAAATTTTATTACCATTGCTATATCAACGTGATAGTGGTGGAGGTAGTATGCCTTCAGGTTTAACTACCGTACCAAATCCAATGGTGACATATGATTAATCAGTCTATATGGCGCAGTAACTTTCGCATTTTATGGCTCAGTCAGTTTATAGCGATTGCTGGACTGACAGTACTTGTGCCATTATTGCCAATTTATATGGCATCACTACAAAATCTATCAGTCGTAGAAATACAGTTGTGGAGTGGTATAGCGATTGCTGCTCCAGCTGTAACGACGATGATAGCTTCGCCGATATGGGGGAAGCTAGGTGATAAGATCAGCCGAAAATGGATGGTGTTAAGAGCGTTACTTGGTTTGGCGGTATGCTTATTTTTAATGGCATTGTGTACGACACCATTACAGTTTGTACTTGTGAGGTTATTGCAGGGACTATTTGGTGGTGTTGTTGATGCATCAAGTGCGTTTGCGAGTGCAGAGGCGCCAGCTGAAGATCGTGGAAAGGTATTAGGAAGACTGCAAAGTTCAGTCAGCGCAGGGTCTCTTGTGGGGCCATTAATTGGCGGTGTTACAGCTTCGATATTAGGTTTTAGTGCGTTACTGATGAGTATTGCCGTTATTACTTTTATTGTCTGTATTTTCGGTGCATTAAAATTGATTGAAACGACACATATGCCAAAATCACAAACACCAAATATTAATAAAGGTATTCGCCGTTCATTTCAATGTCTATTATGCACACAACAAACATGTCGATTTATTATCGTTGGCGTTTTAGCAAACTTTGCTATGTATGGCATGCTAACTGCATTATCACCACTTGCTTCATCAGTGAATCATACAGCGATAGATGACCGTAGTGTGATTGGATTTTTACAGTCCGCATTTTGGACGGCTTCGATATTAAGCGCGCCTTTATGGGGACGCTTTAATGATAAATCATATGTTAAATCAGTATATATATTTGCCACGATTGCATGTGGTTGTAGTGCGATACTGCAAGGTTTAGCGACGAATATAGAGTTTTTAATGGCTGCAAGAATACTTCAAGGATTAACATATAGTGCATTGATTCAAAGTGTCATGTTTGTTGTCGTGAATGCGTGTCATCAACAACTTAAAGGCACATTTGTTGGAACGACGAACAGTATGTTAGTTGTTGGTCAAATTATTGGCAGTCTTAGTGGCGCTGCCATTACAAGTTATACTACACCAGCTACTACGTTTATCGTTATGGGCGTAGTATTTGCAGTAAGTAGTTTATTTTTAATTTGTTCAACCATCACTAATCAAATCAACGATCACACATTAATGAAATTATGGGAGTTGAAACAAAAAAGTGCAAAATAAAGAATTAATACAACATGCAGCGTATGCGGCTATCGAACGCATTTTAAATGAATATTTTAGAGAAGAAAATTTATATCAAGTACCACCTCAAAATCATCAATGGTCTATACAATTATCAGAGCTCGAAACTTTAACGGGTGAATTTCGCTATTGGTCTGCGATGGGGCATCATATGTATCATCCAGAGGTATGGCTTATCGATGGAAAAAGTAAAAAAATAACAACTTATAAAGAAGCAATTGCGCGTATTTTGCAACATATGGCTCAAAGTGCAGATAATCAAACGGCAGTGCAACAACATATGGCGCAAATTATGTCTGACATCGATAATAGCATTCATCGCACGGCACGTTATTTGCAAAGTAACACAATAGACTACGTAGAGGATCGTTATATCGTTTCAGAACAATCTTTATACTTAGGTCATCCATTTCATCCGACTCCTAAGAGTGCAAGTGGGTTTTCAGAAGCAGATTTAGAGAAATATGCACCCGAATGTCATACATCATTCCAATTGCATTATTTAGCTGTGCATCAAGATGTTCTGCTCACGCGCTATGTAGAAGGTAAAGAAGATCAGGTTGAGAAAGTGTTGTATCAATTAGCAGACATAGATATATCAGAGATACCCAAAGATTTTATTTTATTACCAACACATCCTTATCAAATCAATGTGTTGCGACAGCATCCACAGTATATGCAATATAGTGAACAAGGTTTAATAAAAGACCTTGGCGTTTCCGGTGATTCAGTGTACCCGACGTCTTCGGTTAGAACTGTATTTTCAAAAGCATTAAACATTTATTTAAAATTACCGATACACGTTAAAATCACTAATTTTATACGTACGAATGACCTTGAACAGATTGAACGGACAATTGATGCCGCGCAAGTTATCGCATCAGTCAAAGATGAGGTTGAAACACCCCATTTTAAATTGATGTTTGAAGAAGGATATCGTGCATTGTTACCGAATCCATTAGGGCAAACAGTTGAACCTGAAATGGATTTATTAACAAATAGTGCCATGATTGTTCGTGAAGGGATACCGAATTACCATGCTGATAAAGATATTCATGTATTGGCGTCATTATTTGAAACGATGCCTGATTCACCGATGTCTAAGTTATCACAAGTGATTGAGCAAAGTGGTTTAGCACCAGAAGCATGGCTTGAATGTTATTTGAATCGTACATTATTGCCGATATTAAAGCTGTTTAGTAACACAGGCATTAGTCTAGAAGCACATGTACAAAATACATTAATTGAATTAAAAGATGGCATACCCGACGTATGCTTTGTCAGAGATCTTGAAGGCATTTGTCTATCTAGAACGATTGCTACTGAAAAACAGCTTGTGCCAAATGTTGTGGCAGCATCAAGCCCTGTTGTATATGCACATGATGAAGCATGGCATCGTCTTAAATATTACGTTGTAGTAAATCACTTAGGACATTTAGTATCAACTATTGGTAAAGCGACTAGAAATGAAGTTGTGTTATGGCAACTTGTAGCGCATCGTCTTATGACTTGGAAAAAAGAATACGCGAATAACGCAGTATTTGTTGACTGTGTAGAAGATTTATATCAAACGCCGACCATTGCGGCTAAAGCGAATTTGATGAGTAAATTGAATGATTGTGGTGCAAACCCTATTTATACACATATACCAAATCCAATTTGTCATAACAAGGAGGTATCGTATTGTGAATCAAACAATTCTTAATCGTGTAAAGACTAGAGTGATGCACCAACTGGTATCATCACTTATTTATGAGAATATTGTTGTGTATAAAGCGTCATATCAAGACGGTGTCGGTCATTTTACAATAGAAGGACATGATTCAGAGTATCGTTTTACTGCTGAAAAGACACATAGCTTTGATCGTATACGTATCACATCACCAATTGAGCGTGTCGTAGGAGATGAGGCAGATACAACAACAGACTATACACAATTATTGAGAGAGGTTGTATTTACATTTCCTAAAAATGATGAAAAGCTAGAACAATTTATTGTCGAGTTATTACAGACAGAATTAAAAGATACGCAAAGTATGCAGTATCGAGAATCAAACCCACCAGCAACACCTGAGACATTTAACGACTATGAATTTTATGCGATGGAAGGGCATCAGTATCATCCAAGTTACAAATCACGTTTAGGATTTACGTTGAGTGATAATTTGAAATTTGGTCCTGATTTTGTACCAAACGTTAAACTGCAGTGGTTAGCTATCGACAAAGATAAAGTAGAAACGACGGTATCAAGAAATGTTGTAGTTAACGAAATGTTACGTCAACAAGTTGGCGATAAGACTTATGAACATTTTGTACAGCAGATTGAAGCATCTGGCAAACATGTAAATGATGTTGAGATGATACCTGTACACCCATGGCAGTTTGAACATGTCATCCAAGTTGATTTGGCTGAAGAAAGGCTTAATGGCACAGTACTATGGTTAGGGGAAAGTGATGAGCTATATCACCCTCAACAATCGATTCGTACGATGTCGCCAATAGACACGACAAAATATTATTTAAAGGTACCAATAAGTATAACGAACACTTCAACGAAACGAGTGTTGGCGCCTCATACAATTGAAAATGCAGCGCAAATTACGGATTGGTTAAAGCAGATACAGCAACAAGATATGTATTTAAAAGATGAATTAAAGACAGTTTTTCTAGGGGAAGTCTTAGGACAGTCTTATTTAAATACACAACTTTCGCCTTATAAACAAACTCAAGTTTATGGTGCGTTAGGTGTTATATGGCGTGAAAATATATATCATATGTTAATCGATGAAGAGGATGCGATACCATTTAATGCACTTTATGCAAGTGATAAGGATGGTGTACCATTCATTGAAAATTGGATTAAACAATATGGTTCTGAAGCTTGGACAAAGCAATTTTTAGCTGTAGCGATTCGTCCAATGATTCATATGCTTTATTATCACGGTATTGCCTTTGAATCGCATGCACAAAATATGATGCTCATTCATGAAAATGGTTGGCCTACACGTATTGCCTTAAAAGATTTCCATGATGGTGTTCGTTTTAAGCGTGAGCATTTAAGTGAAGCTGCTTCACACCTGACATTAAAGCCAATGCCAGAAGCACATAAAAAAGTGAATAGTAATTCATTTATTGAAACAGATGACGAACGTTTAGTACGCGACTTTTTACATGATGCATTTTTCTTTATTAATATCGCCGAAATCATCTTATTTATTGAAAAGCAATATGGTATCGATGAGGAGCTGCAATGGCAATGGGTTAAAGGCATCATCGAGGCGTATCAAGAAGCATTTCCAGAGTTGAATAACTATCAACATTTCGATTTGTTTGAACCTACGATTCAAGTTGAAAAGTTAACGACACGTCGATTATTAAGTGACTCCGAGTTAAGAATTCATCATGTTACAAATCCATTAGGTGTAGGAGGTATCAATGATGCAACAACTATCTCTGAAACATAGATTAAACAATGGTGATTCAGTTTATGGCATTTTTAATTCTATACCGGACCCATTGATGATCGAGGTTATCGCAGCAAGCGGGTATGACTTTGTTGTGATTGATACAGAACACGTGGCGATTAATGATGAGACACTAGCGCATTTAATTCGTGCAGCTGAAGCAGCGCATATTATACCAATTGTACGTGTCACTGCAGTGATAGATAGAGATATCATTAAAGTGTTGGATATGGGTGCGAGAGGTATTATTGTGCCACACGTTAAAGATCGTGAGACAGTTGAGCATATTGTGAAATTAAGTCGTTATTACCCGCAAGGATTAAGAAGTTTGAATGGTGGTCGCATGGCAAGATTTGGACGTACACCATTACTTGATGCAATGGAGATGGCTAATGAGCATATTATGGTGATTGCCATGATAGAAGATGTTGAAGGGGTTATGGCCATTGACGATATAGCACAAGTCGAAGGTTTAGACATGATAGTCGAAGGTGCCGCAGATTTATCGCAGTCACTTGGCATACCATGGCAAACGCGTGATGATCAAGTAACATCACATGTTCAACATATTTTTGAAGTTGTGAATGCACATGGTAAACATTTTTGTGCATTACCACGTGAAGATGAAGATATTGCAAAATGGCAGGCACAAGGTGTACAAACATTTATTTTAGGTGATGATCGCGGAAAAATATATCGCCATTTAAGTGCATCTCTAGCGACGTCTAAACAGAAAGGGGATGAAGGCTAATGCGTATAGTTCAACCTGTTATTGAACAATTAAAAGCACAATCTCATCCAGTTTGTCATTATATCTATGATTTAGTCGGACTGGAACATCATTTGCAACATATTACATCGTCATTGCCGAGTAATTGTCAAATGTACTATGCAATGAAAGCAAATAGTGAACGAAAAATCCTAGATACAATTAGTCAGTATGTTGAAGGATTCGAAGTTGCATCTCAAGGTGAAATAGCAAAAGGTCTTGCTTTTAAACCAGCAAATCATATTATTTTTGGTGGCCCTGGTAAGACAGACGAGGAACTAAGATATGCAGTAAGTGAAGGTGTTCAGCGTATTCATGTTGAAAGTATGCATGAATTACAACGGCTAAATGCCATCTTAGAAGATGAAGATAAGACACAACACATTTTATTGCGTGTTAATTTAGCAGGACCATTTCCCAATGCAACGTTGCATATGGCAGGACGCCCAACACAATTTGGTATTTCTGAAGACGAAGTTGATGATGTCATTGAAGCTGCGCTCGCAATGCCAAAGATTCATCTAGATGGATTTCATTTTCATTCTATTTCTAACAATTTAGACTCGAATTTACATGTCGATGTAGTGAAACTTTATTTTAAAAAAGCAAAGGCATGGTCTGAAAAACATCGATTTCCACTCAAACATATCAATCTTGGTGGTGGCATAGGCGTTAACTATGCAGATTTAACTAACCAATTTGAATGGGATAATTTTGTAGAACGTTTTAAAACACTTATCGTTGAGCAAGAAATGGAAGATGTGACATTGAACTTTGAATGTGGGCGCTTTATTGTGGCACATATTGGTTACTATGTGACAGAAGTGCTAGACATTAAGAAAGTACATGGTGCTTGGTATGCCATATTAAGAGGAGGTACGCAACAATTTAGACTGCCGGTATCTTGGCAACATAACCATCCTTTTGACATTTATCGCTATAAGGACAATCCATATTCATTTGAAAAAGTTTCAATTTCGAGACAGGACACAACGTTAGTCGGTCAATTATGTACACCGAAAGATGTCTTTGCTAGAGAAGTACAGATAGACGCAATCAGTACAGGCGACGTTATTGTTTTCAAATATGCAGGTGCATACGGATGGTCTATTTCACATCACGATTTCTTAAGCCATCCACATCCTGAATTTATTTATTTAACGCAAACAAAGGAGGATGAATAACTATTGAATCATATTCATGAACATTTAAAATTGGTACCAGTAGATAAGATTGATCTTCACGAAACATTCGAACCTTTAAGATTGGAAAAAACGAAAAGTAGTATTGAAGCAGATGATTTTATACGTCATCCTATTTTAGTGACAGCGATGCAACATGGTAGATATATGGTTATAGATGGTGTGCATCGGTATACAAGTTTGAAAGCGTTAGGATGTAAGAAAGTTCCAGTGCAAGAAATCCATGAAACACAATATTCAATTAGTACATGGCAACATAAAGTTCCATTTGGTGTGTGGTGGGAAACGTTACAACAAGAACATCGCTTGCCATGGACTACTGAGACAAGACAAGAAGCGCCATTTATTACAATGTGTCATGGTGATACAGAACAATATTTGTATACAAAAGATTTAGGCGAAGCACATTTTCAAGTATGGGAAAAGGTTGTCGCAAGTTATAGTGGTTGTTGTTCTGTAGAGAGAATTGCACAAGGTACATATCCTTGTCTTTCTCAACAAGATGTACTCATGAAGTATCAGCCATTGAGTTATAAGGAAATTGAAGCGGTTGTTCATAAAGGGGAAACTGTGCCAGCAGGTGTGACACGCTTTAATATTTCAGGACGATGTCTTAATCTTCAAGTACCACTGGCATTACTTAAACAAGATGATGATGTTGAACAACTGCGCAATTGGAAGCAGTTTTTAGCAGATAAGTTTGCCAATATGAGATGCTATACTGAAAAAGTATACTTGGTGGAGCAATAGTTTTACTGTGATGTTGAGGGAAATATGATGATTTAGCGTATTGATAGCGAAAATATAATAAAACAATATAGTGTGGAGAACTTTTGATATTTTATAAATATTGAAGTTCTCCATTTTTGTATTTTGCATATAAAAATTAAATAAAATAAGGTATATTAAGGTAAAGTATAAATTTTAAATAAATGGGGAATGAGTATGAGCTCAATTATAGGAAAAATAGCAATTTGGATAGGCATCGTAGCTCAAATATATTTTAGTGTCGTTTTTGTTAGGATGATATCTATTAATATTGCTGGAGGATCTGATTACGAAACAATTTTTTTATTAGGATTAATATTGGCTCTTTTCACTGTTTTACCAACCATCTTTACTGCGATTTATATGGAAAGTTACTCTGTAATCGGAGGTGCACTTTTTATTGTTTATGCTATTATTGCACTGTGTTTATATAATTTCCTTTCGTCAATTTTATGGCTGATTGGTGGTATTTTGCTGATTTGGAATAAATACTCAAAAGATGAATCGACAGACGAAAATGAAAAAGTTGATATTGAAAGTACAGAGAATCAATTTGAATCTAAAGATAAAATCACTAAAGAATAAAGAGAATATTTAAGGTAAAGTATAAATTTTAAATAAATGGGGAATAGACATGGAAAAAAATGTAGAAAAATCATTCATAAAGATAGGTTTATATTTTCAAATAGCTTATATAGTACTCATGGCTATAACTTTATGTGGGTTTGTAATTTGCTATGGACTAATTTTCGGCCTTTTCTATTTATTATCAGGTAGCAGAGCTGATTATTTAATAGTAACAATAGTTATATCGGCAATAATTTCTATATTTGTAATTATACTTTCAATCGTACCTGTCATCGTATTGGCATCTGACTTATTTAAAGAAAGGATTTCAAAAGGTGTCATATTAATTGTATTGGCTATTATCGCTTTAGTATTATGCAACTTTGTATCTGCAATACTCTGGTTTGTTTCAGCCATATCTATTTTAGGTAGAAAAAAATTAGTAGCTGCAGCAGATACTACCACTATTCAAAAAAGTAAAGGGAACGCAAATCAAGCATCACATAAAGACACGTGTAAAAAGGAACTTGATAGTCAAGACATGATGGAACATCCTGAGGTTAAAAATCCCACGACTAAAAACCTTGAAGGATTTAACGAAGAAATACATAAAGATGAAGCTACAACTAAAGTTGTCAGTGATAACACGGAACCGCCTATTGAATCAAAAGACCATGTCTCGAAAAAAGATTGATGACAAACTAATCGAGAGACTTAAAAAAATAATATTCAACATAAGAACTTTTAAAACGACATTTAAACGCATTGCCAATCACTAATGGTAGTGCGTTTAACTATACCTTAAATATCTGAATATTTTGTTAAATGGAGCTACCTTTGTTGTACTATTCAAATGAAGAGGAGTAAAATGTAATTAAAGGAAAGAAATTTGAGGAGTGATCTTTATGACAAACAACAAAGTAGCATTAGTAACTGGCGGAGCACAAGGGATTGGTTTTAAAATTGCAGAACGTTTAGTGGAAGATGGTTTCAAAGTAGCAGTTGTTGATTTCAATGAAGAAGGGGCAAAAGCAGCTGCACTTAAATTATCAAGTGATGGTACAAAAGCTATTGCTATCAAAGCAGATGTATCAAACCGTGATGATGTATTTAACGCAGTAAGACAAACTGCCGCGCAATTTGGCGATTTCCATGTCATGGTTAACAATGCCGGCCTTGGACCAACAACACCAATCGATACAATTACTGAAGAACAGTTTAAAACAGTATATGGCGTGAACGTTGCAGGTGTGCTATGGGGTATTCAAGCCGCACATGAACAATTTAAAAAATTCAATCATGGCGGTAAAATTATCAATGCAACATCTCAAGCAGGCGTTGAGGGTAACCCAGGCTTGTCTTTATATTGCAGTACAAAATTCGCAGTGCGAGGTTTAACACAAGTAGCCGCACAAGATTTAGCGTCTGAAGGTATTACTGTGAATGCATTCGCACCTGGTATCGTTCAAACACCAATGATGGAAAGTATCGCAGTGGCAACAGCCGAAGAAGCAGGTAAACCTGAAGCATGGGGTTGGGAACAATTTACAAGTCAGATTGCTTTGGGCAGAGTTTCTCAACCAGAAGATGTTTCAAATGTAGTGAGCTTCTTAGCTGGTAAAGACTCTGATTACATTACTGGACAAACAATTATTGTAGATGGTGGTATGAGATTCCGTTAATAATCATCCACTAATGATAAATAAATCCTTATTGTTAAGTTTAATCACTTAGCAGTAAGGATTTTTTAGTGCACTTAGAAGGGAGTGTATTGGTAGAAAATTAATAAGCGAAGTTCTTAAGTGAGTTATGATGTCACAGTCTAATGCATCAGTTGAAAGCATTATTAGTATTAACACACCCAAGATATTATAAAACATCACAAAAACACCACTATCTAATTTATCTCAATAAAAATTCACAAAGTTATCTCATTTTATTTTTATAAATAAAAAATATCGATAAAAAGCTTACAATACTTTATGTTTTTATGATATATTTTTAATGTATAAATGAGGTGGAAGATTTGGAAAGAGTTTTGATAACTGGTGGGGCTGGTTTTATTGGGTCGCATTTAGTAGATGATTTACAACAAGATTATGATGTTTATGTTCTAGATAACTATAGAACAGGTAAACGAGAAAATATTAAAAGTTTGGCTGACGATCATGTGTTTGAATTAGATATTCGTGAATATGATGCAGTTGAACAAATCATGAAGACATATCAATTTGATTATGTTATTCATTTAGCAGCATTAGTTAGTGTTGCTGAGTCGGTTGAGAAACCTATCTTATCTCAAGAAATAAACGTCGTAGCAACATTAAGATTGTTAGAAATCATTAAAAAATATAATAATCATATAAAACGTTTTATCTTTGCTTCGTCAGCAGCTGTTTATGGTGATCTTCCTGATTTGCCTAAAAGTGATCAATCATTAATCTTACCATTATCACCATATGCAATAGATAAATATTACGGCGAACGGACGACATTAAATTATTGTTCGTTATATAACATACCAACAGCGGTTGTTAAATTTTTTAATGTATTTGGGCCAAGACAGGATCCTAAGTCACAATATTCAGGTGTGATTTCAAAGATGTTCGATTCATTTGAGCATAACAAGCCATTTACATTTTTTGGTGACGGACTGCAAACTAGAGATTTTGTATATGTATATGATGTTGTTCAATCTGTACGCTTAATTATGGAACACAAAGATGCAATTGGACACGGTTATAACATTGGTACAGGCACTTTTACTAATTTATTAGAGGTTTATCGTATTATTGGTGAATTATATGGAAAATCAGTCGAGCATGAATTTAAAGAAGCACGAAAAGGAGATATTAAGCATTCTTATGCAGATATTTCTAACTTAAAGGCATTAGGATTTGTTCCTAAATATACAGTAGAAACAGGTTTAAAGGATTACTTTAATTTTGAGGTAGATAATATTGAAGAAGTTACAGCTAAAGAAGTGGAAATGTCGTGAAAATGACATTGAAGCTGTCCATAATAATAAGGGTTATGCCTATCAAAGAAAATTAGACAAACTAGAAGAAGTGAGAAAAAGCTATTACCCAATTAAACGTGCGATTGACTTAATTTTAAGCATTGTTTTATTATTTTTAACTTTACCGATTATGGTTATATTCGCCATTGCTATCGTCATAGATTCGCCAGGAAACCCTATTTATAGTCAGGTTAGAGTTGGGAAGATGGGTAAATTAATTAAAATATACAAATTACGTTCGATGTGCAAAAACGCAGAGAAAAACGGTGCGCAATGGGCTGATAAAGATGATGATCGTATAACAAATGTCGGGAAGTTTATTCGTAAAACACGCATTGATGAATTACCACAACTAATTAATGTTGTTAAAGGGGAAATGAGTTTTATTGGACCACGCCCGGAACGTCCGGAATTTGTAGAATTATTTAGTTCAGAAGTGATAGGTTTCGAGCAAAGATGTCTTGTTACACCAGGGTTAACAGGACTTGCGCAAATTCAAGGTGGATATGACTTAACACCGCAACAAAAACTGAAATATGACATGAAATATATACATAAAGGTAGTTTAATGATGGAACTATATATATCAATTAGAACATTGATGGTTGTTATTACAGGGGAAGGCTCAAGGTAGTCTTAATTTACTTAATAAGTTCAAATAAAAGTTATATTTTAAAGATTGTGACCAATTGTTACAGTATAACGAGGAATCCCTTGAGACAGTATCAAATGGCATTAAGAAATATGTGCCATCATTGATTTGCATGGCTATAAATACTATTCATCTGATGAGATAGCCATGTTAAGAAATTGAAAGTATAGCATTAAAGGGGTTTGTAACAGTTGAAAATTATATATTGTATTACTAAAGCAGACAATGGTGGTGCACAAACACATCTCATTCAACTCGCCAACCATTTTTGCGTACACAATGATGTTTATGTCATTGTAGGCAATCATGGACCAATGATTGAACAACTAGATGCAAGAGTTAATGTAATTATTATCGAACATTTAGTAGGTCCAATTGACTTTAAACAAGATATTTTAGCTGTCAAAGTGTTAGCACAGTTATTCTCGAAAATTAAACCTGATGTTATCCATTTACATTCTTCCAAAGCTGGAACGGTCGGACGAATTGCGAAGTTCATTTCGAAATCGAAAGACACACGTATAGTTTTTACTGCACATGGATGGGCTTTTACAGAGGGTGTTAAACCAGCTAAAAAATTTCTATATTTAGTTATCGAAAAATTAATGTCACTTATTACAGATAGCATTATTTGTGTTTCAGATTTCGATAAACAGTTAGCGTTAAAATATCGATTTAATCGATTGAAATTAACCACAATACATAATGGTATTGCAGATGTTCCCGCTGTTAAGCAAACGCTAAAAAGCCAATCACATAACAATATTGGCGAAGTAGTTGGAATGTTGCCTAATAAACAAGATTTACAGATTAATGCCCCGACAAAGCATCAATTTGTTATGATTGCAAGATTTGCTTATCCAAAATTGCCACAAAATCTAATCGCGGCAATAGAGATATTGAAATTACATAACAGTAATCATGCGCATTTTACATTTATAGGCGATGGACCTACATTAAATGATTGTCAGCAACAAGTTGTACAAGCTGGGTTAGAAAATGAAGTCACATTTTTGGGCAATGTCATTAATGCGAGTCATTTATTATCACAATACGATACGTTTATTTTAATAAGTAAGCATGAAGGTTTGCCAATTAGCATTATAGAAGCTATGGCTACAGGTTTGCCTGTTATAGCCAGTCATGTTGGCGGTATTTCAGAATTAGTAGCTGATAATGGTATATGTATGATGAACAACCAACCCGAAACTATTGCTAAAGTCCTGGAAAAATATTTAATAGACAGTGATTACATCAAAATGAGTAATCAATCTAGAAAACGTTATTTAGAATGTTTTACTGAGGAGAAAATGATTAAAGAAGTGGAAGACGTTTATAATGGAAAATCAACACAATAGTAAATTACTAACATTGTTACTTATCGGTTTAGCGGTTTTTATTCAGCAATCTTCGGTTATTGCCGGTGTGAATGTTTCTATAGCTGACTTTATCACATTACTAATATTAGTTTATTTACTGTTTTTCGCTAACCATTTATTAAAGGCAAATCATTTTTTACAGTTTTTCATTATTTTGTATACATATCGTATGATTATTACGCTTTGTTTGCTATTTTTTGATGATTTGATATTTATTACGGTTAAGGAAGTTCTTGCATCTACAGTTAAATATGCATTTGTAGTCATTTATTTCTATTTAGGGATGATCATCTTTAAGTTAGGTAATAGCAAAAAAGTGATCGTTACCTCTTATATTATAAGCAGTGTGACTATAGGTCTATTTTGTATTATAGCTGGTTTGAACAAGTCCCCTTTACTAATGAAATTGTTATATTTTGATGAAATACGTTCAAAAGGATTAATGAATGACCCTAACTATTTCGCGATGACACAGATTATTACATTGGTACTTGCTTACAAGTATATTCATAATTACATATTCAAGGTCCTTGCATGTGGTATTTTGCTATGGTCTTTAACTACAACGGGGTCTAAGACTGCGTTTATCATATTAATCGTCTTAGCCATTTATTTCTTTATTAAAAAGTTATTTAGTAGAAATGCGGTAAGTGTTGTGAGTATGTCAGTGATTATGCTGATATTACTTTGTTTTACCTTTTATAATATCAACTACTATTTATTCCAATTAAGCGACCTTGATGCCTTACCGTCATTAGATCGAATGGCGTCTATTTTTGAAGAGGGCTTTGCATCATTAAATGATAGTGGGTCTGAGCGAAGTGTTGTATGGATAAATGCCATTTCAGTAATTAAATATACACTAGGTTTTGGTGTCGGATTAGTGGATTATGTACATATTGGCTCGCAAATTAATGGTATTTTACTTGTTGCCCATAATACATATTTGCAGATCTTTGCGGAATGGGGCATTTTATTCGGTGCATTATTTATCATATTTATGCTTTATTTACTGTTTGAATTATTTAGATTTAACATTTCTGGGAAAAATGTAACAGCAATTGTTGTAATGTTGACGATGCTGATTTACTTTTTAACAGTATCATTTAATAACTCAAGATATGTCGCTTTTATTTTAGGAATTATCGTCTTTATTGTTCAATATGAAAAGATGGAAAGGGATCGTAATGAAGAGTGATTCACTAAAAGAAAATATTATTTATCAAGGGCTATACCAATTGATTAGAACGATGACACCACTGATTACAATACCCATTATTTCACGTGCATTTGGTCCCAGTGGTGTGGGTATTGTTTCATTTTCTTTCAATATCGTGCAATACTTTTTGATGATTGCAAGTGTTGGCGTTCAGTTATATTTTAATAGAGTTATCGCGAAGTCCGTTAACGACAAACGGCAATTGTCACAGCAGTTTTGGGATATCTTTGTCAGTAAATTATTTTTAGCGTTAACAGTTTTTGCGATGTATATGGTCGTAATTACTATATTTATTGATGATTACTATCTTATTTTCCTACTACAAGGAATCTATATTATAGGTGCAGCACTCGATATTTCATGGTTTTATGCTGGAACTGAAAAGTTTAAAATTCCTAGCCTCAGTAATATTGTTGCGTCTGGTATTGTATTAAGTGTAGTTGTTATTTTTGTCAAAGATCAATCAGATTTATCATTGTATGTATTTACTATTGCTATTGTGACGGTATTAAACCAATTACCTTTGTTTATCTATTTAAAACGATACATTAGCTTTGTTTCGGTTAATTGGATACACGTCTGGCAATTGTTTCGTTCGTCATTAGCATACTTATTACCAAATGGACAGCTCAACTTATATACTAGTATTTCTTGCGTTGTTCTTGGTTTAGTAGGTACATACCAACAAGTTGGTATCTTTTCTAACGCATTTAATATTTTAACGGTCGCAATCATAATGATTAATACATTTGATCTTGTAATGATTCCGCGTATTACCAAAATGTCTATCCAGCAATCACATAGTTTAACTAAAACGTTAGCTAATAATATGAATATTCAATTGATATTAACAATACCTATGGTCTTTGGTTTAATTGCAATTATGCCATCATTTTATTTATGGTTCTTTGGTGAGGAATTCGCATCAACTGTCCCATTGATGACCATTTTAGCGATACTTGTATTAATCATTCCTTTAAATATGTTGATAAGCAGGCAATATTTATTAATAGTGAATAAAATAAGATTATATAATGCGTCAATTACTATTGGTGCAGTGATAAACCTAGTATTATGTATTATTTTGATATATTTTTATGGAATTTACGGTGCTGCTATTGCGCGTTTAATTACAGAGTTTTTCTTGCTCATTTGGCGATTTATTGATATTACTAAAATCAATGTGAAGTTGAATATTGTAAGTACGATTCAATGTGTCATTGCTGCTGTTATGATGTTTATTGTGCTTGGTGTGGTCAATCATTATTTGCCCCCTACAATGTACGCTACGCTGCTATTAATTGCGATTGGTATAGTAGTTTATCTTTTATTAATGATGACTATGAAAAATCAATACGTATGGCAAATATTGAGGCATCTTCGACATAAAACAATTTAAGTACCGGTAATGCTATACTTTAGAAAATTAAGATTAAGAAGAAAAGGCAATTTCTTATTGAAAAATGGAAGTTGTCTTTTTTAATTCTCTTTAAAAGCGGGAAACAAAAGCAGTTAAATGCCTTTTTGCATTCAATATTAAATATTATATCAATTTCGAATATTTAAATTTTATATAATTGGATATAACAAATAAATAATAATTATTGCAAAACACACCCGAAATTAATTATTATAAAAGTATATTCATAAAAGGAGGAATATACTTATGGCATTTAAATTACCAAATTTACCATATGCATATGATGCATTGGAACCATATATAGATCAAAGAACAATGGAGTTTCATCACGACAAACATCACAATACGTACGTGACGAAATTAAACGCAACAGTTGAAGGAACAGAGTTAGAGCATCAATCACTAGCGGATATGATTGCTAACTTAGACAAGGTACCGGAAGCGATGAGGATGTCAGTCCGTAATAATGGCGGTGGTCATTTTAACCATTCATTATTCTGGGAAATACTATCACCTAATTCTGAAGAAAAAGGTGGCGTAATAGATGACATCAAAGCGCAGTGGGGCACTTTAGATGAATTTAAAAATGAATTTGCAAATAAAGCAACAACATTATTTGGATCAGGTTGGACTTGGTTAGTTGTTAATGATGGCAAATTAGAAATTGTGACAACGCCAAACCAAGATAATCCATTAACAGAAGGCAAAACACCAATCTTACTATTTGATGTTTGGGAGCATGCCTACTATCTGAAATATCAAAATAAACGTCCAGACTATATGACTGCATTTTGGAACATTGTTAACTGGAAAAAAGTTGATGAATTATACCAAGCAGCAAAATAATATAACTTAATATAATTGAGGTGGAGCATCTACAAGGTGTTCCACTTTTTTGTACTTAATATCTTTACTTATTTGTTTTTGTGTAATGGGATAGCACGTAAAAGTGGAAAAATAATAAGATAAATTTCAACTCGAAATACCTTATTATTGTTGACTATAACGATGACCTAAATATTATATACATTAGACAACACTATTAATTAATCAACATATTGACATTAAATAAATTGACAAAATAAGTAATTATTGTGAATCTAAAGTGAAATTTTTATAAAAAAATGTAATGATTCAAAAATTTTGTTGCATTTCTTTTGTAATCGTATGATAATGTAAATGTAATCAAATTGTAATATAAGGGGACAAGACAATGAAAAAATTAGCAACAGTAGGTTCTTTAATTGTAACAAGCACTTTAGTATTCTCAAGTATGCCTTTTCAAAATGCGCATGCCGACACAACTTCAATGAATGTGTCGAATAAACAAAGCCAAAATGTACAAAATCATCGTCCTTATGGCGGAGTAGTACCACAAGGAATGACGCAAGCACAATATACTGAATTAGAGAAAGCTTTACCCCAATTAAGCGCTGGCAGTAATATGCAAGACTATAATATGAAATTGTATGATGCGACGCAAAATATTGCTGATAAATACAATGTGATAATTACAACTAATGTAGGGGTATTTAAACCACATGCTGTTAGAGATATGAATGGCCATGCGTTACCTTTAACAAAAGATGGCAATTTTTATCAAACGAATGTAGATGCAAATGGTGTTAATCATGGTGGTAGTGAAATGGTGCAAAATAAAACAGGTCATATGAGTCAACAAGGCCATATGAATCAGAACACACACATGAACCAACAGCCACACATGCAACAAGGTCATATGCAATCATCAAACCATCAAATGATGAGTCCAAAAGCAAATATGCATTCATCAAATCATCAAATGAACCAAAGTAACAAAAAAGTTTTACCAGCTGCTGGTGAAAGTATGACATCAAGTATTCTTACTGCAAGTATTGCCGCACTACTATTAGTATCTGGGTTATTCTTAGCATTTAGACGACGTTCAACAAATAAATAAACATAATACGATTAATAATAGAAAAATCGTGTGATTATCTGAGCGAGCCTAGGACATAAATCAATGTCCTAGGCTCGCTAATGTTATATTGGCAGTAGTTGACTGAATGAAATTGCGCTTGTAACAAGCTTTTCCATTTCTTACCAACTCCCTAAATAGTCATCAAAAAATTTCTTATATTTTAATAATTTTTAATAATCCGATTGTCTTATACGTGTCAGTGTTAATTCAGATATTTCCTGTGGAATATACCACTTATTAATCATAATTGGATAAGGTGTTTGTGCGTACAGTGTTTCAATAATCAGCCAACAATGTGTATCACCATCAAACACGTGACTATGATTTTTGAAGTGGGGCGCTTTGGTAATAGACATTTTTAAATCTGATTGATATGCATTGCTATAAATCGTTTGCTCAACGAATGTCTTCATGTCGTCTTCGTTTTGTGTATTCACTTTAAATGTGTCAATGACATTTAACGGTATAAAGGTAAAGCAAAATGCATCAGCTTGCTTAGAATGATTGTCCTTTTTTTGATAATAGCGTTCCATTGCAATGACGGCAGAAGGATGGTTTGCAAACAAATGATTTGTATATTCACTTTCTAAATCAACACGATAATTAATTGATGACATAGATACGCGAGCTAGCAATATTTGATCAAGTGGATGCTTAAATTGATCCATACTTGAAGCGTGTTGGGCATTTGTTTGTGGAATAACAAAGTGTCCCTTCCCTCTTGTACTCTCTACGATGCCATCTTCGGCTAACAATTTTATAGCTTGGCGCAAAGTCATACGACTGACATCAAAGCGCGCACAAAGTTCCTTTTCAGTAGGTAATGCATGGCCACTCGGATATTTTCCTATTTGAATTTCTTTATATAACGTATTATAAATCGTTAAAAATTTTGGTTGTGTTTGCGTCACGTAGACAACCTCCATAAAGTTACTTAATCACTCTCATCATACAATAATTTTTACTCAAATTGGAAAAATTATAAAAATTAAATATAGATAGGCTTTGAAAATTAGTTTTATACAAGGTTAGTAGCTGTAACTGTAAAATGTTCTTAATATTGTCAAAATGTAATGCTTGAAAGCGCTTTTAAAAAATATTATTATATACATGGTTAGACAAATAGACAAATCACTATACAAATATTGGGAGGAATATTTTATGAAATCAACACCACACATTAAACCAATGAATGACGTCGAAATTGCAGAAACGGTTCTATTGCCAGGAGATCCGTTAAGAGCTAAGTTCATTGCAGAAACTTATTTGGATGATGTGGAACAGTTCAATACAGTGCGAAACATGTTTGGTTTTACCGGAACATATAAAGGTAAAAAAGTTTCTGTCATGGGTTCAGGTATGGGTATGCCATCTATTGGCATTTACTCTTATGAATTAATTCATACATTTGGTTGTAAAAAATTAATTCGCGTTGGCTCTTGTGGCGCGATGCAAGAAAACATTGATTTATATGATGTGATTATTGCACAAGGTGCCTCTACTGATTCAAATTACGTTCAACAATATCAATTACCAGGTCATTTTGCGCCAATTGCTTCTTATCAATTATTAGAAAAAGCAGTTGAAACAGCACGTGACAAAGGTGTACGTCATCATGTAGGTAATGTGTTATCAAGTGATATTTTCTATAACGCGGATACAACAGCGAGTGAACGTTGGATGCGTATGGGTATTTTAGGTGTAGAAATGGAATCAGCTGCATTATACATGAATGCAATTTACGCTGGTGTCGAAGCATTAGGTGTGTTCACAGTGAGCGATCATTTAATTCATGAAACGTCAACAACACCTGAGGAAAGGGAACGTGCATTTACAGATATGATTGAAATTGCACTGTCATTGGTGTAGATGATTATGAATGTTGAATATTCTAAAATAAAGAAAGCAGTACCTATTTTATTATTCTTATTTGTATTCAGTTTGGTTATAGACAACTCATTTAAATTGATTTCTGTAGCCATTGCTGATGACTTAAACATATCTGTAACGACAGTAAGTTGGCAAGCGACATTAGCCGGTTTAGTAATTGGTATTGGCGCTGTAGTATACGCTTCATTATCTGATGCCATTAGTATACGCACACTATTTATTTATGGCGTGATATTAATCATTATCGGATCAATTATTGGTTACATTTTCCAACATCAATTCCCATTACTTTTAGTTGGACGTATTATTCAAACTGCCGGTTTAGCTGCTGCAGAGACATTATATGTGATATATGTTGCAAAGTATCTTTCTAAAGAGGACCAGAAGACTTACCTTGGCTTAAGTACGAGCAGTTATTCCTTGTCATTAGTTATCGGTACATTATCAGGTGGATTTATTTCTACGTATTTACACTGGACAAATATGTTTTTAATTGCATTAATCGTAGTATTTACGTTGCCATTCCTATTTAAATTATTACCAAAAGAAAATAATACGAATAAAGCTCATTTAGATTTTGTTGGCTTAATTCTAGTGGCAACTATTGCTACAACAGTCATGCTGTTTATTACGAACTTTAATTGGTTATATATGATTGGTGCCTTAATTGCGATTATCGTTTTTGCGCTATATATTAAAAATGCGCAACGTCCATTAGTAAATAAATCATTTTTCCAAAATAAACGTTATGCTTCATTTTTATTTATAGTATTTGTAATGTATGCTATCCAATTGGGTTATATTTTTACGTTCCCATTCATAATGGAGCAAATTTATCATCTGCAACTAGACACAACATCACTGTTATTAGTACCGGGTTATATAGTAGCAGTCATTGTTGGTGCACTAAGTGGTAAAATCGGCGAATATCTGAATTCAAAACAAGCGATTATCACAGCAATTATTTTAATAGCACTGAGCTTGATTTTACCTGCATTTGCAGTAGGTAATCACATTTCAATCTTCGTCATTTCTATGATATTCTTTGCAGGTAGCTTTGCTTTAATGTATGCACCTTTACTTAACGAAGCCATTAAAACAATAGATCTTAATATGACAGGTGTGGCTATTGGTTTTTATAATTTAATTATTAATGTGGCGGTATCTGTAGGTATTGCGATTGCTGCGGCTCTAATCGATTTTAAAGCATTAAATTTCCCAGGCAATGATGCATTAAGTTCACATTTCGGTATTATTTTAATTATTTTAGGTTTAATGAGTATTGTCGGATTAGTTTTATTCGTCAGCTTAAATCGTTGGACACAATCTGAAAAATAAATAGATATAAATTCGCGAGATATATTCGTATTTATAGTAAAATTAAATAAAGAGATTATATAACACGAGGAGTAGTAAGTATGAAATTTGAGAAATATATAGATCACACTTTATTGAAGCCTGAGTCAACACGTACGCAAATCGATCAAATCATCGATGAAGCGAAAGCATACAATTTTAAATCTGTATGTGTGAATCCAACACATGTTAAATATGCAGCAGAGCGACTAGCTGATTCAGAGGTGCTCGTTTGTACGGTAATAGGATTCCCATTAGGTGCGTCGACAACTGCAACGAAAGCATTTGAAACAGAAGATGCAATTCAAAATGGTGCAGATGAAATTGACATGGTCATCAACATCGGCGCATTAAAAGATGGACGTTTTGATGATGTACAACAAGACATTGAAGCAGTGGTTAAAGCTGCGAAAGGTCACACAGTAAAAGTGATTATTGAGACGGTATTGTTGGACCATGACGAAATTGTAAAAGCGAGTGAATTAACAAAAACGGCTGGTGCGGACTTCGTTAAAACTTCAACAGGTTTTGCAGGTGGCGGTGCGACTGCAGAAGACGTTAAATTAATGAAAGATACAGTAGGTGCTGATGTAGAAGTAAAAGCATCAGGTGGCGTACGTAATTTAGAAGATTTCAATAAAATGGTTGAAGCAGGTGCGACACGTATTGGTGCGAGCGCAGGTGTTCAAATTATGCAAGGTTTAGAAGCAGATTCAGATTACTAATATATATAAATTTTGGGAGTGATAGCTATGACAAGACCATTTAATCGTGTACATTTAATCGTAATGGATTCAGTAGGTATTGGTGAAGCGCCAGACGCAGCTGATTTTAAAGATGAAGGTTCACATACTTTAAGACATACCTTAGAAGGTTTCGATCAAACTTTACCAAACCTTGAAAAGTTAGGTCTAGGGAACATCGATAAATTACCAGTAGTAAATGCAGTTGAACAACCAGAAGCATACTATACTAAATTGAGTGAAGCTTCAGTTGGTAAAGATACAATGACTGGTCACTGGGAAATTATGGGATTAAATATTATGCAACCTTTTAAAGTATACCCTAATGGATTCCCTGAAGAGTTAATTCAACAAATTGAAGAAATGACAGGTCGTAAAGTTGTTGCTAACAAACCGGCATCGGGTACGCAAATTATCGATGAGTGGGGCGAGCACCAAATGAAAACTGGTGACTTAATTGTTTATACAAGTGCAGACCCAGTATTGCAAATTGCTGCACATGAAGACATTATCCCATTAGAAGAGTTATATGATATTTGTGAAAAGGTTCGTGAGTTGACAAAAGACCCTAAATATTTAATTGGTCGTATTATCGCACGTCCATATGTTGGTGAACCAGGAAACTTTACACGTACATCTAATCGACATGACTATGCGTTAAAACCTTTTGGTAAAACTGTCTTAGATCATTTGAAAGACGGTGGTTATGATGTTATTGCCATCGGTAAAATTAATGACATTTATGATGGTGAAGGTGTAACAGAAGCGGTTCGTACGAAGAGTAACATGGACGGTATGGATCAATTGATGAAAATTGTTAAGAAAGATTTCACAGGTATTAGCTTCTTAAACTTAGTAGACTTTGATGCATTATACGGTCATCGTCGTGATAAACCAGGTTATGCACAAGCAATTAAAGATTTCGATGATCGCTTGCCAGAACTGTTTAGCAACTTAAAAGAAGACGATTTAGTAATTATTACAGCAGACCATGGTAATGACCCGACAGCGCCAGGTACGGACCATACGAGAGAATATATCCCAGTAATTATGTACAGTCCGAAATTTAAAGGTGGTCATGCACTAGAAAGTGATACTACATTCAGTTCTATCGGTGCAACTATAGCAGATAATTTCAACGTAACATTACCAGAGTTCGGTAAAAGTTATTTAAAGGAATTGAAATAGAATAAATTTAGATATTATAAAAACAGCAGTGAAGTTAACTATAACAATAGTTTTCTTCACTGCTGTTTTTATTATAATAGAGAAACGTAAGACGGTAGGACTTCTTATTTAGGAGTATCCTGATTTAATGTTAAACAATACGTTTTCGGATTGAACCGGAAATTAAATCGACAATTGCGACCATTAGTACTAAACCGATTAATATAATACCTACACGGTCCCAAGAACGTGTTTGAATGGCAAATATGAGTGGTGTCCCGATACCACCAGCCCCAATTAGCCCCAGTATAGAAGCTGAACGTAAGTTTAGTTCAAAGCGATAAAGTATGAGTGATAGAAAGGCAGGCATAATTTGTGGTATGACTGCAAATACGAGTGTTTTAATCTTATTCGCACCACTGGCCTTTAATGATTCTACAGCACTGAAATCTAGACCTTCAATATCTTCAGCTAAAAGTTTCCCAAGCATACCTACGGAATGGATACCTAAAGCTAATACACCTGAAAATGAACCTGGGCCAACAGCTTTGATAAATATAAGTGCCATTACAATTTCTGGGAAGACACGTATAACACTTAAAATAAATTTGCTAACACCTGAAACTGGGCGTAGCTTTACCATATTATTTGCACCTAGAAATGCTAATGGAATACAGATAATTGCGGCGATGAAAGTACCTACAACGGCTATCGCAAAGGTTTCAAGTAAACCACGTAATAAGTCTTCGCCATCTGGTATATAGATATAGCTGATATCAGGATGGAATAATCCGCTGAATATGGATTTTAAGATTTCTAATGATTTACTTTTAAGTTCTAAACTTGGTACACCTGCAAATGCCCAGATGATAATAGCTAAGACGACAATTGCAATAAGCCATCTTTTAATCAATTTTCGTTTGTGTGCTTTTGTGTGAACATTATATTTTGCTATTTCCTGTGTCATGCGAGATGTGCCCTCACTTTCGTACTGATGTAATCAATGACGACGACGATAACTAAAGTAAATAAAATAATCGTTGCTGTTTTTGGATATTGAAATAAACCAAGTGTTTGATCATAAAACAATCCAATACCGCCAGCGCCGACTAATCCAAGCACAGCTGAAGCACGTATATTTACTTCAAATGCATATAATACGTATGACATAAATGACGATATGGCTTGTGGTACAACACCGAAAACAATCCATTTTATTTTATTAGCGCCAACAGCCGTCATTGCTTCCATTGGACCTGGATCTATCGTTTCCAATGATTCATATAATAATTTTCCAATAATACAGATAGTTAAAATAAACAGTGCTAATATCCCTGGAATTTGACCGATTCCAAATACAGCCACAAAGATTGCTGCTAATAACAAATCTGGAATAGTACGAACTATATTTAAAATAAAGCGCGAGGGTATTGAAATCCACTTTTGATGAACGATATTGCTAGCACATAATAACGCAATTGGTATTGAAACGATGCTACCTAATACTGTACTTACGATAGCCATTCGAATGGTATCTAACATTGGCGTTGTAATTTGTTGTAAATACTCGAAATCAGGTGGAATCATTTGTTTGAATAGATCACCTATTTGAGGTATTCCTATCATTAAATCTCCAAAATTAAATCCCGTATAAATGAAGCTCCAAATGATAAGCACAATGATTAACATGAAGGTAAAACTCGTTTTTAAAGAAACCTTTTTCTTTAAAAGGGAGTCATACTTTGTAGGTATTTCTAAAGGCATGTTAGTTCACTCCTAGCTTTTCATCTTCTTTAATTGTACGTCCATATATTTCACTAAATACGTCATCTGTTGCTTCAGATGCAGGACCATCATAGACAACTTCACCATCACGTAAACCAATGATGCGTGTGCCATATTCTTTTGCCAAGTCAACAAAATGTAAATTAATTAAAATTGTGATGCCTAATTCTTGGTTGATTTTTCTTAAATCATCCATAACCTGTTTCGTAGTTAATGGGTCTAATGAAGCAACTGGTTCATCTGCAAGAATAATTTCAGATTCTTGGCATAGCGCACGTGCAATAGATATACGTTGTTGTTGGCCACCTGATAATTCATCAGAGCGTTGATTATATTTATCTAAGATATTGACGCGTTCTAGTGCATCCATTGCCTTAATTTTGTCTTCTTTTGGGAATAAACCTAATACCATTTTCCAAGTAGGGTGATAACCTACACGTCCACTTAGTACATTTCGTAATACACTTGACCGTTTAACTAAATTAAAATGTTGGAAAATCATACCTATATTTCGGCGCATTTCTAATAATGCTTTACCATGGGCTTTAGTGATTGATTTACCTTGGATGAAAATTTCACCTGACGTGATATCATGCAAACGATTTACAGATCTTAATAACGTGGATTTCCCAGCACCAGATAGTCCGACAATAACTGCAAATTCACCTTTTTCAATATTTAAGTTAATATTTTTCAAGCCTACATGACCGTTAGGATAGACTTTACTGACGTTTTTAAATTCGATTTGACTCATGTTTGACACCTTTCTTTAATAAAGAAAAGCCAAGGTAAACTGAAATATCATAGACATTGGGTTTCTGTGTACAAATGGTTTCAAATGTACAGCGACACCTTTCTATATCTGTTTCAGTTTAGCGCCTAGCTTTTCAATATTAATCTAGAATATATCTATTGAACGAAAGCTTTTAATACCAAATTCGCTAATGATTCATTTGTTAAATAATGATTATTTCATATCTTTAACTAATTTTTCGTACTCTCTTACAATGTCGAAATTTGAATCTTTCGTTTCTGTGTATCCTTCATGTGAATAAACTTCGCTAATAATTTTGTGACCTTCTTTTGATTTAGCAATGTCTATAAAAGCTTTTTTCAATTTTTCTTGAAAATCTTTATCCATATCTGGTCTTACAGAAATTGTGTCATTCGGAATAGCTTGTGTTAATTTTAAAATTCGTGTGTCTTTAAATACATTTGGTTGGTCTTTTTTCACAGTATTACGTGCATCGTTAAATACAGCCGCAGCATCTACATCTCCATTTAATAATGAGATAACTGCTTGGTCATGACCTTTAACATTCACAATTTTCATATCTTTAGTTGCATTAATACCTGCTTCGTTTTTTAACATCGCAAGTGGGAATGTATATCCAGCAGTTGATGTTACATCTTGTAAGGCAATTTTCTTACCTTTTAAATCTTTCAAGCTTTTAATTTTTGAGTCTTTTTTAACAAGAATTTCTGATTTATAACTATCTACAAGTTCTTTACTTGCTGAACCATCTTCTTTTACACCGAAACGTTGTGCTTGTAATAATAAATCAGCTGCTTTTTGATCATGTGCTAATGTGTATGCCGTTGGTGGTAAGAAACCAACATCAACTTTTTTAGACTTCATAGCTTCAACAATTGTATTGTAGTTAGTTGATACAGACACTTTAACTGGAATCCCTAATTCTTTAGATAGTAATTTTTCTAATGGTTTTGCTTTAGCTTCTAATGTTCCAGCATTTTGCGAAGGTACAAATTGAACGGTTAATTCTTTAGGTTTGTATCCTCCTGATTTAGAATCCGAATCATTACTAGCGTTCTTTTGATTATCTAAAGAACTTGAGTTTCCACATGCTGCTGCAAAAACAATGACTGCTAACATTAATACAAATAAACACTTAAAATTTTTCATTTGATAACTGTCCCCTTCACATTCTTAATCGTGTAATATGTATGCAATGAAATTACACTTATAGCGTACCACATTTAAATGTTAAAAAGTATTTTATAAAAATGAATTTTAATAACTTTCTTTAAGAGTTTGATAAGATTTTGTAAATTTTTCGTTAAATTGCTCATATGCAACGAATTTTTATCCTATAATTCAAGAACAAATTTATTTTAAAAGGAGCCTCACAAAATGAAAAAAATATATAAGTCATTAACTGTCTCTGCAATTGTTGCAACGGTATCATTAAGTGCTTTACCGCAATCTTTAGCTATAACGCATGAATCGCAACCTACAAAGCAACAGCGAACGGTATTATTCGATCGTTCTCATGGTCAAACAGCTGGTGCTGCAGATTGGGTTAGTGATGGTGCATTTTCAGATTATGCGGATTCAATACAAAAACAAGGTTATGACGTTAAAGCTATTGATGGTCATTCGAACATAACAGAAGCAAGTTTGAAAAGTTCCAAAATATTTGTAATTCCTGAGGCTAACATTCCTTTCAAAGAATCAGAACAGGCAGCAATTGTTAAATATGTGAAACAAGGTGGCAATGTTGTCTTTATTTCAGATCATTACAATGCTGACCGAAATTTAAATCGTATTGATTCATCGGAGGCAATGAATGGTTATCGACGTGGAGCATATGAAGATATGTCGAAAGGTATGAATGCAGAAGAAAAAAGTTCTACTGCAATGCAAGGTGTGAAAAGTTCAGATTGGTTATCTACAAACTTTGGCGTACGTTTTCGATATAATGCACTAGGTGATTTAAATACGAGCAATATTGTTTCTTCAAAAGAAAGTTTCGGTATTACTGAAGGTGTGAAATCTGTCTCTATGCATGCCGGATCGACATTAGCAATTACTAATCCAGAGAAAGCAAAAGGTATTGTGTATACACCAGAACAATTGCCAGCGAAAAGTAAATGGTCACATGCTGTAGATCAAGGTATTTATAATGGGGGCGGTAAAGCAGAAGGCCCCTATGTAGCAATTTCTAAAGTTGGAAAAGGTAAAGCAGCATTTATCGGTGATTCATCACTTGTGGAAGATAGTTCGCCCAAATATGTAAGAGAAGATAATGGAGAAAAGAAGAAAACATATGATGGTTTTAAAGAACAAGACAACGGTAAGCTATTAAATAATATAACGGCTTGGATGTCTAAAGATAATGATGGGAAATCACTTAAGGCGAGTAGCCTAACATTAGATACAAAGACTAAGTTGCTTGATTTTGAACGACCAGAGCGTTCAACTGAGCCTGAAAAAGAGCCATGGTCACAACCGCCGAGTGGTTATAAATGGTATGATCCAACAACATTTAAAGCAGGTAGTTATGGCAGCGAAAAAGGCGCAGATCCTCAGCCAAACACACCAGATGATCATACACCACCAAATCAGAACGAAAAAGTAACATTTGATATCCCGCAAAATGTTTCTGTAAATGAGCCATTTGAAATGACAATACATTTAAAAGGATTTGAAGCAAATCAAACACTTGAAAATCTTAGAGTTGGTATTTACAAAGAAGGCGGACGTCAAATCGGACAATTTTCAAGTAAAGATAACGATTATAACCCACCAGGTTACAGTACTTTGCCAACAGTTAAAGCAGATGAAAACGGAAATGTCACAATTAAGGTCAATGCTAAAGTACTTGAAAGTATGGAAGGTTCAAAGATTCGTTTAAAACTCGGTGACAAAACCTTGATTACAACAGACTTCAAATAAATATATAATAGAAATAAGAAAGATGTTTGTGATTGAAGGAGTGAGTGAGGATGTCAAACATAGCATTTTATGTCGTGAGTGACGTACATGGTTATATTTTCCCAACAGATTTTACGAGTAGAAATCAATATCAACCTATGGGATTGTTACTAGCGAATCATGTTATAGAACAAGACAGAAGGCAGTATGACCAAAGTTTTAAAATAGATAATGGTGATTTTTTGCAAGGGTCACCATTTTGTAATTACTTAATCGCGCATAGCGGCAGTAGCCAGCCTTTAGTTGATTTTTATAATCGAATGGCATTCGACTTTGGTACGCTTGGTAATCATGAATTTAATTATGGATTACCATACTTAAAAGACACTTTACGCAGACTCAATTATCCAGTTTTGTGCGCTAATATATATGAAAATGATAGTACATTGACTGATAACGGTGTGAAGTATTTTCAGGTTGGAGATCAAACTGTTGGTGTGATAGGTTTAACGACACAATTTATTCCCCATTGGGAACAACCAGAGCATATTCAGTCACTTACGTTTCATAGTGCTTTTGAAATACTTCAACAATACTTACCTGAAATGAAGCGACATGCAGATATCATTGTGGTTTGTTACCATGGTGGATTTGAAAAGGATTTAGAAAGTGGTACGCCGACCGAAGTATTAACGGGTGAAAATGAAGGATATGCCATGTTAGAAGCGTTTTCTAAAGATATAGATATCTTTATTACGGGTCACCAACATCGACAAATTGCTGAAAGGTTTAAGCAAACGGCTGTGATTCAACCTGGTACGAGAGGTACAACTGTAGGCAGAGTAGTCTTGAGTACTGATGAATATGAAAATCTATCCGTTGAATCATGTGAATTACTTCCTGTTATAGATGATTCCACATTTACTATTGATGAAGATGACCAACATTTACGAAAGCAGTTAGAGGACTGGTTAGATTACGAAATTACTACATTGCCATATGATATGACGATTAATCATGCATTTGAGGCACGTGTGGCACCGCATCCTTTTACAAATTTTATGAATTACGCTTTATTAGAAAAAAGTGACGCAGATGTTGCCTGTACAGCTTTGTTTGATTCTGCTAGTGGTTTCAAGCAAGTCGTGACGATGCGAGATGTTATTAACAATTACCCATTTCCAAATACATTTAAAGTTTTAGCTGTAAGTGGTGCCAAACTTAAAGAAGCCATTGAACGATCAGCAGAATATTTTGACGTGAAAAATGATGAAGTTAGTGTGAGCGCAGACTTCCTTGAACCCAAACCACAACACTTTAATTATGATATATATGGTGGCGTAAGTTATACCATTCATGTTGGAAGACCAAAGGGACAACGTGTGAGCAATATGATGATTCAAGGTCACGCAGTTGATTTAAAGCAGACATATACAATTTGTGTAAATAATTATCGTGCAGTAGGCGGTGGTCAGTATGATATGTATATCGACGCGCCAGTTGTAAAAGATATTCAAGTTGAAGGCGCACAATTACTTATTGATTTTTTATCAAATAATAATTTGATGCGCATCCCGCAAGTTGTTGATTTTAAAGTTGAAAAGTGACGGATATATGTAAAACTTACTTGATTTTAATCGGGTAAGTTTTTGTTTTTGTTTAAAGCGAGAAAGTATTATCTTTAGACGACGTGATTGAAATGTCACGTCCTGTCAAAATGAATAGTTTATTAAAGTTGTATTTTGATAGAAATTTACTGACACCACAAAAATTATTGAATTATTTAAAAGTTGATGAAACATTTTTGAATCATCTAGCAGGTATTAATTTAAAACTCTTTAAGGATTATGTTAATGAAAATAGAGAATATAATATAACGAATCTATATAAATAAGGCACCAATATTTAAACCTCGAGCTGAAAAGATCATCATTTCAGTTCGAGGTTTTTTATTTTATCCTCTTTGTATGGGTATTCTTTTACTTGAAATTTGTTTTCCTGTTTTTTTATTGTAAATTTTTATTACATAGTATCCTAAGTTATATCCTGACATTTGTTCTCCAGTATTTTTAGTTTTTTAGTAGGAACATAATGGTATTTTTTTGCTGTTAGTGGAACATATTTTTTAGTGTTTTGAATTTCGTTTCATCCATTTGTAAAACTGGATACTCTAATATCCGGTAATAGCCGGTTAAATCGACATAGGATGTCACTAGCTATTCCAAAATTGTCTTTTGACGCTATAACGATTGTTGGGAATCTTAGCATGTCTAACGCAGAGAGACTTTCACATTTTATGAGTACTAATCCTGAAATTCGGCTTTGGGATATTTTACAAACAAACTTTAAAGCTAAAGCTCTTAAAGAAAAAGTTTATATTGAATATGACAAAATAAAAGCAACTCTTTGGAATAGACGTAGTATGCGCGTTGAATTTAATCCTAATAAGCTTTCGCATGATGAAGTGCTTTGGTTAAAACAAAATATCATCAGTTATTTGGACGATGTTAGTTTTACGAGATTAGATTTGGCTTTTGATTTTGAATTTGATTTAAATGACTATTATGCATTGTCAGATAAGTCGGTAAAGAAAACTATATTTTATGGACGTAATGTAAAACCAGAAACAAAATATTTTGGTGTGCGTAATAGTGATAGGTTTATTCGGATTTATAATAAAAACAAGAACGTAAAGATAATGCAGATGTTGAAATTGATTCAACATTTCTATGGCGTGTGGAAATTGAATTAAAACGAGATATGGTTGATTGTTGGAAAGATTGTTTTGATGATTTGCATATTTTAAAACCGAATTTAAAAATGATTGAAAATATACAAGAACGAGCAATGCTTCATTTATTAACTCACGAAGAAGAGGAATGGGGAAATTTAGAAAGACGTACTAAAAATAAATATAGAGATAAGTTGAAAAATATAGCGTCTATTGATTTGACAGATTTAATGAAAATATCTTTAAGAGGAAATGAAAACCAATTGCAAAAACAAATCGACTTTTGGTTGAATTAATTATTATAACTAAAGAACTATGTTCACTTATGCTCATCTACTTAAAATAAGTATTTTTTTGTTGGTTTTTAAAAGTAGTTGAAATGTTTATAATAATATTGAAAGATATTTCTGTTTTCCTTTTGAATAATAAACTTAAAAGAGAATATAAAATAATGCTTATTAAAATTAGGGGTGGAAATATGAAAAGAGATTTTTTTGAAAAGTGGTCGTTTATTTTAAATTTAATTTTATTTTGTGCTTTTTTGTTTTTAGTGGTTCTGATGTTTTATAAGGATGTCGATTTGATTTATATTTTTTGTACATTATTAATATCATTATTACCTTTGCTAAATATTATAAAAAGAATAGGCTGGGAAATAAATCAATCTTCTATGATCTACGAAGTTATATTGGCAGTAATTGACTGAACGAAAATGCGCTTGTAATAAGCTTTTTTCAATTCTAGTCAGGGGCCCCAACACAGAGAATTTCGAAAAGAAATTCTACAGGCAATGCGAGTTGGGGCGGGGCCCCAACAAAGAGAAATTGGATTCCCAATTTCTACAGACAATGCAAGTTGGGGTGGGACGGCGAAATAAATTTTGCGAAAATATCATTTCTGTCCCACTCCCCAGAAAAGGTTCTACCATTGTCAAAAAAATGCATCTCTACATGTTAGAGTAAATATTGGTCAGCCAACCAAAATAATCAACACGAGGAGATGCTATTTAATGTCATCTGACACAAACAGTTTAGCACATACGAAATGGAATTGTAAGTAACATATTGTCTTTGCACCTAAATACAGAAGACAAGCGATATATGGAAAAATAAAAAAAGATATAGGGATTATATTACGTCAATTATATGAAAGAAAAGGTGTAGAGATAATTGAAGCAGAGGTATGTAAAGATCATATCCATATGTTAGTTAGTATACCACCCAAACTTGGGGTATCATCATTTGTTGGCTATTTAAAAGGAAAAGTAATTTAATGATATTTGATAGACATGCTAACTTAAAGTATAGATATGGAAATAGAAAGTTTTGGTGTAAAGGATTTTATGTGGATACAGTAGGTAGAAATAAAAAAGTGATTGAAAATTATATTCGTAATCAATTACAAGAGGATATCGTTGCAGATGAAATTTCAATGGAAGAATATTTAGATCCTTTCACTGGAGAGAAAAATAAAAAAAGAAAGAAAAAAGAGTAAACCTTTAGGATTGCTGGAATAGTAGTGCAGTTGGCTGACTTGTCAGTGCCCTTTTAGGGCTGGCCAGTAAGGAAGGCTTATAGCCGCAGAACAAACCACCCGTTCACACGGGTGGTTTTTATTTGTAACATCTGTTGATAGGTATCGACAAGGACCTTTTAATGTTGTGTTTTGTGCGATATAACAAGCTTTTTAGGCTATTAAAGAATATTCAGAATTAAATATATAATTATGAATAAATTATGTCATTGAAAAAATTATGATTATAAAATCATTCTAAAAACACCGAAATAACAATGATTTCATGAAAACATTTATTTTAAAATTTGATATTTGTTCAAATAATATTCGAAATTAAACTTTTTTGTATAGAATTTTCTTTATATCCTGAGAGACATGTACTATAATGTTTGTGAAATAATTCACAAAGTATAAAGGAGTGGTTGTATATGTTAACTATACCTGAAAAAGAAAATCGTGGATCGAAAGAACAAGAAGTGGCAATTATGATTGATGCTCTAGCTGACAAAGGGAAAAAAGCATTAGAAGCATTATCTAAAAAGTCACAAGAAGAAATTGATCATATTGTTCATCAAATGAGCTTAGCAGCTGTTGATCAACATATGGTGCTAGCAAAATTAGCACATGAAGAAACTGGAAGAGGTATATACGAAGATAAAGCGATTAAAAATTTATACGCTTCTGAATATATATGGAATTCAATAAAAGACAATAAGACAGTAGGGATTATTGGTGAAGATAAAGAAAAAGGATTAACGTATGTAGCGGAACCAATTGGTGTTATTTGTGGTGTTACGCCAACAACAAATCCTACGTCGACAACTATTTTTAAAGCGATGATTGCAATTAAGACAGGAAATCCAATCATTTTTGCATTCCATCCAAGTGCACAAGAATCGTCGAAGCGTGCAGCAGAAGTTGTATTAGAAGCGGCAATGAAGGCAGGTGCACCTAAAGATATTATTCAGTGGATTGAAGTGCCTTCTATCGAAGCAACAAAACAATTAATGAATCACAAAGGTATTGCATTAGTTCTAGCAACAGGTGGTTCGGGCATGGTTAAGTCTGCATATTCAACTGGCAAACCGGCATTAGGTGTGGGACCAGGTAACGTGCCGTCTTACATTGAAAAAACAGCACACATTAAACGTGCAGTAAATGATATCATTGGTTCAAAAACATTTGATAATGGTATGATTTGTGCTTCTGAACAAGTTGTAGTCATTGATAAAGAAATTTATAAAGATGTTACTAATGAATTTAAAGCACATCAAGCATACTTTGTTAAAAAAGATGAATTACAACGCTTAGAAAATGCAATTATGAATGAACAAAAAACAGGTATTAAGCCTGATATTGTCGGTAAATCTGCAGTTGAAATAGCTGAATTAGCAGGTATACCTGTCCCCGAAAATACAAAACTTATCATAGCCGAAATTAGCGGTGTAGGTTCAGACTATCCGTTATCTCGTGAAAAATTATCTCCAGTATTAGCCTTAGTAAAAGCCCAATCTACAAAACAAGCATTTCAAATTTGTGAAGACACACTACATTTTGGTGGATTAGGACACACAGCCGTTATCCATACAGAAGATGAAACATTACAAAAAGATTTTGGACTAAGAATGAAAGCTTGTCGTGTACTTGTAAATACACCATCAGCGGTTGGAGGTATTGGTGATATGTATAACGAATTGATTCCGTCTTTAACATTAGGTTGTGGTTCCTACGGTAGAAACTCAATTTCACATAATGTTAGTGCGACAGATTTATTAAACATTAAAACGATTGCTAAACGACGTAATAATACTCAAATTTTCAAGGTGCCTGCTCAAATTTATTTTGAAGAAAATGCAATCATGAGTCTAACAACAATGGACAAGATTGAAAAAGTGATGATTGTCTGTGACCCTGGTATGGTAGAATTCGGTTATACAAAAACAGTTGAGAATGTATTAAGACAAAAAACGGAACAGCCTCAAATTAAAATATTTAGCGAAGTCGAACCGAACCCATCAACTAATACAGTATATAAAGGTCTGGAAATGATGGTTGATTTCCAACCGGATACAATCATTGCACTTGGTGGTGGTTCAGCGATGGATGCTGCAAAAGCAATGTGGATGTTCTTTGAACACCCTGAGACATCATTCTTCGGTGCTAAACAAAAGTTCCTAGACATCGGTAAACGTACTTATAAAATAGGCATGCCTGAAAATGCGACGTTCATTTGTATCCCTACGACATCAGGTACAGGTTCAGAAGTAACACCATTTGCAGTTATCACAGATAGTGAAACAAATGTAAAATATCCGTTGGCTGATTTTGCTTTAACACCTGACGTTGCAATTATTGACCCTCAATTTGTGATGAGTGTGCCAAAAAGCGTTACAGCAGATACAGGAATGGATGTACTAACGCATGCAATGGAATCATATGTATCTGTAATGGCTTCAGACTACACAAGAGGTTTGAGTCTACAAGCGATTAAATTGACGTTCGAATATTTAAAATCATCTGTTGAAAAGGGTGATAAAGTTTCAAGAGAGAAAATGCATAACGCATCAACTTTGGCTGGTATGGCATTTGCAAATGCATTCTTAGGCATTGCACACTCAATTGCGCATAAAATTGGTGGCGAATATGGTATTCCGCATGGTAGAGCGAATGCGATATTACTACCGCATATTATCCGTTATAATGCCAAAGACCCGCAAAAACATGCATTATTCCCTAAATATGAGTTCTTCAGAGCAGATACAGATTATGCAGATATTGCCAAATTCTTAGGATTAAAAGGTAATACGACAGAAGCACTCGTAGAATCATTAGCTAAAGCTGTCTACGAATTAGGTCAATCAGTCGGAATTGAAATGAATTTGAAATCACAAGGTGTGTCTGAAGAAGAATTAAATGAGTCAATTGATAGAATGGCAGAGCTCGCATTTGAAGATCAATGTACAACTGCTAATCCTAAAGAAGCACTAATCAGTGAAATCAAAGATATCATTCAAACATCATATGATTATAAGCAATAATCTATCTGATAATAATCATCTAACTCACCTGAAATTACAAAAGTAAAAAATGCCACATAAACTTTAAGTCGATAATCATTATACGGTTATCGGCTTTTATTTATTGCCAAATCTTCAGAGAGATACAAACTAGACAATCATTTTTTTAAATAAAGAAAATATTAAGATTGATACTCATTTCACAAACTATTACTACTTTAGAGTATAATTATTTTTAATTTCATATAAATAAAAAGGCGAAAATAATGCGGTTTAAAAGTAATTAATTGTTCAAACGATATGTAATATGTAAATACTATATATATAATACCAATTTTAATGAAAATTTTTAAGGGAGGTAAATAATGGAAAGTACATTAGAATTAACAAAAATTAAAGAAGTATTACAAAAAAACTTGAAGATTTTAATTATTTTACCGCTATTATTTTTAATTATTAGCGCTATTGTTACATTTTTCGTCTTATCACCTAAATATCAAGCTAATACTCAAATTTTAGTGAATCAAACTAAGGGTGACAATCCTCAGTTTATGGCGCAAGAGGTTCAAAGTAATATTCAACTTGTAAATACGTATAAAGAAATTGTTAAAAGTCCTAGAATTTTAGATGAGGTGTCAAAGGACTTAAATGATAAGTATTCACCATCTAAATTGTCGAGTATGTTGACAATTACAAACCAAGAAAATACGCAACTTATCAACATCCAAGTTAAAAGTGGTCATAAACAAGATTCGGAAAAAATTGCGAATAGCTTCGCTAAAGTTACAAGTAAACAAATTCCGAAGATTATGAGTGTGGATAACGTATCAATTTTATCTAAAGCAGACGGTACAGCAGTTAAAGTCGCACCAAAAACTGTAGTGAATCTAATCGGTGCATTCTTTTTAGGATTAGTTGTCGCGCTTATATATATCTTCTTCAAAGTAATTTTCGATAAGCGAATTAAAGATGAAGAAGATGTAGAGAAAGAATTAGGATTGCCTGTATTGGGTTCAATTCAAAAATTTAATTAAGGATGGTTGCTACTTATGTCAAAAAAGGAAAATACGACAACAACACTATTTGTATATGAAAAACCAAAATCAACAATTAGTGAAAAGTTTCGAGGTATACGTTCAAACATCATGTTTTCAAAAGCAAATGGTGAAGTAAAGCGCTTATTGGTTACTTCTGAAAAGCCTGGTGCAGGTAAAAGTACAGTTGTATCGAATGTAGCGATTACTTATGCACAAGCAGGCTATAAGACATTAGTTATTGATGGCGATATGCGTAAGCCAACACAAAACTATATTTTTAATGAGCAAAATAATAATGGACTATCAAGCTTAATCATTGGTCGAACGACTATGTCAGAAGCAATTACGTCGACAGAAATTGAAAATTTAGATTTGCTAACAGCTGGCCCTGTACCTCCAAATCCATCTGAGTTAATTGGGTCTGAAAGGTTCAAAGAATTAGTTGATCTGTTTAATAAACGTTACGACATTATTATTGTCGATACACCGCCAGTTAATACTGTGACTGATGCACAACTATATGCGCGTGCTATTAAAGATAGTCTGTTAGTAATTGATAGTGAAAAAAATGATAAAAATGAAGTTAAAAAAGCAAAAGCACTTATGGAAAAAGCAGGCAGTAACATTCTAGGTGTCATTTTGAACAAGACAAAGGTCGATAAATCTTCTAGTTATTATCACTATTATGGAGATGAATAAGTATGATTGATATTCATAACCATATATTGCCTAATATCGATGACGGTCCGACAAATGAAACAGAGATGATGGATCTTTTAAAACAAGCGACAACACAAGGTGTTACAGAAATCATTGTAACATCACATCACTTACATCCTCGATATACCACACCTATAGAAAAAGTGAAATCATGTTTAAACCATATTGAAAGCTTAGAGGAAGTACAAGCACTAAATCTAAAGTTTTATTATGGTCAGGAAATAAGAATTACCGATCAAATCCTTAATGATATTGATCGAAAAGTTATTAACGGTATTAATGATTCACGCTATTTACTAATAGAATTTCCATCAAATGAAGTTCCACACTATACTGATCAATTATTTTTCGAATTACAGAGTAAAGGCTTTGTACCGATTATTGCACATCCAGAGCGGAATAAAGCAATAAGTCAAAACCTTGACATACTATACGATTTAATTAACAAAGGTGCTTTAAGTCAAGTGACAACGGCGTCATTAGCGGGTATTTCCGGTAAAAAAATTAGAAAATTAGCAATTCAAATGATTGAAAACAATCTGACACATTTCATCGGTTCAGATGCGCATAACACAGAAATCAGACCGTTCTTAATGAAAGACTTATTTAATGATAAGAAATTACGTGATTATTATGAAGATATGAACGGATTTATTAGTAATGCGAAGTTAGTTGTTGATGATAAAAAAATTCCTAAACGAATGCCACAACAAGATTATAAACAGAAAAGATGGTTTGGGTTATAAACAGCAAATGAGGGGTTTTATGGCACATTTATCTGTGAAATTGCGGCTTTTAATACTAGCATTAATCGATTCACTGATAGTGACATTTTCAGTATTCGTAAGTTATTACATTTTAGAACCGTATTTCAAAACATATTCTGTCAAATTATTAATATTGGCAGCTATATCACTATTCATATCGCATCATATTTCAGCATTTATTTTTAATATGTATCATCGAGCGTGGGAATATGCCAGTGTGAGTGAATTGATTTTAATTGTTAAAGCTGTGACGACATCTATCGTTATTACGATGGTGGTCGTGACAATTGTTACAGGCAATAGACCGTTTTTTAGATTGTATTTAATTACTTGGATGATGCACTTGATTTTAATAGGTGGCTCAAGGTTATTTTGGCGTATTTATCGGAAATACCTTGGAGGTAAGTCATTTAATAAGAAGCCAACTTTAGTTGTTGGTGCTGGTCAAGCAGGTTCAATGCTGATTAGACAAATGTTGAAAAGTGACGAAATGAAACTTGAACCGGTATTAGCAGTCGATGATGACGAACATAAACGCAATATCACAATTACTGAGGGTGTAAAAGTCCAAGGTAAAATTGCGGATATTCCAGAACTAGTGAGGAAATATAAGATTAAAAAAATCATCATTGCAATTCCAACTATTGGTCAAGAGCGTTTGAAAGAAATTAATAATATTTGCCATATGGATGGCGTTGAGTTATTGAAAATGCCAAATATAGAAGACGTCATGTCTGGTGAGTTAGAAGTGAACCAACTTAAAAAAGTTGAAGTAGAAGATTTACTAGGCAGAGATCCTGTTGAATTAGATATGGATATGATATCAAATGAATTGACGAATAAAACTATTTTAGTTACGGGTGCAGGTGGTTCAATAGGATCAGAAATTTGTAGACAAGTTTGTAATTTCTATCCAGAACGTATTATTCTACTTGGCCATGGTGAAAACAGTATTTATTTAATCAATCGTGAATTGCGAAATCGCTTCGGAAAAAAATGTTGATATCGTTCCTATTATAGCGGATGTGCAAAATAGAGCGCGTATGTTTGAAATTATGGAAACGTATAAACCATACGCAGTTTATCATGCAGCAGCACACAAGCACGTGCCGTTAATGGAAGACAACCCTGAAGAAGCAGTACGTAATAATATTTTAGGTACGAAAAATACTGCTGAAGCTGCTAAAAATGCAGAGGTAAAGAAATTCGTTATGATTTCTACGGATAAAGCCGTTAATCCGCCTAATGTCATGGGAGCTTCAAAGCGAATTGCAGAAATGATTATTCAAAGTTTAAATGATGAAACGCATCGAACAAATTTTGTTGCAGTGAGATTTGGTAATGTACTTGGATCGAGAGGATCTGTGATTCCACTTTTCAAAAGTCAAATTGAAGAAGGTGGGCCAGTTACTGTGACACATCCTGAAATGACACGTTACTTTATGACAATTCCTGAAGCTTCTAGACTAGTTTTGCAGGCAGGGGCATTAGCAGAAGGTGGCGAAGTATTTGTGCTAGATATGGGAGAACCAGTGAAAATTGTAGATTTGGCACGTAATTTAATTAAGCTAAGTGGTAAAAAAGAAGACGACATACGCATTACTTATACAGGGATTAGACCCGGCGAAAAAATGTTTGAAGAGCTTATGAATAAAGATGAGGTTCATCCTGAACAAGTATTTGAAAAAATTTATCGTGGCAAAGTACAACATATGAAATGTAATGAAGTTGAAGCGATTATTCAAGACATCGTCAATGACTTTAGTAAAGAAAAAATTATTAACTATGCCAATGGCAAAAAGGGAGATAATTATGTTCGATGACAAAATTTTATTAATTACTGGGGGCACAGGATCATTCGGTAATGCTGTTATGAAACAGTTTTTAGATTCTAATATTAAAGAAATTCGTATTTTTTCACGCGATGAGAAAAAACAAGATGACATTCGAAAAAAATATAATAATTCAAAATTAAAGTTCTACATTGGTGATGTGCGTGATAGTCAAAGTGTAGAAACAGCAATGCGAGATGTTTATTACGTATTCCATGCAGCAGCTTTAAAACAAGTGCCGTCATGTGAATTCTTTCCAGTTGAGGCAGTGAAGACAAATATTATTGGTACAGAAAATGTCTTACAAAGTGCTATTCATCAAAATGTTAAAAAAGTCATATGTTTATCTACAGATAAGGCAGCGTATCCTATTAATGCTATGGGTATTTCAAAAGCAATGATGGAAAAAGTATTCGTAGCCAAATCAAGAAATATTCGTAGTGAACAAACGCTTATTTGTGGTACAAGATACGGTAATGTGATGGCTTCAAGAGGATCAGTAATACCTTTGTTTATCGACAAAATCAAAGCTGGAGAACCTTTAACGATTACAGATCCTGATATGACAAGATTTTTAATGAGCTTAGAAGATGCGGTAGAACTAGTTGTTCATGCATTTAAGCATGCAGAGACAGGAGATATTATGGTTCAAAAAGCACCAAGCTCAACGGTAGGGGATCTTGCGACCGCATTATTAGAATTGTTTGAAGCTGATAATGCAATTGAAATCATTGGTACGCGACATGGAGAGAAAAAAGCAGAAACATTGTTGACGAGAGAAGAATACGCACAATGTGAAGATATGGGTGATTATTTTAGAGTGCCGGCAGACTCCAGAGATTTAAATTATAGTAATTATGTTGAAACCGGTAACGAAAAGATTACGCAATCTTATGAATATAACTCCGATAATACACATATTTTAACGGTGGAAGAGATAAAAGAAAAACTTTTAACACTAGAATATGTTAGAAACGAATTGAATGATTATAAAGCTTCAATGAGATAGGAGAGATTGACGTTGAATATTGTAATTACAGGAGCAAAAGGTTTTGTAGGAAAAAACTTGAAAGCAGATTTAACTTCAACGACAGATCATCATATTTTCGAAGTACATCGACAAACTAAAGAGGAAGAATTAGAGTCAGCATTGTTGAAAGCAGACTTTGTCGTGCATTTAGCGGGTGTTAATCGACCTGAACATGACAAAGAATTCAGCTTAGGAAACGTGAGTTATTTAGATCATGTACTTGATATATTAACTAGAAATACGAAAAAGCCAGCGATATTATTATCGTCTTCAATACAAGCAACACAAGATAATCCTTATGGTGAGAGTAAGTTGCAAGGGGAACAGCTATTAAGAGAGTATGCCGAAGAGTATGGCAATACGGTTTATATTTATCGCTGGCCAAATTTATTCGGCAAGTGGTGTAAGCCGAATTATAACTCAGTGATAGCAACATTTTGTTACAAAATTGCACGTAACGAAGAGATTCAAGTTAATGATCGGAATGTTGAACTAACGCTAAACTACGTGGATGATATCGTCGCTGAAATAAAGCGTGCTATTGAAGGAACTCCAACGATTGAAAATGGTGTACCTACAGTACCAAACGTATTTAAAGTGACATTGGGAGAAATTGTAGATTTATTATACAAGTTCAAACAGTCACGTCTCGATCGAACATTGCCGAAATTAGATAACTTGTTTGAAAAAGATTTGTATAGTACGTATTTAAGCTATCTACCTAGTACAGACTTTAGTTATCCCTTACTTATGAATGTGGATGATAGGGGTTCTTTTACAGAATTTATAAAAACACCGGATCGTGGTCAAGTTTCTGTAAATATTTCTAAACCAGGTATTACTAAAGGTAATCACTGGCATCATACTAAAAACGAAAAATTTCTAGTCGTATCAGGTAAAGGGGTAATTCGTTTTAGACATGTTAATGATGATGAAATCATTGAATATTATGTTTCTGGCGACAAATTAGAAGTTGTAGACATACCAGTAGGATACACACATAATATTGAAAATTTAGGCGACACAGATATGGTAACTATTATGTGGGTGAATGAAATGTTTGATCCAAATCAGCCAGATACGTATTTCTTGGAGGTATAGCGCATGGAAAAACTGAAATTAATGACAATAGTTGGTACAAGGCCTGAAATCATTCGTTTATCATCAACGATTAAAGCATGTGATCAATATTTTAATCAGATATTAGTACACACTGGTCAAAATTATGATTATACATTGAATCAAATTTTCTTTGATGATTTGGAATTAAGACAACCGGACCACTACTTAGAGGCAGTTGGAAGTAACCTTGGAGAAACGATGGGGAATATTATTGCGAAGACATATGATGTTTTATTACGCGAATAACCAGATGCACTTTTAATTCTTGGTGATACAAATAGTTGTTTAGCAGCAGTATCTGCTAAACGATTAAAGATTCCTGTGTTCCACATGGAAGCGGGTAATAGATGCTTTGATCAGAATGTACCTGAAGAAATCAATCGTAAAATTGTTGACCATGTCAGTGATGTGAATCTACCTTATACGGAACATAGCAGACGTTATTTATTAGATGAAGGCCTCAATAAAGCGAATATCTTTGTGACAGGATCACCGATGACAGAAGTGATAGAAGCGCATCGAGATAAAATTAATCACAGTGACGTTTTAAATAAACTAGGATTAGAACCGCAACAATACATTTTAGTATCTGCGCATAGAGAAGAGAATATCGATAATGAAAAGAATTTTAAATCATTAATGAATGCGATAAATGATATTGCCAAAAAGTATAAAATGCCTGTGATTTATTCAACGCATCCAAGAAGTTGGAAGAAAATTGAAGAAAGTAAATTTGAATTTGATCCATTAGTTAAACAGTTAAAGCCATTTGGTTTCTTTGATTATAATGCATTGCAAAAAGATGCATTTGTTGTGCTATCAGATAGTGGAACATTGTCAGAAGAGTCGTCTATTTTGAAGTTCCCTGGTGTCCTTATTCGAACTTCCACAGAAAGACCGGAAGTACTAGATAAAGGTACGGTTATTGTAGGTGGTATTACCTATAACAATCTAATCCAATCCGTTGAACTAGCAAGAGAGATGCAAAACAATAACGAACCGATGATTGATGCTATTGATTATAAAGACACTAACGTTTCGACAAAGGTAGTTAAAATTATTCAAAGCTATAAAGATATTATCAATCGAAATACTTGGAGGAAATGACGATGAGGATAGCGATTGAAAAGATAATTGGTTTGCTGAAAAACCAGTCCTCTAAAGAATCGAATGTTAAGATTCATCGCTTGGCGTATATTACAAACTCAAAATTTGATGGCAATAACTATATAGATAGATGGTGTAAAATCAGGAATTCTCACATTGGTGAATACAGTTATATTGGATTTGGTAGTGATTTTAATAATGTAGAAGTAGGAAGATATTGTTCGATATCTTCGGATGTAAAAATTGGGTTAGGAAAACATCCTACACACTTTTTTAGCTCATCACCGATTTTTTATTCTAATAATAATCCATTTAACATAAAGCAAAAGTTTATAGACTTTAATGACCAACCAAGCCGTACAACAATTAAAAATGATGTGTGGATTGGTGCAAATGTAATTATTATGGATGGTTTAACAATAAATACTGGTGCAGTCATAGCAGCCGGCTCAGTTGTTACTAAAAATGTAGGAGCATATGAGGTTGTTGGTGGTGTTCCTGCAAAAGTGATTAAGAAGCGATTTGACAATAAAACAATTGAAAAACTTTTGGAAAGCAAGTGGTGGGAGAAAACGCCTGACAAACTAAAAGGATTTTCGGTTGAATATTTAAATAAAAAGGATACTTAATGATATGAGAATTTTAAATATTGTATCGAGTAATATTGTTCAAGACCCAAGGGTACTTAAACAAATAGAAACAATTAAAGGCGTTACGGATGATTATAAAATTGTTGGAATGAATAATTCACAAGCTACTAATAAGCGATTGGAAAATTTAGATTGTAATTATCGTTTGTTAGGTAGCAAGGTAGATCCAAAAAATATTCTTTCTAAATTAATTAAGCGTATAAGATTTGCAACAGGTGTTATCCGAGAAATTAAAGCTTATAAACCTGACGTGATTCATGCAAATGATTTCGACGTATTATTAATGGTCTATTTAAGCAATTATAAAAAAGCTAATATTGTTTATGATGCGCATGAAATATATGCGAAAAATGCCTTTATTAATAAAGTTCCACTTATTTCAAAGTTTGTAGAAAGTATAGAAAAACACATAGTAAAACATCGTGTTAATGCCTTCGTAACAGTAAGTCATGCAGCAAAAGAATATTATCAATCTAAAGGATATAAGAAGGAAGCGAATGTTATTACGAATGCACCTATTTTAAATGATAGCAGAGAATTTAAAGAAATCGAAAACTTTAAAGAAATTGTATATCAAGGTCAAATTGTAATGGACAGAGGATATGAAGAGTTTATTATTGCTTCATCAGCTTTTAAACAAAATGCTCCTTCATTCATAATTCGAGGGTTTGGTCCGCATGAAGAAGTGATAAAAGAACTGATTAGTTATAACCCGGAAAATATTAGGTTGGATAAACCAGTTGAAGTAAAAGAATTGGTTGATAAGTTAGCAGAAAGTAATGTTGGTGTTGTCTTGACGAAACCAGTATCTATTAATTTTGAATATACAGTATCTAATAAAATTTTTGAATGTATACATGCTGGTTTACCAGTAATTTTATCTCCTGTCAAAGAGCATATTTATCTCAATGAAAAATATAAATTTGGCATTGTTCTAAAGGAAGTTACGCCGTTAGAAATTGAAAAGGCGGTTAGAAAATTAAGAGATAATCACGATTTGTTTAATCATTTACGTCAAAATGCAATTAAGGCGTCTAAAATTTTGAATTGGCAAATAGAGAGTGAACGGTTAGTAGAATTATATAAATTTTAAAGAGAGGTAGACTATGAAATTTTTTGTACTTTGTGCAATTATCAGCATGAACATATTTATAGTAATCTCTACATTTACTAAAGAAGTATTAGGGTTCCCTATAGAGCCGGTGTATTACTCAACCATGGTTGGTATAGCATTAATTACTACGGTGTTTGCTATTTATAAGATAATTGTCACCCAAGAAATTCCGCGAGGGTTAATATTATTAATTGCTATATGTTTGCTTTATCTAGCTTTTTATTATTTTTCACCAGATAAGGAAGAGAAACTAGCTAAAAATAATATTCTATTCTTTTTAACATGGGCAGTTCCAGCGGCAATTAGTGGTATTTATATTAAATATATAAACAAGGCTACGGTAGAAAGATTTTTTAAATTAGTATTTTTCATATTTTCTGTTTCATTTATTTTTGTAATTTTAATACCAAAACTTACAGGTGAGATACCTAGCTATATCAATTTTGGACTTATGAACTATCAAAACGCTTCGTACCTTTCAGCATTTACTGCCGGATTAGGCATTTATTTCATTATGAAAGGTTCAGTTAAACATAAGTGGATATATGTTCTATTTACAATAATTGATATCCCTATTGTGTTTATACCAGGAGGGCGTGGAGGTGCTATTTTATTAATTCTTTACGGCTTATTTGCATTTATACTTATTACGTTTAAAAGAGGAATACCTATCGCAGTAAAAAGCATTATGTATATTTTTGCATTAAGCATATCTAGTGTATTGATTTACTTTCTTTTTACAAAAGGTTCGAATACTAGAACATTTTCATATCTACAAGGTGGAACACTTAATTTAGAAGGTACTTCTGGAAGAGGACCGATTTATGAAAAAGGTATTTACTTTATTCAACAAAGTTCGTTATTAGGCTATGGGCCATTTAACTATTATAAACTAATCGGAAATATACCACATAACATCATTATTGAGTTGATTCTATCATTTGGCTTATTAGGGTTTTTTATCATAATGATTTGCATTTTGCTACTAGTTTATAAAATGATTAGGAACTATGATCCAAACACTATAGATTTACTCGTTATGTTTATAGCAATCTATCCAATCACATTATTAATGTTTAGTTCAAATTATTTAGTTGTAAGTGAATTTTGGTTTGTGTTGTTCTATTTTATTACAAAAGGACGGCGTCATCATGGCTAAGAAAGTTTTTATTATGGATAGCGTAAAGACAATAATTGGTACGTTGCTTATAGCTTTAGGATTACAATTTTTAGCTTATCCAATTATTAATCAACGAGTAGGTAATGAAGCGTTCGGTTCTATTTTAACGATTTATACAATAATAACAATCACGAGTGTTGTATTAGGCAATACGCTTAACAATATACGATTGATTAATATGAATCTATACAAATCCAATCATTACTACTGGAAATTTGCATCGATACTTTTAATCTCAATTCTGATTGAGAGTATAGCTTTAATTATTGTATTTCTTTACTTTTTTAATTTGAACATCATCGATATTATCTTTTTAATTCTACTTAATATTTTAATGTGTTTAAGGATTTATCTGAATGTATTTTTTAGGATGACTTTAAAATATAATCAGATTTTGTATATTGCTCTTATTCAATTTTTAGGTTTGCTGATAGGACTATTTCTATATTATTTAACCCAAAACTGGATTGTTTGTTTTATTACCAGTGAATTGTTTGCAACGATATATACATTGGTTAAATTACGGGGATTAACTATAGGCGAGTATCAAAGTGAAGATAATAATGTGGTAAAAGATTATGTGATGCTACTGAGTACAAATAGCCTTAATAATTTGAATCTCTATTTAGATAGATTAATCTTATTACCAATTATAGGTGGAACAGCTGTAACTATATCATTTCTTTCAACATTTATTGGGAAAATGTTAGCTACATTTCTATATCCGATTAATAATGTAGTACTTTCATATATTTCTGTAAATGAAAGTGACAATATAAAGAAGCAATATTTGAAAACTAATCTAATTGCTATAGCTGCCCTATGTTTAGTCATGATTATATGTTATCCAATTACAATAATTATTGTCTCTTTACTGTATAACATTGATTCAAGTTTATATTCGAAGTTTATTATTTTAGGTAATATAGGTGTTTTATTCAATGCAGTGAGTATTATGATCCAAACTTTAAATACAAAACACGCATCAATAACATTACAAGCGAATTATATGACGCTTCACACGATTACATTTATATTCATAACTATTTTAATGACAATTGCGTTTGGTCTAAATGGATTCTTTTGGACAACGCTGTTCAGCAACATTATTAAGTATGTGATTTTAAATATTATAGGTTTAAAGTCTAAATTCATTAATAAAAAGGACGTCGATTAGATGAGTGAAAAAAAGATTTTGATTTTATGTCAGTATTTTTATCCGGAATATGTATCTTCTGCGACGTTACCAACTCAATTGGCGGAAGATTTAATTGCGAATCACATTAATGTCGATGTCATGTGTGGATGGCCATATGAATATAGTAATCATAAACAGGTTTCTAAAACCGAGATGCATCGTGGTATTCGCATTCGACGTCTCAAGTATTCGAGGTTTAATAACAAAAGTAAGGTTGGAAGGATCATCAATTTCTTTAGTTTATTTTCAAAATTCGTGATTAATATACCTAAAATGTTGAAATATGATCAGATTCTTGTTTACTCTAATCCACCAATCTTGCCATTAATACCAGACGTTTTACACAGACTGCTTAAGAAAAAATATTCTTTTGTGGTGTATGATATAGCACCTGATAATGCGATTAAGACAGGTGCAACTCGTCCAGGTAGCATGATTGATAAGCTGATGCGTTACATTAATAGACATGTCTACAAGAATGCTGAAAATGTCATTGTCCTTGGTACGGAAATGAAAAACTACTTACTAAATCATCAAATTTCTAAAAATGCTGACAATATCCATGTGATTCCTAACTGGTATGACATGCGTCAATTACAAGACAATCGTATCTATAATGACACATTTAAAGCTTACCGTGAGCAATACGACAAAATTTTATTGTATAGCGGTAATATGGGGCAGTTACAGGATATGGAGACACTTATCTCATTTTTAAAATTAAATAAGGATCAGTCTCAAACGTTAACAATACTTTGTGGTCATGGTAAGAAATTTGCAGATGTCAAAACGGCAATAGAAGACCATCGTATTGAAAATGTTAAAATGTTTGAGTTTTTAACAGGTACAGACTATGCTGACGTATTAAAAATTGCGGATGTATGTATTGCATCGCTGATTAAAGAAGGCGTCGGTTTAGGCGTGCCGAGCAAGAATTATGGCTATCTTGCAGCTAAGAAAGCGTTGGTACTCATCATGGATAAGCAATCTGATATCGTTCAACATGTTGAACAATATGATGCGGGTATCCAAATTGATAATGGCGATGCACATGCCATTTATAACTTCATCAACACTCACTCGAGTAAGGAATTGCACGAGATGGGTGAGCGCGCACATCAACTGTTTAAAGATAAATATACGAGAGAAATTAATACTATGAAGTATTACAATCTGTTGAAGTGAGGAGATAATTATGAAGCGATTATTCGATGTAGTGAGTTCAATATATGGTTTAGTAGTTTTAAGTCCGATTCTGTTAATTACAGCATTACTAATTAAAATGGAATCACCTGGACCAGCCATTTTCAAACAAAAAAGACCGACGATTAATAATGAATTGTTTAATATTTATAAGTTTAGATCAATGAAAATAGACACACCTAATGTTGCAACTGATTTAATGGATTCAACATCGTATATAACAAAGACAGGGAAGGTCATTCGTAAGACCTCTATTGATGAATTGCCACAATTATTGAATGTTTTAAAAGGAGAAATGTCAATTGTAGGTCCTAGACCAGCGCTTTATAATCAATACGAATTAATCGAAAAACGTACAAAAGCGAACGTGCATACGATTAGACCAGGTGTGACAGGACTAGCTCAAGTGATGGGGAGAGATGATATCACTGATGATCAAAAAGTAGCGTATGATCATTATTACTTAACACATCAATCTATGATGCTTGATATGTATATCATATATAAAACAATTAAAAATATCGTTACTTCAGAAGGTGTGCATCACTAATGAGAAAAAATATTTTAATTACAGGCGTACATGGATATATCGGTAATGCTTTAAAAGATAAGCTTATTGAACAAGGACATCAAGTAGATCAAATTAATGTTAGGAATCAATTATGGAAGTCGACCTCGTTCAAAGATTATGATGTTTTAATTCATACAGCAGCTTTGGTTCACAACAATTCACCTCAAGCAAGGCTATCTGATTATATGCAAGTGAATATGTTGCTGACGAAACAATTGGCACAAAAGGCTAAAGCTGAAGACGTTAAACAATTTATTTTTATGAGTACTATGGCAGTTTATGGAAAAGAAGGTCATGTTGGTAAATCAGATCAAGTTGATACACAAACACCAATGAACCCTACGACCAACTATGGTATTTCCAAAAAGTTCGCTGAACAAGCATTACAAGAATTGATTAGTGATTCGTTTAAAGTAGCAATTGTGAGACCACCAATGATTTATGGTGCACATTGCCCAGGAAATTTCCAACGGTTAATGCAATTGTCAAAGCGATTGCCAATCATTCCCAATATTAACAATCAGCGCAGTGCATTATATATTAAACATCTGACAGCATTTATTGATCAATTAATATCATTAGAAGTGACAGGTGTGTACCATCCTCAAGATAGTTTTTACTTTGATACATCGTCAGTAATGTATGAAATACGTCGCCAATCACATCGTAAAACGGTATTGATCAACATGCCTTCAATGCTAAATAAGTATTTTAATAAGTTGTCGGTCTTTAGAAAATTATTCGGCAATTTAATATACAGCAATACGTTATATGAAAATAATAATGCACTTGAAATTATTCCTGGAAAAATGTCACTTGTTATTGCGGACATCATGGATGAAACGACAACCAAAGATAAGGCATAAGTCATCTATTAAATAAAATCAACATACAAATCGTTTTATTTGGAGGTTATAGTATGAAGTTAACAGTAGTTGGCTTAGGTTATATTGGTTTACCAACATCAATTATGTTTGCAAAACATGGCGTCGATGTGCTTGGTGTTGATATTAATCAGCAAACGATTGATAAGTTACAAAGTGGTCAAATTAGTATTGAAGAACCTGGATTACAAGAGGTTTATGAAGAGGTACTGTCATCGGGAAAATTGAAGGTATCTACAACGCCAGATGCATCTGATGTTTTTATCATTGCCGTTCCGACGCCGAATAATGATGATCAGTACCGGTCATGTGACATTTCGCTAGTTATGCGTGCATTAGATAGTATTTTATCATTTTTAGAAAAAGGAAATACCATTATTGTAGAGTCGACAATTGCGCCTAAAACGATGGATGATTTTGTAAAACCAGTCATTGAAAATTTAGGGTTTACAATAGGTGAAGATATTTATTTAGTGCATTGTCCAGAACGTGTACTGCCAGGAAAAATTTTAGAAGAATTAGTTCATAACAATCGTATCATTGGCGGTGTGACTGAAGCTTGTATTGAAGCGGGTAAACGTGTCTATCGCACATTCGTTCAGGGAGAAATGATTGAAACAGATGCACGTACTGCTGAAATGAGTAAGCTAATGGAAAACACATATAGAGACGTGAACATTGCTTTAGCTAATGAATTAACAAAAATTTGCAATAACTTAAATATTAATGTATTAGATGTGATTGAAATGGCAAACAAACATCCGCGTGTTAACATCCATCAGCCTGGTCCAGGTGTAGGCGGTCATTGTTTAGCTGTTGATCCGTACTTTATTATTGCTAAAGACCCTGAAAATGCAAAGTTAATTCAAACTGGACGTGAAATTAATAATTCAATGCCGGCCTATGTTGTTGATACAACGAAGCAAATCATCAAAGTGTTGAGCGGGAATAAAGTCACAGTATTTGGTTTAACTTATAAAGGTGATGTTGATGATATAAGAGAATCACCAGCATTTGATATTTATGAGCTATTAAATCAAGAACCAGACATAGAAGTATGTGCTTATGATCCACATGTTGAATTAGATTTTGTGGAACATGATATGTCACATGCTGTCAAAGACGCATCGCTAGTATTGATTTTAAGTGACCACTCAGAATTTAAAAATTTATCGGACAGTCATTTTGATAAAATGAAGCATAAAGTGATTTTTGATACAAAAAATGTTGTGAAATCATCATTTGAAGATGTATCGTATTATAATTATGGCAATATATTTAATTTTATCGACAAATAAAATGTGTCAAACTAGGGCATACATGATTAAGGAAAGATAAGCTGTCATGTGTTTGAACTTCAGAGAGGATAATGTTATGAAAAAAATTATGGTTATTTTCGGTACGAGACCCGAAGCAATAAAAATGGCACCATTAGTAAAAGAAATTGATCATAATGGGAACTTTGAAGCGAACATTGTGATTACAGCACAACATAGAGATATGTTAGATAGTGTGTTAAGTATATTTGATATTCAAGCTGATCATGATTTAAATATTATGCAAGATCAACAAACATTAGCAGGCCTTACGGCGAATGCACTTGCTAAACTTGATAGCATCATTAATGAGGAACAACCGGATATGATTTTAGTACATGGTGATACTACAACGACTTTTGTAGGAAGTTTGGCAGCATTTTATCATCAAATTCCGGTCGGACATGTAGAAGCTGGACTTCGAACACATCAGAAATACTCACCATTTCCTGAAGAGTTAAATCGAGTCATGGTAAGTAATATTGCTGAATTGAATTTTGCGCCAACAGTAATTGCAGCTAAAAATTTACTTTTTGAAAACAAAGACAAAGAGCGTATCTTTATTACTGGAAATACAGTTATTGACGCATTGTCAACAACAGTTCAAAATGATTTTGTTTCAACGATTATTAATAAACATAAAGGCAAGAAAGTTGTTTTACTAACAGCGCATCGTCGTGAAAATATTGGGGAACCGATGCATCAGATTTTTAAAGCAGTAAGAGATTTGGCAGATGAATATAAAGATGTTGTCTTCATTTATCCAATGCATCGTAATCCAAAGGTAAGAGCGATTGCCGAAAAATATTTATCTGGGAGAAATCGGATTGAATTAATTGAGCCATTAGATGCGATTGAGTTCCATAATTTTACAAATCAATCGTACCTCGTGCTGACAGATTCTGGTGGTATTCAAGAGGAGGCTCCTACATTTGGAAAACCTGTGTTGGTATTAAGGAATCATACAGAGCGTCCCGAAGGCGTTGAGGCGGGAACATCGAGAGTAATTGGCACAGATTATGACAATATTGTTCGAAATGTGAAACAATTGATTGAGGATGATGAAGCGTATCAACGTATGAGTCAAGCGAATAATCCATATGGTGATGGACAAGCATCACGACGTATTTGTGAAGCAATAGAATATTATTTTGGATTGCGCACAGACAAGCCGGATGAATTCGTACCTTTACGTCACAAATAATAAAAAACCCCTAATCATGAAGTTGGTTTAGACAACCAGCGGTGACTAGGGGTTTTTAATATATTTATTTTTGATAGTGGTAGCCAATATCATATTTGAATACTTTATTTGATAATATTGGACTTTGCTGTCCATCGTCATCACTTTTTAAACGTACATTTTTATGAGCTTCTTTAAATACATCGGAATTCAACCAATTATTAAAGCTATCTTCAGATTCCCAAATAGTTAAGATTTTAACTTCGTCTGTATCCTCGGTATTTAATGTTTTAGTGACAAACATTTGTTGGAAGCCTTCAATAGTTTCAATACCTTGTCTATTGTAAAAACGTTCAATCGTTTCTTCCGCACTGCCTTTTTGTAATTGTAATCTATTTTCTGCCATAAACATGGGCAATCACTCCTCTATTTTATGATTTGATTTGGGTAATGTTTTTACAAATGTAAAGAGTACAGCGGTTTGTATGATAACCATTATGATTAATCCTACACGGACTGCAAGAACATCCACCATATAAATTGAAAAACCTATTACAATGTATAAGCTAATTAAAATTTTAATTTTCTGTTGTAGCGTGTAGCCTCGATGTAAATAAAAGTTTTCTACATATTCTTTATAAATTTTTTGATTAATAAGCCAATTGTAAAAGCGATCTGAACTTCGAGCAAAACAAAAAACTGCTACGAGTAAAAAAGGGGTCGTTGGCAGTAAAGGTAATACGGCACCTGCAATACCAAGCGCTGTAAATATTAAGCCAATGACGATTAAAATAAGTCGCATTGAAAAAACTCCATTCTAGTACTAATGCGCATGTAATATTGTTTTAGTAATATAACTCATGCTAAATATAATGTGTATGATAAGTGCAATGACTCAGTAAAATGAAACGATGTTGAATTATCCTTGTCACATTAACGCATTTTAAGCGCGACTTTCATAACAACCAAACTATTTAATGAGAATTATTCTCAAGTATTATAGTTATATTATGTGTTTTATTTTTGAAAAGTGCAATATGTTTTCGAAAATAAGATTATTTTTATGTGCAAAAACGACGCAAAAGTTTTAAAAATGAGACTTCTGTGAGCTGATTATTTTATAAAATGTAAACGCTTACTATATAATGTGAATCATATCGTTTAAAAGCATTATTAAATATGATGCTAAGAGATTTATATTATAGCCAATAAACAAAGGAGAGATAATATGGCAGTAAACGTTCGAGATTATATTGCAGAGAATTATGGTTTATTTATCAATGGGGAATTTGTTAAAGGTAGCAGTGACGAAACAATCGAAGTGACTAATCCAGCAACTGGAGAAACACTATCACATATTACAAGAGCAAAAGATAAAGATGTCGATCATGCAGTCAAAGTGGCGCAAGAGGCATTTGAATCATGGTCATTAACTTCTAAATCAGAACGTGCACAAATGTTGCGTGATATTGGTGATAAATTAATGGCACAAAAAGATAAAATTGCAATGATTGAAACATTAAATAATGGTAAACCGATTCGTGAGACAACAGCAATTGATATTCCATTTGCTGCAAGACATTTCCATTATTTCGCAAGTGTTATTGAAACAGAAGAAGGTACAGTGAATGATATCGATAAAGACACAATGAGTATCGTACGACATGAGCCGATTGGCGTCGTAGGTGCTGTTGTTGCTTGGAACTTCCCAATGCTATTAGCTGCATGGAAGATTGCGCCAGCCATTGCTGCAGGTAATACAATTGTGATTCAACCTTCGTCTTCAACACCATTAAGTTTATTGGAAGTTGCTAAAATTTTCCAAGAGGTATTACCTAAAGGTGTTGTCAATATACTAACGGGTAAAGGTTCAGAATCAGGTAATGCAATTTTCAATCATGATGGTGTAGATAAATTATCATTTACGGGCTCAACTGATGTAGGTTATCAAGTTGCCGAAGCTGCAGCAAAACATCTAGTACCCGCTACATTAGAGCTTGGTGGTAAAAGCGCCAATATCATATTAGATGATGCTAATTTAGACCTTGCAGTTGAAGGTATTCAGTTAGGTATTTTATTCAACCAAGGTGAAGTATGTAGTGCAGGTTCTCGATTATTAGTTCATGAAAAAATTTATGATCAATTGGTGCCACGTTTACAAGAGGCATTTTCAAATATTAAAGTTGGAAATCCACAAGATGAAGCTACACAAATGGGTAGTCAAACTGGTAAGGATCAATTAGATAAAATTCAATCATATATTGATGCAGCAAAAGAATCAGATGCACAAATTTTAGCAGGCGGTCATCGCTTAACTGAAAATGGATTAGATAAAGGGTTCTTCTTTGAGCCGACATTAATTGCTGTGCCAGACAATCATCACAAATTAGCACAAGAAGAAATATTTGGACCAGTGTTAACAGTGATTAAAGTGAAGGACGATCAAGAAGCAATTGATATAGCTAATGATTCTGAGTATGGTTTAGCAGGCGGTGTATTTTCTCAAAATATCACACGTGCATTAAATATTGCTAAAGCTGTACGTACAGGACGTATTTGGATTAACACTTACAACCAAGTACCAGAAGGCGCACCATTTGGTGGTTATAAAAAATCAGGTATCGGTCGAGAAACTTATAAAGGTGCGTTAAGTAACTATCAACAAGTTAAAAATATTTATATTGATACAAGCAATGCTTTAAAAGGTTTGTACTAGAATAAATATCGTTTCTGAAGCGTGTTTGTAGGTCAGTCTAGCGGTAAGTCTTAACATTTAACGGCGTTGTTTAGATTTTAAGCAAAACAAAATATATAGGAACACGTATCATGATATTAGGATATAATGACTAAAATAATAGCAGTAGGATGGTTTTTAATTGCAAATCATCTTACTGCTGTTTTTAATTATGCTAATTTGCGATGCGGCTATTATAAGGACAGAGTTGTTTATTAATTATGGTGATTTAGAAATATGAAGTTCAATATGCAAAGTCATCGTTTGTTTTAATATGCGGAACAATCATTAAAGTTATTGCGATTTTTTGAACTTAATGAAACTAAACAATAAATTTGAGATACTTTTTTGTCATTTTTATGTAACTAACACAATAATCTCGTACATTATTAAAATTTTCTATATGATAGGAATAAAGCAAAGCGCGAGTGTGCTGTAAAAGTTTTCCAAGGTGATATTACATAAAGCTATAAAGGGTAAAGATTAATGAGTTGTCATGTAAATGACGATGATGTATAAATCATGGTTAATTACGGAAGCATTAATATTAACCTGAGAAGCTATAAAGAATTATTTTTAAAAGCGACAATATTAAATACGACGCATTTATTTAGGAGTGGCAAACGTATGAATGGGAAAAAGGCGAATACGATAAACAGATACAAATATTTTCATCATGTCAATCATCAAAAAATTCAACAAAGTTCTAAAAAGACGCTGTGGGCATCACTAATCATCACATTGTTATTTACAGTGATTGAATTTGTCGGAGGTTTAGTATCTAATTCATTGGCATTACTGTCAGATTCATTTCATATGCTTAGTGATGTATTAGCACTTGGTTTATCTATGTTGGCCATTTATTTTGCAAGTAAAAAGCCGACTGCACGATACACATTTGGATATTTAAGATTTGAGATATTAGCTGCATTTTTAAATGGTTTAGCATTAATTGTAATTTCAATCTGGATTTTATATGAAGCTATTGTACGTATTATTTATCCGCAACCAATTGAAAGTGGCATTATGTTTATGATTGCTAGTATTGGTTTACTCGTCAATATTATTTTGACTGTTATCCTTGTAAGGTCTTTAAAACAAGAAGACAATATCAATATTCAAAGTGCATTATGGCATTTCATGGGAGACTTATTGAACTCTATTGGTGTCATCGTTGCAGTTGTATTGATTTACTTTACAGGATGGCGCATCATCGACCCAATCATTAGTATTGTAATTTCACTCATCATTTTACGTGGTGGTTATAAAATTACGCGTAATGCGTGGTTAATTTTAATGGAAAGTGTGCCTCAACATTTGGATACTGATCAAATTATGGCAGATATTAAAAACATAGATGGCATATTAGATGTACATGAATTTCATTTGTGGAGTATTACAACAGAGCATTATTCATTAAGTGCCCATGTTGTGTTAGATAAAAAATATGAGGGTGATGATTATCAAGCGATTGATCAAGTATCATCATTGTTGAAAGAAAAATATGGCATTGCACATTCAACGTTGCAAATTGAAAACTTGCAATTGAATCCATTAGATGAGCCATACTTCGACAAATTAACATAAATAAAACATTGTAGCGCCTAAAACATTAATCTATGTCATAGGCGCACGTTTCGTTTTATACTTATGTTGCATCATTTAAATGATTTTCGTCAATTTCTTTGATGCTATCTACATCTAACACGACATCTTTAGGTTTCAAAATATGAATATGTTTTTCATCATTTGTATGTAAAATGCGTTCTATGATGTACCTTTGACCGGCCATTGTTTCTACAGCAATCTTTTTGTTTCTAGCTAAACTTGCTACGACAGATTCTTTATCCATAATGATAGCCCCCTATATATATGTTTATTTACTTATACCCTAACATGATTTTTATACTCTTTGAAAATATATTTTACAGAATTTTATCTAAATATTTAAAAAAATATCTTAATATCCTTGTAATCCGATAAGAATTATAGTAATATTTTTTCAACCATTGTTATAGGAGGTCTTATTAATGACATTATTTTTATTAGAAGCTAACAATCTTGATTTTGCATCAACGAAAGAAGAACTAGAAGCAAAGGCAGCATCACTATCTACGAAGACAATTCCAACATTAATTGAAGTACAAGCTACTGAAAATTTAACTCATGGTTATTTTATTGTGGAAGCAAATGACGAAGCAGAAGCTAAACAATTTTTAACAGAAGCAGATATTAGTATTCAATTAGTCAAAGAAGTACGCTTAGTTGGTAAAGATTTAGATGAAGTTAAAAATGGTGATGCACATGTTGATTACCTTGTAACTTGGAACATTCCGGAAGGCATTACGATGGATCAATATTTAGCACGTAAAAAGAAAAATTCTGTTCATTATGAAGAAGTGCCAGAAGTTGAATTTAAACGCACATATGTATGTGAAGATATGTCTAAATGTATTTGTTTATACAACGCACCTGATGAAGAAGCGGTACGTCGCGCGCGCAAAGCAGTTGATACACCGATTGATGGCATCGAAAAACTTTAATAAGACAACAAGTTGATGAGATATATGTATATAGGTTTGGCATGGATTTCGATTGCAGTTAATTAGAATAGCTCAATGCTATAAATGTAAGTAGTTGATATGAAGAAACTAATGAACTAAATGCAAGTATTGTCTAAAACAATCATTTTATTGAAATTTAGTAGAGCTGAAATTAATATAACGTCGTTAATTGAATAACGCTTATGTTATAAGAGCACTCATACCAAACCATAATCATCTATAGATATAACAATTCACGATATAAGGGCTGTGTTTGGCATAGCCCTTTAGATATACACTTAATTCCTATTAAAATAGTAGGGGTTAAAAGGGGGCTTGTCATGATTAAAATTCAACAATTACAACATCACTTTGGATCACATAAAGTAATTCATAACTTTAATTTGGACATTAGCAAGGGAGAAATAGTCACTTTCATAGGGAAAAGTGGTTGCGGAAAGTCTACTTTACTCAATATTATCGGTGGATTTATTCATCCATCGTCTGGTCGTGTCATTATTGATAACGAAATTAAACAACAGCCATCTCCAGATTGTTTAATGCTATTTCAACATCATAATTTGCTGCCATGGAAAACGATTAATGACAACATTAGGATTGGATTACAACAGAAAATTAGTGATGAAGAGATTAACGCACAGCTTAAATTAGTTGATTTAGAAGACAGGGGAAAGCATTTTCCCGAGCAACTGTCCGGGGGTATGAAACAACGTGTGGCACTATGTCGAGCGCATGTGCATAAGCCTAACGTTATATCGATGGATGAGCCATTAGGTGCATTAGATGCATTTACACGTTATAAACTTCAGGATCAACTAGTGCAACTAAAACATAAAACGCAATCAACTATTATTTTAGTGACGCATGACATTGATGAAGCTATTTATCTTTCCGACCGCATTGTTCTGTTAGGTGAAGGGTGCAATATTATTTCTCAATATGAAATTACAGCATCACATCCACGCAGTCGTAATGATAGCCACCTACTTAAGATTCGTAATGAAATTATGGAAACATTTGCATTGAATCATCATCAAGTTGAACCTGAATATTATTTATAAGGAGTGAGTGACGATGAAAAGGTTAAGCATAATCGTCATCATTGGAATCTTTATAATTACAGGATGTGATTGGCAAAGGACGTCTAAAGAACGGTCTAAAAATGCCCAAAATCAGCAAGTGATTAAAATTGGATATTTGCCGATTACACATTCAGCTAATTTGATGATGACTAAAAAATTATTATCACAATACAATCATCCGAAATATAAACTAGAATTAGTTAAATTCAATAATTGGCCAGATTTAATGGACGCATTAAACAGTGGTCGTATTGATGGTGCATCAACTTTAATAGAGCTAGCGATGAAATCAAAACAGAAGGGCTCAAATATAAAGGCTGTGGCATTGGGCCATCATGAAGGCAATGTCATTATGGGACAAAAAGGTATGCACTTAAATGAATTTAATAATAATGGCGATGATTACCATTTTGGTATACCACATCGTTATTCAACACATTATCTTTTACTTGAGGAATTACGTAAACAATTAAAGATTAAACCGGGGCATTTTAGCTATCATGAAATGTCGCCAGCAGAAATGCCAGCCGCATTGAGTGAACACAGAATTACAGGGTATTCTGTAGCCGAACCATTCGGTGCACTGGGTGAAAAGTTAGGCAAAGGTAAGACTTTGAAACATGGTGATGACGTTATACCTGATGCGTATTGCTGTGTGCTAGTACTGAGAGGGGAATTGCTTGATCAACACAAGGATGTAGCGCAAGCATTTGTACAAGATTATAAAAAGTCTGGCTTTAAAATGAATGATCGCAAGCAAAGTGTAGACATTATGACGCATCATTTTAAACAAAGTCGTGACGTTTTAACACAGTCAGCGGCATGGACATCCTATGGTGATTTAACAATTAAGCCATCCGGCTATCAAGAAATTACGACATTGGTAAAACAACATCATTTGTTTAATCCACCTGCATATGATGACTTTGTTGAACCGTCATTGTATAAGGAGGCATCGCGTTCATGACACGTCCCACAAATAACAAATTTATATTACCTATTATCACATTTATTATTTTCTTAGGCATTTGGGAAATGGTCATTATTATTGGGCATTACCAACCTGTATTGTTACCGGGTCCTGCTCTTGTAGGAAAAAGTATATGGTCTTTCATTGTTACTGGAGAAATTTTCCAACATTTAGCAATTAGTTTATGGAGATTTGTAGCGGGCTTTGTTGTCGCATTGTTGGTTGCTATTCCATTGGGCTTCTTGCTTGGAAGGAATCGTTGGCTATACAACGCTATCGAACCGCTATTTCAATTGATTAGGCCGATATCTCCGATAGCATGGGCACCATTTGTTGTTCTATGGTTTGGTATTGGTAGTTTGCCAGCGATTGCGATTATTTTTATCGCTGCTTTTTTCCCAATTGTGTTCAATACTATTAAAGGCGTTAGAGACATTGAACCTCAATATTTAAAAATAGCAGCAAATTTAAATTTAACTGGGTGGTCATTGTATCGCAATATATTATTTCCCGGGGCATTTAAACAAATCATGGCTGGGATACATATGGCGGTAGGAACAAGTTGGATATTTTTAGTTTCTGGTGAAATGATTGGTGCACAATCGGGATTAGGTTTTTTAATCGTTGATGCACGAAATATGTTGAACTTAGAAGATGTTTTAGCAGCAATATTCTTTATCGGATTATTTGGTTTTATTATTGATCGATTCATTAGTTATATTGAGCAGTTTATACTTAGAAGATTTGGTGAATAAGGAGAGATGATGATGACTTTAGAAACGCTTATCAAAGAACAATTAGATCCTCATTTAGTAGAAGTTGATGAAGGGACGTATTATCCGAGAACATTTATTCAGCAATTATTTGTAGATGGTTATTTCGGTGAGGCGGCATTGAGAAAAAATGCTGAAGTAATCGAAGCTGTATCGCAGTCTTGTTTGACAACAGGATTTTGTTTATGGTGCCAATTAGCTTTTTCAACGTATTTAGAAAATGCCACGCAGCCACATTTAAATAATGACTTACAACAGCAATTGTTATCTGGAGAAATATTAGGTGCTACCGGATTGTCTAATCCGATGAAGTCATTTAATGATTTAGAAAAAGTTGAACCTTGAACACACTTATGTTGATGGACAATTGGTTGTCAGTGGACGTATGCCAGCTGTAAGTAATATTCAAGAAGACCATTATTTTGGTGCGATTTCGAAACATGAATCATCAGATGAATTTGTCATGTTCATTCTACGTGCCAATCAAGATGGTATCACTCTTGTTGAAAAAACCAATTTTTTAGGAGTCAACGGGTCAGCAACGTATCAAATCACATTGAATCAAGTCGTAGTGCCACAATCACAAATTATCACGCATGATGCGAAGCAGTTTGCGGCAACTATTCGCCCGCAATTTATTGCTTACCAAATTCCAATAGGATTAGGCTCAATTAAAAGTTCTTTAGAGTTAATTGATGCATTTTCAAATGTGCAAAACGGAATAAATCAATATTTAGAGTATGATGTTGAAGCTTTTAAAAAACGTTATCGTCAACTTAGAGAGGAATATTATGCAATATTAGATGACGGTAACTTAACTTCACATTTAAATGAATTAATATCATTGAAGAAGGACATCGGCTATTTATTGTTAGATGTAAATCAAGCTTCTGTTGTCAATGGTGGTTCTAGAGCGTACACACCATATTCGCCACAAGTTCGCAAGTTAAAAGAAGGATTCTTCTTCGCAGCATTGACACCGACATTAAGACATTTAGGTAAACTTGAAGCAGAGTTGAAGGGGTAAGTGTGATAAGCTGATTTTTTGTTTAGATGCGTTTGTTGAAACATTTTTTAAAATAATATAAATCTTAGTTTATAAACATTTTCTGTTAATTTGTTATATCCTTTTAACTAGGAAAATATACATTTCGTAATAATAATAATCGTTATCATTGAAAAAGTGTTAATAAGGTGTATAATGAAAATGTGAACAATTAATGAACTTCTTATTTTAAAGAAGGTGAATACTATAGATACGCATACTAAAGAACAACAATTCTCGAATCTAGTAAGATCTTATCGTAAAGAATACGTGGGTAAAGGACCCAATAGTATTCGAGTGTCGTTTAAAGATAATTGGGCGATTGCACATATGACAGGTGTTTTGAGTAAAGTTGAGAGTTTTTACCTAAACGACAAACGCAATGAATCGATGCTCCATTATACACGCACAGAGAAGATTAAACAGATGTATAAAGAAATAGATGTAAATGAGATGGAAAGTCTTGTAGGCGCTAAGTTTGTAAAATTATTTACAGATATTGATTTGAATGATGATGAAGTCATTTCAATATTTGTTTTCGATAAGTCAATAGAATAAGTGTTGCTGGTGTAAGGTACACGGTGCTGTTTGCTAACTTCGCTTTGAATTTAACAATAATTCAAGGGGGTGGTATGTCAAACGGTGCCGTTTTTTTGTCATATTTTTAAAACAAGCAACATGCAACACGTACTTTAAGGAAGTCAAAATTTATCATTTAGGAGAGATGGATATGAAAATCGTAGCATTATTTCCAGAAGCAGTAGAAGGTCAAGAAAATCAATTACTTAATACTAAAAAAGCATTAGGATTAAAAACATTTTTAGAGGAAAGAGGACATGAGTTCATTATATTAGCAGATAATGGTGAAGACTTAGATAAACATTTACCAGATATGGATGTGATTATTAGTGCGCCATTTTATCCTGCATATATGACTCGTGAACGTATTGAAAAAGCACCGAACTTGAAATTAGCAATTACAGCAGGTGTAGGATCTGACCATGTAGATTTAGCGGCAGCAAGTGAACACAATATTGGTGTCGTTGAAGTTACAGGAAGTAATACAGTTAGTGTGGCAGAACATGCGGTTATGGATTTATTAATACTTCTTAGAAACTATGAAGAAGGTCATCGTCAATCAGTAGAAGGTGAATGGAACTTGTCTCAAGTAGGTAATCATGCGCATGAATTACAACACAAAACAATTGGTATTTTTGGATTTGGTCGAATTGGACAACTTGTTGCTGAAAGATTAGCGCCATTTAATGTAACATTACAACACTATGATCCAATCAATCAACAAGACCATAAATTGTCTAAATTTGTAAGCTTTGATGAACTTGTTTCAACAAGTGATGCGATTACAATTCATGCACCATTAACACCAGAAACTGATAACTTATTTGATAAAGATGTTTTAAGTCGTATGAAAAAACACAGTTATTTAGTGAATACTGCACGTGGTAAAATTGTAAATCGCGATGCGTTAGTTGAAGCGTTAGCATCCGAGCATTTACAAGGATATGCTGGTGATGTTTGGTATCCACAACCTGCACCTGCTGATCATCCATGGAGAACAATGCCTAGAAATGCTATGACGGTTCACTATTCAGGTATGACTTTAGAAGCACAAAAACGTATTGAAGATGGAGTTAAAGATATTTTAGAGCGTTTCTTCAATCATGAACCTTTCCAAGATAAAGATATTATTGTTGCAAGTGGTCGTATTGCTAGTAAAAGTTATACAGCTAAATAGAATAAGGATGCTGGGCTAGCGATTAACGCTTTCAATTTTATATAAATGAATCATATAAGCACTACTGCTGTTGTAAAGATGGCAGTAGTTTTTTTATGATTACATCTAAGTATAGTCACAGCTATGTTAGGACAATGATTTAACATTTACGCACATATGTGTTCACTTACGCAATTATTGATAAATTTCATTCATTTGGAATAATATATAGTCATATAGTGCTAATTTTTTTGAGGCATTATATGCAAGATGCATTGTAAAGTCGATGCATTTGTTTGTTAAATAACTTTGTATAACTAAAAATTCTTTGTTTCAACGTATAATCTAATAATAGATTTTATATAAATGGTAGTGTGTATATATGTGGAAAGGGGTGTAGTTATTAATGAAACGCTTAAGTACGACTTTGAAAGTACGATTGATTAGCAATTTTTTACAGCTAATTATTACGACAGCATTTATACCGTTTATAGCACTATATTTAACAGATATGTTAAGTCAATCAATTGTCGGTATATATCTTGTTGGTTTAGTGGTTCTAAAATTTCCATTGTCCATTATATCTGGTTACCTTATTGAGATATTTCCGAAAAAGTTGCTAGTACTTATTTATCAAGCGACGATGGTGATAATGCTTGTGTTCATGGGCGTATTTGGGTCACATCAATTGTGGCAAATTATTGGTTTTTGTGTTGCATATGCCATATTTACAATCGTTTGGGGATTACAATTTCCAGTTATGGACACATTAATTATGGATGCAATTACCGAAGACGTGGAACATTATATTTACAAGATTAGCTATTGGATGACAAACTTATCGGTAGCTATTGGGGCATTGTTAGGTGGCTTGATGTATGGCTACAGTATGTTACTACTTTTCTTAATAGCAGCTTGTATATTTTTAATTGTACTCTTTATTTTATATATTTGGTTACCTCAAGACCGAAATCAAGTAAAGCAAAGTGATGACAAGAGGCATGCAAGTCGTTATCAAAAATTACAAATAATGAATATATTTCGCAGTTATAAATTAGTTTTGAAAGACCGTAATTATATGTTATTGATTTCGGGGTTCAGTATCATCATGATGGGTGAATTTTCAATCTCCTCATATATTGCTATTAGACTAAAGGATCAGTTTGAAACAATAAGTATAGGTTCATATGATATTACAGGTGCTAAGATGTTAGCAATCTTGCTAATGATTAATACGGTCGTCGTCATTTTACTCACGTATTCAATCTCGAAAGTTGTATTGAAAATAGATTTTAAAAAAGCTTTAATCACTGGTTTGCTGATTTATATTGTTGGCTATAGTGGTCTAACCTATCTTAATCAGTTTGGCTTATTAGTTGTTTTTATGATAATTGCGACTGTAGGTGAAATTATTTATTCGCCTATAGTTTCAGAACAACGCTTTAAAATTATTCCTAAAGCTAAAAGAGGAACATATAGTGCAGTTAATGCATTAGGTATTCATTTTTCAGAAACACTAGCTAGGTTAGGGATTGTGTTGGGTGTTTTCTTAACGTCATTACAAATGGGACTGTATATGTTTATCGTTTTAACAATTGGTGCTAGCATGCTTGTTGCTGGTGTATTTGGGGGACAAAAACAAGTGAATACAAATTGAATTTATTTAAATATTTATTTTATGCATCTTTTTATATGGAAAACCTATTAATTTGGTCGTAATTAAAATAGAGATAAATTTATTAAGAATTTGTTAAAATTTAAGGATAACAATTGTTTTATGCGAGTTGTTTGTTTAATATAAACTTGCTTCATGGATATTTTGTAACAACAATATTGAGTTTGCAATGAGATGTGAACAACAGAAAGTGATTAACGAGTTGTAGTGTGCTATTTATCGAAGATGTATGTAATTTACATTGAAAAATATACCAATTGTAACGATGATACAAGATGTATTTTAGGGTAGAATATATCGCTCATATGTTGCGAATGGTGTTTTATATTAATCATTACATAACGAGTTAATTAACATTTCGTCGGTTATCATATCATCATGCAATTTCAGTAAGTAATGAGTATTATGATATGAAAGAAGGACTTTTTATGATTATGGGTAATTTGAGATTTCAACAGGAATATTTTCGTATATACAAAAATAATACAGAATCAACGACACACCGTAATGCGTATTGGGTTAAACTCGCTAAAAATGTTGAAGCTACTAAAATGATGTATGCATTATCGACAATTGTGCAACAACATGCATCTATAAGACATTTTTTTGATGTTACTACCGATGACAATTTAACAATGATACTTCATGAATTTCTGCCTTTTATTGAGATAAAACAAGTTCCATCTTCTTCCGCAAACTATGATTTAGAAGCTTTTTTTAAGCAAGAATTAAGTACTTACCATTTTAATGATTCACCTTTATTCAAAGTTAAATTGTTTCAGTTCGCTGATGCTGCATATATACTATTAGATTTTCATGTGTCCATTTTCGATGATAGTCAAATTGATATTTTTCTTGATGATTTATGCAATGCATATCGTGGCAATACTGTTATTAACAATACTCGACAGCATGCACATATAAATAGAAATGATGATAAAGACAATCAAGATGCATCGCATATAGCATTAGACTCAAACTATTTTCGGTTAGAGAATAACTCTGACATCCATATTGATAGTTATTTTCCAATTAAGCATCCATTTGAACAAGCTTTATATCAAACGTATTTGATTGATGATATGACATCAATAGATATGGCATCGTTGGCTGTTAGTGTGTATTTAGCTAATCATATAATGAGTCAACAACATGATGTCACATTAGGTATACATGTACCATCACATTTACCAAATGATTTACACGGAAATATTGTGCCGTTAACGTTAACAATCGATGCAAAAGATGTATGTCAACGTTTTACAACAGATTTTAATAAATGTGTGTTGCAAAATATGTCGCAATTACAGTGCGCGAAGTCTTCGCTTTCACTAGAGACTATTTTTCATTGTTATCATCATATGATGTCTTGTTGTAATGATGTTATTGAGGATGTACATCAAATACATGATGCACATACATCTTTAGCGGATATTGAAATTTTTCCACATCAACACGGGTTCAAAATTATATATAACAGTGCAGCATATGATTTGCTCTCAATCGAGACGCTGAGTGACTTAGTTCGAAATATTTATTTGCAAATTACTGAAGAAAATGGAAATAAACGAACAACTGTAGATGAACTTAATTTGATGACAGAACGTGATATTCAATTATATGACGATATCAATTTAAGTTTGCCTGAGATAGATGATGCGCAAACAGTTGTTACCTTATTTGAGCAACAAGTTGAAGCAACGCCGAATCATGTCGCTGTGCAATTTGACGGAGTGTTTATAACATATCAAACATTGAATGCACGCGCGAATGATTTAGCACACCGTTTGAGAAACCAGTATGGTGTTGAACCTAATGATCGTGTCGCTGTCATAGCTGAAAAAAGTATTGAGATGATAATAGCGATGATAGGTGTGTTGAAAGCTGGTGGGGCTTACGTGCCAATTGATCCGAACTATCCAAGTGATCGTCAGGAGTACATTTTAAAAGATGTAACGCCTAAAGTTGTAATAACGTACCAAGCTTTATATGAAAATGGTAAACAAAATATTAATCACATTGATTTGAATAAGATAGCGTGGAAAAATATTGATAATCTTTCTAAATGTAACACGTTAGAAGATCATGCTTATGTTATTTACACGTCGGGGACAACTGGTAACCCTAAAGGGACACTAATTCCGCACCGAGGTATTGTTCGATTGGTCCATCAAAATCATTATGTACCATTAAATGAAGAGACGACGATTTTGTTATCAGGAACTATAGCCTTTGATGCTGCAACATTTGAAATATATGGTGCATTGCTCAATGGTGGAAAGCTGATTGTTGCTAAAAAAGAACAATTATTAAATCCAATAGCGGTAGAACAATTAATCAATGAAAATGACGTTAATACTATGTGGTTAACCTCCTCATTATTTAATCAGATTGCTAGTGAACGAATAGAAGTATTGGTACCGTTAAAGTATTTATTAATTGGTGGAGAAGTATTGAATGCTAAGTGGGTGGATTTGCTTAATCAAAAACCGAAGCATCCTCAAATTATTAATGGTTATGGACCAACTGAAAATACAACATTTACAACGACGTATAATATACCTAACAAAGTTCCAAATCGTATTCCTATTGGTAAACCGATTCTGGGTACTCATGTTTATATCATGCAAGGCGAGCGTCGGTGTGGCGTTGGTATTCCTGGAGAATTATGTACAAGTGGCTTTGGGTTAGCTGCAGGTTATTTAAATCAGCCAGAATTGACAGCAGATAAATTTATCAAAGATTCAAATATAAATCAGCTGATGTATAGAAGTGGTGATATCGTTCGTTTGTTACCCGATGGCAACATAGATTATTTATATCGAAAGGACAAACAAGTTAAGATTCGAGGGTTTAGGATTGAGTTGTCAGAGGTTGAGCATGCGCTCGAGCGTATACAAGGTATTAATAAAGCAGTTGTTATTGTTCAAAATCATGATCAAGATCAGTATATCGTTGCTTATTATGAAGCGATGCATACATTATCACATAATAAGATTAAATCACAATTACGTATGACCTTACCGGAGTACATGATACCAGTTAATTTCATGCATATTGAGCAAATTCCTATTACTATTAATGGGAAATTAGATAAGAAGGCATTGCCTATCATGGACTATGTCGATACGGATGCCTATGTAGCACCGAGTACAGATACCGAACACTTGCTATGCCAAATTTTTGCAGATATTTTACATGTGAATCAAGTAGGTATTCATGATAATTTCTTTGAATTAGGTGGCCATTCATTAAAAGCAACGTTAGTGGTGAATCGGATAGAGGCATCTACTGGGAAACGATTACAAATTGGTGATTTATTACAAAAGCCAACTGTATTTGAACTAGCACAAGCGATTGCTAAGGTTCAAGAACAAAACTATGAAGTGATTCCAGAAACTATAGTTAAAGATGATTATGTGCTGAGCTCTGCACAAAAGCGTATGTATTTATTATGGAAATCAAACCATAAAGATACGGTGTATAACGTACCTTTTTTATGGCGGTTATCATCAGAACTTAATGTAGCTCAATTGCGACAAGCAGTGCAGCGTTTGATAGCGCGACATGAGATTTTACGAACACAATATATTGTTGTAGATGATGAGGTTCGACAACGTATTGTGGCAGATGTTGCAGTTGACTTTGAAGAAGTTAACACGCATTTTACGGATGAACAAGAAATCATGCGCCAATTTGTAGCACCTTTTAATTTGGAAAAGCCAAGTCAAATTAGAGTGAGATACATTAGAAGTCCCTTACATGCATACCTCTTTATAGATACGCATCATATCATTAATGACGGTATGAGTAATATACAATTAATGAATGATCTTAACGCACTTTATCAACATAAATTATTGTTACCACTTAAATTGCAATATAAAGACTATAGTGAGTGGATGTCGCATCGTGATATGACGAAACATAGACAATATTGGTTATCTCAATTCAAAGATGAAGTACCTATTTTAAGCTTACCGACAGACTATGTTAGACCAAATATTAAAACGACAAATGGAGCAATGATGTCATTTACAATGAATCAACAAATGAGACAGCTACTTCAAAAGTATGTAGAAAAGCATCAAATTACTGATTTTATGTTCTTTATGAGTGTGGTCATGACGTTGTTAAGTAGATATGCTCGAAAAGATGATGTTGTTGTCGGTAGTGTGATGAGTGCGCGTATGCATAAAGGCACGGAGCAAATGCTAGGCATGTTTGCTAATACGTTGGTATATAGAGGGCAACCGTCACCTGATAAAATGTGGACACAGTTTTTACAAGAGGTTAAGGAAATGAGTTTGGAGGCATACGAGCATCAAGAATACCCATTCGAATGTTTAGTAAATGACTTAGATCAATCACATGATGCCTCACGGAATCCATTATTTGATGTCATGTTAGTACTACAAAACAATGAAACGAATCATGCTCATTTTGGGCATAGTAAATTAACACACATTCAACCCAAATCAGTGACGGCGAAATTTGATTTATCTTTCATCATTGAAGAAGATCGCGATGACTATACAATCAATATCGAGTATAATACCGATTTATATCACTCAGAAACAGTTCGTCACATGGGTAATCAATGTATGATTATGATTGATTATATTTTGAAGCATCAAGATACACTACAAATTTGTGATATACCAAACGGCACGGAGGAACTTCTAAATTGGGTCAATACGCATGTTAACGATCGAATGCTTAATGTCCCGGGAAATAAATCTATCATAAGTTACTTTAATGAAGTTGTCTCACGACAAGGTAATCATGTTGCGCTAGTCATGAATGATTTGACAATGACGTATGAAACATTACGCAACTATGTGGATGCCATTGCGCACATGCTCCTATCAAATGGTGTGGGCAATGGTCAACGGGTTGCCTTGTTTACAGAACGTAGTTTTGAAATGATTGCGGCGATGTTGGCGACAGTTAAAGTAGGTGCATCTTATATACCTATCGATATTGATTTTCCGAATAAACGACAAGGTGCAATTTTGGAGGATGCTAAAGTAACTGCAGTCATGTCTTACGGCGTTGAAATTGAAACGACATTACCAGTCATTCAATTGGAAAATGCTAAAGGCTTTGTTGAATCAAAGGAAAATGAACAATATGATGATTTACATGGCAATCAACTTGAAAACACAGCGATGTTAGATAATGAGATGTATGCTATTTACACATCTGGTACGACCGGGATGCCTAAAGGGGTTGCCATACGACAACGAAATTTGTTGAATTTAGTGCATGCATGGTCAACTGAATTGCAATTAGGCGACAATGAAGTATTTTTGCAACATGCAAATATTGTTTTTGATGCATCAGTTATGGAGATTTATTGTTGTTTGTTAAATGGTCATACGCTTGTGATTCCAGATAGAGAGGAACGTGTTAATCCAGAACAGTTACAACAACTCATTAATAAGCATCGTGTGACGGTTGCGTCGATTCCGTTACAGATGTGTAGTGTTATGGAAGACTTTTATATTGAAAAGTTGATTACAGGCGGGGCAACTAGTACGGCATCCTTTGTTAAATATATTGAGAAGCATTGTGGCACGTATTTCAATGCCTATGGACCATCTGAGTCAACAGTCATCACATCGTATTGGTCACATCATTGTGGTGATTTGATACCTGAGACGATTCCAATTGGCAAACCCTTATCTAACATCCAAGTGTATATTATGTCAGATGGTTTGTTATGCGGTATTGGTATGCCAGGCGAGTTGTGTATTGCAGGTGATAGTTTAGCGATAGGATATATTAATCGTCCAGAATTAATGGCTGATAAATGGCAAAATAATCCATTTGGTAAAGGAAAGTTGTATCATAGTGGTGATTTAGCACGTTATACATCTGATGGTCAAATTGAACTTTTAGGAAGAATAGATAAACAAGTGAAAGTTAACGGGTACCGTATTGAACTTGATGAAATTGAAAATGCAATATTAGCTATTCGTGGTATATCTGATTGTGTTGTAACAGTAAGTCACTTTGATACGCATGATATATTGAATGCTTATTATGTCGGAGAGCAACAAGTGGAACAGGATTTGAAGCAATATTTAAATGATCAGCTGCCTAAGTATATGATTCCTAAGACTATAACGCATATCGATTGTATGCCATTAACCACGAATGACAAGGTGGATACTACGCGTTTGCCAAATCCATCACCTATACAACAGTCTAATAAAGTGTATAGCGAACCCTCTAATGAAATTGAGCAGACATTTGTTGATGTATTTGGAGAGGTATTGAAACAAAATGATGTCGGTGTTGACGATGATTTCTTTGAACTTGGTGGTAACTCATTAGAGGCGATGTTAGTTGTCTCGCATTTAAAACGATTTGGCCATCATATTTCAATGCAGACATTATACCAATATAAAACCGTGCGACAGATTGTTAATTATATGTACCAAAATCAACAATCATTAGTTGCATTACCGGATAATCTTTCGGAATTACAAAAGATTGTTATGTCTCGTTATAACTTGGGTATTTTAGAGGATAGTCTAAGTCATCGACCTCTAGGAAATACACTATTGACTGGCGCGACAGGTTTTTTAGGTGCTTATCTGATTGAAGTACTACAAGGATACAGTCATCGCATTTATTGTTTCATACGTGCTGATAATGAGGAAATAGCATGGTATAAGTTGATGACGAATTTAAATGATTATTTTTCAGAAGAGACGGTTGAAATAATGTTATCAAACATTGAAGTCATTGTTGGTGATTTCGAGTGTATGGATGATGTTGTTTTACCAGAAAACATGGATACGATTATTCATGCAGGTGCTCGTACAGATCACTTTGGTGATGATGATGAATTTGAAAAAGTAAATGTTCAAGGTACTGTTGATGTCATACGTTTGGCACAACAACATCATGCAAGGTTAATATATGTGTCTACGATAAGTGTGGGAACTTATTTTGATATAGACACAGAAGATGTGACATTTTCAGAAGCGGATGTCTATAAAGGGCAACTACTAACATCACCATATACACGGAGCAAATTTTATAGTGAATTAAAAGTATTAGAAGCTGTAAATAATGGCTTAGATGGTCGGATTGTACGTGTTGGTAATTTGACGAATCCTTACAATGGAAGATGGCATATGAGAAATATAAAGACTAACCGTTTTTCAATGGTAATGAATGATTTGTTACAACTGGATTGTATCGGGGTTAGCATGGCTGAAATGCCTGTAGATTTTTCTTTTGTGGATACGACTGCAAGACAAATTGTCGCATTAGCACAGGTCAACACACCACAAATCATTTACCATGTGCTATCACCTAATAAAATGCCGGTGAAATCTTTGTTAGAATGCGTTAAGCGCAAAGAAATTGAACTCGTCAGCGATGAATCATTTAATGAAATTTTACAGAAACAAGACATGTACGAAACGATTGGATTAACTAGTGTTGACCGTGAACAACAACTAGCAATGATAGATACAACATTAACATTAAAAATAATGAATCACATCAGTGAAAAATGGCCAACGATAACTAACAATTGGCTGTATCATTGGGCACAATATATCAAAACAATATTCAATAAGTAAGTAGGGAAAGTTATGACAGTATTTGTAATGCAATTACAGAGTAACTTGAAAAGTATTGAAGAATTAATATCACAAAGTCGTTGGTCATATAAAAAACCGCGTACAGTCAACTATAGATACAATCAAGATAAACTCATGCACAGATTGGGAGATATTTTAGTGCAATATGGAATTCAACATGACACAGGTTTATTACCACATGAATGGCATTATCACATTTCGCCACGAGGTAAGGCAGATATTGTTCAACACAATCGTGATGGACAGCCCATCTATGTGAGCTTATCATATAGTTATCCTTATATCGTGTGTGTTGTCGATAAAGAACCAGTTGGTATTGATATCGAAAAGATATCACAACGTTTAGACTGGCGTACGTTAGTGACGTGTTTCTCTACAAACGAAGCACATCAAATATGTAGTTTAAATGATTTTTATCAAATATGGACACAAAAAGAAAGTTTTACAAAATTGATTGGTGAAGGTTTAATCAAAGGATTGGACATTTATGATATGACACAATCACACTTTTATCAATCACGTGAAGTGAAGTTCAAACAATTTATTTTTGATCAGTTTATGGTACAGGTATGTTTCTTAGGACAGGCACCCTGGGGTTATAAAAAAGTGTCTGTATTTCAGTTATTGAGTAGTTAATATGACGTCTGACAGTATCATTGCGCAGTGATTTTAAACTATACTGCCTAAATGTTTACTGTTAGATGTTTTTTTATTGGAAAAATGAAAGGTGAATACACGATGGCATCATTCAAAATCATGACGAGATTAAAGTAAGTGATAAGGTAAAAATATACTGAGCAATATTGAAATTACCGAAAATAATAGTTTGTTACGACGCATTTGAGACTTTAATGCTCACGTAAGTTGGCTGGAATCATATCATGTCAGTTAATAAAATAACGTGAGCATCAATCATCATACTCAAACGATGATTTAAAACTCACGTTAATGTTAGTCAGTGTATTAATTTAATTTATAGCGATAGACAAAATGTTGTCGCACTAATTCAATTGTCATCATCCAGACGATATGGCCAAAGAATTCTGACAGATGCTCTTGGAATGGTTGATCCCACACAGCAGGTACAGTATGCATGATTGGCATAATGATAAGGTGGAATAATACCCAAATAGCAATACCAAAAACAGCACCTTGTCCCATTGCTAAGTAAGCGTATTTTTTAACTAATATGCAGTAAATAATTGCAATGACGATAGAAAAACTAAAGTGGACAATAAAGCTTACCCAAGGCAATTCCATATTTGAAAATGTATATGTTTGATGCGTAAACTCACTACTAAATCCTAATTGTTGCAATAACTCTTGAGGTGGGTTCGTTGCATTACGTTCTGGTGTGCGAGGTGGAAACATGACCTCCCAACCTAATTTTACAATTCCAGATAACAAGCCACCGATAATTCCAGCATAAATGAATATACCCATTTGTCGTTTCGTCAACTTAAGGACTCCTCTCTATTTACTATCCTCATTATAGTATTTTGTGAAAATAATCACAATAAAAAGCTTTGCAAAACTTAAAATATTTTGATAAACAAATTTGTAAAAGGTTATTAGTTTTTTACATCTCATATTGTATCGTACTGTATTCAAAATTGTTAACGAGATGAACGGTAAATAAATGTTTTAGCGCAATGGATAATCGAACTGGAATCATCTCGCGTGTCAAAACTTGTTAGGCCTTAATTTCATAGTTATGAATTAAGGATTGTTGTGCCAACAAAATCATTATTGTAAATAGATTCAATGATATTTGGCTTGTTTCCTGATGCAATGATAACTTTAGGACAGCCATTTTCAATCGCATTTTTGGCATCTAGCACTTTGGGAATCATACCTCCATAAATATCACCATGTTCAATATATTGATGAATATCGACTAATGGCAATTGAGGTATAACAACATCATTGATGAGTACACCTGCAATATTACTTAATACATAAATAGGCGCTTTTAATGATGATGCAATAAAATAGGCAAGCGTGTCAGCATTAATATTGTAAAATTCTCCATCATGGTTATTGAAACCAATCGAATTGATGATAGGTACAAATTTAGTACATAAATACTGTAAAGCATCCTTATTTAAAGCGGTCGGAACACCGACATATCCATATTGTTGATCAAAAGATGTAATTTCAAACAGCTGTGCATCCAAACCACATAAGCCTATTGCAGAACATTGGTGCTGGTTAAATTGAGCTACTAATGCAGTGTTAACGTCTGCAATGAGCGTGTGTTTAGTAATGGTCATGGTTGCTTTATCAGTCACTCTTAGGCCATTAACAAAGTGTGGCTCGATTTGCTGGTTTGATAATGCTTCATTAATAAATGGGCCACCGCCATGAACGATAATGGGGTAGATGTTGTTTGATCGTAAATGCTTAATGTTGTTAATAATTGATGGATGCATGTCACTAAGTGTACTGCCACCAATTTTAATGACAATAAATTTCATCTAACCAACACCACCTTATGTTCGATATGATGCGTTGATACGCACATAATCATAGGATAAATCACAACCGTATGCAGTCGCTGCAGCGTTACCTAAACCAAGCTGAACGTCAATTGTGACATTTTCATGAGTTAATGTATTCGACATAGCTTGCTCATCAAATAGTACAGCCATACCTTTATCAACGACAGGTATTTGGTTCAGTTGAACATATGTGCAGTTAGGATCAATTTCACATCCGCTGTAGCCAATAGCTGTAATGATTCGACCAAAATTGGCATCTTCGCCAAAAATAGCTGATTTTACTAGATTTGAACTTACGATAGTTTTACCGATTTTTCTTGCATCTGATATTGATTTAGCGCCTGACACATTGACGCTGATTAACTTTGTTGCGCCTTCGCCATCTCTGGCTATAGCTTTAGCTAAAAATGTACAGACAAAATTGAATGCATCAACAAATGTTTCCCATTGTGGATGGTCTTGACTAAGTATTTGGTGTTCAACTTGGTGATTTGCCATGACTAATACCATGTCATTTGTACTTGTATCGCCATCAACAGTAATCATATTAAATGTATGGTCAGTCGAAGATTTTAATAATTGATGAAGTGTATTCGATTCAATCGATGCATCGGTTGTTATAAAAGCAAGCATGGTAGCCATATTTGGGTGAATCATACCTGAACCTTTGGTGCTACCACCAATTGTAACGGTTTTACCATCGATTTTTAGTGATACAGCGATATGTTTTGTACAGGTATCAGTTGTTAAAATTGCCTCGTTAAACGCACCTGGCGTTGCAAAATTAGCATCCTTAATATGTTCGGTCCCAGTCTTAATTTTATCCATAGGCAAATATTCACCAATGACCCCAGTTGAAGCAACAGCAACATGCTCAGATGGTATTTGAAGTTGTTGAGCAACCCATGTTTGTGTTTGTCGTGCATCATCTATGCCTTGTTGACCGGTACAAGAATTTGCATTAGCTGAATTAACAACAAGTGCTTGTAATTTTCCTTTAGACTTTTGTAAAGTGTCTTCAGTGACAATAAGTGGTGCAGCTTTAAACTGATTTAAAGTATATACGGCAGCTGCACTTGCCAAAGACGATGAGTAAATCCATCCAAAGTCTTTTTTGTTAGCGCGTAAACCGATGTGCATACCACCAGCCGTGAAGCCTTGAGGTGTACTGATATCGCCATGTTTAATAATTGAAAAGTTATATTGTTGTGATGTCGTTTCTTGATGTTTCATTCTAACACCCCTTATGGATAAACTGGTGATTGATTTAGGCCAGTCGTCACTTCAAAATCATATAATATATTTAAATTTTGAATGGCTTGCCCACTTGCGCCTTTGACAAGGTTATCAATCACTGATACTAAAATTGCTGTTTGCGTTGTTTCATCTACATAGATGCCGATATCGCAGTAGTTACTACCGAGTACTTCTTTTGTGGTTGGAAAAGTCCCAATATCTCTAATTCTGACAAATGGCTGATTAGCATAATAAGAGGTCATTAATTTATGTAATGATTCAGTCGTATATTCAGATGATAATTTGACATATATTGTTGATAAAATACCTCGTGTCATTGGTACGAGATGTGGTGTAAATATGACTGATACATCTTGACCCGCAATGATAGATAAATATTGCTCGATTTCCGGTTTGTGTTTATGGTTTCCGATTGCATAAGCGCTTAGATTTTCATTCATTTCTGAAAAATGAACACGTTGTGATAATGAACGACCAGCACCTGACACGCCGGTCTTAGCATCAATAATAATAGATGACAAATCTACTATTTTTTCGCTAATAAGTGGATGTAATGCTAATAATGTTGCTGTAGGGAAACAGCCAGGATTAGAAATGAGCTTCGTTCCATTGTTATCAAACGATTGCCATTCTGAAATGCTGTAAATAGCATGATTCAAATCATCTTGTGCTGCAGCAGTTTCTTTGTAATATGCTTCATATATTTCACGATTCTTAATTCTAAATGCGCCAGATAAATCGATAACATGAATACCTTTTTCTACTAAGGGAGGGATACATGTTTTACTTACGGGTGCTGGTGTCGCAAAGAAAATTACATCACAGTCATTATTGTCCACTGTAAGTGCTTCGAAATGTTGCATAATATGTTGTAAATGTGGAAATGTTAATTTCAACGGTTCATCTACTTTTGAATGTGAGTAGATGTGTGCAATCGTTACATGAGGATGTGTTTGTAACAATCGAATTAATTCAATTGCGCCATAACCGCTACCGCCAACGATACCTACTTTAATCATCATGAATCCCTCCTATGTCATATATAAATGATTAATTGTTAATTTTTAAAAACGTCTTGAAAAGCTGCAACAATTTGATGGATTTCCTCTTTATCAATGACTAGAGGTGGAGACAATCGAATGATAGTACGATGCGTGTCTTTGCATAAGATTCCACGTTGAATCAGTTGATCCACAAAAGGTGCAGCATCTGTGTTAAGCTCTATGCCTATAAATAAACCACGACCTCTAATTTCTTTAATACTAGGATGTTTAAGTTGTAGCAACGCTTTTAATAAAAATGAACCTAAGCGTTCTGATCGTTCAACCAGTTGTTCATCTTTAAGTACATCAAGCGCTGCCGTCGATATTGCAATGGCTAAAGGGTTACCACCAAATGTTGAACCATGTGTACCTGGTGTTAGAACACGCATGACATCATTATTTGCAAGTACAGCAGATACAGGGTATAAGCCGCCACCCAATGCCTTACCTAAAATATAAATGTCTGGAACGACTTGCTCCCATTCCATAGCAAACCATTTCCCAGTTCTACCAAGACCAACTTGAATTTCATCTGCAATCAATAATATTTGATGTTTATCACATAGTTGACGCACAGCTTGAATATATCCTTTCGGTGGTATATTAACGCCACCTTCACCTTGAATTGGTTCCAAAATAATTGCTGCTGTATTCGGTGAAATAGCTTGTGTTAATTGTTCAATGTCTCCAAAATCTACTGTTGTAGTGCCTTGAAGTAGGGGGTGAAATCCTGCTTTATATGCGTCGTGGTTAGATAGTGATAATGAGCCAAGTGTACGACCGTGAAAATTGTTATTCATAGCGATGATTTCAACTTGTCCGTCAGTAATGCCTTTAACTTCAGAGCCCCATTTTCTAGCAATTTTAATGGCTGCTTCAACAGCTTCAGTACCAGAGTTAAGGGGGAGTACTTTGTCTTTCTTAGCAAGATGACAAATTTTTTCTTCCCATTTCCCGAGATTGTCACTATAAAGGACACGTGAAATGATAGACAACTTTGAAGCTTGTTCTGTCATCGCTTTAACAATTGTTGGATGACAATGGCCTTGGTTTGCAACTGAAAAACCCGAAATGCAATCTATATATTGTTTGCCATCAGTATCCCAAACTTTGACACCTTTACCTTTAGAAATGACAAGCTTAAGTGGTGCATAATTATTAGAGCTATAATAATCAGTTAATTCAATGATTGAATTCATCGGTCTCCCTCCTTTATATTTATACATTTTAAAGAATTAATATTAATATATTACAGTTGTTCAATATAAGTGTCAAATGTAAATTTAATAATATAAAGATAAGGTTGTGTTTGTATTAATGTGATTTGTAAAATGAAAGTACTAATATTTTTTGTGGATAATCATTGATATGTATGTATACGATTGCAGTTTAATGTAGTATGAATAAAAAATGCCACAAGCATATGTTTAACATATGACTGTGGCATAGTATTATGCTTGTGGAATTTTACGATGCTTAATTTTATAAATAATGAAGCCGATAATGAAACCAATCAAACTGAGAACAACCCAGCCCATACCAATGTCTGATAATGGTAAATATTTTTGGCTGAAATTAATCAAAGTTTGTGAGAATGATGTGCTTGAAATGAACTCTGGACTAGCTTTTAATCCATCTACTAATGCAGCAATCATTGTAAAGAAAATGGTACATTGATAAATAAGTTTTGAATGATGGAATTTGCTACTAAATAATGTTAGTACAATCAAGGCAATTGCTAATGGATATAAGAACATTAACACTGGGACTGAGTACATAATAATCTTAGTTAAACCAACATTCGCGAATAAGAACGAAATAAAGCTTACAACTGTTGCAATCGCTAGGTAATTCATTTTAGGGAAAAGGTGTTCGAATGTTTCTGAAAATGCCGTAATCAAACCGATGGCTGTTTTTAAACAAGCAACCATAACGATAAGTGACAACAGGACGATACCGTAGTTACCTAAGTAGTATTGAGTAATTTGCGCTAAGGCAATACCACCATTTTCACTAAGTTTGAAATGACCAATACTTAATGTACCCATGATTGCTAGTAGGGTATAAATGATCCCCATCATAATGATACTGATAGTACCAGACTTAATTGTTTCTTTAGCGATATCAGTTGGATTTTCGATACCTAACTTTTTAATCGTTGCAACAATGATAATACCAAATGCCAATGACGCTAGCGCATCTAAGGTATTGTATCCATCTAAAAAGCCGTTAAATAAGGCATGTGATTGATATTGTTTACTAATAGGTGCATCAGATATGCCACCTAATGGATGGATAAAAGCAAATAATAAAATAATTGCTAATAATACTAAGAATACCGGATTTAAAAATTTACCGATATATTCTAAAATTCTTGATGGCTTTCTCGCAAAAAACCATGCAATCACAAAGAAGACGAAGCTAAAAATAAATAAATATAAAGTGATTTGCTTTGGTGATAAAAATGGCGAAAATGCAATTTCAAATGATGTCGTTGCCAGTCTAGGTAAGGCGAAAAATGGTCCGATAACTAGATATAAGGCAATCGTGAAAATGTAAGCATATGTTTTATTAACACGCGATGCAATTTCAAATAAACCAGATGTCTTTGAAATGCCAATAGCAATGATACCTAGAAATGGTAAGCCAATTGCTGTAATTAAAAATCCTAAGTTAGCGATAAAAACGTTAGAACCAGCAGCTTGACCCAAGTGTATTGGGAAGATAAGATTGCCGGCACCAAAGAATAAACCAAATAACATAGAACCTATAAACATGTTTTCTTTAAATGTTAGTTTCTTCTTCATATATGTATTTGTTCTCCTTTTTAGAACTTATAAAAATCTACTTAATTAAGATAATATCAAAAATTAAACATAAAGTGATACATAATTTTGCAATAAATACTAAATTTTTTGAAAATTCCGGAATAAATACTGTTTTTTATGTAGTAGGGGCGTAAGTTAAGAACGATTTAACAGATATAGAATATGTTAAATATAGAAGGTTAGACAACCCGACGTATTAATACTTTGTGAAATAAAGATCCCCCTCAACATGATCGAAGGGGGGAAGTATATGTTTAGTTCAATATATTTAGAAAGTCGTTTGTAGTTATTGTTTGTCCCATCAATGGGAATACATTATCTATTGGAAATTGATGTAGCGTTTCGTTTTGTGCACTCATCATATCTGTAACAAAAAACTGATTGTAGTTTAATTGATAGGCATCTCGCGCTGTCGTATCTACGCCAATATGCGTTGCGACACCACCAAGAACAATCGTATCAATTCCTCGACGTCGCAATTGTAAGTCCAAATCTGTTCCTACAAATGCACTAAAATGTCGTTTGTCTATGACAAAATCGTCATCTCTCTTGTCTAATAAATGATGGAAACGACTGTAGTCGTCGCCTTCTTTTGGTGGTAATGAGATCATTGCATTTGGTTGCAATACATCTTTACCATCATAGAAATTCACGCGAACAAAAGCGATAAAGCCATTGTTTTTTCTAAAAACATCTATTAATTTATTAGCGTTTTGAACGACATTTTCAGCTGTATATGGGGCATAATCCATTTTAAGAATACCTTCTTGCAGGTCGATTAACACTAAAGCGGTTTTATTAAAATTAATCATCTTATATCAGAGTCCTATTCGTTTAATAAAGTATTCGCTTAAACTTATACCCTGTATACGATGAAATTATTTATTTTGTTGTGAAAAAGCTTTAGCGATATCGATGAGTTTCTTCGGTGCGTCTTCGACAGCCATTTTGACTTCGACAAAATGCATCACATCGGGATGACCATTAATTGCATTAAACGTGTCTTGTAAATCTTTTGATGATTCAACGTCATGAATTTCAACATTTTTACCACCAAATACAGCTGGTAAAGCTTTATAATCCCACATGTGAATTTCATTATAAGGTTCATACATGCCGTGAATAAGTCGTTCTACCGTATAGCCGTCATTATTAATCACAAATAATACCGGTTTAATATGCTGTCTAATCATAGTTGAAATAGCTTGAACAGTTAGTTGCAATGAGCCATCACCAATTAATAATAAGTTACGACGATCTTTGTCTGCTAATTGTGAACCTAATGTTGCAGGTAATGTATAGCCGATAGAACCCCATAACGGTTGCCCTATAAAAGTATTGTTTTTGTATAATGCTAAATCATAAGCACCAAAGAATGATGTACCTTGATCAGCAATGATGACATCATTTGGTTTTAAGAAATTTTGCATCATTTTAAAATAAGTTTGTTGTGTTAATGGTTCTGTGCCAACAGTATAATCGGGTGATGTTGGACGATGATACGCAGGGAACGTTGCGTTATTCGTATATGAAATATTGGATAACTGTTTTAACAATGATGGTAGAGATATTTCATCATTTGTAACATCGTCAATTTTGATATTGTGATGATTTAACATAACGACATCATCGATATTGAATTGGTATGAAAAACCTGCTGTTGCTGAATCTGTTAATTTGGCTCCAATATTTAAAATTAAATCGCTGTTGTCCACATAATCTCGTATTTTATCTTCGGCAATTTTCCCATCGTAAATACCCATATAATATGGATTTTCCTCATTAAAAGCACCTTTTCCTAATGAAAGTTGTGCTACTGGTATCTGTGTTTGATTTACAAAATCTTCTAATTCTTGATGGAGGTGAAAACTGTTAATTTCATGTCCAGTAATGATGATAGGCTGCTTCGCTTGATGCAGTTTAGTTGCTAATAACTCTATATATGTTGATGCATCCGTATATTTAGTTGCCGTCACTTCAAATGGTGTCGGTATCTCAATTTCAGAGATTGCGACATCGATTGGTAAATGTAAATGAACTGGGCGTCTTTCGGCGATTGCTGTATTAATTAAACGTGGTATTTCGGTTGTTGCATTTTCAGGTGTGATATAACCTTGTGCAACGGTTATATGTGCAAACATTTTTCGATAGTCGTCAAATGTACCTTCACCAAGTGAGTGATGTACATATTTACCGCCTTGTTCAACAGCACGTGTCGGCGCACCTGTAATCGCAATGACAGGTATGCGTTCAGCATATGAACCTGCGATACCGTTGACGGCACTTAATTCGCCAACACCAAATGTAGTAACTAATGCAGCGAGTCCATTAAGACGGGCATAACCGTCCGCTGCGTAACTTGCGTTTAATTCATTTGTATTTCCTACCCAATCTACATTGGGATTGCTGATAATATCGTCTAGAAAAGCGAGATTAAAATCACCAGGAACACCAAAAATTTTATCGACGCCTGCTCGATGAATAGCGTCAATTAAGTAAGCTCCAATGCGTTGTTTCATAAAAAAAGCCACCTTTTCTCTATATTTACACTTAAAATGATAGCCTCGAATATAGTGTAAGGTCAAGGAAGTTGACTTTGTTGTGAAAACGCTAACAATAGTGAACAATTAATATTTTTTAGGAAATGAGTATGAAGGGGGGCTTTAATTGATGATCTTAAAATTCAAAATTTAAGGGGAGAGCGAACTATCAATGATGCTGCAAAATACAATAGCAAAGAAAAAACAGGCGCGTCACCTTATGAAGGTATACGCACCTGTTTATAGTAAGCATTATTTAGCTTCAAATAATTGATCGCCAAATGAAATGTTGCCATGTTCACCTTGTTTAAAATCAAGGTTTGTAATGTTTCCTTGTGTCACGATAATAGGCGTAATATCACTCTTTGCATGATTGCGGATGTAGTCTAAATCAAAGTTGATTAATAAATCACCTTGTTTAACTTCTTGACCTTCCTCAACATGTAAAGTAAAGCCTTCTCCGTTTAATTTAACAGTGTCTAAACCGATGTGGATTAATAGTTCTAAACCACTATCTGATACAAGACCAATTGCATGTTTTGTTGGGAAAATCATTTGTACTTTACCGTTGAATGGTGCACGAACTTCACCTTGTGAAGGTTTGATAGCGATACCGTCACCCATCATTTTTTCGCTGAACACTTGATCAGGCACTTCTGATAATGGTGTTACTTCACCAGTTAATGGTGCATGCACGATATGGCTCAATTCGCTTGTTGCAGATTTATCTTCTGCAACAACAACAGTTTCGTCTTTATCGTCTTCCATAGTAGTAGGATTTTCTACTACTTGACCATTCATAATCTGTTGCATTTCATGTTTGATTTGGTCAGATTTAGGACCAAAAATTGCTTGCATATTATTGCCGACTTCTAATACACCAGATGCGCCTAAATCTTTCAAACCAGGAACATCAACTTTAGATTTGTCGTTAACTTCAACACGTAGACGTGTGATACAAGCGTCTAAATGTTTAATGTTTGCTTTGCCACCCATAGCTTCTAATACTGCATATGGTAATTCAGTTGCTGAAGCAGTAGCCGCTTGTGATTGTTTATCTTCACGACCTGGTGTTTTGTATTTTAATTTTACAATTAAGAATCGGAATACGAAGTAGTAAATAACTGCGTATACAAGACCTACAGGAATGACTAACCACCATTGTGTCTTATTAGGTAGTATACCGAGTAAGAAGTAGTCGATGAAACCACCTGAGAATGTATAACCTAGATGAAGATCTAATAAGTACAATGTTAAGAATGATAAACCATCAAGTACTGCGTGAATAAAGAATAATAATGGTGCTACAAATAAGAATGAGAATTCTAATGGTTCTGTAATACCAGTTAAGAATGATGTTAAAGCAGCAGAACCCATTAAACCTGCTACTACTTTCTTATTTTCAGGTTTAGCTGTGTGATAAATTGCTAAAGCTGCTGCAGGTAAACCGAACATCATAACAGGGAATTCACCTTGCATGAATTTACCAGCTGTCAAATGTGCGCCTTCACGAATTTGTTCGATAAAGATACGTTGGTCACCGTGAATAATTTCACCAGCTGCATTTTTCCATGAACCAAACTCGAACCAGAACGGTGCGTGGAAAATGTGATGTAGACCGAATGGAATTAATAAACGCTTGATGAAACCAAATAAGAATACGGCAACACCAGTATTTGAATCTAATAATCCTGTACTGAATGCATTTAATCCTGATTGAATCGTTGGCCAAATTAATGCCATTGGGAATGCTAAAATAAATGATGTTGTAGCCATCATAATAGGTACGAAACGCTTACCAGCGAAGAAACCTAAATAAGATGGTAAGTTAATGTTATAGAACTTGTTATAACACCAAGCTGCCAGGGCCCCGATTATAATACCGCCGAACACACCTGTTTGTAATGTTGGGATACCTAAAATGCTAGCGTAACCACTCGCTGGATCACCAATATTCTTAGGTGTAACTTGTAAAAAGTCGCCCATTGTTTTGTTCATGATTATGTAACCGACGAATGCTGCGATAGCTGCTACGCCATCACCGCCAGCTAATCCGATTGCGACACCTAATGCGAAAATCATAGGCAAGTTATCAAAAATGATACCACCAGCACCTGTCATTAATTTAGCGACAGTTTGTACGCCACCATTTTGTATAAACGGCAAGTAGTGTTGTAATGATTCACCTTGCATAGCTGTACCGATAGCTAATAACAGACCAGCTGCTGGTAAAATCGCAACAGGTAACATTAGCGCTTTACCAATACGTTGCAATTGACCGAAAAGTTTCTTCCTCACTTGTCCAACCTCCAAAGTTGTATTTATTATTTAAGATTCAATAAAAAAAGACACGAGCAAATAGACTGTGTTGGTAACCATCACAGCTTAATTTAACTCATGCCTAATCTTACTTAGTAACACGTTGGTGTATGTAATTAATGTAAAAGAAGCAATTGACTAAGTAGTATATAAAACTGATACGTTAGTTTATCTAGCTTACCATCACATCTTATTGAATCTTATTTGTTTGCGACTCCTATTTTAGCATGGTGAAGTATGCGTTTTCAATACAATTATTAAATTCAATTTCAAATCTCTTAATTGTTCACAGATTATTATTAAAACATAATATAAGATAATCCTGAATAAAATGTATAAAAGTTATTGTAATAATCCAGCAGTAGCAGCTATTATCAGCACTTAAAAGAAAGGATAATCTTTGATGGTGTAATAATTAACTTGTGACAGAAATATGTAAGATTATTACAATGAACAGGCTTTAACTGATTAATATTGTAATGTGTTTTCTCTTATAGTAAAATGTAAGCGATTACACAACTCAACTATATTTTCCTAATAATTATATTGTTAAGGAGGGCTACTTTGACAGGCTTTTCAGTGTATTTAGGACAACCTTTAGATGAAGCGTATATTAAGCGAATGATTAAACAAGGTTACCAAATGATTTTTACATCTGTACAAATACCAGAAGAAGATGACGAGACAAAATATCATTATTTCACAAAACTACTCAATTTATTAAAACATGAACAAGTGACTTACCTCATAGATGCTAATCCATCTATTTTAACACCATCTTTTTATGACCATCTTCGACAATATGATGCACAATTTATGATTCGTATCGATCATAGTACATCAATTGAGGCAATCGAAGCGATAATGGCACAGGGTTTAAAGTGCTGTTTGAATGCAAGTATTATTTCCCGGGAATTGTTAACAAGCTTACATCAACAATTGAATGATTTTACATTACTTTCATTTTGTCATAACTATTATCCAAGACCAGATACGGGATTATCTGTTGACTTGGTCAATAAGAAAAATGAACTCATTTATCAATTTAATCCAAAGGCACAAATATATGGTTTTATTGTAGGGAGTGATTTGCGAGGTCCTTTGCATAAAGGCTTGCCAACAATTGAAGCAACGAGACATAGTCATCCTGTCGTTGCAGCTAAATTATTACAAGAAACTGGTGTATCTGAAGTGTTAGTTGGAGACTCATTGATTGAAATGAGGCAGGCAAAACAACTTATAGATTTTTGCAAGCATAGGCATTTCACGTTATGTATTGAAGAAGTGTTTGATACGACAGTGACTTACCTTTTCGATATGTGTCATAAAGTACGCCCGGATAATCCGGAAAATGTCATTCGTTCGGAAACGTCAAGACAAATATGTCCACATTCGATTCAACCACAGTTTACGACGCAACGACGCATTGGTTCAGTAACCGTTGATAATTTGAATAACGGACGTTATCAAGGCGAAATGCAAATTGTGAGACAAACGCTTAGTGCACATGACAATGTGAATGTTGTTGCACAAATTATTAAAGAAGACTTACCACTGTTAAGTTGTATCGAGCCGAATGATACATTTGATTTTCAAAAAACTAGGGAGTGTAAGAAGTGATGGAAAATAGTACGACCGAAGCGCGTAATGAAGCGACGATGCATCTTGATGAAATGACTGTGGAAGAGGCTTTAATTACGATGAATAAAGAAGATCAGCAAGTCCCGTTAGCAGTTCGAAAGGCAATACCACAATTGACAAAAGTAATTAAAAAAACAATTGCACAGTATAAAAAGGGTGGACGATTGATTTATATCGGTGCAGGTACAAGTGGAAGGTTGGGTGTCTTAGATGCAGCGGAGTGTGTACCTACATTCAATACTGACCCTCATGAAATTATAGGTATTATTGCTGGTGGACAACATGCTATGACGATGGCTGTAGAAGGTGCGGAAGATCACAAAAAATTAGCGGAAGAAGATTTGAAAAATATAGATTTAACATCAAAAGATGTCGTTATAGGAATTGCCGCGAGTGGCAAAACGCCATATGTTATAGGCGGTTTAACATTTGCTAACACAATCGGTGCTACAACAGTATCTATTTCATGCAATGAACATGCAGTTATAAGTGAAATTGCGCAGTATCCAGTAGAAGTTAAAGTTGGTCCAGAAGTATTAACTGGTTCAACACGTTTAAAGTCTGGTACAGCACAAAAGTTAATTTTAAATATGATTTCAACCATCACAATGGTTGGTGTCGGAAAAGTTTACGATAACCTCATGATTGATGTTAAAGCAACCAATCAAAAACTGATCGACCGTTCAGTGCGTATTATTCAAGAAATATGTGCTATCACATATGATGAAGCAATGGCGTTATATCAGGTATCTGAGCATGATGTGAAAGTTGCGACAGTTATGGGTATGTGTGGCATTTCTAAGGAAGAAGCAACAAGACGGTTATTAAACAATGGTGACATTGTTAAACGAGCAATCAGAGATAGACAACCTTAGGAGGGATTTAAATGACCAAAGAACAACAACTTGCAGAACGAATTATTGCTGCAGTAGGTGGTATGGATAATATAGATAGTGTCATGAACTGTATGACACGTGTGCGTATTAAAGTATTAGATGAGAATAAAGTAGATGACCAAGAACTAAGGCATATTGATGGTGTCATGGGTGTTATACACGATGAACGCATTCAAGTTGTGGTTGGACCTGGTACAGTCAATAAAGTGGCTAATCATATGGCGGAATTAAGTGGTGTTAAACTAGGTGACCCAATACCACACCATCACAATGATAGTGAAAAAATGGACTATAAATCATATGCAGCTGATAAAGCAAAGGCGAATAAGGAAGCGCATAAAGCAAAACAAAAGAATGGTAAGTTGAATAAAGTATTGAAATCAATTGCCAATATCTTTATACCGTTGATTCCTGCATTTATTGGAGCTGGATTAATTGGTGGTATTGCAGCAGTACTGAGTAACTTAATGGTGGCAGGCTATATTTCAGGTGCTTGGATTACGCAACTTATAACAGTATTTAATGTCATTAAAGACGGTATGTTAGCATACTTAGCTATTTTCACTGGTATTAATGCGGCTAAAGAATTTGGTGCGACACCAGGACTTGGTGGCGTGATTGGTGGTACAACGTTATTAACGGGTATTGCTGGTAAAAATATTTTAATGAATGTCTTCACTGGAGAACCATTGCAACCTGGACAAGGTGGGATTATTGGCGTTATTTTTGCCGTTTGGATTTTAAGTATTGTCGAAAAGAGATTACATAAAATTGTGCCAAATGCGATTGATATTATTGTAACGCCGACTATTGCATTGTTGATTGTAGGACTATTAACTATCTTTATCTTTATGCCATTAGCAGGTTTTGTTTCAGACAGTTTAGTTTCAGTAGTTAACGGAATTATTAGTATTGGTGGCGTATTTAGTGGATTTATCATTGGTGCAAGCTTCCTACCGTTAGTTATGTTAGGGCTTCATCATATTTTTACGCCAATTCATATAGAAATGATTAACCAATCAGGTGCTACTTACTTATTGCCAATTGCAGCGATGGCTGGTGCTGGACAAGTAGGTGCCGCATTAGCACTTTGGGTAAGATGTAAACGCAACACAACATTACGTAATACTTTAAAAGGTGCATTGCCAGTTGGTTTCCTAGGTATCGGAGAACCATTAATCTATGGTGTGACTTTGCCATTAGGTCGACCTTTCTTAACTGCTTGTATTGGTGGTGGTATTGGTGGCGCTGTAATAGGTGGAATTGGACATATTGGTGCCAAAGCAATAGGCCCAAGTGGTGTGTCACTATTACCATTAATCTCAGATAATATGTATTTAGGTTATATTGCAGGATTACTTGCTGCGTATGCTGGTGGATTCGTTTGTACATATTTATTTGGAACGACAAAGGCGATGCGACAGACAGATTTGTTGGGTGATTAATGATGACAAATATTTTATATCGCATTGATAAGCAGTTGAGTGATTTTACGAAGACAGAAAAGATAATCGCTGATTACATTTTAAAGAATCCACATAAAATCATTGATATGACTGTGAATGATTTGGCAGATGTTACGAATGTTAGTACAGCATCAATTGTTAGATTTAGTCGGAAAATGACACATCAAGGTTTTCAAGAGCTAAAGATTGCGATATCTCGATACTTACCCGAAGATATTGCAACCAATCCACATTTAGAATTGATTGAAAATGAATCTGTAGAAACTTTGAAAAATAAAATGATTGCTAGAGCAACGAATACGATGCGATTTGTAGCTACTAATATTATGGATGCGCAAATTGATGCAATTTGTGATGTGTTGAAAAATGCCAGGACAATATTTTTATTTGGATTTGGCGCATCGAGTTTGACTATTGGTGATCTTTTTCAAAAGTTATCTCGTATTGGCTTAAATGTCAGGTTATTACATGAAACGCATTTACTTGTGTCAACATTTGCGACGCATGATGATAGAGATTGCATGATTTTTGTGACGAATCAAGGTAGTCATAGTGAATTGCAGTCAATTGCACAGGTGGCCACACATTACAGTATTCCCATCATAACTATATCTAGTACAGCTAATAATCCAGTGGCTCAAATTGCAGACTATGCATTGATTTATGGCAGAACTGATGAAAATGAAATGCGTATGGCGGCTACAACGTCACTATTTGCACAGTTATTCACGGTAGATATATTGTACTATCGATTTGTAGCATTAAATTATCATGCGATTCTAGATTGTATAACCCAATCGAAAATGGCACTTGATAATTACAGGAAGCATCTTGCGACGATAGATTTTAAACATTAGATATTGTGTGCGTTCTAACATAAAGTTAGTTGCAACGTAAACAATTGAAGTTTTTGATGTGATTCAGTTGCTTGATGAAAAATTGTTGCTACAAGTTTGTAAAACTGGCATAGAGGCTATTTTGAAAATGATAAAGGCGTGACAAATTAAAGCAAAGTTCAGATTTGAGCTTTGCTTTTTTCATAGATGGAAATTAAATGCTGAAGAATAATTTTAATGCTAAATGAACTAATACGAAGGTGCTAAAAGCAATTATTATCAAATTAGTGATATGAATGAAATGTTTAAATCGTTTGCGTTGATTGTATTCGGGACTTTTATAGAGTAGGTAGTAGTACATAAAGAGTATGGCTGCGAACATGCCGAATATTGAAGTGAAGTTACCTACAGTGACTGCCATGTAATGATTTAAAGTTAAATAGTAACTTAGACTAATAATAAAAAATAAAATGATTTGATAGGTAATTAACACCATTCAAGTCCCTCCATTAATCGTAGACAAAAAATTTATCAATGATTTGATTATTTGTATTCAAATTTTAGTATACGACTTACCTCAAAGACAAATATTAAAAGATAAGACAATAAAATTAGAATAAATTTACGTTTGAAGATAAAAAACAAACATTTTTCATTAAAGTTTATGATATATTTAGAGCAATAGAAAGTGTATGGAAGGGGATATGAATGGCATACCAAAGTGAATACGCATTAGAAAATGAAATGATGAATCAACTTGAACAATTGGGTTACGAAAGAGTAACGATACGTGATAATAAGCAATTGCTTGATAATTTTAGAACGATTTTAAATGAGCGTCATGCGGACAAATTAGAAGGCAATCCCTTAACAGATAAAGAATTTCAACGTCTGTTAACGATGATTGATGGAAAAAGTATTTTCGAGAGTGCCCGTATTTTACGTGATAAATTACCACTTAGACGTGATGATGAGTCTGAGATTTATTTGTCGTTTTTAGATACGAAAAGTTGGTGTAAAAATAAGTTTCAAGTGACGAATCAAGTATCTGTCGAGGATACATATAAAGCACGTTATGATGTAACGATATTAATCAACGGACTACCCCTTGTCCAAGTTGAATTGAAACGTCGAGGTATTGATATTAATGAGGCGTTTAACCAAGTAAAACGTTACCGCAAACAAAATTACACAGGCTTATTCCGCTACATACAAATGTTTATCATTAGTAATGGTGTTGAAACGCGATACTTTTCTAATAATGATAGCGAACTATTGAAGAGTCACATGTTTTATTGGAGTGATAAACAGAATAACCGTATCAATACATTGCAATCGTTTGCTGAGTCATTTATGAGACCTTGTCAATTAGCTAAGATGATATCGCGCTATATGATTATTAATGAAACAGATAGAATACTGATGGCAATGCGTCCGTATCAAGTGTATGCGGTAGAAGCACTTATTCAACAAGCGACTGAGACAGGGAATAATGGATATGTATGGCATACAACTGGAAGTGGTAAGACGTTGACTTCTTTTAAAGCGAGTCAGATTTTATCACAGCAAGATGACATTAAGAAAGTTATCTTTTTGGTTGACCGTAAAGACTTGGATAGTCAAACAGAAGAGGAATTTAATAAATTTGCTAAGGGTGCTGTAGACAAAACTTTTAATACCTCGCAACTGGTACGCCAACTAAATGATAAAAGTTTGCCACTTATTGTAACGACGATTCAAAAAATGGCTAAAGCGATTCAAGGGAATGCCCCTTTATTAGAACAGTATAAAACGAATAAAGTTGTATTTATTATTGATGAGTGTCATCGCAGTCAATTTGGTGACATGCATCGTCTAGTTAAACAACATTTCAAAAATGCCCAATACTTTGGATTCACTGGTACGCCACGTTTTCCAGAAAATAGTAGTCAAGATGGTAGAACAACTGCAGATATTTTCGGTAGATGCTTACATACGTATTTAATTAGAGATGCCATTCATGATGGTAATGTACTTGGTTTCTCAGTTGACTATATTAATACTTTTAAAAATAAAGCTTTAAAAGCAGAAGATAACAGCATGGTTGAAGCAATTGATACGGAAGAAGTATGGTTAGCGGATAAACGTGTGGAATTAGTAACACGACATATCATCAATAATCATGATAAATATACACGTAATCGTCAATATTCAAGTATATTTACAGTCCAAAGTATTCACGCGCTTATTAAATATTATGAGACATTTAAGCGACTTAACAAAAAGTTGGAACAACCGTTAACGATAGCTGGTATATTTACGTTTAAACCTAATGAAGATGATCGTGATGGTGAAGTGCCATATCATTCACGTGAAAAATTAGAGATAATGATTAGTGATTATAATAAAAAGTTCGAGACGAATTTTTCAACAGACACAACTAATGAGTATTTTAATCATATTTCAAAAAACGTTAAAAAGGGCGTTAAAGATAGTAAAATTGATATCTTAATCGTTGTTAATATGTTCTTAACTGGTTTTGATAGTAAAGTACTGAACACTTTATATGTTGATAAGAATTTAATGTATCATGATTTAATTCAAGCGTATTCACGTACAAATAGGGTTGAAAAAGAATCAAAGCCATTTGGTAAAATTGTAAACTATCGTGACTTGAAAAAAGAGACAGACGATGCACTGAGAGTATTCTCACAAACAAATGATACGGATACAATTTTAATGCGCAGTTATGAAGAGTATAAAAAAGAATTTATGGACGCTTATCGTGAGCTTAAAATGATTGTGCCGACACCACACATGGTTGATGACATTCAAGATGAAGAAGAGCTAAAGCGCTTTGTTGAAGCTTATCGTTTATTAGCTAAAATAATATTACGTTTAAAAGCATTTGACGAGTTTGAGTTTACAATTGATGAAATTGGAATGGATGAACAAGAGAATGAAGACTATAAAAGTAAATATTTAGCTGTGTACGATCAAGTAAAAAGAGCGACGGCTGAGAAAAATAAAGTATCCATTTTAAATGATATTGATTTCGAAATAGAAATGATGCGTAATGATACGATTAATGTGAATTATATTATGAATATATTGAGACAAATTGATCTTGAAGACAAAGCGGAACAACGTCGTAACCAAGAACAAATTAGACGCATTTTAGATCATGCAGATGATCCGACATTGAGGTTAAAACGAGATCTAATTAGAGAATTCATCGACAATGTTGTACCTTCTTTAAATAAGGATGATGATATCGATCAAGAATATGTTAATTTCGAAAGTATTAAAAAAGAAGCGGAGTTCAAAGGATTTGCTGGAGAGAGATCTATCGATGAACAAGCCCTAAAAACAATTTCAAATGACTACCAGTATAGTGGTGTTGTAAACCCACATCACCTTAAAAAAATGATTGGTGATTTGCCATTGAAAGAAAAGCGTAAAGCAAGAAAAGCCATTGAATCTTTCGTGGCAGAAACAACTGAAAAATACGGTGTGTAATGATTCAGCCCCCTCGCTAGATTAGTGTAGGGGGCATTATTATTTTCTATCTTTTGTTAGTTACCATGTGTTTGGCAACCATCATTTGGTTTCAATACAATTTTATAATCGTATGTGTATAGAAATAATGTCTATAGGCATTTAAAATAGTTTATAATATTAACAGGATAAGTATTAAATGTATGTTGAAGGAGGTGCGTAGCTATGGATAATAGAAATATGATTAATCGTGTTTTTAGTCAAAAGATATTACATCAAATTGCAATCAAAAATAAAAGTGATGTTGTTGATGAGGCATATGATTTTTATATACAGGGACCTAAAAATATCAATGTAATACAGAAGATGAAATCTTTATATAACTATCTTAAAAAGTCTTATCGTAACGAATATTTTTACAAAAACACAATACTTAATAAACTCCTTCTAGGACGACATTCTATTAATACAACTACTGCACTTTCTGAGATGCCCATAGGGAAAAGTATTGCTGATTTTATATTGTTAAACGGCAAAGGCGTTGTCTATGAGATTAAAACAGAATTAGATAAGCTGGATAGATTAGATAATCAAATTAATGATTATTATGAAGTGTTTAATTATGTCGTAGTTATTACAAATGACAAACATCTGAATAAAGTTATGGCTAGATACAAAGATACAACAGTTGGAATTTTAGTGTTAACAACTAGAAATACACTGAGTGAAGTTCAAAAACCTAAAGAAAACAATAGTCTCTTAAACACAAAAGCGATGTACAACTTTTTACGAAAAGAAGAAAGAAAAAGAGTTATTGCACAAAATCATATGGATGTGCCAACTTATAATGATTTCACAGAGTATGATGTGTTATTTGACGTGTTTAAAGAAATACCAATGACGAAACTGCATAACAATATGATTTCTGAGTTGAAAAAAAGAGGAAACATGAAAGAATACAAAGATGAATTTTTAGCAGCGCCGGCTGAAATTAAGTTCTTGTTATATTTCGCAAAAATGACAAAGAAAGATAAAAATAAACTATATCATTTTCTTAAGGAGGATTAATATGTATTATCCTTATTTGCGTGGGAAACAAAATGAACTATTTGCAATTAGAGAATTGTTAGAGAAAGGTTTGATTGGTGATTGTATTCAACCTATAATTGAACCAATTAAATATACAACCACATTTAAAAATACTTTGCAATACTGTGGTGAAAAAGCATTCTCTATAAATTTAGTAGTAAATTCAAAGTTAACTGAAGAAGAGATTAGTAACGAAACTGTTGCACATTTAACTGAAATAATAACAAAAAACAAAAGTGTTATTCAAAAAGCTTACTTGGGTCCTTCTGATGAAGGCAATGATAGGTTGAAACAGCAATTTTCAAGTAATAGTTTAGCTATTTTAACAAGTGTAGATGATTGGGAAATGTTTGGAGATAAAAATAAACTTGAAATGGTTTTTGTACCAGATGATAGACACATTAAACGTAAATTGCGTAATATTCCAAACAAAGGCATCATTATGGATCCTTTTAATAAACTAAGTCGTAATGTTGATTATTTAGATAATGATGACGAGTTTTATAGCGACGATCACCTTTATTATAAGGAAGATGGATACGTAGCATTTTCAGACTATTCTGTTATAGGTGGAGAATATGTAGACGGTGGCTTTTCGCCATTAGCTATTGCGATACATATTGTCTATTTTGATGAGGCTAATGAGCTAAGAGTTAAGCATTTTGTCTCTGATTCTAATAATGATAGATCAAATCCAGGTAAAAAGTTTTTTGAGGCTGTAGATAAATTAGTAACATGGTCAAAAAACTTAGATATTAAAAATAGATCTTATGCGCTTGGACAATTTGAAGAATTAAATGAAAATAATAAGTATCCAGGATTAGGTTTAATTAAAAGGTTATCTATCATGCATCACCTAGAAATTATGAATAGATACTTGGAGTCTCAAAATGAAAATATGTGAAAAATGTTTTAATAATACTGAAATCGTAGAAATCATTGCAAATGATAATAGCAAATTTGACAATTGTGATATTGATAACAATCATCTTGGTGTTAAAATATTTGATACGACTAAGGACATAGATAAATTAGAACTTATTAGAGATTATTTAAGACCAGCATTAGAATTATATGATATTAGTATAAATTTACCAGATACTTTTAGCCCAAAAGAAGGTAAAAAGATTGAAATAGCATTAAAAGACGACTGGAGTATATTTAATGTTGAGGAAGCTCAAATAAGTTGTATTTTAAATGAACTTTTTAAAGATGATGAAAATTTAGATAGACGAGTGTTGGAAGATTTAGTAGGCGCTAAAATCATAAACGATAAAAAATATACAAATAAAAATCTAATTGTAGCAAATAATGACTGGGATGGATTTTGTGAGAGCTTGAAGTATAAAAATAGATTTCATAATAATATGATCAATTTAGAGAATTTAGCGTTCTTTCTCGATATCACTACTAATTACTATAGTATTGAGGAATTTAGAGAAAGATTTGAACCATTATATAGATCTAGAATAGTTAAGTTCATTACAGAGAAAAGTGAACTAATGTCACCACCAAAGGGATTTGCAACGGCAGGAAGATTGAATTCTAAATGGATAAGCGTATTATACCTTAGTACAAAAGAACAGGTCAGTATAGAAGAAGTTAAACCTAAGCATAATGACATTATTTATATAGGTAAGGTTAAGTTACAAAAAAACGTGACAAAAGAGAAATTGAAAATTGCGAATTTAACTAATTTAACTAGTAATGCAATCAAAGCTGGCGATGATGGATTTAGAAAGTATTTTGTAAATTACCAAACATTAAAAAAGATTCATAAAGGAATAACAAATCCAAGCGATGAACAAGGAATAGATTATTTGCCATTTCAATATTTAGCTGATTATATTCGAAGCCTTAAATATGACGGGATAATGTATGAGAGCATATTACAAGATGGTACTTTTAACTTTGTGTTTTTTGATCAAAGTTTATTTGAATGTGTTAATTATGAAAGAAAAAGAGTAAGTGACGTTAAATATACATTGACTAAGCTAAGTTGACACACTCAAAAATCTGAATATTCTAATAAAATATAAATAATCCCCCGCACTTCACATAGTGGCGGGGGATTTATTCTGGCGTTAAAATGCCCAAAGTATGGGGGTGACTCTTAAATCATGGCAAAGCACCTAAAACTTGATATGGTGCCGAGCCCTAACTTAGCACAATATAGTTAGTATGACAAAGTCATCTAACATAACACATCAGAAGTCGCGCAATTTATTTCAGACCATACAGTGATAAAGTTGCACAACGCATGACTTTTATTTAGCAATAACTGCTACTTCTGAAATAAGTTGCTTTGCATAGTCTGACTGCGGATGTTTGATAATATCTTCTGTGTTATTCAGTTCAACGATTTCGCCATTTTTCATAACTGCAACGCGATCACATATTTCATTGATAACACCCATGTCATGTGTGATGAATAAATAAGTGATGCCGAAGTCTAACTGTAATTGTTTTAATAACTCGATGATATCTTTTTGAATTGAAACGTCTAAAGCGGACACTGCCTCGTCGCAAACAATCACTTTAGGTTCAACAGCAAGTGCTCTCGCGATACTTACACGCTGACGTTGCCCACCAGATAATTCGTGTGGATAGCGATATAAGAAAGTTTGATCTAGGCCAACCTTTTCTAACAACGATACGACAGTTTTAATAATGTCATCATTATCTTTGACTTTCCCATGAATGATTAGTGGTCGTTTAATCACATCAATGACTTTAAATCTTGGATTAATAGATGCGAATGGATCTTGAAAAATCATTTGTATCTCTTGTCGTAAAGATTTCAATTCATCATCTTTAAATAAACTTAATGGTAATTCGTTATACCAAATAAAGCCTTCTGACACTTCCTTTAGACCGACGACCGTCTTAGCTAATGTCGATTTCCCTGACCCTGATTCACCGACAATGCCTAATGTTTCGCCTTTTCTAATAGCCAAGTTAATATCATTAACTGCTCGGTATAGGCTGCCACTCGGTGATGTGTAATCCACGCTCACGCGATCGAATTTTAATAAAATATCATTGTTTAACGGTCTTGGCGGACGCGTTTGATGAATATCAGGAATCGCATCTATTAAGCGTTTTGTATAGGTATGTTGTGGCGATTTAAAAATACTTTCAACCGTGCCACTTTCAACGACACTTCCATCTTTCATTACAATCACATCGTCGCAAAATTGATACACAGCGCCTAAATCGTGAGTGATAAAAATAATAGATGTTTCTGTGTACTCATAAAGGGACTTCATTAACTGCAGTAATTGATTTTGTGTACTGGCATCTAATGCCGTTGTTGGTTCATCTGCGATTAAAATTTGTGGCTTTAAAATCAATGCCATTGCTATCATGACACGTTGACGCATACCACCAGAAAGTTCATGTGGATAAGCATCAAATTGTCGAGTTGCATGTTTTATACCTACTTTTTCTAAAATGTCTATTGTCATCGACTTTGCTTCAGATTTAGATACACGTTTATGTTGAAATATTACTTCTGTAATTTGTTTGCCAATCGTTAATCTTGGATTCAACGAAGAGAGTGGATCTTGAAAAATCATTGAAATATCCTTACCTCGAATTTGTTGTAACGCTGAAGTTGATAAATTATTTAACGATTGCCCATTAAAAATAATTTCTCCTGTTAATGTGTGATCTGGATAATCTGGTAGTAGCCCTAAAATAGATTTAGCGGTAATACTTTTTCCTGATCCTGATTCACCAACAATACCTAGGATATGTTTTTTTCGTAATTCGAAAGAGACGTTTTTTACCGCTTGAACTGTAGTTTCATCATAATTGAATTGTACATTCAGACTGTTGACTTCTAATAAATTTGACATGATGTTGTGCCTCCCTATTCACAAATGTGTAAATTTATTCTATACTTTTGTATATCATAGTAATCTACTCAAGATTATTTTACAAGGAGTGATTATCATAATTACTTATTTAGAATCTTTTAAGTCGTTGTATCACAAGGCATTTTACAAGTTTGTATTATCGGTATTAAGCTTGCCAATATTTTTATATGCAGTGATAAAGTTTTTCTTTTCTGCTAAGAGGAAAAATTTTTACGCTAATAATTCTGAAATTTCAGAAATTGAACAGGCGTTACATCAAAAATATAAATATTTATCGCAGCAAAAGTCATCCACACAAATACATAAAGAAGCATTAAAAATATTCAAGGCACAAAGTTCTAATACGAGTTCAAAGAATATTGAACAAGCACATTTTTCAACATACTTTGAAAATGTATTATTTCATAAGTTCATCATGATCAAAGTGATATTGGCCTTGCCGATGTTCATCTTATTGACTTTTTATTTACAGCCATTAGTTAGATATATTTTTGAACGAATTGTCATGGCTGTGATTGTCATCATTGGTGTTATTGTCAGTGTGTTTACCATTCTGTATTTTTCACCGCTTGATGCGGCTTATAGCATACTGGGACAAAATGCAACAAAGGCACAGATACATCAATTCAATGTATTACATCATCTTAACGAACCTTATTTTATTCAATTGTGGGATACCATCAAGGGTGTTTTTACCTTTGACTTAGGTACGACTTACAAAGGGAATGAGGTTGTGACTAAAGCAGTTGGCGAAAGAATTCCAATTACAATAATTGTCGCAGTATTAGCGCTAATGGTGGCATTAATTATTGCAATACCAATTGGTATTATCAGTGCGATGAAGCGAAATAGTTGGCTTGATATCACGTTAATGATAATTGCATTAATTGGTTTATCTATTCCAAGTTTCTGGCAAGGGCTATTATTCATTTTAGCGTTCTCATTGAAATTGGATATTTTGCCACCATCTTATATGCCAGAACATCCAATATCGTTGATTTTACCTGTACTTGTCATTGGAACAAGTATTGCTGCTTCTATCACGCGTATGACAAGGTCTTCTGTACTTGAAGTAATGCGCAGCGATTATGTTTTAACTGCTTATGCAAAAGGATTATCGACGACACAAGTTGTTATTAAACATATTTTGAAAAATGCCATTATTCCAATTGTAACGTTAGTTGGTCTTCTAGTGGCAGAGTTACTAGGCGGTTCAGCAGTGACGGAACAAGTATTTAACATTAATGGTATCGGGCGTTATATCGTCCAAAAACAACTAATACCTGATATTCCAGCAGTCATGGGTGGGGTCGTATATATATCAATTGTAATATCTTTAGCAAACTTAATTATTGATATATTTTATGCTTTAATCGATCCAAAATTACGTAGTGAAATCAACGAAAGGAAGTGAGGCATATGGCACAACTTAATTCAAAGATAGCTTCCTTAAAATTATTCGCAAGTTACGCCATAGCAACTTATATTTTAGTTATATTAACGAGTGCATTAAATCTTTTTAAAGGTTATGTGGCCGATACGTTCTATATTGCTGAAACATTGCTAATCGTTTTAACCATCATTTTAATTATTATTTTAACAACGGAACAAACATGGAAGCATCATGACCTATGGCGACGTATCGTCGAAGTGTTGTTATTGTTGATGACATTAACAGGCAACGTATTTACATTATTAATGTTTGTAAGTATTAGACGTTACCAACGTACATCGCAAATACATAGTTATAACGGGTGGGAATCGTTTATACGAAAAACTACTAGACATCGTATTGCGATTATCGGGTTACTTATTTTAGTCTACATGCTGACATTATCAATTGTGTCACAATTTACATTTGATACGACATTGGCTACTAAAAATCAGTTCAATGCACTGTTACATGGACCGAGTCTAGCCTATCCGTTTGGTACTGATGATTTCGGTAGAGACTTATTTACACGCGTAGTTGTAGGAACGAAGCTGACATTTTCAATTTCAATTATTTCAGTAGTTATTGCAGTTATTTTTGGTGTGTTACTAGGCACTATCGCAGGTTATTTTAATCATATTGATAATTTAATAATGCGAATTTTAGATGTAGTGTTTGCAATTCCATCATTATTGTTAGCGGTGGCAATTATTGCATCATTTGGAGCAAGTATTCCAAATTTAATTATTGCTTTAAGTATCGGTAATATACCATCATTTGCACGGACAATGCGTGCCAGTGTTTTAGAAATTAAACGCATGGAATATGTAGATGCAGCACGTATCACTGGTGAAAACACTTGGAATATCATATGGCGTTATATTTTACCGAATGCGATTGCGCCTATGATTGTACGTTTTTCATTAAATATAGGTGTGGTTGTATTAACAACAAGTAGTTTAAGTTTCCTAGGACTTGGTGTTGCACCTGATGTAGCTGAATGGGGCAACATTTTACGTACCGGTAGTAACTACTTGGAAACGCACAGTAATTTAGCTATTGTACCTGGTGTTTGTATTATGTTCGTCGTTTTAGCATTTAATTTTATAGGTGATGCAGTGCGTGATGCACTAGATCCAAGAATTCATTAAAAAGGTAGGGATAGATGTGAAGAAAATCATTAGTATCGCAATTATAGTTTTAGCGTTGGTATTAAGTGGTTGTGGTGTCCCTACGAAATCAGAAGTGGCTCAAAAGTCATCGAAAGTTGAAGTGAAAGGCGAGCGACCAACAATACATTTCCTAGGACAAGCAAGTTATGAAAATGATATGAATATCGTTAAAGATCAATTGGAAAATGCAGGATTTAACGTGAAGATGAATATCCAACCAGATTATGGTAGCTATCGTACACAACGTCAAGCCGGCAATTATGATATCCAAATTGATGACTGGATGACAGTGTTTGGTGACCCGAACTATGCTATGACGGCATTATTTAGTTCTACAGGATCAAATAGTTTATTGAAAGATAAACATGTAGACCAGTTGTTAAATAAAGCTTCTACTCAAAATGAAGCAGATGTTAAACAAACATATAAGCAAATTGAAGATGAAGTTGTATTTGATAAAGGGTATATGGCGCCTTTATATGGATCAAAAAAGAATTTAGTATATGACAATAAAGTGTTAGATAAAAATAGTGTTGGATTGCCAAATTCACGTGCATTAATATGGCAACAATTTGATTACAACAATAGTAGAGAACGAGATACGCGGCCACTTGTGATGACACAACAAGATGGTGAAATTCCTACATTGGATCCAATACGTTCAATTGCGCCGTCAGTATATTCAATTAATATGAATATGTACACAAGGTTATTATTATTAGATGAAAATGATCATTTAACAACGAAAGGTTCGTTAAGTCATGATTATGCTGTGAATAAGGACAATAAAGCATTTTATTTCTTGTTAAGAGATGATGATTATTTTGCGAAAGTGGTCAATGGACAAGCACGTAATACTGGAGAGCGTGTATCGGCTGAAGATGTTAAGTTTTCTTTAGATAGAGCACGTGATAAAAAGTCTGTGCCTAACAATAATACTTACAATATGCACAAACATATAAATGACATCAAGATATTAAAAGATGAGGACATCGATCAGTTGCGTAAAGAGAAAGACAAGGACGATAAATCAATCTATGATAAGTTGATTAAAGCTTATAACGTCAAATCGTTAACGACAGATGGTCAAAAAGTAAATAATAAAGACGGTATTTATCAAATTGTTAAAATTACGACAGATCAATCGATGCCTCGAGAGGTAAATTACTTAACACACTCTTCGGCAGGCATTTTATCTAAAAAATTTGTTAATCAAGTAAATCAAGAATATCCAAAAGGATATGGGGATAGCAGTACAATTCCTGCAAATTCAGATGGGAAAAATGCGCTGTATGCAAGTGGCGCATACATTATGACACAGAAAAATGCATATCAAGCAACGTTTCAACGTAATCCAGGATTCAACGAAACAGAAAAAGGTAGTTATGGACCAGCTAAAATTAAAAATATTACATTGAAGTTTAATGGTGACCCGAATAATGCATTGTCAGAACTTAGAAATCATTCAATTGATATGTTGGCAGATGTGAATCAAAAACATTTTGATTTAATTAAGTCGGATAAAAATTTAAGCATTATTCGCAAAAATGGACGCAAGTCAGTCTTTTTAATGCTAAATATTAAAAAAGGTATATTTAAGACGCATCCAAACTTGAGACAAGCAGTAGTTAATGCGATAGATCAGGATCAATTTATTAAGTTTTATCGTGGCGATAAATTTAAAATTGCATCACCGATTACACCACTTGTCGATACTGGTAACGAGCAACGTCAAGATTTAGAAAAAGTAGAAAAAGCCATTAATCAATAATGTTTTAAATATTTAACAGAAAGTAGGAGGATATAGTATGGTCATTAACTTAAATGACAAACAGACAAAAACATCTAAAGAAGGGTTAATTTCCGTATCACATCCTCTTGCGGCTAAAATTGGTAAGGATGTATTAGATCAAGGTGGCAACGCCATGGATGCAGTGATTGCAATTCAACTGGCATTGAATGTGTTAGAACCATTTGCATCAGGTATTGGTGGTGGCGGGTATTTGCTATATTATGAGCAAAGTACTGGCAGTATAACTGCGTTTGATGCACGTGAGACAGCACCTGAACATGTAGACAAACAATTTTATCTAGATGATTCAGGCGAATATAAATCATTTTTTGATATGACTACACATGGTAAAACTGTCGCTGTGCCAGCAATTCCAAAGCTGTTTGATTATATTCACAAGCGTTATGCTAAATTGTCATTGGAAGATTTAATTAATCCTGCAATTGAACTAGCCATTGAAGGTCATGCAGCCAATTGGGCTACTGAAAAATATTCGCGCCAGCAACACGCACGATTGACAAAGTATCATGAAACGGCACAAGTATTTACGCATGAAAATCAATATTGGCGTGAAGGTGATTGGATTGTACAACCCGAATTAGGTAAGACATTTCAAATATTAAGAGAACAAGGGTTTAATGCATTTTATAAAGGTGACATTGCGAAACAATTAGTCAATGTTGTCAAAGCATGTGGTGGGACAATCACTTTAGAGGATCTAGCCAAATATGACATTCAGATTAAAGCGCCAATCAGTGCAACATTTAAAGACTATGACATTTATTCAATGGGACCATCTAGTTCTGGCGGTATCACGGTAATTCAAATATTGAAGTTATTAGAACATGTCGATTTACCATCTATGGGTCCAAGATCTGTTGATTACTTGCATCATTTGATACAAGCGATGCATTTAGCATATAGTGATCGTGCGCAATACTTGGCGGATGATAATTTTCATGAGGTGCCTGTACAGTCATTAATTGATGATGATTATTTAAAAGCACGCAGTACGCTCATTGATAGCAATAAAGCAAATATTGATATAGAGCATGGTGTTGTGTCTGATTGCATTAGTCATACAGATGTTGAAGAAAATCATACCGAAACAACTCATTTTTGTGTGATTGATAAGGAAGGTAATATTGCTTCATTTACGACATCAATTGGTATGATTTATGGTTCAGGTATCACGATTCCAGGCTACGGTGTGTTATTGAATACGACAATGGATGGCTTTGATGTAGTAGATGGTGGTATTAACGAAATTGCACCATATAAACGACCACTAAGTAACATGGCTCCAACGATTGTGATGTATCACGGGAAGCCAATATTAACAGTAGGTGCACCTGGTGCCATAAGTATCATTGCTAGTGTTGCGCAAACATTAATCAATGTATTAGTGTTTGGCATGGATATTCAGCAGGCTATAGATGAACCTAGAATTTATAGTAGCCATCCTAATCGCATTGAATGGGAGCCTCAATTTTCACAATCTACAATATTAGCATTGATTGCACATGGACATGCAATGGAACATAAACCAGATGCTTATATTGGAGATGTACATGGACTACAGGTTGACCCAACAACGTATGAAGCTTCGGGTGGAAGTGATGATACTAGAGAAGGCACCGTAATGGGTGGCGAGGTGTTAGTGATTAGAAAACAGCCATTACCATATCGGCAAATGTATGATAGTGACGGCTTTCGTCTATATTTCAATGATGTGCAGTTACCTTTATTGGCAGATCAAGTGCGATGGATGCATGACAAATATTGGGTTGATGAAAGTGTTGTTAGAATCATTTTCCCTGAAGTTAGTGCACATATTGAAGATTTAAGAAGTTATGAAAACGCAGGAGAAAATTATATAGATATTGCCTGGTTAGCACGGAAATATGCTTATCAAGTAACATTGAAGGATGACGGTTTATACTTAACTGATGATACATATACTTCAGTGAAACGGAACACAAATGCATACTATAGATATGATCGAGATAGTATCACAAGATAGTTTATACGCTTGATATGAAGTTTGTAGTGGATATGAGCTTTTGTTGAATGAAAGGATTCGATTTCGAACTTTAGCGTGACGCTTGAGTGTAGTAATGTTGGAAATGCTATACGAAACGCTAGTCACCTTTGTAAAATATACAACGCCTCACAAATTCGTTTTTGATGTACATCACAATAGTTAGCCTAAAATCTAATGTAATGTGGTTTGGTACAGTTGAACGAGTTATGTGAGGTGTTTTTATAATATAGGATTTTAATAGATGATTTGGATGTTTCTATAATTACAGCATAAGTATTAATGTTCACTTATTTTATTATAAGTAAGGCTTTCTTTATAAATGATTTGGTCTTTTCCAGGACTTGAAAAATAAAAATAAAGTTTCTGATCTTGATGATTATTGCCTTTTAAATCACTCATTCCCTTTAATTCCACCTTTGTTGATGCGTTTTTAGGAATATTATATCTACGTTTTAATTGTTTAACGTTTGGATTATCGTTCGACAACTTACCAGATAAATTATAATAATCAGTGGTAGGATCATGTGTGACTTTCAAATCATTGCTATTTAAAATGCTTGTTAAATCACCACTTTGAATCAAAAATTGATTGTTTTCGATTTTTTGTTTCAGCGCGGGATCTTTTACGTCTTTTGTGAAAACGATTTTATTATTAACTACTTTTACTGGATAACTTTTGTATGTCGAGTCAGTAGCATTTTTTTTATCGTTTGTAGTTGTGTCATATTCACCAGTTATTTTATGTGTGTTCTTATCTACCTTTAACAACATACGGTCTTCTTTTAAAAGCTCATCTGATCCAACAACTGAATAAGAGGATTCTATATACCATGTGTCTTGATCATTATTTTCATAATGGGGATTATCGTGACCATCAATTTCATAAAGCGTTTCTAAGTTTTTAATAGGATACGTACTTAGTACTTTTTTAAGACCATCTTTCAAATGAATTTGTTCCCACTTCATTGCCAAAAACATATCGCCACTGACTACAATTGAAATAATAATAATTGCTGCTAAGTTTAACCAGAAAATTTTATGTGCTTTCATACATTCCCACCGTTTCTCAAAATACTTCATTAACACTATAATAATATATTTTGAAAAATATTTACATCAGTATTAAAGTGAATATCAAATTTTAAATTTATGAAAATAATAGATATTTATAAAAAGCGGAAAAGAGATACAATAAAAAACTGCATGACGTTTGAGACGTCACACAGTGTAACTAAAAATTTAAAAAGTTGTTGCTAATTTTTCAGCATTATTAATACTAGTTGCTTTAATTTCTTCAGTCTTATGAGGTTCAGCATTGTGTCCTTCAATAATGATTGTTTCATATGATGGCACACCTAAGAATGTCATAATTGTTCTTAAATAACGGTCACCCATTTCAAAATCAGCAGCAGGTCCTTCAGTATAATATCCACCACGTGATTGAATGTGTAATACTTTTTTGTCAGTTAGTAAACCTTGTGGTCCTTCAGCAGAATATTTAAAAGTTTTACCTGCAATTGAAATAGCATCAATATATGCTTTAACTACAGGTGGGAAAGAAAGGTTCCACATAGGCGTTACAAATACATATTTATCTGCACTTAAAAATTCTTCTAAAATGTCACTCAATCTTGAAACTTTCATTTGTTCATCATCAGTTAACGTTTCGCCATTACTCATTTTTCCCCAACCAGTTAATACATCTTTGTCAATAACTGGAATATAAGTTTCAAATAAATCAATATGTTTCACTTCATCATCAGGATGTTGTTGTTGATATGTTTCGATAAATGCTTTACCAGCCGCCATAGAATTTGATACCAGTTCATTAAAAGGGTGTGCTGTAATATATAATACTTTTGCCATTTGAAAATTCTCCTCTGTTTCTGTTATTTTCTTAAGTATAATTATTATACTCGATATAAAATTTAATATCAATCAAAATATTCAAATTACCATCATTTTCTTCATCTATATTTGGCAGTACTACTAAAGTATGAGTGCATTTAATTATGAAATAGTTGATTTAGAATATATACTTAATACCCAAAATATATGAAGGATGGATGCCACTATGACAAAGCGACCAAAACGTATTTTGGCAACAATTATCATTTTTCTTTCACTATTATTTACGATTATTTATATAGATGACATTCAAAAATGGTTTAACCAATATACCGATAAATTGACACAAAATCATAAAGGACAAGGACACTCAAAATGGGAAGACTTTTTTAGAGGGAGTCGGATTACTGAGACTTTTGGTAAATATCAACATTCACCATTTGATGGTAAGCATTATGGCATTGATTTTGCATTGCCAAAAGGTACACCAATTAAAGCGCCGACGAATGGTAAAGTAACACGTATCTTTAATAATGAATTGGGCGGCAAGGTATTACAGATTGCCGAAGACAATGGAGAATATCACCAGTGGTATCTACACTTAGACAAATATAATGTCAAAGTAGGTGATCGAGTCAAAGCAGGTGATATTATTGCATATTCAGGCAATACAGGTATACAAACGACAGGCGCACATTTACATTTTCAAAGAATGAAGGGTGGCGTAGGTAATGCATATGCAGAAGATCCAAAACCGTTTATCGATCAGTTACCTGATGGGGAACGTAGCCTATATGATTTGTAGTTATAGAAGGGTGCCCGCAGTCTAAAAAATTAAGCAATCATTGTGTGAGTATGATACTTACATAATGGTTGCTTTTTTCAATGAAAATCGTAATGCTAAGTCATACTTGTTTGATTTAGATATTACTTAAAATGTAAGACAAGGTTGTTAGCATTGGCAGTGAAATATCGCACATAAAAAACATTATTGTCACACTAGAAAATAGTTGTGCACTATATCAATTTTCTGTATAAAAGTTTAATTCTGACAGTAATGTAAACGTTTATAATTTATGATTGACATTAATAATGACTGAATATATGATTTATGTAAGTATTTGTGCAAACGTTTTCACGAAGTGTATTGCACAATCAAACTGTAAACAAAGTATGGGAGGCATAACATGGCAGAACTAAAGTTAGAGCATATTAAAAAGACGTATGATAACAACAATACTGTAGTGAAAGATTTTAATCTACATATTACTGACAAAGAATTCATTGTATTTGTTGGACCATCGGGATGTGGTAAATCAACAACATTACGAATGGTTGCTGGACTAGAGTCTATCACATCTGGAGATTTTTATATTGATGGGGAACGCATGAACGATGTTGAACCAAAGAATAGAGATATTGCGATGGTATTTCAAAACTATGCATTATATCCACATATGACTGTTTTTGAAAATATGGCATTTGGGCTAAAGCTACGTAAAGTAAATAAAAAAGAGATTGAACAAAAAGTTAATGAAGCAGCTGAAATATTAGGATTAACTGAGTATCTTGGTCGTAAACCAAAAGCGTTATCTGGCGGACAGCGTCAACGTGTTGCTTTGGGCAGAGCTATTGTTAGGGATGCGAAAGTCTTTTTAATGGATGAACCATTATCGAATCTTGATGCGAAGCTTCGAGTACAAATGCGCACAGAAATATTGAAATTACATAAGCGACTTAATACTACGACAATTTATGTTACACATGATCAAACTGAAGCATTGACGATGGCTAGTCGAATTGTTGTTTTGAAAGATGGCGACATTATGCAAGTCGGCACACCTAGAGAAATATATGATGCCCCTAATTGCATATTTGTGGCGCAATTTATCGGCTCACCAGCAATGAATATGTTGAATGCTACAGTTGAAATGGACGGATTGAAGGTAGGAACACACCATTTTAAATTACATAATAAAAAATTTGAAAAGTTAAAAGCTGCTGGCTACTTAGACAAGGAAATTATTTTAGGTATTCGAGCTGAAGACATTCATGAAGAACCAATATTTATTCAAACTTCTCCAGAGACACAATTTGAATCTGAAGTAGTTGTATCCGAACTGTTAGGTTCAGAAATTATGGTACATAGCACATTCCAAGGAATGGAATTGATTTCTAAATTAGATTCAAGAACTCAAGTGATGGCGAACGACAAGATTACACTAGCATTTGATATGAATAAGTGTCACTTTTTTGATGAAAAAACAGGAAATCGTATCGTCTAAGGGGGAGTATTCATGTCTAAAATTTTAAAATGTATCACGTTAGCCGTGGTAATGTTATTAATCGTAACTGCATGTGGCCCTAATCGTTCGAAAGAAGATATTGATAAAGCATTGAATAAAGATAATTCTAAAGACAAGCCTAACCAACTTACGATGTGGGTGGATGGCGACAAGCAAATGGCGTTTTATAAAAAAATTACGGATCAATATACTAAAAAAACTGGCATCAAAGTAAAGCTTGTAAATATTGGTCAAAATGATCAACTAGAAAATATTTCGCTAGACGCTCCTGCAGGAAAAGGTCCAGATATCTTTTTCTTAGCACATGATAATACTGGAAGTGCCTATCTACAAGGCTTAGCTGCTGAAATCAAATTATCAAAAGATGAGTTGAAAGGTTTCAATAAGCAAGCACTTAAAGCGATGAATTATGACAATAAGCAACTAGCATTGCCAGCTATCGTTGAAACAACCGCACTTTTTTATAATAAAAAATTAGTGAAAAATGCACCGCAAACGTTAGAAGAAGTTGAAGCTAATGCTGCCAAACTAACTGATAGTAAAAAGAAACAATACGGTATGTTATTTGATGCTAAAAATTTCTATTTTAATTATCCGTTTTTATTCGGCAATGATGATTATATTTTCAAGAAAAATGGCAGTGAATATGATATTCATCAGCTAGGACTAAATTCAAAACATGTCGTCAAGAATGCTGAACGATTACAAAAATGGTACGACAAAGGGTATCTTCCTAAGGCAGCAACACATGATGTCATGATTGGTCTTTTTAAAGAAGGAAAAGTAGGACAATTTGTCACTGGACCGTGGAACATTAATGAATATCAAGAAACGTTTGGTAAAGATTTAGGAGTAACAACATTACCTACAGATGGTGGCAAACCTATGAAACCATTTCTAGGTGTACGTGGTTGGTATTTATCTGAATATAGTAAACATAAGTATTGGGCTAAAGATTTAATGCTGTATATCACTAGTAAAGATACATTACAAAAATATACAGATGAAATGAGCGAAATTACTGGACGTGTTGACGTGAAATCATCTAATCCAAATTTAAAAGTGTTTGAAAAGCAAGCACGTCATGCTGAACCGATGCCTAATATTCCTGAAATGCGACAAGTTTGGGAACCGATGGGCAATGCAAGCATATTTATTTCAAATGGTAAGAATCCTAAACAAGCGTTAGATGAGGCGACGAATGATATAACGCAAAATATTAAGATTCTTCATCCATCACAAAATGATAAGAAAGGAGATTAGTTATGACGAAACGTAACCCTAAATTAGCGGCATTATTATCTGTTATACCTGGTTTGGGACAGTTTTATAATAAAAGACCCATTAAAGGGACGATATTTTTTATCTTTTTCATCAGTTTTATTTCTGTTTTTTATAGCTTTTTAAATATTGGTTTTTGGGGATTGTTCACATTAGGGACAGTACCTAAGTTAGACGATTCTCGTGTCTTACTTGCACAAGGTATTATTTCTATCTTACTCGTTGCTTTCGCAATCATGCTATATATCATTAATATTTTAGATGCATATCGTAATGCTGAACGATTTAATCGCAATGAGGAAATAAAGGATCCGAAGGCGCGTATGGTGGCAACATGGGACAAGACGTTCCCATACTTACTAATCTCACCAGGTACATTCTTATTGATATTTGTAGTTGTATTTCCATTAATATTTATGTTTGGAGTAGCATTTACAAATTACAATTTATACAACGCGCCTCCGAGACACACATTAGAATGGGTTGGTTTAGATAACTTTAAAACGTTATTCACAATTGGCGTTTGGCGTAAAACATTTTTCAGTGTTATTACTTGGACATTAGTATGGACGCTTGTTGCAACGACACTTCAAATTGCATTAGGGCTGTTTTTGGCAATTATTGTAAATCACCCTGTCGTCAAAGGTAAGAAATTTATCCGTACTGTGTTAATCCTACCTTGGGCTGTACCATCATTTGTGACAATTTTAATATTTGTAGCGTTATTTAATGATGAATTTGGTGCGATAAATAATGATATTTTGCAACCTTTATTAGGTGTAGCACCAGCATGGTTAAGTGATCCGTTTTGGGCAAAAGTGGCATTAATCGGCATTCAAGTATGGCTTGGATTCCCATTTGTCTTTGCACTGTTCACTGGAGTACTGCAAAGTATTTCATCAGATTGGTACGAAGCAGCAGATATGGATGGTGCGTCTAGTTGGCAAAAGTTTAGAAACATCACATTCCCGCATGTCATTTACGCCACAGCGCCATTGTTAATTATGCAATATGCAGGTAATTTCAATAATTTTAATCTTATTTATCTATTTAATAAAGGCGGTCCACCAGTGTCAGGGCAGAATGCTGGTAGTACAGATATCTTGATATCTTGGGTGTATAATCTGACATTTGAGTTTAACAACTTCAACATGGGTGCAGTTGTGTCATTAATTATTGGATTTATTGTTGCTATTGTCGCATTTATTCAATTCAGACGTACAAGTACGTTTAAAGATGAGGGAGGTTTATAAGATGACAAAGAAGAAAAACATATTAAAAGCAATCGGTATTTACAGTTTTATAGCGATGATGTTTGTCATCATTTTATATCCACTACTGTGGACATTTGGCATTTCCCTTAATCCAGGTACGAACTTGTATGGTGCCAAAATGATACCAGACAATGCAACATTTAAAAATTATGCATTCTTACTATTCGATGACAGTAGTCAATACCTGACTTGGTATAAAAATACGCTTATCGTAGCATCTGCAAATGCACTGTTTAGTGTGATATTTGTCACGTTAACAGCATATGCTTTTTCTAGATATCGCTTTGTTGGTCGTAAATACGGGCTGATTACATTTTTGATTTTACAAATGTTCCCTGTATTAATGGCAATGGTCGCAATCTATATTTTGCTAAATACAATTGGATTATTAGATTCTTTATTTGGACTAACACTGGTATATATTGGTGGATCAATACCGATGAATGCCTTTTTAGTGAAAGGTTACTTCGATACGATTCCAAAAGAACTTGATGAATCTGCCAAAATTGATGGTGCAGGGCATATGCGTATTTTCTTACAAATTATGCTTCCATTAGCTAAGCCGATTTTAGCAGTTGTTGCTTTGTTCAATTTTATGGGGCCATTTATGGACTTTATATTACCTAAAATACTATTAAGAAGTCCTGAAAAATTCACATTAGCAGTTGGATTGTTCAACTTTATTAATGATAAGTATGCAAATAATTTCACAGTGTTTGCAGCAGGGGCAATTATGATTGCAGTACCTATAGCAATCGTATTCTTGTTCTTGCAACGCTATTTAGTATCAGGTTTAACAACAGGTGCGACAAAAGGTTAGTTTGAAATTAGGAGTGGGGCAGAATTGATAAAGAACCACTAATGACGATAAAGATTAAAAGGAGGACGTTATGATGACGATTAAAGTTGGAATCATTGGGTGTGGTGGTATTGCGAATGGCAAGCACATGCCAAGTTTACAAAAAGTTGAAAATGTTGAAATGATCGCATTTTGTGACGTAGACATTTCGAAAGCAGCGAGTGCGGCAGAAGCATACGGAACTGACAATGCAAAGGTTTATGATGATTACAAAGCATTGTTAAAAGATGACACGATTGATGTTATCCATGTTTGTACGCCAAATGACTCGCATTGTGAAATTACTGTAGCAGGGTTGCATGCTGGTAAACATGTGATGTGTGAAAAACCAATGGCTAAAACGACAGCAGAAGCTCAAAAAATGATAGATACAGCTAAATCAACAGGTAAAAAATTAACAATAGGTTATCAAAATCGTTTCCGAGCAGATAGTCAATTTTTACATCAAGCAGCGCAACGTGGCGACTTAGGAGACATTTACTTCGGAAAGGCACATGCCATTCGTCGTCGAGCAGTACCAACATGGGGTGTCTTTCTAGACGAAGAAGCTCAAGGTGGAGGACCATTAATCGATATCGGTACACACGCTTTAGATTTAACGTTATGGATGATGGATAATTATGAACCAGAATCAGTGATGGGTTCAACATTCCATAAATTAAATAAACAGCATCATGCGGCAAACGCTTGGGGTTCATGGAATCCAGATGAATTTACAGTTGAAGATTCTGCGTTTGGATTTATTAAAATGAAGAATGGAGCGACGATCATTTTAGAATCCGCTTGGGCGATTAATTCTTTAGAAGTGGATGAGGCAAAATGTTCATTATCAGGAACTAAAGCAGGTGCTGATATGAAAGATGGTCTACGTATTCATGGTGAAGACATGGGTACACTTTATACCAAACACGTTGAATTGGAAAACAAAGGCGTCGACTTTTATGAAGGTAATGAAGTGGATGAAGCTGAAGAAGAAGCAAAAGCTTGGATTGATGCAGTTGTAAATGATACTGAACCAGTTGTGAAACCGGAACAAGCAATGGTAGTTACAAAAATTCTTGAAGCGATTTATCAGTCTGCAAAATCAGGCAAAGCAATTTACTTTGAATAACATCATACGGTAAGGAGGCACATCATGACAAAATTAAAAGTTGGTGTGATAGGTGTTGGTGGTATTGCACAAGACCGTCATATTCCAGCATTGCTGAAACTCAAAGACACAGTCTCATTAGTTGCAGTACAAGATATTAATACAGTGCAGATGATTGATGTTGCGAAGCGCTTTAATATACCTCATGCAGTTGAGACACCTAGCGAGCTGTTTAAACTTGTTGATGCGGTGGTCATTTGTACACCTAATAAATTCCATGCTGATCTTTCTATAGAAGCATTGAACCATGGTGTCCATGTATTGTGTGAAAAGCCAATGGCGATGACGACGGAAGAGTGTGATCGCATGATTGAAGCGGCTAATAAAAATCACAAATTATTAACTGTCGCATATCATTATCGTCACACAGATGTGGCAATTACTGCTAAAAAAGCAATTGAATCAGGTGTGGTTGGTAAACCTTTAGTAGCACGTGTACAAGCGATGCGTAGGCGTAAAGTGCCTGGCTGGGGTGTTTTTACCAATAAAGCGTTGCAAGGTGGCGGTAGTTTAATCGATTATGGTTGCCACTTGTTAGACTTATCTTTGTGGCTACTAGGTAAAGATATGGTGCCGCATGAAGTGCTAGGAAAAACATATAATCAATTGAGCAAACAACCGAATCAAATTAATGATTGGGGAACATTTGATCATACTAAATTTGATGTCGATGATCATGTTACTAGTTATATGACATTTGCCAATCGAGCAAGCATGCAGTTTGAATGTTCGTGGTCTGCAAATATCAAAGAAGATAAGGTTCACGTTAGTTTATCAGGAGAAGATGGCGGTATCAATTTATTTCCATTTGAAATATATGAGCCCCGCTTTGGAACTATTTTTGAAAGCAAAGCTAATGTTGAGCATAACGAAGACATTGCTGGTGAGAGACAGGCGCGTAACTTTGTCAATGCGTGTTTAGGGATAGAAGAGATTGTGGTGAAACCGGAAGAAGCACGCAATGTAAATGCCCTTATAGAAGCGATTTATCGTAGCGATCTTGATAACAAGAGCATACAACTTTAATGATTATCATATATGATACAAAATTCTCAATATAAAAAGAAGGAGTGCTTTTCAATGAAAATAGGTGTATTTTCAGTATTATTTTACGATAAAAATTTTGAAGATATGTTAGATTATGTCTCAGAATCTGGATTGGATATGATTGAAGTTGGAACAGGTGGTAACCCAGGAGATAAATTTTGTAAGTTAGATGAGTTGTTAGAAAATGAAGACAAGCGCCAAGCATTTATGAAGTCAATCACAGACAGAGGCTTACAAATAAGTGGTTTCAGTTGTCATAACAATCCAATTTCTCCAGATCCGATAGAAGCGAAAGAAGCCGATGAAACGTTACGTAAAACAATCCGTTTAGCAAATCTATTAGACGTGCCAGTTGTTAATACATTTTCTGGCATTGCAGGATCAGATGATACCGCTAAAAAGCCTAATTGGCCTGTTACACCTTGGCCAACAGCCTACTCTGAAATTTATGATTATCAGTGGAATGAAAAGTTGATACCATATTGGCAAGATTTAGCTGAGTTTGCAAAAGAGCAAGATGTAAAAATTGCCATAGAGTTGCATGCAGGATTTTTAGTGCATACACCATATACAATGTTGAAGTTACGTGAGGCTACAAATGAATATATCGGTGCTAACTTAGATCCTAGTCATCTATGGTGGCAAGGTATTGACCCAATTGCTGCGATTCGCATATTAGGCCAAGCAAATGCAATTCATCACTTCCATGCTAAAGATACGTATATTAATCAAGAAAATGTAAATATGTATGGTCTAACTGATATGCAACCATATGGTAACGTTGCGACAAGAGCATGGACATTCCGTACAGTTGGTTATGGACATAGTCCATATGTATGGGCAGATATCATAAGTCAACTTATTATTAATGGATATGATTATGTATTAAGTATTGAACATGAAGATCCTATTATGTCAGTAGAAGAAGGTTTCCAAAAAGCTTGTCAAACTTTGAAATCTGTTAATATTTACGACAAGCCAGCAGACATGTGGTGGGCATAATACGAACTCGAGGTTAGTCTGAAGTTTGTCTGAAGTAAGACTGGTGGCAGTGTTGAATAAATGCATATGTCGCCAAGCCATTGCCAAAAATTTCACACCTTAAATCAAGTCATTGTTTGTAAAGAAGGTGTACTTTATATAAGTATATAGCGATGGTCATACCCATTCACAGTAACAATCCTCACCATTGAAAAGAGTATATAACCTTTTCAATAGTGAGGTATATGATAATAAAAAAAAGCCTGTTGTCACAATGGTCATAGACACGACATACTTTAAAGGTTTCTGAATATAATATTTCAGAATGCACTTTAAAGATGGACGTCGATGTAGACTAAAGTGATGACAGGCTTTCATCTTTTTAAATATTCATTAATTTCTCTTCTTGTTTAATACGTACATATAAGAAATACGCATACGGTACTAATAAAATAGTTGTATATGTTGCGTGTGTTAATAATAATACACCGATTAATTCAGGAATGATGTTTAAGAAGTAATTTGGGTGTTTTGTAATTTTATATAATCCAGATTTAATAATAGGATGGTTAGGTAAAATGAATAATTTTAATGTCCAAATACCACCTAAAGTTTTAATAACCATAAATAACATGATATAAGCAAAGATTAATATAACTAAGCCAATACCATTTGCAAAGCTAAATGTATCTTTATTAATAAATGCCTCTACACCAGCCAATACATAAATTAAAACGTGTGTTATTGCTAAAAACTTCGAATTTTTAACGCCATATTCAACTGCACCGTCTGCTTTTAATTGTTTTGAGTGATTAATAGATATCTTTAAGCTGACAAGTCTGATACAGAAAAAGATAAGTAATATAGATAGAATCATGATGTCCTCCGTCATTATGTCATATGTATAAGCGTTGATTTTGACAACATAAAGTATTTTATAGATAAAGCTTGTCAAATACTATTAACTATTTATTAATTTTAGTACATAAATATGTTTCTAAGTATGTGTTTATGTTCAGTATTTTGGATAATTTAATAATTTTAAGGATATTAAGCGCTTACACCGACGTGATATATTTGGCTTAACGAAAATGATTGAGGTGACAGAGATGAACTTTTTTGATATCCATAAGATTCCGAACAAAGGCATTCCATTATCGGTACAACGTAAATTATGGCTTAGAAACTTCATGCAAGCTTTCTTCGTAGTGTTCTTTGTTTATATGGCTATGTATTTAATTCGAAACAACTTTAAGGCGGCACAACCGTTTTTAAAAGAGGAAATTGGATTATCTACATTAGAACTTGGTTATATCGGATTAGCATTTAGTATCACGTACGGTTTAGGAAAAACATTACTTGGATATTTTGTCGATGGACGTAACACAAAACGTATTATCTCGTTCTTACTTATCTTATCTGCGATTACAGTTTTAATTATGGGATTTGTTTTAAGTTACTTTGGTTCTGTAATGGGATTATTAATTGTACTTTGGGGACTTAACGGGGTGTTCCAATCAGTTGGTGGACCTGCAAGTTATTCAACGATTTCAAGATGGGCGCCAAGAACGAAACGTGGCCGATACTTAGGATTCTGGAATACATCACATAATATCGGTGGTGCCATAGCAGGTGGTGTTGCACTTTGGGGTGCTAATGTATTCTTCCATGGAAATGTTATAGGGATGTTCATTTTCCCATCGGTGATTGCATTACTTATTGGTATCGCAACATTATTTATCGGAAAAGATGATCCGGAAGAATTAGGATGGAATCGTGCTGAAGAAATTTGGGAAGAGCCGGTCGATAAAGAAAATATTGATTCTCAAGGTATGACGAAATGGGAGATCTTTAAAAAATATATCCTGGGAAATCCTGTTATATGGATTCTATGTGTTTCAAACGTCTTTGTATACATTGTACGAATCGGTATTGATAACTGGGCACCGTTATATGTGTCAGAGCATTTACACTTTAGTAAAGGCGATGCAGTTAATACGATATTCTACTTTGAAATTGGTGCATTAGTTGCAAGTTTATTATGGGGCTACGTATCAGACTTATTAAAAGGTCGTCGTGCAATTGTAGCTATTGGCTGTATGTTTATGATTACATTTGTTGTCTTATTCTACACAAATGCTACAAGTGTCATGATGGTTAACATTTCATTGTTTGCATTAGGTGCGTTAATCTTTGGTCCGCAATTATTAATTGGTGTATCATTGACTGGTTTTGTTCCTAAAAATGCCATCAGTGTAGCAAACGGAATGACAGGTTCATTCGCGTATCTATTCGGTGACTCAATGGCGAAAGTTGGTTTGGCGGCTATTGCTGATCCAACACGTAACGGTTTAAACATCTTTGGATATACATTAAGTGGATGGACAGATGTTTTCATCGTCTTCTATGTTGCATTATTCCTAGGCATGATTCTATTAGGAATCGTTGCTTTCTATGAAGAAAAGAAAATTAGAAGTTTAAAAATTTAATATAAATCGGATTAAAAGTATCGCCAATCTATTGCAATATAGTTGGCAATCCTGCCCCGACGGCATGTGCGTGAAGAGATGAAAGATACTGCTTCTACCCTTGCAAATATATCATCTCTATGTCTCGGGGCAGATCATAATTCCCTGTTATGAAGTATCCTTATTTGCCCGACTTAGGGTGACTCAATGAATTTACTCCTTACAATAAAGACATATAGCGGTGTCAATATTGTAGGGAGTATTGTTTTATATTTAAACTCTCTAAAAAGCGGACTGAAAGAAAAGTGAAAACTTCTCTATCAGTCCGCTTTTTCATAGAACAAAATGGAGGCGCCATAATCATTAGTTATGTGCTAATCTATTTTGCTTGCTTACAATAATCACTTGGCGACATTTGTAAATATTTTTTAAAATGATAGCTAAACATTTTATACTCTGAAAAGCCTACTTTGTCTGCAATTTCATAGTGTTTGTAATGTCGATCTAACAATTGCAGAGATTGTAAAATACGATAGCGATTTAAATAATCGACAATTGTAATACCAACATGATCTTTAAATGTTCGCATCGCATACGATTCACTAACATCGATATGTTGAATTAAATCTGAAACAGTCACTTTCGTTTGATAAGATTGCTTAATTTGATCCACAATCTGGTTTACATAATAATCATCGTATTCTACTTTTAATAGTGGTTGGAAGGCATCATGACAAGATGCTAAGCTACGGCCGTTCTGTGATTGTTGCTCTAATAAGGTACGGACAAGTCTTCCTAAAATAACTTCTAATTGTGCATGGTCTACTGGTTTTAATAAATAATCAAGAACATGATGTTGAATGCCGGCTTTCATATATTCAAAGTCATCGTAACTCGATAATATGATGACATTACAATCTAGATGCGCAATATCATTGAGTAAATCGACGCCATTTTTACGTGGCATACGAATATCAGTAATTACTAATTCTGGCTGATGTTGTTGAATTAGTGATAATGCTTCAACACCATCTTTAGCAGTGTATATTGTATTGAAATGATAGTCTCCCCAAGGAATGATTTGCTTTAATCCTTCTCGAATAATTCGTTCATCATCACAAATAACTACCTTAAACATCTACATTCCCCCTTGAAAGTGGTATTTTATAACAAATTAACGTACCTTGATTACGCTTTGAAAAAATATGGAGTCGTGCATGTGAACCATATTGAATCATTGCTTTATTGTGTAAATGATTTAATCCCAAATGCTTAGTATCAAATACATCATTATTAAGAGATTGGCGTACATATTGCAGGCGAGATGACGACATCCCGATACCATTGTCGCAAACTAAAACATGTAAATTCTGACGTGCCAATGTCAGGCGTATAGTAATGTCCAATGACTCAGTATCTCTACCATGTTTAATAGCATTTTCTATGAGTGGCTGAAGCATCATTTTACCAATTGTCTGGTGACGCGCTTCTTCAGAACTTTCAATATGGAGCTTAATCATGTCATCAAAACGGATGTTTTGTATTGCAACATACTGTTCAATGTAGTTCAACTCTTCGTTTAATTCCACTGTATGTGAGTTTGTACGTAATGAGTAACGTAACATTTGCGATAATTGTTGGACCACAGTTTGTGCTAATTTCGGAGATAACGTAATTAAATATTGTATTGTTTGCATCGTATTGAATAGGAAATGAGGCTGGAATTGGCGTTCTATTTCCTTTAACTGAATATCACGCAAGCGACGTTCTGTATGCTCGATAGAATGGATCAGTTGCTCATTTGATTCAAATAAATCGTAAATATAATTATTAATTTCTTCTAGTTCACTGTTGTTTTTTAAAGGCGTATATGTACCTAGATGACGATTTTTGGCATAGTAAATTTTTTGAATAATCGTTTCGATATCTTTTGTTTGTCGTTTAGCCATATTATCTGCGCTAATGAAACCAAATATTACTAGTAAAACAAGAACTACGGCCATAACAATTAACAACGTGATACCATCTTCAATGTTTTCATGTATATCTTTATAAATAATGAGACGATGGTCAGCATGGTTTAATTTTACAGATTCATTCATAAATCCGAATTGTTGTGGTCTATACTTTTCACCTATAGTAAAACGGTCATCGTTGGCGTATAAAATATTGTCATATTGATCAACGATAAGTGCGAATTGTCGGTTATCTTTCTTAATTTCACTTAAACGTGGGGTGTTAGCCATATAAATTTTAAGCATATATGTACTATTTTTGAATTTAAGCTGATGCGTTGAAAATAAATACATATTTTTAGTGTTTAAATGTTCATAATTATTGGTTATAAACTGATTTGGTCCAGATAATTCATAATAAAGTGTTGCGGGCTGTTGGTGTATTAATTTTAATAATTCACGTTTTGTAGCGGTCACATCATGATGATTTGTTAAATCGAGCTCTTGAAACGAATTATTATGCTGTGTAATAAATGTCTGAATCTGCTTTTCAGTATGATGTAAAGATGACTGACTTTCATCAACATGTTGATGAATCGTACGATGCTCAATCCAAATATAGATGGCATAGAAGCTTACTAGTCCAATAATAATGACTAAAAATACTGGAAAAATAGTAGACGCAAATAACGATCGTCTTAATTGATGTCTATAAGGTTTGTATGCCGTCATTGAATCATCTCCAAAAATTTATGATGTGGAATATCCGGTAATTTAGATTTCGGTATTAAAGGTATGTTCTTAAGATTTTCGATAGACTGATCGCTTTGTTCACTAACATCCTTTCGAATTGACTTGGCATCGAACTCTGCAACTAATCGTTGTTGTACTGAGCGGCTTGTTAAATATTGCACTAACTTTTTACGCTTAGGATGAGGGTGTGCATTTTTAACTAAAGCAATACCATCAACATTTAACATTGTTCCTTCAATTGGATAAACGATTGATACAGGATAACCTTTGTTTTTCCATGTGCGTGCATCTTGTTCGTAGCTTAGACCTGCGTAATATTTACCTTTTGCAACATCTTCAATGACTTTAGACGTCTTTGACAGTTGCATCGCATGGTTTTGGAATTGATGCACATCACTTACTCGATGATGCATGCTATAAATAGCACGCATATGTTGATAGCCTGTCGTTGTTGTATTTGGATTTGAGTACGCAATTTTACCTTTAAGTATAGGTTGTAATAAATCTTGATAACCTCGAATCTTAATATCTCCTTGTAAATCTGAATTCACTACTATAACTGTTGGCATTAATAGAAAACTAGTAACATATTTATTGTTCGAGCGATAATCCTCTAATTGCTGTGTTACAGATGTATCTTGATAGGGAACAAAATCTTCTGGATGATCAATTGTTTCTGACAACACACCACCCATAAAGACATCACCACGCTCCGAAAAATCTTCGTTATGCAAGTTTGAAAGCAGTACTTGAGTAGATCCGTGTTTAATTTCAATTTTGACATGCTCTTGTTTTTCAAATTCATTTAAAATTGGACGAATCAAGTTTGATTGATACGGAGAATAAACTGTTAATACATTTTTATCGGATTCAGAGTGACGCGTATTAGCGCATGCTGATAAAAAAATGAGAAATAATAGCAAGATATAAATTTTTGATTTCATGATATCCCATCAATTCTATGTATATTTTAATACAATAATTTTAGCAATAAATGACGCATAAGTAATGTTAAATATTTAGAAATGTTTATAGATGACTTGTTAAGACGTTGCAAATGTTGTGATAGCACAAAATTTTTGTTTGTCAAGACGATTTACCGAGGCTGTAAAATCAAACTGTTATATTTTATTTGTAGCTGTTATATAAAAATCGGCAAGATATTGAACGGTTCAAAAGTGAATTTTTACGTCAATAAAAGTATTTAATCCAGTCTCTTCATATATAAAAGTAAATCTTTCTAAGTGTTGATTTAACGCTTATCAACAATCATTTTTTATAAACAAATATATACTCCTAAATTAACTTTTAAAGCAATGAAAATAGTGAACATTATAACTGTTGTGTAACAGAATGCAATTAGCATATTACTGTTACACAAATTAGTACAGTTTCTATGTTTTGACATACATTTGATGAAAATTGTACATAATTTATGTGAAAAAAATCACAACAAACATGCTACAATGACTATGAAAACGTTAACATAGCATTTCAAATTCACAACATTATACAGATGGAGGCGTTTAGTATGTTAGAAACAAATAAAAATCATGCAACAGCTTGGCAAGGATTTAAAAATGGAAGATGGAACAGACACGTAGATGTAAGAGAGTTTATCCAATTAAACTACACTCTTTATGAAGGTAATGATTCATTTTTAGCAGGACCAACAGAAGCAACTTCTAAACTTTGGGAACAAGTAATGCAGTTATCGAAAGAAGAACGTGAACGTGGCGGCATGTGGGATATGGACACGAAAGTAGCTTCAACAATCACATCTCATGATGCTGGTTATTTAGACAAAGATTTAGAAACAATTGTAGGTGTACAAACTGAAAAGCCATTCAAACGTTCAATGCAACCATTCGGTGGTATTCGTATGGCGAAAGCAGCTTGTGAAGCTTACGGTTACGAATTAGACGAAGAAACTGAAAAAATCTTTACAGATTATCGTAAAACACATAACCAAGGTGTATTCGATGCATATTCTAGAGAAATGTTGAACTGCCGTAAAGCAGGTGTAATCACTGGTTTACCTGATGCATACGGACGTGGACGTATTATCGGTGACTATCGTCGTGTAGCTTTATATGGTGTAGATTTCTTAATGGAAGAAAAAATGCACGACTTCAACACGATGTCTACAGAAATGTCAGAAGATGTAATTCGTTTACGTGAAGAATTATCAGAACAATATCGTGCATTAAAAGAATTAAAAGAACTTGGACAAAAATATGGTTTCGATTTAAGCCGTCCAGCAGAAAACTTCAAAGAAGCAGTTCAATGGTTATACTTAGCATACCTTGCTGCAATTAAAGAACAAAACGGTGCAGCAATGAGTTTAGGTCGTACATCAACATTCTTAGATATCTATGCTGAACGTGACCTTAAAGCAGGCGTTATTACTGAAAGCGAAGTTCAAGAAATTATTGACCACTTCATCATGAAATTACGTATTGTTAAATTTGCTCGTACACCTGATTACAATGAATTATTCTCTGGAGACCCAACTTGGGTAACTGAATCTATCGGTGGTGTAGGTATTGACGGACGTCCACTTGTTACGAAAAACTCATTCCGTTTCTTACACTCATTAGATAACTTAGGTCCAGCTCCAGAACCAAACTTAACAGTATTATGGTCAGTACGTTTACCTGACAACTTCAAAACATACTGTGCAAAAATGAGTATTAAAACAAGTTCTATCCAATATGAAAATGATGACATTATGCGTGAAAGCTATGGCGATGACTATGGTATCGCATGTTGTGTATCAGCGATGACAATTGGTAAACAAATGCAATTCTTCGGTGCACGTGCGAACTTAGCTAAAACATTACTTTACGCTATCAATGGTGGTAAAGATGAAAAATCTGGTGCACAAGTTGGTCCAAACTTCGAAGGTATTAACAGCGAAGTATTAGAATATGACGAAGTATTCAAGAAATTTGATCAAATGATGGATTGGCTAGCAGGTGTTTACATTAACTCATTAAATGTTATTCACTACATGCACGATAAATACAGCTATGAACGTATTGAAATGGCATTACATGATACAGAAATTGTACGTACAATGGCAACAGGTATCGCTGGTTTATCAGTAGCAGCTGACTCATTATCTGCAATTAAATATGCACAAGTTAAACCAATTCGTAACGAAGAAGGTCTTGTAGTAGACTTTGAAATCGAAGGCGACTTCCCTAAATACGGTAACAATGACGACCGTGTAGATGATATTGCAGTTGATTTAGTAGAACGCTTCATGACTAAATTACGTAGTCATAAAACATATCGTGATTCAGAACATACAATGAGTGTATTAACAATTACTTCAAACGTTGTATACGGTAAGAAAACTGGTAACACACCAGACGGACGTAAAGCTGGCGAACCATTTGCTCCAGGTGCAAACCCAATGCATGGCCGTGACCAAAAAGGTGCATTATCTTCATTAAGTTCTGTAGCTAAGATCCCTTACGATTGCTGTAAAGATGGTATTTCAAATACATTCAGTATCGTACCAAAATCATTAGGTAAAGAACCAGAAGATCAAAACCGTAACTTAACTAGTATGTTAGATGGTTACGCAATGCAATGTGGTCACCACTTAAATATTAACGTATTTAACCGTGAAACATTAATAGATGCAATGGAACATCCAGAAGAATATCCACAGTTAACAATCCGTGTATCTGGTTACGCTGTTAACTTCATTAAATTAACACGTGAACAACAATTAGATGTAATTTCTCGTACATTCCATGAAAGTATGTAACAAAATTTAAGGTGGGAGCACTATGCTTAAGGGACACTTACATTCTGTCGAAAGTTTAGGTACTGTCGATGGACCGGGATTAAGATATATATTATTTACACAAGGATGCTTACTTAGATGCTTGTATTGCCACAATCCAGATACTTGGAAAATTAGTGAGCCATCAAGAGAAGTCACAGTTGATGAAATGGTGAATGAAATATTACCATACAAACCATACTTTGATGCATCGGGTGGCGGTGTAACAGTCAGTGGTGGCGAACCATTGTTACAAATGCCATTCTTAGAAAAATTATTTGCAGAATTAAAAGAAAATGGTGTGCACACTTGCTTAGACACATCGGCTGGATGTGCTAATGATACAAAAGCATTTCAAAGGCATTTTGAAGAATTACAAAAACATACAGACTTGATATTATTAGATATAAAACATATTGATAATGACAAACATATTAGATTGACAGGAAAGCCTAATACACACATCCTTAACTTCGCGCGCAAACTGTCAGATATGAAACAACCTGTATGGATTCGACATGTCCTTGTGCCTGGTTATTCTGATGATAAAGACGATTTAATTAAACTAGGGGAATTTATTAATTCTCTTGATAACGTCGAAAAGTTTGAAATTCTGCCATATCATCAGTTAGGTGTTCATAAGTGGAAAACATTGGGCATTGCATATGAATTAGAAGATGTCGAAGCGCCCGATGATGAAGCTGTTAAAGCAGCCTACCGTTATGTTAACTTCAAAGGGAAAATTCCCGTTGAATTATAAATACAATTCAGACCGAAAAGAAAGCATATGCAACTTCAAGAGTGAAGGGGCATATGCTTCTTTTTCAATTGAGTATTGAGTATTAGCAAGACGTAGTAAGTATATGAGACAACTTCTACAATGGTTGAAGGAAGACGTTTTTGTAAGTAGCTATGCTGATAAAGAATGTGATGTCTTGTTAAAGGTGGGGTTCCAATATCATCATTTAGCTGATGTTGAATGGGTTATTATTTGCTACTTGCATATGAATATGAGTCTTTTCAAATTTTTATTGACCCTGAGTAATGAAAAATATTAAGATGAAACTTAATATTAAAGCAATGCGGAGCGTGATTATGAAGAGAATTAGTAAAGATATATGGGCAGTATTTAAATTACTGTATCAAAATAAAGGGCGTTTTAGCATTAATGCCTTACTATTGCAGTTAATCATGATTTTTATTAGTAGTACATACTTAATTTTACTATTTAATATGATGTTAAAAGTAGCTGGGCAAAGCCAACTTACGATTAACAATTGGACGGAAATCGTTAGTCATCCCGCCAGTGTGATACTTCTTATTATATTCATATTAAGTGTTGCCTTTCTGATTTATGTAGAGTTTTCATTGTTAGTTTATATGGTTTATGCCGGCTTTGATCGACAGATTATTACATTTAAATCCATTTTTAAAAATGCCTTTGTAAATGTGCGTAAACTCATAGGTGTACCAGTTATTTTCTTTGTCATTTATTTAATGTTAATGATACCCATTGCCAACCTAGGACTAAGTTCAGTATTAACAAAAAATATTTACATACCTAAATTTTTAACGGAAGAACTTATGAAAACGACGAAAGGTATAATCATTTACGGTACCTTTATGATTGCTGTATTTATATTAAATTTTAAATTAATATTTACTCTACCGTTAACGATTTTAAACCGCCAGTCGTTATTTAAAAATATGAGACTAAGTTGGCAAATTACGAAGCGAAATAAGTTTCGGCTTGTTATAGAAATAGTTATATTAGAACTCATCATTGGTGCGATTTTAACATTAATTATTTCAGGAGCAACATATCTTGCTATTTGTGTAGATGAAGAAGGAGATAAGTTTTTAGTCTCATCAATTTTATTTGTTGTATTGAAAAGCGCATTGTTCTTCTATTATTTATTTACGAAATTATCATTAATCAGTGTGTTAGTACTGCACTTAAAACAAGAGAATGTATTAGACCAACCGGGCTTAGAATTTAAATATCCAAAACCGAAACGGAAGTCTAGGTTCTTTATAATTTCAATGGTGCTTGCAGTGACATGTTTTATCGGTTATAACATGTACTTACTTTACAATAATACTATCAATACAAATATCTCCATTATTGGCCATCGTGGTTTCGAAGATAAAGGCGTTGAAAATTCTATTCCGTCATTGAAAGCTGCTGCAAAAGCGAATGTCGAATACGTTGAGTTAGATACAATTATGACGAAAGATAAACAATTTGTTGTTAGTCATGATAACAATTTGAAACGTTTAACAGGTGTTAATAAAAATATTTCTGAATCTAATTTCAAAGATATCGTCGGTTTGAAAATGCGTCAAAATGGACATGAAGCAAAATTTGTATCCTTAGACGAATTTATTGAAACGGCTAAACAATCAAATGTGAAGCTACTAGTAGAGTTAAAGCCACATGGTAAAGAACCAGCAGATTATACACAACGTGTTATTGATATTTTGAAAAAGCATGGTGTTGAACATCAATATCGTGTGATGTCTTTGGATTATGATGTGATGACTAAGTTGAAAAAAGAAGCGCCATATCTCAAGTGTGGTTATATCATTCCGTTGCAGTTTGGTCATTTTAAAGAAACATCATTAGATTTCTTTGTCATCGAAGATTTTTCTTATTCGCCAAGACTTGTTAATCAAGCGCACTTGGAAAATAAAGAAGTCTATACTTGGACTATTAACGGCGAAGAAGATTTAACGAAATACTTACAAACCAATGTTGATGGTATTATCACAGATGACCCAGCATTAGCTGATCAGATTAAAGAAGAAAAGAAAGACGAAACATACTTCGATCGTTCTATAAGAATTTTGTTTGAATAATATAAACAAAGACCTCTAAAGTTATCAAGATGATACCTTCAGAGGTCTTTTTAATGTTGCCATCTATGGGATAGGCAATCGTTTCATTCGTTTATATTCATATGACAAGTATTTGTATGGCAATTTGGCGTCACAAACACTTACATGATTTATTGGTGAATTATTAATTGTTTTGTGAATGCAAAGGGTTAGAAATTGAATTGTAAATACTTTCTAATCTTTGTTTCGCTTTAGTCATTTGATCCAAATTTTTAGTGCGTATAGCGGATTTTGCAATATAGTGCGCAGCTAAAATATCGCGTTTTTGAAACGCATCTAAATTTAGGTACGATAATTTATTTAAGTCAGTGTTTGCTATTAATTCATGTAATTGATCTACAAGCGCTTGATGTTGATACGTATGTGATGTAGTTTCAGATTTGCTTGCTAATTTAATACCAGTCGTATCAAGGAGCGCCGCTTTAATACCAGCAACTAAATATGTTTTGATTTTCATTTGTGTTGTCATGCTTTGTTACTCCTTTGATGTACATTAATCAAAAAAATTATACACTATTGTATATTGCAAAGCTAATTAACTATAACAAAAAGATAGTTAATGCTTTGTTTATTCTAGTTAATATATAGTTAATGTCTTTTAATATTTTGTTTCTTTAATGTAGATTGGGCAATTACATTTTGGAGGAATTAAAAAATTATGAAAAAGCAAATAATTTCGCTAGGCGCATTAGCAGTTGCATCTAGCTTATTTACATGGGATAACAAAGCAGATGCGATAGTAACAAAGGATTATAGTGGGAAATCACAAGTTAATGCTGGGAGTAAAAATGGGACATTAATAGATAGCAGATATTTAAATTCAGCTCTATATTATTTGGAAGACTATATAATTTATGCTATAGGATTAACTAATAAATATGAATATGGAGATAATATTTATAAAGAAGCTAAAGATAGGTTGTTGGAAAAGGTATTAAGGGAAGATCAATATCTTTTGGAGAGAAAGAAATCTCAATATGAAGATTATAAACAATGGTATGCAAATTATAAAAAAGAAAATCCTCGTACAGATTTAAAAATGGCTAATTTTCATAAATATAATTTAGAAGAACTTTCGATGAAAGAATACAATGAACTACAGGATGCATTAAAGAGAGCACTGGATGATTTTCACAGAGAAGTTAAAGATATTAAGGATAAGAATTCAGACTTGAAAACTTTTAATGCAGCAGAAGAAGATAAAGCAACTAAGGAAGTATACGATCTCGTATCTGAAATTGATACATTAGTTGTATCATATTATGGTGATAAGGATTATGGGGAGCACGCGAAAGAGTTACGAGCAAAACTGGACTTAATCCTTGGAGATACAGACAATCCACATAAAATTACAAATGAACGTATTAAAAAAGAAATGATTGATGACTTAAATTCAATTATTGATGATTTCTTTATGGAAACTAAACAAAATAGACCGAAATCTATAACGAAATATAATCCTACAACACATAACTATAAAACAAATAGTGATAATAAACCTAATTTTGATAAATTAGTTGAAGAAACGAAAAAAGCAGTTAAAGAAGCAGATGATTCTTGGAAAAAGAAAACTGTCAAAAAATACGGAGAAACTGAAACAAAATCGCCAGTAGTAAAAGAAGAGAAGAAAGTTGAAGAACCTCAAGCACCTAAAGTTGATAACCAACAAGAGGTTAAAACTACGGCTGGTAAAGCTGAAGAAACAACACAACCAGTTGCACAACCATTAGTTAAAATTCCACAGGGCACAATTACAGGTGAAATTGTAAAAGGTCCGGAATATCCAACGATGGAAAATAAAACGGTACAAGGTGAAATCGTTCAAGGTCCCGATTTTCTAACAATGGAACAAAGCGGCCCATCATTAAGCAATAATTATACAAACCCACCGTTAACGAACCCTATTTTAGAAGGTCTTGAAGGTAGCTCATCTAAACTTGAAATAAAACCACAAGGTACTGAATCAACGTTAAAAGGTACTCAAGGAGAATCAAGTGATATTGAAGTTAAACCTCAAGCAACTGAAACAACAGAAGCTTCTCAATATGGTCCGAGACCGCAATTTAACAAAACACCTAAATATGTTAAATATAGAGATGCTGGTACAGGTATCCGTGAATACAACGATGGAACATTTGGATATGAAGCGAGACCAAGATTCAATAAGCCATCAGAAACAAATGCATATAACGTAACAACACATGCAAATGGTCAAGTATCATACGGAGCTCGTCCGACACAAAACAAGCCAAGCAAAACAAACGCATATAACGTAACAACACATGGAAACGGCCAAGTATCATATGGCGCTCGCCCAACACAAAACAAGCCAAGCAAAACAAATGCATACAACGTAACAACACATGCAAACGGTCAAGTGTCATACGGAGCTCGCCCGACATACAAGAAGCCAAGTAAAACAAATGCATACAATGTAACAACACATGCAGATGGTACTGCGACATATGGGCCTAGAGTAACAAAATAAGTTTGTAACTCTATCCAAAGACATACAGTCAATACAAAACATTACGTATCTTTACAACAGTAATCATGCATTCTATGATGCTTCTAACTGAATTAAAGCATCGAACAATCGGAAGCATATTTCTAAATTATTTATTCATTATAGTCTTAAACATAACATGACCTAATATATTACTAACCTATTAAAATAAACCACGCACATCTAAGTGATATACGACAATCACAGCAATAATAATTGCTTTAGAAAGTCGTGCCGAACTGGAACTTACAAGTCTAGTTCGAACACACACTGATGTGAGTGGTTTTCTTTATTTTAAACATGAACAATCAGATAAGTTACTAGCATTAGCAAATATTATTAAATCAAAGGGCTTCGATTCATAAAATTTAAAACAATGATTAAAATTAGACGTGTAAATGTTAAATTCTAAAACGGAAATAACCACCATCCCATTAAACCACTTTTTTGTTCAATCACTATATTTCACACAGCTTCATTAATAAAACGAAATTGCTTCAACCCGCTTCAACTTCAACTGGCTTCAACTTCAGCCTACTTCATTCAATAACAAAACGAATCCGCTTCATCCAAAATCAACCATTCTAACGCACATATTCAAATATAGCAGCTGCACCCATGCCGACACCAATACACATCGTAACCATGCCGTAACGGCTATCGGGACGTCTACCCATTTCATTAAGTAAACGCGCGGTTAACATTGCGCCTGTAGCACCTAATGGATGACCTAAAGCAATAGCGCCACCATTCACATTCGTACGTGATATATCTAGACCTACTTCTTTAATAGATGCAATCGTTTGAGAAGCAAATGCTTCGTTCAATTCGATCAAATCAATGTCTTCAACAGATAGATTGCTGAGTGACAATACTTCAGGAATCGCATATGCAGGCCCAATACCCATAATTTTCGGGTCAACGCCTACTGCCTTAAAACCAACGAATCGTGCAATAGGTGTCACGCCGAGTTCTTTCACTTTATCTCCAGACATTAAAACTACAAATCCTGCACCATCAGAAAGTGGGGCAGATGTTCCTGCAGTCACAGTGCCGTCAGCTTTAAATACTGTACGTAATTTGGCTAATGCCTCCATCGTGGTGTCAGGGCGTATAAATTCATCTTGGTCAAAGATATTTGTGTGTACTTTTGGTCCTGCGTTTGTATATTCAACTGAGTTTACTTGTATTGGAATAATTTCATCTTTGAACCGACCATCACGTTGTGCGTCATAGGCACGTTGATGACTTCTGACAGCATAAGCATCTTGATCTTCACGTGATACGTCAAATTGGGATGCTACATTTTCAGCAGTTAAACCCATAGGATATGACGCACCTATATCATCATATTGTAAGGTTGGATTGTTTGTGGGCTCGTTGCCACCCATTGGTACGGCACTCATCAATTCAACGCCACCAGCTACAAGTATATCTCCTTGACCAGCCATAATTTGATTGGCTGCAATCGCGATGGTTTGTAATCCTGATGAGCAGTAGCGATTCACTGTTTGACCCGGTACCGTGTCAGATAATCCCGCACGCAATGCAATCGTTCGTGCAATGTTTTGGCCTTGTAATCCTTCTGGAAAAGCCGTACCAACAATGACATCTTCAATCATATTCTTATTGAATTTTCCGTCAATACGTTTCAATACGCCTTGTAATACTTTGGCTGCGACATCATCAGGTCTTTCGTGGAATAATGCGCCTTGCTTTGCTTTCGCTGCGGCTGAACGCCCATAAGCTACAATGTATGCTTCTTGCATGGTTATCATCCTCTCTTAATGACTATCTTTTAATTACGTAATGGCTTACCAGTTTTTAACATATGTGCAATTCTTTCATATGATTTTTTAGATTTTAGTAAGTCAATAAAGCCAATTTTCTCCAACGATTGAATGTAACGTTGATTGATAAATGTATTTCTTGGTAAATCACCACCCGCTAAAATTGTGGCGATATTTAAGGCAATATGATAATCATGGTCGCTAATAAAATGACCCCGTCTTTGCGCATCTAATTGTCCTTGGATCAATGCTTTGAAGTCTTCACCTAAAGCGATATATTGATGTCTAGGATTCGGAATATAGTTTGTTTCTGCTTCATATTTCGCACGTTTGAGCGCAACTTCGACACGTTGTGCTGTATTGAAAATAATCGTATCTGTATCACGTAAATAACCATAACGACGTGCCTCAAAGGCATTTGTAGAGACTTTCGCAAATGCGATATTCGTCAGTACTTTTGTCATGGAAGCTTGTTTGTCATCAAACTTATGCGATGTGCGTAATATGCGATCAGCCATTTCTGCAAGGCCACCGCCACTCGGTAATAAGCCAACACCTGCTTCAACAAGACCGATATATGTTTCACTTGCAGCGACAACAATAGGTGAGTAAAGTACAAGCTCACAGCCACCGCCTAAGGCACGACCTTGAACAGCTGTGACTACTGGTTTCAAACTATACTTCAAACGATTAAAGCTATAATGTAATTTATCAATTGATTGTGCAACGACATCATCTACAAGACCGTCTTCATGCGCCTTTTTCATTAAGAAAAGGTTAGCACCCACACTGAAATTGTTACCATCTGCATAAATAACCATACTTGTGTAATGGTCATTTTCCAGTAAATCAATCGCATCAACTAACGCATCGTTGAATTCATCGGTAATGACATTATTTTTACTTTGTAATTTCAGTAACAGTTGATCATCATGAGTTACGGAAAGTTTGGCATCACCTTTATCCCAAAGTTCATCTTTTACGAAGTGAGAAATAGGTGTTGCATATTCAATGGTCTCATCTTGTTTATAAAAGCCACCATCTAAATCACTAATCCATTGTGGTAAGTCTCCAAGTTCGTCTTCCATACGTGTTTTAACACGTTCGTATCCCATTGCATCCCATAATTGGAATGGACCAAGTTTCCAGTTGAACCCCCAGACAAGCGCACGGTCTATGTCTCGGAAATCATCGGTAGCTTTAGGTACATTGATAGCAGAGTAATAGAAATTATTACGTAATGTCTCCCATAAAAATAGTCCCGCTTCGTCTTGCGCATTGAATATGGTATCAAGGTTATGCACTAAGTCTTTATTAAATTCATTTAAAATTGGTAATTGTGGTTGCGATACAGGTACATAATCTTGTTTTTCAACATCGTAAACAAGTCGAGCTTTAGTTTCTTTATCCTTTTTGTAAAATCCTTGTTTCGTTTTACGTCCGAGTGCGCCATTGTCAAACAACGTATTTACAATTTTGACATCATGAAAATAAGGTGTTTCTTCAGGTACTTGTTGCATGCCTTTAATTACAGACACTGCAATATCTAAACCGACTAGGTCAGATAGCGCATATGTACCTGTTTTAGGACGACCAATCGCTTGCCCAGTTAAAGCATCCACATCTACAATGCTTATCTTGTGTTGCTCGGCGCGATACATAATATCATTCATTGTTTGCGTGCCGACTCTATTTGCGACAAAGCCAGGCACATCATTGACGACAATGACACCTTTACCTAACACATTTTGCGCGAAATTTTTTACATCTAATATAATAGATTCCTTCGTGTGTGACGTAGGTATTAACTCCACTAATTTCATAATACGTGGTGGGTTAAAGAAATGTAGACCAAAGAATCGTTCTTGATCCTTCTCGTTAAATGCTTGAGCAATCGCATTAATTGGAATACCTGATGTATTTGTAGCGAATAAAGCATCTTCTTTAGCATGTTGTAGAACTTGTTGCCAAACAGCATGCTTAATTTCAATATCTTCTTTGACTGCTTCGATATATAAATCAGCATCATCATTTACCAAGTCATCATCAAAATTACCATATGTTAAATGACTCGCTAGATTTAAGTCGAATAGTAGCGGCCGTTTCTTATCTGTAATTTTATCGTAAGATTTTTTCGCAATGAGATTTGGATCGTTTTTGTCCACTACAATATCTAATAGTTTTACTTTAAGTCCAGCATTCACAAAAAGTGCTGCCAGTTGAGCGCCCATTGTGCCTGCGCCAAGAACGGTTACTTTATTAATTGTCATAGTGATTCCTCCAATTTAGTTGAGGATAAGATAACCATTAAGATAATTGGAATAACGTTGCTATTTTATAAAATTAATTAAGTATCTTTGACAGTCATCTTAGCCTCTTATTTAAGGAAAAAGCTTTATGCTTAAAATAAGTCTTTTTTAGTGAAATTAATGCATCTCATATAATTATTTGCTATTTATACGAAAGCAGAATCTCCAGTCAAAGCGCGTCCAATTACTAAGGCATTAATTTCATGTGTACCTTCGTACGTGTAAATCGCTTCTGCATCAGAGAAGAAACGTGCAATATCATAATCGTCAGCTAGTATGCCATTACCACCTGTAATACCGCGGCCCATAGCTACTGTCTCACGCAAACGTAAGGCATTCATCATCTTCGCCGTTGAAGTTGCAACCTCGTCATATTCACCATGTGCTTGCATATTAGCTAATTGAGCACATGTTGCCATTGCTTGAGCTAAATTACCTTGCATCATTGCTAGCTTTTCTTGTATTAACTGATATTTACTAATTGGTTTGCCGAATTGCTTACGCTCAGTGACATAATCTAATGTGGCACGTAAAGCGCCAGCCATACCACCTGTAGCCATATAAGCAACGCCTGCTCTCGTTGAATAAAGAATTTTGGCAATATCTTTAAAGCTTGTTATGTTTTGTAAGCGATCCGCTTCATCTACTTTGACATTAGTTAATTTAATTAGGGCGTTAGGAACAATGCGAAGTGCGATTTTATTATCAATGACTTCAATATCGACGCCATCTTGTTCTGGTCTGACTACAAAGCAATGGGGTTTGCCAGTTTCTTTATTTACTGCGAATACTGGAATGACATCAGATACATGTGCACCACCAATCCATTTCTTTTCACCATTGATAACCCAAGTATCGCCTTGGCGTTCAGCGACTGTTTCAAGACCTCCCGCAACGTCCGAACCGTGTTCTGGTTCAGTTAAAGCAAAGCATGTACGCAGTTCATGTGACTGTAATTTAGGTACATATTTCGCAATTTGTTCTTTGCTACCTCCGAAATAGAAAGTGTTATGCCCTAAACCTTGGTGAACACCGAGTAGGGTAGCTAAGGAAATATCAAATCGCGCGAGTAGGTAAGACATGAAAAACTGAAATAGTTGACTAGGCATTTTGGCGTTTGGACGATCCTTGTAAAGTAATGGATTGTTAAAATAATTTAATTCTCCCAGATCTTTAAAATAGTCCTCGGGTACAGTAGCGTCTATCCAATGTTGATTAATATTTTCACGGTACTTACTTTCTAGCAATGAATCTACTTGTTGTAAAAATTCGACTTCACCGTCTGTTAAACCTTTAGCAATACTAAGTACATCTTCAGGAAATAATGTTTTTAAGACCGTTTCTTTTTCAAATGTCATATAAATTCCTCCTAAAAATAATATGAATACTAATGTGAAATGCATTTAATTCAAAAACAACACGCTTTATTTGTAAACGCTTACACTAAATGTCAAAAATTTTTATCACCTTTAAAGTGTTTGCGAGACTTTGTCATTCATCATTTGTCGAATCGCAAGTTTATCTGGTTTCTGCGTACTGTTTAACGGCATATGTGTCACTGGTACATACATTCTTGGGACTTTATAACCTGCTAAACGACTTCGCATATGTTGATTTAAAATTTCAGCGTAATGAGGTTCATCTTCGCGAAGTATAATGGCTGCAGCAATTGATTCACCATATTTTGGATGATCATAGCCAACGACCACACACCGGTCTACTAGTGGATGCTCAGCTAAAGCATTTTCGACTTCGGATGGTAAGACATTTTCGCCACCAGTTATGATTAATTCTTTTTTGCGGTCAATAATAAATATATCGCCATCGTTGTCCATCTTCGCTAAGTCACCAGTTAATAAATATCGACCATGAAATGCTTTGGCAGTCTCTGCTGGTTTATTCCAATATCCTGGCGTGACATTTTTAGCCTTAATTGCAAGTTCGCCAATCTCACCAGTAGGTACTTCCTCACCGTTATCATCAAGGATACGTGCATCAACGAACATGACTGCTTTACCAATACTCATTGGCTTACGTTTTGAATTTTCCGGTGTATTAACAAGTACAAGAGGTGCTTCAGTTAAACCATAGCCGTTAATAATGTTTATGCCATATTGTTTAAAAGCTGCTTGGATACTTGGTAATGGTTGTGAACCACCTTGGATGATATAATCCATAGCTCTAAAATTTTCAGGATTAAAATTACTAGCACGTAGCGTACTATAATACATTGTCGGAATCATGATAATAAATGTAGGGTGATATTGTGCAATCATGTCATTCAATTCTTCGCCGTTAAAGTAACGTTGAAGAATAAGTGTGCCACCTGACATTAATACTGGTAATACAGTATCGTTAAACCCTAAAACATGGAACATTGGTGTTGATACAATCGTAATATAGTTTGAATTGAACTTATACGTCAGCTCTAAGTTTGCACCGTTATGAACAAATGATTCATATGAGAACATCACACCTTTAGGTGATCCGGTTGTACCACTTGTATAAATTAATGCTGCAAGATCTTGTGGTTCAACAGGTGTTGCTTGAAAAGGTTGGTGATAATCTGGATTTACGATTTCATCATATTGCGCCACATCAATATCCATATGCAATAAGTTTTGGTCAATATCGGTGAGTGAACTTAAATGTTTTTCAGCATAGAAGAGCAGTTTTAATTGTGCATCTTCCACAATGGCTGCAATTTCTTTTGGGTTAAGCCGCCAATTCAATGGTAAAAAAACCGCACCTGTTTTAAAACAAGCAAACAATAAATCTAATATTGCAATATCATTTGGCGCAAAAATACCGATAACATCGCCTTTTTTAACACCTTGAGATGTTAAATAATGTGCCATATTATCAGCGCGTGCATTGAGTTGTTGGTATGTCCAAGATGTTTGTTTTGCGTGATCAATAACGGCAGGCTTGTCATCATCGAAGTCTGAACGCGTTTTTATCCAATCGAAATTCATTAGTATACCCCCTTTAGCTTCACTTTCATACTTTATGAATTGATTGTTTAAGTTGTCCCCATTTTTCTTTGTAAATGCTGGTATCAATTAATTTTAAATGATCAGCAATAATTGGTTTAAAAGCCATTTGATTCAAAATATCTTTATGCAAATCAAGACCTGGTGCAATTTCAATTAGTTTCAAGCCTTGATTGGTGAGTTCGAATACTGCACGATCAGTAACAAAATAGATTTCTTGCTCGAGTGATTGTGAATATTGTGCATTAAAGTCGATATGGCTCACATCTGATACAAATTTCTGGTTTTGTCCTTCAGTTTCAATGTTTAATCGTTGATTATGGCATGAGACATGACTGCCAGCTACAAAAGTACCTGAAAAGATAATTTTATTTACAGATTGCGTAATGTCTATAAAGCCACCACATCCATTTAGTCGGTCATTGAAGTAAGACACGTTGACATTGCCGTATTGATCAACCTCAGCAAAGCTAAGATAGGCAACTGATACACCATTGTTATAAATAAAATCCCATGCTCGATCATGAGGCATGCGCACATCTGCATTGTAATTCATACCAAAATGTTCACGACTCCCAACGAATCCACCGAAAATGCCAACATCTAAAATCGGTTGCACATCATGTTCAACACATTCTTCATGCAATAAATTAGAGAGTTCATTATTGATGCCATAACCGATGCTAATTGTATCGCCATAAGTTAAAAACTGAGCAGCACGTCGGAGAATCAATTTGCGACTATTAAAAGGTAATGCGGGTTCAGGTATTCCATCAATTCGTTCTTCTCCAGACAAGGCTGGTAAATAATGACTTTGAATTACTTGGCGGTGATTCTTTTCATCTTCTGTGACGTATACATAATCGACAAGATTTCCTGGGATAACAACTTCATTCGGTTTTAGTTGATAGTCGTCAACTAAAGCTTTAACTTGTACAATAACTTTCCCATGATTGGCTTTCGCGTTTAATGCGACATGATAACACTCGCTCAAGTACGCTTCTTGAGTTAAATAAATGTTACCTTGTTGATCTGCGTATGTTCCTCTCAGTAGTGCCACATCAACGCTAGGGAATGTGTAATGTAAGTATGTTTCATCGTTGATGGTTACTAATGAAACTAAATCATCCGTTGTTCGTGTATTTACTTTACCGCCACCGTATCTAGGATCAACAGCTGTGTTTAATCCGATTTTAGTAATAACTCCAGGTAATAATTGATTACTCTGACGATAATGAGTTGCAATGATACCTTGTGGTAAAAAATAAGCTTCAATGTCATTATTTTTCATTGCTTGTGCCGTTTTGGAAGAAGCCGTTAAAATACTCATAATGACACGTTTAATCATGCGACGTTCTATAAAATCATCTAAATCCGGTGCGGCACCTAAACTATGAATATCATTCGCTAATATAAACGTTAAATCATTGGGCGTATGATATGTGTCATGTTGCGCTAACACAGCACGTAGAACTTCGGCGGGTAAGTTGGCTACAGCTAATGCTGGTAAACCAATCACATCACCATCTTTAATGATATGTTGTAAGTCGTGCCATGTGATTTGTTTCAAGCAAGTCACCTCCATCACATTTGATAAAATATAGCGTTTTTACACTTTGTGTAAACCCTTACAAGAAATATAACATAACGACGTTTAAAATCAATTAGAAATATCTTTTTATTCTGATAATAGACACAGTATAGACACATTTTGACGGTCGATAACAATTGTAATATCAAGGGTTTGTAATGAATTGAATATCATTAAAATACTTATATAAAAATATTGTTCGGAATATAAAAAGTTAAATAGGTTTTGATTTTTAAATATGAAATACAAAGTGCCCAATCGAACAAAGTATTTATATTAAAATATGGAAAATCCATCAATATTAAATTAAAATAGTTTTATTATGAAAAGTGAAAGTAGGTAAGTCTATGGAAGGTCTTAATCATCGAAGAAATACAGAAAAAGAAGAGACAACACAAACGCAATCAGTTGCACCTAATACAGGTGAAGAGGGGATGTCATCAGCAAGTACACAATCAACTAAGACGTCCGACATACATAATGAATCTATCGATAAACAAATGGAAGCTAAAGCGCATGAAACAGCGCAAAATACAGATTTAAAAAACGAAGCAAGAAGTTTATTTGATAATGCAACCAAATCAATCGGTAGACTAGCGGGCAATGATGAAAGCTTAAATCTTAATTTAAAAGATATGCTTTCTGAAGTATTTAAGCCGCATACTAAAAACGAAGCAGATGAAATATTTATAGCGGGTACTGCTAAAACTACGCCAGCAATTTGTGACATATCAGAAGAATGGGGGAAGCCATGGCTCTTTTCTCGAGTATTCATCGCTTTCACAGTAACATTTATTGGATTATGGGTCATGGCAGCAATTTTTAATAACACTAACGCGATTCCGGGTCTCATTTTTATAGGGGCTTTAACAGTACCATTATCGGGTTTGTTCTTCTTTTATGAATCAAATGCGTTTAAAAATATTAGCATTTTTGAAGTTATTATCATGTTCTTTATTGGCGGCGTATTTTCATTACTAAGTACGATGGTATTATATAGATTTGTCGTTTTTAGTGATCAATTCGAAAGGTTTGGTTCTTTAACATTTTTCGATGCATTTTTAGTAGGATTAGTTGAAGAAACTGGAAAAGCACTCATTATTGTTTATTTCGTCAATAAATTGAAAACAAATAAGATTTTGAATGGATTATTAATCGGTGCTGCTATTGGTGCAGGGTTCGCAGTTTTTGAATCAGCAGGTTATATTTTGAATTTCGCTTTAGGAGAAAATGTCCCATTATTAGATATTGTCTTCACACGTGCGTGGACTGCGATTGGTGGTCATTTAGTTTGGTCAGCGATTGTTGGTGCTGCAATAGTTATTGCGAAAGAACAGCATGGCTTTGAATTCAAAGATATTTTTGATAAACGCTTTTTAATATTCTTTTTATCAGCCGTTGTTTTACATGGCATTTGGGATACATCTTTAACTGTACTTGGCAGTGATACGTTGAAAATATTTATTTTAATCGTTATTGTGTGGATACTTGTATTCATTTTAATGGGGGCAGGTTTAAAACAAGTGAATTTACTGCAGAAAGAATTTAAAGAACAACAGAAAAAAGTAGACGAATAATAATTAAAGCTTATGTTGCTCATATGTTTGTGACATAAGCTATTTTTATAATTTGTCTTTAAAAGAGTGGAATAGGAATACTTTTTGGAGTTAAAAAAGTGTTTCACGTTAAACAAATAGTGACAATTAGATTTATATAAAATGAACATGATTCACTGAAAGTATGTAATAATCATTTTATTGAAATTCATCAAACAGAAATTAATACAATCATATAAGCAAATTAAACCACGCCATAATCATATTGGATGACTTCGGCGTGGTTTTTATAGTTGAAGCAGGGCTGAGACATAAATCAATGTCCCACACTCCCTTATCGTTCAATCGTTGTTCGATAATCGATTAAATAGATACCTTCAGGTGTTACTTTATAATTTTTAACCTTAGAGTTAGCAGCGACTATTTGATCGTTGTAAGCAATATAACTGTTTGGTACATCTCGACTTGATAATTTAATAATATCATTAGAAATATTGTGACGTTCCTTAACATCTACAGTATGATTCAATTGATTAATTAAATCATCGACGTTGCTATTATTGTAGTCTCCTTTATTAATAGCACCATCTTTTTTATATGCTTGATTAAAGAAATAACCTGTATCTCCACGAGGAATTGTTCCGAAACTATACATCGTTGCATCCCATGCAGAACGGTCTTTTAAGTAACCTTCTATGTCATCAACACTTTTAATGTCGATTTCAATATTTGCTTTTTTAGCATCTGATTGTAATACTTGCGCAATTTTCGATAGCTCTGGACGACCGTCATACGTAATTAACTTAATTTTTAAAGGGTGTTCTTTTGTATAACCATCTTTAGCTAATAACATTTTTGCTTGTTCGATATTTTGTTTGGTTAACTTAGGTTCTTTAATATATGGAATTTTATCATTAAATGGACTCGTTGCAGGTTTCGCATAACCTTGATAAATATGATCTGCAATACCTTGTCTATCAATGATATGATCTAATGCTTCACGAACGGATTTAGTCATTTTTTTATTAGTATGATTATACATAAGTAAAGAAGTTCTAAATCCAGATTCTTTTGACACTTTTAAATTTTGATTATTTTCTATGTCTTGAACTTTATTAACTGGGACATCAGTTATTAAATCATCTTTTTGAGATTCTAAATTTCTGACGCGATTATTGCCGTCTTCTTGGTACGTCACAGTAATATGATCAAGTTTCGGTTTACCTTGCCAATAGTCCTTAAAATTCGACAATGATATTTTTCGAGATTGCTTATAATCTTTTATTTGGTAAGGGCCTGTACCAACAGGAGTTTGATTAACATCTGATTTAGCATCTGTATCATAAATTGCCATAAAAGGATTAGCTAATTCAGATACAAGTTCAGGGTAAGCGGAGTTGGTTTTAATTGTCAGTTTTTGACCTTTAGCGGTAATTGATGATATTGGTAATGAATATTTGACCAAGTCGCTTTTTTTCATGCTATTTTCAAGGCTAGATTTCACTTTTTCTGCAGTCAATTTTTGACCGTTTTGAAATTTAATATTATCTTTTAATTCTATATCTAACGTTGTATCATTTGGTTGATGATACGATTTCACTAATGCTTTTTCTATTTTTCCTTGATCATTTGTTTTAAATAATGATTCTGCAGCACCAATCTTAACTGGTACATCTGTTTCATAAGGTGCAATAGACTTTGTTTTTAACGGTAACGAAATATTTAAGTCTTTGCCAGATGAATGCATTGAGCCACATCCTGATAACACTAATACTGCTGAAAATATAGTTGCTAGTCTTTTAAACTTCATTTCATTAACACTCTCTTTCTAATTACTATGTAAAACCCAACAATTAATATTTTAAAACTTTATTTTGTTAAAGTAAAATGTTGTTCAAGTTTAGTAATTATTAAAGTTCAATTAATTGTAGTAATTATGCTTTTTAAAAATAAATATTAGAAATGAAGTTAGCGACATTTATAGTGATTCACGATAAACATATATAACTAAGTATTGAGCAACTGCTGTAGTACTACAGCTTGGTTATGTTTAGTATCTTTTGCTGCATATAACAATAGAACATGATTATGCTGATTTACAATATCCTTTAATTTTTCAAAAGCATCTTTTTGCGCATCCTGATCACGTAATTCTTTTTCATATTTTTCTTTAAAAGCTCCAAAAAGTTTAGGATCATGTTGGAACCATTGTCGCAACTCAGTAGAAGGGGCAATGTCTTTTAACCAATAATCTAGGTTAGCAGTTCTTTTCGAAATACCTCTCGGCCAGACTCTATCGACTAGGATACGAATAGCGTCGGTATTATCTTTATTGTCATAAATCCGTCCAATATCTACGGTCATCTTGTGAACTCCTTTCTTATGAAATTCAGTGAGCATACATCAATGCATGTTGTGGTGGGACGACCAAATAAATTTTGCGAAAATATCATCTCTGTCCTACTCCCAATTAAAAAACAGCCATGACAAAGTAAAGTCATAGCTGTTTTGGTATAGATGTCATTTATTTTTACGTTTAGTTAAATACTTCAAACCAACTGCAAAGACCGTGTACCCGGCTATGGTTTGTATCAATGTTTTAATTAAATTATTATTTTTAACAATAATATTTGCAGTAACAATACTTACGAAATATAATGCAAATACTTTTACGTAACGTTGATTAAGTTTCATATGAGCACTAAACCTCTTTTCTCAGTTATACTGCAACGCTTAGTCTTGGAATAAATGTTTCGTAGTGTACGCGATCCATATCGTAATTTAAAGATTTAAGTGCTTCGATCATAGATTGTAAGAATTTTGTACCACCACAGATATAAATTTCAGGTTTATTTGCTAAAAATACTTGTAATTCTTCAGCACCAATATAGCCTTGTTTATCTTTTAAGTGTGTATATAATTTAGCGTTGTCATGATGGCTTGCGATACTGTTGAAGTTGTCTTTGAAAGGTAAATGTTGTTCATTTTCAGCAACTTGAACCATCTGTGTATCTAAACCTTTGGCAGAGGCAGCTTCATACATAGCTACTAAAGGTGTAACACCAATACCTGAACCTAAGAAAAGTTGTGGTTCAGTCGTATTCTCTAATACGAATCCACCTACAGGCGCAGCTAAATTAATCATATCGCCTTCTTTAATCTCATCGTGTAAAATTGTTGAAACTTCGCCTTCATGTTCTGTTGTGACATCACGTTTAACGCCAAAAGTTAAATGGTTTTTTTCACCTGATACGATAGAATAGTGACGTTTAGCTCTATATGGAAGTTTATCACTAGAAACATCAACTGTGATGTATTGGCCTGGTGTAAATTCACTAAAGTCATATTCTTCAGTTTCAACTGTAAATGATTTAATGTCTTCAGATTCTTGTTTAATATTGGTAATTTTGAATGGTTTAAAACCAATCCACATCATTTGATCATAAATTTCTTTTTCAATTTGGATGAACACATCCGCAATAACGCCATATGCTTTTGCCCAAGCTTGAATGACAGGGTCATTTTCTTCTAATCCTGTCACGTCTTGAATGGCTTTTAATAAATTTTTCCCCACAATTGGATAATGTTCAGCATAAACTTGTAGTGCGCAGTGTTTATATGCGACTGGCATAATGACTGGTTTAATAACACTTAAGTTATCGATATTAACCGCTGCGGCCATTACAGCTTGTGCTAATGCTGAAGATTGCATGCCTCGTTTTTGGTTCGTTTGATTAAACATGTTTAAAAGTTCAGGATGCGCTTTAAACATTTTTGGATAAAAGATTGACGTAATTTCTGTCCCTTTCTCTTTAAGTAAAGGCACCGTTTGTTTGATAATGTCTTTCTCTTGTTCTGTAAGCATGATACTCCTCCTTTAATCTGTATATTTTGATTATTCTACTAAAAATTTCGATATTCAATTAATTGGTTTGAGAAAATATAAATAAAATGGCAAATTTGATAATTGTATGACATTTTTAATTTTTTAAATACTTATCAATAAGCATTGTGTACAATTGTCTGTTTGCACACCGACGATTGAGCGCATTTATTTGACTAATTCAAAAAACATTGTTGTTTTCCTAGAAAAAAGTAAACATGATAATAAAAATGTGAAAGTGTAAATAATCACTGGCGAAGTACGAAGACTAAAGACATCTAAGATGTAATCGTATACAAATTAAAAAGGTGTAAAAATTAAAATAAAATGTGAAATAAATCACAATTTAATATTGACCCAGTACTTAATGCATGTTACATTTTATATGTGAAATAAATCACAAACTTAAAAGCGGATGACACATGACCTTTTAAGTTATGCGTTGAAAATAAAAGAGATGTTTATTTGCTTTTGTATCGTCAATAAGCAGCATTAAACTAACATATTTGAAGCTACATGTATGTTAGTGAATTAATCATAAGGGAGTTTTTGTAATGAACAAATTTAAAGGGAACAAAGTTGTATTAATAGGTAATGGTGCAGTAGGTTCAAGCTACGCATTTTCATTAGTGAACCAAAGCATTGTTGATGAATTAGTCATCATTGATTTAGACACTGAAAAAGTTCGAGGAGATGTTATGGATTTAAAACATGCCACACCATATTCTCCAACAACAGTTCGTGTGAAAGCTGGCGAATACAGTGATTGTCATGATGCGGATCTAGTTGTCATCTGTGCTGGTGCTGCACAAAAACCTGGAGAAACACGTTTAGATTTAGTATCTAAAAACTTGAAAATATTCAAATCAATTGTTGGTGAAGTAATGGCATCAAAATTTGATGGTATTTTCTTGGTAGCTACAAATCCTGTTGATATTTTAGCGTATGCAACATGGAAATTCTCTGGTTTACCTAAAGAACGTGTTATAGGTTCTGGTACAATTTTAGACTCTGCACGCTTTAGATTATTGTTAAGCGAAGCGTTCGATGTTGCGCCACGTAGCGTCGATGCTCAAATTATTGGTGAACATGGTGACACTGAATTACCAGTATGGTCACACGCTAATATTGCGGGTCAACCTTTGAAGACATTACTTGAACAACGTCCTGAGGGCAAAGCGCAAATTGAACAAATTTTTGTTCAAACACGTGATGCAGCATATGACATTATTCAAGCTAAAGGTGCCACTTATTATGGTGTTGCAATGGGATTAGCTAGAATTACTGAAGCGATTTTCAGAAATGAAGATGCCGTATTGACTGTATCAGCATTATTAGAAGGCGAATATGAGGAAGAAGATGTTTATATTGGTGTTCCAGCAGTCATCAATAGAAACGGTATTCGCAACGTCGTAGAAATCCCATTAAACGACGAAGAACAAAGCAAGTTCGCACATTCAGCTAAAACATTAAAAGATATTATGGCTGAAGCAGAAGAACTTAAATAACTTTTTATAAAATCTATACCATCCCAAAAATTGTAAAACCTTACCCAAAAAATTGTATAAAGGGCTATTTGATACAACTATATGTGTCGAGTAGCCCTATTTTTAATGTAGTGAAAGTCGTTGTTGAAATTAAATTCAAATCTGGCACTTAAGCTTTAATCATAGCATTAAGATGATTGTCTAGCAGAGGCGATTTGCGGGCTCACTACAGTGCATGATGAACTTAATGCTTCAAATGTAACATTAAAAATAAAAGCAACGATGTCACTTCTTACTTCGTACATCGTTGCCATTAGTTCTGTTGATATTTCGGTTAGTCTTAATCCCCGAGCAATTCTTCAATTTCATTTTTGATAACTGTAACGTGAGGCCCATAAATTACTTGCACACCAGTGCCTTGCTGGATTACACCTTTGGCACCAGTACTTTCGAGTAATACTTTATCGACTTTGTCATTTTGATGAAGTGTGACGCGTAGTCTCGTTGCACAACAGTCAACGATTTCAATGTTATCTTTGCCTCCCAAACCAGCAACAATAGTTTGTGCTCTTTCAGTAGCCTCAACTTGTTGTGCTGCAGCTTTATCTTCTCGACCAGGTGTTTTGAAATTAAATTTCGTAATTAAGAATCTGAAAACGATGTAATACAAACAGAACCACACAATTCCAATAGGTATGACGTATAGGTAGTTTGTTTTACTATTACCTTGTAGCACACCAAAGAGTAAGAAATCGATAAAGCCTCCACTGAAGGTTTGACCAATTGTAATGTTGAAAATGTCTGCCATCATAAATGCTAATCCATCAAAGAAGGCATGGATTACATAAAGAATAGGTGCGACAAACAAGAAACTAAACTCTAAAGGTTCGGTAATACCTGTTAAAAATGAAGTGAGTGCAGCGGATAACATTAAACCGCCGACAACTTTTTTATGTTCAGGTTTAGCTGTGTGATAAATTGCAAGTGCGGCACCACATAAGCCGAACATCATCGTAATAAAACGGCCTGACATAAAGCGTGACACACCTGAATAATACTTCGTCACATCTGGATCACCAAGTTGAGCAAAGAAGATGTTCTGCGTACCTTGAACTAAGTGCCCTTTGACTTCTAAAGTACCACCAAGTGCCGTCTGCCAAAACGGTAAGTAAAAAATATGGTGTAAACCGAGTGGACCTAACAATCTTAAGATGAAGCCATAAACAAAAGTACCGATGGCACCTGTTTTCGTTACAAATCCACCAACATGATAAATGCCGGCTTGTATGCTTGGCCAAATGAAAAACATCAATACACCTAAAAAGATTGCGGCAAATGCTGTGACAATAGGGACAAATCTAGAGCCACCAAAGAAACCTAAATACGGTGGTAATACCACTTTGTGATATTTGTTGTGAAGTATTGCGGTCATAATACCTGTGATAATCCCGCCAAAAACACCGGTTTCAACCGTTTGTATACCGAGCACCATGCCTTGTCCATTTTGTGCAAGCTGATCTTTTGCCAATGTGCCCGTGATAGTTAATAAGCCATTCATAGTTGCGTTCATAATTAAGAAACCGAGCAGCGCAGCTAAACCTGCAGTACCTTTATCGCTTCTAGATAATCCGATTGCGACACCAATTGCAAAGATGACCGGTAAATTTTGGAAAACAATACTACCTGCAGCTGACATTAATGTAAAAATATTTTGTAATAAGGTAATATCTAAAATAGGGTATGCTTTAACGGTGTTTGGATTACTTAATGCACCACCGATACCCAACAATAGACCTGCAGCTGGTAAGATTGCGATAGGTAACATAAAGGACTTGCCGAACTGCTGTGCTTTTTCAAATAAAGATTTCATCAACATCCCTCCTAATTATTCTCAATATAGCTTTTGAGAAATTTAATATCAATATATATTCTGTGTATGAAAATATTTTTCATAAAAATTGTTTGAATCATGTAACAATCATATAAATTGCTGTTTATATTGTTGTGAAAATGAGTTGACAAAAGTCGGTATAGATATGTAGACATCCTATTTTTAGCGAGGTAGGTTGATAAGGCATATCGGATAAATTTATAAGCCATAAAATAGATAAATAGTGTTTGTATCCAAAAATATGAGAAAGTTAAAACTATTTTTCAAAATAAACATGATTCACCACATAAATAAATATACATAAGCTATCGATAACAACTTAAGAAAGGTGGATATATAAATGAAAAGAAAGATTATTATGGATTGTGATCCAGGACACGATGATGCAATAGCATTAATTTTAGCGGGGGCAATTGACAGTCCACTAGAGATATTAGCTGTAACAACAGTCGCAGGTAATCAATCAGTTGACAAGAATACGACAAACGCCTTGAACGTATTGGATATTATGGGACGCCAAGATATAGCAGTAGCGAAAGGTGCGGATAGGCCGTTAATTAAACCAGCTGCCTTTGCTTCTGAAATACATGGGGAATCTGGATTAGATGGTCCGAAACTACCGTCGACACCATCACGTCAAGCAGTTGCAATGCCAGCATCAGATGTGATTATAAACAAAGTGATGACGAGTGATACACCTGTAACAATTGTAGCGACAGGTCCTCTTACGAATGTAGCAACGGCATTGATTCGTGAGCCAAGAATCGCTGAGCATATTGAATCTATTACTTTGATGGGTGGTGGTACATTTGGAAATTGGACGCCTACAGCAGAATTCAATATTTGGGTAGATGCTGAAGCAGCGAAGCGTGTTTTTGAAAGTGGGATTACTATAAATGTGTTTGGTTTAGATGTAACACATCAAGTTTTAGCCGACGATCACGTGATTGAACGCTTTGAAAGTATCAATAATCCTGTTGCACAGTTCGTCGTAGAATTATTGCAATTCTTTAAGAAGACATACAAGACTCACTTTAATATGGATGGTGGTCCAATACATGATGCTTGTACAATTTTGTATTTGTTACAACCAGAATTGTTTACAATGGTACCCGTTAATATCGACATTGAACATCAAAGTCCACTAACTTATGGCACTATGGCTGTCGATTTAAATCATGTTACAGGTAAGCCTGCCAATGCTTATTTTGCTACAGCAGTTGATGTTGAAGAAGTGTGGAACTTGATAGACCATAAGTTACGTACATACGAATAATAATACTTAATTAAATAGATACAGTTAACCCTAAGGCGCCTGATATAAGCGTCCTTAGGGTTTTTGTATTGGGTTACAATGGTCATGACAATTTGATAATGATTGAGATATGTATGTTAAAAATGCTTCAAAAAAACACAAAACACAAAAATATATGCAAAAATTTCAATTGCTTTATTTTAAAAGATTAAAATCACAAAAAATATAGATATAATTGAAATGTTGTTAAAACATCACAATGATGTACATGCTCATTTTGAAAATATGTGTTCAAAGTGTGTACATCGGTGTGACGATTGATGATAAATTGAGCTCAGATGCTCAAAGGAGAATCGAACATGAACGGGGATAATCAGCAAATACTCAGAGAAATTGTATTGAATCCTACTATTCATGGTAAAGAACTTGAATCGATATTTGGTTTGTCTCGTAGACAACTAGGATATCGCATTCAAAAAATCAATTTGTGGCTTGAACAAGAGGGTTATCCAAAACTTGAAAGAACAAGCCAAGGAAATTTTATTGTAAGTTCTGAAATCATGACGTTATTCAAGCGAGATGTATCGGAGCAGCAAATGTTAAACGGCAACAATGTCATTTTTAGCATAGAAACACGTCGTTATTATTTAATGCTCATGCTTTTTAGTAAGGAAAACGCAATGTCTCTAAACCATTTTTCAATTGATTTACAAGTCAGTAAAAATACTGTCATTCACGATATAAATCATGTGAAAGAGCAATTGGAAAATCATGGTTTGTCACTTAAGTATTCTCGAAAACATGGTTATGAAATTGTTGGTGATGAATTTGAAGTTCGCCGTTTCTTCATTAAGTTGATTGATCAAAGGTTGAATCATGATATTACTAAAAGTGAAGTTTTAAAGGCGCTCAACTTAACATTCGAAGATATCGCATATCAAAAAGACAAGATCAAACAGGTAGAACAATTTTTGAAGAGTCGCTTTATAGACAAATCACTTAGTTCATTGCCTTATGTCCTTTGTGTGATTCGTAGACGAATTCAAAGTGGTCATGTGATGAATCCATTAAATATTAATTATCAGTATTTGAGGGATACGAAAGAATATCAAGCAACGGAGATTATGACGCAACATGAGCCGGATTTGCCAGAAGCGGAAAAGTTATATTTGACATTACACTTACTTTCAACAAGTGTGCAATGGACTGATTTGCAAGAATCAGATAGCATATCGAATTTAACGATGGCCATCGCTCAAATGATTCACCATTTTGAACAAATCACTTTTATTAACATTGAAGATAAGGAGAAATTATCACAGCAACTCTTGTTACATTTAACGCCTGCTTTTTATAGGATTAAATATAACTTAACGGATCGTGATGAATTAATAAATCCTTTACAAGGAAATTATCAATCCTTATTTCATATGGTGAAACAATCATGTCAATCGTTAACTGAATATTTCGGAAAATCGTTGCCTGATAATGAAATAGCATATTTAACCATGTTGTTCGGAGGTAGTTTGAGACGTCAAGATGAAAACTTCGATGGCAAGATAAAAGCTATTATCGTGTGTACACAAGGCACGTCAGTATCACAAATGATGTTATACGAGTTGCGAAACTTATTTCCAGAAATTATTTTCTTAGATGCGATTTCACTTAGAACATTTGAAAATTACACATTAGATTATGACATCGTCTTTTCACCAATGTTTGTCCTAACACATAAAAAATTATTTATCACAAAAGTAGCTTTATCTGAAAATGAGCAACGAAAGTTACGTAAAGAAGTGATGAAGTACATTAATAAGGAATCGGCTGACATTGATAAGGAAATAAACAAGTTAATGGCATTAATTGAACGCACAACGACAGTTAATGACATTACAGAACTACGTGATGGTTTAGAAGATTTTATTGCCAATTATAATTCAATTTCAACCATTAATGGATCGATTGTCACACAAAATAAGACATTAGATTTAGCTGACTTGATACCGGCAAGGCACGTGAAAAGAATGCATCATGTTGAAAATATTGATGAAGCTATTGCTAAAGCAAGTGATGTGTTAGTTGCTAATCATTTTATTGATATTAAATATATTCATGAGATGCAACAGGTATTTGATGATTCGTATATGGTTATCATGCAAAATATTGCTATTCCACATGCATACTCTGAAAAGCATGTACATAAAACAGCGATGAGTATGTTGATATTACAAGAACCAATATACATGTCAGATGGCACAGCAATCCATATTATTGTACCTATTGCTGCTGTTGATAAAGTGACACACTTAAGAGCGTTACTACAATTGAGAGATGTGGCGCAAGACAATGACGCAATTAAGCGCATCATACAAAGTCGCAAAAATTCTGATGTAAATGAGATTTTAAAAAATTATTCAAATAAAGAAGCGAGGGAAAATGGATGGGACAGCAATTAGTGCATAAAGAAAATATAATGCTCAATTTGTCGGCAACTGATAAAGAATCCGTATTGTCACAAATGTCAGATGTGTTATTTCAAAATGGGTTCGTGAAGTCAACGTTTAAAGATGCAGTCATCGACAGAGAAAAAGAATTTGCTACTGGTTTACCAACGCATCTATGTTCGGTCGCTATACCGCATACAGATGTCGAACATATTAACCATAGAACGATAGGTGTGGCTGTTCTAGAAAAAGAAGTGCCGTTTATTGAAATGGGAACACTTGATCAACAGACAGAAGTGAAAATCGTTTTTATGTTAGCAATGGATAAAGTAGATGATCAACTTAAGCTGTTACAACAGTTGATGCAAATTTTTCAAAGTGAAGAAAAATTGGAGCAGATTCTACGAACGAAAGATGAAACAATTTTAGCAACACTAATCAATGATTATTTGGAATATAACTAAAAATTAATTGGAGGAATTGAAAATGAAACAAGTATTAGTAGCGTGTGGTGCAGGTATTGCAACGTCAACAGTAGTAAATAATGCAATTGAAGAAATGGCAAAGGAACACAATATTAAAGTAGATATTAAACAAATCAAAATTACAGAAGTTGGACCTTATGAAGACACTGCAGATTTATTAGTTACAACTGCAATGACAAAAAAAGAATATAAATTCCCAGTTATCAACGCACGTAATTTCTTAACTGGTATTGGTATTGAAGAAACAAAACAACAAATCTTAACAGAGTTACAAAAATAACGGAATTGATATGTAACGTGGGTCGATAACATATTAATATATGCAAATTGCATATAAATGACTATCACGACAAATGATTGTTGATGACATAGAAACGCAGTGACTGTAATTCAAAAGGACTGCAGTCGAATTTAGCAAGGGTTGTCGTTGAAATGACTGTAACGTCAAATGTAATCACAATCGGAAAGTATCGTGACAATGCATATATAACAGGGAGGGTTTAAATATGAGTTACTTCACTGATTTTGTAAGGGGATTTTTAGATTTAGGTGCAACTGTTATTTTACCGGTTGTCATATTCTTGCTTGGCCTATTCTTTAGGCAGAAAATTGGAGCGGCATTTAGGTCTGGTTTAACAATAGGTGTGGCTTTTGTAGGGATTTTCTTAGTCATCGATTTATTAGTTAAAAATTTAGGGCCAGCAGCACAAGCGATGGTTAAAAATTTAGGCGTCAGTCTGAATGTGATTGATGTAGGTTGGCCAGCAACATCATCTATCGCTTGGGCATCATCTGTCGCAGCATTTATTATTCCACTCGGAATCATAGTTAACGTTGTATTGCTAGTAACTAAAGTGACAAAGACGATGAATGTAGATATTTGGAATTTTTGGCATTATACGTTTACAGCAGCAATGGTTTATGCCGTATCAGGCAGTATTTGGCAAGCGTTATTAGCAGCAGTTATTTTCCAAATTATCTGTTTGAAAGTAGCAGATTGGACAGCACCGATGATGAGTGAGTTCTTTGATTTACCAGGTGTATCGATTGCTACAGGAAGTACAATTTCTTATGCACCAGGTATTTACTTAGTTAAATTGTTACAAAAAGTACCCGGTCTGAATAAGTTAGATGCTGATCCTGAAACAATTCAAAAACGTTTTGGCGCATTTGGAGAGTCTATATTTGTCGGCTTGATTTTAGGTTTAGGTATTGGTGTGTTAGCAGGTTACAAACCTGGAGACATCATTAATTTAGGAATGTCAATGGCTGCAGTAATGGTATTAATGCCTAGAATGGTAAAAATCTTAATGGAAGGTTTAATGCCAGTTTCAGAGTCTGCAAGAACATGGCTAAATAAACGTTTTGGCGAACGTGAAATTTATATTGGATTGGATGCGGCTGTAGCATTAGGTCATCCAGCAGTTATTTCGACAGCATTAATTTTAGTACCTATCACTGTTTTATTAGCCGTTATTTTACCAGGAAACCAAGTACTACCTTTTGGTGACTTAGCAACGATACCATTTGTTGTCGCGTTTATTGTTGGTGCAGCAAGAGGAAACATTATTCATTCTGTCATTGTGGGTACGATTATGATTGCAATTTCACTATATATTGCAACAGACGTAGCACCCATTTTCACAGATATGGCGAAAGGTACGAATGTACAAATGCCAAAAGGTTCATCTGAAATTTCAAGTATTGATCAAGGTGGTAATATCGTTAACTATCTTATCTTTAAACTATTTAGTCTATTCAATTAAAAATCGAGGTGTTTGTGGTGAAAGCTTTAGTAAAAACAAGAGAAGGACATGGCAACTTAGAACTTCTTGATAAAGAAGTTGCAACACCGCTAGATGATAAAGTAAAGATTAAAGTACATTATGCAGGAATTTGTGGCACAGATATTCATACTTATGAAGGTCATTATAAAGTTAATTTTCCAGTGACATTAGGTCATGAATTTTCTGGTGAAATCGTTGAAGTTGGAGCAGACGTTAAAGATTTTAAAGTTGGTGACCGTGTCACATCTGAAACGACATTCTATGTTTGTAATGAGTGTGAATACTGTAAATCAAAAGACTATAATTTATGCAACCATCGAAAAGGTATTGGAACACAAGTTGATGGCGCATTTACTAATTATGTCATTGCACGTGAAGAAAGTTTGCATCATATTCCAGACGAAGTATCGTATCAGTCTGCAGCTATGACAGAACCATTAGCATGTGCATATCATGGCGTTTCTAAGATTCAAGTCAATTCAGGCGATGTAGCAGTTGTAATGGGACCTGGGCCAATCGGATTACTTGTAGCACAAGTGTTAAAAAGTAAAGGCGCAACTGTTGTGGTAACTGGATTGGACAATGACAAAGTCAGATTAGATAAAGCAGAAGCATTGCACATGGATTATGTAGTCAATTTACAACAAACAGACTTAAAAACGTATATCAATGGAATTACAGACGGTTACGGTGCAGATGTTGTTGTTGAATGTTCAGGTGCAGTTCCAGCAGCACGACAAGGTTTGGATATTTTACGCAAAAAAGGTTTCTACAGTCAAATAGGTATTTTTAAGGATGCTGAAATTCCATTTGATATGGAAAAAGTGATTCAAAAAGAAATAACAGTTGTTGGTAGTAGAAGTCAAAAGCCAGCAGATTGGGAACCTTCATTGCAACTTATGGCGGATGGTTTAGTAAATGCTGAAGCTTTGGTGACAAAAATATATGATATTTCGAAATGGGACGAGGCGTATCAACATTTAAAATCCGGCGAAGGTATTAAAGTATTACTTAAGCCGCTCGATTTAGATGAAAATGAAGGAGAGAATTAATATGGTAGAATCAATGCTAACTTTTATGCTTGGGCCATTAAGACAAATCACTGATTTTTATATGGAACATTTACTCGTAAGTAATTCCATTGTCATTGCAGGTTATTTTGCGACAGGTATTTTTAAAAAGAAAAAAGTTGTGAATTAAATCAAATTTGAGGTGATTTACAAGTGAAAGCATTGAAATTATATGGCGTGGAAGATTTACGGTATGAGGATAATGAAAAGCCAGTCATTGAAAGTGCGAATGACGTTATTATTAAAGTACGAGCGACTGGCATATGTGGTTCAGACACGTCACGATACAAAAAAATGGGGCCATACATTAAAGGTATGCCATTTGGTCATGAATTTTCAGGTGTAGTAGATGCCATTGGAAGTGATGTTACGCATGTTAATGTGGGCGACAAAGTGACAGGTTGCCCAGCAATACCTTGTTATCAATGCGAGTATTGTTTAAAAGGTGAATATGCACGATGTGAAAAGTTATTCGTCATTGGCTCATATGAACCTGGATCGTTCGCGGAATATGTCAAATTGCCAGCGCAAAATGTTTTAAAGGTTCCAGACAATGTTGATTACATTGAAGCAGCAATGGTTGAGCCATCAGCCGTTGTTGCGCATGGGTTTTATAAATCGAATATACAACCTGGTATGACTGTTGCAGTAATGGGGTGTGGCAGTATAGGTTTGTTAGCTATTCAATGGGCACGAATATTTGGTGCTGCACATATCATCGCTATAGATATAGATGCGCATAAACTAGATATTGCAACATCATTGGGCGCACATCAAACAATCAATTCAAAAGAAGAAAATCTTGAGAAATTCATCGAAAATCATTACGCCAATCAAATCGATTTAGCTATAGAATCATCAGGTGCTAAAGTTACGATTGGTCAAATATTGACGCTACCTAAAAAAGGTGGCGAGGTGGTATTACTCGGAATACCATATGATGATATTGAGATTGATCGCGTTCATTTTGAAAAAATTCTGCGTAACGAGTTGACAGTATGTGGCTCTTGGAACTGTTTGTCCAGTAATTTTCCGGGCAAAGAGTGGACGGCAACCTTACATTATATGAAGACGAAAGATATTAATGTAAAGCCTATTATTTCTCATTTTTTACCGTTAGAAAAAGGCCCGGAGACATTTGATAAATTAGTTAACAAGAAAGAACGATTTGATAAAGTCATGTTTACGATTTATTAGTATGCACCTTTGAGGACGAAAACGCTGGTATAGTTATAGCTATGAAAGTGCGAATGCCGTCTGGTCTATAGATACTATCGAAATAATTCATCTTCGAATATACGTTGATAAATAGCCGGTTTACTTGTGTGAAATATGCTTGTGAATCGGTTGTTTTGCATTTTGTATACTTAAAATGAGATGGCAATATTTGATAATTTTTAAAGTGAAAATCAAGTACAGCCACTTAATAAGATAAATTTATTATAATATATGGTAAAATGATGGCAGTAATAATGAATTTGAAAAAGAGTAAACATTAATACCTTTAACAATTTAATATCGTCAGAGTTAATGATTAACTGCATGGCAAAACAACTTAGAATGGTCAGTTACAAAAATACATTTTTATAAAAAATTATCACACTATTGTGACAACTATCTTTGGATTAATAAAAGAGGCAAGTGAGCAATAGGTTAGGCTTATGTGCGGGCATAGGTCAGTAATGTATAAATGGAAATGATGTAATGACAGAATGGAGGACAACATGATTTATGCAGGTATTTTAGCAGGAGGTATTGGTTCGAGAATGGGGAACGTGCCATTACCAAAACAATTTTTAGATATTGATAATAAACCGATTTTAATCCATACAATTGAGAAGTTCATTTTAGTGAGTGAATTTAATGAGATTATTATCGCAACGCCAGCACAGTGGATTTCCCATACACAGGATATTTTAAAAAAATATAACATTACAGATCAACGTGTCAAAGTAGTTGCAGGTGGTACGGATCGAAATGAAACAATTATGAACATTATCGACCATATTCGCAATGTAAATGGAATTAATAATGATGATGTGATTGTAACTCATGATGCCGTAAGACCATTTTTAACTCAACGTATTATTAAAGAGAACATTGAAGTAGCAGCAAAATATGGTGCAGTAGATACAGTCATTGAAGCAATTGATACGATTGTAATGTCTAAAGATAAACAGAACATACACAGTATCCCTGTAAGGAATGAAATGTATCAAGGCCAAACACCACAATCATTTAATATTAAATTATTACAAGATAGTTATCGCGCCTTAAGTAGTGAACAAAAAGAAATCTTATCAGATGCATGTAAAATCATTGTCGAATCTGGACATGCAGTTAAATTGGTACGTGGAGAACTATACAACATTAAAGTGACAACACCGTATGATTTAAAAGTAGCAAATGCCATTATTCAAGGTGATATTGCCGATGATTAATCAAGTATATCAACTCGTTGCACCGAGACAGTTCGACGTCACATATAATAATGTTGATATTTATGGTAATCATGTCATCGTAAGACCTTTATACTTGTCTATTTGTGCAGCTGATCAAAGGTATTACACAGGTCGAAGAGATGAAAATGTACTACGCAAAAAATTACCAATGTCATTAGTTCATGAAGCTGTTGGTGAAGTTGTATTTGATAGTAAAGGGGTATTTGAAAAAGGTACGAAAGTAGTAATGGTACCGAATACACCTACAGAGCAACATCATATTATTGCGGAGAATTACTTAGCCTCTAGTTATTTTAGATCTAGTGGTTATGATGGTTTTATGCAAGACTACGTTGTGATGGCACATGATCGTATCGTTCCGCTGCCTAATGACATTGATTTGAGTACGATTTCATACACAGAGTTAGTGTCAGTAAGTTATCATGCTATACAACGATTTGAACGTAAATCTATACCTTTGAAAACCAGCTTTGGTATTTGGGGTGATGGTAACTTAGGTTATATTACTGCTATTTTGCTACGTAAGTTGTACCCAGAAGCTAAAACTTATGTATTTGGTAAGACAGACTATAAATTAAGTCATTTTTCATTTGTAGATGACATCTTTACAGTAAATCAAATACCAGATGATCTTAAAATTGATCATGCATTTGAATGTGTTGGAGGTAAAGGAAGTCAAGTTGCACTTCAACAAATAGTTGAACATATTTCACCAGAAGGCAGTATTGCTTTGTTAGGCGTAAGTGAATTACCCGTGGAAGTGAATACACGATTAGTACTTGAAAAAGGATTAACGTTGATTGGTAGTAGTCGAAGCGGCTCTAAAGATTTTGAGCAAGTTGTTGATTTATATCGTAAGTACCCAGACATAGTTGAAAAGTTAGCATTATTAAAAGGACATGAAATTAATGTATGTACGATGCAAGATATCGTCCAAGCGTTTGAAATGGATTTATCGACATCTTGGGGAAAAACAGTATTGAAATGGACGATTTAATAAACCGATGGGGGAATAACAATGACAAAAACGAAACAAGCAATACATATTGATAACATATACTGGGAACGTGTTCAGTTATATATTGAAGGACATAGTGAAGGTGTCGATTTAACATCAGGACAATTTGTTCTGAGGAATTTAACCGAAACAAAAACATTAGAAGCAAATGAAATGAAAATAGACGGTAATACATTTATATGTAGATTCAACGTCGCAATATTAGACGATGGGTATTATTTACCAATGGATAAATATTTATTTGTTTATCATGACCAGTTAGAGTATATTGGACAACTTAATCCAAATATTATTGATCAAGCTTATGCGGCATTAAATGAAGAGCAAATTGAAGAATACAATGAGCTGACTACACAAAATGGAAAAGTGAACTATTTATTAGCGTATGATGCTAAAGTTTTCCGTAAAGGTGGCGTATCACAACATACGGTCTATACCATTACTCCGGAAATAGCAAGTGACGTTAACGAATTTGTATTTGATATTGAAATCACCTTACCTCAAGAGAAATCAGGGGTCATTGCGACAAGTGCACACTGGCTTCATAAACAAGGTCATAAAGCTTCATTTGAAAGTAGAAGTTTCTTATTTAAAGCTATTTTTAATATTACAAAGTTACTACATATTAAAAGAAGCAAAACAATATTATTCACATCAGATTCGCGTCCGAATTTATCAGGGAATTTCAAGTATGTATATGATGAGTTACTACGCCAAAAAGTAGATTTTGATTATGATATTAAAACGGTATTTAAGGAGAATATTACGGATAGACGCAAATGGAGAGACAAGTTTAGATTGCCATATTTACTTGGTAAGGCCGATTATATTTTTGTTGATGATTTCCATCCATTAATTTATACGGTTCGCTTTAGACCATCACAAGAAATTATTCAAGTGTGGCATGCTGTTGGTGCCTTTAAAACAGTTGGCTTTAGTCGTACAGGTAAAAAAGGTGGTCCGTTTATCGATTCATTAAACCATCGTAGTTACACGAAAGCATATGTTTCATCAGAAACCGATATTCCATTTTATGCTGAAGCATTTGGAATTAGAGAAGAAAATGTTGTACCAACAGGTGTACCACGTACTGATGTACTATTTGATGAAGCTTATGCAACACAAATTAAACAAGAGATGGAAGATGAATTGCCAATTATAAAAGGTAAGAAAGTTATTCTATTCGCACCGACATTTAGAGGTAATGGTCACGGTACGGCACATTATCCATTTTTTAAAATTGATTTTGAACGTTTAGCAAGATACTGCGAGAAGCATAATGCAGTTGTGTTATTCAAAATGCATCCGTTCGTAAAAAATAGACTTAATATTTCACGTGAACATAGACAATACTTTATCGATGTGTCAGATCATCGTGAAGTTAACGATATTCTCTTTGTTACAGACTTGTTGATTAGTGATTATTCATCTTTAATATATGAATATGCAGTATTTAAAAAGCCGATGATTTTCTATGCATTTGACTTAGAAGATTACATTACGACGCGTGATTTCTATGAACCATTTGAATCATTTGTTCCAGGTAAAATTGTACAGTCCTTTGATGCATTAATGGATGCTTTGGACAATGAAGATTATGAGGTTGAAAAAGTTGTGCCATTCTTAGATAAACATTTTAAATATCAAGATGGTCGCTCAAGTGAACGTTTAGTCAAAGATTTGTTTAGACGCTAATGTTGGCATATATTACTTGCCATGCAAATGAGTCATAAGGCATAGTTTTCAAGAAGGGTTCTGACAATGAAGTGAGCAACATGTCATGATGAGAAGCAGGACTATACAATGAGAATAACCTTTTGATTTTTCATGCATAAGGCGATTCAATCAAAAGCAATCACCTTCCAACTGAATTGTCATTTTGTAAAATAAAATAATCGATCCAATCGTTATCTAATTCATAAATGTGTAAACACATACGTTATGAATGGATAACGATTTTTTGTTATGTTAAAGTGGTACATTAATCATGTATTTCGTATGATAATTAACGACAAGTGTAATGGTTAAATGTATTTTATGATGAAATGCTATAATAGGCATGGTTACAATGAGCTTGCTCATACATATTAATATAATTACAAAAACACGTCGGAGGTACGACATGATTAAAAATACAATTAAAAAATTGATAGAACATAGTATATATACGACTTTTAAATTACTATCAAAATTGCCAAACAAGAATCTAATTTATTTTGAAAGCTTTCATGGTAAACAATACAGCGACAACCCCAAAGCATTATATGAATACTTAACTGAACATAGCGATGCCCAATTAATATGGGGTGTGAAAAAAGGATATGAACACATATTCCAACAGCACAATGTACCATATGTTACAAAGTTTTCAATGAAATGGTTTTTAGCGATGCCAAGAGCGAAAGCGTGGATGATTAACACACGTACACCAGATTGGTTATATAAATCACCGCGAACGACGTACTTACAAACATGGCATGGCACGCCATTAAAAAAGATTGGTTTGGATATTAGTAACGTTAAAATGCTAGGAACAAATACTCAAAATTACCAAGATGGCTTTAAAAAAGAAAGCCAACGGTGGGATTATCTAGTGTCACCTAATCCATATTCGACATCGATATTTCAAAATGCATTTCATGTTAGTCGAGATAAGATTTTGGAAACAGGTTATCCAAGAAATGATAAATTATCACATAAACGCAATGATACTGAATATATTAATGGTATTAAGACAAGATTAAATATTCCATTAGATAAAAAAGTGATTATGTACGCGCCAACTTGGCGTGACGATGAAGCGATTCGAGAAGGTTCATATCAATTTAATGTTAACTTTGATATAGAAGCTTTGCGTCAAGCGCTGGATGATGATTATGTTATTTTATTACGCATGCATTATTTAGTTGTGACACGTATTGATGAACATGATGATTTTGTGAAAGACGTTTCAGATTATGAAGACATTTCGGATTTATACTTAATCAGCGATGCGTTAGTTACCGACTACTCATCTGTCATGTTCGACTTCGGTGTATTAAAGCGTCCGCAAATTTTCTATGCATATGACTTAGATAAATATGGCGATGAGCTTAGAGGTTTTTACATGGATTATAAAAAAGAGTTGCCAGGTCCAATTGTTGAAAATCAAACAGCACTCATTGATGCATTAAAACAAATCGATGAGACTGCAAATGAGTATATTGAAGCACGAACGGTATTTTATCAAAAATTCTGTTCATTAGAAGATGGACAAGCGTCACAACGAATTTGCCAAACGATTTTTAAGTGATAACTTAAAAACAATAAAAAATTATAAATTAATTAGTTAAGTGATATAAATAATAAACGAAATGTTTGCTTGTATGTTATTATTTGTGTATGAAAACGTCTGATATAATGTAATATAGGTTTAAACAAAATATGCTAAAATATAAGCAAAATATGTATAATTTTAAGTAATACACAGACATTTAGAGTTTTGATTTTAAAATGAGTTTTCAATTGGAAAATGCAACGAAATTTAAATAATTAAATATAGATATAGTTGAATGGAGGAAGTATTTTATGAAATACGCTGGTATTCTAGCTGGAGGTATAGGCTCAAGAATGGGTAACGTACCTTTACCTAAACAATTTTTAGATTTAGACAACAAACCGATTTTAATCCATACATTAGAAAAATTTATTTTAATTAATGATTTTGAAAAAATTATTATCGCGACGCCACAACAATGGATGACGCATACGAAAGATACACTTAGAAAATTCAAAATTTCTGATGAAAGAATTGAAGTCATTCAAGGTGGTAGCGATCGTAACGATACAATTATGAATATCGTTAAACATATTGAATCAACAAATGGTATTAACGATGACGATGTCATTGTGACACATGATGCAGTTAGACCATTTTTAACGCATCGTATTATTAAAGAAAATATTCAAGCTGCTTTAGAGTACGGTGCAGTAGATACAGTGATTGATGCTATAGATACGATTGTTACATCTAAAGATAATCAAACGATTGATGCAATTCCAGTGCGTAATGAAATGTACCAAGGTCAAACACCTCAATCGTTTAATATTAATTTATTAAAAGAAAGCTATGCACAGTTGAGTGATGAGCAAAAGAGTATTTTATCTGATGCTTGTAAGATTATTGTAGAAACAAACAAACCGGTTCGACTTGTAAAAGGTGAGTTATATAACATTAAAGTAACAACACCTTACGATTTAAAAGTAGCGAATGCTATTATTCGAGGTGGTATTGCCGATGATTAATCAAGTATATCAATTAGTTGCACCTAGACAATTTGAAGTTACGTATAACAACGTAGATATTTACAGTGACTATGTCATTGTACGTCCTTTATATATGTCAATTTGTGCTGCCGATCAAAGATATTATACTGGTAGCCGTGATGAGAATGTCTTATCTCAGAAATTGCCAATGTCTTTAATTCATGAAGGTGTTGGTGAGGTCGTATTTGACAGTAAAGGTGTGTTTAATAAAGGTACAAAAGTAGTTATGGTACCGAATACGCCGACAGAAAAAGACGATGTCATTGCTGAAAACTATTTAAAATCGAGCTACTTCAGATCAAGTGGACATGATGGGTTTATGCAAGATTTTGTGTTGCTAAATCATGATAGAGCTGTACCACTACCTGATGATATTGATTTAAGTATTATTTCATATACAGAGCTTGTAACAGTAAGTTTGCATGCTATTCGTCGTTTTGAAAAGAAATCTATTTCAAATAAAAATACATTTGGTATTTGGGGTGATGGTAACTTAGGTTACATTACAGCCATTTTATTACGTAAATTATATCCAGAGTCTAAAATATATGTCTTTGGTAAAACAGATTATAAATTGAGTCACTTCTCATTTGTTGATGATGTCTTCTTTATTAATAAAATACCTGAAGGCTTAACATTTGATCATGCATTTGAGTGTGTGGGTGGTCGCGGTAGTCAATCAGCCATAAATCAAATGATCGATTACATTTCACCAGAAGGAAGCATTGCACTGTTAGGTGTAAGTGAGTTCCCAGTAGAAGTTAATACACGTCTAGTATTGGAAAAAGGACTAACGTTGATTGGTAGTAGTCGAAGTGGTTCAAAAGATTTCCAAGATGTTGTAGACTTATACATTCAATACCCAGATATTGTAGATAAATTAGCGTTGTTAAAAGGTCAAGAATTTGAAATTGCAACAATTAATGATCTTACAGAAGCTTTTGAAGCAGACCTGTCTACATCTTGGGGTAAAACAGTATTAAAATGGATTATGTAAATAGAAAAGGATGAATTAACGTTGGTTAAAAGTAAGATATATATAGATAAAATCTATTGGGAACGTGTTCAGTTATTCGTTGAAGGACATAGTGAAAACCTAGATTTAGAAGATAGTAATTTTGTATTAAGAAATTTAACTGAGACACGTACAATGAAGGCGAATGATGTCAAAATAGATGGGAATCAATTCGTTTGTCGTTTCAATGTAGCTATCTTAGATAATGGTTATTACTTACCTGAAGATAAGTACTTATTAGTGAATGAGCAAGAACTTGATTATATTGCACAGTTAAACCCAGATGTGATTAATGATGCATATCAAAATCTAAAGCCAGAACAAGAAGAAGAATACAACGAATTAGAAACACAAAATGGTAAAATCAATTTCTTATTGCAGACTTACCTAAAAGAATTTAGAAAAGGCGGCATTTCGAAGAAAACGGTTTATACTGTTACACCTGAAATTTCTAGCGATGTTAATGAATTTGTCCTTGATGTTGTTGTAACGACTCCGGAAGTTAAAAGTATTTATATCGTTCGTAAATATAAAGAATTACGTAAGTATTTCCGCAAACAATCATTTAATACAAGACAATTTATTTTTAAAGCGATATTTAATACGACGAAATTTTTCCACTTGAAAAAAGGGAATACGGTGTTGTTCACATCAGACTCTAGACCAACGATGTCTGGAAACTTTGAATACATCTATAACGAAATGTTACGTCAAAATTTAGATAAAAAGTATGATATTCACACTGTTTTTAAAGCGAATATTACAGATAGACGTGGCATCATCGACAAGTTTAGATTGCCATATTTACTTGGGAAGGCAGACTACATCTTTGTTGATGACTTTCACCCATTGATTTATACAGTGCGTTTTAGACGTTCTCAAGAAGTTATTCAAGTATGGCATGCCGTTGGTGCCTTTAAAACAGTTGGCTTTAGTCGTACTGGTAAAAAGGGTGGACCATTTATTGATTCATTAAATCATCGTAGCTATACAAAAGCTTATGTATCATCTGAAACCGATATTCCATTCTACGCTGAAGCATTTGGTATTAAAGAGAAAAATGTAGTGCCTACAGGTGTTCCACGTACTGATGTACTATTTGATGAAGCTTATGCGACACAGATCAAACAAGAGATGGAAGATGAATTACCAATTATTAAAGGTAAGAAAGTCATTCTTTTCGCACCAACATTTAGAGGTAGTGGTCATGGTACAGCACATTACCCATTTTTCAAAATTGATTTTGAACGTTTAGCAAGATATTGCGAAAAAAATAACGCGGTTGTATTATTTAAAATGCATCCATTTGTGAAAAATAGACTTAATATTGCAGACAAACATAAACAATATTTTGTTGACGTTTCTGACTTTAGAGAAGTTAATGATATACTGTTCATAACAGATTTATTAATTAGTGACTATTCATCTTTAATATATGAATATGCAGTATTTAAAAAGCCAATGATTTTCTATGCATTTGATTTAGAAGATTATATTACGACGCGTGATTTTTATGAACCATATGAATCATTTGTTCCAGGTAAAATTGTGCAATCATTTGACGCATTAATGGACGCCTTGGACAATGAAGATTATGAAGGAGAAAAAGTCATTCCATTCTTAGATAAACATTTTAAATATCAAGATGGCCGATCAAGTGAGCGTTTAGTCAGAAATTTATTTGGTAGCTAAGTTTATATAGTAGTCAAAGTGGGAGAGGTATAATGATGAAATTTTCAGTAATAGTTCCAACATACAATTCAGAAAAGTATATAACAGAATTACTTAATAGCCTTGCGAAACAAGATTTTCCGAAAACTGAATTTGAAGTGGTTGTAGTTGATGACTGTTCAACAGATCAAACGTTACAAATAGTTGAAAAGTATCGCAATAAATTGAACTTGAAAGTAAGTCAACTCGAAACAAATTCTGGTGGTCCAGGTAAACCTAGAAATGTGGCGTTAAAACAAGCAGAAGGTGAATTTGTATTATTTGTGGACTCCGATGACTATATAAACAAAGAGACTTTAAAGGATGCAGCAGCATTTATTGATGAACATCACTCAGATGTCTTATTGATTAAAATGAAAGGTGTTAATGGTCGTGGTGTACCACAATCTATGTTTAAAGAAACAGCACCTGAAGTTACTTTGTTAAATTCAAGAATTATCTATACTTTAAGCCCGACTAAAATCTATAGAACAGCATTACTAAAAGATAATGACATTTATTTTCCAGAAGAATTAAAGAGTGCAGAAGATCAATTATTTACAATGAAAGCATATTTAAATGCAAATCGAATCAGTGTGTTAAGTGATAAAGCGTATTATTATGCTACAAAGCGTGAAGGTGAACATATGAGTAGTGCGTATGTTTCACCTGAAGACTTTTATGAAGTCATGAGATTGATTGCTGTAGAAATATTAAATGCAGATTTAGAAGAAGCCCATAAAAATCAAATCTTAGCAGAATTTTTAAATCGTCATTTTAGTTTTTCTCGTACGAATGGCTTCTCACTTAAAGTTAAACTAGAAGATCAACCACAATGGATTAATGCTCTAGGAGACTTTATACAAGCAGTTCCAGAACGTGTAGATGCATTGGTGATGAGTAAATTACGACCATTGTTGCACTACGCGAGAGCGAAAGATATAGACAACTATAGAACTGTGGAGGAAAGTTACCGTCAAGGTCAATACTACCGTTTTGATATTGTAGATGGTAAATTAAACATTCAATTCAATGAAGGCGAACCATACTTTAAAGGCATTGATATCGCTAAGCCAAAAGTGAAAATGACAGCATTTAAATTTGATAATCATAAAATTGTTACAGAGCTAACGTTAAATGAATTTATGATTGGCGAAGGACATTATGATGTCAGACTTAAATTACATTCACGAAACAAGAAGCACACAATGTATGTACCTTTAAGTGTCAATGCGAATAAACAATATCGTTTTAACATTATGTTAGAAGATATTAAAGCGTATTTACCTAAAGAAAAAATTTGGGATGTTTTCTTAGAAGTCCAAATAGGTACGGAAGTATTTGAAGTGCGTGTTGGTAATCAACGTAATAAATATGCATATACTGCAGAAACAAGTGCATTAATTCATTTGAATAATGATTTTTATAGATTAACACCGTATTTCACAAAAGACTTTAATAACATTTCGTTATACTTTACAGCTATTACATTAACGGATTCAATCTCATTGAAGTTAAAAGGTAAAAACAAAATCATTTTAACTGGTCTGGATCGTGGTTATGTATTTGAAGAAGGTATGGCTAGTGTCGTACTAAAAGACGACATGGTGATGGGAATGTTAAGCCAAACATCAGAAAACGAAGTGCAAATCTTACTTAGCAAAGATATTAAAAAGCGAGACTTCAAAAATATTGTTAAGTTAAACACTGCACATATCACTTATCCACTAAATAAATAATAAATGCCCTCAAATCATTGTGAGCCAACATGATTTGAGGGCTTTATTTTGCTGTTTATGACATGATTATGACATTTCCCTGATTTTCATTTTCATATACATTAAATTGTATACACTGGAAATGAGGAGGTTATCTATAATGATAAATAAAAATGACATAGTAGCAGATGTAGTAACTGATTATCCGAAAGCAGCGGATATTTTTAGAAGTGTGGGAATAGATTTTTGTTGTGGCGGACAAGTAAGTATAGAAGCAGCAGCCTTAGAAAAGAAAAATGTAGATTTGAACGAATTATTACAGCGTCTCAACGACGTTGAACAAACGAATACACCAGGTTCGTTAAATCCTAAATTTTTAAATGTTTCATCACTTATTCAATATATTCAATCAGCATATCATGAACCTCTAAGAGAAGAATTTAAAAATTTAACACCTTATGTGACGAAGTTATCGAAAGTACATGGACCTAATCATCCATATTTAGTTGAGTTAAAAGAAACATACGATACATTTAAAAATGGCATGTTAGAGCATATGCAAAAAGAAGACGATGTCGATTTTCCAAAACTCATTAAATATGAGCAAGGTGAGGTAGTAGACGATATTAATACTGTGATAGATGATTTAGTTTCAGACCACATTGCAACGGGAGAATTGTTAGTAAAAATGAGCGAATTAACATCTAGTTATGAACCTCCGATAGAAGCGTGTGGTACTTGGCGACTTGTTTATCAGAGATTAAAAGCACTTGAAGTGTTAACACATGAACACGTACATTTAGAGAATCACGTATTATTTAAAAAAGTATCATAAATAACGCGATTAGAAACTGTTGGCAAAAATAAGTCCAGCAGTTTTTCGCTATGTATAAAAGTCATAATAGTGACATAAACAGCATTATTTGAAAAGAAAAATGGTCAACTTAGCATAAAAATTGATATGAAAATTTAATGGTATAGATAATTAAATAGTAGCGTGTTTTTTTAATAATTTATTCATGAATTTTACATGCACTATTATGATAAAATAAACATAATTATAATTCACTGAGGTGCTATCGTGCTATCGCTAACAATGTTATTACTTGAGCGTGTAGGTTTAATTATTATTTTGGCCTATGTGTTGATGAATATTCCATATTTTAAAAACTTAATGAATCGTCGACGTACATGGAAAGCACGTTGGCAATTATGTATTATTTTCAGTTTGTTTGCCTTAATGTCTAATTTAACTGGTATCGTCATCGATCATCAACATAGTTTGTCAGGAAGTGTGTACTTCCGTTTAGATGATGATGTATCTTTAGCTAACACACGTGTATTAACGATAGGTGTCGCAGGATTAGTTGGTGGCCCTTTTGTAGGTCTATTTGTTGGCGTTATTTCAGGTATTTTCAGAGTGTATATGGGTGGGGCGGATGCACAAGTTTATCTTATCTCATCTATATTTATTGGTATAATTGCTGGTTATTTTGGCTTACAAGCTCAAAGACGCAAGCGTTACCCGAGTATTGCGAAAAGTGCCATGATTGGAATTGTTATGGAAATGATTCAAATGTTGAGCATTTTAACATTTTCCCACGACAAAGCATATGCGGTTGACCTCATATCATTAATTGCACTACCAATGATTATTGTTAATAGCGTTGGTACGGCGATTTTTATGTCTATTATCATTTCAACATTAAAGCAAGAGGAGCAAATGAAGGCTGTTCAAACACATGATGTACTGCAATTGATGAACCAGACATTGCCGTATTTTAAAGAAGGATTGAATAGAGAATCGGCACAGCAAATTGCGATGATTATTAAAAATTTAATGAAAGTATCTGCCGTAGCAATTACAAGCAAAAATGAAATCTTATCGCATGTAGGTGCAGGTAGTGATCATCACATACCAACAAATGAAATATTAACAAGTCTGTCTAAAGATGTATTGAAATCAGGAAAGTTGAAAGAAGTTCATACTAAAGAAGAGATTGGTTGTAGTCATCCGAATTGCCCGCTTAGAGCAGCTATCGTGATACCACTTGAGATGCATGGTTCTATCGTCGGTACATTGAAGATGTATTTTACAAACCCTAATGATTTAACTTTTGTGGAACGTCAACTTGCAGAAGGATTGGCAAATATTTTTAGTAGCCAAATTGAACTTGGTGAAGCCGAAACGCAAAGTAAGTTATTGAAAGATGCTGAGATTAAGTCATTACAGGCACAAGTGAGTCCACATTTTTTCTTCAATTCAATTAACACGATCTCAGCTTTAGTTAGAATAAATAGCGAAAAGGCACGAGAGTTACTATTAGAATTGAGTTATTTTTTCAGAGCGAATTTACAAGGCTCTAAGCAACATACGATTACTTTAGATAAAGAGTTAAGTCAAGTGCGTGCATACTTATCACTCGAACAAGCACGTTATCCAGGAAGATTTAATATCAATATTAATGTTGAAGACAAATATCGCGATGTGCTTGTACCACCATTTTTAATTCAAATTTTAGTTGAAAATGCCATCAAACATGCGTTTACGAATCGAAAGCAAGGTAACGATATTGACGTGTCAGTGATTAAAGAAACTGCAACACATGTACGTATTATTGTACAAGATAATGGTCAGGGTATTTCTAAAGATAAAATGCATTTGTTGGGAGAAACATCTGTAGAATCAGAGTCTGGAACTGGTAGTGCTTTAGAAAATTTAAACTTACGCCTAAAAGGATTATTTGGAAAATCCGCAGCATTACAATTTGAATCGACATCGAGCGGTACCACTTTTTGGTGTGTACTTCCTTATGAAAGACAAGAGGAGGAATAAATATGAAAGCATTAATCATAGATGATGAGCCATTAGCACGTAATGAATTAACATATTTATTAAATGAAATTGGTGGTTTTGAAGAAATTAATGAGGCAGAAAATGTAAAAGAAACATTGGAAGCACTACTGATCAATCAATATGACATTATATTTTTAGATGTCAATTTAATGGATGAAAATGGGATCGAATTAGGAGCTAAGATTCAAAAGATGAAAGAGCCACCTGCGATTATTTTTGCAACTGCACATGACCAATACGCAGTACAGGCATTTGAATTAAATGCGACAGACTATATTTTGAAACCGTTTGGTCAAAAACGTATTGAACAAGCAGTCAATAAAGTGCGTGCGACTAAAGCCAAAGATGATAATAACGCAAGTGCAATTGCGAATGATATGTCGGCGAATTTTGATCAAAGCTTACCTGTTGAAATTGACGATAAAATTCACATGTTAAAGCAACAAAATATTATTGGGATTGGCACACATAATGGTATTACAACCATACATACAACGAATCATAAATACGAAACAACAGAGCCATTGAATCGTTATGAAAAACGATTGAATCCCACTTATTTTATACGTATTCATCGTTCATATATTATTAACACGAAACACATTAAAGAAGTGCAACAATGGTTTAACTATACTTATATGGTAATATTGACAAATGGTGTCAAGATGCAAGTTGGACGTTCATTTATGAAAGATTTTAAAGCGTCGATAGGATTACTTTAACAGTAATCCTTTTTTTTATGCATTTTACCTATGATATTTTGTATTTCGGACTAAAAATCACGCAAATCGAAGTGAGCCATCTATACTTTAGTTAAATCAAACGTAGGAGGCAATGGTCGTGAAACAACAAAAAGACGCATCAAAACCAGCACACTTTTTTCACCAAGTCATTGTAATTGCTTTAGTACTCTTTGTATCGAAAATAATTGAATCATTTATGCCAATTCCTATGCCTGCATCAGTAATCGGTTTAGTATTATTATTTGTATTATTATGTACTGGTGCTGTTAAGTTAGGCGAAGTCGAAAAAGTAGGAACGACACTAACAAATAACATTGGCTTACTCTTCGTACCAGCCGGTATCTCAGTTGTTAACTCTTTAGGTGTCATTAGCCAAGCACCATTTTTAATCATTGGACTAATAATCGTCTCAACAATACTATTACTTATTTGTACTGGCTATGTCACACAAATTATTATGAAAGTTACTTCGAGATCTAAAGGTGACAAAGTCACAAAAAAGATCAAAATAGAGGAGGCACAAGCTCATGATTAACCACTTAGCACTAAACACACCTTACTTCGGAATACTGTTATCCGTTATACCATTTTTCTTAGCGACCATATTATTTGAAAAAACTAATCGTTTCTTCTTATTCGCACCGCTATTTGTCAGTATGGTATTTGGTGTGGCCTTCCTCTATTTAACAGGCATTCCGTATAAGACTTACAAAATAGGTGGAGACATTATTTACTTCTTCTTAGAACCGGCAACAATCTGTTTTGCGATTCCGTTATATAAAAAGCGTGAAGTGCTTGTTAAACATTGGCATCGTATCATCGGAGGTATTGGTATCGGTACAGTTGTAGCGTTATTAATTATTTTAACTTTTGCGAAGTTAGCACAATTTGCCAATGATGTTATTTTATCAATGTTACCTCAAGCAGCAACTACAGCGATTGCGTTACCAGTATCAGCTGGTATCGGTGGTATAAAAGAATTAACATCATTAGCAGTTATTTTAAATGGTGTCATTATTTATGCCCTAGGTAATAAATTCTTAAAGCTTTTCCGAATTACTAACCCTATTGCCCGAGGATTAGCACTTGGAACAAGTGGTCACACATTAGGTGTAGCACCAGCCAAAGAATTAGGACCTGTAGAAGAATCAATGGCAAGTATAGCTTTAGTGTTAGTTGGTGTAGTTGTTGTAGCAGTTGTGCCTGTCTTTGTAGCAATATTCTTCTAAAACGAAAAACCTAAGCAAGATAATAGCAATTTGAGCCATTGTTATTATCGTAAAAAAACGTCTATACTCCAGTTTATAACTGGGATATAGACGTTTTTATGTATTTATTACTTTTTACTAGGAATATAAAACTGTGCATGACGATAATGAAATACGATGTCAGATGAATCAAAGGGTTTGCCAGTCATTGTATAAAAAGTCTGGTGGTAACGTAAACATGGTTCACCTGTAGACAATTGTAGTAATGAAGCTTCACTTGAAGTGAGTTGATCTACATTAAAGAAAATATCTGAAAAACCAATACGAAGTTTCATGTTTGATTCTAAATAGTCGAAGATAGAGCCCTTAGCAATATCATCATTTAAATATTTCACGATTTCTTTATGATAATAAGAATATTCGATACATAAAACATCATCGTCCACGAATCTTAATCGCTCTAAATAGTAGACGGTATCATCTGCATTTAATTGGAGCTCATCTTGTACAGATTTAGGTGGCGTTGCAATCTCCTTAAAAACAAGTACCTTACTTGTCATTCGGTGTTCACCTAAACTTTTAGAGAAACCATTAGTCTTAAAGACGTTGATACGATTGGCATCAGCAATATTTCTCACATAAATACCACTGCCTTGTGCTTGATAGATCAAACCATCTTGTTCCAATAAGCCTAATGCTTTAATGATAGTACTCTTACTTACTTGATAACGTTCTTTTAATTGCGTCACGCTTGGCAATTTATCACCGGGTTTGAAATTAGATTGATGTATAAACGCATTAAGTTGCTTAGCAATATGTTCATACTTTAACAATATTCTGTCCTCGTTTCACTTTGTCTGTAATTATTATAGCACAAAATATTATAATTGTATCGGCGTTTACAAATTGAACCGGTACAATTATAATTGGAGGTAAGTAAATACATTTTCATTCTACTATCAAGTTGAGGGGGTAATATTTATGAGCAATAAATATAAAGAACAAGCCCAAGACATTCTTACAGCTGTAGGTGGTGTCGAAAACATTGTTGATGCAACGTATGATACGAAGTGCATTACAATTCATATGCAACATACAATTCCTTCTACAGCAAATGAAGTGAAACAAATAGTTGATGTGACATCTGTAGCAGAAAATGATACGCAGTTAGTCATAAAATTAAATGGAAATGTCGATGAAGTGTATCAGCAATTACAGCGATTAATTAAGAATGCTAATGTCGAAGAGAGTGAGAATACTGACAATATTAATAGTCAAGATACAAGTTATACACCTCAAGTAAAAGTAACAACACCAATTTTAGTGAAAGCACCAATCGCTGGTCGTCGTATTTTACTTAAAGAAGTAAGAGATTCAATTTTTAGAGAGAAAATGGTAGGTGAAGGCTTAGCAATCAAAGCTCATGAAGAATCCAAAGTAATCGCACCGTTCAATGGTTTAATATCTATGATTGTACCAACTAAGCATGCAGTTGGTATTCAATCAGAAGACGGTGTGGACATAGTCATTCATATTGGCTTGAATACAGTTGACTTGGAAGGTAAAGGGTTCAAGTGCTTTGTAAAGCAAAATGATCATGTTGAAGCAGGGCAAACGTTGTTGCAATTCGACCAGCAATATATACAACAACAAGGCTACAATGCTGACGTTATTGTCGTTATTAGCAACTCTGCCGATTTAGGAAAAGTAGAACTGACAATGAATGAAATCATTACGACTGAAGATGTTATTTTTAAAATATTTAAAAACTAGGAGTGTGTTGTAATAATGACAAAATTACCGCAAAATTTCATGTGGGGTGGCGCTCTTGCCGCAAATCAATTTGAAGGTGGATATGATAAAGGTGGTAAAGGGTTAAGTGTAATTGATGTTATGACGAGTGGTGCACATGGCAAAGCACGTCAGATTACAGAATCTATAGATCCCAATCACTATTATCCAAATCATGAAGGTATTGATTTTTATCATCGTTATAAGGAAGATATTGCCTTGTTTAAAGAAATGGGATTGAAATGTTTACGTACGTCGATTGCGTGGACACGTATCTTTCCGAATGGGGATGAAGATGTGCCAAATGAAGAAGGACTCGCCTTTTATGATCGTATCTTTGATGAATTAATTGCACAAGGTATTGAACCTGTTGTGACGTTATCACATTTTGAGATGCCACTTCATTTAGCGAAACATTATGGTGGATTTAGAAATAGAGAAGTTGTCGATTATTTTGTGCATTTTGCGCGTGTTGTATTTGAAAGATATAAAGATAAAGTTACATATTGGATGACGTTTAATGAAATTAATAATCAGATGGACACATCAAATCCTATCTTTTTATGGACGAATTCTGGGGTAGCATTGACAGAAAATGATAATCCTGAAGAAGTCTTGTATCAAGTAGCACATCATGAACTTTTAGCCAGTGCTTTAGCAGTTCGTCTTGGTAAAGAGATTAATCCGAAGTTTAAGATTGGAACAATGATTTCACATGTACCCATTTATCCATATTCGTGTCATCCGAAAGATATGATGGAAGCACAAATTGCGAATCGCTTACGTTTCTTTTTCCCGGATGTCCAAGTGAGAGGTTATTATCCAAGCTATGCTAAAAAAATGTTGGCACGAAAAGGATATGATGTTGGATGGCAAGAAGGGGACGACAGTATTTTACAGCAGGGCACGGTTGATTATATTGGCTTTAGTTATTACATGTCTACGGCTGTAAAACATGATGTTGATACTACAGTTGAAAACAACATCGTCAACGGTGGTTTGAATCATTCTGTGGAGAATCCGCATATCGCAACGAGTGATTGGGGTTGGGCGATTGATCCAGATGGCTTAAGATATACATTGAATGTGTTATATGATCGTTATCAGTTACCACTTTTTATTGTGGAAAATGGTTTTGGTGCAGTTGATGAAGTGGTAGATGGACATATTCATGATGATTATCGCATTGAATATTTAAAAGCACATATTACAGCAGCGATAGAAGCAGTTGATCAAGATGGTGTAGATTTAATCGGTTATACACCGTGGGGAATCATTGATATTGTTTCATTTACAACCGGTGAAATGAAGAAACGCTATGGTTTAATATATGTTGATCGAGATAATGATGGTCATGGCACGATGGAACGCTTGAAAAAAGATTCGTTCTATTGGTATCAACAAGTGATAGCATCAAATGGAGATAAATTATAAAGGTATATTATAAGTATTTTAGGGTTAGAGCCCGAGACATAAATTAATATAGTAGGACCTACAGTGTTATAATGGCGGGCCCCCAACACAAAGAATTTCGAAAAGAAATTCTACAGGTAATGCAAGTTGGCGGGGCCCCAACACAGAGAAATTCGAAAAGAAATTCTACAGGTAATGCAAGTTGGGGAAGGACAGAAATAAATTTTGCGAAAATATCATTTCTGTTCCAATCCCGTGATGTTAAAATTTTAAGAAAAAAATAATGCCACTAACTATGTATAGTGTTAATGTTTGAGTGTTTATGAAAGTCTTTAACCAAAATTGATGACTTACTAATCAACGATAACGATATTGTTAAGTAGATGATTAGTGTCACAAAGAAATTAAAGTGATAGTCAAACATAGATACAAAGTACAGTTAGTGGCATTATATTTAGTGCTCTTTTTTAGCGACAAAAGTAATATAATTCATATCTTTACGCAATTTAGTCATCGTTTTAAACATTTTACAAAACATTGGTCGATTTTCTTTTTTCAAAGCATTGTTGATAATCTTTATAGTTCCAACAATACCTTCGTCATAAATTAAACCTTTTGGTGTCATTAAACTCATTGGACCAGTATGATAATGCACATGATTAAAACCAGCTTGATTATATAAATCTAACCAGCCAAGTTTCGTCTGCGGTGAGACATTGACATTAATTGCTGCAGATAATGATTTAACAACATGTGTGGCATGTGATTCATTAACGATGACAATATCATGTGTTAACAAGATACCCCCAGGCTTTAAGACTCGGTAGTACTCGCGTAATGCTTTTTCCTTTATGGCGATGGGTAACATTGTTAACATTGCTTCATTTAAAACGATATCGAATTGATTGTCATCAAAGGGCAATTTAACAGCATTCGCTTGTTGAACTTGAATATATGATTCAAGACCTGCTGCTGAAATGTTTTCCTGTGCTTTTTCTAATGCTTTCTTATTTATATCAACGCCTTGAATGTGACAGCCATATGTATGAGCTAGATAAATAGATGTTGTGCACATATTACATGCCACTTCTAACACTTGTTTATCTTGTGAAAATGCCCCTTGTTGTATTAACCAATCTGTTGCTTCTTTACCACCGGGGCGTAGACGAGTTTTTCCTAATTTAGCTAAAAATGTATGACCAGCTTCTTTAGACATAGCATAACCTCCTTTTAATTGATAATTATTATCATTAATATAGCATATTTATATGCGATAATTTGGAAGTTAAAAAGATTACAAAAAATTGTCACTTCATTTATAACTAAACATGAGTCAACAAGCATAGGTTTAGTGGAAAATTATTTCTAATAGATGATGTTTTATAAAGATAAAAAAGCACAGCCATGATATACGAATGTTGCATGTTATATGCTAAACCTTCATATCATAGCTGTGTTTGATTCATTTAAACTTGATTTACTTCTTCTAGTAGAGGAATAGATGCTTGCGCGCCGTGTTTTTGTACAGTGAGTGAGCTCGCTTTATTACCAAAATCAATAGCATCTGCTAAGTTATCTTGCGACTTGTTTAAGCGACTGACAAATGCACCAATAAATGTGTCGCCTGCAGCAGTTGTATCAATCGCATTTACTTTATAAGCTTCGATGTGTTGGCTTTGATTTTTAGTAGCAAAATATGTACCTTGCTTACCTAGCGTAATCAAAACAGTCTTAATGCCTATAGATAAAAAGTAATTGGCATTGTCTTTCATAGATTGTTCATTAGTTACTTTAATCCCAGATAACAATTCGGCTTCTGTTTCGTTTGGCACAATAATATCGATTAATGATAATAATTCATTAGGTAATGCTTTCGCTGGTGCAGGATTTAATACTGTCGTCACACCATGTGCCTTGGCAATTTCAAATGCAGATATAATAGCCGGGATGGGTACTTCTAATTGTGCAACGACAAAGTCTGCATTGATTATAGCGTCTTTTGCGTTAATAACATCTTCAGGTGTCATCGTCATATTCGCACCACCATAAACATAGATGGTGTTTTGTCCTTCTGCATTCACAGTGATAAAGGCTTGGCCCGTTTTTGCTTCAGCTGTTTTGATAATATATGATGTATCAATATGAGCTACTTTAAAATCTTCTAAGATGAAATCAGCAACGCCATCAGTGCCAATTTTAGTAATAAATGTTGTGTCTGCTTGCATGCGTGCAGTGGCAATAGCCTGGTTGGCACCTTTACCTCCGCCGAATGCTTTTTGTGCTTCTTCAACATGTAATGTTTCGCCTGGTTGTGCATATCTTTCAACTGTTAAAAATTGATCGACATTCGTTGAACCTAAAATAACAACTTTGTTGGTCATGTGTACGCTCCTTTCAAGTTATAACTTTTAAAAAGTAACATTCGATTCTAATGCAATATTAGAGTAGGGCGTTGTTTCACCAGTACGAATATTACCTTTATTTAATGGGTGAGCTAAGTTACTTTTCATTTCTTCGTGAGGAATGAAAATGATTTCGATTTCCGATGAAATCAATTGTTTAATTTGTTGCAATTGTGTAGGGTTATGTTCTTTTATTTCTTCTGCTAAGTATATTTTTTGGATTTCCATTTCTTCTAACACTGTAGCTAAGACATCAATAAAGCGTGGTAAGTTTTTAGTTACAGCTAGGTCGATACGACGATGATCATTTGGAATTGGCATGCCAGCGTCATTAATCGTTAATAAATCAAAATGACCAATTGTCGCGATTGCTTTTGAAATATGTTCATTTAAAATAGCTGATTTTTTCATGACATCTACACTCCTTATTTTATAAATACTGTAACAGAAGCGGCTACTAAAATGAGTACTAAGCCGATGATTGTAATAACCATTTCTTTTGACGTTTTATGTTGTTTTAAGAAATAAATACCAGTTAATGTAGCAAGCACAACGGATGTTTGAGAAAGAATAAATCCAGTTGCTAAACCATTCATATTAGGTTGTGCTGAAATAAGATATGTTAAAGCACCAAATGCAAAGAAGAAACCTGAAATAATTTGTAACCACGTAATTTTATTACGGAATGGATTCTCTGCTTTCATATTCATAAAGCCATAAATGACTGCAACAATTACCATACCCATTGCTTGAGGTAAAAAGGCAGTTAGGCCATCAATAGAAGTTGCTTGCGGTGCAGCTGAATATAACCAGTATCCAAATTCACCAATTAACAGAAGTACCACTGCACGACGTAAATTTTTGGCGTTACTTGCTTCTTTGCGTTCACTCCAAACTGTCATACGCGCTCCAATTAGAATAACGACTAAAGCTGTAAATCCAATGATTTTATGACCAATGCCTGGCCAATTTCCTAATGCAAAGACACCCCATAAAGATGCGCCTAATAATTGGAATGCTGTTGTGACTGGCATGGCACGAGATGAGCCGACTAATTCGAACGCTTTAAATGTAATGATTTGTCCGAATCCCCATCCTGCACCTGATAATAAGGCGAATAGCAAATTGGTTCCAGTAGGTAAGCCACTTGATGTGACTACGGCTAATATAATAGCGAAGATTAACGTACCTACAGTAGCACCGATAATTTGATGTACAGGTTTACCACCAAACTTTGAAGCGACTGTTGGGAAGAAGCCCCAGCCAATTAAGGGGCCTAACCCGATAAGTAATGCAACAATGCTCATGTTATACACCTCATGATTTGTTTTTAGTAAAACGTTTTACCAGTGCCATCGTACCATTTTTATTTGTAAAATGCATGCGTTTTCATAAAAACTGAAAACGTTTAAATCATATTTAAAAATTCATACATTATTATTTTAATTTCTTAGTAAAATAATTATGATTAAAAACCCTCAGCATTAAAGCAACGCTAAGGGCCTAACAATGATGAGTATATTTCGGAAGATACGTAGTTAGTTTGAAAGATGATAGCCAGTTGTTGCACGAATTTTTAAAGTCGTTGGTAATTCAATCATATCAATGGATTTATCTAAGTGCTGTAATCGTTGAAGTAATAAGGTTAAAGATGTTTTGCCAATATCAGTTATAGGTTGTGCCACAGTAGTTAAAGGTGGCGAGACGTACGCTGCATAATCAATGTCGTCATAACCTATTAATGAGATATCTTTCGGGATACTGATGCCATGTTCAATTAGTCCTCGTAAAATGCCAATAGCGAGTTCATCGTTAATAGCGAAGATTGCAGTGGCAGATTGAACCATGATGTCATCAACAATGGTTAGCCCACCGCGCTTAGATAATTCAGTATGGACGATTTGTGGTTCTGGCAATTGATTCGCGCGCAAAGTATCGACAAATCCAGCGACACGAGTCGACATATTCGCCATCATGTCATATGGTGCAACAATTATCATATGGTTGTGACCGAGTTCTATTAAATGTTGTGCTGCAAGTTGTCCACCTTGATATTCATTTGTCCGAACAAAATCTGTATAGCCTTGATGGTCATTTTGATCCAGTACGACATAAGGTACATGATGTTTCTTTAGATAGTTATTTAGGGCGTCCGGGGATGATATGTATTGTGCGATAATTAATCCGTCAATACCTCGATCAATTAAATGTTTAATATTGTCATACAAATCAGTTGCTGTAGATGTTAAAAAGCATAAATCAACATCAGATGGTTTATGGTCATGAATACTTTGCATCAGTGCTGAGAAAAACGGATTTGTTAAGCTAGGCAAAATGACGCCAATAGTTTGAATTTTACTGCCGCGCAATTGTTTTGCATGTTTATTAGGGGCATAGCCTAAACGTTCTGAAACAGCATGTACGTTTTTTATCGTTGTTGCGGAAAAACGACTATCATTATGATTTAAAATATGTGACACAGTTGTAACTGATACACCAGCTTCTCTAGCAACATCTTTAATTGACACTTTTTTCATATTATATTCCTTCTCTTTATTGTGTAATTAATCATACAGTTATATACCCGATTATTATATTCATCATATCATGATAAACATTTGATGACATATGAAGACGTGAATGACTTTTATTGTCTACAAACAGACGTCTGAAGTATACGATTAAGGTTGAGACGAGAGAATATATTATTAAGGTTAATACCTTTTAATGATTATGATAACAAGAATTTTAAAATGTTTATTGTGATTAAAAATACAAAAGTCATTATTTTAAAGAATAAAATATTTGTTTTTGAACAAAGTATTAAAAAACATAACGAAATGATGTATATTGAACTATGTGATTGAAAAAATTTTTAATTAAGGCTTGTTAAAACTTAAGAGAGGATGTTTTTAAATGCAATTCAAATTAAAAGAAGAAGAGATTATTAGTTTTTTAGAATTGAAATATCCAGAAAAAGAGTTCGAATATGGTCGTTTGTTAGTTGGACAACATAAACGTGATGATTTAGATGTTTATTACTTTGGTGATACGTTTTTAATGTGCACGATTATTTCATTCAAGACATTTGAAATTAAAGAAACAGTAGAATTATCATATGATGCTGTTAATCGTATTGTGTTAAAAGATGGATGGTTATTTAGAAAAATGAGAATAGAAACAATGCAAAAAGTGTTAAAATACGGTACATCTAAATTAATGTTAACTGATTTTCAAAAAGAGAATTATAATAAATATATTCAAGGTCAGAAACAACGCGTGATATTTGAAAATGGCCATTTTGTCTAATTGATAGTGAATATAATTAGAGTAAGAGGCTGGGACATAAATCCCTAAAAAACAGCAGTAAGATAATTTTCAATTAGAAAATATCTTACTGCTGTTCTCTATTTATACAATACTTCGTATTGAATGGCTTCGCTTTCCTAGGGTGCCGTCTCAGCCTCGGTCTTCGACTGGCACTGCTCCCTCAGGAGTCTCGCCATTAATACTACGTATTAACATGTAATTTTACTTTGAAATACTTTAAAAAAATAAGACACTTTGCCCAACTTACACTACCAATAAAAACTTCTGTTAGAATTCCTCAAAATGATATTTCGCGACATGTTAATGAAATTGTTGAAACGATACCTGATAGCAAATTCGATGAATTCAGACATCATCGTGGCGCAACATCCTATCATCCAAAGATGATGTTAAAAATCATCTTATATGCATATACTCAATCTGTATTTTCTGGTCGTAGAATAGAGAAATTACTTCATGACAGTATTCGAATGATGTGGTTAGCTCAAGATCAAACACCTTCTTATAAAACTATTAATCGTTTTAGAGTGAATCCTAATACTGATGCGTTAATTGAATCTTTATTTATTCAGTTCGCTTATTTTTCTTGGATTTCTTGTATATCATTTTAAAGTGATAAAGATATTTCGAAACATAATTCTTCTATTATATTTAAGATTTAACTGTTTTTGGAATGATCATGTATGCAGACAATGAGCCAAGGATCATCAATACAATGCTGACTATAAATGTTACGGTTGCAGCTACACTTGGTGCATAGTTTAGTTGTAACATACTGAAAACTGTAGTACTTAGTGCTATACCAAAGGCGCCACCTAATGTACCACTCATTTTATATAATCCTGTAGCTAAACCAACTTTTTCATTAGGCATACTGAAAATTGCAATCGTAAGTCCAGGTGTTGCGACTAAACCATTACCTATCGCACATATGACGAAACCAATGATAACTGCAATGACATATTGTGATGCCAATAATTGAGTCATGCTAATAATAGTGATGCCGATGACAGGGAACAACGGACCAATGATGAGCATCAATTTGCCACCGAAACGTAATGTTGCTTTTTCACCTAAACGAATCATCGCAACTGCCACAATGGCATATGGCAATGTAACAAGTCCAGATTGCGCAGCTGATAAACCAAGGTGTGTTTGAGCATATATGAAAAAGACCACTGTTACGCCTAGACCGCTATTTAAAACAAAGTTATTTAAAAATGCACCAATGAACGGACGGTTGCGTAATACTGAGAAATCAATAAAAGGTACTTCATGTCGACGTTCGATGATGATGAATATCAACGTAGTGATGATAAAAATGCTCAGACAAATGATTGAAAATGTACTAAACCAACCTTGTTCGAATCCTTGTGTTAACAATAATGTAAAGCTACCAATCATAACAGCGAAAATCGACATACCTTTGTAATCGAATGGATGACGGTGGCTATGTTGACTTACTTTTTCAGGTGTGCCTTTTAGAAGCAATATGGCAATGAAAGCAATGACTATACTAATGATGAAATTCGTTTGCCATCCGAAATTTGAGGCAATTAAACCGCCGATAACACCAGCTAGGCCGATGCCACCAACAGTACTAATCATTAGATAACTAATCGCTCGTCTTAAATGTTCTCCTTTAAATTGATTATTTAACACGCCAACTGTTGAAGGTAACAAGATAGCTGCTGATAGACCTTGTAAAATTCTACCGATGATGAGCAGTGCAGTGATGTCCGATATAATTAATAGAAGAGATGCAAACATACTGATTATGAGACCCATGTATGTCATTCTCAGTTGTCCTATTTTATCAGCAATATCACCTGCAGCCACCATGAAGATACCTGTGGCGAAGGAAGTTAAACTAATAGATAAATTTAACACGGCAGGAGAGGTTTGATACGTTTGACCAACGAGAGGTCCTATATTAATAAATGATTGTGCAAACAACCAATATGTTAATGCAGACAACATAATCGCAATAATAATATTACTGCGTGGTGAAGATTGTGTGTTATTCACAGATGTCACTCCTTGTAAAAATTAAATATAGAAAGTCATGAGATGAAGTGAACGGATGTATAGATGATCGTTCACTCACACATAAGTCATGATTTCCTTACATATCATACCACAGTTATTGAGAATGAATATCAATTAATTGCTTGTATAATTGATTTTTTATAGTATGTTTAAGTGAAACAGCTTTATTTGAAAGTGATTAAAGTAAATGAAGGTACAGAGGAGTGAGAACAATGTGCACAGGATTCACAATACAAACTTTAAATAATCAAGTACTTCTTGGACGCACGATGGATTATGATTATCCATTAGATGGTTCGCCAGCAGTGACGCCTAGAAATTATCGTTGGAAATCTCGCACTGGCACGACAGGCCAAACGCAATATGGCTTTATTGGCACAGGAACAGATATGGAAGGTTTTATTTATGGTGATGGTGTTAATGAACATGGCGTTGCCATTTCAACACAATATTTCCGAGGTTATAGTTCATATGGATCAACACACAAAGCGGACGCGATGAATATTACGCAAAATGAAATTGTGACATGGATTTTGGGATATACAACAAGCATTGAAGATATGAAACAACAAGCATCCCAAATACATGTTGTAGCTGTATATTTAAATGACATCGGTGAAGTTCCGCCATTGCATTATCATGTTTCCGATGCAACTGGACATACAGTCGAAGTTTCATTTAAAGAGGGTGAAGTGGTTATAAAAGATAATCCTATTGGTGTCTTAACAAATCATCCAGACTTAAATTGGCATTATAGTAATTTAAGACAATATATCAATATTTCTCCTTATCCAGCAACAGCAAATTTATTGGAAGGTGTAACGATTGAACCTTTAGGCAATGAAGCAGGTACATTTGGATTGCCAGGTGGATTTACTTCAACTGAGCGCTTTGTGAGAATGGCATTTATGAAAGCAAACATTGCTCAAAACAATGATAAAGAAATGGATTTAATGAATGCATTTTATTTATTAGATGCGGTAAATATACCGATTGGAATTGTACGTCCGCATGATGCTGACAATCACTATACGATGTATCAGACCGTAATAAATTTAACTACAAGAACGTTATATATTAAGTATTATGGCAGCAATGAATTAGTAGCATTAAAGCTCACAGATGATTTAATTAATAGAAAAGATATGACGATTTTTAAGCCTGAGAAGCATATCACTATTAGAAAGTTGAATGACAATCAATAGCGATTGATAATGGAATTTGGTTGATATGATTTGATGGATGATTACTATCATGCATTAGCGTTGAATCGCGAACATGGACGAACGATTAGTTGTTAATTTTGAAAATTTATAAAAGGTTAAACGAATGCAGTGAGAGATGTCATTTTAATATCAATGTATGGCTATTTTGTAATGACAATGTAATGAGTTTAGTAAAACATTTCGGGAATATTAAATAGTTGGAAAATGAGAATTAAATCCTTTACTCAGTTGTCTAATTCTTTTAGTATGTGCAGTACAGTTTAATTGAAAACTAACTTTAACTTTAATGGAGGATGTTTTATACATGAAAAAATTAACAGCAGCAGCGATTGCAACGATGGGCTTCGCTACATTTACAATGGCGCATCAAGCAGATGCAGCAGAAACGACAAACACCCAACAAGCACATACACAAATGTCAACACAATCACAAGACGTATCTTATGGTACTTATTATACAATTGATTCTAATGGGGATTATCATCACACACCTGATGGTAACTGGAATCAAGCAATGTTTGATAATAAAGAATATAGCTATACATTCGTAGATGCTCAAGGACATACGCATTATTTTTATAACTGTTATCCAAAAAATGCAAATGCCAATGGAAGCGGCCAAACATATGTGAATCCAGCAACAGCAGGAGATAACAATGACTACACAGCGAGTCAAAGCCAACAGCATATTAATCAATATGGTTATCAATCAAATGTAGGTCCAGACGCGAGCTATTATTCACATAGTAACAACAACCAAGCGTATAACAGCCATGATGGTAATGGAAAGGTCAATTATCCTAATGGCACATCTAATCAAAATGGTGGATCAGCAAGTAAAGCGACAGCTAGTGGTCATGCGAAAGACGCAAGCTGGTTAACAAGTCGTAAACAACTACAACCATATGGACAATATCACGGTGGTGGTGCGCATTACGGTGTCGACTATGCAATGCCTGAAAATTCACCAGTTTACTCATTAACTGATGGTACAGTAGTACAAGCAGGTTGGAGTAACTATGGTGGCGGCAATCAAGTAACGATTAAAGAAGCGAACAGTAATAACTACCAATGGTATATGCATAATAATCGTTTAACTGTTTCAGCTGGTGATAAAGTCAAAGCTGGTGACCAAATTGCATATTCAGGTAGTACGGGTAATTCAACAGCGCCTCACGTACACTTCCAACGTATGTCTGGTGGCATCGGTAATCAATATGCAGTAGACCCAACGTCATACTTGCAAAGTAGATAATACAGAAAATCCCAAGTTGCGATATCATACGCAGCTTGGGATTTTTTCGTTTTAATAATAGGTATAAGTCCATTGTTTGTCCTCTAAAACATGTTGATAAAAAGGATCTTGGCCAATTAACTTGATATCATCTGCAAGTGCTTCAACTTCATCTAAATGATGGGTAGTTAATATAATTAAACATTTAGATTTCATGATGTTAAGTAGTTGGTGGATGTCATGTCTAGATTTTAAATCAATACCAACTGTCGGTTCATCTAAAATGAGAATTCGAGGTTGACCTAGTAAACCTACTAATATATTAATTTTACGTTTATTCCCACCGGACAATGTAGATACTTTGGCAGACGTATCATCAAAGTTTAATTGCTGTAAATATTCGTTGATAGTTGTATCGTTAATTGGATTTTTACAAAGTGATTTAAAAAATTTAATGTTTTCAGCCACTGTCATGTGTTCAAATAACGCAATGTCTTGTGGCACATAACCGATGTGATTTTGTATTTGTCTTTGATTCCATTTTTCGCCGAAATAGTTGATAGTTCCATCATTAGCTTTTTCAATACCAGCAATCATACGAAGTAATGTTGATTTTCCAGCACCATTATCACCAAGTAATACGGTTAAACGATTACTATCAAAGGACATAGTTAAATGATTGAAAATCTGTTTGTTACGGTAACGCTTTGAAAGGTTATTAATTTCTATCATCAGTTACGCTCCTTTACATGAAAATAATCAAGTATACGATACCCATAGCAAGTGCATATATAAATGTCATGAATAATCGATGACTTATTGTTTGAATATGGAATAAGATAAAGACGATACCTATCTCATAAATCAATATAAGTAACAGTGATTTTAAGTAAAATATTAAGCTGAGTGGTTGAGACAAATATAGACTAACTGCCAATAGTACCAACAATAACAAAATCGTATGTGTCATTACATAAGTACTATATAGTTTGAAACGGCTTAAATGATATTGTGATAATCGTTGCAATGCTGCTTGTTGGTTTAAACGATAATGAAGTACTACTTGAACAGCGCTAACAAATAAAATCACCGCAAAGATTAAGCTAATTGAAATAGAGTGTTGTGCTTGTTTAGTAAGCGACACAAATTTGATTTTAGATTCAGGTGTATGTTTATGATAGGACTTGTTGATAGCATCGATGGATTGATGCTGTTTCATATCCTCAAGGTGTTCATAAATAATGTTAGGAATTTGCTGCTCATATAATGAACTACTAACAATTTCTACAGCAATACCACCTATAAAGTCATCTCTACCATATAACTGTATCGTTTCTTTTAAACGGTTCTCTTTTAATTTTTGAGAGAAACCTTTAGGAATTTGCATACTTAAAATAGCTTCCTTTTTAGTAACATCATCTTCAATATAGCTTTCATCTTCATCGACTTTTTTAATAGTTACATAGTCAGATTGTTTAATTTTATTGACGAATGATTTTGATGCAGTGGTTTGGTCTAAATCTTGAATGGTAATCGGTATTTTGAAGTTGTCATGTGCTACACGGTAACCGATACCAATAAGTACGAGTGCGATGACAATGGTTGTTACGAGCAAGATGTATTGTAACCATTGCTTGAACACAACAAGTTGTATATAAGGCTTCATTGACGATACCTCCAAACCAATACAGCTAAATTAATTATCAAAAGTGCGATGAAGCTAAGATAGAAACTAGGGTGCAGTTCTAAAATGTAGTTGTTTAAAATAATTTCTAACAATTGATTTGTTACAACTGCGAACGGTTGAATATTGAAAACACCATTTGCTATATGTTGTAAAAAAATCGTAGGTATTGTTAAACCAGATAACACCAGGATGACAATAGCTAATATGACTTTACTAATACTATTCAACAAGCCTGTTGTTAAAAGTTCGATGAGTAATAACCACAGTATTAAAAAGGTAACATAATAGCTTAAATGAATGGCTAACGTTGGCCAATTATATAATTCAAAGATATTCGGAATACTGAACACAATCCAAACTACACCAACGATACTCCATAACATAGTATAAAACCATGTAATCAACGTACGAATGATTAATAAACGCTCTTTAGAAAAATGAAACATTTTCAATCGCGCTTTCAATACAGTATCTTGATTCATTTTCAAAACTGTAAATAAAGATAGTGCAAAGATGAATACCGTTGTTAAAAATCCTGTAATTGCATAATAACTGCCCGTATCGTATAAATGAATCGGTTCTAAGTTAAATGCACCTGAACGGTTTAATCCTGTAATCAGCAAATCAGTCATAACATTGATACTGTCAGAATGTGATGCTTTCGGTGCTAAGTCTTGAAAAGCTAAGATGCCACCCATTGATCGCATAAGACGTTGGTAAACAGAATCTGTTAGCTGAGATAGCACGACACTTTTCATGGATTGTTGATCATATGTATATACTGAAATTGGTAGTTCGCCTTGTTTATAAAATGCCTTGGTCATACCTTTATCAAAAACAAAATAGCCTTGAAGTTTATGTTTTTTTAACAAAGTATGTGCTTGCTTATCATCATATGCTTTAATGCTCACGTTTTTTCCTAGGTTACTCCCTTTACCAATAGAGTTTAAGATTAATTTCGTTTCACTTGATTGATCTTTATCTACGACACCTATATTAAAATGATTGTCATCTTCTGTTACATGTTGGATTGTCGTTAATGTAATAAGGAGTGCCGCTAATATAAATAGTAAATAGATAATCAAATACCACTTTTTCAATAAAAAAGAGTGGTAGATGCGAAACAAATGTATTGTTTTCATTTAACCACTCCTCCAATGATAAGATTGAAAGGCAAGATGACCTTCCAATCTTATTTTTATATTTTAGTTATTTAGATGCCTTTTTTAAAATTGATTCAAACATTTTGCCGCCATTTTTTTCGATTTCTTTTTCAAGTTTTTCACGGTCTTTTGAAGATAGACTATTGAAATCTTTTGCACCACTATCATCAAAATCAATATCTGCTTTCAATTTTGTGCTAGATTTTAAAATGAAATTAATTGGTTCTTCAGCATATTTGATGCCGATATTTAACGTAGATTTCTGAGTGTTATTTTTTACGTCAGAATCTATATTATTTTCAAAAGTGAATTCATTTTCGTCGCTATATTTATCTAATGCGACAGTGATTTTACCTTTATCTTGACGTTTTGTGCCATCTACTTTTTCTTGGTTATCTAATTTGATTTTTGATTCATCATATTCTGTCTTTTTACCAAATTCGTATTTATCATTATATTTATTATCTTTTTCTTTAGAAGATACGCCTTTAATTGTATATTTCGCTTCAGCATACGTGTATTTATCTTGATCGAAATCAAGTGCGTAATCTAGTTTTAACTTATCGTCTTCTAAAGTATTAGTACCTTTGATTTTAGTTTTATTATTTTCTTTGTCTGTAATAGTAATTTCTCGTTTTACAATCGTATGTTTTTCGGTATAAATTTTAGATTGAATTTTAGCAAATTCATCCTTTTTAGTTTCTTTGACATCGTCAATTGCTTTTTTGATGTCTTTTTCAAAGTCTTTTGTAGCACCTTGTTCTTCCATTAATTTTTTAAGGTCTTTATCCTTTTTAGCTTCTTCTAATACAGCTAATGTAATTTTTTTAGTGTCAGCTCTGCTAAGTGTTAACGTGACAGGTCTAACTTTGTACTTTTCACCATTAACCTTAATTTCTTCTTTTTTACCTTTATCAAAATTATCGTCATCTAATTTGTCGACAATAAGTTCGGAATATTTTTCGGCAATTTTGCTGTAGTCACTTTGTTGTGCTTGAGCATTATTAAAAAGAGTATTTAAATTTAGTTGTTGGTTTGTAATACCATTTTCTTTTGCTGTTTCTTCATCTTCACCTGTAAGTTTTGAATAAGTTGATAATAAATCAGAATTATTAACACTATATTTCCCTTTAAATAATGGTGATTCGAAATAATGCTTATCTTTATCTGCAGCTAACTGGAATTTCCCTAATGCAGAGTCTGCGATTGTTGGTTCAAGATTAATCATTGATTTCTCTTTTTTAGGATCATGTCCATATGACATTTTAATTTTCGATGCATTAACAACAGATTTAGGAATGCCAAGCCCTTTAACAATTTCATCTGATGCATCTGCGCTTAATTCTAATGAAGATAAAAACGAATTATCTTTCATCTTTTCTTGGAACTTCACTTCATTTTCAAAACGGTCATTAAAATAATCTTTATACATTTTTGCTGTTTGTTGTTCACTTTTTAGGTATGTATTTTTCGGTGTATTAGCAAAAAATGCATAAACTCCCCATGCGATTCCACCTATTAATAGTAAGACAATAATAATAGGAATTATAATTTTTAACTTTTTAGACATTTTGCTTCCTCCCAATTATTTATGAGTTAATCATATCAGAACAATACATTTTATTAAATGGTTTATTTTAAATTTTGTTTAAATTAATAGAATTTTAGTTATAATAATGTTTAATAAGTTATTGGAAATCTAATAAACTACAAAAAATAGTTTGATTACATAATGATTCTTGAAAAATGTTGGTTAACTTAATAATATGCATTTTTTTGGCGAAGAAGATTTATTTAACTTATAAAAATATTGAAGTAAGATTGGGGAGATTATGAATTTATGGAATTGAAAGTCGATGATTTTGTAAAGAATATAAAAAGACCATACTTGACTGTATTGGGAGTATTTGTAGTTGCAGTTTCATTATTTTTTGACGCGATTATGTTTTTCTACGCTAAACTATATGATAAATTGCCTATGTATTTACTGGTGTTTATGGCCTTTACAGCTGTAATTTTGATTATGATGTACATACAAGAGAAAAATGAAAATTACAAAGTTGAAAAAAGATATGTGGTTAGATATCTCACACTTAACGTTATTGTGGGATATACTTTGCCATTGCTTTTTGTATCTATTTACGTTTTTGGTGTAGTCGGTTTTGGATTTGATGTTTTCAATTATTGTCTAGGTATTATCTTGATGTTATTTATTTCTTGGTTAGGTTTATTTTTATTTTATAAAAACGAATTTGATAGTGAAAATCCTAATCCTGCAGTTAATGCCATAGCAATTATTATAAAATTATTTGCTTTTGGAGGAATATTTTATATAAGTCTAATAGTTCCTGTAACACAGCAAGAAGAGATTTTTATAGGGTTAAGTATATTCATCAATATAATTGTTGATGCTCTTCTTGTTAGGTCATATTTTAATTACGCGTTATATAAGAGTATTAAGAAAGATATCGAAAATGAAGGTAAGACAATGTAAAGGAAAGACATAAAAAATAATAGGAGTCTAACCATGATAATTTTTATTTTAATAACAATATTTGCTATTTATTATATAGCTATGATTGCTAGTTTGTTTAAAAGTGAAGGTTTTTCAATAATAGGTTTAATATTAGATGTTGTTATAATGGGGACATTGATTTTTTACTATTTTATAGGCGCTCGCTTTGTTGATCATGATTTAAGCAACTTTTTAATGTTTATGGATACTGGATCATATATTTTTATGTACTTTGCAATTAAGTGTTTATGGGTGAAACCTAAGGTAGTAAATTATTTGATTGCAAAAGAATTGGGTGAATCTAAAGAGGTCATTGAAGAGCAGGAATTAGATTTACAGACATCAAAGATAAGAGGTATCTACTTTTTCATTATTTCAGTAGTGATGTTAATTATCACTAAATTAAGAATGCAACCTGAGTTACAGGCAGATGCTATATCGATGAATCCTGTATTTATTTTTGTTGGTGTTATAATCATTTTAATTTGGCTAGTACTGGATATATATCGCAAGAAAAAATACGGTATATTCTTATTCAAGACGATAGTGCCACTAGTTGTTACGACTTGGATTATTATAGCTACAATTATACTTTCGTAAACGATTTTGATTAATGGGGAATGTAGAGAACATTTCTTTGTAATTTTATAATCGAATAACATACAAAATAAAGCGACCAATTTTGCAGTGTTACGAATTGTAAACTGCGAACTGGTCGCTTTTTATTGATGTCATGATTAATTTAATGGATGTAATTATATGATGAAACTTCTGAAGCAGAGATGGTTCTTGATGAAACGATATATTCACCAATCCAGTTCATTTCTGAAATTAGAATACTTCCATCAATATTAACTTTTTCAACGTAGGCTACATGACCAAATGGACCATTTACTGTTTGTAAAATTGATCCTCGTGTTGGGTGTCTATCTACTTTGAAGCCATTGCTTGAAGCTTGGCCTGCCCAGTTTTTAGCATCTCCCCAAAATGTACTAATCGTGTGTCCATCTTTGGCACGTTTATCAAAGACATACCATGTACATTGTCCAGCAGTATATAAGTTGTTCTTACTTGTGATAAGAGGCTGATCAATGATTTTACCGTTACCTAATGCTAAAGGTTTACCGTCAGCGGTCTTTGCTTTGTCATTAAATTCGGCGATTTGTAATTCGTCATACAATTCGTCTAAATCGATGCCTGTAATAAGCCCTTTGTTATCTTTTGAAAAAGCGTTATTTAATTCATCGTCATTGTCTTCGACATTCGGTATTGCTGGTGTCAAAGGATTGCTTGGTGACGTTTGAGGCGGTGTGTGTGAATCAATTGCGTCATTAATGTGCGTATACTGACCACTTAATGAAGAATGGTACTGATTGTTGTTAAGATCACGTTGATTTGCGTGTTGATGATTGTCGTTTGTACGTGACTGGTTTTGATGATTGTTGTTTGGCGTGTTGTTTTTGTCATATGTATAAGTATACGCGCCGGTGTCTTTATTCACTTTGAACTGTGCGTTTGGGTGTGCTTTCTTTGCTTCTTCTAATGTTTTGCTATCATTCGTATATGCTTGAGCCGAGTTAGGCGACATACTAAATAAAGTAAGAGTTGTCATCGTCAGTAAAATTGTTTTCTTCATAATAACCATTTAATCCTTTATGTATTTAATTTAATTTTAGTATACACATTTATATTACAAAAATGAATGGTTAATTAAAAATATATGGGTATATTCAATATATTTATTTAAAAAAAGCTAAAAATACTTAAAAAACTATATACATATACTAATAATTTATATATTATTTGAGTAAGGAGCACTTTTTCAAAAAATAGTGTCCCTAAAAAGTTTTGATAAACTTAAAATATTCAGGAGGTTTCTAGTTATGGCAATGATTAAGATGAGTCCAGAGGAAATCAGAGCAAAATCGCAATCTTACGGGCAAGGTTCAGACCAAATCCGTCAAATTTTATCTGATTTAACACGTGCACAAGGTGAAATTGCAGCGAACTGGGAAGGTCAAGCTTTCAGCCGTTTCGAAGAGCAATTCCAACAACTTAGTCCTAAAGTAGAAAAATTTGCACAATTATTAGAAGAAATTAAACAACAATTGAATAGCACTGCTGATGCCGTTCAAGAACAAGACCAACAACTTTCTAATAATTTCGGTTTGCAATAAGCATTCTGAAATTGGCAAAGTCACATTTTCTAATGTGGCTTTGCTTATCATTTTTTTAAGAAAACAACTGAAAGGAAATAAGCATGAAAAAGAAAAATTGGATTTATGCATTAATTGTCACTTTAATTATTATAATTGCCATAGTTAGTATGATATTTTTTGTTCAAACAAAATATGGAGATCAATCAGAAAAAGGATCCCAAAGTGTAAGTAATAAAAATAATAAAATACATATCGCAATTGTTAACGAGGATCAACCAACGACATATAACGGTAAAAAAGTTGAGCTGGGTCAAGCATTTATTAAAAGGTTAGCAAATGAGAAAAACTATAAATTTGAAACAGTAACAAGAAACGTTGCTGAGTCTGGTTTGAAAAATGGTGGATACCAAGTCATGATTGTTATCCCAGAAAACTTTTCAAAATTGGCAATGCAATTAGACGCTAAAACACCATCGAAAATATCGCTACAGTATAAAACAGCTGTAGGACAAAAAGAAGAAGTAGCTAAAAACACAGAAAAAGTTGTAAGTAATGTACTTAACGACTTTAACAAAAACTTAGTCGAAATTTATTTAACAAGCATCATTGATAATTTACATAATGCACAAAAAAATGTTGGCGCTATTATGACGCGTGAACATGGTGTGAATAGTAAATTCTCGAATTACTTATTAAATCCAATTAACGACTTCCCGGAATTATTTACAGATACGCTTGTAAATTCAATTTCTGCAAACAAAGACATTACAAAATGGTTCCAAACATACAATAAATCATTATTGAGTGCGAATTCAGATACGTTCAGAGTGAACACAGATTATAATGTTTCGACTTTAATTGAAAAACAAAATTCATTATTTGACGAGCACAATACAGCGATGGATAAAATGTTACAAGATTATAAATCGCAAAAAGATAGCGTGGAACTTGATAACTATATCAATGCATTAAAACAGATGGACAGCCAAATTGATCAACAATCAAGTATGCAAGATACAGGTAAAGAAGAATATAAACAAACTGTTAAAGAAAACTTAGATAAATTAAGAGAAATCATTCAATCACAAGAGTCACCATTTTCAAAAGGTATGATTGAAGACTATCGTAAGCAATTAACAGAATCACTGCAAGATGAGCTTGCAAATAACAAAGACTTACAAGATGCGCTAAATAGCATTAAAATGAACAATGCTCAATTCGCTGAAAACTTAGAGAAACAACTTCATGATGATATTGTCAAAGAACCTGATACAGATACAACATTTATCTATAACATGTCTAAACAAGACTTTATAGCTGCAGGTTTAAATGAGGATGAAGCTAATAAATACGAAGCAATTGTCAAAGAAGCAAAACGTTATAAAAATGAATATAATTTGAAAAAACCGTTAGCAGAACACATTAATTTAACAGATTACGATAACCAAGTTGCGCAAGACACAAGTAGTTTGATTAATGATGGTGTCAAAGTGCAACGTACTGAAACGATTAAAAGTAATGATATTAATCAATTAACTGTTGCAACAGATCCTCATTTTAATTTTGAAGGCGACATTAAAATTAATGGTAAAAAATATGACATTAAGGATCAAAGTGTTCAACTCGATACATCTAACAAGGAATATAAAGTTGAAGTCAATGGCGTTGCTAAATTGAAAAAGGATGCTGAGAAAGATTTCTTAAAAGATAAAACAATGCATTTACAATTGTTATTTGGACAAGCAAATCGTCAAGATGAACCAAATGATAAGAAAGCAACGAGTGTTGTGGATGTAACATTGAATCATAACCTTGATGGTCGCTTATCGAAAGATGCATTAAGCCAGCAATTGAGTGCATTATCTAGGTTTGATGCGCATTATAAAATGTACACAGATACAAAAGGCAGAGAAGATAAACCATTCGACAACAAACGTTTAATTGATATGATGGTTGACCAAGTTATCAATGACATGGAAAGTTTCAAAGACGATAAAGTAGCTGTGTTACATCAAATTGATTCAATGGAAGAAAACTCAGACAAACTGATTGATGACATTTTAAATAACAAAAAGAATACAACAAAAAATAAAGAAGATATTTCCAAGCTGATTGATCAGTTAGAAAACGTTAAAAAGACTTTTGCTGAAGAGCCACAAGAACCAAAAATTGATAAAGGCAAAAATGATGAATTTAATACGATGTCTTCAAATTTAGATAAAGAAATTAGTAGAATTTCTGAAAAGAGTACGCAATTGCTATCAGATACACAAGAATCAAAATCAATTGCAGATTCTGTTAGTGGCCAATTAAATCAAGTCGACAATAATGTGAATAAGCTACATGCGACAGGTCGAGCATTAGGCGTAAGAGCTAACGATTTGAATCGTCAAATGGCTAAAAACGATAAAGATAATGAGTTGTTCGCTAAAGAATTTAAAAAAGTATTACAAAATTCTAAAGATGGCGACAGACAAAACCAAGCATTAAAAGCATTTATGAGTAATCCGGTTCAAAAGAAAAACTTAGAAAATGTTTTAGCTAATAATGGTAATACAGACGTGATTTCACCGACATTATTCGTATTATTGATGTATTTACTATCAATGATTACAGCATATATTTTCTATAGTTATGAACGTGCCAAAGGACAAATGAATTTCATTAAAGATGATTATAGTAGTAAAAACCATCTTTGGAATAATGTCATTACGTCAGGTGTTATTGGTACAACTGGTTTGGTAGAAGGGTTAATTGTCGGTTTAATTGCAATGAATAAGTTCCATGTATTAGCTGGCTATAGAGCGAAATTCATCTTAATGGTGATTTTAACTATGATGGTCTTCGTACTTATTAATACGTATTTACTAAGACAGGTAAAATCTATCGGTATGTTCTTAATGATTGCTGCATTGGGTCTATACTTTGTAGCTATGAATAATTTGAAAGCAGCTGGACAAGGTGTGACTAATAAAATTTCACCATTGTCTTATATCGATAACATGTTCTTCAATTATTTAAATGCAGAGCATCCTATAGGCTTGGTGCTAGTAATATTAACAGTACTTGTGATTATTGGCTTTGTACTGAACATGTTTATAAAACACTTTAAGAAAGAGAGATTAATCTAATGTTGATGAATAGCGTGATTGCTTTAACTTTTTTAACAGCATCTAGCAATAATGGCGGACTTAATATTGATGTGCAACAAGAAGAGGAAAAGCGAATCAATAATGATTTAAATCAATATGATACAACGCTATTTAATAAAGACAGCAAAGCGGTTAATGATGCGATTGCTAAGCAGAAAAAAGAACGACAACAACAAATAAAAAATGATATGTTTCAAAATCAAGCGAGTCACTCGACTCGCTTGAATGAAACTAAAAAAGTGTTATTTTCCAAATCTAACTTAGAAAAGACTTCGGAGAGTGATAAAAGCCCCTATATTCAAAACAAGCAGGAGAAAAAAATATTCCCGTACATTTTGATGTCTGTAGGGGCTTTTTTGACTTTAGGATTTGTCATTTTTTCAATTCATAAAGGGAGACGAACGAAAAATGAATCAGCACGTAAAAGTAACATTTGATTTTACTAATTATAATTACGGCACATATGACTTAGCAGTACCAGCATATTTACCGATAAAAAACTTAATAGCTTTAGTATTGGATAGTTTGGACATTTCAATATTTGATGTCAATACACAAATTAAAGTGATGACGAAAGGTCAATTACTTGTTGAAAATGATCGACTCATTGATTATCAAATCGCTGATGGAGATATTTTGAAGTTACTATAGGAGGAAAAATAGATGGTTAAAAATCATAACCCTAAAAATGAAATGCAAGATATGTTAACGCCTTTAGATGCTGAAGAAGCAGCTAAAACAAAATTACGCTTAGATATGAGAGAGATTCCTAAGTCTTCAATTAAACCAGAACATTTTCATTTAATGTACTTATTAGAACAACATTCTCCATATTTTATAGATGCTGAATTAACTGAACTACGTGACAGTTTCCAAATACATTATGACATTAATGACAATCATACACCTTTTGATAATATTAAATCATTTACTAAAAATGAAAAATTACGTTACTTACTCAATATCAAAAATTTAGAAGAAGTAAATCGTACACGCTACACATTTGTGTTGGCACCAGATGAATTATTTTTCACAAGAGATGGATTACCCATTGCTAAAACAAGAGGGTTACAAAATGTTGTTGATCCATTACCTGTGTCAGAAGCTGAATTTTTAACAAGATATAAAGCGCTGGTTATCTGTGCATTCAATGAGAAACAATCATTTGATGCTTTAGTTGAAGGAAACTTAGAACTACATAAAGGAACGCCATTTGAAACTAAAGTTATTGAAGCGGCAACGTTAGATTTACTAACGGCATTTTTAGATGAACAGTATCAGAAACAAGAACAAGATTATAGTCAAAATTATGCATATGTACGCAAAGTAGGACATACCGTTTTCAAATGGGTTGCTATCGGTATGACAACGTTAAGTGTTTTATTAATTGCATTCTTAGCCTTTTTATATTTTTCAGTAATGAAGCATAATGAGCGCATTGAAAAAGGATACCAAGCATTTGTAAAGGATGATTATACGCAAGTACTAAATACGTATGATGATTTAGATGGTAAAAAATTAGATAAAGAGGCACTTTACATTTATGCCAAAAGTTATATCCAAACAAATAAACAAGGTTTAGAAAAAGATAAGAAAGAAAATTTACTTAATAATGTGACACCAAATTCAAACAAAGACTACTTATTATATTGGATGGAATTAGGACAAGGACATCTTGATGAAGCGATTAATATTGCCACTTATTTAGATGATAACGATATTACAAAGTTAGCGTTGATTAATAAATTAAATGAGATTAAAAATAACGGAGATTTATCGAATGATAAACGTTCTGAAGAAACGAAAAAGTATAACGATAAATTGCAAGATATTTTAGACAAAGAAAAACAAGTTAAAGATGAAAAAGCGAAATCTGAAGAAGAGAAAGCAAAAGCGAAAGATGAGAAATTAAAGCAACAAGAAGAGAACGAAAAGAAACAAAAAGAACAAGCACAAAAAGATAAAGAAAAACGCCAAGAAGCTGAAAGAAAAAAATAGTATAGGACTGAGGCAAAGACAATGCATAAATTGATTATAAAATATAACAAACAATTGAAGATGCTCAATTTGCGAGATGGTAAGACATATACTATTAGCGAAGACGAGCGTGCAGATATTACGTTGAAATCGTTAGGCGAAGTCATTCATTTAGAACAAAATAATCAAGGTACTTGGCAAGCGAATCATACTTCTATTAATAAGGTGCTTGTTAGAAAAGGTGACCTTGATGACATTACATTACAGCTTTATACAGAAGCTGATTATGCATCATTTGCGTATCCTTCAATTCAAGATACGATGACAATTGGACCAAATGCGTATGATGATATGGTTATTCAAAGCTTGATGAATGCCATCATTATTAAAGATTTTCAATCAATACAAGAATCACAATACGTACGCATTGTGCACGATAAAAATACAGATGTGTATATTAACTATGAACTACAAGAGCAACTAACGAACAAAGCTTACATTGGTGATCATATTTATGTTGAAGGGATATGGCTCGAAGTACAAGCTGATGGTTTAAATGTATTGAGTCAGAATACAGTGGCATCGTCATTAATTCGCTTAACACAAGAGATGCCACATGCACAGGCAGATGATTACAATACGTACCATCGTTCGCCAAGGATTATTCACCGTGAACCGACGGATGATATTAAGATTGAAAGACCGCCACAGCCAATACAGAAGAACAATACAGTGATATGGCGTTCCATTATACCGCCATTAGTAATGATTGCTTTAACTGTTGTCATCTTTTTAGTGAGACCAATTGGTATTTATATTTTAATGATGATTGGTATGAGTACAGTAACGATAGTATTTGGTATTACAACGTATTTCTCTGAAAAGAAAAAGTATAACAAAGATGTTGAAAAACGAGAGAAAGATTACAAAGCTTATTTGGATAATAAATCTAAAGAAATTAACAAAGCGATTAAAGCACAACGTTTTAGTTTGAATTACCATTATCCAACGGTTGCTGAAATTAAAGATATCGTTGAAACGAAAGCACCAAGAATATATGAAAAAACATCGCATCATCACGATTTCTTACATTATAAGTTAGGTATTGCGAATGTAGAAAAGTCATTCAAATTAGATTACCAAGAAGAAGAATTTAACCAACGTCGTGATGAACTATTCGACGATGCTAAAGAATTGTATGAATTTTACACAGATGTAGAACAAGCACCATTAATCAATGATTTAAATCATGGGCCAATTGCATATATTGGTGCACGACATCTCATTTTAGAAGAATTGGAGAAAATGCTAATTCAATTGTCAACATTCCATAGTTATCATGATTTAGAGTTTCTATTTGTGACACGTGAAGATGAAGTTGAAACATTGAAATGGGCACGTTGGTTGCCACATATGACATTGAGAGGGCAAAACATTAGAGGATTTGTTTACAATCAACGAACGCGTGACCAAATTTTAACGTCAATTTATAGCATGATTAAAGAACGTATCCAAGCTGTGCGTGAACGCAGCAGAAGTAATGAGCAAATTATTTTCACACCGCAATTAGTGTTTGTCATTACAGATATGTCATTAATTATTGATCATGTCATTTTAGAATATGTAAACCAAGATTTATCAGAATATGGTATTTCATTAATCTTTGTTGAAGATGTGATTGAAAGTTTGCCAGAGCATGTAGATACCATTATTGATATCAAGTCTCGTACTGAAGGCGAACTGATTACGAAAGAAAAAGAATTAGTTCAATTGAAATTTACACCTGAAAATATTGATAACGTCGATAAAGAATATATCGCGCGACGTTTGGCGAATTTGATACACGTCGAACATTTGAAAAATGCAATTCCTGATAGTATTACATTTTTAGAGATGTATAACGTGAAAGAAGTAGATCAGCTTGATGTGGTTAATCGATGGAGACAAAACGAAACATACAAAACGATGGCAGTACCTTTAGGTGTAAGAGGTAAAGATGATATTTTATCATTGAACTTACATGAAAAAGCACACGGGCCACATGGTTTAGTTGCTGGTACCACTGGTTCAGGGAAATCTGAGATTATCCAATCATACATTTTATCTTTAGCTATTAATTTTCACCCTCATGAAGTTGCATTCCTATTGATTGACTATAAAGGTGGGGGTATGGCGAACTTATTTAAAGATTTAGTCCATTTAGTTGGTACGATTACAAACTTAGATGGCGATGAAGCGATGCGTGCCTTAACATCAATCAAAGCCGAATTGAGAAAACGTCAACGTTTATTCGGAGAGCATGATGTTAACCATATTAATCAATACCATAAGTTATTTAAAGAAGGTATTGCGACAGAACCAATGCCACATTTATTCATTATTTCCGATGAGTTTGCCGAATTAAAATCAGAACAACCTGATTTTATGAAAGAACTTGTATCAACGGCACGTATTGGACGTTCGTTAGGTATTCATTTAATACTTGCGACACAAAAACCATCGGGTGTTGTTGATGACCAAATTTGGTCTAACTCTAAATTTAAGTTGGCATTAAAAGTACAAGATAGACAAGACAGTAATGAAATTTTAAAAACACCAGATGCAGCAGACATTACATTACCAGGTCGTGCGTATTTACAAGTTGGTAATAATGAAATTTATGAATTATTCCAATCTGCATGGAGTGGTGCAACATATGACATCGAAGGCGATAAATTAGAAGTTGAAGATAAGACGATTTACATGATTAATGACTATGGTCAACTTCAAGCAATCAACAAAGACTTGAGTGGACTTGAAGATGAAGAAACGAAAGAAAATCAAACTGAGTTAGAAGCGGTCATAGATCATATCGAATCTATTACAACACGATTAGAAATCGAAGAAGTTAAGCGTCCATGGCTACCACCATTGCCAGAAAATGTATATCAAGAAGATTTAGTAGAAACAGATTTCAGAAAATTATGGTCAGATGATGCAAAAGAAGTGGAATTAACATTAGGACTTAAAGACGTACCAGAAGAACAATATCAAGGACCGATGGTATTGCAATTGAAAAAAGCTGGGCACATCGCGTTAATCGGAAGTCCAGGATATGGTAGAACAACGTTCTTACACAACATTATTTTCGATGTTGCAAGACACCATCGTCCTGATCAAGCACACATGTACTTGTTCGATTTCGGTACCAATGGTTTGATGCCAGTTACAGACATACCACATGTCGCTGATTACTTTACAGTAGATCAAGAAGACAAGATTGCTAAGGCGATACGTATATTTAATGATGAAATTGATCGTCGTAAGAAGATTTTAAGTCAGTATCGTGTCACTAGTATTTCTGAATATCGAAAATTAACTGGTGAAACAATTCCGCATGTCTTTATTCTTATTGATAACTTTGACGCAGTAAAAGATTCACCTTTCCAAGAAGTTTTTGAAAATATGATGATTAAAATGACGCGTGAAGGGCTAGCATTAGACATGCAAGTAACCTTAACTGCTTCAAGAGCTAACGCTATGAAAACACCAATGTACATTAATATGAAAACGCGTATCGCAATGTTTTTATATGATAAATCAGAGGTGTCGAACGTAGTAGGACAGCAAAAATTTGCGGTTAAAGATGTTGTGGGTCGAGCATTGTTAAGTAGTGATGACAACGTATCATTCCATATTGGCCAACCATTTAAACATGATGAGACCAAATCATATAATGATCAAATTAATGATGAAGTATCGGCGATGACAGAATTTTATAAAGGTGAAACACCAAATGATATTCCTATGATGCCAGATGAAATTAAATATGAAGATTACAGAGAATCATTAAACTTACCAGATATAGTTGCAAATGGTGCTTTACCAATTGGATTAGATTATGAAGGTGTTACACTACAAAAAATTAAATTAACTGAACCAGCAATGATTTCATCAGAAAATCCGAGAGAAATTGCGCATATTGCTGAAATTATGATGAAAGAAATTGACATATTAAATGAAAAATATGCGATTTGTATCGCAGACTCAAGTGGAGAGTTTAAAGCTTATAGGCATCAAGTGGCTAACTTTGCCGAAGAAAGAGAAGACATTAAAGCGATTCATCAACTAATGATTGAAGACTTAAAGCAAAGAGAAATGGACGGCCCATTTGAAAAAGATTCACTTTATATTATCAATGATTTTAAAACATTTATTGATTGCACGTATATTCCGGAAGATGATGTTAAAAAGCTTATTACAAAAGGACCAGAACTTGGCTTGAACATTTTATTTGTCGGCATTCATAAAGAATTAATAGATGCTTATGATAAACAGATTGATGTTGCACGTAAAATGATTAACCAATTTAGTATAGGTATTCGTATTTCAGACCAACAATTCTTTAAATTTAGATTTATTCAACGAGAACCTGTTATTAAAGAAAATGAAGCATATATGGTCGCAAACCAAGCTTATCAAAAGATTAGATGGTTTAAATAGCAATGAATTAAATAGGAGGGAGGTATGTTATGAATTTTAATGATATTGAAACAATGGTTAAGTCGAAATTTAAAGATATTAAAAAGCATGCTGAAGAGATTGCGCATGAAATTGAAGTTCGTTCTGGATATTTAAGAAAAGCTGAACAATATAAGCGATTAGAATTTAATTTGAGTTTTGCACTAGATGATATTGAAAGCACAGCAAAGGACGTACAAACTGCAAAATCTAGTGCTAATAAGGACAGTGTAACTGTTAAGGGAAAGGCGCCCAATACGTTATATATTGAAAAAAGAAATTTGATGAAACAAAAGCTTGAAATGTTGGGTGAAGATATCGATAAAAATAAAGAATCCCTCCAAAAAGCTAAGGAAATTGCTGGCGAAAAGGCAAGTGAATATTTTAATAAAGCAATGAATTAATATTGAGGTGAAGATATGGGTGGATATAAAGGTATTAAAGCAGATGGTGGCAAGGTTGATCAAGCGAAACAATTAGCGGCAAAAACAGCTAAAGATATTGAAGCATGTCAAAAGCAAACGCAACAGCTCGCTGAGTATATCGAAGGTAGTGATTGGGAAGGACAGTTCGCCAATAAGGTGAAAGATGTGTTACTCATTATGGCAAAGTTTCAAGAAGAATTAGTACAACCGATGGCTGACCATCAAAAAGCAATTGATAACTTAAGTCAAAATCTAGCGAAATACGATACATTATCAATTAAGCAAGGGCTTGATAGGGTGAACCCATGATGAAAGATGTTAAGCGAATAGATTATTTTTCTTACGAAGAATTAACAATTTTAGGTGGTAGTAAATTGCCTCTCGTAAATTTTGAATTGTTTGATCCATCAAATTTTGAAGAAGCTAAAGCTGCTTTAATTGAAAAGGAATTAGTAACAGAGAATGACAAGTTAACTGATGCAGGTTTTAAAGTGGCTACATTAGTCAGAGAGTATATTAGCGCCATTGTAAATATTCGAATTAATGATATGTATTTTGCACCATTTAGCTATGAAAAAGATGAATATATTTTGTTAAGCCGGTTTAAAAATAATGGGTTTCAAATACGAATTATCAATAAAGACATTGCATGGTGGTCGATTGTACAATCATATCCTTTATTGATGAGACAAGAAAAGTCCAATGATTGGGACTTTAAACAAATTGACGATGAAACATTGGAGAACTTAAATAATGAAAGTATCGATACGATTGGGCGTGTTTTAGAAATTGAAATATACAATCATCAAGGTGACCCTCAACAAAGTTTATATAACATTTATGAACAAAATGATTTGTTATTCATTCGATACCCATTAAAAGATAAAGTGCTGAATGTTCATATTGGTGTCATTAATACATTTATACGAGAATTATTTGGATTCGATACTGATGAAAATCATATTAATAAAGCAGAGGAGTAATGACGTTGAGTGGAAAAATTAGTGTTAAAGCTGAAACGATTGCACATGTTGTAAAAGAATTGGAAAGCATAAGTCAAAAGTATGATGAAATAGCTCAAAACTTTGGAAAAATAGCGCAATTAAATTACTACAGTAGTGAAAAAGCTGCACATTCTATGGAAAATGGCTATAGTAGTGCTGCAACAGTCATTAGTGGTCTCAAAGGTCCATTGAGTACACTCGGTGGTGGCGTCATGAATTCAGCACAAAAGTTCTTTGAAGCAGATGAACATTGGGGTACGGAATTTGCCAAGCTTTACTATAATATTGAGGGATAGGTGCATGACATGACAAAAGATATTGAATATCTAACAGCTGATTATGACAATGAAAAGTCATCTATCCAAAGTGTAATAGATGCAATAGAGGGTCAAGACTTCTTAGATGTAGATACAACAATGGATGATGCGGTAAGCGATGTCAGTTCTTTAGACGAAGATGGCGCAATATCATTAACAAGTAGTGTAGTAGGTCCACAAGGATCTAAATTAATGGGGTATTATCAAAATGAGTTATATGATTATGCATCTCAATTAGATTCGAAAATGAAAGAAATTATTGACACGCCATTTATAGAAGATATAGATAAAGCATTCAAAGGTATAACGAATGTTAAATTGGAAAATATACTAATTAAAAATGGTGGTGGACATGGTAGAGATACCTATGGGGCTTCTGGGAAAATTGCAAAGGGAGATGCCAAGAAAAGTGACAGCGATGTTTATAGCATCGATGAAATATTAAAATCGGATCAAGAATTTGTAAAAGTAATTGATCAGCATTACAAAGAAATGAAAAAAGAAGATAAGAAATTATCTAAAAGTGATTTTGAAAAAATGATGACTCAGGGCGCTTCTTGTGATTACATGACAGTAGCTGAAGCGGAAGAGCTAGAGGAGCAAAAGAAAAAAGAAGAAGCTATAGAGATTGCAGCACTAGCTGGTATGGTAGTTTTATCTTGTATTAATCCTGTTGCTGGAGCAGTAGCTATTGGTGCTTATTCCGCTTATTCAGCAGCAAATGCAGCCACAGGAAAAAATATTGTAACTGGAAGAAAGCTATCTAAAGAAGAACGAATCATGGAAGGACTTTCGCTTATTCCATTGCCAGGTATGGGCTTCCTCAAAGGTGCTGGGAAAAGTTTAATGAAATTAGGCTTCAAAGGCGGAGAAAAATTTGCAGTTAAAACAGGATTGCAAAAGACAATGCAACAAGCAGTTAGTCGTATTTCACCTAAAATGGGAATGATGAAAAACAGTGTGTTGAATCAATCTCGTAACTTTGCTCAAAATACTCATGTTGGACAAATGCTGAGTAACATGCGTGGTCAAGCAACTCATACTGTTCAACAAAGTAGAAATTGGATTGGACAACAAGCACAAAATGTCAAACGAATAGTGAATAATGGACTTGATAAAGAAATAGCACATCCATTTAAACAACAACTTGCACCAGCGGGAATGGGTGGTATAAAATTTGCTGAAACAACTACTTTGAGAAACATGGGTCAAAACATAAAGCGTGCTGTTACACCACAAAATCACGTGACACATGGTCCAAAAGATAGTATGGTGAGAAGTGAAGGCAAACATAGTATAAGTAGCCATGAAATGAATTCATCAAAGTATGTTGAATCACCAAACTACACCAAGGTTGAATTCGGAGAACACTATGCAAGACTTAGACCTAAGAAACTAAAGGCGAATATTGAATACACAACACCTACTGGTCACATATATCGAACCGATCATAAAGGTCGCATAAAAGAAGTTTATGTAGACAATCTCTCTCTAAAAGATGGGGATCGTAATAGCCATGCACAAAGAACTGTGGGGGGAGAGGATAGATTACCAGACGATGATGGAGGTCACTTAATCGCTAGAATGTTTGGTGGTTCAAAAGACATTGATAACCTTGTGGCACAAAGTAAATTTATCAACCGTCCATTTAAGGAGAAAGGTCATTGGTATAATCTTGAGAAAGAGTGGCAAGAGTTCTTAAACTCTGGGAAAGAGGTGAAAAATATTAAAATGGAAGTAAAATATAGCGGTAATAGTCAAAGACCGACTATATTTAAAGTTGAATATGAAATTAATGGTGAAAGAAATATTAGAAGAATATTAAATAAGTAGAGGTGCCAACATGACATTTGAAGAGAAGCTTAGCAAAATATACAATGAAATTGCGAATGAGATTAGCAGTATGATACCGGTAGAGTGGGAAAAAGTATATACAATGGCTTATATAGATGATGGAGGAGGTGAAGTATTCTTTAATTATACTAAACCAGGTAGTGATGACTTGAATTATTACACCAATATACCTAAGGAGTATAACATTTCTGTGCAAGTATTTGATGATTTATGGATGGATTTATATGATTTATTTGAGGAGTTAAGAGATTTATTTAAAGAAGAAGATTTAGAACCATGGACATCATGCGAATTTGATTTTACAAGAGAAGGTGAATTAAAAGTTTCATTTGATTATATTGATTGGATAAATTCAGAATTTGGTCAAATAGGTCGACAAAATTACTATAAGTATAGAAAATTTGGAATTTTACCAGAAACGGAATATGAAATTAATAAAGTTAAAGAAATCGAGCAATATATTAAAGAGCTAGAAGAATAAACTATCTTAATGTAAGACTAAACAATAAAGCTTTGTTTAGTCTTTTTAGCGTTTAAGTAAAAAGCAATAGATACCGTAAAGTTGATGCTCATCAAATAATAATATAAAGATAATTTTAGGTTTTTAAACTTTTAATCGAAAAGAATCTAAGTTTATAGCTTTAAATACGTAATATGCTATTTAAAAAATAATGTATAGGAGATAGATATGACTACTAAAGAAAATATTGATACTCTTCGAAAGCCAGGCGCACAAGCCTTAAGTTTAATATCATTGTTTTTGATACTTTTTTCATGTTTGACTTTCTTTTTTGGTTTAGATTATGAAAGGTTTCCAAATTATTTAAAGATAACGACAATTATAGAATTAATAATTATTGTAATTAGTTTACTTCAATGGATTAGATTTATAGATTTCGAAAAAGAAAGTGCACAGAAATATAAAAAAATATATGCTCGATTTTTAGTTGTTATAAATGTGTTAACTACTATCACTGTAGTATTTGCACTGTGTAATCTTTATTATTTTGCAGCTGTACAAAACCATTATGATTTATTTAATTATTGGTTGATGGGTTCGATTTCAATCATAATTAGCTATTTATTATTAGTAATTGGCGGAATGTTCACGTTATTAAAATTACCTAAAGTAACAAAACGTTGGGGTGGTAAAACTAAAACACATTTCGGTTTATTATTAACTGCGTTGAGCTCATTTATATATATTGAAAAAATTATCGAATATATATTGGTTCCTAATGTCGTAGAATCTAAGTTTATAATTATTGTGAGCATGTTGGTTATCGCTGGAGCACAATTTGTGGCATTTCAATTTATTATGCAATACAGTAGATTCTATATTTTTGAATTAAACACTGAAGATGATGACTAAACAATTTTATAAATTCTGTGAAGTATACTTATATATAAGATAATCAACTTCAACGTATATCACCATATTATTTTATACTCAATGATGTGAATGGATTTAAGTGGATTGATATTAAAGTAAAAGTTATGGAATATTGAGGTGTGAATATGGAGTTCTTATTATTAATTGTCGTAGCCGGACTGTATTATATTATATATTTAACTGCTGTGATGTATTCTGAAAAAATAGTAGTATTGCCTATAATCATCTATGCCATTGTGTTTGTAATAATTGGTATCACTTATATCTTTATAGGCGACAGCTATGATCAATTAACAAATTTCAATGTGATTTTGTATATGGGGAGTTTGTTTTATGCATGGATGGCTATTAGAAATCTTTGGAACAGACCACTATTACTAAAATATAAGAACATTACAGATAGTTCAAGTGGAATAGTTAATAAATCTGAATACAATTCAGTTGAAAGCTTACGTATAAATATTGAAATAGCTAAGTATAAAGGGATTATTTCTTTGATAGTAGCTATAGTACTAACGGTATTAATGACATTAAAGTCAACACCTCAAATCACTGCAGAAACACGTGACTTAAGTATCTCATTTTTCATACTCAGCTTATTTATCATTATTATATTTGCAGTTTGGGATTTGTTTATTAGAGTTAGAAAAGGAGCGTTTGCTTTTGTTGTAATAAGGCCAATATTATTTAGTTGTTGGTTATTTATTTTGAATATGATTTTATCAAGATTATTATAATTGTATTACATATAGGTGTGGGTAAATTTTTATTTATGAAATGATAAAAAAGTATATACTATTAATATCTTTTTTACTATAATTATAAATAGTTAAATAAATTGAAAGACAAAATAATGAGTAGGAGTTAATGAGATGGAAAACCAAAAACAAGGCAATGGCTTAAAAATTGCAACATGGGTATTTATTGTATTAACAGTAGTTACACCGCTATTTGGTATTGGAAGTATTGTTTGTAGTATTAATTATAAAAAATACGATGCTGAAAAAGGTTCGAAGTTATTGCAAATTGCAATTATCGTAACAATAATTGCTTTTGTTTTAAATTTATTAGCATATTTAGGTTTAAGATAAGTAAAACGAATTTGAAGAAGCATTAAGCGACATTTGGGTGTTGTTTAATGCTTTTTATTTAACGGAAATAAGTGTAGAGAATAAATTAATAGTTTAATCAAGAGATATTTCGAACACATAGGGGCGATAACATGACTTTCGAAGAAAAATTAAGTGAAATGTATAGCGAGATTGCGAATAAGATTAGCAGCATGATACCGGTAGAGTGGGAAAAGGTATATGCAATGGCATATATAGATGACGGAGGAGGAGAAGTGTTCTACTATTACACAGAACCTGGAAGTAATGAATTATACTACTATACTAGTGTATTAAATAAATATGATATATCGGAATCGGAATTTATGGATTCAGTGTATGAGTTGTATAAACAATTTCAAAATTTAAGGAATTTATTTAAAGAAGAAGGACATGAACCATGGACATCATGCGAATTTGACTTTACAAGAGAAGGTGAATTAAAAGTTTCATTTGATTATATTGATTGGATAAATTCAGAATTTGGTCAAGTAGGTCGACAAAATTACTATAAGTATAGAAAATTTGGAATTTTACCAGAAACGGAATATGAAATTAATAAAGTTAAAGAAATCGAGCAATATGTTAAAGAGCAAGAAGAAGCTGAACAATAGAGGCGATAACATGAATTTCGAAGAAAAATTAAGTGAAATGTACAATAAAATTGCAAATGAGATCAATGAAATGATACCAGTAGAGTGGGAAAAGGTATATGTAATTGCATATGTGGACGATGGAGGTGGGCAAGTTATATTTTATTATACCAAGCCCAGAAATGATGAGCTGTATTATTATTCGAGTATCGTTGAAGATTATAATGTTTTAGAAGAAATCTTTGATGATTTATGGATGGAACTTTATAGATCATTTAAAAAATTAAGAAATATATTTAAAGAAGAAAGTCTTGAACCATGGACATCATGTGAATTTGACTTTACAAAAGAAGATAAATTAAAAGTTTCATTTGATTATATTGATTGGAAGAATACAGAATTTGATCAATTAGGCCAAGAAAACTACTATAACTATAGAAAATTCGGAATTATACCAGAAATGGAATATGAAATGGAAGAGGTTAAACAAATCGAGCAATATATTAAAGAGCAAGAAGAAGCTGAACAATAGAGGCGATAACATGATTTTCGAAGAAAAACTAAATGAAATGTACAACGAGATTGCGAATAAAATTAGTAGCATGATACCAGTAGAATGGGAAAAGGTATATACAATGGCTTATATAGATGATGGAGGAGGTGAAGTATTCTTTAATTATACTAAACAGCGATGAATTGAATTATTACACCGATATACCTAAGGAGTATAACATTTCTGTGCAAGTATTTGATGATTTATGGATGGATTTATATGATTTGTTTGAGGAATTAAGAAATTTATTTAAAGAAGAAGGACTAGAACCATGGACATCATGCGAATTTGATTTTACAAGAGAAGGTAAATTAAAAGTTTCATTTGATTATATTGATTGGATAAATTCAGAATTTGGTCAAGTAGGTCGACAAAATTACTATAAGTATAGAAAATTTGGAATTTTACCAGAAACGGAATATGAAATTAATAAAGTTAAAGAAATCGAGCAATATATTAAAGAGCAAGATGAAGCTGAACTATAGGGGCGATAATATGACTTTCGAAGAAAAATTAAGTGAAATGTATAGCGAGATTGCGAATAAGATTATTAGCATGATACCGGTAGAGTGGGAAAAAGTATATGCAATGGCATATATCGATGAAGAATGTGGAGAAGTGTTTTACAATTATACTGAACCAAGCAGTGATGAATTATTTTACTATACAAGTGTGATAAAGAAGTATAATTTATTGAAATCAAGCTTTATGGATTCAGTATATGAGTTGCATGATCAATTTGAGGAACTAAGAGAAGTATTTATAGAAGAAGGTCTTGAACCATGGACATCATGCGAATTTGATTTTACAAAAGAAGATAAATTAAAAGTTTCATTTGATTATATTGATTGGATAAATACAGAGTTTGATCAATTAGGCCGTGAAAATTATTATATGTACAAAAAATTTGGTGTTTTACCAGAAACGGAATATGAAATGGAGGAGGTTAAAGAAATCGAGCAATATATTAAAGAGCAAGAAGAATAGACAATCTTAATGTAAGATTAAACAATAAAGCTTTGTTTAGTCTTTTTAGCGTTTAAGTAAAAAACAATAGAGACCATAAAGTTGTCATCAAATAATAATATAAAGATAATTTTAGGCTTTTATACTTTTAATCGAAAAGAATCTAAGTACTTATAACTTTAAATACTTAATATGCTATTACAAAATCAATGTATAGGAGATAGGTAAATATGACTACTAAGGAAAATATAGACATTCTTCGAAAGCCAGGTGCACAAGCCTTAAGTTTAGCATCATTATTTATGATACTTTTTTCATGTCTAACTTTCTTTTTTGGTTTAGATTATGAAAGGTTTCCAAATTATTTAAAGATAACGACAATTATAGAATTAATAATTATCATAATTAGTTTACTTCAATGGATTAGATTTATAGATTTCGAAAAGGAAAGCGCACAGAAATATAAGAAAATATATGCCCGATTTTTAGTTATTATAAATGTGCTAACTACTATCACCGCAGTATTTGCAACATGTAACCTTTATTATTTTGTTGCTGTACAAAATCATTATGACCTATTCAATTATTGGTTGATGGGTACGATTTCAATCATAATTAGTTATTTGTTATTAGTAATTGGCGGAATGTTCACGTTATTAAAATTACCTAAAGTAACAAAACGTTGGGGTGGTAAAACTAAAACACATTTCGGTTTATTATTAACCGCGTTGAGCGCATTTATATATATTGAAAGAATTATCGAATATATATTGGTGCCCAATGTCGTAGAATCCAAGTTTGTCATAATGGTAAGTATCATTATTATTGCTTGTACACAATTTGTGGCATTTCAATTTATTATGCAATACAGTAGATTCTATATTTTTGAATTAAACACTGAAGATGATGACTAAATAATTTTATAAAATACTGTTGGAGTATACTTAAATAAGAAAATCAACTTCAACGTATATCACCATATTATTTTATACTCAATGATGTGAAAGAATTTGAGTGGATTGATATTAATGGGATTTGATTATTAGAATTAGAAAAGGAACGTTTGCTTTTGTTGTAATAAATCTATTATTTTTCAATTGTTGGTTATTTATTCTGAATATAATTTTATCAAGATTATTATAATTGTATTACATATAGGTGCTGGTAAATTTTATTTACGAAATGGCAAAAAAGTATATACTATTAATATCTTTTTTGCTATAATTATAAATAGTTAAATAAATAGAAAGACAAAATAATGAGTAGGAGTTTTAGGGCTATTATTTACAAATAATATAATACTGCAAAGACTCGAAATTATTTAGAATTCCAGTTATCGTAACAATAGTTGCAGTTATTTTAGTTCCATTAGTGTATTTAGGTTTAAAATGAGTAATATTAATTTGAAGAAGCATTAAGCGACGTAGAGGTGTTGTTTAGTGCTTTTTATTTAACGGAAATGAAACCAATATCTATTTTGAAAATATAGGGGCGATAACATGACTTTCGAAGAAAAACTAAGTGAAATATACAACAAGATTGCGAATGAGATTAGTGGGATGATACCAGTAGAATGGGACCAAGTATTTACGATAGCTTATGTAAATGATAGAGGTGGAGAGATCGTTTTTAATTATACTAAACCAGGTAGCGATGAATTGAATTATTACACATATATCCCTAGAGAGTATAATGTCTCTGAAAAAGTATTTTATGATTTGTGGACGGATTTATATAGATTGTTTAAGAAGTTAAGAAACGCATTTAAAGAAGAAGATTTAGAACCATGGACATCATGTGAATTTGACTTTACAAGAGATGGTAAATTGAATGTTGTATTTGATTATGTTGATTGGATGAATTCAGAATTTGGTCCAATAGCAAAAGAAAATTATTATATGTACAAAAAGTTTGGTGTTTTACCAGAAACGGAATATGAAATTAATAAAGTTAAAGAAATCGATCAATATGTTAAAGAGCAAGATGAAGCTGAACTATAGGGGGAGATAACATGACTTTCGAAGAGAAACTAAGTCAAATGTACAATAAAATTGCAAGTGAGATCAGTGGAATGATACCAGTAGAATGGGAGCAAGTATTTACAATAGCTTATGTAACTGATCAAGCTGGGGAAGTCATTTTTAATTATACTAAACCAGGTAGTGATGAATTAAATTATTATTCAGACATACCTAAAGATTGCAATGTCTCAAAAGATATTTTTAAGAATTCATGGTTTAAAGTTTATCGAATGTTTGATGAGTTAAGAGAAACTTTTAAAGAAGAAGAGCTTGAACCATGGACATCATGCGAATTTGACTTTACAAGAGATGGCAAATTGAATGTATCTTTTGATTATATTGATTGGGTGAATTCAGAATTTGGACCAATGGGAAGAGAACATTATTATATGTATAAAAAATTTGGAATTTGGCCTGAAAAAGAATATGCCATAAATTGGGTTGAAAAAATAAAAGATTATGTTAAAGAGCAAGATGAAGCTGAACTATAGGGGAGATAATATGACTTTCGAAGGAAAACTAAGTCAAATGTACAACGAGATTGCGAATGAGATTAGTGGGATGATACCGGTAGAATGGGAGCAAGTATTTACAATAGCTTATGTAACTGATCAAGCTGGAGAAGTCATCTTTAATTATACTAAACCAGATAGTGATGAATTAAATTATTATTCAGACATACCTAAAGATTGCAATGTCTCAAAAGATATTTTTAAGAATTCATGGTTTAAAGTTTATCGAATGTTTGATGAGTTAAGAGAAACTTTTAAAGAAGAAGGGCTTGAACCATGGACATCATGCGAATTTGACTTTACAAGAGATGGCAAATTGAATGTATCTTTTGATTATATAGATTGGATAAATACAGAGTTTGATCAATTGGGCCGTCAAAATTATTATATGTACAAAAAATTTGGGGTTATACCAGAAATGGAATATGAAATGGAAGAAGTTAAAGAAATCGAACAATATATTAAAGAGCAAGAAGAAGCTGAACAATAGAGGTGATAACATGACTTTCGAAGAGAAAATAAGCAAATTATATAATGAGATTGCGAATGAGATTAGCAGTATGATACCGGTAGAGTGGGAAAAAGTATATACAATGGCTTATATAGATGATGGAGGAGGTGAAGTATTCTTTAATTATACTAAACCAGGTAGTGATGACTTGAATTATTACACCGATATACCTAAGGAGTATAACATCTCTGTGCAAGTATTTGATGATTTATGGATGGATTTATATGATTTGTTTGAGGAATTAAGAGATTTATTTAAAGAAGAAGGACTTGAACCATGGACATCATGTGAATTTGACTTTACAAGCGAAGGTAAATTAAAAGTTTCATTTGATTATATAGATTGGATAAATACAGAGTTTGATCAATTAGGCCGTGAAAATTATTATATGTATAAAAAATTTGGGGTTTTACCAGAAATGGAATATGAAATGGAAGAAATTAAAGAAATCGATCAATATATTAAAGAGCAAGATGAAGCTGAAATATAGGGGAGATAACATGACTTTCGAAGAAAAGCTAAGTCAAATGTACAATGAAATTGCAAATGAAATCAGTGGAATGATACCAGTAGAATGGGAAAAAGTATATACAATTGCCTACGTAGATGATGAAGGTGGAGAGGTTGTTTTTAATTATACTAAACCAGGAAGTGAAGATTTGAATTATTATTCAGATATTCCTAAAGATTGCAATGTCTCAAAAGATATTTTTAAGAATTCATGGTTTAAAGTTTATCGAATGTTTGATGAGTTAAGAGAAACTTTTAAAAAAGAAGATTTAGAACCGTGGACATCATGTGAATTTGACTTTACAAGAAAGGGAAATTTAAAAGTATCATTTGATTATATAGATTGGATTAAATTAGGTTTTGGCCCATCAGGAAAGGAAAACTACTATATGTACAAAAAATTTGGTATTTTACCAGATATGGAATATGAAATGGAAGAAATTCGAGCAGTAGAGAAGTATGTTAAAGAGCAAGAGTAGCAGACATGTTATAAAAGACTGTGCAAAATCACCCTCGTTTTACATTTGATTCAAAGAAGAAGGTAAAAGATAAGATTATTTGCAACTTAAAAAGTCAATTAGCTTATCGGTATCCATACATCATGGATAAATGAGTTCAACTAATTAACAAATCACGATATAAATTTAAAATTGTCATTAATTGAAAAGGTTATTGTAGTGTATTTTATAAAGTTGATGTACATCGACTTATTTTTTAAAACTTATATCAAAAAAATATGAGAAAAGTATATACTATTAAAATGTTTTTTACTATAATTATAAATAGTTAAATATTTGGGAATTAAATAAATATATAGGAGGCAATTTTTAGAGATACATAGCAATGTAAAGGTATCAAATAGTTATTTCATAATTTATTATGATGACATAATTTTCAGTAGATAGTTGTAAATTAACACTGAAATAGATGTTTATATTAAGAAGACTTTAATATCATAATTAATCAAAATCTTGCGTCAAACATTTAAACGAATTTTAAGTTGATAACAATTGGCAAAACATTGTTCAAACATCACAATGATAAAGCATATTATCAGTATTGTAGTGTGTGGAAAATGACAGCCATCTAAGGAGAAAAATGATGAAAAGAATATTGGTAGTATTTTTAATGTTAGCAATTATATTGGCAGGTTGTTCTAATAAAGGTGAAAAGTATCAAAAAGATATTGATAAAGTGTACAAAGAACAGAATCAAATGAATAAAATTGCCTCGAAAGTACAAAACACTATTAAAACAGACATTAAACAAGAAGACAGTAATACACATGTTTATAAAGATGGTAAAGTCATTGTTATTGGTATTCAATTATATAAAGATCGTGAAAAAATGTATTATTTCGCATATGAAATAAAAGATGGTAAGGCAGAGATTAATAGAGAAATAGACCCAATTAAGTATATGAAAGACCATAAAGCAGATTATGAAGATGAAAATGTAGAAGTGGAAAAAGATTAACATAGGCTTTCTTTAAAACTTTTAACCAGTTTCAAAAAGTAAATGAGCTTTAGCGACAATAATTTTTAAAATAAACACGATATAAATTTAAACATTTATATATAAGAACACAAACGCAAGTTTGTAAATAATAATAATAAAGGAGTAAGACAATGGAAAAATCGATCAAAATAATGACAATAATAGGAATTGTTGTTCAGGGTTTAGCAACGGTATTTAGTTTACTATTGATGGTTTTAGCAGCATCAGGTGTAATGACTACAGATGTGTCAACAACAGTTAATGGTGAGGTTGACCCAGTTGATGCAGAAACAGCAGCAGCAATTTTCACTGTATTATTCTTATCCCTATTCATATTTGGAATCATTTCAATTATTTTAGGTGCAATCGGTATGTTTAAAGCATCTAAAAACAAAAAAATGAGTGGTATATTGTTGATTATTGGAGCTGTAATAAGTGGTAACATAATTACATTTGCTTTATGGTTAATCAGTGGTATTAAACTACTTACTAATAACAAGCCTAAAGATGAAATAAGCGACTTATCATAAACATCGTATATTGAAATTTCAAGATTTCTTAAGTAATTAAATAAAGTGCTCTCTTAGAAGTAGATTTTCAGTCAATAACTGCTTTTAAGAGAGCATTTTGTATTTGATAATGCTCATAGCATCGGATAAAAATCATTGACGAACTTTAAAAAAATACGTTAGACAATGCACTTCTAAATATTAAAGGCATCGACTAACGCATTGTTCAAATATAGTTAATTATTTTTATAAAATTGATGATGATCATTCAAGTAAGCATAGAATAAACCTATAATGAGTCCGCCTCCAATATAGTTACCGATAAAAGCCGCAGCGATATTCGAAATAGCTGGTATGAAGTGCAATGTATCAACTTGATAAATTAAACCACCCATAAATAAGCAACTGTTGTAAACGACGTGTTCATAACCCATAAAGGCGAATATGGTAACACCGAACATCATGACAAACATTTTTGCGAGTACATCGTCAATTTGCATGGCAATAACTAATGAAATATTGATAAAGAAATTGGCGAAGATCGCTTTCATTAATATACTTACAAAACCAGTAGACAACGTTTTATGCTCTATAACTGCTGATAACTGATTTAACATATCTGGCGTCATTACATTTGAAAAACGCATGAAACTAAATAAAATAGCAGCACCTAAAATATTTCCTGCAAAGCATAATAAAAATATTTTCAATACTCTAGTTGGTTTAATTACTTTATAATACAGGCCTACAGTAAAGTACATGAAGTTACTGGTTAGTAGTTCGGAGTTTGTAAATAAAATGAGTACTAACGCAAAGCTGAATGTAATGGCACTGGCCATATTCACAATGCCTGGCGGTAAATCTGGTTCGTGTGTTGCTTTAACTGATAATACGAAGACCGTAATAATCCCGATAATAAATCCTGCCATCATCGCGCGTAATAAATAACGTTTTAAATAAACGCTTTGTAATATATCTTTTGTTCTTATCGTTTCGACTACGTTATTTACCCAGTCGTCCCCATAAAAAATCTTATCCCATTTAATATGTTTCTCCTTCACAATGACATCCTCACTTTTCATTTGTTAATCAGAGTATACTATGAATTGCCTTATTTGTGAATAATTTCACAAAATTAATTTTAAAAACTAATATTTTTGAATAACAGCTAGGATTTTTTAACAAATCATTTATTTTAAAATAATCAATAGACAGACGGTATCACTGAAAAGTCATGAATTTCATATAAAAAAGCCTAGTAACGATGGGTCAATCATTACTAGGCAGTGAGCATTTATTAAGTTGTCGCTTGTTTCGGACGGCGTATAAATACATCGATTATGAAACCGATAATAGCAAAGAGCATGAATGGTACAAGCCAAGCTAAATCGATATCTGCTAAAGGTAACATCATAAACGATTTCAAAATAACACCGTGTAATAAGTTGAAACTATTTAGTATTTGTAAAATTGAAATAATCAATGTAATAACAGTTGCGAGTCGATAGGCCCAACTGAATCTGAATGTGCTAAACATGTTAGCAAATGATATGAGTACAAGTGCAATCGACACGGGATATATTAAAGTCAATAATGGGACAGCAATTTTTAAAATCATTTCTAAACCAAGTGTTGTAAATAAGAACCCTATGATAGAGAAAATAAGTGCGAATATTTTATAAGAAAACTTAGGTACGTGTTTCTTAGTAAATGTGGCGCAAGCATTGACGAGTCCTATACATGTTGTTAGGCATGCAAGGATAACCGTCATTCCAAATACGAGGTTACCGAACGAACCAAATAATCGTAATGAGTTGTACGTCAATATATCTGTACCATCTTTAAAGTTTCCTGGAGCTGTTGATGCCCCAACGTATGCAAGTGCAAAGTAAATCATTCCAAGTAATATGGCTGCAATAAGACCTGAAAAGCAGACATATTTTAAAATTTTCATGCGATCTGTGAGGCCTTTAAACTTATAGCCATTGACAATGACTACGGAAAAAGCTAACGCAGCAACAAGATCCATTGTAAAATAGCCTTCCAAACTTCCTGAAATGAAAGGATGTGTTATATATTTATCCTTAGGTGCACTTAGTGCAGATTCAGGGTTGAAAATGACAGCAATACTTAATAGAGCGACCATTAATAGTAATAACGGTGTTAATAATTTACCTAAATTATCAACGATTTTCGATGGATTTAAACTAATCCAGTAAACGATGGCAAAAAAGATTGCTGCGAATATAATTAAAGTCCATTGGTTATGCACAGGTAAAATGTGTCTTGTACCAATTTCGTACGCGACATTTGCAGCACGTGGAATACCGTAAAATGCTCCGATAGACATGTAAATCACGACAGCAAAAATAAACCCGAACCATGGATGTATACGATTGCCTACACTTTCAACACCTTCATCATAAAATGCAACAACAATAACAGTAATAAAGGGGAGTAATATGCCTGTAAGGGCAAAGCCTAGCATACCAATCCACATATTTTGACCCGCTGTATGGCCAAGCATGGGCGGGAATATTAAATTTCCGGCTCCAAAAAATAGTGAAAATAACATGAGGCCCGAAATAATAACTTGTTTTTTCAATGTAATTTCCTTCCTAAAACTAGATATTCATAATAATTTAAAAAATCTGAAAAATAAAAACGTTCTTACTTTATCTTTAAATGACAATACTATGATTCTATTATTTTATAAAAAAGATTGCAATAATAACGTCTTGCTATTATTGGATAATGACAATTAAAGTGTCGTTTTTATGAATTAAAATAGGTGAAAGTAAGTTGGAAATACGTTGGAGCGTTGTGATTTTTATGAGAAATTGTATGAGTGAGGACTGCTATTTATAAAAGGTAAACTATGGATGAGTTTATGGTTGTTCCAATAGGTAAATAAGAGATAGCACACTGTACACATAATGATACGTGGATGAGTGAATATGTCTGATAGGAAGGCCTAGTCACTCAAATGAATTTAAGTTTATTACGTGATAAATCACAAATCTCTCTCATGTGATAGGTCTCCCATTAAATCATGCTTATATGAAATGTTCACATATTTGTTAGCTTTTCAAGAAATAATATTAAATATCTTTTCATAGTATAGCAATATTAAATAAATGCATTTATAATTTTAACTGTATTTTAAATATTAATCATGAGGTGATAAGATGAATAAAATTTCAAAGTATATTGCAATAGCATCATTATCGGTAGCGGTTACAGTTTCAGCACCACAAACGACAAATTCTACAGCGTTTGCCAAAAGTTCTGCTGAAGTTCAACAAACGCAACAAGCTTCTATACCAGCATCACAAAAGGCGAATCTTGGTAATCAAAATATTATGGCAGTGGCTTGGTATCAAAATTCAGCTGAAGCAAAAGCATTATATTTACAAGGTTATAACAGTGCAAAGACACAGTTAGATAAAGAGATTAAAAAGAATAAAGGTAAACATAAGTTAGCTATTGCTTTGGATTTAGATGAAACAGTTTTAGATAATTCTCCATATCAAGGCTATGCATCAATACATAATAAACCTTTCCCAGAAGGTTGGCATGAATGGGTACAAGCTGCTAAAGCTAAACCTGTCTATGGCGCAAAAGAATTCTTGAAATATGCTGACAAAAAAGGTGTCGATATCTACTATATTTCTGATAGAGATAAAGAAAAAGATTTAAAGGCAACACAAAAGAACTTAAAACAACAAGGTATCCCTCAAGCTAAGAAGAGTCATATTTTACTAAAAGGTAAAGATGATAAGAGTAAAGAATCACGCAGACAAATGGTTCAAAAGGATCATAAACTTGTCATGCTATTTGGAGATAATTTATTAGACTTTACAGATCCAAAAGAAGCTACAGCTGAATCTCGTGAAGCATTAATTGAAAAACATAAAGACGATTTCGGTAAGAAATATATCATTTTCCCTAACCCAATGTATGGTAGTTGGGAAGCTACGATTTACAACAATAACTATAAAGCAAGTGACAAAGCAAAAGATAAATTACGTAAAAATGCTATTAAGCAATTCGATCCTAAAACAGGCGAAGTTAAATAATATATGAATTGGACGTCTACATGTACTTAAAGGTATATGTAGGCGTTTTTAAATTGATCCTTAATTTTAAATGTACCGTACAAAAATAATAGACAATTAATTGCATTTTCCATAAATTTGCTTTTAATATAAAAAGTTCGGGTATAATGAAGGATAAGTGTATGTATAACATTACAGAGCGCAACACGACGTACGTGCATCTAAGAATATAAACAATGTTTAAATCATAGTAGTAGGGAGAGAAATGCATGTTTTTAGCTTGGAATGAAATACGGCGCAACAAATTGAAGTTTGGACTAATTATTGGTGTGTTAACGATGATTAGTTACTTGCTATTTTTATTATCTGGATTGGCGAATGGTCTTATCAATATGAATAAAGAAGGCATTGATAAGTGGCAAGCAGATGCCATTGTTCTAAATAAAGATGCCAATCAAACTGTGCAACAATCTGTTTTTAACAAGAAAGATATTGAAAATAAATACAAGAAGCAAGCTACTTTGAAGCAAACAGGGGAAATTGTGTCTAATGGCCATCAAAAAGACAATGTTTTAGTGTTCGGTGTTGAAAAGTCATCATTTTTAGTTCCGAGTTTAATAGAAGGGCATAAAGCGACTAAAGATAATGAAGTGTTAGCTGATGAAACGCTTAAAAATAAAGGATTTAAAATTGGTGACACATTATCACTATCTCAATCAGATGAAAAATTGCATATCGTAGGTTTTACAGAAAGTGCAAAATATAATGCGTCATCAGTCATTTTCACGAATGACGCTACCATTGCCAAGATCAATCCTAGATTGACTGGAGATAAAATTAATGCAGTTGTTGTACGTGATACAAATTGGAAAGACAAAAAATTAAACCAAGAGCTTGAAGCGGTAAGTATTAATGACTTTATTGAAAATTTACCAGGTTATAAACCACAGAACTTAACATTAAACTTTATGATTTCATTCTTATTTGTCATTTCAGCTACAGTTATAGGCATTTTCCTATATGTCATGACATTACAAAAGACGAGTTTATTTGGCATATTAAAAGCTCAAGGATTTACGAATGGCTATTTGGCGAATGTGGTAATTTCGCAGACGGTCATATTAGCACTATTTGGTACGGCATTTGGCTTACTGTTAACAGGCGTTACAGGTGCATTTTTACCTGATGCAGTACCTGTCAAATTCGATGTACTAACATTGCTCGTATTTGCAATTGTGTTAATGATTGTCTCTGTATTAGGAAGTTTATTCTCCATTTTAACAATTAGAAAAATAGATCCGTTAAAGGCGATTGGGTAGGAGGTGTAGCAAATGTTGAAATTTGAAAATGTAACAAAGTCATTTAAAGATGGGAATCGTAACATTGAAGCGGTTAAAGATACAAATTTTGAGATAAATAAAGGTGATATTATAGCATTGGTTGGACCTTCTGGCTCTGGTAAAAGTACATTTCTAACTATGGCAGGTGCTTTACAAACACCGACATCTGGGCACATTTTAATCAATAACCAAGATATTACGACAATGAAGCAAAAAGCATTGGCAAAAGTTAGAATGTCTGAAATAGGTTTTATTTTACAAGCTACAAACCTTGTACCATTTTTAACGGTAAAGCAACAATTTACATTATTGAAAAAGAAAAATAAGAATGTTATGTCTAATGAAGACTATCAGCAACTTATGTCACAATTAGGTCTAACTTCATTGCTTAATAAGTTACCTTCAGAAATTTCAGGTGGTCAGAAACAACGTGTGGCGATAGCCAAAGCGTTATATACGAATCCGTCGATTATTTTAGCGGATGAACCTACCGCGGCGTTAGATACTGAAAATGCGATTGAAGTCATTAAAATTCTACGTGATCAAGCCAAACAAAGAAAGAAAGCATGTATTATTGTTACACATGATGAACGACTTAAAGCATATTGTGATCGTTCATATCATATGAAAGATGGCGTCCTTAATCTTGAAAATGAAACAGTAGAATAGTTTTATTAAGCCGGTACATCATGTGCCGGTATTTTTATGTTTATGTATTATTTGAATAAACTTTCACATTCAATTAATAATAATTATTATCGAAAATCAGAAATATTCCGTGAAATATAATATTTTTTGTAGTAAAATGGCCTCTAAGTATTCAATATTTAAATATGGGGATTGAATATAAAATTATCGTAATGGGGGTCAATGGTTATGGATTTATTGATAGGTACTTTATTTTTATTTTTGGTCTTAGTGATTTTTACATTATTTACATATAAAGCGCCTAATGGTATGCGTGCCATGGGAGCATTAGCTAATGCAGCAATCGCAACATTTTTAGTGGAAGCATTTAATAAATATGTTGGTGGCGAAGTATTCGGTATTAAATTTTTAGAAGAGCTAGGAGACGCTGCGGGAGGTCTAGGTGGTGTCGCTGCCGCTGGATTAACAGCATTAGCTATCGGTGTGTCACCAGTATATGCATTAGTTATAGCAGCCGCGTGCGGTGGTATGGATTTATTACCAGGTTTCTTTGCGGGTTATATGATTGGATATGTGATGAAATATACAGAGAAATATGTGCCGGATGGTGTCGACTTAATTGGATCGATTGTCATCTTAGCGCCATTAGCTCGTCTTATTGCAGTATTATTAACGCCAGTAGTGAATAGTACATTGATTCGAATTGGTGATATTATCCAAAGTAGTACGAATACGAATCCAATTATCATGGGTATCATTTTAGGTGGTATTATTACGGTTGTCGGCACAGCGCCATTGAGTTCAATGGCATTGACAGCATTATTAGGTTTAACGGGTGTACCTATGGCTATTGGTGCCATGGCAGCATTTAGTTCGGCATTTATGAATGGGACGCTATTCCATCGCTTAAAATTAGGTGATCGTAAGTCTACGATTGCAGTAAGTATTGAACCTTTATCACAAGCAGATATTGTATCAGCCAATCCAATTCCAATCTATATTACAAATTTCTTTGGTGGTGCGATTGCTGGTTTAATTATTGCTATGTCAGGTTTAATTAACGATGCGACAGGTACAGCTACACCGATTGCAGGATTTTTAGTTATGTTTGGATTTAATCATCCGACGACAATTGTGATTTATGGTGTAGTAATGGCGATTGTAGGTGCGCTTGCAGGTTATCTTGGTTCAATTGTATTTAAAAAATATCCAATTGTTACTAAGCAAGACATGATTAATCGAGGTGCAGTAGACGCATAGCATCATCATATTGAATAGTAAAAACAAATAAAACATAGTAACGTGATTCAGTCGATGTAACAGTCGATAATGAGTCACGTTTTTTTATAGAAAAATACAAGACATAAAAATGTCATAATTTATTGTCGACAAATATCATACTGTATAAACATTTATCATTTTCTCAAGTACCTTTTACACGATGGAATGAACTTACTTTTTACGAAATTATGCGTATTTTATAAACAAATATCATTGATATAACGGTAAATGTAAGCGTTTACAACAGAAATAACAGCATGCTACGATATTTTTGTAAATTCACTGATTCAAGTATTTTAAGTCAATATGAGGAGGGATGTTATGAGCGATTCTGAGAAAGAAATTTTAAAAAGAATTAAAGATAATCCGTTTATTTCACAACGTGAACTTGCTGAGGCAATTGGATTATCTAGACCCAGCGTAGCAAACATTATTTCAGGATTAATACAAAAGGAATATGTTATGGGAAAGGCATATGTTTTAAATGAAGATTATCCTATTGTTTGTATTGGCGCAGCGAATGTAGATCGTAAGTTTTATGTGCATAAAAATTTAGTTGCAGAAACATCAAATCCTGTAACGTCAACACGCTCTATTGGTGGCGTAGCAAGAAATATTGCTGAGAACTTAGGTAGGCTTGGCGAAACGGTCGCTTTTTTATCTGCTAGTGGACAAGATAGTGAATGGGAAATGATTAAACGATTGTCCACACCATTTATGAATTTGGATCATGTTCAACAATTTGAAAATGCGAGTACAGGTTCATATACAGCTTTAATTAGTAAAGAAGGCGACATGACATATGGCTTAGCAGATATGGAAGTGTTTGACTACATTACGCCTGAATTTTTAATTAAGCGTTCACACTTATTGAAAAAGGCTAAGTGCATTATTGTAGATTTGAATTTAGGCAAAGAGGCATTAAACTTCTTATGTGCCTATACCACGAAACATCAAATCAAATTAGTTATCACCACGGTTTCTTCCCCAAAAATGAAAAATATGCCTGATTCATTACATGCTATTGATTGGATTATCACGAATAAAGATGAAACAGAAACATACTTAAATTTAAAAATAGAATCTACTGATGATTTAAAAATAGCTGCTAAACGCTGGAATGATTTAGGTGTTAAAAATGTTATTGTGACAAATGGCGTGAAAGAACTCATTTATCGAAGTGGTGAGGAAGAAATCATTAAGTCAGTTATGCCATCAAATAGTGTGAAAGATGTTACAGGTGCAGGCGATTCATTCTGTGCTGCAGTAGTGTATAGCTGGTTAAATGGGATGTCTACTGAAGATATATTAATTGCTGGTATGGTTAACGCAAAGAAAACGATAGAAACGAAATATACAGTTAGGCAAAACCTAGATCAACAGCAACTTTATCACGATATGGAGGATTATAAAAATGGCAAATTTACAAAAGTATATTGAGTATTCTCGAGAAGTTCAGCAAGCACGGGAGAACAATCAACCGATTGTAGCATTAGAATCAACAATTATTTCGCATGGTATGCCGTACCCACAAAATGTTGAAATGGCAACAACAGTAGAGCAAATTATCAGGAATAATGGTGCCATTCCAGCAACCATAGCCATTATAGATGGCAAAATTAAAATTGGTTTAGAAAGCGAAGATTTAGAAATACTGGCAACTAGTAAAGACGTTGCTAAAGTATCTAGAAGGGATTTAGCAGAAGTTATTGCGATGAAGTGTGTTGGTGCTACTACTGTAGCGACGACGATGATATGTGCTGCAATGGCTGGTATTCAATTTTTTGTTACAGGAGGTATTGGGGGCGTCCATAAAGGTGCAGAACATACGATGGACATTTCAGCAGACTTAGAAGAACTGTCTAAAACAAATGTCACTGTTATCTGTGCAGGTGCCAAATCAATTTTAGACTTACCTAAGACGATGGAGTATTTAGAAACAAAAGGCGTTCCAGTTATTGGATATCAAACGAATGAATTGCCAGCATTCTTCACTCGCGAAAGCGGTGTTAAGTTAACAAGTTCGGTTGAAACGCCAGAACGACTTGCTGACATTCATTTAACAAAACAGCAGTTAAATCTTGAAGGTGGCATTGTTGTTGCTAATCCAATTCCATATGAGCATGCCTTATCAAAAGCATATATTGAGGCAATCATAAATGAAGCTGTTGTTGAAGCGGAAAATCAAGGTATTAAAGGTAAGGACGCCACACCGTTCTTGTTAGGGAAAATTGTAGAAAAAACGAATGGTAAAAGTTTAGCAGCAAATATAAAACTTGTTGAAAACAATGCGGCGTTGGGTGCTAAAATTGCTGTCGCTGTTAATAAATTATTGTAGGTGATGATACATGAATATTTTATTCGCTATCACAGGGATAGCATTTGCACTATTTGTTGCGTTTTTATTCAGTTTTGATCGTAAAAAAATAGACTTCAAAAAGACGTTAATAATGATATTTATTCAAGTGTTGATCGTGTTATTTATGATGAACACAACGATTGGTTTGACAATTTTAACTGCACTAGGTTCATTTTTTGAAGGGCTAATAAATATTAGTAAAGCAGGCATAAATTTTGTTTTTGGAGATATACAAAATAAAAATGGCTTTACGTTCTTTTTAAACGTATTACTGCCATTAGTTTTTATTTCTGTATTAATAGGCATCTTTAATTATATTAAGGTATTACCATTTATTATCAAATATGTAGGTATCGCTATTAATAAAATAACTAGAATGGGGCGCTTAGAAAGTTATTTTGCTATTTCAACAGCAATGTTTGGGCAACCAGAAGTATATTTAACAATAAAAGATATTATTCCAAGATTATCTAGAGCGAAATTATATACAATTGCGACGTCTGGTATGAGTGCTGTTAGTATGGCAATGCTAGGTTCATATATGCAGATGATTGAACCCAAGTTCGTAGTTACAGCAGTAATGTTAAATATTTTTAGTGCGCTTATCATCGCCAGTGTAATCAATCCCTATAAATCTGATGATACTGATGTTGAAATTGATAACTTAACGAAATCCACAGAAACTAAAACATTGAATGGAAAAACAGGAAAACCTAAGAAAGTTGCCTTTTTCCAAATGATTGGTGATAGTGCGATGGATGGGTTTAAAATCGCTGTTGTAGTAGCCGTAATGTTGTTAGCATTTATTTCATTAATGGAAGCAATTAATATCATGTTTGGTAGTGTTGGTTTGAACTTTAAACAGCTTATTGGCTATGTGTTTGCACCAATCGCATTCTTAATGGGGATTCCATGGAGCGAAGCTGTTCCAGCTGGCTCTTTAATGGCGACTAAATTAATTACAAATGAGTTTGTAGCAATGCTTGATTTTAAAAATGTCCTGGGTGATGTATCAGCTCGAACACAAGGTATCATTTCAGTTTACTTAGTAAGCTTCGCTAATTTTGGTACGGTTGGTATCATCGTAGGTTCAATTAAAGGCATTAGTGATAAACAAGGAGAAAAAGTTGCATCCTTTGCAATGAGGTTGCTACTTGGTTCAACTCTAGCTTCAATCATTTCAGGATCAATCATTGGCTTAGTATTGTAAATGAATCGAAGTACCTAAATTAAATTCATGGCAAAGCTAAACCCCGTCACCAAGTTGGCGCAACAGCGCATCATAACTTAGTGACGGGGTTTTATCATAACAATCTACTTTTTCGTAGCCGTTTTTGAAATGTATGTTGATGGTTTATCTTTTTCAAAAATTGTTAATCCCGTTATATCTTTTTTATGTTTTGAAGGGACAATGAAGCTAAGTATATAAGCAAAGACAAAAGCAACTGTAAATGAAATGGTAGATACATAGAAAGGTGAGTTACCTTTGCCAACACCATTATAGACATAAGCAAAGATGATACCCAATATTAATCCACAAATAACACCGAATGTATTCGTACGTTTAGTGAAAATACCAACTGCAAATACACCAGCCAATGGAACGCCGAATAATCCAGTCACAAACAAGAATAAATCCCATAAGTCATTTGAATTAGAAGCAATTAAGTATAGTGACATTCCAAAACCGAAAATACCTGCAATGATAATAATGAAACGTGCAAAGTTAACTTCGTGTCGCTCGCTACCTTTTCCGAAGAAGCGTTGCTTAATGTCGATTGAAATACAAGCAGATATAGAATTTAAACTAGATGAAATGGTAGACTGTGCAGCGGCGAAAATGGCTGCAATAAGTAATCCTGCTACAAATGGTGGCATCTCAGTCAAAATGAAATATGGCACTACAGATGATGTATTGAAGCCTTTTGGTAAAACAGCTTCATGTGTATAAAATGAATACAGCATTGTACCCATACCATAAAATAAGGGTGCTGAAATTAAAGCTAGGATACCATTTGTCCATAACGATTTATTTGTTTCTTTTAAACTATCAGAAGCTTGATAACGCTGCACGACGTCTTGACTCGCTGTGTATTGATACAAGTTGTTGAAAATATTTCCTAGGAAAATAATTGGAATGGCAGCTGCCGCAGTATTTAGTTTCCAATTGTCTGCACTAATTAATTTTTTGTGCTCAATCGCATCTGCAAAGACAGTGCCGAAACCGCCTTTAATGTTCACAACACCTAGAATAATAATAACTAAAGCGCCGCCTAATAAAATGACGCCTTGAATGAAATCACTCCAAACCACACCTTCGAAACCACCTAAAAATGTATATAAAATACATAGTAAACCAACGAGTGATGCAACGATATAAGGGTTCATGTCTGATACAGATGTGATTGCTAATGTTGGTAAGTAGATAACAATTGCAACACGCCCTAAATGGTAAACGACAAATAATAATGAGCCAATGACACGTATGCTAGGGCCAAATCTAGCTTCTAAATATTCATATGCAGATGTTACCTTTAACTTTTTAAAGAAAGGGACATAGAAATAAATAAGTAATGGAATAATTGCGACGATAGCAATGTTACCAGCGATATATGACCAATCTGTTAAAAATGCTTTCTCTGGTGTCGACATAAATGTAATCGCACTTAACGTAGTAGCATAAATTGAAAAGCCAACTACCCAAGATGGCAAGCGACCACTTGCGGTAAAGAAACTATTGGTACTTTGGCTCGCGCGCTTGGTAAAATAAACGCCAATGAACAACATAGCTAGTAGATAAATGATAACGGCAACCCAGTTTAGTGTGCCAAATCCAACTTCTTTCATGGGCAACATCCCCTTTACAATGTATTGATTCTTTGATGTCTATAAATCGTATTTTGCAATGAGTTGATCTAATGTTTGTCGATGTGCTTCGTTAAAAGGTTTGAAAGGTCTTTTCGGTAATCCTGCATCAATGCCACGATGACGTAATATTTCTTTCAATGTTGGATAAATCCCCATTGATAACACTGTTTCGATAATGTCGTTTGAATCATGTTGCAGTTGGTAAGCTTCTTGAATTTGACCTTGTCGTGCTAAGTCGAAGATTTTTCTTGCACGGCGACCATTAACGTTATATGTAGAACCAATTGCACCATCTACGCCAGAAATCGTAGCTTGAACTAACATTTCATCAAAGCCAGATAAGATTAATTTGTCTGGGAATGCTTTTCTAATACGTTCGAGTAGGAAGAAGTTTGGCGCTGTATATTTAACACCAACAATTTTTTCATGATTAAATAGCTCGCTGAATTGTTCAATAGAAATATTCACACCTGTTAAATCTGGTATTGCATAAATAATCATATTGTTCTGAGTTGCTTCGATAATATCGAAATAGTAATCTCTAATTTCTTCAAAAGTAAATGGATAGTAGAATGGTGTTACGGCAGAAAGTGCATCATAACCGAGTTCTGTGGCATATTTTCCAAGTTCAATGGCTTCATTTAAATCTAACGAACCTACTTGAGCAATCAATTTCACTTTATCCCCAACTGCCTCTTTGGCAACCTTGAAAACTTGCTTCTTCTGCTCTGTATTTAATAAAAAGTTTTCGCCTGAGCTACCATTTACATAAAGACCGTCTAATTCTTCAGTTTCAATGGCATTTTGAGCAATTTGTTTAAGTCCTTGTTCATTTACTTGACCATTTTCATCAAAAGGAACGAGTAACGCTGCATATAAACCTTTTAAATCTTTGTTCATTATGAAGTCCCTCCAAAAATCATTTGATAATATAGTTTACAGCTATAATTGTAAACGCTATCATAAAATGTAACAATATCTTTTTGAAAATTGTAGTCATATTTATGTATAATTAATGAAAATGTTTTTCAAAATCAATAGAAATGGAGTGAGTAAGGTGTATTACATCGCAATCGATATTGGAGGCACTCAAATTAAATCGGCAGTTATTGATAAGCAATTGAATATGTTTGACTATCAACAAATATCAACGCCGGACAACAAAAGTGAGCTTATTACTGACAAAGTATATGAGATTGTAACAGGATATATGAAGCAATATCAGTTGATCCAACCTGTCATAGGTATTTCATCAGCAGGCGTTGTTGATGAACAAAAAGGCGAAATTGTATACGCAGGGCCAACCATTCCGAATTATAAAGGTACTAATTTTAAGCGATTATTAAAATCACTGTCTCCTTATGTCAAAGTAAAAAATGATGTAAACGCTGCATTACTAGGCGAATTGAAATTACATCAATATCAAGCAGAACGGATCTTTTGTATGACGCTTGGTACAGGCATTGGGGGTGCGTACAAGAATAATCAAGGTCATATTGATAATGGTGAGCTTCATAAGGCAAATGAAGTTGGGTATTTATTGTATCGTCCAACTGAAAATACAACGTTTGAGCAACGTGCTGCAACGAGTGCATTGAAAAAGCGCATGATTGCCGGAGGATTTACGAGAAGCACACATGTGCCAGTATTGTTTGAAGCAGCTGAAGAAGGTGATGATATTGCAAAACAAATATTGAATGAGTGGGCAGAAGATGTAGCAGAAGGGATTGCCCAAATACAGGTCATGTATGATCCAGGGCTTATATTAATTGGGGGCGGTATATCTGAACAAGGAGATAATCTCATTAAATATATCGAGCCGAAAGTTGCACACTATTTACCAAAAGACTATGTTTATGCACCAATACAAACGACTAAGAGTAAAAATGATGCAGCATTATATGGCTGTTTGCAATGATAGTTGAAAGAAGGAGTCATTCTAAAATAGAATTTGAAACCGTTACGAGAGATGAGAGCTGTTGTTAGTTCCACACATCACACTCTATCTAGGACCAATCTAAACTATATCAACCAACAGTGTGCCACGGGCAAATTAAATTGAAGAAGCTGAGATATTAAAATTTTAGAAAATGTAAAAAAATATTTGGTATTGAAATTAAAAAAGCACCTAGCAACTCGTTGGGACAATCACGATGATTGTCTACAGTTGCAGGTGGATTTGAATATACTACTAGTTATTTGTTGTCTAGGATAATAGATTTAGTATGTTGATAAGTTTGACTCAGATTCGTATTTTCTAATAAATGATAACTCACGATATCGATTAAAAAGAGTGTCGCAATTTGTGTGTTGATAAATTGATGGTCGGTATTACGCGATTGATCCGTTGTTAAAAGTACTAAATCTGCACAATCTGTAAGTTTACTACCTTCAAAATTTGTGATGGCAACGACATATGCACCATGAGATTTGGCGACTTCCGCTGCAGAAATTAATTCCGAAGTATTACCACTATTTGACATAGCAATAAACATATCCGAATGAGATAGTAGGGATGCCGATATTTTCATTAAATGTGAATCGGTAGTAACATTACCTTTTAGCCCCATACGAATCATACGATAATAAAATTCAGTCGCTGATAAACCAGAGCTACCTAGTCCAGCAAAGAGTATATGTCGACTTGATTGAAGTTTGTCGATAAAGGTTTGGATAATGTCGTTATCAATAAATTCACCAGTTTGTTGAATGATTTGTTGATGATATTTATGAATTCTTTGAATAATTGGGCTATTTTCAATAACTGTCTCTGTCATTTCTTGTTGAATATTAAATTTTAAATCTTGGAAATTCTCATAATCCAGCTTATGACTAAAGCGTGTCATCGTTGCTGGTGATGTACCAATCGCATGGGCTAAGGAGTTAATCGTTGAAAAGGCATCGCTATAACCATTTTGTCTTATATAATTGACGATGCGTTTATCAGTTTTTGTAAATAAATGTTGATAACGTTGAACACGATTCTCAAATTTCATTGTGTCACCCCTTCATCTTAATGATTACTATTATATATGAAAAATATTTTCAAGATAGTAAAAAGCATTGATAAAAATTATCTTAATGATATATTGTAAATGACTTTACGTGAAAAAACGACTTATGGAGTGAGGAATAATGTTACCACATGGATTAATAGTATCTTGTCAGGCACTACCAGATGAACCATTGCATTCATCTTTTATTATGTCGAAAATGGCATTAGCTGCGTATGAAGGTGGTGCTGTTGGTATTCGCGCAAATACTAAGGAAGACATTTTAGCAATTAAAGAAACGGTAGATTTACCAGTTATTGGCATTGTGAAACGTGACTATGATCACTCAGATGTTTTCATTACTGCAACGTCAAAAGAAGTTGATGAACTGATAGAAAGCCAATGTGAAGTCATTGCATTGGATGCAACGTTACAGCAACGTCCGAAAGAAACGTTAGACGAATTAGTATCATATATTAGAACACATGCACCGAACGTTGAAATCATGGCTGATATCGCGACCGTTGAAGAAGCTAAAAATGCCGCACGACTTGGCTTTGATTATATTGGCACGACGTTACATGGCTATACTAGTTATACGCAAGGACAATTACTTTATCAAAATGACTTCCAATTTTTAAAAGATGTACTACAAAGTGTTGATGCAAAAGTTATTGCGGAAGGTAATGTCATTACACCGGATATGTATAAACGTGTGATGGACTTAGGCGTTCATTGTTCAGTCGTTGGTGGTGCGATAACACGACCAAAAGAAATTACGAAACGTTTTGTTCAAATTATGGAAGATTAAATGATAACGATAAAAAAACGAGATGACCATCATTAATTAAAGGCACCTAATTATCTTAGGTGGCTGAATGAATGTAATGGGTTCATCTCGTTTTGTTTGTTTATGATAGTGATTTTATTTTCAACTTTATCCAAAAATAAGTAAAGCGACGGGGATGGTGATTAATAGCGACAACGCCACGCGTAAAAACCAAATGATGATGAGTTTCCAGACAGGTATTTTAATTTCAGTTGCTAGTATACATGGCACTAATGCTGAGAAAAAGATAATGGCTGATACGCTTACTACACCGACGACAAATTTAGTACTCATTGCAGCTTTAGTTACTAACAAAGATGGTAGAAACATCTCTACAATAGAAATCGCTGACGCTTTTGCTAGTAAAGCCTGATCAGCAATTGGGAAAATATAAATAAATGGATAGAAGATATAGCCAAGCCAATCAATGAATGGTGTATAGTTCGCTACAATCAGTCCTAAAAAACCAATCGATAATATAGAAGGTAAAATACCAACAGTCATTTCTAAACCGTCTTTCAAATTGTCCCAAACGTTCTTCACGAGAGATGGTGTTAATGCATTTTGTTTCATCGCCTCTGCATATGCAGTTTTCAGTCTGCTTCCTTCAATAGCAACTTCTTGTTCTCCTTCTTGTCCGTTATAATATTCTGTTGATTCATTGCTGATTGGCGGTAGCCATGCAGTAATTGCAGTCACGACAAATGTGATGACTAAAGTTATCCAAAAGTATAAATTCCAATGCGGCATTAATCCTAAAGTTTTAGCAACGATAATCATAAAAGTTGCTGAAACTGTTGAAAAGCCAGTCGCAATAATCGTGGCTTCTCGTTTGTTGTACATCCCTTGCTTATAGACACGATTAGTAATCAATAATCCTAAGGAATAACTGCCGACAAACGAAGCCACTGCATCGACAGCGGATTTTCCTGGTGTTTTAAAAATAGGTCTCATAATAGGCTCCATATAAACACCGACAAATTCTAATAAGCCATAGCCCACTAATAAAGAAAGCGCAATTGCACCTACTGGAATTAAGATACTTAATGGCATCATTAATTTTTCAAACAAAAACGGACCATAGTTAGCTTTAAATAGTATTGATGGACCGATTTTAAATACATACATTATACCGATCATTGCACCTGCAACTTTAAATAATGTAATGACCAAGTTTGTGATTGAAGTCATAAAAGTACGTCTCACTATTGGTAACGCTGTACCAATTAAAATCATAATCAGTGCAACATAGGGCATAAGTGGACCTATGATTGAGCGAATGGCTAGATGAACATGATCGACGAAAATAGTGTTGTTACCATTAATCGTAAAAGGAATAAAGAAACATAGTATGCCCACTAAACTATAGACAAAAAAACGCCATGCACTTGGTTGTTGTGCATTAGAATGATATTGATTCATTAAAGCAACCCCTTTGTTTAAATGAATACACAAAACTGTATGATGCATCTTCCCCTTAATGAGATGAATCATTATTTTAATTTAGAAAAATCTGAAAACTTACTATAATTGTATAGTTTGAATTATTTTCATACCAATACAAATTAACTAATTATATATAGATTGAAACTATATTACTTAATAAAATATTTATCTTAAATGTTGTTGTGTTGATTCAACACCACAACTAAAAGTGTTTATAAATTATTTGGAAATACACATATTTGTAAATGATTAGTATCGATTTAATATCGTATTATTAAATTTTTATTAATTTTGTAGTCTTAATCAAAAAATAATATATGTCATGTTATATTGAAGGTGCAGTTGTTTTTCATTCTCAAGAGGGGGTCAAAAAAATACTTTTGAGGTGATTATATGTTAAGAGGACAAGAAGAAAGAAAGTATAGTATTAGAAAGTATTCAATAGGCGTGGTGTCAGTGTTAGCGGCTACAATGTTTGTTGTGTCATCACATGAAGCACAAGCCTCGGAAAAAACATCAACTAATGCAGCGGCACAAAAAGAAACACTAAATCAACCGGGAGAACAAGGGAATGCGATAACGTCACATCAAATGCAGTCAGGAAAGCAATTAGACGATATGCATAAAGAGAATGGTAAAAGTGGAACAGTGACAGAAGGTAAAGATACGCTTCAATCATCGAAGCATCAATCAACACAAAATAGTAAAACAATCAGAATGCAAAATGATAATCAAGTAAAGCAAGATTCTGAACGACAAGGTTCTAAACAGTCACACCAAAATAATGCGACTAATAATACTGAACGTCAAAATGATCAGGTTCAAAATACCCATCATGCTGAACGTAATGGATCACAATCGACAACGTCACAATCGAATGATGTTGATAAATCACAACCATCCATTCCGGCACAAAAGGTAATACCCAATCATGATAAAGCAGCACCAACTTCAACTACACCCCCGTCTAATGATAAAACTGCACCTAAATCAACAAAAGCACAAGATGCAACCACGGACAAACATCCAAATCAACAAGATACACATCAACCTGCGCATCAAATCATAGATGCAAAGCAAGATGATACTGTTCGCCAAAGTGAACAGAAACCACAAGTTGGCGATTTAAGTAAACATATCGATGGTCAAAATTCCCCAGAGAAACCGACAGATAAAAATACTGATAATAAACAACTAATCAAAGATGCGCTTCAAGCGCCTAAAACACGTTCGACTACAAATGCAGCAGCAGATGCTAAAAAGGTTCGACCACTTAAAGCGAATCAAGTACAACCACTTAACAAATATCCAGTTGTTTTTGTACATGGATTTTTAGGATTAGTAGGCGATAATGCACCTGCTTTATATCCAAATTATTGGGGTGGAAATAAATTTAAAGTTATCGAAGAATTGAGAAAGCAAGGCTATAATGTACATCAAGCAAGTGTAAGTGCATTTGGTAGTAACTATGATCGCGCTGTAGAACTTTATTATTACATTAAAGGTGGTCGCGTAGATTATGGCGCAGCACATGCAGCTAAATACGGACATGAGCGCTATGGTAAGACTTATAAAGGAATCATGCCTAATTGGGAACCTGGTAAAAAGGTACATCTTGTAGGGCATAGTATGGGTGGTCAAACAATTCGTTTAATGGAAGAGTTTTTAAGAAATGGTAACAAAGAAGAAATTGCCTATCATAAAGCGCATGGTGGAGAAATATCACCATTATTCACTGGTGGTCATAACAATATGGTTGCATCAATCACAACATTAGCAACACCACATAATGGTTCACAAGCAGCTGATAAGTTTGGAAATACAGAAGCTGTTAGAAAAATCATGTTCGCTTTAAATCGATTTATGGGTAACAAGTATTCGAATATCGATTTAGGATTAACGCAATGGGGCTTTAAACAATTACCAAATGAGAGTTACATTGACTATATAAAACGCGTTAGTAAAAGCAAAATTTGGACATCAGACGACAATGCTGCCTATGATTTAACGTTAGATGGCTCTGCAAAATTGAACAACATGACAAGTATGAATCCTAATATTACGTATACGACTTATACAGGTGTATCATCTCATACTGGTCCATTAGGTTATGAAAATCCTGATTTAGGTACATTTTTCTTAATGGCTACAACGAGTAGAATTATTGGTCATGATGCAAGAGAAGAATGGCGTAAAAATGATGGTGTCGTACCAGTGATTTCGTCATTACATCCGTCCAATCAACCATTTGTTAATGTTACGAATGATGAACCTGCCACACGCAGAGGTATCTGGCAAGTTAAACCAATCATACAAGGATGGGATCATGTCGATTTTATCGGTGTGGACTTCCTGGATTTCAAACGTAAAGGTGCAGAACTTGCCAACTTCTATACAGGTATTATAAATGACTTGTTGCGTGTTGAAGCGACTGAAAGTAAAGGAACACAATTGAAAGCAAGTTAAATTCATCTTCTGAATTTAATATGCTATGTAAATCGTGCTGTTATCACGGCACATCAGATATAAGTAGCATCACAGTGTTGAATTTAAAAATAGTAAAGTGAAATAAAGCGCCTGTCTCATTAGCGAAAACTAAAGGGACAGGCGTATCTGTTTATGAGCTTAATAAATTGTATGAATAATATGGTTGATCGAATAACTGTTTATCATGATGATAAATTGAGTTTTTTAAAATAATGATATATTACATCATTGTTATAGCGTTTAAGAAATCAACAACTTTACGATAAATAGTGATTGCTTCGTCATTAGGTCTACGATCAAAATCATGCTCGTTTTTATTCACGCGTTCAAATGTTGAATGTGGAACATGATTCATGATATGTTCGCTTTCCTCAACGGGAACATCATAATCGCCATTACAATGCGCAATGAAAACAGGTGGAAGTGTTTTAAGTTCATCTGGTGCAATATTATATTTTGAATTAGTATAATCAGCAATGTTAATCATATTTATCCATTTACCTGTGCCACGTGCATAAACGTAGATTAAAAAACGTTGTGCGATTTGATCTTGAACAACCGGTGTTGGTGAAGTGAGTTGTGCAATCATTGTTTCGTTTACGCTTTGAGCTATTTTTGCGTAATAACTATTAGTTGTTTTAAAAGGTTCAGTGTTGATGCGACTATAACCATAAAAATCAATAACACCATCAATATCTCTGTCTCGTGCAATTAATAGACTTAAATATGCACCTGATGATCTGCCAAAGGTAAAAATAGGGCAATTAGAATATTGTGATTGAATCGCATCGAATGATGCGTAGACATCCTCAATAATGCAATCGAGACTTACTTCTGGTAATAAACGATAACTTAGTTGAATTAAATCGTAATGTTCCGTAAGGATATCGATATACTGTGGGGATAAATCGTTAGCTTTACCGAACATTAATCCACCACCGTGGATGTAGACAATAGCGCCTTTTGTTGGTTGATTTTTTGCTTTAATAATTGTGTAAGGTAATGCAAATGCATCTTTAGTAATTACTTTATCTTTAATTTCAGTCACGATTTAATAGGCTCCTTATTTTTGATATTGATGTCATTATAACACTGTCTTAAATTTCCATGAAAAATAGTCTTAAGACGATGAGTCATGATAATTCTGTTCCAATTGACGTAAAGCGTCACGGGTATGCTTCTTTAGACCTTCCCCATAATCCATCATTTTAACAATATCTTTAAAAGCAGCATGTGGAATGGCTAAATCTTCTAAATCTGCCATAGAAAATTCAAGATTGATATCATGTGGTCGCTGTTCAGCAAGTTTATGCACAAAGTCAGGTTCTGTGACAAAAGGCGAAGACATGCCGACCATATCTGCATGTTGTAAAGCATCTAAAGCAGACTCTGGAGAATTAATCCCGCCACTTGCAATTAAAGGGATACGACCTGCTAAATGTTCATAGACAATTTGGTTAACTGGTCGACCGAAATGATCACCTGGTGTACGAGACGTATTTTGATAAATATGTCGACCCCAGCTAGCGATTGCTAAGTATTGGATGTTTGAAACGTCCATGACCCAATTGATTAATTGGTTGAACTCGTCAATGGTATATCCTAAATCACTGCCTCTGGTTTCTTCTGGCGTTGCTCGAAATCCTAAAATAAAATTGTCAGGTGCTTCTTTATCAATCACTTCTTGTACCGCACGCATAACTTCTAAACATAATCTTGCACGATTTTTTAATGAGTCGGCACCGTAATGGTCTGTACGTTTATTCGAAAAAGTTGAGAAAAATGTTTGAATCAGCAAACGTTGTGCAATCGAAATTTCCACACCATCAAAACCTGCTTTAATCGCGCGTAATGTAGCATCGCGATACTGCTGAATGATGCTATTGATTTTCTCATGAGACATGGCGATAACATCGTGTTCAATCGGTGAATGCAATGTCATAGGGCTTGGTCCATACACCTTTCCAAAATTTAAAATGGCTTGATTTGAAAAACGACCAGCATGCGCTAGCTGGATAATAGCGAGGCTACCATGTTGTTTCATCGTAGATGCCATGTTAGTTAATCCAGGGATACAAGCATCATGATCAATATTAAAGCCATATTCAAACAATTGACCATAAGGTTCAATGTAAGCAGCGCCGGTGACTTGCATTCCAGCTGAATTAGAGCGACGTGCAGCATAAGCCAAGTCTTCTTTTGTAATATAGCCTTCTTTTGTTGATGTGTTTACGGTCATTGGTGATAATACAAAGCGATTCGAAATTTTGATGCCATTAGGTAAGTGGATTGATTGTAAAAGTGGTTTGTATCGGTACATACTATGATTCCTTTTCTATTCAATATTGTTTTCAAAGTACCATGGAAAGAATGAATAATCAATGATGAACAGTCTTGATAGAATAGAATTGGTACATGGAAAGTATTTTTAAAATTAAACTAATGAATGGCATTTGTAGGTCTGAAAATATGAATATGAAAAAGAAAAATAAAGGCGAAAAGATATAAAAGTTAATTGAAAAACGTTATCATATACGTGGGTATATGAAGAGGGAATGGTATTAAGAACGCTAAAATGTTATGTCGGTTTGACATGACAGGATAAGTTTGGAGATGACGGATTGGTTAAATTAAGCGTATTAGACTATGCCTTAATAGATGAAGGTAAGGATGCACAAAAGGCATTGCAAGATTCAGTGACACTTGCAAAATTAGCAGATCGACTTGGCTTTAAGCGAATTTGGTTTACGGAACATCATAATGTACCAGCGTTTGCGTGTAGTAGTCCAGAACTTTTGATGATGCATACATTGGCGCAGACAAATCACATACGAGTTGGCTCTGGTGGTGTGATGCTGCCGCACTATCGACCTTATAAAATTGCTGAGCATTTTAGAATGATGGCAGCGTTATATCCAAATCGTATTGATTTAGGTATTGGTAATAATCCAGGTACTACTATGGTAAAGCAAGCTTTAGATGGAATAAATCCTACATATGATAGTTACGATGAATCGATTTCGTTATTACGTGATTATCTTACAATAAAGGATAAACCAAGTGCGCATACGTTAGGTGTCCAACCACACATTGATCATTTTCCAGAAATGTGGTTATTAAGTAGTAGCGCAACATCTGCCAAAATAGCTGCCGAACTAGGTATAGGGCTTTCTGTTGGAACATTTTTGCTACCAGATATAAATGCGATACATGCAGCGAAGGATAACATTGATATTTACAAAAAACATTTCCAAGCATCAACGATTAAAATGGACGCAAAGGTGATGGCATCTGTATTTGTCATTGTAGCTGATAACGAAGCGGAAGTAGCAGCATTACAACATGCCTTAGATGTTTGGTTATTAGGTAAATTACAATTTGCAGAATTTGAAGATTTTCCTTCAGTAGACACAGCACAAAAGTATAAGCTTAATGATCGAGACAAAGAGATGATTCAAGCACATCAAGCACGCATCATTGCAGGTACACAAGAAAAGGTTAAAGCACAATTAGATGATTTCATTGCTACGTTTGAAGTTGATGAGGTGTTAGTAGCACCGCTTATTCCAGGTATTGAACAGCGTTGTAAAACATTAAAATTACTCGCGGAAATTTATTTGTAGCATTTTAAATAGAAGAGAAAGGATGAAGATAAGATGAAAAAGTTAGCCAATTATTTATGGGTAGAAAAAGTAGGAGATTTGTATGTGTTTAGTATGACACCTGAATTGCAAGATGATATTGGGACAGTAGGTTATGTTGAATTCGTAAGTCCAGATGAAGTTAAAGTGGATGATGAAATTGTGAGTATCGAAGCATCGAAAACGGTCATTGATGTGCAAACGCCATTGTCAGGAACGATTATTGAGCGAAATACAAAAGCGGAAGAAGAACCGACAATTTTAAACTCTGAAAAACCAGAAGAAAATTGGTTGTTCAAATTGGATGATGTCGATAAAGAAGCATTCCTAGCATTACCGGAGGCTTAAATGGAAACGTTAAAATCAAATAAAGCGAGACTTGAATATTTAATCAATGATATGCATCGAGAGAGAAATGACAATGACGTATTGGTAATGCCATCTTCATTTGAAGATTTGTGGGAATTATATCGAGGCTTAGCAAATGTCAGACCGGCATTACCTGTAAGTGATGAATATTTAGCTGTACAAGATGCTATGTTAAGTGATTTGAATCGTCAACATGTTACGGATTTGAAGGATTTGAAGCCGATAAAAGGTGACAATATCTTTGTTTGGCAAGGTGATATCACGACGTTAAAAATCGATGCTATTGTTAATGCTGCAAATAGTCGTTTTCTAGGATGTATGCAAGCTAATCATGACTGCATTGATAATATTATTCATACAAAAGCGGGTGTTCAAGTTCGACTTGATTGTGCAGAGATCATTCGACAACAAGGGCGCAATGAAGGTGTAGGTAAAGCCAAAATAACACGTGGATATAATTTGTCAGCAAAGTATATAATTCATACGGTTGGTCCGCAAATACGTCGATTGCCTGTTTCAAAGATGAATCAGGACTTGTTAGCTAAATGTTATCTTAGCTGTCTTAAATTGGCTGATCAACATAGTTTAAATCATGTCGCTTTTTGCTGTATATCTACAGGTGTATTTGCTTTTCCTCAAGATGAAGCAGCAGAAATTGCTGTTCGAACAGTAGAAAGCTATCTCAAAGAAACAAATTCAACATTGAAAGTCGTGTTCAATGTATTTACAGATAAGGATTTACAACTGTATAAGGAGGCATTTAACCGTGATGCAGAGTAGTAAGTGGAATGCAATGTCTCTGTTAATGGATGACAAGACAAAGCAGGCTGAAGTATTGCGTACTGCGATTGATGAAGCAGATGCGATAGTGATTGGAATTGGTGCAGGCATGTCTGCATCTGACGGATTTACATATGTAGGAGAGCGTTTTACGGAAAATTTCCCAGATTTTATTGAAAAATATCGCTTCTTTGATATGTTGCAAGCGAGTTTACATCCTTATGGCAGTTGGCAAGAGTATTGGGCATTTGAGAGTCGTTTTATTACATTAAACTATTTAGATCAACCTGTAGGTCAGTCTTACCTCGCTTTAAAATCCTTGGTGGAAGGTAAACAGTACCACATTATAACTACGAATGCAGATAATGCTTTCGATGTAGCTGATTATGATATGACTCATGTATTTCATATACAAGGGGAGTATATACTGCAACAGTGTAGTCAGCATTGTCATGCTCAAACGTATCGCAATGATGATTTAATTCGTAAAATGGTTGTTGCGCAACAAGATATGCTTATACCTTGGGAGATGATTCCAAGATGTCCAAAATGTGATGCCCCAATGGAAGTGAATAAACGTAAAGCGGAAGTTGGGATGGTTGAAGATGCTGAATTTCATGCGCAACTACATCGTTATAATGCTTTTCTAGAGCAACATCAAGATGATAAAGTGTTGTATTTGGAAATTGGAATTGGTTATACTACACCACAATTTGTGAAGCATCCTTTTCAGCGTATGACACGTAAAAATGAAAATGCCCTTTATATGACGATGAATAAAAAGGCATATCGCATTCCGAATTCAATTCAAGAACGTACCATACATTTAACTGAGGATATCTCAACATTGATTACAGCAGCACTCCGGAACGACAGCACAACGAAAAATAACAACATTGGAGAGACAGAAGATGTACTTAATAGAACCGATTAGAAATGGAGAATATATTACTGATGGTGCGATTGCACTCGCTATGCAAGTTTATGTTAACCAGCATATCTTTTTAGATGAAGATATTTTATTCCCTTATTATTGTGATCCAAAAGTGGAAATTGGACGTTTTCAAAATACTGCTATAGAAGTGAATCAAGATTATATAGATAAACACAGTATTCAAGTAGTTCGCCGAGATACTGGTGGTGGCGCTGTGTATGTTGATAAAGGTGCCGTTAATATGTGTTGTATTTTAGAACAAGACACTTCAATTTATGGTGATTTTCAACGATTTTATCAACCAGCTATAAAGGCGTTGCATACATTAGGTGCAACAGATGTGGTACAAAGCGGTAGAAATGATTTAACATTGAATGGTAAAAAAGTGTCAGGCGCCGCAATGACATTAATGAATAATCGTATTTATGGCGGTTATTCGCTATTACTTGATGTTAATTATGAAGCAATGGATAAAGTGTTAAAGCCTAATCGCAAAAAGATTGCATCGAAAGGGATTAAATCTGTGCGCGCACGTGTTGGTCATCTTAGAGAAGCACTGGATGAAAAGTATCGTGATATAACCATTGAAGAATTTAAAAATTTAATGGTGACGCAGATTTTGGGAATCGATGACATTAAAGAGGCGAAACGATATGAATTAACGGATGCAGATTGGGAAGCGATTGATGAATTAGCTGATAAAAAGTATAAAAATTGGGATTGGAATTATGGCAAGTCACCCAAATATGAATACAATCGAAGTGAAAGATTATCTTCAGGTACGGTAGACATAACAATTTCTGTTGAACAAAATCGTATCGCAGATTGTCGTATTTATGGGGATTTCTTTGGACAAGGTGATATAAAAGATGTGGAAGAAGCATTACAAGGAACAAAAATGACAAGAGAAGATTTAACGCATCAGTTAAAGCAATTAGACATCGTTTATTATTTTAGCAATGTTACGGTAGAAGCATTAGTGGATATGATTTTAAGTTAATATTGTTATTTTATGTATGCTGAATCATTGGAAGTGTTTGCTTGCTCTTGAAAAGGTGACAATAGTGTTTGGTGAAGGTTGAACATATGAGTGGAAATTATTGCCTTTAACTATTCAAAGTATGATATATATATGGTTTTTGTTTCTAAATGATTGGGTATTTGAAAATAGATGAGTTTAATATTTTAAGGAATATAATGATGTTTACTTTTATAATTCATATAGAATATTAAGCAATATAAGTCTGTTGATATATACAAAATATAATGACTGCTATAATGAGTAATCAATAGACACAAAGAGGAGATTATGTGATGAATAATAAAGTATTAGCAACCGGTGGTACAGGGTTTGTTGGCATGCGAATTATTTCACGATTATTAGAACAAGGTTATGACGTACAAACGACGATACGTGATTTAAGTAAAGCTGATAAAGTAATTAAAACAATGCAAGACAATGGCATTTCCACAGAGCGATTAATGTTTGTCGAAGCGGATTTATCACAAGATGAACATTGGGATGAAGCAATGAAAGATTGCAAGTATGTCTTGAGTGTAGCATCTCCGGTGTTTTTCGGTAAAACAGACGATGCAGAAGTGATGGCGAAGCCTGCAATTGAAGGTATACAACGTATTTTAAGAGCTGCAGAACATGCGGGTGTTAAACGTGTGGTAATGACTGCAAACTTTGGTGCAGTTGGTTTTAGTAATAAAGATAAAAATTCAATCACAAATGAAAGTCATTGGACAAATGAAGATGAACCAGGCTTATCAGTATATGAAAAATCAAAATTGTTAGCTGAAAAGGCAGCGTGGGATTTTGTTGAGAATGAAAATACAACAGTAGAATTTGCCACAATCAATCCAGTTGCAATTTTTGGGCCATCATTAGATGCACACGTTTCAGGAAGCTTTCATTTATTAGAAAATTTATTGAATGGTTCAATGAAACGTGTACCGCAAATTCCGTTAAATGTTGTTGATGTGAGAGACGTAGCTGAACTGCACATTTTGGCAATGACAAATGAACAAGCTAATGGCAAGCGATTTATTGCGACGGCTGATGGACAAATTAATTTGTTGGAAATTGCAAAATTAATTAAAGAAAAGAGACCTGAAATAGCTCAAAAAGTTTCTACTAAAAAATTACCAGACTTTATTTTGAGTCTAGGTGCTAAATTTAATCATCAAGCTAAAGAAGGTAAACTTTTATTAGATATGAACCGCAATGTAAGTAACGAACGTGCAAAAACATTACTTGGTTGGGAACCGATTGCGACACAAGAAGAAGCAATTTTAGCAGCTGTCGATAGTATGGCTAAGTATCATTTAATATAATACAAAACACCGTCCATAAGTAAGTGGCTTTCCTCTTGATAAAAGGGGCATTCACTCAATATGTGACGGTGTTTTATATTTCTACGTTAACACTATTGCTGTTCTTTTTGACGGCCTTTTAATAAAATTGTTGTCGCACCTACGATAATAATAAATAGAATCGCACCAAATAATCCCATATATTTTACTGCGTTACCGAACACGATACCGACAGCTAAAAAGTCTGTATCTGAGAATGTTGTTGCAGCACCACCTAATTCGCCTAAAAATGGCAAGAATAATAATGGTAAAAACGTGATTAGGATACCATTTAGAGCGGCGCCAGCAATAGCACCTTTAATACCGCCTCTTGCATTACCGAATACAGCAGCCGTTGCACCTAAGAAGAAGTGTGCAACTACGCCAGGTAAAATGACGACGCCACCAAATAAGAATAAGATAAACATACCGATGACACCTGTAATAAAGCTGACAAAGAATCCAATTAATACTGCATTTTGTGCATAAGGGAACACAATAGGGCAGTCTAATGCAGGTTTAGAATTTGGTACAAGCTTTTCAGAAATTCCTTTAAATGCTGGGACGATTTCAGCTAAGATTAAACGAACGCCCGTTAAAATAATAAATACACCAGCAGCAAATGTCACACCTTGAATTAATGAAAAGACAATAAAGTTTTGACCATCACTAATAGATTCGTGTACATAACTAACGCCCGCAAATAAGCATGCGATGAAGTAAAGTAATGCCATCGTAATCGAGATACTAATTGTACTTTCTCGTAAGAAACTTAAGCCTTTTGGAAATTTAATCTCTTCCGTTGATTTAGACTTACCTTTGAATAATTGACCTACAGCACCTGCGGCAAAGTAACTGATTGAGCCAAAATGACCTAAAGCTACTTGGTCATTCCCTGTAATTTTTCGCATCGTAGGTTGGAGTAATGCAGGTAATACTGCCATGATTAATCCTAATACGAGTGCGCCGATAACAATCGTTAGCCAGCCTTTAATATGACTGACTGTTAAAATGATTGCTAAAAACGCAGCCATGTAAAATGTATGATGACCTGTTAAAAAGATATATTTTAAATTAGTGAAGCGGGCAATTAAAATATTAACAATCATGCCACAGACCATGATGAGTGCAGCTGTTGTTCCAAAATCTTTTAAGGCTAGTGAGACGATAGCTTCGTTGTTAGGTACGATACCTTGCACACCAAATGCGTGTTGGAATATTTTGCCGAATGGTTCAAGAGATCGAACGACGACATCAGCACCTGCACTTAAAATTAAGAAGCCTAATATCGTTTTAATGGTTCCTGAAGTGATCGTTGCGGCAGGTTTTTTCTGAACGATTAAACCTATAAAGGCAATCAGTGCAACAAGAATGGCTGGTTGACTTAAAATATCGACTATAAAATTAAGGATTGCTTGCATAGGTCGTACCTCCTTTAAATCATGTTAAGTTGTTGTAATTTTTCTGAGAGCTTTTGTTGTAATTCAGCTTTATCTAAAATATTATCAAGAACTAAGACATCCCCTAGACGTTCGGCATTTTCAGCTAAATCTCTACCACAAATAAACAAGTCAGCCATCTCTGGACTTGCTGTCATAATGTCACTATGTTCAACTTCGATATCAGATGGTGCATTAAGTTGCCTAAGTGCTTCTTGTGCGTTCATTTCTACCATAAAACTACTTCCTAAACCGTGGCCACATACTACTAAAATTTTCATATTAATCATGCTCCTTTAAAATGTTTTTAATGTCTTGTGCATTTGTTGCAGTTAATAGTTGCTGGACTGTTTGGTTATCGCCCAGTACGGTTGCTAAATTTTGTAATACAGATAAGTGTGAATGATTGTCGATGGCACTCAATACAAAAATGAGAGATGCGTAGTGATCTTCATCACAAAATGCCACATGTTGATTCAACTTTAATAGACTTAAACCAACTTGATGTACGTCATTGTTCGGTCTTGCATGTGCAATTGCAATTTCAGGTGCGATAACGATATAAGGTCCAAGTTCATTAACGCTATCAATCATTGCTTGAACATAGCCTTGTTCAATAATTTGTTCTTGTAGTAATGGCTGAGAAGCTATAGTTATAGCTTCAGTCCAATCATTTACTTGTTCTTTTACAATGATGCGTGTTGTTGACAAAATGTCTAATGACACGTTATTAAGCCTCCTTTGTCATAGTTAAAGCAATGTGTTGTTTAATTTTAAAAATATTCCCATCTAAGAAATCTTGTCGATATAAGTCGTTGCTTAAGCATTCGCTTAACTGTCCCAATGCCTTTAAATGTGCATTGGGGTGGTCCGTTGCTAATGTAATTACAAGGTGAACGGGATCGTTAGCTTTACTACCAAAGATAATCCCTTCAGTGAAATATGTTAGTGCGAAACCTACACCATTCTGTACATAATCAGTACCAGCGTGAATAAGTGCAATATGTGGACTAATGACCATATATGACCCGAATTGTTCAAATTGTTTTAAAATTGCAGCTGTATAATTTGAATAGACAATGCCATCATTGATTAAAGGTTGCACAGCCACTGCAATTGCGGATTCAATTGATAATGGTTGTTTATTTATAATGATGCGATGTTCAGGCAATAAATCTGCGAGTGACTTGCCATCAGTTGCCATTTTCATGACTCGTTGTTCTCTTGAGTCATTGATAATTTGATTCAATTTTTGACGAGATTGTTGATTGATAAATGGATCGACATGAATAACTGGTACAGCTGATATTTCACAAGGTACTGTTGAAATGACATAATCAATGTTATCTTGCAATAATCGACTTTCTTCCAATTGATAAATGGAATAGGCATCCCAAATGTGAAACTCAGGATACAGGTGATTTAGTTTTGATTTTAAAAGTTGTGACGTGCCTATACCAGAACCACATAGTAAGACAACCTTAATCATTGATTGTTTATGTGTTGCAACACGCTCTATACTTGATGCGAAGTGAATTGTAATGTATGTTAATTCATCTTCGTTGAAGCGAATAGCAGCATCTTGTTCAATTGGACTAATATGCTTGCTAACGGCTTCAATGATTTGAGGATAGCGACGCATAACTTCTTGCCTCAAAGGATTAGGTTGTAGCATATCGTATTTAATACGATGTATAGCTGGTTTGATATGTGTGATCAGACTGGTATGTAACTTGTTGTCTTTTGACATATCAATGCCTAATTCTTGGCTAACACAAGTGATCAATTCATGTATATTTTGCGATAAATCATGGTATTCAAAGGTAATTGAAGATGCTGTATGTTCAGTCATTTTAGAGCCTAGTAAATGTAACGTGATAAAGATAATTTCAGACTCTGGAAATGTGACATTACAACTGCGTTCTAAGTTTTCTATCATTTTTGAAGCAATAGCATACTGATTAGTATGTCGCCATTTATCAATTTCATTGATAGGTATATCGAACGAAAAATTTTCATTTAAACGCTGAATGGCAATGAGTATATGATAGATTAAGCCATCGATAGCCGACTGAACTAAATGATAATTTTCACTATTTAATGTCTTAATAATGGCACGGCGAACCAATGCGATTGATTCTGAATTAAAGATATCCGCCTCTATAAAAGGTGCAGCTTGTTTCATATATTGATGTATAAAGTGTGCATACGCTTTACGATAATGATCTTCCTCACCAATAATATTGAATCCTTTATTGTGGACATAATTTAACTTTAAATGGTATTGATCTAGTTGGGCTTGAATCATTTTAATATCATCTGCAATTGTCCGACGCGAAACATTAACATCTTGCGCAAGTTGCTTTGTTGAAACAGGATCGGTTGTTTCGAATAACTTTAAAGCGATATGTGTGAGTCGTTCATCTTTTGAAAAATGAATTTGATTTGTTAGATTGTGCTCTAATTCATTTAATAGTGTCGCGTGAGCTGTTGTTACTTTGATGCCTGCAGCTTTATTACGGCTGACTTGGTAATGATAAGTTTCAGCATATTGCTCAATATATGCTATATCATATTGAATGGTACGAGGTGATACACCAAGTTGATTAGCAATGGTATTGATTGGAATAAACGTTTGCTCATGAATTAAAAGATACAAAATTTCGATTTGTCTATAACTTAACAACGTAATATCCTCCTATTTGTAATTGTAAGCGATTTCTTAAAAACGTAGATATGCAATCTCTTTCATATTTTAATCCGAAAAATTGCATATCAAAATGTTTATGGCGCAAGATTTTATAGGAACTTTTAAAATAAATTAGATATTCATGTTGTCAATTTAAAAATGTCGCAGTATATTTAGTTAGACATCTAACGAAATGGTGGTGCAATAAATGGAATTCACTTATTCGTATTTATTTAGAATGATTAGTCATGAGATGAAACAAAAGGCTGATCAAAAGTTAGAGCAATTTGATATTACAAATGAGCAAGGTCATACGTTAGGTTATCTTTATGCACATCAACAAGATGGACTGACACAAAATGATATTGCTAAAGCATTACAACGAACAGGTCCAACTGTCAGTAATTTATTAAGGAACCTTGAACGTAAAAAGCTGATCTATCGCTATGTCGATGCACAAGATACGAGAAGAAAGAATATAGGGCTGACTACCTCTGGGATTAAACTCGTAGAAGCATTCACTTCGATATTTGATGAAATGGAACAAACACTCGTATCGCAGTTATCTGAAGAAGAAAATGAACAAATGAAAGCAAACTTAACTAAAATGTTATCTAGTTTACAATAAATGATAAGTGTGACTGGTAGAAATCAGTCACTTTGTCTTTAATATTATAGTTAGATATCTAATTGTTAGTAAGCTAATTATTGGAAAAGACAAGGAGTATTGAACAATGAAAGACGAACAATTATATTATTTTGAGAAATCGCCAGTATTTAAAGCGATGATGCATTTCTCATTGCCAATGATGATAGGGACTTTATTAAGCGTTATTTATGGCATATTAAATATTTACTTTATAGGATTTTTAGAAGATAGCCACATGATTTCTGCTATCTCTCTAACACTGCCAGTATTTGCTATCTTAATGGGGTTAGGTAATTTATTTGGCGTTGGTGCAGGAACTTATATTTCACGTTTATTAGGTGCGAAAGACTATAGTAAGAGTAAATTTGTAAGTAGTTTCTCTATTTATGGTGGTATTGCACTAGGACTTATCGTGATTTTAGTTACTTTACCATTCAGTGATCAAATCGCAGCAATTTTAGGGGCGAGAGGTGAAACGTTAGCTTTAACAAGTAATTATTTGAAAGTAATGTTTTTAAGTGCACCTTTTGTAATTTTGTTCTTCATATTAGAACAATTTGCACGTGCAATTGGGGCACCAATGGTTTCTATGATTGGTATGTTAGCTAGTGTAGGCTTAAATATTATTTTAGATCCAATTTTAATTTTTGGTTTTGATTTAAACGTTGTTGGTGCAGCTTTGGGTACTGCAATCAGTAATGTTGCTGCTGCTCTGTTCTTTATCATTTATTTTATGAAAAATAGTGACGTTGTGTCAGTTAATATTAAACTTGCGAAACCTAATAAAGAAATGCTTTCTGAAATCTTTAAAATCGGTATTCCTGCATTTTTAATGAGTATCTTAATGGGATTCACAGGATTAGTTTTAAATTTATTTTTAGCACATTATGGAAACTTCGCGATTGCAAGTTATGGTATCTCATTTAGACTTGTGCAATTTCCAGAACTTATTATCATGGGATTATGTGAAGGTGTTGTACCACTAATTGCATATAACTTTATGGCAAATAAAGGCCGTATGAAAGACGTTATCAAAGCAGTTATCATGTCTATCGGCGTTATCTTTGTTGTATGTATGAGTGCTGTATTTACAATTGGACATCATATGGTCGGACTATTTACTACTGATCAAGCCATTGTTGAGATGGCGACATTTATTTTGAAAGTAACAATGGCATCATTATTATTAAATGGTATAGGTTTCTTGTTTACTGGTATGCTTCAAGCGACTGGGCAAGGTCGTGGTGCTACAATTATGGCCATTTTACAAGGTGCAATTATCATTCCAGTATTATTTATTATGAATGCTTTGTTTGGACTAACAGGTGTCATTTGGTCATTATTAATTGCTGAGTCACTTTGTGCTTTAGCAGCAATGTTAATCGTCTATTTATTACGTGATCGTTTGACAGTTGATACATCTGAATTAATAGAAGGTTAAATATTTCGTCCACTTCTGGCTGAGTATATTTCGGTCGGAAGTGTATTTTTCGAAAAAAATAAATATATGATACGATTATGAAAAAATAAAGTGAGATTGGCATATGTGTAAATCTAAAATACTGTTGAAAAATATTTTTAGTGAAGAATCAGAAGTTAAAGATTTAACTGAAGAAAAATATAATCAAGATTACGAAGCATTAACATTTAGCTTTAAAGAGGAAACATATCAAAGTAGGTTAGCTAAGAAAACACCGACTAAATCGGGATATTTCGTGACATGTTGGACAAAAGACGAAGATAATTATAATCGGCCATACAAAATTGAAGAGTTTGCTGATTACCTGATTGTTGCTGTTATCGATGATGAATTAAATGGCTACTTTCTATTTCCTAGGGAATTATTGGTAGAAAAAGGTATCTTAGCTTCATCTAAGTATCAAGGGAAAATGGCTTTTAGAGTTTATCCTAAGTGGTGTAATCAATTGAATAAAACAGCAGGGCAAACACAAAAGTGGCAATGTAAATATTTTTTTGAATACTAATAAAAAGTCATATGGTTGAACTTATAAGAGATGAATATATCATCTTTCGATAAGATAACCATATGACTTTATTTTTTATCATTTAATGATGAACGGTTTCTTGTCCTACTTTATTCCAAGTGAGGATAAAGCTCAACATTGCAAACACACTAATTGCTGTTAATAAAATAAAACCGACATCCCATCCGAATTTATCAACTACAGCACCTAAGACGATGTTGGCCATTACAGCACCAAACAGATAACCAAATAATCCTGTTAATCCAGCTGCTGTGCCAGCTGCTTTTTTAGGTACATAATCTAATGCTTGTAAACCAATTAACATAACTGGTCCATATATTAAGAAACCAATGGCAATTAATGAGACATTGTCTAACCAAGCATTGCCTGGAGGATTTAACCAATAAATTAATACAAATACTGTGACACCTAACATAAAGAAGAAACCTGCAGGTCCACGACGACCTTTGAATAATTTATCAGAAATGTAACCACATAATAATGTACCAGGAATTCCAGCCCATTCGTATAAGAAGTATGCCCAACCTGATGCTTTTAAGTCGAAATGTTTTTCTTCACTTAAGTAGACTGGCGCCCAATCAAGTACACCATAACGCACGAAATAAACAAATATATTTGCAAAGGCAATTGCCCATACCCATTTATTGTTCAGTACATATTTAAATAAAATTTCTTTTGTAGTTAATTCTGTTTCTAATGTTTTCTTATCGCTTGTAGCAAAGTCATTTTTATAAATTTCGATTGGAGGTAAACCTTGAGATTGAGGTGTGTCTCTAATCAATACGTATGAAATTGCGGCAATGATAAGTGCTAAGAGTGCAGGGTAAATGAATACACCTTCGAAACCTTTTAAATAACCAAAGTTGATAAATGCAGTTGTTGTAATACCCCAAGCAGCAATAGGTGCCATAATACCTCCACCAACATTATGCGCAACGTTCCAAAGGGCAGTCTTACTTCCGCGTTCACTTACACTAAACCAGTGAACGAGAACACGGCCTGAAGGTGGCCAGCCCATACCTTGAAACCATCCATTTAAGAATAATAGGACAAACATAATACCGATACCTGATGTGAAGAACGGTACAAATCCCATTAACAAATTGACGATAGCAGTGAGTGCTAATCCAAGAACTAAGAATATCCGAGCATTGCTCCGATCACTTACAGTACCCATAAAGAACTTACTAAATCCATATGCGATGGAAACAGCAGAAAGTGCAAAACCTAGTTCCGCTTTTGTAAAACCTTGCTCTTGCAATGCCGGCATCGCTAACGAAAAGTTTTTACGTAATAAATAGTACCCAGCATAACCGATGAAAATACCAAGAAATACTTGGAGACGTAATCGTTTATAGGTATCATCTATCTGATTTTCTGGCAAAGGCTTAATATGCTTTGCAGGTTTAAGAAAATTCATAAAATCCTCCTTAATATGTATTTATATGCATTTTGTGCGATAAACTTATATTAGACATGTATGAAAGCGTTGTCAATATGCTTTTGTGAAATCTTGCATATTTAGTTATTGAAGTATTTTATAAACATTTAGAAAAAATAAATTGCTACACATAAATTTATAATTATGCAATTATTATGTCGTTATACATACTAGCTGTGTATCTACGAATGAGTACAAACATATTTTTATTTGCAAGGGGTAAATGGCATATAACTATCTTTTTTATGTAAGCTGGTATAAAATTTATACTAATAGGAGGGATAGTATGAATATAGTAGGGCATCATCACATATCCATGTATACAAAAGATGCAAAACGTAATAAGGATTTTTACACAAATGTCCTTGGATTACGATTAGTTGAAAAGTCGGTTAATCAAGACAATCCTTCAATGTATCATTTGTTTTATGGGGACGAAGTAGGTACAGCCGGAACAATTTTAAGCTTTTTTGAAATTCCCAATGCGGGTCATAAGCAGCCAGGTACTGAAACGATTTATCGATTTTCATTATTAGTACCAAATCAAGCGGCACTTCATTATTTTGAAAAACGTCTTGAGAATAATGGTATTAAGTCTGAACGTTTGTACTATCTTGGACAAGAAGGTGTTGTCTTTAAAGATGAAGACGACTTAGAAATCATATTGCTTGTTAATGATAGTTTTGAAGTACCACATCAATGGCAACATAACGCTTATAGTGAAATACCTCAAGCATATCAAATTTTAGGAATAGGGCCAGTCGAATTAAGAGTTAGAAATGCAGCGCGTACGGTAGAATTTTTGGAAAATGTCTTAGGTTATCGCAAAAGAGATAATAAATCATTCGATGTGCTGACATTAGCACCACAAGGTTTATATTCGGATTTTGTAGTTATTGAGCAACAGGGACAACGTGAAAGACCTGGACGAGGTTATATCCATCATATTGCAGTTAATACACCACAAATGAGTGACTTAGATGCAATTTACAAGAAATTACAACAACAACCACAAAGTAATTCAGGTATAATTGATCGCTATTTCTTTAAATCATTATACTATCGCCATAATTCAATTATGTATGAATTTGCGACTGAAGCGCCTGGATTTACTATTGATACACCTGTTGAACAATTAGGAAGTCAATTGAACTTGCCTGACTTTTTAGAAGCAGAACGTGAACAAATTGAAAGTAAGTTACACGAAATATAAAGGAGAATGTTTAATGGCCAAATTAGAAATGAATAAAAATACGCCTCTTGAGTTTGGTTTGTATTCCTTAGGTGATCATTTATTGAATCCATTGAAAGGTGAAAAAGTTAGTTATGAGCAACGTATTAATGAAATTATTGAAGCAAGTAAATTAGCAGATGAAGCAGGTATTGATGTTTTTGCAGTTGGTGAAAGTCATCAGGAGCATTTTACAACACAGGCACATACGGTTGTGTTAGGTGCAATTGCCCAAGCGACAAAGCATATTAAAGTTTCAAGTTCTTCAACGATTATTAGTGCAACAGATCCTGTAAGAGTATTTGAAGACTTCGCGACATTAGATTTGATTTCTCATGGTAGAGCCGAAATTGTAGCTGGCAGAGCATCAAGAACAGGTATTTTTGACTTGTTTGGCTATGATTTAAAAGACTATGATGAATTGTTTGAAGAAAAATTAGGTTTACTTTTAGAGTTAAATAAAACTGAGCGTATTACTTGGTCTGGAAAATATCGTCCAGAACTTAGAAATATGAAAATATTCCCAAGACCAATCGATAATATATTGCCAATATGGCGTGCTGTTGGTGGTCCACCTGCAAGTGCTATTAAAGCGGGAAAACAAGGTGTGCCAATGATGATTACAACCCTTGGTGGCCCAGCAATGAACTTTAAAGGTTCTATAGATGCTTATCGTCAAGCGGCAACTGAAGCAGGTTTCGATGCTTCGCCTAAGTCTTTACCAGTAAGTACAGCGAGTCTGTTTTATACAGCTGAAACAACTCAGGATGCTATGAGAGAATTTTATCCACATTTGAATACAGGGATGTCATTTATTCGTGGTGTTGGTTATCCGAAACAGCAATTTGCTAATTCGTCAGATTATCGAGAAGCGCTAATGGTTGGAAGCCCGCAACAAATTATTGAAAAGATATTGTATCAACACGAGTTGTATGGTCATCAACGTTTTATGGCACAGCTTGATTTTGGCGGTGTGCCATTTGAAAATGTTATGAAGAATATTGAGTTAATTGGCAACGACATTATACCGGCGATTAAAAAGCATTTATCAAAATAGGAGGGGCGTCATCATGAATATTGTATTATTGTCAGGTTCCACAGTAGGTTCTAAAACGAGAATTGCTATGGATGATTTAAAAAATGAACTAGAAGTCATCAATGAGGGACATCAAATAGAGTTGATGGATTTACGAGAACTTGAATTAGAATTTAGCGTTGGAAAGAATTATCTAGATACTACAGGAGATGTATATAAATTAACGACGTCGTTAATGCAGGCTGATGTGATTTTTATTGGTTTTCCAATTTTTCAAGCTTCCATCCCTGGTGCTTTGAAAAATGTGTTTGATCTACTTCCAGTCAATGCGTTTCGTGACAAGGTAATAGGACTTGTAGCGACAGCAGGTTCTAGTAAACATTATTTAATTCCTGAAATGCATTTAAAACCAATATTGAGTTACATGAAAGCACATACGATGCAAACGTATGTATTTATTGAAGAGAAAGATTTTTCAAATCAACAAATTGTCAATGATGATGTTGTATTTCGGTTAAAAGCGTTGGCACAATCCACAATGCGAACTGCCAAAGTACAACAACAAGTGTTTGAAGAAGAAAACAACCAATACGACTTTTAAAGTATAAAAATAAGACGCTCGGCACACTAAATTTGTAAGTGTTTGAGCGTCTTTTCATATTAACTATATAGCCAATGAACGACGATAAAGGCAAGTGATGACAAGCATATTGAGGTAATAATGATTGTCATAAGCGGTTTAAGTGCGCGATTTTTAAGATCTTTAAATGCAACATTTAACCCTAAAGCAACCATGGCCATTAATAAGCAAATTGTTGATACAGTATTTAAAATATTTAGCAATGCTGACGGAATAGTTACATATGTATTCACTAAGGCCATAATGACAAATCCAATTAAAAAGTATGGAATGCTTATTCGACCCTTGCTAGATGATTCTGATGAACGGAAACGCATAATTAAAATAAGTACGATGGTTAATGGAATCAGTAAGAATACTCTACCAAGTTTACCAAGAAGTGCAATTTTAAGTGCATCACTACCACCAAAGCCACCAGCTAAGACAACGTGTGCAATTTCATGAAGACTAACACCAGACCAAGCGCCATAAACATTTGTCGTCATTGAAAAGATAGCGTAGATAGCTGTATATATAAGTGAAAATATCGTACCAATCAATGCGATGATACCGATACTAATAGCTGTATCCTTTTCACGTGATTTGAATATTGGAGCGACTGCGGCAATAGCAGCAGCACCACAAACGCCTGTGCCGACACCTAGTAATAATGCGATGTTTTTGTCACCATGCAACAGTTTGTTGACAAAGAGCATCATTACAATACTGAAAATAACGACACCTACATCGATGGCTAATAGTTTACTACCTTGACCGATAATATCGAATATATTGAGTTTAAGTCCATATAGGATGATTGCAAATCTTAATAAATATTTAGATGAAAACGTAATACCTGAGCTATATTGTTCAGGATATCCTCTAAAGTGACGATATAGAATAGCGATTAATATCGCGATAGTTAATGCGCCAACCTTATCTAGGATTGGCAATTTAGCTGCTAAAAAGCTAAATAATGCGACTATAAATGTTAGTGATAGCCCAATCATAAAATGCTTATTTTTCAATGATGCCATGAGCAGTGCCTCCTTTAATAGCATTTTAGCACTGTTTTGTCGTATTTTTAAATATAAATTTGGAATGAATAATAAAGTAGTGATTAAATTAAGTTGTGTGATAGGAAACTTGGACATCAATCAAAGTAATAGGCACTACAACGCTTATTGGCGGGGCCCCAACAAAGAAGCTGACGAAAAGTCAGCTTACAATAATGTGCAAGTTGGGGATGGGCCCCAACATAGAGAAATTGGGTCCGTAATTTCTACAGACAATGCAAGTTGGCGGGGCCCCAACATAGAGAATTTCGAAAAGAAATTCTACAAGCAATGCAAGTTGGCGGGGCCCCAACATAGAGAATTTCGAAAAGAAATTCTACAAGCAATGCAAGTTGGGGAAGGACAACAAATTTAAGATACAATGCGTAACATTAATATGTTATTATAATGATAATTTACTGAATTATATGAAAAATGAATGAGGATGTGATGGTATGTTTGGAATGAAAGTGAATGAACAAATAACATTAAAAATTTTAGAAGCTCATGACACAGAAGCGCTTTTCAATTTAGTCAATCGTTCAAGAAATTCACTTAGGGAATGGTTACCTTGGGTAGATGCAACTGAGCAACCATCAGATACGCGTGCATTTATTAAAAGAGGACTTTTGCAATTTGCTGATGGTAATGGATTTCAGTGTGGCATTTGGTATGAAGGAACGCTAGTTGGTGTCATCGGTTTACATGAAATTAATCACATGCACAGAAAAACTTCATTAGGGTACTATTTAGATAAAGAATTTGAGGGTCATGGGATTATGACACAAGCAGTTGAGGCATTGATAAAGTATTGTTTCGAAGAGCTTGACTTAAACCGAATTGAGATTAGTGCCGCAGTTAATAATGAAAAAAGCCGGGCTATTCCTGAAAGGCTGGGATTTACTAGAGAAGGTATGTTACGTGACAATGAATTACTAAATGGTATTTATTCATCGAGTTACATCTATAGTTTATTAAAATCAGAATACGACCAAAAATGACAAATTAGACTTACAAAAGAGTGATGACATTTAAAATGGCAGCGCTCTTTTATTTAATTTTTAAAAATAAAAGGTTGTTGACAGTATTATTTTATAACAATATAATGATTTTGATAATTATTATCAACTAGATGATGTTTATGGGAGGATGCTTTAAAACAGCCGTTTTAAGTGTAATGTATTATTTTAGCGTGTAGGGAATGCGAAAATAATATTTATAAGAACACATCTATGGGGATAATAGAATTTCTATAATGAGGTGTCAAAATGAAAAAGTTAACAACGCTATTATTAGCATCAACGTTATTAATTGCTGCATGTGGGAACGACGATAGTAAGAAGGATGATTCAAAGACATCGAAAAAAGATGATGGTGTTAAAGCAGAATTAAAACAAGCAACAAAAGCATATGATAAATATACTGATGAACAGTTAAATGAATTTTTAAAAGGTACAGAAAAATTTGTTAAAGCGATTGAAAATAATGATATGGCCCAAGCAAAAGCGTTATATCCAAAAGTTCGTATGTATTATGAACGCTCTGAACCAGTTGCAGAAGCATTTGGAGATTTAGATCCTAAAATTGATGCACGTCTTGCAGATATGAAAGAAGAGAAAAAGGAAAAAGAATGGTCAGGATATCATAAGATTGAAAAAGCATTATACGAAGATAAGAAAATTGATGATGTGACTAAAAAAGATGCACAACAATTATTGAAAGATGCAAAAGAATTGCATGCCAAAGCTGATACATTAGATATCATACCAAAATTAATGTTACAAGGTTCTGTTGACCTATTAAATGAAGTTGCAACTTCTAAAATCACAGGTGAAGAAGAAATTTATTCACATACAGATTTATATGATTTTAAAGCGAACGTTGAAGGCGCACAAAAAATTTATGACTTATTTAAACCTATTTTAGAGAAAAAAGATAAAAAATTAAGTGATGATATCCAAATGAACTTCGATAAAGTGAATCAATTATTGGATAAATATAAAGATAACAACGGCGGTTATGAGTCATTTGAAAAAGTATCGAAGAAAGACCGTAAAGCATTTGCGGATGCTGTTAATGCATTAGGAGAGCCACTAAGTAAAATGGCTGTGATTACTGAATGACAAATTATGAACAAGTTAACGATAGTACGCAATTTTCAAGACGTACATTTTTGAAAATGTTAGGTATTGGCGGTGCCGGTGTTGCAATTGGCGCAAGTGGTGTTGGTAGCATGTGGTCTTTCAAATCAATGTTCAATACACCAGAAGATCCGGAAAAAGATGCGTATGAATTTTATGGTAAAGTGCAACCAGGCATTACCACACCCACGCAAAAAACATGCAATTTCGTTGCGTTAGATTTGAAGTCAAAAGATAGAGATGCAATTAAGGCAATGTTTAAAAAGTGGACGGTTATGGCTGATCGTATGATGGATGGTGATACAGTTGGCAAGCCGAGTAACAATCCTTTAATGCCACCAGTAGATACCGGTGAATCGATAGGATTAGGTGCAAGCAAGTTAACGATTACCTTTGGGATTAGTAAGTCTTTGATGAAGAAAATTGGGTTATCTAGTAAAATTCCCGATGCCTTTAAAGATTTACCGCATTTTCCGAATGATCAGTTAATAGACGATTACAGCGATGGTGATATTATGATTCAAGCATGCTCAAATGATTCGCAAGTATCCTTTCATGCGGTTCATAATTTAGTTCGTCCATTTCGAGATATTGTTAAGGTACGTTGGGCGCAATCTGGTTTTATCTCTGCTAAAGGTAAGGAAACACCTAGAAATTTAATGGCATTTAAAGATGGAACAATTAATCCTAGGAAGAATAATCAACTTAAAGATTATGTGTTTATTGATGACGGATGGGCGAAACATGGAACTTATTGCGTTGTCAGACGTATTCAAATACACATTGAAACGTGGGATCGTACTGCGCTGGAAGAACAAGAGGCTACATTTGGTCGGAAACGACATAGTGGTGCACCGTTAACAGGTGGGAAAGAGTTTGATGAAATTGACTTAAAAGCGAAAGATAGTCATGGCGAGTATATTATTGATAAAGATGCCCATACGAGGCTAGCGAAAGAAGCAAATACGTCAATTTTACGTAGAGCCTTTAATTATGTGGATGGTACGGATGACCGCACAGGTAACTTCGAAACAGGCTTACTTTTTATTGCTTTTCAAAAAGCGACAAAACAATTTATCGATATACAAAATAATTTAGGTAGTAATGATAAATTAAATGAATATATTACACATAGAGGTTCTGCTTCATTTTTAGTATTACCAGGTGTTAGTAAGGGAGGATACCTTGGTGAAACATTATTTGACTAAATTTGTAGCAATGCTAATAACTGCTGCTATGGTGTGTAGCTTTGGGTTACTGAAAAGTCAGGCAGCAGAACAACAAAGTATTAGTGATGTATATAGTGTGATAACGGATGCGAAATCTGCACTTTCTAATAATTCGATATCGAATGACAATAAGCAGAAAGCAATTGAGCAAGTGGTAAGTGCAGTTAAGAAATTATCGCTTGAAGATAATAGTGAAAGTAATGCTGTCAAATCAGATGTGAGAAAGCTTGAAGATGCAAAAGCGAATGATAATCAAAAAGATACACTTTCGCAATTAACGAAGTCATTAATTGCTTATGAAGAGAAATTGGCTAGTAAAGATGCGGGTTCTAAAATTAAACTATTGCAACAGCAAGTCGATGCTAAAGATGCTGCGATGACAAAAGCGATTAAAGATAAAAATAAAGCGGAATTAGAATCTTTGAACAATAGTTTGAATCAGATTTGGACAAGTAATGAAACAGTGATTCGCAATTATGACGCAAATCAATATGGACAAATTGAAGTCGCATTATTACAACTTAGAATTGCAATTCATAAGTCACCATTAGATACGGCAAAAGTGTCACATGCTTGGACAACTTTTAAATCAAATATTGATCATGTCGATAAAAAAAGTAATACGTCTGCAAATGATCAATACCATGTATCACAATTAAATGATGCGTTAGAGAAGGCGATTAAAGCTATCGACGACAATCAATTGTCGGATGCTGATGCTGCGCTTACACATTTTATAGAAACTTGGCCGTATGTTGAAGGTCAAATTCAAACTAAAGACGGTGCTTTGTATACGAAAATTGAAGATAAAATACCATATTATCAAAGTGTATTAGACGAACATAATAAAGCACATGTGAAAGATGGTTTAGTAGATTTAAATAACCAAATTAAAGAGGTTGTTGGCCATAGTTATAGCTTCGTCGATGTGATGATTATCTTTTTACGTGAAGGGCTAGAAGTGTTGTTAATTGTAATGACATTGACTACCATGACGCGTAATGTAAAAGATAAGAAAGGGACTGCAAGTGTGATTGGTGGTGCAATTGCCGGACTTGTACTGAGTATTATCTTAGCAATTACGTTTGTAGAAACTTTAGGGAATAGTGGCATTCTTCGTGAAAGTATGGAAGCGGGATTAGGTATCGTTGCGGTCATATTAATGTTTATCGTTGGTGTTTGGATGCACAAACGTTCAAATGCAAAACGTTGGAATGACATGATTAAAAATATGTATGCTAATGCGATTAGTAATGGTAATTTGGTATTGTTAGCGACGATTGGTTTAATATCTGTGTTGCGTGAAGGTGTCGAGGTTATCATTTTCTATATGGGGATGATAGGTGAGCTAGCGACCAAAGATTTTATTATTGGTATTGCTTTAGCTATCGTTATTTTAATCATCTTTGCATTATTATTTAGATTTATAGTTAAATTAATACCTATTTTCTATATATTTAGAGTGTTGTCGATCTTTATTTTTATTATGGGATTCAAAATGCTTGGCGTAAGTATTCAAAAGTTACAATTATTAGGTGCGATGCCAAGACATGTTATTGAAGGATTCCCAACGATTAACTGGTTGGGCTTTTATCCAAGTTATGAACCATTGATAGCACAAGGTGCTTATATTATGGTAGTTGCTATCTTAATCTTTAAATTTAAAAAATAAAAAACAGGCCGAGTGCCTGTTTTTTTGTTGCTATATTGGAAATATTCGGTATTGCAGTATAACGATAATCACAGCATTGATTCGTATAAGGTTAATGTGTTGGCGGTTTGCCTCGGCATGTGAACTTAACGATGAACATACTGAACTCAAAGAGCAATATGAGTGGCAATGTGAGTAATATATTTAATGTTAAATCGGGTGGTGCAATGATACTTGCTAATACAAAGCAAGCGAAATAAATATATTTACGATAATGTTTCAATGATGTGGTATCTATAAGACCGAATTTTGCAAGACCCATAAATAATATTGGTAATTGAAATAGAAGACCAAATGTGAATAACCAACGTATGAGTTCAATCAAATATGCTTTAAAGCCAATGACAGGCGAAATGTTTAAAGTTAATGATAATTTTAACGCGAATTGAATGATCATTGGAAAGCCAACATAAAATGCAAAAGCGACGCCAGCACAGAATAATAACACGCTGAAAAAACTATATTTATAAATAAATTGACGTTCATTATTATGTAATCCAGGTGCAATGAATGCCCACAATTGATAAAACATGACTGGTGAAATGAAACAAAACGCGATGAAAAATATAATCATCACGTATATTTGTATCATTTCTGTGAATGAAAATGCATGTAAGGACACATGTGCACGGGTAATATACGTTATGAATGGTGTCATCCACCAAAATGATGAAACATATACGACGATGACCGTAATGACGAACGACAATAAAATTTTTACTAACCGATGGCGTAGTTCGCTAAAGTGAACCAGTAAGGTGTGGTCAGTGCTATTGCTCTCGCTGTTGTTTCGATTCCTTACTGGGTGTATCGTGAGACTCTTTATCTAAATCTTCTGTTGCAGATTTAAATTCTTTTAAAGTAGAACCGATGGCACGGCCAAATTGTGGTAATTTTTTCGGACCAAAAATAATTAAAGCGATAATGCTAATGACGACAAGACTTGTTGGGCCTGTGATGCCTAAAATAAAAGTGTTAGTTATCATGATAATCAACCTCACTCATAAGTAGTATATAGTATTTACTTTATACCGAACGATAATGATTATCAATAAAATTTTATGAAATAATTAAAATGTTGCTATAAATATAGTTTATTGAGGGATTAATTCTGAAATAACAGCTTGGTCTTGCAAGTCGATATAAGTACAAGTGCCCGCTTGAATATCGATATGCCATTTATAAATGCCAGCTTCAGCCATTTCATCACAAAATGTTTCAAAATCTGTTTGCCCTTGTTGATGTCTAGTTAAGACGTCTTGAACTATTGTTTTGTTTGATTTTTGAGCAACAGGATGATTACTTTTTACAGATGACGTAACGATATCATCTTCTGATTGATGTACGTATGTTGCAGTGCCATCTTGAATGTTGACGATATTGTAAGTCATCCCCATATCTTTAAAAGCTTTGAATAGTTTTGGAAAGTCAACACCAGTAAATTGTTGATGTGCTTGTTGAATTGCAGATAATGTAAATGCCATAATAGTCTCCTTTGAATGGTTTGATTTAGTGAAAATGCGTGCATCATACTAAAATTAGAATGCTGTTAATTATGCAGGAAGGTGTAACGAAAGTAAACAATTATGACTTGTAGGCGTTGAGGTGTTTGTTTCAAAATGTCATACATAGGTGGATAATCATATTTTTTGGTGTAGATTTGACAAATATAGTTGTCAAAAAGACGCATATCATTTACAGTGTAATTAAGGAGTTGATGCGATGTGCGTAATCGATTGAAAGAATTACGAGCACGAGATGGCTTAAACCAAACGCAACTTGCTAAACAAGCGGGCGTTTCAAGACAAACCATATCGCTAATTGAGCGAAACAATTTTATGCCATCAGTATTAACGGCAATAAAAATTGCTCGCATTTTCAATGAAACGGTGGAAACTGTTTTTATTATTGAGGAGGATGAGGCATGAAAATACTAAGATATATCGGATATCTTTTACTGGGTGGACTTGTAGGGGGTATCATAGGTGGAATTTTAGGTAATTTTGATGGATTTGGTATTGAGAACTTGACGTTTGCGACATATAACAATGTCGTTGTAATATCGATTGTTGCGACGATTATTATCATATTGGTAGAAGCCATTGTTTTGATGAATCAAAGACGTGCATTGAAGTATAAGCAACTTGTAGATAAAGAGGTAGATATCGATGCAACAGATCAATATGAGTTGCTTGCGAATCGTTATGTTTTAAATGGAAGTATATTAAGTATTCTGCAGACAGTTATTGCTTTTTTAGTATTGCTTATTTTTGTGGTAGGGCACGCTGCAGCAAATGCAATACTATTCTTTTTAATACCATTTTTTGCTAGTGCTATTTTCAATACACAATTTACACTGTTTAATAGAAGGTTTGATGACAGAATACCAAAAATTGCAGATAAGAATTACACTGAAAAGCGATTGGAAATATTGGATGAAGGTGAACGCCATATAGAATTAATTGCATTATTTAAAACATATGCGATCAACTTATCAATATTGATACTAGCCATTGTAGTAATTGGGCTTTATTCAATTACTACTGGAATTAATCAAAGCTTTAGTTTGCTACTTATCATTGCTATTTTCATATATAACGCCTTTAGTTACTTATTGAAGAGAAGACGTTTTTATTAAAATTAAACAAAGAGGAGCATGGATATGACAACATTGTTAAACGTAGATAGTGTGAACAAACAATACAAAGATTCGGATTTTAAATTGCAAGATGCATCTTTAACGATTTCTACTAATGAGACAGTTGGATTAATTGGGAAAAATGGCTCAGGTAAATCGACATTAATTAATATTCTAGTAGGCAATCGACATAAAGATAACGGTAGTATCACATTTTTTGGAGAAGAACATACCGTGGATGATGTCGAATATAAAGAACACATAGGTGTAGTGTTTGATGATTTGAGAGTGCCTAATAAATTGACTATTAAAGATATTGATAAAGTATTTCAATCTATTTATATGACTTGGAATAGTCAAAAATTCTTTGATTTAATCAAATATTTCGAGTTACCACTACAAACTAAAATTAAAACTTTTTCAAGAGGGATGCGAATGAAGATAGCTTTAACGATTGCGCTTTCTCATGATGTGAAGTTATTAATCTTAGATGAAGCAACTGCAGGTATGGATGTTTCTGGAAGAGAAGAAGTAATGGAAATACTAGAAGATTTTGTCGCACAAGGTGGAGGCATCTTAATATCATCGCATATTTCTGAAGATATAGAACATTTAGCTGATAAATTAGTGTTTATGAAAGATGGACGAATGATTTTAACTGAACAGAAAGATATACTTTTAGCACAATATGGAATTGTTACGACAGAAGATAAAGATGTTGAAATTCCTAAGCATTTAATCATTGCTTCTAGATTGTCAAAGGGGAAATATCAAATTTTAGTTAAAGATTATGCAGAAATTGAAAATGCAGAGCCTTTAAAACACATTGATGACGCTACAAAAATCATAATGCGAGGTGAAGTATAATGAAAGGTATGTTCCTAAGTAGTTTTTATGCAACGAGAAAGCAAACATATATTTATTTTATAGTCGCTATTATAGCTGCAGGATACTTTGCAGTATTTAATCCGTTGATGAGTTCGGCAATGGCTGGGGTTATGTTAATCACACCTATTACTGATAATATTAAACATGAAAAAGACTCAAGATGGATGTATTATGTATCTACTTTACCGGTTAAACGTAGTGATTATATTAAGTCATACTTTGCCTTTTATTTAATCTTATTCGGTGCAAGTTTAATGATTGGATTAGTTGTGACTACGATTGTGACCCAAAGTGTGATGATTGGTATTATGTCAGGTTTAATGAGTTTTGGTATCATAGGGGCATACTCTATCATTTTCCCATTGACATTTAAATTTGGCGCTGAAAACTCCAATGTCATTATGATATGTGCATCTATACTACTACTTATTTCTTTCGTGGTCTTTTTCTTTATATATGGTATGGTTAGTGGTGCATCTGCATTAGAATTTGAAAAAATTAGCACTGAAGGATGGCTAGTTGTCATAGCATATGCGGTCATTGGTATAGTTATAACGAGCGTTTCTTATATATTGTCTATTAAAATTTTTAACAAACAAGAACTATAATTGTCGATTTTGGTGATGATAGTATTTGAAATAATATTTAGAGCAGGTGATAAATCTTTACGATTGTCATCTGTTCTTTTTGGTGTGGAATGAAATGTGGGGGATAAGTATAGGTGACATATCTATATTGATTTATTTGTTTTGAGGTGGTTATGTTGTGTGGGAATTATTTCCTTTTAGATAGTGGGGATTAGAGGATATATGTTATTTATAAGTATCATTTGATGATTGTATAGGCTAACGATTTCCTCGGAAATATTTAAAAACCTCGATCATGTAGCATAACTGAAGTTTGTCACAAAAGTATAATGTGAAGTTCGACACTTTTGGATTCAGTTCCAATACTTTGACCGAGGTAAATACTATTTATTCATGTTTATTACGTAGACGTTGATTTTTAAAATAAATCAGCATGATGCAGAAGGTTGCAACTGATACTGAGATAATCATTACATGGTCGTGACCTTTAAATAAAAGGCTGACAATATAAGACATAACGAGTATACCTAGTGAATATGAAATATACTTCGCGTTTGTCAGTTCATTATGGAAATAAGGCGTGATTAACCATAATCCAATATAGAATATTAAAACACTGATATACATCATATTAATTTCAAACAAGTCATTTAGTTTATTGTTATTACTAAAAACAATTGCAGCATTAATCACACCTAAAGCGATATTGATTAATAGATGCGTATACGATAAACGGAAACCGATAGATGTTAATTTATGATTAATATAATTTTCAGTAATGATCCAATATACACCGAAAAGACTAATTAAAATCATAAATTGGAATATATAAATGTAACTAAAATGATCAATGCTAAATGATGACGAAGCTAAACCAACCAGTACCTCGCCAAAGATAATAATTGTTAGTAACGAAAAACGTTCTACTAAATGCATCATATTAACAGGTGATAATACAAGATATTTCTGAAATGGAATAAGTCCTGTCGCTGCAATGAATACGCCTAAAAATCCAGGGATGTAATGGATACTTTGTGGTAGTACTAATGATAGAAATGATAAAAATGAAATCACAAAGGCTACGCTCGCAAAAGCTTGACATGTACGCTTATCGCCATAATCTAACCCTGTACGTATATGTAATAAATACTGTAATCCGATACTTAAATACATAATTGCCACGCATAAGAAGAATGGGAAGAATGTCTTTTCAAAGTCCGGATATAGGCTGTTAGATAGGAAGACCATGATGAACATATTAAACATCATAAACGAGACGTCTTTGAATGTAACTTGACCAAATCGATTTGTAAAAAATGTTTGATGAGACCACATTAACCATAAGAACAAACTCATGACGATGTATTTGAAAAATAAATCAGCTGAAATGGAACCGTTTTGTGTTGTTAAAATCACATGTGCAATTTTTTGAATGGCATAGACGAAAATTAAATCAAAGAACAACTCATGGAATCCTGCACGCTTTTCAGCTAAATGTTTTGGTGTTAATGCATTAACCATAAAATTTTAACTCCTTTAAGATGTGTAATTAATTTACTAAGTATACTATTTATTTTTTCTAGTGAATAGGGGCAGATTTGGCGATGAAGTGGAAGGAGAGGTGACTGCAAGGTAATTGCGGAATTAACAATCATCAGCGATTTAATATTTGACTGGAGACGTCATGGTAATAAAAAATTGATGAGAAATTGATGGTGAAACCAGCTGTGAATAGCGATGCAATGATAGATAGAATTTAATTAGAGTCATTACGCGAAATGATTAATGATAATTTGTGGTAAATCAAAGCATAATTTTGTACTATAGATGAGGATGATAGAGCATATTTAAGAGGGTGAAATGTTAAAGTGAAACCGTTTACGTTTCCGATTGCCCAAACAAATTACATCATTGTATAATATGATTTGTTAAATGCATAACAAGAATGAAAATGTAACATACGTAGCAATTGGTTTCATAAATTGGATGTTAGTGGCGTATTGGTTCATTAGACGTATTAGTAATAAAATTGTATATATCATAAGGAGATGAATATGACATGACGAGAGTCGTATTAGCAGCAGCATACAGGACACCTATTGGCGTTTTTGGAGGTGCGTTTAAAGACGTGCCAGCCTATGATTTAGGTGCGACTTTAATAGAACATATTATTAAAGAGACGGGTTTGAATCCAAGTGAGATTGATGAAGTTATCATCGGTAACGTACTACAAGCAGGACAAGGACAAAATCCAGCACGAATTGCTGCTATGAAAGGTGGCTTGCCAGAAACAGTACCTGCATTTACGGTGAATAAAGTATGTGGTTCTGGGTTAAAGTCGATTCAATTAGCATATCAATCTATTGTGACTGGTGAAAATGACATCGTGCTAGCTGGCGGTATGGAGAATATGTCTCAATCACCAATGCTTGTCAACAACAGTCGCTTTGGTTTTAAAATGGGACATCAATCAATGGTTGATAGCATGGTATATGATGGTTTAACAGATGTATTTAATCAATATCATATGGGTATTACTGCTGAAAATTTAGTAGAGCAATATGGTATTTCAAGAGAAGAACAAGATACATTTGCTGTAAACTCACAACAAAAAGCAGTACGTGCACAGCAAAATGGTGAATTTGATAGTGAAATAGTTCCAGTATCGATTCCTCAACGTAAAGGTGAACCAATCGTAGTCACTAAGGATGAAGGTGTACGTGAAAATGTATCAGTCGAAAAATTAAGTCGATTAAGACCAGCTTTCAAAAAAGACGGTACAGTTACAGCAGGTAATGCATCAGGAATCAATGATGGTGCTGCGATGATGTTAGTCATGTCAGAAGACAAAGCTAAAGAATTAAATATCGAACCATTGGCAGTGCTTGATGGCTTTGGAAGTCATGGTGTAGATCCTTCTATTATGGGTATTGCACCAGTTGGCGCTGTAGAAAAGGCTTTGAAACGTAGTAAAAAAGAATTAAGCGATATTGATGTATTTGAATTAAATGAAGCATTTGCAGCACAATCATTAGCTGTTGATCGTGAATTAAAATTACCTCCTGAAAAGGTGAATGTTAAAGGTGGCGCTATTGCATTAGGACATCCTATTGGTGCATCTGGTGCTAGAGTATTAGTGACATTATTGCATCAACTGAATGATGAAGTTGAAACTGGTTTAACATCATTGTGTATTGGTGGCGGTCAAGCTATCGCTGCAGTTGTATCAAAGTATAAATAATAAGAAAACAGGTTATCACAACAGTATTAATTACATGTTGGCATAACCTGTTTTTATTTGTTTATGGATTTATTGGGTAATATTAGTCATTTGATGGTTTAATTGCAAATGCTCTAACAGGGAACCCAGGTGCATCTTTTGGTTTAGGGCTGATAGCGTAAATGATGGCGCCACGAGTTGGTAATTGATCTAAATTAGTTAATAACTCGACTTGGTATTTATCCTGACCAAGAATATAACGTTCGCCAACTAAATCACCATTTTTTACAACGTCCACAGATGCATCGGTATCGAATGTTTCATGACCAACAGCTTCAACACGACGTTCTTCAATTAAGTACTTCAAAGCATCTAATCCCCAACCCGGTGCATGTTGTTGTCCGTTCGCATCTTTGTTTTCAAACTTTTCAATATTAGGCCAACGTTTTGACCAATCGGTACGAAGTGCAACAAAAGTGCCAGGTTCAATAGTACCATGCTCTTTTTCCCATGCTTCTATATGCGCACGTGTTACGATGAAATCATTGTTGTTCGCTACTTCTGTTGAAAAGTCTAATACAATTAACGGCAATACCAATTCTTTTAAATCAATGTCTTCTAAATAACGTTTATTCTCGACAAAGTGAATTGGTGCATCAATGTGAGTACCATATTGCGTTACAATATTCCAACGTTGCACATAGAAACCATGATCTTTAACCGTGAATAAAGTTGAAACTTCGCCTTTTTCAAACTCACTAAAACGTGGTATTTCCGGATCAAATGTATGCGTTAAATCAACCCAAGTTGCTTGTTTTAAAGTATTTAATTGTTGCCATAAAGGATATTGTGTCATAAAATCACCCGTTTTTAGTTTATTATATGATAAATGCTGCGATTATTCTTGGCGTTTAGCTTTAACAGCATTCACAAGCACAGTCAATGCATCTTTAACTTCTTCTTCTTTTCGCGTTTTTAAACCACAGTCAGGGTTTACCCAGAATAATGAGCGGTCGATTTGTTGTAGTGAACGATTGATTGCTGTAGTAATTTCTTCTTTTGTTGGAATACGTGGACTATGAATATCATATACACCTAGACCAATACCTAAATCATAATTAATATCTTCAAAGTCTTTAATTAAATCACCATGGCTACGAGATGTTTCAATTGAAATAACATCAGCATCTAAGTCATGAATAGCATGAATGATTTGACCGAATTGAGAATAACACATATGTGTATGGATTTGAGTTTCATCACGAACTGAAGACGTTGCAAGTTTAAATGATAAAACAGCATCTTTAAGATATTGTTCGTGATATTCAGAGCGTAATGGTAAGCCTTCACGTAATGCAGGTTCGTCAACTTGGATAACTTTGATTCCTGCAGCTTCAAGTGCTAATACTTCTTCGTTGATTGCTAAAGCAATTTGATCTTGAACGACTTTACGTGGTAAATCAACACGTTCAAATGACCAGTTTAGAATTGTTACAGGTCCAGTTAACATACCTTTAACTGGTTTATCTGTTAAGCTTTGTGCATAAACTGTTTCATCAACAGTTAAAGGCGCTGTCCATTTTACATCACCATAAATGATTGGTGGTTTTACGGCACGTGAACCATATGATTGCACCCAACCGAATTTAGTTACTAAGAAACCTTGTAATTTTTCTCCGAAGAATTCAACCATGTCATTACGTTCAAATTCACCGTGAACTAATACATCTAAGCCAATGTCTTCTTGAATTTTAATCCATCGAGCAATTTCATTTTTTAAGAATGTTTCATATGCTTCGTCTGTAATGCGTTTGTTCTTCCAATCTGCACGGTATTTTCGAACTTCTCGGCTTTGTGGGAATGATCCAATAGTTGTTGTTGGTAAATCCGGTAAGTTCAAACGTTTTTGTTGTTGTTCAATACGTTGCGCGAATGGTGATTGTCTTGAAGTACGCACGCTTTCGAAATCATAATCTAAGTTTTTGAATGATTGATTTTGGAAACGCTCATAACGTGCTTTTAATTTATCATATTTAACACTATCGTTTTGATTAAATAGGCGACGCAATGCATCTAATTCGTCTAATTTTTCAGTTGCAAAGCTTAAGCCTTCGCCAACACTTGTATCTAATGTTTCATCATCTAAAGATACTGGAACATGTAATAATGAAGATGATGGTTGAATGACAAGTTCATTAGTGTGTGCTAACAATTTATCGATTAAGACTTTTTTAGCTTCAATGTCACTTGCCCATACATTACGACCATCAATAATTCCAGCGTATAATGTTTTTGATTTATCAAAATCTCCAGCTTCAATTTGTTTAAGGTTATAGCCATTATCATGGACAAAGTCTAAACCTATACCACCAACAGGTAAAGAACTTAAGAATTTAAGATGTGCACGTTCAAAGTATGTTTGAATGACTAATTTTTTAGCAACACCAGCTTTTTCGAAATAGTCATAAGCTTCACGTGTAATATTTTCATAGCTTTCGCTGTCGTCTGTAACTAAGATTGGCTCATCAACTTGAATGTACTCAGCACCTGCATCAATTAATGATTCAAACACTTCTTTATAAAGTGGTAATAACGTTTTAACTTTTTCTTCAAAAGTTTGGTGACCGCCTTTTGATAATTTAACAAAAGTAATCGGACCAACAATGACAGGGTGAGCGTTAACGTTTAAAGATTGGGCATATTTAAAGCGATCTAATAATACATTGCGACTCACTTTAGGCTCAACATTGTCCCATTCAGGTACGATGTAATGATAGTTAGTGTTAAACCATTTTATAAGTGCACTTGCAACATGGTCTTTATTACCGCGAGCAATATCAAATAATAAATCATCATCAATAGTTCTTCCTTGGAAACGTTCAGGGATGATGTTGAATAATAATGACGTATCTAATATATGGTCATATAAAGAGAAATCACCAACTGGGATGCTATCTAAGTGATAGTACTTTTGTAATAATAAATTTTCTTTATGTAGATCAGTTAATGTTTGATCTAATTCTTCTTTAGAAATCTTCTTTGCCCAATAACTTTCGATGGCTTTTTTCCATTCTCTTTTTCTACCTAATCTTGGGAATCCTAAGTTTGATGTTTTAATTGTTGTCATAATATTGCCTCCTTGTGAGCAGTAATAGATTTTGAGTATGCTGCAAGTTCTAATGAATCTTCGACATTTTGAAACGGTGTGATAATGTATAAACCATTAAAATATTCATGAACAGTATCGATTAAATCCTTTGAAAGCTTAAGACTTAGTTCTCGTGTTTTGGCTTTATCATCTTTAACTGCTTCAAATTGTTGTAAAATTTCATCTGACATCTTGATTCCTGGCACTTCATTATGCAAAAAGAGTGCGTTTTTGTAACTTGCGATAGGCATAATGCCTATGAAAAATGGTTTGTTCAAGTGCTTAGTGGCATGGTAAATTTCAATGATTTTCTCTTTGCTGTACACGGGTTGTGTTATAAAATAAGACATTCCGCTTTCTATCTTTTTCTCTAATCTTTTGACGGCACCATATAATTTACGAACATTAGGGTTAAAGGCGCCAGCGATGTTGAAGTGTGTACGTTTCTTCAGCGCATCACCGTCAGTGTTAATACCTTGATTAAATCTTAGAGCGAGTTCAGTTAATCCTTTAGAATTAACATCATAGACATTGGTTGCACCTGGTAAGTGACCAACTTTTGAAGGATCACCAGTTATGGCTAATATTTCGTTAACGCCAATGAGCGATAATCCAAGTAAATGGGACTGCAAGCCGATTAAGTTTCGGTCTCGACATGTAATATGTACGAGTGGTTCAATATTGTAATATTGCTTAATTAAGCTAGCAGCAGCAATATTGCTAATTCTGACAGTTGCCAATGAATTATCTGCGAGTGTTACCGCATCTACATTAGCTTTATCAAGTTTAGCGATATTTTCAAAAAATCTATCCGTGTCTAAATGTTTCGGTGTATCCAATTCGATAATAACGGTTGGACGTTCTTGAACCTTAGATGTTAATGATTGTCTAACTTTATTTTGAGATGGATTGAAAAGTGCTTTCGTTGGTATCGGAATCACTTTTTTGTCATTAACAGGTTTAAGTGTCTGAATAGATTCTTTAATAAATTTGATGTGCTCTGGCGTTGTACCACAGCAACCACCAATTAAACGAACACCTTCGCGAATTAGATTTTGAGCAACTTGACCGAAATATTGTGCATTGTCACTATACTTAAATTCACTATTTTCAATATCTAATAAGCTGGCATTTGGATAACAAGATAAGAATGCGTGCTCTGGTAATTCAATATGTGTGAAAGACTCTTGCATATGGTGCGGGCCATGATGACAATTGAGTCCCACGATGTTTGCACCACATTGAACGAGTTGTTTTAATCCTTCATTGATTGCCTGACCATTAACTAAGTAATTTGTGTTTGAAGCGGTTAATTGAGCAATGATTGGAATGTCGTATTTCTTTCTCGTTCGTGAAATGACATTTGTTAACTCTTCTAGGTCGTAATACGTTTCGAAAAGTAGCGCGTCAACGCCTTCTTCAATTAAGGTGTCTATTTGAATTTCAGTATGATAAAGAATAGTTTGTAAGCTGATATCCTCTTGTTTGATACCTCTAAACCCACCAACTGTGCCTAATATATACGTATCTTTATTTGCTGCTTTTTTTGCGATGCGAACGGCGGCTTGATGTATTGCTTTAACTTTATCTTCAAGACCGAATCGTTTTAACTTTTCAAAATTTGCACCATAAGTATTGGTTTGAATGACATCAGCACCGGCTTCAATATATGAACGATGGATGCGTTCAACTTTATCTGGATGGCTAAGATTATATGCTTCTGGACAGGTGTCTAATCCTTCAGAGTATAAAATGGTTCCTATAGCGCCATCAGCTACTAAAACATTATCTTTCAATTGTGTGAGGAATTGACTCATTGAATGCCTCCTTTAATGCGTATTTGATGTCTGCAATGAGTTCATCAGGATCTTCGAGACCAACACTTAATCGGAATAGACCGAAAGTGATACCACGTTCTTGTCTCACTTCTTCAGGTAGTGCAGCGTGAGACATTGTTGCTGGATGTGAAAGGATCGTTTCAACACCGCCCAGACTCACTGAAACGAGTGGTAATGTCAGTGCATCGACAAATTGTTGTGCTTTAGACTCATCAGCTAAACGAAAGCCAATAACGGCACCGCCATTTTTAGCTTGTTCTAAATGAGCAGTAGTGAGTCCCGGATAATAAACTTCTGAAATTTCATCTTGCTTTATTAAAAATGACACGATTTTTTGAGCGTTTTCGACAGATTGTTTAAATCTGATTGGAAAAGTTTTTAAATGTTTAGCAAGTGTCCAGCTATCCTGAGCAGATAACATATTGCCTGTACCATTTTGTATTAAATAAAGAGCGTCACTAATTGCCTCATTATTAGTTATGACAGCACCAGCAATTAAATCGCTATGTCCACTTAAAAATTTTGTAGCACTATGAATGACAATATCAGCGCCAAGTAATAAAGGTGATTGACCTAACGGTGTCATAAATGTATTGTCCACAGCTACCAGTAGTTCATGCTTTTCGGCTATTTTAGAAACAGCTTTGATATCAGTAATTTTAAAACAGGGATTCGATGGTGTTTCGATATAAATTAATTTTGTGTTTGATTGAATGGCACCCTCGATTTGTTCGAGCTTTGTAGTATCTACGGTTGTAAATTCAATATTAAATCGATTCAAAATTTGCTCAGTGAGGCGAAAAGTACCGCCATATACATCATCGGGTAAGATGACATGATCACCAGATTTGAAAGTCAAAAGTACTGCTGAAATAGCAGCAATACCTGATGCAAAAGCAAAAGCGAATTTTCCCTGTTCTAATCGTGCTAACTTCTCTTCTAAAAGTTCACGGTTAGGGTTGCCACTTCGTGCATAATCATATTTAACATCGCCACCAAGACTTGTTTGATGGAATGTTGAAGAATCATAGAGTGGTGGGTTAGCTGAATGATATTCCACACCTCTACGCCAATCGAATATCACTTCTGTCTCTTTTGAAAGTGTCATACAATCTCTCCAATCTGAGCTTTATCTAATGCTTGGATGATATCGCGTTCGATGTCTTCATAATTTTCAACACCTAGTGATAAGCGGATTAAATACTCATCAATGCCACGTTTATCTTTTTCAGCATCTGGCATATCAACATGTGTTTGGGTGTAAGGGAAGGTCACTAATGTTTCAGTACCTCCTAAACTTTCTGCAAAAATGCAAATGTCTAAATTTTCTAATAATTTAGCGACGCTATAGGCCTTGTTAAGTCTTAAACTAAGCATGCCAGTTTGCCCGCTATATAGTACTTCGTCAATTGCTTGAAGTGACTGACATTTTTTAGCAAGTTTTCTAGCGTTTGATTGCGCACGCTCAATGCGTAAATGCAAAGTTTTAAGTCCACGTAACAACAAATAACTATCTATTGGTGAAAGTGTTGCGCCAGTCATGTTGTGAAAATCAAACAACTGTTGCGCGAGTGATTCATCTTTGACGGTTACGACACCTGCTAGTACATCGTTATGTCCGCCAATATATTTCGTGGCTGAATGTAAGACTATATCAGCACCTTCTGCTAGTGGTGTTGAAAGATAAGGTGTTAAAAAAGTATTGTCGATAATTGACAATAAGCCTTTAGCTTTACAAAGTTGATAGTATGGCTTTACATCAATAGCAATCATTTGTGGGTTAGATATTGGTTCAATGAATAATGCAACTGTTTTATCAGTGATTTCTTTTTCAACTTGTTCATAATCTGTAAAATCAACGTACTTAAATTTGATATCGTATTGTTGCTCGTAAAATTCAAATAATCTAAATGTGCCACCATATAAATCGAATGAAACTAAAATTTCATCATGAGGTTTAAATAGATTACATATTAATTGAATGGCTGACATTCCACTTGATGTAGCGAATGATGCAATACCATGCTCAAGTTTGGCAAAACAGGTTTCAAATGTTGAGCGTGTAGGATTTTTAGTACGTGTATAATCAAAACCTGTCGATTGTCCTAGTTTTGGATGCTTGTAGGCAGTAGATAAATGGATTGGATTCGCTATAGCACCGGTTGAATCATCGGTTAATGTGATTTGGGCTAACTGTGTATCCTTCATATTAAGACCCTCCTATAAGAAAAAATAAAAAAAGCTTCCGTCCTTCGTACCCGAATGAATCGGATAAAAAGGACGAAAGCTTATGTTTCGCGGTACCACCTTTATTTGTTATTCCATCGCTGAAATAACCTTATTCAGTACGCATTAAAAGTAAATATGCTTACTGAACAATTATCACAATTAAAGTCAGTAAGTAAGGATATAGTAATGTGCTATCCCATACTTATTAACAAAAAATCGTGCGTAAAGAATCCAGTACGCCATTTAACATCAATGTTAATACTGTATCGCTATAACGGGCGAACCCGTAGACACCTCATATTGGCATCAACACTCCAAGGCCATTTTCAAACACGCTTTCAAAATCTTCTCTCAGCTACTAAAGACTCTCTGTATAAGCAGGGTGTGTTTTACTTTCCTCTTTATTGTGTTTACGTTTCATTAAACTGTTATAAGATATTAATTAGCTTACAGAGTAAAAAAAGATTTGTCAACAATTATTCAGAAAATTTTGATTTAAAAGTTAATTTGTTTGTGAAATTGTAATTGGTATCTTGAAGTTGAAAAATGAATTATTTTTTAAATAAAGTGTGGTTAATGGTTGTCTGACTCATTTAGAATACATAAAATATATTTAACTGTTGTTATCAAATAAAAAGTGATGTGAGTGAATTGTCAAAAAGTGAAGATCAACGTATTACTAAAACAAAAGATGAACAAATTAAGCAAATAGATATATCGGATATCAAACCGAATCCGTATCAGCCCCGAAAAACTTTCGATGAAAATCATTTAAATGATTTGGCAGATTCAATTAAGCAATATGGAATTTTGCAACCAATTGTGCTTAGAAAAACAGTTCAAGGTTATTACATTGTAGTTGGTGAAAGAAGGTTTAGAGCTTCGAAAATTGCTGGTCTAAAATACGTATCAGCGATTATCAAAGATTTAACAGATGAAGATATGATGGAACTGGCGGTCATCGAAAATTTACAACGAGAAGACTTAAATGCGATTGAAGAAGCTGAAAGTTATCAACGTTTGATGACAGATTTGAAAATTACACAACAAGAAGTAGCGAAACGATTGAGTAAGTCGCGCCCGTATATAGCGAATATGTTGAGGTTATTACATTTGCCGAAAAAGATTGCTGACATGGTAAAAGATGGGCGACTGACAAGTGCACATGGACGAACGTTATTGGCAATTAAAGATGAACAACAAATGCTTAGGTTAGCGAAACGGGTTGTTAAAGAAAAGTGGAGTGTCAGATATTTAGAAAACCATGTTAATGAATTAAAAAATGTTTCGTCAAAGTCGGAAACAGACAAAGTAGATATAACTAAGCCTAAATTTATAAAGCAGCAAGAACGACAGTTGCGAGAACAGTATGGTACCAAAGTAGATATATCAATAAAAAAATCGGTTGGTAAAATCTCATTTGAGTTTGATTCACAAGAAGATTTTGTGAGAATAATTGAACAATTAAATCGTAGGTATGGTAAATAGTTACACAATTTTATATAATAACTCTTTGTGCAAGTGTAAATAAATTGTAATCAGTGAACATTTGATTCTAGATATATTGAGACTTTCGTAGGTTGGAAGTATATAAAAATATGAATACAATATTGATATATCATATAGAAGGGAGTAACGCTTATCATGAATCAAGTCATGAATATTATTTCATCTCTATTTGAGCCATTAACAAAAATAGAAACATATGAAAACATTGCAACTAAAATCGCTATGATTGTTATTTATATTATCGTAGCCCTCATAGTTATTAAAATACTGAATAAAATGATTGAACAGGGATTTAAGATTCAAAATAAAAGTAAAAAGAGTAACAAAAAGCGCTCTAAAACTTTAATATCTCTTGTTCAAAATGTAGTGAAGTATATCGTTTGGTTTATAGTTATTACGACGATTTTAAGTAAATTTGGCATTAGTGTTGAAGGGGTAATTGCCAGTGCTGGTGTCGTAGGCTTAGCAGTAGGTTTTGGTGCTCAAACTATAGTTAAAGACGTAATTACAGGATTCTTTATTATATTTGAAAGCCAATTTGATGTAGGTGATTATGTTAAGATAAATAACGGTGGTACAACTGTAGCAGAGGGAACAGTTAAATCAATTGGACTTCGTTCAACACGAATCAATACAATTTCAGGAGAATTAACAATTTTACCAAATAGTAGTATGGGTGAAATAACGAACTACTCAATTACAAATGGTACAGCTATCGTTAAAATTCCAGTGTCTGTCGAAGAAAACATTGATAATGTTGATAAAAAACTAAACAAACTATTTACTTCTTTACGTAGTAAATATTACTTATTTGTTAGTGATCCGGTTGTTATTGGTATTGATGCTATTGAAGATACAAGAGTAATATTGAGAATATCTGCAGAAACAATTCCAGGTGAAGGATTTGCTGGAGCTCGAATTATTCGCAAAGAAGTACAAAAAATGTTTTTACAAGAAGGTATTAAAACACCTCAACCAATTATGACTGCTTATAATCATAGTGAAAACGGTGTTTAGTAGTTTATAATACATGGAGGTCATATTTAATGGCGTCAAAATATGGAATAAATGATATAGTAGAAATGAAAAAACAACATGCGTGTGGAACAAACCGTTTTAAGATTATTAGAATGGGTGCAGACATAAGAATTAAATGTGAAAATTGTCAAAGAAGTATTATGATTCCACGTCAAACGTTTGATAAAAAACTTAAAAAAATCATCGAATCTCATGATGATACACAAAGATAGGAGAATGATTAATGGCTTTAACAGCAGGTATCGTTGGATTGCCAAACGTTGGTAAATCAACATTATTTAATGCAATAACAAAAGCAGGTGCTTTAGCAGCGAACTATCCATTCGCTACGATTGATCCTAATGTAGGGATAGTAGAAGTGCCAGATGCTAGATTACTTAAATTAGAAGAAATGGTTCAACCTAAAAAGACATTGCCGACTACATTTGAATTTACAGATATCGCTGGTATTGTGAAAGGTGCTTCAAAGGGAGAAGGGTTAGGTAATAAATTCTTATCACATATTAGAGAAGTAGATGCGATTTGTCAGGTCGTTCGTGCATTTGATGATGATAACGTAACTCATGTTGCTGGTCGAGTAGACCCTATTGATGATATTGAAGTTATTAATATGGAATTAGTACTAGCGGACTTAGAATCTGTTGAGAAACGTTTGCCTAGAATTGAAAAATTAGCACGTCAAAAAGATAAGACTGCTGAAATGGAAGTACGTATTTTAACAACTATTAAAGAAGCTTTAGAAAATGGTAAACCCGCTCGTAGTATTGACTTTAATGAAGAAGATCAAAAATGGGTGAATCAAGCGCAATTACTGACTTCTAAAAAAATGCTTTATATCGCTAATGTTGGTGAAGATGAAATTGGTGATGATGATAATGATAAAGTAAAAGCGATTCGTGAATATGCAGCGCAAGAAGACTCTGAAGTGATTGTTATTAGTGCAAAAATTGAAGAAGAAATTGCTACATTAGATGATGAAGATAAAGAAATGTTCTTAGAAGATTTAGGTATCGAAGAACCAGGATTAGATCGATTAATTAGAACAACTTATGAATTATTAGGATTATCAACATATTTTACTGCTGGTGTGCAAGAAGTACGTGCTTGGACATTTAAACAAGGTATGACTGCACCTCAATGTGCTGGTATCATTCATACTGATTTTGAACGTGGATTTATCCGTGCCGAAGTAACAAGTTATGACGACTATGTACAATATGGTGGCGAAAGTGGCGCTAAAGAAGCGGGCAGACAACGATTAGAAGGTAAAGAATATATTATGCAAGATGGCGATATCGTTCATTTCAGATTTAATGTATAAACGATAGAGTGAAGTTAATTAAATAGTATATATGTAGAAGAGGCGGAATCAATTGTTCGCCTCTTTTAATTATGCGTATAATTTATTAAAAGAATGGAATAATTTTACTCGCGTTAATAATATCTTGAGTGCTGAAAAATTGTTTGCCTTCGCCAGTATAAGCAGGCTCTAAAACAAGATTAGCCTTTGCACAATAAAGCCATTCAGGATGAATACCACTATTAAGTATCTCTTGGAATTCTTGAAAATCTTTAGACCAATCAATATTTAAATTCATTCCTTACCACCTCACAACTATTATAGAACATATGTTCGCTTTTGTGAAGTGTATTTTTAAAAATATCATAGAAAGTTTCAAATGAATTAATATCAAAAATGATATGAAGAGTAGTTTGAATTATTATTGTAAAAAGTAATGGCGCATGATATAATTCTTTATTGTGAGTAATGAAAATTATTCCTTGCTTATCTGTTTTAAGATTGATAAGCCGTATAGACCACAAGGAGGTGCAAATATAAAATGAGAACATATGAAGTTATGTACATCGTACGCCCAAACATTGAGGAAGATGCTAAAAAAGCGTTAGTTGAACGTTTCAACGGTATCTTAGCTACTGAAGGTGCAGAAGTTTTAGAAGCAAAAGACTGGGGTAAACGTCGCCTAGCTTATGAAATCAATGATTTCAAAGATGGCTTCTACAACATCGTACGTGTTAAATCTGATAACAACAAAGCTACTGACGAATTCCAACGTCTAGCTAAAATCAGTGACGATATCATTCGTTACATGGTTATTCGTGAAGACGAAGACAAGTAATAATTAGAGGGGGCGTTTAAATGCTAAATAGAGTTGTATTAGTAGGTCGTTTAACGAAAGATCCGGAATACAGAACCACTCCCTCAGGTGTGAGTGTAGCGACATTCACTCTTGCAGTAAATCGTACGTTCACGAATGCTCAAGGGGAGCGCGAAGCAGATTTTATTAACTGTGTTGTTTTTAGAAGACAAGCAGATAATGTAAATAACTATTTATCTAAAGGTAGTTTAGCTGGTGTAGATGGTCGCTTACAATCCCGTAATTATGAAAATCAAGAAGGTCGTCGTGTGTTTGTTACTGAAGTTGTGTGTGATAGCGTTCAATTCCTTGAACCTAAAAATGCGCAACAAAATGGTGGCCAACGTCAACAAAATGAATTCCAAGATTACGGTCAAGGATTCGGTGGTCAACAATCAGGACAAAACAATTCGTACAATAATTCATCAAACACGAAACAATCTGATAATCCATTTGCAAATGCAAACGGACCGATTGATATAAGTGATGATGACTTACCATTCTAATAAAAATTAACGAAATTAAAGCGAAAAAATTATCAAAGGAGGCACACAATCATGGCAGGTGGACCAAGAAGAGGCGGACGTCGTCGTAAAAAAGTATGCTATTTCACAGCAAATGGTATTACACATATCGACTACAAAGACACTGAATTATTAAAACGTTTTATCTCAGAACGCGGTAAAATTTTACCACGTCGTGTAACTGGTACTTCAGCTAAATATCAACGTATGTTGACTACAGCTATCAAACGTTCTCGTCATATGGCATTATTACCATATGTTAAAGAAGAACAATAATATATAATTTATTGTCAAACCCCGTAGGCATAGGCTTACGGGGCTTTTTGTGTTTTGGGGTATAGAAAAAGGGCAAAAAAGGATGATGTGAATGTTTTGTGTTCGGAATTTGCACAAAGATATGTTTATATTGCAAAAATAATATGAATTTAGATGCATAAAAAAAGAACTACGCATTTTAAATAAAATGCATAGCTCTTCTTTTTCTTGCATACGAATTAAAATAACTCGCGAGACCTATAAGTCTCTTTCCTCACTAGATAGTTTATACTTTTGGTCTGTTGAAGTCAATAATTTTATCTAAAGCTATAAAAAATCTTTTGATAGCTAATGCATTATTATAATAGCTTTCGTTTCTTTTATATCGCTTTTGAAGTTGGTCCAAATCGTGATATCTTGCTTGGATAATTGCATTACTACAAACTTGATTATGTAATTCTAGCGTAGCGAAAGTATCTATGAAATTTTTTATTCCGAACATGTTTCTAGATATGCCTATATTATTCCCTTTTTCAAATAAATATTGAGGTAATCTACTGTCATAATTTAGATTTGCTATGATGGGTTGGTTATGAGCTGATTTGTTTCTTATATTTTTAACTAAAGGCATTAAAATATTAGCAACTCTCAATTCTTCGTCATTGTACTTCTTGTAATAGAAGTTGAGAAACGAAACGAATTGACCTAGTTGCATGAATTCAATGCAAACCCATGCGGGTGGATTTTGATAGTATTTATTCAACTTCTCGGGTAGTTGTCCTCGTTTATTCATATGCTTGAATATTTCGTTTTTATTTTTGATTTTGGTTTCCATAACTTCTTCTGGTGTTCTTGAATTTGTGTCAAAATTTGAATTGCTATATGATTTATCAATACATAAGAACTCATCTATTATTTTATAACCATCTTCTTGGTTATTTTCTGTTATTAGTTTTAAGACTAGATACTTTAAACTATGTTCAATATCTAAAGTTAAATGCAACATTGTGTATCTTAATTTCATATCTATAGTTGCTAAATCTGATAAATAAGCAAATTCTATGAAATAGCCGCCATTCTTTTTTTCGAAATTTTTTCGGAAATAAGCTAGTTTGAAGAAGTAATTATTTTTTCTAAGAATTTCATTTGCTTTTTCGGTGTCAATAATATTAAAAAATATATTCATCTGTTTTAATTTCGCTATTTGCTCATCAAAATTGAGCATAGGCTTAATTTCTGCTAGTGTATCATCTTTTTCCAATTTTAACTCCCCAATCGTTCAAATTTATTCATCATATCTTTCGCCATCTGATTAGTAACATGTGTGTATATCTCTAGATTTTTTTTATAATCTGAATGACCTACATGCTCTTGCATTGCTTTTAAGTTAATTCCTAATTGAGCAAGTGTAGATATATGCGAATGATGTAATGTATGCGTCGTTATAGGTTTCTTAATAGAACTAATATCAGCGCCCCCCTTTAATAATGTGGCTAATTTTGTTCGAGTCGATAGGGCTACCAGACGTATTTGTGAATATGTACTCTCTATCAATAAACTTATCATTCCAAGCATAAGTGTTCTTAGTAAGTCGATGCTTTGGGTAGTGAGCCCTGTGGCCTTATAGCTATTACTTCTTTCAGTTGTCTCCTTTACTCCGAATGCTCCCGTCTTTTTTCAGTTATCCAATTAACTTTACCGTCGATATCTAGCGTTTTATCTTCATAGTTTATATTTACTCTCTTTATTGCAAGTAGCTCACCGATACGCATGTCATTAGCAATTTGAAACTGTACCATAGCTTTTACCATTTTATAATTACGTTTTGTCGTTGGATATTTTTATACTTAATTACATAGTCGAAACAATCCAGTAACTCCTTAACTTCATTATCTTCTAATGTGTTATTATGTTTAGCTAGTAACGCATCACTATAGGGATATCTATTTTATCTATTACACATATAACTTTGAATTGCTTGCTATTTTAAATTAACAAATTTTATTCTCTTAGATTTTGTCCAATTATGTGTAGACGATTTATAGTTATTAAATTCAGAGTGGTAGCAAATTAAAGTTAATCAAGAGTTAAGATGAATTTAATTCATGAACACGTCTATTATTTTTATAATTGTAGCAAATAAAGCTTTACATCAAGGAGGTAATTAAATATGTTCAAAAAATATGACTCAAAAAATTCAATCGTATTAAAATCTATTCTATCGCTAGGTATCATCTATGGGGGAACATTTGGAATATATCCAAAAGCAGACGCGTCAACACAAAATTCCTCAAGTGTACAAGATAAACAATTACAAAAAGTTGAAGAAGTACCAAATAATTCAGAAAAAGCTTTGGTTAAAAAACTTTACGATAGATACAGCAAGGATACAATAAATGGAAAATCTAATAAATCTAGGAATTGGGTTTATTCAGAGAGACCTTTAAATGAAAACCAAGTTCGTATACATTTAGAAGGAACATACACAGTTGCTGGCAGAGTGTATACACCTAAGAGGAATATTACTCTTAATAAAGAAGTTGTCACTTTAAAAGAATTGGATCATATCATAAGATTTGCTCATATTTCCTATGGCTTGTATATGGGAGAACATTTGCCTAAAGGTAACATCGTCATAAATACAAAAGATGGTGGTAAATATACATTAGAGTCGCATAAAGAGCTACAAAAAGATAGGGAAAATGTAAAAATTAATACAGCCGATATAAAAAATGTAACTTTCAAACTTGTGAAAAGTGTTAATGACATTGAACAAGTTTGAAATTAAGCTAAATTAGTATATATAGTGTTTTATCGCTAATACTTTGAAAGTTAGGTATCTAAAGGTGCCTAGCTTTCTTTGTTATGATTAGCACCATCATATAGAAAATTCTTTAATGACGTTTATGCCGAAATCTACAAAAATAATTTCTCTTTTATGGTTAATCAATATGTTTTTACATTCGACAACCTTAAAATTAACTTCTTTCAATTTCATAATAAAGTCTCTATAAAATAACTTAGTTTAAAAACGATTCGTATCTTTCAGATTCAAATACCATCATTTTCTCCTAATACTTACACTTTAATTACAATTATGTAAGTTGTTTTCAGATACATCCTATTTTATATTTTGTCAGAGGTGATCTTTTGAAAACGATTTTAAAAACAATAACATATCTTGTACTTACTATCATTGGCGCTTATGCTGCTTTATTCATTTTAAAAACAATAGACTCCCATGGTATAACAGATCAATTTAACCCATTAGTAAAGAAGGATGATTCTTATGTTAAAACGACAGAGGTGTCTACTAGAATGGATGATCAACTCCGAAGTTATAGTCAAAGTGTTTTTAATAAAGAAGGGAAAGAGACGCAATTAATGTATACTGCTACATTTGATGTTAAACCGCATAGATACTTGAAAATTACACATAAAGGTCATCATGTAGAAACTTTTGAAGAAGTTGAAAAGGAAGAAGTACCAAAGAAAGCATTAGACAAACTGAGTCGATAATAGCATGCTTATATTACATGGTTCATTTATAAAAGGAGTACGAACGAAAGTAACGCATGACGATTAATTTAAAAATATTTGTAATAATTATGAATAAAATTAAAAACAAGGGGTAATACAATCTATATAGCATATAAGCTTTTGTTATGAGTTTCAAAAATAGGAAGAGAGAGTGATATTATGAAATTAAAATCATTAGCAGTGTTATCAATGTCAGCGGTGGTGCTTACTGCATGTGGCAATGATACTCCAAAAGATGAAACAAAATCAACAGAGTCAAATACTAATCAAGACACTAATACAACAAAAGATGTTATTGCTTTAAAAGATGTTAAAACAAGCCCAGAAGATGCTGTGAAAAAAGCTGAAGAAACTTACAAAGGCCAAAAGTTGAAAGGAATTTCATTTGAAAATTCTAATGGTGAATGGGCTTATAAAGTGACGCAACAAAAATCTGGTGAAGAGTCAGAAGTACTTGTTGCTGATAAAAATAAAAAAGTGATTAACAAAAAGACTGAAAAAGAAGATACAATGAATGAAAATGATAACTTTAAATATAGCGATGCTATAGATTACAAAAAAGCCATTAAAGAAGGACAAAAAGAATTTGATGGTGATATTAAAGAATGGTCACTTGAAAAAGATGATGGCAAACTTGTTTACAATATCGATTTGAAAAAAGGTAATAAAAAACAAGAAGTTACTGTTGATGCTAAGAACGGTAAAGTATTAAAGAGTGAGCAAGATCACTAAAAAGATTCGTTGCATTAACGCTTGTAAAATGTCTTAATTCATATTAATTAATAAAATACCCTCACAACGTAATGTAATATATCCAGTATAGATTTGAAAGGATATATGCCAAACGTGTTGTGAGGGTTTATTTGCATCTATTTATCCATGCGAATATCGACTTCTTCTAAATGTTTCTGATATTCTTTAACCTTACTTTCTAAAAACATTTCATATGGTGCATCAAAGAAGTCAGCTAAATGCATGGCATCTTTAAATTTAGGTTCATGGTGATGATTCTCCCATTCCCAAATTTGATGTGCTTCATATTTAGTACCATATTTCTCATTTAATTGCTGTGCTAATTCGTCAATTTCTAAATTATGTTTAGTTCGTAAGTTATATAAAATATGCATATTCATTGTTCATTAACCTCGCTTCTTGATTTAAAATTCAAAGATGCTCTAATAATATGTGTATATTCTAGTCCTATAACATAAAATAATCAAGCTATGAATTCGGCAGAAAAAATAATGTAAATGTATATGATATTATCGGTACAGAGACTTTAAATAACGATAGCTACATTGAATAAAATTGATATTCAATTACTACTTTTAAAAATATTTGGATAAAAATAATTTGAATTTGTTTTAGAATTGTAAATAAGGGGTACTACTTAGAATAACGCAAAATAAATAGAAAAAGGAGACTGAAAATTATGTTTGGATTTATTGGAATGTTAATTGTCGGTGGCTTAATTGGATGGGCTGCTGGTGCTATTATGGGTAAAGATATCCCAGGTGGTATTTTAGGCAATATTATCGCAGGTATTATTGGATCATGGGTAGGTGGCAAACTATTCGGACAATGGGGTCCTGAATTAGGAAGTATTTACATCTTGCCAGCATTAATTGGTTCAATTATCTTAATTGCAATCGTAACGTTAATTTTAAGAGCTATGCGTAAATAATAAAAAAATTCAATTGGAAATTGAAATAAAGATGGCATTCAGTTGTCATCTTTTTTATTTGCGTGAAAATGGTCAATATGTATTATAATATTTGAAAATGTAGATAAGATAGGATTAAAAAGTAATAAATTAATATGAGGAAATTTTGGAAATAAAAAAGCGAGTATTTGACAAATAAAAAAAGGATGACGTTGGGTTGCGCCATCCAGGAGTATTATGTTCATGAATATAAAAGACTGTGTAGTCATTTAAGAACTACACCCATATAGTAACACATCACTTGATTAAAGACAATACTATTTTTAGAGTCATTAATTTAAAATATGAATTAATTCTTTTTTTAGAATAGAATATTAAGATTGATATCGAATTAGTAGTCAAAGTGTTATGGTAGATATGAAATACATAAGGTAAGGAGTAATATTATGACGATTTATTTAGTTAGACATGGCGAATCAAAATCGAATTATGATAATAAACATTTTCGATCTTATTTTTGTGGACAATTAGATGTGCCGTTAACGGATACTGGCACAAAAAGTGCAGACGATTTATGTGATTATTTTAAAGAGAAACAGATTAAACATGTATATGTTTCAGACTTATTAAGAACACAGCAAACGTTTGAACATATTTTTCCATATGACATTGCATCAACGACTACCCCTCTATTAAGAGAACGTTCACTTGGCGTATTTGAGGGTGAATATAAAGATGAAATCAGTGCGAATCCGAAATATGATAAATATTTCAATGATCCAAACTTTAAAGACTTTCGTCATAGTTTTTCACAAAAAGCGCCTGAAGGAGAAAGTTATGAAGATGTATATCAACGCGTAGAACATTTTATGAATCATGTTGTCAATGAAGATACACAAAAAGATGATATTGTCATTGTTGCACATCAAGTTGTCATTCGTTGTTTGATGGTTTATTTTAACAAAGTTTCAAGGGCAGAAGCTGTGGATTTAAAGGTAGAAAATTGCAAACCATATATCATTGAATAGAAGTATAGAGGTTCTGAAAAACTGTGTTTTATAGCGGCCTTCAGAACCTTTTTTTCATTTGGAATTTAAGGGGAATCATTCTTTTCAACAGACTTACCACCAATGGCTAATGTGATAATTGTGCTTGTGAACAAAATAATTGAAGTTATAAATGACGCTAATGTAAAAGGTGTAAATTGTGTGAGCGATAATATCAATGATAAAAAGAACCAAGAGATAGCCCCTAGAAATTGTAAAATAGCAGAAGAAATTCTAAAACTCATATAATCATATATAGCTAAAACAAGTGAAGGTAATGCGACTAATACCATTATAATGATGTTGAGGGTGAATAAATATGGCTGTTCAAAAGTTACTGTGTTTGGTCCTGTTGGATGCATTGCTGCTAAGAACAAGCAAACAATCGTCGATAAAATTGCTAAAATAATAAAAGTAATTCGAACTTTCATCATGATCATCCTTTGTTTATAGAGTCAATATAAGTATGGAATATGTTAGGTATATAGTCAAATGCGTCAACTAATGGGAATTTTGGCATAGATAGAGAATTTAAGGCAATTAAAAAGGCATCAAACAGTAATATGCTGCTTGATGCCCAAATGATGACTTTAGCTAAATTGATTAGTCACTTTTAAAGATAAAGAATTGTCATGAATTAAAACTCATGTAATGATGTGTTACATTTCGCAATGATGGCTTTCAGTTATTTATCGATAACATCACTCTTGATACCTTTAGATTTTAAGAAATCTTTAATTTTATCTTGTTGCTTTTTATTAACATCACCGGCATATTTTGTTGGCACGTCGACAACATTGATTTTATTTTGCGGTTGATAGCTAAGCTTTTCAATATCTTCATCAACATTGGCGATTGTACTATTTAAAGCTTTGAAGTAATTCATCATTAATTCAACGGGTTTCTTATATTCTTTAGGAATATTGTTTTCAGTGACAAATTTCTTGAAATGCAAATCGTTTTTAACAGCTAAGTTAGATAAGTGGCTAAGTGTTTCTGCTTGTTTTTCAGTCACTTTTGTTTGACTGTCAATTTGTTTATCTAGTTTATGTTGCATAATATATTTGTTATCAAGTATATCGCTATTTACAGACAAATACTTTTCTATAGCTTGCTTCATCTCTGCATCACTAATATCACTATTTTTCTTATCTGAGTTAAAGATATCTTTTGTTTCTAATTTTTTAGCGCTTTTAGGTGCATGGATGCCAGTACTTGTATGATGATCTTCGTTATCAGATTGATCGGACGCGCAACCTGTAAGAATTAATGTCGATGCTAAAAATGTACTTAGTAGTAATCTCTTTTTCATAATGTAATATAACTCCTTAGTTTATCTTTAATTGAAAAAATATGTATTCATGTTTAATAGAGTAACATTGAATTAGTTTGGAATGTCACGATGACCTTGCAATGACCATAGACGTAAATGATTACGTGCATGAGTTGCTTTTTCTATCAATAATGCATCATTTTGGACGTTGTTAAGGATAGCTTTATCTATAAATAACTGCATAATTGGTTGTACTAATTTAGACGTAGGTATCGTACGTAAAAGCATAATAATTTCGTTCACATACTTTTCTTTCTCAATATCATTTTTCATATTGATTTGTTTGCGAGAGGTACATACTTTAAGCATTATCGCACATCTCGTTGTATATATTAAGTTTATCATAACATGATTTTATGTCGGGATAAAAAAATAACAGCATCTTAACAAATGTAAGATACTGTCAGTGAAATGAATGAAACTTTAGTTTCTGATAATATAGTCAAAGGCATTTAATGCTGCATTTGCACCAGCGCCCATTGAAATGATAATTTGTTTGTTCTTCTGATCTGTGACATCGCCAGCAGCAAATATTCCAGGAACATTCGTATTATTGTTACGATCAATCACAATTTCACCACGTTCGTTTAATTCAACAGCATCGTTTAACCATGATGTGTTTGGAAGTAAACCAATTTGAACAAAGATACCATCTAAGTTAAGTAGATGTTCTTCGCCGGTGTTCATGTCTTCGTAACGTATACCTGTAACATGGTCTTCTCCGACAACTTCAGTAGTTTTGGCATTTGTTTTGATATCAACATTTGATAAAGAACGTAAACGATCTTGTAACACGTTGTCTGCTTTTAATTCGCTAGCGAATTCGAATAATGTAACATGATTAACGATACCAGCAAGGTCAATTGCTGCTTCAACCCCAGAGTTACCGCCACCGATAACTGCTACGTCTTTATTTTCAAATAGAGGTCCGTCACAGTGAGGGCAGAATGCAACACCTTTATTAATCAATTGCTCTTCACCTGGAATGTTTAGCTTACGCCAACCTGCACCAGTAGCAATAATGACTGTTTTACTTTCTAAGACAGCACCGTTTTCTAACGTAACTTTAATTGCTTCGTCAGTCTTTTCGATATCTGTAGCACGTATACCTGTCATTGCATCAATGTCATATTGATCAATGTGCGCTGCTAAGTTAGAAGAAAATTCAGAACCAGTTGTTTCTTTAACAGTAATGAAGTTCTCAATACCAGCAGTATCATTAACTTGGCCACCGATACGATCAGCAACTATACCAGTACGTAAACCTTTACGTGCTGTGTAAATCGCTGCACTACCACTAGCAGGACCACCACCAACGATTAAGACATCATAAGGTTCTTTATTTTCAAACTCAGATGCATCTGCCGTACTGCCTAGTTTCGAAAGAATATCTTGGATTGTCATACGACCATTGCCAAATTCTTCGCCATTTAAAAAGACAGCAGGGACTGCCATGATGTTTTCAGATTCTTCACGGAACACTGCACCATCAATCATAGAATGCGTGATGTTAGGGTTGATCACACTCATTAAGTTAAGTGCTTGAACGACATCAGGACATTTTTGACACGTTAAACTAATGAATGTTTCAAAATGGAATGAACCTTCTAATTTTTTAATTTGGTCAATGATTGACTGTTTTTCTTTAGGTGCACGACCACTAACCTGTAAAATTGCTAAAACAAGTGAGTTAAACTCGTGACCTAATGGAATACCTGCAAATGTTACACCTGTTTCTTCGCCAGGACGATTGACTGAGAAACTTGGTGTACGTTTTAAAGATTTTTCAGAAAGAGATAGTCTAGGTGACATATCAGTAATTTCTGTCAACAAATCTTTAAGTTCTTTGGATTTATCATCTGAACCAAGGCTGGCAACGAATTCAACGTTGCCCTCCATTAGTTCTAATAGTTGTTTAAGTTGTTGTTTTAAATCAGCATTAAGCATGGTTGTAATGCCTCCTTAGATTTTACCTACTAAATCTAAACCAGGTTGCAATGTTTTAGCGCCTTCTTCCCATTTAGCTGGGCATACTTCGCCAGGGTTTTTACGAACATATTGAGCTGCTTTGATTTTGTGAGCTAATGTACTAGCGTCACGGCCAATTCCGTCAGCGTTAATTTCAGATGCTTGTACAACACCGTCTGGGTCGATAATGAATGTACCACGTTGAGCTAAACCAGTAGCTTCATCTAATACATCAAAATTACGAGTGATTGTTTGTGATGGGTCACCAATCATAGTGTAAGTGATTTTGCTAATTGCATCTGAATGGTCATGCCATGCTTTGTGTACGAAGTGAGTATCAGTTGATACTGAGAATACATTTACGCCTAATTTTTGTAATTCTTCATATTGGTTTTGTAAGTCTTCTAATTCAGTTGGACAAACGAATGAGAAGTCAGCAGGATAGAAGCATACTACGCTCCAAGAACCTTTTAAATCTTCTTGTGTAACTTCTTTAAATTGATCTTTTTTTGGATCGAAAGCTTGCGCTGTAAATGGTAAGATTTCTTTGTTAATTAATGACATAAATATCTTCCTCCTAAGAATTTAAGTATGAATTAGAACTATCAATTGATTGCGCTTAATTATAATAATTCTAATCTCTTAGTTAGCATTATTACATTTTGATCCAGAATAGTCAACTGGATAACTTTGTAAAGTGAATGATTACTTTTAAAATAAAGAAAGATAATATAAAGTGCTTTGATAATGGATTTTGTAGTTGATGATTTAAAAGGTTGTGTCTATATTTAATATCTTGATTTTAATGTAAAAAATGTAAAAAAAGAAGATTTGTATTCTCAACTAAGTCAACCTTATTGATAATGGTGTGAGAATATTTGTTCGAGATGGATGAAGGTAATGAGTGAGAAACTGGATTTTTAAAGTATGAGACAATATTTTAAAAAGTTCAATTATTAACTTATAAGCAAATAATTGCTATAAAAAAGTTTGGACGTGTACAATTGCAATATGAAGATTTTAAATTAATTGTAAAGTATCGAGGAGTGGGTAACGTGTCAGAACATGTATATAATCTTGTGAAAAAGCATCATTCTGTTAGAAAATTTAAGAATAAACCTTTAAGTGAAGACGTTGTTAAGAAATTGGTAGAAGCTGGACAAAGCGCTTCGACGTCAAGTTTCCTGCAAGCATACTCAATTATTGGTATCGACGATGAGAAGATTAAAGAAAATTTACGAGAAGTTTCTGGACAACCTTATGTTGTAGAAAATGGCTATTTATTCGTCTTTGTTATTGATTATTATCGTCATCATTTAGTTGATCAACATGCTGAAACTGATATGGAAAATGCATATGGTTCAACGGAAGGTTTGCTAGTAGGTGCAATCGATGCAGCATTAGTTGCCGAAAATATTGCGGTAACTGCTGAAGATATGGGGTATGGCATTGTCTTTTTAGGATCATTAAGAAATGATGTTGAACGCGTTCGAGAAATTTTAGACTTACCTGACTATGTCTTCCCGGTATTTGGTATGGCAGTAGGGGAACCCGCAGATGACGAAAATGGTGCAGCCAAGCCACGCTTACCATTTGACCATGTCTTCCATCATAATAAGTATCATGCTGATAAGGAAACACAGTATGCACAAATGGCAGATTACGACCAGACAATCAGCGAGTACTATGATCAACGTACAAACGGGAATCGCAAAGAAACATGGTCGCAGCAAATTGAGATGTTCCTAGGAAACAAAGCAAGATTAGATATGTTAGAACAATTGCAAAAATCAGGCTTAATACAGCGATAGCAAGATACCAAAATAACCCGCCCCCCTCTAGCTTAAAATGATAAGTATAGCTAGAGGGGGCGGGTATTTCTTGCAATGAATTAGTGTGAAGTTAATGCAGCATTATCATTTGAATCGAAAGTATCTTTATCCCAATGTTTAGTTAACTTGGCGGTACCTGTACCAGCTAGCATTGAATCGTTCACGTTTAATGCTGTTCTACCCATGTCAATCAATGGTTCAACGGAGATGAGCACGCCGGCTAAAGCGACTGGCAAGTTTAACGTTGACAACACCAATATGGATGCAAATGTAGCCCCGCCACCGACGCCAGCAACGCCGAATGAACTAATAATCACGACAGCGATTAACGTTACAATAAATTGTAAATCAATTTCTACATTAGCGACGGGTGCGACCATAATTGCAAGCATGGCAGGGTAAATGCCTGCACAACCATTTTGTCCAATCGACAATCCAAATGTCGCAGCGAAATTGGCAATACCTTCTGGCACGCCTAGACGTCTTGTTTGTGTTTGTACATTCAATGGTAAGGCACCCGCGCTTGAGCGTGATGTGAATGCAAAGATTAATACTTCCAAAGTCTTTTTAACATAGCGAATTGGGCTAATACCTAACAGGCTTAAAATAATTAAGTGAATGATATACATCGTAATTAATGCAGCGTACGATGCGATTAAGAATTTTCCTAAAGTCCAAATGGCGCCAAAGTCACTTGTCGATAATGTGTTGGCCATAATTGCTAATACACCGTATGGCGTTAAACGTAAGACGAACGTCACAATCGCCATTACTAGTGAATAGATAGCGTCAATCGCACGCTTAAGCAATTCACCATGATCAGGTTGTTTGCGTGCTACGCGTAAATAAGCAAATCCTATAAACGAAGCAAATATCACGACAGCAATCGTGGAAGTTGCACGTTGTCCAGTGAAATCTAAGAATGGATTTTTAGGCAATAATTCCAAAATTTGTTGTGGTAACGTATGTGCTGTTAAATCTTTCGCTTGTTTAGCAATTTCGCTTCCACGTGCTTGTTCAGCGTTACCAAGGTTAATTGTTGATGCATCTAAACCAAACACCAAGGCATACACAACACCAACAATCGCAGCAATGGTGACAGTGCCAATTAAAAAGATAAAAATGAGACTACCAATTTTAGCAAACTTTTCTCCGATTTGAATTTTAGTGAATGCAGCTACAATAGAAATGAAAATTAAAGGCATAACAATCATTTGCAACAATGCAACGTAACCTTGTCCGACAATGTTGAACCAGTCACTTGTTGATGTAATAACATTCGAATGTGTGCCATAAATAAGATGCAATAACACACCGAATACTATACCAATCCCTAAAGCTGTAAACACACGTTTCGCAAAAGATATATGTTTGCGAGCCATCATGTGCAATATTACGATGAAAATCACCAATACAATAATATTAATCAGTGTAAGAAAAGCATTCATGAACGTCACTCCTCAAATTTTTGAATATAATTCCGACTAGTATGCTAAGAATAATATTAATTTTAAAATATTTCAAGAGGGCATTTGCAATTAAATGTAAACATGATGAAATTCGACCGTTGGCATAAGGGGATTTGTAAACAAATCGTTTTGAATTCAGTAGTGATAGGTGGAAAGGGTAAATAGTGTGATGAGCTAGTCGATTAAAGTTAATATTTGAAAATGAAGCAGGGCATTAAATGCAATAAATTAAATAAGTTGTCATTAAAGCATTAATAATAGAAATGATTTTAACAGGAAAAAAGTGATGAATATTTGGAAAAGATATATATCGTGCACTGTCATGAGAGATAAGATATGAGAAAACAAATTTATCCTTGAATCGAGATGTGGCTATGGCGGTTTGATAAAAATTGCTAACCTCATATTTATTGAATGAAAAGATAATAAATGATCAACCTTGAAAAGACGTTTCGAACAAACACGTTGTAAAAAATTCTGTCGAATCAAAATTAGCATCTTTTGAGTGTTCGTGTGTGCAGGTGGTAGTTCAAAAGCTACCGTAAACAAATATTTTTGTTTGAGCAAAAAGGCGTTTGTAGTAAATGTGAATATGAGTGTGCACTTGTGCGATTCGTCAGTTACTAACACAGCCAAACATTTAAATTGAATGGACTTATTAAGATGAATCTATTTAGAAGTACACAGAAGCCATCCCATTTAAAAGTAACATACTATAAAAATTTATTCAAAATTCAATATTAATCATAATGAATAATTAAAAAACCTGAAACAAATTAGTTTGATATGCTCTCTTCAAAGTAGATATTGAATGGAGTATATCAGCTTGTTTCAGGTTTTATGAATTGAGTATTAAATTTGAAAGTAAATTACAGTTCTATAGGTTTATAAAAATCAGTTTTTAAATCAAAGCTATATATGAATTGAGTATTAAATTTGTGTTCAAATCACAAGTTTACAGGTTGAATAAACGTGCGAAGAAACCTTTTTTCTCTTCTTGAGGTTTTGGTTCTGACATTTCTGACTGTGAAGCTGTGCTGTCATTTTCTGCTTTCGCTTCCAATGAATCGTTCGAAGTAGCTTGTTTAGAAGCTTCTGCATGGGCTTCTGCTACTTGTTGTTCAGCATCATGTTGCGCTTCTGCATCTACTGTAGCTTCTTTATTTGAAGTCTCAGCTGCATTGTCATTTTTAGACTGCTCAACGCTGGCTTTTTCAATTGCTTCAGTTGCAGAAATTTGATCCTCTTTATCTACTTTAGTAGCAGTGCCATCGCCTGCATTTTCTGCTTTAGTATCCGTCTTAGCGTCTGTTGATGTATTCACTCCAGCAACCTTCGAATCTTTACTGTCAGCTTTATCTTCAGTAACAGCATTCTTTTCAACTTTATTTGTTGATTCAGCTAATGCTTTTGCTTGAGAGGCTTGCGCTTCTTGGATAGCCTCTTGTGATGTTTGGATGGCTTTTAAGGATTCGCTATTTGAATCGATTTTAGATGTAAGTTGATTTTGAAGTTCTTTTAATTCTTGTTGTTGCTGATGTACTTGATTCATCATTTGACCAAGTAGGTGACGTTCTTCGCGCATTTTCTGGATTTCTAGGCGTAAATCTTCTACTAGTTGAGCGACATTTTGATTAGTAGGTAAGTTTTTGTCATCGTTTTTGACAATGACTTGCAGGAAGTCTTTTTCTTTTTCTAATTCATCAAACGCTAGATCATAACTATTTGTTTGTTTTACTTTGTCGGCAATGTCTTTGAAAAGCTCGATATCTTCTTCTTTGAAATCAGTTGCTTCACGACCACGATATTCAGTCTTGCTTAGTTGGTAACCACGTTCTTCTAAATGTTGAACAATTTTACGTACTTGCTTCTCACTTAGTTCTACGCGTTGTGCAAATTCTTTAGTTAACATACTTTAAAGTCCTTTCTGCATATACTTTATGTATACTGACGTTTGTCTACGGGCAGTGAAACGTCAGTCTTGCTTCATACATAGTTTAAACGTTATTGTTAGTGATTTCAAGTTTGTTTAAAATGGTTTACGTAAATCCATTTCTTCTAATAAAGCATAAATAATTTCACGTGCGATACCATTGGCAAATACATACTTCAAAATATAATTTGATTTAACACTTGTACCGTAGATATCCTTTGTCAGTTTAATATTTTTCTTTAAAAATAAGTCCACTTTTTTAGTGTGACCATCATTAGTTGGATGAATGTAATCAATTTCAGTTTGTCTTTCAAATTGATGTTCGTATAAAAACTGTCTACGGTGTTCAATAATGAGGCCGTTATCTTGTGTTAAATCTGCAGGTTCTTTAGGGACTTCCATCATTAAAAAGTTAATACTTCTAGAATGAACAAGGTTTGATAATAAGTTTAGTTCATGTTCAATTTGATGTAATGTTTGCGTCATTAACTCATCATGGTTGGGTAGGTCTTTTGCGAATAAATAAATTAAAAATGCTGAATTGGTTGTGGCTTCATAATGTGCAGTTGCTAGACTGACAACAACATCGTTTTCTAAGCCTACGATAAAGACATAATCGTTTTCGGTTTTGTTGTTTTCTAATGAGCGTTTGATGATACGTTTATCTTCAGTTAAAGATAAATTTAACTTAGTATCGTAAAGTTTAAGTGCTTCGTTGTAATGTGGATCTTTGACAGATTGAATGGTTTTAAATTCCATAAGAACACCTCCCCAATTTAAATAATATTATAGCATAATCGCCTGCTGTAAAAGACTGTTCATAAACTTTTAAATGGTATAAAAAACTGTACTATCTTAAATTAGACAGTACAGTAATCTCATTTTGAATTCAGTGTGATAACTAAGCTTTGGGACCTTTAGATGCTTCAGCAAAATGTGTAATATCAATCTCTTCATAAGCTGAATTATTTTCATGCACTTCTTGATGTGATGATTTGTCACGAACCGCTACAACTAACATTTTATCGTCTAAAATAAGTTGTTTATATTTTTCTAATTCATCAGGCGCTAAGTTGTAGCGTGATAAAACTGCATGTTCACCATCTTCTCCTGTTAACAGTTTAGTCATTCTATCACTAAATGTTCCACTTGTTGAGATAAGGGAGATTTCAGAGTCGTGTAAGTCATTTAGGTGTAATTTACTTTTACTAATAATTGTTAGCTCTGATTCTAAATAACCTTCAGATTTCTTTTGATTGATTACGTTGTATAATTCGCCAGTGTCATTTACTACAGTAATATCTGCCATAGTTGTCGCCCCTTTAAAAATTTGTTTATTTAATCTTTTACCCTTCTTATTATAAAGTAAAACCCTTACATTATTAAGTTATAAGTCTTCATTCGCATTAAACGTCTCTGTACATTTATAAAACTATTAAAAGATTACCTAAGCAGTTATTGAAAAAATGCCGAAAATTTGCTATTATCGTTAAATAATTTACATAAACTCATATAATCTAAAGAATATGGCTTTAGAAGTTTCTACCATGTTGCCTTGAACGACATGACTATGAGTAACAACACAATACTAGGAGTAGCTTCAGCCATTAAATTGTAACCATGGTGGGTGATTTATATCATTTTATATGATGGTCACAGTTTATTTGATGAAACTTCTTTTACATTGATTGCATGACAAATTCGTTATGCATGTTCGTTCACTCATAAACCCTGAAACTATTATTTAGTTTGGGGATTTTTTTGTATCTAGCACCAATTTAAGAGCAAAATGTTTCACACAAATCTGAGGAGGTTTTAAGAGTGGAGTTACTAGGACAAAAAGTAAAGGAAGACGGCGTTGTCATTGATGAGAAGATTTTAAAAGTCGATGGATTTTTAAATCATCAAATTGATGCAAAGTTAATGAATGAAGTTGGTCGCACTTTTTACGAGCAATTTAAAGATAAAGGGATTACTAAAATCTTAACCATTGAAGCTTCCGGTATCGCACCTGCAATCATGGCTGCACTGCATTTTGATGTGCCATGTTTATTTGCGAAAAAAGCAAAACCTAGCACTTTGACGGATGGTTATTATGAAACATCTATTCATTCATTTACTAAAAATAAAACAAGTACGGTCATTGTTTCAAAAGAGTTTTTATCAGAAGAAGATACTGTACTTATCATCGATGACTTTTTAGCAAATGGTGATGCTTCATTAGGATTATACGATATCGCACAGCAAGCGAATGCTAAGACAGCTGGTATTGGTATTGTTGTTGAAAAGAGTTTCCAAAATGGGCATCAACGTTTAGAAGAAGCAGGTTTAACAGTTTCTTCTCTCTGCAAGGTTGCTTCACTAGAAGGAAACAAAGTGACATTGGTGGGAGAAGAATAATGAAAAATTTAATCCTAAGTGTTCAACATCTTTTAGCTATGTACGCAGGTGCTATCTTAGTTCCAATCATTGTTGGTACAAGTTTGAAGTTTACACCTGAACAAATCGCTTACTTAGTTACAGTAGATATATTTATGTGTGGGGTTGCCACATTTTTACAAGCCAATAAAGTAACAGGAACAGGATTACCAATCGTTCTTGGATGTACATTCACGGCTGTTGCGCCCATGATTTTAATTGGTCAAACGAAAGGAATAGATGTACTTTATGGTTCGCTATTTTTATCAGGGATATTAGTTATTATCATCGCGCCTTTCTTTTCACATCTTGTAAAATTCTTCCCACCAGTAGTAACGGGTAGTGTTGTTACTATCATTGGTATCAATTTAATGCCAGTAGCAATGAATTACTTAGCTGGAGGTCAAGGTGCAAAGGACTATGGAGATGTTAAGAACATTTTGTTAGGTTTAATGACATTAATCATTATTCTTCTTTTACAAAGATTCACAACTGGATTTATTAAGAGTATTGCCATATTAATTGGACTCGTTTTAGGAACGATAGGTGCTGGCTTACTTGGGATGGTCGATATTAATCAAGTCAATCATGCCGGTTGGTTAGGCATCCCAGTGCCGTTTAGATTCTCTGGATTTAGCTTTGATGTGACATCGACGTTAGTGTTCTTTATTGTAGCTATCGTTAGTTTAATTGAGTCGACAGGTGTCTATCATGCGTTAAGTGAAATTACCGGTAAGAAGTTAGAAAGAAAAGATTTTCGTAAAGGTTATACTGCGGAAGGTCTAGCGATAGTGTTAGGTTCTATATTCAATTCATTTCCGTATACAGCCTATTCGCAAAATGTAGGACTTGTTTCTTTATCCGGCGCTAAGAAAAACAATGTTATATACGGCATGGTCGTGTTATTACTTATATGTGGTTGTATACCTAAGCTTGGCGCATTAGCAAATATCATACCGCTACCTGTGTTAGGCGGTGCGATGATAGCTATGTTTGGCATGGTAATGGCATATGGTGTTAGTATATTAGGACATATCGATTTTAAAAATCAAAACAATTTATTAATTATCGCTGTATCAGTAGGATTAGGTACTGGTATAAGCGCTGTACCACAAGCATTTAAAGGTTTAGGTGAACAATTTGCATGGTTGACTCAAAACGGAATTGTTTTAGGCGCAATCTCTGCAATTATTCTTAATTTCTTTTTTAATGGAATAAAGTATAAACAAACGGAAGAAAATGTGAAATAATATAACTAATTAATTTGAAAAATGGAGGCTGTTTTTAATGTGGGAAAGTAAATTTGCAAAAGAATCATTAACGTTTGATGATGTGTTATTAATTCCAGCACAATCTGATATTTTACCGAAAGACGTTGATTTAAGCGTACAATTATCAGACAAAGTTAAATTAAATATTCCAGTTATTTCTGCTGGTATGGATACTGTAACTGAATCTAAAATGGCGATTGCTATGGCTCGTCAAGGTGGTTTAGGTGTTATTCATAAAAATATGGGCGTTGAAGAACAAGCGGACGAAGTTCAAAAAGTAAAACGCTCAGAAAATGGTGTCATTTCAAACCCATTTTTCTTAACGCCAGAAGAAAGCGTTTATGAAGCAGAAGCATTAATGGGTAAATACCGTATTTCAGGTGTACCAATTGTTGATAATAAAGAAGATCGCAACTTAGTAGGTATTTTAACAAACCGTGACTTACGTTTTATTGAAGACTTCTCGATTAAAATTGTAGATGTAATGACGCAAGAAAATTTAATTACAGCTCCAGTGAATACAACACTTGAAGAAGCAGAAAAAATTCTCCAAAAACATAAGATTGAAAAGTTACCATTAGTTAAAGACGGACGTCTAGAAGGTCTTATTACTATTAAAGATATTGAAAAAGTTATCGAATTCCCTAATGCAGCAAAAGATGAACATGGTCGTCTACTTGTAGCCGCAGCAATTGGTATTTCAAAAGATACTGATATTCGTGCTCAAAAATTAGTCGAAGCAGGTGTGGATGTCTTAGTTATCGATACAGCACATGGTCACTCTAAAGGTGTTATCGATCAAGTGAAACATATTAAGAAGACTTACCCAGAAATCACATTAGTAGCAGGTAACGTAGCAACTGCAGAAGCAACAAAAGATTTATTTGAAGCGGGTGCAGATATTGTTAAAGTTGGTATTGGCCCAGGTTCAATTTGTACGACGCGTGTTGTAGCAGGTGTTGGTGTACCACAAATTACAGCAATTTATGATTGTGCAACTGAAGCACGCAAACATGGTAAAGCTATCATTGCTGATGGTGGTATTAAATTCTCAGGAGATATCATTAAAGCATTAGCTGCTGGTGGACATGCGGTTATGTTAGGTAGCTTATTAGCAGGTACTGAAGAAAGCCCAGGCGCAACAGAAATTTTCCAAGGTAGACAATATAAAGTATACCGTGGTATGGGCTCTTTAGGTGCGATGGAAAAAGGTTCAAACGACCGTTACTTCCAAGAGGACAAAGCGCCTAAGAAATTTGTTCCTGAAGGTATCGAAGGACGTACGGCTTATAAAGGTGCGTTACAAGATACAATTTACCAATTAATGGGCGGTGTGCGTGCTGGTATGGGTTATACTGGTTCACACGATTTAAGAGAATTACGCGAAGAAGCACAATTTACACGTATGGGTCCTGCTGGTTTAGCAGAAAGCCATCCACATAATATTCAAATTACGAAAGAATCACCGAACTACTCATTCTAATTAAGATAAAGGAGAACGACAAATATGGAAATGGCAAAAGAACAAGAGTTAATCCTTGTCTTAGACTTTGGTAGCCAATACAACCAATTAATTACACGCCGAATTCGTGAAATGGGCGTTTATAGTGAATTACACGATCATGAAATTTCAATTGAAGAAATTAAGAAAATGAATCCAAAAGGTATTATCTTATCAGGTGGTCCAAATTCAGTTTATGAAGAAGGTTCATTTACAATTGATCCGGAAATATATAATTTAGGAATTCCAGTACTTGGTATTTGTTACGGCATGCAATTAACTACTAAATTATTAGGTGGTAAAGTTGAACGTGCCAATGAACGTGAATACGGTAAAGCAATCATTAATGCGAAGTCAGATGAGTTATTCGCTGGCTTACCAGCAGAACAAACTGTTTGGATGAGTCATTCTGATAAAGTTATTGAAATTCCAGAAGGCTTTGAAGTTATCGCTGATAGCCCAAGCACAGACTATGCAGCAATCGAAGATAAGAAACGTCGCATTTATGGTGTTCAATTCCATCCAGAAGTACGTCATACAGAATATGGTAATGATTTATTAAATAATTTTGTCCGTCGTGTTTGTGATTGTAGAGGTCAATGGACAATGGAAAACTTTATCGAAATCGAAATTGAAAAGATTCGTCAACGCGTAGGAGACCGTCGTGTATTATGTGCGATGAGTGGCGGCGTAGATTCATCTGTTGTAGCTGTACTATTGCATAAAGCAATAGGTGATCAACTAACATGTATCTTTGTAGACCATGGCTTACTTCGTAAAGGTGAAGGCGACATGGTTATGGAGCAATTCGGTGAAGGTTTCAACATGAATATTATTCGTGTTAATGCGAAAGATCGCTTTATGAATAAATTAAAAGGTGTTTCAGATCCTGAACAAAAACGTAAAATCATTGGTAATGAATTTGTATACGTATTTGATGATGAAGCATCAAAACTGAAAGGTGTAGACTTCCTTGCGCAAGGAACACTATATACAGACGTCATCGAATCAGGTACTAAAACAGCACAAACAATCAAATCACACCACAATGTTGGTGGATTACCAGAAGACATGGAATTCGAATTAATCGAACCAATCAATACATTGTTTAAAGATGAAGTACGTAAATTAGGTATTGAGTTAGGTATTCCAGAACATTTAGTATGGAGACAACCATTCCCAGGACCTGGTCTTGGTATTCGTGTACTTGGAGAAATTACTGAAGATAAACTAGAAATCGTTAGAGAATCAGACGCGATTTTACGCCAAGTGATTAGAGAAGAAGGTCTTGAAAGAGAAATTTGGCAATACTTCACAGTGTTACCAAACATTCAATCAGTAGGTGTTATGGGAGACTACCGTACGTATGATCACACAGTAGGTATTCGTGCAGTAACATCTATCGACGGTATGACAAGTGACTTCGCACGCATCGATTGGGAAGTCTTACAAAAGATTTCTAGTCGTATCGTAAACGAAGTAGATCACGTCAACCGCGTAGTCTATGACATTACATCAAAACCACCAAGCACAATTGAGTGGGAATAATTATATATAATAAAACCACCTGTTTGCACGGGTGGTTTTTAATTTGAGTAGTTGGAAAATTACAATAAGGACGGAAAAGGGGTAAGGTGTTCTAAGTTTGCGTTTTAATTCATCAATAAGGCAATTTTCCGTGTTTATTTTTATATAAAATTTCATATTGTTTAGGATCTTCTTGTTTTAAATCATAAATTATAGTTTCGTCTACTATTTTTTCTAATTCAAGTGTATTAAAGCTCCAGTCATTTGTTGTTATTATAAATATTTTTTGGACTGGGTTGTTATTTATATGATTAATTAGCCTAGGAGTATCTGTTTCTATTATTAGAGCAGATTCTACAGGATAGTAAATAGCAAAGTCTCCGTGATAAATTGTGTTTCTTTCATAGAGGTTAACCTCTAAGGTTAAATTACTCAATTTGAAGATTGTGTTTTGAGTTATATTTTTAGGAATAATTCGATTATCTACTATTTGTTTTAGGTTGCCTATTGAACGAGTGTGTATCGTCCCTTTTGTGTAATCGGAATTATTTAAAGCTCTTAAAACAGTTGTTAATTTATACTCGTTAACATAACCCTTTACTAAAGCCATCCGTTTATCGCTACCTATAAAATCTTTCAGTTTTTTGTTGAATTCATTATTGTTGTGCATAATATTTTATCCTTTCCATTAGTTGATTGTTTTCATTTGTTCAAATCTCTATCCATTTACTCGGTTACAGGGCTGTGTATTTGCAGAGTAATATTATGATTGAAATAACCAACGCGTTCCGTATTCGTTTTGAGTGACGCAGCTAGCTGCGATAATAGTGACATGTGGCTTATAACACATTGTGTAATTTATTGTGTGTTTTGTGATGTCTAATATTGATTGCAGATTGTTGTATATTTCACTTAAAGGGCATTTATATAAAAAAAGAGGCCAGATGACGTATCATCTGACCTTCAGCTAAAACGCTGAGAATATGTCATTCTTCAAGAGAATGAAGCCGGAATGGTTACCGGGAATTTGTAAATCAATTATATCAGATGTAATATTACAATTCAATTAGAAAAGAACTTTATCTTTAATTGCTTTTCGATTTCATTCATGTCATCTTCTGAAATTATTATCGTTCCAGTAGGATCAGAATCATTTATTTTGCTTATACGTCTTTTGCTTATTGTTGTAATTGCTGATATATTAACGTATGTATCTTTCCCTTTGTGCTTGGAATAAACACCTATCACTCTATACAGTTCATTAGCTTTTTGATTTAAGTTAGACAAAAGCTTTTTATCTTCTGTGCTAAGTTTAATGTCAATTTCTCTATATTTTTGGGCTAATGCTTGTACTTTACTACTGATATCGATAATCTGTTTTTTTAAATCTGTTGCTGTTAGATTTAGCACCGATTCGTTTAACTTCAAATAATTTTTATTACCTTTGGAAGAAAGTGGAACTATTGTAACTGTTTCTTTTCCTTTATTGTCTTTGTTATCTAATATTACACAAAAATGATTACCAGAAAACTCACTTCCAATATTACTCCCTAGTTTTACATATACCACTGTTCCTCTACTATATGATTTATAATATCTTTTTTTATTGCTTGTAACATCGCTATGTATAGCAATTGAATAAAACTCTAGCCAATGAGGCATGTATATAACTTTCATGTTTTTACTGTCGGATTTTGAATAAGCTTGTTTTAGTTTTTTGTTTGACGTATTTAATTTACTATTTGCTTGATTGATATTTTTAGACATTAAATAGTGTTCTCCTAATCAATTTATTCTTCTTTATATCAGCATTATTAGCACTGAAATTAACATGAATGGTACGAAAATAGATGTTACTATAAAACCAACAATTTTTATTAGGTGGAACTCATCAATTTTGTATTTAGCAAATTTCGCAATGACCTGCTATTTATTCGCTTTTTATAGTTCATGTATGTGTAAAAAAGTCTATATTGAACATCTAATTATAAGCGAATTCCTAATGCTAAAAGCAATCTAACTTACTTAAATATTATTATGAGTTTTTATTGAAATTAAATAAATTTAAACTATTTCTTAGTCTCTCCATATCGTTGGAAGTTGGTTCTTTATATAATCAGATAAATTAGAATCTTCAAGTAATGTATCTTTAAAAAGTTCAGTTTCTAAATCAACTTTAAAATTTGCTTTAAAACATCATGTTCCATTTTTAAATGTTGAACTTCTTTGCGTAATTTTATTAACTCTTTTTCATCACTTTTTAAATTATCTTGATGATTGAAGGGTCCAGTATTTTGGTGTTGTTTTATCGAATTTGAGATAATTGAGGGTTTTAAATCATACTTTCGTATAATTTCATTCTTAAGCTTACCATTTTTATATAATCTAACCATTTGTAACTTAAACTCTGAACTAAATGTTCTTCTTTCTTTTGTCATAATAAAATTGACTACTTTCTTAATTTAACAATATCTATTCTCATAGAATTTGTTCAATTAAGTGTAGACGATTCACTGACACATCATAAGTACGTAAGGAATTTTGATCGTTCATTGTTATTGCTTTATGTTTTAGGGAATGTGCTATTGAAGGGGTTAAAGATGTTTGAAATGTCTTGGTTTCTTGACTTATATAGTTATGAAAGAGGGCGTTGTCCTTTATAGCATTTCTGAGATTAGAAATGCTATAAATAAAGTGATTAAGATTTTTTGTTTTCATGTAATTTAAGAAATGGATTTGTTTTTTGTGGGTTATTTTTAATTCTGTTCTTAAATGGTTTGAATTTTGCGATTGCAAATATGATAGCTGCTTCTTTTGACAAAGTAATAGAACCTTTTTCTTCTGGTACCATGATAATCACTCCTTGTGCAATTGGATTTAAATATTATAAAATAATTTTACTATACAAAATATATTGTGTAAATAGTTTCTTATTGTTACCAAATAATATGTTTGGAAGCGTTATGTAATGCCAATCAACACCGAAGTTCTCATGTCCTCTTTCCTTTTACGACTACATATATTGTTAATAATATTGAAATAATAAACTGATAGTGATAATATTTATTTAACTGATCCATGAGAGTAGGAACCCCATCATACGGGAATTTCGAAATCATGGGTTTTTTGTTTTAAAGGATTGATGCAATAGATAAAGTAGCCATTCTAATATATGGAGTATTTATCAGCTGAAAATTAAATCAGATATGGGTTTTCTTCATTAAATAATTTTTCTATAAGGAAACAGAGGCAACGCTACTGTCACCTCTGCTTGAAATAATTAGGATGAAATACTCTGAGTCTAAAGTCCACACACAATTCGCTCAAATCCTCCAAACCTCCGACTACATCTCCACCCCCCCAAACACCAATACTTACCAAAGCATTGATATGAGTGCCAATACTGGCAATGTGCCTTGTTTGAAAAAGATACTAATATTGCTTGAAAGGCCACCATAAATAGCAACGCCAATGATATACACTAAAATAGCTGCGCATATTTCTTTTGGATTACTGCTGATAAACAAACCGTATATTAGCAAAACTCCGATTAAACCGTTATATACGCCTTGGTTCTTCAAAAGTAGGTTAATATTTTTGTCTTTCAATTTATCGACGCTTATATTAAATGTCTCGCTAGTCTTTTTGGAAGTTGTAGCAATCGTTTCAAGGTACATAATATAGAAAAACTCTAATGCCACAAATATGATTAAAATTGTTGAGATGATATTCACTATAACGCTCCTTTATTATTAAATATTTTCTTGTAAAAATGATTGCAGTGTCTGTGGTTGATCATTGACTAATTGTTGGAAATCATTGGATTCTTGGTCTAATAGTCCTCTTGCTCCTGCGTCGTACATTGATGCCAATAATGCACCAAAGCCTTTAGGTTCATCATACATTTCTGCAAATGTCTCTAATGAAACGGGCTCATATTTAATTTCTGTGCCTGATGCCTCAGATAAAATTGCAGCAAGTTCTTTCATATCATAACTGTAGCCTGATAATAAGTAGCGTTTGCCCCAAGTATCTGGATTTTTAATAATAGCAATGACACCTCTAGCAATATCATTTCTAGTAATATAATTAATACGACCATCGCCAGCTGGATAAATCAGTTTATGCATATTCATCAATTCTGGTAAATATGGTTTAAGTGGATCCATGTACATTGCCATTCTTACATACGTATAGTCAATGCCACTTGTTGCCAATAGACGTGCTGCATAACCAAAATAAGGACTCATATGGAATGGATTATTATGCTGATCTGCGTAATAACCTATGAAAATGATATGAGCAACGCCGCTCTGCTTTGCCGCATATACTAAATTTTCCACTTCAGGAATACGTTTGAATGATGGATGGATAATACTTGGAATAAACACAACGGTATCCATTCCTTTAAATGCTTCTACCATGCTTTCTTGATTAAAATAATCTAATTGTCGAACAGGAACTTTTCCGCGCCAATCTTCTGGAACTTTCTCAACATTTCTAACACCAATGTGAAAATGATCTATGTGATTTGCAATGGCTTGATTTGTAATATGTGTGCCTAAATGACCTGTAGCACCTGTTAACATAATATTCATTCACTTCATCTCCTAATCTTTATATACATAACATAATACTTATTTGATGGTTTTCAAAACATTTGATTTTATAAAAAATTCTAATCTGTATTTATTGTCGACGTGTATAGTAAATACGTAAATATTATTAATGTTGAAAATGCCGTAATGACGCGTTTTAGTTGATGTGTATCACTAATATCATTGAAAATTTTAATCAGGTACTACGACAATATGATGTCTGTTTTGTGTCTGAAAGTTTTACAGTTTTTAAAATAAAAATGGTATAAAGTGTGATTTGTATAAAAAAGAGTCTCGACGGATAAGAATTGATTAATAACAGTTAGCATTTTATTAATTACCTTAACAATGATTCAAGTTTAGTTAAATGAGGTTTAATTTGAAAGGGGATAGCGCCTCAATATAATGTAGGTAGATTGTTCATATTACGTAATTGAAAAATCAAATTTAAATAGATTGGGGCTAAAAATTATGAAATTTAAAGCGATAGCAAAAGCAAGTTTAGCATTGGGAATGTTAGCAACAGGTGTAATTACATCGAATGTACAATCAGTACAAGCGAAAGCAGAAGTTAAACAACAAAGTGAATCAGAGTTAAAACACTATTATAATAAACCAATTTTAGAGCGTAAAAATGTGACTGGATTTAAATATACTGATGAGGGTAAACACTATTTAGAAGTCACAGTAGGGCAACAGCATTCTCGAATCACTTTACTTGGATCTGATAAAGATAAATTTAAAGACGGAGAAAACTCAAATATAGATGTGTTTATCCTTAGAGAAGGTGACAGTAGACAAGCAACAAATTACTCAATTGGTGGCGTTACAAAATCAAATAGTGTGCAGTATATTGATTATATCAATACGCCAATTTTAGAAATCAAGAAAGATAATGAAGATGTACTTAAAGATTTTTACTACATTTCAAAAGAAGACATCTCATTAAAAGAACTTGATTATAGATTAAGAGAACGTGCGATTAAACAACACGGCTTGTATTCAAATGGTCTTAAACAAGGTCAAATTACAATTACAATGAATGATGGCACAACACATACAATCGATTTAAGTCAAAAACTTGAAAAAGAACGTATGGGTGAGTCAATCGACGGCACTAAGATTAATAAAATTCTAGTAGAAATGAAATAATACTTTCTAACAACAAAGCGCTATGTTGAATAGTGCTTGTTATGGAAATATATGGAAGTTAAGCGACGTACTGTTGCTTAGCTTCTTTTTTTGAGGGGAAAAGTTACAAAACTCACACAAACAGTCGCACCACGCATTATCTTTTGCTTAAATAGCTTAATCATATTTTATGAATAGTTAAAAACAGGTTAATGTGAATATCCGAATACAGCTCCTATAATATGGGTGTATGATTCAAATTACGTAATAAAACAATCTAATTATAATAGATTGGAGCATACAACTATGAAAATGAAAAATATTGCAAAAATAAGTTTGTTATTAGGAATATTAGCAACAGGTGTAAACACTACAACGGAAAAACCAGTTCATGCCGAAAAGAAACCTATTGTAATAAGTGAAAATAGCAAAAAATTAAAAGCTTATTATAATCAACCTAGTATTGAATATAAAAATGTGACAGGTTATATCAGTTTCATTCAACCAAGTATTAAATTTATGAATATCATAGATGGTAATTCTGTTAATAATATTGCTTTAATTGGCAAAGATAAGCAACATTATCATACGGGTGTACATCGTAATCTTAATATATTTTACGTTAATGAGGATAAGAGATTTGAAGGTGCAAAGTACTCTATTGGGGGTATCACGAGTGCAAACGATAAAGCTGTCGACCTAATAGCAGAAGCAAGAGTTATTAAAGAAGATCATACTGGTGAATATGATTATGACTTTTTCCCATTTAAAATAGATAAAGAAGCGATGTCATTGAAAGAGATTGATTTTAAATTAAGAAAATACCTTATTGATAATTATGGTCTTTACGGTGAAATGAGTACAGGAAAAATTACAGTCAAAAAGAAATACTATGGAAAGTATACATTTGAATTGGATAAAAAGTTACAAGAAGACCGTATGTCCGATGTTATCAATGTCACAGATATTGATAGAATTGAAATCAAAGTTATAAAAGCATAACACATATACTTGATGACGAAATAAGTTGAAATTGAAATAGAGAGGTTAAGTGACGATCAAACGTTGCTTAACTTCTTTTTAATGCTTAAAAATTATTTCAAAGGCACATAGAAACGCTATATTAATCTCATACTCACTCATTATTTTTTGCTTAAATTACTTAATAATACTTCAATAATTGTTAAAAGGGGTTTAATGTGATTATCTTAGAACGCCATCTATAATGATGTTGTATGATTCAAATTACGTAAAAAGACAATCGAATATAATATAGATTGGAGCATACAATTATGAAAATGAGAACAATTGCTAAAACCAGTTTAGCACTAGGGCTTTTAACAACAGGCGCAATTACAGTAACGACGCAATCGGTCAAAGCAGAAAAAATACAATCAACTAAAGTTGACAAAGTACCAACGCTTAAAGCAGAGCGATTAGCAATGATAAACATAACAGCAGGTGCAAATTCAGCGACAACACAAGCAGCTAACACAAGACAAGAACGCACGCCTAAACTCGAAAAGGCACCAAATACTAATGAGGAAAAAACCTCAGCTTCCAAAATAGAAAAAATATCACAACCTAAACAAGAAGAGCAGAAAACGCTTAATATATCAGCAACGCCAGCGCCTAAACAAGAACAATCACAAACGACAACCGAATCCACAACGCCGAAAACTAAAGTGACAACACCTCCATCAACAAACACGCCACAACCAATGCAATCTACTAAATCAGACACACCACAATCTCCAACCATAAAACAAGCACAAACAGATATGACTCCTAAATATGAAGATTTAAGAGCGTATTATACAAAACCGAGTTTTGAATTTGAAAAGCAGTTTGGATTTATGCTCAAACCATGGACGACGGTTAGGTTTATGAATGTTATTCCAAATAGGTTCATCTATAAAATAGCTTTAGTTGGAAAAGATGAGAAAAAATATAAAGATGGACCTTACGATAATATCGATGTATTTATCGTTTTAGAAGACAATAAATATCAATTGAAAAAATATTCTGTCGGTGGCATCACGAAGACTAATAGTAAAAAAGTTAATCACAAAGTAGAATTAAGCATTACTAAAAAAGATAATCAAGGTATGATTTCACGCGATGTTTCAGAATACATGATTACTAAGGAAGAGATTTCCTTGAAAGAGCTTGATTTTAAATTGAGAAAACAACTTATTGAAAAACATAATCTTTACGGTAACATGGGTTCAGGAACAATCGTTATTAAAATGAAAAACGGTGGGAAATATACGTTTGAATTACACAAAAAACTGCAAGAGCATCGTATGGCAGGCACTAATATTGATAACATTGAAGTGAATATAAAATAATCATGACATTCTCTAAATAGAAGCTGTCATCGGAAAAACAAGAAGTTAAGTGACAACGGTTTACATGTTGCTTAGCTTCTTTTATTATGCGTAATGATGTAAAAAGACGAATATTCATTTGTTTGTAAAAGTGGCATTTCTATGTCTTAAAAGTGACGAAACTTCAAATGTGCCAAGTGTTGAATCACATCAAAATCATTTTTATTTAACGAACATTATGGATTTCTTAATTTACTTAACGATGATTCAAATATAGTTAAACAAGGTTTAATGTGAATGGAGCAATACGCCATCTATAATAAAGCTGTATGATTCAATGAATGTAATCGAACAAATCTAATAATTACGAATGGAGCATACAACTATGAAAATAACAACGATTGCTAAAACAAGTTTAGCACTAGGCCTTTTAACAACAGGTGTAATCACAACGACAACGCAAGCAGCAAACGCGACAACACCATCTTCCACTAAAGTGGAAGCACCACAATCAACACCGCCCTCAACTAAAATAGAAGCACCGCAATCAAAACCAAACGCGACAACACCGCCCTCAACTAAAGTAGAAGCACCGCAACAAACAGCAAATGCGACAACACCGCCTTCAACTAAAGTGACAACACCTCCATCAACAAACACGCCACAACCAATGCAATCTACTAAATCAGACACACCACAATCGCCAACCACAAAACAAGTACCAACAGAAATAAATCCTAAATTTAAAGATTTAAGAGCGTATTATACGAAACCAAGTTTAGAATTTAAAAATGAGATTGGTATTATTTTAAAAAAATGGACGACAATAAGATTTATGAATGTTGTCCCAGATTATTTCATATATAAAATTGCTTTAGTTGGTAAAGATGATAAAAAATATGGTGAAGGAGTACATAGGAATGTCGATGTATTTGTCGTTTTAGAAGAAAATAATTACAATCTGGAAAAATATTCTGTCGGTGGTATCACAAAGAGTAATAGTAAAAAAGTTGATCACAAAGCAGGAGTAAGAATTACTAAGGAAGATAATAAAGGTACAATCTCTCATGATGTTTCAGAATTCAAGATTACTAAAGAACAGATTTCCTTGAAAGAACTTGATTTTAAATTGAGAAAACAACTTATTGAAAAAAATAATCTGTACGGTAACGTTGGTTCAGGTAAAATTGTTATTAAAATGAAAAACGGTGGAAAGTACACGTTTGAATTGCACAAAAAATTACAAGAAAATCGCATGGCAGATGTCATAGATGGCACTAATATTGATAACATTGAAGTGAATATAAAATAATCATGACATTCTCTAAATAGAAGCTGTCATCGGAAAAACAAGAAGTTAAGTGACAACGGCCTACATGTTGCTTAGCTTCTTTTGTTATGTTCGATGATTTGAGAACCCGAATTTTCGATGGGTCCAAATATGACGTGGAAGAGACCTGAATTTATCTGTAAATCCCTATCTATCGGGTGTGAAGCACAACGGGATCAGTTTTATTTAACGAACATTATAGATTCCTTAATTTACTTAATAATGATTCAATGATTATTAAACATGGTTTAATGTGAAAGGTCAAATACGCTAACTATAATAAAGCTGTATGATTCAATAGACGTAAGCGAACAAATCTAATAATTACGAATGGAGCATACAACTATGAAAATGACAGCAATTGCGAAAGCAAGTTTAGCATTAGGTATTTTAGCAACAGGAACAATAACGTCATTGCATCAAACTGTAAATGCGAGTGAACATAAAGCAAAATATGAAAATGTGACAAAAGATATCTTTGACTTAAGAGATTACTATAGTGGCGCAAGTAAGGAACTTAAAAATGTTACTGGTTATCGTTATAGCAAAGGTGGCAAGCATTACCTTATCTTTGATAAAAATAGAAAATTCACAAGAGTACAGATATTTGGTAAAGATATTGAAAGATTTAAAGCACGTAAAAATCCGGGATTAGACATATTTGTTGTTAAAGAAGCGGAAAACCGTAATGGCACAGTGTTTTCATATGGTGGTGTCACTAAGAAAAATCAAGACGCTTATTATGATTATATAAACGCACCAAGATTTCAAATCAAGAGAGATGAAGGTGACGGTATTGCTACGTACGGTAGAGTACACTACATTTATAAAGAAGAGATTTCACTTAAAGAACTCGACTTTAAATTGAGACAGTATTTAATTCAAAATTTTGATCTGTATAAAAAGTTTCCTAAAGATAGTAAGATAAAAGTGATAATGAAAGATGGCGGCTATTATACGTTTGAACTTAATAAAAAATTACAAACAAATCGCATGAGTGACGTCATTGACGGTAGAAATATTGAAAAAATAGAAGCCAACATTAGATAATTCAATGAAATATGGATAATAGTAAAATATGGATAGTATAGAGGAGTTAGGCAACATAAGTTGCTTAGCTTCTTTTTTGTGTTGGAGAGATGAAAATGAAGCGTATCGATGAATAATAAAAACACCAATAAAACTTGTGGAAATAGTTGATACTTATAGTCGCGCGTTGTCCTTTTCGTGACATGAAACAATGTGGAAAACATAGTTAAATTGAGGGAAAGTGTGAATAGTTAAAAAAGCTGCGTTAAGTTTAAAAAATAGATTAACGCTGTTAGGATTCCATTAATTAGCTTAACATTGGTTCAAAAATAGTTAAAAAGAGGTTAATTCATAGCTTAGTATTACGCTTATATAATGATAGTAGATTGTTCGTATTACGTAATTGAAATAATCATATAAAAATATATTAAGACAAAATTTATAAATAGATTGGGAGAATAGTACTATGAAATTAAAAACGTTAGCTAAAGCAACATTAGTATTGGGATTGTTAGCTACTGGTGTAATAACAACAGAAAGTCAAACAGTAAAAGCGGCAGAATCAACTCAAGGTCAACACAATTATAAATCGTTAAAATACTACTATAGCAAGCCAAGTATAGAGTTAAAAAATCTTGATGGTTTGTATAGACAGAAAGTGACAGATAAAGGAGTATATGTTTGGAAGGATCGAAAAGATTATTTTGTTGGCTTGCTTGGTAAAGATATTGAAAAATACCCTCAAGGTGAGCATGATAAGCAAGATGCATTTTTAGTCATCGAGGAGGAAACTGTTAATGGAAGACAATATTCAATTGGTGGTTTAAGTAAGACAAATAGTAAAGAATTTAGTAAAGAAGTCGATGTTAAAGTAACAAGAAAAATTGATGAATCATCGGAAAAGTCTAAAGATAGTAAATTTAAAATTACTAAAGAAGAAATCTCGTTAAAAGAGTTGGACTTTAAATTAAGAAAAAAATTGATGGAAGAAGAAAAATTATATGGTGCTGTTAATAATAGAAAAGGTAAAATTGTAGTTAAAATGGAAGATGATAAGTTTTATACTTTCGAACTTACAAAAAAACTACAACCGCATCGCATGGGTGACACGATAGATGGTACCAAAATCAAAGAAATTAATGTTGAGCTAGAATATAAATAATCTTTGGACAAGCAGACTAGTAATTGTAGGGAAGTTAAGCGATAACATATTGCTTAGCTTCTTTTTTATTTTGTTATGATGAAAAAAGGAGCGGGTTTATGATCAAGTTTTTGGAAAAACGGTTGATACTTATAGTCGCGCGTTGTCCTTTTCGTGACATGAAACAATGTGGAAAACATAATTAAATTGAGGGAAAGTGTGAATAGTTAAAAAATTAGTATTGTGTTATAAAAAATAATTAATACTGTTAGGATTTCATTAACTAACTTAACGTTGGTTCAAAAATAGTTAAAAAGAGGTTAATTCATAGCGCAGTATCTCACTTATATAATGATAGTAGATTGTTCGTATTACGTAATTGAATTAATCATATAAAAATATATTAAGACAAATTTATAAATAGATTGGGAGAATAGTACTGTGAAATTAAAAACGTTAGCTAAAGCAACATTGGCATTAGGCTTATTAACTACTGGTGTGATTACATCAGAAGGCCAAGCAGTTCAAGCAAAAGAAAAGCAAGAGAGAGTACAACATTTATATGATATTAAAGACTTACATCGATACTACTCATCAGAAAGTTTTGAATTCAGTAATATTAGTGGTAAGGTTGAAAATTATAACGGTTCTAACGTTGTACGCTTTAACCAAGAAAATCAAAATCACCAATTATTCTTATTAGGTAAAGATAAAGAGAAATATAAAGAAGGCATTGAAGGCAAAGATGTCTTTGTGGTAAAAGAATTAATTGATCCAAACGGTAGATTATCTACTGTTGGTGGTGTGACTAAGAAAAATAACAAATCTTCTGAAACTAATACACATTTATTTGTTAATAAAGTGTATGGCGGAAATTTAGATGCATCAATTGACTCATTTTCAATTAATAAAGAAGAAGTTTCACTGAAAGAACTTGATTTCAAAATTAGACAACATTTAGTTAAAAATTATGGTTTATATAAAGGTACGACTAAATACGGTAAGATCACTATCAATTTGAAAGATGGAGAAAAGCAAGAAATTGATTTAGGTGATAAATTGCAATTCGAGCGCATGGGTGATGTGTTGAATAGTAAGGATATTAATAAGATTGAAGTGACTTTGAAACAAATTTAAAGTAAGTAATCAATGACTCTAAAGTAATAAATTTGAAGCAGCTTAACGATGAAATGTTGAATAGATACGTACACCTTACATTAAGGAGCGTATTTAAAACAACCTTGTCGTTAGGCTTTTTTTTACGTTTTATAACGCAGGTTATGAGTGAGCATACTAAAAATTTACATTGCTCTTGAAAGTGATGCCCATTGAATATTAATTAGCTCTTCATTAACAATGATTTAAGTTTAATTAAACGAGTGTTAATGTCAGTCTGTCTCAATGCCCTTTATAATAAAGGTGTATTATTCAAATTACGTAATAAAAGCAATCCAATATATTAAGATTGGAGCACATGAATATGAAATTTACAGTGATAGCTAAAGCGATATTTATATTAGGAATATTAACAACAAGTGTAATGATAACAGAAAATCAATCGGTTAATGCAAAAGGAAAGTATGAAAAAATGAACCGTTTATATGATACAAACAAGTTACATCAATACTATTCAGGACCTAGTTATGAGTTAACAAATGTTAGTGGCCAAAGTCAAGGTTATTATGACTCTAACGTTTTGCTTTTTAACCAACAAAATCAAAAGTTCCAAGTGTTTTTATTGGGAAAAGATGAAAATAAATACAAAGAAAAAACACATGGTTTAGATGTCTTTGCGGTACCAGAATTAGTAGATTTAGATGGAAGAATATTTAGTGTTAGTGGTGTAACAAAGAAAAACGTAAAATCAATATTTGAGTCTCTAAGAACGCCGAACTTACTAGTTAAAAAAATAGACGATAAAGACGGTTTTTCTATTGATGAATTTTTCTTTATTCAAAAGGAAGAAGTGTCATTGAAGGAACTTGATTTTAAAATAAGAAAACTGTTGATTAAAAAATACAAACTGTATGAAGGGTCAGCTGATAAAGGTAGAATTGTTATTAATATGAAAGATGAAAATAAGTATGAAATTGATTTAAGTGATAAATTAGATTTCGAGCGTATGGCAGATGTCATTAATAGTGAACAAATTAAAAACATCGAAGTGAATTTGAAATAATCAATGATATATATAGAATGAAAGCTTAAGAAGCGGTTTAATAATCCCATGTTTAATGATTTTGATACGTGTTTTTATAATAAAAACATATCGAACATTGACTACGTTATTAAGCTGCTTTTTTGTACACTTTATAACCAATAGCTTAAGATTTAAAACTAATCGGAAAGAACAATGATTCACCAAAAAAATATTTATGTTGCTATTAAAAATCAGTTAATACGAATGTTAAAATACGTTTGATTTTCATTAATAATGATTCAAGTTTATTTAAATGAGCGTTAATGTCAGTCTGTTTTGATGCACCTTATAATAAAGACAGATAGTTCAAATTACGTAATAATAACAATCCAATACATTAAGATTGGAGCAAAAAAATATGAAATTAACAACGATAGCTAAAGCAACATTAGCATTAGGAATATTAACTACAGGTGTGTTTACAGCAGAAAGTCAAACTGGTCACGCGAAAGTAGAACTTGATGAGACACAACGCAAATATTATATCAATATGCTACATCAATACTATTCTGAAGAAAGTTTTGAACCAACAAACATTAGTGTTAAAAGCGAAGATTACTATGGCTCTAACGTTTTAAACTTTAAACAACGAAATAAAGCTTTTAAAGTATTTTTACTTGGTGACGATAAAAATAAATATAAAGAAAAAACACATGGCCTTGATGTCTTTGCAGTACCTGAATTAATAGATATAAAAGGTGGCATATATAGCGTTGGCGGTATAACAAAGAAAAATGTGAGATCAGTGTTTGGATTTGTAAGTAATCCAAGTCTACAAGTTAAAAAAGTTGATGCTAAAAATGGCTTTTCGATAAACGAGTTGTTTTTTATTCAAAAGGAAGAAGTATCATTGAAGGAACTGGACTTTAAAATAAGAAAACTCTTAATCGAAAAATATAGATTGTATAAAGGAACGTCTGATAAAGGTAGAATTGTTATCAATATGAAAGACGAAAAGAAGCATGAAATTGATTTAAGTGAAAAATTAAGTTTTGAACGTATGTTTGATGTAATGGATAGTAAGCAAATTAAAAATATTGAAGTGAATTTGAATTAGTTCGAGTTAATAGCATAATAGCTTAAGAAGCGGCTTAACGACAAAATGTGAATTGGCATTTGTGTCCTTATATAAGGAACTGTGTTAAATACATTACTGTTGTTAAGTTGTTTTTGTAATTCAAAGAGCAGAACAGAGTAACATCATCAGTTGTAGTAAACGATAATCCGGTAAAACAACTAAATGAAATAATGAAAGTCATTTAACCTGAACATTAAAATATATTTGTTTTTCATTAAGAATAATTCAAGTATATTTAAATCGAGGTTAATTATCGTATGAAACGATGCACGTTATAATAAAAATGTATGATTCAAATTACGTAATGAAAACAATCCAATATATTAAGATTGGAGCAAATAAATATGAAATTTACAGCATTAGCAAAAGCGACATTAGCTTTAGGAATTTTAACAACAGGAACTTTAACAACAGAAGTTCATTCAGGTCATGCAAAACAAAATCAAAAGTCAGTAAATAAACATGACAAGGAAGCATTATACCGATACTACACTGGAAAGACTATGGAAATGAAAAATATTAGTGCTTTGAAACATGGTAAAAACAACTTACGTTTTAAGTTTAGAGGTATTAAGATTCAAGTTTTACTGCCTGGAAATGATAAAAGTAAATTTCAACAGCGTAGTTATGAGGGGTTAGATGTTTTCTTTGTTCAAGAAAAAAGAGATAAGCACGATATATTTTATACTGTTGGTGGTGTAATACAGAATAATAAAACATCTGGAGTTGTCAGTGCACCAATATTAAATATTTCAAAAGAAAAGGGTGAAGATGCTTTTGTGAAAGGTTACCCTTATTACATTAAAAAAGAAAAAATAACACTAAAAGAACTGGATTATAAGTTGAGAAAGCATCTAATTGAAAAATACGGACTTTATAAAACAATCTCAAAAGATGGTAGGGTCAAAATTAGCTTGAAAGATGGCAGTTTTTATAACCTTGATTTAAGATCTAAATTAAAATTTAAATATATGGGGGAAGTCATAGAAAGCAAACAAATTAAAGATATTGAAGTTAACTTAAAGTAAATCATTACGAATAATTAAAAGTAATTGAAGCGGCTTAACGGTGAAATGTAAATTGGTGCGCATAGCTTATACAAAAAGGATGCATCAATCGATATCGTCGTTAAGCCGTTTTGGTTTGTGTGTCATGAATCCTATCCCAATCTCCATAAAGGTAAAATTTCCACCACCAACATCAAAATTCTCCACATCGCAACATAACCAAATGTTATAATAAATCTATTACACAAAGAGATAAATTACTTATTCAAAGGCGGAGGAATCACATGTCTATTACTGAAAAACAACGTCAGCAACAAGCTGAATTACATAAAAAATTATGGTCGATTGCGAATGATTTAAGAGGGAATATGGATGCGAGTGAATTCCGTAATTACATTTTAGGCTTGATTTTCTATCGCTTCTTATCTGAAAAAGCGGAACAAGAATATGCAGATGCCTTGTCAGGTGAAGACATCACGTATCAAGAAGCATGGGCAGACGAAGAATACCGTGAAGACTTAAAAGCAGAATTAATTGACCAAGTCGGTTACTTCATTGAGCCAGAAGATTTATTCAGTGCGATGATTCGTGAAATTGAAACGCAAGATTTCGATATCGAACACCTGGCGACGGCAATTCGTAAAGTTGAAACATCAACATTAGGTGAAGAAAGTGAAAATGACTTTATCGGTCTGTTCAGCGATATGGATTTGAGTTCAACGCGACTAGGTAACAATGTCAAAGAACGTACTGCTTTAATCTCTAAAGTCATGGTTAATCTTGACGACTTACCATTCGTTCACAGTGACATGGAAATTGATATGTTAGGTGATGCATATGAATTCCTAATTGGGCGCTTTGCGGCGACAGCGGGTAAAAAAGCAGGCGAGTTCTATACACCACAACAAGTATCTAAGATACTGGCGAAGATTGTCACAGACGGTAAAGATAAATTACGTCACGTGTATGACCCAACATGTGGTTCAGGTTCACTGTTGTTACGTGTTGGTAAAGAAACACAAGTGTATCGTTATTTCGGTCAAGAACGTAACAATACTACATACAACTTAGCACGCATGAATATGTTATTACATGATGTGCGTTATGAGAACTTCGATATCCGTAATGATGACACATTGGAAAACCCAGCCTTTTTAGGCAATACATTTGATGCGGTTATTGCGAACCCACCGTATAGTGCGAAATGGACTGCAGATTCAAAGTTTGAAAATGACGAACGATTCAGTGGTTACGGCAAACTTGCGCCTAAGTCTAAAGCAGACTTTGCCTTTATTCAACACATGGTACATTACCTAGACGATGAAGGTACCATGGCCGTTGTACTCCCACATGGTGTATTATTCCGAGGTGCTGCAGAAGGTGTCATTCGTCGTTATTTAATTGAAGAAAAGAACTACTTAGAAGCTGTGATTGGTTTGCCAGCGAATATTTTCTATGGGACAAGTATTCCAACATGTATTTTAGTATTTAAAAAATGTCGCCAACAAGACGACAACGTACTATTTATCGATGCATCCAATGATTTTGAAAAAGGAAAAAATCAAAATCATTTAAGCGATGCCCAAGTCGAACGTATTATAGACACATATAAGCGTAAGGAAACAATTGATAAATATAGCTACAGCGCGACACTACAAGAGATTGCCGATAACGATTACAACCTAAATATACCGAGATATGTCGATACATTCGAAGAAGAAGCACCGATTGATTTAGATCAAGTCCAACAAGATTTGAAAAATATCGATAAAGAAATCGCAGAAATTGAGCAAGAAATCAATGCATACCTGAAAGAACTTGGGGTGTTGAAAGATGAGTAATACACAAAAGAAAAATGTGCCAGAATTGAGGTTCCCAGGGTTTGAAGGCGAATGGGAAGAGAAGCAGTTAGGGGATCTTACAGATAGAGTAATTAGGAAAAATAAAAACTTAGAATCGAAAAAGCCTTTAACAATATCCGGACAGTTAGGTTTAATTGATCAAACAGAATATTTTAGTAAATCAGTTTCGTCGAAAAATCTAGAAAATTATACACTAATAAAGAATGGAGAATTCGCGTATAACAAAAGTTATTCTAATGGATACCCATTAGGGGCTATTAAAAGATTAACTAGATATGATAGTGGTGTATTGTCCTCTTTGTATATTTGTTTTTCTATTAAAAGTGAAATGTCTAAAGACTTCATGGAAGCATATTTTGATTCGACACACTGGTATAGAGAAGTTTCTGGAATTGCAGTTGAGGGTGCAAGAAATCACGGATTATTAAATGTTTCTGTGAATGATTTTTTTACTATTCTAATTAAATATCCAAGTTTAGAAGAACAGCAAAAAATAGGCAAGTTCTTCAGCAAACTCGACCGACAAATTGAATTAGAAGAACAAAAGCTTGAATTACTTCAACAACAGAAAAAAGGCTATATGCAGAAAATTTTCTCACAGGAACTGCGATTCAAAGATGAGAATGGTGAAGATTATCCAGATTGGGAAAATAGCAAAATAGAAAAATATTTAAAAGAGAGAAACGAACGTTCTGACAAAGGGCAAATGCTTTCAGTAACTATAAATAGTGGCATTATAAAATTTAGTGAATTGGATAGAAAAGATAATTCAAGTAAAGATAAAAGTAATTATAAAGTAGTTAGGAAAAATGATATTGCATATAATTCTATGAGAATGTGGCAAGGGGCTAGTGGTAAATCAAATTATAATGGGATTGTTAGCCCTGCATATACTGTGCTTTATCCAACACAAAATACTAGCTCATTATTTATTGGATATAAGTTTAAAACACATAGAATGATTCATAAATTTAAAATTAATTCACAAGGATTAACATCAGATACATGGAACTTAAAATATAAACAATTAAAAAATATAAATATAGATATACCTGTATTGGAGGAACAAGAAAAGATAGGTGATTTCTTTAAAAAAATGGATATATTGATAAGTAAACAGAAAATGAAAATTGAAATATTAGAAAAAGAGAAACAATCCTTTTTACAAAAAATGTTCTTATAACTTTGATAAATACATAGATTGCATAAGAATAAAATTTGTATAATTTAACATAAAAGTTGTAAAAGTAAAGTGAATTAAAAACGAACATTAAATTTAGGCACTGTGAAAGCGCAGTGTCTTTTTTGTGTCGAAATTGTGTACAGAATAAGTAGTTAAATAAAGATTAAGTTGAGATAAAGTGTTATTCGTAAATAAAAGAGAGTAGATCGATAGGAATTGAATGATATTAGTTAACTATTTATTAAATTACTTAATAATGATTAATTTTTAGTTAAAGTAAGTTTAATGTGAAGCACGACCATTGCTCATTATAATGAATGAGGATTGTTCGTATTGCGTAATAGAATAAATCAAATAGACTAAAAATTGGGAGCATAGAATTATGAAATTAAAAAATATTGCTAAAGCAAGTTTAGCACTAGGGATTTTAACAACAGGGATGATTACAACTACTGCTCAGCCAGTAAAAGCAAGTACATTAGAGGTTAGATCACAAGCTACTCAAGACTTGAGTGAATATTATAATAGACCGTTCTTTGAGTATACAAATCAGTCAGGATATAAAGAGGAAGGAAAAGTGACGTTTACTCCTAATTATCAACTTATAGATGTAACTTTAACTGGGAATGAAAAGCAAAATTTTGGTGAAGATATTTCTAATGTAGATATATTTGTTGTAAGAGAAAATTCTGATAGATCTGGTAATACAGCTTCAATTGGTGGTATTACTAAAACAAACGGTTCAAATTATATTGATAAAGTAAAAGATGTAAATTTAATAATTACTAAAAACATCGATAGTGTTACATCAACGTCAACATCATCTACATATACAATTAATAAAGAAGAAATTTCATTAAAAGAACTTGATTTTAAATTAAGAAAGCATTTAATTGATAAACATAACCTTTATAAGACAGAACCTAAAGACAGTAAAATTCGAATTACTATGAAAGATGGTGGGTTCTACACATTTGAATTGAATAAAAAGTTACAAACACACCGTATGGGTGATGTTATTGATGGCAGAAATATAGAAAAAATTGAAGTGAATTTATAAAATTATTCGAGGGAGCATATCATGAGGGAAAATTTTAAGTTACGTAAAATGAAAGTCGGTTTAGTATCTGTTGCAATTACAATGTTATATATTATGACAAACGGACAAGCAGAAGCATCTGAAAATCAAAACGCTTTAATCTCTAATATAAATGTAGACAATCAGGAAAAACAGAATAATGTAAATCAAGCTGTTCAGCCTCAAAATAATACTAATGAAACATCAAAAGTACCGGCTAATTTTGTCAAATTGAATGATATTAAACCAGGTGATACTTCTATACAAGGAACAACTTTACCAAATCAATTTATACTATTAACTATTGATAAAAAAGATGTGAGCTCAGTTGAAGATTCTGACAGCAGCTTTGTTATGTCTGATAAAGATGGGAATTTTAAGTATGACTTAAATGGTCGCAAAATTGTTCATAATCAAGAAATTGAAGTGTCTTCATCAGATCCCTATTTAGGTGACGATGAAGAAGATGAAGAAGTAGAAGAAACTTCAACTGAAGAAGTTGGTGCTGAGGAAGAAAGTACAGAAGCTAAAGCTACATATACAACACCGCGATATGAAAAAGCGTATGAAATACCGAAAGAACAGCTAAAAGAAAAAGATGGACATCACCAAGTTTTTATCGAACCTATTACTGAAGGTTCAGGTATTATTAAAGGCCATACCTCTGTAAAAGGTAAAGTTGCTCTATCTATTAATAATAAATTTATTAACTTTGAGACAAATGCTAATGGTGGTCCAAATAAAGAAGAAGCGAAATCTGGATCAGAAGGAATCTGGATGCCTATTGATGACAAAGGATACTTTAATTTTGACTTCAAAACGAAACGTTTCGATGATTTAGAGTTAAAGAAAAATGATGAGATCTCATTAACATTTGCACCTGATGACGAAGATGAGGCATTGAAGTCATTAATTTTCAAAACTAAGGTAACGAGTTTAGAAGATATTGATAAAGCAGAAACTAAATATGACCATACTAAAGTGGAAAAAGTAAAAGTATTGAAAGATGTTAAAGAAGATTTACATGTAGATGAAATTTACGGAAGCTTATATCATACAGAAAAAGGTAAAGGTATTCTTGATAAAGAAGGTACTAAAGTAATTAAAGGTAAGACTAAATTCGCAAATGCAGTTGTGAAGGTAGACTCTGAACTAGGTGAAGGTCAAGAATTCCCTGATTTGCAAGTCGATGAAAAAGGTGAATTCAGCTTTGATGTAGATCATGCTGGATTTAGATTACAAAATGGAGAAACACTAAACTTCACAGTAGTTGATCCTATTACAGGTGAATTATTAAGTGGAAATTTTGTTTCTAAAAACATAGATATTTATGAATCTCCTGAAGAAAAAGCAGATCGTGAGTTTGATGAAAGAATGGAAAACACACCTGCATATCATAAATTACATGGTGATAAAATTGTCGGCTACGATACTAACGGATTCCCGATTACCTGGTTTTATCCATTAGGTGAAAAGAAAGTTGAACGTAAGGCACCAAAATTAGAAAAATAATTAAATAAAACAGCTTAATGATGTAATGAAATTAGTGAGTTAATCACTGACTTCTACGTCATTGAGCTGTTTTTTGTGCTTTGTTACAAAGCATTATTGAATTTATTTTACGTGTTCATATTTTGAAACATCAAAGCCGTCTTGTTTAGCTTTGTTGATAATGTCTTTGATTGAATGTAGTCCTTTATCGGCGAAGTATGATCTTAAGTTGTCTTTTGTAGCTTGGTCAGCATTCTTATCTAATAACACATCAATATAACTTAATTCATGTTCTAAGAAGTTTGCATCATCATGTAGTACGAGTCCATTTTGAGAATAAACTTTCGCATCTGCTTGATTACCATATCCAACAACGCCAGTTGCTAAAACACCTACCATTGCCGTAGCTACTAAAACCTTTTTAAATTTCATATCTATCACTCCTCTAAAAATTGTAACTCCATCATAACACTGAATATTAAGAAAATTACGTTTATTAAGTCGATTTAATAATTTTTAATAAATAGTTAAAGTGACAAATATTGTTTAAATGCAATTAATCTTTAATACGATGCTTGAGGATTTTTCCTAATAAAACCTTGATTTCAAAAAGGGTTTAAATCAAATGAAACAATAATAAAAAAATGACGCAATATAATAATAAGTACAAATTTAATTAAGAAATTAAATTGATTGTATATGTATATTTTGGTAACGTAAAAGAGAAATATACAAAATAATTAATTATTTATATGAAAAGAGAATATAAATGAAGTATAAAACAGAGAGACGTGAAGCGATGGGATATTTAAAAAGGTTTGCATTGTACATAAGCGTTATGATTTTAATATTTGCGATAGCAGGTTGTGGCAAAGGTAATGAAACAAAAGAAGATTCAAAGGAAGAACAAATCAAAAAGAGCTTTGCGATAACATTAGATATGTATCCAATTAAGAATCTCGAGGACTTATATGACAAAGAAGGATATCGAGATAGCGAATTTAAAAAAGGTGACAAAGGGATGTGGACGATATATACAGATTTCGCCAAAAGTAATAAACCGGGTGAATTGGATGATGAAGGTATGGTTTTAAATCTGGATAGGAATACTAGAACCGCTAAAGGCCATTATTTTGTTACTACATTTTACCGGAATGGTAAACTACCAGATGAAAAGAATTATAAAATTGAAATGAAAAATAATAAGATTATTTTATTAGATGAAGTAAAAGATGATAAGCTCAAGCAGAAAATAGAAAACTTTAAATTTTTCGGTCAATATGCAAATCTTAAAGAATTGAGAAAATATAATAATGGTGATGTTTCAATTAATGAAAATGTTCCTAGTTATGATGTTGAATACAAAATGAGCAATAAAGATGAAATAGTTAAGGAATTAAGAAGTCGTTATAATATTTCGACTGAAAAATCACCTATATTAAAAATGCATATTGATGGGGACCTGAAAGGCAGTTCTGTAGGTTATAGAAAGTTAGAAATTGACTTTTCAAAACGTGAAAACAGCAAATTATCAGTCATTGAATTTTTAAGTTATAAACCAGCGAAAAAATAGTATTGATAAGGAATATTAGGGTGTGAAAAAATGCGATATCTAAAAAAGCTTGCATGGTTCATAAGTGTTATTATTTTGGGCATTTTTATAATAGGTTGTGATAGTTCAAGCGATACTGGGGAAAAAGCAAAAGAAGATTCAAAGGAAGAACAAATCAAAAAGAGCTTTGCGAAAACATTAGATATGTATCCAATTAAGAATCTCGAGGACTTATATGACAAAGAAGGATATCGAGATAGCGAATTTAAAAAAGGTGACAAAGGGATGTGGATGATATATACAGATTTCGCCAAAAGTAATAAACCGGGTGTATTAGATAATGAAGGTATGATTTTAAATTTGGATAGAAATACACGTACGGCCAAGGGATATTATTTTGTAGATACTATATATGACAATCATGAAAACTCTTATAGTAAAAATTATAGAGTTGAGATGAAAAACAATAAAATTATTTTATTAGACAAGGTGGAAGATCAAAAACTTAAAGAAAGAATAGAAAACTTTAAATTTTTCGGACAATATGCCGATTTCAAGAGTTTGAAAAGTTACAACAATGGCGACGTTTCAATTAATAGTAATGTTCCAAGTTATGACGCGAAATTTAAAATGAGTAATAAAGATGAAAATGTTAAGCAATTAAGAAGTCGTTATAACATTCCTACTGAAAAAGCTCCAATATTAAAAATGCATATTGATGGGGACTTAAAAGGCAGTTCCGTTGGATATAAAAAGTTAGAAATAGACTTTTCAAAAGAAGAAAATAGCGAATTATCAGTAGTCGATTCATTAAATTTTCAGCCTGCCAAAAAAAATAAAGATGATGAATGATAGGGAGGATGTGAAACAATGTGGTCAATAAAAAGAATTGGAATGTACACAAATGTTATAATTTTGAGCGTTTTTATAATAGGTTGTGATAGTTCAAGCAATAATGCAGAAAATCAAAGAGAAGACTCAAAAGAAGAACAAATCAAAAAGAGCTTTGCGAAAACGTTAGATATGTACCCTATTAAGAATCTCGAGGATTTATATGACAAAGAAGGATATCGTGATGGTGAGTTTGAAAAAGGCGATAAGGGGACGTGGGTATTGTATTCAGCTATGGTATCACAACCAAAAGGCGAGAGTTTAAAATCACGAGGAATGATATTAAAGTTAGATAGAAATAAGAGAACTGCTAAAGGAAGTTATATTATTAGAGAATTGAAAGAAGATAAAAATCATGATGTTCAAAAAAATGAAAAGAAATATCCAGTGAAATTGGTGAATAATAGGATAGTTTTGATAAAAGATGTTAAAGACAAAAAGTTAAAAAAATGAAATAGAGTCGTTTGAATTATTTTCACAATATGGAAACTTTAATCATTTTGATCGGAATGAGATTACTAATATTTCATATAATCCTAATGCTCCCAATTACTCTGCAGAATATAAAATGAAGAAAAATGACAGAAACATTCAACAGTTGAAAAAGAGATTTAATCTAAAAACTAGCAAGACACCAAAATTATTGTTTAAGGGATCTGGAGATATAAAGGGGTCTTCTGTAGGATATAAGGAAATAGAAATCATATTTAGTAGAAGTAAAGAAGAAAGCATTTATTATGTTGACAGCGTTGAGTTCGTTCCAAGTAACAAAATAACAAAAAGTTGATATTAGTCAACAAAAGCAAATATTGAGAATAAAGAGAGTTGTGAAATGATGGGTTATTTAAAAAGACTTGTATTGTATATAGTTATTATGGTTATGAGTGTTTTTATAATAGGTTGTGATAAATCAAGCGATACTGCAGAAAAATCAAAAGAAGACTCGAAAGAAACACAAATCAAAAAGAGTTTTGCGAAAACGTTAGATATGTATTCAATTAAGAATCTCGAGGAACTATATGACAAAGAAGGCTATCGAGATGGCGAATTTGAAAAAGGTGACAAAGGGATGTGGACGATATATACAGATTTCGCCAAAAGTAATAAACCGGGTGAACTAAGTAATGAAGGCATGGTCTTGTACTTAGATAGAAACACACGCACAGCTAAGGGGTACTACTTTGTCAGGACGTTTTATCGCAAGGATAAATTACCTGATAGAAAAAATTATAAAGTTGAAATGAAAAATAATAAAATCATTTTATTAGATAAAGTAGAAGATAAAAAGCTTAAACAAAAAATAGAAAATTTTAAATTTTTCAGTCAATATGCAAATCTTAAAGAATTGAAAAACTACAGCAATGGTGATGTCTCAATTAATGAGAATGTTCCAAGTTATGACGTGAAATATAAAATGAGTAATAAAGATGAAAATGTTAAGCAATTAAGAAGTCGTTATAATATTCCTACTGATAAATCACCGGTATTAAAAATGCATATTGATGGTAATTTGAAAGGAAGTTCCGTTGGAGATAGGAAGTTAGAAATTGATTTTTCGAAACGTGAAAATAGCCATTTATCAGTAATAGATTCTTTGGATTACCAGCCAGCGAAAACTAATAAAGATGATGAATAATGAGGATGGTGTGTAACAATGAAGTCTATAAAAAGGATTGGATTGTGCATAAGTCTGTTGATTTTAAGCATTTTTGTAACATCTTGCGATGGTGATAATAAGATCACTGGAGATTCAAAAGAAACACAAATCAAAAAGAGCTTTTCGAAAACGTTAGATATGTATCCAATTAAGAATCTCGAGGACTTATATGATAAAGAAGGATACCGTGATGGCGAATTTAAAAAGGGCGACAAAGGAATGTGGACTATATATACAGATTTTGCTAAAGGCAATAAATCAGACGAATTGGATGATGAAGGTATGGTTTTAAATCTGGATAGAAATACTCGAACGGCTAAGGGATATTATTTTGTTAAGAAATTTTATGAAAAGGATAAATTACCTGATAGAAAAAATTATAAAGTTGAAATGAAAAATAATAAAATTATCTTATTAGACAAGGTAGAAGATCCAAATCTAAAAAAGAGAATAGAAAACTTTAAATTTTTCGGACAATATGCAAATTTTAAGGATTTGGAAAATTACAACAATGGCGACGTGTCAATAAATTGGAATGTTCCAAGTTATGACGTGGAATATAAAATGAGCAATAAAGATGAAAATGTTAAACAATTAAGAAGTCGTTATAACATTCCTACTGATAAAGCTCCAATGTTAAAAATGCATATTGACGGGGACTTAAAAGGTAGTTCTGTTGGATATAAAAGGTTAGAAATAGATTTTTCAAAAGAAGGTAGGGATATTTCAGTCATTGATTATTTAAGTTATAAGCCAGCGAAAAAATAGTACTGATAATTAAATATTAGGGTGTGAAGGAATGGAATATCTAAAAAGGCTTGCATTGTTAATAAGTGTTATTATTTTGACCATTTTTATAATGGGTTGTGATAGTCAAAGCGATACTGCAGAAAATCCAAAAGAAGGTTCAAAAGAAGCACAAATTAAAAAGAGTTTTTCGAAAACGTTAGATATGTATCCAATTAAGAATCTCGAGGATTTTTATGGCAAAGAAGGATATCGAGATGGCGAATTTAAAAAAGATGATAAAGGTACTTGGCTAATTAGATCCGAAATAGTTAAACAGCCAAAGGGCAAAGTGATGAAAACAAGAGGTATGCAATTATATATTAATAGAAATACCGAAACAGCCAAAGGTTTCTTTGTTTTGAAAGAAATAAGTGAAAATAATAATCGTGTAAATAAAGATAAGGAGGAAAAATACGAAGTGAAAATGGTAGGAAATAAAATTATTCCTACTGAACAAATTAATGACGAGAAAATAAAAAAAGAAATTGAAAACTTCAAGTTTTTTGTGCAATATGGAAACTTTAAAAATTTCGAAAAATACAACAATGGTGAGTTTTCATATAATCCTGAAGCACCAATTTATTCGGCTAAATATCAATTACACAACGATGATTACAATGTAAGGCAACTACGTAAAAGATATGACATTTCAACAAAAGAAACACCGAAGTTACTTTTGAAAGGTGGAGGAGATTTAAAAAATTCCTCAGTTGGTCAAAACGATATTGAATTTACTTTTGTTGAAAGAAAAGGTGAGAATATTTATTTTAACGATAGTGTTGAATTCATACCAAGTAAGTAAAGTTAAATTAAAATGTGTGGTTAGATGAAATGATCAAATATCAAAAAATGTGCAAAGAGATGTGACAAGATGAAGTGTTTTCAGAAATTATACATATTTATATTAATTTTAATCGTATTAATGGCAGGATGCGAAAGTAATAAGATCACTGGAGATTCGAAAGAAACACAGATCAAAAAGAGCTTTGCGAAAACATTAGATGTATACCCTACGAAAAATCTAGAAGATTTTTATGACAAAGAAGGATATCGAGATGGCGAATTTAAAAAGGGTGACAAAGGGAAGTGGGTTATTAGATCTGAAATGACAACAGAACTGAAAAATGAAAATATGGTATCTAAAGGTATGGTCATACGTTTAAATAGAAATAGTAGAACATGCACTGGTGAATATTTTGTCAGGATAGTTAAAGAAGACAGTGAGGGCAAGGTATATAGTGATGAACGAAAATATCCAGTGAAAATGGAAAATAATAAAATCATTACATTAAAACCAATCGATGATGAAAAAGTAAAAAAAGAAATTGAAGAATTTAAATTCTTCGTACAATACGGGAATTTCAAAGAATTGGAAAACTATAAAGACGGAGAAGTGACATATAACCCAGAAGCACCAATATACTCTGCACAATATCAATTGAAAAATAGTGATTATAATGTAGAACAACTACGTAAGCGATATAATATAACGACGAAAAAAGCGCCTAAATTATTATTGAAGGGTTCAGGTAATTTAAAAGGCTCATCAGTTGGATATAAAAATATTGAATTTACCTTTGTTGAAAATAAGGAAGAAAATATTTACTTCACAGATAGTATTAATTTCAACCCAAGTGAGGATAAATAAGTATATTTAGTATTACAAAAACGTTAGAAAAATTAATAATAAAGTTAAATTAACAAACTGTATTAAATTCATATAGTCAGTTTTGTTTGATGACATGATAGTAGAAAAATTATTATTTTAATAGGTTGTATGAACTATACAAATATTTATAAAAATTAAAACAGAGAGATGTGAAATGATGGGGTATATAAAAAGAATGGCTTTATACATGAGTGTATTTCTTTTAATCATTTTTATTGTTGGATGTCGAAATATGAAAGATGAACAGAAAAAAGAAGAACAAACAAATAAAACAGATTCAAAAGAAGAACAAATCAAAAAGAGTTTTGAGAAAACATTAGATATGTATCCAATTAAGAATCTCGAGGAGTTATACGACAAAGAAGGATACCGAGATGGCGAATTTAAAAAGGGTGATAAAGGGATGTGGACGATATATACAGATTTCGCCAAAAGTAATAAACAAGGTGGATTGAGTAATGAAGGTATGGTCTTATACTTAGATAGAAATACACGGACTGCAAAGGGACATTATTTTGTTAAGACATTCTATAATAAGGGCAAATTCCCAGATAGAAAAAATTATAAAGTTGAAATGAAAAATAATAAAATTATCTTATTAGATAAAGTAGAAGATACAAATCTAAAAAAGAGAATAGAAAACTTTAAATTTTTTGGACAATATGCAAACCTTAAAGAATTGAAAAACTACAACAATGGTGATGTCTCAATTAATGAGAATGTTCCAAGTTATGACGCAAAATTTAAAATGAGCAATAAAGATGAAAATGTTAAGCAATTAAGAAGTCGTTATAATATTCCTACTGATAAAGCACCGGTATTAAAAATGCATATTGATGGTAATTTGAAAGGAAGTTCTGTGGGTTATAAAAAGTTGGAAATTGACTTTTCAAAAGGTGGAAAAAGCGATTTGTCAGTAATAGATTCTTTGAATTTCCAGCCGGCGAAGGTAGATGAAGATGATGAATGATGAGGATGGTGTGTAACAATGAAGTCTATAAAAAGGATTGGATTGTGCATTAGTTTGTTGATTTTAATCATCTTTGTTACATCTTGTGATGGTGATAATAAGATCATTGGAGATTCAAAAGAAGAACAAATCAAAAAGAGCTTTGCGAAAACGTTAGATATCTACCCTATTAAGAATCTCGAGGATTTATACGACAAAGAAGGATATCGAGATGGCGAATTTAAAAAAGATGATAAAGGTACTTGGCTAATTAGATCTGAAATGAAAATCCAATTAAAAGGAGAAAATCTGGAATCTAGAGGAGCAGTTTTAGAAATTAACAGAAATACTAGAACGGCTAAAGGGCATTATATTGTTAGAGAAGTTGTTGAAGATAGCGATGGAATGACACACAATCATACAAAAAGATATCCTGTGAAAATGGAAAATAATAAAATGATTCCATTAAAACCAATCGATGACGAAAAAGTAAAAAAAGAAATCGAAGAATTTAACTTCTTTGTACAATACGGGAATTTCAAAGAATTGGAAAACTATAAAGAGGACGAAGTGTCATATAACCCAGAAGTACCAATTTACTCTGCAAAATATCAATTGAAAAACAGTGATTACAATGTTGAACAATTAAGGAAGCGATATAATATCCCGACGCAAAAAGCGCCCAAATTATTATTGAAAGGCTCAGGTAATTTAAAAGGTTCATCAGTCGGATATAAAAATATTGAATTTACCTTTATTGAAAACAAGGAAGAAAATATTTACTTCACAGATAGTATCTACTTTAATCCAAGCGAGGATAAATAAATATAATTACTAATATAAAAAATAACGTTAGAACATTTAATAATAAAGTTAAAATGAATTACATGTATTAAATTGAATAAGTTAGTTTTGTTTGATAACATAAAAGTTGAATAATCACTATTTTAATAAGTTGTATGAAATATTCAAATGTTTATAAAATTAAAACAGAGAGATGTGAAATGATGGAGTATATAAAAAAAATTGCTTTGTACATGAGTGTATTACTTTTAATCATTTTTATTGGGGGATGTGGAAATATGAAAGATGAACAGAAAAAAGAGGAACAAACGAATAAAACAGATTCAAAAGAAGAACAAATCAAAAAGAGTTTTGCGAAAACGTTAGATATGTATCCAATTAAGAATCTCGAGGATTTATACGACAAAGAAGGATATCGAGATGGTGAGTTTAAAAAAGGCGATAAAGGTACGTGGACTATACTTACAGGTTTTTCAAAAAGTAACAAACCAGGAGTATTAGATGATGAAGGCATGGTGTTATATCTTAATAGAAATGCCAAAAAGGCAACAGGTTATTATTTTGTAAATAAAGTTTATGATGATATTAGCAAAAATCATAATGAGAAAAAATATCGTGTTGAACTAAAAAATAATAAGATTGTTCTTTTGGATAATGTAGAAGACAAAAAACTTAAACAAAAAATTGAAAATTTTAAATTTTTTAGTCAGTATGCTGATTTTAAAGATTTAAAAAATTATCAAGATGGAAATATAACAACTAATGAAAACGTACCGAGCTATGAAGCACAATATAAAATGAACAATAGTGATAAAAATGTAAAAAAACTTAGAGAAATTTATCCAATTACAACTAATAACTCTCCAAATCTAAAATTATATATAGATGGTGATATAAAAGGAAGCTCAGTAGGATATAAAAAAATAGAATATAAATTTTCAAAAGATAAAGGTCAAGAGACAACATTAAGAGATTATTTGAATTTTGGACCGTCTGAAGGTGAGAATGTTGAGTAGGAAGTATAAAATAGATTTAAAAGCAATTAATCAAAATACTGAGTCTACAAGTGCTATTTCGAAAGCGTCATACGAAGTTGAGAATGCTAATAATAATGGTCTATCAAAAAGAGACGTGATTAATCAATTTAATGATTTGAAAAAAATGAAAAAATTCCCTTCTAATCTTGAATATGTTGATAGTTACACTGATTCTCTTACTGGAGTAACAACTTCTGCTTTTTTAAATAAAGATACAGGCAAAGTAACTCTCGGGATGACTGGGACTAATTTACAAGACGAAGCCTTTAAAAAGTTAAAAGAAGGTGAATTTTCAAGACAAAATGTTACCAATGCTTTGGAAACAGTTAAAGATGGATATGCAGATCTTAAAATATTATATTCTCCTGCATCTGATCAAAACTATAGATATGCGAATACACAAGAATTTATAAATAAAATAAAAAGTAAGTATGACATTGATTTTATTACTGGACATTCACTAGGTGGAAGAGATGCGGTAGTTCTAGGAATGAGTAATGGTATTCCGAACATTGTGGTTTATAATCCAGCTCCTATTTCTATAACTAGTTTGAATCCTAATTCCCCAGATGGAAAACGTTTATTAGAATTATATAAAAATTATAAAGGTAATATTACTAGGTTTGTTGCAGAAAATGATGCATTGACAGAAAATCTGAAGAAATATAAGCATTATGTTTTTTTCGGTAATGATAAAGTCTTTAAAAATGGTAAAGGTCATGAAATGGAAGGCTTTCTGACCGAAGAAGAACAAAAAGCTATAAAAAAAGAACTTAAAAAACTACAAGGTTATGCAGAAGAAAATAATAAGTCATTTGTAAAGAATTCAAATAATGCTATCTCTAAATTAGCTAGTATAGAATTACTTAGAGCAAATATGATGACTACAAATGGAGGAGGATTATCTTCTTCGCAGCAAAAAGTTTTAGAAAGTTTAACAGCTTTAACAATTGCGCAGTCATTCAGTCAACTGATAGACGATGAAATTAATCAAATCAAAAAAATGTATAATGAAAAGAAAAAGAAATTTGGAAAAAATTGGGAAGACGCTCAAAAAGCTGGAAAAGCTGTAGGTGAAGATTTGAGTGTAAATGGAGTTCTCAATGCTTTAGATGAAGGTCAAGTGAATGAAAGTAGTATGGTAAGAGAACCTGAACAAATGATATCTGCAAAAGAAAGACAACTTTCAACGATAGGGTCTTCTGTATCAAATTATATTATGAGAGTTAGACTCAGTATTAATGAAATCGTTGATAAAGATCAAGTGCTTGCATCACAAATAGGTGGATTACTATGATGTTTAATCAAATTAATAATAAAAATGAATTAGAAGAATCATATGAATCTGAGAAAAAACGTATAGAGAATGAACTGCAAAATTTAAATGAACTTAGGCATAGAACTCGAAAAGAAAATGAGCGTAGTTATGATGTTTTTCAATATTTGAAGCACGAAATGAATTATAGTGAAGATGCCCAAAGGAAAATGACGAGAAATATAGAAGCGTATGAGCAAGAAATCAATGAGATAATTAGAAAGCAAGAATGGAAATTAGAAGAATATAAAGAAGACTTAAAAAAGTCTTATGAAAAGCAGTTAGATAAGCTAAGTGACTGATAATTTGGAGGAGATTAAATGACTCTAATAGAACCAGATATGACCTTAAGAATGCCAGATATAAGTACTACAGTAGAAACACTTAATCTCATATCTAAAATGGAAGCGCAAAAAGAAAATATTCGCACAGTTATTGCACCTGAACATAAGCATAAATACAAAGATATTGAAAACGGATTAAAAGGTGAAGAAAAAGTATTAATTGAACAAATGGCGCAACATTGCGAAGCTTTTAAAGCTAATTTTAAAGGTGCAGCTCAAGGAGATTGGGTTAAAAGTGCCATGTCTGAGATAGACAGCATTAAGGATGACCTGAAAAAAATTAATAGCTAAACTACATATCATACTACTAAATAAAGCGACCAATGTTCAGTATATTCACAACTGACACTAGGCCGCTTCTTTTTAATTTATATTATTCCCATGTAAAGTAATTCGAACCGAATCGAAATATCACACTCTCAATTGTAAAAAAACAACTTAAATTACTGTCCCGCATTAAACATGACCACATTCGTAACAGCAACAATAAAAATCCTCAAGTACTAAAAGCTATGATCACTTTATCAAAATCAACGCAAGTTAACCTCTCCCGAACTACCCGTTACTCATCACCTTCACCTTACAAACCATAAAGCGCTGCAGTTAAGTATTGAATGGCATAGCCAATTGAAATGAAAATAGCAATCGTTATAATAGCACTGCCAATGGTATATAAAGTATGTTTCGTAGATAATCCTTCAGTCTTTGAACCAAAAACACTGAGTAGAATAAATGCAATACCAGTAACATATAAAACTAAAATGACAAATAACATGTTTATACACCTCGATTCTCTTTCGTGAGATATATCTTTGTCTCCATTATAAAGTAAAGCGCTCAATAATTTAATTAAGTATACTATTTTTTTATTATCGAAGATTGCGAAAGAGGAAACGCTCCTATATAATGTAAAACGGAATTATTCCTATTTACAAATAAATTGAAGTGAGGGTATATATATGGCTAAAATTCCAGTTACGGTATTAAGTGGTTATTTAGGCTCGGGGAAGACAACGTTGTTAAATCATATTTTACAAAATCGAGAAGGTCGACGTATCGCGGTAATTGTAAATGATATGAGTGAAGTAAATATCGATAAAGATCTTGTCGCAGATGGTGGGGGACTATCGCGTACAGATGAAAAATTAGTCGAACTTTCTAATGGTTGTATCTGTTGTACACTTAGAGACGATTTATTAAAAGAAGTTGAGCGTTTAGTGAAAAAAGGTGGCATCGATCAAATTGTTATTGAGTCAACAGGGATTTCAGAGCCAGTACCTGTTGCACAAACTTTCTCATATATTGATGATGAACTTGGCATTGATCTTACAGCGATTTGCCGTTTAGATACAATGGTTACAGTTGTGGATGCTAACCGCTTCGTACATGACATCAACTCAGAAGATTTATTGATGGATCGTGATCAAAGCGTTGACGAAACAGATGAGCGTTCGATTGCTGATTTATTAATTGACCAAGTTGAATTTTGTGATGTATTGATTATTAATAAAATTGATTTAATTAGTGAAGAAGAACTAGCGAAGTTAGAAAAAATGTTAAGCGCATTGCAACCGACTGCTAAAATTATTAAGACAACAAATTCTGAAGTAGATTTAAAAGAAGTCTTGAATACGCAGCGTTTTGATTTTGAAAAAGCGAGCGAGTCAGCAGGATGGATCAAAGAACTTGAGTCTGGTGGGCATGCATCGCATACACCTGAAACAGAAGAATATGGTATATCATCGTTTGTATATAAACGTCGTCTACCTTTCCATGCTAAAAGGTTCAATGATTGGTTAGAAAGCATGCCAAATAATGTCGTTCGATCAAAAGGTATCGTATGGCTAGCACAATACAATCACGTAGCATGTTTATTATCTCAAGCAGGGTCATCTTGCAATATTCATCCAGTTACATATTGGGTGGCTAGTATGTCTGAAGCGCAACAAACACAAATATTAGCAGAACGTCAAGATGTCGCAGCTGAATGGGATCCAGAATATGGCGATCGTCATACACAATTTGTCATTATTGGTACAGAATTAGATGAAGAAAAATTAACAAAAGAACTCGACGCATGCTTAGTCAATGCGCAAGAAATTGATGCAGATTGGCAACAATTTGAAGATCCATATCAATGGCAAATTAGACCAGCACGATAAGTTGAATGAAGTATAATCATTTTTGAATTGTGGCTTAATTGTTTGCAATTTATGACAATTAATAAAAAGTTAAGGTGTTCTTAGGATCTTTTTGTTTTCAATCTATCTAAAGTGTGATAGTTTTGATAAAGCAGAAATTTGCATTTTATCCATAGGGCTAGGACATGTATGTGTCTTAGTCCTTTTTATATTTACGTTGATGAAAAATGGCAAAACCATCGTACCAACTGTTAATTGAAGGTACAATCATTGTTTAACAGTCATAAAAATGAGTGAAGTAAATGCAGCTATCAATGTACTATTAACACTTACGGTCACACGAGTGTTTCAGTCTAAACGTGCAACGCAATTCCGCACGTGGCCAATATATCTTGCGCTAGATCATGAAAATCATTAAGATTTCGCATGCCAAATCATGAATGTCTCAGAACTCGAGTATCAAACATAAAACACGCCACAAAAATATAACGCGTCAGACTACAAAGATCACGAATATTCCGTATGTCCCACTAAGAACGTCCTATACAAAAAACACCAAGACCATTTATTTGCAACAAACTAACAAGACTCACCTCACATCAATAAATCAACACAAAGCAAAGCCACCATCCCTATTGGTATAGTGGCCTGAGAATTTTAAGTATTCAATTCGCTTAAATTATTTTGCGAAAATGTCGATAATTGCTTTGATGATTTTAATGATAGTACCTACAATAGCCATCGTTTTGTCCTCCTGTATGTTGATTTAACATAGTGATGAGTTGTTGATCGTTAATGTTTGAGATTAGTTGTTACCTAAAAATTTACCAAGTAAATCTTTAAAGAATTTGAATAATTTTGCTACGAATTCCATGTGAATGGCCCCCTTCAAATAAGATGTTCATATCTATGAGATTTTTATAACTTACTTACCAGTGAATTTCTCAATTAATCCTTTAATGAATTTAATGATTCCTGCAATGATACCCATGTGAAAGACCTCCTTTGTTTGTTATGAAATCTTATTTACCAGTGAATTGTTCGATTAAGCTTTTGATAACTTTAATGATGCCAGCGATGATACCCATTAAGATTACCTCCTTTGCTTATGAGTTAACTTCATTGTACATAGTTATCTTGTGCGTAATTGATTTTTTTCCTAACTTGAATTGTTATGATCATAACTGCGAATTTTTTATTTTAAAAGGACGGGAAATACTGCCTAACTGTACAGGTGCATTTACAAAATCTTTACAATCATTGGTTTAATAGAGGTTAAGCTCATGAATTTGACATGAAGCAGAAATTTAATTATATTTTATGTTATAAGTTTAAAACGAATAACACGTTAGGTCTCGTCTAGGCAAAGCATATTTATGAAGATGAATTGAACAGACAGAAGTAACATTTTATATACATATGTGCATGGGAGCACGCTTAAAGAGAACACTGCAACAAGGTATATCAACGTACCGTGATGCAGTGTCTAGTTAAACTGAAACCTGCAATAGTAAATTTTCTGCCATTATGTACAGAATCTACTATTGTAGGTTTTTATTTTTATACATAAGCAATTATGCGAGAGATTAGAAATAAGGAGGTTATGCAGTGTTAAGTTTTCAATTGCTATTTTCACTGTTTGTTATTGCGCTTATCATTGCATTGATAAGTGGCTTGTTGTTTTTAGCACCAGTTATGCCAATGAGATATATTAAATTACATTTATACATACTAGTCATGCCAGTATTATTTGCAGTCATTGGCTTTTTCGGTATTCATGGTCAACATGTCTTAGGTCCATTTAAAATAGATCGTTTATCTTGGTTATTAGCTGGCTTTGTAATGGCGCTTGGCTTTATTATTCAAAAGTTTTCAATGCGATATTTACTAGGTGATCATCATTATAGACATTACTTTCCATTGTTCACTGCGATTACGTCGTTTGCATCTTTAGCATGGATGTCTGAAGACTTAAGACTGATGGCACTCTGCTGGGGTATTACATTATTATGTTTAACATTGCTGATGAACGTTAATCGTTTTTGGAAAGTGCCACGTGAGTCTGCGAAATTATCAAGCATGACATTTTTATGTGGTTGGCTTGCATTCGTTGGAGCAATTGTAACTATTTATATTGCGACTGGCGAGTGGCGGGTACCACAACATATAGTTCATCCGACATGGTCATTGTTGACGAATGTACTACTTGTATTAGCTGTCATGATACCGGCAGCACAATTTCCTTTTCATCGATGGTTGATTGAATCTGTAACGGCACCAACGCCAGTATCGGCAATTATGCATGCAGGAATTGTGAATGCAGGTGGTGTTATTCTAACTCGTTTTGCGCCGATATTTGATAATGGATTTGCGTTATCATTATTACTTATCCTTTCTAGTATTTCTGTATTGTTAGGATCGGGTATTAGCTTAGTTCAAGTTGACTATAAACGCCAATTAGTGGGCTCTACGATGAGTCAAATGGGCTTTATGTTAGTTCAATGTGCATTGGGTGTATATTCAGCAGCGATTATTCATTTAATATTGCACGGTATTTTTAAAGCAACATTATTTTTACAATCAGGTTCTATCGTGAAGCGATTCAATATTCCAAAACAAGCATCTGCTAAAGACGCTTATGGCTGGATTGTCATGGGACGTGTATTAGCTATTATCGTGGCATTTCTATTTTGGATGAGTAGTGACAGAAGTGCATATGAAGTGTTAAGTGCACTCATTCTAGGATGGTCATTACTTGTATCTTGGAATCAAATGGTAGCCTTTAGTAAAGGACGCATGGCACGTCTTGTTGGTATGATTTTGATTGCAATCGTGACATTTATCTACGTCATCACACATAATTATTTTTACGCTGTATTACAAAATATAACAACACATGCGACAACGCCGCCTACAGTGAGTGTCATCATTAGTGTTGTTATTTTAATCTTTGGCAGTTTATTAAGTATTTGGGTGGCGCGGCATCGATACTCTAAGGCTTTTGCGGTATTGTACGTGTGGTTAGTTAATCTAGGTGAAGCACGCTCGAAAGCGATAGAAAGTCATCCGAATTATTTGAAGAAGTATTTATAGGAGGTGAAAGGTATGACAACACAGTTAAATATCAATTCAGTCATTGAAAATGCGAAACGTGTTATTACACCATTATCACCAATTTCGATTTTTGCAGCACGAAATCCATGGGAAGGATTAGAAGCGGATACGTTTGAAGATGTCGCAAAATGGTTACGTGATGTTCGAGATGTGGATATTTTCCCAAATAAAGCATTAATAGAAAGCGCTGTGGCACGTGGTGAATTAGATGAAAGTGTCTTTAATCAACTTGTTACTGATATGTTACTTGAACATCACTACAATATCCCGCAACACTACATCAATCTTTATATTGATAACATTAAAACATTAAAAGACGTACCTGCATCATATATGAATCATTCAAATGTTGATGTTGTTGCTGATCTACTATTAGAAAAATCAAAACGTGATATGGCTGAATCATATCATCACTATGATGTACGTCCGATGAGTGATGCAATAATAGATGAACAAGGTGAGCCACTTAGCGAACAAGTGAATCGTCAAATGATTAAATGGACGAAACTTTATATCGATCAATTTCTATCGAGTTGGACAATGCCGAAGCGTGAGCAAAGTTTTTACCATGCATGGTTGCATTTAGCGCAACATGACCATAGTTTTACTAAAGCACAGCGCCAAGTGATTAAAGGCTTACCCAATGATCCTGAAATGACGATAGAGTCAGTATTAACTCATTTTTCAATAGATCAGGAAGACTACCAAGCTTATGTTGAAGGACATCTTTTGGCGTTACCGGGTTGGGCAGGTATGTTGTATTACCGTTCACAACAGCATTACTTTGAACAACATTTGTTAACGGATTATTTGGCAATTCGGTTAGTTGTCGAACAATTGCTAGTTGGTGATGAGTTTAAGTCAGTCGCTAAAGATTGTGAAAGTAGATCGGAAAATTGGTTTAAGCAAACTGTTGCATCATGGTGTTACTACAGTGATATGCCTAGCGATGTATTACTACAACATGACGTCAATGAAATTCAAACGTTTATTCATTTTGCAGCAACTATGAATAAAAATGTATTTAAAAATTTATGGCTAATTGCCTGGGAAATGACATACGAATCTCAGTTAAAACAAAAAATTAAAGCAGGTCATGAAAGTGTGGCGGGCGCATTAGATGTAAACCAAGTAAATGTCTCAGAAAATGATAACGCTAATCAGCCACATTCAGTATTGTTAAATGACACACAAGCAGTTGATGAAAATAATAGCGAGCTAAATCAGATGGGCACATCAACGAAAGCGCAAATTGCATTTTGTATAGATGTTCGTTCAGAACCATTTCGTAGACATATCGAAGCAGCAGGGCCCTTTGAAACGATTGGTATTGCAGGCTTCTTTGGATTACCTATTCAAAAAGATGCCGTAGACGAACAATTCAAACATGATTCATTACCTGTCATGGTACCGCCGGCATATCGCATTAAAGAATTTGCAGACCGCTACGATATGAATGTTTATCGACAACAGCAACAGACAATGTCATCGATGTTTTACACATTTAAATTGATGAAAAATAATGTCATGCCTAGTCTGTTATTGCCTGAATTAAGTGGGCCATTTTTAAGCTTAAGTACCATTGTCAATTCGATTATGCCTAGAAAAAGTCGCGCGTCTTTACAAAAAATAAAACAAAAGTGGTTGAAAAAGCCTGAAACAAAGTTGACGATTGATCGTGAGTTTGACCGAACATCAGACTTACCTGTTGGATTTACTGAGCAAGAGCAAATTGATTTCGCGTTACAAGCGTTGAAATTGATGGATTTAACCGAAGCATTTGCGCCGTTCGTTGTGTTAGCAGGTCATGCTAGTCATTCTCACAATAATCCACATCATGCATCACTTGAATGTGGGGCTTGTGGTGGCGCATCAAGCGGTTTTAATGCTAAGTTATTAGCGATGATATGTAATCGTCCAAATGTCAGACAAGGATTAAAACAATCAGGTGTGTATATTCCAGAGACAACTGTTTTTGCGGTAGCAGAACATCATACGTCTACTGATACGTTGGCATGGGTATATGTGCCAGACACATTATCTTCTATTGCTTTAGATGCATATGAATCATTGAATGACGCGATGCCGATGATTTCTGAACACGCGAATCGCGAACGTTTGGACAAACTGCCAACGATTGGTCGTGTGAATCATCCAGTGGAAGAAGCGCAGCGGTTTGCGAGTGATTGGAGTGAGGTACGTCCAGAATGGGGATTGGCTAAAAATGCATCATTTATAATTGGACGACGCCAATTAACAAAAGGCATTGATTTAGAAGGGCGGACATTTTTACACAATTATGATTGGCGTAAAGATAAAGATGGCACATTATTAAATACCATCATTTCTGGTCCGGCACTTGTGGCACAATGGATTAATTTACAATATTATGCGTCGACAGTTGCGCCGCATTTTTACGGAAGTGGGAATAAAGCGACACAAACCGTCACGTCAGGTGTTGGTGTCATGCAAGGTAATGCGAGTGATCTGATGTATGGCTTATCATGGCAATCTGTTATGGCTGCTGATCGGACGATGTATCATTCGCCAATTCGTTTACTTGTCGTTATTCAGGCACCCGACTATGTTGTAGCAAGACTACTCGCGAATAATGAGCATTTCGCTAGGAAGGTGTCTAATCATTGGCTGCGTTTAATGAGCGTTAATGAGGAAGGGCGTTTTAAAAGTTGGATTTAACGATGATATGTTGCGATGCTAAGTAACTAATATATCATCATATCTACAATGTTCTAGCTTCTTAAAATATACTAAAAATGATAAACTTAATGTAATAGTTGATGTCGTGATAACGATACAAAGATGAAGTAATCAATTTTAATATTATTGGAGTTAGTGATATGAAAAGAACGAAAGGTGAAATCGAAGCTGAAATCAGTAAAGCCATTACGCAATGGGAAAAAGATTTCCTTGGCAGAGGTTCCTTGTCAGTTAAATCAGACATTTTAAGAGATATGGTGATTATTAGTTTACAAGGTATCTTAACGCCAGCTGAATATCGTGTATGTAGTACGAATGAAGGATTATTAAATATTAAACGAACACGTTCTGAATTAGTTGAATCCGGTGAGCAAGATTTGAATGATATCATTTTTAAAATTACAGGTATCAAAGTGATGAGCTTCCATAGTGATTTAAGTACAGTTACAGGTGAACGTATTATCGTATTCAAACTTGAGGATAATTTGGAAAAGCATATTTAAGAAGGTTAGGTATGCTTCTGCTGGCTTATTAAAGCTATAGAAGTATGCTTGGTTAAACAGCGCAACGCCATATATTTGGGTGTGCTGTTTTTCTATTACATGATGTGTTTATTACGTGGATGAATGCGTGGGTCTGAATATAGCCCGTGAAAGGCGTATGTCATAAAATTTGCGAATGGTGACAAGTCGACGCAAGCATATTTGTTGCGAGACATGCCCACTATCCTTTTACATAAAGAGTATATGTGTGACGTAGGCATATAATCGATAAAGTATTCCTAAAAAATTAGGTATAATGACCATTGTTGCAATAAGTTTTTCGGCCTTGAAACCGATAACGCATAGTATAATAGGAATAAAATATAATACAAATATCCAGTAAATCAAATTTGAAAATGATGGATGAATAGGGGTAAAGAATCTAACTAATGTAATGATTAACGCTATATAGACAAAAATAACTCTATTGATACGCCTTACCCCCTCTGTATAATAAATATAAATCGTACTAAATTGAAAATAGCAAAATATTGTTATTTCAATTATACAATGTTTTATTTGCAATATACATAACAATATGAACTTTATAATTTTGATATTGTCGGTAAAGTGAAATTTGTGGCACATTGATATTATGGATAACATTTGTAAAATGAAAATGATGATACGAGGAGATTGTAAGATGATAGATAAAAAATTAACATCACCGAAAATGACAGTGCCTTTATTTTTAATCGCGCTGATTGTATTTATAGGTATGTTTTACAGTGTAGTGACAAATCAAGAATGGCTTAAAAATATAGATATGGGATCATTAACATGGTTTACAGATTATTTCGGTGAGCCACAACGTCAGTATGTTAACAATTTGTTTAATTACTATATGACGTTTAGTGCGGAAATTGGAGATGTCAAAGGTGTCGTGTTGATTTCCATTATCGTCACAATCATACTGTTTATTAAACAGAGGCATTTAGCGGTTTGGTTTGTGACATATTTGGTTTCAGGTGTCATCATGAACAAATTAATTAAAGATACTGTATTACGTCCAAGACCATATAATCATTTAGCCGTTGATACAGGCTTTTCATTTCCGAGTGGACATTCCAACGCCAGCACATTATTATATTTCGCCTTAATGATCATTATTATTTCACTTGCTGCTAAGACAATAACAAAAGTGTTGAGTGCGTTGGTTATGGGAATATTATGGCTTAGCATATTATTTTGTCGCCTTTATTTTCATGCACATTACTTTTCAGATGTCATTGGCGGCACGTCACTAGCAATCATTTGGGTAGCGTTATTCTTAATGGTATACCCATACTTTATTAATCATCGACGACAACGCGTTTAGCAAACATCTTTAGACATAGTGGAGGTATATAGAAAAATGAGAATTAAAACACCGAGTCCATCGTATTTAAAAGGCACAAATGGACATGCGATATTATTATTACATTCATTTACAGGTACAAATCGGGATGTGAAGCATCTTGCAGCTGAGTTAAATGACCAAGGATTTAGTTGTTATGCACCGAATTATCCAGGTCATGGTTTATTGTTGAAAGATTTCATGACATATAATGTAGATGATTGGTGGGAAGAAGTTGAGAAAGCTTACCAATTTTTAGTCAATGAAGGTTATGAATCTATCAGTGCAACGGGTGTGTCTTTAGGTGGATTAATGACATTAAAATTGGCGCAACACTATCCTTTGAAACGTATCGCTGTCATGTCAGCACCAAAGGAAAAGAGTGACGATGGCTTAATAGAACATTTAGTTTATTATAGTCAACGCATGTCGAATATTTTAAATTTAGATCAGCAAGCATCGAGTGCGCAATTAGCAGCAATTGATGATTATGAAGGTGAAATTACGAAGTTTCAACATTTTATTGATGATATCATGACAAATTTAAATGTTATTAAAATGCCAGCTAATATATTATTTGGTGGTAAAGATGCGCCATCCTATGAAACAAGTGCACATTTTATTTATGAACATTTAGGATCAGTAGACAAAGAATTAAATGGTCTGAAGGATTCGCATCATTTAATGACGCATGGAGAAGGCAGAGATATTTTAGAAGAAAATGTTATTCGCTTTTTCAATGCTTTAACATAATTGAAGATTTTAAAAATTAACACTTGAGTGACGATGTTATTATATTTGTCATTTGAGTGTTTTTTGTGGCGTGATAGTATAGGGAACTTAGCTAAAGTTAATTTGTAGTGTGATGTCGTGGAAATATTATGGAGTTATACCAGAAGTTGATTTGTATTGTAATGTCGTGGAAATTTTATGGGCATTGCACCTGAAGTTGTTATGTGGCGAGATGTTGGGGATATAGATGGTGTTGTATGTGGCGAGATATTGGCGCACGTATACAGCGTTGAACCAGAAAATTTAATGTAGCGTAATGACAACACATTACAAGAGTTGATTATATTATGATAAATCCAGGTGCTACCGTATTAATGAAACAATTTTGATGCAGGTGTATTGCATGTTATTTACATACATGTTAGAGTGTTACTTAAACACGTAGACGCTTTAACGCTTTAAAGGAGATGTGAATGATGAAAAGACAACAATCACAATGGAAGTCATCAACTGGATTTATTTTAGCTAGTGCGGGTTCTGCAATCGGTCTTGGTGCCATGTGGAAATTCCCATATATGGCAGGGATTTATGGCGGCGGTGCCTTTCTAGCTATGTTCTTAATATTCACCATTTTTGTTGGGTTGCCATTACTCATTATGGAATTCACTGTTGGGAAAATGGGACGGACATATACAACACAAATATATAGTAAATTAACTGGTAAAAAATGGCTCAATATCATTGGCTGGAACGGTAATTTGGCAGTGTTTATTTTATTTGGCTTCTATAGTGTTATCGGTGGTTGGATTGTCATTTACATCGGACAAGTATTATGGCAATTAGTTATATTTCAACGCATCAATCATCTCCAAGAAATGAATTTTGAAGCGGTAATATCAAATCCTTGGTTAACCGTTCTAGGGCAAGGTATATTCATATTCGCTACGATGATTATTGTCATGTTAGGTGTTGAAAAAGGATTAGAAAAGGCATCGAAAGTTATGATGCCATTGCTGTTTGTCTTTTTAATCGTCATTGTGATTAAGTCTTTAACATTAGATGGCGCCTTAGAAGGTGTGAAATTTATTTTACAACCAAGAGTATCAGAGATTACTGCTGATGGCATCTTGTTTGCGCTAGGTCAATCATTCTTTACGTTATCATTAGGAACTACAGGTATGATTACTTATGCGAGTTATGCCTCTAAAGACATGACGATTAAGTCATCAGCTATTTCTATCGTTGTTATGAATATCTTTGTATCTGTATTGGCAGGTCTAGCTATATTTCCGGCTTTACATAGTTTTGGCTATGAACCACAAGAAGGGCCTGGATTATTATTTAAAGTACTGCCAATGGTCTTTAGTCAAATGCATCTAGGCACATTATTCTATTTGGGATTCTTAGTGCTGTTCTTATTTGCGGCTTTAACGTCATCTATTTCTTTATTAGAATTAAATGTTTCTAACTTCACGAAGAATGACAATACAAAACGTAAAAAAGTCGCAGTGATCGGTAGTATTTTAGTATTTATCATTAGTATTCCAGCAACCTTATCTTTTGGTATCTTAAAAGATGTAAGATTCGGTGCGGGAACGATTTTTGATAATATGGATTTCATCGTTTCGAATGTATTGATGCCATTAGGCGCATTAGGTACTACGCTTGTCGTAGGACAATTATTAGATAAAAAATTATTACAACAATATTTTGGTAAAGATCGATTTAGATTATTCAGTGGTTGGTATTACTTAATTAAGTATGCGATGCCTGTCGTTATTATTTTAGTCTTTATCGTGCAATTATTTAGTTAATATATAGAAGCATCTGACACACAAGTATTTGTGTTGCTCAGGTGTTTTTTTGTTTGGAATTGAAAATTTAGTACTGGTTCTGAATTAATCGAAACTTAGATAATTGCAAAATAACAAAATGTCGTTTATAATTCTTATCTGAAAAGTAAGAATTAAAATTGAGACATGAAGAAAGGTTTCATTCATTTGATCGGCATGTCAGATGAGGGTGCATCTATGATTACTTATGATTTAATTGGCAATACACCATTAGTACTGTTAGAACATTATAGTGATGATAAAGTTAAAATTTATGCCAAGCTTGAACAATGGAATCCTGGAGGCAGTGTTAAAGACAGACTCGGGAAATATTTAGTAGAGAAGGCAATTCAAGAAGGGCGTGTGCGTGCAGGTCAAACTATTGTTGAAGCGACTGCTGGTAATACAGGCATAGGGTTAGCTATTGCAGCGAATAGACATCATTTGAAATGTAAGATCTTTGCGCCGTATGGTTTTTCAGAAGAAAAGATTAATATTATGATAGCGCTTGGTGCAGAAGTTTCAAGGACGAGTCAGTCTGAAGGTATGCATGGGGCACAATTAGCTGCACGTTCCTATGCTGAAAAATATGGTGCCGTTTATATGAATCAATTTGAATCCGAACATAATCCGGATACATATTTTCATACATTGGGACCCGAATTGACTTCAGCATTACAGCAAATTGATTATTTTGTGGCTGGTATTGGCTCTGGCGGTACATTTACAGGTACCGCACGTTATTTAAAGCAACATCACGTGCAATGTTATGCCGTTGAGCCAGAAGGGTCCGTGTTAAATGGAGGGCCAGCTCATGCACATGACACTGAAGGTATCGGTTCTGAGAAATGGCCGATATTTTTAGAGAGACGTCTTGTAGATGGGATATTTACGATTAAAGATCAAGATGCCTTTCGAAATGTCAAAAGTTTGGCTATAAATGAAGGGTTGTTAGTAGGCAGTTCTTCAGGTGCAGCATTACAAGGTGCATTGAATTTAAAAGCGCAATTATCTGAAGGTACGATTGTTGTCGTATTTCCAGATGGTAGTGATCGATATATGTCTAAGCAAATATTTAATTATGAGGAGAATAATAATGAACAAGAAAACTAAATTAATTCATGGTGGGCACACAACAGACGATTATACAGGTGCCGTTACAACACCAATTTATCAAACAAGTACATATTTACAAGATGATATTGGTGATTTACGTCAAGGATATGAATATTCTCGTACTGCGAATCCAACAAGAAGTTCTGTAGAAAGCGTTATTGCGACATTAGAAAATGGCAAACATGGCTTTGCATTTAGTTCAGGTGTTGCAGCAATCAGTGCAGTTGTTATGCTGTTGGACAAAGGAGATCATATTATTTTAAATTCAGATGTATACGGCGGTACTTATCGCGCATTGACAAAAGTATTTACACGATTTGGCATTGAAGTGGATTTTGTAGATACAACGCATACAGATTCAATTGTACAAGCGATACGCCCAACAACAAAGATGTTGTTTATTGAAACACCTTCTAATCCATTATTACGTGTTACTGACATTAAAAAGTCTGCTGAAATTGCGAAAGAACACGGTTTGATTTCAGTTGTTGATAACACATTTATGACACCTTATTATCAGAATCCATTAGATTTAGGTATCGATATTGTCTTACATTCTGCAACGAAATATTTAGGTGGACATAGTGATGTCGTTGCTGGTTTAGTTGCAACATCGGATGACAAGCTTGCAGAACGTTTAGCATTTATTTCAAATTCAACAGGTGGCATTTTAGGACCTCAAGATAGCTATTTACTTGTGAGGGGTATTAAAACATTAGGTTTACGTATGGAACAAATTAATCGCAGCGTTATTGAAATTATTAAAATGTTACAAGCACATCCAGCTGTGCAACAAGTGTTCCATCCAAGTATTGAAAGTCATTTAAATCATGATGTCCATATGGCTCAAGCGGATGGCCATACAGGTGTGATTGCATTTGAAGTGAAAAATACAGAAAGTGCCAAACAATTGATTAAAGCAACATCGTATTACACATTAGCTGAAAGTTTAGGTGCAGTGGAAAGTTTAATTTCAGTACCTGCATTGATGACACATGCATCCATTCCAGCAGATATTCGAGCTAAAGAAGGTATTACAGACGGACTTGTAAGAATTTCTGTAGGTATTGAAGATACTGAAGATTTAGTCGATGATTTAAAACAAGCACTAGATACTTTATAAATAATAGCAGCACTGGCATATATTTTGAGTTCAACGTTTGTTGTTCTTGAATATGCTAGTGCTTTTTTGTGCGATGTTAATATTTAGTAATTGCGTTGTGGAGGATTGGTGGACATTTTTATGGATTTAATTTGATAAATGTCATAGTAGTCTCACAATTCGTCATTGTCACATGAATTACTTATTTTTTAATTTTTTAGAAAATTCGGCAAATTGTATTGACGATATATGCAATTTTACATATAATGCTCTTATTCCTAGTGGATTAATAAGAATTTGTAGGAGGGGCGATGATGATTGAGTTTCGACAGGTAAGTAAGACCTTTAATAAAAAGAAGCAAAAAATAGATGCTTTGAAGGACGTATCATTTACGGTCAATCGCAATGATATTTTTGGTGTGATTGGATATAGTGGTGCAGGAAAAAGTACGTTGGTAAGACTCGTGAATCATCTTGAAGCTGCCTCGAATGGACAAGTGATTGTAGATGGACATGATATTACGAATTATAGCGATAAAATGATGAGGGATATTAAGAAAGATATCGGTATGATATTTCAGCATTTCAATTTATTAAATTCAGCTACCGTATTTAAAAATGTAGCAATGCCACTCATTTTAAGTAAGAAAAGCAAAACAGAAATTAAGCAACGAGTAACGGAAATGCTTGAATTTGTAGGATTGAGTGATAAAAAAGACCAATTTCCTGATGAATTATCTGGTGGGCAGAAGCAAAGGGTGGCTATTGCAAGAGCGCTTGTTACTAATCCGAAAATACTCCTATGCGATGAAGCAACAAGCGCATTGGATCCAGCAACGACTGCTTCGATATTGACGTTATTAAAGAATGTCAATCAAACCTTTGGCATTACAATTATGATGATTACACATGAAATGCGCGTTATTAAAGACATTTGTAATCGTGTTGCTGTAATGGAAAAGGGGAAAGTGGTTGAAACAGGAACTGTTAAAGAGGTGTTTAGTCATCCTAAAACGACGATTGCTCAAAATTTTGTGTCTACAGTTATACAGACTGAGCCAAGTACATCATTGATTCGTCGATTGAATGACGAACAAGTTGGCGATTTTAAAGATTATAAAATCTTCGTCGAGGAAACTCAGGTGACACAACCGATTATAAATGACTTGATTCAAATTTGTGGCAGAGAGGTTAAAATTTTATTTTCATCTATGTCAGAAATACAAGGTAACACCGTATGTTATATGTGGCTTCGATTTAATATGGATCAACAATTTGAAGACACGGCAATAAATCAATATTTCAAAGAGAAAAATATTCAATTTGAGGAGGTGCATTAACATATGTTTGGTTCTGATTTAGACAGTGCACAGTTATTACAAGCATTGTACGAAACGCTATATATGGTATCTATTGCTTTATTTTTAGGAGCAGTGATTGGTATTCCATTAGGTGTCTTATTGGTAATTACTCGAAAACAAGGCATATGGCCCAATATAGTGATACATCAAGTTTTAAATCCTTTAATCAATATTTTAAGGTCACTACCATTTATTATTTTGTTAATTGCGATTGTGCCATTCACAAAATTAGTAGTAGGTACTTCAATTGGTACGACTGCTGCCATCGTGCCTTTAACAGTATATGTGGCACCTTACATTGCAAGACTTGTTGAAAACTCATTATTGGAAGTAGACGAGGGGATTATTGAAGCGGCGAAAGCGATGGGCGCTTCACCACTACAAATCATTAGATATTTTTTAATTCCTGAAGCTTTAGGTTCGTTAGTATTAGCAATTACCACTGCGATTATTGGACTTATTGGAAGTACGGCGATGGCAGGAGCTGTTGGCGGTGGTGGTATAGGAGACTTAGCTTTAGTGTATGGTTATCAAAGATTTGATACGACGGTCATTATTATTACCGTTATTGTATTAGTCATTATTGTCCAAGTGATTCAAACGCTAGGGAATGTTCTAGCTAGATTCATACGTAGACATTAATGATATATAGTGAAGATTTTGAAAGGAATTGATAGAATGAAAAGATTGATTGGGTTAGTTATCGTAGCACTTGTATTATTAGCAGCGTGTGGTGGTAACAATGATAAAAAAGTAACAATTGGTGTCGCATCAAATGACACTAAGGCTTGGGAGAAGGTTAAAGAATTAGCTAAAAAAGATGATATTGATGTGGAGATTAAGCACTTCTCAGATTACAATTTACCGAATAAAGCATTAAATGATGGTGATATTGATATGAATGCATTCCAACATTTTGCATTTTTAGATCAATATAAAAAGGCGCATAAAGGAACAAAGATTTCAGCATTAAGTACAACAGTTTTAGCACCGTTGGGCATTTACTCAGATAAAATTAAAGATGTCAAAAAGGTTAAAGATGGTGCTAAAGTTGTCATTCCAAATGATGTGTCAAACCAAGCACGTGCACTTAAACTATTAGAAGCAGCTGGTTTAATAAAACTGAAAAAAGATTTCGGATTAGCAGGCACGGTGAAAGATATAACGTCAAATCCAAAACATTTAAAAATTACTGCAGTAGATGCACAACAAACTGCACGTGCTTTATCTGATGTCGATATTGCAGTTATTAATAACGGTGTAGCAACTAAAGCGGGTAAAGATCCTAAAAATGATCCGATATTTTTAGAAAAATCAAATTCAGATGCAGTAAAGCCATATATTAATATTGTTGCAGTTAATGACAAAGACTTGGATAACAAAACATATGCTAAAATCGTAGAATTGTATCATTCAAAAGAAGCTCAAAAAGCGTTGCAGGAAGATGTCAAAGATGGAGAGAAACCTGTTAATTTATCTAAAGATGAGATTAAGGCAATAGAAACGTCATTAGCAAAATAAATTATATTGCGTCCTACAAGCAAAGTTCATGCTTATGTTTGTAGGGCGTTATTGTTGGAGAATAAAATTATTTCCAATAGAGAAAGGGATTGTAATCATTTTATAGTGAAATATTATGAAATTGTAATAATTTAGATATTGTAAAATCTAATAAGTTGTAATAATTTTAAGGGGTAATTATAAAATTTGATGATACAGTATATGATTTTTTTGTAATCATAATGTCATCAAACATCAACCTATTATACATAATAAAATCGTATAATGATGTAGTATTCATAAATTCGGATAAAAGAATGTTAGGAAAGTTAAGCAAGAGGAGGATTTTAAAGTGCAAAAAAAAGTAATTGCAGCTATTATTGGGACAAGCGCGATTAGCGCTGTTGCGGCAACTCAAGCAAATGCGGCTACAACTCACACAGTAAAACCGGGTGAATCAGTGTGGGCAATTTCAAATAAGTATGGGATTTCGATTGCTAAATTAAAGTCATTAAACAATTTAACATCTAATCTAATTTTCCCAAACCAAGTACTAAAAGTATCTGGCTCAAGTAATTCTACGAGTAATAGTAGCCGTCCATCAACGAACTCAGGTGGCGGATCATACTACACAGTACAAGCAGGCGACTCATTATCATTAATCGCATCAAAATATGGTACAACTTACCAAAACATTATGCGACTTAATGGTTTAAATAATTTCTTTATTTATCCAGGTCAAAAATTAAAAGTATCAGGTACTGCTAGCTCAAGTAACGCTGCGAGCAATAGTAGCCGTCCATCAACGAACTCAGGTGGCGGATCATACTATACAGTACAAGCAGGTGACTCATTGTCATTAATTGCATCAAAATATGGTACAACTTATCAAAAAATTATGAGCTTAAATGGCTTAAATAATTTCTTTATATATCCGGGTCAAAAATTGAAAGTAACTGGTAATGCATCTACGAACTCAGGATCTGCAACAACGACAAATAGAGGTTACAATACACCAGTATTCAGTCACCAAAACTTATATACATGGGGTCAATGTACATATCATGTATTTAATCGTCGTGCTGAAATTGGTAAAGGTATTAGTACTTATTGGTGGAATGCTAATAACTGGGATAACGCAGCGGCAGCAGATGGTTACACTATCGACAATAGACCTACTGTAGGTTCTATCGCTCAAACAGATGTAGGTTACTATGGTCATGTTATGTTTGTAGAACGTGTAAATAACGATGGTAGTATTTTAGTTTCAGAAATGAACTATTCAGCTGCACCAGGTATTTTAACTTACAGAACGGTACCAGCTTACCAAGTAAATAATTATAGATATATTCACTAAAGTCTTACGTATATAAATATATAATGAATTCCTATTACATTTCACAAGCTGAAAAGTTGGATTGAATCCTAAATTTTATGGCGGGGCTATCAAAGTCGTGATTGTTGTAATAGGAATTTTTGTATATGAAAAAGGATTGGTCGAATGAACTTCATGTTCTATGTTCGACCAATCCTTTTCTGAATTAGTATTCATGTTTTACTTTGCGAATGCTTGTAAATAATCTAGCACCGTTTGTTATTAAAGTAACAACTGCCACTGCTTTTTTGAACTTACGTGGTGACTTAATTGAAATGTAAAAGTCTAACACGGTTCCTACAGTGCTTAAACCTAATGAAAGATATACTAATTTTTTATTTTTAGCATGATATTTATAGCCATTGTAGCCGTCGACTATGAAACCTGCGACATTTAGTAAACTTGATAAACGTTGTGATTTGGAACGTTTTGCCATAATAATAATTCCCCCTAGTATCTTCTGTTTATATGAAAAGTTGGGTGCGCTGAATTGCTAACGTTTTGCGCTATAACTACTCATATATGATAACATAATTGTACAGTATAATTTGAAAAATTGATTTCACAAAGTTGGGGTGTCAAAGATGATTAAATGTGTCTGTTTAGTTGAAGAAACAGCTGATAAAATATTGCTTGTTCAAGTAAGGAATCGCGAAAAGTATTATTTCCCGGGTGGTAAAATAGAAGAAGGGGAATCACAAGTACACGCGCTGTTAAGAGAAGTAAAAGAAGAATTAAATTTAACATTAACAATGGATGAAATTGAATATGTCGGGACAATTGTAGGTCCTGCATATCCACAACAGGATATGTTAACTGAGTTAAATGGATTTCGCGCATTAACCAAAATCGATTGGGAAAACGTAACTATCAATAATGAAATTACGGATATACGCTGGATTGATAAAGATAATGATGCGTTGATTGCGCCTGCTGTCAAAGTTTGGATTGAAACTTATGGTGGTAAACATGACAAATAATGACACCATCATGTTACGACATTATGTCCCACAAGATTATTCGATGTTAGAAGCTTTTCAATTAAGTGAAAGTGATTTGAAGTTTGTTAAAACGCCAGAGGAAAATATTACAGCTGCAATGTCTGATAATGAAAGGTATCCCATCGTTGTAATGGATGGCAGGCAATGTGTGGCCTTTTTTACATTACATCGTGGAAAAGGGGTCGCACCATTTAGCGATAACCAAGATGCAGTATTTTTCAGGTCATTTAGTGTTGATCAACGTTATCGTAATAGAGGAATAGGTAAAGTGGTAATGGAAAAATTGGCGTCATTTATCACTTCAACATTTCAGGATATTAATGAGATTGTGTTAACGGTTAATACTGACAATCCACATGCCATGGCACTTTATCGCCAACAAGGATATCAATATATGGGAGATAGTATGTTCGTCGGAAGACCTGTTCATATTATGGCGTTAACTATAAAATAAATTAAATTTAAAAGCATCTTTACTCATCGTCGACCACAACAATTAATGATGAATAAAGGTGCTTTTTGTTATAGATCATCGGACAATTTACTATAGTAAAAAGCGACCTAGTGAACAATTGACATATATCCACAGGTCGCTTAACTTAAGTTATATTGCTAGTTGCGATTAATTGATAGACTCATCATTTTTGCGCTGTCGAGATGGTCTTTTTATTAAAAATGCCGTAATCCAAGCCGTAATCGGAATACTGATTGCAACGGCAATACCGCCTAAAATAATAGAAATAAATTCTTGGGCAAATATTTTCGAGTTTATAATATGACCAAATGAATATTTAAGTTTGAAAAACCAAATAAATAAAGCAAGTTGGCCACCAAAAAAGGCAAGGTAAATCGTGTTCGCAGATGTCGCTAAAATTTCTCTACCAACACGCATGCCAGATTGGAATAATTCGTATTGCGTAAGCGTTGGATTCACTTGATGCAATTCATAAATGGGTGAACTAATGGTAATTGTTAAATCTATCACAGCTGCAATAACAGCAAGAATAATAGTGAACACCATAAATTGAACCATATCAATGCCAATATTCATTGAATACACATATGTTTCATCTTGTTGTTCGGTTGAAAAGCCTTGTAGATGACCGAAGTAGACCGATAAATAAATGAGTGTAATCAACAATATTGTTGTAACGATAGTGCTGATAAATGCAGCTTGTGTTTTAACATTGTAACTATTGAGTACGAATAAATTACAAGCGCCAATAATAATGCAGAAAAAGAATGTGACGACATAAATCGGTACGCCAAAAATAATCAATACAATACTAATAATTAAAATAGCGAAATTTAAAAATAGGGTTAAATAAGAGATGAATCCCTTTTTACCTCCGAAAATTATCATCAGAAAGAGGAGCAATAACGCCAATATAAATACAGCATTCATTGTTTCGCCCTCCTTAATGTTTCAAATATTTCCATAAACAATATTGTGATAGGAATTGTAAGTACGATACCTATACCACCTGTTAGTGCGCGCGCAATTTCTAACGACCAATTCATCGAAATAGTATAAGTCACTGTATTGGCATTTTTTAAAAAGATTAAAAACATAGGTAGTGCACCGGATAAATATGAGAATAATAAGATGTTAGTCATTGTTCCCATAATATCTTGGCCGATGTTTCGCCCAGCAAGCGCCCATCTCCTCATTGAAATGTGTGGCGTACGCTGTAAAATTTCATGCATACCACTAGCAATTGTAATTGCAACATCCATAATAGCGCCAAGTGAACCTATTAACACTGAGGCTAGGAAGATATCTTTCGGTGGTAATGATAAAAAGTTCATCGTTTCATATTTAATGCCTTTACCATCTGCCATATATATGATTAATTCTGTTAAACCTATACTCAAAAAAGTTCCGATAATTGTACTGGCTATGGTAATGAGTGTACGCATATGCCAGCCTGTAACGAGCAATAAAGTGAGTATTGTTGAACAGATCATGGCAATGGTCATGAGTAAGAATAAATTAATATTGCTATGTTGAATATGAATGTAAATTGCGATTAATATGGCAATAGAATTCAAGATTAACGATAAAATCGATTGCAGTCCGACTTTGCGACCAACCAATAATACAGTTAATAAGAACAAACCAGTGATGATAACCGTTAAGGTATCACGCTTCTTTTCTATAATATAAGCATCACTCGGCTTGTTAGAAATATGTAATAATACTTTTTCGTGTGTGCGAAATGCCTCAGAATCTGCTTGCGATTTGACGTACTGATGATTAATCGTCGTCGTTTCTCCAGCAAATTGACCATTTAATATTTTGACTTTTAATTGATTTTTATATTTAATATCACGATTATTTTGTGCATCTTTTGTAGGTGTCGAAGAAACATGTTTGACATCTATAATTTGACCAATTGGTTTGTTGTAAAAGTTCTCATTATTGAATGTAAATAAAATAGCACCAATGAATGCGATGCAGAACAAACCTAAAATTATATTAAATGGCTTTGTAAATAAATTTCTATATTTCAAAAACAAAACCCCAATTCTATGAATGAATTAATATGGTGATTATACGCCCTTAATTTTTTATTTTCAAAGATATTACTGCTAAGTGTAAAACGAAAATCATCATTGATAGCATCGAATTACTTAATGGAATGTAGACGTTTTAGTCATTAATTGCTGAATAAGTGTTAATAATATGCCAATATCACTCTTTGTATAAGGCTCCTTTGTAATAGCACATATCGTTCTTTTTAATTCAGTATGATCTAATTTTATATCTATCCATGATTTAGATTCTGGTAAATGTATATTTTGTGATGAAATGATGTAACCTTCTTTTTGACGAAGGAGATACTGCGCAAGTGGTTGGCTACTGATTGTGTATACATCTGATTTAGTAATCTTGCGCAATTGTTTTTTTACAGTTTCGGCAAATGGTGCCAAGCAATAAATATGACTATGCTCAAACTGAATTAATGGTGGGTGTGTCGCCATCGTAATTGGATCGTCTGAAGGCGCATATAAATGATAGTGCTCTTCGAATAAAGGTAGCATATGTAATTGTTTGTGTTTACGTATTTCTGGTGTAAGTTCCGTGAAACCAATGTCTATATTCCCATTTAATACGCTATTTATAATTGTGTCATGTTCTAATAAGCTCGGTATGACATGTGTATCATTTTGTAAATGAAACGTTTGGATAAGTGGTAGTAACATGTGGGATACGTCACTCTCATCATAGCCAATGTAGATACTTTTATTTTTAGTTAATCCATGGCTTTGAAATTGTTCAATCGTGCTATCTAAATGTTCAATAATACGCAGAGCTTCATTAAATAATAATTTCCCTTCAGATGTGAGCGTAATATTGCGTCCTTGCTTTTTAAATAAAGACACATTAAGTTCTTGTTCTAATAATGTAATTTGACGGCTTATCGCTGATTGAGCAATGTTTAGTTCAAGTGCTGTTTCGGAGATATGTTCTCTTTTAGCGACCTCGATAAAATATCTTAATTGTTTAATTTCCATAGCGATATAGGCACCTCCAAAAATGAGTGTTTTGTAACTATTATAGCAATATTATTGATAAATGTTCTATTTTTTAGATGAATATCTTCTATTTTATATATTGAAAAGATAAATTTTTTAGATTATAGTAATTATCATTAATAACTAATATCAGAATATTCTAAAAAAGGGGTGTGCATCATGCACAATGAGAAATTAATTAAAGGCTTATATGACTATCGTGAGGAACATGATGCGTGTGGTATTGGTTTTTATGCGAATATGGATAATAAAAGGTCTCACGACATCATTGATAAATCGCTTGAAATGTTGCGACGCTTAGATCACAGGGGCGGGGTCGGCGCAGATGGCATCACTGGTGATGGCGCAGGTATTATGACTGAAATACCTTTTGCATTTTTCAAACAACATGTAACGGACTTTGATATCCCAGGTGAAGGTGAATATGCCGTGGGGTTATTTTTTTCCAAAGAACGCATTTTAGGTTCTGAACATGAAGTAGTTTTTAAAAAATATTTTGAAGGCGAAGGGTTATCAATTCTTGGTTATCGTAATGTACCAGTTAATAAAGATGCCATTGCTAAACATGTAGCAGATACGATGCCAGTCATTCAACAAGTGTTTATTGATATTAGGGACATTGAAGATGTTGAAAAGCGTTTGTTTTTAGCGAGAAAACAATTAGAGTTCTATTCGACTCAGTGCGATTTAGAATTGTATTTTACGAGCTTATCACGCAAAACAATTGTATATAAAGGTTGGTTACGATCAGACCAAATTAAAAAACTATATACAGATTTATCGGATGATTTATATCAATCAAAGCTAGGGTTAGTGCATTCGAGATTTAGTACGAATACATTCCCGAGTTGGAAAAGGGCACATCCTAACCGTATGTTAATGCATAATGGTGAGATTAACACGATTAAAGGTAATGTAAACTGGATGCGAGCACGCCAACATAAATTAATCGAAACATTATTTGGCGAGGATCAACATAAAGTGTTTCAAATTGTCGATGAGGATGGTAGTGACTCTGCCATTGTAGATAATGCGCTAGAGTTCTTATCGTTAGCCATGGAGCCAGAAAAGGCAGCGATGTTACTCATACCTGAACCTTGGTTATATAATGAAGCGAATGATGCAAATGTACGTGCGTTTTATGAATTTTATAGTTATTTAATGGAACCGTGGGATGGTCCTACAATGATTTCGTTCTGTAACGGTGACAAACTTGGCGCGCTTACAGATAGAAATGGATTACGTCCAGGTCGTTATACGATTACTAAAGATAACTTTATTGTCTTTTCATCTGAAGTGGGTGTTGTGGACGTACCTGAAAGTAATGTTGCTTTTAAAGGTCAATTGAATCCTGGAAAGTTATTGCTTGTTGATTTTAAACAGAATAAAGTCATTGAAAATAATGATTTAAAAGGTGCGATTGCTGGAGAATTACCATATAAAGCGTGGATTGATAACCATAAAGTTGACTTTGATTTTGAAAATATACAATATCAAGATTCGCAATGGAAAGATGAGACGTTATTTAAATTACAACGTCAGTTTGCATACACGAAAGAAGAGATTCATAAGTATATTCAGGAACTTGTAGAAGGTAAGAAGGATCCTATCGGTGCAATGGGATATGATGCGCCAATTGCAGTGTTGAACGAGCGACCAGAATCACTATTTAATTACTTTAAACAGCTGTTTGCACAAGTTACGAATCCACCAATTGATGCGTATCGTGAAAAAATCGTAACGAGTGAACTTTCTTATTTAGGTGGCGAAGGTAACTTACTAGCACCTGACGAAACGGTTTTAGATCGTATTCAATTGAAAAGGCCGGTATTGAATGAATCACACTTAGCAGCGATTGATCAGGAACATTTTAAATTAACTTATTTATCAACGGTATATGAAGGGGATTTGGAAGATGCGTTAGAAGCATTAGGCCGAGAAGCAGTGAATGCTGTAAAGCAAGGCGCTCAAATTCTAGTGTTAGATGATAGTGGATTAGTTGATAGCAATGGCTTTGCAATGCCGATGTTACTCGCAATAAGTCATGTGCATCAATTACTTATTAAAGCAGATTTACGTATGTCTACAAGTTTAGTCGCTAAATCTGGTGAGACACGAGAAGTGCATCATGTTGCTTGTTTACTCGCATATGGCGCGAATGCAATTGTGCCATACCTAGCGCAACGTACAGTTGAACAACTGACATTGACAGAAGGGTTACAAGGCACCGTTGTCGATAATGTTAAGACATATACGGATGTATTGTCAGAAGGTGTCATTAAAGTAATGGCTAAGATGGGAATTTCGACAGTGCAAAGTTATCAAGGGGCACAAATATTTGAAGCGATTGGCTTGTCTCATGATGTGATTGATCGTTATTTTACTGGGACACAGTCTAAGTTATCTGGTATTTCGATTGATCAAATTGATGCTGAAAATAAAGCACGTCAACAAAGTGATGATAATTATCTTGCATCAGGTAGTACATTCCAATGGAGACAACAAGGTCAACATCATGCTTTTAATCCGGAATCTATTTTCTTATTGCAGCACGCATGTAAAGAAAATGACTATGCGCAATTTAAAGCATACTCTGAAGCGGTGAACAAAAATAGAACAGATCACATTAGACATTTACTTGAATTTAAAGCATGTACACCGATTGACATCGACCAAGTTGAACCGGTAAGTGACATTGTCAAACGCTTTAATACAGGGGCGATGAGTTATGGATCGATTTCAGCGGAAGCACATGAAACGTTAGCACAAGCCATGAACCAATTAGGTGGAAAGAGTAATAGTGGTGAAGGTGGCGAAGATGCAAAACGTTATGAAGTACAAGTTGATGGAAGCAACAAAGTAAGTGCGATTAAACAAGTTGCTTCTGGGCGTTTTGGTGTAACTAGTGATTATTTACAACATGCCAAAGAAATTCAAATTAAAGTTGCGCAAGGTGCAAAGCCTGGTGAAGGTGGTCAATTACCTGGTACTAAGGTATATCCGTGGATTGCGAAGACAAGAGGGTCAACGCCAGGTATCGGTCTGATTTCACCACCGCCACATCATGATATTTATTCAATAGAAGATTTAGCGCAACTGATACATGATTTGAAAAATGCGAATAAAGATGCAGATATCGCGGTAAAATTAGTTTCGAAAACAGGTGTTGGTACCATTGCATCTGGGGTGGCAAAAGCATTTGCAGATAAAATTGTCATCAGTGGTTACGATGGTGGTACAGGGGCTTCACCCAAAACGAGTATTCAGCATGCCGGTGTTCCTTGGGAGATTGGTTTAGCAGAAACACATCAAACATTAAAACTAAATGACTTAAGAAGTCGTGTTAAGTTAGAAACAGACGGTAAGTTATTAACTGGTAAAGATGTAGCGTACGCATGTGCGCTTGGAGCGGAAGAATTTGGATTTGCAACTGCACCATTAGTGGTGTTGGGCTGTATTATGATGCGTGTATGCCATAAAGATACATGTCCAGTAGGAGTTGCAACTCAAAACAAAGATTTACGTGCTTTATATAGAGGTAAAGCACATCATGTTGTTAATTTTATGCATTTTATTGCACAAGAATTAAGAGAAATTTTAGCATCTTTAGGTTTGAAACGTGTAGAAGACTTAGTTGGAAGAACTGATTTATTACAACGATCATCAACATTAAAAGCGAATAGCAAAGCGGCTAGTATTGATGTTGAAAAACTGTTATGTCCTTTCGATGGGCCAAACACAAAAGAAATTCAACAAAATCATAATCTTGAGCATGGATTTGATTTAACAAATTTATATGAAGTAACGAAGCCATATATTGCTGAAGGGCGTCGCTATACAGGTAGCTTTACAGTAAATAATGAACAACGTGATGTAGGGGTTATTACAGGTAGTGAGATTTCGAAACAATATGGAGAAGCAGGACTTCCTGAAAATACAATTAATGTTTATACGAATGGTCATGCTGGTCAAAGTCTTGCAGCATATGCACCGAAAGGCTTAATGATTCATCATACTGGAGATGCGAATGACTATGTTGGTAAAGGATTATCTGGTGGTACGGTCATTGTCAAAGCACCTTTTGAAGAACGACAAAATGAAATTATTGCTGGTAACGTCTCATTCTATGGTGCGACAAGTGGTAAGGCATTTATTAACGGTAGTGCAGGAGAAAGATTCTGTATTAGAAATAGTGGTGTAGATGTTGTCGTTGAAGGTATCGGCGACCATGGATTAGAGTATATGACTGGTGGACATGTCATTAATTTAGGTGATGTAGGTAAGAACTTCGGTCAAGGTATGAGTGGTGGTATTGCTTACGTTATCCCGTCTGATGTAGAAGCTTTTGTTGAAAATAATCAACTAGATACGCTTTCGTTTACAAAGATTAAACACCAAGAAGAAAAAGCATTCATTAAGCAAATGCTGGAAGAACATGTGTCACACACGAATAGTACGAGAGCGATTCATGTGTTAAAACATTTTGATCGCATTGAAGATGTCGTCGTTAAAGTTATTCCTAAAGATTATCAATTAATGATGCAAAAAATTCATTTGCACAAATCATTACATGACAATGAAGATGAAGCGATGTTAGCTGCATTTTACGATGACAGTAAAACAATCGATGCTAAACATAAACCAGCCGTTGTGTATTAAGGAAAGGGGGAGATACGATGGGTGAATTTAAAGGATTTATGAAGTATGACAAACAGTACTTAGGTGAATTATCACTGGTAGACCGTTTGAAGCATCATAAAGCATATCAACAACGATTTACTAAAGAAGATGCCTCTATCCAAGGTGCACGATGTATGGATTGTGGAACGCCGTTTTGTCAAACCGGACAACAGTATGGTAGGGAAACAATAGGTTGTCCAATTGGAAACTACATTCCTGAATGGAACGACTTAGTGTATCATCAAGATTTTAAAACTGCTTATGAACGCTTAAGCGAAACAAATAACTTTCCTGACTTTACAGGGCGTGTATGTCCTGCACCATGCGAAAGTGCTTGTGTGATGAAGATTAATAGAGAATCGATTGCGATTAAAGGTATTGAACGCACAATTATTGATGAAGCTTTTGAAAATGGTTGGGTAGCGCCGAAAGTTCCGAGTCGCCGTAGAGATGAAAAAGTGGCAATCGTTGGAAGCGGTCCAGCAGGATTAGCTGCTGCTGAAGAACTTAATCTACTAGGATATCAAGTAACTATTTATGAACGTGCTAGAGAATCAGGCGGTTTATTAATGTGTGGTATTCCGAATATGAAACTTGATAAAGATGTGGTTCGACGTCGTATTAAGTTAATGGAAGAAGCGGGCATTACTTTCATTAATGGTGTTGAAGTCGGCGTTGATATTGATAAAGCAACGTTAGAATCTGAGTATGATGCCATTATATTATGTACTGGTGCACAAAAAGGTAGAGATTTACCTTTAGAAGGACGCATGGGTGATGGTATACATTTCGCTATGGATTATTTAACTGAACAAACGCAGTTGTTAAATGGAGAAATTGATGATATAACAATAACTGCAAAAGATAAGAATGTCATTATCATTGGTGCTGGTGATACAGGGGCAGACTGTGTAGCGACAGCATTAAGAGAAAATTGTAAATCGATTGTTCAATTTAATAAATATACGAAATTGCCAGAAGCAATTACATTTACAGAAAATGCATCATGGCCTTTAGCAATGCCGGTGTTTAAAATGGACTATGCGCACCAAGAGTACGAAGCTAAGTTTGGTAAGGAACCACGTGCATATGGTGTTCAAACAATGCGTTACGATGTTGACGATAAAGGACACATACGTGGTTTGTATACTCAAATTTTAGAGCAAGGCGAAAATGGTATGGTCATGAAAGAAGGACCTGAAAGATTTTGGCCTGCTGACCTTGTATTATTATCAATCGGCTTCGAAGGTACAGAACCAACAGTACCGAATGCTTTTAACATTAAAACGGATAGAAATCGAATCGTGGCGGATGATACAAACTATCAAACTAATAATGAAAAGGTATTTGCTGCTGGAGATGCTAGACGTGGTCAAAGTTTAGTTGTATGGGCAATTAAAGAAGGTAGAGGCGTAGCGAAAGCAGTAGATCAGTATTTAGCTAGTAAAGTTTGTGTATAATCTTTGTATGGAAATGGTGGTTACGTTGACGTTGTGACATGCTGAATCGAGTTTGAAAAAATCTAGTATCTATCAACGTCACATGCCATCTTTGTAACCTAAAAACAAAGGTTTGTAAGACAACAAATAGATTAATTATAAGTAGTGATTTTTTACATTCGTTTATAGGTCAACTGTAGTGGAAGACAATGATTTGTGGTAATCATGTAATGCTTAAAAACAATATTGACTTTTACAGAACGTTCATATATGATAAATATTGTGTTTAGGAGGAATACCCAAGTCCGGCTGAAGGGATCGGTCTTGAAAACCGACAGGGGCTTAACGGCTCGCGGGGGTTCGAATCCCTCTTCCTCCGCCATCAATATTTATATTAAATTCTATATATAATGAAGGTAAGTGCTCAAATTTTGAGTATTTACCTTTTTTATTTGTCTTTGAATGGCTCGTAATTTTTGATAATAGAAATGATAAGGCATTGAGATTGGAAGGGCATTTGGCTTGTGCAATATACATAGCTAAATGTCTTTTTTGTTTTGTGAAATATGATGGATGGCTTGTGTGGACAAGTTTGCTATTTATAGATATGCATTTTTCAATTTAGGAGTTGGCCATGCATCTACACTTTATAATGGTGAGAGCGTGGTGAGGTATTGTTAATAACGCAATTGTAGCGAGGAGTTATTGCTACATATGTCGTTATGGCTCATTGATTTTCTGAAATGGCTACCCCAGATAATTGTGACAAAATAAAAATATTTTGTTGAAAGCCTTTACATAACTTGTCTAGACAAGTTATACTCGTTTTAAGACATTAAGGGAGTGAAATATATGGCTGTAAAAAGAGAAGATGTAAAAGCCATCGTAACCGCTATTGGGGGAAAAGAAAATCTTGAAGCTGCAACGCATTGTGTAACACGATTACGTTTAGTGCTGAAGGATGAAAGTAAAGTTGATAAAGACGCATTAAGTAATAACGCGTTGGTCAAGGGGCAGTTTAAAGCAGACCATCAATATCAAATTGTCATTGGTCCAGGAACAGTCGATGAAGTGTATAAGCAGTTTATTGATGAAACAGGTGCTCAAGAAGCTTCGAAAGATGAAGCGAAACAAGCAGCTGCACAAAAAGGGAATCCAGTACAACGTTTGATCAAATTGTTGGGGGATATTTTTATACCAATATTACCTGCGATTGTGACAGCTGGTTTGTTAATGGGAATCAATAATTTACTTACAATGAAAGGTTTATTTGGTCCAAAAGCACTTATTGAGATGTATCCACAAATTGCTGATATTTCAAACATCATTAATGTGATTGCGAGTACGGCATTTATTTTCTTACCAGCATTAATTGGTTGGAGTAGTATGCGTGTATTTGGTGGTAGTCCGATTCTAGGCATAGTCTTAGGTTTGATTTTAATGCATCCGCAATTAGTATCTCAGTATGATTTGGCAAAAGGGAATATTCCGACGTGGAACTTATTTGGCTTAGAGATTAAGCAGTTGAATTACCAAGGTCAAGTGTTGCCAGTTTTAATTGCAGCTTACGTTCTAGCTAAAATTGAAAAAGGATTAAATAAAGTCGTTCACGATTCGATAAAAATGTTGGTCGTTGGACCCGTAGCGCTTTTAGTTACTGGATTTTTAGCATTTATTATCATTGGACCAGTTGCGTTATTGATTGGTACAGGTATTACATCTGGTGTTACATTTATATTCCAACATGCAGGATGGCTTGGCGGAGCAATATATGGATTGTTATATGCACCACTTGTAATTACAGGACTACACCATATGTTTTTAGCAGTAGATTTCCAATTGATGGGTAGCAGCTTAGGCGGTACGTATTTATGGCCAATTGTTGCGATTTCCAATATTTGTCAGGGCTCTGCAGCATTTGGAGCATGGTTTGTCTATAAACGTCGTAAAATGGTTAAAGAAGAAGGCTTGGCATTAACATCTTGTATTTCTGGTATGTTAGGTGTTACTGAACCAGCCATGTTCGGTGTGAACTTACCTCTGAAATATCCATTTATCGCTGCGATATCAACGTCTTGTGTATTGGGGGCAATCGTTGGTATGAATAACGTACTTGGAAAAGTTGGTGTTGGTGGCGTGCCAGCATTCATTTCAATTCAAAAAGAATTTTGGCCAGTATATCTTATTGTGACAGCTATTGCTATTGTTGTACCATGTATACTAACAATTGTGATGTCTCATTTTAGTAAACAAAAAGCGAAAGAAATTGTTGAAGATTAATAAAATAAAAAAGGGGCGTTCGTTATTTGGACGTCCTTTATTACGTTATAAGGTGGTAATTGTGTGTCGAAAGAAATAGATTGGAGAAAATCCGTTGTATATCAAATTTATCCTAAGTCGTTTAATGATACGACGGGGAATGGTATAGGAGATATCAATGGAATTATAGAAAAATTGGATTATATCAAGTTATTGGGTGTTGATTATATTTGGTTAACACCAGTGTATGAATCACCGATGAATGATAATGGCTATGATATCAGCAATTATTTAGAAATCAATGAAGACTTTGGAACGATGGATGATTTTGAAAAGTTAATCAAAGTTGCGCATCAAAAAGACTTGAAAGTGATGTTAGATATTGTCATTAATCATACGTCGACGGAGCATGAATGGTTTAAAGAAGCCCGTAAATCTAAAGATAACCCTTATAGAGATTATTACTTTTTCAGATCATCTGAAGACGGGCCGCCAACAAATTGGTATTCTAAATTCGGTGGTAATGCATGGAAGTATGATTCTGAGACAGATGAATATTATTTACATTTATTTGATGTCAGTCAAGCTGATTTAAATTGGGATAATCCGGAAGTACGTCAATCGTTATATCGCATAGTCAATCATTGGATAGACTTCGGCGTTGATGGTTTTCGATTTGATGTCATTAACTTAATTTCTAAAGGTGAATTTAAGGACTCTGACAAAATAGGTAAAGAATTTTATACGGATGGTCCTAGAGTGCATGAGTTTCTGCATGAATTAAATCGTCAAACGTTTGGTAACACTGACATGATGACTATAGGAGAAATGTCTTCGACGACGATTGAAAATTGTATTAAGTATACACAACCAGAACGCCAAGAATTGAATAGTGTTTTTAATTTTCATCATCTAAAGGTTGATTATGTTGATGGTGAAAAGTGGACAAATGCGAAGCTTGATTTTCATAAGTTAAAGGAAATTCTGATGCAATGGCAACGAGGTATTTATGACGGTGGCGGATGGAACGCGATTTTCTGGTGTAATCATGATCAGCCACGGGTAGTGTCTAGATTTGGTGATGATACGTCGGAAGAGATGAGGATACAAAGTGCTAAAATGTTAGCTATCGCACTGCATATGTTGCAAGGGACGCCATATATTTACCAAGGTGAAGAAATTGGTATGACGGACCCACATTTTACATCAATAGCACAATATCGTGATGTTGAATCGATTAATGCCTACCATCAGTTGTTAAGTGAAGGGCATGCTGAAGCGGATGTGTTAGCGATTTTAGGACAGAAGTCACGAGACAATTCGAGAACGCCTATGCAATGGAGTGATGATGTTAATGCTGGATTTACAGCTGGTAAGCCTTGGATTGATATTTCGGAAAATTATCATCAGGTCAACGTTAGACAAGCACTTCAGAATAAAGAGTCTATTTTCTATACGTATCAAAAATTAATACAATTAAGACATACGCATGATATTATTACGTATGGAGACATTGTGCCACGTTTTATGGATCATGATCATTTATTTGTTTATGAACGTCATTATAAGAATCAACAATGGCTAGTAATTGCGAATTTCTCAGCATCGGCTGTTGATTTGCCAGAAGGATTGGCTAGAGAAGGTTGTGTTGTGATTCAAACAGGCACAGTGGAAAATAATACGATAAGCGGGTTTGGTGCAATTGTAATCGAAACAAACGCGTAAAATAAATTGAGTGGATGCGTTTATATGGCGAAACAAAAAAAGTTTATGAAGATTTATGAGGCGTTGAAAGAAGATATATTAAACGGGCAGATTCAATATGGTGAACAAATTCCGTCTGAACATGATTTGGTGCAATTGTACCAGTCATCTCGAGAGACCGTGCGTAAGGCATTAGATTTGTTGGCATTAGACGGCATGATTCAAAAGATTCATGGTAAAGGGTCACTTGTCATTTATCAGGAGGTTACAGAGTTTCCATTTTCTGAACTTGTTAGTTTTAAAGAAATGCAAGAAGAAATGGGCGTCGCATATTTAACTGAAGTTGTTGTGAATGAGGTTGTTGAAGCGCATGAAGTTCCAGAAGTTCAACATGCTTTAAACATCAATTCTAGTGAATCACTCATTCATATTGTTAGAACTCGTCGGCTTAACCAACATGTGAAGATTGTTGATGAAGATTATTTTCTAAAGTCGATTGTTTCAGATATAGGTAATGATGTTGCGAGTGATTCTATTTATGATTATTTGGAAAAGGTATTAAATCTTAATATTAGTTATTCAAGTAAGTCTATTACTTTTGAACCGTTTGATGAACAAGCATATCAATTGTTTGGTGATGTATCGGTGGCTTATTCAGCAACAGTTCGAAGTATTGTGTATTTAGAAAATACAATGCCGTTTCAATATAATATTTCAAAACATCTTGCAAATGAATTTAAATTTAATGACTTCTCAAGACGTCGTATAAAGTAAACAATGATATAAATGATTTATACTTGCAATTAACTATTAAAATATAGTAATATATATCTTGCCGTGCTAGGTGGGGAGGTAGCGGTTCCCTGTACTCGAAATCCGCTTTATGCGAGGCTTAATTCCTTTGTTGAGGCCGTATTTTTGCGAAGTCTGCCCAAAGCACGTAGTGTTTGAAGATTTCGGTCCTATGCAATATGAACCCATGAACCATGTCAGGTCCTGACGGAAGCAGCATTAAGTGGATCATCATATGTGCCGTAGGGTAGCCGAGATTTAGCTAACGACTTTGGTTACGTTCGTGAATTACGTTCGATGCTTAGGTGCACGGTTTTTTATTTTTTAAATATTAAACCGATTATTAAGAGTTGAAAATATATAATTATAGAAGCTACTTTCTTGAAGACAATTCAGCGTATTATACGTGGAACATGTTTGTGGGAAGTAGCTTTTTTATATGTGAAGTTTGATTCAAGTGAACTCGATGTGCAGTTTGAATGATTTTTGTGTCAATGAAAAGTAAGAAGTTATAATTTGATGATAAAGAAATGATGGTGAAATGAGGGGGAGTATCTTACAATAGAATTATTAATGAGATACGTTATGATTATTGACAATCAAATGCCTACGGAGGACATATGCAAATATATTTAAGTACTTTAACAGAGTTAGATTATGATAAATCTTTAAATAGTATTGAAGAAAGTTTTGATGATAATCCTGAAACGAGTTGGCAAGCACGTGCGAAAGTAAAACATTTAAGAAAATCTCCTTGCTATAATTTTGAATTAGAAGTAATAGCGAAAAATGAAAATAACGATGTCGTTGGACACGTTTTATTAATTGAAGTAGAAATTAATAGTGATGATAAGACGTATTATGGTTTGGCGATTGCCTCTTTATCAGTTCATCCTGAATTACGTGGACAAAAATTAGGTCGTGGCTTGGTTCAAGCAGTAGAAGAGCGTGCCAAAGCACAAGAGTATAGTACGGTTGTTGTAGACCATTGTTTTGACTACTTTGAAAAGTTGGGTTATCAAAATGCTGCTGAGCATGACATTAAATTAGAATCTGGTGATGCACCGTTACTTGTAAAATATTTATGGGATAATTTGACGGATGCACCACACGGAATCGTAAAATTTCCAGAACATTTTTATTAATTGTTCAATTAAGAAGTAAAGGTATTATCATGCTATAATGAGAGGTAATTGTTTATGGAGGTGCTAACTTGAATTATCAAGCCTTATATCGTATGTACAGACCCCAAAGTTTCGAGGATGTCGTCGGACAAGAACATGTCACGAAGACATTGCGCAATGCGATTTCGAAAGAAAAACAGTCGCATGCTTATATTTTTAGTGGTCCGAGAGGTACGGGGAAAACGAGTATTGCCAAAGTGTTTGCTAAAGCAATCAACTGTCTAAATAGCACTGATGGAGAACCTTGTAATGAATGTCATATTTGTAAAGGCATTACGCAGGGGACTAATTCAGATGTGATAGAAATTGATGCTGCTAGTAATAATGGGGTTGATGAAATAAGAAATATTAGAGACAAAGTTAAATATGCACCAAGTGAATCGAAATATAAAGTTTATATTATAGATGAGGTGCACATGCTAACAACAGGTGCTTTTAATGCCCTTTTAAAGACGTTAGAAGAACCTCCAGCACACGCTATTTTTATATTGGCAACGACAGAACCACATAAAATCCCTCCAACAATCATTTCTAGGGCACAACGTTTTGATTTTAAAGCAATTAGCCTAGATCAAATTGTTGAACGTTTAAAATTTGTAGCAGATGCACAACAAATTGAATGTGAAGATGAAGCCTTGGCATTTATCGCTAAAGCGTCTGAAGGGGGTATGCGTGATGCATTAAGTATTATGGATCAGGCTATTGCATTTGGTGATGGTACGTTAACATTGCAAGATGCGTTGAATGTCACAGGTAGCGTACATGATGAAGCGTTGGATCACTTGTTTGATGATATTGTACAAGGTGACGTACAAGCATCTTTTAAAAAATACCATCAGTTTATAACAGAAGGTAAAGAAGTGAATCGCCTAATAAATGATATGATTTATTTTGTCAGAGATACGATTATGAATAAAACATCTGAGAAAGATACTGAGTATCGAGCACTGATGAACTTAGAATTAGATATGTTATATCAAATGATTGATCTTATTAATGATACATTAGTGTCGATTCGTTTTAGTGTGAATCAAAACGTTCATTTTGAAGTGTTGTTAGTAAAATTAGCTGAGCAGATTAAGGGTCAACCACAAGTGATTGCGAATGTAGCTGAACCAGCACAAATTGCTTCATCGCCAAACACAGATGTATTGTTGCAACGTATGGAACAGTTAGAGCAAGAACTAAAAACACTAAAAGCACAAGGAGTGAGTGTCGCTCCTGTTCAAAAATCTTCGAAAAAGCCTGCGAGAGGCATACAAAAATCTAAAAATGCATTTTCAATGCAACAAATTGCAAAAGTGCTAGATAAAGCGAATAAGGCAGATATCAAATTGTTGAAAGATCATTGGCAAGAAGTGATTGATCATGCCAAAAATAATGATAAAAAATCACTCGTTAGTTTATTGCAAAATTCGGAACCTGTGGCGGCAAGTGAAGATCACGTACTTGTGAAATTTGAGGAAGAGATCCATTGTGAAATCGTCAATAAAGACGACGAGAAACGTAGTAGTATAGAAAGTGTTGTATGTAATATCGTTAATAAAAACGTTAAAGTTGTTGGTGTACCATCAGATCAATGGCAAAGAGTTCGAACGGAATATTTACAAAATCGTAAAAACGAAGGCGATGATATGCCAAAGCAACAAGCACAACAAACAGATATTGCTCAAAAAGCAAAAGATCTTTTCGGTGAAGAAACTGTACATGTGATAGATGAAGAGTGATACATGACAAGCGATATAATCGTATGTATAATGAAAGAAACATCATTTTATTGATAAATATTTATTGATTTTCAAGGAGGAAATGGAATATGCGCGGTGGCGGAAACATGCAACAAATGATGAAACAAATGCAAAAAATGCAAAAGAAAATGGCTCAAGAACAAGAAAAACTTAAAGAAGAGCGTATTGTAGGAACAGCTGGCGGTGGCATGGTTGCAGTTACTGTAACTGGTCATAAAGAAGTTGTCGACGTTGAAATCAAAGAAGAAGCTGTAGACCCAGACGATATTGAAATGCTACAAGACTTAGTGTTAGCAGCTACTAATGAAGCGATGAATAAAGCTGATGAGCTTACTCAAGAACGTTTAGGTAAACATACTCAAGGCTTAAACATCCCTGGAATGTGATCATAGATGCATTATCCAGAACCTATATCAAAACTTATTGATAGCTTTATGAAATTGCCAGGCATTGGTCCAAAGACAGCCCAACGTCTGGCTTTTCATACCTTAGATATGAAAGAAGACGATGTTGTTCAGTTTGCCAAAGCATTAGTAGATGTTAAGAGAGAATTAACATATTGTAGCGTATGTGGTCACATTACTGAAAATGATCCATGTTATATTTGTGAAGATAAGCAAAGAGATCGTTCAGTTATTTGTGTTGTGGAAGATGACAAAGATGTCATAGCTATGGAAAAAATGAGAGAATACAAAGGTTTATATCACGTTTTACATGGGTCTATTTCGCCTATGGATGGCATTGGACCAGAAGATATTAATATTCCTTCATTGATTGAACGCTTGAAAAACGATGAAGTTAGCGAATTAATCTTAGCTATGAACCCGAACTTAGAGGGGGAATCTACAGCCATGTATATTTCTAGATTAGTTAAGCCTATAGGTATCAAAGTGACGAGATTAGCACAAGGGTTATCGGTAGGTGGCGATTTAGAGTATGCTGACGAAGTAACATTATCTAAAGCAATCGCAGGTAGAACAGAAATGTAATGTCTTCTATTAAACATTTTTGATTTTAATACTATAGTAAGAAAAGTCACAGTGTAATCATTGTGGCTTTTTTTATGGTGTGGTGTGATGTACTACTTTATTTGCGGTGTGGCGGTGGTATGGTTTACCTAGTTTTACTGAGGGATGGGTAATCTTTAGGAAGCAAGCCGTTGGTTGTGATTTGTTACTTCTAATAGTAATGATGTGAATTGGATTATCGAATTAGATCTATGGTTATGGTGTGTTGGTGCTATTAATTTGATAAATGCGGTTAATGACTATGCAAATGAAATTCTTTTGTAATTGAAATGATAGATGCTGGCTTAGTAAGTTGTACTTCTTTGGTCTAAAGCTTATTAAATCAGCCTGTATAGCGGTGTTTTGAGAGATTATTTAAAACTTGTAAATTTATTTTTAATTTCTGGTAAAAAAATAACGTTCTGTTTTGCGTTTTTTTTGATTGATATGGTTAGAGAAAAATCTGTTTCTTGTTCTAAAAAACGTACTATTTATAAGTGGGGATTTTTTAAGTTCGATTCTTAGGATAAGGGCGTTCAGTACAGATGACAAAGGTGTAATTTTTACTGTTGTTAAGCAGTTTGAAAGCCTGTATAGTATTTATTTGTTGAGGCAAACAAAACAACTCAACTTAAGAAATAACTTGAATTACTAACGAAAATTAATTTTAAAAAGTTATTGACTTAAATGTTAATAAAATGTATAATTAATTCTTGTCGGTAAGAAAAATGAACATTGAAAACTGAATGACAATATGTCAACGTTAATTCCAAAAAACGTAACTATAAGTTACAAACATTATTTAGTATTTATGAGCTAATCAAACATCATAATTTTTATGGAGAGTTTGATCCTGGCTCAGGATGAACGCTGGCGGCGTGCCTAATACATGCAAGTCGAGCGAACGGACGAGAAGCTTGCTTCTCTGATGTTAGCGGCGGACGGGTGAGTAACACGTGGATAACCTACCTATAAGACTGGGATAACTTCGGGAAACCGTAGCTAATACCGGATAATATTTTGAACCGCATGGTTCAAAAGTGAAAGACGGTCTTGCTGTCACTTATAGATGGATCCGCGCTGCATTAGCTAGTTGGTAAGGTAACGGCTTACCAAGGCAACGATGCATAGCCGACCTGAGAGGGTGATCGGCCACACTGGAACTGAGACACGGTCCAGACTCCTACGGGAGGCAGCAGTAGGGAATCTTCCGCAATGGGCGAAAGCCTGACGGAGCAACGCCGCGTGAGTGATGAAGGTCTTCGGATCGTAAAACTCTGTTATTAGGGAAGAACATATGTGTAAGTAACTGTGCACATCTTGACGGTACCTAATCAGAAAGCCACGGCTAACTACGTGCCAGCAGCCGCGGTAATACGTAGGTGGCAAGCGTTATCCGGAATTATTGGGCGTAAAGCGCGCGTAGGCGGTTTTTTAAGTCTGATGTGAAAGCCCACGGCTCAACCGTGGAGGGTCATTGGAAACTGGAAAACTTGAGTGCAGAAGAGGAAAGTGGAATTCCATGTGTAGCGGTGAAATGCGCAGAGATATGGAGGAACACCAGTGGCGAAGGCGACTTTCTGGTCTGTAACTGACGCTGATGTGCGAAAGCGTGGGGATCAAACAGGATTAGATACCCTGGTAGTCCACGCCGTAAACGATGAGTGCTAAGTGTTAGGGGGTTTCCGCCCCTTAGTGCTGCAGCTAACGCATTAAGCACTCCGCCTGGGGAGTACGACCGCAAGGTTGAAACTCAAAGGAATTGACGGGGACCCGCACAAGCGGTGGAGCATGTGGTTTAATTCGAAGCAACGCGAAGAACCTTACCAAATCTTGACATCCTTTGACAACTCTAGAGATAGAGCCTTCCCCTTCGGGGGACAAAGTGACAGGTGGTGCATGGTTGTCGTCAGCTCGTGTCGTGAGATGTTGGGTTAAGTCCCGCAACGAGCGCAACCCTTAAGCTTAGTTGCCATCATTAAGTTGGGCACTCTAAGTTGACTGCCGGTGACAAACCGGAGGAAGGTGGGGATGACGTCAAATCATCATGCCCCTTATGATTTGGGCTACACACGTGCTACAATGGACAATACAAAGGGCAGCGAAACCGCGAGGTCAAGCAAATCCCATAAAGTTGTTCTCAGTTCGGATTGTAGTCTGCAACTCGACTACATGAAGCTGGAATCGCTAGTAATCGTAGATCAGCATGCTACGGTGAATACGTTCCCGGGTCTTGTACACACCGCCCGTCACACCACGAGAGTTTGTAACACCCGAAGCCGGTGGAGTAACCTTTTAGGAGCTAGCCGTCGAAGGTGGGACAAATGATTGGGGTGAAGTCGTAACAAGGTAGCCGTATCGGAAGGTGCGGCTGGATCACCTCCTTTCTAAGGATATATTCGGAACATCTTCTTCAGAAGATGCGGAATAACGTGACATATTGTATTCAGTTTTGAATGTTTATTTAACATTCAAATATTTTTTGGTTAAAGTGATATTGCTTATGAAAATAAAGCAGTATGCGAGCGCTTGACTAAAAAGAAATTGTACATTGAAAACTAGATAAGTAAGTAAAATATAGATTTTACCAAGCAAAACCGAGTGAATAAAGAGTTTTAAATAAGCTTGAATTCATAAGAAATAATCGCTAGTGTTCGAAAGAACACTCACAAGATTAATAACGCGTTTAAATCTTTTTATAAAAGAACGTAACTTCATGTTAACGTTTGACTTATAAAAATGGTGGAAACATAGATTAAGTTATTAAGGGCGCACGGTGGATGCCTTGGCACTAGAAGCCGATGAAGGACGTTACTAACGACGATATGCTTTGGGGAGCTGTAAGTAAGCTTTGATCCAGAGATTTCCGAATGGGGAAACCCAGCATGAGTTATGTCATGTTATCGATATGTGAATACATAGCATATCAGAAGGCACACCCGGAGAACTGAAACATCTTAGTACCCGGAGGAAGAGAAAGAAAATTCGATTCCCTTAGTAGCGGCGAGCGAAATGGGAAGAGCCCAAACCAACAAGCTTGCTTGTTGGGGTTGTAGGACACTCTATACGGAGTTACAAAGGACGACATTAGACGAATCATCTGGAAAGATGAATCAAAGAAGGTAATAATCCTGTAGTCGAAAATGTTGTCTCTCTTGAGTGGATCCTGAGTACGACGGAGCACGTGAAATTCCGTCGGAATCTGGGAGGACCATCTCCTAAGGCTAAATACTCTCTAGTGACCGATAGTGAACCAGTACCGTGAGGGAAAGGTGAAAAGCACCCCGGAAGGGGAGTGAAATAGAACCTGAAACCGTGTGCTTACAAGTAGTCAGAGCCCGTTAATGGGTGATGGCGTGCCTTTTGTAGAATGAACCGGCGAGTTACGATTTGATGCAAGGTTAAGCAGTAAATGTGGAGCCGTAGCGAAAGCGAGTCTGAATAGGGCGTTTAGTATTTGGTCGTAGACCCGAAACCAGGTGATCTACCCTTGGTCAGGTTGAAGTTCAGGTAACACTGAATGGAGGACCGAACCGACTTACGTTGAAAAGTGAGCGGATGAACTGAGGGTAGCGGAGAAATTCCAATCGAACCTGGAGATAGCTGGTTCTCTCCGAAATAGCTTTAGGGCTAGCCTCAAGTGATGATTATTGGAGGTAGAGCACTGTTTGGACGAGGGGCCCCTCTCGGGTTACCGAATTCAGACAAACTCCGAATGCCAATTAATTTAACTTGGGAGTCAGAACATGGGTGATAAGGTCCGTGTTCGAAAGGGAAACAGCCCAGACCACCAGCTAAGGTCCCAAAATATATGTTAAGTGGAAAAGGATGTGGCGTTGCCCAGACAACTAGGATGTTGGCTTAGAAGCAGCCATCATTTAAAGAGTGCGTAATAGCTCACTAGTCGAGTGACACTGCGCCGAAAATGTACCGGGGCTAAACATATTACCGAAGCTGTGGATTGTCCTTTGGACAATGGTAGGAGAGCGTTCTAAGGGCGTTGAAGCATGATCGTAAGGACATGTGGAGCGCTTAGAAGTGAGAATGCCGGTGTGAGTAGCGAAAGACGGGTGAGAATCCCGTCCACCGATTGACTAAGGTTTCCAGAGGAAGGCTCGTCCGCTCTGGGTTAGTCGGGTCCTAAGCTGAGGCCGACAGGCGTAGGCGATGGATAACAGGTTGATATTCCTGTACCACCTATAATCGTTTTAATCGATGGGGGGACGCAGTAGGATAGGCGAAGCGTGCGATTGGATTGCACGTCTAAGCAGTAAGGCTGAGTATTAGGCAAATCCGGTACTCGTTAAGGCTGAGCTGTGATGGGGAGAAGACATTGTGTCTTCGAGTCGTTGATTTCACACTGCCGAGAAAAGCCTCTAGATAGAAAATAGGTGCCCGTACCGCAAACCGACACAGGTAGTCAAGATGAGAATTCTAAGGTGAGCGAGCGAACTCTCGTTAAGGAACTCGGCAAAATGACCCCGTAACTTCGGGAGAAGGGGTGCTCTTTAGGGTTAACGCCCAGAAGAGCCGCAGTGAATAGGCCCAAGCGACTGTTTATCAAAAACACAGGTCTCTGCTAAACCGTAAGGTGATGTATAGGGGCTGACGCCTGCCCGGTGCTGGAAGGTTAAGAGGAGTGGTTAGCTTCTGCGAAGCTACGAATCGAAGCCCCAGTAAACGGCGGCCGTAACTATAACGGTCCTAAGGTAGCGAAATTCCTTGTCGGGTAAGTTCCGACCCGCACGAAAGGCGTAACGATTTGGGCACTGTCTCAACGAGAGACTCGGTGAAATCATAGTACCTGTGAAGATGCAGGTTACCCGCGACAGGACGGAAAGACCCCGTGGAGCTTTACTGTAGCCTGATATTGAAATTCGGCACAGCTTGTACAGGATAGGTAGGAGCCTTTGAAACGTGAGCGCTAGCTTACGTGGAGGCGCTGGTGGGATACTACCCTAGCTGTGTTGGCTTTCTAACCCGCACCACTTATCGTGGTGGGAGACAGTGTCAGGCGGGCAGTTTGACTGGGGCGGTCGCCTCCTAAAAGGTAACGGAGGCGCTCAAAGGTTCCCTCAGAATGGTTGGAAATCATTCATAGAGTGTAAAGGCATAAGGGAGCTTGACTGCGAGACCTACAAGTCGAGCAGGGTCGAAAGACGGACTTAGTGATCCGGTGGTTCCGCATGGAAGGGCCATCGCTCAACGGATAAAAGCTACCCCGGGGATAACAGGCTTATCTCCCCCAAGAGTTCACATCGACGGGGAGGTTTGGCACCTCGATGTCGGCTCATCGCATCCTGGGGCTGTAGTCGGTCCCAAGGGTTGGGCTGTTCGCCCATTAAAGCGGTACGCGAGCTGGGTTCAGAACGTCGTGAGACAGTTCGGTCCCTATCCGTCGTGGGCGTAGGAAATTTGAGAGGAGCTGTCCTTAGTACGAGAGGACCGGGATGGACATACCTCTGGTGTACCAGTTGTCGTGCCAACGGCATAGCTGGGTAGCTATGTGTGGACGGGATAAGTGCTGAAAGCATCTAAGCATGAAGCCCCCCTCAAGATGAGATTTCCCAACTTCGGTTATAAGATCCCTCAAAGATGATGAGGTTAATAGGTTCGAGGTGGAAGCATGGTGACATGTGGAGCTGACGAATACTAATCGATCGAAGACTTAATCAAAATAAATGTTTTGCGAAGCAAAATCACTTTTACTTACTATCTAGTTTTGAATGTATAAATTACATTCATATGTCTGGTGACTATAGCAAGGAGGTCACACCTGTTTCCATGCCGAACACAGAAGTTAAGCTCCTTAGCGTCGATGGTAGTCGAACTTACGTTCCGCTAGAGTAGAACGTTGCCAGGCAAAAAATGGATGCGATGAGCCGCATTGAGACCGCAAGGTCTCTTTTTTTATGTCTAAAACGTCAAAATAAAAAGCAAACACAAAGAAAAATGGCTTGGCGAAGTGAAAACGTTTGAATCTGACGAAACGAGAAAAGAGCGCAACGAGTTTAGTAGAGCTAAATGAGTAAGCGAGAGCCGAAGAAGAGGAAAGAAGCAAGCGATTGTCACAAGTCAAGAAAGGTCTTTAGCGACGATGGTAGCCAACTTACGTTCCGCTAGAGTAGAACGTTGCCAGGCAAGTTGAGACCGTGAGGTCTCTTTTTTTATGTCTAAAACGTCAAAATAAAAAGTAAACACAAAGAAAAATGGCTTGGCGAAGTGAAAACGTTTGAATCTGACGAAACGAGAAAAGAGCGCAACGAGTTTAGTAGAGCTAAATGAGTAAGCGAGAGCCGAAGGAGAGGAAAGAAGCAAGCGATTGTCACAAGTCAAGAAAGGTTCTTAGCGAGGATGGTAGCTAACTTACGTTCCGCTAGAGTAGAACGTTGCTAGACAAGAAATGAATGCGATGAGCCGCATTGAGTGTGAAATTGATATTTTAATAATGTGCACTTTTGATTATTTAAATCTGTGACTAGAAGTATAAGTGAAGACATTCAGAAGTATTATAAAAAGTGAACAGCAGTAAGATAGTTTTTAATCATAAATCATCTTACTGCTGTTTTTAGATTTTATGTCTAATATCTTTTAAATCGAAGTACAAAAAGGAAATTAATTATTATACAATAGACAAGCTATTGCATAAGTAACACTAACTTTTGTCAAAGAAGTGTTACTATATAATTAATACTTTTGAAAGTAACTAATTCCAAAACAGTGTAAATAAAGGAAGCGTATATCATGAAGCAACCTATTTTAAATAAATTAGAAAGTTTAAATCAAGAAGAAGCGATTTCTTTGCATGTTCCGGGTCATAAAAATATGACTATCGGTCATTTATCTCAATTATCAATGACAATGGATAAAACTGAAATACCTGGATTAGATGATTTACATCATCCTGAAGAAGTCATTTTGGAAAGTATGAAGCAGGTGGAGAAACATTCAGATTATGATGCTTATTTCTTAGTGAATGGCACCACTTCAGGAATATTATCTGTCATCCAGTCTTTTTCACAGAAAAAAGGCGATATCTTAATGGCAAGAAATGTACATAAATCTGTGTTACATGCGCTCGATATTAGCCAACAAGAAGGGCATTTTATTGAAACGCATCAAAGTCCGTTAACGAATCATTATAATAAAGTTAATTTAAGCCGTTTGAATAATGACGGTCACAAACTTGCTGTGTTGACTTATCCTAACTATTACGGTGAAACATTTAATGTAGAAGAGGTTATCAAATTTTTGCACCAATTAAATATTCCTGTACTCATTGACGAAGCACACGGCGCGCACTTTGGATTGCAAGGATTTCCAGATTCTACATTAAATTATCAAGCTGACTATGTTGTTCAATCTTTTCATAAAACGTTACCAGCTTTAACGATGGGCTCGGTACTTTATATTCATAAAAATGCACCTTATAGAGAAACTATTATAGAATATCTAAGCTACTTCCAAACATCTAGTCCTTCGTATTTGATTATGGCTAGTTTAGAGTCAGCTGCCGAGTTCTATAAAACATATGATAGTACCGTGTTTTTTGATAAGAGAGCGCAATTAATCGAATGTTTGGAGAAGAAGGGTTTTGAAATGCTTCAAGTTGATGATCCGTTGAAGTTGCTGATAAAATATGAAGGTTTTACAGGTCATGATATTCAAAATTGGTTTATGAATGCACATATCTATTTAGAATTAGCGGACGACTATCAAGCATTAGCGATATTGCCGTTATGGCATCATGATGATACGTATTTATTTGATTCGCTTTTACGTAAAATTGAAGATATGATTTTACCGAAAAAATCAGTTTCTAAAGTTAAACAAACACAACTTTTAACAACTGAAGGTAACTATAAACCAAAACGCTTTGAATATGTTACTTGGTGTGATTTGAAAAAGGCAAAAGGTAAAGTTCTGGCGCGACATATTGTCCCGTATCCGCCAGGGATTCCTATTATTTTCAAAGGAGAAACAATAACTGAAAATATGATAGAATTGGTAAATGAATATCTGGAAACTGGAATGATAGTTGAAGGAATTAAAAATAATAAAATTTTAGTTGAGGATGAATAAAATGTCAGCTTTTATAACTTTTGAGGGCCCAGAAGGCTCTGGAAAAACAACTGTAATTAATGAAGTTTACCATAGATTAGTAAAAGATTATGATGTCATTATGACTAGAGAACCAGGTGGTGTTCCTACTGGTGAAGAAATACGTAAAATTGTATTAGAAGGCAATGATATGGACATTAGAACTGAAGCAATGTTATTTGCTGCATCTAGAAGAGAACATCTTGTATTAAAGGTCATACCAGCTTTAAAAGAAGGTAAGGTTGTGTTGTGTGATCGCTATATCGATAGTTCATTAGCTTATCAAGGTTATGCTAGAGGGATTGGCGTTGAAGAAGTAAGAGCATTAAACGAATTTGCAATAAATGGATTATATCCAGACTTGACGATTTATTTAAATGTTAGTGCTGAAGTAGGTCGCGAACGTATTATTAAAAATTCAAGAGATCAAAATAGATTAGATCAAGAAGATTTAAAGTTTCACGAAAAAGTAATTGAAGGTTACCAAGAAATCATTCATAATGAATCACAACGGTTCAAAAGCGTTAATGCAGATCAACCTCTTGAAAATGTTGTTGAAGACACGTATCAAACTATCATCAAATATTTAGAAAAGATATGATATAATTGTTAGAAGAGGTGTTATAAAATGAAAATGATTATAGCGATCGTACAAGATCAAGATAGTCAGGAACTTGCAGATCAACTTGTTAAAAATAACTTTAGAGCAACAAAATTGGCAACAACAGGTGGGTTTTTAAGAGCGGGTAATACAACATTCTTATGTGGTGTCAATGATGACCGTGTAGATGAAATATTGTCTGTGATTAATCAAACGTGTGGTAATAGAGAACAGTTGGTTTCACCTATTACACCTATGGGAGGCAGTGCGGATTCGTACATTCCATATCCAGTTGAAGTTGAAGTTGGCGGTGCTACTGTATTTGTTATGCCAGTTGATGCATTCCATCAATTTTAATTCTATAATACAATCATCAATTAGAGATACTTAAAATAGTGTATTAATAAGTTATTAACAATTTTGGGTTGCTTGACTGCGACTAGTTCAGATGCCAATAGATTTGATTTTTGTGGTTCTAAAAATAATCACAAATCATGGTCGCTATTGTTGCAGTAATTAGTTGCTCTTTGGCAACCTTTTTATATAAAAGCAAAAGGGAGTTTGTAATGAATGGATGAACAGCAACAATTGACGAATGCATATCATTCAAATAAATTATCGCATGCCTATTTATTTGAAGGTGATGATGCACAAACGATGAAACAAGTTGCGATTAATTTTGCAAAGCTTATTTTATGTCAAACAGATAGTCAATGTGAAACAAAGGTTAGTACATATAATCATCCAGACTTTATGTATATATCAACAACTGAGAATGCAATTAAGAAAGAACAAGTTGAACAACTTGTGCGTCATATGAATCAACTTCCTATAGAAAGCACAAATAAAGTGTACATCATTGAAGACTTTGAAAAGTTAACTGTTCAAGGGGAAAACAGTATCTTGAAATTTCTTGAAGAACCACCGGACAATACGATTGCTATTTTATTGTCTACAAAACCTGAGCAAATTTTAGACACAATCCATTCAAGATGTCAGCATGTATATTTCAAGCCTATTGATAAAGAAAAGTTTATAAATAGATTAGTTGAACAAAACATGTCTAAGCCAGTAGCTGAAATGATTAGTACTTATACTACGCAAATAGATAATGCAATGGCTTTAAATGAAGAATTTGATTTATTAGCATTAAGGAAATCAGTTATACGTTGGTGTGAATTGTTGCTTACTAATAAGCCAATGGCACTTATAGGTATTATTGATTTATTGAAACAGGCTAAAAATAAAAAACTGCAATCTTTAACTATTGCAGCTGTGAATGGTTTCTTCGAAGATATCATACATACAAAGGTAAATGTAGAGGATAAACAAATATATAGTGATTTAAAAAATGATATTGATCAATATGCGCAAAAGTTGTCGTTTAATCAATTAATTTTGATGTTTGATCAACTGACGGAAGCACATAAGAAATTGAATCAAAATGTAAATCCAACGCTTGTATTTGAACAAATCGTAATTAAGGGTGTGAGTTAGATGCCAAATGTAATAGGTGTTCAGTTTCAAAAAGCGGGAAAATTAGAATATTATACACCTAATGATATACAAGTAGATATAGAAGACTGGGTAGTTGTCGAATCTAAAAGAGGCATAGAGATAGGTATTGTTAAAAATCCATTAATGGATATTGCTGAAGAGGATGTTGTGTTACCTCTTAAAAATATTATTCGCATTGCTGATGACAAAGATATTGATAAATTTAATTGTAATGAACGAGATGCTGAAAATGCATTAATACTATGTAAAGACATTGTAAGAGAACAAGGTTTGGACATGCGTTTAGTCAATTGCGAATATACATTAGATAAATCGAAAGTTATTTTTAATTTTACGGCGGATGATCGTATTGATTTTAGAAAATTAGTAAAAATATTAGCGCAACATTTAAAAACACGTATCGAGTTGAGACAAATTGGTGTAAGGGATGAAGCCAAATTGCTTGGCGGTATCGGACCTTGTGGTAGGTCGTTATGTTGTTCTACATTTTTAGGGGATTTTGAACCAGTATCGATTAAGATGGCTAAGGATCAAAATTTATCATTAAATCCAACTAAAATTTCTGGTGCATGTGGTCGTTTGATGTGTTGTTTAAAATATGAAAATGACTATTATGAGGAAGTACGTGCACAATTACCTGATATTGGTGAAGCAATTGAAACGCCTGATGGTAACGGGAAAGTAGTTGCTTTAAATATATTAGACATTTCTATGCAGGTGAAGCTTGAGGGACATGAACAGCCACTTGAATATAAATTAGAAGAAATAGAAACTATGCATTAAGGAGGCATTATTACATTTGGATCGCAATGAAATATTTGAAAAAATAATGCGTTTAGAAATGAATGTCAATCAACTTTCAAAGGAAACTTCAGAATTAAAGGCACTTGCAGTTGAATTAGTAGAAGAAAATGTAGCGCTTCAACTTGAAAATGATAATTTGAAAAAGGTGTTGGGCAATGATGAACCAACTACTATTGATACTGCGAATTCAAAACCAGCAAAAGCTGTGAAAAAGCCATTACCAAGTAAAGATAATTTGGCTATATTGTATGGAGAAGGATTTCATATTTGTAAAGGCGAATTATTTGGAAAACATCGACATGGTGAAGATTGTCTGTTCTGTTTAGAAGTTTTAAGTGATTAATCAAGCACACTCAAATAGTGTTATAATTATAAATGAATATGGTTTGGATAAGTCTGAGACAATGCATGTTTCAGGCTTTAATTGTGTATAAAGTTTTGGTGATTGCATAAGAGATGGCGGTACTAAATGTTATTATTAAGTGTGCACGCAGTATCATTAGTTATAAAATGTAGCTGTTAAAAGTCAAAAATACATCGAATGTAGTTAGGCATATAATATAAAAAGAGTTTTCAATTACTCAATAGAAAAAGGTTGTCTTCATAGGAGTTAAAAATGTTAAAAGAGAATGAACGATTTGATCAACTAATCAAAGAAGATTTTAGTATTATTCAAAATGATGATGTTTTTTCATTTTCAACGGATGCTTTGTTGTTAGGGCATTTTACAAAACCTAGAACAAAAGATATTGTGTTGGACTTATGTTCAGGCAATGGGGTGATACCCTTGTTATTGTTTGCGAAACATCCACGACATATAGAAGGTGTTGAGATTCAAAAAACACTTGTCGATATGGCGCGACGCACATTTCAATTCAATGATGTTGATGAATATTTAACAATGCATCACATGGATTTGAAAAACGTTACTAAAGTATTTAAACCTTCACAATATACTTTAGTAACGTGTAATCCGCCTTATTTTAAAGAGAATCAGCAACACCAACATCAAAAAGAAGCACATAAGATAGCGAGACATGAGATTATGTGTACACTTGAAGATTGCATGATTGCAGCCCGTCATTTATTAAAAGAAGGTGGCAGGCTAAACATGGTACATCGTGCAGAGAGACTAATGGATGTCTTGTTTGAAATGAGAAAAGTGAATATTGAACCTAAGAAAGTCGTTTTTATATATAGTAAAGTAGGGAAATCAGCACAAACGATAGTAGTAGAAGGTCGAAAAGGTGGAAATCAAGGTTTAGAAATCATGCCCCCATTTTATATTTATAATGAAGATGGTAATTATAGCGAAGAAATGAAGGAAGTATATTATGGATAGTCATTTTGTATATATTGTAAAATGTAGTGATGGAAGTTTATATACAGGATACGCTAAAGACGTTAATGCACGTGTTGAAAAACATAACCGAGGTCAAGGAGCCAAATATACGAAAGTAAGACGTCCGGTGCATTTAGTTTATCAAGAAATGTATGAGACAAAGTCTGAAGCATTGAAGCGTGAATATGAAATTAAAACTTATACCAGACAAAAGAAATTGCGATTAATTAAGGAGCGATAGTATGGCTGTATTATATTTAGTGGGCACACCAATTGGTAATTTAGCAGATATTACTTATAGAGCAGTTGATGTATTGAAACGTGTTGATATGATTGCTTGTGAAGACACTAGAGTAACTAGTAAACTGTGTAATCATTATGATATTCCAACTCCATTAAAGTCATATCACGAACATAACAAGGATAAGCAGACTGCTTTTATCATTGAACAGTTAGAATTAGGTCTTGACGTTGCGCTCGTATCTGATGCTGGATTGCCCTTAATTAGTGATCCTGGATACGAATTAGTAGTGGCAGCCAGAGAAGCTAATATTAAAGTAGAGACCGTGCCTGGACCTAATGCTGGGCTGACGGCTTTGATGGCTAGTGGATTACCTTCATATGTATATACATTTTTAGGATTTTTGCCACGAAAAGAGAAAGAAAAAAGTGCTGTATTAGAGCAACGTATGCATGAAAATAGCACATTAATTATATACGAATCACCGCATCGTGTGACAGATACATTAAAAACAATTGCAAAGATAGATGCAACACGACAAGTATCACTAGGGCGTGAATTAACTAAGAAGTTCGAACAAATTGTAACTGATGATGTAACACAATTACAAGCATTGATTCAGCAAGGCGATGTACCATTGAAAGGCGAATTCGTTATCTTAATTGAAGGTGCTAAAGCGAACAATGAGATATCGTGGTTTGATGATTTATCTATCAATGAGCATGTTGATCATTATATTCAAACTTCACAGATGAAACCAAAACAAGCTATTAAAAAAGTTGCTGAAGAACGACAACTTAAAACGAATGAAGTATATAATATTTATCATCAAATAAGTTAATCACTTTATCGATTATATGAAATTTTAAACGATTTTATAAACGCAAGCTGTAATTTTAAATGGTAAGTTATCATTTTGCATTGATACTGATAAAATGATGTTGACTATGATAAAAAAATGATGACATCGACGTTTTTTAATGTAAAATAAATACATTGAAAGTAATAAATACCTTAACATTGAATAAGATGAAAATGAGATGACGAGATAAATGTTCGCGTCCGTTGAAATGCATAGAAATCTTAGATATTATTTGAAGTGAGACATTACGAGGAGGAACAGTTATGGCTAAAGAAACATTTTATATAACAACCCCAATATACTATCCTAGTGGGAATTTACATATAGGACATGCATATTCTACAGTGGCTGGAGATGTTATTGCAAGATATAAGAGAATGCAAGGATATGATGTTCGCTATTTGACTGGAACGGATGAACACGGTCAAAAAATTCAAGAAAAAGCTCAAAAATCTGGTAAGACAGAAATTGAATATTTGGATGAGATGATTGCTGGAATTAAACAATTGTGGGCTAAGCTTGAAATTTCAAATGATGATTTTATCAGAACAACTGAAGAACGTCATAAACATGTCGTTGAGCAAGTGTTTGAACGTTTATTAAAGCAAGGTGATATCTATTTAGGTGAATATGAAGGTTGGTATTCTGTTCCGGATGAAACATACTATACAGAGTCACAATTAGTAGACCCACAATACGAAAACGGTAAAATTATTGGTGGCAAAAGTCCAGATTCTGGACACGAAGTTGAACTAGTTAAAGAAGAAAGTTATTTCTTTAATATTAGTAAATATACAGACCGTTTATTAGAGTTCTATGACCAAAATCCAGATTTTATACAACCACCATCAAGAAAAAATGAAATGATTAACAACTTCATTAAACCAGGACTTGCTGATTTAGCTGTTTCTCGTACATCATTTAACTGGGGTGTCCATGTTCCGTCTAATCCAAAACATGTTGTTTATGTTTGGATTGATGCGTTAGTTAACTATATTTCAGCATTAGGCTATTTATCAGATGATGAGTCACTATTTAACAAATACTGGCCAGCAGATATTCATTTAATGGCTAAGGAAATTGTGCGATTCCACTCAATTATTTGGCCTATTTTATTGATGGCATTAGACTTACCGTTACCTAAAAAAGTCTTTGCACATGGTTGGATTTTGATGAAAGATGGAAAAATGAGTAAATCTAAAGGTAATGTCGTAGACCCTAATATTTTAATTGATCGCTATGGTTTAGATGCTACACGTTATTATCTAATGCGTGAATTACCATTTGGTTCAGATGGCGTATTTACACCTGAAGCATTTGTTGAGCGTACAAATTTCGATCTAGCAAATGACTTAGGTAACTTAGTAAACCGTACGATTTCTATGGTTAATAAGTACTTTGATGGCGAATTACCAGCGTATCAAGGTCCACTTCATGAATTAGATGAAGAAATGGAAGCTATGGCTTTAGAAACAGTGAAAAGCTACACTGAAAGCATGGAAAGTTTGCAATTTTCTGTGGCATTATCTACGGTATGGAAGTTTATTAGTAGAACGAATAAGTATATTGACGAAACAACGCCTTGGGTATTAGCTAAGGACGATAGCCAAAAAGATATGTTAGGCAATGTAATGGCTCACTTAGTTGAAAATATTCGTTATGCAGCTGTATTATTACGTCCATTCTTAACACATGCGCCGAAAGAGATTTTTGAACAATTGAACATTAACAATCCTCAATTTATGGAATTTAGTAGTTTAGAGCAATATGGTGTGCTTAATGAGTCAATTATGGTTACTGGGCAACCTAAACCTATTTTCCCAAGATTGGATAGCGAAGCGGAAATTGCATATATCAAAGAATCAATGCAACCGCCTGCTACTAAAGAGGAAAAAGAAGAGATTCCTAGCAAACCTCAAATTGATATTAAAGACTTTGATAAAGTTGAAATTAAGGCAGCAACGATTATTGATGCTGAACATGTTAAGAAGTCAGATAAGCTTTTAAAAATTCAAGTAGACTTAGATTCTGAACAAAGACAAATTGTATCAGGAATTGCCAAATTCTATACACCAGATGATATTATTGGTAAAAAAGTAGCAGTTGTTACTAACCTGAAACCAGCTAAATTAATGGGACAAAAATCTGAAGGTATGATATTATCTGCTGAAAAAGATGGTGTATTAACCTTAGTAAGTTTACCAAGTGCAATTCCAAATGGTGCAGTGATTAAATAACTGTATTTTTAAAAATTAGGAGAGATAATTATGTTAATCGATACACATGTCCATTTAAATGATGAGCAATACGATGATGATTTGAGTGAAGTGATTACACGTGCTAGAGAAGCAGGTGTTGATCGTATGTTTGTAGTTGGTTTTAACAAATCGACAATTGAACGCGCGATGAAATTAATCGATGAGTATGATTTTTTATATGGCATTATCGGTTGGCATCCAGTTGACGCAATTGATTTTACAGAAGAACACTTGGAATGGATTGAATCTTTAGCTCAGCATCCAAAAGTGATTGGTATTGGTGAAATGGGATTAGATTATCACTGGGATAAATCTCCTGCAGATGTTCAAAAGGAAGTTTTTAGAAAGCAAATTGCTTTAGCTAAGCGTTTGAAGTTACCAATTATCATTCATAACCGTGAAGCAACTCAAGACTGTATCGATATCTTATTGGAGGAGCATGCTGAAGAGGTAGGCGGGATTATGCATAGCTTTAGTGGTTCTCCAGAAATTGCAGATATTGTAACTAATAAGCTGAATTTTTATATTTCATTAGGTGGACCTGTGACATTTAAAAATGCTAAACAGCCTAAAGAAGTTGCTAAGCATGTGTCAATGGAGCGTTTGCTAGTTGAAACCGATGCACCGTATCTTTCGCCACATCCGTATAGAGGGAAGCGAAATGAACCGGCGAGAGTAACTTTAGTAGCTGAACAAATTGCTGAATTAAAAGGCTTATCTTATGAAGAAGTGTGCGAACAAACAACTAAAAATGCAGAGAAATTGTTTAATTTAAATTCATAAAGTTAAAAGTGAGAAAGATCACCGCCATAAATGTAAACGATGCTATATTCGTTTAATATGCTATGGTTCTTTCTCACTTTTTTAAATTAAAATATCGTGCATGTGGAATACGTGCGATAGAGATGGTTAGAGCTTTGAAATTAAGAATTGTAGGAAGGCGTTTTAAATGAAAATCAATGAGTTTATAGTTGTAGAAGGACGAGATGATACTGAGCGTGTTAAACGAGCTGTTGAATGTGATACGATTGAAACGAATGGTAGTGCCATCAACGAACAAACTTTAGAAGTAATTAGAAATGCTCAACAAAGTCGAGGCGTTATTGTATTAACAGATCCAGATTTCCCAGGAGATAAAATTAGAAGTACAATTACTGAACATGTCAAAGGTGTTAAACATGCGTATATTGATAGAGAAAAAGCTAAAAATAAAAAAGGGAAAATTGGTGTTGAACATGCCGAATTAATTGATATTAAAGAAGCGTTAATGCATGTTAGTTCACCCTTTGATGAAGCTTATGAATCAATTGATAAATCTGTGCTAATAGAGTTGGGGTTAATTGTTGGGAAAGATGCAAGGCGCCGTAGAGAAATTTTAAGTAGAAAATTGCGAATCGGCCATTCCAATGGTAAGCAGTTATTGAAAAAGTTAAATGCATTTGGTTATACCGAAGCGGATGTAAGGCAAGCTTTAGAAGATGAATGAGGAAGTGAAAATGTTGGATAATAAAGATATTGCAACACCATCAAGAACGCGAGCGTTGTTAGATAAATATGGCTTTAATTTTAAAAAAAGTTTAGGACAGAACTTTTTGATAGATGTGAATATCATTAATAATATCATTGATGCAAGTGATATTGATGCACAAACTGGGGTGATTGAAATTGGTCCAGGCATGGGGTCATTGACAGAACAATTGGCCAGACATGCTAAAAGAGTATTGGCATTTGAAATTGATCAACGTTTAATACCTGTATTAAATGATACACTATCACCTTATGATAATGTGACGGTGATTAATGAAGATATTTTAAAAGCGAATATTAAAGAAGCTGTTGAAAATCATTTACAAGATTGTGAAAAAATAATGGTTGTTGCAAACCTGCCGTACTATATTACGACGCCAATTTTATTAAATTTGATGCAACAAGATATACCAATTGATGGCTACGTGGTGATGATGCAAAAAGAAGTGGGCGAACGCTTAAATGCTGAAGTAGGTTCAAAAGCATATGGTTCGTTATCAATTGTCGTACAATACTATACAGAGACTAGTAAAGTATTAACGGTACCTAAATCTGTATTTATGCCACCACCTAATGTTGATTCAATAGTTGTAAAACTGATGCAGAGAACTGAACCGTTAGTAACAGTAGATAACGAGGAAGCATTCTTTAAGTTAGCAAAAGCAGCATTTGCACAAAGAAGAAAGACAATTAACAATAACTATCAAAATTATTTTAAAGATGGTAAACAACACAAAGAAGTGATTTTACAATGGTTGGAACAAGCAGGTATTGATCCAAGACGTCGCGGTGAAACGCTATCTATTCAAGATTTTGCTAAATTGTATGAAGAAAAGAAAAAATTCCCTCAATTAGAAAATTAAATGATTGACAAAGCAAAGCACTATTGTTAAAATTTAAATTTTGTTTGACGAAAACGTTGCAAATATGGTATTATGTAACTTGTAGCGAGGTGGAGCAATATGCCAAAATCAATTTTGGACATCAAAAATTCTATTGATTGTCATGTAGGAAATCGTATTGTACTGAAAGCCAATGGAGGCCGTAAGAAAACAATAAAACGTTCTGGAATTTTAAAAGAAACATATCCGTCAGTTTTCATTGTTGAGTTAGATCAAGACAAACACAACTTTGAGAGAGTATCTTATACATACACTGATGTGTTAACTGAAAATGTTCAAGTTTCATTTGAAGAGGATAATCATCACGAATCAATTGCACACTAAATAAGACATATAGAGATGTTAGACGTTTCTTAGTATAAGAAGTAAATATTATGATAATTATTTGAGTGTTGGGCATTATGTTCAATACTCTTTTTATTTACAAAATGTTTAACACTGATGTTTCGCTTATAGATTTTTCAGTAAATGGATAATTGTATTTATAAACACAAATACAAGTAAATACTAAGTAATTAGATGGAGAAAATTACTTTTTTATTAAAAAAACACTAAAAAACAAATTAAAATGTCAAATATTAATTCTCTTTATGTTAAAATCATCATATTAAGATAACGAAAAGAGGGCGGAAAATGATATATGAAACGGCACCAGCCAAAATTAATTTTACGCTCGATACACTTTTTAAAAGAAATGATGGCTATCATGAGATTGAAATGATAATGACAACAGTTGATTTAAATGATCGTTTAACTTTTCATAAAAGAAAAGATCGAAAGATAGTTGTTGAGATTGAACATAATTATGTGCCTTCTAATCATAAAAATCTCGCATATCGTGCAGCGCAACTATTTATTGAGCAATATCAACTAAAGCAAGGTGTAACAATTTCTATCGATAAAGAAATACCTGTTTCTGCTGGCTTAGCTGGAGGTTCGGCTGATGCAGCAGCAACGTTAAGAGGATTGAATCGACTTTTTGATATAGGGGCGAGTTTGGAAGAATTGGCTCTACTAGGCAGTAAAATCGGGACAGATATTCCGTTTTGTATTTATAATAAAACTGCACTATGTACTGGAAGAGGAGAGAAAATCGAGTTTTTAAATAAACCACCTTCAGCTTGGGTGATTCTTGCTAAACCAAACTTAGGCATATCATCACCAGATATATTTAAGTTGATTAATTTAGATAAGCGTTACGACGTACATACGAAAATGTGTTATGAGGCCTTAGAAAATCGAGATTATCAACAATTATGTCAAAGTTTGTCTAATCGATTAGAGCCAATTTCTGTTTCAAAACACCCACAAATCGATAAATTAAAAAATAATATGTTGAAAAGTGGTGCAGATGGTGCGTTAATGAGTGGAAGCGGACCTACTGTGTATGGGCTAGCACGAAAAGAAAGCCAAGCAAAAAATATTTATAATGCAGTTAACGGTTGTTGTAATGAAGTGTACTTAGTTAGACTATTAGGATAGAAGGGTTGAAAAGATGAGATATAAACGAAGCGAGAGAATTGTTTTTATGACGCAATATTTGATGAACCATCCGAATAAATTGATTCCATTAACTTTTTTTGTGAAAAAATTTAAACAGGCGAAGTCTTCAATAAGTGAAGATGTCCAAATTATAAAAAATACATTCCAAAAAGAAAAGTTAGGTACAGTAATTACTACTGCTGGCGCAAGTGGTGGTGTTACGTATAAACCAATGATGAGTAAAGAAGAGGCGACTGAAGTTGTTAATGAGGTCATTACTCTATTAGAAGAGAAAGAACGTTTGTTACCTGGCGGATATTTATTTTTATCAGATTTGGTAGGTAATCCATCGCTACTAAACAAAGTTGGTAAGTTAATTGCCAGTATTTACATGGAAGAAAAATTAGATGCTGTTGTTACCATTGCGACAAAAGGTATTTCATTGGCAAATGCGGTTGCTAATATTTTAAATTTACCAGTAGTAGTGATTAGAAAAGACAACAAGGTGACTGAAGGTTCTACAGTTTCAATTAATTACGTTTCAGGATCTTCAAGAAAAATAGAAACAATGGTACTTTCGAAGAGAACTTTAGCAGAAAATTCAAATGTTTTAGTTGTCGATGATTTTATGAGGGCTGGTGGCTCTATTAATGGTGTTATGAATTTAATGAATGAGTTTAAAGCCCATGTAAAAGGGGTATCAGTACTTGTAGAATCAAAAGAAGTTAAACAAAGATTGATTGAAGATTATACTTCCTTAGTGAAATTATCTGATGTAGATGAATATAATCAAGAGTTTAACGTAGAACCTGGCAACAGTTTATCTAAGTTTTCATAAAAGGAGTTTTAGTATTATGAAAATCATTAACACAACAAGATTACCGGAAGCACTTGGACCATATTCGCATGCAACAGTTGTGAATGGTATGGTTTATACTTCTGGTCAGATTCCATTGAATATTGATGGACATATCGTAAGCGCTGATGTTCAAGCACAGACAAAACAAGTTTTAGAAAATTTAAAGGTTGTTTTGGAAGAAGCAGGATCTGATTTGAATTCTGTTGCGAAAGCGACCATTTTCATTAAAGATATGAATGATTTCCAAAAAATAAATGAAGTGTATGGTCAATATTTTAATGAACACAAGCCAGCGCGTAGTTGTGTAGAGGTTGCGCGTTTGCCAAAAGATGTGAAAGTAGAAATTGAATTAGTAAGTAAAATTAAGGAATTATAATTTTCGATTAATATGTTTAATCAAGCTTCTAAATAAAACAGAGAGATATATACTATAGGGGGGCTCACTACATGAAAGTGACAGATGTAAGACTTAGAAAAATACAAACAGATGGACGAATGAAAGCACTCGTTTCCATTACATTAGATGAAGCTTTCGTAATTCATGATTTACGTGTAATTGAAGGAAACTCTGGCTTGTTCGTTGCAATGCCAAGTAAACGTACACCAGATGGTGAATTCCGCGACATCGCGCATCCTATTAATTCAGATATGAGACAAGAAATTCAAGATGCAGTGATGAAAGTATATGATGAAACAGATGAAGTAGTACCAGATAAAAACGCTACATCAGAAGATTCAGAAGAAGCTTAATCAATTTTATATTTAGCGATGTAATACATTTGCAATAAGTTGATTTGATACTGTCGATAAAGCATAAAGCTTTGTCGGCAGTTTTTTTAGTTTGTATTAATGTTTTTTTATTTTTAATGAAAGGCTAATAAATATATACGTTAACAGATTATGATGATATGAAAATTATTGATTCATTGCTGATAAAAATTGCGTTTGAATGATGCTCGTATTTTTGAAGTAAGAAAAAAGTTGTTTTTAAAATTACAACGAATTAAAAACAATGCCTTTTATATGTTGAAAGAGTATTGCAGATTAAATTATAATAATGACGAAGTGTAAAATTTAATGGGGGTTAATGTTCATGCGAAGACACGCGATAATTTTGGCAGCAGGTAAAGGCACAAGAATGAAATCTAAAAAGTATAAAGTGCTACACGAGGTTGCTGGGAAACCTATGGTCGAACATGTATTGGAAAGTGTGAAAGGCTCTGGTGTCGATCAAGTTGTAACCATCGTAGGACATGGTGCTGAAAGTGTAAAAGGACATTTAGGCGAGCGTTCTTTATACAGTTTTCAAGAGGAACAACTCGGTACTGCGCATGCAGTGCAAATGGCGAAATCACACTTAGAAGACAAGGAAGGTACGACAATCGTTGTATGTGGTGACACACCGCTCATCACAAAGGAAACATTAGAAACATTGATTGCGCATCACGAGGATGCTAATGCTCAAGCAACTGTATTATCTGCATCGATTCAACAACCATATGGATACGGAAGAATCGTTCGAAATGCGTCAGGTCGTTTAGAACGCATAGTTGAAGAGAAAGATGCAACGCAAGCTGAAAAGGATATTAATGAAATTAGTTCAGGTATTTTTGCGTTTAATAATAAAACGTTGTTTGAAAAATTAACACAAGTGAAAAATGATAATGCGCAAGGTGAATATTACCTCCCTGATGTATTGTCGTTAATTTTAAATGATGGCGGCATCGTAGAAGTCTATCGTACCAATGATGTTGAAGAAATCATGGGTGTAAATGATCGTGTAATGCTTAGTCAGGCTGAGAAGGCGATGCAACGTCGTACGAATCATTATCACATGCTAAATGGTGTGACAATCATCGATCCTGACAGCACTTATATTGGTCCAGACGTTACAATTGGTAGTGATACAGTCATTGAACCAGGCGTACGAATTAATGGTCGTACAGAAATTGGCGAAGATGTTGTTATTGGTCAGTACTCTGAAATTAACAATAGTACGATTGAAAATGGTGCATGTATTCAACAGTCTGTTGTTAATGATGCTAGCGTAGGAGCGAATACTAAGGTCGGACCGTTTGCGCAATTGAGACCAGGCGCGCAATTAGGTGCAGATGTTAAGGTTGGAAATTTTGTAGAAATTAAAAAAGCAGATCTTAAAGATGGTGCCAAGGTTTCACATTTAAGTTATATTGGCGATGCTGTAATTGGCGAACGTACTAATATTGGTTGCGGAACGATTACAGTTAACTATGATGGTGAAAATAAATTTAAAACTATCGTCGGCAAAGATTCATTTGTAGGTTGCAATGTTAATTTAGTAGCACCTGTAACAATTGGTGATGATGTATTGGTGGCAGCTGGTTCCACAATCACAGATGACGTACCAAATGACAGTTTAGCTGTGGCAAGAGCAAGACAAACAACAAAAGAAGGATATAGGAAATAATCATTTACGTATTTAAAATGGCTAGGATAAAAGGATAATCCTATGTAATATTAATGTAATCTTTATGATTTAATGATTCGCATAGTAATGGAGTTACATTTTATATATAATAGTAATTGCGTAAGTAAATAATTGGAGGACTATAAATGTTAAATAATGAATATAAGAATTCGTCATTAAAGATTTTTTCATTGAAAGGAAACGAAGCATTAGCGCAAGAAGTTGCTGACCAAGTAGGAATTGAACTAGGTAAATGTTCAGTTAAACGTTTTAGTGATGGAGAAATTCAAATTAATATCGAAGAGAGTATTCGTGGTTGTGACGTATTTATTATTCAACCAACATCATATCCTGTGAATCTACATTTAATGGAATTATTAATTATGATTGATGCTTGTAAACGTGCTTCTGCAGCAACAATCAATATTGTAGTGCCATATTATGGATATGCAAGACAAGATAGAAAAGCCCGTAGCCGTGAGCCAATCACTGCTAAATTAGTTGCAAACTTAATCGAAACAGCTGGCGCAACTCGTATGATTGCGTTAGACTTACATGCACCACAAATTCAAGGATTCTTTGATATTCCAATTGACCACTTAATGGGTGTGCCAATTCTTGCTAAACATTTCAAAGATGATCCGAATATTAACCCAGAAGAATGTGTCGTTGTTTCACCAGACCATGGCGGCGTTACACGTGCACGTAAATTAGCTGACATTTTAAAAACTCCAATTGCAATTATAGATAAACGTCGTCCTAGACCAAATGTTGCTGAAGTGATGAACATTGTTGGTGAGATTGAAGGACGTACGGCAATTATTATTGACGATATTATTGATACAGCAGGTACAATCACTTTAGCTGCACAAGCATTAAAAGATAAAGGTGCTAAAGAAGTATATGCTTGTTGTACACACCCTGTTTTATCAGGACCGGCTAAAGAACGTATCGAAAATTCTGCTATAAAAGAATTAATCGTAACAAACTCAATTCATTTAGATGAAGATCGCAAACCATCTAACACTAAAGAATTATCTGTTGCTGGTTTAATCGCACAAGCTATCATTCGTGTATACGAAAGAGAATCAGTTAGCGTATTATTTGACTAATATTTAAAAGGCGTTTGACGAACATATTCCAAACGTGTATAATAGTTTCGTTCGTGATTATACGAATAAATAAACACTTGCAAGCAACGATGATGTTGATGGGTAAGTGAGGTGCTCGTTTTGAGCAAAAATGAAAGGTGGAAATGAGAATGGCTTCATTAAAGTCAATCATCCGTCAAGGTAAACAAACACGTTCAGATCTTAAACAATTAAGAAAATCTGGTAAAGTACCAGCAGTAGTATACGGTTACGGTACTAAAAACGTGTCAGTTAAAGTTGATGAAGTAGAATTCATCAAAGTTATCCGTGAAGTAGGTCGTAACGGTGTTATCGAATTAGGCGTTGGTTCTAAAACTATCAAAGTTATGGTTGCAGACTACCAATTCGATCCACTTAAAAACCAAATTACTCACATTGACTTCTTAGCAATCAATATGAGTGAAGAACGTACTGTTGAAGTACCAGTTCAATTAGTTGGTGAAGCAGTAGGCGCTAAAGAAGGCGGCGTAGTTGAACAACCATTATTCAACTTAGAAGTAACTGCTACTCCAGACAATATTCCAGAAGCAATCGAAGTAGACATTACTGAATTAAACATTAACGACAGCTTAACTGTTGCTGATGTTAAAGTAACTGGCGACTTCAAAATCGAAAACGATTCAGCTGAATCAGTAGTAACAGTAGTTGCTCCAACTGAAGAACCAACTGAAGAAGAAATCGAAGCTATGGAAGGCGAACAACAAACTGAAGAACCAGAAGTTGTTGGCGAAAGCAAAGAAGACGAAGAAAAAACTGAAGAGTAATTTTAATCTGTTACATTAAAGTTTTTATACTTTGTTTAACAAGCACTGTGCTTATTTTAATATAAGCATGGTGCTTTTTGTGTTATTATAAAGCTTAATTAAACTTTATTACTTTGTACTAAAGTTTAATTAATTTTAGTGAGTAAAAGACATTAAACTCAACAATGATACATCATAAAAATTTTAATGTACTCGATTTTAAAATACATACTTACTAAGCTAAAGAATAATGATAATTGATGGCAATGGCGGAAAATGGATGTTGTCATTATAATAATAAATGAAACAATTATGTTGGAGGTAAACACGCATGAAATGTATTGTAGGTCTAGGTAATATAGGTAAACGTTTTGAACTTACAAGACATAATATCGGCTTTGAAGTCGTTGATTATATTTTAGAGAAAAATAATTTTTCATTAGATAAACAAAAGTTTAAAGGTGCATATACAATTGAACGAATGAACGGCGATAAAGTGTTATTTATCGAACCAATGACAATGATGAATTTGTCAGGTGAAGCAGTTGCACCGATTATGGATTATTACAATGTTAATCCAGAAGATTTAATTGTCTTATATGATGATTTAGATTTAGAACAAGGACAAGTTCGCTTAAGACAAAAAGGAAGTGCGGGCGGTCACAATGGTATGAAATCAATTATTAAAATGCTTGGTACAGACCAATTTAAACGTATTCGTATTGGTGTGGGAAGACCAACGAATGGTATGACGGTACCTGATTATGTTTTACAACGCTTTTCAAATGATGAAATGGTAACGATGGAAAAAGTTATCGAACACGCAGCACGCGCAATTGAAAAGTTTGTTGAAACATCACGATTTGACCATGTTATGAATGAATTTAATGGTGAAGTGAAATAATGACAATATTGACAACGCTTATAAAAGAAGATAATCATTTTCAAGACCTTAATCAGGTATTTGGACAAGCAAACACACTAGTAACTGGTCTTTCCCCGTCAGCTAAAGTGACGATGATTGCTGAAAAATATGCACAAAGTAATCAACAGTTATTATTAATTACCAATAATTTATACCAAGCAGATAAATTAGAAACAGATTTACTTCAATTTATAGATGCTGAAGAATTGTATAAGTATCCTGTGCAAGATATTATGACCGAAGAGTTTTCAACACAAAGCCCTCAACTGATGAGTGAACGTATTAGAACTTTAACTGCGTTAGCTCAAGGTAAGAAAGGGTTATTTATCGTTCCTTTAAATGGTTTGAAAAAGTGGTTAACTCCTGTTGAAATGTGGCAAAATCACCAAATGACATTGCGTGTTGGTGAGGATATCGATGTGGACCAATTTCTTAACAAATTAGTTAATATGGGGTACAAACGGGAATCCGTGGTATCGCATATTGGTGAATTCTCATTGCGAGGAGGTATTATCGATATCTTTCCGCTAATTGGGGAACCAATCAGAATTGAGCTATTTGATACCGAAATTGATTCTATTCGGGATTTTGATGTTGAAACGCAGCGTTCCAAAGATAATGTTGAAGAAGTCGATATCACAACTGCAAGTGATTATATCATTACTGAAGAAGTGATCAGCCATCTTAAAGAAGAGTTAAAAACTGCATATGAAAATACAAGACCCAAAATAGATAAATCAGTGCGCAATGATTTGAAAGAAACGTATGAAAGCTTTAAATTATTCGAAAGTACATACTTTGATCATCAAATACTACGTCGCTTAGTAGCGTTTATGTATGAAACACCTTCGACAATTATTGAGTATTTCCAAAAAGATGCAATCATTGCAGTTGATGAATTTAATCGTATTAAAGAAACTGAAGAAAGTTTAACAGTAGAGTCTGATTCGTTTATTAGCAATATTATTGAAAGTGGTAATGGATTTATAGGACAAAGTTTTATAAAATATGATGATTTTGAAACATTGATTGAAGGCTATCCTGTCACTTATTTTTCATTATTCGCTACAACAATGCCGATAAAACTAAATCATATTATTAAATTTTCATGTAAACCTGTCCAACAATTTTATGGGCAATATGACATTATGCGTTCTGAATTTCAACGATATGTTAATCAAAACTATCATATCGTGGTTTTGGTCGAAACCGAAACTAAAGTTGAACGTATGCAAGCGATGTTAAGTGAAATGCATATTCCATCAATAACAAAATTGCATCGCTCAATGTCATCGGGGCAAGCAGTGATTATTGAAGGCAGTTTATCTGAAGGATTTGAACTACCTGATATGGGATTAGTTGTCATTACTGAGCGTGAGCTTTTTAAATCAAAACAGAAAAAGCAACGAAAACGTACGAAAGCTATCTCAAATGCTGAAAAAATTAAGTCTTACCAAGATTTAAATGTGGGAGATTATATTGTTCATGTGCATCATGGTGTTGGTAGATATTTAGGTGTTGAGACGCTCGAAGTGGGGCAAACGCATCGTGATTATATTAAATTGCAATATAAAGGTACGGATCAACTATTTGTTCCAGTAGATCAAATGGATCAAGTTCAAAAATATGTAGCTTCGGAAGATAAGACGCCAAAATTAAATAAACTCGGTGGCAGTGAATGGAAAAAAACAAAAGCTAAAGTTCAACAAAGTGTTGAAGATATTGCTGAAGAGTTGATTGATTTATATAAAGAAAGAGAAATGGCAGAAGGTTATCAATATGGGGAAGACACAGCTGAGCAAACAACATTTGAATTAGATTTTCCATATGAACTTACGCCTGACCAAGCTAAATCTATCGATGAAATTAAAGATGACATGCAAAAATCGCGTCCAATGGATCGCTTGCTATGTGGTGATGTTGGTTATGGTAAAACTGAAGTTGCAGTGAGAGCAGCATTCAAAGCTGTAATGGAAGGAAAGCAGGTTGCATTTTTAGTTCCTACAACTATTTTAGCTCAGCAACATTATGAGACGTTAATTGAGCGTATGCAAGATTTTCCTGTTGAAATTCAATTAATGAGTCGTTTTAGAACGCCTAAAGAGATAAAACAAACTAAGGAAGGACTTAAAACTGGATTTGTTGACATAGTTGTTGGTACACACAAATTACTTAGTAAAGATATACAGTATAAAGATTTAGGGCTGTTGATTGTAGATGAAGAACAACGATTTGGTGTACGCCATAAAGAGCGTATTAAAACATTAAAACATAATGTAGATGTACTAACATTGACTGCAACCCCAATACCTAGAACATTGCATATGAGTATGCTAGGTGTGCGGGATTTGTCAGTGATTGAAACGCCGCCAGAAAATCGTTTCCCAGTTCAAACATATGTATTAGAACAGAACATGAGTTTTATCAAAGAAGCTTTAGAAAGAGAACTATCCCGTGATGGCCAAGTGTTTTATCTTTATAATAAAGTGCAATCCATTTATGAAAAACGAGAACAACTCCAGATGTTAATGCCAGATGCTAACATTGCAGTTGCTCATGGACAAATGACAGAGCGCGATTTAGAAGAAACGATGTTAAGTTTTATCAATAATGAATATGATATTTTAGTAACGACGACGATTATTGAAACAGGTGTCGATGTCCCAAATGCAAATACTTTGATCATTGAAGATGCAGATCGCTTTGGATTGAGTCAGTTGTATCAATTAAGAGGTCGTGTTGGTCGTTCAAGTCGTATTGGTTATGCATACTTCTTACATCCAGCAAATAAGGTACTAACTGAGACTGCAGAAGATCGATTACAAGCGATTAAAGAATTTACGGAGTTAGGCTCAGGATTTAAGATTGCGATGCGTGATTTGAACATTCGTGGTGCTGGTAATTTGTTAGGTAAACAACAGCACGGCTTTATTGATACAGTTGGATTTGATTTGTACAGTCAAATGTTAGAAGAAGCTGTAAATGAAAAACGTGGTATTAAGGAACCAGAATCTGAGGTGCCAGAAGTCGAAGTTGATTTAAACTTGGATGCATATTTGCCAACAGAATATATTGCAAATGAACAAGCTAAAATTGAAATTTATAAAAAGCTACGAAAAACTGAAACATTTGATCAAATTATCGACATTAAAGATGAATTAATTGATCGTTTCAATGATTATCCTGTTGAAGTAGCACGTTTGCTTGATATAGTGGAAATAAAAGTACACGCATTACATTCAGGTATCACGTTGATTAAAGATAAAGGGAAAATAATTGATATTCATTTATCTGTAAAAGCCACTGAAAATATTGATGGCGAAGTGCTGTTCAAAGCAACACAACCTTTAGGTAGAACAATGAAGGTTGGTGTTCAAAATAATGCAATGACAATTACTTTAACGAAACAAAATCAATGGCTTGATAGTTTGAAGTTTTTAGTTAAGTGCATTGAAGAAAGTATGAGAATCAGTGATGAAGCATAAAGAAGCATTTAATGGCGTTGTCGTGTTAACTGCTGCATTAATTGTCATTAAAATTCTGAGTGCTGTATATCGAATTCCATATCAAAATATATTAGGCGATACAGGTTTGTATGCATATCAACAAGTGTATCCAATTGTAGCATTAGGAATGATATTATCGATGAATGCCATTCCTAGTGCAATTACACAAAATATAGGGAAGTATCATAGTGACGAAGCATATGCAAAAGCAGTCGCTTATATACAATTAGTTGGTATATTATTATTTATTGCTATTTTTGTGTTTGCGAACAATATTGCACATATGATGGGTGATGGCCATTTAACACCAATGATTCAAGCTGCAAGTTTAAGCTTTATATTTATAGGTATGCTTGGCGTGTTAAGAGGTTATTATCAATCTGCAAATAATATGACAGTTCCGGCTATTTCCCAGGTTATAGAACAAGTTATACGAGTAGGTATTATCATTGTTACTATTGTTATTTTTGTAGACAGAGGTTGGACGATATATGAAGCGGGAACAATTGCTATTTTAGCATCAACGATAGGTTTTTTAGGTTCTTCAATTTATTTAGTAGCGCACCGACCTTTTAAGTTTAAAATGGTAAATAACACTGCAAAGATCGTTTGGAAACAGTTCGCACTTTCGGTTTTGATTTTCGCTATCAGTCAATTAATCGTAATTTTATGGCAAGTGATTGATAGTGTTACTATTATTAAGTCACTTCAAGCGATACGCGTGCCATTCGATGTTGCCATAACTGAAAAAGGAGTCTATGACCGTGGTGCATCATTTATTCAGATGGGATTGATTGTAACTACAACATTTAGTTTTGCGCTCATTCCTCTGTTAAGTGACGCAATTAAAATGAATAATCAGGTACTTATGAATCGTTATGCAAATGCGTCATTAAAGATTACGATTTTAATAAGTACAGCAGCAGGAATAGGATTAATTAATTTATTGCCTTTAATGAACGGTGTGTTTTTTAAGACGAATGATTTAACCTTAACGTTAAGTGTTTATATGATTACGGTCATTTGTGTATCGTTAATTATGATGGATATGGCATTATTACAAGCGCAACATGCTGTGAGACCTATTTTTGTTGGTATGACGGCAGGATTGGTTATTAAATTTATACTTAATATCATTTTGATTCGTTTAAGTGGCATTATTGGTGCGAGCATTAGTACTGTTGTATCATTAATTATATTCGGTACGATTATCCATATTGCTGTCACGAGAAAATACCACTTATATGCGATGAGACGATTTTTTATCAATGTTGTTTTAGGTATGGTATTTATGTCGATTGTTGTTCAATGCGTGTTAAACATAGTGACAACACACGGTAGAATCACTGGACTCATTGAATTATTATGTGCAGCAGTATTAGGTATCATTGCATTGTTTTTCTATATTTTTAGATTTAATGTTTTGACATATAAAGAGTTAACTTATTTACCATTTGGTTCAAAGTTGTATCAAATTAAGAAAGGAAGACGTTGATGGCACATACCATTACGATTGTTGGCTTAGGAAACTATGGCATTGATGATTTGCCGCTAGGGATATATAAATTTTTAAAGACACAAGATAAAGTTTATGCAAGAACGTTAGATCATCCAGTTATAGAATCATTGCAAGATGAATTAACATTTCAGAGTTTTGACCATGTTTATGAAGCACATAACCAATTTGAAGATGTCTATATTGATATTGTGGCGCAATTGGTTGAAGCTGCTAATGAAAAAGATATTGTCTATGCGGTTCCGGGTCATCCTAGAGTTGCTGAGACAACTACAGTGAAATTACTGGCTTTAGCAAAGGACAATACTGATATAGATGTGAAAGTTTTAGGTGGGAAAAGCTTTATTGATGATGTGTTTGAAGCAGTTAATGTAGATCCAAATGATGGCTTCACACTGTTAGATGCGACATCATTACAAGAAGTAACACTTAATGTTAGAACGCATACATTGATTACGCAAGTTTATAGTGCAATGGTTGCTGCTAATTTGAAAATCACTTTAATGGAACGATATCCTGATGATTACCCTGTTCAAATTGTCACTGGTGCACGAAGCGATGGTGCGGATAACGTTGTGACATGCCCATTATATGAATTGGATCATGATGAAAATGCATTCAATAATTTGACGAGTGTATTCGTACCAAAAATCATAACATCGACATATTTGTATCATGACTTTGATTTTGCAACGGAAGTGATTGATACTTTAGTTGATGAAGATAAAGGTTGTCCATGGGATAAAGTGCAAACGCATGAAACGCTAAAGCGTTATTTACTTGAAGAAACATTTGAATTGTTCGAAGCTATTGACAATGAAGATGATTGGCATATGATTGAAGAACTAGGAGATATTTTATTACAAGTGTTATTGCATACTAGTATTGGTAAAAAAGAAGGGTATATCGACATTAAAGAAGTGATTACAAGTCTTAATGCTAAAATGATTCGTAGACACCCACACATATTTGGTGATGCCAATGCTGAAACTATCGATGACTTAAAAGAAATTTGGTCTAAGGCGAAAGATGCTGAAGGTAAACAGCCAAGAGTTATATTTGAAAAAGTATTTGCAGAGCATTTTTTAAATTTATATGAGAAGACGAAGGATAAGTCATTTGATGAGGCCGCGTTAAAGCAGTGGCTAGAAAAAGGGGAGAGTAATACATGAGATTAGATAAATATTTAAAAGTATCACGGTTAATAAAGCGACGTACGCTAGCAAAAGAAGTAAGTGATCAAGGTAGAATTACAATAAATGGTAATGTTGCTAAAGCTGGATCGGATGTTAAAGTTGAAGATGTGCTGACGATTCGCTTTGGTCAAAAATTAGTAACAGTTAAAGTAACTGCATTAAATGAACATGCATCTAAAGATAACGCGAAGGGTATGTATGAAATCATTGAAGAGCGTCGACTTGAAGAAGCGTAAATTGGAGGTGACAAGCAATGAAAAATAAAGTAGAACATATAGAAAATCAGTACACGTCGCAAGAGAACAAGAAAAAACAACGTCAAAAAATGAAAATGCGTGTTGTTCGTAGGCGTATTACAGTATTTGCGGGCGTATTACTTGCGATAATTGTTGTTTTATCAATCTTGCTTGTTGTCCAAAAACATCGCAATGATATTGATGCACAGGAGCGAAAAGCGAAAGAAGCACAGTTTCAAAAGCAACAAAATGAAGAAATTGCGTTAAAAGAAAAGTTGAATAATCTGAATGACAAAGATTACATTGAAAAAATTGCGCGTGATGATTATTACTTAAGCAACAAAGGTGAAGTGATTTTTAGGTTGCCAGAAGACAAAGATTCGTCTAGCTCAAAATCTTCGAAAAAATAAATCCAAATTGATTCAAAATTATCCGAGTATAGACATTGTGAAAAAATCCAAACAAGGATATAATAAGGGAAAATCGAATCAAATCGGGAGGATTTATTTAACATATGTCAATCGAAGTTGGAAATAAGCTTAAAGGTAAAGTCACTGGTATTAAAAAGTTTGGTGCATTCGTAGAATTACCTGAAGGAAAAAGTGGTTTAGTTCACATTAGTGAAGTCGCAGATAATTATGTTGAAAACGTAGAAGAGCACCTTTCTGTTGGTGATGAAGTAGACGTAAAAGTATTATCTATTGCTGATGATGGAAAAATTAGTCTTTCAATTAAGAAAGCTAAAGACCGTCCACGTAGACAACATACGAGTAAACCAAGTCATCAAAAACCAGTGCAAAAAGCCGAAGATTTTGAAAAGAAATTAAGCAATTTCTTAAAAGATAGTGAAGATAAATTAACTTCAATCAAACGTCAAACAGAATCTAGACGCGGTGGCAAAGGTTCAAGACGTTAATTAAAATAAATAAAGACTGCTTCGATAAGGAATATATTTAGAATGATGCGTATCGAATAATCGATTGCAGCGTTAGACAATCTAAGACTGTTTCTTAAATAAGGAGCAGTCTCTTTTATTTGTAATGATATAACTAAGACTTATACCATTTTTGAAAATTGTAAAAGTGAGGTGATGTTATGCAGTTAAATAGTAATGGTTGGCATGTTGATGACCATATTGTTGTCGCTGTTTCTACAGGTATTGATAGTATGTGTTTATTGTATCAACTACTAAATGATTATAAAGATAGTTATAGAAAACTAACATGCTTACATGTCAATCATGGCGTTAGGTCAGCTTCAATTGAGGAAGCCAGATTTTTAGAAGCATACTGCGAACGTCATCACATCGATTTACATATCAAAAAGTTAGATTTGTCGCATAGTCTCGACCGAAATAACAGCATTCAGAATGAAGCTCGAATTAAACGTTACGAATGGTTTGATGAAATGATGAATGTATTAGAAGCGGATGTATTGCTAACGGCGCATCATTTGGACGATCAATTAGAAACTATTATGTATCGTATTTTTAATGGGAAATCAACACGTAATAAACTAGGATTTGATGAGTTATCGAAGCGAAAAGGTTATCAGATTTATCGACCACTTTTAGCTGTCTCTAAAAAAGAAATAAAACAATTCCAAGAGAGATATCATATTCCATATTTTGAAGATGAATCTAATAAAGATAACAAATATGTTAGAAATGATATTCGTAATAGAATTATTCCAGCTATTGATGAAAATAATCAACTTAAAGTATCGCATTTATTAAAATTAAAACAATGGCATGATGAACAATATGATATTTTGCAATATTCAGCTAAACAATTTATTCAAGAATTTGTGAAGTTTGATGAACAGTCAAAATATTTAGAGGTTTCTAGACAAGCTTTTAATAACTTACCAAACTCATTAAAGATGGTTGTGTTGGACTGCCTATTATCAAAGTATTATGAGTTGTTTAATATTAGTGCTAAAACATACGAAGAGTGGTTTAAACAATTTAGTAGTAAGAAAGCACAATTCAGTATTAATCTCACGGATAAATGGATAATTCAAATCGCATATGGTAAATTAATAATAATGGCTAAAAATAATGGCGATACATATTTTAGAGTTCAAACAATTAAAAAGCCAGGTAATTATATTTTTAACAAATATCGATTAGAGATACATTCTAATTTACCAAAATGTTTATTTCCGCTTACAGTGAGAACACGACAAAGTGGCGATACATTTAAACTGAATGGGCGCGATGGTTATAAGAAAGTGAATCGCCTGTTTATAGATTGTAAAGTGCCACAGTGGGTTCGGGATCAAATGCCAATCGTATTGGATAAACAACAGCGCATTATTGCGGTAGGAGATTTATATCAACAACAAACAATAAAAAAATGGATTATAATTAGTAAAAATGGAGATGAATAGCGTTATGCATAATGATTTGAAAGAAGTATTGTTAACTGAAGAAGATATTCAAAATATCTGTAAGGAATTGGGAGCACAATTAACAAAGGATTATCAAGGTAAACCATTAGTATGCGTGGGTATCTTAAAAGGCTCAGCAATGTTTATGTCAGATTTAATTAAACGAATTGATACCCATTTATCAATTGATTTCATGGATGTTTCTAGTTATCACGGAGGCACTGAGTCAACTGGTGAAGTTCAAATCATTAAAGATTTAGGTTCTTCTATTGAAAATAAAGACGTATTAATTATTGAAGATATCTTAGAGACTGGTACTACACTTAAGTCAATTACTGAATTATTACAATCTAGAAAAGTTAATTCATTAGAAATAGTTACTTTATTAGATAAACCAAACCGTCGTAAAGCGGACATTGAAGCTAAGTATGTAGGTAAAAAAATACCAGATGAATTTGTTGTTGGTTACGGTTTAGATTATCGTGAATTATACCGAAACTTACCATATATCGGTACGTTAAAACCTGAAGTGTATTCAAATTAATTTTTTAATCAATTTCAGTTATTATTACTATGCGTTTGAGAAATAATAGTGTAGACTCAAAAATATGAAAAATGTATTTCATATATATTTAATTTTAGACAAGACATATGTCTTGAAAAGTTGAAAAATATAGAGATTGATAAAACTAATACGGGTGTGAATGACATTGATGTTAAGCTCAATTACTAGCTTATAAAACATGTCATATGTTACAATTTTTGTTAGTTTTATTATGGGAAGTAGGAGGAAATGACGCATGCAGAAAGCTTTTCGCAATGTGCTAGTTATCGTAATAATAGGCGTTATTATTTTTGGTCTATTTTCATATTTAAACGGTAATGGAAATATGCCGAAACAGCTTACATATAATCAATTTACTGAGAAGTTGGAAAAAGGTGACCTTAAAACTTTAGAAATCCAACCACAACAAAATGTCTATATGGTAAGTGGTAAAACGAAAAATGATGAAGACTATTCATCAACTATTTTATATAACAACGAAAAAGAATTACAAAAAATTACTGATGCTGCTAAAAAGCAAAACGGTGTAAAATTAACGATTAAAGAAGAAGAAAAACAAAGTGTCTTTGTGAGTATACTTTCAACATTAATTCCAGTTGTAGTCATAGCGTTATTATTTATTTTCTTCCTAAGCCAAGCACAAGGTGGCGGTAGTGGCGGTCGTATGATGAACTTTGGTAAATCTAAAGCAAAAATGTACGATAATAATAAACGTCGTGTTCGTTTCTCTGATGTAGCAGGGGCAGATGAAGAAAAACAAGAATTAATTGAAATTGTTGATTTCTTGAAAGATAATAAAAAATTCAAAGAAATGGGATCTAGGATTCCTAAAGGTGTCTTACTTGTTGGACCTCCAGGTACTGGTAAAACATTACTTGCTAGAGCGGTTGCAGGTGAAGCTGGCGCACCATTCTTCTCTATTAGTGGTTCAGACTTTGTAGAGATGTTTGTTGGTGTTGGTGCGAGCCGTGTTCGTGACTTATTCGATAATGCTAAGAAAAACGCGCCTTGTATCATCTTTATCGATGAGATTGATGCTGTTGGTCGTCAACGTGGTGCAGGTGTTGGTGGCGGTCATGATGAACGTGAACAAACCCTAAACCAATTATTAGTTGAAATGGATGGTTTCGGTGAAAATGAAGGTATCATTATGATAGCTGCTACAAACCGTCCTGATATCCTTGACCCAGCCTTATTACGTCCAGGTCGTTTTGATAGACAAATTCAAGTTGGTCGTCCAGATGTGAAAGGCCGTGAAGCAATTCTTCATGTTCATGCTAAAAACAAACCACTTGATGAAACGGTTGATTTAAAAGCAATTTCACAACGTACACCTGGTTTCTCAGGTGCTGATTTAGAGAACTTATTAAATGAAGCATCTTTAATTGCTGTACGTGAAGGTAAAAAGAAAATTGACATGAGAGATATCGAAGAGGCAACGGATAGAGTTATAGCCGGACCTGCTAAGAAATCTCGAGTTATTTCTAAGAAAGAACGTAATATTGTTGCTCATCACGAAGCTGGTCATACAATTATCGGTATGGTACTTGATGAGGCAGAAGTAGTGCATAAAGTTACTATTGTTCCACGTGGACAAGCAGGTGGTTATGCAATGATGCTACCTAAACAAGATCGTTTCTTAATGACTGAACAAGAGTTATTAGATAAAATCTGTGGTTTACTTGGTGGACGTGTATCAGAAGATATTAACTTTAACGAAGTATCAACAGGTGCTTCAAATGACTTCGAACGTGCAACACAAATCGCACGCTCAATGGTTACGCAATATGGTATGAGTAAAAAATTAGGACCATTACAGTTCGGTCATAGCAATGGTCAAGTATTCTTAGGTAAAGATATGCAAGGTGAGCCTAATTATTCAAGCCAAATCGCATATGAAATTGATAAAGAAGTTCAACGAATCGTTAAAGAACAATACGAACGTTGTAAACAAATTTTATTAGAGCACAAAGAACAATTAATTTTAATTGCTGAAACATTATTAACAGAAGAAACATTAGTTGCTGAACAAATTCAATCATTATTCTACGAAGGTAAATTACCTGAAATTGATTATGATGCAGCTAAAGTTGTTAAAGATGAAGATTCTGAATTTAATGATGGTAAATTCGGTAAATCTTATGAAGAGATTCGTAAAGAGCAATTAGAAGATGGACAACGTGACGAAAGTGAAGATCGTAAAGAAGAAAAAGATATTGCTGAGGATAAAAAAGAAGCTGATAAATCTGATGAAAAAGATGAACCAGCACATCAACAAGCCCCAAATATCGAAAAACCTTACGATCCAAATCACCCAGACAATAAATAATCGATTATATTCAGTACCTCTTTCTATGATAAAGTTATAGAAAGAGGTACTTTTATCGTTTTTGAAAATACGTATTAGATTTTAAGTCGTTGAATTGTTATAGCAGAAAATAATTGTAAAACAAGTTACTTCATTATTTAGAATGATGGGTGTAGAATAAGTACAATTGTTGCATTTTATGAAGTAAAGTAATTTTTTAAATATAGAGTAATAGAGGAGATTGAAATAATGACACACGATTATATTGTTAAAGCATTAGCATTTGATGGAGAGATTAGGGCTTATGCTGCTTTGACAACTGAAACTGTTCAAGAAGCACAAACGAGACATTATACATGGCCGACAGCATCTGCTGCAATGGGAAGAACAATGACAGCAACAGCTATGATGGGCGCAATGTTGAAAGGTGATCAAAAATTAACTGTCACTGTAGATGGCCAAGGACCTATTGGACGAATTATTGCCGATGCAAATGCTAAAGGCGAGGTGCGTGCTTATGTAGACCATCCACAAACTCATTTTCCATTAAATGAGCAAGGTAAACTTGATGTAAGACGAGCGGTAGGGACAAATGGATCTATTATGGTTGTTAAAGACGTTGGAATGAAAGACTATTTCTCTGGAGCAAGTCCAATTGTTTCAGGAGAACTTGGTGAAGATTTTACTTATTATTATGCTACAAGTGAACAAACACCTTCATCGGTAGGTCTTGGTGTATTGGTAAATCCTGATAATACGATTAAAGCAGCAGGAGGATTTATCATTCAAGTTATGCCAGGTGCCAAAGATGAAACAATTTCAAAATTAGAAAAAGCAATTAGTGAAATGACACCAGTTTCTAAATTAATTGAACAAGGATTAACGCCAGAAGGATTACTAAACGAAATCTTAGGTGAAGACCATGTGCAAATTTTAGAGAAAATGCCTGTTCAATTTGAATGTAATTGTAGTCATGAGAAATTTTTAAATGCTATTAAAGGATTGGGCGAGGCTGAGATTCAAAATATGATTAAAGAAGATCATGGTGCTGAAGCAGTATGTCATTTCTGTGGAAATAAATATAAATATACTGAAGAAGAATTAAACGTGTTGCTAGAAAGTTTAGCGTAATTTAATTTAAATCAATACGCTAAAATGTTTATTTTTAGCGGTTTAGTGAAATGTAGAACTAAATAGTTGTATAATCCTTAGTGATTTTGTTTGCTTTCTAGAATTTATTTGATAAAATAATTCTATATCCGATAAATAAACTAAGATTTCAACAACTAACTAAAAAGGAGTGTTCTTAATGGCACAAAAACCAGTAGATAATATTACTCAAATTATTGGCGGTACACCGGTAGTCAAATTGAGAAATGTAGTAGATGACAATGCAGCAGATGTTTATGTAAAATTGGAATATCAAAATCCAGGTGGTTCTGTAAAGGATAGAATTGCTTTAGCAATGATTGAAAAAGCAGAGCGAGAAGGCAAAATTAAACCTGGCGATACAATTGTAGAACCAACAAGTGGTAATACAGGTATCGGTTTAGCATTTGTATGTGCTGCTAAAGGATATAAAGCAGTATTTACTATGCCCGAAACAATGAGCCAAGAGCGTCGTAATTTATTAAAAGCATACGGTGCGGAATTAGTTTTAACGCCTGGATCAGAAGCGATGAAAGGTGCAATTAAAAAAGCTAAAGAATTGAAAGAAGAACATGGTTACTTCGAGCCACAACAATTTGAAAACCCTGCGAACCCTGAAGTTCATGAGTTAACTACAGGTCCTGAGTTATTACAACAATTTGAAGGGAAAACTATCGATGCGTTCCTAGCTGGTGTTGGTACTGGTGGTACGTTATCTGGTGTAGGTAAAGTTCTGAAAAAAGAATATCCTAACATCGAAATTGTTGCTATAGAGCCTGAGGCTTCTCCAGTATTGAGCGGTGGTGAGCCAGGTCCACATAAATTACAAGGTTTAGGTGCTGGATTTATTCCAGGCACTTTGAATACAGAAATCTATGACAGTATTATTAAAGTAGGAAATGATACAGCGATGGAAATGTCTCGTCGAGTTGCTAAAGAGGAAGGTATTTTAGCAGGTATTTCATCAGGTGCTGCGATTTATGCTGCCATTCAAAAAGCAAAAGAATTAGGAAAAGGTAAAACAGTAGTAACAGTATTGCCGAGTAATGGTGAACGCTACTTATCAACACCTTTATATTCATTCGATGACTAATTAATGTCATTTAAAAGAGTGAGTTATCTTTTTGAGATAACTTGCTCTTTTTTTCTACCATGTATATTTTTAAAAATATGAGCGTTAAATTAAACATTTTTCTGATAAAAATATCCAGTGAATGATAAGATAATAAACGTACATACTAATAACTAGTAAATAGCAGGAGTAAATTTTATTAGAGTTAAACAATACATAATTAAAGGGTGGTTAACATGACTAAAACAAAAATTATGGGCATATTAAACGTCACACCTGATTCATTCTCAGATGGTGGAAAATTTAATAATGTTGAATCAGCTATAAATAGAGTGAAAGCCATGATAGATGAAGGTGCTGACATTATAGATGTTGGAGGTGTTTCAACGAGACCCGGTCATGAAATGGTTTCATTAGAAGAAGAGATGAACAGAGTATTACCTGTTGTTGAAGCTATTGTCGGTTTTGATGTAAAAATTTCAGTCGATACATTTCGAAGTGAGGTTGCTGAAGCATGTTTAAAATTAGGCGTTGATATGATTAATGATCAATGGGCGGGTCTGTATGATCATCGTATGTTCCAAATTGTAGCTAAATATGACGCGGAAATTATTTTAATGCATAATGGAAATGGTAATCGTGATGAACCGGTTGTCGAAGAAATGTTAACATCTTTGTTAGCACAAGCACATCAAGCTAAAATAGCTGGTATACCTTCAAATAAAATTTGGCTAGATCCAGGTATAGGTTTCGCTAAAACTAGAAATGAAGAAGCCGAAGTTATGGCAAGACTGGATGAACTTGTTGCAACAGAATATCCAGTTTTATTAGCGACAAGCCGGAAACGTTTCACTAAAGAGATGATGGGTTATGATACAACACCGGTTGAAAGAGATGAAGTAACTGCAGCTACGACTGCATATGGTATTATGAAAGGCGTTAGAGCAGTACGCGTTCATAATGTCGAGTTGAATGCTAAATTAGCTAAAGGTATAGATTTTTTAAAGGAGAATGAAAATGCAAGACACAATCTTTCTTAAAGGTATGCGCTTTTATGGATATCATGGTGCTTTATCAGCTGAAAATGAAATAGGGCAAATTTTCAAAGTGGATGTAACTTTGAAAGTAGACTTAGCTGAAGCTGGGCGTACTGATAATGTTATTGATACAGTTCATTATGGTGAAGTGTTCGAAGAGGTTAAATCAATTATGGAAGGTAAGGCCGTTAATTTACTTGAGCATCTAGCTGAACGTATTGCAAATCGTATAAATTCACAATATAATCGTGTAATGGAAACGAAAGTGAGAATCACTAAAGAAAACCCACCGATTCCGGGTCATTATGATGGAGTAGGTATCGAAATAGTGAGGGAGAATAAATGATTCAAGCATACTTAGGATTAGGTAGTAATATTGGTGATAGAGAAAGCCAGTTAAACGATGCTATAAAGATTTTGAATGAATATGATGGTATTAACGTATCTAATATTTCTCCGATTTATGAAACAGCACCAGTTGGGTATACTGAGCAACCTAACTTTTTAAATTTGTGTGTTGAAATTCAAACAACACTCACAGTATTACAACTGTTGGAATGTTGTTTGAAGACAGAAGAATGTTTACACCGTATTAGAAAGGAACGATGGGGTCCTAGAACTTTAGATGTGGATATTTTGTTGTATGGAGAAGAAATGATAGATTTACCAAAACTGTCGGTGCCACATCCGAGAATGAATGAACGTGCATTTGTTTTAATCCCATTAAATGATATAGCAGCAAATGTCGTAGAACCACGTTCGAAATTGAAAGTGAAAGATTTAGTTTTTGTCGATGACAGTGTAAAGAGATATAAATAATGTATTGTTGAGAACATTCATATTTATTGGGAATAGATTATTGATTATTGGAGATGTTTCCGCATTTTGATTATCTCTAAATGCATTTGATTTCGAATTAGTATATGATGATTTAGTATGTGTTAGAATTAAGTTATTTCATAAAATCAAAGTAAGCAATATTTGATAAATTGCTGTAATTTATTTAGGCTTTTGTTGAAGTTTGTGGAAGATAATTTTTATACATTTACTTAGGGTTGTATTAATGATAATCGTATTTTAAATGAATAAGTAATTCATAAACGAAAACAGAAATTGCTTTATTACATTTACAAGCTCTTGTAAAATTAAAAAAGTGATAAAATTGATGTTATGAATATAAGAAAACATGCCACATCATAACTTTAAGGTGTAATGGTTAATGATAAAGTATTAGAAACATCGAAAGAGATGTATGTTGAGCAAAAATGTCTGATATTTTATAAAACTTTAAAGGAAAATGTTTGAGTGTACCAGTTGGAATACTAAAGGATTACAACAAGTTAAAGGAGAGAAAGTTATGTCAGAAGAAATGAATGACCAAATGTTGGTTCGACGTCAAAAATTACAAGAATTATATGATCTTGGTATAGACCCGTTTGGTTCTAAATTTGACCGTTCAGGTTTATCTAGTGATTTGAAAGAAGAGTGGGACCAGTATTCTAAAGAAGAATTGGTAGAAAAAGAAGCGGATAGTCATGTCGCTATAGCTGGACGATTAATGACTAAGCGTGGTAAAGGTAAAGCAGGATTTGCACACGTTCAGGACTTAGCTGGACAAATTCAAATTTACGTTCGTAAAGATCAAGTTGGCGATGACGAATTTGATTTATGGAAAAATGCTGATTTAGGCGATATCGTTGGTGTTGAAGGTGTAATGTTCAAAACAAATACTGGCGAATTATCGGTTAAAGCGAAGAAATTCACGCTACTAACTAAATCATTGCGACCATTACCGGATAAATTCCACGGTTTACAGGATATTGAACAGAGATATCGTCAAAGATATTTAGATTTAATTACGAACGAAGATAGCACTCGTACATTTATTAATCGTAGTAAAATCATTCAAGAAATGCGTAATTATTTAAATAATAAAGGTTTCTTGGAAGTAGAAACACCTATGATGCACCAAATTGCTGGTGGAGCAGCTGCTAGACCATTTGTAACACATCATAATGCATTAGATGCAACGTTATACATGCGTATTGCTATTGAGTTGCATTTAAAACGTTTAATTGTCGGTGGACTTGAAAAAGTATATGAAATTGGTAGAGTATTCCGTAATGAAGGTGTATCAACTAGACATAACCCTGAATTCACAATGATTGAATTATATGAAGCATATGCAGATTATCATGACATTATGGATTTAACAGAATCTATGGTGAGACATATTGCCAATGAAGTGTTAGGTTCTGCAAAAGTACAATACAATGGGGAAACGATCGATTTAGAATCTGCTTGGACTCGTTTGCATATTGTTGATGCTGTAAAAGAAGCTACTGGTGTAGATTTTTATGAAGTTAAAAGTGATGAAGAAGCTAAAGCTTTAGCTAAAGAACATGGTATTGAAATTAAAGATACAATGAAATATGGTCATATTTTAAATGAATTCTTTGAGCAAAAAGTTGAAGAAACACTTATTCAGCCAACGTTTATCTATGGTCATCCGACTGAAATTTCACCTTTAGCGAAGAAAAATCCTGAAGATCCTAGATTTACTGATCGTTTCGAATTGTTCATTGTAGGTAGAGAGCATGCAAATGCATTTACTGAATTAAATGATCCTATTGATCAAAAAGGTCGTTTTGAAGCGCAACTTGTTGAAAAAGCGCAAGGTAATGATGAAGCGCATGAAATGGATGAAGATTACATTGAAGCGTTAGAATATGGTATGCCTCCGACAGGTGGTCTTGGTATCGGTATTGACAGATTGGTTATGTTATTAACTGACTCTCCATCAATCAGAGACGTATTATTATTCCCTTATATGAGACAAAAATAAATGACGTTGATTGTTAGTAAGAGCTCTCGTGTATACAACATGTGTATGCGAGGGCTTTCTTAATTATGGTAATTAGTTCGTGTTTGAATGTTTTTGATAGTAATAGTTAACGATAGTGGTGCTATTTTTGACTGTTAAACAAGGTAGTTGGCTGATAGATGAAAATGACGATACGTATATAGAGTAGTTCGGATGAGAAATGTTAACGATAGACATTGAGATATCTTATAACAAAAATTGCTATATTAGTATAATTTATCTTAATCAGCTATAAAAGTACTTTAAAATTGTATAGAATGTGTATGGTTTTGTACATATGTGTATGATAGAATACTAAAAGTGTTATGAATTAGAGGGCACGAGAAATGTCAGTTTTGAAGAATAAAAAAGTTGATTAAAAGTGTTGACTTTATCAATTGAATGAAGTAATATATAAAAGTCGCCAAAAACAGACGAAACACACTAAAAGCTGATGTGACAAAGTTTACATCAAAGTGTAAAATTAACTATTGCACCTTATTAATTAAGCGTGTATCATGAATAAGTAAGTTATTTTGTCTGGTGACTATAGCAAGGAGGTCACACCTGTTCCCATGCCGAACACAGAAGTTAAGCTCCTTAGCGTCGATGGTAGTCGAACTTACGTTCCGCCAGAGTAGAACGTTGCCAGGCAAATGACAAATCGGAGAATTAGCTCAGCTGGGAGAGCATCTGCCTTACAAGCAGAGGGTCGGCGGTTCGAACCCGTCATTCTCCACCATTTATTCTTAGATATAGCCGGCCTAGCTCAATTGGTAGAGCAACTGACTTGTAATCAGTAGGTTGGGGGTTCAAGTCCTCTGGCCGGCACCATCTTTTGAGCCATTAGCTCAGCTGGTAGAGCATCTGACTTTTAATCAGAGGGTCAGAGGTTCGAATCCTCTATGGCTCATTACGATTTAATTTTTATATTTAGCAAAATAATGCAGAAGTAGTTCAGCGGTAGAATACAACCTTGCCAAGGTTGGGGTCGCGGGTTCGAATCCCGTCTTCTGCTCCATTATTTTGCCGGGGTGGCGGAACTGGCAGACGCACAGGACTTAAAATCCTGCGGTGAGAGATCACCGTACCGGTTCGATTCCGGTCCTCGGCACCATTTTAGCGCCCGTAGCTCAATTGGATAGAGCGTTTGACTACGGATCAAGAGGTTATGGGTTCGACTCCTATCGGGCGCGCCATTTTTAAATTAATTGAATAACGGGAAGTAGCTCAGCTTGGTAGAGCACTTGGTTTGGGACCAAGGGGTCGCAGGTTCGAATCCTGTCTTCCCGATTACTTCTTAAATTCCATTTTATGGGGGCTTAGCTCAGCTGGGAGAGCGCCTGCTTTGCACGCAGGAGGTCAGCGGTTCGATCCCGCTAGTCTCCACCATTTATTTTTTACACGATGAACATTGAAAACTGAATGACAATATGTCAACGTTAATTCCAAAAAACGTAACTATAAGTTACAAACATTATTTAGTATTTATGAGCTAATCAAACATCATAATTTTTATGGAGAGTTTGATCCTGGCTCAGGATGAACGCTGGCGGCGTGCCTAATACATGCAAGTCGAGCGAACGGACGAGAAGCTTGCTTCTCTGATGTTAGCGGCGGACGGGTGAGTAACACGTGGATAACCTACCTATAAGACTGGGATAACTTCGGGAAACCGGAGCTAATACCGGATAATATTTTGAACCGCATGGTTCAAAAGTGAAAGACGGTCTTGCTGTCACTTATAGATGGATCCGCGCTGCATTAGCTAGTTGGTAAGGTAACGGCTTACCAAGGCAACGATGCATAGCCGACCTGAGAGGGTGATCGGCCACACTGGAACTGAGACACGGTCCAGACTCCTACGGGAGGCAGCAGTAGGGAATCTTCCGCAATGGGCGAAAGCCTGACGGAGCAACGCCGCGTGAGTGATGAAGGTCTTCGGATCGTAAAACTCTGTTATTAGGGAAGAACATATGTGTAAGTAACTGTGCACATCTTGACGGTACCTAATCAGAAAGCCACGGCTAACTACGTGCCAGCAGCCGCGGTAATACGTAGGTGGCAAGCGTTATCCGGAATTATTGGGCGTAAAGCGCGCGTAGGCGGTTTTTTAAGTCTGATGTGAAAGCCCACGGCTCAACCGTGGAGGGTCATTGGAAACTGGAAAACTTGAGTGCAGAAGAGGAAAGTGGAATTCCATGTGTAGCGGTGAAATGCGCAGAGATATGGAGGAACACCAGTGGCGAAGGCGACTTTCTGGTCTGTAACTGACGCTGATGTGCGAAAGCGTGGGGATCAAACAGGATTAGATACCCTGGTAGTCCACGCCGTAAACGATGAGTGCTAAGTGTTAGGGGGTTTCCGCCCCTTAGTGCTGCAGCTAACGCATTAAGCACTCCGCCTGGGGAGTACGACCGCAAGGTTGAAACTCAAAGGAATTGACGGGGACCCGCACAAGCGGTGGAGCATGTGGTTTAATTCGAAGCAACGCGAAGAACCTTACCAAATCTTGACATCCTTTGACAACTCTAGAGATAGAGCCTTCCCCTTCGGGGGACAAAGTGACAGGTGGTGCATGGTTGTCGTCAGCTCGTGTCGTGAGATGTTGGGTTAAGTCCCGCAACGAGCGCAACCCTTAAGCTTAGTTGCCATCATTAAGTTGGGCACTCTAAGTTGACTGCCGGTGACAAACCGGAGGAAGGTGGGGATGACGTCAAATCATCATGCCCCTTATGATTTGGGCTACACACGTGCTACAATGGACAATACAAAGGGCAGCGAAACCGCGAGGTCAAGCAAATCCCATAAAGTTGTTCTCAGTTCGGATTGTAGTCTGCAACTCGACTACATGAAGCTGGAATCGCTAGTAATCGTAGATCAGCATGCTACGGTGAATACGTTCCCGGGTCTTGTACACACCGCCCGTCACACCACGAGAGTTTGTAACACCCGAAGCCGGTGGAGTAACCTTTTAGGAGCTAGCCGTCGAAGGTGGGACAAATGATTGGGGTGAAGTCGTAACAAGGTAGCCGTATCGGAAGGTGCGGCTGGATCACCTCCTTTCTAAGGATATATTCGGAACATCTTCTTCAGAAGATGCGGAATAACGTGACATATTGTATTCAGTTTTGAATGTTTATTTAACATTCAAAAAAATGGGCCTATAGCTCAGCTGGTTAGAGCGCACGCCTGATAAGCGTGAGGTCGGTGGTTCGAGTCCACTTAGGCCCACCATTATTTGTACATTGAAAACTAGATAAGTAAGTAAAATATAGATTTTACCAAGCAAAACCGAGTGAATAAAGAGTTTTAAATAAGCTTGAATTCATAAGAAATAATCGCTAGTGTTCGAAAGAACACTCACAAGATTAATAACGCGTTTCCTGTAGGATGGAAACATAGATTAAGTTATTAAGGGCGCACGGTGGATGCCTTGGCACTAGAAGCCGATGAAGGACGTTACTAACGACGATATGCTTTGGGGAGCTGTAAGTAAGCTTTGATCCAGAGATTTCCGAATGGGGAAACCCAGCATGAGTTATGTCATGTTATCGATATGTGAATACATAGCATATCAGAAGGCACACCCGGAGAACTGAAACATCTTAGTACCCGGAGGAAGAGAAAGAAAATTCGATTCCCTTAGTAGCGGCGAGCGAAACGGGAAGAGCCCAAACCAACAAGCTTGCTTGTTGGGGTTGTAGGACACTCTATACGGAGTTACAAAGGACGACATTAGACGAATCATCTGGAAAGATGAATCAAAGAAGGTAATAATCCTGTAGTCGAAAATGTTGTCTCTCTTGAGTGGATCCTGAGTACGACGGAGCACGTGAAATTCCGTCGGAATCTGGGAGGACCATCTCCTAAGGCTAAATACTCTCTAGTGACCGATAGTGAACCAGTACCGTGAGGGAAAGGTGAAAAGCACCCCGGAAGGGGAGTGAAATAGAACCTGAAACCGTGTGCTTACAAGTAGTCAGAGCCCGTTAATGGGTGATGGCGTGCCTTTTGTAGAATGAACCGGCGAGTTACGATTTGATGCAAGGTTAAGCAGTAAATGTGGAGCCGTAGCGAAAGCGAGTCTGAATAGGGCGTTTAGTATTTGGTCGTAGACCCGAAACCAGGTGATCTACCCTTGGTCAGGTTGAAGTTCAGGTAACACTGAATGGAGGACCGAACCGACTTACGTTGAAAAGTGAGCGGATGAACTGAGGGTAGCGGAGAAATTCCAATCGAACCTGGAGATAGCTGGTTCTCTCCGAAATAGCTTTAGGGCTAGCCTCAAGTGATGATTATTGGAGGTAGAGCACTGTTTGGACGAGGGGCCCCTCTCGGGTTACCGAATTCAGACAAACTCCGAATGCCAATTAATTTAACTTGGGAGTCAGAACATGGGTGATAAGGTCCGTGTTCGAAAGGGAAACAGCCCAGACCACCAGCTAAGGTCCCAAAATATATGTTAAGTGGAAAAGGATGTGGCGTTGCCCAGACAACTAGGATGTTGGCTTAGAAGCAGCCATCATTTAAAGAGTGCGTAATAGCTCACTAGTCGAGTGACACTGCGCCGAAAATGTACCGGGGCTAAACATATTACCGAAGCTGTGGATTGTCCTTTGGACAATGGTAGGAGAGCGTTCTAAGGGCGTTGAAGCATGATCGTAAGGACATGTGGAGCGCTTAGAAGTGAGAATGCCGGTGTGAGTAGCGAAAGACGGGTGAGAATCCCGTCCACCGATTGACTAAGGTTTCCAGAGGAAGGCTCGTCCGCTCTGGGTTAGTCGGGTCCTAAGCTGAGGCCGACAGGCGTAGGCGATGGATAACAGGTTGATATTCCTGTACCACCTATAATCGTTTTAATCGATGGGGGGACGCAGTAGGATAGGCGAAGCGTGCGATTGGATTGCACGTCTAAGCAGTAAGGCTGAGTATTAGGCAAATCCGGTACTCGTTAAGGCTGAGCTGTGATGGGGAGAAGACATTGTGTCTTCGAGTCGTTGATTTCACACTGCCGAGAAAAGCCTCTAGATAGAAAATAGGTGCCCGTACCGCAAACCGACACAGGTAGTCAAGATGAGAATTCTAAGGTGAGCGAGCGAACTCTCGTTAAGGAACTCGGCAAAATGACCCCGTAACTTCGGGAGAAGGGGTGCTCTTTAGGGTTAACGCCCAGAAGAGCCGCAGTGAATAGGCCCAAGCGACTGTTTATCAAAAACACAGGTCTCTGCTAAACCGTAAGGTGATGTATAGGGGCTGACGCCTGCCCGGTGCTGGAAGGTTAAGAGGAGTGGTTAGCTTCTGCGAAGCTACGAATCGAAGCCCCAGTAAACGGCGGCCGTAACTATAACGGTCCTAAGGTAGCGAAATTCCTTGTCGGGTAAGTTCCGACCCGCACGAAAGGCGTAACGATTTGGGCACTGTCTCAACGAGAGACTCGGTGAAATCATAGTACCTGTGAAGATGCAGGTTACCCGCGACAGGACGGAAAGACCCCGTGGAGCTTTACTGTAGCCTGATATTGAAATTCGGCACAGCTTGTACAGGATAGGTAGGAGCCTTTGAAACGTGAGCGCTAGCTTACGTGGAGGCGCTGGTGGGATACTACCCTAGCTGTGTTGGCTTTCTAACCCGCACCACTTATCGTGGTGGGAGACAGTGTCAGGCGGGCAGTTTGACTGGGGCGGTCGCCTCCTAAAAGGTAACGGAGGCGCTCAAAGGTTCCCTCAGAATGGTTGGAAATCATTCATAGAGTGTAAAGGCATAAGGGAGCTTGACTGCGAGACCTACAAGTCGAGCAGGGTCGAAAGACGGACTTAGTGATCCGGTGGTTCCGCATGGAAGGGCCATCGCTCAACGGATAAAAGCTACCCCGGGGATAACAGGCTTATCTCCCCCAAGAGTTCACATCGACGGGGAGGTTTGGCACCTCGATGTCGGCTCATCGCATCCTGGGGCTGTAGTCGGTCCCAAGGGTTGGGCTGTTCGCCCATTAAAGCGGTACGCGAGCTGGGTTCAGAACGTCGTGAGACAGTTCGGTCCCTATCCGTCGTGGGCGTAGGAAATTTGAGAGGAGCTGTCCTTAGTACGAGAGGACCGGGATGGACATACCTCTGGTGTACCAGTTGTCGTGCCAACGGCATAGCTGGGTAGCTATGTGTGGACGGGATAAGTGCTGAAAGCATCTAAGCATGAAGCCCCCCTCAAGATGAGATTTCCCAACTTCGGTTATAAGATCCCTCAAAGATGATGAGGTTAATAGGTTCGAGGTGGAAGCATGGTGACATGTGGAGCTGACGAATACTAATCGATCGAAGACTTAATCAAAATAAATGTTTTGCGAAGCAAAATCACTTTTACTTACTATCTAGTTTTGAATGTATAAATTACATTCATATGTCTGGTGACTATAGCAAGGAGGTCACACCTGTTCCCATGCCGAACACAGAAGTTAAGCTCCTTAGCGTCGATGGTAGTCGAACTTACGTTCCGCTAGAGTAGAACGTTGCCAGGCAAAAAATGGATGCGATGAGCCGCATTGAGACCGCAAGGTCTCTTTTTTTTATGTCTAAAACGTCAAAATAAAAAGCAAACACAAAGAAAAATGGCTTGGCGAAGTGAAAACGTTTGAATCTGACGAAACGAGAAAAGAACGCAACGAGTTTAGTAGAGCTAAATGAGTAAGTGAGAGCCGAAGGAGAGGAAAGAAGCAAGCGATTGTCACAAGTCAAGAAAGGTTCTTAGCGAGGATGGTAGCCAACTTACGTTCCGCTAGAGTAGAACTGGAAATGATAATTTAATAATGTACACTTTCGATTGTCTAAGTATGTACAACTTTAATTTTGTGTTTATATAAATTTAAAATGATATCATCGAAAACAAAATATTGTATAAATAGAGAAGAGCAGTAAGACGGTATCTAATTGAAAATGATCTTACTGCTCTTTTATATACTTTATTGAAATACAAAAAGGAAATTAATTATTATACAATAGACAAGCTATTGCATAAGTAACACTAACTTTTATCAAAGAAGTGTTACTTTATAATTAATGATTTTATTAGAGCGTCTACATGCGGTTTTAAAGCATCATCGTCTATACCGCCAAAGCCTAATATAAATTTAGGGGTTTTCTTATAGTCTTGATCATCATCAAAATTATAAACTTGTAATTTTAACTTTACTTTGTTTGCTCTATCAAGACACTCTTGTAATGTTAATCCATTTTTTACTGTAATTGTAAAATGCATACCCGTTTCAGCACCTTGAATATCAAGCTGCTCTTTGTAAGGTTTCAATCTTTTTAAAATATAGGTTAGTTTTCTACGATAAATTCGTCTCATTTTATTTAAATGCCTTTCAAAACCACCGGAAGATATAAACGTTGCAATAAGGTTTTGCATATGAACAGGTACAGTGTTGCCTTCAATGTGATTTTGAGAATGATATTTTTTCATTATAGAATAGGGTAACACCATATATGCAACTCGACAGCTAGGAAAAATAGACTTTGAAAATGTACTGATATAAATCACTTTTTCTCCTCTTGAATATAGACCTTGAATTGCTGGAATGGGTTTGCCGAAATATCTAAACTCGGAATCATAATCATCTTCTATAATAAATCGTTCTTCTTTTTCTTGAGCCCATTGTATTAATTGAGTTCGTTTTTTTAAGTCCATCACATATCCAGTTGGAAATTGATGGGAAGGCGTTATATATACTATATTTTTTTGTGATTTAATAACTTCATCTACGTTTATTCCATTATCTTCAACTTCAATTTGTTCATATTCAACTTGTTTTTTATCTAAAATATTTTTGATTGGTGGATAACTAGGTTTTTCGATAATAAATGTTGAAGTATAAAGTAAATCGACTAATTGATTTACTAATTGTTCGGTAGATGAGCCAATTATAATTTGATTAGGATCACAAATTACGCCACGATTAGTAAATAAATAAAATGCCAGTTGAAACCGCAAATGTAATTCTCCTTGAAAATGTCCTCTACGTAATTGATTTAAATGATTTGTATCATAAAGATCTTTGGAATACTTTCTGAAAAGTTCTATAGGGAAATGTTTCGTATCTATTTCATCCAAATTAAAAGCATAATCATAAGCTTCATCACTCGCTTTTGGTTTATATGAATCATCATCAAAAAGAGAGGGGATAGGTTGATTGTTTAAAATTGTTAAAGATTCAATTTCGGACACAAAATATCCAGAGCGAGGTCTTGAATAAATGTAACCTTCGTCTAATAGAAGTTGATATGCATGCTCTACGGTTGTTTGGCTAATAGATAAATGTTTGCTTAATTGTCTTTTAGAATAAAATTTATCGCCTTCTTTAAATTGACCTTCAATTATTTGTTTTTTTAATTTTTCATAAAGTTGATGGTATAAAGTGTTTTTCAATTTTATAACTGACCTCCTAAATTTATCTTATTTTGTACCTTTTTAAATATCAGTTTATACATTACAATGTATTTAATCAACTTGAAAAGGGGTTTTATGTATAATGAGTAAAATTATTGGATCAGACAGAGTCAAAAGAGGTATGGCTGAAATGCAAAAAGGCGGCGTTATTATGGATGTCGTTAATGCTGAGCAAGCAAGAATTGCAGAAGAAGCTGGCGCGGTAGCAGTTATGGCATTAGAACGAGTACCTTCTGATATTAGAGCTGCTGGTGGTGTTGCACGTATGGCAAACCCTAAAATTGTAGAAGAAGTAATGAATGCTGTTTCTATTCCAGTCATGGCTAAAGCACGTATTGGTCATATCACTGAAGCAAGAGTATTAGAGGCGATGGGTGTTGACTATATTGATGAATCAGAAGTGTTAACACCAGCAGATGAGGAATATCACTTAAGAAAAGATCAATTTACAGTACCATTTGTATGTGGATGTCGTAATTTAGGTGAAGCTGCGCGTAGAATTGGTGAAGGTGCTGCTATGTTACGTACTAAAGGTGAACCAGGTACAGGTAATATTGTTGAAGCTGTAAGACATATGAGACAAGTTAATTCAGAAGTTAGTCGATTGACTGTAATGAATGATGATGAGATTATGACTTTTGCGAAAGATATCGGTGCGCCTTATGAAATTTTAAAACAAATTAAAGACAATGGTCGTTTACCGGTAGTTAACTTTGCAGCTGGTGGCGTTGCGACTCCTCAAGATGCTGCTTTAATGATGGAATTAGGTGCTGACGGTGTATTCGTTGGATCAGGTATTTTTAAATCAGAAGATCCAGAAAAATTTGCTAAAGCAATTGTTCAAGCAACAACACATTACCAAGACTATGAACTAATTGGAAGATTAGCAAGTGAACTTGGCACTGCTATGAAAGGTTTAGATATCAATCAATTATCATTAGAAGAACGTATGCAAGAGCGTGGTTGGTAAGATATGAAAATAGGTGTATTAGCATTACAAGGTGCAGTACGTGAACATATTAGACATATTGAATTAAGTGGTCATGAAGGTATTGCAGTTAAAAAAGTTGAACAATTAGAAGAAATCGAGGGCTTAATATTACCTGGTGGCGAGTCTACAACGTTACGTCGATTAATGAATTTATATGGATTTAAAGAGGCTTTACAAAATTCAACTTTACCTATGTTTGGTACATGCGCAGGATTAATAGTTCTAGCGCAAGATATAGTTGGTGAAGAAGGATACCTTAACAAGTTGAATATTACTGTACAACGAAACTCATTCGGTAGACAAGTTGACAGCTTTGAAACAGAATTAGATATTAAAGGTATCGCTACAGATATTGAAGGTGTCTTTATAAGAGCCCCACATATTGAAAAAGTAGGTCAAGGCGTAGATATCCTATGTAAGGTTAATGAGAAAATTGTAGCTGTTCAGCAAGGTAAATATTTAGGCGTATCATTCCATCCTGAATTAACAGATGACTATAGAGTAACTGATTACTTTATTAATCATATTGTAAAAAAAGCATAGCTTAATGTATGCTAAATCAACGAATTATTGATATTTATAGATTTGTTGAGAAGAAAATATCTCCTTCAAACTTAGCTTTGGAGGAGTTATTTTTTATGTCAAAATTAAAAATGATAAAAAATAAAGCTATACATAAGAAAAAAACCCTTCAAAGAGACTGAGAATAGTCAAAATTTTGAAGGGGTTAATTCGATGTTGATGTATTTGTTAAATAAAGAATCCAGCGATTGCAGCTGAAATGAAAGATACTAGTGTTGCACCGAATAATAATTTCAAACCAAAGCGGGCAACTGTATCTCCTTTTTTGTCATTAAGTGATTTAATCGCACCTGAAATAATACCGATAGAGCTAAAGTTAGCAAATGATACTAAGAATACAGATGTAACACCTTTTGCGTGTTCAGATAAATCACTAAGTTTACCAAGTGCTTGCATTGCTACAAATTCGTTAGATAATAGTTTTGTCGCCATAACTGAACCGGCTTGAACTGCATCTTGCCATGGCACACCGACTAAGAATGCAAATGGTGCAAAGACAAAACCAATTAATGTTTGGAAATCCCAAGAAATAGCGCCACCTGAAACTGTACTAAAGATATTGCTTACAATTCCATTTAATAGAGCGATAATGGCAATGTATCCGATTAACATTGCGCCTACAATGACAGCTACTTTAAATCCATCTAAAATATATTCTCCTAGCATTTCGAAGAATGATTGTTGTCTTTCTTCAGTTTCTTCAACTAATAATTTGTCATCTTCTTCATTAACTTTATAAGGGTTAATAATTGAAGCGATGATGAAACCACCAAATAAGTTTAAGACAACAGCCGTTACAACATATTTAGGTTCAATTAAGGTAAAGTATGCACCGATAATTGAAGCAGAAACAGTCGACATTGCTGAAGCTGTTAATGTGTATAAACGTTGCTTAGGTATGTATGGTAATTGTTTTTTAATTGAAATAAATACTTCAGATTGTCCCAAAATTGCTGCAGCAACTGCATTGTATGATTCTAAACGTCCCATACCATTAATTTTAGAAATTAAGAATCCTAAAACATTAATGATTAAAGGTAAAATCTTTGTGTATTGAAGGATACCGATAATCGCTGAAATAAATACGATAGGTAATAATACACTGAAGAAGAATGGTGGTTGCTTAGGATCGATATATTGAATACCACCGAATACAAAGTTAACACCATCTGCTGCTTTTAATAATAAGTAGTTAAAACCGTTTGAAATACCACCAATAACCTTGATTCCCATTGTAGTTTTAAGCAAGATAAATGCAAAGATAAGCTGAATTGCAAGTAAAATTCCTACATATTTCCAGCGAATATTTTTCCTGTCTGAGCTAAATAGAAACGCAAGTGCTAAAAAGAAGATAATTCCGATAATCCCAATTAGAATATGCATATATTTCTCATTCCTTTAGTTTTTTCTACAATCTATCATACAATAAAATGGAAGGGCTAACATCATAAATTTTTGAAAATATAAAAACAAATTAATTGAAAAAGGTCAAAATAGGTCATATAATATAGTCAAAGAAGGTCAAAAAGGGGTGATATACATGCACAATATGTCTGACATCATAGAACAATACATCAAACGTTTATTTGAAGAGTCGAATGAAGATGTCGTTGAAATTCAGAGAGCGAATATCGCACAGCGTTTTGATTGCGTACCATCACAATTAAATTATGTAATCAAAACACGATTCACTAATGAACATGGTTATGAAATCGAAAGTAAACGTGGTGGTGGTGGTTACATCCGAATCACTAAAATTGAAAATAAAGATGCAACAGGTTATATTAATCATTTGCTTCAGCTGATTGGACCTTCTATTTCTCAACAACAAGCTTATTATATTATTGATGGGCTTTTAGATAAAATGTTAATAAATGAACGTGAAGCTAAAATGATTCAAGCAGTTATTGATAGAGAAACGCTATCAATGGATATGGTTTCTAGAGATATTATTAGAGCAAATATTTTAAAACGTTTGTTACCAGTTATAAATTATTACTAAATGAAATGAGGTGTTGAAGTGCTTTGTGAAAATTGTCAACTTAATGAAGCGGAATTAAAAGTTAAAGTTACAAGTAAAAATAAAACAGAAGAAAAAATGGTGTGTCAAACTTGTGCTGAGGGACACCATCCGTGGAATCAAGCTAATGAACAACCTGAATATCAAGAACATCAAGATAATTTCGAAGAAGCATTTGTTGTTAAGCAAATTTTACAACATTTAGCTACGAAACATGGAATTAATTTTCAAGAAGTAGCGTTTAAAGAAGAAAAACGTTGCCCATCATGTCATATGACTTTGAAAGATATTGCACATGTTGGTAAATTTGGGTGTGCTAATTGTTATGCAACATTTAAAGATGACATCATTGATATCGTCCGCAGAGTTCAAGGTGGACAATTTGAGCACGTTGGAAAGACACCACATTCTTCACATAAAAAGATAGCTTTAAAGCGAAAAATCGAAGAAAAGAATGAATATTTGAAAAAACTTATTGAAATCCAAGATTTTGAGGAAGCAGCCATTGTTAGAGATGAAATTAAAGCACTAAAAGCTGAGAGTGAGGTGCAACATGATGACGCATAATATTCATGATAATATCAGCCAATGGATGAAAAGTAATGAAGAAACACCAATTGTTATGTCTTCTAGAATTCGGTTAGCGCGTAATTTAGAAAATCATGTGCATCCACTAATGTATGCTACTGAAAATGATGGATTTAGAGTTATAAATGAGGTACAAGATGCCTTGCCAAACTTTGAATTAATGCGTCTTGATCAAATGGATCAACAAAGTAAAATGAAAATGGTTGCAAAGCATTTGATTAGTCCTGAACTAATAAAACAACCAGCAGCCGCAGTATTAGTGAATGACGATGAATCTTTAAGTGTCATGATAAATGAAGAGGACCATATTCGTATTCAAGCTATGGGAACTGACACGACATTACAGGCTTTATATAATCAAGCTTCATCAATTGATGATGAATTAGATCGAAGCCTTGATATAAGTTATGATGAACAACTTGGTTATTTAACTACATGTCCTACCAATATAGGTACTGGTATGAGAGCAAGCGTGATGCTACATTTGCCAGGTCTATCTATTATGAAAAGAATGACACGGATTGCTCAAACCATTAATCGTTTTGGATATACAATCAGAGGTATTTACGGTGAAGGTTCGCAAGTTTATGGACATACTTATCAAGTATCCAACCAACTTACACTTGGTAAATCTGAGTTAGAAATCATAGAAACATTAACAGAAGTTGTTAATCAAATCATTCATGAAGAAAAACAAATACGACAAAAGTTAGACACTTATAATCAATTAGAAACACAAGACCGTGTTTTTCGCTCGCTAGGTATTTTACAAAACTGTAGAATGATAACTATGGAAGAGGCTTCTTATAGATTAAGCGAAGTTAAACTTGGTATAGATTTAAATTACATTGAATTACAAAACTTTAAATTTAATGAATTGATGGTAGCTATACAGTCACCATTTTTATTAGATGAAGAAGATGACAAATCTGTAAAAGAAAAACGAGCAGATATACTAAGAGAACATATAAAGTAGGAGGTCATTATTTATGTTATTTGGTAGATTAACTGAGCGTGCACAGCGCGTATTAGCACATGCCCAAGAAGAAGCAATTCGTTTAAATCATTCAAATATAGGAACAGAACACCTATTATTGGGGTTAATGAAAGAACCTGAAGGAATTGCTGCAAAAGTATTAGAAAGTTTTAATATCACTGAAGATAAAGTAATTGAAGAAGTTGAAAAATTAATCGGACATGGTCAAGATCATGTTGGTACATTGCATTATACACCTAGAGCTAAAAAAGTCATTGAATTATCGATGGATGAAGCTAGAAAATTACATCACAATTTTGTTGGAACGGAACATATTTTATTAGGCTTGATTCGTGAAAATGAAGGTGTTGCAGCAAGAGTTTTTGCAAATCTAGATTTAAATATTACTAAAGCACGTGCACAAGTTGTGAAAGCTTTAGGAAACCCTGAAATGAGTAATAAAAATGCACAAGCTAGTAAGTCAAATAATACTCCAACTTTAGATAGTTTAGCTCGTGACTTAACAGTCATTGCCAAAGACGGTACATTAGATCCTGTTATAGGACGTGATAAAGAAATTACACGTGTAATTGAAGTATTAAGTAGACGTACGAAAAACAATCCTGTGCTTATTGGAGAGCCAGGTGTTGGTAAAACTGCTATTGCTGAAGGTTTAGCGCAAGCCATAGTGAATAATGAGGTACCAGAGACATTAAAAGATAAGCGTGTTATGTCTTTAGATATGGGAACAGTAGTTGCAGGTACTAAATATCGTGGTGAATTTGAAGAGCGTCTGAAAAAGGTTATGGAAGAAATCCAACAAGCAGGTAATGTCATCCTATTTATTGATGAGTTGCATACTTTAGTTGGTGCTGGTGGTGCTGAAGGTGCTATCGATGCTTCGAATATTTTGAAGCCGGCATTAGCACGTGGTGAATTACAATGTATTGGTGCTACTACATTAGATGAATATCGCAAAAATATTGAAAAAGACGCGGCTTTAGAACGTCGTTTCCAACCTGTACAAGTTGATGAACCTTCAGTAGTAGATACAGTTGCTATTTTAAAAGGATTAAGAGATCGTTACGAAGCACACCATCGTATTAATATTTCAGACGAAGCTATTGAAGCAGCTGTTAAATTAAGTAACAGATACGTTTCAGATCGTTTCTTACCAGATAAAGCAATTGATTTAATTGATGAAGCAAGTTCTAAAGTAAGACTTAAGAGTCATACGACACCTAATAATTTAAAAGAAATTGAACAAGAAATTGAAAAAGTTAAAAATGAAAAAGATGCCGCAGTACATGCTCAAGAGTTTGAAAATGCTGCTAACCTGCGTGATAAACAAACAAAACTTGAAAAGCAATATGAAGAAGCTAAAAATGAATGGAAGAATGCACAAAATGGCATGTCAACTTCATTGTCAGAAGAAGATATTGCTGAAGTTATTGCAGGATGGACAGGTATCCCATTAACTAAAATCAATGAAACAGAATCTGAAAAACTTCTTAGTCTAGAAGATACATTACATGAGAGAGTTATTGGGCAAAAAGATGCTGTTAATTCAATCAGTAAAGCGGTTAGACGTGCCCGTGCAGGGTTAAAAGATCCTAAACGACCAATTGGTAGCTTTATCTTCCTTGGACCAACTGGTGTTGGTAAAACTGAATTAGCTAGAGCTTTAGCTGAATCAATGTTTGGCGATGATGATGCGATGATCCGTGTAGACATGAGTGAATTTATGGAAAAACACGCAGTGAGCCGATTAGTTGGTGCTCCTCCAGGATATGTTGGTCATGATGATGGTGGACAATTAACTGAAAAAGTTAGACGTAAACCATATTCTGTAATTTTATTTGATGAAATTGAAAAAGCTCATCCAGATGTATTTAATATTCTATTACAAGTTTTAGATGATGGACATTTGACAGATACAAAAGGACGTACAGTTGATTTCAGAAATACAATTATCATAATGACATCAAACGTTGGGGCACAAGAATTACAAGATCAACGATTTGCTGGATTCGGTGGTTCAAGTGATGGACAAGATTATGAAACAATTCGAAAAACGATGTTAAAAGAATTAAAAAATTCATTCCGTCCAGAATTTTTAAACCGTGTAGATGATATCATTGTATTCCATAAACTAACAAAAGAAGAATTAAAAGAAATTGTAACAATGATGGTTAATAAATTAACAAATCGATTATCTGAACAAAACATAAATATTATTGTAACTGATAAAGCGAAAGACAAAATCGCAGAAGAAGGATATGATCCAGAATATGGTGCAAGACCATTAATTAGAGCGATACAAAAAACTATCGAAGATAATTTAAGTGAATTAATATTAGATGGTAATCAAATTGAAGGTAAGAAAGTTACAGTAGATCATGATGGTAAAGAGTTTAAATATGACATTGCTGAACAAACTTCAGAAACTAAAACACCATCGCAAGCATAATTATAAAACAGTCCAAAACAAATTAAAGTTTTGGGCTGTTTTTTTAGTAGCATTGAACTATAGAAATTCGTGAAAGTATCCATCAACGAAACAATCTAATAAAACAATCATCAAAGGATAGTTAAGAATTATATGTAACAAGTTAATGAGCCTACAGCGATAGCATAAAGGTATGAATTTTTATAAAGGTTTTTTGTTTGAAGATACTAGCAACTTACGTCAAAATAAAATAGGTCTATATAATATTGTGATAAATCTAGAGAAAAGAGTTTACTAAGAAATTATTAAGATTTTATCTTTGAAAGATACCGACTATCAACATGATGTAAGTTTATTTTATAATATTCATAAAAAATAAATCTGGTAAAACAGTTTGCGTTAGTAGTCATGTTAAAATACAAACAAATGTAACTCACATTTAATTTGTCATAATGGGAATGTGCGTTTAAAATAGATTTGTTCAAAGGAAAGTGGAGGTGCAATTTTGGCCAAGAAAAAAGTGATTTTTGAATGTATGGCTTGTGGTTATCAATCTCCTAAATGGATGGGGAAATGTCCTAATTGTGGCGCTTGGAATCAAATGGAGGAAATTGTTGAAAAAGCAGCCAATCCTAAACATGGAGTTAAAACCAAGGAATTAGCAGGTAAAGTACAAAAATTAAATAGTATTAAACATGAAACAACGCCGAGAGTGTTAACAGATTCAGCAGAATTCAACCGTGTATTAGGTGGAGGTATTGTGAGCGGATCGTTAGTACTTATTGGTGGGGATCCAGGTATTGGTAAGTCAACGTTACTTTTACAAATTTGTGCATCGTTATCTCAAAAGAAAAAAGTACTATATATTACTGGAGAAGAATCGCTTAGTCAGACTAAATTACGTGCAGAGCGATTAGATGAAGATTCAAGTGAATTGCAAGTATTAGCTGAAACAGATCTTGAAGTTATTTATCAAACAGTAAAAGAAGAACAACCTGATTTATTAGTAGTGGATTCGATTCAAACAATATATCATCCTGAAATCAGCTCTGCGCCAGGTTCTGTTTCACAAGTTCGTGAAAGTACACAAAGTTTAATGAATATTGCTAAACAAATGAACATTGCAACTTTTATAGTGGGTCATGTAACGAAAGAAGGTCAAATTGCTGGCCCAAGATTGCTAGAACACATGGTTGATACTGTGCTTTATTTTGAAGGCGATGAACACCACGCATATCGAATTTTGCGAGCTGTTAAAAACCGTTTTGGTTCAACGAATGAAATGGGAATCTTCGAAATGAAGCAAAGTGGATTAAAAGGTGTAAATAATCCATCTGAAATGTTTTTAGAAGAACGTTCAACAAATGTTCCAGGTTCAACAATTGTTGCAACCATGGAGGGAACCAGACCACTTTTAATAGAAGTTCAAGCGCTGGTAACTCCAACGACTTTTAACAATCCGAGACGAATGGCAACAGGGATTGATCATAATCGATTAAGTTTGTTGATGGCTGTTTTGGAAAAGAAAGAAAATTATCTATTACAACAACAAGATGCTTATATCAAAGTAGCTGGCGGTGTAAAGTTAACGGAGCCAGCAGTTGATTTAAGTGTAATTGTAGCAACTGCATCTAGCTTTAAAGATAAAGCTGTCGACGGATTAGATTGCTATATTGGAGAAGTTGGTTTAACGGGTGAGGTACGTCGTGTATCTCGGATAGAACAACGCGTGCAAGAGGCTGCAAAACTAGGTTTCAAACGTGTAATTATTCCTAAAAATAATATAGGCGGATGGACATATCCTGAAGGTATACAAGTAATAGGTGTAACTACTGTACATGAAGTATTGTCATTTGCTCTTCATTCATAAAACATCAAGAAAGGAGGACATTGTGTGAATATCGTTAAACTAATGGTTATTATTATTTACTTAATTATTGGGAGCGCATTAGGAATAATTATTATTCCTGAAATTGCAAATGATCTTGGATTACAAAACTCCAGCTTTTTAAAAAATCACTATGTAGATGGCATTATCGGTAGTATTTTTATGTTCTTAATTTTTGGTGTATTTATTAGACGAGTTACTAACGCTATAAAAGGTTTAGAACATTTTATTATGCGTAGAAGTGCTGTTGAAATACTATTCGCAACAATAGGTTTAATAATCGGATTACTTATTTCTGTTATGGTGTCGTTTATATTAGAATCAATTGGCAACTCTATTTTTAATCATTTCATTCCTGTCATAATTACGATATTACTATGTTATTTCGGTTTCCAATTTGGCCTTAAAAAACGAGATGAAATGTTAATGTTTTTACCTGAGAATATAGCGCGTTCCATGTCACAACATACTAAAAGTGCTACGCCAAAAATTATCGACACAAGCGCAATTATTGATGGTCGTATTTTAGAAGTCATTCGTTGCGGTTTTATCGATGGCAATATTTTAATTCCACAAGGTGTTATTAATGAATTACAAATTGTTGCAGATTCAAATGACAGTGTTAAACGTGAAAAGGGTAAAAGAGGCTTAGATATTTTAAATGAATTGTATGATTTAGACTATCCTACAAAGGTTATACATCCAACTAAAACACATAGTGATATTGATACGATGTTATTAAAATTAGCAAAACAATATCATGCAAGTATTATAACGACAGATTTCAACCTAAATAAAGTTTGTCATGTACATGGTATCAAAGCATTAAATGTTAATGATTTATCAGAAGCAATCAAACCTAATGTACATCAAGGTGATCAACTGCATATTTTACTGACAAAAATGGGTAAGGAGCCTGGTCAGGCAGTAGGATATCTAGATGATGGTACGATGGTAGTTGTTGATAATGCTAAAAATCTTATTGGCAGTCATGTCAATTTAGAAGTAGTCAGCTTATTGCAAACATCTTCAGGAAGAATTGTTTTTGCTAAAAAAATCGAAGATACAGTATCATTATAAAAACTGTAGTTGACGAAAACAAAATAGATATTAAAAGGTATATGAAATGGCGAAGTTTGTAATTTGAAGTATAACTATAAATAAATGCAAAACATATTAGTTATCAAAAAATACAAATAGTGCTAATATATCATTGAAACAAGTTCATTAAGTGTTAAATTTTAGATATTAATAAAGTTATTCTTATAGCAATCAAGACATACAAAATTAGAATCAATTTTAACGTATTTGAATAGTTAATTTGAAGTTTAATTTCACAGTACATAATATTCATTTTTAAGTCGTTGAAATGTTTATGTAGTGCAGTCTTGATTCTTAGGGATAGCTTTTTTAAAGTGTTGAAAAAACAACAGCTTTCTATTTAAAATTTAAGCATATTACCCAGGGAATTATGTTATGATTAAACAATGAAATTATTTTAAGGTCATGTTAAAAAGCATTGTTTCGTTTTAACAATAAGACGAGTTAGACATTTGTTATGACGGTCGAAGATAGCAAATGAACAATTTATATGAACTAACTTGAAAATCTGATATTTAATTTAGGAGTGAAAAAAATGAGCGATCGTATAAGAGTAAGATATGCACCAAGTCCAACTGGGTATCTTCATATTGGTAATGCAAGAACAGCATTATTCAATTACTTGTATGCTAAACATTACAACGGAGATTTTGTGATTCGAATTGAAGATACTGATAAAAAACGTAATTTAGAAGATGGAGAAACATCACAATTTGATAATCTTAAATGGTTAGGATTAGATTGGGATGAGTCTGTAGATAAAGACAATGGCTACGGACCATATCGTCAATCTGAACGTCAACATATCTACCAACCATTAATAGATCAGTTACTAGCAGAAGATAAAGCATATAAATGCTATATGACAGAAGAAGAATTAGAAGCTGAACGTGAAGCGCAAATCGCTCGTGGTGAAATGCCTCGCTATGGTGGTCAACATGCGCATTTGACTGAAGAACAACGTCAACAATTTGAAGCAGAAGGACGCCAACCATCAATTCGTTTCCGAGTACCTCAAAACCAAACGTATTCATTTGATGATATGGTAAAAGGAAATATTTCATTTGATTCAAATGGTATTGGTGACTGGGTTATCGTAAAAAAAGATGGCATTCCAACGTACAATTTTGCAGTAGCTATAGATGATCATTACATGCAAATTTCAGATGTAATTCGTGGTGATGATCATATTTCAAACACGCCTAAACAAATTATGATTTATGAAGCATTTGGCTGGGAGCCACCTCGTTTTGGTCATATGTCATTAATTGTTAATGAAGAACGTAAAAAGTTAAGTAAACGTGATGGGCAAATTTTACAATTTATTGAGCAATATCGTGACTTAGGTTATTTACCTGAAGCGTTATTTAATTTTATTGCGTTATTAGGTTGGTCTCCTGAAGGTGAAGAAGAAATCTTTTCTAAAGAAGAATTTATCAAAATCTTTGATGAAAAGCGTTTGTCAAAATCACCAGCATTTTTCGATAAGCAAAAATTAGCATGGGTTAATAACCAATATATGAAACAAAAAGATACTGAAACAGTATTCCAATTAGCATTACCTCATTTAATTAAAGCAAATTTGATTCCTGAGGTGCCGTCAGAAGAGGATTTATCTTGGGGACGCAAATTAATTGCGCTTTATCAAAAAGAAATGAGTTATGCCGGTGAAATTGTACCTTTATCAGAAATGTTCTTTAAAGAAATGCCAGCTCTTGGTGAAGAAGAACAACAAGTGATTAATGGAGAGCAAGTACCAGAGTTAATGACGCACTTATTCAGTAAATTAGAAGCACTTGAACCATTTGAAGCGGCTGAAATTAAAAAGACAATTAAAGAAGTTCAAAAAGAAACAGGAATAAAAGGCAAGCAATTATTTATGCCTATTCGTGTTGCTGTAACAGGCCAAATGCATGGTCCTGAATTACCAAATACAATTGAAGTACTTGGTAAAGAAAAAGTGCTAAACCGTTTAAAACAATATAAGTAATGAAATAGACAAGATCAAGGTAGTATATACTTGAATTTTATAACGTAACCACATATGATAAAGTTATATTAACAAATTACAACAATATGAATAAAGTATTTTATATAAAACGAAGGATTAGTAATTAAATTTATACGATGCAGAGAGTGTACGGTTGCTGTGAGTACAACGTAGAAATTAATGAATGCACCTTCGTAAAATGAATTAAATATATAATGAGAGTGATGAGCATTAAGTTGACTTAGTTTCCTTGATAATTTGGAAGCGCCAGCAATATTATTAATGTTATTCGCTAAATTCAGAGTGGAACCGTGCGGAAGCGCCTCTAACAATACAACTTGTATGTTAGTGGTGCTTTTTTGATATTTAATTTCGCAGGTACTTCAATTATGTATTTACGTAGTTCAATCATTGAGGAGGAAATGATCTTGTTAAAAAGAATGAGAGACGATATAAAAATGGTATTTGAGCAGGATCCAGCGGCACGTTCAACATTAGAAGTCATTACAACGTATGCAGGTTTACATGCAGTTTGGAGTCATTTGATTGCACATAAGTTATACAACCAAAAAAAATATGTTGCAGCACGCGCGATATCTCAAATTTCAAGATTTTTCACAGGTATAGAAATCCATCCAGGTGCTAAAATTGGAAAGCGTCTATTTATAGATCATGGTATGGGCGTTGTAATAGGAGAAACATGTACAATTGGTGATAATGTGACAATCTATCAAGGCGTGACACTTGGTGGGACAGGGAAAGAAAGAGGGAAAAGACACCCAGATATAGGAGACAATGTTTTAATAGCAGCCGGTGCGAAAGTTTTAGGAAATATTAAAATAAATTCAAATGTAAATATTGGTGCAAATTCAGTTGTTTTACAATCAGTTCCAAGTTATTCAACGGTTGTTGGTATACCAGGACATATTGTTAAGCAAGATGGTGTTCGAGTTGGAAAAACATTTGATCATCGCCATCTACCTGATCCAATTTATGAACAAATTAAGCATTTAGAACGACAACTTGAAAAGACTAGGAATGGAGAGATTCAAGATGATTACATTATATAATACGCTTACACGTCAAAAAGAAGTGTTCAAGCCTATAGAACCAGGGAAAGTAAAAATGTATGTATGTGGTCCTACTGTATATAACTACATTCATATTGGTAACGCAAGACCAGCAATTAATTATGACGTAGTGAGACGTTACTTTGAATACCAAGGATATAATGTAGAATATGTATCAAATTTTACAGACGTAGATGATAAATTAATTAAACGTTCTCAAGAATTAAATCAGTCTGTTCCCGAAATTGCAGAAAAATATATCGCTGCTTTTCATGAAGATGTTGGTGCGTTAAATGTTAGAAAAGCGACTTCAAATCCAAGGGTAATGGACCATATGGATGACATTATTCAATTTATTAAAGATTTGGTGGATCAAGGTTATGCATATGAAAGTGGTGGCGATGTTTACTTTAGAACACGTAAATTTGAAGGTTATGGTAAATTAAGTCATCAATCCATAGATGACTTAAAAGTGGGTGCTCGTATAGATGCAGGAGAGCATAAAGAAGATGCACTTGATTTTACATTGTGGAAAAAAGCGAAGCCTGGCGAGATTAGTTGGGATAGCCCATTTGGTGAAGGTAGACCAGGATGGCATATAGAATGTTCTGTAATGGCATTTCATGAGCTAGGACCTACAATTGATATACATGCGGGTGGTTCAGATTTACAATTTCCACATCATGAAAATGAAATAGCACAATCAGAAGCACATAATCATGCGCCATTTGCTAATTATTGGATGCATAATGGTTTCATTAATATTGATAATGAAAAAATGAGTAAATCACTAGGCAACTTTATTTTAGTTCACGATATTATTAAAGAAGTTGATCCAGATGTACTAAGATTCTTTATGATTAGCGTACATTATAGAAGCCCAATTAACTATAATCTAGAATTGGTAGAATCAGCACGTAGTGGACTAGAGCGTATTCGCAATAGTTATCAATTAATTGAAGAGCGCGCACAAATTGCTACTAATATTGAAAATCAACAGACATATATTGATCAAATTGATGCGATTTTAAATCGTTTTGAAACAGTTATGAATGATGATTTTAATACAGCTAATGCAATTACAGCTTGGTATGATTTAGCAAAACTTGCGAATAAATATGTACTAGAGAACACAACATCAACAGAAGTAATTGATAAATTTAAAGCAGTTTATCAAATTTTCAGCGATGTTTTAGGTGTACCGTTAAAATCTAAAAATGCAGATGAATTATTGGATGAAGATGTTGAAAAATTAATCGAAGAGCGTAATGAAGCAAGGAAAAACAAAGATTTTGCACGAGCAGATGAAATTCGAGACATGCTGAAATCACAAAACATTATATTAGAAGACACACCTCAAGGGGTTAGATTTAAACGTGGATAATCAACAAGATAATCACATTAAATTATTGAATCCATTGACCTTAGCATATATGGGAGACGCAGTCTTAGATCAATATGTACGTACCTATATCGTTTTAAAGCTTAAAAGTAAGCCTAATAAACTACATCAAATGTCTAAAAAATATGTATCTGCCAAAAGTCAGGCGCAAACGTTAGAATATTTAATGGAGCAAGAATGGTTTACAGACGAAGAAATGGATATTTTGAAGCGAGGGCGTAACGCGAAAAGTCATACTAAAGCTAAAAACACTGATGTTCAAACATATCGTAAAAGTTCAGCGATAGAAGCAGTGATAGGTTTTCTTTATTTAGAAAAAAGAGAAGAACGATTAGAGGCATTATTAAATAAAATAATAACAATAGTAAACGAAAGGTAGTGACGATGTGGAAGATACGGTTATTGTTGGTAGGCATGCTGTTAGAGAAGCGATTATTACTGGGCATCCGATAAATAAGATATTGATTCAAGAAGGTATTAAAAAGCAACAAATTAATGAAATTTTAAAAAATGCAAAAGATCAAAAAATCATTGTTCAAACTGTACCAAAATCTAAATTAGATTTTTTAGCAAATGCACCACATCAGGGTGTTGCAGCGCTTATTGCACCATATGAATATGCTGACTTCGATCAATTTTTAAAACAGCAAAAAGAAAAAGAAGGTTTATTGACAGTACTTATATTAGACGGCTTAGAAGACCCACATAACTTGGGATCAATTTTAAGAACAGCCGATGCAACGGGAGTTGATGGTGTTATTATTCCTAAACGTCGTTCAGTTACACTAACGCAAACAGTTGCAAAAGCCTCAACAGGTGCAATTGAACATGTACCAGTTATTCGAGTGACAAATTTAGCTAAAACTATCGATGAACTAAAAGATAATGGCTTTTGGGTAGCTGGCACTGAAGCTAATAATGCAACAGATTATAGAAATCTAGAAGCGGACATGTCATTGGCTATTGTAATTGGTAGCGAAGGACAGGGTATGAGTCGCCTAGTAAGTGATAAATGCGATTTTTATATTAAGATTCCAATGGTTGGACATGTAAACAGTTTGAATGCTTCGGTTGCAGCAAGTTTAATGATGTACGAAGTATTTCGAAAAAGACATGATGTTGGAGAAATATAATGAAAGAACGTTACTTAATCATTGATGGATACAATATGATAGGACAATCACCAACGCTAAGCGCCATTGCAAAAGAGAATTTAGAAGAAGCTAGAATGCAATTAATAGATGCAATTGCAAATTATAATGCAGTTATTTCAGATGAAATTATTTGTGTTTTCGATGCTTATGACCAATCGGGTGTTGAAAGAGAATACATGTATCATGGCGTTAAAACGATTTTTACCAAGGAAAAAGAAACAGCTGATAGTTTCATAGAACGTTATGTTTATGAACTTTATGACAAGCATACTAAGCATATTACAGTTGTAACAAGTGATATGAGTGAGCAACATGCTATCTTTGGATCAGGTGCATATAGAATATCATCTCGCGAAATGTGGAGAGATTTAAAAGAAAATGAAATTGATGTGAGTAAATCATTAGATGATATAAGTGAAAACAAGCCAAGAACTCGAATTCCGTTATCTTCTGAAATCCTTGCAGAATTTGAAAAAATACGAAGAGGACATCATAAGAAATGACATTTCCGTCATCTTGAAATTTTGAATGTAACAATATTAAACTAACCTTAAATTTTAGATAGAAGGGGTTAGTTTAATATTTGAAATACGATTTGACAACTCAAGACAGTACAATCAAACGTAACAATGCAATAAATGATAAAGACTTCGAAAAGTTAGTAATGGATCTACAACCATTAATTATTCGACGCATCAAAACATTTGGATTTAATCATTATGATTTAGAAGACTTATATCAAGAAATACTTATACGGATGTATAGGTCGGTCCAAACATTTGATTTTAGTGGAGAGCAGCCTTTCACAAATTATGTTCAATGTTTAATTACGTCTGTAAAGTATGATTATTTGAGAAAATATTTAGCTACAAATAAAAGAATGGATAATTTGATTAATGAATATAGAGTTACGTATCCATGTGCAATAAAGCGTTTTGATGTTGAAAACAATTATTTGAATAAATTAGCAATTAAAGAGTTGATTTGTCAGTTTAAGTATTTGAGTGCATTTGAAAAAGATGTCATGTATTTAATGTGTGAACAATATAAGCCGAGAGAAATTGCTCAATTGATGCATGTAAAAGAGAAAGTGATTTATAATGCCATACAACGATGTAAAAATAAAATAAAACGTTATTTCAAAATGATTTGAAAAGCGCCTTAGGACGTGAATTGAATTATAACGTGTTACTTACTGATGGTTTGACATTTGTTATAAATTTTATGTATAGTATACTGGTATTATAATGAATAAAGGTGAATTATTGTGAGAAAAATACCTTTAAATTGTGAAGCTTGTGGCAATAGAAATTATAATGTTCCTAAGCAAGAAGGCTCGGCAACAAGATTAACCTTAAAGAAATATTGTCCAAAATGTAACGCGCACACAATTCATAAAGAATCGAAATAAATACATTCGAAATAATACTTTGATAATATGTTCAAAGGATTTGGAGGTTGAGCAGATGGCTAAAAAAGAAAGTTTCTTTAAAGGCGTTAAGTCTGAAATGGAAAAAACAAGTTGGCCGACGAAAGAAGAGCTATTTAAATATACTGTAATTGTAGTTTCTACTGTTATATTCTTCTTAGTCTTTTTCTATGCCTTAGATTTAGGAATTACAGCATTGAAAAATTTATTATTTCGTTAGAGGAGTGAAGACATGTCTGAAGAAGTTGGCGCAAAGCGTTGGTATGCAGTGCATACATATTCTGGATATGAAAATAAAGTTAAAAAGAATTTAGAAAAAAGAGTAGAATCTATGAATATGACTGAACAAATCTTTAGAGTAGTCATACCGGAAGAAGAAGAAACTCAAGTAAAAGATGGCAAAGCTAAAACGACTGTTAAAAAAACATTCCCTGGATATGTTTTAGTGGAATTAATCATGACAGATGAATCATGGTATGTGGTAAGAAATACACCAGGCGTTACTGGTTTTGTAGGTTCTGCAGGTGCAGGGTCTAAGCCAAATCCATTGTTACCAGAAGAAGTTCGCTTCATCTTAAAACAAATGGGTCTTAAAGAAAAGACTATCGATGTTGAACTCGAAGTTGGCGAGCAAGTTCGTATTAAATCAGGTCCATTTGCGAATCAAGTTGGTGAAGTTCAAGAAATTGAAACAGATAAGTTTAAGCTAACAGTATTAGTAGATATGTTTGGCCGAGAAACACCAGTAGAAGTTGAATTCGATCAAATAGAAAAGCTTTAATTAACAATTAAAGTTATTAAACTAACCAAAAGATAAAAAAGAGTATTGATTTTTTAATTAGAAAAGTGTTAAAATTATGTGGTCGCGCTTTTAGAGCGCCCATTTCGTCACGAAATGTTAAGAGTGGGAGGGCAAAACTGAGCCCTGTGACCACATCACGATATCAAGGAGGTGCACATCGTGGCTAAAAAAGTAGATAAAGTTGTTAAATTACAAATTCCTGCAGGTAAAGCGAATCCAGCACCACCAGTTGGTCCAGCATTAGGTCAAGCAGGTGTGAACATCATGGGATTCTGTAAAGAGTTCAATGCACGTACTCAAGATCAAGCAGGTTTAATTATTCCGGTAGAAATCAGTGTTTATGAAGATCGTTCATTTACATTTATTACAAAAACTCCACCGGCTCCAGTATTACTTAAAAAAGCAGCTGGTATTGAAAAAGGTTCAGGCGAACCAAACAAAACTAAAGTTGCTACAGTAACTAAAGATCAAGTACGCGAAATTGCTAACAGCAAAATGCAAGACTTAAACGCTGCTGACGAAGAAGCAGCTATGCGTATTATCGAAGGTACTGCACGTAGTATGGGTATCGTTGTAGAATAATTTTACGAATATTAAATTTGATTACATGATTTAAACGATGAAGCAGATAACAGAGATAATAATGATGAATTATAAATATAATCTGAATGACTAGATTAATGATTGATTTATTCATAAGATTAATTCTTCTGTTGTCTGCTCTTAACTTGCATATAGCAAGTAATGTGGGAGGAAATTCCGCTAAAACCACTAAAGGAGGAACTATAAATGGCTAAAAAAGGTAAAAAGTATCAAGAAGCAGCTAGTAAAGTTGACCGTACTCAGCACTACAGTGTTGAAGAAGCAATTAAATTAGCTAAAGAAACAAGCATTGCTAACTTTGACGCTTCTGTTGAAGTTGCATTCCGTTTAGGAATTGATACACGTAAAAATGACCAACAAATCCGTGGTGCAGTTGTATTACCAAACGGAACTGGTAAATCACAAAGTGTATTAGTATTCGCTAAAGGTGACAAAATTGCTGAAGCTGAAGCAGCAGGTGCTGACTATGTAGGTGAAGCAGAATACGTTCAAAAAATCCAACAAGGTTGGTTCGACTTCGATGTAGTAGTTGCTACACCAGACATGATGGGTGAAGTTGGTAAATTAGGTCGTGTATTAGGACCAAAAGGTTTAATGCCAAACCCTAAAACTGGAACTGTAACAATGGATGTTAAAAAAGCTGTTGAAGAAATCAAAGCTGGTAAAGTAGAATATCGTGCTGAAAAAGCTGGTATCGTACATGCATCAATTGGTAAAGTTTCATTTACTGATGAACAATTAATTGAAAACTTCAATACTTTACAAGATGTATTAGCTAAAGCTAAACCATCATCTGCTAAAGGTACATACTTCAAATCTGTTGCTGTAACTACAACAATGGGTCCTGGAGTTAAAATTGATACTGCAAGTTTCAAATAATAAATGATATAAACAATTACAGGCTGAAAGAAATATCTTTCAGTCTGTAAAAATATATTGACAATAAGTAATTTCCAAGTTATATTACTTATTGTGATTATTTTACCTAAGACAGTAGGAGTTATTTATAACTTAAAATTTATCCTGCCGAGGCTAAAATTGACTTGAACGTGATGATCTATGATCTTTCAAGCACTTTTTGCCGTGGGTAGAAAGTGCTTTTTTTATTAATTTTAAAAAAAGCACCAAAAATTTAAATGGAGGTGTCTGAATGTCTGCTATCATTGAAGCTAAAAAACAACTAGTTGATGAAATTGCTGAGGTACTATCAAATTCAGTTTCAACAGTAATCGTTGACTACCGTGGATTAACAGTAGCTGAAGTTACTGACTTACGTTCACAATTACGTGAAGCTGGTGTTGAGTATAAAGTATACAAAAACACTATGGTACGTCGTGCAGCTGAAAAAGCTGGTATCGAAGGCTTAGATGAATTCTTAACAGGTCCTACTGCTATTGCAACTTCAAGTGAAGATGCTGTAGCTGCAGCGAAAGTAATTTCTGGATTTGCTAAAGATCATGAAGCATTAGAAATTAAATCAGGCGTTATGGAAGGCAATGTTATTACAGCAGAAGAAGTTAAAACTGTTGGTTCATTACCTTCACACGATGGTCTTGTATCTATGCTTTTATCAGTATTACAAGCTCCTGTACGCAACTTCGCTTATGCGGTTAAAGCTATTGGAGAACAAAAAGAAGAAAACGCTGAATAATTTTTAGCGTAAAAAAATTAAAAATAATGGAGGAATTATAAAATGGCTAATCATGAACAAATCATTGAAGCGATTAAAGAAATGTCAGTATTAGAATTAAACGACTTAGTAAAAGCAATTGAAGAAGAATTTGGTGTAACTGCAGCTGCTCCAGTAGCAGTAGCAGGTGCAGCTGGTGGCGCTGACGCTGCAGCAGAAAAAACTGAATTTGACGTTGAGTTAACTTCAGCTGGTTCATCTAAAATCAAAGTTGTTAAAGCTGTTAAAGAAGCAACTGGTTTAGGATTAAAAGATGCTAAAGAATTAGTAGACGGAGCTCCTAAAGTAATCAAAGAAGCTTTACCTAAAGAAGAAGCTGAAAAACTTAAAGAACAATTAGAAGAAGTTGGAGCTACTGTAGAATTAAAATAATTCAAGTATCTTAAACTTAATAATCAAAGTTTTATAGCAAGTATTGCTATAATATAATGATTCTTTGAGAAGTTAAAACCCCGTTATTTTGATAACGGGGTTTTATTCATTTAAAGACTGAGTGAAATGTTATAATTATAATGACGAGTTACAAAGTGAAGATGAGGTGGAATAATGAGTCATTATTACGATGAAGATCCAAGTGTAATTAGCAATGAACAACGTATTCAATATCAATTAAACCATCATAAAATTGATTTAATAACTGATAACGGAGTGTTTTCGAAAGATAAAGTAGATTATGGTTCAGATGTTCTTGTTCAAACTTTTTTAAAAGCGCATCCACCTGGTCCAAGTAAGCGAATTGCCGATGTTGGTTGTGGTTACGGACCAATTGGTTTGATGATTGCTAAAGTATCACCACATCATTCAATTACAATGCTAGATGTTAATCACAGAGCGCTAGCCTTAGTTGAAAAAAACAAAAAATTAAATGGTATTGATAATGTGATCGTAAAGGAAAGTGATGCTTTGTCTGCTGTGGAAGACAAAAGTTTTGATTTTATTTTAACCAATCCACCAATAAGAGCAGGGAAAGAAACCGTGCATCGTATATTCGAGCAAGCATTACATAGATTAGACTCGAACGGTGAACTATTCGTTGTAATTCAGAAGAAGCAAGGTATGCCATCTGCAAAGAAAAGAATGAATGAACTTTTTGGAAATGTAGAAGTGGTAAATAAAGATAAAGGATATTACATTCTGAGAAGTATAAAAGCTTGAAATGAAATGGATATTCTGTTATAGTTATATAATGTAAAAATTTATGTTCAATAAGTGTGTACTTTTACGTTAAATAGATAAGTTAATTAAGAATAAATATAGAATCGAAAATGGTGTCATCATTAGTGTTGCCGTTTTCTTTTTGTCTTTTTATTAATATGCTTATGGTATTTAGCTAAAAGCGGATCACATAATTTTTGAGGGGTGAATCTGTTTGGCAGGTCAAGTTGTCCAATATGGAAGACATCGTAAACGTAGAAACTACGCGAGAATTTCAGAAGTATTAGAATTACCAAACTTAATAGAAATTCAAACTAAATCTTACGAGTGGTTCCTAAGAGAAGGTTTAATCGAAATGTTTAGAGACATTTCTCCAATTGAAGATTTTACTGGTAATTTGTCATTAGAGTTTGTGGATTACCGTTTAGGAGAACCAAAATATGATTTAGAAGAATCTAAAAACCGTGACGCTACTTATGCTGCACCTCTTCGTGTAAAAGTGCGTCTAATCATTAAAGAAACAGGAGAAGTTAAAGAACAAGAAGTCTTTATGGGTGATTTCCCATTAATGACTGATACAGGTACGTTCGTTATCAATGGTGCAGAACGTGTAATCGTATCTCAATTAGTTCGTTCACCATCCGTTTATTTCAATGAAAAAATCGACAAAAATGGTCGTGAAAACTATGATGCAACAATTATTCCAAACCGTGGTGCATGGTTAGAATATGAAACAGATGCTAAAGATGTTGTATACGTACGTATTGATAGAACACGTAAACTACCATTAACAGTATTGTTACGTGCATTAGGTTTCTCAAGCGACCAAGAAATTGTTGACCTTTTAGGTGACAATGAATATTTACGTAATACTTTAGAGAAAGACGGCACTGAAAACACTGAACAAGCGTTATTAGAAATCTATGAACGTTTACGTCCAGGTGAACCACCAACTGTTGAAAATGCTAAAAGTCTATTGTATTCACGTTTCTTTGATCCAAAACGCTATGACTTAGCAAGCGTGGGTCGTTATAAAACAAACAAAAAATTACATTTAAAACATCGTTTATTTAATCAAAAATTAGCTGAGCCAATTGTAAATACTGAAACTGGTGAAATTGTAGTTGAAGAAGGTACAGTGCTTGATCGTCGTAAAATCGACGAAATCATGGATGTACTTGAATCAAATGCAAACAGCGAAGTGTTTGAATTGCATGGTAGCGTTATAGACGAGCCAGTAGAAATTCAATCAATTAAAGTATATGTTCCTAACGATGATGAAGGTCGTACGACAACTGTAATTGGTAATGCTTTCCCTGACTCAGAAGTTAAATGCATTACACCAGCAGATATCATTGCTTCAATGAGTTACTTCTTTAACTTATTAAGCGGTATTGGATATACAGATGATATTGACCATTTAGGTAACCGTCGTTTACGTTCTGTAGGTGAATTACTACAAAACCAATTCCGTATCGGTTTATCAAGAATGGAAAGAGTTGTACGTGAAAGAATGTCAATTCAAGATACTGAGTCTATCACACCTCAACAATTAATTAATATTCGACCTGTTATTGCATCTATTAAAGAATTCTTTGGTAGCTCTCAATTATCACAATTCATGGACCAAGCAAACCCATTAGCTGAGTTAACGCATAAACGTCGTCTATCAGCATTAGGACCTGGTGGTTTAACACGTGAACGTGCTCAAATGGAAGTACGTGACGTTCACTACTCTCACTATGGCCGTATGTGTCCAATTGAAACACCTGAGGGACCAAACATTGGATTGATTAACTCATTATCAAGTTATGCACGTGTAAATGAATTCGGCTTTATTGAAACACCATATCGTAAAGTTGATTTAGATACACATGCTATCACTGATCAAATTGACTATTTAACAGCTGACGAAGAAGATAGCTATGTTGTAGCACAAGCAAACTCTAAATTAGATGAAAATGGTCGTTTCATGGATGATGAAGTTGTATGTCGTTTCCGTGGTAACAATACAGTTATGGCTAAAGAAAAAATGGATTATATGGATGTATCGCCGAAGCAAGTTGTTTCAGCAGCGACAGCATGTATTCCATTCTTAGAAAATGATGACTCAAACCGTGCATTGATGGGTGCGAACATGCAACGTCAAGCAGTGCCTTTGATGAATCCAGAAGCACCATTTGTTGGTACAGGTATGGAACACGTTGCAGCACGTGATTCTGGTGCGGCTATTACAGCTAAGCACAGAGGTCGTGTTGAACATGTTGAATCTAATGAAATTCTTGTTCGTCGTCTAGTTGAAGAGAACGGCGTTGAGCATGAAGGTGAATTAGATCGCTATCCATTAGCTAAATTTAAACGTTCAAACTCAGGTACATGTTACAACCAACGTCCAATCGTTGCAGTTGGAGATGTTGTTGAGTATAACGAGATTTTAGCAGATGGACCATCTATGGAATTAGGAGAAATGGCATTAGGTAGAAACGTAGTAGTTGGTTTCATGACTTGGGACGGTTACAACTATGAGGATGCCGTTATCATGAGTGAAAGACTTGTGAAAGATGACGTGTATACTTCTATTCATATTGAAGAGTATGAATCAGAAGCACGTGATACTAAGTTAGGACCTGAAGAAATCACAAGAGATATTCCTAATGTTTCTGAAAGTGCACTTAAGAACTTAGACGATCGTGGTATCGTTTATATTGGTGCAGAAGTAAAAGATGGAGATATTTTAGTTGGTAAAGTAACGCCTAAAGGTGTAACTGAGTTAACTGCCGAAGAAAGATTGTTACATGCAATCTTTGGTGAAAAAGCACGTGAAGTTAGAGATACTTCATTACGTGTACCTCACGGCGCTGGCGGTATCGTTCTTGATGTAAAAGTATTCAATCGTGAAGAAGGCGACGATACATTATCACCTGGTGTAAACCAATTAGTACGTGTATATATCGTTCAAAAACGTAAAATTCATGTTGGTGATAAGATGTGTGGTCGACATGGTAACAAAGGTGTCATTTCTAAGATTGTTCCTGAAGAAGATATGCCTTACTTACCAGATGGACGTCCGATCGATATCATGTTAAATCCTCTTGGTGTACCATCTCGTATGAACATCGGACAAGTATTAGAGCTACACTTAGGTATGGCTGCTAAAAATCTTGGTATTCACGTTGCATCACCAGTATTTGACGGTGCAAACGATGACGATGTATGGTCAACAATTGAAGAAGCTGGTATGGCTCGTGATGGTAAAACTGTACTTTATGATGGACGTACAGGTGAACCATTCGATAACCGTATTTCAGTAGGTGTAATGTACATGTTGAAACTTGCGCACATGGTTGATGATAAATTACATGCGCGTTCAACAGGACCATATTCACTTGTTACACAACAACCACTTGGCGGTAAAGCGCAATTCGGTGGACAACGTTTTGGTGAGATGGAGGTATGGGCACTTGAAGCATATGGTGCTGCATACACATTACAAGAAATCTTAACTTACAAATCCGATGATACAGTAGGACGTGTGAAAACATACGAGGCTATTGTTAAAGGTGAAAACATCTCTAGACCAAGTGTTCCAGAATCATTCCGAGTATTGATGAAAGAATTACAAAGTTTAGGTTTAGATGTAAAAGTTATGGATGAGCAAGATAATGAAATCGAAATGACAGACGTTGATGACGATGATGTTGTAGAACGCAAAGTAGATTTACAACAAAATGATGCTCCTGAAACACAAAAAGAAGTTACTGATTAATACGCAATTTACAAAACAGGCAAAAAGATACTAAGCTGAATTTTATTGATGATTCAGTTTAGTACTTTAAGCCATTTTAAATAAATGCAAATCAATCAAATAGCACAGCTAATCTAAATTGAAGGAGGTAGGCTCCTTGATTGATGTAAATAATTTCCATTATATGAAAATAGGATTGGCTTCACCTGAAAAAATCCGTTCTTGGTCTTTTGGTGAAG
```
