## Supplemental Dataset 1 for "Diversity of Antibiotic Resistance genes and Transfer Elements-Quantitative Monitoring (DARTE-QM): a method for detection of antimicrobial resistance in environmental samples" (part 15 of 65)

```
TTAAAAAACCTGAAACAATCAACTACCGTACATTAAAACCTGAAAAAGATGGTCTATTCTGTGAAAGAATTTTCGGACCTACAAAAGACTGGGAATGTAGTTGTGGTAAATACAAACGTGTTCGCTACAAAGGCATGGTCTGTGACAGATGTGGAGTTGAAGTAACTAAATCTAAAGTACGTCGTGAAAGAATGGGTCACATTGAACTTGCTGCTCCAGTTTCTCACATTTGGTATTTCAAAGGTATACCAAGTCGTATGGGATTATTACTTGACATGTCACCAAGAGCATTAGAAGAAGTTATTTACTTTGCTTCTTATGTTGTTGTAGATCCAGGTCCAACTGGTTTAGAAAAGAAAACTTTATTATCTGAAGCTGAATTCAGAGATTATTATGATAAATACCCAGGTCAATTCGTTGCAAAAATGGGTGCAGAAGGTATTAAAGATTTACTTGAAGAGATTGATCTTGACGAAGAACTTAAATTGTTACGCGATGAGTTGGAATCAGCTACTGGTCAAAGACTTACTCGTGCAATTAAACGTTTAGAAGTTGTTGAATCATTCCGTAATTCAGGTAACAAACCTTCATGGATGATTTTAGATGTACTTCCAATCATCCCACCAGAAATTCGTCCAATGGTTCAATTAGATGGTGGACGATTTGCAACAAGTGACTTAAACGACTTATACCGTCGTGTAATTAATCGAAATAATCGTTTGAAACGTTTATTAGATTTAGGTGCACCTGGTATCATCGTTCAAAACGAAAAACGTATGTTACAAGAAGCCGTTGACGCTTTAATTGATAATGGTCGTCGTGGTCGTCCAGTTACTGGCCCAGGTAACCGTCCATTAAAATCTTTATCTCATATGTTAAAAGGTAAACAAGGTCGTTTCCGTCAAAACTTACTTGGTAAACGTGTTGACTATTCAGGACGTTCAGTTATTGCAGTAGGTCCAAGCTTGAAAATGTACCAATGTGGTTTACCAAAAGAAATGGCACTTGAACTATTTAAACCATTCGTAATGAAAGAATTAGTTCAACGTGAAATTGCAACTAACATTAAAAATGCGAAGAGTAAAATCGAACGTATGGATGATGAAGTTTGGGACGTATTGGAAGAAGTAATTAGAGAACATCCTGTATTACTTAACCGTGCACCAACACTTCATAGACTTGGTATTCAAGCATTTGAACCAACTTTAGTTGAAGGTCGTGCGATTCGTCTACATCCACTTGTAACAACAGCTTATAACGCTGACTTTGACGGTGACCAAATGGCGGTTCACGTTCCTTTATCAAAAGAGGCACAAGCTGAAGCAAGAATGTTGATGTTAGCAGCACAAAACATCTTGAACCCTAAAGATGGTAAACCTGTAGTTACACCATCACAAGATATGGTACTTGGTAACTATTACCTTACTTTAGAAAGAAAAGATGCAGTAAATACAGGCGCAATCTTTAATAATACAAATGAAGTATTAAAAGCATATGCAAATGGCTTTGTACATTTACACACTAGAATTGGTGTACATGCAAGTTCGTTCAATAATCCAACATTTACTGAAGAACAAAACAAAAAGATTCTTGCTACGTCAGTAGGTAAAATTATATTCAATGAAATCATTCCAGATTCATTTGCTTATATTAATGAACCTACGCAAGAAAACTTAGAAAGAAAGACACCAAACAGATATTTCATCGATCCTACAACTTTAGGTGAAGGTGGATTAAAAGAATACTTTGAAAATGAAGAATTAATTGAACCTTTCAACAAAAAATTCTTAGGTAATATTATTGCAGAAGTATTCAACAGATTTAGCATCACTGATACATCAATGATGTTAGACCGTATGAAAGACTTAGGATTCAAATTCTCATCTAAAGCTGGTATTACAGTAGGTGTTGCTGATATCGTAGTATTACCTGATAAGCAACAAATACTTGATGAGCATGAAAAATTAGTCGACAGAATTACAAAACAATTCAACCGTGGTTTAATCACTGAAGAAGAAAGATATAATGCAGTTGTTGAAATTTGGACAGATGCAAAAGATCAAATTCAAGGTGAATTGATGCAATCACTTGATAAAACTAACCCAATCTTCATGATGAGTGATTCAGGTGCCCGTGGTAACGCATCTAACTTTACACAGTTAGCAGGTATGCGTGGATTGATGGCCGCACCATCTGGTAAGATTATCGAATTACCAATCACATCTTCATTCCGTGAAGGTTTAACAGTACTTGAATACTTCATCTCAACTCACGGTGCACGTAAAGGTCTTGCCGATACAGCACTTAAAACAGCTGACTCAGGATATCTTACTCGTCGTCTTGTTGACGTGGCACAAGATGTTATTGTTCGTGAAGAAGACTGTGGTACTGATAGAGGTTTATTAGTTTCTGATATTAAAGAAGGTACAGAAATGATTGAACCATTTATCGAACGTATTGAAGGTCGTTATTCTAAAGAAACAATTCATCATCCTGAAACTGATGAAATAATCATTCGTCCTGATGAATTAATTACACCTGAAATTGCTAAGAAAATTACAGATGCTGGTATTGAACAAATGTATATTCGCTCAGCATTTACTTGTAACGCACGACATGGTGTTTGTGAAAAATGTTACGGTAAAAACCTTGCTACTGGTGAAAAAGTTGAAGTTGGTGAAGCAGTTGGTACAATTGCAGCCCAATCTATCGGTGAACCAGGTACACAGCTTACAATGCGTACATTCCATACAGGTGGGGTAGCAGGTAGCGATATCACACAAGGTCTTCCTCGTATTCAAGAGATTTTCGAAGCACGTAACCCTAAAGGTCAAGCGGTAATTACGGAAATCGAAGGTGTCGTAGAAGATATTAAATTAGCAAAAGATAGACAACAAGAAATTGTTGTTAAAGGTGCTAATGAAACAAGATCATACCTTGCTTCAGGTACTTCAAGAATTATTGTAGAAATCGGTCAACCAGTTCAACGTGGTGAAGTATTAACTGAAGGTTCTATTGAACCTAAGAATTACTTATCTGTTGCTGGATTAAACGCGACTGAAAGCTACTTATTAAAAGAAGTACAAAAAGTTTACCGTATGCAAGGTGTAGAAATCGACGATAAACACGTTGAGGTTATGGTTCGACAAATGTTACGTAAAGTTAGAATTATCGAAGCAGGTGATACGAAGTTATTACCAGGTTCATTAGTTGATATTCATAACTTTACAGATGCAAATAGAGAAGCATTTAAACACCGTAAGCGTCCTGCAACAGCTAAACCAGTATTACTTGGTATTACTAAAGCATCACTTGAAACAGAAAGTTTCTTATCTGCAGCATCATTCCAAGAAACAACAAGAGTTCTTACAGATGCAGCAATTAAAGGTAAGCGTGATGACTTATTAGGTCTTAAAGAAAACGTAATTATTGGTAAGTTAATTCCAGCTGGTACTGGTATGAGACGTTATAGCGACGTAAAATACGAAAAAACAGCTAAACCAGTTGCAGAAGTTGAATCTCAAACTGAAGTAACGGAATAACAAGTATATAACAGAGGCTAATGCTTTAGCCTCTTGTTATTTTTATGTAAATTATTTGATTTAATGTTGACGAATTCTCTTGTTCAATGTTAATATATTAAAGGTTGATGCAAGCAGAACTTTGGAGGATAAATTATTGTCTAAGGAAAAAGTTGCACGCTTTAACAAACAACATTTTGTAGTTGGTCTTAAAGAAACGCTTAAAGCGTTAAAGAAAGATCAAGTTACATCTTTGATTATTGCTGAAGACGTTGAAGTATATTTAATGACTCGCGTGTTAAGCCAAATCAATCAGAAAAATATACCTGTATCTTTTTTCAAAAGCAAACATGCTTTGGGTAAACATGTAGGTATTAACGTCAATGCGACAATAGTAGCATTGATTAAATGAGAATTAGTAAGTGTTTTACTTACTAAATTTTATTTAACCTAAAAATGAACCACCTGGATGTGTGGGATTAAAAAGTGAAGAGAGGAGGACATATCACATGCCAACTATTAACCAATTAGTACGTAAACCAAGACAAAGCAAAATCAAAAAATCAGATTCTCCAGCTTTAAATAAAGGTTTCAACAGTAAAAAGAAAAAATTTACTGACTTAAACTCACCACAAAAACGTGGTGTATGTACTCGTGTAGGTACAATGACACCTAAAAAACCTAACTCAGCGTTACGTAAATATGCACGTGTGCGTTTATCAAACAACATCGAAATTAACGCATACATCCCTGGTATCGGACATAACTTACAAGAACACAGTGTTGTACTTGTACGTGGTGGACGTGTAAAAGACTTACCAGGTGTGCGTTACCATATTGTACGTGGAGCACTTGATACTTCAGGTGTTGACGGACGTAGACAAGGTCGTTCATTATACGGAACTAAGAAACCTAAAAACTAAGAATTTAGTTTTTAATTAAATCTTAAACTTAAAATATTTAATATAAGGAAGGGAGGATTTACATTATGCCTCGTAAAGGATCAGTACCTAAAAGAGACGTATTACCAGATCCAATTCATAACTCTAAGTTAGTAACTAAATTAATTAACAAAATTATGTTAGATGGTAAACGTGGAACAGCACAAAGAATTCTTTATTCAGCATTCGACCTAGTTGAACAACGCAGTGGTCGTGATGCATTAGAAGTATTCGAAGAAGCAATCAACAACATTATGCCAGTATTAGAAGTTAAAGCTCGTCGCGTAGGTGGTTCTAACTATCAAGTACCAGTAGAAGTTCGTCCAGAGCGTCGTACTACTTTAGGTTTACGTTGGTTAGTTAACTATGCACGTCTTCGTGGTGAAAAAACGATGGAAGATCGTTTAGCTAACGAAATTTTAGATGCAGCAAATAATACAGGTGGTGCCGTTAAGAAACGTGAGGACACTCACAAAATGGCTGAAGCAAACAAAGCATTTGCTCACTACCGTTGGTAAGATAAAAGCTTTTACCCTGAGTGTGTTCTATATTAATGAATTTTCATTAAGCGTTCATGCTTAGGGCATCGCCATATCTATCGTATTTATTCAGTAATATAAACTGGAAGGAGAAAAAATACATGGCTAGAGAATTTTCATTAGAAAAAACTCGTAATATCGGTATCATGGCTCACATTGATGCTGGTAAAACGACTACGACTGAACGTATTCTTTATTACACTGGCCGTATCCACAAAATTGGTGAAACACACGAAGGTGCTTCACAAATGGACTGGATGGAGCAAGAACAAGACCGTGGTATTACTATCACATCTGCTGCAACAACAGCAGCTTGGGAAGGTCACCGTGTAAACATTATCGATACACCTGGACACGTAGACTTCACTGTAGAAGTTGAACGTTCATTACGTGTACTTGACGGAGCAGTTACAGTACTTGATGCACAATCAGGTGTTGAACCTCAAACTGAAACAGTTTGGCGTCAGGCTACAACTTATGGTGTTCCACGTATCGTATTTGTAAACAAAATGGACAAATTAGGTGCTAACTTCGAATACTCTGTAAGTACATTACATGATCGTTTACAAGCTAACGCTGCTCCAATCCAATTACCAATTGGTGCGGAAGACGAATTCGAAGCAATCATTGACTTAGTTGAAATGAAATGTTTCAAATATACAAATGATTTAGGTACTGAAATTGAAGAAATTGAAATTCCCGAAGACCACTTAGATAGAGCTGAAGAAGCTCGTGCTAGCTTAATCGAAGCAGTTGCAGAAACTAGCGACGAATTAATGGAAAAATATCTTGGTGACGAAGAAATTTCAGTTTCTGAATTAAAAGAAGCTATCCGCCAAGCTACTACTAACGTAGAATTCTACCCAGTACTTTGTGGTACAGCTTTCAAAAACAAAGGTGTTCAATTAATGCTTGACGCTGTAATTGATTACTTACCTTCACCACTAGACGTTAAACCAATTATTGGTCACCGTGCTAGCAACCCTGAAGAAGAAGTAATCGCGAAAGCAGACGATTCAGCTGAATTCGCTGCATTAGCGTTCAAAGTTATGACTGACCCTTATGTTGGTAAATTAACATTCTTCCGTGTGTATTCAGGTACAATGACATCTGGTTCATACGTTAAGAACTCTACTAAAGGTAAACGTGAACGTGTAGGTCGTTTATTACAAATGCACGCTAACTCACGTCAAGAAATCGATACTGTATACTCTGGAGATATCGCTGCTGCGGTAGGTCTTAAAGATACAGGTACTGGTGATACTTTATGTGGTGAGAAAAATGACATTATCTTGGAATCAATGGAATTCCCAGAGCCAGTTATTCACTTATCAGTAGAGCCAAAATCTAAAGCTGACCAAGATAAAATGACTCAAGCTTTAGTTAAATTACAAGAAGAAGACCCAACATTCCATGCACACACTGACGAAGAAACTGGACAAGTTATCATCGGTGGTATGGGTGAGCTTCACTTAGACATCTTAGTAGACCGTATGAAGAAAGAATTCAACGTTGAATGTAACGTAGGTGCTCCAATGGTTTCATATCGTGAAACATTCAAATCATCTGCACAAGTTCAAGGTAAATTCTCTCGTCAATCTGGTGGTCGTGGTCAATACGGTGATGTTCACATTGAATTCACACCAAACGAAACAGGCGCAGGTTTCGAATTCGAAAACGCTATCGTTGGTGGTGTAGTTCCTCGTGAATACATTCCATCAGTAGAAGCTGGTCTTAAAGATGCTATGGAAAATGGTGTTTTAGCAGGTTATCCTTTAATTGATGTTAAAGCTAAATTATATGATGGTTCATACCATGATGTCGATTCATCTGAAATGGCCTTCAAAATTGCTGCATCATTAGCACTTAAAGAAGCTGCTAAAAAATGTGATCCTGTAATCTTAGAACCAATGATGAAAGTAACTATTGAAATGCCTGAAGAGTACATGGGTGATATCATGGGTGACGTAACATCTCGTCGTGGACGTGTTGATGGTATGGAACCTCGTGGTAATGCACAAGTTGTTAATGCTTATGTACCACTTTCAGAAATGTTCGGTTATGCAACATCATTACGTTCAAACACTCAAGGTCGCGGTACTTACACTATGTACTTCGATCACTATGCTGAAGTTCCAAAATCAATCGCTGAAGATATTATCAAGAAAAATAAAGGTGAATAATATAACTTGTTTTGACTAGCTAGCCTAGGTTAAAATACAAGGTGAGCTTAAATGTAAGCTATCATCTTTATAGTTTGATTTTTTGGGGTGAATGCATTATAAAAGAATTGTAAAATTCTTTTTGCATCGCTATAAATAATTTCTCATGATGGTGAGAAACTATCATGAGAGATAAATTTAAATATTATTTTTAATTAGAATAGGAGAGATTTTATAATGGCAAAAGAAAAATTCGATCGTTCTAAAGAACATGCCAATATCGGTACTATCGGTCACGTTGACCATGGTAAAACAACATTAACAGCAGCAATCGCTACTGTATTAGCAAAAAATGGTGACTCAGTTGCACAATCATATGACATGATTGACAACGCTCCAGAAGAAAAAGAACGTGGTATCACAATCAATACTTCTCACATTGAGTACCAAACTGACAAACGTCACTACGCTCACGTTGACTGCCCAGGACACGCTGACTACGTTAAAAACATGATCACTGGTGCTGCTCAAATGGACGGCGGTATCTTAGTAGTATCTGCTGCTGACGGTCCAATGCCACAAACTCGTGAACACATTCTTTTATCACGTAACGTTGGTGTACCAGCATTAGTAGTATTCTTAAACAAAGTTGACATGGTTGACGATGAAGAATTATTAGAATTAGTAGAAATGGAAGTTCGTGACTTATTAAGCGAATATGACTTCCCAGGTGACGATGTACCTGTAATCGCTGGTTCAGCATTAAAAGCTTTAGAAGGCGATGCTCAATACGAAGAAAAAATCTTAGAATTAATGGAAGCTGTAGATACTTACATTCCAACTCCAGAACGTGATTCTGACAAACCATTCATGATGCCAGTTGAGGACGTATTCTCAATCACTGGTCGTGGTACTGTTGCTACAGGCCGTGTTGAACGTGGTCAAATCAAAGTTGGTGAAGAAGTTGAAATCATCGGTTTACATGACACATCTAAAACAACTGTTACAGGTGTTGAAATGTTCCGTAAATTATTAGACTACGCTGAAGCTGGTGACAACATTGGTGCATTATTACGTGGTGTTGCTCGTGAAGACGTACAACGTGGTCAAGTATTAGCTGCTCCTGGTTCAATTACACCACATACTGAATTCAAAGCAGAAGTATACGTATTATCAAAAGACGAAGGTGGACGTCACACTCCATTCTTCTCAAACTATCGTCCACAATTCTATTTCCGTACTACTGACGTAACTGGTGTTGTTCACTTACCAGAAGGTACTGAAATGGTAATGCCTGGTGATAACGTTGAAATGACAGTAGAATTAATCGCTCCAATCGCGATTGAAGACGGTACTCGTTTCTCAATCCGTGAAGGTGGACGTACTGTAGGATCAGGCGTTGTTACTGAAATCATTAAATAATTTCTAATTTCTTAGATTTTATATAAAAAGAAGATCCCTCAATCGAGGGGTCTTTTTTTAATGTGTAAATTTTGTAATGGCTATTCGATTTAGAAGAACAATAATTGATGAAAGACTGACTAATAAAACTTATAACTGATAATACTGTTTAAATAAAATTGTTGAGTCTTGGACATTGTAAAATGCTCCCTTCAAAGTTTTCATTTTTTCAATGTCTACTTTGAAGGGAGCATTTCATTAGTTTATGTCTCAGATTCATATCTTTCAATTAATTTAAATGCTTAATTTGTTTTAAATACTTGCTCTAATTCTATGATTTTTAAAAATACAGCTACAGCGTATTTTAATGATTTTTCATCAATATCAAATTTGGGATTATGGTGTGGCGCTGTAATACCTTTACTTTCATTACCACAACCAGTCAGAAAGAATGCACCTGGTCGTACTTTCAAATAATGTGAAAAATCTTCTCCAATCATCATTAAATCTGATTCATTAAAGCGTACATGTAAGTCATTTGTTGCTTCTTTAATAACTTGATATGCTTTCTCGTTATTATGGACAGGCAAATACCCTTTAATATAATTCAAATCATAGTTAATATCATTTGCTATTGCTAAACCTTGTAGAAGCTTATCCATTTTGTCCATTACATGATTCTGTATATCTGAATCGAAAGTTCTAACTGTACCTTTACAAAATGCTTGATCAGGAATAACGCTATCTGTGGTGCCTGCTTGAATCATTCCAAATGAAAGTACAGCTTGTTTAACTGGATCGATCGTACGTGAAATTATTTTTTGTGCACTTAAAATGAACTCTGCCATGATTACTATTGGGTCAATGGTTTCATGAGGTTTGGCACCATGACCACCACGACCTTTAAATGTGACGCTAAATTCATCTGGAGAGGCCATGATTGCCCCCGCACGTGAATGAATAGTTCCAGTAGGATAACCACTCCATAAATGTGTACCGTAAATTCTATCTACATTTTCCAGACATCCAGCATCTATCATTTCTTGAGAACCACCTGGCATGATTTCTTCACCGTACTGGAATATTAATACAACATTACCTTCTAATAAATGTTTATGTTCATCTAAAATCTCTGCTACAGTAAGTAAAATTGCTGTATGACCATCATGCCCACACGCATGCATACATCCTGGATTTTTAGACTTATAAGGCACATCGTTTAATTCCTCGACAGGTAACGCATCAAAGTCAGCTCTTAATGCAATGGTAGGTCCTGTGCCCAAGCCTTTAAATGTGGCTTTGATACCATTGCGGCCGATAGGAGTTTCAATATCACAAGATAACTGGCTTAATTGGTTAACAATATAATCATGTGTTTGAAATTCTTCAAAAGATAACTCAGGATATTGGTGTAAATAACGTCTGAGTTGAATTGTTTTATTTTCTTTATTATTTGCTAGTTGGAACCAATCTAACACCCTTATCACTACTTTCTAAAATAATGTTTATAGTATAACATTTTATGAAATTATCGTACTAAATGATTGCTTTGAGATATTTTATCTATGAATGATAAGGCTTTCAAGTTATGTAGAATTACTGTATGATAAAGGTATTACCAAACAATACTTAAGGGGGATTATATACTGTGGTTCAATCATTACATGAGTTTTTAGAGGAAAATATAAATTATCTAAAAGAAAATGGTTTGTATAATGAAATAGATACAATTGAAGGTGCAAACGGACCAGAAATCAAAATCAATGGGAAATCATACATTAACTTATCTTCAAATAATTATTTAGGACTAGCAACAAATGAAGATTTGAAATCAGCTGCAAAAGCAGCTATTGATACACATGGTGTAGGTGCAGGCGCTGTTCGTACAATCAATGGTACATTAGATTTACACGACGAATTAGAAGAAACACTAGCAAAATTTAAAGGAACAGAAGCTGCAATAGCTTATCAATCAGGATTTAATTGTAATATGGCTGCTATTTCAGCTGTCATGAATAAAAATGATGCTATTTTATCAGATGAGCTTAATCATGCATCAATTATTGATGGATGTCGCTTATCTAAAGCTAAAATTATTCGAGTTAACCATTCAGACATGGATGATTTACGTGCGAAAGCAAAAGAAGCAGTTGAATCAGGTCAATACAATAAAGTGATGTATATCACTGATGGCGTTTTTAGTATGGATGGTGATGTGGCTAAATTACCTGAAATTGTAGAAATTGCAGAAGAATTTGGTTTATTAACTTATGTTGACGACGCTCATGGTTCAGGTGTTATGGGTAAAGGCGCTGGTACGGTTAAACATTTTGGTTTACAAGATAAAATCGATTTCCAAATAGGTACGCTTTCTAAAGCAATTGGTGTCGTTGGCGGTTATGTAGCAGGTACAAAAGAGTTAATAGATTGGTTAAAAGCACAATCACGACCATTCTTATTCTCTACATCATTAGCACCTGGGGATACCAAAGCAATAACTGAAGCAGTTAAAAAGTTAATGGATTCAACTGAATTACATGATAAATTATGGAACAATGCACAATATTTAAAAAATGGATTGTCAAAATTAGGATATGATACAGGTGAGTCAGAAACTCCAATTACACCAGTAATTATTGGTGATGAAAAAACAACTCAAGAATTTAGTAAGCGTTTAAAAGACGAAGGTGTCTATGTGAAATCTATCGTTTTCCCAACAGTACCAAGAGGTACAGGACGTGTAAGAAATATGCCTACAGCTGCACATACAAAAGACATGTTAGATGAAGCAATTGCGGCTTATGAAAAAGTAGGAAAAGAAATGAAGTTGATTTAATATTTATTTATTCCCACGGCAAATATTGTCGTGGGCTTTTTTTAATGTTTAGTTTATTAACAGTAAGTTCGTATATCAATGTTTAGTGCTCCCCAAAATTGAAGTTTGAATTTTAAAAGCATCTTGTAGAATTTAGTTGTATTTTTTTCAAAGAAATTCATTTTGATTATTTTTGATAATGAGCATTTTAATAGTAATACATGTTTATAGTGTGTAGTATATGTCTATACTAGTAGTAACTATATAGAGAAAGTAGGAATAAACTATGTCACAAGATGTAAATGAATTAAGTAAGCAACCAACGCCAGATAAAGCAGAAGATAACGCATTTTTCCCATCACCATATTCCCTTAGTCAATATACAGCACCTAAAACAGATTTTGATGGTGTTGAACACAAAGGTGCCTATAAAGATGGTAAATGGAAAGTATTGATGATTGCTGCTGAAGAGCGATATGTATTATTGGAAAATGGAAAAATGTTCTCTACGGGTAATCATCCTGTTGAAATGTTATTACCTTTACATCATTTAATGGAAGCAGGTTTTGACGTTGATGTTGCGACATTATCTGGTTATCCAGTTAAATTAGAATTATGGGCTATGCCAACTGAAGACGAGGCAGTTATAAGTACTTATAATAAATTGAAAGAAAAATTAAAACAGCCAAAAAAATTAGCAGATGTGATTAAAAATGAATTAGGACCTGATTCAGACTATTTATCTGTCTTTATCCCAGGCGGACATGCTGCAGTTGTTGGTATTTCTGAAAGTGAGGACGTTCAACAAACATTAGATTGGGCATTAGACAATGACCGCTTTATAGTTACATTATGTCATGGACCAGCAGCACTACTTTCAGCAGGGCTTAACAGAGAAAAATCTCCATTAGAAGGATACTCTGTTTGTGTCTTCCCTGACTCATTAGATGAAGGTGCAAATATTGAAATAGGTTATTTACCTGGACGCTTGAAATGGTTAGTTGCTGATTTATTAACTAAACAAGGATTAAAAGTAGTTAACGACGATATGACAGGAAGAACGTTAAAAGATCGTAAATTATTAACAGGTGACAGTCCTTTAGCTTCAAATGAGTTAGGAAAATTAGCAGTTAATGAAATGTTAAATGCAATACAAAATAAATAATTAAATATTAATTAGAGGAGCCTCATATGTAAATGTATGAGGGCTCTTTTTTTTTGGCAAAATTTAAGTGATACTTGTAAAATAGAACCTATTATGAGTATGATTTAAGAAAACGCTTGCAAAACTAATAACCGCAACTAGCGATATGGAGGAAACATGATGTCTTATAGCATTGGAATTGATTATGGAACTGCTTCAGGCCGTGTGTTTTTAATTAATACAACTAACGGTCAAGTAGTATCAAAATTTGTGAAACCATATACACATGGTGTCATTGAGAGTGAATTAAATGGTTTGAAAATACCACATACATATGCACTTCAAAATAGTAATGATTATTTAGAAATTATGGAAGAAGGAATATCATATATAGTACGTGAATCAAAAATAGATCCAGACAATATAGTAGGTATTGGTATAGACTTTACTTCATCTACTATTATTTTTACTGACGAAAACCTTAACCCGGTACATAACTTAAAACAATTTAAAAACAATCCACATGCGTATGTGAAACTTTGGAAACATCATGGTGCATATAAAGAGGCAGAGAAATTATATCAAACTGCTATTGAAAATAATAATAAGTGGTTAGGCCATTATGGATATAATGTTAGTAGTGAATGGATGATTCCCAAAATAATGGAGGTCATGAATCGAGCACCAGAAATTATGGAAAAAACGGCTTATATTATGGAAGCGGGCGATTGGATTGTAAATAAATTAACTAATAAAAATGTACGCTCGAATTGTGGATTAGGTTTCAAAGCATTTTGGGAAGAAGAAACAGGGTTTCATTATGATTTATTTGATAAAATAGACCCCAAATTATCAAAAGTAATTCAAGATAAAGTATCTGCACCGGTTGTTAATATTGGTGAAGCAGTAGGGAAACTGGATGATAAAATGGCACAGAAATTAGGATTATCAAAAGAAACTATGGTAAGTCCTTTTATTATTGATGCCCATGCTAGTTTATTAGGTATTGGGTCTGAAAAAGATAAAGAAATGACTATGGTGATGGGAACAAGCACATGCCATCTTATGTTAAATGAAAAGCAACATCAAGTGCCAGGTATATCAGGTTCTGTAAAAGGAGCAATTATTCCAGAATTATTTGCTTATGAAGCGGGGCAATCAGCAGTAGGTGATTTGTTTGAGTATGTCGCTAAGCAAGCACCAAAGTCATATGTAGATGAAGCAGAAAATAGAAATATGACTGTATTTGAATTAATGAATGAAAAGATAAAACATCAAATGCCAGGTGAAAGTGGGCTCATTGCTCTTGATTGGCATAATGGAAATCGAAGTGTATTAAGTGATAGCAATTTAACAGGTTGTATCTTTGGATTAACTTTACAAACTAAGCATGAGGATATTTATAGAGCATATTTAGAAGCTACAGCATTTGGTACTAAGATGATTATGCAACAGTATCAAGATTGGCATATGGAAGTAGAAAAGGTATTTGCATGTGGCGGTATACCTAAAAAGAATGCTGTTATGATGGATATCTATGCGAATGTACTGAATAAAAAACTAATTGTTATGGATAGTGAGTATGCACCAGCAATAGGCGCAGCAATATTAGGTGCAGTCAGTGGTGGCGCACATAATTCAATTAATGACGCAGTTGATGCTATGAAAGAGCCAATTTTATACGAAATTAATCCAGAAGCGGAAAAAGTACAAAGGTATGAAACATTATTTAAAGCTTATAAGGCTTTACATGATATCCATGGTTATAAAAAAGCTAATATAATGAAAGATATCCAGAGTTTAAGAGTTGAGGGATAAAAAATTTAATTTGACAGTAATTAGCAATAATAAACGCTATAAATTACTAAAATCAATTAATACAACTAGAATTTCCATTTACAGAAATATCAGCAACATGTACATGTCATATATACAAGAAAGCGCTTTTATATTATAATTATTATGAAAATGAATATTATGTCCGCTTGTGATGGACTATAGCTATATAGAAGAGACAAAGGAGATATTTCTATGAAAAAAATTATGATTACTGGTGCATTAGGACAAATTGGTACAGAATTAGTTGTTAAGTGCAGAGAAATTTATGGGACAGATAATGTTCTTGCTACAGATATTAGGGAACCTGAAGCAGACTCACCTGTACAAAATGGACCATTTGAAATCTTAGACGTAACAGATCGTGACCGTATGTTTGAGTTAGTTAGGGACTTTGAAGCGGATAGTCTAATGCATATGGCAGCATTATTATCAGCAACTGCTGAGAAAAATCCAATTCTAGCTTGGGATTTAAATATGGGTGGATTAATGAATGCATTAGAAGCTGCAAGAACTTATAATTTGCACTTTTTCACACCAAGTTCAATTGGTGCATTTGGAGACTCAACTCCTAAAGTTAATACGCCACAAGTAACGATTCAGCAACCTACGACAATGTATGGTGTAAATAAAGTAGCTGGAGAATTATTGTGTCAATACTATTTCAAACGTTTTGGTGTAGATACAAGAAGTGTTAGATTCCCAGGTTTAATCTCGCATGTTAAAGAGCCAGGTGGCGGTACTACAGACTATGCTGTTGAAATATACTTCAAAGCAGTAAGAGAGGGTCATTATACAAGCTTCATAGATAAAGGCACGTATATGGATATGATGTATATGGATGATGCAATTGAAGCAATTATTAAACTTATGGAAGCAGACGACGCTAAATTAGAAACTAGAAATGGTTATAATTTGAGCGCAATGAGTTTTGATCCAGAGATGGTAAAAGAAGCAATTCAAGAATACTATCCCAATTTTACATTAGATTACGATGTTGATCCTATTAGACAAGGTATCGCTAATAGTTGGCCGGATTCTATTGATACAAGCTGTTCACGTGGCGAATGGGGATTTGATCCTAAATATGATTTAGCGAGCATGACTAAATTAATGTTAGAAGCTATTGAACAAAAAGATACTGTTAAAAATAATAACTAATCATTTCCATTCACTTTAATACACGGAATGATATTTTAAATTACTCTTTATTTTAATAAACTAGTGCATGAATTCTAATATTATTCATTATACTTATTGAATTCGCGAGCTTAGTTCATTTTAAAGTAAAGAGTTTTTTGTATGTAAAGTATATTAGTAAAACACAGATTACTTGTCTCTGTGAAATTAATACGTTTATACTAAAAGATATAGTCTTTCTAGAAATCTGTTAATTAATTTTGAATTTTTAGAAAATTTGTTGAACAGCAAAATATGGATTGTTATAATTTAAGTTAAACAAATTCTTATACAATATTATTAGGAGGCAATCACCATGTCACAAGCAGTTAAAGTTGAACGACGAGAAACATTAAAACAAAAACCAAATACATCTCAACTAGGTTTTGGTAAATATTTTACTGATTATATGTTGAGTTATGATTATGATGCAGATAAAGGATGGCATGATTTGAAGATAGTACCTTATGGTCCTATTGAAATTTCACCTGCTGCACAAGGTGTTCATTATGGTCAATCGGTATTCGAAGGATTAAAAGCATATAAAAGAGATGGGGAAGTTGCACTTTTCCGTCCTGAAGAAAATTTTAAGCGTCTTAATAACTCGTTAGCACGATTAGAAATGCCTCAAGTAGACGAAGCAGAATTGTTAGAGGGGCTAAAACAATTAGTTGATATTGAAAGAGATTGGATTCCTGAAGGGGAAGGTCAATCATTATATATTCGTCCATTTGTTTTTGCAACAGAAGGGGCACTTGGCGTTGGTGCATCACATCAGTATAAATTATTAATTATTTTATCTCCTTCAGGTGCATATTATGGTGGTGAAACTTTAAAACCAACTAAAATCTATGTAGAAGATGAATATGTGCGTGCTGTTCGTGGCGGTGTAGGCTTTGCAAAAGTTGCAGGTAACTATGCGGCAAGTTTATTAGCACAAACTAATGCAAATAAATTAGGTTATGACCAAGTATTATGGCTTGATGGTGTTGAACAGAAATATATCGAAGAAGTTGGTAGCATGAACATTTTCTTCGTTGAAAATGGCAAAGTAATTACACCAGAGTTGAATGGCAGTATTTTACCTGGTATTACACGTAAATCTATTATCGAATTAGCTAAAAACTTAGGATATGAAGTCGAAGAGCGCCGCGTTTCAATCGATGAATTATTCGAATCATATGATAAAGGTGAGTTAACAGAAGTATTTGGTAGTGGTACTGCAGCAGTTATTTCACCTGTGGGTACATTGAGATACGAAGATCGTGAAATCGTTATTAATAATAATGAGACTGGTGAAATTACTCAAAAATTATACGACGTCTATACTGGTATTCAAAATGGTACTTTAGAAGATAAAAATGGTTGGAGAGTCGTTGTACCAAAATATTAATAAAAATTGAATATAATCATGAAAACAATATGCAAAAGTTAATCATGACTAAAATCCCTTTCAATGAAGCGAAGCATGGTAATAAATTAAGTTTACAATGTTTATTGTTAAGTATTGAAGGGGATTTCACTTATTATTATATTTAATTCAATATTTAAATAGAACAATACTACGAGTTCATTTTCAGGGGATAACGAATATCATAGAATCAGCATAATACGAAATAAATAAATAGGAGTATTGATATCAATGGAATGGATATTATTTGATAAAGATGGTACGTTAATTGAATTTGATAGAAGTTGGGAAAAAATAGGGGTACGATTTGTACAATCATTGCTTGAGACTTTCCCAGTACATAATAAAGAAGCTGCTTTAAGACAACTCGGTGTCATTAAAGAATCTATTGATCCAAAATCAGTGATGGGTTCAGGATCTTTACAACAAATTATCCAGGCATTTAATGATGTGACGGGACAAGATACAACCGACTGGTCCAAGTCAACAAGTCAAAAGCTGGTAGATGAACGTATTCCTGAAATTAATTGGGTAGAAGGTGTTAAAGAAGCACTTATCGATTTGAAAGCAAAAGGCTATCAACTTGGTATTGTTACGAGTGATACTAAAAAAGGTGTAGAACAATTTTTAGCACATACCAATGCTACCTCGTTGTTCGATTTGATCATTTCTACCGAAGCGGATGCCTATGAGAAGCCAAATCCTAAAGTATTATCGCCTTTATTTGAGCAATATAATGTAGATCCTCAGAAAGTAGCTATAGTAGGAGACACTGCTAATGATATGAAGACAGCAAGTAATGCAAATTTAGGTATGGCAATAGGTGTATTAACAGGTATTGCAACAAAAGAAGAATTACATGAAGCTGATATTATTTTAAATAGTGCGGCAGATATTTTAGAAGCTTTAAATTAAAAAGAAAGACATAGTGTATATGTGAATTAATGTATTCGATAGAATTGATAAAATAATCGATAATATCTATGGAATATACATTGAATATAAACATATACGCTATGTCTTTAGTCTTTTATCGTGTATCTACTTGTCGATATGTTTGAATAATTCGAGCAATTTTGTTTATCATAGGATTTAAAGATTCGGGGTCCTTATGGATATCATATTCATTAATATTGATACGTACAACTGGACATGCATTAAAGCTATTAATCCAATCGTCATAGCGTTTAAATAGCTTTTTCCAGTATTCAGGGTCTGTATTAATTTCCATTTCGCGACCACGTTCAATAATACGATCAATGACCTCATCATAGTTACATTCTAAATAAATCATTACATCAGGTTTAGGAAAATAAGGTGTCATGACCATGGCATTAAATAAGTCTGAATATGTTTTGAAATCTTCTTTACTCATTGTGCCTTCTTCTTCATGCATTTTTGCAAAAATATCAACATCTTCATAAATTGATCGATCTTGGACAAAGCCACCACCATATTCAAACATACGCTTTTGTTCTTTAAAACGTTCAGCTAAGAAGTAAATTTGCAAATGGAAACTCCATCGTTCAAAATCGCTGTAAAATTTATCTAAATATGGATTATGTTCGACATTTTCAAAAGACGTTTTAAAGTTTAATTTATCTGCAAGTGCTTGCGTTAGTGTTGATTTTCCAACACCAACTGTACCTGCAATGGTTATAATGGCATTTTGTGGAATACCGTAATTATTCATTGGTAATATCTCCTATCATAGGTAATATAATATGTAATATATCTTCGTAATCTTGTTCATTTTTAAGAAAATCAATAGAAGTTGTATCGATTAAAACTACATTTGAACCATTACTTTGTAAGGACTCATAATACTCACGATAATCTTTTTTTAACTTTAACAGATATTCATCTTCTATTTGATGCTCAAAACTACGGTTACGTTTAGCAATTCTAGATTTTAACACATCAAGGTCTGCATCTAAAAAGATAATCATATTCGGCATAATCATATCTTCAGTTAAAATATCATAAATTTTACTGAATTTCTGAAATTCAACAGAACTCAAAGTATTTTTAGCAAATATCTTATTTTTATGTATATGATAATCACTAACTACACCTTGATTTAGTTGTGTTACATCTTGAAATTGCTTATATCTATTGCATAAAAAGAACATTTCAGTTTGAAAACTCCATTTAGAGATATCTTCATAAAAGTCTGATAAAAATGGATTTTCTGTGATGATTTCTTTTTCTTCATAAAAATCTAAAGTTTGACTTAATTTGTGTGCAAGTGAAGATTTACCTACGCCAATAGGACCTTCAATTGCTATAAAAGGTTTGTTCATATTCACATCTCCAAATGTTAAAATAGACATTGAGTATTGTACCATAAGTGAGGTATCTGGACATAAATGACAAATGATATATATTTTATGACATTAGCGATTGAAGAAGCTAAAAAAGCAGCTCAACTAGGCGAAGTACCTATAGGTGCTATCATCACTAAAGATGATGAAGTTATCGCTAGAGCACATAATTTAAGAGAAACACTACAACAACCAACGGCGCATGCTGAACATATTGCAATTGAACGTGCAGCCAAAGTGTTAGGTAGTTGGCGTTTAGAAGGTTGCACATTATATGTAACCTTAGAACCATGTGTCATGTGCGCAGGAACAATTGTAATGAGTCGCATTCCAAGAGTCGTCTATGGCGCAGATGATCCTAAAGGTGGTTGTAGTGGCAGTTTAATGAATTTATTGCAACAATCTAATTTTAATCATCGTGCAATTGTTGATAAAGGTGTACTTAAAGAAGCATGTAGCACATTATTAACAACATTTTTTAAAAACTTAAGAGCCAATAAGAAATCCACCAATTAGACGATAGTACATACTAATTAAAATTTGTTAGAATTACATTATATGATAAATTAATGACAATATAAATGTTAATAGAAAAGTATGTGCGCTGAGTATATATTCTTATTTAAGAACAAGATTTTAAATTTACGAAACGAGGTAACATAATGATAAAACTAATAGCCACTGATATGGATGGCACGCTACTTAATGCAGCACATGAAATTTCTCAACCTAATATTGATGCGATTAAATACGCTCAAGAACAAGGGATAACGGTTGTTATCGCGACAGGTCGAGCATTTTATGAAGCACAAGCACCAGTTGCTGACACAGATTTAACAGTACCATATATTTGTTTGAATGGTGCTGAAGTACGTGATGAAACTTTCAATGTAATGAGCACTTCACACCTTAATAAATCGTTAGTACACAAAATTACAAATGTTTTAAAAGATGCAGGTATTTATTATCAAGTATACACGAGTCGTGCGATTTATACTGAAGATCCACAAAGAGATTTAGACATTTACATAGATATTGCTGAGCGTGCAGGTCAACATGCAAACGTTGAGCGTATTAAAAATGGTATTCAAAGACGCATAGATAATGGTACGTTGAAAGTTGTTGATAATTATGATGCTATTGAAAACATACCTGGTGAATTAATTATGAAAATATTAGCATTTGATGGAAATTTAGAAAAAATTGACAAAGCTAGTAAAATTTTAGCTGAATCTCCGAATTTAGCTATATCATCATCTTCGAGAGGAAATATAGAAATAACGCATTCAGATGCACAAAAAGGTATTGCGCTAGAAACAATTGCCGAAAGATTAGGGATTGAAATGAAAGAAGTCATGTCAATAGGTGACAATTTAAATGACTTATCAATGTTAGAGAAAGTTGGCTATCCAGTTGCGATGGAAAATGGTGCAGAAGAAGTTAAAAAAATAGCGAAATATGTCACAGATACGAATGAAAATAGTGGTGTTGGAAAAGCTATTATGAAATTATTACGTGAACAACAAGTTTAATAAAAAAAGAGGGGTCAAATATGAAAGGATTAATTATTATTGGCAGTGCACAAGTGAATTCACATACAAGTGCACTAGCAAGATACTTAACTGAGCATTTTAAAACACATGATATTGAAGCGGAAATATTCGATTTAGCAGAAAAACCGTTAAATCAATTAGATTTTTCAGGAACAACACCGTCTATTGATGAAATCAAACAAAATATGAAAGATTTAAAAGAGAAAGCAATGGCGGCGGACTTTTTAATATTAGGAACGCCAAACTATCATGGTTCATATTCTGGAATATTGAAAAATGCATTAGATCATCTAAATATGGATTATTTTAAAATGAAACCTGTAGGCTTAATAGGAAATAGTGGTGGTATTGTTAGTTCAGAGCCATTGTCACATTTAAGAGTAATCGTCAGAAGTTTACTAGGCATTGCTGTACCAACTCAAATAGCAACACATGATTCTGATTTTGCTAAAAATGAAGATGGTTCATATTACTTAAATGATAGTGAATTCCAATTACGAGCAAGATTATTTGTCGATCAAATTGTATCTTTTGTGAATAATAGTCCATATGAACATTTAAAATAATATTAAAAAATATGTAAATATACATTAAAAATAGGTATGTAGCTTAAGGTATTTCATTGAGAATGCTTTTAAGTCACATGCCTATTTTTTGTTCTAATGCACCAATAGTAAGCCTTTGATATTACTGTTGTGAGCAATGTTATTAATTAAAATAAGATGTAATAGCGAATTGAAAACAAGCTTAGATTAAAAGTGAGTTTTAAAAATATAGATAAATAATTTAAAGCAATTAAAGAAAAAAAGTATTAAAAATTGCAATTCTTAAACTGTGATTCATATTAATATTTCTAGCAAATAACATTGTAAAATAAAGAAAAATAATTAAAGTATTGCACTTTATTGAAATTTATATTACGATAGTAATGCAGAAATTTATATATGCAAAATATTATATTTATCAAATTTTGATATTTTAAAGGAGTATTATTAAATGAATAATAAAAAGACAGCAACAAATAGAAAAGGCATGATACCAAATCGATTAAACAAATTTTCGATAAGAAAGTATTCTGTAGGTACTGCTTCAATTTTAGTAGGGACAACATTGATTTTTGGGTTAAGTGGTCATGAAGCTAAAGCGGCAGAACATACGAATGGAGAATTAAATCAATCAAAAAATGAAACGACAGCCCCAAGTGAGAATAAAACAACTAAAAAAGTTGATAGTCGTCAACTAAAAGACAATACGCAAACTGCAACTGCAGATCAGCCTAAAGTGACAATGAGTGATAGTGCAACAGTTAAAGAAACTAGTAGTAACATGCAATCACCACAAAACGCTACAGCTAATCAATCTACTACAAAAACTAGCAATGTAACAACAAATGATAAATCATCAACTACATATAGTAATGAAACTGATAAAAGTAATTTAACACAAGCAAAAGATGTTTCAACTACACCTAAAACAACGACTATTAAACCAAGAACTTTAAATCGCATGGCAGTGAATACTGTTGCAGCTCCACAACAAGGAACAAATGTTAATGATAAAGTACATTTTTCAAATATTGACATTGCGATTGATAAAGGACATGTTAATCAGACTACTGGTAAAACTGAATTTTGGGCAACTTCAAGTGATGTTTTAAAATTAAAAGCAAATTACACAATCGATGATTCTGTTAAAGAGGGCGATATATTTACTTTTAAATATGGTCAATATTTCCGTCCAGGATCAGTAAGATTACCTTCACAAACTCAAAATTTATATAATGCCCAAGGTAATATTATTGCAAAAGGTATTTATGATAGTACAACAAACACAACAACATATACTTTTACGAACTATGTAGATCAATATACAAATGTTAGAGGTAGCTTTGAACAAGTTGCATTTGCGAAACGTAAAAATGCAACAACTGATAAAACAGCTTATAAAATGGAAGTAACTTTAGGTAATGATACATATAGCGAAGAAATCATTGTCGATTATGGTAATAAAAAAGCACAACCGCTTATTTCAAGTACAAACTATATTAACAATGAAGATTTATCGCGTAATATGACTGCATATGTAAATCAACCTAAAAATACATATACTAAACAAACGTTTGTTACTAATTTAACTGGATATAAATTTAATCCAAATGCAAAAAACTTCAAAATTTACGAAGTGACAGATCAAAATCAATTTGTGGATAGTTTCACCCCTGATACTTCAAAACTTAAAGATGTTACTGATCAATTCGATGTTATTTATAGTAATGATAATAAAACAGCTACAGTCGATTTAATGAAAGGCCAAACAAGCAGCAATAAACAATACATCATTCAACAAGTTGCTTATCCAGATAATAGTTCAACAGATAATGGAAAAATTGATTATACTTTAGACACTGACAAAACTAAATATAGTTGGTCAAATAGTTATTCAAATGTGAATGGCTCATCAACTGCTAATGGCGACCAAAAGAAATATAATCTAGGTGACTATGTATGGGAAGATACAAATAAAGATGGTAAACAAGATGCCAATGAAAAAGGGATTAAAGGTGTTTATGTCATTCTTAAAGATAGTAACGGTAAAGAATTAGATCGTACGACAACAGATGAAAATGGTAAATATCAGTTCACTGGTTTAAGCAATGGAACTTATAGTGTAGAGTTTTCAACACCAGCCGGTTATACACCGACAACTGCAAATGTAGGTACAGATGATGCTGTAGATTCTGATGGACTAACTACAACAGGTGTCATTAAAGACGCTGACAACATGACATTAGATAGTGGATTCTACAAAACACCAAAATATAGTTTAGGTGATTATGTTTGGTACGACAGTAATAAAGATGGTAAACAAGATTCGACTGAAAAAGGAATTAAAGGTGTTAAAGTTACTTTGCAAAACGAAAAAGGCGAAGTAATTGGTACAACTGAAACAGATGAAAATGGTAAATACCGCTTTGATAATTTAGATAGTGGTAAATACAAAGTTATCTTTGAAAAACCTGCTGGCTTAACTCAAACAGGTACAAATACAACTGAAGATGATAAAGATGCCGATGGTGGCGAAGTTGATGTAACAATTACGGATCATGATGATTTCACACTTGATAATGGCTACTACGAAGAAGAAACATCAGATAGCGACTCAGATTCTGACAGCGATTCAGACTCAGATAGCGACTCAGATTCAGATAGCGACTCAGATTCAGACAGCGATTCAGACAGCGACTCAGACTCAGATAGCGATTCAGATTCAGACAGCGACTCAGACTCAGACAGCGATTCAGACTCGGATAGCGACTCAGACTCAGATAGCGACTCAGATTCGGATAGCGACTCAGACTCAGATAGCGATTCAGATTCAGATAGCGATTCGGACTCAGACAGTGATTCAGATTCAGACTCAGATAGCGACTCAGATTCTGACAGCGATTCAGACTCAGACAGCGACTCAGACTCAGACAGTGATTCAGATTCAGACAGCGACTCAGATTCAGATAGCGACTCAGACTCAGATAGCGACTCAGACTCAGATAGCGACTCAGACTCGGATAGCGATTCAGATTCAGACAGCGACTCAGATTCAGATAGCGATTCGGACTCAGACAACGACTCAGATTCAGATAGCGATTCAGATTCAGATGCAGGTAAACATACTCCGGCTAAACCAATGAGTACGGTTAAAGATCAGCATAAAACAGCTAAAGCATTACCAGAAACAGGTAGTGAAAATAATAATTCAAATAATGGCACATTATTCGGTGGATTATTCGCGGCATTAGGATCATTATTGTTATTCGGTCGTCGTAAAAAACAAAATAAATAATATGATTAACTTAACCAGGTCCATGTGGCCTGGTTTTTTCTGTTTAGAAATTCCCAGATATAAAACAAAAAATCTTTAAGGAATAGATACAATTTAATTTGTTACAGAAATGTAATTGTCTATGAATTAGAAAAGCTAAGATATTAATTTCAAGGGCAAATAATACTATTTTTTATGATGATTAAATAAAGATTACAAAACTCATAAAAACTTTTATTTAAACACAAATGTTAAATAACGTTTTACGATAAAGAAAAATAATTAAAGTATTGTGCTTTATCTAAAAATGTAATACTATATTGATATACATTTTTGTATTTAAAACAATTGTATTATTTAAAAATTTGATGAATTAGGAGTAATCTAATGCTAAACAGAGAAAATAAAACGGCAATAACAAGGAAAGGCATGGTATCCAATCGATTAAATAAATTTTCGATTAGAAAGTACACAGTGGGAACAGCATCAATTTTAGTAGGTACAACATTAATTTTTGGTCTGGGGAACCAAGAAGCAAAGGCTGCAGAAAGTACTAATAAAGAATTGAACGAAGCGACAACTTCAGCAAGTGATAATCAATCGAGTGATAAAGTTGATATGCAGCAACTAAATCAAGAAGACAATACTAAAAATGATAATCAAAAAGAAATGGTATCATCTCAAGGTAATGAAACGACTTCAAATGGGAATAAATTAATAGAAAAAGAAAGTGTACAATCTACCACTGGAAATAAAGTTGAAGTTTCAACTGCCAAATCAGATGAGCAAGCTTCACCAAAATCTACGAATGAAGATTTAAACACTAAACAAACTATAAGTAATCAAGAAGCGTTACAACCTGATTTGCAAGAGAATAAATCAGTGGTAAATGTTCAACCAACTAATGAGGAAAACAAAAAGGTAGATGCCAAAACTGAATCAACTACATTAAATGTTAAAAGTGATGCTATCAAGAGTAATGATGAAACTCTTGTTGATAACAATAGTAATTCAAATAATGAAAATAATGCAGATATCATTTTGCCAAAAAGTACAGCACCTAAACGTTTGAATACAAGAATGCGTATAGCAGCAGTACAGCCATCATCAACAGAGGCTAAAAATGTTAATGATTTAATCACATCAAATACAACATTAACTGTCGTTGATGCAGATAAAAACAATAAAATCGTACCAGCCCAAGATTATTTATCATTAAAATCACAAATTACAGTTGATGACAAAGTTAAATCAGGTGATTATTTCACAATTAAATACTCAGATACAGTACAAGTATATGGATTGAATCCGGAAGATATTAAAAATATTGGTGATATTAAAGATCCAAATAATGGTGAAACAATTGCGACTGCAAAACATGATACTGCAAATAATTTAATTACATATACATTTACAGATTATGTTGATCGATTTAATTCTGTACAAATGGGAATTAATTATTCAATTTATATGGATGCTGATACAATTCCTGTTAGTAAAAACGATGTTGAGTTTAATGTTACGATAGGTAATACTACAACAAAAACAACTGCTAACATTCAATATCCAGATTATGTTGTAAATGAGAAAAATTCAATTGGATCAGCGTTCACTGAAACAGTTTCACATGTTGGAAATAAAGAAAATCCAGGGTACTATAAACAAACGATTTATGTAAATCCATCGGAAAATTCTTTAACAAATGCCAAACTAAAAGTTCAAGCTTACCACTCAAGTTATCCTAATAATATCGGGCAAATAAATAAAGATGTAACAGATATAAAAATATATCAAGTTCCTAAAGGTTATACATTAAATAAAGGATACGATGTGAATACTAAAGAGCTTACAGATGTAACAAATCAATACTTGCAGAAAATTACATATGGCGACAACAATAGCGCTGTTATTGATTTTGGAAATGCAGATTCTGCTTATGTTGTAATGGTTAATACAAAATTCCAATATACAAATAGCGAAAGCCCAACACTTGTTCAAATGGCTACTTTATCTTCAACAGGTAATAAATCCGTTTCTACTGGCAATGCTTTAGGATTTACTAATAACCAAAGTGGCGGAGCTGGTCAAGAAGTATATAAAATTGGTAACTACGTATGGGAAGATACTAATAAAAACGGTGTTCAAGAATTAGGAGAAAAAGGCGTTGGCAATGTAACTGTAACTGTATTTGATAATAATACAAATACAAAAGTAGGAGAAGCAGTTACTAAAGAAGATGGGTCATACTTGATTCCAAACTTACCTAATGGAGATTACCGTGTAGAATTTTCAAACTTACCAAAAGGTTATGAAGTAACCCCTTCAAAACAAGGTAATAACGAAGAATTAGATTCAAACGGCTTATCTTCAGTTATTACAGTTAATGGCAAAGATAACTTATCTGCAGACTTAGGTATTTACAAACCTAAATACAACTTAGGTGACTATGTCTGGGAAGATACAAATAAAAATGGTATCCAAGACCAAGATGAAAAAGGTATATCTGGCGTAACGGTAACATTAAAAGATGAAAACGGTAACGTGTTAAAAACAGTTACAACAGACGCTGATGGCAAATATAAATTTACTGATTTAGATAATGGTAATTATAAAGTTGAATTTACTACACCAGAAGGCTATACACCGACTACAGTAACATCTGGTAGCGACATTGAAAAAGACTCTAATGGTTTAACAACAACAGGTGTTATTAATGGTGCTGATAACATGACATTAGATAGTGGATTCTACAAAACACCAAAATATAATTTAGGTAATTATGTATGGGAAGATACAAATAAAGATGGTAAGCAGGATTCAACTGAAAAAGGTATTTCAGGCGTAACAGTTACATTGAAAAATGAAAACGGTGAAGTTTTACAAACAACTAAAACAGATAAAGATGGTAAATATCAATTTACTGGATTAGAAAATGGAACTTATAAAGTTGAATTCGAAACACCATCAGGTTACACACCAACACAAGTAGGTTCAGGAACTGATGAAGGTATAGATTCAAATGGTACATCAACAACAGGTGTCATTAAAGATAAAGATAACGATACTATTGACTCTGGTTTCTACAAACCGACTTACAACTTAGGTGACTATGTATGGGAAGATACAAATAAAAACGGTGTTCAAGATAAAGATGAAAAGGGCATTTCAGGTGTAACAGTTACGTTAAAAGATGAAAACGACAAAGTTTTAAAAACAGTTACAACAGATGAAAATGGTAAATATCAATTCACTGATTTAAACAATGGAACTTATAAAGTTGAATTCGAGACACCATCAGGTTATACACCAACTTCAGTAACTTCTGGAAATGATACTGAAAAAGATTCTAATGGTTTAACAACAACAGGTGTCATTAAAGATGCAGATAACATGACATTAGACAGTGGTTTCTATAAAACACCAAAATATAGTTTAGGTGATTATGTTTGGTACGACAGTAATAAAGACGGCAAACAAGATTCAACTGAAAAAGGTATCAAAGATGTTAAAGTTACTTTATTAAATGAAAAAGGCGAAGTAATTGGAACAACTAAAACAGATGAAAATGGTAAATACTGCTTTGATAATTTAGATAGCGGTAAATACAAAGTTATTTTTGAAAAGCCTGCTGGCTTAACACAAACAGGTACAAATACAACTGAAGATGATAAAGATGCAGATGGTGGCGAAGTTGACGTAACAATTACGGATCATGATGATTTCACACTTGATAATGGATACTACGAAGAAGAAACATCAGATAGCGACTCAGATTCGGACAGCGACTCAGATTCAGACAGAGACTCAGACTCAGATAGTGATTCAGACTCGGATAGCGATTCAGATTCAGACAGCGATTCAGATTCAGATAGCGATTCAGATTCAGACAGAGACTCAGATAGTGATTCAGACTCAGATAGCGACTCAGATTCAGACAGCGACTCAGATTCAGACAGCGACTCAGACTCAGATAGTGATTCAGACTCAGATAGCGACTCAGATTCAGACAGCGACTCAGACTCAGACAGCGACTCAGACTCAGATAGTGACTCAGATTCAGATAGCGACTCAGATTCGGACAGCGATTCAGACTCAGATAGCGACTCAGATTCAGATAGCGATTCGGACTCAGATAGCGACTCAGATTCAGATAGTGATTCAGACTCAGATAGCGACTCAGATTCAGACAGCGACTCAGATTCGGATAGCGACTCAGATTCAGACAGCGACTCAGACTCGGATAGTGATTCAGACTCAGATAGCGACTCAGACTCAGATAGCGATTCAGATTCAGATAGCGACTCAGACTCAGACAGCGATTCAGACTCAGACAGCGACTCAGACTCAGATGCAGGTAAGCACACACCTGTTAAACCAATGAGTACTACTAAAGACCATCACAATAAAGCAAAAGCATTACCAGAAACAGGTAATGAAAATAGCGGCTCAAATAACGCAACGTTATTTGGCGGATTATTCGCAGCATTAGGATCATTATTGTTATTCGGTCGTCGTAAAAAACAAAATAAATAATACAGCTTATACCAGGTCCGTGAGGCCTGGTTTTTTATTTCAAAATTTATGAAATGTATCTTATGTTTGAGATTAAATAGTGCAATTTTTTAAAAAATATAACATAAATCAACATAAATTTAATTCATCTTTACATTAAAAGTACAAACGAATAAGAAAAGCAATTAAACACAGTATCAAACCATTTAAAACAATTGATATAAAAAACAAACGAATAATTAAAAAGTACTAGAATTAATTTATTCAAACCAAAGTGTAAAATAACAGTCTTAGATAAATAAATTTATTTAAAGTATTGTGCTTTATCTAAAAATGTATTACGATGGGAATACAAATTTTTATATGTAAAAATATTAATTTTTTGCAAATATTGATATTTTAAAGGAGATTTATATGATTAACAGGGATAATAAAAAGGCAATAACAAAAAAGGGTATGATTTCAAATCGCTTAAACAAATTTTCGATTAGAAAGTATACTGTAGGAACTGCATCGATTTTAGTAGGTACGACATTGATTTTTGGTCTAGGGAACCAAGAAGCTAAAGCTGCTGAAAACACTAGTACAGAAAATGCAAAACAAGATGATGCAACGACTAGTGATAATAAAGAAGTAGTGTCGGAAACTGAAAATAATTCGACAACAGAAAATAATTCAACAAATCCAATTAAGAAAGAAACAAATACTGATTCACAACCAGAAGCTAAAAAAGAATCAACTTCATCAAGTACTCAAAAACAGCAAAATAACGTTACAGCTACAACTGAAACTAAGCCTCAAAACATTGAAAAAGAAAATGTTAAACCTTCAACTGATAAAACTGCGACAGAAGATACATCTGTTATTTTAGAAGAGAAGAAAGCACCAAATAATACAAATAACGATGTAACTACAAAACCATCTACAAGTGAACCATCTACAAGTGAAATTCAAACAAAACCAACTACACCTCAAGAATCTACAAATATTGAAAATTCACAACCGCAACCAACGCCTTCAAAAGTAGACAATCAAGTTACAGATGCAACTAATCCAAAAGAACCAGTAAATGTGTCAAAAGAAGAACTTAAAAATAATCCTGAGAAATTAAAAGAATTGGTTAGAAATGATAGCAATACAGATCATTCAACTAAACCAGTTGCTACAGCTCCAACAAGTGTTGCACCAAAACGTGTAAACGCAAAAATGCGCTTTGCAGTTGCACAACCAGCAGCAGTTGCTTCAAACAATGTAAATGATTTAATTAAAGTGACGAAGCAAACAATCAAAGTTGGCGATGGTAAAGATAATGTGGCAGCAGCGCATGACGGTAAAGATATTGAATATGATACAGAGTTTACAATTGACAATAAAGTCAAAAAAGGCGATACAATGACGATTAATTATGATAAGAATGTAATTCCTTCGGATTTAACAGATAAAAATGATCCTATCGATATTACTGATCCATCAGGAGAGGTCATTGCTAAAGGAACATTTGATAAAGCAACTAAGCAAATCACATATACATTTACAGACTATGTAGATAAATATGAAGATATAAAATCACGCTTAACTCTATATTCGTATATTGATAAAAAAACAGTTCCAAATGAGACAAGTTTGAATTTAACATTTGCTACAGCAGGTAAAGAAACAAGCCAAAATGTCACTGTTGATTATCAAGATCCAATGGTCCATGGTGATTCAAACATTCAATCTATCTTTACAAAATTAGATGAAGATAAGCAAACTATTGAACAACAAATTTATGTTAACCCATTGAAAAAATCAGCAACCAACACTAAAGTTGATATAGCTGGTAGTCAAGTAGATGATTATGGAAATATTAAACTAGGAAATGGTAGCACCATTATTGACCAAAATACAGAAATAAAGGTTTATAAAGTTAACTCTGATCAACAATTGCCTCAAAGTAATAGAATCTATGATTTTAGTCAATACGAAGATGTAACAAGTCAATTTGATAATAAAAAATCATTTAGTAATAATGTAGCAACATTGGATTTTGGTGATATTAATTCAGCCTATATTATCAAAGTTGTTAGTAAATATACACCTACATCAGATGGCGAACTAGATATTGCCCAAGGTACTAGTATGAGAACAACTGATAAATATGGTTATTATAATTATGCAGGATATTCAAACTTCATCGTAACTTCTAATGACACTGGCGGTGGCGACGGTACTGTTAAACCTGAAGAAAAGTTATACAAAATTGGTGACTATGTATGGGAAGACGTTGATAAAGACGGTGTTCAAGGTACAGATTCAAAAGAAAAACCAATGGCAAACGTTTTAGTTACATTAACTTACCCGGACGGTACTACAAAATCAGTAAGAACAGATGCTAATGGTCATTATGAATTCGGTGGTTTGAAAGACGGAGAAACTTATACAGTTAAATTCGAAACGCCAACTGGATATCTTCCAACAAAAGTAAATGGAACAACTGATGGTGAAAAAGACTCAAATGGTAGTTCGGTTACTGTTAAAATTAATGGTAAAGATGATATGTCTTTAGATACTGGTTTTTACAAAGAACCTAAATACAACTTAGGTGACTATGTATGGGAAGATACTAATAAAGATGGTATCCAAGATGCAAATGAGCCAGGAATCAAAGATGTTAAGGTTACATTAAAAGATAGTACTGGAAAAGTTATTGGTACAACTACTACTGATGCCTCGGGTAAATATAAATTTACAGATTTAGATAATGGTAACTATACAGTAGAATTTGAAACACCAGCAGGTTACACGCCAACGGTTAAAAATACTACAGCTGATGATAAAGATTCTAATGGTTTAACAACAACAGGTGTCATTAAAGATGCAGATAATATGACATTAGACAGTGGTTTCTATAAAACACCAAAATACAGTTTAGGTGATTATGTTTGGTACGACAGTAATAAAGACGGCAAACAAGATTCAACTGAAAAAGGTATCAAAGATGTGACAGTTACATTGCAAAACGAAAAAGGCGAAGTAATTGGAACAACTAAAACAGATGAAAATGGTAAATATCGTTTCGATAATTTAGATAGCGGTAAATACAAAGTTATTTTTGAAAAGCCTGCTGGCTTAACACAAACAGTTACAAATACAACTGAAGATGATAAAGATGCAGATGGTGGCGAAGTTGACGTAACAATTACGGATCATGATGATTTCACACTTGATAACGGATACTTCGAAGAAGATACATCAGACAGCGATTCAGACTCAGATAGTGACTCAGACAGCGACTCAGACTCAGACAGCGACTCAGACTCAGACAGTGATTCAGATTCAGACAGCGACTCAGATTCAGATAGCGACTCAGATTCGGACAGCGATTCAGACTCAGATAGCGACTCAGATTCAGATAGCGATTCAGACTCAGACAGCGACTCAGATTCAGATAGCGATTCGGACTCAGACAGCGATTCAGACTCAGATAGCGACTCAGACTCAGACAGCGACTCAGATTCAGATAGCGATTCGGACTCAGATAGCGACTCAGATTCAGACAGCGATTCAGACTCAGATAGCGACTCAGACTCAGACAGTGATTCAGATTCAGACAGCGACTCAGACTCAGATAGCGACTCAGATTCGGACAGCGACTCAGACTCTGATAGCGACTCAGACTCAGACAGTGATTCAGACAGCGATTCAGACTCGGATGCAGGAAAACATACACCTGTTAAACCAATGAGTACTACTAAAGACCATCACAATAAAGCAAAAGCATTACCAGAAACAGGTAGTGAAAATAACGGCTCAAATAACGCAACGTTATTTGGTGGATTATTTGCAGCATTAGGTTCATTATTGTTATTCGGTCGTCGCAAAAAACAAAACAAATAATACAATATGACCCAGGTCCTTGTGGCCTGGTTTTTTTATAATTACACATGCAATAGATGTATTTTTCATATAAAATAAACAATAAAGATACGGAATAAAACTTATATGAGGCGATAATATGAATTACATTTTAGGAACAATTTTAGAAAGTAAAATTACAGGTGTAGAAAAAGCGCAAATAAATAGATTGAAGTTGTTCAAACAACACGGCATATCTTCAAAATGTGTATATGTTAAATGGAATCCTTATTCATACACATATGCGAAGCAACATCAGATTGAAAATGATGTATTTACAATGTATGACTATTTTCAAAAAGCAATCAATTATAAAAAGACAAAGCAAGTTAACTGGATACAGTATTGGGAAAAGTCATGTAGGTACACATTGAAATTTGTGGAAAATTCAAATGATGTCAGAATATATGATGAAGAGCAATTTGTAATGTATGCTCATTTTTTAGATAAACAGTATCATCAATTAAATTATGTGAATTATTTTGATCATAAAAGAAGAAAAGTAAAACGCGAATTGTATGATGGAAGAGGCTTTTTAAGTTGTTCTCGAATTTTAGGTGAAGGACAACGGATTGTACTCGAAAATTACTATACACCTAATGGGGAAATCGTCATCCAAAAATATTTTGACGATATAAAAGGGAAAAACACGCTCACAAAGGTTATCTTAAATGAAGACCAGCATCAACAATTTTTTGATACAGAAGATGAATTAGTTCAATATTTTCTCCATCAATTATGTAAAAATAATGATCAAATCATATTAGATCGTCCTCATGAATTAGGAAATGTTATAGCGGGATTAAATCAAAGTATTCCAGTTATTGTTGTACTCCATAGTACACATTTATCCGGTGCCGGTAATGGTATAAAAAGTTTTTATAAAACAGTGTTTAATAATTTAACACGTTATAAAGCGATTGTTGTATCAACAGAAAAGCAATGCCAAGATATTTCACAATATATTGAAAATAAAATACCAGTTATCAATATTCCGGTTGGCTACGTGGCAAATTTAAAGTATCAATTTGACATCAATCAAAAGGAGAAAAATCATATCATATCAATTGCTCGCCTCGTTGAAAATAAACAAATTAAACATCAAATTGAAGTAATCAAGCAATTAGTAACAAAACATCCCAATATTCAATTGAATATTTATGGACATGGAAATGGTTTGTCAGAATATCGACAACTTGTAGAAGATTATCATTTATCGGAACATGTTAAATTTCATGGTTTTAAGACGCATATTAATGAAGAGATTGCTAAAGCAGAACTGATGTTATCGACAAGTAAAATGGAAGGTTTTGGCTTAGCAATTTTAGAGTCGCTTTCAGTAGGTACACCAGTGATCAGTTATGATGTAGATTATGGTCCATCAGAACTGATTCAAGATGGATTTAATGGCTATTTAGTACCTCAAGGTGACATCAATCAAATGGTTGAAAAGGTCGACCAATTACTAAATAATACTCAAAAATTGCAACAGTTTTCAATTAATAGCATAGAATCTGCACAACAGTACAATGCAACTACTATCAGTACAAAGTGGCAAAATATTTTAAACTAAGTCAAAAGAAAAAAGCATTTTCCTAGAATCATCTATTTAACAAACCTCGTTCATACGAACTTACATGTTTAGTTAAATGACATAGGAAAATGCTATTTTTGTAAAAATAAAGGTAAAGTACATTTATATAAGACGAACAAATTGGTCCCATTGTTTAATTAACGACGCTTTACTATATTGTTGTGCTTTTGCCAAACTACCTTTTGACAGTCGTTGCTGTACTTCAGGATGATCAATCACATATTTTACTTTATCAAATAGGGCATCTTCATCATTTTTAGTAATTAAATAACCATTGAAATCTGAAGTAATCAGTTCGTTAGGTCCATATTTAATATCATAACTAATAACTGGAACACCATGTGCTAAAGATTCAAGTAGCGCTAAAGAGAAACCTTCCATGTTACTTGTTATTAAACTCAAATAGGCATCGCTATATTCTTGGTCTAGATTGCTTAAAAAGCCGCGTAAGTAAACATGATTTTCCAATCCATATTTTTGTATCAATTCATTTAATTTTTTACTTTCAGAACCAAAACCATACATATGAAGCTCTATTTTTGGGACATACGATACTAAGCGTTTAATTAATTCAATTTGTTGATGTAATTGTTTTTCAGGTGAATAACGAGCAACGGAAATTAATTTAACACTGCGCTGATCTAATGTTTGGACTGGTGTATCAATTGTTTCACTATAGCCGACAGGAATATTAACAACTGGAATAGTATGGTTAATACGTTTTTCAACATCTAATTTTTGCTGCTCAGTAGAAACGATAATTGCACGATATCGAGATAAATTTTCAAACATCGCTTTATATACATTTTTAAATGGCGATGAATCTAATGCATCAATATTTTTAATGTGTGTACTGTGAAGCACAGCTACTACTGGGATTGACTCAGGCGTTAAGTTGAAAATAGGTGCTGTGTACACATTACGATCACTGAAAAATAAATCCCCATGTTGATATAGTTGTTTAATGAAAAATGCGCCTAATTCCGTTTCATTATTAAAGAAATATTGTTTGTTAGCATAGTAAACAATAATTTTTTGTACTTCTGGTTTGCCATCCTTGTAAGAAAAATACTTTTCTAATTTTGTGTCACCTTCTGGATTATAGAAAAATTCACATAATGTTTGTTGTTTATCAACAAGAATCCTACTACAACTTAAAAAGCCACGCACATCATAAAAATCACGTTTTACTTTTCGTCTTTGACTATCAAAATGATTTACATAATCTAATATACGATATTTAGGATCTTGAAAATGGGCATACATTAAGAAACGCTCTTGATCATATATTCTAAAGTCATGACTATTTTCAACATGTTTTAAAGTATAATGACATTCATCAGTCCAATACGACAACCAGTCAAATGGTTCATTGCGTTCTAAATATGTTGCTTCTTGGAAGAAATCATACATATTAATATAGTCAGAACTAGTAATATAATTTTGGGCATTTCTATATAAATATCTATTCCATGACAGAAATACACATTGCGCTGGTCTTCCCATTTCTTTAAATAAATTTAAACGATTAATAATTGCTTTCTCTATCCCAGTTAAATTAACACCTAAACTATTACCTACAAAATAATTCATTTACAACACCACTTATATCTATTTTTTATAATTATATCACATAATATTTAATTACTTCTTTTAACTGGAAGATGTGTTTATTTATAAAACAACAAATTTTGATATTTATAATGATAGTAGTTATTCAATCAACTACGACCAATATATCATTGTAGAGCTTAGGATATTGATTTATGACTCAGGCACATCAAATGAGAAGATTTATAAAAGAGATATACAACTCTAGAAGGTATAATAAAAACGCGCAACTAATGTTACGCGTTTGAATTAATCATATGATATTATTTGCGATACTTTAATTTAGCGAAAGCATCATGTTGATGGATAGACTCTTCATTACGACATTCGATATCGAAACCGTCTAACCAATCAAATTCAACTAAGTCCGCGGCAATTAAACGAATTAAGTCTTCGACAAAACGTGGATTTTCATATGCACGCTCTGTCACACGTTTTTCATCAGGACGTTTTAAAATAGGGTATAGAATTGAACTTGCATTAGCTTCCATTGCATCTAAAATTTTATTTTTATAGTCATCAACTATGTCTTGATCTTTATTAATATATGTTTTAACAGTGACAACACCACGTTGGTTGTGCGCTGAATACTCACTTATTTCTTTTGAACAAGGGCATAGCGTTGTGACAGTTGCTTCAATAGTAAGTTCTTTACGTGTAACTTTATCACCGTCAATTGCTAATCCATAAGTGACATCGGCATTACCAACTGCTTTAATATTTGTGGTTGGACTATAGCGATCAAAGAACCATTTCCCAGAAACATCAACGCCTGCCGCATTTTGTTTCATATTCGTTTGTAAAGTGCGTAACACCTGATAAAGTGTATTAAATTCAAGTTCAATACCATTATCATAGTGCTTTTCAACACTTTCGATTATACGGCTCATATTAATACCTTTTTCGTCTTTTGTTAAACTTGTTGAAAAACTAAATGTGCCAGCTGTTTGATACTGGTCAACAAGTACAGGGTACACTAAGTTTTTAATACCAACTTCTTCTATTTCAAATAAAAAATCTTTATGTGTACTTTGTAAATCTGTCATTTCGTTCTTAGTAGTAGGTTTCGTGCCTTCAATAGGATCTACGGAACCAAAGTGTTTCCAACGACCTTCTCGTGTCGATAAATCAAATTCAGTCATTTTTTTCCTCCGTTAAGATTTAAAGTGATATGTCCAATATGGTTCGACTGTTAAAAAGCTGTGTTGTTTACCATCGATTTCAGGACTTGCTAATTGTTTTAAAAATGGACCTGTTTGAGAAGCATGTGCTTCAAATGCCTTAATTTTAAGTTCTTTAAAATCTGTAATATCATTTTGAATATCAGGTTCTCCAAGAGCTTCGGTTGCATCATTACTGAACGCAACTAAAGTTAAACGAGGGCGTTCTTCTTTAGGCATGCGTTCAACCGTTCGAATTACAGCGTCTGCTGTTGCTTCGTGATCAGGATGTACTGCATATCCAGGATAAAATGAAATAATCAATGATGGATTTGTATCATCGATTAAAGATTTAATCATACCATCTATATGTTCATAGGGTTCAAATTCGACAGTTTTGTCACGTAAACCCATTTTTCTTAAATCAGTAATACCGATAACTTTACAAGCTTCTTCTAGTTCACGCTCACGAATACTTGGTAATGATTCGCGTGTTGCAAATGGGGGATTACCTAAATTTCTGCCCATTTGTCCTAGGGTTAAACATGCATATGTTACAGGTATGCCTTTTTGGATATAATTTGCTAATGTGCCTGCAGATGAGAAGGTTTCATCATCAGGATGTGGAAATATTACTAATACATGTCTTTCGTCAGTCATGTTGATGCCTCCTCTATAAATTAAATGGTCGCTCACTAATTTGAAGTGCTGCAGCGAGTTGACCTTCGTAATTAAAACCTGCAATTAAAAATTCATCATGCTCATTGACCTCAAAATGCGTTAGACCTTGTACATAAACCCAACCACCATTTGATAGTTTAAGACCAATGCGATAAGGTTCTTTATTACCACCTTTTAGTTGTGCATGCGTATATGTTATTTGTATGTTTCTTAAAAAAGTACCAGCATTAAAAACACGTTGATCGAAATGGTTCGCATAGGCCCCATTTGTCGTTTCAACATGCAGATACACAGGTTTATGTTCAAAAGAAGCAAGTAAATCTATAACTTCTTGTTCTTTAATTGGTTCCAACACGTTCACTCCTTACACTATCAATGTGTTTATCTTTCTATTTTACTAAAAACTATTCGATAATTGTATACGATTGCTCAATTATTTATAAATTAATTTTCATGAAGGGTAATTACTCAGGATTACGTAATCATACAGCATTAGTTTTTTACTTTTAAAAATCAAAAATTTGTTGGAATTTGAAAAGTGTTAAACATTAAAAATGATGCTATATTAATGGTGTATGAATGAATTCATAAGTTTTTAAAATGTATTAAATTTGTGGAGGCATGTAAACAATGAAAGTATTAAACTTAGGATCGAAAAAACAAGCATCATTCTATGTTGCATGTGAGTTATATAAAGAGATGGCATTTAATCAGCACTGTAAACTAGGTTTAGCAACTGGTGGTACAATGACAGATTTGTATGAACAACTTGTTAAGTTATTAAATAAAAATCAGTTAAACGTAGACAATGTATCCACGTTTAATTTAGACGAATATGTAGGTTTAACCGCATCACATCCGCAAAGTTATCACTATTATATGGATGACATGCTTTTCAAACAATATCCTTATTTTAATAGAAAGAACATTCATATTCCAAATGGAGATGCCGATGATATGAATGCGGAAGCGTCAAAATATAATGACGTTTTAGAACAACAAGGTCAACGTGATATTCAAATTTTAGGTATTGGTGAAAATGGTCATATTGGATTTAATGAACCTGGTACGCCGTTTGATAGCGTTACTCATATCGTTGATTTGACTGAAAGTACTATTAAGGCTAATAGTCGATATTTTAAAAACGAAGATGATGTTCCAAAGCAAGCCATTTCGATGGGACTTGCTAATATTCTTCAAGCCAAACGTATCATTTTACTCGCATTTGGTGAAAAGAAACGTGCTGCTATTACACATTTATTAAATCAGGAAATTTCTGTTGATGTTCCAGCCACATTACTTCACAAACACCCGAATGTTGAGATATATTTAGACGACGAAGCTTGCCCGAAAAATGTTGCGAAAATTCATGTCGATGAAATGGATTGATTGCAATGTTTAATTAAGAAATGCCTCGGGAAAGGTTCCAATAGAAAGATAAAAAGCATTGGAAGGATGATTTTTAGTGGAATTACAATTAGCAATTGATTTATTAAACAAAGAAGACGCGGCTGAGTTAGCAAATAAAGTAAAAGATTATGTAGATATCGTAGAAATCGGTACGCCAATCATTTACAACGAAGGTTTACCAGCAGTTAAACATATGGCAGACAACATTAGTAATGTAAAAGTATTAGCAGACATGAAAATTATAGATGCAGCTGATTATGAAGTTAGCCAAGCAATTAAATTTGGCGCGGATGTAATTACAATACTAGGTGTTGCAGAAGATGCATCAATTAAAGCAGCTATTGAAGAAGCTCATAAAAATAATAAACAATTACTAGTTGATATGATTGCTGTTCAAGATTTAGAAAAACGTGCAAAAGAACTAGATGAAATGGGTGCTGATTATATTGCAGTACACACTGGTTATGATTTACAAGCAGAAGGGCAATCACCATTAGAAAGTTTAAGAACCGTTAAATCTGTTATTAAAAATTCTAAAGTTGCAGTAGCAGGTGGAATTAAACCAGATACAATTAAAGATATTGTCGCTGAAAGTCCTGATCTTGTTATTGTTGGTGGCGGAATCGCAAATGCAGATGATCCAGTAGAAGCTGCAAAACAATGTCGCGCTGCAATCGAAGGTAAGTAATATGGCTAAATTTAGTGACTATCAATTAATTCTAGATGAATTAAAGATGACTTTGTCACATGTTGAAGCGGATGAGTTTTCAACTTTTGCATCCAAAATACTACATGCTGAACATATATTTGTAGCTGGCAAAGGACGTTCAGGATTCGTGGCGAATAGTTTTGCAATGCGCTTAAATCAGCTCGGCAAACAGGCACATGTTGTTGGAGAATCAACGACACCTGCGATTAAGTCGAATGATGTATTTGTAATTATCTCTGGTTCAGGTTCCACGGAACATTTAAGATTATTAGCAGACAAAGCAAAATCAGTAGGTGCTGACATCGTATTAATTACTACAAATAAAGATTCTGCAATAGGCAATCTAGCTGGGACGAACATCGTTTTGCCTGCAGGTACAAAATATGATGAACAAGGCTCGGCACAACCATTAGGAAGTTTGTTTGAACAAGCATCTCAATTATTTTTAGATAGTGTTGTAATGGGATTGATGACTGAAATGAATGTTACGGAACAAACGATGCAACAAAATCATGCTAATTTAGAATAAAATAAAGATAGTCGATAATATGATGCCTAGGCAGAAATATTATCGATTATTTTTTTATTTAAATAATAAATTATAGTATAATATCAATAATAAACGAATAGGGGTGTTAATATTGAAGTTTGACAATTATATTTTTGATTTTGATGGTACGTTGGCAGACACGAAAAAATGTGGTGAAGTAGCAACACAAAGTGCATTTAAAGCATGTGGCTTAACGGAACCATCATCTAAAGAAATAACGCATTATATGGGAATACCTATTGAAGAATCATTTTTAAAATTAGCAGACCGACCATTAGATGAAGCAGCATTAGCAAAGTTAATCGATACATTTAGACATACATATCAATCTATTGAAAAGGACTATATTTATGAATTTGCGGGTATAACTGAAGCCATTACAAGTTTGTATAACCAAGGGAAAAAACTTTTCGTGGTGTCTAGTAAGAAGAGTGATGTATTAGAAAGAAATTTATCGGCTATTGGATTAAATCACTTGATTACCGAAGCTGTTGGATCCGATCAAGTAAGTGCATATAAACCAAATCCTGAAGGCATACACACAATTGTGCAACGCTACAATTTAAATAGCCAACAAACGGTGTATATTGGTGATTCAACGTTTGATGTTGAGATGGCACAACGTGCTGGTATGCAATCTGCAGCTGTCACTTGGGGTGCACATGATGCAAGGTCATTACTTCATTCAAATCCGGATTTTATTATTAATGATCCATCAGAAATTAATACCGTATTATAAAACTTGTTAAAACAGAGAATACCATGGTTAAAATGCATATTCATAAATATTAGATTATACTTAGAAATATTTCGCTTTAGATTAGGAATTTAAAATAAATATTTATTAAACATTATGAATTTTTAAAGAGTAATGTCTGACTCGTTGATAATTTATTTTTGTAAAAATAAATTAAAGTAATGACAAAGTTATTGAAGTAAATTGAGTATAAACATTTAAATACGATGTCGAAAATGGCGATAGCATATCACTTACATGAAGTTATGTGCTATCGCTATTTTTAGTTATAATTCCAAAAAGTTAATCGTTCGATGATTTAAGAATTATTATTGTTTAATTCAAATGTATGAGGGTATAAAATCATTGAATTTAATTCGATAAAGCGAAATTTTTGAACAAACATACTTTTGTATTTATATAAAAGTTTAAATTCTTATAAATTTGACAAAACTAATTAACTCCGTATAATTATGAAACATACAAGAGGGAGTGTATGAATTCATGGATTTTAATAAAGAGAATATTAACATGGTGGATGCAAAGAAAGCTAAAAAAACCGTTGTTGCAACCGGTATCGGTAATGCAATGGAATGGTTCGATTTTGGTGTCTATGCATATACAACTGCGTACATTGGAGCGAACTTCTTCTCTCCAGTAGAGAATGCAGACATTCGACAAATGTTGACTTTCGCAGCATTAGCCATTGCGTTTTTATTAAGACCAATTGGTGGTGTCGTATTTGGTATTATTGGTGACAAATATGGACGTAAAGTTGTATTAACATCTACAATTATTTTAATGGCATTTTCAACATTAACCATTGGATTATTGCCAAGCTATGATCAAATTGGACTTTGGGCACCAATACTATTATTGCTTGCAAGAGTACTACAAGGGTTTTCAACAGGTGGAGAGTATGCGGGGGCAATGACATATGTTGCCGAATCATCTCCAGATAAGCGTCGTAACTCATTAGGTAGTGGACTAGAAATTGGGACATTATCAGGTTACATAGCTGCTTCAATTATGATTGCTGTATTAACATTCTTTTTAACAGATGAACAAATGGCATCATTTGGTTGGAGAATCCCATTCTTACTCGGTTTATTCCTAGGATTATTCGGCTTATATTTACGTCGTAAGCTGGAAGAATCACCAGTTTTCGAAAATGATGTTGCAACACAACCAGAAAGAGATAACATTAACTTTTTACAAATCATCAGATTTTATTACAAAGATATATTTGTATGTTTTGTAGCTGTTGTATTCTTCAATGTTACAAACTATATGGTAACTGCATATTTACCAACCTATTTAGAACAAGTTATTAAATTAGATGCAACGACAACAAGTGTATTAATTACTTGTGTCATGGCAATAATGATTCCATTAGCATTAATGTTTGGTAAGTTAGCGGATAAAATAGGTGAAAAGAAAGTATTTCTAATTGGTACTGGTGGGCTAACATTATTCAGTATCATCGCATTTATGTTATTACATTCACAATCATTTGTTGTAATAGTAATCGGTATATTTATATTAGGATTTTTCTTATCAACTTACGAAGCGACAATGCCAGGGTCGTTACCAACGATGTTTTACAGTCATATAAGATATCGAACTTTATCAGTAACATTTAATATCTCTGTTTCGATATTTGGTGGTACGACGCCATTAGTTGCAACATGGTTAGTTACGAAAACTGGAGATCCATTAGCACCTGCGTATTATTTAACAGCAATCAGTGTTATTGGCTTTTTAGTTATTACATTCTTACATTTAAGTACAGCAGGAAAATCTCTAAAAGGTTCGTATCCAAATGTAGATAACGAGCAAGATAGAGCTTATTATGCAGAACATCCAAAAGAAGCATTATGGTGGGTTAAAGAACGTAAGAATTAGAGATTTTAATAAAAAGTATAAATCAATCGTATATAAGCACTTTAAAGCTAGTAGGTTCTGCTAACTTTAAAGTGCTTTTTAAATTGAGAACTGTAATTAGCCGTAATAAAGTTTTTGTATATACATAAACCCCCACTGCAATGATTATCGCAATGGGGGAAAGAGGGGACTTAAAGCATATGTTTAGCTTTGAATACTTAAAATTCTCTTGCTATTGAAATGTTAGGATGTAAATATGTCTTAGAGTATTTTGTCCAACGCAATTAATATTGAGACTCTAACCTTCAATATTATTATAGAGAACACAAACTTAAATAGATTGGGTGACTTATTTGTGTCAGTTATTGCGATTGCGATAACTTCTTTTCTCTATATACATATAGTAACGTCTTATCTAATAAAAAACATGGTACTACAGTATCAAATTTATCTAGGGCTTAAGTTTGATTTTTATAATAGGCAGGTTTACCTGATAAAAATACTTATTCATTATATAATGTTAACAATATGTATTTTAAAGTTTACATTGAGTGAGGGATATTGATGAACGTAATTTTAGAACAGTTGAAAACACATACTCAAAATAAACCTAATGACATAGCATTACATATCGATGATGAAACAATTACATATAGTCAACTAAATGCCCGCATCACTAGCGCAGTTGAATCTTTGCAGAAATATTCACTTAACCCTGTCGTTGCTATTAATATGAAATCACCGGTGCAAAGTATTATTTGTTATTTAGCTTTGCATCGTTTACATAAAGTGCCTATGATGATGGAAGGTAAATGGCAAAGTACTATACATCGTCAATTGATTGAAAAATATGGTATTAAAGATGTAATTGGAGATACAGGTCTCATGCAGAATATAGACTCACCGATGTTTATTGATTCAACGCAATTACAGCACTACCCCAATTTATTACATATTGGTTTTACTTCAGGGACAACTGGACTGCCAAAAGCATATTATCGTGATGAAGATTCATGGTTGGCTTCTTTTGAAGTTAATGAAATGTTGATGTTAAAAAATGAAAATGCAATAGCAGCCCCTGGACCACTATCGCACTCGTTAACATTATATGCGTTATTGTTTGCTTTAAGTTCCGGTCGTACTTTTATAGGACAGACCACTTTTCATCCTGAAAAGTTACTTAATCAATGTCATAAAATATCATCATACAAAGTTGCTATGTTTCTTGTTCCAACGATGATTAAATCATTATTGTTAGTTTACAACAATGAACATACAATCCAATCATTTTTTAGCAGTGGAGATAAGCTGCATTCTTCTATTTTTAAAAAGATAAAAAATCAAGCAAATGACATAAATTTGATTGAATTTTTTGGTACATCGGAAACCAGTTTTATCAGCTATAACTTGAATCAGCAAGCACCAGTTGAATCAGTAGGTGTGCTATTTCCAAATGTGGAATTGAAAACAACGAATCACGATCACAATGGTATAGGAACTATTTGTATAAAAAGTAATATGATGTTTAGTGGCTATGTAAGTGAACAATGTATAAATAATGATGAATGGTTTGTTACTAATGATAATGGCTATGTAAAAGAGCAGTATTTATATTTAACGGGACGTCAACAGGATATGTTAATTATTGGTGGTCAAAATATATATCCAGCACATGTTGAACGCCTTTTAACGCAATCTTCGAGCATTGATGAAGCAATTATCATCGGTATTCCAAATGAGCGTTTTGGTCAAATAGGCGTATTGCTTTATTCTGGTGATGTGACACTTACACATAAAAATGTAAAACAATTTTTAAAAAAGAAAGTGAAACGCTATGAAATTCCATCGATGATTCATCATGTAGAAAAGATGTATTACACTGCAAGTGGTAAAATTGCTAGAGAAAAAATGATGTCGATGTATTTGAGAGGTGAATTATAATATGAATCAAGCAGTCATAGTTGCAGCTAAACGAACTGCATTTGGGAAATATGGTGGCACTTTAAAACATTTAGAGCCAGAACAATTGCTTAAACCTTTATTCCAACATTTTAAAGAGAAGTATCCAGAGGTAATATCTAAAATAGATGATGTAGTTTTAGGTAATGTTGTTGGGAATGGTGGCAATATTGCAAGAAAAGCATTGCTTGAAGCGGGGCTTAAAGATTCAATACCTGGCGTCACAATCGATCGGCAATGTGGGTCTGGACTTGAAAGTGTTCAATATGCATGTCGCATGATCCAAGCCGGAGCTGGCAAGGTATATATTGCAGGTGGTGTTGAAAGTACAAGTCGAGCACCTTGGAAAATCAAACGACCGCATTCTGTGTACGAAACAGCATTACCTGAGTTTTATGAGCGTGCATCATTTGCACCTGAAATGAGCGACCCATCAATGATTCAAGGTGCTGAAAATGTGGCCAAGATGTATGATGTTTCAAGAGAATTACAAGATGAATTTGCTTATCGAAGTCATCAATTGACAGCGGAAAATGTAAAAAATGGAAATATTTCTCAGGAAATATTACCTATAACCGTTAAAGGAGAAATATTCAACACTGATGAAAGTCTAAAATCACATATTCCGAAAGATAACTTTGGCCGATTTAAGCCCGTGATCAAAGGTGGGACCGTTACCGCTGCGAATAGTTGTATGAAAAATGATGGTGCAGTTTTATTGCTTATTATGGAAAAAGATATGGCATACGAATTAGGTTTCGAGCATGGTTTATTATTTAAAGATGGTGTTACGGTAGGTGTTGATTCTAATTTTCCTGGCATTGGTCCAGTACCAGCCATTTCCAACTTACTAAAAAGAAATCAATTAACGATAGAAAATATTGAAGTCATTGAAATTAACGAAGCGTTCAGTGCACAGGTAGTTGCCTGCCAACAAGCTTTAAATATTTCAAATACGCAATTAAATATATGGGGTGGTGCATTAGCATCAGGTCATCCATACGGTGCAAGCGGTGCCCAATTAGTGACTCGATTATTTTATATGTTTGACAAAGAGACTATGATTGCATCTATGGGGATAGGGGGAGGTCTAGGAAATGCAGCATTATTTACTCGATTCTAACCAGCGATTAAATGTGTCATTTTCTAAGGATAGTGTGGCTGCATATTATCAGTGTTTTAACCAACCTTATAGAAAAGAAGTACCACCATTAATGTGTGCGTCATTATGGCCAAAATTTGATTTATTTAAAAAATATGCAAATAGCGAACTGATTTTAACAAAATCAGCAATTAATCAAACTCAAAAGATAGAAGTAGACACAATATATGTAGGGCATTTAGAAGATATTGAATGCCGACAGACTCGCAATATCACACGTTATACAATGGCTTTAACATTAACTAAAAATGATCAACATGTCATAACGGTTACACAAACTTTTATTAAGGCGATGAAGTAGAGATGAAGTTTAATGAGATATGGATAAATGAATATTTGGCGCTCGTAAATGATGATAATCCAATACATAATGAGATTGTGCCAGGACAATTAGTGAGTCAAATGATGCTGATGGCTATGTCATTAGAGACAAACCAGTGTCAAATTAACTACGTTAAACCTATTTTAATAAATGAAAATATCGAATTCATTGAACAACACGAACACGAAATTATAGCAATTAATGACGATGGAGAGATTAAAATAAAAATTTCTTTGAGCACAAAAAAATAACCGATATTAGCTGCATGAACGCATATTAATTAGGAGATGAAAGGACAGCTAATATCAGTTATGTATTGTTATTATTATTGGGAACAGAGATGAATATAGGTTACGTTTCTTTCTTTGCACGGGGATGCATTAATCTAAAATAATAATAACAACTATATCAATGTTTAATAAATTCTGGATTATTGGAACGATTAGTCAATTTAACTAACTTTCATATGATCTATATCGTCTTGTAATAAAGAGAGCAATTTGAATATTTCAGTATCACTAAATGAATCGTCACATTTAATTGAAACATGCTGAAACGTTTTGGTTATAATTTCATAAACTGGTGCGCCTTCATGGTGATACTGTCGATAAATAATCATAACCTATATTACCTCCTTTGCTACTCTATGGTTATATTATAAATAACATTTTTATGTGTGACATCAACCTTAAGTATCAACTTTTTATCAGACATAGAACGTATGATTTACTAAGACTATTTATGTATAAAAGTTCTAAATAAATATATATTTATAGAGTCGCCTGGCAGTCATTTGGGAAATATAACATATATGATTAGAGAGGCATCTATCGCAAAAGAATGATAATGATAGAGGTATTGAGCATATAGATGAGTTTAAGTTCATCTTGAAAATAAAGGGTTATTTAGTCATAGATGTAGATGTATAGGAAATATTTGTATGTATTGTTCGATATGTATGAAATTTTCAATAAAAGCTAATAACGCTTATATGTAACTTTCAAATTTAAATTATATACAGAGCATGATGATTATAAAAAAATAACCACATCACATAAATTGAGTTCATACCCAATTTAAGTGGTGTGGCTAATAATGTTGATTTATAGATGAACCGCCTAATCGTTAAACCTCTGTTACTTCAACATCGATATGTTCAATACGGTTGTATGCACCGTGATCCACAGGACCAACAAAATCATTCATTTTCCAACCGTTTTTAATAGCAGAAGCGACGAAAGCTTTCGCGCTAATCACAGCTTCTTTCGGTGACTTACCGTTAGCTAAATATGCAGTTGTTGCCGCAGCAAATGTACAACCAGCACCATGGTTATAACTTTGTTGGAACATGTCTGTTGTTAGTTGATAAAATGTTTGACCATCATAGTATAAGTCATACGATTTATCTTGATCTAAAGCTTTGCCACCTTTAATGATGACATGCTGTGCGCCTTTATCAAAGATAATTGTTGCAGCCTTTTTCATATCTTCAATTGAATTTAATTTACCTAATCCTGATAATTGACCCGCTTCAAATAAGTTTGGTGTCACTACCGTTGCTTTAGGTAGTAAATATTTAATCATCGCCTCAGTATTTCCAGGATTAAGCACTTCATCTTCGCCTTTACAAACCATGACAGGATCTACTACAAAATATTGTGCATTAGATGCCTCATATACTTCTCCAGCACGTTTGATTATCTCCTCAGTACCTAACATACCTGTTTTAATAGCATCAGGTCCGATTGATAAAGCCGTTTCAAGTTGTTTTTCAAATACATCCATTGGTAATGGTGTAACATCGTGTGACCATGTATCTTTATCCATAGTAACGATGGCAGTTAAAGCGACCATGCCATACGTATCTAATTCTTGGAACGTTTTCAAATCTGCTTGCATACCTGCGCCAGCACTTGTGTCAGAACCGGCAATTGTTAAAACTTTCTTTAAAGCCATTGAGCTTCACTCCTACATAATAATATTGTATTCATCATATCATTTTTAACCTAATTGAAAAATATTAAGCATTCAATATTTGATGATTGTTGAAATGAATCATTCATACTATTGTAACTTTTGAAAATGTCATTCACTTTAGATAAGTGTGATATGTTAAAATATGTCCTGAGGTGAGATTGAATGGAATGGTCGCAAATTTTTCATGACATAACAACGAAACATGACTTTAAAGCTATGCATGATTTTTTAGAAAAAGAATATTCGACTGCAATCGTATACCCTGATAGGGAAAATATATATCAAGCGTTTGATTTAACACCGTTTGAAAATATCAAAGTTGTTATATTAGGACAAGACCCGTATCATGGTCCAAACCAAGCACATGGATTAGCATTTTCAGTGCAACCTAACGCAAAATTCCCTCCATCTTTACGTAATATGTATAAAGAATTAGCAGATGATATTGGATGCGTTAGACAAACACCGCATTTACAAGATTGGGCAAGAGAAGGCGTCTTGTTATTGAATACAGTTTTAACCGTAAGACAGGGTGAAGCAAATTCTCATCGTGATATTGGTTGGGAAACATTTACTGATGAAATTATTAAAGCAGTGTCTGATTATAAAGAACATGTTGTCTTTATTTTGTGGGGGAAACCTGCACAGCAAAAAATAAAGCTTATCGATACATCTAAACATTGTATTATAAAATCAGTGCATCCTAGTCCACTGTCTGCATATAGAGGATTCTTTGGATCAAAACCGTATTCCAAAGCGAATGCCTATTTAGAGTCAGTAGGAAAATCACCAATTAATTGGTGTGAAAGTGAGGCGTAGATGTTGAATAGAGAAACTTTAATAGCACGAATTGAGCAAGAATTAGTACAAGCAGAGCAGGCACAGCATGACCATGACTTTGAAAAACATATGTATGCCATACATATATTAACATCTTTATATGCTTCAACATCAAATACACCACATATTGGTGAACAACAAATGAATCGTCGTATTGCTAACCATAATCAAATGCCACAATCACAAATAACGCAGCCAACTCATCAAGTGACAGTTGCTGAAATTGAAGCGATGGGTGGTAAAGTAAATACGCATTCAGCACATCATCATAATAAGTCATATTCACAACCTTCAAACCAACAACAAAGATTAGCGACAGATGATGACATTGGCAATGGTGAATCCATATTTGATTTTTAAAAAGCAACAATGAAACATAATTACTTAATAGCTTGTTAAGTATGTAGGTTAATAATCAAGACGCATATACTTTTATTCGAGTGTTCGGATTTAAACATTTATTAATACTGAATTATATAAGGAGAGGTAGCAATGAAATTATTTATTATTTTAGGTGCATTAAACGCGATGATGGCTGTCGGTACAGGTGCATTTGGTGCGCATGGTTTACAAGGAAAAATAAGTGATCACTATTTATCAGTATGGGAAAAAGCAACGACGTATCAAATGTACCATGGCTTAGCATTATTAATTATAGGTGTAATTAGTGGTACAACTTCAATCAATGTTAACTGGGCTGGCTGGTTAATATTTGCTGGTATTATTTTCTTTAGTGGATCATTATATATTTTAGTATTAACTCAAATTAAAGTTTTAGGTGCGATTACGCCAATTGGTGGCGTATTGTTCATCATTGGATGGATAATGTTAATCATTGCGACATTCAAATTTGCTGGTTAAATTTTAAAACTTTAGATTACCTATGTAACTAAACATTAAATTTTTAATAAAAATAATCAAGAAAAAGAGTTACAAACTCATCTTTTGGGTATAGAATACCTTCGAGGTGAGTTTTTATTTATGGAAAAAAAGAATAAGCAAATAGATAGAGGCGATTTAAAACAAAACCTATCTGAAAAGTTTGTATGGGCGATTGCATATGGTTCATGTATCGGATGGGGCGCATTCATCTTACCAGGAGACTGGATTAAGCAGTCAGGTCCGATTGCAGCATCAATTGGTATAGTTATTGGTGCATTATTAATGATATTAATTGCGGTTAGTTATGGCGCATTAGTAGAGAGATTTCCAGTATCAGGGGGCGCGTTTGCCTTTAGTTTCTTAAGTTTCGGCAGATATGTGAGTTTCTTCTCATCATGGTTTTTAACTTTTGGTTATGTCTGTGTCGTTGCTTTAAATGCGACCGCATTCAGTTTACTAGTTAAATTCTTATTGCCAGATGTCTTAAATAATGGGAAACTATACACCATTGCGGGCTGGGACGTTTATATTACGGAAATCATTATTGCGACCGTATTACTACTTGTATTCATGCTAGTAACGATTCGTGGCGCAAGTGTATCTGGATCATTACAATATTATTTCTGTGTGGCGATGGTAATCGTCGTATTATTGATGTTCTTTGGTTCATTCTTTGGTAATAATTTTGCACTTGAAAATTTACAACCGTTAGCTGAACCTAGCAAAGGATGGTTAGTGTCTATTGTGGTTATTGTATCCGTGGCACCATGGGCATATGTTGGATTTGATAATATTCCACAAACAGCAGAAGAGTTTAACTTTGCACCAAACAAGACATTTAAGCTTATCGTGTACAGTTTATTAGCAGCATCATTAACTTATGTTGTCATGATTTTATACACTGGTTGGTTATCAACAAGTCATCAAAGTTTAAATGGGCAGTTGTGGTTAACAGGTGCTGTTACACAAACAGCATTTGGTTATATTGGATTAGGTGTATTAGCAATTGCAATTATGATGGGTATATTTACTGGTTTAAATGGATTCTTGATGAGTTCAAGTCGCTTGTTATTTTCTATGGGACGTTCAGGTATTATGCCAACAATGTTTAGTAAATTACATAGTAAATACAAAACACCATATGTCGCAATCATATTCCTAGTAGGAGTGTCGTTAATTGCACCTTGGCTAGGAAGAACTGCATTGACTTGGATTGTAGATATGTCATCTACTGGTGTATCCATTGCCTACTTTATTACATGTTTGTCTGCAGCGAAATTATTCAGTTATAACAAACAAAGTAATACGTATGCACCGGTTTACAAAACGTTTGCTATTATCGGCTCATTTGTATCATTCATTTTCTTAGCGTTGTTATTAGTGCCAGGTTCTCCTGCAGCACTGACTGCACCGTCTTATATTGCATTACTTGGATGGTTAATCATCGGTTTAATATTCTTTGTGATTCGATATCCTAAATTGAAAAATATGGATAATGATGAATTAAGTCGCTTGATTTTAAATAGAAGTGAAAATGAAGTTGATGATATGATTGAAGAACCTGAAAAAGAAAAAACTAAATAATAAAAGAATCGCACAATAAACCTTCTTCATTCGGAGGCGTATCGTGCGATTTTTTGTATTATAAATTGACATTTAAGACGAGGCAGCTGAACCTTATATATAATTGCTAAGAGTTAGGGCTGAGCCATTTCTAACAAATATTTATAATCGTTTAAAAGATTTCACGAACCCAGAAACAATTAATTTGGAAATTTGGTCGGCGAATAATAAACCTAATGCGATGGCGCCTGCAATAAGTGTAACCTCTAGCATGGTATTGATTGCTGTACTGAAATTTAATAAGACTAAATTTTTTGTAGCATCGTATGCTAAGCCACCAGGTACTAATGGAATGATACCCGTTACCATAAAAATGATGGCAGGTTCTTTTTGTTTACGAGCCATATAATGACTTAACAAGCCTAATGCTAAACTACCAAAGAAACTAGAGTATATAGTGTGCACATTAAAGCCGTTGAAGAATAAGGTGTAAACCATCCATCCACACGTACCAACGAAACCACATGATAGATATAATTTTCTAGGTGCATCAAAAATGACGCAGAAGAACATTGAAGCTAAAAAGCTAAAGATAAAGTTTAAGATCCAAAACATAGTCTGATACTCCTATACTAAAATTAATACGCTACCAACGCCAGCACCGATGCCAAACGCAGTAACCAATGCTTCTAATGATTTCGTTGTGAACATCAACATGTGTCCACCAAATAAATCTTGTATTGCGTTTGTTATTAATACACCAGGAACAATAGGCATGACTGCCGCAATGATAATAGTTGCCAAGTCACCTGTTGGAATAAGTGTATGTCCAATAACGGCGATAATCCCAATAACTAATGAACCAATGAATTCTGGGATAAACTGTGCGTGTAACTTACGATCTAAAATCTCAGTGACTAGGTATCCTAGACTACCTGCTAATATCGCAGTTAAAACATCAATCAATCTACCACCTTGTAAATATAAGAAACTCATTGCAATCATTGCTGCAGCAAAACCTTTAAAGGGAAGACTGCTGTCACGCTTAGCAACATATATTTTTTCAAGTTGCGTTTTTGCTTCGGCTAAAGAAATTTCATTGTTTGTAATTTGACGCGAAATTTTATTAGCTTGAGAAATTTTTATTAAGTTTGTATCTCGAGAGGTAATTCTAAATATTCTAGGAAACGATTCCGAATGTAACGTAAACTGGATGACAGTGTTTGTAACAAAGCTGTTACTTTCACTGTAACCAAGTTTTTTTGCAATACGTGTCATGGTATCTTCTACACGCGTACCTTCTGCACCAGATTCTAATAGTATGCGAGCAGCAAGCATGACAACGTCTTTGATAAGTACCTCTTGTTTGTATTCTTCTGAATTTATGTCCATTTCATCACCATTGTTTATAAGAATTTAATACTCATTATAGTTTATACACTATAAAATAACCACATGAGCTTTTTGATAAGTTGTTATTGATTTTAAAAAACTAATATTTGATACTATTGTAATAATAATCATCGGAATTTTTAGTAGTTAAAATTCTCTTGAAGTATAAAAAGGAAAAATTATTGAAAAAAATTCGACAAAAATATGTTTCAAATATTTCAAATAGGTTAAAATAATATTAGTTAACCATTACAAAAATTGTATAGAGTAGCGACTGTATAATTTCTATTGAGGTTAACGTTTATATGTAGTGATAGTAGTTAAAGTTCTCCCAAGGAAGACTACTCGGGTACACTTTGCTATGAGCAAAGTGTACTTTGTTATTGATAATACATTAGCACATATATATAAGTTTAAACATACAGATTTCAACTATTTACCAAATCACGTCTTATGTATACGGGAATATACTGAAGATAAACGAAAAATTCCAAGCTTAAACCGATAAGCTTGGAATTTTTTTATTAATTTATAAACGTACCAATGTATTAAGAAATCGCAAAGAATTGATCGAATTCGTTTGTGTTAATAATATGTCCTACAAAGAAACTACCGAATTCACCGTATCGTGCTGTTGTTTCATCAAAGCGCATTTCGTATACAATTTTTTTGAATTGTAATACGTCATCTGAGAACAATGTTACGCCCCATTCGAAATCATCAAACCCTACAGAACCAGTAATAAATTGTTTGATTTTGCCAGCATATTTTCTACCAATCATACCATGGTCATACATTAATTTTTGGCGTTCTTCCATAGTTAACATGTACCAGTTATAAGTTTCATTACGACGTTTGTTCATTGGATAGAAACAAATATAATCAGAATGTGGTAATTCTGGGTATAATCTTGCTTTGATATGAGGGTTCTCATAAGGATCTTCATCAGATTTACCAGCTAAATAATTGCTCAATTCAATGACTGATACATATGAATATGTAGGGATTAGGAAGTCAGCAATGCGCAATTTGTTAAATTCATTTTCAATATGATTTAAAGACTTCATTTCAGGACGTAAGAACCATAATAACAAATCTGCTTTTTGACCAGTTATATTATAAATAGCTTGATCACCAGATTTTGATGATCTTACAGTTGCTGTATTTTCTAAAAATGATTGAAATTCAGTGACAAGTGCATCGCGTTCGTCCTTTGGAACTATACGTAATGATGCCCAATCAACTGCATAAAATAAATGTAGACTATACCAACCATCTAATGTTTCGGCTGCTTGACTCATGTTTATCGCTCCTTTTCAAAAATCATCAGTTCTTTATAAATTTTATCATAAAGCAAAGGGGTAACGATAAAATTATGATTACAAATTGGTGACGTGGCATTATGAAATAAAATGGCGTATAATTATACCGTGAATGATTAATAAGATTTATATTACAGGAGGACATTATGGCTGATTTATTAAATGTATTAAAAGACAAACTTTCTGGTAAAAACGTTAAAATCGTATTACCTGAAGGAGAGGACGAACGTGTTCTAACAGCTGCAACACAATTACAAGCAACAGATTATGTTACACCAATCGTGTTAGGTGATGAGACTAAGGTTCAATCTTTAGCGCAAAAACTTGATCTTGATATTTCTAATATTGAATTAATTAATCCTGCGACAAGTGAATTGAAAGCTGAATTAGTTCAATCATTTGTTGAACGACGTAAAGGTAAAGCGACTGAAGAACAAGCACAAGAATTATTAAACAATGTGAACTACTTCGGTACAATGCTTGTTTATGCTGGTAAAGCAGATGGTTTAGTTAGTGGTGCAGCACATTCAACAGGCGACACTGTGCGTCCAGCTTTACAAATCATCAAAACGAAACCAGGTGTATCAAGAACATCAGGTATCTTCTTTATGATTAAAGGTGATGAACAATACATCTTTGGTGATTGTGCAATCAATCCAGAACTTGATTCACAAGGACTTGCAGAAATTGCAGTAGAAAGTGCAAAATCAGCATTAAGCTTTGGCATGGATCCAAAAGTTGCAATGTTAAGCTTTTCAACAAAAGGGTCTGCTAAATCAGACGACGTGACAAAAGTTCAAGAAGCTGTCAAATTAGCACAACAAAAAGCTGAAGAAGAAAAATTAGAAGCAATCATTGATGGCGAATTCCAATTTGATGCTGCGATTGTACCAGGTGTTGCTGAGAAAAAAGCGCCAGGTGCTAAATTACAAGGTGATGCAAATGTCTTTGTATTCCCAAGTTTAGAAGCTGGTAATATTGGTTACAAAATTGCACAACGTTTAGGTGGATATGATGCAGTTGGTCCAGTATTACAAGGTTTAAATTCTCCAGTAAATGACTTATCACGTGGCTGCTCAATTGAAGATGTATACAATCTTTCAATTATTACAGCAGCGCAAGCCTTACAATAACGATGGATTTAGCGAGTAAATATTTTAATGGCGTCAACTGGCGATATATCGATCATTCTTCTGGATTAGAACCTATGCAATCTTTCGCATTCGATGATACATTTTGCGAAAGTGTGGGCAAAGATATATCAGATAATGTTGTGCGTACTTGGATTCATCAACATACTGTTATTCTTGGTATTCATGATTCAAGATTGCCGTTTTTAAAAGATGGCATTGATTATTTAACGAATGAGATTGGTTATAATGCCATTGTTAGAAATTCTGGTGGCTTAGGTGTCGTTCTAGATCAAGGTGTATTAAATATATCGCTGATGTTCAAAGGACAAACAGAAACAACGATTGATGAAGCGTTTACTGTGATGTACCTCTTAATTAGCAAAATGTTCGAAAATGAGAATGTTGATATTGATACGATGGAAATTGAACATTCTTATTGCCCAGGAAAATTTGACTTAAGTATCGATGGTAAGAAATTTGCAGGCATATCGCAACGAAGAGTTAGAGGCGGTATTGCTGTACAAATTTATCTTTGTGTTGAAGGCTCTGGTTCAGAACGTGCATTGATGATGCAAACATTTTATGAACATGCTTTAAAAGGTGAAGTGACTAAATTTAAATATCCTGAAATTGAACCATCTTGTATGGCCTCATTAGAGACATTGCTTAACAAAACGATTACTGTTCAAGATGTAATGTTTTTACTATTATATGCAATCAAAGATCTTGGCGGTGTATTAAATATGACGCCAATTACTCAAGAAGAATGGCAAAGATACGATACGTATTTTGATAAAATGATTGAAAGAAACAAGAAAATGATAGATCAAATGCAATAGTTAAATATTTAACAGCCCCTTTCAAGTTATCGTTTGGGGCTGTTATTTTTGAAAGTATCCATAAAAAGCATAAATATGTTATTGACCTAATATTTAAATTGAACATCATTAAATTAAAAGTAATGATATGATGGAAATAATAAATTTAATAAGAAAATTTCATGTTTTACGTATTAAATAGATTGAGAATAGGGTATATATAATGCGTATGACTATGAAAGAAACGACCTTCTATTGAAATGTTCTAATACTTTAGTAGTAAATCTATATATTCCAATTATTATTTGTAGTATTATAGTTAGGGTGGAAAATTATAAATTGTAGGGCTATTTTATAAAAAGATAAAGAATCTGAAATATCACTCGATAAGATTTAAACTTTGAAGTAAACGAAAGTTAGTTTTATACTAATCAAGTTAAGTCAAATATAAATTCAAAATAAAGATTATACATAATATGAATAATGTGAGATAAAGACTGCAATGAAATTTAACGAGAATGCGTATGCAACTTAGAATATGATGTCTTTTACTAATAAATAAAAATAATGAATCAAGTATAGGATAAATATAAAAGGTGATATTGACATGACAAGAAAAGGATATGGGGAATCGACAGGTAAGATTATTTTAATAGGAGAACATGCTGTTACATTTGGAGAGCCTGCTATTGCAGTACCGTTTAACGCAGGTAAAATCAAAGTTTTAATAGAAGCCTTAGAGAGCGGGAACTATTCGTCTATTAAAAGCGATGTTTACGATGGTATGTTATATGATGCGCCTGACCATCTTAAGTCTTTGGTGAACCGTTTTGTAGAATTAAATAATATTACAGAGCCGCTAGCAGTAACGATCCAAACGAATTTACCACCATCACGTGGATTAGGATCGAGTGCAGCTGTCGCGGTTGCTTTTGTTCGTGCAAGTTATGATTTTTTAGGGAAATCATTAACGAAAGAAGAACTCATTGAAAAGGCTAATTGGGCAGAGCAAATTGCACATGGTAAACCAAGTGGTATTGATACGCAAACGATTGTATCAGGCAAACCAGTTTGGTTCCAAAAAGGTCATGCTGAAACGTTGAAAACGTTAAGTTTAGACGGCTATATGGTTGTTATAGATACTGGTGTGAAAGGTTCAACAAGACAAGCAGTAGAAGATGTTCATAAACTTTGTGAGGACCCTCAGTACATGTCACATGTAAAACATATCGGTAAGTTAGTTTTACGTGCGAGTGATGTGATTGAACATCATAACTTTGAAGCCTTAGCGGATATTTTTAATGAATGTCATGCGGATTTAAAGGCGTTGACAGTTAGTCATGATAAAATAGAACAATTAATGAAAATTGGTAAAGAAAATGGTGCGATTGCTGGAAAACTTACTGGCGCTGGTCGTGGTGGAAGTATGTTATTGCTTGCCAAAGATTTACCAACAGCGAAAAATATTGTAAAAGCTGTAGAAAAAGCTGGTGCAGCACATACTTGGATTGAGAATTTAGGAGGTTAATGCGTTGATTAAAAGTGGCAAAGCACGTGCACATACGAATATTGCACTTATAAAATATTGGGGTAAAAAAGATGAAGCACTAATCATTCCAATGAATAATAGCATATCTGTTACATTAGAAAAATTTTACACTGAAACGAAAGTCACTTTTAACGACCAGTTAACACAGGATCAATTTTGGTTGAATGGTGAAAAGGTTAGTGGCAAAGAATTAGAGAAAATTTCAAAATATATGGATATTGTCAGAAATAGAGCTGGCATCGATTGGTATGCAGAAATTGAAAGCGACAATTTTGTACCAACAGCAGCAGGGTTGGCTTCATCGGCAAGCGCATATGCAGCTTTAGCAGCAGCTTGTAATCAAGCGCTAGACATGCAGCTGTCAGATAAGGATTTATCGAGATTGGCGCGAATTGGTTCGGGTTCTGCGTCGCGTAGTATTTATGGTGGATTTGCAGAATGGGAAAAAGGGTATAGTGATGAGACGTCATATGCCGTTCCACTTGAATCGAATCATTTTGAAGATGACCTTGCCATGATATTTGTTGTGATTAATCAACATTCTAAAAAGGTACCTAGTCGATATGGTATGTCATTGACACGAAACACATCAAGGTTTTATCAATATTGGTTAGATCATATTGATGAAGATTTAGCTGAAGCAAAAGCAGCGATTCAAGACAAAGATTTTAAACGCCTTGGTGAAGTAATTGAAGAAAATGGTTTGCGTATGCATGCCACGAATCTAGGATCAACACCGCCGTTCACATATCTTGTGCAAGAAAGTTATGATGTCATGGCGCTTGTTCACGAATGCCGAGAAGCGGGGTATCCGTGTTATTTTACAATGGATGCGGGACCTAATGTGAAAATACTTGTAGAAAAGAAAAACAAGCAACAGATTATAGATAAATTATTAACACAGTTTGATAATAACCAAATTATTGATAGTGACATTATTGCCACAGGAATTGAAATAATTGAGTAAGGAAGAGATAAAATGATTCAGGTCAAAGCACCCGGAAAACTTTATATTGCTGGAGAATATGCTGTAACAGAACCAGGATATAAATCTGTACTTATTGCGTTAGATCGTTTTGTAACTGCTACTATTGAAGAAACAGACCAATATAAAGGTACCATTCATTCAAAAGCATTACATCATAACCCAGTTACATTTAGTAGAGATGAAGATAGTATTGTCATTTCAGATCCACATGCAGCAAAACAATTAAATTATGTGGTCACAGCTATTGAAATATTTGAACAATACGCGAAAAGTTGCGATATAGCGATGAAGCATTTTCATCTGACTATTGATAGTAATTTAGATGATTCAAATGGTCATAAATATGGATTAGGTTCAAGTGCAGCAGTACTTGTGTCAGTTATAAAAGTATTAAATGAATTTTATGATATGAAGTTATCTAATTTATACATTTATAAACTAGCAGTGATTGCAAATATGAAGTTACAAAGTTTAAGTTCATGCGGAGATATTGCTGTGAGTGTATATAGTGGATGGCTAGCGTATAGTACTTTTGATCATGAATGGGTTAAGCATCAAATTGAAGATACTACGGTTGAAGAAGTTTTAATCAAAAACTGGCCTGGATTGCACATCGAACCATTACAAGCACCTGAAAATATGGAAGTACTTATCGGTTGGACTGGCTCACCGGCGTCATCACCACACTTTGTTAGCGAAGTGAAACGTTTGAAATCAGATCCTTCATTTTACGGTGACTTCTTAGAAGATTCACATCGTTGTGTTGAAAAACTTATTCATGCTTTTAAAACAAATAACATTAAAGGTGTGCAAAAGATGGTGCGTCAGAATCGTACAATTATTCAACGTATGGATAAAGAAGCTACAGTTGATATAGAAACTGAAAAGCTAAAATATTTGTGTGATATTGCTGAAAAGTATCACGGCGCATCTAAAACATCAGGCGCTGGTGGTGGAGACTGTGGTATTACAATTATCAATAAAGATGTAGATAAAGAAAAAATTTATGATGAATGGACAAAACATGGTATTAAACCATTAAAATTTAATATTTATCATGGGCAATAAATGATTTGATAGGGGAGCAATCATCTAATTTAATTAGAAGATAAATGCTCCATTTTTTATTGTCAGCCGTGTTACGTATCTTGAAAAAAATATTAAAAAGAGTAAAATAGATAGAGTTAACGAAAAAATTAATGAAATCGACGATATAGATATGATAAAGAAAGGTGGGTAGCAATATGAAAAATACATTCCTTATTTGTGATGAATGTCAGGCAGTCAATATAAGAACGTTACAAAAGAAGTTGGAAAAATTAGATCCCGATGCTGAAATCGTGATAGGTTGTCAATCTTATTGTGGACCTGGACGCCGAAAAACATTCACTTTTGTTAATAACCGCCCACTGGCTGCGCTTACTGAAGAAGAATTAATCGAAAAAGTTTCTCAACAATTAAAGAAACCACGTGATCCTGAAGAAGAAGAGCGTTTAAGAAAACGACATGAAGAACGTAAACGTCGTAAAGTAGAACAAGATAGAAAGCTTAAAGAAAAATTAGAAAAGCGAAAAGCACAACAATAAAGCCTGATGGCAGCATCATTCAATGCGTGCCACCAGGTTTTTATGTTTTGTCTAGAAATTAAATAAATCATTAAATGATTCGGCCATCGTAGGATGCGTATAAATATTATCTCGTAATACGGTATATGGAATGTTTTGATCAATCGCAAGTTTAATTATATTAATTAATTCTTCAGATTGCTTACCATATAATGTAGCACCTAAAATCATATTATTTTCATTATTAATGACTACTTTAAATAAACCTCTTGGATCATTGTTAATTTTATGACGAGGTATAGCACTTACTAAAAGTTGATGTTCAGTGTAATCATAATGTTGAGCGGCAGCTTCTTTACTAGTTAATCCAACACGTGATAATGGTGGATCTATAAATACTGTATAAGGCACGCTGCCTCTATTGTCAGTCGTACGTGACTGATTACCATATAACGCTGATTTGATAATTCGATAATCATCTAAAGATATATACGTAAATTGAAGTCCGCCTTTAACATCACCTGCAGCATAAATATGCGGCACAGTTGTTTGAAGATGAGCATTGACTTTAATTTCGCCTCTGTCGCCTAATTCGATATCAGTATTTTCTAAAGCTAAATCCGTATTCGGTTTGCGCCCGATAGCCAAAAGTACTGCATCAGCCTCAAAGTTATCAACGTTGGTATGGACTGTTGTATGATGATTGTCAGATGACAATTCAGTCGTTTCAACATTTGTATGCAATGCAATGCCTTTATTTTCTAAGTCAGTAATACCATATGCAACGACATCTTGATCTTCGCGTGGCATAAATGATTCGCCACGTTCTAATACTGTTACCTTACTACCTAAATTCGCAAACATTGAAGCAAATTCTAAGGCGATATAACCGCCACCTACAATAACGAGGTGCTTAGGTTGATAGCTAATGTTTAATAAACCTGTCGAATCGAAGACGTGTTTAGCTTGATCAAGGCCTTTAATGTTAGGAATGACAGAGGTAGCACCGGTATTAATAATGATATGAGGTGCAGTAATACTATCGACGATATCGTCATGTTGATCTAATAAATTCACTTCAGTATTAGATTTAAACTGCGCTTTAAAATCCAGTACATCAATGTTGTTATCGTCTGCTAATAAGTGGTAATTTTTATTGTTTAGCGCATTGACAACATCGTTTTTACGGTTATAACTTGCTTCAAAAGATTTGCCTTCTAATCCATCATGTACAAGTGTCTTCGAAGGTATACATCCTATGTTTATACAAGTGCCTCCATACATTTTCGGAGATTGTTCGATAACTGCGACGTGTTGACCTGTTGATGCAGCGTATTTCGCTAAAGTTTTACCAGCTTTCCCAAATCCTATTACAATTAAATCATATGTTTTCATGACATAAATCCTCCTTTTGAATGTCTTCAATGACATCTTTGATTGTTTTTCCATTATAAAAATTAATAATGATATTCTGTTCGTCTTGCTGATAATGTGACATGGTAGTTGCAATATTACGAGCAATTTGACAGTGACTGCCTTCGTCGCCAGTAAATAGACGTGTGTGGTGTTCTTTCTCTAAGACAAAATGTTTATATAATGTTGCTAGAGAGACATCAGCACTTTGATCATTTGCTAAATAACCGCCATCTTTACCTCGTATTGTGTCAATCATTTTTAAATCGACAAGTTGAGTCGTCACGCGTCGTAATTGAACAGGATTTAAACAAGTTAATTCTGCTAATGAACTACTATTGAATTTTTCTGAATGATGCTTAGTTAAAAAAGCTAATACATGCACGGCAATGTTAAATTCTAAATTCAATGTTTCTCACCTCATAATTGTAACTGTATTAGTTACAATTAAAAATCATTTTGCTCAATGTGTCAATACTTATGTTTGAAAAGTGTTGAATTAGGTGTGGTTATTGTGATGATTTATTGTTTGAAAGTTGATGCATTAACGGTGAGATTGCACAATTGAAATTTTAATTATGTATGAACTGATAGATATGAAATGAATATTGAAAATGAGAGCAATAAAATTTTGAATGATGATGTTGTGTGATTGTATAAACTTATTCGTATTTTAGATACGTTTTGATATTTCGCATGATGAGGAAATACTTTTAACAACTGATGACATATTTTAATAGTGAATATATTTTGAGATATTAATATATTTAATGTTAAGGATGTTGTCGCAATAAAATTAAAATATTGAAAGATAATTTTTATTGATTAATTGCGAATATACAAAGACACCATTATATCCATATGCTAAAATAAGAAAAAAGGCGACATGTTATCTCAATTTACCTGCATCTAGACTCCTTTACATAAGAAATAATCATCGCCGAGTTTTAAAATTTTACAACTTTGTAGATGTAAAAAGCATTTGATTTTAAATAGTTTGAAAATCATATATTTTTGAAAAAGGAGCATGCCGATGAGTATTGACATGTATTTAGACAGATCTCGAAACCAAGCTTCAAGTGTGGGGAATTTGAGTCAAACAATGAATTCAAATTATGATGCGTTGGAAAAAGCAATTACTCAATTTATTAATGATGATGCGCTTAAAGGGAAAGCGTATACGTCAGCTAAGCAATTTTTTAGTACGGTGTTAATTCCATTATCAACAAGTATGAAAACATTGAGTGATTTAACGAAGCAAGCTTGCGATAATTTTGTGTCACGTTATACGAGTGAGGTTGATAGCATATCTTTAAAAGAATCAGAGCTTGAAGAAGATATCAGATCATTAAGTCAACAAATTACGCGATATGAAAATTTGAATAACAATTTGAAAAAGCATGCTTCCGATAATCAGCAAGCCATTTCATCGAACCAACAAATAATACGAACATTAGGTCAACAAAAACATGAATTAGAAGAGAAGCTACGCAAATTGCGTGAGTTTAATCAAAAATCACCAGAAATATTTAAAGAAGTTGAAGAATTTCAAAAAATTGTCCAACAAGGACTTACCCAAGCGCAGAATTTTTGGAACTTTTCAACAAATCAATTTAATATTCCTTCAGGTAAAGAACTTGATTGGGCCAAAGCAAGTCATGAAAAATATTTGAAAGTTGCTATGGGGAAAATTGAACATAAAGCAGAGAAAGAAACTTTAAATAAAGCAGACTTTGCTGTTATAAAGGCATATGCCAAAGAACATCCAGAAGACGATATCCCGAAAAGTATATTGAAATATATAAATGACAATAAAGACAGTATTAAAAGAGATATAGGATTAGATATTACGTCAACACTTTTAGAGCAAGGCGGTATAAATGCAAGTAAATTCGGTGTATTTATCAATACAGCAGGTGGAGTGAAAGGCCCAGCAGGTCCAAATTCATTTGTGGAAGTCAAACGTACATCAGGTAATGTGTTTATAGAAAATGGTAGTAAATTTGCAAAAGGCGGAAAATACCTAGGTAAAGGTGTTGCTGGTGTAGGATTTGGTATAGGTATGTATGATGACCTTGCAAATGATGATAAAACATTTGGAGAGGCGTTGTCGCATAATGGTATGACGCTTGCAGCTGGATCTGCAGGGACAGCAGTTGGAGCTGGATTAGCGACTTTTGTTTTAGGAAGTAATCCAGTAGGATGGGTGATTTTAGCAGGTTTGGCTATGAGTACAGTATTTGCATTAGGAACAGATTTAATTTATCAAAATAATATTTTTGGATTAAAAGATAAAGTAGACTGGGTAGGGCATAAAATCGATAATAGTATAGATGTTGTTAAAAAAACTACAGAAAAATCCATGGATAGTGTTGGGAATGCTGTTAGTGAAGCTAAAAATATTATTAGCAATCATATAAATCCAATGAAATGGGCGTGGTGAGTTTTGCTTTTTAATATTAAGGTTATTAATAAAAATCCGAGATATAAAGTCGTTCAATATAATGATGAGTATTTGTTAATTGATTTAGTAAGCACTTGGCTTGTATACTTTTTTCCTTTTATTAATTGGTTCATTCCCAAAAGGTATGCAAAACTTAGTGAGAAGGAACTTGAAAATTTAAATGTTGATAAACAAAATAAAAATAATATTTTCTGGCCAGTTACTGGTAGTTCGTTTTTATTTGTAGTTATTTTACGGAAATATGTACATACGTTTGAAGTTCAATTAGATAATAAGATTTTAATATCTTTATGTTTTATAGGATTTATAGGTATTGCAGCATTTTACATTTACTTAAATAAAAAGCTTAAACTAAAGATATATGATGATAATCTAGATAATGAAAATAGGGTTATATTAGTGCCTACTTTTAAAGATGGAAGTTTTATAGTTTTCACATATCTATTATTAGGAGGTTGTTCTATATTATTTTTAATATGGCTAATGACTATAAAACCTCAAAATCTACTGGTATTTATTATGTGGATTATTATTACAATTTTTTTCTTTCTAATAAGCATGGGCTCAATTAGTAATAAAAAGGTTTATGCCAAACTTAAAAAGCAATAGAAATTACTAAACTTAGATTGTAGTTCGTAAGTTAAGTAATAAACAGGAAAATAGTATGTTACTAAAATACAAAACACTTATAAAGTATCTGAAAGTGTATTAGATATAAAACCAACGAGACGGAAGTGGAGATATTGCTTTGCGAGGTTAGAGTTGTAAACAAAAATCCCAGATATAGAATTATTAAATATAAAAACGACTATCTGATGATTGATTTAGTAAGCACCTGGTTAGTTTTGTTCTTTCCGTTTATTAATTGGTTAATACCAAAAAAATATGTCCAAATCAGCAGAGAAGATTTTGATAATTTAAATATTGTCAAACCAGTTAAAAATAAAGCTTTATGGCCAGCTATAGGTAGCATACTTTTATTTGGCACTATGTTTAGAGATAAAATATATATACCTGATTCTCATTTAGAAAAAAATTGCGTTATTATCATTTGTTCGGTTTTATTATTAAGTATTCTAGTGTTTTATATATATTTAAATCAGAAAGTAAAGTTATCTATCTATAATGATCGGAGTAGCAATGGAAAAATTATGATTTTTCCATCATTCAAGAATCTTTGCTTTGTACTATTTTCTTATTTTTTCTGTGGTGGATTATCAATCATGTTCTTAGATGTTTTGATTAGTTTATCTATCCAAAATATTATAGTATTTATTGCTTGGGTTATTATGACAATGCTATTTTTCTTTATAAATATGTCTTCAATAATAGACAAAAAGATTCATGTTATATATTTAAGGTCATATAAATATTAATTTTGATACAAAAGGGCACAAGTGTTTTGAGAAACAGAAACGATAATATAGCTGTGTGAATTTGTTATTAATAGGAAGTGATAATTATTGCTTTGTGAAACCGAAATTATCAATAAAAATCCGAAATACAGAGTTATTAAGTATGATGATGAGTATTTAATGGTCGATGTAATAAGAACTTGGCTTGTATACTTTTTTCCATTTATTAATTGGTTCATTCCAAAAAGGTGCGCCAAAATTAGTAGAGAAGAGTATGAAAAACTGAACACTGTTAAGCCAGTTAAAAATAAAAATTTTTGGCCTGTTGTAGGAGGAACAATCCTACTAGGTGCTACTTCCAGAAAGTACATACACTTACTTAATATTCAATTAGAAAAAAGATCGGTTATATTTATATGCTTCGTTGTATTTCTATGTATTTTAATCTTTTTTGTGCTTCTGAATCGAAAATTAAAATTGAAAGTTTTCGATAATAAAAAAGAAGAACAAAAAATAATTTTAGTACCAACATTAAAAAATGCTGTTCTTATATTATATGGCTATTTGTTGATTGGAGGCATGTCAATATTAGCTTTAAGCATGTTGCTGACATTAGAAAACCAGAATTTAATAACTTTTATAGCTTGGGGTATGGGGTTAATGTTGTTTTTCTTGATGAATATAACACTCATTGTCAATAAAACAGTCAAAGTTATAAAAAGGTGAATAAATAACTAATTATATTGTATTGGCCGTTCTTCAAATAAAAAATAATTTGAATAAGGTGGAAGTGATAAACAGTGCTTTGCGAATCTAGAGTCATTAATCAAAACCCTAAATATAGAATTATTAAATACAATAATGAATATTTCATGGTTGATTTAGTAAGTACTTGGATTGCTTATTTTTTGCCCATGATTAATTGGTTTATTCCCAAAAAGTACGCGAAAATTAGTAGAGAAGAATTTGAAAGTTTAAATATTGTCAAACCCGCTAAAAATAATACTTTCTGGCCTGTTGCAGGATTTGCAGTGTTATTAACAACCTTAACAAGAAAATATATCTATTTGCTTAACATCCATTTAGAAAAAGAAATAGTTATATTAACATGCTGTATGATACTTCTAGGTGTTTTCGCATTGTTTATATATATAAATACAAAATTGAAGTTACATATTTTTGATAAAAATAAAAGTAATAACGAAAAGATCATATTAATACCTACATTTAAAAATATTTGTTTATCCTTATTTGCTTATATATTATTTGGTGGATTGTCAACAATGGCTCTGAGTATGTTAGTAACTTCATCCCCTCAAAATATAATAGAATTTCTTGCTTTAATTGGCATGACTGCATGCTTCTTTCTACTGAATATGTCATCGGTTCTAGATAAAAAAATTCATGTTATTTTAAAAACAAATAAGTAGTAAAATTGATTAACTTAGGTAGTATCGGATACTTAAATGTTGGTTCATAAAAAGCAATGATTTTAAATCGAGGAGCTATCTTAGAACAGGGAAATAAAACAGCCAAAGTTATAAAAAGTGAATTAATAACTAATTATATTATGTTAGCCACGCTTCAAATAAAAAATAATTAGAATAAGGTGGGATTGATAATCAATGCTATGCGAATCTAAAATCATCAATAAAAACCCCAAATATAGAATTATTAAATATAATGATGAGTACTTAATGATCGATATAATAAGCACTTGGATTAGTTTATTTTTTCCTTTTATTAATTGGTTCATCCCCAAAAGATACGTCAAAATTAGTAGAGAAGAGTTTGAAAATTTAAATATTGTGAAACCTGCTAAAAAGAATGTTTTTTGGCCAGTTGCAGGTATCTCTACTTTATTCGCAGTTACATTAAGAAAGTATACACATTTACTTGACACTCAACTTGATAGAAAATTAGTTATTGCTATATGTTGTATCACATTTATAGGGATTTTAACATTTTATGTACGCCTAATTAAAAAATCATCTTTAAATATTTATAATACTAAAAATAAAAGGTCAAAAATTATCTTAATACCAACACTAAAAAATTTTTGTTTAACATTGTTTAGATATGCTTTTTTTATTTTATGGACAGTGATTTTCTCATATGCTCTATTATCAATGAGTTATCAAAACATAATAGTATATTTTGCTTGGATTACAGCAATAATGGGTTTTTTTCTAGTGAATATAGCTTTAATTATAGATAAAAACATTCATGTCATACTTAAAAATTAAGTGAAAGTACTAAATTCAGATTAAAAATATGAAAATATCAGTTAATAAAACCTTTGATGACAGTAACTTGATAGTATTTGAATGTCTTTTGAAGTATCGAAAAATGTATTACACATAAAATTAAAGGGATGTGGAGACATTGCTTTGCGAATCTAAAGTTATTAATAAAAACCCTAAATATCGAATAATCAAATACGATAGTGAATATTTAATGATTGATTTGGCAAGTAATTGGATTGTCTTCTTCTTTCCATTTATTAACTGGCTCATACCGAAAACATATGTCAAAATCACTAAGAATGATTATGAAAAATTAAATATTGTCAAACCAGTTAAAAATAAATCGATAGGATGGACCATATTCGCGGGTATTGTGTTACTTGGTGGTACTGTAAGAAGAAATACTTATTTATTTGATTTTCAATTAGAAGAACTAATTGTTTGGAGCAGCTGTTTCATTGGGTTTTTAGAGATTATATTTTTTTATTGTTATCTAAATAAGAAATTAACATTAAATATTTATAATGAAAGTAAAAATAATGAACTTAAATTAAGATTATTACCCTCCTTTAAAAATATTTGTTTCACAATTTTTTATTACCTATTTACTGGTTTCATGTCTTATGGGGCATTTTACTTGTTGGTATTTGAAAATGTGCAAAATTTAATCTTATATGTTTCTTGGCTTTTCATGACTATGCTATTTATGTTTATGAATATGCATTCAATTATAGATAAAAAAGTACATATATTCTTAAAGTCTAATAAATAGTTACAAATTTAGTTAGTTTTCAATTGTTAATTAGGGGTGGTAAACAGTGCTTTGTGAATCTAGACAAATTTATAAAAATCCTAAATATCGAGTTATTAGATATAATAATGAATATTTCATGGTCGATTTAGTAAGTACTTGGATTACTTATTTTTTCCCTATGATTAATTGGTTTTTGCCCAAAAAATACGCAAAAATTAGCGAAAATGAATTTTAAAGGTTAAATATAGTCGAGCCTGTTAAAAATAATGTTTTTTGGCCGGTTGCAGGAAGTTCAGTTCTATTTGGAATTATATTGAGAAAGTACGGTAACTTCTTTAATGTTCAGTTTGAAAAACAACTAGCAATCACTGTATTTTTTATCATGTTAATAGGGATGTTAATTTTTTATTTTTATCTAAATAAAAAATTAACATTAAAAATTTTTAATACCAACGTGGTTAATAAGAATAGAGTTGTATTAATACCGACTTTCAAACAAGGATTGTTAATAGTTTTTGCGTACTTTTTTTTAGGAAGCGCTTCAATATTTACTTTAACCATTCTTTTGACGACAGAGTCACAAAATATAATAATATTTTTAACTTGGGTTATTATCACGATGTTTTTCTTTTTAGTGAATATGGCTTCGATAGGTAATAAAAATGTTCATGTTATTTTAAGAATAAACGAGTAGTAAAAATGATCGAAATTGGTAGTATCGCATATTTAAACGGTGGTTCAAAAAAATATAATCATATCTTAAATCAGGAAAATAGATAGTAATGTTTGAATATACCAAGTGAAAATGCCCATTGTGATTGATAAAGGAAAAAACTGTTTTAATTTAAAAATGAAATATAGAGCGTGTTATTTTGTATGATAGCTCTTATAACATTGGCGTTTTTAATCCAATAGTATGGACGGTTTTAGCTGGTTTTGTTGCGGAATCTGTTTAGACAATTCTTAAAAATTGGACTTTTCATACTAATAAATTTGGATTAAGAGATAAAACTAATTGGATAAGACATTAAATAGACGCTGTTTAAAAATACCACAGAAAAAGCTGTAGATAGTGTTGGAACGATAGTTGGTGAAGGTACAAAAAGTATTGGGGATCATTTAAAACTAATGAAACGGGAGTGGTAAATGTTGCTTTGCGATGTCAGAGTCATTTATAAAAATCCGAAATACAAAGTCATTCAACATAACGGTGAATACTTATTAGTCGATTTAGTAAGCACTTGGTTCGTGTACTTTTTTCCTTTCATTAATTGGTTCATTCCAAAAAAGTACGCGATAATTAGCGAAGAAGAATTTGAAAATTTAAATGTTGTTAAACCAAATAAAAATAATGTTTTCTGGTCAGTTATAGGAAGTTCGGTTTTGTTTGGAGTTACTTTAAGGAAATACATACATGTTTTTGATGTTCAATTAGATAAGCTAGTTGTAATGATATTGTGTGCTCTCGCTTTAATTTGTGTTATAGTTTTTTATTTTAACTTAAATAGAAAGCTTAAGTTAAAAGTGTTTGATACAAATATTGAAAAAAATAAGAGAGTTATATTAATACCAACGTTTAAACTTGGCTGTTTTTTAGTTTTCGGATATATTTTCGCTGGAAGTTTTTCAATATTTTCATTAATTGCCCTTATGACAATCGAACCTCAAAATATAATAATATTTATTTATTGGATTATGATGACAATGCTTTTCTTTTTGTTAAATATGACTTCGATAGGTAATGAAAAAGTTCGCGTTATAATGAAAAATAATTGATTACATTTAAAATATTCTAAATGTTGTCGACACAATCCTTTTAAGACGCTAGTAGAATTTAAATGACTTCTAATGTATATGAAAGTGTATCAATATAAAACCAATTGAAAAGAAGTGGAGACATTGCTTTGTGAAACTGAAAATATTAATAAGAATCCCAAATATAGAATTATCAAATACAAAGATGAATATTTGATGATTGATTTAGTAAGTACATGGTTAGCACTCTTTTTCCCAATGATTAATTGGCTGATTCCAAAAAAGTACGTCAAAATCAGCGAAAAAGATTTTGAAACTTTAAACATTGTGAAGACAGCTAAAATCAATTCTTTTTGGCCAGTGGCAGGAAGTACGGTCTTATTTGGTGTTATGTTAAGAAGGTATTCCCATTTATTTATCGTTAAATATGAATATAGTATAGTAATTTTAATTTGTTGCATCATAATACTAGGTATTTTTCTGTTTTTTTTATATTTAAATCAAAAGTTAAAGTTACAAATCTATAATGAAAACAAAAATAAAAGCAATAAGATAATCATATTTCCCACTTTAAAGAGTCTTTGTTTATCAATAGTTTTATATATTTATTTAGGTGGTGGTTCATTCTTTACTATTTATATGTTATTGACGATTGAAGTTCAAAATATAATATTATTTATAACTTTGTTTGTAATATTTTTGTTTTTCTTATTTTTAAATATGTGCTCACTATATGACAATAAAGTTCATGTATTATTTAAATCAAATGGAATTGAAAAGTTTTAATAGGAATAATAAACAAAGGAATGGTAGTGATAAATATTGCTATGTGAATCTAAAGTTATCAACAAAAATCCTAAGTATAGAGTTATTAAATATGGTGATGAATATTTAATGATTGATTTAGTAAGTACCTGGTTAACTTTATTTCTTCCTATGATTAATTGGTTAATTCCAAAAAAATATGTCAAAATCAGTAAAAAAGAATTTGACGATTTAAACATTGTCAAACCTGTTAAAAATAAAGCTTTTTGGCCAGTTGCAGGTAGTACTATTTTGTTCGGAGTTACGTTTAGAAAATATATTCCTTCACTTAATATTCAATTAGAGAAAAACATGGTGATTGTAATATGTTGTGCAATATTTCTGGGTGTTTTAATACTTTTTTTATTTCTGAATCGTAAGCTAAGGTTGGAAATTTATAATAATAACTCTAGTAAAGGGAAAATAATTTTATTTCCTTCATTAAAAAACTTTTGTTTCACAATATTTTATTATTTTTTATTTGGCGGTCTTTCAATAATGGCTCTAAGTATGTTATTAACTTTAAATCCTCAAAATATAATAGGCTTTATTGGTTGGTTGGTAATGACTGCAGGTTTCTTTCTGTTAAACATGTCATCGATTATTGACAAAAAAATTTATGTATTATCTAAAACTAACACGGTGGAAAAATGATGGTTTAGCTGGATTTACTGCAGGTTCTATTTCGGCAATACTTGTATATTGGACCAATCAAAAAAATGAATTTGGAATAAAAGATAAAAACGATTGGATAGGACATAAACTAGACGTTGGTATAGATGCTGTAGAAAAATCTGCAGAAAAAACAGTAGATGGTGTTGAAAATGTCATGGTGAAGCTTCAAAAAGTATTTCTAATCATATAAGCCCTAAGAAATGGAGCTGGTAAATGTTGCTATGCGAATCTAAAATCATCAATAAAAACCCAAAATATAGAATTATTAAATATAATGATGAATACTTAATGGTCGATATAATAAGCACTTGGATTAGTTTATTTTTTCCTTTTATTAATTGGTTCATCCCAAAAGAATACGTCAAAATTAGTAGAGAAGAGTTTGAAAACTTAAATATTGTTAAACCTGCTAAAAAGAATGTTTTTTGGCCAGTTGCAGGTAGCTCTGCTTTGCTGGGAGTTGCATTAAGAAAATATACACATTTACTTGACATTCAACTTGATAAAAAATTAGTTATTGCCATATGTTGCATCACATTTATAGGGATTTTAATATTTTATGTACGCCTAATTAAAAAATCATCTTTAAATATTTATAATACTAAAAATAAAAGGTCAAAAATTTTTTTAATACCTACACTAAAAAATGTTTGTTTCACATTATTTGGATATATTTTATTTGGCGGATTGACTATGCTATTCCTAGATGCACTATTATCAATGAGTTATCAAAACATAATAGTATATTTTGTTTGGATTGCAGTTATAATGGGTTTTTTTCTAGTTAATATAGCTTTAATTATAGATAAAAACATTCATGTCATACTTAAAAACCAATAGAAATTACCAAATTAAATTTGCAATGGCTTTAATATTGTCGTTCTTAAATGTTTTTCAATTTCTGATTCAAAAGTACATGTAATTTAAAGGTCAACGAGCAATCGCGCTATATGCATATCAATTTAAGCAATACTTATTTTAACTGAGTTTTATATAACGTTTTCCTATTACACCGCTTAAATTCAAGCTCTAATTCTAACATTTGGAAGTTGTATTAAATCATGATAGTGTGATAGTGGAAAAGTTATAAAGATAAGGAGCTGGGTCTAATGAAGCAATTTGTAAACTTAGGTAAATCTGATGTTGAAGTGTTTCCAATCGCACTTGGGACGAACGCAGTAGGTGGGCATAATTTATATCCGAACTTAGATGAAGAACAAGGAAAAGATGTTGTTCGTCAAGCCATTAATCATGGTATTAATTTATTAGATACGGCATATATTTATGGGCCAGAACGATCAGAAGAATTGGTTGGAGAAGTTGTTAAAGAATATCCGCGAGAGCAAATTAAAATTGCTACGAAAGGGTCTCATGAATTTGATGAAAATCAAGAAGTACATCAGAACAATCAACCGGAATATTTAAAACAACAAGTTGAGAATAGTTTGAAACGTCTACAAACTGATTATATCGATTTATATTATATTCATTTTCCGGATAACAACACTCCGAAAGATCAAGCAGTTGCAGCATTACAAGAGCTTAAGGAACAAGGGAAGATTAAAGCAATTGGTGTATCAAATTTCACATTAGATCAACTTAAAGAAGCAAATAAAGATGGTTACGTTGATGTTGTACAGTTAGAATATAATTTATTGCATCGCGAAAATGAGGCAGTATTACAATATTGTGTTGATCACCAAATCACATTTATTCCATATTTCCCATTAGCATCCGGTATTTTAGCTGGAAAATATGATGAGAACACTAAATTTAGTGACCATCGTACTACACGTCGTGATTTTAAACCAGGTGTATTTGAAGAAAATGTGCGTCGCGTAAAAGCTTTGGAAAGCATAGCTGCAGCACATCAAACTTCAATTGCGAACATTGTATTAGCATTTTATTTAACGAGACCAGCTATCGATGTGATTATTCCTGGTGCAAAACGTGCAGAACAAGTCGTTGAAAATATTAAAGCTGCAGATATCGTTTTATCAGATGATGAGATTCAATATATCGATGAACTGTTTCCGATTGAAGACTAAATGAATTGTATTTAATGGTGATATATGTATCTAATTTCATCATGAATTAGCCCCGTATCACAAACGACGTTATATAAGGCATGACGAAATTTCGTCAAATTTATATAAAAGTTGTAAGCGTTTTACTATTCGGTAGGCAAAGCTTATGATAGTATAATTAGGTAACGAAAAACACAGATATTTATTAATCAAAAGTGAGGTTAGGCTAAAATGATTACTGTTTTGTTTGGTGGGAGTAGACCAAACGGTAATACTGCACAATTAACAAAATTCGCTTTGCAAGATTTAGAGTATCAATGGATTGACGTGACACAACATCAGTTTAAACCGATACGTGACGTGAGACATACAGCAGAGACTATTACTTCATATGACGATGACTATTTGCCGATTCTAGATAAAATATTGGCTAGTGATACAATTATTTTTGCATCACCAGTGTATTGGTATAGCATTTCAGCACCATTGAAAGCATTTATCGAACATTGGTCAGAAACATTACAAGATAAACGATATCCTAATTTTAAGGCACAAATGGCCGAAAAGGATTTTAGAGTTATTTTAGTTGGTGGAGATTGTCCAAAAATAAAAGCGAAGCCAGCAATTACGCAAATGAAATATAGTTTAGACTTTTTAGGTGCCACTTTAAATGGTTATATTATTGGAACTGCTGAAAAGCCTGGTGACATCATGAAAGACAACTATGCCTTAGCACGTGCAACTGAGTGGAATAGTATATTGCAATAAGACATACCTCATACTAAACGAAGTGATTTTTTGCTTCGTTATTTTTTATTTTTAATTTTAACGGAAAATATAAATATATAAATTGAATAGACAATCATTGTTTATTAAGTATTGAGCAAGTTGTGGTATAATGCCGTTATTAAAACTTGTTAATAAGGGGAGAAAGTCATGTTCAAGGTAAGACAAGCAACTGAAAAAGATGTTGTTCAAATTAGAGATGTCGCAACTAAAGCTTGGTTTAATACATACTTAAATATATACGCTGCGACAACAGTTAATCACTTGTTAGAAGCTTCATATAATGAACATCATTTAAAGAAAAGACTTCAAGAACAATTATTCTTAGTCGTTGAAGAAGGTAATGACATCGTTGGCTTTGCTAACTTTATTTACGGTGAAGAATTATATTTATCAGCTCATTATGTTAAACCAGAATCGCAACATACAGGTTATGGTACAGCATTGTTAAATGAAGGATTATCACGTTTTGAAGATAAATTTGAAGGTGTTTACTTAGAAGTAGATAATAAAAATGAAGAAGCAGTAGCTTACTATAAAGAGCAAGGTTTTACAATCTTACGCTCTTATGAGCCAGAAATGTATGGCGAAAAGTTAGACTTAGCACTTATGTACAAAGCATTTTAAGTAAATTAAATATTATATTAAACGAAAAGGAGGGGAATAATGACTAACGCATATGTAGATTTAAAATTAGTAGAAGAAAAAGTTTTTAAAGACCCGATACATCGATATATTCATGTTGAAGATCAATTGATATGGGATTTAATTAAAACTAAGGAATTCCAAAGGTTACGTCGAATTAGACAACTAGGAACACTGTACCTATCTTTTCACACAGCAGAACATAGTCGCTTTGGACATTCTTTAGGTGTGTATGAAATAGTTAGACGATTAATTGATGAGTCATTTATTGGTCATGATGCATGGGACAATAAAGATAGACCGTTGGCATTATGTGCTGCATTATTACATGATTTAGGACATGGTCCATTTTCACATAGTTTTGAAAAAATATTTAATACAGACCATGAAGCATACACACAAGCGATTATTACTGGAGATACTGAGGTGAATGCTGTATTACGTAAAGTGGCGCCTGAGTTTCCAAGAGAAGTTGCGGAAGTAATTAATAAAACGCATCATAATAAATTGGTCATTTCGATGATTTCGTCACAAATCGATGCGGATAGAATGGATTATTTACAACGTGATGCGTATTTCACAGGTGTATCATATGGTGCTTTTGATATGGAGCGTATTTTAAGATTAATGCGACCTTCTAAAGATGAAGTACTAATCAAAGAAAGTGGTATGCATGCAGTTGAAAACTTTATTATGAGTCGTTATCAAATGTATTGGCAAATTTACTTCCACCCAGTTAGTCGTGGTGGAGAAGTGCTGCTTAATAATTGTTTGAAACGCGCAAAACAGCTTTATAATGAAGGCTATGAATTTAAGTTGCATCCACATGATTTTATTCCATTTTTTGAAGAGACAGTTACGATTGAACAATATGTTGAACTCGATGAAGCGGTAGTTACGTATTATTTGGAAAAATGGACAAAAGAAGATGATGCTATTTTAAGTGATTTAGCAAGTCGATTTATTAATCGAGACTTATTTAAATATATTCCATTTGATGGCTCAATTATTACAATATCAGAACTGCAAGAACTGTTTGAAGCAGGTGGTATTAATCCAGATTATTATTTTGTGAGTGAAGCATTTTCTGATTTGCCATATGACTATGATCGACCGGGGTCAAATCGCAAACCGATTCATTTATTAAGACAAGATGGTACGATTAGAGAAATAAGCAATCAATCATTAGTCATTCATAGTATTACAGGCATTAATCGCCAAGACTATAAATTATATTATCCTAGAGAAATGGTTGCAAAGATTAAAGATAAGACAATTAGAGAAGCTATTGAAAATTTGATTAATGAGCTTAATTAAACAGGGCTAAAATTGTTATCGTTAAATATGGAGGTTATATCATTGTCTGAGAAAAAAGGCTTTAATTTTAATATCATAAAAAATGACCCTCTAGATGGTCATAAAGGTACAAATATTGGTTCAATTAGCTTAGACAATATTGCACCAGTTTTTATCGATGTTGCTAACAAAGAAGCATTTATTGATATTGGAGGCATGCATGCTCGTGCCAAAGTTGAAAAAGGTGTGAAATGGATTACTGATAAAGCTGCTGTTGAAGGCGATGAAGCTAAAGAATATTGGTTGTGTTGGGTAACAACAGAACGTAATGAACAAGGACCATATTACGCTGGTTTAACAGCGTGCTATTTATTAGTGAATAAAGCAATTCGTCGTGGTTATAAAAGTATGCCTGAACATGTTAATATGATGGATAAATCAATGAAACATCATATTATCATAGATCAAATTGGTGACGAGAATAAAGCTATTTTAAAAGACTTTTTAATGAACCATGATGAAGGTATGTGGAAGCATTCTTCTGATGCTTTACATCAAGCATTTAATTAAATATTAGAAACTAAAATTTCCCAATTAATCTATAAAGATATGATTCATTTCTCAATGACGACGTAAATCGTGAGGTGAAAATAATGTCTTAGATTGATTGGGAGTTTTTTTAATTTTTTTGAAATTAAATTAATCTGTAGTTAATAAAAAATTTGAATAACTGACACATTTTTTTGATCATAGCTATATACTTTGTGAATTAATTCACATTATAATAAGAGTGAAGATAAGAGTATTATAAATTATCTTTAAATAAATATATGTGAAGTAAAAATTACACGTTAGCATATCGATTATGTCATTTCTTTTAACATATTAACTAGGGAAACGTTAAAAGTTAACGGTTGATATCTAACTAAAAACAAGGTCACAGTAGTATGTTTTAATCTGGCGTCTATTACAAATAAAAATTACATCTATAATTATTCGTTTTCTTTTTTGAAAGTAATAGCCAATTAATATCATACATACTGGAGTGACTATAAGGAGGACATTATTATGAGAGCAGCAGTTGTAACGAAAGATCACAAAGTAAGTATTGAGGACAAAAAGTTAAGAGCTTTAAAACCTGGTGAAGCGTTGGTACAAACGGAATATTGTGGCGTTTGTCATACCGATTTACATGTTAAGAATGCTGATTTTGGTGATGTTACAGGCGTTACTTTAGGTCATGAAGGTATTGGTAAAGTCATCGAAGTTGCGGAAGATGTAGAATCATTAAAAATTGGAGACCGTGTGTCTATCGCTTGGATGTTCGAAAGCTGTGGAAGATGTGAATATTGTACAACAGGTCGTGAAACACTTTGCCGTAGTGTGAAAAATGCTGGTTATACAGTAGATGGTGCAATGGCTGAACAAGTTATTGTTACTGCAGACTATGCTGTGAAAGTACCTGAAAAATTAGATCCAGCAGCAGCGTCTTCTATTACATGCGCAGGTGTGACAACTTATAAAGCTGTAAAAGTAAGTAATGTAAAACCTGGACAATGGTTAGGTGTTTTTGGTATAGGTGGTTTAGGTAACCTAGCTTTACAATATGCTAAAAACGTTATGGGGGCTAAAATTGTTGCCTTCGACATCAATGATGATAAATTAGCATTCGCGAAAGAATTAGGTGCTGATGCTATTATTAATTCTAAAGATGTTGATCCAGTTGCAGAAGTTATGAAATTAACTGATAACAAAGGATTAGATGCAACAGTGGTAACTTCAGTTGCTAAGACGCCATTTAACCAAGCGGTTGATGTTGTAAAAGCTGGTGCAAGAGTTGTTGCCGTTGGTTTACCTGTTGATAAAATGAACTTAGATATCCCAAGATTAGTGCTTGATGGTATTGAAGTAGTAGGTTCACTTGTTGGTACAAGACAAGACTTACGTGAAGCGTTTGAATTTGCTGCTGAAAATAAAGTAACACCTAAAGTTCAATTAAGAAAATTAGAAGAAATCAATGATATTTTTGAAGAAATGGAAAATGGTACTATAACTGGTAGAATGGTTATTAAATTTTAAAAATATCAACTGACTATATAGATAAAGAAGGTAGTGCTCTGAACACTATCATTATAATCAAACACGAGGTTTTCATGAAAGATAGTGAAAATCTCGTGTTTTTTGGTTTTGAGGTGTTGTTTGTATTTTATAAAATGGCTTACATATATGAAGCGTTGATTAAGTATGGAATTGTTAATTAATTGAACCTATTTAGCTTTAAGAAGGCATAACAAGATGACCTTATTTTATGCTATAATATTTCTATTATGCGAAGATTAAGGTGAGTAGTAAATTGGATAAAAAAGTAAGTATTCAAACAAAGCAAGTGTTGAAACAGCACAACGAAAAAGAAAAATTTGAATTTACTACTGAAGGAACTTGGCAACAAAGGCAATCTAACTTTATTCGGTATGTAGAACAAATTGAGGATGCAACAGTTAATGTTACAATAAAAGTGGATGATGATAGCGTTAAGTTGATTCGTAAAGGCGACATTAATATGAATTTGCATTTTGTTGAAGGACAAACGACAACAACTTTTTACGATATATCGGCTGGACGAATTCCACTAGAAGTTAAAACATTACGCATTTTACATTTCGTAAGTGGAGACGGTGGCAAGCTAAAGATTCATTATGAATTATATCAAGATAATGAAAAAATGGGTTCTTATCAATATGAAATTAACTATAAGGAGATAGGCGAATGAATATTATTGATCAAGTGAAACAAACATTAGTAGAAGAAATTGCAGCAAGTATTAACAAAGCAGGATTAGCAGATGAGATTCCTGATATTAAAATTGAAGTTCCTAAAGATACAAAAAATGGAGATTATGCTACTAATATTGCGATGGTACTGACTAAGATTGCAAAGCGTAATCCTCGTGAAATTGCTCAAGCGATTGTTGATAACTTAGATACTGAAAAAGCACATGTAAAACAAATTGACATTGCTGGTCCAGGATTCATTAATTTTTACTTAGATAATCAGTATTTAACAGCAATTATTCCTGAAGCAATTGAAAAAGGTGATCAATTTGGACATGTAAATGAATCAAAAGGTCAAAATGTATTGCTTGAGTATGTTTCAGCTAACCCTACAGGAGATTTACATATTGGTCATGCTAGAAATGCAGCAGTTGGTGATGCTTTAGCTAATATTTTAACTGCAGCTGGCTATAATGTAACACGTGAATATTATATTAATGATGCTGGTAATCAAATTACTAACTTAGCGCGTTCGATTGAAACACGTTTCTTTGAAGCTTTAGGTGACAATAGTTATTCAATGCCAGAAGATGGCTATAATGGAAAAGATATTATTGAAATAGGTAAAGATTTAGCAGAGAAACACCCTGAAATTAAAGATTATTCTGAAGAAGCACGTTTGAAAGAATTTAGAAAATTAGGCGTAGAATACGAAATGGCTAAATTGAAAAATGATTTAGCAGAGTTCAATACGCATTTTGATAATTGGTTTAGTGAAACATCTTTATATGAAAAAGGAGAAATTCTTGAAGTTTTAGCAAAAATGAAAGAATTAGGTTATACGTATGAAGCTGATGGCGCTACATGGTTACGTACAACTGATTTTAAAGACGACAAAGACAGAGTATTAATTAAAAATGACGGTACATATACGTATTTCTTACCAGATATTGCGTACCACTTCGATAAAGTAAAACGTGGTAATGACATTTTAATCGATTTATTTGGTGCTGATCATCATGGTTATATTAATCGTTTGAAAGCATCTCTTGAAACGTTTGGTGTAGATAGTAATCGTTTAGAAATTCAAATCATGCAAATGGTTCGTTTAATGGAAAATGGTAAAGAAGTGAAGATGAGTAAACGTACTGGTAATGCGATTACATTAAGAGAAATTATGGACGAAGTTGGCGTTGACGCTGCACGTTATTTCTTAACTATGCGTAGTCCTGATAGTCACTTTGATTTTGATATGGAATTAGCGAAAGAGCAATCTCAAGACAATCCAGTTTACTATGCTCAATATGCACATGCGCGTATTTGTTCAATTTTAAAACAAGCGAAAGAGCAAGGTATTGAAGTGACTGCTGCGAATGATTTTACAACGATTACTAATGAAAAAGCGATTGAATTGTTGAAAAAAGTAGCTGATTTCGAACCTACAATTGAAAGTGCTGCTGAGCATAGATCGGCACATAGAATTACTAATTATATTCAAGATTTAGCTTCTCATTTCCATAAATTCTATAATGCTGAAAAAGTGTTAACAGATGATATTGAAAAAACAAAAGCACATGTTGCTATGATTGAAGCGGTCAGAATTACATTGAAAAATGCATTGGCAATGGTCGGTGTAAGCGCACCTGAATCAATGTAAGAACATTTATATACACTCCAACGTAGAGTTTCTCGAAAGATACTTTGTGTTGGAGTGTTTTTTTAGGTATGTGACATATTGGGGAATGCTTAGTATGTGAATAAGGTTAAGAGGAACACAGTTGGATGCTCTGCACAACTGCATAAGAGAGCCTGAGACATAAATCAATGTTCTATGCTCTACAAAGTTATAATGGCAGTAGTTGACTGAACGAAAATTCGCTTGTAACAAGCTTTTTTCAATTCTAGTCAACCTTGCCGGCGGGGCCCCAACAAAGAGAAATTGGATTCCCAATTTCTACAGACAATGCAAGTTGGGGTGGGACGACGAAATAAATTTTACGATAATATCATTTCTGTCCCACTCCCTCTAAAATGGAGGGTGTAAATGTTAGGAACTGATGAATTATATAAAGTTTTATATGAACATCTCGGACCACAATTTTGGTGGCCTGCTGATAATGACATTGAAATGATGTTAGGTGCAATTTTAGTTCAAAATACTAGATGGCGAAATGCAGAAATTGCATTGAATCAGATTAAAGAACATACGCATTTTAATCCAAATCATATATTAGAACTACCTATTGAAACGTTACAATCATTGATACATTCAAGTGGCTTTTATAAAAGTAAATCACTGACGATTAAAACATTATTAACATGGTTAGCACGACATCATTTCAATTATCAAGAGATTAATGAGCGATATAAAGGTGGATTAAGAAAAGAATTATTATCTTTGAAAGGTATTGGAAGTGAAACAGCAGATGTCTTACTTGTTTATATATTCGGACGTATTGAATTTATTCCAGATAGCTATACAAGAAAAATATATGATAAATTAGGATATGAAAACACTAAAAATTATGATCAATTAAAAAAAGTAGTCACATTACCAAATCATTTTACAAATCAAGATGCTAATGAATTTCATGCTCTGTTAGATGTATTTGGTAAACATTACTTTAGAGACAAAGATATAAAGAATTATGATTTTTTAGAACCTTACTTTAAAAAGTAAACGCTGTGAAGTTAGATAGATGAGTTTATATGAAATATAAAAAATAATTTACTATTTTCTTTTAGTATGTGGACTTATATAATAAATAGAAGCATATAAAGAAAAAAACAGTTGTTTGTTTGTGCAGCAACTGCATAAGAGCCCCTAATCGCTAAAGCTCAAGGGGAGTAAAGGAATACAGTTGTTTGTGCAGCAACTGCATAAAAGCCTCTAATCACTAAAGGTGAAGAGGAACGCAGTTGGATGCTAAGGCACAACTGCATAAAAGCCTCTAATCGCTAAAGATGAAGAGGAACGCAGTTGGATGCTACCGCACAACTGCATAAATCCCTCTAATCGCTAAAGCGAAAAGTGGGATTAAAAAGGAGATGTGATAGTGTGAAGAAATCGTTAATTGCTTTTATTTTGATTTTTATGCTTGTCCTGAGTGGCTGTGGTATGAAAGATAATGATAAACAAGGTAGCAATGATAATGGCTCGTCTAAATCGCCGTACCATAGAATTGTTTCGTTAATGCCTAGTAATACTGAAATTTTATATGAATTAGGATTAGGTAAATACATAGTTGGTGTTTCAACGGTTGATGATTATCCAAAAGATGTGAAAAAGGGTAAGAAACAATTTGATGCTTTGAATCTAAATAAAGAGGAACTTTTAAAGGCAAAGCCAGATCTAATTCTTGCGCATGAGTCGCAAAAGGCAACTGCTAATAAAGTATTGTCATCATTAGAGAAACAAGGCATCAAAGTAGTGTATGTTAAAGATGCACAATCAATTGATGAAACTTACAACACATTTAAGCAAATTGGGAAATTAACGCATCATGATAAGCAGGCTGAACAACTTGTTGAGGAAACTAAAGATAATATCGATAAAGTCATAGATTCAATTCCTGCTCATCATAAAAAATCAAAAGTATTTATTGAGGTTTCATCAAAGCCTGAAATATATACAGCAGGGAAGCATACATTTTTTAATGATATGTTAGAAAAATTAGAAGCCCAAAATGTGTATAGTGACATTAATGGTTGGAACCCTGTAACGAAGGAAAGTATTATTAAAAAGAACCCAGATATATTAATTTCGACGGAAGCTAAGACAAGATCAGATTATATGGATATCATCAAAAAAAGAGGTGGATTCAATAAAATTAATGCTGTCAAGAATACACGTATTGAAGTTGTAAATGGTGATGAAGTATCAAGACCAGGTCCACGTATTGATGAAGGATTAAAAGAATTAAGAGATGCAATTTATAGAAAATAAACCATTCTAATTATGCCCCTTATTGCTACATGTAAAAAATACATGTTTGAGATAAGGGGTTTTTAAAATATATTTAGTGAATGATAGCAACGCGAGTATGTGATTGCTATAATGAATGTAATTATCGATGAAAGAAAAGAGAATGCTATGACATTTAATAAAGTATTATTGAGCTGGATAGTCATATTGATTATAACAACTAGCATATATCTATTTTGGCAGTTGGGCGATATCAATGATGTATTTAACCAGTCTATTTTAATCAATGTTAGATTACCGAGATTATTAGAAGCATTGTTGACAGGTATGATATTAACTGTTGCAGGCCTTATATTTCAAACAGTTTTAAATAATGCATTGGCAGATAGCTTTACATTAGGATTGGCAAGCGGCGCTACATTTGGTTCAGGATTAGCATTATTTTTAGGTTTAACAACGTTATGGATTCCTGTATTTTCAATAACATTTAGTTTGATAACATTAATAACTGTATTAGTCATTACGTCGGTATTGAGCCAAGGCTATCCAGTTAGAATCTTAATATTAAGTGGTTTAATGATTGGTGCGTTATTCAATTCACTTCTATATTTTTTGATTTTATTAAAACCTCGCAAATTAAATACAATTGCCAATTATCTGTTTGGTGGTTTTGGTGATGCAGAATACTCAAATGTATCTATAATAGCAATCACATTTATCATTGCATTGTTTGGTATATTTATCATTCTTAATCAACTAAAGTTATTGCAATTAGGAGAACTAAAAAGTCAGTCACTAGGCTTAAATGTTCAATTGATTACATATATCGCGTTATGTATAGCTTCTATGATAACGGCGATAAATGTCGCATATGTTGGCATCATTGGATTCATTGGTATGGTGATACCGCAACTCATTAGAAAATGGCAGTGGAAACAATCATTAGGAAGACAATTGGCTTTAAATATTGTAACTGGAGGACAAATAATGGTTATGGCAGATTTTATTGGTAGCCATATATTGTCACCAGTACAAATACCGGCAAGTATTATCATTGCATTAATTGGTATACCAGTGTTATTTTACATGCTAATATCTCAGTCGAAACGGTTACACTAGCACACGACATTTGCTAAAATAAAAATAACTATAAACATAAAGAGGGCATAAGCGATGGATTTGAATCAAATTAAAGCAGTTGTATTTGATTTAGAAGGTACGTTGTTGGACAGAGTTAAATCTCGAGAGAAATTTATCGAAGAGCAATATGAACGATTTCATGACTACTTAATTCATGTTCAACTGGCAGATTTTAAAAAAGCATTTATTGAGCTAGATGACGATGAAGATAATGATAAACCTGATTTATATAAAGAAATCATTAAACGTTTCCATGTAGATAGGTTAACTTGGAAAGACTTATTTAATGATTTTGAAATGCATTTTTATCGTTATGTATTTCCTTATTACGATACTTTGTATACACTAGAAAAGCTATCGCAAAAAGGCTTTCAAATTGGTGTTATCGCAAATGGTAAATCTAAGATTAAACAATTTCGATTACATTCACTTGGTTTGATGCATGTTATTAATTATTTATCAACATCAGAAACAGTTGGTTTTCGTAAACCACATCCTAAAATTTTTGAAGATATGATTGATCAACTAGGGGTATTACCTGAGCAAATTATGTATGTTGGCGATGATGCGTTAAATGATGTAGCTCCAGCACGAGCTATGGGCATGGTTAGTGTATGGTATAAACAAGAAGATGCTGAAATTGAACCACTCGAAGAAGAAGTTGATTTTACAATTACAACAGTGGAAGAATTATTAACCATTTTACCAATAAAAAATGATAATAAAGGAGAAAATTATGGATCTATTTACTAGAAAAGATGGAACATCGATACATTACAGTACATTAGGTGAAGGCTATCCTATCGTATTGATTCATACTGTACTTGATAATTATTCTGTGTTTAATAAATTAGCAGCAGAATTAGCAAAATCATTTCAAGTTGTGTTAATTGATTTACGTGGACATGGCTATTCTGATAAACCTCGTCACATTGAAATAAAAGATTTTTCTGATGACATTGTTGAATTACTTAAATATTTATATATTGAAGAAGTTGCATTTGTATGCCATGAAATGGGTGGAATCATTGGTGCGGATATTTCAGTACGTTATCCTGAATTTACATCATCACTTACGTTGGTAAATCCAACATCTATTGAAGGTGAATTACCGGAAGAACGTTTATTTAGAAAATATGCCCATATTATTCGAAACTGGGATCCTGAAAAACAAGATAAATTTTTAAATAAGCGTAAGTATTATCGTCCGAGAAAAATGAATCGATTCCTCAAACATGTCGTAGATACAAATGAAATATCAACTAAAGAAGAAATTCAAGCAGTTAAAGAGGTATTCAAAAACGCTGATATTTCTCAAACTTATAGAAATGTCGTAGTACCGACAAAAATTATTGCAGGAGAATTCGGTGAAAGAACAACAAGATTAGAAGCTAAAGAAGTAGCTGATTTAATCCAAAATGCGGACTTTGAAGTATATCAAGAATCAAGTGCATTCCCATTTGTTGAAGAGCAAGAAAGATTCGTCGAAGATACAGCTGCATTTATCAACAAACATCACGATGAAAAGCATGTTTAATTTTTAGTGATAAGTGAAATATAAAAGTAGTAATTATTATTTGTAATATAATTGTAATATGACTGTTGTTTTAGAAATGATTGTTGTATAATGGTTGTGAGCACAAGACGATATAAATAAAAGGAGAGAGTGCTTATGAAAAAGCTACTAACGGCAAGTATAATTGCATGTTCTGTTGTAATGGGAGTAGGCTTAGTGAACACTAGTGCCGAAGCAGCAAGTGGCAACTCTATTGATACTGTTAAACAATTAATTAAGGGTGATCAGTCATTAGAAAATGTGAAAATTGGCGAATCTATTAAAGATGTTTTAACTAAGTACAAAAATCCGATGTATTCTTACAATGAAGATGGAACTGAACATTATTACGAATTCCATACTAAAAAAGGTATGTTATTAGTAACTACTGATGGTAAGAAAAACAATGGTAAAGTAACTCATATTTCAATGATGTATAATGATGCTAATGGTCCAACATATCAAGCTGTTAAAAATTATGTTGGCAAAGCAGTAACACATACGGAATATAGCAAAGTTGCTGGTAATTTTGGATATATTGAAAAAGGCAAAACGACTTATCAATTTGCCTCAGCACCAAAAGATAAAAACATAAAATTATATCGTATTGATTTGGAAAAATAATAATTAAATTAATCGTGCTTAACCGACAAGTTAAATCGCAATACTTGTCGGTTATTTTATTACATGGCATAATACAGTGAATATTAATTTTTATGATTTGCGAAGGGGAAATTAAACCAATACAATAAATAAAGATGTTTCATTTTAAAGGAGTACTACCAATGCGTATTAACGATAAAATTTTACTAGAAAATATAGAAGATTACTTTAATCATAAAGGTTTATCACCGCATTTGATTGATGATATTAAAGAGAAAGTAATTACTGATATAAAAAATTCTGAAAAGAAAGATCAAGATTATATTGAATATAAAAGAAAATCTCCAGCACAAATCATATTAATGATTCAAAGGAATTTGTTTGCTTTACAAATGAATCCAGTTATTTTCTTTATTATAAACTTCATTCTCATATCCTATTTATATGATAAACAGTATGTTCAGTTTCAAGCTATTACTGGAATGAGTCTATTTTATTGTTTAGTGATTTTTCCAATGACTATTGTTGTATACCTAAGGGTGTCTCAAAAGAATTACTTGCGTAGTAATAAAATAGAAATGATTATGGGTACAATTATCGCTATCATATCCTTGTTATTAATTATATTACAAGCATTTAATATTACTTGGGGCGTTATACCAATTACAAATTTTGGACATCAATTTTTCTTTTTCATTGGTATTATTTTAGTAATTGCCGGCATATTTTATAAGCGACTTGAGTTTTCGGGAATCGGGTTATTATTTTGTCAAAAAACCGTCGATGCAATGATTCATAATCCACAATCAGCCCAGATTTTTTCATTAATTATATGGATATTATTAGTAGTTCTAGTTATATATTTCACAATTAGATTATCTTCACGTACAAGATTATAAATATGATAAAACTATTCACTTGATTAATTGTATTAATTGAGATGAATAGTTTTTTTATTGTTGGAATAACTTTTGGTAATTTATAAATAATTTAAAAAAATTGTTTATAAAATGGAAGCGTATATAGAATGAAGGTTGGGTATATAGTTTATTGAGGGAGGTGTCACAATGAATAAAGTCACAATTAATCCTCAAATCCAATTAACTTATCAAATTGAAGGTAAAGGGGATCCTATAATATTACTTCATGGATTGGATGGTAATTTAGCTGGATTTGAAGATTTGCAACATCAACTAGCATCATCATATAAAGTACTTACTTACGATTTAAGAGGTCATGGCAAGTCTTCTAAAAGTGAATCATACGATTTAAACGATCACGTTGAGGATTTAAAAATTCTAATGGAGAAGTTAAATATTCATGAGGCACATATTCTAGGACATGATTTAGGTGGGGTAGTTGCTAAGTTATTTACAGATAAATATGCTTATCGTGTAAAATCATTAACTACCATTGCATCGAAGAAAGATGACTTAATACACAGCTTTACTCAATTGTTAATACAATATCAAGATGATATAGCGGGTTTTAATAAGTCTGAAGCGTATATTCTTTTATTTTCTAAATTGTTTAGAAATCAAGAGAAGACGATGAAATGGTATCAAAAACAAAGAATATATAGCATTAAGTCTGAGGATGATAGTGCGGTGGCAATTCGTTCATTAATTTTGCATAAAGATGAACCTATGTATTTAAAAAAACGTACATGTGTACCTACTTTGTTAATTAATGGGGAACATGATCCTTTGATTAAAGATAAGAATCATTTTAAATTGGAAGCGCATTTTTTAAATGTTACGAAAAAAATCTTCGAACATTCAGGACATGCACCGCATATTGAAGAACCAGAAGCATTTATGAATTATTATTTAAAATTTTTAAAAAGCGTATCATAATATGTGATATATAAACCTAGGGCATAAAGTCCTTAGGCAATGTGAAAAAGCTGATTACTATTCATTATTTGATAGAAATCAGCTTTTTTTGAAATGTATTTGATATATACTGCTCGTTATGCGGCTATCTTCCTTATATTAAGTGCCATTAGTGCAAAACCTCTTAACAATTAGGTAAAAAGAGCATAAAAAAAGGAAGTTTAATAGAATGTATCATCTATCAAACTTCACCAAATTGCGCTAAACAAAATTATAGTTCAATTTCGTTGTTTGCTTCAGTGATTCGTTTATTTACTCGACTCAATAATGATTCGATTTTTTTACGTTGTTGTGCATTAACAAGAATTAATACAGTTCTTTCATCATGCTCATTACGTTTTTTATCGAAGTAATCTTCTTGAGATAAAATTTTAACTGCTTTAACAACTTGTGGTTGTTTGTAGTTTAAATGATTAATAATATCTTTAAGATAGTATTCTTTCTCTTTGTTTTCGCTGATGTATGTCAATACAGCGAATTCTTCAAAGCTAATTGAAAATTCCTTTTTAATTAAACTTTTTAATTTGTCAGCATAAGTGACCATTGATAACAACTCAAAGCAATCATTGATTTTTGTAATTGCCATGTTTAAAACCTCCCTATTTGATGCATCTTGCTCGATACATTTGCCCGATAATATATTGATATCTAATCTTTATTTATTATAGATATGTTAGTCATAATTTTGCATTAAATAAGTTTTATTAAATATATTTAATGCTCTATTATTTAGTTAATTATAACTAATTAAAAATGAGAAGTAAACAAAAAAGTGTTTATAAAACAAATTATTCATTAGACACAGTGATTGTATTTCTGGGTTAGCATTTGGTTTAGTCAAAAATATCAGCATTTTTTATAATTTACCTTAATTTAATCGACAATACAAGGTAATTTATTTAATGAAACGATTTAGCGCAATTAAATGTTTCGATATTCAATGTGTGTCTAAAGAGATTCTTTGTTATAGCTTAACTCTTCCAAGTTAACTTCTTCTACTATTTATACCCATTTTTCAGAATTTTATCACTAAAAATGAAAAATTTTTATAATTTTTTTAATTTAGTAATTCTCAGTGCAGTTTTAATGATAAGAAAAACACATTAATTTAGTGATTAAAACCAATCTATAGCACGTTAAAGTGTCTATACGTTATTCCGATTGATAACGGGTAACAAATAATAGAAAGTACGATAATTGATCATGCATTAAAGCACTTTTATTTTTCAAACTCGACTCAATGAATTATAAAAAGTTGTGCATTTTGACTTATTTTTAATTAATTGAATAACCAACTATGAAATATTAGCACGAATAACATAATTTTTGCTATTAATTTGGTGTAAATTATTAAAAAATAACATTAATTTAGGTCTTAAGAATGAGTTGACTATCGAATTTGCTAAATTAAAATTTGTTGTGTCAAAGCATACTACCCAAATCAACGCTTTTCTAAAGATTTTTAGACCACAAAAAAATAGCTTATCACTTTTAAAAATAATTACAAGTTAAAATGATAAGCTAAAAGTTAATTTAAAATAATCTTAAAAGTATAATGCCTGTCAAAATACATAATAGACCAATAGTTTTTCTGGATGTCATTGCTATTTTAGGTGAACCAAATAATCCAAAGTGATCTATCAATATGCCCATTAGAATCTGGCCAAACATCCCAATAAGTGTTGTTAATGCTGCACCCATATGAGGCATTAAGATAATGTTAGCTGTTACAAAAGCCATGCCAAGTATACCGCCAGTAAAATAGATAGGCTTTAATTTACCGAATTTTAAATGACTTGTTTTTAGTTTTAAAGAACGATTAAAAATAGCGGTTAAAATCAATAGCGCTATTGACCCAATTGTAAATGATACTAATGATGCAAAGGCTGGTGAATGAGTATGACTAGCTAAAGCACTATTAATTGTCGTTTGAATAGGTGGAAAGAAACCAAAAATAAATCCTAATAGAAGCCAAAACAGTAAATACTTTTGATCAGTTAGTAATAAATTATTCTTGTTAAATTGATTCATTATGACGATGCCGACAATGAGTAACAATACTCCAATTGCTTTAATTAAATGGCAGTGTGTCAATAGAAAAATGAGAATTTCTTAAATTTTTTTAATAAATATTACTAAAAGAGTACAGAAGAAGAAAAAGAAGCATTTTACTAGTAATATCTGTCAAAAACCACAGATTTAAATAGTATGCTTCTTTTTAGATTATGCATTTTACATACAAAATTTATTCGTCCTGTCCTTCCGCGCTCATTGTAAACCATTCGCTTAGATTAACCTATATTAATTGACGGGTTCGTGCCTCACACAGTCATTTAATATAGGTTCACAATTTTGTGTGCTTACATGGTACTTTAGCATTTCCTCACTCGATTTATAGTCAAATATCATTCGAGGCCGTGCATTAATTTGTTTAACAGCTTCATCTAATGACTTTTGTGTTATATTTGCAAAATCCGTACCTTTAGGATAATACTGTCTTAAAAGTCCATTTGCATTTTCAATAGAACCACGTTGATATGGACAACCCAAATCACTAAAATAAATACTACAATTCAATTCATCTTCTATTTCTTCAAATAGAGCAAACTCCTTACCTCTATCCATAGTTATACTTTTGGGTAATAATGGTTTCATAATATTTATAATCTCATTACAAACTACATTGGATTTACGTGTATTTAATCTACTAGCATATAAATATCTTGTCTTTCTTTCAATAATAGTTAACAAGCAATATGTTGATGGTCTAACACTCCAAACAGTATCAATTTCATAATGTCCAAATTCTTCACGATTATTAATACTTTTTGAGCCGATACTTTATAACACGAGACCCTACGTCTAATTTGCCACGCTTTTCAGAAGACTTATTATATTTCTTGCCTGCTTGTCTCATATCACGCTTAACATCAACTTTTACCAATCCATTGCGAATATATCTATATATAGTAGGATAACTTATATAATACCCTGTATCTTTTTCAATTTGACTTGCTATCTGTCTAGGAGACCATTTTAATGAAAGTTTTTCTTCAATATATGCTTTTGTTTCATCATTCAAACGTCTACGTTTAGCAACTTGTTCATCTGAAATACTACGCGATTTTATAGCATCTTCCTCAGCTAATAAAGGATTATAAACACCATCAACAGAACGCTTATTTACTTCTCTATAAAGAACTGCATCATCACGACCTAAAATCTTAGAAATCTGAATGATGTTTAAACCATCATTTAAATACTTTGCGATAGCTAGACGTGTTTTATAGTCTAATTCTTTACGTTTTTTTCTTTTTTTCATGTATATCCTCCTTTACTTTTAAAAAGGTTATTTATAAAATAAGTTATAAGAGGATATATGTTCATCAACTCCCGATACCATCGCTAAAGCGTATAGGGAGTTGATTCTTTATTTTTTCATATTATTTTCTTCATAAACTGGTTTATTATCTTTCTCAAACTTTTCAGCATCAATATTAGAATCTTCTTCATATTTATCGCTAGTCTGATTTATTTTATATACTCTTGAAACTTTTGTATTACTATCTTTAAAAGGCATATAAGTCATTATAATAACCTCACCATCATTATAAATCTTATAATAACTTTTTGACCGCTCAACATTTTTATACTTCTTTGTATTTTTCACATCTTGAATACTTTCTTTTTCTAACTTTGTAACTTCATCAATTTCTTTATCATATTTCTGACCACATGCAGATAATAATATAACTAATCCTAAAATTAATACAAACCATCGCCTCATGATAAATTCACTCCTTTTTACGTAAATTATATCATTGCTATCGTCTTGAAACAAACTAACGTCCTAGAGGTTTTAAATTGAAACGTTTTAAATTATCAATACGCCAACCTTCAGCTGTACGAACTAAATCCAATTGTGCAGATGTTTGACGATGTTCAATTTTATCATCTCCATCTGTTTCAATACGTTCGTCGAACTGAACAAAAACTTTATAACTATCTTTTTTAGGGTCATAAGTATCAAAATAAACATGAATATCATTAACCGTTATATCATCATATAAATCATATTTATCTTTAGAATCCTTAAATAATGTATCGTAATAATCCTTTGTAACTAAAGGCTTTATTTGTGGTGCTTTTGATTTAAAAGAAGAATCTTTTTTCATTTCAAACATCTGTTTAACAAAATTTGAAGAAACTTCACGTATTTGTTTTTCTTCATCAGAAATAACTGTTTTTGATTGTCTCTTTACTAATTTATTTAACTCTCCATTTTTATCTCTTAATATACGTTGTTCTTCCTGCAAATCTTCAATTTGATTTTGTTTCATTTTAACTTGTTGTTTAGGAATCTGATAACCAATTAAAACAGCACAAAATAATATTACTGTTACAAGAGTAAACATAATAATTTTTTGCTTCATTTATTTTCACTCCTTATCATGAATAAAACTATATCCGTCAGTCATTTTCAATGTACGTTCATTAACTTTAAAAGCACCTTCCCAATTCATTTCTGTTATTCTAAATGTTTTACCACCATCACTTACACCAATAACAACAGCCACATGACCATAATGCCCATCATGACCGCCTGCACCTTGTTCAGCAATAAATAATGCACCAGGTTCCGGATTTTTATCAACTTTATAACCCTCAGCTTTAGCTCTATCATTCCATTTATGTGCATCATGCCAATAAGTCGATACAGGTTTACCCATTTTTTGACGCATACCGTATGCATACCAAGTACATTGACCAGCAGTGTATAAATTACCTTTTCCAGGGTCATCATTTGACCAATGTGGCAATTTACCATTAAACTTTATAGACTTTCCTTTACCATTACTACATGACGTTTTAGCTTCTGAACCGCCTAAATCTTTCATAATTTTTTCAACTGTTGGTATCCAACGGGCATTCATATTATTAGGGTCATTTGACGCACCAACAGGCGCATATTTGGGACCTATTTTTTTAGGAGTATCTAAACCTTTAGAAATATAAACATCATACAAATTTTTAGCTCCCGCATTAAGACCATCTTCAATAGTTGGATATGTTGAATCATGAATCGATTTTGAACCCATAACAGACAAAGGATTATTTTGTCTTGTCGCATTTTCTCCTTTACCCCATTGTGATTCACTCGCAATAATGGCCATAAAAATATTCACAGGTACTTTATTTTTTTCTGCAATTTTCTGTATTTCTTTTCCTTTACCCTCTAATTTTCCACCTTTAGCATTTTCGTTAAACTTATCAATACCATTTGCCGAAACATTACCGCCACTAACAGTACAACCAGCATCATCTTTACCTTTATTTAAATCAGGCGCTAACAAAAACATTATAATTACTGGAAATATAAAAAAAGCCACCACACATAAAATGATGATGACTTTCGCTAATTTCAATTTAACGCCTATTGGCGTTTTACCTATTACTTTTTTAGCAATATCTTTTTTATTTACCATGCTTATTGATATCCTTTTGCTCTTTTAAACGGTCTTTTGACTGAGAATTACGCGTAATAGGTTGATTACGATTTCCAGATTGTCTACTTTGTTGATTCTGTGTCGCATTTTGTATTTGTCGTTTTTGAACATCAGTATCATAAGCAGTTTGAACTGACTTCTGTTCTTTACGATTTATTGAATGATTCTCATTATTTAATGGCTGATTAACCACTTGTGGCGACCTTTGTATATCTTTTCGCTGTCTTGTTTCTCGTACTTGATGTTCTTGCTGTGATGCTTTTTGTGGTTGTTTAGAATAATTATTTGCATTTGATTCAACAGAAGCAGATTTTACATCGTTACCATTCATTGACTCTTGTTGTTCTCTGCGCTTATTACCATTTTTTTGATTATCTTTATTTATAAATAAAGGCATTGGTTTATCCTGTTGTCTTCTTCTTAAATCATTATCATTTTGAAGTGGTGGGGCGGGTTCATCTCTTTGATTTTCTCGTTTAGCTTTCTTATTTTGCGCTTGTTCATGACGAATCTTATTAAAACGTTCTTGTGTTCGATTCATCACACCAGCACCAATTGCACTAGGAGAAAAACTAATATTACCACGACTTACAAAATTGATAATTTGAGCCCGTTTTTTATACATTACAAACAATATTACAATTATAAATATTGAATTTAAAAAATAAGCATTTTGACTATCCGGTTCAATAAAACTATTTGCAAGCTTGATACACAAACCAACTATCACAAATAAGAATGTCATACAAGCACTTAAAATAATATAGCCTAACGTTTTTGCAAACGCAGAGAAAACAGATAATTCAAATCCTGGTATAAAACTCACTATCCAACTGAATACTAAAAATAAGAATAAAAATAAAGCAAATGTAGAAAAAATCAACTTCGCAAAACTTATTGATAAAAATACTATCGACATAAAAAGTGTAATAATAAAACCAATCACTGAAATAGCCAACTTTTGAAATACATAACCTTGCGTCATATATTTATTATTTTTCTTTTCAACCTCATCTTTAACAATATCATCTAATTCTTTTTCTGATTTTTTATCATAATCAAGTTTTAAAATGTTATCAATACGGTCTTTACCTTTTGCTTTTATCTCTTTTTCGTCGACAGTTCCATAATTCATTACTAAATATGTTCTATATATCGTCATATCAAATAATTGATTACGTATATGATTCATACCTGAATTCTCATGAATATAATCAATATTACCATCAATAGAAGATGTACTATTCATAATTATATTATTTAAGTCCTTACCAATATTGTTTGTACCACGTATAATATTACCTGCATTCGCAAGTATACCAACACCAAAACCAATTAAACACATAATTAAAAACGCTCGTTTTAATGCTTCTCTTGCATTACCTTGTACACTAAAAATAATAAATGCGTTAAAACAAACAATAATAAATAATGTTAATGCTAAATTACTCAATAACTTTTGATATATATCGCCAACAAAATCGCCGATTTTATCCGCAAAATCATTAATAACATCTAATTGAAATAAATTTTCAATCGCATAATCTGTAACACCTGCTAAAATCTTAGTCATAGAAAAGAAAAAATCTGACACATTATTAATTTGACGTGAAATTTCTTCTTGACCAAACGGATTCCAGTCGCCTTTTTCACTATATATTGAACGATAATGTGATAAATCATACTTTTCAATTTTTGGCTTAACTGCATGTGAGGGCTCTCCAACTGGATTAGAAACAGCATAAGCACTCACAGATGTTAAAAGCAGAATAGGCAAAATTAAAAAGCATAAAAGATACACACTTTTATGCTTCATCAAATCACTCCTTATTTAATATTTGTTTCACATCTTCCACAAAATCATATTGTTCCATTAAAGGTGCATCAAATAAAATTGGTTCATTATATTGTCCAAGTATAGAAATATAACCTCGGCCGATATCACTATCATGAATCGTTTGAAATTCTTTATCAGTTTGACCAAAGGTCATACGATAACCATCATTTGACAAATTACCTAAAGACACACGTAACCCTAATTGGTCACGCACATTACCTTTAATCACATCTGCATCTGGTCTTTGTGCTGTTAAAAACATAAATACACCAGCTTGACGACCTTTCATAATAATATTAATTAAATAATCATTCATTTCTTGTAATTCTTTTTTATCTAAAGTTGAAGTAAAAGCTGTTACCTCATCAAAAATAATGAAATAGGGGCGCATATCAAAATTACGGAAATCATTCCCGATTTTATAATCCGAACTATCATTCATTAATCTAAAACGCTCTTCCATTTCATTATTAGCTTCTCTCAATTGTTTTAATATTTGACCTTTAGTATCTGCAACTTTATCATCACCAATAACGCGCTTCATAAAGCTCAAATCTGAAACTTTTGGGTCTAATAAACGTACTTCTGAATGTCTACGGAATAACTCACGAATCACATAAAATAAAAAATATGTTTTACCACCTCCGGTTATACCTGTAACCAATCCATGAGGTGCTTTCACAAAATCCCAAGTAATTTGATGCGTAATAGCAATTTTTGTATCATAAAAAATTGTATTTGATTCTTGTTCGCCATTCATAACAATACGCTTTTTATATTTAAGTGGCATAAATTCATATCTCAAATAACGACCAATATGCTTTTTTTCTACTAATTCAGAATTAAACATTGGTTCAATAATCGTCTCTAACTCTAAATAATTATCTTGAAACCTCGAACCGTCTTTCTTAATATGAATAACAAAAGATTTTTTACCACGCTTATAAAACATTGTTGGATAATAATCATATTCAGTTTGTTTATAATCAATAGGGATATACTCAGTTGTTTTCTTGATTACTGTACGATTATGAAAACCTTGTGTTTCAATCATTTCAGCCAAATCTTTTGTTTTAAAACGTATTAAAAACTGAGCAATAAGCTTACATATCACAAATATAATTGCTGTACCAATTAATAAATACAATAAATGCGGTTTAAAATATGCAAACAACGTCAATATATCCAATTTTTTATTAACTGATTTATAATCAATAAACAAAATATATATACGATATACCAAAAAAATAAATGCTAATACACTTGCAAACATAAAATCAATATACTTCTGATAAGGCTGTATACGTACGCCTTTAAATAAAGCAATTTCATTCATTGCCATCAAATCCACTCCTTTAAAATAAAAAGCACATACAATTTTGTATGTGCTAAAAATTACATCGCAAATTTTTCTTCAGCTTTAGAGCTTGCAGAATCTTCTTGTGTTCTAAATGCTTCAGTCATTTCCTCAAATGGACAATGTACAACCATTTTTCCAACACGTCCATAAAAATCACTGAATATACATTGACCTTTCTTCAAATCTTTCAACATCTCCATGTTTTCAGGAGATTCTTTTGAATATTCTAAGCCTAAAGATTTTAAAATATCCTCACGTTCATCTTTTTCATCAAATGCAAAATGACAACCAAAGTTACCACCATCATCATCTGCTTTATCTTTTACCGATTGTGTAATAAATACAAGTGAATTATTCTCAGAACGTCCCGTTCTTTTTATACGCTTACCAACTTTTTTACCTTGTCTTGAAGCACTAAAAGCCCAACCCTCATCAATAAATATAGTCGTTTGAACATCTCTACGAGAACCGAATTTCTCTAAAAACTTACCAATTAATAACATTAATGTAATCCCATTTTTCTCACTTGTTGAATAACTTGATGTATCATCATCTGCTTTAGGCATATCTAAACCTTTAACCTGTAAAATAGTTGCTTTTTCTTGAATATTTAAAGCTGGATTCGTACCATCACTAAAAACAAGTTTTAAAATATTGTTTTGCGTTTTTTCAAATAATAAATCGCCTGCATTTTTTACATGCTCATCTTCATTATTCTGTAATTTTTCAATTACATTTAATGAACCAACTTTTTTACCATTTTCACGTTCTTCAACCGTATCAGAAATAGCTTGATAAATTGCTGTTTCAATATGATGATAATTTTCAAAAGATTTAATTTCATCAAACACTGATTTCAACATCTCATTAGCTTCAATACCATCTAAAAATACAATAGGGTCTAGACAACCATAATTGGTTGAATCTTCATAATTCAATGTTACATATTTAAATGTTTTTAAATGATTAATAAATAGGGGATACTTTTCTTGCATTTCCTTACTTTCTGTTACTCTGTCAAACCATTCTGCAAACTCAGATTTTGGATCCCAGTACAACATTTGACCTTTAAAAAATGATGTATAAATCCATAATAATTTTGCTAAAAATGATTTACCTTTCCCAGTTTGACCAGTAATTAAAACATGCGGACTATCACTGACAGCCCCCTTAATACCTTTTGCGGCCAACAATAAACTAAACAAAATTATATCCCTTGAACTTGCAACAGCTTCCTCACGTGAAACAGAACGTATAAATTTATCAATACGCCCTATATAAAAACCCGTTTTTGTTCCCAAACTTTGAGACACACCAAATAAATTCTCTGCTATACCTGTTGCCGTTGTTCTTTGTAACCAATACTTATTAATAAATAAATCATTACCATGTAAACATTGATAAAACAATTGTAACTGGTCAGCTAATGGATTAACTGCATATATTTGAGTTTCCTTTAATCGTTTCATCAAACGCTTTGCTTTACGTTTACAATCTCTATAATCATCACTTTTAATTACAAACATAAATACCCACTCAATAAATACACCTGAGCCAGTCACTTCTCGTTCCATTTGATTCAATACAAACAAATTATCTTGAACATCTTCCGAAGCACTGTCGCCAGTATCTTGCTTTTCTTTTGCTTGTTGTTTATGATTTATTTTCGCACGGTCAAATTTTTTCTTAACTTTCTCATTATTAATGATTTTTGCTTTTACATGGCATTCAACCGGAAAAGGCATATTTTGAGCTTTCTCAAATAAATGTGTATATTCCATATCTAACGGAAAATCATCAACAACAACTGTTGTTGTATAAAATTTCTCGTTATCATTTTCAACTTCTAAAACACTCAAGCGAGTAGGGTCAATTACTGCATTATAAATATCTGTAATAGCTCTTCTTGAAGATTCTTCCTGTACGTCATGTGTTGCATTTGAAATAAAAGGCTTTCTAATAATATAAGCCAATTCATTCTCAGTTAAACGCTCGCCTCCAATACCTAGAAAACTATCAGCCAAATCTCGTTCAAATGTTTTATACTTATCTAAAATTTTATCGTCTAAATTCACATCAAAACCAAAATTCGAAACAATACGCTCAGCCGTATCTGATAATGTACTTTTTAAAATCTCTTTAAGTGTAACTGCATCGTCAGCTAATTCACGTATTTTAACACCCATAACAAAAGAATTATGCGTAATCATTTGTAATTCTTGTTCTAATACGTCAATAGTTTCTTTTGAATAATATTCAGCTACATTAAAAGCTTCATCATCAAAATCTTTACTAATTTCTTTAAATTTATTTCGCAAATCTAAATCGTGGTCATACATTTCAAAATGAAAATCTTGATAACCTTTAATCGACTCTAAAAAATAACGCATACGCTTTTTTGATTCTTCTTTTGCATCATAATTTGCTGTTGATATAGACTCAGAACGAACACGATAATACGCCCAAACTTCGCCAGTTTTCGTTAATAACAAATTATCTCTTAAACCTGCATACGGTGCTTTTAAATTCATGTCATCCCTCCAATAAAAATAACCCCAATAGGGGCTATTTAAATGTTATTTTTTTATCATGATATTCTACTTCTTCATCATAACTTAATTTAACTTTTCTTAACTGCACATTAAAAACAAATATTACAAAATCCCATAAGAAGAAAAATAATTTCTTTCCATCTTGTTTTAACTTAACAATATATTTCGTTATATAATAAGGTGCAACCGTAAAGTAAATAAACATAAGTCCACCAATCGACATAATTACAGGCTGTAATAAATACCAAAATAACAAAAATAATATAAACCACACAATCAAAAATGTAGCCCAAAAATCTAAACGAAAACCCTTATTAATACGAAACTTATCTGTAAATTCATACATAACTATCGGTTGTTCAAAAGTTCGCTTTAAATTATAAGCTTTTTTATCCAAATGGAATCACCTCAACCGCCAAAAATCATTTTCCAAACACCTGCAATCGCATTAAATACCTGTTCAGGACCTTTAGAAACTAAGAATAAAAAGCCACCAACAACAAATAATATAACCATATGCCCATATTTACCACTAGCCCATTTTACAATACCAACAACCAATACTACTAAACCAATACCCGTACCTACTTCATTACTTATCCAGTCACCAACTCCACCAAGTGATGGACGGTCAGCACCTAAAACAAAAAAATTAAATAAACCACTCATAACATTAACCTCCAATAGAATTAGTCATATTTTTAACGTAATATTTACCATCTTTTTTTGTTATATCTAATGTGTAATGCTCCAAATTCTCCAAAGGAGAATCTTTATCTTTCATCAAAATTTCAACTTTAGCAACATAATCATCGCCTTTTGGATATAACCTAATTTCTCTTATCTGAGAAACTTCTCTAGTTCCTTCTAAGCCCTCAGGGTTATCCATTAAATAGGCCATATCATCAGACTTACTAGAAGCATATTTATTAAAGAAATCTTCAATAAAAGCTTTTGCTTTCGGATTGTCTTCCCGTTTATTGTCTTTCAAATTATCCTCAACCATTTTAGCTTGATTCAATTGACTATCAGGGATTGGCGTAAAATAAGGATATTCAACAACAACATACTTATTATTTTCACTCTTAATAGGTATATTTATTAAAATGTTTTGATTTACTTTACGTTGCTTTTCTTCTGTTTTTGTTTCATACTCATCTTTATCTTTTTCACTTTTCTTTTTCTTCTTAACTTTAACTTCTTTCTTTTCAGTAATATTCACATCATAATTAACAATATACTGTATAATTGTTTGTTTATCTTTACGTTTAATATTATAAAATTCTTTACTATTCAATTTTCGTTCTGTATCTGAAATTTTTTCATCAGGTTTTTTATAATCTGATGGAAAATATTTCAACAATTCTTTTTCTCTAGATTCCAATTCTTTTGAATCTTTCGAGATATTCATATACGTATCAATAAACTTATCAGCATATAACTTTAATTTAGGACTATACTGAACTGTATTCGCATTATCTTCATACTTTTTTTGAATCATATTCGTTTTATTAACTGCTTCTTTACTGTCATTATTTGCTCTTGTAGCTTTAATAAAAGAAGCTAATAAAAGAATTAACAAAATAGCTAATAATGAGTAAAAACAAATTACAATCATCTTACGACGATTTTTAAATTTTGGAATTACTCGGCGTTGTTCTTTAGGAATATCAAAATGCTTTCCGTTTTTAGAAAATCGTGTTAAAATGTACTTGCTTATTATTTTCATAAACGATTTTCTAAAATCCTTTACGAAATTTTTAATAAAAATCACATCCCAGTTATTTTTTTAACACTTATCTTTTGATAAGTGCTTTTTTTGTTTTAAAGCCTCCAAATAATGATTAATTCTATTCGTATGCTCATCATTAAATTGTGAATGCGCTAAAATTTTATCTAAAAAATCAGTATCTGTAAGCAACCCCTCAGATTGCGCCATACTTTCGGCAGTTAACACTGTATCTAAAGTAGTAGCAACTTGTTTACATAACCAATCAAGATTATCCTCAATGGACTTTAATGTTGGTCTAGTAGTTAAATTCAATTTTTCAGTATCTTTAATAAATAACGCCCAAGGTCTATATAATGGCCACCGCTTACGATTTTTATCATTTCCACCTTTAGGAGGAGAGATAAAACGCAAATTATTATGCAATATAGACTTTACAATTTCGCTTATATTATCTGTTCTACTCAACACTTTCGCACAATTAACTGCATATGCCTTTCGCATTTGTATTTCATAACGATTCCATAGCCCAATGTCTTCGACATCACAATGACGTTTAAACGCTTGTTCATAATTCTTTTCATAAAAACGACAATATAAATTGCTTTGTTTAGAACCAATATAAAAAGTAGCGCCTTTACTTCTTCCGTCTGACAAATTAAAACCGTTTATTGCGCTTCCAGCTCTAAAACGTGAAACACACTCAGCTTTTTCAGCCTTTTTAATTAATAAAGGCACTTTTAAATATGTTTTATAATCATCAATTGCAATATCAATTCTTGTAAAATTTGCATTAACTGATAAACATTTGTCAAAAAAATCTTGCCAAGTTTTATTCAACTGCTGTAAATGATGTTCAAACTCTCTACAACCTGTACCAGTTAACTGTAAGTGAATGCCCATTGATTCATCATCACTTGAATAATACAATTTAATGTTTGAAAATTCATAACCGCGATTATAAAAGTAAATGCCACTATTTCGTTTTTTGAACAACGTTATAGGCAAACCGATAACGTCCTCAATTACTGCTGAAATAGGGGCTATATGGAAAGTGACCTGAACCCAGTCAACAACTGCCTCCACAGCACTTTTATTTGTACGCTCTACCCCCCTATTAGTAAGGGGGGTACACTGGTTTTTTAAAGTCATATTTATTTATGCCTCCTATCAAATCGCAAGCGATTTGATACATGACCGTTCTCGCTTTTTTAACGCGTATTTGTCGCAGGCTCCGCCCAAATGCTTAACGCACTCCGTGCTTGCATTTCTGCGCCTGCATACGCTAAAAGCTACACGGTCATGTTAAATCACTAATACTATATGTTAAACATCAATATCGCCAATATAAATACAATCTTCCAAATTCACTTGTAGCATTCTGCCATGTCCTGCTTCACTCAAGCTCATACACAATAGACAAAGGTCAGCGTAAATTTTAGGCCGACCTTTTACCGTATTTTCTTTAACGTAACTATCATTAAATTTAGACTGTATTTCTTTAGCTAAAGTCATTAATGAAACTTTATCGCCCCAATTTATACGACTAGCAACATAGTTTAAAATAGGTTCACTCAAATTTGAACTATTTGTGTAGCGATATAATCTATCTGCTGTATAATAATCCATTTACATCACCTAATTATTTTTGTTTAAGTGCACTATTAGAACCAACTACTTTAATATCTTCTGCATTCCAGCTATATGCGATAGTTCCAAAATCGCCTGACATTTGAACATACATTTTAACGTCTGGTTCAACTAATTCGCATTCTTGTAAATAGTCTAATTCCACTTTATTAGGCGTTTTAACAGTGATTTGTTCGCCTTGTTCTTGACTCGCTAATTTATATGCATAAACAGTTTTATCAGTACGCTCTCCATTTTCATATTTATATTTTTCATCTACACCTAAAAAGTTTAATTGTCCTAAAGTTTTTTTAATATCCAATACTGGTTTCATAATATATCCATCCTTTACAAAATTTTTAATAAAATTAAACGACTTCTAAAGGGTCGCACGAATAGGAATAACTCCCGCAAATCCGTACCACTGCATTTTTGATAATGGAGTGTCTATGCTTCTCCTGACCTATCATATTTTTAATCAAACCTATCGGTTCATCACCTCAAAAAATTCTAAGTCTTCAATTGAAATATGATACATCTTACAAATAAATGTATTAGACACACCATATTGTTTTAAAAATTTATAATCCTTATAAGTAAATCGATAATCATTCTTTTTTGCCATTTCACAAACTTCTAATATACGAAAATATGCAAAATTATACATTTTACAAATTTTTCTTTTAGAAACACCATGAAATCTTAAAATTACAAATTTAAGATAATTTAATTGATTTGAACCATCAAAAAAAGGTGTAAACTCAGTCATAATTATCAATTCCTTTCATAAGAATTAACTGTTAACTAAAGTTTACACCACCAATTAAAATCATGAATTGTAGCGCCAAATAATCCAAATGTATCAATAATGACACCCATAATAATTTGACCCGCAACTGTTGCAATTACAGTTAATGTTGCACCTAATTTTGGCAATAACAATAAATTGCCAGTTAAAAAGCTAACCCCAAGCAAACCACCGACTACCCATGTGTAGTTAAATGATTGATTATTGTAAAAGTGAATAGTAAATACTTCTGGATTGATAATGATATTTAAAATAATTAAACAAATTGTTCCAACTGAAAATGAAATGAATGAAGTATAGAAAGGCGATTTAGTATACAGTGATAGTCTTGAATTGACAGATGTTTGGATAGGAATAAGCATTCCAACTAGGACACCAATGATATAGAAAAGAAGCATATGAATAAAGTCTCACTTTCCAAAGTTAATAATAAAATCATATATTTACATTATCATTATAGAGAAAATATACAACTCATTTACAATAATGTTGAAAAAAACAGGACATTATTACAACAAAATCACCCTAGACAATCATGATGAAAGTCTAGGGTGTTAGTATTTATACTAAATTAATTGCGCTTTCTTTATATCTATTTCTTATCTTCAAATAAAACAGTTGTTGTTTTATCAATAATTTGAGCAGAATGTACTTTGGTGATAGTACCACTATTTGACTTTATAATATTTAAATCTACTAATGCATTCATACTATCACGTGCAACTTGCTCGGTCACTACGTTGTTTAATTGTGGTAATTGCAGTTTTACAGGCTTGTCTAGTGAAGATTTAAAACTTAATTCAAGTGTTTTAGTCATGAATATGTCCTCCTGATTAAATTGATAAAGATTTGATGAGTTCGATATTGCTATATGTTTCTCCAGTAAGTCGCTCAATAAGTTTGCTGAATGTTTTAATTTGGTCGTTTGATGCATCAGGGTTAATGTTAGCGAATCGACGCTTAAATTCTGTTTGTTTGCCGTTAGCGTCTACTTTAGTAAATGATAATACAATAGTGATGTGGTTTATTTTACTCATATTTTAAAACCTCCTTTCACACTATATATCGAAACAAAATAATAAAATGGCTAATTTTATTTTCTATGTTTAAAATCTATAAAAAAGGCAATAGATATATGTAACTAAAATATAATATAGCTATGATTAAGACACTTAAAGCAAGGGGAGGTTGAGTAATGAATAAAGTAGAAGCGATTAAATTTAATGATGATATTGTTAAAATGTATGAAGCGCTCAAGATAAAATCTGAACGTGACTATTTATTCTTTAAGTTAGCTATACATAGTGGATTGAAAGTATCAGAATTATTAACAATTACAGTCTCTCAAGTTAAGAGACTAATTGAAAAGTGTACGTTATCAGAAATGTGTAAAGCACATTTTCATTCGTTGATTAAAATTAGGTTACCAGAAACATTATCGAAAGAACTACTTCAATATATAGAGGACAGGAGTCTTTCGAATGAAGACGTTCTTTTTCAATCACTACGAACAAATCAAGTATTATCTAGACAGCAAGCATATCGAATAATTCACCAAGCATCAATTGAAGCTGGTATAGATAATGTAGGACTAACGACATTGCGTAAGACATTTGCATATCATGCTTATCAAAAAGGTATACCTATACCAGTCATTCAAAAGTATTTAGGGCATCAATCTGCTATTGAAACACTAAATTTTATCGGTTTAGAAAATGAGTGTGAACATAGTATTTATATTTCATTACAATTATAGAAACAAAGGAGGCTAATAATGAGTTTGGTTTATTTATTAATTGCTATACTTGTGATTATGGCGATGATACTTCTAATGTCTAAACGTAGAGCATTGGCTAAATATGCCGGGTACATAGCGTTGGTTGCACCTGTAATTTCATCTATCTATTTTTTGATTCAAATACCATCAGTAGCTAAACTGCAATATCTTTCTACCTCTATTCCATGGATTAAGACATTAGATATTAATTTAGATTTACGTTTAGATGGTTTAAGTTTAATGTTTTCTCTTATTATTTCACTTATTGGAATTGCAGTATTCTTCTATGCAACTCAATATTTATCCTCTCGAAAAGACAATTTACCAAGGTTTTATTTTTATTTAACGTTATTTATGTTCAGTATGATTGGTATTGTATTATCAGACAATACGATATTGATGTACATTTTTTGGGAATTAACGAGTGTATCATCATTTTTATTGATTTCATATTGGTATAACAATGGTGACAGTCAATTTGGTGCGATTCAATCATTTATGATTACAGTATTTGGTGGATTGGCGTTATTAGTTGGTTTTATTATGCTGTATATCATGACAGGAACGAATAACATCACAGAGATATTAGGACAAGCAGATCATATTAAGAATCATGGATTGTTTATCCCTATGATTTTTATGTTTTTATTAGGTGCATTTACAAAATCAGCACAATTTCCATTTCATATTTGGCTACCTAGAGCAATGGCTGCACCTACACCTGTAAGTGCTTATTTACATTCAGCCACGATGGTAAAAGCTGGTATCTTTTTATTACTTCGATTTACACCATTATTAGGTCTTAGCAATATGTACGTATATATCGTTACGTTTGTTGGTTTAATAACAATGTTATTTGGTTCAATTACAGCTTTAAAACAATGGGATTTAAAAGGTATCCTAGCGTACTCTACAATCAGTCAACTTGGGATGATTATGGCTATGGTGGGTATAGGTGGCGGATATGCTCAACACCAACAAGACGCAATAGCATCTATTTATGTATTTGTATTATTTGGTGCGCTATTTCATCTAATGAATCATGCCATCTTTAAATGTGCGCTTTTCATGGGAGTAGGTATTTTAGATCATGAAGCAGGTTCAAGGGATATACGAATTTTAAGTGGAATGCGTCAACTATTTCCTAAAATGAATCTAGTCATGACGATAGCGGCTCTATCTATGGCTGGAGTACCATTTTTAAATGGATTTTTAAGTAAAGAAATGTTTTTAGATGCATTAACACAAACTGGACAATTATCCCAATTTAGTTTGATTTCAATGATAGCTATCGTGTTTGTTGGTGTTATTGCGAGTGTTTTTACATTCACATATGCACTATACATGGTAAAAGAAGTATTTTGGACAAAATATGATTCTAAGGTTTTTACTAAAAAAAATATCCACGAACCATGGTTGTTTAGTTTACCATCTCTTATATTAATGGTGCTAGTACCTGTAATCTTTTTTGTACCAAATATATTTGGGAAGGGGATTATCGTTCTAGCATTAAGAGCTGTATCAGGTGGTAATCATCAAATTGATCAATTGGCACCACATGTTTCGCAATGGCATGGATTTAACATACCGCTTCTTTTAACCATCATCATTATTTTATTGGGTAGTGTACTAGCAATCAAAGTAGATTGGAAAAAAGTGTTCACAGGTAAAATTAGACAGATTTCAGTTTCAAAAAGCTATGAGATGGTATATCGACATTTTGAAAAGTTTGCTACGAAGCGATTTAAACGTGTTATGCAAGATCGTTTAAACCAATACATTATTATGACCTTAGGCATATTTATGATTATCATTGGATATGGTTATATTCGAATTGGACTTCCTAAAGTACATCAGTTACATGTTTCTGAATTTGGGGCATTAGAAATTATATTAGCAATCGTAACTGTCACAATTGGTATTTCTTTAATTTTTATACGTCAACGACTGACAATGGTCATTTTAAATGGAGTCATCGGATTTGTTGTGACCTTATTCTTTATAGCAATGAAAGCCCCTGATCTAGCATTGACTCAGCTAGTAGTTGAAACAATAACGACGATACTATTTATTGTCAGTTTTTCAAGATTACCAAACGTGCCAAGATCTAACGCTAACAAAAAAAGAGAAATAATTAAAATTTCTGTATCACTCTTGATGGCACTTATTGTTGTATCATTAATTTTTATTACACAACAAACAGATGGTTTATCATCAATATCAGACTTTTATTTAAAAGCTGACAAACTAACAGGTGGTAAAAATATTGTAAATGCGATACTTGGTGACTTTAGAGCATTAGATACATTATTTGAAGGATTAGTGTTAATTATTACTGGGCTAGGTATTTACACATTATTAAATTATCAAGATCGGAGGGGACAAGATGAAAGAGAATGATGTCGTGTTAAGAACGGTCACGAAACTTGTTGTATTTATTTTATTGACTTTCGGATTCTATGTCTTCTTCGCAGGTCATAATAATCCTGGTGGTGGGTTTATTGGTGGTTTAATATTTAGTTCAGCGTTTATTTTAATGTTTCTGGCTTTTAATGTTGAAGAGGTTTTAGAAAGTTTACCGATTGATTTTAGAATTTTAATGATTATTGGAGCATTGGTATCATCTATTACTGCGATAATACCTATGTTTTTTGGAAAACCATTTTTGTCTCAATATGAAACAACTTGGATACTTCCAATTTTAGGACAAATTCATGTAAGTACAATAACACTTTTTGAATTAGGTATTTTATTCTCAGTTGTTGGTGTTATTGTCACAGTGATGTTGTCGCTTAGCGGAGGTCGATCATGAATTTAATATTATTACTAGTTATAGGATTTTTAGTGTTTATAGGAACATATATGATTTTATCAATCAATTTAATTCGTATTGTAATCGGAATTTCAATATATACTCATGCTGGTAATCTCATTATTATGAGTATGGGAACGTATGGTTCTAGTAGATCAGAACCACTAATAACTGGTGGAAACCAATTGTTTGTTGATCCCTTGTTACAAGCTATTGTACTAACTGCAATAGTTATAGGGTTTGGGATGACTGCGTTTTTACTTGTACTTGTTTATAGAACTTATAAAGTAACAAAAGAAGATGAAATTGAAGGCCTAAGGGGGGAAGATGATGCTAAGTAACTTATTGATTTTACCAATGTTATTACCATTCCTTTGTGCCTTAATCCTTGTATTTTTAAAAAATAATGATCGTATTTCTAAATATTTATACTTAGGTACAATGACTATCACCACAATTATTTCATTAATGCTATTAATTTATGTTCAGCGTCACCGTCCAATTACGCTAGACTTTGGAGGATGGTCAGCGCCCTTTGGTATACAGTTTTTAGGAGATTCTTTAAGTTTAATTATGGTTACAACCGCTTCGTTTGTGATTACTTTAATTATGGCATACGGATTTGGGCGTGGCGAACATAAAGCAAATCGTTATCACTTGCCATCGTTCATATTATTTTTAAGTGTTGGCGTGATAGGCTCTTTTCTAACATCAGATTTATTTAATTTATACGTCATGTTTGAAATTATGTTACTAGCGTCATTTGTACTCATTACACTTGGACAATCTGTAGAACAATTACGTGCTGCAATTATTTATGTTGTCTTGAATATTATTGGTTCATGGCTATTCTTATTAGGTATAGGTTTACTTTATAAAACAGTAGGTACATTAAACTTTTCACATATTGCAATGCGTTTGAATGACATGGGAGATAATCGCACTGTTACAATGATTTCATTAATCTTCTTAGTCGCATTTAGTGCGAAAGCAGCGCTGGTCCTTTTTATGTGGCTACCCAAAGCCTACGCTGTGTTAAATACTGAGCTTGCAGCATTATTTGCAGCGTTAATGACCAAAGTAGGGGCCTATGCATTAATTCGATTCTTCACTTTACTATTTGATCAACATAATGATCTCATACATCCATTGCTAGCAACTATGGCTGCTATAACTATGGTCATCGGCGCTATAGGTGTCATTGCTTATAAAGATATTAAAAAGATTGCAGCTTACCAAGTCATAATCTCAATAGGATTTATCATTTTAGGTTTAGGAACAAACACGTTTGCAGGTATTAATGGTGCAATATTTTATTTGGTAAATGACATTGTTGTAAAAACATTGCTATTTTTTATTATTGGTAGTTTAGTTTACATTACAGGCTATCGACAATATCAATATTTGAATGGCTTAGCTAAAAAAGAACCTTTATTTGGAGTTGCGTTTATTATAATGATTTTTGCTATTGGCGGCGTGCCTCCATTTAGTGGCTTTCCGGGGAAAGTACTTATTTTCCAAGGTGCATTGCAAAATGGCAATTATATTGGACTAGCGTTAATGATTATTACTAGTCTAATTGCAATGTACAGTTTATTTAGGATACTTTTTTATATGTATTTTGGAGATAAAGATGGGGAGGAAGTTAATTTTAAGAAAATCCCGCTATATCGAAAAAGAATTTTAAGTATTTTAGTAGTTGTGGTTATCGCAATCGGAATTGCTGCACCTGTTGTGTTAAATGTTACAAGTGATGCAACTGAGTTGAACACGAGTGATCAATTATATCAAAAACTTGTAAATCCGCATTTGAAAGGAGAGGACTAAATGAATCAAATAGTTTTAAATATTATCATTGCATTCTTATGGGTATTATTTCAAGATGAAGATCATTTTAAATTCTCGACTTTCTTTTCTGGATATCTAATTGGTTTAATTGTCATTTATATATTACACAGGTTTTTCAGCGATGATTTTTATGTTAGAAAAATATGGGTAGCTATTAAATTTTTAGGTGTTTATTTATATCAATTAATAACATCTAGCATTAGCACGATTAATTATATTCTTTTTAAAACAAAAGATATGAACCCTGGATTACTTTCATATGAAACAAGACTAACAAGTGATTGGTCAATAACATTTTTAACAATTTTAATTATTATAACTCCAGGGTCTACAGTAATACGAATTTCTCAAGACTCTAAAAAGTTTTTTATTCATAGTATCGACGTGTCAGAAAAAGAAAAAGATAGTTTGTTAAGAAGTATTAAGCATTATGAAGACTTAATATTGGAGGTGTCGCGATGATACAAACAATAACACATATTATGATTATTAGTTCACTCATTATTTTTGGAATTGCATTAATCATCTGTTTATTTAGATTAATCAAGGGACCTACAACAGCAGATCGTGTCGTTACATTTGATACAACAAGTGCTGTCGTAATGTCAATTGTGGGTGTGTTAAGTGTACTTATGGGCACCGTTTCTTTCTTAGATTCAATCATGCTCATTGCCATTATATCTTTTGTAAGTTCTGTTTCAATATCACGCTTTATTGGTGGGGGGCATGTGTTTAATGGAAATAACAAAAGAAATCTTTAGTCTTATTGCTGCTGTGATGTTGTTGTTAGGTAGTTTTATTGCTCTTATTAGTGCAATAGGTATCGTGAAATTCCAAGATGTTTTCTTAAGAAGTCACGCTGCGACAAAAAGTTCAACTTTATCCGTGTTATTAACTTTAATCGGTGTATTAATTTATTTTATTGTGAATACAGGATTTTTCAGTGTGCGTTTATTACTGTCACTTGTTTTTATTAATTTAACTTCACCAGTCGGCATGCACTTAGTCGCTCGCGCTGCTTATCGCAACGGCGCTTATATGTATCGAAAAAATGATGCTCACACACATGCATCAATATTATTAAGTTCAAATGAACAAAACTCTACAGAAGCATTACAATTACGTGCTGAAAAACGAGAAGAGCATCGTAAGAAATGGTATCAAAACGATTGAAGTGTTGGCTAAATTGTTAAGCATAACAATGCTTTTGAAAATCTGTTTTCAAAATTAATCATTAAAAGAGTACTTTGAAATTGGTTAGTCGATTTTAAGGTGCTCATTTTTTGTATTATAAGTTAATGTTGTTATGTGAAAGCAAGTTGTTTATTTATACAAACAATTAGTGATAAAATAAAATTAAATAATTGCAAATTTAAGTACTGCAATCGTAGACATATATCTATATTAAAGTGCTTTTGTGGTCGCTAACTCAATTTATCCTCTAAAGTATAATTACAACGAGATGTGATACTTAATTTTCAATTAAACAATACTTTTTAGAGAGGTGAAAGTTTGGAAATATTTGAAACAATTCTTATATTTATAGCTGTTGTGATACTAAGTTCGTTTGTCCATACTTTCATACCTAAAGTACCCCTAGCATTTATACAAATTTTCTTGGGCATGTTACTATTTATTACCCCAATCCCTGTTCAATTTAATTTTGATTCTGAATTGTTTATGGTAACAATGATTGCGCCTTTGTTATTTGTAGAAGGTGTTAATGTTTCTAGAGTCCATTTAAGGAAATATATTAAGCCAGTGATGATGATGGCATTAGGATTAGTCATTACTACTGTGATAGGTGTAGGTTTATTTATTCATTGGATTTGGCCAGATTTACCTATTGGAGCAGCATTTGCAATTGCTGCCATTCTTTGTCCTACTGATGCAGTAGCAGTGCAAGCAATCACTAAAGGAAAGGTCTTGCCAAAAGGAGCAATGACAATTCTTGAAGGTGAGTCATTATTGAATGATGCTGCTGGTATTATTTCATTTAAAATAGCTGTTGGAGTATTAGTTACAGGTGCTTTTTCACTTGTTGATGCTGTTCAGTTGTTTTTAATTGCATCAATTGGTGGCGCAGTGGTTGGTTTACTTATAGGTATGGCATTAGTAAGGTTCCGATTAACATTGATGCGTCGAGGATATGAAAACATTAATATGTTTACAATTATTCAATTGTTAACACCATTTGTTACGTATTTAATTGCTGAATTGTTTCACGCATCAGGAATCATTGCAGCAGTAGTTGCAGGACTTGTACATGGTTTCGAACGTGACAGAATTATGCAAGTACGTACACAACTGCAAATGAGTTACAATCATACATGGAATATACTAGGTTATGTTTTAAATGGCTTTGTTTTTTCAATATTAGGATTTTTAGTACCTGAAGTTATTATTAAAATTATCAAAACAGAACCGCACAATTTAATCTTTTTAATAGGCATCACTATTGTTGTTGCTTTAGCTGTCTATCTATTTAGATTTGTTTGGGTTTATGTCTTATATCCTTATTTTTATTTAGCCATCAGTCCATTCCAAAAAATGATGACTAAAAATGATGATGATAATCCAACGACTGAGAAACCACCAAAGCGAAGTTTATACGCTTTAATTATGACGTTATGTGGTGTGCATGGAACAATTTCTTTAGCAATCGCATTAACGTTACCGTATTTTTTAGCAGGGCATCATGCTTTTACGTATAGAAACGACTTATTATTTATTGCATCTGGTATGGTTATTATTAGTTTGGTAGTTGCGCAAGTATTATTGCCATTATTAACGAAACCTGCACCTAAAACAGTAATTGGCAATATGTCGTTTAAAGTTGCTAGAATTTATATATTAGAACAAGTTATTGATTATCTAAATCAAAAATCTACTTTCGAAACAAGTTTTAAATATGGTAACGTGATTAAAGAATATCATGATAAATTAGCATTTTTAAAAACTGTAGAGAAAGATGATGAAAACTCTAAAGAATTAGAACGTCTACAAAAAATTGCTTTTAATGTAGAAACAAAAACATTAGAGTCTTTAGTAGATGAAGGACAAATAACGAATAGTGTACTTGAAAACTATATGCGTTATGCTGAAAGAACACAGGTATATAGACAAGCATCATTAATAAGAAGAATGATTGTATTATTACGAGGTGCTTTATTAAAACGAAGAGTACAAACGAGAGTGAACTCCGCATCTTCACTTAGTGTTACGGATAACTTAATGGAATTAAATAAAATTAATAAATTAGTCCATTATAATGTGGTTAGTCGTTTGTCTAAGGAAACAACAAAAGATAATACACTTGAAGTTGGAATGGTTTGTGACGGTTATTTAATGCGAATTGAAAACTTAACACCATCAAATTTCTTCAACTCAGCAAGTGAAGATACGATTACTAAAATTAAATTAAATGCATTGAGAGAACAACGTCGCATTTTACGTGAGTTGATTGATACAGATGAAGTATCAGAAGGTACAGCGTTAAAACTAAGAGAAGCCATCAATTATGATGAAATGGTTATTGTAGATAGTATGACGTAGTTCCTAATTATGCTAAAAGGGATTGATGAAAAACTGAAGGGCTTTTCATCAATCCCTTTTATTTTAGGGGAATTGAATAGATAGTTTTAAACTATACGAATTATTAATATTTGAGATTTAATTGAAATAAGTTTTAAAAATTGGAGGAGATAGATTAAGCGAAGTCATTTAAAGGTGAAGTTAAGTGTATTCACAAAAAATAGCCACACTCATATGACATCGGATGAGTGTGGCTTAAGGATCTATGGGGGGAGGAAACCATAGATGTTTACTTTGATAGGCCAGATTAAATATCAAAGTATGCGATTATTTATAGCTTGATGCAAAAGTGGTATGCCTATTAAAAGTTACTGCACATAGCTTTTAATATTCCGTTCAAAGGAAAGGGGCATACAATTGAACAATCTGTAATAGTACTTTTAACCAGCTATGCTAAAAGTCTAGTAGGGAGAACAGTTGTCCAATCACATAAGAACCTCTAACTTCGTTAGTACGATTAAGAAAAGCTTTTTAGTTAGTATGTAATACAATTTATTGACGCGCGTGAATCTCTTTTATAAGAGTGTGTAGGGAATGGCGTTGTATAAATTGTATTAGAAGAACTTCTAACGCATCTCTGTGGTTAAAAGAGATGAAGGGAACGACAGTTTAATTAAAACTGCATAAGAACTTCTAGCTTTTCTCTCTCGTTCAAAGAGAAGCAGCTGTTCGCAGTTTAATCAAAACCACATAAAGCTTTTAACTTTACTCTTTGATTTAAAGAGTGATAAATGTTTACAGTTTAATTAAAACTGCATAAGAACTTCTAGCTTTTCTCTTTCGTTCAAAGAGAAGCAGCTGTTCGCAGTTTAATCAAAACCACATAAAGCTTTTAACTTTACTCTTTGATTTAAAGAGTGACAAATGTTTACAGTTTAATTAAAACTGCATAAGAACTTCTAGCTTTTCTCTTTCGTTCAAAGAGAAGTTCTAATACCACCATATCGTGCGATCGGGAACGGTATATATATTAATAGGAGGGTAATATATATTTAACGCACGATATGGGACTATTAGCCTTCGACTTTGTTATGTTGATGTGTGGCCTAAAATATTGGAGATACCAATATTTTAGGTTGCATCAACATCAATTCATCTTACTTCATTAAAACACAGCGTGTTATTTCATGCTTCCGTGTACAGTTTCAATATTTGATTTCATCATTTTGTAGTAAGAGTCACCTTTAGTGCCTTCTTTACCGATTGAATCTGTGTACACTTCACCAAAGATATCTTTCTTCGTTTCTTCAGATAAACTTTCCATTGCTTTCTTATCAACACTTGTTTCTACTAATAAGTGTTTTAATTTGTGCTTTTTAACAAACTCAATAGCTTGTCTCATTTGTTCAGGTGTACCTTGTTTTTCAGTGTTAATTTCCCAAATATAACCTGGTGTAATACCGTATTGTTTTGAGAAGTACTTGAAGGCACCTTCACTTGTAATCATGGCACGTTGTTCTTTTGGAATGTCATTAAATTTGTCTTTACTGTCATTATTTAATTTTTCCAATTGAGCAATGTATTTGTTACCTTGCTTTTCATAATCTGCTTTATGTTTTTTGTCGTTATCGATAAATGTTTGTTGAATTGTTTTTACGTATTTAATACCGTTATCTAAACTTAACCATGCGTGTGGATCTTGTTTATCTTTGTTGCCTTCTTCACCGTTTAAATAGATAGGTTTAACATCTTTTGATACTGCGATAACTTTTTTATCTTTTAATGATTTACCAGCCTGTTCTAAGGCTTTTTCAAACCAACCGTTACCAGTCTCTAAATTTAATCCGTTGTATAAAATAACGTCAGCGTCAGTTAACTTTTTAATATCTTTAGGTTTAACTTCATATTCATGAGGATCTTGACCAACAGGTACAATACTATGAATATCGACGTTGTCTCCACCAACATTTTTAGCCATATCATATAAAATTGAATTCGTCGTTACTACTTTTAATTTGCCATTTGACTTATCACTGCTTTGTTTACCACCAGTACCACATGCAGCAACTAGAAGTAATAAGGCTAATAATAAAGGTACTAATTTTTTCATGTTAAACTTCCTCGTTTCTTTCTATTCGTAAATTTTGTGAAAAATAATGTGATGATATAAATTACAAACGTACAAAGTACGATTGTCGCACCACTAGGAATGTTGTAAATATAGCTGTAATAAAGTCCGACAATTGAACTTATGACACTTATTAAACTTGCTATAATCATCATTGAGTATAGTTTTTTACTAATTAAAAATGCTGTAGATGCAGGTGTAATTAATAATGCAACTACAAGAATAATACCTACCGTTTGAATACTTGCTACTGTTACTAATGAGAGTAACAACATCACAAAGTAATGTAATAACGTCGTATTTAGACCACTCATTCTACTAAACGTTGGATCGAATGTAGAAATCATTAATGGACGATAGAAAATAATGATTAGAATAAGGACGATTGAACCAATCACAATAGTTGTTAAAAATGCACTATTTGTGATTGCCAGTAAATTACCAAACAGAATATGGTACAAATCTGTCGTAGTGTTTATTAAGCTAATAATAATAATCCCCGAAGCTAAGAAAGCGGTAAAACTAATTCCAATAGCGGCGTCAGGTTTCGTTTTACTACTAGATGTGATATAACCGATAAAAATACTTGCGATCATACCAGTTATAAGTGCGCCTACAAACATTGGAATACCAAATAAGAATGATAGGGCAACACCAGGTAATACTGCGTGACTCATTGCATCTCCCATTAATGAAAGACCACGTAATACAATTAAACTACCAACTGTACCACAAACTATCCCTACAATAATTGAAGTTATCAATGCTCGATTCAAGAATTGATATGTAAATAAATGTTCGACAAACTCTAACATGTTATATTGCTCCTTTGACTAGGGTCACTACAGTCAGTGCTACTCATAAATGTTTCGTTTAAGCGAGTGACACTCATAGCCTCTTCACTATCACCAAAGTATCGTAATGTTTGATTTAATAGAATAATGCGATCAAAGTATTGCTTTGCTTTTGATAGATCATGGTGGATGATAAGAATAAGTTTTCCTTGTTGTTTTAAGTTCTCGATTTTTGTCATGATTAATTTTTCGCTACTAAAATCAATTCCGACAAACGGCTCATCTAGAAAATAAACTTCACTTTCGGACATCAATGCTCTTGCTACTAGCACACGTTGTAATTGTCCACCACTTAATTCTGAAATTTGTCGATGACGTAAAGATTCTAATTCTAAATCGCTTAATAACTGTTTGAGTTTATCCCTTGCTGATTTATTAGGTCGTCTAAACCATCCAATTTCTTTGTAGCAACCTGATAAAATCACTTGTTCCACACTTATAGGAAAATCTAAATCAATATGTGCTTTTTGTGGAATATATGTAATATGTTGCAGTTGTTGTTGTATAGGTTTGTTATATAACAATTTAGTACCGGTAGCATTAAATTCACCAATTAAAGACTTGATAAGGGAAGATTTACCAGCACCATTCGGGCCCATGATACCAATTATTTCGCCGCGTACTGGTATCGATAAGGAAATGTTTTTAAGTACATGCTTATTACCTAAAAACAGATTTAAATCTTTTGTTTCTAACAAACGTTTATACCTCCTAATTAAAAGTTTAGGCTAACCTAATTAATTGTATAATAAACTGAGAATATTTATCATGTCAAGTAAATTCGTGATATAATATAGACAATGTATGTGAGGTGAAAGTATGTTAACTGAAGAAAAAGAGGACTATTTAAAGGCAATCCTTACGAATAATGGCGATAAAAACTTTGTGACAAATAAAATCTTATCTCAATTTTTAAATATTAAGCCTCCATCTGTAAGTGAAATGGTAGGACGTCTTGAAAAAGCAGGCTATGTTGAAACAAAACCATACAAAGGTGTTAGATTAACAGAGGATGGTTTAACGCATACGCTTGATATCATTAAGAGACATCGACTATTAGAATTATTTTTAATAGAAATATTGAAATATAATTGGGAAGAAGTACATCAAGAAGCAGAAATTTTAGAACATCGAATTTCAGATTTATTTGTTGAAAGGCTGGATAGCCTGTTAAATTTCCCAGAAACTTGCCCGCACGGCGGTGTGATTCCTAGAAATAATGAATATAAAGAGAAATATATAACAACGATTTTGAATTATGAACCTGGTGATATCGTTACAATCAAACGTGTGAGAGATAAGACCGATTTGCTAATATATTTGTCTAGTAAAGATATTTCTATTGGTAATGAAGTGGAAATTGTATCGAAAGATGAAATGAATAAAGTAATTATCATTAAACGTAATGATAATGTAATTATTGTCAGTTACGAAAATGCAATGAACATGTTTGCTGAAAAATAAAATAAAGAAGCCATAAAGATATCCATGATTGAACTGATAAAGACATATGGATAATTGCTTTAGGCTTCTTTTTTATTAGTTAATTTATCAAGTGAGTATATTTGAGTAAAATATTCACTGCATAAAGATTGAAGATAATCCAGATTGTACTATAAATGAAGATAGGTACATGACTGAGTTCTTTAAGTGCACTACCATCCCACTGTGGACTCGGACGCTGGAAAGTCAATTTAGCAATCGTCCAACTAGATTGTAGAACTTCGCCTAATAATACACCTAAAATATATTGATAACTCATTGTGACAAGTAGTTGAATTTCTACTATATTTTCATCTTTTAATATAAAATACAACATGATAGAAATTAAAGTTATAACAACAATGGGTGAGCCTTTTCTAGATGTTAAAATTAAAAAATAAATAAATATCAATAAATAGGTAAATATAAAGAAACTAGGTATCTGATAATGGCTCGACGCTAAACCTATCAATAACATAATAGGTGGCATAAAATAACCACCAATCGTTGTAAGCCATTGGCCTGCTAGATGTCTAGATTGTGTAATTGCGAATCCTTGTTGTAATGTCTGTTGTCGCTCTCGTGGACTTGTTACAATGACTAAATCTTTTGCACGGCCACCAGCGAGTTTATTAAACAGTACATGACCAAATTCATGTGTTAAAACAGGGATATAGTTTAAAATGACATCTAAATAGTTCAAAACAGGCTTATGTCTATATTGATGAATAGCAATATAACAAGCTGCAACAATAACGATAATGTATATATTAAGTTGAATTGTCGTATTAAAAAAGTTTGATAAATAATTCATTGTTAACCTCATATAAGATATTAATTTAAAGTTTGCTTATCACTTATTATAAATGATATTGGCATCAATAGCGTTAGACTTTAGACTTACCTTAGTTAAACTAATTTTAATTTTTGAAAAGGTGAATATGTGTTAAAATAAAGCAAAATCATTTCGATATAAATAGGATGAATATAAATACTGTTAATATTGATTACACTAACATAATAATGAAATAAGATAGGAGATTCCTGTTATGACTGTTGAAGAAAGATCCAATACAGCCAAAGTTGACATTTTAGGGGTCGATTTTGATAATACAACAATGTTGCAAATGGTTGAAAATATTAAAACCTTTTTTGCAAATCAATCAACGAATAATCTTTTTATAGTAACAGCCAACCCTGAAATAGTGAATTACGCGACGACACATCAAGCGTATTTAGAGTTAATAAATCAAGCGAGCTATATTGTTGCTGATGGGACAGGAGTAGTCAAAGCTTCGCATCGTTTAAAGCAACCTCTAGCGCATCGTATACCTGGTATTGAGTTGATGGATGAATGTTTGAAAATTGCTCATGTAAATCATCAAAAAGTATTTTTGCTAGGGGCAACTAATGAAGTTGTAGAAGCGGCACAATATGCATTGCAACAAAGATATCCAAACATATCGTTTGCACATCATCACGGTTATATTGATTTAGAAGATGAGACAGTAGTGAAACGAATTAAACTGTTTAAACCTGATTACATATTTGTAGGTATGGGATTCCCTAAACAAGAAGAATGGATTATGACACATGAAAACCAATTTGAATCTACAGTGATGATGGGCGTAGGTGGTTCTCTTGAAGTATTTGCTGGGGCTAAAAAGAGAGCGCCTTATATCTTTAGAAAATTAAACATTGAATGGATATATAGAGCATTAATAGATTGGAAACGTATTGGTAGATTAAAGAGTATTCCAATATTTATGTATAAAATAGCCAAAGCAAAAAGAAAAATAAAAAAGGCGAAATAATCATGATGACAAAAATAAAACCGAGGAAATCCTTAAATGGAGATTCTCGGTTTTTTCGGTTTATTTAATAACGAAGCGGGACTCATCGAGTTTGTTTCTAAATTCTTTTTGTTCGGCTTTGGATTTCTTTTTAAAATCGTTAAGGAAAGCTTCATATTTAGGTAATACATCATCAAGTTCACCGTAATCTTTTAACTTTCCGCCTTCAATCCAAGCAATCTTAGTACAAAATTGTCTCACTTGTCCTAAGTTATGACTAACGAAAAAGATGGTTTTGTTTTGCTCTTTAAACTCGTAAATTTTATCTAAACATTTTTGTGCAAAAGTTTGGTCACCTACAGATAAAGCTTCGTCAATGACTAAGATATCTGGATTAACTGTGATATTAATTGAAAAACCAAGTTTTGCACGCATACCACTTGAATACTTTTTAACTGGTTGATAAATAAACTCACCAAGTTCACTAAATTCAATAATCTTAGGTGTCATCGCTTTAATTTCTTTTCGCTTAAAGCCCATACATAACATTTTAAATTCGATATTTTCAATCCCTGTAAGTTGTCCACTCAAGCCAGCACTAATTGCGATAACGCTGACTTCACCATTACGATCCACTTTGCCAACAGTAGGCGACAAAGAACCGCCAATGATATTGCTCAACGTTGATTTGCCGGAACCATTGATGCCAACAAGCCCTATGACGTCACCTTCATATGCTTTTAAACTAATGTCATCTAAAGCGAAAAATGTTTTGTTTTTATGTTTGGGAATGAGCGCATCTTTCATACGTTCTTTATTTGTACGATAAATACGATATTCTTTTGTTACATTTTTAATGTTTACCGAAACGTTCATTTGTAGACCTTCCTTATTCACATTTATCTAGATTATAATATACTACTCAACAGTTGTTAAATTTTAAAACCTGTTGTAAAGTGTATAGAAGATTTTGTTATTATCAGAGTGGGTGTTTTGACACAAAATGTTAATCATCAATGATAACAATGATATTTAAAAACTAAACTTATTTCAACTTACATGATTGTATACTATAATGTATTTGTAATAAACTAATATTTTAAAGAACTAGACAATAATTTTGATAGCATCCATGTATAGTGATAGTATTTACAACAATTATTATAATACTATTTAGTTAAGTAGAGAAATAGTTAAACATTTGAAAGTGTGGTTTAATGGAATGTCAGCAATAGGAACAGTTTTTAAAGAACATGTAAAGAACTTTTATTTAATTCAAAGACTGGCTCAGTTTCAAGTTAAAATTATCAATCATAGTAACTATTTAGGTGTGGCTTGGGAATTAATTAACCCTGTTATGCAAATTATGGTTTACTGGATGGTTTTTGGATTAGGAATAAGAAGTAATGCACCAATTCATGGTGTACCTTTTGTTTATTGGTTATTGGTTGGTATCAGTATGTGGTTCTTCATCAACCAAGGTATTTTAGAAGGTACTAAAGCAATTACACAAAAGTTTAATCAAGTATCGAAAATGAACTTCCCGTTATCGATAATACCGACATATATTGTGACAAGTAGATTTTATGGACATTTAGGCTTACTTTTACTTGTGATAATTGCATGTATGTTTACTGGTATTTATCCATCAATACATATCATTCAATTATTGATATATGTACCGTTTTGTTTTTTCTTAACTGCCTCGGTGACGTTATTAACATCAACACTCGGTGTGTTAGTTAGAGATACACAAATGTTAATGCAAGCAATATTAAGAATATTATTTTACTTTTCACCAATTTTGTGGCTACCAAAGAACCATGGTATCAGTGGTTTAATTCATGAAATGATGAAATATAATCCAGTTTACTTTATTGCTGAATCATACCGTGCAGCAATTTTATATCACGAATGGTATTTCATGGATCATTGGAAATTAATGTTATACAATTTCGGTATTGTTGCCATTTTCTTTGCAATTGGTGCGTACTTACACATGAAATATAGAGATCAATTTGCAGACTTCTTGTAATATATTTATATGACGAAACCCCGCTAACCATTAATAAATGGAAGTGGGGTTCATTTTTGTTTATAATTTAAGTAAATAACATATTAAGTTGGTGTATTATGAACGTTTTAATAAAGAAATTTTATCATTTGGTAGTTCGAATACTTTCTAAAATGATTACGCCTCAAGTGATTGATAAACCGCATATCGTATTTATGATGACTTTTCCAGAAGATATTAAGCCTATCATCAAAGCATTAAATAATTCGTCGTATCAGAAAACTGTTTTAACAACACCAAAACAAGCGCCTTATTTATCTGAACTTAGCGACGATGTTGATGTGATAGAAATGACTAATCGAACATTGGTAAAACAAATTAAGGCTTTGAAAAGCGCGCAGATGATTATTATCGATAATTATTACCTATTACTAGGTGGATATAATAAGACTTCTAATCAACACATTGTTCAAACGTGGCATGCAAGTGGTGCATTAAAAAACTTTGGCTTAACAGATCATCAAGTCGATGTGTCTGACAAGGCAATGGTTCAGCAGTACCGTAAAGTTTATCAAGCGACGGATTTTTACTTAGTGGGTTGTGAACAAATGTCACAATGTTTTAAACAGTCTTTAGGTGCAACAGAAGAGCAAATGCTGTATTTTGGGCTTCCGAGAATTAATAAATATTACACAGCTGATAGAGCAACGGTTAAGGCAGAGTTAAAGGATAAATATGGAATTACAAATAAGTTGGTATTATATGTACCAACATATAGAGAAGATAAAGCAGATAATAGGGCTATTGATAAAGCTTATTTTGAAAAATGTTTACCAGGATATACACTGATTAATAAATTACATCCATCAATTGAAGATTCAGACATTGATGACGTATCTTCAATCGACACGTCTACATTAATGCTAATGTCAGATATAATTATTAGCGACTATAGTTCGCTGCCAATAGAAGCTAGCTTGTTAGATATTCCAACTATATTTTATGTGTATGATGAAGGAACATATGATCAGGTGAGAGGCCTGAATCAATTTTACAAAGCAATACCGGATAGCTACAAAGTGTATACTGAAGAAGATTTAATAATGACGATACAAGAAAAAGAACATCTATTAAGTCCGTTATTTAAAGATTGGCATAAGTATAATACTGATAAAAGTTTACATCAGCTCACAGAATATATAGATAAGATGGTGACAAAATGAGGTTTACGATAATCATACCTACATGTAATAATGAGGCAACAATTCGACAATTGTTAATATCTATTGAGAGTAAAGAACACTATAGAATCCTTTGTATTGATGGTGGTTCTACTGATCAAACAATTCCTATGATTGAACGGTTACAAAGAGAACTCAAGCATATTTCATTAATACAATTACAAAATGCTTCGATAGCTACGTGTATTAATAAAGGTTTGATGGATATCAAAATGACAGATCCACATGATAGTGACGCATTTATGGTCATAAAACCAACATCAATCGTATTGCCAGGTAAATTAGATAGGTTAACTGCTGCTTTCAAAAATAATGATAATATTGATATGGTAATAGGGCAGCGAGCTTACAATTACCATGGTGAATGGAAATTGAAAAGTGCTGATGAGTTTATTAAAGACAATCGAATCGTTACATTAACGGAACAACCAGATTTGTTATCAATGATGTCTTTTGACGGAAAGTTATTCAGTGCTAAATTTGCTGAATTACAGTGTGACGAAACTTTAGCTAACACATACAATCACGCAATACTTGTCAAGGCGATGCAAAAAGCTACGGATATACATTTAGTTTCACAGATGATTGTCGGAGATAACGATATAGATACACATGCTACAAGTAACGAAGAAGATTTTAATAGATATATCACAGAAATTATGAAAATAAGACAACGAGTCATGGAAATGTTACTATTACCTGAACAAAGGCTATTATATAGTGATATGGTTGATCGTATTTTATTCAATAATTCATTAAAATATTATATGAACGAACACCCAGCAGTAACGCACACGACAATTCAACTCGTAAAAGACTATATTATGTCTATGCAGCATTCTGATTATGTATCGCAAAACATGTTTGACATTATAAATACAGTTGAATTTATTGGTGAGAATTGGGATAGAGAAATATACGAATTGTGGCGACAAACATTAATTCAAGTGGGCATTAATAGGCCGACTTATAAAAAATTCTTGATACAACTTAAAGGGAGAAAGTTTGCACATCGAACAAAATCAATGTTAAAACGATAACGTGTACATTGATGACCATAAACTGCAATCCTATGATGTGACAATATGAGGAGGATAACTTAATGAAACGTGTAATAACATATGGCACATATGACTTACTTCACTATGGTCATATCGAATTGCTTCGTCGTGCAAGAGAGATGGGCGATTATTTAATAGTAGCATTATCAACAGATGAATTTAATCAAATTAAACATAAAAAATCTTATTATGATTATGAACAACGAAAAATGATGCTTGAATCAATACGCTATGTCGATTTAGTCATTCCAGAAAAGGGCTGGGGACAAAAAGAAGACGATGTCGAAAAATTTGATGTAGATGTTTTTGTTATGGGACATGACTGGGAAGGTGAATTCGACTTCTTAAAGGATAAATGTGAAGTCATTTATTTAAAACGTACAGAAGGCATTTCGACGACTAAAATCAAACAAGAATTATATGGTAAAGATGCTAAATAAATTATATAGAACTATCGATACTAAACGATAAATTAACTTAGGTTATTATAAAATAAATATAAAACGGACAAGTTTCGCAGCTTTATAATGTGCAACTTGTCCGTTTTTAGTATGTTTTATTTTCTTTTTCTAAATAAACGATTGATTATCATATGAACAATAAGTGCTAATCCAGCGACAAGGCATGTACCACCAATGATAGTGAATAATGGATGTTCTTCCCACATACTTTTAGCAACAGTATTTGCCTTTTGAATAATTGGCTGATGAACTTCTACAGTTGGAGGTCCATAATCTTTATTAATAAATTCTCTTGGATAGTCCGCGTGTACTTTACCATCTTCGACTACAAGTTTATAATCTTTTTTACTAAAATCACTTGGTAAAACATCGTAAAGATCATTTTCAACATAATATTTCTTACCATTTATCCTTTGCTCACCTTTAGACAATATTTTTACATATTTATACTGATCAAATGAGCGTTCCATTAATGCATTCCCCATCATATTACGTTGCTTCTCGCCACCAAGGTTTTTATAGTCTCCTGCACCCATGATAACTTGATTAATTCTAAATTTACCTCGTTTGGTAGTAATCGTATGGTTGTAATTTGCTGTATCACTTGATCCAGTTTTTAAACCATCTGTACCCGGCAAACTCATTTTTGCACCTTCCAATGAAAAGTTGAATGTGTAATACGTAACTGCATGCGTTGTTGGTGCTAACTGCTTTGTAAAGTCTAATATTTTAGGTGTCTCTTTAATCACGTGTAAATCTAAAATGGCATAGTCTCTAGCAGTCGTTACAGTACGTTCTTGGTCTTTATACTTTGTTGGTGCAAATGTACGTAATCTTGAATTTTCAGCACCCGTTGGATTGACGAAATGTGTATTTTTCATTCCGATAGCTTTAGCTTTGTTATTCATTAAATCAACGAAATCGCTGGTGTTTTTTGAAACCTTCTTAGCTAAAATTAATGCCGCGGCATTACTAGAATTAGATACTGTAATTTGTAATAGGTCTGCGATTGTCCATACTTGTCCAGGATATAGTTTCGTATTACTCAACTCAGGTAGTGTAGACATAATATATTCTTTGTTCGTCATTGTGACTGTGTCATCAAGTGAAAGCTGCCCCTTATTTACAGCTTCCAATGTTAAGTACATTGTCATTAATTTAGTCATAGACGCTGGATTCCACTTAGTATCGATATTGTATTGATACAGTAATTGTCCAGTTTGACTTACATTAACAGCACTCGTCGGTTCGTATGCAGCCGACAAACCTGCATAACCATATTGATTTGCTGCTTGTACAGGGGTTACGTCACTGTTAGTAGCTTGTGCATATGGTGTCATAATACTTAATGTTAAACATAAAATGATGATAATAGATATTAAATTTTTCATAAAGCGTTAATCTTCCCTTTTCCAATTCTTAAATATTCCCTAAAAGCAATGGTTATTCCTACTTACGGAAATCATTGCTAATTCACTTCACCTTAATTAAATTGTTGAAAATAAAGTTTTCTGCAGTTAATTTGAAAAATAATGCAAATATATTACGTGTGTAGCTAAAGGTGTTATAATGTTTGTACGAAGAGCAAACTTACTCAAAAGCGATTAATTTTCATGTTTTAATATAAAGACTTTGAGAAGTTATTACAAAAAATGCAATAGAAATATTCTATCATATAAATGTTATGAGCGGTATTTTGGGGCAACACTTTATTTGATTTTTAAAGTTTTGTTGGGAGAAAGTATATGATAGAAATGCATGTATCTATCTAAATGAATTAACTATAAATTTCAAACAGAAGAGGTAAAACTATGAAACGAGAAAATCCATTGTTTTTCTTATTTAAAAAACTATCATGGCCAGTGGGTCTTATCGTTGCAGCTATCACTATTTCATCACTAGGGAGCTTAAGTGGACTATTAGTGCCACTGTTTACTGGACGAATTGTAGATAAATTTTCCGTGAGCCATATCAATTGGAATCTAATCGCATTATTTGGTGGTATCTTTGTCATCAATGCTTTATTAAGCGGATTAGGTTTATATTTATTAAGTAAAATTGGTGAAAAGATTATTTATGCGATACGCTCAGTTTTATGGGAGCATATCATACAATTAAAAATGCCATTCTTTGACAAAAATGAAAGTGGTCAATTAATGAGTCGATTAACTGACGATACGAAAGTGATAAATGAATTTATTTCACAAAAGCTACCTAACTTATTACCATCAATCGTTACATTAGTTGGGTCACTAATCATGTTATTTATTTTAGATTGGAAAATGACATTATTAACATTTATAACGATACCGATATTCGTTTTAATTATGATTCCTCTAGGTCGTATTATGCAAAAGATATCGACAAGTACACAATCTGAAATTGCAAACTTCAGTGGTTTGTTAGGGCGTGTCCTAACTGAAATGCGTCTTGTTAAAATATCAAATACAGAGCGTCTTGAATTAGATAATGCACATAAAAATTTGAATGAAATATATAAATTAGGTTTAAAACAGGCTAAAATTGCGGCAGTTGTACAACCAATTTCAGGTATAGTTATGTTGCTAACAATTGCAATTATTTTAGGTTTTGGTGCATTAGAAATTGCGACTGGTGCAATCACTGCAGGTACATTAATTGCAATGATATTTTATGTTATTCAGTTATCTATGCCTTTAATCAATCTTTCCACGTTAGTTACAGATTATAAAAAGGCAGTCGGTGCAAGTAGTAGAATATACGAAATCATGCAAGAACCTATTGAACCGACAGAAGCTCTTGAAGATTCTGAAAATGTATTAATTGATGACGGTGTATTGTCATTTGAACATGTAGACTTTAAATATGATGTGAAGAAAATATTAGATGATGTGTCGTTCCAAATCCCACAAGGTCAAGTGAGTGCTTTTGTAGGCCCTTCTGGGTCTGGTAAAAGTACGATATTTAATCTGATAGAACGTATGTATGAAATTGAGTCAGGTGATATTAAATATGGCCTTGAAAGTGTCTATGATATCCCGTTATCTAAGTGGCGACGCAAAATTGGATATGTTATGCAATCAAATTCGATGATGAGTGGTACAATTAGAGACAATATTTTATACGGAATTAATCGTCATGTTTCAGATGAAGAACTTATTAATTATGCTAAATTAGCGAACTGTCATGATTTTATCATGCAATTTGATGAAGGATATGACACGCTTGTAGGTGAACGAGGATTGAAACTGTCTGGCGGACAACGTCAACGTATTGATATTGCTAGAAGTTTTGTTAAAAATCCTGATATTTTGTTACTTGATGAAGCAACAGCTAATCTCGATAGTGAAAGTGAATTGAAAATTCAAGAAGCTTTAGAAACATTGATGGAAGGTAGAACAACGATTGTCATTGCGCATCGTTTGTCTACAATTAAAAAAGCCGGTCAAATTATATTCTTAGACAAAGGACAGGTAACAGGTAAAGGTACGCATTCAGAACTGATGGCATCACATGCGAAGTATAAAAACTTTGTAGTGTCTCAAAAATTAACAGATTAATTTTATATATATAAGTAAGCTTGGAGCAAATACACATATACCATCGAGGAAATTAAAGTGTGGCACATTGATGGATATAGATGTTAATAAATTGCTTCAAGCTTTTGTCTATTTTAAATCATTTGAGAAGTTACGACATAATAATTCTTAAATTAATGAAATCGATATTTTAAGAAAAAAATGCTCATGGTATAATACAAGTTATAAGCAAACATACATATATTAAATACTGTAGCCACGAGTCATAATTCTTCGTATTTTACATAGCAATTTAACTGATTTTAGAGTCCACGGTACAGAAGTTTGATATTTCAATGTTTCTAAATTTTTAAAAAATTAAATCATAGGTGGGTGCCAAATGTTTTTATTAATCAACATTATTGGTCTAATTGTATTTCTTGGTATTGCGGTATTATTTTCAAGAGATCGCAAAAATATCCAATGGCAATCAATTGGGATCTTAGTTGTTTTAAACCTGTTTTTAGCATGGTTCTTTATTTATTTTGATTGGGGTCAAAAAGCAGTAAGAGGAGCAGCCAATGGTATCGCTTGGGTAGTTCAGTCAGCGCATGCTGGTACAGGTTTTGCATTTGCAAGTTTGACAAATGTTAAAATGATGGATATGGCTGTTGCAGCCTTATTCCCAATATTATTAATAGTGCCATTATTTGATATCTTAATGTACTTTAATATTTTACCGAAAATTATTGGAGGTATTGGTTGGTTACTAGCTAAAGTAACAAGACAACCTAAATTCGAGTCATTCTTTGGGATAGAAATGATGTTCTTAGGAAATACTGAAGCATTAGCCGTATCAAGTGAGCAACTAAAACGTATGAATGAAATGCGTGTATTAACAATCGCAATGATGTCAATGAGCTCTGTATCGGGAGCTATTGTAGGTGCGTATGTACAAATGGTACCAGGAGAACTGGTACTAACGGCAATTCCACTAAATATCGTTAACGCGATTATTGTGTCATGCTTGTTGAATCCAGTAAGTGTTGAAGAGAAAGAAGATATTATTTACAGTCTTAAAAACAATGAAGTTGAACGTCAACCATTCTTCTCATTCCTTGGAGATTCTGTATTAGCAGCAGGTAAATTAGTATTAATCATCATCGCATTTGTTATTAGTTTTGTAGCGTTAGCTGATCTATTTGATCGTTTTATCAATTTGATTACAGGATTGATAGCAGGATGGATAGGCATAAAAGGTAGTTTCGGTTTAAACCAAATTTTAGGTGTGTTTATGTATCCATTTGCGCTATTACTCGGTTTACCTTATGATGAAGCGTGGTTGGTAGCACAACAAATGGCTAAGAAAATTGTTACAAATGAATTTGTTGTTATGGGTGAAATTTCTAAAGATATTGCATCTTATACACCACACCATCGTGCGGTTATTACAACATTCTTAATTTCATTTGCAAACTTCTCAACGATTGGTATGATTATCGGTACATTGAAAGGCATTGTTGATAAAAAGACATCAGACTTTGTATCTAAATATGTACCTATGATGCTATTATCAGGTATCCTAGTTTCATTATTAACAGCAGCTTTCGTTGGTTTATTTGCATGGTAATATGTCGAAGAGTGACTATGATAATACATTTTAACTAATAAATATGTCCAGGCATGTCGTCTATTGATATAGGTGAGATGCTTGGACTTTTTTATTATTGATATAAAGGTATTTAAATATTTTTAAAGTTACCGAAATTGAAGCATTATAAAAACCAAGTGCACATGGTAATACACTTGGCTTTTATGGGAAATGAATATTATTGTACATATGACAGTAAGGACTAGGTACAGTCATAGTACTTCGAGCAAAATTTGTTTTGTTATTATAAACAACACAAAGGAGATAACTTCTCTATTGAAGAAGTTAAAAACATTATAGCAGACAATGAAATGAAAGTAAATTAAAAATTCAGAATATTTTTAATTATTATATTGTGAGTGATATTTATTAGGGAAAGCTATTCTTCATATAAATTAGTTAAATAGTAAATCTTTGTTAGAACTCTTTCCATAGAGTTGTGACAGCATTTTTGTTGTGCTACTATTTTTATAGTCTAATAAATATATAAAGGGGATGGTTTCGTGAATAAAACGGTTAAAGATTTAATACTAGTTGTCTTAGGTTCATTTATCTTTGCTGCAGGTGTAAATGCATTTATTATTTCTGGTAACTTAGGTGAAGGCGGGGTTACAGGTTTAGCAATTATTTTATATTATGCGTTTCATATTTCACCAGCCATCACTAACTTCTTGGTCAACGCAGTATTGATTGCCATAGGTTATAAATTTTTGAGTAAGAGAAGTATGTACTTAACTATTCTTGTAACAATTCTTATTTCAATATTTTTGAGTTTAACAGAATCATGGCAAGTAGAAACTGGAAACAGCATTGTGAATGCCATTTTTGGTGGTGTAAGCGTTGGACTAGGAATCGGAGTAATTATCCTTGCAGGCGGTACAACAGCAGGTACAACAATTTTGGCGAGAATTGCAACGAAATACCTCGATGTAAGCACGCCATATGCTTTGCTTTTCTTCGATATGATCGTTGTTGCAATTTCACTTACAGTTATTCCACTTGATAAAGTATTAGTAACAGTAATATCACTTTATATAGGAACAAAAGTGATGGAATATGTCATAGAAGGTTTAAACACTAAAAAAGCTATGACGATTATTTCAACTAATCCCGACAAACTTGCCAAAGCAATAGACGAGCAAATTGGAAGAGGTTTAACCATTTTAAACGGACATGGCTATTATACGCGTGAAGAAAAAGATGTCTTATACGTTGTTATTTCTAAAACACAAGTTTCAAAAGCAAAGCGATTAATTAAACAAATCGATAAAGATGCATTCCTCGTAATTCATGATGTAAGAGATGTCTATGGTAATGGCTTTCTTGCAGATGAATAAATAAATGGTATGAGCACACATACTTAAATAGAAGTCCACGGACAAGTTTTTGAACTATGAAGACTTATCTGTGGGCGTTTTTTATTTTATAAAAGTAATATACAAGACATGACAAATCGAGCTATCCAATTTAAAAAGTAATGTTAGTCAATAAGATTGAAAAATGTTATAATGATGTTCATGATAATCATTATCAATTGGGATGTCTTTGAAAATTGATAATTTAAAAATAGAAATTATTTTTTATAAACAGAAAGAATTTTATTGAAAGTAGGGAAATTATGAATCGTTTGCATGGACAACAAGTTAAAATTGGTTACGGGGATAACACGATTATAAATAAATTAGATGTTGAAATACCAGATGGCAAAGTGACGTCAATCATTGGTCCTAACGGCTGCGGGAAATCTACTTTGCTAAAGGCATTGTCACGTTTATTGGCAGTTAAAGAAGGCGAAGTATTTTTAGATGGTGAAAATATTCATACACAATCTACGAAAGAGATTGCAAAAAAAATAGCCATTTTACCTCAATCACCTGAAGTAGCAGATGGCTTAACTGTTGGGGAATTAGTTTCATATGGTCGTTTTCCACATCAAAAAGGATTTGGTAGATTAACTGCTGAGGATAAGAAAGAAATTGATTGGGCAATGGAAGTTACAGGAACTGATACATTCCGACACCGTTCAATCAATGATTTAAGTGGTGGTCAAAGACAACGTGTTTGGATTGCAATGGCATTAGCACAAAGAACTGATATTATCTTTTTAGACGAACCAACAACATATTTAGATATCTGTCATCAATTAGAAATACTAGAATTAGTTCAGAAGCTAAATCAGGAACAAGGTTGTACAATTGTCATGGTTCTTCATGATATCAACCAAGCGATTCGTTTCTCAGATCATCTTATTGCGATGAAAGAAGGGGATATCATCGCTACAGGTTCAACAGAAGACGTATTAACACAGGAAATATTAGAAAAAGTTTTTAATATTGATGTTGTTTTAAGTAAAGATCCTAAAACTGGAAAACCTTTACTGGTAACTTATGACTTATGTCGCAGAGCTTATTCTTAATTAAGTAAGTTAATATGATAAAAAGGACAATTAACATGACAAATAGAGAGAACCCAACGCCATTGAAGTTTTTATCCTATATTATAGGTTTAAGTATGATACTACTAATCACACTATTTATTTCTACATTAATAGGTGACGCCAAAATTCAAGCCTCTACAATTATAGAGGCTATTTTTAATTATAATCCTAGCAATCAACAGCAAAACATCATCAATGAGATTAGGATTCCCAGAAATATAGCAGCAGTAATTGTAGGTATGGCGCTTGCAGTTTCTGGTGCGATTATACAAGGTGTTACTCGTAATGGTCTTGCTGATCCGGCGCTCATAGGTTTAAATTCAGGTGCTTCATTTGCTTTAGCATTAACATATGCAGTTTTACCAAACACTTCATTTTTAATATTGATGTTTGCTGGATTTTTAGGTGCTATTCTAGGAGGTGCTATTGTATTAATGATAGGCCGATCTAGACGTGATGGATTTAATCCGATGCGTATTATTTTAGCGGGTGCAGCAGTAAGTGCTATGTTAACAGCGCTAAGTCAAGGTATTGCATTAGCTTTTAGACTAAATCAAACAGTAACATTTTGGACTGCTGGAGGCGTTTCAGGCACAACATGGTCACACCTTAAGTGGGCAATTCCATTAATTGGTATTGCGTTATTCATTATATTAACAATTAGTAAACAACTTACCATTTTAAATCTTGGTGAATCATTAGCTAAAGGTTTAGGTCAAAATGTAACAATGATCAGAGGCATATGTTTAATTATTGCTATGATTCTAGCAGGTATTGCAGTTGCTATCGCTGGACAAGTTGCATTTGTAGGTTTGATGGTACCTCATATAGCAAGATTTTTAATTGGAACTGATTATGCTAAAATTCTACCATTAACAGCCTTGTTAGGTGGGATACTCGTGCTTGTTGCCGATGTGATAGCACGATATTTAGGAGAAGCGCCTGTTGGTGCAATCATTTCATTTATCGGTGTTCCTTACTTTTTATATTTAGTTAAAAAAGGAGGACGCTCAATATGATTAGTTCAAATAATAAACGCAGACAATTGATAGCACTGGCTGTTTTTAGCATTCTACTATTTCTAGGTTGTACTTGGAGTATTACCTCAGGTGAATACAACATACCTGTTGAAAGATTTTTCAAAACTTTAATTGGACAAGGTGATGCCATTGATAAGTTAATCTTATTAGATTTCAGGTTACCTCGGATGATGATTACTATTTTGGCTGGCGCAGCGCTTAGTATTAGTGGTGCAATAGTGCAAAGTGTCACAAAAAATCCAATAGCTGAACCAGGTATATTAGGTATTAACGCAGGTGGCGGATTTGCAATCGCATTATTTATTGCAATTGGTAAAATTAATGCTGACAACTTTGTTTATGTACTGCCGTTAATAAGTATACTAGGTGGTATCACCACTGCATTGATTATTTTTATTTTCAGTTTTAATAAAAATGAAGGTGTTACACCTGCGAGTATGGTATTAATAGGTGTAGGTTTACAAACAGCATTATATGGTGGCTCAATTACAATTATGTCAAAATTTGATGATAAGCAATCTGATTTCATCGCTGCTTGGTTTGCAGGTAATATTTGGGGTGACGAATGGCCATTTGTCATTGCATTTTTACCGTGGGTGTTGATTATTATTCCTTACTTACTATTTAAATCGAATACACTAAATATTATTCATACGGGTGATAATATTGCACGAGGTCTAGGTGTAAGGTTAAGCAGAGAACGTTTAATATTATTCTTTATCGCAGTGATGTTATCATCTGCTGCTGTAGCAGTAGCAGGTTCAATTTCGTTTATCGGATTAATGGGTCCGCATATTGCCAAACGTATCGTTGGACCACGTCACCAGTTGTTTTTACCAATTGCCATTTTAGTAGGGGCATGTTTACTTGTTATAGCTGATACAATTGGCAAAATTGTATTACAACCAGGTGGGGTTCCAGCAGGTATTGTCGTAGCAATTATTGGTGCACCGTATTTCTTATATTTAATGTACAAAACGAAAAATGTATAGTGTCAATGGACACAACTTATTGCTATGAAAGGCACTTTATTATAAGGCTTTTCATAGCATTTTTTATTTAATGAGCCACTCAAGACTATTTATTTTTTCAATAATGAACCATTAAGTTATCAAGAGGATCTTATCAAAAATATATTTGATAACGGTATCAGGTTAATTCTTTATGATAGCGCATTCATTTATTCTGTTTTATACTATGACTGATAATACCAAGGAGGTACAACATGATGAAAAAGTTAATCAATAAAAAAGAAACATTTTTAACTGATATGCTTGAAGGATTGTTAATTGCGCACCCAGAGTTAGATCTGATTGCTAATACAGTTATTGTAAAAAAAGCTAAGAAAGAACATGGTGTAGCAATAGTCTCTGGAGGTGGAAGCGGACATGAACCTGCGCATGCCGGTTTTGTTGCAGAAGGTATGCTAGATGCAGCGGTTTGTGGCGAAGTATTTACATCACCTACACCTGATAAAATATTAGAAGCTATTAAAGCAGTAGATACTGGTGATGGTGTATTACTAGTTGTAAAAAACTATGCAGGTGACGTGATGAATTTCGAAATGGCACAAGAGCTTGCAGAAATGGAAGGTATAAATGTTCAAACTGTTATTGTTCGTGACGACATTGCTGTGACAAACGAAGTACAACGTCGTGGTGTTGCAGGAACAGTGTTTGTTCATAAGCTTGCCGGTTATCTTGCTGAAAAAGGTTATTCATTAACAGAGATAAAATCGCGTGTAGAAGCGTTGTTACCTGAAATTAAAAGTATTGGTATGGCAATTGAGCCACCGCTTGTTCCAACTACTGGAAAATATGGCTTTGATATTGAAGACGACAAAATGGAAATCGGTATTGGTATACATGGTGAAAAAGGTATTCATAGGGAAGAAGTAAAGGATATTGATCATATTGTTGGAACATTGTTAGACGAATTGTATAAAGAAGTTACTGCCAATGATGTCATATTAATGGTAAATGGTATGGGTGGTACGCCGTTATCTGAATTAAATATCGTAACTAAATATATTCAACAAAATTTAGCTGCAAGAACGGTTAATGTTGCTAAATGGTTTGTTGGTGATTATATGACATCTTTAGACATGCAAGGTTTTTCTATAACTATCGTGCCTAATAAACCAGAATATTTGGAAGCATTTTTAGCACCAACAACAAGTCAATACTTTAAATAAGAAGTGAATATGAATAAATATACATTTATGAGGTGGCACAAATGAAAGTGAATGATATGAAAGCACGTTTATTAAATTTAGAAGAAACGTTTAAAAAACATGAATCTGAATTAACTGAATTAGATCGAGCAATTGGTGATGGTGACCACGGGGTTAACATGGTTCGTGGGTTTAGTAGTCTTAAAGACAAACTTGATGATAGCTCAATGCAATCATTGTTCAAATCAACTGGTATGGCATTGATGTCAAATGTTGGGGGTGCATCAGGACCACTGTATGGCTTTAGCTTTGTTAAAATGTCTGCAGTCACCAAAGATGATATGGATAATCAAGATTTCATTACACTAATTCAGGCATTTGCCGAAGCGGTTGAATCACGTGGTAAAGTTACTTTAAATGAAAAGACAATGTATGATGTAGTAGCGCGAGCAGCAGAGAAGCTTAAAAATGGTGAAACTTTAACATTCAATGATTTACAGCAATTAGCAGATAATACAAAAGATATGGTAGCAACGAAAGGTAGAGCTGCATATTTTGGAGAAGAATCAAAAGGTTATATTGATCCAGGTGCTCAAAGTATGGTTTATATTTTAAACGCTTTGATTGGAGATGAAGATAATGCCTAAAATTATACTTGTTAGCCACAGTAAAGAAATTGCAAGTGGTACAAAATCTTTGTTAAAGCAAATGGCAGGTGACGTTGATATTATACCAATCGGGGGATTACCAGATGGTTCAATTGGAACTTCATTTGATATCATCCAAGAAGTTTTGACTAAATTAGAGGATGATGCATTGTGTTTTTACGATATTGGATCTTCAGAAATGAATGTAGATATGGCAATTGAAATGTATGATGGTAATCATCGTGTGTTAAAAGTTGATGCACCAATTGTTGAAGGCAGTTTTATCGCAGCAGTAAAGCTATCAATCGGCGGTTCAATTGATGATGCATTAGCAGAAATCAAACAATCATTTTAGTTAAAATTTACTAATAATGAAAAATGTAAACCTTTTTCAAATGAAACTTTATAAAAAATATGATAGTATATATGTAAATGTTTAATAAAATCTGGAGAAATAGGAGGACATTGCCATGCAACACCTTATAAAAAAACATGTATTGAATGGCGAGTTTGATTTAGTACGACAATTGATGTCCGAAACAGATTTTATGGAATTTGAAGAAGCATATATTTCAAGTGCGCATGAAGTAGAAAGTATGATGTTTTATACATGTATTTTAGATATGATTAAGTACGAAGAATCATCTGAAATGCATGACTTAGCATTTTTATTGCTTGTGTATCCACTAAGTGAATATGAAGGTGCTTTGGATTCTGCTTATTATCATGCAGACGCTTCCATAAAACTTACTGACGGCAAAGAAGTTAAAAGTTTGTTACAAATGTTATTATTGCATGCGATACCAACACCTGTTATTTCAGATAAGAAGGCTTTTGATATCGCCAAGCAAATTTTAAAATTAGATCCTAATAATAATGTTGCTCGTAACGTCTTAAAAGACACTGCCAAACGTATGGACAACGTTGTTGTTGATATAAATGAATTACACCAACGTAATGCACGTTAATTACATTTCAATTATATTAGCTTAATAATAGTTTTAACATTTGGTTGGGTTGGGCATATGTTCCAGCCTTTTTTAATACTTAAAAACTAACGAAGTATACTTGTGTGCACAAATGGTTTTTATACAACATTTTATAAATTTATACATTTTAATAAAGAACATACGATAGATGGTTTAAACCTTGTTAACTGAGAAATTTTGATATGTATTCTTCGAAATTTAACTAAATATACGAAATTCAAGAAGCACAATAATTAATCATTTTTCCTATACAAAAGTTCGTATGACTGCATTATAAAAGCATAAATTTATAATTTTTTTAAATGTCATTGAACGTGATAATGTGAATGGATTGAGCAATTTTGAAAAAGTGAAAAATAACCTATGCGGCTTGCAATTAATTTTCAGTACGTTATAATGCACACTGTGCAAAATTAAGGAGGTCTATTATTCACATGATGATGAATAAAGAAGCAACAAAAATTGGATTTGCCTACGTCGGCATTGTAGTGGGCGCAGGATTTTCAACTGGACAAGAAGTTATGCAATTTTTCACTAAATATGGCTTGTGGGCTTATTTAGGTGTTATTATATCTGGTTTTATTTTAGCTTTTATTGGGCGCCAAGTAGCAAAAATTGGTACTGCCTTTGAAGCGACAAATCATGAATCAACATTACAATACGTATTCGGTGAAAAGTTTAGTAAAGTCTTTGATTATATTTTAATCTTCTTCTTATTTGGTATAGCTGTAACCATGATAGCTGGTGCAGGCGCAACATTTGAAGAAAGTTATAACATACCTACATGGCTAGGTGCTTTAATTATGACATTAGCGATTTATATTACGTTGCTATTAGACTTTAATAAAATAGTACGTGCACTAGGTATCGTTACACCATTTTTAATTGTTTTAGTTGTATTAATCGCTGGCGTTTATTTATTTAAAGGTCATGTTTCATTAGCAGAAGTTAACCAAGTAGTGCCTGAAGCAAGTATTTGGAAGGGAATCTGGTTTGGTACAATATATGGTGGATTAGCTTTTTCTGTAGGTTTTAGTACCATCGTAGCAATCGGTGGGGATACTGAAAAGCGTACAGTGTCAGGTGCAGGCGCGATGTATGGTGGTATTATCTATACTGTATTACTAGCATTGATCAACTTTGCATTGCAAAGTGAATATCCAACTATTAAAAATGCCTCAATTCCTACATTGACGTTAGCAAATAATATCCATCCTTTAATAGCAACAGTGTTATCTGTTATTATGCTGGCGGTTATGTATAATACTATTCTAGGACTAATGTATTCATTTGCAGCACGTTTTACAGAACCATACAGTAAAAATTATCATATCTTTATTATTATAATGATGGTAGCAGGTTATTTATTAAGTTTCGTAGGATTTGCTGAATTAATTAATAAGTTATATACAATTATGGGATATGTAGGCTTATTTATTGTAGTAGCTGTAATTATTAAATATTTCAAACGTAAAAATGCGGATAAAAAACATATTGCTTAATATCATATGAGGGATATCCGAAACTTTACAATTGAATCACTTTGTTTTAACCTTAAAAGCAATTCGTCTCTACTCTTATCGGGCGAATTGCTTTTTATATTTATTCAGTCTATTAATATGAGCGTCTAACAAATAGAGAGGTACGATGTAATGAATAAAGATAATAAATGGACGATGATAACTGCGCTTTTTATAACTGTAATCAGTGTATTGTTAGCATTTCATCTGAAACAACATTATGACCAAATTACAAATGAGAACCATGCTAATAAAGACAAAATTAATATTAAAAATAAAAATGTGCGCATTTATCAAAACCTTACATACAATAGAGTTTTCCCTAACAGTAAATTAGATATTATTACACCTGTTGATATGTCTTCTAATGCCAAACTGCCAGTTATTTTTTGGATGCACGGTGGTGGTTATATTGCGGGTGATAAGCAGTATAAAAACCCATTATTAGCGAAAATTGCTGAACAAGGGTACATTGTTGTGAATGTAAATTATGCATTGGCGCCACAATATAAATATCCCACACCATTAATTCAAATGAATCAAGCAACTCAATTCATTAAAGAAAATAAAATGAATTTACCTATTGATTTTAATCAAGTAATTATTGGCGGTGATTCTGCAGGTGCTCAATTAGCTAGCCAATTTACGGCAATACAGACGAATGATCGCTTAAGAGAAGCCATGAAATTTGATCAGTCATTCAAACCATCGCAAATTAAAGGTGCTATACTATTTGGTGGTTTTTATAATATGCAAACAGTTAGAGAAACTGAGTTTCCAAGAATACAGTTATTTATGAAAAGTTATACTGGCGAAGAAGATTGGGAAAAGAGTTTTAAAAACATTTCACAAATGTCGACAGTAAAACAATCGACAAAAAATTATCCACCAACATTTTTATCTGTTGGAGATAGCGATCCATTCGAAAGTCAAAATATAGAATTCAGTAAGAAATTACAAGAATTGAATGTACCAGTAGATACTTTGTTTTATGATGGTACGCATCATTTACATCATCAGTATCAATTTCACCTTAATAAACCTGAATCGATAGATAATATCAAAAAAGTGTTACTTTTCTTAAGTCGTAATACATCCTCTAGTGGTATTCAAACTGAAGAGAAACCACAAATAGAAAATCCGAGTAATGAATTACCGTTAAATCCTTTAAACTAATGATAAACAGTAGTAATTTATTGCTTAAGCAACATTTAAGATTTTCAAATTAAAAACGAAGAATTTAAAACATGTGGTGCTAATGTGTAAGAGTCTGAGATATAATAAATTGTTAGCGGTTCTTTATCATTTCTATCTCACTCTATTATGATGTGACATTTATTTTACAAACTAATTTGTTTTGAACCTGAAAATAACTTTTTACAACTAAATTGTCGAAAAACAGTGTGTACATGATATAATAAATTTATAAATTGAAAAGAATTCAAAAGAAAAATTAAAATATAGATTGAGCACGAAGTGATTTGAAATAAGGTTGTGAAAGGGAATGACAAGGTCAGCATTAAAACCATTTAAAAATAAACGCGTTATGGTTACTGGACGTATACAACGTGTTTTGTTTAAAAATTATTTAGATAGACATAGCACATTTAAGCCGAATGTAAGGATATTATTAAAAGATGTATTTGTTTCAGGTGTATCAATAGATCATTTATGGTTATATGAGACAAATAAATACTATGCATTGGCAATGGAACTTATTCATCAACGAGTAAAATTTAGTGCGAATGTTGTACCGTATTACAAAATAAATAGAAATAATAATTTATTCGTACAAGATTATGGAATTAAGCGTAAAGGTAGGTTAATTACTGAAGAAGCTTACAATCAAAACAATCAGTATCAGGATAAGATATATGAAAAATTACCGGATATAGATTTTAGACTCGAAGATTTTTATAGTAAGGAAAACTAAACAACATATATAAAGCACCACTAATCGTAGTTGATAGTTAATCAATTACACATTAGTGGTGTTTTATTTTGAATTTAAATTTGATAAATGAATAAGAGTGTACGTATTTATTTGAGATTAGATAACATTGATAAGTATGAGTAATGTATTAGGTAACCATTAAATTCGTTGTTATACGATTCTGATACAAGATTATGATAAAATAGCTTTAATTAAGAATTTTAGCCATCATATAGTCATCATAATATTTACCATCGATAAATAACTTATCTTTTAAAACGCCTTCGATTTGAAAATCGGCACTTTTAAAAAGCTCGAGGGCAGGTTGGTTATTGAGTGGTACATTTGCTTCAATTCGGTGTATTTGATTGTTTAAACACCAAGCCATAATGGCATCAAGAAGTGCTTGGCCAATTCCACGATGTTGATATAATTTCTTTACACCTAAATCAATTTTAGCAACATGTTTAATGCGTTGAAATGGTGTCGTATTAACAAAGGCAAAGCCAACGAGTTGTTCATCACTTTCAGCAACGAAGATGACTTTATGCGGAGAAGTGATATATTCTTCTAATTGTTTACTAGCCGATGTGACGCTAGGATCATATTCTCCTGGTGTGTAGAACATATACGGAGATTCGTCGTATATGTTCGCTAACATTGAAATGAAATTTTCTACATCTTTGATACTAACTCTACGTATAATATGGGCCATAAAAAGCCTCCAGTATTTTGAAATTTTAAAACATTTGCTACTATTATAATATATATGTAACTAAAAGGTGGAGTAATATGTTTTTTGGTTACAGTTTAAAGGAGTATTTTAGATGAAACCTAAAGTTTTATTAGCAGGTGGAACAGGATATATTGGTAAGTATTTAAGTGAAGTGATTGAAAATGATGCTGAACTTTTTGCTATATCAAAATATCCAGACAATAAAAAAACAGATGATGTTGAAATGACTTGGATTCAGTGTGATATATTTCATTACGAACAGGTTGTTGCAGCAATGAATCAAATAGATATTGCTGTATTCTTTATCGACCCAACAAAGAATTCTGCCAAAATAACACAATCATCAGCAAGAGATTTAACATTAATCGCAGCAGATAATTTTGGTCGAGCAGCGGCTATCAATCAAGTAAAAAAAGTAATCTACATACCTGGGAGTCGTTATGATAATGAAACAATTGAACGCCTAGGTGCATATGGTACACCTGTAGAAACAACAAATTTAGTTTTTAAACGTTCTTTAGTTAATGTAGAATTACAAGTTTCAAAGTATGATGATGTTAGATCAACGATGAAGGTAGTTTTACCAAAGGGATGGACATTAAAGAACGTTGTAAACCATTTTATTGCATGGATGGGTTACACTAAAGGAACTTTTGTGAAAACAGAAAAATCACATGATCAATTTAAGATATATATTAAGAATAAGGTGCGACCGCTCGCAGTATTTAAAATAGAAGAAACAGCTGATGGAATAATAACTTTAATTTTATTGAGTGGAAGTTTAGTGAAAAAATATACAGTTAATCAAGGGAAGTTAGAATTTAGATTAATCAAAGAGTCGGCAGTCGTTTATATACATCTATACGATTATATCCCTCGATTATTTTGGCCGATTTATTACTTTATACAAGCACCAATGCAAAAAATGATGATTCATGGCTTTGAAGTTGACTGCCGGATTAAAGATTTTCAAAGTCGATTAAAATCAGGAGAAAATATGAAATATACTAAATGATATTGGGTGATATGGATGCAAATACTACTAGTAGAAGATGACAATACTTTGTTTCAAGAATTGAAAAAAGAATTAGAACAATGGGATTTTAATGTTGCTGGTATTGAAGATTTCGGCAAAGTAATGGATACATTTGAAAGTTTTAATCCTGAAATTGTTATATTGGATGTTCAATTACCTAAATATGATGGGTTTTATTGGTGCAGAAAAATGAGAGAAGTTTCCAACGTACCAATATTATTTTTATCATCTCGTGATAATCCAATGGATCAAGTGATGAGTATGGAACTTGGCGCAGATGATTATATGCAAAAACCGTTCTATACCAATGTATTAATTGCTAAATTACAAGCGATTTATCGTCGTGTCTATGAGTTTACAGCTGAAGAAAAACGTACATTGACTTGGCAAGATGCTGTCGTTGATCTATCAAAAGATAGTATACAAAAAGGTGATCAGACGATTTTCCTGTCCAAAACAGAAATGATTATATTAGAAATTCTTATTACCAAAAAAAATCAAATCGTTTCGAGAGATACAATTATCACTGCATTATGGGATGATGAAGCATTTGTTAGTGATAATACGTTAACAGTAAATGTGAATCGTTTACGAAAAAAATTATCTGAAATTAGTATGGATAGTGCAATCGAAACAAAAGTAGGAAAAGGATATATGGCTCATGAATAATTTGAAATGGGTAGCTTATTTTTTGAAATCTCGCATGAACTGGATATTTTGGATATTGTTTTTAAACTTCCTTATGTTAGGCATTAGTCTAATCGATTATGATTTTCCAATAGACAGTTTATTTTATATTGTTTCTTTGAATTTAAGTTTAACAATGATTTTTCTTTTATTGACATATTTTAAAGAAGTAAAATTATATAAGCATTTTGACAAAGATAAAGAAATAGAAGAAATTAAACATAAAGATTTAGCGGAAACGCCATTTCAACGTCATACAGTTGATTATTTATATCGTCAAATCTCAGCGCACAAAGAAAAGGTTGTTGAGCAACAGTTGCAATTGAACATGCATGAACAAACCATTACAGAATTTGTGCACGACATAAAAACACCTGTGACAGCTATGAAATTATTAATTGATCAAGAAAAAAATCAAGAAAGAAAACAAGCATTACTATATGAATGGTCTCGTATAAACTCGATGCTAGATACACAGCTGTATATTACTAGATTAGAATCTCAACGTAAAGATATGTATTTTGATTACGTGTCACTTAAACGCATGGTCATTGATGAAATACAATTAACAAGACATATTAGTCAGGTTAAAGGTATTGGTTTTGATGTTGACTTTAAAGTGGATGATTATGTTTATACAGATATAAAATGGTGTCGTATGATTATTAGACAAATTTTGTCAAACGCATTGAAATATAGTGAGAATTTTAATATTGAAATTGGGACAGAATTAAATGATCAACATGTTTCGTTATATATTAAAGACTATGGCAGAGGTATTAGTAAAAAAGATATGCCGCGAATATTTGAACGAGGATTTACGTCAACGGCTAACAGAAATGAAACGACGTCTTCAGGTATGGGTCTATATTTAGTAAATAGTGTAAAGGATCAATTAGGTATTCACCTGCAAGTCACGTCGACTGTTGGTAAGGGGACAACTGTCAGATTGATTTTCCCATTACAAAATGAAATTGTTGAACGCATGTCGGAAGTGACAAATTTGTCATTTTAAACATGCGTTTTGTTACTTAGAATTGATACATCAATGCAGCTTCAACGTTATAATAAGATAGATGTTAGTCATATGTTAAATTGAAGATACAAGTGCCAAAGCCTAAAGGAAATGAAGTTAAGATAAATTATAGGAGTGTTAAAGTGGCAATTTTAGAAGTAAAACAATTAACAAAAATATATGGAACTAAAAAAATGGCACAAGAAGTGTTGCGAGATATCAATATGTCTATTGAAGAAGGCGAGTTTATTGCTATTATGGGTCCCTCTGGATCTGGGAAAACGACATTATTAAATGTTTTAAGTTCAATTGATTATATTTCACAAGGTTCTATTACATTAAAAGGAAAAAAATTAGAAAAGCTTTCAAACAAGGAATTATCTGATATACGCAAGCATGATATTGGTTTTATTTTTCAAGAGTATAATTTACTGCATACATTGACTGTTAAAGAAAACATAATGTTACCACTAACGGTACAGAAGTTAGATAAAGAACATATGTTAAATCGTTATGAAAAAGTAGCAGAAGCATTAAATATATTGGATATTAGTGATAAATATCCCTCTGAATTGTCTGGTGGACAAAGGCAACGAACATCAGCTGCCAGAGCATTTATAACATTGCCTTCTATTATATTTGCTGACGAACCAACAGGTGCATTGGATTCTAAAAGTACTCAAGATTTATTAAAACGATTAACAAGAATGAATGAAGCATTTAAGTCTACAATTATTATGGTAACGCATGATCCTGTTGCAGCAAGCTATGCAAATCGAGTAGTGATGCTAAAAGATGGTCAAATTTTCACTGAATTATACCAAGGGGATGACGATAAACATACCTTTTTCAAAGAAATAATACGTGTACAAAGTGTTTTAGGTGGCGTTAATTATGACCTTTAACGAGATAATATTTAAAAATTTCCGTCAAAATTTATCACATTATGCCATCTATCTTTTTTCGTTAATTACGAGTGTAGTATTGTATTTTAGCTTTGTAGCATTAAAATACGCTCATAAACTAAACATGACAGAGTCATATCCAATTATAAAGGAAGGCTCACAAGTCGGAAGCTACTTTCTATTTTTCATCATAATTGCATTTTTGTTATATGCCAATGTGTTATTTATTAAACGACGAAGTTATGAGCTTGCATTATATCAAACATTAGGTTTATCTAAATTCAACATTATTTATATACTAATGCTCGAACAATTACTAATATTTATAATTACGGCAATATTAGGTATTATTATTGGTATTTTTGGTTCGAAACTGTTATTAATGATTGTCTTTACATTATTAGGAATTAAAGAAAAGGTTCCAATTATTTTTAGTTTGAGGGCGGTATTTGAAACATTAATGTTAATCGGTGTCGCTTATTTTTTAACATCTGCTCAAAATTTTATATTAGTGTTCAAACAATCTATTTCACAGATGTCAAAGAATAACCAGGTTAAAGAAACAAATCATAATAAAATTACATTTGAAGAGGTTGTTTTAGGCATCTTAGGTATAGTATTGATTACCACAGGATACTATCTATCTTTGAACATTGTTCAATATTATGATTCTATCGGTACACTTATGTTTATTTTATTGTCAACTGTGATTGGGGCATACTTATTTTTTAAAAGCTCTGTTTCTCTAGTTTTTAAAATGGTGAAGAAGTTTAGAAAAGGTGTTATAAGTGTAAATGATGTCATGTTCTCATCATCTATTATGTATCGTATTAAGAAAAATGCTTTTTCACTTACGGTCATGGCAATCATTTCAGCGATTACTGTTTCAGTTCTTTGCTTTGCTGCTATAAGTAGAGCGTCCTTATCAAGTGAAATAAAATATACTGCACCACACGACGTTACAATTAAAGACCAACAAAAAGCTAATCAATTAGCAAGTGAATTAAACAATCAAAAAATTCCTCATTTTTATAATTATAAAGAAGTAATTCATACGAAATTGTATAAAGATAATTTATTTGATGTAAAAGCGAAAGAACCATACAATGTAACAATTACTAGTGATAAATACATCCCTAATACTGATTTGAAACGTGGGCAAGCTGATTTATTTGTAGCGGAAGGTTCTATCAAAGATTTAGTGAAACATAAGAAGCATGGTAAGGCAATTATAGGAACGAAAAAACATCATGTTAATATTAAGTTACGTAAAGATATTAATAAAATCTATTTTATGACAGATGTTGATTTAGGTGGACCAACGTTTGTCTTAAATGACAAAGACTATCAAGAAATAAGAAAGTATACAAAGGCAAAGCATATCGTCTCTCAATTTGGATTCGATTTGAAACATAAAAAAGATGCTTTAGCATTAGAAAAAGCGAAAAATAAAGTTGATAAATCTATTGAAACAAGAAGTGAAGCGATAAGCTCAATATCAAGTTTAACCGGAATATTATTATTTGTAACATCATTTTTAGGTATTACATTCTTGATTGCTGTATGTTGCATTATATACATAAAGCAAATAGATGAAACCGAAGATGAGTTAGAGAATTATAGTATTTTGAGAAAGCTTGGATTTACACAAAAAGATATGGCAAGGGGACTAAAGTTTAAAATTATGTTTAATTTTGGGTTACCTTTAGTTATTGCACTATCACATGCATATTTTACATCATTAGCATATATGAAATTAATGGGTACAACGAATCAAATACCGGTTTTCATAGTAATGGGATTATACATTTGTATGTATGCTGTTTTTGCAGTGACGGCTTATAATCATTCCAAGCGAACAATTAGACATTCCATATAAAATATACAGATGGCTTTCAGTAGAGTAGTGGATTCGGATTCACGAACTATACTGGAAGCTTTTTATTATAAATGAAGAGAAGTTATATTTTTAGCATGTATAGTTGAATACTGGGTTAAAATACCATATTAATAATGAAGTAAAGGTATGAGTGATTATGAAAGTGTTTTGAATGAAATATATTTAATTGGTGATGCTTTTAATTGAAAAGATTAACAGGATTCAACTTTGTAAATTGTATTAAATGTGAGAAAATAAAAGTATATTCATTGAGAGATATATGAGTCAATGATCGTTTTAAACAAGATAAGTGTATTTTAATATGTAAAAGTTATGTAATAAATATTGTATCGTTGCAAATTTCCCAACTATATCCATTTACAATTTTTAGAGTTGTATAGATAAAAAATTGCCTATACAATAACTTTTTCAAAACAAATGCCTACTACTATTTAAATTTTATGTAAAAGTTAAGTTTCGGAATTGTTAAAAATTTGTAAATTGAATTGTGGGATTGTAAATTTTGTGCTATTTTCATATAAGGGCAAATACAGTAAATTGTTTACTGTGAGGCATTTTTGAAATTAATATCAGTACACTAAAATTATACTGACGATTGATAATAACAAATTTGTATCATTAGTTTGTAAATTCACTTGTCTTAATTTGAAACAAATTATAACTGAATGTGATTGGTGACAATCGCTTAAATGGAGGATTTTAAATGTTTAGTAAGAAAAAAGATAAGTTTATGGTTCAATTAGAAGAGATGGTTTTCAATCTGGATCGTGCTGCTATTGAATTCGGTAAAATGGATTTCAATACACATTTAGATTTAAAAGCATACTCAGACAACATTAAAACTTATGAGTCACATGGTGACGAATTAGTACATCAAGTAATTACTGATTTAAATCAAACATTTATCACACCAATTGAACGTGAAGATATTTTATCATTATGTGATGCAATTGATGATGTTTTAGATGCAATTGAAGAAACGGCAGCTATGTTTGAAATGTATTCAATCGAATACACAGATGAATATATGGCTGAGTTTGTTGATAACATTCAAAAAGCAGTTGCAGAAATGAAACTTGCTGTCGGCTTATTAGTCGATAAAAAATTATCATATATGCGTATTCATTCAATTAATATTAAAGAATTTGAAACAAACTGTGATGGTATTTTAAGACAGTCAATTAAACATATTTTCAATAGCGAAACAGATCCAATCACTTTAATTAAAATAAAAGATATTTATGAAAGCATGGAAGAAATCGCTGATAAATGTCAAATCGTAGCAAATAATTTTGAAACTATTATTATGAAAAATAGCTAAGGGGAGTATATATTTATGTCATATATAATCATCGTCACTATAGCTGTAGTTATTTTCTCGCTGATATTTGACTTTATCAATGGATTCCATGATACAGCCAATGCAGTAGCTACTGCTGTATCTACTAGAGCGTTAACGCCTAAAACGGCAATTTTAATGGCAGCAGTGATGAACTTTATAGGTGCTTTAACATTTACGGGCGTTGCAGGCACCATTACTAAAGACATTGTCGATCCATTTAAATTGGAAAATGGATTAGTTGTTGTGTTAGCTGCAATACTTGCGGCTATTATTTGGAATTTAGCTACTTGGTTTTACGGAATTCCAAGTTCGTCTTCACATGCACTTATAGGTTCAATTGCGGGTGCAGCAATCGCATCTGAAGGCTCATTTGGAGTGTTACATTACCAAGGTTTCACAAAAATTATTATTGTATTAATCGTTTCACCGATTATCGCATTTTGTGTTGGTTTCTTGATGTATTCAATTTTTAAAGTTATCTTTAAAAATGCAAATTTAACAAGAGCGAATCGTAACTTTAGATTTTTCCAAATTTTCACAGCAGCGTTACAATCATTCTCTCACGGTACGAATGATGCGCAAAAATCAATGGGTATTATTACGTTGGCATTGATTGTCGCTAATGTACAGAATGATGGCAGTGTTGAACCACAGTTATGGGTAAAATTTGCCTGTGCGACAGCAATGGGGCTTGGTACTGCAATTGGTGGCTGGAAAATTATCAAAACTGTAGGTGGTAATATTATGAAAATACGTCCAGCAAATGGTGCTGCGGCCGATTTATCATCTGCATTAACAATTTTTGTTGCATCATCGCTACATTTCCCATTATCAACAACTCACGTTGTGTCATCATCAATCTTAGGTGTTGGTGCTTCTAACCGAGCTAAAGGTGTAAAATGGAGCACTGCGCAACGAATGATCATTACATGGGTGATTACATTACCTATTTCAGCATTGTTAGCAGGTTTACTATTCTATATACTTAACTTATTTTTCTAATTGAAAATAAAACTAAACTGAACTTCAGTATCACAAACATATGGTGGTATTGAAGTTCAGTTTTTTATGTAAGTAGATAACATATTTTATAGAATTTACGTAGAATGACCAAGACAAAGCATTTTAATTAGGAGGCTATATTATAAATGTATTCCATGGAACATAATCAGTTAGGTCATTAAAATATATGTAAGAGCAAAATAATGATTTAATAGTTTATATTCTTCAATGAAGGAATAATTAAATAGTTATCAACTTGTTTAATTAACCTAAATTGTATTGGGCTTTATTTAATATAAATTTGTATATGTAGACGAAAAAGCGTAAAATACTGGTATAACAAATTAAATCATTATATAGTCAACTTAGTTGCATTATTTTGATTTTTAATATATTATGCATTTAATTTAATCAAATAGGTAGGTTGTTAATTTTTACCTAACTACCATTCATACAAAATATAAATATGTATGATAGGGAAGGGTGAGATAATTTTTTGTACCAAAATGAAAATTTTTTTCAAAAATAAAAAACTAGCAATCTCACATGATGTGAATTGCTAGTATATATCAGTACAATTTATTTAATTAATGGATGAATGCATAGCTAGAAACTTCTGAAGCTGGAATTGTACGGTAGTTCATATTGTATGGACCATATGTGTAATTCATTTCAGAAATCAAGATACTACCATCACCATTGACACGTTCAACATAAGCAACATGACCATATGGACCAGGTGTGCTTTGCATAATTGAACCAACTGATGGTGTGTTGTTTACTTGGTAACCATCATTAGCTGCGTTACCAGCCCAATACTTAGCGTCTGACCAATATGTGCTAATTGGACTACCAGCTTGAGCACGACGGTCAAATACGTACCATGTACATTGACCAGCAGTGTATAAATTTTGGTGATTAAAAGATGATGCATTGCCATTGCTACCTGTTGTAGCTGTTGGTGTTGTACCACCTGATCCACCATTAGGAATTTGTAATGTTTGGTTAGGCATAATTAAATAACCACGTAAGTTATTGGCTGCCATTAATTGATCAACTGAAACACCATATCTGCTAGCAATGATATTTAATGATTCACCAGCTTGTACAGTATGAGATGATGCTGAACCAGCTTGTGGAGAAGTGTTTGACGTATTTTGTGCATCACTTCCACCTACTGAGATAACTTGACCAGGGAATACCAAGTTGTTATCTAATTGGTTATTTTGTTTAATACTCTCTACTGAAGTGTTGTATTTTTGAGCAATACTCCATAATGATTCACCAGATTGTACTGTATGTTGTGTAGAAGCTTGTGCATCATGATGCGTTAAAAATGCAGCTGCACCAGATGTTGCTGTTATTGCAAATGCTAATTTTTTCAAAGGGACTCCTCCTTAAAATTATGTTTTACTACTTTTAAAAATTATTAAGACAATTTATATAGTAAATTAAGTTTTCGTTTTATATTACGATTTCCATATTATCAAAAATAAGTAGCTTTGTGTGGTTTGTTATTATCTTGTAATATTATTAACATTTTAGGATATCGGTTCATATTTTTATAAATGCTGATTTGATAGTGTATAAAAGCGTTTTAGTGATTTTAACTAATTATAAAAAATTATATTTTGTAACATTGTAAAATGTAAAATTACTATACTTGTTAAAGGTTATTTCTTTTGATGAAGCAAAATTTACTGTAAAATTTGACGCATAAAACGACGGTAGAAGGAGGAATTATTTTGTCGCAAAATACAAATCATTCATATTATCATCAAAACCAGCATGCTCAATCAATAAGTAAAGTGTGGCTTTATTTTATGTATTATTGGATTATATTTGGCATAGGATGCTATCTAGGTCAGTTTTTACCATTAAGTTGGCGACAACCCTTGTCATTTGGATTACTGATTATTATTTTAGCAACACTTGTTTTTGAAAGAGCGAGACGGTTCGGTTTAATTATTTCACATATTTACGCTGTAGTGATTGGCTTATTGTCATACGCAACGTTTACCACGTATTTACAAAATTTAGGACCAGATATTTTCTATAAAAATATCGCATTAGCAATTTTTGCATTTATAGCATTTGGTATTATTGGTTATTTCTTCGTTGGAGATGCATCGAGTATAGGCAAATATTTATTCGTTACATTAATAACATTAATTATTGCGAGTCTAATTGGTATTTTTCTTCAAAATCCTATTTTTTACACTATTATTACCGTCGTTAGTCTGTTGTTATTTCTACTTTATACTTTGTATGATTTTAATCGTTTAAAAAGAGGTGACTATTCACCAAGAGAAATGGGATTTAATCTATTTATTAATTTGTTGAATATTATTAAGGATATACTTTACCTTGCTAATATGTTCAGAAGATAAACAGTTAAATTAATAAAGAAATTTGTATAAAGTTTTGGAATAATCAATAATGAATATCAACCTTAAACTGGAGCGATTGTCATAAGTTAGAAACTTAGACTGAGATTTTACTGATAAAGCAATAAAAATATATTACCTTAATTGTAAAGATATTATTAATCATTGAAATGATTAACTGCTATAGTTCTAAAGTAAACAAATCTTAGAAGATAAACTTTAAACAGGTGTACTTGCCTTTCTAATTACACTTTTATTAGAAAAGTAAAGTATAGCTACGTATTAATTTTAAAATCGAAACATTAATAGGAAGAAGTATAGATAATATAAACAATTTAATGTTAGTTTGAGCTCATCTCAAAAGTAGAATGTGATTTAAATAAGTGTTTATTTTTAAATTGAAAATGAATATATAACTAACAAAAGATAATAGTAATACGTTGTAGATGTGGTCATTTAAAATTATTTTGAAAATACTAAAAAGTAGTGTGTTTTCAATTGGATAGTTTAATTAAACTGACTACATCTATTTTTGTAATATTTAAATGATTGATATATAAGTTTAAAAATTAACCATTATATAGTTTTATTTATTTTTGATTTGGTATTCGTATTGTGTTAAATTTACGTTTAATTAAATAAGTTAAATATTATAGGGAATGATAAAAGTGGTACTTAAATATAGAAAGAGGTAAAGTTATGGCAAAATCATGCTTGCATATACTTACTAATAATGAATATGCGACAACGCGTTGCCAAGATGGCATAGTCTTATTTTGGCCAATTGACGGGGAAATCGAACTACAAAAATTTCGTAAAAGTAAAATAATTGAAGATGATATATATATTATTAATCATCTGGATGTATTTAGTATTAAGAATAATAAAAAAACGATCATGTTGTATTTGAGTAGCGATTGGTTTGCGGAATTAGGCTTTACTTTCTTTAATTACCACTATACAGCAAAGTTGATTAAATCATCCTATAATTTGAAATGTCTACTATTAAAATTGACATATCGATACCTTGATAATCAGCCTCTTAATGACGCTGATATTAGAAAATTACAGGATATTATTAAAATCATTGCAAAAGAAGCAAGTATGGATAAAAAGATTGCACAAAATCAATATCGATATGCGTATTATGGTGATTTGCGTGATGAGCTCGAATATATTTATCAAAATGTAAATCAACGATTGACATTAAAAAGTGTCGCTGATAAATTATTTGTCTCAAAGTCAAATTTGTCATCACAATTCCACTTACTTATGGGCATGGGTTTTAAAAAATATATTGATACTTTGAAAATTGGTAAATCGATTGAAATTCTACTTACTACTGATAGTACTATTAGCAACATAAGTGAACATTTAGGTTTTAGTAGTAGCTCCACTTACTCTAAAATGTTTAAAAGTTATATGGATATAACACCGAATGAATATCGTAATTTATCAAAATATAATAAATGTTTAATGCTAAAGCCAGAACCACTAGTAGGCAAAATGGTGCAAGAAGTAAAAGAAATCATATTGAATTATATTGAACATTATAAAAACCACCTAACTGATGTTATACATATTGATGAAGACAAATTTGAAACACCTAAATTGTTTCAAACGGTTATTCAAATAAATACTTATACAGAAATGAAATTAGTTTTCTTAGAAGGAATCTTTAAAACCTTATTGAATAAGAACAGTCAAGTTGTCTTTTTCATCATGCCATCGATTCTAAAAAGTAAAAATACCATGTCCGAAGAAGAAAAATTCACAATCATTAAAACAATAATTGAAAGTGATCTAAAGATAGCATTTAATATAAATAATATTGAAACAACTTATTTTGTTGAAGAAGCTTTTATGAGTGTTTTCAGACAAATATCTCCAAACGAATTAAGTAATCATAATAATTACGAAGTGCATTTTGTTTTTGATTTATCATTGATGGAAATTAGAACAATTTATCGAATGATATTAAAATTACATAACATCATGTTGAATGTGAAATTAGGATTGAACATTACCTGTTTATTTGAAAAACCTTCAGTTTTTAAATCACTAGTATCACAAATAAAGCGACTTAAATTCGATTCGTTAATAATAGATAATGCAAATTTAAGTAGCCCTTATTTGATGGGGGAAAGTGATGAGTTACTATTGAAAAATATTTTGCATTTTAAAAATTTAAAACAAGTAATTAATGAATTGGATATTGAACAAGAAAAGCTGATTTTTCTAAATGTTGAAAATCATAAACTGCTTAATAATAAAGAACGAGATCTAAGTAATAGTGCTCCATTAATTTATAAGACATTAAGTGCGCTGTATCACAACTTTGATGGCTTTGGATTAAACATTTTTGACAATCATCAAGCATTTAATGCGATGCATCTATATGACAAAAATGGATTTAAAACAACACTAGGTCTTATATTAGAAAAGTTTATCGAATATGTCTCGAAACCAAAATACGAAAACAGTTATTATTCTATTTTTGATATAGAGAATTATTATTGTCTTGTTATTTATGATTGGCGAGTGATAGAGAGCGAGACAATTATGAGTAATTTTGAGGATAGTCAAGTTTATATAAATTTTAAAAACAATGTTTTAAACGATAAATATCTAATTGTAATAGAAACATTGGACAAAATAGTGGCAACATTAATCATTTGATTTCTAAAGAATTAAGAGATAAATATGAATGGAACCCTAGTTTACTATCTAAAATTGACAACTACCTTAAACCAGCAATAGAGATTAAAGAGCATAATTTTAGTGATAATTCCTTGAATATTAACGTTACTTTTAATGCGTTATACATAATTAAAATAGGAAAAAAATAACACCTTGATATGTATTGCAAAATTTAATTTGCATTTGTTGGTAATTTTGACAACGTATTAAAAACAAATGAGAAAGACAATGGCTGAAAAATTTAAGATAATAATGACAGAAGCATTGTCTTTATATATTTGGGGGTGCAACATTTTGAATACTGAGAAATTAGAAACATTGCTTGGCTTCTATAAACAATATAAAGCATTATCTGAATATATTGATAAAAAATATAAGTTGTCGCTAAATGATTTAGCAGTCTTAGATTTAACGATGAAGCATTGCAAAGATGAAAAAGTACTTATGCAATCATTTTTAAAAACTGCAATGGATGAGCTAGATTTAAGTAGGACAAAATTATTAGTTTCTATAAGAAGACTAATTGAAAAAGAAAGACTTAGTAAAGTTAGATCATCTAAAGATGAGCGTAAAATTTATATTTATTTAAATAATGATGATATATCTAAATTTAATGCTTTATTTGAAGATGTAGAACAATTTTTAAATATTTAATTGAAATTGAGTGTCGAAAGCATAGAATTTGCTTATCGGCACATTTTTAATTTATACATATTTTAAAACTAAGTAACAGTTTGAAGAAATCGTAGTTCAATAATGTTAATTGTGAAAATGTATATAAACATAAAAAAATCATGTATAATATATGTTGTTAATTAAACAGTTCGAAAGCGAGATGACATTATGGGACGTAAATGGAATAACATTAAAGAAAAAAAGGCCCAAAAAGATAAAAACACAAGTAGAATATATGCGAAATTTGGTAAGGAGATTTATGTTGCAGCAAAATCTGGTGAACCCAATCCAGAATCTAACCAAGCTTTAAGGTTGGTGCTTGAACGCGCTAAGACATATTCAGTGCCGAATCATATTATTGAAAAAGCAATAGATAAAGCTAAGGGTGCTGGAGACGAAAACTTTGATCACCTAAGATATGAAGGATTTGGCCCAAGCGGATCAATGCTAATTGTTGATGCGTTAACAAATAATGTAAATCGTACTGCCTCTGATGTGCGAGCTGCTTTTGGTAAAAACGGCGGTAATATGGGTGTATCTGGATCAGTTGCTTATATGTTTGATCATGTGGCAACATTTGGTATTGAAGGAAAGTCTGTTGACGAAATACTTGAAACATTAATGGAACAAGATGTAGATGTAAATGATGTGATTGACGATAATGGATTGACAATAGTCTATGCTGAACCAGATCAATTTGCAGTCGTTCAAGATGCGCTTCGTGCAGCAGGTGTTGAAGAATTTAAAGTTGCTGAATTTGAAATGTTACCTCAAACAGATATTGAACTTTCTGAAGCGGACCAAGTAACATTTGAAAAATTAATCGATGCATTAGAAGATTTAGAAGATGTACAAAACGTATTCCATAATGTGGATTTGAAATAATGAAATCAGCAGAACAATGGATTGATGAATTGCAACTTGAATCACATCCTGAAGGTGGTTTCTATAGAGAGACAATTCGAGAAGTATTGAAAGATGGACGCAGAGCGCCGTTTAGTAGTATTTATTTTTTACTTACAGATGACAATATTTCGCATTTTCATCGAATTGATGCTGATGAAGTATGGTACTATCATGCTGGCGATTCTCTAACAATTCATATGATAAATCCGGATGGGGAATATACGACTGCAACATTGGGTACTGATATCCAAAATGGAGATGTATTGCAATATGTAGTGCCTAAAGGAACAATTTTTGCTTCTTCAATCGAAATATCAAATACTTTTAGTTTAGTAGGTTGTATGTGTCAACCGGCATTTGAGTTTAAGCAGTTTGAATTGTTTAAGCAATCTGAATTAATTACGCAATATCCGCATCTTAAATCAGTAATCGAAAAATATGCTTTAAAATAAAAGTGATCAATGAAGTGGTTTGAAGGTTGTTAATAAACCTTTGAGTCACTTCATTTTTATATGTATTCTTGATTGAATCAGAATAGATTTGATGCTTCAGCTGTTTTTAATGAAAATAGCATTAAATGATTTTGAAAACGATAAGAGTGTGTTATTTATATTTTTGAAAAATCACTTTTATGAAGAAATGTGTGTACTATCTAATTAATATTGTCTATTTTAAGTAAATTGAAGCGAGTTGTAGTAAAATAATAATAAATATTTTCATATGATTAACAAAAACTATAAAACTGTATCATGACATGACATCATTTATGTAGTTTTATATAATAATGACAAGGAGTTGGTGACTGTGAAAGTAAAGTATATAGATAAACGTCACTGGCGTCGCCTAATTGATAGGGAATACACAGAGGTAAAAGTTAATAATAATAGGTTTAAGGGTATTATAGGCTTAGTCACGATGAAAAAGGTTCGTGATCCTTTAGAGGTGACGGTAGTTGGACAAAATATCATTGTCGCAGATGACAATTATAAATGGTTGCAAATACTACCTGAAAAGAAACGTTATAGTATAACTGTAATGTTTGATAATAAAGGCAATCCATTAGAATATTATTTTGATATAAATATCAAAAATATAACGCAAAAAGGTAATGCGCGTACAGTAGATTTATGTTTAGATGTTTTAGCATTACCAAGTGGTGAATATGAGTTGGTAGATGAAGATGATTTAATGTTTGCATTAGAAAGTGAGCAAATTACAAAAAAGCAATTTCATGAAGCATATATGATTGCACATCAAATTATGGCAGAGTTAGAAAATGATTTTAAAGGATTCCAAAAGAAAATCATGTACTGCTTTAATAAAATTAATGCAAAGGCTCAAAAAAATCATCAAAAGCCACAAAATAAAACTAATATTGAAAAAAGCAAACAAATAAAGCCTAAGCAATATAATCAAACTAAAAATCACCAACAACAAAAGAAAAACTAAGTAATTCAAGCTGCAGCCATACCAATAAAATTGGTGAAATTATTCGTTAGTAATGAACTCATGAATGCTTGTAGCCATGAAAGTTCAATAATTGAATAATTTATGGGGGGAAATTATGAAGATTGAAGACTATCGTTTACTAATAACATTAGACGAAACGAAAACGTTACGTAAAGCGGCTGAAATTTTATATATATCTCAACCTGCTGTTACACAAAGACTAAAAGCTATTGAAAATGCTTTTGGAGTAGATATTTTTATCAGAACAAAAAAACAATTGATTACAACAACTGAAGGAACAATGATTATTGAGCATGCTCGTGACATGTTGAAAAGAGAGCGATTATTTTTTGACAAAATGCAGGCACATATTGGTGAAGTGAATGGAACAATATCAATCGGGTGTTCTTCTTTGATTGGACAAACCTTACTTCCTGAAGTTTTGAGCCTATATAATGCCCAATTTCCTAATGTTGAAATACAAGTGCAAGTTGGTTCAACTGAACAAATTAAAGCAAATCATAGAGATTATCATGTTATGATAACTCGTGGAAATAAGGTAATGAATTTAGCTAACACACATTTATTTAATGATGATCATTATTTTATTTTTCCAAAAAATAGACGAGATGATGTTACAAAGTTACCATTTATAGAGTTTCAAGCTGATCCGATTTATATAAATCAAATAAAAGAATGGTATAACGATAATTTAGAACAAGATTACCATGCAACTATTACAGTGGATCAAGTAGCAACTTGCAAAGAAATGTTGATTAGTGGTGTAGGTGTTACAATCTTGCCAGAAATTATGATGAAAAATATCAGCAAAGAACAATTTGAGTTTGAAAAAGTAGAAATTGATAATGAACCGCTGATTCGTTCGACATTTATGAGTTATGATCCGAGCATGTTGCAATTGCCACAAGTTGATTCTTTTGTAAATCTCATGGCGAGCTTTGTTGAACAACCAAAGGCGTAGTTTTAGACTAATTTAAGGTTTGTATTTAATTTTAAACTATTCGGTTAAATTGAACGTAGTTGGTTGCTAATGCACCAACAGCAAAAGAGCCCCTAATTAATAAATTAAAAGGGGACAAAGGAATACAGTTGGATGCTAACGCACCAACTGCATAAGAGCCCCTAATTAATAAATTAAAAGGGGCTCTAAGAAGCGGGGTTATGGATATGTTTGCAGCGTTATTACAAATAAAGAATTATAAACTCTTTGTTGCTAATATGTTTCTACTAGGTATGGGTATTGCGGTTACGGTCCCATATCTTGTTCTTTTTGCAACTAAAGATTTAGGTATGACAACAAATCAGTATGGATTACTTCTAGCATCTGCAGCGATTAGCCAGTTTACAGTAAATTCAATTATTGCTAGATTTTCGGATACGCATCACTTTAATAGAAAAATTATTATTATTCTCGCATTATTAATGGGTGCGCTTGGTTTTTCAATATACTTTTTTGTAGATACAATCTGGTTATTCATATTACTATATGCGATTTTCCAAGGATTATTTGCACCAGCAATGCCCCAACTTTACGCATCTGCTAGAGAATCTATCAATGTTTCAAGCTCTAAAGATAGAGCTCAATTTGCCAACACAGTATTACGTTCAATGTTCTCATTGGGCTTTTTATTTGGTCCATTTATTGGTGCCCAATTAATCGGATTAAAAGGCTATGCTGGATTGTTTGGTGGAACAATAAGTATCATTTTATTTACTTTAGTACTTCAAGTGTTTTTCTATAAGGATTTAAACATTAAACACCCTATTAGTACGCAACAACATGTTGAAAAAATTGCTCCTAATATGTTTAAAGACAAAACGCTTTTATTACCATTTATTGCATTTATTTTATTACACATTGGACAATGGATGTATACGATGAATATGCCTTTATTTGTTACTGATTATTTAAAAGAAAATGAACAACATGTCGGTTATTTAGCTAGTTTATGTGCTGGTTTAGAAGTGCCATTTATGATCATTCTTGGCGTTTTATCATCTAGATTACAGACTCGAACATTGTTGATTTATGGAGCGATTTTTGGTGGTTTATTCTACTTCAGCATTGGGGTATTTAAAAACTTCTATATGATGTTAGCAGGACAGGTGTTTTTAGCTATTTTCTTAGCGGTTCTTTTAGGAATTGGTATTAGTTATTTCCAAGATATCTTACCAGATTTTCCAGGATACGCTTCAACACTATTTTCTAATGCAATGGTTATTGGACAGTTAGGCGGTAACCTATTAGGTGGTGCTATGAGTCACTGGGTAGGTTTGGAAAATGTATTTTTTGTATCAGCAGCATCAATCATGTTAGGTATGATACTTATATTCTTTACTAAAAATCAAAAAATTACAAAAGAGGATGTGATATCAACATGACAATTATTTTATGGCTACTTATCATCGCTGCCTTCATGTTAGCATTTGTTGGGTTGATTAAGCCGATTATTCCTTCTGTTTTAGTATTATGGGTTGGCTTTTTAATCTATCAATTTGGCTTTCATAATCAGCATTTATCATGGGTGTTTTATGTATCTATGGCATTGCTAACAATATTAATTTTATGTGCCGACTTTTTAGCTAATAAATATTTTGTGAATCGCTTCGGTGGTTCTAAGTTTGGAGAGTATGCAGCTTTAATTGGTGTGGTTATTGGATGTTTTGTTTTACCGCCATTTGGAATTATTATTATACCTTTTATTTTGGTATTCATAGTTGAATTAATACAAGGCTATTCATTTGAAAGAGCAGTTAAAGTAAGTATAGGTTCAATCGTAGCATTTTTAACAAGTAGTATAGCTCAAGCAATCATTATGTTTATAATGATTGTATGGTTCTTTATAGATGCTTTATTGATTAATTAATAAAAAGCTTATTGCAAAATATGTTTTTCGGTAACTGTAATTTAGTGATTTTATCATTAACAGTACCAAATTCGCATATGATGTAATAAGCTTTTTGTTTATAAAAATGTATGAGAATGTTTTTTCGAAATATTTCTTTCAATGCGTAATCCAATAGGCATAACTATAAATGAAAATATAATAAATACCCAATTGCTTACCTGAATATATGGTCCAAAGGCAAGTAATGATTGTGGAATAAAGAATACATAGAAAAATCCTACAATTAGTAGAATGATTGCTAAATAGGTGAATATCCATATCCAATTTGAATTGTTAAAACACTGCAGTTGTATTGTTTTAAAACTAAACCATATAAATAAAAAGACAATAAAGAATCCAACGACTACTGAAAACGGGAATGAAACAAAATATAAATTACTTCCATTTTTTTCCATGAAAAATCCTAAAAATCCTTTGAGAAAACTAACAATCCCAATTAATAGAACGATGTGTTGATAGATATATTTAAAAATATTTTTAAATGTTTCATTAGGCATCGCTTTTAGTTCTTTTATTGCATGTGCTTTTGGGTCGTGATTGAAAAAATCTAAGGCTAATAAACCATGTTGTTCTGCGCTTAATAATTGTTTGAGTATACGGTTAATAATTAACTCTGTATCATGAGGGTTGACGCGAAAGTCAGAGCGCATATAAGTCATATAATTCTCGAAGATTTCTCTATCAGTATTGCTTAATCTTAATGATTTAACATTATTTTCTTTTGTTAATTGCGCAGTACTTTTCATTGTTACTTAAGCGCTCCTTTAAAAATGTTTAATTCCAAATTAAAATGGAAATGATTTTATAGTATTAATAAGGTCAATCATATCATATTAAACGCATAAATATAACGATTAATATTGGAGAGGAAAATGAGGACACTTAATAAAGATGAACATAATTATATCAAGCAAATAGCTAATATACATGAGACATTATTGTCGCAAGTAGAATCCAACTATAAATGTACTAAACTGAGTATTGCTCTTAGGTACGAGATGATATGTTCAAGATTAGAACATACAAATGATAAAATTTATATATATGAAAATGAAGGTCAATTAATAGCGTTTATTTGGGGACATTTTAGTAATGAAAAAAGTATGGTTAACATTGAACTGCTATATGTTGAACCACAATTTCGCAAACTGGGAATAGCTACGCAACTGAAGATTGCGCTTGAAAAATGGGCAAAAACTATGAATGCAAAGCGAATAAGCAATACAATTCATAAAAATAATTTGCCAATGATATCTTTGAATAAAGATTTAGGTTATCAAGTGAGTCATGTGAAAATGTATAAAGATATTGATTAGAATTAGGATTATGTTGCTAATTCATGTTAAAATTAAAAAAGATTTAATGACGTTAAGGAGTTTTATATGAAGAAATTAATCATCAGTATTATGGCGGTCATGCTATTTTTAACAGGTTGTGGTAAAAGTCAAGAGAAAGCCACTCTGGAAAAGGATATCGATAATTTACAAAAAGAAAATAAAGAATTAAAAGACAAAAAAGAAAAGCTTCAACAAGAAAAAGAAAAATTAGCAGATAAGCAAAAAGACCTTGAAAAAGAAGTGAAAGATTTAAAACCTTCAAAAGAAGATAACAAGGATGATAAAAAAGACGAAGACAAAAATAAAGACAAAGATAAAGATAAAGAGGCATCACAAGATAAGCAATCAAAAGATCAAACTAAGTCATCGGATAAAGATAATCACAAAAAGCCTACATCAGCAGATAAAGATCAAAAAGCTAATGACAAACACCAATCATAATCGAATTGCTTACTTGTTATAGATGAAAGGTACAGCGTTTTAAACCTTATTTTAAGGGTATGTATTAATTAAAATGTGGTCATGATTGAAACAGAACGTAAAAATAGACAACGTAATTAATAAAGGAGAGAAACGGCATGCATGAACAAGATTTTAGAATTTTAGAGGGTCAAGATATTACTTTGCCAGAATTAGGTAGAGAATTAGAAAATATTACAGGACATACGATTGCTGATTCTACTGGCGAAATTAAGCGTGTAATTGCACATTTACCAAACTTTGAGTCCGATACAGATACTTTTGTTGCTACATATCGTTTAAACCATCAACAAGATTTTATAGATGCAACTTTTACTGCGCTGAAATCAGATAGAGCACGTTTAAAAGAAGTGCCAGTTCATGTTGAACTTATAAGTTATATTTCTAAATCAAAATAAACTGCTATCTAAAACGCAAAGTTGATCAAAATATCGATTTTGTGTTTTTTATTGAGAAATTATATAGGAGTGTCAATCGATGATTTATTGTGAAACAGAGCGTTTAATATTAAGAGACTGGCATGAAGATGATCTGTTACCTTTTCAAAAAATGAATGCGAATTATGACGTACGTAAATATTTTCCAAGTTTATTGAGTTATCGTCGTTCAGAATTAGATATGAGAACTATGGATGCGGTTATTAAAGATTATGGCATTGGATTATTTGCTGTAGAAGATAAAGAGTCCCATCAATGGATAGGCTTTATAGGTTTGAATTATATTCCAGAAACAAGCGATTATCCATTTAAAGAATTACCGCTTTATGAAATAGGTTGGCGCTTGTTGCCAGAATTTTGGGGAAAAGGATTAGCAACTGAAGGCGCAAAGGCAACATTGAAGTTAGCAGAAGAACATCAAATATACGATGTCTATAGTTTTACAGCAGAAGCAAATAAAGCTTCACAACGTGTAATGGAAAAAATTGGCATGACAGTGTATGATCATTTCGAATTACCCAATCTAAGTAAGTATCATTTATTAAAAAGGCAAGTGCGCTATTACATTAATCTTCGAAAGTGAAAAATTTATACATAAGCGTAACAAACACCCCTAACATTGTTTAGCTGATGATAACAATATTAGGGGTGTTTGTTTATTTTTTAACCTTAGAATGATTAATCGTATGAACGAGTACCCAGAGGTTTGAAATTTAATATTGATTCAATTAATGATTCCTTAGTGTCGCATAACGGTGCAAGAGCACGATACTTAGGATCAATAAAACCTTCCTCAATCATATGGTCAATCATTGTTTGTAGTGGATTGAAAAAGCCATTAATATTATAAATGGCAATAGGCTTTTCATGGATACCTATTTGAGCCCAACTATACATTTCGAAAAATTCTTCTAGTGAACCTGCGCCACCAGGAGCCATGACAAATGCATCTGCAAGTTCTGCCATTTTATTTTTACGTTCATGCATAGAATCAACTAAAATTAATTCAGTTAAACGTTGGCTTGTGATTTCATGTTCATCTAACATTTTAGGCATGACGCCAATAGCTTTGCCGCCATGATCTAATACACCATCTTGAATGGCACCCATAATGCCAATTGACCCTGCACCAAATACTAATTCATAACCTTGTTCAGCAAAATATTTACCTAAATCGTATGCTTTTTGTACATATGAAGGGTCATGACCTTTGCTTGCACCACAATAAACTGCGATTCGTTTCATGTTAATCCAGCTCCTTAATTCGATGAATGACTTTTAATAGTGATTGTTCAAACACTTTTTGATCTTGCTTTGTAAAAGGTGGGGGACCTTTGTGGCGACCACCTTGTTTTCTAATTTGTGCATTCATATATCGTTTATCTAATAGTTGTTGAATATTTTTGGAATTGTATATCTTCCCATTATGATGCATGACAATTAAGACTTTGTCGACTAATAAACTTGCGAGTCCATAATCTTGAGTGACTACGATATCATCCTTCGTTGATAATTGAACAATTTTGTAATCAACTGCATCTGGTCCATCATCAACATATAATGTTGATACATGTGGAGGATATAATTGGTTCGAAAAATGGCTGAAGCTCCGAATAATTGTCACAAAAATGCCTGTCTCAGTTGTTAAATCTATAATAGAATCAACAACAGGACAAGCATCTCCATCAATAATAATATGTGTCACAATTATGCCTCTGTATTGTTTTCTTTATTTTGTTGAGAGGCGCTTTTGGCAACATAATCTTTATATTTTTTAAATGACTTGATGCGTGCTTTATCAGCTTCTTGTTGGCGTTTTTGTTCTTCTTTGTGTCGTTTTTCAATATTTTTTTGTAACTTTTTATTCATTTTAGCGATTTCTTTGCGATTTTTTTCAGCTAGTTTATCGCCTTTTTTCTCAGTTTTCTCATCTAATTTATTAGGTGTTAAGCCTGCTTTTTCTTCGTATTTTTGTGATTTTTTCATATCTTTAATACGTTGTATTTCATTCTTTTCGCGGGCTTTTTGCTCTTCTTTATGACGCTTTTCGATATTTTTTTGAAGTATTTTATTCATTTTATCAGCGTCTTTACGATTTTGTTTAGCTAATTTTTCGCCTTTTTTCTCAATATAGGCAGGATCATGTTCTCTAGCAAACTTTTTAAGTTCACGTTTATTTTCAAAATCTTGTTTTTTATCGCCGACATATTCTTTAACATCACTCGCTGTGTTACTGATTGCTGCAGATGTTTTTGAAGCAACTTTACTTGTAGCATCTGTAACTTTTTGTACGTCCGGATGTTGTTTGATACGTTTACGTTCAACAATTAACGGTACCAATACAATTGGTAATACATTAATCATAAATTTGATGACTTTTTTCTTATCCATAGATCTTGCCTCCATAATTACTTTATTAATTTTACATACCCTATGATACATCAATATAAACGATGATAGTAGTGAATCACTATTAAGTATTTCAGATGTTTTTTAAAAGAAGACAATAAAAACTGCCAATCAAGTGATTCCTTAATTGACAGTCTATATTTTAAAAGGAAATTAAATACCTTTACCAATGCCAAATCCGAAGTAAAGTATAGCAATAAAGATTACTAATACAATTCTGTAAATGGCAAATGGAATTAGTTTGATTTTGTTAATTAGATGCAAGAATGTTTTGATTGCAATTAGTCCAACAGTAAATGCAGCTAAAAAGCCTAAAATATAAAAAGGTATATCAGCAATCTGAATATCTTGATAATGTTTTAATAAAGATAAACCACTAGCTGCTAACATAATTGGAACAGCCATAATAAATGTAAAGTCCGATGCTGCTTTATGATTTAATTTCATTAATACCCCAGTTGAAATTGTTGAGCCTGAACGGCTGAAACCAGGCCACATAGCTACTGCTTGAGAAATACCAATTACAAATGCTTGGAAATAACTGATTTGATCTACTGTTTGTGGGTTTTTAACTTTAGCTGAGTATTTATCAGCAATAATCATATAGATAGCACCTACGAATAAGCCAATCATAACAGTTGGCACACTAAATAAATGTTCTTCGATGAAATCATCAAATAGTAAGCCTAAAATACCTGCTGGCACCATACCCACTAATACATGTAATAAATTTAAACGTCTTGGCTTTGAACGTCTTTGTTGATCGTTATCTCCTTCAACATGTTTGTGTTTACCAATATGTAAAATCTCTAAGAAGCGTTCGCGGAACACCCATGCTGCTGCAAAGACGGATCCTAATTGGATGACGATTTTAAATGTAAATGCTGACTGAGAACCTAAAAATTCAGATGATTTTAACCACATATCATCAACTAGGATCATATGTCCAGTAGAGGAAACAGGTGCAAATTCTGTTAATCCTTCGACGACCCCTAAGATAATACCTTTTATTAATTCAATGATAAACATAATGTACCCACTTTCATTACTCAATTTAATTTATTTAAATATCAAAATTACCATATCATGATAGCATATTCATTTAAAGACATGCTAGTTATAATACTAGACTAAAGATGTATATATTCATTTTCTTTTACATGTAAAACTACAATATTTTATTGAGCTATTTAATTTGATTTTAAGGAAAACCTTTTATAATAGGTTTAGGTGATATAATTGTGAAAAAATTAACAACAATACTGTTTCAATATAAAATTTTTCCGGTACTCATGTTCTTGGTCAGTACTGGTCTCGGCATAATCGTTATAACGCAAAATATTTTAATAGCAGATTTTTTAGCTAAAATTATAAGACATCAATTTCAAGGTTTATGGATTGTATTATTTATTTTATTAGGTGTTTTACTTTTAAGAGCAACTGTGCAATTTCTAAATCAATGGTTAGGTGATACATTAGCATTTAAAGTTAAGCATATGCTTAGACAGCGGGTTATTTATAAAAATAATGGTCATCCAATCGGTGAACAAATGACTATACTCACAGAAAACATTGATGGTCTAGCACCTTTTTATAAGAGTTATTTGCCTCAAGTGTTCAAATCAATGATGGTTCCGCTCATCATAATCATTGCAATGTTTTTCATCCATTTCAATACCGCATTAATTATGTTAATAACTGCACCATTTATTCCTTTGTTTTATATTATTTTCGGTTTGAAAACGCGAGATGAGTCAAAAGATCAAATGACTTATTTGAATCAATTTAGTCAACGGTTTTTAAATATTGCTAAAGGTTTAGTGACGTTAAAGCTATTTAATCGTACAGAGCAAACAGAGAAGCATATTTACGACGATAGTACTCAGTTTAGAACTTTAACAATGCGCATTTTACGCAGTGCTTTTTTATCGGGATTAATGCTCGAATTTATAAGTATGTTAGGTATTGGATTGGTTGCATTGGAAGCAACGCTAAGCTTAGTAGTATTTCATAATATTGATTTTAAAACTGCGGCAATTGCGATTATTTTAGCGCCTGAATTTTATAATGCAATTAAGGACTTAGGGCAAGCGTTCCATACTGGAAAACAAAGTGAAGGTGCCAGTGACGTTGTGTTTGAGTTTTTAGAACAACCGAACTATAATAATGAATTTCTATTAAAGTATGAGGAAAACCAAAAGCCATTTATTCAGTTAACAGACATATCATTTCGATATGATGATTCTGATAGATTGGTATTAAATGATTTAAATTTGGAAATATTTAAAGGTGATCAAATTGCACTTGTAGGTCCAAGCGGGGCAGGTAAATCCACTTTGACACATCTTATTGCAGGTGTTTATCAGCCAACAATAGGTACTATAAGTACAAACCAGCGTGATTTAAATATAGGAATACTTAGTCAACAGCCATATATTTTCAGTGCTTCTATAAAAGAGAATATTACGATGTTTAAAGATATAGAAAATAATACTATTGAAGAAGTGCTAGACGAAGTAGGTTTATTAGACAAAGTGCAATCTTTCACAAAAGGCATTAACACAATAATAGGTGAAGGAGGCGAAATGTTATCTGGTGGACAGATGAGACGCATAGAACTTTGCCGTCTTTTAGTTATGAAGCCAGATCTCGTTATATTTGATGAGCCTGCAACTGGTTTAGATATTCAAACAGAACACATGATTCAGAACGTTCTGTTTCAACATTTTAAAGATACAACGATGATTGTCATTGCACATAGAGATAATACAATTCGCCATTTACAACGACGCTTGTATATAGAAAATGGAAGACTGATTGCTGATGATCGCAATATTTCAGTAAATATAACAGAAAATGGTGATGACTTATGAAAACACGACTAAAATTTCAAGTAGATAAGGATTTATTGTTAGCTATAGTTGTTGGTGTTTGTGGAAGTTTAGTTGCGCTCGCCATGTTTTTCTTAAGTGGTTATATGGTGACACAAAGTGCACTTGGTGCGCCACTATACGCTCTGATGATTTTAGTCGTTACAGTAAAATTGTTTGGGTTTTTAAGAGCTATTACTCGATACGTAGAGCGCCTTATTTCTCATAAAGCTACATTTACAATGCTACGTGATATTCGGGTACAGTTTTTCGGTAAATTAGTAAATGTCATTCCTAATGTTTACCGTAAACTGAGTTCTAGTGATTTAATTTCACGTATGATTAGTCGTGTTGAGGCATTACAAAATATATATTTACGTGTTTATTATCCACCAGTCGTCATCGGTTTGACAGCGCTAGTTACAGTCATAGTTTTGGCGTTCATTTCAATCGGCCATGCGCTATTGATTATGGTTAGCATGTTGTTCACTTTACTCATTGTTCCTTGGTTAAGCTCAAAAAAAGCACGTACTTTAAAGAAACATGCAGCTAATGAACAGGCCCGATTTTTAAATCATTTTTATGATTATAAAGCTGGTATGGATGAACTACGTCGATTTAATCAAATTAATCATTATCGAGATAATTTGATGGCTAAATTAAATCATTTTGATAAATTACAACTTAAAGAGCAACGCTTTTTAACGATTTATGATTTTATATTAAATATTATTGCTATGCTTTCGATTTTTGGTAGTTTAGTTCTAGGATTAATTCAAATTAATGCAGGCCAACTAAATATTATTTATATGACGAGTATAGTTTTAATGGTCTTAACTTTATTTGAACAAGCTGTACCAATGACAAATGTCGCGTATTATAAAGCGGATACTGACCAAGCATTGCACGATATTAATGAAGTGATATCTGTACCTTCTACTAATGGAAAAAAACGTCTTAATGATAAGTATGATGCAACGAACATTTATGAAGTTAAGGATGCTAGTTTTAAGTATTGGAATCAGCAAACGTATGTGTTGTCGGATATTAATTTTAATGTTAATAGAGGCGAAAAGATTGCGATTGTGGGTCCTTCTGGTTCAGGAAAAAGTACATTACTACAAATTATGGCAGGGTTATATCAATTAGATAGTGGCTCTGTTCGTTTCGAAAATATGGATATGTTTGAAATAGATGACAAAGATAAGTTTGAATCGTTAAATGTCTTGCTACAATCTCAACAATTATTTGATGGTACAATACGTCAAAATTTATTTACCGATGAAAAAGATGAAGCGGTGCAAGCAATATTTAAGCAATTAGATTTAGAACATTTGGCACTAGAACGTCAAATTGACTTAGATGGTCATACATTATCTGGCGGAGAAATTCAGCGTTTAGCGATTACGAGGATGTTATTAAAAGATACTGCATCAACATGGATTTTAGATGAACCAACAACTGCATTAGATAAACAAAATAGTTTAAAAGTTATGGATTTAATTGAAGCACATGCAGAAACATTAATTGTTGCTACACACGATTTAACTTTATTGTCACGTTTTGAGACCATCATTGTGATGATAAATGGTAAAATAGTTGAAAAGGGAAACTATCAACAATTACTAGCTAATCAAGGTGCTTTATGGAATATGATTCAATATAATGCATAAAAAAACTGCTTGATAGGCTAAGAAACCTTTCAAGCAGTTTTTTAACTAACAAGCTTACGCGTGCTAATTGTTTTTCTATTCTTAATAAATTCTAAACATTACTTTAATTGTCATGACAAAAGTTAATTATTTTTCCTTTGTTTCATCAAATGCATGAATGACTTTACCTAATAAGCGATTAAGTTCTTTAACTTCATCTTGCGATAAAGAAGAAGCTGAAGCGACTTTGTCAGATGCATTACTTAATTCTGGTCTAATAGTTTCACTTTTGTCAGTCAAGTGAATAAATACTTCACGTTGATCGACTTCGGAACGTTCACGCTTAATTAAGTCTACTTGTTCCATTCGTTTTAATAATGGTGATACTGTACCAGTATCGAGTGCTAATTCAGTTACGACTTTCTTGACGTTTACAGGAGATTCATCCCATAAAATTGTTAAGACAAGAAATTGTGGGTATGTTAGATTGTACTTCTTAAAAACTTTGTTAGAGTAGTAGCGATTAACTTGTCTTTGAGCATTGTACAAACTAAAGCATAGCTGTTCTTTTAAATTATGTTGATCAGACATTAAAGTTCTCCTCCAGACATACTATCCGTTTTTTTCTCTTTTCGGATTGGTAATCATTAAAAAGTTGATTGTTTATTAATTCACAACTTTCTTTGATTCAATGCCATGCTAAAATTAAAGTATGTTTAAAGTTTAGAAGATATTTTTGATTAAATCAAGCAAAAAGATAATTTAATATATATGTTATCATTTTTAAAAATAACTGTAATAGAAAAGAGAATATAAAATGAAAAATAATAAAGATGAAAAAATAAGAATATCCATAATTAACGGATTTTTGGGTAGTGGTAAAACCACGTTACTGACACATTATATTAGTGAATTATTAAAAAATGATGAGAAAATTAAAATCATCATGAATGAATTCGGTACTTTTGATATTGATAGCAATAGTATTTCAAATGAAATTGAAGTCCATTCATTGATTAATGGTTGTGTTTGTTGCGATCTTAAACAAGAACTTGTCTATGAACTAAAAGCCATTGCTTTAAAAGGGGACGTTAATCATGTCATCATAGAAGCGACAGGCATTGCGCATCCTTTGGAATTACTAGTTGCATGTCAAGATCCGCAAATCGTTAATTTCTTTGAAAAGCCGATTATTTATGGTGTATTAGATGCGACTCGATTTTTAGAACGTCATCAATATACCGAAAATACAGTTTCGCTGATGGAAGATCAGTTGAAACTAAGTGACATGATTATTATTAATAAAATTGATCTTATAACTGATGACAGTCTTGAGAAAATTGATAAGCAATTAGGTATGATTTGTGCAAGTATTCCAACTTATAAAACAACCTATGGAAAAGTTTCGTTGGAAGAATTGGACTTAACTGTTAAAGACAGAGAGATATCGTCTCATCATCACCATCATCATGGGATTAAAAGTATGACTTACACGTTTACAGGTCCGATTGATCGTCATTTGTTTTATCAATTTATAATGAAATTACCGGAATCTGTTCTACGTTTGAAAGGTTATGTGTCATTTAGAGATCAACCAAATGCAATTTATGAATTTCAATATGCATATGGTTTACCAGACTATGGAATAATTGGCATGCAATTACCATTAACGATTGTTATTATTGGTGAAACTTTAGATACAAATCACATACGTAATCAATTGGATATGCTACAATTTACGTAAATCAGAAAATGTGTTGTTTCAATTTAACGGAAATAGCACATTAATTTCTTAATACTTTTATTGTGAATATTTTGTGACATTGAGGGATGGAGTGGATGAGATATGGAACAAATAATGATTAATCACTATGTTCATTTTTCTAGGCTTGTACAAGGTTTTTGGCGTGCAAATGAATGGAAGATGACTGCGAAAGAGTTAAATTATTTTATAAATGAATTAGTTGAACGTGGAATTACAACGATGGATCATGCTGATATTTATGGAGATTATCAATGTGAATCACTGTTTGGTAATGCTTTGGATTTATCACCCGAATTAAGAAATAAAATTCAAATTGTTACGAAATGTGGTATCATTTTGCCTTCTAAGCAATTTGATTTTACAAATGGACATCGTTATGATTTGAGTAGTAAGCACATCGTGAAATCTGTTGAACAGTCATTAATCAATTTGAATGTAGATTATTTAGATAGTCTACTCATTCATCGTCCTTCACCATTGATGGATCCAGAACAAGTTGCTGATGCATTAACTAAACTTGTTAAACAAGGTAAGTTGAAGTCATTCGGGGTGTCGAATTTTAATCATTCACAATACCAATTGTTAAATCAATATATTATGAAAGAAAGACTACATATTAGCATCAATCAATTAGAATTATCGCCATATCACGTTGATAGTTTACAAGATGGAACAATGGATTCAATGTATCAAAACCATGTTCAAATCATGGCTTGGAGTCCTTTTGCAGGCGGTAAAATTTTCGACAAGGAAGATATTAAAGCGCAACGTATTATGAAAGTTGTTCAATCAATAGCTGACAAATATGGTGTGAGTGACACAGCTGTGATGATAGCGTGGTTAGTAAAAATACCGCATCGTATCATGCCGATACTTGGAACAAGTCAGTTAAAGCGTATTGATCAAGCAATCGAAGGGCTACAACTTAATTTAGATGATCAGTCGTGGTTTGACATTTACACCGCTATTATCGTACAAGATATTCCGTAAACTTATTTACTTTTAAATCATAAAGGAGCATATCATGACAAACGAAGATAAACGTTTCGAACAATTAAGATTTGAACGCAAATTTATAGTTATTCCGTATTTAATTTATGCAGTCATTGTATTACTATTAAATATTTTCTATTCTGATTTGAAAATAACAATGACATTATTCGGACTTTTCTTTGCGTATAATGTAGTCATTTTGTTCATAGCATTTGTTAAACATTATAAACGCACATTGTTACTAAGTCTTATATTAACAGTGCTTAGTGGCGCGGCATTCTTTGGAATTATTTATGTTTATGGCATTAATCATTTTTAAACATTAAAAAGAGACTATCTACAATAATCTCATTTGCATTTTATCTAACTAAGTTTAACTTTTGCTTAGAAAAATGATGCTATGAGGATATTCAGTAGATAGTTTTTTTATGATCTAATATTTAAACTTAGATATCGTTTTGTAATTAACCGAGATAACTCATCACCTAGCAATATTATTTACAAAATATTTCGATAAAATTGTGTATTTTGCATAAATTAAAAATGTATGTTTTAAAAAATTGTTATAATTAAATTAAGATTAAACAAAGGGGTGACTGTTATGTCAGAAGAAAAACATGTAGTTGAACATGAACAACAAAAGAAAGAAAAGACAAAAAAGCAATACAAGCCATTTTGGATTGTCATGAGTTTTATAATACTTATAGTTGTACTATTACTCCCGGCACCTTCAAGTCTGCCGATAATGGCTAAGGCAGTACTAGCTATTTTAGCTTTTGCAGTTATTATGTGGGTAACGGAAGCTGTATCATATCCGGTGTCAGCAACTTTAATTATTGGCTTAATGATATTACTTTTAGGATTTAGCCCTGTTCAAAATTTAGGGGAGAAGCTAGGTAATCCGAAAAGTGGCAGTGCTATTTTAGCTGGAAGTGACCTTCTAGGAACTAATCATGCATTATCATTAGCGTTTAGTGGATTTGCAACTTCAGCTGTAGCTCTCGTTGCAGCTGCATTATTTTTGGCTGCTGCTATGCAAGAAACGAATTTGCATAAAAGACTAGCTCTTTTAGTGTTATCAATTGTTGGTAATAAAACTAGAAATATAGTTATTGGAGCAATTATCGTTTCAATTGTACTTGCATTTTTCGTTCCTTCTGCAACAGCTAGAGCAGGGGCAGTTGTACCAATCTTGCTGGGTATGATTGCGGCATTTAAAGTTTCCAAAGATAGCAAGTTAGCGTCTTTATTAATAATTACTTCAGTACAAGCTGTGTCAATTTGGAATATTGGTATCAAAACGGCGGCAGCACAAAATATCGTAGCGATTAATTTTATAAACCATCAATTAGGATTTGATGTTTCATGGGGCGAGTGGTTCTTATATGCAGCGCCTTGGTCCATAGTTATGTCCGTAGCTTTATATTTCATCATGATTAAAGTGATGCCTCCAGAAATTAATACAATAGAAGGTGGTAAAGATTTAATAAAAGAAGAATTGCATAAACTTGGCCCCGTTAGCCCACGTGAATGGCGTTTAATTGTTATATCGATGTTATTATTACTGTTTTGGTCAACTGAAAAAGTATTACATCCGATTGACTCTGCATCCATTACTATTATTGCTTTAGGTGTTATGTTAATGCCGAAAATTGGTGTCATGACATGGAAACATGTTGAAAATAAAATACCATGGGGAACAATTATCGTGTTTGGTGTAGGTATTTCACTAGGTAACGTTCTTTTGAAAACAGGTGCAGCTCAATGGTTAAGTGATCAAACTTTTGGTGTTTTAGGTTTAAAACATTTACCTATTATCGCGACAATTGCGCTTATCACGCTTTTTAATATATTGATTCATTTGGGCTTTGCGAGTGCAACAAGTTTATCATCAGCGTTAATACCTGTTTTTATTTCGCTAACCTCTACGTTACACTTAGGAGACCAGTCTATAGGATTTGTTTTAATTCAACAATTTGTTATTAGTTTTGGTTTCTTATTACCTGTTAGTGCACCTCAAAATATGTTGGCTTATGGCACTGGTACTTTTACGGTTAAAGATTTCTTGAAGGCAGGTATACCATTGACAATTGTAGGGTATATTCTAGTGATAGTTTTTAGCATGACTTATTGGAAATGGTTAGGTTTGCTTTAATTAAAAATATAAATAAGAATCTAGGTTATTTTAAAGTGACAAAAAGCTTAATAAAATAAAAAGATAATTGAAGGGTGTTTTGTTTATGGCAATTGCTGTGTTATTAAATCGAATGTTTCGAATGGAACACAATCCATTATTTGAATATATTTATCAACAAAAAGAAGACATTGATGCATGTTATTTTATCATTCCGGAAGAGGACATGTCTTCAGCTTCTGATTTGAAAGCACAGTTTTATCGCGGTACTTTGCAGCGCTTTTACCAATCGTTGCACGCAGAAAAGCTTACACCTTATGTTATGTCTTATGACGATATCATTTCATTTTGTAAAGAAAACAATATCTCTGAAGTAGTGACTGCGGGTGATATTATGAGTTATCATCTTGAAGAATATGATATTTTACATCAACGTTCTTTATTCAATGAAGCACGCATTGCCGTTACTTTGATACGTGGGAATCATTACTTTAAAGCGAGTAAAACAATGAATCAACAAGGGGAGCCATACAATGTTTTTACTAGTTTCTATAAAAAATGGCGACCTTACTTGAGGCATAGAGACGTATATCACTATGATTTAAAATCATTCGAAGACTTTGTCATTGCATCACCTGATGATTTAGTGTTTGATGACATAGCATTTGGATCCTCACAAATAATTGAACAGAATAAATGGCAACATTTTTTAGATCAAGATATACAGAATTACGAAAGCGGAAGAGACTATTTACCTGAAGTATTAACAAGTCAGCTAAGTGTTGCTTTAGCATATGGATTATTAGATATTATTGAAATTTTTAATGATTTATTGGCGCGTTATGATGAAGATGAGGCAAACTATGAAGCATTTATACGTGAACTCATTTTTAGAGAATTTTATTATGTGTTAATGACACAGTATCCTGAAACCTCATACCAAGCTTTCAAACCTAAATATCGACAGATAAAATGGTCGCAAAATGAAGCGGATTTTAATGCATGGTGCGAAGGGCAAACAGGATTTCCAATCATTGATGCAGCAATAATGGAATTGACACAAACTGGTTTTATGCATAATCGAATGAGAATGGTTGTGTCGCAATTTTTAACCAAAGATTTATTTATAGATTGGACATGGGGAGAAAAATTCTTTAGAAAGCACCTTATTGACTATGATGCAGCATCAAATATTCATGGATGGCAATGGTCTGCTTCTACAGGTACGGATGCAGTGCCGTATTTTAGAATGTTTAATCCAATAAGACAGAGTGAACGCTTTGATGCTAAAGCTTTGTATATCAAAACATATCTTCCGATTTTTAATCAAATTGATGCAAAATATTTGCATGATACACAACGCAATGAGTCCAACCTTTTTGAACAGGGGATTGAATTAGGTAGTCATTATCCAAGACAAATGGTAGATCATCAAGAAAAACGTACACAAGTTTTAGCTACATTTAAAGCGCTAGACTAATTCGGCTCAATTGATAGATCTGGCATGAGTAAAATCTGGAGCAGAATATAAAGTTCTTAAGCAATATAAATAAGCCAATTTCTATTATTGATGTGATAGAAATTGGCTTTCCTCAAATATATAAGTTGTATTTAGTTTTCTTATTAATTTGATGTTATCTTAGTATGTCCGTAAATAAAGTGAGGTATAGTACGACATACTCTAAAAACGTAGCGAGATAAATATATTTCAATCTAACTTTTATGTTTTGAGGCACTTGCCATTTAGGATATTGTCGTTCGTAATACGACACTTGTTGTATAAATACACCTAGTCCAAATGGCAGCATCATGAGTAAGATACTTCTTAAATAACTTAAACCAATATCATGCCATATGTGTCCAATAATCAATTGAAAGACAATGATAGATACTATTAAAACGATTATATTTATTGTCACTTGTTCAAACGCACTCCTTTTCCAAATAATAGAATTGCTGCTTGCATGACAACCATAAAACATACAAACATAGCAGTTTTAAGCGTTAGACTTTCTAGAATGTGATTTAGAACATGTAAGGGCTCATTAAAGAAATAAACGGAATGTAAGCGTAAGAAACGACCAATATAAATTCCGAATCCATTTAAAAACATTAGCACGACAACAATTAATCTATTAAGCCAACGGTGAGAAGTCAATGTTAGTATTTCAAAATAGATTAAAATCATCACATAAACCGCTAAGAAGACACCAAGCAGTAAATAGGTAAAGTATTTCCACTCACTTAAATTTAGTCCTGCGTAAAAGTTGAATTGAAATTGGTTCAAATGGATTAAATCAGTTACCATATAAAATGTATTTGGTAAAAGTAACACAAATATAAAACTATATATGATAAAGAGTGGCCATTCATACTTTTTATTCGGTTTGAATAATCGTAATAATAGACTAAGCTCAAAAGGTATATATGCTAAAAACAAATTTAAAGTCATAAATTGAAAAATTTTAGTCTCAAAAAGGGAGACGATAAATAAAATTAAAAAGTAAATTCTAGCGATGTATCGAGATTGCATCAATAATAAACACTACTTTCTAATGAAAAAGTTATTCATTCAAATGTGATAGTTATAAACGCATTCAATTCCTAATTAAAAATTTAATTTAACTCGTTGAAGTATATTAATAAACGAGAATGCATTTATGATTAAGCACTTATGATAACTTGTAATAAAATTTGATTCAACTAAAAAGTAAAGTGCTATTGAGGATCAAGTAAATTTAAACCGACTGCATCTTTGAATGAACGTTGAATGTCCAAATCAGTTACAGTAAGAATGATTTCAGCAGTTGCAGAAACAATTGCTTTAGCGAGATGTCCGCTAAAAGTTTCATATGATTGAGTACCGAAAGTAGCATGCAAATGTGCAAAATGACCATTGTCTAGACGAGAAATATTACCTAATAAGCTCGTCAATTCCAGTGGCTCAGTAATATGTTTTTCTTCGTATTGTTTCGTTGTTAAATTGAAAAATTTTAATACAACGTCATCACATGCACCAATGCCGCTGACAGATGTAAATGTTAAGTCTTGGTCATCTGCAAAGGTTGTTATACATTCAACGATATCTTCTCCTTTTTCCAACACTAGTAGTATAGTATGATTACTTTTTTGCAATTTCATATGATCAATCCCCTTTATTTTAATATGTCATTAATTATACAATTAAATGGAAAATAGTGATAATTACAAAGAAAAAATATTGTCAAATGTAGCAATGTTGTAATACAATATAGAAACTTTTTACGAATATTTAGCATGAATTGCAATCTGTCGTGGAAAAGAAGAATAACAGCTTTAAGCATGACATGGAGAAAAAAGAGGTGAGCATATGAATAAACAGATTTTTGTCTTATATTTTAATATTTTCTTGATTTTTTTAGGTATCGGTTTAGTAATACCAGTCTTGCCTGTTTATTTAAAAGATTTGGGATTAACTGGTAGTGATTTAGGATTACTAGTTGCTGCTTTTGCGTTATCTCAAATGATTATATCGCCGTTTGGTGGTACGCTAGCTGACAAATTAGGGAAGAAATTAATTATATGTATAGGATTAATTTTGTTTTCAGTGTCAGAATTTATGTTTGCAGTTGGCCACAATTTTTCGGTATTGATGTTATCGAGAGTGATTGGTGGTATGAGTGCTGGTATGGTAATGCCTGGTGTGACAGGTTTAATAGCTGACATTTCACCAAGCCATCAAAAAGCAAAAAACTTTGGCTACATGTCAGCGATTATCAATTCTGGATTCATTTTAGGACCAGGGATTGGTGGATTTATGGCAGAAGTTTCACATCGTATGCCATTTTACTTTGCAGGAGCATTAGGTATTCTAGCATTTATAATGTCAATTGTATTGATTCACGATCCGAAAAAGTCTACGACAAGTGGTTTCCAAAAGTTAGAGCCACAATTGCTAACGAAAATTAACTGGAAAGTGTTTATTACACCAGTTATTTTAACACTTGTATTATCGTTTGGTTTATCTGCATTTGAAACATTGTATTCACTATACACAGCTGACAAGGTAAATTATTCACCTAAAGATATTTCGATTGCTATTACGGGTGGCGGTATATTTGGGGCACTTTTCCAAATCTATTTCTTCGATAAATTTATGAAGTATTTCTCAGAGTTAACATTTATAGCTTGGTCATTATTATATTCAGTTGTTGTCTTAATATTATTAGTTTTTGCTAATGACTATTGGTCAATAATGTTAATCAGTTTTGTTGTCTTCATAGGTTTTGATATGATACGACCAGCCATTACAAATTATTTTTCTAATATTGCTGGAGAAAGGCAAGGCTTTGCAGGCGGATTGAACTCGACATTCACTAGTATGGGTAATTTCATAGGTCCTTTAATCGCAGGTGCGTTATTTGATGTACACATTGAAGCACCAATTTATATGGCTATAGGTGTTTCATTAGCAGGTGTTGTTATTGTTTTAATTGAAAAGCAACATAGAGCAAAATTGAAAGAACAAAATATGTAGCATAAGTATTTTGGTGTATATTGATATAAAGTAAAGCGTAATATTATGAATGATTAGCATCGTTTTTCTTATGAATTTTATTAAGAAAATTCGATGCTTTACATTTAAAAAGATTCGATTGACTAAATGTTTTACTCTTTATATTTAAATGTTATATGTAACAAAAAATGATTTTGAGTAATAAACATGTTACAAATATTACATTCTTTTTAAATTGCAATCCACATACCTAATTCATTAACGTTAATGTGTTAAGATGATAAAAAATGAGTAAGGAAATGTGGGTAAGGGGATGACAGTAAAAAATTTATTTTTAGGCTTTGTTGCTGTAATATTAACCGTTTGTTTAATTGGTTTATTAATATTAGCAACAAATGAAGATGCGCTTGCTAAGGTACATAAAACAATTAATACGCTTAACGCGATAAATGTATCAACTGAAGATACTTATAAAAAGAAAATGGATATTCTCAATATTCATACTGCTAAAGCATCTGAAGTGAATGAAAATGTGAAAAAGCAAAATCATTTTAAACATCGTGTGAATGCAAATAAATCAAATTCTTTTAACGAACAAGAGTGCCAAGTTATTGCTGATCGTTATGCAGATAAGCATATCAATGATAATTATGGTTTAGAAAGAATTTCTAAGACAAATCATGGATATAATTATGTGTATTCCAATGATAATTCAACTAGTAAGCAACATGTAAGTATTTCAAATCAAGGCATAATAACGAAATAATAGATGGAACAGTGTATTCTAATTGGATATACTGTTTTTATTTTGCAATAATTTAATTTAAAAAGGTGAATTCAACTTATAAAATGATGTAAATGTTATGTCAAAATCAACCAATCCGTAATGTATTTTAAAATGTTAATATAGTTCTGAAGAAGTATAAATGAGGTGTTGAAATGGCTAAAAATAAGAAAACGAACGCGATGCGTATGCTTGATCGTGCAAAAATTAAATACGAAGTTCATAGCTTTGAGGTACCAGAAGAACATTTATCTGGTCAAGAAGTCGCAGAACTCATACAAGCAAATGTTAAAACAGTATTTAAAACGCTTGTTCTAGAAAATACAAAACATGAACATTTTGTATTTGTTATCCCAGTAAGTGAAACTTTAGATATGAAAAAGGCAGCTGCTTTGGTTGGAGAGAAGAAATTGCAGCTTATGCCTTTAGATAATTTGAAAAATGTAACGGGATACATTCGTGGTGGGTGTTCGCCTGTTGGTATGAAAACATTGTTTCCAACAGTCGTTGACAAATCGTGTGAAAATTATAGTCATATCAGTGTGAGTGGTGGGCTTCGAACAATGCAAATCACAATAGCTGTTGAGGATTTGATTACAATAACTAAAGGCAAAATTGGAGCAGTTATCCATGAATGATTAATAACAACAAAAAGTATGGGGCAAGATTAGGAGTGTGACAGAGATGAAATTTTTATAAAATTCATTTCTGCCACACTCCTTTTTGATTGAATTAGCATTTTACGATCATAAACAGTCATTATAATTGAGTATTTGAACATAAAAATGTAATTTTATCGTCACAATTTGAGTGTTTGTGATTGTTTTTGGTAATTTATGATTGAAAAGTGAAAGCGTACTCATTATAATACAAAGTGAGATGGGGTGATGATGATAATTACTGAAAAAAGACACGAGTTAATATTAGAAGAACTTTCGCACAAAGATTTTTTGACTTTACAAGAATTAATAGATCGAACTGGTTGCAGTGCTTCAACAATACGAAGAGATTTATCTAAACTACAACAATTAGGGAAACTGCAACGTGTGCATGGTGGTGCAATGTTAAAAGAAAATCGTATGGTTGAGGCGAATTTAACTGAAAAATTAGCAACGAATCTTGATGAAAAGAAAATGATTGCTAAAATAGCAGCTAATCAAATCAACGATAATGAATGCTTATTTATCGATGCTGGTTCATCTACATTGGAGCTAATTAAATATATTCAAGCGAAAGATATCATTGTGGTAACTAATGGTTTAACACATGTAGAAGCTTTACTTAAAAAAGGTATTAAAACAATTATGCTAGGTGGTCAAGTTAAAGAAAATACACTTGCTACGATTGGTTCTAGTGCTATGGAGATATTAAGACGATATTGTTTCGATAAAGCTTTTATCGGGATGAATGGATTAGATATTGAACTTGGATTAACTACTCCCGATGAGCAAGAGGCATTAGTTAAACAAACAGCAATGTCATTAGCCAATCAATCATTTGTACTTATAGATCATTCTAAGTTTAATAAAGTATATTTTGCTCGTGTACCTTTGCTAGAAAGTACGACAATCATCACATCTGAAAAAGCATTAAATCAAGAATCGTTAAAAGAATACCAACAAAAGTATCACTTTATAGGAGGGACTTTATGATTTATACAGTGACTTTCAATCCTTCAATTGACTATGTCATTTTTACGAATGATTTTAAAATTGATGGTTTGAACAGAGCAACAGCAACATATAAATTCGCTGGGGGGAAAGGTATTAATGTCTCGCGCGTCTTAAAGACATTGGATGTTGAGTCAACTGCCTTGGGATTTGCAGGTGGATTTCCTGGGAAATTCATTATAGATACATTAAATAACAGTGCAATTCAATCGAATTTTATTGAAGTTGATGAAGATACACGTATTAATGTGAAATTAAAAACAGGACAAGAAACAGAAATCAATGCACCGGGTCCTCATATAACGTCAACACAATTTGAACAACTGTTACAACAAATTAAAAATACAACAAGCGAAGATATAGTTATTGTTGCTGGAAGTGTACCAAGTAGTATTCCAAGCGATGCGTATGCGCAAATTGCACAAATTACAGCACAGACAGGTGCTAAATTAGTAGTCGACGCTGAAAAAGAATTGGCTGAAAGCGTTTTACCATATCATCCACTATTTATTAAACCTAATAAAGATGAATTAGAAGTGATGTTTAATACAACAGTGAACTCAGACACAGATGTTATTAAATATGGTCGTTTGTTAGTTGATAAAGGTGCGCAATCTGTTATTGTCTCGCTTGGCGGTGATGGTGCTATTTATATTGATAAAGAAATCAGTATTAAAGCAGTTAATCCACAAGGGAAAGTGGTTAATACAGTTGGCTCTGGTGATAGTACAGTTGCAGGCATGGTGGCTGGAATTGCTTCAGGTTTAACGATTGAAAAAGCATTCCAACAAGCAGTCGCATGCGGTACTGCCACGGCATTTGATGAGGACTTAGCAACACGGGACGCTATAGAAAAAATAAAATCACAAGTTACGATTAGCGTACTTGATGGGGAGTGAAAATAATGAGAGTAACAGAGTTATTAACAAAAGATACAATAGCAATGGATTTAATGGCAAATGACAAAAATGGTGTTATTGATGAGTTAGTAAATCAATTAGACAAAGCAGGTAAATTAAGTGATGTCGCGTCATTTAAGGAAGCGATTCACAATCGAGAATCACAAAGTACAACTGGTATCGGCGAAGGTATTGCCATTCCACATGCCAAAGTGGCCGCAGTTAAGTCACCAGCTATTGCGTTTGGTAAATCTAAAGCAGGCGTAGATTATCAAAGTTTGGATATGCAACCAGCACACTTATTCTTTATGATTGCAGCGCCAGAAGGTGGCGCCCAAACACATCTAGATGCTTTAGCTAAGTTGTCTGGTATTTTAATGGATGAAAATGTACGTGAGAAATTATTACATGCTTCATCACCTGAAGAAGTACTAGCGATCATAGATGAGGCTGATGATGAAGTGACAAAAGAAGAAGAGGCAGAAGCTGAAGCACAACAAGTTGCAACTGCAGAACAATCATCTAAACAATCTAATGAGCCATATGTGTTAGCAGTAACTGCTTGTCCAACAGGTATTGCACACACATATATGGCACGTGATGCATTGAAAAAGCAAGCGGATAAAATGGGTATTAAAATTAAAGTAGAAACGAATGGTTCAAGCGGCATTAAAAACCATTTAACTGAACAAGATATTGAAAATGCAACAGGTATCATTGTTGCTGCTGATGTTCATGTTGAGACGGATCGCTTCGATGGTAAAAATGTCGTAGAAGTACCAGTAGCAGATGGTATTAAACGCCCAGAAGAATTAATTAATAAAGCATTAGATACAAGTCGTAAACCTTTTGTTGCCCGTGATGGTCAAAGAAAAGGTAACTCAAATGACAGTCAAGAAAAATTAAGCCCAGGTAAAGCATTCTATAAACACTTAATGAACGGTGTTTCTAACATGTTGCCACTTGTAATATCTGGTGGTATTTTAATGGCAATTGTATTTTTATTTGGAGCAAATTCATTTAATCCAAAAAGCTCAGAGTACAATGCGTTTGCAGAGCAGCTTTGGAACATTGGTAGTAAAAGTGCATTCGCGTTAATCATTCCAATTTTATCTGGATTCATTGCACGTAGTATTGCGGATAAACCTGGTTTCGCTTCAGGTCTTGTAGGTGGTATGTTAGCAATTTCAGGTGGTTCAGGATTTATTGGTGGTATTATTGCAGGTTTCTTAGCAGGTTACTTAACACAAGGTGTTAAAGCCATGACACGTAAGTTACCACAAGCATTAGAGGGATTAAAGCCAACATTAATTTATCCACTATTAACAGTGACGGCTACAGGCTTATTGATGATTTATGCCTTTAATCCACCAGCATCTTGGTTAAATCATTTGTTATTAGATGGATTAAACAATTTATCAGGTTCTAATATTGTATTATTAGGTTTAGTTATTGGCGCTATGATGGCGATTGATATGGGCGGTCCATTCAACAAAGCGGCATATGTTTTTGCAACAGGTGCGTTGATTGAAGGTAATGCAGCACCAATTACAGCTGCAATGATTGGTGGTATGATTCCACCGTTAGCAATTGCGACAGCGATGTTAATTTTTAGACGTAAATTTACAAAAGAACAACGTGGTTCAATTATCCCTAACTATGTGATGGGTATGTCATTTATTACAGAAGGTGCGATTCCATTTGCAGCTGCCGATCCATTACGTGTTATTCCTTCAATGATGATTGGTTCAGGTATAGGTGGCGCAATTGCTTTAGGCTTAGGTTCACGAATTACTGCGCCACATGGTGGTATTATTGTAATTGTTGGTACTGATGGTGCACACTTACTTCAAACTCTTATTGCACTTCTAGTTGGCACATTAGTTTCAGCATTAATTTACGGTTTAATCAAACCAAAGTTAACTGAAACAGAAATCGAAGCTTCAAAATCAATGGACGAGTAGTTTTAATGATGTAAAATGATTGTTAGCAAAGAGCTTCATATTAAGTTGTATGTTCAATGAATATATGTTAGTTTTATATATCGTGTTAACGGTAGCTTATACAAAGCTGTAAAAACACTTTCTATTAATTCAGTTTTTATGAATTGATATGAAAGTGTTTTTATTTTTAGATAAATGAATGAAGAAATAGACACCACAAATGTATAGACTTTTTTAATATTTTGCAAAAAGTTATGCCAAACGAAGCAGATATAGTAAAATATGAGTGTCTTAAAGTGAAAATTTATAAATAAAGAAGGGTTTATACGTGTCAGAATTAATTATATATAACGGCAAAGTTTATACTGAAGATGGCAAAATCGATAATGGTTACATTCATGTGAAAGATGGACAGATTGTTGCAATTGGAGAAGTGGATGATAAAGCAGCAATTGATAATGATACGACAAATAAAATTCAAGTGATTGATGCTAAAGGTCATCATGTATTACCAGGTTTTATTGATATACATATTCATGGTGGTTATGGTCAAGATGCAATGGATGGGTCATACGATGGCTTAAAATATCTATCCGAAAATTTGTTGTCTGAAGGGACGACATCATACTTGGCCACTACAATGACGCAATCGACTGATAAAATAGATAATGCACTTACAAATATTGCTAAATATGAAGCGGAGCAAGATGTTCACAATGCAGCGGAAATTGTAGGTATACATTTAGAAGGACCATTTATATCTGAAAATAAAGTTGGTGCTCAACATCCGCAATACGTTGTACGCCCATTTATCGATAAAATTAAACATTTTCAAGAGACTGCTAACGGATTAATAAAGATTATGACGTTTGCACCTGAAGTTGAAGGTGCAAAAGAAGCGCTTGAAACGTATAAAGATGACATTATTTTTTCAATTGGTCATACAGTAGCAACATACGAAGAAGCAGTTGAAGCTGTTGAGCGAGGAGCTAAACATGTCACGCATTTATATAATGCAGCGACGCCATTCCAACATAGAGAACCAGGTGTTTTTGGAGCAGCATGGTTGAATGATGCTCTACATACCGAAATGATTGTTGATGGCACTCATTCTCATCCGGCATCGGTTGCAATTGCTTACCGTATGAAAGGTAATGAACGTTTTTATTTAATTACCGATGCAATGCGTGCAAAAGGTATGCCTGAAGGAGAATATGATTTGGGTGGACAAAAAGTAACTGTTCAATCGCAACAAGCACGTCTTGCAAATGGTGCGCTTGCTGGTAGTATTTTAAAAATGAATCATGGGTTACGTAACTTAATATCATTTACAGGTGATACATTAGATCATTTATGGCGAGTAACAAGTTTAAATCAAGCCATTGCATTAGGTATCGATGATAGAAAAGGTAGTATTAAAGTAAATAAGGATGCAGATCTTGTTATTCTAGATGATGATATGAATGTAAAATCTACAATAAAACAAGGCAAGGTTCACACATTTAGCTAATAAATAATCATAATTAAATGTATGCAATAGATTTAATCTGTTAACATAAGCACTTTATATTATGATAAAATAGAAGCAATAACATTTTTTTCTGGGGGTGTCTAAATGGGAAGGCGATAACATGTAGTTGTAATTTAAGTCATAGTGATAAATTTGAATGCGTGTTACCCATGAGTGACACATATAACATGGAGGTGAATCCCTAGAAATAGGGAATTAATTGGAAACTTCGACCATAATTAGTTTGATTATATTTATTCTATTAATTGCATTAACCACTGTATTTGTTGGTTCAGAATTTGCATTAGTAAAAATTAGAGCAACAAGAATTGAACAGCTAGCAGATGAAGGAAATAAACCTGCTAAAATAGTAAAAAAGATGATTGCTAATCTAGATTATTATCTTTCTGCTTGTCAGTTAGGTATAACAGTAACATCTTTAGGGTTAGGTTGGCTTGGTGAACCAACGTTTGAAAAGCTATTACACCCAATATTTGAAGCAATCAATTTACCAACTGCATTAACGACGACGATTTCGTTTGCAGTGTCATTTATAATCGTTACGTATTTGCATGTAGTACTTGGTGAATTAGCGCCTAAATCTATAGCTATTCAACATACTGAAAAGCTTGCTTTAGTATATGCAAGACCATTGTTCTATTTCGGTAACATTATGAAACCATTGATTTGGCTGATGAATGGTTCTGCACGTGTTATTATTAGAATGTTTGGTGTAAATCCTGATGCCCAAACTGATGCAATGTCAGAAGAAGAAATCAAAATTATTATTAACAATAGTTATAATGGTGGAGAAATCAACCAAACTGAATTGGCATATATGCAAAATATCTTTTCATTCGATGAAAGACATGCAAAAGATATAATGGTACCTAGAACTCAAATGATTACACTAAATGAACCTTTTAATGTAGACGAATTACTAGAAACAATAAAAGAACATCAATTTACGCGTTATCCAATTACTGATGATGGTGATAAAGACCACATTAAAGGATTTATTAACGTCAAAGAATTTTTAACTGAATACGCTTCTGGAAAAACGATTAAAATAGCAAACTATATACATGAGTTGCCAATGATTTCAGAGACAACACGTATCAGTGATGCATTAATTAGAATGCAACGTGAACATGTACATATGAGTCTTATTATAGATGAATATGGTGGAACGGCAGGTATTTTAACGATGGAAGATATTTTAGAAGAAATCGTTGGAGAAATTCGTGATGAATTTGATGATGATGAAGTGAATGATATCGTTAAAATTGATAATAAGACATTCCAAGTAAATGGCAGAGTACTATTGGATGATTTAACTGAAGAGTTCGGTATAGAATTTGATGACTCTGAGGATATTGATACGATAGGTGGATGGTTACAATCTCGTAATACCAATTTACAAAAAGATGATTACGTGGATACAACTTATGATCGCTGGGTTGTTTCAGAAATCGATAACCACCAAATTATTTGGGTGATATTAAACTATGAATTTAATGAAGCGAGACCTACTATCGGACAGTCTGATGAAGATGAAAAATCAGAATAGATATTAATATATAAACCAACTAAGAATGATTTAATTCATTTTTGGTTGGTTATTTTTTTGACTAAAATTAATGAAAAGTGAAAATAGTATTGGAACTCAATATCTTTAATGATTTAATGAATAATTTTTATTGAAAGCGATAATTCGTATTAATTGAGTTTGTTGAAAAATTTAGGGTAATGTAAAGATATAAAAGATACATAGATTGGAGAGATATAAAGATGTTGAATGAGATACAAATATTAAATAATGGATACCCGATGCCTTCAGTTGGGTTAGGTGTTTATAAAATCTCTGACGAAGATATGACTAAAGTTGTAAATGCTGCAATTGACGCAGGCTATAGAGCGTTTGATACAGCATACTTTTATGATAATGAGGCTTCACTAGGACGAGCATTAAAGGATAATGGCGTCGATAGAGAAGATTTGTTTATAACAACGAAGTTATGGAATGACTATCAAGGTTATGAGAAAACATTCGAATATTTCAACAAATCGATTGAAAATTTACAAACTGATTATCTTGATTTATTTCTAATACATTGGCCTTGTGAAGCAGATGGTCTATTTTTAGAAACATATAAAGCTATGGAAGAACTTTACGAGCAAGGTAAGGTAAAAGCAATAGGTGTATGTAATTTTAATGTTCATCATCTAGAAAAATTAATGGCTCAATCAAGTATCAAACCAATGGTGAATCAAATTGAGGTACATCCATATTTTAACCAACAAGAATTACAAGAATTTTGTGATCGTCACGATATTAAAGTGACTGCATGGATGCCTTTGATGAGAAATAGAGGACTACTAGACGACCCTGTCATTGTTAAAATTGCTGAAAAATATCATAAAACACCAGCACAAGTTGTATTACGTTGGCATTTAGCACACAATAGAATTATTATTCCAAAATCTCAGACACCTAAACGCATTCAAGAAAATATAGATATTTTAGATTTTAATTTAGAATTAACAGAAGTAGCTGAAATTGATGCTTTAAATAGAAATGCAAGACAAGGTAAAAATCCAGATGATGTGAAAATTGGGGATTTAAAATAACTGGATGTTAAATTTTACGTTTATGAATGCCTTTTAATGTGTACATTAAAATAAATGAGTTGGTTTTTACTATTTGATAAAACAATACTCAGGTACATTCAAAATCTTTTAAATAAAAAGGATGGACATAGATGAAAATTAGAGTCGTCATTCCTTGTTTTAATGAAGGGGAAGTCATTACACAAACACATCAACAATTAACTGAAATACTTTCACAAGATAGTAGTGTGAAAGGCTATGATTATAATATGCTTTTCATAGATGATGGTAGTACGGATACCACTATAGATGAAATGCAACATCTTGCCACAATAGATAGGCATGTCAGCTTTATTTCTTTTAGTAGAAATTTTGGAAAAGAAGCAGCTATGATTGCAGGTTACCAGCATAGTACTGAATTTGATGCAGTCATCATGATAGATTGTGATTTGCAACATCCACCTGAATATATTCCGAAAATGGTTGAAGGTTTTATGGAAGGCTATGATCAAGTGATTGCAAAGCGTGATAGAAGTGGTGAAAATTTTAGTCGCAAAACATTAAGCCATTTGTATTATAAGTTAGTTAATTGCTTTGTAGAAGAAGTACAATTTGATGATGGTGTTGGTGATTTTAGACTTTTAAGCCAAAGAGCTGTTAAATCCATTGCATCACTTGAAGAATATAATCGATTTTCAAAAGGGTTATTTGAATGGATAGGCTATAATACTAAAGTGTTTACGTATCAAAATGTTGAGAGACAAAAAGGGGAATCTAAGTGGTCCTTTAAAAAGTTATTTAATTATGGTATTGATGGATTGATTTCCTTTAATAGTAAACCTTTGAGAATGATGATTTATCTTGGCTTGTTTATCTTTTCAATAAGCGTGTTATATATTATCTATTTATTCATCAATATTATGATATCTGGTGTTAATATTCCGGGATATTTTTCAACGATTGCAGCTATTTTATTATTAGGCGGCATACAGTTAATTTCAATTGGTGTTGTAGGTGAATATATTGGCAGGATATATTATGAAGTTAAGGCACGTCCTAAATATATTATTCAAGCTACAAATCTTTCAAGTCTTGAAAATGATGAGAAGGATACCCATAAAGTTTATTCTAAATAAACAAAAAAAGAAGCCCTCATTAATGGGAGCTTCTTTTTAGTCTTTGCATTTTATTTTATAAATAAATCGGATTATGACGTAATGTCTAATTTGTGTAATGTTACAGTCATCGTAGTTCCTACATCTATATCACTGCTTACACTGATTTTTGCGTTATTTTGTTGCGCGAGTTCATTAGCTATATATAAGCCTAATCCAGAACCACCCGTTTTTGTATTACGAGAGTTTTCTACTCTGAATGTACGTTCGAATATACGTTCTTGTAGTTCTGGTATAATGCCAATACCTTCATCGCTAATAGCAATGTCGATAGTATCTTGATCTTCGTTTTCACTAATATTAATATCAATGCGACTACCAACATTTGAAAATTTTAGCGCATTATCAAGTAAGTTTGTTAAAATACGCTCAAGTGGCGTTCGATATTGATAAAATGCATCAATTTCGTTACAGAAATTCACTTCTAATGTGCGGTTTTCATGTTTGATACGTTGCTCATATGGTTGCAATATTGATACAAGTAATTGGTCTAGTTGTATTAATTCTGGGGGATATGTTTTACCTGTATTTAAAGTGATAATATGAGTCATATCATCAAATAATGTTGATAATCTGTTTGCTTGTTTAATTAATATGTCGTATGACTCTTTAATCTCATGATCCTTAGTGATTATACCATCACGTAGTCCTTCAGAATATGAAATAATGCTTGCTAAAGGTGTTTTTAAATCATGGGCTAAGTTTTGAATCAGTTCTGTTTTTTCTTGTTGTTCGGATTTAATTTGATTCATTTGTTGCGTAATTTCAGAAGCCATTTTATTAAAAGATTGATTTAATTCATAAATTTCTTTTGGTGAATTAAACGTTTTATCATTGCTTGCGTAATTTCCGTTAGCAAATTGCTTAGTTTTTATATTAAACTGCTTAATTTTTTGTATAAGTGGATTAATAAAAATACTACATATTAATAAGGTTAAACAGCTTGTAATTATTGTCGTTAAGGTCAAAGTTAGTGTCATATGGCCGTTAAACCACATTAAAATATATGCAATTGCTAAAATAGTTGAAGTTAATAGTATACTCGATACGACGCCAATAATGATTTGACTTCTAATTGATAACACCATTATCGGCTCCTTTCAAATTTATATCCTAATCCCCATACAGTTGTGATGGTATATGTTGTAAAGCTCTCTTTTTCTAATTTTTCTCTAATACGGTGTATATGGACATTCACGGTATTAGCATCTTCGTAATAGTCATATCCCCAAACTTTTTCAAGTAATTCTGATTTAGAAATAACTTCATTTTCTCTAGAAGCTAAATACCACAATAACTCAAATTCCTTAATACGCATAGGGACTTCGTGACCATTTACAGTCACAACTTTACTTAAGTTAATAAGTGTTAATTCATCAAACGACAGTTGTTCAACTGGTTGATGATGGTATTTCTTCATTCTTGTAAGTAAATTATTAATACGTAAAACGAGTTCCCTTGGACTAAATGGTTTTTTGACATAGTCATCTGCACCTAAAGTTAAGGCGTAAATGGTATCATGTTCTTGTGTTTTGGCAGTTAAATAGATAAAGGGGATATCTAATTTTTGCCTTTTCATTTCTTTGACAATGTCGTAACCATTAACTTCTGGCATCATGATATCAAGTACCATGATATCAATATCATTTGATAGTAAAGAAATTGCTTCTTTACCGCTAGTTGTCGTTGTTACTTTGTAACCTTCATATTCAAAATAGGTTTGACAAATGTCTACAATGTCTTGTTCATCATCCACGATCAGTAAGTGGGTCATCTATTTTTTCACCTCTGTTCTTACGACCTCTAAAGTAATTAATGATTTCTTTAAGTGAAATCTGTTTTAACAATGAGTGACTCATTAGTAAAAGGATAAAGAAAGTTAATTGAAGAGGATACGTAAATATCATATCTGCTAAGATATAATTTATCATAACAAAGGCTCCAAAGAAACTAGCAGCATATGCAAAAACTCCAAAAATTAAACCTAATCCAATTGCAATCTCTCCGAGTGGGACAACAATATCAAATAATGACGTCGTATGTGCAACTATATTTGCGAAAAACCACTTATACCACTCTGGTGAATCAGTATTGTTAGCGATGACTGGTACTAAACCTTTCAGCGTAAATCCGCCCGTTAATTTTTCGTAGCCTTGCATTAACATAACAATACCTGAACCCACACGAATGATAAATGTAACGAGTAGCAATAATTTATTCATGATGTTCACATTCTTTCTATTTATTGTGTGTAATTTATATAAACATAAGATTAAGCAACATAATGCGATTTGTAGTGTTATGTGAACAGGAAGTGTTTGAGCTCATGGGTTGCTTAAGCTAAACAAACCTCAAGCTCTAAAAAAATTTACTTATGTGCTCTGCAATCTTATGGGATTTAATAGTTGTATATATATTGAAAAAAGGAAAGTATGATTTCTACAAGCTAGGGGGGCTGTGAAATCATACGCTTTCCATTGAGTAATGAGTGTAATGTATATTTTAAAAATTTGTAATGTATAGTAATAGTATGTTGTAAATAAAAGTTTAACTCAGAAATTGATTATTTTAATTTAGCGCCGCCGAAGATGACGTGAGCTTTTTTACAATAGATTGTTACTTCATCATATTTGCTTAAATCTACATTTTTAAGATCAAATGTTTGTTTTTCTTTATCGTAGTCAACCATTGCGATTTCTTTACCGTTTTTAATGTCGCCATTTTTTGTTAGGTAGACGTATAAATCTGGACCTTTTGATGATTTGTAGTTAGTAAGCATTAATTTACCATTTTTAATCTCAGCTTTACCTTCAACAGTTTCACCGTTTTTAGAACTGAATGTACCTGTTAGGTGTTTTGTTTTATCAGTTTTAACATTGCTATCTTCTGACTTTGTTTTTTGTTCAGTTTTGTTACCTTGATCTTGTGAATTAGAATTACCACAAGCACCTAAAGCTAATGTTGTGATAACAGCACCAGCTGCTAAAAAATATTTTGTATTCATGCTAACTCCTCATTTCTTCAATTTGATAAGTTAAGTTTAAAATGAAGGCAAATAATATGCCATTAACTAATTCTTAACTTCGTTTAAATATCGCTTAACTAATATTGAAGAAAGAATAATTTGAAAATGAAAATAATTGTCTGATTTAAATAAATAGGGGTCAAAATAAGAGGAGGGCGTTTTTTTAAGTAAGGAAATATTTATCTGAACTAGATAACACTATAAAACACTTCTGATATTTTGAACTAAGAATATCAGAAGTGTTTAATAGTTTTGGTATTAAAATTTATAAACCTTTTGCCACAATAAAAACAACAAGAAAATAAGATAGACGATTAAATACAAGTACCAATATGGTGTTAAAACCATCATAACGATAAATGAAATGTTAATAATGATAAGTCCTTTAATCATTAGTTTCTTTATTTTGTTATTATTTTCAGCAGTTTCATCTAAGCTATTAAATGTTGAAATAAACAACATAATACCACCAATGATGAAAATGGCAGGGGCTAAAAATGGAATAGACATATATATTGATTGTGTACTTGAAAAGTCGGTAACACGTTGCGTTAAACTGACAACAATCGTTAATATGATAGCAATAAATTTTTGGTCTGTAATGTATACAGGTTTTAATTTTTTATCAATGTAAAACTGTAGTATCGTCCAAATGATAAACATCGTTATAGTACACAGAGTAATAAAGTTATATTTATCAATTATGAATGTATTTATAAAGGCGTTTATCGTAATAGATAACAACATTGCACTTAATGATAAATGTTGCATTTGATGCCTATATAAATTGAATCCAGTTATAAGTACGACGATAGCAATATTAATTAATATATATACAATCATGATGGACTCCTGTTCGTTATACTTCAATCAACTATTATATCAATTAATATATTGTTATTCATTAGATATGACTTGCAAAAAGTAAAATAAGTTATCCTTTATACACCTTTTTTATTGCTCCAAAGTAATGTATGAAGTTGTGGTAACACATAAACGTGATTCATATCATTACTTTGCATAACTAAATCCACCAACTGCTCGTAGCGTTCTAACAACTTTTCGGTATGATTATCTACGCTGTCTGATAAATATGGGTTACCAACTTGTAAATAGAAGGGAATATCTGGATAACGGTGGTGTATCATTTTGGCAAAATCATAATCTTTATCGTCGAATACAACTACTTTTAAGTTTAATGATGAAGGTACGCATTGTGTAATCACTTCATCTAACTTTTTTAAATCAGGTGTCATAGTTGAACTTGGTGGTTTTGGACTAATCGTTAAATCATCAATTTGTGTCATCCAAGGTTGGAATTTACTGCCTTGTGTCTCCAGTGCGCTGAAAATACCTTTATCTTGAAATAAGTCAACTAACTCTTGGATACCTTTAATTAATGCTGGGTTACCACCAGAAATTGTAACGTGGTTAAATAAATCGCCACCAATTCGTTTTAATTCATCATAAATTTCTTCAGCGGTCATGAGTTTTATATCGCCTTTAGCACTACCATCCCAAGTAAATGCAGAATCACACCAGCTACAGCGATAATCACATCCAGCTGTTCTCACAAACATCGTTTTTCTACCGATTACTCGACCTTCACCCTGAATGGTTGGACCGAATATTTCGAGTACAGGAATTTTAGCCATTAGTTACACCTGTTCCTTTGGTCTAAATACGACATAACTTGTTGGTGTTTCTCTTACAAATACTTGAATACATTTTGGTTGGTGTTCGAGCGATGCCAAATTTTCTTTAACAATTTGATAAATTGTTTCCGCTACGATTTCAGTTGAAGGGATTTTGTTTTTAAAAGCAGGTAAGTTATTTAACAGTTGATGGTCAAATTTACCGTGTATCATCTTTTTCAAATGGCTAAAGTTCACTAAGAAGCCAGTGTCATCTAGTTTATCACCGACAATTGTTAAATTAACAAAGTAAGTATGACCATGGACATTTTGACAAATACCTGCTTCTTCACATGGAATGTGATGTGCAGCCGAAAAATTAAAATCTTTATTTAATTCGAATTGATATGGATGCGTTGTACTAGGATAGATTTGTTGTAACATTTTAAAGCGCTCCTTTACTTTCAAGATATTGATTTAGTCCACGTTGACGTAAATGACAAGCTGGACATTCACCACAGCCATCCCCAATGATACCGTTATAGCATGTTAATGTTTTTGTACGAATATAATCTAAAACTTCGAGTTCATCACTTAATTTCCACGTTTCTGCTTTGTTTAACCACATTAAAGGAGTATGAATGACAAAATCTTTGTCCATAGCTAGGCTTAATGTTACGTTCATTGATTTTATAAAACTATCGCGACAGTCTGGGTAGCCTGAAAAGTCTGTTTCACATACGCCTGTAATAATATGCTTAGCCCCAATTTGATAAGCTAGAGCGCCTGCAAACGACAAGAAAAGTAAATTTCTAGCTGGAACAAATGTATTAGGTATACCATCTTCATTATTAGTAATTTCCATATCATGTTGTGTTAATGCGTTTGGAGTAAGTTGTGATAATAATGACATATCTAAAACGTGATGTTTCATTCCTTGATCTTGTGCAATTTGTTTTGCGACTTCAATTTCAGTATCATGTCTTTGGCCATAATTAAACGTTACGAGTTCAACTTCTTTGAAATGTTTTTTTGCATAAAAGAGACATGTTGTACTGTCTTGACCACCACTAAAGACAACGATGGCTTTTTCATTATTTAATACACTTTCCATTTTGTAATTGCTCCTATCATTAATAATATTAATAAAGAGGTTAATGGCATTGATAAGCCCGTTTTTAATTTATAAAATAAAAAAAGCCTATCTCCATAAAAGATAGACGAAAGAAATGGGTTGCTCCTATAATATATATTAAAGGTTTACCAACGAATGTTTGAAATTTCAATGTCTAGTTTTTTATAGAGGGTTTCAGCTAGGAACCTCTGATATTCATTTATGTACGATGAATAGAATATACCATATATTAGTTAAAATCAAGGTCAGGATAATGACAATGCTTTTAAAGTTTTAGCTACATCCAATACATATTATAAAAATAAAACACATTTAGAACGGAGTATACAATGATTCTAGTCATAGATAATAATGATTCATTTACATATAATTTAATAGACTATATTAAGACTCAAACGAAACTAACAGTTCAAGTTGTTGGTATTGATAATCTGCTGATAGAAGACGTCATTAATATGAAGCCAAAAGCAATTGTTATTTCGCCTGGGCCGGGTAATCCGGATGATTATCCTATCTTGAATGAAGTGTTAGAACAATTTTATCAGCGTGTACCTATACTAGGTGTATGTTTAGGATTTCAATGTATCGTGTCTTATTTTGGTGGAAATATCATTCACGGCTATCATCCTGTACACGGACATACTACACAGTTACGCCATACCAATGAAGGTATTTTTCAAGGACTGCCTCAAAATTTCAATGTAATGCGTTATCATTCATTAATTGCTGACGGAGCGACTTTTCCAAATTGCTTAAAGATTACAGCAAAAAACGATGAAGCGATTATTATGGCATTTGAGCATATTAGATTTCCGGTTTTTGGTGTGCAATATCATCCTGAATCTATTTTGAGTGAATACGGTTATCGACAAGTTGAATTATTTTTATCGAAGGTAGGTGATTACTGTGAGAATAGAATATAATTATCGCTACTATTTAACTGAAAATGAATATAAGCAATACCATATTCAATTAAAGGGATTTATAAAGAAGTATGTTGCTACTAAGTTGGCTGATGTGGGAGAAGTGATACACTTTGCACAAGCGCAGCAACGACAAGGTAGATATGTCTCGTTATATTTAAGTTACGAAGCGGCAAAGTATTTTAATCATGCTATGTGTACACATTCATTAGCTAAAGATGATATTTATGCAGCAGCTTATAGTTTTGAAAAAGCGGAAAGCATAAATTCAACATATGAACATCAAACTTCTTATGTATCAAAGTATCATTTTTCATTTGTTGAATCTTCTGAGGTTATGATGACTAATATTAAACGTGTCCAACAAGCAATTGTTGAAGGCGAAACGTATCAAGTGAACTATACGGCGCGCTTAACGGATAACATTTATTATCCTATTAGTACTTTATATGAACGATTAACTCAATTTAGTAATGGTAATTATACTGCGTTATTACAAACTGATGAAATCCAAGTAGCGTCTATCTCACCAGAATTATTTTTTCAAAAAGGACAATTTAACAATGTCGATAACGTTATCATAAGCAAACCGATGAAAGGGACAATGCCTAGAGGTAAAACGGAAGCTGAAGATCAACAGTATTATAAAACATTGCAAACTTCTTCGAAAGATCGTGCAGAAAATGTCATGATTGTTGATTTACTAAGAAACGATATAGGGAGAATATCACAGAGTGGCTCAATTAAGGTGTATAAACTATTTTTTATTGAGGCATATAAAACTGTATTTCAAATGACTTCGATGGTAAGTGGAACTTTAAAAAATAATACAGACTTAACTCAAATTTTAACATCGTTATTTCCTTGTGGTTCGATTACAGGTGCACCGAAACTGAATACAATGAAATATATTAAACAATTAGAAAGTTCACCTCGTGGTATATACTGCGGAGCAATTGGACTATTACTTCCAACTGAAGATGATAAAATGATTTTTAATATTCCGATTCGCACTATTGAGTATAAATATGGACAAGCGATTTATGGAGTCGGAGCAGGTATTACAATTGATTCTAAGCCAAAAGATGAAGTGAATGAATTTTACGCAAAAACCAAGATTTTGGAGATGTTATAATGCAATTATTTGAAACAATGAAAATTGATAATGGACATATCCCTAGACTTACTTATCATACTAATCGCATAAAATGTTCTTCTGAGCGATTAAACTTTAAATTTGATGAACATGCATGGCGAAATGAATTAAACGATGTAACAACAAAGTATCACAGTGGTCAATATAGACTTAAAATCGTATTAAATGCTGAAAGCAAATTTGAAACGATAGTGTCACCTTTACCTGAGAAAAGTAGTTTTACAGCAAAATTTCAAGTGTTGCCCAAAGTAGTTAATCCAACTTTTATAAAAAATAAAACGACAGAACGAAAGCATTTAGCACACAATCATGAAACAGATTTAATATTGCTAACTTCAGAGGACGGCAAGGTCCTTGAATTTGATATTGGCAACATTGTCATTGAAGAGGATGGAAAATGGTACACACCAAGTTATAAAGATGATTTCTTAAAAGGATGCATGCGTGATTATTTAATAGATAGTGACAAACTTGTTGAAAAAGACTTTAATAAAAACGAATTGATTTATAAATATCATAACAATGAGATACGTTTATTTTTGATAAATAGTTTACGAGAGGTTGCCGATGTCCACCTTTGCCTTTAAAATTAGTATGATAATAAAGTAGAAAATGATGTGAAAACAAATTTAAAAATTAAATGGGGCCAAATATGATTATTGTTTATATTGTGCTGTTGTTAATTCTTGTATACGTAAATTATCGATTAGTGAATCGATTGCTATCTGAAAATAGAATATATGTTGTTCGTTTGATAGCAACAATTACTACTGTTATAAGCTTTATCCTTGTATACGCATTAATTCACGAACTTATGCCTTTTGTTGTGCGGGCAATGGATTTAATGTACCACCAGTAAATTTAGTGAGTAGGTAAAATGAACTATTCAATCGATTCTATAATTAAAAATGAAAGTAAAGTAACCAAATATTGAAGAGGTGTACAAATGAAAATATATAGTCAAGGTGACCAAGCCATTGTAGTCGCAATTGAAAAAGAAGTATCTAAAAGTTTAACCGAAGATTTATTAACACTTCGCTCATATTTAATTGAACAAAATTATCCATTTATTATAGAAATTGTGCCATCAGAATCAGACATGATGATTGTCTATGACGCAAGGGATATGATTAAACACCATAATATACAATCACCTTTTTTATACATGAAAGCACTAATAGAATCGATTCATTTAAACATAAAACATGATTTTAACCAGCAAGATTTGATTGAAATACCAATTGTGTATGGTTCGAAATATGGTCCGGATTTAGAATCACTTTTAAAACATTACAAAATCAAGCTAGAAACTTTTATTGAATTACATTCTAAGGCGCAATATTTTGTTTCGATGATGGGATATTCACCTGGGTTTCCTTATTTAACTGGATTAAATAAGAAATTGTATATTAATCACACGAGTAAACAGAAAAAATTCATTCCAGCTGGTTCTGTAGTACTTGAAGGGAAAAAATGCGGTATTGTAACTACGGATACAATTAATGATTGGTTAGTTATTGGTTATACACCATTATCACTTTTTAATCCGAAAGAATCAGATTTCGCACGCTTAAAGTTAGGCGATAATATTAAATTTAGACCTATCAATGAAAATGAATTAGAAGTAGGAGCGTTTAAAGATGTCAATCATAATTGAAAAAAGTGGCTTATTCAGTAGCTTTCAGGACTTTGGCAGAAGGGGATATGAACATGATGGTGTAATTCCATGTGGTGCACTTGATACTTTAGCACATGAAATTGCTAATCGATTAGTTGCAAATGACAAGAATGAAGCAACTTTGGAAATGACTAATAAAATGGCAACGATTCGTTTTACAGAACCTACGCTGATTGCATTAGCAGGGGGTAATGTCAAAGCTTACACTGAGCATATGACTATATCTCCATATAAATTGTATTTGTTAGATAAAGGCGATGTTTTAAAGTTTAGAGAAACAAGTTATACATCGCGAGTGTATTTAGCTGTGGGAGGCGGATTTGAATTAGATGCATGGTTAGGATCTAACTCAACCGACTTTAATGTAAAAATTGGTGGTTTTAAAGGTAGAACATTACAAGATGGCGATGAAATAAAGCTTAAGAGAGATTATACAGCTCGTCATCATAAGTTATTTGAAAACCTTGCTCACACGAAACAAACAGATTGGGGTATTGATGGATACGCCTTGTCATTTAATTATATGTCTGATGTATTTCATGTCGTTAAAAATAAAGGTACGGAAGATTTTAAAGAAGATGCCATTCAAAGATTTGTGAAACATGATTATAAAGTAACGAGCAAAGCAAATCGCATGGGGATGATGCTTGAAGGTGAAAAAATCAAAGCTTTTTATGAAGATATGCCACCGTATCAGACTGTCAAAAAAGGAACGATACAAATTAAGCGTGATGGCACACCTATTATCCTATTAAATGATCATTATACGCTAGGTAGCTACCCGCAAATCGGTACAATCGCAAGTTATCATTTAACGAAATTAGCACAAAAACCGCAAGGATCACGTTTGAAATTTCAATTTATAGATATTTTAACGGCTGAAAAGAACCTTGTTAAGTATAGTAACTGGTTAAACCAATTATTCCATGGAATAGAATATAGAATGCAATTAGAAATGATGAAATAATATTTGGTACGTAGCTCATACTCGAGTCCGATGCAAATAATTTCCTCCTAATGTATAATGAAATAATACTGTGTTTTATCTGCGAAATGTATCATTTTCTAATTCGTTTCACAGTAAAATGAAAAGATAAAGTGTGTTTTTACTTGAATTTTGACTAAAATTACTCTATATTTATTAATTGAGCTATGCTTATTATTACAATTTGATTACAAATTTTAAATTTGTTAATTGAATGATAATATTAAATAAAGAAACTTACACAAGCAAATATGAGTTGTAGCCCAAAATACTTGTTAAATCAAAGTTGAAAGCTACAAATAACGAAAATTATAAACTTGAATCTGAAAGTAATTACTATAATTATGACAATGTTAACTTTTAAACGCACTTATTAATTAACTACATAATGTTAATATCTAATTTATTCAAGTACTTTCGCAAGATTTATTATCTAAATAACGGGGGAAAGAATCATGAGTTCACAAAAAAAGAAAATTAGTCTTTTTGCGTTCTTCTTATTAACCGTAATAACGATTACCTTGAAGACGTATTTTTCTTATTATGTTGATTTTTCTTTAGGTGTTAAAGGTTTAGTACAAAACTTAATATTATTGATGAATCCTTATAGTTTAGTAGCACTGGTTTTAAGTGTGTTCCTATTCTTTAAAGGCAAAAAAGCATTTTGGTTCATGTTCATAGGCGGCTTCTTATTGACGTTCCTATTATATGCCAATGTTGTGTACTTTAGATTCTTCTCTGATTTTTTAACGTTTAGTACTTTAAACCAAGTAGGTAACGTAGAATCTATGGGTGGTGCGGTTAGTGCATCATTCAAATGGTATGACTTTGTTTATTTCATTGATACGTTAGTTTACTTATTCATTTTAATATTTAAAACAAAATGGTTAGACACAAAAGCATTTAGTAAGAAATTTGTTCCTGTCGTAATGGCGGCTTCAGTAGCATTATTCTTCTTAAACTTAGCTTTTGCTGAAACTGACAGACCAGAATTATTAACACGTACATTTGACCATAAATATTTAGTGAAATATTTAGGACCTTATAACTTTACAGTATACGATGGTGTTAAAACTATCGAAAATAATCAACAAAAAGCGCTAGCATCTGAAGATGACTTAACAAAAGTATTAAATTATACGAAACAACGTCAAACAGAGCCTAACCCAGAATATTATGGGGTGGCAAAGAAGAAAAATATTATTAAGATTCATTTAGAAAGTTTCCAAACCTTCTTAATTAATAAAAAGGTTAATGGTAAAGAAGTAACACCGTTTTTAAACAAATTATCAAGTGGGAAAGAGCAATTCACATACTTCCCTAACTTTTTCCATCAAACAGGTCAAGGTAAAACATCTGACTCTGAATTTACAATGGATAACAGTTTATACGGTTTACCGCAAGGTTCTGCCTTTTCATTAAAAGGAGATAATACGTATCAGTCATTACCAGCAATTTTAGATCAAAAGCAAGGCTACAAATCTGATGTCATGCACGGTGACTATAAAACATTCTGGAACAGAGACCAAGTATATAAACACTTTGGTATCGATAAATTCTATGATGCAACATACTATGACATGTCAGATAAAAACGTTGTAAACTTAGGCTTGAAAGACAAAATTTTCTTTAAAGATTCTGCTAATTATCAAGCTAAGATGAAATCACCATTCTATTCTCATTTAATTACATTGACTAACCACTATCCATTCACATTAGATGAAAAGGATGCAACTATTGAGAAATCAAACACAGGTGATGCAACAGTTGATGGTTATATTCAAACAGCACGTTATTTAGACGAAGCATTAGAAGAATATATTAATGACTTGAAGAAAAAAGGATTATATGACAATTCAGTGATTATGATTTATGGTGACCACTATGGTATCTCTGAAAACCATAACAATGCCATGGAAAAACTATTAGGTGAAAAAATCACACCGGCTAAATTTACAGATTTAAACAGAACTGGTTTCTGGATTAAAATCCCTGGTAAATCTGGTGGTATCAATAATGAATATGCTGGTCAAGTCGATGTAATGCCAACAATTTTACATTTGGCTGGTATAGATACGAAGAACTATTTAATGTTCGGTACTGATTTATTCTCTAAAGGTCATAATCAAGTAGTTCCATTCAGAAATGGTGACTTTATAACAAAAGATTATAAATATGTTAATGGTAAGATTTATTCTAATAAAAATAATGAACTCATAACTACTCAACCAGCTGATTTCGAAAAGAATAAAAAGCAAGTTGAAAAGGATCTCGAAATGAGTGACAACGTGCTTAATGGTGATTTGTTTAGATTCTACAAAAATCCAGACTTCAAAAAGGTAAATCCTTCGAAGTATAAATATGAAACAGGACCTAAAGCAAACTCTAAAAAATAATATCTAAACACGAACTCGGATTGATAAAATATCAATCCGGGTTTTTATTATGTTCTTTTATATTATGTTTTACATTATATGTGTTGATAAAAAGGTATATTATAAAGATCATTAGCATAGTCATCAAAGCCTTAACAAGTTTTATTTATAGTTGAAGCAACAATATATTAAATTATGACACTTAACGGTATCGATTTCTTTTGATTTCAAAAAGGTGTATAATGTATAGAACTGATTTAAGTACGTAGAGATTTCAACAGAAGAAGGAAGATGGGTATGGAAGCATATAAAATTGAACATTTAAATAAATCTTATGCCGATAAGACTATATTCGATAACCTAGATTTATCAATTTCAGAAGGTGAAAAAATAGGTTTAGTAGGCATAAATGGTACAGGGAAAAGTACGTTGTTAAAAGTAATTGGTGGTATTGATGATGATTTTACAGCCAATGTTATGCATCCAAATCAATATCGAATTCGATATTCGTCTCAGAAACAGGACCTTAATGAAGATATGACAGTTTTTGATGCAGTATTAAGTTCTGATACAACAACTTTACGCATCATCAAGCAATATGAGCAGGCAGTACAAGCTTATGCGGATGACCAAAGTGATAAATTGTTCAAGCGAATGATGGATGCGCAAGATGCTATGGATCAACATGATGCTTGGGACTATAACGCTGAAATTAAAACAATCCTCTCAAAACTAGGTATACATGATACTACTAAATACATTAAAGAATTATCCGGCGGACAACAAAAACGTGTTGTACTTGCTAAAACATTAATAGAACAACCAGATTTATTGTTATTAGATGAACCTACGAACCATTTAGACTTCGAATCAATCAGCTGGTTGATCAATTATGTGAAGCAATATCCTCATACTGTTTTATTCGTAACCCATGATCGATATTTTTTAAATGAAGTTTCCACTAGAATTATTGAACTAAACAGAGGTAAGTTAGCGTCATATCCTGGTAACTATGAATCTTATATTGAAATGCGCGCTGAAAGAGAAGTAACACTTCAAAAGCAACAACAAAAGCAACGAGCTTTATATAAGGAAGAACTTGCTTGGATGAGGGCTGGAGCTAAGGCTCGTACTACAAAGCAACAAGCTAGAATTAATCGATTTAATGACCTAGAAAATGAAGTTAACCAGCAATATAAAGACGATAAAGGTGAATTGAATCTTGCTTATTCAAGATTAGGTAAGCAAGTGTTCGAATTAGAAGACTTATCAAAGGCTATTAATGATAAAGTATTAATTGAACATCTGACGGAAATTATTCAAAAAGGTGAGCGTATTGGTGTTGTTGGGCCAAATGGAGCTGGTAAAACAACACTCTTAAATATTTTGAGTGGAGAAGACCAACAATTCGAAGGTAAATTGAAGACTGGGCAGACGGTTAAAGTAGCTTATTTTAAGCAAACAGATGAGACCCTGGATAGAGATATTCGTATGATTGATTATTTAAGAGAAGAAAATGAGATCGCAAAAGAAAAAGATGGAACCTCGGTATCTATTACACAACTTCTTGAACGATTTTTATTTCCAAGTGCAACTCATGGTAAAAAAGTTTATAAATTATCTGGTGGAGAGCAAAAGCGTTTGTATTTATTACGTCTACTCGTACACCAGCCAAATGTTCTGTTGTTAGATGAACCGACAAATGATTTAGATACTGAGACTTTAACAATACTTGAAGATTATATTCATACTTTCGGTGGTACAGTGATTACCGTAAGCCATGATCGCTACTTCTTAAATAAAGTTGCACAGTCATATTGGTTTATTCATGATGGTCAGATGGAAAAGATTATCGGAACTTTTGAAGATTATGAAAGTTATAAAAAATCATTAGATAAAAATAAATCCACATTGAAGCAACAATCTAAATCTTCTACAACTGTACGTAAGAAAAATGGTTTATCATATAAAGAAAAATTAGAATATGAACAATTGATGAAACGCATAGAACAAGCGGAAGTAAGAATGGAAGAAATTGATGTGCTCATGATTGAGGCAAGTGCAGATTATGGGAAAATTAAAGAATTAAACGAAGAAAAAGAACAACTTGAAATTCAATATGATTTAGACATCACAAGATGGAGTGAGTTAGAAGAAATTAAAGAACAACAATAAGGGGTCAATTTATGATGCAACAAACATTATCGCATTACTTTGGGTATGAAACGTTTCGACCAGGACAAGAAGAAATTATTAGCAAAGTATTAGACCATCGTAATGTGCTTGGTGTCTTACCAACTGGTGGAGGTAAGTCTATATGCTATCAAGTACCAGGTTTATTGTTAGGTGGTACAACAATTGTAATAAGTCCACTAATATCATTAATGAAAGATCAAGTGGATCAATTAAAAGCGATGGGAATTCAAGCTGCTTTTTTAAATAGTAGTTTGACTCAAAAAGAGCAACAACGTATTGAAAAAGCATTATCAAATGGAGAAATTCAATTTTTGTATGTTGCACCAGAACGATTTGAAAACCGATATTTTTTAAATATGCTTCAGCGTATAAAGATTCACTTAGTCGCGTTTGATGAAGCGCATTGTATTTCTAAATGGGGTCATGATTTCAGGCCGAGTTACCAAAATGTTATTTCAAAAGTATTTACGTTACCTCAAGATTTTACAATAATAGCGTTGACAGCAACTGCCACGGTTGAAGTACAGCAAGATATTAGAGAAAAGTTAAATATCGCTCAAACTGATCAAATTAAAACGAGTACTAAGCGTAGAAACTTAATTTTTAAAGTAAATCCTACTTATCAACGTCAAAAATTTATATTGGATTATATTAAAACACACGATGAAGATGCAGGTATTATTTATTGTTCTACACGTAAGCAAGTTGAAGAGCTTCAAGAAGCCTTAGAAAGTCAGAAAATTGAAAGTGTTATATATCATGCAGGTTTGAGCAATAAAGAAAGAGAAGAAGCGCAGAATGATTTCTTATTTGATCGTGTTAAAGTAGTCGTTGCTACAAATGCTTTTGGTATGGGTATTGATAAATCCAATGTACGCTTTGTTATTCATTATAATATGCCTGGAGATTTAGAATCTTATTATCAAGAAGCGGGTCGTGCAGGTCGTGACGGGTTGAAAAGTGAATGTATTTTGTTATTTAGCGAACGCGATATCAATTTACACGAGTATTTTATAACAGTCTCTCAAGCTGATGATGACTATAAAGATAAAATGGGCGAAAAGTTAACTAAAATGATTCAATATACAAAAACAAAAAAATGTCTAGAAGCAACAATTGTCCATTATTTTGAACCGAATGAAAAATTAGAAGAATGTGAACAATGTAGTAATTGTGTTCAACAAGATAAATCATATAATATGACACAAGAAGCTAAGATGATTATTAGTTGCATCGCTCGTATGAAACAACAAGAGAGTTATAGTGTTATCATTCAAGTGTTAAGAGGAGAGTCAACAGATTATATTAAGTATAAAGGTTATGACCAAATTTCAACCCATGGTTTAATGAAAGGTTACACAACATCAGAATTAAGTCACTTAATAGATGAATTAAGATTCAAAGGGTTCTTAAATGAAAATGACGAAATATTAATGTGTGATACTTCAATTAAAAAATTACTCAGTAATGAAGTAGAAGTATTCACAACACCATTTAAGCAAAAAGCGACTGAAAAAGTATTTATAAATACGGTTGAAGGGGTTGACCGAGTATTATTCAGTCAGTTGGTAGAAGTTCGTAAAAAGTTAAGTGACAAATTAACGATAGCACCTGTAAGTATATTTTCTGATTACACGTTGGAGGAATTTGCTAAACGTAAGCCTGCTTCGAAACAAGATATGATTAATATTGATGGCGTAGGTAGTTACAAATTAAAACATTATTGTCCAGCATTTTTAGAAACGATTCAAAATTATAAAGCCAAAGTATAGTGAAGACACCTAGTAAGCATTCCTTGTTTTACTGGGTGTTTTTTTGAATTCAAGGTAAAATAACACTATTTCTTAACTGGAGATTACCTATTATTCATTATTTTATTAAAAAAGTTCAAGGATAAATCATTTAAATTTGAAAATTGTAATAAACGTGGTTAAATAGGGAATACATACATATAATCTCGGTTTTATGCTATGAGAAAAAAAGAGGTGGCAAAGTGATTAAGTTTAAAAATGTAACTAAGCGTTATGGCAAACATGTTGCTGTCGATAACATTAGTTTCAATATTAATGAGGGTGAATTTTTTGTGCTAATTGGACCTTCAGGTTGTGGAAAAACTACGACATTAAAAATGATTAATCGACTCATTCACTTAAGTGAAGGTTATATTTATTTTAAAGATAAACCAATAAGTGATTATCCAGTATACGAAATGCGTTGGGATATTGGATACGTATTGCAGCAGATTGCATTATTCCCACATATGACAATCAAAGAAAATATTGCACAAGTGCCACAAATGAAAAAGTGGAAAGAAAAAGATATAGATAAAAGAGTAGATGAATTACTTGAAATGGTTGGATTAGAACCTGAAAAATATAAAAACAGAAAACCTGATGAATTGTCAGGGGGGCAACGACAACGTGTAGGAGTTATACGTGCGTTAGCAGCTGATCCACCAGTTATTTTAATGGATGAACCGTTTAGTGCATTAGACCCAATCAGCCGAGAAAAACTTCAAGATGATTTAATTGAATTACAAACTAAAATTAAGAAGACAATCATATTTGTTACACATGATATTCAAGAGGCGATGAAACTTGGTGATAAGATTTGTCTTTTGAATGAAGGGCATATTGAACAAATTGACACACCAGAAGGATTTAAAAATAATCCTCAAAGTGAATTTGTTAAACAATTTATGGGTAGTCATTTAGAAGATGATGCGCCATGTGTTGAAGAGAACGCAATTATCCGTGACTTGGATATTATGAAACCAATCGATGAGGTTACATCTATGAGCGCTTATCCAATTGTTTATGACAATCAACCAATTGAAGTATTGTATCAACTTTTATCAGAGAGCGAGCGTGTCATTGTCATGCAAGAAGATAGCGTAGGTCAATATGTTATTGATAGGAAAGATATCTTCAAATATTTGTCCCAGAAAAAGGAGGTAGCTCAACATGACTAACTTTTTCGACATATTGAGTGAACGTAAGGGGCAACTCTTTTCGACAATGATAGAACATATTCAAATATCATTTATCGCATTATTGATTGCAACTGCTATTGCGGTACCATTAGGTATTTTATTAACGAAGACTAAAACGATATCTGAAATCGTAATGAATATTGCGGCAATTCTTCAAACCATACCATCGTTGGCATTATTAGGTTTAATGATTCCTTTATTTGGTATCGGTCGTGTGCCAGCAATTATTGCACTTGTAGTGTATGCGTTGTTACCAATTTTAAGGAATACGTATACTGGAATTAAAGAAGTTGATCCATCACTCATTGAAGCGGCTAAAGGTATAGGTATGAAACCATTTAGACGTTTAACTAAAGTCGAACTTCCGATAGCAATGCCTGTTATAATGGCTGGTGTAAGAACGGCTATGGTATTAATTATAGGTACAGCAACACTAGCAGCATTAATTGGTGCAGGCGGACTAGGAGATTTAATTTTATTAGGTATAGACCGTAACAATGCATCGTTGATATTATTAGGTGCAATTCCAGCAGCCTTATTGGCAATTATATTTGATTTAATTTTAAGATTTATGGCTAAATTATCTTATAAAAAGTTATTGATGACGTTAGGTGTTATAGTGATGATTATTATACTGGCTATCGCTATTCCTATGTTTGCACAAAAAGGTGATAAAATTACGTTAGCTGGAAAGCTTGGCTCCGAGCCATCGATTATTACAAATATGTATAAAATTTTAATAGAAGAAGAGACCAAAAATACTGTAGAAGTGAAAGATGGTATGGGCAAAACAGCATTTTTATTTAATGCTTTAAAATCTGACGATATAGATGGGTATTTAGAATTTACTGGAACAGTTTTAGGTGAATTAACAAAAGAACCATTGAAGTCAAAAGAAGAGAAAAAAGTTTATGAACAAGCTAAGCAAAGTCTTGAAAAGAAATATCAAATGACTATGTTAAAACCAATGAAGTATAACAATACGTATGCTTTAGCTGTAAAACGTGATTTTGCTAAACAACATAATATACGTACAATTGGTGATTTAAATAAGGTTAAAGATCAACTTAAACCAGGATTTACATTGGAATTTAATGATCGTCCAGATGGTTACAAAGCTGTTCAAAAGGCTTATAATTTAAATTTAGATAACATACGTACAATGGAACCTAAGTTGAGATATCAAGCGATCAATAAAGGTAATATTAATTTAATAGATGCATATTCAACTGACGCTGAATTAAAACAATATGATATGGTTGTGTTAAAAGATGATAAGCACGTATTTCCACCATATCAAGGAGCACCATTATTTAAAGAAAGCTTTTTAAAGAAACATCCAGAAATTAAGAAACCGTTAAACAAACTAGAAAACAAAATATCTGATGAAGATATGCAAATGATGAACTATAAAGTAACAGTTAAAAATGAAGACCCATATACAGTTGCGAAAGATTATTTAAAAGCAAAAGGGTTAATCAAATAACGACCAACGCCACATAAGATGCGTAACACCAAATTATATCTTATGTGGCGTTGTTATATTTAAATCTATAATTATGTTCAATTTAAACATGCAATAATGATTAAAAAATATGACATGTTAAACACAATGTAAGCTATTATGATGTGAAAATAGTAGCATTGCATTTTAGAAACATAGAGCGATATAATGAATATAAGTTTTTTGAAATTTCAGTTAATTCTAAGGAGGTTGTTTTTATTATGAAAGAACAACTTAATCAACTATCAGCATATCAGCCTGGTTTATCTCCAAGGGCATTGAAAGAAAAGTATGGCATTGAAGGAGATTTATATAAACTTGCATCAAATGAAAATTTGTATGGACCATCGCCTAAAGTTAAAGAAGCGATATCAGCACACTTAGATGAGTTATATTATTATCCTGAAACAGGATCACCGACATTAAAAGCGGCGATTAGTAAACATTTAAATGTAGATCAATCACGCATTTTATTTGGTGCGGGATTAGATGAAGTTATATTAATGATTTCTAGAGCTGTATTAACGCCAGGGGATACTATTGTTACAAGTGAAGCGACATTCGGTCAATATTATCACAATGCGATTGTTGAATCAGCTAATGTGATACAAGTACCTTTAAAAGATGGTGGCTTCGATTTAGAAGGTATTTTAAAAGAAGTTAATGAAGATACGTCATTGGTATGGTTATGTAATCCAAATAATCCTACAGGTACATATTTTAATCATGAGAGCTTAGATTCGTTTTTATCTCAAGTACCTCCACATGTACCAGTAATTATAGATGAAGCTTATTTTGAATTTGTGACAGCAGAGGACTACCCGGATACACTTGCTTTGCAACAAAAATATGACAATGCTTTCTTATTACGTACATTTTCAAAGGCGTATGGATTAGCGGGTTTACGTGTAGGATATGTGGTAGCAAGTGAACATGCGATTGAAAAATGGAACATCATTAGACCACCATTTAATGTGACACGTATATCTGAATACGCAGCAGTTGCAGCACTTGAAGATCAACAATATTTAAAAGAGGTAACACATAAAAATAGTGTTGAACGCGAAAGATTTTATCAATTACCTCAAAGTGAGTATTTCTTGCCAAGTCAAACGAATTTTATATTTGTAAAAACAAAGCGGGTAAATGAACTTTATGAAGCACTTTTAAATGTAGGGTGTATTACGCGACCATTTCCAACTGGTGTTAGAATTACAATTGGTTTTAAAGAACAAAATGATAAAATGTTAGAAGTTTTATCAAACTTTAAATACGAATAGTAAGTGGGGAGTGGGACAGAAATGATACTTTCGCAAAATTTATTTCGTCGTCCCACCCCAACTTGCATTGTCTGTAGAAATTGGGAATCCAATTTCTCTTTGTTGGGGCCCCGCCGGCAAGGTTGACTAGAATTGAAAAAAGCTTGTTACAAGCGCATTTTCGTTCAGTCAACTACTGCCAATATAACTTTGTAGAGCATTGAACATTGATTTATGTCTCAAGCTCAATGCAGTGTGAATGATGAGGTGAGAGTATTCAGTGTAAAAAGCAACAATAGATGATATTGTTTTGTATCAATTGCTTTTTTGCTATACTGAATCAATACTGATATTTTGAGGAGAAGATTAAAATGACCCGTAAATCAATCGCGATTGATATGGATGAAGTATTGGCAGATACATTAGGAGAAATCATTGATGCTGTCAATTTTAGAGCGGATTTAGGTATTAAAATGGAAGCTTTGAATGGTCAAAAACTTAAACATGTTATTCCTGAACATGATGGATTAATTACAGAAGTATTGAGAGAATCAGGCTTCTTCAGACATCTTAAAGTGATGCCGTATGCACAAGAAGTTGTGAAAAAATTAACTGAACATTATGATGTATATATTGCTACAGCAGCAATGGATGTACCAACATCATTTAGTGATAAATATGAATGGTTACTAGAGTTCTTTCCATTTTTAGATCCTCAGCATTTTGTTTTTTGTGGTAGAAAAAACATCGTTAAAGCTGATTATTTAATAGATGACAATCCTAGACAGCTTGAAATTTTTACTGGTACACCGATTATGTTTACAGCAGTGCATAATATTAATGATGATCGATTTGAACGCGTAAATAGCTGGAAAGATGTAGAACAGTATTTTTTAGATAATATTGAGAAATAAAATATATCACTTGAAAAATTTCATGTAGAAAAGATGATGGATAGGCTATAAAGTAATTGTGACTGAGATGAACTTTTATGTCTTAGACACTACAACACTATATTGGCAGTAGTTGACTGCGGGGCCCCAACATAGAGAAATTGGAACGCCAATTTCTACAGACAATGCAAGTTGGGGTGGGCCCCAACATAAAGAAATACTTTTTCTTTAGAAATTAGTATTTCTTATGCATGAGTGTAACTCATGCATTCATATTTTTAAGTACACATTAGCTGTGACTAATGATAAAGAATCGCTACATAATCAATCATTAGTCGTTCTTTATCATTTCCGTCCCGCTCTCAATAAATGTTAGTTTATCTTATTATTATAAATCGGATGAATGTGTTAATCTATGGCAGATTACACGTCATCCGATTTTTTATAGAATTTGAAAAAGACGCATAAACCACTATGATTTAAAATACAACATCAATCATTTTAGTGGCATGCGCCAAAATTATATGTCTGTTTTTGAAACAGGGTAATAGCTTAAAGCTAATAAAAACGAATATAAGGTGCGTTGAATCTTATGATTACACTCCAAACCTAATATAATATCGGGTTAAGATCATTCCGGATGCTTACAAATCATTGACAGTAAGTAACTGAATGGCATTTGGTATAACCTCAATATCAATAGGTGTTTCTAATGAAATTTCGCCATCAATATCAACTTTCATTGCTGGATCTGTTGTAAGTGAAATCTTTTTACCAGGTATATGCTCAATACCTTGAGTAATTTCATTCCAATTCATGCTATCACGCTTTTTAAAAATATCATTTAAAATACTGAAACTTTGTTCATTAAAAATGAAAGTGTTCAGTTCACCATCTTGAGGAGACAAATCAGTCAATGGTATACGACTACCACCAATGAATGGACCATTTGCTGTTAGTATCATGGTCGTTTCGCCAGAATATGTCTTATCATCTATTGATAATTGATAATTAAATTGTGTTGGATTTAGCAGTGTTTTGACAGTTGATCCAATATAACTCAATTTACCAAATATATCTTTTGAACCATCTTGTACGTTTTCAGCGTTTTGAACAATGAGACCTAAGCCAACAAAGTTGAGTGCATATTGATTATTTATTTTAATTACATCGTATGTACCAACTTGTGCAGAAATCATTTGTTCACTAGCTTGTTTATGATTAGGTGCTATATTTAGCGTTTTTGTAAAATCATTAAAAGTACCGCCTGGTAAAATGCCAATAGGGAGTTGAAGGTCATGTGTCATAACACCGTTTATAAGTTCGTTAACCGTGCCATCACCGCCAAGAATAAATAATATATCTACATCTTTTGCATAGTTTTTAGTTTTGATTTCTTGGCAATATTTAATAATGTCACCTTCGTTTTCACTCAATTGAATAGAAAGATGCTTACAAATTGAACTTAATGCTGTTGTAACTTCCCCAATACCTTGATTAATATTTTTTAATCCACTGTGTTCATGGTAAAAGAGGACACCATGTGTATATTTATTTTCCATAGTTTAGCCTACTTTCTAAAAATTGGTTCATTAAATATATATACCCACTTTTAATTGTTAATACCAAAAATATGTTTTTAAATAGAGAAAATGGTAATAAATGAAATTGATTTCTATAGAGTGGGACGAGAAAATATAGTTATAGCTGTCTATAATGAGCATATTAAGTTTTTATTTATACTGATATCTTGAATTTAATTAATAGAAACCTATAAAAAAACAGTAAGCCATTTAAATGACTTACTGTTTTTTGAATTAGGCCAACAATATTAACGTATACCTTTCATCGCTTTGATGATTAAAGGTGAGATTGCTAATACAATTGTTGTAACAATAATTGCAACAACACCTAGGAAAATAAAGTAATTTGTTTGACCTAGTGGTTCTATTAACTTAACTAAAGTACCATTGATTGCTTGTGCAGAAGCGTTAGTTAAGTACCAAATACTCATCATTTGGGCATTAAATGCTTTAGGTGCTAACTTAACAGCAGCACTATTACCCGTTGGTGATAAGCATAGCTCACCGATAACACAAATAATGTACGATAAAATAACCCAGTTAACTGAAAAGTTTGATGAACCTGATGCATAACCTACAATACCAATTAGTATGTATGACGCACCTGCTAAGAACGTACCAATTGCAAATTTTACTGGCAGGCTAGGTTGTTTAGTTCCAAGCTTTTGCCATAAAAGTGAAATAATTGGAGCTAGTAATAAAATAAATAATGGGTTAATTGATTGGAAGATCGCTTCACCAAAGTTTGTTTTCCAACCAAATAAGTTTAATTTCATATCTGAATGTTCAATTCCATATATGTTTAATACATTAGACCCTTGTTCTTGAATAGCCCAGAACACCATTCCAAGAATAAATAATGGAATAAATGCTTTAACACGAGAACGTTCAGTATCAGTGACATCTTTACTTCTAATAATTAAAGTGAAGTAAATGATTGGTAATGCAATACCTAATACTAAAACAGTATTACTAACTAAGTTAAATGATAATGAGTTAGTTAATGCACCAATAACGATAATTAATACAATTGCTAAAACAACACTTCCGATAATAAGACCATACTTTTTCTTTTCAGCTGGTGTCAATGGGTTAGTAGGTTTCATACCAACGCTACCTAAGTTTTTGCGGTTGAAAAGTACATACCATACTAAACCTAATGCCATACCAACTGCTGCAATCAAGAATCCGCCGTGGAAGTTTTTAACATTAACAAAGTGTTGCAAAATAATAGGTGATAATAATGCACCCATATTAACTGACATATAGAAAATAACAAAACCTGCATCCATACGTCTATCATTTTCAGGATATAAACGGCCAACGATATTTGAAATGTTTGGCTTCATTAAACCTGAACCAATAATGATGAAGAACATTGATGTGAATAAGCCGATTAATGCAAATGGTAAGCTTAAACAAATATGTCCGATAATAATAAAGACTGCACCTAATAAAGTAGCGCCTCTAGTGCCTGTAATTCTGTCAGCAATCCATCCGCCTGGTATTGATGTCATATAGATTAATGAACCATAAACTGACATAATTGACATAGCTGTTGTTTTATCAATTCCAAGGCCATTATCTGTTACGGCAAAGTACATGTAGAAAATGAGTAGGGCACGCATGCCATAATAACTAAACCTTTCCCAGAACTCTACAAAGAAGAGTACGCCTAGTCCTCGAGGATGCCCGAAAAATCCTGTTTGAGGTATGTCTTGAATTTGATTTCCATGGGAGTTTTGTTGTGTCATGTATACATCCCATCCTTTCTTCCCCTAATACAATAGTTTAAGTAAATTTGATTGTGCCTTATCAACTAAATATTCCAACAAATCACAAAAAAATAAAAATATTGAGAATATTCTGTTATTAAGCGCGCACAATTAATTAGAGATAATATAAAAATATACTTATTGACGTTAAAGTGCAATAGGTTTCTATAAAAATGTTGTTTAATTCGTGTACTAATATTCTTTTGGTGTACTTTGGTATAAAATGTTATTTTAATGTAACCTATTATGTATGCTAAATGAAAAACACACCAATAAGTTAGGAAAATCAACTTATTGGTGTGTTTATTAAATGATACATTTAACGATTATCTATTTTTTCGGGATATAAATCATGATTCATCAAACGATGCTCAGCCATTTTTTCATATTTAGAATTTGGACGTCCATAGTTTGTATAAGGATCAATAGAAATTCCACCACGTGGTGTGAACTTGCCCCAGACTTCAATATAATGTGGGTCCATAAGCTCTATCAAATCATTCATAATAATATTCATACAATCTTCGTGAAAATCACCGTGATTTCTGAAACTAAATAAGTATAATTTCAAAGATTTTGATTCAACCATTTTAACATTTGGAATATATGAAATATAGATAGTTGCAAAATCTGGTTGCCCAGTAATTGGACATAATGATGTAAATTCTGGACAGTTGAATTTTACGAAATAGTCACGACCTTGATGCTTATTATCAAACGATTCTAATACATCAGGACGATAGTCAAAATTGTAAGTATTGTCTTGATTTCCTAATAAAGTTATATCTTGTAATTCATCTTGTTGACGGCCATGTGCCATATAAAGCGCTCCTTTAAATTTATTTTTTTATTATTTTGGCGTCTCGGCGTGCTTTTTCAAACATGTAATAACTTGCACCGATAATAACGACGTAACCTAATGTTGCATAGAAATCTGGAGATTCTCCGAATAGAATAAATCCAAGTATTGCTGTGAAAATTATAGATGCATACGTAAAAATAGAAATATCTTTTGCTGCTGCAAAACTATATGCTAAAGTAACACCAATTTGACCCACAGCGGCAGCTAAGCCAGCCCCTAATAGATAAAGTATTTGCATCTGACTCATTGGTTCATAAGTATATGCAGTGAAAGGTATTAAAACGATGACAGAAAATAAGGAGAAGTAAAATACTATAGTATATGGTGCTTCTCTTGTACTAAGTGCTCGAACACATGTATATGCTGATGCTGCAAAAATACCTGAGAATAAGCCAGCTAATGATGGAATCATAGATGATGAAAATTCAGGTTTCACTATTAAAAGCATACCTAAAATAGCAATTATCATTGCTGTAATTTGATACTTCCTTACCTTTTCATGTAAGAAAACAATGCTTAATAAAATCGTCCAGAAAGGATTGAGTTTCATTAATGAATCGGCATCACTAAGTACCATATGATCAATGGCATAAATATTTAACAATACACCAATAAGTCCAAGTGTTGATCGTGTTATTAATAAGGGTTGACTTGAAAGTCTGCCAAACATTGGCTGATGGTATTTATATATAAAAAATAATGGAATAAACATTGCTACTAAGTTTCGTGCTAATGATTTTTGAAAAACAGGAAGGTCACCTGCAAGTCTGAAAAACACTGACATAAAACTGAAACCAATAGCCGAAATTAAAATGGCAATGATACCTTTTACTTTAGGATTCAATTTTATCGCCTCTTTTATATAAAATTAACGTATTTATATTAGCATAAAACAACATGTTGTGCATAAATAGTTGAAATTTACTATAAAAAGACTATAATAGACTGTAGCGAACAAACGTTCTGTGTTTATTTGTCGGAATAATAGGGCATTACACTTTTATGAATGTTTGTGTTATTACATAAAACAAATATCAATTCAGTATCAAGCTAATAAGCTTTTTCTTGATTTCTGTTGATACAATTGAGATTGACACAGATTTAAAAAAATCAAGTGATATCTACTAAAAAATTTTTTTAAATTTGTTCAAGTTTTTCTAATTTAGTATTGGTGCCTAGTTGGAACGTTTTACGAACATTCGATTAGAAAATGGCACTTTAAATCATAGTGTGTCTTATGTATAATGAAACACATAATATAGTGTTGGTGAAACGAAAAAGACACAATATCTTGTGTTTTGTATGCAAATGCTTTATTTATGAAGAAATTACATTTAAAAGTAATTTAACACAGAAATTTAATAGTTATTATCAATTAATAGTCATATTTTTAGAAAATGTACTGAGCAAATGGAAGATATCCAATGATGTAAACACTACATATAGTGATTTTTATACATTCAACCCATATAAGCTACTATTTTCTCAAATATAAATCTATGCAATTGGTTTACATTTGAGAAAATAAGTAGCTTCATTATAGTTAATACAATGCTGAGATAACCATAGTAACCATGTTGTTAAAGCATTTTTTAATTGGAATGACTACTTTATTTAAAAGGGTTGAAGAAAGAAGGTGATCCAATGAAAATAATATATTTTTCATTTACTGGAAATGTCCGTCGTTTTATTAAGAGAACAGAACTTGAAAATACGCTTGAGATTACAGCAGAAAATTGTATGGAACCAGTTCATGAACCGTTTATTATCGTTACTGGCACTATTGGATTTGGAGAAGTACCAGAACCCGTTCAATCTTTTTTAGAAGTTAATCATCAATACATCAGAGGTGTGGCAGCTAGCGGTAATCGAAATTGGGGACTAAATTTCGCAAAAGCGGGTCGCACGATATCAGAAGAGTATAATGTCCCTTTATTAATGAAGTTTGAGTTACATGGAAAAAACAAAGACGTTATTGAATTTAAGAACAAGGTGGGTAATTTTAATGAAAACCATGGAAGAGAAAAAGTACAATCATATTGAATTAAATAATGAGGTCACTAAACGAAGAGAAGATGGATTCTTTAGTTTAGAAAAAGACCAAGAAGCTTTAGTAGCTTATTTAGAAGAAGTAAAAGACAAAACAATCTTCTTCGACACTGAAATCGAGCGTTTACGTTATTTAGTAGACAACGATTTTTATTTCAATGTGTTTGATATTTATAGTGAAGCGGATCTAATTGAAATCACTGATTATGCAAAATCAATCCCGTTTAATTTTGCAAGTTATATGTCAGCTAGTAAATTTTTCAAAGATTACGCTTTGAAAACAAATGATAAAAGTCAATACTTAGAAGACTATAATCAACACGTTGCCATTGTTGCTTTATACCTAGCAAATGGTAATAAAGCACAAGCTAAACAATTTATTTCTGCTATGGTTGAACAAAGATATCAACCAGCGACACCAACATTTTTAAACGCAGGCCGTGCGCGTCGTGGTGAGCTAGTGTCATGTTTCTTATTAGAAGTGGATGACAGCTTAAATTCAATTAACTTTATTGATTCAACTGCAAAACAATTAAGTAAAATTGGGGGCGGCGTTGCAATTAACTTATCTAAATTGCGTGCACGTGGTGAAGCAATTAAAGGAATTAAAGGCGTAGCGAAAGGCGTTTTACCTATTGCTAAGTCACTTGAAGGTGGCTTTAGCTATGCAGATCAACTTGGTCAACGCCCTGGTGCTGGTGCTGTGTACTTAAATATCTTCCATTATGATGTAGAAGAATTTTTAGATACTAAAAAAGTAAATGCGGATGAAGATTTACGTTTATCTACAATATCAACTGGTTTAATTGTTCCATCTAAATTCTTCGATTTAGCTAAAGAAGGTAAGGACTTTTATATGTTTGCACCTCATACAGTTAAAGAAGAATATGGTGTGACATTAGACGATATCGATTTAGAAAAATATTATGATGACATGGTTGCAAACCCAAATGTTGAGAAAAAGAAAAAGAATGCGCGTGAAATGTTGAATTTAATTGCGCAAACACAATTACAATCAGGTTATCCATATTTAATGTTTAAAGATAATGCTAACAGAGTGCATCCGAATTCAAACATTGGACAAATTAAAATGAGTAACTTATGTACGGAAATTTTCCAACTACAAGAAACTTCAATTATTAATGACTATGGTATTGAAGACGAAATTAAACGTGATATTTCTTGTAACTTGGGCTCATTAAATATTGTTAATGTAATGGAAAGCGGAAAATTCAGAGATTCAGTTCACTCTGGTATGGACGCATTAACTGTTGTGAGTGATGTAGCAAATATTCAAAATGCACCAGGAGTTAGAAAAGCTAACAGTGAATTACATTCAGTTGGTCTTGGTGTGATGAATTTACACGGTTACCTAGCAAAAAATAAAATTGGTTATGAGTCAGAAGAAGCAAAAGATTTTGCAAATATCTTCTTTATGATGATGAATTTCTACTCAATCGAACGTTCAATGGAAATCGCTAAAGAGCGTGGTATCAAATATCAAGACTTTGAAAAGTCTGATTATGCTAATGGCAAATATTTCGAGTTCTATACAACTCAAGAATTTGAACCTCAATTCGAAAAAGTACGTGAATTATTCGATGGTATGGCTATTCCTACTTCTGAGGATTGGAAGAAACTACAACAAGATGTTGAACAATATGGTTTATATCATGCATATAGATTAGCAATTGCTCCAACACAAAGTATTTCTTATGTTCAAAATGCAACAAGTTCTGTAATGCCAATCGTTGACCAAATTGAACGTCGTACTTATGGTAATGCGGAAACATTTTACCCTATGCCATTCTTATCACCACAAACAATGTGGTACTACAAATCAGCATTCAATACTGATCAGATGAAATTAATCGATTTAATTGCGACAATTCAAACGCATATTGACCAAGGTATCTCAACGATCCTTTATGTTAATTCTGAAATTTCTACACGTGAGTTAGCAAGATTATATGTATATGCGCACTATAAAGGATTAAAATCACTTTACTATACTAGAAATAAATTATTAAGTGTAGAAGAATGTACAAGTTGTTCTATCTAACAATTAAATGTTGAAAATGACAAACAGCTAATCATCTGCTCTGAATTAGCAGATGATTAGACTGCTATGTCTGTATTTGTCAATTATTGAGTAACATTACAGGAGGAAATTATATTCATGATAGCTGTTAATTGGAACACACAAGAAGATATGACGAATATGTTTTGGAGACAAAATATATCTCAAATGTGGGTTGAAACAGAATTTAAAGTATCAAAAGACATTGCAAGTTGGAAGACTTTATCTGAAGCTGAACAAGACACATTTAAAAAAGCATTAGCTGGTTTAACAGGCTTAGATACACATCAAGCAGATGATGGCATGCCTTTAGTTATGCTACATACGACTGACTTAAGGAAAAAAGCAGTTTATTCATTTATGGCGATGATGGAGCAAATACACGCGAAAAGCTATTCACATATTTTCACAACACTATTACCATCTAGTGAAACAAACTACCTATTAGATGAATGGGTTTTAGAGGAACCCCATTTAAAATATAAATCTGATAAAATTGTTGCTAATTATCACAAACTTTGGGGTAAAGAAGCTTCGATATACGACCAATATATGGCCAGAGTTACGAGTGTATTTTTAGAAACATTCTTATTCTTCTCAGGTTTCTATTATCCACTATATCTTGCTGGTCAAGGGAAAATGACGACATCAGGTGAAATCATTCGTAAAATTCTTTTAGATGAATCTATTCATGGTGTATTTACCGGTTTAGATGCACAGCATTTACGAAATGAACTATCTGAAAGTGAGAAACAAAAAGCAGATCAAGAAATGTATAAATTGCTAAATGACTTGTATTTAAATGAAGAGTCATACACAAAAATGTTATACGATGATCTTGGAATCACTGAAGATGTGCTAAACTATGTTAAATATAATGGAAACAAAGCACTTTCAAACTTAGGCTTTGAACCTTATTTTGAGGAACGTGAATTTAACCCAATCATTGAGAATGCCTTAGATACAACAACTAAAAACCATGACTTCTTCTCAGTAAAAGGTGATGGTTATGTATTAGCATTAAACGTAGAAGCATTACAAGATGATGACTTTGTATTTGACAACAAATAACAATTAAATTAAAAGACCTTCACATGTAAAGGGAAATAGCGATTCGTTTCGTCTTGTCTCCTACATGTTGAAGGTCTTTTTTTATGTGTATCTAACTCATTATGAGTCTGAGTAAGAAATCAATGCTCTAAGATGTACAATGCTATTTATATTGGCAGTAGTTGGCGGGGCCCCAACACAGAAGCAGGCGGAAAGTCAGCTAACAATATTGTGCAAGTTGGCGGGGCCCCAACATAGAAGCAGGCGGAAAGTCAGCTAACAATATTGTGCAAGTTGGCGGGGCCCCAACATAAAAGCAGGCGGAAAGTCAGCTAACAATATTGTGCAAGTTCGGGCGGGGCCCCAACATAAAGAAAAACTTTTTCCTTTAGAAATTATCACTTCCACATGAGTTTTACTCATGTATTCCTATTTTTAAGTACACATTAGCTGAGGCTAATGTTAAGAACCACTACTTAATCAATCATTAGTAGTTTTTATCATTTCCACTATTCCCAGACATCAAAATCTTAAGTGTTCTATTTTACTTTAAGTAAACAAAATACACATTCCGAAAAATTAAATTTCAGTTTAATTGCAAATATCAATAAAATTGACACTAAATTATTTGAAAGGCTATTGAAATTATGGTCAAAAAACGCTACTATTAATGAGAAATATTATCAATGATAATGATTATCATTAATTTAAAGGGAGAAAAATTTGTAATGAAGTATTTATTAAAGGGAAATATTTTGCTTCTATTACTAATATTGTTGACAATTATTTCGTTGTTCATAGGTGTGAGTGAACTATCAATTAAAGATTTACTACATTTAACTGAGTCACAGCGGAATATTTTATTCTCAAGCCGAATACCAAGGACGATGAGTATTTTAATTGCTGGAAGTTCGTTGGCTTTAGCAGGCTTGATAATGCAACAAATGATGCAAAATAAGTTTGTTAGTCCGACTACAGCTGGAACGATGGAATGGGCTAAACTAGGTATTTTAATTGCTTTATTGTTCTTTCCAACCGGTCATATTTTATTAAAACTAGTATTTGCTGTTATTTGCAGTATTTGCGGTACGTTTTTATTTGTTAAAATCATTGATTTTATAAAAGTGAAAGATGTCATTTTTGTACCGCTTTTAGGAATTATGATGGGTGGGATTGTTGCAAGTTTCACAACCTTCATCTCATTGCGCACGAATGCTGTTCAAAGCATTGGTAACTGGCTTAACGGGAACTTTGCCATTATCACAAGTGGACGCTATGAAATTTTATATTTAAGTATTCCTCTTTTAGCATTGACATATCTTTTTGCTAATCATTTCACGATTGTAGGAATGGGTAAAGACTTTACTAATAATTTAGGTTTGAGTTACGAAAAATTAATTAACATCGCATTGTTTATTACTGCAACTATTACAGCATTGGTAGTGGTGACTGTTGGAACATTACCGTTCTTAGGACTAGTAATACCAAATATTATTTCAATTTATCGAGGTGATCATTTGAAAAATGCTATCCCTCATACGATGATGTTAGGTGCCATCTTTGTATTATTTTCTGATATAGTTGGCAGAATTGTTGTTTATCCATATGAAATAAATATTGGTTTAACAATAGGTGTATTTGGAACAATCATTTTCCTTATCTTGCTTATGAAAGGTAGGAAAAATTATGCGCAACAATAATAAAAAAATAATGCTTTTAATTGCAGTAACGTTATTAATTAGTATGCTGTACTTATTTGTAGGTATTGATTTTGAAATATTTGAATATCAATTTTCAAGTCGTTTAAGAAAGTTCATATTAATTATTTTAGTAGGTGCTGCCATTGCAACTTCAGTGGTGATTTTTCAAGCGATTACAAATAACCGTCTATTGACACCATCAATAATGGGGTTAGATGCAGTTTATTTATTTATCAAAGTATTGCCAGTCTTTTTATTTGGAATTCAATCGGTATGGGTTACTAATGTATATTTGAACTTTATATTAACACTTATAACGATGGTGTTATTCGCACTAATCCTATTCCAAGGTATCTTTAAAATCGGACATTTTTCAATTTATTTTATCTTACTTATTGGTGTCCTTTTAGGAACATTTTTTAGAAGCATAACAGGTTTTATTCAACTGATTATGGATCCTGAGTCATTTTTAGCAATACAAAGTAGTATGTTTGCTAATTTTAATGCTTCTAATTCGAATTTAGTTACTTTCTCAGCAGTGCTATTAGTAATCTTATTAGTCATTACAATTTTACTATTGCCTTATTTAGATGTATTGCTTTTAGGTCGTGCTGAAGCAATTAATCTTGGGATATCGTATGAAAAATTAACGCGAATTCTACTTGTAATAGTCTCAGTTTTAGTTTCTGTGTCAACTGCATTAGTAGGACCAATTACATTTTTAGGTTTATTAACTGTAAATCTAGCGCATGAACTAATGAAGACGTATGAACATAAGTATATTTTAATTGCGACAATTTGCTTGAGTTGGATTAGTTTATTTAGTGCGCAATGGGTAGTTGAAAATGTGTTTGAAGCTACGACAGAAATGAGTATACTTATTGATTTGATTGGTGGAAGTTATTTCATTTATCTATTAGTTAGAAGGAGAAATGCGCAATGATTCAAGTTGAAAATTTAACTAAAACTATAAATAATCAAATGATATTGGAAGATATTAGCATAGATATCGAAAAAGGTAAATTGACTTCTTTAATTGGACCTAATGGTGCGGGTAAGAGTACTTTACTTTCAGCGATATGTAGGTTAATTCGTTTTGAGAACGGTGAAGTGAAAATAGATGGACAGCTCATGTCTGATTATAAAAATAATGACTTGTCGAAAAAAATATCTATATTAAAACAAACAAACCATACTGAAATGAATATTACGGTAGAGCAGTTGGTAAACTTTGGACGATTCCCTTATTCTAAAGGTCGTTTGACGAAAGAGGATCATGATATTGTCAATGATGCGCTAGATTTGTTGCAACTACAAGATATCAGAAATCGTAATATTAAGTCATTATCTGGTGGACAACGTCAGCGTGCATACATTGCAATGACAATAGCACAAGATACTGAATATATTTTGCTAGATGAACCATTAAATAATTTAGATATGAAGCATGCTGTTCAAATTATGCAAACGTTAAAAATGTTAGCGCATAAAATGAATAAAGCGATTGTCATTGTGTTACATGATATTAACTTTGCGTCCTGTTATTCAGATCAGATTGTAGCATTGAAAAACGGACAACTAGTTAAGTCAGATTTGAAAGATAATGTCATTCAAAGTAGTGTTTTAAGTGATTTATATGACATGAATATTCAAATTGAACATATAAGAAATCAAAGGATTTGTTTATATTTTAAGGATTGATAATTTGGAGACACTTTAAAGGGGTGATGCGCCAATTAAAGAAGGGTTAAACGTAAAGCATTTATTTATATTTCACATCAAGCACACAGATTAAGCCAAAAGAGGAGAATATTATATTATGAAGAAAACAGTCTTATATTTAGTATTAGCAGTAATGTTTTTATTAGCGGCATGCGGTAACAATTCTGATAAAGAACAATCAAAATCAGAAACTAAAGGTTCTAAAGATACAGTAAAAATTGAAAATAACTATAAAATGCGTGGCGAGAAAAAAGATGGTAGTGACGCTAAAAAAGTTAAAGAAACTGTTGAAGTACCAAAAAATCCTAAAAATGCAGTTGTGTTAGACTATGGCGCATTAGATGTAATGAAAGAAATGGGCTTATCAGATAAAGTAAAAGCATTACCTAAAGGGGAAGGCGGTAAGTCATTACCGAATTTCTTAGAATCATTTAAAGATGATAAATATACAAACGTTGGTAATTTAAAAGAAGTGAATTTTGATAAAATTGCTGCGACGAAACCCGAAGTAATCTTTATCTCTGGACGTACAGCTAATCAAAAGAATTTAGATGAATTCAAAAAAGCTGCACCTAAAGCGAAAATTGTTTATGTTGGTGCAGATGAAAAGAACTTAATTGGTTCAATGAAACAAAACACTGAAAATATCGGAAAAATTTACGATAAAGAAGATAAAGCTAAAGAATTAAATAAAGATTTAGATAACAAAATTGCTTCAATGAAAGATAAAACGAAAAACTTCAATAAAACTGTTATGTATTTACTAGTTAACGAAGGTGAATTATCAACATTTGGACCTAAAGGTCGTTTTGGTGGATTAGTTTACGATACATTAGGATTCAATGCAGTTGATAAAAAAGTAAGTAATAGCAATCATGGACAAAATGTTTCTAACGAATATGTTAATAAAGAAAATCCAGATGTTATTTTAGCGATGGATAGAGGTCAAGCGATAAGTGGTAAATCAACTGCGAAACAAGCATTAAATAATCCTGTATTAAAAAATGTTAAAGCAATTAAAGAAGACAAAGTATATAATTTAGATCCTAAATTATGGTACTTTGCAGCTGGATCAACTACAACTACAATTAAACAAATTGAGGAACTTGATAAAGTTGTAAAATAATTTTAAAAGAGGGGAACAATGGTTAAAGGTCTTAATCATTGCTCCCCTCTTTTCTTTAAAAAAGGAAATCTGGGACGTCAATCAATGTCCTAGACTCTAAAATGTTCTGTTGTCAGTCGTTGGTTGAATGAACATGTACTTGTAACAAGTTCATTTCAATACTAGTGGGCTCCAAACATAGAGAAATTTGATTTTCAATTTCTACTGACAATGCAAGTTGGCGGGGCCCAAACATAGAGAATTTCAAAAAGGAATTCTACAGAAGTGGTGCTTTATCATGTCTGACCCACTCCCTATAATGTTTTGACTATGTTGTTTAAATTTCAAAATAAATATGATAGTGATATTTACAGCGATTGTTAAACCGAGATTGGCAATTTGGACAACGCTCTACCATCATATATTCATTGATTGTTAATTCGTGTTTGCATACACCGCATAAGATTGCTTTTTCGTTAAATGAAGGCTCAGACCAACGCTTAATGGCGTGCTTTTCAAACTCATTATGGCACTTATAGCATGGATAGTATTTATTACAACATTTAAATTTAATAGCAATAATATCTTCTTCGGTAAAATAATGGCGACAGCGTGTTTCAGTATCGATTAATGAACCATAAACTTTAGGCATAGACAAAGCTCCTTAACTTACGATTCCTTTGGATGTTCACCAATAATGCGAACTTCACGATTTAATTCAATGCCAAATTTTTCTTTGACGGTCTTTTGTACATAATGAATAAGGTTTTCATAATCTGTAGCAGTTCCATTGTCTACATTTACCATAAAACCAGCGTGTTTGGTTGAAACTTCAACGCCGCCAATACGGTGACCTTGCAAATTAGAATCTTGTATCAATTTACCTGCAAAATGACCAGGCGGTCTTTGGAATACACTACCACATGAAGGATACTCTAAAGGTTGTTTAGATTCTCTACGTTCTGTTAAATCATCCATTTTAGCTTGTATTTCAGTCATTTTACCAGGAGCTAAAGTAAATGCAGCTTCTAATACAACTAAGTGTTCTTTTTGAATAATGCTATTACGATAATCTAACTCTAATTCTTTTGTTGTAAGTTTAATTAACGAGCCTTGTTCGTTTACGCAAAGCGCATAGTCTATACAATCTTTAACTTCGCCACCATAAGCGCCAGCATTCATATACACTGCACCACCAATTGAACCTGGAATACCACATGCAAATTCAAGGCCAGTAAGTGCGTAATCACGAGCAACACGTGAGACATCAATAATTGCAGCGCCGCTACCGGCTATTATCGCATCATCAGATACTTCGATATGATCTAGTGATAATAAACTAATTACAATACCGCGAATACCACCTTCACGGATAATAATATTTGAGCCATTTCCTAAATATGTAACAGGAATCTCATTTTGATAGGCATATTTAACAACTGCTTGTACTTCTTCATTTTTAGTAGGGGTAATGTAAAAGTCGGCATTACCACCTGTTTTAGTATAAGTGTATCGTTTTAAAGGTTCATCAACTTTAATTTTTTCATTTGGGATAAGTTGTTGTAAAGCTTGATAGATGTCTTTATTTATCACTTCTCAGTACATCCTTTCTCATGTCTTTAATATCATATAGTATTATACCAATTTTAAAATTCATTTGCGAAAATTGAAAAGAAAGTATTAGAATTAGTATAATTATAAAATACGGCATTATTGTCGTTATAAGTATTTTTTACATAGTTTTTCAAAGTATTGTTGCTTTTGCATCTCATATTGTCTAATTGTTAAGCTATGTTGCAATATTTGGTGTTTTTTTGTATTGAATTGCAAAGCAATATCATCATTAGTTGATAAGAGGTAATCAAGTGCAAGATAAGATTCAAATGTTTGGGTATTCATTTGAATGATATGTAGACGCACCTGTTGTTTTAGTTCATGAAAATTGTTAAACTTCGCCATCATAACTTTCTTAGTATATTTATGATGCAAACGATAAAACCCTACATAATTTAAGCGTTTTTCATCTAAGGATGTAATATCATGCAAATTTTCTACACCTACTAAAATATCTAAAATTGGCTCTGTTGAATATTTAAAATGATGCGTACCGCCAATATGTTTTGTATATTTTACTGGGCTGTCTAAGAGGTTGAATAATAATGATTCAATTTCAGTGTATTGTGATTGAAAACAATTAGTTAAATCACTATTAATGAATGGTTGAACATTTGAATACATGATAAACTCCTTTGATATTGAAAATTAATTTAATCACGATAAAGTCTGGAATACTATAACATAATTCATTTTCATAATAAACATGTTTTTGTATAATGAATCTGTTAAGGAGTGCAATCATGAAAAAAATTGTTATTATCGCTGTTTTAGCGATTTTATTTGTAGTAATAAGTGCTTGTGGTAATAAAGAAAAAGAGGCACAACATCAATTTACTAAGCAATTTAAAGATGTTGAGCAAAAACAAAAAGAATTACAACATGTCATGGATAATATACATTTGAAAGAAATTGATCATCTAAGTAAAACTGATACAACTGATAAAAATAGTAAAGAATTTAAGGCACTACAAGAAGATGTTAAAAACCATCTCATACCTAAATTTGAAGCATATTATAAGTCAGCAAAAAATTTGCCTGATGATACAATGAAAGTTAAGAAATTAAAAAAAGAATATATGACGCTTGCAAATGAGAAGAAGGATGCGATATATCAATTAAAAAAATTCATAGGTTTATGTAATCAATCTATCAAGTATAACGAAGACATTTTAGATTATACGAAACAATTTGAAAAAAATAGATACAAAGTTGAATCAGAAATTAAATTAGCTGATAATAAAAGTGAAGCAACTAATCTTACGACAAAATTAGAACATAATAATAAAGCGTTAAGAGATACTGCGAAGAAGAACCTAGATGATAGTAAAGAAAATGAAGTAAAAGGCGCGATTAAAAATCACATTATGCCAATGATTGAAAAGCAAATTACCGATATTAACCAAACTAATATTAGTGATAAGCATGTTAATAATGCAAGGAAAAACGCAATAGAAATGTATTACAGTCTGCAGAACTATTATAATACACGTATTGAAACAATAAAGGTTAGTGAGAAGTTATCAAAAGTCGATGTAGATAAGTTGCCGAAAAAGGGTATAGATATAACTCACGGCGATAAAGCCTTTGAAAAAAAGCTTGAAAAATTAGAAGAAAAATAACTATAATCATTTTTCAAAGTTAAAAATTTTGAATTTATGGTTAACATGTCAACTTACTATGTGTATAATGGTAAACATTGATATTAACTATATGTATAAAAATGTCACGCAGATGCTATTTAAATGTGATAAATATTTTTAGAGGTGAATAGAGTGGCTATAAAGCTAAGTTCAATTGACCAATTTGAACAGGTTATTGAGGAAAATAAATATGTTTTTGTATTAAAACATAGTGAAACTTGTCCAATATCGGCAAATGCGTACGATCAATTTAATAAATTTTTATATGAACGCGATATGGACGGTTATTATTTGATTGTCCAACAAGAACGCGATTTGTCAGATTATATTGCTAAAAAAACGAACGTTAAACATGAATCACCTCAAGCATTTTATTTTGTAAATGGTGAAATGGTTTGGAATCGAGACCACGGTGATATCAATGTGTCGTCATTAGCACAAGCAGAAGAATAATGAAACTATAGGGTTGGAACATTTTGCCTTACACTACTAGACGTGAATAGCACAACTTAAATTCGTGTGAATCAGAGTAGTTTGGCTATAATGATGTTCTGACCTTTTATTTTATGTCACCTTTAGAAGCAGTTAAGTTAGTACTTTTTTACAAACATATGTATAATATATTCGAGTATTTTTATTGAAAATATTTTGGAAAACGACGAATCCAATAAGAAAATTTAAACATGATTTGTAAGTTAGTTTAATAGGAAATATATGCTAAACCAAAAGAAGCATATTGTTATTTACTGGAATAATTAATAATCATGTCATGTTAAATGTTCGCATATAATCACGAGATAAAATCTAAAATTTAAGATTAATCTTTTATGAATAAAAAACGTATCACAACAAATAATAAAGTAAGGTGGTCAAGGTTATGAAAGTATTAGTAGCCATGGATGAGTTTCATGGAATTATTTCAAGTTATCAAGCTAATAGATATGTTGAAGAGGCAGTTGCAAGCCAAATTGAAACTGCAGATGTAGTTCAAGTACCATTGTTTAATGGAAGACATGAATTATTAGATTCTGTATTTTTATGGCAATCTGGGCAAAAGTATCGTATACCAGTACATGATGCAGATATGAATGAAGTTGAAGGTGTTTACGGACAAACTGATACAGGGATGACCGTTATCGAGGGGAATTTATTTTTAAAAGGTAAAAAACCAATTGTTGAACGAACAAGTTATGGTTTAGGAGAAATGATTAAACATGCATTAGATAACGACGCAAAACATGTTGTAATTTCACTAGGTGGGATTGATAGTTTTGATGCTGGTGCAGGTATGTTACAAGCATTAGGTGCTCAATTCTATGATGACGAAGGGCGTGTCGTAGATATGAGACAAGGTGCTGGTGTAATTAAATATATTCGTCGTATGGATATGTCGAACTTACACCCTAAAATGGAAACAGCAAGAATTCAAGTAATGTCGGATTTTTCAAGTCGATTATATGGTAAGCAAAGTGAAATCATGCAAACTTATGATGCGTATCAGTTGAATCATAATCAAGCAGCAGAAATCGATAATTTAATTTGGTATTTTAGTGAGTTATTTAAAAGTGAATTGAAAATTGCAATTGGTCCAGTTGAACGTGGTGGTGCTGGTGGTGGAATTGCAGCAGTCTTGAATGGACTGTATCAAGCTGAAATATTAACCAGTCATGCATTAGTAGACCAACTAACACATTTAGAAAATTTAGTTGAACAAGCGGATTTAATTATTTTTGGAGAAGGATTAAATGAAAATGATCAGTTGCTAGAAACGACAACATTGCGTATTGCAGAACTTTGTCATAAACATCAAAAGGTTGCCATTGCAATTTGTGCAACTGCTGAAAAGTTTGATTTATTTGAATCACAAGGGGTTACAGCAATGTTTAATACATTTATCGATATGCCAGAAACTTATACTGACTTTAAAATGGGGTTACAAATTAGGCATTATACGGTTCAGTCTTTAAAACTGTTGAAAACACATTTTAATGTTGAGGTTTAGTAAAGAAGGACTAAATTGGTGATGCTGTCATGATGGTTAATAACATTTATGATGGTTAGCAAAACGAATTAGAAGATCGAAAGTATACGTAAAAAATATGAAAAATCACGCTATCATTGCACTGAATGTTAGCGTGATTTTTATATATTAATTAAGCCTGAGTTGAACTAGTATATAATCGTTGGTTTTTAGTGATTTTCAGCGATATCTTCTACAATTCCAATGATTACTTGTACTGCTTTTTCCATAACATCAATGGATGCATATTCATATGGGCCGTGGAAGTTACCGCAACCTGTAAAGATGTTTGGAGTTGGTAACCCCATAAATGACAATTGTGAACCATCTGTACCACCGCGAATAGGTTCAGTGTTTGCTGGAATATCTAATTTGGCAAAGACACGTTTAGGTATATCAATAATATGAGGCAATGGTAATATTTTTTCTGCCATATTGAAATATTGATCCGATATATCAACTTTAACTGGATAATTTTCAAAATGGGCATTGATATCGTCACGTATTTCTAAAATACGTTTCTTACGCAATTCGAATTGTTTTTTATCATGATCACGAATAATGTATTGCAAAGTTGCTTTTTCAACAGTTCCTTCAAAGTTCATTAAGTGATAAAAGCCTTCGTATCCTTCTGTTCGCTCCGGAACTTCACTATCAGGTAGCAAACTATCGAATTGTTCACCTAAACGTATTGCGTTTACCATTGCATTTTTAGCTGAACCAGGATGAACATTTACACCGTGGCATGTAATAACCGCTTCAGCAGCGTTAAAGCTTTCATATTGTAATTCTCCATATTGACTACCATCCATAGTATAAGCAAAATCAGCATTGAAGCGGTCAACATCAAATTTATGTGGACCACGACCGATTTCTTCGTCTGGTGTAAATCCAATGCGAATGGTACCATGTTTAATTTCTGGATGTTCTTGTAAATAACAAATAGCTTCCATAATTTCCACAATACCCGCTTTATCGTCTGCACCTAGTAACGATGTACCATCAGTTACCATTAATGTATGACCAACTAAACTGTTAAGTTCTGGAAATACTTTAGGATCTAAGACACGTTTAGTATTGCCTAGTTTGTATGGCTTACCATCATAGTTTTCAATAATTTGCGGTTTAACATTTGAAGCATTGAAATCAGGTGATGTATCAACATGCGCCAAAAATCCAACTGTTGGGACGTCGACATCGATGTTACTTTCTAATGTAGCAAATAAGTAGCCATTTTCATCTAAATCAGTTGGCAATCCTAATTGTTGTAATTCTTTTTCTAATAAATGTAACAAATCCCATTGCTTTTCAGTTGAAGGTGTTGTTGTAGATTTTGGATCAGATTGCGTATCAATTGTCGTATATCTTGTTAATCTATCTATCAATTGGTTCTTCATTATATTCGACCCCTTAAACTCTATTATTCATGTTGTAAGATTTTTTATATGTCTTACCTTTGATTTTACCATACAGTTGTTTGATACGTGTGTATAGGTAATATAGAATTTCAGAAACTAATATACCGAAAGCAATCGCACCTGAAATCAGTGTAACTTCTAAAAATGTATTTACAGCACTTGTATAATCATTTGATACTAAAAAACGAGTCGCTTGATAAGCTGCACCACCAGGTACTAATGGTATAATGCCTGGCACTATGAATATAATTACCGGTCGTTTATATCTGCGACTCATAGTATGACTCATTAAGCCTAAAATTAAGCTTCCCAAAAATGAAGCGCCAACTTTTCCAAACTCTAAATCTACCGTTAATTGGTAAATCGTCCATGCAATGGCACCCACAAATCCACATGCTACTAAGAGGCGTTTGGGTGCATTGAAAATGATAGAGAAAAGTACTGTTGATATAAAGCTGATTGTAAAATGAAATAAATAAAATAGCATGCTTTAACAGTCCTTCCTTAAATGATTAATAAAACGATTGCGACACCAGCACCGATTGCGAATGCTGTTAATGCAGCTTCAACACCGCGAGACATACCTGCAAGTAATTCACCCGCTAATAAATCTCGAATGGCATTGGTAATTAATATACCAGGGACAAGTGGCATGACACTGGCTATAGTAATGATATCTTGATTGGTTGCAATGCCTAATTTAGTAAATGTGGCTGCAATGGATATGACCACAGCGGCTGCAACAAACTCTGAGAAAAATTTAATTTGTATATAGCGTTGCACAAAGCTGAATGTTAAAAATGCGGATCCGCCAGCAATGACTGCAATCCAACAATCTGATGCGACACCACCAAACATAAATAGGAAGAAGCCACATGCAATGGCAGCTGCAAAGAAATTCGTTAAAAAAGAATATTGTAATGATGCATGCTGTAAATGAATAAATTCAGATTTAGCTTCATCAATTGTGAGTTCTTTATTTGATATTTTACGTGAAAGACTATTCGTTAAAGCGATTTTCTCTAAATCTGTTGTACGCTCTTGTACACGAATTAATCTTGTACTTGTTCGATCGTTTAATGAAAAAATAATTGCAGTTGAACTGACAAAACTATATGTATTATGAAGACCATAACTATGTGCGATACGGTTCATTGTATCTTCAACTCGATATGTTTCAGCACCTGATTCAAGTAAAATTCTACCTGCAATTAATACAACATCAATCACTTTGTTTTCATCTATAATTGTGATTGAATCTGGCATATCAATTCACCTCCAATGATATGTGTTATTTATTTGAACAATTGAAGTTTACAACTTGTTGTTACAACTTTCAATAGTGAGACTTTGTGTTAGTATGATGAACTTGTATGGTTCAAATTTAAATAAGAAAAACTGTTAATCTTTGCTATTATACTATGATTTAATAATAGCAAAGGATTAACAGTTTTGTCGTTGTTATAAATTGATAATAGGGTTAAACATTACTTTGTTTCGCCCTTGATTTTTGGCTACATGCACCATATCGTCTGCATCTTTAAACACTTTACGCTGTGATTTTGGATCGTCATCTGTTAAATAACCAACACCGATAGACACTGACAATTTAATAACTTCTTTGTTTGGTAAATGGAATGATGATTTTTCAACACCCGAACGAATATTTTCAGCTAATTTAACACTTTGATCAAGTGAATAATTGTGAATGACAACTGAGAACTCTTCGCCACCATTTCTAAAAATTTTAAATTGATTCGGCACATAGTTTTTAAGTAATTGAGACATTTGTTTTAATACAGCATCACCTGATTTGTGTGAGTAGGTATCATTGACATCTTTAAATCCATCGATATCGATTAATAATAATGCGATACTTTGATGTTCTTTTTCAGCTTTTCGTGAAATTTCATTTAAATGTCTATCAAATTCTTTTACATTACCTAAGCCTGTTAAGTAATCATATTTATCTTCGTTTTCATAACGATTTACGAGTGAGAAGAAATGCCAAATATCGACAAATGTTATCGCTGAAGCTAAAGTGATAATTAATGAAATTGGTATTAAAATGATAACTTCCGATAGTGTGTAAATAGGACTCACTAACGCGACACCAAATAAAATGATTATTGTAACAACATTAAGTATTAATAATGATAGCACATCATTTTGTTTTAAAAATGGTCCAATAGCACTTGTTACTGCAGCAATAACAATCAACGTAACACCGTACATAATCGAGTTGTTAAATACTACAATTTCAACAATTGCTACAATTACTGTGGCAGATAATGTATAGACCATATTTGTAAATCTACCTAAAAACAATAAAGGAACGAATGTTAAGTGAATTAAATAATCTTCACGATAAGGGATAGGGTAGACAGATAATAATAATGATACGATTGTCATTAAAACAGTGACATAAGCCTTAGAAAAAACCATACGTTTGTTTTCTGAATACTGTAAGCGATGGAATAAATAGATTCCAGCGACTATAACAGATATATTGTATATAAATGCTTCGAACATGTCTGAATCGACTCCTTTAATTGACCACTAGCTATTGTAAGTGAAAACTTACAATTTGTCATTAGTTTACATATAAAATTAATGTATGATATAGACTTTGATGTTAAAATGTTGCCTTAAATGATATGATGAAAAAATGAATAATAGGCGATATATAAGAAATGAATCGTATAGTTGTAAATATGATATCATTGATTGAACGAATTAATTTATAATAAAGCTATAAGATATACGTAGAAAATAGATATATCATTCTATAAAGACAATATTAAATAAATATAACGTTAAAAACAATTAATATCGATGAAGGTGAATAAATGGTTACATTATTACTAGTTGCAGTAACAATGATTGTCAGTTTGACGATAACACCAATTGTTATTGCAATATCGAAAAGATTAAATTTAGTTGATAAACCAAATTTTAGAAAAGTACACACTAAACCTATTTCAGTTATGGGTGGTACAGTGATTCTCTTTTCATTTTTAATAGGTATTTGGATTGGTCATCCTATTGAAACAGAAATCAAACCACTTATTATTGGTGCGATTATTATGTACGTACTTGGGCTTGTAGATGATATCTACGATTTGAAACCGTATATAAAATTGGCTGGTCAAATTGCCGCTGCCTTAGTAGTTGCTTTTTATGGTGTGACTATTGATTTTATTTCGTTGCCAATGGGTACAACGATTCATTTTGGATTTCTTAGTATTCCAATTACTGTGATTTGGATTGTTGCTATTACAAATGCAATTAACTTAATTGATGGACTCGATGGTTTGGCGTCGGGTGTTTCTGCAATCGGACTCATTACAATAGGGTTCATTGCAATTTTACAAGCTAATATTTTCATAACGATGATTTGTTGTGTTTTATTAGGCTCTTTAATTGGGTTTTTATTTTACAATTTCCATCCTGCCAAAATATTTTTAGGTGATAGTGGGGCTTTAATGATTGGATTTATCATCGGATTCCTTTCTTTACTCGGATTCAAAAATATTACAATTATTGCATTGTTCTTCCCAATTGTTATCTTAGCAGTTCCATTCATTGATACTTTGTTCGCAATGATTCGACGTGTGAAAAAAGGGCAGCATATAATGCAAGCTGATAAATCGCATTTGCATCATAAACTATTAGCTTTAGGCTACACACATAGACAAACAGTATTATTAATCTATTCAATCTCTATTTTATTTAGTCTTTCGAGCATTATTTTGTATGTATCGCCACCATTAGGTGTTGTATTAATGTTTGTATTAATCATATTTAGTATTGAATTAATTGTTGAATTTACAGGATTAATAGATAACAACTACCGACCAATATTAAATTTAATTAGTCGTAAGTCATCTCATAAAGAGGAATAGGGAATGAAAGCATAGCTGTATGGGATAATTTGTATTATATGGCTTTACTCTTTACAATTTTTTTGTATTAAATTTCAAATATAAAAAGCACTGCCATAAACGTGTACTTCAATTGTCGTTTAATAATACGCAATTGATATTTACCGTCTTATGATAGTGCTTTTTATTTTTATTCAGTTGGTATATCGAAAGGTAACTGCTTTGGAGTTTCTTCAGTCAAATCGAAATTTCCTGCAGTCATTTGATTTAAAAAGTTAATAAACGCTTCATAGTCACTTTTAACGACATCGATATAGTAGCTTACCTTATCAGTGTAAGTTTGGTTTCTTAACATAAAATGAGTTGAAGCTAATTCATATTCAAATTTACCAGTTTGATCATAATTCAGTGTTACTATACATGGTACTGCTTCTCGTAGTTCGACACGCCCGATATCATAAATGACGTCTCTAACAGCACCGCTATAGGCGCGAATTAAACCGCCACCACCTAATTTAATACCACCAAAATATCTTGTTACTACGACACACGCATTATGAACATCGAGCTTTTTTAATATGTCTAACATTGGGACACCGGCAGTTCCTGTCGGTTCACCATCATCATTCGCTTTTTGAATATTCATTTCAGGTCCAATAGTATATGCAGAACAATTATGAGTGGCATCTTTATGTTCTTTTTTTATTGCAGCAATAAATGCTTTAGCTTCATCTTCATTTTGAACAGGTTTGATATGAGCAATGAATCTTGATTTACTAATCACATTTTCAATAATGTGTTCTTTTTTAACAGTAATGATATTTTGTGTCATAATAACTCCTTAATTCATAAGCTTAAGATTATTTAATCTTCATTATACACTGAAAATGACATGACTATAAATCGTTTGATTGCCATTTTCTTTTTAACTGAAATATTGTATCATTGCTATGAGTATATTTTAGGAGGACGACTATGAAAATTGCTGTGATGACCGATTCTACAAGTTATCTGTCGCAGGACTTAATCGATAAATATAATATTCAAATAGCGCCATTAAGTGTGACTTTTGATGATGGGAAGAACTTTACAGAAAGTAATGAAATAGCAATTGAAGAATTTTATAATAAAATGGCATCGTCTCAAACGATTCCAACAACAAGCCAACCAGCAATTGGCGAATGGATTACTAAATATGAAATGTTAAGAGATCAAGGTTACACAGATATCATTGTCATTTGCTTATCAAGTGGGATTAGTGGAAGTTATCAATCTAGTTATCAAGCAGGGGAAATGGTTGAAGGTGTTAATGTACATGCATTTGATAGTAAGCTTGCAGCAATGATTGAAGGATGTTATGTATTACGTGCTATTGAAATGGTTGAAGAAGGATACGAGCCACAGCAAATTATTGATGATTTAACTAATATGCGTGAACACACAGGTGCATATTTAATTGTTGATGACTTAAAGAATTTACAAAAAAGTGGTCGAATTACTGGTGCTCAAGCATGGGTTGGAACATTATTGAAAATGAAGCCAGTTCTTAAGTTTGAAGATGGCAAGATTATACCAGAAGAAAAAGTTCGTACTAAAAAGCGTGCCATTCAAACATTAGAAAAGAAAGTATTAGATATTGTAAAAGACTTTGAAGAAGTAACTTTATTTGTCATAAATGGAGATCATTTCGAAGATGGTCAAGCGTTATACAAAAAGTTACAAGATGATTGTCCTTCAGCTTATCAAGTAGCATACTCTGAGTTTGGTCCAGTTGTTGCAGCACATTTAGGTTCTGGTGGATTAGGTTTAGGCTATGTTGGCAGAAAAATAAGATTAACATAATTATAAAATTTTAATAAAAGAGTCTATATTGTAATTGGAAATTATCTCTCGTATACATGGCTTTAAATGTTCATCATTTGAAAGCCAAAATGCTAAAGATATAAGAAAATCATTATAATATTAGGCTCTTTTTTACGTTGAAATGAGGTTTTAAGCATTAAACATTACGGGAAATTAATTCATCCTCATACTTCACTTACTAATGAAAAAATTAAAAAAGAAGTAACAGGTGTCATCAAACAAAATTCAAACTATTATTGTGTTCAATGTGAAAGTACAAATCCAAAGCATTTTTATCAGTATGATTCCTCAGTACATTCCAAGAAAATTGTATATTGCAGAAATTGTATATCACTGGGTCGAATGGATAATGTAACAAGATATAAAATAACAGAGAGTTCGCAAAGTTCATCACAAGCATATTATCATCTCTCATTTGAATTGTCGGAACAGCAGTCTTATGCCTCAGAACATATTGTTCGAGCCATTAGAAAGAGACAAACGATTTTGTTATATGCCGTAACAGGTGCAGGTAAGACAGAAATGATGTTTCAAGGCATTCAATATGCAAGAATACAGGGAGATAATATAGCTATTGTGTCACCACGTGTAGATGTTGTTGTAGAAATTAGTAAACGTATTAAAGACGCATTTCTTAATGAAGATATAGACATACTACACCAGCAATCAAGACAACAATTTGAAGGGCATTTTGTTGTATGCACAGTGCATCAACTTTACCGATTCAAACAGCACTTTGATACTATTTTTATTGATGAAGTCGATGCCTTTCCTTTATCAATGGATAAAAATTTACAACAAGCATTGAAGTCATCTTCTAAAGTTGAACATGCAACAATTTATATGACAGCAACACCACCGAAACAACTTCTGTCAGAGATTCCCCACGAAAATATAATTAAATTGCCAGCTCGCTTTCATAAAAAATCACTTCCAGTTCCTAAATATCGTTATTTCAAACTTAATAATAAGAAGATTCAGAAAATGTTATACCGAATTTTACAAGATCAAATTAATAATCAACGTTATACACTGGTGTTTTTTAACAATATAGAAACAATGATTAAAACATTTTCGGTTTATAAGCAGAAAATTACTAAATTAACATACGTCCATAGCGAGGATGTTTTTCGCTTTGAAAAAGTTGAACAATTAAGGAATGGACATTTCGATGTCATTTTTACTACGACAATATTAGAACGTGGATTTACAATGGCAAATTTGGATGTTGTTGTTATCGATGCACATCAATATACTCAAGAGGCTTTAATACAAATTGCTGGACGTGTTGGACGAAAATTAGAATGTCCTACTGGAAAAGTATTGTTTTTTCATGAAGGGGTAAGTATGAATATGATTCAAGCTAAAAAAGAGATTCAAAGGATGAACAAATTAGCATTAAAAAGAGGTTGGATTGATGAATAATTGTTTGAGTTGTGGTGCTAAGTTATATGAAAATATAACCATTTATAATTTGTTCAAGAAACCTAATAGATTATGTGACAGATGCAAAGAGAATTGGGACAATATTAAACTTGATATTAAAGCAAGGCGATGTTCAAGGTGCTTAAAACACTTAAATCAAGATGAAGCGTATTGTTTAGACTGCAAGTTTCTATCGGCACACTTTAATTTAATGGAACAATTATATTGTCAATTTCAATATGACGGTTTAATGAAAGAGATGATACATCAGTATAAATTTTTGAAAGACTATTATTTATGTGAATTATTGGCACATTTGATTGAAATACCACAAACATCTTATGACTATATTGTGCCAATTCCTTCTTCGCCGGCACATGATTTATCTAGAACATTTAACCCGGTAGAAGCAGTACTAAAAGCTAAAGGGATTCGCTTTGATAAGATTTTAAAGATGTCAAATAGACCAAAACAGTCTCATTTAACTAAGAAAGAGCGTCTGGCAGATGAAAATCCATTTATTATTGATACGGAATTAGATTTAAATGGTAAGGAAATATTACTCGTTGACGATATTTATACAACTGGATTAACAATTCATCGTGCAGGGTGTAAATTATATGCTAAAAATATCAGAAAATTCAAAGTGTTTGCGTTTGCACGATAGCGTAAAAATGTTAAAATATAATAAAGAGTTACCAATAAAGAGGTTTAAGGAGAGATTACTATGATTAGATTTGAAATTCATGGAGATAACCTCACTATCACAGATGCTATTCGCAACTATATTGAGGAAAAAATTGGTAAGTTGGAACGTTATTTTAATGACGTACCAAATGCAGTGGCGCATGTTAAAGTTAAAACTTATTCAAATTCAGCTACTAAAATTGAAGTAACAATTCCATTGAAAAATGTTACGTTAAGAGCTGAAGAGCGAAACGATGATTTATACGCAGGTATTGATTTAATTAATAATAAACTTGAAAGACAAGTTCGAAAATATAAAACACGTATTAATCGTAAGAGCCGTGATCGAGGAGATCAAGAAGTGTTTGTTGCCGAATTACAAGAAATGCAAGAAACACAAGTTGATAATGACGCTTACGATGATAACGAGATAGAAATTATTCGTTCAAAAGAATTCAGCTTAAAACCAATGGATTCAGAAGAAGCGGTATTACAAATGAATCTATTAGGTCATGACTTCTTTGTATTCACAGACAGAGAAACTGATGGAACAAGTATCGTTTACCGCCGTAAAGACGGTAAATATGGCTTGATTCAAACTAGTGAACAATAAATTAAGTTTAAAGCACTTGTGTTTTTGCACAAGTGCTTTTTTATACTCCAAAAGCAAATTATGACTATTTCATAGTTCGATAATGTAATTTGTTGAATGAAACATAGTGACTATGCTAATGTTAATGGATGTATATATTTGAATGTTAAGTTAATAATAGTATGTCAGTCTATTGTATAGTCCGAGTCGAAAATCGTAAAATATTTATAATATAATTTATTAGGAAGTATAATTGCGTATTGAGAATATATTTATTAGTGATAAACTTGTTGACAACAGAATGTGAATGAAGTATGTCATAAATATATTTATATTGATTCTACAAATGAGTAAATAAGTATAATTTTCTAACTATAAATGATAAGATATATTGTTGTAGGCCAAACAGTTTTTTAGCTAAAGGAGCGAACGAAATGGGATTTTTATCAAAAATTCTTGATGGCAATAATAAAGAAATTAAACAGTTAGGTAAACTTGCTGATAAAGTAATCGCTTTAGAAGAAAAAACGGCAATTTTAACTGATGAAGAAATTCGTAATAAAACGAAACAATTCCAAACAGAATTAGCTGACATTGATAATGTCAAAAAGCAAAATGATTATTTAGATAAAATTTTACCAGAAGCATATGCACTTGTTAGAGAAGGCTCTAAACGTGTATTCAATATGACACCATATAAAGTTCAAATTATGGGTGGTATTGCAATTCATAAAGGTGATATCGCTGAGATGAGAACAGGTGAAGGTAAAACATTAACAGCGACAATGCCAACATACTTAAATGCATTAGCTGGTAGAGGTGTTCACGTTATTACAGTCAATGAATACTTATCAAGTGTTCAAAGTGAAGAAATGGCTGAGTTATATAACTTCTTAGGTTTGACTGTCGGATTAAACTTAAACAGTAAGACGACAGAAGAAAAACGTGAAGCATACGCACAAGACATTACTTACAGTACTAATAATGAGCTAGGTTTTGATTACTTACGAGATAACATGGTGAATTATTCTGAAGATAGAGTAATGCGTCCATTACATTTTGCAATCATTGATGAGGTTGACTCAATTTTAATCGACGAGGCACGTACGCCATTAATTATTTCTGGTGAAGCTGAAAAGTCAACGTCACTTTATACACAAGCAAATGTTTTTGCGAAAATGTTAAAACAGGACGAAGATTATAAATACGATGAAAAAACGAAAGCTGTACATTTAACAGAACAAGGTGCGGATAAAGCTGAACGTATGTTCAAAGTTGAAAACTTATATGATGTACAAAATGTTGATGTTATTAGTCATATCAACACAGCTTTACGTGCGCACGTTACATTACAACGTGACGTAGACTATATGGTTGTTGATGGCGAAGTATTAATTGTCGATCAATTTACAGGACGTACAATGCCAGGCCGTCGTTTCTCGGAAGGTTTACACCAAGCTATTGAAGCGAAGGAAGGCGTTCAAATTCAAAATGAATCTAAAACTATGGCGTCTATTACATTCCAAAACTATTTCAGAATGTACAATAAACTTGCGGGTATGACAGGTACAGCTAAAACTGAAGAAGAAGAATTTAGAAATATTTATAACATGACAGTAACTCAAATTCCGACAAATAAACCTGTGCAACGTAACGATAAGTCTGATTTAATTTACATTAGCCAAAAAGGTAAATTTGATGCAGTAGTAGAAGATGTTGTTGAAAAACACAAGGCAGGGCAACCAGTGCTATTAGGTACTGTTGCAGTTGAGACTTCTGAATATATTTCAAATTTACTTAAAAAACGTGGTATCCGTCATGATGTGTTAAATGCGAAAAATCATGAACGTGAAGCTGAAATTGTTGCAGGCGCTGGACAAAAAGGTGCCGTTACTATTGCCACTAACATGGCTGGTCGTGGTACAGATATCAAATTAGGTGAAGGCGTAGAGGAATTAGGCGGTTTAGCAGTAATAGGTACAGAGCGACATGAATCTCGTCGTATTGATGACCAGTTACGTGGTCGTTCTGGACGTCAAGGTGATAAAGGGGATAGTCGCTTCTATTTATCATTACAAGATGAATTAATGATTCGTTTTGGTTCTGAACGTTTACAGAAAATGATGAGCCGACTAGGTTTAGATGACTCTACACCAATTGAATCAAAAATGGTATCAAGAGCTGTAGAATCAGCACAAAAACGTGTAGAAGGTAATAACTTCGACGCGCGTAAACGTATCTTAGAATACGATGAAGTATTACGTAAACAACGTGAAATTATCTATAACGAAAGAAATAGTATTATTGATGAAGAAGACAGCTCTCAAGTTGTAGATGCAATGCTACGTTCAACGTTACAACGTAGTATCAATTACTATATTAATACAGCAGATGACGAGCCTGAATATCAACCATTCATCGACTACATTAATGACATCTTCTTACAAGAAGGTGACATTACAGAGGATGATATCAAAGGTAAAGATGCTGAAGATATTTTCGAAGTCGTTTGGGCTAAGATTGAAGCAGCATATCAAAGTCAAAAAGATATCTTAGAAGAACAAATGAATGAGTTTGAGCGTATGATTTTACTTCGTTCTATTGATAGCCATTGGACTGATCATATCGACACAATGGATCAATTACGTCAAGGTATTCACTTACGTTCTTATGCACAACAAAATCCATTACGTGACTATCAAAATGAAGGTCATGAATTATTTGATATCATGATGCAAAATATTGAAGAAGATACTTGTAAATTCATTTTAAAATCTGTAGTACAAGTTGAAGATAATATTGAACGTGAAAAAACAACAGAGTTTGGTGAAGCGAAGCACGTTTCAGCTGAAGATGGTAAAGAAAAAGTGAAACCGAAACCAATCGTTAAAGGCGATCAAGTTGGTCGTAACGATGATTGTCCATGTGGTAGTGGTAAAAAATTCAAAAATTGCCATGGAAAATAAATGATATAAAATAACTCCTTCCAATTAAACACCTATAGTTTGTGTTATGGGAGGAGTCTTTTTATTTTACAAGCGTTAAATACTTTAAAAAATGTGAAGAAGTTGTTAAACGTTGTTATGTACTTAGTTTTAAAAAATCGGTTTAGGCATATGTCGATGATAAATGTACTGATTTTTAACAATAAATGCATAAACTAATTGTCAGTGTGCTTATATTTCTTAACATTGTTATTTAACAAAATTATGTTAAAATTTAGCATTATAAAAGATGCAAATCAATGACTTGAATTGAAATATAAATAGGAGCGAATGCTATGGAATTATCAGAAATCAAACGAAATATAGATAAGTATAATCAAGATTTAACACAAATTAGGGGGTCTCTTTGACTTAGAGAACAAAGAAACTAATATTCAAGAATATGAAGAAATGATGGCAGAACCTAATTTTTGGGATAACCAAACGAAAGCGCAAGATATTATAGATAAAAATAATGCGTTAAAAGCAATAGTTAATGGTTATAAAACACTACAAGCAGAAGTAGATGACATGGATGCTACTTGGGATTTATTACAAGAAGAATTTGATGAAGAAATGAAAGAAGACTTAGAGCAAGAGGTCATTAATTTTAAGGCTAAAGTGGATGAATACGAATTGCAATTATTATTAGATGGGCCTCACGATGCCAATAACGCAATTCTAGAGTTACATCCTGGTGCAGGTGGCACGGAGTCTCAAGATTGGGCTAATATGCTATTTAGAATGTATCAACGTTATTGTGAGAAGAAAGGCTTTAAAGTTGAAACTGTTGATTATCTACCTGGGGATGAAGCGGGGATTAAAAGTGTAACATTGCTCATCAAAGGGCATAATGCTTATGGTTATTTAAAAGCTGAAAAAGGTGTACACCGACTAGTACGAATTTCTCCATTTGATTCATCAGGACGTCGTCATACATCATTTGCATCATGCGACGTTATTCCAGATTTTAATAATGATGAAATAGAGATTGAAATCAATCCGGATGATATTACAGTTGATACATTCAGAGCTTCTGGTGCAGGTGGTCAGCATATTAACAAAACTGAATCGGCAATACGAATTACCCACCACCCCTCAGGTATAGTTGTTAATAACCAAAATGAACGTTCTCAAATTAAAAACCGTGAAGCAGCTATGAAAATGTTAAAGTCTAAATTATATCAATTAAAATTGGAAGAGCAGGCACGTGAAATGGCTGAAATTCGTGGCGAACAAAAAGAAATCGGCTGGGGAAGCCAAATTAGATCATATGTTTTCCATCCATACTCAATGGTGAAAGATCATCGTACGAACGAAGAAACAGGTAAGGTTGATGCAGTGATGGATGGAGACATTGGACCATTTATCGAATCATATTTAAGACAGACAATGTCGCACGATTAATATATATTTTAAAACCGAGGCTCTAAAAGGGCGTCGGTTTTTGGTTTTTTTAAAGGTAGCTAAATAAATTGTAAATTAGATTTTGGAATATGATTTGTTTATGAATATTTAAGTACAATTCGGTAGATAGAGTTAGAATATATTTTTTAAAAGTTGTGTTTGTTAAAACAACATATGCAGTGTGCATTTAGTAATATTACCTATGGCGATTTTCAAGGTATTGAATTAATTATTGAAAACGTTCTCAATTACATGGTATGAATACATTTTACACTATGATAAAAGGTTGTATTCTTTTTATATTGTTAACCATTTGATTACATCGTTATAACAATAGCTTTTGACAAAATGTATTGTGCTATAGTATTTGCATACTTAAAATACTAACAGCAAAGGAATGACAGCAAGATGAAAAAATCTCTTACAGTGACGGTTTCGTCAGTGTTAGCTTTTTTAGCTTTAAATAATGCAGCACATGCACAACAACATGGCACACAAGTAAAAACACCTGTTCAACATAATTATGTATCAAATGTTCAAGCACAAACGCAATCACCGACAACTTATACAGTAGTTGCTGGCGATTCATTATATAAGATTGCTTTAGAGCATCACTTAACGTTGAATCAATTATATTCATACAATCCTGGTGTAACACCTTTAATTTTTCCTGGTGACGTGATTTCACTTGTGCCTCAAAATAAAGTGAAACAAACTAAAGCGGTTAAATCACCAGTAAGAAAAGCAAGCCAAGCTAAAAAGGTAGTAAAACAACCTGTACAACAAGCATCTAAAAAAGTAGTAGTTAAGCAAGCACCTAAGCAAGCAGTAACTAAGACAGTTAATGTAGCATACAAACCTGCTCAAGTACAAAAATCAGTACCAACTGTACCTGTTGCACATAACTACAATAAATCAGTTGCTAACAGAGGAAACTTATATGCTTATGGAAACTGCACATATTATGCTTTCGATCGTCGTGCACAATTAGGTAGAAGTATAGGAAGTTTATGGGGCAATGCAAATAACTGGAATTACGCAGCAAAAGTTGCAGGATTTAAAGTAGATAAAACACCAGAAGTTGGCGCTATTTTCCAAACAGCTGCTGGTCCATATGGACATGTTGGTGTTGTTGAATCTGTAAACCCTAATGGAACAATTACTGTTTCTGAAATGAACTATGCTGGATTTAATGTTAAATCTTCAAGAACAATTTTAAATCCAGGAAAATATAATTACATCCACTAAGTAATATATCAAGACAAGACTATCCTCTTAGCCTGTTTAAGTAACAGGTTGAGAGGATTTTTTGGTATCATTTAATCAGAGTTATATAAAGAAGATATTTAAATGATATTTAATTGATTGATATGTAAAAAGAAAGTATAATTTATGATTAATTAATGGAGGAGGTAATTGAAATGGGTGTACATCAATATTTTAAAAGATTATCAGATATGGAAAGACTTATAAGATTACCTGGAAAATTTAAATATTTTGAACACAATGTTGCAGCACACTCCTTTAAAGTAACTAAAATTGCACAATATCTAGCAACAGTTGAAGAATATCATGGACGAAAGATTAATTGGAAAAGCTTATATGAAAAAGCATTAAATCATGATTTCGCCGAAGTGTTTACTGGTGATATAAAAACACCTGTTAAATATGCGAGTAGTGAATTAAAAAAATTATTTTCGCAAGTTGAAGAAGAAATGGTAGAGACCTTTATTGAAGAAGAAATTCCATTACAATATAGAGATGTTTATAAGCAACGACTGCAAGAAGGTAAAGATGATTCATTAGAAGGCCAAATACTTTCAGTTGCTGATAAAATTGATTTGCTTTATGAAACATTTGGAGAAATACAAAAACGTAATCCCGAAGAATTATTTTTCGAAATTTATGAAATGAGTCTAGAAACAATTATTCAATTTGACCATTTAGCATCTGTACAAGATTTTATTAATAATATCATTCCAGAAATGTTGACTGAAAACTTTATACCTAGAACAGAATTAAGAGAAACAACCATGAACATTTTAAATAAAAGAAAAGAGGAAAATGAATGATATGGTATTTTAGCGCAGCATTCTTTCCATGTGTCTTGGTAGTATTATTTAGTGTAATAACAAGAAGTAAATGGGTCGGTACTATTCTGACATTAATTTTAATTGGTGCCTCAATCTATAAAGAGTATTTCCATAACGAGTGGATTATTTTTATTGATGTAGTGTCATTATTAGCTGGTTATTTAATTATAGATCAACTCGAATTTCATAAACATCAAGATGAAGATCGCTAAGATTAACTTTAAAATAATGTTTCAAACAAATTTGTTGAAACAAAATGATGATTAATATAATGTGTATTTACATACTAAAAATAACAAGATAAACGATTTGATTTAAGGCAAGCATAGTTAGCACAACTATGTTTGTTTTTCTTTGTTCGACATTTTTACGAACAAACGTTTGCTTTTTGTGTGACTACTTTGCTAAAATATGTAATGAGAAAGCAAAGAGTTGAGCGGAAATATAAATAATACGTTGAAAGAGGAGGCATATGTGACAATGGTTGAACATTATCCTTTTAAAATACATTCTGATTTTGAGCCTCAAGGTGACCAACCGCAAGCAATTAAAGAAATCGTGGAAGGTATTAAAGCGGGGAAAAGACATCAAACTTTATTAGGTGCTACTGGCACAGGGAAAACATTTACGATGAGTAATGTTATTAAAGAAGTTGGGAAACCAACGTTAATTATCGCGCATAACAAAACATTAGCAGGACAATTATATAGTGAGTTTAAAGAATTTTTTCCTGAAAACAGGGTGGAATACTTTGTAAGTTACTATGATTATTATCAACCAGAGGCATACGTACCGTCTACTGACACTTTTATTGAAAAAGATGCCTCAATCAATGATGAAATTGATCAACTACGACATTCTGCTACAAGTGCATTATTTGAACGCGATGATGTAATTATTATTGCTAGTGTAAGTTGTATATATGGTTTAGGTAATCCTGAAGAATATAAAGATTTAGTAGTAAGTGTTCGAGTTGGTATGGAAATGGATAGAAGTGAATTACTTAGAAAACTTGTAGATGTGCAATATACACGAAATGACATCGATTTCCAACGAGGAACGTTTCGAGTGCGTGGTGATGTAGTGGAAATATTCCCAGCCTCTAAAGAAGAACTTTGTATAAGGGTTGAGTTTTTCGGCGATGAGATTGACCGTATCCGAGAAGTTAACTACCTAACAGGTGAAGTGTTGAAAGAAAGAGAACATTTTGCGATATTCCCAGCTTCTCACTTCGTAACACGTGAAGAAAAGTTGAAAGTTGCGATTGAACGTATTGAAAAAGAATTGGAAGAACGATTGAAAGAATTACGAGATGAGAATAAATTACTAGAAGCGCAAAGGTTAGAACAGCGTACCAACTATGATTTAGAAATGATGCGAGAGATGGGATTCTGTTCAGGAATTGAAAACTATTCCGTACATTTAACTTTGCGACCACTGGGTTCGACACCATATACTTTATTGGATTACTTTGGCGATGATTGGTTAGTAATGATTGATGAATCACATGTGACATTACCGCAAGTTCGAGGCATGTATAACGGAGACAGAGCGCGTAAACAAGTTTTGGTGGATCATGGGTTTAGATTACCGAGTGCATTAGATAACCGTCCACTTAAATTTGAAGAATTTGAAGAAAAGACAAAACAACTTGTGTATGTATCTGCAACGCCTGGACCATACGAAATTGAACATACGGATAAGATGGTTGAACAAATTATTCGTCCTACTGGTTTACTGGATCCTAAGATTGAGGTTAGACCTACTGAAAATCAAATTGACGATTTATTAAGTGAAATTCAAACAAGAGTTGAGCGTAATGAACGCGTACTTGTTACAACGCTCACTAAAAAGATGAGTGAAGATTTAACCACATACATGAAAGAAGCGGGTATTAAAGTTAATTATCTGCATTCAGAAATCAAGACATTAGAACGAATTGAAATAATTAGAGACTTACGAATGGGTACATATGATGTTATCGTAGGTATTAATTTATTAAGAGAGGGTATTGATATACCAGAAGTTTCTCTAGTTGTCATATTAGATGCAGATAAAGAAGGGTTTTTACGTTCTAACCGCTCATTAATTCAAACAATAGGTAGAGCTGCGCGTAACGATAAAGGTGAAGTCATTATGTATGCCGATAAAATGACTGATTCGATGAAGTATGCAATTGATGAGACACAACGTCGTCGAGAAATACAGATGAAACATAATGAAAAACATGGTATTACACCTAAAACAATTAATAAAAAAATACATGATTTAATTAGTGCTACTGTTGAAAATGACGAAAATAATGACAAAGCACAAACTGTGATACCTAAGAAGATGACGAAAAAAGAACGTCAAAAGACAATCGACAATATAGAAAAAGAAATGAAACAAGCAGCGAAAGATTTAGATTTCGAGAAAGCTACAGAATTAAGAGATATGTTATTTGAATTAAAAGCAGAAGGGTGACAAGTAAATGAAAGAACCATCCATAGTAGTAAAAGGTGCTCGTGCGCATAACTTGAAAGATATTGATATCGAACTACCTAAAAATAAATTAATTGTTATGACAGGTTTATCTGGGTCAGGTAAATCGTCATTAGCATTCGATACTATATATGCTGAAGGACAACGACGTTATGTTGAATCATTAAGTGCCTATGCGCGTCAATTTTTAGGCCAAATGGACAAACCAGATGTTGATACAATTGAAGGATTATCGCCAGCAATTTCAATAGATCAAAAAACAACAAGTAAAAATCCAAGATCAACTGTAGCAACAGTAACAGAAATATATGATTATATACGTTTGTTATATGCACGTGTTGGTAAACCTTACTGTCCAAATCACAATATAGAAATTGAATCGCAAACAGTACAACAAATGGTTGACCGCATTATGGAATTAGAGGCACGTACAAAGATTCAATTATTAGCACCTGTCATCGCTCATCGTAAAGGTAGTCATGAAAAGCTAATCGAAGATATTGGTAAAAAAGGTTATGTACGTTTAAGAATCGATGGCGAAATTGTTGATGTAAATGATGTACCTACTTTAGATAAGAACAAGAATCATACAATAGAAGTTGTTGTAGACCGATTAGTTGTTAAAGATGGAATTGAAACACGACTAGCTGACTCTATAGAAACTGCCTTAGAGCTTTCAGAAGGACAATTAACAGTCGATGTCATTGACGGGGAAGACCTTAAGTTTTCAGAAAGCCATGCTTGTCCTATATGTGGATTTTCAATCGGAGAGTTAGAACCAAGAATGTTTAGCTTTAACAGTCCTTTTGGTGCTTGTCCGACATGTGATGGCTTAGGCCAAAAGTTAACAGTCGATGTAGACTTGGTTGTTCCCGACAAAGATAAGACGCTAAACGAAGGTGCAATAGAACCTTGGATACCGACGAGTTCTGATTTTTATCCAACATTGTTAAAACGTGTTTGTGAAGTTTATAAAATCAATATGGATAAACCTTTTAAAAAGTTAACAGAACGTCAACGTGATATTTTATTGTATGGTTCTGGTGACAAAGAAATTGAATTTACATTTACACAACGTCAAGGTGGTACTAGAAAACGAACAATGGTTTTCGAGGGTGTAGTTCCTAATATAAGTAGACGATTCCATGAATCTCCTTCAGAATATACACGTGAAATGATGAGTAAATATATGACTGAACTACCTTGCGAAACTTGTCATGGAAAGCGATTGAGTCGTGAAGCGTTATCTGTTTATGTAGGTGGTTTAAATATTGGTGAAGTAGTCGAATATTCAATCAGTCAAGCGCTGAACTATTATAAAAACATTGATTTGTCAGAACATGATCAAGCGATTGCAAATCAAATATTGAAAGAAATTATTTCCCGACTCACTTTTTTAAATAATGTGGGACTTGAATATTTAACGTTAAACAGAGCTTCAGGTACACTTTCAGGTGGTGAAGCACAACGTATTCGATTAGCAACGCAAATTGGGTCGCGTTTGACTGGTGTCTTATATGTATTAGATGAGCCATCAATTGGACTGCATCAAAGAGATAATGATCGATTAATTAATACACTTAAAGAAATGAGAGATTTAGGAAATACTTTAATTGTAGTTGAACACGATGATGATACAATGCGTGCGGCTGATTACTTAGTGGATATAGGTCCTGGTGCTGGTGAACATGGAGGGCAGATTGTGTCTAGTGGTACTCCTCAAAAGGTAATGAAAGATAAAAAATCATTAACAGGACAATACTTGAGTGGTAAGAAACGTATTGAAGTACCTGAATATCGCAGACCGGCTTCAGATCGTAAAATTTCTATACGTGGAGCTAGAAGCAACAATCTTAAAGGGGTTGATGTGGACATACCACTATCAATCATGACGGTTGTTACAGGTGTATCAGGTTCTGGTAAAAGCTCATTAGTAAATGAAGTATTATACAAATCATTAGCTCAAAAAATTAATAAATCTAAAGTAAAGCCAGGATTGTACGATAAGATTGAAGGTATTGATCAACTTGATAAAATTATTGATATTGATCAATCACCAATAGGTAGAACGCCACGCTCTAATCCAGCAACATATACTGGTGTGTTTGATGATATACGTGATGTGTTTGCGCAAACAAATGAAGCTAAAATTCGAGGATATCAAAAAGGGCGTTTTAGTTTTAATGTAAAAGGTGGACGCTGTGAAGCTTGTAAAGGTGACGGTATTATTAAAATTGAAATGCATTTTTTACCTGATGTTTATGTTCCTTGTGAAGTGTGTGATGGTAAACGATATAATCGTGAGACACTAGAGGTTACTTACAAAGGTAAAAATATTGCTGACATTTTAGAAATGACTGTTGAAGAAGCAACACAATTTTTTGAAAATATTCCTAAGATTAAGCGCAAGTTACAAACACTAGTTGATGTTGGTCTTGGATACGTCACATTAGGTCAACAAGCTACAACGTTATCAGGTGGTGAGGCTCAACGTGTGAAACTTGCATCTGAACTTCATAAACGTTCAACTGGTAAATCTATTTATATCCTAGATGAACCGACAACAGGGTTACATGTTGACGATATTAGTAGATTATTAAAAGTATTAAACCGATTAGTTGAAAATGGTGATACTGTTGTAATTATTGAACATAACCTAGATGTTATCAAAACAGCAGACTATATTATAGACTTAGGTCCTGAAGGTGGTAGTGGCGGTGGTACTATTGTTGCGACTGGCACACCCGAAGATATTGCTCAGACAAAGTCATCATATACAGGAAAGTATTTAAAAGAAGTACTTGAACGAGATAAACAAAATACTGAAGATAAATAAGATTAAAAGAAGTGAAGGATGTTATAAATTTATCCTTCGCTTCTTTTTATTAATTTAGTAATGAATAGTAGAAAGAAAAGATGCGTAAAAAGAATTATGTTAAGATAGGGTCAATCTAGAGTAGTTAAACATAAATCGAACTGGGAGTGGGACAGAAATGATAAAGAATCACTAATGATTTATTATGTAGTGGTTCTTTGTCATTAGCCACAGCTATTGTGTACTTAAAAATAGGAATGCATGAGTGCAACTCATGCATAAGAAATACTAATTTCTAAAGAAAAAGTATTTCTTTATGTTGGGGCCCCGCCAACTTGCATTGTTTGTAGAATTTCTTTTCGAAATTCTTTATGTTGGGGCCCCGCCAACTTGCATTGTTTGTAGAATTTCTTTTCGAAATTCTTTATGTTGGGGCCCCGCCAACTAATTCCAATATATCATTGTAGAGCTTAGGTCATTGATTTTTGGCTCGGACTTTTATGGCGATATGAACCATGTAAATTAAGCAAGCAATAAATTAATGATTGATATTGACTTGTAAAATAATAACAATAATGAACAATTAATATTTATTTTAGCTTTTCAATGTAGATTGGTGTTATATTTTTGATATGATAAGAAGAGATGTAAGAGTAGGGATAAATACAATTGAGGTGAACCCATGTTAACGACAGAAAAACTAGTTGAAACATTAAAGTTAGATTTAATCGCTGGTGAAGAAGGACTATCGAAGCCAATTAAAAATGCTGATATATCAAGACCGGGCTTAGAGATGGCAGGTTATTTTTCACATTATGCGTCAGATAGAATACAACTATTAGGAACAACGGAACTATCGTTTTACAATTTATTACCAGATAAGGATCGCGCAGGTCGTATGCGTAAACTATGCAGACCAGAAACGCCTGCAATTATTGTGACACGTGGATTGCAGCCACCAGAAGAATTAGTTGAAGCTGCAAAAGAATTAAATACCCCACTTATAGTTGCTAAAGATGCGACTACAAGTTTAATGAGTCGCTTAACAACGTTTTTAGAGCATGCACTTGCAAAGACGACATCTTTACATGGTGTTTTAGTAGATGTTTACGGTGTTGGTGTACTAATTACCGGTGATTCAGGAATAGGTAAAAGTGAGACTGCGTTGGAATTAGTTAAACGTGGGCATAGATTAGTAGCAGATGATAATGTAGAAATACGTCAAATTAATAAAGATGAACTAATAGGGAAACCACCAAAGTTAATAGAACATCTATTAGAAATACGTGGACTAGGTATTATCAATGTTATGACTTTATTTGGCGCGGGTTCAATATTAACTGAAAAACGAATTAGATTAAATATTAATTTGGAAAACTGGAACAAGCAAAAGTTATATGACCGCGTAGGTCTTAATGAAGAGACGCTAAGTATTTTAGATACTGAAATCACTAAAAAAACAATACCTGTAAGACCTGGTAGAAATGTTGCGGTAATTATTGAGGTCGCTGCAATGAACTATCGATTAAATATCATGGGCATTAACACGGCCGAAGAATTTAGTGAAAGATTAAATGAAGAAATTATCAAGAACAGTCATAAGAGTGAGGAGTAGGTTGAATGGGTATTGTATTTAACTATATAGATCCTGTGGCATTTAACTTAGGACCACTGAGTGTACGATGGTATGGAATTATCATTGCTGTCGGAATATTACTTGGTTACTTTGTTGCACAACGTGCACTAGTTAAAGCAGGATTACATAAAGATACTTTAGTAGATATTATTTTTTATAGTGCACTATTTGGATTTATCGCGGCACGAATCTATTTTGTGATTTTCCAATGGCCATATTACGCGGAAAATCCAAGTGAAATTATTAAAATATGGCATGGTGGAATAGCAATACATGGTGGTTTAATAGGTGGCTTTATTGCTGGTGTTATTGTATGTAAAGTGAAAAATTTAAACCCATTTCAAATTGGTGATATCGTTGCGCCAAGTATAATTTTAGCGCAAGGAATTGGACGCTGGGGTAACTTTATGAATCACGAGGCACATGGTGGATCGGTGTCACGCGCTTTTTTAGAACAATTACATTTGCCTAATTTTATAATAGAAAATATGTATATTAACGGCCAATATTATCATCCAACATTCTTATATGAATCCATTTGGGATGTCGCTGGATTTATTATCTTAGTTAATATTCGTAAACATTTAAAATTAGGAGAAACATTCTTTTTATATTTAACTTGGTATTCAATTGGTCGATTCTTTATAGAAGGATTACGTACAGATAGCTTAATGCTCACAAGTAATATTAGAGTTGCACAATTAGTATCAATTCTTTTAATTTTAATAAGTATAAGTTTAATTGTATATAGAAGGATTAAGTATAATCCACCGTTGTATAGCAAAGTTGGGGCGCTTCCATGGCCAACAAAAAAAGTGAAGTAGTGATAGTTTGAGGAAATTTTTATCAAAAACACATCATCATACAAACCCTTTATGGCGTGTATACCGTCTTGTTAAATTTTCGAAAGTTTTTAAGAATGTAATTATCATTGAATTTTCGAAATTTATTCCAAGTATGGTACTGAAAAGACATATATATAAACAACTTTTAAATATTAATATCGGTAATCAATCGTCGATAGCTTATAAAGTAATGTTAGATATTTTTTACCCAGAACTGATTACGATTGGTAGTAACAGTGTTATTGGTTACAATGTAACAATTTTGACGCATGAAGCATTAGTTGATGAATTTCGTTATGGACCAGTGACGATAGGATCTAACACTTTGATTGGTGCAAATGCTACCATTTTACCCGGTATAACGATTGGTGACAATGTAAAAGTTGCAGCTGGTACGGTTGTTTCAAAAGATATACCGGATAATGGATTTGCATATGGCAACCCTATGTATATAAAAATGATTAGGAGGTGACAATTTTATGGCGCAAAAGAATAATAATGTAATTCCAATGACTTTTGATGATGCATTTTATCGTAAAATGGCTAAACAGAAGTTTAAACAAAGAGAATATAAACGAGCTGCTGAATACTTTGAAAAAGTGTTAGAATTGTCACCTGATGATATGGAAATTCAAATTGATTATGCACAATGTCTAGTGCAACTTGGTATTGCTAAAAAAGCAGAACATTTATTTTATGACAATATTATTTATAATAGGCATCTAGAAGATAGCTTTTATGAATTGAGTCAGCTCAACATTGAAGTTAACGAACCAAACAAGGCATTCTTGTTTGGTATTAATTATGTTATTGTTAGCGACGACCAAGATTATAGAGATGAATTAGATCAAATGTTTGATGTGAAATATCAAAGTGAAGAACAAATTGAACTTGAAGCTCAATTGTTTGTAGTTCAAATACTATTCCAATATCTTTTTTCTCAAGGTCGATTAAAAGATGCAAAGAATTATGTCTTACATCAACCACAAGAAGTTCAAGATCATCGTGTAGTACGTAATTTATTGGCAATGTGTTATTTATATCTCGGTGAATATGATACGGCTAAAGCATTGTACGAAGCACTATTACAAGAGGATAGTACAGATATATATGCATTATGCCATTATACTTTGCTACTTTATAACACTAAGGAAAATGAACAATATCAAAAATATTTAAAAATATTAAACAAAGTTGTACCTATGAATGACGATGAAAGTTTTAAATTAGGTATTGTATTAAGTTATTTAAAGCAGTATCGTGCATCACAACAATTGTTGTACCCTTTATATAAAAAAGGGAAATTTTTATCAATTCAAATGTACAATGCTTTAGCATATAATTATTATTATTTAGGTGAAGAAGACGAAAGTCATTACTACTGGGATAAATTGAAGCAAATTTCTAAAGTGGAAATTGGACATGCGCCTTGGGTAATTGAAAATAGCAAAGAAGTTTTTGACCAACATATTTTGCCATTACTTCAAAGTGATGACAGTCATTATCGTTTATATGGTATTTTTTTATTGGATCAATTAAATGGTAAAGAAATTGTGATGACGGAAAGTATTTGGCAGGTTTTGGAAAATCTAAATAATTATGAGAAATTGTATTTAACGTATTTAGTTCAAGGTTTAACGCTCAATAAATTAGACTTCATTCATCGCGGCTTATTAACGCTTTACCATAATGAATTATTTGTAAGTGAAAATGATGTAATGGTTGCATGGATTAATCAAGGTGAACTCATAATTGCTGAAAAAGTAGATTTAACTGATGTTGAGCCATATATCGGTGCGTTTATTTATTTGTATTTTAAAAATCAACCTCGAAACGTTACAAAGAAGCAAATTACAACATGGTTAGGCATAACACAATATAAACTGAACAAAATGATTGAATTTCTCTTGAGCATATAGATTTATGAAAAGTTAGATTTATTATATAATGCGCATAATGATTAATAATGAGGAGGCGTTAATAAAATGACTGAAATAGATTTTGATATAGCAATTATCGGTGCAGGTCCAGCTGGTATGACTGCTGCAGTATACGCATCACGTGCTAATTTAAAAACAGTTATGATTGAAAGAGGTATTCCAGGCGGTCAAATGGCTAATACAGAAGAAGTAGAGAACTTCCCTGGTTTCGAAATGATTACAGGTCCAGATTTATCTACAAAAATGTTTGAACACGCTAAAAAGTTTGGTGCAGTTTATCAATATGGAGATATTAAATCTGTAGAAGATAAAGGCGAATATAAAGTGATTAACTTTGGTAATAAAGAATTAACAGCGAAAGCGGTTATTATTGCTACAGGTGCAGAATACAAGAAAATTGGTGTTCCGGGTGAACAAGAACTTGGTGGACGCGGTGTAAGTTATTGTGCAGTATGTGATGGTGCATTCTTTAAAAATAAACGCCTATTCGTTATCGGTGGTGGTGATTCAGCAGTAGAAGAGGGAACATTCTTAACTAAATTTGCTGACAAAGTAACAATCGTTCACCGTCGTGATGAGTTACGTGCACAGCGTATTTTACAAGATAGAGCATTCAAAAATGATAAAATCGACTTTATTTGGAGTCATACTTTGAAATCAATTAATGAAAAAGACGGCAAAGTGGGTTCTGTGACATTAACGTCTACAAAAGATGGTTCAGAAGAAACACACGAGGCTGATGGTGTATTCATCTATATTGGTATGAAACCATTAACAGCGCCATTTAAAGACTTAGGTATTACAAATGATGTTGGTTATATTGTAACAAAAGATGATATGACAACATCAGTACCAGGTATTTTTGCAGCAGGAGATGTTCGCGACAAAGGTTTACGCCAAATTGTCACTGCTACTGGCGATGGTAGTATTGCAGCGCAAAGTGCAGCGGAATATATTGAACATTTAAACGATCAAGCTTAATTCGAAGTCGAATTAAGATGTTGAGCTGTAAATTATTTGGATATTTATTTTAATAGTGTCATCACAGCGTTAAAATAATGTCTTACTTTTAAATTAAAGCAAATTATATAGAAAACTAGAACTTAGTACGTATCATTTGTGCGTTTCAATGAGTTCTAGTTTTTTTATATGTTATATTAAACTTATAACTTTATGGGAGTGGGACAGAAATGATAAAGAGCCACTAATGATTTATTATGTAGTGGTTCTTAAACATTAGCCACAGCTAATGTGTACTTAAAAATAGGAATACATGAGTAAAACTCATGCATAAGAAATACTAATTTCTATAGAAAAAGTATTACTTTATCGTTGTCCCACCCCAACTTGCACATTATTGTAAGCTGACTTTCCGCCAGCTTCTGTGTTGGGGCCCCGCCAACTTGCACATTATTGTAAGCTGACTTTTCGTCAGCTTCTGTGTTGGGGCCCCGCCAACTTGCATTGTCTGTAGAAATTGGGAATCCAATTTCTCTATGTTGGGGCCCACACCCCAACTCGCATTGCCTGTAGAATTTCTTTTCGAAATTCTCTGTGTTGGGGCCCACACCCCAACTCGCATTGCCTGTAGAATTTCTTTTCGAAATTCTCTGTGTTGGGGCCCCTGACTAGAGTTGAAAAAAGCTTGTTGCAAGCGCATTTTCATTCAGTCAACTACTAGCAATATAATATTATAGACCCTAGGACATTGATTTATGTCCCAAGCTCCTTTTAAATGATGTATATTTTTAGAAATTTAATCTAGACATAGTTGGAAATAAATATAAAACATCGTTGCTTAATTTTGTCATAGAACATTTAAATTAACATCATGAAATTCGTTTTGGCGGTGAAAAAATAATGGATAATAATGAAAAAGAAAAAAGTAAAAGTGAACTATTAGTTGTAACAGGTTTATCTGGCGCAGGTAAATCTTTGGTTATTCAATGTTTAGAAGACATGGGATATTTTTGTGTAGATAATCTACCACCAGTGTTATTGCCTAAATTTGTAGAGTTGATGGAACAAGGAAATCCATCCTTAAGAAAAGTGGCAATTGCAATTGATTTAAGAGGTAAGGAACTATTTAATTCATTAGTTGCAGTAGTGGATAAAGTCAAAAGTGAAAGTGACGTCATCATTGATGTTATGTTTTTAGAAGCAAGTACTGAAAAATTAATTTCAAGATATAAGGAAACGCGTCGTGCACATCCTTTGATGGAACAAGGTAAAAGATCGTTAATCAATGCAATTAATGATGAGCGAGAGCATTTGTCTCAAATTAGAAGTATAGCTAATTTTGTTATAGATACTACAAAGTTATCACCTAAAGAATTAAAAGAACGCATTCGTCGATACTATGAAGATGAAGAGTTTGAAACTTTTACAATTAATGTCACAAGTTTCGGTTTTAAACATGGGATTCAGATGGATGCAGATTTAGTATTTGATGTACGATTTTTACCAAATCCATATTATGTAGTAGATTTAAGACCTTTAACAGGATTAGATAAAGACGTTTATAATTATGTTATGAAATGGAAAGAGACGGAGATTTTCTTTGAAAAATTAACTGATTTGTTAGATTTTATGATACCCGGGTATAAAAAAGAAGGGAAATCTCAATTAGTAATTGCCATCGGTTGTACGGGTGGACAACATCGATCTGTAGCATTAGCAGAACGACTAGGTAATTATCTAAATGAAGTATTTGAATATAATGTTTATGTGCATCATAGGGACGCACATATTGAAAGTGGCGAGAAAAAATGAGACAAATAAAAGTTGTACTTATCGGTGGTGGCACTGGCTTATCAGTTATGGCTAGGGGATTAAGAGAATTCCCAATTGATATTACGGCGATTGTAACAGTTGCTGATAATGGTGGGAGTACAGGGAAAATCAGAGATGAAATGGATATACCAGCACCAGGAGACATCAGAAATGTGATTGCAGCTTTAAGTGATTCTGAGTCAGTTTTAAGCCAACTTTTTCAGTATCGCTTTGAAGAAAATCAAATTAGCGGTCACTCATTAGGTAATTTATTAATCGCAGGTATGACTAATATTACGAATGATTTCGGACATGCCATTAAAGCATTAAGTAAAATTTTAAATATTAAAGGTAGAGTCATTCCATCTACAAATACAAGTGTGCAATTAAATGCTGTTATGGAAGATGGAGAAATTGTTTTTGGAGAAACAAATATTCCTAAAAAACATAAAAAAATTGATCGTGTGTTTTTAGAACCTAACGATGTGCAACCAATGGAAGAAGCAATCGATGCTTTAAGGGAAGCAGATTTAATCGTTCTTGGACCAGGGTCATTATATACGAGCGTTATTTCTAACTTATGTGTGAATGGTATTTCAGATGCGTTAATTCATTCTGATGCGCCTAAGCTATATGTTTCTAATGTGATGACGCAACCTGGGGAAACAGATGGTTATAGCGTGAAAGATCATATCGATGCGATTCATAGACAAGCTGGACAACCGTTTATTGATTATGTCATTTGTAGTACACAAACTTTCAATGCTCAAGTTTTGAAAAAATATGAAGAAAAACATTCTAAACCAGTTGAAGTTAATAAGGCTGAACTTGAAAAAGAAAGCATAAATGTAAAAACATCTTCAAATTTAGTTGAAATTTCTGAAAATCATTTAGTAAGACATAATACTAAAGTGTTATCGACAATGATTTATGACATAGCTTTAGAATTAATTAGTACTATTCCTTTCGTACCAAGTGATAAACGTAAATAATATAGAACGTAATCATATTATGATATGATAATAGAGCTGTGAAAAAAATGAAAATAGACAGTGGTTCTAAGGTGAATCATGTTTTAAATAAGAAAGGAATGACTGTACGATGAGCTTTGCATCAGAAATGAAAAATGAATTAACTAGAATAGACGTCGATGAAATGAATGCAAAAGCAGAGCTCAGTGCACTGATTCGAATGAATGGTGCACTTAGTCTTTCAAATCAACAATTTGTTATAAATGTTCAAACGGAAAATGCAACAACGGCAAGACGTATTTATTCGTTGATTAAACGTGTCTTTAATGTGGAAGTTGAAATATTAGTCCGTAAAAAAATGAAACTTAAAAAAAATAATATTTATATTTGTCGTACAAAGATGAAAGCGAAAGAAATTCTTGATGAATTAGGAATTTTAAAAGACGGCATTTTTACGCATGAAATTGATCATTCAATGATTCAAGATGACGAAATGAGACGCAGTTACTTGAGAGGAGCTTTTCTGGCAGGTGGCTCAGTGAATAACCCTGAAACATCTTCGTACCATTTGGAAATTTTTTCTCAAAATGAGAGTCATGCAGAAGGCTTAACGAAACTAATGAATAGTTATGAGTTGAATGCCAAACATTTAGAGCGAAAAAAAGGAAGTATTACGTATTTAAAAGAAGCGGAAAAGATTTCGGATTTTCTTAGTTTGATAGGTGGCTATCAAGCGTTATTAAAATTTGAAGACGTACGTATTGTAAGAGATATGCGTAATTCTGTTAACCGACTCGTTAATTGTGAAACGGCCAATCTAAATAAAACAGTTAGTGCTGCGATGAAACAAGTTGAGAGCATTAAATTGATTGATAAAGAAATTGGTATTGAAAATTTACCAGACAGGTTGAGAGAGATTGCTAGAATTCGAGTAGAACATCAAGAAATTTCGTTGAAAGAGCTTGGAGAAATGGTATCAACTGGTCCAATTTCAAAATCAGGTGTAAATCACCGATTAAGAAAACTGAATGATTTAGCCGATAAGATTAGAAATGGTGAACAAATAGAATTATAAGTAAGAAGGTGTTTTTGGTAGTGAATTATCAAAAACACTTTTTTTATGATTAAAAAGTGTTTAATGAATAATAGTCGACTAACTATTAAATTGAGCTGGAAAGTTTAATGAAGGAAATTCAATAACCAAGTGATGCCTAATTTTCTCATTAAATAGCATCATATGTATCAATTTGGTCATAAGAAAATATGAATGTGATAATTAATTGAGTCCCTGAAAGTCCCTGATCATAGACAAAAACAAAATCAGCATAAATAAGAATCCCGACATTGCGGGATTCTCTGTATTGAAAAGTATTGTATTTTATTAAAACAGCCTCCTTGAAGGGAATTGAACCCCTATCTTAAGAACCGGAATCTTACGTGTTATCCATTACACCACAAGGAGCAAATATGTAATCATATCTCTGTACTATGAGAAGTAAAATAAGTACAATCTAAAATAGATATTATCAGTTTACAAAGGAAAGAGAAAAGCGTCAAACAATGTAACTATTTAAAGTCAAAGTGTTTGACCAAATTTGACTTAATATGTAAAATAATGAGTAACAGTTATTACAAGGAGGAAATATAGATGAATTTAATTCCTACAGTTATTGAAACAACAAACCGCGGTGAACGTGCATATGATATATACTCACGTTTATTAAAAGACCGTATTATTATGTTAGGTTCACAAATTGATGACAACGTAGCAAATTCAATCGTATCACAGTTATTATTCTTACAAGCGCAAGACTCAGAGAAAGATATTTATTTATACATTAATTCACCAGGTGGAAGTGTAACAGCTGGTTTTGCGATTTATGATACAATTCAACACATTAAACCTGATGTTCAAACAATTTGTATCGGTATGGCTGCATCAATGGGATCATTCTTATTAGCAGCTGGTGCAAAAGGTAAACGTTTCGCGTTACCAAATGCAGAAGTAATGATTCACCAACCATTAGGTGGTGCTCAAGGACAAGCAACTGAAATCGAAATTGCTGCAAATCACATTTTAAAAACACGTGAAAAATTAAACCGCATTTTATCAGAGCGTACTGGTCAAAGTATTGAAAAAATACAAAAAGACACAGATCGTGATAACTTCTTAACTGCAGAAGAAGCTAAAGAATATGGCTTAATTGATGAAGTGATGGTACCTGAAACAAAATAATTCAAAGTAAAGAGTAGACTAAGCTGTCTGCTCTTTTTGTATGAGTAAACCAAGGTGTCAATAATTTGTTTACTATACTTTGAGCGGAAATATGATTGAATGAAGCTAGTTGAACCGTAACTATATGAAATGTTCCCTTCAAAGTAGACATTGAAAGGAACATTTCAATCCTTTGTTTGTAAGTCGCTCTAGACATTACATTTAGTACATATGTTGTTTCTAATGCTCATTAATGGTATTGATTATTCTTTAATTAAATCTTCAAGTGCCATTTTTAAATTACTATATTTAAATTGGAATCCCAATGCTTGAATTTTATTAGGTAATACTTTTTGAGTATCCAATACTACTGTTGACATTTGACCAAGTATGAGACGCATTGCAAGACTTGGTGCCCAAGTTTCATGAGGCTTATGCATAGCTCTTGCTAAAGTGTAGCCAAATAAATTTTGACGTTCAGGTATAGGTGCAGTTAAATTAAACGGACCACTAGCTGACTCGTTATTTATTAAAAATAAAATAGCTTGAATTAAATCATTGATATGAATCCATGAATACCATTGTTGACCAGAACCTAATTTACCACCAATGTAATATTCGTATGGTAGTTTCATTGTTTGTAACGCACCGCCTTCATTCGATAAAATTATACCGAAACGACCGATGACAACTCGTGTACCTAATTGTTCAAATTGTTGTGCGAAACGTTCCCATTGATACACAATATCTGATAAGAAATCAAAAGGTAAAGTTTTATAAACTTCTGTGTAACTCATAAATAAATCAGGAGGATAGTAACCAGTGGCACTAGCATTAAATAAAGCTTTAGGTGCTTTATTACGTGATTTAAACAATTCATATAAAGCTTGCGTAGATTGAATTCTACTTAGCATTAGCGTTTGTTTATATTCCGGTGTCCATCGTTTATTCAATGTAGCACCTGCTAAGTTGATGACCACATCGATATTTTGAGGAACTTTGTGTTCCCACCCAGATTTAGCCCAGTTGACATATGAAATTTTCTTATCATTTGAAATTTGGTCGTGTCGCGTTAATATCGTGATATGTGAATCTGATTTTTTAATTTCATTAACTAATTGAGATCCAACCATACCAGTCCCACCAGTAATTAAGTATTGTTTCATTATCATTCACCCCATGTAATTTTGTATTTAGTTACTATTTAATAATCATTATTGTTGTTCAAAGGTTATACATTATTTAGACAATAATATGTCAATAACTTTTTTTGAATTGTATTTTAATAAAAATGATATAAGTTATAATAAAGGTGTACCTTCGATAACGAATAAACATCTCTTAAAAGTATGTGTAAAACGCTGCATGATACAAACGAAGGTAAAAATTTGACTCCCTTTAGTAGTGGACCCGTACGTTAATCGTGCGGGTCGTTTTTATTTATTTCTTATTCCCATTATACATCAATTTAAAGCATTAATTTTTTAAACAAATTTAAGAATACATAGTAATATAACAATCTAAACATAAAAACTTTTAACACAACACTTAAACCAATGCTTTAATTTTCAATACGTAGCTATAATTTGTTGTAAAATCAAAAAGGTTAAAATGTTAATTTTCAAAAAAGGCTCAAAATATGTTTGATTTAGTTATTAAATGTTAAGATATATAAGACTACTATTTCTTTGTAAAAATGAATCCGATTTACGAGTGAGTAATAGTGAAGGCAGTTTTAAGTTGAAGAAGGCAAAAAGAGTAAATGTTTATTAATATTTGTAGAAACTAGGTAAGCAAATTAGTTGTGAAAATGTTAATGGTTGCGTGATAATTTCTATATTTAAATTAGTTTGAAGTGAGGGAGAGTATGTCGAATCAAAATTACGACTACAATAAAAATGAAGATGGAAGTAAGAAGAAAATGAGTACAACAGCGAAAGTAGTTAGCATTGCGACGGTATTGCTATTACTCGGAGGATTAGTATTTGCAATTTTTGCATATGTAGATCATTCGAATAAAGCTAAAGAACGTATGTTGAACGAACAAAAGCAGGAACAAAAAGAAAAGCGTCAAAAAGAAAATGCAGAAAAAGAGAGAAAGAAAAAGCAACAAGAGGAAAAAGAGCAGAATGAGCTAGATTCACAAGCAAACCAATATCAGCAATTGCCACAGCAGAATCAATATCAATATGTGCCACCTCAGCAACAAGCACCTACAAAGCAACGTCCTGCTAAAGAAGAGAATGATGATAAAGCATCAAAGGATGAGTCGAAAGATAAGGATGACAAAGCATCTCAAGATAAATCAGATGATAATCAGAAGAAAACTGATGATAATAAACAACCAGCTCAGCCTAAACCACAGCCGCAACAACCAACACCAAAGCCAAATAATAATCAACAAAACAATCAATCAAATCAGCAAGCAAAACCACAAGCACCACAACAAAATAGCCAATCAACAACAAATAAACAAAATAATGCTAATGATAAGTAGTATTTAGTCAAACAAAAATGAACCAGTATGACAGACAACACAATTAATTAGGTTGTCTCGAATATTGGTTCTTATTTTTATAATTGTTAATTAGGGGAGAGATGATACTTAAATAGTTAGTTATTTATTTTACGGATAGTGAAATTTATTTTGAGTGAGGTGGGACAGAAATGATATTTTCGCAAAATTTATTTCGTCGTCCCACCCCAACTTCCATTGCCTGTAGAAATTGGAAATCCAATTTCTCTATGTTGGGGCCCCACCCCAACTTGCATTGCCTGTAGAAATTGGGAGGAGCCAATTTCACTATGTTGGGGCCCCACCCCAACTCGCATTGCCTGTAGAATTTCATTTCGAAATTCTCTATGTTGGGGCCCCTGACTTTAATTGAAAAAAGCTTGTTACAAGTGCATTTTCGTTCGGTTAACTACTACTAATGTGACTTTTTGGATTCTAGAGCATTGATTTATGTCCTAGTCTCAAATAATAAGCAAATGATTATCGAGTCAGTATAAGGGTATACATTTGACTACAGCGAATAAAATAAAACGTTTTGTTGAATAACAAATCGAAAATATATTGCAAGCGCTTTATCAAATTATTTAGAAAATTTAAGTTTTATGCTTGCAATTTTTGAAATAGAATAGTACTATTGCAAGTGTAAAGAGGTTAATTTTTGTCCCACGCGGGACTTAAAAAGGCAACCACTGGTTGTGACATATCCTTATTTACATTTATAAATATAAGGAGGAGGTAGTAGTGAAAGACTTATTGCAAGCACAGCAAAAGCTTATACCGGATCTCATAGATAAAATGTATAAACGTTTTTCTATTCTTACTACTATCTCAAAAAATCAGCCTGTCGGACGTCGAAGTTTAAGCGAACATATGGATATGACTGAACGTGTACTGCGTTCTGAAACAGATATGCTTAAGAAACAAGATTTGATAAAAGTTAAGCCTACCGGAATGGAAATTACAGCTGAAGGTGAGCAACTGATTTCGCAATTGAAAGGTTACTTTGATATCTATGCAGATGATAATCGTCTGTCAGAAGGTATTAAGAATAAATTTCAAATTAAGGAAGTTCATGTTGTTCCTGGTGATGCTGATAATAGTCAATCTGTTAAAACAGAATTAGGTAGACAAGCAGGTCAATTACTTGAAGGCATATTACAAGAAGACGCGATAGTTGCTGTAACTGGCGGATCCACGATGGCATGTGTTAGTGAAGCAATTCATTTATTACCATATAATGTATTCTTCGTACCAGCCAGAGGTGGACTAGGCGAAAATGTTGTCTTTCAGGCAAACACAATTGCAGCCAGTATGGCACAACAAGCTGGCGGTTATTATACGACGATGTATGTACCTGATAATGTCAGTGAAACAACATATAATACATTGTTGTTAGAGCCATCAGTCATAAACACTTTAGACAAAATTAAACAAGCAAACGTTATATTACACGGCATTGGTGATGCGCTGAAGATGGCGCATCGACGTCAATCACCTGAAAAGGTCATTGAACAACTTCAACATCATCAAGCTGTCGGAGAGGCATTTGGTTATTATTTTGATACACAAGGTCAAATTGTCCATAAGGTTAAAACAATTGGACTTCAATTAGAAGACCTTGAATCAAAAGACTTTATTTTTGCAGTTGCAGGAGGCAAATCGAAAGGTGAAGCAATTAAAGCATACTTGACGATTGCACCCAAGAATACAGTGTTAATCACTGATGAAGCCGCAGCAAAGATAATACTTGAATAAGAGATAAAAAGTTTAATACTTTTTAAATATCATTTTAAAGGAGGCCATTATAATGGCAGTAAAAGTAGCAATTAATGGTTTTGGTAGAATTGGTCGTTTAGCATTCAGAAGAATTCAAGAAGTAGAAGGTCTTGAAGTTGTAGCAGTAAACGACTTAACAGATGACGACATGTTAGCGCATTTATTAAAATATGACACTATGCAAGGTCGTTTCACAGGTGAAGTAGAGGTAGTTGATGGTGGTTTCCGCGTAAATGGTAAAGAAGTTAAATCATTCAGTGAACCAGATGCAAGCAAATTACCTTGGAAAGACTTAAATATCGATGTAGTATTAGAATGTACTGGTTTCTACACTGATAAAGATAAAGCACAAGCTCATATTGAAGCAGGCGCTAAAAAAGTATTAATCTCAGCACCAGCTACTGGTGACTTAAAAACAATCGTATTCAACACTAACCACCAAGAGTTAGACGGTTCTGAAACAGTTGTTTCAGGTGCTTCATGTACTACAAACTCATTAGCACCAGTTGCTAAAGTTTTAAACGATGACTTTGGTTTAGTTGAAGGTTTAATGACTACAATTCACGCTTACACAGGTGATCAAAATACACAAGACGCACCTCACAGAAAAGGTGACAAACGTCGTGCTCGTGCAGCGGCAGAAAACATCATCCCTAACTCAACAGGTGCTGCTAAAGCTATCGGTAAAGTTATTCCTGAAATCGATGGTAAATTAGATGGTGGTGCACAACGTGTTCCTGTAGCTACAGGTTCATTAACTGAATTAACAGTAGTATTAGAAAAACAAGACGTAACAGTTGAACAAGTTAACGAAGCTATGAAAAATGCTTCAAACGAATCATTCGGTTACACTGAAGACGAAATCGTTTCTTCAGACGTTGTAGGTATGACTTACGGTTCATTATTCGACGCTACACAAACTCGTGTAATGTCAGTTGGCGACCGTCAATTAGTTAAAGTTGCAGCTTGGTATGATAACGAAATGTCATATACTGCACAATTAGTTCGTACATTAGCATACTTAGCTGAACTTTCTAAATAATTTTAGTATAGTTTTTATTCAAATACGCTAGTGCTCAGAACTATTTAGCATTAATTAAAGCTTATGAGTAAGCGGGGAGCACAAACGCTTCTCCGCTTATTTTTATATAAAATTTCCTAATTACAAGGAGGAAACACCATGGCTAAAAAAATTGTTTCTGATTTAGATCTTAAAGGTAAAACAGTCCTAGTACGTGCTGATTTTAACGTACCTTTAAAAGACGGTGAAATTACTAATGACAACCGTATCGTTCAAGCTTTACCTACAATTCAATACATCATCGAACAAGGTGGTAAAATCGTACTATTTTCACATTTAGGTAAAGTGAAAGAAGAAAGTGATAAAGCAAAATTAACTTTACGTCCAGTTGCTGAAGACTTATCTAAGAAATTAGATAAAGAAGTTGTTTTCGTACCAGAAACACGCGGCGAAAAACTTGAAGCTGCTATTAAAGACCTTAAAGAAGGCGACGTATTATTAGTTGAAAATACACGTTATGAAGATTTAGACGGTAAAAAAGAATCTAAAAATGATCCAGAATTAGGTAAATACTGGGCATCTTTAGGTGATGTGTTTGTAAATGATGCTTTTGGTACTGCGCATCGTGAGCATGCATCTAATGTTGGTATTTCTACACATTTAGAAACTGCAGCTGGATTCTTAATGGATAAAGAAATTAAGTTTATTGGCGGCGTAGTTAACGATCCACATAAACCAGTTGTTGCTATTTTAGGTGGAGCAAAAGTATCTGACAAAATTAATGTCATCAAAAACTTAGTTAACATAGCTGATAAAATTATCATCGGCGGAGGTATGGCTTATACTTTCTTAAAAGCGCAAGGTAAAGAAATTGGTATTTCATTATTAGAAGAAGATAAAATCGACTTCGCAAAAGATTTATTAGAAAAACATGGTGATAAAATTGTATTACCAGTAGACACTAAAGTTGCTAAAGAATTTTCTAATGATGCCAAAATCACTGTAGTACCATCTGATTCAATTCCAGCAGACCAAGAAGGTATGGATATTGGACCAAACACTGTAAAATTATTTGCAGATGAATTAGAAGGTGCGCACACTGTTGTATGGAATGGACCTATGGGTGTATTCGAGTTCAGTAACTTTGCACAAGGTACAATTGGTGTATGTAAAGCAATTGCAAACCTTAAAGATGCAATTACGATTATCGGTGGCGGTGATTCAGCTGCAGCAGCAATCTCTTTAGGTTTTGAAAATGACTTCACTCATATTTCAACTGGTGGCGGCGCGTCATTAGAGTACCTAGAAGGTAAAGAATTGCCTGGTATCAAAGCAATCAATAATAAATAATAAAGTGATAGTTTAAAGTGATGTGGCATGTTTGTTTAACATTGTTACGGGAAAACAGTCACAAGATGACATCGTGTTTCATCACTTTTCAAAAATATTTACAAAACAAGGAGTGTCTTTAATGAGAACACCAATTATAGCTGGTAACTGGAAAATGAACAAAACAGTACAAGAAGCAAAAGACTTCGTCAATGCATTACCAACATTACCAGATTCAAAAGAAGTAGAATCAGTAATTTGTGCACCAGCAATTCAATTAGATGCATTAACTACTGCAGTTAAAGAAGGAAAAGCACAAGGTTTAGAAATCGGTGCTCAAAATACGTATTTCGAAGATAATGGTGCGTTCACAGGTGAAACGTCTCCAGTTGCATTAGCAGATTTAGGCGTTAAATACGTTGTTATCGGTCATTCTGAACGTCGTGAATTATTCCACGAAACAGATGAAGAAATTAACAAAAAAGCGCACGCTATTTTCAAACATGGAATGACTCCAATTATATGTGTTGGTGAAACAGACGAAGAGCGTGAAAGTGGTAAAGCTAACGATGTTGTAGGTGAGCAAGTTAAGAAAGCTGTTGCAGGTTTATCTGAAGATCAACTTAAATCAGTTGTAATTGCTTATGAACCAATCTGGGCAATCGGAACTGGTAAATCATCAACATCTGAAGATGCAAATGAAATGTGTGCATTTGTACGTCAAACTATTGCTGACTTATCAAGCAAAGAAGTATCAGAAGCAACTCGTATTCAATATGGTGGTAGTGTTAAACCTAACAACATTAAAGAATACATGGCACAAACTGATATTGATGGGGCATTAGTAGGTGGCGCATCACTTAAAGTTGAAGATTTCGTACAATTGTTAGAAGGTGCAAAATAATCATGGCTAAGAAACCAACTGCGTTAATTATTTTAGATGGTTTTGCGAACCGCGAAAGCGAACATGGTAATGCGGTAAAATTAGCAAACAAGCCTAATTTTGATCGTTATTACAACAAATATCCAACGACTCAAATCGAAGCGAGTGGCTTAGATGTTGGACTACCTGAAGGACAAATGGGTAACTCAGAAGTTGGTCATATGAATATCGGTGCAGGACGTATCGTTTATCAAAGTTTAACTCGAATCAATAAATCAATTGAAGACGGTGATTTCTTTGAAAATGATGTTTTAAATAATGCAATTGCACACGTGAATTCACATGATTCAGCGTTACACATCTTTGGTTTATTGTCTGACGGTGGTGTACACAGTCATTACAAACATTTATTTGCTTTGTTAGAACTTGCTAAAAAACAAGGTGTTGAAAAAGTTTACGTACACGCATTTTTAGATGGCCGTGACGTAGATCAAAAATCCGCTTTGAAATACATCGAAGAGACTGAAGCTAAATTCAATGAATTAGGCATTGGTCAATTTGCATCTGTGTCTGGTCGTTATTATGCAATGGATCGTGACAAACGTTGGGAACGTGAAGAAAAAGCTTACAATGCTATTCGTAATTTTGATGCCCCAACTTATGCAACTGCCAAAGAAGGTGTAGAAGCAAGCTATAATGAGGGCTTAACTGACGAATTCGTAGTACCATTCATCGTTGAGAATCAAAATGACGGTGTTAATGATGGAGATGCAGTGATCTTCTATAATTTCCGACCTGATAGAGCAGCGCAATTATCGGAAATTTTTGCGAACAGAGCATTCGAAGGCTTTAAAGTTGAACAAGTTAAAGACTTATTCTATGCAACATTCACTAAGTATAATGACAATATCGATGCGGCTATCGTCTTCGAAAAAGTTGATTTAAATAATACAATTGGTGAAATTGCACAAAATAACAATTTAACTCAATTACGTATTGCAGAAACTGAAAAATACCCTCACGTTACTTACTTTATGAGTGGTGGACGTAACGAGGAATTTAAAGGTGAACGCCGTCGTTTAATTGATTCACCTAAAGTTGCAACGTATGACTTGAAACCAGAAATGAGTGCTTATGAAGTTAAAGATGCATTATTAGAAGAGTTAAATAAAGGTGACTTGGACTTAATTATTTTAAACTTTGCTAACCCTGATATGGTTGGACATAGTGGTATGCTTGAGCCGACAATCAAAGCAATCGAAGCGGTTGATGAATGTTTAGGAGAAGTGGTTGATAAGATTTTAGACATGGACGGTTATGCAATTATTACTGCTGACCATGGTAACTCTGATCAAGTATTGACGGATGATGATCAACCAATGACTACGCATACAACGAACCCAGTACCAGTGATTGTAACAAAAGAAGGCGTTACACTTAGAGAAACTGGTCGCTTAGGTGACTTAGCACCTACATTATTAGATTTATTAAATGTAGAACAACCTGAAGATATGACAGGTGAATCTTTAATTAAACACTAATATTGTAAAAGATGTTAAGTAAACGCTTAATGACACTTATTTTTTGAAAATAATAGTAATATCATTTTGTTAAATGAAAGAATAAAGCTATAATAATTATAGAATAACTATTTAAAGGAGATTATAAACATGCCAATTATTACAGATGTTTACGCTCGCGAAGTCTTAGACTCTCGTGGTAACCCAACTGTTGAAGTAGAAGTATTAACTGAAAGTGGCGCATTTGGTCGTGCATTAGTACCATCAGGTGCTTCAACTGGTGAACACGAAGCTGTTGAATTACGTGATGGAGACAAATCACGTTATTTAGGTAAAGGTGTTACTAAAGCAGTTGAAAACGTTAATGAAATCATCGCACCAGAAATTATTGAAGGTGAATTTTCAGTATTAGATCAAGTATCTATTGATAAAATGATGATCGCATTAGACGGTACTCCAAACAAAGGTAAATTAGGTGCAAATGCTATTTTAGGTGTATCTATCGCAGTAGCACGTGCAGCAGCTGACTTATTAGGTCAACCACTTTACAAATATTTAGGTGGATTTAATGGTAAGCAGTTACCAGTACCAATGATGAACATCGTTAATGGTGGTTCTCACTCAGATGCTCCAATTGCATTCCAAGAATTCATGATTTTACCTGTAGGTGCTACAACGTTCAAAGAATCATTACGTTGGGGTACTGAAATTTTCCACAACTTAAAATCAATTTTAAGCAAACGTGGTTTAGAAACTGCAGTAGGTGACGAAGGTGGTTTCGCTCCTAAATTTGAAGGTACTGAAGATGCTGTTGAAACAATTATCCAAGCAATCGAAGCAGCTGGTTACAAACCAGGTGAAGAAGTATTCTTAGGATTTGACTGTGCATCATCAGAATTCTATGAAAATGGTGTATATGACTACAGTAAGTTCGAAGGCGAACACGGTGCAAAACGTACAGCTGCAGAACAAGTTGACTACTTAGAACAATTAGTAGACAAATATCCTATCATTACAATTGAAGACGGTATGGACGAAAACGACTGGGATGGTTGGAAACAACTTACAGAACGTATCGGTGACCGTGTACAATTAGTAGGTGACGATTTATTCGTAACAAACACTGAAATTTTAGCAAAAGGTATTGAAAACGGAATTGGTAACTCAATCTTAATTAAAGTTAACCAAATCGGTACATTAACTGAAACATTTGATGCAATCGAAATGGCTCAAAAAGCTGGTTACACAGCAGTAGTTTCTCACCGTTCAGGTGAAACAGAAGATACAACAATTGCTGATATTGCTGTTGCTACAAACGCTGGTCAAATTAAAACTGGTTCATTATCACGTACTGACCGTATTGCTAAATACAATCAATTATTACGTATCGAAGATGAATTATTTGAAACTGCTAAATATGACGGTATCAAATCATTCTATAACTTAGATAAATAATTTTCTTTATAATCAAATGCTGACATAATTTTAGTTGAGGATTATTATGACGGTATAAATTAAATAAAGATTTTGAGTTCACGCTTAAATAAGTTCACGCTTAAATTTATAGCCTGCCACAGAGTTGAGACTGTGGTAGGTTTTTTATTTTGAAGTATTAATCATAACAGACTAATAATCATGAGGTAACTAATAACACATATTTAACTTGTATTCTTAAACTGGTATAATAAATTTATGTTGAAATGAATATTGTATGACAGGGTATTCACTTTTATTAAAAGGTAAAATTAAATAAAGGTTTTATAGAACGTATTTAAATATATGAGGAGTAAACAAATGGCTGATAGAACGAATAAAGAAATTAAAACAGGACGCTTTATTGCAACTGCATCAATCGTATTCTCAATATTATTGATTATTCATTACTTTGTTTCGTTGGATAATGCGACTGCCAAAGCATTACTTAATTTAACGAATCAAAACACTTCAGATAAAGCGATTGATTACATTTTAAACAGCTTTAGATTCACTGGTATTATGTATATTTTGGCTTATCTAGCAGGCTTCATCACTTTTTGGAATCGACATACTTATGTGTGGTGGTTTATGTTTGCAGTTTATGTATCAAATAGTTTGTTTACGTTGATTAATTTATCAATCACAATTCAAGCAATAAAAGCTGCACACGGTGCGTACTTAACATTGCCAATTTTAATTGTTATTATAGGTTCGGTTGCATTAGCGATTTATATGCTTGTTGTTTCTATCAAACGTAAAAGTACATTTAATCGCTAGAAAATTGATTTTAACAATAAAAATATGATATACTACTTGTCGTATATAAGGAACGGAGGACAATTTATGCATACATTTTTAATCGTATTATTAATCATTGATTGTATTGCATTAATAACTGTTGTACTACTCCAAGAAGGTAAAAGCAGTGGACTTTCAGGTGCCATCAGTGGTGGTGCTGAGCAGTTATTCGGTAAACAAAAACAACGTGGCGTCGATTTATTCTTAAATAGATTAACAATTATTTTATCAATATTATTTTTTGTACTTATGATTTGCATAAGTTATCTTGGTATGTAAGGTCCGGCGATGTAAATGTCGGGCTTTTTTATTTATAATTAAGAATGTAATAGTTTAACAATAAGCTATGTAAAATATATAGCCTAGTTAAGTATGCAAAGGGAGCGTTAGATTTATGCAGATAAAATTACCAAAACCTTTCTTTTTTGAGGAAGGTAAACGTGCCGTGTTATTACTACATGGTTTTACAGGCAATTCGTCTGATGTTCGTCAATTAGGTCGATTTTTACAAAAGAAAGGTTATACATCATATGCACCGCAATATGAAGGCCACGCGGCACCACCAGATGAAATACTGAAATCTAGTCCTTTCGTTTGGTTTAAAGATGCGTTAGATGGTTATGATTATCTTGTTGAACAAGGTTATGATGAAATTGTTGTTGCTGGTCTATCATTAGGTGGGGATTTTGCTTTAAAATTAAGCTTAAATAGAGATGTAAAGGGTATTGTAACGATGTGTGCTCCTATGGGTGGCAAAACTGAAGGTGCCATTTATGAAGGCTTTTTAGAATATGCACGCAATTTTAAAAAGTATGAAGGTAAAGATCAAGAGACTATTGATAATGAAATGGATCATTTTAAACCAACTGAAACTTTAAAAGAACTAAGTGAAGCATTAGATACGATTAAAGAGCAAGTTGATGAAGTGTTGGATCCTATTTTAGTGATTCAAGCAGAAAACGACAATATGATTGATCCACAATCCGCAAATTATATATATGACCATGTAGATTCTGATGACAAAAATATCAAGTGGTACAGTGAATCTGGACATGTTATTACGATTGATAAAGAGAAAGAACAAGTATTTGAAGATATTTATCAATTTTTAGAGTCATTAGACTGGTCAGAATAAAAAGAGATTTTAACATTAGAAAGGAGGGGCATAATGAATTTAAAGCAATCTATAGAAGAGATTATTAATCAACCTGAATATGAACCTATGTCAGTGTCAGATTTTCAAGATGCATTAGGTTTAAGCAGTGCCGACTCGTTTAGAGATTTAATTAAGGTGCTTGTGGAGTTAGAACAATCAGGATTAATCGAACGTACAAAAACAGACAGATACCAAAAAAAGCATAGTTATAGAGGTCAATCAAAATTGATAAAAGGAACGTTAAGTCAAAATAAAAAAGGCTTTGCATTCTTAAGACCTGAAGATGAGGATATGGAAGATATATTTATTCCCCCGACGAAAATTAATCGTGCCTTGGATGGAGATACTGTTATTGTAGAAATCCATCAATCAAAAGGTGAACATAAAGGTAAAATCGAAGGGGAAGTTAAGTCGATTGAGAAGCATTCTGTAACTCAAGTTGTTGGTACGTATAGTGAAGCTAGACATTTTGGCTTTGTTATTCCGGATGATAAACGTATTATGCAAGATATTTTCATTCCTAAAGGTCAAAGTTTAGGCGCAGTCGATGGTCATAAGGTACTTGTACAAATTACTAAGTATGCTGATGGTTCAGATAATCCAGAAGGACATATTTCTGCTATTTTAGGACATAAAAATGATCCTGGCGTAGATATTTTATCTATTATCTATCAACATGGCATAGAAATTGAATTTCCTGATGAAGTGTTACAAGAAGCTGAAGCAGTACCTGATCATATTGAAAATACTGAAATTAAAGGCCGTCATGATTTACGTGATGAATTGACAATCACAATTGATGGTGCTGATGCTAAAGACTTAGATGACGCAATTAGTGTTAAAAAGTTAGCGAACGGTAATACGCAATTAACTGTAAGTATTGCTGATGTCAGCTATTATGTAACAGAAGGTTCTGCATTGGATAAAGAGGCATATGATAGAGCGACAAGTGTATATCTTGTTGACCGTGTAATTCCAATGATTCCACATCGATTAAGTAATGGTATTTGTTCATTGAATCCTAATGTTGATCGTTTAACTCTAAGCTGTCGCATGGAAATCGATGCTAGTGGTCGCGTTGTTAAACATGAAATTTTTGATAGTGTTATACATTCTGATTATCGAATGACGTATGATGCGGTAAATCAGATTATTACTGAAAAGGATCCTAACATTCGCGAACAATATAATGAAATTACGCCTATGCTAGATTTAGCACAAGATTTATCTAATCGTTTGATTCAAATGAGAAAACGACGTGGTGAAATCGATTTTGATATTAGTGAAGCAAAAGTATTAGTTAACGAAGACGGTATACCAACAGATGTTCAATTAAGACAACGTGGCGAGGGTGAACGTCTAATTGAATCATTTATGTTAATTGCAAATGAAACAGTTGCTGAACATTTTAGTAAGTTAGATGTACCTTTTATTTACCGAGTGCATGAGCAACCTAAATCAGATCGCTTAAGACAATTCTTTGATTTTATTACAAACTTTGGCATCATGATTAAGGGTACTGGCGAAGATATTCATCCAACAACACTTCAAAAGGTTCAAGAAGAAGTAGAAGGTCGACCTGAACAAATGGTCATTTCAACAATGATGTTGCGTTCAATGCAACAAGCGCATTATGATGATGTGAACTTGGGACATTTTGGCTTATCAGCTGAATATTATACGCATTTTACATCACCAATTAGACGTTATCCTGATTTAACAGTTCATCGTTTAATCCGTAAGTATTTAATTGAGAAATCAATGGATAACAAAGAAGTGAAGCGTTGGGAAGACAAATTGCCTGAGTTAGCTGAACATACTTCTAAACGTGAACGTCGTGCTATTGAGGCAGAACGTGATACTGATGAATTGAAAAAAGCAGAATATATGATTCAACATATTGGTGATGAATTTGAAGGTATTGTCAGCTCAGTAGCTAACTTCGGTATGTTCATTGAATTGCCAAATACGATAGAAGGTATGGTTCATATTGCGAATATGACTGATGATTATTACCGTTTTGAAGAGCGTCAAATGGCATTAATTGGTGAGCGTCAAGCTAAAGTATTTAGAATTGGTGACACAGTTAAGGTTAAAGTGACGCATGTTGATGTAGATGAACGATTAATTGATTTTCAAATTGTAGGTATGCCTTTACCGAAAAATGATCGATCACAGCGCCCAGCGCGAGGTAAGACAATTCAAGCCAAAACGCGTGGTAAATCATTAGATAAATCAAAATCTGATGATAAGGGTCGTAAGAAAAAAGGTAAGCAACGTAAAGGTAAAAACCAACGTAATAATGATAAATCAGGTAATAGTAAGCATAAGCCATTTTATAAAGATAAAAGTGTGAAAAAGAAAGCACGTCGTAAGAAAAAATAAGCAGCAATGAGGTGAGTATGAATGGCTAAGAAGAAATCACCAGGTACATTAGCGGAAAATCGTAAGGCAAGACATGATTATAATATTGAAGATACGATTGAAGCGGGAATTGTATTGCAAGGCACAGAAATAAAATCAATTCGCCGAGGTAGTGCTAACCTTAAAGATAGTTATGCGCAAGTTAAAAACGGTGAAATGTATTTGAATAATATGCATATAGCACCATACGAAGAAGGGAATCGTTTTAATCACGATCCTCTTCGTTCTCGAAAATTATTATTGCACAAGCGTGAAATCATTAAATTGGGTGATCAAACACGTGAGATTGGTTATTCGATTGTGCCGTTAAAGCTTTATTTGAAGCATGGACATTGTAAAGTATTACTTGGTGTTGCACGAGGTAAGAAAAAATATGATAAACGTCAAGCTTTGAAAGAAAAAGCAGTCAAACGAGATGTTGCGCGCGATATGAAAGCCCGTTATTAAGCGATTTAGTTGCTTAATCGGGCTATATTTGATATAGTTATATGTGCTTTTGTAAATTACAAAAGTATGATTTGTTTGATTTATTATTTCGGGGACGTTCATGGATTCGACAGGGGTCCCCCGAGCTCATTAAGCGTGTCGGAGGGTTGTCTTCGTCATCAACACACACAGTTTATAATAACTGGCAAATCAAACAATAATTTCGCAGTAGCTGCCTAATCGCACTCTGCATCGCCTAACAGCATTTCCTATGTGCTGTTAACGCGATTCAACCTTAATAGGATATGCTAAACACTGCCGTTTGAAGTCTGTTTAGAAGAAACTTAATCAAACTAGCATCATGTTGGTTGTTTATCACTTTTCATGATGCGAAACCTATCGATAAACTACACACGTAGAAAGATGTGTATCAGGACCTTTGGACGCGGGTTCAAATCCCGCCGTCTCCATATTTGTAGCCTACAGCCTTTGTGGTTGTGGGCTTTTTTATTTTGTGTTTTTCAGGGGATAATGCATTGCAGAATTTGTTGTGAGTATTGATATAGCAGTGTTTGTATAGGTGTTTATTTGATGGAGGAAAGAGTAATAAGTGATTATGAATTAGTTTTTGAGATATAAGGGGACAGTGATGTGTGTCAAATAAGTGTCAAAAAAGTTGGATTCTGAGTTTTACATTCAACATTGTTCATGAAGAAACTTCTTTATACGCAAAAAATTCTCCATGTTATATATGTCAATATAAAAATGTGAATCGTCTACACTTAATTGGATAAATGGCTACTGAAAAAGAACTTTTCATTTTTGTTACGTCACTAAGTGGGTGTAGTTATAAAGAGATGAGCCGAGTTTTGATATTTTCATTAGAATCAATATGCCTATTAACACAATCAGCAATAGTTGACGAGACGGAAATAAAAGAAGTCGTAGTTAAGAAATGCATTTCACAACATACCATTGTAGCCATTTTTATTGTTTTGGATGATAAACTCTTTTTGGAATTTTTAGTTTTTATAATTTGCAACTACACTACTTCTTTTACTAATATTAATGTCTAAGTAATCGATAAAAAATTTTCCATTGAATAAATGAGAAGTTAAAAACTTTACTTAACCTTTCTCATTGCATTTTCCTATTCACGATTTTAAGAACCCAACATACTACAAACGAATTTTAAAAGGCGAGAGTAAAGCTTACTTGTTTATTATACATATTTAAAATCCAAGAGTCAGAACAGACTACTCCTCTTTATAACTATAAAAAATAGCTATGAAAAAATCTATCGTCATAGATTCCTTCATAGCTAATCTTAGTATGTTTATTTTTATTTTAGGATGCTATTTATCAACTCAACATATAACTCACTATTTTTATAACCTTCTAATATATCATTAACTTGTCTAATAGGTATTTCTGGTACTTCTCTAATGTTTTCCAATTTTGTTTTAAATTGTTTTTTTGTTATTTGCTCTTTATTTGTAGCCAATTGGAACAAGTAAGAATCTAGCATATTAATTTCTTTATATGAATACATATATCTTAATAACACTAAATCTCTAGTTTTTAAGTTAGGCGCTAGTTCTTCTTGTAATTGTTCTATTGATTGTTTCATTAATAACAATCTCATTTCTAATTCTTCATTATTCATTTTATCACACTCTTTTTATATTAATGCTTGACCAACTTGGGAAACCCAAAACCCTATGCTTCTTGCAGTAGAATCTTTAATACCAGTTCCCATCAATGCTTGTGAAACTTGACCTTGTACATTTCCCCATGTAGCCTCTTCTTGTTTTAATGCATTATTCAATGCGGGATTTACAAATTTATCCCATCTTTTTTTTATGATTTTCCGGCACGGGGACTGATTTCTTTAACACCATTAAACACAGATTTTTTATTTTTAATCATAGCTTTATAGTATCATGTTGGCTAAGCTATAAATAAGTCAGTTTCTCTAAAAATTAAATAACTGAATGTAAGACAATCAACAAACCAAATTTATACTTCATCTAAACCACTGTGGTCGTCATCTTTTTGCTTTTCTTTTTCTTTCTCTCGTTCTTGTTCTTTTTTGTACTCTTCTTCAAATTCTTTTTCTTTCTTTTCTACTTCTTCTCTTGTTTCCGCTCTATGAGAAAAATCTTCGGTTTTAAGTTTACTAAATTTGAATGATTTAGAATCAACTGTTTTATCTTCTGAGTATTTATGGACATTTAAATTAATATTTCCATCACCTCTTAACTCATAGATAAACATGGCTTGTGCAGTTTTGCCTTTTTTAATTTGATCTTGGTTATGTTCTGTCCAATCTTTATATTTTTTATCACTTAAAAGATAACCATCTCTTAATTTATTTACTGTATTTTTATCATCTTGAGTGATATTAATATAGTCATGAGAAATAGAAGATGGATTTAAATCTTTATCGTCTTTTTTAGCAGTAATTTCCATTTTAAAAGCGATATATTTCTTTTTCTCATCTTTTTCATTGATGATAAACGGTTCTTTTATTTTAGCTTCAAATTTGTCACTAACAATAGTATCGCCTTTAATTTTTATATCCATATTTTTTTTGCTTTTAAATTCTTTAAGTTCTTCATTTAATTCTTCATTGTCATTTTCTTTCTTTTTGTGACTAGTGCTCTCTTTTTTTGCACTATCTTGATGATGTCCACAAGCACCTAAGATAAGTGTACTTGCTAATAATATCCCCATTACTTTTTTCATTTAACATGTCTCCTTTATTTCGCAAAAATTTATTTTAAAAACTCTAAATGACTTATCATTTTGAGTAATTAAACAAAGTTGATATTTTGTGAGATTCTAAGATGATATTAAATAATTCTTGTAATAATGATCCTATGTATTGTTGCAATAAATTAATGAAACTATAATTACTAATATTATATTACTTTTATTGATAGAAATATATTACTTTTTTAAAAAAACTTGTAATATATCGAAAGATTTAAATGTAAAATTTTGATTTGTTAAGAAATTACGTTTGTAAAAATAAAAAAATCAACTTATTTGTATGAGATAAATATGTATTGAAGAAGACGTGTTATTAATTTGGAAAATACTGGTCAAAGATGGGAGCTCTTAAAAGCGTTATTGTATTTTTTAGTCAATACAAATAGATTGCCGTAATAATAATCGTACTTGATGGTTAAAAAATTACTTAAGGCTATAAAGCAAAACTTTTTATATGAGCAGTCGAATATAACGTTTAAAATGATTGTTTTTGGATATAAACGATTAAGTAAAATGCTTTTTCAGTTTGAAATTAATCATATAAATTTCTTATGGGAGGGTTGATATCTTAATGATTAACATTATTTCAGCTATAGGATCTATTGGAACATTTATTATGGCTTTATTTTATTTTGTATCAGTTTCAGTTCAACTTTATCAAATGAAAATTAGCTTTCTGCCAGCTTTAGGTTTTAACCAAATTTTATTAGAAAGGGAGGAGGATCAACTTAATATAATGAATTCGGCAACAGAAGAGCATCATCATAAAGATTATATTAAACTATATAATTTAGGTGGCGGTGCTGCTAAAAAAATTGCAATAGAGGTTTTATTGGGGAAGGATAAAGTCATTCAGAAAAAATACGTGCATATTTTACCTAGTAAAGAAGGGTACATGTTACCAATTAATAAAAATGTGTACGAAGAATTAGAAAGAACGATTGAGAACAATGGTCATGAAGCTGATTTGAATGTACGTATGACTTATTATCATAATGTAAGTCGCAAACAATAGGAAGTTATATTAAAAGGTCAAATCGACCGTTTTAATACTTATAATAATAAAGAAATTTATGATTTGCAGTTTATCTAAAAATTGATTTAAGAGGGTAGTTGTTTATTGCGAAAAATATCATTCAATTTTAATGAAATAATGGCGTCATTACTATAAAATATTACTTTATGTTGTAATGCATTTTTCTATAAGATAGAACTAAAAGGAGGGGCAAAGATGCAAATTAGACAAATACATCAACATGACTTTGCTCAAGTGGACCAGTTAATTAGAACGGCATTTGAAAATAGTGAACATGGTTATGGTAATGAATCAGAGCTAGTAGACCAAATTCGTCTAAGTGATACGTATGACAATACCTTAGAATTAGTAGCTGTTCTTCAAAATGAAGTTGTAGGGCACGGTTTACTAAGTGAAGTTTATCTTGATAACGAGGCACAACGGGAAATTGGATTAGTGTTAGCACCTGTATCTGTTGATATTCATCATCAAAATAAAGGTATTGGGAAGCGATTGATTCAAGCATTAGAACGAGAAGCAATATTAAAAGGATATAATTTTATCAGTGTATTAGGATGGCCGACGTATTATGCCAATCTAGGATATCAACGCGCAAGTATGTACGACATTTATCCACCATATGATGGTATACCAGACGAAGCGTTTTTAATTAAAGAATTAAAAGTGAACAGTTTAGCGGGAAAAACAGGTACCATAAATTACACATCTGCTTTTGAAAAAATATGATTTCAAGCTAGGATTACATTAGGTAGAGTTCATATTAATAATAAAAAATGTTTGCAATCAAATCGTACGTTGTCGTTTGTAATTCTTAAAATAGCAATAAATAAAATGTTTGTTAGTAAAGTATTATTGTGGATAATAAAATATCGATACAAATTAATTGCTATAATGCAATTTTAGTGTATAATTCCATTAACAGAGATTAAATATATCTTTAAAGGGTATATAGTTAATATAAAATGACTTTTTAAAAAGAGGGAATAAAATGAATATGAAGAAAAAAGAAAAACACGCAATTCGGAAAAAATCGATTGGCGTGGCTTCAGTGCTTGTAGGTACGTTAATCGGTTTTGGACTACTCAGCAGTAAAGAAGCAGATGCAAGTGAAAATAGTGTTACGCAATCTGATAGCGCAAGTAACGAAAGCAAAAGTAATGATTCAAGTAGCGTTAGTGCTGCACCTAAAACAGACGACACAAACGTGAGTGATACTAAAACATCGTCAAACACTAATAATGGCGAAACGAGTGTGGCGCAAAATCCAGCACAACAGGAAACGACACAATCATCATCAACAAATGCAACTACGGAAGAAACGCCGGTAACTGGTGAAGCTACTACTACGACAACGAATCAAGCTAATACACCGGCAACAACTCAATCAAGCAATACAAATGCGGAGGAATTAGTGAATCAAACAAGTAATGAAACGACTTCTAATGATACTAATACAGTATCATCTGTAAATTCACCTCAAAATTCTACAAATGCGGAAAATGTTTCAACAACGCAAGATACTTCAACTGAAGCAACACCTTCAAACAATGAATCAGCTCCACAGAGTACAGATGCAAGTAATAAAGATGTAGTTAATCAAGCGGTTAATACAAGTGCGCCTAGAATGAGAGCATTTAGTTTAGCGGCAGTAGCTGCAGATGCACCGGCAGCTGGCACAGATATTACGAATCAGTTGACGAATGTGACAGTTGGTATTGACTCTGGTACGACTGTGTATCCGCACCAAGCAGGTTATGTCAAACTGAATTATGGTTTTTCAGTGCCTAATTCTGCTGTTAAAGGTGACACATTCAAAATAACTGTACCTAAAGAATTAAACTTAAATGGTGTAACTTCAACTGCTAAAGTGCCACCAATTATGGCTGGAGATCAAGTATTGGCAAATGGTGTAATCGATAGTGATGGTAATGTTATTTATACATTTACAGACTATGTAAATACTAAAGATGATGTAAAAGCAACTTTGACCATGCCCGCTTATATTGACCCTGAAAATGTTAAAAAGACAGGTAATGTGACATTGGCTACTGGCATAGGTAGTACAACAGCAAACAAAACAGTATTAGTAGATTATGAAAAATATGGTAAGTTTTATAACTTATCTATTAAAGGTACAATTGACCAAATCGATAAAACAAATAATACGTATCGTCAGACAATTTATGTCAATCCAAGTGGAGATAACGTTATTGCGCCGGTTTTAACAGGTAATTTAAAACCAAATACGGATAGTAATGCATTAATAGATCAGCAAAATACAAGTATTAAAGTATATAAAGTAGATAATGCAGCTGATTTATCTGAAAGTTACTTTGTGAATCCAGAAAACTTTGAGGATGTCACTAATAGTGTGAATATTACATTCCCAAATCCAAATCAATATAAAGTAGAGTTTAATACGCCTGATGATCAAATTACAACACCGTATATAGTAGTTGTTAATGGTCATATTGATCCGAATAGCAAAGGTGATTTAGCTTTACGTTCAACTTTATATGGGTATAACTCGAATATAATTTGGCGCTCTATGTCATGGGACAACGAAGTAGCATTTAATAACGGATCAGGTTCTGGTGACGGTATCGATAAACCAGTTGTTCCTGAACAACCTGATGAGCCTGGTGAAATTGAACCAATTCCAGAGGATTCAGATTCTGACCCAGGTTCAGATTCTGGCAGCGATTCTAATTCAGATAGCGGTTCAGATTCGGGTAGTGATTCTACATCAGATAGTGGTTCAGATTCAGCGAGTGATTCAGATTCAGCAAGTGATTCAGACTCAGCGAGTGATTCAGATTCAGCAAGCGATTCCGACTCAGCGAGCGATTCCGACTCAGACAATGACTCGGATTCAGATAGCGATTCTGACTCAGACAGTGACTCAGATTCCGACAGTGACTCAGATTCAGATAGCGATTCTGACTCAGACAGTGACTCAGATTCAGATAGCGATTCAGATTCAGATAGCGATTCAGATTCCGACAGTGATTCCGACTCAGACAGCGATTCTGACTCCGACAGTGATTCCGACTCAGACAGCGATTCAGATTCCGACAGTGATTCCGACTCAGATAGCGATTCCGACTCAGATAGCGACTCAGATTCAGACAGCGATTCAGATTCAGACAGCGATTCAGATTCAGATAGCGATTCAGATTCCGACAGTGACTCAGATTCCGACAGTGACTCGGATTCAGATAGCGATTCAGATTCCGACAGTGACTCAGATTCCGACAGTGACTCAGACTCAGACAGTGATTCGGATTCAGCGAGTGATTCGGATTCAGATAGTGATTCCGACTCCGACAGTGACTCGGATTCAGATAGCGACTCAGACTCGGATAGCGACTCGGATTCAGATAGCGATTCGGACTCAGATAGCGATTCAGAATCAGACAGCGATTCAGAATCAGACAGCGATTCAGATTCAGACAGCGACTCAGACAGTGACTCAGATTCAGATAGTGACTCGGATTCAGCGAGTGATTCAGACTCAGGTAGTGACTCCGATTCATCAAGTGATTCCGACTCAGAAAGTGATTCAAATAGCGATTCCGAGTCAGGTTCTAACAATAATGTAGTTCCGCCTAATTCACCTAAAAATGGTACTAATGCTTCTAATAAAAATGAGGCTAAAGATAGTAAAGAACCATTACCAGATACAGGTTCTGAAGATGAAGCAAATACGTCACTAATTTGGGGATTATTAGCATCAATAGGTTCATTACTACTTTTCAGAAGAAAAAAAGAAAATAAAGATAAGAAATAAGTAATAATGATATTAAATTAATCATATGATTCATGAAGAAGCCACCTTAAAAGGTGGCTTTTTTACTTGGATTTTCCAAATATATTGTTTGAATATAATTAATAATTAATTCATCAACAGTTAATTATTTTAAAAAGGTAGATGTTATATAATTTGGCTTGGCGAAAAAATAGGGTGTAAGGTAGGTTGTTAATTAGGGAAAATTAAGGAGAAAATACAGTTGAAAAATAAATTGCTAGTTTTATCATTGGGAGCATTATGTGTATCACAAATTTGGGAAAGTAATCGTGCGAGTGCAGTGGTTTCTGGGGAGAAGAATCCATATGTATCTGAGTCGTTGAAACTGACTAATAATAAAAATAAATCTAGAACAGTAGAAGAGTATAAGAAAAGCTTGGATGATTTAATATGGTCCTTTCCAAACTTAGATAATGAAAGATTTGATAATCCTGAATATAAAGAAGCTATGAAAAAATATCAACAGAGATTTATGGCTGAAGATGAGGCTTTGAAGAAATTTTTTAGTGAAGAGAAAAAAATAAAAAATGGAAATACTGATAATTTAGATTATCTAGGATTATCTCATGAAAGATATGAAAGTGTATTTAATACTTTGAAAAAACAAAGTGAGGAGTTCTTAAAAGAAATTGAAGATATAAAAAAAGATAACCCTGAATTGAAAGACTTTAATGAAGAGGAGCAATTAAAGTGCGACTTAGAATTAAACAAATTAGAAAATCAGATATTAATGTTAGGTAAAACATTTTATCAAAACTATAGAGATGATGTTGAAAGTTTATATAGTAAGTTAGATTTAATTATGGGATATAAAGATGAAGAAAGAGCAAATAAAAAAGCAGTTAACAAAAGGATGTTAGAAAATAAAAAAGAAGACTTAGAAACCATAATTGATGAATTTTTTAGTGATATAGATAAAACAAGACCTAATAATATTCCTGTTTTAGAAGATGAAAAACAAGAAGAGAAAAATCATAAAAATATGGCTCAATTAAAATCTGACACTGAAGCAGCAAAAAGTGATGAATCAAAAAGAAGCAAGAGAAGTAAAAGAAGTTTAAATACTCAAAATCACAAACCTGCATCTCAAGAAGTTTCTGAACAACAAAAAGCTGAATATGATAAAAGAGCAGAAGAAAGAAAAGCGAGATTTTTGGATAATCAAAAAATTAAGAAAACACCTGTAGTGTCATTAGAATATGATTTTGAGCATAAACAACGTATTGACAACGAAAACGACAAGAAACTTGTGGTTTCTGCACCAACAAAGAAACCAACATCACCGACTACATATACTGAAACAACGACACAGGTACCAATGCCTACAGTTGAGCGTCAAACTCAGCAACAAATTATTTATAATGCACCAAAACAATTGGCTGGATTAAATGGTGAAAGTCATGATTTCACAACAACGCATCAATCACCAACAACTTCAAATCACACGCATAATAATGTTGTTGAATTTGAAGAAACGTCTGCTTTACCTGGTAGAAAATCAGGATCACTGGTTGGTATAAGTCAAATTGATTCTTCTCATCTAACTGAACGTGAGAAGCGTGTAATTAAGCGTGAACACGTTAGAGAAGCTCAAAAGTTAGTTGATAATTATAAAGATACACATAGTTATAAAGACCGAATAAATGCACAACAAAAAGTAAATACTTTAAGTGAAGGTCATCAAAAACGTTTTAATAAACAAATCAATAAAGTATATAATGGCAAATAATTAATGCATGGCTGCAAAGCAAATAATGAGTTTGTCGTAAAAATAACAACATTTTAAACTAGCAATAAATAATATCAAAGTCATCATTTCAATGATGCAATCTAGTATAGTCCACATTCTAAACAGGTGTGGACTATTACTTTTTTCACTTTATATTACGAAAAAATTATTATGCTTAACTATCAATATCAATAATTAATTTTAAGCTGAAAAACAATAAAAATGTTAAGACAACGTTTACTTCAAGTTAATTATTATACTGAAAATTCTGGTATATAATGCTGTTAGTGAATATAACAGGGAAATTATATTGGTTATAATATTGAGTCTATATAAAGGAGAAATAACAGATGAAAAAGAAATTATTAGTTTTAACTATGAGCACGCTATTTGCTACACAAATTATGAATTCAAATCACGCTAAAGCATCAGTGACAGAGAGTGTTGACAAAAAATTTGTAGTTCCAGAATCAGGAATTAATAAAATTATTCCAGCTTACGATGAATTTAAGAATTCGCCAAAAGTAAATGTTAGTAATTTAACTGACAATAAAAACTTTGTAGCTTCTGAAGATAAATTGAATAAGATTGCAGATTCATCGGCAGCTAGTAAAATTGTAGATAAAAACTTTGTCGTACCAGAATCAAAGTTAGGAAACATTGTGCCAGAGTACAAAGAAATCAATAATCGCGTGAATGTAGCAACAAACAATCCAGCTTCACAACAAGTTGATAAGCATTTTGTTGCTAAAGGCCCAGAAGTAAATAGATTTATTACGCAAAACAAAGTAAACCACCACTTCATTACTACGCAAACCCACTACAAGAAAGTTATTACTTCATACAAATCAACACATGTACATAAACATGTAAATCATGCAAAGGATTCTATTAATAAACACTTTATTGTTAAACCATCAGAATCGCCTAGATATACACATCCATCTCAATCTTTAATTATCAAGCATCATTTTGCAGTTCCTGGATATCACGCGCATAAATTTGTTACACCAGGGCATGCTAGCATTAAAATTAATCACTTTTGTGTTGTGCCACAAATAAATAGTTTCAAGGTAATTCCACCATATGGTCACAATTCACATCGTATGCATGTACCAAGTTTCCAAAATAACACAACAGCAACACATCAAAATGCTAAAGTAAATAAAGCATATGACTATAAATACTTCTATTCTTATAAAGTAGTTAAAGGTGTGAAGAAATATTTCTCATTTTCACAATCAAATGGTTATAAAATTGGGAAACCATCATTAAATATCAAAAATGTAAATTATCAATATGCTGTTCCAAGTTATAGCCCTACACACTACGTTCCTGAATTTAAGGGTAGCTTACCAGCACCACGAGTATAAAAATTGGCACTAAGTTTACGAGATATGATAAATACCTATTATTTTAAATATAGTCTACAATCTATGTGGTTGTAGGCTGTATTTTTTGCAGTTTATCAATAAACACCCATCAACAAATTATACCGTTTTTCTACTTTGAAAGTTGGAAGTAACATAATCTTAAATAAATATATTATTAATTAAGATAAATATAATACTCAAGATTATTGTTAATAGTTTGTTCATCGCAAGTTAATTATTGTTTCTAAAATATTGGTATATAATTTTCAATGGCGAAGAAAACAGGGTGAAAAAGTCGGTTTTTATATCAAAGCAAATAAGGGAGCATAAACAAATGAAAAGGAAAGTATTAGTACTAACAATGGGTGTAATTTGTGCAACTCAATTATGGCATTCTAATCACGCAAACGCATTAGTAACAGAGAGTGGCGCAAATGATACTAAGCAATTTACTGAAATTGTATCGGAAGAGAAAGTTATAACAGTTGAACATGCTCAAATTAATATTTTTCAATCTAATAGCAATTCAAACTTGATGGAGTTCAACATATTAACAATGGGCGGTAAATCAGGAGCTATGGTTGGTTATAGTGAAATTGACTCATCACATTTCACAGACCGTGACAAACGCGTTATTAGACGTGATCATGTTAAAGAAGCACAAAGCTTAGTAGAGAACTATAAAGATACACAAAGTGCTGATGCTAGGATGAAAGCCAAACAAAAAGTTAACACATTAAGCAAACCGCATCAAAACTATTTCAATAAACAAATTGATAAGGTTTATAATGGATTACAACGCTAATCCAAAGTAAATTATAAGTTATACATCTCGTTTTTAAATGACAATTTATCCCCGTAAATATTATAAATAATCTTTTCAAATTCCACATAGATATAGAGACACTAATAAACCTCTTTGTCTCGATATGATAGTCTGCAACGATTCATGTTGTAGGCTTTTTAATTTTACAAATAAGGCTAAATATATAAGTTCTGGCACCTAAAATATAGAAAATACATAAAAGTAAGTATAGTTATTTTATTATAATTATTAAATTTTTATTAATTAATTGTAAAAATGTAGAATTATAATTAATTAACGTTTAATATTAAAATTAACTAAAAAGAAAGAGGTGTTAGTTATGACAGAATACTTATTAAGTGCTGGCATATGTATGGCAATCGTTTCAATATTACTTATAGGGATGGCTATCAGTAATGTTTCGAAAGGGCAATACGCAAAGAGGTTTTTCTATTTCGCTACTAGTTGTTTAGTGTTAACTTTAGTTGTAGTTTCAAGTCTAAGTAGCTCAGCAAATGCATCACAAACAGATAATGGCGTAAATAGAAGTGGTTCTGAAGATCCAACAGTATATAGTGCAACTTCAACTAAAAAATTACATAAAGAACCTGCGACATTAATTAAAGCGATTGATGGTGATACGGTTAAATTAATGTACAAAGGTCAACCAATGACATTCAGACTATTATTGGTTGATACACCTGAAACAAAGCATCCTAAAAAAGGTGTAGAGAAATATGGTCCTGAAGCAAGTGCATTTACGAAAAAAATGGTAGAAAATGCAAAGAAAATTGAAGTCGAGTTTGACAAAGGTCAAAGAACTGATAAATATGGACGTGGCTTAGCGTATATTTATGCTGATGGAAAAATGGTAAACGAAGCTTTAGTTCGTCAAGGCTTGGCTAAAGTTGCTTATGTTTATAAACCTAACAATACACATGAACAACTTTTAAGAAAAAGTGAAGCACAAGCAAAAAAAGAGAAATTAAATATTTGGAGCGAAGACAACGCTGATTCAGGTCAATAATGCTCATTGTAAAAGTGTCACTGCTGCTAGTGGCACTTTTATAATTTTTAGATCACGATATGATTTATTATCAATTCAGAATTAAAAAAGTAAATAGTATCAAAAGTAAGTGTATTTAATATTAGAAAATAAAAATTTTAAATTTAGTATTAAAATGGAATGTTACTATATAGTTCAATGTGTATTATCACAGAAAATAAAATAATGCTTTACTTCTATATTTAAAAGTGTATAATGAAAGTTAAGTAATAAAGAGCGTGAAGAAAAATGTGAGTTATTTATATAGAATATTCTCCTTTTCATTTATGAATTTGTTACAAAATATTTAGTGCAAAAGCACGACGGAGGTATTCAATATGAATAACGGTACAGTTAAATGGTTTAATGCAGAAAAAGGTTTTGGTTTCATCGAAAGAGAAGATGGTAGCGACGTATTCGTACACTTCTCAGCAATCGCTGAAGATGGATACAAATCATTAGAAGAAGGCCAAAAAGTTGAATTCGACATCGTTGAAGGCGACCGTGGCGAGCAAGCTGCAAACGTAGTTAAAATGTAATTTTAACTTATTCAAACAGTCCTTACTATAGGGCTGTTTTTTTATGCTTTAAATCGATAACAGTTGGTGTGGTAAAAGCACTAGCCGTTATTTTTTTGTCCAATAAATTTAGTTGGAGATTTAACAATATATAATGGTTCTAAAATAAATCGAACTGATGGAAAAGTTTTTTACTTTTCATCTGTCCGACTTTTGATTTTGAATATAAAAAAGCGCCAATACAGAACTTTAATAATGACGAGAATTAAAGTCTGTATATGGCGATAACAAGAAGTAATGTTAAACACTCAAAATGTTTAACAATAATAGGATACCACATCGCATAATATCTTACTACTTAATTAATAATTTAACTAATCAACTTTTTGTTAATTTTTTATTAAGACTGATTAATTATTGAGAATATTTATTGTTTTTAAAATCTCATAATAATTCAGTAATCTTGTTTTTATTTAAAAGGCGAAACATTAAAATAATTAAATAAAAATATTGCGTTTAATTTACAGCGTCAAATATACTTATTTCTAATGCTTTGGGGTCTACTGAAACAAGTAAAGAATGATCGATGTTACTAATATTGCCATTCTCCAAATTTATTTCTGTGAGTATTTGGAAGCTACCATTAGGCAACGGTTTAACAATAGACAATTGCTTTTCCGCTTGTTGTATTAAAAAAGGTTTTGTAGATTGATTATTAATATGCCATTCACTCATGTATGTTTTTCACTCCTGCTTTAAAATAGGGTTAGAAAGTTTATAGTTGAGACATTCATGTTCAACCAAAATTTTGTTCGAATTCAATAAATGTCTTGTTTAAAATAGAAATATTGTAAATGTTATCGTCCAAAACTTCACCAGTTAAGTATTTGTTTTGAATTAAAATTTGGCAGTTAGTTAAGAAGTCTTGATAATCACGATCGCAAAAATAGTTTTCACGTGCATCTTTAGCATCGCCAAAAAAGTTAGCGACTGTTTCTGTTTCTCCTTTATTCGAACGTTCAATATATAATTTGTAAAATTTAGCTATTGTATACTTTTGTTCTTTAGTTAGTTCATTCAAAATATTGGGCCTCCTGAAATATCATTTGTAATCTATACCCAATTTATTGCAAAACACAAACTAATTTAACTATTTGATGAAACTGTGTTAATAAGCTTTAACAAGCCTTAGTTTGTATGGATCTATAAAATTATCTTTAATTGCATAGGGTGAAATAATATGTAGTCCATAACTTTTAACTGATTTTTCACTTACACCAAATTTATAAGCTTGGTAGATAATTTTAGTACAATACGTAAATTTTTTGCTGTTCAAATTTAATGTAACTAGATAACGATGATTTGTATTCTCATAGTTTTTCTTAACCCATTCAGCCGCTTTTTTACCTGCACCAGGATAGCTGCAACGATAAACTTTCATCCAATCATTTTTGCCACTTGCATAATTATATTTAAAAGATTCGAAGGATTGTGTAGTTGGTTTGTCGCCAGGCCCCTCAATTTGTAAAATCGTTTTATCATCAATCGCGATACTACAATGACCAAAAAATCCCCACATGACAGGGCCTTTTGTAACAATAATATCACCAGGTTGTAATTGGAATTTGTCATCTTGAATTTCTGAATACTTATTATCTGCAATTGTTTTTGGTGAGTTTATTGGGGATACGACAACGAATAATATAAGTAAAATTATCGTTCGTTTAATATAGTTCACTTAAAAGCTCCTTGTTGAAGAAATATATGTAAATAGTCTTAAATTAGAATTGTAATCTTTAATAAGCTTGTAAGACTAAAACATATCTTAAATATTAAAGTATGAGAGTGTGAAATGTCTATTAAGAATAAAAAACAGTCTGAAACATCATTGAGACGTTTCAGACTGGATATAAAATGAATTTCATTTATAGCACACCAAATATAAATGTGTATATTAATATAGCGAATCCAAAAATATAGAGAATGACAGTGAAACTTAAATAGGACTCTTTTTTAGATTCTTTGCTAGTTTTTTTCATTAATACGAGTATAAACGTAGCGGCAACTAAGAAAATTAATGCTAGCCAAAACAGAATTGCAAAATGTAAAGACATGTGAAACCCTCCTTATATACCGTAATTATTAACCTATAAAACTATAAAAAATAGGATAAATGTAATAGAGAACGAGTACGATATTTATAAAAAATAATATTTCACTTAACCAGTTTTTAGTTATCATTGCAATGGTAAAGGATACGATGAGTATCACACCACAAATGATAATACCAGGCAGGAGCCAACATAAATCATCTAAATCTTTATTATATGTGATTAAAATATTAAAGATAACAAAAGTGGTAGTAATAACTATATTGATAGCATTTAACAAAATGTTATTCATGACTGACACCTACTAGTATAAAAATAGCTTCTTAATAAATATGATAACACTATTTTTCAATAGGTAAATAAAAAGTATAGTTATTTTTAAAATATTATTTGCAGAATGCTAAAGTTTATTAATTCAAACAAGTGAGCATATATAGGGGTGTATTGTATTAATATGAAAAGAATATTTACATACTAAAAACTCTTAAAGTTGTATAATTCGTTAATATTTTTAGAATCAGATATCAAAAAAATGTGCAAAATCACTTTTGCACATTTACAAATACTAGTTTTCTGATAAGATTAATAATAACACTTTAAATAGCGCTTAATAAATGAAGGGGGCAAGTCTTATGACGTTTTACAATTTCATCATGGGTTTTCAAAATGATAACACACCATTTGGTATATTGGCCGAACACGTTAGTGAAGATAAAGCATTCCCTCGATTAGAAGAAAGACACCAAGTAATTAGAGCATATGTGATGTCTAATTACACAGATCATCAATTAATTGAAACTACAAATAGAGCTATTAGCTTATATATGGCAAATTAATTTGAGTAGTACCAATTATGATGTATTAGTGCATCCCAAATATCTTTTGTTTTAAAGTTTATTTCATCATTTCTTATCGAAAATGGTGTAATAATGTCTTTATCTAACCAAGTGTTGATAAGTTCATTTGGTACACCATCTAACAACATTTCACTTTTACTAATTATAAAACATTCCCAGTCAAGTGAAACATTTTGTGGATTCACATAATTACATTGATTATGATTATCCATAAACACTCACTCCTTTAAAATTCTGTACTCTTCATTGCGTTTTACCCCGTCACATTATCTTTTAAACTAAAATCATCATTACTTATGAAAAAAATGTACATCAAAAGCAAAGGTTTTCGCTACCGAAAAAGTTTAAATAATGGTTTAATATATTTGGTACTCATTTTAATAAAAAGAGAATACATTTTGAGCTATCAATACTTTTTATTGAAGAGGTGTTATTGTTGGCTAAAACGTTATATATAATGCGCCACGGACAAACTTTGTTTAATTTTAAGGGACTAATTCAGGGATTTGGAGATTCGCCGCTAACAGAACTTGGAATTGCTCAAGCTCAAAAGGCACGTAGTTATTATGAAACTAAGGGGATAAACTTCGATTTATATGCATCATCAACGCAAGAACGCGCAAGTGACACACTTGAAAATGTTGCACCTAACCAATCGTATCAACGTTTTAAGGGACTGAAGGAATGGCATTTTGGAATATTTGAAGGTGAGTCAGTCTATCTATTTGATAATCTATACAAGCCTGAGGACTTATTCGGAGATCGAATTGTTCCTTTCAAAGGAGAGGCAAGGCAACAAGTTGAAGAACGCATTGTGAAAACTTTACATGACATTATGTCTCAAACAAAGAATAATGCATTAGTCGTGAGTCATGGAACAATAATGGGAGTATTTTTAAGATATTGCCTTAAACTAGATGAAGCATTAAAGCATAATATCGGTAATTGTAATATCCTGAAATTTGAATATGACAATGGAACATTTAAATTTGTTGAGTTAATTGATCCAAATTTATAATAAATAAAGCGTTATACATAGACACAAGTATGTCTTTTGTATAACGCTTTTAAAATACAACTACATAACGCTTTAGAATAATAATTGAATAAGTTTTTGTAATATCATCAGAGCAACAATAATAATTATTATGCTTGATATTTTATTGATTATTGTTAATAATTTTCCGGTTTTATCAATTGATCCAACCATTTTTCCTAAAATTGCGAGTAAAAAGAACCATAACCATGAAACGCTAATACAAGCGATTGTAAACGCAATTTTATTGCTGCCACTATATAATGCAGCACTACTACCAATTACTCCAATTGTATCTAAAATAGCATGTGGATTGAGTAATGAAACTGATAAAGCAAAACTTACTTGTTTCATTGGAGACATAATTTGAGTTTCTCCATCTGTTGAGGGTTTATCATGCCAAATGGTCCAAGCCATATACATCAAGAAAATTAAACCAACTATATAAATAATTGCTTGAAGTACAGGTAAAGACATAATAATGATAGATACTCCTACCACTGCAATAATAATAAGTAAGCTGTCTGACAACCCGGCTGTAATTATTGCAGGCAATACATATCTATATTTTGGTTGATTAGCTCCTTGGTTAAAAATAAATACATTTTGTGCACCTAAAGGTAAAATTAGACCAATCGCTAAGATAAATCCATGAATAATTGCGGTTACCATTAAGTTTTGACACCCCTAAAACATAGAATATTCTGAAAAAACTTATTGTTATCATATCAAATAAAAAACAACTACTCAATAGTAGAGTAGTTGTATGAAAAATAGAACCTATATGATTTGAATTTATGAGAAATGTAGAATATATAAAACTGTATTACTTATTAATCAAATCATAAAAAAGCCAATGTTCATCGAAATAGGTATTTCCGATTTTAATTGCATTTTTCTCAAAACCAAGAATGTCGAATCCTAGTGCACTATAGAAAACTTTAGCACCTATGTTGTTTGACACAATTGATGTAAGTAAAGATTCGTAATTGTTCTGCCGTGCATAATTAATAATGAAATTAATGAGCTCGCTATTAATCGATTTATCGTTATTAGTAACAAAGTTGTATTTAATTAATGATTTATGTTCTTTTCCAACGTATCGAATTTGTTCTAAGGCAGCTGTTGCGATAAGTGTTTCGTTTTCATAACAGCCAAATACAATACATTTCGGTGAACCTTGATTTAAAATGTCATGTATTAAGGTGTCAGTCATTGTTTGACTATAATGTGAATCTTGAGTGAATTCTTCATTGACTGTCGAAACAAGTCTCTTATACTCATTAAAATCATTATTCGTTAATGTTTTAATTTCAATCATTACTGACCTCCTTAATCATTATTAAGAAAGATTTTGTACTAAAAAAATTTCTTAATTACATATTAAAATGTTTATTAAAATTTTGCAATCACTGATTTATATGCACATTCTTGTAAATGGATTATCAATTTAATTATATTTATTTTTAAGTTCAGGAAATTATGGAATTGGTTATTGGTCGACACTGGACTTTTATTTGTAGACGGTATGCGAAGAAGTCAAGCCAGTATTGGAACCGGTCACATTTATGATGACTAAGGTACAATCATTTTCAGTTAAATATTGCCAGAAATTTCAATCACGAATAGAAAAAATAACCAACCAAAAATTTTTGGTTGGCAAATTTGAATTTTATGTGAATTTTATTAATAACGTTGAATAATCTCTTTAAGTTAATGCTAATCTACAACATTTACATTTAAATCGACATTAATATTTCCTTGAGTCGCTTTTGAATATGGACAAAATTCATGAGCCATTTGTAAATATTTTTCAGCTTCTTCTTGAGATATAACATTTTTAATTGTCGCATCAATTGAAACACTTAATTTAGGACTTTCTGAGTCTGAATCATCTTCTAGTCTCACTGTTAGTGTTACTTCTGGATGAGCATCACGCACTTTGTTTTGCTTTAAAATTAGGTCGAAAGCACCGTTGAAGCAAGATGCATAACCTGCTGCAAATAATTGTTCGGGGTTAGTAGCTTTACCATCTGCTTGAGCAGGCGGAACGATATCAATATCTAATGCTCGATCATCAGTATAAACATGTCCTTTACGTCCGCCAACATTCGTCGCTTTAGTTTCATAATGTATTGCCATACTTATAACCTCCTAATTTAAAATACATTTATGCTTTACCCATTCGAAAATACCTTAATCATTTTCATTTATAGCATTGTTTGATTGAAGGATAAAAAGTTGTTGTTTACAATAAAAATAATGAGTATCTGAAATGAGGGATTCACTATGACACATGTGGAAGTAGTAGCGACTATCGCGCCACAATTATCTATCGAAGAAACTTTAATTCAAAAAATTAATCATCGTATTGATGCAATAGACGTATTAGAATTACGAATTGATCAAATTGAAAATGTCACAGTTGATCAAGTGGCAGAAATGATTACAAAGCTGAAGGTTATGCAAGATTCATTCAAATTATTAGTTACGTATCGTACAAAGTTACAAGGTGGCTATGGGCAATTTACAAATGACTCGTATCTTAATTTAATATCAGACTTAGCAAATATCAATGGCATAGATATGATTGATATAGAATGGCAAGCAGATATTGACATTGAAAAACATCAACGAATCATTACACATTTGCAACAGTATAATAAAGAGGTGGTTATATCACATCATAATTTCGAAAGTACGCCTCCATTAGATGAATTGCAATTTATATTTTTTAAAATGCAAAAATTCAACCCAGAATACGTTAAATTAGCAGTAATGCCACATAATAAAAATGATGTGTTAAATTTATTGCAGGCAATGTCTACATTTTCAGATACTATGGACTGCAAAGTTGTTGGTATTTCAATGTCTAAACTTGGACTAATAAGTAGAACGGCTCAAGGCGTTTTTGGTGGTGCGTTGACTTATGGTTGTATCGGAGTACCACAAGCTCCAGGACAGATTGATGTTACTGATTTAAAAGCACAAGTGACTTTATACTAATAAAATGAATTAGGTTGCTTTTGTGTAAGTGCTGTCTTATAATTGAGAAGTATTATCATTGTTCGTGGAGGAGCGATTTTAGATGGAATTACAACAAGCAATAGCTAATAGAAGAAGTGTGAAAAAATTTAAAAGAGATATGCACATAGATGACGCATTGCTATATCAAGCAATTGAGAAAGCTGCTGATGCTCCAAATCACGGAATGAGGGAACCATGGAGAGTTGTGCATGTTCCGAAAGACAGATTAGGAGATATGAGTAAGGATATTTCTAAATTTGCATTTCCTAATGAATTAGATAAGCAACAATGTCATTATGATGCAGTTACGAAACTAGGTGGCATGTTATTGCTTATTTTAAAAACAGATCCAAGACAACGTCAAAATGATGAAAACTACTTTGCATTTGGTGCATATGCACAAAATCTTATGTTGTTACTTTATGAAGCGGGAATAGGTACATGTTGGAAATCGCCATTATATATCTATGATCCTAAAGTAAGAAAAACACTTGGTATAAAGAAAGATGAAGTTCTTGCTGGATTCTTATATTTAACGGATTTAGAAGGAGATATGCCTAAAGCACCACGTAAAAATAGAAACTTAATTACATTATATTAATATGTATAATTATAGAAACATTAATAAAAGCTGAGTCATGAATTGATGGACATCTATCGAGTTAGAGATTTAATCTAACTTACTAGAGTCGGTACAATAACAGTCTCAGCTTTTTATTGTGCAGTATATACACATTTTTATTTTAGTATTTATTTAAAAGTTTCTGCTAAAAATGATTCAACTTGTTCAGGTGACTTAGCATTTGCTGAATGAAGGTGTGCAATTTTATCGCCGTTTTTAAATACTAGCAAGCTAGGGATACCCATAACTTCATTTTCAACAACTACATCTTCTAATTCATCACGATTAACAGTATACCATTGGTAATCATTATATTGTTCTACGATTGGGTCAATCCATAAATCCATAGCACGACAGTCTGGGCACCATCCTGCCTCAAATTTAACAATTACAGGTGTATCGCTATTAATTACAGATTTAAATGATTCATTACTTTTGATTGATTGCATTGTAACAACTCCTCTAGATAGTTTAATAATTTTTATTATAGCTAAATTTATATCATAATAAAAAATTTTAGCTTCAAAATGAAAGCCTTTTGCTTTGGAAAATGATATATTTATTTTAAATACATAAAGGAGGTTGCAGTCGTATGATTAAATTTTACCAATATAAGAATTGTACAACTTGTAAAAAGGCAGCAAAGTTTTTAGATGAATATGGCGTAAGTTATGAACCAATTGATATCGTTCAACATACACCTACAATAAATGAATTTAAAACAATAATTGCAAATACAGGCGTAGAAATTAATAAATTGTTTAATACACACGGCGCGAAATATCGTGAGCTTGATTTGAAAAATAAATTACAAACTTTATCAGATGATGAAAAGTTAGAGTTGTTATCATCTGATGGTATGTTAGTAAAGCGTCCTCTAGCAGTAATGGGCGATAAGATAACATTAGGATTTAAAGAAGATCAATATAAAGAGACTTGGTTAGCGTAAGTGAAATGTAAGCGTTTACTAAATATCTCGATATTTAGATTCATTACATGTAAAATGAAATAAGCTATACAATTGTTAATTTTTATAAATATAGTTGAATAGCATCTAGCCTTATGGCATCATTAATGATGTAAAGATTAATTAGGAGGGGATTCTCTTGGCAGTACCAAATGAATTGAAATATTCAAAAGAGCATGAATGGGTTAAAGTTGAAGGTAATGTAGCAATAATTGGAATCACAGAATACGCACAAAGCGAGTTAGGTGATATTGTTTTCGTTGAATTACCAGAAACAGATGATGAAATTAATGAAGGGGATACGTTTGGTAGCGTAGAATCAGTTAAAACTGTATCAGAATTATATGCACCAATCTCTGGTAAAGTAGTTGAAGTCAACGAAGAACTAGAAGATAGTCCCGAATTTGTAAATGAATCTCCATACGAAAAAGCATGGATGGTAAAAGTAGAAATTAGTGATGAAAGTCAGATTGAAGCTTTATTAACAGCTGAAAAATATTCAGAAATGATTGGTGAATAATCACCGTGTAACTCCTTAATCTAAGATTGAGGAGTTTATTTTTAGTCTGAGAAAATAAATGATATGAAAGAAAAATTATTAGGTACTATTATTTGGAGTATTGCTACATTTTATTATTCAAGAATGATGGAAATAATGAATTTAGCTATTTTAAAAATAAAAATTGGGGGAAGTTAATATGCTAAACATTCAAGACGTTAGTCATCTTTCTAAAAAGGAGCAAAAAGCATATAACCGTTTCGTAGAATCTGTAGAAAACGGTAATTTACCAGTACTACCATGTATTGAAATGGATCTAAAAGAGATGCAAGAAGAAACATTAAACCAGAGTAAGATTGGTGGAATGCCATTTTTAAAATATTTTAAAGATATACCATTAGATGAAAATAATGTACCAATGGTATTGCTAGCACAGATTAATTTGGATGATCTTCCAGAACAACAAGAATTATTTCCTGTAAAAGAAGGGATATTGCAGTTTTGGATTAGTTCAGAAGATCAAATGTATGGAATGTCTGAAAATTTAAAGGGAAACAATATAAACTCAAGGCTTGTTTATATAAAAGAGCCAATTACAGATTTATCACTCGAAAATATTCAAGCGCATTTGAAGTCATTAGATGCTGATAATGAGGATATCCCGTTCAGTGGAGCATTTTCTATAGAATTTAGATTGTCGAAACAAACTATTACATGTACTGATTATAAGTACGATGAGGACGTGCTTGCATTGTGGAATAAAGTCAATCCATCCTTCGCGCTAAAATCAATGTTTGGTGGTTATGATGAATTGATGGAACCTGTGTGTAACACATTTACTGCTAAGGAACCATTTAATCAACTTGGTGGTTATCCATATTTTGACCAAATAGATCCAAGAACGAACGATCAAGAACTGAAAATGTATGATAGAGTCTTACTGCAAATTGATTCTACAAGAGATGGTAATTCTTCGATTATATGGGGTGATTTAGGTATTGCCAATATCTTAGTGAAATCTACTGACCTTGAGGCTATGAAGTTTGATGATTACATGTATTCATGGGATTGCAGCTAAGAGAATCATAAAAATATATTACTTTAATAAGTGTAGTATCTATAGATCAATCTAGGGAGTGGGACATAAATGATATTTTCGCAAAATTTATTTCGTCGTCCCACCCCAACTTGCATTGTCTGTAGAAATTGGGAATCCAATTTCTCTTTGTTGGGGCCCATCCCCAACTTGCATTGCCTGTAGAATTTCTTTTCGAAATTCTCTGTGTTGGGGCCCCTGACTAGAATTGAAAAAAGCTTGTTACAAGCGCATTTTCGTTCAGTCAACTACTGCCAATATAACTTCGTAGAGCATAGAACATTGATTTATGTCCCAGCCTGTTTTCATAAGCCACAGCTAATGTGTATTTAAAAATAGGAATACATGAGTAAAACTCATGCATAAGAAATACTAATTTCTAAAGAAAAAGTATTTCTTTATGTTGGGGCCCCGCCAACTTGCACATTATTGTAAGCTGACTTACCATCAGCTTCTGTGTTGGGGCCCCGCTATAATTGAAAAGTTTGTTATAGGTGTATTTTCTTTTGGTTAACTATTGTTAATATAACATTGTAGATTTTAGGATGTTGATTTTTGACTTAGCCTTTGTCTGCTTATGTTAAATGTTCCAGCTAGTCAAACATTGAGTTTGTAATTATTATATTAAGCTAGTTTAAATTTTTTGTGATTTATGTTTTATTCATACCAATTTTGTGAAATGATACAGTGACAGATGTTTATTGATTTTAAAGGGTGATGATGATGGCTATTGTAAATAAAGTGATAATTGTTGAAGGAAAATCTGATAAAAAAAGGGTGCAACAGGTTATTGCAGAACCAGTCAATATTATTTGTACTCATGGAACAATGAGTATAGATAAGCTTGATGATATGATAGAATCACTGTATGATAAACAAGTTTTTGTATTAGCCGATTCTGATGACGAAGGAGATCGAATTAGAAATTGGTTTAAACGTTATTTGAGTGAAAGTGAACATATATTTATTGATAAAACTTACTGTCAAGTTGCGAATTGCCCCAAACAATATTTGGCGCATGTACTTTCAAAACATGGCTTTACTTGTAAGAAAGAAACACCTCTTTTACCGAATATAAATAATGAAAGGTTAGTTTTAGTAAATGAATAATTCATTAGACATCAAAGATGTAACTACATTTTATGAGGAAGACAAACATTTAATCTTTGGTTATACACCAACGTGTGGTACTTGTAAGGTTTCAGAAAGAATGTTAGACATTGCTAATGAAATATTGCAGTTACCATTATTGAAAATAGATTTAAACTTTTATCCTCAGTTTTGTAAAGATATGCAAATCATGTCTACGCCGATTTTATTGTTGATGAATAAAGATAAAGAAGTAAAACGAATTTATGCATTTAAATCGGTGACTGATTTGTTAGAAAATTTAAAATAGTTATTGACGAAATTTTACTAAGGTGTTAGGATTAATACAAATTAAATGATGCGTAAACTCTTATCGAGAGTGGTGGAGGGATGTGCCCTACGAAGCCCGGCAACCGTCTTATATAGAAATGGTGCCAATTCACATAAAGTTTTAACTTTTGAAGATGAGAGAAACAATACTACTATTGCTTTCTCAATTTTTCTATCGATATTGAGAAAGCATTTTTTATTTTATTAAGCAACACAGGGAGGAATCAACGTGATTGAATTAAAAGAAGTTGTTAAAGAATATCGGACTAAAAATAAAGAAGTCCTTGCTGTAGATCACGTTAATTTATCGATTCGAGCAGGATCGATTTATGGCGTCATTGGTTTTTCTGGAGCAGGAAAAAGTACTTTGATTCGAATGTTTAATCATTTAGAAGCGCCTACATCAGGTGAAGTTATTATAGATGGAGACCATATAGGTCAATTGTCCAAAAATGGATTAAGAGCAAAAAGACAAAAAGTAAGTATGATCTTCCAACATTTTAATTTGTTATGGTCAAGGACTGTGTTAAAAAATATTATGTTTCCGCTTGAAATTGCAGGTGTCCCTAGAAGGAGAGCTAAGCAAAAAGCATTAGAACTTGTCGAACTCGTCGGTTTAAAAGGTAGAGAAAAGGCTTATCCATCAGAGTTATCAGGTGGACAAAAGCAACGTGTTGGGATTGCACGAGCGTTAGCTAATGATCCAACGGTCTTGCTTTGTGATGAGGCAACAAGTGCACTTGATCCGCAAACAACAGATGAAATTTTAGATCTACTACTAAAAATTAGAGAACAACAAAATTTAACAATTGTACTAATTACGCATGAAATGCATGTCATTCGTCGTATTTGTGATGAAGTTGCAGTTATGGAAAGTGGTAAAGTGATAGAACAAGGACCGGTGACACAGGTTTTTGAAAATCCGCAACACACTGTGACAAAACGATTTGTGAAAGACGATTTAAATGATGATTTCGAAACATCTTTAACAGAATTAGAGCCATTAGAAAAAGATGCATATATCGTTAGATTAGTTTTCGCTGGTTCAACAACAACCGAGCCTATTGTATCGAGTCTATCAACTGCCTATGATATTAAAATTAATATTTTAGAAGCAAATATTAAAAATACAAAAAATGGAACAGTCGGCTTTTTAGTTCTGCATATTCCATATATTTCAAGTGTAGATTTCGGAAAATTCGAAAAAGAGTTAATTGAGCGACAAGTTAAAATGGAGGTGTTAAGACATGGGTAAATCATTTAGTGAAATTATAAATGAAATGATTACAATGCCTAATATTCAGTGGCCAGAAGTTTGGACTGCAATAGTCGAAACACTATACATGACAGTCGTCTCAACTATATTTGCATTTATACTTGGTCTTATTTTAGGTGTGTTATTATTCTTGTCTGCTAAAGGTAAGTCTATCGGTGCAAGGTTATTTTATTCTATCGTTTCTTTCATTGTTAACTTATTTAGAGCGATACCATTTATTATTTTAATTTTATTATTAATTCCATTTACAAGTTTGATACTTGGAACGATAAGTGGTCCGACAGGTGCGTTACCAGCCTTGATCATTGGCGCAGCACCGTTTTATGCAAGGCTCGTAGAAATTGCTTTTAAAGAAATTGATAAAGGTGTCATCGAAGCGGCTTGGTCAATGGGCGCTAATACTTGGACAGTAATTCGTAAAGTCCTTTTACCTGAAGCTATGCCAGCGCTAGTGTCTGGCATTACAGTTACAGCAATCGCTTTAGTTGGTTCAACAGCAGTTGCAGGTGTAATTGGTGCCGGTGGTTTAGGAAATTTAGCATACTTAACAGGTTTCACTCGAAATCAAAATGATGTCATTTTAGTATCAACAGTTTTTATTTTAATTATTGTATTTATAATCCAATTCATTGGGGATTGGCTTACAAATAAACTTGATAAACGATAAATTGGGGGTTTCATTTTATGAAAAAATTATTTGGTCTTATTTTAGTATTAACATTTGCAGTTGTATTAGCAGCTTGCGGTAATGGAAACAAAAGTGGCAGTGACGACAAGAAAATAACAGTAGGTGCTTCACCAGCACCACATGCTGAAATTTTAGAAAAAGCAAAACCATTATTAGAGAAAAAAGGTTATGAACTAGATATTAAAACAATTAACGATTACACTACACCTAATAAATTACTAGACAAAGGTGAAATTGACGCAAACTATTTCCAACATACACCATATTTAAACACAGAGAAAAAGGATAAAGGTTACAAAATCGTAAGTGCCGGTGATGTTCACTTAGAACCTATGGCTGTATACTCTAAAAAGTATAAAAGTTTAAAAGAATTACCAAAAGGTGCAACAGTCTATGTGTCTAATAATCCAGCTGAACAAGGACGTTTCTTAAAATTCTTCGTTGATGCAGGTTTAATTAAAATCAAAAAAGGCGTAAAAATTGAAGATGCTAAGTTTAGTGATATTACAGAGAATAAAAAAGATATTAAGTTTAATAATAAACAATCAGCAGAATTCTTACCTAAAATTTATCAAAATGAAGACGCTGATGCTGTTATCATTAATTCGAACTTTGCAATCGAACAAAAACTAAATCCTAAAAAAGATTCTATTGCTGTAGAAAGTGCGAAAGATAATCCTTATGCAAACTTAATTGCTGTTAAAGAAGGACATCAAGATGATAAGAAAATCAAAGCATTAATTGAAGTATTACAATCTAAAGATATTCAAGACTTCATTAATGAAAAATACAATGGTGCAGTTATTCCTGCTAAATAATACCAATTAAATAAAAATACCCTTTAATAACAACGATTAAGGGGTTATTTTTGTGGTATTGAAAATAAAAAAGGGCACAAAAGGGGCAGTATATGCAAATTATCGAATTTTAAACAAAAAAATACGCTCAGATTTGAGCGCATTATCCAAGTTTTACCTGTTCAAGTTTGTTCATCATATCCTTATCCATCTGTTCAGTAACGTGAGAATAAATGGAAAGTGTTGTACGGTGGTCGGAATGGCCTACACGATCCATAATAGCTTTAAGTGACACGCCTTGTTGAGAGAGTAATGATATGTGGCTATGTCTTAATATATGTGAAGAAACTTCTTTATCAATACCAACATCTTTAGCTGCTTCCCTAAGGATTTTATTGAATCTTTCAGTCTGCATTGGGTTGCCTTTATGATTAGTAAATACAAAATTTCTATTTAGATATCCATCATTCCATTTTGAATCCTTTTTGTTCTCCAGTATTGCTTTCTTTAATATCTCGCAACTTCTGCTACTCAATCCAATTGTTCTATAACTAGACTCTGTTTTAGTGGTATCTTTTACACCGAATCCACCAGATTCATCGTGAAACCAATGGATTGTTCCGTTAATATTTAAACTCTTATTATCAAAGTCTATATCTTCATTTTGAATGGCTAACATTTCACCAATACGCATACCATTTAAGGCTTGGAATTCTGTCATGAGTGCAACGAATAAATAAAACCGCTTATGGATACCTGAGTGCATCTTCTGAGCCTTCGTATTAATATCTTTGATGATAGATTCTATTTCATTTAATTCGAGGTACTTATTACGTTTAGCTTTCACTTCATCATAAGACTTAATTCTTTTATTTAATGTTATATCTTTTAAAAATTCTAAATCTTGCAGTTTATAGATACGTCTAGTGTATTCAAATACATTTTTGAATATGCTTAACGCATCTTTGTTTACTTGATATACATAACCTTTACTATCCATTTCATCGAAAACTTGTTGCGCATATGAAAGTGTTATTTTATTGATTAAAATATCTTCATCTACAAATTTCTTCAAAGTGTTTAGCTTACTCAATTTAGTTTTAATAGTTGTTCTTTTTGACCCAGACGTTTTGATATAATTCTGAAACCACTCATCACATGCGACATGGAAAGTTAGTGACTTAAGTGTAGTAGGTTTCTTATCATTCAGTTTTTCTTCTATACGCTCATTTAAGAGTCTTTGAGCTTCTTTTTGTGATTGCTTACCATTCTTATTAAGTACCACGCTAACACGTCTCCATTTGGCAGTGAGAGGGTCTTTGTACTTCTCGTAATATCTATATTTAGTTTCTTTATTCTTATTTTTAAATTTTTCTAACCACATTTTGCTTCTCCCTCCTCAAAATTGGCAAAAAATAATAAGGGTAGGCATGCTACCCGGAAAATAATGATTATGACATAATTAATAGATTTATATCGTTTCTTTATAAGAAATATCGACATCCAAATGGAATTTCTCAGACTCTACAGTTTTATTGTCTTCGTAAATTTTTAAAAAACTTTTTGGTAACCCATCATCTCCTGTGTAGAATAAATCATATGAAAAAGTGTCATTATTATTTAAATGGAACGTTACTTTACCAATATTAAACCCAGAATAAAATTTTGATTTATGACCATATTCTTCTCCTTTTTTAGTGCCGTTATGTCCATAAATGTTGTATTCTTCTTGAAGGTACTTTCTTAATTTGACATCAATCTCTTGAGCGGTAACAAATTTTTTATTTGTCGAAACTTTATTGGTAGAAATAGTTTTGTGATTTCCATTGATCCATATATTTATAGGGATATTTCTAGGTTTATCTAGATATTCGTTAGTAGCTGTGACTCCACCATATATGTATTTATTGTTACACTGGCCATTATAACTAATACCAAAAACATCAAGTTTTTTTCCCTTGAAATTACTAAATTTATTAAAATCTTTTGATTCTGAAATTAAATCATAAGATACATTTGAAAATTGTAGTTGATTAGCTATAGGAGTATCATTGTCTTTTACATCTTTTAAATCTACAAAGTCTTTTTTTGTATAAAAATTCCTGAGATTATCAATTCCTATATCACCTTGAGCGCTGGCACTATTAGAGACACTTAAAGTTATTATATTTATTAATATGATAACTATTAATTTTTTCATTGCATTTTCTCCTTAAATTCTATTTATTCAGTCTTCTCATATGAAATCTCTACATCCAAATGAAAATTCTCTGCATCTATAGTTTTATTATCATTGTAAATTTTTAAAAAACTCTCTGCTTGACCAGTTCCGGTGTAAAACAAATCGTATGTAAAAGAAGTTTCATTATTTAAATGGAAAGTAATTTTTCCTTTGTTAAATCCAGAATTAAATTTTGACTGATATCCATATTCCTGACCTTTTTTTGTTTTATTAAAACCATATATATTGTATTCGTTTTGTAGGTATTTTCGTAACTTAATATCAATCTCTTGAGCAGTTACCTCTTTTTTTTGAGTAGAAACCTCGTCTGTAGATATAGTGTTTTGCTTACCATTGACCCAGAGATTAATAGGTATATTTCTAGGTTTATCTAAATTTTGATTCGCCAACGTAATTCCGCCATACATATATTTTGTATTACAAAGACCTGAGTAACTTATTCCAAAGATATCTACTTTATGATCTTTTAATCTCTTCGCTTCATATTCATTATGAAACTGTGAATATAAAGTGTATTTTCCATCAATATACTCTAATTGATGAGAAGTAGAAAAATTTCCAGAACTAACTCCTTGAAGCGTTTCTGGTTGATAATTAGTATAAAAGTTTCTAAGGTTGATTACCCCTACATCAGCATATGCTAGATTGTTTTTTATTAAAAATGTGAAGAAAAACAAGCTAACAGTGAGTACTCTAAATATTTTATTCATTTTCATTTCTCCTTTGTTATATTTCTTTATATTTAAAAACTCTCAACGGCTCAAATGTAATTGAATACTCGCCGTAGTGGGTACCAATACCGTATATCTTTTTATATTGTTCTATCGCTTCTAATATGTATTTTTCACTCAGTTGTAGGTACTCGGACAACTCATACAAGTTACGTACGCCATAATTATAAGCTTCTACAATTTCACGTAATGGAACAGCTGAGATAAAGCCGTGTCTACGTGCATAATTTTCAAATTTTCTATTAATCCATTTTGATTGGTCTAAAATGTTGCCATACGTCAACTTGTGGTGGGCAAGTTCCTCATATAACACTTCTGCTTTACGTGTTTCTGACAAATTTTTATTAATTAAAATAACCCCATTGTCATAGAGACCCTCAAAATTACCTAAAGATTTCCCATCATCAATTGGTATCTCTTTGTTTTCAATAACCATCTTTTCGTATAAATACATGCAATAACCCCTTACTGATTTCGATGTGCTTTTCTAACTAACTCCGCATACTTTCTAATTTCAATTAATTCTTCCTCTGTAAAATCTCCATCTAAGTGCGCGGCGATAGTATCTTGTTTTGTAGATTCTTCGCGTTCAGCAAATCCTAATAAATATTCTGTTTTTATTCCAAGTACTTTCGCAAAATCTTCAGCACGATTCAATGGGAACTCTCTAGTTAAATTTAAATATCTTGATACTGCTGATTTTGCTACACCTACACGACGAGCTAATTCACTTAGTGACATATTTTGTTCTTTCATTGATGTTTTAATTATTGTGATTATTTCATCATTAGTTCTCATTTCTTGTATCTCCTGAATTGAATATTTGTTCTTATTTGTGAACGATTTGATTATAACACCGTTCCCAAAAGAATACAATATATAAGGAAGAAAAAACTTTTTGAATTTTTTTAAGTAAAAATTGTTGACGAACGAGAACGTAAATGGTAAATTGTAATTAGTTCTCGAACGAGAACGATAGGAGGTGTAAACGTGGTACTAAATTTAAAAAGATTGAGAGCGGAAAGAATAGCTTGTGGTATTACGCAAGATGAAATGGCTCACAAAATGGGGTGGAAAACAAGAACGCCTTATGCAAAGAGAGAAAATGGAATAGTAGATATTGGAGCGAATGAATTTATTAAAATGGCAAAAATATTAGGTTATGAAACAAATAACCTAGACATTTTTTTTACCAATAACGTTCCCGGAAAAGAACGAAAAAACATCTTAAAAGGAGGTGAATTAAATGTCTAGAACAAAATTGCATGATGTACCAGCTAAAGAAAATACAATTACAGAACCAAAGCAAGTTGTAGTGAATCCTTTGTTTGCGAAACCTAATGCACTAGCTAGTATTTTGGGAATTTCATATAGTTCGGTGAATCGCATTTTAAAAGAGTGGGAAAAAGATTCTAAAGGTGTTGATGATTTATATTACTCGTTATCATCAACAATGATTGTTATCAGTATTCCGCGATTCGAGGAGTACATGAAGGCGCGTCATAAAAAATGGATGTAGGAGGCAAGGCAATGAAAATGTACTTAACTTATATCTGCTTAGTTTCATTGTTAACAATATTATTACTAGCAATATCTAACATGTATGTCGCTTTTAGTGTGTACGGCATGATGGTAACTTATGGATTTAATTTAACAGGAGAGATTACAACGTGCAAAAACAAGTTATTATTACAAAAACAGTAGTTGGCTGGTACAACATTAAAGATACTCAACATAATTTAATGTTAAATATACCGCCAAAAGTATTTGAACAGTACTTTCCTGATGTTAGTAAAGATGTTCAAGTTGCGTGTTTAGAAATGGATTTATCAAAAATTACAGAAATTAAAAATAAGAAAAAAGTAGGTAGTTAAGATGGAAATCAAACAAAAATATCAATTATCAAAAGTGGTTAAAATATTAGAAGTAGTATTATACGAGGAAGATAAGTTTCAATCCGATAAGGACTATCATTATCAGGATAAAGCATTATATGAATATGCTTTAAAGTTAGTTCATAATGGATTGTTCAATATTCTTGCTGAATTAGATTTTGAAGATGAAGCATTTTTAATTCTTGATGAAGTAACAATGACGCTAAGTGATGTCATGAAAGAAACACAACACGTTTACCGTTATAGTGTCATAGACGAAAAAGGTGAACATAAACATACAACAGATCGCAAAGGACACGTGATTGGAATGTTAGAGTGGGCATTAGATTACATTGTGGGAAATATTGAAGTGGAGGAATTATAAATGAATTGGGAAATTAAAAATTTAATGTGTGATTTAAAGATATTGAAAGAAAAGTTTGAGGATTTAAAGGATAATCATGGCTCGCATTTTGAAGATTTATATCTACATGAGCCAAATCATACCTTAAATAAAGACGATGCTATTAAAGAAGGATTTTCATATCATGAGAGACGTATTCACAATGATCAAATGTTTGATGCATTAGAAAAAGCGTCATCTTTCGCCGACCAAAGCCAAGATAACGCATAAAAAAATAAAAATTTATAAAATCATACCATTAATATTTTAACATTAGTTGCATTGAAAATACAGAGAAATCAGATTAGAAAGGAGGCATTCTGTGGCAATTAAGAAAAAAGATAGAATTATTGGAGTTAAAGAATTAGAAATACCGCAAGAATTAAAATTAGTGCCCAATTGGGTATTATGGCGAGCTGAATGGAACGAGAAGCAACAAAATTTTGGAAAAGTACCATATAGTATTAATGGTTACAGAGCTAGTACAACCAATAAAAAAACATGGTGTGACTTTGAAAGTGTAAGTATTGAATATGAAGTTGATGAGCAATATAGCGGTATAGGTTTTGTATTAAGTGATGGTAATAATTTTGTTTGCCTAGATATTGATAATGCAATTGATAAAAAAGGACAAATCAATTCTGAATTAGCACTAAAAATGATGCAACTCACATATTGTGAAAAGTCTCCAAGTGGTACAGGATTACATTGTTTCTTTAAAGGTAAACTACCAGATAACCGTAAAAAGAAAAGAACAGATTTAGACATAGAGTTATATGATTCAGCAAGGTTTATGACTGTTACAGGATGCACAATTGGTCAAAGTGATATTTGTGATAATCAAGAAGTATTAAATACTCTAGTTGATGAATATTTTAAAGAGAATTTGCCAGCAAATGAGGTTGTGAGAGAGGAATCTAATACCAATATACAATTATCTGATGAAGATATTATAAACATTATGATGAAATCTAAACAAAAAGATAAAATTAAAGATCTATTACAAGGCACATATGAATCATATTTTGAGAGTTCAAGCGAAGCAGTACAAAGCTTATTACACTACTTAGCGTTTTACACAGGTAAAAACAAACAGCAAATGGAGCGTATATTTTTAAACTACAATAATCTTACGGATAAATGGGAAAGTAAACGAGGTAATACGACTTGGGGACAGCTTGAGTTAGATAAAGCTATAAAGAATCAAAAGACAATTTATACTAAATCGATAGATGAATTTAATGTTATACCACAGGGGAGTAAAGATGTTAAACAGTTGTTGAATCAATTGGGGCATGAAGAAAGAACAAAAATGGAAGAAAATTGGATTGAAGAAGGAAAACGAGGGCGAAAGCCTACAACAATTAGCCCTATAAAATGTGCATATATTTTGAATGAGCATTTAACATTTATACTTTTTGATGATGAAGAAAATACTAAGTTAGCTATGTATCAATTTGATGAAGGGATATATACACAGAACACTACAATTATAAAACGAGTGATTTCCTATTTAGAGCCCAAACATAATAGCAACAAAGCTGATGAAGTTATTTATCATTTAACCAATATGGTAGATATAAAAGAGAAAACTAACTCACCATACTTAATACCAGTTAAAAATGGTGTATTTAACCGTAAAACGAAGCAACTAGAATCATTTACACCTGATTATATATTTACCAGTAAAATAGATACATCGTATGTAAGGCAAGATATAGTACCTGAAATAAATGGCTGGAATATAGATCGGTGGATAGAAGAGATTGCTTGTAATGATAATCAGGTTGTTAAATTATTGTGGCAAGTAATTAATGACTCAATGAATGGTAACTACACTCGTAAAAAGGCTATTTTCTTTGTTGGTGATGGAAATAATGGTAAAGGGACGTTTCAAGAATTATTGTCTAATGTAATAGGTTATAGCAATATTGCTAGCTTAAAAGTGAATGAGTTTGATGAACGTTTTAAATTGAGTGTGTTAGAGGGCAAGACAGCAGTAATTGGAGACGATGTACCAGTTGGTGTGTATGTCGATGATTCTTCAAACTTTAAAAGTGTAGTTACTGGCGATCCAGTGTTGGTTGAGTTTAAAAATAAACCCTTATATAGAGCGACTTTTAAGTGTACAGTTATTCAATCAACGAATGGAATGCCTAAATTTAAAGACAAAACAGGCGGGACTTTAAGAAGGTTATTGATAGTACCGTTTAATGCCAATTTTAATGGCATTAAAGAGAATTTTAAAATCAAAGAAGACTATATAAAAAATCAGCAAGTGCTAGAGTATGTGCTTTATAAAGCAATTAATTTAGATTTTGAAACCTTTGACATTCCTGATGCATCTAAAAAAATGCTTGAAGTATTTAAAGAAGATAACGATCCAGTTTATGGGTTTAAAGTAAATATGTTTGATCAATGGACTATTAGAAAAGTGCCGAAATATATTGTATACGCATTTTATAAAGAATATTGTGATGAAAATGGCTATAATGCATTGAGTTCAAACAAGTTTTATAAACAATTTGAACATTATTTAGAGAATTATTGGAAAACTGATGCACAGCGAAGATATGACAATGAAGAACTTGCTAAGAGGATATACAACTTTAATGACAATAGAAATTACATTGAACCTATTGAAAGTGGAAAAAACTATAAATCGTATGAAAAGGTGAAGCTAAAAGCAATATAGTTGCAACCGAATGCAACCGAATGCAACCGAAAATTTTAAAACGGGTTGCACCTATAATCACAGTTATATCAAGGGTTTAGGGCACTTATGCAACTGAGCAACTCAAAATCTATAACTTATTAGTAGAAAAGTAAATAACCAAAATATAAATAAGAAATAGTATCAAAAATTATATAAACTAATTTGTGTGATTTCGGTTGCATAGTTGCAAAAGTGGATTAACCCCTTGTGACAGTAAGAAAAAAATTGCAACTGGAAAATTTAAAACGAGTTGCATAGCTGTAAATTTCAGTTGCACATAATCGGAAGAGACTTGCAGTTATACAAAATTGCCTAAGATACTAAAGTTACTAAAAAACGTTTAAGTCACTAAAAGATACTAAAATTCTAGAATTCAGTAACCACAGTTTTTACTTTCATATTAGTCTTTTTGACAAAAAGTTACTGAGTTACTATAAATTATTTCTTTTTAGTAGAAATGTATAATAGAGAATTAAGGTAATAAAAGATTATATAAAATACCGTGAATTTTCAGTAACTCAGTAACCAACAGCCTGTATGTATTGACATCACTGTGTTTACAGTGGTTATTGAAAAACATAAATTCAGTGGTTTTTAGTATCTAACGTGGTTGCTTTAGTAACTGGATAGATTGGAGGACTAGAGTAACATGAATAGAAATAGAATGAAACAAATCATCTTAGAATATATAAAGAACAATGACAGCACTTCATTTGTAGAGATTGAGAATGTATTTGAAGAACAAGGTTTTAAATACAAAGGTAACGGCGCATATACCAGTGGCAACCATAAGAATATTATATTTTGGATGGGTTGGAATGAAGAAGCGTTTAACATTGTGGCAGATTTAAAACGCGACGGGCTAATTGAAATGCAAATTTGTCCGCCAATGTACTATCTTATTGATGGTAAAGGTCTAAGGCTACCAATTGTAAAGAATAAAAATATAAAAATAGATCATTGGCTACCAGTAACATTTAGTTTAGTAAATTAAAACATGCAGATAAGCATTTAAAATATCAAGTATAGATATGGGAGTGTGTATATTTATTAATCATAAAAGAATCGCATATCAAATAATCAAACATACACCTGTGAACGTTCAATTAATGAATACGAAATATATAAATCGCGTTGTAAGGCGCTATACAAAAAAGCGTGCTGATTTTGAACTTATTAAAATGTATATCTATCAGATTAAAAGGAGAGAGGCAAGACGTGCTAGATCATACAAATGAATCTGTAAAACGTGTGTTTAAGTATAGAGATAAGCAAGAACTATTAAATAAGTATCACGAATTATTAGACAAATACTTTCTTCATAACATTTCGTTCTATGAAGAAGATAAAAACAACGAACGTATATATGGTTTAGTTGTTCATACTAAAAACAAATTAGGAGATGAAGATTATGAAAGAGTTTAAAGAACAATTTGGGTATCAACTATCTAACTTTGATGATATGGATATTAAAGGATATGCCAATCTATATCAAAAGGATATAGGTAAAGATGTAAGTATGATTGAACAGGGGTTAAAGCAATTAAGTATTACTGAAACAGAAGTTTTATTACCAGAGCAAATTAACAAAAAATTATTAGGAGTGTTAAATATGAATGAAGTAAATCAATCAAGTAATACATGGGTAGGTACCTTAACAAAACAATTAGTTAGTAGTGAGAATAACTTTAATATTCAAGAGTTACCAACTGCACGTAAAGAAGTATTTAAAGAGTTATTGGTGAATTGTGAGCTACCTCAATCACTACGTGAGGTGATTACCATTACTGATGATGAACATGTTGAATCTATACCATCACTAACATACATTAAAGATAAGTTAGCTACTAACGGTATTGAGCTATCACTTAATGGCAGTAGTAAATACTTTGATAGACGTGAGGGACATATCTACACAGAAGTATCAGACAGTGTAGTTCATGGCTCTGATAGAACATTAGATGATCTACTTAAAGAGATATTTATTAATGAGTGTGTCGCATATGAAACAACATTGTTATTAGATAAGAATAATTCAAGTGGTTTAATTGATAAAGGTAACCAAGACTTATCACTTTATAATCAAGGTATCAAAGAAGTAAGTAACACATCAATATACGATGGTATCAAGCAAGCGATGAAAGATATACCACAAACGTTTAGGCGTAATGTATCTATTGTGATGAACACAGAACATCATGATAAGCTCATCAAAGAGTTGGCACAGATGGGATTAGGTGGACTTGCAGGTGATTTAAGTAACCTATTTAATGTGACTAATGTAGTGGTTACTGATGATGCACATGATGTCTTTGTTGGAGACTTTGGACATGCCATATATGCTAAATACGAACCTATTATGTATAACAAAAAGAAACAAGCATTAAAAGGTATTTATCAATTTGCATTGAACTATGTGTTTGATATAAAAATAATTCCAGAGTTATTGCGCATAGTTAATATTAAATAAAAAAATTATTTAAATAAAATTTTATAGCCCCCTGCCCATCGGCTTAAAATGTTTTTTCGCCGGGTACCGGCGGGGGCCCTTCGCTTGCAACGCGGATAAACTTTTATGAAAGGGGGATAACTTGATTTATCCCTTTTTCAGATACTTATAAATATTAAATTCGATATGTAAAGGTGTGGTTATTTGGTATCTGACTTTGAAAGCAATGATAAAATCACTGAAGTAGAACTTTTAATGCATTACAATCCGAAAGTCATTAATAGCAAAATTAAAGCGATGAGATCACAAATAGAAAGCTTATATCACTTGAACATGAACCATGTGATCACGAATGATAACGATATGCTGGTATCTGTATCATATCCATTAGATAAATTAGTACTTTATATTATAGAAGAGAAAGATAAACTTGAATATTACATGAAAACAGCTCAGGATAGGCTAAATTTGTTTAAAAATATCATCAAAAACTATTCTGAAAATGAACAACAGGATGTTATGAGGTACATGTTAAGTAGTGGGAAAGTTAAAAATGAAGGAGTCATTGAACGTTTAAAAGTAGATATTTATAAAGTTGAAAGTAGAAAGCGTCAAGAACGACAAAACCAGCGAGAAGAATTACATCGAATAGAGTTTAATAAGCATTTAGAACAAGTTAAAAAAGAACTTTCATAGATAAGCATGATATTAACGGGAATATTCCTATATTCATTAATATTGGTGAATGGGACGGAGATGATGAGGAATTAGATAAGGCAGTGCAAGATGTATCTAACGCTAACCATAATCATACTGTGATTGTGGATGATATACCGTTAGAGGATTGAAGAAAATGAAGCTATGCTATTTATAAATTAATACTAATTAGTTTGATACCATAGCTTATTTACTGAGAAAGTAGACTTAAATGTAACAACACCAGTGTTTATTGATAATATTGGTGGGTTTGAGGAGTAGCAATAAAATAAAGGAGGTAATTGTGTAAAATATCTCTTTTTGTTATTTCTTATTTATTTACAACCGATAAAATTAAATGTATTATATATATAACGATCTAGCCATAACTCTATTCGGGTTATGGCTACTTTTATAGGGGTAAATTTATGAAGCCATTTGAAAGTCATAATAAACAATTGAAAATTCTAAGAAGAAGAGGAATGGAAGTACCGAGTAGTGCTAAAAGAGATTTAGAAAATGAAAATTATTATAATATCATAAATGGTTATAAAGATTTATTTTTAGAACTAGATGTTAATGGTAATTTTTTGGTTCCTGATAAATATAAGCAAGGTACTCATTTTAAAGAAGTCTTTTCTTTATACAAACTAGATAGAAAATTTAGGAATGTTTTATTAGAGTATTTGTTAGTATTTGAAACTCATATTAAATCAAGAATTTCATATTATTTTAGCGAAAAATATAGAGAACCACATTCATATTTATACTTTAAAAATTATTCATCTGACACAAGTAAGACAGATAGCATCGTGAAAATGGTTGCTACATTTAGCTCGGTTATGAGTAATAGAAAAAATAAACCATTAAAACATTATATTAATACTCATAATGGAGTGCCACTATGGATATTGGTGAATTATTTAACTTTAGGTAATGTTTCAAAAATGTATTCCAATTTGGATGATGATCTTCGATTGGAAGTTGCTAAAGACTATAAAAGGAAATTGGAAAGAGATTATAAAACACGTGTTCAAATAACTCCATCAGATGTAGACAGTATACTACAACAAGCACATATGTTTCGTAACGTGTGTGCGCATGAAGAAAGATTGTATGATTATAAAATAGACAGGGCTAAAAGTAGAGCTAATATATTCGCCAATTATAACAAAATATACGATAAAGAATACGTTCCTACAATGAATGGTAGTTATGTATTCGATTTGTTGATTTCACTATGTCTATTTTTGAATAAACATGATTACATAAAATTGATGAAAAATATGGATAAACTAATAAGTAATTATTCACATTCTTTCTATACAATTACTATAGATGACCTATATACAAAAATGAATTTTCCAGATCAAACAAAAATACTGGATATGTTATAAAAGATATTTTTTAATGTCACTTACGAGTGGCGTTTTTTTATTTTAAGACGCTGAGAAACGCCCTGTGTTGCAGTGAGGGATGAGTGTGTATATAGAAATAGATAAAGTATAGATATAGATTTAGAAATAGATAAAGTATAGATATAGATTTAGAAATTATAAATTAATATTTGAGATACTGCCTCTTAAAAAAAGACAAGTTACATTAAAAAAGTAACCTGTCTTTATCTATAACTAGTTTATAGTGATTTTATCTATATCCTTTTTAAACAACATCAATCGTTTGTTATCATTATAGACTTCACCGACTTTAGCTGAGATTTTAGGGTCTTTTTCGTCTTTACTATGAATAGTTACTGTATCACCGTCTTTCACAATCTGCTTTTCTTTTAATTTATCAGTTAATTTTTTCCATGCATCATTTGCGTCAAATCTATCTCCATTGGGATTTTTCCTTGACAAATCAATGCTTTTTACACTATCGCTATTGATCGGTTTGTTATTAGAATTGCTAAGTTCATTTAAATTGGCGGTACCTTCAATACTGTTTTCACCGCCATTTGCTAATTTATAAGTCACTTTGACATTTTCATTATCTGTTTTATCGATAATATTCGCTTCTTTTAAAGCGTCTCTTACATTTTTCCACAATTCGTTATCTGTCGTTTGCTCAGCTTTTGCAACGTTATTAATACCATTATAATTTGAAGAAGAATGAAAACCTGAACCTACTGTTGTTAAAACTAAAGCACTTGCTATCAATGTTTTTGTTAATAGTTTTTTATTCATTTTATTTTCTCCTATAATTTATTTGCAATCGATTACAAAGTAATTTTACAATTATTATTTATGTAAATCAATTAAATAATTATTAACAAAGATATAAAATATTATTATTACAATATATTAATTTTGAGCTGGAAATATTCGTTATTTATGCTATAATCATTTTAGACACAGCAATGTGTTCAAATTTTCATCTATTCGTAAGTTAGCCTTCGGGCTGACTTTTTATTTCCATTATTCACATGTTAATCTTGTTGTTATTTAGGCAGGTACTTCGGTACTTGTCTATTTTTTTATGTTATAATTACATGTGTATATAGTAGGAGTGAACTATATAGCCCGGCAGAGGCCATATATCTGGCTGTTGGTCTCACAGGAGACATCTTCCTTGTCATCACTCATATACATATATCTTGATAACATAGAGTTGTTATAGTCGCTACGCCACTCATACTAGTTACTGGGTGGTTGTTTTTATGTTATATTATAAATGATCAAACCACACCACCTATTAATTTAGGAGTGTGGTTGTTTTCAAGGGCAAAAAAAGGGCATAATTTTGAAACAAAGGGCAAGGGTATGAATAATAAATTATCTTGAAAATTTTATAAATGCATATATAACAATGTTTTGATTGCCCTTGAACTTCCTTGATAATCTGGCTAATTATTCCTGCTAAATAAATCATATTAATGGCTCAGTAACGTGATGTTGCTGGGCTTTTTAATTTAAACAGGTATTTATATGATATTTAGGAATGAGATGCTATTACGGATAAAGTAAAATCCTATATGCATGCGTGCTACTCATTTATTCTTATTTTTAATTTCACATGGCTAGTGACTAATACATCATAAATCATTAGTGATTCTTTATTATTTCAGTCCCACTCCCTCAAGTTAATGATGAATCTATTTCGCTAGTTATAAAATGACGTCAAATCAATATCAAAAATTATTTAAGTAAAATGTTTAGATAATTTTTCAGTGGGTAAGTATTATATATAACATTTAATTATTCCGAGGAGGCATTTATTATGGCAGACGAAAGTAAATTTGAACAAGCAAAAGGTAATGTTAAAGAAACAGTAGGTAATGTTACTGATAATAAAAATTTAGAAAACGAAGGTAAAGAAGATAAAGCTTCTGGTAAAGCGAAAGAATTCGTTGAAAATGCAAAAGAAAAAGCAACTGATTTTATTGATAAAGTAAAAGGTAACAAAGGCGAGTAATTTTACTTTTTATTCCTAATACACTGCACATGCCACTTAGTCGGTATAACCATCGGCTAGGTGGTTTTTGTATTAAAAAAGTGGATACCAAAATTTATTAATAATTATTTTAATGTTAGAAAAAAACTAAATAAAAACTCGCTAATGATATCCAATAATATGTATACAAAACGAGACATATATTGCATATGATTAACGAGATACTGAAAATATTTTATCACCCCTAAAATGATTATTCATTTTCAGCGGTAATTCGACCTAAAGTCAAACTTACAATAAAACCGATGATAAATACTACTAATGAAACGAACCACATCACGATATTAGTTGGTAAACCTGGAAATACTGCAAAGAGGGAGCCAACAACAAAACCAATGATTAATGCAAAAGTCATTAGTTTATGATGTGTTAGGAAATACTGGATAATTTTGCTTGAAATAATGAATCCAGCAAGCACGCCAAATCCGACTGCAAGTAATATAGGAAGACCTGCAAAGTTAAGTTTAACAACTTCAGATATTGCTAGCATGACCGTACCATAGACGCCAAATACTAATAACATAAATGACCCTGAAATACCTGGGAGTAACATAGCACTAGATGCACACATACCTGCAATAAAATATTTAATAATAAGACTAGTTGATAGAGTAAGTGTTTCTCCAGCATGTTTATCACCATTATTCATTAATGTAATAACAATTAAGATAGCGATACCAGCTATAACCATCATGTAATGTTTAGTTGTAAATGACGTTTTATAGTTAGAAATTTTCAATAAATATGGAACGATACCAATGATTAATCCACCAAAGAAAAACATAGTTGGAATATGGTGTTGGCTTAATAAATAATTAAAAAGATTACTTAGTGATCCCATTGCCAGTAACATTCCAATTATAATGGGGATTAAAAATGTAAAACTTGGCCAAAAACGTCGTGAGAATATGCCGCTAATTGAAGCGATAAATTGATTGTAAATACCTAACAATAATGCGATAGTCCCACCGCTAACACCAGGTACCAAGTCACTCGTTCCCATAGCAAAACCTTTTAGAATATTAATCCATTTAAATTGTTGCATGAATAACTCCTTTCAAACGATTGGAATAAAATCATAAATAGCATCATACCATATTACAAATGTCCTAGTGAAATGATAACATATTTTAAATTCATAAAATCCATTGAGAAATTATGTGCACTTATTATCATTTATATTTTTAAAGAGAGCGGATTAGAGTTGTACTTTAGAGTTATTAAAAATAATAAAAAGGGTTTAAGTTGTTTATATTAAGGTATAAGTAAGTTATAATTAACTGAACGCATTATTACAAAGTCTTTTTGACTACAAATTAAAATTATTATAAACTAGTTAAGAAAACTTTATATTTTACGGAGGGAATATAAAATGGCATCAACATTAGAAATCAAAGACCTACATGTGTCTATTGAGGATAAAGAAATCTTAAAAGGTGTTAACTTGACAATTAACACTGATGAAATACATGCGATTATGGGACCAAACGGGACAGGTAAATCAACTTTATCATCTGCAATTATGGGACACCCAAGCTATGAAGTAACTAAAGGAGAAGTACTTTTAGACGGTGTAAATATTTTAGAATTAGAAGTTGATGAAAGAGCAAAAGCAGGATTATTCTTGGCAATGCAATATCCATCAGAAATTACAGGTGTTACAAATGCTGATTTCATGCGTTCAGCAATCAATGCGAAACGTGAAGAAGGACAAGAAATCAACTTAATGCAATTTATTAAGAAATTAGATAAAAACATGGATTTTCTAGACATAGATAAAGACATGGCACAACGTTATTTAAATGAAGGTTTCTCAGGTGGAGAGAAGAAACGTAACGAAATCTTACAATTAATGATGTTAGAACCTAAGTTTGCAATCTTAGATGAAATCGATTCAGGGTTAGACATCGATGCATTAAAAGTTGTATCTAAAGGTATTAACCAAATGCGTGGGGAAAACTTTGGTGCATTAATGATTACACACTATCAACGATTATTAAATTACATTACTCCTGATAAAGTACATGTAATGTATGCTGGTAAAGTCGTTAAATCTGGTGGTCCAGAATTAGCAAAACGTCTTGAAGAAGAAGGATATGAATGGGTTAAAGAAGAGTTCGGTTCAGCTGAATAATCTTATTAATACAGTATCCATGAGATGTTCATCTATATATGATGAAAATGAACATTTATACGAAATAGTAAATTTCATCAAGTAGGAGGAAAAAGTTATGACAACTGATATTTTGAACATTTCTGAAGAACAACTTGTTGATTATTCTAAAGCCCACAATGAACCTTCTTGGATGACAGAATTACGTAAAAAAGCTTTGAAATTAACAGAAACTTTAGAAATGCCAAAACCTGATAAAACAAAATTAAGAAAATGGGATTTTGATTCTTTTAAACAACACGATGTAAAAGGTGATGTTTATCAATCTTTATCACAATTACCTGAGTCAGTAAGAGAAATTATTGACGTAGATCATTCTAAAAACTTAGTAATTCAACATAATAATACGATTGCGTACACACAAGTTGATGATAATGCATCGAAAGATGGCGTTATCGTTGAAGGTTTAGCAGACGCTCTTATGAACCATAGTGATTTAGTACAAAAGTACTTTATGAAAGATGCAGTAACAGTAGATGAACATCGTATCACAGCGCTACACACGGCATTAGTTAATGGTGGCGTATTTGTTTATGTTCCTAAAAATGTAGTTGTAGAACATCCAGTACAATACGTTGTGTTGCACGACGACGAAAATGCAAGCTTTTATAACCATGTTATCATCGTTACTGAAGAAAGCGCCGAAGTCACATATGTTGAAAATTACTTATCAAATGCATCTGGTGAAGGAAATCAATTAAATATTATTTCTGAAGTGATTGCTGGTGCAAATTCAAATATCACATATGGCTCAGTGGACTATATGGATAAAGGCTTTACAGGTCATATCATTCGACGTGGTATTACTGAAGCGGATGCCTCAATTAATTGGGCACTAGGTTTAATGAATGAGGGTAGCCAAATTATTGATAATACAACAAATTTATTTGGTGATCGTTCAACAAGTTCACTTAAATCAGTAGTTGTAGGTACAGGCGAACAAAAAATTAATCTAACATCTAAAATCGTACAATATGGTAAAGAAACAGATGGTTATATCCTTAAACATGGTGTTATGAAAGAACATGCATCGTCTGTATTTAATGGTATCGGCTACATTAAGCATGGTGGAACTAAATCAATTGCTAATCAGGAATCACGTGTATTAATGTTATCTGAACATGCTCGTGGTGACGCGAATCCTATTTTATTAATTGATGAAGATGATGTACAAGCTGGTCATGCTGCATCAGTAGGTCGTGTTGATCCAGATCAACTTTACTATTTAATGAGTCGTGGTATTTCTCAAAGAGAAGCGGAACGTCTTGTTATACATGGTTTCTTAGATCCAGTAGTACGTGAATTACCTATCGAAGACGTTAAACGTCAATTGAGAGAAGTAATTGAACGCAAAGTTTCTAAATAATATTTTGAAAATAAAAGTTTGTAATAGATATAGACTGTCGATATTGGTATAAGACTAATACAACGTCAGTATTTAAATGATTAGGATTTTTATTTAAGAAAGGTCGTGAATGAAGTGGCCGAACACTCATTTGACGTTAATGAAGTAATCAAGGATTTTCCGATATTAGATCAAAAAGTCAATGGCAAACGTTTAGCATATCTTGATTCAACAGCGACAAGTCAAACGCCTGTGCAAGTGTTAAATGTTTTAGAAGATTACTACAAGCGTTATAATTCAAACGTTCATCGTGGTGTTCATACATTAGGATCATTGGCAACTGATGGTTATGAAAATGCCCGTGAAACCGTTCGTCGTTTTATTAATGCGAAGTATTTTGAAGAAATCATTTTTACACGCGGAACAACTGCGTCGATTAACCTTGTAGCACATAGCTATGGTGATGCAAATGTTGAAGAGGGCGATGAAATTGTTGTCACTGAAATGGAACATCATGCCAATATTGTTCCTTGGCAACAGTTAGCAAAGCGTAAAAATGCGACATTGAAATTTATACCAATGACAGCTGACGGTGAATTAAACATCGAGGATATTAAGCAAACGATTAATGATAAAACAAAGATCGTTGCTATTGCACATATATCTAATGTGCTCGGTACAATTAATGATGTTAAAACCATTGCAGAAATAGCTCATCAACATGGTGCAATTATCAGTGTTGATGGGGCGCAAGCAGCACCACATATGAAACTTGATATGCAAGAAATGAATGCTGATTTTTATAGTTTTAGTGGTCATAAAATGCTTGGACCAACAGGTATTGGCGTATTATTTGGTAAACGTGAGTTACTACAAAAAATGGAACCGATTGAGTTCGGTGGCGACATGATTGATTTTGTAAGTAAGTATGATGCAACATGGGCTGATTTACCTACTAAATTTGAGGCGGGTACTCCATTAATTGCTCAAGCAATTGGGCTTGCAGAAGCTATTCGCTATTTAGAACGCATAGGTTTTGATGCAATTCATAAATATGAACAAGAATTAACGATATATGCTTATGAGCAAATGTCTGCAATTGAAGGAATTGAAATTTATGGCCCGCCAAAGGATCGTCGTGCAGGTGTAATAACGTTTAATTTACAAGATGTACATCCACACGATGTTGCTACAGCCGTAGATACAGAAGGTGTAGCGGTTAGAGCTGGGCATCATTGTGCGCAACCGTTAATGAAATGGTTAAATGTGTCTTCAACAGCTAGAGCGAGTTTTTATATATACAACACGAAAGAAGACGTTGATCAGTTAATAAATGCCTTGAAACAAACGAAGGAGTTTTTCTCTTATGAATTTTAATAATCTAGATCAATTATATAGATCTGTCATTATGGATCATTATAAAAATCCTAGAAATAAAGGTGTATTAGATAACGGGTCTATGACAGTAGATATGAATAACCCGACATGCGGTGACCGTATACGACTAACATTTGATATAGAAGACGGCATTATAAAAGATGCTAAGTTTGAAGGTGAAGGTTGTTCGATTTCAATGGCAAGTGCATCGATGATGACACAAGCTGTTAAAGGTCATTCACTTGGAGAAGCAATGCAAATGAGCCAAGAATTTACGAAAATGATGCTTGGTGAAGACTATGTGATTACAGAAGAAATGGGAGATATTGAAGCATTGCAAGGTGTATCTCAATTCCCAGCTCGTATTAAATGTGCCACATTAGCTTGGAAAGCATTGGAAAAAGGTACTGTTGCTAAAGAAGGTAAAGCAGAAGGTACGACTGAAGAAGAATAGAATGCTGTTAATCATAGATAATTTTGATATTAGACATATAAAAGTATAAAAATTTTTATAAGATGTCATGTCATTGTTATAATATGGTTTACATCATGAATTAAAAACTTACGCACGCCGTTGTAAATATATTTTTAAGGAGTGATTGAAATGGCTAAAAAAGCACCTGATGTTGGGGATTATAAATATGGATTCCACGACGATGATGTGTCCATTTTCAGATCAGAACGTGGTTTAACTGAGAATATCGTTAGAGAAATTTCTAACATGAAAAATGAGCCGGAATGGATGTTAGATTTCCGTCTTAAATCATTAAAATTGTTTTATAAAATGCCAATGCCTCAATGGGGTGGCGACTTATCAGAATTGAATTTCGATGACATTACTTACTATGTAAAGCCTTCAGAACAAGCTGAACGTTCATGGGATGAAGTGCCAGAAGAAATTAAAAGAACTTTCGATAAATTAGGAATTCCTGAAGCTGAACAAAAATATTTAGCTGGTGTTTCTGCTCAATATGAATCTGAAGTTGTTTACCATAATATGGAAAAAGAACTTGAAGAAAAAGGTATTATCTTTAAAGATACAGATAGTGCTTTACAAGAAAATGAAGAATTATTCAAAAAATACTTTGCTTCTGTAGTACCTGCAGCAGATAACAAATTTGCGGCGTTAAACTCAGCAGTATGGTCAGGTGGTTCGTTCATTTATGTACCTAAAAATATCAAACTAGATACGCCACTACAAGCTTATTTCCGTATTAACTCTGAGAACATGGGTCAATTTGAACGTACATTAATCATTGCTGATGAAGGTGCTTCTGTACATTACGTAGAAGGTTGTACTGCACCAGTTTATACAACTAGTTCTTTACACTCTGCTGTTGTGGAAATCATTGTGCATAAAGATGCGCACGTTCGTTATACTACGATTCAAAACTGGGCGAACAATGTATACAATTTAGTTACAAAACGTACTTTTGTTTATGAAAACGGAAATATGGAATGGGTAGATGGTAACTTAGGTTCTAAGTTAACGATGAAATATCCAAACTGTGTTCTTTTAGGTGAAGGTGCAAAAGGTAGTACATTATCTATTGCATTTGCTGGTAAAGGACAAGTTCAAGATGCCGGTGCTAAAATGATTCATAAAGCACCTAATACATCTTCTACAATTGTTTCTAAATCTATTTCTAAAAATGGTGGTAAAGTTATTTATCGCGGTATTGTTCATTTTGGACGTAAAGCAAAAGGTGCTCGTTCAAATATTGAATGTGATACATTAATCTTAGATAACGAATCAACATCAGATACAATTCCATATAACGAAGTATTCAACGATCAAATATCATTAGAACATGAAGCCAAGGTTTCAAAAGTTTCTGAAGAACAATTATTCTATCTAATGAGTCGTGGTATTTCTGAAGAAGAAGCGACAGAAATGATTGTTATGGGATTCATCGAACCATTTACAAAAGAACTTCCAATGGAATACGCGGTCGAAATGAACCGTTTAATCAAGTTCGAAATGGAAGGTAGTATTGGATAGCTTTAAACCGCGTTGTTAAGCCATTCTTGACTTCCGAAAATGGCTATTGATACCATTTTGATACTGAATATAACAAAAAGCCACATTACTGTGGCTTTTTTTGTTTTATAACTAAATCGGATTGATAGATAAGCTTTGTACTTATTTATATCAGTTCGATTTTTTGATTGGTGTAAAAAATAATCATTGATGGTGGATAAAGCGACAACACAAATACAACATGATTGTGGCATTAGAGTGCTGGTCTTTATTAAATTAATTGAAAGCTACATCAAATATTCTTTAGATAATTCGATATTAGTTCGATTAAGATTCGTTGTATAAGTGAGTTAAAATAAGAAAACTATTAATAATATTAAGTTCACTACAGATGTTGCTAATGGACCATAAGTTTTAAAGACATCTTCACTTTTATAACCAACAATCGCATCTAAAAATTGAACTAAGATCATTGCAATGGATATAGTTATCAAAAATATAGCACTATGAATGACTAAAGAAAAAATAGCTAATAAAAATAAAGGTAAGCTTCGACTAAGTGCATAATATGCATTTATATTATGGCTAGATGCACATGCTTGAATTGAATAACCTAAACTTACACTGGCACTGATTATTGTAAATATTGCTAAAACAAAATACATGTTAATCCTTCTTTCTATATTTGGATATAAACAAGTACTTGTCTAAAGTTATTTAAAAGATAATTAGAATAAATTTATGAGAAACTGGTTGTTATCATTATAATGGTTTCAAATGATTATAACTATGTCATAAACTGAATTTGTTGAAATTTTTCATTATGCAAATTTATTAATAACAAACAGCTCGAACTATAGCATCATTTTACTAATGAATGCATTAAAGTAACTATGACTAAAAATGCATATTAATTATCATTATTAAGACTATTATATATAATGAATTTTAACTGGTTTATTAAACGAGAACGTCGGGAATTAAGTAACTACAATAAAAATAAGATATGACAATAAGGAGACTACACGCGTGATCATTGCCATAATTATATTGATATTTATTTCGTTTTTCTTTTCAGGAAGCGAGACGGCATTAACGGCTGCCAATAAAACAAAATTTAAAACTGAAGCTGACAAAGGTGATAAAAAAGCAAAAGGCATTGTAAAGTTACTTGAAAAACCAAGTGAGTTTATTACAACGATTCTAATTGGGAATAATGTCGCGAATATTTTATTACCAACACTTGTTACAATTATGGCTTTACGTTGGGGGATTAGCGTTGGTATTGCATCAGCTGTTTTAACAGTTGTTATCATTTTGATCTCCGAAGTGATTCCCAAGTCTGTCGCTGCAACATTTCCAGATAAAATAACAAGGCTTGTATATCCAATTATTAATATTTGTGTCATTGTGTTCCGTCCTATCACATTACTTTTAAATAAGTTGACGGACAGTATTAATCGAAGTTTATCTAAGGGCCAACCTCAAGAACATCAATTTTCAAAAGAAGAATTTAAAACAATGTTAGCAATTGCTGGACATGAAGGTGCTTTAAATGAAATTGAGACGAGTAGGTTGGAAGGTGTCATTAATTTTGAAAATTTAAAAGTAAAAGATGTAGATACAACACCTAGAATTAATGTGACGGCATTTGCTTCAAATGCGACATACGAAGAAGTTTATGAAACGGTTATGAATAAGCCATACACTAGATATCCAGTGTACGAGGGAGATATTGATAACATTATTGGGGTGTTTCATTCTAAATATCTGTTGGCTTGGAGTAATAAAAAAGAAAATCAAATTACAAACTATTCAGCTAAGCCATTATTTGTGAATGAACACAATAAAGCTGAATGGGTATTACGTAAGATGACTATTTCTAGAAAACATTTAGCAATTGTGTTGGACGAATTTGGTGGTACTGAAGCGATAGTGTCACATGAAGACTTAATTGAAGAATTATTAGGTATGGAAATTGAAGATGAGATGGATAAAAAGGAAAAAGAAAAACTTTCTCAACAGCAAATTCAATTTCAACAACGGAAAAATCGCAACGTATCTATATAAGGAGCGAACAGCTATGTGGAATAAGAATCGACTTACTCAAATGTTAAGTATTGAATATCCAATTATACAAGCAGGTATGGCAGGAAGTACGACACCGAAATTAGTTGCATCAGTAAGTAACAGTGGTGGGTTAGGCACAATAGGCGCAGGTTACTTTAATACGCAGCAATTGGAAGATGAAATAGATTATGTACGCCAATTAACGTCAAATTCTTTTGGCGTAAATGTCTTTGTACCAAGTCAACAATCATATACCAGTAGTCAAATTGAAAATATGAATGCATGGTTAAAACCTTATCGACGCGCATTACATTTAGAAGAGCCGGTTGTAAAAATTACCGAAGAACAACAATTTAAGTGTCATATTGATACGATAATTAAAAAGCAAGTGCCTGTATGTTGTTTTACTTTTGGAATTCCAAGCGAACAGATTATAAGCAGGTTGAAAGCAGCGAATGTCAAACTTATAGGTACAGCAACAAGTGTTGATGAAGCTATTGCGAATGAAAAAGCGGGTATGGATGCTATCGTTGCTCAAGGTAGTGAAGCAGGTGGACATCGTGGTTCATTTTTAAAACCTAAAAATCAATTACCTATGGTTGGAACAATATCTTTAGTGCCACAAATTGTAGATGTCGTTTCAATTCCGGTCATTGCCGCTGGTGGAATTATGGATGGTAGAGGAGTTTTGGCAAGTATTGTCTTAGGTGCAGAAGGGGTACAAATGGGCACCGCATTTTTAACATCACAAGACAGTAATGCATCAGAACTACTGCGAGATGCAATTATAAATAGTAAAGAAACAGATACAGTCATTACAAAAGCGTTTAGTGGAAAGCTTGCACGCGGTATCAACAATAGGTTTATCGAAGAAATGTCCCAATACGAAGGCGATATCCCAGATTATCCAATACAAAATGAGCTAACAAGTAGCATAAGAAAAGCCGCAGCAAACATCGGCGACAAAGAGTTAATACATATGTGGAGTGGACAAAGCCCGCGACTAGCAACAACGCATCCCGCCAACACCATCATGTCCAATATAATCAATCAAATTAATCAAATCATGCAATATAAATAATCGACCGCAATCCACAAAAGCACAAGCACCCCCAAACATTATTTTAGTGCTTGCCATTTTTGTGGATTGCGTTTCTATTTTACCAATTTAATCAAACGAAAACATCAAGCTGAAGATCGCCGAAAGATTTTAATCAAGCAAAAACATCAAACTAAAGTTCGCTGAAATGATTATGATAAAAGTTATATGGTATGATGACATTGGTGATATATATGATAAACATCGGATTAACAGGTTGGGGTGATCACTATTCATTATATGAAGATTTAGAACGCCAAACCGATAAACTTAAAACATATGCTGGACATTTTCCGGTTGTCGAATTAGATGCGACATACTATGCGATACAACCGGAAAGAAATATATTGAAATGGATAAAAGAAACGCCTGATACATTTGAATTTGTGGTCAAAATTCATCAAGCACTCACATTGCATGCAGACTACAAAACATTTGCAGATACAAGGCAAGAACTATTTGATCAATTTAAGAATATGTTAGAGCCCTTACATACACAGAAAAAATTAGCAATGGTATTGGTTCAATTTCCGCCATGGTTTGACTGCAATGCACAAAATATCAAATATATTTTGTATGTAAGACAGCAATTACAAGCATTTCCAATGTGTGTAGAATTTAGGCATCAATCATGGTTTAGTGATGCATTTAAAGAACAAACATTGGCATTTTTAACAGAACATCAAATCATTCATGCAGTAGTTGATGAACCACAAGTGAAAGATGGCAGTGTACCTTTAGTCAATCGAATCACAAATGAAATTGCGTTTGTACGTTATCATGGACGTAATCATTACGGTTGGACTAAGAAAGATATGTCAGATCAAGAATGGCGCGATGTACGCTATTTATATGATTATAATGAGCAAGAATTAATAGACTTGGCACAAAAGGCACAAATATTAGCACAAAAAGCTAAGAAAGTTTACGTCATATTTAACAATAATTCTGGTGGTCATGCAGCAAATAATGCCAAAACATATCAGCGATTATTGAATATAGAATATGAAGGGTTAGCACCACAACAATTAAAATTATTTTAAGAGGCGACGACTATGTTATTAACAATTACATTATTAGTTTTAATCGGAGGTTTGTCAGCGATTATAGGGTCTATCGTAGGCATTGGAGGCGGTATTATTATCGTTCCAACAATGGTTTACCTCGGTGTTGAACATGGATTACTACATAATATTACAACACAAGTAGCGATAGGGACGTCTTCAGTCATTCTAATTGTGACAGGACTTTCTTCATCACTTGGATATTTAAAAACAAAACAAGTTGATATTAAAAATGGTTCCATCTTTTTATTTGGACTATTACCAGGTTCATTGCTTGGGTCCTTCATTAGTAGATATTTAACATTTGAGTCATTTAATTTATATTTTGGTATCTTTTTAATTTTCGTAGCCATTTTATTAATGGTAAGAAATAAGATTAAACCGTTTAAAATTTTCGATAAACCCAAGTATGAAAAGACTTATGTAGACGCTAAAGGTAAAACATATCATTATAGTGTTCCACCATTGTTTGCTTTTATTACAACGTTTTTAATTGGTATATTGACAGGTTTATTTGGTATTGGAGGTGGCGCACTAATGACGCCACTAATGCTTATTGTATTTAGATTTCCACCTCATGTAGCTGTTGGAACAAGTATGATGATGATTTTCTTTTCAAGTGTCATGAGTTCTATAGGGCACATTGCTCAAGGTCACGTAGCTTGGGGTTATGCAATCATTTTAATTATTTCTAGTTATTTTGGTGCGAAAATCGGTGTCAAAGTGAATCAATCAATTAAGTCAGATACGGTAGTAACATTATTGAGAACAGTAATGTTGTTAATGGGTATATATTTAATTATTCGTGCGTTGATTTAATACAACTTTAAAAGGAGGACGTCAATTTGAGGCTTACAATTTATCATACGAACGATATTCATAGTCATTTACATGAATACGAACGCATTAAAGCATATATGGCAGAACATCGGCCACGACTTAATCATCCTTCTTTATATGTTGATCTAGGTGATCATGTAGATTTATCCGCACCTATAACTGAAGCAACTTTAGGTAAAAAGAATGTGGCATTACTAAATGAAGCAAAATGTGATGTTGCAACAATCGGTAATAATGAAGGGATGACCATTTCACACGAAGCTTTAAATCACCTTTACGACGAAGCAAAATTTATAGTGACATGTAGCAATGTTATAGATGAATCAGGTCATTTACCAAATAATATCGTTTCTTCTTATATTAAGGACATAGACGGTGTGAAAATACTATTCGTTGCAGCGACAGCACCTTTTACCCCATTTTATCGTGCACTAAATTGGATTGTTACCGATCCACTTGAATCTATAAAAGAAGAAATTGAACTTCAACGAGGTAAATTTGATGTATTAATCGTGCTAAGTCATTGTGGCATTTTCTTCGATGAAACATTATGCCAAGAATTGCCTGAAATTGATGTCATTTTTGGTAGTCATACGCATCATTATTTTGAACATGGTGAAATCAATAATGGTGTACTGATGGCGGCAGCTGGAAAGTATGGTAATTATCTTGGAGAGGTTAATTTAACTTTTGAGGCACATAAAGTAGTACATAAAACTGCAAAGATTATTCCTTTAGAAACATTACCTGAAGTTGAAACTTCATTTGAAGAAGAAGGAAAAACGTTAATGTCCAATTCAGTAATTCAACATCCAGTAGTGCTTAAGCGTAGTATGAATCACATAACTGAAGCTGCATACTTATTAGCTCAAAGTGTTTGTGAGTATACACATGCACAATGTGCCATCATCAATGCTGGCTTACTCGTTAAAGATATTGTAAAAGATGAAGTGACAGAATATGACATTCATCAAATGTTACCGCATCCGATTAATATGGTAAGGGTTAGACTTTTTGGTGTGAAATTAAAAGAGATTATAGCTAAAAGTAATAAACAAGAATATATGTATGAACATGCACAAGGTTTGGGTTTCAGAGGGAATATATTTGGAGGATATATTCTTTATAATTTAGGGTACATTCATTCTACAGGGCGTTACTATCTGAATGGAGAAGAAATCGAAGACGACAAAGAATATGTACTAGGTACGATAGATATGTATACGTTCGGTCGTTATTTCCCAACATTGAAAGAATTACCAAAAGAGTATTTAATGCCAGAGTTTTTAAGAGATATATTTAAAGAAAAATTATTGGAATATTAAAAAGTAAGATTATTGGATTTTCATTTGTCATGAATTTCGATATAATGTTTAAAGATACACTTAACAGGAGGGTATGTGTTGTTATGGCGACAAAAAACGAGGAAATATTACGTAAACCGGATTGGTTGAAAATAAAATTAAATACCAACGAAAACTATACAGGACTTAAGAAGATGATGAGGGAAAAAAATCTTAATACTGTATGTGAAGAAGCTAAATGTCCTAATATACATGAATGTTGGGGTGCACGTCGTACAGCGACATTTATGATTTTAGGTGCCGTATGTACAAGAGCTTGTCGTTTTTGTGCGGTTAAGACAGGTTTACCTAATGAACTTGATTTAAATGAGCCTGAACGTGTAGCTGAATCAGTTGAATTAATGAATTTGAAACACGTTGTTATCACTGCTGTTGCGCGTGATGATTTAAGAGATGCTGGTTCAAATGTTTATGCTGAGACAGTACGTAAAGTTAGAGAAAGAAATCCATTTACAACGATTGAAATTTTACCATCAGATATGGGCGGGGACTATGATGCGTTAGAAACATTAATGGCGTCAAGACCTGACATTTTAAACCATAATATTGAAACTGTTCGTCGCTTAACACCGAGAGTTCGTGCGCGTGCGACTTACGACAGAACATTAGAGTTTTTACGTCGTTCAAAAGAATTACAACCGGATATCCCAACTAAATCAAGTATTATGGTTGGATTAGGTGAAACTATAGAAGAAATTTATGAAACGATGGATGATTTACGTGCGAATGATGTAGATATTTTAACGATTGGTCAATATTTACAACCTTCACGTAAACATTTAAAGGTTCAAAAATATTACACGCCTTTAGAGTTTGGTAAATTAAGAAAAGTGGCAATGGATAAAGGGTTTAAACATTGCCAAGCTGGACCTTTAGTACGTAGTTCTTATCATGCGGATGAGCAAGTAAATGAAGCTGCTAAAGAAAAGCAACGCCAAGGTGAGGCACAGTTAAATAGTTAATATTTAACCATTAATAAGGCATAAAGGCTTAGTTTGTACAAAACGAACGTGTCATAGAAGTAATCATTATTTTTATGAAACACTAAAAGTATAAACTGAGCCTTTCATTGTCATAGATAGGTGAAGAATTTGATAAAAGTAGATCAACATTACTTTGAATTAATAGAAAATTATCGCGAATGTTTTAATGAAGAACAATTTATTGCTAGGTATTCAGATATTTTAGATAAATATGATTACATAGTTGGTGACTATGGTTACGATCAATTACGATTAAAAGGTTTTTACAAAGATTCTAATAAAAAAGCAGAGATGAGTAAACGTTTTTCAAATATTCAAGATTACATATTTGAATATTGTAACTTTGGTTGTCCTTACTTTGTATTAAGACATTTGTCTAAACAAGAGGTTAAAAAGTTAATCGAAGAAGTTCATCCGTCTGATGTGATAGATGACGACAATAAACTTCAAGATGTGAAGATTAAGCCAACCATTCAAGATACTGAACATTAATAAAACCCTTAGCTAGATTGAAAATGGGAATCATGCAATTCAAGCATGGACCTGTAATCTAGTTAGGGGTTTTTATCTTTAATGAATGACTTCATTTAAATACTCAGTAATTTCATCGCCTTCTTCAGCATTTACACCTAAAATATGAGCGATATAGCCTTCTTCTTTTAAATCATCAGTACCGATAATACCGAATTTATTTGTTTGCATATTAAGTACGAGTGTCTTACCATAATGTCTATTTGTATGGACTAACATCAAATCATATCGACTATGCTCGCCAACAAAACCAACAAACTGAACTTGACTCTCTTCGTTGTCATCATATAAATACATATCAATCATTTTGTAGCGACTCCTTTTAAAAGTAGTAAAGTTAGTATAACGACAAATGAAGTATACTGCAAAATTATGATAATATATAAGTGAGAGGTGACAAGGAATGTATTTTGTAGACAAAGATAAACTAACTCAGAAATTAGCCTATTTACAAGCATTAACTGATGATTATCATGAGAGCAAGCACAATCATTATGCATTTGAACGCATTGCTCAAATGTTGATAGAATCATCGGTAGATATAGGGAATATGATTATCGATGCATTTATTTTAAGGGATCCTGGTAATTATAAAGATGTGATTGATATATTAGAACTAGAAAATGTTATTACTAAAGAAACACAGCAGGCGATTAATAAAACTGTCGGTATTCGTAAACAATTTACATATGATTACACAGCCTTAGATATTAAGATTATCATGCCAATGTTTGATGACGCATTACCTTATTACAAACAATTTATTACAGAAGTAACGACATTTTTACATCAAGAAAATGTACCAGTAACAGCTTTTGGTAAAGGAGAAAATCAATAATGAAACAGTATAAAGCGTATTTAATCGATTTAGATGGCACAATGTATATGGGAACAGATGAGATTGATGGAGCAAAACAATTCATCGATTATTTAAATGTAAAAGGCATTCCTCATTTATACGTAACTAATAATTCAACAAAAACACCTGAGCAAGTAACTGAAAAATTACGTGAAATGCACATTGATGCTAAACCAGAAGAGGTTGTAACGTCAGCGTTAGCCACTGCTGATTATATTTCAGAACAATCACCAGGAGCATCAGTATATATGTTAGGTGGGAGTGGTTTAAATACTGCGTTAACCGAAGCGGGACTTGTCATTAAAAATGACGAGCATGTTGATTATGTAGTTATTGGACTTGACGAACAAGTTACATATGAAAAGCTTGCGATTGCAACGTTAGGTGTAAGAAATGGTGCAACATTTATTTCTACAAATCCTGATGTATCAATTCCTAAAGAGCGTGGTTTATTACCTGGTAATGGTGCTATTACAAGTGTTGTAAGTGTATCGACAGGTGTATCGCCACAATTTATTGGTAAACCAGAACCGATTATTATGGTTAAAGCATTAGAAATTTTAGGATTAGATAAATCCGAAGTTGCTATGGTAGGCGATTTGTACGATACCGATATTATGTCTGGTATTAACGTAGGTATGGATACGATTCATGTACAAACAGGTGTATCTACGTTAGAAGATGTGCAAAATAAAAATGTGCCACCAACGTATTCTTTTAAAGATTTAAATGAAGCAATAGCTGAATTAGAAAAATAGATATAGTCATTTTATAAAGTAGGTGAATTGATTTGGTAAAAATAGTTGTTTCGAGGAAAATTCCAGATAAATTTTATCAACAATTAAGTAAACTTGGTGACGTTGTTATGTGGCAAAAATCATTAGTGCCTATGCCTAAAGATCAATTTGTGACAGCACTTCGTGACGCAGATGCTTGTTTTATTACATTAAGTGAACAGATCGATGCAGAAATTTTAGCGCAATCACCAAATTTAAAAGTAATTGCGAATATGGCTGTAGGATATGACAACATCGATGTTGAAAGTGCAACAGCGAATAACGTGGTTGTCACGAATACACCAAATGTACTTACTGAAACAACTGCAGAATTAGGATTTACATTAATGCTTGCTATAGCACGCCGTATTGTAGAAGCTGAAAAATATGTAGAAGCAGATGCATGGCAAAGCTGGGGTCCTTATTTATTGTCAGGTAAAGATGTCTTCAATTCAACTATTGGAATATATGGTATGGGAGATATTGGTAAAGCTTTTGCAAGAAGGTTGCAAGGGTTTAATACTAATATTCTTTATCATAATCGATCAAGACATAAAGATGCAGAGGCGGACTTTAATGCAACATATGTTTCTTTTGAAACGTTGTTAGCAGAAAGTGATTTTATCATCTGTACAGCGCCACTTACAAAAGAAACACATCATAAATTTAATGCTGAAGCATTTGAACAAATGAAAAATGATGCAATTTTTATTAATATCGGTAGAGGACAAATTGTAGATGAAACAGCATTAATCGATGCACTAGACAATAAAGAAATTTTAGCATGTGGTTTAGATGTATTAGCAAATGAACCGATTGATCATACACATCCATTAATGGGACGTGATAATGTTCTGATTACACCACACATTGGTAGCGCATCAGTAACAACACGGGACAATATGATTCAATTATGTATTAATAATATAGAAGCGGTTATGACAAATCAGGTACCACATACTCCAGTAAATTGAAAATAAGTATGGTTTTTAATCATTGGTAAAACAAGCAAAGCAATTGTTAAATATGTTATGCTTGACTTGCGAATGTATATATTTGCGCTGATGATAATTCAATAACATTATAAACTCGTCATATTAATGTGATGAGTTTATTTGATTTTGACGTATATAACAAAATTGTTATATAGACTGTAATTGTTTATTGTTTAAATAACCTTTAAAATGAATGATGTTCTCAACAAAGTGTATCATTTACAATAATTGAGTGATGACAACCAATTACTATGTTGAATCTATAAAATTAAAATTGAATTTCATTATGAATATCGATATAATGAATTGTAAAAAACAAATTTTAAAACGTATTTTATATTGAACGGTCTTTATAAAGGCGTTTTTACTAAGAACTTTAAGAGGTGCAATATGAAATCTAAAAGTAAACAGCCACCTAATAAATATGTTGAAGCATTCAAACCATATTTATTAACACTATTGTATTTGGCAATATTTATTACTTTATATTTAATTTATGGCAGTGGCGACACACACAATAACTTCATTTATAATGAGTTCTAATGAGGGAGACTTAATATGACAGATATTATTAACAAGCTGCAAGCGTTTGCGGATGCAAATCCACAAAGCATTGCTGTTAGACACACAACTGATGAATTAACTTATCAACAGTTAATGGATGAGTCTAGTAAATTAGCACATCGATTACAAGGTAGTAAGAAACCGATGATTTTATTCGGTCACATGTCACCATATATGATTGTTGGGATGATTGGTGCCATTAAAGCAGGATGTGGATATGTACCTGTAGACACTTCAATTCCTGAAGACCGTATTAAAATGATTATTAACAAGGTTCAACCAGAGTTTGTATTTAATACGACTGATGAATCATTTGAAAGTTTAGAAGGCGAAGTATTTACAATAGAAGATATTAAAACATCTCAAGACCCAGTAATTTTTGATAGTCAGATTAAAGATAACGACACAGTATACACAATCTTTACATCTGGTTCTACTGGGGAACCTAAAGGTGTTCAAATTGAATATGCAAGTTTAGTTCAATTTACTGAGTGGATGTTAGAACTTAATAAATCAGGAAATGAACAACAATGGCTTAACCAAGCGCCATTTTCATTTGATTTATCTGTAATGGCTATTTATCCATGTTTAGCATCAGGCGGTACATTAAATCTTGTAGATAAAAACATGATTAATAAACCTAAATTATTAAATGAAATGCTAACAGCAACACCGATTAACATTTGGGTATCAACACCATCATTTATGGAAATGTGTTTATTATTACCAACGCTTAATGAAGAACAATATGGTAGTCTTAACGAATTCTTCTTCTGTGGTGAAATTCTACCTCACAGAGCAGCAAAAGCGTTAGTAAACCGTTTCCCAAGTGCGACGATTTACAACACATATGGTCCAACTGAAGCTACGGTAGCAGTTACAAGTATTCAAATTACACAAGAAATCTTAGATCAATATCCGACATTACCTGTTGGCGTTGAAAGACCAGGCGCAAGATTATCTACTACAGATGAAGGTGAACTTGTTATCGAAGGTCAAAGTGTAAGTTTAGGATACTTAAAAAATGACCAAAAAACAGCTGAAGTATTTAATTTCGATGACGGTATTCGTACATATCACACTGGTGATAAAGCGAAGTTTGAAAATGGTCAATGGTTCATTCAAGGTCGTATTGATTTCCAAATCAAATTGAATGGCTACAGAATGGAATTAGAAGAAATTGAAACACAATTACGCCAGTCTGAGTTCGTAAAAGAAGCGATTGTTGTACCTGTATATAAAAATGATAAAGTTATTCATTTAATTGGTGCAATTGTGCCAACGACTGAAGTTACGGACAATGCAGAAATGACTAAAAATATTAAAAATGACTTGAAATCACGCTTACCAGAGTATATGATTCCTAGAAAGTTTGAATGGATGGAACAATTGCCATTGACTTCAAATGGTAAAATTGACAGAAAGAAAATTGCAGAGGTAATTAACGGATGATTCCATATGGTGATTTTACATTCTTCTTAATTGCTTTAATTGCATTATTACCAGTCATTATACTTGGATTTTTAGGTAAGCGAAGTTACATTTATAATGGCGTAGTTACAGCATTTATGATTGTGTTAATCTTTTCTTCTGATAAACATAATCTGTTTGACCAAAAGTATTTAAGTGTTCAATTAATTAGTTTTATTATTTACGTCGTATGGCAAGTTTTATTGATAATGTTTTATTATCATTCAAAACCAAAAAATAATTCATTTTCAAAATTTGTAACTGTAATGGTTTTATCAATATTGCCATTAGCACTTGTGAAAGTGTTACAAAGTACATGGTTAGGTGGACATCAGATTCACTTCCATGAAAGTAAATTAATTGAATTTGTTGGTTTCTTAGGAATTTCTTATGTTACATTCAAAAGTGTGCAGTTAATTATGGAAATTCGTGATGGTTCTATCAAAGAAATTAAAGTATGGAAATTAATTCAATTTATTTCATTCTTCCCAACGATTTCATCTGGACCAATCGATCGTTACAAACGTTTCGTTAAAGACGATAAAAAAGTACCAACAGGCAATGAATATCGTGAATTAGTATTAAAAGCAATTCACATGATTATGCTTGGTTTCTTGTATAAATATATTGTTGCTTACTTTATTAACACATATGCAATCATGCCGTTACAATTAGACTTACATGGCTTTGTCAATTTGTGGTTATATATGTACGCATACAGCTTATATTTATTCTTTGACTTTGCAGGTTATAGTTTATTTGCGATAGCATTTAGTTATTTATTCGGTATTAAAACACCACCAAACTTCGATAAACCTTTCAAAGCGAAAAATATTAAAGATTTCTGGAATAGATGGCATATGACATTATCATTCTGGTTCAGAGATTGTATTTACATGAGATCTTTATTCTACATGTCTCGTAAAAAATTATTGAAGAGTCAATTTGCAATGTCTAACGTGGCATTCTTAATCAACTTCTTCATAATGGGAATTTGGCATGGTATCGAAGTGTATTACATTGTTTATGGTTTATACCATGCAGCATTGTTTATAGGTTATGGCTATTATGAACGTTGGCGTAAGAAACATCCGCCACGTTGGCAAAATGGTTTCACAACAGCACTTAGCATTGTGATTACATTCCACTTTGTAACATTTGGCTTTTTAATCTTCTCAGGTAAACTTATATAATAAAGGAGAATTTAATTATGGAATTTAGAGAACAAGTATTAAATTTATTAGCAGAAGTAGCAGAAAATGATATTGTAAAAGAAAATCCAGACGTAGAAATTTTTGAAGAAGGTATTATTGATTCTTTCCAAACAGTTGGATTATTATTAGAGATTCAAAATAAACTTGATATCGAAGTATCTATTATGGACTTTGATAGAGATGAGTGGGCAACACCAAATAAAATCGTTGAAGCATTAGAAGAGTTACGATGAAATTAAAACCTTTTTTACCCATTTTAATTAGTGGAGCGGTATTCATTGTCTTTCTATTATTACCTGCTAGTTGGTTTACAGGATTAGTAAATGAAAAGACTGTAGAAGATAATAGAACTTCATTGACAGATCAAGTACTAAAAGGCACACTCATTCAAGATAAGTTATACGAATCAAACAAGTATTATCCTATATACGGCTCTAGTGAATTAGGTAAAGATGACCCATTTAATCCTGCAATTGCATTAAATAAGCATAACGCCAACAAAAAAGCATTCTTATTAGGTGCTGGTGGTTCTACAGACTTAATTAACGCAGTTGAACTTGCATCACAGTATGATAAATTAAAAGGTAAGAAATTAACATTTATTATTTCACCACAATGGTTTACAAACCATGGTTTAACGAATCAAAACTTTGATGCTCGTATGTCTCAAACTCAAATTAATCAAATGTTCCAGCAGAAAAACATGTCTACTGAATTAAAACGTCGTTATGCACAACGTTTATTACAGTTTCCACATGTACACAATAAAGAATACTTGAAATCTTATGCTAAAAACCCTAAAGAAACTAAAGATAGTTATATTTCTGGTTTTAAAGAGAATCAATTGATTAAAATAGAAGCGATTAAATCATTGTTTGCAATGGATAAATCTCCATTAGAACATGTTAAACCTGCTACAAAACCAGACGCTTCTTGGGATGAGATGAAACAAAAAGCAGTTGAAATTGGTAAAGCTGATACTACATCGAATAAATTTGGTATTAGAGATCAATACTGGAAATTAATTCAAGAAAGTAAGCGTAAAGTTAGACGTGACTACGAATTCAATGTTAATTCTCCAGAATTCCAAGATTTAGAATTACTTGTAAAAACAATGCGTGCTGCTGGTGCAGATGTTCAATATGTAAGTATTCCATCAAACGGTGTATGGTATGACCACATTGGTATCGATAAAGAACGTCGTCAAGCAGTTTATAAAAAAATCCATTCTACTGTTGTAGATAATGGTGGTAAAATTTACGATATGACTGATAAAGAATATGAAAAATATGTTATCAGTGATGCCGTACACATCGGTTGGAAAGGTTGGGTTTATATGGATGAGCAAATTGCGAAACATATGAAAGGTGAACCACAACCTGAAGTAGATAAACCTAAAAATTAAAATACAAATAGCACATAACTCAACGATTTTGATTGAGCGTATGTGCTATTTTTATATTTTAAATTTCATAGAATAGAATAGTAATATGTGCTTGGATATGTGGCAATAATAAAATAATTAATCAGATAAATAGTATAAAATAACTTTCCCATCAGTCCAATTTGACAGCGAAAAAAGACAGGTAATAACTGATTATAAATAATTCAGTATTCCTGTCTTTGTTGTTATTCATAATATGTTCTGTTAACTTAATATCTTTATATTAGAATACTTGTTCTACTTCTATTACACCAGGCACTTCTTCGTGTAATGCACGCTCAATACCAGCTTTAAGAGTGATTGTAGAACTTGGGCATGTACCACATGCACCATGTAATTGTAATTTAACAATACCGTCTTCCACGTCAATCAATGAGCAGTCGCCACCATCACGTAATAAAAATGGACGAAGACGTTCAATAACTTCTGCTACTTGATCAAACATCGTTGTATCTTCAGTAGGCATCAGGCAAGTCTCCTTTCGAGAGATGAATTTGATAATCTTTATTAGTATATTATAATAGATAGTGTAATAAAAATCTATCAAACCAATGGGGGATAAATATATGGAGCACGTGAGTGTGGTAGTTTATGGGGCAGATGTTATATGTGCAAGTTGCGTTAATGCGCCAACATCGAAAGATATTTATGACTGGCTACAGCCGCTATTAAAAAGAAAATACCCAAATATATCATTTAAATATACGTATATAGATATTACAAAAGATAATGACAACTTAACAGATCATGATTTACAATTTATTGAAAGAATAGAACAAGATGAACTATTTTATCCATTAATTACAATGAACGATGAATATGTAGCAGATGGTTATATACAAACAAAGCAAATCACTCGATTTATAGACCAAAAGCTTGTGAATGAATAATATACACATAACTAAAAGCAATGTCAGTAATAGTGTGAACTGACATTGCTTTTTAATTTTAACCATTGTGATATTTATATAACCAAAGTACGCCGGATTTTAAAATAGAAGCGAGTCGTCCTGTTACAGTGCGGTCCATGATATATGCAAAACCTTGCTTATCTCCTAATGACCCAACGATACCTTGTACCTTTAGTTCCGGCATTTTGTCAGGTAATGGTTCATTTAGCCATTGCTTTTTAAGCACATCGGCAATTTGATCACCTTGAACTTCGGCTAACTGAGCACTTGGCGCATGTGGTAAATCAGCACAATCACCAACTACATAGACGTTACGATATGTTGGTACTTGATGATACTGGTTAACTATCACGCGTCCATTACTATTTATATCAATCGGCAAGTTACGAACAACTTCAACAGGTTGAATTCCTGCTGTCCATACAACTAAATCAATATCTTTAGGTTCATCACAGTTATATATTTTACCAGGTTCAACTTTATTAATATTTGAATTTGGAACAACGGTAACATTATTTTTGGCGAACCATTTCGCAACATACTTACTTAATTTTTCTGGAAAATTTCTTAAAATTCGCGGCCCACGGTCATAAAGATATATTTCCAAGTCTGATCTACTTTCTCTTAATTCGCTGGCAAGTTCTATGCCGCTTAATCCAGCACCAACGATACCGACTTTAGCACCTTCTGGTAGTTCACTAATACTATGGAAAGTATCCCGAGCCTTTGAGAGTGTTTGAATACTATGTGTATATTCTTCGGCTCCTGGAACGTTATGATATTTATCTTCACATCCTAAACCAATGATTAGCTCATCATAATCAATTTTAGAATTACCGACTGAGACAATTTGAGCATCTAAATCTATGTCGTTAATTTCACCATAAACTGTATTCACTTGTGGATGATTAGGGAATTTCATACGAACATCTTTATCTGATTTCGTGCCCGCAGCTAAAGCATAAAATTCTGGTTTCAATCCATGAAATGGCATACGATCAACTAATGTGACTGTATAATCTTGTGGTAAAGAAGTAGTTAAAATGCGTGACATGATACGCATATTACCATATCCGCCGCCTAACAAAACTAAGTTTTTCATAATGAAGTACCCCTTTTATATGTTAATATTTACTTTAATTTTGAAAAGATCAAAGTGCATAGATATATTTGTTAATGAACAGTTATAAAATGCAAGTGTCTTTGATTCATCAATAACCCCTAAAAAAGTAAATATGTATTTATATGCTTATTATATATTTTTTTGAAAATGACTACAAATAAATATTTGTACTAACTAAGGCACTATTACATAACTGGGATAAGAAACATCAGTTGTTGCTAATTGAGCACATCATGTTAAAATACCAGTTTTAAAATGCTATAATATTGTAACAAATGAAATAAGAAGGTGAAGTATGAATCCGATCGTAGAATTTTGTCTCTCTAACATGGCAAAAGGTGGAGATTATGTTTTTAATCAACTGGAAAATGACCCAGATGTCGATGTGTTAGAGTATGGTTGCCTGACACATTGTGGTATATGTTCAGCCGGGTTGTATGCTTTAGTAAATGGTGATATTGTTGAAGGTGATTCGCCGGAAGAATTATTACAAAATATATATGCACATATAAAAGAAACTTGGATTTTTTAAGGAGGAGTTATCATGCCAACAGTTATATTAACAGAAGCAGCTGCTTACGAAGTAAAAGATATGCTTAAAGCAAATGAAATGCCAGATGGCTATTTAAAAATTAAAGTGAATGGTGGCGGGTGCACTGGTTTAACATACGGTATGGGTGCAGAAGAAGCGCCTGGTGAAAATGATGAAGTCTTAGAATACTTTGGATTAAAAGTATTAGTAGACAAAAAAGATGCACCCGTATTAAATGGTACGACTATTGATTTTAAGCAATCATTAATGGGTGGCGGTTTCCAAATCGACAATCCTAATGCAATTGCTTCATGTGGCTGTGGTAGTTCATTTAGAACTGCAAAAGTTGCAGGTAATCCTGAAAATTGCTAATAAAATAACTTTTTAATGGTTAACCCAATTTTTGGGATACAAATTGATATCAATAACGATTAAGGACATATTTGATTATGTCCTATTTTTGCGTAAAGATATTTTGTTTTATTAAAAAGCTTATTGAAAATTAAGAATCTGACTATAAATAGTATTTTAAATGATCGTGATAGCGGATACATTTTTAATCGAAATCAGGCTACGAAAAAATTAATTAATTTTTTCACAATCTGACTGAATCTTGCTTGAAAATATAACATAAAAGCTATAGAATTAGTATTGGATTAAAAATGTCTTTTTTGTGAACATCACAGGTTTTTACATAATTTAAAAGACTTAAATAACAAAATGATGATAAACTAGTATACATTGTGGTAAAAGTAGTAATGACCAGTTGTTACTAGTAATTATCAGCATTTGGTTAAAAAAATATGAAAGCTTAGGTGAAATTAAATGGCTCAAGATCGTAAAAAAGTACTTGTACTTGGTGCTGGTTATGCAGGTTTACAAACTGTAACTAAATTGCAAAAAGCGATATCAACAGAAGAAGCAGAAATTACGCTTATTAATAAAAATGAATATCACTATGAAGCAACATGGTTACATGAAGCATCAGCAGGTACACTAAACTATGAAGATGTATTATATCCTGTGGAAAGTGTCTTGAAGAAAGACAAAGTGAACTTTGTTCAAGCAGAAGTAACAAAAATTGACCGTGATGCTAAAAAGGTAGAAACAAATCAAGGTATTTATGACTTTGATATTTTAGTAGTAGCATTAGGTTTCGTTAGTGAAACATTCGGCATCGAAGGTATGAAAGATCATGCTTTCCAAATTGAAAATGTTATCACAGCACGTGAATTATCACGTCATATCGAAGACAAATTTGCTAACTATGCAGCATCAAAAGAAAAAGATGATAACGATTTATCTATCTTAGTTGGTGGTGCTGGATTCACTGGTGTTGAATTCTTAGGTGAATTAACAGACAGAATTCCTGAATTATGTAGCAAATATGGTGTGGATCAAAATAAAGTTAAAATCACTTGTGTTGAAGCAGCACCTAAAATGTTACCAATGTTCTCAGAAGAATTAGTTAACCACGCAGTTAGCTACTTAGAAGACCGCGGTGTTGAATTTAAAATTGCTACACCAATCGTTGCTTGTAACGAAAAAGGTTTTGTAGTTGAAGTAGATGGTGAAAAACAACAATTAAATGCAGGTACTTCAGTATGGGCAGCTGGTGTACGTGGTAGTAAATTAATGGAAGAATCATTTGAAGGCGTTAAACGTGGACGTATCGTTACAAAGCAAGATTTAACAATCAATGGTTACGACAACATTTTTGTTATTGGTGACTGTTCAGCGTTTATCCCAGCTGGAGAAGAACGTCCATTACCAACTACAGCACAAATTGCAATGCAACAAGGTGAAAGTGTTGCTAAAAACATTAAACGCATCTTAAACGGTGAATCAACTGAAGAATTCGAATACGTTGATCGTGGAACTGTTTGTTCTTTAGGTTCACATGACGGTGTAGGTATGGTATTTGGTAAACCTATCGCTGGTAAAAAAGCAGCATTCATGAAAAAAGTGATTGATACACGTGCGGTATTCAAAATCGGTGGTATCGGTTTAGCATTCAAAAAAGGTAAATTCTAGGCTTTAAATAAAGTTTCAGCTAAACACATAAAATTAAATTATTCATTTATAAAGTCCTTCAGTGTCACTGAAGGGCTTTATTGTTGTACAATTTGAAGTGAGTAACATATCAAATCTAAGGAGGTACATTATGAATTTTAAATTAAATAACACACTAAGCAACGAAATAAATACATTGATTATTGGTATACCAGAACATTTAAATCAGTTAGAGCGCATTAGTTTTAATCATATCGATATTACAGAATCACTTGAAAGACTAAAACATCAACATATTATTGGTAGTAAAGTTGGGAAGATTTATACAACTGCATTTGATGTACAAGATCAAACATATCGTTTAATTACAGTTGGTTTAGGAAACTTAAAGACACGTAGTTATCAAGATATGTTGAAAATATGGGGACATCTTTTCCAATACATAAAGTCAGAACACATTGAAGATACGTATTTACTTATGGATTCATTTATTTCAAAATATGATCAGTTATCAGATGTATTAATGGCATGCGGTATTCAAAGTGAGCGTGCAACATATGAATTCGATCATTATAAATCAAGTAAGAAGGCACCGTTTAAGACGAATTTAAACCTTATTAGTGAATCATTAATTGAATTAGATTTTATTCATGAGGGTATCAGTATTGGCCAATCCATTAATTTGGCAAGAGACTTTAGTAATATGCCACCGAATGTATTAACACCACAAACATTTGCAGAAGATATTGTTAATCATTTTAAAAATACAAAGGTCAAAGTAGATGTTAAAGATTATGACACTTTAGTTTCTGAAGGATTCGGACTTTTACAAGCAGTAGGTAAAGGTAGTAAGCATAAACCGAGATTAGTAACCATCACATATAATGGCAAAGACAAAGATGAAGCACCAATTGCCTTAGTTGGTAAAGGTATAACGTATGATTCTGGTGGTTATAGTATTAAAACGAAGAATGGCATGGCTACAATGAAGTTTGACATGTGTGGCGCTGCGAATGTCGTTGGTATCATTGAAGCGGCTAGTCGTTTACAACTGCCTGTAAATATTGTCGGAGTGCTTGCGTGTGCTGAAAATATGATAAATGAAGCATCAATGAAGCCAGATGATGTATTTACAGCATTAAGTGGTGAAACTGTAGAAGTAATGAATACAGACGCTGAAGGTAGATTAGTCCTTGCAGATGCTGTGTTTTATGCAAATCAATATCAGCCTAGTGTGATTATGGACTTTGCTACATTAACGGGTGCAGCAATTGTTGCACTAGGCGATGATAAAGCTGCTGCATTTGAATCGAATAGTAAAGTGATATTAAACGATATATTACAAATAAGTTCTGAAGTCGATGAAATGGTATTTGAATTACCGATTACTGCAACCGAACGTGCAAGTATTAAACACAGTGATATCGCTGATTTAGTTAACCATACGAATGGACAAGGTAAAGCGCTATTTGCGGCAAGTTTTGTAACACATTTTAGTGGTCAAACACCTCACATTCATTTCGATATTGCAGGTCCAGCAACGACTAATAAAGCTTCATATAATGGTCCAAAAGGGCCAACAGGATTTATGATTCCGACGATAGTACAATGGTTAAAACAACAATAATTTAATTATTTGCCTGATACAACTTGTGTCTTGATATACATTTCTAATTTAACTCTTGAAAGTATAAAGGATCGCATTGTATCAGGCATTTTCATTGTTGTAAGAAAATATAAATCGCATATCCTTGTGAGCATAAATCAACTTGACTAGCATTGCAAAAAAATATTATAAGCATATGTTCATTCAGTCAACGACTACTAATATTGCATTTTAGAACTTAGGATTTTGATTGGTGTTCCAAGCTTGTAAAATTGTTTAATTTAATGAAAGCTAAAATTATTTTAAGAAAGACAATTAACTAAAAAATAAAGATTATTGGTATAGTTTGCTATTGACAGGTGTTAAAGCTACTGATACTATGTAGTCTATAAACGCTTTAGTTCGATAGAGTGATAAAGGATGGTTGTCATATGATAAATGCAGTAGTAATAGCAGTAATTTTAATGATTGTGCTATGTTTATGTCGATTAAACGTAGTTATAAGCTTATTTATCAGTGCGCTAGTTGGTGGCTTAATTTCAGGCATGAGCATTGAAAAAGTTATAAATGTATTTGGGAAAAATATAGTCGATGGTGCTGAGGTAGCATTAAGCTATGCTTTATTAGGTGGATTTGCAGCATTAATTTCATACAGTGGTATCACAGACTATTTAGTAGGAAAAATTATAAATGCAATTCACGCTGAAAATAGTCGATGGTCAAGAGTTAAAGTCAAAGTGACAATAATCATTGCATTATTAGCTATGAGTATCATGAGTCAAAACTTAATTCCTGTACATATTGCATTCATTCCAATTGTCATCCCACCATTGTTAAGTCTGTTTAATGACTTAAAAATAGATAGACGTTTAATCGGTTTGATTATCGGTTTTGGTTTATGTTTCCCGTATGTGTTATTACCATATGGATTCGGTCAAATTTTCCAGCAAATTATTCAAAGTGGCTTTGCAAAGGCAAATCACCCAATTGAGTTTAATATGATTTGGAAAGCAATGCTTATTCCTTCAATGGGGTATATTGTTGGCTTACTTATCGGTTTATATGTATATCGTAAACCACGTGAATATGAAACACGTAAAATTTCAGATAGTGACAATGTTACAGAGTTAAAACCATATATCTTAATAGTAACAATTGTAGCAATACTAGCTACATTTTTAGTACAAACATTTACAGATTCAATGATTTTTGGTGCACTGGCAGGGGTACTCGTATTCTTTATTTCACGTGCATATAATTGGTATGAATTAGATGCTAAGTTTGTTGAAGGTATTAAAATTATGGCTTATATTGGTGTAGTTATTTTAACAGCAAATGGATTTGCTGGTGTAATGAATGCTACTGGTGATATAGATGAATTAGTTAAAACTTTAACAAGTATTACTGGTGATAATAAATTATTTAGCATTATCATGATGTATGTGATAGGTTTAATTGTCACTTTAGGTATTGGATCATCATTTGCAACAATTCCTATTATCGCATCATTATTCATTCCTTTTGGAGCGTCAATTGGACTAGATACAATGGCATTAATCGCATTGATTGGAACAGCGAGTGCATTAGGTGACTCAGGTTCGCCTGCAAGTGATTCAACATTAGGACCAACTGCGGGATTAAATGTTGATGGCCAACATGATCATATACGTGATACATGTGTACCAAACTTCTTGTTTTATAATATTCCTTTAATGATTTTCGGTACTATTGCTGCTATGGTACTATAAGCATAAAGAGGTGAAAATATGACTCATTTATTAGAGACATTTGAGATGTCAATAGATCACCAGGAAGATGGTTTAGTTGTTATTTCTATGCCTGTTACTGATAAAGTAAAACAACCATTTGGATATTTACATGGTGGGGCTTCGATTGCTTTAGGTGAAACAGCATGTTCATTAGGATCTGCTAATTTAATTGATACAACCAAATTTATTCCATTAGGTTTAGAGATGAATGCTAACCATATTCATTCTGCTAAAGATGGTCGTGTTACTGCGACAGCTGAAATTATTCATCGAGGTAAGTCGACACATGTATGGGATATAAAAATTAAGAATGACAAAGAACAATTAATTACAGTTATGCGTGGTACAGTTGCTATTAAACCTTTAAAATAAAAGAACTGCTAGCTGAAATGTTATGAGATATTCATAACTACGGCTAGCAGTTTTTTTATGCGCTATATTGTTGTAGTTTTAGAAATGCTTGTTCAATGCGTTCGGCAGCTTTACGGCCACCCATAACATTTCTACCAAATGGTCCTAATTCTAAGTCTGCAAAGCATCCTGCGACAAATAGATTTGGTATCCATTCTAATTTTTCGGAAATAACAGGGTAATTACATTCGTTGATAGGTGCATCATAATTTTGTATTAATTGCTTAATAAGTGGTTGTGACATAAAATCTTGTTCAAAACCAGTTGCAACCATAATCTGTTGATATGGAACAGAATCATTTTCAGTGTTAATTACACCACCACTAATTTGAGTGATAGGTGTTTTATGCACATTTATACGACCATTTTTAATATGTTTTTTAAGGCGTAAGTACAGTTCGTGAGGCATTGATCCTTTATGACGTTCGCGTTGTACAATGGCATTTCTTTCAGGCATGCTTTTAGTACTTAAAAATGAAGACATATTTTTCGGACCTAACCAACCAGGATCAGCATCAAAGTCATGTATTTCAATATCTTTATTTAGCCATAAATGAATCTTTTTATCGTTATCATGATTTAACAATTTAAGTGCAAGATGTGCAGCAGTAATGCCGCTACCAACGATATGATCGGTCTTATCATATACTACTTGATCAAGTTCTTTCTCGAAGATATGATTTACATTCTGTTTGTCTTTTAAAATGTCAGGCATAAACGGAATATTTGTACTGCCTATTGCAATAACGACGCAATCTGTAGTGATAATTTGTCCATCTTCTAACTTGATATGCCATTTGTCTTCTTGTTTATCTAAAGTTTGAACTAAACCTTGAACCAAGCAATCCTCTAATTGATATTGTTTAGAAGCATGTGCAATATGATCCATAAACATTGTCAATTCAGGTCGTTGATAAGGACCATAAAAAGCATTTGTATATTGGTGCTGTTTAGCGAATTGTTTTAGATGGAACGGTTGTGGATGTACGTGATGTACAATCGGTGATCTTAAATAAGGCATTTCTATTCGATTTGTATATGAGTTAAACCTTTGGCAAAAAGTTTCGTGTGGGTCAATGATTGTTAATCGGTCTGTTGTTAATCCGCTTGATAATAGTTTTTGTGCGATTGCAGTTCCCTGTATGCCACCGCCGATAATTGTCCAATGCATAATAAAACCTCTCTCTTTTTAAAACGTAATCGTTACGATTTATAATTATTATTATCATAATACATAACGACATGAAAGGCAATTAAATTAAAGAGATATATGTAGATAGGGCGAATCTGTAGTCAAAGAAAAAATCATTGAAAAAGAGGTAACAATGTCAAAAGAAAACAGCAGTAAAATCATTCCTAATTTGGAATCATCTTACTGCTGTTTGTTGTTGATTTATATTCATGATTTTGTTATATAATCTACAATTTTGTGTCTTTTAAGTCTTCCGAAATTTCATCGACTTTAGTCTTTTTAGTATAAGGCGTTTTAATATTATATGCTGCTTTCATAATCATATGACTTGAAAGAGGACCTGTAATTAATACAAAGATAATCGCAACGATTAATTGCATATTTACAAAACCTTGAGTAGCAATAAAATATAAAAACGTACCAAATAGTAATGACATTGCACCTAATGTTGATGCTTTTCCGGCAGCATGTGCACGTGAATATACATCTTCAAGTCTCAATAATCCTATAGCTGCTAGGGCGCTAATTAAAGCACCGATGATAACAAAGATAAGTGCAAGACTAATCAGTATGATTTTGATCATGTTCAATCACCTTACCTTTGTCCATAAATTTAGAGAATACTGCAGTACCTAAAAAAGCTAATATACCAATCATCATAATAACGACAATCATGTATTTAATATTTAATAAAATACTGAATAATGCTATAACTGCCATTAATTGAAGACCAATCGCATCTAATGCGACAACACGATCGGCAAGTGATGGGCCTAGCACAACGCGAATGAGCATAGCTAACATAGAAATGACAACTATGATTAATGCAATAACGATAATAACATTATGATTCATTATATTTCGCCCACCTCTCTTACAATTTTCTCTAATGATGTTTTAATACTTTCTACTTCTTGCTCTTTAGTTGAAAAATCTATGGCATGAATATAAATTTTTGTACGATCGTCACTTACACCAAGCACTACAGTACCAGGTGTTAATGTAATTAAATTAGACAGCAAGACAATTTGCCAATCTTTTTTTAAATCTGTGTGATAAACAAAGAATCCTGGTTCATTTTTAATCGAAGGTTTAATAATAATTTTCAAAACATCAAAATTAGCTTTAATCAGTTCGATTAAGAAAATAATAACTAATTTAATAATACGATATAGCGTGATGACATAAAATCTACCTGGTAACACTCTGTGTAAGAGGTAAACAAGAACTAGGCCAAAGATGAAACCTAACACAAAGTTATTTGTTGTGTAACTATTTGTCACAAACAACCAAAACACTGCGATAATAAAGTTTAATACTAATTGTACAGCCATGTTATTTACCTCCTAATACAGCTTTAACGTAGGTTGATGGATTGTAGAATGTTTCTGCACCAGCTTTTACCATTGGATATAAGTAATCTGCTGACAATCCATATAAAACAGTTATCACAACTGCAACGATTGCAATCGTAGTTAAATATTTGACGTCGACTTTGTTATTAAGATCATATCCTTTTGGTTGACCGAAAAAGCCTTGTAGGAATATGCGAATGACAGAATATAATACGACTAAACTTGATAATAAGACGATGACACCACTTAAATAAAATCCTCTTTCAAATGTTGATTGGACAATAAAAAATTTTCCATAAAAGCCACTGAGTGGGGGAATGCCAGCTAAACTTAATGCTGCGATAAAGAATGACCAACCAAGTACAGGATATCGTTTAATTAAGCCACCAAATTGTCTTAAATCAGCAGTGCCTGTAATTTTAATCATAATTCCGATAAGCAAGAATAATGCAAGTTTTACTAACATGTCGTGCAATGTATAGTAAATAGCCCCAATCATACCTGACTCTGTCATCATTGCAACGCCGACTAAGATCACACCTACAGCAATCATGACATTGTATAGGATGATTTTTTTAATGTTGGCATATGCAACAGCACCGACACAACCAAAGATGATCGTTAATAGTGCTAAGAATAAAATGACATAATGTGAAAAGCTTACATTATCACTAAAGAATAGGCTCAATGTTCTAGCGATTGCATAAACACCAACTTTTGTTAACAAAGCACCAAAGAATGCAATGATTGGAATTGGTGGTGCATAGTATGCACTAGGTAACCAAACAAACATTGGGAATACGCCAGCTTTTGTAGCAAAAACAAAGATAAATAGTATGAAAACGATATTGACTAAGCCACTGTCATGCGCTGAAAGGTTAGCTAATTTATTGCTTATATCTGCTAGATTCAATGTTCCTACTACTGAATATAAAATCGCTACACCCATTACGAAGAAGGATGACGATACAACGTTAACAAGAACATATTTTATTGTTTCTTGTAGTTGAATTTTTGTAGAACCAATTACTAATAAGAAATAAGATGACATTAAAAATACTTCGAAATATACGAATAGGTTGAAAATGTCACCAGTTGTGAATGCACCAATGATACCTATTAACATAAATAGTACTGAAAAATAATAATAATATCTTTCACGTTCAATACCAATTGTTTGGTATGAATATAAAATCACAATAGCTGTAATAATAATACTAGTAATTATTAGTAGGGCACTGAATATGTCTAATACAAAGACAATACTGTATGGTGCTTTCCATGAACCTAGCTCTACGCGTATTGGTCCATGTTTAACAACATTTGCTAAATTGATAATTGCCGCGACCAAGGTTAATAATGTACCGCCTAGTGCGACATAACGCTTTATAATAGGACGCTTTCCAATAAAGACAAGTAATATGGCTGTAATTACTGGAATAACTAGCGTTAACACAAGCATATTACTTTCAATCATCTTCTGGAACTCCTTTCATACTCTCAACGTTATCTGTGCCTAATTCTTTATATGTTCTAAATGCTAATACTAAGAAAAAGGCTGTTGTCGCAAAGGCGATAACGATTGCTGTTAAAATAAGTGCTTGCGGGATAGGATCAACATAGCTTTTTACGTTCGCTTCATAAATTGGAACAGTACCATGTTTAAGTCCGCCCATAGTTATTAAAAATAAATTTGCTGCATGTGTTAATAGTGTAGTTCCCATAACAATTCGTATCAGACTTTTAGACAAAACGAGATAGACACTAATTGCTGTGAGAATACCACTAACAAAAATCATAATAATTTCCACTATTCGTTCTCTCCAATCGAAATAATAATTGTCATGACAGTACCAACTACTGCACATAAAACACCGAAATCAAAGAATACTGCTGTTGTCATATGAACAGGTTCTAATATAAATAACGGTATATCAAATGTGACATGCGTAAAGAAATTTTTGCCTAAAAACCAACTTGCGATAGGCGTCGCAATACAAAAAACTAATCCGATACCTATCAAGATTTTAAAATCTAATGGGAAAATTTTACGCATTGTTTCTATATCAAATGCAATCGTAATGATAACAAGTGAACTTGCGAATAATAATCCGCCGACGAAACCGCCACCAGGTGTATAATGTCCTGCTAAGAAAAGTGAAAAACCAAAGACCATTACCATGAAAAAGATAATAACTGCAGCAAATTGCAAAATTAGATCATTTTGTTGTCTATTCATGATTTTTCACCTCGTTACCTTGCGTTTGACGCTTTTTACGTAATTTAATCATTGTATATACAGCTAATCCTGCGATACCAAGCACAGATGACTCGAATAAAGTATCCATACCACGGAAATCAACAAGTATGACGTTTACCATGTTTTTACCGTGAGCTAAATCATAAACGTGCTCTTGATAAAACTTAGATATCGATTCAAAATGTCTATTTCCGTATGCAATTAAACCGATAATAATGACGGACAAACCAACACCACCAGCAATTAAAGCATTAGTAAGCTGGAATGAGCGCTTTTCATTATAACGATTTAAATTTGGTAAGTGGTAGAAGCATAATAAGAACAATGCTGTTGAAATAGATTCAACGACAAACTGTGTCAATGCTAAGTCGGGTGCTTTAAAGAATATAAACAATACAGACACAGCATATCCAACTGCACTTAACATAATGATGCTAAATAATCTTGATTTAGCGAAAAGAATTAAAAAGGCAGCACTTAATAATAAAATTACGATACAAACTTCGAAAATTCTAATCGGACTAACGTCTTTAAAATTAATGTTGAAAGGTACTGAGAATATAGTGACAAATGTTAATAAAATTAATGCACCAAAAATGATAACTAAATTATTACGTGAATAATCGGTAACATAGCTATTCGTCATCTTTTCAGAGTAGTTTGGAATAACATTTGCACTTCTGTTGTACCAATAATTGAATGTTAGTTTACCAGGTTGTCGTTGCAACAATTTCACCCAATAACTAAATGTCACAATTAGTAAGATACCTAAAATATAAATCACTAATGTTGATAAAAAGGCAGGCGTTAATCCATGGAACATATGGAATTCAACATCATCAATTACCGTATGATTAATCGAAGATGTAGCTGGTTCAATAATCGAATTAGTTAAAATGCCAGGGAATAAACCAAATACAATTACTAATGTAGCTAAAATAGCTGGTGATAAAAGCATTAATATTGATACTTCGTGTGCTTTTTTAGGTAATTGTTCAGGTTTATATTGTCCGAAAAATATATGCATTATAAATTTAATTGAATATACAAATGTGAAGACACTGCCCACTATACCAATGATTGGGAATAGGTAGCCTAATGTATCAACACTGAATAAATTTGCTTGGCTTGCTGTAAATGTTGTTTCTAAAAATGATTCTTTTGATAAGAAACCATTGAACGGTGGTACACCAGCCATACTTAATGCTGTAATAACAGTGATTGTAAATGAAATAGGCATAATTGTTAGTAAGCCACCTAATTTCTTAACATCACGTGTACCAGTAGAATGATCCACTGCACCTGTAATCATAAATAGGGCACCTTTAAATGTTGCATGGTTGATTAAATGGAATATTGCAGCCGTAAATGCAGCAGCATATATTTTGCTATCATCGCCTTGATAGTGATAACTAATGGCACCGATTCCAAGCATCGCCATAATCATACCTAATTGGGATACTGTTGAAAATGCCAGTATACCTTTCAAGTCTTGTTGTTTTGTTGCGTTTAGCGAAGCCCAGAATAATGTAATTAAACCAACGAGTGTGACAGTCCATACCCAACCTTGCGATGCTGCGAAGATTGGTGTCATTCGAGCGATTAAATATAACCCTGCTTTAACCATTGTTGCTGAATGAAGATAAGCACTGACTGGTGTAGGTGCTTCCATTGCATCTGGTAGCCAAATATAAAATGGAAACTGAGCAGATTTTGTAAAAGCACCAATCATGATTAAAATCATCGCAAAAATGAAGAATGGGCTATTTTGAATTTCAGAAGCATGTTGAATCATGTACTGAATGCTAAATGATTGTGTTGGTATAGCGAGTAAGATGATACCACCTAATAATGATAGACCACCAAATACTGTGATTATGAGCGATTTTTGAGCACCATATATAGATGCTTGTCGTTCGCGCCAGAATGAAATAAGTAAAAAACTAGAAAATGACGTTAGCTCCCAGAATAAATATAGAATAATAACATTATCTGAAAGTACGACACCTAACATTGCACCCATAAATAGTAATAAATAACAATAAAAATTCCCTAGTTGTTCTGACTTACTTAAGTAGCCGATTGAATATAATACTACTAAACTGCCGATTCCTGAAATAAGCAAACTAAAGAGTAAACCTAAGCCATCAAGATATAAATCAAAGTTCATACCAAAATGAGGCATCCAATTTAAGGTTTTCATTACAGTATTACCTGACATCGTCGTTTTAATTAATGTAAGCATATAAATAAATATGACGATAGGGACAGGTAATACGAACCATCCTAAATGTATACGTTTAAAAAATCTATACAGGATAGGAATAATGAGTGCGAATATTAACGGTAATATCACCGCAATATGTAACAAACTCACTATGTTGTCCTCCTTTAAAAAATATTTATGTTATTCATTATACATGAATGATATAGTTCTGAAAAACGTACACACTCCTTGTTGTGCTTTATTTTCAGAAGTATTTAAATAAGAAGAAACACGTCATTTTTTATTTAAAATTTTCTTTGTATTGAAGTGAATAATCTTCTTTTAAGCGTGCTAAACTAGCTAAAGACATTTCAGCATGTTTTGTTTGCTGAGCTTTAAGTTTAGTTTCTAAATCTGTAATTGCTTGTTGAAGTGAATCTTCATAGCGCAATACATCAACATTGAAGTCGCGTAATTGTGAACGTTTCGTATAGCGTTTTTCAAAATGGCTTAATGCTTTGCGGTCATGGAAAAATACACCTTCAGTTTCAGTAGGGTTATGTAAATCACCTTGTTTCGGGTGTTTGATAACTTGTTCAACTTTAACAAGGACATCGTCTCCATTTTCTTCAACAATCGTGACACCATAGCTACCTGTTTTGTGTGAAAATCGATATAGCTTCATGCTATTTTCCTCCCTTAAAAGTATGTTAATATATATGTATCATAACATGAATGGAGAATATAAATGGCTAACTATCCACAGTTAAACAAAGAAGTACAACAAGGTGAAATCAAAGTGGTTATGCACACAAATAAAGGTGACATGACATTCAAATTATTTCCAAATATTGCACCAAAAACAGTTGAAAATTTTGTGACACATGCAAAAAATGGTTATTATGATGGAATCACATTCCACCGTGTCATTAATGACTTCATGATTCAAGGTGGCGATCCAACAGCTACTGGTATGGGTGGCGAAAGTATTTATGGCGGTGCTTTTGAAGATGAATTTTCATTAAATGCATTTAACTTATATGGCGCATTATCAATGGCTAACTCAGGACCTAATACTAATGGTTCACAATTTTTCATTGTTCAAATGAAAGAAGTACCTCAAAATATGTTAAGTCAACTTGCAGATGGTGGCTGGCCTCAACCAATCGTTGATGCATATGGCGAAAAGGGTGGTACACCATGGTTAGATCAAAAACATACAGTATTCGGTCAAATCATTGATGGTGAAACTACATTAGAAGATATTGCAAATACAAAAGTGGGACCACAAGATAAACCACTTCATGATGTTGTAATTGAATCTATTGATGTTGAAGAATAATATCTAAACATAATTAACTACCAACATTTTAAACTCGGATAAAGCTAATTTATGAATGGATTAGTATATATTCCAACGAAAATAAATAAACTAATATGATGAGCAATCTCAATATATTTATCAAGAAAGCACAGTTTTTAAATAGATGTGTATTTTAAAGATAATAGTTGAGGTTGCTTTTTATGTTTTTACAGAGAATTGCTATTCAAATAGTAAATAAATTGAAAACAAAGTAGCTGGATATCATATTGATTTAGATAGGAATTTGTTGCTAATTTTATTTGTAAATCCAAGTTTGTAGAATTCTTATTCATTTATAAAATAATATTCGTATGATTTGATGTTTTAATTAGTCCACCATTTCGATTTGTGCTATGATAATAGTGTTAAGTAAACGAAATAAGGGGTTATTAAGTTGAATAACTACAAAATTGGCCAACATATCAAGGTGCGTGTAACTGGTATTCAACCATACGGTGCGTTTGTTGAGACCCCTAATCATACTGAAGGACTGATTCATATATCAGAAATTATGGATGACTACGTTCATAATTTGAAGAAATTTCTATCAGAAGGCCAAATTGTTAAAGCTAAAATTTTGTCTATAGATGATGAAGGAAAGCTTAATCTATCATTAAAGGATAATGATTACTTCAAAAATTATGAGCGTAAGAAGGAAAAACAATCAGTATTAGATGAAATCAGAGAAACAGAAAAATATGGGTTTCAAACACTTAAAGAACGCTTACCAATCTGGATAAAACAGTCAAAGCGAGCAATTCGAAACGACTAAAGGAACAGATAAATCGTACCGAAAATCATACAAAGGGTCTGAAATGAAAGTTTCTTAGACTATAAAAGAGATTAGTATCTATTAAATTTTATTAGATACTAATCTCTTTTTGTCTACGATAACGTAATATGATTGATTCTATTTACACGTACAAATGGTTTAAGGTGACATATCCATTATCTTTGTTAGATAGAATCGTTGATTTGCAATATTGTATGTGGATTTGTTTTTTTTATTTATTTTAGAAATGAGAACTACAACTTAAAGTATTAAACGAATTGCAACTATATAAACAGATAATTGGAGAATGAAAAAATTACATGTTATAGTCAACTCAATAATTTTAAGGAGGAATTAAGTAATGAAAAGTAAATACGAACCATTGTTTGATAAAGTAGAATTACCAAATGGAGTAGAGTTGAGAAATCGATTTGTGTTAGCCCCTTTAACACATATTTCTTCAAATGATGATGGTACTATTTCAGATGTAGAACTTCCTTATATTGAAAAGCGTTCACAAGATGTTGGTATTACAATTAATGCTGCGAGTAATGTGAGTGATGTCGGAAAAGCATTTCCAGGACAGCCATCAATCGCGCATGACAGTAATATTGAAGGACTAAAACGATTAGCTACAGCAATGAAGAAAAACGGTGCCAAAGCACTCGTACAAATACATCATGGCGGTGCACAAGCATTGCCTGAATTAACACCTGATGGAGACGTCGTAGCACCAAGTCCAATTTCTTTAAAAAGTTTTGGTCAGAAACAAGAACATAGTGCTAGAGAAATGACGAATGAAGAGATTGAACAAGCAATCAAGGATTTTGGTGAAGCAACGCGACGTGCAATTGAAGCAGGGTTTGATGGTGTTGAAATACATGGCGCGAATCATTACTTAATTCATCAATTTGTATCACCATACTATAATAGAAGAAATGATGTATGGGCAAATCAATATAAATTCCCGGTCGCTGTGATTGAAGAAGTACTTAAAGCGAAAGAAGCGTATGGCAATAAAGACTTTATAGTTGGATACAGATTATCTCCAGAGGAAGCGGAGTCTCCAGGAATCACAATGGAAATTACAGAGGAACTCGTTAATAAAATTAGCCATATGCCAATCGACTATATTCATGTTTCAATGATGGATACGCATGCAACGACACGTGAAGGTAAATACGCTGGACAAGAAAGACTGCCTTTAATTCACAAATGGATAAATGGTCGTATGCCACTTATCGGTATTGGTTCAATTTTCACAGCTGACGAAGCTTTAGATGCAGTTGAAAATGTTGGTGTTGACTTAGTAGCCATTGGTAGAGAGCTACTACTGGATTATCAATTTGTTGAAAAAATTAAAGATGGACGGGAAGATGAAATTATTAATTACTTTGATCCAGAGAGAGAAGATAATCATCACTTAACTCCTAATTTATGGCATCAATTTAATGAAGGGTTTTATCCATTACCACGTAAAGATAAATAAGTGTTTAACTGTTACCACTAATGATATTGTGTATGCAATTTGTTAGTGGTTTTCAATATTTATAAATAAAAATATTCTTAGTAAAATATACTTTTGATTAAGTGTAAAATTATCAATTCTTTTGCTTGTAATCATTTAAGTAATTATGTCATTATAAATGTAAGGGTTTTCAAAATAGACAAATTTAATGAAACTTAGTGATTATTTCATCTTTTTTGGTGGAAAAGTATCTGCTTTGAAAACTAATGTAATTATTTGGATAATGTTTCATGTATAATAGTTATAAATGATGAAAAGGGGAGATATGATGACTAAATCTGAAAAAATTATTGAGTTAACAAATCATTACGGAGCACATAATTATTTACCATTGCCAATTGTCATTTCAGAAGCTGAAGGGGTATGGGTTAAAGATCCTGAAGGCAATAAATATATGGATATGTTATCTGCATATTCCGCTGTTAACCAAGGTCATAGACATCCGAAAATTATTCAAGCATTAAAAGATCAAGCTGATAAAGTGACTTTAGTTTCACGTGCTTTTCATAGTGATAACTTAGGTGAATGGTACGAAAAAATTTGTAAACTGGCAGGTAAAGATAAAGCTTTACCAATGAATACAGGTGCTGAAGCAGTAGAAACAGCTTTGAAAGCAGCACGACGCTGGGCATACGATGTTAAAGGAATTGAGCCAAATAAAGCAGAAATCATTGCATTTAATGGTAACTTCCATGGTCGAACAATGGCGCCAGTTTCATTATCTTCAGAAGCAGAATACCAACGTGGTTATGGTCCGTTATTAGATGGATTTAGAAAAGTTGATTTTGGAGATGTAGATGCATTGAAAGCTGCAATTAATGAAAATACTGCAGCAGTTTTAGTAGAACCAATTCAAGGTGAAGCGGGTATAAATATACCGCCAGAAGGATATTTGAAAGCAATTAGAGAATTATGTGATGAACATAATGTCTTATTTATTGCTGACGAAATCCAAGCAGGATTAGGTCGTTCGGGTAAATTATTTGCTACGGATTGGGATAATGTAAAACCTGATGTCTATATTTTAGGTAAAGCACTAGGTGGTGGAGTCTTCCCAATTTCTGTTGTATTAGCAGATAAAGAAGTATTAGATGTCTTTACACCTGGCTCACATGGTTCAACATTTGGTGGTAATCCACTTGCTTGTGCTGCATCAATTGCTGCATTAGATGTTATCGTTGATGAGGATTTACCAGGCCGCTCTTTAGAATTAGGAGATTATTTTAAAGAACAATTAAAGCAAATTGATCATCCATCAATTAAAGAAGTCCGTGGACGTGGTTTGTTTATAGGTGTGGAACTTAATGAAAGTGCTAGACCATATTGTGAAGCTTTGAAAGAAGAAGGCTTATTATGTAAAGAAACGCATGATACTGTCATTCGTTTTGCACCACCATTAATTATTACTAAAGAAGAATTGGACCTTGCACTTGAAAAAATAAGACATGTATTTCAATAATGTCAAAAAGTTGTAACAATCAGTTTGTAAGGGCTTTAAAAAGGAATACGTTATGTTACAATATGTTTGAAAGCGAAATCATTAGGTAAAGAAGAGGCGAAAAGGATCATGACTGAGAACAATAATTTAGTAACTTCTACTCAAGGAATTATTAAAGAAGCATTGCATAAATTGGGATTTGACGAAGGAATGTACGATTTAATTAAAGAACCTTTAAGAATGTTACAAGTGCGTATCCCTGTACGAATGGATGATGGCACAGTAAAAACATTCACAGGTTACCGTGCGCAACATAATGATGCTGTTGGACCAACAAAAGGGGGCGTGCGTTTCCACCCAGATGTTGATGAAGAAGAAGTAAAAGCATTATCAATGTGGATGACTTTGAAATGTGGCATTGTAAACTTACCATACGGTGGTGGTAAGGGTGGTATCGTTTGTGATCCACGTCAAATGAGCATTCATGAAGTTGAACGTTTATCACGCGGATATGTAAGAGCAATTTCACAATTCGTAGGTCCGAACAAAGATATTCCAGCACCAGATGTATTTACAAACTCACAAATTATGGCTTGGATGATGGATGAATATAGTGCATTAGATAAATTTAATTCACCAGGTTTCATCACAGGTAAACCAATTGTATTGGGTGGTTCTCATGGACGCGACAGATCAACTGCACTAGGTGTAGTTATTGCAATTGAACAAGCTGCAAAACGTCGTAATATGCAAATTGAAGGTGCCAAGGTTGTTATTCAAGGTTTCGGTAATGCCGGAAGTTTCTTAGCTAAATTCTTATATGATTTAGGTGCAAAAATTGTAGGTATCTCTGATGCTTACGGTGCATTACACGATCCAAATGGCTTAGATATAGATTATTTATTAGACCGTCGTGATAGTTTTGGTACGGTAACAAATTTATTTGAAGAAACAATCTCAAATAAAGAATTGTTTGAATTAGATTGTGACATTTTAGTACCAGCGGCTATTTCAAACCAAATTACAGAAGACAATGCACATGATATTAAAGCTAGTATCGTTGTTGAAGCTGCTAATGGACCTACAACACCAGAAGCAACACGTATTTTAACTGAACGTGGTATATTATTAGTTCCAGACGTATTAGCAAGTGCTGGTGGTGTAACGGTTTCTTACTTCGAATGGGTACAAAATAATCAAGGTTATTATTGGTCTGAAGAAGAAGTTGATGAAAAGCTACGTGAAAAATTAGAAGCGGCATTTGATACGATTTACGAATTGTCTCAAAACCGAAAAATAGATATGAGACTTGCAGCATATATCATAGGTATTAAACGTACAGCAGAAGCAGCTAGATATCGTGGTTGGGCATAATTAATTATCATATGTGATTTAACGAGCTTGGGACAGAAAACAAAGCCCTAAGCTCGTTAATTTTATTTTAGCAGTAGTTGACTGTAAAACAATGCCCGTGTAACACGCTCTTTTCAAAAATAGTCGGGGCCCCAACACAGAGGCTGGTGGAAAGTCAGCTTACAATAGTGTGCAAGTTGGCGGGGCCCCAACACAGAGGCTGGCGGAAAGTCAGCTTACAATAGTGTGCAAGTTGGGGTGGAGCCCCGACACAGAGAAATTAGCTCCTCAATTTCTACAGACAATGCAAGTTGGCGGGGCCCCAACACAGAAGCTGGCGAAAAGTCAGCTTACAATAGTGTGCAAGTTGGGGTGGGACGACGAAATAAATTTTGCGAAAATATCATTTCTGTCCCACTCCCAAAAAGACAGCAGTAGGATAATTTCAATTTGGAAATATCTTACTGCTGTTTTTTATAGTAATAGCTATATTTTTGTATTTATGTTTTCTAGTTTAACATTACTACTTAATGACTTCTTTATATTTATCAGCGAAATTTGTAAAGACACCATCAACGCCATATTTATTTAATCGTAACATATCAGCTTTTTCATTCACTGTATAAGGATGTACTATAAATCCTAAGTCTTTTAAATGATGGGTATTTTGTTCAGTTAAATCTGTATAATCAGGACCTAATCCAATCGCATAAGAGCGTATCTCTTTTAAGCGTTGGTCGTTAAATTGTTGTAGTTCACCTTTATCAACTAATTTTACTAATGGCACATGCTTATTTTGACGATGAATTTTCTTTAAACTTTCGTCAGAAAATGATTGAATCATTACATGTCCATTTTTTAATTTATTGTTATTTAAAAGGTGATGCTTTTTCAATGAAGCTAATAATTGTTCTTCCATTCCTGGGTATACATCAGGTGACTTTGTTTCAATATAATAGTTTGCATTCGGGCCATAACGTTCTAAAATTTCATCTAAAGTGGGTACTTTAGCATTTTTATAACTTGCTCTTGCGTATTTTGGATATTTTTTATTAAACCAACTTCCTGCATCTAACTGTTTTAATTCATCAAGGGTATAATCCTCAACTTTACCGTGTCCATTTGTTGTACGGTTAACAGTTTCATCATGCATAGCAACTAAATGGCCATCTTTGGTACGTTGTAAATCAATTTCGATATAAGATGCTTTTAACTCATTATGACTCTTATCATATGCTTGAAACGTATGCTCGGGTGCATAGCCACTTGCGCCACGATGTGCGATAGTAGTGAATCGCTCATTCGTTAAATTTGTATGCCATTGAATAGCCTGAGGTTTATTTGCAATTTGATTTGTTTGTTCAGCGCCAGCAGTAGGTACTGATAAAAATCCCATAGTAAAAACAGCAGAAGCAGCCATAAATTTAGTGAAGCTTTTCGAAGAGTTAGTCATAGTCTTTATCCTTTCATCTCTTTATTTGTAGTCTAACAATTTTAAAATACTACAAAAACCTGCTTGTGAAAACGCTTTACACATTTCTTTTACAATTTATAACATTTTTGTAATATAAATTTAAAAGAATTATCAAACATTTTAGGAATCTTAAAAATGTGATGTTCAACAAGACGAAGAGAGCATTAAAATACCCACAATGTAATTTTAATAGACATTGTGGGTAGGTAGATTAACGTATTTATTGTGATAGTAATTGTTTAGCAACATCAAGTTGTTGTTTGACCGATGATTGACCTGTTGAACCGTAACTTTGACGTCGTTTTAAACAATTTTCAGGCTGCAAATAATCGTAAATATCGGCATCAATACTAGAATGATGTTGTTGATATGTTGCTAAAGGAACATCTAATAAATAATGACCTTGTTGTATACATTCTAAGACGATTTTTCCTACAATTTCATGTGCAGTTCTAAATGGAATATTTTTAGTTACTAAATAATCTGCTAGTTCCGTTGCATTTGAAAAATCTTCTTTAACAGTTTGATTGAGTCGTTCTTTATTAATTGTCATCGTTTGAATCATACCTTCGAAAATACGTAAAGAACCTTTAATTGTATGGACAGCATCGAATAAACCTTCTTTATCTTCCTGCATATCTTTGTTATATGCTAGAGGTAATCCTTTTAAAGTCATAAGCATGCTCATTAAATGACCAGTCGTTCGACCAACTTTACCTCTAATTAATTCTGCCATATCAGGATTTTTCTTTTGTGGCATAATAGATGAGCCAGTTGAAAATGCATCTGATAATGTAATGAATTTAGCTTCGTCTGTGGACCAGAAAATAATTTCCTCTGCAAAGCGTGATAAGTGAACCATCGTTAAAGAAATATTATGCAATGTTTCAATAATATAGTCTCTGTCACTAACAGCATCTAGGCTATTCTCATAGAGACTGCCAAAGTTCAACAATGCTGTTGTCTCGTGTCTATCGATAGGGTATGTGGTACCACTTAAGGCTGCTGCACCTAAAGGATTAATATCGATTCGTTTTAAACTATCTTCAAATCGTTGTTGGTCTCGTTGTAACATCCAAAAATAAGTCATAATATGATGTGCAAATGAAATTGGCTGTGCACGCTGTAAATGAGTATAACTAGGCATAATTGTATCAACATTATTGGAAGCGATGTCTACAATTACACTTTGTAACGACTTAATTAATGCGATGATATCTTGCACTTGTTTCTTAGTGTACAAGTGCATGTCTGTTGCAACTTGATCGTTTCTACTGCGTCCAGTATGCAACTTACCACCAGCATCACCGATACGTTTAATTAATTCATGTTCAATATTTAAATGAATATCTTCTAATGATGCACTAAATTGAATTTGATCTTGATGATAATCATGTTGAATAGATTTTAGTCCTTGTATAATTTGTTCGCTGTCTTGTTGACTAATAATGCCTTGATTCGCAAGCATAGTTGCATGTGCAATGCTGCCTTCGATATCTTGATCTATGAGCGTTTGATCAAAAGTAATGGATGCGTTAAAGTCGTCAACCCACTCTTCAGGTTGTACTTCAAATCTACCGCCCCAAGCTTTATTGCTCATTGCTATAGCCTCCATGCAACATCGCATTTACTTGAGTAGGTAAACCATAGATATCGATAAAGCCAACAGCAGCGTCTTGATTAAATGCATCTTCTTTTGTATAAGTTGCTAATTTTTCATCATATAATGTGTAAGGTGATTTTCTACCATTCACGATGGCATTACCTTTGAATAATTTAATTCTGACATCACCACTTACGTATTGCTGAGTACTATCAATAAATAATTTCAAGCTATCAGTTAAAGGTGAGAACCAAAGTCCATTGTATAGTTGTTCAGCAAATTGCTTCTCAATGATTGGTTTAAAGTGTGCGACATCTTTCGTTAACGTAATCGTTTCTAATGCTTTATGCGCTTTTAAAATAACTTCTGCAGCAGGTGCCTCATAAATTTCTCTTGATTTGATACCTACAAGTCTATTTTCTACATGGTCAATTCTTCCGATACCATGCTTACCAGCTAATGCATTCAACGTTAAAATTAAATCGTCTAATTCATATGTTTTGCCATCAATTTGAACTGGGATGCCTTTATCAAACGTTAAAATGATTTCATCAGCAGTATCTGGTGTTTCTTCTAAAGCATTTGTTAGATCGAACGCATCCTCTGGTGGCGCAGCATAAGGATCTTCTAAAATACCACATTCATTCGCTCTGCCCCATAGATTTTGATCGATAGAATAAGGTGAATCATGGTTGATTGATACAGGGATATTATGTTTAATTGCATAATCGATTTCTTCTTCACGACTCCATGCCCACTCACGTACAGGTGCGAATGCTTTCAATGATGGGTTTAATGCTTTAATGGCAACTTCGAAACGTACTTGGTCATTCCCTTTACCAGTACAACCATGTGCAATACCTACTGAATTTGTTTTCTCAGCAATCTCTACTAATTTTTTAGCGATTAATGGTCTTGATAAAGCTGAAACTAATGGATATGCATTTTCATACATTAAATTTCCTTTGATTGCATAACTTACATACTCATCACTAAATTCTTTTGTTGCATCAATAATATGACATTCAACTGCTCCCATATCTAAAGCTTTTTTATAAACGATGTCTAAATCTTTACCTTCACCAACATCTAGGCAACAAGCTACAACGTCGTATCCTTTGTCGATAAGCCATTGAACGGCCACACTTGTATCTAGTCCTCCTGAATATGCTAAAACAATTTTCTCTTTCATAAAATTCACCTCATTGTAGTTATCTGAATATTTCGTATGAACACATGATAGCAAACTTTTAATGAAAATAAAACCATTATTTTACATATTTATTCATAAAATGCGATAGAGATAGTTAGAGTTGTAAGTGTAAATGCTTATTTATCAATGTTTAAAAGTATTTTAAAAAACATGCAAATTGTATAAAAAATGTTTGAGTGTTTGACGCCAGTTTGAAATGTTTGTTGAAAAATAGGTGTGAAACGTCACATAAATATCAATTTTATTGATTAAGTACAAACTTGTGAATTGAATCGCAAACGTAAACTTAGTAAAATTAAGATATTAAATGAAACAGGAGGCTTTTATAGATGACTCATATTCAATTAGATTTTAGTAAAACGTTAGAATTTTTCGGTGAACACGAATTAAAACAACAACAAGAAATTGTTAAATCAATTCACAAAACAATTCATGAAGGTACTGGTGCAGGTAGTGACTTCTTAGGCTGGGTTGATTTACCAGTTGATTACGACAAAGAAGAATTTTCAAGAATTGTTGAAGCATCAAAACGCATTAAAGAAAATTCTGATGTTTTAGTAGTCATCGGTATTGGTGGTTCTTACTTAGGTGCACGTGCAGCAATCGAAATGTTAACGTCATCATTTAGAAACAGCAATGAATACCCTGAAATTGTATTTGTTGGTAATCACTTATCATCAACATATACGAAAGAGTTAGTTGATTATTTAGCAGACAAAGATTTCTCTGTAAACGTTATTTCTAAATCTGGTACAACTACAGAACCAGCAGTTGCATTTAGATTGTTCAAACAATTAGTTGAAGAAAGATACGGTAAAGAAGAAGCACAAAAACGTATATTTGCAACAACGGATAAAGAAAAAGGTGCTTTAAAACAGTTGGCTACAAACGAAGGTTATGAAACGTTTATCGTACCTGATGATGTAGGTGGAAGATATTCTGTTTTAACAGCAGTAGGATTATTACCAATTGCAACAGCTGGAATTAACATCGAAGCTATGATGATTGGTGCTGCAAAAGCACGTGAAGAATTATCTTCAGATAAATTAGAAGAAAACATTGCATACCAATATGCGACAATTCGAAACATTTTATATGCAAAAGGTTATACAACAGAAATGTTGATTAACTATGAACCATCTATGCAATACTTTAATGAATGGTGGAAACAATTATTTGGTGAATCAGAAGGTAAAGACTTCAAAGGTATCTATCCTTCAAGTGCCAACTACACAACTGATTTACATTCTTTAGGTCAATATGTACAAGAAGGCCGTCGCTTCTTATTCGAAACAGTTGTAAAAGTAAATCATCCTAAATATGATATTACTATTGAAAAAGATAGTGATGATCTAGACGGATTAAATTATTTAGCTGGTAAAACAATCGACGAAGTTAACACAAAAGCATTCGAAGGTACATTATTAGCGCATACTGATGGTGGTGTTCCTAACATGGTAGTGAACATTCCACAATTAGATGAAGAAACTTTCGGTTACGTCGTATACTTCTTCGAACTTGCTTGTGCAATGAGTGGATACCAATTAGGCGTAAATCCATTTAACCAACCTGGTGTAGAAGCATATAAACAAAACATGTTCGCATTATTAGGTAAACCTGGTTTTGAAGACTTGAAAAAAGAATTAGAAGAACGTTTATAAAATACATTACTTCAAAGATTAGTGAAGTTTGAAAAGATAGAACTAGACGTTAACTATTTAAAGCATATTTTCGAGGTTGTCATTACAAATGTAAAAATGTAATGACAACCTCGTTTTTATTTATATGCAAGAACTAGGTTACTAGCTAATGTGACAAGATGTTAAGAGAAAATTAAAGATAAAATAATATCTGCCTTACAATAATATTGTTATACTACTAGAGACTGATTTATTAGCATGATTACATGTTAATGTTTCTTTACTTAGTAATTAACTTTATAATGTAAGAATAATTATCTTCAACCAAAGAAAGGGATTGATGATTTGTCGTTTCATCAAGTAGAAGAATGGTTTGAGATATTTCGACAGTTTGGTTATTTACCTGGATTTATATTGTTATATATTAGAGCTATAATTCCAGTATTTCCTTTAGCACTCTATATTTTAATTAACATTCAAGCTTATGGACCTATTTTAGGTATATTGATTAGTTGGCTTGGATTAATTTCTGGAACATTTACAGTCTATTTGATCTGTAAACGATTGGTGAACACTGAGAGGATGCAGCGAATTAAACAACGTACTGCTGTTCAACGCTTGATTAGTTTTATTGATCGCCAAGGATTAATCCCATTGTTTATTTTACTTTGTTTTCCTTTTACGCCAAATACATTAATAAATTTTGTAGCGAGTCTATCTCATATTAGACCTAAATATTATTTCATTGTTTTGGCATCATCAAAGTTAGTTTCAACAATTATTTTAGGTTATTTAGGTAAGGAAATTACTACAATTTTAACGCATCCTTTAAGAGGGATATTAATGTTAGTTGTGTTGGTTGTATTTTGGATTGTTGGAAAAAAGTTAGAACAGCATTTTATGGGATCGAAAAAGGAGTGACATCGTGAAAAAAGTTGTAAAATATTTGATTTCATTGATACTTGCTATTATCATTGTACTGTTCGTACAAACTTTTGTAATAGTTGGTCATGTCATTCCGAATAATGATATGTCACCAACCCTTAACAAAGGGGATCGTGTTATTGTAAATAAAATTAAAGTTACATTTAATCAATTGAATAATGGTGATATCATTACATATAGGCGTGGTAACGAGATATATACTAGTCGAATTATTGCCAAACCTGGTCAATCAATGGCGTTTCGTCAGGGACAATTATACCGTGATGACCGACCGGTTGACGCATCTTATGCCAAGAACAGAAAAATTAAAGATTTTAGTTTGCGCAATTTTAAAGAATTAGATGGTGATATTATTCCGCCAAACAATTTTGTTGTGCTAAATGATCAAGATAATAACAAGCACGATTCAAGACAATTTGGTTTAATCGATAAAAAGGATATTATTGGTAATGTTAGTTTACGATACTATCCTTTTTCAAAATGGACTGTTCAGTTCAAATCTTAAAAAGAGGTGTCAAAATTGAAAAAAGAAATATTGGAATGGATTATTTCAATTGCAGTCGCTTTTGTCATTTTATTTATAGTAGGTAAATTTATTGTTACGCCATATACAATTAAAGGTGAATCAATGGATCCAACTTTGAAAGATGGCGAGCGAGTAGCTGTAAACATTGTTGGATATAAAACAGGTGGTTTGGAAAAAGGTAATGTAGTTGTCTTCCATGCAAACAAAAATGATGACTATGTTAAACGTGTCATCGGTGTTCCTGGTGATAAAGTAGAATACAAAAATGATACATTATATGTCAATGGTAAAAAACAAGATGAACCATATTTAAACTACAATTTAAAACATAAACAAGGTGATTACATTACTGGGACTTTCCAAGTTAAAGATTTACCGAATGCGAATCCTAAATCAAATGTCATTCCAAAAGGTAAATATTTAGTGCTTGGAGATAATCGTGAAGTAAGTAAAGATAGCCGTGCGTTTGGCCTCATTGATGAAGACCAAATTGTTGGTAAAGTTTCATTTAGGTTCTGGCCATTTAGTGAATTTAAACATAATTTCAATCCTGAAAATACTAAAAATTAATATGAAACAAATACAACATCGTTTGTCGGTTTTAATACTGATAAACGATGTTTTATTTTGTTAGTACCACAATAAAAGCTAAGTTCGAAATGAACTTATAATAAATCAATCACAATCACTTTGTGTTAAAATATGTGTCAAAGGAAGTGAGGGTTTGTCATGACATTACATGCTTATTTAGGTAGAGCGGGAACAGGTAAGTCTACGAAAATGTTGACCGAAATAAAACAAAAAATGAAAGCAGATCCGCTTGGAGATCCAATCATTTTAATTGCGCCAACTCAAAGTACATTTCAATTAGAACAAGCCTTTGTCAATGATCCGGAATTAAATGGTAGTTTAAGAACAGAAGTGTTGCATTTTGAACGATTAAGTCATCGTATTTTCCAAGAAGTTGGTAGTTATAGCGAACAAAAGTTATCTAAAGCTGCAACGGAAATGATGATTTATAACATTGTTCAAGAACAACAAAAGTATTTAAAACTTTATCAATCACAAGCAAAATATTATGGGTTTAGTGAAAAATTAACAGAACAAATTCAAGATTTTAAAAAATATGCAGTAACGCCTGAACATTTAGAACACTTTATTGCTGATAAAAATATGCAAACTCGAACTAAAAATAAGTTAGAGGATATTGCTTTAATATACCGTGAGTTCGAACAACGCATTCAAAACGAGTTTATTACGGGTGAGGATTCATTACAATATTTTATTGATTGTATGCCGAAATCAGAGTGGCTAAAACGTGCTGATATATATATTGATGGTTTTCACAACTTTTCAACGATTGAGTATTTAATAATCAAAGGATTAATTAAATATGCGAAGAGTGTCACAATTATATTGACGACAGATGGTAACCACGATCAATTTAGTTTATTTAGAAAACCATCGGAAGTGTTACGACATATTGAAGAAATAGCAAATGAACTCAATATTTCTATTGAACGTCAATATTTCAACCAATTATATCGCTTCAATAATCAAGATTTAAAGCATCTTGAACAAGAATTTGATGCACTTCAAATCAATCGAGTGGCATGTCAAGGTCATATCAATATTTTAGAATCTGCGACTATGAGAGAGGAAATAAATGAAATTGCGCGACGTATCATCGTTGATATTCGTGATAAGCAATTACGATATCAAGATATTGCTATTTTATATCGTGATGAATCTTATGCTTATTTATTTGATTCCATATTACCGCTTTATAATATTCCTTATAATATTGATACAAAGCGTTCGATGACACATCATCCGGTCATGGAAATGATTCGTTCATTGATTGAAGTTATTCAATCTAATTGGCAAGTGAATCCAATGCTACGCTTATTGAAGACTGATGTGTTAACGGCATCATATCTAAAAAGTGCATACTTAGTTGATTTACTTGAAAATTTTGTACTTGAACGTGGTATATACGGTAAACGTTGGTTAGATGATGAGCTATTTAATGTCGAACATTTTAGCAAAATGGGGCGTAAAGCGCATAAACTGACCGAAGATGAACGTAACACATTTGAACAAGTCGTTAAGTTAAAGAAAGATGTCATTGATAAAATTTTACATTTTGAAAAGCAAATGTCACAAGCGGAAACTGTAAAAGATTTTGCAACTGCTTTTTATGAAAGTATGGAATATTTCGAACTGCCAAATCAATTGATGACAGAGCGAGATGAACTTGATTTAAATGGTAATCATGAAAAGGCGGAGGAAATTGATCAAATATGGAATGGCTTAATTCAAATCCTTGATGACTTAGTTCTAGTATTTGGAGATGAACCAATGTCGATGGAACGTTTCTTAGAAGTATTTGATATTGGTTTAGAACAATTAGAATTTGTTATGATTCCGCAAACATTGGACCAAGTAAGTATTGGTACGATGGATTTGGCTAAAGTCGATAATAAGCAACATGTTTACTTAGTAGGTATGAATGATGGAACGATGCCACAACCAGTAACTGCGTCAAGCTTGATTACAGATGAAGAAAAGAAATACTTTGAACAGCAGGCTAATGTCGAGTTAAGTCCAACATCAGATATTTTACAGATGGATGAAGCATTTGTTTGTTATGTTGCTATGACTAGAGCTAAGGGAGATGTTACATTTTCTTACAGTCTAATGGGATCAAGTGGTGATGATAAGGAGATCAGCCCATTTTTAAATCAAATTCAATCATTGTTCAACCAATTGGAAATTACTAACATTCCTCAATACCATGAAGTTAACCCATTGTCACTAATGCAACATGCTAAGCAAACCAAAATTACATTATTTGAAGCATTGCGTGCTTGGTTATATGATGAAATTGTGGCTGATAGTTGGTTAGATGCTTATCAAGTAATTAGAGATAGCGATCATTTAAATCAAGGTTTAGATTATTTAATGTCAGCATTAACGTTTGACAATGAAACTGTAAAATTAGGTGAAACGTTGTCTAAAGATTTATATGGTAAGGAAATCAATGCCAGTGTATCCCGTTTTGAAGGTTATCAACAATGCCCATTTAAACACTATGCGTCACATGGTCTGAAACTAAATGAGCGAACGAAGTATGAACTTCAAAACTTTGATTTAGGTGATATTTTCCATTCTGTTTTAAAATATATATCTGAACGTATTAATGGCGATTTTAAACAATTAGACCTGAAAAAAATAAGACAATTAACGAATGAAGCATTGGAAGAAATTTTACCTAAAGTTCAGTTTAATTTATTAAATTCTTCAGCTTACTATCGTTATTTATCAAGACGCATTGGCGCTATTGTAGAAACAACACTAAGCGCATTAAAATATCAAGGCACGTATTCAAAGTTTATGCCAAAACATTTTGAGACAAGTTTTAGAAGGAAACCAAGAACAAATGACGAATTAATTGCACAAACATTAACGACAACTCAAGGTATTCCAATTAATATTAGAGGGCAAATTGACCGTATCGATACGTATACAAAGAATGATACAAGTTTTGTTAATATCATTGACTATAAATCCTCTGAAGGTAGTGCGACACTTGATTTAACGAAAGTATATTATGGTATGCAAATGCAAATGATGACATACATGGATATCGTTTTACAAAATAAACAACGCCTTGGATTAACAGATATTGTGAAACCAGGTGGATTATTATACTTCCATGTACATGAACCTAGAATTAAATTTAAATCATGGTCTGATATTGATGAAGATAAACTAGAACAAGATTTAATTAAAAAGTTTAAGTTGAGTGGTTTAGTTAATGCAGACCAAACTGTTATTGATGCATTGGATATTCGTTTAGAACCTAAATTCACTTCAGATATTGTACCAGTTGGTTTGAATAAAGATGGCTCTTTGAGTAAACGAGGCAGCCAAGTGGCAGATGAAGCAACGATTTATAAATTCATCCAACATAACAAAGAGAATTTTATAGAAACAGCTTCAAATATTATGGATGGACATACTGAAGTTGCACCATTAAAGTACAAACAAAAATTGCCATGTGCTTTTTGTAGTTATCAATCGGTATGTCATGTAGATGGCATGATTGATAGTAAGCGATATCGAACTGTAGATGAAACAATAAATCCAATTGAAGCAATTCAAAATATTAACATTAATGATGAATTTGGGGGTGAGCAATAGATGACAATTCCAGAGAAACCACAAGGCGTGATTTGGACTGACGCGCAATGGCAAAGTATTTACGCAACTGGACAAGATGTACTTGTTGCAGCCGCGGCAGGTTCAGGTAAAACAGCTGTACTAGTTGAGCGTATTATCCAAAAGATTTTACGTGATGGCATTGATGTCGATCGACTTTTAGTCGTAACGTTTACAAACTTAAGCGCACGTGAAATGAAGCATCGTGTAGACCAACGTATTCAAGAGGCATCGATTGCTGATCCTGCAAATGCACACTTGAAAAACCAACGCATCAAAATTCATCAAGCACAAATATCTACACTCCATAGTTTTTGCTTGAAATTAATTCAACAGCATTATGATGTATTAAATATTGACCCGAACTTTAGAACAAGCAGTGAAGCTGAAAATATTTTATTATTAGAACAAACGATAGATGAGGTCATAGAACAACATTACGATATCCTTGATCCTGCTTTTATTGAATTAACAGAGCAATTGTCTTCAGATAGAAGTGATGATCAGTTTCGAATGATTATTAAACAATTGTATTTCTTTAGCGTTGCAAATCCAAATCCTAAAAATTGGTTGGATCAATTGGTGACACCATACGAAGAAGAAGCACAACAAGCGCAACTTATTCAACTACTAACAGACTTATCTAAAGTATTTATCACAGCTGCTTATGATGCTTTAAATAAGGCGTATGATTTGTTTAGTATGATGGATAGCGTCGATAAACATTTAGCTGTTATAGAAGATGAACGACGTTTAATGGGGCGTGTTTTAGAAGGTGGCTTTATTGATATACCTTATTTAACTGGTCACGAATTTGGCGCGCGTTTGCCTAATGTAACAGCGAAAATTAAAGAAGCAAATGAAATGATGGTCGATGCCTTAGAAGATGCTAAACTTCAGTATAAAAAATATAAATCATTAATTGATAAAGTGAAGAGTGATTACTTTTCAAGAGAAGCTGATGATTTGAAAGCTGATATGCAACAATTGGCGCCACGAGTAAAGTACCTTGCGCGTATTGTGAAAGATGTTATGTCAGAATTCAATCGAAAAAAGCGTAGCAAAAATATTTTGGATTTTTCTGATTATGAACATTTTGCATTACAAATTTTAACTAATGAGGATGGTTCGCCTTCAGAAATTGCCGAATCATACCGTCAACACTTCCAAGAAATATTGGTCGATGAGTATCAAGATACGAACCGAGTTCAAGAGAAAATACTATCTTGCATCAAAACGGGTGATGAACATAATGGTAATTTATTTATGGTTGGAGATGTTAAGCAATCCATTTATAAATTTAGACAAGCTGATCCAAGTTTATTTATTGAAAAGTATCAACGCTTTACTATAGATGGAGATGGCACTGGACGTCGAATTGATTTGTCGCAAAACTTCCGTTCTCGAAAAGAAGTACTGTCAACGACTAACTATATATTCAAACATATGATGGATGAACAAGTCGGTGAAGTAAAATATGATGAAGCGGCACAGTTGTATTATGGTGCACCATATGATGAATCGGACCATCCAGTAAACTTAAAAGTCCTTGTTGAAGCGGATCAAGAACATAGTGATTTAACTGGTAGTGAACAAGAAGCGCATTTTATAGTAGAACAAGTTAAAGATATCTTAGAACATCAAAAAGTTTATGATATGAAAACAGGAAGCTATAGAAGTGCGACATACAAGGATATCGTTATTCTAGAACGCAGCTTTGGACAAGCTCGCAATTTACAACAAGCCTTTAAAAATGAAGATATTCCATTCCATGTGAATAGTCGTGAAGGTTACTTTGAACAAACAGAAGTCCGCTTAGTATTATCATTTTTAAGAGCGATAGATAATCCATTACAAGATATTTATTTAGTTGGGTTAATGCGCTCCGTTATATATCAGTTCAAAGAAGACGAATTAGCTCAAATTAGAATATTGAGTCCAAATGATGACTACTTCTATCAATCGATTGTAAATTACATTAATGACGAAGCAGCAGATGCAATTTTAGTTGATAAATTAAAAATGTTTTTATCAGATATTCAAAGTTACCAACAATATAGTAAAGATCATCCGGTGTATCAGTTAATTGATAAATTTTATAATGATCATTATGTTATTCAATACTTTAGTGGACTTATTGGTGGACGTGGACGACGTGCAAATCTTTATGGTTTATTTAATAAAGCTATCGAGTTTGAGAATTCAAGTTTTAGAGGTTTATATCAATTTATTCGTTTTATCGATGAATTGATTGAAAGAGGCAAAGATTTTGGTGAGGAAAATGTAGTTGGTCCAAACGATAATGTCGTTAGAATGATGACAATTCATAGTAGTAAAGGTCTAGAGTTTCCATTTGTCATTTATTCTGGATTGTCAAAAGATTTTAATAAACGTGATTTGAAACAACCAGTTATTTTAAATCAGCAATTTGGTCTCGGAATGGATTATTTTGATGTGGATAAAGAAATGGCATTTCCATCTTTAGCTTCGGTTGCATATAGAGCTGTTGCCGAAAAAGAACTTGTGTCAGAAGAAATGCGATTAGTCTATGTAGCATTAACAAGAGCGAAAGAACAACTTTATTTAATTGGTAGAGTGAAAAATGATAAATCATTACTAGAACTAGAGCAATTGTCTATTTCTGGTGAGCACATTGCTGTCAATGAACGATTAACTTCACCAAATCCGTTCCATCTTATTTATAGTATTTTATCTAAACATCAATCTGCGTCAATTCCAGATGATTTAAAATTTGAAAAAGATATAGCACAAATTGAAGATAGTAGTCGTCCGAATGTAAATATTTCAATTGTGTACTTTGAAGATGTGTCTACAGAAACCATTTTAGATAATGATGAATATCGTTCGGTTAATCAATTAGAAACTATGCAAAATGGTAATGAAGATGTTAAAGCACAAATTAAACACCAACTTGATTATCGATATCCATATGTAAATGATACTAAAAAGCCCTCAAAACAATCTGTTTCTGAATTGAAAAGACAATATGAAACAGAAGAAAGTGGCACAAGTTACGAACGAGTAAGGCAATATCGTATCGGTTTTTCAACGTATGAACGACCTAAATTTCTAAGTGAACAAGGTAAACGAAAAGCGAATGAAATTGGTACGTTAATGCATACAGTGATGCAACATTTACCATTCAAAAAAGAACGCATATCTGAAGTTGAGTTACATCAGTATATCGATGGATTAATCGATAAACATATTATCGAAGCAGATGCGAAAAAAGATATCCGTATGGATGAAATAATGACATTTATCAATAGTGAGTTATATTCGATTATTGCTGAAGCAGAGCAAGTTTATCGTGAATTACCGTTTGTAGTTAACCAAGCATTAGTTGACCAATTGCCACAAGGAGACGAAGACGTCTCAATTATTCAAGGTATGATTGACTTAATCTTTGTTAAAGATGGTGTGCATTATTTTGTAGACTATAAAACCGATGCATTTAATCGTCGCCGTGGGATGACAGATGAAGAAATTGGTACACAATTAAAAAATAAATATAAGATACAGATGAAATATTATCAAAATACGCTTCAAACGATTCTTAATAAAGAAGTTAAAGGTTATTTATACTTCTTCAAATTTGGTACATTGCAACTATAGTATTTTGATTTTCAAAAGAATAAAAAATAATTTCGATTAAGTGCAAAGTCCTTGTAGCAGAATGAACACAACTCATTTTCAAAATTGTCTTACTTATTTATTTGTTATTTGATAACGAAAAAAGTTATAATGTGAATTAAGATAAAGATGAGGAGTTGAGAATGAATGAAATTCTTATCATTCAAGTATAATGACAAAACTTCATATGGCGTTAAAGTAAAACGCGAAGATGCTGTATGGGATTTAACACAAGTATTTGCTGACTTTGCAGAAGGAGATTTCCATCCTAAAACATTGTTAGCTGGTTTACAACAAAATCATACTTTAGATTTTCAAGAACAAGTACGTAAAGCAGTTGTAGCAGCAGAAGATAGCGGCAAAGCTGAAGACTATAAAATTTCATTTAATGACATTGAATTTTTACCACCAGTAACACCTCCGAATAATGTGATTGCTTTTGGTAGAAATTACAAAGATCATGCGAACGAATTAAATCATGAAGTGGAAAAATTATATGTATTTACAAAAGCAGCGTCATCTTTAACAGGAGATAATGCAACAATTCCAAATCATAAAGATATTACTGATCAATTAGATTATGAAGGTGAATTAGGTATTGTTATTGGTAAGTCTGGTGAAAAGATTCCAAAAGCATTAGCTTTAGATTATGTTTACGGCTATACAATTATTAACGATATCACTGATCGCAAAGCACAAAGTGAACAAGATCAAGCATTTTTATCAAAAAGTTTAACTGGCGGTTGCCCAATGGGTCCTTATATCGTTACTAAAGACGAACTACCATTACCTGAAAATGTAAATATTGTTACAAAAGTTAACAATGAAATTAGACAAGATGGTAACACTGGCGAAATGATTCTTAAAATTGATGAATTAATAGAAGAAATTTCAAAATATGTTGCACTACATCCGGGAGATATTATTGCAACTGGTACACCAGCAGGCGTTGGTGCAGGTATGCAACCACCTAAATTTTTACAACCAGGTGATGAAGTTAAAGTGACTATTGATAATATTGGAACGCTGACAACTTATATCGCTAAATAATTATCATTTAAAAAGCTAACCAGTCTTTATATAGATTGGTTAGTTTTTTCTTGCTTTTCTAAAAAGGTGTTAAAGATAAATTATTTATAATGTTACCATTTTGAGATGAAAGTGAAATATTGATATTAAGAAGTAGTTGATTATTTTACAGCAGATTCACAATATTCTAATAAGGAATAAAATGTCATGTTCTTCCTCTCAAATATAGAAGTGTGGTAGAATATATATTCGTGTATAATCAAATCATGATTAAATTACAAGCAAGTGGGTATTAATCCCAAGAAGCTTTAATTTAATAATATAAATAATTAAAGTGGGGGGAATCAGTATGTTACATTTACATATATTAAGTTGGGTATTAGCGATTATTTTATTTATCGCTACATACTTAAACATTTCAAAAAATCAAGGCAGATCACCATTTTTCAAACCGTTGCACATGATTTTACGCTTATTTATGCTGTTGACGTTAATTTCAGGATTTTGGATATTAATTCAGTCATTTATGAATGGCGGGGCAAATCATATGTTGCTTACATTGAAAATGCTGTGTGGTGTTGCAGTAGTTGGATTGATGGAAGTGTCGATTGCTAAAAGAAAGAGACATGAACAAAGTCACACAATGTTTTGGATAACAATTGCATTAATTATCATCACAATGGTATTAGGTGTCATTCTACCGTTAGGGCCTATATCAAAATTATTCGGTATTGGCTAATTGATAAGACATATAGTATATGACATAAGGCATGGACAATTATTAGTCCAAGACCTTATGTCTTTTTTGATTCTAAAAATGTTAAACATAAAAAATGGACTGGATAGTAGTACCAGTCCAACATAATTCTAACCTAGACAATTAAGATTAGATTGAATCGCATGATTCATTTATTTAGCTTTGTAACCAATCATATTGATTAAATCTTTAGGGTGGCTATATGGTGGTGCATAAGCCACTTCAAACTCAGTTAACTCATCTACAGTTAGCTGGTTCATCATTGCCATCGATAGTACATCAATACGTTTATCTGCACCTTCTTTTCCTACTGCAGCTGCTCTTAAAATCTGACGGTTTGAAGTGTCATAATATACTCTTAAGTGTAAAGGGGAATTTCCTGGGTAATAATTCGCGTGTGCACCTTGAGTGACTTCTACCATTTTATAGTCAAATTGCTTTAGTTCGTTTGGTTTAACGCCGACACTCGCAAATGTATAATCAAAGAACTTCACAATATTGTTGCCTAAGAAGCCTTTGAATTCAATAGTGTCATTTCCAGCAATTTGTTCGGCAACAATACTTGCTGCACGGTGAGCGCCCCAAGCTAAAGGAACACTAGCCGGTAGATCGACATGTCGATAATGTGATGTTGCAATATCGCCTATTGCATAAATGTTTGGAACATTTGTTTCAAATTTATCGTTTACCGGTATGAAACCTTTTCGATCAAGTTTGATATTTGAACTTTCGATAAATTTTGAATTGGGGTGAGTACCGACACCTTCAATAATCATATCGTAATGTTCAACTTTTCCTGATTTAAATGTAATTTCATTTCCATTGATAGCATTAATTTCCTCATTTAAACGGTATGGAATCTCCCGCTTATCTAATTCATCAAGTATAGGTTGATTCATGTCGGCATCCATTAATTTATTTATCTTATCAGATCGATGAATTAAAGTAGGGTGTAAACCACGTTCATAAAGATTTTCAAGAACTTCTAATGAAACATAACCTGCACCTACAACCAATACTTTATCAACTTGATTTGCTTTGATGAATTGATCGATAGCATCAGTGTCTTCTAAATTTCTAAGTGTAAATGTAATATCACTTTCAAAGCCAAGGCTATTTGCACTTGCACCAGGGCTTAAAATGAGTTTATCGTAAGATTCTTCAAATTGTTCGTTTGTCTTTCTATTTAATACAGATACAGTTTGTCTTTCATCATTGATTGCAATAACTTCATGATAAGTTTTTACTGTAATTTGCTTTCTATCATAAAATTTTTCAGGTGTATACGCTAAAGCATATCTTCTATCTTCAACAACTTCGCCAATGACATAAGGCAATGCACAATTAGCAAAGCTCATATCACGATCTTTTTCAAAAATAATAATGTCACTTTCTTTATCTAAACGTCGAATTTGGCTGGCACATGTTGCACCGCCAGCGACTGCTCCGACTACGACTATTTTGGGCATCGTAACTTACCTCCTATTGTTTTAAAATATTATAAAATGATTAGTTATAAATTAACAGTAATATCTAATATTTAAATTAAAGAAATCATTCAAATATCGACCAATGCCATCTTCATTATTGTTGAATGTAATATTGTTCGCTACATCTTTAAGTTCTTGCAAACCATTTTCCATAGCAACACCGTGACGCGCGTACTCAATCATTTCAATATCATTATCTTCATCACCGAATGCAATAATATTATTTCGGTCAATATTTAAAAATTGTCTAACTTGCTCAATGCCTCTTGCTTTATTAATACCAAGTTTTACAATTTCAATGACAGGGAATGGTGCGCCCCAGCGTCGATGCTCAATATGATCGGCATAAAAATGAGTAAGCATATTTTTGATTTCAGGTATTTTACTTTCTTCGGCTTCAATTAAAATTGAGGTAGGGGATTCTTTCAAGTGGACAAGTAAATTACCAGTTTGAATTCTTGGATTACCCATTGAAAAACCTTCAAATAATCTTGGATCATGATTGTTAATGAAAACATAATCTTTCACTTCTGCTATAATATTCGATACTTGATATTGTTGTAATCCTTGAATAATGTTTTGTGCGATGCCTAAATCTAAAATTTCATGGCAAGTTTTGAAGTTTTTATCTTTAGGGTGATGTACGTAAGCGCCATTAAAATTAACAATTGGTGTCGTTAAATTTAATTCATGATAATACATTTGACTTGCACGATAAGGTCTGCCAGTCGCAATCATAATTTGGTGTCCACGTTGTTGTAATTCATTTAATACTTGTTTAGTATATGATGAAATTTCTTTGTTATCGTTTAATAATGTTCCGTCTAAGTCTAGACATATTAAATGTGGTTGCATATCTCTCTCCTCATAAGTTGCTTAGTTCATATAGATACATCATAGCATTTTATTGGCGTTTTGTCGGATATTTGATATATTATGAATAATATGACATTAAAGAGGTGATATGGATGGAAGAGGCATTGAAAGATAGTATCTTAGGTGCATTAGAAATGGTAATTGACCCTGAATTAGGAATTGATATCGTTAATTTGGGTTTAGTATACAAAGTGAATGTTGATGATGAAGGCGTATGTACAGTTGATATGACTTTAACATCAATGGGATGTCCAATGGGACCTCAAATTATTGATCAAGTTAAAACAGTATTAGCAGAGATTCCTGAAATTCAGGATACTGAAGTGAATATCGTATGGAGTCCACCTTGGACAAAAGATATGATGTCACGTTACGCTAAGATTGCACTTGGTGTGAGCTAACATAAACTTGCATTGCCTGTAGAATTTCTTTTCGAAATTCTCTGTGTTTGGGCCCGCAGTCAATATAACATTGTAGAGTATAATTCATTGTGAATAAGCTCCCTTCAAAGTAGACATTGAAAAATGAAAATTTTGAAGGGAGCCTTATTTATGTTCTAGTTTCTGATTTTATTTTGAAAATTTATATCTAACTTGTTTCAAAAAATATGAATTAAGACAGTGACTTGCACTTCCAAGAGTGTACAATTCATTTTCTAGTTGAATATTTTCTTGAAAATTTTTATAATAAATTTAATTTATATTACAGTTATATTACAATACATAATACTTCATAGTTTTTAAGTTGCCGAGTTGCATTACAAATTGGATTTCGAAGTAAGAATCATCATTGGTAATTTTTTTAATTTAACAGTATTTTAGTCAATATGATTTTGATGATGTCGTAATTCAATAATATACATATGCATTTCAATATTCTTTTAAACAGCATAACTAAATTTAATTAAGCATCTAAGAAGAACAGTTTTAAAAGGGAAGAATGCAAAAATGAACAAAACAAAGGGTTTTACAAAGTATAAGAAAATGAGATATATTCCAGGGCTCGATGGTTTGAGGGCAATCGCTGTTCTAGGAATTATTATTTACCACTTAAATAAGCAATGGTTGACAGGTGGCTTTTTAGGTGTGGATACATTTTTTGTGATCTCTGGTTATTTAATTACAAGCTTATTACTCAAAGAGTATGATGACACAGGTATCATTAAATTGAAAAGCTTTTGGATACGTCGTTTAAAACGTTTATTACCAGCAGTCATAGTTTTATTAATGGTTGTAGGGACAGCAACCTTATTATTAAAATCAGATAATATCATTAGGGTTAAACATGATATTATTGCTGCGATATTTTATGTATCAAACTGGTGGTATATAGCAAAAGATGTTAATTATTTTGAGCAATTTTCATTTATGCCATTAAAGCATTTATGGTCTTTAGCAATTGAAGAACAGTTTTACATATTTTTCCCAGTTATTTTGGTTACATTATTGTTAACAATTAAAAAGCGATACAAAATAGGATTTATTTTTTGGGGAGTATCAATAATTTCTTTAGGGTTAATGATGTTTATCTATAGTATTAATGGGGATCATTCACGAGTGTATTTTGGTACAGATACTAGATTACAGACATTGTTACTGGGTGTTATTTTAGCTTTTTTATGGCCACCGTTTAAATTGAAAAATGATCCACCTAAAGTTGTAAAATATGTTATTGATAGCATAGGTAGTTTATCATTTATAGTACTTATATTATTATTTTTCATTATTAATGATGAGACGAATTGGATATATGATGGTGGTTTCTATTTAATATCCATATTAACGTTATTTATTATTGCTAGTGTCGTTCATCCATCTACATGGATAGCGAAGATATTTTCAAATCCAGTGTTAGTATTTATCGGGAAAAGGTCTTATAGTTTATATTTATGGCATTTTGCAGTAATTAGTTTCGTACATAGTTACTATGTAGACGGACAGATACCTGTATATGTGTACTTTATAGATATAAGTTTAACAATTATATTTGCAGAGCTATCATATCGCTTTATAGAAACTCCATTTAGAAAAGAAGGTATTAAAGCTTTAAATTGGCGACCTTCTTATATACCACAATTTATAAGAATGGCAATTGTAGTAACCTTGTTAATTCCATTTATGTTGATTTTAGTAGGTGCATTCAATAAATATGGTAAAGACATTATTGGAGAAAAAGCGAATAGCTTTGATACCACAATTGAAGATAATTATTTAATGCGGATAGCACCAATTGATAACATACACATTGATGGCTTAGTAAGTGAGAAGAAAAAGGAATCTTCCGACGTATATAATAATATTAAACCTCTTTTAATCGGTGATTCAGTAATGGTTGATATCGGTGAGTCATTTAAGTCATCAGTTCCTAAGTCTAGAATTGATGGAAAAGTAGGGCGTCAATTGTATCAAACCTTACCTTTAGTTAAAGCGAATTATTCACAATATAAAAAATCATCTGATCAAGTCGTATTAGAATTAGGTACAAATGGCGACTTTACTGTCAAACAGCTCGACGATTTACTTAATCAATTTGGAAAAGCCAAGATTTATTTAGTTAATACACGTGTTCCAAGAATTTATGAGGCAAATGTAAATCGATTATTAGCTGACGCGGCGAAACGAAAGTCCAATGTCACATTAATTGATTGGTATAAGCGATCACAAGGACATAGTGAATATTTTGCACCAGACGGTGTACATTTAGAGTACAAAGGAGTCCTAGCTTTAAAAGATGAAATATTAAAAGCACTTAAAAAGAAATAACATATGTTTAATAAGTCTAGTTAATGTGTAACGTAACATTAGCTAGATTTTTTTATTCAAAAAAATATTTACAAATATTAGGAAATTTAAGTGTAAAAGAGTTGATAAATGATTATATTGGGACTATAATATAATTAAGGTCAAAGAAAGTCAAAGTCAAAAGTGCAACTTGACCAACTCTACAAATTAGAGGTGAAATTATATGGATATAAATAAAATGACATATGCTGTTCAAAGTGCTTTACAACAAGCAGTTGAACTGAGTCAGCAACATAAATTACAAAATATAGAAATTGAGGCAATTTTAAGCGCTGCCTTAAATGAAAGTGAAAGCTTATATAAAAGTATTTTAGAACGAGCAAATATTGAGGTAGATCAATTAAACAAAGCTTATGAAGACAAACTAAACACGTATGCATCTGTAGAAGGTGACAATATACAATATGGTCAATATATTAGCCAACAAGCAAACCAATTGATAACTAAGGCTGAATCATACATGAAAGAATATGAAGATGAATATATTTCAATGGAGCATATTTTACGTTCGGCAATGGACATTGATCAAACAACAAAACATTATATAAATAATAAAGTAGAAGTTATCAAAGAAATTATTAAAAAAGTAAGAGGGGGAAATCACGTGACATCACAAAATCCAGAAGTTAATTACGAAGCATTAGCTAAATATGGCCGCGACTTAGTAGAAGAAGTTAGACAAGGTAAAATGGATCCTGTTATAGGAAGAGATGAAGAAATTCGAAATACGATTCGTATTTTAAGTCGTAAAACTAAAAACAACCCTGTGCTCATTGGTGAACCAGGTGTTGGTAAAACTGCAATTGTTGAAGGATTAGCGCAACGTATAGTTAAGAAAGATGTGCCAGAATCATTATTAGATAAAACTGTTTTTGAGTTAGATTTAAGCGCATTAGTAGCGGGCGCTAAATATCGTGGTGAATTTGAAGAGAGATTAAAAGCAGTCCTAAAAGAAGTTAAAGAGTCTGATGGTAGAATTATATTATTTATTGATGAAATCCATATGCTTGTAGGTGCTGGTAAAACAGATGGTGCCATGGATGCAGGCAACATGCTAAAACCAATGTTAGCACGAGGAGAGTTACATTGTATTGGTGCAACAACTTTAAATGAATATCGAGAATATATTGAAAAAGATTCGGCATTAGAGCGTCGTTTCCAAAAAGTAGCAGTTAGTGAGCCTGATGTTGAAGATACAATTTCAATTTTACGTGGTTTAAAAGAACGATATGAAGTGTATCATGGTGTGCGTATTCAAGATAGAGCCTTAGTTGCTGCCGCTGAATTGTCTGATCGTTACATCACTGATCGTTTTTTACCAGATAAAGCGATTGATTTAGTTGACCAAGCATGTGCAACAATTCGTACGGAAATGGGATCAAATCCAACTGAATTGGATCAAGTTAATAGACGTGTCATGCAATTAGAAATTGAAGAAAGCGCACTTAAAAATGAATCTGACAATGCGAGCAAACAGAGATTACAAGAACTACAAGAAGAGCTTGCCAATGAAAAAGAGAAACAAGCAGCACTTCAATCTCGTGTAGAATCAGAAAAAGAAAAAATAGCAAATTTACAAGAAAAACGTGCGCAACTAGATGAAAGTAGACAAGCGTTGGAAGATGCACAAACAAATAACAATTTAGAAAAAGCTGCTGAACTACAATATGGAACAATTCCTCAATTGGAAAAAGAACTTAGAGAATTAGAGGATAATTTCCAAGATGAGCAAGGTGAAGATACAGATCGAATGATTCGTGAAGTTGTAACAGACGAAGAAATTGGCGATATTGTCAGCCAATGGACAGGCATACCAGTTTCAAAATTAGTTGAAACAGAACGTGAAAAATTACTTCACTTAAGTGACATCTTGCATAAACGTGTTGTAGGTCAAGATAAAGCGGTTGACCTGGTTTCAGATGCAGTAGTTAGAGCAAGAGCAGGTATTAAAGATCCAAACAGACCTATTGGTAGTTTCTTATTCCTAGGTCCAACTGGAGTAGGTAAAACTGAATTAGCTAAATCATTAGCTGCATCATTATTTGATTCTGAAAAACATATGATTCGTATTGATATGAGTGAATATATGGAAAAACATGCAGTATCAAGATTGATAGGGGCACCTCCAGGATATATTGGACATGATGAAGGGGGTCAATTAACTGAAGCGGTTCGTCGTAATCCATACTCAGTTATTTTATTAGATGAGGTTGAAAAAGCGCATACTGACGTCTTTAATGTATTATTGCAAATTTTAGATGAAGGCCGTTTAACTGATTCTAAAGGACGTAGCGTTGATTTTAAAAATACTATTATTATTATGACAAGTAATATTGGATCTCAAGTTTTATTAGAAAACGTAAAAGAGACTGGTGAAATTACAGAATCAACAGAAAAAGCTGTTATGACAAGTTTAAATGCATATTTCAAACCAGAAATTTTGAATCGTATGGATGATATCGTATTATTTAAACCATTATCTATTGATGACATGAGTATGATTGTAGATAAAATCTTAACGCAATTAAATATAAGATTATTAGAACAACGAATCTCAATTGAAGTTTCTGATGATGCTAAAGCTTGGCTAGGTCAAGAAGCTTATGAACCTCAATACGGTGCAAGACCATTAAAACGTTTTGTACAACGCCAAATTGAAACACCATTAGCACGTATGATGATTAAAGAGGGATTCCCAGAAGGTACAACGATTAAAGTTAATTTAAATTCAGACAATAACTTAACGTTTAATGTTGAAAAAATTCATGAATAAAATTGAACCAAGAATGTGATGATTAATCGCATTCTTGGTTTTTTAGATTTGAAATTTATTATAATTGTTCATTGGCAATATACTTTTTAAATGATTTAATAAACACCAATATTTCTGGGCTTTCTTTTTTGCTGTATATATATGTAAATGAAATAGGTGCTTGTAAAATTTTCGTGTTAATAACCGAAATATTGTAATCACTATTTGTTGTTATATAAAGAGGCAGGAATGATATACCTTGATTCATTTCGATTAATTTAATTGAAGTATGCACATCATTGATAGATAGAAATTGTGCTTTTTCATAAATATTTAAAATATTATTTTTAAGTGATGACCAATATTCTGGATGGTTATCACTTATTATTTTGTATTTTTCAAATAAAGATGCCTCAGTTAGAAGATGATTATTCTCTTTATTGGGAGCAATCAATACAATTTTACCTTCGCATACTTTTTCAGAATGAACTTCTCTTAGTTTAGGTTGATTTCTGCTAATCCCGATGTCATACGTATGATTATTAATATCTTTTTCAATATTTTCATTTTTGACATGAAGAGAAACATCGATAAAAGGATGCTCGTTAAAGAAAGATTTTAAAAATTTGGGCATAATGAATGTCGCGATATATGAAGACACGACAACATTTAATTTCGATTGAAACATCGTTTTTTTAAGTTGGATATGTTTGATGCCACTTTCATATTGTTCAATAAAACTTTGCGCAATTGGAAGAAATGTATGACCATCTTCAGTCAAGATAATTTGATTTTTATAAGTTTCAAATAGTTTCACATTGAGATGCTGTTCTAAATTTTTAATTTGCTTATGTATAGAAGGTATAGTGAGATTAATTTCTTCACTAGCTAATCGATAGTTTAACGTCTTCGCTAAAATGACAAATGTATAGTACCAATCTAAATTCATGAACTTACCTCTTTCAAAAAAGTTAATAATTCATTAGATAATATTTAATTTTTATTGCATAAAAATAATATTAATATTATATCAGAGGTTATCGAGGGGGTGAAGTAATATGATTCGAATTCAAGATAATACAATAAGGGATGGTATGCAACAAAGTAATGTTCGAAAAAGTCTAATTATAAAAAAAGAAGTATTGAAACAAATTAACAAGTTAAATATAAATTCTGTTGAAGTAGGCATGTGTACAACTATCGAGGATGAATTTAATATTCATCAATTCAGAGACATTTTAAGTCCTGAAAAAGAATTAGTAGTATTGACTAGGCTTAATGAAAAAGAAATAAAAAAAATAGTCAAATTGAAAATTCATAATTTAGTGGTAAAAATACTATTGCCAATATCTGACTTGCATATAAAAGAAAAGCTTAATTTTTCAAATAAATATTATATTCAGAAAATCAAAGACTGCTTGGATATATTAAAGAAAGATAAAAAAGGAGTAGATATTTGTTTTGAAGATGGAACAAGGACTTCTAGAGAAAAATTGAAAGAATACATGGAAATTATTTCAAAATATCAAGTTAGAACAGTTACATTTGCGGACACTGTAGGATGTTCGACACCATTAGAATACGGAGATATTTTTAATTACTTTGTAAAAAAATATTCTAACATAATTTTTTCTGCTCATTGTCATAACGATCTAGGGTTGGCTACTGCAAATACATTAGCTGCAATTTTAAATGGTGCAAAGCAAATAGAAACTACATTTTTGAGAATTGGTGAGAGAGCGGGTAATGCTCCTATTGAGGAAATAATTACTATTTTGACAAAAAAACAAATAGAAAGTACGGAATTCACTTTACCCGACGTATATAAAACTAGTATTAATATTTCTAAAATTCTCGATTTTCAAATATCAGAAAACAAACCTATAATTGGTGAAAATATATTTAAACATGAATCAGGAATTCATCAAGATGGTACTAAAAAAAATATAAATATGTATCAATATTTAGTTCCTAGTGATTTAGGATTGAAAAATTCACAAGTTGTTCAGTTTCCAATAAGTAATATTTCTAGTAAGAAAATCTTGCACAATAAATTTAAATCAATAGTTAACACTGAAGAAATTGATGAAAATATTTCTTTCTATAAACTTGTGAACAAGTTTTCACCTGAAGTAGCACCTGAAGATACAGTGGATTTACTTCAGATAATAAAAAGGAGGAGTAAAGATGGAAATTTTAAATGATTCTGTAAAAAGTTTTGAAAAACTTTATTTACAATTACAAGATGGTTTTCCAGTGATTGTTCCTACTGATACTAATTATAATTTATGTAGTTTACCTAACAACGATCTTTGTATCGATAAAATATTTGAATATAAAAAGCGATCGAAAGATAAGCCATTATCATTATTTATTGATAAGCCAGAGGATTGGAAATTGTATGGAGATAATCAAAATACGGAAATAGTTGATAAACTAGTTGAAATATTTTGGCCTGGACCATTAAATATTATTTTAAAAAATAAAACAAGCTATAATTATATGCTCAATAATTCAGATAGTATAGCTATAGGATGTGTACAAAATAAAACGATGAGAAGATTTATTTCATATATTAATTCACCTATAGCAATTACTTCAGCAAATATATCTGGAACTGCCGATGATATTTTAATAACTGAAAATGAAGCAATTAAGCACATGGGCGAAAATGTAAGATATATGCTAAGAAGTCAAAATAAAACTAACTATAAAACATCTAGTACGATTATTAAAGTGACAGATAATAAAATTGAATTATTAAGAGAAGGAGATATAAAGTTTGAAGAAATAAAAGAAAGACTAGGTACAGGTATTATTTATGAATAAGTTAATACTTGGGATTTATTTATACCGAATTTTTTCACGAGCATACTTTTATTTACCGTTTTTATTAATTTACTTTTTGATTCAAGGTTATTCCATAATACAATTAGAAATATTAATGGCGTCTTATGGCATTGCAGCATTTTTATTCTCTCTATACAAAGAGAAGTGTTTTAAAATTTGTAACTTAAAAGATTCTAATAAATTAGTTGTTAGTGAAATATTCAAAATCATCGGTTTATTGTTGTTATTATATCAAAATCAATATTTAATTTTAGTAGTGGCACAAATATTATTAGGGTTAAGTTACTCAATGATGGCGGGTGTTGATACCGCAATAATTAAAAGAAATATAACAAATGAGAAATACGTACAAAATAAGTCAAATAGCTATATGTTCCTATCATTATTAATTTCAGGGATTATAGGTAGTTATCTTTATGGAATAAATATTAAATGGCCTATAATAATGACTGGTATATTTTCAATTCTAACAATTATAATTATTCGATGCACATTAGTTGAAAATAGGGAATTAAATTTAATAGGAGAAACAAAGGGAAAGATAAAGAAATTTCTACCAGAAGAGAAGTTTTGGATATTGCATTATTCTTTTTTAAGAGCGTTAATATTAGGATTTTTTATAGGATTTATTCCAATTAATATATATAATGATTTAAAACTGAATAATTTACAATTTATTTCAGTATTAACTTGTTACACAGTTATGGGTTTTGTATCTTCACGTTATTTAACTAAATACTTGAATTATAAGTTTGTGTCAGAAATTTGTTTAGTAATATTTTTAATAATATATACATATCAAAGTTTCATAGCAGTTACTATTTCTATGATATTTTTAGGTATTTCTTCAGGGTTAACTCGTCCACAAACTATAAATAAACTTTCTAGCAGTAGTAACTTAAGAGTGATGCTTAATTATGCAGAAACGTTATATTTTATTTTTAATATCGCATTTTTACTTATGGGTGGTTACTTATATACAATAGGAACTATTCAATACTTAATATTATTTATTTCGTTATTAATTTTTATATATTTAATAATAATATTTTATTTTACAAGGAGAGAGCAACATGAAAATAAAAACTGAATTTAAAGGGAACAATATACCATATGAATACGCAGCAGGTGCAGATGTGAGTGATTCTATTAACGGGAATCCAATTAAGTCATTTCCATTTGAAGTAATTGAATTACCGGAAGGGACTAAATATCTTGCTTGGTCTTTAATTGACTATGATGCAATTCCTGTATGTGGCTTTGCTTGGATTCATTGGAGTGTAGCTAATGTAAGTGTTAGTGGCAATTCAATTTCTATAAAAGCAGATTTATCAAGAACAAAGGGCGACTATGTACAAGGTAAAAATAGCTTTACTAGTGGGTTGTTGGCTGAAGATTTTTCAGAAATAGAAAATCACTATGTAGGACCTACACCACCTGATCAAGATCATCAATATGAATTAACAGTTTATGCGTTAGATCATTCTTTAAATTTGAAGAATGGGTTCTACTTGAATGAATTTTTAAAAGAAGTAAATCAACATAAAATTGATCAAACAAGTATTAACCTTATAGGAAGAAAAATTTAATACTAAATATCTCATCAATATAAAATTGTTCAATTAAAAGTACAAAGAAACAAAGGTTTTAATTTATATATTAGGTACGGCGTTCGCTATAATGCAAAGAAGTAATTAAATTTAAGAAATGTAAACTTAGTTATTGTAATGTGAATTTATTTGAAAAAATAGAAAGTATTAACAATTATAGCTTTTACATTAATTAAAATTTATTTTTAAAAACAAGTAAACAATTTACATACTTATAATTTTTGAAACTTTTCAATTTGTGTTATATTGATTTTGTAAGATACTTTAACTCACAAAGGAGAGAGATTATATGAAATTAAAATCATTTATAACTGTAACTTTGGCACTGGGCATGATCGCAACGACTGGCGCTACTGTGGCAGGTAATGAGGTATCTGCAGCAGAAAAGGACAAACTACCGGCAACTCAAAAAGCTAAAGAAATGCAAAATGTTCCATATACAATTGCAGTAGATGGCATTATGGCTTTCAATCAATCTTACTTAAATTTACCAAAAGATAGCCAATTATCATATTTAGATTTAGGAAATAAAGTTAAAGCTTTGTTATATGATGAACGCGGTGTAACACCTGAGAAGATTCGAAATGCAAAATCTGCCGTTTACACGATTACTTGGAAAGATGGTAGTAAAAAAGAAGTGGATCTTAAGAAAGATAGCTACACAGCAAACTTGTTTGATTCAAATTCAATTAAACAAATTGATATTAATGTAAAAACTAAATAAACACTTAAAATTATCAAATTCAACATGAAGCATTTAATTTTACAGTGATGATTATAAAATAATTGCCTTGATACAAAGATTACTCGTAAATGACATCTTTGTATTAAGGCTTTTTCTAAATTTAAAAGTGATGGGTTAGAGGTCATTGAGCTTTAAAATATTCAAAATACAAAACATTAATGGCCAAAAATAAAAGCCGCCTTTATCTGGGCAGCTTCAATAATAAGAAAGACATATTTCATTTTATACTAAATAGTTATTGTGATGAATCTTTCGGCGGTTTAATTACTGCAGCAAAAATTGCTGTGAAAATCGTGAACAATACTGCCATGATAATTGGATTCACTACATTTAAGCTGTCTCCACCTACTAGGCTATTAAGTACAAAGTTAACCATTTGCATTAATAATAATGCCCAAAAGAATGTTACGAGGTGTTTCATGTCATTCTACCTCCACTTTAATTATATATATTTTATTTTAAGTGAAAGTTAGAAATTTGTATAGTAACATCTCATATATTTTGACCATATTATACAGTTTAAATAAATGATTTTATCTGAATGGCTATTCTAAATTAAGCGCATTAAAACCAATTTCATACTGAAATTTGACGATAATAAAGCATTAAAATTTTATTAACTAGTCAATATTCCTACCTCTGACTTGAGTTTAAAAAGTAATCTATGTTAAATTAATACCTGGTATTAAAAATTTTATTAAGAAGGTGTTCAACTATGAACGTGGGTATTAAAGGTTTTGGTGCATATGCGCCAGAAAAGATTATTGACAATGCCTATTTTGAGCAATTTTTAGATACATCTGATGAATGGATTTCTAAGATGACTGGAATTAAAGAAAGACATTGGGCAGATGATGATCAAGATACTTCAGATTTAGCATATGAAGCAAGTTTAAAAGCAATCGCTGACGCTGGTATTCAGCCCGAAGATATAGATATGATAATTGTTGCCACAGCAACTGGAGATATGCCATTTCCAACTGTCGCAAATATGTTGCAAGAACGTTTAGGGACGGGCAAAGTTGCCTCTATGGATCAACTTGCAGCATGTTCTGGATTTATGTATTCAATGATTACAGCTAAACAATATGTTCAATCTGGAGATTATCATAACATTTTAGTTGTCGGTGCAGATAAATTATCTAAAATAACAGATTTAACTGACCGTTCTACTGCAGTTCTATTTGGAGATGGTGCAGGTGCGGTTATCATCGGTGAAGTTTCAGATGGCAGAGGTATTATAAGTTATGAAATGGGTTCTGATGGCACAGGTGGTAAACATTTATATTTAGATAAAGATACTGGTAAACTGAAAATGAATGGTCGAGAAGTATTTAAATTTGCTGTTAGAATTATGGGTGATGCATCAACACGTGTAGTTGAAAAAGCGAATTTAACATCAGATGATATAGATTTATTTATTCCTCATCAAGCTAATATTAGAATTATGGAATCAGCTAGAGAACGCTTAGGTATTTCAAAAGACAAAATGAGTGTTTCTGTAAATAAATATGGAAATACTTCAGCTGCGTCAATACCTTTAAGTATCGATCAAGAATTAAAAAATGGTAAAATCAAAGATGATGATACAATTGTTCTTGTCGGATTCGGTGGCGGCCTAACTTGGGGCGCAATGACAATAAAATGGGGAAAATAGGAGGATAACGAATGAGTCAAAATAAAAGAGTAGTTATTACAGGTATGGGAGCCCTTTCTCCAATCGGTAATGATGTCAAAACAACATGGGAGAATGCTCTAAAAGGCGTAAATGGTATCGATAAAATTACACGTATCGATACTGAACCTTATAGCGTTCACTTAGCAGGAGAACTTAAAAACTTTAATATTGAAGATCATATCGACAAAAAAGAAGCGCGTCGTATGGATAGATTTACTCAATATGCAATTGTAGCAGCTAGAGAGGCTGTTAAAGATGCGCAATTAGATATCAATGAAAATACTGCAGATCGAATCGGTGTATGGATTGGTTCTGGTATCGGTGGTATGGAAACATTTGAAATTGCACATAAACAATTAATGGATAAAGGCCCAAGACGTGTGAGTCCATTTTTCGTACCAATGTTAATTCCTGATATGGCAACTGGGCAAGTATCAATTGACTTAGGTGCAAAAGGACCAAATGGTGCAACAGTTACAGCATGTGCAACAGGTACAAATTCAATCGGAGAAGCATTTAAAATTGTGCAACGCGGTGATGCAGATGCAATGATTACTGGTGGTACAGAAGCACCAATTACTCATATGGCAATTGCTGGTTTCAGTGCAAGTCGAGCGCTTTCTACAAATGATGACATTGAAACAGCATGTCGTCCATTCCAAGAAGGTAGAGATGGTTTTGTTATGGGTGAAGGTGCTGGTATTTTAGTAATTGAATCTTTAGAATCAGCACAAGCTCGAGGTGCCAATATTTATGCTGAGATAGTTGGCTATGGTACTACAGGTGATGCTTATCATATTACAGCGCCAGCTCCAGAAGGTGAAGGTGGTTCTAGAGCAATGCAAGCAGCTATGGATGATGCTGGTATTGAACCTAAAGATGTACAATACTTAAATGCCCATGGTACAAGTACTCCTGTTGGTGACTTAAATGAAGTTAAAGCTATTAAAAATACATTTGGTGAAGCAGCTAAACACTTAAAAGTTAACTCAACAAAATCAATGACTGGTCACTTACTTGGTGCAACAGGTGGAATTGAAGCAATCTTCTCAGCGCTTTCAATTAAAGACTCTAAAGTCGCACCGACAATTCATGCGGTAACACCAGATCCAGAATGTGATTTGGATATTGTTCCAAATGAAGCGCAAGACCTTGATATTACTTATGCAATGAGTAATAGCTTAGGATTCGGTGGACATAACGCAGTATTAGTATTCAAGAAATTTGAAGCATAACTATAAAAATCTTCAGTAACGTTGTTTTAGTTACTGAAGATTTTTTCAGTTTCTTTATACTAAGATGAGCGACAGCACAATCGTCATAATAAAATATAAAATATTTATTAATAATAAGGGGATTATCCATGTAGAAACAAAGTAATGCTCTTTTTTTACCTCTTGTGGGTTGAAAAATGGATCATCAGAGATAGACTTCTTCTTTTTCGAAGATGACATTTGATACTTTAATCTTCTAAAACCATAACTTGTCGCATCAAAAATGCCTTCTTGTACAAGTAAAATCAAAAATATGCTAATAAAAATAATTAATGAAACATAAAACAATATATTTAAATATGTAATGATAGTATGGCTATTAAAAAGCCATATAATAAACGTTAATATTGGCGTTATTAGTGCCATTCCAAGCCATTTTTTCAACATTTGATCACTCCCACTTATAGAAAACTCTTACGCATAGTTTACATTAAAATCAGACATTGAGGAATGATTTTTTAATTTCTTCAGCTTTATTGAAATTCTAAAATCAATCATTCTTCATTAGTTTAAAGCAAAAAAATATTGATATATAGTAAATATTGTATATATAATATTAGTTAAGATTTCAGAAAATTTTGAAGGGAATGGAAATTTAGAAATCGGAATTTGTTAGAGGAGGGGATTAGATGGGGAAATATATTTTCAAACGATTTATTTATATGCTTATTTCTTTATTTATTATTATTACAATTACATTTTTCTTAATGAAATTAATGCCAGGTTCGCCATTTAACGATGCTAAATTAAATGCTGAACAAAAAGAAATTTTAAATGAAAAATATGGATTAAATGATCCTGTAGCTACGCAGTATTTACATTATTTAAAAAATGTTGTTACAGGCGATTTTGGTAATTCATTCCAGTATCATAATCAACCTGTGTGGGATTTGATTAAACCGAGACTACTACCTTCTTTTGAAATGGGTCTTACAGCAATGTTCATCGGTGTGATACTGGGACTTATTTTAGGTGTTGCAGCAGCTACTAAACAAAATTCTTGGGTTGACTATACAACTACAGTTATTTCAGTTATTGCAGTATCTGTACCATCTTTTGTACTTGCTGTACTTTTACAATATGTATTTGCAGTTAAATTAAGATGGTTCCCAGTAGCTGGATGGGAAGGTTTTTCGACCGCGGTATTACCGTCACTTGCATTATCTGCAGCTGTTTTAGCAACTGTCGCCAGATACATAAGAGCAGAGATGATAGAGGTATTAAGTTCAGACTATATTTTATTAGCGAGAGCTAAAGGTAATTCGACAATGCGTGTACTTTTTGGACATGCACTTAGAAATGCTTTAATTCCAATTATTACAATTATCGTTCCCATGTTAGCAAGTATTTTAACAGGCACTTTAACAATTGAAAATATTTTTGGAGTTCCTGGATTAGGGGATCAATTCGTACGTTCAATTACAACAAATGATTTCTCAGTAATCATGGCAATCACACTATTATTTAGCACACTGTTTATCGTTTCTATTTTTATTGTAGATATTTTGTACGGTGTGATAGATCCACGAATTCGTGTTCAAGGAGGTAAAAAATAATGGCTGAAAATAAAAACAATTTGTCGATTAACGACGATCATTCTAATGCAGCTATGACGCATACCTCTGACGCTATCGCATCATCTGATTTTATTATTAGAGAATTAGATTTGAATCAGGAACCTGAAATGCAACGAGAAAGCAAAAACTTTTGGCAAGATGCTTGGGCTCAGTTAAAACGAAATAAGTTAGCTGTTGTCGGTATGATAGGTTTAATTATCATTGTAATATTTGCTTTTATCGGTCCAGTTATAAATAAACATGATTATGCTGAACAAAATGTAGAACATAGAAATCTTCCGGCAAAAATACCTGTATTAGACAAAGTTCCATTTTTACCTTTTGATGGTAAAGATGCAGATGGCAAGGATGCTTATAAAGCAGCAAATGCTAAAGAAAATTATTGGTTTGGTACTGATCAGTTGGGTCGAGATTTATGGACAAGAACATGGAAAGGTGCTCAAATTTCATTGTTTATCGGTGTTGTTGCAGCGATGTTAGATATTTTTATTGGTGTTGTATATGGTGCGATTTCTGGATTCTTCGGTGGACGTGTCGATACGATTATGCAACGTATACTTGAAGTCATAGCATCTATTCCGAATTTAATTGTCGTAATTTTATTTGTATTAATTTTTGAACCATCCATTTGGACAATTATATTGGCTATGTCTATCACAGGCTGGTTAGGCATGAGCAGAGTTGTACGTGGAGAATTTTTAAAATTAAAAAATCAAGAGTTTGTCATGGCTTCGAAAACATTGGGGGCTTCAAAATTCAAATTGATATTTAAGCATATTTTACCTAATACATTAGGTGCTATCGTGGTTACATCAATGTTTACAGTACCTAGTGCTATTTTCTTCGAAGCATTTTTAAGTTTCATTGGTATAGGTGTACCCGCACCTCAAACATCGTTAGGGTCATTAGTAAATGATGGGCGCGCAATGTTATTAATTTATCCACATGAATTATTTATACCAGCAATGATTTTAAGTTTATTAATTCTATTCTTTTACTTATTTAGTGATGGATTACGTGATGCATTTGATCCGAAAATGCGTAAATAAAAAGGGGGCATAGCATATGACTGAAAGAATATTAGAAGTAAATGATTTGCATGTTTCCTTTGATATTACAGCAGGGGAAGTGCAGGCAGTGAGAGGCGTAGATTTTTATTTGAACAAAGGGGAAACATTGGCAATTGTTGGTGAATCAGGTTCAGGTAAATCTGTAACAACAAAAGCAATTACAAAATTATTCCAAGGGGACACAGGAAGAATTAAAAAGGGAGAAATTTTATTTTTAGGGGAAGATTTAGCAAAAAAACCTGAAAATGAGTTGATTAAATTACGTGGCAAAGATATTTCAATGATCTTTCAAGATCCAATGACATCTTTAAACCCAACGATGCAAATTGGTAAACAAGTCATGGAACCATTAATTAAGCACAAAAATTATAGTAAAGCACAAGCTAAAAAGCGCGCATTGGAAATACTAAATCTTGTAGGTTTACCAAATGCAGAAAAAAGATTTAAAGCATATCCTCATCAATTTTCAGGTGGACAAAGGCAAAGAATTGTTATTGCAACCGCATTAGCTTGTGAACCTAAAGTGCTCATTGCTGATGAACCAACGACTGCATTAGACGTAACGATGCAGGCACAAATTTTAGATTTAATGAAAGAACTACAACAAAAAATCGATACAGCAATTATTTTTATAACGCATGATTTAGGGGTTGTTGCGAATATTGCTGATAGAGTGGCAGTTATGTATGGTGGTCAAATGGTTGAAACAGGAGATGTTAACGAAATATTTTATGATCCAAAGCATCCATATACATGGGGATTATTATCGTCAATGCCTGATTTATCAACAACAAATGACACACCATTACTAGCGATTCCTGGAGCGCCACCTGATTTATTACACCCACCTAAAGGTGATGCATTTGCGAGACGTAGTCAATATGCATTAGATATTGATTTTAAAGTAGAACCACCGTGGTTTAAAGTTTCACCGACACATTTTGTGAAATCTTGGTTATTAGACGCACGTGCACCAAAAGTTGAACTACCCGAGCTGGTAAAACAACGTATGAAACCGATGCCTAATAATTATGAAAAACCACTCAAGGTAGAAAGGGTGTCGTTCAATGAAAAATGATGAAGTGCTATTATCTATTAAAAATTTAAAGCAATATTTTAACGCAGGAAAGAAAAACGAAGTGAGAGCGATTGAAAATATTTCGTTTGATATATACAAAGGGGAAACATTAGGTTTAGTAGGAGAATCGGGGTGTGGTAAATCTACAACTGGTAAATCAATTATTAAACTTAATGATATTACAAGTGGAGAAATTTTGTATGAGGGTATTGATATACAAAAGATTCGTAAACGTAAAGATTTGCTTAAATTTAATAAAAAGATACAGATGATTTTTCAAGACCCATATGCGTCTTTAAATCCTAGGTTAAAAGTAATGGATATAGTAGCTGAAGGTATTGATATCCATCATTTAGCAACTGATAAGCGTGACCGAAAAAAACGTGTCTATGATTTACTTGAAACTGTTGGATTAAGTAAAGAACATGCCAATCGCTATCCTCATGAATTTTCAGGTGGACAACGCCAACGTATTGGAATTGCCCGTGCATTAGCCGTTGAACCAGAATTCATTATCGCGGACGAACCAATATCGGCATTGGATGTTTCAATCCAAGCTCAAGTAGTTAATTTATTATTAAAATTACAACGTGAAAGAGGGATTACGTTCCTATTTATAGCTCATGATCTATCAATGGTGAAGTATATTTCAGATCGTATTGCAGTCATGCATTTTGGGAAAATAGTTGAAATTGGACCGGCAGAAGAAATTTATCAAAATCCATTACACGATTATACTAAGTCTTTATTATCAGCCATTCCACAACCTGATCCTGAATCAGAACGCAGTCGCAAACGATTTAGTTATATTGATGATGAAGCAAATAATCATTTAAGACAATTACATGAAATTAGACCGAATCACTTTGTCTTTAGTACTGAAGAAGAAGCGGCACAACTACGAGAAAATAAATTGGTGACACAAAATTAAGGGGAAGGGGGAAATGCAATGACGAGAAAATTTAGAACACTTATTTTAATTTTGATTGCTACAATTGCATTAAGTGGTTGTGCTAATGACGATGGTATTTATTCAGATAAAGGTCAAGTATTCAGAAAAATTTTGTCATCAGACTTAACATCCCTTGATACATCATTAATAACGGATGAAATATCTTCTGAAGTGACTGCGCAAACATTCGAAGGTTTATACACATTAGGAAAAGGTGACAAACCGGTGTTAGGTGTTGCGAAAGCTTTTCCTGAAAAGAGTAAAGATGGTAAAACTTTAAAGGTTAAATTAAGAAGCGATGCTAAATGGAGCAATGGTGACAAAGTGACTGCACAAGACTTTGTTTATGCTTGGAGAAAAACAGTTGACCCTAAAACAGGTTCTGAATTTGCATACATTATGGGGGACATTAAAAATGCGAGTGATATTAGTACTGGTAAGAAACCTGTAGAGCAATTAGGTATCAAAGCATTAAATGATGAAACATTACAAATTGAATTAGAAAAGCCGGTTCCATATATTAATCAATTATTAGCACTTAATACCTTTGCACCTCAAAATGAAAAAGTTGCCAAAAAATATGGTAAAAATTACGGTACGGCAGCTGATAGAGCGGTATACAATGGTCCATTTAAAGTTGATGATTGGAAACAAGAAGATAAAACCTTACTATCTAAAAATCAGTATTATTGGGATAAAAAGAATGTAAAATTAGATAAAGTGAATTATAAAGTTATTAAAGACTTACAAGCCGGTGCATCATTGTATGATACTGAATCAGTAGATGACGCAGTTATTACTGCAGATCAAGTAAATAAATATAAAGACAACAAAGGATTAAACTTTGTGTTAACGACTGGGACATTTTTTGTAAAAATGAATGAAAAACAATATCCTGATTTTAAAAACAAAAATTTAAGATTGGCTATCGCACAAGCAATAGATAAAAAAGGATACGTTGATTCAGTGAAAAACAATGGCTCAATTCCTTCCGATACACTAACAGCCAAAGGAATTGCGAAAGCGCCTAATGGCAAAGATTATGCGAGTACCATGAATTCGCCTTTAAAATATAATCCTAAAGAAGCAAGAGCGCACTGGGACAAAGCTAAAAAAGAGTTAGGTAAAAATGAAGTGACATTTTCAATGAACACAGAAGATACACCAGATGCAAAAATATCTGCTGAATATATCAAATCGCAAGTTGAGAAAAATTTACCAGGAGTTACTTTGAAAATTAAGCAATTACCGTTTAAACAAAGAGTATCACTAGAACTGAGTAACAATTTTGAAGCATCACTTAGTGGTTGGTCTGCAGATTACCCTGATCCTATGGCTTATTTAGAAACAATGACCACAGGTAGCGCACAAAATAATACAGACTGGGGTAATAAAGAATATGATCAATTACTTAAAGTAGCAAGAACCAAATTGGCACTTCAACCGAACGAACGATATGAAAACTTGAAAAAAGCAGAAGAAATGTTCCTAGGAGATGCACCGGTAGCACCAATTTATCAAAAAGGTGTTGCACATTTAACAAATCCTCAAGTAAAAGGATTAATTTACCATAAATTTGGTCCAAATAACTCACTTAAACATGTATATATTGATAAATCGATAGATAAAGAAACAGGTAAGAAGAAAAAATAATATGCTTTGTAAATTAGGCTGGAGACATATCTCCAGTCTTTTTGTGTTGGATAAAAACTTTGGGAATAAAAATTTAAAATAAGTCGTTTTTTAAATTACTGAAATTGATTAAATGCATAAATAACTGAATATTCTAAAAATAAACTTGTAATAATTTTTTCTATGAGTAAACTAAAAAGAAAAAATTAGATTGAAAGTAGGAGGCATATGTATGGGGAAGCTAATTAAATATATTTCAATACTTCTTATTGTCGTTTTAGTGTTGAGTGCTTGCGGAAAAAGCAGTAATAAAGATGAAGGAGTAAAAGATGCTACTAAAACGGAAACCTCAAAACATAAAGGTGGTACCTTAAATGTAGCATTAACAGCACCGCCAAGTGGTGTTTATTCTTCGTTATTAAATAGTACACATGCAGATTCTGTAGTTGAGGGATATTTTAACGAAAGCTTATTAGCAACTGATAAAAAAATACGTCCTAAGGCATATATTGCTTCATGGAAGGACATCGAGCCGGCTAAGAAAATAGAATTTAAAATTAAAAAAGGTATTAAATGGCATGATGGTAATGAATTGAAAATTGATGATTGGATTTATTCAATTGAAGTCTTAGCTAACAAGGACTACGAAGGTGCTTATTATCCAAGTGTAGAAAATATCCAAGGTGCGAAAGATTATCATGAAGGAAAAACTGATCATATTAGCGGATTGAAGAAAATAGATGACTACACTATGCAGGTTACATTTGATAAAAAACAAGAAAATTACTTAACAGGATTTATTACTGGACCTTTATTAAGTAAAAAATATTTATCAGATGTACCAATTAAAGATTTAGCGAAATCAGATAAAATCCGAAAATATCCTATTGGTATTGGACCGTATAAAGTTAAGAAAATCGTTCCAGGTGAGGCTGTTCAACTCGTTAAATTTGATGATTATTGGCAAGGTAAGCCTGCACTAGACAAAATCAATTTAAAAGTTATTGATCAAGCGCAAATTATTAAGGCAATGGAAAAAGGCGATATTGATGTTGCGAATGATGCTACCGGTGCAATGGCAAAAGATGCTAAGTCATCTAATGCTGGTCTCAAGGTATTATCTGCGCCAAGCTTAGACTACGGTTTAATAGGATTCGTATCTCATGATTACGATAAAAAAGCTAATAAAACTGGTAAAGTGAGACCAAAATATGAAGACAAAGAATTACGTAAAGCAATGCTTTATGCAATTGATAGAGAAAAATGGATCAAAGCGTTTTTCAATGGTTACGCTAGTGAAATCAATAGTTTTGTACCATCTATGCATTGGATAGCAGCCAATCCTAAGGACCTAAATGATTACAAATATGATCCTGAAAAAGCTAAAAAAATCTTAGATAAGTTAGGTTATAAAGATAGAGATGGTGACGGATTTAGAGAAGATCCTAAAGGTAATAAATTTGAGATTAACTTTAAACATTATTCAGGTTCTAATCCTACTTTTGAACCAAGAACTGCTGCGATAAAAGATTTCTGGGAAAAAGTTGGCTTGAAAACAAATGTGAAGTTAGTAGAATTCGGTAAATATAATGAAGACTTAGCAAATGCATCTAAAGATATGGAAGTGTACTTCAGATCATGGGCAGGAGGTACAGATCCAGATCCATCAGATTTATACCACACTGATAGACCTCAAAATGAAATGAGAACAGTTTTACCAAAATCAGATCAATATTTAGATGATGCATTAGACTTCGAAAAAGTAGGCATTGATGAAAAGAAACGTAAAGATATTTATGTTAAATGGCAAAAATATATGAATGATGAGTTACCTGGATTACCAATGTTCCAAGGTAAATCGATAACTATTGTTAACGATAAAGTACGAAACTTAGACATTGAAATTGGAACTGATCAAAGTTTATATAATTTAACTAAAGAAGCTTAGTAATGTAACCTCGACGATTTTGTCGAGGTTTACTTATATGGGGGGATGTTATGAATAATGTATTGTTAGAGGTTAAAGATTTAGAAACATCATTAAAAATAAATAATGAATGGTTAGCAACTGTTGAAAATATTTCTTTTGAATTATCTAAAGGAGAAGTTTTGGGTATAGTAGGGGAATCTGGTTGCGGTAAGTCCATATTAAGTAAGTCAATTATTAAATTATTACCAGAAAAGATATCTAAACTAAGTAATGGAGAAGTTATATTTGATGGTAAACGAATCGATACGCTCAATGAGAAGCAATTGCCAGATATTCGAGGAAATGATATTGCTATGATTTTTCAAGAACCTATGACTGCTTTAAATCCTGTATTTACCATAAAAAATCAACTTGTGGAATCTATAAAATCACATAAAAAAATTTCTAAAAAAGAAGCAAATAAATTAGCAAAAGATTTACTAAAAAAAGTTGGAATTGCTAGACAAGATGAAATATTAAATAGCTATCCTCATCAATTATCTGGTGGTATGAGACAAAGAGTAATGATTGCAATGGCCATTTCATGTTCTCCTAAATTATTAATTGCTGATGAACCTACAACAGCATTGGATGTCACGATTCAAGCGCAAATATTAGACTTATTAAAAGAATTGCAAAAGGAAACGCAAATGGCAATTATGATGATTACACATGATTTGAGTGTAGTTGCTGAGTTTTGCGATAAAGTCTTAGTTATGTATGCAGGTCAAATTGTAGAATTTGGAGGCATAAAAGAAATACTACACAATCCGAAACATCCTTATACCCAAAAATTATTATCAACAATTCCAAAACTTAAAGAAGAGCAGAAACGACTTGAAACGATAGAAGGAATTGTGCCATCAATCCAAGCATTTCACGTTAATAAGTGCAGATTTGCAAATAGATGTAACAAAAAACTGGATATTTGTAATAATCAATCTCCTAAAATGCATGTTTGTGAAGATGTCATTGTACGTTGTCATTTGTACAAAAATGAATATAAGGAGATATAAGAATGGAAAATATTTTAGAAGTCAACCAAATAAAAAAATACTACAAAATTAAAACTGGATTATTACAAAAAACTCAGTACGTTAAAGCTGTTGATGACGTATCGTTTTCAATAAAAAAAGGACAAACTTTTGGATTAGTAGGAGAATCGGGTTGTGGTAAGTCAACGTTAGGTAAAGTGATTATCAGGCTTGAAGATGCAACTTCAGGCTCAATAATTGTTAATGGTGAAGATATAACAAGATTACAAGGTAAAAAACTCAGAAAATCACGACAACAATATCAGATGATATTTCAAGATCCGTATGCATCATTGAATCCGATGCAAATGGTTGGAGATATCATTTCAGAACCTATTTTAAATTATAAAAAATTGCCAAAAGAAGAAATAAAAAAAGAAGTACTATATTTATTAAAATGTGTTGGCCTAAGTGAAGATGCATATTATAAATATGCACATGAATTTTCAGGTGGACAGAGACAAAGAGTGGGAATTGCAAGAGCATTGGCTTTGCGTCCGAGTTTAATTGTTGCTGATGAGCCTGTAAGTGCATTAGATGTATCTGTTCAATCTCAAGTACTGAATTTATTAAAAGATTTACAAGAACAATTTAACTTAAGCTATTTATTTATCGCACATGATTTAAGTGTAGTAAAACATATAAGTGATGTCATTGGAGTTATGTATTTAGGTCATATAGTTGAAATCGCATCTGATAAAGAAATTTATGAAAATCCCAAACATCCATATACAAAAGCGTTGATTTCATCAATACCACAAATTGATAAACATAATAACAATAGAATTATATTAAAAGGAGAATTACCTTCGCCAAGTAATCCGCCGCAAGGTTGTCCTTTTCATACAAGATGTCCAATTGCTCAAGATATGTGCAAAAAAAGTATGCCAGAATTAAAGGACATTGGTAATGAACATCAAGTTGCTTGTTTCTACGTAGATAAAGTAGGTGATTTAAATGATTAAATTAATACTTAAAAGATTAGGGTTAATGATCCCGTTACTAATTTTAATCTCAATAGTTGTATTTTCATTAGCAATCATACAACCAGGAGATCCATTTTCAGATCTACAAAACGGTAAAATAAAACAAGAAGCAATAAATGCACAAAGGGAAAAATTAGGTCTCAACGACTCAATACCACATCAATACATTAGATGGGTCAATCATGTTATACACGGTGATTTAGGTGAGTCAATCAAATATAAAAGGCCGGTAATTGATGTTATTGAGGAAAGAATTCCAAATACAATATTACTCGGTGCTATGTCATTAATTATTACTTATATTATCTCATTTGCTTTAGGAATAACGTCAGGTAGATATTCTTACAGTTTGACGGATTATACTGTGCAAATATTTAATTATTTGATGTTAGCCATTCCATCTTTTATTGCGGGAGTATTTGCAATTTTTATTTTTTCTTTTGAATTACAATGGTTCCCGTTTCAAGGTTCTGTTGATATTAACCTTAAAGAAGGTACTTTTGAATATTATATGAGTAAAATATATCACACATTTTTACCTGCATTCACTTTAGGTTTATTATCTACTGCTGGTTATATTCAATATTTACGTAATGATATTATTGAAAATTCTAAAAAAGATTATGTATTGACGGCAAGGTCAAAAGGATTATCTATGAATAAAATTTATAATAAACATATATTGAGAAATTCTCTAATACCTATTATTACATTTTTAGGTGCTGATATTGTAAGTATTTTAGGTGGAGCCGTGATTACGGAGACTATCTTTTCATATAACGGTATCGGTAAATTATTTTTAGAATCGGTAATAGGCCAAGACTATCCATTAATGATGGCATTAACGTTATTTTTCTCATTTTTAGGTTTACTGGGTAATTTGATTTCTGATATTACTTATGGATTTATAGATCCAAGAATTAGAAGTAACTAGGGGGGATTAGAATGCAAAATAAGTCAAAATCGCCTTTTAAAATTGCATTTTCTAAATTTATTCATAATAAAATTGCAATGTTATCGGTTATTTTTTTATTAATCATAACTATTGTATCAATTATAGCGCCATTAATAGCTCCTTTTCCAGTGAACCAACAAGATTTATTAAATATAAAAGGTGAAATGACAGCACAAAACATTCTTGGTACAGACTCTGGTGGTAGGGATAACTTTAGTCGTTTGTTATATGCAGGTCGTATTTCATTATCCATTGGAATTACATCTACAATAGGAATGCTTTTGATTGGAATTACAGTTGGAGTGATTTCTGGTTATTTTGGAGGTATTGTTGATACATTATTAATGAGAATAACCGAATTTGTTATGTTATTTCCATTTTTAATATTTGCAATTGTATTAAATGCTGCACTTGGAGATAAAATTAAAAATCCTTATGGATCTGCCATAATTCTTGTTCTAGTTATTATCGTATTAAGTTGGGGAGGTATTGCAAGACTTGTTCGTGGTAAAGTACTTCAAGAAAAAGAAAATGAATACTTTTTGGCAGCAAAATCAATTGGTACACCCACATATAAAATTATTTTGAAACATCTTTTGCCGAATATATTAAGTGTAGTTATCGTACAAGCAACATTGTTATTTGCCGGTATGATTGTAGTGGAATCAGGATTGAGCTTTTTAGGATTCGGAATTAGTAAAGCAATACCATCTTGGGGTAATATGTTGAGTGATGCTCAAGAAGGGGATGTTATAAGTGGTAAACCGTGGATATGGATGCCACCTGCTATAATGATTACATTAACTATATTAAGTATAAACTTTGTAGGGGAAGGGATTAAAGATGCTTTTAATCCTAGAGGTAGACGTTAAATAATAAAAGAGGCACTAGTTAATTCTAGTACCTCTTTATTTTATCTCTTACGTCCTAAACCCATCGCTTTTTCCATTTTTTTGACAGTTTTAAATGAAACTTTGTGTGCTTTATCTCTACCTTGATCTAAAATATCATCAAGTTTATCTGAGTTATAGAAACTTTCGTATTTTTCTTGGAATTCTACTAAAAATGCTTTAACTATTTCAGCAAGGTCACCTTTAAATTTACCATAACCTTCGCCCTCATATTTTGCCTCAATATCTTTAATTGGCATGTCTGTTAATCCAGCGTATATTGAAATTAAATTTGTTATACCTGGCTTGTTGTCACGATCAAATTTAATAATACCATCTGAATCAGTTACTGCGCTTTTAATTTTTTTAGCTGCAACATTCGGCTCGTCTAATAATGAAATGAAGTTTTTAGCATTATCATCACTCTTACTCATTTTTCTTGTTGGGTCTTGTAAACTCATGACACGTCCACCAACTTTAGGCATACGAATTTCAGGTTTCACAAGCACATCATTATAGCGACTATTAAATCTATCTACAAGGTTACGAGTCAATTCGATATGCTGCTTTTGGTCATCTCCAACTGGAACGATATTAGTATTGTAAAGAACAATATCAGCTGCCATTAAAGGTGGATATGTTAATAGACCAGCAGGTATACCTTCAACTGCTTTCTGAGCTTTATCTTTGTATTGCGTCATACGCTCTAATTCTCCAACAGAAGCAATCGTAGTTAACATCCATCCTGCTTGTACGTGTGCAGGGACTTCAGATTGTATGAACAATGTTGCTTTGTCTGGATCTATACCAGAAGCTAAATAAATCGCTGCTAATTGTCTGGTCTGTTTACGTAATTTTAAACGATCTTGTGGCATTGTAATTGCATGTTGATCTACGATACAGAAATAACAATCATAGTCATTTTGCACATCAACAAATTGTTTTAGTGCGCCAATATAATTTCCAATAGTAGGAATTCCACTAGGTTGGATGCCTGAAAATAATGTCTCCATTTAAATGCCTACTTTCTTAGTAATATTTTAATAATTATCATTATAACAGTATTTCTTAAAAATGTAAGATGTGTTAGAATATACGTATAACTTACTACTAACAAAGGGATTAATAATCTTTTTTATAAGTGTAGAAACTTATCTGAAAAATTAGGTTTTTCTCATTTAATTTTAATGTTAGATAGTTATAATAAATAGTAACGATTAAGAATTTTAGAAAAAAATGTTTTTTCTTGATCTATAACTAAATTTTAAGCAATGAATTTTATTCATTCAAATAGGAGAGTGAGATGTATGGTAACATTATTTACTTCACCAAGTTGCACATCTTGCCGTAAAGCGAAAGCATGGTTACAAGAACATGACATTCCGTATACGGAGCGTAATATTTTTTCTGAACATTTAACAATTGATGAAATTAAGCAAATATTAAAAATGACTGAAGACGGTACTGATGAAATCATTTCTACACGTTCTAAAACATACCAAAAATTAAATGTTGATATTGATTCACTACCATTACAAGACTTATATTCAATCATTCAAGATAATCCTGGCTTATTACGTCGTCCAATTATTTTAGATAATAAACGACTACAAGTTGGTTATAATGAGGACGAGATTCGACGTTTCTTACCTAGAAAAGTTCGTACGTTCCAATTACAAGAAGCACAACGTATGGTTGACTAATAACCATTTAACTATGTGTCATACTTTACTAAAAGATATGTCAAGCAACACTATTTCTATAGTGTTGCTTTTTTGGTTTTAATTTTACAATAATTGCTTAGTATCTTTTAAATCAAATGTGCAATTGTTAATATAGCTCTATATTAGAGTGTTTTGGATGAAACATTTGCTATGATAAGGTAAAATTAAATTAAGAAAGTGCTTTAATGCTTTAACTGTATAAATCATTTAAATAGTTTTGCTACAACGAATATGTTATTATAAGTTACCAAAATATTTTAGAGAAAGAAATCAAACAAATAAATTGTATTTTGTTTGATGCTTTAATACAATGTGGATACTATTCATCGACTGTAAGGAGTGAGATGATATGAGAATAGAACGAGTAGATGATACAACTGTAAAATTGTTTATAACATATAGCGATATCGAGGCCCGTGGATTTAGTCGTGAAGATTTATGGACAAATCGCAAACGTGGCGAAGAATTCTTTTGGTCAATGATGGATGAAATTAACGAAGAAGAAGATTTTGTTGTAGAAGGTCCATTATGGATTCAAGTACATGCCTTTGAAAAAGGTGTCGAAGTCACAATTTCTAAATCTAAAAATGAAGATATGATGAATATGTCTGATGATGATGCAACTGATCAATTTGATGAACAAGTTCAAGAATTGTTAGCTCAAACATTAGAAGGTGAAGATCAATTAGAAGAATTATTCGAGCAACGAACAAAAGAAAAAGAAGCTCAAGGTTCTAAACGTCAAAAGTCTTCAGCACGTAAAAATACAAGAACAATCATTGTGAAATTTAACGATTTAGAAGATGTTATTAATTATGCATATCATAGCAATCCAATAACTACAGAGTTTGAAGATTTGTTATATATGGTTGATGGTACTTATTATTATGCTGTATATTTTGATAGTCATGTTGATCAAGAAGTCATTAATGATAGTTACAGTCAATTGCTTGAATTTGCTTATCCAACAGACAGAACAGAAGTTTATTTAAATGACTATGCTAAAATAATTATGAGTCATAACGTAACAGCTCAAGTTCGACGTTATTTTCCAGAGACAACTGAATAACGATATTAATTAAGCAACGCACTATGAAAGGAGACTCTTTGGAGTCTCTTTTTTTATTGATTTCAAAAGCTGAAAAAGTAATAGTAGTTAAACTTACGTGTAATATTTTGAGGTGAAGATATGTTAGTAGCTTTAAATGAAGAAAAGGAACGCGTATTAGCAACTACTGCATTGAGAAAGACACAATATTTTTGTCCGGTGTGTGGCAAGCAAGTTATTTTAAAGCGTGGGCTCAAAGTAATTAGTCATTTTGCACATAAACATTTAGCGGAACAAAAATGTTTTAATAATGAAACGATTAAACATTATAAAAGTAAATTGATTTTAGCACAGATGATACAGCAACAAGGATGTAAAGTAGAGATAGAGCCATTTTAAAAGAAATAAAACAAATTCCGGATATTTTGATTAATAATAAATATGTTATTGAGCTACAGTATTCGCCAATTCCTTATAAACAGATTCTTCAACGAACGGAAGGTTTAAAGAAAATGGGATATAAAGTAAGTTGGTTATTAAATGATGTTGATTATTGTCATAATAAAGTGAAGTTCAATCATTTTCAAAGTATGTTTATTAATCCATTCACTCGAAAACTTCATACGTTCAATTTAGAGAAAAAACAAATAATGATGTTTCAACAAATACAATATTTAGGCGGGCACAAATATGTCGCTGAAAAAAGAAATGCCAAAATTAGTGAGTTGTTTAATGAGGCGCCTTGTGATTATCATGCTGTTTATAAATTATCAAAGTTCGCAATTAATCAATATATCAAATATTGTCGCTGGCAAAATTCTGTTTTAGAACCCACTTTAAGTGCAATGTATCAATTACAGTTAACTGATCAAGAAGTAGTGCACAATTATGGTTATATTTTTCCAGAGCAAATTTATATTAAAAATCATCCTATTGAGTGGCAATTACAAGTTGATTTATGGTTAAAGAATGGAAAAAGCAAATTAGTAAATGACAATCTTAATTATTTTAAACTGAAAAAATTTATTGTTGCTCTAGAAAGTAAAACAGCAATTATAGAAAAACTTATTAACAATTATTTAAATATTTGTTCAGATAAAGGTAATGACGTGCAAATTTTGTTCTAAAATGAGAAAATTATATCAATTATATTTTATTAGGAGGTTTACTACATATGAGTCAACAATTATCGAGAGAAGAACAGGAACGTAAATATCCTGAATATACATGGGACTTAACAACAATTTTCAAAGATGATGAAGCTTTTGAGGCTGCATTTAAAGAAGTTGAAAATGAGTTAGGCAAAGAAGAACAATTTAAAGGACACATTGGTGATAGTGCTGAGACATTATACAATGCGTTAGAATTAGAAGATACATTAGGTACTAAATTAGAAAAAGTATATGTATACGCGCACCTAAAACAAGACCAAGATACAACGAACGACAAGTATACTGGTATGGAGTCAAGAGCACATCAATTAATTATTAAATTTAGCTCGGCATGGAGTTTCTTAGTGCCAGAGATTTTACAAATTGATGAAGATAAAATTCAATCATTTGTAAATTCATATGATAAATTACAAAAATTCGCATTTGATTTGAAGTTGATTAATGAAAAACGTCCTCATATTTTAGATGCTGAAACTGAAAAGTTATTAACAGAAGCGCAGGACGCGTTATCAACGCCATCAAATGTATACGGTATGTTTAGCAACGCTGATTTAGTATTTGAAGATGCGATAGATAAAGATGGAAATGCACACCCGTTAACACAAGGTACATTTATTAAGTATTTAGAAACAGATGATCGCAAACTAAGAGAAAGTGCTTTTAGAAATGTATATAAAGCATATGGTGCTCATAATAATACGCTTGGCGCTACGCTAGCAGGTGAAGTGAAGAAAAATGTATTTAATGCTCGTACACACAATTACAAAACTGCAAGAGAAAAAGCATTGAGTAATAATCATATTCCAGAAAATGTATATGACAATCTAGTAAAAACTGTACATAAATATTTACCATTGCTACATAGATATACTGAATTGCGCAAAGAATTGCTAGGTTTAGATGACTTGAAAATGTATGATTTATATACACCATTAATTAAAGATATTAAGTTTGAAATGCCTTATGAAGAAGCTAAAGAGTGGATGTTAAAAGCATTAGAACCAATGGGTGAAGAATATTTAAATGTAGTTAAAGAAGGCTTAAACAATCGTTGGGTCGATGTCTATGAGAATAAAGGTAAACGTTCAGGTGGCTATTCATCAGGTGCACATTTAACTAATCCATTTATTCTACTTAACTGGTCTAATACTATTTCAGACTTATACACATTAGTTCATGAATTTGGGCATTCAGCACATAGTTACTTCAGTAGAAAATTCCAACCGTCAAATTCTAGTGACTACACTATTTTTGTCGCTGAAGTTGCATCAACTTGTAACGAAGCACTTTTAAGTGATTATATGGATAAACATCTTGATGATGAAAAACGCTTATTATTATTAAACCAAGAATTAGAACGTTTCAGAGCTACATTATTCCGACAAACAATGTTCGCAGAATTTGAGCATAAAATTCATGCAATTGAAGAAGCAGGTGAACCATTAACGCCAACTAGAATGAATGAAGAATATGCCAAATTAAATAAATTATACTTCGGTGATTCTGTAGAAACTGATGAAGATATTAGTAAGGAATGGTCACGTATTCCACACTTCTATATGAATTATTATGTATATCAATACGCAACTGGTTACAGTGCAGCTCAAAGCTTAAGTCATCAAATTTTAACAGAAGGTAAGCCAGCAGTAGATAGATATATTAATGAATTCTTGAAAAAAGGTAGCTCAAATTATCCAATTGAGATATTAAAAAATGCTGGTGTAGATATGACAACACCTGAACCAATTGAACAAGCTTGTGAAGTTTTTGAACAAAAATTGAACGCTTTTGAAAAATTAATGAAAGCTTAGTACTATTGTATTCGCTTACATTATGAACAGATTGTGACAATTTAAATTAAGTACTATTAAAAGGTTGAAATGGTAGAGATAGCATGTTATATTATGAACATGAAATTAATCACATAACAAACATACCCCTTTGTTTGAAGTGAAAAATTTCTCCCATCCCCTTTGTTTAGCGTCGTGTATTCAGACACGACGTTTTTTTATGTTCTTTTTTAATAAGAGGGAAGTGAAGTTGTATAAAAATGTATTAAATATGCACTTTTTATACATTAACGATTCATATATGTCTATTATGTACCAAATTTATAATTTGTATAATTTTCGAACTGGTTAAATTCGAAAAATATCACTAATATATTTAGATCGATGTGTAACATTACGTTCTAATAATTTAATGTTGCAAAATTAAGAGTCAGTAAAAAGACCTCGTTACATTTATGGTGTACGAGGTCTTTAATTTATTTATTTTGATTTGATTTTAGGCATTTTAGATTTCCAGAAATCGCCATCTGGATATTTAAGTTTTTCAATTTTTTGTTGAATGGCTAACTTCTTTAACTCTTTGTTTAAAAGTTTTTCTGGCCATTCATAAATAGTAAGTAATTCTTCCATCGTTACAAGTTGTTGTTGCTGTATATAAGTTTCTAATTTAGGAGGAAGATTCTTTTCGATAGGTTTACCCATCAATTCATTAATTATATAAGTATAGATGTGATATGGGTATAATCCTTCGACTTTTAAACCTTCTTCATGAACATCTTCACTAAAGAAAACGAGAGAAGGGGCTTGTTCGATTTCCATTTCTCTTGCAATATGCAAATCAATTTTCAAGCTTTCGGTTAGTTTACTTTTTTGTAAGTCGTCTTTAAATACTTCTAAATCAATACCTGCATTTTGAATACAGTCACAAATCATTGATTCTGTAATAATATCTCTTTTAGGTATGATTTCATTTTGCATTAAATGTATAAATCGTTCGGCACGTACACGACCTTGTAACTCAGCTGCTTTATAAGCTAGGGCGATGTTATCAAAGTTGGATGTACTTTGAGCTTGGCATTTCGTTAATACTTTTAACGAAGGATTTAATATATGTCTGATACGTATATATTGATTATATTCAATTCTTAATTTGGATAAGATTGCTGATAATTTGAAGCAATCGGAGCTAAATGGATCGAAAAATGAATAAATTTCGATTTTACTTACAGGTGATAGATTGATATCTTCACGACTCTTATTTTCCATTATTCGTAATTCTCCAGCCATGTTTATTCACCTACAATTAATTTTAGGAATTCACCATATGATTAGCAGTTAATCTTAAGCGCTCAAATAAATAATCTCCAACACCTTGTGGAAACGCAGCGCGATTAATTGCTGTCTGCATATTTTCTAACCATGCATCTCTTTCAAATTCAGTGATTGTAAAATCTATATGTCTTTTTCTTAGCATAGGATGTCCGTGTTCTTCGGTATAAATGTTTGGACCGCCCAAAAACTGTGTTAAAAATTGTTTTTGTTTACGACTTGTTTCTGCAAAATCTCCTGGAAACAGGTGATTAAGTCGTTCATCTTTTTCTACAAGGGTGTAAAAATAATGAATCATATCGTATAACGCTTCTTTACCAATGATGTCATATGGTGTTGTTGTCATTTAATCACCCATTTTCAAAAATTTACTGTTACGAACTTAAGTTAATATATAACTAATATAACATGATTTTAAACATTTGAAAGAAATATGCATATTTGCCAATTTAATTTATATTGTTTGAAAGTGTTTCTTTTTTCTTGAAAAAACGTTGAACTTTATTTAAAGGTTGATGATGTTCGAGGTTTAGTTCGTTTAATAAAGATTGGAACTTTTGTAAACCTTGATTATAGTCTTTAACTTCGAACTCTAACTCATAATCCGTAGTATCGAAATACTCACTTTTATCTAAAACCAGTAAATCACCTTTATATTTAGTTTCTTGGCGATATGTCGTTAATGCACCAAGTATTGATAAAGTTGTATCTTTTACACCAAACTGTTCAACTATAATTTGACGAATGTCATCTGGAAGATTGTCGTTTGAAATAATCAAGTTCATCTCTGGTTTAATGTCGACGATATAGTTGTATTCTAATAGACCAACCTTTGCTGGTGTCTTTAAAGTCATTTCATATTGATTGTCTTTAACTCTTATGCGTAGTGCAGAGCGATGTTCCTTTAATTTGAAATCGGGTGTATCAATATAGTAATTGACTTGCTTAAAAAGCACACTGTCTTTAAAATATTTCTCTTGCAATTTATTATAGATTGATGCAGTTATCATTTGTTTAAATTCTATTTCATGATTTGTTGCCATGATATGTATACACCTCGTATCAAATTCAATTTATCTTAACTATATTATGAATGACAAAGTTGAATTTTAAAAGTAATTTCCTTTATCTATTATCAATGTTAATTTGACCATTAAAAATAGTGTTCGTAAGTGTTTTGTATTATTGAATTGTGTTAAAATGTTATGGAATAAGAGGAGGATTAAGCATGCGTTTATATATTAATGAAATTAAAATTAAAGATGACATACTTTATTGTTATACAGAAGATTCTATTAAAGGATTATCTGAAGTAGGACAAATGCTCGTTGATAGTGATAATTATGCCTTTGCGTATACATTAGATGATGGTAAAGCGTATGCTTATCTCATTTTCGTACAAGAAACATGGACGATGTTGCATGAAAACATGACTAAAAAAATTATTATCAATGATGAACTAGAATTGACTGAATTCCACCAAGAACTTACTTATATTTTAGACAACATAAAAGGGAATAATAATTATGGTAAGGAATTTGTTGCAACCGTTGAAGAAACATTCGACATTGAATAAAGCGGGGTGAAGCACTATGAATCAATGGGATCAGTTCTTAACACCTTATAAGCAAGCGGTTGATGAGTTGAAAGTGAAACTTAAAGGCATGCGCAAACAATATGAAGTTGGTGAACAAGCGTCGCCAATAGAATTTGTTACTGGTCGTGTTAAACCAATCGCTAGTATTATAGATAAGGCAAACAAACGACAAATACCATTTGATAGGTTAAGAGAAGAAATGTACGATATCGCTGGTTTAAGAATGATGTGCCAATTTGTTGAAGATATTGATGTTGTCGTCAATATTTTAAGACAAAGAAAAGATTTTAAAGTAATTGAAGAACGAGATTATATTCGTAACACTAAAGAAAGTGGTTACCGCTCGTATCATGTCATTATTGAATATCCAATTGAAACATTACAAGGCCAAAAATTTATATTGGCTGAGATTCAGATTCGTACATTAGCAATGAATTTCTGGGCAACGATTGAACATACTTTACGATATAAATATGATGGTGCTTATCCGGATGAAATTCAACATCGTTTGGAAAGAGCGGCAGAAGCAGCGTATTTACTTGATGAAGAGATGTCTGAAATTAAAGATGAAATTCAGGAAGCTCAAAAATATTACACGCAAAAACGTTCTAAAAAACATGAAAATGATTAACGAGGTGTTATAAATCATGCGTTATACAATTTTAACTAAAGGTGACTCCAAGTCTAATGCCTTAAAGCATAAAATGATGAACTATATGAAAGATTTTCGCATGATTGAGGATAGTGAAAATCCTGAAATTGTTATTTCAGTTGGTGGTGACGGTACATTACTACAAGCATTCCATCAGTATAGCCACATGTTATCAAAAGTGGCATTTGTTGGAGTTCATACAGGTCATTTAGGATTTTATGCGGATTGGTTACCTCATGAAGTTGAAAAATTAATCATCGAAATTAATAATTCAGAGTTTCAGGTCATTGAATATCCATTGCTTGAAATTATTATGAGATACAACGACAACGGCTATGAAACAAGGTATTTAGCATTAAATGAAGCAACGATGAAAACTGAAAATGGCTCAACACTTGTTGTGGATGTTAACTTAAGAGGGAAACACTTTGAGCGATTTAGAGGCGATGGATTATGTGTATCAACACCTTCGGGTTCAACGGCTTATAACAAAGCGCTAGGTGGCGCACTGATACATCCTTCACTTGAAGCAATGCAAATTACAGAAATTGCCTCGATAAATAATCGTGTGTTTAGAACGGTAGGATCACCACTTGTATTACCAAAGCATCATACATGTTTAATATCACCAGTTAATCATGATACCATTAGAATGACGATAGATCATGTTAGTATCAAACATAAAAATGTTAATTCAATACAATACCGTGTAGCAAATGAAAAAGTGAGGTTTGCACGTTTTAGACCATTCCCATTCTGGAAACGTGTGCACGATTCTTTCATATCAAGTGATGAAGAACGATGAAATTTAAGTATCATATATCACAACAAGAAACTGTTAAAACTTTTTTAGCACGACATGATTTTTCTAAGAAGACAGTGAGCGCCATTAAAAATAATGGCGCTTTAATTGTTAATGATGAACCAGTCACAGTGCGTAAGCAATTAATGACAAATGATATATTAGAAATTCATTTACCGCGAGAAATACCGAGTGTTAATTTAATACCTTATGCTCGTAAGCTAGAAGTATTGTATGAAGATGCTTTTATCATCATAGTTACTAAACCAAACAATCAAAATTGTACGCCTTCGAGAGAACATCCTCATGAAAGTTTAATCGAACAAGTACTATATCATTGTCAGGAACATGGTGAAAATATTAACCCACATATTGTTACGCGTCTAGATCGTAATACAACTGGTATTGTGATATTCGCTAAATATGGACATATCCATCATTTATTTTCTAAAGTAAACTTGAAAAAAATATATACTTGCCTTGTATATGGTAAAACCCATACATCTGGTATTATTGAAGCTAATATTAGACGGTCAAAGGATAGGATTATAACTAGAGAAGTTGCCTCGGATGGTAAATACGCTAAAACATCTTATGAAGTAATAAATCAGAATGATAAATACAGTTTATGCAAAGTTCATTTGCATACGGGACGTACACATCAAATTCGTGTACATTTTCAACATATTGGGCATCCAATTGTGGGAGATTCTTTGTATGATGGTTTTCATGACAAAATTCATGGTCAAGTACTGCAATGTACGCAAATATATTTTGTTCATCCAATCAATAAGAACAATATTTATATTACAATTGATTATAAGCAATTACTTAAATTATTCAATCAACTCTAATTCACACAGGGGGTGTAAGTATGTCAATGAACACAGATGAAAAAGAGCGTGTTCAAGAGGAATTATACGACCAAACTTTATTAGATCAATATTTAGAAAATGATGATATTGATCAATTTAGAGATGAATTTCTAGCATTACACACATATGAACAAAGTGAGTATTTTGAAGATACTACCGATGAAAATAGACAAAAGATTTTTCAATATTTATCACCTGAAGAAGTTGCAAATTTCTTTGATCAATTAGATATTGATGACGATGAATATGAGTTGCTATTTGATAAGATGAATGCGACATACGCAAGTCACATATTAGAAGAAATGTCATACGACAATGCAGTAGATATTTTAAATGAGTTGACTAAACCAAAAGTTGCTAGTCTTTTAACATTGATGAATAAAGATGACGCGAATGAAATCAAAGCATTACTTCACTATGATGAGGATACGGCCGGCGGTATTATGACGACGGAGTATTTATCACTTAAAGCGCATACGCCTGTTAAAGAAGCATTATTATTGGTCAAAGCGCAAGCACCAGACGCAGAAACAATATATGTTATATTTGTCGTTGATGATGATGGTAAATTAGTAGGTGTTTTATCGCTAAGAGATTTAATTGTAGCTGAAAATGATGCTTATATTGAAGATATTATGAATGAACGTGTCATTAGTGTGAATGTAGCAGACGACCAAGAAGATGTTGCTCAAGTTATGAGAGACTATGATTTCATGGCTGTACCTGTTATAGATTACCAAGAACATTTGCTTGGTATCATCACGATTGATGATATTTTAGACGTTATGGATGAAGAGGCTAGTGAAGACTACTCTCGTTTAGCCGGGGTATCAGATATCGATTCGACTAATGATTCAATCATTAAAACAGCATTAAAACGTTTACCATGGTTGATTATTTTAACATTTTTAGGAATGATTACTGCGACAATTTTAGGGAGATTCGAAAAAACATTAGAAAATGTAGCGCTACTCGCAGCGTTTATTCCTATTATTAGTGGTATGTCAGGAAATTCAGGTACACAATCTTTAGCCGTTTCAGTTCGTAACATTACGACAGGGGAAATTAATGAGCAAAGTAAATTTAGAATTGCATTAAGAGAAGCAGGAAGTGGTGTATTATCGGGTGTTGTATGTTCAACAATATTATTTACAATTATTGTTGCAATATATCATCAGCCACTTTTAGCATTAATCGTTGCAGGAAGTTTAACTTGTGCGATGACGGTGGGGACGTTTGTAGGTTCGATGATTCCATTATTGATGAATAAATTAAATATCGATCCAGCAGTGGCTAGTGGACCATTTATTACAACAATTAATGATATTATTAGTATGTTGATTTATTTTGGTTTAGCTACATCATTTATGGCTTACTTAATTTAAGGAGGAGTTATGGAGTTTTTATCTTTAGTTATTGTTGTTTTAGCAGCGTTTTTAACTCCAATAATTGTCAATCGATTAAATATTAATTTCTTGCCAGTTGTTGTTGCAGAAATTTTGATGGGGATTGTGATTGGAAATTCATTTCTAAATATAGTAGAAAGGGATTCAATTCTAAATATTTTATCAACGTTAGGCTTTATCTTTTTAATGTTTTTAAGTGGTTTAGAAATTGATTTTAAAGCTTTTAAAAAAGATAAACGCGCACGTCAAGGACAAAATGATGATGAATCCTCAATTCCAGGGCATCTTAATCTAGCGTTAACTGTATTTGCATTTATTATGATTATTTCGATTCTTTTAGCGTATGTATTTAAATGGCTTGGATTAGTGGATGATGTGTTATTAATGGTCATTATCATTTCAACTATTTCCTTAGGCGTAGTTGTTCCAACTTTAAAAGAAATGAATATTATGAGAACAACTATAGGGCAATTTATCCTATTAGTAGCAGTACTTGCGGACTTAGTAACTATGATTTTATTAACGGTCTATGGCGCAATCAATGGTCAAGGCGGCAGTACAATATGGTTAATAGGTATATTAGTTGTTTTCACAGCAATTTCATATATTTTAGGTGTTCAATTTAAAAGAATGTCATTTTTACAAAAATTGATGGATGGTACGACGCAAATCGGTATTCGTGCGGTATTTGCATTAATAATATTATTAGTAGCCCTAGCAGAGGGAGTTGGCGCAGAAAATATATTAGGTGCATTCTTAGCAGGTGTCGTTGTTTCATTATTAAATCCAGATGAAGAAATGGTTGAAAAGTTAGACTCATTTGGTTATGGGTTCTTTATTCCTATTTTCTTTATAATGGTTGGTGTAGATTTAAACATACCTTCATTAATTAAAGAACCGAAATTACTAATTATCATACCGATTTTAATCGTTGCATTTATCATTTCAAAATTAATTCCAGTCATGTTTATTCGACGTTGGTTTGATATGAAAACAACGATTGCATCAGCATTTTTATTAACATCAACATTATCGCTCGTGATAGCTGCAGCCAAAATTTCAGAAAGATTAAATGCTATTTCAGCTGAAACGTCAGGTATATTAATTTTAAGCGCAGTCATTACATGTGTATTCGTTCCGATTATTTTCAAAAAACTGTTTCCAGTTCCAGATGAGTTTAACCGTAAAATTGAAGTTAGTTTAATTGGTAAAAATCAATTAACGATTCCTATAGCGCAAAATTTAACATCTCAGTTATATGACGTGACATTATATTATCGCAAAGACTTGAGTGATCGTCGTCAATTGTCAGATGATATCACGATGATAGAAATTGCTGATTATGAACAAGATGTTTTAGAACGACTAGGTCTGTTTGACCGAGACATAGTTGTTTGTGCTACGAATGACGATGATATTAACCGAAAAGTTGCTAAATTAGCCAAAGCACATCAAGTTGAGCGTGTCATTTGCAGACTTGAAAGCACAACGGACGATACAGAGTTAGTTGATTCAGGTATTGAAATTTTCAGTAGCTACTTAAGTAATAAAATCTTATTAAAAGGTTTAATTGAAACACCTAACATGTTGAATTTATTAAGTAATGTTGAAACGTCACTATATGAAATTCAAATGTTAAATTATAAATATGAAAATATTCAATTACGTAATTTCCCATTCGGAGGAGACATCATCTTCGTGCGTATTATCCGTAATAATGAGTCGATTGTTCCGCATGGAGATACACAATTGCGATATGGAGATCGCTTAATTGTTACCGGTGCTAAAGAATACGTTGATGAATTGAAGCAAGAGTTAGAATTTTATTTTTAACAATAATGATATTAAAATGCAGACGTATTTTAGTACGACGTAAAATTAATGATTTTAAAATGCTAGTATGTATATGATTTTGATAAATAAATGCTTTTTACGTAAATCAAGTTTGATACAGAAAGGACTAAATCAAACATTTATCGTTGTAATACGTTTAAATAACTTTATTAAAAAGTCATAATAGTGTTAAAATGTATTGACGAATAAAAAGTTAGTTAAAACTGGGATTAGATATTCTATCCGTTAAATTAATTATTATAAGGAGTTATCTTACATGTTAAATCTTGAAAACAAAACATATGTCATCATGGGAATCGCTAATAAGCGTAGTATTGCTTTTGGTGTCGCTAAAGTTTTAGATCAATTAGGTGCTAAATTAGTATTTACTTACCGTAAAGAACGTAGCCGTAAAGAGCTTGAAAAATTATTAGAACAATTAAATCAACCAGAAGCGCACTTATATCAAATTGATGTTCAAAGCGATGAAGAGGTTATTAATGGTTTTGAGCAAATTGGTAAAGATGTTGGCAATATTGATGGTGTATATCATTCAATCGCATTTGCTAATATGGAAGACTTACGCGGACGCTTTTCTGAAACTTCACGTGAAGGCTTCTTGTTAGCTCAAGACATTAGTTCTTACTCATTAACAATTGTGGCTCATGAAGCTAAAAAATTAATGCCAGAAGGTGGTAGCATTGTTGCAACAACATATTTAGGTGGCGAATTCGCAGTTCAAAACTATAATGTGATGGGTGTTGCTAAAGCGAGCTTAGAAGCAAATGTTAAATATTTAGCATTAGACTTAGGTCCAGATAATATTCGCGTTAATGCAATTTCAGCTGGTCCAATCCGTACATTAAGTGCAAAAGGTGTGGGTGGTTTCAATACAATTCTTAAAGAAATCGAAGAGCGTGCACCTTTAAAACGTAATGTTGATCAAGTAGAAGTAGGTAAAACTGCGGCTTACTTATTAAGTGATTTATCAAGTGGCGTTACAGGTGAAAATATTCATGTAGATAGCGGATTCCACGCAATTAAATAATATCATTCAACAGCTTTGTTCACGTTATTATATATGTGAGCAAAGCTTTTTTGCTTTTATAATAATCGGACTGATGGAAAATTATTTGATATTTCATTTGACTGATTTTTTATGCACAAAAAAATCGCCTCAAAAGCTGTAGTTTCAACTTTTGATGCGATAGTATCTTATATTCTTAAAAGACATCCACAGAATTAGTCCTTAACATTACTGTTTGCTTTATCAATAATGCGTTGGCGGTATTTGAAAATATTACTAACAACCGTTTTAAGTACAGCATATAATGGCACTGCAATCAGAACTAATGTAAAGCCACCTAAATCTCCTGCTGCTAAAATAACAACGATAATTGTTAAAGGATGGATACTTAAAGATTTACCCATTACATTTGGTGTAATGATATTACCTTCAAGTTGATGTGCAATTAATGTAATGATACAAACCCATATAAATGTAGTAGGACTATCTATAATACCGAGTATTGCTGCAGGTGCAAATGATAACCATGAACCTAAGAAAGGAATTAAGTTTGCGACACCAGCAAATAGTACTAATAAAGGAATATATGGTAAGTCAATAATTGAATAACCGATATATAAGAATATACCTAAAATAACACTGACAGTTACTTGACCTTGAATGTAAGATTTTAATGTAAAGTTTAAATCAGTTAATAAATCTACGAAAAATACTTTACGTTCACCTTTGAAAAATTTAGCAACAGCTGGGATAAATTTTTCATGGTCTTTTAACATATAAATTAAGAAGAATGGAACCATAATCAATAAGAAGATGGTTGAAATTAATGATGTAATGTACTGTAATGAATTAGATAAAATATTAGTAACGCCATCACCCATTGATTTAACCATATTTGTAATTCTACTTGTTACATCTTCAGGTAATTTATCCATTTGAGCTAGTGCGAATTTAATAATTTGCTCTGCTTCTTTTTGTAGGGCAGGTGTCTGACTAATTAAATTGTTGATATTTGAAATGATGATTGGTGCAACAAACGCAACAATTAAGCCGATAATAGCAAACAAAGCTAACATGATTGTTGTTATACTAGCCCATCTTGGAAAACCGACTTTTTCAAGTAAGTTTTGAAAAGGTAGACAGATATAAAATAAAAAACCACTAATTAAAAATGGAAGAAATACAGAACCGATGATTGTAGCTATTGGAGTAAATACTTCGTGCACTTCCATAAATAGTTTGATGAGAATGAACAGCATAATCAGAGCGATGCCAGTTCGGAACCAAACCTTGTTTAACATAAACGATGTTCCTCCTATTTTTCTAAACTTAGTTATTATTTAGTATATCCTAAATAGCAGTGCTTAAAAAGGTTAATATTTTTTAAATATACTTAAATTAACCATTCACTTTCTATTTTAAGATATTTACTTTCAATAGTTTGTGAGACTTTTCAATGACTCGTAAGTCTGCAATTGGATCAAACAGCACCAGTTTATATGAATAACTTATTTTAATATTAAACGTGTTTAAATAGTGAAATGATCATATTAATATTTATAAGAATATTCTGAAAAATATATTGAAGTGTCTCGTGCTTAATCGTATAATATTTTTATGTTTAAACAATAGGGGGAATCTTATGATTGAAAAATTAGTAACCTTTTTAAATGAGGTTGTTTGGAGTAAGCCATTAGTTTATGGTTTGCTAATTACTGGTGTGCTATTTACATTGCGTATGCGATTTTTTCAAGTTAGACATTTTAAAGAAATGATTCGATTAATGTTTCAAGGAGAGAAGTCTCCTAATGGTATTTCAAGTTTTCAAGCGATAGCCATGTCTTTAGCAGGCAGGGTTGGTACAGGTAATATTGTCGGTGTATCTACTGCAATATTTATAGGAGGACCTGGTGCAGTATTTTGGATGTGGATTACTGCGTTTTTAGGTGCAAGTAGTGCTTTTATTGAATCTACACTTGGTCAAATATTCAAGAGAGTTGAAAATAATGAATACCGTGGTGGACCAGCGTATTATATTGAATATGGTATTGGTGGTAAATTTGGTAAAATTTACGGAATTATCTTTGCTATTGTTACGATTATCTCAGTAGGTCTATTGCTTCCTGGTGTGCAATCTAACGCTATAGCAAGTTCTATGCATAATGCGATTCATGTTCCACAATGGTTAATGGGTGGTATTGTTGTAGTTATTTTGGGATTAATTATTTTTGGTGGTGTACGTAGTATTGCCAATGTTGCAACAGCCGTTGTACCATTTATGGCAATTATTTACATACTGATGGCTGTCATTATCATTTGTATCAATATACAAGAAGTGCCAGCGTTATTTGCATTAATTTTCAAATCAGCATTTGGATTACAATCTGCTTTTGGTGGTATCGTTGGCGCAATGATAGAGATTGGTGTTAAACGTGGATTATATTCAAATGAGGCTGGTCAAGGTACAGGTCCACACGCAGCAGCGGCAGCAGAAGTATCACATCCAAGTAAACAAGGTCTAGTACAAGCATTTTCAGTTTATATTGATACATTATTTGTATGTACTGCAACTGCTCTGATTATACTTATTTCTGGTACATATAATGTGACTGATGGTACGGTTAATGCGAATGGCACACCGCATTTAATTAAAGATGGCGGTATTTATGTTGAAAATGCAACAGGTAAAGATTATTCAGGTACTGCGATGTATGCACAAGCCGGCATTGATAAAGCGTTCCATGGCAGTGGTTATCAATTTGATCCTACTTTCTCTGGCGTAGGTTCGTACTTTATTGCATTTGCTTTATTCTTCTTTGCATTTACTACAATTTTGTCGTACTACTACATTACAGAAACAAATGTTGCTTATTTAACGCGTAATCAAAATAATCAAGTTTCATCGATATTTATTAATATTGCTCGTGTGATTATTTTGTTCGCTACATTTTACGGTGCAGTTAAAACAGCTGATGTAGCATGGGCATTCGGTGATTTAGGTGTAGGTCTAATGGCTTGGTTAAATATCATTGCGATTTGGATTTTACATAAGCCTGCCGTAAATGCTTTAAAAGATTATGAAATTCAAAAGAAACGTTTAGGCAACGGTTATAATGCAGTTTATCAACCTGATCCGAATAAATTACCTAATGCTGTCTTTTGGTTGAAGACGTATCCAGAACGTTTAAAACAAGCACGTGCCAAAAAGTAATCTACTTTTGTTTATAGTATATGTAGTGATCATTTGATAAAAAAGAAAAGTATTGAGAATTTTAGGTGCTCAGAAATTTGAATTTTAAAAATATAGTGTCTCTTGGTACAATAACAATACAACTACTAGGGGCACTTTTTTATGTCAGAATTTAAAACTGGTAAGATTAATAAACATGTTTTATATAGTAATATTTTAAATAGAGATGTCACGTTAAGTATTTATTTACCAGAATCTTATAATCAACTTGTTAAATATAATGTCATTCTTTGCTTTGACGGATTAGATTTTTTACGTTTCGGGAGAATACAACGTACATATGAATCGTTAATCAAAGAAGCGCGTATTGATGATGCGATCATTGTTGGATTCCATTATGAAGACGTTGATAAGCGTAGAGAGGAATTTCATCCACAAGGAAGTCGTTCTCATTTAACTATTCAATCAGTCGGTAAAGAAATATTGCCATTTATTGACTCGACGTTTTCTACACTGAAAGTAGGTAATGCAAGGTTATTAGTAGGGGATAGTTTAGCGGGTAGTATTGCCTTATTAACGGCGTTGACCTATCCAACGATTTTTAGTCGTGTAGCAATGTTAAGTCCACATTCAGATGAAAAAGTATTAGATAAGCTAAATCAATGTGCAAATAAAGAACAATTGACAATTTGGCATGTCATTGGTCTAGATGAAAAAGATTTTACTTTACCAACAAATGGTAAGCGTGCCGATTTCTTAACACCGAATAGAGAATTAGCTGAACAAATTAAGAAATATAATATAACTTATTATTACGATGAATTTGATGGTGGTCACCAATGGAAAGATTGGAAACCATTGCTGTCAGATATATTATTGTATTTTTTAAGTAAAAACACAGATGATCAACTTTATGAATAATTTACATTAGTAGATTTAGTATGAATTGTCTTCATATAGTCTGGTCTATAATATAATTTATAAAAGATTTTACTGTTTAATTTAATTTAAATTTGACGAAATTGCAAAAGATGTATAATGAATTATTTTTAATGTAACGGTTTTCAAAGAAATTTGATATAATAGCAATAGGTTAAACAAAGGAGGAATTCAGATGATTTTAGGATTAGCATTAATTCCATCAAAGTCATTTCAAGAAGCGGTGGATTCTTACCGTAAAAGATATGATAAACAGTATTCACGAATTAAACCACATGTGACAATTAAAGCGCCATTTGAAATTAAAGATGGTGATTTAGATTCTGTCATTGAACAGGTTAGAGCTCGTATTAATGGTATACCAGCAGTAGAAGTTCATGCTACAAAAGCTTCTAGCTTCAAACCAACGAACAATGTGATTTACTTTAAAGTTGCGAAGACGGACGACTTAGAAGAATTGTTTAATCGCTTTAATGGAGAAGATTTCTATGGAGAAGCTGAACATGTTTTTGTGCCACACTTTACAATAGCACAAGGACTATCTAGCCAAGAATTCGAAGATATTTTTGGTCAAGTAGCATTAGCTGGGGTAGACCATAAAGAAATTATCGATGAATTAACTTTGTTACGTTTTGACGATGACGAAGATAAATGGAAAGTTATTGAAACGTTTAAATTAGCTTAAGTAACATAATAGTATTGTTAATCGTAGTATGTTTGAATTAATAAGAAAATGGTCATTTTTATTGAATGTAATAAAAATGACCATTTTCTTTATTTTAAAATACGTTTTAACCTTACTTAGCTTTTTCTCTATTTACTATAAAGTAGCTTCCATAAAATACAGCTAAGACTAAAAAGATTAATGCCGAGAAATAAAATGTATTGTTTAAATTGTTGGTAAATTGTGTAATTAATCCGCCAAATAATGGCCCTATCATTGAGCCGAATCCTTGGATACTATTAAAAACACCCCAAGTTTCTTCTTGTTCATCTGATTTGATAAATCGTGCCATAAAGGTATTCCATGCTGGTAATAAGATGCCATACATTAGACCGATAGCTAAAGCGATAATCCACAAGATGTGAATATTAACAATCATAGATAGAGTAAAAATTAATATCATGTATAAAATAAATCCGCTTAGAATAACACCATACATAAAGTTTCTGCTGCGGTTATCTATTAGTTTCGATAAAAATAGCATCGAAACTGCACAGCCGATACCACCAATAATGATTGCAACAGTATATTCAATTGTGCTTACGTTAATAACCTTAGTAGCATATGTTGGTAATATAGGAACTAGGGCAGCAATTGCGGCACCTTGTAAAAGAATACCAGGGAACAACAATAAATGGCGCTTTGTCACATCAACAATTTGTCTCAATTGAGCTTTAACTGGACGAGTATTATAATTTGTTAACTTTACATCGACAAAATAATATAATATCCATGCAATTAAAACGACTAAAGACATCATGAAGGCAAAGCGTGTTGGGTGCACTTTGATAAGTAGATTCATAAAAACCATACCTACCAATAGGCCTAACAACCATGAAAAATAAACATAGCCCATTTGTTTGCCACGTTTATCTTCTTCAACACTGGATAACATAATGACCCAAATAGGACTAACTGCAATACCGAGCATCATAGCACTAAATATGATTACAAAAGGTGATGCTGGAAACCAAATAACTAAAAATAAACTTGTAAATGCTAAAATAAATCCAGTCGTTAAAACGATTTTTGTGCCGAATTTTTTCAGTAAAAATCCTATAACAAAGTTTGTAGATGCATCAGCAATAAAATGTATTGAAAATGCTAGAGACGTTATTGCTACAGCAATGGATGTAACTGTTGGCAAGAAATTAATATAGCTTAGGATATACATGCCTCTCGCAAATTCCATTAAAAATAAGATAATAAGCATTAAAATGAAATTTTTATGATTAGCGTAATTATTTAACGAAGAATCTTGCATATAAAGGAACCTTTCCATAAATCTCTTGTGGTTGTGATGAATGACCGATTAAATCAAGTAAGTCTCGACATATTGTCTGTGTAGCATACTTAATTTTATCTTGTTCCATTGTACTAATCATGTTAGTTAATTGCTCATTACCGTTAGTTAAACTTGCTACAATTTTTATTGCTTCTTCTGGAGTATCAGCGATTTTACCAAAACCTTTTTCTTCAAAGTAAAGGGCATTTTCAAGCTCTTGACCAGGTGCAGGATTTAGGAAAATCATTGGAATACAACGGGCGAAACCTTCAGTTATTGTGATACCACCAGGTTTCGTAATCATAAGTTGACTTGATGCCATCCATTCATTCATGTGTTTGGTATAACCTAGAATCAATACATTCTCGTTAGATTTAAACTTAGCTGTTAAAGAACGCTTTAGCTCTTTGCTCTTACCACAAATCATAACTACTTGTGCATTTGCACTTTTCGCTAATATATCAGTAATCATCGTGTCAAAACCTTTAGATACACCAAATGCACCAGCTGACATTAAAATAGTTTGCTTATCTGGATCTAAGTTGTTGTCTATTAACCACTGCTTTTGATTAATAGGCGTTTCAAATTTGTTATCAATAGGAATACCTGTCACTTTAACTGTTGAAGGATCAATACCTACGTCTATGAAGTCTTGTTTCGTTTCTTTTGTTGCCACATAATATCTTGTTGAATACGGCGTAATCCAGTTTTTATGTAAGCGATAGTCTGTCATCACTGTAGCAACTGGAATATTAATGTTAAATTGCTCAGTTAGTACCGACATAACTGGTGTAGGAAACGTTAATAATATTAAATCTGGCTTTTCTTTTATCAATAAATTAATTAACTTATTAAGTCCATAGTATTTGTAAAAACATTTGTCTAGTTTATCTGGGCGGCTGTAATAAAACCCTTTGTACATATTTCTAAAATATTTAAAGCTATTGATATACCATTTTTTACAAATAGAAGTCAAAATTGGATGAGCTTCCATAAATAAATCGTGCTCAATGACGCTTAAATGGTCTAGATTCATATCATTAAGTTGATTAACGATACTCTGTGTAACTTGCATATGACCGTTACCGAATGAGCCAGTAATAATCAATATCTTTTTATTTTGAGTAACCATTAATAGCCACCCTCCGTTAGTTTGAAAATTTTATTTAAGTGTAACTTATTTTACGGCATTATAAAAGAAATAAAGACGCAAAGTCGTTACATTTATAGCAATTTTAATCTATAGATGAATTGATACAAAATAAAACGTTATTTTATAAAGCAATTTATTGTTCTATGTTTTATTTGTATATTTAAAATTATCCAGTATACAATTATAGCATATTTTTGGAAACAATTATGATATTATACCATGTTACAAGATGGTTTTAATAATTTAAGATGAGCCATAATTGTAAAACTAATTCATAATACCGTATGTTTTATTTTTAATAGTAGAAATTAGAAAATGCTGATTAGTAGGATATAACAGTGAAATTATAAATTTATTAACATCAACAAAACGTGTATAATAAACATATTGTAGAAAAAGGAGCGGTTCAGTTTGGATGCAAGTACGTTGTTTAAGAAAGTAAAAGTAAAGCGTGTATTGGGTTCTTTAGAACAACAAATAGATGATATCACTACTGATTCACGTACAGCGAGAGAAGGTAGCATTTTTGTCGCTTCAGTTGGATATACTGTAGACAGTCATAAGTTCTGTCAAAATGTAGCTGATCAAGGGTGTAAGTTGGTAGTGGTCAATAAAGAACAATCATTACCAGCTAACGTAACACAAGTGGTTGTGCCGGACACATTAAGAGTAGCTAGTATTCTAGCACACACATTATATGATTATCCGAGTCATCAGTTAGTGACATTTGGTGTAACGGGTACAAATGGTAAAACTTCTATTGCGACGATGATTCATTTAATTCAAAGAAAGTTACAAAAAAATAGTGCATATTTAGGAACTAATGGTTTCCAAATTAATGAAACAAAGACAAAAGGTGCAAATACGACACCAGAAACAGTTTCTTTAACTAAGAAAATTAAAGAAGCAGTTGATGCAGGCGCTGAATCTATGACATTAGAAGTATCAAGCCATGGCTTAGTATTAGGACGACTGCGAGGCGTTGAATTTGACGTTGCAATATTTTCAAATTTAACACAAGACCATTTAGATTTTCATGGCACAATGGAAGCATACGGACACGCGAAGTCTTTATTGTTTAGTCAATTAGGTGAAGATTTGTCGAAAGAAAAGTATGTCGTGTTAAACAATGACGATTCATTTTCTGAGTATTTAAGAACAGTGACGCCTTATGAAGTATTTAGTTATGGAATTGATGAGGAAGCCCAATTTATGGCTAAAAATATTCAAGAATCTTTACAAGGTGTCAGCTTTGATTTTGTAACGCCTTTTGGAACTTACCCAGTAAAATCGCCTTATGTTGGTAAGTTTAATATTTCTAATATTATGGCGGCAATGATTGCGGTGTGGAGTAAAGGTACATCTTTAGAAACGATTATTAAAGCTGTTGAAAATTTAGAACCTGTTGAAGGGCGATTAGAAGTTTTAGATCCTTCGTTACCTATTGATTTAATTATCGATTATGCACATACAGCTGATGGTATGAACAAATTAATCGATGCAGTACAGCCTTTTGTAAAGCAAAAGTTGATATTTTTAGTTGGTATGGCAGGCGAACGTGATTTAACTAAAACGCCTGAAATGGGGCGAGTTGCCTGTCGTGCAGATTATGTCATTTTCACACCGGATAATCCGGCAAATGATGACCCGAAAATGTTAACGGCAGAATTAGCCAAAGGTGCAACACATCAAAACTATATTGAATTTGATGATCGTGCAGAAGGGATAAAACATGCAATTGACATAGCTGAGCCTGGGGATACTGTCGTTTTAGCATCAAAAGGAAGAGAACCATATCAAATCATGCCAGGGCATATTAAGGTGCCACATCGAGATGATTTAATTGGCCTTGAAGCAGCTTACAAAAAGTTCGGTGGTGGCCCTGTTGATTAATAAAAGATTTATTGATGAAGGTAAAACTATTGATGTTTATTTATTCGAAGCATTAAATAACCAGATAATCATTGCTATACCAGATTGGTTTTGGTCATATCAGATGGCAATGACATTAGATGAAGAAACTTGTTTTGAAGCAATACTCATGCAATTGTTTGTTTTTAAAGAAGAGGAAGAGGCAGAATCGATTGCATCACAACTAACAGATTGGATAGAAACATATAAAAAGGAGAAAGACTAATGAACTTAAAGCAAGAAGTTGAGTCTAGAAAGACTTTTGCGATTATTTCACATCCCGATGCAGGGAAAACAACGTTAACTGAAAAACTATTGTACTTCAGTGGTGCTATTCGTGAAGCGGGTACAGTTAAAGGGAAGAAGACTGGTAAATTTGCGACAAGTGACTGGATGAAAGTTGAACAAGAGCGTGGTATTTCTGTAACTAGTTCAGTAATGCAATTTGATTACGATGATTATAAAATCAATATCTTAGATACACCAGGACATGAAGACTTTTCAGAAGATACGTATAGAACATTAATGGCAGTTGACAGTGCTGTCATGGTCATAGACTGTGCAAAAGGTATTGAACCACAAACATTGAAGTTATTTAAAGTTTGTAAAATGCGTGGTATTCCAATCTTTACATTCATTAATAAATTAGACCGAGTAGGTAAAGAACCATTTGAATTATTAGATGAAATCGAAGAGACATTAAATATTGAAACATACCCTATGAATTGGCCAATTGGTATGGGACAAAGTTTCTTTGGCATCATTGATAGAAAGTCTAAAACAATTGAACCATTTAGAGATGAAGAAAATATATTACATTTGAATGATGATTTTGAGTTGGAAGAAGATCATGCAATTACAAATGATAGTGATTTTGAACAAGCGATTGAAGAATTAATGTTGGTTGAAGAAGCGGGTGAAGCCTTTGATAATGACGCGCTGTTGAGTGGAGACTTAACACCTGTATTTTTCGGTTCAGCTTTAGCTAACTTTGGTGTACAAAATTTCTTAAATGCATATGTTGATTTTGCGCCAATGCCAAATGCGAGACAAACAAAAGAAGACGTTGAAGTAAGCCCGTTTGATGATTCATTTTCAGGATTTATCTTTAAAATTCAAGCCAACATGGACCCTAAACACCGTGATAGAATTGCCTTTATGCGTGTCGTTAGTGGTGCATTTGAACGTGGTATGGATGTTACTTTGCAACGTACTAATAAAAAGCAAAAGATCACACGTTCAACGTCATTTATGGCAGACGATAAAGAAACTGTGAATCATGCTGTAGCAGGCGATATCATTGGACTATATGATACTGGTAATTATCAAATTGGAGATACTTTAGTTGGTGGAAAACAAACCTACAGTTTCCAAGATTTACCACAATTTACGCCAGAAATTTTTATGAAAGTTTCTGCTAAAAACGTCATGAAACAGAAGCATTTCCATAAAGGTATTGAACAATTAGTACAAGAAGGTGCGATTCAATACTATAAAACATTACACACAAACCAAATTATTTTAGGTGCTGTTGGTCAGTTACAATTTGAAGTTTTCGAACATAGAATGAAAAACGAATATAATGTTGATGTTGTTATGGAGCCAGTAGGCCGTAAAATTGCACGTTGGATTGAAAATGAAGACCAAATTACAGATAAGATGAACACATCAAGATCGATTTTAGTGAAAGATAGATATGACGATTTAGTATTCTTATTTGAAAATGAATTTGCAACAAGATGGTTTGAAGAGAAATTCCCTGAAATTAAATTGTATAGTTTACTTTAACAGCTCAATTGTATAATCGAATTTGTTACATTAAAAATAATTGTTTCGTTGAAGAAAAATAAATTGTATATTTTAAAAGAAAAAGGTATACTATGATGTATCAAATGAATAACCTATGGCATTTTGTCAGAGGGGAGTAACTTAAGAATCATGACCGTATAAATGATTCGACACTTTATCGTCATTACGAAGATATCTTCCGGTAAAGTGGGCAATTTAAATTGCTTAGTGAGACCTTTGCTATTTATTTAGCATAGGTCTTTTTGTTTGTACTTAACTTATTTATTTAAAGGAGTTGTACATGTTAATGGATCCAAGTTTGATCTTACCTTATTTATGGGTACTTGTCGTTTTAGTATTTTTAGAAGGCTTATTAGCAGCAGATAACGCGATTGTTATGGCTGTAATGGTTAAGCACTTACCACCCGAACAACGTAAAAAAGCTTTGTTTTACGGTTTGTTAGGTGCATTTGTATTTAGATTTTTAGCATTATTCTTAATTAGTATTATCGCGAACTTTTGGTTTATTCAAGCTGCAGGAGCGGTTTACTTAATTTATATGTCAATCAAAAATCTGTGGCAGTTCTTTAAACACCCAGAAATTGAAAGTCCTGAAGCTGGAGATGATCATCATTATGATGAATCTGGTGAAGAGATTAAAGCAAGTAACAAATCATTCTGGGGAACTGTGTTGAAAATAGAATTTGCAGATATCGCATTTGCCATTGATTCTATGCTTGCTGCTTTAGCTATTGCTGTAACACTTCCTAAAGTTGGTATTCACTTTGGTGGTATGGACTTAGGTCAGTTCGTAGTCATGTTCCTAGGTGGAATGATTGGTGTTATTCTAATGCGTTATGCAGCAACATGGTTTGTAGAGCTATTAAACAAATATCCAGGACTTGAAGGTGCAGCCTTCGCGATCGTTGGTTGGGTAGGTGTTAAATTAGTTGTCATGGTATTAGCGCACCCAGACATCGCTGTATTGCCTGAGCACTTCCCACATGGCGTATTATGGCAATCTATTTTCTGGACAGTACTAATTGGATTAGTAATTATCGGTTGGTTAGGTTCAGTTGTTAAAAATAAAAAATCGCATAAATAATTGATGTGAAGCGGACAATCTTAATTTAGTTTAAGGTTGTCCTTTTTCATTTAATTGAGTGATTTATGAAAAATGGATTTTGAAGAATGTGAATCAAAAGATGCGATATAGTATTAAGAAAATGTGCCTTTTATATTTAGCATTTTTTCAATAGAAATTATATAGATTTTAAAGCAAATTAGGTGTTAATGTGTCATAATGATAAGTGATTTTATTGAATGGAGTGGACATTAGTGGATATTGGTAAAAAACATGTAATTCCTAAAAGTCAGTACCGACGTAAGCGTCGTGAATTCTTCCACAACGAAGACAGAGAAGAAAATTTAAATCAACATCAAGATAAACAAAATATAGATAATACAACATCAAAAAAAGCAGATAAGCAAATACATAAAGATTCAATTGATAAGCACGAACGTTTTAAAAATAGTTTATCATCGCATTTAGAACAGAGAAACCGTGATGTTAATGAGAATAAAGCTGAAGAAAGTAAAAGTAATCAGGATAGTAAGTCAGCATATAACAGAGATCATTATTTAACAGACGATGTATCTAAAAAACAAAATTCATTAGATTCAGTGGACCAAGATACAGTGAAATCAAAATATTATGAGCAAAATTCTGAAGCGACTTTATCAACTAAATCAACCGATAAAGTAGAATCAACTGAAATGAGAAAGCTAAGTTCAGATAAAAACAAAGTTGGTCATGAAGAGCAACATGTACTTTCTAAACCTTCAGAACATGATAAAGAGACTAGAATTGATTCTGAGTCTTCAAGAACTGATTCAGACAGCTCGATGCAGACAGAGAAAATAAAAAAAGACAGTTCAGATGGAAATAAAAGTAGTAATCTGAAATCTGAAGTAATATCAGACAAATCAAATACAGTACCAAAATTGTCGGAATCTGATGATGAAGTAAATAATCAGAAGCCATTAACTTTACCGGAAGAACAGAAATTGAAAAGACAGCAAAGTCAAAATGAGCAAACAAAAACCTATACATATGGTGATAGCGAACAAAATGACAAGTCTAATCATGAAAATGATTTAAGTCATCATATACCATCGATAAGTGATGATAAAGATAACGTCATGAGAGAAAATCATATTGTTGACGATAATCCTGATAATGATATCAATACACCATCATTATCAAAAACAGATGACGATCGAAAACTTGATGAAAAAATTCATGTTGAAGATAAACATAAACAAAATGCAGACTCGTCTGAAACGGTGGGATATCAAAGTCAGTCAACTGCATCTCATCGTAGCACTGAAAAAAGAAATATTTCTATTAATGACCATGATAAATTAAACGGTCAAAAAACAAATACAAAGACATCGGCAAATAATAATCAAAAAAAGGCTACATCAAAATTGAACAAAGGGCGCGCTACGAATAATAATTATAGTGACATTTTGAAAAAGTTTTGGATGATGTATTGGCCTAAATTAGTTATTCTAATGGGTATTATTATTCTAATTGTTATTTTGAATGCCATTTTTAATAATGTGAACAAAAATGATCGCATGAATGATAATAATGATGCAGATGCTCAAAAATATACGACAACGATGAAAAATGCCAATAACACAGTTAAATCGGTCGTTACAGTTGAAAATGAAACATCAAAAGATTCATCATTACCTAAAGATAAAGCATCTCAAGACGAAGTGGGATCAGGTGTTGTATATAAAAAATCTGGAGATACGTTATATATTGTTACGAATGCACACGTTGTCGGTGATAAAGAAAATCAAAAAATAACTTTCTCGAATAATAAAAGTGTTGTTGGGAAAGTGCTTGGTAAAGATAAATGGTCAGATTTAGCTGTTGTTAAAGCAACTTCTTCAGACAGTTCAGTGAAAGAGATAGCTATTGGAGATTCAAATAATTTAGTGTTAGGAGAGCCAATATTAGTCGTAGGTAATCCACTTGGTGTAGACTTTAAAGGCACTGTGACAGAAGGTATTATTTCAGGTCTGAACAGAAATGTTCCTATTGATTTCGATAAAGATAATAAATATGATATGTTGATGAAAGCTTTCCAAATTGATGCATCAGTAAATCCAGGTAACTCGGGTGGTGCTGTCGTCAATAGAGAAGGAAAATTAATAGGTGTAGTTGCAGCTAAAATTAGTATGCCAAACGTTGAAAATATGTCATTTGCAATACCTGTTAATGAAGTACAAAAGATTGTAAAAGATTTAGAAACAAAAGGTAAAATTGACTATCCCGATGTAGGTGTTAAAATGAAGAATATTGCCAGTCTAAATAGTTTTGAAAGACAAGCAGTTAAATTGCCAGGAAAAGTTAAGAACGGTGTTGTTGTAGATCAAGTTGACAACAATGGTTTAGCAGATCAATCTGGTCTGAAAAAAGGTGATGTAATTACTGAATTAGATGGCAAACTTTTAGAAGATGATTTACGCTTTAGGCAGATTATATTTAGTCATAAAGATGACTTGAAATCAATTACAGCGAAGATTTATAGAGATGGTAAAGAGAAAGAAATTAATATTAAACTAAAATAATGTTGAGGTGAACAACGTGTCAATTTTTAGCCAGTTTTTAAAAAGATCAAGCCCTCAACAAGGTATTGTATTGTACTATATCGTCGCAATTGTCATTGCATTTTTATTATTAAACTTACCGTATGTTCATAAACCAGGTGTAGAAGTAAATCCAATTGACACATTATTTGTTGCCGTATCCGGAATTAGTGTTACTGGATTGTCTCCGATAAGTATTGTCGATACCTATTCTACATTTGGACAATTAATTATCCTCGTGATATTAAATATTGGTGGAATTGGCGTCATGGCAATTGGTACGATGTTATGGGTGGTACTAGGTAAACATATTGGAATTAGAGAACGTCAGTTAATTATGTTAGATAATAACAAAAACACAATGAGTGGTACCGTCAAATTGATTATTGATATTGTAAAATCAATATTTGTAATCGAACTCGTAGGAGCCATGTTATTAGCATTTTACTTTTATCGAGATAATCCAGATTTAAAATATGCAATCATGCAAGGTGTTTTTGTTTCTATTTCTGCCACTACCAATGGTGGATTAGATATTACAGGTAAGTCATTAATTCCTTATGCACATGATTATTTTGTACAAGCGATAGTTATATTTTTAATAATTTTAGGATCAATCGGCTTCCCAGTATTATTAGAAGTTAAAGCTTATATTCAAAATAGGGTTACTAATTTTAGATTTTCATTATTTACTAAAATTACGACATCAACATATTTATTCCTATTTATTGTTGGGGTATTAGCCATTCTATTATTTGAACATAACCATGCGTTCAAAGGTTTAAGTTGGCATCAATCGTTATTCTATTCGCTGTTTCAATCAGCGACTACAAGAAGTGCGGGTCTTCAAACAATTGATGTGACAACACTAAGTGACCCCACTAATATTATCATGGGTATTTTAATGTTTATAGGATCTTCGCCAAGTTCGGTTGGTGGCGGTATTCGTACAACAACTTTCGCTATTTTAATTTTGTTTTTAATTAACTTTAGTAATAATGCCGATAAAACATCCATTAAAGTTTACAATAGAGAAGTACACATTATGGATATTCAACGTTCATTTGCAGTATTTACAATGGCGACAATTTTAACATTTTTAGGAATGCTAATTATATCAGCTACTGAAAATGGTAAGCTTACATTTTTACAAGTATTTTTTGAAGTCATGTCTGCATTTGGAACTTGTGGACTATCGCTTGGTGTCACAAGTGATATTAGTGATATTTCTAAGGTCGTACTAATGATACTCATGTTTATAGGACGTGTTGGCTTAATATCATTTATCATTATGATAGCAGGACGTCGAGAACCAGATAAATTCCATTATCCAAAAGAACGTATTCAAATAGGATAATATAATAGCAATCTAAGTTTAGTTAATGTAGATTTTAACTGGAACTTAGATTGCTTTTTTAGTTTGTATTTTTAACTTATTTTATAAGACGATTGGTTTCGAAAATGGTAAACTAGTAACAATGAGAGGTGTAACATGATGGAAAAAAATGAAAACATTAATGTAGAGATTTTAACTACGTCAGATATGCATAGTCATTTCTTAAATGGTGATTATGGTTCAAATATTTATAGAGCTGGTACTTATGTTAACCAAGTAAGAGCACAAAATCATCGCGTCATTTTATTAGATAGTGGCGGAAGTTTAGCTGGCTCGTTAGCGGCCTATTATTATGCTATTGTTGCACCTTATAAACGACATCCAATGATAAAGTTAATGAACAGAATGCATTATGATGCTAGCGGTGTGAGTCCAAGTGAATTCAAGTTTGGTTTATCATTTTTAACTCGTTCAATTGCTTTGGCACGTTTTCCATGGTTATCAGCAAATATTGAATACAATGTTACTAAGGAGCCTTATTTTTCAACTCCATATTGTATTAAACATTTTGGTGACTTAAAAATTGCTATCGTAGGCGTCACAGCAGATGGTTTAATGGAAAATGAGTATTCTGAAATGGAGCAAGATGTATCTATTGAAAAGACATTAGTGGCATCAAAACGTTGGATTAGATATATCCATGAAGTTGAAGAGCCAGATTTTTTGATTGTAATTTATCATGGTGGATTGAATAAAATTAGTAATAGTACGAAAAATAAAAAGGCAAGTTCGAATGAAGCTGAAAAATTAATGGAAGAACTCGGTGTTATAGATTTAATGATTACAGCTCATCAGCATCAAACAATAGTAGGTCAAGATCATGAAACGTATTATGTTCAGGCTGGTCAAGATGCCAAAGAGCTTGTACATCTTTCGATTAATTTTAAAAAGAGAACAACAACTTATGATGTTGAAAGCATTGATTCTAAAGTGATTGACTTAAATGAGTATGAAGAGGATCAAGAATTATTAGATTTAACATTCTATGATAGAAAAGCAGTGGCTTATTGGTCACAGGAAATCATAAGTGATAAAGGTTTGATGTTATCAGTAAATGGGTTACAAGATTTAGTCTGTCAAACACATCCATTTTCGCAATTATTACATGATGCAATTCACCTTGCATTTGATAATGATATAACATGTGTCCACGTGCCTATGAACGGAGAGAAGGGGTTGAGTGGACAGATTCGAAATGAAGATTTGTATCATGCATACCCATATCCAGATAAGCCAATGGATATGACAATTAGTGGTCAAAATATCAAAGATATATTGGAGTATAGTTATTCACATTTAGATTTTGTTAACGAGCAATTAAGCTTAACAATTATTGATGAAACGTTATGTACAATGTGGCAAGGATTCAATTATGAGATTGATATGAATCAAGAACCTGGGCAACGAGTAATGTTAGATCAAATTGATTTGACTAAGAGTTATAGAGTTACAATGACTGACTATTGTTATCGTAACTACAAGAATTATTTAAAAAATGCTATTATACATGAATCATACGATGAAACAATGAGTACATTAATTGCAGAGAAGTTAAGAGATCCGAATTATCGTATTTCATGTAGTGATAATTTTATAGTTAAAAACAGGTAAATATTGCTATGTAATAAATTAATTATAAGTTCAACAAGTATAAAAACCTTTCTTAGAGAAGATTATCTAGGAAAGGTTTTTAGAATTTTAAAATTGATATAAAAGAACAGTGAAATTCTCATTCATTATATATAAGTAAACAAAAAAGCTAAAATGGTATATACCATTTTAGCAAGTAACGGAAACGGAGGGATTCGAACCCTCGCGCCGCTTTCGCGACCTACACCCTTAGCAGGGGCGCCTCTTCAGCCAACTTGAGTACGTTTCCAATGGCTCCACAGGTAGGACTCGAACCTACGACCGATCGGTTAACAGCCGATAGCTCTACCACTGAGCTACTGTGGATTAATTTGTATGTGTTTGAATATCAAGCACAAATATTATTATAACAAGATTAAGTTAATTTGCAATAGATACCTTAAAAAAATATGCAGAACATTTACACTATATTTATAAAACATTCCGCATATTTTAAAAATAAACAATTTATTTATCTTCAAATAAAGAATAGCGTGTCAATGCTTCAAACACATTCAATGTGGCTTTATTATAATCTATTGGTTGGTCGGGATTTTTTGATATCATGCGAGATTGTTTATCTACCATGTAATAGTAAAAAATGGAATTGTTATATTGATGCCATAAACTGTGGTATGAAACATGAAGAATGATTGATTCATTATTAATAAATGTCACTTTACATTTACGATTTTTTAATTCTTTAATACTTTCGATATAATGCATATTTAACCAAATATTTTCATTTTGTCTGTCAGAATGTGTTGGGAAAAAATAAGTTGGAAATAATGGTGTTAGTAAAATAGGTGGTTTACTAGAAATGCCAGTAATGCGGTTTGTCTCTGCTTTCTTGCCAAGATAAGTATTACCATAAAATTTGCAAGAGCGTTCAATGATTTTCTGGACTTTAAAAGGATTTTGAATACGCGTTTTGTCAAACCGAATTATTTCACTACCGTTTCTTTGATCGTCATCATCAAATGCTGGTCGAATAACCATGTCTCCTTTGCGTATCACATAAATATTTTGAGAATACATAAGCAAAACCTCGCTTTATTAAGTTTTAAACCATTAATATAAAAATACAATTAATGATATAAAGATATTTTATAATAAAATTCTGAGTTGTCAAGTTATTATTTTGGTGAAAATGTACAATAATTTTTAACTAATAGTCAGAATATTCATTGATTTCAAAATTAGAAAAATGTATACTTATTATAAATTAAAGAAAGGTAGTGGTTTCTATGAAATACAATACTAATGTTAAACATACAACTTTAGAAGCGTTTGTCACAACTGTCAATGATTTGGGTATTGAATTAATTATCAATGAAGCACTTCGAGAGGTAAGAAAACGACAGCTCATAGAACTTATAGATGACGCACTCGTCAATAAAGATGAAGCAGCATTTAATCAATATACGGCAGAATACAAAAATTTGGAGGCATTTCTCGGTGAATAACATTGATTCGAATTCCATAACGCAATCATAAAAGGACTATTCTTAACATCTCATACATGTAAGAATAGTCCTTTAATCGTTTATGACATTAATCTAATTAATTCATGTCTATCTATGTCACCGAAATAATGATATAAATCATATTCTGATAGTGCTTCTTCTATGTGCTCAAAGTCGTGTAGACAGCCAACTAATGCATTTTCAAGATCAGTGACATCTCCGACACCAAAGAAATCACCGAATATTTTTGCATGTTCGATTTTACCTCGTTTAACATCAAACTTAATTTGTACAAATCCTTTTTCAAATTTTTCCTCGCGTTCAAAGTTATATTTAGGGTTTCTACCATAATTCCATTCCCAAGTTCTATATTTGTCGTTACTTAACTTTTCAATATTTTCCCAATCTTCATCCGTTAATTTATATTCTTCTACTTCAGTTTCTCCAAAGATAGTTTTCAAGATGATTTTTTTAAATTCTTCAATTTCTAAAGGGTCATTTAAAAATTCTTGAATGTTTGCTACCCGTTTACGAACAGATTTAATACCTTTTGATTTAATCTTAGCTGGATTAACTTTTAGTGCATTCTGAACTTCGTCTAAATCACTATTTAACATCAACGTACCATGACTAAACATTCTATTTTTAACTTTAACCATAGCATTCCCTGAGATTTTCGCTTGTCCAACTTGAATATCGTTACGACCAGTTAATTCAGCATTTACGCCTAAAGATTGTAATGCTTGAACAATTGGTTCAGTGAATTTTTGGAAATTGTGGAAACTGTTACCATCATCATCTGTTATAAAACTAAAGTTTAAATTGCCAGTATCATGATAAACAGCGCCACCACCAGAAATTCTTCTTACTACATCGATGTTGTGAGCATCGATATATGTCTGATTTACTTCCTCTATCGTATTTTGATTCTTTCCAACAATGATAGATGGTCTATTTATGTAAAATAAAAAGTAACTTTCTTCTGCTGGTAAATTTTTTAAAACATATTCTTCCATTGCTAAGTTTAAAGTTGGATCTGTAATATTATTATTACTAATGAATTTCATTACAATCTCTCCCTTATATCTATATATATTCTCTACTTATTTATGCCTTAACTTTGCTCAAAATGCCAATTATATACTCACAAATCATTCTAAATATCGGCTTAAAGTTACATTTTATTATTTTTGATTGTTAATAGTTTATTTGTTAAGTGAATTTTAGTACAATATAATTTAGTTATGATTTAAGGAGGACTTAAAATGACTGTTGCAGAAGTGGGTAACATTGTTGAGTTTATGGATGGATTAAGAGGTCGTGTTGAAAAAATCAACGATAACTCTGTTATTGTTGACTTAACAATTATGGAAAATTTTAATGACCTTGATTTACCGGAAAAAACTGTTATCAATCATAAACGATATAAGATTGTTGAATAAGAAGGTAAGTTATAATGAATAAAATCTCGAAGGCTTTAACTTGGTTTATTATAAGTTTCATTATATTTCATCTCATATTATTTATTATGTGGGGCGAACACCAAGAATACTGGTATTTATATACAGGTATAATGCTAATTGCTGGTATCAGTTATGTATTTTATCAAAGAGATATTGAATCTAAGCGGTTGCTTACATCAATTGGTGTTGGTATTATTACGGCAATTATTTTAATTATGCTTCAACTTTTATTCTCACTTATAACTTCTAATTTAAGTTATAGTTCATTAATTAAAGAATTAGCAAGAACAGGTGTCAATTGGAAGTGGCAAATGTTAGTAACTTTACTTTTTGTCATTCCATGTCACGAGTTATATATGAGAACTGTTTTACAAAAAGAATTAACACATTTTTCAATACCGAAATGGGTAGCTATATTAATAACTGCAATTTGTTCTAGTTCATTATTTATTTATTTAGATAATTGGTGGATAGTAACATTTATATTTGTTGCACAAGTGATATTATCATTAAGTTATGAGTATACTCGACGTATAGCAACAACATCCGTTGCACAAATTGTAGCTATTATATTGTTATTAATTTTTAATGCTTAAATAAGCTTTTCTTAGACGTATGTGTTCTAAGAAAAGCTTTTTTGCTTAAGAATAGCAATACGAAGATTCGAGGCATGCTTCATTATAGTGGTAATATTTTTTAACAGCAAGCGGTTATTATTGAGATTAGGTTTTAGTCAGTTTTTATTACTAAATATTTTATAAAAATGGTATAATATTTTTGAGCAAGTTGAATTGATGGTGGCTATCTGAGTAAAGGGGGGTGGTGCCTATGGCATTACTTAACACTTTTGAAAGGAAAAGCCTATTGTGATATCTATTGCAAACGCATTACATTTAATGTTAAGTTTCGGTATGTTTATCGTCACTTTCATTGGTATAGTAGTAGCAATAATAAATTTAAGCAATAAAAAATAACCATCATTTCAAAACTTTGACATAGAATGATGGTTAAAGAAAATCTCATTTAGTCACCGTCTTTTTAACGGGCTCATTAGGCGACATGTTCCTGCATGTCGTCTTTTTACATTTTTATAGTAACATATCTTTTATTTAATTGTCTATTTTTATTAGATGTGTAACAAAATTTTGAAGTATTTTCCGTATATTGCCTGCTAAACATGTCAGATTTGAAAGGAAAATCATACTGTGGTAGAAATCAATTATGATTATATGGTAGTACTTATAAATAAGTGATTTCTATTGAATATGTAATGAAGTTCATATATTAATATAACTTTCATTGATATAGAAGTCGCAATGATTAATTTAAACAATAAAAAACAACCATCATTTCCAAACTTTGACAACGAATGATGGTTAAAGAAAATCTCATTTAGTCACCGTCTTTTTAACGGGCTCAATAGGCGACATGTTCCTGCATATCGTCTATTTATACACTGCACAATTTAATAATAATACAATTATACTTTGATGTCCATTTAACATAAAGTGGTTGAAATTTGCAGCAAATAAATTAACCTTGACTATTTTCAGAAAATTCTGTATAAATAACGAAAAAGAGATATGGATTAAATATGAAGAGGTGTTTTTATAGAAGAATAAAATTTTTGGCACTATATTATATTTAACTTTAGCACTTGGATTATCAACAGCAGCTTATGCATCTACAGAATACGCAGAAGGAGGCACTTGGAGTCATGGTGTCGGCAGTAAGTATGTTTGGTCGTATTATTATCATGGTCATAAAGGACATGGTGCAACAGCTATTGGAAAATATAGATCATTTAGTGGTTATACAAGAGCTGGTGTAAAAGCAAAAGCATCAGCTACTAAACATAATTGGTGGGTCAATAGAGCGTATTATAACATTTATTAAATACTAAAAAATCATAGAAAATAAACAACGCAAGAGGTACAACATGAAATGGTTCAAATTAATACTTGATGTTACAATCTTCATTCTGATTGCTATATTGTTATTTGTTTATACATATAAAGAAAACGAAGAAATATTGCCTGATACTAAATACCCTATAGCGGTAACTGACTGGAATAAAAAATATAGTAAAAATGAGATTTATAAACGTATAGATCAATTCGCTAAAAATGAGAACGTAGCAATCTATAAATCAACTTCAAATTATACAAACAAAAACGTAGATAAAGATATATATGTATTTAATAAATCAAAAGCAGCAACTATCACTCCTTTTAATGCTAAATATAACATTCATTATTTAAGTGACGACGAAGTATTAAAAAAAGATATCAAAGGGAGTTATTTTGTAAAAGACAAAAATTTTGACGTGTCTAAATTCATAAATTTTTTAAAAGAATATGGTGTTACTGCTGAATCATACAAAATAGATCATATGATGATTGCCGTTGGTGTCATTAAACAAATGAATATAGTAGTTCCATTATCCTCACTTTTAATCGTTTATTTTATTTATTATATTTTCGAAAAGAACATTAATTTCAAAGCGTATGCGATTAAGTATTTAAATGGTTTTACATTAAGAAAAATAATTTTCGAAAATTTTTCAAAGAAATGCACGTATTGGGTAACGTTAATCATAACTCAAATTCTTTTAACTACAAGTGTACTTTGGATATTAAATTACACGGGTAATTTAGATTTATTCATATTAAGAATAGTTCTGCTTTCATGTCTTTTCATTTTAACGATTAGTGTTATTAATTTATGGACTTTCTTAATGTTACTAAATTTAAATATTGCAAATATGATTAAAGGTAAGCAGCACTTTAAAACAATTCGTTTTATTAATACAGTTTGTAAAAGTATTCTCTTAGTACTAATAGCTAATGTAATGATAGAAAATACTAGTGTTATTAAAGATTTGAATAAAATAAAAGAAACTGAGAAATATTGGAATGTATTAGATGATTATTACACGATTGAATTTGCACCTTATCACGAAACAAAACAAAGTTTGATTGATAATATGGTGCGATCAGAACAATTAGTAAAGGCTAGTGAAGCAGAAAATAATGCGATTTTATTCAAACCAAAGGGTGACTCCGTTGACAATGACAACTTTTCGCCTGATGAGGGGAATGTAATATTAGTAAATAATCAGTTCTGGTCGATTTATTACAAGCAGTTTCAACCTGATATTCCGATAAAAAATCAAAAAAATAATGTCGAAGTAATTATTCCACAAAAGTTTCATGCAATGCGTAATGAAATCAATCAAGCATATCATTCATGGTTTGAATTTGTACAAAATAAAAATAATAAAGAGAATAAGTTATCTATACAGTTTATCAACAAAAATGATTGTCGAATTTTTTCATTTGATGCACGAGATAGTCGCCATTTGTCATTTATAGAGGCGCCAATCATTGTGAATGTTCAGGCATCAGATTTATCGAATGATTTTTATTATGCCATGATCAGTCAAGGCGGGTATTTATTCAAAAATTATGACGCGCTAGTAAAAAATATTGAAAAGTATCATCTTGATGGGGAAATCAGTGGAATAACCAATTATAAAGATAGCGTGATGGAAATGTATCATGAAAACAATTTGAAATTAACAGTACTCAACTTTTCACAAATCATTATCGCAATCATTTTAATAATTATTATTTTATTTGATGTGAAATATTATTTTGAACAGCATCGAAAATTACTCGTAATCAAAAAGCTATATGGTTATTCAACATTAAGAGCCAATTACCAATACTTATTAATAAATAATATAGTTGTTATTTTTATTGGAATATTGACGAATGTAATTTTACATTCTCACTATATAATGATGTTATTTGCAACGATTCTTGTCGTTCAAATATTATTGCAGATTTGCAGCCTATACTATCATGGCCGACGTTTTAATGAAGTTATCAAGGAGTTTTAACTATGAAATTTATCATTGCAATATTATTAGGATTAATATTATCCATTACTATTGCTTTTACAATCATACATCATCCTATACTTGATCGTTTTAATCCTTTCTTAAAAACGGAGTATAGTTATGCCAAAGTGCCAAAAGGTACGCAACAATATGTTAATATTACGGCTTATAGTGAAAGAGGGGAAAAGCTTGATTATAAATTAACATTTAATGGATTTTCACCTAGTAGAACGTATGTCGAAATAAAGCATAAAGGGCAATATGTCATATCGATCACATATGTTGAAAAAGAGGATACACCAAAAGAGGTAAGACAAGAATGATAGAATTAAAAGATTTAACCATACAAAAAGGTAATACACATATTTTGAAGAAACTTAATTTGAAATTTCAATGTGGAAAATCATATGCACTTATTGGTAAAAGTGGATGCGGTAAATCTACATTATTAAATACTATTGCTGGACTTGAAAAAACAGGAAAACAATATGTCTATTTTAATGGTCAATTAGAACAATTTAAATCTAATTTTTACAGAGATAAATTAGGATATTTATTTCAAAATTATGGATTAATCGATAATTTGACAGTAAATGAAAATTTAGATATTGGATTAGCATATAAAAAAATAAGTAAGAAAGAAAAAGAACAAATAAAGATACGTTATATAGAACAGTTTGGTCTGTCAAACAGTTTAAAAAGAAAAGTTCATACGCTAAGTGGAGGTGAACAACAACGTGTCGCTTTAATTAGAATGATGTTAAAAGATCCGATTGTTATGTTAGCTGATGAACCAACGGGTGCGTTAGATCCTAAAACAGGACAGATGATTATTCAATCATTATTTGGTTTGGTCGATGAAAATAAAGTGCTGATTTTAGCAACACATGATATGGCTATTGCAAATCAATGTGACGAAATAATAGATTTAGAACAGTATAGAAAAGTAGCATCTATGTGATATCCAAAAGATAAAATTAAAAGCCAATCAATGGGAAATGTTGACTTCAACACTCCGTTTGATTGGCTTTTATACTGTGTTACTAAGTTATGAAAGTAACAACGGCAAACTGAAAAAAAGCAATATAATAATATTTAATACGATTAGTAATAAATGTAATTGATTTTTCGTTTTAATATAGCAAAAAACAATGACTAAAGATAACAACAATATCATGATTGCACCTGGGAAGAACCATAATGCTGAAGCTGTGTACCAAATCATTGGTAACGCCATAATAATAAAAGATATAAGACAAGAAAGGATACCAATAATATTATAAGTTCTAGTCAAAATTACACCTCCAATTTTCACTTTAAAATGACATGCGTAAAACAATCATTTTAAATACATTATACAATAAAATTAAATTGTGCGGTAGAAGAATTTGAAATTAAATTGAATTGTTTTTGGTAGTTGGTATATTTATAACACTCTGCAAAAGAATGTAGCAAAATTAGATAAATTAGATTATTTAAAATTATGCGTGATATTATTATTTTTATCATGCAAATAATTATAATAACAATATTTAATTATTGTATTTACAGTTGATTAATAGCGTTGTGAAGTATAAAATTATTTTGTAAAACAATTTTGTTATTAAGAGGTGCGCTATGGAAAAGGGGATTTTCAATTACGATAATGCGAATGTATTAAAATTAGATACTAATCAGTTAAATGAAAACATAAAAGTCATTGACGATATATTTAAAAATTATGAGCAGATAGAGCCAACTATAGAAGTCGAAAATGGAAATACAAAATTAAAATTAAATGGATATTTTATTGCGTCAATTATAAGCCCATTAAATTTAAATAAACTTAATAATTTATATGTTGAAGAAGAATTTTATCATACATATAACGAATTAATTGTTAAATATACTGAGGTAAAGGAATAATTATAATGAAAAAAATATTTATGATGGTACATGAGTTAGATGTGAATAAAGGTGGTATGACCTCTTCGATGTTCAATAGAAGTAAAGAGTTTTATGATGCGGACATACCTGCTGATATTGTTACTTTCGATTACAAAGGAAACTATGATGAAATTATTAAAGCTTTGAAAAAACAAGGTAAAATGGATCGAAGAACGAAAATGTATAATGTATTTGAGTATTTTAAACAAATTTCAAATAATAAACATTTTAAGTCTAATAAATTGTTATATAAACATATTTCAGAAAGACTAAAAAATACGATTGAAATTGAAGAGAGTAAAGGTATTTCAAGATATTTTGATATAACGACTGGTACATATATTGCCTACATTAGAAAAAGTAAATCTGAAAAAGTGATTGATTTCTTTAAAGATAATAAACGAATTGAACGGTTTAGTTTTATAGATAATAAAGTGCATATGAAGGAAACATTTAATGTAGATAATAAAGTTTGTTATCAAGTATTTTATGATGAAAAGGGATACCCATATATTTCAAGGAATATTAATGCTAATAATGGTGCTGTAGGTAAAACTTATGTGTTAGTTAATAAAAAAGAATTTAAAAACAATTTAGCACTGTGTGTTTACTATTTAGAAAAACTAATAAAAGATTCTAAAGATAGTATTATGATTTGTGATGGACCAGGGAGTTTTCCAAAAATGTTTAATACAAATCATAAAAATGCTCAGAAATATGGCGTTATTCATGTTAATCATCATGAAAATTTCGATGATACGGGTGCATTTAAAAAAAGTGAGAAATATATTATTGAGAATGCGAATAAAATTAACGGTGTAATTGTATTAACAGAGGCACAAAGATTAGATATTCTTAATCAATTTGATGTAGAAAATATTTTCACTATTAGCAATTTTGTTAAGATACATAATGCTCCAAAACATTTTCAAACTGAAAAAATCGTAGGTCATATTTCTAGAATGGTACCAACGAAGCGAATTGATTTGCTTATTGAAGTGGCTGAGTTAGTCGTAAAAAAAGATAATGCTGTTAAATTTCATATATATGGAGAAGGATCTGTCAAAGATAAAATAGCTAAAATGATTGAAGATAAAAATTTAGAAAGAAATGTTTTTCTTAAAGGATATACAACAACTCCACAAAAATGCTTGGAAGATTTTAAATTAGTCGTTTCTACATCTCAATATGAAGGTCAAGGGTTAAGTATGATAGAAGCAATGATTTCTAAAAGGCCTGTTGTTGCCTTTGACATCAAATACGGACCAAGTGATTTTATAGAAGATAATAAAAATGGTTATTTAATAGAAAACCATAATATTAACGACATGGCTGATAAAATACTTCAGCTTGTTAATAATGATGTATTAGCAGCGGAGTTTGGTTCGAAAGCGAGAGAAAACATTATAGAAAAATATTCAACGGAATCAATATTAGAAAAATGGTTAAATCTTTTCAATAGCTAAATGAAAAAATCCTAGGTATTCATGAGTACCTAGGATTTTTACGCATGATAAATACAAAAAAAGAGAGGATAGTCCTCTCAAACAATAGTTAATAAAATTGTAGCCATTTCTTCCAGCTGTAACTACTAATACAAGCTAAGTTCATTACGATATGTATGATTTCAAATTCATAACCACTTACATATCCTCTTGTAAGTTTAAGTGTGAAGATTGAGCCTAACATAACACAAATATAAAAAACATTAACATAAGGCGTTAAAAAGCCGATAATAAGTGCTAAACCTCCAACAACTTCACCAATTGACATCAATACTGCGATGGTAGGTGGTAAACCTAAAGAGCCTAAGAAGTGAATTGTTCCATCTAAATCAACAAATTTCAAAGTACCATGCACTAAGAATGATGTTGCTAACATCCATCTAATTAAAAGCATACCTAATTTCATCATGTCACCTCCAACATTCATATTTTTAAAACATAGTCCAAATTATATTTGTAAACATGTGGAAAGTAAAGATTTTTTATAAGATTAATTATTAAATATTCTATTGTATTGAACAATTGTTGTAGAAAGATGTTTAAGTCATCAGTTACTTTTTGTATTTATAAATAAAGATTAGTACAGCATAGTGCAAAGATTATAGGGAAATGAATTAACTATTGCATCGCTATTTATGAATCGTAAACACTATTATGAAATTGCGAGAGTAGTATGGACAATTAGAATGATGGTTTGAGATAAATGAGTGTTATTAACCAGTGCGTCATTTTCAAAATTAGATGCCATTTGCTGTTTATAATAAGAAGATTTGATAATTAACTATGATAAGAAAAAATAATAATCCCCTAAATACATTATAAACAAATTAAATGATAAAATAATAATATATATTTCTACTAAAGTTGTTTGGAGGTAAATGTGTGAATAGGAATATCGTTAAACTAGTTGTGTTCATGCTAATTTTAGTTGTAGCAGTAGCGGGTTGTGGTCAAAAAGATACTGAAGAGAAAACTGAAATGACGACAATAAAAGATGAATTAGGAACTGAAAAAATTAAGAAAAATCCTAAACGTGTTGTTGTATTAGAATATAGTTTTGCTGATTATTTAGCAGCATTAGATATGAAACCTGTTGGTATTGCAGATGATGGCAGCACTAAAAATATAACAAAGTCAGTAAGAGATAAGATTGGGGCATATGAATCGGTTGGATCTAGACCGCAACCGAATATGGAAGTGATAAGTAAATTAAAACCGGATTTGATCATTGCAGATGTTAGCAGACATAAGAAAATCAAATCAGAATTGAGCAAAATTGCTCCGACAATCATGTTAGTTAGCGGTACGGGAGATTATAATGCAAATATTGAAGCATTTAAAACAGTCGCTAAAGCAGTAGGCAAAGAGAAAGAAGGCGAGAAGCGTCTGGAAAAGCATGATAAAATATTAGCGGAGATTAGAAAGAAAATTGAACAGAGTACGTTAAAATCTGCATTTGCATTCGGTATCTCAAGAGCAGGTATGTTTATTAATAATGAAGATACATTTATGGGACAATTCTTAATTAAAATGGGTATTCAACCTGAAGTCACAAAAGACAAAACTACGCATGTTGGTGAACGCAAGGGTGGTCCTTATATATATTTAAATAATGAAGAACTTGCCAATATCAATCCAAAAGTTATGATTTTAGCCACTGACGGAAAAACGGACAAAAATAGAACGAAATTCATTGATCCTGCAGTTTGGAAATCATTAAAAGCTGTGAAAGATAACAAAGTTTATGACGTTGACCGAAATAAGTGGTTGAAATCAAGGGGGATTATCGCAAGTGAAAGTATGGCAGAAGATTTAGAAAAAATTGCAGAAAAAGCAAAATAAAAATACAGCGCTACTCGTAAATCATATAAGAGTGGCGCTGTATTTTTAATTATGTTTATTATCTGTCGGATGTGATGATTTACCTGAAAGTTTATTTCGAATAAATTTAATTACATAACCGACAAGGATTGTTTTAACAGTTCTTTTAATGAATTGGCGCATCGTTACATACCTCATTTCTCTATATCTTACGAACTATATACCCATTCATATATGCTTTTTAAACGTCATTGTCACAATTTAATTTTTAGGGAATATAATATAACCATCTTTATCTGCTTTTTTAGTAAAAATGACAAAAATTGCATGTATTATTGAGATGATGGTAGGGATACCTGTCCAGAAAAATAATAAGTGAAAAAGACCTTGTCCAAATTTATCAGCATAAAATTTATGAATACCTAAACCTCCAAGAAATAATGCAACAATAACATAAATGGCTTTATTGACTTTCATTTGTAAATCCTCCTTAACTATAATTCTACTTAAATTCGTTGTGAAAACCAATATTTCTAACTTTAGAATTTTCAAACTTTCTAAAATTATAAGTATATCTTTTTAAAATAAGCTAGAATTTCTATATAATAAATGTTAATAACGTAAAAGGGAATGATGACATAGTGATACGTCAAGCACGTCCAGAGGACCGATTTGATATTGCGAAGTTAGTTTATATGGTTTGGGATGATATGGAATTAGAATTGGTAAAGCATCTACCTAAAGACATGGTATTAGATGCAATTGAAAAAAGCTGTGTTGATGCAACATATCGAACTTTTTATCAGCATATTTTAGTTTATGAAGTAGAAAATAAAGTAGCAGGTTGTATTATTAGCTATAGTGGTGAAAATGAATTGAAATACGAAAAAGCATGGGAACTACTTGACTTGCCAGAAAAAATAAAACAATATGGCACGCCATTACCTGTAAAAGAAGCTAAAGACGATGAGTATTATATAGAAACAATTGCGACATTTGCAGCATATAGAGGTAGAGGCATCGCGACAAAGTTATTAACGTCATTACTTGAATCAAATACACATGTTAAATGGAGTTTGAATTGCGATATTAATAATGAAGCAGCATTAAAGTTATATAAAAAAGTAGGCTTTATATCTGATGGACAGATTGAATTATACAAGCACATGTATCATCATTTAATTGTTAAATAAAAAAACTCGACAGTTCGATGTAAGTCGATTGCCGAGTAGTATCATTTTCTATTAAATGCCTGCAAATAATGCACTAATATAAATACCTAATGCATATAATAAACCGAAAAATGTATTTGTTTTACCAGCAGCAGCCATTGCTGGCATCATTGTAGGCGGTGTATCATTCTTCTTGAAACGTCTGATAACTTTAACAGGCATTGGGAATGATAACAACGCAAGTAAGTAAAATAATGAGCCACCAGGTTTAATAATGATCGTAAGTACAATAAAGGCATAAGCGATAAAGTACATGATTGCCATAAATGTTAAAGAAGCATTTTTACCTAATAGAATGGGTAAAGTTTTGCGACCACTTGCTTTATCTTTGACACGGTCGCGAATATTGTTAGCCATATTAATTAAACCGATAGTGATTACTATAGGTACACTTAACCAAATTACATAACTTTGAATATTGCCAGTTTGAATAAAGAATGCAATAACGATAATAAACATACCCATAAATACGCCTGAGAATAATTCACCGAAAGGCGTCCATGAAATAGGGAAAGGGCCACCTGTATATAGGTAACCAACAGCCATACATACTAATCCAACTGGTAATAACCAAAATGAAGAGTTAGCAGCTAAAAACAAACCTAATATTGCTGCTAAGATGTAAAATGCAATGGCTAATCGTAGCACAAGCTCTGGGCTCATACCGTTGCGAACAATGGCACCACCAATGCCTACAGATTCATGATCATCAAGGCCTTTTTTATAATCATAGTATTCATTAAACATATTAGTTGCTGCTTGAATAAGTAAGCATGCTAGTAACATGGCAATGAATAGGCTGATTTTAATATGATCTTCGCTACCAAGAAAATATATTTTAGATGCTGCTGTACCAACTAAAACGGGTACTACGGAAGCAGTTAATGTATGAGGACGCATTAAATGCCAATATTTCTTAACTGTAGAATATTGCTGATATTGATTACTCATTGAATACAAAACCTCTTTAAATCATATTTTTTATAACAAAGATATTTTAATAGAAAGTAGCATAAAGGTCAATTGACGTGAAAAATTGCAAGATAAGTTTAAGCAATTCTTGTAACACAATTATCCAAAAATGATACAATATAATAATGAGTGAAAAAAGACGAAGAAAGAAGTGAAATGGATGGCTACGGGCGTATTAGAGGACGATATTGTCAAAGAGATATATGGCAGCTCAAAGGAATGGGTTTCAGTTGAAGTGAAATTATCACAGTCACTAGACCCGAGCACATTATTTCATCTCACTGACAATGAGGCAGGAGATCGCTTTTATATGCGTTTGAATGATAATCGAACGTCATATTTTGGCTACAAAGCAATTCAATTATTCAAAAATAATTCTAAAAATAAACAATCTATTTTTAAAGACTGGGAAAAATTAAAACATAACATCACATTTATACATCCGCAATCTGAGAAACATCATCTTCGAGTTGTTGGAGGGTTCCAATTTTCAAGTCATAAATCAGATGATGAATGGCGAGAGTTTGGACTAAATCATTTTGTATTACCTGAAGTTTTAATTTCAACTGATAATAATGGGACATTTTTAACTTATACAGTTAAAAGGGAAAGTTTTACTGTTGAGGCATTGAACGATTTAATGGATTTGTTCAACAATATATCGGACATAGATGTGGACGAGCAAATTGGGGGAATTACTAGAAATGAAGATATTTATAAAGATGACTGGCGTCAACTTGTAGTAGAAGCTATAGAATCTATTAATAATGAAGAAAAAATTGTACTAGCACGTAGACGGTTAATAAAGTTCGATAAAGATATCAGTATTCCATATATTCTAAAGCAAGCATATTCTAAAGAAAAAAACAGTTATATATTCTTGTTAGAATCACAAGATTCTATATTCTTTTCACAAACACCTGAACAATTAATAAAGGTCAATAATAAAATACTATCGACTAAAGCTGTAGCAGGTACAATTAAACGTTCACAAGATGAGGACGAAGATACAAAAAATGTTGAAGCATTTTTAAAAGATAATAAAAACTTAATCGAACATCGATTTGTTGTTGACAGTATTTTACATGATATTAAACCTTATATCACTGAATTACATTATGATAAGACGCCTAAAATTCTAAAAAATGATCATTTATATCACTTGTACACTGAAATAAAGGCGCCACTGAAGGATGATTCGTATATTAGTTTAATTGATAATTTACATCCAACACCTGCTTTAGGTGGCTATCCAAAAGAATTTGCAATGGATTTTATTGAGCAGAAAGAATTTGGTACGCGAGGATTATATGGTGCACCGGTTGGCTATATAGATATATACGATGATTGTGAATTTATTGTTGCAATTCGTTCGATGCTTATTAAGAAAGCACAAGCAACTTTATTTGCTGGGTGTGGCATTGTTAAAGATTCTGATCCAGATAGTGAATTGGCAGAAACGAACCTTAAGTTCACACCTATGATGAATGCATTAGGAGTCGATATGAATGGGAAATCATAAAGCAGCTTTAACGAAGCAAGTTTTTACATTTGCATCTGAGTTATATGCGTACGGCGTAAGGGAAGTAGTTATCAGTCCGGGATCACGCTCAACGCCACTTGCACTTGCATTTGAAGCACATCCAAATATTAAAACATGGATACACCCCGATGAGCGAAGTGCAGCGTTTTTTGCAGTTGGGTTAATTAAAGGCAGTGAAAGACCTGTCGCTATATTATGTACGTCAGGTACAGCAGCAGCGAATTATACGCCTGCAATTGCTGAAAGCCAAATTAGTAGAATTCCTTTAATCGTTTTAACAAGTGACCGTCCGCATGAATTAAGAAGTGTAGGCGCACCACAAGCGATTAATCAAGTAAATATGTTTAATAATTATGTAAGTTATGAGTTCGATATGCCTATTGCGGATGATAGTAAAGAGACCATTGATGCAATTTACTATCAAATGCAAATTGCTAGTCAATATTTATATGGACCACATAAAGGGCCAATTCATTTTAACTTGCCATTTAGAGATCCGTTAACACCTGATTTGAATGCAACAGAATTGTTAACTTCTGAGATGAAGATTTTACCGCACTATCAAAAAAGTATAGATGCATCGGCATTAAGACACATTTTAAATAAGAAAAAAGGTTTAATTATTGTAGGGGATATGCAGCACCAAGAAGTTGATCAAATACTAACGTATTCAACGATATATGATTTGCCTATTTTAGCTGATCCTTTAAGTCATTTAAGAAAATTTGATCATCCGAATGTTATCTGTACATATGATTTGCTGTTTAGAAGCGGCTTAGACTTAAATGTGGATTTCGTAATTCGTGTTGGGAAACCAGTGATTTCTAAAAAGTTAAATCAATGGTTAAAGAAAACTGATGCATTTCAAATATTAGTGCAAAACAATGATAAGATTGATGTCTTTCCGATAGCGCCAGATATTTCATATGAGATTTCTGCGAATGATTTCTTTAGGTCATTAATGGAAGACACGACAGTTAATCGCGTAAGTTGGTTAGAAAAATGGCAATGCTTAGAGAAAAAAGGGCGTAAAGAAATTAAATGTTATTTGGAACAAGCTACAGATGAGAGTGCATTCGTTGGTGAATTGATTAAGAAAACATCTGAAAAAGATGCATTATTTATTAGTAATAGTATGCCTATCAGAGATGTAGATAACTTGTTATTGAATAAAAATATAGATGTCTATGCGAATCGTGGTGCGAATGGTATTGATGGTATCGTTTCAACTGCACTGGGTATGGCTGTGCATAAACGAATAACATTATTGATAGGTGATTTATCATTTTATCATGATATGAATGGACTATTAATGTCAAAATTAAATAATATTCAGATGAATATTGTATTATTGAACAACGATGGTGGCGGTATTTTTTCATATTTACCACAAAAAGAAAGTGCAACTGACTATTTTGAACGGTTGTTTGGCACACCGACGGGATTGGATTTCGAGTATACAGCTAAGTTATATCAATTCGATTTTAAACGTTTTAACAGTGTTTCAGAATTTAAAAATGCCACATTGTTATCTGAAACTTCGACGATTTATGAATTGATAACGAATCGCGAAGATAACTTTAAACAGCATCAAATTTTATACCAGAAATTGAGTGAAATGATTCATGACACATTATAAATTTTATGAAGCAAACGTTGAGACCAATCAAGTTTTAGTATTTCTGCATGGATTTCTTAGCGACAGCCGTACTTATCATAATCACATCGAAAAATTTACTGATAACTATCATGTCATCACTATAGACTTACCAGGCCATGGCGAAGATCAGTCTTCAATGGATGAAACGTGGAATTTTGATTATATTACGACGTTGTTAGACCGAATTTTAGATAAATATAAAGATAAATCAATAACATTGTTTGGATATTCAATGGGTGGGCGTGTTGCATTATATTATGCAATTAATGGTCACATCCCTATATCTAATTTGATATTAGAAAGTACGTCACCAGGTATTAAAGAAGAAGCAAATCAATTGGAACGCCGTCTTGTTGATGATGCACGTGCTAAAGTATTAGACATAGCAGGTATTGAATTATTTGTTAATGATTGGGAAAAGTTGCCATTATTTCAATCGCAACTAGAATTACCAGTTGAAATACAACATCAAATAAGACAACAACGATTGTCTCAATCGCCACATAAAATGGCCAAAGCATTAAGAGATTATGGTACAGGTCAAATGCCAAACTTATGGCCGCGCCTGAAAGAAATTAAAGTACCAACATTAATATTAGCTGGAGAATATGATGAAAAATTTGTACAGATTGCGAAAAAAATGGCAAATTTAATTCCTAATAGTAAATGTAAATTAATTTCTGCTACAGGTCATACAATTCATGTGGAAGATAGTGATGAATTTGATACAATGATATTAGGATTTTTAAAGGAGGAGCAAAATGACTAACAGACAATGGGAAACACTTAGAGAATATGATGAAATCAAATATGAATTTTACGAAGGGATTGCTAAGGTAACAATAAATCGCCCTGAAGTACGCAATGCGTTTACACCTAAAACAGTTGCTGAAATGATTGACGCATTTTCACGTGCACGTGATGATCAAAACGTTTCAGTTATCGTATTAACTGGTGAAGGTGATTTAGCATTCTGTTCTGGTGGTGACCAGAAGAAACGTGGACATGGTGGTTATGTAGGTGAAGACCAAATCCCTCGCTTAAATGTATTAGATTTACAGCGTTTAATTCGTATTATTCCAAAACCGGTTATCGCGATGGTAAAAGGTTATGCTGTAGGTGGCGGTAATGTACTAAATGTTGTTTGTGACTTAACGATTGCTGCTGATAATGCTATTTTTGGACAAACTGGTCCTAAAGTAGGTTCATTTGATGCGGGTTATGGTTCAGGATATTTAGCACGTATCGTTGGACATAAGAAAGCACGTGAAATTTGGTACTTATGTCGTCAATACAATGCACAAGAAGCTTTAGATATGGGTCTAGTAAATACAGTGGTACCTTTAGAGAAAGTTGAAGATGAAACTGTGCAATGGTGTAAAGAGATTATGAAACACTCACCAACAGCGTTACGATTCCTTAAAGCAGCTATGAATGCTGACACAGATGGTTTAGCTGGTTTACAACAAATGGCTGGGGATGCAACATTGCTTTATTACACAACTGATGAAGCGAAAGAAGGCCGTGATGCGTTTAAAGAAAAACGTGATCCTGACTTCGATCAATTCCCTAAATTCCCATAAGTTATTTTGAATATGATATTAAGTCACTTGCGTCGTTTATTAGCGACGATAGGTGGCTTTTTTATTTTATAAGAATTTAAAAGGGCATTTTAATTAATTATCATAAAGATAAGATAGTTTGAGAAAAATTAATAGAGAAAGAATAAATGTTAAAGATTATTATTACAATGAAAAAACGAGCTGGTGAGAAATTGAATTCTCGCCAACCCGCTTTATGAAGTGAAATCATTTAAATTAGTTATACTAAGCGCTCATAAACGATTGGTCGCGAAGTGCCAATACCTTGTTTGGATGACGTTTGCATGAGGATATGCTGTGTATCATCATAATCAAGAATATAAATGATTTCTTCATTATCAATAGATGAAAATTTAATGCGTTGATGTGCCGTATCTATAAAAAGAATATGATATTGATTGTGACTTGTATCATCGCCATGACGTATACAAATTGATTTTTGTAATTGATGATTACTCCAATTACCAATGAATAAATTGATATTGGTTTGTTCTAGATGTGTGAGTTTGGTTGTGTCGTAAACTAAATTTATAAATTGTAGTTGATACATAGTTTTACCTGCCTTTAATCAATATCTATATTACTTTTTAGTAACCTATCATTGAACCATACCAGTTATAATCACGATTGAATGATAAATGTAATAGGCTTGAATCTGCATCTTGGATTGATAATTCTGTATCCCAAGGATTCCAGTAAATAAGTTTTTCTTGGTCATTAATTTTAGCATTACCAACAACTGCTAGCGCATGTCCTAAATGTGGGTCATTAGGGTTTTGAGATACACTTTGTGCAAGGATCATAATTCCTACATTATCTTTTGTAAGTTGATCAACTTGTTCATATGATGGTACGCCTTCTTGATAATGAATATCTCTGCCTTGTGATTTACCGTATTCAATCATTTGATTAGGGAATGTTGCACAATTAGGAAGGTCTTGCTCACTTACTTCAGGGTATAATGTACGCATAATATCATGTGCATTATAAGTGTCTGTATTTTTAGTTGCATTTAATAATGCTGCCATACTGAATCCTGCACACCATGAGTTATCGAATTGTTGTTCTCTAATTTTGAAGTTTTTTAATGTATTTTCATATTGAACTTGATCTTCTTGTATCGCTTCGTTTTCTTCAACTTTAGTAGGTGTTACTGTATTTTTTAACTCTTGTTTCAATTTTGCTGAAACTGTTTTAGCACTTTCTTTTTCTTTTACATTACCAGGTAGAGGCGTAGCTTTTACTAATCTAACTTTGCCATCTTCTTCAAAATAAAACCCTTTTTCATCAGTAAGAACAGTGATATTTGAATTTTTATCTTTAATTTGGTCTAAATCTTTAGCGATGAAGTTTGAAATTTTAACACTGTAATTCATGTCTTCTTTTGATTTGTTTAAATCATCTTTATTTTTAGGACTAAGTGTTAAAGTATAAACAATTTTACCGTCTTTTATAACTGGATAATAGTAACTATTATCTTCTTCACCATTAAATTTATAAATTTTAAAAGCTTCGCCAAGTTCATATTTACCAGTTTTTGCATTACTTTGTTTATCTAATGCTTTAGCATAACCAGCAAATTGTTGTTGTGCTAGATCTTTTACTTTTTGAGGTACTTTGTCACTCTTAACATTAATTTCTAGCTGTTTAGAGTGTGAATCGGCTTTGGCTTTATTGTTATTAGCAAATGCGCCTAGTGATAAAATAAGCATTGAAACCATTATGATGCTTATAATATTGAATACTCTAGATTTACATGAACTATTCATATAATACCCTCCATTTAAATCAAAATATTTTACGTTGCTAAGACTTTGCTTCTATTTTATCTAGACGAACTTAATTGTTAATTAAGCTGCATCTGGATTGTCTGAATTATTGTTATCGCCATTGTCTGGATTATCAGGGTTGTTAGGGTTGTCAGGGTTATTTGGTTCATCTGGGTTGTTAGGGTTATCAGGATTGTTAGGGTTATCAGGATTATCTGGGTTATTAGGTTGGTCATCGTTGGCAAAATGGATATCTTCAATATTTTGTTTTAAGAAGTTGCGTACATTTTCATTAATAAATACCGCACCATTAAATTCATTTGGTACACCGCCCCAATGAATTCCGATCACTTCATTTTTTTCATTAAATACAGGTGAACCTGAATTACCACCAGTTGTACTTAAATCATATTGCATAGCTTCGCCTTTGAGGTAAGTGATTTTTCCTTTACTTTCCCACATTGTTGCTACAGGTTTATCACCAGGATATCCTGTTACAGTAATATTTTGGTTAACTTGTGTTTCAGCATTATTACTCATTGTTGCTGGTTTAACTACTTCACCAATATGTTTGTTTTGCTCATTAGGGGAGAATTTAACTATTGCTAAATCACCTTCGCCTGAATATTTAGTGATTTGTTCAGCAGTGAAACCACCATTTGGATAATTGTCTTGGTTAATTGCAGAAGGGAATGCTTTTAAAGCATGAGGATCACCGTGCGTAGCATCTACGACGTGTTTATTTGTTAAAAGAGTATCTTTACCTACAACTACACCGGAAGCAATAAATGTACCAGTAGGTGCTTCAACTTGAATATAAGTTACGGGTGCATAATGACCATTCGTTGTATCTGTGATTTGGTGACGATCGTTATTTGGTAATATAACATTTGCGTGTTCACGTTGTTCTAATGGTTTAAGGTTACCGCCTTTTTGAATCTTAGGTGTTTGCTGTTTGCTTGACTGCGTTTGTTGTGGATGATTGTCCATAGCCTTTGAAGATAACGCGTTTGCTGCTGGAGAACTCACAAGTGTCGCTGTTGTCAAAGTTGCAACGAATAAAGAACTAACTTTTAAAAATTTACCTTTCATCTAAAAACCTCCAAAAAATTTATTTACAAGTTAAATATAACACTAAAAATTTTTAAGTCAATAAGAATATATAAATAAATTAAAAAGTTTTTGTAAAGATTAGAGTTTACAAAAACATTAAGGGAATTAAAATTGAATTGTATTATACTTTATTCAATTGAGTTAAATTGATAAGATCGTCAATTGTTTGCATTTATCTAAAAGAATAAATAAGAAAGGAATTGAGAGCGAATGGAAAGTATTTGTTTATAATAATAAATAGTAACTTTTGAATAATAATTGTTTGGCCAAAGGTAGATTAATATGAATGGTGATATATTATTTGAGTGCTTAAGTTTCGAAGAACAATTATAAGTTAGCATATTAAAACCTTTTGATAGAATCATTTTGAGTGAGGTGTTTAAAGGAGAGGAATATAACTCGGTAGTATTTACAGTCTCTATAGAGTATTATTTAAAACTTATAGAATATAAAAAACTGAACGTACTATGAATTTAGTTCACGACGTCCAGTTCAACATATCATTTTTATTTAGTATTTAAATATTTAGCAAGTCTCTTCATACCTTCTTTTAAAACATCCATTTCATAAGCATAGGAAATCCTTACAAATCCTTTACCGAATTCTGTAAAGGATGAGCCTGGAACGATTGCTAAATGTGTTGATTCAAGTAAATCGACACAAAATTCGAAATCGTCATCGGTGATATGTTTAATACTTGGGAAAATATAAAACGCGCCTTCAGGTTGAGCGGTAATCTCAAAACCTAATTTAGTTAATTCAGATACTAAATAATTTCTTCGTTCTACATAAGCTTCGTTCATATATTTAGGAGCTTCTAATCCTTCGTTAAGTGCTGTTATACATGCTATTTGAGCTGGAACATTGGCACAAATACAATTATAGGCGTGCATAAATGTTAATTTATCAATCAAATATTGAGGTCCTAATAGAAAACCAATTCTTATTCCGGTTGCTGAGTGTGATTTACTTAAACCACCAATTAATATTAATTGATCACGAATGTCTTCAAATTCAGCGAAGGATACATGTTTACCACTAAATGTATTTTCAGCATAAATCTCATCGCTAATAATAAATAACGGATATTTTTTTAATACATTTACGATATTTAAAACTTCATTTCTTTTTAAAACTACGCCAGTTGGATTAGTCGGATAATTTAACAAGACAGCTTTTGTCTTTGGAGAAATATGACTTTCTAATGCATCAGGTGTAATTTTAAATTGTGTTGCTGTTGTATCAATATAAATTGGTTTACCACCTAGTACTTCGATGAGTGGTATGTAGCCTGCATAAATTGGTCCCGGTATTATAATTTCATCTCCAGGCTCTATGATAGAACGTAACGTTGTGTCTATTGCTTCACTTGCTCCATTTGTCACAATAATTTCTTCAGGATCATAGGAAAAATGATAACGATTTTTGAAGTATTGACTAATTGCTTCGCGAGTTTCTAATAACCCTTTATTGTGAGAGTATGATGTCTTGTCATTGTTAATAGCATCAATATATGCCTTTTTCACAACATCAGGCATCGGGAAGTCTGGTTGGCCAATAGTTAAATTAACACAATCATCCAAATTATTCATACGATTTGAAAATTGGCGAATACTTGGTGCTCTTAAATATTTAGAATTAGAATTTAAAGAAAGTTTCATTTGTGACACCTCAAATATAAATCAAATATTGTCTAAAAATTTAGAAATTAATAATATCATAACATACTTTTAAAGCAAAAAAGGGTAAATTACTTAAGCTTTATTTGAAAAACGAAAAATGTCTAAATACACTGTAGTAACTACTTTTCAAAATGAATAAAGTGGTTACAGTTAATGTACTTAGACAGTATAAAATTATGAATCTTTAAACTGTGATGGTCTTTGTAAATTAATTATTGGATTTGTCCATTTACAAACAAAGTTTGTAGATAATACATATACGATGATTACAGATATACTTATTAAATAAAGATAAGTCATTAATGATATAGGATTATCGAATGGGTACCATTCAAATCCTCTAACAATGCCAATAATTAAACCATGTAATAAATATACGTATAGCGTACGACTACCAATATAAGTATATAATTTTTTCTTTGTTGACATTAAATTTAGAAACGCAGTCATTGCGATTAATATAATTCCATATAATATAAGTCGTTTAAAAGGACTGAATATACTCTGTCCTTCATTTTCAAGTGAAGTATATGGTGAACTTCCCAATAACCAATCTGCATTGATAGGATGAATCACGTAAACGATAAAAAACAAAATAAAGGTAATGATAGATACTGGTATTAGTTTTTTATTTTTAAAAATAGCCGTATGTTTTTTGGTGAAAATGTAACCTAGATAAAATATTGGGAAAAATACGATTGTCCTTGAAATGCTTAAGTAGCTATCGATGTTATCTGAAAAACCTGCTCCAATAGATATAATAATTGAAACTGATAGCACTTTATATGGATTAAATCTTCTAACTATTACTAAAATGACATGAAAGAAAAATAGCGTGATCAAAAACCATAACGCAAATACTGGGTTAAAAGGATCAAGTTGTAATTCGTCACTTTTACCTGTTAAGAAATAATAAATTGAAAAGAATGCAAAAAATATCATATAAGGTACTATCAAACGTTTTGAAATTTTTTCTAAATAGTATGGTTTATCAATATTTTTCGCGAAATAACCAGATATAAACAAAAATGTTGGCATATGGAAACTATAAATAACTAGGTATAATGCTGATAAATATTTATCGCCACTAGTGTAGGGTTGTAACATATGTCCAAATACGACTAATAATATTAAAATTGCTCTTGCGTTGTCAAAAAAATAATCTCTCTCTTTTAATGAAGTCATATTTTATCTCCTTTATGTCCATAAGACTCTTACTAATTTATTATATTTTGTATTAGTTATGCAACAAATTTGTCTATTGTGTCGAATAGTATTGTAAAAATTATAAAAAAAGCATATAATATTATAAATAATATGTAGTGGAGTAGAACAACATGTATAAACAACTTGAAAAACTTATTACACTGACTAACAATGACTTAAACTTAGTGAATAGAAGATTTGGACAACGCACGGATATCAAATCTGAACAGCTAGAACTTCTCCGTATTTTATTTAATTACGATCGCTTATCACAGTATGATTTGACGATGAAGATTAGCAGGGAACAATCTATAGTTTCAAGGTGGATTAAGAAATTAGTTTTGAAAGGGTACATCACAAGTCAACAATCTAGCGAAGATTTAAGATGTAAAGAATTAATTTTGACTGATCAAGCACGTACATTAATTTCACAAATAAATAATGCACGTTGCGAATTGATTGAAGCAAGATGTCAATGTTTATCGGAAGTCGAATTAGACAATTTAAATCAATTACTTGATAAGTTAAATCAACGACGCATATCGTTGTAACACGACAATAGCAAACACATAATTTAGTGTCGTTGTGCACACAACAAAAATTGAATCATGAATTACAAGCAAAAGTAGCGGTGATTGTTAAAATTGATGGTAAACAATCACCGCTATTTTTGCTTGTGTATGTATAAAAAAGGGATCAAAGGTCATCCCCCATGATTGATAGTGGGGGATGACTTTTGATCCTATGTTCATGTTGCTTATTTATATTGTGGGATGTCGAAGTATTTGCCGACTTCGCCAATTTTATCATAGTAGCCTTTGATGATTTTAGCATTGATGTTAGCCCAATCTACATCTGTAGCATATTGGTGTGTTCCTGGATGTGCAGGATTCCATCTCATTTTGTAAAGTGTATTTTGACCAGCTTTTACATATGAGTTGCCGATGAATTTAGCACCACCAACGATTGCTTTTGATACTGTGTCCCAACCAGCTTGTTTAGCATATTTAATACCTTCACGTAAAGGATCGTTATCATATGCAGCAATACCAAATACGTTATGGTATTTCGTGTTTGAGTTAGTTACAACTTTGTTGTTCACTACATCTGCACCTTTCGCTAATTGAGAAGTACCGTTACCTGTTTCTAATAGGGCATGTGAGATAAGATAAACTTCATTAATGCCATACATTTGAGCAGCTTTGTTAAATGCAGCACCTTGGTTTTCTAATACACCTTTACCTTTTAAGAATTGATTAATTTTATCAATAGAAATATTTTGTGGTTGGTCTAAGCGTAAGAATTGATATTTTAATGCTGGATCTTGAGCTAAACGCTTCGTATCCATTGCATGCTTAACATCATTAAAGTTAGCATCTGTCCACTTACCTGGTACACGTTGTACTTGTGGTTTATATTGTAAACCAGCTTGTATTTGAGCAACTTGGTTTAATGTCATACCTGTTTGATTATACTTAATTAATTCTTTAGCTAAATCAGTTGATTTAATCCATGCTAATTTACCGTTAGATAATTTACCATAGTACCAAGTTTGTCCATTAATGACTTGTTCTTTAACAACTGCGAATGGTTGTTCATTAAATGCTTTTAATGAGTATTTAGCTGTATCAGAATTTGGTGTTACATAGTAATAACCATTACCATTTTTAATTACATAAGTGTAGTTATAATCTTTGGCAGCTGATGTAGTTGGTTTCACAGCGGTTGGTGCAGTTAAATCTTTTGCATTTACCCAACCAGTGCGGTTATTAATAGTACCGTATAAATAAACATCTTTGCCTACAGATACTTGTTTCGTTGCATTAAATGTACCTTGAGCAATGTTATTGCCTGTTAAAATGACTTGGTTTTTAGTACCCCAAGGAACCATTGATAAGCCGTTATTTGATTTATTAACAGTATATTTTTGAGTCGTTTTAACTTCTTTGCCTAAGTTTTGAACATTTAAGTCTTTTACATTGAACCAACCTAATGGGATGTTATGGCTTGTATTGTTTAATAATACATACGTTTCATTACCATGAGCACGCTCTTTTGTTACATAGAACGTACGGTCTGCATATTTCGCACCGTTTTTCGCTGTTTTTTCATAAACAGAAGCACGAATACCAGTGTTGTTTGGTTTAACTTGAGCAATCTTGCTAACTGTTTGAGTCGTTTGTGGTTTAGTAACAGTATAAGCTTTTACAGCTGTTTTTGGTTGTGCTACTGCTTTTTTAGGTGCAGCAGGTACAGCTAAATATGCTTTACTTACCCAACCAGATTTACCATTTACAGTTCCAAATAAATAGATAGATTTATCAATTTGTTGTTGCTTAGTCGCTTTAAAAGTTTGGTTACCTGTACCAGAAACTGCACCAGCTTCTTGTTTATAAGTGCCCCAAGGTACTGAATATAATTTAGTGCCTGGTTTTACTGTATATGTTTGCATTACATTTACAGGTGATTTTGCATTGTTATAAATAACGTCACCTTGTTTAACCCAACCAATTAAAGTTGGACTATTGTAATCTTTAACTAAGTAGAATTTGTTTCCACCTAAACTTGCTTCTTTTGTTACAGCAAATGTTTTTTGAACTTCTTTCGTTGGCTTACCAGTTTTGTCATAAACTGTAGTGAATAAGCCATTGTTTTTAGCATTAATTTGAGCAACACCGTTTAATGATGAAACTGTTAATTTATTATTTGTTGTAGGTGTTGATGGCTTAGGTGTTGGTGTAGGCGTAGGTTTAGCAGTATCAACTAAATATGCTTTACTTACCCAACCAGATTTACCATTCACAGAGCCATATAAATAAATTGATTTATCAATTTGTTGTTGCTTTGAAGCCTTAAATGTTTGGTTTCCAGAGCCAGACACACTACCAGCAACTTGTTTAGATGTACCCCAAGGTACTGTATAAAGTTTCGTACCAGGTTTGATTGAATATGATTGATTTACATTTACAGGTGATTTAGCTGTGTTGTAAACCACATCGCCTTCTTTAACCCAACCAAATTTATTACCAGAATTGTAATCTTGAACAAGATAGAATTTTTGATTACCTAATGTAGCTGTTTTAGATACAGCAAATGTTTTTTGAACTTCATTAGTTGCTTTACCAGTTTTGTCGTATACAGTAGTATATAAACCACTATTTGTTGGTTTGATTTGTGCGACACCATTGTTTGCAGCAACTGTTAATTTACCAGTTGATGGTTTCGACGGTGTTGTTGGTTTTGATGGTGTAGTAGGGGTAGTTGTAGATTGCGTACCCCATGGCGCCACTTTACCCATTTTTATTAAATATTTTTCATTAATTAAGTCATATAATTGATCATAACTATAATTATGACTTCTTAAATATCCATGTGGATCGGCATGGTCAGTACCACCTAAATATTTACTTACAGCGTAGTGAGTCCATACTGTACCATTTCCATCATACTCAGCACTGTCTGGTTTTAAACCATAATATTGTAATTGTGTAGCTGCATAGTCAGCATAGTTATTCATTGAACGTGCAAATGAAGCATAGTCGTGTGTGTGTACGATTTCAACATTGATGAATCTAGGGTTACCGACTGCACCGACACCCCAAGATAAGTAATCCGTTGGTGCTGTTTCGATTATACGATCCCCATCAACAAATGCATGTACGAATGCGTTTTGATAGTTATTTTTCATATAACTAATTTCACCATTTATCGTCGAACGATCATTAGCTGTATCATGAACTACGATACCTTCAGGACGACCTACGCCGTTACGGTATGCGTATTTAGGGAAGTAAGATGTATAATCTTCTTCAATTTTAGGTGCTTTTAAGTTATTTTTACGAATGTAATCGTTAATTGAAGAGTTTACTTGTGGTTTATATTTTGGCAAACTCGTTTTTGGTGTTGCAGCAACTGATCTTGGTTGTGCTGAAGCGCTAAAAGTAGTTACTTTAGGTGTCGCTTCAGTTTTAGCTTTAGGTGCTGATGTAGTTGCAGCTTTAGGTGCTGCGGTTTTATATTGCGTTTCAAGAGCTGCAGGTTTAGCAGCTGATTTAATTAATTCTGGATTAATTTGATTTTCTGAATTATCATCTTCATCATCAACTAAACTATAACCAGCATTTGTAACATTAGTGTTAGTTTTAGGTGCTGTAGTGCTTGTTGACTTTGCAACAGGCTGCGTATTATTTGTAGTCGCTGATTGATTAGCACGAGTGTCACCATTTACTTGTGCAGTATCAACTTTTTGACTTACTTGAGCATTGCCTGTTTTGTTATTTGCTGTTTTTGGTTGGACAATAGCAGGGTCTTGATATACTTGAGTGCCAGAAATGTTTTGCGTTGGATTTTTTACCTCAGCTTTTGCTTGTTCAGTAGTTGCTTTAACTTTATTACTATCTAAAACGTTTTTATTAGTAGTTTGATCTTGTGTCGTCTCAGCTGCTTGAACTTGATGTGCAGTGACTGCTGAACCTACAAGCGTTAATGCAACCATTGATGGTAGTTTGTAATTGAATTTTTTCGCCATTCTATTTATTACTCCTAACATTTATTAATTATTACTAACATTATAGTACCTGTTTTATATACCTGTGCGTATTTAACCAATTTGTAATATACTCTTAATTTACATTTTCACTGTAAAAAAATGAAAAAAATTTTGAATCTCAATGGTGACGTGACAAATCAAATAGAATTGATGTCAATTTAAGAATTGGTTTATTACAAATGTTTCTAAAATAGATACAACTTTTTTTAATTAAGCGAGGTTAACTTTTTTGTCATTTCAATATGCTCGATGCCTTCCTCAAGAAATATATTACCTCTCATTTTAAAGTTTAAACTTTCATAAAATGGGATAGCATGACATTGGGCATTCATAGTAGCTACGTAAAAACCTTCATCTTTAGCTAATGATTCTACAGCTTGCATAAGCATTCTACCCATTCCTTGTCCACGATGTGATTTCATCACAGCTACTCGTTCTATTTTGACAGTTGTTTCATTAATAGGGCGTATTCGAGCAGTGGCAACTGGCTGTCCATTATCATATCCAATGAGGTGAATAGATTCAGATTCATATTCATCAATTTCACTTTCCTCAGGGACGCCTTGTTCTTCTACAAACACTTTCTTTCTTATATAGAAGCAATCTTCTAACATCTTTTGATTGTTTACTTTTGAAAACATAAAATTCCTCCACATCCTAACAAAATCATTTACATTTAATTTACTAATAATAACATAGAATAACGATTGTTATTTTCCTCAAAAATAATTAGACATAAAAAAGCTATAAAGATGATTGTTGTGAATCATCTTTATAGCTAATTAATTATTAATGTTATAGTGCTTCTTTTCTAATAATTGCTGTATATTGCCAAAAGATTCGCATTTGAGCAATATTCCAATTATTCATTCCCATTGTAAATCCTGAAGGCTTAAATATATTCACATCAGTTACTTCTAAAGCTGCTGCAACTAAATATTGTAATGGAATGCTAAGTGATTTCATTGTTTCGGTAATGCCATTTTCATCATATACCCATGAAAATGGTAACTCTGATTCGAAAACATCAACACTATTGAAAATTTCAGGTAGGGCTAAAATATAACATGCACCATCTACAATAGGATTGTCGATACTATTTTTGTAATAAATTAGGAGTGCTTCATAGTTTTCTCGATGCTCATGATTGACGTAAAAAAATTCACTTCTAAAATGAGCCATATCTTGGCTATGAATGATTTGTTGTTCTAACATATTAAACATGCCATTTATATTTGCAATCTTTTCGTATGTTTTTCTACTCATGTATGATGCTCCTTTCATAAATAGTAAATGTTAATCGTCATATAATATTAATTTACAACACCATTTTGGTTATTTGAAGCTTGTGGCGCTTGTTGTGTGCCACCTTGATTTTGATTTGAGTTTTGATCTGTAGCAGGTTGTTGTTGATTGCTGGAATCACTGTTATTAGTTGAATCACTGTTCTCGTTAGATGTCTTATCTTTATCTGTCGTATCATTTTGTTCTTTTCTCAATAAACTATTATCTAAAGGCGTTAATGGTATTAATGAACCATAATGATTAATGACACGTTGATCTAAGAAATCATTTTTATCATTAATAGGTGATAATTCTAAGTCTTTACGAAGTAAGTTTGCATATTTTTGAATGCTTTCAACACTTGGATGATAATAGTAAATACCATTTAACATATCATCTTTACCTTTTAATTGCGCAGTTTTAATTTCAACATCATTTGTTAAGTACATTTTTGCTAAAGCTTTAATTTCAGAGTTAGTTAAATTATGCTTTGCATTTTTACCTACAATTTGAATCACGTTATCAAGTTTATCAATAGAATCAACTTCCTGTGCTTTTTGGAATAAAATCTTAATTAATTCCATTTGACGTTGTCCACGTTTTAAGTCTGAATCATGATGTCTAGTTCTAGCAACTGCTAAAGCCTCATCACCATTTAATTTTTGGTACCCTTTTTTAATTTTAATCTTACCAGTATCATCTGTGTTAGGTTCATTTAAGTCGTATGGCACATCATAGTATATGCCACCAAGCTCATTTACAGCCTCGACAAATGCTTTCATATTGACTCTCACATAATAATCAACAGGTACATTCATGGTAGCTTCTACCGAATCCATTGCGGCAATTGGACCACCATATGCATGTGCATGGGTAATCTTATCGTAATAGCCAACTTTAGGAATGTAGCTGATAGTATCACGTGGAATACTAAGCATTCTAATTTGATGTTTTGATTGATTAAAAGTAGTTAAAATCATAGCGTCTGATCTAGAGTGTTCAGCATCCTGTCCTTTTTTTCTTCTTCCATCGTTATCATCGATACCTAAGAAAAGAATAGAGATAGGTTGTTCTTCGGGATTGACTTTATTATCTCTTAAGTTGGATTGACGATTAGCATTTTTGCTGTCTTGAGAAGATTCGAATGCATCTTGGGACGTTTTAAAAAGTAACGTAGCGAAGACTATTGGAACAACAATGAGAACCAATGCTAGAAGGATCAAAAAGTATTTTAAAAATTTATTCATGATTGATGCTCCTATATTAAATTTTTGTTAAATCATAATCATAATTTTAAAATATAATTAGTTGAACGATATTTATACAACTTCATTACTAATACATTATAGCCTTAAATTGTAGTACTTTATAGTAAAAAATACAAATGTTATGTCAAAGTTCCTTGTAATTTGAATGTTTTGTTAAAATCAAAAAGCATTTTTAAAAATATAATGCGACTTTAGTATGATGTCTTAAAAAATTTAAAGGCGTAATATAAATTCGAGTGATTTATACAAAGTGATAAGGTATAATTAATTTTGTTGTATAGATAACATATTAGAAAAACTTATTACTATGTAGCGTAAAGCATAAATGAATGATAAGTTAATTTTTGTAAGTTGTATTATTAGGCATCTAGGTTCAAATTTTTAACGATTTAAATATATAAAATGAATACATTGTGAGGCAATTATCAAATGAAATTTAATAAAGTAAAACTAGTTATACATGCGTGTGTACTATTATTTATCATTATTTCTATAGCGTTAATTTTTCATCGATTACAGACGAAGACACATTCTATAGACCCAATACATAAGGAAACAAAATTATCAGACAATGAAAAATATTTAGTGGATCGTAATAAGGAAAAGGTTGCGCCGTCTAAACTAAAAGAGGTATATAATAGCAAGGATCCTAAATATAAGAAAATTGACAAGTATTTACAAAGTTCATTATTTAACGGTTCAGTAGCTATATATGAAAATGGCAAATTGAAAATGAGTAAAGGTTATGGATATCAAGATTTTGAAAAAGGTATTAAAAACACACCGAATACGATGTTTTTAATAGGTTCAGCTCAAAAATTTTCAACAGGGTTACTGTTAAAACAGTTAGAAGAAGAACATAAAATAAATATCAATGATCCAGTAAGTAAATACCTTCCATGGTTTAAAACATCTAAGCCTATCCCATTGAAAGATTTAATGTTGCATCAAAGTGGATTATATAAATATAAATCCTCAAAAGATTATAAAAATTTAGATCAAGCAGTTAAAGCGATTCAAAAACGTGGTATTGATCCTAAGAAATACAAAAAGCATATGTATAACGATGGGAATTATTTAGTACTTGCGAAAGTAATTGAAGAAGTTACAGGTAAATCTTATGCTGAGAATTATTATACAAAAATAGGAGATCCTTTAAAACTTCAGCACACAGCATTTTATGATGAACAACCTTTTAAAAAATATCTAGCAAAAGGTTATGCTTATAATAGTACAGGACTTTCATTCTTAAGACCTAATATTTTGGACCAATACTATGGTGCAGGTAATTTATATATGACACCAACAGATATGGGTAAATTAATTACTCAAATACAACAATATAAATTATTCAGTCCTAAAATAACCAATCCATTATTACATGAGTTTGGTACGAAAAAGTATCCAGATGAATATCGATATGGTTTCTATGCTAAGCCAACATTGAATAGACTTAACGGGGGATTCTTTGGACAAGTCTTTACTGTTTACTATAATGATAAGTATGTAGTTGTACTTGCATTAAATGTAAAAGGAAACAATGAAGTTCGAATCAAACATATTTATAATGATATTTTAAAACAAAATAAACCTTACAATACGAAGGGTGTTATTGTTCAATAATTAATATAGAAGATATAACATGTATATGGCATTAAGGCATCGACCTTATCTGACCAGTATACGAGTTATATCTTCTTTTTTATAGTGGTAAAAAGTTTAAAGTATAAGGTTGAAGAAGGATGAGTTTAAAAATATGTGTTAACTGATAAAAGGGGAAATCATTTGGTGAGTTGGCATCAGACTAAAATGAATGAAGACGAATACGTTGGTCCATGCGTGGTGTGAATGTTTTCTAAATCTAACTGGAAATGATAATTTAATAATGTACACTTTTGATTGTTTAAACATGTACAATTTTTAAAAACCTAGGGATAATTTTATTGACGTGAACAACATTGAGATTATCTTTAGACATAAATATGGATTTTGAAGTTACTATATTTATTAGTTGTGGTTGTTAATGTATTAATTGAATTGATTATAATGATTGTCTTATAAGATATAGAAGGGGACTTAACCATTTAAAAATTGAAGGAAAATAAAAACCAGCTAACAAAAGTGTTAGCTGGTTAAACTTTACATTATTAAAATGTTGTTTATAAGTGTGAAGAGTGACCGCCTTGCATAACCCAATATGTTCCGACAACGAAACAAAGTGTAATTACAAGAGCAAAGATAACTTTGAATGTTTGTAAACGTCCATCTTTACCTTCAGTTAAATGCATGAACATTAATAATTGAAGTCCTGCTTGGACGAATGCAAAGCCAAAGATAATTGTCAACTTCGCGTGGAATGTTAATGACGTGTATAGTGTTACGTAAACTGCTAAAAGCGTTAATACGATAGATGCGATAAATCCTACAGTATGTTTCATTATTGTACTCATCCGCTATACACCATCCCTATCATATATACGGCAGTAAAGATGAAAACCCAAACAACATCTAAGAAGTGCCAGTATAAACTTACTATAAATAATTTTGGCGCATTATATTTGTCTAATCCGCGTCGTTGGATTTGGATTAATAAACAAATGGCCCAAACGATACCTAGCGATACGTGACAACCATGCGTTCCTAATAGGATAAAGAAACTAGACCAGTAAGAACCAATTGTTGGGTTAACGCCTTCTGATGCATAGTGTGCGAATTCATAAATTTCGAATCCAACAAAGACTAAACCTAAAAGTAACGTAATGATCATCCAAAACATCATTAACTTTTGTTTTTCTTGGCGCATGTAGTAAATAGCAATACCACATGTGTAAGAACTGAATAATAATGCAAACGTCATTATTAAAACAAGAGGCAATTCAAATAACTCAGTAGTCATTTTACCTGCATAATCGCCACCATGTTGCAAAGTTAATAGTGTCGCAAATAGGGTACCGAATAACGCAAATTCGGCTGTAATGAAAATCCAAAAGCCAAGCTTATTTAATTCGCCTTCATGTGTGCGTGAATCAATAGTGTTTGTATCATGACTCATGACTTACAGCCTCCCTTTCTTTAATACGCGCTTCTCTTAATCTAGCTTCAGTTTCTGCAACTTCAGCAGCAGGGATATGATATCCGTGATCGATTTGGAAACTGCGATAAATCATAGTACCAAAAATACCGAATAAACAAATTAATGCTGGAATTACAGTTTCGAAAATTAAGAAGAAACCGCCGATAGTCATAAAGATACCAATCCAGAATCCAACAGGAGTATTGTTTGGCATATGAATGTCTTTGTAATTATGGTTGTCTAAGTAATGACGACCATGTTCTTTCATATCAACAAATGTGTCGTAGTCATTCCAATCTGGTGTAATGGCAAAGTTGTATTTAGGTGGAATTGCTGATGCAGTAGTCCACTCTAGAGTACGACCAAGGCCATCCCAGTTATCTCCAGTTGCTTCACGTGGAGATTTGAAGTGACTGTATACGATACTAACAACAAGGAATAAGAATCCGATTGCCATTAATAATGCACCGATAGTTGAAATTAAGTTTAATAAGAACCAACCATCTGATGGCATATAAGTGTATAAACGACGTGGCATACCATCTAATCCAAGAATGAATTGTGGTAAGAAACAAACGTTAAATCCGATCATGAAGAACCAGAAGCACCATTTGTTTAATGTTTCGTTTAATTTGTAACCCATCATCTTTGGATACCAGAAGATTAAACCAGCTAAGCAGGCAAATACAACACCAGTAACCAATGTATAGTGGAAGTGAGCTACTAAGAAGTACGTATTGTGATATTGATAGTCAGCTGATGCCATTGCTAACATTACACCCGTAACACCACCTAAAAGGAAGTTAGGGATAAATGCTAATGAGAATAGCATTGGTGACTCAAATGTAATACGTCCTTTATATAATGTTAATAACCAGTTAAACAATTTCACACCAGTTGGAATACCAATCAGCATTGTTGAAATTGAGAAGAATGAGTTGATTAACGCACCATTACCCATTGTGAAGAAATGGTGAACCCAAACTAAGAAACTAAGGAACGCGATGCCGGCAGTTGCCCATACCATACTTTGATGTCCGAATAAACGCTTACGAGCGAATGTCGGGATAATTTCTGAGTAAATACCAAATGCTGGAAGGATAACGATATAAACTTCAGGGTGCCCCCATACCCAGAAGAAGTTAGCCCAAAGCATTGGCATACCGCCATGTGCAACTGTGAAGAATGCTGTGTCAAATATTCTATCAGTTGTCATTAATGCTAACGCTACTGTTAAAGGAGGGAAAGCAAGAATAACAATTAATGTAGTAATAAATGTTGTTACTGTAAACATTGGCATTTGCATAAACTTCATAGTTGGTGTTTTACATCTTAAAATTGTTACAAAGAAGTTGATACCTGTAGCTAAGGTACCAAGCCCTGAAATTTGTATAGCTATTAAGTAATAGTTAACACCCGGACCAGGACTGAATTCACCTGCTAGTGGCGCATAGTTTGTCCAACCAGCTGCTGGTGAACCACCAATAATAAATGACAGGTTGAATAAAATCATACCTGCAAAGAATAGCCAGAAACTTACGTTGTTTAATACTGGGAATGCAACATCACGTGCTCCAATTTGTAATGGAACAACGATATTCCATAAACCAAAGATAAATGGCATTGCCATGAAGATAATCATGATTACACCATGTGTACTAAAAATTTCGTTATAGTGGTTAGATTCTAAAAATTTGTTATCAGGTACTGTTAATTGCGCACGAATAAGTAACGCATCAATACCACCACGGACGAACATTAATACGGCACAGATTAAATACATAATACCGATTTTCTTATGGTCTACAGATGTGAACCATTCTTTGTAAAGATATTTCCATAATTTAAAGTAAGTAATTACTGCGATTAAACCAATAACTAAGAATGGGGCACCAATTTGTGCCATTGTAATCATCCAGTTACCTTTAACTAGTAATTGATCCCATGGAAAATTCATTAATGTCCACCTCCATGATCATCATTGTCTTGATCTTGCGCATCTTTTGAAATTTTCTTCATTTCTTTCGCATTTTTCGATTCATCTTTCTTGAACTCATTGTTATATGGTTCGTCATTTCCAAGAATCATCAACTTCATACCATGTCGTTTATAGTTCGCATTTGTAATTTGAGCTTTACGAGCAGGTATTAATGGTTTGTCTGATACATCTTTAAACATATTTTCTTCACTAGTGAAGTTTGGATCTTTTAATTCGAAATTGAAACGTTTATATGCATAGAAGATGTATTCTGGATCGGCTGCTGGATCAACAAACGCCATATGTGTACCATTAAATTCTAAAGCTTTATTAGGTGTGCTTGGTAATAATTGTTTATCAAATGTATCTTGATCTAACGTTTTCTTACCTTTAACTTCTTTCACCCATTTGTCGTAGTCTTTTTGACTAACGGCATTTACTTTAAATGTTTGACGTGAGAATCCTTCACCATTGAAGTTAGAGTTACGACCTCTGAACGTACCAGTTTGAGATGCTTCTAACGTCCAATTCATTGTCATGCCAGTCATGGCATATTTTTGACCACCTAATTGTGGAATCCAGAAACTTGTCATTGTATCCATAGCTTGAAGCTTAAATACAACAGGACGATCTTTAGGGATTGTTAATGTATTAACAGTCTCTATATGTTCATCTGGATAAGCAAAGAACCATTTGTATCCTGCACTTACTGCATATACAACCATTGGATCTTTCTCACTCTTCGGTGGTTTTTCGTAATCGTATAAAGTTTTAACTGTAGGAATAGCTAAAGCAGCAACGATTATGATAGGTATTACAAACCATATTGTTTCAATGATGGCATTATGGTGCATCTTACCAGATTCGGCATTCTTATTATAACTATACTTGTAAATAAAAATGGCGAACATGCCAAGTACAACGAAACAAATAACAAGCATGAAGACGATTGAATAAAGAATCAAGAACTTCTGACTACTTGCTACTGGCCCTTTTGCGTTGAAAATTTCTATATTTGAACAACCACTAAGTAAAATTAGTGTGCCAAATAATAGAAGCAAAGACTTAAATTTTGACACTTTTTTGACCTCCTAATACTACAAATGTAGGGCTTAACATTAATTTTAAGTTATTACACAATATTTACAAGGGCTTATGGGAAAAAAATTAATAAAATTGTATCAAAAATGTTGATAAATCAAGGTGTGACGTGGGTTCACACATTTGTTAAAATTATGTGTACATTTTGTGACTAATAGCGTTTTTGAAAAAATTGCTTCATATTTAAAAGGAAAGTTGAGAATAGCTTTCAATTAAAGGTTAATTGAATGAAAATAAAAAAAGTTTGAAATTGTCTAATAAATTGAAAATGATGGCTAGTTGATTGAAAGGAAGCGCAAACATTTTAATAAGGAATTTGCCAAAAGTAATTTATCGTTAAACAATGAAAAGTGGAAATTTGTTTGTTCAAAATCAAAACATTTTTTTAAAAAGAGCAGTTAAGTTTTAATAATTTGATAGGTAGTCCTTTGGTATACAGAAAAAATACAATATTTGGGTTAAAGTTGCAGATGAAGTTAGAATAACAAATAAAATGGTAGCAAAACATGTTCGTTTGCTACCATTTTATTTGCAGTATAGTGATGAGGGCTATTTAACCTCAATATACCTAGTGGAAATTTTAATTGCACCATCTGAATCAGTGACATGATATTTAATTTGATATTTACCAGATTTAGATGTATCAATTTGGCCATCGACTTTAATTTTATCGGTTAAATCTCCATCTTCTTTATCAAATGCACTTATGCCGTTTAGAAGGTTATAATCTTGACCTTTCTTAATAACGATATCATTAGCGCCTTTAATTTGTGGTGTAGTATTCGTCGTTGCATCTGCATTTAAATTTGGTGTTACTAGTGTAGCAGAAACACCGAGGGCTGATAATGACTGTAATAGTTTATTCATAATGTAACCTCCGAATGATAAGTCATTTCTGAGTTAGCTTTACTATACCTTAATTTATATTATTTACACATCATACTATAGTCCTAATCTTACCCTATAAAGAATGAAATTTAAATATAAATTTATAAATAATGAGGAAATAATTATTATTTTGAAAATCTGCCACAATTGTAAAATTAATAATTTAGGGATAATTTGAAATCAAATATAACTTTATTCGACAGTTTGAACTTAAATTTTTGTGTATCAAAACAATAAGAAAAGGGAGGCGAAAATGATAAAGAACCACTAATGATTAACTATGTAGTAGTACTTTATCATAGTCACAGCTTCTGTGTTGGGGCCCATCCCCAACTTGCACATTATTGTAAGCTGACTTTTCGTCAGCTTCTTTGTTGGGGCCCTGACTAGAATTGAAAACTTGTTACAAGCTTATTTTCATTCAATTAACTACTGTCTATATAAAATTGTTGAGCCAAGTACAAAGTGAAATGCTCCCTTCAAAGCCTTCATTTATTCAATGTCTACTTTGAAGGGAGCATTTGATCGATTAATGTCCCAGATTTTTCTTGTTATTCATTGCAATTGCAAAATAATATTTAATGTGGGTTAAAAGACTTTATTAAAACTCAGTTATTAGGGAGTGGGACAGAAATGATATTTTCGTAAAATTTATTTCGTCGTCCCACCCCGGCAAGGTTGACTAGAATTGAAAAAAGCTTGTTACAAGCGAATTTTCGTTCAGTCAACTACTGCCATTATAACTTTGTAGAGCATAGAACATTGATTTATGTCTCAGGCTCTTTACGAATCAATACCTCGACGCATTTTTTCTGCAAGCAAAGTATTATTTAATACCATAGTAATTGTTAATGGACCAACGCCACCAGGAACTGGTGTAATAGCTCCAGCAATTTCTTTAACCGCATCATAATCAACGTCACCTTTTAATTTGCCATTTTCATCTGGCGTATTGCCAACATCGATAATTACTGCTCCTTCTTTGACCACATCTTTTGTTACTAAACCAGGCTTACCAACTGCACTGACAATGACATCAGCATCTTTTAAATATGATGCCATATCTTTTGAACGAGAATGTAAGATTGTTACTGATGCATTTTTTTGAAGTAGTAACTTAGAAACTGGTTGTCCGACAATATGACTTCGTCCAATTACAACTGCATTTTTACCTTCTAAATCAATATCAGCATGTTTTAATATTTCCATGATGCCGAGCGGTGTGCAAGGTACAAAAGTTTGTTCATCGATATATAATTTCCCTATATTTATTGGATGAAAACCGTCCACATCTTTTTCAGGATTGATTGCTTCTAATATTTTCTGTTCGCTAACTTGTTTTGGTAATGGTACTTGTACCAAAATACCACTTACAGAATCATCATTATTTAGTCTATTTAGTTCGTTTAATACTTCTTCTTCAGTAGCTGTTTCTTCCAAATGTACGATTTCTGAAATCATACCAATTTTTTCAGCTGCTTTCTTTTTTGATCTAACATAACTTTGACTAGCGCCATCATTACCAACTAATATAACGGATAATTTAGGTGTAAAACCCTTTTCTTTTAGCGCTTCAACTTGATCTTGTAACCCCTGTCTGTAGTCTTTGGCAATTTGTTTACCATCTAAAATTTTAGCAACCATAAAAACTTCTCCTCCTATTGTCAATATCCTAACTTTGTTAGTTTATAAAACTAATTTACATAGCAAAAGACGTAAATTCAAACAAAAAATCAAAATAAAGTTCGATTTTTGATTGAAAAAGCAGAAATTGCTTGTTATGCTATATCTATAATATACAACTAAAGTAATTCACAATTCAAACTTTTGAAAGGGTGTACAAAGTGAAAGTAGCAGTCATTATGGGCAGTTCTTCCGATTGGAAAATTATGCAAGAGAGTTGTAACATGTTGGATTATTTTGAAATTCCGTACGAAAAACAAGTAGTATCCGCACATCGTACGCCAAAAATGATGGTTCAATTTGCTTCTGAAGCGAGAGAAAGAGGTATAAACATTATCATTGCAGGCGCTGGCGGTGCGGCACATTTACCAGGTATGGTTGCATCATTAACGACGCTACCAGTTATTGGAGTGCCGATTGAAACAAAAAGTTTAAAGGGTATAGATTCTTTATTATCAATTGTTCAAATGCCAGGAGGTATTCCGGTTGCAACGACTGCAATTGGTGCAGCAGGTGCTAAAAACGCAGGTATACTTGCAGCAAGAATGTTAAGTATTCAAAATCCTTCTTTAGTTGAAAAACTAAATCAGTATGAATCTTCGTTAATTCAAAAAGTGGAGGACATGCAAAATGAACTTCAATAAATTAAAGTTTGGTGCGACTATTGGCATTATTGGTGGTGGTCAGCTTGGAAAGATGATGGCACAATCAGCTCAAAAAATGGGTTATAAAGTGGTTGTATTGGATCCTTCTGAAGATTGTCCATGTAGATACGTTGCACACGAATTTATACAAGCCAAGTATGACGATGAAAAGGCACTCAATCAATTAGGACAAAAATGTGATGTGATTACTTATGAATTTGAAAACATTTCAGCCCAACAATTAAAACTATTATGTGAAAAGTACAATATTCCGCAAGGTTACCAAGCTATACAGTTATTACAAGATCGCTTAACTGAAAAAGAAACATTAAAAAGTGCTGGTACCAAAGTTGTCCCGTTCATTTCAGTAAAAGAATCTACAGATATTGACAAAGCAATTGAAACATTAGGATATCCTTTTATTGTAAAAACTAGATTTGGTGGCTACGATGGCAAAGGTCAAGTTTTAATTAACAACGAAAAAGACTTACAAGAAGGTTTTAAATTAATTGAAACTAGTGAATGCGTAGCTGAAAAATATTTGAATATCAAGAAAGAAGTATCTCTTACTGTTACAAGAGGAAACAACAATCAAATCACTTTTTTCCCATTACAAGAAAATGAGCATAGAAATCAAATACTTTTCAAAACAATTGTTCCAGCGAGAATAGATAAAACAGCTGAGGCGAAAGAGCAAGTTAATAAAATTATCCAATCGATTCATTTCATTGGAACATTTACAGTTGAATTTTTTATAGATAGTAACAACCAATTGTATGTGAACGAGATAGCACCAAGGCCTCACAATTCCGGACATTATTCAATTGAAGCATGTGATTATTCACAATTTGATACTCATATTTTAGCAGTTACCGGACAATCATTACCAAATTCAATTGAATTATTAAAGCCAGCAGTCATGATGAACTTACTAGGTAAAGATTTAGATTTATTGGAAAATGAATTTAATGAACATCCAGAGTGGCACTTACATATTTATGGTAAGTCTGAGCGTAAAGATAGCAGAAAAATGGGGCATATGACTGTACTAACGAATGATGTAAACCAAACTGAACAAGATATGTACGCTAAATTTGAGGGGAGTAATTAAAGCATGACATTATTATATGAAGGAAAAGCGAAGCGCATTTTCTCAACAAATCAAGAAAATGAATTAAGAGTTGAATATAAAGATGAAGTTACTGCTGGAAACGGGGCTAAGAAAGACACAATGGCAGGTAAGGGGCGATTAAATAATCAAATTACTTCTATTATATTTAAATATTTACAAGAAAATGGAATAGAAAGTCACTTTATTAAACAATTATCTGAAACAGAACAATTAGTTAAGCCTGTGAAAATAATTCCATTAGAAGTAGTTGTTCGTAATATTGCTAGTGGATCTATTACAAAGCGTTTAGGTTTTGAAAATGGTGAAGTTTTTAGAGAACCACTTGTAGAATTTTTCTATAAAAATGATGCGTTAAATGATCCGTTGATAACGGATGACCATGTTAAATTGCTCAATATAGCATCAGATGAAGATATTGAAATACTAAAATCCAAAGCATTAAAGATTAATAATGTGTTGAAACAATTAATGGATGCTATGAATTTAAAATTAGTAGATTTTAAAATCGAATTTGGAAAGACTGAGACTGGTCAAATTTTGTTAGCGGATGAAATATCTCCAGATACATGTCGAATTTGGGATAAAGCTACCAATGCAAACTTTGATAAAGATGTATATAGAAATAACACTGGATCACTGATTGAAACATATCAAATATTTTTAAACAAATTGGAGGATTTAAAATAATGAAAACAATTGAACTACATATCACATTACAACCACAAGTATTAGATACGCAAGGACAAACGCTTACTCGAGCTGTACATGACTTAGGTTATGCACAAGTGAATGATATTCGTGTAGGAAAAGTATTATATATGACAGTGGATGAGGTTAGTGATGAAAAGGTACACAACATTATTACAACTCTAAGTGAAAAATTGTTTGCAAATACAGTGATTGAAGAATATAGCTATAAAGTGTTAGATGATGAAAAGGAGAATGCATAAAATGAAATTTGCGGTTCTTGTTTTTCCAGGTTCGAATTGTGATAGAGACATGTTTAATGCTGCTATTAAAAGTGGTGTTGAAGCGGAATATGTAGATTATAGAGAAACATCACTAAGTGGATTTGATGGCGTACTTATTCCTGGTGGATTTTCATTCGGGGATTACTTAAGATCTGGGGCAATGGCTAGTGTAGCGCCGATTATTTCGGAAGTTAAACGTCTTGCAGCTGAAGGTAAGCCAGTATTAGGTGTTTGTAATGGGTTTCAAATTTTAACTGAAATAGGCTTATTACCTGGTGCATTATTGCATAACGATTCACATTTATTTATTAGTAGAAATGAAGAGTTAGAAATAGTGAATAATCAAACGGCATTTACAAATCTTTATGAACAAGGTGAAAAAGTTATATATCCTGTAGCTCACGGTGAAGGTCATTATTATTGTACTGATGAAATATATCAACAATTAAAAGCTAACAATCAAATTATTCTGAAATATGTGAATAATCCGAACGGTTCATATGATGATATTGCAGGAATTGTTAACGAAAAAGGCAATGTATGTGGCATGATGCCACATCCTGAAAGAGCTTTAGAAACGTTGTTAGGTACTGATAGTGGTGTGAAATTATTTGAAGCGATGGTAAAAAGTTGGAGGGAACAACATGTCTAAATTTATCGAACCAAGCGTTGAAGAAATTAAACTTGAAAAAGTATATCAAGATATGGGATTAAGTGATCAAGAATATGAAAAAGTTTGCGATATTTTAGGCAGACAACCTAACTTTACAGAAACAGGTATCTTTTCTGTTATGTGGAGTGAACATTGCTCTTATAAACATTCTAAACCGTTTTTAAAGCAATTTCCTACGTCAGGTGACCATGTGCTTATGGGGCCTGGTGAAGGTGCAGGGGTAGTCGATATAGGTGATAATCAAGCCGTAGTATTTAAAGTAGAGTCTCACAATCATCCATCAGCAATTGAACCATATCAAGGGGCTGCTACAGGCGTTGGTGGAATCATTCGTGACATTGTCTCTATTGGGGCTAGACCTATTAATTTGTTAAACAGTCTTAGATTTGGAGAATTAGATAATAAACAAAACCAAAGATTACTTAAAGGTGTTGTAAAGGGTATCGGAGGTTATGGTAACTGCATTGGTATTCCAACAACTGCTGGTGAAATCGAATTTGATGAACGTTATGATGGCAATCCACTTGTTAATGCAATGTGTGTTGGTGTTATCAATCACGACATGATTCAAAAAGGCACAGCAAAAGGTGTAGGTAATTCGGTCATTTATGTTGGTTTGAAAACTGGTCGAGATGGTATTCATGGTGCTACTTTTGCATCTGAAGAATTGACGGAAGAAAGCGAAAGTAAACGACCTTCTGTACAAATCGGTGATCCATTTGTAGGTAAAAAATTAATGGAAGCAACACTTGAAGCAATTACATTTGATGAATTAGTTGGTATTCAAGATATGGGTGCTGCTGGTTTAACATCTTCATCGTCTGAAATGGCGGCAAAAGGTGGTAGTGGGTTACATTTGAGATTAGAACAAGTGCCAACACGTGAGCCAGGTATTTCTCCTTATGAAATGATGCTTTCAGAAACTCAAGAACGTATGTTACTAGTTGTTGAAAAAGGTACTGAACAAAAATTCTTAGATTTATTTGATAAGCACGAATTGGATAGTGCTGTTATAGGTGAAGTTACAGATACAAATCGTTTTGTTTTAACATATGATGACGAAGTTTATGCTGACATTCCAGTTGAACCACTAGCTGATGAAGCACCTGTATATATTTTAGAAGGAGAAGAAAAAGATTATAATACTTCTAAAAATGATTATACACACATCGATGTTAAAGATACTTTCTTTAAATTACTTAAGCATCCGACTATAGCATCTAAACACTATTTATATGATCAATACGACCAACAAGTTGGTGCCAATACGATAATTAAGCCAGGACTTCAAGCATCGGTAGTACGTGTGGAAGGCACAAATAAGGCAATTGCTTCAACAATTGATGGTGAAGCGCGTTATGTATATAACAATCCATATGAAGGTGGAAAGATGGTAGTAGCTGAAGCTTATCGAAATTTAATTGCCGTGGGTGCAACACCATTAGCAATGACAGATTGTTTAAATTATGGTTCTCCTGAAAAGAAAGAAATCTATCAACAGTTGATAGATTCAACGAAAGGTATGGCAGAAGCATGCGACATTCTTAAGACACCAGTAGTTTCTGGTAATGTATCTTTATATAACGAAACGAAAGGTACTTCTATTTTCCCAACACCAGTTGTTGGAATGGTAGGTTTGATTGAAAATGTAAATTATTTAAATGATTTTGAACCTCAAGTTGGAGATAAATTATATTTAATCGGTGATACTAAGGACGACTTTGGTGGTAGTCAACTTGAAAAGTTAATTTATGGCAAAGTTAATCATGAATTTGAGTCATTAGATTTGAGTTCAGAAGTTGAAAAAGGTGAATCAATCAAGACCGCTATTCGTGAAGGACTATTATCACATGTTCAAACAGTTGGTAAAGGTGGCTTACTGATTACCTTAGCTAAACTAAGTGCGCATTACGGTTTAGGATTAAAATCTTCAATAGATATAACAAATGCACAATTGTTTAGTGAGACGCAAGGCCGATATGTTGTTTCTGTTAAATCAGGTAAAACTTTAAATATTGATAATGCAATAGAAATTGGACTTTTAACAGATAGTGATAATTTCAAGGTAACAACACCATATACAGAGATTAGTGAAAATGTTTCAGATATTAAACAAATATGGGAAGGGGCAATTGCTCAATGTTTAACTACTCAGGATTAAACGAAGAATGTGGCGTGTTTGGTATTTGGAATCATCCTGAAGCAGCGCAACTAACATATATGGGACTTCATAGTTTGCAACATCGTGGTCAAGAAGGTGCAGGTATAGTTGTTTCTGATCAAAATGAATTAAAAGGCGAGCGAGGATTAGGCTTACTAACTGAAGCGATTAAAGATGATCAAATGGAACGATTAAAAGGATATCAACATGCAATTGGTCACGTCCGTTATGCTACTTCAGGTAATAAAGGTATTGAAAATATTCAACCGTTTCTGTATCACTTTTATGATATGAGTGTAGGTATTTGTCATAATGGTAACCTCATTAATGCTAAATCATTGCGTCAGAATTTAGAAAAACAAGGTGCTATCTTCCATTCGTCTTCTGATACTGAAGTCATTATGCATTTGATACGTCGAAGTAAAGCTCCTACTTTTGAGGAAGCGTTGAAAGAAAGTTTGCGAAAAGTTAAAGGCGGTTTTACATTTGCGATTTTAACTAAAGATGCGTTATATGGCGCAGTAGATCCAAATGCTATCAGACCACTTGTTGTAGGTAAAATGAAAGATGGGACATACATCCTTGCAAGTGAAACATGTGCAATAGATGTGTTAGGTGCAGAATTTGTTCAAGATATTCATGCAGGTGAATATGTCGTGATTAACGATAAAGGTATTACAGTTAAATCTTATACACATCATACGACAACTGCAATTTCTGCGATGGAATATATTTATTTTGCTAGACCAGACTCAACAATAGCTGGTAAAAATGTCCATGCAGTACGTAAAGCTTCTGGTAAAAAATTAGCCCAAGAAAGCCCTGTAAATGCTGATATGGTCATCGGTGTACCCAATTCATCGCTATCAGCTGCGAGTGGTTATGCTGAAGAAATAGGTTTGCCATATGAAATGGGACTAGTTAAAAATCAATATGTTGCAAGAACATTTATTCAACCAACTCAAGAATTACGTGAGCAAGGTGTGAGAGTGAAGTTATCTGCGGTAAAAGATATAGTAGATGGGAAAAATATCATTCTTGTTGATGATTCCATTGTTCGCGGTACGACAATTCGACGCATTGTGAAAATGTTAAAAGATTCTGGTGCAAATAAAGTGCATGTGCGTATAGCATCACCGGAATTTATGTTTCCAAGTTTTTACGGAATCGATGTTTCAACTACGGCAGAATTAATTTCTGCAAGCAAATCACCTGAAGAAATTAAAGATTATATTGGCGCTGATTCATTAGCATATCTATCTGTAGATGGGTTAATTGAATCAATTGGTTTAGATTATGACGCGCCATATAGTGGCTTATGTGTAGAAAGTTTCACTGGAGATTATCCTGCAGGGTTATATGATTATGAAGCAAATTATAAAGCGCATTTAAGTCATCGACAAAAGCAATATATTTCTAAAAACAAACACTTTTTTGATAGCGAGGGAAATTTAAATGTCTAAAGCATATGAACAATCTGGTGTAAATATTCATGCTGGTTATGAAGCTGTAGAAAGAATGTCTAGTCATGTTAAACGTACGATGCGTAAAGAAGTTATCGGTGGTTTAGGTGGATTCGGTGCTACATTTGATTTATCACAATTAAATATGACAGCGCCAGTTTTAGTTTCTGGAACAGACGGAGTAGGTACGAAATTAAAACTAGCTATCGACTATGGTAAACATGATTCGATAGGTATCGATGCAGTCGCAATGTGTGTTAATGATATTTTAACGACAGGTGCAGAACCATTATATTTTTTAGATTACATTGCTACAAACAAAGTTGTTCCTGAAGTTATTGAACAAATTGTTAAAGGTATTAGTGATGCATGTGTTGAAACGAATACTGCACTTATCGGTGGAGAGACTGCTGAAATGGGTGAAATGTATCACGAAGGCGAATATGATGTAGCTGGATTTGCTGTTGGAGCAGTTGAAAAGGATGACTATGTAGATGGTTCAGAAGTGAAAGAGGGACAAGTTGTTATAGGGCTTGCGTCAAGTGGCATTCATTCAAATGGATACAGTTTAGTGCGCAAATTAATTAATGAATCAGGCATTGATTTGGCATCAAACTTCGATAATCGTCCATTTATCGATGTCTTTTTAGAACCAACTAAATTATATGTCAAACCTGTACTTGCTTTGAAAAAAGAAGTTTCTATTAAGGCAATGAATCATATTACTGGTGGAGGTTTTTATGAAAATATTCCACGTGCATTGCCAGCCGGATATGCTGCTAGAATTGATACTACATCATTTCCAACACCAAAAATATTTGATTGGTTACAACAACAAGGCAATATAGACACAAATGAAATGTATAACATTTTTAATATGGGTATTGGCTATACGGTTATCGTTGATGAAAAAGATGTATCACGCGCTTTGAAGATTTTAGCAGAACAAAATGTGGAAGCCTATCAAATTGGTCATATTGTGAAAAATGAGTCAACTGCAATTGAATTGTTGGGGGTATAACAATGGTTAAAATTGCGATTTTTGCATCAGGTTCAGGAAGTAACTTTGAAAATATAGTTGAGCATGTTGAATCAGGAAAACTTGAAAATATTGAAGTTACGGCGCTATATACGGATCATCAAAATGCGTTTTGTATAGATAGAGCAAAAAAGCACGATATTCCTGTTTATATTAATGAACCAAAACAATTTGATTCAAAAGCAGCGTATGAACAACATTTAGTAACATTATTAAATGAAGATAAGGTAGAGTGGATTATTCTAGCTGGCTACATGCGTCTAATTGGTCCAGACTTATTAGCTTCATTTGAAGGTAAAATATTGAATATACATCCATCTCTATTGCCGAAATATAAGGGGATTGACGCAATAGGCCAAGCATATCATAGTGGCGATACTATTACTGGTTCGACAGTACATTATGTTGATAGTGGTATGGATACGGGAGAAATTATTGAACAGAGAAAATGTGATATTAGACCGGACGATTCAAAAGAACAATTAGAAGAGAAAGTAAAAAAATTGGAATATGAGTTATATCCAAGTGTTATTGCTAAAATTGTAAAATAAGGAGTATGTATGTGATGAAGAAAGCTATTTTGAGCGTATCAAATAAAACAGGTATTGTAGAGTTTGCTAAAGCGTTAACGCAATTAAATTATGAATTATATTCAACAGGTGGTACTAAACGTATATTAGATGAAGCAAATGTACCAGTTCGTTCTGTTTCAGACTTAACACATTTTCCAGAAATAATGGATGGCCGTGTTAAAACATTACATCCGGCTGTTCATGGTGGCATTTTAGCTGATCGAAATAAACCGCAGCATTTAAATGAATTATCAGAACAACATATAGATTTAATTGATATGGTAGTAGTTAATTTATATCCATTCCAACAAACTGTTGCAAACCCTGATGTGACGATGGACGAAGCAATTGAAAATATTGATATTGGTGGTCCAACAATGTTACGTGCTGCAGCTAAAAACTATAAACATGTAACAACAATTGTACATCCGGCAGATTATCAAGAAGTATTGACGCGATTAAGAAACGATTCGTTAGATGAGTCATATAGACAATCATTAATGATTAAAGTTTTTGAGCATACTGCAGAATATGATGAAGCGATTGTACGTTTCTTTAAAGGGGATAAAGAAACTTTAAGATATGGAGAAAATCCACAACAATCAGCGTATTTTGTGAGAACTTCGAATGCTAAGCACACGATTGCAGGCGCTAAACAATTACATGGGAAACAATTAAGCTATAACAATATTAAAGATGCAGATGCTACACTAGCTTTAGTTAAAAAGTTTGATACACCTGCTACAGTTGCGGTTAAACACATGAATCCATGTGGTGTTGGTATCGGTGACACGATAGAACAAGCATTTCAACATGCGTATGAAGCGGATAGTCAATCAATATTTGGTGGAATTGTTGCATTAAACCGAGCTGTAACACCTGAGTTAGCAGAGCAATTGCATAGTATCTTTTTGGAAGTCATTATTGCACCAAAATTTACAGATGAAGCATTAGATATTTTAAAACAAAAGAAGAATGTAAGATTATTAGAAATTGATATGACTATAGACAGTAACGAAGAAGAGTTTGTTTCAGTATCTGGCGGATATTTAGTTCAAGATAAAGACAATTATGTCGTGCCAAAAGAAGAAATGAAAGTTGTTACAGAAGTAGCACCTACAGATGAACAATGGGAAGCAATGTTATTAGGATGGAAAGTTGTACCATCAGTAAAAAGTAATGCAATTATTTTAAGTAATAATAAACAAACTGTAGGTATAGGTGCTGGACAAATGAATCGTGTCGGTGCTGCTAAAATTGCGTTAGAGAGAGCTATTGAAATCAATGATCATGTAGCGTTAGTATCTGATGGATTTTTCCCTATGGGAGATACAGTTGAACTTGCAGCACAACATGGTATAAAGGCAATTATCCAACCGAGTGGTTCGATTAAAGATCAAGATTCAATTGATATGGCTAATAAACATGGTATTGCAATGGTAGTCACAGGCACTCGACATTTTAAACACTAATTTTAAAGGGGCGTAACATAAATGAATGTATTAGTAATTGGTGCTGGTGGACGAGAACATGCACTTGCATATAAACTTAATCAATCGAATCTAGTTAAACAAGTGTTTGTCATTCCAGGTAATGAGGCAATGACACCTATAGCTGAAGTACACACTGAAATTTCAGAATCTGATCATCAAGCGATACTAGATTTTGCTAAACGGCAAAATGTTGATTGGGTAGTTATAGGTCCAGAACAGCCGCTAATTGATGGATTAGCAGACATTTTACGAGCGAATGGTTTCAAAGTGTTTGGTCCAAATAAGCAAGCAGCTCAAATCGAAGGCTCAAAATTATTTGCTAAAAAGATAATGGAAAAATATAATATTCCAACTGCTGATTATAAAGAAGTTGAGCGAAAAAAGGATGCTTTAACATATATTGAAAACTGTGAATTGCCCGTTGTTGTCAAGAAAGATGGGTTAGCTGCTGGGAAAGGCGTTATTATTGCAGATACTATTGAAGCAGCCAGAAGTGCTATTGAGATTATGTATGGTGATGAAGAAGAAGGTACTGTTGTATTTGAAACGTTTTTAGAAGGTGAAGAGTTCTCGCTAATGACATTTGTTAATGGTGATTTAGCAGTACCTTTCGACTGTATTGCACAAGATCATAAACGCGCATTTGATCATGATGAAGGACCAAATACTGGTGGTATGGGGGCTTATTGTCCAGTACCACATATTAGTGACGATGTTTTAAAACTTACAAATGAAACAATTGCACAACCCATTGCAAAGGCAATGCTTAATGAAGGTTATCAATTCTTCGGTGTATTATACATTGGTGCTATTTTAACTAAAGATGGTCCAAAAGTAATAGAATTTAATGCCCGTTTTGGTGATCCTGAAGCTCAAGTATTATTAAGTCGCATGGAAAGTGATTTAATGCAGCATATTATTGATTTAGATGAAGGAAAACGTACTGAATTCAAATGGAAAAATGAATCTATTGTAGGGGTCATGTTGGCATCAAAAGGATATCCTGATGCATATGAAAAAGGGCATAAAGTAAGTGGCTTTGATTTAAATGAAAACTATTTTGTTAGTGGATTAAAGAAGCAAGGTGATACCTTTGTTACTTCAGGTGGTAGAGTTATACTTGCCATCGGAAAAGGTGACAATGTACAAGATGCACAGCGAGACGCATACAAAAAAGTATCACAAATACAAAGTGACCATTTATTCTATCGTCATGACATTGCGAATAAAGCACTACAACTTAAATAAGTAAATTTAAAATACTAAGATTAGCTATGAACGAATCTATAACGATAGATTTTTTCATAGCTTTTTTAGTTGTAGAGTCTAGGACATTGATTTCTGTACCAAATTTGTGATTATGCATATGTAATACAAAAGAGGCGCCACAACATGTTTGGATGAACAAAATAACATGTTTGTGGCACCTCTTTTGTTTAGTATGGAATAAATGGTTTTCTTTTTCTATACAATGAATTTCTAATTTAGTATCTATACAATTATGGATAAAATTTAACCTACACGACCAAGACGAACATCATCTATGCCCGTGATGGGTAAGGTGATTGAACAATAATATGCCATAGTAATAATGGCAATTAAAACTATAATAAAGATTATATCTTTATATGAGAAAGGTACGTTGTAATAGTAAGTACGAGGACCATCTCTAAATCCTTTCGACTCCATCGCAACTGATAATTGATGTGCCTTTCTAATATTTTGGCTTAATAGAGGTATAATTAAATGCTTAAATCGCTTTAACCCTCTATAATTTGCCGCGTCTATCATCTGATAGCGCATTTTTAAAGATCTGCGAAGCTGTATTAAAGAACTAATCATTAAAGGTATCATACGAATGGCAGCCATGAATGCATAAGCAACTTTTGATTTAACCTTTAAATGTTGCATTAAACTATAAAATATCATGACAACCTGAGATGTAAGTGCGATTAAGATACCGAAAAATGAAATAGCAATGGTTCTTAATGATACATGTAAACCACGAACTAAACTTTCTGTTGTAATATGGATAAATCCGAATTTCAAAATTGTATGGCTACCATTCCCGTATAAAATCATGAACAGGGAAGAGAGTAATGCAAAGCCAATACTTATAGTTATAAAAATTGCTGTAATTTTAAACTGAGTACCATTAAACATCAATAAGAAAACTAACATTAAGATAGTGATATAAAGCATAAAATCGAAATTATGCACAAATATAATAAAGAAAAATAGTATAATTCCAAGAAATAGTTTCGTTATAATGTTGACATCATCAACAAATGATTGCCGAACTTTCCATTGCTCATACATTCGTATCACCATCACAATCTAGTAACGCACCATCTGAAATTTTAAGTCTTCTTGATGGATAACGTTCAATTATTTCATCGTCATGTGTAACCATGACAATACTTTGTCCCAAATTAATTCGCTTTTGGAAAAGTTTGATCAACTGGAATGTATTATGGCTATCAAGTCCAAATGTCGGTTCATCTAAAAAGATAATATCAGCTTTAGAACTTAGTGCGGTAGCTACGCTAAGGCGTCGTTTTTGACCAATAGACAACTCATAAGGATGTTGATCTTTTACATTTTGTAAATCTAAAAGTTTTAAAAGTTGTATCGTTTCATCATCACTTTGATCTTTAGAAAGGTGATTAAAATGAATGTTAATTTCATCATAAACCGAATTTGTTATAAATTGTAATTCTGGGTTTTGATAAACTAGGTACATGTGTTTTGCTGCATGTTTAATTTTTGTTAAACGCTGATTTTCAAAATAAACATCACCTTGATATTTAATCAATTGCATAATTGATTCAAGCAAGGTTGTTTTACCACTACCATTTGCCCCTGTAATTGTAATCCACTCACCTAGACCAATTTCTAAATCTGAGAATGAGAGCAATGTTGATTTACCGCGAATAATACGTCCATTTTTAAATTGTAATAAGTGTGAGTTTGTTGTTGGAAAGTCAACACGACTTGGTGCGAATTCCCATGCACGTGGATGCCACACACCATATTCACTGAGTAAATGAACATACTTCTGTAATATGATTTCAGGACATTCATCGGCAATGATATTTCCGTTATAATCCATCAAAATGACGCGGTCGACATGATTCCAGATGTGTTTAACTTTATGTTCAACGATTACAACCGTTTGATCTTCCCAAAGTTCAATTAGTTTAGTCCATAAATCTTCTGTTGCTTGAACATCTAACATTGCTGTCGGTTCATCTAAAAACAATGTTTTTGATTGTTGAAGAATGGTTTCAACAATTGCCAATTTCTGTTTCATCCCGCCACTTAAATCTTTGATATACGTTTCAGGGGTAACATTTAAATTGACCATATTTAAAGCATTGATAATTAACGCATCCATGTCTTCACGTGGTAATTGTCTATTTTCTAAAACGAATGCAAGTTCTTCGTATACTTTTGGCATACAAAACTGGCTATCAGGGTCTTGGAAAATAACGCCACTTAATGGGTCAACGATTAGTTCATCATATTTCATAGGTAATTCAATTAAATTAGGAACAATACCACTTAATACATTCAGAAGTGTACTTTTACCGCAACCAGAAGGACCGAGTAAAAGTACTTTTTCTTTGTCTTGAATAGTGATATTTAAATGATCGAAAATTTTACGTTGACCACTTGGATATTTTAATCGTAAATCACTTACTTTTAACACTCTGAATGCTCCTCTTATAAGTTGTCGTAATCTTCTTTAGCAGCTGGTCTAAATAATTTTGTTACGCCTGTCTTATCTAAAGCTTTTACTAAAAGGTAAGATAGGACGCCGGCGACTACTGCACCACTAATTAATCTAAATACGATGAATAATGTTAAGTTCCAACCTGCAACTTCATTTAAATAACCATAGAAATAATCTATCGGGAAAGCCGCGATTGCTGTACAAAAACCTGCTAACATAGCTACCATAACTGAACGTGATTGATATTTAAAAATTGCAAAGACAAGTTCACACGCTAAACCTTGTATAAAAGCGTAAACGATTGTCGGAATATCGAAACGACCCATAATGATAGTTTCGCCGGCACCTGCAGCAAATTCAGCCAGTAAAGCAATACCTGGTTTTGGAATAATTAGATAGCAGACAATCGCTGCCATGAACCAAACCCCGTTTGTTAATTGTTCGAGGTGAAGGCCTGTAGCTTGCACACCATTGTAAACAAACCACCATAAATTGTAAATAACTGCGAATACTACTGAAATAAGTACGGTTACTAGTATTTCAGATAGCTTTAAACCTTTTGACATTTTTACATCCTCCTAATAAAAAAACGCACAACCATCCATAGGAAAGTTATGCGTTCACAATATATATTAGTAAAACATATGTATAGTAACACTTTCCTACGCTAGTTCAAGCTAGATCAGGTTCAAAGGGTTTGAGGGCAAGCCTCATCTCAGTATAAAACACCCCTAGTGTGTGCGATTTATTTAATTAATTATACTGTAAGACGTTTGTAAACTTATGTCAATAGGTTGTCTTCATGAAATTTCGTTTAATTCGATTTAAAATTTATAATATTAGCATTGGATTTAAATTGAAGATGTAGTAGGAATGTTAGTAATTAAAGATATAAAAATATGTGACATGTAATAATATTGAGCTGATAAATGAAGAGGGATACTTATCAATCATACCTCTTTAACAACAGTGAAGAACCCGTGCATAATGGCTTACGAATTATAGTTTATAAGGAAGAAGAGGGATACATGCGCCGAGCACATGCATAAAAGCCCCTAACAACTAAAAGTTGTAAGGAAGGAGAGGGATACATGCGCCGAGCACATGCATAAAATCCCCTAACAACTAAAAGTTGTAAGGGGATTTAAATTAATTTAGTGTATCTTGGATATCTTGTTTTGTTTGATTAATATCTTCTGTTTTTTCTTCTTTTTTATCTTTTAATTTTTCTTCAACTTCTTTAGCTTTTTCTGCTGCTTTTTTATTTTGATTTTCATTAGACATGATTAATTCCTCCCAAATTGGATAATTATTTATATATAAATCTTACCCGGTTGTACTTTCGTTAAACTTTTCTAAGTCTATAGCACTATTTATTCATTTATCTAAAGACAACAACATTAGATTAATATATAATGATTTTGAGGTGAACATAATGTCTTTTCTTAGGAAACACGCCGAAATTATTTTTAGCTATTTAATCGGTATCGTTTCACTCTTCACTGGTCTCATTATTTTAATTAACTTGCCATTAATTAAACAATTAAATGGTGGTAAAAAAGTTGATACACATGTTCATAATGTGTGGGAATTTCTGAATGCATTTTTCAGTGAAATTATTAAAGTAATGAGTCGATTTATAGGTAATTTCCCTATAGTTAGTGCAATTGTGATAATTATATTCGGTATTTTAGTTATGTTGATTGGTCATACATTACTTAGAACTATTAAGTATGACTATGATATTTCTATCTTTTTCTTAGTTATCGGTATCATGTACTTTATTATTACTCTTATATTAATGACTCAAGTTTATGGATTCTTTGCAGTGATTTTCATTATTCCATTTACAATTCATATAGGATATATCGTCTATAAAGATGAATTGAATCAGGAAAATGTAAAAAATCATTTCATGTGGATAATTGTGAGTTATGGTATAAGTTACTTAATTACACAAATTGCATTGTATGGCAGAATTGATGCTAATGAAATAGAGTCAATTGATATCTTAAGTGTCAATGCTTTCTTTATAATTATGTGGTTACTTGGTCAAATGGCTATTTGGAATTTCTTGTTCTTGCGCCGAGCTTTACCTTTAACAAAGCAAGAATTAGGTGAAGAGGAGCCAGAATTATCAAGAACAAGTAAAGGGAATGTCACGAATCAAACTAAAATTCACTTGAAACAACTCCAAGATAAGACTACAGAATATGCACGTAAGACAAGAAGAAGTGTCGATTTAGATAAAATTAGAGCTAAAAGAGATAAATTCAAAAAGAAAGTTAATGATATTATCGATATTCAAGAAGACGATATTCCTGATTGGATGAGAAAACCGAAATGGGTTAAACCAATGTATGTCGAACTATTTTGTGGTGTCGTCATCTTTTTATTCACATTTTTAGAATTTAATAATCGTAATGCATTATTTGTATCTGGTGATTGGAAATTATCACAGACACAATATGTTATTGAATGGGTTACATTATTAATTCTGTTATTCATTATTATCGCATATATCGCTACAACGTTAACTTTCCACTTGAAAGGTAAGTTTTATTATTTACAATTATTTATGGGGAGCATTTTATTCTTTAAATTGTTAACGGAATTTATAAATATAATGATTCATGGACTATTACTTTCAGTGTTCATTACGCCAACATTACTATTAATGTTATTGGCAATCATCATTTCTTATTCGTTACAATTACGAGAGCGACCATAATTAAAAGCATTATAAAAGTACTATCTATTAAACATTTTGATGTGTACGCTATAAGTTAGATATATCTCTAACTTACTTAGATACAGGTCAATGAAGTTTATGGATAGTACTTTTTTTGTAACTAGATTTGATTGATTCAGGTGATGTGAATTAAGTATTGAAAATTGTATACAAAGTTTTAGTGCAAATAAAATAGTTGAAAAGTTATCCATTTGTAAAATCAAGAAAACTAGTAAATAGTTGAAGCGACTTATGGAATTTGCGAAACGATATATAGTATTTCCTTTGTAGAAATTTAACATATATCATTCGAATTACTAATTTGTTAAAATCAACAGTAAGATTAGAAGTAGATGATATTGAAATTTGGCAAACAATTTAATCTATATAAAACTACAACGAAACACAGAAAGGAAGTTGTCAGATGAAAATAGCAACTCTGAACAAAGGCAAAGAAACAAAATATTTTAATGGATATCCTTTAATTGAAGAAGAGGATATCTATTCACAAGATCATTTAAAAGAAGGAGATATTTTTCAAATTGTGACTGATAAATCACAATATGTCGCAACGGCTTATGTTGGTCGCCAACATAAAGGATTAGGTTGGGTTCTAACATACGATAAAGCTCAACAAATCAACACAGCTTTCTTTGTAAAATTGTTTAATACTGCATTAGCAGAACGTGATTATTATTTTAATATAGATGGAACAAATGCTTTTAGATTATTTAATGCTGAAGGTGATGGTGTTGGGGGATTAACAATCGACAATTACGATGGTCATTTGTTGATTCAATGGTACTCAAAAGGTATTTATAAATTTAAATATGCCATTCTTGAAGCGGTTAGAAAAGTATTTGATTATAAATCTATTTACGAAAAAGTAAGATTTAAAGACAGCGAATATAGTGGTGGTTTTGTTGAAGGAGATGCACCTGAGTTTCCAATTGTTATCGAAGAAAACTTCACATTTTATAATGTAGACCTTGAAGATGGTTTGATGACAGGTATCTTTTTAGATCAAAAAGAAGTGCGCAAGAAATTAAGGGATCAATATGCCAAAGAACGCCATGTTTTAAACTTATTTAGTTATACAGGTGCTTTTTCTGCAATAGCAGCAAGTGAGGCATCTTCAACAACAAGTGTAGATTTGGCTAATCGTTCTCGTAGTTTAACTGAAGAAAATTTTGGATTAAATGCTATTGATCCTAAATCCCAATATATTTATGTCATGGACACTTTTGATTTCTATAAATATGCTGCACGACATGGACATAGTTATGACACGATCGTGATTGATCCACCTAGCTTTGCGCGTAACAAAAAACGTACATTTTCAGTGCAAAAAGATTATGACAAATTAATTAATGGCGCCTTAAATATCTTATCATCTGAAGGAACATTATTGTTATGTACAAACGCAAGTGTATATCCATTAAAGCAATTTAAAAATACTATTAAAAAGACGCTTGAAGAGAGTGGCGTTGATTATGAATTAACTGAAGTTATGGGATTACCAAAAGATTTTAAAACGCATCCACATTATAAGCCATCTAAATATTTAAAAGCTGTTTTTGTAAATATTAGACATTAATTTGATAAAAAGGGGTATAGTAACTTATTGAGAAAAAGAAGGGTGATAATATTATGGGATTCAAAAACAATTTAACATCAAATTTAACAAATAAAATCGGTAATTCAGTCTTTAAAATAGAAAATGTTGACGGAAAAGGTGCAATGCCAACGACGATTCAAGAATTGAGAGAAAGACGACAACGTGCTGAAGCAATTGTAAAGAGAAAGTCTTTAATGTCATCAACAATGAGCGTTGTTCCAATTCCGGGTTTAGATTTTGGTGTTGATTTAAAATTAATGAAAGATATTATCGAAGATGTTAATAAAATTTATGGTTTAGATCATAAGCAAGTTAATAGCCTTGGGGATGATGTGAAAGAAAGAATTATGTCTGCAGCAGCAATTCAAGGTAGTCAATTTATTGGTAAAAGAATTTCAAATGCATTTTTAAAAATTGTAATTAGAGATGTAGCTAAACGTACTGCTGCAAAACAAACAAAATGGTTTCCTGTTGTAGGACAAGCTGTGTCTGCATCTATTAGTTACTATTTTATGAATAAAATTGGAAAAGATCACATTCAAAAATGCGAAAATGTTATTAAAAATGTCATGTAGGTGCTATAATAGTTTTGCAATTTGCAAATTTTACTGAAACCGGTTTTAAACGAATTGAATTTAAAGCATGGTTTTGGTAAAGTTAATGTATAAAACTAAGTTAGTATTGTAATAATATTGAAGATTCTAACTATACGAAGGAGAAATGTAATTATGGAACAAAATTCATATGTAATCATCGACGAGACTGGTATTCACGCTAGACCAGCAACAATGTTAGTACAAACAGCTTCAAAATTCGATTCTGATATTCAATTAGAATATAACGGTAAGAAAGTAAACTTAAAATCAATCATGGGTGTTATGAGCCTTGGTGTTGGTAAAGATGCTGAAATTACAATTTATGCTGACGGTAGTGATGAATCTGACGCCATTCAAGCAATCAGTGACGTCTTATCAAAAGAAGGATTGACTAAATAATCATGTCTAAATTAATTAAAGGTATTGCCGCATCTGATGGTGTCGCAATTGCTAAAGCTTATTTATTAGTTGAGCCAGACTTAACATTCGACAAAAATGAAAAAGTCACTGATGTTGAAGGAGAAGTTGCAAAGTTCAATAGCGCTATCGAAGCTTCTAAAGTTGAGTTAACTAAAATTAGAAATAATGCAGAGGTTCAACTAGGTGCTGATAAAGCTGCTATCTTTGATGCACATTTATTAGTTTTAGATGACCCTGAATTAATTCAACCAATCCAAGATAAGATTAAAAATGAAAACGCTAATGCTGCTACAGCATTAACGGATGTAACAACACAATTTGTTACAATTTTTGAATCTATGGATAACGAATACATGAAAGAACGTGCGGCTGATATTCGCGACGTTTCTAAACGTGTGTTATCACATATTTTAGGTGTAGAATTACCGAATCCGAGTATGATTGATGAAAGCGTTGTTATTGTAGGGAATGACTTAACGCCATCTGATACTGCTCAATTAAATAAAGAATTCGTACAAGGTTTTGCTACAAACATTGGCGGAAGAACAAGTCACTCTGCAATTATGAGTCGTTCTTTAGAAATTCCAGCAATTGTTGGTACAAAATCAATTACTCAAGAAGTTAAACAAGGCGACATGATTATCGTAGATGGATTAAATGGTGATGTAATCGTTAATCCAACTGAAGATGAGTTAATCGCTTATCAAGATAAACGTGAGCGTTATTTTGCTGACAAGAAAGAATTACAAAAACTACGTGATGCTGATACTGTTACAGTTGATGGTGTTCACGCAGAGCTTGCTGCAAATATTGGTACACCTAATGATTTGCCAGGTGTTATTGAAAATGGTGCACAAGGTATCGGCTTATATAGAACTGAGTTTTTATATATGGGTCGTGACCAAATGCCTACAGAAGAAGAACAATTTGAAGCTTATAAAGAAGTATTAGAAGCAATGGGCGGTAAACGTGTTGTTGTACGTACTTTAGATATAGGTGGAGATAAAGAATTATCATACTTAAACTTGCCTGAAGAAATGAATCCATTCTTAGGTTACCGTGCGATTCGTTTATGCCTTGCGCAACAAGATATTTTCAGACCACAGCTACGTGCATTATTACGTGCATCAGTTTATGGTAAGTTAAATATCATGTTCCCAATGGTTGCAACAATTAACGAATTTAGAGAAGCTAAAGCTATATTATTAGAAGAAAAAGAAAACCTTAAAAATGAAGGTCATGACATTTCGGATGATATAGAATTAGGAATCATGGTAGAGATACCTGCAACAGCAGCATTAGCTGATGTCTTTGCTAAAGAAGTAGATTTCTTCAGTATCGGTACAAATGATTTAATTCAATACACATTAGCTGCTGACCGTATGTCAGAGCGTGTATCATATCTATACCAACCATATAACCCTTCAATCTTACGTTTAGTTAAACAAGTTATTGAAGCGTCACATAAAGAAGGTAAATGGACAGGTATGTGTGGTGAAATGGCTGGAGATGAAACAGCTATTCCATTATTGCTTGGTTTAGGTTTAGATGAGTTCTCTATGAGTGCAACGTCTATTCTGAAAGCAAGAAGACAAATTAATGGTTTAAGTAAAAATGAAATGACTGAACTTGCTAACCGTGCAGTCGACTGTGCAACGCAAGAAGAAGTTATTGAATTAGTTAACAACTACGTAAAATAATTAATTCTTTCGAAAGACAGAATTATAAATAAACCCGAAGTATTCATTGTAAGTAATTATGAATACTTCGGGTTCTTTTTTATGATTTATGTTAATTTCAATGGAATGTTGTTGCTAACTAATTAAACAACTATGTGTCATTAACAAAATGTAGTTCTTTAATTAATGTTAGTTAATTTAAAAATCGATATTTAATTTATGATAGCTATAAATGATGAAGTTGATTTAGATGAAAATTAATCTTGGATATTTAATACTTTGTTGATTTCATCAAGATCAACATGGTACATTGGATTGCCATTCAACAAAATAAACGGAGTTGAAAAAGCATCAAAATCTATCATTTCGTTTCGATATTGTTGATTGTTGATATTTCTCTCTTCAAAATCAATGTGATGCTCATTTAGATAATTTTTTACAAATGTACAAGGTGGACAATCATTCTGCGTATAAACGATTATTTCTGACATGTATCATGCTCCTTCGTGCTTTATTCTAATGTAATATACACAATTATACATTGAAATTCAAATTTGTGAACACATTGTGAACTGGCATAAATTATACACAATTTCATAGCGCATAATGTTTTAAAAATACACATTATAGCAATTATAATTAAGTTCATTGTGTTGTCATCAAAAAAAGAAAAAGGTGATGTTTTTAAATGGATACAGTTGAAATCAGTCGGTTTTTGACAGCTATGACTTTAGCAGTTCATATCATTTTTGCAACGATTGGTGTTGGTATGCCTTTAATGTTCGCAATTGCAGAATTTTTAGGTATTCGCAAAAATGATCTTCAATATATAGCTATGGCCAAAAGATGGGCTAAAGCTTATACAATTACTGTAGCAGTGGGAGTTGTTACAGGTACAATTATAGGACTTCAATTATCATTGATTTGGCCTACATTTATGGAAATGGGTGGACACGTTATTGCACTTCCATTATTTATGGAAACATTTGCGTTCTTCTTTGAAGCTATTTTCTTAAGTATATATTTATATACTTGGGATCGTTTTAAAAATAAATGGACACATTTCTTAATTAGTATACCAGTAATTATTGGTGGCTCTTTCTCAGCATTCTTCATTACTTCAGTGAATTCATTTATGAATACGCCTGCAGGTTTTGAGTTGAAGAATGGAAAGATGGTCAATGTTCAACCTATAGAAGCGATGTTTAACCCATCGTTTATAGTTCGATCATTTCACGTAATTACTACAGCCGGTATGACGATGGCATTTGTTATTGCATCAATAGCAGCTTTTAAATTATTGCGTAATCGTCAACCTAAAGATACTGTCTACCATAAGAAAGCTTTGAAAATGTCTATGATAGTTGGATTCTTTTCAACATTACTTTCTATGTTGGCAGGGGATTTATCTGCAAAATTTTTGCATAAATTCCAACCTGAAAAATTAGCAGCTTATGAATGGCATTTCGATACATCTTCCCATGCCAAATTATTATTATTTGGTGTGTTAGATGAAAAGACTCAGCAAGTTAAAGGTGCGATTGAATTACCTGGACTATTGAGTTTCTTAGCAGATAATAGTGTCAAAACTAAAGTACAAGGGTTAAATGATTTTCCAAAAAGTTTACATCCGCCTATGATCGTCCATTATTTCTTTGATTTAATGGTAACGATGGGAATTTTATGTTTTGTCATTTCAGGTGTTTATGTCTTAACTTTAATGTTTAAAAAGCTTAGAAAGTTTTCTACTCATAAATGGATGCTTTATGGAATATTATTAACAGGCCCAGCTTCAATGCTAGCTATAGAATTTGGATGGTTCTTAACAGAGATGGGTAGACAGCCTTGGATTGTTCGTGGTTATATGCGCGTGGCAGAAGCAGCAACACAAGCAGGCGGAATAACCTTCGTTACAATTTTATTTGGCATATTGTACATCATTTTAATGTATACATGTGCATACGTATTAATTCGTATGTTTAAAAATAAACCGGCGTATGAAGATGTAAATCGTTTAGCCAAGAAGCAAGGAGGAGAAATAGAAAAATGATTTATGCATTTATAGGTATAACAGTGTTATGGTTGTTTTTATTTTGCTATATCATTATTGCTTCTATAGATTTTGGGGCAGGTTTCTTCGCATTGCATTCAAAGTTAACTGGTGATGAAAAGAAAATTAATCACTTAATTTCACGTTATTTAAACCCAGTTTGGGAAGTTACGAATGTATTCTTTGTTTTCTTCTTCGTAGGATTCGTAGGTTTCTTTCCAGAGTCAATCAAATATTTAGGCACGGTATTGTTAATACCAGGTTCAATAGCACTGATTATGATATCGTTGAGAAACAGTTTTTATGCATTTGAAAATTATGGTCAAGATACAAAATTAGCATGGATGATCATGTATGGGGTAAGTGGATTATTAATTCCAGCTTCATTATCTACTGCTTTAACTATTACAGAAGGTGGCTATATTAATGTTCGAAACAATGTTATCGATCTAGATTGGGTGCAGTTATTATTAAGCCCATTTGCTTGGTCTGTAGTATTCTTGGCAATTATTTCAGTTTTATATATTTCATCAGGATTTTTGACATATTATGCTAAAAAAGCAAATGACGAACCAGCATATAATTTAACAAGACAATGGCACATATTTTTAGGGCCGCCGATGATTATCATTTGTTTATTCGTATTTCTATCATTACGCATTCAAAATTCTGAACATTTTTATTCAGCTGTTTTTGACTATTGGTGGATGTTTGGTATAAGTTTCTTATTCTTTGCATTAGCTTCATTGTTAACATTCTTTAAGAAAAAACATGGTTTGGCTTTTGTATTTGTTATTTTACAAATGATGTTCGCGTTCTTTGGCTATGGAATTAGTAAATTGCCATACCTTTTATATCCGTTTGTAAAAATTACAGATGCATATGTTAATCCAGAAATGGGCTGGACATTAGTGATTGTCTTTATTTTAGGTTTACTTTTATTACTTCCATCGTTAATATTATTATTAAGATTATTTGTTTTCGACAAAGAATATGTTGAAGGAAAGAAATCATAAGTTGAGACGATACCCCAACTTTCATTTACTTGCATTACTGCATTTAGATAATTTAGTTGGGGTACTCATTTATAATAATTTTAAATTTATATTTTCAATGAATTGATGAAAATCATTTAATGGAGGGCGAGTATGGGTAAAGAATATGTAGTCATCGGTCTAGGTCGTTTTGGAGGTAGTATCGTTCGTGAGTTGAATGCATTAGACATGGATGTAATGGCCATCGACCATGATGAAAATAGAGTGAATGAATATAGTGATATCGCTACTCATGCGGTTGTTGCAGACACTACAGATGAAGCAGTTATGAAAAGTTTAGGTATCCGTAACTTTGATCATGTCATTGTGGCAATTGGTGAAAATATTCAATCAAGTACGTTGACGACTTTAATTTTAAAAGAGTTAGGTGTAAAAAAAGTAACTGCTAAAGCACAAAATGATTATCATGCAAAGATTTTAAATAAAATTGGAGCAGATACGGTTGTGCACCCTGAGCGTGATATGGGTAGACGTATTGCGCATAATGTTGCGAGTGCAAGTGTACTTGATTATCTTGAGTTGGCAGACGAGCATTCTATTGTAGAATTGAAAGCAACTGAAAAGATGGCGGGGCAGTCTATCATTGATTTAGATATAAGAGCACAATATGGAATTAACATTATTGCAATTAAACGAGGCAAAGAGTTCATCATTTCACCAAATCCAAATATTAATTTAGAAATAGGTGATATTTTAATCATGATTGGACATGATAATGATTTAAATCGCTTTGAAAAAAATATTGCGACGAGATAATCGGGAGTGGGACAGAAATGATATTTTCTCAAAATTTATTTCGTCGTCCCACCCCAACTTACATTGTCTGTAGAAATTGGGAATCCAATTTCTCTTTGTTGGGGCCCACACCCCAACTCGCATTGCCTGTAGAATTTCTTTTCGAAATTCTCTATGTTGGGGCCCCTGACTAGAATTGAAAAAAGCTTGTTACAAGCGCATTTTCGTTCAGTCAACTACTGCCAATATAACTTTGTAGAGCATTGAACATTGATTTATGTCTCAAGCTCATCATATATAAAGAAAAAGCTACTAACAATGGGTGGTGAGTTTAATTAAAACTTCACTTCAAAGTTAGTAGCTTTTTGATTATTTATTGTTTGATTCTTTTTGTTCGTTTACCTTCATAATGACTGGTAAAATCATTGGTTTTCTAGCTGTTTTTTCAAATAAATAAGGTTGTAATGTTTCAATGATAGAAGATTTAATCTGATGCCATTGAATATCTTTATTTTGATTTAACTTACTAATAACATCAGTTTTGATTTTGCGTTGTGCATCATAAATTAATTGACCTGATTCCCTCATATATACAAATCCTCGAGAAATAATGTCTGGACCAGAAAGTAATTTATTTGTATTAAAATCAATACTAACAACAACGATAACTAAACCTTCTTCAGATAATAGCTTACGGTCTCTTATTACAACATTACCGATATCACCGATACCACTACCATCAACAAGTACATTACCAGATGGAATGCGACCAGCTTTACGTGCTGAATCGTGTGTTAAAGCTAAGACATCTCCAATATCAAAGATGAAGACATTATCTTCTTCAACGCCGCATTCAACACCAGTCTCACCATGTGCTTTTAACATACGGTATTCACCATGAATAGGTAAGAAATATTTCGGCTTGATTAATCGAAGCATTAATTGTTGATCACCTTGAGAACCATGCCCTGAAGTATGGATGTTAGAAATCTTGCTATGGATAACATCTGCACCAGCTTTATACAAGGAATTAATAGTTCTGTTAATACTTTTTGTATTACCTGGGATAGGTGATGAACTAAATACAACGGTATCTTCAGGTATAATTTTAATTTGCTTATGAGTACCATTAGCAATTCTAGATAATGCTGCCATTGGTTCACCTTGTGAACCAGTACATAGTATCAATAACTCATGCTTCGGTACGGTATTAATTTTATTAGGTTCAATAAATGTTTCAGGTGGTGCTTTAATATAACCAAGTTCCATACCTATTTTAATATTGTTTTCCATCGAACGACCGAACGTAACAATTTTACGGTTATTTTTGATAGCAGCTTCAACTGCTTGTTGAACTCGGTAAATATTAGAAGCGAAGGTAGCAAATATAATACGACCTTTACAATTACGGAAGATCTTATCTACGTTTTGACCAACTTCACGTTCGCTTAAAGTAAAATCAGGCACAAGTGAATTTGTTGAGTCTGAAAGTAAACATAGAACGCCTTCTTCGCCTAATTGAGCCATTTTAGCAATGTTTGCTGGTTTGCCTACAGGTGTAAAATCAAATTTAAAGTCACCGGTATGAACTACTTTTCCTTCAGGTGTATCTACGATGACGCCATAAGTTTCAGGAATACTATGTGTAGTTAAGTAGAAAGAAATCGTAAAGTGCTTAGATTTAATCACACTGTCCTCATTGATTTCATTTAGTTTAGCAGTACGTAATAAATGATGTTCTTCAAGTTTATTACGGATTAAACCTAATGCTAAAGGACCACCATAAATAGGTATATTAAGTTGTTTTAATAGGAAGGGCACACCGCCTATATGGTCTTCGTGACCATGTGTTATAAATAGGCCAACAATTTTATCTTGGTTTTGAACTAGATATGTGTAGTCAGGTATAACATAATCAATCCCTAATAAGTTATCATCAGGGAATTTGATACCTGCATCGATAATGACAATTTCGTCTTTATACTCAACTGCATAAGTATTTTTACCGATTTCACCTAGACCTCCAAGTGCATATACACCTACTTCATTTGGATGTAATTGTTTCATTATTTAGCAATCTCCACATTAAAGTGTTCTGAGTTTTCTTTTTCGTAATCTAAATGTGCGCCCTCTAATTTAGTGATAAATTCGATATTAAAATTACGATCTTTCAAGTAACGACGTACTTGTTCTTCTGTTTGAGCTTCAACATAAAGTGATTGTGTATTTTCACGCACAATTACCTCGTCTCTGTTATGTTGATAAAAAACTTTAAATACTGCCATGTTAAAAATTCCTCCTAAGAATGTTTGTTTAATTTATTGTTAACCCTAGTAAAATCGTATTGGAGTATATATCGATAAATTCATTCCAATCATCTCTATAATGTAACTTAATAACGATTTGGTTAATAACTAGGTTCATCATGTCGTTCATTTTAAAAAATTAGTGAAATAACACTAAAATTTCAGTTAAATCTTATTTTACATGATGAATGATAATAAATAAAGCAGTTTATCTCACTAGAAATCTAAGTATTTCGAATAAATGTGCAGTTCTATTTATTAAAATAAATGTAGAGATTATAAATTAATGTTAAGAAAGAATTAAAGGATTTTATATGAAACGGTAAAATTTAAATGAGGGGATAAAAAGTTTGGTAGAAAGGTGAATATATTTAACTGTTGTTTATTCGAAAAAGTTGTAAAAGGAAAAGCTTAGGACATCATATTTATCCTAAGCTTTGATAATTAGAAAAATGTGTTTTAAACTTCTACTGCATCTGTATGTGGTTGTAATGGGTGATCTTTGTCAATGTGATCATAGAACATTACACCATTTAAATGGTCAATTTCATGTTGGAAAACAATTGCTGGATATCCTTTTAGTCGTAATTGTATATCATTACCTTCGATGTCTTTGGCTTTAATTGTAATTCTATTATGACGGTGAACTAGACCAGCAACATTATCATCGACACTAAGGCAACCTTCACCAGTTGGTAAATAAGCTTCTTGAACGCTATGACTTACAATTTTTGGGTTCACAAGCATATAGTCATAAGATTTGCCACTGCCATCATCTGGTATTAAAACAGCAATCATACGTTTAGAAATATTAATTTGAGGTGCAGCCAAACCAACGCCTGAACGTAAACCATATCGTTTCGCGATTTCCTCATCTTGACTATTTACTAAAAACTCTCTCATGGCGATTAATGTTTCTTTTTCTTCTTTAGTTAATGGTAATTCTAACTCAGCTGCTTTTTGACGCAAAGTTGGATGACCATCTCTAATGATGTCTTTCATTGTTAACATATATTGCACCTTCCTTATTTTAATTTGTTTTAGTTGAATGACAGTAAAAAGGTTGTTAAGATACTCATACATTTTTATGTGTAAATATCTACAAAGTTAACCAACTACTGCCAATGTTTATTTTAGATAGTATATGTAAATTTTCAGATATGCTAATTGCTTAAAAAATGATTAAAGTGTTGGTTTCAAGCAATGATACTTTAGAAATTTATTTATCATCTTGACTTTAAAAATTATATTATAAATGACGTAACTGTCAACAGATATACTTAGTAATGAAGATGTGTAATGTAATTGTTTAAAATTGATTTCCAAGCAGATTTTATTTATCATTTAATTTAAATAGCAAGTGGAGGTACAAGTAATGAAATTTGGAAAAACAATCGCAGTAGTATTAGCATCTAGTGTCTTGCTTGCAGGATGTACTACGGATAAAAAAGAAATTAAGGCATATTTAAAGCAAGTGGATAAAATTAAAGATGATGAAGAACCAATTAAAACTGTTGGTAAGAAAATTGCTGAATTAGATGAGAAAAAGAAAAAATTAACTGAAGATGTCAATAGTAAAGATACAGCAGTTCGCGGTAAAGCAGTAAAGGATTTAATTAAAAATGCCGATGATCGTCTAAAGGAATTTGAAAAAGAAGAAGACGCAATTAAGAAGTCTGAACAAGACTTTAAGAAAGCAAAAAGTCACGTTGATAACATTGATAATGATGTTAAACGTAAAGAAGTAAAACAATTAGATGATGTATTAAAAGAAAAATATAAGTTACACAGTGATTACGCGAAAGCATATAAAAAGGCTGTAAACTCAGAGAAAACATTATTTAAATATTTAAATCAAAATGACGCGACACAACAAGGTGTTAACGAAAAATCAAAAGCAATAGAACAGAACTATAAAAAGTTAAAAGAAGTATCAGATAAGTATACAAAAGTACTAAATAAGGTTGGTAAAGAAAAGCAAGACGTTGATCAATTTAAATAATTAATATAATACAGATGGTAGGAAACAACTAATACAGTTCCTATTATCTGTATCTTTTTTTATTAAAACAGAACTTTTTCAAATGGTTTAACAGTCCCATTTATTTGTGGTACAATTAGTAAGGATAAAATGAATTTCTATACAATTATGGGAAAGGTATGGTGAATTGAATGGCTCCTAAGTTACAAGCCCAATTCGATGCAGTAAAAGTTTTAAATGATACTCAATCGAAATTTGAAATGGTTCAAATTTTGGATGAGAATGGTAACGTCGTAAATGAAGACTTAGTACCTGATCTTACGGATGAACAATTAGTGGAATTAATGGAAAGAATGGTATGGACTCGTATCCTTGATCAACGTTCTATCTCATTAAACAGACAAGGACGTTTAGGTTTCTATGCACCAACTGCTGGTCAAGAAGCATCACAATTAGCGTCACAATACGCTTTAGAAAAAGAAGATTACATTTTACCGGGATACAGAGATGTTCCTCAAATTATTTGGCATGGTTTACCATTAACTGAAGCTTTCTTATTCTCAAGAGGTCACTTCAAAGGAAATCAATTCCCTGAAGGCGTTAATGCATTAAGCCCACAAATTATTATCGGTGCACAATACATTCAAGCTGCTGGTGTTGCATTTGCACTTAAAAAACGTGGTAAAAATGCAGTTGCAATCACTTACACTGGTGACGGTGGTTCTTCACAAGGTGATTTCTACGAAGGTATTAACTTTGCAGCAGCTTATAAAGCACCTGCAATTTTCGTTATTCAAAACAATAACTATGCAATTTCAACACCAAGAAGCAAGCAAACTGCTGCTGAAACATTAGCTCAAAAAGCAATTGCTGTAGGTATTCCTGGTATCCAAGTTGATGGTATGGATGCGTTAGCTGTATATCAAGCAACTAAAGAAGCACGTGACCGCGCAGTTGCAGGTGAAGGTCCAACATTAATTGAAACTATGACATATCGTTATGGTCCTCATACAATGGCTGGTGACGATCCAACTCGTTACAGAACTTCAGACGAAGATGCTGAATGGGAGAAAAAAGACCCATTAGTACGTTTCCGTAAATTCCTTGAAAACAAAGGTTTATGGAATGAAGACAAAGAAAATGAAGTTATTGAACGTGCAAAAGCTGATATTAAAGCAGCAATTAAAGAGGCTGATAACACTGAAAAACAAACTGTTACTTCTCTAATGGAAATTATGTATGAAGATATGCCTCAAAACTTAGCAGAACAATATGAAATTTACAAAGAGAAGGAGTCGAAGTAAGCCATGGCACAAATGACAATGGTTCAAGCGATTAATGATGCGCTTAAAACTGAACTTAAAAATGACCAAGATGTTTTAATTTTTGGTGAAGACGTTGGTGTTAACGGCGGTGTTTTCCGTGTTACTGAAGGACTACAAAAAGAATTTGGTGAAGATAGAGTATTCGATACACCTTTAGCTGAATCAGGTATTGGTGGTTTAGCGATGGGTCTTGCAGTTGAAGGATTCCGTCCGGTTATGGAAGTACAATTCTTAGGTTTCGTATTCGAAGTATTTGATGCGATTGCTGGACAAATTGCACGTACTCGTTTCCGTTCAGGCGGTACTAAAACTGCACCTGTAACAATTCGTAGCCCATTTGGTGGTGGCGTACACACACCAGAATTACACGCAGATAACTTAGAAGGTATTTTAGCTCAATCTCCAGGTCTAAAGGTTGTTATTCCTTCAGGCCCATACGATGCGAAAGGTTTATTAATTTCTTCTATTAGAAGTAATGACCCAGTCGTATACTTAGAGCATATGAAATTGTATCGTTCATTCCGTGAAGAAGTACCTGAAGAAGAATATACAATTGACATTGGTAAGGCTAATGTGAAAAAAGAAGGTAATGACATTTCAATCATCACATACGGTGCGATGGTTCAAGAATCAATGAAAGCTGCAGAAGAACTTGAAAAAGATGGTTATTCTGTTGAAGTAATTGACTTACGTACTGTTCAACCAATCGATGTTGACACAATTGTAGCTTCAGTTGAAAAAACTGGTCGTGCAGTTGTAGTTCAAGAAGCACAACGTCAAGCTGGTGTTGGTGCAGCAGTTGTAGCTGAATTAAGTGAACGTGCAATCCTTTCATTAGAAGCACCTATTGGAAGAGTTGCAGCAGCAGATACAATTTATCCATTCACTCAAGCTGAAAATGTTTGGTTACCAAACAAAAATGACATCATCGAAAAAGCAAAAGAAACTTTAGAATTTTAATACATTTTAAAAGTTAACGAAGTTAGCGTATTTTAGTCTCATTGATTAAAATGAAATGTTTAATTTACGAAATCTTAGGAGGGCAAAAACGTGGCATTTGAATTTAGATTACCCGATATCGGGGAAGGTATCCACGAAGGTGAAATTGTAAAATGGTTTGTTAAAGCTGGAGATACTATTGAAGAAGACGATGTTTTAGCTGAGGTACAAAACGATAAATCAGTAGTAGAAATCCCATCACCAGTATCTGGTACTGTAGAAGAAGTTATGGTAGAAGAAGGTACAGTAGCTGTAGTTGGTGACGTTATTGTTAAAATCGATGCACCTGATGCAGAAGATATGCAATTTAAAGGTCATGATGATGATTCATCATCTAAAGAAGAACCTGCGAAAGAGGAAGCGCCAGCAGAGCAAGCACCTGTAGCTACTCAAACTGAAGAAGTAGATGAAAACAGAACTGTTAAAGCAATGCCTTCAGTACGTAAATACGCACGTGAAAAAGGTGTTAACATTAAAGCAGTTTCTGGATCTGGTAAAAATGGTCGTATTACAAAAGAAGATGTAGATGCATACTTAAATGGTGGTGCACCAACAGCTTCAAATGAATCAGCTGCTTCAGCTACAAGTGAAGAAGTTGCTGAAACTCCTGCAGCACCTGCAGCAGTAACATTAGAAGGCGACTTCCCAGAAACAACTGAAAAAATCCCTGCTATGCGTAGAGCAATTGCGAAAGCAATGGTTAACTCTAAGCATACTGCACCTCATGTAACATTAATGGATGAAATTGATGTTCAAGCATTATGGGATCACCGTAAGAAATTTAAAGAAATCGCAGCTGAACAAGGTACTAAGTTAACATTCTTACCTTATGTTGTTAAAGCACTTGTTTCTGCATTGAAAAAATACCCAGCACTTAACACTTCATTCAATGAAGAAGCTGGTGAAATCGTTCATAAACATTACTGGAATATCGGTATTGCAGCAGACACTGATAGAGGATTATTAGTACCTGTTGTTAAACATGCTGATCGTAAGTCTATTTTCCAAATTTCAGATGAAATTAATGAATTAGCTGTTAAAGCACGTGATGGTAAATTAACAGCCGATGAAATGAAAGGTGCTACATGCACAATCAGTAATATCGGTTCAGCTGGTGGACAATGGTTCACTCCAGTTATCAATCACCCAGAAGTAGCAATCTTAGGAATTGGCCGTATTGCTCAAAAACCTATCGTTAAAGATGGAGAAATTGTTGCAGCACCAGTATTAGCATTATCATTAAGCTTTGACCACAGACAAATTGATGGTGCAACTGGCCAAAATGCAATGAATCACATTAAACGTTTATTAAATAATCCAGAATTATTATTAATGGAGGGGTAAAACATGGTAGTTGGAGATTTCCCAATTGAAACAGATACTATAGTAATCGGAGCAGGTCCTGGTGGATACGTTGCAGCAATTCGTGCAGCTCAATTAGGACAAAAAGTAACAATCGTTGAGAAAGGTAATCTTGGTGGTGTTTGCTTAAACGTAGGATGTATTCCTTCAAAAGCATTACTACATGCTTCTCACCGTTTTGTTGAAGCACAACATTCTGAAAACTTAGGTGTTATTGCTGAAAGTGTTTCTTTAAACTTCCAAAAAGTTCAAGAATTCAAATCATCAGTTGTTAATAAATTAACTGGTGGTGTTGAAGGCTTACTTAAAGGTAACAAAGTTAACATCGTTAAAGGTGAAGCATATTTCGTAGATAACAATAGCTTACGTGTTATGGACGAAAAGAGCGCACAAACATACAACTTTAAAAATGGAATCATTGCAACAGGTTCAAGACCAATTGAAATTCCTAATTTCAAATTCGGTAAACGTGTTATCGACTCAACAGGTGCTTTAAACTTACAAGAAGTACCAGGTAAATTAGTTGTAGTTGGTGGAGGATACATTGGATCAGAATTAGGTACAGCATTTGCTAACTTTGGTTCAGAAGTAACCATCCTTGAAGGTGCTAAAGATATCTTAGGTGGCTTCGAAAAACAAATGACACAACCTGTTAAAAAAGGTATGAAAGAAAAAGGTGTTGAAATCGTTACTGAAGCTATGGCTAAATCAGCTGAAGAAACAGATAACGGAGTTAAAGTTACTTATGAAGCTAAAGGCGAAGAGAAAACAATCGAAGCTGATTATGTATTAGTAACTGTAGGTCGTCGTCCAAACACAGACGAATTAGGCCTAGAAGAATTAGGTGTTAAATTCGCTGACCGTGGATTATTAGAAGTTGATAAACAAAGCCGTACGTCTATCAGCAATATCTATGCAATTGGTGATATCGTTCCAGGTTTACCACTTGCTCACAAAGCTAGCTATGAAGCTAAAGTTGCTGCTGAAGCAATTGATGGTCAAGCTGCTGAAGTTGATTACATTGGTATGCCAGCAGTATGCTTTACTGAACCAGAATTAGCTACAGTTGGTTATTCAGAAGCGCAAGCTAAAGAAGAAGGTTTAGCAATTAAAGCTTCTAAATTCCCATATGCAGCAAATGGTCGTGCATTATCATTAGATGATACTAACGGATTTGTTAAACTTATTACACTTAAAGAAGATGATACTTTAATCGGTGCTCAAGTAGTTGGTACTGGTGCATCAGATATTATCTCTGAATTAGGTTTAGCAATTGAAGCTGGTATGAATGCTGAAGATATCGCATTAACAATCCATGCACATCCAACATTAGGTGAGATGACTATGGAAGCAGCAGAAAAAGCTATCGGATACCCAATCCATACAATGTAATAACTGATTATCTATAAAGATTCAGTCATTAAAAGCTGTAGCATATGCTACGGCTTTTTTGTTTTAGGTAAAGTAATGTAAGGAAATTGATTTGAGATATCGTTAACATGTGACATGCATGTTATACTAGCGATGCTAACAAAAGAATTGAAATGGAGGGTTCAACAATGGAATATGAGTATCCAATTGATTTAGACTGGAGTAATGAAGAGATGATTTCAGTGATAAATTTCTTTAATCATGTAGAGAAGTATTATGAATCCGGCGTGACGGCAGGCGACTTTATGGGTGCATATAAAAGATTTAAAGAAATTGTGCCTGCTAAAGCAGAGGAAAAACAAATTTTTAATACTTTCGAAAAAAGTAGTGGCTATAATAGTTACAAAGCAGTTCAAGATGTAAAAACTCACTCTGAAGAACAAAGAGTAACAGCTAAAAAATAATTCGTTCGAAATTAACACAATTTAATAGGAATTTTTCTTTAAAACTATTGCTAATAAAGCTATATTTTGATACCTTTATCAAGTGTTAAACAAAATGTTTGATAAAAGTAAACTTAATATAGCTTTTTTAGGTGGAAAAATAAATGAACATAGGTAATAAAATTAAAAATCTTAGAAGAATTAAAAATTTAACGCAAGAAGAACTTGCTGAACGTACAGACTTATCGAAAGGCTACATTTCACAAATAGAAAGTGAACATGCCTCACCAAGTATGGAAACTTTCTTAAATATTATAGAGGTGTTAGGAACGACGCCAAGTGAATTTTTTAAAGACAGTGAAAATGAAAAAGTATTATACAAGAAGGAAGAACAAGTTATTTATGATGAGTATGATGAAGGTTATATATTAAATTGGTTAGTTTCAAAGTCAAATGAATATGATATGGAGCCATTAATATTAACTTTAAAGCCTGGAGCATCATATAAAAATTTTAATCCATCAGAGTCTGATACGTTTATTTATTGTATGTCAGGTCAGATAACACTTAATTTAGGCAAAGAGATATATCAAGCACAAGAAGAAGACGTTTTGTATTTTAAAGCACGAGATAATCATCGTTTGTCAAACGAATCAAACAATGAAACACGAATACTTATTGTAGCGACAGCTTCATATTTATAGGGGGGATCTTATTTGGAACCGTTATTATCATTAAAATCAGTTAGTAAAAGCTATGATGATCTTAATATCTTAGATGACATAGATATTGATATTGAATCAGGATACTTTTATACATTATTAGGTCCTTCAGGTTGTGGTAAAACAACAATTTTAAAATTAATTGCAGGGTTTGAATATCCTGACAGTGGTGAAGTGATTTATCAAAACAAACCAATTGGTAATTTACCACCAAATAAACGTAAAGTGAATACAGTCTTTCAAGATTATGCATTATTTCCACACTTAAACGTCTATGATAATATCGCTTTTGGTTTGAAATTAAAAAAATTATCAAAAACCGAAATTGATCAAAAAGTAACTGAGGCATTAAAATTAGTAAAACTTTCAGGTTATGAAAAAAGAAATATTAATGAAATGAGTGGCGGACAAAAGCAACGTGTTGCAATTGCACGTGCTATCGTAAATGAACCAGAAATATTATTGTTAGATGAATCTTTATCCGCATTAGATTTGAAATTGCGTACTGAAATGCAATATGAATTACGAGAATTGCAATCTAGATTAGGTATTACATTTATATTTGTAACACATGATCAAGAAGAAGCGTTAGCATTAAGTGACTTTCTTTTTGTATTAAAAGATGGGAAAATTCAACAATTTGGCACACCAACAGATATATATGACGAACCAGTGAATCGATTTGTAGCTGATTTTATTGGAGAATCTAATATTGTTGAAGGGCGCATGGTTAGAGATTATGTCGTGAATATTTATGGGCAAGATTTCGAATGTGTCGATATGGGTATTCCTGAAAATAAAAAAGTAGAAGTCGTTATTCGACCAGAAGATATATCATTAATCAAAGCTGAAGAAGGATTATTTAAAGCAACTGTTGATTCTATGTTATTTAGAGGGGTCCACTATGAAATATGTTGTATAGACAATAAAGGTTATGAATGGGTAATACAAACGACTAAAAAAGCTGAAGTAGGCAGTGAAGTTGGTCTTTATTTTGATCCTGAAGCCATTCATATTATGGTTCCTGGAGAAACAGAAGAAGAATTTGATAAACGTATTGAAAGCTATGAGGAAGTAGACAATGCGTAATACTAATAAATTTCTCTTAATCCCGTATTTACTATGGATGGTTATATTTATTATTGTACCAGTTGTATTACTCATTTATTTTTCATTTTTAGATATCAATGGACATTTTAGTTTCACGAATTATCAACAAATTTTTACTACAAAATATTTGAAAATGTTTGCATATTCAATTTTATATGCCGCTTCAATAACAATTATTACCTTGACTATCAGTTATCCAGCTGCCTATTATATTACTCGTTCGAAATTTCAAAATATCTTATTAATGATAATGATTATTCCAACATGGATAAATTTATTGTTAAAGACATATGCTTTTATAGGTTTATTAAGTCATGATGGCGTGATTAATCAATTTTTCCACTTATTTAATTTACCATCATTCAATTTGTTATTTACAACTGGTGCGTTTTTAGTAGTGGCAAGTTACATTTATATACCATTTATGATTTTACCTATATTTAATAGCATGAAAGCAATTCCTAATAATTTATTGCAGGCCTCAAGTGATTTAGGTGCCAGTCCTTTCTATACTTTTAGAAAAGTAATCATGCCGTTAACAAAAGAAGGTGTTATGACTGGGATTCAAGTAACCTTTATTCCATCACTTTCATTATTTATGATTACAAGATTAATTGCAGGTAATAAAGTCATAAATATAGGTACGGCAATAGAGGAACAATTTTTAACAATTCAAAATTATGGTATGGGATCAACTATAGCTATATTCTTAATTGTATTTATGGCATTCATTTTAATCATTACAAAATCATCTAATGGGAGAGGGTGAATCATATGAAATGGTATGGAAAGCTGTATATCGGGATACTTTTAGCGATTTTATACATCCCAATATTCTTTTTAATGTTCTATTCATTCAATTCGGCTGGTAATATGATTCACTTTGAACATTTTACATTAGAGCATTATCAATCATTATTTCAAAATGATCATTTAATGTCGGTCATTTTTAATACGATAGCTGTAGCACTTTTAGCAGCCTCAATTTCTACAGTTATTGGTACATTTGGTGCCATTGCTATTTATTATTTAAGAAATAAAAAGTTTAAAGTAACTTTACTAACATTGAATAATGTCTTGATGGTATCATCCGACGTTGTCATAGGTGCATCATTCTTAATTATGTTTACAACGATTGGCCATTTTACTGGTCTTGGTTTAGGATTTTGGACAGTTCTAATATCTCATATTGCATTTTGCATACCTATAGTTGTGATTATCGTCTTACCACAACTGTATGAAATGAATAATAATATGTTAAATGCTGCAAGAGATTTAGGAGCGACTGAACCACAATTATTAAGCAACATTATTATTCCTAATATTTTACCTTCTATTATAGGAGGATTCTTTATGGCTTTAACTTATTCACTAGACGATTTCACAGTAAGTTTCTTCGTTACTGGTAATGGCTTTAGTGTGTTATCAGTTGAAGTTTATGCTATGGCGAGAAAAGGAATTAGTATGGAAATTAATGCGATTTCAACATTATTGTTTGCTGTTATTGTATTAGGAATACTAGGATATTATTTGATTCAATACGTGATAAATAAGAAAAAACTAATCAAGCGAGGTGTAAAATAATGAAACGATTTTTACAACTCATTATAGGTGCATTAGTTGTGGGTATGCTTTGTCTTACTTTAAGTCATTGGTTTAAATCTAAAGAACAAGTGCATACAAATCAAAAAATTTACGTATACAATTGGGGCGAATATATTGATCCAGAGTTAATTAAGAAATTTGAAAAAGAAACTGGCATTCAAGTCGTTTATGAAACTTTCGATTCAAATGAAGCGATGGAAGCCAAAATTCGCAATGGCGGTACACATTATGATGTTGCTTTTCCTAGTGAATATACAGTTCAAAAATTGAAAAGAGATCATTTATTGTTACCAATAGATCATAATAAGGTACCTAATATTAAAAATTTAGATTCAGATTATATGAATATGTCATTTGATAGAGGCAATAAATATTCTTTACCTTATTTCTTTGGAACTGTAGGTATTTTATATAATAAAGAAAAGTATCCAAATGAATCATTTGATAGTTGGAAGTCATTGTATAATCCTAAATTTAAAAACCAAATTTTACTAGTTGACGGTGCTAGAGAGATTATAGGCATGAGTTTGAATAAACTTGGGTATAATCTTAATGACCGTAATTCGCACCATTTAAAAGAAGCAGAGCGAGATTTAACCAAACTAGCACCACAAGTAAGAGGTGTCGTAGGTGATGAAATTACCATGATGCTTCAACAAAATGAAGGTAACATAGCGGTTGTTTGGAGTGGTGTTGCAGCACCTCTAGTGCAAGAAGGGGATAAATATAATTATGTTATTCCTAAAGAAGGATCGAATTTATGGTTCGACAATATGGTAATTCCAAAAACGGCACAAAATAAAGAGGGTGCATATAAATTTATGAATTTTTTATTAGATGCTAAAAATAACAAGCAAAATACAGAATTCGTAGGCTATGCAACGCCAAACAAGGCTGCTCGACAATTGTTGCCTAAAGAGATTAAAGACGACCATCGTTTTTATCCGACTAAGAAAGAGCAAGAACGCCTTGAAGTTTATAAAGATTTAGGACCTGAAGTTTTAAGTGAATACAATGAAAACTTTTTGAATTTCAAAATGTCATTAAAATAAAATCATAAATAGTAGTTATTTACTGTATATTTAGTTATAATAACGGGATAAGTACTATAAGGAGTTGTAACGAATGACTGGAGAACAATTTACTCAAATTAAACGTCCAGTAAGTAGATTAACTGAAAAAGTTCTAGGTTGGTTATGTTGGGTGATGTTATTAGTGCTTACTGTCATTACGATGTTTATAGCACTTGTTTCATTCAGTAATAACACATCGATTGCTAATCTTGAAAATACATTAAACAATAATGCATTTATCCAGCAATTATTAGCTGGAAATGGCTATAATACAACACAATTTGTAATATGGTTACAAAATGGTATATGGGCTATTATCGTTTACTTTATTGTTTGTTTGTTGATTTCATTTTTAGCTCTCATATCTATGAATATAAGAATCTTGTCAGGTTTCTTATTCTTAATATCAGCAATTGTAACGATTCCTTTAGTTTTACTTATCGTTACTTTAATCATTCCGATATTATTCTTTATTATTGCGATGATGCTATTTATAAGAAAAGATAAAGTTGAAATGGTTGCGCCACAATATTATGAAGAGTATAACGGACCGATTTATGATTATCGTGAACCTGTGTATGAGCGCCCCCAACCGAAAGATGATTATTATGATGTGCCTAAATATGAAAAAGAATTGGATAAATCAAATACTGTATATGATCAAGAACAGGAAAGAGATAAATATGATCAATTTCCTAAACGTGCAGTTGAAAGTGAATATAATCATGATGAGCGCACTGAGGAAGAACCATCAGTATTATCCAGACAGGCTAAATACAAACAAAAAAGTACTGAAGAACTAGGTATTGAAGATGATGGTTATTATGCAGAACCTGAAGTTGATCCAAAAGAATTGAAAGCACAACAAAAGCGAGAAAAAGCTGAAATTAAAGCTAAGAAAAAAGAAAAACGTAAAGCTTATAACCAACGAATGAAAGAACGTAGGAAAAATCAACCTAGCGCAGTTAGTCAACGTCGAATGAATTTTGAAGAGCGACGTCAAATTTACAACAATGATATTTCTGAAGAACGCAATTCAAGTGAAGTTAAGGACAAAAAAGAGCAAGAATAAATATTGATGATACCCAGATTAGTAAGCAGAGGTCTTTTGCTTATTAATCTGGGTTTTTATATGAGGTTAATTATCGATAACGTTTAATTAAAGTGTTTAGGTGTCATAATTTTAAATGACGATTTCTCATTACTATACACCTAAATTATCATCAATCTGAATTCAGATGTTTATTATAAAAATTAGATGAAAAATATGTTAATATACAAGTAATTTAATGTGCGTATATCTATAGGCTCGTAGTATACTTATTAAAATATTAAACAAAGAAAGGATTTTAAGATGAATAGAAAACCTGAATTAATCATGGCTTGGATTGCAAATAGTATTAGTATTATTTATTTATTAGTTATGGGGCTATCCTATTTTTCTTTAAAAAGTGGTAATGCATCACAACGTGAAGAATTAGCGAAGCAATTATCTCAGAACGGTGGCAAGGTTTCTTTAGATATGCTTCAGACAACAATGGGTGCATTAGCAATTATTTTATTAATTTCAACACTTTATGGTATATTTGCGACAATTTGTATTAAAGGACGTAGAAAATTATCGATTATACTTTTTGTTATCGCGATAATTGTAAGTTTGATGGCTCTTAATTTAATTGCAATTGTCTTATGGGTTATCGTGATGATTATGTTGATTTCTAAAAAAGAATCAAAAGAAACAACACATAAGGACGATGAGTATATTTATCATTAATATGTTCATAGCAAAAGAAAAACCATTAAAATGTTAAGTTGTTAATTATTAGATACAACCAACATTTTAATGGTTTTATTTTTAACTTTGTAGTTCTTGGAATGTTTGAACGATTAAATAGACATTTAAAATACTTAGAATAATAATAAGTGTCCATGAAATGATATTAACCCATGTTTTATTATAGAAAGGTCCCATCAAGTCTTTATTACTAGTAGCCAATTGTAATGGTATTAAACAGAATGGCAGAGCAATACTTAAAAATACTTGAGAGAATACAAGTAGTTGCTCAATTTTAGCTGCATTACCTTTAAAAATGATTAAGCATACGATAACAGGAATGACAGCAAGAGAACGTGTAATTAAACGTCTTAACCAATTTGGTATGTGTAATCTTAAAAATCCTTCCATTACAATTTGTCCTGCTAAAGTACCAGTAATCGTTGAATTTTGACCTGACGCTAATAATGCAACTGCAAATAATGTACTCATGATTGCACCCATTGTTGCACCTAGTACAGGTTCAGTTTTTAAGGCGTGATATAAATCATAGAAACCACCTAAATCGTCAGCATTTGAGTTGAAAAATAGTGATGCTCCTAACACTAATAATAAGCAATTGACTACAAATGCGATTGATAACTGAATGTTCGAATCTATCGTAGCAAATTTAATCGCTTGCGCTTTTTCTTCATTGTTATGTCTTGAGTATGTTCTAGATTGTACAATTGATGAATGTAAGTACAAATTATGAGGCATAATTGTAGCGCCAATAATACCTAATGCAATATAGAGAATGCCGTTATTTGTAATGATTTCACTATGTGGTATAAATCCATTTAACACAGCATTCAACTGTGGTGATGAAATATAGACTTCAAATATAAAGATGAATAACACTGTGAAAATTAATGTACCAACAATAGCTTCAATTTTTCTAAAACCATATTTCATTATAAAAAGTAGTAAAAATACATCAAGTACAGTTATTAGTGCACCGACGATTAAAGGTATGTTAAATAGGAGATTAAGAGCAATAGCACTACCAATAACCTCAGCAATATCTGTAGCGATAATTGCTAGTTCTGCAATGATCCAAAAGATTATAGCAATAGGTCTTGATAAATAATGTCGTGTCATTTGAGCTAAGTCCATACCTGTTGCTATTCCTAATCTCACTGTCATGCTTTGAAGTAACATTGCTGATAAACTTGAAATAAGAATTACGAATAGCAAAGTATAGCCATATTGGGCGCCACCTTGCATTGATGTTATCCAGTTTCCGGGATCCATGTAACCAACAGCGACTAATAACCCAGGTCCAAGAAATGATAAAAATTTCTGTTTATTTGAACTGCGATGATCGAATTTAATTGTATTGTTTATTTCGTCTAAACTTAATTGTTCATTTGTTGAATGTCGTTTATTATTCATTTTGACTCACCTCTACTTCTTATGGACAATATAATAACCTAATAAAATGTTTAGGTCAACCTAAATTTATTTTAATTTTTTTAAAAGTATGAATTATTATGTTGAACGTTCGATTTAATATTAAGAAAAAAGAGCACGAAATCATGGATGTGATTAAGTGCTCTATTATTTAAACAAAGTTATTTATGCAGAATAAAATGGTAAGAACTGATCGAAGGTTTCTTCTAAAAATGCAATAAATGCTTTGTCACTTTTTAATCTTTTATCTTGTGGTGTGATTGCACGCGCTATAAAGAATTCACCTTTTTTCACATTGATGGCTCTTTGTATCGCTTCTATTAAATCATCATCCGTTAAATCTTTAATAAATGGTTTATCAGGTTTCATATGATCTAAGCAAACACGATAATCATCAGGTAATTGTTGAATAGCTTTAAATTTTCTTTCAAAAACTTTTGCACGTGTTGCTTTATCTTTTGCTTCATGCATGATTCCAAACATAACAAACAGTTGATCTTCAAACATACCAATTTGGAAATGAGGTAACATTTTATAGCCTCTTTTGTTTGTTGCAAAAGCAACCCATGTATCTTTAGGAGGATTCACACTTCTTCTAGCATGCTTTGCTACGTGAGGATAAAATGTTTCACCAGTTTGACTTGTAAAGAAGTCACTAAAATATTCTCCTAATTCACGGAGTTGTGGTCGTATGTATTCGTTTAAAGCTTCCATTCGTGCGTCTAAGCCTTCTACGTTGAACGCTTTGAAATCTTTAGGTTTAAATGTATATTTTGTCATAGAGTACCTCCTGTATAGTGTTTAAAAATATTGTAGCATATGTTTTATCAATTGCGGCTTAAGACGCTCTCATTAAAATTAGTATTTTCATTTTTATCATAAGAAGTTATTTTTATAAAATGTTGATGTATAATAAAGATGTTAGGAGATGATGTTATGGCACTTTATGGATTTGCCCAAGGACTTATTCAAGAAGCAGGAATTAGAATTAAACAATTGATGGAGCAAAATTTAACAATTGAAACAAAGTCAAATCCGAATGACCTTGTTACAAATGTAGATAAAGCAACAGAAGATTTCATTTTTGATACAATTTTAGAAACATATCCCAATCATCAAGTATTAGGTGAAGAAGGGCATGGTCATGACATCGATACTTCCAAAGGTACGGTATGGATTGTTGACCCAATAGACGGTACATTGAATTTTGTTCATCAACAAGAAAATTTCGCAATTTCAATTGGTATTTATATCGATGGTAAACCTTATGCAGGTTTTGTATATGATGTTATGGCTGATGTCTTATATCATGCTAAAGTAGGGGAAGGTGCATATCGTGGTAGCCAACCCTTGAAACCATTGAATGATTCTAATCTAAGACAAAGCATTATTGGGATCAATCCGAACTGGTTAACTAAACCAATTTTAGGAGAAATCTTTAAAGAAATTGTTAATGATTCTAGAAGTGCAAGGGCATATGGTAGTGCAGCGCTTGAAATCGTTTCAGTTGCTACAGGTAATTTAGAAGCATATATGACGCCAAGACTTCAACCATGGGATTTTGCTGGCGGATTGGTTATTTTATATGAAGTAAATGGACAAGCTTCCAATTTACTAGGAGAACCATTAACAATTAGTGGTCCAAATTCAATCTTAGTTGGAAATCGTGGTCTCCATCAAGAAATTAGCAATGATTATTTAGAGCCCCACCATGATGCGTTAATACAATTACATGAACAACGATTTAAAAGAAAATCAAAATAATTACCAAAAGCGTAATATGTAGTCCTAACAATTAGGTAACATATTACGCTTTTATACCTTAAATAATAAAAACACGCGCCAATATAAAACCAGTTAAATGTTCATCATGAACATGTGTGGTCTTAAATCAACGCGTGTTATTGTCGATATAACTTATAGCCAATCGTTTTCTCGATATTTTTTCTTTGTAGTAAATCCAATTCCAAAGGTTGCAACGAGTAATATAAATGTTAAAATCATCATTGGTACATTTGATGCACCAACAGCAAAACTAAATAATACTAAGAAAACAACAGCTAATATAGAAAATACCCAAAAGATATTTTTAGATTTTTTTTGTTTCATCCTATCCCCACCTTTTGCTTATCTTTTCTCAATTATATGATATAATAAAAAAGTTGTAATTAAAAGTGGGATTTTACTTAAGAAAGAAGGAAACTATTTATATGACTAATAAAAGAGAAGATGTCCGCAATATAGCAATTATTGCTCACGTTGACCATGGTAAAACAACTTTAGTAGATGAGTTGTTAAAACAATCTGGTATATTCAGAGAAAATGAACATGTCGATGAACGTGCAATGGACTCTAACGATATCGAAAGAGAGCGTGGAATTACGATTCTAGCCAAAAATACGGCTGTTGATTATAAAGGTACACGTATTAATATTTTGGATACACCAGGACATGCAGACTTTGGTGGAGAAGTAGAACGTATTATGAAAATGGTTGATGGGGTTGTCTTAGTAGTAGATGCGTATGAAGGTACAATGCCTCAAACACGTTTTGTACTTAAAAAAGCGCTAGAACAAAACCTGAAACCTGTTGTTGTTGTTAATAAAATTGATAAACCATCAGCACGTCCAGAGGGTGTTGTAGATGAAGTTTTAGATTTATTTATTGAATTAGAAGCAAACGATGAACAATTAGAATTCCCTGTTGTTTATGCTTCAGCAGTAAATGGTACAGCTAGCTTAGATCCTGAAAAGCAAGATGATAATTTACAATCATTATATGAAACAATTATTGATTATGTACCAGCTCCAATTGATAACAGTGATGAGCCATTACAATTCCAAGTAGCATTGTTGGACTACAATGATTATGTTGGACGTATTGGTATTGGTCGTGTATTCAGAGGTAAAATGCGTGTCGGAGATAATGTATCACTAATTAAATTAGACGGTACAGTGAAAAACTTCCGTGTAACTAAAATCTTTGGTTACTTTGGATTAAAACGTTTAGAAATTGAAGAAGCACAAGCTGGAGATTTAATTGCTGTTTCAGGTATGGAAGACATTAATGTTGGTGAAACTGTAACACCACATGACCATCAAGAAGCATTGCCAGTTCTACGTATTGATGAGCCTACTCTTGAAATGACATTTAAAGTTAACAATTCTCCATTTGCTGGCCGTGAAGGTGACTTTGTAACAGCACGTCAAATTCAAGAACGTTTAAATCAACAATTAGAAACAGATGTATCTTTGAAAGTTTCTAACACAGATTCTCCAGATACATGGGTAGTTGCTGGTCGCGGTGAATTGCATTTATCAATCCTTATTGAAAATATGCGTCGTGAAGGTTATGAATTACAAGTTTCAAAACCACAAGTAATTATTAAAGAAATAGATGGTGTAATGTGTGAACCATTTGAACGTGTGCAATGTGAAGTGCCACAAGAAAATGCAGGTGCTGTTATTGAATCATTAGGTGCACGTAAAGGTGAAATGGTTGATATGACTACAACTGATAATGGACTTACACGTTTAATCTTTAATGTACCGGCTCGTGGTATGATTGGTTATACGACTGAATTTATGTCAATGACAAGAGGTTACGGTATTATTAACCATACATTTGAAGAATTTAGACCACGTATTAAAGCACAAATTGGCGGTCGTCGTAATGGTGCATTAATTTCAATGGATCAAGGTTCTGCAAGTACTTATGCCATTTTGGGACTTGAAGATAGAGGTGTAAACTTCATGGAACCTGGTACTGAAGTTTATGAAGGTATGATTGTTGGTGAACATAATCGTGAAAATGATTTAACTGTTAACATCACTAAAACAAAACATCAAACTAACGTACGTTCTGCAACGAAAGACCAAACACAAACAATGAATAGACCGCGTATTCTAACATTGGAAGAAGCGTTACAATTCATTAATGATGATGAACTTGTTGAGGTTACACCAGAAAGTATACGTTTAAGAAAGAAAATTTTAAACAAAAATGTTCGTGAAAAAGAAGCAAAGCGTATCAAACAAATGATGCAAGAAAACGAATAATTTAACATAATAAAAGAGAAGCTGAGCGATGAAAGTTGCTTAGCTTCTCTTTTGGCATATAATATTTGAAAAAGTGTTTAAATGCTATTATTTCCTGTTACTTTCACATTTTCAAATTTCTAACTTGTTTATTCAGATATTAATCGAGCGGATAGTGTTGCGCACGTTGTTTAGGTGTGTCTAATCGACTTTTACAATCATCACACATAAATGTTCGAATAGGATTGTTTTTAAGTCGTTTAGACTCAGTTGTGCGCTCATCTATAAATACTTTTGCATCACAGATAATGCATTGCACTTGTCTCAAATTAAATCACCTCAATATGAGTTACATGGTTGATTCGATATGAATAACCATCTTCTTGATTGTAAATAAAACTATCTACACCATTATCGCTGTAAAGTCGTTTACCGTCTTTTGCAAATTGGAAAAATAAATAGGGTAATAGATCTATCGGTATATCTAAATGATCATGCTCATTTGATAATCGAATAGTAGTTGCAGAGTCATGTGGTTCGGAATGTTTGAAAAATGGTGTCATATTAATGACAAATGAACCTTCTAACATGGCACGTTTTTTATATTTTATTTCTGAATTTAAAGTAGGCGGATTAGTTTGTCCTTCTAGGATAGCACGATTCCATTCATGATTATCTTCAAAGTCGATTGGTTTTGAACCATCAAATACACCTTTTTCTAAATCTTCGATGCTAACTTTTCTATCATCGAAAATCCAAGTCGTACTATCTAATGTTATAGGAAACTTTACGGCTCCTTTAATTTGTATCATTTTCCCACTCCCTATCAATGTATATAGCATTATTTTAACACAAATTGCTAACGACACATTTTAAATCTACTTGCTTTTTAATATTTAGTAAGATAAACTTTTAGTAAGACTTGAGAATTTATATAGAGGGGGAGCGTGTCATGGCGAAACAAGCAACAATGAAAAATGCAGCTTTGAAACAATTGACTAAAGATGCTGATGAAATCTTGCATCTGATTAAAGTTCAACTAGATAATTTAACATTACCTTCATGCCCATTATATGAAGAAGTACTAGATACACAAATGTTTGGACTTCAAAAAGAAGTTGATTTTGCTGTTAAATTAGGTTTAGTTGACCGCGAAGATGGCAAACAAATTATGTTACGTCTTGAGAAAGAACTTTCAAAATTACATGAAGCTTTTACACTTGTTTAAGGTTTAATATATAAGCATATTAAAATGGCGTGAGATATCGACAATTGAGCTGCGCCGATTTTATATTTATAGTTTAATTACTGATTAAAGTGGCTGTTATGTTGTCTTCTTGATGACATGTCAGTCACTTTTATTGGGTTTTAGCAATTCACGATATTAAGTAAACAAATATTCTATAAATTACCTCAAGAGACCTGTTAATATTTGTGATTATGACTGTGTCATGTATATAATAAGTAACATGGATTTTTAAAATTAAAGTATAAAACGAAATCATTTGAAGTATAAATTGTAGAATTGGATGACTGAATATATGAAGAATTTTAGAAGTATTTTACGGTATATTGGTAAAACCTCAAAGTTTATTGATTATCCGTTATTAGTTACATATATTGTATTGAGTTTAATTGGATTAGTGATGGTATATAGTGCAAGTATGGTTCCAGCAACTAAAGGCACATTGACTGGTGGTATCGATGTTCCAGGAACGTATTTTTACAACCGACAATTAGCATATGTCATAATGAGTTTTATAATTGTATTTTTTATTGCATTTTTAATGAATGTTAAATTACTGAGTAATATTAAAGTGCAAAAAGGTATGATTATAACTATCGTCTCACTATTATTACTGACGTTAGTAATAGGTAAAGATATTAATGGTTCTAAAAGTTGGATAAACTTAGGATTTATGAACTTACAGGCATCTGAGTTATTAAAAATTGCAATCATATTATATATCCCATTTATGATCAGTAAAAAAATGCCTAGAGTATTAAGTAAACCAAAATTAATTTTAAGTCCTATTGTATTAGCATTAGGTTGTACGTTTTTAGTTTTCCTACAAAAAGACGTAGGGCAAACATTACTAATATTAATTATTTTAGTTGCGATCATTTTTTATTCAGGAATTGGGGTAAACAAAGTCCTAAGATTTGGTATACCAGCAGTGCTAGGATTCTTAGTAGTATTTGTCATTGCATTAATGGCTGGTTGGTTACCAAGTTATTTAACTGCCAGATTTAGTACGCTAACAGATCCATTCCAATTCGAATCAGGAACTGGATACCATATTTCCAATTCATTGCTTGCGATAGGTAACGGTGGCGTATTTGGAAAAGGATTAGGAAATAGTGCAATGAAATTGGGCTATTTACCAGAACCACATACAGATTTTATTTTTGCAATTATTTGCGAAGAATTAGGTTTAATCGGAGGATTGCTAGTTATTACTTTAGAGTTCTTTATTGTATATCGTGCCTTCCAGTTTGCAAATAAAACATCATCATATTTTTATAAACTTGTGTGTGTTGGGATTGCCACATACTTTGGAAGTCAAACGTTTGTAAACATTGGCGGTATTTCGGCAACAATTCCATTAACTGGTGTGCCATTGCCATTTATCAGCTTTGGTGGATCATCAATGATTAGTTTAAGTATTGCTATGGGTTTACTTCTGATTGTAGGTAAACAAATCAAAGTAGACCAGCAACGAAAGAAACAACAACAAAAAGTTGATATAAGAAGACAATTTAATTAAAAAAATACTAGCCAATATTTAGTACGAGATGACTTCTGTCATTAAGCAATGCTAAACATTGGCTATTTATATACTCTTTGTCAAATTGGACTGATGAGTTCAATAACGGAAGTTAGGCAACCAAACAACGCTTAACTTCCTTTTTGTTTTGATATTACGAGATTACTCATGATTATCAAATTTTATAAACAAAACAACGTATAATTATAACTAAATTTTATGACTAAAAATTACTAAATGTGGTGGCGAAATTAGAATCATGATGATAAGATAAAGTTATCGCTATTGATAATAAATGTTGATGTTTTGCAATTTTATTTTTAATTTTTTAGAGTTGTAGAAATCGAAAATGTTTCACAACAAAAACGTGAACTACCTGTTGTTGCATAGTCATTTTTGAAATTATTATTTCTGAAGCGGAGGTTTTAATTGTCTCAAGAATGTTAAATTTTGAAAATTTGAAACATAACTATAGCAAAACAGAGCGCTTTAAGATAAAATTTTATTATCTAATTAGTTAGAAAATTCTAATAGTTTGAGGAGTGTATCGCTATTGAAACAAATAAAAAAGTTACTTGTTGCTAACCGTGGAGAAATTGCAATTCGTATATTCAGAGCGGCGGCAGAATTAGACATCAGCACAGTTGCAATTTATTCGAATGAAGACAAAAGTTCATTACATAGATATAAAGCAGATGAATCCTATTTAGTTGGAAGTGATTTAGGTCCTGCTGAAAGTTATTTAAATATTGAGCGTATCATTGATGTAGCAAAACAAGCGAATGTGGATGCGATTCATCCTGGCTATGGATTTTTAAGTGAAAATGAACAATTTGCGCGTCGTTGTGCAGAAGAAGGAATTAAATTTATTGGTCCTCATTTAGAACATTTAGATATGTTTGGAGATAAAGTTAAAGCTCGTACAACGGCTATCAAGGCAGATTTACCAGTTATTCCTGGTACAGACGGTCCAATTAAATCATATGAATTAGCAAAAGAATTTGCAGAAGAAGCTGGTTTCCCGCTAATGATTAAAGCCACAAGTGGTGGCGGCGGTAAAGGTATGAGAATCGTTCGTGAAGAAAGTGAATTAGAAGATGCTTTCCATAGAGCAAAATCAGAAGCTGAAAAATCATTTGGTAATAGTGAAGTTTACATAGAAAGATACATTGATAATCCAAAGCATATTGAAGTACAAGTCATAGGTGACGAACATGGAAATATCGTACACTTATTTGAACGTGATTGTTCAGTACAACGTCGTCATCAAAAAGTTGTAGAAGTTGCACCATCAGTTGGATTATCATCAACATTACGTCAACGTATTTGTGATGCTGCAATTCAATTGATGGAAAATATTAAATATGTCAATGCAGGTACTGTTGAATTTCTAGTATCTGGTGACGAATTCTTCTTTATAGAAGTTAACCCTCGTGTACAAGTAGAGCATACAATTACAGAGATGGTAACAGGAATTGATATTGTTAAGACACAAATTTTAGTTGCAGCAGGTGCCGATTTATTTGGTGAAGAGATTAATATGCCGCAACAAAAAGATATTACAACATTAGGCTATGCCATCCAATGTCGTATTACAACAGAAGATCCGTTAAATGATTTCATGCCGGATACTGGAACAATCATTGCTTATCGTTCAAGCGGGGGCTTTGGTGTACGTCTTGATGCTGGAGATGGTTTCCAAGGTGCTGAGATATCACCTTATTATGATTCATTACTCGTAAAATTATCTACACACGCGATATCATTTAAACAAGCAGAAGAAAAAATGGTACGCTCATTACGAGAAATGCGTATTCGTGGTGTTAAAACTAATATTCCATTCTTAATTAATGTAATGAAGAATAAAAAGTTCACAAGTGGTGATTACACAACTAAATTTATTGAAGAAACACCAGAACTTTTCAACATTCAGCCGTCTCTAGATAGAGGTACTAAAACATTAGAATATATAGGTAATGTAACAATTAATGGTTTCCCAAATGTTGAGAAACGTCCGAAACCAGACTATGAATTAGCATCAATTCCAACTGTATCTTCAAGTAAAATCGCTTCATTTAGTGGTACGAAACAATTGCTTGATGAAGTAGGTCCAAAAGGTGTAGCTGAATGGGTTAAAAAGCAGGATGATGTCTTACTAACAGATACAACCTTTAGAGATGCACACCAATCATTATTAGCTACACGAGTTAGAACTAAGGATATGATTAATATCGCATCCAAAACAGCGGACGTATTTAAAGATGGTTTCTCACTAGAAATGTGGGGCGGTGCTACATTTGATGTGGCATATAATTTCTTGAAGGAAAACCCATGGGAACGACTTGAACGTCTACGTAAAGCTATTCCAAATGTATTATTCCAAATGTTGTTACGTGCTTCAAACGCAGTTGGTTATAAAAACTATCCTGATAATGTTATTCATAAATTCGTACAAGAAAGTGCTAAAGCAGGCATAGATGTCTTTAGAATTTTCGATTCATTAAACTGGGTAGATCAAATGAAAGTTGCCAATGAAGCAGTACAAGAAGCGGGCAAAATCTCAGAAGGTACTATTTGTTATACAGGTGACATTTTAAATCCTGAGCGATCAAACATTTATACTTTAGAGTATTATGTCAAACTAGCTAAAGAGTTAGAACGTGAAGGTTTCCATATTTTAGCGATTAAAGATATGGCAGGCTTATTAAAACCTAAAGCCGCTTACGAATTGATTGGTGAGTTAAAATCAGCTGTAGATTTACCAATTCATCTTCACACTCATGATACAAGTGGTAATGGTTTATTAACATACAAACAAGCAATAGATGCTGGTGTCGATATCATTGATACTGCTGTTGCTTCAATGAGTGGTTTAACAAGTCAGCCAAGCGCCAATTCGTTATATTATGCATTAAATGGCTTCCCACGCCACCTTAGAACTGATATTGAAGGTATGGAGTCACTTAGTCATTATTGGTCAACTGTACGTACTTATTATTCAGACTTTGAAAGTGATATCAAATCACCGAATACTGAAATTTATCAACATGAAATGCCTGGTGGACAGTATTCGAATTTAAGTCAACAAGCTAAAAGTTTAGGTTTAGGCGAAAGATTTGATGAAGTCAAAGATATGTATCGCAGAGTGAATTTCTTATTTGGTGATATCGTAAAAGTAACACCATCGTCTAAAGTAGTTGGTGATATGGCACTTTATATGGTACAAAATGATCTTGATGAACAATCCGTGATTACAGATGGCTATAAATTAGATTTCCCAGAATCAGTAGTGTCGTTCTTCAAAGGTGAAATAGGACAACCTGTAAATGGTTTTAATAAAGATTTACAAGCGGTTATTTTAAAAGGCCAAGAAGCACTAACAGCTCGTCCAGGTGAATATCTAGAGCCAGTTGATTTTGAAAAAGTCCGTGAGTTGCTTGAAGAAGAGCAACAAGGTCCTGTTACGGAGCAAGATATTATTAGTTATGTACTATATCCAAAAGTATATGAACAATATATTCAAACTAGAAATCAATACGGAAACTTATCGTTACTTGATACGCCTACATTCTTCTTTGGAATGCGTAATGGTGAAACAGTAGAAATCGAAATCGATAAAGGTAAACGATTAATTATTAAACTAGAAACGATTAGTGAACCAGATGAAAATGGTAATAGAACGATTTACTATGCGATGAATGGTCAAGCGAGACGTATTTACATTAAAGATGAAAATGTGCATACAAATGCGAACGTTAAGCCAAAAGCAGATAAGAGTAATCCAAGTCATATCGGTGCTCAAATGCCAGGTTCAGTAACTGAAGTCAAGGTTAGTGTAGGTGAAACTGTGAAAGCTAATCAGCCGTTGCTAATTACTGAAGCTATGAAAATGGAAACAACAATTCAAGCACCATTTGACGGTGTGATTAAACAAGTAACTGTAAATAATGGTGACACAATAGCGACAGGCGATTTATTAATCGAAATTGAAAAAGCAACTGACTAAAATGATTAAAATAAAACGAGATTACACAACAATTGACGTGTAATCTCGTTTTTACATGGCTTAGGTTTAATTTTAAATATTGATATAAAAAACCGTAATTTTAATGGGCGTGCCATTAAAATTACGGTTTGCTTTTTTGTTATTGCTTGTCACTTCTTACTGATCGTAACATTAGCATGATAAAGTATGTTGTCATACCAAATAAATAAGTGATAAATAATGCATGGAAAAGTGCGATTATCAGGTTAACATTTGTCATAATAGATAATGCACCTGTGATAACTTGTAATATAACAAGTATAAATGCAGCTGTATAACCATAATGAACAGTACGGTTATTTGGATAATTTTTAACAGCGTGAATATAAGTAATCATAATAATCGTAAACACTATAAAAGCCATGATACGATGCGTGAGTTGAACCCAATCTTGTTCTGAATGTGGTACAAGATCGTGGAATGGCAATGGCCAACCACCATATGCTAAACTTGCATCCGCATGTCTCACTAGTGCACCAGTATAAACACCACAATAAATGATGATTGCCATTAACCATGTTAAACGTCTTAATGGCTTTTTGATATATAATTCGTCAGCTTCATATTTTTGATCTATAGAGAAAATAATCAATGTTATTAAAAATACAGATGAGAAACTGATTAATGATATACCAAAGTGCAATGCTAAAACGTAATCGTTTTGTTGCCAAATAACAGCAGCAGCTCCGATTAATGCTTGCAATAATAAGAATCCAACACTAATGATTGATAAAGGTTTAATTTCTTTAATATAGCCTATATGTTTCCATGCAGTGATAACTAACCATAAGACCATTAATAAAGACAAAGCTGAAACGGCTCTATGACTTAACTCAATAATCGTATCAATAGGAAAGAATTCTGGAATCAACGCACCATGACATAGTGGCCAAGAAGAACCACAACCATCAGCTGATCCGGTTTTGGTAACTAAGGCTCCACCAAGTTGTACAAATGTCATCATTAACGTTGCTACGACACCTAACCATTTTAAATTCTTTTTGCCAAACAATTTATACACCCCATCATAAAAAAACGCATCACTGAGAATTAGAATTAATAGCCGGATTTGAGATGATACTATAAATAGACCTGATTGTAGGATATGAAAAGATGGGATCCAACGCAGGAAATATGATTTAATTTTACAAGTATTGTATGTGGACGACATAAAAAGAACTTAATCGTAATGATTTTTTTATTGGGATAATTATGTAATCCACGTTTACTCAAATTTGAAGCTTAAATATTAATCTCTTTTAGATGCATGATTCTACTTATTAAAATTTTCTAACATATACATTATAGCAATAAATTAAATGTTATTTGTGTCACAAAATTGACATTTTCTCTTGTCGTTAATTTGTCACAATTTAATTTTATTAAACCTAGTCTTTTTATGCAATCTAAGATATCATAATCTTATATGAACAAATTTAAGGAGGGGGATTATGAGCAAAGAGCATACTTTGTCACAAAATATTAGCAGAGTTAACTTCAAAGAATTGCAACAGATAATTAAAATGGGACTTGTTCAAGGTAACTTAATTCCGGCTTTTGCGGGCGCATGGCTAGCAGTTGTAATGACAAATCATTCCTTCTTATCATCAATACCTCAAATTTTATTAATGCTATTTGGATCTACTTTAATTATGGGTGGCGCATGTGCGTTAAATAATTATTACGACCAAGATATTGATCGTATTATGCCTAGTAAACAAAATAGACCAACTGTAAATAATAGAATTACAGATCAAAATTTATTACTATTAAGTTTTGGTATGATGTTAGTTGGAGAAATTTGTTTGTTTTTATTGAATATACCATCAGGCGTACTTGGTCTTATGGGGATTGTAGGTTATGTGTCTTATTACTCAATATGGTCTAAAAGACATACAACATGGAACACAGTGATTGGGAGTTTTCCTGGAGCAGTACCACCACTAATTGGATGGGTTGCAATTGAAGGACAAATTAGTTTAACAGCGATTGCGCTGTTTTTAGTTGTATTTTGTTGGCAACCAATTCATTTTTATGCCTTAGCTATTAAACGTAAAGATGAATATGCACTTGCAAATATTCCAATGTTACCATCAGTTAAGGGCTTTAAACGTACACGTGTCAGTATGTTTATCTGGTTGATTATTTTATTGCCAGTACCTTTATTACTAATAAATTTAGGTGTCGTATTCGTAGTGTTAGCTACATTATTAAATTTAGGATGGATTGCATTAGGTTTAACAACATTTAAGAAAAATTCAGATCAAACAAAATGGGCAACACAAATGTTTATATATTCACTAAATTATTTAGTGATCTTTTTCGTGTTAGCTGTGATTGTTTCATTACTTACTTTGATCTAGATTAATTAAGTTAGGATGAAAAATATGGGCGTTCCAATTTTACCAACGATTAGTACGACATGTATTGTCATTAGTGCAATTTTAATTGCCATTGGTTGGAGACTTATTTGGAAAAGGGAAATAAATAAACACAAAAATGTTATGTTAGCTGCAGCTGTTTTTGCTTTAACTTTTTTCTTAATCTATGCAAGTAGAACGATTTTTATCGGTAATACAGCATTTGGCGGACCAGCATCAATTAAGAAATATTATACGATTTTCTTATTTTTCCACATTAATTTAGCAACAATTGGTGGTATTCTAGGCCTAGTTCAAATTATTACTGCATTTAAAGATAAATATAATGTACACCGCAAATTCGGGCCATTCGCTTCAGTTATATGGTTCTGTACTGCAATTACAGGTGTAGCAGTTTACTTATTATTATATGTATTATATCCAGGTGGAGAAACGACATCACTGATTAAAGCAACATTTGGTCATTAATATGCTTATACAAATGATACTAATCTGATAAGGCAATTTGTTTTATCAGGTTTTTTGATGAAGAATAGTCGGACAGTTGATGGTATTCATTTGATACCTTAACTGTCCATTTTTTTATACATATTTTAATCTTAATAATGAAATTCAACCTGAAAACATAAAGATAGGTTATGATATAGAGTGTAGGGAAAATCTTTATGACGTTAAAATTATGCCTGAAGATGATTTTGTTTTATCGAAACGACACAGTTATGTCAGTGTTGAAAATTTGCTAATTAATGTGTTGTTTTTTACAATAGTATTAATACTTTTTAGGTGGTTGATTGATGAAAAAGTTAATTATAAGAGTCGTCGGTGTATTATTTTTAGTTGGATTTTTAATATATCTTTTTTATTCACCGAGATTAAAATTTGATGTATTAGAGAACCCGAATAAAGGTAATAAAGTAAATAGATCTGAACAGGTGAATAAATCAAATAACCATGCTGAAAATCCAAAGCCTAAAGAAGGTGTTGGTACATGGGTAGGTAAAGATATTAAAGTGCTTACTTCTAAATTTGGACAAGCAGATCGTGTCTACCCTTTTAGAGATGGTTACAAAAATTATGTGTTTAAAGACAAAAACAGTTATTACATTGTTTCAACTAAACGTGAAGAAATCGTTTCAGTGTATGCTACAGGTGAGAAAGTCAATGTTAGTCCGTTAAAAATAGGACAACATTCTGCAGAAATTTTTAATCATACAAGTATTAATCCAGAACCGTCCTTTAAAGTTGATGGTAAAAAATATGAATTTGAACTTTCAGATGAAGATTTAAAAACACAAACACTGATTAAATATGGCGACATATATGCACAAGTGTATTCTGATCAACAATCGAAAAAGGTGCTAAGTGTACGATTTTTAACAAAAGAAATGTTAGCAGATATTGAACCTTATCAATTAAATTCTAATTCTACGTCAGAAGAGCATAATAAGCGTCCAGTTGAGCAAAATCCAAATCAATTAATTTCTCTTTATGAAGTAACGAATGAAATGAGAAAATTAAAAGGATTAAAACCATTGAAAATCAATAGCGATTTAGCACATATTGCATCTAATAACTTATATGAAGCGACCTCTAATGGTTCTGATAGTGTTGAATTTACAGAGGACGCATTAAGAGGGCAATTAGATAAAAATCACGTTACTTATAAAACAACTGCTCAAAATGTTGGTTATGCGTTTAATGATGTACCAACATTAATCCATAGTTGGATGAATTCAGATATACATCGATCTCGTCTATTAAATTCAAAATACGATGAGATGGGTGGAGATGTAATGAGAGATTATTATTCACTAATTTTCTTAGAAAAATAACAATGAGGGGTATTTATGATTAATGAAGCTTCACTAGCGATATTAGATGATATTGATGAACTAGCTGATATGATAGTTGCATCAGATATTTATGCATCATTTGAGCAAGCTAAACAGGCGCTCGAAAACAATGACGAAGCACATTTACTTTATCAATCATTTTTAAAATCAAAAGAGAAATATGATGAAGTAATGCGATTCGGGAAATATCATCCTGATTATAAGAAAGTTATGTTAGAGACAAGACAACGCAAAAGAGCATATGAGATGCTTGACGTTGTGATGCATTACAAAGCTAGGGAAATGGCACTTCAACATTTAATAGATGAAGTTGTTACGAAAATTGCGTACGCTGTTTCAGAACATGTCAAAATAGAAACAGGTAATCCATTCTTTCAAACATCACATAGTGGTTGTGCGACGGGCGGATCCTGTAATTGTTCATTATAAAAAACATCGAGTCAGAAAAAGGTGGTTATTGAAACCACTAACTAGCATCTGACTCGATGTTTTTATTTATTCGGGATTGTTTGTTTGAATTGTTGTGCTAAATCTGGTCGATCTGTCACAATCGTGTGTGCACCTTTTTGGTATAAATCATTCATCAGATTTATACTATTTACGCCATAATAGCCTGGAATGATATTCATATCATTTAACCATTTGATAAAACGAGATGAAGTCAAATCAATGCCTTTAAAATGAGTAGGCATTTGGAACGTTTGTGCTAATGGTTGGTAGTACCTACCACCTAATAAATGATATTTTAAAAATGCTTCTGTAACTTCCTGTTGGCTAGCACCAATTGCGACGGATCCTTGTGCAATTTTATTAAAACGAACGATTTGTTCTTTATAAAAACTTGTCACAAGAACGCGGTCAAATGCTTGATTTTCTGCAATTGTATCAAACATAATTTGTGGTGCGATTGAGCCTTCATAGGATTCAGGAGCATCTTTTAAGTCTACGTTTATATACATATCAGGATATTGCTTCAGCAACTCATCGAAGGTTAGTATAGCTGTGTGTGCATGACCACGATATGGTGTTAGTCCATTGATATCTTTGAAGTGATAAGCTGCGTCTAATTTCTTTAATTCTGCTAATGTATGGGCACTAACTTTTCCAGAGCCGTTCGTCGTTCTATCAACAGTTGCGTCATGAAAAACGATAAGCTGTTGATCTTTTGTGAGTCTCACATCTGTTTCAAAGCCATCAACGCCTAATTGTTTAGCATAGTCAAATGCAAGTTGCGTTTGCTCTGGTCTTAAAGCCATACCACCGCGATGCGCAAATATATATGGTGCATTGCCTTTGAAAAAAGCAGGGATGGTTTGCTTTTTAGTAATCACTTTATTTTTATTGATCATTAATAGACTACTTAAAAATCCAGCACCGACTAGTACCGCATTTAAAATGTTTCTGTTTACTTTTTTCATAAAAAATTCCTCCTCGTTTACTTTTATAGCTTAACAAATTCATAGTTCTGACTACAGCGAAATGTGTGGTTAATCATATAGTGATGCTCTTGAGAATTGAATTAATATAATGATGTTTAATATAATCTAAATACATTTATCGAGCAATTACATAAGACATAATTAAGGTAGCTTAATATTTTAAAATTAATAAAGACATGATATGATTAATGCTGAAAATAAATGGAGTGAGGTTTAAATGAATTTAATCCCAAGAACTAGTATTGTAGTTTATTTAAAACATATGAAACATGAACGACAAATCCGAAAATATGGACATATCGTTCATTCAAATAGAGATCGTAAATTTGTAATTATGTATGTGAATGAGCAAGATGTTGATCAAATTGTACATAAACTAATGCAACTTAAATACGTTAGACACATTGATGGCTCACCATATAAATACTTAAAGAAAACTTACGAAAAAGAGAAACACGAAATATATAATTAATATTATTGAAGTTCTGGTATCCATTTTTGGAGCCTTAACACACTAATTAAATAATTATAATATAACGATAAATCATGAAATGCTTGAGGGGGCTGTACATCGATACCTAAAATTGGTATGTCGAATTTTTCAGCACAATCATTTATCATTTGAAACTTTTTATTTGAATCTGGATATGGATATTTAATAGCGTTTATCATGATATAAAATGCTTGGAAATGATTGCCAGTTGTAGGGTTCATAATGATTGCTACAGATGACTTTTTATTTTCAGCTTGTGGTGAATGAAAATAGATAATTTTATCAATACGTTGATGGTTATATTCAATCATCGTCATGAATTCGAACAAATCTGTTAGACCTTCACCAAGTGTAATAAATGTTTGTTTCATTGGTTTATCATTCTCCTTTTTCTCAATAAATTATATTAAATAACTAAATGAATTGGAAGTGTGAACAACATGCGCGTCATTGCAGGTAAACATAAAAGTAAAGCTTTAGAAAGTATGGAAGGCCGTAATACGAGACCAACTATGGATAAAGTTAAAGAAGGTATCTTTAATAGTTTATATGATGTGTCAGGTATAGGTTTAGATTTATTTGCAGGAAGCGGGGCGCTTGGAATAGAAGCACTCTCTCGAGGTATGGATAAGGTAATCTTTGTTGATCAAAATTTTAAAGCTGTAAAAGTTATTAAATCAAATCTTGCGAATTTGGATTTAGAGGCACAATCTGAAGTTTATAAAAATAATGCAGATAGAGCTTTAAAAGCATTGTCAAAACGTGATATTCAATTTGATGTCATTTTCTTAGATCCACCTTATAATAAAGGTCTCATTGATAAAGCTTTAAAACTAATTTCAGAGTTTAATTTATTGAAAGAAAATGGTATCATCGTTTGTGAATTTAGCAATCATGAAGAAATAGATTATCAACCGTTTAATATGATTAAACGTTACCATTATGGGTTGACAGACACATTGTTATTAGAAAAGGGAGAATAGCATGGAACATACAATAGCGGTCATTCCGGGTAGTTTTGACCCCATTACTTATGGTCATTTAGACATTATTGAGAGAAGTACAGATAGATTTGATGAAATTCATGTCTGTGTTCTTAAAAATAGTAAAAAAGAAGGTACGTTTAGTTTAGAAGAGCGTATGGATTTAATTGAACAATCTGTTAAACATTTACCTAATGTCAAGGTTCATCAATTTAGTGGTTTACTAGTCGATTATTGTGAACAAGTAGGAGCTAAAACAATCATACGTGGTTTAAGAGCAGTCAGTGATTTTGAATATGAATTACGCTTAACTTCAATGAATAAAAAGTTGAACAATGAAATTGAAACGTTATATATGATGTCTAGTACTAATTATTCATTTATAAGTTCAAGTATTGTTAAAGAAGTTGCAGCTTATCGAGCAGATATTTCTGAATTCGTTCCACCTTATGTTGAAAAGGCATTGAAGAAGAAATTTAAGTAATAAAAATAACAGTATTTTAGGTTTATCATGGTTTACAATCCTAAAATACTGTTTTCATTTGTTAACGATATTGCTGTATGACAGGCGTGTTGAAATCTGTTTGTTGTTGCCCGCTTATTGCATTGTATATGTGTGTTGCTTTGATTTCATTTGTGAAGTAATGTGCATTGCTTTTGTTAATATTGGTTATATATTGTCTTTCTGGGAACGCTGTTTTTAAATGCTTTAAATATTGTCTGCCACGGTCGTTCATCGCTAATACTTTAACTGCGTGAATGTTACTCGTAACATCTGTAGGTTTAATGTTTAATAATACATTCATTAACAGTCTTTGGATATGCGTATATGTATAACGCTTTGTTTTTAGTAATTTTACAAAATGATGAAAATCAGTTGCTTCATAAATGTTAGATTTCAAACGATTTTCAAAACCTTCAGTAACAGTATAAATATTTTTTAATGAATCTGTAGTCATAGCTATGATTTGATATTTCAAATATGGAAATATTTGATTTAATGTTATATGAGGTGTTACGTACAAGTGTTGAATATCTTTAGGTACCACATGATGCCAATGATCATCTTGACTAATGATTGATGTTCTAATAGATGTACCACTTGCAAACTGATGGTGTTGAATTAATGAATCATGATGTTGAGCATTTTCTCGTTTGATAGAAATTGCATTGATGTTTTTAGCATTTTTAGCAATTGCTTTCAGGTAACTAATACCAAGTATGTTGTTAGGACTTGCTAGTGCTTCATGATGCTCTAATAATTCGCTAATGATACGAGGGTAGCTTTTACCTTCTTTTACTTTTTGTGAAAAGGATTCAGATTGTTCAATTTCATTAATGCTGTGTGCTAATTGCTTTAATGTTTTGATATCATTATTTTCACTACCAAATGCAATTGTATCGACACTCATATAATCTGCGACTTTAACTGCTAGTTCGGCAAAATGATCGCCAGATGATAAACTGGCAGTTGCTGGTAGTTCGATAACTAAATCAGCTGTTGATAATGCCATTTTTGCACGAGTAAACTTATTATAGATTGCTGGTTCGCCACGCATGACAAAGTTACCACTCATTATTGCAATAGTAACGTCAGCATTTGTAAGTTTTTTAGATTGATTAATATGATATTGATGCCCATTATGAAAGGGATTATATTCTGTGATTAAGCCAACGCTTTTCATTTGCAATTCGTCCTTTCGGTATTCATTATTAATATTGTAACAGAACATGATATGTTAAGAAAAAATCTTGACAACTTGTTCTTAGAAAGTTAAAATAAATTTTGTGCTTGTTAGAGGTGAAGCCATATGAAATGGTCAATTACGCAATTAAGGAAATATCAAGGTAAGCCATTTGAATTTGATCAAACGGTGAGTTTTGACAATTTAAAAGAATCATTAGATTTAATTGATTTATCTCCAATTACAATCCAAGGTCAGTTAACCATTAAGTCAACAGAAGTCGTTGCGGATATTCACATTACTGGAACGTATACAATGCCTTGTGCACGTACTCTTGTACCAGTAAAAGTCCCACTAGATGTAACTACTACAGAAGTATTTGATTTAGAAGGGTACAATCAGTATAACGATGATCAAGATGATGTAGATGAACACTATCACATTATTAAAGATGGTATGGTTAATCTTCAGGATATTGTCGAGGATATAGTTATTATTGAGAAACCAATGAGAGCTTATTCAGAGCAAAGTGACCAAATGTTGACAGTAGGTAATGGTTGGGAAGTAATCGATGAGGATCAATTAGATGAGCTTGCTAAACAGCAAGAACAAGATGATTCAGAATCACGACAAGTTGATCCAAGGCTTCAAAAATTACAACAATTATATGATAAAGAGCAATAAGTAGTTTAATTAATGATATAATGTTGTTAATTAAACTAACATTTAGTATTTTTCGTTTATAATCTAAGGAGGATATATCATGGCAGTACCAAAAAGAAGAACTTCTAAAACTAGAAAAAACAAACGTCGTACGCATTTCAAAATTTCAGTACCAGGTATGACTGAATGCCCAAACTGTGGCGAATACAAATTATCACACCGTGTATGTAAAAACTGTGGTTCTTACAATGGCGAAGAAGTAGCAGCTAAATAATTTTAGTTACTCAATATAAAAAGTCCCGCTTAAAATGATTGTTTTAAGTGGGACTTTTTATATTGCGAAAAATAATTGGCGAACGAGGTAACTGGATACCTCATCCGCCAATTAAAATTTGTTAATTTAATAATTAAATATAAAGACGATTTATTAGTTTTTACGTTTTCTAGGTAATACGAATGCAACGATGCTACTTAAAGCTAATAATGCCATTAATGGTAATGTCATATCTTTATTTGATTCTTCACCAGTTTGTGGTAATGATTTTGCTTTATTTTCTTGTGTATTTTTATTGTTTTGGCTTTGAGTGTGTCCATCATTTGTGTTTTTAATGTTTGCTTTTTGTAATGGAGCACTATCTTTTGCTTCGCTAGAACCTGCTGAAGTTTGAACAACATCTTTTGTTGTTTTTGATGAAGCAGTTGTTGGTTTTGCAACATTTTGAGTCGTAGATACTACCTTAGTTGGAGTTGTACTACTTGATTCTACTTCACCTTTAGTTGGTTTTGTAGCAGGCGTTTTGTCTTTACCTGACTCACTAGATGCGTCATTTTCTTTTTCAACACTTGGTAATTGTTTATTGTCATCTTTTTGGCTGTCTTGTTTTTGTGATTCTTTTTCAACAGGTGATGGTGTTGGTTTGCTAGGCGTAGCTGGAGTAGCTTCCTTCTTAGCTGAGTTATCTTGTTGTTCTTTTTTGTTAGATTTATCGGTATTGGCTTTTGTAAATGCTTCTTTATCAACGATTCTGACATGGTATTGTCCATCATAATCAATCGTTTTTACGTGAACTTTAACGATAGCATCATATAGAGTTTTACCTTCAACATATGGGAAAATAATTGTTCTAGTATTATTTTTAGCATCTTTGCTTATAGTTCTAACACGTTGACCTTCAACCATGAAATCTTTCCAGTAATCGTCATTAGTAGTTTCCATGACCATATATTTTTTGCCGTTAAGCATACCTGTTTTAATAGGGTGTTTAACAAAAGTATCCATCATAGATTCGTTATTCTCAACACTTTCATAAACAACATATTTTGTATCTTGTAAATCAGTCATTTTTTCATTTGTTGGTTGTACATTTTGGAATTCAGTAATAGCTGATTTCACTTGCTCATCTAAAGCTTTCTTTGTATCCTCTAATTTCTTCTTGTACTCAGCCTTTAATTTTTCAGGAAGTTTATCTTGAATTTTATTTAATTCATAAACTTGTCTTTCTAGTGTTTTCGCTTTTTTATATGGCGCTAATAATTTTTCAGCTTTATAATCTTCTTCAGTTTTGAATTTATCTGCACTGTTATAAATTGGTTGTGCGAATTCCATTAATGTGTAATCGTATTTTTCTTCTTTGTTATTGAAGTGTGTTGAACTAACAATTTTAACAGCTTTTGTTCCGTTTGATACAGAGAAGCGAATGTAAGCATAATCTTTAACAGTATCGTATGATACTAATTTAATTGGCAACTTTTTGTCACCTTCATAAACTTCAAATTTTCTCCAAAATTGACCTGATTGTAATCCTAATTCAATTTCTGGTTTTGAATCAGTGAAAATAACTCTAGCAGGTTTAACAGAACTTGCATAATGATAAAACTGTTGAGTTCCATCTTTCTTTTTCATTTCAAAATCAATTGGACGAGAGTTTGGTGCGCTATGATCTTTGTCTTTTATTGCAGGGTTTTTAATCGCTTCTCTAAGTTCCTGATTCAAAATAGGATATGTATTGTTAGTGGCTTTTGCTGCTGGTTTAACTTCTTTTGTTTCCTTAGGGGCTTTAACTTCTTTAACTTCTTTAGCTTCTTTTGTTTCAGAAGTAGGGGCCTCAACTTCTTTATTAGATACTGAGACAGCATTAGCTACTGGTTTAGTTTCTGGAGCTTTTTCAGATGTTGTTGTTGGACTTGCAACTGCTTCAGTTTTTGGTTGTGCTTCTGTATTTGTACCACCTGTTTCTTCAGCTGCTGCTTGTGCTTCGCCATTTGACATTAATAATAAAAGTGTACTAATTGCTACAGATGCAACGCCTAGTGATGACTTTCTAATTGAATAAAATGATTTAAATTCTTTTTGCTGTTTGTTCATGTTGTAGAAACAACTCCTAATTGTATATTATCAACTGATAATCATTATCAATTGATTACTTGTATTGTACATTGAAATGTTAGTTAATTGCAACGTTATTTTATAAAAAAATAACCTATGTTATAGATTATGAAATATCTATGACATAGGTTAAATAAAATTTAAAATAAAAAATATATTAAGTTATGAGTGTGACGATGATTTATTTAGATTCTTTTCTTTTGAAAAGTAATAAAGATAATGAACCTAAAAGGGCAAGTGTTGCGAAGGCAACTGTGCTAATAAAGTTATCAACTGAAGTTAAACCAGTTTTTGGTAATTCTTTAGCTTTAGATGCTTGTTTAGGCGTTTCGTTATGTTTTGTAACTTTGTTAGTTTGTTGTGATTTATTATCACTTACAGCTTGATTGTTGCTTTCAGATTTCGCTGTTGCAACATCTTTAACAGGTGTTTGAACTTTATTTTGTTCTTGAGCAGTTTGTGCTGTTTTAACTGTATGAGCAGTTTGTGTTTTAGTTTGATCTTTTGTTGTGTCAGTACTTACAACTTTAGTAGAGTGATTGTCTTCAACTTTGCTTGTTGTAGTTACAGTAGGTTTAACTTTTTCAACTTTAGGTTGAACTGGTTTAGTTTGCTCAGTAGGTGTTTTAGGTTGAGCTGGTTTTGGTTGAACCGGTTTAACATTGTTTGGTTTTGCTGCGTCAGCTAATGTAGGAATTGCTTTTTCAAATTCCAAATGCGTAGTATATCTATGATTGTAATTAATTTGTGGCACGACAATATGTACTTTAGTAGTTAAGCTCTTATATCCAGGTTCAACTGCAACATTGATTGTTCTAGTATCCGCTTTTTTATTATCGTTAACAACAGTTGTTGCTAATTCTTGATTGTTTGCATTGTAAAATTTGTATTCTTTCCAGAATGATGCATTGTTTAACACGGTTTGGAAATAATATTTATTATTTTGTTTAATTACTTTACCAGGGTGTTGCATATAGTCATCCATGTGTGACTTCTCTGAAGAGCCATCTTTTTGCACTTGGAAATTAATTGGTTGTGATGTTGCTTGAGAAACTTGTGTGCTTTGATTATTAGTTGCGTTCGTAGCTTCTGTTGCCGCATTGACTTGTTGGCTGTCTGCGCCTATGTATACAAGGGAACCTAAAATGATAGATGCTGTACCCATTGTAATCTTTTTCATAGCTGATGAACGTTGTTCTGATTGATACTTACTGTTTAAATAATGTTTTGTCATGTTGTTTTCCTCCTAAGGATACAAATTATGTGTTGTTATATGAGATGATTAACCATTGCAATTGATAATGGTTATCAATTATACTAGCACATCTATTTTCGTATAACAATAATAAATTGATTATAAAATAAATATTGACAATGATAATCATTATTATTTATGATTTTACTAAAGACTTAAAAGCAATCATAAAAAGGAGGATTATGTTTTGAAAAATATTTTAAAAGTTTTTAATACAACGATTTTAGCGTTAATTATCATCATCGCGACATTCAGTAATTCTGCAAATGCCGCAGATAGCGGTACTTTGAATTATGAGGTTTACAAATACAATACCAATGACACGTCAATTGCTAATGACTATTTTAATAAACCGGCAAAGTACATTAAGAAAAATGGTAAATTGTATGTTCAAATAACTGTCAACCACAGTCATTGGATTACTGGAATGAGTATCGAAGGACATAAAGAAAATATTATTAGTAAAAACACTGCCAAAGATGAACGCACTTCTGAATTTGAAGTAAGTAAGTTGAACGGTAAAATAGATGGAAAAATTGACGTTTATATCGATGAAAAAGTAAATGGAAAGCCATTCAAATATGACCATCATTACAACATTACATATAAATTTAATGGACCAACTGATGTAGCAGGTGCTAATGCACCAGGTAAAGATGATAAAAATTCTGCTTCAGGTAGTGACAAAGGATCTGATGGAACGACTACTGGTCAAAGTGAATCTAATAGTTCGAATAAAGACAAAGTAGAAAATCCACAAACAAATGCTGGTACACCTGCATATATATATGCAATACCAGTTGCATCCTTAGCATTATTAATCGCAATCACATTGTTTGTTAGAAAAAAATCTAAAGGCAATGTGGAATAATGAGAAATGTTAAACAAATTGCTACAAAATCTATTATAGCTATTATTAGCTTAGGTATACTTACATATACAACAATGATTGGTAGCGTGTTGGCTGATGAGATAAAATATCCATCAGCCAAATTTAATCAACCTGAAGCAAAAGATAAAACAGAATTAACTACATCAATTTTTGATGAAAAGATAAAAGAGAATAAAGCGTTAGAGTTACTAATTTTTAATCAAGAAAATAAAAATGTAACTGAGGAACAACAACTAGTTGACGAAAAGGCGCAATTGATTTCAGATATGACTGGTAAAATTTACTTGCAAGTAAAGCTAAAAGGTCAAATAGATAAAGAACAACTTGTTTTTCAAAATGACAAAAATGAAGAATTTCCTTTTGTTATAAAAGATGAAAAGGATGACACAATAGTAAGAATTTTAATTGAACAGCATATGGATAAAATCAATATGCATGTTAAAACGTTGGCTGAAAAGAAAAATCTAGATAACAAAGAAATGGTGTATTCTATTCATTTTAAAGAGAAAAAAGTACAACATGATGATGCAAAAGAAGTGCCTTCAAAACATCAAAATCAAGAAAATAATCAAGATCAGCTTAAAAAAGATATTGATGACAAAAAAGATAGTCAAAAATCAGATACTAAGGAAAGACGTACTAGCCTTTTTACTGAAAAAGGATTAAATGATATTCCTGTACAAAAAGATAAAGTGCAACAAGACAGTAATAAAAAGATTGAAAATGAGCGACCTAAAGCATCAGGTACATTAAAAGTTGAAAATAGCCCTCCAACAATAAAAAAGGTTGAAAATAATCACAAAGAGCAACCGAAACATAAAGATGAAAAATCAAAAAAGGAAAAGAAAAAAGTAGTTGAAAAAGAAAAAGCGTTACCAGCTTTTAATAGAGATGATGATAGCAAGAATAGTAGTCAATTATCTAGTGATATTAAAGAACTTGATGAACCAAATCATAAAAAGCAATATATGTTATTTGCAGCTGGCATTGTGTTAGCAACTATTTTACTTATTTCGGCACATTTATACAGCAGAAAGAGAGGTAACCAAGTTTGAGAATCATAAAGTATTTAACCATTTTAGTGATAAGCGTCGTTATCTTAACCAGCTGTCAATCTTCCAGTTCTCAAGAATCAACTAAATCCGGCGAATTCAGAATCGTACCAACAACTGTTGCATTGACAATGACATTGGACAAATTGGATTTACCAATTGTCGGCAAACCCACGTCATATAAGACATTGCCTAATCGTTATAAAGATGTACCGGAAATTGGTCAACCAATGGAGCCGAATGTTGAAGCTGTTAAAAAGTTAAAACCAACACATGTTTTGAGTGTGTCAACGATTAAAGATGAAATGCAACCATTTTACAAACAATTAAATATGAAAGGCTACTTTTATGATTTTGATAGTTTAAAAGGGATGCAAAAGTCGATTACACAATTAGGTGATCAATTTAATCGTAAAGCACAAGCAAAAGAATTAAATGACCATTTAAATTCTGTAAAGCAAAAAATTGAAAATAAAGCAGCTAAACAAAAGAAACATCCCAAAGTATTAATATTAATGGGTGTACCGGGTAGCTATTTAGTAGCAACTGATAAATCATATATTGGTGATTTAGTTAAAATAGCAGGTGGAGAAAATGTTATTAAAGTGAAAGATCGTCAATATATTTCGTCTAATACTGAAAATTTGTTGAATATCAATCCAGATATTATTTTACGATTACCACACGGAATGCCTGAAGAAGTTAAGAAAATGTTTCAAAAAGAATTTAAACAAAATGATATTTGGAAACATTTTAAAGCTGTGAAAAATAATCATGTTTATGACTTAGAGGAAGTGCCATTCGGTATTACAGCAAATGTTGATGCTGATAAGGCAATGACTCAATTATATGATTTATTTTATAAGGATAAAAAATAGTGAGTTGATATGATGATAAAAAATAAAAAGAAACTACTATTTTTATGTTTGTTAGTCATTTTAATCGCAACTGCTTATATTTCGTTTGTAACCGGTACAATTAAATTGTCATTTAATGACCTATTTACAAAATTTACAACTGGTAGCAATGAAGCAGTGGATTCAATCATTGATTTGCGATTGCCACGTATATTAATTGCATTGATGGTTGGCGCAATGTTAGCAGTTTCTGGAGCATTATTACAAGCAGCACTACAAAATCCTTTGGCAGAGGCGAATATCATTGGCGTTTCCTCAGGTGCACTTATAATGAGAGCACTTTGTATGTTGTTTATTCCACAATTGTACTTTTACTTACCATTATTAAGTTTTATTGGAGGTTTAATACCATTTTTAATAATTATATTGTTGCATTCTAAATTTAGATTCAATGCTGTAAGTATGATATTAGTAGGTGTTGCGTTATTCGTATTATTAAATGGTGTTTTAGAAATTTTAACTCAAAACCCTTTAATGAAAATTCCTCAAGGCTTAACAATGAAAATATGGAGCGACGTATACATATTAGCAGTATCAGCATTATTGGGATTAATATTAACATTACTATTGTCCCCTAAATTGAATTTACTAAATTTAGACGACATACAAGCGCGAAGTATCGGTTTTAATATTGATCGTTACAGATGGTTAACAGGTTTATTAGCAGTATTTTTAGCAAGTGCAACTGTTGCGATTGTTGGACAACTAGCCTTTTTAGGTATTATTGTGCCACATGTGGTTAGAAAGCTAGTTGGGGGCAATTACAGAGTACTTATTCCGTTTTCTACAGTTATTGGTGCATGGCTATTGTTAGTGGCTGATTTATTAGGACGAGTGATACAGCCTCCTTTAGAAATTCCAGCCAATGCTATTTTAATGATTGTCGGTGGTCCAATGCTAATTTACTTAATTTGTCAAAGTCAACGAAATCGAATCTAAAACGGTACAACAACTGGTTTAGTGATGACTGAAGAAACGTCGTTAATAAAAGAGGATTTTTATGAGAATGAAGCGATTTTTAACTATTGTACAAATTTTATTGGTTGTAATTATTATCATTTTTGGTTACAAAATTGTTCAAACATATATTGAAGACAAGCAAGAACGCGCAAATTATGAGAAATTACAACAAAAATTTCAAATGCTGATGAGCAAACATCAAGAACATGTGAGACCACAATTTGAATCACTTGAAAAAATAAATAAAGACATTGTTGGATGGATAAAATTATCAGGAACATCATTAAATTATCCAGTACTACAAGGTAAGACAAATCACGATTATTTAAATTTAGATTTTGAGCGAGAACATCGACGTAAAGGTAGTATTTTTATGGATTTTAGAAATGAATTGAAGAATTTAAATCATAATACTATTTTATACGGGCACCATGTCGGTGATAATACGATGTTTGATGTGTTAGAAGATTATTTAAAGCAATCGTTTTATGAAAAACACAAGATAATTGAATTTGACAATAAATATGGTAAATATCAATTGCAAGTATTTAGTGCATATAAAACTACTACTAAAGATAATTACATACGTACAGATTTTGAAAATGATCAAGATTATCAACAATTTTTAGATGAGACAAAACGTAAATCTGTAATTAATTCAGATGTTAATGTAACGGTAAAAGATAGAATAATGACTTTATCAACGTGCGAAGATGCATATAGTGAAACGACGAAAAGAATTGTTGTTGTCGCAAAAATAATTAAGGTAAGTTAAACAGAAAAGAGGATAATTATGAAATTTATGGCAGAAAATAGGCTGACGTTAACAAAAGGAACAGCAAAAGATATTATAGAACGATTTTACACGAGACATGGGATTGAAACATTAGAAGGCTTTGATGGCATGTTTGTTACACAAACTTTAGAACAAGAAGATTTTGATGAAGTGAAAATTTTAACAGTTTGGAAATCAAAGCAAGCTTTTACGGATTGGTTAAAATCTGATGTCTTTAAAGCAGCGCATAAACATGTTAGAAGTAAAAATGAAGATGAAAGTAGCCCGATTATAAATAACAAAGTAATTACATATGATATAGGCTATAGTTACATGAAATAATTGAATTTAAAGAGGTTGCAGTACTTGTTATGACAATTGGTATTGTTAGCTTTTGTAACGACCATACATGATACCGATGATGGTCGTTTTTTTAATGAACACAAACATGCTAACAACAAATTGCTAAAACATAGTTTGATTTGAATGTGCTTTGAAAATAATCATCAATTATATCATTTTGATTTATTTTGAAGAAGAAAAGAATTAATAATGATATTTTGGGGCGTATGATTTATAGTAGTAGTATCGATAAAAGAAATTTATACAATTTGAAATATTATGAGTGATAAAAGCGATTAATTAATATTAACTATACAATCAAATGTTTTCATCTTATTAATGATTAATATTTTTATTTTTAAAAATAAAGCGAGGAGCTATCAATGGAACAAATTACTTCTGCACAAAATAATAGAATTAAACAAGCGAACAAGCTAAAAAAGAAACGTGAGAGGGATAAAACTGGATTAGCTTTAATTGAAGGTGTGCATTTAATTGAAGAAGCTTATCAAAGTGGAATTGTAATTACACAATTATTTGCAATTGAACCGGCAAGATTAGATCAGCAAATTATCGCATACGCGCAAGAAGTTTTTGAAATAAACATGAAAGTTGCTGAATCTTTATCAGGTACAGTGACACCACAAGGGTTTTTCGCAATCATTGAGAAGCCGCATTATGATATTTCTAAAGCACAACAAGTATTGCTCATCGATCGTGTTCAAGATCCTGGAAATTTAGGCACATTAATTAGAACTGCGGATGCTGCTGGAATGGATGCTGTAATAATGGAGAAGGGTACGACAGATCCTTATCAAGATAAAGTGTTGCGAGCGAGTCAAGGTAGTGTTTTCCATTTGCCAGTTATGACACAAGATCTCGATACGTTTATTACTCAATTTAATGGTCCTGTTTATGGTACAGCACTTGAAAACGCAGTGGCATACAAAGAAGTTACTTCAAGTGATTCTTTTGCATTACTATTAGGTAATGAGGGAGAAGGTGTTAATCCTGAATTATTAGCACATACTACACAAAATTTAATCATACCTATTTATGGTAAAGCTGAAAGTTTAAATGTAGCGATTGCAGGTAGTATTTTACTTTATCATTTGAAAGGTTGACCGTGTTGAAAGTTTTCCGATATAATTATAATTAATTGTTTAACAGAACATTTCTACGTGAATGCATACACAATTGAATATAAACCAATAAAAAGGCATGGACATTTATATAAATAATTGTTTTAGGGAGAATAATCGTGACTGCAAGTTATTCCAATTATTTAAAGTCTTTTCACCTTTTTGGTTACTTAAAGAGATTTAAGTCGGAAAGACAATCCGTTATCAATATTAAACAAGTGTATGCTTAGGCATAAATTTGGGTGGTACCACGGAAATGACTTTCGTCCCTTATTTTTTAAGAGGATGAAAGTCTTTTTTTAGTTAAACAACAAATATGATAAATAGAAAATGAATAGTTCGAATAGGGAGGTCAGTGACATATGTCTGAACAACAAACAATGTCAGAGTTAAAACAACAAGCGCTTGTAGATATTAATGAAGCAAATGATGAACGTGCACTGCAAGAAGTTAAAGTGAAATACTTAGGTAAAAAAGGGTCAGTTAGCGGACTAATGAAATTGATGAAGGATTTGCCGAATGAAGATAAACCTGCGTTTGGTCAAAAAGTGAATGAATTGCGTCAAACAATTCAAAATGAATTAGATGAAAGACAACAGATGTTAGTTAAAGAAAAATTAAATAAGCAATTGGCTGAAGAAACAATTGATGTATCATTACCAGGTCGTCATATTGAAATCGGTTCAAAGCATCCATTAACACGTACAATAGAAGAAATTGAAGACTTATTCTTAGGTTTAGGTTATGAAATTGTGAATGGATATGAAGTTGAACAAGATCATTATAACTTCGAAATGCTGAATTTACCTAAATCACACCCTGCACGTGATATGCAAGATAGTTTCTATATTACGGATGAAATTTTATTACGTACGCATACATCACCAGTGCAGGCACGTACGATGGAATCACGTCATGGTCAAGGTCCAGTTAAAATTATTTGCCCTGGTAAAGTGTATCGTCGTGACTCTGATGATGCGACACATAGTCATCAATTTACACAAATCGAAGGATTAGTTGTTGATAAAAACGTTAAAATGAGTGATTTGAAAGGTACTTTAGAATTGTTAGCTAAGAAATTATTTGGTGCTGATCGTGAAATTCGTTTACGTCCAAGTTACTTCCCATTCACTGAACCTTCTGTAGAAGTTGATGTGTCATGTTTTAAATGTAAAGGAAAAGGTTGTAATGTGTGTAAACACACAGGATGGATTGAAATTTTAGGTGCTGGAATGGTACATCCTAATGTATTAGAAATGGCTGGTTTTGATTCTTCAGAGTACTCTGGATTTGCATTTGGTATGGGACCAGACCGTATTGCAATGTTGAAATATGGTATAGAAGATATTCGTCATTTCTATACTAATGATGTGAGATTTTTAGATCAATTTAAAGCGGTAGAAGATAGAGGTGACATGTAATGTTGATATCAAATGAATGGTTGAAAGAATATGTAACAATCGATGATTCTGTAAGTAATTTGGCAGAACGTATTACGCGCACAGGTATTGAAGTGGATGATTTAATTGACTACACAAAAGATATCAAAAATTTAGTTGTCGGCTTCGTTAAGTCAAAAGAGAAACATCCTGATGCTGATAAATTAAATGTTTGCCAAGTTGATATCGGAGAAGACGAACCTGTACAAATCGTTTGTGGTGCACCGAACGTTGATGCAGGACAATATGTCATTGTTGCTAAAGTAGGTGGCAGATTGCCTGGTGGTATTAAAATTAAGCGTGCCAAATTACGCGGTGAACGTTCAGAAGGTATGATTTGTTCGTTACAAGAAATTGGTATTTCAAGTAACTATATACCGAAAAGTTTTGAATCAGGCATTTATGTATTTAGTGAAGCCCAAGTTCCAGGAACAGATGCCTTACAAGCTTTATATTTAGATGATCAAGTAATGGAATTTGATTTAACGCCGAATCGTGCAGATGCTTTAAGTATGATAGGTACTGCTTATGAAGTTGCAGCATTATATAATACAAAAATGACTAAGCCAGAGACAACATCAAATGAGCTTGATTTATCTGCAAATGATGAACTGACTGTGACAATTGAAAATGAAGATAAAGTACCATATTATAGTGCACGTGTTGTTCACGACGTGACAATTGAACCCTCGCCAATTTGGATGCAAGCACGCTTAATAAAAGCGGGTATACGTCCTATTAATAATGTTGTTGACATTTCAAATTATGTGTTATTAGAATACGGTCAACCATTGCACATGTTTGATCAAGATGCGATTGGTTCACAACAAATTGTTGTTCGTCAAGCTAATGAAGGCGAAAAAATGACAACATTAGATGATACAGAACGTGAATTATTAACGAGCGATATTGTCATTACTAATGGACAAACTCCAATTGCATTAGCTGGTGTTATGGGTGGCGATTTTTCAGAAGTTAAAGAACAAACATCAAATATAGTGATTGAAGGTGCTATTTTTGATCCAGTTTCAATTCGTCATACATCAAGACGTTTAAATTTACGCAGTGAATCATCTAGTCGTTTTGAAAAAGGAATAGCTACTGAATTTGTAGATGAAGCAGTCGACCGTGCATGTTATTTATTACAAACTTATGCAAACGGAAAAGTGCTAAAAGATAGAGTGTCTTCAGGAGAACTTGGTGCATTTATTACACCAATCGACATCACTGCTGATAAAATTAATCGCACTATTGGATTTGATTTGTCACAAAATGATATTGTTACTATTTTTAATCAACTAGGGTTTGATACAGAAATAAATGATGATGTTATTACAGTGCTAGTACCATCACGTCGTAAAGATATTACAATTAAAGAAGATTTAATTGAAGAAGTTGCACGTATATATGGATACGACGATATTCCATCAACGTTACCTGTCTTCGATAAAGTTACTAGTGGTCAGCTAACTGATCGCCAATATAAAACTAGAATGGTTAAAGAAGTGTTAGAAGGTGCTGGATTAGACCAAGCTATTACGTATTCGTTAGTTTCTAAAGAAGATGCTACTGCATTTTCGATGCAACAGCGTCAAACAATTGATTTATTGATGCCAATGAGTGAAGCGCATGCGTCATTACGTCAAAGTTTATTACCACATTTAATCGAAGCGGCATCATATAATGTGGCACGCAAAAATAAAGATGTAAAATTATTTGAAATCGGCAATGTCTTCTTTGCTAATGGAGAAGGTGAACTACCAGATCAAGTTGAATATTTAAGTGGTATTTTAACTGGAGATTATGTAGTCAATCAATGGCAAGATAAGAAAGAAACGGTTGATTTCTATTTAGCAAAAGGTGTCGTGGATCGAGTATCTGAAAAGTTAAATCTTGAATTTAGTTATCGCCGTGCTGATATTGATGGATTACATCCAGGTCGTACTGCTGAAATCTTATTAGAGAATAAAGTTGTTGGTTTTATTGGTGAATTACATCCAATATTAGCAGCTGATAATGATTTAAAACGTACGTATGTTTTTGAGTTGAATTTTGATGCATTAATGGCTGTGTCGGTAGGTTACATTAATTACCAGCCAATTCCGAGATTCCCAGGCATGTCTCGTGACATTGCATTAGAAGTAGATCAAAATATTCCAGCAGCTGATTTATTATCAACGATTCATGCACATGGTGGCAATATATTAAAAGATACACTTGTCTTTGATGTATATCAGGGCGAACATTTAGAAAAAGGTAAAAAATCAATTGCAATACGTTTAAATTATTTAGACACAGAAGAAACATTGACAGATGAGCGCGTTTCAAAAGTACAAGCGGAAATTGAAGCAGCATTAATTGAACAAGGTGCTGTTATTAGATAATGATTTAAACCCCATGTATAAGGATATCTGAAGTAGATTGATATCCCTAACATGGGGTTTTATTTTTGGGTTCACCAATTTGGTTCCAATGCATTTAAAAAGTCAAAGAGGAACAGCGGAATACAGATGATGCTTCGCACAACTGCATAAAAGCCTCTAATGATTAAAAATCAAAGAGGCTTTAAAATTTTTTGGGCTTTTTCACGATTTTTAAAATGCTTTTTTGAAATGGTATCTAAACGTGAAAGACCGTATTTTTTTATAATTTTGGCGGCGATTACATCGACTTTAGCACCGGCACCTTTAGGAATCGTCATATTAATATTTTTTGATATTTGATCCATATATGTAACAAATGCGTATCGAGAAATTATGCTTGCCACTGCAATGGCTAATGACTTCGATTCTCCTTTTGTTTCAAATTTTGTTTTCTTTGGAAGTGGTATATCTGATAATGCGTAATGGCTATACACTTCGCGTTTTGCGAACTGATCAATGACGATATAGTCTAATTGAGACGAATCAATTTTTTCAAGTACATTTTTGATGGCTTCATTATGAAGGGCAGCTTTCATTTTTACTTGAGTCCAGCCTTTTGCTTGCTGAATATTATATTTTTCATTGTGTAGTGTTAATAATGAATGTGGTATGAAAGTAACCAATTGCTCAGCAAGTTCTACAATTTTGGTATCGGTTAATTTTTTTGAATCATCTACACCCAAAGTTTTTAAAATAGGGACATGCTCTTTGGTAACGAAAGCAGCACACACAGTCAACGGACCAAAGTAATCGCCACTTCCAGCCTCATCACTACCAATACAGTTAAATTGATCATACATTAAAGTTTGTTCAAGAAAAGAATTAGCCATATTTTTCTTTTTAGTTTTATTAGTATTCAATTGAGAATGCTGCGGTAGAAGTTCTTCAGACACAGCTTCTGCATGATTACCTTGAAACATGACTTTACCTGATTGGTAAATATTTACAGTTGTATTTTGATACTTTGCACGTGCTTTCATACCTTGAGGTAAATTCTCAGTATCAAAAGAAATGCGTGACATTAATGTCGTTATGTCTTTATCCGACAATTTAAAAACGATATTCGCCATTTGTGTAAATCCTTTCATAAAATTTCATTGTCTTTAGCAAAAATAATCATATCATAAATGATAATAACGTCAGAAACATTTATGTATGTTGTAAAGAATTAATTGCGGATACTTACAAAATACATAGTGGTCATGTATAATGTTTATGAAAATGTTATAGTGACACAATTTAAACATGATAAAGTATTGAATAGAAAATTCTTTACATTATTTCATTATAAAAAGAACATTAAGTCATCTATAGAGATTGTGTTGTTGTTTTATCATAATTGCAATATAACAATATTAGTATCAAATTCAGACAAACTATCCAGTCATATTTTATAACGTGAATTTAGATTTTAAAAAAAGGATCAGGAGAAATTATAAATGACACAGTTTAAAAACAAGGTAAATGTATCAATTAATGATCAGCTTTTTACAATTGTTGGGGAAGATAACCCAGAGCACATACGATATGTAGCACATTTAGTTGATGATAAAATAAAAGAATTAGGGTATAAAGCAGCAGGTTTAGATACTTCAAGAAAAGCAATACTAACTGCTGTGAATATTATGCATGAAAAAGTACTACTAGAAGAAGAAAATCGACGTTTGAAACAACAAATTCACAAATTGCAGCAGCGTGAGCAATAAATGGTCATTGATTTTATCATAATCATTTTCTTTGTGTATTTTGTCATCGTTGGATTCAGACGAGGTTTTTGGTTATCTATGATACATTTGAGTGCAACGATTGTATCATTGTGGATTGCCAGTCAATTTTACAAATCTATTGTAGAAAGATTAATTGTATTTATTCCATATCCTAAAACAACAGCATTTAATACAACTTTTGCGTTTCATTTTAATCATCTACAAAATCGATTTGAAGCGATTGTAGCTTTTTTAATGATTACATTGTTTTGTAAGTTCATTTTATATCTAATTATCGTAACTTTTGATAAAATAATAGCGTATCAAAACATTCATATTTTCAGTCGTGCAATGGGAATGATAGTTGGTGTGTTTATGACGATAATTGTCTTACACTTTACGTTATATCTATTGGCATTATATCCTAACGAAGCATTACAACATCAGCTTAAAATATCTATTGTGAGTCATTCATTGATTTTTCACATCCCATATTTATCGGCTTTCACCATTAATTTATAAATTATCATAAGAGGTCAGGACAAAGGTATATATTAATGATACGTCCTGGTCTTCTTTTTATGGAGTGTTATTATGACAAAAAAAGATGTTATCAAACTATTAGAACAAATTGCTACTTATATGGAATTAAAAGGGGAAAATACTTTTAAAATATCAGCGTATCGAAAAGCAGCTCAAAGTCTTGAATTAGATGAACGACCATTAGATGAAATATCTGATGTAACGGAGTTAAAAGGCATTGGTAAAGGTGTTGCAGAAGTAATCAATGATTACCGTGAGACCGGTGAATCTCAGTATTTACAGCAATTACAGGAAGAAGTTCCGGAAGGTCTTATTCCACTTTTGAAAATTCAAGGACTTGGAAGCAAGAAAATTGCTAAGCTATATAAAGAGTTGAATATTGTTGATAAAGCGTCACTTCAAGTTGCTTGTGAAAATGGAAAAGTTAGTGAATTAAGCGGATTTGCTAAGAAAACGGAACAAAACATATTAGAAGCTGTGAAACAACTTGGTGCTAAGAAAGATAGATATCCAATTGATCAAATGAGAAGACTTAATCAAGAAATCATTGATTATATAGATACATTAAATTATATCGATCAATATTCATCTGCAGGAAGCTTCCGTCGTTTTAAAGAAATGAGCAAAGATTTAGATTTCATAATAAGTACCGATAACCCAAAAGCAGTGCAGCAGCAATTATTAAATATTCCCAATAAAGTAAAAGAAGTTGCAGTGGGGAACACAAAAGTTTCATTAGAATTAGCGTATGATGATGAAACGATTGGTGTCGATTTTCGATTAATTGAACCAAGTGCTTTTTATCATACATTGCAGCATTTTACTGGGTCAAAAGAACATAATATAAGAATTCGACAACTTGCTAAAGCACGTGATGAAAAAGTAAGTGAATATGGAATTGAACAAGCTGATGGTACATTAATTCAATATGATAGTGAAGCCAAGATATATGAACATTTTAATGTGAATTTTATACCACCTGCTATGCGAGAAGATGGTAGCGAATTTGATAAAGATCTAAGTAATATCATTACAATAGATGATATTAATGGTGATATTCATATGCATACAACGTATAGTGATGGTGCGTTTTCTATTCGAGACATGGTAGAAGCAAATATCGCAAAAGGTTATAAATTCATGGTAATTACTGATCATTCACAAAGTTTACGTGTTGCTAATGGCTTACAAGTAGAAAGACTTTTAAGACAAAACGAAGAAATTAAGGCTTTAGATAAAGAATATAGTGAAATTGATATTTATTCAGGTACAGAAATGGATATATTACCTGATGGCTCGCTGGATTATGATGATGAAATTTTAGCACAACTTGATTATGTAATTGGAGCTATTCATCAAAGCTTTAACCAATCAGAAGAACAAATTATGGAACGATTAGCTAATGCATGTCGCAATCCATACGTGCGACATATAGCGCATCCAACAGGGCGTATTATAGGTAGAAGAGATGGTTATAAACCGAATATTGAACAATTAATGGCATTAGCTGAAGAAACGAATACAGTATTAGAAATTAATGCCAATCCACATCGACTGGATCTGAGCGCTGATATCGTTCGTAAATATCCAAATGTGAAATTAACTATTAACACTGATGCGCATCATACAAATCATTTAGATTTTATGAATTATGGCGTAGCAACTGCGCAAAAAGGATTTGTAACAAAAGATAGAGTGATTAACGCATTATCGCGTGAAGCTTTTAAAGACTTTATTGAAAATAATACAAAACTTAAGAAATAGAGGGATTTTATGAGACAAAAAACATTAGACGTCTTAGAATTTGAAAAAATAAAATCACTCGTTGCCAATGAAACTATTAGTGACTTAGGCTTGGAAAAGGTCAATCAAATGATGCCAGCTACTAATTTTGAAACGGTTGTTTTTCAAATGGAAGAAACGGATGAGATTGCTCAAATCTATAATAAGCATCGTTTACCAAGCTTGAGTGGCTTATCTAAAGTATCAGCATTCATTCATCGCGCTGATATTGGCGGCGTTTTAAATGTATCAGAGCTTAACTTGATAAAAAGATTAATTCAAGTACAAAATCAATTCAAGACATTTTATAATCAATTGGTTGAAGAAGATGAAGGTGTTAAATACCCAATATTAGATGACAAGATGAATCAATTACCTGTGTTAACTGATCTTTTTCAACAAATAAATGAAACATGCGATACGTATGATTTATATGATAATGCGAGTTATGAATTGCAAGGGATTAGAAGTAAAATTTCTAGCACGAATCAACGTATTAGACAAAATTTGGACCGTATTGTTAAAAGCCAAGCAAATCAGAAAAAATTATCAGATGCTATTGTAACAGTTAGGAATGAAAGAAACGTTATACCTGTCAAAGCTGAATATCGACAAGATTTTAATGGGATTGTACATGATCAATCTGCTTCAGGACAAACATTGTATATTGAGCCATCATCAGTTGTTGAAATGAATAATCAAATTAGTCGATTACGTCATGACGAAGCAATTGAAAAAGAACGCATTTTAACGCAACTAACTGGTTATGTGGCTGCGGACAAAGATGCACTACTTGTGGCAGAACAAGTCATGGGTCAGTTAGATTTTTTAATCGCAAAAGCGAGATATAGTAGAAGTATTAAAGGAACAAAGCCGATATTTAAAGAGGACCGTACTGTATATTTACCTAAAGCATACCATCCATTATTAAATCGTGAGACTGTTGTAGCTAATACCATCGAATTTATGGAAGATATTGAAACGGTAATTATTACAGGACCGAATACAGGTGGTAAAACTGTAACATTAAAAACATTAGGTTTAATTATTGTTATGGCTCAATCAGGATTGTTGATTCCCACACTTGATGGTAGTCAGTTAAGTGTATTTAAAAATGTATATTGCGATATCGGAGATGAACAATCAATAGAACAATCATTATCAACTTTTTCATCTCATATGACGAATATAGTTGAAATTTTAAAGCATGCAGACAAACATAGTTTAGTTTTATTTGATGAATTAGGTGCAGGTACAGATCCGAGTGAAGGTGCTGCATTAGCAATGAGCATTTTAGATCATGTTAGAAAAATTGGTTCTCTAGTAATGGCAACGACGCACTATCCTGAACTTAAAGCATATAGTTATAATCGAGAAGGCGTTATGAATGCGAGTGTAGAATTTGATGTAGATACTTTGAGTCCAACGTATAAGTTATTAATGGGTGTGCCGGGTCGTTCAAATGCTTTTGACATTTCTAAAAAGTTAGGTCTTAGTTTGAATATTATTAATAAGGCTAAGACGATGATTGGTACTGATGAAAAAGAAATAAATGAAATGATTGAATCATTAGAGCGTAATTACAAACGTGTAGAGACACAGAGGTTAGAACTGGACCGTCTTGTAAAAGAAGCGGAGCAAGTGCATGATGATTTATCTAAGCAGTATCAACAATTCCAAAATTATGAAAAGTCTCTAATAGAGGAAGCGAAAGAAAAAGCAAATCAGAAGATTAAGGCTGCAACAAAAGAAGCTGACGATATTATTAAAGACTTAAGACAATTGCGTGAACAAAAAGGTGCAGATGTTAAAGAACATGAATTGATTGATAAGAAGAAACGATTAGATGATCATTATGAAGCGAAATCTATAAAGCAAAATGTACAAAAGCAAAAATACGATAAAATTGTTGCTGGTGATGAAGTAAAAGTATTATCTTACGGTCAAAAGGGTGAAGTTTTAGAAATTGTCAATGATGAAGAAGCAATTGTTCAAATGGGAATTATTAAAATGAAGTTACCTATTGAAGATTTAGAGAAAAAACAAAAAGAAAAAGTTAAGCCAACGAAAATGGTTACACGTCAAAATCGTCAAACAATTAAAACTGAACTTGACTTACGAGGCTATCGTTATGAGGATGCTTTAATTGAACTAGATCAATATTTAGATCAAGCCGTTTTAAGTAATTACGAACAAGTTTATATCATTCATGGTAAAGGTACAGGTGCACTTCAAAAAGGTGTACAACAACATTTGAAAAAGCATAAAAGTGTTAGTGACTTTAGAGGTGGTATGCCAAGCGAAGGTGGATTTGGCGTTACCGTTGCAACACTAAAATAAATTATAATTTGATAAATTAAATAGCTGCAGTTAAAATAATGTAAAGCAACAAGAATACATTTCAAACATGTTATTTGAAATAAGCATAAAAATTGAGCAAATAGAAATACATGAAGCATGTTATCTGATATAATTTGAACATCATAATAATAATTAAGGAGGATTGGCATTTATGGCAATCGTAAAAGTAACAGATGCAGATTTTGATTCAAAAGTAGAATCTGGTGTACAACTAGTAGATTTTTGGGCAACATGGTGTGGTCCATGTAAAATGATCGCTCCGGTATTAGAAGAATTAGCAGCTGACTATGAAGGTAAAGCTGACATTTTAAAATTAGATGTTGATGAAAATCCATCAACTGCAGCTAAATATGAAGTGATGAGTATTCCAACATTAATCGTCTTTAAAGACGGTCAACCAGTTGATAAAGTTGTTGGTTTCCAACCAAAAGAAAACTTAGCTGAAGTTTTAGATAAACATTTATAAGTTACAACCAATGACGACTGGGGCATTTCTTTAATGAATTGCTCCAGTTTTTGTTTGTGTTTTTAATATAAAAAGTTGAATGATAAGTCATCATATTGTTTACGACTTGAGAATGGTGGGATTAATAAATCTATGAACGTTAAATGATAATCTAGCATGCTGATAGATTTGTAGCAGTTGGTTTGATAAAACCATGTTCAATATTACATGATGTGCATGAAAAGTCATACTCGAAGATGTTGATTATTAACTAGAATTAGTGGTGATAAATTTGAAGCACTTTTGTAGCATCATTCATTTTAAAATTAGAAGGGGGGATATTTTTGGAAGACTATAAGCAACGAATTAAAAATAAATTAAATGTCGTACCTATGGAACCAGGATGCTATTTAATGAAAGATCGTAATGATCAAGTGATATATGTTGGCAAAGCTAAAAAGCTAAGAAATCGATTGCGATCATATTTTACGGGTGCTCATGATGCTAAAACAACGAGACTGGTTGGTGAAATACGTCGCTTTGAGTTTATTGTCACGTCAAGTGAAACAGAATCACTTTTACTGGAATTGAATCTGATTAAACAATATCAACCAAGATATAATATATTATTAAAGGATGATAAAAGTTATCCATTTATTAAAATTACGAAGGAGAAATATCCTAGACTACTAGTGACGAGAACTGTAAAACAAGGTACTGGCAAATATTTCGGACCGTATCCGAATGCATATTCTGCTCAAGAAACTAAAAAGTTATTAGACAGAATATATCCATATCGCAAATGTGATAAGATGCCAGATAAATTATGTCTTTATTACCATATTGGACAATGTTTAGGACCATGTGTATATGACGTTGATTTGAGTAAATACGCACAAATGACGAAGGAAATTACTGATTTTCTGAATGGGGAAGACAAAACAATTTTAAAAAGTTTAGAAGAGCGAATGTTAACTGCAAGTGAATCACTTGATTTTGAACGGGCTAAAGAATATAGAGATTTAATTCAACATATTCAAAATCTGACAAACAAACAAAAAATTATGTCATCAGATAAAACGATTCGTGATGTCTTTGGTTATAGTGTTGATAAAGGATGGATGTGTATCCAAGTTTTCTTTATACGACAAGGTAATATGATAAAGCGAGATACAACGATGATTCCATTACAGCAAACAGAAGAAGAAGAATTTTATACATTTATTGGACAATTTTATAGCTTAAACCAACATATTTTACCTAAGGAAGTTCATGTACCACGTAATTTGGATAAAGAAATGATTCAATCTGTTGTGGACACTAAAATCGTTCAACCCGCGCGAGGTCCCAAAAAAGATATGGTTGACCTAGCTGCACATAACGCTAAAGTATCCTTAAATAATAAATTTGAATTAATATCACGTGATGAGTCCAGAACGATTAAAGCTATTGAAGAACTTGGAACACAAATGGGAATTCAAACACCAATTAGAATTGAAGCATTCGATAATTCTAATATTCAAGGTGTGGATCCAGTGTCAGCAATGGTTACATTTGTCGACGGTAAACCAGATAAGAAAAATTATAGAAAGTATAAAATCAAAACGGTTAAAGGTCCAGATGATTACAAATCAATGAGAGAAGTAGTAAGACGACGATATTCTCGCGTTTTAAACGAAGGATTACCATTACCTGATTTAATAATAGTAGATGGTGGTAAAGGACATATGAACGGGGTTATTGATGTGCTACAAAACGAATTAGGTCTTGATATCCCTGTTGCAGGTTTGCAGAAAAATGATAAACACCAAACATCTGAATTATTATATGGCGCTAGTGCAGAAATTGTACCACTGAAGAAAAATAGCCAGGCATTTTATTTGTTGCACCGTATCCAAGATGAGGTTCACAGATTCGCAATCACATTTCATAGACAAACACGTCAAAAGACAGGCTTGAAATCAATACTTGATGATATAGATGGTATCGGTAACAAACGTAAAACATTATTATTGCGTTCATTCGGTTCAATCAAGAAAATGAAGGAAGCTACACTTGAAGATTTTAAAAATATAGGTATTCCTGAAAACGTCGCAAAGAACCTACATGAACAATTGCATAAATAAATTACTGGGCGTGAGAATCATTCTCATGCCCCAAAATATATGAAATAATGTTACAATATGGTTAACAAAGTTATTTTTTTGAATGTACGTGGAAGCGTTTTCTAAATGAGAAAGTTTATCATCACAAGCAATTTTAAATATCGAATCCAAATGTTACATTGTTCGACATGCAGTTTGGTGATCGTGCAGTGTGTATTTGTCTTTAAAATGTTTCGCTTAATGATAATGACAACGCTAGAAACGATATCACTTTAGGGGGTTAAGCGTACGTTTAATATAAATAGCTCAATAAATTAAATATTCGTTCACAGGGGGGACTCCTTTTGGCTCAATCAAAAAATGAATTTTATCTAAGACGTATTCACTCGTTATTAGGTATTATCCCAATAGGTGCATTTTTGGTCGTTCATTTATTAGTGAATCACCAAGCAACACAAGGTGCTGAAGCGTTTAATAAGGCATCTAACTTTATGGAATCATTACCATTTCTAATTATTGTAGAATTTTTATTTATATACATTCCGTTGTTATATCACGGTTTGTTTGGTATACACATTGCATTTACAGCAAAAGAAAATGTTGGACATTACTCGATTTTTAGAAACTGGATGTTCTTCTTCCAAAGAGTGAGTGGTATCTTAACATTTATCTTTATTGGTATCCATTTATGGCAAACACGTTTACAAAAAGCATTTTACGGCAAAGAAGTGAATTACGATTTAATGCACGAAACATTGCAACATCCTGGATGGGCAATATTTTATATTATTTGTATTATTGCTGTTGTGTTCCACTTTGCAAATGGCTTATGGTCATTCTTAGTTACTTGGGGTGGACTTCAATCTCCAAAATCACAACGAGTATTTACATGGGTTTCATTAATCGTATTTTTAGTTATTTCGTATATTGGTGTTACTGCAATTATTGCCTTTATGTAATACATCGCATTTAACAAATATAGATTGAAAATTTAGGGGAGTGAAATTTTTATGGCAGAGAAACATCTTATTGTTGTCGGAGGTGGCCTAGCGGGCTTAATGTCAACAATTAAAGCGGCAGAAAAAGGTGCACATGTAGATTTGTTCTCAGTTGTACCAGTAAAGCGTTCGCACTCTGTTTGTGCCCAAGGTGGCATTAATGGTGCGGTCAATACTAAAGGGGAAGGCGATTCTCCTTGGATTCACTTTGATGATACAGTGTATGGTGGCGATTTCCTTGCAAACCAACCACCTGTTAAAGCGATGACAGAGGCAGCACCTAAAATTATTCATTTATTAGACCGTATGGGCGTAATGTTCAATAGAACAAATGAAGGTCTATTAGATTTTAGACGTTTCGGTGGTACATTACATCACAGAACAGCATATGCAGGGGCAACAACTGGACAACAATTATTATATGCATTGGATGAACAAGTTCGTGCATATGAAGTAGATGGATTAGTTACGAAGTATGAAGGATGGGAATTCCTTGGCATAGTTAAAGGTGACGATGATAGTGCAAGAGGTATCGTTGCACAAAATATGACAACTGCTGAGATTGAAACATTTGGTTCAGATGCAGTTATTATGGCAACGGGTGGCCCTGGTATTATTTTCGGTAAAACAACAAACTCAATGATTAATACAGGATCAGCGGCTTCCATTGTTTACCAACAAGGCGCTATTTATGCTAATGGTGAGTTCATTCAAATTCATCCTACTGCAATCCCTGGTGATGATAAACTGCGACTAATGAGTGAATCAGCACGTGGTGAAGGTGGACGAATTTGGACATATAAAGATGGTAAGCCTTGGTACTTCTTAGAAGAGAAATATCCTGATTATGGTAACTTAGTACCTCGTGATATCGCAACGCGTGAAATTTTCGATGTATGTATTAACCAAAAATTAGGTATAAATGGCGAAAACATGGTATATCTTGATTTGTCACATAAAGATCCACATGAGTTAGATGTAAAACTAGGTGGTATCATTGAGATTTATGAAAAATTCACTGGTGATGACCCACGCAAAGTACCAATGAAGATTTTCCCAGCTGTTCACTATTCAATGGGTGGTCTATATGTAGATTATGATCAAATGACAAATATTAAAGGGTTATTTGCAGCTGGAGAATGTGACTTCTCTCAACATGGTGGTAACCGCTTAGGTGCCAATTCATTGTTATCAGCGATTTATGGTGGTACAGTAGCAGGTCCAAACGCGATTGATTATATTTCAAATATTGATCGATCATATACTGATATGGACGAAAGTATTTTTGAAAAGCGTAAAGCTGAAGAGCAAGAACGTTTTGATAAATTATTAGCTATGCGCGGTACAGAAAATGCATATAAATTACACCGTGAACTTGGTGAAATTATGACAGCAAATGTAACTGTTGTTCGTGAAAATGAAAAACTGTTAGAAACAGATAAAAAGATTGTTGAATTGATGAAACGTTATGAAGATATTGATATGGAAGATACTCAAACTTGGAGTAACCAAGCGGTATTCTTTACCCGTCAACTATGGAACATGTTAGTACTTGCACGTGTTATTACGATTGGTGCATATAACCGTAACGAATCACGCGGTGCCCATTATAAACCAGAATTCCCAGAGCGTAATGATGAAGAGTGGTTAAAAACGACAATGGCCTCATTCCAAGGCGCATTTGAAAAACCGCAGTTTACTTATGATGACGTCGATGTGAGTTTAATACCACCTCGTAAACGTGATTACACAAGTAAGTCTAAAGGGGGTAAAAAATAATGACTGAACAATCAGTGAAAAACACTCCACAACATGAAACACAATCTAAACCGAAACAAAAAACAGTAAAATTAATTATTAAACGACAAGATACAAGTGATTCTAAGCCTTATGAAGAAACATTTGAAATTCCATATCGTGAAAATTTAAACGTCATTGCTTGTTTAATGGAAATTAGACGTAACCCAGTTAATATTAAAGGTGAAAAAACAACACCTGTTGTCTGGGATATGAACTGCTTAGAAGAAGTATGTGGAGCATGTTCTATGGTTATCAATGGTCGTGCAAGACAATCTTGTTCTGCGATTGTTGATCAATTAGAACAACCTATTCGTTTAGAGCCAATGAATACTTTCCCAGTTATCCGTGACTTACAAGTTGATCGTTCTAGAATGTTCGATAACTTAAAACGTATGAAAGCATGGATCCCAATTGATGGAACGTATGATTTAGGTCCGGGACCACGTATGCCAGAGAAAAAACGTCAAACAGCTTATGAATTATCTAAATGTATGACATGTGGTGTATGTTTAGAGGTTTGTCCTAATGTTACTGAAAATAATAAATTCGTTGGTGCACAAGCAATCTCGCAAGTTCGTTTGTTTAATTTGCACCCAACAGGATCTATGACTAAAGATGAACGTTTAAATGCATTAATGGGTACTGGTGGCTTACAGCAGTGTGGTAATTCACAAAACTGTGTTAATGCTTGCCCTAAAGGTATTCCATTAACAACATCCATTGCAGCAATGAACAGAGAAACAACATTCCACATGTTTAAATCATTCTTTGGTTCAGACCATGAAGTAGAATAAAAATTAATCCCTTTTGAGTTAAAATGTTATGTTCCTTTCAAAATTAAATTGAATGGAGATACACAATAACTTGGAAGGGATTTTTTTAATAAGCAGATTACATGACAATATGATAGTGGGCTGATTTAAAATAAATATTATAATGACAAAAATGGTAAACACAGTGCATAATACTAAAATCCAATGCTTAGTTATGATAAACTAAAAATTAAATTAAAAGTAAGGATGACCGAATATGAATAAACCAATAGGTGTAATAGACTCTGGTGTCGGAGGTTTGACAGTAGCTAAAGAAATTATGCGTCAGTTGCCAAATGAGACGATTTATTACTTAGGTGATATTGGACGATGTCCATATGGGCCAAGACCAGGAGAACAAGTAAAACAATATACAGTTGAAATCGCTCGTAAATTAATGGAATTTGATATAAAAATGCTCGTGATTGCTTGTAATACAGCAACTGCTGTAGCTTTAGAATATTTACAAAAGACCTTATCAATCCCAGTGATTGGCGTAATTGAACCAGGTGCTAGAACAGCAATAATGACTACTAGAAATCAAAATGTATTAGTACTAGGAACGGAAGGCACAATTAAATCTGAAGCATATCGTACGCATATTAAACGTATCAATCCACATGTAGAGGTACATGGCGTTGCCTGTCCAGGTTTTGTGCCACTTGTAGAACAAATGAGATATAGTGATCCAACAATTACAAGCATTGTCATTCATCAAACACTGAAACGTTGGCGTAATAGTGAGTCTGATACTGTCATTTTAGGATGTACCCACTATCCATTGCTCTATAAACCTATCTATGATTATTTTGGTGGTAAAAAGACAGTGATTTCGTCTGGATTAGAAACGGCTCGTGAAGTTAGTGCATTGCTAACATTTAGTAATGAACATGCAAGTTATACTGAACATCCAGATCATCGATTTTTTGCAACAGGTGATCCTACTCACATTACTAACATTATCAAAGAGTGGTTAAATTTATCTGTCAATGTGGAACGTATATCAGTGAATGACTAGGAGGATTTTTAATGAAAGAGATTGTTATTGCATCGAATAATCAAGGGAAAATAAATGACTTTAAAGTAATATTTCCAGATTACCACGTAATAGGTATTTCAGAACTAATACCAGATTTTGATGTGGAAGAAACAGGATCAACATTTGAAGAAAATGCTATATTAAAATCAGAAGCTGCTGCAAAAGCATTGAATAAAACGGTCATAGCTGATGACAGTGGACTAGAAGTTTTTGCATTAAATGGTGAGCCAGGTATATACTCTGCACGTTATGATGGTGAAAATAAAAGCGATGAAGCAAATATTGAAAAATTATTAAATAAGCTTGGTAATACAACTGATCGTCGTGCGCAATTTGTTTGTGTCATAAGTATGAGTGGCCCTGATATGGAAACAAAAGTATTTAAAGGTACTGTTTCAGGTGAAATTGCAGATGGAAAATATGGCGAAAATGGTTTCGGATATGATCCGATATTTTATGTACCGAAATTAGATAAAACCATGGCTCAACTTTCAAAAGAACAAAAAGGGCAAATTAGTCATAGACGAAATGCGATTAATTTACTTCAAGCTTTTCTTGAAGGTGATAAAAATGTCTAAATGGATTATTGTGAGTGATAACCATACTGAATCAGGCGTTTTATATCAAATTTATGAAATGCACCCAGATGCAGATGTATATTTACATTTAGGAGATTCAGAATTCGCGTATGATGATACGGAACTTAGCTTATTTAATAGAGTAAAAGGCAATTGTGATTTTTACCCAGAATTTGAAAATGAAGCGGTCGCAAAATATAATGACGTGAAAGCATTTTATACTCATGGACATTTATATCAAGTCAATCGAACAAGAGATTTATTAGCTGAAAAAGGACTTGAATTAGGTTGTTTGTTTGCATTTTATGGACATACACATGTGGCAAAATATGAGTATATTAATGGTGTTCATGTTATTAATCCTGGAAGTATATCTCAATCTAGAAGTTCAATGGAAGAAACATATGCTGAAGTTATTATTGATGATCAAACTTTACATGGCACCATCAATTTCAAAAATCGACATCACGAAACAATCAGTCATACTACTTTTTAAATAGAAGTAGCTATGGCTTTTTTTAGTTTATAGACTGATTTAACTAGGAGGTCGTGTCATGAATGTTTGTTTAAAAGTATTTCTGACAATTTTATAAGATAATTGGAATGAATAACACATTTATGTTATGAAAAGAATTGTAATTTTGGAGAATGTGATTGTTGATAACCCTATATGGTTGAATCATGTTGATTATTTGGTTAAAAGTGTATTATTAAAAAGTATAAAATTAAGATTCCAAGAAGTCAGGAAATTTGAAATTTTAGTTAAAATCATGAATCGTATACATATTTAAAAGGATTTCTAAAGTCATAAATTATATCAATAATTTGATGGTTAAAATATGGAGTAGCAAAATTCTTGAAATTCAGAAATGTAGTGACACAAATATTAATGTTTAGTTAATAAATAGTTAATGTAGTTTTTTGTATCTGTCTATTATTATAAATATATACAAAATAAATATTTGAGGATAGGTGTTATTAATTATGAAAAAGAATTTTATTGGGAAATCAATTTTAAGCATAGCTGCTATTAGTTTAACGGTATCAACGTTTGCCGGTGAATCTCATGCACAAACTAAAAACGTTGAAGCTGCTAAAAAATATGATCAGTATCAAACAAACTTTAAAAAACAAGTAAATAAAAAAGTTGTGGATGCACAAAAAGCTGTAAACTTTTTCAAACGTACAAGAACTGTTGCAACACACCGTAAAGCACAAAGAGCTGTTAATTTAATTCATTTCCAACACAGTTATGAAAAGAAAAAATTACAAAGACAAATCGATCTAGTTTTAAAATATAATACTTTAAAATAATTGATAGAAGCCATGCTATAGAGTGTGGCTTTTTGCTATATCCAAAGGTATAATTATTTTATAATATTGTGTTTATTTGAATGGTGAGCTTATTGGGATAAATAATATAAATAATTACTTAAAAGTGAATGCAATAGTTGTTTATGTTTTGAACAAGCGAGGTGGCTATTGTGAAAAGGAAATCGAATGTATTAACAATCATAAAAATTGTAACGGATATAGTGGCAACCGTGTTAATCATACGTGCTTTATTAAACAGTCGTAAAGATGCTAAATAAATTGGAAGTTACTTAAAATAAAAAAGCACGCCAATACGTTAGCATTGTTTTCTAACGTTTGGCGTACAACTATTTAATTCAGTATGTTTTTTAATACCAAGTAATCGAGTCGATTTCACCGTTTTTAACAACTTTAATATTTTTTCTGTTCTCTTCTAAAGGACGAGTTAAGTCAAAAGTATAGTAATCTCTAGGACCACCATCTTTAATTCTGACAACTGCTTTCTTCACATCACCTTGGCTTAATTTTTTAACAATAAGGTACAGATCATTAACAGTTTCAGCTTTGTAAGGAGTTAGATTTTTATCAGACTCTTTCATTAACTTATCAATACGTTCATCGTCCTTTTTAGCTTGATCTGCTAAATTTTTTGCGATTTCTAAACCTTTCCATTCATAACTAAAGAAAGCTTTAGCATCATTAGTTTGAGTTAAAAGACCTGCAGCGATTACTGTAGATGCGATAATAGTTTTTGTGATATTTTTTTTCATAATAAGTTCTCCCTGTAAAATAAATTTGTACTTACTAATGCGAGTACACTGCTATTTTACAAACGGTTTCATACATTTACCAGTTAACACTTCATTAATTAAAATTAAGTGCAAATTAATAAGGTTTAATGCAATCGAAAAAGAATAATGATGAATTTGATGGTATTATTTTTATTTGAGGTATTATTGAATTTGTTGATAGTATAATAATAGTAGTAAACGTCACTCAACTATGATTGAATAATTTTTATTGCTAAAACGATATTTACATTTCTCTACATTTTGTTTGCTAAGTTGGATAGACAAACACTCCAAATTGTTATACATATAGCTGTTTTGATATATATTTTTTATAAAACAAAGAAATGATTCATAGTAGAGAAGTAATTAATATGTATAATTTTACTTATAAAGAAATAAGAGATATATTCTAATTATGGTTGATATGTTATGATTAATATATAAGTTAAAAATTATACTATTTAATTGAATTATGCATTTTCGAAGTAAACATAATTCAACACTTACATTTTTAAATAGATAAAATAGTGTAAAATCACGTGCCAAGATTACTATAGAGTAGGCATTGAGTATTATTGGCAATCACTTAAGTGATTGTTATTTTTCGTGGTCAATAATAAAGATATAAATAAATATATTGAGGTCAAACGATGATAATTAAAATTTTAACAATTCTATTACTACTTTGTATATTGAGCTATTTGGTTACAAATAGAAAGAAGCCTTTTCTGTTCTTAAAGACACTCTTTATGGGTGTGGTATTTATCTTTATAGGATATATTTCACTGGCAATATCTGCCGTAATTATTTATGGTATTATTCAATTTATCACAATTGATTTTGGTAGTTTTTTCTTAATGGGTATTATATTGATCTTGATTTCAAGTATATTCCAATTATTTATAGTTAGATTACTTTTTAGAAAAAAGAATGTCGATTTGACAGAGGTTGTCGTTTTAGAGCATTTAATTCAATGGTTCTTAGTTTACTTTGCGATCTATCAAGCAGTAAATGAAAAAATGGACATTAATGATATTAATATCGACAATTTCCAATCTGTCTTTTTTGACGTGTCTAATTTGAATTTAGTAATTCTACCAACGTTAATCATTAGCTGGGTCACAATATTTAACTATAGAATGAGAAGTTACAAATAAAATCTATGAGATTATACCTTCAGACACCAACATTCAAATGGTGTCTTTTTTGTTGTGTGGTTTTATTTTTGAAATTCGAAAAAGTAGAGGCATGAATTTTTTGACTAGTGTATAAGTGCTGATGAGTCACAAGATAGATAGCTATATTTTGTCTATATTATAAAGTGTTTATAGTTAATTAATAATTAGTTAATTTCAAAAGTTGTATAAATAGGATAACTTAATAAATGTAAGATAATAATTTGGAGGATAATTAACATGAAAAATAAATTGATAGCAAAATCTTTATTAACATTAGCGGCAATAGGTATTACTACAACTACAATTGCGTCAACAGCAGATGCGAGCGAAGGATACGGTCCAAGAGAAAAGAAACCAGTGAGTATTAATCACAATATCGTAGAGTACAATGATGGTACTTTTAAATATCAATCTAGACCAAAATTTAACTCAACACCTAAATATATTAAATTCAAACATGACTATAATATTTTAGAATTTAACGATGGTACATTCGAATATGGTGCACGTCCACAATTTAATAAACCAGCAGCGAAAACTGATGCAACTATTAAAAAAGAACAAAAATTGATTCAAGCTCAAAATCTTGTGAGAGAATTTGAAAAAACACATACTGTCAGTGCACACAGAAAAGCACAAAAGGCAGTCAACTTAGTTTCGTTTGAATACAAAGTGAAGAAAATGGTCTTACAAGAGCGAATTGATAATGTATTAAAACAAGGATTAGTTAAATAAAACTTCAATCGTTGCTGTTATCTGGAAATAATTAATTAAATGTTATGTTAATTTTTGTTAATGAAAAAAGTAATCTATTTAATGACAGGTTAATGTAATTGTCCTGAAATTGACTATATACTCAGTAAGTATCAATTTTAAGGAGAGCTTATAATGAAATTTAAAAAATATATATTAACAGGAACATTAGCATTACTTTTATCATCAACTGGGATAGCAACTATAGAAGGGAATAAAGCAGATGCAAGTAGTCTGGACAAATATTTAACTGAAAGTCAGTTTCATGATAAACGCATAGCAGAAGAATTAAGAACTTTACTTAACAAATCGAATGTATATGCATTAGCTGCAGGAAGCTTAAATCCATATTATAAACGTACGATTATGATGAATGAATATAGAGCTAAAGCGGCACTTAAGAAAAATGATTTCGTATCAATGGCTGATGCTAAAGTTGCATTAGAAAAAATATACAAAGAAATTGATGAAATTATAAATAGATAATAAATAAAACAGGTTGAGACAAAAAATGGTCTTAACCTGTTTTCAATTTGCATATGTGATAAATTCTATATCAAAATGCTTATGTATAATGAATGACATTTAAAAGTAGGGGAGACAAATATAAATACAATAGTTCCTAGGATTACTCTCAAAATAACTATATCAATTATTTACTTTGCTCTCCTATTTTTTAAAATATCTACATGTTTAAACAATCAAAAGTGTACAATATTAAATTATCATTTCCAGTTCTAGTGCTATATTGGTAGTAGTTGACTAAATGAAAATAAGCTTATAACAAGTTTTTTCAATACTCGTGGGGCCACAACAGAGAGAAATAGGATCACCAATTCCAACAAACAATGCAAGTTGGCGGGGGCCCCAATATAGAAGCTGGCGAAAAGTCAGCTTACAAAAATGTGCAAGTTGGCGGGGCCCCAACATAGAGAAATTGGAACCCCAATTTCTACAGACAATGCAAGTTGGGGTAGGACATCGATAAAGAAATACTTTTTCTTTAGCAATTAGTATTTCTTATGCATGAGCTTTACTCATGTATTCATTTTTTAAGTACACATTAGCTACAGCTAATGATAAAGAACCACTACATAATAAATCATTAGTGGTTCTTTATCATTTCTATCTCACTCTTTTACTGGAAGAAAAAGTTTACGTTTGTAGAACATGCCACAATACCAAAAATAATTAAGAAAAATAAGACGATAAGCATGATGACACTTTTCAAACAACCTCTATCAGTTTCTTTCGATTTTCTTTGTTGAACCTTTTTATAATCTTCAAGTAGTTTTGCGGCTTTTTTATTTATATGTTTATTCATGATGTTGACTCCTTATAATATATGTTTAATTCATTAAAATAGTTGAAAACATGACTTGAAATAAAGATATAAAGCTAAAGTAAGGATGTTCAATTGTTTCAAATTTTATGAAAGTATAACGTTAAATATGTTAATTTGATGATGATATTTGCTTTTTATTTTCCAAATGGAATTTACTTAAACTGATGCATTAAAATATTAATGAAGCACTAGAATACATAAATGAATAGTAATGGTGCACAGTATAGAATAATTAAGGCTATATTAAGTATAAATATCGTTAACTGTAAGCTATCTTTAGTTTTAATATAAACTATTAGGATAATCGACGTAAGAAGAATCATATATATTAATGATGAAGAAGTCCATACAAAATCCGCATCATTTGTTGTTAATAATGGGACTATAATTAATCCGAAATTAATCATGCATGCTATATATACTATAATGTTATACACAATGTTAATTTTTGTTCACCACCTTATACTTCTATTTTAAAAACTTCTTTATAATGATATATTGTTTAATGTTGAAATAATTAGATTATCTAATTTTCATTTGCTTTACATGTAAAAGGCTATATATAGTATGCTCTTTATGATTCTAAATGCTTTTTAATATTTAATGCTCATCAACATTTGGATTTTGAATATTCAATTCAAAAACTTTATTAGCTACGTCAATTGTAAAATCAGAACCATAGTTGACATGAGCTACTTTTAATTTTCCATCTAAATAATAGATTGCGATTGCAACATCGTAAAATTCGTCAATGACAAATAAACTCTTTTCGTTTGTTACAACCTCATGCTCTCCTGAGTATACAACGTTAATTTCCCAATCATTAAAAACCATTTGTTAACCTCCTTGAACATTTAAATTGATTCAACTTAAGTTTAACTTATTCATACAACTTCGTACAATATCTAGATGAACATTAATTGTATTTCTAGAAATCTTTTTCAATTATATGTACTAATTATACTTTTAAATTTCTTATTTCAGTATAGTTTTAAAACGATTTTAAAATAATTCTGCAAATATATTAACACATAATGTGTTCAAAAAGTTTTGAACAATTTCAAAACTTTTATATAAAGGGTTTGACAACATGGAATTCAAATTTCTTATTTTAAAAATTACCTCATATAGTGTCATGTTTAGTCTAATTTTTAAGTCAGGAAAGCAAATCAAGTAGATAGTTTAAATTAAAAATATCATAAGTTAATTAAACTAAATTCAGTATAAAAATTAGCCGAAAAACATCATTTCTGAAGTTATCGGCTAAAGTTATAAATTATATTTATTTGTACATGAACAAATAATTTACATTAATTTGTCATTTCTTCTTTTTCCCAATCGATTTTATATCTTTCTGAAGAACGATCTATCCATTTATCTTTAGTATTGGTACCTTTCCAATTTGTTGAAGTCCAGTGCAATTGGTAGTCATCACGAACTCGTTCGTATATTACATCTATATTTGTTTGTTGTTTGGATGCTTTTCTATCCATAGTAATAACTGTAGCGAAGTCTGGTGAAAACCCTGAAGATAATAGAGAACTTGCTTTGTTAGGATCAAGGAAGTTATCTGCTGCTTTCATAGAGCCATTTCTAGTTTTCATGAAAAGTTGATTGCCATATACCGGGTTCCAAGAATCTCTATCATATGGTCCCCAATTTTGATTCACCATATTGTTAAATATCACTTTCCAGCCTACTTTTTTATCAGTTGGGCTCTCTAAAATTGTTTTGAAATCAGGTTGAACATATTTCAGTGTATGACCAATCGAAACATTTGCACCAATAAGGCCGCCAATTTTTCCTGTATCATCACCAGTAACATTACCGTTGAATCCATAAGTTAAAGTACTCATATACTCTTTTGTATCAATCGAATTTCTTGGATAGTAATCAGATATTTGAGCTACTTCATTATCAGGTAGTTGCAACTGTACCTTAAAGGCTGAAGGCCAGGCTAAACCACTTTTGTTAGCACCTTCTTCGCTATAAACTCTATATTGACCAGCAATGGTACCTTTCGTTCTAATAACTAGCAGTTTTTTATTATGATTTTTATCATCGATAAAACTATAAAATACTTTTTTGTGCATGCCATTTTCTTTATCATAAGTGACTAAATCACCTGTTTTTACTGTAGTATTGCTTCCAATATCTGTAGTACCGGTTTTAATATTAATATCAGAATCTGCGGCATTAGCGACAGGATTCATTAATATGGAACCTAGCAATAGTGTTGTTGTTACTGAGCTGACTATACGTGTTTTCATTTTCATCATCCTTCTATTTTTTAAAACGATTTGAGGAAACAATAATCAATATGTCAATTTAGAATATTGCAGTTGAGACATATCAAATATTTATAATCGTTTATATTAGTATATTTAATGTAGCAACTGATAAATTACTGAGTGATGATGAGTGATTATTTTAAGAATATGTTTTTAACTTTTATTTAAAATTTGAAAGGAAGCATTTCAATTTCGAGGGTTAGTCAAAGTTGAATAAATTCTTTATGAAACAAGGAAAAGACATAGCTAATTTTATTGATTAATTTCTTTAAAACTAATGATTTGTTTGATTTAAAAATGTAATCGATTACAATATAAAAATACAAATATCTTAGAATTAAATCAATTAATTAACTATTAAATAAAAATTAACTATATATTAACTAGTGTAAATTAATAAATAGAAATAGAGAAAAAGGGTATTAATTATGTTTGGAATTTCGTCGGGAATAAATTTTGCCATTACATAGAAATATCTAATAGATAACGAAAAAGTATCGTATGTATTTTTAATATAGTGTAAAATATTATATGTAAAATAAAATGTAGGTTTTTAGTTAGAGGCATTATAAGAAAATTTTGAGTATAGGTTAGCTTTTAATTATGAATCTTATTGAAATTTGATTAATAAAAATATGATAGGGGATTAAAATGAAACTATTTTATATCGTATTTCTTATTATTATATGGCTGAATATATTTTTAGGAAATGAAATCATCCATACACTGACTGTTTTAATAACAACATTGTATATTGTTAATTCAAGAAAGGGGATTAAAAATGACAGAGTTGAATAATATTATAAACTCTCTTCAATCTTTGTTTGAGTCTGAATCAGGCTATAAAATTTCGAAAAATTCAGGAGTTCCATATCAAACAGTACAAGATTTAAGAAATGGGAAAACCAAACTAGAAGATGCTAGATTTAGAACGATTATTAAACTTTATAGTTACTATGTCTCATTAAAAGAACACTAATCATGGGACAATAAAGTATTGCTATAATAATTTAATCATTAAATGAAGGAATAGAGCCTAAGACATAATAAATCAATGTCTTAGGCTCTACAATATTATATTGGTAGTAGTTGACCGAATGAAAATGCCCATGTAACAAGCATTTTTCAATTATAGGCGGGGCCCCAACATAGAGAATTTCAAAAAGAAATTCTACAGACAATGCAAGTTGGGGTGGGCCCCAACACAGAAGCTGACGAAAAGTCAGCTTACAATAATGTGCAAGTTGGGGAGTGACAACGAAATAAATTTTATAAAATACTATTTCTGTCACATTCCTACTCCCAATTCCATTTAAATATATAGAAAATTTTACCTATTATATACATCATACACTTTAAAAATTATCATTTAAATAATCTGATTTGGAATTAAAGTGCATGAAGTATAAGTCACCTTCATATACTAATCAAAGAGGACGTCAACAGTTATTTTATTAGGATTTTTAACATAAACATTTGCTAGATCTGAATGTAATCTTTTGCTTAAATCAATAGTGTAGTTATTACCGCCACCGGTGATCTTAAGCTTACCTTTATTACGATTTTCGTTATATAATATTTTATTTTTTATTAACGCTTCTCGTGCACGGAAATCGATTTCTTTCAATGTTAATACTGGTTTATTGCCTTGGTATATTTTATGCGCACCAATAATCGTTTGTAGTTTATCTTTGTATTGCACAAAAAGATTATAAGTTTTATCAGAAGGTTTTGCGGCTGGTGTAACGCCACCTGTAAATGTCTCTCTATAAGACCACCATAACTGATCAGTATCTTTGTCTTTTAGTCCAAACACATCTACGTAACGATCTTTTAACTGATTAATATTTCCCCAACTTTCAGCGCCCCATAAAGATATATGTGCTGACCATGAATATCTCTTAAGTTCAACATAAATGTTTCCATTATCATATTGATATAGCCATTTATTTGAAAATGAAAAATGAGGCTGTGTGTAATATTTAATTAATTCATTGATGTTAGTTTCATCTTGACCAATGCTATAAGCTTTAGCTTCAGAGTAAAAACTAAATACTGGTTTTTGATTTTGAGGTAATACAGTACCTAATAGTAATAATGTTGTCGTTAAAATTATATTTTTCGTGATGTTCTTACTCATTAGAACATCTCCTTTCAGAGGAATCATGATACGAGGAATAAGAAATTTAAATGTGAGCGAAGTCAATATAGTATTTGCGATTATTTTTATTAACTCCATTATTATTGTTAGTTTGATTTTTCGAGGATAACTTCAATTTTTGCATTTTGAGGTTTTTTAACATATCTATTTGCATCAGTTGATGGCAACCTTTTACTTAAATCTATTGTGTAGTTATTGTCTGCACCTGTTATTTTAATTTGTCCTTTATTATAAGAATTATTATATAATTTTTTACTTTTAATTAATGTTTGACGAATACGAAAATCTAATTCTTTTAAAGTTAAAACAGGCTTATTGCCTTCATAAACTGGAAATCCGCCAGTAAACGTTTCTGCTTTATCTTTATATGTTACATTCAGTTTATAGTGTTTATCGTTAGATGTTGCTGCAGGAGTAACACCACCAGTAAACGTTTCTTGAGATAATGCAAAAGAATCAATGGTTTCTTGGTCTTTTATGCCAAAAATATCAACGCTTTTATTTCTTAATTGGTTGATATTGCCCCAACTTTCAGGTCCATAAACTTGAATATGACTATACCAAGAAAACTGTAACAACGTTGCATGAATCGTACCGTTATCTTTTTGCCATAACGTACTGTTAGAGAAGGTTAAATATTTTTGCGAGTAATATTTAGTTAACTCATTAACGTTAGTTTCGTTTTGATTTATATAATAAGCTTTCGCTTCAGATGAAGAATTGATAGGTGTATTAGGAAATTGTGTAGATGCTGTACCTAATAGTAACAATGTTGTTGATAAAATAATTTTTTTCGTGATGTTATTGTTCATTCGAATTTCTCCTTTGAGTATTGTTGGAATGTTTAATTATAAAAAGGGGTTAATTAGATAATTGAAATTATCCGCATTTACAAAAGGTAATAGGTTAGTTAGATTTTTCGAGTATGACTTCAATTTCTGCATTACGAGGATTTTTAACATAACGGTTTGTGTCAGTTAATTTTAACTTTTTACTTAAATCAATCGTGTAATTATTTCCATCAGCAGTTATCTTAATTTGACCTTTATTAAATTCTCCGTTATATAACTTTTTATTTTTTATTAATGTTTGACGAATACGGAAATCTAATTCTTTTAAAGTTAATACTGGTTTATTTCCTTTGTAAAATTCATGTCCACCGATGATAGTTTGTTGTTTATCACTATATTTTAAAAATAGTCTATAAGGCTTATCAGATGAAGTAGCTGCTGGCGTAACACCACCAGTAAATGTTTCATCATAAGTCCAGTAACCTTCAACTGTGTCCTCATCTTTAGTTCCAAATATATCAACGTATTTATTTCTTAACTGATTAATGTTTCCCCAACTCTCGGATCCAAACACTTGAATATGACTATACCAAACCCACGTTTGCAATGTTGCATGAATGCTACCATTGGGCTTTTGCCATAACCATTTTCCAGATAATGAAAAATGCGGCTGAGTGTAATATTTGATTAGTTCATTGATATTAGTCTCGTTTTCACTGATATTATAGGCTTTTGCTTCAGATGAAAAACTGATTGGTGTTTTAGGAAGTTGTGTTGATGTAGTTTCTAAAAGTAACAATGCTGTTGATAAAACTAATTTATTCATGATGTTCTTTTTCATATGAAAATCTCCTTTGCGTGAATTACCCAAAGTATATAAGCTATTACACCGATTCGGAATTAAATAAAAGCTAAAACTATGTTAAATAAACTTAAACAGTTAGTAGTGTTATTTAAGCAAAACTTATCATTTTTAAGTTTTGGACAGAAACAGTATCTAATAAAGTAGGCGGGAGTTATATATTAAAAACGATACGTTAGAATTATTCTCTAATCAATTGTATTAAATTGTTTGATAATTGAATTTTCTAACTACTTGAAAAATAGTTATACTTTAAATGTAGTACTTATTTTAATTATTTCCTACTACTTAAATTTAATATTAATAAAATGTTCATTTAATTATTGATAAAATATTACAAATTTTAATAGTAGGTTGTGTTTATTTTGTATGCGCTTACAATTTAGGTGTAACTAAAATAAAAGGAGTTGTTATTAATGAAAAATTTACGAAACAGAAGTTTTTTAACTTTATTAGACTTTTCACGACAAGAGGTAGAATTCTTATTAACACTCTCCGAGGATTTAAAACGTGCTAAATATATTGGCACTGAAAAGCCTATGTTAAAAAATAAAAATATTGCACTGTTATTTGAAAAAGATTCTACAAGAACGCGATGTGCATTTGAAGTTGCAGCGCATGATCAAGGTGCAAATGTAACTTATTTAGGCCCAACTGGATCACAAATGGGTAAAAAAGAAACAACTAAAGATACTGCACGTGTGCTTGGTGGAATGTATGATGGCATTGAATACCGTGGTTTTTCACAAAGAACAGTAGAAACTTTAGCTGAGTATTCAGGCGTACCAGTGTGGAATGGTTTAACTGATGAAGATCATCCTACTCAAGTTCTTGCTGATTTCTTAACAGCAAAAGAAGTCTTAAAAAAAGATTATGCAGATATTAACTTTACATATGTTGGAGATGGTCGTAATAACGTTGCAAATGCATTAATGCAAGGTGCTGCCATTATGGGTATGAACTTCCATTTAGTTTGTCCAAAAGAATTAAATCCAACAGATGAATTATTAAATCGCTGTAAAAATATTGCCGCTGAAAATGGTGGCAACATATTAATCACAGATGATATTGACCAAGGTGTAAAAGGTTCGGATGTAATTTACACTGATGTTTGGGTATCAATGGGTGAACCTGATGAAGTATGGAAAGAACGACTTGAATTATTGAAACCATATCAAGTAAATAAAGAAATAATGGATAAAACTGGTAATCCAAATGTTATTTTTGAGCATTGCTTACCATCTTTCCATAATGCTGATACGAAAATAGGTCAACAAATTTTTGAAAAATATGGTATTCGAGAAATGGAAGTTACAGATGAAGTATTCGAAAGTAAAGCTTCAGTTGTATTCCAAGAAGCTGAGAACAGAATGCATACAATCAAAGCAGTCATGGTTGCTACATTGGGTGAATTTTAAATGATATAAGGAAGTGAATATGATGGCGAAAATAGTAGTAGCATTAGGTGGTAATGCTTTAGGAAAATCACCTCAAGAACAACTCGAGCTTGTTAAAAATACTGCGAAATCATTAGTAGGATTAATAACAAAAGGACATGAGATTGTTATTAGTCATGGTAATGGACCACAGGTTGGAAGCATTAATTTGGGACTTAACTATGCTGCAGAACATAACCAAGGTCCGGCATTTCCATTTGCTGAATGTGGCGCAATGAGTCAAGCTTACATCGGCTATCAATTACAAGAAAGCTTACAAAATGAATTGCATTCTATTGGAATGGATAAACAAGTGGTAACACTAGTGACACAAGTTGAAGTTGATGAAAATGATCCGGCATTTAACAATCCTTCAAAACCAATTGGGTTATTTTACAACAAAGAAGAAGCTGAACAAATTCAAAAAGAAAAAGGATTTATATTTGTTGAAGATGCTGGAAGAGGATATAGACGCGTTGTTCCTTCACCACAACCCATCTCTATTATTGAATTAGAGAGTATTAAAACACTTATTAAAAATGATACACTCGTTATTGCTGCTGGTGGTGGAGGTATACCAGTAATTAGAGAGCAACATGATGGTTTTAAAGGTATTGATGCAGTTATAGACAAAGATAAAACAAGTGCGTTGTTGGGTGCTAATATTCAATGCGATCAATTGATTATTTTAACAGCAATTGATTATGTATATATTAATTTTAACACTGAAAACCAACAGCCTTTGAAAACAACAAATGTTGATGAATTAAAACGATATATAGACGAAAATCAATTTGCAAAAGGAAGTATGTTACCAAAAATTGAAGCAGCCATATCATTTATTGAAAACAATCCAAAAGGAAGTGTGCTTATAACATCATTAAATGAATTAGATGCTGCCTTAGAGGGTAAAGTAGGTACTGTGATTAAAAAGTAATTGAATTGAAACGCTTTTCAATTACTATATGTCAAATGCATGATTTTTATTATTTATGTGCACCCCCTGAAAATAATGCCTCTATTTTGATGCGGGGTGCACTTTCTTAATTTATATTTATAAAATCTTTAAGGTAGAAATGCTAGGTTAAATGTCGAAGGAGATGAAACCGTGGAAAATACAATTAATGAAAGTGAAAAGAAAAAACGATTTAAATTAAAAATGCCAGGTGCATTTATGATTTTATTCATTTTAACGGTTGTTGCAGTTATAGCAACATGGGTTATTCCTGCTGGTGCATATTCTAAACTTTCTTACGAACCTTCATCCCAAGAACTAAAGATAGTTAACCCTCATAACCAAGTGAAAAAGGTTCCGGGTACGCAACAGGAACTAGACAAAATGGGGGTTAAAATTAAGATTGAACAATTTAAATCAGGTGCAATTAATAAGCCGGTATCAATTCCGAATACTTATGAAAGATTAAAGCAACATCCAGCTGGACCAGAACAAATAACAAGTAGCATGGTTGAAGGTACGATAGAAGCGGTCGATATCATGGTATTCATTCTTGTACTAGGGGGACTTATTGGCGTAGTTCAAGCCAGTGGTTCTTTTGAATCGGGATTGTTAGCTTTAACGAAGAAAACAAAAGGGCATGAATTTATGCTAATTGTGTTTGTATCAATACTAATGATTATCGGCGGGACATTATGTGGTATTGAAGAAGAAGCTGTAGCATTTTATCCGATTTTAGTCCCTATATTTATAGCGTTAGGATACGATTCTATCGTTTCAGTTGGTGCCATATTCCTTGCCAGCTCTGTCGGTAGTACATTTTCAACTATTAACCCGTTCTCGGTTGTAATTGCCTCTAATGCCGCTGGTACAACTTTTACGGATGGCTTGTATTGGAGAATAGGTGCTTGTATTGTCGGTGCGATTTTTGTTATTAGTTATTTATATTGGTACTGTAAAAAAATTAAAAACGATCCTAAAGCGTCATATTCTTATGAAGACAAAGATGCTTTTGAACAGCAATGGTCTGTATTAAAAGATGACGATAGTGCCCATTTTACTTTGCGTAAGAAGATAATCCTTACATTATTTGTACTACCATTTCCAATTATGGTATGGGGAGTTATGACGCAAGGTTGGTGGTTCCCAGTTATGGCTTCAGCATTTTTAATATTTACAATTATAATAATGTTTATTGCTGGGACAGGTAAATCTGGATTGGGAGAAAAAGGAACTGTAGATGCATTTGTCAATGGTGCATCAAGTTTAGTAGGTGTATCTTTAATTATTGGTTTAGCTCGAGGTATTAATTTAGTGTTGAATGAAGGTATGATTTCAGATACAATCTTACACTTTTCATCATCTTTAGTTCAACATATGAGTGGACCATTATTTATCATCGTATTACTATTTATTTTCTTCTGTTTAGGTTTTATCGTGCCATCATCTTCTGGCTTAGCGGTATTATCAATGCCTATCTTTGCACCACTAGCTGATACAGTAGGTATACCAAGATTCGTCATCGTTACGACATATCAATTTGGTCAATATGCGATGTTATTCTTAGCGCCGACTGGACTTGTTATGGCCACACTACAAATGTTAAACATGCGATATTCACATTGGTTCCGATTTGTATGGCCGGTAGTTGCTTTTGTATTGATTTTCGGTGGCGGAGTACTAATTACGCAAGTACTAATTTATTCATAATTTGAAATGCTATATTATAAAAAATACTAATGGGGTTTTATGCATCTCGTAGGTTTGTAGAAATACTAAACTAAGCGAGGTGCATTATTATTTTTGATTAAGAAAATAATGACGGTAATGATAACACTAGTAAGTAATTGATACAATGCTCTATTTAATAATGATATTTTTAAAATTTGTTTTTAATGTAATGTTAGATCTATGGTATATTATATTTATCGTGGTAAATATGTATTTGCTGTAAACAGTTTTTGTAACACATGATACATATGGTTGTGAAAATAGCATATATAAAGGATGGCTATAAATGACACATTTGACAAAGGTTTTAGATACACTAACTGGAATATGCGTAGTATTATTATTTAGTAAATATTTTGTGGCGTATGCAAATATGGTGTTTGATTGGAATTTAAGATGGTATTTGCTAGAAAACATACCACATTTGCCAATTATATTATTTATTCTGATGTTTATTTTCGGAGTACCTTCTGAAATGATAAAAGATAGGCAAAGGAAAAATAACGGTGTTTAATTTATCGATATTTAGAGGTGATAAAATTTGTCAACTATTACAAAGACTAAAATAAAAATCTTTATTAATTATTTTATTGGTATATTAGCCTTGGCGTTTGCTGCTTATATATTATTTAAATAAAGTTTAGAGTGAAACGTGTTTATGAACTAGACGTTCTAGTATAGTTACTATAGCTTTAGTCAGAAGGTATCATTGATAAGATCATATTAAATCAAAGAGGCATTGATATACACTAAAAAGAGGCAAGATTACCTGCCTCTTTTTAGTTATTAAATATACGTGTTAATTCTTGGTAATAGTGTTACTGAGACGCATTACGAAGAAATTTATCTTGTTTTTCCTTTTTTAAAAAGAAGTGAAGATATCCTATAAAGACTCTAAGTACTATTACAGTGGCTAATAACACTTCGATAAACAAAAGACCTTTCCAAATGTCTGGAAACATAAGTACAGGCAAACTGTTCTTTAAAGCAGTTGCTGAGATTACTAAAGGGAATGTGAAAGCTGAAAATACGGGCGAAAAAGGTTCTTTTAGTAATTTAGGCAATTGTATAATGATATAAAAATAAAATATTTGAGCTAATAGTAAAAATATAATTACGATAAAAGCATTCGCCTTAGGAAAAGCTATAACATATGCTGCAGCGACTAAAGAAAATGGTGCACAAATTGTCGATGTGTTCGGTTTGATTGACGTCTGCAATGGAAATGCTTTTAATCGCTTGAAAACTATAGGTAAGACAATACAAGTAGCTACAAAGCCATATATTACTGTTAATTGACCTATGAAAAAATATCCGCTAACGGGTGCCGTCAATCCTGCGATAGCAATACCAATAAAAAGTACAGTCCACGAAGGATAAACATTTTTAAGTGAAAAATCTTTTAAATATTTTATTGAAAAAATAATCATATGCGTCATAATTCCCACAAGGCATAAAATCCAAATAGGCGTTATTAAGCTATTGATAAAAGTTATGTTACTAAAAAATGTATTTAAATAAGTAGTACCTAAAAAGCCAGACATGAAAAATGTTGTGAACACTGATGAAACTAGAGGACTGTTTAATTGTTCTTTCACATTATTAAAATATTTGATCATAGTACATAAAAGGTGAATCCAAATCAAGAAAGCAAAGATTCCGCAAACAGCGTTTAAAGTAAGAGATAAGTCTTTTAATAGATTACCCAGGCCTAATAATCCTAAGACTAGTCCTGACGTTACTAGAGGTGCTTTTTGAAGTCTCATGATTTACAACCTTTCTTATGTGATTTTCTTCACTAATTATATCATGATAGCTATGGCCAATTAATAAGAAGAGTGTGTACTATTACGTTATTAGAGTATGTATATTGGATTGATAGACACATAATTGACATTTAAATCTCAAAATTAATGATATTTGAGGTATGCTTTGCAACCTAAATATTGGAATATGTGGAAAAGTAATTATTTAATTTAAATGATGATTGAAGATTTACAAGGGGGTGTACAAAATGAGAAATCAAATTCAAAAACTATTAGACAGTGATTTGAGCAGTTTACATATATCGAAACAAACAGGAGTTCCACAAAGCACAATACACAGAATGAGAAAAAATGAAAGATCATTAGACAATATGTCATTGAAAAACGCTGAACTACTTTATAAATTTGCCAATAGTATATTTAGCAATGAAAATTAAGAAGAATAATTAGTGAGTTAAATAATTAAAAAACCACGTCTCGATGGACGTGGTTATTTTTTTTAGATGTATATAATTATAATTATAGGATTTCGGGCCCCTGAAAAGTCCCTAAAATTTTGAATAGTATCAAAATCTATAGGAATAATATAATAATAAAAATCTCTACGCATGCAAATGGTGAGTGTTAAAAATCTTGGTGTAGTGTTGGTGTAGTTCAGGTGCAGTATAGATGAAATTTGAGCACAAAATTACTTAATTAAAAATGTATAAACAAGTGTCAGACGCGTGTCAATTGTGTGTCAAAAAATTCTATAACGAATAAGCATGCTTGTTTTAATTACTGTATTTTCGGGGCTTATGCGGGGGACGTTTTGGTGACGCATCATACTATATTACTGAAATTCAAAACAAAAAGAGCCCCGTAATCACGGAACTCTTTTGTTTGGTAATGCGTATAAAAATACCTATAAACGTCCTGGGAGGGATTCGAACCCCCGACCGATGGCTTAGAAGGCCATTGCTCTATCCAGCTGAGCTACCAGGACACGTTTAACAACACAAGAATTATTATATCTAAATGAACTTAAATTAGCAATACCTTGTAAATAAAAAATGTTTATATTTTTCACTATTATAGAGCTATTTATCTAAAAAGGTTCAATAAGACTTAAATACGAATTCAGGCAACTTAATTGTGTTAAATACAGTTTTGAATGCCTAACTGTATTTCTTTTCTCTTTAAAATACAGTTAAGTACATTATAAGATGTTGTGCGGATAAACAAACTAATTGTATCAAATTTATTTTAAAATAACAACAACAAAACGATAAGCGAATAACATTTCGGTGATTTAAAAGCTACGCACGTTTTTGTTATCTTCAAATTTAAATTTTAAGGAGTGTTTTCAATGGAAGGTTTATTTAACGCAATTAAAGATACCGTAACTGCAGCAATTAATAATGATGGCGCAAAATTAGGCACAAGCATTGTGAGCATCGTTGAAAATGGCGTAGGTTTATTAGGTAAATTATTCGGATTCTAATTTCAATATGTTATGTAAGTAATCAGTATTATTTCAAAGGTGAGGGAGAGATTTAAATGACTGGACTAGCAGAAGCAATCGCAAATACTGTGCAAGCTGCACAACAACATGATAGTGTGAAATTAGGCACAAGTATCGTAGACATCGTTGCTAACGGTGTGGGTTTACTAGGTAAATTATTTGGATTCTAATATAATAACTAATATTCTTTAAAATAAACTGGGTGAGCATACTTTAATGTTATGCACTCAGTTTATTTTATTTGCAGAAATTTGAGCCTCTGTTAAGATTTAGATACATAGACAATATAGGAGATGGGGAAATTGGGATATAAAAATATTTTGATAGACTTTGATGATACAATTGTTGATTTTTATGATGCAGAAGAATGGGCGTTTCACTATATGGCGAATGTTTTTAATCATAAAGCAACAAAGGATGATTTTTTAACATTTAAAAAAATCAATCACCAACATTGGGAAGCTTTTCAACAAAATAAATTAACGAAGTCTGAAGTATTATCAGAACGATTTGTGAATTACTTCAAACATCATCAAATGGAAGTTGATGGGCATCGTGCAGATGTGTTATTTAGAAATGGATTAGCAGAAGCTAAAGTTAAATACTTTGATCAAACATTAGAAACAATTGTCGAATTATCGAAAAGACATGATTTATATATTGTTACTAATGGTGTAACCGAAACGCAAAAGAGAAGGTTAAATCAGACGCCGTTGCATAAATATATTAAAAAGATATTTATATCTGAAGAAACAGGATATCAAAAACCTAATCCGGAATTTTTTAATTATGTTTTTAATGATATTGGTGAGGATGAAAGACAGCACTCGATTATAGTTGGAGATTCTTTAACATCTGACATTCTAGGTGGAATCAATGCGGGTATAGCTACTTGCTGGTTTAATTTTAGAGGATTTGATCATAATCCAGGAATTATACCTGATTATGAAATTAATTCATGGAAACAACTAAATGATATTGTACGTTAAGACAAATAATTTGAAAATGATTTACTTATATTAGCTTAAGAAAGTAATTGTAAAAAAGACACTACGAAAAGATGCATTTTCATGCTCGTAGTGTCGAATATTATTATCTTATGGTTTCCACAATAAGACATCATGTCCCTCTATATTTTTAGCTTCCACATCTGTAAATCCATGATGTAAAAAGAAATCCTTAGAATCATTTCTGCCAATGGCTTTAATTGGCATATTGAAACTCTTTGCAAAATCAATCAATTCTGAAGCGTACCCTCTGTTTTGATATTTTGGTAATACTTCTAACTTCCATAATAATATATAATCTTCAAAATCTGGGAAGTAGATTTCTTCGACATCACCTTTTTTTAGTAATGCCATTCTAGCTCCTAATTGATCTCCGACAAATATGCCATAAAATGGTGAATCTGAACTTGCATCAATCATTTGACCGTTTAACTCATTGACCATGTATAAGTCTTTGTTGCCAAACGCTCTAAAGTTTTCGAATAATTCGTCAGTTTTGTAATTAATTTCAAGACGTTTGATTTCACTCATATTTATCTACCCCTTATTTGTTTACTACTATTATTATACATTAAACCACTTGTGTTTTTCATTGATTTGAAAATGTAAAACAATGAATATTATAAATTTTCCATGATTAAATTGATTTTCAAGCCGTAAAATTGTCAATCACCGGTATAGACTTTATACTATAGTTTGTAATCGCGTACTTAAGGAGAAAAAACATGGACTGTAAAGTAGTTAGTTTAAATGAAAAAGATCAGTTTATACCAAAAATAAAGAGCAGTGACCCTGTAATAACAGGATTATTTCAATATGATGCAGCTCAACAAACTAGTTTTGAAAAAAGGATGTCTAAAGAAAATAATGGAAGAGAAGCGGCATTAGCGAATGTTATTCGTGAATATATGAGTGATTTAAAGCTTTCAAGTGAACAAGAATTAAACATACAACATTTAGCTAATGGTTCAAAAGTTGTGATTGGTGGACAACAAGCAGGGCTTTTCGGGGGACCATTGTATACATTCCATAAAATATTTTCAATCATTACTTTATCTAAGGAATTAACGGATACACATAAGCAACAAGTAGTACCAGTTTTTTGGATTGCAGGAGAAGATCATGATTTCGATGAAGTGAATCATACATTTGTTTATAACGAAAATCATGGGTCGCTGCATAAGGTTAAATATCATACAATGGAGATGCCAGAGACGACTGTCTCTAGATATTATCCTGATAAGGCTGAGTTGAAACAAACTTTAAAAACGATGTTCATTCATATGAAAGAAACTGTTCATACACAAGGTCTACTGGAGATTTGTGACAGAATTATTGACCAATATGACTCGTGGACTGATATGTTTAAAGCACTACTGCATGAAACATTTAAAGCATATGGCGTTCTATTTATAGATGCGCAGTTTGAGCCGTTAAGAAAAATGGAAGCGCCTATGTTTAAAAAGATTTTGAAAAAACATCAGTTGCTTGATGATGCTTTTAGAGCAACACAACAACGTACTCAAAATCAAGGCTTGAATGCGATGATACAAACAGATACAAATGTTCATTTATTCTTACATGATGAAAATATGCGTCAATTAGTTTCGTATGATGGTAAGCATTTTAAATTAAATAAAACAGATAAGACATATATAAAGGAAGAAATTATAAATATTGCGGAAAATCAACCTGAATTATTTTCTAATAATGTAGTGACAAGACCATTAATGGAAGAATGGTTATTTAACACGGTGGCATTTGTTGGAGGACCGAGTGAAATTAAGTACTGGGCTGAACTAAAAGATGTATTTGAACTATTTGATGTTGAAATGCCTATCGTGATGCCAAGGCTTAGAATTACTTATTTAAATGACCGTATAGAAAAATTACTTTCGAAATACAATATTCCATTAGAAAAAGTGTTAGTCGATGGTGTTGAAGGAGAAAGAAGTAAGTTTATTAGAGAACAAGCATCACATCAATTTATTGAAAAGGTAGAAGGTATGATTGAACAACAGCGTCGTCTAAACAAAGACTTATTAGATGAAGTGGCGGGGAATCAAAATAATATTAACCTTGTGAATAAAAATAATGAAATTCATATACAACAGTATGATTATTTGTTAAAACGTTATCTTTTAAACATTGAAAGAGAAAACGACATCAGTATGAAGCAATTTAGAGAAATTCAAGAAACACTCCATCCAATGGGAGGATTACAAGAAAGAATATGGAATCCACTTCAAATTTTGAATGATTTTGGGACAGATGTGTTCAAGCCCTCCACCTATCCACCACTTTCTTACACTTTTGATCATATTATTATAAAACCTTAATATACCAAGGGTTTAGCCCGATTTATCTTAATGATAAATCGGGCATTTTTTTGTTTTTTAAAATAAATTTCACAAATTTTGTATAAATAGTGGTGGATAGTGGGGAGATGTGGTAAATTATATATAAGGTGAGGTGATAAAAAATGTTCATGGGAGAATACGATCATCAATTAGATACAAAAGGACGTATGATTATACCGTCCAAGTTTCGTTATGACTTAAATGAGCGTTTTATTATCACAAGAGGCCTTGATAAATGTTTATTCGGTTACACTCTAGACGAATGGCAACAGATTGAAGAGAAAATGAAAACCTTACCTATGACAAAAAAAGACGCACGTAAGTTTATGCGTATGTTCTTCTCTGGTGCTGTTGAAGTAGAACTTGATAAGCAAGGGCGTATTAACATCCCTCAAAACTTGAGGAAATACGCTAATTTAACTAAAGAATGTACAGTAATCGGTGTTTCAAATCGTATTGAGATTTGGGATAGAGAAACTTGGAATGATTTCTATGAAGAATCTGAAGAAAGTTTCGAAGATATTGCTGAAGATTTAATAGATTTTGATTTTTAAAATGGAGGAATTGAAGTGTTTCATCATATCAGCGTTATGTTAAACGAAACCATTGATTATTTAAATGTAAAAGAAAATGGTGTGTACATTGACTGTACGCTAGGTGGAGCGGGACATGCCCTTTATTTACTAAATCAATTAAATGACGACGGAAGATTAATAGCAATCGATCAAGACCAAACTGCAATTGATAATGCTAAAGAGGTATTAAAGGATCATTTGCATAAGGTGACTTTTGTTCATAGCAACTTCCGTGAATTAACTCAAATATTAAAAGACTTAAACATTGAAAAAGTAGATGGAATTTATTACGACTTGGGTGTTTCAAGCCCACAACTCGACATTCCAGAACGAGGATTCAGTTATCACCATGACGCAACATTAGACATGCGTATGGACCAAACACAAGAACTAACAGCATATGAAATTGTTAACAATTGGTCATATGAAGCGTTAGTGAAGATTTTTTATCGCTATGGCGAGGAGAAATTTTCAAAACAGATAGCTCGAAGAATCGAAGCACATCGCGAACAACAACCAATAACAACAACATTAGAATTAGTTGACATTATAAAAGAAGGTATTCCTGCAAAAGCAAGAAGAAAAGGCGGACATCCTGCAAAACGAGTATTTCAAGCACTACGAATTGCAGTAAACGATGAATTGTCAGCTTTTGAAGATTCAATAGAACAAGCGATTGAATTAGTGAAAGTAGATGGCAGGATTTCGGTAATCACTTTCCATTCTTTAGAAGATCGTTTATGTAAACAGGTGTTCCAAGAATATGAAAAAGGTCCAGAGGTACCAAGAGGATTACCAGTTATACCAGAAGCATATACACCTAAGTTAAAGCGTGTTAATCGTAAACCGATTACCGCTACAGAAGAAGATTTAGATGACAATAACAGAGCACGAAGCGCGAAATTACGTGTAGCTGAAATACTTAAATAAGGAGCAATTTATAATGGCTGTAGAAAAAGTGTACCAACCATATGACGAACAAGTTTATAATAGTATACCGAAGCAACAACCACAAACTAAGCCCGAAAAGAAGACTGTTTCGAGAAAAGTGGTTGTACAATTAACTAAATTTGAAAAAGTTTTATACATAACTTTGATTACTGTAATTGCTATGTTAAGTATTTATATGCTATCTTTAAAAATGGATGCGTATGATACGCGAGGAAAGATTGCAGATTTAGATTATAAAATAGATAAACAATCAAGTGAAAACAGTGCTTTACAATCTGAAATCAAAAAGAATTCTTCTTATGAACGCATATACGAAAAGGCTAAGAAACAGGGGATGAGCCTTGAGAACGATAATGTAAAGGTAGTGCGTAGTAATGGCGAAGCAAAAAATTAAAATTAAAAAAAATAAAATAGGGGCAGTCCTACTTGTTGGTTTATTCGGACTGCTCTTTTTTATATTGGTTTTAAGAATTTCATATATCATGATTACTGGACATTCTAATGGTCAAGATTTAGTCATGAAGGCAAATGAAAAGTATTTAGTTAAGAATGCACAACAACCAGAACGAGGAAAGATATATGATCGTAATGGTAAAGTGCTAGCAGAAGATGTAGAAAGATATAAACTTGTTGCAGTAATAGATAAAAAGGCGAGTGCCAATTCTAAAAAACCTAGGCATGTAGTTGATAAAAAAGAGACTGCAAAGAAATTATCTACAGTCATTAATATGAAGCCAGAGGAAATTGAAAAGAGACTTAGTCAAAAGAAAGCTTTCCAAATTGAATTTGGACGCAAAGGAACAAATTTAACGTATCAGGACAAATTGAAAATAGAGAAAATGAATTTGCCTGGTATTTCTTTATTGCCTGAAACAGAACGCTTTTATCCAAATGGCAATTTTGCATCACACTTAATTGGTAGAGCTCAGAAAAATCCGGATACTGGTGAACTTAAAGGTGCACTTGGAGTTGAAAAGATTTTTGATAGTTATTTAAGTGGATCTAAAGGATCATTGAGATATATTCATGATATTTGGGGATATATCGCACCAAATACTAAAAAAGAGAAGCAGCCTAAACGTGGTGATGATGTCCATTTAACAATCGATTCAAATATTCAAGTATTTGTTGAAGAAGCTTTAGATGGCATGGTTGAAAGATACCAGCCGAAAGATTTATTTGCGGTTGTCATGGATGCCAAAACTGGAGAAATTTTAGCATACAGTCAGCGACCAACATTTAATCCTGAAACTGGTAAAGACTTTGGTAAAAAGTGGGCAAATGACCTTTATCAAAACACATACGAGCCTGGATCAACATTTAAATCATATGGGTTAGCAGCTGCTATTCAAGAAGGTGCTTTTGATCCTGATAAGAAATATAAATCTGGACATAGAGATATTATGGGTTCACGTATTTCAGACTGGAATAGAGTCGGTTGGGGTGAAATCCCAATGTCACTCGGATTTACTTATTCATCTAATACATTGATGATGCATTTACAAGATTTAGTTGGTGCAGACAAAATGAAATCTTGGTATGAACGATTTGGATTTGGAAAATCAACTAAAGGTATGTTTGATGGAGAAGCACCTGGTCAAATTGGATGGAGTAATGAGTTGCAACAAAAAACGTCATCATTTGGTCAATCGACAACAGTAACACCTGTTCAAATGTTACAAGCGCAATCAGCGTTCTTTAATGATGGTAATATGTTAAAACCATGGTTTGTGAATAGCGTTGAAAATCCTGTTAGTAAAAGACAATTTTATAAAGGGCAAAAACAAATCGCAGGCAAACCAATAACAAAAGATACTGCTGAAAAAGTTGAAAAGCAATTGGATTTAGTTGTGAATAGTAAGAAGAGTCACGCTGCAAACTATCGTATTGATGGTTATGAGGTCGAAGGTAAGACTGGTACAGCACAAGTCGCTGCACCTAATGGTGGTGGATACGTTAAAGGTCCAAACCCATATTTTGTAAGTTTTATGGGTGACGCGCCGAAGAAAAATCCTAAAGTTATTGTATACGCTGGTATGAGCTTGGCACAAAAAAATGACCAAGAAGCTTATGAATTAGGTGTTAGTAAAGCGTTTAAACCAATAATGGAAAATACTTTGAAATATTTAAATGTAGGTAAATCAAAAGATGACACATCTAATGCAGAGTATAGTAAAGTGCCAGATGTTGAAGGTCAAGACAAACAAAAAGCTATTGATAATGTGAGTGCAAAATCATTAGAACCAGTTACTATTGGTTCTGGCACACAAATAAAAGCACAATCTATAAAAGCAGGGAATAAAGTCTTACCTCATAGTAAAGTACTGTTATTAACAGATGGAGACTTAACTATGCCTGACATGTCAGGATGGACGAAAGAAGATGTCATTGCTTTTGAAAACCTAACAAATATTAAAGTAAATTTAAAAGGTAGCGGTTTTGTGTCCCACCAATCAATTAGTAAGGGACAAAAACTTACTGAAAAAGATAAAATAGACGTAGAATTTTCATCAGAGAATGTAGACAGCAATTCGACGAATAATTCTGATTCAAATTCAGATGATAAGAAGAAATCTGACAGTAAAACTGACAAGGATAAGTCGGACTAACAAGAATGGCTACATTAAATTAGGATGTATTGTCACTATTTGTTTTTACTAAAGTAATGCTGTGATAGAAAACAACATCTTCATTTAATCTTTATAAATAAGTGTTGATAGAGAATTTTAAGGTAGACGAGGTCAGATTAACTTGTTTGTTATAGGCAAACTTTTTATACTGGCCTCTTATGCCGTAAAAAAGAAAAATTATAAATTTTGATTACAACTTTGTTTATTTAATTGAAAAATTGATAATATATTAGTGGTTAAAAAAGTCTGGATTAAGAAGAGGAGATAGTTATGATTTTTGTATATGCGTTATTAGCGCTAGTGATTACATTTGTTTTGGTACCTGTTTTAATACCTACATTAAAAAGGATGAAATTTGGTCAAAGTATTCGAGAAGAAGGTCCACAAAGCCATATGAAGAAGACTGGTACACCAACGATGGGTGGACTAACATTTCTATTAAGTATTGTGATAACGTCTTTGGTGGCTATTATATTTGTAGATCAAGCTAATCCAATCATACTGTTATTATTTGTGACGATTGGTTTTGGGTTAATTGGTTTTATAGATGATTATATTATTGTTGTTAAAAAGAATAACCAAGGTTTAACAAGTAAACAGAAGTTTTTGGCGCAAATTGGTATTGCGATTATATTCTTTGTTTTAAGTAATGTGTTTCATTTGGTGAATTTTTCTACGAGCATACATATTCCATTTACGAATGTAGCAATCCCACTATCATTTGCATATGTTATTTTCATTGTTTTTTGGCAAGTAGGTTTTTCTAATGCAGTAAATTTAACAGATGGTTTAGATGGATTAGCAACTGGACTGTCAATTATCGGATTTACAATGTATGCCATCATGAGCTTTGTGTTAGGAGAAACGGCAATTGGTATTTTCTGTATCATTATGTTGTTTGCACTTTTAGGATTTTTACCATATAACATTAACCCTGCTAAAGTGTTTATGGGAGATACAGGTAGCTTAGCTTTAGGTGGTATATTTGCTACCATTTCAATCATGCTTAATCAGGAATTATCATTAATTTTTATAGGTTTAGTATTCGTAATTGAAACATTATCTGTTATGTTACAAGTCGCTAGCTTTAAATTGACTGGAAAGCGTATATTTAAAATGAGTCCGATTCATCATCATTTTGAATTGATAGGATGGAGCGAATGGAAAGTAGTTACAGTATTTTGGGCTGTTGGTCTGATTTCAGGTTTAATCGGTTTATGGATTGGAGTGCATTAAGATGCTTAATTATACAGGGTTAGAAAATAAAAATGTATTAGTTGTCGGTTTGGCAAAAAGTGGTTATGAAGCAGCTAAATTATTAAGTAAATTAGGTGCGAATGTAACTGTCAATGATGGAAAAGACTTATCACAAGATGCTCATGCAAAAGATTTAGAATCTATGGGCATTTCTGTTGTAAGTGGAAGTCATCCATTAACGTTGCTTGATAATAATCCAATAATTGTTAAAAATCCTGGAATACCTTATACAGTATCTATTATTGATGAAGCAGTGAAACGAGGTTTGAAAATTTTAACAGAAGTTGAGTTAAGTTATCTAATCTCTGAAGCACCAATCATAGCTGTAACGGGTACAAATGGTAAAACGACAGTTACTTCTCTAATTGGAGATATGTTTAAAAAAAGTCGCTTAACTGGAAGATTATCCGGCAATATTGGTTATGTTGCATCTAAAGTAGCACAAGAAGTAAAGCCTACAGATTATTTAGTTACAGAGTTGTCGTCATTCCAGTTACTTGGAATCGAAAAGTATAAACCACACATTGCTATAATTACTAACATTTATTCGGCGCATCTAGATTACCATGAAAATTTAGAAAACTATCAAAATGCTAAAAAGCAAATATATAAAAATCAAACGGAAGAGGATTATTTGATTTGTAATTATCATCAAAGACAAGTGATAGAGTCGGAAGAATTAAAAGCTAAGACATTGTATTTCTCAACTCAACAAGAAGTTGATGGTATTTATATTAAAGATGGTTTTATCGTTTATAAAGGTGTTCGTATTATTAACACTGAAGATCTAGTATTGCCTGGTGAACATAATTTAGAAAATATATTAGCAGCTGTGCTTGCTTGTATTTTAGCTGGTGTACCTATTAAAGCAATTATTGATAGTTTAACTACATTTTCAGGAATAGAGCATAGATTGCAATATGTTGGTACTAATAGAACTAATAAATATTATAATGATTCCAAAGCAACAAACACGCTAGCAACACAGTTTGCCTTAAATTCATTTAATCAACCAATCATTTGGTTATGTGGTGGTTTGGATCGAGGGAATGAATTTGACGAACTCATTCCTTATATGGAAAATGTTCGCGCGATGGTTGTATTCGGACAAACGAAAGCTAAGTTTGCTAAACTAGGTAATAGTCAAGGGAAATCGGTCATTGAAGCGAACAATGTCGAAGACGCTGTTGATAAAGTACAAGATATTATAGAACCAAATGATGTTGTATTATTGTCACCTGCTTGTGCGAGTTGGGATCAATATAGTACTTTTGAAGAGCGTGGAGAGAAATTTATTGAAAGATTCCGTGCCCATTTACCATCTTATTAAAGGGTGTGAGTATTGATGGATGATAAAACGAAGAACGATCAACAAGAATCAAATGAAGATAAAGATGAATTAGAATTATTTACGAGGAATACATCTAAGAAAAGACGGCAAAGAAAAAGATCAAAGGCTACACATTTTTCTAATCAAAATAAAGATGATACATCTCAACAAGCTGATTTTGATGAAGAAATTTACTTGATAAATAAAGACTTCAAAAAAGAAGAAAGCAATGATAAAAATAATGATTCTGCTTCTAGTCATGCGAATGATAATAATATCGATGATTCTACAGACTCTAATATTGAAAATGAGGATTATAGATATAATCAAGAAATTGACGACCAAAATGAATCGAATGTAATTTCAGTCGACAACGAACAACCTCAATCAGCTCCTAAAGAACAAAATAGCGACTCGATTGATGAGGAAACAGTAACGAAAAAAGAACGAAAAAGTAAAGTAACACAATTAAAGCCATTAACACTTGAAGAAAAGCGGAAGTTAAGACGTAAGCGACAAAAGCGAATCCAATACAGTGTTATTACAATATTGGTATTGTTGATTGCTGTTATATTAATTTACATGTTTTCACCACTTAGTAAAATTGCGCATGTAAATATAAATGGAAATAATCACGTTAGTACTTCAAAGATAAACAAAGTTTTAGGTGTTAAAAATGATTCAAGGATGTATACGTTTAGTAAAAAAAATGCTATTAATGATCTCGAAGAGAATCCATTAATCAAAAGTGTTGAGATACACAAGCAATTACCAAACACATTAAACGTAGATATCACAGAAAATGAAATTATTGCTTTAGTGAAATATAAAGGTAAATATTTACCTTTATTAGAAAATGGTAAATTGCTTAAAGGTTCAAATGATGTCAAAATTAATGATGCACCTGTCATGGATGGTTTCAAAGGTACAAAAGAAGATGATATGATTAAGGCGTTATCTGAAATGACACCTGAAGTTAGACGATATATTGCCGAAGTGACATACGCCCCAAGTAAAAACAAACAAAGCAGAATTGAATTGTTTACGACAGATGGACTTCAAGTAATCGGTGATATTTCGACGATATCTAAGAAAATGAAATATTATCCGCAGATGTCACAATCATTATCAAGGGATAGTTCGGGTAAACTAAAAACACGAGGCTATATTGATTTATCAGTCGGTGCTTCATTTATCCCATACCGTGGAAACACGTCTAGTCAATCAGAAAGCGATAAAAATGTGACTAAATCATCTCAAGAGGAAAATCAAGCAAAAGAAGAATTACAAAGCGTTTTAAACAAAATTAACAAACAATCAAGTAAGAATAATTAAAAAATTTTGATATTGTCTATGTTTATAGTTCACAAGCCATTCAACGTATTGTAAACTAAGGATAGTGTATTTTTTTAATAGTAATTTGTCAGGAGGTGCCTATCTATGGAAGAACATTACTACGTAAGTATTGATATTGGATCATCAAGCGTAAAAACAATAGTAGGCGAGAAATTTCACAATGGTATAAATGTGATAGGTACAGGACAAACCTACACGAGCGGTATAAAAAATGGTTTAATTGATGATTTTGATATTGCGCGACAAGCAATCAAAGACACAATTAAAAAGGCATCAATCGCTTCGGGTGTTGATATTAAAGAAGTTTTCCTGAAATTACCTATCATTGGAACGGAAGTTTATGATGAATCAAATGAAATCGACTTTTATGAGGATACAGAAATCAACGGTTCACATATCGAAAAAGTATTAGAAGGTATTAGAGAAAAAAATGATGTGCAAGAAACAGAAGTAATTAATGTGTTCCCGATTCGTTTTATAGTCGATAAAGAAAATGAGGTTTCAGACCCTAAAGAATTAATTGCCAGACATTCATTAAAGGTTGAAGCAGGCGTAATTGCTATTCAAAAATCGATTTTAATTAATATGATTAAATGCGTAGAAGCATGTGGTGTTGATGTATTAGATGTTTACTCTGATGCATATAACTATGGTTCAATCCTAACAGCTACTGAAAAAGAGTTAGGTGCATGTGTCATTGATATTGGTGAAGACGTTACGCAAGTTGCTTTTTATGAACGCGGTGAATTAGTAGATGCTGATTCTATCGAAATGGCAGGGCGTGATATTACAGACGATATTGCACAAGGATTAAACACTTCTTATGAAACTGCTGAAAAAGTTAAACACCAATATGGTCATGCATTCTATGATTCTGCTTCAGATCAAGATATCTTCACTGTTGAACAGGTTGATAGTGATGAAACAGTACAGTATACTCAAAAAGATTTGAGTGACTTTATTGAAGCGCGTGTAGAAGAAATATTCTTCGAAGTATTTGATGTTTTACAAGATTTAGGATTAACAAAAGTAAATGGTGGGTTTATTGTAACTGGTGGATCTGCAAACTTACTTGGCGTAAAAGAATTATTATCAGATATGGTAAGTGAAAAAGTTAGAATTCACACGCCATCACAAATGGGAATTAGAAAACCTGAATTTTCTTCAGCAATTTCTACAATTTCTAGTAGTATCGCTTTTGATGAGTTATTAGATTATGTTACAATTAATTATCATGATAATGAAGAAACTGAAGAAGATGTTATTGATGTGAAAGACAAAGATAACGAATCTAAATTAGGCGGATTTGATTGGTTTAAACGTAAAACAAACAAAAAAGATACTCATGAAAATGAAGTAGAGTCAACAGATGAAGAAATTTATCAATCAGAAGATAATCATCAGGAACATAAACAGAATCATGAACATGTTCAAGACAAAGATAAAGATAAAGAAGAAAGTAAATTCAAAAAACTAATGAAATCTCTATTTGAATGATTATTGGCCAATAAAACTAGGAGGAAATTTAAATGTTAGAATTTGAACAAGGATTTAATCATTTAGCGACTTTAAAGGTCATTGGTGTAGGTGGTGGCGGTAACAACGCCGTAAACCGAATGATTGACCACGGAATGAATAATGTTGAATTTATCGCTATCAACACAGACGGTCAAGCTTTAAACTTATCTAAAGCTGAATCTAAAATCCAAATCGGTGAAAAATTAACACGTGGTTTAGGAGCAGGAGCTAATCCTGAAATCGGTAAAAAAGCTGCAGAGGAATCTCGTGAACAAATTGAAGATGCAATCCAAGGTGCAGACATGGTATTTGTTACTTCTGGTATGGGTGGCGGAACTGGTACTGGTGCAGCACCAGTCGTTGCTAAAATTGCAAAAGAAATGGGCGCATTAACTGTTGGTGTTGTAACTCGTCCATTTAGTTTTGAAGGACGTAAACGTCAAACTCAAGCTGCTGCTGGAGTAGAAGCTATGAAAGCTGCAGTAGATACATTAATCGTTATACCAAATGACCGTTTATTAGATATCGTTGACAAATCTACGCCAATGATGGAAGCATTTAAAGAAGCTGACAACGTGTTACGCCAAGGTGTACAAGGTATCTCAGACTTAATCGCTGTTTCTGGTGAAGTAAACTTAGACTTTGCAGACGTTAAGACAATTATGTCTAACCAAGGTTCTGCATTAATGGGTATTGGTGTTTCTTCTGGTGAAAATAGAGCGGTAGAAGCTGCTAAAAAAGCAATCTCTTCTCCATTACTTGAAACATCTATCGTTGGTGCACAAGGTGTGCTTATGAATATTACTGGTGGCGAGTCATTGTCATTATTTGAAGCACAAGAGGCTGCTGATATTGTCCAAGATGCTGCAGATGAAGACGTTAATATGATTTTCGGTACAGTTATTAATCCTGAATTACAAGATGAGATTGTTGTAACAGTTATTGCAACTGGTTTTGATGACAAACCAACATCACATGGTCGTAAATCTGGTAGCACTGGATTCGGAACAAGCGTAAATACTTCTAGCAATGCAACTTCTAAAGATGAATCATTCACTTCAAATTCATCAAATGCACAAGCAACTGATAGTGTAAGTGAAAGAACACATACAACTAAAGAAGATGATATTCCTAGCTTCATTAGAAATAGAGAAGAAAGACGTTCAAGAAGAACAAGACGTTAATCGGTTAATATATATACACAAATAATTCAACACAAATCATCAGATAACATATCTGATGATTTTTTTACTAATTTTTAGAACATGTAGAAGGACATTTAAGTTTTTCAAAGTTATTAAAAGTGTTTAAGTATCGTGTGAAAATTAAGTCAAAAATTATTTGCGCAACATTTTAACTTTAAACATAAATGTTATATTATATAATTATTAACTTTGTACAGTTAGACGAAGATAATTTAAATGAAATGATGGTGACGATCGAGTGAATGATAATTTTAAAAAGCAACCGCATCATTTAATATATGAAGAGTTATTACAACAAGGTATTACTCTAGGTATTACAACTAGAGGAGATGGTTTAAGTGACTATCCTAAAAATGCTTTTAATATGGCGAGATATATTGATGATCGCCCATATAATATTACTCAACATCAATTGCAATTAGCTGAAGAAATTGCGTTTGATAGAAAAAATTGGGTGTTTCCCATTCAAACACATGAAAATAAAGTCGCTTGTATTACAAAGGATGATATAGGCACAAATATAGACACTTTAACTGATGCGCTTCATGGTATTGATGCGATGTACACATATGATAGTAATGTCTTATTAACGATGTGTTATGCAGACTGTGTACCAGTATATTTTTATAGTACAAAACATCATTTTATTGCATTGGCGCATGCAGGTTGGCGTGGTACCTATACTGAAATTGTAAAAGAAGTGCTAAAACATGTGAACTTTGATTTGAAAGACTTACATGTCGTTATTGGACCATCTACATCATCAAGTTATGAAATTAATGATGATATTAAAAATAAATTTGAAACATTGCCAATTGATAGTGCCAACTATATTGAAACTAGAGGACGAGATCGTCATGGTATTGATTTGAAAAAAGCCAATGCTGCATTATTAATTTATTATGGTGTTCCTAAAGAAAATATTTATACGACAGCGTATGCTACATCTGAACATTTAGAATTATTTTTCTCTTATCGATTAGAAAAAGGTCAAACAGGACGCATGTTAGCATTCATTGGTCAACAGTAAACAAGGAGGAGATATGTTTGCGTGTGAAAGATAATTTACAACAAATCTCAACACAAATTAATGACAAAAGTGAAAAAAATAATTTTTCAACAAAACCAAACGTGATTGCAGTTACAAAATATGTTACAATAGAGCGAGCTAAAGAAGCGTATGAGGCTGGAATAAGACATTTTGGTGAGAATAGATTGGAAGGCTTTTTTCAAAAGAAAGAAGCATTACCATCAGATGCGGTGATCCATTTTATAGGATCATTACAATCTCGAAAAGTTAAGGACGTTATAAACGACGTAGATTATTTCCATGCTTTAGATCGATTGAGCTTAGCCAAAGAAATTAACAAACGTGCAGAACATAAAATTAAATGTTTCTTGCAAGTGAACGTTTCGGGAGAAGCTTCTAAACATGGTATTGCTTTAGAAGATGTTGATCAGTTTATAGATGATCTTAAAAAATATGACAAAATCGAAATTGTAGGTTTAATGACGATGGCACCATTGACAGATGATGAAGCATATATTAGATCGTTATTTAAACAGTTACGTTTGAAAAAAGAAGAAATACAACGACTCAATTTAGAATATGCGCCTTGTGATGAATTATCAATGGGAATGAGTAATGACTATCTTATTGCAGTTGAAGAAGGTGCGACGTTTGTTAGAATTGGGACTAAACTTGTAGGAGAAGAGGAGTGAGCCACTTGGCTTTAAAAGATTTATTTAGTGGATTTTTTGTAATAGATGATGAAGAGGAAGTAGAAGTACCTGACAAACAACAACAGGTAAATGAAGCGCCAGCAAAAGAGCAGTCACAACAAACAACAAAACAAAACGCAATCAAATCAGTCCCTCAAAAATCTGCATCAAGATATACAACAACGTCAGAAGAAAGGAATAACCGTATGTCTAATTATTCAAAAAATAATTCACGTAATGTTGTAACTATGAACAATGCTACACCAAACAATGCATCACAAGAAAGTTCAAAAATGTGTTTATTCGAACCACGTGTTTTTTCAGATACACAAGATATTGCTGATGAGCTTAAAAACCGCCGTGCGACACTTGTCAATTTACAACGTATTGATAAAGTATCAGCGAAAAGAATTATTGATTTTTTAAGCGGTACTGTTTATGCAATCGGTGGAGATATCCAACGTGTAGGTACTGATATTTTCTTATGTACGCCTGATAATGTGGAAGTAGCTGGAAGCATTACAGACCATATTGAAAATATGGAACATTCATTCGACTAAGGAGTTAACATATGGATATAAATGTGCTAGCTACAATATTTAAATTCATCCTTTTTGTTGTTGAAATTTATTATTTCGGCATGATTATATATTTCTTTACATCTTGGGTACCAAGTATTAGAGAAACTAAGGTAGGTTATTTTTTAGCGAAAATATATGAACCTTTCTTACAACCATTTAGAAAAGTAATTCCACCTATTGGAATTATCGACATATCATCAATCGCTGCAATTATCGTTTTAGTATTATTCCAAAAAGGGTTACTCCAAATCTTTAATTGGATTTTAATTCAATTACAATAAATTAAGCGACATAACGAGGCAAGGGTACATGATACTTTAGCCTCGTTTTTGATATGCATTTTTCTGAATATAAGGGCAATAGATGGTATTTTATAATTTTTTTAAGGTAGTGATTAACATAGATATTTATCAACACTTTAGACAGGAAGAATACGAATTAATTGATCAGCTAACGGATAAATGTGATCAAGCGGAACAGCATTATGCACCAGTATTAACGCATTTTTTAGATCCAAGAGGGCAATATATATTGGAAGTGATTTGTGGCAGTTATGAAGATTTAAACGTATCTTTTTATGGTGGACCTAATGCTGAAAGAAAAAGAGCAATCATTTCGCCGAACTATTATGAACCTAAAGAAAGCGACTTTGAATTAACTTTAATGGAAATAGATTATCCTGAAAAATTCGTCACTTTAAAACATCAACATATTTTAGGGACATTAATGTCTTTAGGTATCGAACGCGAACAAGTTGGAGATATAATTGTGAATGAACGAATTCAATTTGTTTTGACAAGTAGATTGGAATCATTTATTATGTTAGAATTACAACGTATTAAAGGCGCATCAGTTAAACTTTATACTATTCCAGTAACAGATATGATACAATCTAATGAGAATTGGAAAAATGAAAGTGCAACAGTTAGTTCTTTAAGGTTAGATGTTGTTATTAAAGAAATGATACGTAAATCACGTACGATTGCGAAACAACTAATCGAAAAAAAACGTGTTAAAGTGAATCACACTATTGTTGATTCAGCAGATTTTCAATTACAAGCAAATGATTTAATATCCATCCAAGGTTTTGGTAGAGCACACATTACTGACTTAGGTGGTAAAACTAAAAAAGATAAAACGCACATTACCTATAGAACATTATTCAAATAGTAATGATTTAAGGAGGATAACAAATGCCTTTTACACCAAATGAAATTAAGAATAAAGAGTTTTCACGTGTAAAGAATGGTTTAGAACCTACTGAAGTTGCTAATTTTTTGGAGCAACTAAGCACTGAAATTGAACGTCTTAAAGAAGATAAAAAACAACTTGAAAAAGTAATCGAAGAGAGAGATACTAATATTAAGTCTTATCAAGACGTGCATCAATCTGTAAGTGATGCTTTGATACAAGCTCAAAAAGCTGGTGAAGAAACTAAGCAAGCTGCAGAGAAACAAGCTGAAGCGATTATAGCTAAGGCAGAAGCGCAAGCTAATCAAATGGTTGGTGACGCGGTAGAAAAAGCACGCCGTTTAGCATTCCAGACTGAAGATATGAAACGTCAATCAAAAGTATTTAGATCGCGTTTCCGTATGTTAGTTGAAGCGCAATTAGACTTATTAAAAAACGAAGATTGGGATTACTTGTTGAATTATGATTTAGACGCTGAACAAGTGACGCTTGAAAATATTCATCATTTGCATGAAAATGATTTAAAGCCAGATGAAGTTGCAGCAAATGCACAAAATAATGCATCAAATACACCAGACAATAATCAACAATCCAATGATTCAGAAACAACTAAGAAGTAAGAATTAAATAAAGACAGACGCGTAATATACATTTAACTTTTCACAGCGAATTAGGTAATGGTGAGAGCCTAGTAAAAGCATGTATGTTATATCACTGGCTTTTTAATATTTAAATAATGTAATGAGAGAACTCTAAGTTGAGTTAATAAGGGTGGTACCGCGAGCAATCGTCCCTTTTAATTTAACTTAGAGTTTTTTAAATTTTTAAGGAGTGAAAAAAATGGATTACAAAGAAACGTTATTAATGCCTAAAACAGATTTCCCAATGCGAGGTGGTTTACCAAACAAGGAACCGCAAATTCAAGAAAAATGGGATGCAGAAGATCAATACCATAAAGCGTTAGAAAAAAATAAAGGTAACGAAACATTCATTTTACATGATGGCCCACCATACGCGAATGGTAACTTACATATGGGACATGCCTTGAACAAAATTTTAAAAGACTTTATTGTACGTTATAAAACTATGCAAGGGTTCTATGCACCATACGTACCAGGTTGGGATACACATGGTTTACCAATTGAACAAGCATTAACGAAAAAAGGTGTTGACCGAAAGAAAATGTCAACAGCTGAATTCCGTGAGAAATGTAAAGAATTTGCTTTAGAACAAATTGAATTACAGAAAAAAGATTTTAGACGTTTAGGTGTTCGTGGTGACTTTAATGATCCATATATTACATTAAAACCTGAATACGAAGCTGCACAAATTCGTATTTTTGGAGAAATGGCAGATAAAGGTTTAATTTATAAAGGTAAAAAGCCAGTTTATTGGTCTCCTTCAAGTGAGTCTTCATTAGCAGAAGCAGAAATTGAATATCACGATAAACGTTCAGCATCAATTTACGTTGCATTTGACGTTAAAGATGACAAAGGTGTCGTTGATGCAGATGCTAAATTTATTATCTGGACAACAACGCCATGGACAATTCCATCAAATGTTGCGATTACCGTTCATCCTGAATTAAAATATGGTCAATACAATGTAAATGGCGAAAAATATATTATTGCAGAAGCCTTGTCTGACGCTGTAGCAGAAGCACTGGATTGGGATAAAGCATCAATCAAATTAGAAAAAGAATACACAGGTAAAGAATTAGAGTATGTTGTAGCACAACATCCATTCTTAGACAGAGAATCGTTAGTGATTAATGGTGATCATGTTACTACAGATGCTGGTACAGGTTGTGTACATACAGCACCAGGTCACGGGGAAGATGACTATATTGTTGGTCAAAAATATGAATTGCCAGTAATTAGTCCAATCGATGATAAAGGTGTATTTACTGAAGAAGGCGGCCAATTTGAAGGGATGTTCTATGATAAAGCTAATAAAGCCGTTACTGATTTATTAACAGAAAAAGGTGCACTATTAAAATTAGACTTTATTACACATAGCTATCCACACGACTGGAGAACAAAAAAACCTGTAATCTTCCGTGCTACACCACAATGGTTTGCCTCAATCAGTAAAGTAAGACAAGATATTTTAGATGCAATCGAAAATACAAACTTCAAAGTAAATTGGGGTAAAACACGTATTTACAATATGGTTCGTGACCGTGGCGAATGGGTTATTTCTCGTCAACGTGTGTGGGGTGTACCGTTACCAGTATTTTATGCTGAAAATGGCGAAATTATCATGACGAAAGAAACAGTGAATCATGTTGCTGATTTATTTGCAGAACACGGTTCAAATATTTGGTTTGAAAGAGAAGCGAAAGACTTACTACCAGAAGGATTTACACATCCAGGCAGCCCTAACGGTACATTTACTAAAGAAACAGACATTATGGACGTTTGGTTTGATTCTGGTTCATCACACCGTGGCGTGTTGGAAACAAGACCGGAATTAAGTTTCCCAGCGGATATGTATTTAGAAGGTAGTGACCAATATCGTGGTTGGTTCAACTCTTCTATCACAACTTCAGTTGCTACAAGAGGAGTATCACCTTATAAATTCTTACTTTCTCATGGTTTTGTTATGGACGGTGAAGGTAAGAAAATGAGTAAATCTTTAGGTAATGTGATTGTACCTGACCAAGTGGTTAAACAAAAAGGTGCTGATATTGCGAGACTTTGGGTAAGTAGTACGGACTATTTAGCTGATGTTAGAATTTCTGATGAAATTTTAAAACAAACATCTGATGTTTATCGTAAAATCAGAAATACATTAAGATTTATGTTAGGTAACATTAACGATTTCAATCCTGACACAGATAGCATTCCTGAATCAGAGTTATTAGAAGTGGATCGTTACTTGCTAAATCGTTTACGTGAATTTACTGCAAGTACGATTAACAACTATGAAAACTTTGACTACTTAAATATTTATCAAGAAGTTCAAAACTTTATCAATGTTGAGTTAAGTAATTTCTATTTGGATTACGGTAAAGATATTTTATATATTGAACAACGTGATTCTCATATCCGTCGTAGTATGCAAACAGTGTTATATCAAATTTTAGTTGATATGACGAAGTTGTTAGCACCAATCTTAGTGCATACAGCTGAAGAAGTTTGGTCTCATACACCACATGTTAAAGAAGAAAGTGTTCACTTAGCAGACATGCCTAAAGTTGTAGAAGTAGATCAAGCTTTATTGGATAAATGGCGTACATTTATGAATTTACGTGATGATGTGAACCGTGCATTAGAAACTGCTCGTAATGAAAAAGTTATTGGTAAATCATTAGAAGCTAAAGTTACGATTGCTAGTAACGATAAATTTAATGCATCTGAATTCTTAACTTCATTTGATGCATTACATCAATTATTTATCGTGTCACAAGTTAAAGTTGTAGATAAGTTAGACGATCAGGCAACAGCTTATGAACATGGTGATATTGTCATCGAACATGCAGATGGTGAAAAATGTGAAAGATGTTGGAACTATTCAGAGGATCTTGGTGCTGTTGATGAATTGACGCATCTATGTCCACGATGCCAACAAGTTGTAAAATCACTTGTATAATTGAAATTGTATAAAGTACTCATACAGATGATATAAATTAAAGCTCTCTTCATAATCATGTTGTAGTTTTTGTTGACATGATGAAGAGAGTTTTTTTGTGAATAAAAAAATGACCAAGTTACCGGTCATATATGTAAAAAATGTGCGATTTACTAAAATAAAAATTATTCAGGAATGGTACAAATTCTCTGAGGCATATAAATGCGTTATAGTTGCTATTCTCAATTATGTTCGCGATAATTTTAAGTAAAAGTAAGCACAGATATTGAATTTGATAGGAGTTAATTGAATGTATCATAACAGTAACGCAAACTTTGTCAATGGTATCACTTTAAATGTGAGAGATAAGAATGAATTAAAGCCATTTTATGAGGACATATTAGGATTAAATATTATAAATGAGACATTAACATCGATACAATATGAAGTAGGTCAAAATAATCATGTCATTACACTTGTTGAATTACAAAATGGACGTGAACCTTTAATGTCCGAAGCGGGACTGTTTCATATCGCAATTAAACTACCTCAAATTAGTGATTTAGCTAATTTACTAATTCATTTAAGCGAATATGATATTCCAGTTAACGGAGGTATACAGCCTGCTTCGTTATCATTATTTTTTGAAGACCCGGAAGGAAACGGTTTTAAATTTTATGTTGATAAAGACGAAGCGCAATGGACGAGGCAAAATAATTTAGTAAAAATTGATATTAGACCATTAAATGTACCGAGATTAGTGAGTCATGCAACAAAATTGTTATGGTTAGGTATTCCAGATGACGCTATTATAGGTGCATTGCATATTAAGACAATTCATTTATCAGAGGTAAAAGAGTACTACCTCGATTATTTTGGATTAGAGCAATCGGCATATATGGATGATTATTCAATATTTTTAGCATCGAATGGCTATTATCAACATTTGGCCATGAATGATTGGGTATCAGCAACGAAACGTGTAGAAAATTTTGATACGTATGGATTAGCAATTGTTGACTTTCATTATCCTGAAACAACACATTTAAATTTACAAGGTCCGGATGGTATCTATTATCGCTTTAATCATATCGAAGTTGAAGATTAGTATATACTTTGAATGGACGAACCATATAATGAATCGTTTTTAATGATCTTTTTATACAAGTTATGAAGGAGGCTGGGACATTAAGTTCTTAGGCAATGTAAAAAGCTGATTTCTATTAATTATTTGATAGAAATCAGCTTTTTTGATATGTATTTTATAATGTACAGCTCGTTGAGCTGCTATTTTCCTTATATTAATTGCCATTAATACAAAACCTAGCTCTCGTTTAACTTTATTTATTCCTCGAACTGACATTCGAGTGAAACTCAAAATAGCCTACTTTCTTAAATTAACAATATCTATTCTCATAGAATTTGTCCAATTAAGTGTAGACGATTCATGTCTTATTTTTTTAAAGTATTTAAAAGTAAAATTACATGTTAATACGTAGTATTAATGGCGAGACTCCTGAGGGAGCAGTGCCAGTCGAAGACCGAGGCTGAGACGGCACCCTAGGAAGGGACCCATCATCAAAAATTCTATTTATAGAATTTTACAGTAATGTGCCAGATGGGCATAGCGAAGCCATTCAATACGAAGTATTGTATAAATAGAGAACAGCAGTAAGATAATTTTTAATTAGAAAATATCTTACTACTGTCTTTTTAGGGATTTATGTTCCAGCCTGCTTTCCTAATTTTTAATGTCATCTTAAATATGATAAATGAATAATTAAGTTCATATTTAATGTCAAAACATAGTAGTTTATCAAGTATTGAGTTAGTAACATTAGATTTAATGTAATATGCTTACTTTTTTTATTAGCAGGTGTAAGCTATAATATAAAGAGTTGTCTCATGGACGATTGATTGGAGGAACGAAAATGCACAAAAAATATTTTATTGGCACTTCCATTTTAATAGCAGTATTTGTCGTTATATTTGACCAAGTTACTAAATATATTATAGCTACTACAATGAAAATTGGAGATTCATTTGAAGTGATACCGCACTTTTTAAACATAACATCACATCGAAATAATGGTGCTGCATGGGGAATATTGAGTGGAAAAATGACATTTTTCTTTATTATTACCATTATTATATTAATAGCCTTAGTATATTTCTTTATTAAAGATGCTCAATATAATTTGTTTATGCAAGTTGCTATTAGTTTACTTTTTGCAGGTGCACTTGGAAACTTTATTGATAGAATTTTAACAGGAGAAGTTGTTGACTTTATTGATACAAATATTTTTGGTTATGATTTTCCAATATTTAATATCGCAGATTCAAGTTTAACAATTGGTGTAATATTAATTATTATTGCCTTATTAAAGGATACTTCCAATAAAAAGGAGAAGGAGGTTAAGTAATGGAGACTTATGAATTTAACATTACAGATAAAGAACAAACAGGTATGCGTGTAGATAAGTTGCTGCCTGAATTAAATAATGATTGGTCTCGTAACCAGATACAAGATTGGATTAAAGCAGGTTTAGTCGTTGCAAACGATAAAGTTGTTAAATCTAATTATAAAGTGAAACTTAATGATCATATAGTTGTCACTGAAAAAGAAGTGGTTGAAGCTGATATTCTACCTGAAAATTTAAATTTAGATATTTATTATGAAGATGACGATGTTGCAGTTGTATATAAACCGAAAGGCATGGTAGTTCATCCATCACCAGGGCATTATACCAATACATTAGTTAATGGTTTAATGTATCAAATTAAAAATTTGTCAGGTATTAATGGAGAAATTCGTCCAGGTATTGTTCACCGTATAGATATGGATACTTCTGGTTTATTAATGGTTGCTAAAAATGATATTGCTCATCGTGGGCTTGTAGAACAATTAATGGATAAATCTGTTAAAAGAAAATATATCGCTTTAGTTCACGGGAATATTCCTCATGATTACGGTACAATCGATGCGCCAATTGGTAGAAACAAAAATGATCGTCAATCTATGGCTGTTGTTGATGATGGTAAGGAAGCAGTGACACATTTTAACGTACTAGAACATTTTAAAGATTATACGCTTGTTGAATGTCAACTTGAAACAGGACGTACGCATCAAATCCGTGTTCACATGAAATATATTGGCTTCCCATTAGTTGGTGATCCAAAGTATGGACCGAAAAAGACATTGGATATTGGTGGTCAAGCTCTACATGCTGGACTTATTGGATTCGAACATCCAGTAACAAGTGAATATATTGAAAGACATGCTGAATTACCACAAGACTTTGAAGATTTATTAGATACAATTCGAAAAAGAGATGCATAATTGTGTCGTGCTATAATTACGATAACATTATTATGTAAACTATAAGTGTTTATCGTTTTCGTTTTTTTAAATGAAAACACATTATAAAATAGATTAAGGTTAACATTTTTACTGAGTATGGTTAATTTTTCAATATAGATTGACAAAGCGCCTGATTAGTATTATCCTTATAACAGTTTAAGTACAACATAAAGAGTCTTTAATTGAGCGTCCAGAGAGACGTCAAAGACATGAAAATATAGATATATACTAAAATGATCATAACACTTTCACATATGCAAGAATAAGTAGTAATACTACGATTCTTCTATGTAAATAGGCTGATTGTATATACTAAACCTCATGTCGATATTAAAGACATGAGGTTTTTTGTTTCTAAATTTTGAAAGGGTGAGAATATGTCTGAACGTATCATAATGGATGATGCCGCAATACAACGTACAGTGACGAGAATCGCTCACGAAATTTTGGAGTATAACAAAGGTACTGATAATTTAATTCTTTTAGGTATCAAAACAAGAGGTGAATATTTAGCGAATCGTATACAAGATAAAATTCATCAAATTGAGCAACAACGTATACCTACTGGAACAATTGATATTACATACTTTAGAGATGATATAGAGCACATGTCATCACTTACGACAAAAGACGCAATAGACATCGACACAGATATTACAGATAAAGTAGTCATCATTATTGACGATGTGCTGTATACTGGTCGAACGGTTCGTGCTTCACTTGATGCTATTTTGCTAAATGCTAGACCTATTAAAATTGGTTTAGCTGCTTTGGTTGATCGAGGACATCGTGAGTTACCAATTCGAGCAGATTTTGTTGGTAAAAATATACCTACTTCTAAAGAGGAAACGGTAAGTGTCTATTTAGAAGAAATGGATCAAAGAAATGCAGTTATAATTAAATAATACCCCTTTTAATTCAGTACGAGAGACTGAAAAAGGTGGGGGAGTTGAATGATAAATAAGTTTTCATATGCTTGTTTATCTAATAATACCCTCATGTTCGACAACTATAAGTCAATTTCTATGGACGAAAATGACTTGTAGCAACTTGTCACACTTTTTGTCTCTTTACATATACTGATGTAAAGAGATTTTTTTATTATCGGAGGAAATGAATATTATGCAAAATGATGAAATGTTTGAACGAACAGTAAAACCCGTACTAGATGTAAATGAAAAACCACAACCAGCGCAATGGGCATTTTTAAGCTTACAACATTTATTTGCGATGTTTGGCGCAACAGTACTAGTACCATTCTTAACAGGACTACCAATATCAGCAGCGTTACTAGCTTCGGGAATCGGTACATTACTTTATATCTTAATAACGAAGGCGCAAATACCAGCATACTTGGGATCTAGCTTTGCATTTATCACGCCAATTATCACGGGATTAAGTACGCATAGCTTAGGAGACATGCTTGTAGCATTATTCATGAGTGGTGTTATGTACGTCATCATCGGGATTCTAATCAAATTAAGTGGGACAGCATGGTTAATGAAATTATTACCACCAGTTGTTGTTGGACCAGTCATCATGGTAATTGGTTTAAGCTTAGCGCCTACTGCAGTCAATATGGCAATGTATGAAAATCCTGGAGATATGAAAGGTTACAATATCAGTTTCTTAATTGTTGCAATGATAACCTTGCTTGTAACAATAGTCGTTCAAGGATTTTTTAAAGGATTCCTATCTTTAATTCCAGTTCTTGTAGGTATTATCGTAGGTTATGTGGTAGCGATTTTTATGGGGATTGTGAAATTTGATGCAATTATGTCAGCAAAATGGATAGATTTCCCTCATATTTATCTGCCATTTAAAGATTATGTACCTTCATTTCACTTAGGACTTGTACTTGTAATGATTCCGATTGTGTTCGTAACAGTAAGTGAACATATTGGGCACCAAATGGTATTGAATAAAATCGTAGGTAGAAACTTCTTTGAAAAGCCAGGACTTGATAAATCAATCATTGGTGATGGTGTTTCTACAATGTTTGCCAGTATTATTGGTGGACCACCAAGTACAACATACGGTGAAAATATCGGTGTATTAGCGATTACCAGAATATACAGTATTTACGTCATTGGTGGTGCAGCAGTTATAGCAATTGTTTTAGCATTCATTGGTAAGTTCACTGCATTAATTTCTTCTATACCTACACCAGTTATGGGAGGAGTATCTATATTACTTTTCGGTATTATTGCAGCAAGTGGCTTAAGAATGTTAGTTGAAAGCAAAGTAGATTTTGCGAACAATCGAAATTTAGTTATAGCTTCTGTAATTTTAGTTGTAGGTATCGGTAATTTAGTATTTAACTTAAAAGAAATTGGTATCAACCTTCAAATTGAGGGGATGGCATTAGCTGCACTTTCAGGAATTATTTTGAACTTAATCTTACCTAAAGAGAAAAAACAAAACAATTAAGATTTACAAATTAAGGAGGGCGCTTTTATGAATCATTTATTATCAATGGAACATTTATCTACAGATCAAATATACAAACTTATCCAAAAGGCAAGTCAATTTAAATCTGGTGAACGTCAACTACCAAACTTTGAAGGGAAATATGTCGCAAATTTATTCTTTGAAAATTCTACTCGAACAAAATGTAGTTTTGAAATGGCAGAACTTAAGCTAGGGTTAAAAACGATTAGCTTTGAAACATCAACATCATCTGTTTCAAAAGGTGAATCTTTATATGACACATGTAAAACTTTAGAAAGTATTGGCTGTGATTTATTAGTCATTAGACATCCGTTTAATAACTACTATGAAAAATTAGCGAATATTAACATCCCAATTGCGAATGCTGGTGATGGTAGTGGACAACATCCAACACAAAGTTTACTTGATTTAATGACGATATATGAAGAATATGGATATTTTGAAGGCTTGAATGTATTGATTTGTGGAGACATTAAAAATTCACGTGTCGCACGTAGTAATTACCATAGTTTAAAAGCATTAGGTGCAAACGTAATGTTTAATAGCCCAAATGCTTGGATTGATGATTCTTTAGAAGCACCTTATGTAAATATAGATGATGTTATAGAAACAGTAGATATAGTTATGTTATTAAGAATTCAACATGAAAGGCATGGGCTTGCAGAAGAAACTAGATTTGCAGCAGATGATTATCATCAAAAGCATGGCTTAAATGAAGTACGCTATAACAAATTACAAGAACATGCTATTGTTATGCATCCGGCACCTGTGAATAGAGGAGTAGAAATACAAAGCGATTTAGTAGAAGCTTCAAAATCAAGAATTTTTAAGCAAATGGAAAATGGCGTTTACTTAAGAATGGCAGTCATTGATGAATTATTAAAATAGGTAAGGGGACGAAAATGATGAAATTAATTAAAAACGGTAAAGTATTACAAAATGGCGAATTACAACAAGCAGATATTTTAATTGATGGTAAGGTAATTAAACAAATTGCACCTGCAATTGAACCAAGCAATGGTGTTGACATCATAGATGCGAAAGGTCACTTTGTGTCACCTGGATTTGTCGATGTTCATGTTCATTTACGTGAACCTGGTGGTGAATATAAAGAGACAATTGAAACTGGTACTAAAGCTGCTGCTAGAGGCGGATTTACAACTGTATGTCCAATGCCTAACACAAGACCGGTACCAGATTCTGTAGAACATTTTGAAGCTTTACAAAAATTAATCGATGACAATGCTCAAGTACGTGTATTACCTTATGCTTCAATTACAACACGTCAATTAGGTAAAGAATTGGTTGATTTCCCAGCACTAGTAAAAGAAGGTGCCTTTGCGTTTACAGATGACGGTGTAGGAGTACAAACTGCAAGCATGATGTATGAAGGCATGATTGAAGCTGCAAAAGTAAACAAAGCCATCGTAGCACACTGTGAAGATAATTCATTAATCTATGGTGGTGCAATGCATGAAGGGAAACGCAGTAAAGAGTTAGGTATACCAGGTATTCCAAACATTTGTGAATCTGTTCAAATCGCAAGAGATGTACTATTAGCTGAAGCAGCAGGTTGTCATTATCATGTATGTCATGTTTCTACTAAAGAAAGTGTTAGAGTCATTCGTGACGCTAAACGCGCAGGCATTCATGTTACAGCTGAAGTTACACCACACCATTTATTGTTAACAGAAGATGATATTCCTGGTAATAATGCCATTTATAAAATGAATCCACCATTGAGAAGTACTGAAGATAGAGAGGCTTTGTTAGAAGGGTTACTAGACGGTACAATTGACTGTATCGCAACAGACCATGCACCACATGCACGTGATGAAAAAGCACAACCAATGGAAAAAGCACCATTCGGAATTGTTGGTAGTGAAACAGCATTCCCATTATTATATACGCATTTTGTAAAAAATGGTGATTGGACATTACAACAATTAGTAGATTACTTAACAATTAAACCATGTGAGACATTTAATTTAGAATACGGCACATTAAAAGAAAATGGTTATGCAGATTTAACAATCATTGATTTAGATAGTGAACAAGAAATTAAAGGAGAAGATTTCTTATCAAAAGCAGATAATACACCATTTATCGGCTATAAAGTTTATGGAAATCCGATCTTAACAATGGTTGAAGGCGAAGTTAAATTTGAGGGGGATAAATAATATGCAAAGCAAACGTTATCTAGTGTTAGAAGACGGTTCTTTTTACGAAGGCTACCGTTTAGGATCTGATAACTTAACTGTAGGAGAAATTGTATTTAATACAGCGATGACAGGTTATCAAGAAACTATTTCAGATCCATCATATACAGGTCAGATCATTACTTTTACGTATCCATTAATCGGTAATTATGGTATCAATAGAGACGATTTTGAATCATTAGTACCTACATTAAACGGTATTGTAGTGAAAGAAGCGAGTGCGCATCCAAGTAATTTTAGACAGCAAAAGACACTTCATGACGTTTTAGAATTGCATCAAATTCCAGGGATTGCAGGTGTTGATACAAGAAGTATTACGCGTAAAATTCGACAACACGGTGTGTTAAAAGCTGGTTTTACTGATCGAAAAGAAGATATTGATCAACTTGTCAAACATTTACAACAAGTAGAATTACCTAAAAACGAAGTAGAAATCGTTTCGACTAAAACACCGTATGTTTCGACAGGTAAGGATCTAAGTGTCGTACTTGTAGACTTTGGTAAGAAGCAAAATATTGTTCGAGAATTAAACGTCAGAGGTTGTAACGTCACAGTTGTACCATATACAACTACTGCCGAAGAAATTTTAGCAATGGCTCCAGATGGCGTTATGCTATCAAACGGACCAGGTAATCCTGAAGTTGTAGAATGTGCGATTCCAATGATTCAAGGAATTTTAGGGAAAATTCCGTTCTTTGGTATCTGTCTAGGACATCAACTTTTTGCATTATCTCAAGGAGCAAGCTCATTTAAAATGAAGTTTGGTCATCGTGGTGCGAACCATCCAGTTAAAAATTTAGAGACTGGAAAAGTTGATATTACGAGTCAAAACCATGGATATGCAATAGATATAGATTCGTTAAAAAGTACTGATTTAGAAGTTACTCATCTTGCATTAAATGATGGTACTGTAGAAGGTTTAAAACATAAAACATTACCAGCATTTTCTGTTCAATACCATCCTGAAGCAAATCCAGGACCGTCAGATTCAAACTATCTATTTGATGATTTTGTAGCAATGATGACTAATTTTAAGGAAAAGGAGCGTCATATCAATGCCTAAACGTAATGATATCAAAACAATTTTAGTAATAGGGTCTGGGCCAATTATCATAGGTCAAGCAGCTGAATTTGATTATGCTGGAACACAAGCATGTCTAGCTTTAAAAGAAGAGGGATATCGAGTTATTCTTGTAAATTCAAATCCAGCGACAATCATGACTGATAAGGAAATTGCGGATAAAGTATATATCGAACCGTTAACTCATGATTTTATAGCGCGAATTATACGTAAAGAGCAACCTGACGCTTTACTTCCAACTTTAGGTGGTCAAACAGGTTTAAACATGGCGATTCAACTACACGAAAGTGGTGTGCTTCAAGATAATAACGTCCAATTATTAGGAACTGAGCTAACATCAATTCAACAAGCAGAAGACCGTGAAATGTTTAGAACATTAATGAATGATTTAAACGTTCCTGTACCAGAGAGTGACATTGTAAATACAGTAGAGCAAGCCTTTAAATTCAAAGAGCAAGTGGGATACCCGCTAATTGTTAGACCGGCATTTACGATGGGTGGTACCGGAGGCGGTATTTGTCATAATGATGAAGAATTACATGAAATCGTCTCAAATGGTCTTCATTATAGTCCAGCAACGCAATGTTTATTAGAAAAATCTATCGCAGGTTTTAAAGAAATCGAATACGAAGTAATGCGTGATAAAAACGATAATGCCATCGTTGTATGTAACATGGAAAATATTGATCCAGTTGGTATTCATACAGGCGATTCAATTGTTGTGGCTCCTAGTCAAACATTATCAGATGTTGAGTATCAAATGTTACGTGATGTTTCATTAAAAGTTATTCGAGCTTTAGGTATCGAAGGTGGTTGTAATGTTCAATTAGCATTAGATCCCCATTCATTCGATTATTATATTATAGAAGTAAATCCGCGTGTATCACGTTCATCAGCGTTAGCTTCAAAAGCAACAGGATATCCTATTGCAAAATTAGCTGCTAAAATCGCGGTTGGTCTAACATTAGATGAAATGTTAAATCCAATTACAGGAACATCTTATGCAGCGTTTGAACCAACTTTAGACTATGTGATTTCAAAAATACCAAGATTTCCTTTTGATAAATTTGAAAAAGGAGAACGAGAGCTTGGCACACAAATGAAAGCAACAGGTGAAGTTATGGCCATTGGTCGAACTTACGAAGAATCATTGTTAAAAGCAATTCGATCACTTGAGTATGGTGTGCATCACTTAGGATTACCAAATGGTGAAAGCTTCGATCTTGATTATATTAAAGAACGTATTTCACACCAAGATGATGAACGATTATTTTTCATCGGCGAAGCAATTAGAAGAGGCACAACATTAGAAGAAATTCATAATATGACTCAGATTGATTACTTCTTCTTACACAAGTTCCAAAACATTATTGATATTGAGCATCAATTAAAAGAGCATCAAGGTGATTTAGAATATCTTAAATATGCAAAAGATTATGGATTTAGTGATAAAACAATAGCGCATCGCTTTAATATGACGGAAGAAGAAGTATATCAATTGCGTATGGAAAATGATATTAAACCTGTTTACAAGATGGTTGATACTTGCGCAGCTGAATTTGAATCTTCAACACCATATTATTATGGTACATACGAAACTGAAAATGAATCCATAGTTACTGACAAAGAAAAAATCTTAGTATTAGGCTCTGGACCAATTCGAATCGGCCAAGGTGTAGAATTTGACTATGCGACAGTTCACGCCGTTTGGGCAATTCAAAAAGCAGGGTACGAAGCGATAATTGTGAATAACAATCCAGAAACAGTTTCAACAGACTTCTCAATTTCTGACAAATTATACTTTGAACCTTTAACTGAAGAAGATGTGATGAATATCATTAATTTAGAAAAACCTAAAGGTGTCGTTGTACAATTTGGAGGACAAACAGCGATTAATTTAGCAGACAAATTGGCTAAACATGGTGTTAAAATACTTGGTACTTCACTAGAAAATCTAAATCGTGCTGAAGATAGAAAAGAATTTGAAGCACTATTAAGAAAAATTAACGTGCCACAGCCACAAGGGAAAACAGCTACATCACCTGAGGAAGCATTAGCGAATGCTGCAGAAATCGGATATCCGGTTGTAGTAAGACCTTCTTATGTATTAGGTGGTCGCGCAATGGAAATTGTAGACAATGACAAAGAGTTAGAAAACTATATGACCCAGGCTGTAAAAGCGAGTCCGGAACATCCGGTACTAGTCGATAGATATTTAACTGGTAAAGAAATTGAAGTTGATGCGATTTGTGATGGAGAAACGGTCATTATTCCAGGAATCATGGAACATATTGAACGTGCTGGTGTGCATAGTGGTGACTCAATCGCTGTATATCCACCACAAACTTTGACAGAAGACGAGTTAGCAACACTTGAGGACTATACTATAAAATTAGCTAAAGGTTTAAACATCATTGGCTTAATCAACATTCAATTCGTTATAGCTCACGATGGTGTGTATGTTTTAGAAGTAAATCCACGTTCTAGTAGAACGGTACCATTCTTAAGTAAAATTACTGATATTCCAATGGCACAATTAGCTATGCGAGCAATCATTGGGGAAAAACTAACAGATATGGGTTATCAAGAAGGGGTTCAACCATATGCTGAGGGTGTCTTTGTGAAAGCACCAGTATTTAGTTTTAATAAATTGAAAAATGTTGATATTACTTTAGGACCTGAAATGAAGTCAACAGGTGAAGTGATGGGGAAAGATACTACATTAGAAAAGGCGTTATTCAAAGGGTTAACAGGTAGTGGCGTTGAAGTTAAAGATCACGGTACAGTATTAATGACCGTCAGTGACAAAGATAAAGAGGAAGTTGTTAAATTGGCACAACGCTTAAATGAAGTTGGCTATAAAATTTTAGCAACGTCTGGAACAGCTAATAAATTAGCTGAGTATGACATACCTGCAGAAGTAGTAGGCAAAATTGGTGGCGAAAATGATTTATTAACACGTATTCAAAATGGTGATGTTCAAATCGTTATAAATACAATGACTAAAGGTAAAGAAGTAGAAAGGGATGGCTTCCAAATTAGACGTACTACAGTTGAAAATGGTATTCCATGTTTGACATCTTTAGATACAGCTAATGCCTTAACGAATGTAATTGAAAGTATGACATTTACAATGCGTCAAATGTAAATCAATCAAACTGTATCGGTGGGGCTGTAATTAACCATTTACTTAAAGAAGTTTATATTACAGCCTCATTATTTTAATGAATTTCTTAATATAAAGGGAGACATATATGATGAAAGATTTACCAATTATTGCATTAGATTTTGAATCAAAAGAAAAAGTAAATCAATTTTTAGATTTATTTGATGAATCATTATTCGTAAAAGTAGGTATGGAACTTTTTTATCAAGAAGGTCCTCAATTAATTAATGAGATAAAAGAAAGAGGCCATGATGTATTTTTAGATTTAAAACTGCATGATATTCCTAATACAGTTGGTAAGGCGATGGAAGGACTAGCTAAATTGAATGTTGATCTGGTAAATGTTCATGCTGCTGGTGGCGTAAAAATGATGTCTGAGGCCATTAAAGGATTAAGAAAACATAATCAAGATACAAAAATTATTGCAGTAACACAGCTTACGTCAACAACAGAAGACATGTTACGACACGAACAAAATATACAAACATCGATTGAAGAGGCCGTTTTAAATTATGCCAAGTTAGCAAATGCAGCTGGTTTAGATGGCGTTGTTTGTTCACCTCTTGAAAGTCGTATGTTGACTGAAAAGTTAGGTACATCATTTTTAAAAGTAACACCAGGTATTAGACCTAAAGGTGCATCTCAAAATGACCAACACCGTATTACGACACCGGAAGAAGCAAGACAGCTTGGTTCGACGCATATTGTAGTCGGTAGACCGATTACACAAAGTGACAATCCAGTCGAAAGTTATCATAAAATTAAAGAAAGTTGGTTAGTATAATGGCTAAAGAAATTGCAAAATCATTATTAGATATTGAAGCTGTAACATTATCACCAAATGATTTATATACATGGAGTTCAGGTATTAAATCACCGATTTACTGTGATAACCGTGTTACGTTAGGTTATCCTTTAGTTCGAGGCGCAATCCGCGATGGTTTAATTAACTTAATTAAAGAACACTTTCCTGAAGTAGAAGTTATTTCTGGTACTGCAACAGCTGGTATTCCACATGCAGCTTTTATTGCTGAAAAATTAAAATTACCAATGAATTATGTTCGTTCATCAAATAAGAGTCATGGTAAGCAAAATCAAATCGAAGGTGCTAAAAGTGAAGGTAAAAAAGTAGTTGTGATAGAAGATTTAATTTCGACAGGGGGATCTTCAGTCACAGCAGTTGAAGCCTTAAAACTAGCAGGTGCAGAAGTATTAGGTGTTGTAGCTATCTTTACTTACGGTTTGAAAAAAGCAGATGATACATTTAGCAATATTCAACTACCTTTTTACACTTTAAGTGATTACAATGAATTAATTGAAGTAGCTGAAAATGAAGGTAAAATTTCTAGTGAAGATATCCAAACATTAGTTGAATGGAGAGACAACTTAGCATAATATAGACACTAGAAGGAGGAATTCAACAAATGAATGACAAAACATCTAATGATTTATATGGGAAGATAAAACATTGTAACGAATTTATCAATCATTCAAATGATTCCAATCTATCTAGTAGTCACGATGTCGACGAAAGTTCAACGAAGCAAAAACATATAAAAAATAAAACAACTATAGATCATAATGATGATTTATTTAAACATGTAAAGGATATATTACGTAAACAAGAACAAATTTAAAAACAAAAAAGCTATAGTGTTTAATATCAGGGGCTGCTTAACCGCATCCGAATATTACAAACACTATAGCTTTTATTATATAAAAAATTTATTAGCGGATAATTAACTTTATTAAAATCCAACCAATTAAGAATACGAGTAATAGGACTAATACTGGAATCACATAATGTAACATAACGTCCCTCCTTTAACTTAATTTTAATTGTAATCAAATTTGACAATAAGTCAAAACATTAATACCTATGATAAGTATCATTTATTAACATATGTATCATATTTTTAATCTTGCGTAATTTTTATCGTTAACTATGTGATTTAATCAACAGGCCAATAAGACGTTTGTCATTCGTGCACATAACGGTACGACGCGCTTTTGTCATTTTAATTATGTTAAGATAATAGTAGTTATAGAAGTTCAATCTATAGGAGGCATAGCATGGATATTCCAAAAATCACGACATTTTTAATGTTTAATAACCAAGCTGAAGAAGCTGTTAAACTATACACAAGCTTATTTGAAGATAGTGAGATTATAACAATGGCTAAGTATGGTGAAAATGGACCTGGTGATCCCGGGACTGTACAACACTCAATATTTACATTAAATGGACAAGTATTCATGGCGATTGATGCTAATAGTGGCACAGAATTACCAATGAATCCTGCGATTTCATTATTTGTTACAGTAAAAGATACTATTGAAATGGAACGACTATTTAATGGATTAAAAGATGAAGGTGCCATTTTAATGCCAAAAACGAATATGCCACCATACAGAGAGTTTGCTTGGGTTCAAGATAAGTTTGGAGTAAGTTTTCAATTAGCATTACCTGAGTAAAAGGATTCGCACAGCGTTGAATGATAAAGAAACACTTTTTCTTATGCATGCGTTTTACCTATGTATTTCTATTTTAAGTACACATTAGCATTTTAGTTTCACTCATTTTTAAAATCACAAAGATAATTTGTAACTTAAATGATGATACGTTATTTAAAAACACGATACTTCGTTTCAATGAACGCATTAAATAATAAATAAACACCTCACCATAAGAAAGGACTACTTTCTTTTGTGAGGTGTTTATTTGTCGACAACTTGATTATGATTGTTTCATTTTTTGAATAAGTTCATAATCAGGTGTAGCATACAAAGTTTTTTGATTGTCATATGTTACAAACCCAGGCTTTGCACCTGATGGTTTATGCACATTTTTAATTAATGTATAATCAACAGGTATTTGTCCAGAATTACCAGCTTTTGAAAAGTATCCTGCTAACATAGCCGCTTCCTTGATTGTCGTATCACTTGGTGCATCATTAAATATAACGACATGTGAACCAGGAATATCTTTTGTGTGTAACCATGTGTGAGTTTTTTTAGCTTTTTTATTTGTTAAATAATCATTTTGCTTGTTATTCTTACCAACATATATATCGTCGCCATCAGTTGATACATAATGTTGTAATTGAATCTGCGCTTTCTTTTTCTTAGTTTGATTTTTACGCTGTTTCATAAAGCCTTGTTCTGCTAATTCATCTCTAATTTCATCAATGTCATGGACAGAAATATGATGTAATTGTTGTTCGATTGTTGAAAAATAATCTATATTGTCTTTCGTCAATTGAATTTGATGTTGTAATTCACGTTCTCTCGTTTTCATACGATTATATTGTTTATAATAATATTGAGCATTTGCTGATGGGGATTTTGTAGGATTTAAAGGAATGACAACTTCTTCATTCGTATAATAATTCAATGCCGTCACTTCTTTATCGCCTTGCTTAATTCGATATATATTAGCAGTGATCAATTCACCATATAACTGTTCAGTATCTTTATTTTTAGACTGCTCATATTCTTCAATCAACTTCGCTAATTTATTTTGATATTTGTACAACTGCTGTTGAACAAATCGAACTAAATCATTCGCACGTTGTTTAACGCGTTCACGTTCGCCACGCGCATCATAAAAACGATCAAGCAAATCATTTAATGAATCGTATGTAACTGTATCATCATTAAATTGATTTAACTTTATAAAATAGAAATCCTCTTTACCTGTTTCATGATTTTTATGAAAAATAGGAGTAGGTGGTAACTTGGTTTCTGCCATTACTTCGTCAAATGCTTCTGGTAATGTTGATGAAGTAATAAATTGACGACGACTAACGATTTCATTCGTAATTAAAGGGCTAAATCCTTCAAACTGATTCAATAATTGTTTAGCAATATTACCTGCGTTAAAATCGATATATTTCAACACCTCTGCACCTGTAATATCATACGGATTTATTTTGTGCTGAGTAGGTGGTGCTTCATAATTAAATCCTGGCATTACTGTACGATAGTGATTCGTATTTGGTGTTAAGTGTTTAAATCCTTCAATTATTTTGCGATTTTCATCTACTAAAATTAAGTTACTATGTTTACCCATAATCTCAAGGATGACAGTGCGGTAAATAGTATCGCCAATTTCATCTTTACTCTTTATATCGATTTCAATGCGACGATCATTACCAATTTGCTTAATCGATTCGATAATACCACCTTCTAAGTGTTTTCTAAAAACACGCGCAAACATGGGTGGATTAAATGGATTATCATATTTTTTAGTAGTCAATTGTAATCTTGAAAAGTTTGGATGGATTGACAATAACAATTGATGGTTTTGTCTATTTTGACGTACAACCATTAGTATCGTGTCATTATCAGGTTGATTGATTTTGTGAACGCGTCCTGTTGTTAAAAATTGTAGAGACTCAACCATTTTCTTTGTAAATAAGCCATCATAAGCCATAATTTATCTTCCACCTTCTTCATATCATTCGTTTCATTTTAACATGATTGTAACTTTTCAGTATAGTTATTGAACCATACATTATGCCATACATTTTACATTATCTAAAAGTTTGCAATTCAATTTATTTAATTAAAATTAATCGTGCAATATAACGATATTGTTAGACTTAATAGAAATTATGGCATGCAATTTCAAATATGCTATACAATATAAAGAACAATGTGATATCATATTTAAATAATAGAAGATTAGCTTAGAGAGGTCGTAAGGCATGGATAATGAAAAAGGATTGTTAATCGTTTTATCAGGACCATCTGGAGTAGGTAAAGGTACTGTTAGAAAACGAATATTTGAAGATCCAAGTACATCATATAAGTATTCTATTTCAATGACAACACGTCAAATGCGTGAAGGTGAAGTTGATGGCGTAGATTACTTTTTTAAAACTAGGGATGCGTTTGAAGCTTTAATCAAAGATGACCAATTTATAGAATATGCTGAATATGTAGGCAACTATTATGGTACACCAGTTCAATATGTTAAAGATACAATGGACGAAGGTCATGATGTATTTTTAGAAATTGAAGTAGAAGGTGCAAAGCAAGTTAGAAAGAAATTTCCAGATGCGCTATTTATTTTCTTAGCACCTCCAAGTTTAGAACACTTGAGAGAGCGATTAGTAGGTAGAGGAACAGAATCTGATGAGAAAATACAAAGTCGTATTAACGAAGCGCGTAAAGAAGTTGAAATGATGAATTTATACGATTACGTTGTAGTTAATGATGAAGTAGAACTTGCGAAGAATAGAATTCAATGTATTGTAGAAGCTGAGCACTTAAAAAGAGAGCGCGTAGAAGCTAAGTATAGAAAAATGATTTTGGAGGCTAAAAAATAATGTTAAATCCACCTTTAAACCAATTAACGTCACAAATTAAATCAAAGTATTTAATTGCAACAACTGCAGCGAAAAGAGCGCGTGAAATTGATGAACAACCTGAAACTGAATTATTAAGTGAATATCATTCATTTAAACCAGTTGGTAGAGCGTTAGAAGAAATTGCTGACGGTAAAATTCGCCCTGTTATTTCAAGTGATTATTATGGTAAAGAATAGTTTCGACCATTAAAAATATGTGAAGCTAGACGTACATCAAATACGTCAAGGCATATCCAAATCAAACGCACCTATGTAGGTGTGTTTTTTTAGTTTATCCAATGATTGATGTTATAATAATACTAAATTTGTATCTATAAAAAAGTAATGAGCATTTGTGCGCATATGATGATGTAAAGCGTAAATGTCATAGTGATATTTAAGGGAGATTGAATATGAAGAAAATATTATTAGCCGTTACAGGTGGCATTGCGGCATATAAAGCAATTGATTTGACAAGTAAGTTAACACAATCTGGGTATGAAGTTCGCGTTATGTTAACGAATCACGCACAAAAATTTGTGACACCATTAGCATTTCAAGCAATAAGTCGAAATGCTGTTTATACAGATACTTTTATAGAAGAAAATCCTTCAGAAATACAGCATATTGCATTAGGTGATTGGGCAGATGCAATCATTGTTGCACCTGCAACGGCAAATACAATTGCAAAATTGAGTGTAGGTATTGCTGATGATTTGGTGACATCAACGTTGCTAGCAACAGAGACACCGAAATTTATTGCGCCTGCTATGAATGTGCATATGTATGAAAATAAACGTACGCAGCAAAATATTAATATTTTAAAAGAAGATGGGTATCATTTTATCGAACCAGGAAGCGGATTTCTAGCATGTGGTTATGTTGCTAAAGGACGTATGGAAGAACCGCTTCAAATCGTTTCTGTAATTGATGCTCATTTTCAAAATAGTAATCGTTTAGCTAATAGTTCATTTCAAGATAAACGCGCATTGGTTACAGCAGGACCAACTATTGAAGTTATCGATCCAGTCAGATTTGTATCCAATCGTTCTTCTGGAAAAATGGGCTATGCAATAGCTGAAGCATTGCGAAATCGAGGAGCTATCGTGACGTTAGTTGCTGGTCCTACAACACTAGAGGATCCAAAAGATATTGAAGTTATTCATGTTCAAAGTGCTGAAGAAATGTTTGAACAAGTGACAAGCCGATTTGACGAACAAGATATTGTTGTAAAAGCAGCAGCCGTATCTGACTATACACCGGTTGATGTATTAGAACATAAGATGAAAAAGCAGGATGGTGATTTGTCAGTATCTTTTAAACGTACTAAAGACATTCTTAAATATTTAGGTGAACATAAAACATCACAGTATTTAATAGGCTTTGCAGCAGAGACTGAAGATATTGAAAATTATGCACAACAAAAATTACGCAAGAAAAATGCAGATGTGATTATTTCAAATAATGTTGGGGATATGTCTATCGGATTTAGTTCTGATGATAATGAATTGACAATGCATTTTAAAAATAATGAAAAAGTAAATATCAAGAAAGGAAAAAAAGTAGTATTAGCTGCACAAATTTTAGATGAACTAGAAACTAGGTGGCAATAATGATAGCGAAAGTCATAGTCGATGTCGCGTCGAAGAGCGTTGACTATAAATTTGATTATATAATTCCCGAACAACTCGAATCTGTCATCCAACCTGGTGTGCGTGTAATTGTACCTTTTGGACCAAGAACGATTCAAGGTTATGTAATGGAAGTAACAGCAGAACCTGATGCACAACTTGACGTTTCGAAGTTAAAAAAAATCATAGAAGTGAAAGATATACAACCAGAATTAACATCAGAATTAATAGCTTTAAGTGAGTGGATGGGTTCAACTCATGTCATTAAACGTATTTCTATGCTAGAAGTGATGCTTCCGAGTGCTATTAAAGCGAAGTATAAAAAAGCATTTAAGATGAAAGATGACATAGAGCTACCTTCAGCTTTATTACAAAAATTTGATAAGCATGGTTACTATTATTATAAAGATGCGCAAAAAAATAATGATATTCAATTGCTTATGAAGTTGTTAAAAGATGATATCGTTGAAGAAAAAACGATTCTCACACAAAATATAACTAAAAAAACCAAGCGTGCTGTTCGTGTCATTGAAGGGTATCATCCTGATGAAGTATTAGCTAAGTTGGAGAAAGTTATTAAACAATACGATTTGTATGCTTACTTGTCTGAAGAACAACATAAAACAATATTTTTAACTGATATTGAGGATATGGGCTTTTCAAAATCCAGTTTAGATGGACTTATCAAAAAAGGTTATGTTGAAAAATATGACGCGGTTGTTGAAAGAGACCCATTTAAAGATCGTGTTTTCGAACAAGAATCAAAACAGCAATTAACAGAAGACCAATATAAAGCATATGAAGCGATTAAAGCTAAAATTGTAAGCCAAGAGCAAGAAACATTTTTACTTCATGGTGTGACGGGATCAGGTAAAACAGAAGTATATTTACAAACGATAGAAGATGTTTTAAGCCAAGGAAAACAGGCGATGATGTTAGTTCCTGAAATCGCTCTAACACCGCAAATGGTTTTACGCTTCAAACGTCGATTTGGTGATGACGTTGCTGTATTACATTCTGGCTTATCTAATGGGGAACGTTATGATGAATGGCAAAAAATTAGGGATGGTCGTGCGAGAGTAAGTGTTGGTGCAAGGTCAAGTGTGTTCGCACCTTTCAAAAATTTAGGGTTAATCATCATTGATGAAGAACATGAATCTACATATAAACAAGAAGATTATCCGAGATATCACGCTAGAGAAATTGCCCAATGGCGAAGTGAATATCATCACTGTCCAGTCATTTTAGGAAGTGCAACACCATGTCTTGAAAGTTATGCACGAGCTGAAAAAGGCGTTTATCATTTGCTATCATTACCAAACAGAGTGAACCAACAAGCTTTACCTGAAATTGATATAGTAGACATGCGTGAAGAATTGAGTGAAGGTAATCGGTCAATGTTTTCAAAAGATTTACGTGAAGCCATACAATTAAGATTAGATCGACAGGAACAAGTTGTTTTATTTTTAAATCGACGTGGTTATGCATCGTTTATGTTATGTCGGGATTGTGGATATGTACCGCAATGTCCAAACTGTGATATTTCATTAACGTATCATAAAACGACAGACTTATTAAAATGTCACTATTGTGGTTACCAAGAGACGCCACCGAATCAATGTCCAAATTGTGAGAGTGAACACATTCGACAAGTAGGTACTGGTACTCAGAAAGTTGAAGAACTATTGCAACAAGAATTTGAAGATGCGCGCATAATTAGGATGGATGTAGATACAACCTCAAAGAAAGGTGCACATGAAAAGTTATTGACTGAATTCGAAAAAGGTAACGGTGACATTTTACTAGGTACTCAGATGATTGCGAAAGGATTAGATTATCCAAATATTACTTTAGTTGGTGTGCTGAATGCAGATACAATGTTAAATTTACCTGATTTTCGGGCGAGCGAACGTACTTATCAACTATTAACGCAAGTGGCTGGTAGAGCTGGTCGTCATGAAAAGGCAGGTCAAGTCATCATTCAAACGTATAATCCAGATCATTATTCAATATTGGATGTTCAAAAAAATGATTATTTAACATTTTATCGTCAGGAAATGGAATATCGTAAATTAGGAAAGTATCCACCGTATTATTATTTGATTAATTTCACAATCTCACATAAAGAAATGAAGAAGGTTATGGTAGCATCGCAGCATGTTCATAAAATTTTATTACAGCATTTAACAGAAAAAGCGCTTGTACTAGGTCCATCTCCGGCAGCACTTGCGAGAATCAACAATGAATTTAGATTCCAAATTTTAGTGAAATATAAAAGTGAACCTGGATTATTACAAGCCATTCAGTTTTTAGATGACTATTACCATGAAAAATTTATAAAAGAAAAATTAGCATTGAAGATTGATATTGATCCACAGATGATGATGTAACATTACTAATTATTAGAAACAAGTTCAGTATGTACGAGTATTTGAACCAGTGTTTGAATATTTACTTTAAGTACAGAAAAAGGGCAGAATATACAACTGTTAACTATTTAAATTAGCAGTTTATATTCTGTCTTTTTATATGGCTTTATAACTTACGTGATTTTGGTTTGATAAGGAATTTATTAGTATTTTCATTTACGAATTCTGATTTTAATGCAAGCGCCATACTTACTGATGAATAAAAGTACTAATGATTAAACAAACTATTTTTAAATGGCAAATTGAAATAGTGCGAATTTTAAACTTATAAATTAATGGCTATAAACTATTTTATATCTATCTATGTTTTAACTACTTAAATTATTAGACAAAACAATTTTCTTAAATTATCAATTAAAGTATTTAAAAATATTGATGGTTAATGTAAAATATCAATATAAATAAGTTTTTTAAATTTATGTATGTTTATTTGATTCAAACAAAATAACTTAAGAGGAGAAAGTTTATGAAAAAGACACTGGGATGTTTACTTTTAATTATGCTTTTAGTCGTAGCAGGTTGTTCTTTTGGTGGGAATCATAAATTATCATCAAAGAAATCAGAAGAATCAAAACAAGAAACTGTAAAAAAAGAATCGGAAGAAGAGAAAGATCCAGATTTAGAGAAATATGAAGAAATAGAGAAGAAAATGAAAGGAATTAAAGATGCGCCATCTCTTGATAAGTTGGATCCATTAATGACAGAAAAGTCGTTTACGAATAGTAAAGGGATTCAAGGATGGAAAGATTACAAAGAATTAATGGGTAAAGTGGAACTTGCAGATTATAGATTTACTAAAGATTCAAAAGGATCTTCAATAAAAGATGTTGATGCATTCTTTAAAGGTAAGAAAGGTATAAAAAGGAAAGTGATTGAAACACACGATGATGTAAAACAAGTTGATTATTGGTATGTAGATCCAGATGGAAAGAAAATTGGCAATTCAAACACACCTGTTTTTTACGCAGAAATTATGACAAAATATAAAGATGGAAAGTTAGTTTATGCATCAGTCGAACCAGGATCTTACGTAATACATAAAGATGATGCAATTAAATATGACGATTATTCTAAGTTAAAAAAATTAAGTCAGCTAACTAAACTTGATCATCCAAAACCAGTTCCATATAGCGTAGCTCAAATCAAATCTTTCGGAGTACCTTTAACAAGCGTTTCATTTATGACACATGGATCAAAGGATACTAAAGATGAAGTGTTGCCGGCATTGGCCTATTTCACTTTTTCACCAAAAAATTATGAAGACAAGTCTAATCCAGATCCAAAAGTTTTAAATTTAGTACATATGGATTTCTTAAATGCATCTAGTGATTTTGGTAACGCACATTTTGTTGTTTTAAGTAAATATATTAAAGAGTATGAATCAAACTATGAAACAGCGTCAGATGATTCTTTAAAATAGTATTTACTGTGTGAAAAATAAATAGTGTACTACATTAAATAATCGCAATAATAATCCCGATAAACAATCAGCATTACTGCTTATCACATAGAGTTCGTAATAACTATAACTCTATGATTCGCAAATAATAAATGATTGTCATCGGGATTTATTTTTATCAATTTATAAAGTGACATTACCTTGTTCATCAGCAGGTTTGAAAACAGTAATCACTGCACTAATAATTGCTAAAATGTGTGGGATACCTGTCCAACAGAATATTAAGTGTAGAATACCTTGCATATTCTTGCCGGCATAAAATTTATGAATACCAAAACTACCTAAGAACAATGCTAATAAAATATAAATAACTTTGTTTACTTGCATTTCTTTCCCTCCAGTTGAATTGCTTATAATGACATTAGCTTCTCTTTTTATTATACCCACTTTTAGTTCAAACATTCTAGTTTAAGCATTCCCAATCATCTAAATTTCAGTTATTCAATCCTTACAATAAATTTAGGATTACATTTCAGTTGCATTGTATTATTTTACGTGTGAAATATACGTAATGAATCACATGACAATCTTCAAATTGAAAAATATACATTCTATGATGTAAGGTCGCATTTTTAATATATTTACGTTATAATAGTTTGATGAATTTTATTGAGGAGTAAGAGTTATGGCGATTAAAAAGTTAGTACCAGCATCGCATCCTATTTTAACGAAAAAAGCGCAAGCAGTTAAAACATTTGATGATTCGTTAAAAAGATTATTACAAGATTTAGAAGATACAATGTATGCACAAGAAGCTGCTGGCTTATGTGCACCTCAAATTAATCAGTCATTGCAAGTGGCAATTATTGATATGGAAATGGAAGGATTATTACAACTTGTTAATCCGAAAATTATTAGTCAATCAAATGAAACAATAACAGACTTAGAAGGTTCAATTACATTGCCAGATGTTTACGGCGAAGTGACAAGAAGTAAAATGATAGTTGTCGAAAGTTATGACGTCAATGGGAACAAAGTTGAACTAACTGCACATGAAGATGTAGCAAGAATGATTTTGCATATTATAGATCAAATGAACGGTATCCCTTTTACAGAACGTGCGGACCGTATTTTAACAGATAAAGAAGTGGAGGCATATTTTATAAATGACTAAAATAATATTTATGGGTACACCAGACTTTTCAACAACTGTTTTAGAAATGCTTATTGCAGAACATGATGTCATTGCAGTCGTAACGCAACCAGATCGACCTGTTGGACGTAAACGTGTTATGACACCACCACCAGTTAAAAAAGTTGCAATGAAATATGATTTACCTGTATATCAACCTGAAAAATTAAGTGGATCAGAAGAATTAGAACAATTGCTTCAATTAGATGTAGATTTAATTGTAACTGCTGCTTTTGGACAATTATTACCTGAATCATTGTTGGCATTACCAAATCTTGGGGCAATTAATGTACATGCATCATTGTTACCGAAGTATAGAGGTGGTGCACCAATTCATCAGGCAATTATCGATGGTGAACAAGAAACCGGCATAACAATTATGTATATGGTTAAAAAATTAGATGCGGGTAATATTATTTCGCAACAAGCAATTAAAATAGAAGAAAATGATAATGTCGGTACGATGCATGATAAATTAAGTGTATTAGGGGCAGATTTATTAAAAGAAACTTTACCATCTATTATAGAGGGCACAAATGAAAGCGTACCTCAAGATGATACGCAAGCAACATTTGCTTCCAATATTCGACGCGAAGATGAGCGAATTAGCTGGAATAAACCAGGAAGACAAGTGTTTAATCAAATTCGTGGATTATCACCATGGCCAGTTGCTTATACAACTATGGATGACACTAACTTGAAAATATACGATGCTGAACTCGTTGAGACTAATAAGATAAACGAGCCTGGAACCATTATAGAAACGACTAAAAAAGCCATTATTGTTGCTACAAATGATAATGAAGCTGTTGCAATTAAAGATATGCAATTAGCTGGGAAAAAGAGAATGTTAGCTGCCAATTATTTAAGTGGTGCGCAAAACACACTAGTAGGGAAGAAACTTATATGATAGAAAACGTGAGAAGTCTTGCTTTTGACACGATTCAAGATATATTAAATGAAGGTGCGTATAGTAACTTGCGTATCAATGAAGTGTTGTCAGAAAATGAATTAAATGCAATGGATAAGGCTTTATTTACAGAAATTGTCTACGGAACCGTTAAAAGAAAATATACGTTAGATTTTTATTTAAAGCCTTTTGTGAAAACAAAGATTAAGGCATGGGTTAGGCAATTATTATGGATGAGTATTTATCAATATGTTTATTTAGATAAAGTTCCAAATCATGCCATTATTAATGAAGCAGTTGAAATAGCAAAAGAACGCGGTGGCTATCATAATGGTAATGTCGTAAATGGTATTTTACGTACAATGATGCGTAGTGACTTACCTGATTTTAATGAAATTGCAGATCCTAAAAAAAGAATGGCAATCGAGTATAGTATGCCGAAGTGGATTATAGATCATTGGGCAACACATTATGGTCTCGAAGAAACTGAAACAATTTTACAGTCATTTTTAGAAACGACATCAACAACTGTGCGTGCCAACCTGACGCGAGCATCATTAGATGATATTATTGAAAAGTTGCAAGACGAAGGTTATGACGTTGAAAAAGATCATGACTTACCTTATTGTCTCCATATAGGAGGACAACCAATTATTCATTCTCGTTCATTTAAAGATGGATTCGTTTCAATTCAAGATAAAAGCTCAATGTTTGTTGCACACATTATGAATGTAGACCGACATGATCACGTATTAGATGCATGTAGTGCACCTGGCGGTAAAGCTTGTCACATTGCTGAAGTTTTAATGCCAGAAGGGCAAGTTGACGCTTCAGATATACATGATCACAAAATAGACTTAATTAATTTTAATATAAAAAAATTACGATTAACAAATATTAAAGCTTTTCAACATGATGCGACAAAACCTTATGATAAAACATACGATAAGATACTTGTTGATGCACCATGTAGCGGATTAGGTGTAATGAGACATAAGCCGGAGATTAAGTATACTCAAAGCAAACAACATATTGAGTCACTAGTTGAATTACAGCTTGAAATATTGGAAAATGTAAAAAACAATGTAAAAATAGGTGGCGAAATCATCTATTCAACATGTACAATTGAGCAACTAGAAAATGAAAACGTGATTTATACGTTTTTGAAAAATAATAAAAACTTCGAATTTGAACCGTTTCAACATCCGATAACTGGAGAGTTGGTCAAAACGTTACAAATCATGCCGCAAGACTTTAATTCAGATGGATTCTTTATCACTAAGATAAAAAGAAAGGACAATTAGGAATGATAACTGCTGAAAAGAAAAAGAAGAATAAATTTCTTCCAAATTTTGACAAGCAATCAATATATTCATTGCGATTTGACGAAATGCAAAACTGGCTCGTTGAACAAGGGCAACAAAAATTTCGAGCGAAACAGATTTTTGAATGGTTATATCAAAAAAGAGTAGATTCGATTGATGAAATGACGAACTTATCGAAAGACTTACGACAGCTTTTAAAAGATAACTTTACTGTTACAACTTTAACAACTGTAGTAAAACAAGAAAGTAAAGACGGTACAATTAAATTCTTATTTGAATTACAAGATGGCTATACAATTGAAACTGTTTTAATGAGACATGATTATGGAAATTCAGTATGTGTAACGACACAAGTAGGTTGTCGCATCGGATGTACGTTTTGTGCTTCTACACTTGGCGGCTTAAAAAGAAACCTTGAAGCTGGCGAAATTGTTTCACAAGTTTTAACAGTTCAAAAAGCCCTTGATGCTACAGAAGAGCGCGTATCTCAAATTGTCATAATGGGTATCGGTGAACCATTTGAAAATTATGATGAAATGATGGACTTTTTAAGAATCGTCAATGATGATAACAGTTTAAATATTGGTGCACGTCACATTACAGTATCAACATCAGGTATCATTCCTAGAATATATGACTTTGCGGATGAAGATATTCAAATTAATTTTGCTGTAAGCTTACACGCCGCAAAAGATGAAGTGCGATCACGCTTGATGCCAATTAACCGTGCATATAATGTTGAGAAGTTAATCGAAGCAATTCAATATTATCAAGAAAAAACAAATCGTCGTGTTACTTTTGAATATGGTCTGTTTGGTGGTGTGAATGACCAACTAGAACATGCAAGAGAATTAGCACATTTAATAAAAGGCTTAAACTGCCATGTTAACTTAATTCCTGTCAACCATGTTCCAGAAAGAAATTATGTGAAAACGGCTAAAAATGATATCTTTAAATTTGAAAAAGAATTAAAGAGACTAGGAATTAATGCCACAATACGTCGTGAACAAGGTTCGGATATTGACGCAGCTTGTGGTCAATTAAGAGCAAAGGAACGACAAGTAGAAACGAGGTAAAGACAAATGCTAGAGGCACAATTTTTTACTGATACTGGACAACATAGAGATAAGAATGAAGATGCGGGTGGTATTTTTTATAATCAAACTAATCAACAACTTTTAGTTCTGTGTGATGGTATGGGTGGCCATAAAGCAGGAGAAGTTGCAAGTAAATTTGTTACAGATGAGTTGAAATCCCGTTTTGAAGCGGAAAATCTTATAGAACAACATCAAGCTGAAAATTGGTTGCGTAATAATATAAAAGATATAAATTTTCAGTTATATCACTATGCACAAGAAAATGCAGAATATAAAGGTATGGGTACAACATGTGTTTGTGCACTTGTTTTTGAAAAATCAGTTGTGATAGCAAATGTCGGTGATTCTAGAGCCTATGTTATTAATAGTCGACAAATTGAACAAATTACTAGTGATCACTCATTTGTTAATCATCTTGTTTTAACGGGTCAAATTACGCCGGAAGAAGCATTTACACATCCACAACGTAATATTATTACGAAGGTGATGGGCACAGATAAACGTGTGAGTCCAGATTTGTTTATTAAGCGATTAAATTTTTATGATTATTTATTATTAAATTCAGATGGATTAACTGATTATGTTAAAGACAATGAAATTAAGCGTTTGTTAGTAAAAGAAGGTACAATAGAAGATCATGGTGATCAATTAATGCAATTGGCATTAGATAACCATTCGAAAGATAACGTTACTTTCATACTCGCGGCTATTGAAGGTGATAAAGTATGATAGGTAAAATAATAAATGAACGATATAAAATTGTAGATAAGCTTGGCGGCGGTGGCATGAGTACCGTTTATCTTGCTGAAGATACGATACTTAACATTAAAGTTGCAATTAAGGCGATTTTTATACCACCTAGAGAAAAAGAAGAAACATTAAAACGTTTTGAACGAGAAGTACATAACTCATCACAGCTATCACATCAAAATATAGTAAGTATGATCGATGTTGATGAAGAAGATGACTGTTACTACTTAGTAATGGAATATATCGAAGGTCCGACTTTGTCTGAGTATATTGAAAGTCATGGGCCATTAAGTGTTGACACAGCGATTAATTTTACGAATCAAATATTGGATGGCATTAAACATGCGCATGATATGCGTATTGTACATAGAGATATTAAGCCACAAAATATATTAATTGACAGCAATAAAACGTTGAAAATATTTGATTTTGGAATTGCTAAAGCTTTAAGTGAGACGTCTTTAACTCAGACTAATCATGTGTTAGGTACTGTGCAGTACTTTTCGCCAGAACAAGCAAAAGGTGAGGCAACGGATGAATGTACAGATATTTATTCTATAGGTATTGTGTTATATGAAATGCTTGTTGGTGAACCACCCTTTAATGGAGAAACTGCAGTTAGCATTGCGATTAAACATATTCAGGATTCTGTGCCAAATGTGACAACAGATGTACGTAAGGATATTCCGCAATCTTTAAGTAATGTCATTTTACGCGCTACAGAAAAAGACAAAGCGAATCGTTACAAAACAATTCAAGAAATGAAAGATGATTTGAGTAGTGTTTTACATGAAAATCGAGCGAATGAAGATGTCTATGAACTCGATAAAATGAAAACGATAGCGGTACCTTTGAAAAAAGAAGATCTAGCAAAGCATATTAGTGAACATAAGTCGAATCAACCTAAACGTGAAACGACGCAAGTACCTATTGTAAATGGGCCTGCTCATCATCAGCAATTCCAAAAGCCAGAAGGTACGGTGTACGAACCAAAACCTAAAAAGAAATCAACACGAAAGATTGTGCTCTTATCACTAATCTTTTCGTTGTTAATGATTGCACTTGTTTCTTTTGTGGCAATGGCAATGTTTGGTAATAAATACGAAGAGACACCTGATGTAATCGGGAAATCTGTAAAAGAAGCAGAGCAAATATTCAATAAAAACAACCTGAAATTGGGTAAAATTTCTAGAAGTTATAGTGATAAATATCCTGAAAATGAAATTATTAAGACAACTCCTAATACTGGTGAACGTGTTGAACGTGGTGACAGTGTTGATGTTGTTATATCAAAGGGCCCTGAAAAGGTTAAAATGCCAAATGTCATTGGTTTACCTAAGGAGGAAGCCTTGCAGAAATTAAAATCGTTAGGTCTTAAAGATGTTACGATTGAAAAAGTATATAATAATCAAGCGCCAAAAGGATACATTGCAAATCAAAGTGTAACCGCAAATACTGAAATCGCTATTCATGATTCTAATATTAAACTATATGAATCTTTAGGCATTAAGCAAGTTTATGTAGAAGACTTTGAACATAAATCCTTTAGCAAAGCTAAAAAAGCCTTAGAAGAAAAAGGGTTTAAAGTTGAAAGTAAGGAAGAGTATAGTGACGATATTGATGAGGGTGATGTGATTTCTCAATCTCCTAAAGGAAAATCAGTAGATGAGGGGTCAACGATTTCATTTGTTGTTTCTAAAGGTAAAAAAAGTGACTCATCAGATGTCAAAACGACAACTGAATCGGTAGATGTACCATACACTGGTAAAAATGATAAGTCACAAAAAGTTAAAGTTTATATTAAAGATAAAGATAATGACGGTTCAACTGAAAAAGGTAGTTTCGATATTACTAGTGATCAACGTATAGACATTCCTTTAAGAATTGAAAAAGGAAAAACAGCAAGTTATATTGTTAAAGTTGACGGTAAAACTGTAGCTGAAAAAGAAGTCAGCTATGATGATGTATAAATATAATTGAAGTAAATGTACCGAGGTTTCTATTTGGAAGTCTCGGTATTTTTATGTTGAGATTGCGGTAGTTTTAAAATGCTTCATGTCATCATATACAGGTGAGCATTGTCTATCAATTCTGTATCACTCTCACAATATTTATATCATTTGAAATGATCATTTATATATTAATTTTCCAGTCTTTGATATAATAAATGCAGTAAAATTAATCGAGAGGTGCCATTTTGAAGACAGGTCGAATAGTGAAATCAATTAGTGGGGTATATCAAGTAGACGTTAATGGCGAACGTTTCAATACAAAACCACGAGGATTATTTAGAAAGAAAAAATTTTCACCGGTAGTTGGTGATATAGTGGAATTTGAAGTTCAAAACATTAACGAAGGTTATATTCATCAAGTGTTTGAGCGGGAAAATGAGTTGAAAAGACCACCTGTAAGTAATATAGATACACTAGTAATTGTAATGAGTGCTGTCGAGCCAAATTTTTCAACGCAATTATTAGATCGATTTTTAGTTATTGCACATTCGTATCAGTTAAATGCGAGAATTTTGGTGACTAAAAAAGATAAAACACCAATTGAAAAGCAGTTCGAAATAAATGAGTTGTTGAAAATATATGAAAATATTGGCTATGAGACTGAATTTATTGGAAATGATGATGATCGAAAAAAAATTGTAGAAGCTTGGCCAGCTGGACTTATAGTACTTAGTGGTCAATCAGGTGTCGGTAAGTCCACTTTCTTAAATCATTATCGTCCAGAACTTAATCTTGAGACAAATGATATATCAAAATCATTAAATCGAGGAAAGCATACTACAAGACATGTCGAACTATTCGAACGTCAAAACGGTTATATTGCAGACACACCTGGATTCAGTGCTTTAGATTTTGATCATATAGATAAAGATGAAATAAAAGATTATTTTCTTGAATTAAATCGATATGGTGAAACATGTAAGTTTAGGAATTGTAATCATATCAAAGAACCTAATTGTAATGTTAAGCATCAATTAGAGATAGGGAATATTGCGCAATTTAGATACGACCATTATTTACAACTATTTAATGAAATTTCAAATAGAAAGGTTAGATATTAAATGACAAAACTATATCCATCATTATTATCTGTTGATTTTTTGGATTTACAACATGAATTAAAACGACTTGAAGAAGCAGGCGTCGACGGAGTTCATTTTGATGTTATGGATGGTCAATTTGTGCCTAATATATCTATTGGTTTACCAATATTAGATGCAGTAAGAAAAGGCACAACATTACCTATAGACGTACATTTGATGATTGAAAATCCAGAAAAGTATATTGCATCATTTGCAGAACATGGTGCCGATATGATTTCAATTCATGTCGAATCAACGCCTCATATTCATCGTGCTATTCAAATGATTAAACATTTAGATAAAAAAGCTGGTGTAGTAATTAATCCTGGTACACCAATATCACAAATTGAACCTATTTTAGACATTGTTGATTATGTACTAGTGATGACAGTTAACCCAGGGTTTGGTGGTCAATCATTTATTGATCAATGCGTAGAAAAAATAGCGGGTCTTAATGCTATTAAAATGGAACGTCAATTAAACTTTGATATTGAAGTTGATGGAGGCGTAAATACCGATACAGCGAAAGTTTGTGTTGAAAATGGTGCTACAATGCTAGTAACAGGTTCATTTTTCTTTAAACAAGAGGATTATAAAAAAGTCACACAAGCATTGAAAGGTTGAGTGTATATGCATATAAATTTATTATGTTCTGATCGACACTTGCCGCAAGATATTTGGGCCAAAAGTAATGAAGGTAAATGGGGCGGCGTTGATAGAGGTGCTTTGATTTTATTGAAGCATCAAATTATCCCTTTTTTCTCAGTGGGAGACTTTGATTCAGTCAGTAAAGAAGAACGCCAACTTCTAACAGAACAGTTACAAATCAAACCAGTTCAAGCTGAAAAAGCTGATACGGATTTAGCTTTAGCGGTTGATAAAGCTGTTGCACTTGGATTTGATAGTATTACAATTTATGGTGCAACAGGCGGACGATTAGATCACTTTTTTGGGGCAATTCAGTTATTATTGAAAAAAGCATATTATAAACATGATGTTCATATAGAAGTTATCGATCAACAAAATAAAATTGAATTATTGCCTAAAGGTCAACATACAGTTGAAAAAGATAAGAGTTATCCGTACATTTCATTTATACCGATGACTGATGATGTAGAACTTTCTCTAGCAGGTTTTAAATATAATTTAGCTAGACAAATGCTTAATATAGGTTCTACTTTAACTATTTCAAATGAAATTGAGTCTTTGCAAGCGAAAGTAACTGTACATGATGGGTTGATTTTGCAAATTAGAAGTACAGATTTAAATTAAGTATATTCAAATTTGTGAGGATTTTTAATAAAGTGCATGAGTTATTTAATAAAGTGACGTTTATAGATAGAATTTATAACATAATAATAGATGAATCACGCTGTAATTAATGAAGATTATGGCGTGATTTATTATTGAAAGGAAAATTGTAGGTCCTAGTACATTGATTTATGTGCCAAAATCGATATTGAACCCATAAGTCCAATTTGACAGAGAACCATTATTAAACGTATTAACCAAATTATATTGATAGTTCGAATTTCACTATGAACCATTATGTATTGTTTGGTAACAAAAAAAGAACTAAGAGGTTGAGCTCTTAGTTCTTAAGTAAATGTGTCCTCCACATAAGGTCACATTTTTTATGTGCAATATATTTATTAAACTCTAGTTACTTTACCAGATTTTAAAGCACGTGCAGAAACCCAAACTTTTTTAGGTTTACCGTCAACTAGGATTCTAACTTTTTGAAGGTTAGCGTTCCATCTACGTTTAGTAGAGTTTAAAGCGTGTGAACGTCTGTTACCAGTCGAAGCTTTACGACCTGTTACGAAACATTGTTTACCCATATGAGTACCTCCTTTAATAAATATAAATACACATAACTACTTATATACTTAATTAAGATAGCATAGTTTCATTTGAAAAACAATGAATAATTTTCACATAAAAGTCAAAAATACTGAGTTTTGTGATATAATTGTAGACTGTGAAGTTATGTAGTATGATATTTTAGAGAAATAAGTGAATGAAACATTTAAAATTTTTATTTAATGATACTACATCTATTAAAAGAAAACGCCTATAGATAATCGTCATGAGTGTAAATTCAGTTTACTCAAAATATAATAGGTGATTTAAGCGTAAGTCATTCTGATAAGTTGTACCATTGATATTTTATAAAAATAATCAATGAAACTTAAAGCGTTTATGACTACACTAAGTGGTAAAATTTTAAAAGTGATTAGGGAAAACGAATAATAAACTTTGAAATTTAGGAGGGACAAAGATATGACATTAGAGATTTCAAATGATTACGGTAAAATTGATATTTCAAACGAAGTGATTGCTTCGGTTGTAGGTGGAAAGGCCGTTGAATGTTATGGTATTGTAGGTATGGCATCTAGACAACAAGTTAGAGATGGTATTGCGGAAATACTAGGACATGAAAATTATGCTAAAGGCATCAAAGTAACTGAAAATAATGGCGTAGTGGATATAGATATGTACATTATTGTAAGTTACGGTGTGAAAATATCTGAAGTTGCCAATAATGTACAATCAACAGTGAAATATACTTTGGAAAAATCACTTAATGTATCAGTAAATTCAATCAATATATATGTACAAGGTGTACGTGTGAATAATACAGGCAAGAAAGCTTAGGAGGACAACTTGAAATGATTAGCAAAATTAATGGTAAATTATTTGCCGATATGATTATACAAGGGGCACAAAATTTATCTAACAATGCAGATTTGGTAGATTCTTTGAATGTGTATCCAGTGCCAGATGGTGATACAGGAACAAATATGAATCTTACTATGACTTCAGGTCGCGAAGAAGTAGAGAATAATTTGTCGAAAAATATCGGCGAATTAGGTAAAACATTCTCGAAAGGTTTACTAATGGGTGCAAGAGGTAACTCTGGTGTCATCTTGTCACAATTATTCAGAGGATTTTGTAAAAATATTGAAAGTGAATCTGAAATTAATTCAAAATTGTTAGCTGAAAGTTTTCAAGCTGGTGTTGAAACGGCATATAAAGCTGTTATGAAACCAGTTGAAGGTACAATACTTACAGTTGCAAAAGATGCTGCGCAAGCTGCAATAGAAAAAGCAAATAATACTGAAGATTGTATAGAATTAATGGAGTACATTATTGTAAAAGCCAATGAATCACTTGAAAACACACCAAACTTATTAGCTGTACTTAAAGAAGTTGGTGTTGTTGATAGTGGCGGTAAAGGTTTGTTATGCGTTTACGAAGGATTCTTAAAAGCGCTTAAAGGTGAAAAAGTTGAAGCCAAAGTTGCAAAGATAGATAAAGATGAATTTGTACATGATGAACATGATTTCCATGGTGTAATTAATACTGAAGATATTATTTATGGCTATTGTACTGAAATGATGGTTCGTTTTGGAAAGAATAAAAAAGCCTTTGATGAACAAGAATTCAGGCAAGATATGAGTCAATTTGGTGATTCTTTATTAGTCATTAATGATGAAGAAATTGTGAAAGTTCACGTGCATACCGAATACCCAGGTAAAGTGTTTAATTATGGTCAACAATATGGTGAATTAATTAAACTTAAGGTTGAAAATATGAGAGAACAGCACCGTGAAGTGATTCGAAAAGAACAGCACACAGCTAAACCGAAAATGGAAACGGTTGAAACAGCAATTATTACTATTTCTATGGGTGAAGGTATTTCAGAGATATTTAAATCAATGGGTGCCACACATATCATTAGTGGTGGACAAACGATGAATCCTTCTACAGAAGATATCGTTAAAGTCATTGAACAATCAAAATGTAAACGTGCAATTATTTTACCGAATAATAAAAATATCTTAATGGCAAGTGAACAAGCAGCGAGTATTGTTGATGCAGAAGCTGTTGTTATTCCAACGAAATCTATTCCTCAAGGTATAAGCGCACTATTCCAATATGATGTGGACGCAACACTTGAAGAAAATAAAGCGCAAATGGCTGATTCAGTAAATAACGTTAAATCTGGTTCATTAACGTACGCTGTTCGTGATACGAAAATTGATGGCGTTGAGATTAAAAAAGACGCGTTTATGGGCTTGATTGAAGATAAGATTGTAAGCAGCCAAAGTGATCAATTAACAACGGTTACTGAGTTGTTAAATGAGATGTTAGCAGAAGATAGTGAAATATTGACTGTGATTATTGGTCAAGATGCAGAGCAAGCAGTTACAGATAACATGATAAACTGGATCGAAGAGCAATATCCAGATGTAGAAGTGGAAGTTCATGAAGGTGGACAACCAATTTATCAATATTTCTTTTCAGTAGAATAAAAATTTAAAATAAAAAACTACCAATGATAAATCATCAGTTGGTAGTTTTTTATTTTGCTATTTTAGTGATATTGCGGGTTAAAAGTATCGTTCTCGAGTTGCTAACAATGTCATGTTCAACTTAGTCATGATAAAATAAATAACATACTAAATGATACGTAAAATCAAATAAAACATAGGTGATTTATTTTGGCTAAAGTAAACTTAATAGAAAGTCCATATTCTCTTTTACAATTAAAAGGTATAGGTCCTAAGAAAATAGAAGTATTGCAACAACTAAATATTCATACAGTGGAAGATCTTGTTCTTTATTTGCCAACTAGATATGAAGATAATACAGTGATTGATTTGAATCAAGCAGAAGATCAATCTAACGTTACGATAGAAGGACAAGTATATACAGCTCCAGTAGTTGCATTTTTTGGAAGAAATAAATCAAAATTAACCGTTCATTTAATGGTAAATAATATTGCTGTCAAATGTATTTTTTTCAATCAACCGTATTTAAAAAAGAAAATCGAATTAAATCAAACTATAACTGTTAAAGGTAAGTGGAATAGGGTTAAACAGGAAATTACTGGTAATAGGGTTTTCTTTAATTCACAAGGGACACAAACTCAAGAAAACGCAGATGTTCAATTAGAACCAGTCTATCGTATTAAGGAAGGTATTAAACAAAAGCAAATACGAGACCAAATTAGACAAGCGTTAAATGATGTGACAATTCATGAATGGTTAACTGATGAACTAAGAGAAAAATATAAATTAGAGACCTTGGACTTTACTTTGAACACATTACATCATCCTAAAAGTAAAGAGGATTTATTACGTGCTCGTAGAACCTATGCATTTACTGAACTGTTTTTATTCGAATTACGTATGCAATGGCTAAATAGATTAGAAAAGTCATCTGACGAAGCAATTGAAATTGATTATGACATAGACCAAGTTAAATCATTTATTGATCGTTTACCTTTTGAACTAACTGAAGCACAGAAATCCAGTGTTAATGAAATTTTTAGAGATTTAAAAGCACCAATACGTATGCATCGATTACTTCAAGGTGATGTAGGTTCAGGAAAAACAGTAGTTGCTGCAATTTGTATGTATGCGTTAAAAACTGCTGGTTATCAATCAGCATTGATGGTACCAACTGAAATTTTAGCAGAGCAACATGCTGAAAGTTTAATGGCTTTATTTGGAGATTCTATGAACGTTGCATTGTTAACTGGGTCAGTAAAAGGTAAGAAACGAAAGATACTTTTAGAACAACTTGAAAATGGTACGATTGATTGTTTAATTGGAACCCATGCTTTGATTCAAGATGATGTGATTTTCCATAATGTTGGTTTAGTAATTACAGATGAACAACATCGATTTGGTGTGAATCAACGCCAGCTTTTAAGAGAAAAAGGTGCAATGACGAATGTGTTATTTATGACAGCAACGCCGATACCAAGAACACTAGCAATATCAGTTTTTGGTGAGATGGATGTGTCTTCAATTAAACAATTACCAAAAGGTCGTAAACCTATCATTACTACTTGGGCAAAGCATGAGCAATACGATAAAGTTTTGATGCAAATGACCTCAGAGTTGAAAAAAGGTCGTCAAGCATATGTCATTTGCCCGCTAATAGAAAGTTCTGAGCATCTCGAAGATGTTCAAAATGTTGTCGCATTGTACGAGTCTTTACAACAGTATTATGGTGTTTCCCGTGTAGGGTTATTGCATGGTAAGTTATCTGCCGATGAAAAAGATGAGGTCATGCAAAAGTTTAGTAATCATGAGATAAATGTTTTAGTTTCTACTACTGTTGTTGAAGTAGGTGTTAATGTACCGAATGCAACTTTTATGATGATTTATGATGCGGATCGCTTTGGATTATCAACTTTACATCAGTTACGCGGTCGTGTAGGTAGAAGTGACCAGCAAAGTTACTGTGTTTTAATTGCATCCCCTAAAACAGAAACAGGAATTGAAAGAATGACAATTATGACACAAACAACGGATGGATTTGAATTGAGTGAACGAGACTTAGAAATGCGTGGTCCTGGAGATTTCTTTGGTGTTAAACAAAGTGGATTGCCAGATTTCTTAGTTGCCAATTTAGTTGAAGGTTATCGTATGTTAGAAGTTGCTCGTGATGAAGCAGCTGAACTTATTCAATCTGGCGTATTCTTTGAAAATACGTATCAACATTTACGTCATTTTGTTGAAGAAAATTTATTACATCGTAGTTTTGACTAATTGCCATGCTGATTTGTCAATTTGAGTGCAACACTTCGTTAATTGAGTGATATGACACTTGAACTATTTAAATGTAAAGTGGTATTTTAACAATTTATAAATTTTCGACTAAATAATAGCTAAATATTACAGTTATTTGTTGAGTCGGTTAAATAGAAAGTGTTATGATATGTGAGGAATGTTTAAGACTAGGTACTAAAAAATGAGGGGTGAGACGTTGAAACTAAAGAAAGATAAACGTAGAGAAGCAATCAGACAACAAATTGATAGCAATCCCTTCATCACAGACCATGAACTAAGCGACTTATTTCAAGTGAGTATACAAACAATTCGTTTAGATCGCACTTATTTAAACATACCAGAATTAAGGAAGCGTATTAAATTAGTTGCTGAAAAGAATTATGACCAAATAAGTTCTATTGAAGAACAAGAATTTATTGGTGATTTGATTCAAGTCAATCCAAATGTTAAAGCGCAATCAATTTTAGATATTACATCGGATTCTGTTTTTCATAAAACTGGAATTGCGCGTGGTCATGTGCTGTTTGCTCAGGCAAATTCGTTATGTGTTGCGCTAATTAAGCAACCAACAGTTTTAACTCATGAGAGTAGCATTCAATTTATTGAAAAAGTAAAATTAAATGATACGGTAAGAGCAGAAGCACGAGTTGTAAATCAAACTGCAAAACATTATTACGTCGAAGTAAAGTCATATGTTAAACATACATTAGTTTTCAAAGGAAATTTTAAAATGTTTTATGATAAGCGAGGATAAAATTATGGTTAAATTAGCAATTGATATGATGGGTGGCGACAATGCGCCTGATATCGTATTAGAAGCCGTACAAAAGGCTGTTGAAGACTTTAAAGATCTAGAAATTATACTTTTCGGTGACGAAAAAAAGTATAATCTGAACCATGAACGAATCGAATTTAGACATTGTTCTGAAAAGATTGAAATGGAAGATGAGCCTGTTAGAGCGATTAAACGTAAAAAAGATAGCTCAATGGTAAAAATGGCTGAAGCTGTGAAATCTGGTGAAGCAGATGGATGTGTGTCAGCAGGTAATACTGGTGCTTTAATGTCAGCTGGTTTATTCATTGTTGGACGTATTAAAGGTGTAGCTAGACCGGCTTTAGTAGTAACATTGCCAACGATTGATGGAAAAGGTTTTGTCTTTTTAGACGTTGGTGCAAATGCTGATGCTAAACCTGAACACTTATTACAGTATGCGCAACTAGGGGATATTTATGCTCAAAAAATTAGAGGTATTGATAATCCGAAAATCTCATTATTAAATATAGGAACCGAGCCAGCTAAAGGTAATAGTTTAACGAAAAAATCATATGAGTTATTAAATCATGATCATTCATTGAATTTTGTTGGGAATATTGAAGCGAAGACATTAATGGATGGCGATACAGATGTTGTAGTTACCGATGGCTATACTGGGAACATGGTCCTTAAAAATTTAGAAGGTACTGCAAAATCAATCGGTAAAATGTTAAAAGATACGATTATGAGTAGTACTAAAAATAAATTAGCAGGTGCAATATTGAAGAAAGATTTAGCTGAATTCGCTAAAAAGATGGATTACTCAGAATACGGTGGTTCCGTATTATTAGGATTGGAAGGTACTGTAGTTAAAGCACACGGTAGTTCAAATGCTAAAGCTTTTTATTCTGCAATTAGACAAGCGAAAATCGCAGGAGAACAAAATATTGTACAAACAATGAAAGAGACTGTAGGTGAATCAAATGAGTAAAACAGCAATTATTTTTCCGGGACAAGGTGCCCAAAAAGTTGGTATGGCGCAAGATTTGTTTAACAACAATGATCAAGCAACTGAAATTTTAACTTCAGCAGCGAACACATTAGACTTTGATATTTTAGAGACAATGTTTACTGATGAAGAAGGTAAATTGGGTGAAACTGAAAACACACAACCAGCTTTATTGACGCATAGTTCGGCATTATTAGCAGCGCTAAAAAATTTGAATCCTGATTTTACTATGGGGCATAGTTTAGGTGAATATTCAAGTTTAGTTGCAGCTGACGTATTATCATTTGAAGATGCAGTTAAAATTGTTAGAAAACGTGGTCAATTAATGGCGCAAGCATTTCCTACTGGTGTAGGAAGCATGGCTGCAGTATTGGGATTAGATTTTGATAAAGTCGATGAAATTTGTAAGTCATTATCATCTGATGACAAAATAATTGAACCAGCAAACATTAATTGCCCAGGTCAAATTGTTGTTTCAGGTCACAAAGCTTTAATTGATGAGCTAGTAGAAAAAGGTAAATCATTAGGTGCAAAACGTGTCATGCCTTTAGCAGTATCTGGACCATTCCATTCATCGCTAATGAAAGTGATTGAAGAAGATTTTTCAAGTTACATTAATCAATTTGAATGGCGTGATGCTAAGTTTCCTGTAGTTCAAAATGTAAATGCGCAAGGTGAAACTGACAAAGAAGTAATTAAATCTAATATGGTCAAGCAATTATATTCACCAGTACAATTCATTAACTCAACAGAATGGCTAATAGACCAAGGTGTTGATCATTTTATTGAAATTGGTCCTGGAAAAGTTTTATCTGGCTTAATTAAAAAAATAAATAGAGATGTTAAGTTAACATCAATTCAAACTTTAGAAGATGTGAAAGGATGGAATGAAAATGACTAAGAGTGCTTTAGTAACAGGTGCATCAAGAGGAATTGGACGTAGTATTGCGTTACAATTAGCAGAAGAAGGATATAATGTAGCAGTAAACTATGCAGGCAGCAAAGAGAAAGCTGAAGCAGTAGTCGAAGAAATCAAAGCTAAAGGTGTTGACAGTTTTGCGATTCAAGCAAATGTTGCCGATGCTGATGAAGTTAAAGCAATGATTAAAGAAGTAGTTAGCCAATTTGGTTCTTTAGATGTTTTAGTAAATAATGCAGGTATTACTCGCGATAATTTATTAATGCGTATGAAAGAACAAGAGTGGGATGATGTTATTGACACAAACTTAAAAGGTGTATTTAACTGTATCCAAAAAGCAACACCACAAATGTTAAGACAACGTAGTGGTGCTATCATCAATTTATCAAGTGTTGTTGGAGCAGTAGGTAATCCGGGACAAGCAAACTATGTTGCAACAAAAGCAGGTGTTATTGGTTTAACTAAATCTGCGGCGCGTGAATTAGCATCTCGTGGTATCACTGTAAATGCAGTTGCACCTGGTTTTATTGTTTCTGATATGACAGATGCTTTAAGTGATGAGCTTAAAGAACAAATGTTGACTCAAATTCCGTTAGCACGTTTTGGTCAAGACACAGATATTGCTAATACAGTAGCGTTCTTAGCATCAGACAAAGCAAAATATATTACAGGTCAAACAATCCATGTAAATGGTGGAATGTACATGTAATATATTTGAGCTAAAGCTCATTGACGCAGTGGTTGACTGGTCATCCAATGGAGAATTGTCTGACCTAGTCAACTTTGCGGGGGAAATTCTAAGCAACCTAGATAAGGTTCCAGAATTTCTCCCTAAGAAACACTAATCAATAAATTGATAAGTGTTTCTAAAATTTCTACTTGTTTTTTAGAATTTAAAATGGGAAAATATAGTAGTCTATGTATAGGCATTTTTAAAGGAGGTGAATCGACGTGGAAAATTTCGATAAAGTAAAAGATATCATCGTTGACCGTTTAGGTGTAGACGCTGATAAAGTAACTGAAGATGCATCTTTCAAAGATGATTTAGGCGCTGACTCACTTGATATCGCTGAATTAGTAATGGAATTAGAAGACGAGTTTGGTACTGAAATTCCTGATGAAGAAGCTGAAAAAATCAACACTGTTGGTGATGCTGTTAAATTTATTAACAGTCTTGAAAAATAATAAATCTTACATCTGGGTCGTCAGTATTGTCGACTCAGTTTTTTTCTTTAATTATCAATAGTTTTAACGTAAAATTAAAGATGATTCAAGAGCAACACATAAAGGAGATAAAATAATGTCTAAACAAAAGAAAAGTGAGATAGTTAATCGTTTTAGAAAGCGCTTTGATACTAAAATGACAGAGTTAGGCTTTACTTATCAAAATATTGATTTATACCAACAAGCATTTTCGCATTCGAGTTTTATTAATGATTTTAATATGAATCGTTTAGACCATAATGAGCGTTTAGAGTTTTTGGGTGATGCGGTATTAGAATTGACGGTTTCACGATATTTATTTGATAAACATCCCAACTTGCCAGAAGGGAATTTAACAAAAATGCGTGCCACTATTGTATGTGAGCCCTCACTTGTAATATTTGCGAATAAAATTGGATTGAACGAAATGATTTTACTTGGTAAAGGTGAAGAGAAAACAGGGGGACGTACAAGACCATCATTAATATCAGATGCATTCGAAGCATTTATTGGGGCATTGTATTTGGATCAAGGACTAGATATAGTTTGGAAATTTGCTGAGAAAGTCATTTTCCCACATGTAGAACAAAATGAGTTATTAGGCGTGGTAGATTTTAAAACACAATTCCAAGAATATGTGCACCAGCAAAATAAAGGTGATGTAACCTATAATTTAATAAAAGAAGAGGGACCGGCACATCATCGTCTATTCACTTCAGAAGTTATTCTGCAAGGGGAAGCAATAGCTGAAGGTAAAGGGAAAACGAAAAAAGAATCAGAACAACGTGCTGCTGAAAGTGCCTATAAGCAATTAAAACAAATTAAATAGAAATTTATATGATACGACATATAGGTGTTCGATTTAGGATTTAAGGAAGAATTTTTAATATTTTATGGAACAACTTCGAAATTTAATATACAAATACTAAAATATCGTATACATGTGTTCTTTAAAATTGTGATAAGGAGTTTAGGATGGTTTATTTAAAATCAATAGATGCCATTGGATTTAAGTCTTTTGCAGATCAAACCAATGTTCAATTCGATAAAGGTGTAACTGCAATTGTTGGTCCAAATGGAAGCGGTAAAAGTAATATTACAGATGCTATTAAATGGGTGTTGGGTGAACAATCGGCTAAATCATTACGTGGCTCAAAAATGGAAGATATTATCTTCTCAGGTGCAGAACATCGCAAAGCTCAAAATTATGCTGAAGTACAGTTAAGATTAGATAATCATTCTAAAAAGCTCAGTGTTGATGAAAACGAAGTTATTGTAACAAGAAGATTGTATCGAAGTGGTGAAAGTGAGTACTACATAAATAATGACCGTGCAAGATTAAAAGATATTGCCGATTTATTTTTAGATTCTGGATTGGGAAAAGAAGCGTATAGCATTATCTCGCAAGGTAGAGTTGATGAAATACTAAATGCTAAACCAATTGATAGACGTCAAATTATTGAAGAATCGGCTGGTGTACTTAAATATAAAAAACGTAAGGCTGAATCATTAAATAAACTTGACCAAACAGAAGATAATTTAACGAGAGTAGAAGACATTTTATATGATTTGGAAGGTCGCGTAGAACCTCTAAAAGAGGAGGCAGCTATAGCTAAAGAATATAAGACACTTTCACATCAAATGAAACATAGTGACATTGTAGTTACAGTGCACGATATTGATCAATATACAAATGACAATAGACAATTAGATCAACGTTTAAATGATTTACAAGGCCAACAAGCAAATAAAGAAGCTGACAAGCAACGTTTAAGCCAACAAATTCAACAATATAAAGGTAAACGTCATCAACTTGATAATGATGTTGAATCGCTTAATTATCAATTAGTAAAAGCTACGGAAGCCTTTGAAAAATATACGGGACAATTAAATGTTTTGGAAGAACGTAAGAAAAATCAATCTGAAACAAATGCACGATATGAAGAAGAACAAGAAAATTTAATGGAGCTTTTAGAAAATATATCAAATGAGATTTCTGAAGCTCAAGATACTTATAAGTCTCTGAAAAGTAAACAAAAAGAACTCAATGCTGTCATTCGTGAACTTGAAGAACAACTATATGTTTCAGACGAAGCACATGATGAAAAATTGGAAGAAATTAAAAACGAATACTATACATTAATGTCAGAGCAATCAGATGTTAACAATGATATTCGTTTTTTAAAGCATACTATAGAAGAGAATGAGGCTAAAAAATCAAGACTAGATTCTCGATTAGTTGAAGTTTTTGAGCAATTGAAAGATATTCAGGGTCAAATAAAAACGACAAAAAAAGAATATCAACAGACCAACAAAGAACTTTCTGCTGTAGATAAAGAAATTAAAAATATAGAAAAAGACCTCACTGATACAAAAAAAGCACAAAATGAATACGAAGAGAAATTGTATCAAGCATATCGATATACCGAAAAAATGAAAACACGTATTGATAGTTTGGCAACGCAAGAGGAAGAATATACTTATTTTTTCAATGGCGTCAAACATATTTTGAAAGCTAAAAATAAAGAATTAAAGGGTATTTATGGTGCAGTTGCGGAAATTATTGATGTGCCATCTAAATTAACTCAGGCAATTGAAACAGCATTAGGTGCTTCATTACAACATGTCATTGTAGATTCAGAAAAAGATGGACGCCAGGCTATTCAATTTTTAAAAGAACGTAATTTAGGTCGTGCGACGTTTTTACCATTAAATGTTATACAGAGTAGAGTGGTAGCGACTGATATTAAATCTATTGCTAAAGAGGCAAACGGATTTATTAGTATCGCTTCGGAAGCAGTTAAAGTAGCACCAGAATATCAAAATATTATCGGGAATTTATTAGGTAATACGATTATCGTTGATCATTTAAAGCATGCAAATGAATTGGCACGTGCGATTAAATATCGAACTCGTATTGTTACTTTGGAAGGTGATATTGTAAATCCTGGTGGTTCTATGACTGGTGGTGGCGCTCGTAAGTCAAAAAGTATTCTGTCTCAAAAAGACGAGTTGACAACAATGAGACACCAATTAGAAGATTACTTGCGTCAAACAGAATCATTTGAACAACAATTTAAAGAGTTGAAGATAAAAAGTGATCAATTAAGTGAACTGTATTTTGAAAAAAGTCAAAAGCATAATACACTTAAAGAGCAAGTGCATCATTTTGAAATGGAGCTCGATAGATTAACTACACAAGAAACACAAATAAAAAATGATCATGAAGAATTCGAATTTGAAAAAAATGATGGTTATACGAGTGACAAAAGTCGACAAACTTTGAGTGAAAAAGAAACTTATCTAGAAAGTATTAAAGCATCTTTAAAACGACTAGAAGATGAAATTGAACGCTACACAAAACTTTCTAAAGAAGGTAAGGAAAGCGTTACTAAAACACAACAAACCTTACATCAGAAACAATCTGATCTTGCTGTGGTTAAAGAGCGTATTAAAACACAACAACAGACAATAGATCGATTAAATAATCAAAATCAACAAACTAAACATCAATTAAAAGATGTTAAAGAAAAAATTGCATTCTTTAATTCGGATGAAGTGATGGGCGAACAAGCTTTTCAAAATATTAAAGATCAAATTAATGGTCAACAAGAAACGAGAACACGCTTATCAGATGAATTAGATAAATTGAAACAACAACGTATTGAGTTGAATGAACAAATCGATGCGCAAGAAGCTAAACTACAAGTTTGTCACCAAGATATTTTAGCTATCGAAAATCACTACCAAGATATTAAAGCTGAACAATCAAAGCTAGATGTATTAATTCATCATGCGATAGATCATTTAAATGATGAATATCAATTGACTGTTGAACGTGCGAAATCTGAATATACGAGTGATGAATCGATTGACGCATTACGTAAAAAAGTTAAGTTAATGAAGATGTCGATTGATGAACTAGGTCCTGTAAACTTAAATGCAATTGAACAATTTGAAGAGTTAAATGAACGTTATACATTTTTAAGTGAACAACGTACAGATCTTCGTAAAGCTAAAGAAACATTAGAGCAAATTATAAGTGAAATGGATCAAGAGGTTACTGAAAGATTTAAAGAAACTTTCCATGCTATTCAAGGACATTTTACAGCTGTGTTCAAACAATTGTTTGGTGGAGGCGATGCAGAATTGCAATTAACTGAAGCCGATTATTTAACAGCTGGTATTGATATTGTGGTACAACCACCGGGTAAAAAGTTGCAACATTTATCGTTACTGAGTGGTGGTGAGCGTGCATTAACTGCTATTGCTTTACTATTTGCAATTTTAAAAGTAAGATCTGCACCTTTTGTTATATTAGATGAGGTTGAAGCTGCACTAGATGAAGCAAATGTTATTAGATACGCAAAATATTTAAATGAGTTATCAGACGAAACACAATTCATTGTTATTACACACCGTAAAGGAACAATGGAATTTGCAGATAGGTTATACGGTGTAACAATGCAAGAATCAGGTGTTACTAAACTTGTGAGTGTGAATTTAAATACAATAGATGATGTGTTGAAGGAGGAGCAATAATGAGCTTTTTTAAACGCTTAAAAGATAAGTTTGCAACAAATAAAGAAAATGAAGAAGTTAAATCCTTAACAGAAGAACAAGGTCAAGACAAATTAGAAGATACACATTCTGAAGGTTCAACGCAGGACGCAAATGATTTAGCAGAAAATGCTGAAGTGAAAAAGAAGCCACGCAAGTTGAGTGAAGCGGATTTTGATGACGATGGCTTAATATCAATTGAAGATTTTGAAGAAATTGAAGCTCAAAAAATGGGTGCTAAATTTAAAGCAGGACTCGAAAAATCTCGTCAAAATTTCCAAGAACAATTAAATAATTTGATAGCGAGATATCGTAAAGTAGATGAAGACTTTTTTGAAGCTTTAGAAGAAATGTTAATCACTGCAGACGTCGGTTTTAATACAGTGATGACGTTAACTGAAGAATTACGTATGGAAGCACAACGACGTAATATTCAAGATACTGAAGATTTGCGTGAAGTCATTGTTGAAAAAATCGTAGAGATTTACCATCAAGAAGATGATAATTCAGAAGCTATGAACTTAGAAGATGGTCGTTTAAATGTCATTTTAATGGTTGGTGTGAATGGTGTTGGTAAAACAACAACAATTGGAAAATTAGCTTACCGATATAAAATGGAAGGTAAAAAAGTAATGTTAGCTGCGGGCGATACTTTTAGAGCGGGTGCTATTGATCAATTGAAAGTTTGGGGCGAACGTGTTGGTGTAGACGTAATTAGCCAAAGTGAAGGTTCTGATCCAGCTGCTGTTATGTATGATGCGATTAATGCCGCTAAAAACAAAGGTGTTGATATTTTAATCTGTGATACCGCTGGACGTTTACAAAATAAAACAAATCTAATGCAAGAATTAGAAAAAGTTAAGCGTGTAATTAATCGAGCAGTGCCAGATGCGCCTCATGAAGCATTACTATGTTTAGATGCTACAACTGGTCAGAATGCGTTGTCACAAGCTAGAAACTTTAAAGAAGTAACAAATGTTACAGGTATTGTATTAACGAAATTAGATGGTACAGCCAAAGGTGGTATCGTATTAGCCATTCGTAATGAATTGCACATCCCAGTTAAATATGTAGGTTTAGGTGAGCAATTAGATGACTTACAACCATTTAACCCTGAAAGTTATGTCTACGGCTTATTCGCTGATATGATTGAACAAAATGAAGAAATAACAACAGTTGAAAATGATCAAATTGTAACAGAAGAAAAGGACGATAATCATGGGTCAAAATGATTTAGTTAAAACGTTACGAATGAATTATTTGTTTGATTTTTATCAATCCTTATTGACGAATAAACAACGTAATTATTTGGAATTATTTTATCTTGAAGATTATTCTTTAAGTGAAATCGCAGATACTTTTAATGTGAGTAGACAAGCAGTTTATGATAATATAAGAAGAACTGGCGATTTAGTTGAAGATTATGAAAAGAAATTGGAATTATACCAGAAATTTGAGCAACGCCGAGAAATATATGATGAAATGAAACAACATTTAAGTAATCCAGAACAAATACAACGTTATATTCAACAATTAGAAGACTTAGAATAGATATAAATTGAGGGAGGACATCGATATGGCATTTGAAGGGTTATCAGAACGCTTGCAAGCGACGATGCAAAAAATGCGTGGTAAGGGTAAACTTACTGAAGCTGATATAAAGATAATGATGCGTGAAGTAAGATTAGCGTTACTTGAGGCTGACGTAAACTTTAAAGTGGTAAAAGAATTTATTAAAACAGTATCAGAACGCGCATTAGGTTCCGATGTAATGCAATCATTAACACCAGGGCAACAAGTTATTAAAATAGTTCAAGATGAATTAACGCAGTTGATGGGTGGAGAAAATACGTCGATTAATATGTCAAATAAACCACCTACTGTTGTTATGATGGTTGGTTTACAAGGTGCTGGTAAAACAACAACTGCAGGTAAATTAGCATTATTGATGCGTAAAAAATACAACAAAAAACCTATGTTAGTTGCAGCAGATATTTATCGTCCAGCAGCGATAAATCAATTACAAACAGTAGGGAAACAAATTGATATTCCTGTATACAGTGAAGGAGATCAAGTAAAGCCACAACAAATTGTAACTAATGCATTAAAACATGCTAAAGAAGAACATTTAGACTTTGTAATCATTGATACAGCAGGTCGATTACACATCGATGAAGCATTGATGAACGAATTAAAAGAAGTAAAAGACATTGCTAAACCAAACGAAATTATGTTAGTTGTCGATTCAATGACGGGTCAAGATGCTGTCAATGTTGCAGAATCTTTTGACGATCAACTTGATGTCACAGGTGTTACCTTAACTAAATTAGATGGTGATACACGTGGTGGTGCAGCTTTATCTATTCGTTCGGTGACACAAAAACCAATTAAATTTGTTGGTATGAGTGAAAAGTTAGATGGTTTAGAGCTATTCCATCCTGAACGTATGGCATCACGTATTTTAGGTATGGGTGATGTGTTAAGTTTAATTGAAAAAGCGCAACAAGATGTGGATCAAGAAAAAGCAAAAGATTTAGAGAAAAAGATGCGTGAGTCATCGTTTACTTTAGATGATTTTTTAGAACAACTTGATCAGGTGAAAAATCTAGGACCACTGGATGATATTATGAAAATGATTCCAGGTATGAATAAAATGAAAGGGCTAGATAAGCTTAATATGAGTGAAAAGCAAATTGATCATATTAAAGCGATTATCCAGTCAATGACGCCGGCTGAAAGAAACAATCCAGACACATTGAATGTATCACGTAAAAAGCGTATTGCTAAAGGGTCTGGTCGTTCATTACAAGAAGTCAATCGTTTGATGAAACAATTTAACGATATGAAGAAAATGATGAAACAGTTCACTGGTGGCGGTAAAGGTAAAAAAGGTAAACGCAATCAAATGCAAAATATGTTAAAAGGTATGAATTTACCGTTTTAATGTTTAATATAACACGCTGATTTTTGTTGCAATGAGATGTGCATCCCGAAAGTTATACTAAAGAATATAACTTTATGGGGTGCATATTTTTAGATACACAATAATAATTAAAAACTGAAATTGCTGATTTGCTAGAACATGAGGTTATTGTTGCTAATATTAATAAGTTATATTGGGGGAACGTGTGCGGTAGAAGTGGTACCATTCATGTCCTTACGAGATAAATTAACTTAACACGTAGGTGGTGAAATTTACTATGAATTTTTATAACCTATTAACAGTCTAATTTAGTAATCACATAGTTATTATTGTAAGAAAAAGGTTCAATAATTTTCCTGGTAAAGAAAAAACTCTTTACAAACATTCATACACCTGTTAATATTATTTCTTGTAGAAAATAAAAATTAAAACATGACTTAAAGGAGATTTTATAAATGGCAGTTAAAATTCGTTTAACACGTTTAGGTTCAAAAAGAAATCCATTCTATCGTATCGTAGTAGCAGATGCTCGTTCTCCACGTGACGGACGTATCATCGAACAAATCGGTACTTATAACCCAACGAGCGCTAATGCTCCAGAAATTAAAGTTGACGAAGCGTTAGCTTTAAAATGGTTAAATGATGGTGCGAAACCAACTGATACAGTTCACAATATCTTATCAAAAGAAGGTATTATGAAAAAATTTGACGAACAAAAGAAAGCTAAGTAATTTAGCGTAAAATTGTTCTAACAATAAGAATAACTCGTTTACACTGACAGTTATTACTCAATGATACGTTGGGAATATCACATGTTAGTAATATAGAACGTATTGGGTACCATAATGGTGCCCTTTTTCTTTGAATTATTTTCAATTAAAATAGAAGTGTTCAAAGCATAGAGTTGGAGGTAATAGAATGAGAGTTGAAGTTGGTCAAATTGTTAACACACATGGTATTAAAGGTGAAATTAAAGTAAAATCCAATTCAGACTTTACAGACGTTCGTTTTCAACCCGGTCAAGTGCTGACAGTTGTGCATAACAATAACGACCTTGAATATACTGTTAAGTCACATAGAGTGCATAAAGGGCTTCATATGCTTACATTTGAAGGTATTAATAATATTAATGATATTGAGCATTTAAAAGGGAGTTCTATTTATCAAGAGCGTGATCATGAAGATATCGTACTTGAGGAAAATGAATTTTATTATTCAGATATTATAGGATGTACAGTTTTTGATGATCAAGAAACACCAATAGGTCGTGTAATTAATATATTTGAAACAGGTGCGAATGATGTGTGGGTGATTAAAGGATCTAAAGAATATTTGATTCCTTATATTGCTGATGTTGTAAAAGAAGTGGATGTTGAAAATAAAAAAATTATCATCACGCCAATGGAAGGATTGTTGGATTAATGAAAATTGATTATTTAACTTTATTTCCTGAAATGTTTGATGGTGTTTTAAATCATTCAATTATGAAACGTGCCCAAGAAAACAATAAATTACAAATCAATACGGTTAATTTTAGAGATTATGCAATTAACAAGCACAACCAAGTAGATGATTATCCGTATGGTGGCGGACAAGGTATGGTGTTAAAGCCTGAACCTGTTTTTAATGCGATGGAAGACTTAGATGTCACAGAACAAACACGCGTTATTTTAATGTGTCCACAAGGCGAGCCATTTTCACATCAGAAAGCTGTTGAATTAAGCAAGGCCGACCACATCGTTTTCATATGCGGACATTATGAAGGTTACGATGAACGTATCCGAACACATCTTGTCACAGATGAAATATCAATGGGTGACTATGTTTTAACTGGTGGAGAATTGCCAGCGATGACCATGACTGATGCTATTGTTAGACTGATTCCAGGTGTTTTAGGTAATGAACAGTCACATCAAGACGATTCATTTTCAGATGGGTTATTAGAGTTTCCGCAATATACACGTCCGCGTGAATTTAAGGGTCTAACAGTTCCAGATGTTTTATTGTCTGGAAATCATGCCAATATTGATGCATGGAGACATGAGCAAAAGTTGATCCGCACATATAATAAAAGACCTGACTTAATTGAAAAATATCCATTAACTAATGCAGATAAGCAAATATTAGAAAGATATAAAATAGGATTGAAAAAAGGTTAGTATTGTGCTAACATAATCTGAGTGTGGAAACACTAAAATCACTATGATCCGCTGCTATATATTTGTCGAGGCAAGAACATAGGTTGAAGAGGAGAATTTATAATGACAAATCACAAATTAATCGAAGCAGTAACTAAATCACAATTACGTACAGACTTACCAAGTTTCCGTCCTGGTGATACTTTACGTGTACACGTACGTATCATTGAGGGTACTCGTGAGCGTATCCAAGTATTCGAAGGCGTTGTAATTAAACGTCGTGGCGGTGGCGTTTCTGAAACGTTTACAGTTCGTAAAATTTCATCAGGTGTTGGCGTGGAACGTACATTCCCATTACACACACCAAAAATTGAAAAAATCGAAGTTAAACGTCGTGGTAAAGTACGTCGTGCTAAATTATATTACTTACGTAGTTTACGTGGTAAAGCTGCTAGAATCCAAGAAATTCGTTAATCAGCATTTAAACAAAGCTATGTATGAGTCAAATTCGACTCAAACAATAAAGCCATCTAGGTCACTTTTATGGAGTGATATAGATGGCTTTTTTTGCTGTTTAGTTAATGTAAAGTTGATAATGTAATTGTTTATTCCTTCTCTATTCATAACGTGTTTGCTCAAAATGGTTATATAAACAAAAATCTACTAAGTGCCATTGAAAAGGACTTAGTAGATTTATTAAATATATGCGTAGCAACATTATTTTTGTCTTGCCCATCTCGTGAAAATAATACTACATATAATGCCAAATATAGTAATTGTTATAAGTAAATAATAGTATGGTGGGGTATAGCTCAATTGAATCTTTGTTATATTTTTAGGTGCTTTAATGCCGGTCATAACACCATTTACTTGTTCAACTTTAAGACTTTGATCACCTGATGTCGCTTTCATACCTTGATTATATGCTGTTGGCAAAACAATATACCCAGATGAATTTTTATTTTTAGTAATAGTATAACCATGCTTTGTCTTACTAACTTTGACAGCTTCTAATGAATTTGAAGCGTCTTTAAGCGTGGTATAATCTTCGCCGTATATCCCTTTTAAATTTACTCGATACTTACCTTTAGGCAATGATAATCTAATTCTATCTGGAGCTTTAATGCGTATCGTTACGGGTGTTACAACGCGTCGATATTTATAAGTGAGTTTATTTCTTTCTTGTGTATATTCATTCACTTTAACATCATGAGCTTTATCCGGCGAAAGTAATTCTAAATCCATTTCAAAATACAAATCTTTAAATTGATTAGAAACTGATTTTGGCAACTGTACAGTTAGACCACCATTATTTTGTTTAACTTGTAATAAATGTTTTGTAGGAGATTGCCAGGCTGCACTATTTAATTTAATTGTTGAATCTGATAGTAAATTTTTATTGGCTTTAAAATGTGTATTAACATCTTTAATATTGTTAGAAACAATCCCTTGCAACATTGCTTGTTCTTTATCTAATGGAGATTTTAATTCTTTATTGGAAAAGACCTTATTTGTAATATGTGCACTTGGATAATGGATGGTATTTTTAGAATGAATCCAACGAACTTTATTGTCTTTGTGTTCAGACTTAATTTTAAATCCATATGGTAAGTTGTCATCATGATTCACTCTAATTCGATCATTAACATTCCAAAGTGATAGTAAATTTTGACGATTGCCAAGTAATCTATAAGTGCTGTTTTTATCGATTGGCATATTAATTTGGAGTGTCTTGTCATAATATTTTAAAATGTCTCCATTAAAAATACTAGAATATAATGAAATGCCATTATAATGATATATAAATGGTGAATTTAATGCATAGTCTGACATATAATCAATGCGATTAAATGAGCCTGTTGCATTTTGATTTATCTTTTTTATAAGCTGGTTTACATAGTTACTATGGTAATCATGTTGTTTCAACGTTGATAATGATTGTTGATAAGGTTTGATTGCCATGTTTTTGTTGTTATCTAAAATGACGATTTGTTGAATCATAACGATTAATACTAATATTGCAACGGTTAATTTTTTATAACGCCATAAACTAAATTTTAAAATAACGGCAAGCACTATTAGCAGGATAATACCTACTATAAGTGCAAGTGGGTGTGTCGGTGATAGTAATACATAAAGTATTGCGATGATGCATACGGGTATTGTTCTGATTAAATAATATTTCATATTTAATGTTGATAAATGTTGAATAAACAATCCGCAAAGAGCACTTGATGATAGTGCTAAGATATACACCCAACGCCTTTCTGGAAATGAAAAACCATTAAAAGCACTGTCGAAATACTGTGATAATGAACCTATAAATAATATCCATGTTACTATTGCGAAAAGTCTATAAAAGTAAAAACGATACAGTTTGAATGACAATAATGCAACGATAGTAAGAATTGAAATCGTAATATAAAATCCATCGCTAAAGAAAAAATAATGATAATCAAGTGGTGTCAAAAACGGTATATCAACATTGGGATTTTGCTTTCTGTCATTTTCCAAAAACGCAGAAATGCCAGTGAATAAACCAAATACACTTGATAACACACTCAAAACTGTAGCAGATATGACGCAAATTAATTTTTGTGTTCTAGAGACAATGTCATATTTGTAAGTGAAAATGAGTCGATATAAATAGTAGCAACCTATAATAATAGCTTGATAATAACTGAAATAAAAATTGCTAAATAGTGTTAAGGCTATCGCAACAATGAAAATACCGATTTTGCGTTGTTGAAAATATCTTTCCAAACCAAGAATCGATAATGGCAATAAATATAATAAATTTCCATAAAATGACCAAGTAAAATTAAAGTATATAACGACAGTTGACATGCCGTATAAAATCGTAGCGATCATATTTGCTGAGCGTTTAAAGTGTAATATTTTAAATAAGTAGAAGGTCACGACAAATGTTATGATAGCTCGTATCATAGCCATAATAAGTTGGTTTGTCGGCCAAAAATGTATTGTCGTCGGATTAAATATACCAACCGTTTCTCCTATTTTAATGAATAGAAAATTTAGCCACATTAAAGGTGACAGCGAATAATAATATGATAGTCCTTTCATATAATCGCCACCTAATCCAAACGATGCATCATATAAACTAGAAAAACTACGTAGATGTTCATACAAATACATTTGAAATGGCATCATTTGACGGAATCCATCTCCAGCCCCGCTAAAAACAGTACCATTCACAATATAATCATAGATATGAGTAGAAAATAAAATAAGCGTTAATATTACACTAATGAAAGTTATAACAAAGAATTGTTTGACGTTTGAATTTAGCCACTTTTTTAACACAACATTATCCTCAACTTTCAAATTTAAAATTAAGTTTAACTGAAACTAAAGTTAATGAGGTTCTTGATAGGTAAAGACGAAGATGACTGTGGAACAGATACCTTATCATAGTTACTTAAACTTTGGATCATTTTCAGTTTATCATTAAACAAATATATTGAATAATAAAAATGTCATACTGATAAAGATGAATGTCACTTAATAAGTAACTTAGATTTAACAAATGATGATTTTTAATTGTAGAAAACTTGAAATAATCACTTATACCTAAATCTAAAGCATTGTTAAGAAGTGTGACAATGTTAAAATAAATATAGTTGAATTAATGAATTTGTTCTATAATTAACAGGTTATAGATTTTAATAATGAGAAAAGAATTGACGAAAGTAAGGTGAATTGAATGGTTATTCAATGGTATCCAGGACATATGGCGAAAGCCAAAAGAGAAGTAAGTGAACAATTAAAAAAAGTAGATGTAGTGTTTGAACTAGTAGATGCAAGAATTCCATATAGTTCAAGAAACCCTATGATAGATGAAGTTATTAACCAAAAACCACGTGTTGTTATATTAAATAAAAAAGATATGTCTAATTTAAATGAGATGTCAAAATGGGAACAATTTTTTATTGATAAAGGATACTATCCTGTATCAGTGGATGCTAAGCACGGTAAAAATTTAAAGAAAGTGGAAGCTGCAGCAATTAAGGCGACTGCTGAAAAATTTGAACGCGAAAAAGCGAAAGGACTTAAACCTAGAGCGATAAGAGCAATGATCGTTGGAATTCCAAATGTTGGTAAATCCACATTAATAAATAAACTGGCAAAGCGTAGTATTGCGCAGACTGGTAATAAACCAGGTGTGACCAAACAACAACAATGGATTAAAGTTGGTAATGCATTACAACTATTAGACACACCAGGGATACTTTGGCCTAAATTTGAAGATGAAGAAGTCGGTAAGAAGTTGAGTTTAACTGGTGCGATAAAAGATAGTATTGTGCACTTAGATGAAGTTGCCATCTATGGATTAAACTTTTTAATTCAAAATGATTTAGCGCGATTAAAGTCACATTATAATATTGAAGTTCCTGAAGATGCAGAAATCATAGCGTGGTTTGATGCGATAGGGAAAAAACGTGGCTTAATTCGACGTGGTAATGAAATTGATTACGAAGCAGTCATTGAACTGATTATTTATGATATTCGAAATGCTAAAATAGGAAATTATTGTTTTGATATTTTTAAAGATATGACTGAGGAATTAGCAAATGACGCTAACAATTAAAGAAGTTACGCAGTTGATTAATGCGGTTAATACAATAGAAGAATTAGAAAATCATGAATGCTTTTTAGATGAGCGAAAAGGTGTTCAAAATGCCATAGCTAGGCGCAGAAAAGCGTTAGAAAAAGAACAAGCTTTAAAAGAAAAGTATGTTGAAATGACTTACTTTGAAAATGAAATATTAAAAGAGCATCCTAATGCTATTATTTGTGGGATTGATGAAGTTGGAAGAGGACCTTTAGCAGGTCCAGTCGTTGCATGCGCAACAATTTTAAATTCAAATCACAATTATTTGGGCCTTGATGACTCGAAAAAAGTACCTGTTACGAAACGTCTAGAATTAAATGAAGCACTAAAAAATGAAGTTACTGCTTTTGCATATGGGATCGCGACAGCTGAAGAAATAGATGAATTTAATATTTATAAAGCTACTCAAATCGCCATGCAGCGAGCTATTGATGGATTATCAGTACAACCAACGCATTTATTGATAGACGCGATGACGCTTGATAATGCACTGCCTCAAGTATCTTTAATCAAGGGTGATGCAAGAAGTGTGTCCATTGCAGCTGCAAGTATCATGGCAAAGGTTTTTCGTGATGATTATATGACACAGTTATCTAAAGATTATCCTGAATATGGTTTTGAAAAAAACGCGGGTTACGGTACCAAACAACATTTACTAGCAATCGATGATATTGGCATTATGAAAGAGCATAGAAAAAGCTTTGAACCTATAAAATCGTTACTGTAAATCGTAAAATTCAATTAAATGATAAAAAAGTAGCATTTAAGTTTACAATAGCGCTTACATTTTTTATAATTGTAAGGGAACTTAACCTAAGTAACAGGAGGATGGAAGATGAATATCCACGAGTATCAAGGTAAAGAAATATTTCGTTCAATGGGCGTTGCAGTTCCAGAAGGACGAGTAGCATTTACTGCTGAAGAAGCGGTGGAGAAAGCAAAAGAATTAAATTCTGATGTTTATGTTGTAAAAGCACAAATTCATGCTGGAGGTAGAGGTAAAGCAGGCGGAGTAAAAATTGCTAAATCTTTATCTGAGGTAGAAACATATGCAAAAGAATTATTAGGGAAAACTTTGGTGACACATCAAACTGGTCCAGAAGGTAAAGAAATTAAGCGTTTATATATCGAAGAAGGTTGTGCTATTCAAAAAGAATATTACGTTGGATTCGTTATTGATCGTGCGACTGACCAAGTAACATTGATGGCGTCTGAAGAAGGGGGCACTGAGATTGAAGAAGTTGCTGCGAAGACTCCTGAAAAGATCTTCAAAGAAACTATCGATCCAGTAATCGGACTTTCACCATTCCAAGCAAGACGAATTGCGTTTAATATTAATATTCCTAAAGAATCTGTTAACAAAGCTGCTAAATTCTTATTAGCACTTTATAATGTATTCATTGAAAAAGATTGTTCAATCGTAGAAATCAACCCATTAGTTACAACAGCTGATGGTGATGTATTGGCATTAGATGCTAAAATTAATTTTGATGATAATGCATTATTCAGACATAAAGATGTTGTAGAATTACGTGATTTAGAAGAAGAAGATCCGAAAGAGATTGAAGCGTCTAAACATGATTTATCATACATTGCATTAGATGGTGACATCGGATGTATGGTTAATGGTGCAGGTTTAGCCATGGCAACAATGGATACGATTAATCATTTCGGTGGAAACCCAGCCAATTTCTTAGATGCAGGCGGAAGCGCTACTAGAGAAAAAGTAACTGAAGCATTTAAAATCATTTTAGGTGATGAAAATGTTAAAGGTATTTTTGTAAACATTTTCGGTGGCATTATGAAATGTGATGTTATCGCAGAAGGTATCGTTGAAGCTGTAAAAGAAGTAGATTTAACTTTACCACTAGTTGTACGCCTAGAAGGTACAAATGTTGAGTTAGGTAAAAAAATCTTAAAAGACTCAGGATTAGCAATTGAACCAGCAGCAACAATGGCTGAAGGTGCACAAAAAATTGTTAAACTAGTCAAAGAAGCATAAGGAAAGGATGGGAGCACTAAGATGAGTGTATTTATAGATAAGAATACTAAAGTAATGGTACAAGGTATTACAGGGTCTACTGCCCTTTTCCATACAAAACAAATGCTTGATTATGGTACGAAAATAGTAGCAGGTGTGACGCCTGGTAAAGGTGGTCAAGTTGTTGAAGGCGTTCCTGTTTTCAACACTGTTGAAGAAGCTAAAAATGAAACTGGGGCAACGGTTTCAGTCATTTACGTTCCAGCACCATTTGCTGCAGACTCAATTTTAGAAGCAGCTGATGCAGACTTAGATATGGTTATTTGTATCACTGAACATATTCCTGTATTAGACATGGTTAAAGTTAAACGCTACTTACAAGGTAGAAAAACACGTTTAGTTGGTCCGAACTGTCCAGGTGTGATTACAGCAGATGAATGTAAAATTGGTATTATGCCTGGCTATATTCACAAAAAAGGTCATGTTGGTGTAGTATCTCGTTCAGGTACATTAACATATGAAGCAGTGCACCAATTGACTGAAGAAGGTATTGGTCAAACTACAGCTGTTGGTATTGGTGGAGACCCAGTCAACGGAACAAACTTTATTGATGTTTTAAAAGCATTCAATGAAGATGACGAAACGAAAGCAGTTGTTATGATTGGTGAAATCGGTGGTACGGCTGAAGAAGAAGCAGCTGAATGGATTAAAGCGAATATGACAAAACCAGTTGTAGGCTTTATCGGTGGACAAACAGCACCTCCTGGAAAACGTATGGGACATGCTGGTGCAATCATTTCAGGTGGTAAAGGTACTGCTGAAGAGAAAATTAAAACATTAAATAGTTGTGGTGTGAAAACAGCGGCAACACCTTCAGAAATTGGTTCAACATTAATTGAAGCTGCTAAAGAAGCAGGTATTTATGAATCATTATTAACTGTTAATAAATAAAGTTAAAAGATGATATAAATGGCTATAGCCCATTCCATACTTTATAAAAGTATCGGAAATGGGCTATTTGTCGTGCGATGAATTTTAGTACACTTTTCATATTTTGGAAAGACAAGTTAATTATTTTACCTCCTACAATAGCTTTATAAAACAAAGAAAATTTTAATTAAAATATATAGCGCACTATGTTATAATGTTTGTATATTATTGTAAGGAGTGTTTCATCATGAATAAACAACAAAGTAAAGTACGCTATTCAATTAGAAAAGTTAGTATTGGAATTTTGTCAATTTCAATAGGTATGTTTTTGGCATTGGGTATGTCGAACAAAGCATATGCAGATGAAATTGATAAATCTAAAGATTTTACAAGAGGGTATGAGCAAAATGTATTCGCGAAATCAGAGTTAAATGCTAATAAAAATACGACAAAAGACAAAATAAAAAATGAAGGTGCTGTTAAAACATCGGACACAAGTTTAAAGTTAGACAACAAATCAGCAATTTCAAACGGAAATGAAATTAATCAAGATATAAAGATTTCAAATACTCCGAAAAACTCAAGCCAAGGTAACAATCTAGTTATTAATAACAATGAACTTACTAAAGAAATTAAAATTGCAAACTTGGAAGCTCAAAATTCTAATCAGAAGAAAACGAATAAAGTTACTAATAATTACTTTGGTTACTACAGTTTTAGAGAAGCTCCAAAAACACAAATCTATACTGTAAAAAAAGGAGACACACTTAGTGCTATAGCATTAAAATACAAAACTACAGTTTCAAATATTCAAAATACAAATAATATAGCAAATCCTAATTTAATATTTATTGGTCAAAAATTAAAAGTGCCAATGACACCATTAGTAGAACCAAAACCAAAAACAGTGTCTTCAAATAATAAAAGTAATAGTAATAGCAGTACATTAAATTATTTGAAAACATTAGAGAATAGAGGATGGGATTTCGACGGTAGTTATGGATGGCAATGTTTCGATTTAGTTAATGTATATTGGAATCATCTTTATGGTCATGGATTAAAAGGATATGGAGCTAAAGATATACCATATGCAAATAATTTTAATAGTGAAGCTAAAATTTATCACAACACACCAACTTTCAAAGCTGAACCTGGGGACTTAGTGGTTTTTAGTGGAAGATTTGGTGGAGGATATGGTCATACAGCTATTGTCTTAAATGGTGATTATGATGGAAAATTAATGAAGTTCCAAAGTTTAGATCAAAACTGGAATAATGGTGGATGGCGTAAAGCAGAGGTTGCACATAAAGTTGTTCATAATTATGAAAATGATATGATTTTTATTAGACCATTTAAAAAAGCATAATTTAAATCGAAGGCAGGACATTGAAATATGAAATTTTCAACTTTAAGTGAAGAAGAATTTACCAACTACACCAAAAAGCACTTCAAACATTATACACAGTCTATAGAATTATATAATTATAGAAATAAAATAAATCATGAAGCACATATTGTGGGAGTGAAGAATGATAAAAATGAAGTTATAGCTGCATGTTTATTAACAGAGGCACGAATTTTTAAATTCTACAAATATTTCTACTCTCATAGAGGTCCTTTACTTGATTATTTCGATGCTAAATTAGTTTGTTACTTTTTTAAAGAATTATCTAAATTCATTTATAAAAATAGAGGAGTATTTATTCTTGTTGATCCATATTTAATAGAGAATTTAAGAGATGCAAATGGTAGGATAATAAAGAATTATAATAATTCAGTGATAGTAAAGATGCTAGGGAAAATTGGGTATCTCCATCAAGGTTATACAACAGGATATTCAAATAAAAGTCAAATTAGGTGGATTTCTGTATTGGATTTAAAAGATAAAGATGAGAATCAACTTTTAAAAGAAATGGAATACCAAACTAGAAGAAATATAAAAAAGACTATTGAGATTGGTGTTAAGGTTGAAGATTTATCTATTGAAGAAACAAATCGATTTTATAAATTGTTTCAAATGGCTGAAGAAAAACATGGTTTTCATTTCATGAATGAAGATTATTTTAAACGAATGCAAGAAATATATAAAGATAAGGCAATGTTAAAGATAGCTTGTATAAATCTTAATGAATATCAAGATAAATTAAAAATACAATTATTGAAAATCGAAAATGAAATGATGACTGTGAACAGAGCATTAAATGAAAATCCAAATTCTAAAAAAAATAAATCAAAATTAAATCAGTTAAATATGCAATTATCTAGTATTAATAATAGAATTAGTAAAACCGAAGAACTAATATTTGAAGATGGACCTGTTTTGGATTTAGCTGCTGCTTTATTTATATGTACTGATGATGAAGTTTATTATCTATCAAGTGGATCAAATCCGAAATATAATCAGTATATGGGTGCATATCATCTACAATGGCATATGATAAAATATGCAAAATCACATAATATTAATAGGTATAATTTTTATGGAATAACAGGCGTCTTTAGTAATGAGGCGGATGATTTTGGTGTTCAACAATTTAAAAAGGGTTTTAATGCACATGTTGAAGAATTAATTGGTGATTTCATCAAACCAGTAAGACCAATTCTATATAAATTTGCAAAACTTATTTATAAGGTTTAATTATAAAGTATGTTGGAAATTGAAATTTTAAATTCTTTCCAACATACTTTTCACTTTTTAAGTCAGTATTTTTACTCCTTAAAATAACATTACATCGACAATGTTTTTGTATTAGAAATGTAAAACAAAAATAGAATATGATTTTGTATGATTACAAAAAGGAGTTGATTTATTGATTAAACTATTTTTGCTTAAGTTATACTGGGCACACTTTTCGACTAAACAAATTCATCAATTTTTAATGGCATATCCTAATGTAATTAAAGAGGAGGGAAGAAAAAAAGATAGTTATTTATGTGAATGGGTGAATAGGGAAGAAAATGTTCATTTATTACGTAAATACTATGCTTTTATAAAACTTGATCATAACGATATTATTAAAGAACTGCAGAAATTAAAAGTAAGTTACATTACATATATGGATTCTGAATACCCAGTGCTATTAAAAGAAATATATCAATTTCCATTACTTCTTTTCTATAAAGGGAACATCAAATTAATAAATAATATGCATCATTTGGCAGTAGTAGGTGCAAGAGATTCTACAAGTTATACCCAACAGTCTTTAGAATTTTTATTATCAAATGATAAAAGCAAATATTTAACAATTGTTTCCGGCCTTGCTCAAGGAGCTGATGCAATGGCACATCAAATAGCTTTAAAATACAATCTCCCTACAATTGCAGTTTTAGCCTTTGGCCATCAAACACATTATCCCAAAAGTACATTAGCATTAAGAAATAAAATAGAAGAAAAAGGTTTAGTTATATCTGAATATCCACCACATACACCAATCGCTAAATATAGATTTCCTGAGCGCAATAGAATTATCAGCGGTTTGTCAAAAGGGGTTTTAATTACTGAGGCTAAGGAACAAAGTGGCAGTCACATCACGATAGATTTTGCATTAGAGCAAAATAGAAATGTTTATGTTTTACCTGGATCTATGTTTAATCCTATGACAAAAGGTAATTTATTACGTATCCAAGAAGGTGCTAAGGTAGTATTAAACGCTAATGATATATTTGAAGACTACTATATTTAAAACTAAAAATAACGAGTTGCTTCATATTTCTTTTGTTTCCCTTTGTAATTTATTTTTTAATAAAATCTATAAAAAATAGACAGGGAAAATGATTTGTTTAGATATAAAACGTTGACAAAAGCAAAATTAAGCGTTTATCATTTATCTTTAGTAATTAGATTAGCGAGGGGGAAATGACATTGGCAGATAATTTAGTCATTGTTGAATCGCCTGCAAAAGCAAAAACCATTGAAAAGTATTTAGGTAAGAAATATAAAGTTATAGCTTCAATGGGACACGTCAGAGACTTACCAAGAAGTCAAATGGGTGTCGACACTGAAGATAATTACGAACCAAAATATATAACAATACGCGGAAAAGGTCCTGTTGTAAAAGAATTGAAAAAACATGCAAAAAAAGCGAAAAACGTCTTTCTCGCAAGTGACCCCGACCGTGAAGGTGAAGCAATTGCTTGGCATTTATCAAAAATTTTAGAGCTTGAAGATTCTAAAGAAAATCGCGTTGTTTTCAACGAAATAACTAAAGACGCTGTTAAAGAAAGTTTTAAAAATCCTAGAGAAATTGAAATGAACTTAGTCGATGCACAACAAGCGCGTCGAATATTAGATAGATTAGTTGGCTATAACATCTCGCCAGTTCTTTGGAAAAAAGTAAAAAAAGGGTTGTCAGCGGGTCGAGTTCAATCTGTTGCACTTCGTTTAGTCATTGACCGTGAAAATGAAATTCGAAACTTTAAACCAGAAGAATATTGGACTATTGAAGGAGAATTTAGATACAAAAAATCAAAATTCAATGCTAAATTCCTTCATTATAAAAATAAACCTTTTAAACTAAAAACGAAAAAAGATGTTGAGAAAATTACAGCTGCATTAGATGGAGATCAATTCGAAATTACAAACGTGACTAAAAAAGAAAAAACGCGTAATCCAGCAAACCCATTTACAACTTCTACATTACAACAAGAGGCGGCACGTAAATTAAACTTTAAAGCAAGAAAAACAATGATGGTCGCACAACAATTATATGAAGGTATAGATTTGAAAAAACAAGGTACGATTGGTTTAATAACATATATGAGAACCGATTCTACACGTATTTCAGATACTGCCAAAGTTGAAGCAAAACAGTATATAACTGATAAATACGGTGAATCTTACACTTCTAAACGTAAAGCATCAGGGAAACAAGGTGACCAAGATGCCCATGAGGCTATTAGACCTTCAAGTACTATGCGTACGCCAGATGATATGAAGTCATTTTTGACGAAAGACCAATACCGATTATACAAATTAATTTGGGAACGATTTGTTGCTAGTCAAATGGCTCCAGCAATACTTGATACAGTCTCATTAGACATAACACAAGGTGACATTAAATTTAGAGCGAATGGTCAAACAATCAAGTTTAAAGGATTTATGACACTTTATGTAGAAACTAAAGATGATAGTGATAGCGAAAAGGAAAATAAACTGCCTAAATTAGAGCAAGGTGATAAAGTCACAGCAACTCAAATTGAACCAGCTCAACACTATACACAACCACCTCCAAGATATACTGAGGCGAGATTAGTAAAAACACTAGAAGAATTGAAAATTGGGCGACCATCAACTTATGCACCGACAATAGATACGATTCAAAAGCGTAACTATGTCAAATTAGAAAGTAAGCGTTTTGTTCCTACTGAGTTGGGAGAAATAGTTCATGAACAAGTGAAAGAATACTTCCCAGAGATTATTGATGTGGAATTCACAGTGAATATGGAAACGTTACTTGATAAGATTGCAGAAGGCGACATTACATGGAGGAAAGTAATCGACGGTTTCTTTAGTAGCTTTAAACAAGATGTTGAACGTGCTGAAGAAGAGATGGAAAAGATTGAAATCAAAGATGAGCCAGCCGGTGAAGACTGTGAAATTTGTGGTTCTCCTATGGTTATAAAAATGGGACGCTATGGTAAGTTCATGGCTTGCTCAAACTTCCCGGATTGTCGTAATACAAAAGCGATAGTTAAGTCTATTGGTGTTAAATGTCCAAAATGTAATGATGGTGACGTCGTAGAAAGAAAATCTAAAAAGAATCGTGTCTTTTATGGATGTTCGAAATATCCTGAATGCGACTTTATCTCTTGGGATAAGCCGATTGGAAGAGATTGTCCAAAATGTAACCAATATCTTGTTGAAAATAAAAAAGGCAAGACAACACAAGTAATATGTTCAAATTGCGATTATAAAGAGGCAGCGCAGAAATAATATTTTTATTTCCTAGATACATTTTAAGATTGTTAAATAGAATCATTAGTGAATCTTATTTTAAAGATAGTAAAGGATTAATCTAAATAAGTGCGGATAATATAAACATAACAACATAATTAAAAGACATAAATGACAATAAAAGGAGTATAGAAATGACTCAAACTGTAAATGTAATAGGTGCTGGTCTTGCCGGTTCAGAAGCGGCATATCAATTAGCTGAAAGAGGAATTAAAGTTAATCTAATAGAGATGAGACCTGTTAAACAAACACCAGCGCACCATACTGATAAATTTGCGGAACTTGTATGTTCCAATTCATTACGCGGAAATGCTTTAACTAATGGTGTGGGTGTTTTAAAAGAAGAAATGAGAAGATTGAATTCTATAATTATTGAAGCGGCTGATAAGGCACGAGTTCCAGCTGGTGGTGCATTAGCAGTTGATAGACACGATTTTTCAGGTTATATTACTGAAACACTTAAAAATCATGAAAATATCACAGTTATTAATGAAGAAATTAATGCCATTCCAGATGGATACACAATTATCGCAACAGGACCACTTACTACAGAAACCCTTGCGCAAGAAATAGTGGACATTACTGGTAAAGATCAACTTTATTTCTATGATGCGGCTGCTCCAATTATTGAAAAAGAATCTATTGATATGGATAAAGTTTACTTAAAGTCCCGTTATGATAAAGGTGAAGCTGCATATTTAAACTGTCCTATGACTGAGGATGAATTTAATCGCTTTTATGATGCAGTATTAGAAGCTGAAGTTGCGCCTGTAAATTCATTTGAAAAAGAAAAATATTTCGAGGGTTGTATGCCTTTTGAAGTAATGGCAGAACGCGGACGCAAGACATTACTATTTGGACCAATGAAACCAGTAGGATTAGAAGATCCAAAGACTGGGAAACGTCCTTATGCGGTGGTTCAATTAAGACAAGATGACGCTGCTGGTACACTCTACAATATTGTTGGCTTCCAAACGCATTTAAAATGGGGAGCTCAAAAAGAAGTCATTAAATTAATTCCAGGCTTAGAAAATGTTGATATTGTTAGATATGGTGTGATGCATAGAAATACCTTCATTAATTCACCGGACGTATTAAACGAGAAATATGAATTGATTTCACAACCAAACATACAGTTTGCGGGACAAATGACTGGTGTTGAAGGTTATGTAGAAAGCGCAGCTAGCGGCTTAGTTGCAGGTATCAATCTTGCGCATAAAATATTAGGCAAGGGTGAGGTAGTATTTCCGAGAGAAACAATGATTGGAAGTATGGCTTACTATATTTCTCATGCTAAAAACAATAAGAATTTCCAACCTATGAATGCTAACTTCGGGTTATTACCATCTTTAGAAACTAGAATTAAAGATAAAAAAGAACGCTATGAAGCACAAGCTAATAGAGCTTTGGATTACTTAGAAAATTTCAAAAAAACTTTATAAAATAGTTAGAAAGACTAGATATGCTATTCATTCTTAAGTCATCAACGAGTAAGTAATGACTTTCTAAATGGAAAATACTTATCCTAGTCTTTTTAATTTTGGAATTGTTACGTATTTCTGACAATTTAGAATTCGCATTCAAAAAATATCTAAATAAATAACACGCAATAAGTTGATTGATGTAACATGTAAGAGAATGTTTTAAATAAACTTTATTTAAAAGGCAATGAAATAATAAATGGCAAGGCTATTAATAAAGACTTTTAGTAATTAATTTAAAAAAGAGGTATTCTAATTAACAGGTTTTCCGATTAGTTACAATTATTTAATTCTCAAAAGATTTAGAATTGATTATCAAATTACTGTAAGCCCTTTGCTGTATATGCTACAATTCTTATTGATGGAGGGTAAATGTATTGAATCATATTCAAGATGCGTTTTTAAATACATTGAAAGTTGAACGGAATTTTTCGGAACACACATTGAAATCATATCAAGATGACTTAATTCAGTTTAATCAATTTTTAGAACAAGAACATTTAGAGTTGAATACTTTTGAATACAGAGATGCTAGAAATTATTTGAGCTATTTATATTCAAATCATTTGAAAAGAACATCTGTTTCTCGTAAAATCTCAACGTTAAGAACTTTCTATGAATATTGGATGACGCTTGATGAGAACATTATTAATCCATTTGTTCAATTAGTACATCCGAAAAAAGAAAAATATCTTCCGCAATTCTTTTACGAAGAAGAAATGGAAGCGTTATTCAAAACTGTAGAAGAGGACACTTCAAAAAATTTACGGGATCGAGTTATTCTTGAATTGTTGTATGCTACAGGCATCCGTGTTTCGGAATTAGTAAATATTAAAAAACAAGATATAGATTTTTACGCGAATGGTGTTACCGTATTAGGAAAAGGGAGCAAAGAGCGCTTTGTACCGTTTGGTGCTTATTGTAGACAAAGCATCGAAAATTATTTAGAACATTTCAAACCAATTCAGTCATGCAATCATGATTTTCTTATTGTAAATATGAAGGGTGAAGCAATCACTGAACGCGGTGTACGATATGTTTTAAATGATATTGTTAAACGAACAGCAGGCGTAAGTGAGATTCATCCCCACAAGCTCAGACATACATTTGCAACGCATTTATTGAATCAAGGTGCAGACCTAAGAACAGTACAATCGTTATTAGGTCATGTTAATTTGTCAACAACTGGTAAATATACACACGTATCTAACCAACAATTAAGAAAAGTGTATCTAAATGCACATCCTCGAGCGAAAAAGGAGAATGAAACATGAGTAATACAACATTACATGCAACAACAATTTATGCTGTAAGACATAATGGGAAAGCAGCTATGGCTGGAGATGGGCAAGTAACGCTTGGTCAACAAGTCATCATGAAACAAACGGCAAGAAAAGTGCGACGTTTATATGAAGGTAAAGTGTTAGCTGGTTTCGCAGGTAGTGTAGCAGATGCGTTTACGTTATTTGAAAAATTCGAAACAAAATTACAACAGTTTAGTGGTAACTTAGAAAGAGCTGCTGTTGAATTGGCACAAGAATGGCGAGGCGATAAACAATTACGTCAATTAGAAGCTATGCTAATTGTAATGGATAAAGATGCTATTTTAGTTGTCAGTGGAACTGGCGAAGTTATTGCTCCAGATGATGACCTTATCGCTATTGGATCAGGAGGCAACTACGCATTAAGCGCAGGACGTGCATTGAAACGCCATGCATCGCATTTGTCTGCTGAAGAAATGGCATATGAGAGCTTGAAAGTAGCGGCTGATATTTGTGTCTTTACCAACGATAATATTGTTGTCGAAACACTATAATAATCAGAGCACGATAAATAATTACGAGCAATTAATTTTAGTTAAAAGACGGAGGAATGAAATTAATGGATACAGCTGGAATAAGATTAACTCCAAAAGAAATCGTATCTAAATTAAATGAATACATCGTTGGACAAAATGATGCTAAACGTAAAGTGGCAATTGCCCTACGTAATCGATACAGAAGAAGTTTATTAGATGAGGAATCAAAGCAAGAAATTTCACCTAAAAATATTTTGATGATTGGACCAACCGGCGTTGGTAAAACTGAAATTGCAAGAAGAATGGCCAAAGTTGTCGGCGCGCCATTTATAAAAGTAGAAGCTACTAAATTTACTGAGGTAGGTTATGTAGGACGAGATGTTGAAAGTATGGTTAGAGATCTTGTTGATGTTTCAGTAAGATTAGTCAAGGCGCAGAAAAAATCATTGGTACAAGATGAAGCAACAGCTAAGGCCAATGAAAAACTTGTTAAGTTATTAGTTCCAAGTATGAAAAAGAAAGCGTCTCAAACGAATAATCCTTTAGAGTCACTTTTCGGAGGTGCAATTCCAAATTTCGGACAAAATAACGAAGATGAAGAAGAACCACCTACTGAGGAAATTAAAACAAAACGTTCTGAAATTAAGAGACAGCTAGAAGAAGGCAAACTTGAAAAAGAAAAGGTAAGAATTAAAGTCGAACAAGATCCTGGTGCTTTAGGTATGCTAGGTACAAATCAAAATCAGCAAATGCAAGAGATGATGAATCAATTAATGCCTAAAAAGAAAGTTGAGCGAGAAGTTGCTGTTGAGACGGCAAGGAAAATCTTAGCTGATAGTTATGCGGATGAACTAATTGATCAAGAAAGCGCTAACCAAGAAGCGCTTGAATTAGCAGAACAAATGGGTATCATCTTTATAGATGAAATCGACAAAGTTGCGACGAATAATCATAATAGTGGTCAAGATGTCTCAAGACAAGGTGTTCAAAGAGATATTTTACCTATACTTGAAGGTAGCGTTATTCAAACCAAATATGGTACTGTGAATACTGAACATATGCTGTTTATAGGTGCTGGAGCTTTCCATGTATCTAAGCCGAGTGACTTGATACCAGAATTGCAAGGTCGTTTTCCGATTAGAGTTGAACTTGATAGTTTATCGGTAGAAGATTTTGTAAGAATTTTGACAGAACCAAAATTGTCATTAATTAAACAATATGAAGCATTGCTTCAAACAGAAGAAGTTACTGTAAACTTTACCGATGAAGCAATTACTCGCTTAGCTGAGATTGCTTATCAAGTAAATCAAGATACAGACAACATTGGTGCACGTCGACTTCATACAATTTTAGAAAAGATGCTAGAAGATTTATCATTCGAAGCACCAAGTATGCCGAATGCAGTTGTAGATATTACCCCACAATATGTTGATGATAAATTAAAATCAATTTCAACAAATAAAGATTTAAGTGCATTTATTCTATAAAAATATACAAAAGGAGAAAAATTCATGAGCTTATTATCTAAAACGAGAGAGTTAAACACGTTACTTCAAAAACACAAAGGTATTGCGGTTGATTTTAAAGATGTAGCACAAACGATTAGTAGCGTAACTGTAACAAATGTATTTATTGTATCGCGTCGAGGTAAAATTTTAGGATCGAGTCTAAATGAATTATTAAAAAGTCAAAGAATTATTCAAATGTTGGAAGAAAGACATATTCCAAGTGAATATACAGAACGATTAATGGAAGTTAAACAAACAGAATCAAATATTGATATCGACAATGTATTAACAGTATTCCCACCTGAAAACAGAGAATTATTCATAGATAGTCGTACAACTATCTTCCCAATTTTAGGTGGAGGGGAAAGATTAGGTACATTAGTACTTGGTCGAGTACATGATGATTTTAATGAAAATGATTTGGTACTAGGTGAATATGCTGCTACAGTTATTGGTATGGAAATCTTACGTGAGAAGCATAGTGAAGTAGAAAAAGAAGCGCGCGATAAAGCTGCTATTACAATGGCAATTAATTCATTATCTTATTCTGAAAAAGAAGCGATTGAACATATCTTTGAAGAACTTGGCGGTACGGAAGGCCTATTAATCGCATCAAAAGTTGCAGATAGAGTTGGTATTACTAGATCTGTAATTGTAAATGCACTACGTAAATTAGAAAGTGCTGGTGTAATTGAATCACGTTCTTTAGGAATGAAAGGTACTTTCATTAAAGTTAAAAAAGAAAAATTCTTAGATGAATTAGAAAAAAGTAAATAAGTCGATGAGTCTGGGACATAATTCAATGTCCTAGTCGTGACGATGTTATCTTGGCGGTAGTCAATGAAATGACTTTGATGATTATGTTGAAGTCATTTCTTTATTTTTGTCTAATTTTCAATCAAATTGATATTTCACATTAACTTGATAGAATTACCTTTAAATTTATGGAAAAATGCTTGAAAAACATTTGCTTTAGACACGGCATTATGTTATATTTATTTTCGGCTATAAAGCCAATACACACATATCAAACGTGATTGTGTAAAGGGTGCAATATTTATATATTGTCTTTACAATAGTTTGCTATGGAGGTAATTAACCAATAGGAGGAATTTATAATGGCAGTAATTTCAATGAAACAATTACTAGAAGCGGGTGTTCACTTCGGTCACCAAACACGTCGTTGGAACCCAAAAATGAAAAAATATATCTTCACTGAGAGAAATGGTATTTATATCATCGACTTACAAAAAACAGTGAAAAAAGTAGACGAGGCATACAACTTCTTGAAACAAGTTTCAGAAGATGGTGGACAAGTCTTATTCGTAGGAACTAAAAAACAAGCACAAGAATCAGTTAAATCTGAAGCAGAACGTGCTGGTCAATTCTACATTAACCAAAGATGGTTAGGTGGATTATTAACTAACTATAAAACGATCTCAAAACGAATCAAACGTATTTCTGAAATTGAAAAAATGGAAGAAGATGGTTTATTCGAAGTATTACCTAAAAAAGAAGTAGTAGAACTTAAAAAAGAATACGACCGTTTAATCAAATTCTTAGGCGGAATTCGTGATATGAAATCAATGCCTCAAGCATTATTCGTAGTTGACCCACGTAAAGAGCGTAATGCAATTGCTGAAGCTCGTAAATTAAATATTCCTATCGTAGGTATCGTTGACACTAACTGTGATCCTGACGAAATTGACTACGTTATCCCAGCAAACGACGATGCTATCCGTGCGGTTAAATTATTAACTGCTAAAATGGCAGATGCAATCTTAGAAGGTCAACAAGGCGTTTCTAATGAAGAAGTAGCTGCAGAACAAAACATCGATTTAGATGAAAAAGAAAAATCAGAAGAAACAGAAGCAACTGAAGAATAATCAACTGTTGAATCTGACTTAGATATAGTTTAAATGGGTGATAAGATATTAATGCTTATCACCTTTTTTAAAAAGAAAATCGAGGCAAATTACAAATATTCAATTAGAGTATTGGCAATCTTGCCTATAATAATGCTAAAATCATAATATATAAAATGATAACTTATTGGAGGAATAATGAATGGCAACTATTTCAGCAAAACTTGTTAAAGAATTACGTGAAAAAACTGGCGCGGGTATGATGGATTGTAAAAAAGCGCTAACTGAAACTGATGGTGACATCGATAAAGCGATTGACTACCTACGTGAAAAAGGTATTGCTAAAGCAGCTAAAAAAGCAGACCGTATTGCGGCTGAAGGTTTAGTACATGTAGAAACTAAAGGTAACGACGCAGTTATCGTTGAAATCAACTCTGAAACAGACTTTGTTGCTCGTAACGAAGGTTTCCAAGAGTTAGTTAAAGAAATCGCTAATCAAGTATTAGATACAAAAGCTGAAACTGTTGAAGCTTTAATGGAAACAACTTTACCAAATGGTAAATCAGTTGATGAAAGAATTAAAGAAGCAATTTCAACAATCGGTGAAAAATTAAGTGTTCGTCGTTTTGCTATCAGAACTAAAACTGATAACGATGCTTTCGGCGCTTACTTACACATGGGTGGACGCATTGGTGTATTAACAGTTGTTGAAGGTTCAACTGACGAAGAAGCAGCAAGAGACGTTGCTATGCATATCGCTGCAATCAACCCTAAATATGTTTCTTCTGAACAAGTTAGCGAAGAAGAAATCAACCACGAAAGAGAAGTTTTAAAACAACAAGCATTAAATGAAGGTAAACCAGAAAACATCGTTGAAAAAATGGTGGAAGGACGTTTACGTAAATACTTACAAGAAATTTGTGCTGTAGATCAAGACTTCGTTAAAAACCCTGATGTAACAGTTGAAGCTTTCTTAAAAACAAAAGGTGGAAAACTTGTTGACTTCGTACGCTATGAAGTAGGCGAAGGTATGGAAAAACGCGAAGAAAACTTTGCGGATGAAGTTAAAGGACAAATGAAATAATCTGTCATAAAGTAAAACAAGGAAGAAGACACCTTTAATGTTGCTTTATTAAAATGTAAATCATTCTAATAAAACGACAACTGTGTCTTCTTTACTTGTATATGTTACATATATTCACGATAGAGAGGATAAGAAAATGGCTCAAATTTCTAAATATAAACGTGTAGTTTTGAAACTAAGTGGTGAAGCGTTAGCTGGAGAAAAAGGATTTGGCATAAATCCAGTAATTATTAAAAGTGTTGCTGAGCAAGTGGCTGAAGTTGCTAAAATGGACTGTGAAATCGCAGTAATCGTTGGTGGCGGAAACATTTGGAGAGGTAAAACAGGTAGTGACTTAGGTATGGACCGTGGAACTGCTGATTACATGGGTATGCTTGCAACTGTAATGAATGCCTTAGCATTACAAGATAGTTTAGAACAATTGGATTGTGATACACGAGTATTAACATCTATTGAAATGAAGCAAGTGGCTGAACCTTATATTCGTCGTCGTGCAATTAGACACTTAGAAAAGAAACGCGTAGTTATTTTTGCTGCAGGTATTGGAAACCCATACTTCTCTACAGATACTACAGCGGCATTACGTGCTGCAGAAGTTGAAGCAGATGTTATTTTAATGGGCAAAAATAATGTAGATGGTGTATATTCTGCAGATCCTAAAGTAAACAAAGATGCGGTAAAATATGAACATTTAACGCATATTCAAATGCTTCAAGAAGGTTTACAAGTAATGGATTCAACAGCATCCTCATTCTGTATGGATAATAACATTCCGTTAACTGTTTTCTCTATTATGGAAGAAGGAAATATTAAACGTGCTGTTATGGGTGAAAAGATAGGTACGTTAATTACAAAATAAATTTAGAGGTGTAAAATAATGAGTGACATTATTAATGAAACTAAATCAAGAATGCAAAAATCAATCGAAAGCTTATCACGTGAATTAGCTAACATCAGTGCAGGAAGAGCTAATTCAAATTTATTAAACGGCGTAACAGTTGATTACTATGGTGCACCAACACCTGTACAACAATTAGCAAGCATCAATGTTCCAGAAGCACGTTTACTTGTTATTTCTCCATACGACAAAACTTCTGTAGCTGACATCGAAAAAGCGATAATAGCAGCTAACTTAGGTGTTAACCCAACAAGTGATGGTGAAGTGATACGTATTGCTGTACCTGCCTTAACAGAAGAACGTAGAAAAGAGCGCGTTAAAGATGTTAAGAAAATTGGTGAAGAAGCTAAAGTATCTGTTCGAAATATTCGTCGTGATATGAATGATCAGTTGAAAAAAGATGAAAAAAATGGCGACATTACTGAAGATGAGTTGAGAAGTGGTACTGAAGATGTTCAGAAAGCAACAGACAATTCAATAAAAGAAATTGATCAAATGATTGCTGATAAAGAAAAAGATATTATGTCAGTATAAAACTAATATACAATGACATATTAAAATGCCAGTATTAAACGATAATGTAACATTTAAAATGGGCATGTTTAATTAAATCAAAGATGCATGTGATAATTTAAATTCACAATGAGCATAAAAATGGTGTTTAAACAAGTTAATTAAACATATACTTTATAAATAATAGGCATTAGGTATATTGCTATAATAAAGTTATGTAATTTTTAACCTCAGTATGTATGTCACATTTCTGGTGTAAACTGTACCGAGTCAGACTTTGGTACAGTTTTTTTATTTGCTTATTCAATGCATTAAATGAGTATGATAAAATGATAATGATTGTTTAGTAACTTATACTATATGACAGAGATGATCAGGCTCGGAGGAAAGACCATGTTTAAAAAGCTAATAAATAAAAAGAACACTATAAATAATTATAATGAAGAATTAGACTCGTCTAATATACCTGAACATATCGCTATTATTATGGATGGTAATGGGCGATGGGCTAAGAAGCGAAAAATGCCTAGAATTAAAGGTCATTACGAAGGTATGCAAACAATAAAAAAAATTACTAGGGTAGCTAGTGATATTGGTGTTAAGTACTTAACTTTATACGCCTTTTCCACTGAAAATTGGTCAAGACCTGAAAGTGAAGTAAATTATATTATGAATTTGCCTGTCAATTTCTTAAAGACATTCTTACCGGAACTAATTGAAAAAAATGTCAAAGTTGAAACAATTGGATTTACTGATAAGTTGCCAAAATCAACGATAGAAGCAATTAATAATGCTAAAGAAAAGACAGCTAATAATACCGGCTTAAAATTAATATTTGCAATTAATTATGGTGGCAGAGCAGAACTTGTTCATAGTATTAAAAATATGTTTGACGAGCTTCATCAACAAGGTTTAAATAGTGATATCATAGATGAAACATATATAAACAATCATTTAATGACAAAAGACTATCCTGATCCAGAGTTGTTAATTCGTACTTCAGGAGAACAAAGAATAAGTAATTTCTTGATTTGGCAAGTTTCGTATAGTGAATTTATCTTTAATCAAAAATTATGGCCTGACTTTGACGAAGATGAATTAATTAAATGTATAAAAATTTATCAGTCACGTCAAAGACGCTTTGGCGGATTGAGTGAGGAGTAGTATAGTATGAAAGTTAGAACGCTGACAGCTATTATTGCCTTAATCGTATTCTTGCCTATCTTGTTAAAAGGCGGCCTTGTGTTAATGATATTTGCTAATATATTAGCATTGATTGCATTAAAAGAATTGTTGAATATGAATATGATTAAATTTGTTTCAGTTCCTGGTTTAATTAGTGCAGTTGGTCTTATCATCATTATGTTGCCACAACATGCAGGGCCATGGGTACAAGTAATTCAATTAAAAAGTTTAATTGCAATGAGCTTTATTGTATTAAGTTATACTGTCTTATCTAAAAACAGATTTAGTTTTATGGATGCTGCATTTTGCTTAATGTCTGTGGCTTATGTAGGCATTGGTTTTATGTTCTTTTATGAAACGAGATCAGAAGGATTACATTACATATTATATGCCTTTTTAATTGTTTGGCTTACAGATACAGGGGCTTACTTGTTTGGTAAAATGATGGGTAAACATAAGCTTTGGCCAGTAATAAGTCCGAATAAAACAATCGAAGGATTCATAGGTGGCTTGTTCTGTAGTTTGATAGTACCACTTGCAATGTTATATTTTGTAGATTTCAATATGAATGTATGGATATTACTTGGAGTGACATTGATTTTAAGTTTATTTGGTCAATTAGGTGATTTAGTGGAATCAGGATTTAAGCGTCATTTCGGCGTTAAAGACTCAGGTCGAATACTACCTGGACACGGTGGTATTTTAGACCGATTTGACAGCTTTATGTTTGTGTTACCATTATTAAATATTTTATTAATACAATCTTAATGCTGAGAACAAATCAATAAACGTAAAGAGGAGTTGCTGAGATAATTTAATGAATCTCAGAACTCCTTTTGAAAATTATACGCAATATTAACTTTGAAAATTATACGCAATATTAACTTTGAAAATTATACGCAATATTAACTTTGAAAATTAGACGTTATATTTTGTGATTTGTCAGTATCATATTATAATGACTTATGTTACGTATACAGCAATCATTTTTAAAATAAAAGAAATTTATAAACAATCGAGGTGTAGCGAGTGAGCTATTTAGTTACAATAATTGCATTTATTATTGTTTTTGGTGTACTAGTAACTGTTCATGAATATGGCCATATGTTTTTTGCGAAAAGAGCAGGCATTATGTGTCCAGAATTTGCGATCGGTATGGGGCCAAAAATTTTTAGTTTTAGAAAAAATGAAACACTTTACACTATTAGGTTATTGCCTGTTGGTGGATATGTTCGTATGGCAGGAGATGGCTTAGAAGAGCCACCAGTCGAGCCCGGTATGAACGTTAAAATTAAACTTAATGAAGAAAATGAAATAACACATATCATATTAGATGATCATCATAAGTTTCAACAAATTGAAGCGATCGAAGTTAAAAAATGTGATTTTAAGGATGACTTATTCATAGAAGGTATCACTGCTTATGATAATGAAAGACATCATTTTAAAATTGCTAGAAAGTCTTTCTTTGTTGAAAATGGTAGCTTAGTTCAAATTGCTCCGAGAGACAGACAATTTGCACATAAAAAGCCATGGCCGAAATTTTTAACATTATTTGCGGGACCGTTATTTAACTTTATATTAGCTTTAGTCCTATTTATTGGTCTTGCATATTATCAAGGCACGCCTACGTCTACTGTAGAACAAGTCGCAGATAAGTATCCAGCTCAACAAGCAGGATTACAAAAAGGTGATAAGATCGTCCAAATTGGCAAATATAAAATATCTGAATTTGATGATGTTGATAAGGCGTTAGATAAAGTTAAAGATAATAAGACGACTGTTAAATTTGAACGTGATGGTAAAACAAAGTCAGTTGAATTAACACCTAAAAAGACTGAAAAAAAACTGACTAAAGTAAGTTCAGAGACGAAGTATGTTCTCGGATTCCAACCAGCGAGTGAACATACACTTTTTAAACCAATTGTATTCGGATTTAAAAGCTTTTTAATCGGTAGTACTTATATTTTTACAGCTGTAGTAGGTATGTTGGCTAGTATATTTACGGGCGGATTCTCATTTGATATGTTAAATGGTCCGGTTGGTATTTATCATAACGTCGACTCAGTTGTTAAAGCGGGTATCATTAGCTTAATTGGTTACACTGCGTTATTAAGTGTAAACTTAGGTATTATGAATTTAATTCCTATTCCTGCACTAGACGGTGGTCGTATTTTATTTGTTATATATGAAGCGATTTTCAGAAAACCAGTTAATAAAAAAGCGGAAACAACGATTATTGCTATTGGTGCCATTTTCATGGTCGTTATAATGATATTAGTAACGTGGAATGATATTCGACGATATTTCTTATAATTTAGGAGGATAAATAATTATGAAGCAATCCAAAGTTTTTATACCAACGATGCGTGACGTGCCATCAGAAGCAGAAGCACAAAGTCATCGTTTATTATTGAAATCGGGTTTGATAAAACAAAGTACAAGTGGGATTTATAGTTATTTACCGCTAGCAACACGTGTGTTAAATAATATTACTGCAATTGTGCGACAAGAAATGGAACGTATCGATTCTGTTGAAATTTTAATGCCAGCGTTACAACAAGCTGAATTATGGGAAGAATCAGGACGTTGGGGTGCATATGGCCCAGAATTAATGCGTTTACAAGATAGACATGGAAGACAATTTGCATTAGGTCCAACACATGAAGAATTAGTTACATCAATAGTAAGAAATGAATTGAAATCATACAAACAATTACCGATGACATTATTCCAAATTCAATCTAAATTCCGTGATGAAAAGAGACCACGTTTTGGTTTACTTCGTGGGCGTGAATTTATTATGAAAGATGCATATTCATTCCATGCTGACGAGGCATCATTAGATCAAACGTATCAAGATATGTATCAAGCGTATAGCCGTATTTTTGAGAGAGTTGGCATTAACGCAAGACCAGTAGTTGCAGATTCAGGTGCTATAGGCGGTAGCCATACACATGAATTTATGGCATTAAGTGCTATCGGTGAGGATACAATCGTTTACAGTAAAGAAAGTGATTATGCTGCTAACATCGAAAAAGCAGAAGTCGTTTACGAACCAAATCATAAGCATACTACTGTGCAACCTTTAGAAAAAATTGAAACACCAAATGTTAAGACTGCGCAAGAATTGGCAGACTTCTTAGGTAGACCAGTAGATGAAATCGTTAAAACGATGATTTTCAAAGTTGATGGCGAATATATTATGGTTTTAGTGCGTGGCCATCATGAAATTAATGACATTAAATTAAAATCTTATTTCGGCACAGATAATATTGAATTAGCAACACAAGACGAAATTGTTAATTTAGTTGGTGCAAATCCTGGTTCACTAGGTCCTGTAATTGATAAAGAAATCAAAATTTATGCAGATAATTTTGTGCAAGATTTAAATAATTTAGTTGTCGGTGCTAACGAAGATGGTTATCACTTAATTAATGTAAATGTAGGTAGAGACTTCAACGTTGATGAATATGGCGATTTCCGTTTTATTTTAGAAGGCGAAAAGTTAAGTGATGGTTCAGGCGTTGCACATTTTGCTGAAGGTATTGAAGTTGGTCAAGTATTCAAATTGGGTACTAAGTATTCAGAATCAATGAATGCTACATTCTTAGATAACCAAGGAAAAGCTCAATCTTTAATTATGGGTTGTTACGGAATTGGAATTTCTAGAACGCTAAGTGCGATTGTTGAACAAAATCACGATGATAATGGAATTGTTTGGCCTAAATCAGTTACTCCGTTTGATTTACATTTAATTTCTATTAATCCTAAGAAAGATGATCAACGAGAACTAGCAGATGCACTATATGCTGAATTTAATACTAAATTTGATGTGTTGTACGATGATCGTCAGGAACGTGCAGGTGTTAAATTTAATGATGCCGATTTAATTGGTTTACCACTGCGAATTGTTGTTGGTAAACGTGCATCGGAAGGTATTGTAGAAGTTAAAGAACGTTTAACAGGTGATAGCGAAGAAGTTCACATTGATGACTTAATGACTGTCATTACAAATAAATATGATAACTTAAAATAATTAAGATCGAATGAATTATAAGAGTAGGAAAAAGCTGAAAGAAATCTGATGCTTATGTCCTGCTCTTATTATTTTTGATATAATGATTATTCGATGAAAAATGACTGAAGACATAGTATAATTAAAGATAAATTTGTTTTAACAATATAATGATTAGCCAAATATAAAGCATTTAATTTTCTATCATTACTATGCTCACATAATCTAAATATTGTTCGAACACGTAAAAGTAATTTCTATTTAAGGTGGTAATTGTCTTGGCAATGACAGAGCAACAAAAATTTAAAGTGCTTGCTGATCAAATTAAAATTTCAAATCAATTAGATGCTGAAATTTTAAATTCAGGTGAACTGACACGTATAGATGTTTCTAACAAAAACAGAACATGGGAATTTCATATTACATTACCACAATTCTTAGCTCATGAAGATTATTTATTATTTATAAATGCAATAGAGCAAGAGTTTAAAGATATCGCCAACGTTACATGTCGTTTTACGGTAACAAATGGCACGAATCAAGATGAACATGCAATTAAATACTTTGGGCACTGTATTGACCAAACAGCTTTATCTCCAAAAGTTAAAGGTCAATTGAAACAGAAAAAGCTTATTATGTCTGGAAAAGTATTAAAAGTAATGGTATCAAATGACATTGAACGTAATCATTTTGATAAGGCATGTAATGGAAGTCTTATCAAAGCGTTTAGAAATTGTGGTTTTGATATCGATAAAATCATATTCGAAACAAATGATAATGATCAAGAACAAAACTTAGCTTCTTTAGAAGCACATATTCAAGAAGAAGACGAACAAAGTGCACGATTGGCAACAGAGAAACTTGAAAAAATGAAAGCTGAAAAAGCGAAACAACAAGATAACAACGAAAGTGCTGTCGATAAGTGTCAAATTGGTAAGCCGATTCAAATTGAAAATATTAAACCAATTGAATCTATTATTGAGGAAGAGTTTAAAGTTGCAATAGAGGGTGTCATTTTTGATATAAACTTAAAAGAACTTAAAAGTGGTCGCCATATCGTAGAAATTAAAGTGACTGACTATACGGACTCTTTAGTTTTAAAAATGTTTACTCGTAAAAACAAAGATGATTTAGAACATTTTAAAGCGCTAAGTGTTGGTAAATGGGTTAGGGCTCAAGGTCGTATTGAAGAAGATACATTTATTAGAGATTTAGTTATGATGATGTCTGATATTGAAGAGATTAAAAAAGCGACAAAAAAAGATAAGGCTGAAGAAAAGCGTGTAGAATTCCACTTGCATACTGCAATGAGCCAAATGGATGGTATACCCAATATTGGTGCGTATGTTAAACAGGCAGCAGACTGGGGACATCCAGCCATTGCGGTTACAGACCATAATGTTGTGCAAGCATTTCCAGATGCTCACGCAGCAGCGGAAAAACATGGCATTAAAATGATATACGGTATGGAAGGTATGTTAGTTGATGATGGTGTTCCGATTGCATACAAACCACAAGATGTCGTATTAAAAGATGCTACTTATGTTGTGTTCGACGTTGAGACAACTGGTTTATCAAATCAGTATGATAAAATCATCGAGCTTGCAGCTGTGAAAGTTCATAACGGTGAAATCATCGATAAGTTTGAAAGGTTTAGTAATCCGCATGAACGATTATCGGAAACGATTATCAATTTGACGCATATTACTGATGATATGTTAGTAGATGCCCCTGAGATTGAAGAAGTACTTACAGAGTTTAAAGAATGGGTTGGCGATGCGATATTCGTAGCGCATAATGCTTCGTTTGATATGGGCTTCATCGATACGGGATATGAACGTCTTGGGTTTGGACCATCAACGAATGGTGTTATCGATACTTTAGAATTATCTCGTACGATTAATACTGAATATGGTAAACATGGTTTGAATTTCTTGGCTAAAAAATATGGCGTAGAATTAACGCAACATCACCGTGCCATTTATGATACAGAAGCAACAGCTTACATTTTCATAAAAATGGTTCAACAAATGAAAGAATTAGGCGTATTAAATCATAACGAAATCAACAAAAAACTCAGTAATGAAGATGCATATAAACGTGCAAGACCTAGTCATGTCACATTAATTGTACAAAACCAACAAGGTCTTAAAAATCTATTTAAAATTGTAAGTGCATCATTGGTGAAGTATTTCTACCGTACACCTCGAATTCCACGTTCATTGTTAGATGAATATCGTGAGGGATTATTGGTAGGTACAGCGTGTGATGAAGGTGAATTATTTACGGCAGTTATGCAGAAGGACCAGAGTCAAGTTGAAAAAATTGCCAAATATTATGATTTTATTGAAATTCAACCACCGGCACTTTATCAAGATTTAATTGATAGAGAGCTTATTAGAGATACTGAAACATTACATGAAATTTATCAACGTTTAATACATGCAGGTGACACAGCGGGTATACCTGTTATTGCGACAGGAAATGCACACTATTTGTTTGAACATGATGGTATCGCACGTAAAATTTTAATAGCATCACAACCCGGCAATCCACTTAATCGCTCAACTTTACCGGAAGCACATTTTAGAACTACAGATGAAATGTTAAACGAGTTTCATTTTTTAGGTGAAGAAAAAGCGCATGAAATTGTTGTGAAAAATACAAACGAATTAGCAGATCGAATTGAACGTGTTGTTCCTATTAAAGATGAATTATACACACCGCGTATGGAAGGTGCTAACGAAGAAATTAGAGAACTAAGTTATGCAAATGCGCGTAAACTGTATGGTGAAGACCTGCCTCAAATCGTAATTGATCGATTAGAAAAAGAATTAAAAAGTATTATCGGTAATGGATTTGCGGTAATTTACTTAATTTCGCAACGTTTAGTTAAAAAATCATTAGATGATGGATACTTAGTTGGTTCCCGTGGTTCAGTAGGTTCTAGTTTTGTAGCGACAATGACTGAGATTACTGAAGTAAACCCGTTACCGCCACACTATATTTGTCCGAACTGTAAAACGAGTGAATTTTTCAATGATGGTTCAGTAGGATCAGGATTTGATTTACCTGATAAGACGTGTGAAACTTGTGGAGCGCCACTTATTAAAGAAGGACAAGATATTCCGTTTGAAACATTTTTAGGATTTAAGGGAGATAAAGTTCCTGATATCGACTTAAACTTTAGTGGTGAATATCAACCGAATGCCCATAACTACACAAAAGTATTATTTGGTGAGGATAAAGTATTCCGTGCAGGTACAATTGGTACTGTTGCTGAAAAGACTGCTTTTGGTTATGTTAAAGGTTATTTGAATGATCAAGGTATCCACAAAAGAGGTGCTGAAATAGATCGACTCGTTAAAGGATGTACAGGTGTTAAACGTACAACTGGACAGCATCCAGGGGGTATTATTGTAGTACCTGATTACATGGATATTTATGATTTTACGCCGATACAATATCCTGCCGATGATCAAAATTCAGCATGGATGACGACACATTTTGATTTCCATTCTATTCATGATAATGTATTAAAACTTGATATACTTGGACACGATGATCCAACAATGATTCGTATGCTTCAAGATTTATCAGGAATTGATCCAAAAACAATACCTGTAGATGATAAAGAAGTTATGCAGATATTTAGTACACCTGAAAGTTTGGGTGTTACTGAAGATGAAATTTTATGTAAAACAGGTACATTTGGGGTACCAGAATTCGGTACAGGATTCGTGCGTCAAATGTTAGAAGATACAAAGCCAACAACATTTTCTGAATTAGTTCAAATCTCAGGATTATCTCATGGTACAGATGTGTGGTTAGGCAATGCTCAAGAATTAATTAAAACCGGTATATGTGATTTATCAAGTGTAATTGGTTGTCGTGATGATATCATGGTTTATTTAATGTATGCTGGTTTAGAACCATCAATGGCTTTTAAAATAATGGAGTCAGTACGTAAAGGTAAAGGTTTAACTGAAGAAATGATTGAAACGATGAAAGAAAATGAAGTGCCAGATTGGTATTTAGATTCATGTCTTAAAATTAAGTACATGTTCCCTAAAGCCCATGCAGCAGCATACGTTTTAATGGCAGTACGTATCGCATATTTCAAAGTACATCATCCACTTTATTACTATGCATCTTACTTTACAATTCGTGCGTCAGACTTTGATTTAATCACGATGATTAAAGATAAAACAAGCATTCGAAATACTGTAAAAGACATGTATTCTCGCTATATGGATCTAGGTAAAAAAGAAAAAGACGTATTAACAGTCTTGGAAATTATGAATGAAATGGCGCATCGAGGTTATCGAATGCAACCGATTAGTTTAGAAAAGAGTCAGGCGTTCGAATTTATCATTGAAGGCGATACACTTATTCCGCCGTTCATATCAGTGCCTGGGCTTGGCGAAAACGTTGCGAAACGAATTGTTGAAGCTCGTGACGATGGCCCATTTTTATCAAAAGAAGATTTAAACAAAAAAGCTGGATTATCTCAGAAAATTATTGAGTATTTAGATGAGTTAGGCTCATTACCGAATTTACCAGATAAAGCTCAACTTTCGATATTTGATATGTAAAATGAAATAATCAAGGTATTTATTTAATGCGTATGGCGTAGTCAAAGAAATACAAAATTGTTGCTGGACACAAAATTATGCCCGTATTTCTTTTCAATGTCTTACGAGTCTATTCAAATGTAATGGTGAAATAAAGGAACAAACTTTTACAAGAATCTCTGATTAATAGTGAAGTCATTTGTTTCAAGCATAAACTTATGCTATAATTAAGTTGCTTAAAAATTAGTGAACTCAGGCAGAAGAGTGGGAGATTCCCGCTCTTTTCTATTTGCCAAAAAGGGAGGCCTGTATGAGTAAAATTACAGAACAAGTAGAAGTGATTGTTAAACCAATTATGGAAGACTTGAATTTTGAACTTGTAGACGTTGAATATGTCAAAGAGGGTAGAGATCATTTTCTTAGAATCTCTATTGATAAAGAAGGTGGCGTAGATTTAAATGATTGTACGCTAGCTTCTGAAAAAATAAGTGAAGCTATGGATGCAAATGATCCTATTCCTGAAATGTATTATTTAGACGTAGCGTCACCTGGTGCAGAACGTCCAATTAAAAAAGAACAAGATTTCCAAAATGCAATAACTAAACCTGTATTTGTTTCTTTATATGTACCAATTGAAGGTGAAAAGGAATGGTTAGGCATTTTACAAGAAGTCAATAATGAAACAATTGTAGTACAAGTTAAAATCAAAGCAAGAACGAAAGATATAGAGATACCGAGAGACAAAATAGCAAAAGCACGTCACGCAGTTATGATTTAACGTGATGAGGAGGAAAAAACGTGTCAAGTAATGAATTATTATTAGCTACTGAGTATTTAGAAAAAGAAAAGAAGATTCCTAGAGCAGTATTAATTGATGCTATTGAAGCAGCTTTAATTACTGCATACAAAAAGAATTATGATAGTGCAAGAAATGTCCGTGTGGAATTAAATATGGATCAAGGTACTTTCAAAGTTATCGCTCGTAAAGATGTTGTTGAAGAAGTATTTGACGACAGAGATGAAGTGGATTTAAGTACAGCGCTTGTTAAAAACCCTGCATATGAAATTGGTGATATATACGAAGAAGATGTAACACCTAAAGATTTTGGTCGTGTAGGTGCTCAAGCAGCGAAACAAGCAGTAATGCAACGTCTTCGTGATGCTGAACGTGAAATTTTATTTGAAGAATTTATAGACAAAGAAGAAGACATACTTACTGGAATTATTGACCGTGTTGACCATCGTTATGTATATGTGAATTTAGGTCGTATCGAAGCTGTTTTATCTGAAGCAGAAAGAAGTCCTAACGAAAAATATATTCCTAACGAACGTATCAAAGTATATGTTAACAAAGTGGAACAAACGACAAAAGGTCCTCAAATCTATGTTTCTCGTAGCCATCCAGGTTTATTAAAACGTTTATTTGAACAAGAAGTTCCAGAAATTTACGATGGTACTGTAATTGTTAAATCAGTAGCACGTGAAGCTGGCGATCGCTCTAAAATTAGTGTCTTCTCTGAAAACAATGATATAGATGCTGTTGGTGCATGTGTTGGTGCTAAAGGCGCACGTGTTGAAGCTGTTGTTGAAGAGCTAGGTGGTGAAAAAATCGACATCGTTCAATGGAATGAAGATCCAAAAGTATTTGTAAAAAATGCTTTAAGCCCTTCTCAAGTTTTAGAAGTTATTGTTGATGAAACAAATCAATCTACAGTAGTTGTTGTTCCTGATTATCAATTGTCATTAGCGATTGGTAAAAGAGGACAAAACGCACGTCTAGCTGCTAAATTAACCGGCTGGAAAATTGATATTAAATCAGAAACAGATGCGCGTGAAGCGGGTATCTATCCAGTAGTTGAAGCTGAAAAAGTAACTGAAGAAGATGTTGCTTTAGAAGATGCTGACACAACAGAATCAACCGAAGAGGTAAATGATGTTTCAGTTGAAACAAATGTAGAGAAAGAATCTGAATAATAGGTTGGAGTGAAGTATCTATGAAAAAGAAAAAAATTCCGATGCGAAAATGTATTCTTTCAAATGAAATGCATCCCAAAAAAGATATGATTCGTGTTGTTGTTAATAAAGAAGGCGAAATCTTTGCGGATGTTACTGGAAAGAAACAAGGCCGTGGCGCATATGTTTCTAAAGATGTTGCTATGGTTGAAAAAGCACAACAAAAAGAAATTTTAGAAAAATATTTTAAAGCATCTAAAGAGCAATTGGATCCTGTTTACAAAGAAATTATTAGATTAATTTATAGAGAAGAGATCCCAAAATGAGTATAGATCAAATATTAAACTTTTTAGGATTAGCAATGAGAGCTGGTAAAGTAAAAACAGGTGAATCAGTCATTGTTAATGAGATTAAAAAAGGAAATTTGAAGCTCGTTATTGTTGCAAATGATGCGTCTGATAATACAGCTAAATTAATTACAGATAAATGTAAGAGTTACAAAGTTCCATTCAGAAAGTTTGGAAATCGAAATGAATTGGGAATAGCACTTGGAAAAGGTGAGCGTGTTAATGTAGGGATTACTGACCCAGGCTTTGCTAAAAAGTTGCTATCAATGATAGATGAATATCATAAGGAGTGATTATATGAGTAAACAAAGAATTTACGAATATGCGAAAGAATTAAATCTAAAGAGTAAAGAGATTATAGATGAGTTAAAAAGCATGAATATTGAGGTTTCAAATCATATGCAAGCTTTGGAAGATGACCAAATTAAAGCATTAGATAAAAAGTTCAAAAAAGAACAAAAGAACGACAATAAACAAAGCACTCAAAATAATCACCAAAAATCAAACAATCAAAACCAAAATAAAGGGCAACAAAAAGATAACAAAAAGAATCAACAACAAAATAATAAAGGCAACAAAGGCAATAAAAAGAATAATAGAAATAATAAGAAAAATAACAAGAATAATAAACCACAAAATCAACCAGCTGCTCCAAAAGAAATACCATCAAAAGTGACATATCAAGAAGGTATTACAGTAGGCGAATTTGCGGATAAATTAAATGTTGAATCATCAGAAATTATCAAAAAATTATTCTTACTTGGTATTGTTGCTAATATCAATCAATCATTAAATCAAGAAACAATCGAATTAATTGCCGATGATTATGGCGTTGAGGTTGAAGAAGAAGTTGTGATTAATGAAGAAGACTTATCAATCTATTTCGAAGACGAAAAAGATGATCCAGAGGCAATTGAGAGACCAGCAGTTGTAACAATTATGGGACATGTTGACCATGGTAAAACGACTTTATTAGATTCAATTCGTCATACAAAAGTTACAGCAGGTGAAGCAGGCGGAATCACTCAACATATTGGTGCATATCAAATTGAAAACGATGGCAAAAAAATCACTTTCTTAGATACACCGGGACATGCTGCATTTACAACGATGCGTGCGCGTGGTGCACAAGTAACAGATATTACTATTTTAGTAGTAGCAGCTGACGATGGTGTTATGCCACAAACAATTGAAGCAATTAACCATGCTAAAGAAGCAGAAGTACCAATTATTGTTGCAGTAAATAAAATTGATAAACCAACTTCAAATCCTGATCGAGTTATGCAAGAATTAACTGAATATGGTTTAATTCCTGAAGATTGGGGCGGCGAAACAATTTTCGTTCCACTTTCTGCATTAAGTGGTGATGGTATCGACGATTTATTAGAAATGATAGGATTAGTTGCAGAAGTTCAAGAACTTAAAGCAAATCCTAAAAACCGTGCTGTTGGTACAGTTATCGAAGCTGAATTAGATAAATCACGTGGTCCTTCTGCATCATTATTAGTACAAAACGGTACATTAAATGTTGGTGATGCGATTGTAGTTGGTAATACTTACGGCCGTATCCGTGCAATGGTTAATGACTTAGGTCAAAGAATCAAAACGGCTGGTCCATCAACGCCTGTTGAAATTACAGGTATTAATGATGTGCCACAAGCTGGGGATCGCTTTGTTGTATTTAGTGATGAAAAACAAGCTCGTCGTATTGGTGAATCAAGACACGAAGCTAGCATTATACAACAACGTCAAGAAAGTAAAAATGTTTCATTAGATAACCTGTTTGAACAAATGAAACAAGGTGAAATGAAAGATTTAAACGTTATTATTAAAGGTGATGTTCAAGGTTCTGTTGAAGCTTTAGCTGCATCATTAATGAAAATTGATGTTGAAGGCGTAAATGTTCGTATCATTCATACAGCGGTTGGTGCAATTAATGAGTCAGACGTGACACTTGCTAATGCCTCAAATGGTATTATCATTGGTTTCAATGTTCGTCCAGACAGTGGTGCAAAACGTGCTGCAGAAGCTGAAAATGTTGATATGCGTTTACACAGAGTTATTTATAATGTTATCGAAGAAATTGAATCAGCGATGAAAGGTTTACTTGATCCAGAATTTGAAGAACAAGTTATCGGACAAGCTGAAGTTCGTCAAACATTCAAAGTTTCTAAAGTTGGTACTATTGCTGGATGTTATGTTACTGAAGGTAAAATTACGCGAAATGCTGGTGTACGTATTATTCGTGATGGTATTGTTCAATATGAAGGCGAATTAGATACACTTAAACGTTTCAAAGATGATGCTAAGGAAGTTGCAAAAGGTTATGAATGTGGTATTACAATTGAAAACTACAATGACCTTAAAGAAGGCGATGTTATCGAAGCATTTGAAATGGTTGAAATTAAGCGTTAATTAAATAAATTACAAGCTAAAAGTATAGTTAAGATTGATATGCTCCCTATAAATATTGCACTTTTTAAGTGTCTACTTTATAGGGAGCATATTTGATACTAGCTTTTGGTTTTTTATTAGAATAGATTACCTATTAAAAGTTACGTTATATGGACATGATTTTGTATAAAATTTTGTGGTGGCCTAGAATGATTTTTAATGACAAAATATAATGTCGACTATTATTGGAAAATTTTCTGTTGAAATGCCTATCTTACGGCAAACTTTATTTGATTTTATAGGCTTAATTTATTAAAATAACGTGTGAGCTAAAATAATTGTTTAAGCATTGTTACACTAAAAAATGCAAATAACAATTGAACTTAAAGATAAAGAGGTGACAAGAATGAGCAGTATGAGAGCAGAGCGTGTTGGTGAACAAATGAAGAAGGAATTAATGGATATCATCAACAATAAAGTCAAAGATCCTCGAGTTGGTTTTATTACAATTACAGATGTTGTTTTAACAAATGATTTATCGCAGGCTAAAGTATTTTTAACTGTATTAGGTAACGATAAAGAAGTAGAAAATACATTTAAAGCACTTGATAAAGCAAAAGGCTTCATTAAGTCTGAATTAGGTTCTAGAATGCGATTACGTATTATGCCGGAATTAATGTATGAATATGATCAATCAATCGAATATGGTAATAAAATTGAACGAATGATTCAAGATTTACACAAACAAGATAGATAATTTAGTGTTAGGTATCTGGAAAATGTTTGATAATTTCTTAATATCGGTATATTAACATTAAACAGTTAATACATAGATGTGTAGAAATAGTTAACATTTTCCAGTTTTTTTATGAATAAATTTAGTTGATACGCTATTAAAATATATTTTAAAAAAGAAGGTGACTATATGTATAATGGGATATTACCAGTATATAAAGAGCGCGGTTTAACAAGTCATGACGTTGTATTCAAATTGCGTAAAATATTAAAAACTAAAAAAATAGGTCACACGGGTACGCTTGATCCCGAAGTTGCAGGCGTGTTACCGGTATGTATAGGTAATGCAACGAGAGTTAGTGATTATGTTATGGATATGGGCAAAGCTTATGAAGCAACTGTATCGATAGGAAGAAGTACAACGACTGAAGATCAAACGGGTGATACATTGGAAACAAAAGGTGTACACTCAGCAGATTTTAATAAGGACGATATTGACCGATTGTTAGAAAGTTTTAAAGGTATCATTGAACAAATTCCGCCGATGTACTCATCCGTCAAAGTAAATGGTAAAAAATTATATGAATATGCGCGTAATAATGAAACAGTTGAAAGACCAAAGCGTAAAGTTAATATTAAAGACATTGGGCGTATATCTGAATTAGATTTTAAAGAAAATGAGTGTCATTTTAAAATACGCGTCATCTGTGGTAAAGGTACATATATTAGAACGCTAGCAACTGATATTGGTGTGAAATTAGGCTTTCCGGCACATATGTCGAAATTAACACGAATCGAGTCTGGTGGATTTGTGTTGAAAGATAGCCTTACATTAGAACAAATAAAAGAACTTCATGAGCAGGATTCATTGCAAAATAAATTGTTTCCTTTAGAATATGGATTAAAGGGTTTGCCAAGCATTAAAATTAAAGATTCGCACATAAAAAAACGTATTTTAAATGGGCAGAAATTTAATAAAAATGAATTTGATAACAAAATTAAAGACCAAATTGTATTTATTGATGATGATTCAGAAAAAGTATTAGCAATTTATATGGTACACCCTACAAAAGAATCAGAAATTAAACCTAAAAAAGTCTTTAATTAAAGGAGATAGAATTTATGAAAGTCATAGAAGTGACACATCCTATACAATCTAAACAGTATATTACAGAGGATGTTGCAATGGCATTCGGATTTTTCGATGGCATGCATAAAGGTCATGACAAAGTCTTTGATATATTAAACGAAATAGCTGAGGCACGCAGTTTAAAAAAAGCGGTGATGACATTTGATCCGCATCCGTCTGTCGTGTTGAATCCTAAAAGAAAACGAACAACGTATTTAACGCCACTTTCAGATAAAATCGAAAAAATTAGCCAACATGATATTGATTATTGTATAGTGGTTAATTTTTCATCTAGGTTTGCTAATGTGAGCGTAGAAGATTTTGTTGAAAATTATATAATTAAAAATAATGTAAAAGAAGTCATTGCTGGTTTTGATTTTACTTTTGGTAAATTTGGAAAAGGTAATATGACTGTACTTCAAGAATATGATGCGTTTAATACGACAATTGTGAGTAAACAAGAAATTGAAAATGAAAAAATTTCTACAACTTCTATTCGTCAAGATTTAATCAATGGTGAGTTGCAAAAAGCGAATGATGCTTTAGGCTATATATATTCTATTAAAGGCACTGTAGTGCAAGGTGAAAAAAGGGGAAGAACTATTGGCTTCCCAACAGCTAACATTCAACCTAGTGATGATTATTTGTTACCTCGTAAAGGTGTTTATGCTGTTAGTATTGAAATCGGCACTGAAAATAAATTATATCGAGGGGTAGCTAACATAGGTGTAAAGCCAACATTTCATGATCCTAACAAAGCAGAAGTTGTCATCGAAGTGAATATCTTTGACTTTGAGGATAATATTTATGGTGAACGAGTGACCGTGAATTGGCATCATTTCTTACGTCCTGAGATTAAATTTGATGGTATCGACCCATTAGTTAAACAAATGAACGATGATAAATCGCGTGCTAAATATTTATTAGCAGTTGATTTTGGTGATGAAGTAGCTTATAATATCTAGAGTTGCGTATAGTTATATAAACAATCTATACCACACCTTTTTCTTAGTAGGTCGAATCTCCAACGCCTAACTCGGATTAAGGAGTATTCAAACATTTTAAGGAGGAAATTGATTATGGCAATTTCACAAGAACGTAAAAACGAAATCATTAAAGAATACCGTGTACACGAAACTGATACTGGTTCACCAGAAGTACAAATCGCTGTACTTACTGCAGAAATCAACGCAGTAAACGAACACTTACGTACACACAAAAAAGACCACCATTCACGTCGTGGATTATTAAAAATGGTAGGTCGTCGTAGACATTTATTAAACTACTTACGTAGTAAAGATATTCAACGTTACCGTGAATTAATTAAATCACTTGGTATCCGTCGTTAATCTTAATATAACGTCTTTGAGGTTGGGGCATATTTATGTTCCAACCTTAATTTATATTAAAAAAGCTTTTTACAAATATTAACATTTATTATATGTTAAGCTAATATTGAGTGAATAATAAGGTTACAATGAGATAAAGATGATATAAGTACACCTAGAGTAATAATCAAGATATTAAAAATAAAGTATGTTTTTTTAAAAAATATAACTTATATTTATACTGATAAGGGTGGGACGATAAGTCTATTTTGTAAATAATAGATGGATATCCCGCTCTCTTTTTTTCCAATTCAATATTTTATAACTAATATTAAAATACGATAATAAATGATATGATATAACTATTAGATTCAAGAGAGGAGATTTATAATGTCTCAAGAAAAGAAAGTTTTTAAAACTGAATGGGCAGGAAGATCTTTAACGATTGAAACAGGGCAATTAGCTAAACAAGCAAATGGCGCTGTATTGGTTCGTTATGGAGATACAGTCGTGTTATCGACGGCAACTGCATCAAAAGAACCTCGTGATGGAGATTTCTTCCCATTAACAGTGAACTATGAAGAAAAAATGTACGCTGCGGGTAAAATTCCTGGTGGATTTAAAAAGAGAGAAGGACGTCCTGGTGACGATGCAACATTAACTGCGCGATTAATTGATAGACCAATTAGACCTTTATTCCCTAAAGGATATAAGCATGATGTTCAAATTATGAACATGGTATTAAGTGCAGATCCTGATTGTTCACCACAAATGGCTGCAATGATTGGTTCATCTATGGCGCTTAGTGTGTCGGATATTCCATTCCAAGGGCCAATCGCCGGTGTAAATGTGGGTTATATTGACGGTAAATATATCATTAACCCAACAGTAGAAGAAAAAGAAGTTTCTCGTTTAGACCTTGAAGTAGCTGGTCATAAAGATGCGGTAAACATGGTAGAGGCAGGCGCTAGTGAGATTACTGAACAAGAAATGTTAGAGGCGATTTTCTTTGGTCATGAAGAGATTCAACGTTTAGTTGATTTCCAACAACAAATCGTCGACCACATTCAACCTGTTAAACAAGAATTTATTCCAGCAGAGCGTGATGAAGCGCTAGTTGAACGTGTAAAATCTTTAACCGAAGAAAAAGGACTTAAAGAAACAGTTTTAACATTTGATAAACAACAACGAGATGAAAATCTTGATAACTTAAAAGAAGAAATCGTCAATGAATTTATCGATGAAGAAGATCCAGAGAATGAATTACTTATTAAAGAAGTTTATGCAATTTTAAATGAATTAGTGAAAGAAGAAGTTCGACGTTTAATTGCAGATGAAAAAATTAGACCAGACGGCCGTAAACCTGATGAAATCCGTCCATTAGATTCTGAAGTTGGTATTTTACCTAGAACGCATGGTTCAGGTCTATTTACACGTGGTCAGACTCAAGCACTTTCAGTTTTAACATTAGGTGCTTTAGGCGATTATCAATTAATTGATGGTTTAGGACCTGAAGAAGAAAAAAGATTCATGCATCATTACAACTTCCCGAATTTTTCAGTAGGTGAAACTGGTCCAGTACGTGCGCCAGGTCGTCGTGAAATTGGACATGGTGCGTTAGGTGAAAGAGCATTAAAATATATTATTCCTGATACTGCTGATTTCCCATATACAATTCGTATTGTAAGTGAGGTACTTGAATCAAATGGTTCATCATCTCAAGCGTCAATTTGTGGATCAACATTAGCATTAATGGATGCGGGCGTACCGATTAAAGCACCAGTTGCTGGTATTGCTATGGGCCTTGTTACACGTGAAGATAGCTATACGATTTTAACTGATATCCAAGGTATGGAAGATGCATTAGGTGATATGGACTTTAAAGTCGCTGGTACTAAAGAAGGTATTACAGCAATCCAAATGGATATTAAAATTGACGGTTTAACGCGTGAAATTATCGAAGAGGCTCTAGAACAAGCGAGACGTGGTCGTTTAGAAATAATGAATCATATGTTACAAACAATTGATCAACCACGTACTGAATTAAGTGCTTACGCGCCAAAAGTTGTAACTATGACAATTAAACCAGATAAGATTAGAGATGTTATCGGACCTGGTGGTAAAAAAATTAACGAAATTATTGATGAAACAGGTGTTAAATTAGATATTGAACAAGATGGTACTATCTTTATTGGTGCTGTTGATCAAGCTATGATAAATCGTGCTCGTGAAATCATTGAGGAAATTACACGTGAAGCGGAAGTAGGTCAAACTTATCAAGCCACTGTTAAACGTATTGAAAAATACGGTGCGTTTGTAGGCCTATTCCCAGGTAAAGATGCGTTGCTTCACATTTCACAAATTTCAAAAAATAGAATTGAAAAAGTGGAAGATGTATTAAAAATCGGTGACACAATTGAAGTTAAGATTACTGAAATTGATAAACAAGGTCGAGTAAATGCTTCACATAGAGCATTAGAAGAATAATATTTAAAGTCATATGACGACAATGTATCGTCATGTGATTTTTTTATGCCACTTTTTACGAAGTGACCCGTTTTGAATTTGTTGTATTGAACATTTTAAAACGCTTTATTATTTTGTGTGCAACTGTTAATTATCCTGTATGTATAGTGATTAATAGTGTACATCAAGTGTTTTTTAACTTATAATGAATAGTGAGTTTATATATGGACGGGTAACAAATTTAGGAGGTAAGATTTTGAGTTTAATAAAGAAAAAGAATAAAGATATTCGCATTATACCATTAGGCGGTGTTGGCGAAATTGCTAAAAATATGTATATCGTTGAAGTAGACGATGAAATGTTTATGTTAGATGCTGGACTTATGTTTCCAGAAGACGAAATGCTAGGTATTGATATTGTTATACCAGACATTTCATACGTACTTGAAAATAAAGATAAATTGAAGGGTATATTCCTTACACACGGACATGAGCACGCGATTGGTGCAGTGAGTTATGTTTTAGAACAATTAGATGCACCAGTATATGGATCTAAATTGACAATAGCGTTAATTAAAGAAAATATGAAAGCCCGTAATATTGATAAAAAAGTTCGCTACTATACAGTTAATAATGATTCAATTATGAGATTCAAAAACGTGAATATTAGTTTCTTTAATACGACACACAGTATTCCTGATAGTTTAGGTGTTTGTATTCACACTTCATATGGTGCCATTGTGTATACAGGTGAATTTAAGTTTGACCAAAGTTTACATGGACATTATGCACCAGATATTAAACGTATGGCAGAGATTGGTGAAGAAGGCGTATTTGTCTTAATCAGTGATTCTACTGAGGCAGAGAAACCTGGATATAATACTCCGGAAAATGTGATTGAACATCATATGTATGATGCTTTTGCAAAAGTGCGAGGTCGCTTGATAGTTTCATGTTATGCTTCGAACTTTATACGTATTCAGCAAGTTTTAAATATTGCTAGCAAGCTAAATCGTAAAGTGTCATTTTTAGGAAGATCACTTGAAAGTTCATTTAATATTGCTCGTAAAATGGGGTATTTCGACATTCCTAAAGATTTGCTAATTCCTATAACAGAAGTTGATAATTATCCTAAAAATGAAGTGATAATTATAGCTACTGGTATGCAAGGAGAACCTGTAGAAGCCTTAAGTCAAATGGCGCAACATAAGCATAAAATTATGAATATCGAAGAAGGCGATTCTGTATTTTTAGCAATTACGGCTTCTGCTAATATGGAAGTTATCATTGCGAATACATTAAATGAGCTTGTACGTGCTGGCGCACATATTATTCCAAATAACAAAAAGATTCATGCTTCAAGTCATGGTTGCATGGAAGAATTAAAAATGATGATTAATATTATGAAACCTGAATACTTTATTCCTGTACAAGGTGAATTTAAAATGCAGATAGCACATGCGAAGCTAGCAGCTGAAGCAGGTGTTGCACCAGAAAAGATTTTCCTTGTGGAAAAAGGAGATGTCATTAATTACAACGGTAAAGATATGATATTAAATGAAAAGGTAAATTCAGGAAATATTTTAATAGATGGCATTGGTATTGGGGATGTAGGAAATATCGTGTTGAGAGACCGTCATCTTTTAGCAGAAGATGGTATCTTTATTGCTGTTGTAACGTTAGATCCTAAAAATAGACGTATAGCTGCGGGACCTGAAATTCAATCTCGTGGGTTTGTATATGTACGTGAAAGTGAAGACTTATTACGTGAAGCAGAAGAGAAAGTACGTGAAATAGTAGAGGCTGGTTTACAAGAAAAACGCATAGAATGGTCTGAAATTAAACAAAATATGCGTGATCAAATTAGTAAACTATTATTCGAAAGTACAAAACGTCGTCCTATGATTATTCCAGTAATTTCTGAAATTTAATCAAAAAGTCATTAACATAAAAGAGGTCAGAACAAGTCACTGAAATATAATGGTTGTCATGGACAATTTACTTATATTTTATGATGGTCAATTGAAGGGGTAACGATTAATCTGTTATCTTAAGTAAATTGATACATAGATGATATTGTTCTAACCTCTTTCATCGTCTGTTTGGACTACATATTCTAAACATCAAATAGGAAATTATATATAATAACGTCGTTTTAACTAAGGCAACATAAGGAGGTGCGTCAATTGGCACAAGCAAAAAAGAAATCGACAGCTAAGAAAAAAACAACATCAAAAAAAAGAACAAATTCGAGGAAAAAGAAGAATGATAATCCGATACGTTATGTCATAGCTATTTTAGTAGTTGTATTAATGGTGTTGGGTGTTTTCCAATTAGGAATAATAGGTCGTCTAATTGACAGCTTCTTTAATTATTTATTTGGGTACAGTAGATATTTAACATATATTTTAGTACTCTTAGCAACTGGTTTTATTACATACTCTAAACGTATTCCTAAAACTAGACGAACGGCTGGTTCGATTGTATTGCAAATTGCATTGCTATTTGTATCACAGTTAGTTTTTCATTTTAATAGTGGTATCAAAGCTGAAAGAGAACCTGTACTTTCTTATGTGTATCAGTCATACCAACACAGTCATTTCCCAAATTTTGGTGGCGGTGTATTAGGCTTTTATTTATTAGAGTTAAGCGTACCTTTAATTTCATTATTTGGTGTATGTATTATTACTATTTTATTATTATGCTCAAGTGTTATTTTATTAACAAACCATCAACATCGTGAAGTTGCAAAAGTTGCACTGGAAAATATAAAAGCTTGGTTTGGTTCATTTAATGAAAAAATGTCGGAAAGAAACCAAGAAAAACAATTGAAGCGTGAAGAAAAAGCAAGACTTAAAGAAGAACAAAAGGCACGTCAAAATGAACAGCCACAAATAAAAGATGTGAGTGATTTTACGGAAGTGCCTCAAGAAAGAGATATTCCAATTTATGGGCATACTGAAAATGAAAGTAAAAGCCAGAGTCAACCAAGTCGAAAAAAACGAGTGTTTGATGCAGAGAATAGTTCGAATAACATCGTAAATCATCATCAAGCAGATCAGCAAGAACAATTAACAGAACAAACTCATAACAGTGTTGAAAGTGAAAACACTATTGAAGAAGCTGGTGAAGTTACGAATGTATCGTATGTTGTTCCACCGTTAACTTTACTTAATCAACCTGCAAAACAAAAAGCAACATCTAAAGCTGAAGTGCAACGTAAAGGACAAGTACTAGAGAATACATTAAAAGATTTTGGGGTAAATGCAAAAGTGACACAAATTAAAATTGGTCCTGCAGTAACTCAATATGAAATTCAACCAGCTCAAGGGGTTAAAGTGAGTAAAATTGTAAACTTGCATAATGATATTGCATTAGCTTTAGCAGCAAAAGATGTTAGAATCGAAGCGCCAATACCTGGTCGTTCTGCAGTAGGTATTGAAGTGCCAAATGAGAAAATTTCATTAGTTTCACTAAAAGAAGTTTTAGATGAAAAATTCCCGTCTAATAATAAACTAGAAGTTGGATTAGGAAGAGATATATCAGGTGATCCAATTACTGTTCCACTAAATGAAATGCCACACTTATTGGTGGCAGGATCGACGGGTAGTGGTAAATCTGTTTGTATAAATGGTATTATTACAAGTATTTTATTAAATGCTAAGCCGCATGAAGTTAAACTTATGTTAATCGATCCGAAAATGGTTGAACTAAATGTTTATAACGGAATTCCACACTTATTAATTCCGGTTGTTACAAATCCTCATAAAGCTGCTCAAGCTTTAGAAAAAATTGTAGCTGAGATGGAAAGACGTTATGATTTATTCCAACATTCATCAACTAGAAACATTAAAGGTTATAACGAATTAATCCGTAAGCAAAATCAAGAATTAGATGAGAAGCAACCAGAATTACCTTATATCGTTGTTATTGTAGATGAGCTTGCAGATTTAATGATGGTAGCTGGTAAAGAAGTTGAAAATGCGATTCAACGTATTACACAAATGGCACGTGCAGCAGGTATACATTTAATTGTAGCGACACAAAGACCTTCTGTGGATGTAATTACAGGTATCATTAAAAATAATATTCCATCTAGAATAGCTTTTGCTGTGAGTTCTCAAACAGATTCAAGAACTATTATTGGTACTGGCGGCGCAGAAAAGTTACTTGGTAAAGGTGACATGTTATACGTTGGAAATGGTGACTCATCACAAACACGTATTCAAGGGGCGTTTTTAAGTGACCAAGAGGTGCAAGATGTTGTAAATTATGTAGTAGAACAACAACAGGCAAATTATGTAAAAGAAATGGAACCAGATGCACCAGTGGATAAATCGGAAATGAAAAGTGAAGATGCTTTATATGATGAAGCGTATTTGTTTGTTGTTGAACAACAAAAGGCAAGTACATCATTGTTACAACGCCAATTTAGAATTGGTTATAATAGAGCATCTAGGTTGATGGATGATTTAGAACGCAATCAGGTAATCGGTCCACAAAAAGGAAGCAAGCCTAGACAAGTTTTAATAGATCTTAATAATGACGAGGTGTAAAAAAATGTCAGAAATGAATGCGGTATATAACGTTAAACAATACATTTTAAATTTGATTAAGCAAAATAAATTGGAATATGGTGACCAACTTCCAAGTAATTTATCAATTGCCAGAGAATTAAATGTAAAAACCGACGATGTTTATGAAGCAATTCAGGCATTGATTACTGAACAAGTCATTAAAGATAATTTTGAAGAGGGCACAAGTGTTAAGTCACTGCCCCCTTTCTTTTATCCATTGAATGAACTTATAAGTATTGGGCAAATGATTAAAAATGCAGGATTTGAATGCGGAACTGAATACTTAAATTTTGATGAGCAACCAGCAACTATGTTAGATGCAAATTTGTTGAGCGTTGAAGAAGGATATCCAGTAACCATTATAGAACGATTACGAACTGCCGATGGAGAACCGGTCGTCTATTGTTTAGATAAAATTGCTAAAAAAGAATTAACATGTACAGAGTATCAAATGAGCAATGGATCGATTCTAAGTGCGATAAAAGAACAAAGTAATCATAATATTTGTTATGCTGATACAGAAATTGAAGCGGTAAATTATGAACCTCGAATATCCGAAGTACTGAATGCTTCGCCACACGAAGGTTTGATTTTATTAAAAATTACGCACTATAATGAATCAGATGAACCTATTTTGTATTCATTAAATTATATGAAAAATAGCTTAGTTCAATTTAAAATCACTAGAAAAATATAGATGTAAGAAGATATAGAGGAGGCTATATATTTGAGTAGACAATCTCAACCAAATATACATATCAAAGTTTCACCAACAACTAAATTTAAAACAACTACTATAGTTTTTAAATTTATGGCACCTTTAGAATATGACACAATAACAGCTAGATCATTATTAAGCAAATTATTAGTTCGAGCAACTAAGAAATGGCCAACCGATAAGTCGTTTAATAATCACTTAGCCGATTTATATGGTGCGTATGTGAATAGTACAATTTCAAAATTCAAAGATCAGCATGTCATTACATTTTCATTAGAAATTGTTAATGAACGTTATTTAAGAAACGGTGAATCATTATTTAATCAAGGATTAGATTTATTACAAGAAATCATTTGGAATCCATTAATTGAAAATAAAGCATTCAATGATAATTTTGTTAACCAAGAGAAAACATTATTAGCCAAAAAAATAGAAGCAATGGTAGATAATAAAGCACAATATTCGTTTTTAAAATTACTCGACCATATGTTTGAAAATGAAGCATATAAATACTTATCTACAGGACAACTAGAACAAATCCCACATATTACTGCTGAAACACTATATCATACATATCAATCAATGATTAATAATGATCAATGTTCTGTTTATGTTGTCGGCAATGTAGAACCTGAAAGTGTTGAGAAACAAATACGTGAAAAATTTGCACTTAAACCATTCGATAAACATCAATTCCAACATTCTACTCATCATTTACACGATGAAGAAGTTGATTATATTGTTGAATATGATGACGTGGATCAAGCTAAATTAAATATGGGATACCGTTTTCCAACACAATATGGACAAAGTGGATATGCTGCCTTTGTTGTATTTAACATGATGTTTGGAGGAGATCCTTCATCTGTTTTATTTAATGAAGTGCGAGAAAAGCAAAGTTTAGCGTACTCTATACATTCACAAATTGATGGCAAAAATGGCTATTTATTTGTTTTGAGTGGGGTTTCAAGTGATAAGTACGAAACTGCAAAAGACACTATTATAAGTGAATTTGAAAAAATAAAAGCAGGAGATTTCACTGAAGAAAAATTAGAGTTAGCTAAAAAAGTAATCATTTCTCATCGATATGAATCTGAAGATCGTCCGAAAAGTATTATAGAGATTATGCATAACCAAATATTATTAGAGCAACCACAAAGCAAAGAAACATTTATAAATGATATACAGAAGGTAAGTCGCGAAGATATTGTTTCTGTTGCTGAAAAAGCATTTTTAGATACAATCTATGTGTTGACAAAAGGAGGGGATAAATAATGAAAGAGCGTTATTATGAATTAATAGACGAAAGAGTATTCGAACAAGAATTAGAAAATGGTTTACGATTATTTATTATCCCCAAACCAGGTTTTCAAAAGACATTTGTCACTTACACTACACAATTTGGTTCATTAGATAATCAATTCAAACCCCTTGGACAAGACCAATTTGTTACTGTACCTGATGGAGTTGCTCACTTTTTAGAACATAAATTATTTGAAAAAGAAGAAGAAGACTTATTTACTGCGTTTGCTGAAGATAACGCACAAGCAAATGCGTTTACAAGCTTTGATCGTACAAGCTACTTGTTCAGTGCAACTGATAATATTGAAAACAACATTAAACGTTTACTTACAATGGTTGAAACGCCTTATTTTACAAAAGAAACTGTTGATAAAGAAAAAGGTATTATTGCAGAAGAAATAAAAATGTATCAAGAGCAACCTGGATATAAATTAATGTTTGATACATTGCGTGCAATGTATCAACAACATCCAATACGTGTTGATATTGCCGGTAGTGTAGAAAGTATATACGATATTACAAAAGATGATTTGTATCTATGTTATGAAACGTTTTATCATCCATCAAATATGGTTTTATTTGTTGTTGGCGATGTGGATCCTGAAGCAATATGTCGAATAGTAAAACAACACGAGGATGCTCGTAATAAAGTTAACCAACCCAAAATCGAACGAGGACTTGTTGATGAACCGGAGGATGTTAAAGAAGCATTTGTTACTGAATCTATGAAAATTCAATCACCAAGACTAATGCTTGGTTTTAAAAATAAACCATTACAAGAAGCGCCTCAAAAATATGTACAACGTGATTTAGAAATGTCATTATTCTTTGAGTTAATTTTTGGGGAAGAAACAGATTTTTATCAGAATTTATTAAACGAAGGACTTATCGATGATACATTTGGTTATCAATTTGTACTAGAGCCGACGTATAGTTTTTCAATCGTGACAAGTGCTACTGAAGAACCAGATAAATTAAAAAAATTATTATTAGATGAGTTGCGTGATAAAAAAGGCAATTTCCAAGATGCAGAAGCATTTGAACTTTTGAAAAAGCAATTTATAGGTGAATTCATATCAAGTTTAAACTCACCTGAATATATTGCTAATCAATATACTAAATTGTATTTTGAAGGTGTTAGCGTGTTTGACATGTTAGACATTGTTGAAAATATCACGTTAGATAGTATTAACGAAACGTCATCGTTATATTTAAATTTAGATCAGCAAGTCGATAGTCGTTTGGAGATTAAAAAGTAATGAAAGCATTAGTATTAGGTGGTTCTGGTTCAATTGGTTCTGAGATAGTCAAACAATTATTAACTGATGGATTTGAAGTTTATGTGCAATATTATCGTACTGATATAAATGAATTAACTAGCAAATTTAATGATGATAAAGTTCGTTTTATACAAGCGGATTTATCTCAAACAATTGATATTGACAAAACATTTGGTGACATTAAATCATTAGACTGTTTAATATATGCAAGTGGTCAGTCTTTATATGGTGTTTTACAAGATATGAAAGACCATGATATTGATGCATGTTATCAGTTAAATGTCTTGCAATTAATTCGATTATGTAGATATTTCGTTGATGTTTTACGTCAAAGTGCCAATGGAAGAATTATTGTAATTTCATCAATTTGGGGTGAGACAGGAGCTAGTATGGAAACTATTTATTCGGCGATGAAAAGTGCACAATTAGGTTTCGTTAAGGCGCTTAGTCAAGAGCTTGCACTAACATCAGTGACAGTAAATGCTATCGCACCTGGATTTGTAGCCGGTAATATGGCAAGTGAGTGGCAAGAAGATGAACTTCAAGCAATGATAACTGAATTACCACAACAGCGATTGGTTTTACCGAGTGAGGTTGCTCATACATGCGCCTATTTATATCACCCAAATGCTAGAAGTGTTACTGGAACTATACAGAAAGTTAATGGTGCTTGGTATATTTAAAATATAGAACTATTTTTATGAGCAAATGTTTTTATGATTGATGTTATAATATGAATATTACAATGAATCATAATTTGTTAATTAAACAAGGGGTGAGGTTCACCATGACAGTTGCAGAGAAAAAAGAATGGTACCTAGAATACGAAATTGAAATTAATAGACCGGGTCTTTTAGGTGATGTATCTAGTTTATTAGGTATGTTAGGTATAAGTATTGTTACAATTAATGGTGTTGATCAAGGTAAACGAGGCCTTTTAATTAAAACAGACAATCTTGAAAAAGTTGAACGTTTTGAGCAAATAGCTCGTGGTATAAATGAAATTGAAATAACAAAGCTTAAAAAACCAGAATTAAGAGACCGTCTTGCAGTAAGACATGGAAGATATATTGAGCAAGATGCAAAAGATAAGAAAACCTTTCGATTTGAGCGTGAAGATTTAGGCTTGTTAGTAGACTTTTTAGCTGAATTGTTCAAAGAAGAAGGTCATAAGTTGATTGGCATTAGAGGTATGCCACGGGTTGGTAAAACTGAATCAATTGTTGCGGGAAGTGTTTGTGCACATAAGAGATGGTTATTTATTAGTTCTACTTTAATAAAACAAACTGTACGTAGCTCTCTAATTAAAGGGGAATATGATGCCAATCATGTATACATTATTGATGGTGCAGTTACTGCCAGAGAATCTAATCCAAAACATCAAGAGCTTGTTAACGAAGTTATGACGTTACCATCAATCAAAGTCGTTGAACATCCAGATTTATTTGTTGAAACAAGTACTTGTACAATGGAAGATTTTGACTATATTATCGAATTGAGAGAAAATGAAAATCAAGAAATACATTACGAAGAAATGAAGAAACAGACAGTCCAAAGTAAGAATAATTTAGATTTTGGAGATCCGTTTGGTGGTGGTTTTGGTTTCTTCGAGTAAGTGTAAGGAGGCTATGAATTGAAAACGGTCGGTGAAGCGCTAAAAGGTAGACGTGAAAGGTTAGGAATGACTTTAACAGAATTAGAGCAACGTACTGGAATTAAACGTGAAATGCTAGTGCATATTGAAAATAATGAATTCGATCAACTACCGAATAAAAATTACAGCGAAGGATTTATTAGAAAATATGCAAGCGTAGTAAATATTGAACCTAACCAATTAATTCAAGCTCATCAAGATGAAATTCCATCGAACCAAGCCGAATGGGACGAAGTAATTACAGTTTTCAATAATAATAAAGACTTAGATTATAAGAGTAAATCAAAAGAGCCAATACAATTATTAGTAATCATGGGTATTACAGTTTTAATAACTTTATTGTTATGGATCATGTTAGTTTTAATATTTTAACAGAAATAAATTAGTGAGAAATGAGGATGTATAATGAATATTCCGAACCAGATTACGGTTTTTAGAGTAGTGTTAATACCAGTTTTTATATTGTTTGCGTTAGTTGATTTTGGATTTGGCAATGTGTCATTTCTAGGAGGATATGAAATAAGAATTGAGTTATTAATCAGTGGTTTTATTTTTATATTGGCTTCCCTTAGCGATTTTGTTGATGGTTATTTAGCTAGAAAATGGAATTTAGTTACAAATATGGGGAAATTTTTGGATCCATTAGCGGATAAATTATTAGTTGCAAGTGCTTTAATTGTACTTGTGCAACTAGGACTAACAAATTCTGTAGTAGCAATCATTATTATTGCCAGAGAATTTGCCGTAACTGGTTTACGTTTACTACAAATTGAACAAGGATTCGTAAGTGCAGCTGGTCAATTAGGTAAAATTAAAACAGCAGTTACTATGGTAGCAATTACTTGGTTGTTATTAGGTGATCCATTGGCAACATTGATTGGTTTGTCATTAGGACAAATTTTATTATACATTGGCGTTATTTTTACTATCTTATCTGGTATTGAATACTTTTATAAAGGTAGAGATGTTTTTAAACAAAAATAAATATTTGTTTATACTAGATTTCATTTTCATATGGAATCTAGTTTTTTTAATCCCAATTTTAGAAATTAGCCACGCAATTGTTTATAATGATATATTGTAAAACAATATTTGTTCATTTTTTTAGGGAAAATCTGTAGTAGCATCTGATACATTGAATCTAAAATTGATGTGAATTTTTAAATGAAATACATGAAAAAATGAATTAAACGATACAAGGGGGATATAAATGTCAATTGCCATTATTGCTGTAGGCTCAGAACTATTGCTAGGTCAAATCGCTAATACCAACGGACAATTTCTATCTAAAGTATTTAATGAAATTGGACAAAATGTATTAGAACATAAAGTTATTGGAGATAATAAAAAACGTTTAGAATCAAGTGTACGTCATGCGCTAGAAAAATATGATACTGTTATTTTAACAGGTGGCTTAGGTCCTACGAAAGATGACTTAACGAAGCATACAGTGGCCCAGATTGTTGGTAAAGATTTAGTTATTGATGAGCCTTCTTTAAAATATATTGAAAGCTATTTTGAGGAACAAGGACAAGAAATGACACCTAATAATAAACAACAGGCTTTAGTAATTGAAGGTTCAACTGTATTAACAAATCATCATGGCATGGCTCCAGGAATGATGGTGAATTTTGAAAACAAACAAATTATTTTATTACCAGGTCCACCGAAAGAAATGCAACCAATGGTGAAAAATGAATTGTTGTCACATTTTATAAACCATAATCGAATTATACATTCTGAACTATTAAGATTTGCGGGAATAGGTGAATCTAAAGTAGAAACAATATTAATAGATCTTATCGATAAACAGACTAATCCTACGATTGCGCCTTTGGCGGGAAGTCATGAAGTATATATTAGATTGACTGCAAATGCCGACTCAAAAGAACAAGCACAATCATTGATTCAACCTGTTAAACAAGAAATTCTTGATCGTATTGGAGAATATTATTATGGTTCAGATGACACATTAATTGAGCAAGCTGTAATAAAGAAAATTCATGAACCTTTTGTAATATATGATGGTATTACTAATGGTGCTTTATATCATCGATTGAAAGAAGTGGATTTAAACGATGTTCTAAAGGGTATGATTAATCACAATGAAAACTTTGTTGATATTAATAAACCTATTGAGCAGCAATTAAAAGATGCAGTGCAATTTGTTAATAAATTGTTTAATGTGTCATCAGCAATTATTCTATTAGAGTATGATGGTGTAGTTCATATAGGCTATGATAATAACTTTGAATTTAAAACTGAGCAATTTAAAATGTCTAAATCTAGAAATTTATTAAAGAACAGAAGTCAAAATTATGCGCTCATAAGATTATTAAATTGGCTTAGAACAACAAATTAATTGTATTATCGATAAAAATATAAGCACGTTTGTTCGTTTTTGCGTTTTGATTTCAAGATTTTATACGAACAAATATTCGCAAAACACTTGTATTTTATTTTGAATCCTTGTATAGTATTGGTAAGATAATTAAAAGATAGCAATTTCAATTAGGAGGTCTCGCTTTGGATAACGATCGTCAAAAAGCTTTAGATACAGTAATTAAAAATATGGAGAAATCTTTCGGTAAAGGTGCCGTAATGAAGTTGGGTGACAATATAGGTCGCCGAGTTTCAACTACATCAACTGGTTCAGTTACATTAGATAATGCGCTAGGTGTAGGTGGCTATCCTAAAGGACGAATTATTGAAATTTATGGTCCTGAAAGTTCTGGTAAGACAACAGTAGCGCTTCACGCTATTGCTGAAGTACAAAGTAATGGCGGGGTGGCAGCATTTATCGATGCTGAACATGCTTTAGATCCAGAATATGCTCAAGCATTAGGCGTAGATATCGATAATTTATATTTATCGCAACCGGATCATGGTGAACAAGGTCTTGAAATCGCCGAAGCATTTGTTAGAAGTGGTGCAGTTGATATTGTAGTTGTAGACTCAGTTGCTGCTTTAACACCTAAAGCTGAAATTGAAGGAGAAATGGGAGACACTCACGTTGGTTTACAAGCTCGTTTAATGTCACAAGCGTTACGTAAACTTTCAGGTGCTATTTCTAAATCAAATACAACTGCTATTTTCATCAACCAAATTCGTGAAAAAGTTGGTGTTATGTTCGGTAATCCAGAGACTACACCAGGTGGACGTGCATTAAAATTCTATAGTTCAGTAAGACTAGAAGTACGTCGTGCAGAACAGCTTAAACAAGGACAAGAAATTGTAGGTAATAGAACTAAAATTAAAGTCGTTAAAAATAAAGTGGCACCACCATTTAGAGTAGCTGAAGTTGATATTATGTATGGACAAGGTATTTCTAAAGAGGGTGAACTTATTGATTTAGGTGTTGAAAACGACATCGTTGATAAATCAGGAGCATGGTATTCTTACAATGGCGAACGAATGGGTCAAGGTAAGGAAAATGTTAAAATGTACTTGAAAGAAAATCCACAAATTAAAGAAGAAATTGATCGTAAATTGAGAGAAAAATTAGGTATATCTGATGGTGATGTTGAAGAAACAGAAGATGCACCAAAGTCATTATTTGACGAAGAATAGTACACAAATTTATATCTATAGTTAAACTTAGCAAATATCCTTATAGGATTGATTGAAAGTGATATTCATCTCATAAAGCTAGAATAATATCTAACTTTATGGGATACACTACAAATCGAGACTATAAGGTTTTTTATTTTATTTATTATTACATTATCAATAGTTTTATAATCGAGCTTCAAAACTTTAGAAAATAGTAGAAATAGCATTCAATATAGTGCAAAAGTGCAAATTGATAACTTGACACTTATCTCCTATAAACCGTACAATTAATTTGTATGATTTATATATAATTTCATAAAGTCATATTGAATTTCATATAAAGAGCAAACCCTAGAAAAGGAGGTGTTTGTGTGAATTTATTAAGCCTCCTACTCATTTTGCTGGGGATCATTCTAGGAGTTGTTGGAGGGTATGTTGTTGCCCGAAATTTGTTGCTTCAAAAGCAATCACAAGCTAGACAAACTGCCGAAGATATTGTAAATCAAGCACATAAAGAAGCTGACAATATCAAAAAAGAGAAATTACTTGAGGCAAAAGAAGAAAACCAAATCCTAAGAGAACAAACTGAAGCAGAACTACGAGAAAGACGTAGCGAACTTCAAAGACAAGAAACCCGACTTCTTCAAAAAGAAGAAAACTTAGAGCGCAAATCTGATCTATTAGATAAAAAAGATGAGATTTTAGAGCAAAAAGAATCAAAAATTGAAGAAAAACAACAACAAGTAGATGCAAAAGAGAGTAGTGTTCAAACGTTAATAATGAAGCATGAACAAGAATTAGAACGCATCTCCGGTCTCACTCAAGAAGAAGCTATTAATGAGCAACTTCAAAGAGTAGAGGAAGAACTGTCACAAGATATTGCAGTACTTGTTAAAGAAAAAGAAAAAGAAGCTAAAGAAAAAGTTGATAAAACAGCAAAAGAATTATTAGCTACAGCAGTACAAAGATTAGCAGCAGATCACACAAGTGAATCAACGGTATCAGTAGTTAACTTACCTAATGATGAGATGAAAGGTCGAATCATTGGACGAGAAGGACGAAACATCCGCACACTTGAAACTTTAACTGGCATTGATTTAATTATTGATGACACACCAGAAGCGGTTATATTATCTGGTTTTGATCCAATAAGAAGAGAAATTGCTAGAACAGCACTTGTTAACTTAGTATCTGATGGACGTATTCATCCAGGTAGAATTGAAGATATGGTCGAAAAAGCTAGAAAAGAAGTAGACGATATTATTAGAGAAGCAGGTGAACAAGCTACATTTGAAGTGAACGCACATAATATGCATCCTGACTTAGTAAAAATTGTAGGGCGTTTAAACTATCGTACGAGTTACGGTCAAAATGTACTTAAACATTCAATTGAAGTTGCGCATCTTGCTAGTATGTTAGCTGCTGAGCTAGGCGAAGATGAGACATTAGCGAAACGAGCTGGACTTTTACATGATGTTGGTAAAGCAATTGATCATGAAGTAGAAGGTAGTCATGTTGAAATCGGTGTAGAATTAGCGAAAAAATATGGTGAAAATGAAACAGTTATTAATGCAATCCATTCTCATCATGGTGATGTTGAACCTACATCTATTATATCTATCCTTGTTGCTGCTGCAGATGCATTGTCTGCGGCTCGTCCAGGTGCAAGAAAAGAAACATTAGAGAATTATATTCGTCGATTAGAACGTTTAGAAACGTTATCAGAAAGTTATGATGGTGTAGAAAAAGCATTTGCGATTCAGGCAGGTAGAGAAATCCGAGTGATTGTATCTCCTGAAGAAATTGATGATTTAAAATCTTATCGATTGGCTAGAGATATTAAAAATCAGATTGAAGATGAATTACAATATCCTGGTCATATCAAGGTGACAGTTGTTCGAGAGACTAGAGCAGTAGAATATGCGAAATAATTTTTGTCTCCCTCACAAATTAGTGAGGGAGCTTTTTTAAGTTGTAGTCTTAATCTAGTTAGACAGCACTTTATCGGTAATAACTATATTAAACAGTAGTTATTTGAAAGTAAGACGGACCTTATATTAAATAAGAAGTTATTGCTTTTAATAAAAATGTTTTAGGCTTCGTAATTACTATATTTATATTATGTAAACCTATAAAGATGATTGCTTTTCTATCCAATAAAAAAGAAGAGAAGATGTAACACATCTTCTCTTCTGCAATATTAATTAGGATTTATTTCTAAGTTGAGTTATTTTAATTGTAAATCTGTTTTCTTTAATTCTTTTATAACTTCTGCAGTATCATAACAATTTGTTGCAATTGTTGAATATCTCTCTGCTAAACGATATGCATTAATGTAAAGCTTTAAACTTTCTTTAGCTATATCCTCTGCATCTTCGAATTTTGATGGGTTAGACATAACCACTAATTCTGCAAATTTTTCTGGATCAATATTAATAGACATGTATTTATTTACAACTCCTATTTATTTTGATGTCTTAATACTAACATATTGAAGTTTTCAGACAAAGTAATGTCTCTCTATAATTGAAGAAAAATAATTCAAAGAATTTAATATTTACTTTAAATATTAGAACGTATGAATTAAACTAGTATTTATGAGAGGATGAACAAAACATGAGAATAATGTTTATAGGGGATATCGTAGGTAAAATTGGACGAGACGCAATTGAAACGTACATACCTCAACTGAAGCAAAAGTATAAACCAACAGTTACAATTGTAAATGCTGAAAATGCAGCACATGGTAAAGGTTTGACTGAAAAAATATATAAACAATTACTAAGAAATGGTGTAGATTTCATGACTATGGGTAATCACACATATGGTCAACGTGAAATTTATGATTTTATAGATGAAGCAAAACGACTAGTAAGACCAGCGAATTTTCCGGATGAAGCGCCGGGAATTGGTATGAGATTTATACAAATTAATGATATTAAACTTGCAGTTATTAATCTGCAAGGAAGAGCGTTTATGCCAGATATTGATGATCCTTTTAAAAAGGCAGATCAATTAGTCAAGGAAGCACAAGAACAAACTCCGTTTATATTTGTTGATTTTCATGCAGAAACAACTTCTGAAAAGTATGCAATGGGATGGCATTTAGATGGTAGAGCTAGCGCTGTTGTTGGAACGCATACACACATTCAAACAGCAGATGAACGTATTTTACCAAAGGGGACAGGGTATATAACGGATGTTGGTATGACAGGTTTTTATGATGGCATTTTAGGAATAAATAAAACAGAGGTAATTGAGCGTTTTATCACTAGTTTGCCACAAAGACATGTTGTTCCAAATGAAGGTAGAAGTGTATTATCTGGTGTTGTTATTGATTTAGACAAAGAAGGTAAAACAAAGCACATCGAACGTATATTGATAAATGATGACCATCCATTTTCAACATTTTAAAATTACGTAAGTAAACATTCGAATTGGACCCTATCGTCCATTAGTATGAATTTAATATAGTACCACTGTTTACATAGTAAATCGGTGGTTCTTTTTGTTATCATTTAATATGAAATATATCCATAGGAGGCATATAACTATGAAACCACAATTATCGTGGAAAGTTGGCGGTCAACAAGGCGAAGGTATTGAATCAACTGGGGAAATCTTCGCTACGGCTATGAATAGAAAAGGATATTATTTATATGGATATAGACATTTTTCAAGTCGTATCAAAGGTGGACATACGAATAATAAAATTAGAGTTTCTACGACGCCTGTTCATGCAATTAGTGATGATTTAGATATTTTGATTGCATTTGACCAAGAAACAATTGATGTTAACCATCATGAAATGAGAGAAGACAGTATTATTTTAGCTGATGCCAAGGCTAAACCTGTGAAACCAGAAGGATGTCATGCACAGCTTATTGAATTACCTTTTACAGCAACCGCTAAAGAATTAGGTACAGCATTAATGAAAAACATGGTTGCAATAGGTGCTACTAGCGCATTGATGAATTTGAATACAAATACATTTGAAGAACTTATTACTAATATGTTTTCTAAAAAAGGTGACAAGGTAGTTGAAGTCAATATCCAAGCATTAAACGAAGGTTATCAATTAATGCAATCTCGCTTACCTGAAATCTACGGGGACTTTGAATTAGAGTCAACAGATGCACTACCACATCTATATATGATTGGTAACGATGCCATTGGATTAGGTGCAATTGCTGCAGGTTCACAATTTATGGCGGCATATCCTATTACACCTGCGTCTGAAGTTATGGAATATATGATTGCCAATATATCTAAAGTAAACGGAGCGGTTATTCAAACAGAAGATGAAATTGCTGCTGTAACTATGGCTATTGGTGCAAATTATGGTGGAGTCAGAGCGTTTACGGCTAGTGCTGGTCCAGGTTTATCTTTAATGATGGAAGCAATTGGATTATCTGGTATGACTGAAACGCCATTAGTCATTATTAATACCCAACGAGGTGGACCTTCTACTGGATTACCTACGAAACAAGAACAGTCAGATTTAATGCAAATGATTTATGGTACACATGGTGATATTCCAAAAATTGTTGTAGCACCAACAGATGCAGAAGATGCATTTTATTTAACTATGGAAGCATTTAATTTAGCAGAACAATATCAATGCCCTGTTATAGTTCTAAGTGATTTGCAATTATCTTTAGGTAAACAAACTGTTGAAAAATTAGATTATAATCGTATTGAAATTAAACGTGGTGAAATCATTCAATCTGATATTGAACGTGAAGAAGATGATAAAGGTTATTTCAAGCGTTATGCGTTAACATCCGATGGTGTTTCTCCTAGACCTATCCCCGGTGTTAAAGGAGGTATTCATCATATAACTGGTGTGGAACACAATGAAGAAGGTAAACCTAGTGAATCTGCGTCAAATAGACAACAACAAATGGAAAAACGAATGCGTAAAATTGAGCAGTTACTAATTGAATCGCCAGTAGAAGCTAACTTACAACATGAGGATGCAGATATTCTTTATATCGGTTTTATTTCTACAAAAGGTGCAATTCAAGAAGGTAGTAACCGTTTGAATCAACAAGGCATAAAAGTTAACACTATACAAATTAGACAATTGCATCCATTCCCAACAAGCGTTATTCAAGATGCAGTTAATAAAGCGAAGAAAGTCGTTGTAGTGGAGCACAATTATCAAGGACAATTGGCTAGTATTATAAAAATGAATGTCAATATTCATGATAAGATTGAAAATTATACAAAGTATGATGGGACACCTTTCCTACCACATGAAATCGAAGAAAAAGGCAAAATAATTGCTACTGAAATAAAGGAGATGGTATAGATGGCGACATTTAAAGATTTTAGAAATAATGTTAAGCCTAACTGGTGCCCCGGATGTGGCGATTTCTCAGTACAAGCTGCAATTCAAAAAGCAGCCGCAAATATAGGGTTAGAACCTGAAGAAGTAGCTATCATCACCGGTATAGGATGTTCTGGCCGTCTTTCAGGATATATTAATTCTTATGGCGTTCATTCTATTCACGGACGTGCATTACCTTTAGCTCAAGGTGTAAAAATGGCGAATAAAGATTTAACTGTTATTGCATCGGGAGGAGATGGTGATGGTTATGCTATAGGTATGGGGCATACAATCCATGCTTTAAGAAGAAATATGAACATGACGTATATAGTCATGGATAATCAAATTTATGGTTTGACAAAGGGACAAACATCGCCGTCATCAGCAGTAGGATTTGTTACTAAAACAACGCCAAAAGGTAATATAGAAAAAAATGTTGCGCCTTTAGAATTAGCATTATCATCTGGTGCCACATTTGTAGCCCAAGGTTTTTCAAGCGATATTAAAGGATTAACAAAACTAATTGAAGATGCAATTAATCATGATGGATTTTCATTCGTTAATGTCTTTTCACCATGTGTGACTTATAATAAAATTAACACATACGATTGGTTTAAAGAACATTTAACAAGTGTTGATGACATTGAAAATTATGATTCTACAGATAAACAATTAGCGACTAAAACTGTTATTGAACATGAATCTTTAGTAACTGGTATTGTTTATCAAGATAAAGAAACACCATCATATGAATCTCAAATTAAAGAGTTAGATGATACACCACTTGCTAAAAGAGATATCAAAATTACTGAAGACACCTTCAATGCATTAACTGAACAATTTATTTAATAATTAAAACTGAGTCGTATAAATGTATTTATAACAGATCCATTTATGCTACTCAGTTTTTTACTATTACAAAAAATAAAGGAGTTTTTAAAAATGAAAGACACATTAATGAGTATACAAATAATTCCTAAAACACCAAACAATGACAATGTTATACCTTACGTAGACGAGGCGATTAAAATAATTGACGAATCTGGTTTGCATTTTAGAGTAGGTCCGTTAGAAACGACAGTACAAGGAAATATGAATGAATGTTTAATTTTAATACAATCATTAAATGAACGAATGGTGGAACTTGAATGTCCAAGTATTATTAGCCAAGTTAAGTTTTATCATGTGCCAGATGGCATCACTATTGAAACTTTAACTGAAAAATATGATGAATAACATTAAAAGTGAAGTAAACTGGATTTGAATTGGCTTGTTAGAGATGACGTATAACTTTAACTGTTTTTGCACTTTATAGTTAAATTTAATATAATTATTAAATGATACGGGCAAATAGAAAGGATTTTGTAAAGTGAACGAAGAACAAAGAAAAGCAAGTTCTGTAGATGTTTTAGCTGAGAGAGATAAGAAAGCAGAAAAAGATTATAGTAAATATTTTGAACATGTTTATCAGCCGCCTAATTTAAAAGAAGCGAAAAAAAGAGGTAAACAAGAAGTTCGTTATAATAGAGATTTCCAAATTGATGAAAAATATCGCGGTATGGGGAACGAGCGTACATTTTTAATTAAAACATATGGATGTCAAATGAATGCACATGACACTGAGGTCATTGCTGGTATACTTGAAGCATTAGGCTATCAAGCAACGACTGATATTAACACTGCAGATGTTATTTTAATTAATACATGTGCGATTAGAGAAAATGCCGAGAACAAAGTGTTTAGTGAAATAGGTAATTTGAAGCATTTGAAAAAAGAACGACCTGATATTTTAATCGGTGTTTGTGGTTGTATGTCACAAGAAGAGTCAGTAGTGAATAAAATTTTAAAATCGTATCAAAATGTAGATATGATATTTGGTACACATAATATTCATCATTTACCAGAAATTTTAGAAGAAGCATACTTATCTAAAGCAATGGTTGTTGAAGTATGGTCTAAAGAAGGAGACGTTATTGAAAATCTTCCAAAAGTCCGTGAAGGCAACATTAAAGCATGGGTCAATATTATGTATGGTTGTGATAAGTTTTGTACATATTGTATTGTTCCATTTACAAGAGGTAAAGAACGAAGCCGTAGACCTGAAGACATTATAGATGAAGTACGTGAACTTGCTCGTGAAGGTTACAAAGAAATAACGCTTTTAGGTCAAAATGTAAATTCTTATGGTAAAGATTTACAGGATATAGAATATGACTTAGGAGATCTTTTACAAGCAATTTCTAAAATAGCGATTCCAAGAGTTCGTTTCACAACAAGTCATCCTTGGGACTTTACAGATCACATGATTGATGTTATTTCAGAGGGTGGTAATATCGTTCCGCATATCCACTTGCCAGTTCAATCTGGAAATAATGCAGTATTAAAAATAATGGGTAGAAAATATACACGAGAAAGTTATTTGGATTTAGTAAAACGAATCAAAGATAGAATTCCTAATGTAGCATTAACTACAGATATTATTGTAGGGTATCCAAATGAATCAGAGGAACAATTTGAAGAAACTTTAACTCTGTATGATGAAGTTGGTTTTGAACATGCATATACGTACTTGTATTCACAACGTGATGGTACGCCTGCTGCTAAAATGAAAGATAATGTACCTTTAAATGTCAAAAAGGAACGATTGCAACGTTTGAATAAAAAAGTTGGTCATTATTCACAAATAGCTATGAGTAAGTACGAAGGACAAACTGTAACAGTACTTTGTGAAGGAAGTAGTAAAAAAGATGATCAGGTTCTTGCTGGCTACACTGATAAAAATAAGCTAGTTAATTTCAAAGCGCCTAAAGAAATGATTGGTAAACTAGTGGAAGTACGAATAGATGAAGCTAAACAGTATTCATTAAATGGCAGTTTTATAAAGGAAGTAGAGCCGGAAATGGTGATTCAATAAATGTATAATAAAGATGACGTGTTGAACCAAGCGGATAATATTGCAAATAAAATTAAAAATTTGGATACTATCAAAACATATCAACAAATTGAAGCACAGATTCATCAGAACCAAACGATAAAGACTAAAATGGATATGTTAAAAAAGCATCAAAAACAAGCAGTAAACTTTCAAAATTACGGGAAACAAAATGCGCTAGAACAGTCGGAACATACCATTCAGAGTATAGAAGCAGAAATAAATACATTGCCCATAGTTGAACAGTTTCAAACTTCACAATATGAAGCGAATCAATTATTGAAAATGTTTGTATCAACAATGGAAACACGTTTAAATGACCATAATAAAGCCAAGCATAGTGATTAATTACAAACAAAAAGGAGAACAATCATATGAAATCAAGAAAACTGGCTATAACTGCACTTTTAATTGCAATAAATGTTGTATTAAGCAGTATTATCATCATTCCTCTAGGACCAGTTAAGGCAGCACCAGTACAGCATTTTGTAAATGTATTAAGTGCGGTCATAGTAGGTCCTTGGTATGGATTAGCTCAAGCGCTTATATCATCAATTTTAAGAGTTCTTTTTGGTACTGGTACAGCTTTTGCATTTCCGGGTAGTATGATTGGAGTTTTATTGGCTAGTATGTTTTACATATATCGTAAACATATATTTATGGCCGCGGTCGGTGAAGTACTTGGAACTGGTGTCATCGGAAGTTTAATTTGTATACCATTAGCATATTTCCTTGGGCTTCAAGACTTCTTCATTAAACCGTTAATGATTACGTTCATAGTCTCAAGTGCTATCGGATCTATTATAAGTTATTTCTTATTAATTACTCTAAAAAAACGTGGTATTCTTCAAAGGTTTATAAAATAATTTTATGATATATGATTTCAAACAGAGTCATTGTTCATTTTAATATTGAACGCCCTTACTTAATTAAATGTCTTGAATGTTAGAATTTTAATTTAATTCTAAACATGCTATTGACACATTTTATTAGGTTTGAGGCGTTTTCTTATACATTTAAGATGCTTCGTGATTATATGGTATGAATAGGTTTGTAAAAGTAAGTATGTTAAAATGTATAAGTTAAATAATTAATAATTAAAAAGCTTACAAACGAATATATTGTAAAGACAAATTTTAAAAAGAGACAAGGGTTGTGAAGAAATAATATGTCTAATGTTACACCAATGATGCAGCAATATTTAAAAATAAAATCAGAATACCAAGATTGCTTATTATTTTTTAGACTAGGTGATTTCTATGAAATGTTTTATGAAGATGCCAAGGAGGCATCACGTGTACTTGAAATTACTTTAACTAAAAGAGATGCTAAAAAAGAAAATCCAATTCCGATGTGTGGTGTTCCGTATCATTCTGCAGATAGTTATATAGATACACTTGTTAATAATGGATATAAAGTAGCTATTTGTGAACAGATGGAAGATCCGAAACAAACGAAAGGTATGGTTAGACGTGAGGTAGTAAGAATTGTGACTCCAGGAACTGTGATGGAGCAAGGTGGTGTAGATGATAAACAAAATAACTATATTTTAAGTTTTGTTATGAATCAACCTGAAATTGCGCTTAGTTACTGTGATGTTTCTACTGGCGAATTAAAGGTTACACATTTTAATGATGAAGCGACTTTATTAAATGAAATTACGACGATAAACCCTAACGAAGTTGTTATCAATGACAATATTTCCGATAATTTAAAAAGACAAATTAATATGGTGACAGAAACAATAACAGTCAGGGAAACGTTATCATCAGAAATCTATAGTGTGAATCAAACTGAACATAAATTAATGTATCAAGCGACACAATTATTGCTAGATTATATTCATCATACACAAAAACGTGATTTATCGCATATCGAGGATGTTGTTCAATATGCAGCTATAGATTATATGAAAATGGATTTTTATGCTAAGAGAAACCTTGAGTTAACGGAAAGCATTCGATTAAAATCAAAAAAAGGAACGCTACTTTGGCTAATGGACGAAACGAAAACACCAATGGGAGCACGCCGCTTAAAACAATGGATAGATAGACCACTAATAAGTAAAGAACAAATTGAAGCACGATTAGATATCGTTGATGAATTTAGTGCTCATTTCATAGAAAGAGACACCTTAAGAACATATCTTAATCAAGTGTATGATATTGAACGTCTTGTTGGGCGTGTTAGTTACGGAAATGTTAATGCGAGAGATTTAATTCAACTTAAACATTCCATTTCTGAAATACCGAATATTAAAGCATTACTAAATTCTATGAATCAGAATACTCTTGTACAAGTTAATCAACTAGAACCCCTTGATGATTTACTTGATATATTAGAACAGAGTTTAGTAGAAGAACCACCAATTTCAGTTAAAGATGGCGGACTATTCAAAGTTGGTTTTAATACGCAATTAGATGAATATCTTGAAGCTTCAAAAAACGGAAAAACATGGTTAGCAGAATTACAAGCCAAAGAAAGACAACGTACAGGAATAAAATCATTGAAAATAAGCTTTAATAAAGTGTTTGGTTATTTTATAGAAATAACACGTGCCAACTTGCAAAATTTTGAACCAAGTGAATTTGGTTATATGAGGAAGCAAACGTTATCGAATGCTGAACGTTTTATAACTGATGAACTTAAAGAAAAAGAAGATATCATTTTAGGTGCGGAAGACAAAGCCATCGAATTAGAATATCAATTATTTGTTCAGCTACGTGAAGAAGTTAAAAAATATACTGAACGTTTACAACAACAAGCTAAAATTATTTCAGAGCTAGATTGTTTACAGAGCTTTGCAGAAATTGCTCAAAAATATAATTACACTAGGCCTTCATTTAGTGAAAATAAAACATTAGAATTAGTGGAATCTAGGCACCCAGTAGTGGAAAGAGTAATGGATTATAATGACTATGTGCCTAATAATTGTCGATTAGATAATGAAACATTTATATATTTAATTACAGGTCCGAATATGTCTGGTAAATCGACATATATGAGACAAGTTGCCATAATTAGTATAATGGCCCAAATGGGAGCTTATGTCCCTTGTAAAGAGGCAGTGTTACCTATATTTGATCAAATATTCACTAGAATAGGTGCGGCAGATGATTTGGTTTCAGGTAAGAGTACGTTTATGGTAGAAATGCTAGAAGCACAAAAGGCATTAACTTATGCAACAGAGGATAGTTTGATTATTTTCGATGAAATTGGACGTGGTACTTCAACGTATGACGGTTTAGCTTTAGCGCAGGCAATGATAGAGTATGTAGCTGAAACATCACATGCTAAAACGTTATTTTCAACACATTATCATGAATTGACAACATTAGATCAAGCATTACCAAGTCTAAAAAATGTTCACGTCGCTGCTAATGAATATAAAGGTGAACTTATATTCTTGCATAAAGTCAAAGATGGTGCAGTTGACGATAGTTATGGTATTCAAGTTGCGAAATTAGCTGATTTACCTGAAAAAGTTATTAGCAGAGCACAAGTGATTCTAAGCGAGTTTGAAGCGTCTGCTGGTAAAAAATCATCGATATCAAATTTAAAAATGGTCGAAAATGAACCTGAAATTAATCAAGAAAATTTAAACTTAAGTGTTGAAGAAACAACTGATACTTTATCTCAAAAAGACTTTGAACAAGCATCATTTGATTTGTTTGAAAATGATCAAGAAAGCGAGATTGAACTACAAATTAAAAATTTGAATTTATCTAATATGACACCAATTGAGGCATTGGTGAAGTTAAGTGAATTACAAAATCAATTAAAATAGAGGTGTTGCAAAATGGGGAAAATTAAAGAACTCCAAACCTCATTAGCAAATAAAATCGCAGCAGGTGAAGTAGTTGAAAGACCGAGTTCTGTTGTGAAAGAACTGTTGGAAAATGCTATAGATGCAGGCGCTACAGAAATAAGCATTGAAGTAGAGGAATCTGGCGTCCAATCTATTCGCGTAGTCGATAATGGAAGCGGAATTGAAGCGGAAGACTTAGGATTAGTATTTCATAGACATGCGACTAGTAAATTAGATCAAGATGAAGATTTATTTCATATTAGGACATTAGGATTCCGTGGTGAAGCACTAGCCAGTATTTCATCAGTTGCTAAAGTAACATTGAAGACTTGCACGGATAATGCTAATGGAAATGAAATATATGTAGAAAATGGTGAAATATTAAATCATAAGCCTGCAAAAGCGAAAAAAGGAACAGATATACTTGTAGAATCATTATTTTATAATACACCAGCACGTTTAAAATATATTAAAAGTTTATACACTGAACTAGGTAAAATAACAGATATTGTCAACAGAATGGCAATGAGCCATCCGGACATTCGAATAGCACTCATTTCAGATGGCAAAACAATGTTAAGTACAAATGGTTCAGGACGAACTAATGAAGTGATGGCAGAGATTTATGGGATGAAAGTTGCACGAGATTTAGTACATATATCTGGAGATACAAGTGATTATCACATTGAAGGTTTTGTTGCAAAGCCTGAACATTCTAGAAGTAATAAGCACTATATTTCTATTTTTATTAATGGACGATACATTAAAAACTTTATGCTAAATAAAGCGATTTTAGAAGGCTATCATACACTCTTAACAATAGGTAGGTTCCCGATTTGTTATATTAATATTGAAATGGATCCAATCTTAGTAGACGTAAATGTTCATCCAACAAAACTAGAAGTGCGTTTATCAAAAGAAGAGCAACTATACCAATTGATTGTGAGCAAAATACAAGAAGCATTTAAAGACCGTATATTAATTCCTAAAAATAACTTGGATTATGTGCCAAAAAAAAATAAAGTATTACATTCATTCGAACAACAAAAAATCGAATTTGAACAAAGACAAAACACAGAGAATAACCAAGAGAAGACGTTTTCATCTGAAGAAAGTAACAGTAAGCCATTTATGGAAGAAAATCAAAACGATGAGATAGTTATAAAAGAAGATTCATATAATCCATTCGTAACGAAAACATCTGAAAGTTTAATAGCTGATGATGAATCTTCTGGTTATAATAATACACGTGAAAAAGATGAAGACTACTTCAAAAAACAACAAGAAATTTTACAAGAAATGGATCAAACATTTGATTCAAATGATGGTACAACTGTGCAAAATTATGAGAATAAAGCGTCTGATGATTATTATGATGTAAACGATATTAAAGGAACAAAAAGTAAAGACCCTAAACGAAGAATTCCATATATGGAAATTGTTGGACAAGTACATGGAACGTATATTATTGCTCAAAATGAATTTGGCATGTACATGATTGACCAGCATGCAGCTCAAGAAAGAATAAAATATGAATATTTTCGAGATAAAATAGGTGAGGTTACCAATGAAGTACAAGATTTATTAATCCCGTTAACATTTCATTTTTCAAAAGATGAACAATTAGTCATTGATCAATATAAAAATGAGCTTCAACAAGTAGGTATCATGTTAGAACATTTTGGTGGTCATGATTATATTGTAAGTAGCTATCCAGTTTGGTTCCCTAAAGATGAAGTAGAAGAAATTATTAAAGATATGATTGAGCTAATTTTGGAAGAGAAAAAAGTAGATATCAAAAAATTACGTGAAGATGTAGCAATCATGATGTCATGTAAAAAATCCATTAAAGCGAATCATTATTTACAAAAACATGAAATGTCTGATTTAATTGATCAATTAAGAGAAGCGGAAGATCCATTTACATGTCCACATGGTCGTCCAATAATCATTAATTTTTCAAAATACGAATTAGAAAAATTATTTAAGCGTGTGATGTAGAGAGGATGAATCAAGTGAATAACAACATATTGCCTGCTATAAGAAACATTAAAGATTTAGAGAAACTGATTAAAACAGACTATAAAATGTGTGTGCTTCTAGATATGCATATAGGACATATAAAAAGTATTATGGAATTGCTGAAGCAAAATCATATAGAGTGTTTTATTCATATAGATTTGATAAAAGGTTTAAGCCACGATGAATTTGCAAGTGAATTTATTATTCAGCAATACAAGCCAAAAGGTATCGTATCGACTAAATCTAAAGTAATAAAAAAAGCTAAATCATTAAATACTTTAACGATTTTTAGAGTATTTATTATTGATAGTCAAGCATTGAAACGCAGTATAGATTTGATAAAAAAAGTTGAACCTGATTTTGTTGAAGTACTTCCAGGTGTTGCGAGTAAAGCGATTCATCATATTCAGAAAGAAACAAACACACAAGTCATTGCAGGTGGCCTAATTAATACAATAGATGAAGTCAATGAAGCTGTTAAAAATGGAGCGAAATATGTAACTACTAGTTATGATAAACTTTGGTAAATCATAAGTCTGCAAAAATTTCATTTTTCACGAGATTTAGTCATATAACATAATAAAAAAGCCGTTTTCATATGGGATATGCAGTAGGTATCAAACAAAAAATAATCAAATAAAATAATTAGCACCTCTAAAACGATTAAAATCATTAAAGTTTTAGAGGTGTTTATTAGTAAAAAATGCAACTAGTCATAAAAAATATGGCTGAAGAATGTCAATTAAACAAAAGAGCGTCATAAATAAATTAGTTAGGATTGGTATTTCTAGTTTTCAAATTAAACTACTTTTATAAAGACTTGAAAAATTAAATTTGACAAAATTTTTACAAAAACCATTGACAACGCTTTCATATCGATAGTATCATAACAAATATAATAAAAGTTAATACATAGAATAGAGACGGGAGATTTCTACGAGCCAAACTGCTAGTGTAGGAATCTCTTTGTCTTTTTGGGAGGACATTTAATATGAATGTATATTTAGCAGAATTCCTAGGAACTGCAATCTTAATCCTTTTTGGTGGTGGCGTTTGTGCCAATGTCAATTTAAAGAGAAGTGCTGCGAATGGTGCTGATTGGATTGTCATCACAGCTGGATGGGGATTAGCGGTTACAATGGGTGTGTTTGCTGTCGGTCAATTCTCAGGTGCACATTTAAACCCAGCGGTGTCTTTAGCTCTTGCATTAGACGGAAGTTTTGATTGGTCATTAGTTCCTGGTTATATTGTTGCTCAAATGTTAGGTGCAATTGTCGGAGCAACAATTGTATGGTTAATGTACTTGCCACATTGGAAAGCGACAGAAGAAGCTGGCGCGAAATTAGGTGTTTTCTCTACAGCACCGGCTATTAAGAATTACTTTGCCAACTTTTTAAGTGAGATTATCGGAACAATGGCATTAACTTTAGGTATTTTATTTATCGGTGTAAACAAAATTGCCGATGGTTTAAATCCTTTAATTGTCGGAGCATTAATTGTTGCAATCGGATTAAGTTTAGGCGGTGCTACTGGTTATGCAATCAACCCAGCACGTGATTTAGGTCCGAGAATTGCACATGCGATTTTACCAATAGCTGGTAAAGGTGGTTCAAATTGGTCATATGCAATCGTTCCTATCTTAGGACCAATTGCCGGTGGTTTATTAGGTGCAGTGGTATACGCTGTATTTTATAAACATACATTTAATATTGGTTGTGCAATTGCAATTGTTGTAGTTATTATTACTTTGATTTTAGGTTACATTTTAAATAAATCATCAAAAAAAGGTGATATCGAATCAATTTACTAAAATAAAAAGAAACGTAAATAGCATAATTTAACATGTTTGATTCATGGATTATGCTATTTTTTCGCCAAAATTTAACAGATTTTGTACAATGGGTTAGCGATTATTTTTTAATAAAGGAGATACTACTAATGGAAAAATATATTTTATCTATAGACCAAGGAACAACAAGCTCAAGAGCGATTTTATTCAATCAAAAAGGGGAAATTGCAGGGGTAGCACAACGTGAGTTTAAGCAATATTTTCCACAATCAGGTTGGGTTGAACATGATGCAAATGAAATTTGGACATCTGTGTTAGCTGTAATGACGGAAGTAATTAATGAAAATGATGTTAGAGCTGATCAAATTGCAGGTATCGGTATTACAAACCAACGTGAAACAACGGTTGTTTGGGACAAACATACTGGCCGCCCAATTTATCACGCAATTGTTTGGCAATCACGTCAAACACAATCAATTTGTTCAGAATTAAAACAACAAGGATATGAACAAACATTTAGAGATAAGACAGGATTACTTTTAGATCCGTATTTTGCAGGTACAAAAGTTAAATGGATTCTAGACAATGTTGAAGGTGCACGAGAAAAAGCAGAAAATGGCGATCTATTATTTGGAACGATTGATACTTGGTTAGTATGGAAATTATCAGGAAAAGCTGCGCATATTACTGATTATTCAAATGCGAGTCGTACATTAATGTTTAATATCCATGATTTAGAATGGGACGATGAGTTATTAGAACTACTTACAGTACCTAAAAATATGTTGCCAGAAGTTAAAGCTTCGAGTGAAGTATATGGTAAGACAATTGATTACCACTTCTATGGTCAAGAAGTACCAATCGCTGGAGTAGCTGGTGATCAACAAGCAGCATTATTTGGACAAGCTTGCTTCGAACGTGGTGACGTGAAAAACACATATGGAACTGGTGGCTTCATGTTAATGAATACAGGTGACAAAGCGGTTAAATCTGAAAGTGGTTTATTAACAACAATTGCTTATGGTATTGATGGAAAAGTAAATTATGCGCTTGAAGGTTCCATCTTTGTTTCGGGTTCAGCAATCCAATGGTTACGTGATGGATTAAGAATGATTAATTCAGCACCACAATCAGAAAGTTATGCGACACGAGTTGACTCTACTGAGGGTGTTTATGTTGTTCCAGCTTTTGTAGGTTTAGGAACACCATATTGGGATTCTGAAGCACGTGGTGCGATTTTCGGTTTAACACGTGGAACTGAAAAAGAGCACTTTATCCGTGCAACTTTAGAATCACTATGTTACCAAACTCGTGACGTTATGGAAGCAATGTCAAAAGACTCTGGTATTGATGTCCAAAGTTTACGTGTCGATGGTGGTGCAGTTAAAAATAACTTTATTATGCAGTTCCAAGCAGACATTGTTAATACTTCTGTTGAAAGACCTGAAATTCAAGAAACTACAGCTTTAGGTGCTGCATTTTTAGCAGGTTTAGCAGTTGGATTCTGGGAGAGTAAAGATGATATCGCTAAAAACTGGAAATTAGAAGAAAAATTCGATCCGAAAATGGATGAAGGCGAAAGAGAAAAATTATATAGAGGTTGGAAAAAAGCTGTTGAAGCAACACAAGTTTTTAAAACAGAATAAACTTGTAGATTAGACTTTTGTATAAACATTGTGATACAATCAATTTAAGTTAATATTTGAATCGAGAAGCGAGAGATTTGTTCGAACATGTACAATTGAAGGATTGTTTATGTGGGACAAGTCTCTCGTTTTTACATTTTTTAGGAGGCGTTTTGGAATGGCATTGTCTACTTTTAAGAGAGAACATATTAAAAAGAATTTAAGAAATGATGAATATGATTTAGTAATTATTGGTGGCGGTATTACAGGTGCAGGTATTGCACTAGACGCGAGTGAAAGAGGAATGAAAGTTGCATTAGTTGAAATGCAAGACTTTGCACAAGGAACAAGCTCAAGATCTACAAAATTAGTCCATGGTGGTTTGCGTTACTTAAAACAATTCCAAATTGGAGTAGTTGCCGAAACTGGTAAAGAACGTGCGATTGTTTATGAAAATGGGCCTCATGTTACGACTCCAGAGTGGATGCTTTTACCAATGCATAAAGGTGGAACATTTGGTAAATTCTCAACATCAATTGGTTTAGGAATGTATGATCGTTTAGCAGGTGTTAAGAAGTCTGAACGTAAAAAAATGTTATCTAAAAAAGAAACTTTAGCTAAAGAACCATTAGTTAAAAAAGAAGGTCTAAAAGGCGGCGGTTACTATGTTGAATATCGTACTGACGATGCGCGTTTAACTATTGAAGTTATGAAGCGTGCTGCTGAAAAAGGCGCAGAAATTATCAACTATACTAAATCTGAACACTTCACTTATGATAAAAATCAACAAGTAAATGGTGTTAAAGTTATAGATAAATTAACTAATGAAAATTATACAATTAAGGCTAAAAAAGTGGTTAATGCAGCAGGTCCATGGGTTGATGATGTTAGAAGTGGTGATTATGCACGCAATAATAAAAAATTACGTTTAACTAAAGGTGTACATGTTGTTATTGATCAATCAAAATTCCCATTAGGTCAAGCAGTATACTTTGATACTGAAAAAGATGGAAGAATGATTTTTGCAATTCCACGTGAAGGAAAAGCGTATGTAGGTACTACAGATACATTCTATGACAATATCAAATCTTCACCATTAACTACACAAGAAGACAGAGACTATTTAATCGATGCGATTAATTACATGTTCCCTAGTGTTAATGTTACAGATGAAGATATTGAATCAACATGGGCAGGAATTAGACCATTAATTTACGAAGAAGGCAAAGACCCTTCTGAAATCTCTCGTAAGGATGAAATTTGGGAAGGTAAATCAGGTTTATTAACTATTGCAGGTGGTAAATTAACAGGCTATCGTCACATGGCTCAAGACATTGTTGATTTAGTATCTAAACGCTTGAAAAAAGACTACGGTTTAACATTTAGTCCATGTAATACAAAAGGTCTGGCAATTTCAGGTGGCGATGTAGGTGGTAGCAAGAACTTTGATGCGTTTGTAGAGCAAAAAGTAGATGTAGCTAAAGGATTCGGCATTGATGAAGATGTTGCAAGACGTTTAGCATCTAAATATGGTTCAAATGTTGATGAATTGTTCAACATTGCGCAAACATCTCAATACCATGATAGCAAGTTACCATTAGAAATTTATGTAGAACTTGTTTATAGTATTCAACAAGAAATGGTATACAAACCTAACGATTTCTTAGTTCGTCGTTCTGGTAAAATGTATTTCAATATTAAAGATGTATTAGATTATAAAGATGCTGTCATCGATATTATGGCAGATATGCTTGATTACTCTCCAGCTCAAATTGAAGCATATACTGAAGAAGTTGAGCAAGCAATTAAAGAAGCGCAACATGGAAATAATCAACCAGCAGTTAAAGAATAATTAATTTGTACAATCATAAACTGGTGTCCTGTTTTAAGGGCATCAGTTTTTTTATACGAGATACATTAGTCAATTGAAACTATGCATCACTAAATGTATGATAATAATAAAAGCGAATATAAAAGCGTTGTTATTAAAGGTGTGAGATGATGACTGAAAAACAATTTAAATTAACTGTACAAGATAATACGAATATTGAAGTTAAAGTGAATTTTACAGATGTAGATTCAAAAGGAATTATTCATATATTTCATGGTATGGCTGAACATATGGAACGTTACGATAAATTAGCACATGCACTTTCAAAGCATGGCTTCGATGTGATACGTCATAATCATCGAGGACATGGTATTAATATTGATGAATCAACAAGAGGGCATTACGATGATATGAAACGAGTTATCGGTGATGCCTTTGAAGTAGCGCAAACAGTGAGAGGCAATGTTGATAAACCATACATTATAATCGGACATTCAATGGGATCCGTTATAGCTAGATTGTTTGTAGAAACATATCCGCAATATGTTGATGGTCTAATTTTAAGTGGTACTGGTATGTATTCATTATGGAAAGGTTTACCAACCGTTAAAGTGTTACAACTGATTACAAAAATTTATGGTGCTGAGAAACGAGTTGAATGGGTTAACCAGTTAGTATCAAATAGTTTTAATAAAAAAATACGTCCATTACGTACACAAAGTGATTGGATTTCTAGTAATCCAATTGAAGTAGATAACTTTATTAAAGATCCATATAGTGGATTTAATGTGTCAAATCAATTATTATATCAAACAGCCTATTATATGCTACATACATCACAATTAAAAAATATGAAAATGTTAAATCATGCCATGCCTATATTATTAGTTTCAGGATATGACGATCCTTTAGGTGATTATGGTAAAGGGATTTTAAAATTGGCGAATATATATAGAAAAGCTGGCATTAAAAATGTTAAAGTGAATCTTTATCATCATAAACGTCATGAAGTGTTATTTGAAAAAGATCATGACAAAATTTGGGAAGACTTGTTTAAATGGTTGAATCAATTTTATAAAAAATAAAGAAAGTGGAATTAAATATGAATAAAAATAAGCCTTTTATTGTAGTAATTGTGGGGCCAACTGCTTCAGGTAAAACAGAGCTTAGCATCGAACTCGCGAAGCGTATCAATGGTGAAATCATAAGCGGTGACTCTATGCAAGTCTACAAACATATGAATATTGGAACTGCAAAAGTAACACCTGAAGAAATGGATGGTATTCCACATCATTTAATTGATATCTTGAATCCTGATGATACATTTTCAGCATATGAATTCAAGCGATTAGCAGAAGATTTAATTACTGATATAACGAATAGAGGTAAAGTTCCAATCATAGCAGGTGGAACAGGCTTATATATTCAATCATTAATATATAATTATGAATTAGAAGATGAAACAGTTACACCTGCACAATTATCCATAGTTAAACAAAAGTTATCTGCATTAGAACATTTAGATAATCAGCAACTACACGATTATTTAGCTCAATTTGATGCGGTTTCTGCAGAAAATATTCACCCTAACAACCGCCAAAGAGTGTTGCGCGCTATTGAATATTATTTAAAAACAAAAAAACTTTTGAGTAATCGCAAGAAAGTGCAACAATTTACTGAAAATTATGATACATTATTATTAGGGATTGAAATGTCGCGTAAAACATTATATTCAAGAATAAATAAACGTGTTGATATTATGTTGGATCACGGATTATTTAGAGAAGTGCAACAACTTGTTGAACAAGGCTATGAATCTTGCCAAAGTATGCAAGCTATTGGATATAAAGAATTAATACCTGTGATTAACGGACAAATGATTTATGAAGATGCTGTCAATGATTTAAAGCAACATTCACGCCAATATGCAAAACGACAAATGACATGGTTCAAGAATAAAATGAGTGTTCATTGGTTAGATAAAGAAAATATGTCACTTCAAATGATGTTAGATGAGATTACAACCCAGATTAAGTAAAAGGAGTCCGACAGATGATTGCAAACGAAAACATCCAAGACAAAGCACTAGAGAATTTTAAAGCAAACCAAACTGAAGTAACTGTATTCTTTCTAAACGGTTTCCAAATGAAAGGTGTTATTGAAGAATACGACAAGTATGTCGTAAGCTTAAATTCTCAAGGCAAACAACACTTGATTTACAAACATGCGATCAGCACTTATACAGTAGAAACTGAAGGTCAAGCATCTACTGAAAGTGAAGAATAAGTTGTAATCATATGGGCACGATTTAATGACTCGTGTACATAACGTTTGAAGTATGATAAATAGATATAGAAATAAAGTCATATGTGACATCAATTAAATGATGTTCAAATGACAAGATACAATAGAGGAATGTTTGTAATAAAAACGCTTCATATAAAGGTCGAGTCAATATATGATACGACTTTATATGAAGCGTTTTATTTGCTATGAGCTAGTATATTTTATAATAATTTTTCTATTTCTCTTTCGATTTGAACAGGTTTTTTTTGAGGTGCAAATCGTTTAACAACGTTACCTTCGCGATCCACTAAAAACTTAGTGAAATTCCATTTGATTTTCTCATTAAAGAATCCGTGTTGTGCCGCAGTCAAATATCTAAATAAAGGTAATTGATGTTCCCCTTTTACGTCTATTTTTTGATGCATAGGGAAGGTAACACCATAGTTTAATTTACAGTTTTGAGCTGCTTCTTCGCCTGAACCAGGTTCTTGGCCACCAAATTGATTACAAGGGAAACCTAGAATTACAAACCCTTGATCTTTGTATTTCTCGTATAATGATTGCAAACCTTCAAATTGTGAAGTAAAGCCACATTCGCTAGCTGTATTAACAATTAGCATAACGTCACCCTTATATGCATCTAATTTGTAAGTAACACCTTTATTTGTTTCTACTACAAAATCATAAATTGTCTCCATTGTATCATCCTTTCGATTTACTTAAAATGTACCACAAAATCGTGTAATAGTCTTTACTAAAACTCTATGATAGAATACTTTGAGTAGGATTTTATTAAGGAGATGTATAACATGGCTCAGCAACAAATTCATGATACTAAAAATAAACTAGAAAAAGCTGTCTTAGTCGGTGTACATGCTCAAGATGATAAGCAATTTAATTTTGAGTCTACAATGGAGGAATTATCATCTTTATCAGAGACTTGCCAACTTGAAGTGTTGGGTCAAATTACTCAAAACAGAGATCGTGTAGATCGCAAATATTATGTTGGTAAAGGTAAAATTGAAGAAATTCAAGCATTTATTGAGTTCAAAGATATTGATGTAGTCATCACAAATGATGAATTAACGACTGCACAATCCAAATCACTAAATGAAGCTTTAGGTGTAAAAATTATTGATAGAACTCAGTTGATTCTTGAAATATTTGCATTAAGAGCAAGAAGTAAAGAAGGTAAATTGCAAGTAGAGCTAGCACAACTTGATTATTTATTACCTAGATTGCAAGGCCATGGTAAAAGCCTTTCTCGTTTAGGTGGCGGTATTGGAACTAGAGGCCCTGGTGAAACGAAGTTAGAGATGGATCGCAGACATATTCGAACTCGTATGAATGAAATTAAACATCAATTGCGGACGGTAGAAGAACATCGCGAAAGATATCGAAATAAAAGAAATCAAAATCAGGTGTTTCAAGTAGCTTTAGTTGGTTATACAAATGCTGGTAAATCATCATGGTTTAATGTTTTAGCAAATGAAGAGACGTATGAAAAAGATCAATTATTTGCAACGTTAGATCCTAAAACACGACAAATTCAAATAAATGATGGATTTAATTTAATTATTTCAGATACTGTTGGTTTTATACAGAAACTACCTACGACGTTAATTGCAGCTTTTAAATCAACTTTAGAAGAGGCTAAAGGTGCAGATTTATTAGTACATGTCGTAGATAGTAGCCATCCTGAATACCGTACGCAGTATGACACAGTTAATGATTTAATCAAACAATTAGATATGAGTCATATTTCTCAAATAGTTATTTTTAATAAAAAGGACTTATGTGATCATGCATCAAATCGTCCAGCAAGTGATTTGCCTAATGTTTTTGTTTCTTCTAAAAATGATGGTGATAAATTACTTGTTAAGACGTTATTTATTGATGAAATCAAAAGGCAATTAACTTATTATGATGAGACAATTGCGACGAATAATGCAGATCGATTATATTTTCTAAAACAACATACATTAGTGACTGAACTTAAATATGATGAAATTGAAAATGTTTATCGTATAAAAGGATTTAAAAAATAATAAAAGGACGAAATTCAAATGAAAGATATAAGTAAGATAGTAGCTGACGTCGAATCAACGTTAGCACCATATTTTAAAGAAATTGAAGAAACAGCATATATTAATCAAGAAAAAGTATTAAATGCATTTCATCATGTCAAAGCAACCGAAAGTGATCTACAAGGATCAACAGGATACGGGTATGATGACTTTGGACGTGATCATTTAGAAGAAATATATGCGCAGGCATTTAAAGCAGAAGATGCAATTGTTCGTCCGCAAATTATTTCAGGTACGCATGCGATTACTATTGCATTACAAAGTTTATTAAAACATGGTGATGAATTAATTTATATAACGGGTAGTCCATATGACACTTTACTTGAAGTCATTGGCGTAAACGGAAATGGTATTGAAAGTTTAATGGAGCATGGCGTATCGTATAAAGATATTGCACTTAAAGAAGGTAAGATCGATATTGAAAGTGTGTTAGATGGGGTTTCTGAGCGCACCAAAGTAATAGCGATTCAACGTTCGAAAGGCTATGATCAAAGACCTTCAATTCCGCTAGATGAAATTGAAAAGGTAATTACTAGGTTGAAAAACGTGCATCCTAATATTTTAATATTTGTGGATAACTGTTATGGGGAATTTGTTGAAAGACGTGAACCTATAGAATGTGGTGCCGATTTAATAGCAGGATCATTAATTAAAAACCCTGGCGGTGGTTTAGCTAAGATTGGTGGATACATTGCTGGTAGAAAAGATTTAATTGAACGATGTGGTTATAGATTGACAGCACCTGGTATTGGTAAAGAAGCGGGTGCATCATTAAATGCATTGCTTGAAATGTATCAAGGTTTCTTTTTAGCACCACACGTTGTCAGTCAGAGTCTTAAAGGTGCATTGTTTACTAGTTTATTTTTAGAAAAAATGAATATGAACACAACGCCGAAGTACTACGAAAAACGAACTGATTTAATTCAAACAGTTAAATTTGAAACGAAAGAACAAATGATTTCATTTTGTCAAAGTATTCAACACGCATCCCCAATTAATGCACATTTTAGTCCAGAACCTAGTTATATGCCTGGTTACGAAGATGATGTTATTATGGCAGCTGGTACGTTTATTCAAGGTTCATCGATTGAATTATCTGCAGATGGACCTATTCGTCCTCCTTATGAAGCATATGTTCAAGGAGGATTAACATATGAACACGTTAAAATTGCTGTGACAAGAGCTGTTAATCAGTTGAAAGAACAAGGACTTATATAATAGATTAAATTTCACCCTAAATGATAATGTGTTTTGGGTGAAATTTTTTGCGGAGATTTATCAGATTATTTTTAAAAATTGAAAAAATATTTTAGCTGTAGATTGTTTTATGTCGTTTTAGAAGTCGAAATCGCAGTTATATCAATGTTTTAAGCTTTATGTTAGAAAACCTGACATATTTTTGAAATCCTAAAAAAATTATGATAAGTTATTAACAAGTTCAAAAGTAGAGGAGAGGAACAATGATATCGAATGATGCAATCAGACGAAATATGGCTGTCTTCTCTATGAGTGTAGTAAGTAAGTTAACGGATTTAACGCCAAGGCAAATACGTTACTATGAAACACATGAACTCATCAAACCTGAAAGAACAGAAGGTCAAAAACGTCTGTTCTCACTCAATGATTTGGAAAGATTACTAGAAATTAAATCATTATTAGAAAAAGGATTTAATATCAAAGGGATTAAACAAATCATTTATGACTCACAAGAGCATTTAACAACAGATGAACAAGAGATAAGAAAAAAGATGATTGTAGATGCCACGCAAAAGCCTATTGGAGAAACTTTGCCAATAAATCGTGGTGATTTATCCCGATTTATTAAATAAAATTTGGAGGATTTTAAAATGCCAAAACGTACTTTCACTAAAGACGACATTCGTAAATTTGCAGAAGAGGAAAATGTAAGATATTTAAGATTACAATTCACTGATATTTTAGGAACAATTAAAAATGTTGAAGTGCCTGTAAGCCAATTAGAAAAAGTACTTGATAACGAAATGATGTTTGACGGTTCTTCTATCGAAGGTTTCGTACGTATCGAAGAATCAGATATGTACTTACATCCAGATTTAGATACTTGGGTAATCTTCCCATGGACTGCTGGACAAGGTAAAGTTGCACGTTTAATTTGTGATGTATATAAAACAGATGGAACACCATTTGAAGGGGATCCTCGTGCAAACTTAAAACGTGTATTAAAAGAAATGGAAGATTTAGGCTTCACAGACTTTAACCTAGGGCCTGAACCAGAATTCTTCTTGTTTAAGTTGGATGAAAAAGGGGAACCAACTTTAGAACTTAATGATGATGGTGGATATTTCGATTTAGCACCTACAGATTTAGGTGAAAACTGTCGTCGTGATATTGTTTTAGAATTAGAGGATATGGGCTTCGATATTGAAGCTAGTCACCATGAAGTTGCCCCTGGTCAACATGAAATTGACTTTAAATATGCAGATGCTGTTACAGCATGTGATAATATCCAAACATTTAAATTGGTTGTTAAAACAATCGCACGTAAACATAATTTACACGCAACATTTATGCCTAAACCATTATTCGGTGTGAATGGTAGCGGTATGCACTTTAACGTTTCATTATTCAAAGGTAAAGAAAATGCATTCTTTGATCCAAATACTGAAATGGGCTTAACGGAAACTGCATATCAATTTACAGCAGGTGTGCTTAAAAATGCACGCGGATTTACTGCTGTATGTAACCCGTTAGTAAACTCATATAAACGTTTAGTACCTGGTTATGAAGCACCATGTTATATTGCATGGAGTGGTAAAAACCGTTCACCATTAATCCGTGTACCATCTTCAAGAGGATTATCTACTCGTATCGAAGTACGTTCAGTAGATCCAGCTGCAAACCCATACATGGCGTTAGCTGCAATCTTAGAAGCTGGACTAGATGGTATTAAAAATAAATTAAAAGTTCCAGAACCAGTTAACCAAAATATTTACGAAATGAACCGTGAAGAACGTGAAGCAGTAGGCATTCAAGACTTACCTTCAACACTTTATACTGCATTAAAAGCAATGCGTGAAAATGAAGTTATTAAAAAAGCTTTAGGAAATCATATCTATAATCAATTTATTAATTCAAAATCAATTGAATGGGATTACTACAGAACTCAAGTCTCTGAATGGGAAAGAGATCAGTACATGAAGCAATATTAATACGCTAAACAATGATGGGAAATCAGTAATATCAAGGGCTAGAGCATTTTGCTTTAGCTCTTTTTTGATTTGGAAAGATGGGATTTCACTTGACCACTTTTGTTAAAAAATGGATTTGGTCAAGTTTTGGTCAAGTAAATGTTTTATGTATTTATTTTTTTAAAGCTGGGGAAGACCATTTTATATTTTAGTTCACATGAATTTTAATATATTTGGAGGTGATGAGATGAGGCGATAAAAGAACGTCGCGAAAACGTTGAGTATTACTTGAAAATAGCCATATTCATATTACTTCTCATCGAATTCATTTGCAGAACGTTCTAAGGTAAGACCCCGAAAAGAGGGACCTTACTACGCATTATTAAGGGGGTAATACTATATGAAAAGAGAAACAAAACAAAAAATATCTTTTTGTTTATCGATCGGTATTTTCATTTTAGTTATACTACTATTGATATTCTAAAAAATTAAAAATTTCGCCTCATCTAATTTATGAATTGCTATGATGAAATATTCAATACAATCAAAGAATTGATAGAAAACAAAGAGATATCGAGTTATCAAATTAATAAAGATACTGGGATAAGTTACGGTAATATTAATGCTATGCGCCGTAGAGAAAGAAGAATAGAAAATTTAAGCTTAAAGAATGCAAAGATCTTATATGAATATGCGAAAAAGGTATTGTAATATAAGCATTGAGTTCAATAGGCATACAATAACTGCCCAAACTAGTGACTGAGTGGGTGCTTTTATAGTATTAAAAGTTTTCTAAAAGTGAAAGAAATCATGTTTAGTGATTTACTTATGTTTTTCAAAATAGTATAATAATTTTATATAATATATAGAGCTTCAGTATACCTTTTGAGTATATATGGAGTTCTTTCTTTTTATACAAGATGTATATGTATAAATGGAAATATTTAATACATTACATAAAAACCTTTAGGTGCACTTAGAGGGATGTTAATCATAAAAAAAGAGATTTTGAAAAATATAGGCTATTATACTTTAGAATTACAAATTATAAATCTTGCCAGTGGATATGGGAGTTCAACATGTCACTTACCCCAATTTGTGGAATGTTAAATAACTATAAAGAGGAAAGGAGAAAAAATGATAAGAATGGTTAAAGAAAAAGAACGAATAGCAAAATTAAATTTCGAATAGCTGTGACGAGCTTAATAATTCAAGTACTTAATTTTATCAAATCGTTCTTTTAAAAAGGTAAAGGGCAAAAGACCTTTACCACATTAAATAGGGAGGTGGTATTTATGACAAGAGAATTAAGGAAAAAATTAACTCTCTATCTTAACATTGCAACTTTAATATTATTTATTATTAATTTAACTAGAAAAAAATAAATTATTCTTTCATTTTAACAAAAATTATGAACCAGTTTAAAGAAATTTATAATACAATAGAAAAATTACTAAATGATAAATCAATATCTAATTATAGAATTAATCAAGACACTGATGTTTCTTATGGTGGTATAAGTGAATTAAGAAGCGGGAAAAGAAAAGTGAATAATTTAACTTTAGAAACAGCGGAAAAACTCTATAATTACCAAAAACAATTAGAAATAATGATTGAAGATTAAAATAAGGCCATATTTTTGAAATATCATGGAGTGAGCCTTTTAAGTCATCTAATTTTAAAGTATATTAAATATGGATAACTTAATGTGAATATAAATAAAAAATTATCAAATAATATAATATAGAATAGATGGAGACAAGAAATTTTATCAATATATAAAAAAAACGCCAATACTATTAGGTATTAGTTTATGAATTAACTAGTTTGGCAACTAGAAAAAAACAATGTATTGCTAAACGTAGTTACTGCATTAGGATTATTATAATTATAAATAGAAAGAGAGTGTGATTAATAATGAATGAGATTGAAACTATTATAAGTGAAATAGAAAAGTTATTAACTAACAATACACCATATAGTATTTCAAAAAACTCAGGTGTACCACGTCAAACAGTTACTGATTTAAAGGTAGGTAAAACTAAAATAAAAGAAGCTAAATTTAAAACGATAATCAAGTTATATGAATATCAAAGAACATTAGAAAATAAAACAGAATGTTAACAAAAATATTTTGTTAGGTTAGGTGGACAAGAAATTAAATTTCTAATGATTTCATGGTTGTCTGTCCACGTTTTGTCCACCTCAATAAGATAATCTCTTAGTTTTAGAAATTGTACATGGTTAAATAATCAAAAATGCATATTATGAAATTATCATTGCCATTAAATCTTGAATGATCTTTAAGCGATGATATAAAAGGCTGAACACAGTAAATAAGTTAACTTTAATGCAGTATTCTATACTATACATATTTTGTAATAATGTTTATGCACATAATTTTTCATTGACAATTTTTTATATTAAATTGTGTAATTGGCATATATGATGATTTGTGATAATTATATTGTAATATAGCATTTGGTTTTATGATTCTAAAATTAATAGATTTGAAAAGTATACTTTATTTCATGAAAGTTTTTGGTACATTTATTTGAAAATGTTTTTATTACAAAGTTACATGGCTAAATGTTTCTTAACAAAATTAATTTTTCGAGTGTAAAGAATCGTGTGGTAAACATAATTTATATAGATTATAAGGAGGTGAAAATGGTCGAGGAAGTTAAAACGATAAAATAGTTTGAATGTTTTGATTTCAATTCTGGTAGGACTATTGAATTTGCAATCTAATAAGAATGTGAGGTTTGATTTAATATGAAGTCATATTCTTTGAATAAAATATTACTTTCTCACCATTAGTAAAATGAAGATGACTATTAAAGTGCGAAAAACAAATAAAAAAGAGAAAATAGAATTTTTAATAGGGACGTTTATAATTATTTTAGTAATATTAGGGTTCAAAATTATGAAATAAATGTATAGTATTTGAGAAGTCTATATGACTCCGGAAAAATTAAATTCTAAAGATATCTCAATATCTCAAATTTAATAGACTACTGGAGTTAGTAGTTTGAATATTGAAAGACACTAATCTAATAAAAATACATAAAAGGTTAAACTTTAGAAGTGGCTGTAAACTTCAATGAATACTAAACATTGAAGTTTTGTAAAAGGCGTAAGGTATACAAGACAAATCGTTTATCTTTGACAAAGTAATTGATGATGAAAAGTCGTTAATATGTAGAAACAAAAATTGAAAATATAAAATTTAACTATTATGAAGTGATGATAGCCATTAATGAATAGAAAAATAATAAAATCATTTATAGATAAAAAATACGTTAAGTTCACAGAATTTCGAAAAAAAGCAGAAAACATTGTACAGATATGGAGATGAAAAAATGTCAGAATACAAGAAAAAAATAATTGAATTAATTGAAAGTAATTTAACAGGATATGAAATTTCTAAAAAAACTGGAGTTTCTCAATACGTACTTTCACAATTAAGACAGGGCAAACGCGAAGTAGATAATCTAACCCTGAATACAACAGAAAAATTATATGAATATGCCAATAAAGTTTTGTAATTTAACTAATGTATAAATTAATCAAGCTATGTTTATTTGATTTAACTATTAATAAAAATCATATGGTGAATGGATATTATAATAATTAAAATACAAAAATAGTAGATTCCAATTTGTGAAAAAGGAGTATGTCGTTTCATTTAGAATTTATTGCACGAAATTAGCATCGAATAAGGGAAAATAAGTGTTAAGTTTTAAATGATAAAAAAGATTGGAATGGATCGTCTTGAAATGCTCCCTTCAAAGTTTTCATTTTTTCAATGTCGACTTCGAAGGGGGCATTTTCATTAAATTGTTATAGCTTTTTATATTTGTATAATGAACATATAAGTTTAAGAAGGTGCGAGTGAAGGAAATAAAAAAGCTCAAATGTACCAAATTGTTAATCTTAATAAATCTCTACTTTATAAAGATTGAATGGACATTCGAGCGTTAATCAGTCAGGAGGGACTTTCCCTCCTACAATTTAATAATAATACTTGCTTCACCACTATACAAGGAGTGAGTTGTTATGTTCAAAGTGAATTATTCGATTTTAAGTTATTATCCAGAATATAATATCGCAGTAAGTTGGCAACGTTTAAGAGAAGGAAAAACAATAAAAAACAAGATTTAATACTGCTGCGTCATGAGGCGCTTGAACATTATTTGATGAATAAGTATAATTTCAACTATGATTATGCACATAAAATTGTATCAAAAAAATACGATTATTCAATTTTTATAAAAAAGAAGGTGGATTAAATGCTTACATTAATAAAATTGAAAGAAGATGAACAGGTTATAATATATGAATATATACCTGAAGATGATATAAGTAACGGTAAAGGTTCAGTAACTTTTAATAAAAAAGATGCAGAGGTTATAGATTTCTCATTATCTGAAATAGAAAATGAAGAATATTTTATGTTATATCGTAATAAGTCTTTTTCTGTAGTAAGAGACTTTATCGAGAAGCAAGAATTTCCCGAAAATTATAAAATAGCATGGTATTAAAGCATCCTTTCTACACAGATAAAGAGAAAGCGATGCTATTTTTATATGCTTTTTTCATTATTCGTTGAAAAAGAAGAGTCACAAAAGTTAACATATTTAAAAGAACTTGGTGAAGATGGCGAATATAAATATGTTGCCAAAATAGATAGTAAAACATCTAAATTATGTCATTCACTCAACGGAAAAATATTTAAAGTTAAAGATATGATACCAGGTGTGAATGCGCCACCTATGCATCCTTGGTGTAGAAGTACCACAGTGCCACATGTCGGCAATTGGCGAGACAAGTTCTTTAAAGAGCGTGAAGGTAAATATCAAGTAGAAGGTTGTTTTATTGAATCAGGTGCACTTAATAATAAAAGTGATGAATACGGTATCAAAAGGAACAGACATGCTCAAATTTATTATAATTCAGTTAGAAATCGAGATAAACAGATAGAGATTTCTAAAATTGCTAAAAATACTAATATAAATAAAAATTTAATTCAAAGAGTTTATGAACATATATTTGAAAATAAGTATTTATTAGAAAGTGGATTTAAACAATTTGATCCTGACTTTTATATGGCTCAAAGTTGGCAACGTTTAAGAGAAGGGAAAAATATTAAAAAAATGGATATAATAATGTAGAAACATGAAGCTCTTGAACACTATCTAATGAATAAGTATAATTTACACTATATAGAGGCACATAAACTTACAGAAATAAAATATAATTATAGTATTTTAATTAATTAGAGGTGGAAATGATTGCTAATATTAAAAATAAAAGAAATTAATGATAAAAGTGTTACATATAAATATTTTCCTAATAATGATGAAAATATTAAGCCTGGTATTATTCAAATGGATATAGATAGTCTTGAAGTTATCAATGCTGAAAAATCTAGTTTAGAAAAAAATACAAGAGATAATTATTTTATTCATGCCATAGACAGAATATACATAAATACTAGTAAAGGGCTATTTCCTGAATCTGAACTCGTAGCATGGGGATAAAGAAAGTTTACTTTAAAAATTTTAACCTTCAAATGTGAAGGTTATTTTTTATTGCCCAAAACGTGCTGATGACATTTTAAAAGCAAGTATGGAATATCAGTCGACAGACTATAAACGGAGGTATATCTCATGGAAAACAATGATAGCAATGAAGTAGCTTATTTGTTAAAAGATGGTAAATTTACAAAAGTATATGTCAATCAAGATAGTGTATCTTTTGTGCCAGGGTAACAAGCAACCGAATTATTATTTAACAGTAAACCGAATTCAATTGTTATGTTACATAACCATCCTGGACAGTCAGGATTTTCAGAATATGATTTATTTACATTTTTTAAGCATCCATCAATAAAATCAATGACAATCGTTACTAATAAGGGACAAGTAAAATTTATTACCAAGTCAAATAGGTTTCATGGTAAAATAGTGAGTAAATTTTGTGCTAAATATTTTACGCATATTAATATCATTAATGATAGCCATATTGAAAAATTATTGAAAAAACTTTATAGTATAAATATGATTAAATATAAAGTGAGATGATTTTAATTATGTTAGATTCACAATTAGATGGAAATGTAACTGCAAAAGAATTGAGTGAATCTTTTAAAGAATTAGTTGAAGAATTTGAAAGTATAGAAAAAGCGAAAAAGAATTCAAATTCAAAAGATAAATAGCATCCTTTTTAGACAGATAAAGAGAAAGTGGTGCTATTTTTATACGCTTTTTTAACTATTTACTGAAAATGCAGAAGCACAAAAGTTAACATATTTAAAAGAACTTGGTGAAGATGGCGAATATAAATATGTTGCCAAAATAGATAGTAAAACATCTAAATTATGTCATTCACTTAACGGAAAAATATTTAAAGTTAAAGATATGATACCAGGTGTGAATGCGCCACCTATGCATCCTTGGTGTAGAAGTACCACAGTGCCACATGTTGGCAATTGGCGGGACAAGTTCTTTAAAGAGCGTGAAGGTAAATATCAAGTAGAAGTAAAAGAAGCATAATTACAGGAAAAAGCTAAAAACCAGATGAAAGAAATGATTAAAAATGGTAAAATAAAAATAGAAATAAATTGCGGAAAAATAAAATAGATATATGTTAGGTCATCACCTATATAATGAAAATAAAAAAAGAGCCATTTTAAATAATAAGAAATTGCCTAGCTATACAATACTTTCTATAGATTTATTGAATGAATTGTTAAGAGAAAAAATGTCAACAGGCAATCTAATATTAAGTGATGAGCGATTTGATTTGAAAGAGATTATTAATTTTAATCAAATTATTGGAAAAATACATATCGAAAATGTGTATATTGAAACCAGAAAGGGAAAAGTGCATTATTCGAAGACAGGTGCTCATATAGTACCTTATATTGATAAGTAGGTGAAAAGTATTGAGAATTGAAGATGCATATCGTAAAGATGTTATTATCACGCTTTTGAATAATGAAGAATACGAAGGGTTTGTAACTGACTATGAAAATGAATTCGAGAGCGAAACAGGAAATCTTGTTGTAGATATACAGACTGATTTTGCTGTTTATTCGTTTGATGAAACTGAGATAAAAAGTATTAGATTATTAAAATAATTACAAAATAGCATCCTTTCTACAAAAAGCTAAAAAAGAAATGCTTGAAATGATAAGTAATGGTAAAATGACGATGAAATTGAATAATGTTAAGCAAAAGCGTCATATTTTATGCACAAATGAATATAATAATAAGAAAAATAATTCATCTTTATTACCAAGTTATACTATAATAGATTCTAATGAAAGTGAAAAGATGACTAAAAAAGAATTTATTGATATTCCAGTTTTGTTTGATGATGAAGGGAATTTTAGAATAAAACAAGTTATAGATTATAAAAAGATAATAGGTAAATCTTATGTGAATGGTAAATATATTGAAACGAAATTAGGTAAGGTTCATTATTCTAAAACTGGTTTTCATGTAGTTCCGTATATTAAAAAGGAGTGATTAAATATGAATTTACAGTCATACATAGGCAAATTAGTCAAATTAACGCTTACTAATAATAAAATATTAATTGGAAAAGTGATAGACTTTGATGATAAAGTTGATAATTTTGATGGTTATAATTCGATAGAAATTGATACAGGTAGAATTACATATGATATATCAGAAAATAAAATTAAAACTATTGTTTTACAATAATAGCATCCTTTCTACACAGATAAAGAGAAAGCGGTGCTATTTTTTGCGCTTTTATAACAACTAAGGATACAAGACACATAACTTCAACAATATCCTCATCTAAACCTATCGATTTCCTAAGCTCAATTTTAAACACAAAGTTTATTTGAAATGATGCACACCTATAAAAATCTTAATCATCGAAAAGTCACAAACATCTCCATATTAAAAACTTAAATAGTGCATTCCATTTAAACTAAACATCGATATTCCTACCAATATAGACTTAGTAATTCGATTGTTAATACATTACTTTCATAAAATAACTACAACCATCATAATACTTCTCAAATGTCGTCAAATTAAAGTAAATACAGCACAAATTAACATTTTTAAATATATAAAATAAAACAAGATACTCAATAATCTGTAGTACCTTGTTTTGGAATAATGTAATTTTATATCATCAACGGCTACAAATGAGCAGTTTCATATATAAATAAACACATCTACTCAACTGATCTTAATTAATTAATAAATGATTTACCAGATGACATATAACAGCATTATTAGATTAATTCTAATAGTTTATTTAAATTTTCTTCAGTTGTCGCCCAACTGGTTGCGAATCTAACAACACGATGTTGATCATCGTATTTTTCCCAAACAGCAAATTTAACTTTTTGTTCTAACTCTGCTATTTTCTCGTTACTTAAAATAAAAAATTGTTGATTGGTTGGAGAATCAAAGTAAAGACGATAGCCTTTATTTTTAAACCCGTCTTTCATCTTATTTGCCATTTCGATAGCATGTCTGCTTATATTAAAATATAAATTGTCCGTAAATAATTCTAAAAATTGTATGCCTGTTAACCGTCCTTTTGCTAAAAGGGCACCGTGATGCTTGATTCGAGTGGTAAATTGTTTCGGTTCATTATTTTTCGTAAAAACAATGGCTTCCCCGCATAATGCACCTATCTTCGTACCACCTATATAAAATACATCACAATATTTAGCGATGTCTTTAATAGTCATATCTGATTGGTCACTCATCAATCCATACCCTAATCGTGCACCATCCATAAATAATGGAAGCTGATATTGCTTACATACTTTGCATAACTCTTCCAATTCTGATTTAGAGTATAATGTGCCATATTCTGTAGGATGAGAAATATATACCATTCCTGGGAATACCATATGGTCCTTTTTAAAATCACTTTTAAATGTCTCCATGTAAGTTTCAACATCTGAAGCACTAACTTTTCCTTCCTTAGAGGGTATAGTAATTACTTTATGTCCACTATATTCAATTGCACCGCCCTCATGCACAGCAACATGACCAGTGTCTGCTGAAATGACCCCTTCGTAACTTTCTAACATTGAATTAATAACAACCTGATTGGTTTGTGTTCCACCTACTAAAAAACGAATTGTAGCATTTGGACAGTCAATTGTATCTTTAATCTTTTCAATTGCCTGAGCTGTGAATTGATCAAAGCCATATCCCGAAGCTTGTACAAGATTTGTATCTACTAATCGTTTTAATACTTTTTCATGAGCACCTTCTAAATAATCATTTTCGAATGAAATCACTACATTTCCCCCTAAAACTAATATCAACATTTTAATAAGATAAACCAATTTCAAAACTAGTTCGATATTTAAAATGTATTATGAATGGTTAAAGTTTGTATCGCATTATCGCGAAGTTGAATAAATATATTATACATCAAACAATACATTATGAAAATTAATTAATTTTTTATCACAGCGACTTTTCATGCTGGAACACATGTATTAATGATTGAATTTTACTGTTAAAAGTTCTATGATTTAGGAAATAGAGAAAAGAGGGGATTTAAATGGAACAAATTAAACTTAAAACTTTTACAGCTGAGACTTTAGAGTTATTAGAAAAAAACATTAATGCTTTTTTAAGTTCTGAAGAAGCTACAAATTTAAAATTAGTAAATATTACTATTAAAGAAATAGAAGAAAGAACATTCCCAAATAATGAAGAAGAATTCAATGCAATTTTAACTTTATCTGTGAATAAATAATATGACGTGAAAGGTGCAAAATGTTTTTTTGTGCCTTTCTTTATAGGAGAAAAGACTATGCGATTTACATTTTCAAACGATTTAGGAACGTTATTTACTATTATTTTAGCCATTGGATTCATCATTAATTTAGTATTGGCTTTTATTATTATCTTTTTAGAAAGAAATAGGCGTACAGCGAGTTCAACTTGGGCATGGCTATTTGTACTTTTTGTCTTACCATTGATTGGTTTTATTCTTTACTTGTTTTTTGGTAGAACCGTTTCGGCACGCAAATTGAATAAAAACAATGGTAACGTGTTAACGGATTTCGATGGACTTTTAAAACAACAAATAGAAAGCTTTGATAAAGGTAATTATGGTACTGATAACAAACAAGTTCAAAAACATCATGATTTAGTACGTATGCTTTTGATGGATCAAGATGGTTTTTTAACTGAAAATAATAAAGTTGATCATTTCATTGATGGAAATGATTTATATGATCAAGTTTTAAAAGATATTAAAAATGCAAAAGAATATATCCATTTAGAGTACTATACTTTCGCTTTAGATGGTTTAGGTAAAAGAATTTTACATGCTTTAGAAGAAAAATTGAAACAAGGTCTAGAAGTAAAAATATTATATGATGATGTTGGATCTAAAAATGTTAAGATGGCAAATTTTGATCATTTTAAATCGTTAGGTGGAGAAGTTGAAGCATTTTTTGCTTCAAAATTACCGTTATTGAATTTCAGAATGAATAATAGAAATCATAGAAAAATCATCGTAATCGATGGTCAACTAGGTTATGTCGGAGGATTTAACATTGGTGATGAATATCTAGGATTAGGAAAATTAGGATATTGGAGAGATACGCATTTACGTATACAAGGGGATGCGGTTGATGCACTGCAGTTGCGATTTATTTTAGACTGGAATTCGCAAGCGCACCGTCCACAATTTGAATATGATGTTAAGTATTTCCCTAAAAAGAACGGACCATTGGGCAATTCACCAATTCAAATAGCTGCAAGTGGCCCGGCTAGTGACTGGCATCAAATTGAATACGGTTATACAAAAATGATTATGAGTGCAAAGAAATCTGTATATTTACAATCACCATATTTCATTCCGGATAATTCATATATAAATGCCATTAAAATTGCTGCTAAATCAGGTGTAGATGTACATTTAATGATTCCATGTAAGCCAGATCATCCATTAGTATATTGGGCGACATTTTCAAATGCCTCTGACTTATTATCAAGTGGTGTTAAAATTTATACGTATGAAAATGGATTTATACATTCTAAAATGTGCTTAATTGATGATGAAATCGTATCAGTGGGCACAGCAAATATGGACTTTAGAAGTTTTGAATTAAATTTTGAAGTAAATGCCTTTGTATATGATGAAAATCTTGCTAAAGATTTAAGGGTGGCTTATGAACATGATATTACAAAATCAAAACAACTAACCAAAGAATCATATGCCAATAGACCGCTGTCTGTTAAATTCAAAGAATCGTTAGCAAAATTAGTTTCGCCAATTTTATAATTTATTTGTAAGGAGTCTCGATTATAGAGGCTCTTTTTATTTTGCCCAAAATTAAAATAACGATAAATATATTATGTAAATCTAATAATGACATTTGTCATTTCAAATCTATGACAAAGTGTTCTATTTTAAATCTAATAAATTTACTAATATTAAATTAAGAAAAAAATAGAGGTGATTAAATTGATTCAAATATCTAATATCAACAAGTCATTTAATAAAAGATGTGTTCTAAAAAATATTTCGTTCGATATTGAACAAGGTAAATGTATCGCTTTAATTGGAAAAAATGGTGCTGGAAAGTCAACGTTAATTGATATATTAATTGGTAATGTTAATGCTAATTCTGGTGAGATATTTGATAAAGACAAGTTATTACAAAGTGAAAATCGCAGTATAATGTTCCAAAAAACGATGTTTCCAGATCAATTAAAAGTTATTGAGATTATCAACTTATATCAATCATTTTACGAAAATCCATTACCATTGGAAGAAATAATAGAACTGACGAAATTTGATTCTAGTCAACTGAACCAATTTGTAAATAAACTTTCTGGTGGTCAACAACGATTACTCGATTTTGTATTATCTTTAATCGGACAACCACAATTGATCTTATTAGATGAACCAACATCGACTATGGATATAGAAATTAGAGAATATTTTTGGTCAATTATTGAAAATTTAAAAGAAGATAATCGAACGATACTCTATACATCGCACTATATTGAAGAAGTCGAACGTATGTCAGACAAAATTATTCTCATTGAAAATGGAGAAATAATACTTAATGATTCAACGTCACATATTAGAACCAATCAGCAATCTCAGATTACGTTATCCGATGAATATATAAGAAAGTTAAAACTAGATAAAGATGATTTAGTTATTCAAAAAAATCATAATGGCACTATCAAAATTATTACTTCAAATGTAAATGATACGATTTTATATCTTCAACAACTTCATATTAATTTGGATGATATTGAAATACAAAAAGTCTCAATTGTTGATTCATACTTCAACAATAAAAAGCAAAGGGGATCTAATTATGATACTAAGTTACTTGAAAATCGAATTTAAAGTTATAATGCGTAAAAAAACAACATTAATATTATCTATTTTATTTCCTGTTATATTCTATATATTATTTACTTCGATATTGGAATTGCCGGAAGATGTTAAACCTAAATTTTATAAAGAGTATATGTATAGTATGACGGTTTATAGTTTGTTAAGTTTTAGTTTACTAACTTTTCCATTAGATATTATTAATGAAAAACAAAATGAATGGCGCCAAAGATTAATGGTAACACCATTTACTTTTACTAGTTATTATATTTCAAAAGTAGTGAAAACTATGCTGCAATTTGCAATAGCGATATTAGTTATTTTTATGGTTGGACATTTTTATAAAGGTGTTGCAATGAGTGCAGTTCAATGGTTAGAGTCAGGAATATTTTTATGGTTAGGTGCGTCTCTATTAATAACTTTTGGCATATTATTTTCTTTGTTAAATGATATTCAAAAAACAAGTGCTTTAGCTAATATCGTAACAATTGGTTTAGCAGTATTAGGTGGATTGTGGTTTCCGATAAACACATTTCCAAATTGGCTTCAACATGTTGCTCATGTTTTACCGAGCTATCATTTGCGTAAACTAGGTGTAGATATTGCTTCAAATCATCATATCAATTTAATATCATTTGCTATAATACTCTTGTATGCTTTAGGGAGTATAATAGCAGTATATTGTATTAGTCATTTTAAAAGGGCGGAATAAAATATGAAATTTTTAAAAGATACTTCAATTGCTGAAATATCGTCTATAGTTTATCTGATTTTTCCTATTGCCGGTATATTTTTTAATGAAGTATATGGTCCCAAATGGTTGTATATTATATCAGTCATTGTCTTTTCGTTGTCGTATCTTATATTAGTTATAGTAAATAATAGACTTAATACATTAATGTTTTACATTTTGTTGATTATTCATTATTTTATTATTTGTTATTTTGTTTTCAGTGTACATCCAATGCTAAGTTTGTTTTTCTTTTATAGTGCTTTTGCCGTTCCATTTACTTTTAAAAATAATGTTAAAAAAACGGCAACTAATCTTTTCATACTAACAATGATTATATGTACAATAATAACGTACTTATTGTATAACAACTATTTTGTTGCAATGATGGTTTATTATGTCGTTATATCGTTAATAATGCTAGATAATTTTAAAAAAATGAAAAACCGTGAATATCAAAAAGAAATAGCAGAAAAAAATAGACATATTAATACATTAATTGCTGAACAAGAGCGACATAGAATTGGTCAAGACTTACATGATACGTTAGGGCATGTGTTTGCAAGTTTATCATTAAAATCAGAATTAGCTTATAAACTAATAGATGCTGATGTAGAAAAAGTAAAAGCTGAATTATTAGCAATTAATAAATTATCTCGTGAATCATTGAACAAAGTTCGAGAAATTATTGATGATGTAAAATTACCATCATTTATTGAAGAGATTGATAGTATACGTAAAGTTTTAAAAGATGCTGATATTGATTTTACATTTGAAAATAAAGAATTAGCGCAAGTATTAAGTCCTACTAAACAATCTATGTTAGTTATGATTACGCGTGAAGCGATAAATAATGTTATTAAACATGCAAATGCTTCAAAAGTTCATGGTAAATTAAAAACTGTAAACAATCATAAATTACTGCTTATGATTGAAGATGATGGCAAAGGTATCGATAGTGATTGTGAGGTGAAAAGTATTTCACAGCGTGTACAACATTTAAATGGAACTTTAGCAGTCGACTCAACAAATGGAACTAAAATAATCATTGAAATCTCAACAGGAGGAATAGCATGACATCTTTAATTATTGCAGAAGATCAAAATATGTTACGACAGGCAATGGTTCAATTAATTAAACTACATGGTGATTTTGAAATTTTAGCAGATACTGATAATGGTCTCGATGCAATGAAACTTATTGAAGAATATAATCCTAACGTTGTTTTTTTAGATATAGAAATGCCAGGCATGACTGGACTTGAAGTTTTAGCGGAAATTAGAAAAAAGCATTTGAATATTAAAGTGATTATTGTAACAACTTTTAAAAGACCGGGATACTTTGAAAAAGCAGTTGTGAATGATGTGGATGCATATGTTTTAAAAGAACGTTCTATAGAAGAATTGGTGGAAACCATTAATAAAGTAAATAACGGAGAGAAAGAATATAGCGCCACATTGATGACTTCATTTTTTGTAGATAAAAACCCATTAACGCCCAAAGAACAAATTGTATTAAGGGAAATTGGCAATGGTTTAAGTAGTAAAGAAATAAGTGAAAAATTATTTTTGACAGATGGAACAGTTAGAAATTATACATCTGTTATAATTGATAAATTATTTGCAGATAATCGTTTTGATGCTTGGAAAAAGGCAAATGAAAAAGGCTGGATCTAAATACAAACAAAAAAGTATTGAGTGTTTTGATTTAAGAGACTTGGAAAGTGAGTCAATAATCAAAATCTTACTCAATACTTTTATTTTGGTACTCGCAATTTAGATTTGTTAACTAATTTTTTCGCTTATTATAAAACGAAACAATCAAGTAAACGATAAAGCCTACAAAGATACCCAATAAAATAGATAGTACTGCCGTCACTATTAATGGTAATTTGAAAAATATTTGTAGGAAAATACCAATGATAATTGCGATAATTACTGCAATTAATGTGACTGTATTTTCATTTGAAATGTTCATTTATTTTCACTCCTTAACAATAACATTATATCATGCTATAGCTTTCCAAAATATTGAAATATGTAGATATGGCTATTGACGATATTTCTTAACTTTTATATGATTAATCGGAATGAAAAAAGAGAAGTAGGTGGCAATATGAAGTCAAATAAATCGCTTGCTATGATTGTGGTAGCCATCATTATTGTAGGTGTATTAGCATTTCAATTTATGAATCATACGGGTCCTTTCAAAAAGGGGACGAATCATGAAACTGTACAAGATTTAAATGGTAAAGATAAAGTACATGTTCAAAGAGTTGTGGATGGTGATACATTTATTGCAAATCAAAATGGTAAAGAAATTAAAGTTAGGCTTATAGGGGTTGATACGCCAGAAACGGTGAAACCGAATACGCCTGTACAACCATTTGGCAAAGAAGCATCAAATTATAGTAAGAAGACATTAACAAATCAAGATGTTTATTTAGAATATGATAAAGAAAAACAAGATCGCTATGGTAGAACATTGGCGTATGTATGGATAAGTAAAGATCGTATGTACAATAAGGAATTAGTGGAAAAGGGACTTGCTAGAGAGAAGTATTTTTCACCAAATGGCAAATATAGAAATGTATTTATAGAAGCACAAAATAAAGCTAAACAACAGAAATTAAATATTTGGAGTAAATAATTAAATAGGTGATTATATATATTAAAGTAAAATATACTTGAAGCATCGATTTATTATTACCATAAATTTATATATAGAAATAATTTAAAGGCATAATAACCATAGTGCGTATCGAGCGTAATGGATTATTATGCCTTTGATTTTACTTGAATATAGCTGTGATTTGATCAACCTGTTCTTTATTTAAAGGGTGTTTAGATAGCTCTATGGCTTCGCTAATAATACGTCGTAACGAAGATTTTGTTGAAACTGTATCAACATATTTATCTCTTTCTTCAGAACCTTGAATGATATTAACTGTACCATCACTAAAGTAAATAACACCGGTACTTTGGACTTTAAAGTTAAAGTTTTGTTCAATATGATCCTTTAATGCTTTCGCATTATTTGCTGCTAATTGATACGGATCATAATCATAAAAATCATAAATAACACGATTTGGTTGAACTGTTTCTGTAAAAGTATAGATAGACTTTCTTGATGAATTAAACTGATCATGATATTGCTGGCTAATGTAATGACCGACAACTTTTTCAATATTACTATTGCTTATTTCTGTATCATGCTCATCAGGTACATCAAAGTGATAAAATGTTTTTTCACCCCAGCTTTTTACATCAACGTTTATTAAACCGATATCTGAAACAATGATAAAATCAAATGAACGTGCATACTCGAAAAACGGATGTTTAGTAGCTAAATTGCTTGTAACGATAATATCGTAATATTTTAATTTACCATTTTCGAGATAGCTATCTAAAATCTTGCGTAATTCTCTTTTAGCATTTTTGTATGCATGGTGGCCAACATCATTATTAGAACTCAGCATTTGACTTCTTAATTCAGCATTTTCTGCACTTAATGCTTTGTTCTTTTTAATAAGTTGCTTTCTTGCATAAACTTCGGTATCTATTTTACTATTACTATACCTTTGATTTAAAACTAATATACCAATTAATGCTACAATGATAATGATAAGTACAACATAAAAAGACATTTTTTCACCAATCCTTTTTGACTTCTTTAACTTTGTATACAATAATAATTAATAAAGATTAATTGTTATTCAATTTCCCACATTTTTATTAGTTGATTTTAGTTCATCATTGTTATAATCAAATTATAAACTGACAGATATTGATGTTCAATGAATATGACGTGAAAGATTCGTGAATTCAAGTTTATGTCGAATTTATGTTATAACGGTCATTTAAATGACAGAATTAGGTCACTCATAGTATTTTGAAGATTGAATTCATTAATTTTAAAATGTATAATGATATTTGTGAAAGCGCTTGCTTAGGAGGTGTATTTGAGAGTGAATGAAATGAATGCTAAAGAACAATTAGTGGACAATTTAATGAAAACATCATCGCAATTATTTAAATTTCACGGTGAAGTTGCCATGCAGCTTTTCTTAAATGATGAATTAAAATTACCTTCTATTGTTGAAATATGCGTGGAACGTAAGCGTTTAAGTGATATTGTGAAAGTTATTCCGCAATCATATGCGTTACTATACATAGATAAGCAAGATCAAGCAATAGCTAAAGAAGATTTATCACTTTCAAAAATTGCAAAAGTTTATGTGCAATATGATGATACAACAATAATGAGTATTTTCGTTTATGATGTAGTAAACGATGAATGGATTTTTAGATTGGATCCGAATATACGTATACCTAAGAGTAACATATACTTCCATAGTTTAAATTGGGATGTGGATTATATTAAACCGGAGATCGTTCTAATGTATGATCTAATGCAACACCATCAGTATCATCATTATTCCAATTATAAACGAGTCATAGATGCATTAAGCTACTATCAATTTTTTATTTTAAAATTTGTAGTAGGTGAGCAACGTATTAAGGATGCAATCCAGAGAACAATAAATAATTAAGAAAAAGCAATTCATAACGCAGTTGAATACATGTGTTACGAATTGCTTTTATATTAGTTTTTATCACACAAGTTTTTTAATGCAACCCCGTGATAGCAAAACTCATATGTAGATAATACAGCTTTTTCAGCATCATCTACATGAATTCCAAACATCATCGAGATTTCCGAAGCACCTTGGTTAATCATTTTTAAGTTAATTTTTGATTCAGCTAAGGCATGTGTAATTTTATTTGCAGTACCGATGACTTTATTCATACCTTCGCCGACAATCATTAATATTGCTAAATCATGCTCAATACTTAGCTCATCAACATCACATTTTTGACGAATTTCATTTAATACTTTTGTTTCTTTATTTTGAATTTGTTTTGAACGCATAACGATACTGATAGTATCAATACCTGAAGGCATATGATCAAATGAAATATTATTATCCTCTAAGACACCTAATATCTTTCTAGTAAAGCCGACTTGTCTATTCATTAAATACTTTTTGATATTAATAACGGTAAAATCTTTATCACAACTTATACCGCTAATCACATTTTTCGCATTTATTTCTCTATCATGCACTATAAATGTACCCTTATCTTGAGGGCGGTTCGTATTTTTAATCACCACAGGGATGCGATCTTTATAAAGTGGTTGTAAGGCTTCATCATGGAAAACACTAAAACCAGCATAAGATAATTCACGCATTTCTCGATAAGTGATTTCTTCGATTAATTCAGGATCTTTGATGATATTTGGATTAGCTTTATAAATACCAGACACATCGGTGAAATTTTCATAAATTGTGGCTCTAACACCACTTGATATGATGGCGCCAGTTATATCTGATCCGCCACGTGGAAATGTAACTATATATCCTTCATGAGATACGCCAAAAAATCCTGGGATAATTAGTTTTTCATCATAATCTCTTAATTTTTTAATTTCAGAGTAAGCACTATCTAATATTTGTGCTTCTTGTGGGACGTCAGTAACAAAAATACCCGCTTCCTTCGGTGATATATATTTTGTTGGTATACCTTGACTATTATTATATAAAGCTATCAATTGCGCATTAAAATCTTCACCACAAGAAAGTAATGCATCTAATAGTCTCTTTGGTTCATTTTTTAATTGATTAATATAATGTTCCAAAGTCACATCTATCGTCCGTAAAATACTTTCATCCATTTGCAATTCTTTTACAATATCATCATAACGCTGAATAATTTCTCTTTTTTTATCATGATAATCAAGATGATTAATGACCTTTTCATATAATCTGATTAACAAATCAGTTGTTTTAATATCATTATCATGTCTTTTACCTGGAGCAGAAACGATAACAATCTTTCGCTCTGGATCAGAATTAACAATATTTAAAACCTTTTTAATTTGAGTAGCATTGGAGACGGAGCTACCACCGAATTTGGAAACTTTCATAGTGCATGCCAACCTTTCTAAAAAATCAGAAAATTGTATTCAGTTTTGTAAGTAAGAATGATATTATGTATTTATATTTTGAATATTACGAACTTTACAAAAATAAAGAATAATTCTATACTATACTATCATCTAGTGTTTTTCAATAATACATTTGTTTTTCTCAAAAGCACAAACGGAGGTACATAAAATGAAAAAATTAAATATAGCATTATTAGGATTAGGTACTGTCGGATCTGGTGTTGTTAAAATCATCGAAGAGAACCGACAGCAAATTCAAGATACATTAAATAAAGATATTGTCATAAAGCATATTCTTGTTCGAGATAAATCTAAAAAGAGACCGCTAAATATTAGCCAATATCATTTAACTGAAGATGTTAATGAAATTTTAAATGATGATTCATTAGATATTATCGTTGAAGTCATGGGAGGAATTGAACCAACTGTAGATTGGTTAAGAACAGCACTTAAAAATAAAAAACATGTTATTACCGCAAATAAAGATTTATTAGCAGTACATCTTAAACTTTTAGAAGATTTAGCAGAAGAAAATGGTGTAGCTTTAAAGTTTGAAGCGAGTGTAGCAGGTGGTATTCCGATCGTAAATGCCATAAATAATGGTTTGAATGCGAATAATATTTCAAAATTTATGGGAATTTTAAATGGTACCTCTAATTTTATTTTATCTAAAATGACTAAAGAGCAAACGACATTTGAGGAAGCACTTGATGAAGCGAAAAGACTTGGTTTTGCTGAAGCGGATCCAACTGATGATGTAGAAGGGGTAGATGCAGCGCGTAAAGTTGTCATTACATCATATTTATCATTTAACCAAGTCATTAAATTAAACGACGTTAAACGAAGAGGAATTAGTGGCGTAACTTTAACTGATATTAATGTAGCCGATCAACTGGGGTATAAAATTAAATTGATTGGTAAGGGAATATATGAAAATGGCAAAGTTAATGCATCGGTAGAACCAACGTTAATTGATAAAAAGCATCAATTAGCAGCTGTAGAGGATGAATATAACGCGATTTATGTTATTGGTGATGCCGTTGGTGACACGATGTTTTATGGAAAAGGAGCAGGCAGTTTAGCAACAGGTAGTGCCGTTGTCAGTGATTTATTGAATGTAGCATTATTCTTTGAATCAGATTTACACACATTGCCACCACATTTTGAATTAAAGACAGATAAAACACGGGAAATGATGGATTCAGATGCAGAAATTAATATTAAAGAAAAATCCAATTTCTTTGTAGTAGTGAATCATGTCAAAGGTTCAATTGAAAATTTTGAAAATGAGTTAAAGGCAATATTACCATTTCACCGATCATTAAGAGTTGCAAATTACGATAATCAATCATATGCCGCTGTTATAGTTGGATTGGAATCATCACCGGAAGAATTAATCACTAAGCATGGATACGAAGTTGACAAAGTATACCCAGTAGAAGGAGTTTAATTATAATGAGAAGATGGCAAGGATTAGTAGAAGAGTTTAAAGCACATTTACCAGTAAATGAAAATACACCAAAATTAACATTGAACGAGGGAAATACACCACTCATTCATTGTGAAAATATGTCTAAAATACTAGGCATAGATTTATATGTGAAGTATGAAGGTGCCAATCCGACAGGTTCATTTAAAGATCGCGGTATGGTAATGGCTGTGACAAAAGCAAAAGAGCAAGGTAAGAAAATTGTAATATGCGCTTCGACTGGAAATACATCAGCGTCTGCAGCAGCATATGCAGCGAGAGCAGGTTTAAAAGCTATCGTCGTAATACCAGAAGGTAAAATTGCATTAGGTAAATTGTCGCAAGCAGTAATGTATGGTGCAGAAATCGTTTCTATTGAAGGAAACTTTGATGAAGCTTTAGAAATTGTAAAAGAAATTGCAAAAAGTGGCGAAATCGAGCTTGTAAACTCTGTCAATCCATTTAGAATCGAAGGACAAAAGACAGGCTCATTTGAAATTGTACAACAATTAGACGGTGAAGCACCTGATATTTTAGCGATTCCTGTAGGTAATGCAGGTAATATTACTGCATATTGGAAAGGCTTTAAAGAATATCATGAAGCTAAAGGATCACAATTGCCGAAAATGTTTGGCTTCCAAGCTGAAGGCGCATCACCAATTGTTCAAAATAAAGTCATTAAAAATCCTGAAACGATTGCAACTGCTATTCGAATTGGTAATCCTGCTAGTTGGGATAAGGCGACTAATGCTCTTAAAGAATCAAATGGATTAATAGATAGTGTTACTGATGATGAAATTCTAGAAGCATATCAGTTAATGACAACTAAAGAAGGTGTCTTTAGTGAACCAGCGAGTAATGCTTCTATTGCAGGTTTAATTAAATTGCATAGACAAGGTAAATTACCTCAAGGTAAAAAAGTAGTTGCTATTTTAACTGGTAATGGATTAAAAGATCCTGATACTGCTATTTCACTACTAGATAATCCGATAAAGCCATTGCCAAATGATAAAGATAGCATTATCGATTATATTAAAGGAGCTTTATAACATGTCGAATGTTTTGGAGTTAACAATTCCTGCATCAACAGCCAACCTTGGAGTTGGCTTTGATTCTATAGGTATGGCTTTAGATAAATTTTTGCATCTGTCTGTAAAGGAAACATCAGGGACAAAATGGGAATATATTTTCCATGATGATGCATCTAAGCAATTGCCTACTGACGAAACAAACTTTATTTATCATGTAGCACAACAAGTTGCTTCTAAATATAGTGTTGACTTGCCTAATTTATGTATCGAAATGAGAAGTGATATTCCATTGGCAAGAGGGTTAGGTTCGTCAGCTTCTGCTTTAGTAGGAGCTATATATATCGCAAATTATTTTGGTGATATCCAACTGTCTAAACATGAGGTATTACAATTAGCGACTGAAATCGAAGGACATCCTGATAATGTTGCGCCGACCATTTATGGTGGTTTAATCGCTGGATATTATAATGATGTCTCGAAAGAAACGTCAGTTGCACATATCGACATACCAGACGTGGATGTGATTGTAACGATACCAACTTATGAACTAAAAACAGAAGCATCAAGACGTGCTTTACCACAAAAATTAACACATAGTGAAGCGGTTAAAAGTAGTGCAATTAGTAATACAATGATTTGTGCATTAGCACAGCACAATTATGAATTAGCAGGTAAACTCATGCAACAAGATGGCTTTCATGAACCGTATCGTCAGCATTTAATTGCTGAATTTGATGAAGTGAAAACAATTGCTAGTCAACATAATGCCTATGCAACTGTAATTAGTGGTGCTGGACCAACTATTTTAATATTTAGTCGTAAAGAAAATAGTGGGGAATTGGTTCGCTCTTTAAATAGTCAGGTAGTATCATGCCATTCTGAATTGGTCGATATTAATATCAGTGGTGTTAAAGAACGAATTGTATACCAATAGACGCTTTATATTGTAAAATAGTATTAAATGCAGAATAGAGAGGAGATTTAATGCGATATGACAAATTATAAAGTTGTCGTTTTAGATATGGATGACACATTGCTAAATTCAGATAATGTGATATCAGAAGAAACTGCAAATTATTTAACAGCAATTCAAGATGAAGGTTATTATGTTGTTCTAGCATCTGGTAGACCTACTGAAGGTATGATTCCAACTGCTAGAGATTTAAAATTACCTGAACATCATAGCTATATTATTAGTTATAACGGTAGTAAAACGATTAACATGACTAATGAAGAAGTAGAAGTAAGTAAATCGATTGGTAAGCAAGATTTCGATGAAATTGTAGATTATTGTCGAGATAGAGGCTTTTTCGTTCTTACATATCATGATGGTCAAATTATTTACGACAGCGAACATGAGTATATGAATATTGAAGCAGAATTAACAGGTTTACCGATGAAACGTGTTGATGATATCAAAGCGTATATTCAAGGCGATGTACCCAAGGTCATGGGTGTAGATTATGTAGCGAATATTACAGAAGCTAGAATTGATTTGAATGGTGTGTTCAATGATAATGTAGATGCTACGACAAGTAAGCCATTCTTCTTAGAATTTATGGCCAAAGACGTTTCAAAAGGTAATGCAATTAAAGCGTTATGTCACAAATTGGGATATTCGGTGGATCAAGTCATTGCTTTTGGTGATAGTATGAATGATAAATCAATGTTTGAAGTCGCAGGTCTAGCTATTGCTATGGGGAATGCATCAGATGAACTTAAGCAATATGCAAATGAAGTTACGTTGGATCATAATGAAAATGGTATTCCACATGCGCTCAAAAAATTGTTATAAATTTTAAAATAAGCCTTAACACATGATATTTGAATAAGATATCTTGTGGTTAAGGCTTTTTATTTTTGTGAAAATGACTTCAGTTATACTATGGAGGATTTGAAATACATATTTTAGATTAGTAATGATATCAAACGAATAGAGTAAATGTATATTTTTTGAATAAATCAAGTATTAACTAGTCACGGAAGGTAGATAAATAAATTTGATCATTCTGAATAATAACGAATGCATTAAAAAATGCAGTGACAATCTAACATTAATTGTTAAAATCACTGCAAGCATCTTGATTTTATTTAGCTGTTTGTGTCCAGTCATGCTTACCTCTGAAACGTTTTACATGAGCATATATTTGGTCAGCAGTATAATCTAAATTTGTATAAACTGTAATACTGAACGCTGATTGGTTTTCAGCAAATGATTCTTCGGAAAATAATTCCTTTAAGTGCATAAATAAATCATTCATTTGTTTATGGTTTAAACCGGGATATTCCCTTAAAGTTCTCTTTAATAATTGTCCGTTCTTTTCTTCTAATGCTTGAACTACAATAACAAATCTTTCATCTTGCTTTAGTACATCATCAAATAAATTTGTTTGTCCAATCATTGAATTTCACCCCTGAAAAGTTATTGTTATCTATATTATACACGATATGCAAAATATCTAAAATAAAGAATGGTAACATGGTAATAATAAAATATAAACAGAATACTAGTTAATACACTTTATACTAGAAAAAGATATTAAAGTATATCTGCTTTACACCATTAAAAAGCGGCAAATGCTATAGATAATCTAAAGCATCTGCCGTATGAGAATTTATTTATTTTTGATTGTCATAATCGTGTGGTTTTAAATTAATTGTTTCTAGCTTTACAAATTTTGTTTTGTGAATGATTTTATGAATAAAGTAAATCAACGCTAGAATGATTAAAGGTAAAAAGTTTTTAAAAGCATTTAACCATTGATCTTTTAAAATATATTCAACTGAGCCACCAAATAGCAAGAATAATAGTGTAGTGATGACAATGATTGGTCCTAATGGATAAAAAGGTGCTTTATATGGTAGGACCTTATTAGGGTCTTGACCTTGTTTTTTAATAGCTTGTCGCAATCGTATTTGTGACCAAATGCTTGATCCCCAAACAACTATAATCATTGAACCAATAATTTCAAGTAAATTAAAAACGGCATTTGAATTAAAGTTTGCATAAATAATAACAATAACAACGACTGCATAAGTAGTTAATAATGCTCTTAAAGGTAACTTAGTTGTCTTGTTTAATTTACTTAAAAATTGGGGTGCTTTTTTGTCTGAACTTAAGGAATACAACATTCTGCCTGTTGTATAAACACCTGAATTTGCAGCGGATAATAATGAAGTTAAAATAACCGCGTTGATTACTGATGCTGCAAAGGCTATGCCTACTCTATCGAATACAATTGTAAATGGGCTTTGACTTATTGAACTACTTGCTCTTAATAATGATGGATCTGTGTACGGAATAATTGCACCAATTACTGCAATTGATAAGACATAGAATAAAAGAATACGCCAAAATACTTGTTTAATTGCCTTAGGCATAGACTTTTTAGGGTCATCTGATTCACCAGCAGTTACTGCTACTACTTCTGTACCACCAACCGAAAATCCGGCGACTAATAATACGCCTAAGAAACCAGAGATACCACCAACAAACGGTGCTTGGCCTTTTGTATAGTTTTCAAATCCATATGTATGACCACCTAAGATACCGAAAATCATTAAAAAGCCAAAAATAACGAATACGATAATTGTTAACACTTTAATCAATGATAACCAAAACTCAGTTTCTCCAAATGATTTTACAGAAAAAATGTTTAATAATAGTAAAATTGTAATAAAGATTAAGCTCCAAGTAATGGGGTGGAAAAATTTAAATGTGTCCCAGAAATAAAGCACATTTGACGCTACTATGACATCAACACTTGTAACTAATGACCACAATGCCCAATACAACCATCCCATGGTAAAGCCAAGAGATGAGTCAATAAAGCGTGTTGAATAAGAGCTGAATGAACCTGATACTGGATAAAATGTTGCCAACTCTCCAATTGATGACATTAAGAAATATAGCATGACACCAATAACAAGATAAGCGAGTATAGCGCCTCCAGGACCAGCTTGAGAAATGATATTACCAGTAGCTACAAATAGACCAGTCCCAATTGCACCACCTATAGCAATCATGGAAATGTGTCTTGAGTTAAGACTACGGTTCATTTTATTATCTTCCATATTTAGTCTCCCATCTATTTAAATATACCCATTATTGTAAGCTTTTTAAGTGTACTATTCAATAACTATTTAGTACTGTAAAGCGAAAAAATTAAAATTTTCTGATTTTTTAATCATCTTGAGCATGTTTAATTGTAATTTTGATGGGGTTAAATTATAATATGTATTAAATTATAATTATTATAAATTGTGGAGGGATGACTATGTCACAACAAGACAAAAAGTTAACTGGTGTTTTTGGGCATCCAGTATCAGACCGAGAAAATAGTATGACAGCAGGGCCTAGGGGACCTCTTTTAATGCAAGATATTTACTTTTTAGAGCAAATGTCTCAATTTGATAGAGAAGTAATACCAGAACGTCGAATGCATGCCAAAGGTTCTGGTGCATTTGGGACATTTACTGTAACTAAAGATATAACAAAATATACGAATGCTAAAATATTCTCTGAAATAGGTAAGCAAACCGAAATGTTTGCCCGTTTCTCTACTGTAGCAGGAGAACGTGGTGCTGCTGATGCGGAGCGTGACATTCGAGGATTTGCGTTAAAGTTCTACACTGAAGAAGGGAACTGGGATTTAGTAGGGAATAACACACCAGTATTCTTCTTTAGAGATCCAAAGTTATTTGTTAGTTTAAATCGTGCGGTGAAACGAGATCCTAGAACAAATATGAGAGATGCACAAAATAACTGGGATTTCTGGACGGGTCTTCCAGAAGCATTGCACCAAGTAACGATCTTAATGTCAGATAGAGGGATTCCTAAAGATTTACGTCATATGCATGGGTTCGGTTCTCACACATACTCTATGTATAATGATTCTGGTGAACGTGTTTGGGTTAAATTCCATTTTAGAACGCAACAAGGTATTGAAAACTTAACTGATGAAGAAGCTGCTGAAATTATAGCTACAGATCGTGATTCATCTCAACGCGATTTATTCGAAGCCATTGAAAAAGGTGATTATCCAAAATGGACAATGTATATTCAAGTAATGACTGAGGAACAAGCTAAAAACCATAAAGATAATCCATTTGATTTAACAAAAGTATGGTATCACGATGAGTATCCTCTAATTGAAGTTGGAGAGTTTGAATTAAATAGAAATCCAGATAATTACTTTATGGATGTTGAACAAGCTGCGTTTGCACCAACTAATATTATTCCAGGATTAGATTTTTCTCCAGACAAAATGCTGCAAGGGCGTTTATTCTCATATGGCGATGCGCAAAGATATCGATTAGGAGTTAATCATTGGCAGATTCCTGTAAACCAACCTAAAGGTGTTGGTATTGAAAATATTTGTCCTTTTAGTAGAGATGGTCAAATGCGCGTAGTTGACAATAACCAAGGTGGAGGAACACATTATTATCCAAATAACCATGGTAAATTTGATTCTCAACCTGAATATAAAAAGCCACCATTCCCAACTGATGGATACGGCTATGAATATAATCAACGTCAAGATGATGATAATTATTTTGAACAACCAGGTAAATTGTTTAGATTACAATCAGAGGACGCTAAAGAAAGAATTTTTACAAATACAGCAAATGCAATGGAAGGCGTAACGGATGATGTTAAACGACGTCATATTCGTCATTGTTACAAAGCTGACCCAGAATATGGTAAAGGTGTTGCAAAAGCATTAGGTATTGATATAAATTCTATTGATCTTGAAACTGAAAATGATGAAACATACGAAAACTTTGAAAAATAAATTTGATATGTAGTTTCTATATTGCGTAGTTGAGCAGTTTATGATATCATAATAAATCGTAAAGATTCCTAACAAGAGAGGGTGTTTAACGTGCGCGTAAACGTAACATTAGCATGCACAGAATGTGGCGATCGTAACTATATCACTACTAAAAATAAACGTAATAATCCTGAGCGTATTGAAATGAAAAAATATTGCCCAAGATTAAACAAATATACGTTACATCGTGAAACTAAGTAATTCTTATCATTCAAATACGACGATTTGAAAATAAAGCGGGCTTACCTATTATATTGGGGAGCTCGCTTTTTTATGAAATTTTTGTGAAGAGTGATTAATGGATTGAGTTTCATCGGTAGAACAATATATGATTATATTAGTTGTTACTTTATTAAAATTTGAGAATATTTATAGAAGGAAATAGATTACTGATTTTATAAAGTCACTTTGTTAGCGAATGCTTGAAAGAGTATTTAATATAGTAGAATTTAAAATTTCAAAGCGGAATTTAATAAGTACGAAGTAATTCTGGGTATGTTTTATAAATGTTCGATAATACACTTTAATCTTAAATATGATGGTTTAGAAAATGATTTAACAAAGAAATGAAACTTTACTGTTGAATTATGTGAGGATTGTGTTATTATATAAATCGTAATAATTACGATTTGATAAAAAGTGAGGTAACTATATATGGCTAAGAAATCTAAAATAGCAAAAGAGAGAAAAAGAGAAGAGTTAGTAAATAAATATTACGAATTACGTAAAGAGTTAAAAGCAAAAGGTGATTACGAAGCGTTAAGAAAATTACCAAGAGATTCATCACCTACACGTTTAACTAGAAGATGTAAAGTAACTGGAAGACCTAGAGGTGTATTACGTAAATTTGAAATGTCTCGTATTGCGTTTAGAGAACATGCGCACAAAGGACAAATTCCAGGTGTTAAAAAATCAAGTTGGTAAAATCAAATTTCGTACTTTAGCCCATTTACAATATCAATAAAACAATGTACAGTATATACGAATGCTATAAACTGAATGTTTTCTCATATTAATAAGGAAACATTCGGTTTTTAATTTGCATTTAAAAATAATTAGTTTTTAAAGGGGCTATTTAAAGTGAAAATATTTGATTACGAAGATATTCAATTAATACCTAATAAATGCATAGTTGAAAGTAGGTCTGAATGTGATACAACTATCCAATTTGGTCCGAAAAAATTCAAGCTACCTGTAGTTCCTGCAAATATGCAAACAGTTATGAATGAGAAATTAGCGAAATGGTTTGCTGAAAATGATTACTTTTATATCATGCATCGTTTTGATGAAGAAGCAAGAATACCTTTTATAAAACATATGCAAAATTCAGGCTTATTTGCATCTATTTCAGTTGGTGTAAAGAAAGCGGAATTTGATTTTATTGAAAAGTTAGCTCAAGAAAAATTAATCCCCGAATATATTACAATAGATATTGCGCATGGTCACTCAGATTCAGTGATAAACATGATTAAACATATAAAAACCCATATACCTGATAGTTTTGTTATTGCTGGTAATGTTGGTACGCCAGAAGGTGTTAGAGAATTAGAAAATGCTGGTGCTGATGCTACCAAAGTCGGTATAGGTCCTGGTAGAGTTTGTATTACAAAGATTAAAACAGGTTTTGGTACTGGTGGTTGGCAGTTAGCGGCATTAAACATATGTAGTAAAGCAGCTCGTAAACCTTTGATTGCCGATGGTGGTATAAGAACGCATGGCGACATTGCTAAATCAATTAGATTTGGTGCATCAATGGTCATGATTGGTTCATTATTTGCGGCACACGAAGAATCACCTGGTGAAACTGTAGAACTTGATGGTAAACAGTATAAAGAATATTTTGGTAGTGCATCTGAATTTCAAAAAGGCGAACATAAAAATGTAGAAGGTAAAAAAATGTTTGTAGAACATAAGGGTTCATTAATGGATACCTTAAAAGAAATGCAACAAGATTTACAAAGCTCAATTTCATATGCCGGTGGAAAAGACTTGAAATCATTACGTACTGTAGATTATGTTATTGTTAGAAACTCTATTTTCAACGGTGATAGAGATTAATATTTATAGTAGGTGATGTAAATTAAAAAATTCATAGTAACTGTTGTTGCGTTTTTATCAATTATTATCATTGCGCCAATAACAGAATTTAAACCATTCATTCATTTACAAAATGAAGTAAGACAATATATTGACATTCACATCAATAAAGAAACAATTTCTGCGGAAAATAAATTGGATACACCGAAGAAACAACAATTTGCCTTTAATAATATACAAATGAACATGTCGAAATCAGATGTTGAGAAAACATTAAATAAACCAAAAAGAGTGACATTTAATGAATATGGTACGAAGTGGTATACGTATTATGATGACGATTACAATAATTTTATAATGATAAGTTACATGAAAGATAAAGTTAATGCGTTATATACAAATCAAAATATAATCACTTCAAAATCAAAAATTAAATATAATACACCTAAATCGGTTGTAAGGCAAAGATTAGGCGAACCAGAAACAGAGATTGTTAAAGGTAGAGTGCGTTACGAACAAAATAATAAAGAATATGATGTTTTCCATAAAAATCACATTTATACGACGGTATTTTATGATAAGCATCGACGTAATAATGTAACAGCTGTTTTACAAGTAAGTGATGCTATGGAAAATAGATTAAAAGAACAATATGGAGCACCATCGAAATCGCTTGCAGATAGTTTTGAACTACAAAATTTTGATTTAGTTAATGCTGAAAGAAAACAACATCAATTATCTACATTGAAGTATTCTAAACAGAATTCTGAAACTGCACGTAAGCATAGTAAAGATATGGCCAACAATCATTATTTTGATCATACAAATTTAAAAGGTCAATCACCATTTGATCGATTGAAAAAAGATGGTATTACATTTAACTCAGCCGGAGAGAATTTAGCATATGGTCAAGTTAGTAGTATCTATGCACATCAAGGATTAATGAATTCTATTGGTCACAGAAAAAATATTTTAAATGATACGTTTAAAATATTAGGTGTTGGTGTTGATTTTAATGATGAAAAACAACCTTTTTGGACAGAAAATTATACTGGTTAATGTTTTTGGCATGAGATTAAAGGGTAATGTTTGTCTGTAAGGAAGTAGATAAACATGATGACAACAGATAAACCAAAAGATGCGGATATACTTGAACGCGTCAAAGATATACTTAATAAAAAAGAAAGAAAAAAATAATAATGGCTCGCTCCTGTAAATTATTACGGGGGCGAGTTTTAATTTGTGTAACATTTTGCAGAAATCTGTAATTCAAAATTTATATTAAAGAATGAGATTATCTAACAATTCGCAATTTCTGTTTGAACTGAATTTAGATTAGAATAAATAAAACCTCTTGAAAACGTAACTTTTTCAAGAGGTCCAAAATTTATAAAAATGAGGGCTTAACAATTACGATAATATATAACGGTTTAAAATATTACATTTCGCGGTACAAACCAATTACTTTCCCAATTACAGCAACATTGTCTAGGTAAATTGGCTCCATTGTACTATTTTCAGGTTGTAATCGATAACGATTTTTTTCTTTATAGAAGCGTTTGACAGTTGCTTCATCTTCCTCAGTCATAGCAACAATAATGTCTCCATTTTCTGCTATGGTTTGACTGCGAACAATTACTTTGTCTCCGTCTAATATACCAGCCTCAATCATACTGTCGCCTACGACGTTTAATATGAATATGTCGCTATTGTGTGTCGATGTTAAGTGTTCAGGTAATGGAAAATATTCTTCAATATTTTCTACTGCGGTAATAGGAACACCTGCTGTGACTTTACCAATAACTGGCACATGAATCGTTTCTTCCATATTAATATTATCATTTGTTTGATCACTTACAATTTCTATAGCACGTGGTTTCGTTGGATCTCTTCTTATATAGCCTTTTTCTTCAAGACGTGAAAGGTGACCATGAACAGTTGAACTGGATGCTAAGCCAACTGCTTCACCAATTTCGCGAACACTAGGCGGATAACCTTTCGTTTGAACAACTTGTTTAATATAGTTATATATTTCGCTTTGTCGTTTTGTTAATTCTCTCATATATAGGCACTCCCTAAATTAATTTAAATACAGTATATCATTAATTTGAAACCAAAACAAACATTTGTTCGTTAAAATATTGACACAGAACATAAGTTCTGATAAATTACTAATACAAACAAATGTTCTAGGAGTGAAAATGATGTTTTACAATAAATATAAAAACGTATCAACATATATCATCATATTTTTAGTTTCAAGTGCAGCCTTTGCAATATTCTTGTTAAGTGCGAACATTAGTGCTCACTCGGAACAAGTGTACGAAATGACTGACCATCAAATTAAGAACAATACGATAAATAAAGCATACGAACATAAAGACCCTACAAACAATAGCGAACAAAGAGATGGGAAAGTGTTCGCTTTAATAAATTGATACATTGTCACAACGTTATTTTGCCTATTTTTGCGAAATAGCGTTTTTTATTACTTTTTTGCTGATCTTAAATTTGTTATATTTTGTTAAAGTATTATAATGATTGAATAAACAAATTGAAGGTAGGTTTTTTAATTGAGTAATTCTGATTTGAATATCGAAAGAATTAACGAGTTAGCTAAAAAGAAAAAAGAAGTAGGATTAACTCAAGAAGAAGCAAAGGAGCAAACAGCCTTAAGAAAAGCTTATCTTGAGAGTTTTAGAAAAGGGTTTAAACAACAAATTGAAAATACTAAAGTAATTGATCCAGAAGGTAATGATGTAACACCTGAAAAAATTAAAGAGATACAACAAAAAAGAGATAATAAAAATTAAATCACAAATCTGTAAAGAATTTTCTGACATTATAACTTGAAATAAGTATTTTACTTATCTTTTTATTTTAAAATAAGTTATAATGTATTTGATAAAATTGAAGAAGGGAAGATACACAAGATGTTTAATGAAAAAGATCAATTAGCTGTTGATACGCTACGTGCACTAAGTATCGACACAATCGAAAAAGCGAATTCTGGTCATCCAGGATTACCTATGGGAGCTGCCCCAATGGCTTACACTTTGTGGACACGTCATCTGAATTTTAATCCACAATCTAAAGATTACTTCAATAGAGACCGTTTCGTATTATCTGCAGGGCATGGTTCAGCATTATTGTATAGCTTGTTACATGTTTCTGGTAGTTTAGAATTAGAAGAATTAAAGCAATTTAGACAATGGGGTTCTAAAACACCAGGTCATCCTGAATACAGACATACAGATGGTGTAGAAGTTACTACCGGACCACTTGGACAAGGTTTTGCTATGTCAGTAGGATTAGCTTTAGCAGAAGATCACCTAGCAGGGAAATTTAATAAAGAAGGATATAATGTTGTAGATCATTACACATATGTATTAGCTTCTGACGGTGATTTAATGGAAGGTATATCGCATGAAGCAGCTTCATTTGCTGGACATAATAAATTAAGTAAATTAGTTGTTTTATACGATTCAAATGATATTTCATTAGATGGCGAATTAAACAAAGCTTTTTCTGAAAACACAAAAGCTCGTTTTGAAGCATATGGTTGGAATTACTTACTAGTTAAAGATGGTAATGATTTAGAAGAAATTGATAAAGCGATTACTACAGCTAAATCTCAAGAAGGACCAACGATTATTGAAGTTAAAACAACAATCGGATTTGGTTCACCGAATAAAGCAGGAACTAATGGTGTTCATGGGGCACCTTTAGGTGAAGTTGAAAGAAAATTAACATTCGAAAATTACGGTTTAGATCCTGAAAAACGTTTTAATGTTTCAGAAGAGGTATACGAAATTTTCCAAAATACTATGTTAAAACGTGCTAATGAAGATGAATCTCAATGGAATTCATTATTAGAAAAATATGCAGAAACATATCCTGAATTAGCAGAAGAATTTAAATTAGCGATTAGTGGTAAATTGCCTAAAAATTATAAGGATGAATTACCACGTTTTGAACTGGGTCATAATGGTGCATCTCGTGCTGATTCTGGTACTGTTATTCAAGCAATCAGTAAAACTGTCCCTTCATTCTTTGGTGGATCAGCAGACCTTGCTGGTTCAAACAAATCCAATGTAAATGATGCAACTGATTATAGTTCTGAAACACCTGAAGGTAAAAATGTGTGGTTTGGTGTACGTGAATTTGCTATGGGTGCTGCTGTAAATGGTATGGCTGCACATGGAGGTTTACATCCATATGGTGCAACATTCTTCGTATTTAGTGATTATTTAAAACCAGCGTTACGTTTATCATCAATTATGGGATTAAATGCAACGTTCATCTTCACACATGATTCAATTGCAGTAGGTGAAGATGGTCCTACTCATGAACCAATTGAGCAATTAGCTGGATTAAGAGCCATTCCAAATATGAATGTTATCCGTCCTGCTGATGGTAATGAAACAAGAGTAGCATGGGAAGTTGCCTTAGAATCTGAATCTACACCTACTTCATTAGTATTGACACGTCAAAACTTACCGGTATTAGATGTACCAGAAGATGTAGTTGAAGAAGGCGTTCGAAAAGGTGCCTATACAGTTTATGGCTCTGAAGAGACACCAGAATTCCTATTATTAGCTTCAGGTTCAGAAGTTAGTCTTGCAGTTGAAGCTGCTAAAGATCTTGAAAAACAAGGTAAATCAGTACGTGTTGTTTCAATGCCTAACTGGAATGCATTTGAACAACAATCTGAAGAATATAAAGAATCAGTTATTCCATCAAGCGTAACAAAACGTGTTGCGATTGAAATGGCTTCACCGCTTGGATGGCATAAATATGTAGGTACTGCAGGTAAAGTTATTGCTATTGACGGCTTTGGCGCAAGTGCACCTGGCGATTTAGTAGTTGAAAAATATGGATTTACAAAAGAAAATATCTTAAACCAAGTTATGAGCTTATAAGAATAATTTATAAAGCGAGTATGTTTAGAAGTCTAGGATGCATAATCTTAGGCTTCTTTTAAAGTGTTGAAATTTAGAGTATAGCACTTAAACTACATCATAAGTGATAAGTTATGAAAGTATACTATTTCAGATTAATCTTTAAAAGCTCTGTTATAACAGCATGATTTTTGATATTATTTTTAGTATCGATATTAAAATACTTGAATAAACTAGTTCTTGAAATAATGTGATGAATTTAGTAAAATTCAGTAGGATAAAGAAAGCGGGTGAAACAATGGCAACTTGGTTAGCAATTATTTTTATAGTAGCTGCATTAATTTTAGGTTTAATTGGAGGTTTCCTTTTAGCTAGAAAATATATGATGGACTACTTGAAGAAAAACCCACCAATCAACGAAGAAATGCTTCGTATGATGATGATGCAAATGGGTCAAAAACCTTCTCAGAAGAAAATTAATCAAATGATGACGATGATGAATAAAAATATGGATCAAAATATGAAGAGTGCGAAAAAGTAAATTCGCAATTGATAGAGGCTATTTTCCAGATATGGAAATGGCCTCTTTTTATAATCAAATTAATAAGAATAAATATGTTTATTAAAATTAAAGTTAACAAAATGACGAATAGACTGAGAAATGCTATAATTCATTTTGTATGATTTACAGAGAGTTTATTTAACGAGAAGGTGTCTGCGTGCTCTATTTAATATTTTCAATCATTGTAGCTTTATTTATGGGAACTATAGTTATAGTTATTCGTATGAAAGCTCAAAATTATCCGGTAAATGAGAAAAAAATAGTTTTGCCACCGTTTTTTATGGCGACCGGTGCATTGATGTACGTCGTTCCATATTTTAGGCTAACAGGATCGGAAATGCTAGAAGCCTTTATAATTGGTTTGCTTTTTTCTACAGTTCTAATTTGGACTTCTCGATTTGAAGTCAAAGGTACAGAAATTTATATGAAACGATCTAAAGCATTTCCAGTTATTTTGATTTCATTACTTATCATTCGTACTGTGATGAAAATATTCATTAGTAATGAAATAGATCCTGGAGAATTAGGCGGCATGTTCTTTTTATTAGCATTCTGTATGATTGTTCCTTGGAGAGCAGCAATGCTATATAAATACAAAAAACTAAAGAAAACATTAATCAATTAATTACTTTTAAAACCACTTGTGATCGACTTCTAAATCAGTCAATGAGTGGTTTTAATTTTACTTGAAAAGGTGAAATGATTATATTAAAATAAAAGCGAACAAATGTTCTATATGGAGGCAGTAATGAAAATTATACATACAGCAGACTGGCACTTAGGGAAAATATTAAATGGCAAACAGCTTTTAGAAGATCAAGCGTATATTTTAGATATGTTCGTAGAAAAAATGAAAGAAGAAGAACCTGATATCATTGTGATAGCTGGAGATTTATATGACACAACATATCCAAGTAAAGATGCAATCATGTTATTAGAACAAGCGATTGGAAAGTTAAATTTAGAACTGCGTATACCAATAATTATTATTAGTGGAAATCACGATGGTAAAGAGAGGTTAAACTATGGGGCGAGTTGGTTTGAACATAATCAGTTATTTATAAGAACAGATTTTACATCGATTAATTCACCAATAGAGATAAATGGGGTTAATTTTTATACACTCCCTTATGCTACTGTGAGCGAAATGAAACACTACTTTGAAGATGACACCATTGAAACACATCAACAGGGAATTACGCGCTGTATTGAAACAATAGCACCGGAAATTGATGAAGATGCCGTCAATATTTTAATTAGTCATCTGACTGTTCAAGGTGGAAAGACATCTGATTCTGAAAGACCATTAACTATTGGAACGGTTGAATCAGTTCAGAAAGGTGTTTTTGATATATTTGATTATGTCATGCTAGGTCACTTGCATCATCCATTTAGTATAGAAGACGACAAAATTAAATATAGTGGCTCCTTATTGCAGTATTCATTTTCGGAAGCGGGTCAAGCTAAAGGGTATAGACGTGTAACAATTAATGATGGCATTATTAACGATGTATTTATTCCTCTTAAGCCACTTAGACAATTGGAAATTATCTCAGGCGAATATAATGATGTTATTAATGAAAAAGTTCATGTGAAAAATAAAGATAATTATTTACATTTTAAACTTAAAAATATGTCTCATATTACTGATCCAATGATGAGTTTAAAACAAATTTATCCTAATACTTTAGCGCTGACGAATGAAACTTTTAATTACAATGAAGAAAATAATGCTATAGAAATAAGTGAAAAAGATGACATGTCAATTATCGAAATGTTTTATAAACATATAACTGATAAAGAATTATCGGATATCCAATCTAAAAAGATAAAAAATATTTTAGAAAACGAATTGAGAAAGGAGGATTAATGAATGAAACCATTACATTTAAAGTTGAATAATTTCGGCCCCTTTTTAAAAGAAGAAATTGATTTTTCTAAAATTGATAATAATGAATTGTTTTTAATAAGTGGTAAGACTGGATCGGGTAAAACAATGATTTTTGATGCAATGACTTATGCCTTGTTTGGTAAAGCATCAACTGAACAAAGAGAAGAAAATGATTTGAGAAGTCATTTCGCTGATGGTAAACAGCCGATGTCAGTAACATTTGAATTTCAATTAAATCATCGAATTTATAAAGTGCATAGACAAGGCCCTTATATCAAAGAAGGTAATACAACAAAAACGAACGCTAAATTTGATGTATTTGAGATGGTGGATGGCAAGTATGAAATTAGAGAAAGTAAAGTAATTTCAGGTACCCAATTCATTATTGAATTATTAGGAGTAAATGCAGATCAATTCCGACAATTGTTTATTTTGCCTCAAGGTGAATTCAAACGCTTTTTAATATCAAACAGTCGTGAAAAGCAAGGGATATTAAGAACACTGTTTGACAGTGAAAAATTTGAAGCTATACGAGAAATATTAAAAGAAGAAGTAAAAAAAGAAAAAGCTCAAATCGAGAATAGATATCAACAAATTGACCTTTTATGGCAAGAAATTGAATCATTTGATGATGACAATATAAAAGGCTTATTAGAGGTTGCCACTCAACAGATAGACAAATTGATTGAAAATATACCACTTTTACAAGCTAGGTCGAAAGAAATACTAGCATCTGTAAATGAAAGTAAAGAAACTGCTATTAAAGAATTTGAAATAATAGAAAAGAAAACATTAGAAAATAATATATTAAAAGATAATATTAATCAACTCAACAAAAATAAAATTGATTTCGTTCAATTGAAAGAACAACAACCTGAAATAGAGGGAATTGAAGCTAAGTTAAAGTTGTTACAAGATATTACAAACCTATTGAATTATATTGAAAATAGAGAAAAAATTGAAACTAAAATTGCTAATAGCAAAAAAGATATTTCTAAAACCAATAATAAAATATTGAATCTTGATTGTGATAAGCGAAACATAGACAAAGAGAAAAAAATGTTAGAAGAAAATGGAGATTTAATTGAAAGTAAAATCTCTTTTATTGATAAAACTAGAGTATTATTTAACGATATTAATAAGTATCAACAAAGTTATCTCAATATTGAACGCTTGAGAACTGAGGGTGAACAATTAGGTGATGAATTAAATGATCTAATTAAAGGTTTAGAAACGGTCGAAGATTCAATAGGTAATAACCAAAGTGATTACGAGAAAATTATCGAACTAAATAATACGATAACGAACATAAATAATGAAATTAATATAATTAAAGAAAATGAAAAAGCTAAAGCTGAATTAGATAAACTATTAGGTAGTAAGCAAGAGTTAGAGAATCAAATTAATGAAGAAACATCTATATTGAAGAATCTCGAAATAAAATTAGATCGCTACGATAAAACAAAATTGGACTTAAATGATAAAGAAAGCTTTATAAGTGAAATTAAATCTGCTGTAAATATTGGAGATCAATGTCCGATATGTGGTAATGAAATTCAGGATTTAGGGCATCATATTGATTTTGACAGTATTGCTAAACGTCAAAATGAAATTAAAGAAATTGAAGCAAATATCCACGCTATAAAATCGAATATTGCTGTGCATAATTCTGAAATTAAATTTGTTAATGAAAAAATATCGAATATTAATATTAAAACGCAAAGTGATTTTTCACTTGAAGTATTGAATAAGCGTCTGCTAGAAAATGAAAATGCATTGAATAATCAAAGAGATCTTAATAAATTTATAGAACAAATGAAAGAAGAAAAAGATAATCTAACGTTGCAAATTCATAATAAACAATTGCGTCTAAATAAAAATGAATCTGAGTTGAAATTATGTCGAGATCTCATCACTGAATTTGAAACACTCTCGAAATATAATAATATCACTAATTTTGAGGTGGATTATAAGAAGTATGTTCAAGATGTGAATCAGCATCAAGAACTCTCAAAGGAGATTGAAGATAAGTTAATGCAATTGTCTCAAAGAAAGTTAATTGAGCAAAATAATCTAAATCATTATGAAAATCAACTAGAAACTTACAATAATGACTTAGAATTGAATGAACAGTCTATTGAAATGGAAATGTCGAGGCTGAATTTAACTGATGACAATGATATAGATGAAATAATAGCCTGGAGGGGCGAGCAAGAGGAATTAGAGCAGAAAAGGGATACTTATAAAAAACGTTATCATGAATTTGAAATGGAAATAGCTAGGTTAGAATCATTAACTAAGGATAAAGAGTTATTGGACTCTGATAAATTAAAAGATGAATATGAGCTAAAAAAAGGAAAGATGAATACACTGATAGATGAATACTCTGCTGTTCATTATCAATGTCAAAATAATATTAATAAAACACAATCTATAGTTTCGCATATTAATTACTTAAATCAAGAATTAAAGGATCAACAAGAAATATTTCAATTGGCTGAAATTGTCAGTGGTAAGAATAACAAAAATCTTACATTGGAAAACTTTGTCTTAATTTACTATTTAGATCAAATTATTGCTCAAGCAAATCTGAGATTAGCAACAATGTCAGATAATCGATACCAACTAATTAGGCGAGAAGCGGTTTCTCATGGTCTTAGTGGCCTAGAAATTGATGTATTTGATTTGCATTCAAATAAGTCTAGACATATTAGCTCGTTATCAGGTGGAGAAACTTTCCAATCGTCGCTTGCATTAGCTTTAGGGTTAAGCGAAATTGTACAGCAGCAATCAGGAGGTATTTCACTAGAATCAATATTTATTGATGAAGGATTCGGTACATTAGATCAAGAAACGCTTGAAACAGCGTTAGACACTTTATTAAATCTTAAATCAACTGGTAGAATGGTTGGGATTATTTCACATGTGAGCGAATTGAAAAATAGAATACCTTTAGTTTTAGAAGTGAAATCAGATCAATATCAGAGTTCAACAAGATTCAAAAGAAATTAAAACATAAAAAATAGAGATGGTACTTTGGAATGTATAGAACAACCTTAGCCCATCTCTTTTTATTTAAAAATTATTTTTTCTCACGTAATAAATCTCTGATTTCAGTTAATAACACAACATTTTCTTCCACAACTGCTTCTTCTTCGGCTTCTTCTTTCTTCATTAATGTATTTGCAATCTTAACAAAGATGAATAAAGCAAACGCGATGATAATAAAGTCGATAACAGATTGGATAAATAAACCGTATTTAATACCCCAGAATGACCATTCTTTAGCAAAATCAACTGATCCGAAAATTTTACCAATTAATGGCATAATGATATTTTCTACTAATGAAGATATAATCTTGTTGAAAGCTGCACCCATCACAACAGCAATTGCTAAATCTAAGACGTTACCTTTTAAGGCGAACTCTTTGAATTCTTTTAACATTACACTCAACCTCTCTTTTTTAAATGTAACCTCAATTATACAACAAATAAAAAAATTAGAAAATAGATTATTCAAGAAAATTTGATTATCGCAAAGACCTTTGTTATCCTATAAAGGTGCGTGAGTTATTGAATAAAATGTTTAGATAATATTTTTATTCTACTACATAAAATTAAATATAGAATTGAAGGGAGTAATTAATTATGAATTCTTCTTCACCAGAGAATCCAAATGGAAAGAAGTATTCACCAGTCTTCATCTATAGTGCAATTGTTGTTGCTATAGTCGTATTACTTGGTGCATTTTTACCTGAACAATTCAACTATGTTACCAATAATATTAAAATGTGGATTACAGAAAAGTTAGGTTGGTATTATCTTATTCTTACTACGATTATCGTGTTCTTCTGTATATTCCTTATTTTTAGTCCTATTGGAAAACTTAAACTAGGTAAACCAAATGACAAACCTGAGTTTAATACAATTTCATGGTTTGCTATGTTGTTTAGTGCTGGTATGGGGATAGGTTTGGTGTTTTATGGTGCAGCTGAACCGATGGCGCACTTTGCTACGCCACCTACAGCAGATCCCAAAACTACTGAAGCTTATACTGAAGCTCTACGTTCAACATTTTTCCATTGGGGATTCCATGCTTGGGCTGTTTATGGTGTTGTTGCGTTAGCGTTGGCATATTCGCAATTCCGTAAAGGTGAACCAGGTTTATTATCTAGAACTTTACGTCCTCTTTTAGGTGATAAAGTAGAAGGTCCTATTGGGATTTTTATTGACGTTTTATCTGTATTTGCGACAATCGTTGGGGTAGCCGTTTCGTTAGGTATGGGTGCTCTACAAATTAATGGTGGTTTACATTACTTGTTCAATGTTCCAAACAATACGTTTGTACAAGCGATTATCATCATTGTTGTTACTATCTTATTTATAGCAAGTGCATGGTCTGGATTAAGTAAAGGTATTCAATACTTAAGTAACTTGAACATTGGTTTAGGTACTATTTTAATGGTAGCTGCTTTAATTGTTGGACCAACTGTTCTTATTTTAAATATGTTAACTAGCTCTACGGGTAGTTTACTAAACACATTCTTGTTTAATAGTTTTGATACAGCAGCTTTAAATCCTCAAAAACGTGAATGGATGTCTTCATGGACACTTTATTACTGGGGTTGGTGGTTAAGTTGGAGTCCATTCGTTGGAGTGTTTATTGCACGAGTTTCAAAAGGACGTTCAATTAGAGAGTTCATTTCTGGTGTCTTGCTAGTTCCAGCAATTGTTAGTTTTGTTTGGTTTAGTGTCTTTGGTGTATTAGGCATCGAGACAGGTAAGAAACACAAAGAAATTTTTGATATGACTCCTGAAACACAGCTATTTGGAGTGTTTAATCATGTGCCATTTGGCATTGTTTTATCGTTGATTGCATTATTATTAATTGCATCATTCTTTATTACATCTGCTGACTCAGCAACATTTGTATTAGGAATGCAAACAACATTTGGTTCATTAAATCCATCTAGTATGGTAAAAGTTGTTTGGGGAATTTCACAGGCCTTAATAGCATTTGTACTTTTATTAGCTGGTGGCGGTAACGGCGCTGAAGCTTTAAATGCGATTCAAAGTGCTGCAATTATAAGTGCATTCCCATTCTCCTTTGTCGTCATACTCATGATGGTAAGTTTCTACAAGGATGCGAACCAGGAACGTAAATTCCTAGGTTTAACATTGACTCCGAATAAACATCGCTTACAAGAATATATCAAGAGTCAACAAGAAGATTATGAATCTGACATTCTTGAAAAGCGTCAGTCACGTAGAAATATAGAGAAAAAAGATAACTAATAAAGTTTAGTTAAGTATTTTAATAACAAGTAGTATGTCATTCTAGTAGCTAGAACAGATATACTACTTGTTTGTTTTTGTGGAAAATTGAGTATATTCAAAAGGATAAGAACGAGAATTTCGTTATTAAACTACGAATTCTCGATTTTTTTATATTTTAAGATAGGTTTATTTCTGAAAACTTAATAGAAAGGGGTTTGACAAAGCTAAAGTGAAGTTTGACGGTATAAACGCAAATTAAATATACTTTTATAGAAAATTAACTCAGGCTGGGACATAAATCAATATTCTATGCTCTACGAAGTTATATTGGCAGTAGTTGACTGAACGAAAATGCGCTTGTAACAAGCTTTTTTCAATTCTAGTCAGGGGCCCCAACACAGAGAATTTCGAAAAGAAATTCTACAGGCAATGCGAGTTGGGGTGAGGGCCCCAACACAGAAGCTGACGAAAAGTCAGCTTACAATAATGTGCAAGTTGGGGATGGGCCCCAACAAAGAGAAATTGGATTCCCAATTTCTACAGACAATGCAAGTTGGGGTGGGACGACGAAATAAATTTTGCGAAAATATCATTTCTGTCCCACTCCCATCAAAAGAATGACATTGAAAAAAATATTAAAGTTTGGTGCCATAATTTTCTTTCTGCTCAATGAAATAATACGTTTAAAAATTGAATTGAATCATTCGCGAAATTGATAATTATTCTCAATTAATAAAAAATACTTATTACACCTTACCTGTATGATAAGTTTTGCTTATATACTCTGATTAAAAAGTCAAAACCTAAATTAAGCGTTTTCTAAGCATGATGAGTTGTTTATCAATAAATATAATAATACAATTTAATCAAGGCATATAAATATAAAAATGTATCAAGGGGGATCATTAAATGGCTGCAAATTTTAAAGAGCAATCAAAAAAACATTTTGACTTGAATGGCCAAAGTTATACTTACTATGATTTAAAAGCTGTAGAAGAGCAAGGTATTACTAAAGTTTCCAATTTACCTTATTCAATTCGTGTTTTGTTAGAATCTTTACTTCGTCAAGAAGATGATTTTGTAATTACAGACGATCATATTAAAGCTTTAAGTCAGTTTGGAAAAGATGGAAATGAAGGCGAGGTGCCATTTAAACCTTCTCGTGTTATTTTACAAGATTTCACAGGTGTACCAGCCGTAGTTGATTTAGCTTCTTTACGTAAAGCAATGGATGACGTTGGGGGAGATATTACTAAAATTAATCCAGAAGTACCGGTGGATTTAGTTATTGACCACTCAGTTCAAGTGGATAGCTATGCAAATCCAGAAGCTCTTGAACGTAATATGAAATTAGAATTTGAACGTAACTATGAACGTTATCAGTTTTTAAATTGGGCAACGAAAGCATTTGATAATTACAATGCAGTTCCTCCTGCAACTGGAATAGTTCACCAAGTTAACTTAGAATATTTAGCAAGTGTTGTACATGTTCGTGATGTAGATGGTGAAAAAACTGCATTTCCAGATACATTAGTTGGTACTGATTCACATACAACAATGATAAATGGTATTGGCGTACTAGGATGGGGTGTTGGTGGTATTGAAGCTGAAGCTGGAATGCTTGGACAACCTTCTTATTTCCCAATTCCAGAGGTTATTGGTGTACGACTAGTAAATTCATTACCACAAGGCGCAACAGCAACTGATTTAGCGTTAAGAGTAACTCAAGAGCTACGTAAAAAAGGTGTTGTTGGTAAATTTGTGGAGTTCTTTGGTCCAGGTGTACAACATTTACCACTAGCAGACCGTGCTACAATTGCAAACATGGCACCAGAGTATGGAGCAACTTGCGGATTCTTCCCAGTTGATGATGAATCTCTTAAATATATGAAGTTAACTGGTAGATCAGACGAACATATCGCGCTAGTAAAAGAATATTTGAAACAAAACCATATGTTCTTTGATGTTGAGAAAGAAGATCCTAATTATACAGATGTTATCGAATTGGATTTATCAACAGTTGAAGCATCGCTTTCAGGACCAAAACGTCCTCAAGATTTAATTTTCTTAAGTGATATGAAATCATCATTTGAAAATTCTGTAACAGCTCCAGCAGGCAACCAAGGACACGGTTTAGATAAAAGTGAATTTGATAAGAAAGCTGAAATTAACTTTAAAGATGGATCAAAAGCTACAATGAAAACAGGTGATATTGCAATAGCAGCAATTACATCATGTACAAATACATCTAACCCTTATGTAATGTTAGGTGCAGGTTTAGTTGCTAAAAAAGCAGTTGAAAAAGGCTTGAAAGTTCCTGAATACGTTAAAACTTCTCTAGCACCAGGATCAAAAGTTGTTACCGGATATTTAAGAGATGCTGGCTTACAACCTTATTTAGATGATTTAGGCTTCAACTTGGTTGGTTATGGATGTACAACTTGTATCGGTAATTCAGGTCCTTTATTACCAGAAATTGAAAAAGCGATTGCTGATGAGGACCTATTAGTGACATCTGTATTATCTGGTAACCGTAACTTTGAAGGTCGTATCCATCCTCTTGTTAAAGCCAATTACCTAGCTTCACCACAGTTAGTTGTTGCTTATGCATTAGCTGGAACGGTTGATATTGATTTACAAAATGAACCTATTGGTAAAGGTAATGACGGTGAAGATGTATATTTGAAAGATATTTGGCCATCAATTAAAGAAGTTTCAGATACCGTTGATAGTGTTGTAACACCTGAATTATTTATTGAAGAATATAATAACGTATACAATAACAACGAATTATGGAATGAGATTGATGTAACTGATCAACCTCTATATGACTTTGATCCTAATTCAACATACATTCAAAATCCATCATTCTTCCAAGGATTATCTAAAGAACCGGGTACGATTGTTCCATTAAATGGTTTACGTGTTATGGGTAAATTCGGTGATTCTGTGACAACTGACCACATCTCTCCAGCAGGTGCAATTGGTAAAGATACGCCAGCTGGTAAATATTTACAAGATCATCAAGTGCCTATTCGTGAATTTAATTCATATGGTTCAAGACGTGGTAATCACGAAGTAATGGTTCGAGGTACGTTTGCTAATATACGTATTAAAAACCAATTAGCGCCAGGTACTGAAGGTGGTTTTACAACTTATTGGCCAACAAATGAAGTAATGCCTATCTTTGATGCTGCAATGAAATATAAAGAAGATGGTACAGGTTTAGTTGTATTAGCTGGTAACGATTATGGTATGGGTTCATCTCGTGACTGGGCAGCAAAAGGTACAAACTTATTAGGTGTTAAAACAGTTATTGCACAAAGTTATGAACGTATCCATCGTTCAAATTTAGTTATGATGGGTGTATTACCATTAGAGTTTAAAAAAGGTGAATCAGCTGATTCTCTTGGTCTAGATGGTACAGAAGAAATTTCTGTTAATATTGATGAAAATGTTCAACCACATGACTACGTCAAAGTTACTGCTAAGAAGCAAGATGGTGATTTGGTAGAATTTGACGCTATGGTTCGTTTTGACTCACTTGTTGAAATGGATTACTATCGTCACGGTGGAATTTTACAAATGGTTTTAAGAAATAAATTAGCGCAATAAAAAATAGATATCACAGTAAAATTTTAATCGGTATTTGAGGCACTTTGATAGTGCTCAAAAATACTTCTATAAACTTTATGATATAATAGGTCGGTTCAAAACCTTTGTGTTCTTGGCCGGCCTCTTCTTGTATTTTATGTTAGAATGAGATATAAAGTTAAACTGAAAGAAGGCTTAAAATGATATATAGTATTACAGAAATAGAAGCGCGTTATGCTGAAACTGATAAGATGGGTGTAATTTATCACGGGAATTATGCAACTTGGTTTGAAGTTGCGCGGTTGGATTATATATCGAAGTTAGGTTTTAGTTATGCTGATATGGAAAAACAAGGAATCATTTCACCTGTGACTGACCTCAATGTCAATTATAAAAAGTCTATTTTTTATCCAGAAAAAGTTAAAGTTAAAACTTGGGTTGAAAAATATTCGAGATTACGTTCAGTGTATAAATATGAGATTTTTAATGAAAAAGGTGAACTTGCAACTACAGGTTCCACAGAATTGATTTGCATTAAAGAAGATACTTTTAAGCCTATACGGTTGGATCGTTATTTCCCAGATTGGCATGAAGCTTATAGTAAAGTGCAAACGCTCAATAATGAAGGGAAAACAGTAGAGATAATGGATGGTATTGATTCTTTATAAGTTACTGTAAATGTTTGGAGAGGCAATATTAACAATTAATCTATAAAAAATAGCCAATACGTTAACATTAATGTAATTAGCGTGAAGATAAGCTAATATATAGCAAAAACGAACTTGTTCATACAACATCAGATGTGCTAAACCAAAGTACAACTTCCGAGGTTCAGGACACATCAGAATGTGTAAACAAGTTCGTTTTATTTTAGTTATTTTGTGGAATAAGAAATTTCATCTTCGTGATCAACTACATTTACAATAATGTGGTCATCTTCAAAGTACCACAAATCTTTTTCCGCTACGACAACATTTAAATCGTCATATTGTTGTTCATAGCCAATATCAACATCTTCCTTTGGTTCAACTGTAAAAGCAGGACTAAATCCTTGCTTGAGTTGGAATTCGCCACCATATCTTACAAAAAACACGAGCACTTTATTATTTTCAGGCAACTCAAGTTCATTTTTAAACCAAGTTACTGCTGCATCAGTAAGTTCTATTTGCATAACAATGACCTCCTATATTTATTACAGAATGGGAGTGGGCCAACTTGTATTATTTGTGGAATTTCTTATCGAAATTCTCTGTGTTGGAGCCCACCCCAACCTGCTCATTATTGTAAGCTGAATTTCCATAAGCTTCTATGTTGGGACCCCCGACCAGAATTGAAAAAACCTAGTTATAAGCGCATTTTGTTCGGTTAACTACAGCTAATATAACATTGTGGAGCCTATGACATTGATTTATGTCTCGGTCTCAAATGTTCTTGTAAAAAAACTAAGTATAGTTGAATTTTAAGTTAAAAAAATTGTTTTTGCAAAAATAAAATAATCCATCAACTGCAAAAAAATATGCAATGATGGACTAATGTCAAAAAATTGTTACATCCATTTTATTTTAGGTTCTTCGCCTCTAAAAATCCTTGCGATATTAGAGCGATGTCTAATTATCAATATGATTGAAACTAAGAAACTAACGACTAATAAAATATAGTCTTGAATGATAAGCGAGCCAATCACACAGCAAATTGCTGCAACGATACTTGCTAAAGAAACATATTTAAAAATCTTCAATACAATAAAGAAGATAATTGCAAGTATTAGTAAAAGTATCGGATTGACTCCCAAGACGACACCTGCACTAGTTGCAACAGCTTTGCCACCTTGGAATTTTAAATAAACAGGATAAACGTGTCCAAGTATAGCGAATAAGCCAACAATTAAACCATTTGTAAAAAAAGTACTAATAGGGCCATCTGCGTGAACTTGTAACCATAAAGGGAAGAAAACAGTTATGAACCCTTTGAAAATATCTAGAAATGTTACCAAGAATCCTGCAGGACGACCTAATACTCTAAAGCTATTAGTAGCGCCAGTATTACCACTACCAAATTGTCTAATATCTTTTTTGAAAAATAATTTTCCAATTACGAATCCACTTGGGAAAGCGCCGATAAGATAACTTAGTAGTAACATGACGATTATCATCATAAATATTACACATCCTTTAATATCTTAGGACTATTTTATCATATTCATTTAAATTACGGCTAAAAATTTTAAAAACGGGGATTAATATATGGAATTAAGCTATGAAAGTTAATTGATACTTGCATTTTACGCTGATTTATATAAGAATAACTATTGTATAGTTTTAAAAACGAACGTACGTTTGCAGGAGGCGAAATCATTGGCAATGAATAAACAAAATAATTATTCAGATGATTCAATACAGGTTTTAGAGGGGTTAGAAGCAGTTCGTAAAAGACCTGGTATGTATATTGGATCAACTGATAAACGGGGATTACATCATCTAGTATATGAAATTGTCGATAACTCCGTCGATGAAGTATTGAATGGTTACGGTAACGAAATAGATGTAACAATTAATAAAGATGGTAGTATTTCTATAGAAGATAATGGACGTGGTATGCCAACAGGTATACATAAATCAGGTAAACCGACAGTCGAAGTTATCTTTACTGTTTTACATGCAGGAGGTAAATTTGGACAAGGCGGCTATAAAACTTCAGGTGGTCTTCACGGTGTTGGTGCTTCAGTTGTAAATGCATTGAGTGAATGGCTTGAAGTTGAAATCCATCGAGATGGTAATATATATCATCAAAGTTTTAAAAACGGTGGTTCGCCATCTTCTGGTTTAGTGAAAAAAGGTAAAACTAAGAAAACAGGTACCAAAGTAACATTTAAACCTGATGACACAATTTTTAAAGCATCTACATCATTTAATTTTGATGTTTTAAGTGAACGACTACAAGAGTCTGCGTTCTTATTGAAAAATTTAAAAATAACGCTTAATGATTTACGCAGTGGTAAAGAGCGTCAAGAGCATTACCATTATGAAGAAGGAATCAAAGAGTTTGTTAGTTATGTCAATGAAGGAAAAGAAGTTTTGCATGACGTGGCTACATTTTCAGGTGAAGCAAATGGTATAGAGGTAGACGTAGCTTTCCAATATAATGATCAATATTCAGAAAGTATTTTAAGTTTTGTAAATAATGTACGTACTAAAGATGGTGGTACACATGAAGTTGGTTTTAAAACAGCAATGACACGTGTATTTAATGATTATGCACGTCGTATTAATGAACTTAAAACAAAAGATAAAAACTTAGATGGTAATGATATTCGTGAAGGTTTAACAGCTGTTGTGTCTGTTCGTATTCCAGAAGAATTATTGCAATTTGAAGGACAAACGAAATCTAAATTGGGTACTTCTGAAGCTAGAAGTGCTGTTGATTCAGTTGTTGCAGACAAATTGCCATTCTATTTAGAAGAAAAAGGACAATTGTCTAAATCACTTGTGAAAAAAGCGATTAAAGCACAACAAGCAAGGGAAGCTGCACGTAAAGCTCGTGAAGATGCTCGTTCAGGTAAGAAAAACAAGCGTAAAGACACTTTGCTATCTGGTAAATTAACACCTGCACAAAGTAAAAACACTGAAAAAAATGAATTGTATTTAGTCGAAGGTGATTCTGCGGGAGGTTCAGCAAAACTTGGACGAGACCGCAAATTCCAAGCGATATTACCATTACGTGGTAAGGTAATTAATACAGAGAAAGCACGTCTAGAAGATATTTTTAAAAATGAAGAAATTAATACAATTATCCACACAATCGGGGCAGGCGTTGGTACTGACTTTAAAATTGAAGATAGTAATTATAATCGTGTAATTATTATGACTGATGCTGATACTGATGGTGCGCATATTCAAGTGCTATTGTTAACATTCTTCTTCAAATATATGAAACCGCTTGTTCAAGCAGGTCGTGTATTTATTGCTTTACCTCCACTTTATAAATTGGAAAAAGGTAAAGGCAAAACAAAGCGAGTTGAATACGCTTGGACAGACGAAGAGCTTAATAAATTGCAAAAAGAACTTGGTAAAGGCTTCACGTTACAACGTTACAAAGGTTTGGGTGAAATGAACCCTGAACAATTATGGGAAACGACGATGAACCCAGAAACACGAACTTTAATTCGTGTACAAGTTGAAGATGAAGTGCGTTCATCTAAACGTGTAACAACATTAATGGGTGACAAAGTACAACCTAGACGTGAATGGATTGAAAAGCATGTTGAGTTTGGTATGCAAGAGGACCAAAGTATTTTAGATAATTCTGAAGTACAAGTGCTTGAAAATGATCAATTTGATGAGGAGGAAATCTAGTGAGTGAAATAATTCAAGATTTATCACTTGAAGATGTTTTAGGTGATCGCTTTGGAAGATATAGTAAATATATTATTCAAGAGCGTGCATTGCCAGATGTTCGTGATGGTTTAAAACCAGTACAACGTCGTATTTTATATGCAATGTATTCAAGTGGTAATACACACGATAAAAATTTCCGTAAAAGTGCGAAAACAGTCGGTGATGTTATTGGTCAATATCATCCACATGGAGACTCCTCAGTGTACGAAGCAATGGTCCGTTTAAGTCAAGACTGGAAGTTACGACATGTCTTAATAGAAATGCATGGTAATAATGGTAGTATCGATAATGATCCGCCAGCGGCAATGCGTTACACTGAAGCTAAGTTAAGCTTACTAGCTGAAGAGTTATTACGTGATATTAATAAAGAGACAGTTTCTTTCATTCCAAACTATGATGATACGACACTCGAACCAATGGTATTGCCATCAAGATTTCCTAACTTACTAGTGAATGGTTCTACAGGTATATCTGCAGGTTACGCGACAGATATACCACCACATAATTTAGCTGAAGTGATTCAAGCAACACTTAAATATATTGATAATCCGGATATTACAGTCAATCAATTAATGAAATATATTAAAGGTCCTGATTTTCCAACTGGTGGTATTATTCAAGGTATTGATGGTATTAAAAAAGCTTATGAATCAGGTAAAGGTAGAATTATAGTTCGTTCTAAAGTTGAAGAAGAAACTTTACGCAATGGACGTAAACAGTTAATTATTACTGAAATTCCATATGAAGTGAACAAAAGTAGCTTAGTAAAACGTATCGATGAATTACGTGCTGACAAAAAAGTCGATGGTATCGTTGAAGTACGTGATGAAACTGATAGAACTGGTTTACGAATAGCAATTGAATTGAAAAAAGATGTGAACAGTGAATCAATCAAAAATTATCTTTATAAAAACTCTGATTTACAGATTTCATATAATTTCAACATGGTCGCTATTAGTGATGGTCGTCCAAAATTGATGGGTATTCGTCAAATTATAGATAGTTATTTGAATCACCAAATTGAGGTTGTTGCAAATAGAACGAAGTTTGAATTAGATAATGCAGAAAAACGTATGCATATCGTTGAAGGTTTGATTAAAGCGTTGTCAATTTTAGATAAAGTAATCGAATTGATTCGTAGCTCTAAAAACAAGCGTGACGCTAAAGAAAACCTTATCGAAGTATACGAGTTCACAGAAGAACAGGCTGAAGCAATTGTAATGTTACAGTTATATCGTTTAACAAATACTGACATAGTTGCGCTTGAAGGTGAACATAAAGAACTTGAAGCATTAATCAAACAATTACGTCATATTCTTGATAACCATGATGCATTATTGAATGTCATAAAAGAAGAATTGAATGAAATTAAAAAGAAATTCAAATCTGAACGACTGTCTTTAATTGAAGCAGAAATTGAAGAAATTAAAATTGACAAAGAAGTTATGGTGCCTAGTGAAGAAGTTATTTTAAGTATGACACGTCATGGATATATTAAACGTACTTCTATTCGTAGCTTTAATGCTAGCGGTGTTGAAGATATTGGTTTAAAAGATGGTGACAGTTTACTTAAACATCAAGAAGTAAATACGCAAGATACCGTACTAGTATTTACAAATAAAGGTCGTTATCTATTTATACCGGTTCATAAATTAGCAGATATTCGTTGGAAAGAATTGGGACAACATGTATCACAAATAGTTCCTATCGAAGAAGATGAAGTGGTTATTAATGTCTTTAATGAAAAGGACTTTAATACAGATGCATTTTATGTTTTTGCGACTCAAAATGGCATGATTAAGAAAAGTACAGTGCCTCTATTTAAAACAACGCGTTTTAATAAACCTTTAATTGCTACTAAAGTTAAAGAAAATGATGATTTGATTAGTGTTATGCGCTTTGAAAAAGATCAATTAATTACCGTCATTACTAATAAAGGTATGTCATTAACGTATAATACAAGTGAACTATCAGATACCGGATTAAGGGCAGCTGGTGTTAAATCAATAAATCTTAAAGCTGAAGATTTCGTTGTTATGACAGAAGGTGTTTCTGAAAATGATACTATATTGATGGCCACACAACGCGGCTCGTTAAAACGTATTAGTTTTAAAATCTTACAAGTTGCTAAAAGAGCACAACGTGGAATAACTTTATTAAAAGAATTAAAGAAAAATCCACATCGTATTGTAGCTGCACATGTAGTGACAGGTGAACATAGTCAATATACATTATATTCAAAATCAAATGAAGAACATGGTTTAATTAATGATATTCATAAATCTGAACAATATACAAATGGCTCATTCATTGTAGATACAGATGATTTTGGTGAAGTAATAGACATGTATATTAGCTAAAAACTATATGCAATCACGAAATTAAATGATAAAATACAGTAATGTTAAATTTTGACTAAATTCAAGGGATTTATATTAAATGCTGACCAAGTACTTATCGTTAAATTAGCGATATACTTTGACCAAACTAATATAAATCTCTTGTATTGTATAAGAAATGATGATGTATCTCTATATTTACTGAAGGTTCAATTCGGTCTAATTTTATAGAAGGTACATGATTCATGTAGAGGATGCGAGGGGTTTATTTTGAAAGATTTCGATAGTTTAATACCTGGATGGTTTAAAGAATTTGTCCATGTTGGTACCGATTTAATATGGTCTCAATATTTAATTGGTCTATTATTGACAGCTGGATTCTTCTTTACGATTAGTTCTAAATTCGTTCAATTACGAATGTTACCTGAAATGTTTAGAGCTTTAGTAGAACGTCCAGAAACTTTAGAAGATGGTAAGAAGGGTATTTCGCCATTCCAAGCATTTGCGATTAGTGCTGGTTCGAGAGTTGGTACTGGTAATATTGCTGGTGTTGCGACTGCGATTGTTTTAGGCGGTCCAGGTGCAGTATTTTGGATGTGGGTTATTGCATTTATAGGTGCAGCGAGTGCATTTATAGAAGCGACTTTGGCTCAGGTTTATAAAGTACATGATAAAGATGGTGGATTCCGTGGTGGTCCAGCTTACTATATTACTAAAGGTTTAAATCAAAAATGGCTAGGTATCGTATTTGCGATTTTAATTACAATTACATTTGCATTTGTATTTAACACAGTGCAATCTAATACAATTGCGGAGTCGTTAAATACGCAATATAATATTAGTCCAGTAATCACAGGTATTATTTTAGCAATCGTAACAGCTATTATTATATTTGGTGGTGTACGTAGTATTGCTACGTTATCTTCGTTAATTGTACCGATTATGGCTATCATTTACATTGGTATGGTTTTAGTAATATTGCTATTTAATTTAGATCAAATTGTTCCTATGATAGGTACGATTATTAAAAGTGCATTTGGTATCGAACAAGTAACTGGTGGCGCTGTAGGTGCTGCGGTTCTTCAAGGTATCAAACGTGGTTTATTCTCTAACGAAGCTGGTATGGGTTCTGCGCCGAATGCAGCGGCAACTGCTGCCGTACCACACCCTGTTAAGCAAGGTTTAATCCAATCATTAGGTGTGTTCTTTGATACAATGTTGGTTTGTACAGCAACTGCAATCATGATTTTACTATATTCAGGACTGAAATTTGGTGATAACGCACCTCAAGGTGTTGCAGTTACTCAATCAGCACTTAATGAGCATTTAGGTTCTGCTGGAGGTATTTTCTTAACAATAGCAGTTACACTGTTTGCATTTTCATCTGTTGTAGGTAATTACTATTACGGTCAATCTAATATTGAATTTTTATCAACAAACCGTGTAATATTATTTATCTTTAGATGTCTTGTTGTAGTACTTGTCTTTGTCGGTGCAGTTGTAAAAACAGAAACAGTATGGAATACGGCAGACTTATTTATGGGCTTAATGGCAATTGTAAACATTATTTCCATTATAGGACTGTCCAATGTAGCTTTTGCATTGATGAAAGATTATCAAAAGCAGAAAAAAGAAGGCAAGAACCCTGTCTTTAAACCTGAAAACTTAGAAATTAACTTATTTGGAATTAGTGCTTGGGGCGCTAACAAATATAAGAACTCTGATAAATAAATATTTTTAATGTAACGATTCATTATATAAAAATCAAATAAACCCTGAGGTTTTCAAATTAAAGCGAAAATCTCAGGGTTTTAAATTTGTACTCAATTATCATCTGTATCATTACACTAGTTAATCTAAGATTTGATTATATATTAATATAGTAAGGTTGAGATTTATTTCCTCCATTGGTGTGCAAAGACTATACCATTGATAAGACATATTGTTGGATAGATGAATATAAATTTGTTTTAGCTTTGCACAATTTAATAGTACGTTTTAGTTTGTATTGAGTATTAATTCAGATAATATATAAATAAATAGAATTATTTGTAAATATGGGAGTCAGATTTTTTTATTATAGTTATTCCACTTTGAGAGACATCGAAATTAAATTAAGATATATCATATAGGATAGGCGTGTAATAGAACACAAGTATTTAAATTATTATACTTTCAAGTTAGACATTTCCGATATATAATCTTAATAATAGAAAAATAGGTGATGATAATGGGAGAATATATTGTTACTAAAACATTGAACAACAATGTCGTAGTATGTACTAATAATGATCAAGAAGTTATTTTAATCGGTAAAGGTATTGGTTTTAACAAAAAAGAGGGAATGGCGTTAAACGACCAAACTATTACAATAGAGAAAATTTATAAATTAGAAAGTGAGCAACAAAAAGCACATTATAAAAGTTTAGTTGAAATCGCTGATGATAATGTATTACAAGTAATTATTGATTCGTTGAATTTTATTTCTAATACTGCGATGAATGTTGATTCAAAACAACTTGTAGTTTCATTAACGGATCATATTATATTTGCTTATAAACGCTTAAAACAAAATCAAGTTATTAGCAATCCATTTGTTATGGAAACTATGCAGTTATATAGTGATGCATATCATATTGCTAAACAGGTGATTGATCAGTTAAATGCAGCATTAGATGTACATTTTCCTGAAGATGAGATAGGATTTATTGCATTACATATTGCATCTAATACAGAAGATTTATCTATGCATGAGATGACCTTGATCAATAATGTTATTAAAAAAGGTATAGATATCATTGAATCAGACCTTGTGACAACTGTTGATAAGGAATCATTACAATACCAACGTTTTATAAGGCACGTACAATTTTTAATTCGCCGATTAAGAAGAAAAGAATATATACATGCACAAGATGATTTTGTGTCTATGATTAAAAATCACTATCCGATTTGCTATAACACAGCATATAAAATTTTAACTATGATACAAAAACAATTTGATGTTAATATCAGTGAGTCTGAAATTATATATTTAACATTACACATTCATCATTTTGAAGAAAGGATTAATCAATCCTAAATTAAGTGTATTACACGGGCGTTTCGTTACTGTAAAGGGTATTTGTATGGTATCATTGATGTTAGTAATTTTACATAAGTGGACTGTTTTTATACAACATCTTATGAATATTTTAAGTGGTGGTGAATCTATAATTGAATGAAAATGAAAAGAATATAAGAAAGAATTTTTTAAAATTTACCGAATCACGGTATATGAAGTTTGTTGGTGGGAATGATTTAGTCTTCTCATTAATAGCGCTAGTATTGTTGGGTATTGTTATTTTTATTTTCGAAAAAGTATCATATGTTTTTGATCCTTTTATCATCGTTTTTAAGACGATAGCAGCACCTATCATCGTCTCTTTAATTCTATTCTATCTATTTAACCCAATCGTAAATATGATGGAACGTTATAGAATACCAAGAGTTGCAGGTATTTCTATTATTTATCTAGCTGTAGTAGGTGTTATTACGTTAATTGTTAATTTATTGATACCTATTATTGGTTCGCAAGTAGATAGTTTAGTTAAAAATTCACCGCAATATCTAGAAAAATTAATTAATTCTATTGATAAAATAGCAAATAATACGTTTTTCTCTTCGTATTATAGTCAAATTAATGATTGGTTAAATTCTTTACCTAAGAAAATACCATCTATGTTAAGTGAATTTACAGATGGCTTTGGGTCTAAAATTGCAACGTTTGCAGAAACGATTGCTAATATTGGCGTTGTGATTGTCACAACACCATTTGTACTATTCTTTATGCTTAAAGATGGACATCACTTCAAAGAATTTTCAACGAATATTATGCCACCGAAATTCCGAAAAGATTTTCATGATCTACTTGAAAAAATGAGTGTTCAAGTTGGTTCATACATTCAAGGACAAATTATCGTTTCATTCTGTATCGGTATACTGTTGTTTATCGGTTATTCGGTTATCGGGTTGAAATATAGCTTAGTATTAGCTAGTATTGCGGCAGTTACAAGTGTTGTACCATATTTAGGGCCTACTATAGCGATTTCTCCAGCTATTGTAATAGCTGCTATAACATCGCCGTGGATGCTCTTAAAATTAGCAGTAGTATGGACTTTAGTACAATTTGTTGAAGGGCACTTCATTTCACCAAATATCATGGGTAAAACACTTAAGATTCATCCACTTACAATCATTTTCATTTTACTGTGTGCAGGCAAATTGCTTGGTATTGTAGGCGTTATTTTAGGTATTCCGGGATATGCTATTTTAAAAGTATTAGTTACTCATTTATTCCAATTATTTAAACGTCGATACAATCGTTTCTATGGTAATGATGTAGGTGAATATGATATTAAAGAAAGTAATAAAATAGTTGAATAAGTAATAAAAAATACCAATGACTATATGTTTGTTGGTATTTTTTATGGTGCTTATAATGTTGGGCAGTTACATTTATGATTATCAGCACATGTTTAGCTTATAAATTTTTACGAAAGTTTAGCCGTTTATAAAGCACATGCATAATGAAACGAGTATTTGCCACTTGATTAGTACTTCATTATTATGTCGAAAATAAAAATAAGTGGTATTTTTAATATATTAAGAAGCACTCATAATCGGCTGTTAATTAATAATATTTTTCATAAGTATTGATTCATCATTTTCTTTATGTTAAATATGAATCAGTATAGATAACCATATTGTTCTGTTTGAGATAGAAATATTTTCTATTTACTTCTTAATACAGATATCAATATGACAAAAGTGTTATATAAATCAAAGGTAAATGATATGCTATTTTTATGGTTTATATGATATATTTTGATTTATAACAGAAATAATTAGAATTGATGTGAAAAAATGAATCAGGAAGTTAAAAACAAAATATTTTCAATCTTAAAAATTACGTTTGCTACAGCTTTATTTATTTTTGTAGCAATCACATTGTATCGGGAGTTATCTGGTATTAACTTTAAAGATACGTTGGTTGAATTTAGTAAGATTAACCGTATGTCCTTAGTGTTACTATTTATTGGTGGTGGGGCATCGCTTGTTATTCTATCAATGTATGATGTGATTTTATCTAGAGCTTTAAAAATGGATATATCCTTAGGCAAAGTTTTAAGAGTAAGTTATATCATCAATGCATTGAATGCGATTGTAGGTTTCGGTGGCTTTATTGGTGCAGGCGTTAGAGCAATGGTTTATAAAAACTATACGCATGATAAAAAGAAATTAGTTCACTTTATATCCTTAATACTTATTTCAATGTTGACAGGTTTAAGCTTATTATCATTGCTAATTGTATTCCATGTTTTCGATGCATCTTTAATCTTAGATAAGATTACATGGGTAAGATGGGTATTATATGTAGTGTCATTTTTCTTACCATTATTCATTATTTATTCAATGGTTAGACCACCCGATAAAAACAATCGTTTTGTAGGATTGTACTGCACTTTAGTGTCGTGTGTTGAATGGTTAGCAGCTGCAGTTGTATTATATTTCTGTGGTGTAATTGTTGACGCTCATGTATCATTCATGTCCTTTATTGCAATATTTATCATTGCTGCATTATCAGGTTTAGTCAGCTTTATTCCTGGTGGTTTCGGCGCTTTCGATTTAGTTGTATTACTAGGATTTAAAACTTTAGGTGTCCCTGAGGAAAAAGTATTATTAATGCTACTTCTATATCGTTTTGCGTACTATTTTGTACCGGTAATTATTGCATTAATTTTATCATCATTTGAATTTGGTACATCAGCTAAGAAGTACATTGAGGGATCTAAATACTTTATTCCTGCTAAAGATGTTACGTCATTTTTAATGTCTTATCAAAAGGATATTATTGCTAAAATTCCATCATTATCATTAGCAATTTTAGTATTCTTTACAAGTATGATCTTTTTTGTAAATAACTTAACGATTGTTTACGATGCTTTATATGATGGAAATCACTTAACGTATTATATTCTATTGGCAATTCATACTAGTGCTTGTTTATTACTTTTACTGAATGTAGTTGGTATTTATAAGCAAAGTAGACGTGCCATTATCTTTGCTATGATTTCAATTTTATTAATCACAGTGGCGACATTCTTCACTTACGCTTCATATATTTTAATAACATGGTTAGCTATTATTTTTGTTCTGCTTATTGTAGCTTTCCGTAGAGCACGTAGGTTGAAACGCCCAGTAAGAATGAGAAATATAGTTGCAATGCTTTTATTCAGTTTATTTATTTTATATGTTAACCATATATTTATTGCTGGAACGTTATATGCATTAGATATTTATACGATTGAAATGCATACATCTGTATTGCGCTATTACTTCTGGCTTACGATTTTAATCATCGCTATCATCATAGGTATGATTGCATGGTTGTTTGATTATCAATTTAGCAAAGTACGTATTTCTTCTAAAATTGAAGATTGCGAGGAGATTATTAATCAGTACGGCGGTAATTATTTGAGTCACTTGATATATAGTGGTGACAAGCAGTTTTTCACTAATGAAAATAAAACAGCATTTTTAATGTATCGTTATAAAGCAAGTTCATTAGTGGTTCTTGGAGATCCGTTAGGTGATGAAAATGCCTTTGATGAATTGTTAGAAGCATTCTATAATTACGCTGAGTATTTAGGCTATGATGTTATATTCTATCAAGTTACAGATCAACACATGCCTTTATATCATAATTTCGGTAACCAATTTTTCAAATTAGGTGAAGAAGCAATTATTGATTTAACGCAATTTTCAACTTCAGGTAAAAAACGCCGTGGATTTAGAGCGACTTTAAATAAATTCGATGAACTTAATATTTCGTTCGAAATTATTGAACCACCGTTTTCAACTGAATTTATAAATGAACTTCAACATGTAAGTGATTTATGGCTAGATAATCGTCAGGAAATGCATTTCTCTGTTGGTGAATTTAATGAAGAATACTTATCTAAAGCGCCAATTGGTGTAATGCGAAATGAAGAAAATGAAGTAATTGCATTTTGTAGTTTAATGCCAACATACTTTAATGATGCCATTTCAGTCGATTTAATTAGATGGTTGCCAGAGTTAGATTTACCATTAATGGATGGTCTATACTTGCATATGTTACTTTGGAGTAAAGAACAAGGTTATACAAAATTTAATATGGGTATGGCAACGTTATCGAACGTTGGTCAATTGCATTATTCATATTTAAGAGAACGACTTGCAGGCCGTGTCTTTGAACATTTCAACGGTCTATATCGTTTCCAAGGATTACGTCGTTATAAATCTAAATATAATCCGAATTGGGAACCACGCTTTTTAGTTTATCGTAAAGATAATTCGCTTTGGGAATCACTTTCTAAAGTAATGCGTGTAATACGTCACAAATAATTAAAATCCAAGTGCTAAGAGGTATACAGTTATGCCTGATGCGCTTGGATTTTTTGGTTTCTATAAAGAATGATTTATAAAAAACGGTACAGATAAGAATATTTAAGTTTCCTATCTGTACCGTATTTTAATATTGAAATGAGCTAAAGTTAAGTCGCCTAACTTTTATTATCAGTCCAATCAGTTTCATCAAGTATAAATGTTATTGCTTATTTTTGTATTCTTGGCGTATTTTTTGTTCTTCTGCATAGCGCTCTGGATTTTTCTTATAAAAATCTTGGTGATAGTCTTCGGCTTTGTAAAATTGTGACGCTGGTAATATTTTTGTTGCAATTGCCTTATCAGCATTAATCGTATTTTTAAGCTGCTCGATATAAGTCTCAGCGAGTTCTTTTTGATGATCATTAGTGTAGAAAATAGCTGTTTGATATTGAGGACCACGGTCTTGATATTGACCACCTGTATCTAATGGGTCAATGACTGAGAAAAATATTTCTAATAACTTATTGTATGAGAATAATGCAACATCATATTGAATTTCAACAGTTTCTAAATGACCACTCGTACCTGATTTTACTTGTTCGTAAGTAGGATTTTCAATATGTCCGCCCATATATCCAGAAGTTACTTTTTCTATGCCGTCAAAGGTGTCAAATGGTTTCGTCATACACCAAAAGCAACCTCCGGCAAAATAAGCTGTATTAATATTCATTTTTGACATCCTTTCATTAGACCTTAGTACGATTTATTAAGAAATCACTTGCTTTTTGAATTGTTTTTATATAACGTTAATATGTGATTATTATAGTACACAAAAATCTATTTTTGAAGATATAAGGTAGGTAAATATGGATAAAGAAACTAATGACAACGAATATAGACGTCAAAGTGAACATCGCACTTCGGCGCCTAAGCGAAAAAAGAAGAAGAAAATTAGGAAATTACCTATCATTCTTCTGATTGTTGTAATTTTACTTATCGCATTAGTTGTATATATTGTACATAGTTACAATAGCGGTGTAGAATATGCCAAGAAACATGCGAAAGATGTTAAAGTACATCAATTTAATGGACCAGTAAAAAATGATGGTAAAATTTCTATTCTTGTACTCGGTGCAGATAAAGCACAAGGTGGACAATCAAGAACAGATTCTATCATGGTTGTTCAATATGACTTTATCAATAAAAAGATGAAAATGATGTCTGTCATGCGTGATATTTATGCAGATATTCCAGGATATGGAAAACACAAAATTAATTCAGCATACGCTTTAGGTGGTCCAGAGCTACTTAGAAAAACACTTGATAAAAATTTAGGAATTAATCCTGAATATTATGCAGTAGTTGATTTTACTGGATTTGAGAAAATGATTGATGAATTAATGCCTGAAGGTGTACCAATTAATGTCGAAAAAGATATGTCGAAAAATATTGGTGTATCTTTGAAAAAGGGTAACCATAGGTTGAATGGTAAAGAATTACTTGGTTATGCAAGATTCCGTCACGACCCTGAAGGTGACTTCGGACGCGTGCGACGTCAGCAACAAGTGATGCAAACATTGAAAAAAGAAATGGTTAATTTTAGAACAGTTGTTAAATTACCAAAAGTTGCAGGTATTTTAAGAGGCTATGTGAATACAAACATTCCTGATTCAGGGATTTTCCAAACAGGTTTGAGTTTTGGTATCCGAGGTGAAAAAGATGTTAAGTCATTGACTGTGCCAATCAAGAACTCATACGAAGATGTCAATACAAATACTGATGGTAGTGCATTACAGATTAATAAAAACACAAATAAACAAGCTATTAAAGACTTTTTAGATGAAGATTAAAAATAAACAAGGCGATTTCTATCATACTCAGATAGAAGTCGCCTTGTTCGTTTTCAAAGAATTAATTGGCATGCATCTTATGAAGAATTATTGATCTGACTTTCTTACGCCAGCCACACCATAATGGTTTGGTTTCATTTCTTCTATAACAACGTGAATTGCTTGTCTATTTGCCCCCGTTGTTTTTTCTACGGCGTCAGTTACTTCGCTAACTAAATTTTTTAATTGTTCATCCGAACGACCTTCTAATAATTTTACATTGACGATTGGCATCATCCAAACCTCCTAATCATTATTAATTTGAGTATATCATGTAATACTTAAAAATTCATTTGCAAAATAACAGAACATTTGTTCTAAAATAGTTGAAATAGAACACGTGTTCGTATATAATAAGATTCAAGTAAGGGAGGAATAACAGTGTATAATTATCATTTATTAGAAGATAGGGATGTTCTATGTATTGACCAAAAAAGTTTTTTTGCGAGTGTTTCTTGTATTGAAAAGGGGCTAGATCCATTAGAAACAAAGCTAGCTGTTGTTGCAGATACTAAGCGTCAGGGTTCTGTAATATTGGCTGCGACACCTAAATTAAAAGAATTAGGCATCAAGACAGGGTCGCGATTGTTTGAAATACCACATAGAAATGATATTTACATTATCAATCCAAGTATGCGTAAATATCTTAATGTTTCAGTTGCTATTTCTAAGATTGCATTGCGTTATATTCCACCTGAAGATTTACACCAATATAGTATTGACGAATTTTTTATGGATGTTACTGATAGCTATCATAGATTTAGTTCTACAGTACATGCATTTTGCGAAAGACTTAAACGTGAAATTTATGAAGAAACAGGCATTTATTGTACTGTGGGCATTGGTTCTAATATGTTATTAAGTAAAATTGCTATGGATGTTGAAGCGAAGCATAGTCAAAATGGTATAGCTGAATGGCGATATCAAGATGTACCAACGAAATTATGGCCAATTCAGCCCTTGCGAGATTTTTGGGGTATTAATCGTCGAACAGAAGCCAAATTGAATAAAAGAGGAATTTTTACTATAGGAGATTTAGCGAAATATCCATATAAATTTTTAAAAAAAGAGTTCGGTATTTTAGGTGTTGATATGCATCTACATGCGAATGGGATAGATCAGAGTAAAGTACGTGAAAAGCACAAGATCAGCAATCCATCGATATGCAAAAGTCAAATATTAATGAGAGATTATCATTTTGATGAAGCAAAAGTAGTAATGCAAGAGTTAATTGAAGATGTTGCTAGCAGAGTTCGAGCAAGAAAAAAAGTGGCAAGAACGATACATTTTGCCTTTGGCTATAGTGATGAAGGCGGTGTACATAAGCAATATACTTTGAAAGATCCAACAAACTTAGAAAAAGATATTTATAAAGTAGTAATGCATTTCGCAGATAAATTATGTAATAAACAAGCACTATATCGTACGCTAAGTATATCTTTGAGTCAATTTATTAATGAGGATGAGCGACAGTTAAGTCTGTTTGAAGATGAATACCAACGCAAACGTGACGAATGTCTAGCTAAAACGATAGACCAATTACATTTGAAATACGGCAAAGGTATTGTGTCCAAAGCAGTATCGTTTACAGAAGCAGGTACAAAACACGGCAGATTAGGTTTAATGGCTGGACATAAAATGTAATGACTATACGGTTTAAGTAATATATAACTGTGATTCGTATAAAATAAGTCTCTAAAGATAAATATTTCATATATCACAATAGATTTTCACAATAATATCTAAGAATACATGGAATTTATCAAAAGAGACTTAATAATTATTGGATATAACAATCAAAATCACTCAATGCTTGCATACCGCGTTCTCGGTCAGTAGGGTTTTTGAAACTAATTTTTAAAGCACCGTATATATCTTCGCGTACTTCTAAGATTCTTAAGTTGCTTATAGATATGTTATGTAAACTCAGGATATAAGTCACTTTACTTATCATACCTGATTCATCCGGAATGTCTACATATAGATCATACGCAGTATTTAGTCCACCTAGTTGTTTAGCGGGTAGTGCGTCGCGATACGATTTAGCTTGGGCAAAAAATGATAACAATTTTTCAGAATCATTGCTTTCAATTAGTCTTTCTAAATCTTGAAACTGACTTTTTAGCTGTCGAATCATTTCTAAAATATACGTTTTATTACTCAAGGTGATATCTTTCCACATTTGTGCATTACTACTAGCTATACGAGTGATATCACGAAAACCACCAGCTGCAAGTTTATTAACTAAATGATGTTCTTGACCGTTCTTTTGACTAACATGAACTAAACTAGATGCAACGATATGAGGTAAATGACTTACGACGCTTGTTACGTAGTCGTGTTCTTCAGCAGTAGTTACAATAAATTTAGCAAGAGTAGGTGATAACAGTTCTTTTAACGTGTTTGCTGCTTGCTCATTTCTTGGCTCATTGTAGACTAAAATATAATAAGCGTTTTCAAATAAGTGCTTTTTAGCATTTAGTACACCAGATTTATGACTACCAGCCATTGGATGACCACTGACTAAATGAATATTATGCTTTAATAAATTGCATTCGTGTTGCTGTATCATTGCTTTAGTACTACCAGTATCAGAAACAATAACACCAGGTTTAGTTGGCATATCTATAAGCTCGCTAAGATATTTATTTGTGATAGCAACAGGTGTTGCATAAATAATTACATCGGCTTTTTTAATAGCTTCACTATAATTTAAACATTTTTCATTAATAATGCCGATTGATTTAGCTTTATCTAACTGAGAAGTATCTGCATCGTATGCAATAATATTAGTATTAGGGTTATGGTATTTTATATTGCTAGCAAGACTTCCACCAATTAATCCAAGCCCAACAAATAAAACTGTTGTCATATAAATCACCTTATTTCGAAATTTTCAGAATAATAACATTGTAAATGAGCTGTTGACACAGTGCAATAGTAAATAAAAATCGATAATAGCATTAATAGATAAACGGAGATAAATCATCTACAATAAAGAGTATAGTAACACAATGGCAACGGAGGGGTAAATCAATGGAACCAATATTAGAAATGATTAAAACATTAACAGGTATTAATAGTCCTTCAGGAGACACAGAAGAAGCAATTCAATTTGTCGAAAAATATGCAAAAGACTTGGGTTATCAAACAACACTAACAAATAAAGGTGCGTTATTAATAACAGTGCCAGGCAAAAATGATGAAGTACAACGCTGTATTACTGCTCATGTTGATACTTTAGGTGCAATGGTTAAAGAAATTAAAGAAGATGGTCGCTTAGCAATAGAATTAATTGGAGGATTCACGTATAACGCGATTGAGGGTGAATATTGCCAAATTAAAACTGATGCTGGTCAAATATATACAGGAACAATTTGTCTGCATGAAACAAGTGTTCATGTATATAGAAATAATCATGAAATACCTAGAGATCAAAAGCATATGGAAATAAGAATTGATGAAGTAACTACATCAGAAGAAGATACAAAGAGTTTAGGTATTTCAGTAGGTAATTTTGTTAGCTTTGATCCACGTACAGTTATCACGTCATCAGGTTTTATTAAATCTCGTCATTTAGATGATAAAGCTAGCGTAGCGATGATACTACAATTACTAAAGAAATTAAAAGAAGAGCAAATAATATTACCACATACAACGCAATTTTATATTTCTAATAACGAAGAAATAGGTTACGGTGCAAATGCATCAATTGATTCGAAAATCAAAGAATATATTGCATTAGATATGGGCGCGTTGGGAGACGGTCAAGCATCGGATGAATATACAGTTTCTATTTGTGCCAAAGATGCTTCAGGTCCATATCATAAGCAATTGAAATCGCACCTAGTTAATCTTTGCAAAATAAATAACATTCCATATAAAGTAGACATATATCCATATTATGGTTCAGATGCTTCAGCAGCTTTACATGCTGGTGCGGATATCAGACATGGTTTATTTGGCGCTGGCATTGAATCATCTCATGCAATGGAACGAACACATATTGATTCTATTAAAGCGACAGAGAAATTACTATATGCATATTGCTTATCACCAATTGAGTAAACAATTAGTGTTGACAAATGTGAACGACCTATGTAATATAATGAACTATAAAAATAATTAGAATTTTCTAAAGAAATAGTAGCAGATATGAAACGTAGCAAATAGAAAGCTAATGGGTGATGGGAATTAGCACGCCATATCTTGTGAATTGGACTTTGGAAAACAATTGAATGAGTTTTGAAAGTGAACATGAATTATGTTAACTAAGGTGGCACCACGGTAACGCGTCCTTACAGGTATATGCGTTATGTGGTGTCTTTTTATTTAGACAAAATGTAGTAGTTAATTAAAGGTAGCAACAGAAAGTTAGTGGATGATGTGAACTAACACCGAGATTAATGAAATTGGGTTTTGTCTGCAACAGAAAAATTATATATAGTAAAGAGTGAACTATGAATATTTCGAATATTCGGTTAATTTAGGTGGTACCACGCGTCAGCGTCCTTTATATTGATAAGGATGCTGGCGCTTTTTTGAAAGGAGCGTATAGAATGGATATATTTTATAAAAAAATAAAAGCAAATGTAACGCCCGAAGTTTTAGCACAACTTCATTCCAAGAAGATCATTTTGGAAAGTACAAATCAACAACAAACTAAAGGTCGCTATTCAGTTGTTATTTTTGATATTTATGGCACTTTAACTTTAGATAATGATGTATTATCAGTAAGTACTTTAAAAGAATCGTATCAAATCACTGAAAGACCGTACCATTATTTAACGACTAAAATAAATGAAGACTACCATAATATTCAAGATGAGCAACTTAAGTCATTACCATTTATATCTGGATATGTTGGGACGTGTAGCTTTGATTTAGTAAGACATGAATTTCCTAAATTGCAATCAATACAATTAGAAGATCACAAGCAGCACGATGTAAGGTTATATATGGTTGAACAAGTTTATGTATTTGACCATTACAAAGATGAGTTATATATCATCGCGACGAATCAATTTTCAAATTCAACAAAATCAGATCTTGAGAATCGAGTTATTAAGTCTATCGAAGACTTAACTAAAATCCAACCATTCATGCCTACACAAGATTTTGATTTTAAAACTAAAGAAATTCAATCAAACATTTCTGAAGAAAGATTTATCGAAATGATTCAGTATTTCAAAGAGAAAATAACAGAAGGGGATATGTTCCAAGTTGTGCCATCAAGAATTTACAAATATGCGCATCATGCTAGTCAGCATTTAAATCAACTTTCGTTTCAACTGTATCAAAATTTAAAACGACAAAACCCAAGTCCATATATGTATTATCTTAATATCGATCAACCATATATTGTCGGTAGTTCTCCCGAAAGTTTCGTAAGTGTCAAAGATCAAATTGTAACAACTAATCCTATTGCAGGTACGATTCAACGTGGTGAGACGACACAAATAGATAATGAGAATATGAAACAACTACTTAATGATCCAAAAGAATGCAGCGAACATCGTATGCTAGTTGATTTAGGACGTAATGATATTCATAGAGTAAGTAAAATCGGTACCTCAAAAATTACTGAATTAATGGTTATTGAAAAATATGAACATGTTATGCATATCGTAAGTGAAGTCACAGGTAAAATAAATCAAAATTTATCGCCAATGACAGTTATTGCGAATTTATTACCAACAGGTACCGTTTCAGGTGCACCAAAATTACGTGCAATTGAAAGAATATATGAACAATATCCACATAAACGGGGCGTTTATAGTGGTGGTGTTGGATACATAAATTGTAATCATAACTTAGATTTTGCATTAGCAATTCGAACGATGATGATAGATGAGCAGTATATCAACGTAGAAGCTGGTTGTGGCGTTGTATATGATTCTATTCCTGAAAAAGAACTGAATGAAACGAAATTGAAAGCTAAAAGCTTATTGGAGGTGAGCCCATGATCTTAGTTGTAGATAATTATGATTCCTTTACATATAACCTAGTGGATATTGTTGCTCAACATACTGACGTCATTGTTCAATACCCTGATGATGATAATGTGCTGAATCAATCGGTGGACGCTGTTATTATATCTCCTGGTCCAGGGCATCCATTAGACGATCAACAGTTAATGAAAATCATATCAACCTATCAACACAAACCCATTTTAGGTATTTGTTTAGGGGCTCAGGCACTGACTTGTTACTACGGTGGAGAAGTCATTAAAGGCGACAAGGTTATGCACGGCAAAGTTGATACACTAAAGGTTATATCGCATCATCAACATCTGTTATATCAAGATATACCAGAACAGTTTTCAATTATGAGATATCATTCATTAATAAGTAACCCTGACAATTTTCCAGAAGAATTGAAAATTACTGGACGTACCAAAGATTGTATACAGTCATTCGAGCATAAAGAAAGACCGCATTATGGTATTCAGTACCATCCTGAATCATTTGCTACAGACTATGGTGTCAAAATAATTACAAATTTCATTAATCTAGTGAAGGAAGGATGAAAACCATGACATTACTAACAAGAATAAAAACTGAAACTATATTACTTGAAAGCGACATTAAAGAGCTAATCGATATACTTATTTCTCCTAGTATTGGAACTGATATTAAATATGAATTACTTAGTTCCTATTCGGAGCGAGAAATCCAACAACAAGAATTAACATATATTGTACGTAGCTTAATTAATACAATGTATCCACATCAACCATGTTATGAAGGGGCTATGTGTGTGTGCGGCACAGGTGGTGACAAGTCAAATAGTTTCAACATTTCAACGACTGTTGCTTTTGTTGTAGCAAGTGCTGGCGTAAAAGTTATAAAACATGGTAATAAAAGTATTACCTCAAATTCAGGTAGTACGGATTTGTTAAATCAAATGAACATACAAACAACAACTGTTGATGATACACCTAACCAATTAAATGAAAAAGACCTTGTATTCATTGGTGCAACTGAATCATATCCAATCATGAAGTATATGCAACCAGTTAGAAAAATGATTGGAAAGCCTACAATATTAAACCTTGTGGGTCCATTAATTAATCCATATCACTTAACGTATCAAATGGTAGGCGTCTTTGATCCTACAAAGTTAAAGTTAGTTGCTAAAACGATTAAAGATTTAGGTAGAAAACGTGCAATCGTTTTACATGGTGCAAATGGTATGGATGAAGCAACACTATCTGGTGATAATTTGATATATGAATTGACTGAAGATGGAGAAATCAAAAATTACACATTAAATGCGACTGATTATGGTTTGAAACATGCGCCGAATAGTGATTTTAAAGGCGGTTCACCTGAAGAAAATTTAGCAATCTCCCTTAATATCTTGAATGGTAAAGATCAGTCAAGTCGACGTGATGTTGTCTTACTAAATGCGGGTTTAAGCCTTTATGTTGCAGAGAAAGTGGATACCATCGCAGAAGGCATAGAACTTGCAACTACATTGATTGATAATGGTGAAGCATTGGAAAAATACCATCAAATGAGAGGTGAATAATATGACGATTTTATCAGAAATTGTTAAATATAAACAGTCACTTTTACAAAATGGCTATTATCAAGACAAACTTAATACCTTGAAAAGTGTGAAGATTCAGAATAAAAAATCTTTTATAAACGCAATTGAGAAAGAACCAAAGCTAGCAATTATTGCAGAAATTAAATCGAAGAGTCCTACAGTTAATGACTTACCTGAACGAGATTTATCGCAACAAATCTCAGATTATGACCAATATGGTGCAAATGCCGTGTCCATTTTAACTGATGAAAAGTACTTTGGTGGTAGTTTTGAAAGATTACAAGCATTGACGACAAAAACAACATTACCCGTATTATGCAAAGACTTTATTATAGACCCGCTTCAAATTGATGTTGCTAAACAAGCTGGTGCATCTATGATTTTATTGATCGTTAACATCTTATCTGATAAACAATTGAAAGATTTATATAACTACGCTATATCGCAAAATCTAGAAGTGTTAGTTGAAGTACATGATCGCCATGAATTAGAACGTGCCTATAAGGTTAATGCTAAATTGATTGGTGTAAATAACAGGGACTTAAAACGATTTGTTACAAATGTGGAACATACAAATACTATTTTAGAAAATAAAAAAACAAATCATTATTATATTTCTGAAAGTGGTATTCACGATGCATCTGATGTAAGAAAAATCTTGCATAGTGGTATCGATGGCTTACTAATAGGTGAGGCGCTTATGCGTTGTGACAATCTATCTGAATTTTTACCACAACTGAAAATGCAAAAGGTGAAGTCATGATGAAATTGAAATTTTGTGGCTTTACATCAATAAAGGATGTTACAGCGGCCAGTCAATTACCTATTGATGCGATAGGTTTCATCCATTATGAAAAAAGTAAAAGGCATCAAACAATTACCCAAATAAAAAAGTTAGCGTCTGCTGTTCCAAATCATATCGATAAAGTATGTGTCATGGTAAATCCTGATTTAACAACAATTGAACACGTATTAAGCAATACGTCAATTAACACAATACAGTTACACGGCACAGAATCTATTGATTTTATACAGGAAATTAAAAAGAAATATTCAAGCATTAAAATCACTAAAGCTTTAGCTGCAGATGAAAACATAATCCAAAACATAAATAAATATAAAGGGTTCGTAGATTTATTTATTATCGACACACCCTCAGTGTCGTATGGTGGTACCGGTCAAACATATGACTGGACTATTTTGAAGCACATAAAAGACATACCTTATTTGATAGCAGGAGGCATTAACTCTGAAAATATTCAAACAGTTAATCAACTTAAATTATCACATCAAGGTTATGATCTTGCATCAGGTATAGAAGTAAATGGGCGAAAAGATATAGAAAAAATGACAGCAATTGTAAATATTGTGAAAGGAGATAGAGACAATGAATAAACAAATACAAACAGAAGCAGATGAATTAGGTTTCTTTGGTGAATATGGAGGGCAATATGTTCCAGAAACATTAATGCCAGCAATTATTGAGTTGAAAAAAGCTTATAAAGAGGCAAAAGCAGACCCAGAGTTTCAAAGAGAACTGGAATACTATTTATCAGAGTATGTAGGACGCGCGACACCACTTACATATGCTGCATCATATACTGAAAGCCTAGGTGGCGCTAAAATATATTTGAAACGAGAGGATCTAAATCATACAGGCGCCCATAAAATTAATAATGCGTTAGGTCAAGCGTTGCTTGCTAAAAGAATGGGCAAGAAGAAGCTTGTTGCTGAAACTGGTGCGGGTCAACATGGTGTAGCTAGTGCTACGGTTGCTGCATTATTTGATATGGAACTTGTTGTCTTTATGGGAAGTGAAGATATTAAAAGACAACAACTTAATGTATTTAGAATGGAATTACTTGGTGCAAAGGTTGTGGCAGTTGAAGATGGTCAAGGGACTTTATCGGATGCAGTTAATAAAGCATTGCAATATTGGGTAAGTCATGTAGATGATACACATTATTTATTAGGTTCTGCATTAGGTCCAGACCCGTTCCCAACGATTGTTAGAGATTTTCAGAGTGTGATTGGTAAAGAAATAAAATCACAGATATTGAAGAAAGAAGGTCGACTTCCGGATGCAATTGTAGCATGTATCGGTGGTGGCTCAAATGCAATCGGTACATTTTATCCATTTATTAAAGATGATGTTGCATTATACGGTGTTGAAGCCGCAGGTCAAGGCGATGATACTGATAAACATGCACTTGCAATTGGCAAAGGATCACCTGGCGTATTACATGGTACTAAAATGTATTTAATTCAAGATGAAGATGGGCAAGTGCAACTAGCACATTCTATTTCAGCAGGACTTGATTATCCTGGTATTGGACCAGAACATTCTTATTACCACGACATTGGTAGAGTAACTTTTGAAAATGCTAGTGATACACAAGCAATGAATGCTTTAATCAACTTTACAAAACATGAAGGTATTATACCTGCAATTGAAAGTGCACATGCACTGAGTTATGTTGAAAGACTAGCGCCTACGATGTCGAAAGAAGATATTATTGTAGTAACTATTTCTGGACGTGGCGATAAAGATATGGAAACAATTAGACAATATATGGTAGAGCGAGGTCTTGCAAATGACTAAATTATTTATACCTTATATTATGGGCAATAAAGATTTGATTGAAAATGCAACATTGTTGAGTGAAAATGGTGCAGATATAATTGAAATTGGAGTACCTTTCTCTGATCCGGTTGCTGATGGTCCAGTTATCATGGAAGCAGGTCAACAAGCGATTAAACAAGGCATCACGATAGATTATATTTTCAATCAATTAGAAAAACATGGTGATCAAATTAAGTGTAACTATGTATTAATGACGTATTATAATATTATTTGTCATTATGGAGAACAAGCGTTTTTTGAAAAATGTCGAGATACTGGTGTCTACGGCTTAATTATTCCTGATTTACCATATGAATTATCGCAGCGTTTAAAACAACAATTTAGTCACTATGGCGTCAAAATCATATCGTTAGTTGCGATGACTACTGATGACAAACGTATAAAAGATATCGTATCCCATGCGGAAGGCTTTATTTATACTGTGACGATGAATGCGACAACAGGGCAAAACGGTGCGTTTCATCCAGAATTAAAACGAAAAATTGAGTCAATTAAAGCGATAGCCAATGTGCCAGTTGTCGCAGGATTTGGTATAAGAACACCACAACATGTTGCAGATATAAAAGAGGTTGCAGATGGCATTGTCATTGGTAGCGAAATCGTTAAGCGATTTAAATCTAACACGCGTGAGGAAATCATTAAATATTTACAATCTATCCAACAAACATTGAATAATTAAGTTTACTTGATTTAAAAAAATTAGGCGAATACTGTTTGAAAAAGTGAAAAACGGTGAATTATAAAATTGAATAGAAATGATACAAAAGTAATATGAGCAAACCCAAACGTTCATATTACTTTTTTTGAAATTGTATTCAAAAATCTAAATATTACTATAAAAGTATACGCAATTAAAGCGTTTATGTTTTAGTTTTAACATTAACTATTGTATACTTATTTAGATTAGATTTATTATTTTTGACATTTGCAGAGGGGAAATAGAAAAACTGCAAATACGGAAATGAAATTAATTAACGAGAGACAAATAGGAGTAATGATAATGAAGTTTACAAATTTAACAGCTAAAGAGTTTGGTGCCTTTACAGATAGCATGCCATACAGTCATTTCACGCAAACTGTTGGCCACTATGAGTTAAAGCTTGCTGAAGGTTATGAAACACATTTAGTGGGAATAAAAAACAATAATAACGAGGTCATTGCAGCTTGCTTACTTACTGCTGTACCTGTTATGAAAGTGTTCAAGTATTTTTATTCAAATCGCGGTCCAGTGATTGATTATGAAAATCAAGAACTCGTACACTTTTTCTTTAATGAATTATCAAAATATGTTAAAAAACATCGTTGTCTATACCTACATATCGATCCATATTTACCATATCAATACTTGAATCATGATGGCGAGATTACAGGTAATGCTGGTAATGATTGGTTCTTTGATAAAATGAGTAACTTAGGATTTGAACATACTGGATTCCATAAAGGATTTGATCCTGTGCTACAAATTCGTTATCACTCAGTGTTAGATTTAAAAGATAAAACAGCAGATGACATCATTAAAAATATGGATGGACTTAGAAAAAGAAACACGAAAAAAGTTAAAAAGAATGGTGTTAAAGTAAGATTTTTATCTGAAGAAGAACTACCAATTTTTAGATCATTTATGGAAGATACGTCAGAATCAAAAGCTTTTGCTGATCGTGATGACAAATTTTACTACAATCGCTTAAAATATTACAAAGACCGTGTGTTAGTACCTTTAGCGTATATCAACTTTGATGAATATATTAAAGAACTAAACGAAGAGCGTGATATTTTAAATAAAGATTTAAATAAAGCGTTAAAGGATATTGAAAAACGTCCTGAAAATAAAAAAGCACATAACAAGCGAGATAACTTACAACAACAACTTGATGCAAATGAGCAAAAGATTGAAGAAGGTAAACGTCTACAAGAAGAACATGGTAATGAATTACCTATCTCTGCTGGTTTCTTCTTTATCAATCCATTTGAAGTTGTTTATTATGCTGGTGGTACATCAAATGCATTCCGTCATTTTGCCGGAAGTTATGCAGTGCAATGGGAAATGATTAATTATGCATTAAATCATGGCATTGACCGTTATAATTTCTATGGTGTTAGTGGTAAATTTACAGAAGATGCTGAAGATGCTGGTGTAGTTAAATTCAAAAAAGGTTACAATGCTGAAATTATTGAATATGTTGGTGACTTTATTAAACCAATTAATAAACCTGTTTACGCAGCATATACCGCACTTAAAAAAGTTAAAGACAGAATTTTTTAGGAAGGGAATTATCAAAACATGAAATTTACAGAGTTAACTGTTACCGAATTTGACAACTTTGTACAAAATCCATCATTGGAAAGTCATTATTTCCAAGTAAAAGAAAATATAGTTACCCGTGAGAATGATGGCTTTGAAGTAGTTTTATTAGGTATTAAAGACGACAATAACAAAGTAATTGCAGCAAGCCTTTTCTCTAAAATTCCTACTATGGGAAGTTATGTTTACTATTCGAATCGTGGTCCAGTAATGGATTTTTCAGATTTAGGATTAGTTGATTATTATTTAAAAGAGTTAGATAAATATTTACAGCAACATCAATGTTTATATGTTAAATTAGATCCGTATTGGTTATATCATCTATATGATAAAGATATCGTGCCATTTGAAGGTCGCGAGAAAAATGATGCCCTAGTAAACTTGTTTAAATCACATGGTTACGAGCATCATGGCTTTACAACTGAGTATGATACATCGAGCCAAGTACGATGGATGGGCGTATTAAACCTTGAAGGTAAAACACCCGAAACATTGAAAAAGACATTTGATAGTCAACGTAAACGTAATATTAATAAAGCGATAAACTATGGTGTTAAAGTCAGATTCCTTGAACGTGATGAGTTCAATCTTTTCTTAGATTTATATCGTGAAACTGAAGAGCGTGCTGGATTTGTATCAAAAACAGATGATTATTTTTATAACTTTATTGACACATATGGAGATAAAGTATTAGTACCATTAGCATATATTGACCTTGATGAATATGTGTTAAAGTTGCAACAGGAATTGAATGACAAAGAAAATCGTCGTGATCAAATGATGGCGAAAGAAAACAAATCAGATAAGCAAATGAAGAAAATTGCAGAATTAGATAAGCAAATTGATCATGATCAGCATGAATTATTGAATGCAAGTGAATTGAGCAAAACGGACGGCCCAATTCTAAACCTTGCTTCTGGCGTTTATTTTGCAAATGCATATGAAGTGAATTATTTCTCTGGTGGTTCATCAGAAAAATATAATCAATTTATGGGACCATACATGATGCATTGGTTTATGATTAACTATTGCTTCGATAATGGCTATGATCGTTATAATTTCTATGGTTTATCAGGTGATTTTACGGAAAACAGTGAAGATTATGGCGTATACCGCTTTAAACGTGGATTTAATGTACAAATCGAAGAATTAATAGGGGATTTCTATAAACCAATTCATAAAGTGAAATATTGGTTGTTCACAACATTGGATAAATTACGTAAAAAATTAAAGAAATAGATGTAAATGATGTTAGGGCTTATAGTTATTGATACTATAGGCTCTTTTTTATATGTTTTTTAATAAAGCCTCGAATAATGATATATTAAATGACAAGTTTAACAAGTGATTGCAATAAATATAAATATGAATTGCACAACCTATTTGTAAATGATTGAGTTGAGTATACTTTTTAATTCATTCAATATGACTCAAAACAAGCCAATATGTATTATATTTTTGGTGAATAAACCTTAGCATAACAATTTATGTCTGATTATATATGTGTGTGTTTGCAAGTGTGTGATATCAAATGTCATATTTGTCTAATTGTAATTTATAAAATGCATGAGCAATGATTGCTGTAACAAATTCTAGCAAAGTATTCAGTTTGTATTTTAGAAATAAAAATGATGATAGATGTATGATCGATATAAAAGATTTAATATGCACCAAAATGATAACGTGAGTAATTGGTTTAATGAAACATAACATGAATGTAAATTTAGCTTACTGACATAAACACTACACAAACATACAGTTATATAAGTCCCCTTATGGAATTTCACATTCTAGTTTACATAATATATATTATAGGAAGTTATATGTGTGTAACGCAAAAGGTACCCTACATCATAATCATTATCTAATATCGTCACATAACTTACTTATGCTATAATCATGGTATTATATTGTTTGGAGTGATTTGATGAGATTTGTCTTTGATATTGATGGTACGCTTTGTTTTGACGGCCGATTAATTGACCAGACTATTATTGATACATTGTTACAATTACAACATGATGGTCATGAACTTATATTTGCATCAGCACGTCCGATTCGTGATTTGTTGCCAGTTTTACCATCAGTATTTCATCAGCACACATTAATTGGCGCAAATGGTGCTATGATTTCACAGCAATCAAAGATTTCTGTTATCAAACCAATTCATACTGATACATATCATCATATCTTCAAAATAATTCAAAAGTATGAGTTAGATTATATTATTGATGATGATTGGAATTATGCTGCACAACTTGACGCTGAGAACGCGATTTTTGAGCGTTTAGATCCACATAAGCTGGCCAGTTGTATTGATGTTGCAAATATCGACACACCAATCAAGATTATTTTATTAAATATAGACCCGGCACAAATTACAACTATATTAGACGAGCTAGATAAATACCATCAAGAATTGGAAATGATTCACCATTCAAATGAGTATAACATTGATATAACAGCGCAAAATATTAACAAATATACTGCATTACAATATATATTTGATGCAGATGTTAAATATATAGCATTTGGTAATGACCACAATGATATTGTCATGTTACAACATGCTAGTAGTGGCTATATTATAGGACCATCAGAAGCATACACACACGCAATATTGAAACTTGATAAAATCAAACACATCAATAATAATGCACAAGCTATTTGCAAAGTCTTAAAATCATATAAATAAAAACACCCCTATCAAATGATAATCATTATCAATCGATAGGGGCTATTTTAATAAAATTCGTCCTCGAACATTTCTTCCTCTTCATCTAATCCAAATAATTCTGCCATTTCTCCATGTTCAATTAACATGTTTAAATATGCATCGCGGAGTTCTTCTTCACTCATATCATTAATCATTTCTTTAAGACTATCAATCCACATATTTCTGCGTAATTGATAGTCTTCTTCAACTTCGTTTAACATCATTATATGTTTATTTGCTGCTTCTGGACTAGCTGTAAAGAGTAATGCAATCATATGTTTACATATCACTCGTCTTCCATCAGCATGAGGACAATTACATATGGATTTTCTAGGATGTTCCATATCAATATAACAACGATATACTTTGTTGCCACTGCCCTTTACTTCAGCCTCATGCTGCGTTTCTGAAAATGATTTTAAGTTAATGACGCATTCACTTTGATAATAATTAAAGCCTCTTTCTATAGAACGAATACTTGCAATATCAAGTAATCCCATTAATGATACTCCTTTTTATTATTATTTTTAAATAAAGAAAATAAAATAGATAAGTGTCTAGATTAAAATACTTGATTTATCTATATTTTATAACAAGTCTAGAATTATCGCATTCTTAAATAACTAATATGAAAATGCTTGCACTAATTCTTTTGTATAAGGGTGTCTATCAACATTAAATAATTCCTCTATTGCAAAATCATCGACTATCATGCCATCCTTAAGAACGATAATTCTATTAACTAAGCGTTGTAACACGGATAAATCATGAGAAATAACGATAAAATGATTTAAGTTCGTAATCGTTTGCGCTTTTAATATATTGATTACATTTTGTTCAGCTATAACATCTAAATTTGAAGTTATCTCATCACATATTAAAACGCGAGGCTGTGCTAATAACGAACGCATGACATTAAATCTTTGTAATTGTCCGCCACTCACTTCGCTTGGTAATTTAGTCAATAATTGCGCGTTTAACTCAAAAGTAGATAAATGTTGTAATAATAATTGATCCTGAGCAGTATTATCAGTTAGACCTCTGTAATAATATAACGCTTCTTTTAATGAGGTCTCAATCGTCCAATCAGGGTTAAAGCTAGTTAAAGGGTGTTGGAAAATCGGTAACACAGCATTGTCACTTAAGTAAATCTCTCCTTTAACAGGTTTAAACAAGCCAAGAACCAATGAAGCGAGCGTACTTTTACCACAGCCACTTTCGCCTAAAATACCAACATTTTCTCCATCAGGTATAGTAATATTGATATCTTGTAGCACCATCTGCTTTTTATTATAACCAAAAGTCACATGTTTTAACTCAATCATAGTAATCCCTCTTTAATTGTGTTCTATATTTAATTAGACGTTCAGTATACGGATGCAAATGCTCATACTTGAAATGATTAATATTACCTCGTTCAATGATTTGACCTTCTTTTAAAACATAAATGTACTGACAATATTTCAATACATGACTTAAGTTATGTGTGATAATAAATAATGTTTGACCATGTTCTAATACAATATGCTGTAATAAATCCATCACTTGATTACCGTTCAAAGCATCCAATGATGCAACTGGTTCGTCTGCAATGATTAATTTAGGCTCCAACATGAGAACGCTTGCTATGTATACGCGTTCAAGTTGGCCCCCAGAAAGTTGGAAACTATATTTATTTAATATATCTTTGCTTTGTAAATTAACCCACGACAAAGCCTTATCAACTTTGGACAAAGCCTCTTCTTTACTACCTTTATAATGCTTACGATAAATCGCAGTTAACTGTTTACCTAATTTAGTATGGTCGTTAAAACTTTCTGCATAATTTTGAGAAATATAGCCAATTGTATGACCATAATATTGACTCAATCTACTAACATTTTCCCCATCAAATTGGTACGAATCATACGTGCAGCTTAAATCAAATGGTAAATATTCAAGTAAAGCTTTAGCAATCAAACTTTTTCCAGCGCCGCTCTCTCCAATCAAGGCATTAATCTGTTGACTAAAAATTTTCAAATCAATCCCTTTAATAAGAGATTTCTCACTAGTATTCTTTATTGTTAAATTTTGTATATCAATGAGACTCATCATATTCACCCCGTTGTTTCAGCAATCTATCTCTTAGTGCATCACCGGTTAAATTAAAAATTAAAATAGTTATAGCAATGACTGAAGCAGGTGCAATCAACATAATTGGATGAGACGAAATAAAATCACGACCTTGTTGCAACATAGCGCCCCACTCTGGTGTTGGCGGTTGTGCACCTAACCCAATAAATGATAGTGAACTTATATATAGAATGATTTTACCGAAATCAACGACCATCAAAACGATAATAGCCGGTATAATTTTAGGTGTTAAATGACGTATTAATATTGTTCTTGTTGGTACATGAAATAATTGTGCCATTTTTATATAAGGCTTATTCATTTCGCTATTAACTATACTTCTAGTCAACCTTGTGTAATTCATCCATTTTATTAATGTAATTGAGATAACTAAATTCCATAAAGATGGTTGAAAAAAACTTGCTAAAGCAATCATGATGATAAATTCTGGAATACTTAGACCAACATCAATAAACCTTAACACTAATCGTTCAATCCACCCTTTTTTGTATCCGGCAAATAGACCTAGTGTAACACCTATGACAACGATAGCTATTAATGTTAAAACAGTAACAAACAATGTTGAACGTGCACCGATAATAATTCGGGTAAATAAATCTCTCCCATAATCATCAGTTCCTAATAAATGCAACCAACTAATAGGTTCAAAAGTTTGTGATAAATTGACTTTGGTTGCATTTTCACTACTGACAAAGAATTGCAGTACAATTACCACAAAAATAAATGCAACGAATACAAAAAATATCAGGTTATTCTTTGAAAATATTTTATGCATGACGGTCACTACTTTCTGATATCAATGGTGTATTGGTTTTGATTTTTGGATTTCCTAATTGTAAACGCTGCTTCGGATCAAGTAATAACGTTAATAAATCAGCAATCGTATTGATAATAACAACGAAGAAGCCAATAAATAACACGCATCCTTGAATAACAGGATAATCTCGAGATTTAATACTATCCATTAATAGATAACCAATACCAGGTATATCAAATAAATTTTCAATCACTACAGTACCACCTATTAGACTGCCAAGTGAAATCCCTAGTAATGGGATAATCGGCAAAATTGTTGGTTTTAGTAAATCATGAATTAAAATATAACGTTCATTCATACCGCGTAATCTTGATGCTTGTACGATATTACTTTGCAATAACATCAATAAATTAGAACGCACTAAACGAATGATGTATGCACACATACCTAAAGATAGCGTGATTACAGGTAATATAAACTGACTTAGTATAACGCTATCTATATTCATTAAATTTGTGACAATAAATAATAAAATAATACCGATAAAGAACGCTGGTAAACTAATCGATAGTGTTGAGATCACTCTAATCACTTTATCCGTCCACTTATGAAATCGTTTGGCTGCTATAATGCCGAGCGGTATAGATATGCATAACGACACTACTAATGTTGAAAATGATATGAGTAATGTTATGGGTGCATAGTTGAATAATATCTGTGTTACCGGTTCTTTTGATTCAAAACTTTTTCCTAAATTAAAATGTAATAAATGATTCATCCAATGCCACCACTGTACCAATAAAGAATCATTTAATCCCAATTTATCTTTGGTTGCATTTATTTGTTCCGTCGACACTTGTGCTACATCAAGATGTAATATTTTATCAACAGGATTGCCTGGTGATAATTTCATTAAAATGAATGTAAGTGTAGAAATAACAAATAAAACAACTATCATTTGCATCAGTCTATACAACATAGACTTTATTATGAACATAATAGTCCCCCTCCTTGTGTAAGTTACTAACACTTTCTTTTTACATGAGAATGGCGCATGTATATGCAACTTACATATTAAGAACTAACGTTCATTATAGTATTATCCATAAAGAAATTGAAGTATATTTAATTTTTTAACAAAATCATTATAAAATATAATATTTTGAATCAAGTCAACCATGTAAAATATAAAAAAGTCAAAACAAAAACAACTATAGCACTGTATTCCATCTCTTTCGAAATAATTGTTACTGCAGTGTAACTTAAAAGTCGATGATTTTGTGCATATAGTTGTCGAATATTATTTTTTATCTTTACGGCGAAGTTCAGCGCCCTCATAGCCGTATTTTTCAATTTGCTTTTCTAATTTACGCGCTTTTCTTTCTTTACGCCAATTTCTAGTAAAATACCATAATAGAAAACTAATTAATAAACTCATAATCGCTAAAAATGCAGCGTATCCTAATAATGGTTGATATTTTATATCTTGAAAATTTGGAATAAAAAATGCAAGCACACCTAATATAACAAATGTAATTACTGCAGATACAAACCATTTATTTAAAACTAAGCAACAGAATATTGTTAATAAAATCATTATTAATGTTGTGATCCATAAATAATTAGGCATATCGAATAATGTCATATTCATTCTCCTTTTATTTCATTACTTTCCTTGTATACATTTTATTATAAATTTTTAAAAACTTAAACAATAGCAGTCAGTTTCAAGCAATATTCTATCTACTAATAGAAAAATCATTGTTCCTTGCGACATGGAAATCGTAACATTATCGTTTAGGAGACAAAATTATGTATAATGAATGTATTATACCAAAGGAGTGATTATATGTCTCAAGGTTTACCTTTAAGAGAAGATGTTCCTGTTTCAGAAACATGGGATTTAGTAGACTTATTTAAAGATGATCAACAATATTATGAAAGTATTGACGCTCTAGTACAACAAGCAAATCAATTTCATCATACATATGCAACAACATTAAATTCAATCGAACAAATTAATACTGCTTTAGCTGAATTAGAAAATATTTTAATTGCCTTAGATCGCTTAAGTAATTATGCAGAACTACGTTTAAGTGTAGATACTAGTAATATCGAGGCACAAGTATTGAGCGCTAAATTATCTACTACATACGGTAAAATTGTTAGCCAATTATCATTTGTAGAGTCAGAAATACTTGAATTACCAGAAGAAATACTTCAACAATTAGAAGAATCATGTCCATATCAACACTATATTAAACAGTTAATAAAACAAAAGCCATTCCAATTATCTGCGTCGGTAGAACAAGTATTAGCAACTTTATCACCTACGCTAAACAGTCCTTACGATTTATACGGCACGACAAAAATGCTAGATATTACATTCGATTCATTTGAACATGATGGTACAACGTACCCTGTCGACTATGCTACGTTTGAAAATGATTATGAAGATAATAAAGATCCTGAGTTTAGACGTAAAAGTTTCAAATCGTTTAGCGATGGGATTCGAAAATATCAGCATACTACCGCGGCTACATATAATATGCAAGTACAACAAGAAAAAATTGAAGCTGATTTACGTGGATTTGAATCAGTCATCGATTATTTATTACATAGTCAAGAAGTAACGCGTGATATGTTTGACCGTCAAATCGATATGATTATGCGTGACTTGGCACCAGTTATGCAGAAATATGCTAAACTTTTACAACGTATTCACGGATTAGATAACATGCGTTTTGAAGACTTGAAGATTTCTGTAGACCCTGATTATGAACCAGAGATTTCAATTGAAGACTCAAAAAATTATATTTTCGGTGCGTTAAGTGTTTTAGGTGATGACTATACAAACATGTTACGTGAAGCATACGATCAGCGATGGATTGATTTTGCACAAAATAAAGGTAAAGATACAGGCGCATTTTGTGCAAGTCCATACTTTACACATTCATATGTGTTTATTTCTTGGACTGGTAAAATGGCTGAAGCATTTGTCTTAGCACATGAATTAGGTCATGCAGGTCATTTTACATTAGCTCAAAAACATCAACCATATCTTGAATCAGAAGCATCAATGTACTTTGTTGAAGCCCCTTCTACAATGAATGAAATGTTGATGGCCAATTATTTATTTAACACAAGTGATAATCCAAGATTTAAGCGTTGGGTTATTGGCTCAATTTTATCTAGAACATATTATCATAATATGGTTACCCATTTATTAGAAGCTGCTTATCAACGTGAAGTGTATCACAAAGTAGATCAAGGTGAATCTTTAAATGCGCCGACATTAAATGAAATAATGCTAAATGTTTATAAACAATTTTTTGGAGATGCAGTAGACATGACTGAGGGTGCTGAATTAACATGGATGCGTCAACCTCATTACTATATGGGATTATATTCGTATACGTATTCTGCTGGCTTAACAATCGGAACTGTCGTTTCTCAAAAGATTAAAAATGAAGGCCAACCAGCTGTTGATGCTTGGTTAGAAACATTGAAAAAAGGTGGTAGTGTATCACCTGTCGAACTTGCAAACATTGCAGGTGTAGACATTACTACAGAACAGCCACTTAAATCTACAATTCAATATATTTCTGATTTAGTCGATGAAGTTGAAAAATTAACAGATGAAATTGAGCAAGCAAATAACTAAGATGCGAGACAATTTATAGTAGAACAATATAAACCAAGATTTTCACATTACTAATTGTGAGAATCTTGGTTTTTTTGAGGGTTTATGAATAATAGAAATATATATTTATCGTAAGGGATTTTATAGTAATAACTTTAAGTTATTGTTCGTAATGTGTACCTGTTAAATAAAAATAAACACTTTCAGCGATGTTAATAATATGATCACCAATACGTTCTAAATGTCTTGCTGCTAAATGAGCTTGTGCAGCGACAAATGGATCGTTATCAATAAGATACGTTGCGTTAATAATATGACTATATAAGTCATCGATATCTTCATCACGCTCAATTATTTCTCTTATTAATACGGTATCTTTCTTTTTAAATGCTTGATCTAAGTCCTTTAACATTAACATAGCTAATTTACCCATTGTCTTTAAACGGGTTAACACATAATCATCTGTAATCTTTGTACGCAATCGAATATTGGCAATACTCGAGGCATTATCTCCTATTCTTTCTAAATCGGAGGCGATTTTTAATGAAGAAATCATCATACGCAAATCACTCGCAATGGGCTGTTGCTTTGTAATTAACATGATAACTCGCTCATTAATATCATAATTTAATTGATTGATATGTTTATCGTTTTTAACTGTTTGTCGTGCAAAGCCTCTATCGTCAATACTTAATGATTTTATACCATTTTCAATACTCACATAGACATTTGCACCTAACCGACGTAATTCTTTTATTAAATCATCAAGTTGCTCCTGATATCGTTGTCTAATTATTGCCATTATATATCAACCAAACCTTCCTGAAATATAATCTTCTGTTTTCTTGTTTGATGGGTTAGAGAAAATTTTATCAGTATCATCATATTCATTGACATAACCATTTAAGAAAAATGCAGTTTTATCTGATACACGAGCTGCTTGTTGCATATTATGTGTAACCATAATAATTGTATACTTTTCTTTTAGTTCTTGAACCAACTCTTCTACTCTTAATGTTGAGATTGGATCTAATGCTGATGTCGGTTCATCCATTAAAATGACTTCAGGTTCAATTGCTAAACAACGCGCGATACAAACACGTTGTTGTTGCCCACCGGATAAACTATATGCATTTGTGTGCAACCTATCCTTTAATTCATCCCAAATTGCAGCGCCACGTAATGATTTCTCAACGATTTCATCAAGAACTTTTTTATTTTTAATACCGTGAATCTTTGGACCGTAAGTAATATTATCGTATATTGATTTTGGAAATGGATTAGGTTGTTGAAAGACCATGCCCACATTTGTACGTAATTGTTCTTTAGAATATTTTTGATCAAAAATGTCTTGATCTCGATATAATATTTTACCAGCTGTTTTCACAGAAGGTACTAACTCAACCATTCGATTCAAAGTTTTAATATATGTTGATTTGCCACAACCAGATGGACCTATAATGGCAGTAATTTGGTTTTCATAAATATCTAAATTAATATTTTGTAATGCATGATTTTCGCCATACCATAAGTCTAAATTTTGTGTTGAATATATAACAGAATGTGAGTTTGTATCATCTGGTGTTTTATGATGACTTTGTGAGACATCAAACGTATGACTTTGAGATATTTGTTTAGTTTGTGCAAGTGTTTGCGCCATATTTAAAACTCCCTTTTTAATAGATAAATGAGATTGATTGTTTAAATTAGAATTTTTTACTAAATTTGTTACGTAAAATAATCGCAACGCCATTCATTAAGATTAAGATAACTAGTAAAACGATAATGCCTGCCGATGCAACATTCTGGAATTCTTCTTGAGGCATTTTCGCCCAAGTAAATATTTGGATAGGTAATGCTGAAAATTGATCCAATATACTTCTAGGTGTTGCCAATAATATAGTCGGTATACCGATTAGCACAAGTGGCGCTGTTTCTCCCAGTGCTCTTGAAAGAGACAAAATGAATCCAGTTAAAATACCAGGTAACGCTGCTGGTAAGACAACACGTCTTATCGTTTGCCATTTATTAGCACCTAAGCCGTAAGAAGCTTCGCGTACTGAGTTAGGTACAGCTCTAATTGCTTCCTGACTTGAAACAATAATAATTGGTAATATCAGTAAGGTCATTGTTAGCGCTGCTGCCAATATACTGTTACCCATTTTCAAGGCTTCAATCCCTGCACCACCAACGAACAAAGTATAACCTAATAACCCAAATACAACTGATGGTACACCAGCTAAATTGGAAATACTGATTTTAACAAACTGAGTAAATTTGTTGTTTTTCGCATATTCTTCTAAGTATATAGCTGTACCTATTCCTAGGATGATTGATAATGGAATGATACTTAACATTAACCAAAGTGAACCGATTAACGCGCCTTTAACGCCAGCCATAGATGGTGTTGAAGAAGAAAAATTAGTGAAAAACTGTAAATTTAAATGACTTACCCCTTTAATCAATGTTTGAGTTAACAACGCAATAAGTACGACAAGTCCTAATAATGTACATGCTAAAAATATGAGTTTGAACACTTTATTTTTAACCGTTCTGGATGATAAATGTTTTTGGACAAGTTGTTGATCGACGAGTGATTGTCTATTATTATCTGTCGTTTCCATATTAATACTCCTCCCTAAAACGCTTAGAAATCCACTGAGAAAGTAAATTCATGATTAAGGTAAAGATAAATAGTGTGAACCCTACAGCATAAATACTGTAATAAATATTTGATCCAAATGTTGCATCACCTGTCGCTATCTCAACAATATATCCAGTCATTGTTTGAATCGAACTTGTTAAACTTAATGAAGCTGTTGGCGAACTACCTGCCGCTAATGATACAATCATCGTTTCTCCAATTGCTCTTGAAATCGCGAGAACGATTGAAGCTACAATACCTGATGTTGCTGCGGGAAGTACGACTTTAGTTGCTACTTCTAATTTAGTTGCTCCAAGTCCATAGGCACCTTCTCGAATTTTATTTGGTACAGATGCCATTGCATCCTCACTCAAACTTGTGATGAGAGGGACAATCATAATACCGACAACTAAGCCGGGACTTATAGCATTAAACTCTCCAAGACCTGGTATGAAAGATCTTAATACTGGTGTAACAAAGGTTAATGCAAAGAAACCAAACACAATTGTTGGTATTCCTGCTAAAATTTCTAATATCGGTTTAATTATGCGTCGTGCACGGTCACTTGCATATTCACTTAAATAAATTGCTGCACCAAGCCCGACTGGAACTGCAAATATAGTCGCAATAACTGTGATTTTTAAAGTCCCTATTATCAATGCCCAGATACCAAACTTAGGGTCTGAACCGGTAGGATTCCAAGTAGTAGAAAATAGAAATTCAGTTATTGGAATTCTGGTGAAAAAAGTGATGGTTTCTAAAAGCAATGTGATTAATATACCTAGTGTTGTTAAAATGGAAATCGCTGAAATTGCGGCTAAAATAACTGGTATAATTTTGTCATTATGCTTTCCTTTTTTATTATTATTTTTTTCGATTAAAGCTTTAACATTAGTAGATGAAGTCATAATCAAACCTCTTTCTATTACTCCCAAAATAATTAGATTTGTAAAATAATGATGAACCACTATTTTAAGTTGATAAGCTTGTAGACTAACTGAATGTCAAAATCAGCGTCTCGATAAATCAAGCTTTGTACTCTAAATAATGATTCACCATCAAAATCATGTTTCAAGACACATTTGAAATTGCGTCTTATTATTTTTTGTCTTCAGACTTTTTATCATCAGATTTCTTGTCGTCTGATTTTTGATTTTTATCAATAAATGCTTTTAAATCATCTAATTGTGATTTGTATGTTTTCTCTGGTGCTGCTACATATCCAGCTTCTTCAGCTGCTTTACCTTTATCTTCTAAGACGAATTTGATAAATTCTGACATTACTTTATTATCTTTCAATGCTTTTTCATTTACATAAATGAATAATGGTCTACTTAATGCATAAGAGTTATCTTGAATTGTTTTTTTCGTAGGCTCTGTTGCTTTACCATTTTCATCTTTGATTTTAACTTCTTTTAATTTATCTTTATTTTGTACGTAGAAGTTATATCCAAAGTATCCGATTCCCTCTTTGTTTTTCGTTACAGAAGAAACGATAGCATTTGTATCAGCATTTTTTTCTGCTTTAATATCTTCTTTATTCATTACTTCATTTTCAAAGAAGTCATAAGTACCATGACTTGAGTTTGGTGATACAGCATTTATTTTTTTATCTGGCCATTTACTATTAACATCTTTCCATGTTTTAGCTTTTCCAGAATAAATTGCTTTTAATTGCTGTTTGTCTAATTCATCTACAAAATCATTTTCTTTATTTACAGCAACCGTTACACCATCTTGCGCAATTTTGAATTCTTTGTATTTGATATTCTTATCTTGTAATTTTTGCTTCTCTTCATCTTTAATTGGTCTAGAAGCATCAGCGAAGTCGATATCTCCTGCAATGAATTTTTGGAAACCAGCACCTGTACCAGCTTGTCCTGCTGAGATTTTAGCATCCGAGTGATCTTGAGCCCATTTTTCATTTAATTTCTCCACAATTGGTGCTACTGTTGATGAGCCATCACCTTTAGCTTCCCCTTTTAAATCACTATTACCACTGCCACCATTACCGCCACCACAAGCACCTAATAATAGTGTTGCACCTAAAGCTGTAGTACCAACAAATTGCCATTTTTTCATTGAAATATCCTCCCTGTATGAACAACAAATAGTATTTGTATTGATTACATCTTTATCTTAACCTTGAATTATTAACCTCATTTTTAGAAACTGTAAATGTTACATAAAAAATTGTTAAGAAAATGTAAATATTAATTTTTGTTAATCTAAAAAATATTGCTTCATTAGTAAAATTAAAATGCTTCCTGAAAAATCATCGAAATTTAAATATGAATACAAAAATGGCTGGGACATAAATCCCTAAAAAAACAGCAGTAAGATAATTTTCAATTAGAAAATATCTTACTGCTGTTCTCTATTTATACAATACTTCGTATTGAATGGCTTCGCTTTGCCCGTCTGTCACATTACTGTAAAATTCTATAAATAGAATTTTTGATGACGGGTCCCTTCCTAGGGTGCCGTCTCAGCCACCCCAACCGGCACATTGTTGTAAGCTGACTATATGTCAGCTTCTGTGTTGGGGCCCCTGTCTTCGACTGGCACTGCTCCCTCAGGAGTCTCGCCATTAATACTACGTATTAACATGTAATTTTACTTTGAAATACATTAAAGCCCAAATTAATCAAAAGCTTTCTGAACCAGAAACGAAAAAAATCTATAGTCATAGAAAAATTTATGTAGAGCCTGTTTTTGGATTTATGAAGGCTATTTTGGGTTTCACTCGAATGTCAGTTCGAGGAATAAATAAAGTTAAACGAGAGCTAGGTTTTGTATTAATGGCACTTAATATAAGGAAAATAGCAGCTCAACGAGCTGTACATTATAAAATACATATCAAAAAAGCTGATTTCCATCAAATAATTAATAGAAATCAGCTTTTTTACATTGCCTAAGAACTTAATGTCCCAGCCTATTCGTTTGAATTATTTAATTTTTTACTTTGAAAGGAATGTTTAAAAAACTACTTCATCTGTCCGATTTAATATTGAATAAAAAAAACACGCATCCTACGACACGTGTAAAAATGATTATTCTTTTGAGTCCATTCGACTCCAACCTTTTTTAGTTAAAGCGATTTTACCTGTTTCTATATTAATAATCTTCTGTTTATATAAGTGACCGATTGCACGTTTGAATGAACCTTTACTCATATTGAATACTTCTTTAATCGCTTCAGGGCTTGATTTGTCCCAGAATGGTAATTCACCATCATATTCAACTAGTAAATCAAAGATGACTTGGCCGTCATCGTCTAAACGTTCATGTGCAAGTGGTAAAAATGAACCATTTAACTCACCTTTATCATTATGCCCGATAATTCTAACTTGAACAGATTCACCTAATCTTGGTTCAGCTTTACGTTCTGATTCATGTACGAAAATTTTGTAACCTGATTCGCTTAATAAAAAGCTACCAATTCGTAATACGCGGTAAGGTTTGGCTTCAATGACTTCGTTTTTTAAATTATCGTCGTGTACAGGTGTAAACATATTTTCTACAACAGATTCACTCGCTAAACGTCCATACATATGATTCTCACGGTCAATTCGTAATGTAACTAGCAAATAATCACCAGGTTGTGGCCATAGTGATTTCACTTTTGGTAAATCTTCCCATGGTACTAACACTTCACGGGGTAATCCAACATCTATACGTGCCCCATCGCGATCCGTTTTAAGTACTTTAGCAAAGTCATATTTATCTTTCGTAATATCAGGCATATTTTGAGTTGCAAATAATTCACCTGAACGGTTTGGATAAATGAAGAAACTATATTCTTCACCTACTTCTAATTCATCATCATCGTTCATTTCTGATTGGTTTAACTTTACGTTTTCACCGTTTGGTCCTTTTAAAAGGTAAGTTGAACCTTGTAACCCTACTACTTCAAGGAATTCTATAGAACCTACTATATCTTTGTCTAATGCCATGTTATTCTCCTTCGATTCTTGTATTCTTTATTATTATAACATGTGTGAGTCATTCTATCATTACAACTTATATGAGGTCGAAACTGTGACGATAATATGATATAATTCTTCCGTTAGAATATCGAATGAAAAAAAGGAGAAAATGCATGTTACAAGTAACTGATGTGAGTTTACGTTTTGGAGATCGTAAACTATTTGAAGATGTAAATATTAAATTTACAGAAGGTAATTGTTATGGATTAATTGGTGCGAATGGTGCAGGTAAATCAACATTCTTAAAAATATTATCTGGTGAATTAGATTCTCAAACAGGACATGTTTCATTAGGGAAAAATGAACGTCTAGCTGTTTTAAAACAGGACCACTATGCTTATGAAGATGAACGCGTGCTTGATGTTGTAATTAAAGGTCACGAACGTCTTTATGAGGTTATGAAAGAAAAAGATGAAATCTATATGAAGCCAGATTTCAGTGATGAAGATGGTATCCGTGCTGCTGAACTTGAAGGTGAATTTGCAGAAATGAATGGTTGGAATGCTGAAGCTGATGCTGCTAACCTTTTATCTGGTTTAGGTATCGATCCAACTTTACACGATAAAAAAATGGCTGAATTAGAAAACAACCAAAAAATTAAAGTATTATTAGCGCAAAGTTTATTCGGTGAACCAGACGTACTATTACTGGATGAGCCTACTAACGGTCTCGATATTCCAGCAATCAGTTGGTTAGAAGATTTCTTAATTAACTTTGATAATACTGTTATCGTAGTATCGCATGACCGTCATTTCTTAAATAATGTATGTACTCATATCGCTGATTTAGACTTCGGTAAAATTAAAGTTTATGTTGGTAACTATGATTTTTGGTATCAATCTAGTCAGTTAGCTCAAAAGATGGCTCAAGAACAAAACAAGAAAAAAGAAGAAAAAATGAAAGAGTTACAGGACTTTATTGCTCGTTTCTCAGCTAACGCTTCTAAATCTAAACAAGCAACAAGTCGTAAAAAACAACTCGAGAAAATTGAATTAGATGATATTCAACCATCATCAAGAAGATATCCTTTCGTTAAATTCACACCTGAGCGCGAAATCGGTAATGACTTACTAATCGTTCAAAATCTATCTAAAACGATTGACGGTGAAAAAGTATTAGATAATATTTCATTCACAATGAATCCAAATGATAAAGCAATTTTAATTGGGGATAGTGAAATTGCGAAAACCACATTGCTTAAAATATTAGCCGGTGAAATGGAACCAGACGAAGGTTCATATAAATGGGGTGTAACAACGTCATTAAGTTACTTCCCTAAAGATAACTCAGAATTCTTTGAGGGCGTTAATATGAACCTTGTAGATTGGTTAAGACAATACGCACCAGAAGATGAGCAAACTGAAACATTTTTACGCGGCTTCTTAGGCCGTATGCTATTTAGTGGAGAAGAAGTTAAGAAAAAAGCTAGTGTACTTTCAGGTGGAGAAAAAGTACGTTGTATGCTAAGTAAAATGATGTTATCAAGTGCAAACGTTCTTTTACTTGATGAACCAACAAACCACTTAGACTTAGAAAGTATTACTGCTGTTAATGATGGACTTAAATCATTCAAAGGTTCTATTATCTTTACTTCATATGACTTTGAATTTATCAATACAATCGCAAACCGTGTTATCGATTTAAATAAACAAGGTGGCGTTTCAAAAGAAATTCCATATGAAGAATATTTACAAGAAATCGGCGTTTTAAAATAAACATAATATGTAGAATTTCTTTTCGAAAATCTCTGTATTGAGGCCCGACCAACTTGCACATTATTGTAAGTTGGCTTACTGTCACCTTCTATATTGGGACTTATTCCGCAACTTGTATTGTTTGTAGAAATTAGGAATCCAATTTCTCTATGTGTTGCACCGACAAGGATTGAAAAAAGCTAGCTACAAAGTCATTTTCATTCAGTCAACTACTGTCAATATAACATTGCAGGGCCTAGGGCATTGATTCATGTCCGAGACTATATTCAATTTAATAGACATTAACTGGGCGTCTCGATGCTAATATTTATAGCATCGAGGTGTCCTTTTTATTTTATTTTTTAACACATCAGCATAGTGAACACCCCTTCTCTAAATTACAAATACAGTTATCAACGCATTAAAAGAGTACATTTATTTAATGTGCATATTGATTATGCTATAAGTATTTTGAATTTTATTTTTCAAAAAGTCTCATTATCACCACCTTTTAAAATATAAGCAACGCTATAACTTGAATTTTCAGGTTATTCCAAAAAATCTAAATTATCGGTTTACATTCATATTTGTCATATGTATAATGAACACATACCAATTTAATAATATTTTGATGAGGCGCATCAATCATGAGTAAAGTTTAGATTACTGTCTGCTAACAGCTAAATTTGAAAGGGTGCGATGCCGAAGCAATTATAATAGCAGTTATAATTTGTTGGACTTTTTGGTTAAGAGCTGAGAGTTTGTCATTATTTAAAAATAATGGAGTGCATCACTTGTATATAGATTAAGAGCAAGTTCGCATTCCGAACTTGTTCTTTTTTTATTATTGTGTGCCCTTCCTAACAATTAGGAGGATTATATGGTAACAAGAAGTGTGTTGAAATTTGGCGGATCATCCGTCAGTGATTTTACAAAAATAAAAAGGATCGCTGAAATGTTAAAGGAGCGAGTCAATCAAGATGAACAATTAATTGTCGTTGTAAGTGCTATGGGTAACACAACAGATCAATTAATGACGAATGTATCAACCTTGACTAAAGCACCAAAACAACAAGAACTGGCATTATTATTGACAACCGGAGAGCAACAAACTGTATCTTATTTATCAATGGTATTAAATGATATCGGTATGAATGCCAAAGCAATGACTGGCTATCAAGCGGGTATTAAAACCATTGGCCATCATTTAAAAAGTAAAATTGCTCAAATTAATCCTCAAACATTTGAACAAGCCTTTCAAGAAAACGATATTTTAGTAGTTGCTGGATTTCAAGGCATCAATGAACATCAGGAATTAACAACTTTAGGCAGAGGTGGTTCTGATACGACCGCTGTGGCACTTGCTGTTAGTAATCAAATACCTTGTGAAATTTATACCGACGTTGATGGTGTGTATGCCACTGACCCAAGACTTTTACCAAAGGCTAAACGACTAGACATCGTCTCATATGAAGAAATGATGGAAATGAGCGCTTTAGGTGCTGGTGTACTTGAAACAAGAAGTGTTGAATTAGCTAAAAACTATAATATCCCTTTATATTTAGGAAAAACTTTATCGAACGTGAAAGGAACATGGATTATATCAAATGAAGAAATATTAGAGAAAAAAGCAGTTACTGGTGTGGCTTTGGATAAACATATGATGCATGTAACAATTAGTTATCCCCTACCTGACAATCAGCTACTTACCCAACTATTTACGGAACTTGAAGAAGGTGCTGTAAATGTTGATATGATTTCACAAATCGTCAACTTGGATGGGCTACAACTATCCTTCACGATTAAAGATAGTGATTTTCATCAAATTTCTATGATTCTTGAAACATTAAAGAATCAATATGAAGCATTAGCTTATAAAATCAATGAGCATTATGTCAAAATTTCATTAATTGGCTCAGGCATGCGTGATATGTCAGGTGTGGCATCAAAAGCATTTTTGACATTAATTGAAAATAATATACCTTTCTACCAAACAACAACATCTGAAATAAGTATTTCATACGTCATTGATGATTTTAATGGGCAACAAGCGGTAGAAAAACTATATGACGCATTTAACATTTAATGGTAAAATGATTGTTAAAATATTCTAAAAATTGGAAATTATTATAAAATGGAGTGACAAGTTATGACAAAGTTAGCAGTTGTGGGTGCAACAGGATTAGTAGGTACAAAAATGTTGGAGACATTAAATCGTAAAAATATTCCTTTCGATGAATTAGTATTATTTTCATCAGCACGTTCTGCAGGGCAAGAAGTTGAATTTCAAGGAAAAACATATACAGTTCAAGAATTAACTGATGCTCGTGCAAGTGAACATTTCGATTATGTATTAATGAGTGCTGGTGGCGGTACAAGCGAACACTTTGCCCCACTTTTTGAAAAAGCTGGTGCAATCGTTATAGACAATTCAAGTCAATGGCGTATGGCAGAAGATATTGATTTAATCGTTCCGGAAGTCAATGAACCTACATTTACAAGAGGTATCATTGCCAATCCAAACTGCTCTACGATTCAATCTGTTGTACCTCTAAAAGTATTGCAAGATGCTTATGGTTTAAAACGAGTGGCATATACAACATATCAAGCTGTATCAGGTTCAGGGATGAAAGGTAAGAAAGATTTAGCTGAAGGTGTAAATGGTAAAGCACCAGAAGCATATCCACATCCAATTTATAATAATGTGTTACCGCATATTGATGTGTTTTTAGAAAACGGATATACAAAAGAAGAACAAAAAATGATTGATGAGACGAGAAAAATTTTAAATGCGCCAGACTTAAAAGTAACAGCAACATGCGCACGTGTGCCTGTTCAAGATAGTCATAGTGTTGAAATTGATGTAACGCTTGACAAAGAAACAACAGCAGAAGATATTAAAGCGTTATTTGATCAAGATGACCGCGTTGTTTTAGTAGACAATCCAGAGAACAATGAATATCCAATGGCAATCAATTCTACTAATAAAGATGAAGTGTTTGTTGGCCGTATACGTAGAGATGATTCATTAGAAAATACTTTCCATGTATGGTGTACATCAGACAATTTATTAAAAGGTGCTGCATTAAATGCTGTACAAGTATTGGAACAAGTTATGCGTTTAAAAGGAGCGAATTAAAATGACACATTTATTTGAGGGTGTTGGCGTTGCACTTACAACCCCTTTTACAAATAACAAAGTTAATATTGAAGCTTTGAAAACACACGTTAATTTTTTACTAGAAAATAATGCCCAAGCAATCATCGTTAATGGAACTACTGCTGAGAGCCCTACTTTAACAACAGATGAAAAAGAACGCATTCTAAAAACAGTTATTGATCTTGTAGATAAACGTGTTCCTGTCATAGCAGGAACTGGCACTAATGATACTGAAAAGTCAATCCAAGCTTCAATCCAAGCTAAAGCCTTAGGGGCTGATGCAATTATGTTAATTACGCCCTACTACAACAAAACGAACCAACGTGGTTTAGTCAAACACTTTGAAGCGATTGCAGATGCTGTGAAATTACCAGTCGTGCTGTACAATGTTCCTTCAAGAACGAACATGACAATTGAACCAGAAACTGTAGAAATATTAAGTCAACATCCTTATATAGTTGCTTTAAAAGATGCTACGAATGATTTTGAGTATTTAGAAGAAGTGAAAAAGCGCATTGATACAAATTCATTTGCATTATATAGTGGCAATGATGACAACGTCGTCGAATACTATCAACGTGGCGGTCAAGGGGTTATCTCTGTTATTGCCAATGTCATTCCTAAAGAATTTCAAGCGTTATACGATGCTCAACAAAGTGGATTAGATATTCAAGATCAATTTAAACCAATCGGCACACTGTTATCAGCTTTATCAGTTGATATTAACCCAATTCCTATTAAAGCTCTAACAAGTTATTTAGGATTTGGAAATTATGAATTACGTCTACCATTGGTTAGCCTAGAAGATACAGATACTAAAGTGCTTCGTGAAACATATGACACATTTAAAGCGGGTGAAAATGAGTGAAAATATTACTAATTGGCTATGGCGCAATGAATCAACGCGTTGCTAGATTAGCAGAAGAAAAAGGACATGAAATCGTTGGGGTCATTGAAAATACACCGAAAGCAACAACGCCATATCAACAATATCAACATATTGCAGATGTTAAAGGTGCCGATGTTGCAATAGATTTTTCAAATCCAAATCTGCTTTTCCCTTTATTAGATGAAGATTTTCATTTGCCATTAGTTGTGGCAACAACTGGCGAGAAAGAAAAACTACTTAATAAGTTAGATGAATTGAGTCAAAATATGCCTGTGTTTTTCAGCGCGAACATGAGTTATGGCGTTCATGCATTGACTAAAATTTTAGCAGCTGCTGTTCCCCTACTTGATGATTTCGACATCGAATTGACTGAGGCACATCATAATAAAAAAGTAGATGCACCAAGTGGTACGTTAGAAAAATTGTATGATGTGATCGTATCTTTGAAAGAAAATGTAACACCTGTGTATGATAGACATGAATTAAATGAAAAACGCCAGCCACAAGATATTGGTATACATTCTATTCGTGGAGGTACGATTGTCGGTGAACATGAAGTTCTATTTGCTGGCACTGATGAAACGATTCAAATCACGCATCGTGCACAATCAAAAGATATTTTTGCGAATGGTGCAATACAAGCAGCAGAACGCTTAGTTAATAAACCAAACGGCTTTTATACGTTTGACAACTTATAAACATATTAAAGGAGATCGATTATTTTATGGTACAACATTTAACAGCTGAAGAAATTATTCAATATATAAGTGATGCTAAAAAGTCTACACCAATAAAAGTATATTTAAATGGTAATTTTGAAGGCATCACATATCCAGAAAGTTTTAAAGTATTTGGTTCAGAACAATCTAAAGTAATCTTTTGTGAAGCGGATGATTGGAAACCTTTTTACGAAGCATATGGTAGTCAATTCGAAGATATAGAAATTGAAATGGATCGTCGCAATTCTGCTATTCCATTAAAAGACTTAACAAATACGAATGCACGAATTGAACCAGGTGCGTTTATTAGAGAACAAGCCATTATTGAAGATGGTGCTGTCGTTATGATGGGCGCAACAATTAATATTGGCGCAGTCGTTGGCGAAGGTACAATGATTGATATGAATGCTACTCTCGGTGGTCGTGCTACAACTGGTAAAAATGTACATGTAGGGGCTGGCGCAGTATTAGCAGGTGTGATTGAACCCCCTAGTGCTTCACCGGTTATAATCGAGGATGATGTATTAATCGGTGCAAATGCAGTTATTTTAGAAGGTGTACGTGTTGGTAAAGGTGCTATTGTTGCAGCTGGCGCGATTGTGACACAAGATGTACCAGCTGGTGCAGTTGTTGCTGGTACACCTGCAAAAGTGATTAAGCAAGCTTCTGAAGTACAAGATACTAAAAAAGAGATTGTAGCAGCATTAAGAAAACTGAATGACTAGTGACGTCAACGTATAATAATTTCAAGGTTGAGATACGATTATGTCTCAACCTTATTGTTTAGCATTGAATAAACTTATGATCACAAATTTCGAAATACGTTACACTATTTATATAGTAATTTAACACAAAGGATTGATAATTATGAATGAATTAGAATTTGTTACGAAACATCGCCGTCATTTACATCAACATCCTGAATTAAGCTTACATGAATTTGAAACAACTGCTTATATTAAAGCGTTTTTAGATAGTTTAAATATTAAATACGATTGCCCATTGGAAACTGGCGTCATTGCATACTTAGAAGGTAATGGCTCACATACGATAGCGTATAGAGCTGATATTGATGCGTTACCTATTTTAGAGGAAAATGATGTGCCTTATCGCAGTCAATCTGATCATGTGATGCATGCTTGTGGACATGATGGTCATACAACTGCATTAATGCTTTTTGTACAACGTTGCAAAGACATGCAAGATGCAGGTCAATTACCGCAAAATGTCGTTTTCATTTTCCAACCTGCAGAAGAAACTGGTGGCGGTGCAAATCGATTAATAAAAGCCGGTGCCTTTGATAAGTATCCAATTGAAGCGGTATTTGGTATTCATGTTAACCCATTTGCTGATGAAGGCATTGCAGTGATAAGAGATGAAGAAATTACGGCCAGCGCAACAGAGTATCGCTTTTTCTTAACAGGCCTGTCAAGTCATGTTGCTGATAAAGAACAAGGTCATTCTTGTGGTGAAGCATTACAACATGTATTAACTCAAATATCACAAATTCAACAATTTCACCTTAACGGTTTGAAACGAAATATTGTTCATATTGGTCATTTTAAAGCTGGTGAAGCGATTAACACTGTACCAAGTAATGGCTATTTAGAAGGTACTATTCGTACATATGATATTGATGATTTAACAATCGTTAAAAATCAAATGCACAAGATAGCAGAAAGTGTCAAGCTTCTGTTTAATGTAGATTGTGAAGTTAAATTTGCAGAAGGTTATCCCCCTACAATCAATAGTCCGAAATTACGTACTCAAATAGAGGACGCCTTAATAAAAGCTGATTTAAATGTCTATGACAAACCAACGCCATTCTTATTTGGGGAAGATTTTAGTTTTTATGGTCAACAACTAGCTCCAGCTTACTTTGTTTTTATAGGAACACGAAATGAAGATAAAGGTTTTGTAACTGGTTTGCACACATCACATTTAAATTTTGATGAAAAAGTGTTAATAAACGTGGTTAATTTTTACGAAAATTTATTAAATAATTACAAAGAGGTGTAATACATTGACAGCAACATGGTCTGTAAATAAGAAAATATTTTTACAAAATGCAATCACAGTCAAAAACAATCAGCCATTAATGGCAGTTGTTAAAAATAATGCATATCACTATGACCTAGAATTTGCTGTAACTCAGTTTATCCATGCAGGTATAGATACATTTAGCACAACATCACTACGAGAAGCAATTCAAATTAGACAACTTGCTCCAGATGCAACAATCTTTTTAATGAATGCAGTTTACGAGTTTGATTTAGTCCGTGAACATCAAATACATATGACTTTGCCGTCGTTGACATATTACTATAACCATAAAAATGATTTAGCTGGTATTCATGTTCACTTAGAATTTGAAAATTTATTACATCGGTCTGGATTTAAAGATTTAAACGAAATTAAAGAAGTATTGAAAGATCACCATCATAATCAAAATGCAAAAATGATTATTAGTGGTTTATGGACCCATTTTGGATATGCTGATGAATTCGATGTGTCAGATTATAATGTTGAACGTTCACAATGGATGGAAATTGTTGAAGCACTTTTATCTGAAGGTTATCAGTTCGACCTAATCCATGCTCAAAATAGTGCGAGTTTTTATCGGGAAGGACAAATATTACTACCCCACCATACACATGCGCGTGTAGGTATTGCGTTATACGGTTCAAGACCATATAGTTCACTGAATCAACATGATATAGTTCAGTCATTAACTTTAAAAGCACATGTTATTCAAGTGCGCGAAGTACAAGCTGGTGATTATTGCGGTTATAGCTTTGCCTTTGAAGTGACTAAAAACAATACAAAATTAGCTGTAGTTGATATCGGTTATGGCGATGGAATTTTAAGAACTCGTGCTAAACATGAAGCACTTATCAATGGTAAACGCTACCCGATACGTGCATTAATGATGAGCCATATGTTTGTTGAAGTAGATGGCAATGTACATGCACAAGATGAAGTTATTCTTTATAATAATGATATCCGCATCGATGAATATACCTTTAAAGGTGTTGGTGCAAATTCTGAACAATTAAGTGCTATGAATCATGATTCTTTAAAAAAGGAGTACATTTCAAATGACTGTTAAATATAATCAAAATGGCGAATTAACAATGGATGGTATTAGTTTAAAAACGATTGCACAAAGCTTTGGTACACCTACCATTGTTTATGATGAACTACAAATTAGAGAACAGATGCGCCGTTACCATCGCGCATTTAAAGATAGTGGATTAAAATACAATATTTCATACGCCTCAAAGGCATTTACTTGCATTCAAATGGTCAAACTTGTAGCTGAGGAAGATTTACAGTTAGATGTTGTTTCTGAAGGTGAATTATATACAGCTTTAGAAGCAGGTTTTGAACCGAGTCGCATCCATTTCCATGGTAACAATAAAACGAAACATGAAATTAGGTATGCTTTAGAAAATAATATCGGTTATTTTGTTATAGATTCATTAGAAGAAATTGAATTAATAGACCGCTATGCTAATGATACGGTTCAAGTTGTATTACGAGTTAATCCAGGTGTTGAAGCACATACACACGAATTTATTCAAACTGGGCAAGAAGATAGTAAGTTTGGATTATCAATTCAATATGGCTTAGCTAAAAAAGCAATTGACAAAGTCCAACAATCTAAACACTTAAAATTAAAAGGTGTACATTGTCATATTGGTTCACAGATTGAAGGTACAGAAGCATTTATTGAAACTGCTAAAATTGTTTTACGTTGGCTTAAAGAGCAAGGCATTCAAGTTGAATTATTAAACCTTGGTGGTGGCTTTGGTATTAAATATGTTGAAGGTGACGAAAGTTTCCCTATCGAAAGTGGTATTAAAGATATTACAGACGCAATAAAATCCGAAATTAAAGTTCTAGGTATAGATGCACCAGAAATAGGTATTGAACCGGGACGATCAATTGTAGGTGAAGCTGGCGTTACTTTATATGAAGTTGGAACCATTAAAGAAATTCCAGAGATTAATAAATATGTTTCAATCGATGGCGGTATGAGTGATCATATCAGAACTGCACTTTATGACGCAAAGTATCAAGCATTGCTTGTTAATAGAAATGAAGAAGCAGATGACAGTGTAACTATAGCTGGAAAATTATGTGAGTCTGGTGATATCATTATTAAAGACGCTAAATTACCTTCATCAGTCAAACGTGGAGACTATCTTGCTATATTATCAACTGGTGCATATCATTACTCTATGGCATCCAATTACAATCAAATGCAAAAGCCTTCTGTGTTTTTCTTAAAAGATGGCAAAGCACGTGAAGTTATAAAGCGACAATCGTTAAGACAACTCATTATTAATGATACAAAATAAAAATAAACAAAGTAATCCCCGAAGCACAGAAAATTATACTGTGACTCGGGGAATTTTTATGCATTATAGATGACTGTAGAAAACATGCTTGGACATATACTCTAAAAAAGGAAGAACAGCACATTTTTAGTTAGAAAGTATTTATTTCTTTTTGTCATTAATCCTTTATATTTAGTTAGCCCTATTCAACTAATTTAAAGCATCATATACATACCACACTTTAAACAAGCATCATGAAATTAGATTTTATGCTTTACTTGCTTTTTCAAATAATATAAAACGATAAGAATTAACAACAAATATAATGTATAAAACAGAATTTCATCAAATCCAAAATCTTTACTTGTAATTAATACATCAATATCTTCTAATTCCATCATCTCTGCTTTAATATAATTATTAAACTTTGGCAAAGTCATTAAATGTACATTGTAAATATAGTAATAAAAGTCGATAAATATGATGTTAAAAAATATGTATGTTTTATCAATATTAGTTTTGAAAAATAGTATCCCAGAAATCATTATCGGAATCACTAATACAATCATCATTGCTGCTAAAATATTAATATTTAATCCAATTGCAGATAATACACCGAAAACTAATAAATTAGCAACTAAACTAAGGATAAGATATTTCATAAAATCACCTCGTCGTTGTACACCATAATTATATTATATAAATATATTTTTCTATTGCAAACAATGTTGGTGATATAAAAAAAGAGTTCTCAATTTGGTTGAGAAACTCATCGCGTTAAGTATTTGTAATAAGCATATAAAAACACCTTACTTCTTGGTAAGGTGTTAGTTAAAATCAATGATTCAAATCTAAGAATTATAGTTTAACAACGTTTGCAGCTTGTGGACCGCGGTCGCCTTCAACTACTTCAAACTCAACAGCTTGACCTTCTTCTAATGATTTGTAACCATCTTGGTTAATTGCTGAAAAATGTACGAATACGTCATTTTCTCCTTCAACTTCGATAAAGCCGAATCCTTTTTCAGCGTTAAACCATTTAACTGTACCTTGTTTCATAATCTGAAACCTCCAAGACTAAAATTCATTCAATATGCTTATTCGCATATTACAAAAAATACATGCAAATTTCACTCAAATATTCTTTGCAATATGGAATAATCATCTGCTTAACTTGTATTATAGTGCAGTTATTACCAAATTGCAATACAATAATAAAAAATATTCATTTAATCAATTATTGGTAGTTTATAATATACTTCATTATTTTGTAAAACAATGAAACTATAAAATATTTGTAAATCCTCTTCACAATCTTCGCAATAGTTCATGTCACAATTATTATAAAATGCATAAATATTATATTTGCCTGTGACATAGTTATCGAACTGAACTTTACATTGATTAATCAATTGTTGATAGTGCTTAAACATGTCATCAAAATCTTGATATTGATATTTTTCAACAATGTTTTCTGGCCAGTCACTGAATAACCACCATCCCTCATAATCGGCTCTAATTTTGGTAACTGTCCACATTATTAAAGACCCCTTCCATACTTCAAAAACTCTATACTTATTTTTATACCTTTATCCTCTGAAAATCAAGTTTGACGACTTGAAACAAACAAAGTAGTAACTATAGTAATTATTAGTTTTTTTAAGTAAAACTACGTATAATAACATTATGAGGTGGTAAAAATGAGACATATACATTTACAAGTATTCGGACGCGTTCAAGGCGTCGGATTTAGATATTTTACACAACGCATTGCAATGAACTATAACATTGTCGGTACTGTTCAAAATGTAGATGACTATGTAGAGATATATGCACAAGGGGATGACGCAGATATAGAGAGATTTATTCAAGGTGTAATTGAAGGTGCCTCACCAGCATCAAATGTAACAAGCCATCAACTTGAAGAGTTAGAACTAAATCAAAAATTATCGGATTTTCGATCAATATAAAATGCTAAATAAAGGAAGATGACAGTGAGATATAATATTTCTCATATATTTGGGGTGTTAGTGGGAATTCCTGTAGCGTTTTTAACAAGCATATTTGGGATGATTGCACTTGATGTATCTTTTTTAATTGATATGTCTATTGGTATTGTTGGCTTTTTAATGACATACCTACCGATACAAAAACTCACTTCACGCAAATATTTAAACGAAATTGGTTTGACTAGAAAAGACTATCGCTATATTCGAAATCAGTTAAATCATACACACCAAAAACTTAGAGGTATTTTAAAAACGTATGTCAATATAAGATCAATTAAAGATTTTAGGCAGATTAATGATATATACCAAATTTCACGTTCTATTTATACGACAGTTAGACAGAGACCTGCATCATTTTATAAAGTTGAAGGCTTTTTTTATTCTCATATTGATAATGCTTTAAATTTGGTTGATGCATATACACGTCTAGCAAAAATGCCCAAAAAATCAATTAATGAACAGCAAAAGTTAGAACAAACACGAATTACTTTGGATGAGGTCAAACGAACATTAATCGCTGATTTAAAGCGTCTCAACGAAGATGATTATGAACGTTTAGATATTGAAATGGAATTAAATAAGTTACATCAAAAACATCATCAAGATTGATGTAAAATAGCAACTATTGGAGAGATGATTGATGACTGAAAATAAAAGTTTCAAAGAAAGCCATCCACTAGATGATTTTATAAGCGATAAAGAATTATCGAATACTACTATTCAAAAAGAAAAGTTAACAATTGAACAACAAAAACAGGTAGACACAATCAGTAAACAAATTAACCCTTTAGACAATGAAGGTTTATTAGCGTTTGGTTCTGATTTACAGAAACAAATGTCTCAATTTTCACATCAAATGTTGGATGAAGTACAAAGTAAAGATGTTGGTCCTATTGGAGATACTTTGTCAGATCTAATGTCAAAACTAAAGTCAGTTAATCCAAATGAGTTAAATACTGATAAACCATCTATGTTAAAAAGAATTTTTAGCAGAGCAAAGTCGTCTATCAATGAAATCTTTTCAAGAATGCAATCAGTTAGTGCTCAAGTCGATCGCATAACGATTCAACTGCAGAAACATCAAACACATTTAACAAGAGATATTGAATTATTAGATACGCTATATGATAAAAACAAACAATACTTTGATGACTTATCATTGCATATCATTGCTGCACAGCAAAAAAAGTTGCAATTAGAAAATGAAAAGCTACCACAATTGCAACAGCAAGCGCAGCAATCCACTAATCAAATGGATATTCAACAAGTTGCAGATATGCAGCAATTTATAGATAGACTAGATAAACGCATATATGACTTACAGCTTTCAAGACAAATAGCTTTGCAAACTGCGCCACAAATTCGTATGATTCAAAATGTTAATCAAGCACTTGCCGAGAAGATACAAAGTTCAATTTTGACAAGTATTCCACTATGGAAAAATCAAATGGCCATTGCGCTTACATTAATGAGACAGCGTAATGCAGTTGCTGCACAACGAGCTGTCACTGATACAACTAATGATTTATTAACAGCAAATGCTGAAATGTTGAAACAAAATGCGATTGAAACTGCAACAGAAAATGAGCGTGGCATTGTTGATCTTGATACATTGAAACGTACACAGCGTAACATTATTGAGACAATTGAAGAAACATTAATTATTCAACAACACGGTCGCGAAGAACGACAATTAGCTGAAAAAGAATTACAACAATTAGAACAAGATTTAAAGTCACATTTAGTGAACATCAAAGGACCGAATAAACAATCATAAATTACGAATTAGATATAACAAAAAAGAGCTTGGGACATTAAGTTCCTTAAAGTTCTTAGGCAATGTAAAAAAGCTGATTTCTATTATTTATTTGATAGAAATCAGCTTTTTTGATATGTATTTTATAATGTACAGCTCGTTGAGCTGCTATTTTCCTTATATTAAGTGCCATTAATACAAAACCTAGCTCTCGTTTAACTTTATTTATTCCTCGAACTGACATTCGAGTGAAACCCAAAATAGCCTTCATAAATCCAAAAACAGGCTCTACATCAATTTTTCTTTGACTATAGATTTTTTCGTTTCTGGTTCAGAAAGCTTTTGATTAATTTGGGCTTTAAAGTATTCCCAATTATAATTCTTCATAATTTTCTTATTGGATTTCGAATTTGGCTTCATGCATTGATGTCTCAAAGAACATGATGAACAGTCATCACATTCATATAGCTTGAAGTCACGTTTAAAACTATATCTATCATTACGGTATGCATATCTTTTAAAACCTATTCTTTTGTTATTAGGACATATAAATTCATCGAATTCGCTATCAGATATCGTTTCAACAATTTCATTAACATATCGCGTATTATCATTTTGAGGAATTCTAACAGAAGTTTCTATTGGTAGTGTAAGTTGGGTCATGTTATAATTTTTATACATAAGGCACCTCGTTAATTTAGTTTAGTAGTATTTATTAAATTATACGAAGGGATCCAACACAGAAAATTTATTTTATTGAATTTTACATTTATGTGCAAGTTGGGCAAAGTGTCTTATTTTTTTAAAGTATTTCAAAGTAAAATTACACGTTAATACGTAGTATTAATGGCGAGACTCCTGAGGGAGCAGTGCCAGTCGAAGACCGAGGCTGAGACGGCACCCTAGGAAAGCGAAGCCATTCAATACGAAGTATTGTATAAATAGAGAACAGCAGTAAGATATTTTCTAATTGAAAATTATCTTACTGCTGTTTTTTTAGGGATTTATGTCCCAACCTCTTTTATATTATTCGTTATTCCTGTTGATATTTAATTGGATCTTGTTTTACAAATATGCCGACTAGATAGCCTAATATCGTTGCAATAATTGCTACTGGGAACCACTCTAAAGAATACGCTCTTAGAGGCAATGATTCTATAAAGTTAATTTTCAGCCAACCTAACTTACTAATAACACTGAAAATCGACAATATAAATACGATAATAACTGGAATTTGTTGTGAAATGCGTTTTGTCGGTATGAATTTGGCAATTAAAATTAATAATACAACAGTTATTGCTACTGGGTATACAATGCTTAATACCGGAATTGACATTGAGATAACAGCATTTAAACCTTGGTTAGCAATAATAAAACTCATTAAAATGAAAACTAATACAAATGCTTTGTATGATACTTTAGGTACGATTCTATGGAAATATTCAGAAACTGCAACAATAAGCCCGCATGCTGTAGTTAGACATGCCAGCGCCACAATGATGCCCAATAAATATTTTCCGAATGAACCAAATCCTGTTGAAGCCATTGTCGTTAATAAATATGTCCCAATGTTTCGATCTTTGGATTTCAATTGATCTAACGTCATGTCACTTACTGGCATATGATTACCAATATAACCTAATGAAATATATATGAAAATTAAAGCTACGGCTGCAATTAAACCAGCAGTCAAAGTTTGTTTGAATATTTGATTTGTTTTAGTAATGCCTGTTAGTTTTACTGCATTAACAACAATCATTGAAAAAGCAATTGCTGCAATGGCATCCATTGTTAAATAGCCTTGTGTAAAGCCTTCAGCAAAACTTGAAAAATTAGAATGATATAGTGCTTCATTGCCCTTTCCAGCACTATTACCGCTAAAGTCTAAGTATCCTTTAATAATCATCGCTAAAATAGTAATCAATAATAATGGTGTTAATAATGAACCAATACGATCGATTAACTTAGATGGATTTAAACAAATATACAAAACGACTATGAAGTAGATAATCGTAAATATAAATAAAGCGATACTACTATTGCTATGTATAATTGGTGTAATTGTCATTTCAAAAGATGTAGATGCAGTTCTAGGTATTGCAAAAAGTGGTCCTATAGTCAAATAAATGATGATTAAGAACAATATTGAAAATTTAGGTGAAATTTTATTTAATGCGCCAATATATCCTTCTTTATCAAGTGCACCTACAATCACACCTAATAATGGTAAACCAATCCCAGTTAGAACAAACGCTAAAATGGCGGGCCAGAAAAATTGACCACTATCCAATCCGAGATTAGGAGGAAAAATTAGATTGCCTGCGCCAAAAAACATAGCGAAGAGCGTAAACCCAATGACCCATGTATTTTTATTCATAGAGTTACTCCTTTTTTTAAAACACGAAATAATTTACAAGTAAATATTTTAGCACAAAAAATAATAAAGAGTCTATATGAAATATGTTGTACATAGCAGAAACAAAACACATGTGTTGTTTAAATCAAATTATGTCAGAAAATAAAATTCTTCAAATCCACTTTTTAAATAGTAACTGATGACTTTTATTCACAATTTCATATAAACTCATATTTTAAATTTATTTATAAAGATTTAAGTAGTAATTTTTTTAATAATGGAGAGAGATGTCCAGGTAAATGCGCAACACCTTCAACGAAAATAGCATATTGACCATAAATATTATGAATTGTTTGTTCAACATCTTCAGTTATTGGATCTTGACTCAAAAATACATTAAATACTTCAATACCAAATTTACGTGACATTTCTACAGCTTCATACGTATCAATAATACCATCTTGACTATAATTAAATGCAGACGGTTCGCCGTCTGAAAATACGATTAAAAATCGTTGATGTTGATTTCGACGCATTAATCGTTCACTTGCAACTCTAATAGCAACACCATCACGATTATCATCTTGAGGTTCAAGTGCCATAATACGTGGGCCATCTTTTTCAAAGGTTGAGTAATCATAGTTAATAATTTCATTAATGATATTTGGTTGTGCATGCTCGTCTGAATCAAAGGCATCCTCACTGAATGATAAAATTTCATGTTTAATGTTCAATGCTTTTAACGTCTCGTGGAATAACACTACACCTTTCTTCGTTTCAGCCATTTTATCATGCATACTTGCTGACGCATCAATTAACAATGTAAATGTCGCATCAAATGATTTACTTAAATCTTGTTTTTTGTAAAACAATTTATATTGATCGTCGATAAACCAATTAATTAAATCCTTTTGTAATCGCCCTTTTGTTAAATTAAAACGTGCATCTCGTTGTTCTCGTTCAATCGTTTTCTTTATAATTTGAATTAAGTCTTTGATTTCATATTGTACGTCTTGTTTCGATTCTTGATATTCTAAAACATATTGTGGCTCAATTTCAGGAATTTGCCATTTTATTTCTACATTTTTGTTCACACCATCAAGTTGAAATGCTTGGCTTTGACCAACAGCATCGCCTTCTTCACGATTTAGCGTATCGTTTGATCCTTTGCCCTTTTTGGTCATCATATCAGTCATATCATCTGTAGCATCGCCTTCACGTGCTTCATCATTACCTAATGTTTCACTATTTTGTCCTTCGTGAAGCTCCATTTCTAAATAGGCGCCACCTTTTGACTCACTATCTGCAGATTTAGAGTCAGCTTTTTCACTTTCGTTATCATCATCTTCTGAAGTATCATCTTGCCCATCGACTTGACTTGCATCAGTTCTCTTTAAATCATCAAACTCTGGACTAGCTAATGTATTATATAGTGTTTTAGGTAAGTAATAATATTCGTTTAGCATATCTTCTTTTAAAATATCATCTACTTGATACATAATTCTTTGAGCCAGATACATATTATCTTCAGAATTTTGATTTTGGAAAAAATTAGGTAAATATAAGAACATATTTACTAAAATATCATCTAAATCTGAATGTATAGATGGTATATCAAAGAAATCTTGGCTTAAAAATGCATGTTCTAAATACAAAAATAATAAATCTGTATATTGTGTTTTAGTACGATACACTTTAATTTGAGATTCCGTATATGATATACGTGTATCTAAGCGAAGATCAATTAATTTAGCAGTACTTGGGCGCTCAACTTTAATAGAATTTAATACGCGCATATCTTCTAATAATTTAAAAAGTTGTTGATAAAATTTAGGGTGTTTAAAAGTTTTATCTTGTACTACTTCATTTACAATTTGTACATCCATCATATGATAACCGTAAGCAGCTAACATAACATCTGTTTTTAAACCAGCCATTTCGATATGGCTTGGTCGATGTGACCAAAACCAACTCGTAATCAAAACATTTTGAACAGGATTATAGTAAGGGAATTTTTGGATTTTAACTTGTGTTTGTTCATTTTTTAATAAGAGTCGAGCTAAGTCTTGCAACATCATTACTTGCTTGGCATCTAACTGTTCGTCATTAAATTTTATGAAACGATCACTCATGTTTTATCCCTCTTTAAAAGTTTAGTTCTACAGCATTATATATTGCTTGTTGTTCACGTTCATCTTCCAATTTATCAATAATTGTACGTTTAATTGCACGTTCAACTGGCATTACAGTGATTAAATCACACAAGTCTAATAATGCACGGATACTAGCGGCTTCTTCAGAAATTTGTCCCTGCTTAGACATAGTACGTAAATCTTCATTAAACTTAATAATTTGTTCGATTTGTTTATCACCTTGTAATAAACTTTGCTCTTTAATCACATTTTTTAAAATGTCCCCATCAATATAATCAACGTGAATAACAACAAAGCGATTTTTTAGTGCTTCATTCATTGGCAAAGTACCAACATAACCTTCATTTATCGCTGCTATAACGTTAAATCCTGGTACAGCTTTGATTACTTCACCAGTGTATGGATTCGTAATTTGACGACGATAATCTAAGACCCCATTTAATACAGGCAATGTTTCAGGTTTAGCCATATTTATTTCATCAATATATAAAATATGCCCCTCTTTCATAGCTTTAATAACTGGACCATCTACAAAGACAATTTCTTGTTGACCTTCCGCATTTGTTTTAATTGTTTTAAAGCCTAATAAGCTTTCTGTATCTAAATCAACAGAACAATTGACTTGATGCATGGGTGTATCAACAACTTCACTTAATGTTTCTGCCAACTTTGTTTTCCCTGAACCTGTTGGACCTTTAAGTAAAATATTTTTATTTAAATCAAATAATGCCTTCGCATCATTGAAAACTGTTGAATCTGAATTCTTATAATGTTTTAGTGCCATTTTAAAACGTTCTCCTTTAAATAAATTAAAAAACTAAGACATGGAATAAGTTCTCCAAATGCCTTAGTTTACTATTCTATTCTGATATAAAACGCAATGCTTAGTATGCGAATTGTTTATATTTTACCAAATTTACTAATTGAAAATCTCATATTAGGCTTCATTTCAATAATTATGCGTTTAAACTTCTTTGAAATATGTTTTATAGTAACCGCCAACTAATCCAGAATTATCTATTATTTGATAATATTCTTCAGTTTCGTTGATAACATCATATTGTTTGCCAACCGTTAACATGTCAGAAACTGTAAATTTCTTTGCATCTGTATTAATGACTTCTACTTTCTTGATTGGTGTACGTTCTTTCCAAGTTTCATGTAACATAAATTTTGTCCTCGCTATCGTAAAAAAATTATTTTTGTAAAGTGAATATAAACGATAATCCACTGTTTTCAGTAATTCTAATTGATTCAATATCATCTTGCTCAAGCGTTTGATATGGTATTTCCACTTCATCTAAGCGCGATTTCGCTTGATTAAAGAAATCTGCATCTTTCGTTTCAAACTCAACTTGATCGACTGCGCCATATTCCGGCATTGTCATTTCGGTTTCTACAGGCATTAAATGTATTTCGCCACCTAGACCACCCGTTCCAACTTTGAATACTTGGACATGATAGTCAGCATTGTCGAAGGGTTGGTATTCTGCAAATACTTCAAGTCCGAATATATTTGTTAAAATTTGACCTGTAATATCTACATGATTCACTTTAAGAATCACTGGTCCTAAACCTTGCACTTGATGTAACGGATTGACCGCACTCTCAAAAGAAGGCATACCTAAACCAACGCCATAATTATTCTCGTTTGAATATATTGAGAAAATATGACCATTGTTATCTTCGAGACTGAAATATTTATTGCCATTTAATTCTTTAACTGTTGTAAATGGAATATCCTTATTCGATAATATTTCCGCATACTCCTCTAAACCTGAGTCAGTTGGTGTACGTAATCCAATACCCACAAAGTGAGATTCTTCTAATTGCTCACTTGGAACTTGTATAAATTGAAGTCTTGTTCCTGGGCTTATATCTGCATCGCCGAAACGAATTGAGTTTTCAAGAAGTTCTTCATAATTTAATCCTAATATGTCAACCATGAAATGTTTTGTCTGTTCTATATTTGTTGTACCTAATGTTATACTTCTAAGTCCACACATTATAGCCACCTCTATCTTTATCTTTACTATTATATTATAACTTATTTTAATCATAAATTATAGAATATCGGTCAGTTGATTTTGATTATAGATTAATATGTGAAAAATGTATTTCTTTAAAAGAACTATTTCATTTAAATAGGTAACATAATATTGTTATGGTTGCTATTGAGTGTGTCATTAATGAATATCTGTATATAGCAATTGAATATTTCGTTTTTTGTAGGACATGAAAAACATATATATGTCGTGTCCATAAAGCGAATTTACATCATGTTCAGATGATTTTAAATTAACTAAAGGCGCTTATAGAATTCATATATTTCATCGTTTGTTATTATCTAAAATGCATTCATTAGCATATTGAAACACGCTATTCTACCTATATTTCTATTGTGAGTCTATTTCAATAGAAATGATATATTTTTTAAGTAGTCAAAATTAAACCCACATTTTAATACGAATCATTATAAAAATAAAGTACAGCAGTAAGATATTTCGACTAGGAAATAATCTTACTGCTGTTTGTTATTGATTTAATCCCGCTTTTAGGAATAGTAAACTATTTTGTGTTGTGGATTAAGATTCTAATAATAAGTCTTCTGGGTTTTCAATTAATTCTTTAATTGTTTTTAAGAATCCAACTGCTTCTTTACCGTCAATAATTCTATGATCATAGCTTAATGCAATATACATCATTGGACGATTTTCGATTGTATCTTGATCAATCGCAATTGGTCTTGTAATAATTGAATGCATGCCTAAGATTGCAGCTTGATTACCATTGATAATTGGCGTACTCATCATTGATCCAAAAATACCGCCATTTGTAATCGTAAATGAACCATTAACCATATCATCTAAGCCAAGTTTTTTCTCTCGTGCTTTAACTGCTAAATTAGCAATTTCTGCTTCGATTTCTGCAAAATTCTTTTTATCACAATCTCTTACAAATGGTACTAATAATCCATCATCTGTAGAAACAGCTACACCAATATCATAATATTGTTTCGTAATCATGTCGTCGCCGTCGATTTCTGCATTAACTTCTGGATACTTTTTCAAAGCTGCTACAGAAGCTTTAGTAAAGAATGACATAAATCCTAATTTAGTACCATCATGATCTTTCATAAATTGTTCTTTCTTACGTTTACGCAATTCCATAACATTTGTCATGTCAACTTCGTTAAATGTTGTTAACATAGCTGTATTATTAGATACCTCTAATAATTTTTTGGCAGCTGTTTTCTTTCTACGTGACATTTTTTCACGAATCACTGGTTTTGTAGGATATTGATTGTATTTTTTCTCTTCTTTTGCAGATGCTTGTTGTGTTGTTTGTGTTGATGCCGGTGCCTGTTGTTTCTTATCAATATCTTCTTTACGAACCACATCATTTGTTTTCGGACTTACTTCAGCAAGATTCACACCATTTTCACGAGCATATCGACGCGCAGAAGGCGTAGCATTAATACGTTGCTGATTGTCATCATTTGCTTGATTTACTTCAGCTTTATCTACCGAATTATTTGTTGTTTCTTCTTTTTTATTATTTGTTTCTTCATTTTGTTGTGGAGTATTGTCGTTACTATTTTCTTTAGAAGCATTGCCACTACCTTCGCCGATGATAGCAATTGCTTGTCCAACTTCTACAGTGTCGCCTTCACTTGCAAGTTGTTCAGATAATACACCTGCTTCTTCAGATACAACTTCGACATTAACTTTATCAGTTTCTAATTCAAGAATAGCTTCACCTTTTTCTACGCTATCCCCTACGTTTTTCAACCATTCTGCAATGGTACCTTCTGTAATAGATTCTGCTAATTCTGGAACTTTAACCTCTGGCATGACTTATTTCCCCCTAGTTATTTTTTAATGCATTTTCTATAATTTTATTTTGAACAAGTTTATGAATTTCTCCATCGCCTTCAGCTGGAGCAGCCCTTTGAATTCTGCCATGATAACTTAAATCATATTTATCTGCAACTAGCACTTTAACATATGGATAGACATATAACCATGCACCTTGATTTTTAGGTTCTTCTTGTACCCATGACACTTCTTCAAGGTTTGGCAATTGTGCTAGTAATGCTTCAATCTCTTCCTCTGGGAATGGATACAATCTTTCAATCGCAACGAGTAATACTGATTCGTCTGGATTTTTAGCTAATGCTTCTTTTAAATCAATGAACATTTTACCAGTTGCCAAAATAACTTTTGTAACCTTATCCGCTTGATATGATTCTGTCAAAATTGGCTCAAATCCACCAGAAGTAAATTCATCAATTGGTTTTGCAACTGTTTTATTTCTCAGTAAGCTTTTTGGTGACATAACAACCAATGGTCGCATTTGTTCAGAATCTAAACTAGCCGCTTGTGCACGCAATAAGTGGAAATAATTACTTGAACTAGATAAGTTGACAACTGTGCAATTATTTTCAGCAGCTAATTGTAAAAATCGCTCTAATCTTGCTGATGAATGTTCAGGCCCTTGACCCTCATATGCATGAGGTAAGAATAATGTTAATCCTGAACGTTCTCCCCATTTTGAGCGAGAACTGAATAAGAAGTTGTCAAAAATCATTTGTGACATATTTGCAAAATCACCATATTGTGCTTCCCAAATATTGAAGCTTTTTTTGTTTTCCACATTATAGCCGTATTCAAAACCAACTACTGCTGCTTCTGAAAGCGGAGAATTGTGTATATCAAATGTCGCTTTTTGATCAGGAACATGATGTAAAGGTGTATATGTTTCACCTGTTTGCTCATCATGTAACACGGCATGCCTATGACTGAATGTACCACGTTCACTATCTTGACCAGTTAAGCGAATCGGTGTACCATCTTGTAAAATTGTCGCAAATGCAAGTTGTTCTGCTTGTGCCCAATCAACTAAACCATCTTCTTTATTAAACGGCTCATGACGCTTCTCAAGAACTTTGTTTAACTTTTTCAAAATGTTAAAGCCATCCGGATATGTTAACAATGCATCATTTATTTCTTTCAAGTGATCAAAAGTAAATGATTGTTCGTCTGCTTGTAACGGTAATGCAAGATCTGCAGGCTTTTCCATATCTGGATTATCCATTTTATCAGCTTTATTAATTTTATCATGAGCTTGTCTTAGTTCCTTTTGGACTTGTTCTATAAATGAATGCATTTCATCTTCTGAAATGACACCTTCATTAACAAGCTTTTTACCAAACACATATTCAACAGAGTCATGTTTGCGAATATTCTGATAAGGAACTGGATTAGTAATTGATGGTTCATCCATTTCGTTATGTCCGAAACGACGATAACCTACTAAATCAATAACGACGTCTTTATGAAACTCTTTTCTAAATTCCATTGCAATATCAATTGCTTCAATAGTAGCTTCAACGTCATCTGCATTGACATGGAATATTGGCACATCATAACCTTTGGCCACATCTGTAGAATAAGTTGTTGAACGTGCATCAATTGGTTCTGTAGTAAATCCAATTCTATTGTTAGTAATAATATGCAATGAACCACCCGTAGAATAGCCTTTCAAGTTTCCTAAGTTCATTGTTTCGAAGTTAATTCCTTGACCAGGATAAGCAGCATCGCCATGTATAATAATTGGCATTGCTTTATGATGATCAGTCGTCGGAGCCCCAGCTCGTTGTGTATCATCTTGTGCTGCTCTCGTACGCCCCTCAACAACAGGTGCAACAATTTCCAAGTGACTTGGATTGTTAGCCAGTGCAATACGCTGCATTGTACCGTATGAATCAGTAGTTTTAATGCCACCAAGGTGATATTTCACATCACCAGTCCATCCAGCAGTTAACTGCAAGCTACCATCTTCAGGTAAGAATTTCATTGGATCTGTATGCATAAATTCTGAAATCATCATTTCGTACGGTTTTTCTAAGACATGCGTTAAAACGTTTAAACGTCCACGGTGAGCCATGCCTATTTGTATATTTTTAATACCTTCTTTCGCAGCAATCGTAATAGTACGTTGTAACATCGGTACAAGTGCGTCTACCCCTTCAATTGAAAAACGCTTTGCACCAACGAAGTTTTTATGAAGATATTTTTCAAACCCTTCAACATACGCTAATTGTTTGAATAGTGCCCTTTTTTCGTTATTATTTAACGTTACTTTATATGGCGTTTCAATTCTTCTTTTTAACCAACCACGTTCGGTATTGTTATTAATATGTGTATACTCAAATGCAATTGGTCCTTTGTAACGTTTTTCCATTCTTAAAATTGCTTCATAAGCATTATCATAAATGTCGGCAAAGTGATCTGAAACAATTCCTGCTGATATACCTTCCAAAGTCTGTTGATCTAAATCAAAGTCTTCAATCTCTAATTTAGGTACATGTTTCCTTTTTGGAGGATTTACAGGATAAATATCGGCTTTAAGATGCCCGTATTGGCGAATATTATCAATTAAACGCATGACACGCTTAATTGTGCCGTCGCTATTTTGACTACTTGTACTTTTTAAAGCTGGTACAATTGAGTCATCATTCTTAATTGTGCTGAATAAGACTTGTAAATCTTCTGGTACAGATGATGGATCTTGTAAAAAGTCATCATATAGATCTAACATTAGACCTAAATTCGCACCGAAGTTTACAGGAGCCTCTGAAACTTCTTTTCTTTCGTTAGTCATTTTACACCCTCCACAAAAATGTTGAAACGCTTACAATGTAATAATATCACTATTTAGTTATTTGTTAAAGTAGATTTACCTATTTATCTGCTAAAAAGAAGAATCAACAAAAGCGTTGATTCTTCTAGGTTTATAGATGTATTTTATTGTAAATTTTGGGAGTACAACAGAAATGATAAAGAACCACTGTTTATTTGTTTTATAGTTGTTCTTATACATTAGTCACAGCTAATGTGTACTTAAAAAATTGATCCTATGACTTTGATTGACGTCTCAGTCATGATTAAAATATGATTTTAAACGTTGTTCCTTTGTTAATTTCACTTTTAATTTTAATCGATCCTCCGTTTAATTGAATGATTTTTTGAGCAATAGATAATCCGAGTCCATTACCGCCTTGACTTCTTGAACGAGATTTATCCACTCGATAAAAGCGATCAAAAATGAAATCTTGATCTTCCTCTGGAATACCAATTCCATGATCTGTAATTTCAATTATTTTTTGCTTATTTTTTAACCTTGTCTTAACTTTAATTTTCTTATTCTTCACATCATATTTGATTGCATTATCAATAAAGATTAAAAATAATTGTTCGAATTGATGAGGTTTCATTTTAATTTCTAGATTTTTAGATGTCAGATCCGTATCAAATTGATAATCAGGATGCAATTGTTTTAATGAGTGTATTCGCGAGCGAATTTCATCATTAATATGCACGGTCTGTGCTTCAGAAGAAATGTCATTTACATCTCCTTTAGTCAATTCAAGTAATTCTTCGACTAATTTTATGATACGATTCATTTCTTCAATAGAAATATTTAACGATTCTTCTAATACTGCTGGGTCTTTTTTTCCCCATCGCTGAATCAAATTTAAATGACCTTGAATAATTTGTAATGGTGTTCGTAATTCATGTGACGCATCTTCAACAAATTGTCTTTGTTGATTAAATGATTCTTCAATTTGGCTCATCATCTCATTAAACGTATTTGCTAAATTATCTATTTCTTCATAATTTGTATTTAATTGCAATTTATTTTGAAAACCATCTCGTCGAATCTCAATCATTTTATTTGATAAACTGACAAGCGGTTTAGTAATTTGTGTTGAAAATACATAACTGATTGTGGCAGTTATAATTGTTGCAATCACTCCAAATGCCAGCGCAATGATATACAATGATTTTACGATGTTATCATAATTTTCTAGTGAATGAATTAACAAGCTATACCCTTTGAAATCTTGCGTTGTAATTGGTTCTTTAATAATTAAATATTCAATGCCTTTATAGCGTTTTTTTATTACGCGGTCAAAATAACGGTGTTCATAACCTGGTTCAACTCTCACTGTGTTATCATTCGATGTCTCAAATAATTTATTATTATGCTCATCATAAATAATTATCTCTTGAAAATTACCTAAAGATGCATTCAAGTCTAATGCAGATATATCTTTAACAGGCTTAGAATGAAATAAATTATTAATATCGCTTGAGCTTCGTTCTGCATCATCAAGCTCACTATTATGCAGTGTATCTTTCAAGAAAAAAATAATAATTAAACAAAACAAAAATATCGTGACAAACGTAATCATCGTGGTAACAATAATCCAGTTATTGCGCAATTTACGTTTTGTCATCGTATCACATACCCAACGCCACGAACTGTTTCAATCATTTTGTCACGATCGTATGGTTTTAACTTGTTTCGTAAATATCTTATATAAACATCTACGACATTTGTTTCTACTTCACTATTATAACCCCATACATGATTTAAAATTTGTTCCCGTTGCATAACATGGTTTTTATTTTCAGCTAGAAGATATAGTAAATCATACTCTGTTTTTGTTAATTCAATTTCTGCGCCATTTACCGTCACTTTAAAAGCGTTCTTATCAATTGTAATACCGTTGACATCGATAATATCCTTTTGTGGCTGACGACGTAAAATTGCACGAATTCTTGCTAAAAGTTCTTCAATATCAAACGGCTTAACTATATAATCGTCTGCACCGTAATCAAGCCCAGCAACTTTGTCATACGTATCACTTTTCGCTGTAATTATAATGATAGGTGTAGATTGTTGTTGTCTAATTTTGCGACAAATTTCTAAGCCATTAATTGACGGCAACATTAAATCTAATATGATTAAATCATAGTAATGGCTAAGCGCTTTATCTAAACCGTCTTGTCCATCATACTCTGTGTCCACATTGTAATTTTCATGTGTGAGTTCCAATTCAAGAAATCTTGCTAAGTTTTGTTCATCTTCTACTATTAAAATTTGCGTCATTTGTACACCTCATATTACGACTTTTTCTAATAAGGTAATATATTTTAAATTTTGTATTTTTCTATACAATAGTTGCTTTTTAAATTAGTTTGTTTACGTTTAAATTTTATCACAAATCAATAACCATGTTTTAAATTTTTCAAGCTACAATCATTAATTATTTATTAACTCAAATATTTAATAATCAGTTAATGGCATTCTGTTAATTCTGATTGCAGTACTTAAATATAGAATACTGTAACACAAGGCCTTACCGCAATATTAATTGTTGTCATATACTGACTTTTCACTATTGTAAAATGAATAGTTATTATCTTTATTTTCACAAAATGACCGTAGTTTAAACATTTCACACATCATTTCAATGTGCGATTTTGAACTTGGAAGTAACATTTCATAATGTATGAATTCAAAAGGAGTATGTAAACAATATAATGTTTAAACCTCATCACTTTTAAATATTCTAATTCTAATGAGAAATACAAATTTTTTTATTTTCTAAAATAGCGTAATCATGCGTTTTATTTACTATTCTTAAAAAATATTCAAAAAAAGTTTTAGTTTCTAATTGACAATGATTCTCACTAATGTATAATAGTAGTTGAAAATGATTATCAATACCATATAGAACATCCCCCCCACAACGTTTCGTTCTTGTTGGATTGGTCATTTTCAAATATTCCCCTTTTATATGCCCGTAAAAGACAATATACGTTATAACAACGTTTTATAAAAGCAGTAAACCCTTACGACACTTTAGGTTTACTGCTTTTGTTTTTTGTAAAAAGAAAACCATACGCTATGCGTATGGTTCAGAAAAGGTTCTACCATTGTCACAAAAAATGCATCTCTACGTGCTAGAATAAATATTGGTCAGCCAACCAAAATAATCAACACGAGGAGATGCTATTTAATGTCATCTGACACAAACAGTTTAGCACATACAAAATGGAATTGTAAGTATCATATTGTCTTTGCACCTAAATACAGAAGACAAGTGATATATGGAAAAATAAAAAAAGATATAGGGATTATATTGCGTCAATTATGTGAAAGAAAAGGTGTAGAGATAATTGAAGCAGAGGCATGTAAAGATCATATCCATATGTTAGTTAGTATACCACCCAAACTTGGGGTATCATCATTTGTTGGCTATTTAAAAGGAAAAAGTAGTTTAATGATATTTGATAGACATGCTAACTTAAAGTATAGATATGGAAATAGAAAGTTTTGGTGTAAAGGATTTTATGTGGATACAGTAGGTAGAAATAAAAAAGTGATTGAAAATTATATTCGTAATCAATTACAAGAGGATATCGTTGCAGACCAAATCTCAATGGAAGAATATTTAGATCCTTTCACTGGAGAGAAAAATAAAAAAAGAAAGAAAAAAGAGTAACCCTTTAGGGTTGCTGGAATAGTAGTGCAGTTGGCTGACTTGTCAGTGCCCTTTTAGGGCTGGCCAGTAAGGAAGGCTTATAGCCGCAGAACAAACCACCCGTTCACACGGGTGGTTTTGATTTTACTATTTAATTTATTAATTTATTTCTAAGTAATAACGTTGATAAAATAATGCAAAATAATCCACCAATAATGCCGGCAATAATATCTGTTGGATAATGTACACCTAGATATACACGTGATATGGAAATCAATAAAATCATAGCTGCACATAACCCTATAAGAATACCTTTTGAATTACCTTGATTTAATCGATTTAATAGATAGATACCACTTCCAAAATATGCAGTTGATCCCATAGCATGACCGCTAGGAAAACTAAATCCTGTTATATCAATTAAACGCAGCAATGTAGGTCTTTCTCTATCGAATATATTTTTTAATGCTGGATTCAAAATTCCAGATAATGCCATTGTTAATGCAAAAAATAATGCTTCAATTTTGTGGCGCTTTAACATGAGATATGCCACAAGAAGTAATGAAATACATAACATTGCCCAGACTTCACCTACTTTAGTAGCCCCAAGCATGATAGATGTCGTAATAAAGCTCTCTGATGAATATACAAACTCATAAACTTCATTATCAATCCATTTCCCAAGTCTTGATTCGTGGAAAAACGCGATAATTCCAAAAACCAATGTAAAAACGATGAGCAAAGAGATACGTTTCCATTGACTCATAAAGCATTACCCCCCATTAATTCAATGCGTCTTTAATCATCTTATCAAATAAAGCTTCTTTCGTATAACTTTGTTCATACGATTTCATATTATTGATAATTCGAGTTCTTTCCTGTTCCATTTCATTTAGTTCTTGTAATAAAATTTGTGCTGTTAATTGTTCTTCATCAATCGCTTTAGCATATCCTTTATCAGCAAAATGATTTGCATTGTCAATTTGGTCGCCTCGGGATTGATCTAAACCTAATGGTACTAATAACATTGGTATACGTAATGTTAAGAACTCATAAATCGCATTTGATCCAGCTCTACTTATTACTGTATCCGTAATTGCTAATAAATCTGTTAAATCCTCTTTAACAAATTCATATTGTATATATCCTGATTTTTTAACTTGAGCATCTTTTAATCCTTTACCAGTTAAATGTATCACTTGATATTGTTGTAATAATGCATCTAAGTTTTCGCGAATAATGCTATTTAATTTTTTACTTCCTAAGCTTCCACCCATAACGAGTAAAACTTTTTTATTTTCATTAAAGCCTGTTAATTGATAACCATTATGTGCATTACCATTTTTTAAATCTTCTCGAATTGTTGCTCCAATAAAATCAGCTTTCTCTTTAGGTAAGTAGTTTAGCGTTTCTTCAAATGTTGTATATATTTTCTTGGCAAATTTAAGTGCTATCTTATTCGCTAATCCTGGTGTTAAGTCAGATTCATGAATAAGAGTTGGTATATTTAATGATTTGGCTGCAATAACAACAGGCACAGATACAAATCCACCTTTTGAAAATAATAGATCAGGTTTTTCTTTTTTCAAAACTTTACGAGCATCAAGAATACCTTTCAATACTTTAAATACGTCTTTGGCATTTTCTAAAGAAATATATCTTCTTAATTTACCACTCGAAATAGGATAATACTTAATTTCTGGTAGTTGTGATTCAATCATTTCTCTTTCAATACCATTTTTAGAACCAATATAAAGCGCTTCATAACCTTGTGATAATGCAGTTGGAATTAAACTTAAATTTACTGATACGTGTCCAACTGTTCCCCCTCCGGTAAATGCGATTTTCGTCATTAATATTACCTCTATTCTTTTAAATTTTTATAATATGCATAAAATGGTTCACCTTTATCATATGGCGGATATTCCATTAATTGTTCACCGACCTTATGAAATCCAAATTTGGCAAATAAACCTTGTGCAGGTTTGTTTAACGCAAAGGTGTCCGTTAAAATAACTTCTGCACCACGTGCTTTAACTACATCAATAACATAATTGAATAATTCTGTAGCAGCTCCTTTATATTCTTTCGAACCAGTTAATCGATGAATAACAAAGGCGCCTTCTCTATTTACTGGCCAGTCAATGTCATCATACCATTCTGCTTGGTCTTGGTCGACAACAATAAAGCCATAAATTTTGTCATTTTCCTCTAATACGTACAAATAATCTTTAGCAATATCTTCTTCAAAATGTTCTAAAAGTGGGTACTGATCGTCCCATTGCTCGTTGTCGTGTTCTTTCATTAATTCTTTTGCTTCTTCTACTAGATTTAAGATTTGATCTAAATCTGACATTTTACCTAGACGGATCATGTACGTCACTCCTTATATCATTATGTTAAACATGTTTTTCAGTACATGTTAATCTTACACACTATTAACATGCTTTAAACCTTTATTATGAATGAAAAATAGTAATTATCACACTATGGGATAAAAATAACCAATAAAAGTATCATATACCAATTAATTGATTGTTAAAACTAGTGAATAATACTATTTAAAAAGTATATGCTCATTGCATATTAAACCATGAATTGTTATCAGCGATGATAGAAATTGCGTTATTTACATCATTTGTAAATGTCTAATTTATATCTTTTAGAGTTAGACGTCAATAAAAATAAACACGCCTCCTAAATTGCTATCTTTGCAAATTTAGGAGGCGTGTCATTAACATAATAATAATACAATTTTAGTAGTGTGTATCGCTTATTTTAAAATATTAATCAACTTATCGAGAACATCATCATGTTTATTAGCTTTTTCAACTAATAACTCAGTAAATTTATTATTCGTTTCTTTATTAAATTCACCAGTTACCTCAAGTTTATTCGCTTGTTGGAAAGCTTTAACTTGATTTTCTAAAGCTTTATCAAATTGCGTTGATTCATTATCAACTTTATAACCTAAAGCTGATAAACCAATTTTAATAGTTTTAATATTTTTATCATCGTCTCCAACTTTAAATGTTTTCGTATTAGGAATGACATTTAAAGATTGATATTTAGGTGTGTCAATAGTAACGTCTGGTTTAATGCCTTTACCGTGAATATAATGACCATCTGGCGTTAACCATTTCATTTCAGTATATTTTAACAATGAACCATCCTTAAACTCTCTTGTAGTTTGTACGACACCTTTGCCGAATGTTTTTGACCCATAAACTTTAGCTTTATTATAGTCTTTTAGCGCACCAGTAAACACTTCAGAAGCGCTAGCTGAACCTTCATTCACTAAGATGGATATATCCATGTCTTTCGCTTCTTTTAACGCATCATTAGAAGTTTGAATTGCTTCAGTATCTTTACCTTTTTCTAGTTTAACAACAGTTTTTCCTTTATCGATAAAAATATTTGCCATTTTAACAGCTTCATCTAGTAGTCCACCTGGATTATTTCTTAAATCTAAAACAATCTTTTTCAAACCATCTTTGTGAGCTTTTAGAACTGCATCTTTCAATTCACCTGATGTATCATTCTGGAATTTATTAATAGTAATAACTCCAACTTTACCTTTTTTCTTATACTCAACACTTTTAACATGAATTTTTTCACGTTTAATCTTAACGTCTTTTTCTTCACTACCTCGTTGAACAGTTAAAGTGACTTCAGTGTTTTCTTTACCACGAACATCTTTGACAACTTCATCTAATGCTTTACCTTTAATTGATTTTCCATTTACTTTAGTAATGACATCTTTAGGACGAATGCCAGCACGTTCTGCTGGAGATCCCTTCATAGGACTAGTAACCATAATTTGATCATTTTTCTTTTGCATTTCTGCACCAATACCTACAAAATCACCTGAAACACCTTCATTAAAGGATTTCGTTTGTTCTTTTGTTAAATATTCAGAATAAGGATCTTTTAATTCTTTGACCATGCCATCAATTGCAGCTTTACTTAACTTGTCAGAGTCCTGTTTTTTGTAATAATCACTATTTAAGATTTTATACACATTTTCAATTTTATTTAAGTTTGCTTGATCAGTTTTGTTTAAACCACTTATTTTTTGATTTATAAAAATATATGCAACAACTGTGATGACAGCTGTTATTAGGATTGTACCAATTAATATTGATATGAATTGCCAACGTTTTAAGTGAACGCGTTTCGATGAATTAGTTTCTTGGTCTTGATTGCTTGTTGCAATTTCAGCGCGTTCATCATCGGATGAAGATGTGTGTTGCTTATCATCCATTGTATCACTTCCTTATTATGTATTATGTACTTTTAAATTCTGTGTAGTTAATCATATCAATTTATGCAAGATAGCGCACCATATTTCACTATAATTGATTAATTTTTAGTCACAACTTAGTTTATTTTAAATTAAAACCAGGATAACGAATTGCATCACCCTGGTTCTAACTATTATTATTAAAAATTATATTAAAATTTTAGCCATTCCGTATATTCTTCATATAAATCATCAAATACAGACATTGGCAATGTGAAATCACCATGTGTCTCAATATAATCAGACAGTATGTTAAAATCATCATCGTGTTTTGGGAAAGCAAGATCGTCAAATATCTCTTCTGCTAGACGACCTTTATCGTCGTGTCGACCACGAACTGTCATGACAAATTGATAAAACGAATAGTTTTTCATTAGTTCATTGTCACATCAATCACTTTTGTTTCACCTTTAATCACAGCATTTTCATCATAAATATTAATTGAAGCTGCTTGATCAGTGTTAGTAATTATAATTGGTGAAATTACAGATTTAGCGTTATTATTAATATATTCAAGGTTGAATCTTACTAATGGATCTCCGACGTTAACTTCGTCACCACTAGACACTAACACTTCAAATCCTTCACCGTCTAATTGAACTGTGTCTAAACCGATATGAACTAATAATTCTAATCCGTTATCTGCTTTTAACCCAATCGCATGCTTAGTTGGAAAGACATTGTCAACACGTCCTGCAATTGGAGACACAACTTCTCCTTCAGTTGGATTAATACCAAAACCTTCGCCCATCATTTTTTGTGCGAATACAGGATCTGGAATATCTTCAATTTTCACGAATTCTCCAGTTAATGGTGCATAAATTGCGATATCTTTCTGAACTTCTTTGCCTTTTCCGAATAATTTTTTAAACATACTTTCCACTCCTACTTATCAAAATGTGATATTAAATCGCCATAACCCAATTCTTCTAACTTTTCATATGGAATAAATTGAATTGCAGCGGAATTGATACAGTATCTTAAGCCGCCACTTTCTTTAGGTCCATCATTAAAGACATGTCCTAAATGACTATTTGATTCTTCTGAACGCACTTCAGTTCTCAACATACCAAATGATTTGTCGACTAATTCTATAATTTCATCGTCATCAAGCGCTTTGGAAAAGCTAGGCCATCCACATTCAGAATGAAACTTTTCTTCAGATGTAAATAAAGGTTTACCAGAAATTTTATCTACATAAATTCCTTTAGCAAAATGATTCCAATATTCATTCATAAATGGTGGTTCAGTGCCGTTTTCTTGTGTAACAATATATTCTATATCTGTTAGTTCACTTTTATCTTTTTTAAGCATTTTGATTCCCCCAATGTGATTCTATAAACGCTTTTCTACCTGAACCACGTTGATATTGGTAATAATGTACCGGGTTCTTTTTGTAATAATCTTGATGGTAGTCTTCAGCTGGATAGAAATTTTTATATGGTTTAATAGGTGTAATCACTGGTTTCTTGAAAATACCTTGTTCATTTAATTGTTGCTTTTTAAACTCAGCAGCCTTTTTCTGATGTTCATCATGATAGAAAATGACTGGTTGATAGCTTTCGCCTCTATCGAAAAATTGCCCTTGATCATCAGTTGGGTCAAATGTTTTGAAATATATGTCTAATATATTTTCAAAGGAAGTAACCTCTGGATCAAACGTAATTTGTACTGCTTCGACATGGCCGGTTTGATTCGTACATACCTGTTCATAAGTTGGGTTGTCAACATGACCGCCACTATAACCAGATACGACTGACTTGATGCCTGGATATGATGTAAATGGTTTAACCATGCACCAGAAACATCCTCCTGCTAATGTTGCATATTCTTTTGTCATATGAATTACCTCCTCTATCTATCTAATTATAAATTTAGTCTATAAAGGATTGAAATGGAAGTAATTAACACTGAAAAGATTAAATTTACTTCTTAAGGACTACGAGGCCAATCGCACCTTGACCAGTATGTGCAGAAATAACTGGTGTAGTTACATTTATATCGTAATTATTCACATGAAAAGCTTCATTAAAAACTTTCTTCAATTTATCAACATATTCAATGACGTTAGCATGTGCGACACCAATGGATTTGATTTCATGATCTCCTATAAATTCAGCAATTTCCTTTTTCAAGTATTGGATACTAGAATTTTGAGTTCTCGCATTGTGCACAAGCTCTAAGCGACCATCATCTAGTGTACCAATTGGTTTAATTTTCATAAGATTACCAATCAAACCTTTTGTTTTACTAATTCTGCCACCTTTAATTAATTGATTCAATTGCCCTATAACTACAAATAATTTAATGTTTTCTCTTAAATGATTTAACTTTTTAACTATTTCAGAAGTTGAGACACCTTCTTTTACAAGCTCTACTAGGTGTTGTATTTGATACCCTAAACCAAAAGAAATAGATTTTGAATCAATAACAGTTACATTAGCATCTACCATTTGACTTGCTTGGTAAGCAGTGTTATATGTACCACTTAATCCTGAAGAAAGATGAATACTTATGATTTCAGAGCCATCTTTTCCTAGTTCTTCATAAGCAGATATAAATTCACCTATGGCTGGCTGACTTGTCTTTACATCTTCATCATTTTCAATATGATTAATAAATTCTTCTGATGTAATATCTACTTGGTCAACGTATGAAGCTCCTTCAATAGTTAAACTTAAAGGAATTACATGAATGTTGTTTGCTTCTAAGTATTCTTTAGATAAATCGGATGTTGAGTCTGTTACTATAATCTGTTTTGTCATGGTCGTTTTCCCCCTTATTTTTTACGAATTAAATGTAGAAAGGTATGTGGAATTGTATTTTTCTCATCTAGTTTACCTTCAACTGAAGAGGCAACTTCCCAGTCTTCAAATGTATAAGGTGGAAAGAACGTATCACCACGGAATTTACCTTCAATAACAGTAATATACATGTCGTCCACTTTATCAATCATTTCTTCAAATAATGTTTGCCCTCCAAATATGAAAACATGGCCCGGTAGTTGGTAAATATCTTCAATAGAGTGAATTACATCAACGCCCTCTACGTTGAAACTTGTATCTGAAGTAAGTACAACATTTCGACGATTCGGTAGTGGTTTACCAATCGATTCAAATGTCTTACGACCCATTACTAAAGTATGACCTGTTGATAATTTTTTAACATGCTTCAAATCATTTGGTAGGTGCCAAGGTAATTGATTTTCAAAACCAATTACTCGTTGCAAGTCATGTGCAACTAGAATGGATAAAGTCATAATTATCCTCCTTCTTCTATCATTTCATTTTTTATTACTAAGTTATCTTTAATTTAACACAATTTTTATCATAAAGTGTGATAGAAATAATGATTTTGCATAATTTATGAAAACGTTTAACACAAAAAAGTACTTTTTTGCACTTGAAAATACTATGATGTCATTTTGATGTCTATATGGTTAGCTAACTATGCAATGACTACACTGCTATTGGAGCTTTTATTGCTGGATGTGATTCATAGTCAACAATTTCCAAATCTTCATAATTTATGTCGAAAATAGACTTGTCACTGTTAATTTTTAATGTTGGAGGATTGAAGCTTTCACGTGCTAATTGTGTTTGAATCGCATCAATATGATTTGAATAAATATGTGCATCTCCAAATGTATGCACAAATTCACCCACTTCAAGTCCACATTCTTTGGCAATAAGGTGTGTCAATAAAGCGTAGCTTGCGATATTAAATGGCACACCTAAAAAGATATCTGCGCTACGTTGGTATAACTGGCAACTTAACTTACCATCTTGGACATAAAACTGGAACATGGTATGACAAGGCGGAAGTGCCATTGTATCAATTTCTGTTGGATTCCATGCAGATACGATGTGTCGCCTTGAATCTGGATTATGCTTAATTTGTTCAATTACTGTTTTAAGTTGATCAAAATGATTACCATCTTTATCAACCCAATCTCGCCATTGTTTACCATAAACATTTCCTAAATCCCCGAATTGCTTCGCAAATGTATCATCTTCAAGAATACGTTGCTTAAATTGTTTCATTTGTTCTTTATATTGTTCGTTAAATTCAGGATCACTCAATGCACGATGCCCGAAATCTGTCATATCTGGACCTTTATACTCGTCTGATTTGATATAATTTTCAAAAGCCCATTCGTTCCATATATTATTATTATATTTTAATAAGTATTGGATGTTTGTATCTCCTTTAATGAACCATAATAATTCGGTTGCTACTAATTTAAAAGAAACTTTCTTTGTCGTTAATAGTGGAAATCCTTTAGATAAGTCAAAGCGAAGTTGATGACCAAATTTCGAAATCGTACCTGTATTTGTGCGATCATTTCGTGTATTTCCTATTTCTAAAACTTCTTCACAAAGACTGTGATATGCTGCATCAAATGAATTCAACATATGCGATAACACCTCATTTTCATTATTTATAGTATGTATATTTAGTTTGATATAACTTAACTTTATGTAGCATTTTGTTATCACTCATTTTAGGAATATGATATTAATATCATGAATTCCGTTACTTTATTTATAAAATGCTGATTAAGTACCTACCCCATCGTAACGTGATATATGTTTCCAATTGGTAATTGTTTACCCAAATCTATAACTTTAATGCTAAAAAATTTTAAAAAAGAGGTTAACACATGATTTGAATATTATGTTTGATGTCCTATTAAAACAGTTAAATTTCTAGAAAATATAGTTGGTAAAAACGGACTTTATTTAACAAATAGAATACAACTATATTCTCTATTTTCAATGACAGACACCATTTTTAATATTATAAAATGTGTTAACCTTTATATTTATTTATGTGTACTATTTACAATTTTCGTCAAAGGCATCCTTTAAGTCCATTGCAATGTCATTAATATCTCTACCTTCGATAAATTCTCTAGGCATAAAATAAACTAAATCTTGACCTTTGAATAAAGCATACGAAGGACTAGATGGTGCTTGCTGAATGAATTCTCGCATTGTAGCAGTTGCTTCTTTATCTTGCCCAGCAAAAACTGTAACTGTATTTGTAGGTCTATGTTCATTTTGTGTTGCAACTGCTACTGCAGCTGGTCTTGCTAATCCAGCTGCACAGCCGCATGTAGAGTTAATAACTACAAAAGTAGTGTCATCAGCATTTACTTGGTTCATATACTCCGATACTGCTTCGCTCGTTTCTAAACTTGTAAAACCATTTTGAGTTAATTCGCCACGCATTTGTTGCGCAATTTCTTTCATATAAGCATCATATGCATTCATATTTAATTCCTCCAATTAAATTGTTCTGTTTGCCATTTGTTTCCATACTGAACCAAGTGCTTCATCTCCGTTTTCAATACGAGATATGGCCATTTCAATTTGTAATTTAACTTCAAACGCATTGTCATTAATATGGGCTTTTAGTGCGGGAAGCTGCTCTGCATTACCTTCATCAAAGATAAACATAGCAGCACGCCACCTAACGATTTTCTGTGGATCATCTAATAGTAGCACCATTTCTGGTAGTGCCTCTGGATACCCTAAATCGCTTATGCAATCCCCTGCTGTTCTTCTTACAACAGGACTTTTATCACGAAGCCCCTTATATAAATACGGTAAAATTTCTTTACTTTCAATCATACCTAATAATACAATCGCTTGACGTCTAACCGGTACTTTTTCATCAGATAAAGCTAAATCAAGCAGCGGTATATCTTCAAAAGTCGGCTTTGGAAAATGGTTTAACATTCGTAATCGAGTCTTCCAATTATCAGTTGCATGATATTCATCCAAAGAGACATGTCGATAGAAATGATAATTATTAGTTGCGTGATTTTCTTCTAAAGCATGTTTTACCAATACGGGTAACTGTGATTCTGGATAGGTAGTTAGCACTTCTTCTAGGACACCATCCATTACTTCTTGAATATTTCCATAGCGATTTCCTAAATCTAGCCATTTACGCATAAAAACAATATTGTCATGTGCTGTTTGCGCTTGAGTCATATGGTCAACATATGTTTGTGGTAATTGTTCTCTTAATTCTTGGTCAGCAGAAGTTAGCTTAATTTGATACGGTATACCCTTAAAAGTTAATAATTCAGCTTTAATTTCACCAAAATGATTGTCAATTTGAGGTTCATTTACAGATTCTAAAACCTTATTCGCATCAGAAAAAGCAGCTTTAATATCAGGTAATATGACTTCCCAATCAGCTTTTGGTGCCTTATCAACAGCTAAGAAGTTCATGACATGAAAAATGGAAGTGATACCATCTATAGATAACAACTGATTTATAAATCTTGGTTGTGTTTCTTCTACTTTTTTATAAGTATTAGATAACTTGTCTTCTCTTGTATATGACAAAACAACTTTCATTGTATTTGGACTTGGTGTTGGCTCTATACGTAAAATTTCCATATACTTTATTCCCCCCGAATACTAGTTGATGAAAAATTTATTCGAATACAGCCTCTACTTTTGGCAATACTGTTTCCCAATTTGCGTCATTTTCTTTATCTACTGAAATAAAGTCCATAACATGGAAAATTGATTTAACGCCTTCAACCTTTAAGATGTCATTAATAAATGCTGGCTGTGAATCATCAACTTTAGTATACGTATCTGATGTCATACCTTCTCTGCTTTCACTAAGTGTAATCTTCATTGTGTTGTGGTTCGGTGTTTCTGATATAGATATAATTTTCATTTGACTTCCTCCTATTGAAGTTCATTTCCTAATTGTTTTATTTCTTTCCCTATTGAACACTCATTGATACAAAAATGATGCGCCTTCGTTTTCCCCTCTAATTTACGCAGACGAGTTTTGATTGGACATTGATTGCAATAAGTATTCATTAAATCATCTATTTTCGCGAGTGCATTTTGCTCTGAAAAAGTTAAAATACGCGACACTTCCTTTATTACTTCAAAATATTGCAACCTTGTAAATAAGTGTTACTGTTTTAAATTTGACATAAAAATATTATAACATTTTTGACCCTAAGATTTGAATGAAACCTTTTACAATTCTATACGTAAAATGTATTTATATTCAAATGCTATTGCATCGCAAACGATTTTTCAGTAAAATGAGTTAGTTATTTATTGAGCGGTTTCTAAACACCCGCATGATCAAAATTTAGGAGGACATTTTAATATGTATAATGAAATTTTAGGACTAGTTACGTTTATTGCAACGTTCGTGCTTATGGTACTTATGTATCGCTTTTTTGGTAAACAAGGTTTAATTGCATGGGTTGCAATTGGCACAATCATTGCCAACATACAAGTGATTAAAACTGTAGAAATCTTTGGTATTTCAGCAACTTTAGGTAATGTCATGTTTGCTTCTATTTATTTAGCAACAGATATATTAAACGATATTTATGGGCGTAGAGTTGCAAAAAGAGCAGTTTGGTTAGGCTTTTCATCAACATTAATTATGATTATTGTTATGCAATTGTCATTACATTTTATTCCTGCACCAGAAGATATGGCACAAAAAGCATTACACGCAATCTTTGATGTTGTGCCACGCATTGCTTTAGGCTCAATCGTCGCATATATTATTGGTCAACATATTGATGTATTTATCTTTTCACTAATTAAAAAAGTATTTAGTTCTGATAAAACGTTTTTCATCCGTGCATATGGTAGTACATTTTTAAGCTCAATAATTGATACAGCTTTATTTGTAGCTATCGCATTTATCGGAAGTTTACCTGGTACAGTTGTATTTGAAATATTTATTACAACGTACGTATTAAAATTAGCTTCAACAGTTTTCAATGTACCATTTGGATATATTGCTAAATCATTTTATCGTAAAGGTAAGATTGATAAGTTAGATCAAGGCTATTAACGCACTTACTACACAAAAGAATAAGTTTTAAGGGAGTGGGACAGAAATAATATTTTCGCAAAATTTATTTCGTCGTCCCACCCCAACTTGCATTGTCTGTAGAAATTGGGAATCCAATTTCTCTTTGTTGGGGCCCATCCCAAACTTGCACATTATTGTAAGCTGACTTTTCGTCATCTTCTGTGTTGGGACCCACACCCCAACTCGCATTGCCTGTAGAATTTCTTTTCGAAATTCTCTGTGTTGGGGCCCCTGACTAGAATTGAAAAAAGCTTGTTACAAGCGCATTTTCGTTCAGTCAACTACTGCCAATATAACATCGTAGAGCATAGAACATTGATTTATGTCCCAGCCTGAAGATGATTTTTTTAGGAAGTATATTACAGTACTACGTATTAGAAAATCATCTTTGAATCAGCGAGTATTTTAAACACGTGTTACTTATTTAAGTGATGCGTGTTTTTTAATGGATTACCCAACATATTTTGTATTACAGTAATAGTAACTTTAACTAAGTATTGAATAGAAAGTAGGTTTATTATGGCGAAAATAAATTTTGATGCTGCGACGAAAGGAAATCCAGGCATAAGTACATGTGCCATTGTAATCAAAGAAGATGAGCAGCATTATACATATACACATGAGTTAGGCGAAATGGATAACCACACTGCAGAATGGGCTGCATGTATTTATGCACTAGAACATGCACGTGAATTAAATGTTCAAAACGCACTATTATATACAGACTCAAAGCTAATTGCAGATAGCATTGAAGCTGGTTATGTGAAAAACGCAAATTTCAAACCTTATTTTGATCAAATAGAAATATTTGAAAAAGATTTTGATTTATTATTTGTTAAATGGATACCGAGAGAACAAAACAAAGAAGCGAATCAACACGCTCAACAGGCATTGTATAAATTAATTAAAAAGAATAAATAAAAGGAGCACCGACTGATGTGATGTCAATCGGTGCTCCTCTATTTATCAAAGAAACAAATTATTTTTTATTTTTCTTAGCTTTCTTTTTCTTCTTTTTAGCTGCTACCTTTTTAGAAGTATTTTTTGATGCTGACTTTTTGTCTTTGGATTGGTTATCTTTTTGATTTTTCTTTTTAGCCAATAATAAAGGAACGTCCTCATCTTTAGATTCAATACTAGTTGTTGTTTCAACATCTTCCTCTTTATCTTTGCGTCGTTTTGCGAATAAGAGTGGTGAATGTTCGTTATCTTTCAACACTTTTTCATCTGTGTTTTCATTTGTAACTTCCACATCTTCTTCATCTTCTTTACGACGACGTTTTGGTAAGAAGAACGGCGTATGTTTAACTTTATCGAGTGACTCGCCATTATTTAGCGAATCTTTTTCTTCAACAGTAACATCTTCTTCATCTTCTTTTCTGCGACGTTTCGCAAATAAAAGTGGTAAATGTTTTGTATCGTCTAAAGTCTCTTTTATTGAATCTTTATTATTATCTCTTATTTCTAATTCTTCCTCTTCATCTTCTTTACGACGACGTTTGGCAATGAAGAACCAGAAACTAGCTAGTAAACCAGAGATACCCACCACACCAATAGCGTTTTTAATAACATTACCGAAATTATTACTAAAGTGACGCATATGAAGTGGATCAATGTCATCATCTTCATCAAGTTTCTTTTTATGTCCAATAGTCGAACTGTTAAATGGATGATTTGCAGTTCCATAACCAATTGTTAAATGGCTATTAGATTCATTTCCAGTACTTGACGATTGTTTAGCACGATCAGATGTTACAATTTGTACTGCTGAAATTCGAGCAATACCATTGTTCAATGCAGCCTCAACTTGCTGTAATGTATGCGCATTATTAATATCTCTAATTGTTTCAAGCACAATTTCGTTAATTTGATTCATTGCTGCTTGTTTTTCATCAGCTGTGCCAATTTCACTATTTCGAATACTATTTATTTTTTCATTTGAAAAGTCTTTAATTCTACTAATAGCTTCTTGCTTGCGTTTAGCTAGTTCTTTTGCTGTTGGATTAGCTGCTTTCATTTGAGCTTTAAATTGTTCCAATTGCTCACTTATTTCATCGATGCTTTGCGCACGTTGAATCGCTTGAATTGCTTGTTCTTTTAATTGATTTAACTTAGCAATAGCTTCTTGCTTCTCTTTATCTGTTAGATCAGTACGAGCTTTGATTTCATCAATCATATGTTGAATTGCATCTTCAATCGATTTAATTGCATTTGATTTTGCTTGTTCAATCGTAAATTGTTCTGGATTAAATTGTTCAATATGCGCTTGTTCTTGTTGTTGAATTTCTTCAACTGAATGAACATCAGGTGCATTGTTAACATGATCAATTGCTTGTTGTTTAAGCTTATTAACTTCTGCAATTGCAGCTTCTTTTTGTTCCAGTGTTAATGTCACACTATTATTGATTTCATTAATCTTTTGTTGTGCCGCATTTTCGATTGATTCAATTGCCTGTTGTTTGACTACTGACAATTCTTTTTCTACAACTTTTACAGGAACATTAACAATCACTTTTGATCCATCAAGCAATGTAACTTCAACTTTTGCTGTTAAGCTATCAGAAATCGTTGCAGTTGATGGTGTATCGATGACTTCTGCTGAAAGCTGATCAATTAAGTTTATGTGTGCAAGAATATCTTGTTCTGTAATGATGTCATCACGATGTACAATGAGTTCACCATTAACTAGGATTTGCTCAGGTGTTGCTTCAAAAATTTCATTTACAGCAGGTTGTTCATCAACCTCCCATACATGTGTATTTCTAATGTCATCTAAACCTAAGTTTAATCCTCGATTTAATTGATCTATAGTTTGAGCATTCTCAACGTTTTGTAGTGCTCGTTTTTCAGCTTCGTCAATTTCTTTGAGCGCTTTTGCTTTTTGCTCAGGTGTTAAATCTGGATTTGAATTGATTTGATCACGCTTCGCATTAGCTAAGGCTTTTATTGCATTTTTCGCATCTTCTTTAGCTTTCACTAAATCTTTGATGTCTTGCAATGCTTGTGCAAGTTGTGCTTTTGCCTGCTCAATTTCTTCTTTAGTCAGCGCATTGTTAATGTCGTTATGACCTTGTTGAAGTATTTGATTAATTCGATATTTAAGTGCTTGTTTTTCCTTATCTGTTAGATTTGGATTTTGATCGATTTCGTCAATTAAAGCTTGAACTTGTTTATCAACATCTTGTTTCGCATCTTCTTTAGCTTTCACTAAATCTTTGATGTCTTGTAATGCTTGCGCAAGTTGTGCTTTGGCTTGTTCAATTTCTTCTTTAGTCATCGCATTGTTAATGCCGTTATGACCTTGTTGAAGTATTTGATTAATACGATCTTTAAGTGCTTGTTTTTCCTTATCTGTTAGATTTGGATTTCGATCAATTTCGTCAATTAATGCTTGAACTTGCTTATCAACGTCTTTATTGGCATCAATTTTTGCTTTTGGTATTTCATTGGCATGCACTTGTTCAATCGCGTGGTTGCCTGCTGTTTGAACTTGAGATACAGCCTGATTACTTGTTGCTTTATTAATGTTGTTGATGATGCTGTTTGCCAATTCTTCTGCTTTATTTTTCGCAATAAGCTTGTCTTGATCCGTCGCATTTGAAGCTTCGATTTCTTTTAGCTTATTAGCTAAAGCTTGATTAATAGATTGAATTGCCTTGTCTTTAGCATCTTGTAGTCGTTGATCACCATTAAGATTATGGATTGCATCATTGACTGCTTGGATTGCGCCATTGATATCATTCACATTTGTGTTATCACTATTTAGCAATGTATTTGCTAGACGTTTGGCATCATCGAAGTTTGTTTTAGCATTATCGTCAGCGTTTTGGTAATTGACAGTTTGCTCTGCATTTGGAATTTCATTGTCAACTAAATGTTTCAATGTTTCCATTGCATCATTTAAGTCAATTTGATTATTAACAATATCTGTTACATCTGATACAGTATCGGCATTGTTAATTGCTTTATGTGCAAGATCTTGTTGCTGTTGATTTAATCCATTTAACGAATTAACAAACGCATTTGCTTTATCTTTGGCATTTGCAAGGTTTTGGTCTCCATTTAATGCATTTTGAGCATCGATAATATTTTGTTTCAATTGCTCTGCTTCAGCTTTTGCAATTGCATTACCTTGCACTTTATCTAACTCATGTGCTGCATTCGCAATTGCATTATCATAATTTGCTTTCAAATTGTCATCTGCATTGATGTAATTTGTGCTGCTGATAACACCAAGGTGCTGTTCGTCAATATATTGTTGTACTGCACCCATTGCATTATCTAATTTAGTTGCTCTATTAATTGCTCGAGATGCTTTATTTAGCGTTTCAGCATTATTAATTTGTTGGATTGCTAATTGTCTTTGAGCATTGTTTAGATGTGTTAATTGATCCAATCTTTGTAATGCTTCAGCTTTACGATTATTAAGTCTTTCTTCACCATTTAATGCTTTCTTAGCTGCAGTGACTGCATCATTTAATTTGATAACTTGTTTTGCAGTTAAGTTTTGACCAGTCGATTTATCAAGTGCTTGTTTCGCTTTATCAACCGTTTCATCATATACTTGTTTGACTTGTGTATCTGCATTGACATAGTTCGTGCTACCTTTCGTGCGTCCTTCATTGTCAGTGATTTCTTGTGACAATTGATCCATTGCACGATTAAGTGCCTTAGCCTCATCTACAATTTGTTGGATTTGATTTAAATCGTTTGATTGATCGATGCGACCTTTAAATCCATCTTGTTGAGCATTGTTTAATGCATTCAATTGGTCGATGTCATGTTTACCATTTGTTTTAGCAAGTGCTACACGTTCATCACCATTTAATGCTTGTTTTGCATTTAAAATATTTTGAAGTGCTTGATCCACTTGTTGCTTATTCGCATTTTGTTTCAATACATTTTCAGCATCAGCAATAGCTTGTTTATAAGCATTTTGTTTATCTGAATCTGCTTGTGTGTAATCTACAGTTTGCTCAACGTTAGCATGTTCATTAACTGCTTGTTGTAATTGATCCATAGATTGATTCAATTGCGTTGCTTGATCTACTAATTCAGCAATTGGTTGAAGTTTCGTCGCTTGATCAATGTTTTGTTTAGCAGTTGCAATTTGATCAGCATTTAAATGTGTTAATTGGTCAATAGTTTGTTTCGCTTGTGTTTTAGCTTCAGCGACTCTCTCATTACCATTTAACTCATTTTCTTTTTCTTGAAGCTTAGTTAATACTTGGTCTACAGCGTCTTTATTCGCATTTGAACCATTAGTTGGATCTGTAATGCTTTCTGCAGCTTGTAACGCTTGATCTACTGCTTCTTTTTTATCAGTTGACGCTTCAGTGTAATTTGGTTGAGCCTTATCTGTATTCACTTGATCAACTTTATTTTTCAATGTTTCCATCGCGTGATCAAGTTCAGTAGCAGTTTGAACATGTTGTGCAACCTCTGTTCTTGTAGGCGCTGCATTTATAGCATCAGTTAATGCTTGTTGTTGTGCATGATTTAAGTTTGGCAATGCATTTACAGTTGTTACTGCTTGTTGTTGATCACGAGCAAGTTTTTGATCACCATGTAGATTATCTTTTGCAGTTGTTACTGCTTGTGTCAATTGTTCTACTTGTGATTTGTCGAGTGTTGGATTACCTGTTTGGTTAATTAAATCTTTTGCATTTTGAACTGCTGCTTGGTAAGCATCTTTTTGCGGTTTATCTTCATTGATAAACTTGCTACCAGATTCTGTTTGTTGTTGATCTTGAATACTATTACGTAATGCTTGCATTGCTTGATCAAGCGCTTTTGCTTCAGCTAATTTTTGTGCTACTTCGCCACGAGTTGCTGCGTTGTTTATTTGGCTTTCAAGTGCTTGACGTTGCGGATTATTCAAACCATTTAATTGATTTAAATCAGTAACCGCATGTTGTTTATCGTCTGCAAGTTTTTGATCACCGTGTAGGTTATCTTTAGCTTGGTTAACAGCTTGTGTCAATTGTTCAACTTGTGCTTTATCAAGCGTTGGATTGTTAGTTTGATTAATTAAATCTTTTGCATTTTGAACTGCTGCTTGGTAAGCATCTTTTTGTGGTTTATCTTCATTGATAAACTTGCTACCCGCTTCCGTTTGCTGTTGATCTTGAATGCTATTACGTAAAGCTTCCATTGCTTGGTTAAGTGCTTGTGCTTCAGTTAATTTTTGTGCTACTTCGCCACGAGTTGTTGCATTATTAATTTGATTTTCTAGCGCTTGTTGTTGAGCTGGTGTTAATTGATCTAAATGATTTAGAGAATTTCCAGCAGTTTGCTTATCTTGAGCTAATCGTTCAACACCATCTAATGCATTTTTAGATGATATTACTGCTTGAGTCGCACTTGATACATTACCTTTATTGATAGTTGGATTATTTAATCCTGCAATGATAGACTCAGCATTTTGAACTGCTTCATCATAGGATTGTTTTTTATTCGGTTCTGCATTGACATATGCACTGCTCGCACGTGTTGCATCTTTGTCAGCAATACTTTGTTGTAATGCATCCATAAGTTGATCTAATGCTTGTGCTTCAGTCAAATCTTGCTTAACTGCTGTTCTAGTTGTTTCACTATCAATTAACGTATCTTCCATATGTTTTTGTGCATTGTTTAGATGTGCTAATTGACTAACCGTTTGCTTAGCATGATCTTTATCATTTTGTAACTTCACATCACCATGTAATGCTGCTTTCGTTGTATTCACAGTTGTCGCTGCTTGATTAATCGCATTATTATCTAATGTTGCAGTTTGTTCATTGATAATATTATTTGCGGCTTGAACAGCTTGATCATAGTTTTGTTGCTCTGGTTGATCTTCGTTGATATATTTGCTATTTGCTTTAGTTGCTGCGTTATCTTGAATGCTCTGTCTTAAACCATGCATTGCTTGGTTAAGCGTATTCGCATTTTGTTCAATTTGATGAACTGCAGTTACTAAAGTTGCAGCTGTAACTTGGTCTTTTAATGCTGTTTTTTGAGGATCATTTAAGCTTGTTAAAGCATCAATTGCTTGCGTCGCATTTGTTTTAGCAACTTGTAAATTATGGTCTCCATTTAACGCTTGAAGTGTTGTTTGAACTTTAGTAATAGCTTGTTCTACTTCTGTTTGGTTCGCATTTTGACCAGTTTGTTTGTTAATCATTGCTGCTGCTTCATTTACCGCTGTATTATAAGCAGTTTGTTTATCAGTATCAGCATTGATGAAGTTACCACGTTGTTCAACGGCTTGATGATCTGCAATCGCATTAATTAAGTTACCCATCGCAGTATTTAAAGATTCTGCTGTTTGTTTGTGACCATTAACTGCAGCAATATCAGATGATTGCGTAATTTGTGATTGTAACTGTTGCTTTTGCGCATTATTCAAATGATCTAATTGATCAAGTCTGTTGTTTGCTTGTTGTTTAGCTGCTGCAAGGTTTTCATCACCATCTAATGCAACTTTCGTATTATTCACTTGTGTCGTTGCACCATTAACATCATCTGGATTCATCGTAGGCGATGTAGTTTGATTAATGATATTATTAGCAGCTGTTACAGCTTGGTTATAGTCATTTTGTCTTTGCGCAGTTGCATCATGATAATCTTCAGACGCTAATGTCGTTTGATTATCCGCAACACTATTTCTTAATAATTCCATCGCATGATCTAACGTTTGTGCTTTTTGATTAATCGTAGTGACATCTGTAACAAGTGGCGCTTGTGTAATTTGACTTTCAAATGATTGTTTTTGTGCATCATTTAAGTGTGTTAAGTTCGCCAATTGTTGTTTTGCTTGTTGTTTTGCATTTGCCAAATTGTCATTACCATTTAATGCTTGTTTCGCTGCGTTCACTTCATTAGTGATGCTTTCAACTTGTGCTTGTACTTCATTAGTACCACTTTGTTTATTCAATAATGCTTCAGCTTTTGCTACTGCCTGTTTATACGCATTTTGTTTGTCAGGATCTGCATTTAAGTAATTACCGTCCGCTAATGTTTGAGCTTTATCATTAATAGCTTGTGATAATTGATCCATTGCTTGATCTAGGCTCGTTGCTGTTTGTTTAACTTGGTTCACTGTAGCAATTTCAGGCGATTGATCGATTTGACCTTTTAATGCTTGTTTTTGAGCATCGTTTAAATGCGTCATCCCACTTACGGCATCTTTAGCATTTTGCTTTTCAGTTGCCAATTTAGCTTCACCGTTTAAGCCATTTTTAGCATCAGTCACTTGAGTTAATGCACGTGTTATTTCATCTGGGTTAAGCGTTGGATTTGTCGTTTGATTGATAATACCTTCCGCTTGAGACACTGCATTTGTATATGCTGTTTGCTTATCGGCATCAGCATCATGATAGTTCTCACTTGCTTTGACAGTATCTTTGTTTGCAATACCTTGTTTCAAGTTACTCATTGCTGTATTCACATTTTGTGCATTTTGTTTAGTTTGTTCAACTGTAGCTAACGCTTGTGCTTGATTGATTTGGTTACGTAATGCATCACGTTGTGGTTGATTTAAATCGCGTAACGTATCAAGATTTGCTAAAGCTTCTTGTTTCGCTTGTGCTAATTTTTCATCACCGTTTAATGCATCTTTCGCTTGATTCATAGTTGTCACTGCTTGTGTTACTGTATCAGGCGTCAATACAGGTGTTGGTATGCCATTTGCGATTTGTTGCGCTTGGTTAGCCGCATTGTTATATGCTTGTTGTTTGTCTTGATCCGCTTGTGTAAAGTCAACTGACTGTGGTACTTGACTGTTCGCTTGAATTTGTTGTTTCAATGTACCCATTGCATTATTTAACGCATCAGCATTTTGCTTAATAGCATTAACACCTGTAACAAGTTCTGCATGCGACACTTGGTCTTTTAATGCTGTTTTTTGTGGTTGATTTAAGTTTGGTAACTGATCAATGGCTGTATTTGCATTGTCTTTAGCAACTTGTAAGTTATGGTTACCGTTTAAATCACCCTTAGCTTGATTCACTTGTTGTAACGCTTGAGCCACTTGTTGTGGATCCACGTTTGCATTTGGTGTACCACTAATTATTTGTTCAGCATGTGCTACCGCATTGTTGTAAGCATTTTGCTTATCAGTATCAGCATTGACAAAGTTACCATTTGCTTTAGTTTGGTCTTTATCTGCAATACCTTGTTTCAATTGTGTCATTGCTTGATTTAAATCTTGTGCTGTTTGCTTAATCGTGTTTACATTTGCAACAGTTTGCGCAGCATCGACTTGTTGTTTTAATGCATCTTTTTGCGCTTGATTTAAATCATTTGCATTTGTAATCACTTGTTTCGCTGCATCTTTTGCACGTTGTACATTGTCATTACCATTCAATGCTTGTTTCGCTTCGTTCACACGTTGCATCGCTTGTTCCACTTCAGTTTGACTTGCATTGCTGCCATTTGCTTTAGATAAAATACCTTCTGCATGTGAAACCGCATTAGTATAAGCATCTTTCTTAGCTTGATCTGCATCAGTAAAGTTAATGCTATTTAATGTCTCAGTTTTATCTTGTAATGCATTGTTTAAGTTAGTCATAGCATTATTCAGATTTTGAGCATTTTGCTTAACATTATTAACTGTTGCAATATCTGGTGCTTGTTCAACTTGAGTTGTTAGCGCTTGTTTTTGAGCATCATTTAAATGATCTAGTGTACCAAGTGTTGTCTTAGCATCTTGTTTGGCATCAGCTAATTTTTGATTACCGTTAAGTGCTTGATTTGTGTCATTCACTTTAGTTAATGCTTGTTGAATTGTATTTGGATCCATTGTTGGATTTGTTGTTTGTTTTAACAATTCTTCTGCTTTTGTTACTGCATTATCATATGCTGTTTGCTTGTCAGTATCAGCATCGTGATAGTTCTCGCTACCTTTAATTTGTGCTTTATTCGCAATACCTTGTTTCAATTGTGTCATCGCGTCATTAAGCGTTGTCGCCGCTTGTTGAATAGCATTGACGTTTGGTACAAGTGTTGCTTGCGTGATTTGTTTGCTGTATTCATCACGTTGCGCTTGGTTTAAGTTTGGCAATTGATCAATAGCATGTTGAACATTTTGTTTCGCCGTTGCTAAGTTTGTATTACCATTTAAATCATTTTTAGCTTGCGTAACTTTATTTAACGCTGCAGTAATTTCGCTAGGTGTAACGACAACATCAGGCGTAGCACTAATTAATGCTTCAGCTTTCGCTACTGCTTGATTATATGCATTTTGCTTATCAGGATCTGCATTGACAAAGTTACCATCAGCTTTTGTTTGTTCTTTATCTGCAATGCCTTGTTTTAATTGTGTCATAGCATTGTTTAACTCTTGTGCTGTTTGTTTAACATTGTTTACACCAGCTACAGTAGTTGCATTTTGAACTTGTTGTTTTAATGCGTCTTTTTGTGCTTGGTTAAGGTCATTAGAGCTATTAATTAATGCTGTTGCTTCGTCTTTTGCATGTTGAACGTTGGCATTACCATTTAATGCTTGTTTTGCAGCATTAACTTGTTTGATTGCTTGTTCAACTTCAGCTTGTGTTGCATTGCCGCCATTAGCTTTTGAAATGATATTTTCAGCATTTGTAACAGCAGTGTTATATGCTTGTTGTTTTGCTTGATCTGCATCAGTGAAGTTAACTGTCGCTTTCGTAGCATCTTTGTCAGCTATCGCTTGTTTCAAGTTACCCATCGCTGTATTTAAGTTTTGCGCATTTTGCTTAATTTGATTTGCTTCATCAACAGTATGCGCGCCATTAATTTGATCAGTAACTGTTTGTTTTTGCGCATTATTTAAGTTATCTAATGAACCTAATGATTGTGACGCTTGTTGTTTCGCTGCCTCTAGGTTTTCATTACCATTTAATGCATTTTTAGTTGTGCTTACTTGTCCAGCAGCTTGATTGATAACAGTCGGATCTAAAGTTGGACTTGTAGTTTGATCAATAATACCTTGTGCAGTTGTGACAGCATTATTGTACGCATCCTTTTTATTCTGACTTGCATCAGTATAATTTTGGTTTTGTTTTGTTGTCGCATTATCTGCAATACTTTGACGTAATTTGTCCATTGCTGCATCAACATTGTTTGCTTTTTGCTCATTACCTTGTGCTTCTGCAACAGTAGTCGATTGTTGTACCAATTGTTTTAATGCCTCTTTTTGTGCATTTGTTAAATGGCTTAAACCGTCAATTGCTGTATTTGCGTGTTGTTTAGCTTTTTCAAGGTTTTGAGTACCATTAAGCGCTGCTTTTGTAGCATTCACTTGATTCATAGCTGCTTCAACTTGATCTTTAGGCACGTTCGTACCTGTAGATTTATTTAAAATATTTTCAGCATTATGAACCGCTTCATTGTATGCATTTTTCTTCTCTGGATCTGCATCTGCAAAGTTTTGACTGCCAAGTGTAGTGTCTTTATCATTCAAGCTATTTTTCAAGTTACCCATCGCTGTATTCAGTTCCTGAGCGGTTTGAATGGCTTGCGTTACTTCAGCTACAGTGTGCGCTTGATTGATGTTTCCAGTAACAGCACCTTTTTGTGCATTGTTTAAGTTATCTAACGTAGATAATGTTTGGTTTGCATTGTTTTTAGCATCTGTTACTTTTCTATCACCATTCAACGCTTGTTTCGTAGTTGTTACAGTTGAAAGTGCTGCTTCAACTTGTGATTGGTTCGCATTTGTACCATTTGCTTGATTAATAATATTTTCAGCAGCAGTTACCGCATTGTTGTATGCTGTTTGTTTTTCTGGATCTGCATCTGTAAAGTTAACACTTTGTTTCACTTGATCTTTGTCTTGGATTCCGTTGATTAAACGTTCCATTGCTTGATCTAATTGTTCAGCTTTAGTTTTCACTTGATTTACTGTGCTAATATTTGGTGCATTTGTCACTTGCGTATTTAAATCTTGCTTTTGAGCATTATTTAAATGACTTAATTGGTTGATGTTAGCAGTCGTTTCTTGCTTTTTATTCGCTAAGTTTTGTGCACCATTAAGCGCAGTTTTGTTAGTGCTCACTTGATTAGCTGCTTGTGTTACTGCAGATGGATCAAGTGTCGGCTGACTCGTTGCATTAATGATATTTTCAGCATTTGTAACTGCTGTATTGTATGCATTTTGTTTATCTCTATCTGCATCAACATATGGTTGACTCGCTTTTACATCATCTTTATTCGCAATACTATTTCGAAGTTGATTCATTGCATTATCAAGATTTGTCGCGTTGTCTTTCACACTTTGAACGCCAGTTACTTGTGTCGCGCTATCAATTTGACCAGTAATACTTTGTTTTTGTGCATCAGATAAATGTGTCATTTGACGTAATGCATCTTTAGCTTGTTGCTTCGCAGTTGCTAAGTTTGTATCACCGTTTAAACCTGTTTCAGCATTATTAACACGTTGTGTTGCTGCTGTAACATCTGCTGCATTTGTAATCACATTAGGCGAACCATTTACAATGTTTTTCGCAGCATTATATGCATCAGTATAAGCACCTTGCTTATCAGGACTCGCGTTAGTGTAATTACCACTAGCTACAATTGTGTCATGATCAGCAATTGCTTGTTTTAATTGATCCATCGCATTATTAAGTGATGTAGCACTATTTTTCAGATCAGTTACACCTGATACACGTTGCGCAGCGTTCACTTGTTGTTTTAATGCTGTTTTTTGTGGTGTATTCAAATGTGTCAAGTTATCGATAGCTTGTATAGCTTCAGTTTTAGCGCGTTGTAAGTTCGCGTCACCGTTCAAAGCATTTTCAGTAGACGTTACACTTTGAATTGCTTGTTCAACAGCTTGCTTATCTTTATTCGCACCGTGATCTTTATTTAAGTAAGATTCAGCTTGTGTGATAGCATTATCAAATGCTGTTTTCTTAGTTGGATCTGCGTCGATGTAATTTTCGCTCGCTTTAGTTTGATCTTTATTTGCTATAGCTGATTGTAATCGTTGCATTGCACCATCTAAGTCTTGTGCTTTCGTTTTAACACCATTTACACCGTTGACTGTTGTTGCGCCTTCGATTTGTGATGTTAAATCTTGTTTTTGTGCATTATTTAAGTGTGTTAATGTACCTAAGTTTGCTTTCGCATCTGATTTTGCTTGTCTTACATTTGCGTCACCGTTTAAAGCATTCTTAGCAGTCGTTACTTGATTTAATGCAGCTTCAACTTGTGCTTTCGTCATATTTTGACCGTGTGCTTTATCTAAAATACCTTGAGCATTCGTAACAGCATTTGTGTAAGCATCTTTCTTACCTTGGTCAGCATCTGTAAAGTTCACTTGTTGTTTAACAGTGTTTTGGTCATTTATACCATTTTGAAGTTGACCCATTGCTGTATTTAATTCATTAGCAGTATTTTGTGCAGCAGTTACGCCTGCTACTGTCGTTGCATTGTCAATTTGACTAATTGCTGCAGTTGATTGCGCATTATTCAAGTTACTATATGAAGCTAATGCACGTTTCGCTGACTCTTTTGCTTGAGCAACTTTATTATCACCATTCAAGTCATTTTTAGCTTGATTCAATTGGTTTAGTGCTGCTTGAACTTGTGTTTCATTCGCGTTGCTGCCATTAGCATTAGTAATTGCTTCTGCTTGTGTAACCGCAGTATCATACGCTTGTTGTTTTGGTTGATCCGCATCTGTGTAATTGACACTACGTTTCGTATTATCCTTTTCAGCAAGTGCATGTTTCAAATTACCCATCGCTGTGTTTAACGATGTTGCTTTATTTTTAGCCGCTGTGACAGCTGCAAGATTTGGTGCTTGATCCACTTCAGCATTTGCCGCAGTTCGTTGTGCATTGTTCAAGTCTGTCAAACGACCGATATCTGATTTCGCAGTTTGTTTTGCTGCTGCTAATTTTTCATCACCGTTCAATGCAGACTTCGCACTGTTCACTTGGCTCGCTTTTTGGTTAATTGTATCAGGATTCATTTCAGGGTTATTCGTTGCACTAATAATACCTTCAGCATTAGTTACCGCATCATTGTATGCATTTTGTAAATCTGCATTCGCGTCTTGATAATCTTCGCTTGATTTAGTCGCATCTTTAGAAGCAATACTTTGTCTTAATTGATTCATTGCTTGATCTAAAGTACCGGCATTAGCTTGAATACCTTGAACACCTGCAACAGTCGTACCACTTTCGATTTGCGATGTTAAGTTTGCTTTTTGAGCATCAGTTAAGTGTGACATTGTCGCTACTTGTTGTTTAGCTGTGTTCTTCGCTTCATTTAATCGCTCGTCACCATTTAATGCTGTTTTAGCAGTATTCACACGTTGTAATGCTTGTTCAACAGCTGCTTTATTGTCATTTGAACCAGCTGTTTTATCTAATAACGTTTTAGCTGCTGTTACAGCGTCATTGTATGCAGTTTGTTTTTCTCTATCTGCATCAGTATATTTCTGAGCTGCTTTTGTAGCTGCTTCATCATTAATACCATTTTGTAAGTTGCTCATTGCTGTATTTAATTCAGATGCCGTTGTAGACACTTGATTTACACCTGCAACTGTTGTCGCACCTTCAATTTGTGATTTCAATGCTTCTTTTTGTGCATTATTAATTGATGTTAGGTTATTCAATGCATTTTTCGCAGTTGTCTTAGCGTTCGCAACATTTTGATTACCGTTCAATTCGTTTTTAGCACGTTGTACATTTTCTAACGCAGTTTCGACACCGTCTTTTGAAGTATTTGGACCTTGTGCTTTATTTAAAATTTGTTCAGCTTGCGTCACTGCATTTGTATATGCATTACGTTTCGCTTCGTCGGCATCAGTGAAGTTAACACCTTGCTTAATCGTATTCTGATCTTGAATACCATTTTTCAAGTTCGTCATAGCTGTATTTAATGCATCCGCATTATTTTGTGCTTGTGTTACTTCATTAACATGCGTTGCACCTTCGATTTGACGTTTCACTGCATCTTTTTGAGCGTCAGTTAAGTCACTTAAGCCGTTCAAATGTTGCTTCGCATTTGTTTGCGCAGTTCTTAAGTTTTCTTGACCGTTTAACGCTTGTTGTTTAGCTGTCACTTGGTCTTTCGCTTGATTAATTTCTTGCGCATTCATTGATGGACTAGTTGTTTGACCAATGATTGCTTTTGCTGCAGTGACTGCACTGTTGTAGTCAGTTTGTTTGTTTTGACTTGCATCTGTGTAGTTTTGACCTGCTTTAATCGTTGCTTCATTCGCAATGCTATCTCGTAGACCTTTCATTGCAGTGTTTAATGTTTGTGCATTATCACGAACAGTTTGAACATTTGGCAACGTCGTCGCTTGACCCACTTGTTCTTTAAGTTTTGCTTTTTGCGGACCATTTAAAGAAGTTAAACCATCAATTGCAGTGTTAGCATTTTGTTTCGCTACTTCTAAATTATGATTACCGTTTAACTGCGTCTTAGCATTCGTTACTTGCGTTGCTGCATTTGTAACATCTGCTGGTGTTAACGTTGGTGTTGGTGTACCACTAACGATATTTTCGGCAGCTGTAACTTTTTCATCATATGCTTGACGTTTATTCGCATCAGCATTGACATAGTTACCACTAGCTTTTGTCTCAGCTTTATCAGCAATGGCACGCTTTAAAGCTGTCATCGCAGTATTTAATTCAGTCGCAGTATGTTCAACACCATTTGCTGCAGATACACGTCCTGCACTTGTTACTTGTGCTTTTAATGCTTCTTTTTGTTTTGTATTTAAGTCCGAAGCATTTGTAATCGCTGTGTTAGCAGCCTGTTTCGCACGATCTAAGTTTTGAATACCGTTTAATGCAGTATTTGCTTGTGTAACAGCTTGCATTGCTCTTTCAACATCTGCTTTAGGTGTATTACCGCCAGCTGTTTTATTTAAAATAGTTGCTGCTGCATTTACTGCTTGAGAATAAGCAGTTCGTTTAGCATCATCAGCATCTTGATAATTTTGACTTTGTAACGTCGTGTCTTTATCACGAATTGATGTTTCTAATTGACCCATAGCACCATCTAATTGTTGCGCTTTGGCTTTAACTGTATTAACACCTTCAACATTTGTTGCTTGTGTAATTTCATTGTCTAACGCTGTACGTTGTGCATTATTAATGTGTGTTAATGTACCTAACGTTTGTTTCGCAGCTGCTTTAGCTTCATTTAATTTCGCATCACCGTTCAACGCCGTCTTCGTACTGTTCACATTTTGCAATGCTTGTTCAACTGCTGCTTTGTCTACATTTTGACCACTAGCTTTTGTTAAAATTGCTTTCGCTGCATTTACTGCTTGATCATAAGCTGATTTCTTACTTGGCTCTGCATCTAGGTATTTCTGAGTTTGTTTTGTTTGTGTCTCATCATTGATACCATTTTGTAAACTATGCATTGCGTTATTTAATTCTGTTGCTTTTGCAGTTTCTTGATTTACACCAGCTACTGTTGTTGCACCATCAATGCTACGCGTTAACGCATCTTTTTGTGCATTGTTAATTGATGTTAAGTTATTCAAGTTGTTTTTCGCAGTTGTCTTAGCTTGAGCTAAGTTTCGCGCACCATTTAATGCCTGTTCTTTAGTTGTCACTTGTGATGTTACTTGCGTAATAGTATTTGGTTCCATCGTTGGGTTCGATGTTTGATTAATGATTGCTTTTGCTGCAGTAACTGCACTGTCGTACTCGTTACGATTATTTGGACTTGCGTCAGTGTAGTTTTGACCTGCTTTAATTGTTGCTTCATTCGCAATACTATCTCTTAAGCCTTTCATCGCTGTATTCAACGTTTGAGAACTATTTTTAACAGTTTGAACACCATCTAATGTAGTTGCACTTTGAACTTGTTCTTTTAATTTTGCTTTTTGTGCATTATTCAATTGTGCTAAGCCGTCAATTGTATTGTTGGCATGCTCTTTCGCTACACGTAAGTTGTTATCACCATTTAATGCTGTTTTAGCCGCATTGACTTGTGATGCCGCACTATTTACGTCATTGACTGTTAATGTCGCATTCGGTGTACCACTAATGATATTTTCAGCGTTAGTCACTTTTGAATCATACGCTTGACGTTTTTCTTGATCAGCATTGACATAATTACCGCTTGCTTTTGTTCTTTCTTTATCAGCAATAGCTGCTTTAAGTGCTGTCATCGCACTGTTCAATTCAGTTGCAGTGTGTTGAACGTTATTTGCATCAGATACACGTTGTGCATTGTTAACTTGTGTTTTTAATGCATCTTTTTGTTTTTGGTTTAAGTCATGTGCGTTGTTAATTGTGTTCGTCGCATTTGTTTTAGCTTGAGCTAAGTTTTGTGCACCATTTAACGCTGCTTTTGTTGTATTGACTTGATTTGCCATGCCATTAATCGCATTAGCATCCATATTTGGATTGTTCGTTGCATTAATAACACCATTTGCATTATTTACAGCAGTATTGTAATTATTTTTGTTGCTGTCAGATGCATCAAGATAATTTTGACTTGTTTTCGTCGTATTATCATTTTGGATACTTGTACGTAATGCACCCATGGCAGTATTTAACGTATTACCTTTATCTTTAACACCATTTACACCTGCTACATTTTGCGCTTGTTCAACTTGATGCTTCAAGTTGTCTTTTTGTAATTGTGTTAAGTTAGGTAAACCATCAATCGTATTTGTTGCTGAAGTTTTCGCATTTCTTAAGTTGTCAGCACCATTTAAAGCCGCTTTCGCTCTTGTAACTGCATTTAATGCATTATCAACGTCTGCTTTAGATGTGTTACCACCAGTTTGTTTATTTAAAATGCCTTCAGCCGCTGTGACAGCTTGCGTATATGCATTTCGTTTTGATTCATCCGCATCAAGATAATTTTGATTTCTTAATGTCGCATCTTTATCATTGATTGAACCTTGTAAGCTATTCATTGCGCCGTCTAATGTATTGGCATTTGTTTTTACAGTATTAACGCCATCAACAGTCGTCGCTTGATTGATTTGGCCTTCTAAGTCAGTACGTTGTGCATTCGTAATATGGTTTAAAGTGCCTAAGTTTTGTTTAGCTGCCGCTTTCGCTTCTGCCAGTTTTGCATCACCATTCAATGCATCTTTCGTACTTGTTACTTGTTGTAATGCACGGTCAACTGCTGCTTTATCTGAATTTGAACCTGTTTGTTTATTTAAAATTGCTTTCGCAGCAGCTACAGCTTGATCATAAGCAGTTTTCTTACTTTGTTCAGCGTCACGATATTTTTGAGTTTGTTTTGTTGCATTTTCATCATCAATACCATGTTGTAATTGACCCATAGCTGTATTAAGTTCATTTGCAGTTTGTTGGATACTTGTTACATTTGCAACACGTTGCGCACTTGTAACTTGTGCTTTTAACGCATCTTTTTGCGCTTTATTTAAGTTAGTAGCACCATCGATGGCATTTGTTGCTGTTTGTTTCGCTTGCGTTAAATTATGTGTACCATCTAATGCATTTTTCGTTGATGTCACTTGTGTAGCGATTTGGTTAATTGCATTAGCATCCATATTTGGATTGCTTGTTGCATTAATGACACCATTAGCACTATCAACAGCATTGTTATAGTTTGTTTTGTTACGTTCTGTAGCATCAAGATAGTTTTGGCCATTTTTCGTAGCTGTGTTATCTTGTATGCTATTTCTTAACGTACCCATAGCACCATTTAATGTGTTGGCACTTGATTTAACAGTATCTACACCTGCAACATTTTGTGCTTGTTGCACTTGTTGTTTCAATTTATCTTTTTGAGCAGTTGTTAAATGTTGAAGTCCGTTTATAGTAGTGTTTGCATTTGATTTAGCTTGCTCTAAATTATGGTTACCATTTAGGGCACCTTTCGCATTAGCAACTTGTGACAACGCGTTTTCAACGGCAGTTTTGTCTAAATTTGATCCACTATTTTTATTTAAAATATTTTCTGCGTTCGTAACGGCTTGAGTATAAGCAGTTTTCTTATCTGAATCAGCATCATGATAGTTTTCACTTGCTAGTGTATTTGTTTTATCATTAATACCATTTTGCAAGTTAGCCATCGCTGTATTCAATTGTGTACTCGTATTAGATACAGCTTCAACACCAGCTACAGTTGTTGCTTGATCAATTTTAGTTGTTAAGTCACGTTTTTGTGCATTATTAATTGACGTTAAGTTATTTAATGCATTTTTAGCTGCATTCTTCGCATTTGTAACGTTTTGATCACCATTCAATGCATTTTTAGCACTTGAAACATTTTGAATAGCCGCTTCAACATCTTGTTTAGACGTATTTGCACCTTGCGTTTTATTCAGAATTGCTTCAGCTCTGCTTACCGCATTTGTATACGCATCACGTTTAGCTTTATCTGCATCAGTAAATTTAACACTTTGTTTAACTGTGTTTTGATCATGGATAGCTTGTTCCAAGTTACCCATTTGCGTATTCAACTCAGTTGCTGCATTTTTAGTAGCAGTTACCTCACTCACATGACCTGCACGATCAATTTGTGATGAGATGGCAGATTTTTGGTTATTTGTTAAGTGTGATAATGTATTTAAGTTTTGCTTAGCAGTGTTTTGTGCATTTCTTAAGTTTTCAGCACCGTTTAAACCATTTTTAGCATTATTCACTTGTGTTGTAGCTTGGGTAATCGCACTAGTATCCATAGTCGGATTGTTAGTTTGATTAATGATACCTTTCGCATTTGACACAGCGCTATTATATGTTGATTGGTTATTCGGACTTGCGTCTGTATAGTTTTGACTTGTTTTGACTGTTGTTTCGTTAGCAATACTATCTCTTAAGCCTTTCATTGCATTGTTCAATGCTTGTCCATTTGTTTGAACAGTTTGTACGTCTTCTAATCTATTGGCTTGTCCCACTTGTTCTTTTAATTTAGCTTTTTGAGGTGTATTTAATTGTGTTAATGCATCAATAGCAGTATTGGCGTTTTGTTTTGCTTCACGTAATCTTTCGTCACCATTTAATTCTTGTTTCGCGCTGTTTACTTGATTAGCTGCAGCTGTTACTTCTGAAGGTGTCGTAACAACCGTTGGCGTACCGCTAATAATATGTTCAGCATTGGTAACTTTAGTTGTGTAAGCATTTTGTTTAGTGCTATCGGCATTAACATATTTACTGCTTGCTAACGTATTCGTCTTATCTGCGATGGCATGTTTTAATGTGCCCATTGCCGTGTTCAGTTCAGTCGCATTGTGCTGTACATCTTGTGCATTAGATACGCGTTGAGCACCATTAGCTTGTGCTTTTAATGCATCTTTTTGTTTTTGATTTAAATCAGATGCGCCATTGATTGCTGTAATCGCTGCTTGTTTCGCATTGTTTAAGTTTTGCGTACCATTTAATGCATGTTTCGCATTATTAACATTATTAAGTGCTTGTTCGACTGCTGTTTTCGCTGTATTCGGTCCAGTTTGTTTATTTAAAATGGTTTCGGCTGCTGATACAGCTTGATTGTATGCATTACGTTTTTGCTCATCAGCATCCAAGAAGTTTTGGCTCGCTAATGTTCCTGACTTATCGTTGATAGCCGTTTGTAAGTTACCCATAGCACCATCTAAACTATTCGCATTTTGTTTAACAGATTCAACACCAGCTAAGTTTGTAGCTTGTGAAATTTGATTTGTTAAATCATTACGTTGAGCTGTAGTGATATGCGTTAAAGTACCTAAATGTTGTTTCGCTGCGTTTTGAGCTGCAATTAATTTTGCATCACCATTCAATGCATCTTTCGCATTATTAACACGTTGTAATGCTGCTTCAACTGCATTTTGCGCAGTGTTTGGACCTGTCGATTTATTTAAAATCGCTTTCGCTGCAGTAATAGCATTATCATACTCTTGTTGTTTATTTGTATCAGCATCACGATATTTCTCAGATGATTTCACTTGAGATTCGTTGTTAATACCATTCTGTAAGCTAGCCATAGCTTGGTCTAGATGTTGCGCATTTTGTTTTACAGTATCAACACCACTCACTCTTGTCGCACTAGTAATTTGACTAATCAAATTGTTCTTTTGAGCATCTGTAATACTTGTCAATGTGTTTAAGTACGTTTTCGCATTTTGTTTTGCAGCAGCTAAGTTTTCATCACCGTTAAGTGCCGTTTTAGAACTATTCACTTGCTCTGCTTTTTGTGTAATCGTACTTGGATTCATTTCTGGATTACTATTAGCATTAATAATCGTTTCAGCAGCAGCTACTGCGTTGTTATATGCTGTTTGCTTATCATTATTAGCATCTACGTAATCTTCACTTGCTTTAGTCGCATCTTTGTTGGCAATACTTTGTCTTAACGTATTCATGGCTTGATCTAATGTATTGGCATTTGATTGAACCGTTTGAACACCAGCGACAGTAGTACCACTATTAATTTGGTTTGTTAAATTCGTTTTTTGTGCAGTTGTTAAATGCGTCATATTATTTAACTGCTGTTTTGCTGTTTGCTTCGCTTGATCTAATAAACGCGTACCATCTAAGTTATTTTTAGCAGAATTCACTTGATTCATCGCTTCAGTAACTTGATCTTTCGTTTTATTTTGACCATTTGATTTATTTAAAATATCTTTCGCAGCTTGTACCGCATTTGTGTATGCTGTTTTCTTACTAGGTGTCGCATCTTGATAGTTTTGACTATTAAGCGTCGTTTGTTCATCATTGATTGCACCTTGCAAGTTACCCATCGCTGTATTTAAATCTGTACCTTGTTGTTTAACAGTATTTACGCCAGCAATATTTGATGCAGCATTAATTTTAGATTTAACATCTGCTTTTTGTGCATTATTTAAATGTGGTAATGCATCAATTGCTCTTGCAGCATCTGTTTTAGATTGTGCTAATTTTTCATAACCATTTAATGCATTTTTATTAGAAGTAACAGCTGAAGTTGCACGATTAACATCATCAACAGACATCGTTGGATTTGTTGTTTGATTAATGATTGTTTCGGCACTTGAAACTGCACTGTTATATGCATTTTGTTTAGCTGTATCTGCATCCGCATAATCTTCTGTACGTTTCACTTGATCTTTATCTGCAACAGCTTGTCTTAAGTTACCCATTGCACTATTCAAGTTTGTTGCATTTTGCTTAATTGTATTAACTGCATCAATTTGATGCGCACCATTAATTTGCGATTGTAAGTTTTGACGTTGTGCATTATTTAAATTGTTTAAATGACCTAATGCAGTATTCGCTTCTTGTTTCGCAGCATTTAACTTAGCTTCACCATTCAATGCATGTTCTTTACTTGTGACATTTGATAAAGCATTGTTAACATCACTTGGTGTTATAACTGGATGTTGTGCATTACCATTAATAATGTCATTCGCATGGTTGTATGCATTGTTGTAATCATTTTTCTTATTAGTATCTGCGTTGACATAATTATCACTTTGTACGACTTGGTTATGATTAGCAACGCCACGTTTTAAACCTGTCATAGCAGTATTTAAGCTTTGAGTCGTTTGTTTAATATCATTTACTGCTTGCACGTTTTGTGCACTATTCACTTGTTGTGTTAATGCATTCTTTTGTGCTTGGTTTAAATCACTTGCATGCGTAATCGCATTTGTTGCTTCTGTTTTCGCACGTTGTAAGTTTTGTTGACCATCTAAAGCATCTTTCGTCGATTTAACAGATGCTGCTTTTTGGTTCACTGTGTTAACATCCATCGTTGGATTAGTCGTTTCTCCAATGACACCTTTAGCCGCATTAACTGCATTATCATACGCTTGTTTATTAGCTGGTGTTGCGTCAGTGTAATTTTGATCTGATTTAATTGTATTATTATCCGCAACACTGTCTTTTAATTTCGTCATCGCAGTATTTAAAGCCGTAATGTTAGACTTAATTGTTTCAAGCGCAGCATGATTTTGAGCAGCATTAATTTGTTGCGTGAAATTATTTTGTTGTGCTTGGTTTAAGTTAGATGCACCATGTAATGTTGTTAACGCTGGCTGTCTATCTAATGTTAAACCTTGACGTGCTGTATTTAATTGATCCTTAGCTTGGTTTGCCTCTGTCACTTTATCATTGATATTTTGGACAGTTGGGTTGCCATTCAACACTTGATTAATTTCAGTTAACTTTTGACGCGCTGCTTGTAATTTTTGGTTGTACGCATTTAACGAAGCGGTCGTCATACCTGTTGTATCCGTTGGTTGATTAATGCTTTGTTCTAATTGCGTTTTCGCAGTTTGAAGCGGCGCTTTATCTGGTGTTAAAGCTTGACGTGCATGATCTAAATCAGATTTAGCTTGATTTGCTGTAGACGTATTTGTATTAATTTGTTCTACAGTCGGTGAACCTGCTAATACTTGATTGATTTGTTGAATCTTATTACGTGCAGCTGTTAACTTCGCATTGTATGCATTTATAGAGTCTTGTGTCATACCAGTTGTACTTGTTTGCGTGTCAATACTATGTTGTAGTTGATTTTTCGCATTTTCTAAAGGCGCTTTATCGACTGTTAAGCCATTACGTGCTTGATCAAGTGCTGATTTAGCGGCATTCGCTGCTGTCACGTTTTGACGTATTGTCGCAACATCTGGATGTGAGGCTAATACACGATCAATTTCTTGAATTTTAGTTCTAGCTGCTGAAAGTTTTTCATTAAATGCTGCAATAGATGCGCTTGTCATACCAGTCGTACTCGTTGGCTGATCAATATCATTTTGCAACTGAGTTTTTGCAGTTTGTAATGGTGCCAAGTCTGGAGTTAATCCAGCAATTGCTTGTTTTAAGCTATTATATTTTTCTTCTACTTTTGTTTTTTCTGCGGCAATTTGTTGGTCAGTCGCATCACCATTGTTAATAACATTTTGTGCATTTGTTGATTCTGTTTGACCCGCACGTTTAGCATTTTCATATGCTTGGATTGATGATTGTGTCATACCATCAGTAGTTACTGATTTATTGATTTCTTCATCAAGTTTCGTCTTAGCAGTTTTTAAAGCACTATTATCAGCTAAAGGTACTAATTGATTAATTGCTTGCGTTAATCGCTCATTGACACGATTTACATTTGTTAACGCAGATTGCACTTCTTGTACTGTTCTTATTGGCTTTTGAATAATAGCATTAGCGCTATTTTTAGCACTTGTTAAGTCACTTTGAAGTGCACGAATCGAATTATTGTAAGCAGTAATACTTGCCGGCTTCTTACCAGTCGTTGTACCTGTGCGATTCAATTGTTGCACTGCTTGCTCTAAGGCATGTGTATCTGCAGTTAAATCATGTTTCGCTTGGTTTAATGCTGTTAATGCGTTATCGACACGATGTTTTTCATCTGAAATTTGTTGTGCAGTTGCATCGCCATTGTCAATAACACGTTGAGCTGCAGTTATTTCAGTTTCTGCTTCACGCTTCTTCGCATTATAGTTATCAATACTTTGTTGCGTCATACCAGCAGTTGATGGTACTTGGTTCACAGAACTTTGTAAGTTATTTTTAGACGTTACTAATTGGCTATTATCTTCTTTATTTTGAAGTAATGCTTTAGCTTGATCAATCTTAGTTTGTGCTGCACGAACTTTAGTTAGTGCGTCAGAAACTTGTTGTGGTGTTGCACGCTCATTATTAATCACTTGTTGTGCTTCTGTTTTCGCAGTATTGATTTGTTGTTGCGCATTATGCATTGCATTATTGTACTGCGTAATTGTACCTGGCTTTTTACCTTCAGTGCTTACTGGATCATCTAAATGATTTTTAGCTGTGATTAACTCACGTTTATCCGCTTTTGTGAAAATGGACTCTTGTACTTCTTCAGTACTACCATCATTGTAAGTTACTGTCACAGGAATCGTCGTTGTGCTACCACCAGCTAAATTAGTAGGCATTGCTGTGCCATTTTTAATCGTTGCAGTACGTTTATTAGCAACTTGAACTGCATTGTTAATTTCAGCTGCTGTTACATTTGAACCATAATCTTTCACAATTTCAGTTGTGTTGACAGTATGAGCTGCCGGTGCAGTTAATGTACTTGGATTACTACTTACTGAGTGACCTGTACCTGCTTTCGGAGTAATTGTGATTGATGAATTTGGTTTTATAGTATTGGCATTGAACGTCACTTTACCAGTTTGTGCATCTAACGTTACATAGTCAGGCTTATTCGCAATTGTCCATTGATTATTTTGACCACGAACAACATTAATTGTCTTACTATGTTCTGCACCATTACCCACTTTTTCAGTGTAAGCAATATCCATTGCTTGAGTTGGATTAATTAAATGTCCTGATGGATTATTAGGCGTGATATCAATATGACCATTTTGCCAAATCTTAGTAGTCGCTTGGTTCGGTTGTGGTGCGACAACTGTGAAATCATCACTACGTTGCTCATCACTCACTGTCTCTCCGCTTCCTTGCGTTGCAACAACTTGAATTGTATCAGCAGGGTTGAAAGTACCTGCTGCAACAGTAATACCATTATTAGTTCCAGCAATACCTGCTACAGTTGCTGCAGATGCTTCTTTCACCCATGGACTCGTATTATTGCGACGTGTAAATGTCGTCACAACGTTACCATTACGTTTAATAACTAATTTATCAGCGTATGTCGTTACGTTACCGGCATGTGTATTCACTGTTTGGTTTGCTCCAGGTGCAATTGTAATCGCTCCTGCCGCTGTTTCAGTCACAGTTGGTTTCGCTGGTTGCACATCTTTTACTACAAATTTCGCTGGTAAAGATGTTGCAAAAGTATGTCCGTTATAGATGACGTCATATTTTGCGTTAACGACTTTAGCCACATTCGGTTTATTCATAGCTGACCAGTTTGCGTCATTTGTACCTGTAGTATCACGATTCCATTTATACGTAAATCCATCTGTTGGTAAACCAGTAGCATTTTGCATATGTGCATATCCTGATGCTTGCGTACCACTTGCTAAAGTGCCTCCAACCGTTGTCGTATAAGTAGTTTGAGGGAATTCAAATTGATATACATTAACAGTAACAGGAACTCGTTTAGCAGCTGAAATACCTGGATATGTGACATCGACATTTAAATGTTGCACGCCTGCTTGTTGGTTATTTGGTTGTTGTCTATTTGCCCATGCTGCAGTGATACCATTTGTGTTTGTATTTGGATCAAATGTAATGTAGTTCATCGCATCCGTTCCATTAGTCAAATTTTGACCTTTCACATCACGTGATGGCGCCTTTGCATTAGCAACTGGATAAACTTTGACTGGAACTTCAACATTACGCGTACCTTGACCATTAGGTAATGTTACAACCGCAGTTTTATGAGTGTTACCGACTGTATTCTTCCATGTATCTGGACTATCATGCCATGCAACCGTTGCCCCATGTGGCGGGTTTTGAATAAATCTTTCTACGTGTCCGAAATCAAAACCGTCGCCACCTTTAATAAATACAGCGCCTTCAGTAGTTGCTTGTAATTGTGGTGTCACTGTTACTGTTGCACTGTCATTTGAATCAACAGATTCATTTCTTGTTACTGTAACAACTTGACCATGTTCGTCTTGCGTCGTATACGTCACATTGTTCATTGAAATTGAAGATTTTGCTTTAATTCCGCCATTTGGTAACGCGTCACTTACTGTCACAACCGAACTAAAACCGCTACCATGAGTAATATTTGTGACATTTAATGGTGTATTATCTGCTTTAAATAATTTTACTGACGAGTTATTTAATACGTTATTAACTTTAATTTCTTGGTTTGTAAGACCTGCTTTATATGTCACAGAGTTTGCGTCAATTCTAGGTGGGTCAGGTTTAACTTTAGATAAAATAGTTAAATCTTCTGTTTGTCTATTATCATATGTCACTCTAATAAGACGAGTAGATATGCCTACAACATCTTTGTTAGGACCATATGTTCCAACAAATTGGAAATTCATATGTTGCGCATTTGTCGACCAAGAATTATTTACTGGCTTAACATATTGTTTCGCATCATACATATCTGAAACACCTGGGTATAAAACACCTCTGGCTGTTTCAAAGACATGTTTCGGTACAGTTCTTACTACTTTATATGTTGCTGTTTTCGTAATCGGCGTTGTTTCGCCATCAATTAAGATATGTGCAGTTACAGTTATATCTTCACCAATACGTGTATTATCTTTATTTGGCGCTTGTCCACTTACCCATGTAATAGTTGCATCTGCAATGTCACTACCATTAGATAACTTAAAGTAATCTGATGCACTAGAACCATTACCTGCTGGGAAGTCTTGGCCTTGTACAGTGTAATGCGAATGTGCAACGATTTCTGGAATGACATGCTTTACAGGTACAGTCACTGTTGATGTTGTTCCATCTTGATAAGTAACAGTTACTGTGACATTGGCATTATTTCCAGTACGACTGACATTACTAACTGTTTTACTAGTGATTTCATTCGCACTTGCTCTTGCATAACTTCTATTTGGTACTGTTTCAGTAAACGTTAACGAATTAATAATTGTCGTTTGATCAGCTTGTGATACTGTCGCATTATTCGAAATATTGGCAATTCTCACAGGATTAGCAGCCGTTGATGAAGTACCAACTCGATATTTATCACGCAAAGGTTTCACTGTTACATTGAACGAAGTTGTAGCTGTATTGCCGCTTGTATCAGTTGCTAATAAATTGATTGTCTTATTAGTTGCTGATGTCACATTTGGTGCCGTTGCAGAAACATGTTGATGGTTATTATCAACAGTACCTGTAATTTGTGATGTATTTGGTACAGTTACAGATTGCACACCAAAGTTATCATTCGCTGTAATAGTATTTGTAAATGTTTCACCTGAGAACACTTGATGATTAGTGTAATTACCTACTGAAATTGTTGGATTCACTAAGTCACTTGGTACAAAATAAATGTTAATAGCGTCAGTAGTATTTCCTGTATTTTGATTTAAATGTTCAACATATTGTTTTGGACCATATGGCGTTAAGTATAACTGTGCTTTATAAACTGCATCACTTGCATTATGTGTAGAATTACTTTTTACAACGTGGTCAATTGTAAATGCGCCAGCACCATTAGCTGCCGGTTCGTTTACGTTAACAACAGTTGAGTTACTATGGTTTGCACGAGTATTTGAATTTGTAACAGGTTGCCCACCATAACCGTTTGAAGGGTTGATGATGTCTAACACTTGAATCACTTGACCATTCAACGTAAATTGACGTTGACCATCAGTTGTCGCATTTGATTGTGAATAACCAGTCGTTCTAAAGTTAGGTCTTCCGCCAGCTTCTGCTTGTGATTTTTCATTACCAGTAATGTTATTTCGCAATCCAGGCACTGTAGTTGTTGCTTTTAACATTGTTAAAATATCATTCGTCGTAATTTGAGTACCTAATGTAGCATCATAACGATAAATTAAAGATTTATGGTCATCAGACCATGATAAACCACCATCTGTTGGTCTGTTTGCAATTTTTGCATTCGTCCATGTCACTGTATAATCTTGTGGGAAATTAACCCAACGCAAGAAATTCATATTAGCTAGGTTTGACGCGAATGATTTCGTTAATCGACCTTTATTAATATTTACTGTAATAGTACTTACATTAGCACCATTAGGTGTATTTGTAACTGAAATATCACCTTCGGCAAGCGTAATTACATCTCTATTTGCATTAATAAATGCTTGTTTTACTTTTGAGATTTCATCAGTAGTTAAATCATATGTTGATGTACGATATACACGTTGATCGCCTTCTGGTTGTTTCACATCGATGATTTTCAAACTAATATAGAAGTCTTCACTATCTTTATGATACGCATTTGTAGCAGTTATATGGTATAACTGCGTGCCTGCGTTCATTTGACTAACTTCTTGTGCAGTTGGAATAGTTCTATCAGATGTAATATTTGTAAATGTGCCACTTGGAATAGGTTGTCCATTACTTAAAGTAAAATATTGTTTAATATCACCAATACTAAATGATTGTCCTTTAGCAATCGTTACCGTTGCTGTTTTAGCAGCATTGACAGTTTGGTATTCAGGTTTCACAACTGGTTCGTATGTCATCACATTTGTAGCATCAAGCGTTGTCGATGAGCCATCACGGTAATGTAATGTGACATTACCATTATTATCGACAGTTACTGGATCAGTTGATGCTAAATATCCTCTTATATTTTGGTTTTTATTCATAAAGGCAGTAATTATGCTTTGCTTTTCATCATTAGATACAGCAGTCGGATTGACTACTACAACTTTCTCAGTATTTCCTAATACAATCGGATGAGCATCTTCACTAATTTTACCTACATGAATTGAAACATGTTTAGATTGACTATCATTTGTCGTATTATTGACATTGTCTGTCGCTGACACTTTAAATGTAATATCACTGTTAAATGCCTGATTCATACTCACTCTACCTGTAATAGATAATGAGCCATTATTCTTATCCGCTTTTGTTAAATTTGATGTCCAACCATTCGGCAATGTCGTAATAGTTGTATTTTTTATACCAGAATGTCTATCAGAGACACCCATTGTAAAGTTGACTTCGTCGCCTCGATAGTATTTGGCATTTATTCCAACAGGATTATTGATTGTTGGTGGAATGTCATCTGGCAAAATAGTAACAGCATTACTCATATTAGATGCAACTACTTTATTATAATAAACTACTGCTCTAATTTGTTTACCTACAGGTGGTATGAATACAACATAATCTTGCGGTCGTATAGTAATTGTATTATGCACCCCATCAGGTGTACCAGTCGCAAGTATCGTATAACCAGATGGTATTTGATCTGCCTCACTACCACCATTCGTAGTTTGATTTGTTGGTGCAACTAAATAAACCAATGCCGATGGATCCAACGGTATTCCCGAAATATTAACAGGCACTTTTTGTAATGCTGTACCTCTTAATTGCTCAGCTGTCGTTGTAATTGTTGGTGTATGTGGTTTAACACGAATTTCGAATAATTGTTCTTTACGTCCAAAACGTATCGTTCCAAAGTAATCCCCTGGTAATAAGTTACCAACAAGTTCAATATTGCGTTCTCTGGCATTATTAGGTCTATTTGTCGAGTTTTCAATGTGTAATGTACGCGGAATACCTGTAATTTGCCAATCTTTATCTGTAAAATTCTCATTACTTGTTAAATTAATACGTAATGGTTGAATAGATGTTACGCTACCACCTAAATTCACGGAAGCATTCCCTTGGTTACCTGCATATACATAGAAAACTGGATGCCCAGCTTGTTTTGAAAATGGTTTTTCAGCAATATTTTGAGTATCGTCATTTTTAAAGAATTTAATATTATGTTGGATTTCAGGTAATACCGTTAAGTTAACAGGAACTAAAGTTTCACTATTACCATAAGCATCAGGATAGTCGAAACCAATCATTAATCTTATTGGGTTTCTAGTTCTTGCTGCTTCTTGTAATTTTTGATCAGTAAATAATTGACTTAATTGATATTCATTTAATTGTTGGGCTCCACCCGGTCTAAAAGCATTAGTATTTGCATTATTCGAATAAAATCCTAACACTTTATTACTCGGCGTCTTAACATAACTTAAAGGATCATCAACAAAATCATCTATATTTAGGTTTGTACTTTCTAATACCTTTTTCGTTTGTACATTTCCTTGACTCACTTCTACACGTTTAGTTGTACCTATGCGATATGTACGATTAACCACTTGTCTTAAACCATTAAGACGTTGTTGATGGTCTTGCGTTGATTCGACGTATAGTTGACTGTACATAAATAATTGATTGTACTCTAAAGCACGCCCACCTGCTGCATAGTACAATTTATTAACAGTTGGACCTTGTGTTTTAAATGAAATTGTATAACTTGCATCACCTTGACCGATGAAAGTATAAACTTTAGGAACACCCGGTGATTCAGCAGGTTTTTGACCATTAATATATTCAAAATTTTGTCTACCAAAAGCTTTAGTAGCAGGTGTCGCTCCAGCTTCACTAAAATAATCACTCGCTCTAGATAAATCTTCTAAAGAATAAATATGGACAGTTGGCCAGTCATATATTACTTGGCCACTTCTATTTCTTATTTTAAAGTCATGTGAACGATGAGGATCATTTACTCCATATTCCCACATTTGTTGAAGTGGTTTATTTGCACCTGCTCCTGCTCCATGACTCCATTGTACATTTGTTCCATCTGAATTAACTGTTACAAAGTCAGTTCTTCCTACTGGCACTTGGTCTGCTGGTAATGCAAACCAAAAGATCATATTTTGATGTGGAGCATGTCCTTTATTAAACTTAATAACCCATTGGTACCCGTCTCCAGTTTGTTTCGCTGTCATAAGAGCAATTTCCTTTGAGTCAGAGGCCTTCAATGTATTCCATGGTGTAGTTGGTAAATTATATGGCGCCCCTTTACTAGAAGCATTGATATATGTACCAACAGGATAGCCCGAACCATCATTAGCATTTTCAACATAATATGATGAATTTGCATTTTGATAGTCTGATACTGATCTAGGCTCTGCAGCTCTTGACTCAACCGAACGCGTTTGAATTCTATTTGAACGTCGGCTAGTCTGTTGACGTTGAGGCATTGTACGAATTAAAGCAACAGCTTGTTCCAATTCTTTGTATGCAAGTTGCAAGTCTTTATTGTTTATTGGATCATTACTGCCTAATAACGTATTAATCTTATCAAAAATGCCTTTTACATAGTTAAATGTGCCAGAATCTGCATTTTCACGGTCAATAAAGCGATAATCATGATAATTTGCATCAAAAAACGCTTGTAATTCATTTCGGTCATGTTGTACGTTACCATTATCAGATGAATCTGAAGCTGTTACTACATTTGCTTCATGATTTTCTACATGAGCCGCTCTATTGTCGTTTCCATTTTTATTAGCAGATTGACTTTCGTTTTGTTTATGCTTACTTTGTTCTTTATCTGGTTGTGTTGTCGCAGCCGTTGCCGAATCTTTCTTTGTATTTACATTTTGAGATGCTGGTTGTTCATCATTAGTAGTAGATGATTGCGCTACTTTTTGATCTACTAAATTAGCTTGACTAATATTTGGTTGCTCATTTTCATGAGTAGCAGATAATGATTGACCATTTTGTGAATTTTGAGAATTTTGTACTTGAGATTCTCGATTCTCAGTCTGTTCATTATTACTTTGTTGTTTCTGTTTAACCACGCTTGCTGGTTGATTTGTTTCAGCAGCATGTGCTTGTGATGTATTGAATCCTAAAAATACCAATGTCGCAATGACAGTTGAAAATGTACCAACTGTATATTTACGAATACTAAACTTTTGAATTTTATCACGATAATTCACAGCTATTGTTCACTCCTTATCTTGTTGTTATGTCTCTGTTGTGTTGTGAATGTATTTACTTTTGATTGCTTGTGTATTGTAATGCTCATTCCATTCTCATTTAAAAATTTAAAACGATGACGATTCAATACAATTTCGCAATCTATCCAAAAAGTATTGAAACACATTACAACTATGTGTTGAACAATTTATTTATGCTCCAGAATATAATAACACAAAATATATTGTAAGGTAAATTGAATTTGTGACAATTTATAATAATTATAAATAAAGTAGCGTAAAAGAGTAATAAAAAACCAATCCCTATGTTCATTTAAAATAATGACACATAAGAATCGGTTTATATTTTTGTTTAATATTGTAGCGACTTGTATGATTTCAATTTAATTCTCAATTATCATAATTGAGTATCGTTTTGTTTAGGCACAAGTAACAAAATGATAACGAATGATAATATTCCCATACCTGCATTTAACCATAATGCAATCATTGCACCTGTATAAATGTTTGTCATATTTGATACGATTGCATATACTGCACCACTCAATGCGACGCCAAATGCTCCACCTAATGCAGAAGCCATTTTATAGATACCTGCAGCAACGCCTACTTTTTCTAACGGTGCATTTGCAATTGCTGTATCTGTTGATGGTGTAGCATATATCCCTAGTCCTAAACCAAAGAATAAATAACCTATAATACAACAAATGACATAGAATATTTCTGGCAAGAAAGTTAATGAAATGAGACATTCTCCGACAATAAGAACTCCTGTTCCAATTAACATTGGTTTCTTGCATCCGAGTGTTTGAAGTAACTTTTCACCAACACGAATCATAATTAGTACCATTACTAAATAAGTGATTGATAAACTTCCTGCTTGCAATGAAGAATATCCTAAACCTCTTTGAACAAATGTGTTGGCTACTATTAATGTTCCTGCAACACCATTTAACAAAAAGTTTGAAGCTGTTGCACCTGTGTAAGCTTTATTTTTAAATAATTTAAAATCGATTAAAGGATTTGTAGCACGCTTTTCAAGAACTATAAATAAACTAAAAGATCCAATTGCAATAGCTAATAAAGTAATAAAAAGAAGTGAGGTTACACCTAATTCTGATCCTTTAGTAATTAAAATATTTAAACTGAGGAGCATAATGACTAAAAGAACCAGACCTTTAATGTCAAATTTATTTAGAGAAATCGATTTAGATTTAGTTTCAGGTGTGCCTTTAATAAGAAACAGTGCAATTAATGAAATTATAATTGATAGGATGAAAATCCAACGCCAACCTAAAAGCGTTGCAACTGCACCTCCAAAAAATGAACAAACACCAGAGCCGCCCCATGAGCCAATTGACCAATAACTTAAAGCGCGTTGTCTATCTTTCCCAATGTAATATGACTTAATAATAGACAAAGTTGCAGGCATAATACATGCTGCTGAAAGTCCTTGAATTAATCTTCCTATAATAAGTAATAAAGGAATATTTGAAATAATGATTAATAATGAACCTAATATATTTAAGATAATACCAATGTTCGTGAGTTTAATTCTGCCATATTTATCAGCAAGACCACCTGCTCCTACTACAAACATTCCTGAAAATAAAGCAGTTATACTAACGGCGATATTAACCGTTCCAATATCTGTATTGAAACTATCTTCAAGTATTGGTACAACATTAACCAATGATTGTGCAAATAGCCAAAACGTTATTACACTTAGAACAATTCCTATTAACAACTTATTATTGCCTTCAAATGCCTCTCTTGACGGCTTTTCCATCTCTATTTGCCTCCCTATACTTTTGAAAAACAGACAAATTCCATAACAGAAATTTGTCTGTTCCATAGAATAATTGAATGGTTTTTGATTTTAATGTGTAAAACTTTAAATTTATTAGTAGTCCATCCATTTATTCTCAATGCTAGTTATCTTACCTTATGCTGCTTTTTGTTTCTTTTTATAGTAATAAACTGGTATACCAAGTGCTGTTATTAGAATTCCAATGATTGCTAATATAAATTGTGTAAACAGTGTATTAATTAATACAAATGATCCTGCCAAAATAGCAATTAAAGGTATGATCGGATATAACGGTACTTTATATGGTCGTTCCATATTTGGTTCACGTTTTCTTAAAATTATTACCGCAACAAATGACATACAATAGAACAACCAAATAACAAAGATTAACATATTTGTAATTGTATCAAATGCTCCCATTGACATCATGATGATAGCGATTATAAGTTGTATAATTGCGCCAAACCATGGTGCGCCAGATTTTGTTAATTTTGCGAATAAATGGCTAAATGGCAATAATTTTCTTTCAGCCATTGCATATGGTACGCGCATACCAGTCATAGTATAGCCATTGATCGTACCATAAACAGAAATTAATATACCGATTGTAATAATCTTACCGCCATTTTCACCAAATAATATTTTTGATGTATCTGAAGCTGCATTTAAATTACCAGCAAGTAGTTCTATTGGCAACGTTAATAAGAATGTAGCGTTAATTAATAAATACACAGCCATAATACAACCGATACCAACTGAAATCGCTAAAGGTAAATCGCGTTTAGGATTTTTAAGTTCCCCCGCAACATTTCCTACATGAATCCAACCATCATATGCAAACATAGTTGCTAATAAACCACTACCAATTGCTGTAAAGAAGCCATTTCCTGAATTACCTGTAGTTGGAATTAATGAAAAAGTGATATCTCCAGATTGAAAAATACCAAAAATTACAATAACGATGATTGGAATCAGTTTAATTACTAAAGTAACTGATTGTAAAATTCCGCCTGCTTTTGAACCTAGGAAATTTATCAACACAATAGATAACGCAGATGCGATTGCTATTGGTATTAACGAACCTATAGATAAATGGAATAAATTAATTAGCTGTGTCGCAAATACGATAGACAATGCTGCTACGTTAGCTGGAAAATAAATAAATGATTGCGCCCAACCTGATAGGAAGCCCCAGAAATCACCGTATGTATATTCTATATACTTCGTTAAGCCACCTGTTTCAGGGATTGCAGCAGCAAGTTCTGCTGCTGTTAACCCCGCACAAATGGTAATGATGCCGCCTAGGAACCATACAAACAAGGCCATTCCTGCTGTTCCTGTTACTTCTGTTACGTTTGATATTTTAAAGAATACTCCTGAACCAATAACTGTCCCCATAACAATAGCAAACGCTGAGAAGAAACCTATATTTTTTTGTAATTCTTTACCATTTGACATAATTACACCTCATTTTTAAGATTAAATGTTTTAACCTACCACACCCTTGCTTGTATCTGCAATATTCAGTCCATGTTCAATGACACCTGAAACTCTAGTTAAGTCAACATTCCCGCCTGAAACTAATGCAACAACATTTTTATCTTCAAGCCATTTATTGTTTATTTTTCCACTTAAAATTGCAGCTGTTGGTAATGCGCCTGCACCTTCAGTAATAATTTTGGCACGCTGCATTAAATCTTTCATAGCATGTTCAATTTCTTCTTCAGTAACAAGAATAAATTCATCTACTAAATGTTTAACTACTTCATATGTTTGTTCACCAGGAACTTTTACATCACAACCATCTGCTATTGTGCTATCCACTCGATGTTCAGTTAAATCTCTCTTATAGAAAGACTCAGCCATACCATGAACATTCTCAGATTGAACACCGATAATATGAATTGAAGGGTTAAATGATTTTAATGCGGTGGCAATACCTGCAATTAATCCTCCACCGCCAACTGGTACGATGACTGTATTCACATTCCAAATATCATCTAAAATTTCTAAACCAATTGTTCCTTGGCCTGCCATTACAAACTTATCGTCATATGGATGAACGATTGTCATGCCATTTTCTTTCGCTAATTCTTCCATATAAAGTCTAGTTTCGTTAAAGTTTTTACCTTTTAAAATAACCTTTGCCCCATAGCCTTTTGTTGCTTGTTGTTTCGCTTGTGGTGCTGTTTCAGGCATTACAATCGTTGCATCAATGCCTAATAATTTAGCTGTTAAAGCAACACCTTGTGCATGGTTCCCAGCAGATGCTGCGATAATGCCTTTTTCTTTTTGTTCATCTGTTAAGTGATTAATTTTATTGCTAGCGCCTCTAAATTTAAAAGATCCTGTGAATTGCATATTTTCTAATTTTAGAAATACATTCCCTTTAGTTATACTTTGGCTTAAATACATTGATTTAATTAGAGGTGTTCGACGAATAAATGGTTTAATGCTTGCTTTAGCTTCTTCGATATCTCCTAAACTTACAATATGTGCTGTTTGTAATGTAACTGTGTTGGTTGTCATAATAATTACATCCTTCCGTTTTGTAAATTTTTAGTCCAAACTATAATGCTATATTTAAAATATTCATTTCACTCAATTTCATTTAAATTACTATCTATTCGATAACATTTAATATTTCTTTATAATCTAGGTCATGTGATGAAGCTAATCCTTGATTTGTCACTTGTCCTTGGTAAATGTTTACACCAGTACTTAAGGCTTCATTATCTTTAATTGCTTGTTCTAAGCCTTTGTCACAAATTTCTAATATATAATCAATATTTCCTTGTGCTAATGCCATTGTTGAAGTTCTTGGGACTGCTCCTGGTTGATTTGGTACACCATAATGAATCACACCTTCTTCTTCATACACTGGATCAGAAATTGTAGTTGGTCTAATTGTTTCAATAGTTCCACCTTGGTCAATAGCTATATCGATTAATACTGAACCTTTTTTCATTGATTTAACCATCTCACGAGTAACCAATTTTGGCGGTTTCGCACCTGGAATTAAAATTGTAGAAATAAATACATCTGCTTTCTTAATTTGTTCTGCTAAATTTTCTGGTGTTGATTTGACTACTGTGACATCTTTTTCTGCATACATATCTTCAAGATATTTAATGCGGTCATCGTTTAACTCGATAATGATTACTTTAGCATTTAGTCCCAAGGCAACATTTGCTGCATTTGTTGCTGCTACTCCACCACCGAAAATCACATATGTACTACCAGGTATATCCACATTTTCATGTACACCAGTCACTAAAGTACCTTGACCACCATGTTGTGCTTCAGAGTAGTAAGCTCCCATAATTGCTGAGCGTTGACCTGCTATAGCACTCATTGGCGCTAATAATTCTGCTTTTCCATTTTTTATAATGGTTTCACCACTAATCGCAGTTACACCAACTTCTTGCATTTTTTCTACTATTTCTTTTGAAGATGCTAGATGTAAAAATCCCCAGATAATTTGATTCTTTTTGAAATATTGATATTCGCTTTCATGAGGTTCTTTTACTTTGATAACAAGATCAGCTTCCCATGCTTGTTCGTGAGTTACGATCTTAGCGCCTTCTTTTTCATACATATCGTTAGAAAATCCTGAACCAATGCCAGCATTTTTTTCAACAATTACTTTATGTCCTGCATCCGTTAACTTACGCACATTTTCGGGTGTGCAAGCTACACGTCCTTCACCTTGTTTTAATTCTTTGACTACTGCAACTAACATTTGCAACACTCCTCTTTCATTTGTGAATAATTTCACAATTATTTTATCCTTTGGTTATGAATATGTAAATACCATTAATTAATTATTCATATTTTATCTATAATTTGTTAATAAATATTTAATATATTATTCTTATTCTTAAATATTATGTGCAATTATACCACTATATTTATTTCTTATACTCCATTTGATTTATAGTTGTATTAATACATTGACTCAAAAACTAATTAATCAAATATGTTTTTTAGATTAATAAAGTTGTAACTGTACTATTTTGTAGTGTATGGTAATTTATTTGGATGAAATATAATTCTTTATACTCTATTGATTAATCAAATATGTATCTATCAAAATTCGGCTTATTTATTCACTCTGACATATCCAAATACGCAAAAAGACTATTTCTACCTTGTATCGATAGAAATAGTCTTTTTATACTTAATTGGTTTAATTTTTCATAAAATCTTATACTTTTTAAAAATGGGATGAAATATATTTTCCTGAAACATGTAATTCATGTTCGTTACAAATTGATAAAATATGATTAAGCGTTGTTGCAAATGACATTTTCTCAAAAAGCGCTTCACTATCAATTGGTACTTGTGTGTGAATTTCAGCCAGTCGCTTCGATAAATATAGTTCATCTAAATTGTCATTAATCTTATTACGTTGCCCAGCTGATAATGCATCAATGTTTTCAACCACATTTTCAACGCTTTGATATTGCTGAATTAACTTAATAGCCGTTTTCTCGCCAATACCTTTAACACCCGCATATCCATCTGCTGTATCACCCATAAACGCTTTAATATCGATTAGTTGTTGTGGTTCAAGGGCATATTCTTCGTTAAAACGATGTAATGTATATCTATTATAAATGTTAAAACCTTTTTTAATTAGCCAAACTTCAACATTGTCATTAATACATTGCAGTAAATCTTTGTCGCCCGTAATAATATAGACATCGTTATCAGTTGAATATTGTTGTGCTAATGTACCTATAACATCATCCGCTTCATAGTTTTTAACGCCAATATTTACAAAGCCAAATTGCTCTGAAATTTCTTTAACATAATCAAATTGTGGTATCAATTCTTCTGGTGGTGCAGAACGATTTTGCTTATAACCATCAAACATATCATTTCTAAAAGTTGATTGTCCCATATCCCAACATACAGCTACATGTGTAGGGCGTATTTCATGTATTGCCGAAAAGATATGACGCACAAATCCTTGTATTCCATTTGTAGGTTCACCTTGTGAATTGTACATAAATTGTTTATGAAGACTTGTAGCATAGAAATGTCTAAATAATAGCGCCATACCATCTACAAGTAATATTTTATTAGGCATTTAAAACGTTCCTTCTTTCTTAATATAAAATAGTTTTCAGTTGTTGATGTTTATCTTTCAATTGATTGATAAGTGTTGTATCTAAATCAAATGCTAATAAATCGTTTATTTGCGTTTGAATATTAGCTTCAAAACTTTCAAATTGCGATTCAGCTTCTACAGCCATTTGCTTTACATATAATTCAAGCTGTTGCCTCAATAATCCCATTTGTGGTTGTAATAATTCTAACGTACTTTGACAAATTGATTCATGTATATCTCTTTGCCCATTTGGATTCAAAATTTTACGTTTTGTTAATTGTTTAGGCAATGCATTTAGCATATCGTTGAAATCGATGTGCAATAATGGTTGCTCTATATTAGCTGATTCAAAGTTAAACTGAGGATTAATAATGACATGTAAATCTGCTAATTGTTGAACGATTGGTGCAATTTGCTCAGTGAGTTGCTTATTAAAGTATTTTTTTATACGTTCTGTAATTAAAGATTGCTCTAAAAACAATCGTTGATGAATTTGATCTAAGTATACTCTCGTAGACACTTTCTTTTCTTCATTAAAATCACTATTTTGCGTCATTTGAGAATTAAACACTGATTTAACATCGTCAAGTAGTTGTAGTTTTAAACGGGCATTTAAATGATAAACTTGTTCTTCAACTTCGTTGTCTGTATGTTGTAACGTCGCATCAATTAATTGATGTTGTAAACGCTGTTTATCTTTATAATCTGTTAACCTTTGTTGGCGACGTGAAATATCAGCTTTATTTGTTTCAAATTCTGTAATCATCTCTACATAAGAACGATCCATTTGTTGAAGCTGATGAATCATTTGTTGTTCTAAAATTGATTTAGATTCAACATCAACAAATTGTTGTATGCTTTGTTTTAATTGATCAATGCCCTTATCTTCAGCTTGCAATGCATTTCGACTTGATACAGCAAAAATGTCTGATTGTAAGTGTACTTGTCTTAATGCATCTGATACATATGTTTCAACTGCTTCAAGATCATCTTGACTTTCTGCTAAATCAGCAGCATTAATTACCATTTTTAATGCTTGGTTTTCATTCAACTGGTTCATATCTTTCATGTGTTCTATAAACGCTTTGTCATTATCAGTAAATGAATGATTAAAATAACTTACATACAATATTAAGTCTGAAGAAGTTAAAATTTGTTCGGTTTCATTTGTATGCCTTTGGTTATTTGAGTGTAGCCCTAATGAATCAACAATTATTTTACCTTTTAACCAATCATGCATTAATGCAATGTGTACTGTCTTAACAAATGTTGCATATTCATCTTCTGCACTCCACTTTTTCAATTCCTGTTGATTAATGGCATGTTTTTCTCCATTTTCCAACATATTGACATACAATTTATAATGTTTTTCAACTGCCTGAATAAAAGCGAGTTGATTTTTATTTAAATGTGATTTTAACTTTTCTAAATCTGAATTAATAAAGTCTTCTATAGTCGAATAAGACATATCTTGGTATTCAACTACTGCATTAATTTCATCTAATAATTGCGATTGTGATTTTAGCGTTATATAACTCTCGTCTCCATAAGATATTTCTGTAGTAGCTGCTGTAGTAGGATTTGGAGAACTGACTAAAATATGCTCGCCTAATAATGCATTTATCAAACTACTTTTACCAGCACTAAATGTTCCAAATACACCTATTTTTATTAATTTATTATCTATACGTGTTAATGTTTCGTGGATATCTTGCTTTGTACGCTTGAACAAAGGCACATCCGAAATTATATCAAGCGCTTTTTGAATATCTATAGACATATTTGTTGTAGCTGTATTTTGATTTAGCTGCTGATTATCACGATTATCCTGAGCATTATCAGTAGCCACTTGATATGTTGTCTCTTGTCGACCTATTAATTTATCTAGAGATTCATCTAAATGAATATAGTAGTGACGATAATTCTTAGTCGTCAATGACTGACGCAGCTCATTTAATTCTGTATAACGTTGATATTCTTTTAAATCATCACTTTCTTCTGTTGGTAATTCATCTGCCTGCACATTTTCTATTATTTCTTTAAAAATTGGTGTTGATTGTTGTTCAACATATTTCTTAATGGCTTTAACCACTTCGTCTGAAAATGTAAGTACATAAGTATTGCTGATTGATGTTTGTGGTTGATATAAACCTTCAATCATTTCTGGCTTAACGTCATAATGCTGATTTAATACTTTATCTGAAGCTTCTTTTTTATTGATAAAACGCGTAACAAATGACATATCTTCTCGCATTGGTTGACGAATTTGTTGATTAACATGTTCTTGTAACGCATCTGTCGCTGTTAATAATCGCTGTTGTTGAATTTGTAGTTTTTTCTTCTTTTTATTAAAAAATCCGCCAACATTAAAGTCTTGAGACATACTTTCCAAATAACTTCGTAACATTTCTCTCATATTATGCGGCATAATGTATGCATTTTCTAAAATATTTTTACGCTTATTCTTTAAAAATGCCATTAATTCATCTGGATTATTTAAAAGTTGTGCCTCTTCACTAATTGCTTGATGTTGTTGACTATTTAAAAATGCTTGTTCAAACTCCGCTTCTTCGATACCTAAATCTTCTAGTACTTCCTGAATTTCAGACTGAATGTAATCTAGCTGAGCTTCGGTAATGTATTCAACCGTTCTTGATGTATAATCCTCTATTGTCTCTCTATGTTGATCTAATGAAATTAGATAACTTGATAATACTTCAAGTTCATTTTCAGGGTGATCAAATTTAGATACATAAAAGGTGCGTTCTAATTTAATACCCCAATCTGCAATTGATTTTTCAACTCGAGATTTAAACGTAGAGAATGACAATTCATCGTCTTGATGCTTGTCAATTTGATTAATGATAAACACAACAGGTATTCCAACATCATTTATATGCTTCATAAACTTAAAGTTAAGTTCAGATTGAACGTGGTTATAGTCAACCGTATAAAATATCATATTACTTGTATACATATATTGTTCTGTTATTGACTGATGTGATGCAACATTTGAATCAACACCTGGTGTATCTTGCAACGTAAACCCATTTTCAAATTTAGCTGATTGAAAATTAATTTCTACAGATTCAACGTCGACATTTTGGCGATTCATTTCCCTTACTTCATCATAATTAGATAATTTGGCATACGTTTGATTCGGCAAATTAGCAATAATATCGTGATTGTCTGAAACTGACACAATAGCAGTATTACTTGTCGTTGGTACAGGTGAACTTGGTAAGATATCTTGTTCAATTAATAAATTTATCAGTGTCGATTTACCTGCAGAAAAATGTCCAACGAACGAACATGTATATTGCTGCAAATATACTTTCTTAATTACTTGGTTAATTGTATGTAAAAGTGCTTCATTTCGCGACTTTTCAACTTCTTTTTTTAATTTATATAAAAGATCTAATTGTTCTTTATTAATCATGTTACTTTCCCCTTTGGTTCGTTCACATAGAAATGCTTGCTTGTTACAACGAATTCATACAATATCGATGTCCATTTAAACATAGATCGTTAAATGGCTCGCATTGTATTATGTTTAAATTTTATCATAGCTGCTTGATAAAACATACGAATAATCAATTTTCTTCAAACATTCCAACTTAAAAGTTCATTTTTCTAAAAATCACAAATCATCGTTAAATTTTTCTAGAAAATAAATATTGTCACAGTTTGTTCACACACATCACAGAATTGACACCGTATAATAGCCAATTGGGAGGGAAATATGAAAAATACATTTAATCCATTACAAAGATTACATTTCTATGCAGCAATATTTATTGCTCCACTGTTAATCACTTTAACCATTTCGGGCATTGGTTACTTGTTCTTTCCAGAAGTTGAAAATAATATTTATAAGAATGAGTTTTTTGGTGACAGTGATGTAAAAACGCATCAAACATTAAATGATGCAGTACATCAAGTTGAACAACAATATGAAGGATTCTTTGTAAGTAAAGTTAGCATACTTGATGAACCATATAACAAACGAATTACACTGAGTGATATGGCAGGAAATCAACGTTACGTCTTTCTAGATCATAACAATCAATTTGTTGCAGATCAAAATGCGAAACATACGTATTCTAATGTGATGCGAAGTATACATAGTTCTTTGTTTACTGAAAATACTATTATTAATTATTTAGTAGAGTTAACCGCATGTTGGATGATATTCATGATTTTATCTGGTACTTATTTACTCATTAAGAAGCATTTAATTTCTAACAAAAGTAAGGCACTTCGTTGGCAAAAGTGGCACGCAATGATTGGAGTTATCATTGCAATTCCAGTATTTGTATTAGTCTTAACTGGATTGCCATGGTCTGGTTTTATGGGCAGTAAAATTGCCGGTATGATGGACACAAACGGTGCCCTTGGTCAAGGTGAATTAGCGATTAATCCACCTAAATCAGATTTGAACGAATTACCTTGGGCTACACGTAAAAATAAACAGCCAGCTTCATCCGAAAAAGGTTCAAGTGGTCATCATGGTAATGCAGCAATGCCTCAAACCAAATTAGATTATCAAATATCTATTGATAAGGTCGTTGAACAGGCGCAAAAAGCTGGTATTAAAAAGCCGTTTTCAATCGTATATCCAAGTGATAAAAATGGTACCTTTATTGTATCTAATACTAGTAATTCAGGTGTTACTGGGCTAGATGTATCACCATACAAGGAACAAACACTTTATTTCGATCAATATAGCGGTAAAAAGCTAGGTACGATTAAATATGATGACTACGGTATTATTGCTAAATGGTTTACATGGGGCATTCCGCTTCACGAAGGTCATTTATTCGGCATTTTAAATAAAATCATTAATTTATTTGTATGTATCGCTTTATTAGTAGCCATTGGCATGGGGTTTGTCTCTTGGATAAAGCGTACAAAAAATACTGCAATAAAAGTACCACATCGCGTAAAAAAACCAGCATCTATATCACTCATAATATGTTTAATTGTATTAGGATTATTAATGCCATTATTTGGATTATCACTTATCCTTGTATTTATAATTGAATTAATATTATATATTAAAGATCGTCGTGCTAAACAATAATGCACTTAAAGTTTTGAACTGACGAAATTTACAAAATGATTCTCGTCTCTCTAATTACTTAAAACGGGTTCTATAATAAATCGTACTGATGGAAAGTTTTTACTTTTTATCTGTCCGATTTTTTGAATTTGAAGATAAAAAAACATCTAAAACGCATAAGAAGATAACTCTACTTCTTCAAAATTACGTTATAGATGCTTTTTTATTAATTCATATGCATGTCGTGAATTTTCATCATTAAACCGTGTGGGACGTCATCATGTTTAACAATCTCTTGTTTATAAAATGTCTTCCCATCATCTTTAGAAACTAATTTTACAAAGTCTCCTTTTTTCGGCTTGAAATCATTAGATGGTTCTACTTTGATATTATGTTTGACTAATCCATCTTTTTCACTGACAACTTTTTCTGCATTTGTATTACTATTCATATAACCAAAATAAGTCGTTTTTTGACTAGAAAAAATCATTAAACATACAACGGCAATACCAATAACAACCAATGCAATAGATAAACCTAGACCCATTTTTTTACCCATTTATAGACTCCTTCATTTTTCAAAAATACCTATTATCATGAGAACTTAATTATTACTAATTTTAGTCACGCATTAGAAACACTTTAGTTTTCAATAGTTTTACGTTCTGTCTTTTTACCCCAGTATTGATAATAAGTACATTCTATATATCCATTAAATAACTTACGTCGCTTTGTTGCTTTACGATCTACTAAATATTCAAATTCTTTATTACTTGTTAAAATGTATGTAGATAAAAATGGATGTTGTTTCATTAGTTTACCAATATAACGGTACATTTCTTCAACTTCTTCACGATCACCAATACGTTCACCATATGGAGGATTTCCAATTAACGCCACCGGTTCTTCTGTATCAATTGTTAATGTATTGACATCTTTTACACTAAATTTAATAATATCAGACAATCCAACTTCTTCAGCGTTACGCTTAGCAATCTCTACCATTTCTGGATCGATATCAGAAGCATATACTTCGATTTCTTTATCATAATCAGCCATCTTATCCGCTTCATCACGGTAATCATCATAAATATTTGCTGGCATGATGTTCCATTGCTCTGATACGAACTCGCGATTAAAACCAGGTGCGATATTTTGAGCAATTAAACAAGCTTCTATAGCTATTGTTCCCGAACCGCAAAATGGATCAATTAAAGGTGTATCACCTTTCCAGTTTGCAAGACGGATTAAACTTGCTGCCAACGTTTCTTTAATTGGTGCTTCACCTTGTGCTAATCTATAACCACGTCTGTTCAAACCAGAACCTGATGTGTCGATAGTCAATAATACATTATCTTTTAAAATGGCAACTTCAACAGGGTATTTGGCACCTGATTCATTTAACCAACCTTTTTCGTTATATGCGCGACGTAATCGTTCAACAATAGCTTTCTTAGTTATCGCCTGACAATCTGGCACACTATGTAGTGTTGATTTAACGCTTCTACCTTGAACTGGGAAGTTACCCTCTTTATCAATTATAGATTCCCAAGGGAGCGCTTTGGTTTGTTCGAATAATTCGTCAAACGTTGTTGCGTTAAAACGTCCAACAACAATTTTGATTCGGTCTGCTGTGCGCAACCATAAATTTGCCTTTACAATTGCACTTGCGTCTCCTTCAAAAAATATACGACCATTTTCAACATTTGTTTCATAGCCTAATTCTTGAATTTCCCTAGCAACAACAGCTTCTAATCCCATCGGACAAACTGCAAGTAATTGAAACATATATGATTCTCCTTTTATACAGGTATTTTATTCTTAGCTTGTGTTTTTTATACATTTCCAACAAATTTAATCGCTGATACATTAACGCATCCGCTTACTATTTTAAAACAAGGCAGTGTCATTATATCAAGACAAGGCGTTAATTTTAAGTGTTCTTTTCATGAAAAAAGCTCTCCATCATCTAGGAGAGCTAAACTAGTAGTGATATTTCTATAAGCCATGTTCTGTTCCATCGTACTCATCACGTGCACTAGTCACACTGGTACTCAGGTGATAACCATCTGTCTACACCACTTCATTTCGCGAAGTGTGTCTCGTTTATACGTTGAATTCCGTTAAACAAGTGCTCCTACCAAATTTGGATTGCTCACTCGAGGGGTTTACCGCGTTCCACCTTTTATATTTCTATAAAAGCTACGTCACTGTGGCACTTTCAAATTACTCTATCCATATCGAAAGACTTAGGATATTTCATTGCCGTCAAATTAATGCCTTGATTTATTGTTTCATCAAGCACGAACACTACAATCATCTCAGACTGTGTGAGCATGGACTTTCCTCTATATAATATAGCGATTACCCAAAATATCACTTTTAAAATTATAACATAGTCATTATTAGTAAGACAGTTAAACTTTTGTATTTAGTAATTATTTACCAAATACAGCTTTTTCTAAGTTTGAAATACGTTTTAAAATATCTACATTATTTGAAGATGTATTTGTTGTTGTATTATTCGAAGAAAAACTTTTATTGTCCTGAGGTCTTGATGTTGCTACACGTAGTCTTAATTCTTCTAATTCTTTTTTAAGTTTATGATTCTCTTCTGATAATTTTACAACTTCATTATTCATATCGGCCATTTTTTGATAATCAGCAATAATGTCATCTAAAAATGCATCTACTTCTTCTCTTCTATAGCCACGAGCCATCGTTTTTTCAAAATCTTTTTCATAAATATCTTTTGCTGATAATTTCAATGAAACATCTGACATTTTTTCCACCTCATTAGAAACTTTGATCTTCAGACCACTGTAAGTCATTGATGAATGCTGTTAATTCATCGAACGTCACAATATCACAAGTATAGTTTGTTTTATCCATAAAATCAACTAACATCTGCTTGAAGAACTTAGGACTCGCCTCTTGTTCCTCATCATAAATGAGCAATGTTTGATCCGAATGTTCAAGCATAAATTGATCTGCTTGTTTAAATTGAAAAGGACCTTGATACGACGTATGAAAAATACTATCAACATAATCTGCATGCTTAATTATGTTGGCATACTTACTTTGATTATGTTCATTCCACTTTTCTGTATGTCCTTGGAACGGTGTAATTACAGCAAACTTTAACGAATCATATGTTCGTTGTAATTCAATAACAACTTCTGCAGTCCATAATTCTATACCCATTTGCCCTTGTATTAACACCCATTCTAATCCTTCATCCAACAGTTGTTCAATTTTATGTTTTATAAATTGTTTTAAATAATGTACTTCAGGTGCGTCATCTTTAAAAATGTTTAATTCGAATGATTTGTAACCTGTTACATAAACTGTTTTAACCATCAGTACCCTCTTTTGTTACGCCATCTAATATATTTTGTAAATCATATTGAACACTTTTAAGCTTTTCTATAAATAACTTTCGACTTGTTCGCTTAAAATGACATTCGACAGAAAGTTGTTCAATGTTAGCAATCAGTAGCTCAAATTTCCTTGAATTCATATAAGGTACTTCTATAATAAATTCACGATGTAATTTGATCTCATTGAGTATGCTATCAATATGTTCAGTATATGGCTTTACAGTTTGGTAAAAATCATGATCTTGTTGTTGTGATTTCACATTTTCAAAATTTTGTTGCATGTTGTTAACTTCATAAATTAGTGATTCGACTACATCATTCATGAGGACGCCTCCTACATTTTTTAATTTATCACAATATACTGTATTCGTCATGTTTTAACACTCTATATAATTTGATTTAACTATTTTTTCAAATGTGTTATCTGTTAAATCAAGTAAATCTAAAAACTTCCTATATAAATACAAAATTTTATCGTGTATGTTGTTATACGATGAAAATACTTTTAATCTAATAAAATCATTTAAATCAAATACACCTCTGCTGATTAACAACACATACTTGTACTTGCCTCAAAAATAAAAATTACTAATCATGATTTGACTTTTATAACAAAATTCAAAAATATTGTAATGAGTATTCATTTTTATAAGCAAAACTTTTCAATTAATTAAAATTGTGTGTAAAATTCCAACATTAACGGTAAATGTATTATAATATTATTGTGTTAATGCTGAAATCACGTTAAAATAAGCTTTGGTGTATTGTGTCTTTCGCATTTATACTAATTTAAGTTTGGTGTTTCACTATAATGTTGTGTATAATAAACAACGTTTACTACCAAACTTGTGTGGTGAAATTTATGAATTATCCAAATGGTAAACCATATCGTAAAAATAGTGCTATAGACGGAGGGAAAAAGACCGCTGCCTTTAGTAATATTGAGTATGGTGGACGTGGTATGTCACTTGAAAAAGATATCGAACATTCAAATACGTTTTATCTTAAAAGCGACATTGCAGTTATTCACAAAAAGCCTACGCCAGTACAAATAGTTAATGTCAACTATCCTAAGCGGAGTAAAGCTGTGATTAACGAAGCTTATTTTCGTACACCTTCAACAACTGATTACAACGGCGTTTATCAAGGTTATTATATTGATTTTGAAGCAAAGGAAACTAAAAACAAGACGTCCTTTCCTTTAAATAATATTCATGACCATCAAGTCGAACATATGAAAAATGCATATCAACAAAAAGGTATTGTGTTTTTAATGATTCGTTTTAAAACGCTAGATGAAGTTTATCTTTTACCCTATTCAAAATTCGAAGTATTTTGGAAGAGATATAAAGATAATATTAAAAAGTCTATAACAGTTGATGAAATACGAAAAAATGGTTACCATATTCCTTATCAGTATCAACCAAGATTAGACTATCTAAAAGCAGTTGATAAGTTGATATTAGATGAAAGTGAGGACCGCGTATGACGGAAAACAAAGGATCTTCTCAGCCTAAGAAAAACGGTAATAATGGTGGGAAATCCAACTCAAAAAAGAATAGAAATGTGAAGAGAACGATTATTAAGATTATTGGCTTCATGATTATTGCATTTTTCGTTGTTCTTTTACTAGGTATCTTATTGTTTGCTTATTATGCTTGGAAAGCACCTGCTTTTACCGAAGCTAAATTACAAGATCCGATTCCTGCAAAGATATATGACAAGAACGGAGAACTTGTTAAAACATTAGATAATGGCCAAAGACATGAGCATGTAAATTTAAAAGACGTGCCGAAATCAATGAAAGACGCAGTACTTGCAACTGAAGACAATCGTTTCTACGAACATGGCGCACTTGATTATAAACGTTTATTCGGTGCAATTGGTAAGAACTTGACTGGTGGATTTGGTTCTGAAGGTGCCTCAACATTAACACAACAAGTTGTTAAAGATGCATTTTTATCACAACATAAATCTATTGGACGTAAAGCTCAAGAAGCATACTTATCATATCGTTTAGAACAAGAGTATAGTAAAGATGATATCTTCCAAGTATATCTAAACAAAATTTACTATTCTGATGGCGTAACAGGTATTAAAGCTGCTGCTAAGTATTACTTTAATAAAGATTTAAAAGATTTAAACTTAGCGGAAGAAGCTTATTTAGCCGGTTTACCTCAGGTTCCAAACAACTATAATATTTATGATCATCCAAAAGCTGCTGAAGATCGTAAAAACACTGTTTTATACTTAATGCATTATCATAAACGCATTACAGATAAACAGTGGGAAGATGCTAAGAAAATCGATTTAAAAGCGAACTTAGTAAATCGTACTCCTGAAGAACGTCAAAACATTGATACAAATCAAGATTCTGAGTATAATTCATACGTTAACTTTGTAAAATCTGAATTAATGAATAATAAAGCATTCAAAGATGAAAATTTAGGTAATGTATTACAAAGTGGTATTAAAATTTATACAAACATGGATAAAGATGTTCAAAAAACATTACAAAATGATGTTGATAATGGTAGCTTCTACAAGAATAAAGACCAACAAGTTGGTGCAACAATTCTTGATAGTAAAACTGGTGGTTTAGTTGCTATATCTGGTGGACGTGATTTCAAAGACGTCGTTAACAGAAACCAAGCAACAGATCCTCACCCTACTGGTTCATCTTTAAAACCTTTCTTAGCGTATGGACCTGCCATTGAAAATATGAAATGGGCAACAAACCATGCGATTCAAGATGAATCTTCATATCAAGTTGATGGTTCTACATTTAGAAACTATGATACGAAGAGTCACGGTACTGTATCTATTTATGATGCTTTACGACAAAGTTTCAATATCCCAGCTTTAAAAGCTTGGCAATCAGTTAAGCAAAATGCTGGTAATGATGCACCTAAGAAATTCGCTGCCAAACTTGGCTTAAACTACGAAGGCGATATTGGTCCATCTGAAGTACTTGGTGGTTCTGCTTCAGAATTCTCACCAACACAATTAGCATCAGCATTTGCTGCAATCGCTAACGGTGGTACTTATAACAACGCGCATTCAATTCAAAAAGTAGTTACTCGTGATGGTGAAACAATCGAATACGATCATACTAGCCATAAAGCGATGAGTGATTACACTGCATACATGTTAGCTGAGATGCTAAAAGGTACATTTAAACCATATGGTTCTGCATATGGCCATGGTGTATCTGGAGTAAATATGGGTGCTAAGACAGGTACTGGTACTTACGGTGCTGAAACTTATTCACAATATAATTTACCTGATAATGCAGCGAAAGACGTGTGGATTAACGGCTTTACACCTCAATACACTATGTCAGTGTGGATGGGCTTCAGTAAAGTTAAACAATATGGTGAAAACTCATTTGTGGGACATAGCCAACAAGAATATCCACAGTTCTTATATGAAAATGTGATGTCAAAAATTTCATCTAGAGATGGCGAAGACTTTAAACGTCCTAGCTCAGTAAGTGGTAGTATCCCATCAATCAATGTTTCTGGTAGTCAAGATAACAACACTACAAATCGTAGTACACACGGTGGTAGTGACACATCAGCAAACAGCAGTGGTACTGCACAATCAAATAACAATACTAGATCTCAACAATCTAGAAACAGCGGTGGATTAACAGGTATATTCAACTAATCCACTCAACATAAAATCCTCAGTTATACCATATTTATGGTGTAGCCGAGGATTTTTTTAGGTTCTTCATCTTTTATGGTGGGAAGGTAAAACTTCCTGCTTTTTTTATAAGTATTCATACGCTATTGCTATATTAGTAGAAACCGTAAAATCAGTCATTCACATACATTTTGAAACATCTAAATAGTTTTTCATATTCACATCTTTAGCTATGTAAAATTATTGAATTTGAATAAGTGGTTGTTCCCATTTTTAAAATTATGATTATATTTTCTCATAGTCATCTTAGACGCTGTTTTAAATTGATATATTTATTAATTCCCTGTGTACGTTAATCAGTGAAATATCAACATGTTTGCAACATATTTTCACAATCATAGATATAAGAAATCCACCTACGATTCGAAATAGATATCTTAAAGCATATCTCAAGATATCCATTATGATGTAGATGGACAGTTTTTATATTAAGACGTTGTAATGACACGACACCTAACATAATTATAAATATGTGTGCATGAATTAGTTTTATATATTTTCAACATTAGGAAATGATCAATCTTGTCTATACCTGCTTATTCTTTAACCTTGTTTGATAACTAGCATTCATTTTAATCAATTCAGTTTTAAAGGTCTTCATTTGTCGATAGCCCATAAAATGATATTTACGTTCAATCATATAATCATATCTTTCTTTAAAATTCATTGGCACAACAGGATATTGATTTAATTTATCAAAATCAATATTGCCAGTTATGTCATTAACCTGCTTAAAATAATCAATAATTTTACTATGGTATTCATCCAAGTAGGGCTTTGCTTCACTAGAACCTAATGTCTTATTTTTGGCAAATAAATCAATCTCTTGTTCTAAATTATCAAATACCTCTTTTGTAATATTTGTCATGTTATCACGCTTCTTTCAAACTAGCTTTATAACGTTTTTGTCCTTCTCTACAATCTTCTAATAGTGGACAAATATCGCATTTAGGTTTTCGGGCTAAACAGTGGTATCTTCCAAAGAAAATGAGTTGATGATGGCTCCTATTCCATCTATCTCTAGGTATGACAGAACATAAACGGTCTTCTACCTGTCTCACATTATCTTTCCAACGATTAATACCTAAGCGTTTAGAAACACGTTCTACATGCGTATCAACAGCTAATGAAGGTTCATCAAATGCTACACTCATGACTACATTAGCAGTTTTACGTCCTACACCTGCTAAACTTTCTAATTCCTTATGTGTTTGTGGTATTTCTCCATTAAATTGATCAATCAAAGATTGACAAAGTTTCTTAATATTCTTAGCTTTGTTACGATACAGACCGATAGAACGAATATCATTCATAAGTTCTTCATCACTGACTGCCAAATAATCTTCAGGCGTTTTGTATTTTTTAAACAGCTCAGTTGTTACTCTATTTACTAGAACGTCTGTACATTGCGCTGACAATAATACAGCAATAGTTAATTCGAACGGATTATCATGTTTTAATTCACATTCTGCATCCGGAAACATATTTGCTATAACATCAATCATTTCTAATGCTTTTTTCTTACTTACCATCAAGGTTCTCCCCGTTTAACCAATCAAATTTAGGTACCGTTTTAACTGTGTGCGTCATTTTCGGTTTATTGAATTTTTCTCTTATTTTTCTAGAATCGTCAATTGTTTTGACATTGTTTTTCTTCCAATTAAGTAAAATACGATCTATATATTTAAAGCTAAGTTTATTCAAACTATTCGCCTCGTCTAATGCCGCTTGTATAATTGCAGTATCGTGTTTATCAACATCAATCCATTGATTTAACGTTTCTATTTCATATGGAGATAACGGCCTTGCAAATGTATCCTCTAAAACTCTAAATAATTGTTTAAATTTTTCTTTACTATTTAGCTCTTTCGTTTCCATACTTTGTTGCTTCAATATATGACTTAATTTTTCGAAAAAAGGATCTAGATTCATATATTCGGTAAATCTACCTTCTTCATCTTTTTGAACTTGTAATTCTAGCAATTCACGTTGTATCAAATTTTGAATAACCATTGTAATATCACGTGGTTGCATAGTTGAGCCCTTCTGAAGCAATTCAATTGAAGGCTGTTTATTTGATGTTTCGGAAGCATAAATCAATTTAAGCAAAATGACTAAATCTTGCTCATCTAAACCTAAGTCACTGTAATGGTCTAATAATTCTCTTCGTATCACTACAGGTCTTGCTTTTAATTGATATTTATCCATGTTCGTGCCCCCTTTTAAATTTAACCATTACTTAATAGTATAAATCATTTTCTTTAATTTTCGACTAAAATGCTTAATATATTTAACTAGTAGCAAACAAATTTTAAATAACAGTATTTTTTAACACTAGATTTTAACAATGAACTTTATGGATAATCAGATGAACTATTTATTTTCCAAATATAGTTACTAAACAAAAGTTTGTTCATGATTAATATAAGCCGTTATCAATCTTCATTTTCCAAGAATAAATCGCCCAGCTATTAATATAGGCTGGACGATTCTTTTTATTATCATAATATATATTTTAAGTAACGACCCTAAAACTTATGGATATAAACGGTTTAATAATCTTGGGAATGGCGCTGTTTCACGAACGTGTTCAACACCAGAAATCCATGCTACTGTACGCTCTAAACCTAAACCAAATCCACAGTGTGGCACACTACCATAACGACGTAAGTCTAAGTAGTAACTATATGCTTCTTCGTCTAATCCATGTTCTTTAACGCGTTGTTCTAACAATTCTAAGTCATCCACACGTTCAGATCCACCAATAATTTCACCGTATCCTTCAGGTGCAATTAAGTCTGCACATAATACAGTTTCTTCATTTTCAGGATTTGGTTGCATATAGAAAGGCTTAATTTTAGTTGGATAATTAGTAATAAACACCGGTAAATCATAATGATTAGCAATGGCTGTTTCATGTGGCGCACCAAAATCTTCGCCCCATTCAATATCATCAAAGCCTTCTGCTTTTAAGAATTCAATTGCATCATCATATGAAATTCTAGGGAATGGTGTCGCAACTTTTTCAAGTTTTGATGTATCACGCTCTAAAATTTTCAACTCTAGTTTACAATTTTCTAAAACTGATTTTACAACATGTGTTACATATTGTTCTTGAATTTCTAAACTTTCAGCATGATTTGTGAAAGCCATTTCTCCTTCAATCATCCAGAACTCGATCAAGTGTCTACGTGTTTTTGATTTTTCAGCTCTGAAAGTTGGACCAAATGAAAATACTTTTCCGTGTGCCATTGCTGCAGCTTCTAAGTATAACTGACCACTTTGAGATAAAAACGCATCTTGATCAAAGTATTTAGTATGGAATAATTCACTTGTACCTTCTGGCGCACTTGCTGTCAAAATTGGTGGATCAACCTTTGTAAATCCATCTTTGTTGAAAAATTCATACGTTGCACGAATAACTTCATTTCTAATTTTCATTACAGCATGTTGTTTTTTAGAACGTAACCATAAATGACGGTGATCCATTAAGAATTCTGTACCATGATTTTTAGGTGTAATCGGATAGTCATGCGCTTCTGAAATAACTTCAATTGATTTCACTTGCATTTCGTATCCTAAGTCAGAACGATTATCTTCTGTAATTGTGCCTGTAACGTATAGAGATGATTCTTGAGTAATTTCTTTCGCAAGTTTGAATACCTCTTCATCAACTTCTGATTTAACTACTACGCCTTGCATAAAGCCTGTTCCATCACGTAATTGTAAAAAGGCGATTTTACCACTTGAACGTTTATTTGTTAACCAAGCACCAATTGTAACGTCTTGGTTTAAATGATCTTTCGCTTGTTTAATCGTTGTTTTCATAACCATTCTCCTATTTATTTTTTCGTTATACAATACTCATTCATTTTAACAAAATCCGCTTTCAAGTTCTAGAACTAGACTAAAAGATAACGTGTAAATGGTAATGATTTACGCACAGATTTGAACATTAATTTATATTAAGACAATACAATCATCAGTTTCAGACAAAATATATAATAAAGCCTCAATATTATTAGTATGAAGGTCGTTTTTTGTGCTAACATTCAAGTTTAATTATAAAACTCAAATTTTGACGACCAAACAAAAATTCTTGTAACAGAACATAGCACATGTCATGTCACAAGAATTTTACTTTGTATTTCACTTTTTCTTTTTTTGAATTTGTCTTAATAATTTTCCAAACTGTTGAATGTCGCCTTTTTTCTGACGATAATTTTCAAGTGTTTGTTCAAAAAAGTTTTTATAATTACTGTTTATGAGTCGATCATCAAATGAAACTATTATGCCGCGATCATTTTCATTTCTAATTAATCTTCCAAGTCCTTGTCTAAAACGTGTAACTGCATCAGGTAATACATATTCCTTGAAAGTTGAAGTGAATTCAGAATCCATAAGCCAATATTTTGCATTATGCTTGTTCATAAACGGTAACTTCGCTATCATCACACATTTAATACCATTTGCTTGAAAATCAAAACCTTCAAAAAATGTTGACGTACCAAGCAGTATGGCCTTATCAAAATTATTAAACTGTTGTACTATTTTATAATTTTGGTTCTGCTGTTGTGTTAATACAACATAATCTTCAAATTCTGGCAATTCATTTAGCATATCTTGTACCATATGCATCATTTTATAACTCGTAAATAAGACTAAACATTTTGATGACGTTATAGTCGTATATTCAATAATATAGCTTACAATCGATGCTACATACTCATCTATATTTTTATATTGATAAGATGCTACATCACTCGGTATAAATACACTTGTATTTTTTGCACTTTGTAACGACGTGTTAACTTCAAATGTATTAAAGTGAACATCTTTGTTGAATAACTGTTTAAAAGCTTCAAACGAATGATTAAATTTTAAAGTACCAGATATAAAAATGAGCGATTTAAATTTTTCCAATACTTGTTTCGTTAATACATCTTTTACAGCGTAATCTTTCACATATAAACGTATTGTTGATTTTTGAGATAAATTTTTAATCGAAATGAAACTAGTATGTCCAGCTTTTAAACTTTGTTCGATATTTTTAAATTTATCTTTTAAATACAACAACTGTTTCCGTAATGATTTAACTGTTTTATGACTAATGCCATTGAATATTTCTAGCGTTTTATTTAACTTATCGATAATCGCATGTAAATCCTTCAAAATGTCTTTTGTTTCAAAAGTAAATACATTATGGAAGCGATGAATATCATCATCATAAACATCAGAATCATTGATAATCGTAAATATCGTTGAGAACAATTGCTCATTTAACTCATGAATCTCATTCATACTAGCCTTCAAGCCAAAAATATCAATTGGTGCAATATCTAATTTTTCCAAAATTCGCTGCTTTTCCAGTTGATCAATTGCCTTTAACAATTTTTCATTTTCGTTTTTACCAATCAAACCAAGCTGATATTTAATATCAGCATAACTCAACTCATTTGTCACTTGATTTAAGGCATAGTCTGGTAAGCGATGTGCTTCATCCACTATACAATCATCAAACAATTGATATATTGAATTTTCAACATCAGAATGAATTAAATGTGCATGATTTGTAATACCAATTTGAATGTTCTGTGCATTTCGCTTAATAAAATTATAATAATGAACATCGTGACGTGCCGGTACATATGTTTCAATTTTCTGGTCAAAATACATCTTTTGACCACCTTTTAAATTTAATTCCTGTATATCTCCGGACGGCGTCTCTGTAATCCAAATCAGCAATTGCATTTTCAAGATATTCACTTCGTAATTACTTGTGTCATCTTTTAAAATTTGACTAATAAGCCCCAATGAAATGTAATCACTTTTACTTTTAATCAATAGTGCATTAATTTTAAAATTCAACGCTTCATTCATTGCTGGAATATCTTTTTCTAACAATTGACTTTGCAGTAATTTAGTATTGGTAGAAATCATGACATGCTTCCCAGTTTCAATATTATACATCAAGGCCGCAAGTAAATATGCTAATGATTTACCACTGCCTAGTGATGCTTCAATCATTGCTTTTTCACTATGCATGAGCTGATCTAATATAGTTTCCGCTAAATATAATTGTTGCGGTCGATATGTTAAGCCAAGTTGATCTACAGCTTTGCTATATAAAGACTTCAAGCTGCCATTATAATTTGTTGTCGGCTTTTTAAAATCAACTTGCTTACGATAGATAATCTGTTCGAACTTTTCGTACGATTTATCCAATGGCTTTGCATCATATTGCCTAACCATCTCAAAGAAAATATCATACAAATCGTATTTCAACTGTTTACTTAAATAATATAATTGCTTCAAAGTATCTAACGGTAACTTTTCAAATTTTTCAAAAGCTAATATCATCAATTTAGCAGTAGTAGCGGCATCTTCGTCAGCTCGATGGGCATTTGCTAAGGTAATACCATGTGCCTCTGCTAATTCACTTAATTGATAGCTTTTATCTGTAGGAAAAGCTATTTTAAAGATTTCTAGTGTATCTATAACTTTTTTGGGACGATATTGAATATTACAATCTTTAAATGCCTTTTTAATAAAATTCAAATCAAAATCTACATTATGAGCTACAAAAATGCAATCTTTTATCTTATCGTAGATTTCTTGTGCAACTTGATTAAAATATGGCGCTTGTTGTAGCATATTTTCTTCAATGGATGTTAACGCTTGAATGAACGGCGGAATCTCTAAATTTGTTCTAATCATAGAATGATATGTATCAATAATTTGGTTATTGCGCACAAACGTTATACCAATTTGAATGATATCGTCAAAATCTAATTGGTTGCCTGTTGTTTCCAAATCCACAACGGCATAGGTTGCCATACCCATAGCTATCTCTCCTTGCTTTAGTGTTAAAAATCTATATCTGCACTAATTAAACGGTGTGATTCACCCGCTTCATCTCTAACAATTAGATAGCCATCGTAATCTAAATCAATTGCTTGTCCTTTAAACTGTTTATCATTTTCTGTAAATAGCAACGTTCTATTCCAAATATTAGAAGCTGCAGTATATTCTTCACGAATTTCAGAAAAAGGTAACGTTAAAAATTGATTATATCTTTTTTCAATTTCTTGAAGTAATATCTCTAAAAATTGATATCTATCTAATTTATTTTTATCATGTAATTGTATACTTGTTGCTCTATGTCTAATACTTTCATCAAAGTTTTCTAGTTGTTGCGTCAAATTAATACCTATACCACATATTATTGCTTCTATACCATCATTATTAGCAACCATTTCAGTTAAGAAACCACACACTTTACCATTATCAATATATATATCATTCGGCCATTTCACTTTGACTTCATCTTGACTAAAATGTTGAATCGCATCTCTTATCCCTAATGCAATAAATAAATTAAATTTAGATATCATTGAGAATGCAACGTTAGGTCTTAACACGACAGACATCCAAAGTCCTTGCCCTTTTGAAGAACTCCAATGTCTATTAAATCGCCCACGACCTTTCGTTTGTTCATCACTCAAGATAAAAAATGAAGATTGATTTCCAACAAGTGACTTTTTCGCAGCAAGTTGTGTAGAATCTATTGAATCGTATACTTCACTAAAATCAAACAAAGCAGAACTTTTTGTATATTGGTCTATTATACCTTGATACCAAATATCTGGGAGCTGTTGTAATAAATGCCCTTTATGATTTACTGAATCTATTTTACATCCCTCTAACTTTAATTGGTCAATCACTTTTTTTACTGCAGTGCGTGAAATATTAAGTGATTCCGCAATGCTTTGTCCAGATATATAATTCGGTTTATTTTTATAGAGTAATTGAAGTACATCTTGACTATATTTTGACATGATTATCCACCCATTTCAAAATTTCAGTTTCTTCGTTGCTTACTTTACCTGTTACAATCGCTATCTCAATTTGTCTTAGCACATCTTTTAACCACGGACCACTTTTGGCATTTAAATGTGCCATAAGTACACCGCCATTAACCATCATGTCTTTTCTATTATGCATAGGTAAACGATGTAATGTTTCATCAATCGTTTGAAGGTTAACGATTAATGGTTCATGTCCTTGAATATCATTTGCCTTTAACACGTCTGCTGCAACCATTACATTTTTAATGAGATGCGTATCATAATCATAAACAAACATTTTTAATTGTTCTTTTGTAATAATACTTGGTAATGCATTCATAATTTGAATATATTGATTGATATCTTTTACTTGTCGGTTACTTAGCTTTAAAGGCTTCAATGAGTAATTAATATCAAATTTAACTGATACTATAGCAATCAACAATTCTAAATCAATTGCTTCAGTTACATTAATTTGATTCATATCAAGATGTTCGAAATACGGCATATAATTAAATGCTTTCAGCGATTTTAAATGATTAAAACTCTTTTCAACATTAATACCTCGCATTAATTTAGTTAGTTCAATCACTATACGCTCAATTGATAAAAATTTAATATCTGCCATTTGTATACGCATCGCTTCGAATGTTTCCGTTGCAATATCAAATGATAATTGTGACTGGAACCTTAAACATCGAATCATACGTAAAGCATCTTCTTGGAATCGTTCCTCAGCTATACCTACAGTTCTTATTATTCGATTATTAATATCTTGTTGACCATCAAAATAATCATACAATTTGTATGCTGTATCCATTGCTATCGCATTCATCGTGAAATCTCGTCGTTGCAAATCTTCGTATAAATCACGAACAAATGTAACACCACTTGGTCTACGGTGATCGACATAATCTTCTTCAGCCCGGAATGTTGTCACTTCATAATTTTCATCATTAAAAACTACATTTATCGTGCCATGTTCTTTACCTACAGGTATCGTATGACTAAAGATAGATTCTATTTCATCCGGCGTTGCACTTGTTGTGATATCTATATCATGAATATTTCTTCCCATGACATAATCTCTTACAGAGCCACCTACATAATATGCTTCAAAACCATTGTCTTGAATTTGTTCTAATATAGGCCTTGCCTGTTCAAATAATGATTTATCCATATTATTACTCGCCTTTACTTTTGTTATGCTCATTTAGCATTTTTTGATAATAATACTCATATTGATCTGTAATAAGTTCTGATCCAAAACGTTCAGCAATATCTGCTAGCATGTTTTTCTGAAGTTTGTTGTATAACACCTTATCTTCAAGTAATCGGATAGCATAGTCACTCGCTGAATCACAATCACCCACATCTACGACAAATCCAGTTTCACCATGTTTAATAACCTCTTTAATTCCACCGGCATTTGAACCAATTGGAACGACGCCTGTTTTCATAGCCTCAAGTAAAGTTAGTCCAAAGCTTTCTTTTTCACTTAATAATAATACTAAGTCAGATAATTGGTAAAATTCACTTACGCAATCTTGTTTCCCTAAAAATAAAACATCCTCTTCTACGTTTAACTCTTTCGTCAATTGACGCATTGGCACTAATTCAGGACCATCTCCAAGTAAAATTAATTTACTAGGTATCTTTTCACGTACTTTTGCAAATGTTTCTATAATAGTATCTATGCGTTTTACTTGTCTAAAATTCGATACATGTATTAACACTTTTTCATCTGGTGCTATACCAAATTGTGATTTTAATGCTGTGTTATGTTTAGTTGGAAACTCATTTTCACGTACAAAATTATAAATCGGTATAATTTCTTTGTTAGTTTCAATAATTTCATGTGTTTCTTGTGCTAAAGATTTACTCACACTTGTCACAATATCACTTTTTTCAATGCCAAATTTAATTGCACCTTGGAGTGAATGATCATAGCCCAAAACAGTAATATCAGTACCGTGTAGCGTTGTCATAATTTTTATATCTTTACCTGACATCTCACGAGCTAAAATCCCACAAATTGCATGAGGTACAGCATAGTGCATATGCAACAAATCAAGATCATATTCTTTAATAACTTCAGCGATTTTAGTACTTAACGTAATATCATACGGTGGATACTGAAATACTGCATATTGATTCACTTCAACTTGATGAAAAATCATATTCGGTAATGGTTTTCTTATTCTAAACGGGATATTTGAAGTGATAAAATGTACTTCGTGACCTCGCTCTGCTAATTTAATTCCTAATTCTGTGGCAATAATTCCAGAACCACCCATGGACGGGTAACATGTTATACCTATCTTCATTCGCTTGCCCATCCTTTCTTTCTATTTCTCTCTATTATTCTCGATGCGTAGATAATTGTTTAAATTTAAGTTTATAGTAATGTTGAGTTTATAATTTCATATATCTAAAAACAGGTGTTGTATATATAATCATTCATCTAGTTATACTTACTTTAAAAATAATATAATTTCATGCGATGCAATTCATTGATGGATGTTTTTAATCTTAATCAAATCCAAATAAAGCATATATTTTTAAATTCACTTTCTTTCGAATCGATTTTTATCTCTTGTATTAAACTTTTCCATTGTTTCATTAAAGCTCTCTGTCATATCTATTCCCATTGAATTCGCTAAACATAACAACACAAATAAATTATCACCTAATTCTGCTTTAATCGTATTTGCTTCCTCTGAATCTTTCTTCTTTTTTTCACCATAGGTATGATTTATTTCACGTGCAAGTTCGCCCACTTCTTCAGTCAATCTAGCTAAGTTAGCTAATGGTGAAAAATATCCTGTTTTAAATTGTCCAATATATTCATCAACTTCACGTTGCATTTCTACCATTGATTTCATTTCTACGTTCTCCTTATATTGCATTTCTAATATAGTATATATCAATTTGAAGTCTCATGCATGTTTAGTGCAATCTACTGACTCTAGCTAAACTAGATGACAAGTTGTTTATTTTAGAAGTTTAATAATTCAGTTTATATAAATGTAATGCATTCCTAACTAAATTAAATCAATTGAAATTGGGATTATAACTTTATGATACGTACCACTACAATAAAATAATATAGTGAATAATCTACCATTAGAAAAATAAGCACAAAAAAACTAGCAACCACACAAAAATGTGATTAGCTAGTTAATAAGTGTCTAATTTAAGTTAATTGTTAATCTATAAGATTAATCACTTGAACGCGCAATCAAAATAATACGTACAAGCTCTGCTACAGCGACTGCAGTTGCTGCAACATAAGTCATTGCTGCTGCAGATAATACTTTACGCGCATGCTTGTATTCTTTTTCATTTACAATGTTCAATGCCGTAATTTGTTTCATCGCTCTTGAACTCGCATCAAACTCAACTGGTAACGTAACAATTGAGAATAATACCGCTAATGACATTAAACCAGCACCAATCCATAAAGCAGTTGAACCAAATGCACTACCTATCGCTGTTAAGATAATACCTAACATGATGATCATATAACTTAATGAACTCCCTAGGTTTGCAACAGGTACTAATGCTGCTCTGAATCTTAAGAACCAATATCCTTGGTGATCTTGAATGGCATGACCAACTTCGTGGGCTGCAATTGCAGTTCCAGCAACTGATGGTCTGTCATAGTTTGCAGGAGATAGTGAAACAACTTTCTTTTTAGGATCGTAATGATCTGTTAAGAATCCTTCACCTTTAACAACTTCGACATCATAAATACCGTTTGCATGTAAAATTTCTAATGCAACTTCACGACCCGTTTTACCACTAGTTGATCTAACTTGTGAATATTTCTCATAGTTAGATTTAACTTTGTGTTGTGCCCATAAAGGAAGCACCATTAATATTACGAAATAAATTATCATAGTAAAAATTGAAGACAATAAACTCACTCTCCTTTATAAATATTTTACTGTCATTTGCCGTTTTTATCAAATCATTTACACTTTAATAATTTGTTTAATTCAATATAAAGCAAAAGTCCAAAAACACTTAGACAACATGATAATACACCAATTTGCCACACATGTGTAGTTATAAAATCATAATATGGAAATTGAAGGTGAAAATAGTCAATATAATCATTCAAAAACACCCAAATCATCGCTACACTGATTCCAATCATAGAACGTTTAAACCTAGGATAGAAGTAAATTGCCTGAACAGCCATTATACTGTGGGAAAACATTAATACCAAACCATTTACTGTAATATCACCTTGTTCAATAATAAATAATATATTCATTATAACTGCCCAAATCCCATATTTGAATAATGTTACAAATGCCAGTGCATCGATAATACTATTTTGTTTTTGAATTAATATCAATGAGATAGAAATAACTAAGTATAATATTGCAGTTGGGCTATCTGGAACAAAAATCTTAAAATGCCAGGGCGTATGACTTAATTGTTCACCATACCATATATAACCATAAATCATCCCTAATATATTACAAATGAGTAGCATCATTAACCAAGAACGTTGATAAAGTGTATATTGCCAAAATGCTTTAATTGTCATCTGCTAAGTCCTCAAATTGATTATGTTTATTTACTAGCTTGAGTGTATTTAAAATTTGCGTTAGTTGATAAAAACGTTGCTTTTCATTCATCTGTAAACTTAAATCAATATTGTGTAACAAGTAATCTATTAATAACGCATGTTTATGCCGATCTATAGCCATACTATTTAAGTCATGAAGATAAGTTTGATAACTGGGCGATTCCGTTAGTTGAGCAACTATTAAATCATCTAGCCTTTGCTCACGCTTTGACACGTTTGCGAAGTGAATTTGAATATCAAAAGCACAGTTATGATTAGCGATATAATCAAATATTTCATTTGTATTCATTAACTTTATATTACGCTTAGTAAATTGAATTGCAGAAGCGTGACTTCCCACTTCTGCAATTTCTAATGTTTCATGATGATTAATTTTTGTATCTACAAAATGAATGTTTGCCAATTTCGCCTCATTCACTTTTATATAGTTAAGCACCCAAACTGCAATACGCGACTTAAATCGATATTGAAAAAGTAAATATTCAATAAAACTTTCTTTAATTTGATTGAATGTCTCTGACATCAAATACCCCATTTTAAGATTGCAATCTTGATAATTCGTCATGCCAATTTTCGTTACTTGGCTCTAGTTCCAACAATTGATTTAAAATAGTAATTGCTTGTTCCTTTTGACCAATTTCAATTAAATAGAAATAATAATCACTCATAAAATCAATATTTGTTTTCATCGTTGGATATGCTAATTCAAAGAAATGTTGAGCTTCTTTATCTCGCTCTTCTTGACCATAGGCGAACGCTAAATGCCACATGAATGTAGGATCCAAATCTTCTTCATCTACATATGTTAATAATTCAATGATTGCTTCATAATCTTCTTCATTACGATATAAATCGCTTAAAATCAATAAAGGTTCTTGGTAAGCATTATCAACCTCTAATGCTTGTTTTAACAATAATACACCTTCATTAGCATCGCCGTGTTCTATTTCCAAACATCCAGTTGTATACATTAACTCTTTATAAAATTGACTTAGTCGTAATCCTTCTTTACCCGTTTCAATGGCATCTGGATAATTTTTTTCATTTTCATATAATGATTGTAAATACAAGTAGCCTTGAATATAATCAGGATCTTTAGAAAGTAATGTAGTCATTATTTTAATTGCTTCTTGAGTGATGTCATTTTTATCGTAAGAAATGGCTTTTTTGAGATAATCTTCTGAAGTCATTTCATCTTCATTAATTTCATCGTATAAGCGAATCGCATCACTATAGTTACCACTTTGTAAACTACAATCTGCCATACGAGAGAATAAGTTTACACCATTAACTTGATATTCACCAGTTTCTAAAACGGTTTCGTATTCAGAGGTAGCACGTAAATATTGACCATCATAATATAACATTTCAGCCAATGCAAAATGGATTATTGGATCATTTGGCTCTAGTTCAAGTGCTTCTTGTAATTTATCAATAGCAACTTCCATCATATTAATTTGTTGATATAAATCTGCTTCTAACATCAACTTTTCAGGTGATGGTTCAACATAACTTAAATATTCTAACGCTTCGTCAGTTTGATTTTCAGACATTAAACCTTCAATAAAATAAATCAGCAATTCACTTTCGTCTGGATATTTGTGATATAACACGCGGAATACTTCCAAACCTTGTGGCATTAATCCAAAATTGTAAAGTGTCTCTCCTAGAATAAATAATGCGTCATCGTTGTCAGTAGTTATTGCTTCATTAACACGAGAGTCTAAATTTTCTAGTTTTTGTAGATTGATATCGTCTATTAATTTATAGATATCTTCCATTTTATATTATCCCTCATTTTCTAAAAGCTTTAGTTTTGGTAAAAATCCTGGAAATGATACATTTACAGCATCAAATTGTTTGATTTTGACAGGCTCGCTTGAAAGTAGAGAAGCAACTGCAAGCATCATTCCTATTCGATGATCAGTTAAACTATCAACTGTTGCATTTGTTTTAAATTCTGACGGATGAATAATCAATCCATCATTAGTTGGTTGTAATTCAAACCCTAACAAGTTTAACATATCAGCCGTTGTATCAATTCTATTTGTTTCTTTTACTTTTAATTCCTCGGCATCTTTAATTGTACTCGTGCCAACTGCTTGTGTACAAAGTAATGCTATTACAGGCAGTTCATCAATTGCTTTTGGAACTAATTCTCCTTCGATTGTTATTGGTTGAAGCATTGGTGTGTATTGAATACGAATAGAAGCAGTAGGTTCAGCACCAGTTGTTTGATTGAAAAGTTGGATATTACCGCCCATTTTTTCAACAATATCAATAATACCTGAACGTGTTGGATTGATTCCAACATTATGAATTGTTACATCACTTCCTGGTGTGATAAGTGCTGCAACAATAAAGAACGCTGCAGATGAAATATCGCCAGGAACATGAAAATCTGCAGGTTTAATGTATCGAATTGCTTCAGGGGTTGTATTAATTGATAACCCTTCTGCTTCAATTGGAATATTAAAATGTTTGAACATCGTCTCAGTATGATTTCGACTTACATCTAATTCTTTAATGATGGTCGGTTCCTTAGAAAACAAACTTGCAAATAAAATGGCACTTTTTACTTGTGCACTTGCAACTTCCATTTGATAATTTATACCTTTTATGACAGATGGCTTAATAATTAATGGTGTATAATTATCTTCAATACCTTCAATATTCGCATCCATAAGTTTCAATGGTCTCAAGACACGATCCATTGGCCTTTTACCAATTGAAACATCGCCAGACAAAACACTTTCAATACCTAAACCACTTAACAAACCTGCCAATAATCGTGTTGTCGTACCAGAATTACCTGTATACAATACTTGATGTGGCGTGTTAAAAGATTGATATCCTGGGGAAGTCACAACTAATTTTTCATCATCTTCTTTGATTTCTACACCTAACAGTCGGAAAATGTCCATCGTACGACGACAATCTTCGCCAAGTAGTGGCTTATATATAGTAGATACACCTTCAGCTAGCGACGCCAACATGATTGCACGGTGTGTCATTGACTTATCGCCCGGCACTTCTATTTCGCCCTTTAACGGACCTGAAATATCAATGATTTGTTCATTTACCATTTCATTCACCTACTTAAAATATGTTTTTAATTGTTCACATGCATGTTGTAATGTTAGTTGATCAACATGTTGTACAACGATATCTCCAAATTGTCTAATCAAGACCATTTGTACACCTTGCTTATCATTCTTTTTATCACTTAGCATATATTGGTATAACGTTTCAAAATCCAAGTCAGTTATCATGTCTAAAGGATAGCCGAGTTGTATTAAATATTGAATATAATGATTAATATCATGCTTAGAATCAAACAAAGCATTCGCAACTATAAATTGATAGATAATGCCAACCATCACTGCATGACCATGAGGTATTTTATGATAGTATTCAACAGCATGACCAAATGTATGACCTAAATTTAAAAATTTACGTACACCTTGTTCTTTTTCATCTGCAATAACAATATCCAGCTTCGTTTCAATACCTTTAGCAATATATTTATCCATACCATTTAATGACTGTAATATCTCTCTATCTTTAAAGTGCTGTTCGATATCTTGCGTCGCTGATTCACCATTCAATAACGCATGCTTATAAACTTCTGCATAGCCACTTAATATTTGCTCAAATGGTAACGTCTTTAAAAAGTCTAAATCATAAATCACAGCAGTTGGACGATAAAATGCACCGATAAGGTTTTTACCTTGCTTTGAGTTAATACCCACTTTACCGCCAACACTAGAATCATGCGCTAGTATAGTCGTTGGCACTTGTATAAAGTGAACGCCTCGTAAAAGTGTCGCCGCAATAAACCCAGCAAAATCACCAGTTGCACCACCACCAACAGCAATAATTGCTGTATTACGAGTTACATGATGGGATAAAATATACTCTAATGTTTCTTGATATTGCTCAAATGTTTTCGTCTTTTCACCAGCTGGAATAATAACTTTATGTACATTTTCATATGATAAAATATCATCAAATTTATCAGCAAAATATTGATTTACATGCTCGTCAATTAATATAAAACTTTGATCAAACTGATCAATATACGTGCTAATATGGTCAATTGCACCGTGTTCAACATATATTGGATAATTATTTGAAGGGTATGTTGTTTGTAATTTCATGATTACACCTCAATTGTTCTTGTTGTTAAAACTCAATATTTAATTGTCTGCGCTCAATAATTTGTTGTTTAAGTTGCTCAATATGATTTGATTGGAATTCTTCCAATAATGCTTTTGCTATTTCAAATGCTACGACATGTTCGCAGACGATACTTGCTGCAGGAACAGCACAACTATCAGAACGTTCAATTGTTGCTTTAAAGTCTTCTTTAGTATTAATGTCTACTGAATTTAATGGTTTATATAACGTTGGAATTGGTTTCATTACACCATTAACGATAATTGGCATTCCATTTGACATACCGCCTTCTAAACCACCTAAGTGATTAGATCCACGATAATAACCAATTTCACTATTATATAGAATTTCATCTTGAATCTCACTACCTGGCTTTTCAGCTGCTTTAAATCCTTCACCAAAGCTTACACCTTTAAAAGCATTTATGCTGACAACACCTTGTGCAATCTTACCATCTAACTTACGATCATAATGCACATAACTACCTACACCAACAGGCATATTTTCAACTACAACTTGAACGACACCGCCAATTGAATCTCCTTCATTTTTAGCTTCGTCAATTTTATCTCGCATTGCTTGTGCGATACTGTCATCAATTACACGAACATCATTACGATCAAGATTTGCTTTAAATGTTTCTGAATCATAAAAATCTTTATCTTTAATTCCACCTATTTCAACAACACGACTGTATATATCGATATCTAACTGTTGTAATAACACTTTACATAAGGCACCGACTGCAACTCGAGCTGCTGTTTCTCTAGCAGATGATCGCTCTAGCACATTTCGTAAATCACGATGATTATATTTCATACCTCCAACCAAATCTGCATGACCAGGTCTTGGTTTTGTAATAGTACGTTTCATATTTTCACGTTCTTCTTCACTTATTGGAGCTGCTCCCATAATTTTTCTCCAATGCGTAAAGTCATCATTGGTTACAACCATAGTAATTGGACTACCTAATGTATAACCATTTCTAACGCCTGATACTATTTCTACTGTATCTTTCTCAATTTGCATACGACGTCCACGTCCGTAACCGCCTTGACGCTTAAACATTTCTTTATTAATATCCTCAACCTTAATTTCTATATTTGCAGGTACACCTTCAACAATAACTGTTAATTGAGGTCCATGTGATTCTCCTGATGTTAGGTATCTCATACACACTCGCTCCTTTCATACTTCCACGATAACATTATAATATGTTGTTAATCTTATCATATTCATTGTGCATTCATAAATGTTTGTTTTCAAGCTCAATTAAGAAAATGGATGACATCTCATTTTAAATGTCAGAATTATCTTAATATTAAACGAACTAAAATTAATTATAATATATTCGTCTGTAGAAAAGTATCATGAATTTCTAAACAGTTGCATCATATAATCATTAATTAAAAATGATTAGCCGTTTTAATATAATCGTATCGCAACTTTAGCAAATAATATACTGACTACATTTCTTAATACAAAAGAACGAACTGTTAATTATTAATAAAGTTAATCAGTCCGTTTAAAAAAATTATGATATTAAAATATACATATGTTAAGCGCTTTTGTTATACTTTGACTTCAAAAATATAATCAATTCTTTTACTAATACATAAAAAATATAAATGAGAGTCAGTATAAAAATAATTTTTGTTATAGGATTAAGTGGTTTATCTAAAAATATAGCACCATATAGTAATTCCATTAATTTTAAGAACATTAAAATCCCCAAAATAATCGAAATAATATTCTTCATTTTAACAACCCCTTCTCTCTGTTTAGTTTCATTTGATAAAGAATATTCCTCTCTTTTTAATACGTGTTACCAAAAAACTATAAAATTTTTCAAGTAATTTACTACAACATAAAAAACGGGCCTTGTTATGTATAATCATAATGACTAACCACATAACAAAACCCTTTCTACCTTTATAAATAAATCGTAAAGGTTTACAGTTTATATTTTATTCATATAACCATGCATCACGTGGTGAAGCATAGCTAGTAATTTCATTTTCATTAAACCATAGATTAATTTCACGTTCAGCAGACTCTAATGAATCTGAACCGTGAATGATATTTCTACCAACAGTTAAACCTAAATCACCTCTAATTGATCCTGGTGAAGCTTCTGAAGGATTGGTGCTGCCAATAATATGTCTAGATACATTAACTGCATCTTCACCTTCAACTACCATTGCGAACACTGGTGCTGATGTAATAAATGAAATTAAATCATTATAAAATGGTTTACCTTGGTGTTCACCATAATGTGTTTCAGCAAGTTCCATTGGTACTTGCATTAATTTACCACCGACAAGTTTTAGTCCTTTTCTTTCAATTCTTGAAATTACTTCACCAATTAGATTTCTTTGTACTGCATCTGGTTTAATCATTAAAAATGTACGTTCCACTTTATGTATCCCCCTGTGTTTAATAGGTTTATGTATATTACTATTATATATTAACAGGTTGGTAAAGCGCTTTCAATACTTTTCATAAATACTACGTGTTTCTTGAACCCATTTTTTTCGTCAAACTTAAAAGTAGTGATTTCGGATGTCCATCTGGTAACTCAGAAATCAAATTCAAAGCTTTACTTAAATACTTCGAACTTACTGCCTTAGCCTCATCGATGCTGTCAGATTTTCTAATGATTTGGATACATTCTTCAAATTCTTTGCGTTCACTATCACGACGTAACTGTTCGATTTTCAATTTGAAGTCTGGATTTTTACGCATTTCTAATAAAATCGGTAACGTAATATGACCATTAAGCAAATCACTTCCGACCGGCTTACCTAATTTCTTTTCGGTACTTGTGAAGTCTAATACATCATCAATGATTTGGAAGCTCATACCTATATAATGACCAATCATTTTCAATTTTCGTACAGTCTCTTTATCAGATTGAGAAGTAATTGCACCAACTTCAGTTGATATTTGAATTAACAGTGCTGTTTTGCGATTGATACGTCGTAAATAATTAATAATTGTCTGTTGACTGTTAAATTGGTCTTGAAATTGGAAAAGTTCCCCTCTACAAACATCAACGATAGATTCAGATATCAATTGATGTACACGATTATCTTTAACGGCCATTAAGTGTTCAAGTCCTAATGCCAATAAAAAATTCCCAGTTAAAATAGCAGTTGTCTGATCCCATTTCTTTGATATGGTTAACTTGCCTCGACGCTTGTCGCTTTTATCAATAACGTCATCATGAACAAGTGTTGCCATATGAATTAACTCTAATGCGACTGCAACTTGATACGTTTGTTCAGACGTTTGTTCATCTTTGCCAAATTGGCTACTCAGAATAACAAATGCTGGGCGTACTCTTTTACCACCAGAAGACAATAAGTGTAATGATGCCTGTTCTAATACAGAATCTTTACTTTTTATTGCCTTTTCAAGTCGTTGTTCCACTTTCTTAATTTCATTGTTCATGTTTAACTTTGCCACGTTAATCACCTTTGGTATTATCTTTTTCTTTATAGCCAAGGTGCATTGCAGCAACGCCCCCTGTAAAACTACGTACTCTTACATTTATGAAACCTGCTTCTTCAAACATGCGCTTCAACTCTTCTTTTCCAGGAAAATTAAACGTAGATTGCTGTAACCATTCATATTCTTCTTTTGATTTTGCAAATAATTTTCCAAAAATAGGCATAACAAATTTAAAGTATAGTGCATACATTTGTTTAAAGACTGGCAAAGTTGGTTGGCTCGTTTCAAGACATACCACCATACCACCTGGTTTAAGTACTCTATTCATTTCTTTTAACGCGACTAAATAGTCTGGCACATTTCTTAATCCAAACCCAATTGTTACATAATCAAAAGAATTGTCTTCAAACGGCAATTCCATTGCATCACCATGAACAAGTTTAACATTTTCCATTGAAGCAGTTTTTTCTTTTCCTACTTCTAACATATTCTCACTAAAGTCAATACCAGTAACTTCACCTGTTGGTCCTACAGCTTTGCTTAATGCGATTGTCCAATCACCAGTACCACAACAAACATCTAATGCTTTCGTCCCTTTTCTAACACCCATGTCTTTCATGACGCGTTTTCTCCATACTTTATGCTGCTCAAAACTAATAATATTATTTAATCTATCATATTTTTTTGAAATATTTTGAAAAACGCGATGTACTTGCTCTTTATTTGCTTTATTGTCAGCCATGCTTAATTACCTCTACTTTTTAAATAACTTTTTTGGATATCGTGTAAGTAATGCTTTACTTCACTTTGATTATATTTCTTGAAGTATGATGGATAGTAATCAGACATATCTTCAAATAAATAATTATATATTTCCGACTCATCAATATTGATACCGAAATGAGATAACGTAATATATGGGAAAAGTGTTTCAATTTTTACTATTGCTTGAGAAATTTCATAATCATTTAAAGCTTGATGATGTAATGAAGATTTCAATTCATTAATTTCAACAATTGCTTTACTAATTTCATTTTGAAATGATAAATCATTGATTTCTGCTAGTAGCGTATAAAAATGTGCACTAATTAAATCTCCAATCAAAATGGAATGTTTAGACAAATGATTATATGTAATGTCATCAAGGTGTCTCATTGATGTGTCAATTGTGAGGCATGCCACTTTGGCAACATCTGGAATATCATATAAATCAAGTAACTTACCTAACCGATGATTAATATTAATGGATTCATATTCTGATACGCCCTTTAATCTTTCTTCTATTTGTCTTTCCAATTTGCTAACAGTTGTTTCCATGTCTACACCTCACGATATTATCACTATTCATATTAACATTATATGTAAGAAATTAAAATCTTTTGAAGCATTAAGATTACTTATCATTTTTAAATTTCAATTTAAACTAACAGTAATTTATGTAGCTTTTGTAATTCTCATAATAACCTTTACTTCATTTACATTATTCATCTTTTTAAATAACGTAAAATACTATAGTAGACATGGTTACCTTTTAAGTAAATTCAACGCTAACAATTAATCTCAATATTCATATGTATATTTTGTAGTTGCTATTTTTATCAAAACTATTATGTCATGTAATATTTTGAACGCTTAAACAATGAATGTTCCAAAGATTAAAAACTTAGAAGAACATTACAATTTATGTACAGGTTGTAAGTATTAAAAGCAAAATAAAAAGCCCTTATTCAGGGCTTTTTAAGTAAAATTATTTTACAGCATCTTTTAATGCTTTACCAGCTTTGAATGCTGGAACTTTACTTGCTGGGATATCAATTTCTTTACCAGTTTGAGGGTTACGACCTTTACGTGCAGCACGTTCACGTACCTCAAAGTTACCGAAACCAATTAATTGTACTTTTTCACCTTTAGCAAGTGAGTTTTGGATTGATTCGAATACAGCATCTACTGCTGAACCAGCTTCTTTTTTAGTTAAATCAGCTTGCTCTGCAACTGCATTGATTAAATCTGTTTTGTTCATTAGACATTCACCTCCTGAGGTTTGATAATGATATGTTTATATCATTATGGTAAAACTTTAACACAAGCATTACATAAATCGCAATCATTTATGTGGCAAAAACGTTGAATTTAAGCCATTTCTATTCATTTTACGTAATTATTAGCCGTATATGTGTAATAATACACATTTTATTCAGATTTTTTATCGCGCTCCATTAAATCTTTTACGCATTCTTTTACTGAGATATTTTCAAATAATACTCTATATAATGCATTTGTAATTGGCATATCCACATTTTTTTCTTTAGCTAAATGATAAACTGATTTAGTTGTATAAATACCTTCAACAACCATATTCATTTCAGATAATGCTTGATCCATTGATTCACCTTGTCCAAGTTTATATCCTAATGTGAAATTCCGAGAATGTGTTGATGTGCAAGTAACGATTAAGTCACCGATACCACCTAAACCTAGAAATGTCATAGGATCGGCACCTAACTTTTCACCTAATCTACTAATTTCCGCTAAGCCACGAGTCATTAATGCAGCTTTTGCATTATCACCGTAGCCAATTCCAGCTACGATACCACTTGCTACTGCGATGATATTTTTCAATGCACCACCAAGTTCAACACCAATCAAGTCATCATTCGTGTACACACGCAAATAATCATTCATAAATAAATCTTGCGTTAATTTACTTACACTTTTATCTTTTGATGAAGCAGCAACTGTAGTTGGTTGCTTGACTACAACTTCTTCCGCATGACTTGGCCCTGACAACACGCCAATACCTGCATTATATTCAGGTGAAATAGAATCTTCAATCATTTCTGACACACGTTTAAACGTCCCATTTTCAATACCTTTAGCAACATGTATAAAAGTCTTTTTAGAGGTCAGCTTATCATTAATTTGAGAAGCAACTTCTCGCATTGCTTTAGTAGGTAAAGCCATTAAGTAAATATCTGCAAATTGAATTGCTTTGGTCATATCTGAAGTAGCGATGATGTTAACATCTAATTTCGCGTATTTTAAATACTTTTTATTTGTATGACATGTATTTAATTCATCAACAGCATCTTGATTTTTACCCCACATCAAAACATCATGTCCATTTTCTGCAAGAACATTGGCAAGGGCTGTCCCAAAACTTCCCATACCAAAAACGGTAATTTTAGTCATTGTTATCCCCCAATCGTTAATTTCTCTTTCGAGCTATAATATGAATTGGTGTACCTTCAAAACCAAAAGCGGCACGGATTTGATTCTCTAAATAGCGTTTATAAGAAAAATGCATTAATTCTACATCATTAACAAATACAACAAATGTCGGTGGTTCTATAGCAACTTGTGTTGCATAAAAGACATTCAAACGTCTACCTTTGTCTGTTGGTGTAGGGTTCATGGAAATTGCACCAGTAACAACTTCATTTAAAGTTGAACTTTGAACACGTTTTTTATGGTTTTCACTTGCTTCATTGATGTAAGGGAATAATGTACGTAATCTTGTGCGTTCTTTAGCAGACACAAAAGCAATTTGTGCATAATCTAAAAATTGGAATTCTTTACGTACTTCATCTTCAAATTTCTTCATCGTTTTACTATCTTTTTCCACAGTATCCCATTTATTTACGACAATCACGACTGCTTTACCTTGTTCATGTGCATATCCTGCAACACGTTTATCTTGTTCAATGATGCCTTGTTCTGCATCTATGACCACTAAAACAACATTTGAACGTTCAATCGCTTTTAAAGCTCTTAATACTGAATATTTCTCAGTTGATTCATATACTTTTCCTTTTTTACGCATACCAGCAGTATCGATTAAAACATAATCTTGTCCATCATAACTATACTCTGTATCAATAGCGTCTCTCGTTGTCCCTGCAACATTAGAAACGATAACGCGATCTTCACCTAAAATAGCATTTACTAAACTTGATTTACCTACGTTTGGTCGTCCAATAATGGATAGTCGAATTGTATCTTCATCATAAGGATCTTCTTCCTCTTCACCAAAATGAGAAACAACTGCATCTAACAAGTCACCAAGACCTAAACCATGTGACCCTGATATCGGATACGGTTCACCAAATCCTAATGAATAGAAATCATACACGTCTGTACGCATTTCCATATTATCTACTTTGTTAACCGCTAATACGACCGGTTTTTTAGATTTGTATAAAATTTGAGCGACCATTTCATCGCTTTGTGTCAATCCTTCACGCACGTTAACCATAAAAATAATAACATACGCTTCATCTATGGCGATTTCTGCCTGCGCTCTAATTTGTGTTTGGAATGGTGCATCACCAATTTCAATACCACCTGTATCAATAATATTGAAATCATGTGTTAACCATTCACCTGAAGAATAAATACGATCTCGTGTTACACCTGGCGTGTCTTCCACAATCGAAACACGTTCTCCAACTATTCTATTAAAAATTGTAGATTTACCTACATTAGGCCTACCTACAATAGCTACTATAGGTTTAGTCATAAGCTAACTTCCTCTCTTTCTTATATCTTTTTAATAATATCACATGAGACTGTGTATTCAAAATGAGTTTATTACTGTAATGATAAAAATCAGCACTTAAAACTTTATCTTTTTAAACACTTAGTTAAATTTGTCCACGTTATCATTCCGAGTATATTTTGTTACATAAAAATACTCCACATGCAATCATAAACATGTGGAGTTGACTATTAAATATTAAATTATAGTTTAAGATTTTTAAGTTTATCACCAATCATATCGCCAATTGTTGGATTATCTTCTTCTTCGTTTTCTAAGTACGCCTTAGTCGTAGAAGGATCACTTTCAACAACATCTTCGTTTGGTAATGTTGCTTTAATAGATAGTGATACTCTTTCATTCTCTTCATCAATACCTAATATTTTAACATTTACTTGTTGACCAGGTTCTAACACTTCACCTGGCGTACCAATGTGTTTGTGTGCAATTTCAGAAATATGTACAAGTCCTTGTACACCTGGTGCAATTTCAACAAATGCACCAAAGTTTGCCAATCTTACTACGACACCTTCAATGACATCATTTTCGTGGAATTGACCTTTAATATTTTCGAAAGGTGTTGGTAACGTATCTTTGATTGATAATGAAATACGTTCTGTATCTCTATCAATAGATTTAATTTTAACTTTAACATCTTGACCAATTGAAACTACTTCTTCTGGTGTTTGAACATGTTCGTGAGAAAGTTCAGATACATGCACTAAACCATCAACACCGCCAATGTCTATAAATGCACCAAATTGAGTTAAACGCGCTACTTTACCATCAATAACATCGCCTTCATTTAAAGATTGTAATAATTGATCTTTTTTAGCATCGTTTTCTTCTTGTTCAACTGCTTTACGGCTTAAAATGACTCTATTATTTTCAGGATCCAATTCTTCAACTTTAATACGAATTGTTTGTCCATCAAACACAGAGAAATCCTCAATGAAGTCTGTTGAAATTAGTGAAGCCGGAACAAAACCTCTTTGTCCTACATCAACAACCAAACCACCTTTAACTACTTCTGTTACTTTCGCTTCGATGATTTCATTATTATCTAATTTTTCTTGTAAATAACTATAAGACTTCTCAGTTTCAAGTTGTCTTCTAGATAAGATGTAAGCTCCAGTTTCATTTTCTTCATCAAACTCAACTTTAGTGACATATGCTTCAACTTCGTCGCCCTCTTTTACAACTTCACTTGGGCTATCAATATGATGCGTAGATAATTGACTAATAGGAATAATCCCATTAAATTTACCACCGTTGATATGAACAACAACTTGCTTGTCTTCAACTTGTTGTACCTCGCCAGTGACTTTGTCACCTTCTTTAATATCGTTAATCATTGATTCATTGAATTCTTCAGTCATCTTGTTTGCCTCCTTATACACTACATATTTATAACATCTTATAAACTGACAGAATTGTCAAGAAATTCTACCTCGATTACATTTTGCGAAATAGTCATATACATAAATATGTCACTTTATCATATTCAAGTCGTCATATCGATAAATATTTATTACAACCATTTTTGTATCAAAGTAATACAGTTTGCTATGTTTATACATATTTTTTGTATAAAAATTAGCATAGCTTACTATTTTGTTTTATAAGTCTGTCATTTCATTGTTCTCTACAAGATATATTATAGTAAAATTTTATACTTTTATAAAACAAAAAGCCACGCAAATAAGCAACTTTTACATTTGAATAGTAAGAAGACCGTATATAGTGCATCTTTCTCGAATTATTACATAGGACATTTTTTGTGACTAAATCAGCTTCTTTTGCAATATTTAGATTTGTAACACTCATTTTCTTACCATTTGTAAAATGCTTTATGAATGTAATGAATTATTTTTGGAATTCTAATAATTCACCTTTATTATTTCTTTTTACTTTTTGAAAAACTTACACAATTCACTGACGCATTAACTTTTACCAAAAATAAAAAGGCAACTTTCATTCATCATTGAATAAAAATCACCTTTTAATTTGAGTAAATCATTATCAGCACATTCATTTTGTATATGCGTTAAGCGTTGCACATTACAAATAGATAGTTATGACTTATTAGATTATTTAATTTGACTCACCATCGCTAAAATTTCGTCAGTAACTTCTTCAATCGACTTGCCTGTCGTATCTAATGTCACTGCATCATCTGCTTTTCTTAATGGTGATATTTCACGGTTCATGTCATATTGATCACGAGCTTCAATATCACGTTTTAAATCTTCAAAATTTGATTCGATACCTCTTAATTGATTATCTTTATATCTTCTTTCTGCTCGCTCTTCAACTGATGCAATCATATATACTTTTAAATCTGCATCTGGTAGCACTACAGTTCCGATATCGCGACCATCCATTACGATACCTTTTTCTGCAGCTAACTCTTTTTGTTTTTTAACGGCGAATGAACGTACTGGCTCTTTAGATGCAACGTATGAAACATGTTGCGTCACATCATTATTTCTTAAAAAGTCTGTTACATCTTCGTTATCTAAAATGACACATTGACCTTTATCTGCTTTATAAGTTAAATCTAATGTTGTTTGGTCAACTAGTTTTGCAAAGTCCTCAGTTTTGTTTAATTTTAAATATTTGTATGTTAATGCACGATACATTGCTCCTGTATCGACATAAATCATTGATAGTTCGCTGGCTACACGTTTCGCAATTGTACTTTTTCCGGCAGCAGCTGGACCATCTAATGCAATATTAATGGCTTTCATGCGTCATTTCCCTTCCTTGTCGTTTTATGAATAATATTTTATCATAATTAGGTAAATTAAATATAGGAGGAAATATATGAAACATCTACTTGTTATTCATACTGGTGGCACCATTAGTATGTCACAAGACCAATCTAATAAAGTAGTAACAAATGATATCAACCCTATTTCAATGCATCAAGATGTCATAAATCAATATGCACAAATAGATGAATTAAATCCTTTTAATGTACCATCACCTCATATGACAATCCAACATGTTAAACAATTAAAGGATATTATTTTAGAAGCAGTAACAAATAAATATTATGATGGTTTCGTTATCACGCATGGTACCGATACGTTAGAAGAAACTGCCTTTTTACTTGATTTAATATTAGGTATCGAGCAACCTGTTGTTATTACTGGCGCAATGCGCTCGTCTAATGAAATTGGTTCTGACGGATTATATAATTATATTTCCGCTATTCGCGTTGCCTCTGATGAAAAGGCCCGTCATAAAGGCGTGATGGTTGTATTTAATGATGAAATTCATACGGCGCGTAATGTTACCAAAACACATACGTCTAATACAAACACATTTCAAAGTCCAAATCATGGTCCGCTAGGTGTATTGACAAAGGATCGTGTGCAATTCCATCATATGCCATATCGCCAACAAGCATTGGAAAATGTCAATGACAAACTAAATGTACCATTAGTAAAAGCATATATGGGTATGCCAGGTGACATTTTTAGTTTTTATAGTCGAGAAGGTATCGATGGTATGGTTATTGAAGCGTTAGGACAAGGCAACATACCTCCAAGCGCATTAGAAGGCATTCAACAATTAGTATCTTTAAATATACCTATTGTGCTAGTTTCACGTTCCTTTAATGGTATTGTGAGTCCAACTTACGCATACGATGGTGGTGGTTACCAACTCGCACAACAAGGTTTTATTTTTTCTAACGGCTTGAATGGTCCAAAAGCAAGATTAAAATTATTAGTCGCGTTAAGCAACAATTTAGATAAAGCTGAAATCAAATCATATTTTGAATTATAATGAATACGTAACATAAAAAGGTCTATGTACAATCATTAGTCATCAACCTCATTTGACATATCATGAATGTCAGTCGTTGTAAAACTAAGTTATTTAGTACATAGACCTTTATTTTTATGATTCTAAGGGCGTTTGTTTCTTAGCTAGCATGCTTTGAGCAATAATGCCCCCGTGGAATTTACCATTTTCAATAAAAATGGTATTCGCATCGTTCCCTGCAGCAATTACACCTGCAATATAGCAATTTTCGATATTTGTTTCGTATGTTTCTTTATTATACATAGGCGCTGTTCCAAATTCATTTGTATTAATTTGAATGCCTACAGATTTTAAAAATTCATAATCGGGATGATAACCAATCATCGCAAATACATAATCATTGTGTATCGTTTTACTTTCACCATTTACTTCATAAGTCACAGTATCTTCAGTTATTTGGGTAACATTAGCATTAAATTCCATGTCAATTTTTTCATGATTTACTAATGCTGTGAAATTTGGAAGTATCCACGGTTTAATTGAAGGCGAATAATCTCCACCACGATATAGAACCGTCACGTTAGCACCAGCTTTTTCCAACTCCAAAGCAGCATCGATAGCCGAATTCTTACCACCGATAATTACAACATCTTGATCAAAATACGGATGTGCCTCTTTAAAATAATGGAACACTTTAGGTAAATCCGCACCTTCAACTTCTAATGTATTATGCTGACCATAATAGCCTGTCGCGATTGTTAAAAATCGACATTCATAAACATCTTTCGTCGTAGTAATAGTAAATTTATTATTCATTTTTTTAACAGTTAATACTTCTTCAAATGCATTTACTTTTAATTGATGATGTTTTACAACTTCTCGGTAATAAACTAGCGCTTGATTACGTCTTGGTTTACTTTCTTCAACGATAAACGGTACGTCCCCAATACTTAATTTATCACTTGATGAGAAAAATGTTTGGTGAGTAGGATAATTGTAGATTGATTCAACGACATTACCCTTTTCAATAATTAAGGTATCAATACCTTTTCTTTTTTGTTCAATAGCCGCACTTAATCCGCATGGCCCTCCACCAATTATGATACTTTCAACTTTTTGCATTGTTTCGGCCTCCTTTAATCCCAAACTATTATAACAGTTCAGTGATTGATGCGCTAAGTCTGTGCTTGAAGATTTATGATATATTTTTGACAATTTGTTTAATGTGCATAGAGAATTGTTAGCTACGGAGTTGAATAACACTACAATTTAATATGTTGATTTATTTTTTATTCTTCCTCGTTAAATTTGTTGATTGTGGTGTTTTATCTTTTTGATGACTATTTAAAAAGTTAAATTGATATGCCAATATTCGAGAAAAGACCTTGTTAAATAACAAACTTTGAAAAATGAAAAAACCGCTACATACTTATAAGCGCAATTTAAGTTCTCCAAAATATTTAGAGATACTTATAATATGCACGTTTGTATATAGCAGTTCAGTTACAATTTATATAGTTATATTATGGAATAACGATTTGTTGACCGTTTCTAATATTGTTACCACTTAAACCATTGGCACGTCTAATTTTTTCAACATTTTCCGGTGAACCTGAACCGTAGTATTGAATTGCGATACGGTATAAGTTTTCTTGACCATTCACTGTATGTCTTTGGCCACCACCTTGACGTTGTTGTTGCTGTTGTTGATTTTGATTAGCTTGTTGTTGATTTTGATTATTTTGTGCTTGATTGTTCGCTTGATTAGCGTTGTTTTGATCATTATCAGATTCATCTTTAGTCGCTTTGTCTTGATCCTCTTTTGATTTATCACTGTCTGTAGATTTTGATTTATCTTTAGAAGCGTCTTTAGATGTGTCTTTGTCTTTACTTTCATCAGCATTATTTTTATTTGTATTCGCGATTTTATTTTCTTTTGTACCATTATTATGATTGTTTAATGCCATGCCTCCAAATATCGCTAATGCACCGATAATTAGTACAGCTGCAATTAATGGTAACAATACTTTGGCCATGCCACCTTTTTTACGTTCTTTATCTCTGTCATGATTGTCATGTTCATCATGGTTTTGGCTTGCATTATTAGAGGCATGTGGTTTTGAAGCGGCAGAAGCACTTTTACTTGCTGCGCCTCCAGCCAAACCTGCTGTTCCAGCACCGATCGCTGCACCTTTTTTGCCATTATGATGATCTTTAGACTTATCTTGAGACGCTTTATCCTCAGTCGAGTTATTCGCCTTGCCAGAATTACTTTTGTTTTGAGCGTCATTTGAATGTTTCTTAGCTTTAGAAGCAGCCATTGCACCAGCTGCACCTGCAACACCTGCTGTTCCAGCACCAATAGCTGCTGCTTTTTTACCATTATGATGTTCTTTAGGTTCATCTTGATCTTGTTTTACAGAATCATTATCATGTTCATTTTTTGATGTTTCTGATTGGTTAGCACCTGTTGTAAAATATGGTTTAGGTTGCTGAGATTGTTCAGCTTCACTCTTATCAGAAACTGTTGAATGCTCAGTGTTATTTTCTGCATTTTTAATAGTATCGTGTTTATCATTGTCTTCGATTGGTTCTGGATGTGATTTATCCATTGCAAAAGCATTCTTATTATAATATTCCTCTTCATGTTGAGGTGTACTGTCTTGATGGCTAGGTTCTTGACTTTCAGTACTGTGTGATGATTCGACTTGACGATCATCTATTGTGCCAGCCTCATTTTGAACATTGTCTTCAGATGTTTGTGATTCATTGTGAACTTGTTTATTATGATTCGTTGCTAAATCACGGCGTCTTTTTCTTCTTTGGGCATTTCTTGGCGGAAACTGTTGCTCCGTATTCTCTATTGTATCCTGATGTTCTAATTCTGATTGGTCTTTTTCAACATCTTCCGTATGGTCTTGATGTGAATTTGTGTCTATCGATTGACGATTTTTTTCAAAGTCATCTTTAAAATTATTAGACATAGCCATCTTCCTTTCTATTCTATTACAATGATTTTACATAAAATATACCCACATGACATATGTTTATGTATATTTTTCAAAATTATTTCAATCATTTTTCAATTGTGTATACACTAATTATAGCTTGTCAATTTTCTTTTAGTAAAGTAATACTATCTGAGAAATAAATTTTGCAACTTTTCATCAAATCCAATACTTCTAATTACCTTCTTCTTATTTAAAATTGCGATATCAGTTATATTAGAATCATTGTCACAACATCGATCTTGTGCCGGTGGATATTCACCGAAAAATTCTAATAAATACTTCCGTCTACATTGATCCAATTTGCAATAGCCAATCATGCGAAAGAATCCTAATTGCTTTCGTTTAAATGATTGCTTAAATATCTGTTTCAAGGCGCCGATACTATAGAATGATTGCAACGTTGTCAAAACGGCTTGTTTATCGGGAGCTAAAAATTCTCCTATTTCGAAATTTTGTACATCTTCTTCTGTTATCATATCTGCAAATAATAACGTTTCTAAAATATATTTATCGTCCGGTTGGAATAAACTAATTGCCTGACTTAGTTCACCATCGCGACCCGCACGGCCAATTTCTTGAATGTAGTTAGAAGGACTTGTTGAAAGATGAAAGTGAATGATTGTGCGAATATCTTTTTTATTAATTCCCATACCAAAAGCACTCGTTGCGACTATAATCGGAATATCATTATTTAAAAATTGTTGTTGAACTGTGTGTCGCTCTTGATAATTCATATCACCATGATAAATACCTGTAAGAAAACCTGAATCATAAATAAGTTGCGCTAAATTCAGACACATCTTTTTCGATGAGACATAAATAATCGTTGGTCCCGACTGTTGTAGAAACGGCAGCAACCATTCAATTTTATCTTCATCATCATGAAAATTAAGATGCTTAAAGCTTATATTTGGGCGATTCATTGTAGTTTTAATAACATTGAATTGAATCGCTAACATTTCCGTCAAATCATCTTGTAAATGCGGTGGTGCAGTTGCTGTCAATGCTAAGACAACCGCTTCTTTAAAATGCTTTGTTACTTTTCCTATTAGAGCATAATGTGGTCTGAAATCATATCCCCATTCAGATAGGCAATGTGCTTCATCTAGAACAATCATGCCAAAGTCTATCATAGATATTAATTTAAAATTTGACGGTTGCAGGAGAAATTCTGGACTTAGAAAGATGAAGCGGCTATGTCGTAAACATTTAATATTATGCTTTTTCTCAATTTCATCCATACCAGAGTGAATACATGTTACACGTTTTTCTCCATTTATTTTCAACTGCATAACTTGGTCATCCATTAAAGATATTAACGGTGAGATAATTAATGTCGGCTTACCTGATAAATACGTAGGTATTTGATAACACAAACTCTTTCCACTTCCAGTTGGAAGTATACCTAGAGTGTGTTGTTGAGACATTATACTTTCTATAATTTCCTGTTGTCCCGGTTTAAAACTCTCGAATCCAAATTTGTTTCGTAAAATATCATGCAACATTCAGATCACCTCTTTCAAATCCAACGATTAATACTTTTAATTGAAAATATGATAACGTGTCAAATTGTTCTTTGTAAAATTTTAATCGTTCGCCACGATGCTGTTGATAAAAATTCAAAAACTGGAGTTGATCTTCTAGTTCAACATAATCATCGTAATTAGACATGTAACCTTTGATTAAGATTTCAAGTACATGATCTTCGATAGTATTGATTTTAACTTGTTGTTGAGCCGCTATATCTTCCATCGTGAATTGTTCAAGCAATTTTGTATAAGTAATATAAGTTTGATTTAATAATGTAGGTTTCATTATTATTTTTGATAAAATAGTATATTCTCCACTTTCTAATTCAAACATCATTGTCACTAAATTATTCATTTCGTATTCAAACAATTGCTGTTGAGATAGCTTTTCTATTAAACTAACTTGCTGTCTCGTATACATTGGTTCATCATAGCCTTGCAAATAATAATGTAAGTAACATGGCCCTTTTAAAGTTATTGCTTTAAACAAGTTATGTAGTTCATTTTCAAAATCAATTTGTAATTGGTTTTCTTTAATGTAGTTATAGACAATCTTTACAGTTTCTTGTATCTTATTATTTTGAGAGATTGGTACAAAATGAAAAACATGTTGTTTGGTATTAGACATGGTTTGCACTAATAGTTGAATTGCTTGAAATGTTTGCCCCATGCTTTCAAATGTATATCTAGGATGCAACATGATTTCCATTTCAGCATTAAATTCATTGATTTTTTCTAAAAATAGCTCAAAAGACGGATATTTTAATAGTGGTAAACTGTGATATAATGACAACTGTTGTTGACTACAAGCGTCAAAAAAGGTTTGGTGAGATTTCTTACCAACTAAGATATTGTAAATACTTTTATTTGTTTTATAGTTAAATGTTTGTTGTAATGCTGTTTTTATAATGTGTTGCAAATTTAACCCTCACTCTGTAAAACGGATAATTTGAAAATAAAAATGATGCTGTCTAAAATTTTAGTCACATTACTATTTTAGCATTTTTATCAAAGGAGGCGAAGACATTGGCAAAATATACAATCGTTGATATGGATACTTGTATTGCATGTGGTGCATGCGGTGCAGCAGCGCCAGATATATATGATTACGACGACGAAGGTATTGCTTTCGTAATCCTTGACGATAACCAAGGTACTGCAGAAGTACCTGAGGAATTATATGAAGATATGGAAGATGCAATTGATGGATGCCCTACAGATTCTATTAAAATTGCAGACGAATCATTTGATGGGGACGCTTTAAAATTTGAATAATTGATTTTTTAGACAAATGTTCTATAGAAAAAGCAGGCAAGCTATCGTTTATTGATAGTCACCTGCTTTTTATTATTATGTGTATATTATTTTGCTTTAATTTGATTAAATTCTTTTCAAGAAATTCGCAAGCCTTCTATATAGTAAAATAAATACAATAGAAATAACGATACCTTTAATAATATTGAATGGTATAATTCCTGAAACAATGATTACTTTAAGATTATTTGCGATATCAGCTAAGTTAAATATCATACCGTACAAAGGTAATAGAACGAAATAGTTCAAAATACTCAACACGATAGTCATAACGATTGTTGCAATGATTAATCCAGTAATCAAAGATTTTGTTGAACGTTTATTTTTATAGATGGCGTAAGCAGTTAATAAGAAACTTGCGCCTGCTAAAAAGTTAGCAAATGGTCCAACTGGATCGCCCATACTAAATAAGTAGTTCAATAAATTTTTAACCAGTGCAACTACGATACCGGCAACTGGTCCAAACGTAAATGTAGCTAGTAGTGACGGTACATCACTAAAATCTAAAGTTAAGTATGGTGGCAAAAATGGTATAGGAAACTTGATAAAAGTTAACACAAACGCAATCGCGCTCAACATACTTATTGTGATAAGACGTTTATTTTGTTGCATATTCAATTTTCTCCTTCCATTCATCTCGTAAGAATAGGAGGATTATTGCACAACAAAAAACCTCCATCTTCTCCCATCCAGACTATACTGTCGGCTCTAGAATCTCACTAGATCAGCCACTAATATGATACATACTAGCAGGTCGCAGGCTTTATTTACTGCCGGTTGGGAATTACACCCGACCCCGAAGATGAATTTTACATTATTAAATTTAATTCTCATTAATTTTATACTATATATCACAAAACCTCAATAACTATGCTTAAATTAAATCATAGTTACGTAATTGGAGAGTGATACATTGGTGATTTGCGAGCATTGTTTGGAATGTTGTTTGCTTGATTAATTTTTGAGATGGCTTTTTTGATTCTATCACTCAATTGAGTAAAAATCGTCATAAAATGGAAAGCAAATTATAAGAATCTAGTAGGTTAAAAAGTTTTATATCAGTACTTCCATTTATATTATTATTTAAATCACCAGAAATTACACTTAAAATCTTCTACTTATTTGCCTTCACAACAATAGTAGAATTATCTTTTTATTCTTGATCTACTCAATATACACTATTCTCCGTTAAATTTTCATCATTAATTTTATTCTTGATCAAACACACCATATTCTGAAGTGCTTTCACCGTTAAAATTTGGTTTAACCGTATTTATTTTATTGTCCGAAAATTTTATACTAAGCTCTATACCGTTTGGTATCTCTTTATCTTTTTTTATTTCTTCTGCCATTTTTATTACATTTTCACTGTTACTTTTTTTAGTATAGTTCTTTTTTTTACTAAATAGAGTAGTAGTTACCGAAACTTTAGACTTATCTTTTAATTGCTTCTTAACATTTGACAATTCTTTTGAAAATTCACTGTCACTTTTGTTTAACAATGGTTCAAAATAGTCTCTATACTCAGCTAAATTATAAGGTATGGCCGAAATATAAAAATATTCATTTTCATAACCACTATTTTGCGTCTTATTAATTGCTTCTTTTGTAAATCCTGTATATTGATATTTCTCTTCATTATCTTTGAAAAATTTATATAATTTATCATATTTTTCTTTTTGTGCTCGATATTCAAACCCACTGAGTACTGCACCAACTAAAGTACTCATATCATCACCTTTATCCTTACTTCTTAATGAGCTATCACTGTCAATAATTGATTTATCAAATGGAATACTCGCATTAAATACGATGTCGTGGTCATCACAATGCACGAATACTTCTACACCATCGCCACTACCTATAACATTTGTAGCTTTAACTTTTAGACCGAAGTTATCCATAAAAAATTGTTCGCCTCGCTTAGCAATTTTATCTTTATGCTTCTTTGCAAATTCAATCGCATCTTTTTCTGCAGGTGGTTGGAATCCTTGTCCTACATATTTTGAAGCATCCATTTCTTCTGGTACAGATTTTGTTTCTTTGTTGGATTCGTTATTGGTAGTTGAACATCCTGATAGTAGTATCGTTGCCATTAAGATAAATTTTGCTTTTTTAAGCATATCTCATCACCTATTTATGCGCTTTTAAAAGTTTCATTTTGTAAATAATTATACTCTCTTAATTTATTTGTGTCTTTTAGTTTCTCTCTATATAAATCTTCAAATACATCTGCCTGCTTAAATCGTTTTTCGTTAACTGTAAAGTCATTATCTTTATTGATGTCTTGATAAACCCTATAGCTACTCAATTCTGTTAAATCTCTATCATTTATTTTATTCATCTTCAAATGCTCCAAACGACACTACTTTCTTATCATCAAAACGAGCTTTTTTTGTGCCAATAAGTTTATTTCCTAATTGAGTAGTTATAGTATTCTTGATTGGCATATCTTTTGTTCTTTCAATTTTCTCGGATAAATCTATTACATTATTTATCTTTTCTTTTCTATTCCTTTCATCATTCGTACTAAACAACGTTGCTACAGTATTTGTATTAGCAGTATAGTTTAGCTCTTTTCTAGCTCGTTGCATACCTTCTTTAAACTCTTTATCATTTTTATGTATCAATGGTTCGTAATATTTTCTATATTCTTTTAAATTTCTTGATAAATATGTAATATAAAAATATTCATTTTGATACCCGACGTTTTGCGTCTTGTTAATTGCTTCTTTAGTAAAACCTGTATATTGATATTGCTTTTCATTTTCTTTTAAAAATTTATATAAATTATCATACTTTTCTTTTTGCGCTCGATATTCAAAGCCACTCAGCACTGTACCCACCATCATACTCATATCATCACCGTTGTCATTACTACGCATTGATCCTTTTTGATGGATGGCATCTTTGTACAAAGGTAGACTTGCATTAAATACAATGCCATGATCTTCGCAATGCACATAAACTTCTACACCATCATCTTTACCTACAACATTTGTAGCTTTAACTTTTAGTCCAAAGTTATCTTTAAAGAATTGTTCACCTACTTTTTCAAATTCTTTACGATGCTTCTTCACAAATTCAATCGCATCTTTTTCTGCAGGTGGTTGAAAGCCTTGTCCTACATATTTTGAAGCTTCCATTTCTTCTGGTACTGATTTTGTTTCTGTATTTGTTTCTGTATTTGTGTCTTTTTTTGATTCATTATTCATCGCTGAACATCCTGATAACAGTAGCGTTGCTATTAAGATTAATTTCGCCTTTTTAAACATAGCTCATCACCCATTTATGTGTTTATATAGAATATTAAAAAGCATTTTAAAAAAATTTATTCATCTTTACGATACACTCCATATTCTATTGGATCATTATCATCATAAAAGGCTTTTTTAGTATTAATAGTAGGCTTTCCTATTTGAATTGTAATTGTAGATTTTTCTGGCTTATTTTTAAAATTATATAGTTTATCACTCAGTTCAATTACATCATCAACTGTATTGTCTTTAGTAAAATTTTCCTTTGTACTAAACAATGTTGTTACTGTATCTGTATTAGCAGCGTAATTCACTTCTTTTCTGGCTTGTTCCATTCCTTCTTTAAATTCTTTATCATTTTTATGAATCAATGGTTCGTAATACTTACGATATTCTTTTAAGCTTCTTGACGAGTAAGTGATATAAAAATATTCATTTTTATATCCGACATTTTGCGTCTTGTTTATTGCTTCTTTTGTAAAGCCTGTATATTGGTATTTCTCTTCATTATCTTTGAAAAATTTATATAAATTGTCATACTTTTCTTTTTGTGTTCGATATTCAAAGCCACTCAACACTGTACCAACTAAAGTACTCATATCATCGCCTTTGTCCTCACTTCTTAATGAGCTATCACTCTCAATTATTGATTTATCAAATGGAATACTCGCATTAAATACGATATCGTGGTCATCACAATGCACGAATACTTCTACGCCTTTTCCACTACCTACAACATTGGTAGCTTTAACTTTTAGACCGAAATTATCCATAAAAAATTGTTCGCCTCGTTTGGCAATTTTATCTTTATGCTTTTTCGCAAATTCAACCACATCTTTTTCTGCAGGTGGTTGGAAGCCTTGACCTACATATTTTGAAGCTTCCATTTCTTCTGGCACTGATTTTGTTTCTTTATTAGATTCGTTATTGGTAGTTGAACATCCTGATAGCAGTAATGTTGCTATTAAGATTAGTTTAGTTCTTTTAAACATAGCTCATCACCCATTTATGTGTTTGTAAAACTTTTATGTTTGAAAAAGCTACTTATTCTCAATGAAAACAAGTAGCATTTAATAAATTAATTAGTATACAGCTAGTTTTTCTAATTGTTCTTTAACTTGAATTAAGTTTGACCGTATTAGAGAGGCAGATTGATCCATCGTTTGAATTGCTTGTCCTTCATTTTCGTTCAAGCCATTACAAACAACTTCAAACTGTTGTGCCATTTGATCAAGACGCGCATGAGCTTGTGTGTTTAAAATAAACATATCGTCATAATGTGATGGTAAATTGACATTTCGTCGTTGTACGCAAATGTATAAAACCCTTGTTATACCAAGTTCTTTATTATTTTTAACCTTTTAAATTTTCCACAAGTGTTTGTCCTTATTTAAATAATCCGCCCTTTTTTTGCCCTGAAAAAATAACCACGTCAATTAAGACGTGGTTACCCTAATATAGAAAGAAAGTGTTTGTAAATTTTAACATATTTAAGATTTTTTGATTATCTATCTGTTTAGCTCATAGGATTTTTTTCCTTAGATTGAGTATCTATTAATTTAACTGTATGATTTTCCCAATCAACTTCATAAATTGATGTATGAGTTGCTCTATTTTCATCTTTATAATTATTACCTATCCAGTGAAGTTGATTCCAAAAGTTTGTATATCTATCCATTTCTCTTTGATAAGTAACAGTAATTTTCGATTTTTTTGCAGCGTTTTGTTTTCGAGATAGGACACCAATAAATTCTGGATTGAAGTTACCTCTGGATAACACTGGCATTTTGTGATATTCCAAGAAGTTTTGTCCAGCATTTAAGTTGCTTTGTCTTGAGCCTAAAAACATTTCATTACCATAAGTTGAATGATAACTATCTCTGCCATATGGTCCCCAACCATTATTCATAATTTTATGTGCTTCAACATCCCAACCAATTTTTTTGAAATTAGTTCTTTTATCTAAGCTAGTTCTATAGCTTTCTTGTTTATAGTTAATTGTCTCTGAAAAAGATTTTGAACCATTACCTCCACCTGATAAGCCGTTAGAGATATTAATATCTCCACCATAAGAATAACCTACCGTTTGTTGTACTTGAAATTCTTCATTTTGATTTTTAGGTGCATAATCTACAACGTTTACTGAGTCATTAGAATCTGAATTAATTGAAATGTTGTACTTAGAACCCCAATAAAATTGAGAACTAATAGTGTCTTTTGGATTTGGCTTTGTATAGCCAGAATAAATGTTTCCAGCAGCTTTGAGTATTAATGTATCTTTATCATAACTTTTATCTTTAATAAAATTAAAAGTTAAAATCTGAGAAATTTTTAACTTATCGGAATCTGATGTTGCAGTTGTTTTGTACAAAGTAATTTTATCATCAACCTTTTTCTCACTTACAGGTGTGATATGTTGAGCTGCATCAACTGTATTGGATAGCAAAAGCAATGCAATTGATGTAACAACTGATGATTTGACTATTTTTTTCATATCAATTATGTCCTTTCACTTTAATTTCATGAGTTTTCCAGTTCACTTCATATTTAACTGTGTAATTTCTGTTTACAAATGCGTTGTGTATTCTAGATCCTTCTAAATAACTATTGCCATAGTGTGTTGTTCTTCTAGTAGCATGAGTAACATCCATATTTCTGCCATACGTTATTTCAAATTCACTTGTATCTCCTGAGCCTTTTTCATGAGAAACAGTTGCAATAAATGAAGGATTGAAACCACTGTGTACTAATGGGGGTAATTCATTGTCTGGAACAAAATAGTCTCTCGGATTTTGACTATATGGTTTATATCCAACAAATAAATTTGGATCATGTCCAGACATTTTACCTAATGATGTGATAAATGAATTAGCTTTTATTCCCCATTGAACACTTTTTGAATTTTGACGTTCTACTTCACTGATATAGTTTTGTTGATTATAACTAATTGTTTTTGAATAATTAAATGAACCATTACCTCCTGTTGATGGACCACTATTAAAATTACCACCTATGTTATAACCTAATGTTTGACTAACATTTACTGAATCTATTTTATTTTTAGGTAGATAATTTATTAAATCTACATTGGGGTCATTTGTTTTGAGACCAATATTGTATTGGAAAGGCCACCTCATTGCTTTTATATGATCTGTGTTTTTGTAATTGTAATAAGTAGTCTTTGAATTGATAAAACCTTGCATTTTTAAAATCAAAGCGTCTTTGTTATACTTTTTATCTTTAACAAAATCAAACTGAATATTTTGTGTGACCCCCCACTTATCGCTACTTGTATCTTCTGTTCTTTTGACTACCTCAGCGCCATCACCAATATTCTCAATATTGTTATCAGCTTTAGATTCATGAAACGAAGTAGCAATAGGAGTGATTATTCCTAACGACAATGTTGCAGCTAATAGTCTTTTTTTGACCATAAAAATCATTTCCTTTCTTTATAAATTTTATTACATTTTTATATTAAACCTTTTTAACTTTTAATAAAATTAAATATTTATTAAAAGATTTACCGAGTTTAAAATATCTACAAATGTGTTTTTTTACTATTATTTCGAAAAAAACCCGTTCATTACCAAACAAATTATAAATAATTTATATTTTGATTGATAATAAACATAAAACCACGATATAGTTGACCATAACAACTTTTTAATCATAGCACACAATACGAACACAAAATAATTTATATACTAAAAACGTTTGTTTTTTTAAAATTTAATATATTCATGTAAAAATTAACTGTTTATTAATTTTAAATAATAGGCAAGTACCGAAGTACCTGCCTAAGATTCATCATATACAATTATCAAACTGCACTAAACTTACCAAAACTGCTTATTCGGTTGCCTGCTATGTCTACCTCTCCGGTCGCAATATAGCGACGTTGTCCACTATTAGCAATATAAGTAATCCATCTATAACCATTAATACAATATGCACCGTCATACGTAATTGTTGTGTTGTTGGGTAATACCCCTGTAATTCTTGAATTAGTTGAATAACCGTCTCTTACATTATTACCTTTAACATTAGCTACTGTGTAATTGCCTTGTTCTTTTTTATAAGGGACATTATTCTTATCGAGTGTATAACCTGCTGGCACTGGCGGATTCTTTTCGTTTTTAACTGGCGCTTTGACCTCACTAGCTACCACTCCACCAATTGGCTTACCATGAATCGCACCAGCTATTAGTTTAGAGTACAAGTCGTAATTTTTCTTAATCCAATCCATATCATTTTTATTAGTAATAAAACCTAATTCAGATAAGCGATAATTGATATTTATTTCTGCTGATACATTAACATTTAGTAAATCGTTACGAGGTGTTACACCTCTTATTTGTCCTAAATTATTTTTAATAACATCTTGTATACTTTTATCAATAGTATCTGCATTGAATTGACTTGAGATAATAACATGCCCACCACTTGCGCTTTCTCCTGCTGCGTCTAAATGTATTTCTAGAACAATGTCATACCCCTGTGATTTAACCCAATATAAGCCATAATCTTTTTTATTGCCTACATTAACACCGTATGCAGTATCTTGATACATATCTTGTGATTGACTTGAGCCACCGTATAATGCAACTTCATGTCCTGCATGTCTTAAATACTTAGCGATATTAGGCGTTATATATTTACGTATAAAATCGCGTTCGTTTGTTCCGTTTCCTACTGCTCCAGGATCGTTATAACCATGACCGGCTACAAGCATAATTTTTTTAGGTTTAATTACTGCCTCTTTTTTTGTAGTCGCTTGCTTAATAATACCTTTAGCTTTATTGCCAACGCTTAAGTTGTTAGGGAAGTTTAACCTAATAAAATACATTGGATTGTCATAATAATGAACATGTCTTGTCACAGTTTCAGGACCCCAACCAGGTTGCGCAACGCCATTAGTCCAACCTTTACCGTTCCAGTTTTGACCAAATGATGTGAAAGTGTTTAAATTTGCGCTCTCAACAATTTCAACGTGTCCAGCTCCGCCACCATACTTTGACGGGAAAACGACAATATCCAACTTTTGCGGTAAAAAGCTGTCATAGTTTTTAATTATTTGACCATATTTTTCAATCTTTGCTTTATTATCAAACGGGATATTATAAGCATATAAACCTTGCAGCCTTTCGCCTGTCGCTAACATAAAGAACATATTGGCGTAATCATAACACTGAAATCCATAAAACAAATCAGGATTGAACTGCTTCCCTAATGAATTATCAAACCATTTTTCTGCTTGGTTTTTTGTTATCAACATTGGTCAACACCTACCCTAAATCATTTGTGTCGTTCATATTCGTAGGTGTCATTACTTCTTTAATTGGCGCTTGCCCTGTTGCTTTTCTATATTTACTTTCAGCTTTATATTTCTTTAATTTTTGATTCGCCCATTTCCCTTCTTGAGATGTTGGATTATCTTTATATGTAGTATATAAAGCAACAACTGTTAAGATAATCGATGAAACACTTTCTTCATCTACTGGTATCGGACTTATACCTTTATTCGCTAAGAATTGATTTACTAATGCTAAGATCAATACGATGTATCTTGTTATTACTTTTGCATCCATTTGTTTGCTCCTTTTATCCAAAATAAAAAGCCAGTGCCGAAGCACTGACTCTTAAATATTACTTACACTTACCAAACCAGAAACACGACCAAAAGCTATATCCTAAAATTCCCTTAAGCATGGTGATCACCTCCTTTAAATGCCAAAAATAGTTTTTAACAAGGCTATAACAAATGTACTTAGAATCGTCCCTATTAATCCTAGAATCCACATCTTGATGTCTCTAATATTTTTAGCATTTTTCTCTTTATTTTTTTCATCTTCTTCTTTGTCACGCCTTAGTTCTTCGAAATTTCTATCTAACTTGTCATAAATTTTTTCTTGCGTTCTCAGACTGTCTTCTATTCTGTCGAATTTTTCAAACATAGTCTTATCATTTTCTTCTAATCGCGTTAAACGCCAATCTTGTTCGTGTCGTTTGGTAAATCCAAACATTACACCACCCACTTTATTCAAATTAAAAAGCCATAAGATTATAACCTATGACTCTAGATTTTCTGGATACTTTTCTCCTGTAATAATTGCATATTCCTCTTTATCTATAACTTCCATATCTACATACCACGCTATATCTTCTTTACTATATTCTTTCAATTGATACCATGTTTTAATATCTTCGAATGTTGGTGAAATTAATTTAAGCATTTTCAGTCTCTCCTTTAACCTCTTCTAATTTTTTATTAAGTGTCACAAGTTGTTTTGCCATTAGTGCATTTTGCTTATTAACTTGCATCGATAACTTTGTACTTTGAACAACTTGTTTCTGCATACTAGCAACCATTTTTCGTAAGATGTCATCAGAAGCGACTGTGTTTTGTTCTTCACTGTCAATCTGTTGATGCAAGTCATCTTTTTCTTCTGAATAATCTTCGTTAAAAACTATTTCCCCATTTGAATATTTAAAGGCTTTAGGTCTAAAAACTTGAGAGAAATTTTCTGGTAAATTTTCAATATCAATACCTTCTTCAAAGCCGCCAATGATAGCGTATGAAATTATCTCATTACGCTTGTTAACTAATATTTGCATTATTTTCTCACTCCTATAATTTTGTTAATTGTCCCTCTATTTGCGTTCGCACCAGAGCCTCTTTGACTTCCTAAGTCGAAATAGACATCGTTTGATATAGTTAAAGATGTACGACTAGATTTAGTTAATCCAAACTCATAAACACCTCCACCATTTCCATCACCATCTGGAAGATTTGAGGGATTCAATGAAATCTTTCCTCCTCCAAAAGGACTGCCAAACTCTGTAAAGTCACCACCTGGAAAAGTCCCATAAAAAATTAATAAAATAAATTGGTCTAAACTCTCATTTAAGTACAATGTAGAGCCCACACCATTTGCTGTTCCATCAAAAATAACCGAATACCTTTTATTAAACTTGTCATCTGCGTATAATTTAGCGTTACTTTCGGCCATATTAGCTTTTGATTGGGCACTTTGAACAGTTTCAAAAGGTGTATTGTAATCATTAATAGCTAATTCTGACCACTCAGACCATGAACCCGCTTCTTTTCTTTTAACAAACACTTTATTTGTACCGTTCGGTCGATAAGTCATACGCTTGTAATCTGAAGTTACTACTAAATATTCGACAGTACCGTTAGTACTAACATCTCTTGGATAATTTATAGCTTGCGAAACATAAATAAATTGGGTTGAATCACCTATTCTTTGTTCTGGATTATTAAAATCAAATCCAGTAATCTGCATTATCTTACCATCATCTTTAGTAATCTTAGCTTTTTGCCAATTTGAAGTAGAACCACTTGTGACTAAACCACCACTATTCACTGACTGCTTGAAGGCTTCATGTTTCTCATCCATATATCGCTTTTGCTCATCGAATGTTCTTGAATATGCTTGCGCTTTATTTTCCAAATCAGATATACGGCTATTAGCAAGTTGCTTTAATTCATCAATACTTGAAGATTTTGCTATTTGAATATCTGATAGACCTTTTTCTTTAGCTTTTTCAATCAGACTCGCATAATCCTCACCATTTTTTATAGCCTCGTCCATTGCTTTCGCGCGATCCATAATAGTTTTTTCTAATTCTTGAAACTCAACAATATAGTGTAGTTTTGTTTCAGAGGGAATCTTGCTAAACAAACTTTTTTCAACGTTAAATGTGATAGTTCTCTCTACAACTACCACGTCTGAATTACCTAATTCTGCAACCGAAACTTGAGCTTGATAACTTCCATCTCTTTTAATTACATCATTAGGTAATTGAAATTTTAAAATACCTTTAAATGGATCTAATATTTCTAGTGGAGCAACTACCATTACTCCTTTACCTCGAATCGCTATTCGTGCTTTGATATTTTCTTCACTCAGTAATAACGGTTGATTATTTTTAATGATATTAAAAAGAAGAACAGAAGAATCACTCTCTCCTGTTCTAAAAGTTATATCTAGATTTGAAATATTTTCATAATGCGCTGTGTTTTCTAAATTTATAGCTACAGATTTCTCTAAATTACTCATTAACTTATAATTCTCCCTTCGTGTAAAGTCCATGGCCCTGAACTTGTTTTACTATCATAATTTTTCAATAGTATCTCAGCAGATGCTGTAACACTATTACGAACTAGCCTATGAACAAAGCCACCTGTGTTTGAAGCTTCTACATATAAGTTCCAACCAGCTACCCCTTTACGTTCAGTTGGAAAATCTGTAAAACGTTTTGTATCATCCGTAGTTAAATAAAACGACATGCCTACTATGTTAATATCTGACATTTTTGTGATGAATGAAGGTACTCTCTCCCATTTACCACTATTTTTAGGCACATAATTCCAGTCCGAAATGTCTCCAGTTCTTCCAGAAAGCACCCTTTCAAAAGTCATCATATTCCTTGCATAACTATTACGCGTCAATATCTGAATTACATCACCGCCAGTTTGTGGTGGCTTAACTTCCAAGAACCAACCTGCATCACGCCATTCTCTTGGTAATGGGAAATCATCGATTTGAACTGTATGATCAGTGTATAAATAGTAAAGACCTGGCTCTGTTAACATCCCAAGATTCTTAAGTTTATCAGGCCTCATTGGTAAAGGTTTAACTCTACCACCTGTGTCACTCATGATAAAAGGAACGCCTCTTGAGTGAAGTATTTCTAAAATACCTCTTTGCCCAATCATGAAAATACGATGTGTTCTATTTCCATCACCACCGACAGTAACACCTAGCATCAAAGCTTTTTTACCACTATCTTTGTCATAGTATATTTGCAAACCTTCTGCTTCCGCAAATTCGCCAGGAAATGAATCTAGTGTTCCACCATAGTCAGCATTAACCTGATACGCTTCTTCTCCTGTTTCTAAATCGAAAGCCGTTAAATAGTTTCTATTATTTGGATTACTGTCTCCTGTATACCAATACAAGTATTTTTCATCAAAAGTCACACCCTGCATTGGTTGGGTTTCGTTTGTTAGTCTCATAGGGATACTGATTTTATGCAAAACTTTATCAATATTTTTATCAACATCGTCTAAACTTCTTATCTCTATATAATTCATTGAGTTTTCAAGTTCCCACTGACTTCTAGGTCTCTCAATTCTGTATAGAATTTTATTTTCTTTTTCATTTATGACAGGGGTGATGTAGGGTTTTTCTGGGTGTCCTGTAAATACATCTTGCATACCATACTTGCCATAGCTAATTTCCACATTAGGCGTATACTTGAAACGAACTAATGTATTCTCATTATTACCATTTAAGATAAAACTATAAATCCATAACTCATCATCAATATATCTATAACCGTTATGTGTACCATGACCCCCACCTACAATCAATGAGCTGTCTATAAATTGACCATTAGGTCTTAAACGACTTAGCATATAGCCATTATTTCTAGCTTGTGTCATGTATACTATGCCTGTTCTATTATCAAACCAGAAGGATTGCATTACTGCATTTGTAAGAGGTGCAAGTTCTGTCACAAATAAAAACTCTTGCTTATCAGGTTCAAAACGATACTCGATATCAAGAATTTCTTGTTTGGTCTTATTTAATTCTCTTATAGTTTCCTCTTTATTAATTTGAGTTTTGGTTTCCCAATCGTCTAAATGTTCTTTTAATGTGTCAAAGGTTTCGCCGTTTACATTAACTCGAGCTTGAACAATCTCATTAGCACTGTTATTACGTGGTGCCACAACAAGTGCGTTAATTTGACTTTGTAAAGATTTGTTTACTGCTGCTTGCGATCTACCATTATAATAAATTTGCTCAGCGAAGTGTTGCATTGTTTTAGCTTTCTGATGCAACTTAAACTCTGTTGTCAAGCCAAGCGCAAATTGCTCTATTCTTTGCAGGTTTTGAATTTCTTTAGCTCTATAATCTCGACCTGCTAAAGCTCCCAAATCCTTTATTAAATACAAATTTTCCATAATGCACCTTCCTTTCTAATAAAATAGCACTGTACCAAGTTTCCCACTATCGTCAACTGTTATTTTCCACAATTTACCGTTTGGGGATTTCTGTACAATGCTATTTTGAATAATTCCTGCTTCGCCTATTTTTAATTTATCTAATTTATTTTTATCATCTACCGAAATGATACCGTCTTGAGGCAATCCATCAATATCACTACTGCCTGCATAAGGTATCCCATTTATAGCTTTCCAGTGTGTAGCTGGAAAGTACTGTTTATCGTTTTCAAGTAGCGCTTTGATTTTAACTTCTTCTGTTGCCATTATATTAATACACTCCCTATATCCATTGTCTCGAAAGGAGAATTCAAAGTACTAGTGTATAAATGATTTATACGATTTGCTTGATAGTTATATCTATTATCTTGTGCAATAACTCGTCTGTTAAGTGCTTGTTGAATTTGTACCATATCTTTTATTTCATTGCTGAAAGACACTTCATCTATTGCGTTTACAAATGGATGTGACCTATCAAGTTTAACAACCTTTAATTCAGTGTTATATCCCATTAATTCATGAACAAAAAATACGCTATCTCTTGGCTCTATTTTTTCATAACCTATATAATTAACATCTAATTCAGTCTTAGGAGTATCATTTATTTGCTTTTTTGCAAATTCTAACAGCTTATCCTGTGTTTCGATATCTTCATTTGTTTGCGTATTAGCATATCGAATCCCAAACTGCTTTGCACTATCTGCGACGTAGTCGACAATTGCTTTGTATTGATTGCGACCTGAATTATCAGCAATTAAATTTAAGACTGTTGATTTTTCAGTTCCAACATACATACAAGGCTTAGCTTTTTTATTTGAAGATATATCAATTCTATTTTTGGGGTCTTCTCCTAAAAATATCATTTCTAAAACGTGCTTGCCTTTATCAATATTTTTTATTAAATCTATTGTTTCAGACTGAACCGACTTAGCAAAACAAGAAATTTGCTTAATTTGCTTGCCGTCTAAAATCAACTTATATATTCCACCTTGAGAGCCCTTTTTTATTGTAAATCTAACTGTTTCATTACCATACTTGCAATCAAAGTTAATAGTAGCTTTAGACCCAATTGTTTCGGTACGATAAGTACCTTCTTTTATAAAACCATTTGAATATTTAATGTCAGTTGTTCTAATAGGATTATAATTTTTCTTTTCCTCAGCTGTATACTTTTTTCCAAAAACTTTTATAGCTGTTCTTAATTCCAATGTACTGACAGTTGCAGATACAGTATCAGTATTATATTGATATCGAATCACTTTCTCGCTTCTTTGATAAAATGTTTCAGGAGAATAAAAACCAATCTCTGTATCATTTGGGTAAATTATACAGCCAAACAGGTCTACCGCTTCTTTACAGTATTCTAAGCCGTTTTTGTTACCTAATTCGTCAATCGGTACTTTTCGCTTAAAATCTCCAATTATTTTATAGGTCATTTTGACCGAAGTTTTTTGATTTGCAAATCCATATCTTAAGTACTCATCTAAAGAGTATTCTGGCGTTTTACCAGTTTCGCTACTGTCGTCATCAAGCTTATTTGATTCCACTGAGTGATTTTGAAATTCATACATTATGTGATATGCCGTAACTTCAATAAAAACTTTATCACCTTCAACCTTTGGCGCTGTCTGCTTAATTGTATATTTTTCACCATGATAAATTATGAAGTTTTCACAAATCAATAAATCAAAAACAAAACTATTATGAGTAGTTCTATAAACTGTAAAGGTGATGTACCTAGCTTCATTCAGTTCATAATATTCTTTAAAAGAACCATAATCTACATCTAGTAAATTTTCACAAATCAATTCATTAAAATCCATTACTGATAAATGATCATGATAATCCATTAAATCACCTACCTATAAATAAAAGGAAACTTAAATGTAGTTTTAATATCACTGACGTCTCCTTTAATCTTAAATTCATTTTTACCTGGCGCTAATGTTATAATGCCTCTATTTGTATCAATTCCCACTCTATTTATATCTCGATATGCATACACACCATCTAAAACAAAATCAGTGTTTTTATCTATACTTTTGTTGTACTTAAAAATATCACCTGTTGTATAGTTAACCAGTTCAAATCCTCCACTCGCATTTAAATTAATTAATATTTTCAAATCGTGCTTGAATCGTGGATTTATCGTATCAGTAGAACCGTTCCAAATAGTAAATTGATTTGATGTATGAGTATATTTAGGTGTGAAATCAAGAGGAATTCCATTTTCAAACATCCAATTAGAGTCGAATAAGAACTCGCTATCGGTCCAATTAACTGATTCAGAATACCCTTTATAAACATTTAAACTTACTTCAATTTCAGTTGAAGAACCATCTTTTAAATTAGATGTAACATTAGCTGTATTCACTGCATATTTAACACCAGGCATTTGAGAAGTAATAACATAATAAGGATGTCTGCGATTAAACACAGATCTAAACCAATGCTCAAATAAATTTAAATCTATAACATCTATACCATCATAGCCAAACCTTAATACTAATGAAAAAGGCGCAAAACTAATTGCGCCCGGTAAAATACCATCTACTCCGTTAATAGTTACACTGTTATCATTGGTGTTTGGACTTTCAGCCCTTGCATCTAAAAATATAAGCTGATTAAAATCTGTTATTACTTCTTCCTTGTAACCATCTATGATTTTTACAAAAGATTGCATTAATTAGTCAAACCTCCCATATAATTATTTGCATTTGCTCTATGCCCACTTTGTTTTGACAATATTTTTTCTAAACCTCTAATTGCATCATTAGAACCTAAGTTATTATCCTGAGAAGAAACAGTTTGAATCAATGCATCTGTTAATTTATTTCCTTTATCACTTAACATAACAATTTGTTTCAACAATTTTTCAACTGTTGAAGTATCATTATTTACAGTGATGTTATTTGGCTTGCCATCCATACCGATGATGCGCATAACCTGTTCAGTTAATTGAATTGCTCGTTTACGTCTAGTTAAAGGGATAACCATCTCCTGTTTATCTCCTTCACCCACTTCAGCAAGTTGATGCTTTGTAATCAAACCACCATTCGCATATCTTCTTGGACCACTTGGAGACCAACCACCTCTTGGGTTAAACTGTGAGCGCCAATATCTGTTGTTAAAGAACGCTAATAACTGATCGTAACCACTATATATATTGTTGTGACCTCTAACAGCATAATGTCTAAATGTTTGTGGGATATATTGAAGCAATCCTTTTGCTGGATTGCCCTGTAAAACGTTGATGTCTCTAAGCGCACTAGATTGAGTTATACCTGCATTTCCTCCTGATTCGTGTTGAATCAAGCTAATAATATTTCCTACATCACCCGAAGTAACATTAACACCCATTCGTTTTGCTGCACGACGTATATCGCCTGCCCAAGCAGATGCAGCCTTATTAACACCTGAACCACTTCGAACGCCACTACCTTTAAGTGACTTCAACCATTTTTCTGGATCTTTAGCTGTATCATTCCCTGGATGTGACCCTTGCATCAATTGGAAATGTAAGTGTGCTCCTCTAACGAAATTACCTGTAGCACCTGATTTCCCTATCAGTTGACCAGCTTTAATACGTTGGCCTTGTCTTGCTAATTGCTTAGATAAATGCATATACCAGTTCCATTCATTAGCACCAGTCTTAATTTGTATAGAATTACCGCCACCGTAATCAGTCCATACCTTATCTGCTATACCACCTTTAACGGCATAAACGTTTGTTCCAGAAGGCATACCAAAGTCTATACCATAGTGACGACCGCCATTAAAGTTAAGTCCACCTGTGTAGCGTCCAAATCTTTGCCAGATTGGATATTCAAATAGATAGCTTCCATCGCCTCCACCACCGAAATCTTCAAACCACGATTTTACTTTGTCTACTAATTTCTTTTTGAGCAATGAGTATGCGCCTTTAGCTATTTTTACTGTAGCGTTAGCTCCGCCTCCAAAATTAATATTTAAACCTGACATTACTTTATTTACTAGTTTCCCTGGATGTTGTACGTAATCCCACACATCGCCGATTTTATCGCCTAACCAAGATGCACCATCTTTGATTTTATCGCCTGCTGCTTCAACCATTTCTTCTGCACCTTTTTTGATATTATGCGCTGTGTTTTTAGCTGTAGCTCCAAATTCTCCTGCTTTTTTACCTATATTACCTTTAAGTTGGTCTAGCCAATCTTTCTTTTTCGTACCTCCATGAAACTTTGGTAAAACACCCATACGCTGTAACTTCAGAGTGTCATTAGCATTTATTACGCTATCCCCAACTCCTAGTGGAACAACCACATCTCGTCCTTGGGGTGCATGGAATGTTCCGTCAGCCCTGTGAATTACTTCTTGAACTCCACCACCTGGGGCGTTTCCAGAACCTCTATCATTTAATACAGCAAATGTCGGTTGCGTTAATGCTCCCGAATTATCGGTAGCTACACCCTTTCCTGCTAAAGTACCAGTAGACAATGTAGGTATTGGCTTGATGAGATTTTTATCAGTAATGGCTTTAGATATTTTATTAATACCGCCAATCATGCTATTCAAACCGCCAATAGCTTTATTAGCAACATTTTTACCTAAATCAGCCGCAGCTCTTCCCATGTCTTTACCAATATCTCTAATCCAATCATATGTTTTGGATAGCCATTTTCTAAAACCATTAAATACTGATTTAGCGTTAGACCATGCCGAACTTGAAATTGCATCAAAACGATCGTGGGCTCTTGAATACATATCCCCAGTCCAATCTTTTAAAGATTTGTATGAGTTACTAAACCATTTCGATGTTCCTTTCCAAACGGATTTTGCATTCGACCAAGCTGTACTAGAAATATTATCCCATTTCGCGCGAGATTTATTAGCCATATCCGTTAGCCAGCCCTTTGCACTTTTATATGCATTGCTAAACCATTTTGATGTGCCTCTCCAAATAGATTTTGAATGCGCCCAAGCTTTATCTGAAGCATCTGAATACTTTTGCTTAGTTTGATTGTAAATACTTCCTGTTGTCGATTTAACAGATTGCCAAGCTTTTCCAAACCATTTACCAGTACTATTAGCTATAGCCTTAGTGTGGTATCCTACAGAACTTTTGGCTGAGCTCCAACCTGAACTTAATTTGCTTGGAATCCCTTTGATTCCGCTCCACATTTTTTTCATTTCGCCGCCAAAATGATTAGCATTTCTGCCCATTTTACTAAAGGCTTCGCCAGTTTTACTTTTTACGCCGTCCCAAGCATTTCCAAACCATTTCTTTATATTTTCTCTGTTTCTACGAGCTGTTTCTTCTTGTTCTTTAGCGTATTTATCGCTTTTTTTCTTTTGGTCTTCTCTAAAGTTAGACCACCAACTTTTAAGGCCATTCCACCACTTTTCAGTATTTTTATATACACGTCCACTGGATAAATCCATTTCTTTATCAATATCTTTATTTTGCTTTTTAACAACATCTACTACAGCATCTTTTTTAGATTTTGCTTTTCTTACTTCATCTTTATGTCTTTGATCAGCAATAGCTAACAATTTATCTTTTTCAGACTTAGAAAGGTTGACGTTATTTTTTATAGCAATGACATCATCTTCATATTGCTTGTCCACTTCTTTTTTTCTTGCTTTTCTTGCTTTTTCTGCTTCTTTAATTGCTTTGCTCGCTTCGTCTATTGAATAAGCATTTCTGTTTCTTTGCATTCTTACTAAAATACGCTCTTGCTCTTTTTCAGTCTTACTCAATTCTTTAACAGTGATATCACGTCTTTGATTTTCAAGCTTTTCAATTTCTTTTCTTTCATTTTCTGAAATCTGACCATCACTCAAAGCTTTTTCTTTCAATTCTTTGATTTTCTGATTGAGTTCTTGCTCTTTTTTAATTCGCAAGTCATTTTTTTCTTTAGTTCGAGTTAAAATGTTTTGCTTTTCTTGTTCATCGAATGCACTATACTTATCAATAAGTTCTTGAGTTTTTTCGAGTTCCTTTTTATTTCTTTTTTCTATTTCAGCTATAAGGTTATTAGATAAATCCGTTTCAATTTTCAAAAGTTTTTTTGCTTTGTCTTCTGATATCTGACCCGAGTTTAAACGTACTTTTTCCATGATTCTGCTATTTTCTTCAGAATAATGCACATATTTTTCTAAAGCTTTTTCTGTTTCTTTTGAAACACCTTTCCCTAACACTTTTACAGTATCAGACGCTTTTTTAGAAGCTGTGCCCATGGTTTGCATAAATCCTTTAAACTTGTTGACTCCTACTTTGAGAAGGTCATCGTCGCTTAATGATTTATAACCATCTTTCATATCTTTTGAAAACTTTTCTTTGAAGCTTTTGCCGATACTTCCAAGATAGTTTTTAAACTCTCCTAGCTTTCTAACAGCGCCGCCAATAATTTTACCACCAAAAAACTTTATAGTTTCTCCTAAACCGTTAATACCGTTTCTGAACCATTCCACACGATCATATGCGGTTTTAAAAACTTTATACGCAATTGTAATAGCAGTTATTGTAGCACCTATAGGTCCTGTTAAAAACCTTAAGGCTACACCCGCAAATCTTGCGCCTCCACTTACTGCAAATAAAGATTTTGCAGCTAATCCTAAACCGTTTTTCAAAAGTTTGAACGGTAAAATTGCTAGCTTTGCAGAATTTTTCAAAACATTTATAGGTTTTAAATTAAACATCATAGCTCCGGCTAACCCTTTAAAGCCTTTTGACGTTTTTCCTGTTGTAGAACCAAGAAATAATGTTTGAAGACCTAAAGATTTCATTGCTTTTGAATTAGTATTTGAAAGGATTGTATTTTCAGCAATACGTCTATTTAATGACGCATATCCTTTAGCAGCACTTCCAACTGTACGTATTAATAACCCTCCAGCAAGAACTGCAGGTCCAATTGCTGCACCAAAAAGTGCTAATCCTACTGAAGCTTTTCTAACCCAACCAGGGAGATGTGTAAATCCATCAACTAATTTTGTTAAACCTTCCGCTCCTGCTCTAATCATAGGCGTTAAATCTTTACCGACTTCGATTGCTAATGATTCAAAAGCGCCACCTAATTGTTCCAGAGCGCCTTTGAGATTATCTTTCATCAAATCTGCTGCTTTTTTACTTTCGCCATTGGAATTCTTTAAGGATTTACTATAGCTATTAATTTTATCTGGTCCCGCTTCAATCAAGGCTAAAAATCCACTTGCTGCTTCAGTACCAACTATTGTAGCCACTGTAGCTAGTTTTTGTTCTCTCGTCATGCCTTTCATATTATCTTGGAACTGTCTAATCAATTCACCCATGCCAACAAATTGACCTTTAGCATCAGACAAATGAATACCTAATTTTTTCATTTCCTTAGCTGTATTTTTACTTGGATTAGCTAGCCTGATAAATGAAGCTCTTAGGGCAGTACCTGCTTGAGAACCCTCTAAACCTGAGTTAGATAAAACTTCAATTGCTGCGGAAGTGTCCTCTATTGAAACTCCTAATGCTTTTGCAGGAGTACCAGCATACTTCAATGCATCTCCCATGTACTGAATATCTGCAGCACTATCATTTGCTGATCTCGCAAGTAAATCAGCAACATGATTTGCATCAGATGCTTTTAAACCGAAAGAGTTAATCGCTGAAGCCATTACAGTTGCAGTTGTAGCCATTTCTGCACCACTTGCTTCTGCTGCACTGATAACACCTGGCATAGCCTCCATTGTTTGTTTGGCATTAAAGCCTAAAGCTGCCAATTCTTCCATACCTTTAGCAACTTCGTTAGCACTTTTACTGGTTTTAGCTCCTAAGTCAACTGCTTGATTAGACATGCTTTTCAAGTCTTTACTGCTTGCTTGCGCAATCGCTCCAACTCGAGACATTTGGCCTTCAAAGTCTGCACTTGTTTTTAATGCTGCACCTAACCCTAAAGTAATTGGTGTAGATACGCCCATCGTCATTGTACGTCCCAGGGAAGTCATTTTGTCTCCAATAGAACTAAATTTCTTTGACATGACATCCGCTTGACTTGCAAGTTTACCGAAATGACTTTGAGCTATCATTTGTTCTTTGTTAAAAGTCTTCATTTCGGATGAAGCTTTATCTATTGAACGCTCCAAATTATTTAAAGCAGCTTTTTCTTTATTAACAGCTGTTTCAGCTTTTGCGACATTAGCGCTATGATTCTTAATAGTATTGTTTAAATCATTAAATTCTTTTTCTGTTTGCTTTAATTTAGTATTAGTTTTAGCGTAAGAACTTTCAATTTTATCATTTGATTTTGAAAGATTGTCATTTTGCACTTTTAGTTTTTGAACTTGATTGCCTTCTTGTTTATATTGTTCAACAAGTGCTTTATGCTTAGCGGACTGCTTCTGTACTGCGTCACTTGCTCTTTTTAGTTGTGCAGTAGTAGCTTGGTTACTATTCTTAAGCTTTTGTTCTGCATCTCTCAACTGTTTAAGTTTTTGATACGCATCTTGTTTACGTTGATTTGTACGTTTATATTGATTTTCAGCTTTTTTAAGTTCTGTATTCGATGATTTTAAGGCTTCTTTAGATTTATCAAGAGCTAATTTTTCTTTTTTATTGGCTTCTACTAACTTTAAATATGCTTTCTCAACATCTTTTACACTGGATTTAGCTTTTTGGTAATTAGCGTTAACTTGTTTAAGCTCATCTTCTACTTGAGAATACATCTTTTTTTGAACTTTAAGCCTATCATTTAACCCCTTAATTCTCGCCTGATATTTTTCCATTGATTTTTCAGACTTATCAAATGCTGACAGATTAGCTTTCATTTCACTATTAACAACACCTAATTGTCGCTTTAAACCTTTCATGCATTCTTGGACACCTAAATGGTCTAATTTCAGCTCCAAGGTCATGCCTTCTACTTTTTCATTCATATTAACCTCCTTTCTAGCTTCCAAAAAGTTTTCTTAAATCCGTACCTGTAATGACTTTTTGTTCACTTTGTTTTTCTTCAGTCTCTTCTTTATTCTCTTCATTAAGTATTTCTAAAAGTTTTACATACGGCTGTTTTCTGACTTCAGTTAATGTCCACCCATACTGCTCCATACAGAAACGTTGTATTTTCTTAATGTTCGATAAAATGTCTTTTATTGAGATTGTTCTTCTGTCTTTCCCATCTCTTCTGGTTCAGTTTCTGAATCTTCTTCATCTTCACCATTGATTTCTCGAAATATATCTTGTAAGGCTTTTGTATAAGTTTTAGTACTCATCTTGTTCAGAACATCTTCTTCAGTCAATCCTTCATCTTTAAATAAATCTACTAATAACTGTCGCTCTTTTTGTCTCATTTTTGTTGCGTTAGGTGCTTCTTTTTTATTCTCTTGATTTACTAATTCTAAATACTCATAGCATTTTTCTGCTTCGCCCATTGTTACATCTTCTTTTGTATAGCTCTCTGTTTTTCCTGTTTTACGATCTTTAATTTCAAATTTAATCATTGTATTAGCTCCTTTTATTCAAATAAAAAAGACGCAGATATACTGCGCCTTAAATCCCTATCCGTTTGTTACTGTCACTGAAATTTGTCCTGACTTATCGCTTCCATCAGTAGACATAGCAGTGATTACTGAAGTACCTTCAGCTACACCGTGAATTGCTCCTGTATTTTCATCTACAGTAACAAATTCTGGATGTTCACTTGTATATTTCAATATTTTATTCGTTGCTGTGCTTGGTGCAATGTTTGGCTCAACATTGTCATCGGTATTTACCATAATTGATTTAGTTTCTGGTGTAAATGATACGCCTGAGACTAGAATTGGATTGGTTTTGAATTGAGGTACATCAACTTTACTAGATTCTTTACCATTTTCTTCCCATGCCACTTGGTAAGTACCTTTTGGATAAGTTGTATCCGCTTCTAAATTAGATAAAGTTACTGACACTTTGCCTTCACCTTGTTCAGAAGCTACGACGTCGTCTCCTTTATAAACCTTTAAAGTTTTAGTCATAAATTATTCTCCTTTGATTTATTTTGAAAGCCCCTATTCTGCTGAAACTGTTGCAGATTTTGAATTAACTGCTACTTCAACATTTTGGGGATTAGCTGGGTAACGAACCTGCAGAATCCTCTGAATGATCTTCACTGTCCGTGTATCCAACGAATACTTTTTTGAAGAATTCTGCTTCTCCTTCTTTACCTTCATGATAACCGTATACAATACCTTGTGACGTTCCATCAACATCAACTTTTCTATTCATCCAGTCACCTGTTAATTTTGTAGGTTCTGGGGCTTCTGCTTTTTCACCTCGTGTTTTAAATTCAATTGAATCTAAACTAAAAGTACCTTTAAGTAAGGCTACATATACCGGCTGACCTGTTAAACCATCTTCCGATTCGCCAATTACTGTTACATACGGTGCTCTTGTATTCTCTCCTACCCAAGATGTACCATTTTTATCTTTAGTACGTCCAATAACTGTGTTTAAATCATCACTTGGAATATTGAAAATACTCATGTCAGACTTAACTTCATTAGTACCTTGTTTTTTCATCCATACACGTTTGTTAGATGCAAACATATCTACTAAATCTGGTGCTAAACCTGTGATATTTAGGTCAACTGTACCACCTTTTTCATCTTCCCATGTCATGCGTTTAACTACTTTTGTTGCTTCTGGGTTAAAAACTCCAACGTATAATCTTTTAAAACCTACTTTATAAGAACCTTGTCCTTCTGCCATTGCTTATTTCCTCCTTAAAAATTAAAAAGCACACCTATTCGATGCGCTGATTTTTATAATATATATTTTTGGGTATGCCTTGATATCGTCTCGACATCACATAACGTTTAGTTTCTTCAAAATAAGCATCTAACTGACTAGATGCTTGAATTAAATTTTGTTGATATAACAGGTATCTTATTCGTTTTGTTATATCAATTGTTTTCTGATTATTTGAAGATTCTACATCTATTTGAATTAAGTATTCTTCACTGAGATATTTATCAGACATAAAGTCTGAAGGCAAATCATAAACAGGTGTAATAACAACAAAGGGTTTGGAAGTTTCAGCGTTTTCAGTGACTTTGTAATAGTATATTCTAGAATTTATATGTGTTTTGAGCTCTGCATCAGATAATAAAATTCCTTTTATGGTGTTTAATATATTCATTTATCTGGCCAACTCCTTTTTTATAATTTCTCTATACTTACGTTCGCTAGCAGCTAATGTTTTTGCAATAACTCCAAAACCTCTTGGTGTATATTTTTTTCCATCTCTTGTATAACCATGTTCATTCAAGTGAATAATGTTTTTGCGATTCATAGGGCCTACCCATTCAATTAAAACAGCCCTTTCTTGACTGCCAACTTTTGTATAAGGCTTAGATTTAGTCATTTCTTCTATACTGGCACCCGTATCTTTAAAGCTCTCGAACTCTTTCTTTAAAGCCTTTATAAAAAATTCAGATGCTTCATTTAAAGCTTTATCACTCTTAGCCTGCATTGCTTGTTTACCGTATACCGATTCTAATTTATTCAACACTTCAGGTATCCCTTTAATTTCTACACTCATTTTTCTGATAAAACCACTGTATTATAGCCAATATCTGGTGTATCAATTCTTATTTCTACAATGTTGAATAATTTATCGGAATATAATGCACTGTCAATTTTAACTAAGTGATTTGTTTGTGGTAGATATTCAGTTTTAGAAGACCTGACAATTATGGTTAATCCTGATTTTGATTCAGTCGCTTTTAAAATTTCTCTATCTTTCATAGAAGGATTATAAATTTTACAAAAGCAACTATACAATTTCATTTTTTCCTCTTCATCTGGATATGGTCCTTTGTTTATATATTGAAAAAAATACGCGCGATCTTTAAATTCATTAAATTCCATTTAAAAATCACCTACCACTTTTTTAATTTCAAAATCATTTTTTGCAATCCTTTTTCATTAAACACCTTGCTTCTAGATTGGTCATTTGAGTATCCACGACTTTCATAATCTCTTGCAATGATATATTTAATCGCTGTACAAAAAAGCGGGTATTCCAAGTCATCTTTGTCATAATCTGGAACCCCACTTAATAGTAATTCAGACTTAGCCGATTGAATGAGACCTTCAATTAAATCATTTTCGAAATTATAGTCAATTCTCAACCACAATTTAATTTCTTCTAAACTCATTTCATCACCCCTATTCGGCTGATATTACAGCTGATTTAGCCTTAGCTGTTACATTAACCTTTTGGGGCTTAGCTGGGTAATGGACCTGTATTTTCTTTTGCTTTTGCAATTCTGAATGCACTGTCTAATGTACGTTGCTGATCATACCATGCTGTTAATACAAACAAATATTCGCCTTTTTTAACATCTTTATCAGTGTCATAAGTTGTTCCATCATAGTTAATTCCAAAATAATTGAAATCTCCCACAATAGGTTTAACTGCTGCATCTGTAAATACTACTGGTTTGCCAAATACTTTTTCTGCTGGTGTGTCAAAGAAATTTGTTGTTCCATTTGAAAGAACACTAATAATTTTGACATAATCTGCATATCGCATATAAATTGTTGCGTTATCACGATAATCTTCATGTAAATCTGCTAAAGCGTTAATAATAGCATCATACATGTCTGCTCCCTCAACTTCTTTAACAGATCCATTATAAAATGACATGTGTTCTAATCCAGATTTAGGACTTACTGCTAAGGCATCTTTACGCTCTTTAGCTGCTAATCCTGATTGTAGTGCGTTTTCAACCCAGTTTACTAAATCTACATCTGATCCATGAATTACAGTATCTGAAATTGCAGCAAATACTTTGAATTTATTAGTAGTGAACTTGACTGTATCACCTTTTGCTTTTAATTCTTTTGCTGTTTCTACGTCTGTAATGAAATCATCATCGTCTAAAGTGTATGAAACTCTTGGAATCTCTAAACCTTTAATGTTAGTTAGACGAGCTTTTTCACGTAATTGGTTTTTAGCAAATGGTTCTGAAACAATTTCTTTAGAAAGTGTTTTTGGTAAGAGCTTATCTCCACCTGAATCATTTCCTGTTGGTAAAGCGTGTAATAAACGTTGTGCCTCCATTGAAGGTTTTTCAAATTCATTTGGTAAAATCGCGTGACGATAAAACTCTGCCTTAGCTTTAACCATCTTCTCATTATCACTTAAAGATTGATAAGCTTCTCCTTTATCTTTAACTTTCGCTTTTTCTTTCTCTTCAATGTCTTGCACTTGTCTTTCAACAATGTTAAATCTTTGTTGTAAACCTGCTTTTTCTGTTTCTAGTTGTTTGATGTCTTCCATATCAATATTTGGATCTGTTGCTTTCTGACTCAATTCATCATTTTTATTTTTTAATTGTTGTCCAATCATACCTAAGGATTGTTTTAATTCATATAATGTCGGCATTTCATTTCCTCCTAATAATTCATTGTCATTTTTAAAATTTCGCATTCGCGTTTAATTTTTTCTCTTTTTTCTTTTTCTTCTAGTGACATACTTTCTTTAGGTGTTTCAACCAATTCAGATGTATCTACATCATCAATTTTAGTGATTTTGTCTACATCTTTCTTTAAATCTTCTGGGACGTTCTCGAAACGCTTATATTGCTCTTTAGAGATACTAGCAGCTATTTCATTAGCTCCTAAAATTTCATCTATCAAGCCGAAAGACAAGGCTTCTTCTGCAGTAAGCCAAGTTTCTGCATCTAACATCTGTTTTAAGTGTTCTTGATCTAAATCTTTTGCTTTATCTAAATAAGCTGAATTACTAACAGCATCTGTTTTTTCAAGTAAATCCGCTGTCTTTCTTAATTCTTCTGCATTACCTACAGTCATAACCCATGAATTATGAATCATTAAAAAACTATTTTTGTGCATAAAAATAGTGTCACCACTCATAGCGATAACACTAGCAATTGATGCCGCTAAGGCATCGACATAGATATTAATTTTTGCAGGATGCATTTTTAGCATATTGTATATTGCATGCCCTTCAAATACACTGCCTCCAGATGAATTTATATGAACATCTATTTCACTGATGTCTCCTAGTTCATCTAGTTTATTTTTGAAATCTGTAGCAGTTACATCACTTTCAAACCATTTATCACTTACAATATCACCATAAATAAATATTTCACCTTTACTTTTTGATTTTCTTTTCATTTGAAAATACTTAGCTTTCATTGACATTTTTATCACCACCTTTCAAAGATTTTCTTAATTCAAGTGGCGTGTCAATTGGGTATAAATCACCGCTTATTAGCGGCTTATCTCCACCTTCAACTGGTGGTAAATCTTCCCACTCTCTAATGTCATTTATAGTGTAGTAACCACTACGAACTGCTTTAAAGTACACTTCTGCTTGTGTTGCACTATCAGCCCTTAAATAAGATTTAACGTTAAATTTAAAATACCTATTTTTTTCTCTGTCTGTTTTAGTAAGTAGTTTCCGATTAAATTCTTCTTCATACTGTTTGACGATTGGCAATAAGGTATGCTGCAAGTAAAATCTGTTTAACTCTTCATTTTTCGCGAAATTTGTATTTGATCTTGCATTTAAGAATACTGAGGGCAATTGAAAAACGTTAGCTACTCTTTCTCTTGTTAAATTCTCGCTTGCCACTATATCTTCAGAGACATATTTTTTAGGTAACGGTTCGATTTCAACACCAGGCTCTTGGAATAATATTCCACCGTTTTCTTCATAGTACTGTTTGAAATCTTCTAACACTTGCTGCCTTTTTTCTTTACCTACATTGGAACCATATTTAAGCATGAAAGAATCAGGTTTTTGCATTTCTGTAAGATTAAAGGTTCTTACTGCATTATCAAAATCAGTTGTATTCTTCAACACATCAATCGGACTAATGCCTTGCACCATATTAGATGCCACGATGTGTTTAAAATGCAACATGTCCATATTATGAACAATCAATTTATTTCCAGTTGCAGCATGAATGGAATAATAAAGTTCACGTGATTGGTTTTCAATTAACATTTCAACAACATCTGGATTTAATAAGAAAAGCTTTGATGGTTGATGATAGATGTCTCGTTCAATTAGCACATATGCATTACCTTTTTCATTTCTGATTGTTTCAATTTGATTAATAAAATCAAAACTGCTCAGAGAATTATTCGGTGACACTGTAAGTAAATCAGATACTTCTGTATTAACTACTTTATAATCTTCATACATTTTCAAGGGCAAACTAGCCATCGAATTAGATAACTTTGTAATAGCTGAAAATATCGTTTCATTAGTTTCAAGCGTATTATTGATTACACCCCAAAAAGATTTATTTTTCCATGGGCTAAAGTCATAAAGCTTAGAAGCTGACTGATCAATCCAATTGTCTATCAATTTTTTCTTTATGCGTGTGACAATATTCTCTTTTGCGATAACATTCACCTCCTTAACGCATTATATCTTTAATACTAATAAATTCTATGTTTCCTTCACCCTTGTCAGAAACAACTTTATTCATAATATCTGTATATGTGTTTAAAAATGCTGCAAAGCCATCTATTTTACGATATCTGCTTTGCTTAGACGGCAACCAGTTTCCGTTTCTGTCTAGTTTCAACTGAACATTATTGATATACCATTTCATTAAAGGATTATTATTAAATATTATTTTCCCATCTAAAAACATTTCTTTTAAATCCTTCAATGCAGGGCTCAAGGTCAAAGCTCCTTGTCTTGTTTCTTCCGTTTCAAACCCGTAATTTTTTAACTCTTGATTTAGTTTGAATGCGTTCGCTCTATCATAAGTAATTTTTTCTACTACATAATGCTCATTCATCTTAATTATCCAATTTAAAACATCTTGGTAGTCAATATAAGGCTTATCTTGCACTGTTAATAAGCCATCTTCTTCCCATTCTCTATAGGGTATTTTTTCGTTAGAATATTCAACTTTGTGCTTAGGAATCCATGAATGCGATAAAACTGCAACTTTACCATTATCTAACGCAAAAGTAGCACACGCGGCTGTAAAGTCCTCTGTTTCTGATAAATCATAACCAATCGTGCATGGTCTGCCTTCCAGCTCTTCTAAAGAAACAATTTCATTATTTTTTTGGAGTGTTGGGTAATCAATAAAACTCATCTCGTCATTATTAGCAAAGATATTAAACCTTTTGGTTATAAAATCTCCACGTTCAGCTGGTGTTCTCTTAGCTTTTTCCCACTCTTCTTTCATCTCATCTAAATTTATAGAGACACCTAAGTTGGGATTTGCTTTTATCCAGTTCGACGAATCATTAATATCATCGTCATCATCCAAAGATGCTAAATAATAAAAAGTTCTTTCGTCTTCTATGATTTGATCTAAGGTGTCTCTTCCCGCTTCTACCATATCAACAAGTGGACCATCTAATTGATACCCTGCTGTCGTAATGTAGATGAGAAGAGGTTGTAACCTTGCAGCTCTTGAGTTTTTTATAACTGAAATCAATTTATAGTCTTTAAATTCATGAATTTCATCAAAAATCCCCATGTGTGTATTCAATCCATCTAACTTATCGCTATCTGATGCTTGGGGCATAATTTTTGATATCGTTGCGTCATAATGGATTTCATCTCTTAATGTTCTGAAATTTTTATCAAGCTTTGGGCTAGCTTTTATCATCGCCTTAGATTCATCGAATAATATTCTAGCTTGTTTCATTACGTTTGCTAAAAGATGGATTTCAGCGCCGTTTTCTCCATCTTGAGAAACAGCATAGTTAGCAACACCAGATATAGTAGTTGTTTTACCATTTTTTCGCCCCATAAATATCAAAGCTTCTTTAAACCTGCGCAGTTTTGTTTCTTTATGAACCCAACCAAACAAACTGCCAATAATAAAATGTTGCCATGGTTGTAATACAAGTTGACGTTTAGATCCTTTGGAAGGTTTACAAAACTTTTCTATGAATCGAATAGGACGGTGCGCTAATTCTTCATCAAATACCCATTTACCTCCATTTTCTAGATATCTAAGGTGTCTCTCACATTCTTTTTTAACATATTTGCTTGTTTTTATTTTCCCTTGAGTGACTTGCTCTGCATACCATGTTGTTAATAGTTTTGGTGAAGGTTCATTTAAAACTTTAATAGTCACCGAATCCACCTTCTTCTTGAACTATCTTTTTTCTTTGTGCTGCAGTTAAACCCATAGACTTGAGTAAGTTATTTAGTGTTTGAACTGTTTTTGTCAGTTCTATGCTTAATGGATTCTTAACAATATTGCTCGCACCAGCCTTGTTTGTATGCTCTATCATCAAATCACTATTTTTAAGTTCATCTCTTAACCGACAATAAAATTCATACGTTTCTATATACAAATTAATTAATATGTCATCAGATTTTTTATAATCCTCTATATATTCTTTCAGCTGTTTTTTTGTTAATTTCATATAAAGACCCCCTTTCATAAAAGTTTATCCGCGTTGCAAGCGAAGGGCCCCCGCCGGTACCCGGCGAAAAAACATTTTAAGCCAATGGGCAGGGGGCTATAAAATTTTATTTAAATGTTTTTTTATTTAAATTTTTAGAACTCTAATTTTCTTAAGATTACTTTTGTCATTACCATTTGCATGAATTTTGTTATGACAGCCATAACAAACTGACATTAGATTATCTAATTCTAAAGCTTTGTTAAAATCTTCATCAACATAAATAATGTGATGCACTATGTTTGCATCTGTTACAATATCTTCGCGTAAACACATTTGACAAAGATGATTATCTCTATCTAATGCTATCTCCCTTAACTTCTTCCATGCTTTTGAATGATAGAACCAATCGTATTGATATGACTTACGACCATGCTTATAAATGTTATTGTGCTTGGTCATCTCTTACACCTCTTTGATTGCATAACAAAAGACACACCGCATAGCGATGTGCCTCGTGTACTTGTGTCGTATAACTTTTAGATAACTTTATACATCTTTCCGATACTATCATATTACTACAGATTTGTAGGCCTTTTGCACAATCTTTGCACAATGTTATTTGATACCTGCATGATACGCTACCGCTTTAACAAAGTTCTTTCGTATAGTAGTAACAGTATTACGATGCATATGGCATTCATGTCCTATCTGTTCCATCTTTAACTTCTTTTCTTTATTCCAATACTTGAGCCTTATTACTTTCTTATGATCTTCAGGCAACTTTAAGTATTCACTCTCAACTGCTTCGACCATTTCTTCAAGGTTTCGTAACATCTTATTAGTTAATAATCTAGTTGCCATTAGTTCAGTTGTTCTAACTGGTTCGCCTTTTTGTAATGGTCCATATACAATATTGGAATCTTGTTCCTTCGTTGGATTAAGTATTTCCAACCTCAATCTTTTTATTTCTTTCTTGTTCTCATTTAAATTATATATTTCTGATTCAATATATTTAAATGTGCCTGGCTTGATATCATATATTGTGTTCCCCATGTTAGACCTCCATTACTTATGCTTAGCTATTCTTGCTTTAATAGCTTTCATTAATTCTTCTTGCGTTAGTTCTTTATTTTGTAAAGCTTTATATACTCTTTGATCTATTGTGTTATCGGTCATGATATGATGAATAATAGTCGTATGATTTTGTCCTTGTCTGTATAATCTAGCATTTGCTTGTTGGTATAATTCCAAGGACCATGTAAGTCCAAACCAAACAATAATGTGCCCACCTTGTTGTAAGTTTAATCCATGTCCTGCACTTGCTGGATGTGCTATAAGCAACTTAATGTCTCCACTGTTCCAACGTTCTTTATAGTTTGAATCGTCTAATGTGGTTGCTTCCTTAAACCTTTGAAGTATTCTTTCTTTATCGTGTTTGAAGTTATAAAACAATAGTATTGGTTGGCCTTGAGACTCCTCTATAATTTCCTCTAACTTATCTAACTTCTTATCATGTATAAGTCTTACATCTTCCTCATCTGTATAAACTGCGCCGTTAGATAGTTGAAGTAGTTTCTGACTTAATGATGCCCCATTTTGAGCTACAACTGTTCCTTCTTCTTCCGATTCTAAAATATAGTTTTTTTCTAATTCTTCATATACTTTTCTTTCTTTTTCTGATAAGACTACTGTTTGTTTAGTATCAACTCTGTCAGGCATATCCAGATAATCTTTCGCTTTCATGCTTAAACATATATCTTCTATTTGTTTATATATCTTTTCTTCAGATCCGTCTCTTAGCTCCCACTTAAAAATATGTTCGCTAACTTGATGAGTTGGTTTAAAGTACCTTTCTCGATAACGACTGAATGAAGACTCAAGTCTTTCACCTCTGTCTATCAAATAAACTTGAGCCCATAAATCCTGTAAACTATTTGGACTAGGTGTTCCTGTTAATCCTATAAATCTATTAATGAGTGGTAATTTCTTTTTAATAGATTTAAACCTTTGACTCTTAGGACTTTTAAATGTAGACAGTTCATCAATCACAACCATGTCAAATGGCCATTCTTTTTTATATTGATCACATAACCATTTAGTATTTTCTTTATTGGTTACATAGATATCAGCCTCTGTGTTTAATGCATCATTTCTTTCTTTAGGTGTTCCTAAAACTAAAGACACTTTCAGATGATTTAAATGGTTCCACTTATCAACTTCATCAACCCATGTATCTTTAGCAACTTGTTTAGGTGCTATAACTAACATTTTTTTAGTGTCTAACAACTGCAATTCACTAAATGCTGTAAGTGTTGATACTGTTTTCCCTAGACCCATATCTAAAAACAGACCGTATTTCTCATTATCTATCACTTTATCTATTGCATACTTTTGATAGCTATGTGGTTTGAAGTCAATCGCCAAATGTTCCACCTACCATTCTGATAAAAGTATTTACTTGTTCTTTATTCCATAACACATATACTTTATGATCTCTATTTTCAAATTGTCTATGCACATATTTTTGTAAAGGATGCAACTTTCCTTTTTCTTGCTTCATTTCTACAAAATATGTTTTTCCTTCTGGCATAATAATAATTCTATCTGGCACACCTCTTGTTCCAGGTGCAACCCATTTTAAACATAAACCGTTTAGCTTTGATATCTCTTTCACTAAATATTTTTCTAATGTCGATTCTTTCATATATTCACCTTGTATACAAAATTTATATTTGTGTTCCGATGTTGCATCAATTCTTGCCAAACTTTTAAAAATAGCTGTTAGAGGGTTACCCCTATACCTCTTTACTCCCTAACACTACTTTTTAAACTTTATAGTGAATTTGATGCAACATTGGAAACAAACAGGGTTGAACCTTACAGCGAGAAGGGAAAGAGGTGTTGTATCATTTGTTGCATCAATGTTGCATCACTAAAAATGATGCAACACCTACGATTACTTTTTACACTCACGTGTTGCATCACTCAAAAAATGATGCAACATCTGATACAACACTCTAAAATGTATATTTATTCAATATTTATTATATTAAATCTTCTAAACTTTCATCTCTTACATAAGCTATCTGTACACCATAATCTTTTCCAAATCGAATTTTCCCACTTTTATTACCATCATATACAGACCAATTGTCTAATTGTCTTAAGATGTTTGAAATCTTTCTAATTTCCATAGATCCTCTACTATCTCCCTTATCTTTACCAAAACATTCAACAAACACTTCAAGCGCACAGACCTTATTTCTTTCAACGTAATCTACATTTCCTGTTGGTAACATATCAACATCACCTTGATAAAATCGTCTTCGTTCAAAGATAGTTAAGTCATCCCAATTGCTAGGAATTGGTGTGTTAAGATATTCATCAATAATGCCTGTATATGGAGATTCCTCAGTATGTTTGCTTTGTATTGAACGCATTTCTTCTTCTAGTTCAGGGTTGAGGAATAACTCTTCTCCTTGTTCATAATAATATTTAGCTTCTGCCCAAATTTGGTCGATCTCTTCTTTGGTTAGTTTAGACCAGTTCACTTCAACTCTCTCTGGATTTACAGTCATTGGCCAAAAACGTCTTCCACCAGTTTCATCTCTTAAGAAATCAACTTTATTAGTTGTACCAATGAAAATACATTGCCTTGGAAAATCTTCAATATAATGTCCATAAGCAACACGAAACCGGTCAACTTGTTTAGATATGAAATGCTTAATAGCTTCAACTTCAGCTTTTCTTGTAGCTGCAAGTTCTGCCATTTCCATTAGCCAAACGCCTTGTAAGGCCTCATAGGCTTCTTTACCTGTAACAGAAACTAAACTGTCAGAAAACCATGCACCACCTAATTTTTTTAGCAAAGCAGATT
```
