## Supplemental Dataset 1 for "Diversity of Antibiotic Resistance genes and Transfer Elements-Quantitative Monitoring (DARTE-QM): a method for detection of antimicrobial resistance in environmental samples" (part 17 of 65)

```
GTACCGAAGCTGGTCATACGAGAGTTATATTTTCCAGCCAAAACGATATTTTTATAATCATTACGTGAAAAAGGTTTCCCTTCATTATCCCCAGAAAATAAATACTGACGTAATTCCGGTCCCATTTTTTCTGAAATATATCTAATACGTGCTAGTAAAGGATAATTCCTTAATACACTATGTTGTGATTGTCTTTTATCTTTAATTAACCAAATAAGCCCGATAACAATAACCGTAAGCATGAATCCTACAACGATAATGTTAACTATAAATTGCATGACTGTAAGAAACGTCATTACAATACCTCCCCCCAAAATTTCAATTCAATATTTATGATACACCTTACAAAACAAAACACAATGGAAGCGCTTCATTTTATAAAACAATTTTATGATATGTTTTTCATTTTAAATTTTAATGTATAAAACATACAATACAAAGTAATATGTGCTAAAGTATCTATATAATACAACTATTTAAGAGGTATACTATGTCAAATACAAATAAACATTACATAGAAGAAGAATACGCTACCGAACAATCGCGTTTTTTCAAACGTGATATTGGATTTATTTTCCTTTACATATTTTTGGTTAACATCTTGCCGATCATTATCGTCTTTTTAACTTTTGGGTTAGTAGCTGTATTCACTCAACAAGCTCCGTGGGGTTTCTCTTTTCCTATTTCAATGAACATTAGCTATTTACTCGCAGTTATTATTTCACTAGCTATTTTTCGTCTGATGCATGAAGATGCGTTTATTCCAATGATACGTTCGCAAATCGTTGCTAGTGCTAAATATAAATGGCATATTCTTATATCATTTACACTAAGTGTCGTACTCTTTTTACTTTTAAATCATTTCAATATTTTCGCACTAAATGTAGATTCCTTTACTGTCTTTGACATTTACCCGCTCATTAAAGGGTATGGTTCCATCAGTTTAATAACTATATTTTCGTTAACCATTATATTAAATACTTTGATTTGTCAACTTATTTTCCGTCATATTTTAATTCAAGAATTAAGCAGATTAATACCTTTAAAGATTACAATAGTATTGTCCATTATCCTTGAAACTCTGTTCTACTATCCATACATTAATACATGGTGGGAATTCATTCCAGCATTGATACTAGCAGGTAGTGCGACTTACTTATATTTAAAATCATACCGTAATTTTATGGTGAGCTATTTCTATCAATTAGCAGTTATACTCGTTTTGCATATTTTCATGTAAAATTTTTCAGAGTATTATCCATTATCCATACACATCAAAAAGCACACTTAAAAGTCAGTATCAAAACTCACTTTTAAGCGTGATTTATTTAGATATACTGTCGTTCTAAAAACGAGCCATATAGAATGTTTCATGTCCTAGCATGAAGCACATGAATCGCCATGCTCAATATACCTTTTAAAATTTAAATATTCATTAACTTAATATGCTTTAATTCACTTCATTAAAGACTACTCGCTGGACGTGGTGTTGGCTTTTTCAAGAAACTCATAATCATTATTACAATGACTAACATACCACAAATTAGATACATCCATTTAAATCCTACTAAATCGGAAATAGGTCCCATCAATGCGCCACCTAACGATATACCTAAGTCTGCACAGGCAATAAATAAACCTAACAACATATTACGACCTACTTTTGGTAAGACGAAGCTTAAGTATGATGTTAATGTTGGGTACACCATTGCTTGCGTCATTCCTATTAATATCGCACTACCATAGAAAATAATTGCACCTACTTGCGGACCAAATGCCACTACAAATGACGCGATTACTAATAATGATAGTACAGATACCATATATTTAGGATGCCACATACCATCTGACGGAATGTATTTCCTTAAGTAAAATCTTGCCGCAACAACTGCGATGGCCTGTATTGTCAAAAAGATTCCCGCATTCGCGAATCCTAAACTCACTGTGTATAACGGTACAAATGTACTAACTGCACCAAATACAATCGATGCAACAATCATGATAATACCACTGTTCAACAACTCTTTATTTTTGAAAAATTGCGCAAAAACAGTTACAGCGTTAAACGGCATTTTTTCAATCTTATCTGACGTATCGGGTTCCTGTTCAGCAAAGGTCACGCGATAGCCAAAGAATGTTGTTGTTAATGCGATAAAGATAATGACAATTGCAAATAGTGAAATATTATTTGCATTCCAAATACCTACGGCAACTAATGGTCCGATTAAGTTTGGAATCGTTGAAAATAGCGAGTACAATGATACACCTTCAGAACGATGTTCCTCTGGTAATGCATCAATAATACCTAGCTGTAAAGACATAGAAAAGAATGCCGTACACACACCTTGCATAACACGTGCTACGAAATAACCTTCTAAGCCAGTAAAACCATAAATAATTAAAGCTATGGCATTGATAATCAAAATAATTCTTAATACTTTAATGGGACCGACACGAGCAATAATTTGTCCTGCCCATGGTCGAAATACCATTGCTGTTAACATGTATGCCCCCATAACGATACCGATAACCGTATTCGTTGCGCCTAAATCATGCCCTCGTAAAGGTATAAACACGTTTAAGATTGCATTGGCACTAAAGAACATCAATGTTAATATATATAATCTCAAAAAGGGCCAAGCCATTGCACCTTTCATTATCTCACTCCTTAGAATGATAGTTGTTTTTCTATTAATTCTCTTGTATAAGCATTGTCACTTTTATGCAATGCGCTTGTCGGAATTTGTTCTTCTATTTTTCCGTTTTTAAAAATAATTAATTGATCACATAAATACGTGGCAGCTTGAATATCATGTGTGATAAAAATATAACTCAACTGACGCGTTTCACGTAAATGAATCAATAAATCTAATATTTGTGTTTGAATTGACATGTCGAGTGAACTAATGGCTTCATCAAACAAAATATATTTAGGGTTAATACATATTGCACGCGCAATCGCAACACGTTGCGCCTCTCCACCTGATAACATATTAGGATATTTATCCATGTATGCCTTAGATAGACCGACTTCTTCCAACAATGTAATTGCTTGGACTTCCATAACTTCTTTAGGTTGTCCATCACATTGACACATCACTTCAAATAAGATTTCTCTAACAGTCTGAAATGGATGTAATGATGACGTATAATCTTGAAATACAGCACCAATTTGATGACGTCTCACTTTCTTCTTATGCATCGGTTGATCATTTAAGGTTACACAACCTTTATCCGGTTTCTCAATACCTAATATCATACGACTCAACGTCGATTTACCGCTACCACTTTCTCCGATAATCGCAATCGTCGCACCGATTGGACACTCAAATGACACACCTTTCACGATAGGTGTTCGACGACGCTTAAAAACATGTGCGCTTTGATATGACTTTTCAACATCTTTAATTTTAATCATGTACATCACCCCTCATCACATGTTTAAAATGATCATTAATCTTCTTCTTCGTTGATAATAAATACTTCGTATAAACATGTTCTGGATGATGCAAGACTGATTCACGTGTCCCTTGTTCAATAAGCTGACCATTTTTCATCACAACAACACGGTCTGCAATCTTGTTAATAACCGTTAAATCATGTGAAATGAAAATCATCGCACAGTCAAAGTGTTTTTTAATATCTATAAATGCTTCCAGTACATCATATTGTGTAATTGTATCTAAAGCCGTTGTCGGCTCATCAGCAATGATTAACTTTGGTTTCAAAGCTAACGCTAAAGCAATCATCAATCGCTGTAACATTCCTCCTGATAACATGTAAGGGTATGATTTTAATATACGTTTAGGATCTTTCAAACTTAAATAATCCATATATTCAATCAATGTCTTTTCAATTTCTTGTGTAGACATTGACGTATGTACTTTCATAGTCTCAAACATTTGTTTACCGACAGTAGTTGATGGGTCAAAGGCACGACTACCTTGTTGCATGACCATCGCAATGTCTTTACCACGGTACTTTTTCAATTGCGATTCAGATAATGACAACATTGATGTACCATCAAAGATAATTTCACCTGTCACCCCGAGTCGTTCGGGATTCAAACCAATAATCGATTTACAAGTGATTGATTTACCACTACCACTTTCTCCAATAACGCCTAAAGTTTCACCCTTAGTTAATGTAAAATTCACATCACTCACGAGTGGTTGATCTGTCCAGGTATCTGTAATCGTCAAATGTTTAACTGTTAACAATGTCATGATTGCACCACTCCTTTTTTCACAGAACGAAGTTTATCTTTAGAAGAGATGCGGGGATCAATAGCAATTTGTAAAGCATCGGATAAGAAGTTAAATGCCATCACTATAATCACTATGGCAATACCTGGCGCAAACATCATTTCAGGATGTGTAAACATCACTTTTCTAGCTTCGTTAAGCATCATGCCCCACTCTGCAGTAGGCGCTTTGACACCTAATCCTAAAAATGAAAAGCCAGATATTTGCAAGATCATTGAACACATCGAGCTACTAGAGATGATAGCAATATCTGCTAATGTTAATGGCATAATATGTTTGTGAATAATTTTCATATCATTCATACCGATTGTTTTAGCAAATCTTACATGGTCAGAAGCAGTGTACTGCATAACACTTGTACGTATAACACGACAGAACCATGCCCAACGCGTCAAAATAAATGCCATGATAATATTTTCGGCACCCATTCCAAACAATGCAATTAATGCTAACGTTACAACATAACTTGGGAATGCCAACATAACATCACACGCACGCATGATTAAGGCGTCAACAAACCCTTGGAAATATCCTGATAAGAATCCTAAAATAGATCCAATAAGTACAGAAACAAATAGCGCAACAAAGACATATAACAAACTTGGTCTAATCGCATAAATTAACCTAGTTAAAATATCTCTACCTAAATGGTCAGTACCTAGTAGATGTTGAAAACTCATGCCAGCAAATTTGTTTGCTGTATCGATATGGTTAGGATCATAAAATGTCACAAGTGGTGCTGCTAATCCTAAAAAGACATATAATACAATAATGCCTAAAGCAATTACTGCACCTTTATCTTGTAATAATCGTTTTAAAATTATCATCGTGCGCCCTCCCTTAATCTTGGATTTAATAGCGCATTAATGATATCTGCTAATGTATTAAATACAATAAATAATACCGCTACAATTAATACATATGCTTGAATGACTGGAAAATCGTGTTCAAGTATTGCTTTTAAACTTAATTGACCTAGTCCAGGCCATGCAAAGATATACTCGATAACAACTAGTCCACCCATTATCATTGGTATAGACATACAAAAGATTGATACCGCAACTTGTAAAGCATTACGCAACACATGCAACATTAATGTGATAGATTTCACACCGCTTGCTCTTAAATAAAGTACATAATCTTCATTTAATTGTTCCACCATCGAGCGTCTAACATTTCTAAAGTAAATACCAGCATAGGCAATCGTAATAACGATCACTGGCAATATGTAACTTTCTGGACCTGTTAATCCAGAAGTCGGCAATATGTTTAACTTCACTGAAACGTAAATAATAAGTATTGAAGCTATCCAATATGATGGTAATGCAGTTAGAAAGAAAGCCACTGAACGTATCGCACGATCAGTGAACTTTCCTCTTTTTAATGCACTAACTACACCTAAAATAATTGATGTAATCATCACCATAACACTTGAAATTATTGTTAATTTCAATGTATTCATAAATGCTGGACCAATACGTTCAGCAACTGGGTCACCTGTAATGTAGCTTGTACCAAAATTAAATTGCATCGCTTCAAGTAACCAATTTTTATATTGAATTAATAATGGATCATTGAAACCGTACTTCTCATTCGTTTCTGCAATCAACTCTGGTGTTACATTTGGCGTCCCTTGTGCATGTAAAATTGTCACAGCTGGATTTTCATTTGTAATATACGTCAATAGAAATGTCATAAAACTTACTACAATCATCAATGGAAACATGAGCGCAATACGTTTTAAGATAAATTTGAACATCTAATTGCTCCTTTATTTATACTGCATTTCATTGAATGGTAATTCATACTGTGATTGTGTGAATGATACTTTTTCTAAATCTTTTGGTGCAACAACTGTCATACTACCGTGTGAAATAGGGATAAAGATACCTTCATCATCAATTTGTTTCAAAATGTTTTTATAAGCGTCTGAACGCTCTTTACCGTTTTGGATTTTAAATGCGTCATCAATGCTGTTGTATATTTTATCTTTGTTCTCAATGCCTGATGTTGCACTTTCATAACCATTTTTCGCTTTAAATGCTGCAATAGTACTTTGTGGATCGTACAATAATCCCCAAGTTTGGTTGAACATTAAGTCATAATCACCAGAAGTACGACGTTCAGCAATTTTATCTGATGTTTCGCCATTGATGTTTAACTTAATACCCATTTTCTTAAATTCTGCTTGTAAGTATTCTGCTTGTTCTTTTTGACTTGAAGAACCTTTGTCATAGTACATTGCCATTTCAAGGTTTTTACCATCTTTTTGACGAACATCGCTGTCTTTACCTTTCTTCCAACCAGCTTCATCTAATAATGATTCTGCTTTTTTAAGGTCATACTTACGTGTTGGCATATCGAAATTAATGTCTGTTACATTTTTCGCAAATAATTGAGTTGCTGGTTTTTCTTGACCATCTAAAATTTCTTTGGCAATTTTATCTCTGTTTACCATATGACCAATCGCTTGTCTGACTGTTTTGTCACTCACAGCGTTATCTTTTTTACCAGAATTGACAACTAACATTTTCGTATTCATAGGTTGACTACGCTTAACTTGATAGTCACCTGTATCTTTCAATTGTTTTAAAGAGTCTTTGTCTAAGCTATCTGTACCTCTATCATCTGTGAAGGCAAAGTTCGTTTCACCTTTTTTCATTGATAGGAATGCTGTTTCACCAGCAGGCATTACTTTTGCTTGTACTTTGTTAAGTTTAGACTTTTCGCCCCAGTATTGATCATTTTTGTTAAAGTCTGCAGACTCATCTTTTTTGTGTTCACCTAATTTAAATGGACCAGTACCATCGAACTTTTTAACGCCATCTTTTGTTGTACCGTTTTTAAAGTCTTTTGGAGACACAAATACATATGGACGAGGCATCGCTAATTCAGCCAATGCAGGTTGATATGCTTCTTTCAAATTCAATTCAACCGTGTACTTATCTTTAACTTTAACATTGTCAATTAATGTCGAAATCTTTAACCAAGAATGCAATTTTTTGTTTTCTTGAACTGCGTCAATATTTTTCTTAACTGCGTCAGCATCAAATGGCGTACCATCATGGAATTTAACGTCATCTCTCAAATGGAACGTGTATGTCTTCCCATCTTCAGACACATCCCACTTTTTAGCTAGTAAAGGCTTAATACCATCTTTCGTGTTACGTACAAGCGGCTCGTATATCATACTTTCAGCAGACATTGATCCACCGTAAACATGCGGATTCATATCACCGATATCTTTAACCGTCGTATACGTTAATTGCTTGTTTTCTTTTTTCTCCTCTAAACCTTTATTACCGCCACAACCAGTTAAAATTAGCCCTGATGCAAGTAACATTGCACTCATTTTAGTTAGTTTTCTCATTTGCTTTTCCTCTTTCTAAATTGATAAGTTGCATTACTTAATCAAATCGTAATGATTATTTTTCTCAATTATTTGCTTATTTTTATGTAAATGTCAAACATAATTCAATAATTTTTTTCTATTATAAAACTTCAAACCCTTATTATGAAAGCGTTCTATTGATTTCCAAAAATTTTGTGACGAGTGCTTTATCTCCTTCAAATAGATTTGTATTAAATTGAGAAGATAAGTGTTGATCTTGATGCATATCCTTGTACGCCTGGCAACTTGCTTCATAGCGAGTTAGGAACTGATCAATCATTGGCGTTTTGATACCTAGCATTTTCCCAATATGCTGAATCATCGCCGTTCTGTAATAATCTTCACTTGGCATTCTTGGAATTTGAACAACATCCTGTTCATTTTTATAGACTTGCTTAAATGGTACAGCTGAAAAATCAAAGTAATGTCCGTTTTCGTCTGGCTGTGAAAATGGATCAATGAGGATTGCGGTATATCTTACATAAAGCAGATATTCTTGTAAGATATCTGGCAAGATTTCGAAATGCTCAATATCACCTTCATCCAAAGTTTCAGGACGTACTGGATAATTTTCCTTCACCATAAATTGAAGCAGGTTGACTGACGGCACTCTAAATGCTTGTAAAATAACCATCATTTCCTTCCACATTAAACGCATTTCACGGATTAGTGTCATCGTTATCGGTCCTTCAGGAAATAACTTATACACATAAACCGGTACATCTGTTCCTTCGAAAATGGCTTTCAATGAAAAGTCATTCATAAATAGTGGTGGGTGCACATAAAGCGAACTGTTTCGCGTTTCAGCATGCAGTGGCGATTCAACGACTTCTAATTGAATCTTCAATTGCTCAGCTAAAGCAGAGATTCGTTGACACATTGTTGAGTTTGAATGTGTCGATCCCATGTACAATTTCTTTTTTACACCTGTTGTCAACACATGATTAGGCGCTTCTTTATCAACAATACGTGTATCGCCAAGATAAGTTGAGAATGAAATCACTTCGATATCTTTATTAAATTTAGACATAAATTGTTCGACAATCATTTGCGAACCAAATGTCGGTGATATTAAAATGACATGTTTGACACTTTGCAAAGTTTCTAACGACAATTGCTGTAGTGTGTCATAATAAGCATCTGCTGTGCATGCCATGACAACCGTTTCGTATTCACCCTTAACGTTTTTAACATCTTTATACAAACGATTAATTTCAAACTTACCTTCCAGATGTTGATGCGCCTCGTTTTGTATTTTGACTTCAAATTGTTTCGCTTTTTTATACGCTTGATATAAGCGTTTTGATTTTTCTGATGTTGAGGCACGTCCAACCATATCAATCTCATAATCTGATTTTAAATAGCAAATATTCGCTAATTGGATTGCGACCGGACCAGTGCCTATCATTAATAATTTAGACATCCGTAATACCTACCTTTATAGCTGCTTTTTTATAAAGTGCTATATCAAAAATTTGCTGTGGTCTCATATGTTTATTCACACATTGCCACTTATCTTCCGCTGTTTCTTGTGACGGATAATTAAATATTGCTTTGATGCCATCACCAAAGCGCATTGCAACTACGACATTTTCATTTGTTAAATCATATAATTCTTCTAAAATGCTGTACTTTAAAGGAATTGTCGAGCTGAATATGATATGCGTCACATCTTTGATATCTTTAAGTTCAGATACCTTTTGATCCGTAATTGTTATATCTTCATTTGGTGCTAAGACGTTAACGATTCTGCGCCCTAGGTCAACGGCTTGTGGATCAATATCAATACCGATAACTGAAGCACCTGTTTCTTTTGCTACTTGAATTAACGTCATTGGATATGCACCTGAACCAACTAACAATAATTTGTCATTGCTAGCTATACTACATTGTCCAAACTCTTCATCAATACAATGTTCTATATTGTCAAAGTAACCTGTGGTAGACGCCTGTCCGTCTAATAGACGTCTCGCTCTAATGACTTCCACTTGTTTAACACACTGCGCTGTAATATATTGCAGTGATTTTATTAATTGTGCTTTTTCTTCAACGTCACGCCAAGCATTAAATTGTTGTTCATAAATAGGATTTAAAATAAATTCACTATAGTCATCCATCAATGTTTCTAATGCTTCGATATATTGATCGTCTTGTAATACACGCTCGTAATGCGCTTCAAACTTTTCTAAATATTGTTGTAATATCAATTTGATTTCATTATTAAAGTTATTCATTGTAGGCTCCTTATTCTATATATGCTTTTCCTGTAGCTACAGTTGTAACCTGTCCTTTAATTGAAGTTTGATATCCCAATTGATGACATCGCTTTGATGTCACTAAAATACTGCCCCCTGGCTGATGTACTGTAAAATCTTTGCATGCGTCATTACGTTGATAATTATTAAAAACCCCAATTGATGCTGTACCAGAACCACAGCTATTTTCCCAAATTAAACTTTGAATTTCTGGTATATAGATTAATGGCTGTAAAAATTGACGTTGTTCATCAAAAAGCATCATACCTACTGTTTTATATTTGTGACTCCATTGTTGCTCACGCACAAACGCTTCAACCAAATGTTGAATTTCTGTTGTTACTTGTTTAACTGGAATCACATAATGTACATATGTTTCATAAATAATTTCTATTGCTTTCCATGAATGATTACCCATATTAATTGTTGTTGGCACAACACGATGGGCTTGTGGCATTTGAACTTCATAGTATTGGCAATCATGAATTGCGCATTGCACTAAATCCGAACAGCCAGACACCTTCACCTTAAACTGTTGGTCTTTAAGCAAATGACTTTCCTGCAAATGATGTATATATGACATCGTCGCATTACCGCAAAATTCATTACCGCTCATAACTAAGTGAAAATCATTACCATCATCATTTTGTGTTGATTCTATAAAGCCTACCTGTTCACAGCATACATGTGTTGCGGCCATCAACTGATTGGCGATAGATGCATATTCACTAGCATCATGTTTTGAATGAACAAGTATCGTCATATTCCCCGAAGGATTATACTTAGAAAATTCTATAACCTGCCGATTCATACGACACTCCTTTAGATGTATTTTTAGAGCCTCTGTAATTTTAATTACTAGAGGCTCTTATGCAGTTGTTGCGAAGCAAACAACTGTATTCCTCTAAACCTGTAATTTTTTAGAAGATGAACCTAATAGCTCTATCTAGTAGGTAAGTCATGCTAATTCGCAAAAGCGAAAACCATGGCTCTTATGCAGTTGTTGCGAAGCAAGCAACTGTATTCCTCTAAAACTGTAATTTTTTAGAAGCTGAACCTAATAGCTCTATCTATTAGGTAAGTCATGCTAACCCGCAAAGTGGAAAGCATGACTTAGTAATCGGTTGTTGTATCAAAATGCAACCGTAAACCTTATTTAAAGTTGCTTCTTGTGGCTCTACAAGCGAATGCAGTTGTCCGTTAACTACATTCACTTAGATGCTTTTACTGTTTTCACCTCAACTAAAACTTCAAAAAAGTTGCAGAAAACAAATCGTAACTATTACGATTTGATTATATACTATATTAGTTGAGAATCATTGTCAATAAAGGTTGTAAATGAATGCACATTTATATTTTGATAATCCTTCCATAAACTTCGTATTCTCAGCACATTCAAGTCTTTTTGAAAATTTTTATCAATAATTGAGTAGAAGTTCCGTTCTAGTCAGTTCAAAATTTTACGTAAGTTGTCTCTGCGTATTGCTTTAGTGAGAATAACCCACACTTGTGGAAACGTCCTTTTGTTAATCTACAATGGATACCCTTGTCTTTCGCTAACATTTCCTATTACCAATCCTGTAACGGATTTTCATCGTCAAGTTGTTGCCCATACAATACGCACCAAAAAAGCTTTGTACAATTTCGTACAAAGCTTTAAAAATTTAAATAAAAATATCATTGTTTTAATGAACTAGCCATATCAGATTTTATTTCGTTTGCTAATACTTGTAATTCAGGGAAGTAATTATTAGCAAAGCCAATTATTATTTTATTTTTTACAAACGTGTTAATCTCTCGATCTTCTGGAATCGTATTTTCTATTAAATTCAAAAGCTCACTATGACTTATGTTCTCTATACTTACTGTATTTAAATATTTTAAAATCACAAGATACAATTCATCAAATACTTCATGTTCAAAATCAAAGTCCAATAATAATAAACTAACGGAATTAGTTTCTAACTGATTATCTCCAATTTTATCTGCAATCTCTCTTATAGCTTGATATAGCAATCTAAAACTTTCTTTTTCTTTTAACATAAAATTCTCCTTAATTTATTAGAATAGATAAAATACAGCTTATTTTAAAGATACTCCAAAAGTTTGAACTCGAGATTCTGATAAATTAGATGCACGACCTACAATACGTTAAAACAAGCTTTAAGCAATACACTTCAAATGAACAATATGTGATTTTCAAAGATTAATTAATCTCCGCTTTAAATGTCTTTCATTGCGACAATATGCATACATTGCCTACTTCATGCCAAATTCTTTTCCACTGGATATCGATTTTAAATAATTATTCCAATGTCCGCTTCCACGAATCATCACTTAACATCTCGCCAGGCCATGTGTAAGCCATCACACCACCATCAATTCGAATCGTCTCTCCAGTTATGAATGAACTGTCGTCAGATGCTAAGAAGACTACTAATTTAGCAACTTCTTCTGGTTTACCTAAACGTCCCAGCGGAGTCATCCATTTTTGATTTTCTCTAAATGTTTTACCTGCATCATCCTCACTCGTACCTGTCAGTTTATCTACTAACGGGGTTTCAATTGTACCTGGTGCAATCGCATTGGCTCGAATGCTATCACGGCCATACTCAATTGCGATTGATTTTGTAAAATTAATCACTGCACCTTTCGCAGCATTATATCCAGAGCGATACAAGTCTGCTGCTTGTCCGGAAAATGAAGACGTATTAACAATAGAGCCACCTTGATTCATCATTAAAGGTAACATCATTTTCGTCATTAAAAATGTCCCACGCATATCTACATTCATAATCTTGTCATACACATCTATTGGATACTCATGAATTCTATCAGCCGCATTATCCACACCGGCATTATTAAACAACACATCGATTCTTCCAAACTGTTCCTTTATGTCAGACACAAAGTCTACCACTTGTTGTTCGCTTGCATTATCCACATTATACGCCTTCGCATTGTCACCATTACTTTTAATTTTATCGACAGTCTCCGATACCGCTTCAGCTATGTCTACCGCCAATACATACGCACCTTATTGAGCTAAAGCGATTGCAGAAGCTTGACCGATACCTGTACTTGCTCCTGTTACGACTGCTACTTTATTTTCCAAACGTTTCATTCAGTCACTCCTATACAACATATCTTAAACTTACAGTCCTTATTTTCCACTGTTCGATGCTTCATAAACCTAATAGATAAGTCTTCAGGCAGTCTTAACTACTCTGCTATACACTTTCTATTGAATAACTCAAAATATTTAACAATATTAGTTTTTTTATTTTCTGAAAATTGTTACTTTTGAGAGTATTTTTTGTTACACTTTAAATATTTAACAAAGGGGGGAATAATTGATGACATCAAAACATCAACAAAAGGGGTCTATCGTCAATCGTTTCTTGAATAGTGTTGAAAAAATCGGAAATAAATTGCCAGATCCTAGCGTCTTATTCTTTTTAATGTGTGTGGGCTTAGCCATTATGACATGGGTTATCTCATTATTTAATGTATCTGTTAAGCATCCAGGTACGCATCAAACCATTTATATTAAAAATATAATTAGCCATGATGGATTTACGATGATAATGAATGATACGATTAAAAATTTCTCAGAGTTCCCAGCATTAGGCTTAGTACTAGCAGTGATGATTGGTATTGGTGTTGCAGAGAAAACAGGATACTTCGATAAGTTAATGATTTCTGTTGTGAATCGCGCACCACGCTTCTTAATTTTACCGACTATTATATTAATTGGTATTTTAGGTAGTACAGCCGGCGATGCTGCGACAATTATCTTGCCGCCGCTTGCAGCAATGCTTTTTATTAAAATTGGCTATCACCCTATCGCTGGACTAACGATGGCATATGCTTCCGCTGTTGGAGGATTTGCAGCAAATATAGTTGTTGGTATGCAAGATGCTTTGGTCTATTCATTTACAGAACCGGCAACACGTATCGTTTCAGATTCTATTAAAACAAACGTTGCTATGAACTGGTACTTTATCGCAGCGAGTGTCGTTGTATTACTTCCTACGATATTGCTAGTTACAACTAAGCTCATTATTCCTAGATTAGGAAAATATGATGACAGTTTAATGCATGATGACCATGAAGAAACATCTTCACATATTACTGACAAAGAAGCACATGCTTTAAAATGGGCAAATATCAGTTTCATAGTCACAATTATTTTATTAATTATTACAGCCATTCCTGAACATAGCTTTTTAAGAAATGCTAAAACAGGCAGCTTACTAGACGATGCGCCATTAATTAACGGTGTCGGATTAATTATTCTTGTCGTATTTTTAGTACCTGGATTAGTTTATGGGATTTTAAGCAAAGAAATTAAAAATACAAAAGACTTAGGTAAAATGTTCGGCGATGCTGTAGGATCAATGGGAACATTTATCGTTATTGTGTTTTTTGCAGCACAGCTACTTGCGTATTTAAAGTGGAGTAATTTAGGAATTATCGCTGCTGTTAAAGGTGCCAAATTATTAGAACATCAAAACGGTATTGTATTGATACTAGGTATTATTGTACTGAGTGCAATGGTCAACATGTTAATCGGAAGCGCATCGGCTAAATGGGGTATTTTAGGACCGATATTCGTACCAATGTTAATCCTTATCGGCTTTCATCCCGCATTCACACAAGTCATTTACCGTGTAGGCGATTCAATTACCAATCCAATTACACCGATGATGCCGTACTTACCTTTATTATTAACTTATGCACAAAAATACGATAAACGCATGAAACTCGGAGCCTTACTTTCTAGTTTAATGCCGTATTCAATCGCGCTAAGTATTGTATGGACAGTATTTGTCATCATTTGGTTCCTATTAGGTATCCCTGTTGGACCAGGTGGACCGATATTCGTTAAATAACAGTATTCAAAGGGATAAATTAAAATGCCACTATACAAGATTTGACCTGTATAGTGGCATGATTTGTTATGATATAGCGTTCGAGATGAAACTCTGCATTTATATGAACAATTATAGTCTATCACTAATAATATTTAATCTGTTCCAACCGTTAATTTGGTTTACAACAAAGACAAGATCAATAATTTGTTCTTCATCATAAAATGATTTTAGCCGGTCAATAATTTCAAACTTCTTAAAGTCTTTGATTGAATTTAACATTTCTGCAAATTCAAGCGTCACTTTTTCTTGATCAGTAAATAAATCTAAATGTCTAAAACTCAAGACTTCATCAATTTTCATTTGTGTTACACCCAATTCCTTTAATTCTTTTTTATGGATATCAACACAATAATGACAACCGTTAATTTTAGAAATTAATAACTTAATCAATGCACTAAGTTCATCATTAACGGGTGATTGATGAATAAACTTTTCACCTTGGCTCATTACAGACATTAACTCTCCATTTTGTTTCTTGTAATTATACGGCATTTGCAATCTCTCCTTTACATTGTTTAATACCAATCCAGTGATACTACACTTCGAACAATATTGGATAGAATTTGAAATTCTGTATAACATCTTGTCAATCTATGCTTTAGTTAAAACATTTAGCACTTATATTTAAAAAATATATAAAATATGAAAACAGATTGAAAGGATATTATACCTTGCTCTACCCTTTTTTATAAAAAATCACACACATTTGAGAAAATTTGATAATGTCAATAAATCACGTCATCGACATTGTTATTCGATATATATTGTTCTTATAATGGCCAAACTATTATTCCATTTAAATTAACGTGGTTCGTTTGTGTTAATGTACTGTACAAAACTGGGGAAGTATTGGTGATGATGAAGTGATTTATATTAATTGCGAAACACCTTCGATAGCAATGACATAGATTATTGGAAGATTAAATCAAAAATAAAGAAGACCCTAGTGGCCTTCTTTTTTATCTAATTCTTCTTTGATTTTTTCTGGTGATTTTCTTTCATGTGCTGGTTTTAATAATTTATCTACTCCTTCACTTTTTATCATAGCGCCACCAAATTGATAATTATGTTCAGGCGATGCATAAGCAGTAAAATCATCTTCTTTATTTTCATTGATGTATCCTTCAATCACAGCACTTCCCATAGGACTTGTTTCCAAGTTTGTGAAATGTACAGATTTAATCGTGTTCGTTTCTTTAGTATTATGCTTAAGATAGAGTGTAATACGTTCTTGTTGTTCTTTGTAGTAAATCGCTTTTTGTTTTTCTTTTTCATCATATTTCATTTTAAAATGCATGACCGTAGAAACTGTACATATACACAATATGACACCAATAATTATAAAAACATGTTTTTTGGACATTAAAGTAACTCCTAACTTTAGTGACTCTTCTTTTTATTTAGTTCTTTTTTTATATCATCTGGTGATTTTAACTGATTGGCTGGCTTTAGTAACTCGCTTAATTTTTCACTTTCTATCATAGCACCACCAAATTGATAATTATGTTCTGGTGTAGCATAAGCAGTAAAATTATCTTTTTTGTTTTCATTTATGTAACCTTCAATCACAGCACTTCCCATAGGACTTGTTTCCGAGTTTGTGAAATGTACAGATTTGATTGTATTCGGTTCTTTAGTGTTATGCTTGAGATAAAGTGTAATGCGCGCTTGTTGTTCTTTATAGTATATTGCTTTTTGTTTTTCTTTTTCGTCATATTTCACTTTTAAATAGATACCTGCAACACTAATTAATATGATTAACATAATACTAGTTAATATTAAAATTTTCTTTTTCGACATCTATCACCAGCTCCTAAAATGTGGTGGAATTTTATACAGTTTACATATTTATGATACTACAAAACACACTCTTACAAAGAAAATCTATAATTTTAATCTAGGTCAAGGAAAAGCAGCCAAAAGTGTTTATATAAGATCAACGAAATATTGCGGGTATAAAGTGGTTAACAGATAAATACAGTGGAAATTGTACTAAAAATTCAACTTTTCATTTTTATATGTAAGTATGATTAACTTGAAAACAAAATTAAAACGGCCGCATAGTTTTAGCGGTCGTTCTTTTTAGACTCTAATTCCTTTTTTATCTCATCAGGTGATTTGGTTTGATGTACTGGTTTTAATAACGTGCTTAAATTTTTACTTTTGATTAAACTTCCACCAAATTGATAATTATGTTCTGGAGACCCATATGCAACAAAATCATCTTCTTTATTTTCATTTATGTAACCTTCAATTACTGCATCGCCCATAGGTCCTCTTTTTAAACTTGTGAAATGTACAGTTTTGATGGTATTGGGTTCTTTAGTATTATGCTTAAGATAGAGTGTAATACGCTCCTGTTGTTCTTTATAGTATATTGCTTTTTGTTTTTCTTTTTCGTCATATTTCACTTTTAAATAAATGACTGATGCAACTATACATATACATAAAATGACACCAATAATTATAAAAACATGTTTTTTGTTCATTAAAGTAACTCCTAAAATGTGGTGGAAAATGAAAAAATTTTTATAATCTATAATTATGAACATTACAGATTATAAACCATAACACTAACATCGTCGCCTTCATTAACTTGATTGTTAAAATCAGCAATTACTGAGAATTGTACAAGGAATAATTGCCTATTATGCCCTCATGTAATTATTGCCTTACTAACATTAACAAAATCGATAGCTATTACATTAAATGCCTATACCCCAGACCTCAAACACCTTTTTATACAGGACGCACTGTAATTTCATTCACGTTAACGTGCTTTGGTTGTGTTAATGCATATAATACTGCTTCTGCAATATCTTGTGGTTCAAGTTTTTTACGATCTGTTGGATTGTATGCGGCAGTTATGGCTGTATCTACCATTCCTGGAGAAATGCTTGTTACTTTAACGCCTGTCTTTGCCAACTCTTTTTCTAATCCTTGAGTAATAGTGTGAACTGCTGCTTTCGTCGCACTATAAATCGTACTACTTTTCGTTACTTCAAAGCCAGAAATAGATGCAATGTTAATAAGATGGCCACTTGATTGTTCTAACATAGTTGGTAATGCAGCCTGTGCCGTATATAAAGTGCCTTTGATATTCACATCAATCATACTATCCCACTCATCTACTTGATAATCAGTAATCTTAGACGACAACATTTGCCCCGCACTATTGATAACAATATCCAAACCACCGAATGTTTGTTGTGCAATTTTTATCAATTCATCGACTTCTTCTTTATTCGTTACATCTGTTGGCACTACCTTCACACTATCTTGTGACAATTGATTCGCTACGTTTTGTAATTTTTCTTTATTTCTACCTGCTAAGACAACTTTTGCCCCTTCTTCATGTAGTAATGTTGCAATTGCTTCTCCAATACCACTACCTGCACCTGTAACTACTGCTACTTTATCTGTTAATACTGTCATAATGATCGACTCCTTTGATTCTTTTTATTTTTTCAGGGTAAATCATAAATACATATTACTTTTAAAAAGCGTATCACAATTCATATAACGGTCATAATAACTCGCTTCATTTTCATAGATAAATTACATTACAAGCCATTCGAAACATACAATTAATCGTTGCTTATATTTTTTATTTTTAAAAATGTTGAAAAATCGTCACTTCTTTATTGTAAAAACATTATATTAGTAATAAAGTTAATACTGTGATTTATCATTCGATTGAATGATTAGAGGGAGGAATAAAACGTGACATATCATGAGCGTGTTTTAGCATTAAGAGCAGAAAGTAAAAGAACCGCATTTGATTTTCGATTCGAAGATTTATTTAGCAAAGAAGAATGGCTAAGTATGTCTCTTGCAGAAAGACAAAAAGCTGAAAAAGCATTTCGACACGAAGTTAAAAATATGGACGATGTAAGAATGCCCTTCTCAAGTGTCCATGACGCCCAAGTAAAATTATATAATGTTGTATATTCTTATAACGGCATTAAACGTAATTTTAAACAAGTTGAAAATGAAGGATTCTAATATCATTTCGTTTATATATAGCAGACATGATAGAATTTTATATGTAAATCTTGTAGGTAATCGTTTTAAAAATAATATAAGTATGACTAAAGCCACATCCAATATAGGACGTGGCTTTTAGTATCGTTCCAGATTTGTGGGGAGTTAGGGTTTACTTAATTAAAGGGGTCTGCCCTCAATTGCTCACCAACGAGGGCAAGTTACATCAATCACACTTCAATTGCCGCCGACTAGGGGTAGTAATCATTGGCAATAAGAACTAGTTAGTGACTAACGATTTACGTTCCATAGCAAAGTGATACAAACGCTCAGCATCAATGTAAGGCATAGAATCAATAGTTAGGTAACCATCTTTGATGTCACCAATTAATCCTTGATTTACACCAGTGTTCACGTAAATATCATAGCTACTTACGTCTGAGAAAATAAGCGCTTCAATCTCTTTTCTCATAATCATCACTCCAATGTTTATATAGTATTTATATAAACTCTCTCGTCTCTCTCTATTTATTAACTTCTTACAAGTCTAATATTACATGAATTTCCAAATAAATAAAGGGATTTGTGATGTATTTCACAAATTTATCACTATTTTGGAAAATTAAGAAATATTTAATTATATAAAAGTTTAATAAGTCAGAAAATATGATAAAATGTAGATGTTCTTTAGACATTAAAAGCTTCTAACATGATACGGAATATGAGGTTCCTGTATCACATTAGAAGCTTTTTTGTTGCGGTGCTTATATTAATAATGGCATGAATGAACGCATGCTGTCTTAGCTCCAAGAATCATATAAGCTATTAAACTTCCGTTCTTTGAATATTTTTTAATTTCTTACTAATATCATCCAGTTCATTCTTCGCCTTTTTAACCCAATCTCCTTGAGCTACATTATCAAATTCACCTTTAAATTTTTTGAAATGGCTACCTATATTTCACAGCTCACTTTAGATATCGAACTTGTTTCTTCAGAGTTACTTGTTATATTACCAGGTTTTATTTGATATTCAGTTTGACTCATACCTTGTATCCTCACTTGGAGTATATTGTACAGAATCTGTAAAATAAATGTTTTCTTCTTTATTTTCGACAAAGGTAAATTCAAGACTTCTAGAACCTACGGATGAACCTTTTAAATCTCCATCGCCTTTCAATAATAGTTTCGGCGCTTGTTTGGTTGGAATATCATATCTTTTTCTTAACTGTTGGACATTATAATCATCATTATTCAATTGATATTTTGCCGAATAACTTGGTACATTAGGATTATATGAAATATCACCATCTTTATAATCATTAATATCTTTAAAGTTGCCATATTGTACAAAGAACTTAAAGTTTTCAATCTCTTTTTTTAACTTGTCATTCGGTAGTGGCTTCGTTGGTATGATTTTATTATGTTCCATTTTTACCGGATACCTTTTTTCATCATCCTTTGGTCTGCCGTTACTGTCATCTGTCATTTCACTTATAAAATAATACCCTTTTGTGGTTCTAGTATTGCGATTGATATAGAGCACCATTCCTCTCGTTTCCATATCCTTACCTTTTGGCTCGATTACCATTTCAGAATTAACTATCCAAGTACCTTTATCACCCTTTTTAAATTCTTGATCTCGAAAGCCTTCTTTATCGTAAAAATCATCGAGATTTTTGGTTGGATATAATTTTAATGTTTGATTAAATGTGTCTTTAATTTGGGCGTTTCGACCATTTGTTTTTGTCATAATGACATAACCTACAATCAATATAATGAGTAATACCAAGCATATACCGAGCGTTAATTTCTTTGAATGAATCATCATTTCTCCACCTTATATTTTTAATATTGACTCAGTTTTTAATATTTACAACTAAAGCGAAAAATTATTTTGAACACTTTATGAAATTTTTATTTCAAACTTCTATTAACCCTATTCAGTAGGTTTGAAATTAATACTATCAGAAAAATACACATTTTCTTCTTTATTTCTTATAAAGTTAAATTCTAGTTCTTTAGAACCTACGGATGAGCCTTTTAATCGCCATCACCTTCATACAGTTTGAAGTCATATTTACCAATTGTAAATGACGACTAGATGATATATAGTTCAAGAAACATCAAAATTCGTTAAAACATAATCAAATTTTATTATGTTCAAAACTTTATTTTCCAAAAAATAAAAAAGAAGTTAAACAAAGATTGGTTGCTTAACTTCCATTATTGAATTCATTAGTCCGATTTGACATAGATCCCGAAAAATAATGGCTAATAGCCACTTATAGTCGAAATTATGAACTATATAATTCATTTATTATTAAATGGATTATATACTTATTGTGTTTCTTAATACCTTTTTATACTTTAATATCTTGAATTTTTTCTAAATCATTACTAATATCTTTTAATTCGTCTGTGGCATTTTTCACCCAAGCCCCTTGTGCCGCATTTTTAAAATCATCTTCAAATTTTTTGAAATGACTTACCATTTGGTCAAGTAATATTTTCTCATCACTTTTCAGCTTATTTTGATGATCATGATGCATACGAACATGTTCAGGCGCAATAACCTCACTAATCTGTTCTTTTTCCTTCATTTGTTCCAATACTGCTAAATCTGGTAAACCACTAAAATCAAGTCCCACGCTTATTCATCTCCTTCAATTCTGTCAGATTGTTTTAGATATTCTCTTCTTAACTCATCTTTATAATCTTCTAATTTCATTTCGTGATGTCGGATACGTTGATTCGTTTCTCTATCGAAAGATTCTATAATACGTGTCATCCTGATCATAGCGTCTTCACTATAATTCATTTTATGTTTGAGATATAAGAAATGATCATACATTTGTTCACATTTCTTGCGTGTTTGATGTCTTAATTCATCAATTTGATTGAATGCATCATTCAATTGTTTTCTTTCTTCATCATAGGCATTTTCAAGTTCATTAATATTTTTATACGTAGTAAACATTACATCATCCCATCAATCTGGCTCGCTAACATTTGGTCATTAGAAACAATTGCTTCGATACTCTGTTTAATTTTTGCGATATAGCCATTACAATTTTTATAAACATCATTTAATTTCTTTATCTTATCATCAATTTTTCTTTTGGGATCTGTTTCAAGTTTACTTTCATACGCGCCACCTTTTCTTAATTCATCTATAACCTCTTCAGAGGTTAATTTTTCACCAATTTCATTTCCAACTTCTTGCGCTTTTTTCCAGTTGTCTCCAAATTTATGTGCCATCGCGTGATACATTTTTTCAAATGTTGGCTTTCTTCATTCACTAATTGATTTAAGCCTTCGGCAATGGTTAGTGCTGTTAAAGCTTCTAATAATTGTTGTTGGGAGGAAGAGAGTGATCCACCCGTTGTTTGAATCCAATTCGCTCTTAACGTCTCTACTTTATGTAATCTATGCCTCGTTTGTTTACGAACGGATTTTAATGCTTTATTATTTTCGTCTTGGTAGCCTTTAACTTTGTTTAATTCAGCTAAGATTATAGCCTGTGTTCTGCTCATTAAAATACCACTCATTGCATGGCCTTCTCCATTTTTAAGTACTATTTTTTCTCCAGCAGTTTCATATAAATGATTGCGGACACCTGCATCTAATTCGTCTTCATCAGACACAAATCTTACAATGTGACCATCGTACTTTTCAATCAATTTTTTAAGTTCTTCTTGATCGGCATAAAGGCCGCTCACATCTTTGATCGCTAATGGAGCTGGATTATACACAACGATATGTTTAATATCATTACTCATACCTAAAATCATCGCATCTCTACCGCCCAGCGAATGTCCGGTAATAATATCAATATCATAGTCTTTTTTGATATTTTTGATAAAGTCTTGGGTATTTTTATAATGTGGATCTTTATCTGTGACGGAATGAAGGCCAATATTGACATCGGCCCCAATATCCTTTAGCGTTTCACTCACATCTATATATCCTTGATAAGAAGGAACACCAAATGTTTGTTTTAATATTGCGTCTTTGTGTACATTAGTACCTGTCATACCTAAAGTAACTTTGCCAGTGTCTTTATTTAAAAAGGCGCTTGTAGTCGTGCCTGTTTTGGGGTCCGTATAACTTTTAAGATATGAAAGATTTTTAGGGAATTTATTTTTTTCTTGTAACTTTTTAATTTGTTTATCAATTTTATTTTGTTTTAAACCACTGTTATTTGCGTTTTCTATTTCATAACTTATATTAGATACTGTACTTGTTTCTTCAGAGTTACCTTTTATATTGCCAGATTTTATTTGATATTCCGTTTGACTCATGATTTATCATCCTCGCTAGGTGTAAATTCGACCGAATCTGAAAAATAGATATTCTCTTCTTGATTTTCTACAAACGTAAATTCTAGATCCTTAGATCCTACGGATGAGCCTTTTAAATTGCCGGATCCTTTCAATTTTAATTCGGGCGCTTGTTTGGTTGGAATATGATATCGTTTTCTTAACTGTTGAACATTATAGTCATCATTATTCAATTGATACTTTGCAGAATAACTTGGCACATTAGGATTATATGAAATATCACCATTTTTATAATCTTTAAAATCTTTAAAATTTCCATATTGTACAAAGAACTTAAAGTTTTCAATCTCTTTTTTTAACTTGTCATCCGGTATAGGCTTTGTTGGAATAATTCGATTATTTTCCATCTTGACAGGATATTTTTTTCTTTACTACGTGAATATCCTTTACTATCTTCAGTTATTTCGGTGACAATAAAATTACCCTTCGTTGTTCTAGTATTGCGATTGATATAGAGCACCATTCCTCTCGATTCCATATTTTTCCCTTTTGGTTCGATAACCATTTCAGAATAAATAATCCAAGTCCCTTTATCTCTTTTATCAAATTCTTGATCTCGAAAACCTTCCTTATCGTAAAAATCATCGAGATTCTTGGTTGGATATACACTTAATGTTTTGTTGAAATTTTCTTTAATTTGAGCGTTTCGACCATTTGTTTTTGTCATAATGACACAACCTCCAATCAATATAATGAGTAATACCAAACATATACCGAGCGTTAATTTCTTTGAATGAATCATCATTTCTCCACCTTATATTTTTAATACTGACTCAATCTTTAATTTACACAACTAAAGCGAAAAATTATTTTGAACACTTTATGAAATTTTCATTTCAAACTTCTATTAACCCTATTCAGTAGGTTTGAAATTAATACTATCCGTAAAATAGATGTTTTCTTCTTTATTTTCTATAAATGTAAACTCTAAATTTTTGTGTCCTATAGATGATCCTTTTAAATCACCATCGCCTTTTATTAATAATTTAGGTGCTTTCTTAGTTGGTATATCATACCTCTTTCTAAGTTGCTTCACATTGTAGTCATCATTACTTAATTGATACTTTGCTGAATAACTTGGCACATTCGGATTATATGAAATGTCACCATCTTTATAATCATTAATATCTTTAAAGTCACCGTATTGTACAAAGAATTTAAAGTTTTCGATTTCTTTTCTTAATTTATCATCAGCTATCGGTTTGGTTGGGATAATTTTATTATGTTCCATTTTTACTGGATATTCTTTTTCTTTACTACGTGAGTATCCTTTTTTATCTTCCCATAATTCCCTCACAATAAATTCACCTTTTGTCGTTCTGGTATTGCGGTCTACATACAGGACCAATCCTCTGGATTCCATATTCTTTCCATTTGTTTCTATTGTCATTTTAGAGTGAATTATCCAAGTGCCTTTGTCGCCCTTTTCAAACTCTTGATCTCGAAAGCCTTCCTTATCATAAAAGTCTTCAAGATTTTTAGTTGGATACAGGCTCAACGTTTTGTTGAAGTTTTCTTTAATTTGTTTATCTTTACTGCTTTCTTCCTTTTTCATTCCGCAAGCCCCTATAAAAACAGCTAATAATACTAAATACAGCCAGAGCCTCAACCTTTTTGAGTGAATCATCATTTCACATCCCCATTTTTATTTTTGATGCAAAGTTAAGTTCAAATTCCAATATTAATAATATTAGAGGAAATTTTATGATTAAATCCTCGTGGATTTTAATTGTTAGTTGTATTTTTCACATATCAACATCACAAATTATTTAAAAAGCGCAAATATCTTTATAATTTTTATTGGCCTAACCAACTAATTAATTAAGATAAATTGCGCTTATATTTAAAATAATAACACTGAAACTCAATGTATTTACTTATTAAAATTGATGTTTAAATACAACTTTACTAACATTCATTTTTCGGTTTACATTAATTTGTTAGATAACGATATATATCATCTCTTACAGCTTTATCCAGTGCTAAATCCATCGTTACTACGTTTGAACCATTCGGCATTTTATCTTGCTTTTCTGAACCTTCTATATATCCAGCAGTTCCTAAATAATAAAAATATATACCATCATCATCTTTTTTCTGTACAAAAATATACATTTTAATTCCTTTTGCTCTATGGGACAAAATTTTCTGAACTTCTTTTGATTCTAGCGTTCTATTAGATTTAGTAAACCATTTTAATTCATCTTGACTTAAAAATTCATCTTCATATTTTGTGCTATCACTTATATCCTCATGCTTATCATAAGTGATAAATATTGGCATTTCTTGGCTTTTTATCATGTATCCCATGATTACAGACGAACCATTTTTATTCCAATTAAATATTTTACTAAAATCTTCTCTTGAATATTTATTATATAAAATCAGTCCATTTTTACCTTTTTGGTATTTTTCATTGTTATACTTTGATAATTCAATAAGATCTTCTAAAAACATATTAAATGTTTGATTACTTAGAGCATTAGTAAATGCATCGCTTAGTCTTATCATTCTTTCATTACGTTCTATAATGGGACTTCCATAGATTTTTTCAATTCCTGCGTTGTAAAATGAAAAATCTAAAATTCTTAATGAAGTATCTATATCATCTTCTGTTATATCCTTAACTTCGTTCAACATTTTATTTTTTAATTCATCATATGTTAATTCATTTTTTAAAAGTTCTTCTAAAACTAAACTATCGATTCTTTTCAATCCAGGTGCTATTTGCCTTGAAAAGAAAACCAGATTTTTAGATTCATTTTCCGTCAATAATGTATCTATTTTTTTATATCTCACTAAGAACTCGTAATAATTACTAAATTTAGAAAATATAACGCTTGGATCTATAGAATGTTGTTGTATGAAATCCATTAGTAACGGCATGTGTCCCAATCTATTTTCAACTTCTTCATAAGCTTTTAATATTAATTTATTTTGATTTAATGATACTGCATCCAATGAATTGTAAATCTGTTTTTTAGCAACTTCTTCAAAATTAATTGTAGATACTCCATTAATCGAATCGTTATTCGTTAAAAACTTCTTATAATTATCTTTATTTTGCGATTGATCCCCAGAAAGCGCAATCGGAATTAAATAATTTGTCTTATAATTACCAATAAAATCAATTACTGTAACATACTCTTTATTTGAACTTTTTCTTAATCCTCTACCAAGTTGCTGAATGAATATAATACTAGACTCTGTTGGTCTCAACATTACAACTTGATTGACTTCTGGAATATCAATACCTTCGTTAAAAAGATCTACAGTTATAATATAGTTAATCTTACCTTCTTTTAATTTTTCTATTACAATTTGGCGATAATTAACACTATCATCTCCTGTTAAAGCAACACTTTTAATCCCTTTTGAACTTAGTTTATCCGCTAAATCATAAGCTTCTTTTTTGCTACTTACAAAAATCAATCCTTGTAAAATTTCACCTGAATATCCATAGTAATCTGTCTTTTGAATAATATAATTAACTCTTTCATCAGAAGTTAAATATCTCAGTTTAGTTACATCATCTTCTTTAATACCTTGATGTACATAATCAGTCACACCAAAATAATGAAATGGACATAAAATATCACTTTCTAATGCTGCTTGTAACCTTATTTCATATGCAATATTATAATCAAACAGTTCAAATATACTTAATTCATCTGATCTTTCTGGTGTAGCAGTCATTCCCAGCATGAACTTAGGTTTGAAGTAGTTAAATACTCGTTGATAAGTAGATGCAGCAGAACGATGTGCTTCATCAAAAACAATATAATCAAATTCATTTTCATCAAATTGCTTAAAATTATCATCTCTAGATAATGTTTGAATGGTTGCAAATAAATATTTGGCATCGACATCTCTATGTTTTCCTGTCAACAATCCAAAATCACTATCATTTTTTATAGGTAATACTTTTTTAAATTCTTCCTTAGCTCTATTTAAAATCCCCTCATTATGAACAATAAATAAAAATTTATTAGGGTTTACTTCTCTAACATCTAATGCACATAAAATCGTTTTACCTGTACCAGTTGCAGATATTATTAACGCCTTATCTTTGGCTTTATCCCTAATAGCTTTTAATGACCTTAATGCTTCTGCTTGCATTAAATTGGGTACAATTTCCACTGATTTTTTCACCTTATCAGCTAGCAGCATTTGAGTTTGTTCAACCTCCGCTAATTTTTCTAAGGAACGGTACTCAAATGATTCTTTATATGAATTAATCCATTGCTCAGTCAGTGGGGTACTCTTTTGCCATAACAAGTCAAATTCACTTTTTACACTATCAACTAAATCGCCATTTTTCATAGTAGACAGTAAAACATTATGCTCATAATTAACCTTTAACGCATTAGATGTTAAATTAGAGCTTCCTATTACCATAGAACTATAATCCTTATGCTCAAAAATATATCCTTTGGCATGGAATCCAGCAATATCAGTTAATCTTACCTCTACATTTTTTAATTTAAGTAATTCTCCATACATTTTAGGACTATTAAACCCTAAGTAATTAGATGTTAATATTTTCCCTTTAACACCCTTATTGCTTAAATCTAATAGTTGAGCCTTTAAGCTGGCTAAACCGCTTTCTGTTATAAAAGCCACAGAAAAATAAAACGTTTCACATTTTTGAAGTTCATCTATAATTGTTGAAAGAACTTTTTCATTTTTATTATTTACTAAAAGCTTCGGTGTATAATTCCCTTTATGAGAAATATGTTTGTCTATAAACCCTTTATGTAAAGATTGATTGAAATCATTTAGTAATCTACTCATATTATCCCTCAGTCATAATTTTATTAACGGCTGGTATATCCGCTGGGGCCCAATTTAATTTATCAAGTTCGTTTATTGACAACCATTCAATACTCTTATGTTCAGTTAGAGTTGGTAACTCTTTGTTTAAAGTACATTTGTATGTTGTTAACCTAACAATTCCAAAATCATATTCATGTTCTGTAGTTATAACTTTGTCTCCAACAATTAAATCACATTTCATTTCTTCTCTAATTTCTCTAATCAAAGCGTCTTTTTCAGTTTCATTCTTTTCAACCTTACCGCCAGGAAATTCCCACATTAAAGGCAGACTCATTTTTTCACTTCTCTGTGCACAAAGAATTTTGTTATCAGAAAAAATAATAGCTCCTACTACATTGATTACTTTTTTCATAAGACTCACCCTTCAATTTAAAATCATCTTAATTGTTATTCTATCAAAAATTACAAAACTATATATAAATCAATATTAAAAATTAATATTTTACATTCACATGAACGCTCTACTCCATGCATTTTCATACACATCTATTATATAATACTTGTGAAAAGTATTGTCTTGGGGCTGTGTTTTTTTACTTTTGGGGCGTATTTCTTTATAATTCATTACATAAATGTAAGGGCTTTAGTTTTCATGTTTTATTAAGTCTAACTGAGATTTTGAAAGGATGTTTAGCAACAATGGATAAAGAATTATGGATAGAACGAGCTAATGATAGTTTAGTTAAACATTTTTATGAGCAGCAATCTGACATTGAACAGCGAGAAGGTTTTGAAAGTAAATTAACATTTGGTACTGCGGGTATACGCGGAAAATTCGGTCTTGGTGAAGGTCGACTTAATAAGTTTACTATTGAAAAATTGGCATTAGGTTTAGCGCGTTATTTAAATGCCCAAACAAACAGTCCAACAATAGTCATTCATTATGATATTAGACATCTTTCAACTGAATTCGCCCAAATAATTGCTAATGTATTAGCAAACCATCAAATAACAGTTTATTTACCTGATACATATAAAACGACACCGGAATTATCGTTCGCGGTGCGCAATCTTAATACTACTGCTGGCATTATGATTACAGCAAGTCATAATCCGAAAGACTATAACGGCATCAAAGTATATGGTTCTGATGGTGCGCAATTATCGACTGATGCATCTGAGCTTGCAAGTCGTTATATCGAAGAAGTTGGCGATCCATTACAGATTGATATACCTATTTCTAAACAAAATACATCTTATATCAAGCCTTTTCCGAAATCTGTAACTGATGACTATATGAAACACATTCAAAATATGATTGGCTATATTCCTAAATCTGATTTACAAGTTGTGTTCACTAGTTTGCATGGTACAAGTGTTCCGATTGTACCTGAGTTATTACAATCTTTGAATTTCAATCAATTTAATCTTGTAGAAGCACAATGTAAACCTGATCCGAATTTCAGCTCAGTTCAAAGTGCTAATCCTGAAGATCATCGCGCTTTTGATCAAGCAGTCGAACTTGCAAATAAAAGTCATGCAGACTTATTAATATCAACTGACCCTGATGCAGATCGACTTGGTATTGCTGAACGTGATGCACACGGTCATATCACATATTTTAATGGCAACCAAATTGGTGCGCTGTTACTTAATTATCGTATTCAACAAACGTCTCAATTACGTCACCGCTTAATGATTCAATCTATTGTAAGTAGTGAGTTAACAAAGTCATTAGCACGCTATAATAATGTTGAATACAAAGAGGTGCTGACGGGCTTTAAATTTATTGCTCAGGAAATAAGACAACTGGATGATCATCAAAATATGATTTTCGCATTTGAAGAGAGTTACGGTTTTCTATCAGAGCCTTTTGTACGTGATAAAGATGCCGTACAAATTGTGCCACTCATTATAAAATACGCTTCTGAGTTAAAATTATATGGCAAAACATTGAAAGATGAATTAGAACAGATTTATCAAACTGTTGGTAGACATGAGGATACATTATTCTCGCATACGCTAGAAGGATTTGAAGGGAAAAAGAAAATTAATGCAATAATGACCAAATTCCGTTCAAATCCACCGCAAGAGATTCAAGGACTCAAAGTGAAAGCAATTGAAGATTATTTAACTAGCGAGGTTTATCATTTGGATAAAGATACAACGTCGCAGATTAATTCTCCTAAATCAAATGTTATTCGTGTCTTATTTGACGAAGGATTTATCGCTTTACGTCCTTCTGGTACTGAACCTAAAATTAAATTATATGTGTCGTTAAAATGTCCGAATTTTGATGATGTAGCTCAAAAAATTAATGCGATGATTTTTAGCTAATTAAAAATTTTATACATCGAAATATTACATTTCATTTTATGCTTATCAGCCCTTTTGAAACTAGAATCCTTATGTTTTCGCGTTTTGAAGGGGCTAATTTGTAATAATTTTTCAAAAGTATATTAGAAAATTAATTTTCATGTATTTTTCATATTAAGCGGTAATAATATAATAATTAATACCGCGACCTATTTAATTGTTTTCGCGATGAAAAAGGTTTAGAATTACAAAAATAACTATTTTAAATTTAGTTACAAATATATTTTAGAAAGGATGTGAAATAATGAAAGGCTCTAAACAAATACTTTTGATTATGGGCATTATATCTCTTATTGTTTTATTTATTTTTACACTATTCATCATGGCGCAATATGCAAAACATTATGAACAAAAATCCGACAGTTCCAACGCACATACTTTAAATTCATCATCAGCCATAATTGAGCAACATACTATGTCGAATTTAGCGTCTCTAGATTTATACGCTCCTGTTCGTAACATTACTTCTAGTCGTGATATTCATCCCATTTATTTCATGACAAAAGATTAAAACTTCCTTTTTCATAACCCCATTCATTCAACTAATAAATTAAAAAATGATAAAAACGTACTGTTTTTTAGAAACATACATATATAAGAAACGCATCCATTACTAAAAGACAGTACATTATATTCTATCAGGAAGGTGCAACAATGACCGTCAACATCGTATTTAGTATCGTATTCTGCATAAGTATGGTTATATTAGGCATTTATGTCGCAATAACTAAAGATTTCACACTAATCTCTTTTATAAATCAAACGGCCATTGCAGATAAACACAAGAACCAAATTGCATATATATTTACGCTATGTATAAGTTTGAGTGCAGTATTTTTAATGTCTTCAATTCTAAGCTTTGAATATGATTTTATTGCATTAGCATTCTTATTTTTAACGATAGCATTATTACTTATCGCATTATTCTACGTTTGCTTTTATAAAATTACAAAATACCCATAAATGTTTGTGATAGTGTGTTGGTTAGATTTATTGATGCGCTGTCAGTAAGTAATTGTTTGCGAAAAAAATACAACCTTGTACGAATACAAAGTTGCATTAATATAGAATCATTTATGCTTTTTAATATCACAAAACAAATTGATTAAACTAGCTAAAATAGTCAAAATTGGAATCAAGATTACATAAATATCATAACCTCTAGATATTAGTATACATAATATAATTAGCGACCCTATTATAATTGCTAAATTATAAGCCAAACTAATTTTATATTTCATTTCAATTCCCACCTTAATAGCATTTATTAAAATTCTATAATGTTTACATAGACTTCTTAACAAACTTTAACCCAGCTAAGCTAAGTATTGAAATAATTACACCTCCTAATATAAATATATTACTTAAGCTTAGTAAAGGTATAATTATACTTATCAGTCCTAAAGACAATGTATCCGCTGCATAATTCGATGTAGATGAGATACTAAATACTTTCCCCATCAAATGATTTGGCGTTTTTATTTGAATGGCAACTGATCTTGTTAGTCCCTCTATAGATTGTCCAAGTCCCAATAATGTTGCACCTATATATAATATCGCCACACTTGGAAACACATTAATAATCGATAAGCCAATTCCCCAAACTAAAACACCAATACTAAATTTAAAGATTAATCGCTTTTCTGACAGCAAACCCATAATCAATGACATTAATAAAGATGCTATACCTAAACATGATGTAGCTAGTCCATATACACCAACGCCCTCTTTTAATATATTGGAAATAAACAATGGTAATACAACACGCCAAAGGCCAGTATTAATCAATATGCAGGCAAATTGGATGATTATAATAAATGGAATTTCTTTAGATTGTTTCAAGAATTCCCAAGTTTCAGAAAAATCTTCTTTTGAGTGTCTATCAATCATGTTGTTATTTGTATATTTTAAAAGTGCATTAAAAATAAATCCTAAAAATAGCAATATACTACAAATAAAAAAGACGCCAACATTACCAACTAGTATTACAATGACACCAATTAAAGCAGGTAAAATAATATTTGAGCCTCTTTGCAAACTATCGATTAACGCATTACTTGTTGCTAAATGCTCCTCATCAATAATTTCAGGAAGAATTGCCCTAAACGCAGGATCCGTATAGCAGTTAATAATGGTGATAGCTGTAGATATGGTTAGAAGCGTCAGATAATTTAAATTTGATGTTATTGCAAGTAAAGGAATAATTATTATAATCAAACTTAGTATAAGATCAGATAGATAAAGTATTTTCTTTTTATTATGTTTATCAGAATATGCGCCACCGAAAATACCAAATATAATAAATGGAAGTGTTTGACTCATAACCATCATTGATAATTTTAAAGATGATTGGTTTGTCAATTCAACAGTAAACCAAATTATTTGTAACGAAAACAGCACAAAACAACTCCGACGTAAGAAATTACCAATCAATAAATATGTAAAGTTTCTATTTTTCAAAACTTCTAAATACAACATATTTATCACCTCTCATAAAAATAATTGAATGCATCCACCAGCTTTTTTAGACCTTCTTCTAAACTCTCTTTATCCAAAGCGCAATTAATTCTAATATAATTTAGTCAGTTAAATATCAATTATTTCGAAATATACATACTACTTGAAACACCATACATAACCCCCAAAATGACTACTCAGAGGTTATATTCTACTAATTATGATTATATTAAATATGAAAATATTATCAAAAAAATCAAATTTATAACAAAAATACACCCCTTAAAGTTAGGTCTTTCAATCCAACTTTTGGGGTGTATATCATTCTCATCATATTCTAGGTTGTTTTTAACAAACTAAATATAGTGAATGCAAATCAACTATTATTTAAATTATGAATTATTTTAATTCTTTCTTCTACGAGCCAATAACATTAATCCAGCAATTCCAATTATACTACTAAAGATCAAACCTTTTTGCGTGCTTTCTAAACCTGTTTTTGGTAATTCTGCTCGTTTTTTCTCTTGATTAGCTACTGATTCTTTAGCAATTTTAGATTTTTTAACTTTATCATTTTTATCCATTGAATGAACTGGGCCATTTGGTTTTGCTCTGTCTTTCGATAATCCTGGATTGTTAGGATTTACTGGGCCACTTGGATGAGTTGGTCTGCTCGGCTTCTCTGGGTTTTCAGGTCCTTTTGGATCTTTTGGTTTCTCTCCACCGAACTCTACAATCTTATCTACTGGTTGTTTTGTGATCTCTTCTGTTGGTTGACCCTCGCCAACTTTTTCACCTGTTAATGGGTTCACTGTGATTGGTGTTGTGATTGTCTTACTTCCTGGTTGTCCTTCTTGTTTCACTCGCTCTTCACCAGGTTGTAATTTTGGATTAAACTCACGTTTTGTTTCAAACGGTATCTCTACTGTTTTTGTTTCTGGTGTACCCGTTTTTGGTCCGTGTTTAATCACATCATCCACTGGCTCTTCGATCACTTTTCCTGTGTCTGGATTCTTGATTCCTGGTTTACCTGGTACTTTTTCCGTTTGATCTGTGGGTAAGTTTGGATCAAAGATATCTTTATGACCTTGCGGTATTTTCTCGCCACCGAATTCTGTTAATTCATTAACTGGATCTTTTGTGATTTCTTCTTTCGATTCACCTTTACTAATAATTTCTCCAGTTAATGGATTTTTTAGTGTTGGCGTCGTTATTGTCTTCTCACCTTTTTGTCCTTCTCTTGTTACTTTTTCTGTCCCTGGTGCTAAATCCGGATTAAATTTACGTTCTTTCTCGAATGGAATTTCTTCTTTTTCTACAATCGAGTCTCCTTTTACAGGTCCATATTTTGTTACGCTATCGACCGGTGGTCTAACTACATCTCCTGTTTCTGGATTCTTAATTCCTGGTTTACCTGGAACTTCCTCTTTCTCTCCTGTTGGTAACTTCGGATCAAATTCGTCTCGATGACCTGGTGTTATCGTTTCTGGTCCGTATTCTGTTAATTCATTAATCGGATCTTTTGTGATTTCTTCTTTCGATTCACCTTTACTAATAATTTCTCCAGTTAATGGATTTTTTAGTGTTGGCGTCGTTATTGTCTTCTCACCTTTTTGTCCTTCTCTTGTTACTTTTTCTGTCCCTGGTGCTAAATCAGGATTAAATTTACGTTCTTTCTTGAATGGAATTTCTTCTTTTTCTACAATCGAGTCTCCTTTTACAGGTCCATATTTTGTTACGCTATCGACCGGTGGTCTAACTACATCTCCTGTTTCTGGATTCTTAATTCCTGGTTTACCTGGAACTTCCTCTTTCTCTCCTGTTGGTAACTTCGGATCAAATTCGTCTCGATGACCTGGTGTTATCGTTTCTGGTCCGTATTCTGTTAATTCATTAATCGGATCTTTTGTGATTTCTTCTTTCGATTCACCTTTACTAATAATTTCTCCAGTTAATGGATTTTTTAGTGTTGGCGTCGTTATTGTCTTCTCACCTTTTTGTCCTTCTCTTGTTACTTTTTCTGTCCCTGGTGCTAAATCCGGATTAAATTTACGTTCTTTCTCGAATGGAATCTCTTCTTTTTCTACAATCGAGTCTCCTTTTACAGGTCCATATTTTGTTACGCTATCGACCGGCGGTCTAACTACGTCTCCTGTTTCTGGATTCTTAATTCCTGGTTTACCTGGAACTTCCTCTTTCTCTCCTGTTGGTAACTTCGGATCAAATTCGTCTCGATGACCTGGCGCTATTGTTTCAGGTCCGTATTCTGTTAATTCATTAATCGGATCTTTTGTAATCTCTTCTTTTGGTTCACCTTTACTAATAATTACTCCAGTTAATGGATTTTTTAGTGTTGGTGTCGTTATTGTCTTCTCACCTTTTTGTCCTTCTCTTGTTACTTTTTCTGTCCCTGGTGCTAAATCCGGATTAAATTTACGTTCTTTCTTGAATGGAATCTCTTCAACTTTTTTTCTAATTCTGTTATTGTTTTTGGCGCTTCTGGTGTAAAAGTAAACTCTGAACCTTTCAAGTCAGTTCTCATCCAGCCATTTGCATTTATCCCTTGATTAAGGCCCCATCTTTGACTAGATGTAATTAAGAAATTATATGCCTGATTTTTAGATAAACCTAAATCTGTTATTGAAGTCTCCCAAGTTTTACCAGCATATTCTGCTCTCATTTTACCAGTTGAAGCAACATAAGTTAAGATGACATCATTTAAACGTTGCCCATGAAACTTTCCATCTGATGTATTAGTTGAATTGTCCGCATAGTTTAAAAAATTAGTTTTTGATTTATCAATATTTTCTCCAACCATTTGTGAATTACCAGAACTGTCATTTTTCACAAAAGCTCCGTATCCTCTATAACCTTGTCCAGCTTGCTTTTCAGTTTTGTCCATGGAACTTGTATAAATGTATCCAGTATCAATTTTAAATCCGCCTGAATTTACCAGACCTTTATCCCCAAGGATTCCACCATTAGTTAAATATTCTTCTGCATTTCCTTTACTAAATAAGAACCCCCAACCATCAGCACCTGTGGTATTTGATTGATGGTTATTTGCCACTCTAACTTTAAAATTGAAATCCTTACTAAAATCTATTTTATTTTTTAATTGTAAAGCTCCTATCAAACCATTACTTTCATTACCAACATTAAACCTGGTTACCTCTGATACCCCTAAATCTGTTGGTTTTTTTTGTATATCAACACTTCCGTAACCTTCAAAATGTTCTTTACCTTGAATTGTAATTGGGGTAGATTCAACTACATTTTTAGAATCTCTTGTAATATCAAAAGAGCCTTCATCAACAGAACGAGCTTTTCTAACCTTAGGTGTCTCTGCGTTATGAGTGACTGACGATTTCGGCTGAACTTCAGCAACATCAGCTACTTCTTTTGGTGTATCCTCCTTTTTTGATATATCTTCAGCTTTTACTGATGGTTCATGTTCGATTGTGTCTTTGTTTGAAGTTACTTCAGATTTAGCTTCTACACCCTGTGGTGCAGTGTCTTTGTTTGTTACTTCTTCAATCTTCACTTCTTTTGATTGGACATTATCTTTTAATGTAGTTGGATTCTCAATATTGTTTTCAGCTGCTTCTGCCTCTTGTTGAGTTCCCAAATACATTAGTGAGCCAATTAAAATAGATGCTGTTCCAACTGTAAATTTTCTTATTGAATATTTATTCAATTTATTTGATAGAAAATCTACTCTTTTATTTACCGGTCCTTTCTTATCTCTCATTTGCATACTCCTTTTTCCATATTTTCCACTTTGCTTACAGTGAATTTACATGTAATTTTACAAATACAATAGGAGTTGCACAATGGAATATAACACTTATCTTTATAAAATTATTTTATATATTGACGCACTTAAAACAATCTACAAATAAAATTATTATTTTTAGTTTTCAATGAATAATTCATTCTTATCTGTTGGAAAAACCCATCAACTCAATAGCATTGAATTTCTAAAATAAAAAATACCTTAACGCATTTAAAAAATACATTTAACTGCACCAAGATATTAAAATCTCGAAACATACTTTATGTTTCATTAATATTTATTTCACTCAAAAGATTTTTAATATAATTGTGTTGTTTTACAGAAACAACAATGATTACATTTCTACTATCATGTGGGTCTCTACATTTATTCAAGTAACCCTTTTTTGATAAATCTTTTACGCTTTTAACAATTCTAGATTGGTCTATACCGATATAACTTATAATGTCTCTCATAAAATATTTACCTTCATCATTTTTAAATACATCTAAATATGCTAATACTAAATAATTATCTAATGTAAGACAAAAATATTTTTTTAAATATTTACGCAGCTCATATGTAGTTAATACTCTTTTCATTAATTTAATATTGCTCTTGCTTTTCAAATCATTCATCAAGTCTTCATCCCTTACTTTTAATTGTCACGTCAAATAATATTTGTCTTTAACTAGTAATAACTCCAAATATATTTAGTTTGTGGTGCTAGCTATAAACACAAATGAATCATAACACTATATTTTGATTTTGTTCAATTGTTTTTATTTTTGGATAATAAATGAATTTGTCATTTGTTATTCTGTGATTTTTAGTTATTTATATTTTATATATATATTATATATAAAATATTTAGGTTAACATGTCTTTAAAAGAGATTGCTTTTATATTACTTTAAATAATATAAAGTATTGGGACATCAGAAAATAGTAGGAGAATGTAAGGTGGACTATCAAACTTTCGAAAAGGTCAATAAATTCATAAATGTAGAAGCGTACATATTTTTTCTCACTCAAGAGTTAAAGCAACAATATAAATTATCATTAAAAGAATTGTTGATATTAGCATATTTTTATTACAAAAATGAACACAGTATTTCACTAAAAGAAATCATTGGTGACATACTTTACAAACAATCTGATGTTGTAAAGAACATTAAGTCACTATCTAAAAAAGGATTTATAAATAAGTCTAGAAACGAAGCAGATGAACGCCGTATTTTTGTTTCAGTTACTCCAATACAACGTAAAAAGATTGCTTGTGTTATTAATGAGTTAGATAAAATAATTAAAGGATTTAATAAGGAAAGAGACTACATAAAATATCAATGGGCTCCAAAATATAGCAAAGAATTTTTTATACTTTTTATGAACATTATGTACTCAAAAGATTTTTTAAAATATCGATTTAATTTAACATTTCTTGATTTATCTATCTTATATGTAATATCATCTCGAAAAAATGAGATACTAAATTTAAAAGATTTGTTTGAAAGTATTAGATTTATGTATCCTCAAATTGTTAGGTCAGTTAATAGATTAAATAATAAAGGTATGCTAATCAAAGAACGATCCCATGCAGATGAAAGGATTGTGTTAATCAAAATAAATAAAATACAATATAACACTATTAAAAGCATATTCACAGATACTTCCAAGATTCTCAAACCAAGAAAATTTTTCTTTTAAATTTAAACAGATTTACCTCTTGATAAAATAAATAAGCAATCATACTACTTCTCAATTTAGTATAAATAAAAATACATAATTAACTTTCTTTTGTTTTTATATTATTTCAATACCCTACTATATATCACAACACATAAATTAAGCATGACACTCATTCAATTTAGTTCACCATTTCGTGTTCCAATTTTACTGAGTATCATGCTTTTAATGTTATAAACCTAATGCTTTAATAAATCGTGTTAATTCTTCTCGCATACTGTCATCTTTCAATGCATATTCTATGGTAGTTTTAACGAAGCCTAATTTTTCTCCAACGTCATAACGTTCGCCTTCGAAGTCATATGCATACACTTGGTTATCATTATTCATACGTTCAATCGCATCTGTTAACTGAATTTCGTTACCTGCGCCTTCTTTTTGCGTTTTTAAATAATCGAAAATTTCAGGCGTTAATACATAACGTCCCATAATAGCTAGGTTTGATGGTGCCGTACCTTGTGCTGGCTTTTCAACAAACTTTTTCACTTCATACTGACGTCCGTTTTTAGTTAATGGGTCAATAATTCCATAACGATGAGTATCTGCTTCCGGAACTTCTTGGACACCTATAACTGAGTGCCCTGTTTCTTCATAAACGTCAATCAACTGTTTCACTGCTGGCACTTCAGATTCAACAATATCGTCACCTAATAATACCGCAAATGGTTCATTGCCGATAAATTGACGCGCAGAACTAATCGCATGCCCTAAACCTTTTTGTTCTTTCTGCCTTACATAAAAAATATTCGCAAGTTCCGTTGAATACTGAACTTTCTCTAGTAATTCAGATTTACCTTTTTCTTTTAACACCATTTCTAATTCTTTTTGACTATCAAAATGATCTTCAATCGCGCGTTTGTGGCGACCTGTCACTATAATAATATCTTCAATTCCAGCTCTTGCAGCTTCTTCAACGATATATTGTATTGTGGGTTTATCTAAGATAGGAAGCATTTCCTTTGGCATCGCTTTAGTTGCTGGTAAAAATCTAGTCCCTAAACCAGCAGCGGGAATGATTGCCTTTTTTATTTTTTTCAAAGTTAATGTGCTCCTTTTCCTAAGTATTAAATCTATGTATCAACGTCATTTTAACACTAATTAGAACGCCTTCATAGTGTCATTGAGTATGTAATTATTTCTTGGGAAATTTGTTTTAATTTTAAAAAACAGGCTTACTTCATATAATTTATGAAATAAACCTGTCAATTTTGGATTGATTATGCTTTGTGATTCTTTTTATTTCTGCGTAATAACGCTAAACCTAAAATGCTAAATAATCCGCCGAACAACATGCCGTTGTTTGTTGATTCTTCTCCACCTGTTTCAGGTAGTTCAGATTTCTTAGATTGTGCTTTTTTAGTTGGTACCACTGCTTTAACCTTTTCATTGATTTCAATAACAGGTGTTACTACTTTACCTTGTTCCACTGGTTTAGAAGGTTTTTTAGGTTCTTCTTTAGCAGGTGGTATTGGTTTACCAGGTTCAGTTGGTACCTCTGGCGTTGGCGGTGTTGGTGTTTCCGGCTCGCTTGGTACTTCTGGTGTCGGTGGTGTTGGTGTTTCCGGCTCGCTTGGTACTTCTGGTGTCGGTGGCGTTGGTGGCACGATTGGAGGTGTTGTATCTTCTTCAATCGTTTGTTGACCTTCATTATGACCACTTACTTGTGGAAGTGTATCTTCTTCAAAGTCAACACTATTGTGTCCACCGAATTGATAATTTGGTTTATCTTTATTTGTATCTTCTTCAATAATTTCAGTGTGCTTATTGAATCCGTGAATATGTGGCACACTGTCGAAGTCGATATCAATGATATTACCACCTTGTTCATACTTAGGTTTGTCTTTCTCTGTATCTTCTTCGAATGATTGGTTACCATTATTTTGACCATGAATTTGAGGTACACTATCGAAATCGATATCTACGATATTGCCACCTTGTTCATATTTCGGTTTATCTTCTTCTGTGTCTTCCTCAAATGACTGATTACCGCTATTTTGGCCACCTTCGTAACCTAATTCACTCTTAATATCCACGTGGCTATTTTCTTCGATTTCTTCAATCACGCCATAATTACCGTGACCATTTTCAGTTCCTAAACCAGAATGAGAAATATGATGATTGTTTTCAGTAATTTCCTCGATTGGTCCTTGCGCTTGACCATGTTCTTCAGGTAGTTCATCTACTAGTTCAATCAGATTACTTTCAGTCGTATATTCTTTCGTATCTTCAATTGTTGTATGATCGCTAACAGCACCAGTTACAATACCTTTTGTAGAATCTTCGTCAAATTCAACTAGGTTAGACTCAGTAGTAACCTGACCACCACCTGGGTTTGTATCTTCTTCATATTCAACAACATCAGCATGATGTTTTGAATTTTCATGTGTCGATTCTTCAAAGTCTACATGAATAGAATCTTCTTCAGTTTCAATGGTACCTTCTGCATGACCTTCTGCACCTTCAACAGCTGTATGATATTCAAAATCAATTGGCTTAGAATCATTACTTTCTTCGATTGTACCAGTCAATTCATGCTTCTCCACTGGCGGCTCTGATTTAAATTCAAGTTCGATAGGAGTACTATGTTCTATAATAGGTTCCTTTAGTTTATCTTTGCCGTCGCCTTGAGCGTTATTAGAGTAAAATGCAACGCCATTTTTCCAAGTTAAATTACTTGTATAATAATAGTTATAATATCCAAAAAGGTGTGTTTGAAATTCTAAGTTGCTAGCATTTGAATCATAATACCCTTCATATTTTATTACATAATTTTTACTTTGGTCTAAATTATTAAAGTTTAAAGAATAACCACCATTAGTATCAAAATCTAAACTCATATTATCAGTCACATCTTCAAATTTGCTGACATCATCAAGCTTTGCATATACGCTTTCAGCTAAATCGTCTGAACCAATGTGTTTATATACCTTAACTGTTGGATTATTAACCCCTGGTTTATTTCCTTTAGTTACTTGACCAGTTACTGTCACAGAGCTTAACGACTGGTTGTTAGGTTTCATGTACGCAAAATGACTAAATTTCCCATCTACTTTATTTAAAGTATCAATTCGACCATTAGCTGTTACTCCCCAATTATCTCTAACTCCACCTAAATATTGAATATTAAATATTTTGCTAACCGTAGTCTCACCCAATTTAACTTCAACATTTTGGTTACCTTTTTGCGTCACTGTTGTAGGATCAATAAATAGATTTAAAGATAATTCAGCAGTTAAATCTTTCTTTTCTTGTACATATTCTTTAAACGTATATCTAACTTTTCTTTCTCCAATTATTTCTCCTGTCGCCATAACTTGACCATCTGTACTTTTTATCTCCGGAACTTTACGCAGTGTTGAGATACCATGAGTTTCAACATTATCGCTTAATGTGAAATCAAAATAATCTCCCGCCTTAATTCCTTCTCCAAATTTCCATTTATATTTCAAGGTTACTCTTTCTGCGTTATGAGGATTTACAACATTCGTATCTTGTTTATGTCCTACAATTTCACTACCTTCTTCTACTTCCACTTTATTTGTTACATCTGTACCTGTCGCTTTAGTTTCTTCCACTACTTCTTTCTCTGCAACTGCTGTAACGTCAGTTGATCTTTTCATTCTTGGTTTAATTTCTGAGACGTTACTTGGTTGAGCTATGTCAACTTGAGTTCCTGTAGTTTCCTTATCAGCAACTTTTTCCGATGGCAAATCAACTCGCGAAGTTTCTACTTTTGGTGCTTGCACAGTTTTCGGTGCTTCTTCTGTTGTTACTTGTGTTGATTGTGATGGTTGCTCAGTTGATGTCGCGCTGTATGATTGTGTTTCATCTATTGTATTAACGTTATTTGTAGTTGTTTGTGTTTCGCTTGCTTTACTTTCAGTAGCTGAACTCCCACTTTCCTCTACTGTAGTATTGTTTTGTTCCGATGCTGCAGCTTCTTTTTCTTGTCCCATTCCAACAACGATCATTGTTCCTAAGAATACTGAGGCCGCTCCCAATTTGTGTTTTCTTATGCCGTATCTAAGATTGCTTTTCACTATAATATTCTCCCTTAAATGCAAAATTCATTTATTTTTAAAACTCAATAAATGCAATTCTATATTGTTCGGTTTTTAAAAGCAATGAAAAAAAGCGAGTTAATAAAAAGTTAAGATTGTTGTTAACTTTATGTATAATGAGTTTTTTATTATTTGAAACTCACATATATATTGCATACAAAGCTCTTGAACACCTTGATATAACAGGCTTGTATTTTTTATACTTACTTTTTAAATTAAATTCAAATTCATCTAATTTAAAACAATATACTAAACCATACATAATAATCGCCTGTACAATGCATCATTAACAAGTCACTGAAACGCCTTTCATTGTATTAATAACGTCACTATAATTTTTATATCGTTCGGTTTTTGTTTGATTTTAATGATTATTTATACAAAAACAGCCGTATTTCAAGCCGACATTTTAAATTTAACTAAATTTGCATCTAGTTAATAATTGCATTTATCAAATTTGTCTTATTGATCCAATCTAATTTGTACTCACAAACTAGTTTAAAATTCTAACTTTATCTCTCAGTTCGTTATCAATCATCAGACATAAACCAATGAAGCAATCAGAAAACACTCTAATTTTCTATTAGAAATTTGATTTAATATAAAAAAACAGGCTTACTTCATATAATTTATGAAATAAACCCGTCAATTTTTGTTTAATTATGCTTTGTGATTCTTTTTATTTCTGCGTAATAATGCTAAACCTAGAATGCTGAATAATCCGCCGAACAACATACCTTTGTTTGTTGATTCTTCTCCACCTGTTTCAGGTAGTTCAGATTTCTTAGATTGTGGTTTTTTAGTTGGTGCCACTGCTTTAACCTTTTCATTGATTTCAATAACAGGTGTTACTACTTTACCTTGTTCCACTGGTTTAGAAGGCTTTTTAGGTTCTTCTTTGGCAGGTGGTACTGGTTTACCAGGTTCAGCTGGTACCTCTGGTGTTGGCGGTGTTGGAGTTTCTGGCTCACTCGGCACTTCTGGTGTCGGTGGTGTTGGTGTTTCCGGCTCACTTGGTACTTCTGGTGTTGGTGGCGTTGGTGTTTCCGGCTCACTTGGTACTTCTGGTGTCGGTGGCGTTGGTGGCACGATTGGAGGTGTTGTATCTTCTTCAATCGTTTGTTGACCTTCATTTTGGCCGCTTACTTTTGGAAGTGTATCTTCTTCAAAGTCAACACTATTGTGTCCACCGAATTGATAACTTGGTTTATCTTTATTTGTATCTTCTTCAATAATTTCAGTGTGCTTATTGAATCCGTGAATATGTGGCACACTGTCGAAGTCGATATCAATGATGTTACCGCCATGTTCATACTTAGGTTTGTCTTTTTCTGTATCTTCCTCGAATGACTGATTACCTTTATTTTGACCATGAATTTGAGGTACACTATCAAAATCGATATCTACGATATTGCCACCTTGTTCATATTTAGGTTTGTCTTCTTCTGTGTCTTCCTCGAATGACTGGTTACCGCTATTTTGGCCACCTTCATAACCTAATTCACTCTTAATATCAACGTGGCTATTTTCTTCGATTTCTTCAATCACGTCATAATTCCCGTGACCATTTTCAGTTCCTAAACCAGAATGAGAAATATGATGATTGTTTTCAGTAATTTCCTCGACTGGTCCTTGTGCTTGACCATGCTCTTCAGGTAATTCATCCACTAATTCAATCAGATTACTTTCAGTTGTATATTCTTTCGTATCTTCAACTGTTGTATGATCGCTCACTGCGCCAGTTACAATACCTTTTGTAGACTCTTCGTCAAATTCAACTAAGTTAGACTCAGTAGTAACCTGACCACCACCTGGGTTTGTATCTTCTTCATATTCAACAACATCAGCGTGATGTTTTGAATTTTCATGTGTAGATTCTTCAAAGTCAATTGGATTTGATTCCTCAGAGGACTCAGTGTATCCTCCAACGTGACCTGCTTCGCTATCCACAGCAGTATGGTAATCGATATCAATAGCTGATGAATCCGTTTCTTCTATTGTTTCAATGTATCCATCAACATATCCACCTCCACCATCTATAGCTGTGTGGTAATCAATGTCAAGAGTTGATGAATCATATTCCTCTTCAACAGTAGTTACTAAATTCTTATCATATTGACCTGTAAGAGTTTCTTTAATTGTATCTTCTTTATATTCAAATTTATTATTTTGAATAATCGGACCATTTTTCCCATTTCCGTTCGCTTTATTACTGTATAAAACTAAACCATTATCCCAAGTTAAGGTATATCCTCTATCATAATAATACTTATAAAGTTGCTCTGGATGTCCTACCATTTGTGTTCTAAAATCAACTTCATCAGTACCATTTAAATACTCTCCATCATAGTGAACAACATAAGTTTTATCTAGATTTTCTATATTCAATGAATAGCTTCCATTATTTTGTAAATTCAAATTCCCACTCATATTACTTGTGACTTCTTTAAATTTAGAAGTATCTGTCGTATTTGCATATACACTCTTCGCTATGTCTTCATTATTACCCAAGTATTCAAATATCCTAACTTTTGGTTGATTTCCATTCTGATTACTACCTTTCATTAAAGTTCCAGTAACAGTCACACTTGTCGTTTTACCATTATTAGGTTTAATAAATGCAACATGCGAAAATCTATTATTCGCTTTATTAAATGTCTCAATCGATCCATTTAAATTGGCATAATAATTCCCAATACCATCTTTATATTTAACATCTAATTCCTTTGAAGTTTGTTCTTCATTTAGTGTTGAAGTTATAGTTTGATTTCCATTAGTTTGTACAGTTTTAGGATCAATAAATAAATTAATTTCTAGTTCAGCCGTTACATCAACCTTATCTTCAATATCATTTGTAAATGTATATCTAATCTTTCCACCTTCTAAAACTTCACCTGTCGCCATTACGACTGAACCATTTTTAATTTCTGGTACTTTTCTAGCAGTTGATACGCCATGCGTATTTACATTATTTGATAAAGTAAAGTCAAAGTAGTCACCTTGATGTAAACCATTCTCAAATTTCAACTTATATTTTAGTACCGCTCGTTGTCCTGCATGAGGTTCTACTTTATTTGTATTGTTATGCCCCTCAATAGAACCAATTTCTACTGTAACTTTACTTGTTACATCTGTACCCGTTTCCACTTTCGCGTTACTAGCTTCCTTAGCTTCCGCTACATCTGCTGATCTTGTCACACGTGGCTTACTTTCTGATGCCGTTCTTGGCTGTGCCACTTCAACTTGTGTTTCTGCGACTTGATTTTGTGTAGCCTTTTTAGGTGTTAAATCTACTTGTCTTTGATCTCCGCTATTGTCTTGAGATTGTGTTGTTTCCTTAACTTGAGGTTTCGCTTCTTCCTTAACTACCTCTTCTTTAACTGTTTCTATATTTGCTGGTTGTGCAGTTTGTGGTGCTTGTACTGCTTTTGGTGCTTCTTCAGTTGTTACTTGTGTTGCGTTTGACGGTTGTTCTGTTACTGTTGCGTTATATGATTGAGTTTCTTCTATATGATTAACGTTAGTTGCAGTTGTTTGTGTTTCACTTGTTTTATTATCAGTAGCTGAATTCCCATTTTCTTCTACTGTAGTTGTCTTTTGTTCTGATGCTGCAGCTTCTTTGTCTTGTCCCATCCCAACAACGATCATTGTTCCTAAGAATACTGATGCTGCTCCCAATTTATGTTTTCTAATGCCGTACCTAAGATTGTTTTTCACTATAATATCTCCCTTTAAATGCAAAATTCATTAATTTTTTAAACTTAATAAATGCAAGTCTATATTGTTCGGTTTTTAAAAGCAATACAAAAAAGCGAGTTAATGAAAAGTTAAGATTGTCATTAATTTTATGTTAATTGATAATTTTATTATTTGAAATATACCTATAAATTGTATTCAAGTCATCAGAAACCCTTGTCACACAAGGCTTGTATTTTTTATACTTATTTTTTTAAATTAAATTCATCATTATCTAATTTAAAACAATATACTAAACGTTTCATAATTATCGCCTGTACAATACGCACAAAAACATGTCTTGAAACGCCTTTCATCACTCTAAAATACCCAATATACTTTTTATATCGTTCGGATTCTGAGTATTTCAGACGATTTTCTGCATAAAAATAAACGTGTTTCAAGGCAATATATTGCAATTACCTAAAAACACGTTTACTTAATATTTAGTTAAACAAATAAGCTAATGAATAAAATGAAGATGATACCTGAAACGGAAATAATCGTTTCTAATAATGACCATGTTAAGAATGTTTCTTTTACAGTTAAACCAAAATATTCTTTAAACATCCAAAATCCTGCGTCATTTACATGAGACAAAATCACACTACCTGCACCTATCGCAAGTACAACTAATGCAACATTTACATCTGATGATTGTAATAATGGTAAGACAATACCTGTAGTTGAAATCGCAGCTACTGTAGCCGAACCTAATGCGATACGTAGCACAGCTGCAACAATCCATGCTAGTAAAATCGGAGACATCTCTGTACCTTCAAACATTTTAGCAATTGTATTTCCGACACCGCCGTCAATTAATACTTGTTTAAATGTACCGCCACCGCCAATAATCAATAACATCATTCCGATTGGATAAATCGCATTCGTCACTGATTCCATAATATGATTCATCTTACGCTTTCTCATTAATCCCATCGTAACGATTGCAAATAATACTGCTATTAGCATGGCTGTCCCTGCTGTTCCTATCATATAAATGATAGATTCAAATAGATTTGTAGGTTTGTCATGCCCAGTTACAAGTTGCGTTATCGTAGACACTAACATTAATATGACTGGTAATGTTGCTGTTAATAAACTCATACCAAATCCTGGCATCTCTTGATCCGTAAATTCTTTTTGTGCACCTAACGCTGAAATATCGCCTTCTCGTGTATACGCAGACGGAATCATTTTTTGTGCAACTTTGTTAAATATAGGCCCTGCAATGAGTGTAACTGGAATGGCAATAATCATACCATACAGTAATACATCTCCAACATTTGCCTTTAATTCTTTTGCGATGACTACCGGTCCTGGATGTGGTGGTAAAAAGCCATGTGTCACTGATAAAGCTGTTACCATAGGTAGTCCTAGTTTTAACACTGAAACATTTGCGCGTTTTGCTACTGTAAATACTAATGGAATCAGTAAGACTAAACCTACTTCAAAGAACAATGCAATACCGACGATAAATGCTGCAACAAGCATTGCCCATTGTACATGTTTTTGACCAAATTTTTGAATCAACGTGTCTGCGATTCGAGTTGCACCACCACCATCAGCAAGCAATTTCCCAAGTATGGCACCTAAACCGAATATCAGTGCAATGTGGCCGAGCGTACTGCCCATTCCTTTCTCAATCGTCTCCATAATTTTAGTCAATGGTATACCTAGCATTAACGCTGTAATCATCGATGTGATAATTAATGAAATAAATGTATTTAATTTAAACCCAATAATTAATACTAATAAAATAACGATACCTAAAACAACACTGATTAACGGCCATATTTCGTTAAACATGACATTCCCCTCTTTCTCTTTTCAATAGAATGTAACACCGTCGTCGCGCACGTATTCCACATAATATATAGTAGTCATGGCACAACAACTTTATCTAAGATGCTTGAGTGACGTATTTATTGTGTTTTATTTTCAGCGATATGTTGGCGTTGAAAATCTGCAATTTGTTCATAATTCTCTGTTAAAGAACGACTTAAATTGATAAAAATGGATACGATCTCTTGGTAAACAGTGACATTTTCTTCAATCGGCGTATGATTGTTTGTGGCACCGACCATCGATGAAACGATTGAAAAATCTTCAATGTCACCTACAGCTTTAAGTCCGAGCACGCAGGCACCTAAGCATGAACTTTCATAACTTTCAGGAACCACTAACTCTGTGTCAAATATATCTGACATCATTTGACGCCATACTTCACTTTTCGCAAAACCACCTGTTGCTTTTATCATCTTAGGTGTTTCATTCATTACTTCAATAAGCGCAAGATAGACGGTATACAAATTGTAAAGAACACCTTCTAATGCAGCGCGAATCATATGTTCTTTTTTATGAGATAAAGTTAAACCGAAGAATGAACCTCTTGCATTTGCGTTCCAAAGCGGCGCACGTTCTCCTGCTAAATAGGGATGGAATATTAAACCATCTGCACCTGGTTTAACACGCTTTGCAATTTGAGTTAAGACATCATAAGGATCAACACCGAGACGTTTCGCAGTTTCGACTTCACTCGCTAGCAACTCGTCGCGCAACCATCTCAATACGACACCACCATTATTTACAGGACCTCCGATGACGTAGTGGTCCTCTGTTAAGACATAACAAAATATTCTACCTTTGTAATCAGTACGCGGTTTATCTATCACAGTACGAATCGCCCCAGATGTACCGATTGTGACAGCAACTTCTCCTTTACCAACACTATTGACACCTAAATTAGAAAGGACCCCATCACTCGCACCAATAACAAACGGTGTATCTTTATTAAGCCCCATTAATGTTGCATAACGTTCTTTCATACCTTTCATCACATACGTTGTTGGAACTAATTCCGGCAACATTTCCTTGGAAATACCCAGCAGTTCTAATGCCTCAACATCCCAATCTAATGTTTCTAAATTAAACATCCCTGTTGCGGAAGCCATTGAATAATCAATGATATATGTATCAAATAAATGATAGAAAATGTATGTTTTAATATCTGCAAACTTAGCAGTACGTTGAAATACATCTTGCCATTCATGTTTCATCCAAAAAATCTTCGCTAATGGCGACATAGGATGAATCGGTGTGCCTGTTCGCTGGTAAATCGCATTGCCATCATGCACTTCATTTATTACTGTTGCATATTTTGCAGCGCGGTTATCTGCCCAAGTAATATTATTTGTTAATCTTTGATGTTGCTGATCCATCGCAATCAAGCTATGCATTTGCGCACTAAATGACACAAACTTAATGTCGTCTTTATTAACTTTGGATTCTCTCATAACATATTTAATAGTCATTAGTACTGCATCAAATAATTCATCTGGGTTTTCTTCTGAGACATCAACGTTTGGTGTGTGTAAATCATAGCCTATTTGATGTTTCATGATAAAAGTTCCATTTTCATCATATAAGACTGACTTGGTACTCGTCGTTCCAATGTCGACACCAATCATATATTTCATGATAAATCCTTCTTTCTTTCATTTTAATTCAACCAAAATCCTTCAATATCTTTACCAACATCGTCGAAATTTAAATGAAACGCTTCTTTCAAAATTTGACTGTCGTATTGTTCCACTGCATCAATAAACACTTGATGATTATGATGTATGCGTTCAAAATCTTGCGGGTTCTGTTGCATACGTTGTCGCATGGATGTTAAAACGAGTGCCATCATTACTGGTTTTAAATGACTCCAAAATGAGTTTAAATATTGATGATTAGATGCTTTGATTAATGTTTCATGAAATTCAAAGTCATGCTTCGTAAATGATTCTGCATCCTCAAATTTTACTGCCACTTTCATCATTTCAAGTTGTTTCTTCATTTCTTTTACGATGGGTAGTCGCTCTTGATTTTTAACTCTTGAAAATGCAAATGACTCTAACATCAGTCGCAAATCATACATTTCTTTCTTTTCTTGTTCCCCAAACGGCAACACATGTGCACCCATTCTTTCTAATTGGATGAGTTGATTTTGTTGCAATAATTTAAATGCATCTCGAATTGGCGAACGACTCACATTAAATTGCTTTGCCATTTGATTTTCAGTGAGTAACGTACCTTCAGCTATGTGACCATTCACAATGCCTAAGCGTAATTCTGCCGCGATACCTTCTCCAGTTGTCATACCTTCCAACCATTTCTCTGGATATCCATACATCATCAAAGTCACTCCTTCATTACACGACATACTTGTATACAAGTATGTTAATATAGTTATTATGAGTTTGCAAGCGCTTTCTTTACGAGCACTAAAATAGTGACCACCCCTTTTCGATTTAAATTTAAAGGAAATGGTCACTATCACACGAATGATTTAATTGTTATGTTGTATGTGGGATATTTCTAATTGTTCTGTACTCATATGCGCTTTAGGTACTTCAATGCAATAATGCGTTTCATGACAGTTTGGACATTCGAATCGACGTGTTGTCGCTGTATGTTTCGCTTTGATAACTGCCCACAAAGATGGTGAGAATATATGCTGGCAGTTAGGACATAAATAGGCAACCTTTTGTTGGTAATAAAAAGTAACACCAATGCCATAACCAATCATAAATGGTAAAGCAATTAAAAACGGCCATTTATTTTTCATCAAAATTGCACTTATAATGCTAGAATATTGAATTATTCCTATAATACCAGCACTAATCCAAATGTTACGACGAATACTTTTCATTTCAGCTGATTTACTCATGACATGCTCTATGTCTTTTAAGTGTGTGATTGGAGACGTCGACGCTTCATTTACGTAATATTGAACATTTTTAATTTTGTTTAATACCGCTTGTTGCTGTTTAACTTGTTGGTTAATTTCTTGTTGTTTCATAGTTAGTAAAGTATTGAGCGTCTTCAAAGTACCTTCACCTTTTAGCAACATATCTATATCGCTTAACGCACAACCTAAATCTTTAAGCAATAAGATTAACTCTAATGTTTGTCGCTGTTGTTCTGTATACACACGACGCTTTCCTTCTGTAAATCCTTGTGGTTTCAAAATACCTTTGCGATCATAATATTGAATCGTTCGTGTTGTCACATTGCATAATTTTGCGAGTTCTCCAGTCGAATAGTTAGACATAGATTCCACCTCCTATAATTACCATAGTTGATGACCCGACGTCACGAGCAAGTACAATTTCCACATTTTAAAGAAATTTATTATACTAGGCGTCTTATTTTTATGATTTCGTACCATGTTGATTTACAAACTCACTCAAACTAAGTAACACACCTACTAAACATCTACTCTGTTATTTCAGAATGAATTTGTTGTAATTTATCTTCAACTTCAGTAATCTCTGTCGCACATTCTTTCAGTAAATCTCGATACTTTTCCGTCTCTGCATTGTTTTTATAACGTATTTTATGTTCTAAACTTGCCCACATATCCATACCTATCGTTCTAATTTGAATTTCAACAGGCAATACCTCAACGCGTTCTGCTAAAAAGACTGGAATAGATACAACGATATGTAAACTGCGGTAACCATTTTCTTTAGGGTGCTGAATATAATCTTTACGTTTTATCAATTGTACGTCTTCTTGTTTAAGCAACATCTCTTCAATCAAATAAATATCATCTAAGTAATTACATACTACGCGAATTCCGGCAATATCCAGTATATGTTCTTTGGCAGTTTCTGCGCTAATCTGTAATCCTTTACGATTAAGCTTTTCTATTAAACTACGCATTTCTTTCACACGTCGCTCCATATGATGTATAGGATTGTGTTTATAAATGTGATTGAAATTGTCATCTAAAATACTCAGTTTAGTGCTTATTTCCTTTAGTGCTGACGAATAAATATGATCTAACTCTACGAAACCTAATAACGTATCAAATGCTTCATCACCATTTTCAAATTTACTTAAGCTATTTTTAAAATCATGTCGCAAATCCTCTAAATATAGTGATGGTTTTCGATCTACATACATTTTTATACTAACCTCCGATATATAATCATCTTTATTGTACCTAACATTTTATTAAGATAATACTAATACACTATCGAACTTTGGGCTGATACTGAAACAGCACAAAGAAACTCAAACAATTCGAATTATGTATCAAAACCTTCAATTACAGGAAGTGATTTTAAAATGATTTAACGCAAAAAAACACCTGTTACCGTTATATAGGTACAAGTGCTTAATTGATAGAGATGTTATACGTCTTTAAATGATTCCACAACTTTTGGATGTGGACCATCCATAAGCGGTTCTCTTTGTCGAACGCCACCACTTTGGTTGCCAATTGATTCGCTATCAAAGTACGATTTATCTTGATTTGATTGTTCTTGAATATGTTCTTCATTATCAGTTGTTGCATATTCACTATCCACCTCTGTTTTTTCCATTGTTGCTGTATGGAATTGTACGAAGTTCTCTTCTTCTAATGCTTTGATTTCTTCTTTCGATAACGCTCGATACCAATCTTTCGCTTTTTTCGCCGCAATAGGAACAACATCTTTTTCAAGATATCCTTCTTTTAACATTGCATTCGCAATTTCTATCGCTTTTTGCCGTTTAATTACTTCAAATTCTTTCCATTTTTCGGGGTAACCTTTCATTGTAAAGGGCATTTCCTTAACCTCCAATATGTTATAATTCATGTTATATACCACCATAATTATAAAATGAAACATATTAAACACATTTTTTTAGACTCCCGTCATAATAACTTCAGACAAACGTTAGTCTGACCTGATAAATATTTAATTTTAAACGTTCTTGTCTCTCTCACGAAAACCATTGTGTTGAATATTCATCATTGCTGATTGAATATAATTATACTGTGGTAAATCTGGTAATATCTTTATTTCTAATTCTGTATTTAATTCGAAATGCTTAGCGATGTTTTCAAATATTGCTAAATACTCGCCCATTAATTGTTCATTTATTGTAAGTCTATCTTCATTAGCCATGGCTCTATTTAACATAAAGCTAATTTCTTCTAATGCGAATAAGCTAGGATAATAATTTTGAATCAATGTCTTATCACTAAATAATTCACCATTAGCTGCATTATAAACTTGCGTCATGTTATTTAATTTCACAGATAGGTTCATAGCCGTGTTTTTCTGATACACATCATCTTTATATTGATTTTCAGAAAATAAATAATGAAAGAGCGTTGCTTCTTTACGAACAACTTCAGCCATTACATTAGGAAGCAATGCGGATGCGGTACGTTGTCCAAGGACAAATAAACCTATGATTGCAATCACAATACCCATTGCAACGTCAATAACTCTTGGAAACGCAATGTTAATTGTTAAATTCTGTGATGCTAATCCGTTCATTAAAATAACTTGTATTGTAATAAAAACTACTGCAATCGCATAATTTGCTCCCACCAATGCTTCAGTAAACAATGCTGCAATGCCCATTAAAATTACTGCAACAGGTGTTGGTATTGAAAACAACAATATGACTGAAAGTACTAACACACCTAAAATAGTACCTAAACCTCGTGCCATACCTCTCTCGATTGCATGTATAGTTGATGTTCCTAGTAATATTGTATGTGCAGATAACGGTATCCAGTATGCTTTTTCAAAATCAAACATTAACGCAATAAATATCGCTATCATCATAATCGCTGTATATCTCAATGTATTTCTAAAAACAATAGAGTCTAATGTTAAATTTTGATAAATGCGTTTACTATATAAAGGTTTTCGCATGTCTGCTTCATACGCAATACGCGCTTCATTTGCATGCACCATTTCATCAATTTTCAATATATGGTTGAATAAATTTTGAAATTCCTCTGTTACTGTCACTTCTTTTCGCCAATATCTTACATTTTCCTCACTATTATCTAGTTGTGCAATGATATGATCCATCATTTCAATTAACTCATCTGGCAATGGTCGAATTTGTTTAGCGTTCAACTCTAACAGTTCAGAATAAATCCCTTGGGCAGATGTGTGTAATAATAATAATTTTTGGAAACGTCTACTTAATTTATCGTTACTTGAAGTAGAAGTGATTAATAATTTATCAGATGCTTTAAAACTATCCACCGCTGTTTTTGCTACTTGTAAAAAAGCAGATTTATCATTATAAGTGTGTAACAACTTAGATATGAGTTTAAAATCATTTTGAATTGCTTGTTCTTCAGCTTTGTTTTTAGAAAATACGATCGTGATTAACACCATCATAGTGGCAAGTATACCGCCTACTAAAATCGCAAAGCCTCTATATAATGCTTCTTCGGGAGCTATAGGTAAGTTAATGGGTAGACTGAATGTCACAATGAAGAATGTCGATGACGGTCCAGCTATTTTTAAGGCAGTAAATATATAAAATGGTATAACCGTAACAATTAATAATGTCATTCCAAAAACGAGTGGCGTTTTGGCTGTTAGCGTACCAAGCATCATACATATTGCAAACGCTAAATTACAAATTATTACAGTTCGCAGCTTAGATCGCGACGGACCTTTAAAAACATAAATATGGGCTAGTGTTCCGGTTGCAACTAATAATCCAAATTGGAAATTACCACATAAGTAACCGATTATTGCAGGAATAATCATTAACAGTCCCTGTCTTACACCTTTATAAAAGTCTAAGTTAAGTCGATTGATTTTTATGAGTGATGTCAAAAAGATGTCATTTCGACTTCTCCTTTCCTTGTCAAAATATTTCCATAATCTTTTTATTAGCATAGTTAAAATGAATTTGTTGCTATAAATTTTAATTACGCAACATATGTCATTATAACACCTTATGCTCAATTATCTAAATTTAAAAACTTTTAAAGTCCAATTAAAATTAATTTCTAATGTTATTTAACATCGTTGAACCTTTGGTCGCCCACCTTTGCGCTAGTTAAAATTTATATGTACTTTTACAAGCGTTACCTGACTAATGTTTTAAAACCTTATTTCTTTACATATATCATTTCAATAACTTCATTTTCATCTTAAACCATATCTGTTTTAAAAAGTTTCAATTTCAACGCAAAAAAAGCAATAAGCCCCAACTATGTGAAAGCTTACTGCTTGTTTAAATTATTTTTCTATTGCTTTATCATCACTAACAATTAAAGGTTGATCTGGTTTCACATAGAACCACATAATCACAGCGATTACTGCTGGAACGATTAACAATTGGAATGTCATTGTCCAACCCAAATGTTCTACGAATAGACCTGCTAATAGCGGACTGATTAATGCACCTATATTACCCCATAAGTTCATCCACCCTGATACTGTACCAGAGAAGTTACGTCCTAAGTCAGTTGCTGCAGCCCAACTCATACCCATTGAAATACCGATACCACCAAGACCTAGTGATAACCAGAAAATACTTACATATAAATTTCCTGTGCGTACAGCAAAGATAATTGAAACTGCAAACACAATAAATCCTGCAATTGCAATTACACCTCTAGCTACGAATTTTGAACGACCTAATCCTAATACACGGTCAGAAATTGCACCTGCTGATAAGATTAAGAAGAACATTAATAACCAAGGTAATGAACTAATGCTCATTTCTTTAAAGTTAACGTGGAATACTTCTGTTAAATACGTCGGTAACCAAATTAAGAATAATGTAATGATAAATTGTACAACAAAGTATTGAATTGCAATTGCATAGAAGCTAAAACGTTTAAAGAAATCATTCCATGGTGGTGATGACTTTTCAGTAGCTACGATATCACGATTTTCCATAATGAAACGTTTCTCCGCTTCATTAACCATTCTATGTTGCTCAGGTAAGTCTTTGGCAATAATCGCCCATAATACAGCCATTAAAATACCTACTGCACCAAAAATGTAAAATACTGCTTGCCAGTTAAATGCGTTAACAATAGCAATTGTAACTATTGGTGCTAATACAGGTCCGAAATATGATCCTGCTAATAATGCACTTGATGCTCTACCTTTTTCATTTTTAGAGAACCAAAATGAATTAAACACAGCATTAGAAGGGTACATTGGCGCCTCACCTACACCAAATAAGAATCTCACTAAATAAATTAAACCGTGGTTCTTAATCATACCCGTTAAGATTGTAAATGCACTCCACCAAACTAATGCAATTGTAATCATCTTACGTGGACCGAATTTTTCAGCCAACATCCCCGATGGTACTTGCATTAATGCATAACCTAGAGAGAAGAATGATGCCAATAAACCAAATTGTGGTTTTGTCATCCCTAAATCATCCATCATTTGCTTAGCGATATATGAAATGTTTGCTCTATCCATATACGCAATAACCCCAATAAAGAAGAACGCAAGCGCGAACATCCACCTTACGTTAGTTCGTTTTTCCTTCATAACTATTCCTACTTCCCTAATTAATTTTTTAAAACTTACCCTGAAACGTTAAAATTTTCGGACATCTGGCATGTCCACCCCTACTTTGTCACAAAATTGTACCAAAGTTATTTTTTATAATATTATCAGACATGGAAAGCGTTTACAATAGAATCTATAAAAATTTTATTAAATTCCGCTTAACTTTTGCTATTAAAACGATATAAAGGTACTTTTAGTTACATAGTAGCCTATCGTTTGTTAATTAAAAATACTGCAATCCTAGTGTTTTAAAACGTATATTGCAGGCTTTCTTACATATTCGACATTCATTTTAAATTGCATATAACTACATTAACCATTCATTGTGCAGCGCCTGTTGTTTAGATGATCATTTATTGACTTTTTGCTCTTATAGCAAGCAATTTTTTGATTTATTGCTTATAATACATTTTAAGACAAATGTTTGTTTCAACATCGCATGCGACATCATTAATTATTCATTTGAATTTATCCAGTTTCTATTTGTCTGCAATTGCTGAAAATTAAAGGAGCTTATTTTTAATAATGGAACAAATTATCACTGAATTTATTAGCCGTTTTGGGTATGCAGCCATTTTTATATTAATTTTATTAGAAAATGTACTACCTATCGTACCATCGGAAATTATTCTGACATTTGCTGGTCTTATGTCTGTTAAATCACATTTATCAATTTTAACTTTATTTATTATTGCAACTATCGCATCGTTTATAGGGCTGTTAATTTTATATTATATCTGCCGTTTGATTTCAGAAGAACGTCTATATCGTTTTATTGATCGACACGGTAAGTGGATTAAATTGAAAAGTAAGGATTTAAAGCGAGCAAATGATTGGTTTAAAAAGTATGGCGTATGGGCTGTATTTATCTGTCGTTTCATACCTGTATTACGTGTATTGATTACCATTCCAGCTGGTGTAAACCGCATGAATGTTGTGACATTTACCGTTATTTCATTAATAGGTACTACAATCTGGAATTTCGGTTTAATTTTACTAGGACGCACTTTGAGCGATAGCTTTGGTATGTTGATGACTGGTCTTCATACATATTCACGTATTATGTATGTTGTCATCATTATCGCAGTCATTTACTTTGCTATACGTTACATTGGCAAACGTAAGAGAGTAAAATAATATTGTTGTTAGCATAAAGGCATGAATTTTAAATTTCTATAAACAAAAAGCAGTGAATCATTCCATCTATTGAAATGATTCACTGCTTTTTTAAGTTTATTTGGCATACTTTAGCTGAAAGTCAACTATCTTTATATAAAGAAATATTACTATTAACATGATAGTTATAGTTGTGAAGTAAAAGGCTACCAACGGCTGAGAAATGATACCAATTAATAATGCACCGACAGTCATTCCAATATATCTCACAAAATTAAATACACCTAGCACTTTCCCTTTTATATGTTCAAACCTTTTAGAAATTATAGTAGACAGCAAAGCTGGCACAATACCAACACAAGTACCTAATATAAATATAATTACTGATAATATAATTACATTTGATTCGTTTAACCATCCAAACAATAACGTAAATATAGCAAATCCAGTTATAGTAACACGAAGTATCATTATTTCATTATATTTTTTTGAAAATCGCTTATAAAATAAACTTCCTAATATAACACTAACAGTAATAGGTAAAAACAAAACTCCTGATATTCCAACGCCTATATCATAGGTATTATTTAATAATGTTGGTAAATAAACTAATATTGAAAAGTACGTAAAAAATATTAAAAATCCCAATGTCACTAAAGTAATAAACACTTTATCGGTCAAATATTTTTCTTCAATTTTTTCAGTTAATTTTACAATCCCTTTTTCAACATTTGGAATATCAATAAAAAAGATAATCAAAAATAATACGATAGATATAACGAGCAAAAAACTAAAAATACCAATATAATCCCATCTTGCACCTAAAGTACTCCCTAAGATTGGTGCCAAAGCTGGTGCACATGATAAAAATATTTGATAGTTCGCCATAGCTTGAGCTCTACCATTATCTGTACTTAGTTTGGCTAATAAAGTTAAAGTCACGAGAGGAATAATTCCGCAACCAATTGCTTGAAATAACCTTGATATAGCAAATAATATAAAGTTATGTGTCACTGCACAAATAAAGCTAGATATGATTACTATTCCCAATCCCGTTAAAAGTACTTTTTTCGAATCACGAGAATCTATACTTCTACCAAGTACAATTTGCATAACTGCAACGATAAATATAAAACCGCCAACTGTCGCATTTATCCAAAATAGTGGTACTTGAAAATCGTCATATAGTCTCGGAATAATAGGCGTGTATATGTTTTGAATCAATGATGCGAAAAATGCTAAAAATCCTAGAATATATAATCTGATATTACTATTAATCATTTAAACCATCTTCTTTTTTTAATTCTTCTATACTACGGTTTAAAAACTCTATAATAACTGCCATTTCATCATCATCAAAGACTTTAAGTACCTCTTCATATTTTTTTACCGATTTTTCATGTAATTCATCATGTATATAAGATAATTTTTTTCCTTTTTGTGTTAATGAATAATTAACTTCTCTTTTGTTAAATTCATTGTGCGATTCAACTACTAAGTCTTTCGCTAAAAGTTTTTTTATCGATTTAGTAATTGCTGGTTTTGATACATTTAACATTTCAGACAAAAATTTATTATTCACTTTATCATTATTATCAATCAACTCTATGATATGAAATTGTGTTAGAGATAAATCTAGTTCCTCATTTTCCTTTTTATACTGTCTTCTTTTATCGGCATTTTCTCTTTCTATAATAAATTGTTGTAATTTTAAAATAACTTCTCTCTTCATATCCACTATTATTCCTCCTCTTCATTAGTTAACCGGTTAACTATATTATTGTTGTCACTCCCATTTTTGTCAAATATTGTTGTAATTAACATATATTTACTTAGTTATGCACCATTTATTCCGCATTTCACAAATCCACCTATAATACAAACTATCATTTTAAATAAGCAGAATTTACCCTGTCTTCCACACAAATTGTTTTCGACACTTTAATGTGCCTACTATCCAAAAAAGTTACTCATAACAAATTGCGCATTTTAATAAATGTAGCAATGCCATTTGCATGCTGCAAAAATACTCGTATTCATATTTATGTTTTATATTATTAAAGTTTTTTAAATCCATATTTTTATAACACTTGCTATGTGATAAAATTAATTTTATATATAAAATCTTAAGATTCAGATTATTTAATAGCAAAGGAGATAGTGATATGGATGTTTTAACAATAGAACATTTAACAAAGAAGATAGGCAACAAAACGATTCTCGAAGATGTATCATTTAAGCTGAAACGCGGACAAATAGTTGGTCTCGTTGGAGCGAATGGTGCAGGTAAAACAACTTTAATGAAAGTTATATTAGGTTACTCTAGTTTCCAAAGCGGGAATTTTAATGTTATTAACAGCAAGGACAGCAAAAGCAATATCGGCGCATTGATTGAAAATCCAGGAATATATCCTTTTATGTCTGGATATGAAAACTTGAAGTTATTGAATGAATCAAAAAACACTCAAGATATCGATAAAATTGTCTCACAACTTCATATGGATGAATACATTCATAAAAAAGCTAAAACGTATTCTCTTGGTATGAAACAAAAATTAGGAATTGCTATAGCATTTTTAAATAAACCTCAATTCATTATCTTAGATGAACCAATGAATGGCTTAGATCCAAAAGCTGTGCGAGATGTACGTGAATTGATTGTCCAAAAAGCGCAAGAAGGTGTTACTTTCTTAATTTCGAGTCATATTTTAAGTGAATTAGTTAAAATCACAAACTCTATCCTTATTATTAACAAAGGTAAAATTGTTACAGAAACATCGGAAGAAGAACTTAAACAATTTAAAGATAATGATTTAGAAAATGTATTACTAGAAATCATAGAAAGGGAGGACCAAGCATAAAATGGGAACTTTAATTAAACAAGAATGTTTCAAATTATTTAAAAAGAAATCAACTTTTATCGCACCTATTGTCTTTATTCTACTAATGGTTGCTCAAGGTTATATTGCTACAAAATACAATGAAATTTTTACGCCACAGGAATCTTTCACATCTGCTTATAATGGTTTTTCATGGTTTGCATTTTTATTAATTATTCAAGCAAGTACAATCATTTCAATGGAATTTCATTACGGTACGATTAAAAATTTACTCTATCGTGAATATTCAAGAACAACTATGATTGTTAGCAAAATCATCACATTATTTATTATTTCTTTAATTTATTTTGTTATTACAATTATTGCTTCAATTGTTATTGGGTCTTTATTCTTTAATGATTTAAATATATTTGAAAGTAGCGGTAATCAATTATCTTTATTGAATCAATTATTATTAGTTAGTTTAGGCACATTTGTTGGCGTTTGGTTAGTTTTAAGCTTAACGTTGCTATTATCATCTGCAACAAATTCAACGGGAGTAGCCATTGCTGTAGGTATTGTTTTTTATTTTGCAAGTTCTATTTTAGCAGTTATTCAAACGGCACTTTTAGAAAAAATAGACTGGCTAAAGTGGAATCCTATTAATATGATGAATATTATGCTTCAAACAGTTGAAAAAGGCTTTAGTAAGTCGACAAAATTAGAACTTCATGAATTGTTTATTGGTAATATTGCTTATATTTCTATTTTCTTAATACTTGTAGTATTTATTTTCAAGAAGAAAAATATTTAGTAACTTAAAGTATTAAATGTCTAAATACACACATATTCCATCGTAATTCAAAATCATTTTCAAATCCCTTCACCCAAATAATGGTGCGGGGATTTTTTCATCCAAATTTTGGAAATTCCACATTTTACATATCGTAATTTTTTAGGAAACTAGTGAATATAACAAATCCCTCCTCTCATTTTTAAAATAGATATATCACTTCCCCACTTTTACTTAACTAAACTGCAACGGTTCCTAATACCAAAATCCTGCCCTCTATTTTTATCAATTCAAGCATACTTATTGAAAAATGTTAACGTTTTCTTGATAATCATTGTAAGCGCATTTATTTTATAAACTAACGTTTGAAATATACTACAGGAGTGACACGTAATGACTCAAATTACTGAAAAAGAATTAAAAAAGAAGTATTTAGATTTACTATCCCAAAATTTTGATACTCCAGAAAAACTTGCAACTGAAATTATCAATTTAGAATCAATTTTAGAATTACCTAAAGGTACGGAACATTTCGTCAGCGATTTACATGGTGAATATGAAGCTTTCCAACACGTATTACGCAACGGTTCTGGGAACGTGCGAGCGAAAATCAATGATATTTTCAAAGAGAGACTTTCAACTAAGGAGCTTAATGACTTAACTGCTCTTGTCTACTATCCAGAAGACAAATTAAAATTGATTAAAAGTGATTTCCAAAATTGCGGTCAACTTAATGTCTGGTATATCACAACAATCGAACATTTAATTGAGTTAATTAAATATTGTTCTTCAAAATATACGCGTTCAAAACTGCGTAAAGCATTGCCAAAACAATACGTTTATATTATTGAGGAACTACTGTATAAAAGTAATGAATATCAAAATAAAAAATCATATTACGAAACACTTGTTAACCAAGTAATTGAACTTAAACAGGCAGATGATTTAATTATTGGACTCGCTTATTCCGTACAACGCTTAGTCGTCGATCATTTACACGTTGTCGGTGATATTTATGATCGTGGACCACAACCAGATAAAATTATGGATACACTGATTAATTATCATTCCCTAGATATTCAATGGGGTAATCATGATGTGCTTTGGGTTGGAGCCTATGCTGGGTCAAAAGTATGCTTAGCAAACTTACTTCGAATTTGTGCACGTTATGATAATTTAGATATTATCGAAGACGCTTATGGCATTAATTTAAGACCACTGCTTACTTTAGCTGAAAAATACTATGACGCAGATAATCCTGCTTTTAAGCCTAAAAAAAGACCTGACAAACACGAACGTTTAACTCAACGTGAAGAAAGTCAAATTACTAAAATTCATCAAGCTATTGCGATGATTCAATTCAAGTTAGAAATACCAATTATTAAACGTCGTCCAAATTTCGAAATGGAAGAACGTCTTGTGCTTGAAAAGGTTAATTATGATACAAATGAAATTACAGTTTATGGTAATACATACCCATTGAAAGACACATGTTTCCAAACTGTCAATCGTGATAATCCAGCAGAATTACTACCTGAAGAAGAAGAAGTCATGAATAAACTATTATTGTCATTCCAACAATCTGAAAAATTACGTCGTCATATGTCTTTCTTGATGCGTAAAGGCTCTCTTTACTTACCATATAATGGCAATTTACTCATTCATGGTTGTATTCCAGTTGATGAAAATGGTGAGATGGAATCATTTGAAATTGATGGTCATACTTACAGCGGCCAAGAATTATTAGATGTGTTTGAGTATCATGTCCGTAAATCATTTGATGAAAAAGAAAATACTGATGACTTATCGACGGATTTAGTTTGGTATTTATGGACTGGGAAATATTCGTCACTATTTGGTAAACGTGCCATGACTACGTTTGAGCGATACTTTATTGCAGATAAAGCTTCTCATAAAGAAGAAAAGAATCCGTACTATCATCTTCGTGAAGATGTGAATATGGTTCGTAAAATGCTCAGTGATTTCGGATTAAATCCAGATGAAGGACGCATTATTAATGGTCACACACCAGTGAAAGAAATCAATGGCGAAGATCCTATCAAGGCTGATGGAAAGATGCTTGTCATTGATGGTGGCTTTTCAAAAGCTTATCAGTCAACAACTGGCATTGCAGGCTATACACTATTGTATAATTCATTCGGTATGCAACTCGTTGCACACCAACAATTTAACGCTAAAGAAAAAATACTTTCCGAAGGTATCGATGAACTTTCTATAAAGCGCGTCGTAGATAAAGAATTACAACGTAAGAAGATTCGTGATACCAATATTGGTAAAGATCTTCAAGCTCAAATAGATATTTTGAAAATGTTAATGCATGATCGTTACTTAGACTAAAGACGACATTTGATGCATGTATCGTGCACTTATTTAGTGGTACTGTGTTTACGCATTGGCTACGCAAACACGATGATAAATAGGCGACCTAGCTACACCGAAAAAAATCCCCTCACTATTGCGAGTAGTGAGGGGATTGGTGTATCTATGCTAATTCCTGTTAACTGTATTATAACAACTTTACAGCAAAAAAATGCAAAATCAACTAATAAATTAATGAAATGACCGACACCCTCGCTTCTACTCCAATTTAACAAAATACTATATTAGTACTATATTTTTCATTAACATGTATGTTACATTTTCTATATTACTTAAAATTACGAAGGGACATTTTTAAATCATGCGTATCTTAAAAGAGTCCATTATTGTGGCATTTGCCTTTGTTGGTGTTGTCGTTGGTGCCGGCTTTGCTACTGGTCAAGAAATTTTCCAGTTTTTCACAAGTCATGGCGCATATAGCATTTCAGGCATTATTGTAACAGGACTATTGATTACTTTAGGTGGAATGGTTGTCATGCATACAGGTCATCATCTAAAGTCCAGAAATCATTCTGATTCAATTAACTATTTCTTATACCCCTCTATTGCAAGAGGTTTTGATATTATTTTAACAATGTTTATGTTGTCTTTAGCTATTATTATGACTGCAGGTGGTGCGTCAACCATTCATCAAAGTTTCAACTTACCGTATTGGCTGAGCGCACTCATATTAGTCGCCTTTATTTTAGCAACACTGTTTCTAAAATTCGATCGTTTAATTGCTGTGCTTGGCGGTGTTACCCCATTTTTAATTGCGATTGTCATTATGATTGCGGTCTACTATTTCACAACAAGTCATCTTGATTTTACTGCCGCTAATAATGATGCTCAGATTCATAAGCAGAAATCATTATCACCTGGATGGTGGTTTGATGCGATTAACTATGCAAGCTTGCAAATTGCTGCTGCCTTCAGCTTCTTATCAGTGATGGGTAGTAAAGTTAAATATCGTGACTCAACGTTATACGGGGGCTTGATTGGCGGTTTAATCATTACATTTTTACTCATGATGATTAATCTAGGTTTAATTTCTCAATTCGATAAAATTAAACACGTAGATCTACCTACATTAAAATTAGCGACACAAATGTCTCCGTCAATTGGTATTATTATGTCTGTCATTATGATACTTGTCATCTACAATACTGTTGTTGGATTAATGTATGCATTTGCGTCACGTTTCAGCGTTCCATTCAGCAGACGTTACTTCATCATTATTATTACAATGGCTGTCATCACTTATATTAGTACATTTATCGGTTTCATTTCATTAATTGGAAAAGTATTCCCTATTATGGGATTGTTCGGTTTCATCTTACTCATACCTGTACTCTATAAAGGTTTAATTAAGCGTATTACCGGCAAATCTCATATCGATTAAAATATCTATACTATTGTAAAATTTAGTACAGCACTTCAAAATCAAAAAAGCGGGCAGATGAAAAGTAAAAATCTTTTCCATCTGTCCGCTTCTTAATAGAACTGTTATTTCCCAAGTATTTGTTGACCAGCCGTTAATCCAGTTTCTGTAATTTCATGGCCCTTCACCCAAACTTCTTCGACTTGTGCCCCACGTGTATTAAACAAGTTAATGACTTGTTCACTTGCAGCTAATGGCACAATTGGATCATGTTTCCCCATAGAAAGCAACACACTGACATCTGATAAATCCTTTGTTGACGTTACTTCAACTGGGTATAACGGTGCATATAACAATGCTTTTTTAAATGGTGCTTCTGAACGCAACATTAAGTTAATCGCTATATTTGATCCATTTGAAAATCCAACAAGTACTGCTTTTTCAATATCAAAATCATAACGTTCAGCAGCTTCTTTAATGAACGTCAACAATTCTTGTCCACGAAATGCCAAATCTTCTTCATCATAAACACCTTCACCAAGACGTTTGAAATAACGGTTCATCCCATTTTCTGAAACTTGTCCTCTAATACTTAACAAGTGATAATTTTCATTCAATGCTTCGCCTAACGGTAATAAATCGAACTCATCACCACCTGTACCATGCAATAATATTAGTGTTGGCGCACCATTTTGTCCTTCTCTAAAAATATGTTCCATCACAAATCCTCCTCATTCCAATTAACCATGTTGACGCTTCGTATTAAAAGGTCTAACTTCCGATTCAATATATTCTCTTTTATTTTCTAAAAATGGTGGTAAGGATAACCCTTCGCCTAATGTTTCATAAGGTTCATCTTCCATAAATCCTGGTCCATCTGTTGAAATTTCTATTAAAATATGCCCCACACGTGCATATAATGCTTCAAAATAGAAACGATTAACGATGCCTGAGTTATTAATACCTACCTCTTTATATTTCGTTGCCCACGCTTCTATTGCATCATGATCTTTCACACGAAATGACACATGATGTACCTCACCATAACCTTGACGTGCTGCTGGCCCTTTATCATCTTTTATTAAGATTACCTGGCCACCATTGCCTCCTTCGCCAACTTCAAGTAATGCGACATTATCTTCATGCGCAATAGTTGTCATACCGTAAACAGTCTCTAAAATATTTTTAAAGTCGTCAAAATAACTTACTTTAATTTCAATGGGGCCTAATCCATAAATCGCTTTATCTACTGGAACCGGTCCATTCTTCCAAGGTACACCAGGTGCTACCCCTTCATTTAACTCATCTGAAATTAATTGATACACTTGGCCATCGACTTCTTCAAATGGCAACACTTTTTTACCAAATAATTCTTGAATACCTTCGTGTTTAACACCAAACTCATCAAAGCGCTGTTCATAATATGTTAATGCGTCATCGTTAGGCACTCTAAAAGACGGTCTTGTAATGGAATTTGTTCCTGCCTGCCCTTTTGTAATATTTGGAAAATCAAAGAACGTCATGTCTGTACCTGCCGAACCTACATCATCTGCAAAAAAAGTATGATACGTATAAATATCATCTTGATTGACTGTCTTTTTAACTAAACGCATGCCTAGTACTTCTGTAAAAAATTTATAATTACGTTCTGCATCATCTGTCATTGCAGTAACATGGTGAATACCTAGTAATTCATGATTATTTATCATTTTATATACCCTCTTTATATTTTTAGTGCATTTATCTCGAAATCGAGATACTTTAATGTAAATTTTTAGTGCACGCCTTACACTTCTGTAGATTGTGCACTTAGTTTCTTAAACGCTTGTTGTAAGATTGTTAATTCATCCTTTGTTAACACATCAAACGCTTTTGTTAATGTCTCAGCATGCTTAGGGAAAATATCTGCCATTTGACTTTGACCTTTTTCAGTTAAACAAGCCATATATACACGTTTATCATCTTTATCCTTTTCACGTGTAATCCAACCTTTGTCCTCTAATTGACTTACAACATATGAAATGCTGCTACTTGCAATTAATACGCGGTCTCTAATACGTTGAATTGGTTGCGGACCTTTATTATAAAGCAACTCGAGCACTGCAAATTCAGTAATATTTAAGCCATATCGCTTTACGTCTTCTTTTGTAATTTGCTCTAATGTGTCTAACGCCCTATTCATTCCGACAAAAACATTGAGAGATTGTTTCGTTCGATCCATATGATCACCAACTTTTTTATTTTATTTCGATTTCGAGATAAATTATATAGCTGAATAGATTTAATGTCAAGATACGTGTTTTCATCTTCATTTCAAACTGTGCTTAATAAAAACGACTACATAGATGTGGCAATGTCGTCACATGACTGTCATGCACCTTTGACTTCGTTTAAGTTAAAATAGAATAGGGAAATACTATAATCAATCATGATAGGAGTTGATATGTATGAGTAACCTTGAAATCAAACAAGGCGAGAACAAATTCTATATTGGTGATGATGAAAATAATGCTTTAGCTGAAATCACATACCGTTTTGTGGATAATAATGAAATTAACATTGATCATACAGGCGTATCTGATGAACTTGGTGGTCAAGGTGTTGGCAAAAAACTACTTAAAGCAGTTGTTGAACACGCTCGAGAAAATAATTTGAAAATTATTGCCTCATGTTCATTTGCCAAACATATGTTAGAAAAAGAAGATTCATATCAAGATGTATATCTTGGTTAAATAAATTTTGCGATGGTGCAACTGTACCATCGCTTTTTTGTTCGCATCAATATAAAATTGCAAAACGACTAGTTATTTTGCATTTCAAACTTTATGCTATCAATTCATTTTCTTTTCTGGTATACTTTTTATACTAACTTATAGAAAAATAGAAAAAGAGGCGATGCATAATGGCATTTCACGATAAAACAGCAACACAAGTGACAAACATTGTACTGAACGTAAGAGACTTAGACTTAATGACAACATTTTACAAAAACATTTTAGGACTATCCGTTAAAAGTTCTGACGATAATACAACCGTATTATCTGTTGGGACTGGTGGCCATACTCTAACGTTACATTTATTAGAAGACGGCCGTCAGACTTCCCCACGTGAAGCAGGGCTTTTTCATATAGCATTTTTATTACCAACTACTGAGGATCTAGCTAACTTCTTATATTTCGTGGCACAAAAAAATATGGGCATCGGCGCTGGTGATCATTTAGTAAGTGAAGCTTTATATTTCAACGACCCCGAAGGTAATGGTATTGAAGTCTATCGCGATAGACCTTCATCTTCATGGGAATGGCAAAATGGCAAAGTTAAAATGGATACTTTAGAAGTTGATAGCCAAACCTTATTAACACATCGTACTGATGAAGGTTGGCAAGGAATGCCAGCAAAAGGCATGATTGGACACTTACATTTAAAAACACATGATTTAGACGCAGCATATCAATGTTACATTGAACAATTAGGATTCCAACATGTGTCTGATTTTCCACGTGCGCTATTTATGTCAACGAATCATTATCACCATCATATTGCTGCTAATACTTGGCAATCCAATCAAGCAAGACAAAACAATTCACAAAGTTATGGATTAACACATGTTGATATTTATCAACCCGACGCCTCAACACATACATTTACGGCACCAGAAGGGTTTGACATCACAGTTCATTCAAATACTGACCTTGTTCCAGAAAAATAATCATCCATACTTTATTAATACAATTTTTTCACGCAAAAGCCTGCGATTCATTTATGTAATCGCAGGCTTTTTTATTGCTAACTTTTTAATTTTATATATTTAGACATACGGTATTCTATTTATTCTTTTGGTCCAACCCATTCAATAACATCTTCATAAGCTTGGCGTGTTTTATTTTTCGGTGGCTCTTGTTGTCTGTAGCCAAATGCGACCATCACTGATAAACCAAATTGCTCAGTATCTAAGATCCCTTTATTTGCTAAAATGTCTGTCACTGTATCCAGACTAAAACCTTCCATCGGACATGAATCAATACCTAACAATGCGGCTGTCGTCATCATATTGCCTAATGCAATATACGTTTGTTTACTTGACCAGTCATACAAGGCTTGATCATTATCAGAAATATGGAAATCTGCTTGGAATGCATCGAATTTTTGTTCAACAGCTGGAATCGTTTGTGCCTCATATTTTTTAATATCTCTTAACATATGTTGTACATACGGTGATCTTGACGTTACATTTTTACGCGCAAAAATTAGCACAAAATGGCTCGCTGTATCTAATTGTTTTGCTGCGCCCCAACTGTGCGCTTTTAATTCATCACGTAACGCTTGATCTTGAATCACGACAAACTTCCAAGGTTCTAACCCAAGAGAACTTGGAGACAATCTACCTGACTCTAATATTGTTTCAAAATCTTCTTTCGAAACTTTCTTTTGTGGATCGAATTGCTTAGTCGCATGTCTGAAATGAAATGCATCCATAATTGTTTGATTCATATTGCTCATTGAACATAGCCTCCCATTTTTATATTTATTGCTATACAAATTATACTTCATGTTTTAAAAAGACTAAAGTAATCCGTTTGCAATTCACTATAACTTGTGCACATGTTATAAGTTTTCTGCAATAAAACACACTTTTGAATTTTGGGAAATTTAGTGTTATAATATATTTGTGATATTTTTCACAATTAAATTGTGGCGTGATTTTAATGTGCATAATCTTTAATTTCACTCATTTACTTTTCAATCTTTTAAAAGCGAGGTTTTTAATAATGACAAAAATTATGTTCTTTGGTACGCGTGATTATGAGAAAGAGATGGCATTAAATTGGGGGAAAAAGAATAATGTCGAAGTAACTACTTCTAAAGAGCTATTATCAAGTGCTACAGTCGATCAATTAAAAGATTACGATGGCGTAACTACAATGCAATTTGGTAAGTTAGAAAATGACGTTTATCCTAAATTAGAATCTTACGGTATTAAACAAATTGCACAACGTACTGCTGGATTTGATATGTATGATTTAGATTTAGCTAAAAAACACAATATTGTGATATCTAACGTTCCTAGTTATTCACCTGAAACAATTGCAGAGTATTCTGTTTCTATCGCCCTACAATTAGTGCGTCGCTTCCCAGATATTGAACGCCGTGTACAAGCACATGATTTTACTTGGCAAGCAGAAATCATGTCTAAACCAGTTAAAAATATGACTGTTGCAATTATTGGTACGGGTCGTATCGGTGCTGCTACAGCTAAAATATATGCAGGATTTGGTGCTACAATTACAGCTTATGACGCCTATCCTAATAAAGATTTAGACTTTTTAACTTATAAAGATAGTGTTAAAGAAGCTATTAAAGATGCCGATATTATTTCTTTACATGTTCCAGCGAACAAAGAAAGCTATCATTTATTCGATAAAGCAATGTTTGATCATGTGAAAAAAGGTGCAATCTTAGTTAACGCAGCACGTGGTGCAGTCATCAATACACCTGATTTAATCGCTGCAGTGAACGATGGTACTTTGTTAGGTGCTGCGATTGATACTTATGAAAATGAAGCAGCATACTTCACAAATGACTGGACTAATAAAGACATTGACGATAAAACATTATTAGAGTTAATCGAACATGAAAGAATTTTAGTAACACCACATATTGCTTTCTTCTCTGATGAAGCAGTACAAAACCTTGTTGAAGGTGGTTTAAACGCAGCATTATCTGTCATTAACACTGGTACATGTGAAACACGTTTAAATTAATATATATATTTAAAAGCAAAGGCGCGCCATGTGCCTTTGCTTTTTATTTTGTATATCTGTATCAAAATCGATTTGATTAAAATCCGCTTTATTTTATCATCTATTCAAATGATTTTAGTGCGCTTATTTTACTATGGCATTATTGCCTAACCTGTTTGAGATATATTAATATTTGATGATTCGTATTCAAAGTTTTCATTTAACATGTATTTAGTATCATGATAGCTGCTTCATTGATGATATACTACCTACTTTTTCAACACTTCTTGTTCGATAATCGTTAATACACCCTGCTTATCATTACTTGGAGCGACAGCAGAGGCAATATTGAACAATTCTTCATCATGACTATTTTCCATCACATAACTATGCTTAGCGAACGCTAACATATCTTTATCATTATTCGCATCTCCGAAGGCCATGAGCTCTGAAGGAGACATTTCCCATTTATCTAACAATCGTTTTAATGCCTGCCCTTTAGTCATGTTTGGCATAATAATATCAATGCTATCGTTCCCACTTGAGACAAGTTTAATATCATTGCTGAATTGCGTTGCTACTTCTTCGTCAACATTCGGATGCGTCTCACGATTAATATTAAATGCTATTTTGACATAATCATCCTCAGGTAATTGCTGTAGACTGTCAATTTCTTTTAACTGATGATAATAAAATCTCGTATCTTCTTTAAACGCTTCAGAAGTATGTTTTAAAATATACGCGCTTTTCAAACCACAGATGACGAGTTGATCAATACTTTGCTTCATATTTAAGTAATCGACAACCTGTTGAAACACCTGACGATTAAAGCTTTTATAATTATATAACTCATTGCCATTATAAATAACTGCACCATTTTCAGAAATAAAATACATATCTCTATCCCCGAAAATAGACTTCAACTTCGCATATTGATTGCCACTCGCAGCAATAAATGTAATATCTCTATTTCTAAGTTCAGTAAAAATCGCTTCAAATCTAAGTTTATCATATGTCTTTTTTGAATCTAAAAACGTCCCGTCCATATCTACCGCAATAGCCTTAACCATGATTATCCTCCTCATTGCTCTTTTAGTCGTCTTCATTATATCCATCTCATGACAAGCAATGAAGTTTGTCATACCACAATGAACCTATATTCACATTTTGAAATTGCTTTCATATATGCAAAACACATTACACTGGATATAGCATTCAGAGGCGAACATAAATTTCAGAATATTGTAAAAATATCACACTATATTTATCATTTAGACAAAATATAGTGTGATATACTAATTTATAACATCTATACATAATGTGAAAGAATTTTTAAAAATACAATTAAATATCGGTGTAATAAATCCCTTTATACATAGGAGTTGTATACATGAAACTAAATAACTATTCTTTAAAAGTTAAAAACAAACAACTAGTTGACAATTGTGATTTAAATTTCTATCTTGGTCAGATCAATCACATTGTTGGTAAAAATGGTGTAGGAAAATCTTTATTAGCTAAAGATTTCTTACTAAATAATAGTGGAAATATCCCTAAGTCCATTTCTCAAAATGTAACCTTAATATCAAGTTCATCAAATATTCCTAATGATATAACAAAAGATTTTTTATTATCATTGTTAAAATCAAAATTTGAAAACAATCGACAAACATTCGATAAGATTTATAACATACTAAACATCGAAGCAATACCGTCTAACGTACTACTAAAAAACTTGAGTGATGGTCAAAAACAAAAGCTTAAATTATTAAGTTTCTTATTGGAAGATCATGATTTAATCATATTAGATGAAGTTACAAACGCTTTAGACAAGAAAACAGTTAATGAAATTTATGAATTTTTAAATGATTTTATTCAAAGCCATCAAACTAAAACTATTATCAATATTACACATAATTTATCCGATTTAAGTGCTTTGCCGGGTAAATACTTTATTTTTAAAGACCTTCAAATAGAAGAGTACCAATCAAAAGAAGAAGTCATAAATGATTACATTAATTTATAATTGAGGTGTCCACTTTGAAATTAGAATTTAAAAAAAGTATTTCCAATAAAATTATTTACACGCTTGTTGTGCTATTCACATTCCTTTTCTTACTTGGGTATTTTTTACCAATAGGTATAGACAAAGTTAAAAGTTTAAGCTATAGCCAGTTTTTCTTCAGTTCATATACTGTTGCAACGCAATTAGGGTTCTTACTATTTTCATTTGTTATTGCATATTTTATTAATAAAGAGTATTCGAATAAAAATATCCTGTTTTATAAATTGATTGGCGATAATATCTTTACCTTCTTCTATAAAAAGGTAGCAGTGTTATTTTTTGAATGTTTAGTGTTCATAATTCTAAGTATCACTATTATTTCAATTATATATTCGGATTTCTCACATTACTTACTATTAATAATCTTATTTTCACTCGTTATCTTACAATATATCTTAGTTGTTGGAACGATTAGTATGGTTTCACCTAACATTTTAATCAGCTTAGGTATCAGCATTGTATATTGGATTGGTTCAGTCATCTTAGTTGCCATTAATAAAAATATATTTGGTATCGTTGCTCCATTTGAGGCGAGCAATACGATGTATCGTGCCGTAGAAAAAATATTGAATAACGAGTCAACATTTATGTGTCCTACTGAAATTATAAATATAGTATCATTCTTCGTTCTTCTATTTATAGTTAATACTATTGTCTTATTACTAAGTAGAAAGAGATGGTTGAAAATCGGTATGTAGTATAAAAAAGGAGCGGTATACATTGCCGCTTCTTTTTATTATGTATTTTTACAATCTCCACCAATGACACGTCGTCATTGCTACCTCATACCAAACAAAAAACAGTCTCGCAATCAAGACTGTTTTCCACTCAATATATTCATCCATTAGCGTAATAGATTATTTGACTTCTGTAGCTACAAAGATTTTACGTTTTTCCCAAACGCCTGTCTTTTCATTGTAATCATCACAAGTAATTAATGTTAATTGTTTATCTTTACCTTTTTGTTCATCTAGAACTCCTACATCTGTAGGCTTAACATCTCTTATACTTGTCATTTTATACTTACGTGTTTCATTACCAACTTTAAAGTACACCATACTACCTTTTTTGGCTGCTTTAAGATTTGTAAATTGATAGTTCGGACGGTCAATGAAAGTGTGTCCTGCAATTGAAATATTTTGATCATCTAGTGATTCATTTTCTTCTGCAAAGCTTACACCTCTATTTAATTGTTCAGGTGTTGCTGGTCCTGGATATACTGGTTCTTTAATATCAGCATCTGGAATTTCAATATAGCCTGCCACTTTCGATTTATCTTTCGGAATTTGAGGTTTAGCTTGCTGCTTTTTATCTTTACTCGCCTGTTCTTTTACATTTTTATCATATTGTTCAATCTTTTCATCTTTATCTTTATCGTGAAGATAATTATCGATATGTGGTTTAGCAAACAAATATGCTGCCACTAGGATAAGTACCACACCAGCGATTGTCATTAATCGATTTGTCCATTTTTTCATACGTTAAGGCTCCTTTTATACATTTCACAATGCCTGTTAACATTTCATATAGTATACCATTAATTTCAAAATGACTCATAGCAATTCATTTTATACTATAAAATTTACATGTATACTTTTACGTTAGATTTCATTACACATATTTGCATTCAAATAACGAAACGCTTTTAATAATTACTAAGGGGGAATTGATATGATTAGATACGCTAAAAAAGAGGATTTAAACGCTATATTAGCGATATACAATGATGCCATTATCAATACTACAGCTGTTTATACTTATGAACCACAAACCATAGACGAACGTGTCGCATGGTTTGAAACGAAACAACGTAAGCATGAGCCTATCTTTGTATTTGAGGAAAATGGAAGTGTCTTAGGGTTTGCGACGTTCGGTTCATTTAGACCTTGGCCAGCATACCTATATACAATCGAACATTCTATTTATGTCGATGCTTCAGCTAGAGGAAAAGGTATTGCTAGTCAATTACTACACCATTTAATTGTGGAAGCAAAAGCTAAAGGTTATCGTGCGCTAGTTGCAGGCATTGATGCTTCCAACAAAGCGAGTATTCAGTTGCATCAAAAGTTTGCTTTTAAGCATGCCGGCACACTGACCAATGTAGGTTTTAAATTTAATAGATGGTTAGATTTAGCATTTTACGAATTAGATTTACAAGACTAGTAATGTTTGAATCACATAATATAAACAAGACAACCATGTTAATTCCCTTAACATAACAAGCCAACATATAAAATTTTAAACTTCTCAGGGGAGTGGGACAGAAATGATAAAGAGCCACTAATGATTTATTATGTAGTGGTTCTTACACATTAGCCACAGCTAATGTGTACTTAAAAATAGGAATACATGAGTAAAACTCATGCATAAGAAATACTAATTTCTATAGAAAAAGTATTTCTTTATCGTCGTCCCACCCCAACTCGCACATTATTGTAAGCTGACTTTTCGTCAGCTTCTGTGTTGGGGCCCAAAAAGCTTGTTACAAGCGCATTTTCGTTCAGTCAACTACTGCCAATATAACTTTGTAGAGCATATTACATTGATTTACATTGTCCCTTTTATTTATTCTTTTCAAATACTATCCCCATAGCTTTGATTTAACGCTTTTTCTCAATAACAAAACGAATATAGTAGAACATGAAAACGATAATCATGCTGAGCGATAAAGATTTAAATAATAGATTGACCCACGTTCCCTCAGTCGTATATCCATATGTAATCGTTGTGTTAATGATGAATGCTATAAAGATGATTGATAGTCTTAGCATATCATCACTCCTTTTAAGTTATTTTAGATATACGGGGGCGCTTTTGCAATCACTATTTTGATTAGTATGCATTTTCCATAAATCTTTCAACTTCTTCAGAGATAATTAAGAAGCATCTATCTGGTACTAATGATCCAGACAGATGCTTCTTTTTTATCAATATTTTATTGTTATCTCATTAATTATTTTTAACCATATCTTCAGCTGTGCCAAAGATTTTACGTTTAATTGCTTCGCCAGTTGGTGTGCCTGCTAGTCCACCCAATCCAGTTTCACGTAATGATGCAGGAAGGTTACGACCAACCTTATCCATTGCTTCAATAACTTCATCAACAGGGATTCTACTTTCAATACCTGCTAATGCTAAATCTGCTGAAATTAAAGCGTTACCCGAACCAATTGCATTTCTCATAACACAAGGAATTTCAACAAGTCCGGCTACTGGATCACAAACTAAACCTAATAAATTACTTATCGCTAATGCCATAGCGTGCCCGGATGCTTCTGGTGATCCTCCGAATATAGCTACTGCTGCAGCTGCGGCCATTGCAGATGCTGAACCAACTTCAGCTTGGCAGCCACCTGTTGCACCAGCTACACTTGCATTGTTTGCTACGACACGCCCAAACAATGCTGAAGTGAATAAGAAATCAATCATTTGCTCTTCTGTTAAATCATGTGTTTTTTCTAATTTAAAAAGTGCACCGGGAATGGTACCCGAGGAACCAGCTGTTGGCGTTGCACAAATAATACCCATCGCAGCATTGACTTCATTTGTTGCAATGGCACCTTTGACTGCGTCAATCATTTCATATCCAGACAAAGCATGATGTGTTTCATTATAATCACGTAGTTTAGCAGCATCATGACCAGTGTAGCCCGTTACACTTTCAACCCCATCACCTGTCGTCCCTTTGATTACTGCGTCTCGCATGACATCTAAATTTTGTTTCATTTGCGCTCGCACTTCATCACGTGATTTACCGCTTAATTCCATTTCTTCTTTAACCATGATATCCGCAAATGACATATTATTTTCTACGGCATAATCTATAGTCTCTCTAATTGAATCAAACATGTTTATTCCCCCTCTAATTTATATAGGAAACGTTTACGTCACTGTATTTCTCTTTAATTGTATTTAATGTTGATTCTGAGATTGCTTTATTTAATGGTATTACAACCAAGCATTTATCTTCATCTATCTTAATAAATTCATCTTTACAGTCTAATTTCATATCGTTGATATCATTGATGAAATGATTTACTTGTGCTTTAGTCATATTTCCGTCAACAACTAAAATTGGTAATCCATGATTTAAATCTACTTCTAGTCCATTTATATGAATACCTTTAATTTTAATTGTACCACCACCGATTGAAATACCGATAATTTCAATGTAGCGACCATCATTACGAGATGATTTGATATAAGCACAGTTTGGATGTTGACCAATACTATCGCCTTCTTCTTCGATGATATCTATTTTAATACCATCATCAGCTGCAATTTCTAATGAAGATTTAATTCGGTTATCAAATGTTGAATATCCCATTGCTCCACCCACAATAGCGACATCTGTACCATGTCCTTGGTGTGTTTGAGCAAATGATTCATAATAATGTATTTCAATATTTTTAGGAATATCTCCCAATATTGCGCGTGCTGAATTCCCAATCTTTACTGCACCAGCCGTATGAGAACTTGAAGGGCCCATCATAACTGGTCCGATAATATCGAAAGCACTTTGATAATCATAGCTCTTTGCCATAATTAAACACTCTCCTTAATATGATTCTTTTTGCTCGGCATTTTAAAGTTGATATTCATTAAATTAAACTTATTAATTAGTGTTCCAATAATATAGGCTAAGACAATGCTGACAATAATCACTGTTGCGATTGTTACAATTGATGTCACTGCATTATTAAAGCCAAACAATACGATGGCGCCTGCAATTGGTGTTGCCATACCTTTGACACCTATTACTAGTCCGCTAAATGTCACGATACATGCGTTGACGACCCCAATCAGTGCATTTGTACCATATAGTTGTACTGGATATTGCGCTATTAAATCAATTTGCGTCAATGGCTCAATACAAACTGCAAATGCTTTTGACGGTCCACCAATGTTTAATTTTCGGAATAAAATAAGGTTAACAAATGAGCTACCTGTACATGTTAGTGCTCCAATAGCCATAGGAACACCTGTCAGTCCTAATAAACTTGTTAATACCATTGAACTTAGCGGTGTCATACCTGTAACAGGAATCACTAGTCCTAAAATGACCGCTAATGCATATGGATTGTTATCACCTACCGCAGTGACAGCACTACCTATTTGTTTTAATGTTGCTAGCACACCAGGTGTAATGATTGATGCAAGTCCGAAAGCAATTGCTGGTGCAAATAAGATCACCACAATTAAGTCCAAGCCTTCTGGAACTTTCTTTTCAATCCATTTAATTAAAAAAGCTACGCCATAAGCTGCGATGAATGCTGGTAATAATTTAAAGTCATGTAATACTAAACCAACAATGACCGCAAATACTGGTGCAACGCCTAAGTTTAAGCACGTTAGAATACCTACTGCGATACCGCTTAAACTTCCTGCTAAATCCCCAATATCTTGTAGAAATTTAATATCAAATACGCCACCAATAGCATAACTTAAGAATGCTTGTGGTAGAAATGTCGCACAAGCTGCACCGGATAATGCTTGTAGTCCTTGTTTACCGTACGGTGCATACTTTAAAAATAGCGTCATGATCACTAAAACCAAGACTAATGTGCCTACACCTAACAGAATATCCATTTCCCAAAAACCTCTCTCTATGTTTATTTTATTTTCAGACCATAAACATCGTACACCCTTAAGAAAACGTTTTCAACTTTTATCTGTTATCAAATCAAATATTTAAGTGAAATATTTGATATTTGTGAAAGATTTTTAAAATGGATTGTTTCAAAAACTACTTATGTTGTCGTTAATATTTACTAATTAACTTTTTACTCTATATTTCAAACAGTTGTGTGACAGTTTTTTGATAACTTTTTTACATCTGAAAGTAAGTAATATTTCTAAAAACTTTTAATATTTATACACTTTATCTTTCGAGCTATTTATTTTTTGTTTTTGTGCTGTGTTTATAAAACCGCACACTATATTCAAAAATAACTTATTACACATATATTTGCAATAAGATAATTAAAGTAGGATATTATTTTTAGTTTTCTGATAGGAATGATGATAGTCTATAGGTTGAATCTTTACTTTTTTTTAAAGCTAAATTTACATCAACTTAACAATGGTTGGTTATACTGAAGATGAAAATATTTAGTATAACTTAGTGGAGGCGATAAAGGTGCAATTGAGTCATTCCGTTAAAGTTGCAATTTCTATCTATTTAGCACTTATCTTTATAACGTTCACTTCTTATTTAGTCATTATTTTATATACGAGTATGACTGGACATGATGTATCACATTTCGTGTTAGATAGTCAGCATTCTCATCATGGATCTCTTACGCAAAAACATTTGAGTCTTCCTGAAATCTCATTTAAATAGTTTATCCTCTGTGTTTCAACATTCATTTCCCATATCGATTCATTTATCTATCATCTAGACCACTACATCTTAGATGATTTTTTTATTTTCTCATTTCACTCTTTCTTAAAAGTCGATATAATGAATTAAATCATTATCATACACCGACATATTTTATGTTGTTGGTGTTAAGTTTTAAAGGGGTGAGATACTTGGCGAATAATCATTCAGCTTTGCGTTTAAAAGGAATTATACTTGCCATTGTCGGTGCTTGTTTATGGGGATTAGGTGGTACTGTTTCTGATTTCTTGTTCAAATATAAGAATATTAATGTCGATTGGTACGTCACTGCTCGACTTGTAGTCAGTGGTGTTTTCTTACTTATTATGTACAAAATGATGCAACCCAAACGTTCAATATTTAGCGTATTCCAAGATCGACGTATGTTAGGCAAATTACTTATCTTCAGTATACTGGGCATGTTAGTAGTACAATATGCTTATATGGCATCTATTAATACAGGTAATGCTGCGATTGCAACATTACTACAATACATTGCGCCAGTTTATATTATTATTTGGTTTGTCATAAGAGGCGTTGCAAAACTAACATTATTTGATGTGCTTGCTATTATCATGACACTATTAGGAACATTTTTATTATTAACAAATGGTTCATTTTCTAATTTAGTCGTCAATCCTGCAAGTTTATTCTGGGGTATTTTAGCTGGTGTAGCACTCGCTTTTTACACAATTTATCCTTCAGACCTACTTAACCGCTTCGGTTCGATTCTAATTGTCGGGTGGGCAATGCTTATTTCTGGTGTTGCGATGAATTTACGCCATCCAATTTGGCACATTGATATCACTAAATGGGACATATCAATTATATTATTTTTAATCTTTGGTATTATCGGTGGTACCGCACTCGCATTTTATTTCTTTATCGACAGTTTACAATACATATCAGCGAAAGAAACAACATTATTCGGAACTGTTGAACCTGTCGTAGCCGTTATCGCAAGCAGTCTATGGTTACATGTGGCATTCAAACCATTTCAAATCGTAGGCATCATTCTTATTATGATTTTAATTTTATTACTATCACTTAAAAGACAACCTGAAACATTAGATGAATAAGAAAACTCTGATAATCACTTTAGCAAGTAACTATTATTTAACAACGTAGTTACCTTATAGGTGATATCAGAGTTTTTTATTTTAGTTAATAATATTTTTCACTTGGTATAAAAAGCGTCGTCGCTCTGGTATCGGAAATACTGGATAAATATGGAATTGGTAATATCCAGGTATAAAGTCATGTTCGATACCTTTCGCACTCAACAATTGCGATAAGTTCAAAGCATCTGGGTACAGTACTTCTTTTGTACCAACAGTTAATGTAATACGACCTAAACCATCTAAGTCACCATTAATTGGTGATACTTTGTAGTTATCTAAAGGTGTGTCCCCTGCCCATTGTTCAGCTAAGAACACACTGCCATCCACACCTACCATTGGGTCTTTCTTTAAGTAGTCAGGAATTTCAGGATGCTGCATCGTTGCATCTAAAACTGGTGAAATTAATACAATATGTCCTGGTTGCACAATATGTTTTTCTTTTAACAATTGAGCAAATGATAAAGCAATTTGACCGCCCGCAGAGTCACCCATTACAACGATTTGTTTAGAATCTGCTACTTGATTCAATAAATCATGGTACAACTTTTCAAAAAGCACATACGTCGCTTGATAATCTTGATGCGGAATCTTCGGATATACTGGCATGATGACTTTAGCATTGAGTGTTTCTGCAAGTTCATCAATAAATTCGAAATGAATTTTGAGTGGGTCTTGGAACCATGCGCCTCCATGTGCATATAATACAACGCGTTGATGCTTATCTTGTTTATCGTTAACGGTATAAACGGTTGAACCGAAGTGCTTATCCACTTTTACTGGCATCTTAAACTGATAATTGGTTCCCTCATATTCGCCTGCTGTCTGTGGCGCCATTTTTTCTAATGCTTTCATCGCTTCTTCTTTATACATAAAACGACGCTTAGCTCTAGATAATCGTATACCTTGTTCTAACATATAACTTTTCACACTGCGTTTTTCTTTAATTCTAATATGTGCGTATGCTGCAACTAAAAATCCAAACGCAAGTGTAGACCATTTTTTACGCATTTGTCGTCACTCCTCTTTGATGATTTCTACTATAGTTCTACTGTACCATGCTGATTCTAATTACTACCAATATTTACTGGGAAATAAGTTATGATGTCTACATAATCTTAGCAATGCTAATCATTTGCGATATTAATGCTCATCGACATCGTTATTTACACTATCATTCATTTGCTTAAGATGATGTTCAAAACGTTGCATATCGATAAAACGCCCTTGACGATGCATTTCTTTTCCATTCATAAAAATTAAATCCACAGGTACAGTGAAAATATTTAATTCTCCAGCAATAGCTTCCACCTGACTTTGATTAATCACAGCTAATGGCACATTGGGATATGATTGCATCAAGTCTTCAATTTGTGGTAAAACGGCATGACACACGCTACACTGATCGCGCATGACATGTACAACTGCTAACGGATATTGATGAATAAATTCACGGAATGCTTCGACACTATTTAATTGCTTAACCATTTCGAACACCTTCTTACTTTTTATATTTTAAAATGAAGTCATTATTTTGTTGCTAAAATGTCTTGAAACACTTGTGGCACAGAGGTTATCTTCTTATCACTCAATCTGTAAAAACCGCCTGTCTGTGTACCAATACAATGCACGCCATGTGCGGACACAATTTCAAACTGAAACACCCATTTCATCTTGCTTGCTTTAACTAAGTAAATACGACCTACTGGTTTGTCATGTATTGTGACAGGTACTTTATACTCTGCTTCCGTTTTCATAAGTATAGGTGAAATGCCTTGATTGATCATTGTTGAGTAATTCATGTGCTGATTAATAAACGCTGTTCTCAAATCTTCGAACCATCTAATATAAACGATATTACTAACGACACCCATCGCATCAATGTCGTAACCATTCACTTCGATTTCTTTCTCTGCAACTAATAGACCTTCTGTTGTCATAATGACAAATCTCCTTATCTTACAAATAGATTTAAAATCATGTTAATTTATTTTTATTACTTTCATGATAAAAATACAAGCAATTGAACTTTATTACGGAAAATCAAACTTTTCAATGAGACTATTAATTTGGCTAGTCGCGAAGATGCATTTTTCTAAAATGTGACAAAAACATAAGCAATGTTTTCTATATCTAACACTAATATTTAACTTATTATCATCAACACACCTGCTATACATCATTGCGCACTAAAAAGGCAGTAGCTTCATTTTAAGCTACTGCCTTTTGTAACGTATTCTCTTTCAACTCGCTACTTCGCATACGCACTACGAATGACTAAAAGTTCATTCATTTGATATGCTGTTTCATTTTTAATCATTATTTGACTGTCATAATTAGCTTACCTGGATCAGCATCTTGTACATCTTCAATGACAAGTTCTTTATTTTCAAGATTTGTAATAATCATTGGTGTAACGATGCTTGGTGCGTGTGCTTTCAAGTATGCTAAATTCACTTTCATTAATGGTTGACCTTGTGTTACTTTTTCATCAACGTTAATCAGACTTTCGAATCCTTCACCATTCAGTTTCACTGTATCGATACCAATATGAATAAGTACTTCGACGCCACTTTCAGATTCTAATCCTATCGCATGTTTCGTAGGGAAGATTGTTTTCACTGTACCATCAAACGGTGCTACAATTTCACCTTTTTCAGGGATAAAGCCAACACCATCACCCATCATTTTACCAGCGAACACTTGATCAGGTACTTCTGATAATGGAATGATTTGACCGATACCTGGTGCATAGATGTCTGTTGTTCCAAGTGCTTCTACGTGAACTGGTTCATCTGACATTTCTTCAGTCACTGTCGTTTCACTTGGTTTCGTAATTTCACCACTCATAATCTTGGCCATATCATGTTTAATTTGATCTGATTTTGGACCAAAGATAGCTTGCATATTGTTTCCAACTTCTAATACACCTGATGCGCCTAAAGCTTTAATACCTGCTACATCTACTTTTGATTTATCAACCACTTCTACGCGTAGACGTGTAATACATGCATCTAAATGTTTAATGTTTTCTTTTCCACCCATTGCATCTAAGACATCAAATGGTAATTTTGCGACACTAGAGTTACGAATTTCAGTTTCTTCATCTTCACGACCTGGTGTTTTCAATTTAAACTTACGAATTGCAAAGTCGAATAAGAAGTAATACACGATAGCATATACAATACCGACTGGAATAACTAATAATGCGTGTGAACGATCCCAGTTTAATAAACCATATAAAATATAATCTATGAAACCACCTGAGAATGTCATACCAATTTTAACGCCTAATAAATGCATTACTAAGAATGATGTACCAGCTAATAATACGTGAATTCCATAAAGTACTGGTGCTACAAATAAGAATGAAAATTCTAATGGCTCAGTGATACCAGTTAAAAATGCAGTTAATCCTGCTGATAACATTAAACCACCCACGACTTTTTTACGTTCTGGTCGTGCATTTTTATAAATAGCAAATGCCGCCGCTGGTAAACCAAACATCATAAATGGATATTTACCAGTAGTAAATGCACCAGCAGTAAATGGTACGCCATCTTTCAATTGTGCCATCCAAATACGTTGGTCACCACGAACCAATTCACCTGCGTGATTTGTATAACTTCCGAATTCAAACCAGAACGGTGAATAGAAAATATGATGTAAACCAAATGGAATTAATGAGCGTTCAATAATACCGAATATAAACGTTGTTAATGTTAAATTTTTATTTAATAAGAAATTCGATAAACTATTTAATCCATCTTGAATTGGTGGCCACGCAAAGCTTAAAAGCACACCTGTTGCGATTGCTACGACCGATGTCACAATCGGTACAAATCGTTTACCTGCAAAGAATCCTAAAAATGGTGGTAGTGTAATATTATAAAATTTGTTGTAACACCATGCGGCTAAAGCACCCATGATAATACCACCAAACACACCCGTTTGTAACGTTGGAATACCTAATACTAAAGCATGTGCTGGTTCTTTCGCTGCTTGACTTAATTCTTTTGCCCCTTTGGCATATGAGAAAATGTCATCAATTGTAATGTGCAACACTTTCCCCATTGTTGCATTCATAATTAAGTAACCTACTAGCGCTGCTAATGCTGCAACACCGTCTCCTCCTGCTAATCCAAGTGCTGTACCAACTGCAAATAATAATGGCAAGTTATCAAATACAACTTGTCCTGCTGCTTCCATGACCGACGAAATCATTACAATGATATCGTTTTTTAACCATGGTGCAATTTCTACTAATTGTTCGTTGTGCATTGCGTTACCAAACGCTAATAAAATACCAGCTGCTGGTAAAATCGCAACAGGTAACATTAATGCTTTACCGATACGTTGCAATTGTCCAAACAATTTCTTAAACATATAAACATCCCCTATCTCAATTTCCGCTTCCATGTACAAAAAAAGCAGGCATGAACAAACAAGACTATTCTCATAGTGCGGTTGTTTGCTCATGCCTGCATTACCAGTAACACGCAAGTGATATCTAATTCATAGCTATTATACATATTTGTAAAAGCGTTTTCAACAACTTTTTCACAATTTTATCATCAATTCAGTACGATCATTTGTGATAAATAAACAAAACGGCAATTCCCATTTTGTTGAAATAGAAATTACCGTTTTTATAGTTCAATTCAATTGTGATAACCTTTAAATCAGTTATAAGAAACGTTTTGCTGCCACTGAAATTGGTGGAATTTGATCTAAATCTAAATGTTTATCTTCAGTAATTGATCTAAATGCCCACTTACCATAACCAAGCGCTTCTTCATTTACAATTTTACCTGGTAATGGCGCAGCATTAGGATCAACATATACATCTACAATCGTTGGTACATCTTGTGCTAATGCCTCTTCGACTATAGCATCTACTTCGCTAGCACTCTTAATTGTATAACCTTTACCACCTGCTGCCTCAGCAAATTTTGCATGATCCATATCAGAAAAATCAACTGCATATTCTAATTCACCAGCTGCTTGTTGTTCATATTTAATAAATGCTAACTGTTTGTTATTAAGTACAAATACAGTTAAAGGTAAATCATATTGTACTGCTGTAGCGAAGTCTTGCATTACCATTTGGAATGCACCGTCACCAGCAATTGCGATGGCTTGTCTATTTGGATATGCAATTTTTGATGCAATTGCACCTGGAAGACCGCAACCCATTGTACCTAACCAACTTGAAATGATGAACTTGTTATTTACACCAAGGTTTAAGTATCGAGTTGACCAAACTGTTGCTGTACCTACATCTGCTGAAATCACTGCATCATCTTTAATAAATTTATTGATTGATGCCATTAATCGTTCTGGACGTAATGGTTTACTATTATTATTTTTATCTTGTTCCATCCATTTATCCCAAACCGCTTTACGTTCTAACGTTTTGTTTAAGAATGGTCTTTCAGCAACATGTTTAATATTTTCAGTTAACTGATGCAACGCAATTTTACTATCTCCAACAATTCCTACATTAATATTGAAACGATGTCCGATATTTTTAGGATTTGTGTCAATTTGAATGGCTTTAATATTTTTCTTAGGTAAGTAATCCACATATGGATAGTTTGTACCAACCATAATTAATAAATCCGCTTCCTGCATTGTTTGATAAGATGTTTTGGTACCGATTTTACCTAAGTTACCGATACTATATGGATGATCATCCGGCAAGATTGTTTTAGCTGGTAATGAATGAATGACAGGAATTTTAGCCATTTCAATAAATTCACGTAGCTCATCTTTCGCATGTTTCGCACCTACACCAATTAACATGACAGGCTTTTTACTTTTATTAATTAGTTTAACCGCTTTTTTGATGTCTTTATATTTTGGTGATACTACTGTTGGTCTTGATGTATCTACTGGTTTATTCGTTGTATCTTTAATTTTTTCAGTTAATAAGTCGTTAGGACAAATAACAACAGCTACACCTTTTTGTTCATATGCCGTACGAATTGCTTCGTTAACGATTTCAAACACATTGTCACCTTTTTCAATTTGGTGATTATAAACGGCTACATCTTCACATAATTTTTGTAAATTTGTTTCTTGGAATGCTTTCGTTCCAAGTGCTGTACTATTCGTTTGTCCAGATAATATTAATTGCGGTACATTATCCATTTTGGCATCATACATACCATTTAATAAATGAATTAAACCAGGGCCACCGATACTTAATGCCACACCGATTTTACCAGTTAATTTTGTGTAACCAGCAGCCGCTAAGCTTGCTACTTCTTCATGACGTACATGATAAAATTTAAATTGATCTCTCACTGTACGTAAACTATCGACTACTGCGTCGATTGAGTCTCCTGGAATACCATACAAGTGATCTATATCCCATGCTTGTAATGCTTTAACTAATGCTTCATTTGCTTTTATTTTTGCCATTATTACTAATAGCCTCCCTTTCTGTCTATCATTTTAAATATCTAAATTAATAGAATAATAAAATTAGAACAGGTATTAACACTGAACTAATAACTGCAGTTAAAATCATCCCAATTGAACTAAATGCACCGGATTCAATATCCATTTCTAGTGCTTTAGCTGTGCCAAATGCATGTGACGCATTCCCATACGTTAATCCTTTGGCGATAGAAGATTCAAATCTTCCAAATCTTAATAACATCGAACCTAAAATACTACCGATTAAACCCGTTGTGATAATAAAAAGTACGGTCATCGTATCTGTACCACCTAGTTCATGTGACACTTCGATACCTACTGCGGCTGTTATAGATCGGGGCAATAACGTTACAATGACGTCTTTAGAATAGCCAAATGCTTTAAGTGTTAAGAACACTAACATGAAATTCAGCATGACGCCAGTTAATACACTTGCAAAAATGATAGAGACATTGTCTTTAATTTTCTCTCTATTTTTATAAAGTGGGTACGCTAAACATACGACCGTTGCGTTTAAAATATGGTTGATCCAACTGCCACCTTTCATATACCCGTTATAACTAATTCCAAAGATAAGTAAGACAAAAATAATTCCTAAAGATGCAATTAATGCTGGATTCAAAAATGGGTTCGGATATTTTTGTTGTAACCTTTTAGCGAAATAATATAAAACGACAGTCAACAAAATCATTAATAAGGCTTGCACGTAATCATTCATAAGCGTCTACACCTTTACGATGTTTATGTTTAACAGACATTTTTTCAGCAATATAACCTGAAGATAATGCAACGATACATGTTCCTATGATAATGACTGCGAAAAAGAGTATATAATTTAGCGTAATTTCGGAAGCAACATCCATAATACCTACAACTGACGGTATGAAGAAAAAGACCATCGTCTTTAATAAAAAGTTTGCACCGTCTTCTACCCAAGTTAGCGGTACAATCTTAAATTGTAATAGTAAATAAAATAAAAATAGACCAACAATACTGCCGGCTAAGGGAAGATGAAAAATCTTTTGAATTTCTGTGCCAATATAAGTAATCACAATGATGATTCCTAGTTGTAGTAGTAGTTTGATTATTAATTGGACTTTGTGCATGGCGCCATCCCTTTCTAAATATGTCTAAATTGTTACAATAACTATTATAAAGATGGCGTACACAATATAAAAATACTCTTTTTTTATAGTTTGTATTACTATTTTCTATGGAAACGCTCTCTAAATTTCACTTCATTTTCACAAAAAAACACTCATTATTTCAATGACCCACGTAATGATGCGCCTTAAATAATGAGTGCTTTATTAATATGTTAGCCTAAACGGTCTTTCAAAAATTCTATCCATTTCGTTGTGGCATGACTTAATTGTTTATCCTTCTTCCAAACAACACCTAATTCCCAATGTACATGAGCATCTTCAATGCGTAGCAGCTTCACATCTCCATTTAGTTGCTCTGAAATTGATGTTGGTAAAATACTAATACCTAATTCATTCGTAACTAAATCTTCTATAACATGCCATTGTGAAATTTGCGCTACAGTATTCGGAACAAAGCCAACGTTTTTAGCATTTTCAATAATTTTATCATTCAAGTAAAAGTCTTTATTAAATAAAATGAAGTCTTCACCTGCTAAATCTTCGAGTTTAACAGTTTCATATTTTGCGAGTCGATGCTCTCTGCTCACGATAAGTCGCAAATCTTCCTTATCTAGGGTAGTATAATCGAAAATATGATGATCGACTGGCAAAGTGGTCACGCCTATATCTACTTCATCATTGATAATTTGCTGTTCAATTGTTTTACCGCCATTTTCTATCAAATTATATGTAACATTTGGATATTGTTGATGGAATGCACCAAGAATATTGATAAGAATCTTCATATTCATGACTGCCGACATGCCCATGTTTATATGTCCTGTTTCCAGTCCATTCAAGCGTTCCATTTCAGATGGTAAATAATCATACAGTGCAACAATTTCTTTACTTTTCTCATAAAAAATTTGACCTGCATCGGTAAGAATTAAATGTCTTTTACTTCTATCAAATAAGGGCGTGCCCATTTCATTTTCAATATCTTTAATTGCTTTACTAATTGTAGGTTGTGCAATATATAATGATTTGGAAGCATTAGTCATGCCTCCTTGCTTAACGACTTCAATAAAATATTTCATATGTTTGATATCCACTAACATCATCCTAACTATTTCAACACGTTTATTTCATTATACACAACTTCTTAAACATTCAATAAATTTAGATTTATAAAATTGCTTTATAAAAAGTTTTATGTAAAATACACATTCTTTTATGGTATTATATTAATGGCTCAAGTATATTAATCGAGGTGAGGTATTGAGCTTTTACGAATTTATGCAAAGTTTTCTTGGTGATGACACACCATTAGGTGAATTGGTTGATTGGATTAATCAAGATAGCAATTTCCCTAGAGAAGTGAAGAGCCATAGTGAAATATTGTCATATTTTCGAACAAATCCATGTCCTGAAAGCATCTCAGTACCTGTAATTAAACGGGCACTATCAGTTTTCAACCAATTCACAAATGTACAATGATACATGAATACATGGAGTCACATCATCTCATGTTAGCGCTCTGATTGCAGGGCGCTATTTTTAATGTTATTGCTACATTTAGTATATTGTGATTGCTATTTTCTTTCAGTTATAGAACCATGTACCTTTTTTTTAAATCATTTTATATTTTCCCACTAATATCCGCTGTTAATCAATCCTGACATCCTTGTATCACTATGACAATTAATTGTTAAATACATGAATTTCTACATTTTATGAAAAAATCCATTTTTATTACAATTCAACACTTTATATGACAACTTCATTACAGTTACTTTTATTGTTGATTGCTTACATTGTTTTCTAAAAAAAATTTGTTATCATAATTAACGTTGAATAAAGAAAAAAATTAACTTGGGAGATAAAAATGGAATATAAAAAGATACTAATTCGTTTATTAATTGCTTTTGCAGTACTTTTCTCAGCAGATTTCACTTATCAATCCGTCGAACAAACGCATCAATCGCATGCCGCAGTTAATTATTATAGTAAAAACCAATGTACATGGTGGGCATTTAAACGTCGCGCACAAGTCGGTAAACCTGTTTCTAATAGATGGGGCAATGCTAAAAATTGGTATTACAATGCACGTAAATCAAAATATGCGACTGGTCGTACACCAAGAAAATTTGCTGTCATGCAATCAACTGCAGGATATTATGGACATGTCGCAGTTGTTGAACAAGTATATAAAAACGGTAGTATTAAAGTTTCAGAATACAACTTTTATCGCCCATTAAAATACAATACACGTGTACTAAGCAAAAAGGCAGCACGTAACTTTAACTATATTTACTAATCAAAAAACTTCTATCACGAACGCTTCAATTTCCTGTATGCGTGTGATAGAAGTTTTTATTTTATGAAATTATATTATTACTTCTACAAATTTCAAATTGCCGTAATTGAACGTATATTTCTTCTTCAACTATTATTTCATCTTTAGCATAATCTATATATAAAATTTTATGCTATTATTTAAATAATTCGCTATAACTTAACATACGTTTTCGATATAAACCTTGTTCTAAATCTCAATAATTTTTTGCTGTTTTCATCGTCATTAGTTAAAAAAATAATTTAACTGAGTTTTTGAGACCTGTTTAAATTGATGACTCAAAACCTTTATCCCCTTTTCACTCGGTTTAATTGCTTTAATATTTAACACAGTCTCATTGTAATTTTGCTACTAAGTTTGAAATATTTCGATTCGAATGTGAAACATCATTTATTATTACTTTCGACAGCTAGAAAAATATTGTTAAACCAAAACTATAATTACCACTTTTATATAGAACTATATATAAATTTTAACTTTGAGACAGAACTGCTAGTCAGGTTTATGAATATATTTCTTTAGTTTACTTGATATACTTATTGGTAAATCATTATTTATTTGAAGAGCATTTATAACAAAAAGTATAATCCCAGTTATAGCGATTCCATGACCATTTTTATCAGTCAAAGATTCATCAACAAAAACTTTTTGATAAATTTATATATTTGTATAATTTATTATGGTAGATATCTACACCCGTATCTATAACAGCTACAGTTATCATTGCGTCTTATCCAAATAGTTTTTAAGAAATAAATATAATTCATTAATATCATGGCTATTTGTAACGTCAGTGCTTAAGACCTTGTCAATTATTGTTTTATCTGTTTCTAAGAGCCCCTGATTTTCTGCATACATATTTTGTATATCGCTGTTAATCTCATTTAATTTTTTAAATTTTTTTCTAACCTTTTTCAAAATAAAATGCTCTTTAATTCCATCTCTTAAATACATATAAATCTCTATTATAATCTCCATAAATGTCATATCTCCTCTCTCAAAAAACATTATACTCAATATATTAAAAATAAGAAAGGTTTTTTCAGAATTTTTAGTATTTTCAGATATTTATTCTTAAGTATCTTATTATTACTTCTTTTTAACGCTAGTGGAATAATTAATAATAATTGTATTTAAATGCAATGCTGTTGTTCTTTCATACTTACAAGCAAGTCATAAGAAATGAGAAATTAAATTCTTATATGATGAATAAATGATGACTGCAGAAGAAATTGCTAAAAAAGGAGTGGAGTGAGGCATTCTACTGTTCATATTGTTAACAAATATCAAAATGATAGGAACTTGAAGAATCTAAGACTGTTAAAATCGAGACAATAAGAAACTCGTTCCAAATTTGAATCCTATAATGAATTCGTCTCATGAAGAAGTTATTTACTTTTCATTAGACTGATTTACTAATCAAAAAACTTCTATCACGAACGCTTCAATTTCCTGTATGCGTGTGATAGAAGTTTTTATTTTTGTTCATATTAATTTATCTAAGCGCTACGATGGACTGACTTAAACTTTTCTTTAAAATCGCTATTCGCCATTTACTATTGTTGTCTAATTTCTTGTAAAATATGTTCCGCTGCTTGTGTATTTGCACGGGGTTCTTTTTTCAAAGCTTCAGCTACTTTAGCAATTTCATCACCTTTTGCCCCTACAACGATAGCTAATGATTTATATTGTAAACTCATATGACCTTGTTGAATACCTTCTGACACAAGCGCGCGACATGCTGCAAAGTTTTGCGCTAAACCAACGGCAGCAACTACATGACCTAATTCTTGTGCTGACTCTACATTTAGTAGCTCTAATGAAGCTTTAGCAATTGGTAATACTTTTGTACCACCGCCAACGATTGCCAATGTCATAGGCACTTCAATTGTACCAATCAATCGTTGACGATCTTGATCGTAACGCCATGTAGCAATACCACGATACTGTCCGTCACGACTCGCGTATGCATGCGCACTTGCTTCTGCACCACGCGTATCATTTCCTGTTGCTAAAACAACAGCATGTATGCCATTCATAACACCTTTATTATGTGTTGCTGCACGATGAATATCTACTTGGGCCAATACAGAAGCACGTTCCATTCGTTTGGCAACCTCTTCTCCAGTTCTCTCGCCCCTTGCTAAATCTTTAACATCAATTTCGCCTTGAACTTTAACAACGGACGCTGTTGCATGATTGGATAAAATACTCATTAAAATGTCGCTTTGCGGAAATTCATTTTTTAAAAATGCAGTTATGGCCTCTAAAATCGTATTAAGCATATTAGCGCCCATAGCATCTTTCGTATCAACAAATACTTTTAAAGATAGTAACTGTTGCTCAGGAAATGTATCAATCGCTATACGTTGGTAACCACCACCACGCGCTTTAATAGAAGGATATGCCTCATCCGCAATTTTATGAATTTGCTTTTCTAAAGCTTTAATGTCTGCTGATAATTTTTCAGTATCGTCAACGCCATCAAAGACGATTTGACCTATCATAATACGTTCAGAAGATACCGTTTTAAATCCGCCAGTCTGATTCACTAGCTTTGCACCATAACTAGCTGCAGCGACAACTGAAGGCTCTTCCACCATCATAGGTACAACATATGCCTTATCGTCCACAATGATATTCGGTAATAATCCAACGGGTAATGCACCTTGCGCGATGACATTTTCAATTAAACTATTGGCTACTTCTTCATCGATTAATGGATGATTCAGTAAAATGTCGAATTGTTCTTCTGATAACCATTGCTTATCAACCAATTGTTGTAACTTTTCTTTACGAGATAAATGTCGAAAATTCTTATCTAAATTTTGCATGGACGTACTCCTTTTACTTCACATAATTTTTAACATTTCAATCACTACTATTTTTACCACAAAATAACGTCATTCGTCTTAAAATTCAATTGAATAATTGTCGTTTTGACTTTAAAATAAAACAAGGTAAATTAAAACGCTTACAAGAAACGACAAATCATTTTTAAATTTAGTATATTTCTTTGTATAAAATTAGCATATTCTGATATGATACAAGTGTTGCTTTTATAAATTTGAAAGGATGTAAAACCTTATGACAATAGGTATCGATAAAATAAACTTTTACGTTCCAAAGTACTATGTAGACATGGCTAAATTAGCAGAAGCACGCCAAGTAGACCCAAACAAATTTTTAATTGGAATTGGTCAAACTGAAATGGCTGTTAGTCCTGTAAACCAAGACATCGTTTCAATGGGCGCTAACGCTGCTAAGGACATTATAACAGACGAAGACAAAAAGAAAATTGGTATGGTAATTGTGGCAACTGAATCAGCAGTTGATGCTGCTAAAGCAGCCGCTGTTCAAATTCACAACTTATTAGGTATTCAACCTTTTGCACGCTGCTTTGAAATGAAAGAAGCTTGTTATGCTGCAACACCAGCAATTCAATTAGCTAAAGATTATTTAGCAACTAGACCGAATGAAAAAGTATTAGTTATTGCTACAGATACAGCACGTTATGGATTGAATTCAGGCGGCGAGCCAACACAAGGTGCTGGCGCAGTTGCGATGGTTATTGCACATAATCCAAGCATTTTGGCATTAAATGAAGATGCTGTTGCTTACACTGAAGACGTTTATGATTTCTGGCGTCCAACTGGACATAAATATCCATTAGTTGATGGTGCATTATCTAAAGATGCTTATATCCGCTCATTCCAACAAAGCTGGAATGAATACGCAAAACGTCAAGGTAAGTCGCTAGCTGACTTCGCATCTCTATGCTTCCATGTTCCATTTACAAAAATGGGTAAAAAGGCATTAGAGTCAATCATTGATAACGCTGATGAAACAACTCAAGAGCGTTTACGTTCAGGATATGAAGATGCTGTAGATTATAACCGTTATGTCGGTAATATTTATACTGGATCATTATATTTAAGCCTAATATCATTACTTGAAAATCGAGATTTACAAGCTGGTGAAACAATCGGTTTATTCAGTTATGGCTCAGGTTCAGTTGGTGAATTTTATAGTGCGACATTAGTTGAAGGCTACAAAGATCATTTAGATCAAGCTGCACATAAAGCATTATTAAATAACCGTACTGAAGTATCTGTTGATGCATATGAAACATTCTTCAAACGTTTTGATGACGTTGAATTTGACGAAGAACAAGATGCTGTTCATGAAGATCGTCATATTTTCTACTTATCAAATATTGAAAATAACGTTCGTGAATATCACAGACCAGAGTAGTCGGTGTATTTAAAACACATATAATAAAACCTAAAAGCAGCAGTAAGACCACTTCTAATTGAAATCGTCTTACTGCTGTTCTCTATTTATAACACTTCGTATTGAATGAATTCATTATGCCTATTTGACACATTATTGAAGTTTTCCTAATGCCTGGATCCTTTATACGTTACGGCTTCGTGCTATGTTTTGGTACATAAAGCTTTGACATATCGATATTCTCCAACTCTAACAGCTTAATTTTATTATTAATCGTTCCACCGAACCCTGTTAAGCTACCCGTTTTACCGACAACACGATGACATGGCACGATAATAGATAATGGATTACTTCCGACTGCACCTCCAACCGCTTGGGCTGACATTTTTGGCTTGTTAAGCAGCTTGCCTACTTTTTTGGCAATAGCACCATACGTTGTTAGAGTCCCATAAGGAACCTGTCTTAATTCATTCCAAACACACTGTTGAAAATGACTACCTGTTGGCTTTAAAGGTATTGTGATTTCAGGATTGTCACCTTTAAAATACGCGTCTAACCACTGTGTCGCCTCTCTAAATATCGCTAAAGACGTATTTTCTTCCCTAGTACCATCACCTTGTTGATTTTCAAACAAAACAGCGGTCAGACTTACCCCATCACTCAAAAGTTCCAATCGTCCTACAGGCGAATCATAGTAACTCTTATACTCCATAAAAATCCCCCCTTTTTCTAATCATACGCCTTAATTGTTAAATTAGAAAATATTCATGTTCACATTTTTTAAAAATAAATAAGTCGTCAATTACGTATATAAACACGTAATACCAGCTATCACTTTGCTGCAATATACAGTTACATATCTTACTACACGTGCTAACCTCTTACTTTGTAAACCAAATCTTAAATTAAAATATTGAAAATGCAATGAATCCTTAATATTTTATTAAACCTATAATTACTTATTAAAAATAACACACAATATTCATAAAGTTTTAAAAATATTCTGTTTTATCACCTACTATTAGTGGAAAAGTACAATTGCAATTGTATATAGTTTGCATAACGCTTCAAAAGTAATTTCTTTTTTGTTTAGTTCAAAAAAATTTAGAGGTGATGTTATATGAATAACGGTTTTTTCAATAGCGACTTTGATTCAATTTTTCGAAGAATGATGAAAGATATGCAAGGTTCAAATCAAGTCGGAAACAAAAAGTACTATATTAATGGTAAAGAAGTTTCACCTGAAGAACTAGCGCAACTCACACAACAAGGTGGCAATCACTCTGCTGAACAAAGTGCGCAAGCTTTTCAACAAGCAGCACAAAGACAACAAGGGCAACAAGGTGGCAACGGCAATTATTTAGAACAAATTGGTCGTAACCTTACGCAAGAAGCACGTGACGGTTTATTAGATCCAGTCATTGGTCGTGATAAAGAAATTCAAGAAACTGCTGAAGTTTTAAGTAGACGAACTAAAAACAATCCTATATTAGTTGGAGAAGCTGGTGTTGGTAAAACTGCGATTGTTGAAGGTTTAGCACAGGCAATCGTTGAAGGAAATGTACCAGCAGCAATCAAAGACAAAGAAATTATTTCTGTAGACATTTCATCATTAGAAGCTGGAACGCAATATCGTGGTGCTTTTGAAGAAAATATTCAAAAATTAATCGAAGGTGTTAAATCTTCACAAAATGCCGTACTATTCTTTGATGAAATCCATCAAATTATCGGTTCAGGTGCCACAGGAAGTGATTCAGGTAGCAAAGGGTTATCTGATATTTTGAAACCTGCATTAAGTCGTGGTGAGATTTCTATTATTGGTGCAACAACACAAGATGAATATCGAAACAATATTCTTAAAGATGCTGCATTAACGCGCAGATTTAATGAAGTGCTTGTTAATGAACCAAGCGCTAAAGATACTGTTGAAATTTTAAAAGGTATTCGCGAAAAATTCGAAGAACACCATCAAGTAAAATTACCAGATGACGTATTAAAAGCATGTGTTGACTTATCAATTCAATATATTCCACAACGATTATTACCAGATAAAGCAATCGATGTGTTAGATATTACAGCAGCACATTTATCTGCGCAAAGTCCAGCTGTCGATAAAGTTGAAACTGAAAAACGAATTTCTGAATTAGAAAATGATAAACGTAAAGCAGTAAGTGCTGAAGAATATAAAAAAGCTGACGACATTCAAAATGAAATCAAATCATTACAAGATAAATTAGAAAATAGTAATGGTGAACATACTGCTGTTGCTACAGTTCATGATATTTCAGATACTATTCAACGATTAACTGGTATTCCAGTTTCTCAAATGGATGATAACGATATTGAACGTTTAAAAAATATTTCTAATCGTTTAAGAAGTAAAATCATAGGTCAAGATCAAGCTGTAGAAATGGTTTCACGTGCAATTCGCCGTAATCGTGCTGGGTTTGATGACGGCAACCGTCCAATTGGCAGTTTCCTATTTGTTGGCCCTACTGGTGTTGGTAAAACAGAGCTTGCTAAACAATTAGCAATTGATTTATTTGGTAATAAAGATGCACTGATTCGACTTGATATGAGTGAATATAGTGACACAACAGCTGTTTCAAAAATGATTGGTACAACTGCTGGTTATGTTGGTTATGATGACAATTCAAATACGTTAACTGAAAAAGTACGCCGTAATCCATACTCAGTCATTCTATTTGATGAAATCGAAAAAGCAAATCCACAAATTTTAACATTGTTATTACAAGTAATGGATGATGGTAATTTGACTGATGGTCAAGGTAATGTCATCAACTTTAAAAATACAATTATTATTTGTACATCAAATGCTGGCTTTGGCAATGGCAATGACGCTGAAGAAAAAGATATTATGCACGAAATGAAAAAATTCTTCCGCCCTGAATTCCTTAACCGCTTCAACGGCATCGTTGAATTCTTACATTTAGATAAAGATGCATTGCAAGATATCGTCAACTTATTATTAGACGATGTACAAGTTACATTAGACAAAAAAGGTATTACGATGGACGTTTCTCAAGATGCGAAAGATTGGTTAATTGAAGAAGGCTATGATGAAGAATTAGGTGCACGTCCATTAAGACGTATTGTTGAACAGCAAGTACGTGACAAAATTACAGATTACTATTTAGATCATACAGACGTTAAACATGTGGATATAGATGTTGAGGATAACGAATTAGTCGTAAAAGGTAAATAACGACACTTTAACATATCGCGCATCAAAAATGAGCATCAGGTCGCCCTTGCCTGTGCTCATTTTTTTAATTATTTCCCTGGAAAATGATTCGCTGTGTGCTGTTCTGTTCCACAACAATCACGATTAATGTCACATGTACCACATTTTCCTTGTTTTGAACGCTTGAAAAATTTTACTAGTGTATATAAGGCATATCCGAAAATTGCTAAAAAAATTAAAATGTTAATAATGACTGACACTTTAACCACTCCTTAAACAAATAAATGTCCGACTTGATAAAAAATGAATGTTAAGACATATGCAGTGACTAGAGGATAGGCAACTGCAAGTGCCGTCCATTTCCATGAATAAGTCTCTTTACGGATTGCTGCTACTGTAGAAACACAAGGAATATACAATAGTATAAATATCATAAATGCATACGCAGATAGCGGTGTGAATTGATTTTGAATCACATTAACAAGGCCTGCATCACCTGATGAATAGATAATCGCCATCGAACTTACGATAACTTCTTTTGCTAAAAATCCTGGCACTAACGTAGCACCTGCTTGCCATGTTCCAAATCCGAGCGGTTGCACTAACATACCAAAGAAACTACCAACCATATGTAAAAAACTTTGATTGATATTCACATTGATACCATGTGGTCCTACATAACTTAATAGCCAAATGACTACTGAGCCGCCAAAAATAAATGTACCTGCTTTACGAACAAAGCCCTTAGCCTTTTCCCAAGTACTACGCCACAACGTTTTAATGGAAGGCACACGGTATGTTGGCAATTCCACAATAAAGATTGCATTATCATTTTTTAAAATCGTCTTAGTAAGTACTGTACTGACTAAAAATGCCATAATAATACCTAAAACATACAGGCTTAATACTACTAAAGATTGATTCTCTTTGAAAAAGATACCTACGAACAACGCATACACTGGCAGTCTAGCAGAGCATGACATGAATGGTGCAATTAATATCGTTGTTAAACGCTCTTTTTCATTTTCAATACTGCGCGCAGCCATAATACTCGGTACATTACAACCAAATCCGATAATCATTGGTATAAAAGACTTCCCGCTTAAACCGAACGATTCCATAATACGATCCATTAAAACCGCAATACGTGCCATATAACCCGAATCTTCTAATAAAGATATAAAGAAAAAGAGCACAACAATTTGTGGTACAAAGACTAATACTGATCCTACACCAGCAATAATGCCATCTGTAATTAAATCTTGTAAAAATGGTATAACACCAAGATAATTCATAATCGTCTTCACACTATCTGTAAATGTACCACCTATAAATGCATCGAGTTGATCCGACAAAGGTGTGCCAATCCATGTAAATGTAGTTTGAAAGATCAACCACATAATTGCTAGAAAGATAGGCATCCCTATATATTTATGTGTTAATATCTTGTCTATTCTAGAGCTGAAATATTGCTTATCTTCATCTGGATACGTTACCACGTCTTGCAATAACGTCTCAATATAATGATTGCGTATACGCTCCATCTCTCGACGAACAGATACAGCCCCTACTTGTTCAGCAACTTGATCACGTAAACTCGACAATTTATTTACAACCTCTGAATTAAGTTCGTTTGCAATTTGCATGTTATTTAATAAGAATTGAATCGCAATAAACCTAGCTTGATACTTATCATGAGATGTCTCTGTCATTATTATTTGACACATATTTTTAATTGTCTCTTCAATCTTCTCACCATAATTGATTTTAAAATGCGGTTGATACCCTTCCCCTAGATGCTTTATTTCGCCAAGTAAATATTTTGTTCCTTTGCCTGTACGTGCCACAACTGGAAAAATAGGTGTTTTTAACTTTTTCATCAATTTATGATAATCGATTTTTATCCCGCGCTTTGTAGCTACATCAATCATATTTAATCCGATGTATATTGGTTGATTAAGTTCTAACAATTGTACTGTTAATTGCATATTTCTTTTTAGTTGACTCGCATCAACAATGTTAATGATTCCTGAAAATGAATCGTTTAATAAATAGTCTGTCACTACAGTTTCATCTTTAGAAATCGGCGATAAATCATATGTACCTGGTAAATCAATTAATTGTCCTACATTTTCTTTAAGTTTCCCTACTTTTTTCTCTACCGTTACGCCACTCCAGTTGCCTATATATTCATACGAACCAGTTAAAGCGTTAAACAAAGATGTTTTACCAACATTAGGATTTCCTAAAATACAATAATTTTCCATTCGTCCGGCTCCTATTCTTCTAATGCAATAGAACAAGCATCGCAATGTCTAATACTTAACTGTTGTCCGTTTACTTCAATAATACATGGCCCTTTAAATAAACATTTTTGTTTAATCGTTATGATAGCGTCATCTGTTAACCCAAAGGCACTTAGACGATACAACATATTCTCATTAGCAATATCCATTCGCTTTATTTTATAAGCCTTATTCATTTCACCATTTTTAATGTTTAACATACTATTTCGCTCTCCTATTAGAAATAATAATCATTATCACTTAAAAATCATAACCCTTAAAATTGTAGCTCGCAATACTTTATTTAAATAATTTTCATTTTTCATGTAAAATTTGTGACATTGCAAAAATGTTTTGTATAATCACTTCCATGCAAAAAACCTCCGCTTCAAATGTCATTGATAGACATTTAAAGCGGAGGCATGTACATGTTATTTTATGATTTATTTCGTAGATTTTTTTCTAACAATTGATTGAGCTTTTCAATATTTTTATTCAACTGTTCTATATTCGTTGCTTGTTGTTTTGAATTTAGTTGATGCTTGTTTTGATAATCTATTAAAGCATCATATAAGAACAATGAACTTGCTGATTGCTGTTTCACTTCTTGGTACAATGCCATCGTTTTATCATCTAGTACTATTGAATGTGCATCATCTTGCCCATGTGCATCTTGATGTTTCGATACATTTGTTGCACCTTGTGGATATACTTTAAAGGTTGTGTCGTATGTTTCCTTACTATCTTTAGCTTCAGATTCCTGTGATTCAACCGTTTTATATTTTTCAAGTGCATGTCCTTCAATATCAACTCGTGGAATAATGCGATTCAACCATGCTGGTAAATACCACGAACCTTTTCCAAACAATTTCGTTAATGCAGGAATTAACATCATTCTGACTACGAAGGCATCAAAGAGTACACCAAACGCTAATGCCATACCCATTGATTTAATCATGACATCTTCTTGGAATACAAACGCAAAGAAGACACTAAACATAATTAATGCAGCTGCTACAATAACAGGACCGCTTTCTTTCAATCCTACTTTGATAGAATAATCATTATCCCCTGTTTTACTATATTCTTCATGAATTCGCGACATAAGGAAGACTTCATAATCCATCGCTAATCCAAATAAGATACCTATAGTAATAACCGGTAAAAATGCTAGCATTGGTCCTGTCGTTTCAATACCAAACAGACCTTTCATAAAACCATCTTGCATTACTAATGTTGTAAATCCTAATGTTGCCATTAATGACAAGACGAATCCTAAAACTGCTTTTAATGGTATTAGAATTGAACGGAAGACAATCATTAATAAGAAAAATGCTAATACAACAATGACTGAGGCAAATAAAGGTATCGCCTCATTTAACTTTTTAGACATATCAATATTAATGACACTTTGTCCCGAAATCTCCGTTTTGAACCCATATTTATCTTGTGCATCTTTATGATAATCTCGTAAATCATGCACTAAATCATTTGTACTCTCTGCATTAGGCCCTTGCTTAGGTATCACGACCATCAAAGCGTAATCATTATCTTTACTCATTTGTGGTGGCGTAACGATATCTACATTTTTCTTATCTTTAATATCTTTATATACAGACTGTAAATCTTGTTGTAATCCTTGTGGATCATCCTTTTTATCTTTCACATTTATCAACATCGGTATTTGGCCATTAAATCCTTCACCAAATTTATCCGAGATAATATCGTAAGCTTTTTTCTGTGTAGAATCTGCTGGTTTAACACCGTCATCTGGAATACCAAGTCGCATATGACTAACTGGTATTGCAGCTGCTACTAATATGATTAAACCTAGTAATACTGCCGCAAGTGCATTTCCTGTAATAAATTTAGACCATGGCGTATCAATATCTTTTTTGAATTTAGACTGTAATTTATTCACTTTAATGCGTTTATGGAAAATGCTTATTAATGCAGGTAATAAAGTTAAAGCGCTAAGTACTGCAAAAACAACACTAATTGCCGAAGCAAATCCCATTACCGCTAAGAAGTCAATGCCTACTAATGATAAACCACATACTGCAATTACAACTGTTACACCAGCAAAAACAACTGCACTACCTGCTGTTCCTATTGCAAGACCAATGCCTTTAATGTAATCTGTTTCAGTTTTCATAACTTGTCGATATCTGAATAAAATAAATAATGCATAATCGATACCAACTGCTAGTCCAATCATTACGGCTAATGTCAGTGTGACATTTGGTATATCGAATGCATAAGTTAACAAACTGATAATACCTACACCAGAGGCTAGACCAATCAATGCACTTATAATTGGTAATCCTGCAGCAATGACTGAACCGAATGTGATTAACAGTACAACAAATGCAACAATAATACCAACTAGTTCAGAATTACCGCCTACTTCTGTAGATGTCATTCCTGTACCAGTTAACTCTGTTTGTACATTATGATTGTCACGTAAGTCTTTCAAATGACTTTTAACATTATCTCTAGAGCCATCTTTTAAAGATGTTTGACTAACGTCATATGTGATATCTGCAAATGCAGTTGTTTTATCTTTACTAATTTGCTTATTTTCATAAGGATCTGATATTTTATCAATGTGCTTGTCATCTTTTTTAATATCATCTAACGTTTTCTTAATATCTTTAGTAATGTTCGGTTGCACAATACCATCATCTTTAGTCGTCTTAAAGACAACACGTATTTGTGCCTTTTCACTATCTTGATTAAAATGTTTTTCAATCTTTTTATTCGTATCTAACGACTCTAATCCTGTCATTTTAATATCATTGTCAAATTTCGGTGCATTTGTAGCAAGTGGTATCAATATTGCAGCTACAATCACTATCCATGCAATGACCGCGGACCATTTATGTTTTGCGATGAATGTCCCCATCTTATATAAAAATTTTGCCAAAGTATATTGCCTCCTTTTAAAATCAACGTTATAGTTTAAATATACAGTGTAGATTATTGTTCGATTATAGTATCTATCCCCGACCTCTTAAAGAATCAATTGGAAAATTTTGTATATTAAACTACACACAAAGGAGAAATGTAGATGAAAGAGACTGATTTACGAGTTATAAAGACAAAAAAAGCATTGTCGAGTAGCTTGCTACAATTGTTAGAACAGCAATTATTCCAAACGATTACTGTCAATCAAATTTGCGACAACGCACTCGTACACCGTACAACATTTTATAAACATTTTTATGATAAATATGATCTTCTAGAGTACTTGTTCAATCAATTGACTAAAGACTACTTTGCTAGAGATATCAGTGACCGTCTTAATCATCCATTCCAAACGATGAGTGATACGATTAATAATAAAGAGGATTTGAGAGAAATCGCAGAATTCCAAGAAGAAGACGCTGAATTTAATAAAGTATTAAAAAATGTCTGCATTAAAATTATGCATAACGATATCAAAAATAATAGAGACCGTATCGATATTGACAGCGACATCCCAGATAATCTCATATTTTATATTTATGACTCGTTGATTGAAGGTTTTATACATTGGATAAAAGATGAAAAAATTGATTGGCCTGGCGAAGATATTGATAACATTTTCCATAGATTAATCAATATTAAGATTAAATAGTAGATGAGAAACTCATGAGCGTTACCAACATTCATAATAAAAACGATAGTGTACACGTTAATGAATTCGTGTACTACTATCGTTTTTTATTTTTATCGTGCTTATCGCTATTAAAACAACTGATACACAACACATAAACTATGAAGAAAAAAATAAATCCGCTATCTAAATGACTTTGACTCAGTTGTTTAAATGACCAAATTGCTAATACAATTCCCATTATTATTGAAATAACGTATCTCACATTCTTATACCTATAATCCTTTTCTAAAAATATGGTTGCTATTACTTAATTTTTAAAGTTATAAATAAAAAGAGCCAACCGCAATGGATGGCCCTTGTTCATTATGAAGCATTAGAACATTTCTGAAACAACCTTTTGTTCTAAGAAGTGTAATAAGTAGTCTGGACTACCTGTTTTAGCGTCCGTACCTGACATTTTGAAACCACCAAATGGATGGTATCCAACAACTGCTGAAGTACAGCCTCTGTTAAGGTATAAATTGCCTACATCAAATTCGTTTACCGCTTTAATCCAATGCTCGCGATTATTTGTAATCACTGCACCAGTTAAACCGTAATCTGTATCATTTGCAACCTCAATTGCTTCATCAAAATCGTTAACTTTCACAAAGCCAACAACTGGACCAAAAATTTCTTCTTGCATGATTCTATCTTTAGATTTAAGTCCTGAAATGATTGTTGGTTCTACAAAGTAACCTTTTGAATCATCAGTGCCGCCACCTTGTTCTAATTTACCTTCTTCTTTACCAATCTCAATATAATTTTTAATCTTATCAAATTGTTTTTTATTAATAACTGGGCCCATATACGTATTGTCTACAGTATTGCCCAACGTTAATTCTTTTGTTAATTTGATTGATTTCTCTAATACTTCGTCATAAACGTCTTTATGCACAATTGCACGTGAACATGCTGAACATTTTTGACCAGAAAAACCAAATGCTGACGTTACAATAGCTTCTGCTGCCATATCTGTATCAATATTTTCATCAACTACAATGGCATCTTTACCACCCATTTCAGCGATAACACGTTTCAAGAAGTTTTGACCTTCTTGAACAACGGCACTACGTTCATAAATTCTAGTACCTGTCGCACGTGATCCTGTAAATGTAACGAAATGCGTATCTTTATGATCAACTAAGTAATCACCAATTTCTTTCGGATCACCAGGAACAAAGTTAACTACGCCTTTTGGTAATCCTGCTTCTTCTAAAATTTCCATTAATTTATAAGCGATATAAGGTGTATCCTCAGCAGGTTTCAATAACACTGTATTACCTGCCACAACTGGTGCTAAAGTTGTACCAGCCATAATCGCAAACGGGAAGTTCCACGGCGGAATTGTAACACCTGTACCAATTGATTTATAGAAATATTTATTGTGTTCACCTTCACGATCAAGTACTGGCTTACCTTGAGCCAAGTCCATCATTGAACGTGCATAGTATTCAATAAAATCAATACCTTCAGCTGCATCACCAACTGCTTCATCCCATGGCTTACCTGCTTCATAAACCATAATTGCTGCAATTTCCGCTTTTCGACGACGAATAATTGCCGAAACACGTAACATAAGCTCTGCACGATCATTTGCTGACCATGTTTTCCAAGATTTATAAGCTTCGTTTGCTGCTTTAAACGCATCTTCAACATCTTGTTTTGTTGCCTTTGATGCATTTGCAATCACTTGTGATGTGTCTGCAGGATTGATTGATTTAATTTTGTCATCTTTGAAAATCTTCTCTCCATTAATCACTAATGGTATGTCTTGACCTAATTCTTTTTCCACGTCTTTCAATGCTTTCTTAAACATATCCACATTTTCTTGGACTGAAAAATCGTAACCAGGTTCATTTTTAAATTCTACTACCATGTACACTTACCCCCTATAAATTTTGAAAGTGGTTTAACCCTTTGATTTAATGATATAACATCATTTAAACTCATTTTACTATGATTAAGGTTAGTTTTGCAATCGCTTTCATTTTTATGTTTTATCACTTATTCTCAAGTATTTTGAAATTGATTGGTTACTTTTTAAAATTTATATGGGTCGCAACTGCTACTTTATCGTTTCGTCATTTAATGTTTCGGATGGTAGGTCATTATCAATTTTACGAACGACTTTACAAGGGTTTCCAACCGCTAAGCTGTGTGGCGGAATATCTTTAGTGACAACACTACCAGCACCAATCACACTGCCTTCTCCAATCGTCACCCCTGGTAACACGGCTACATGACCGCCAAACCAAGTATTACTGCCAATATGAATGGGTCCGGCTTTTTCAAAACCTTCATTTCTATGATGGAAATTAAGTGGATGTGTCGCTGTGTAGAATCCACAATTAGGTCCTATAAAAACATTATCGCCAATTGTAATCTGTCCACCATCCATAAAGTAACAATTGGTGTTTACATAGACATTTTTTCCTAGTTTAACGTTCCAACCATAATCTGTATCAAAAGGAATCGAAATACTTACATTGTCTGTTGTTGTTTGAAATAATTGATCAATTAATTCCTTTCTTTTATTTGTAGCACTCGGTCTTGTATGATTTAATTCAAAGCAAATATCTTTCGCTCGTGCACGTTCATTGATTAAGTATTGATCAAAGTTTGCATCGTACCATTTTTCTGCTAACATTTTTTCTTTTTCAGTCATTACACCTTTCAACTCCTAATAACTTATTTACTTGTTTAAAAGTTAATCAAATAAACCTTCGCCTATGCAACTAATACGCTATAACATTATGAAATCATGACCTTATCACCCTTATCTATACAATTCTCGCATCAAATACTGCTAAAGTAGTAGATAAATTCAATACTACAGACGCATTCATTTTTTAATCTATTAACGTACAATGTGAGTAAGAGAAATATAAAGGAGTATGATAGCGATGAGAATATTAATTACAGGCACAGTTGCTATCTTAATCATTCTAGGTTTGGTCAAAACGATACAAGATTACGAAATGACAAACGACACGAGTCGTCAGTTGTCAGACAACAAAGATGATGATAAAGTCATCCATCTTAATAATTTTAAAAATTTACATGCGAAAGAATTTAACCCATCTGATTTCTTTTAAGTCACCTAAGAATTGCAAATCCAGAAGTCATTTAAGTTTTACCTTTCATTCATACATCCTTTAATATTAATTACGACTTCTTTTATATAGATGCTAAGTAGAGAGATTGTTGTGCAATGTTTGCACGGCAATCTCTCTTTTTCTTTTTAAAATTGGTAAAAGTAAAACGCAACGATTGACTTATATACCTATAGGGGGTACATTAGACGTGTAACAATGAATCACAGGGAGGCAATAATGTGGCTAATACGAAAAAAACAACATTAGATATCACTGGTATGACTTGTGCCGCATGTTCAAATCGTATCGAAAAGAAACTGAATAAACTTGATGACGTTAATGCCCAAGTGAATTTAACTACAGAGAAAGCAACTGTTGAGTATAACCCTGATCAACATGATGTCCAAGAATTTATTAATACGATTCAACATTTAGGTTACGGTGTCGCTGTAGAAACTGTCGAATTAGACATTACAGGTATGACTTGTGCTGCATGCTCAAGCCGTATTGAAAAAGTGTTAAATAAAATGGACGGCGTTCAAAATGCAACGGTCAATTTAACAACAGAGCAAGCTAAAGTTGACTATTATCCTGAAGAAACAGATGCTGATAAACTTGTCACTCGCATTCAAAAATTAGGTTATGACGCGTCTATTAAAGATAACAATAAAGATCAAACGTCACGCAAAGCTGAAGCGCTACAACATAAATTGATTAAGCTTATCATATCAGCAGTATTATCTTTACCACTATTAATGTTAATGTTTGTACATCTTTTCAATATGCATATACCAGCACTATTTACGAATCCATGGTTCCAATTTATTTTAGCTACACCTGTACAATTTATTATTGGATGGCAATTTTATGTAGGTGCTTATAAAAACTTAAGAAATGGTGGCGCCAATATGGATGTACTTGTTGCTGTTGGTACAAGTGCAGCATATTTTTACAGTATTTATGAAATGGTTCGTTGGCTAAATGGCTCAACAACGCAACCGCATTTATACTTTGAAACAAGCGCCGTACTAATTACCTTAATCTTATTCGGTAAGTATTTAGAAGCTAGAGCGAAGTCTCAAACAACCAATGCGCTTGGCGAATTATTAAGTTTACAAGCTAAAGAAGCACGCATTTTAAAAGATGGTAATGAAGTGATGATTCCTCTAAATGAAGTACATGTTGGAGATACACTTATCGTTAAACCAGGTGAAAAGATACCTGTTGATGGCAAAATTATTAAAGGTATGACTGCCATCGACGAATCTATGTTAACAGGTGAATCTATCCCTGTTGAGAAGAATGTTGATGATACTGTAATTGGTTCAACGATGAACAAAAACGGTACTATTACTATGACAGCAACAAAAGTTGGCGGGGACACTGCGTTGGCAAATATTATTAAAGTTGTCGAAGAAGCTCAAAGTTCTAAAGCGCCGATTCAACGATTGGCAGATATTATTTCTGGTTATTTCGTTCCTATCGTTGTTGGTATCGCACTATTAACATTTATCGTGTGGATTACTTTAGTTACACCAGGTACATTTGAACCTGCACTTGTTGCGAGTATTTCCGTTCTCGTCATTGCTTGTCCATGCGCATTGGGACTTGCTACACCAACTTCTATTATGGTAGGTACTGGTCGCGCTGCTGAAAATGGTATTTTATTTAAAGGTGGCGAGTTTGTTGAACGCACACATCAAATTGATACCATCGTTTTAGATAAGACGGGTACCATTACAAATGGTCGTCCAGTCGTGACAGATTATCATGGTGACAATCAAACGCTACAACTACTTGCTACTGCTGAAAAAGATTCTGAACACCCATTGGCAGAAGCCATTGTCAATTATGCAAAAGAAAAGCAATTAATATTAACTGAGACAACAACATTTAAAGCAGTACCTGGCCATGGTATTGAAGCAACGATTGATCATCACTATATATTGGTTGGTAACCGTAAATTAATGGCTGACAATGATATTAGCTTGCCTAAGCATATTTCTGATGATTTAACACATTATGAACGAGATGGTAAAACTGCTATGCTCATTGCTGTTAATTATTCATTAACTGGTATCATCGCAGTGGCAGATACTGTCAAAGATCATGCCAAAGATGCTATAAAACAATTGCATGATATGGGCATTGAAGTTGCCATGTTAACTGGCGATAATAAAAACACTGCTCAAGCCATTGCAAAACAAGTAGGCATAGATACTGTTATTGCAGATATTTTACCAGAAGAAAAAGCTGCACAAATTGCGAAACTACAGCAACAAGGTAAGAAGGTTGCGATGGTTGGTGACGGTGTAAATGATGCACCTGCATTAGTTAAAGCTGATATCGGTATCGCCATTGGTACAGGTACAGAAGTTGCCATTGAAGCAGCTGATATTACTATTCTTGGTGGCGACTTGATGCTTATTCCTAAAGCCATTTATGCAAGTAAAGCAACCATTCGTAATATTCGTCAAAATCTATTTTGGGCATTCGGCTATAATATTGCCGGTATCCCTATAGCTGCATTGGGCTTACTTGCGCCATGGGTTGCTGGTGCTGCAATGGCACTAAGTTCAGTAAGTGTTGTCACAAACGCACTTAGATTGAAAAAGATGCGATTAGAACCACGCCGTAAAGATGCCTAGATTCCTTAATAATGAAGGATTCGTTGGTGATTCTGAGATAGGCTAGTGATTGGCTCTATAATGTCGCGGTTTACAGTTGGATCTTCGCTCCAACTGCATAAGAGCCACTAATTATTATAAATAATAAGTACACTACGGTTTACAGTTGGATCTTCGCTCCAACTGCATAAGAGCCACTAATTATTATAAATAATAAGTACACTACGGTTTACAGTTGGATCTTCGCTCCAACTGCATAAGAGCCACTAATTATTATAAATAATAAGTGGCTCTAAAAGGAGGTGAATGCTATGTCACAAGAAATTTTAAATGTTGAAGGTATGAGCTGTGGTCACTGCAAAAGTGCTGTTGAATCTGCATTAAATAATATTGACGGTGTCACTTCAGCTGACGTTAACCTTGAAAATGGTCAAGTAAGTGTTCAATATGATGACAGTAAAGTTGCTGTATCTCAAATGAAAGACGCAATTGAAGATCAAGGTTACGATGTCGTTTAATTAGGCAATATTCAACGTCATCAACACCAAATTAAAAAATCGAACTGATGAGAATCCCAACAATCCAAATTATCTCATCAGTTCGATTTTTAATTTACTCGTAACCTAGTATCTCCAGTCTGCAATACATCTAATGTTGCATCTAATGCATCGACAATTAGATTTTTAACTGCAGCTTCAGTATAAAACGCAATATGTGGTGTTAATATGACATCTTCCCTGTCAATCAACGATTCTAACAATGGATCGTTCAGTGTTTTGCCCCTTTGATCACTTGGGAAAAGTTTGCGTTCAAATTCATACGTATCAAGTGCTGCACCTTTAATCACACCATTGTCTAATGCGTCTAATAACGCCTTAGTATCTACTAAAGAACCTCTCGCACAATTGACAAATACTGCGCCCTTTTTAAAATGTTTAAATAATTCAGCATTAAATAGATAATGATTATATTTCGTTGCAGGTACATGTAATGTCACGATATCAGCACCTTCAACCGCTTCCTCAATCGTATCTTTGTAATCGACATACGTTGCAATTTTAGCATTAGGAAACGGGTCGTATGCGACCACATCACTTTGATAACCATTGGCAAATATATCGGCTACTACACGGCCAATTCGACCTGTACCAATAACAGCTACTTTTAAATCTTTAATGGATTTCGATAAAATAGTAGGTTCCCATCTAAAATCATGCTCCCGCACTTTCGTTTGAATTTGATTAAAATGACGAACCACATTAATAGCCTGGTTCACAGCAAACTCCGCAATTGAATTCGGAGAGTATGACGGCACATTTGACACAATAAAGTTATACTTGTTTGCTAACTCCAAATCATATGTATCAAATCCAGCACTACGTTGTGCGATTTGTTTAATACCTAGTTCATTTAATCGTTTATAAACATGCTCTGATAATGGTATTTGTTGTGATAGCGATAAGCCATCATAACCAGCGACACCTTCAACATTGTCATCAGTTAATGCTTCTTTAGTAATATCTACCTCAACATGATGTTTCTCTGCCCACGCCTTGATATAAGGCATATCTTCATCACGTACACTCATGATTTTAATTTTTGTCATTTTAACATCACCCTTAACTTTATTATTCATATAAATATGCTAGTTCTGTTAATCTTATTGCAGCTTCGTCTAATTTCTGGTCATCTAACGCCAATGAAATTCTCACATAACGATTACCATTCTCTCCAAATGGTTTCCCTGGAGCAACAAGTATTGACTTCTCTTGCACTAAAAATTGCTCAAATTGCTCGCTGTCATAACCAGGCGGTGTTTCCAACCATACATATATGCCACCTTTAGCATGAACAAATGGCAAATCAGCTTTTGCAAGCATGGCTTCGAATCGGTCACGACGTGTTTTAAATACATTGCTTTGTTCTTCTAAAAAATCATCATAATGATTCAAAGCATATATTGCGGCATCTTGTAATGCACCAAACATCCCAGCATTTGTGTGCGTTTGGTACTTTTTCAAAGCTTGAATCATATCTTTATTACCAACTGCAAAACCGACTCTAAAACCTGACATGTTATAACCTTTAGACAAGGAATAAATTTCAATCGCAACATCTTTCCCATTTTCCGAAGCAAGTATACTAGGATTTTTAGCGTCGAAACCGAAAGCACCATAAGCAAAATCATGCACGATTTTAGTGTCTGTACCTTTAAATTTAGCTATCGCTTCATCAAAAACTTCTTTCGTAGCTGTCGATCCAGTTGGATTATTTGGATACGTTAAATAAATGAGTTTTGTTTTATCTATTATTTGTGAATCAACTTTGGACCAATCTGGCAAATAATGTGGCGGTTCTAAATTAAGCGGGACTGGCTTGCCATCAGCTAAAAGTACACCTGCTAAATAATCCGTGTAGCCTGGATCAGGTAGTAATACATAGTCTCCTGGATTGATAACACATGTTGGTACTGCCACTAATCCATTTTTTGTACCATATAAAATGCATACTTCATCTTCTTTATCTAACGTCACATTATATTGTCTTTGATAAAAATCTACAATAGCTTGCTTGAACGCTTCTTTACCATGAAAAGCACCATATTTTTGATTTTCAGGAATAGTTAGTGCTTTTTGAAAATGATCAATAATACCTTGTGGCGTGGGCCCATCAGGGATTCCAACTGCCATATTAATTAATGGCAATGGTCCATGTTCGATTTTACGTCCCATCGTTTTCCCGAAATAACTATCAGGGATATTTGCTAATTTGTTAGAGATCATCAAATTCCTCCTCTATCATTAAACATAGCCTGGGCGACTATCATAATCCTAACAACTTGTATCACTCTCATTTAGATGGTTACAATGACATCGCCATTCACCGTTATGTTCAACAGAACTTATGACACACGTTGTATTGAATGAATTTATTTTCATTTTAGGTAGGTATAATATTATTGTCAATATTAGGAATTTTCAGATTAATATGCACTCAATCGTTATGATTTAACTGTCATGCATATCCGCATGCGCAACCAGTTAGATATGCTTATATAAAGTATAACGCCCATCAAGGTACGTATTCAAACGTGAACCTTAACAGGCGTCATTCATTGTTAAATAAAACTTCTTAAGCACATACTTATTTCACTATGCCTTTTACGTTCCCCTTATACTTTTCTCACATCTTTCTCTTAGACTACTCCCTTATACGCCCCGCTCAATATCTTTAATCATTTCATCTACAGTTATTTTCGCACTCGTTAAGACAATAGGAACGCCTGCACCTGGATGCGTACTTGCACCTGCAAAATATAAATCTTTATAATCTCGCGATACATTTTGTGGACGATAATAATTACTTTGCGCTAAAGTTGGCATTAAACCGAATGCCGAACCAAATTTCGCATGATACGTTTGCTCAAAATCATTTGGCGTAAAGATTGTTTCTGAAACAATATGCGATTTTATATCTTCAAATACTTCAATCGTTGCTAATTTACGATAAATAATTTCCTTTATTTGTTGCGTCAAAGCTTCATCTGACCAATCGATTCCGCTACCTGTTTTAAGTTCCGGCGTCGGCATTAGCACATAAATACCAGTTTTGCCTTCTGGCGCAAGTGATTTATCAGCGACCGCTGGTACATACACATAAATAGAAGGATCATATGATAAACGTCCCTCAAATATTTCTTCAATATTGCCTCTAAAGTCATCTGAAAAAATAACATTATGAAGTCTCACTTGATCTGTCACATCAATATCTATACCGATATACATTAAAAATGCTGAACAAGAGTAATCTAAGTCTGCAATTTTATGTGGTGGATACTTTTTAATAGGTGCAAAATCTGGCATTAATGATTCCGCAACACTAGGGAAATCAGCCGTACATAAAATTTTATCAAATTTTCTTATGTCACCATTCACTTTTATCGCATCGGCCCGTTTGAATTTAGGATCAATAATAATTTGCTCAATTTCAGCATTTAGTTCAATATTAACGCCTAAGTCTTTATTTAATTGCGCTAGCCCTTGAGCCATGCCATACATACCGCCTTTAATAAAATGCACACCAAACATCATTTCAATCATAGGAATAATTGAATATAGTGACGGGCCTCGTTTTGGATCAATTCCTATGTATAACGTTTGAAACGCTAAAAGCTTTTGTATCTTTTCGTTATCAATATAATGTTCAATTAGCTGATCTGCATGATTTAACGTTTTTAACTTAGCACCTTGCACAAGTGACGTCATATTATAAAAGTCACTCGGTTTGCGATACGTTCTTTCTAAGAAATAGCGACGTGCAATTTCATATTTTTTATAAACATCCGTTAAAAAGGACATAAAACCATGCGTTGAACCAGGTTCTATACTTTCTAGCATTTGCTGTAATTCAGCTAAATCTGTAGGCACCGTTATACGATCATCGTGGTCAAAATACACATCGTAAATATAACGTAATTGTCTCAATTCAATATAATCTTCATAATTTTTACCACACGCTGTAAAAACATCTTTATAAACATCTGGCATCATGACAATTGTGGGACCCATATCAAATGTAAAGCCGTCTTTCTTTAATTGATTCATACGCCCGCCTACATTATTATTTTTTTCAAATATCGTCACTTCATGACCTTGAGAAGCAATACGGGCTGCCGCTGCTAATCCTGTGACACCTGCACCAATTACTGCAATCTTCATTATTCAACCACCTATATTCTATGATATTTACTATTTATTTCATGAAACAACTTTGCCTTTTTCCTCTTATCCACAAAAACACGTTCATGTAATGTATAGTTAGCCTGTCTCACTTCGTCCAGTATTTCAATATATATACGTGCTGCTAATTCTATGATTGGTTGTGCTTCAATACTAAATACTTTGATTTGATCCATAACATCTTGAAAATCTTTTTCTGCGATAGCTGCATAATATTCCCATAAGTCAATATAATGATTATTAACACCATTTTGGTACACTTCAGCAATATCAACTTCATATTGCTTTAATCGTTGCTTACTAAAATATATCCGTTCATTGTCAAAATCTTCACCGACATCTCTTAATATATTAATCAATTGCAACGATTCACCAAGTCTTCTTGCGACATCGTATGTCTGATGTGTTTCATGATCACTTAAAATCGGCGTCAATACTTCACCTACTGTACCAGCAACACCATAACAATATCCGAATAATTCAGCGTCCGTTTCAAACATTGTAAAATGTTGATCTTTATATACAGTATCAATGAGATTATAAAAAGATTGAAAGGCGATATTTTTATGTTGTGCAACATGCTGAAGCGCCATCATGATTCTACGATCACTTTGAAAGTGATGATGTTCATATGGGTATTTTTCAATAGATTGTATATCTTCTTTTATTTGATTTAAAAATTGAATATCGCCATAAACATCTATACTGTCATCAATTTTACGACACACAGCATAAATTGCCCAAACCGCTTTTCTTTGATCTTCTGGTAACAAGTCAAAAGCGTAAGAAAAGCTTTTTGAATGTTTCTTCATGATTTTATGACAATATTTAAAATTCATATCCATCATTGTCATACTAGTCCTCCTATATTGAAATGCCATTACCTTGATTTATTGTTCTTTAGATATAGAATATTGACGACCTTTCCATTCAACTACACCATAACGATGCGTTTGTTTCCAAGATTGGATGAAAATTTTAGTAAAAAACATAAATAACAATGGATGACATACCATTAATAAATTAGAAAATTGGCCGACCCTTCGATGCAGATAAATAAATTGTGTAGTATAGCTCAAGTAAAGTGCTACCATTTTTCTTACAGACATTTGGCGATATTTTAAACTAAGACATAGCCCTAAAATACTCGCTATAGAACCAAACAACCACAACACAATTGCTGTCATGATCTTAGGCTTTGTGCCACCTGCCCCAGTTGACAAATGCTTTGTCCATCCTTCTTGTAATGACTGAAATCCTTCTTGATACATGCGAAATGCAACAAATGGAAACCCTTCATAAACTGTTACGGGCAATGATTGTGAAGTATATGCACTTCCTAAAGCAAATCCTTCAATAATATGACGGTTTGCACTTTTATGACCTCCAGTTGCATAATAATCTTCTTTATTTGTTAATGTCACCGGTCCAAATGCATGCTGGTTAGTCCGACCGTCGTCTAAGGTAGAAAATACATTCATACCAACGACTGTCATTAAATTAAATATCGCTGAAAACCCTTCGTAGAAACGCTTTGTTATATGATAAGGCTGTACGCTTAACAATCCTTTTTCACCTTGTAATTGATACTGATTAATCAACGTTTCAACAGCATCTTTCCTTAAGAAAGTTACATCAGCATCTACAAAGGCAATGCGATTCGTACATGCATGCGTCACACCTTGATAACAAGCATGTGATTTCCCATACCATTTGCCGTCAGTATCATCAACAACATCTACTACAGTCGCACCATATGAACGTGCTACACGTGCTGTTTCATCTGTCGATCCGTCATTCATAACAATGACATCTACTGGAACTTGCTGTTGTATTATCGAATGTAGTAAATGACCTATTCTTTTTTCTTCGTTTCTAGCCGGAATAATAATTGTTAATGCTTTATGATTGAAGTTCAGCGTTTTCGCCTTTAGCTGATGTCTACGATTAAATATCAATGCACCACACGCCATAGACATGGTCACTATTACTGTTAATATTCGTGATAACCATTTCATAGATATCACTTCCTATTCTTCGCTTCTCGCGCGTTTATTTTGTCTGCGACTTGTTGCCCACTTAATGTAACCATTGGCATGCCACCACCAGGATTTACTGATCCACCTACAAAGTACAAGTTTTCAAAATACTGACTTTCTTTAGGAAATTTAAATCCTTTGTTTTTCTTTTTATCTGCTACAACACCATATATTGCACCACGATTAGAACGATAATTTTTTTCAATATCCTCCGGTGTCCAAACATCTTCATAAATAATGTGTTTTCTTAAATCAGTAAGTCCCATTTTTTCTAATTTATCCAAAATTTTATCCCTAAACTTCGCATAATCTTCAGTGGTAAAAGGCTGATCTTGAATATATGGAATATGTGGTAAGACTTTGATATTTTCATAACCTACTGGCGCTTGTGTGTGATCAGTTTTATTCGTATTTACTAGATAAATGGTCGGATCATCTGGCAATACCTTTTCATGAAAAACTTGTTGATAATTGAGATAAGCATTTTCCGTAAAAAAGAAATTATGATGTGCTAATTGCGGGTATTGGCAAGCAACACCTAAATGCATCACATATCCTGAGCTTGCCGGCTCAAATTCCCTCTCTAATTTGTTTAATCGTTGAGTATCAAGGTGAATTAAATATTTATAAGTAGGTATGACTTCCATATTTGAAATAATATAATCTGCCTTTACAAACTCACCTGTATCTAATCTGACACCCGTCACACGTCTTTGATATGTTTTAATATTGTCCACACGTGCACCTGTATGAATTGTGACACCTTCTTCACGCGCTAGCTTTTCCAAGGCATTGGCTAAATGATGGATTCCACCTTCTACATACCAAAGGCCTTGCTCTTGTTGCATATGGAATAACATAGATAATACAGCTGGCGCATCGTATGATGAAGAACCTACATATTTGATAAAATAGCCTAACATTTGTCGCAAGTATGGATTCGAGATACGCTTGTCTATGGCCTGTTGCATAGTATGTACATAATCATAATTAATAAGAGCATTTAATGGCCCATGAAATTTAATAATTTGAGATAGTGTATCTAAACCATAGTTGAAATACCCTTTTTCAGTAATACGATCGATTCGTCTTGTATAATTCAAATAATTTTGCAGTTCCTCTATATCCTGTTTCGACAATATCGCATTATGCTGACCTGTTTCTTTAATACCTTCATACAAATCGATAGTCGTTCCATCTGGAAAAAAGCTACGCCATTGATGTGGCAATCGCTTGATTGTAACGTAGTCTGACATTTGCTTCTTGCTATATTCGAATAATTTTTCAAAAATATAAGGCATCGTTAAAATAGATGGACCTAAATCAAAGCCAAAGCCATCTGATTCATGACGATTCACTTTGCCTCCTATATGATTATTTTGTTCATATAATGAGACCGAATAGCCACTTTGTGCCATTCGAATTGCTGCAGAAATCCCACCTAAGCCACCACCAATAACGATGATATGTTTAGTCATGACGTTCACCTCTTCGTTTTAATATGCGTAGTAACTGCGTTAATCTCGGTCGATTATAGCGTTGCACAATAATGATTGGAACATTAGCTATCATTGCATAGAAAATATTTATATACTTTACTAAACGAGGGCCTTTATTGAATATGATGACTGGAAGTATCGATATCCAATGAATCAACTCTGCCCTCTTTGTCTCTATAATCATTTTTTCAATTTCATCAGTATTGATTGTCATTAAATGACGCTGATCATATATATTTTGATTAAGCTGATGACCATCTAAAATCTTATGTTTCCATTTTCTTACGTAAAACCATTTGTTCCAAAATTTTCCATGCTTCTCAAAGTTAAATGATTTAAATATTATGTACTTCTGACGAAAATACTTATCAGGAATTCTTGTACCTAAATTTGCTATATTTAGTTGAACAATTAACCAATACATACTACAAAAAAATGCTGTTTTAATATATTTTTTCATGGTTTTCATCTAAATTGAATCACTCTCAATCATACTGACATAGTATAAATTATCACTTTATTACTTAGTTCCCTAAAGATCAGTGAATAAACCGCTCTCATTTATATTTATATAAAACAAAAACGCCAATACTCTCATGTTAGAGAATATTGACGTCATTTGATTTACATTTGATTAATGAATGAAATTATATGAACCTGCTTGGTTTGCTGAAATTGTACGAGACGTAACCACACCAGCACCATGTCCATAGTTCATTTCTGAAACACGAACAGAACCGTTGCTGTTAACGCCTTCAACGTAAGCAACATGACCGTAATAGCCTTGTGTTGTTTGCATGATAGCACCAACTTTTGGTGTATTGTTCACTGTATAGCCAGATGATGCAGCTGCGTTAGCCCAATTACTTGCGTTACCCCATGTTGAACCAATTTTCCCACCAACACGATCAAATACATAATAAGTACATTGTCCTGAAGTATATAAGTTACTTCCTGATGCATAACCATTAGAAATTGAACGACCATTTGAAGATGGCGCTGCAGTTGTAGTCACATGAACATTATTACTTGTTGTGCTATAACTTGCACCTGAACCACCAGTATAATAGTTATTTGTTGCTGTTTGACTATTGTTTGTATAGTTATTGTATTGATATGAATGATTATAGTAGTTATTGTAAGATGCATTGTTATAACTATAAGTATTGTAGTTGTTGTAGTAGTATGTGTTGTTTTGCGTTAATTGACTTGGATTCCAATTTCCTGTCCAAGTGTAATGATAATTACCTTGTGCATCAATTGTATACGTATAGCTGTATGATTGAGCGTCATTAGAATTATATCCATTGTTATTTTGTTCTGCGGCTTGTGCATCATGTCCTGCAAATGCGATAGTGGCAAGTCCTGCTGTAGCGATTGTAGCTGTAACGATTTTTTTCATAATTAAATATCCTCCCAATAATCAAAACACTCTATACATATAGTCATTAGCGACTCAATTATTTTAAATTTTATATTTTTTATTTTTTTAGTATGCAAACAATTATAACTTTTATAGTTTTGCGACAAAACAAACTATAACAGAGATTAGGTGTCTTGCGGGCTTTGTTATCATAATGTAATCTGTTCCTAATAAAGCTTCATTGAATGTAATATACCAATTAGAATGTTTACAACACTTTTTCTGCACCGTTACTATGGGATTTGAAAATAAAAAAGCACTAAACTTTTAATGAAATACATCATTTTTGATAATAAATATCAGAAGTAATGTAATATTTCAAAAGTTTAGTGCATCAAATTATTTCTTATTTGTAGCATGTGTTTCCATCGTTTTTACAATCAAATCAGTCAGCGCTTTACTACCTGCATATTCTAAGTGAATACCGTCATATGCAAAGTATTCCGGATGACCTGCAGAAGCTTTATACCAATCGACTAGATGTACATTAGAGCGCTTTTCAGCTGCCTCATAAATTAATTTATTTATTCTACCTTCATAATCTCTAGGTACTCTAATAGAAACTAAATATATGTCTGCTTTTCCAAAACTATCCAATAGTTCATTTAATTGATCTTTCGTAAATGCCCCATTTGTACCAAGCTCTACTACAACTTTTTGACCTTTTTTAGCATAGTCTTTATATTGCGATTTCACAATTGGTGTAGCATCAACGAGTTGCCGTCCAACTTTACCATCAATTTGTGCATTTGGTATTTTCTTAGTAAAGACATTACCAATATCCACCATGACCGAGTCACCAATTAATAGTGGTGATGACTTTTTAATATCCTCTTTGCTATTCGCTGTCTGCTTATCCTCTTGCTTATCTTTTTTAACGACTTTTTTCTTCGTTGTTTTAAATTCCGTCTTCTTCTCTTTCTTCTCGGCTTCATGTTGTTTGCCAAGTGCATCAAACTGTCCACTGAGCACAACGATAGACGGAACCAATAATAGGATAACTAACACTGTTCTAGCAAATTGCCCCTTCTTTTTAGGTAAAAATGCAAAAGCTTTAAATCCTTTTTTACGTATAGGTGTTTCAATAAAGCGATACGAAATTTCAGCCATTAACGCTGTTAACAAAATTTCTATAATATAAACGTATACCGGTATTTGTCCTTGTACGTAATAACTGTTCACAAAAACAATGATAGGATAATGCCATAAGTATAAGCTATATGATCGTTTACCTATAATTAGTAAAGGTTTCATACTTAAAAATTTAGCAAATAAACTAGAAGGATGTACCGCAATTGCAATAATGAATAAAGTTGCAAATGATATAATGTAAAATCCTCCATTATAGATCCATTGATCTTGGTCTCCAACTATAAAGAACAAAGTCATTAGAACCGCAAAACCAGATATCCCTATAATATCTAATGATACGACAATCTTTTTAGAAATATCTTTTTTCAAAGCAAACGGAGGCCAAATAAATGCTAATATACAACCAAGCAATAAAGTTTGCAGTCGTGTATCTGTCCCAAAATACACACGTGAATTATCTCCAGTGATGAAATGAATCACTATCATAAGTCCTAAAGAAATCAACGATACAATAAATAGCGTTTGAATAATATTTCTCGGTTTAAATCTATGTAATAAGAACGTGATAACCAATGGGAAAAGCAAGTAAAATTGTTCTTCAATGGCTAAAGACCATAAATGTTTGAGTGGTTCAATAGCAAATTGGTTAAAATAATCTACATTCTGTGAAATGTACCACCAGTTTGAAACATAGAATATAGCTGCAATAGCATCTCGTTTCATTTGTATAATCAATTCCGGTTTAAATATCAGTGTGAACGTAAGCACGACACAGATTAAAAATAACACTGCCGGAATGAGTCGTTTCAATCGTCGCTTCCAAAACTCTAGCAAATCGATTTTTTGCGTCCGATAATACTCACTTATCAACAAACTTGTTATTAAATAACCTGAAATAACGAAGAATGTATCTACTCCTAAAAAGCCCCCACTTAACCATTGTGCATTCAAGTGATAAATAATGATTCCTATAACTGCGAATGCCCTCAATCCATCTAATCCAGGTAAGTATCGCGGGGAATACATTTTTTCTAAACGTTTAAAGTCTTTTGTATCCATGTTAATAAACGCCCCATTTATTTTTCTCTATTTTGTAGCATATCACAATATTTTTGAAAATAAAATATTGCACTGATTTTCATTAATTGATTTAACCCTTAATTAAGATAGTTTTAAATTTTTTATTAAGTAGAAAACAATTATTACAGTTGATTTCATTACTGCAAACCACATATAAATTTGTCGATTTTACTACATAACATAGATTATCATAGATTCTTGAATTTTTAGCAAAATAACTGTTATTTTCATTATATTTTTACAAAAAAGGTTCGTTTTATATTTTATGCATATTACTGTAACAGAATCATTAAGATATGCTATTCGAATATACTTTTTCAAAATTTATATAATGAATAAATTAACATGTATTGAAAAAAAAGCGAAATGCAGCCTATCCTCTAATGTAAACCAAACGATATATCTCGTCAGACTTTATATTTAAACGCTATGTGTCACTTTTAAAATGAATATTACTAAGATTGTCATATCAATTATTATTGCATCGAATTAATCTTTTAAATTTCTGTAATAAAACCTATTATCTACATCTAATTTAGGAAAACTACTTGGTAAATCTCCTCGCTTAATTTCACGGAAGCCATTATTAGAATAAAAATACTGTGCACTAATAAATTTATCAATTGTTCCTAAATAAATACCATCGATATTTTGTTCTTTACATGTCATTATAACTTTATCTAAAAGTTTTTTACCTATTTTTAAATTCCTATAACCTTTATCAACAAACATTTTTTTAAGTGCAGACATATTATTATCTAGTCTAATCAAACCTATAGTACCAACAATATTTTGATGATTGTTTATTGCAAGCCAAAATTGCCCTCCATTATTCAAATAGTTATGTTCGATGTTCTCCAAATCAGGTTGATCATCTCTATCAATTTTTATATTAAATTCATTTTTTTGAATCGATAAAATAAACTCGATTAGCTCTTCCTTATAAGACCTATTATATTCAATTATGTTTATAGCCATTTTTATCTCCTTTTTCATTTAATTTAATTATAAAATGTGCGTTTAGTTTGTATCTAGTGTACTCAGTACAGCCTCAAATGAAGTTTCATTCCACTTGGCACTTAATAAAGACAAGTATTTTAGCAGTAATACAATAAAGTCCAATAAATTTCCCTAACTTCAATATCCACTTTTTAAAAAATGTATTTTTAATTAATAAAAAAACTCTCCCCAATTTCTATGGGAAGAGCTATATATTTAATGTCTAAACATTACTTTTATTTATTATGAAGGAATTAGAATCCCCAAGCACCTAAACCTTGTGCTTTGTATGCTTTAACAGCTGCGTTGATTTGTTGGTCAACAGTGTTTGTTGGACCCCAACCTGGCATAGTTTGGAATAAACCTGAAGCACCTGATGGGTTGTAAGCATTTACTTGACCATTTGATTCACGAGCGATGATTGCAGCCCATGTAGAAGCTGAAACACCAGTACGTTGAGCCATGATTTGAGCTGCTGATGAACCAGTAGCACCTGCAGTATTACCATTGCTTAATCTCACTGAACTTGAAGTAGTTGAAGTGCTGTAGTTATGGTAAGTTGGAGCTGAAACAGCTTCAACGTTTGAGTTACTTGATTGTGCATTGTAGCTTACTGATTGTACATTTGAACCTTGGTTGTATGAAGTAGTGTAGTCTGCACCTGCAACGTTTGAGAAACCAGCAGTTTGACCATTAGCTGCTTCATAGCTCCATGACCATGTAGTACCATTTGAAGTGAAGTTATATTGGAAACCATCTTTTACAAAGTGGATGTCATATGCACCATCTTTGATTGGAGCTGCATTTAATTGATCTTGGTGATTATGCGCTAAGTCAACTAAGTGTGCTTGATCAACGTTTACTTCAGCAGCGTGTGCTTGATGTCCTGTACCTGCTGCGTAACCTGTTACACCTAATGCCACTGCTAATGATGATGCCATAATTGTCTTTTTCATAGTAAAAAATCCTCCAGTAATAATTGTAAGTTTATGTTTTTAGTAATTATATTTTGAATTTGAATGTCGTAGTGCAAGTTTAAATTGTCTTTTATTTCTTTCAACGGTACTCACTATATCACAAAAAACCAGCCAGTAAATTACACTTTCTTTACAAAACATTACAATATCAAGTGTTATTTGTAATGTTGAAATATGGCTGTTTTATACTGTAATGTGAAATATGTGCCCTTTAGAATCCAATCAACCCTTGAAATAGTCTTTAACACATAAGATTTTTACTATATTTAGCTCAACTATTACAGCTTTCGTAATATTACAGATTGTATTTTTGTTACATAGCTGTAATATATCTGACATGTAACTTCTCTTATTTTCGTACATTAAACGCAATTAAAAAGCAATCAACAAATATGTTTCTACACATGTATTGATTGCTATTATTGTTGTATATTCAAAGTTTTAAAACACACATCTTTTGTGAATTGTCTTATCTTTTATTAGCGCAAATAAACTGCAGCTCAATTATATTGTTCAACTTCATTCTCGCAATTCACAATAACATTAAATAATTTTTGGTCTCATATTTTCAAAAAACATACTGTTATTATCCCATGAATTTAAAAATATCATTAGTATATAAACGAAACACTTTACGATAAATGATATCTGCAAGCCAAGCTGTTACAAATGGTACAACAAAGAACGCTACTACAATTAGTAAGACACTCAACCAAGCAGAATCAACCTCCATAAATTTAAATGCATTAATCGGTCCTACCATTCCTATAAAACCAAATCCAGCTGACTCTTTCGTTCCATGAATACCTACTAATGCTGATACCAAACCTGATACAATGGCTGTCGTTAATATTGGTAACATAAGAATTGGATATTTCACCATATTAGGTATCATCATTTTAACGCCTCCAAAGAAGACGGATAACGGCACCCCTAAACGATTCACTTTACTTGTACCAATTATCAATACTGCTTCAGTCGCGGAGATACCAATTGACGCTGATCCAGCTGCTAAACCTGTAATACCTATCGCAAAGGCAATGGCCACAGTTGATAGTGGCGAAATAATAATAAGACTAAATACCATTGAAATCAAAATACTCATGACAATCGGTTGTAATTCTGTAAAACCATTAACCATATTACCGATGGCTGTTGTAATCATTTTCGTATACGGCAATATTAAAACACCAATTGCACCTGAAATACCGCCAACAACTGTTGGGAATACAATCAATGCCATACTACCTACGCGATGTTGAATAAGTAAAATGAATAACACTGCAATCGCTGCTGTAATCATTGTATTAATTAAATCACCAATACCCGTAATCATCCAAGCACCATTTTTAAACTGCGCTGCACCGCTTCCTACATATGCTGCACTTGCCACAACAGCAATTGCTAATGGCGATAGGTCAAATTTCATGGCAACCAATGCACCAATCAAAGCAGGTACTGTAAATTGAATTGCAACGACAACGCCTAATAACGTTTTAAAAATCGGATGATAATCCATAAAGTATTTAAAAATTTCTCCAAGTATCGCATTAGGAACTAAACCCGCAACAATACCTATGGCGACACCTGATAAAACTCTAAATATAAAATCTTTGGGTGTAATTGTTTTAATTGATGTCATAATATCATCCTTCCATTTATGTATATACATCTGTATGCAAATAATAAAGAGCCTTAAGTTATAAGCTGCCACTAGCTTAAATTCTAAGATGTGCATGCCGATGTTGTTATATTTAGGCTAGCAGTATCATCTATAACTCAAGACTATGAAAAATAGTATATCACAAAATTCTGAATTTTCAGATAAAGAAATTGGCAATTTTTCAAACATATTGTTACAATACACTTTTATTTTATCTTCATTTTTAAAATCCATTAATACAATAGAAGAAAGACATTCAAATGCTTACCAAAAAGGTACATTATTTGTTAGGAGCGTATCAGCACTTACATATCATCAACACAATTGACAATATAATAGAAGATACTGATAATAAGTGTTAAAACAACAGATGTTAGGTAGTGAACAAATGATGGAAAGTAAATCCATAGATCCAAGAATCGTTAGAACCAAACAATTGCTTGTCGATGCTTTTCTTAAAATTTCTAGAGAAAAGAAATTATCTCAAATTACAGTTAAAGATATCACTGATATTGCTACGCTAAATCGTGCAACATTTTACGCTCATTTCACTGATAAAGAAGACCTCCTAGACTACACATTATCTGTAACCATTTTAAAAGACTTGAATGATAATTTGAGCATTTCTAATGTCATTAATGAAAAGGTTCTGCGTAATATTTTCATTTCAATTGCGAGTTATATCAAAGATGCTGCAAAGTCTTGCGAATTAAATAGTGAAGCATTTTGCAACAAAGCACATCAACGTATTAATAATGAATTAGAAGATATTTTTGCGATTATGTTAGAAAACAGCTATCCGGAGCATCAACGAGATATCATTGTAAATAGTGCGAGTTTTTTAGCAGCTGGTATCTCAGGCTTAGCATTACATTGGTTTAACACGAGTCAAGAGACAGCCGATGTGTTTATCGATCGCAACCTTCCATTTTTAATTCATCATATAGCACATTTTTAATAAAACTTGGTATTTAGTCATGCATCTTGAAATCACTATGTGACTTAGGTTCATACTTGTACACACAATAAAATTTAACGTATTACGATTGATTAGCCGTGTCTAGGACATAAATCAACGTCCTATACTCTACAATGTCATATTAGCAGTCGTTAACTGAATGAAAATAAGCTTGTCATTAAAACATATAGATTTTAGTGACAAGCATTTTTGTTTTTGCGTACTTAAACAACACTTCAGGCAATATGTTGTTTAGGCAACAAATGATATGTGCGTGTTTATTGGCAAACGTACGACATAGTAGTATAGTATGTCTAAACAACATATGTTGCATAGTTGATATGCGTTGTTTAAATACTAAGATAGGAGGGATTGACGTGAGCGAGACAGATGAACCTCAGGGGTTTGAACGCACGCATAATATATTAAATATTAATCAGAGTAGTCTGGGTGTAGTGACATACATTACAAATAAATTAAAGTCGACGTTGAAGCAACACATAATAATTGCTCGTGGTAAAAAGCGAATCGACTATCGACTGTCGTATAACTTTTACACTACGTATTATGATAATGTAGAAATCAAGAAAATCGACTGTGAATATACCTATGCTATGCCCATTGCAATTTTAATAAGACACACGATGTCATTCGACAATGCTCATTTCTTTGCTCAGTTACGTCATCCTGTCTTATAAAACAACATTGCAGACATGTATATCAAACGACACTTCAATAACATCACTTTGCCATCGTACTACTAGTAAAATCGTGTCTCAAATCCCTTATTTTAATTCCAAAAATCTGCTGGTCAAAAGACCGAGAAACTAAAAACATTACTTAATGTGTTGATAAATTACCATATAAAAATAATCTCAAAATATATCAACACTTGATTCTAAGGAGGATATGACAATATGAAAATTTTAGATAGAATTAATGAACTTGCAAATAAAGAAAAAGTACAACCACTTACTGTAGCTGAAAAACAAGAACAACATGCATTGCGTCAAGACTACTTAAGCATGATCCGAGGACAAGTATTAACAACATTTTCCACAATAAAAGTGGTTGATCCAATCGGTCAGGATGTCACACCAGATAAAGTTTATGATCTTCGCCAACAATACGGTTATATTCAAAATTAATATTTGCTCACGAGGTATTGCACTTAAGGTGCCAACTGACCTCATAAACAAAGCCCATACTGATTGAAGACACTAATGTGTCGCACCATGGTGCACATTACGCTTCATCTCTGTATGGGCTTTTTATTTATTCTTTTGAGAATTTCATTTTAGCAGACCAAAAAATTAAAATGGTGTCCATCAAGATCTTTGAACATTGCTCCATAAAACCCTTGGCTTACTGTTGGTTCTTGAACGACTGTGCCACCCGCTTCTTTCACTTTATTCACCAACTGGTCAACTTCTTCATTTGTGTTCACACCTAGAGAAATCATCACTTCATTTGGTTCAGTATTAAGGCTTTGCTGACTTACATTTTGAAAATGCTTGTTTTCTATTAAAATTACGGTTGTTTGACCTATTTGAATGCCGACCATTTTATCTAACATTTGTGGGTTTCTATTTATTTTAAATCCTAACGCTTTATAAAACTGTGCGCTCTTTTCTAAATCTTGCACATGCAAATTAAACCACATTGATTGAATCATGATTGCACCCCATTCATTACTTATTATAGTTTTGGACTTTAAGCCAATCACTTAATGATAATCTTGTTGGATTTATTTCAGCCATTAATTCAAAGTCTACTTCATAACCTTTTTCTTCCAACCATTGCTTTTCTGCAACACCACTAACAAATTCTCCTTCTATAACAGTAGATTTACCTGTCACTTCACTAAAAATTGTTGCTGCTTCACTTAATGTAACTTCATCGGAACCAATCTCTATTGATTGATGCGTAAAGCTTTGTGGATGTGCAAAAATATACGATGCAATTTTAGCTATATCAATAGAAGAAATCATTGTGAATTTTATATTCGGATTAATAAATTCTGGTAATGTAATACGTTCATCTTCGACTTTAGCAATGCGTAAAAAATTATCCATAAAGAATGATGGTTTGATAACTGTTGCATTTATATTAGATTCCATTAATCTATTTTCTATTTTTGCTAGTACTTCAAAGTGTGGGCCAGTTCGATTTCGATTAACCCCTCCCGCAGTACTATACACAATATGTTGAATATTTTCTTGCTCAGCTATTTCAATTATCTTCATACCTTGTCTTAATTCTTCGCTAACATCATCTTTAACGATTGGCTGAATACTGTATAAGCCATACTTACCTTTCATCGCTGATTGCAAACTAACATTATCACTCAGATCACCTTCAACGATTGATAAATGCGGATGTCCTATGTCTGAAAGTTTACGATTATTCTTATTTCTAGTTAATGCACTTACATACCATCCATCCTCTAACAACTGTTTTACAACTGCATTACCTTGCTTCCCTGTTGCGCCTATTACTAAAATATCTTTCATTTTAGATCCACTCCTCTTTTTATCTTAAAAACCAATAGTCCTCTTTTTCACCTTTTAAATACGTATATGGTTCTGGTGTTTGTCCATTTCCTTTAATATTGTCGTTTATTACATCTCTGACATCCCATACTAAATGAATAAATCGTTGTAATTGATGACTAAAAATGCCTAGTGGCGCTGTCATAGCTAATACTTTTTCCACATCTTCTGTAGTGACATTCAGTTTTTCAGCAATCATTTGAACCGATAAGGTAGATGCTTCGAAATGTGCTTGCAACTCTTCAGCTGTGATGCGTCTTTGCTCTTTATTTAAAGACATTATCAACACTCTTTTCTTTTATGATATTTAATAGTTATTGCAAATTCATTGCTAACTTTCTTAACACGTTTTATAATAAACGGAGAGTTATCCGTTTGTCAATTTTAGAGAATTTTAAGTAGGTGTAATCATGCGAAAAGATGCAAAAGAGAATAGGCAACGAATTGAAGAAATAGCGCACAAACTTTTTGATGAAGAAGGCGTTGAAAACATTAGTATGAATCGTATTGCTAAAGAACTAGGTATCGGTATGGGGACATTGTATCGACATTTCAAAGATAAAAGCGATTTATGCTACTACGTCATACAAAGAGACCTTGATATTTTTATCACTCATTTTAAGCAAATTAAAGATGACTATCATTCTAATTATGAGGTTATGCAAGTGTCGTTAGATTATCTTTTACAATTTAAAATCGATAATAAGGCACTACTGCAATGTATTGAAGCAGGCAACAATAAATTACGTTTTTACCAAAGCGCATTTTATCAAGAATTATTTGATTTTTATTATGACTTATTTAAAAGCGATGACGACACTTACACGAAGTTCAAAACAGATATGCTGTTGCAATCATTATCAACTAGTGTATTTGCCTTCCAAATAGAGCATCGCCATATTTCAATTGAAGCGTACAGAAATTATTTATTAAACATTTATTTAGATGAGGTGGGACGTAATGACTAAAATTGTGTTAATCACAGGAGGCAATAAAGGGTTAGGCTATGCAAGTGCAGAGGCACTTAAAGCATTGGGTTACAAAGTTTATATAGGTTCTCGGAATGATGTAAGAGGACAACAAGCATCACAAAAATTAGGTGTTCATTATGTACAATTAGATGTTACAAGTGACTACTCAGTCAAAAATGCTTATAACATGATTGCTGAAAAAGAAGGCCGTCTTGATATCCTCATTAACAATGCAGGTATATCTGGTCAATTTTCAGCACCTTCCAAATTGACACCTCGTGACGTTGAAGAAGTATATCAAACGAATGTATTCGGTATCGTACGAATGATGAATACATTCGTCCCTCTCTTAGAAAAATCTGAACAACCTGTTGTCGTCAACGTATCAAGTGGTTTAGGTTCATTTGGAATGGTTACAAACCCCGAAACAGCTGAATCTAAAGTGAATTCATTAGCTTATTGTTCGTCTAAATCGGCAGTAACAATGCTAACGCTACAATACGCTAAAGGATTACCTAACATGCAAATCAATGCTGCTGATCCAGGCGCTACAAATACTGATTTAGTTGGTGATTTTAGTAATAATTCCAAACACGTTTCTGAAGGAATCAAGCCAATCATTCAATTAGCAACGATTGGTGCAGATGGCCCAACAGGTACATTTATTAATGGCGATGGAGAGATGCCTTGGTAGATCAATTTTATGTTACAAACATTGAAATTAGAGGTATATAAAAAATGCTTCTGCAATAGATGCAATAAACATGCAATACAATATGGAGGCGAAGTAAATGAAAAGTATTACGTTTGAAGAACATTATGTCATTGAAGATATTCAAAAAGAAACGATGAATGCGATATCAGCAGATCCTAAAGGTGTACCGATGAAAGTAATGTTAGAAGGCCTTGAAAAAAAGACAGGTTTTACAAATGCCGACGAATTATCACATCATGATGAACGTATCCAATTTATGAATAATCAAGACGTTCAAATTCAAGTCTTATCTTATGGAAATGGTTCTCCTTCAAATTTGGTTGGTCAGAAAGCCATTGAATTATGTCAAAAAGCAAATGATCAATTGGCAAACTATATTGCACAATATCCCAATCGCTTTGTAGGCTTTGCAACTTTACCTATCAATGAGCCTGAAGCCGCAGCGCGAGAATTCGAACGTTGCATCAATGATTTAGGATTCAAAGGTGCGCTCATTATGGGACGTGCACAAGATGGTTTTCTTGATCAAGACAAATATGACATTATTTTCAAAACAGCTGAAAATTTAGACGTACCGATTTATCTACATCCCGCGCCAGTTAACAGTGACATTTATCAATCATACTATAAAGGAAATTATCCTGAAGTAACTGCGGCAACATTTGCTTGTTTTGGTTATGGTTGGCACATTGATGTCGGCATTCATGCAATACATCTAGTATTATCTGGTATTTTTGATCGTTATCCAAAGTTAAATATGATTATTGGACATTGGGGTGAGTTTATCCCATTCTTCTTAGAACGTATGGATGAAGCTTTATTCGCTGAACATTTGAACCACCCTGTAAGCTATTACTTTAAAAATAATTTTTATATCACACCGAGTGGCATGTTAACGAAGCCACAGTTTGATTTAGTCAAGAAAGAAGTAGGTATTGATAGAATTCTTTATGCTGCTGATTATCCATATATTGAGCCTGAAAAATTAGGTGTATTTTTAGATGAACTGGGTTTAACAGATGAAGAAAAAGAGAAAATAAGTTATACAAATGGTGCTAAATTATTAGGTTTATCACCTAACAATTAACAAATGGAGGTCATTGAATATGGAAACTTTAGAATTACAAGGCGCTAAATTACGATACCACCAAGTCGGACAAGGACCCGTGCTCATCTTTATTCCTGGTGCAAACGGTACCGGAGACATTTTTCTGCCTCTTGCAGAACAGTTAAAAGACCATTTTACTGTTGTAGCCGTTGATCGTCGTGATTATGGAGAAAGCGAGTTAACTGAACCACTCCCTGATTCCGCTTCAAACCCTGACAGTGATTATCGTGTCAAACGCGACGCACAGGACATTGCCGAACTTGCAAAGTCATTAAGTGATGAACCTGTCTATATATTAGGTTCAAGTTCAGGTTCAATCGTTGCGATGCATGTGTTAAAAGATTACCCTGAAGTCGTTAAAAAGATTGCATTTCACGAACCACCAATTAATACATTTTTACCAGACAGTACTTATTGGAAAGATAAAAATGATGACATTGTGCATCAAATTTTAACAGAAGGCTTAGAAAAAGGCATGAAAACATTTGGCGAAACATTAAATATCGCACCAATTGATGCAAAAATGATGTCTCAACCTGCTGATACTGAAGAAGGACGTATAGAACAGTACAAACGTACGATGTTCTGGTTAGAATTTGAAATTAGACAATATACGCATTCAAATATTACTTTGGATGATTTCACAAAATACAGCGATAAAATCACCCTACTAAATGGGACAGATTCTAGAGGCTCCTTCCCACAAGATGTTAACTTTTATATAAATAAAGAAACTGGCATACCTATTGTAGATATTCCAGGCGGTCACTTAGGTTATATTCAAAAACCTGAAGGCTTTGCTGATGTATTATTAAATATGTGGGGTTAATTGATTGTTCTCTAATAAAACAGCTTGGACAGTTTTCAAATTATATTTGATGGCTGACCAAGCTTATTTTTATTTACGCTTAAACGTTCAAATCAACTCGTTATTATACATGAAGGCATGTTAACCATTCTCTTCCACTGAAAACACTACTGTTCCAAACATTGATAGTCTTCTTTTGAAATACCCTTTCCGATAAGCACCAAATATTCTGGCACTTTTTTTGAAAATGCTACAGGTGTTAATTCATATTGTCCTTGTGTAAATTGAATGAGATACGTATGTGCGGTGTCTTCAAATGTCATAAACCCTTTCAACCTATAAATATGAGACGGAAGGCATGCTAAACGTTTTATAAACTCTGCTTTAGTACATTTGACTGGTGATTGCACAAATTGATGATTAATCATTTGATGTAAAGACTTATGTTTATTGTCAGAAGTTGCTGTCATTTGTCTAACTGATATTGGCAAAGTGACGCTGCCATGCATACCGACTTGTATATCGGCCTCTGGGTTAATAACTTCTAAATCTTTCAATAGTTTGCTCGTTGTTTCAACATCTGCTGAATCTATTTTATTAACAAATAAGACAGAACAATATGCTAATTGCTCATAAAATAAGCCTTGGATGTCTTTAGGGAATGATTTAATGTGTTTATACATGCTTGCGTCTATTACACCAATCATATGTGTAATTGTTGTAAACGGAGCTAAAATAGGCGTTAAACAAGCATCTAAGACAGAGACCGGTTCTGCAATCCCACTACATTCAATAAATACAATGTCTGGTTGCTCTTTTAAATATAATTGATGTAACTGTTCTGATACATCTGCTTTCATTGCACAACAGATACACCCCTCTGTCAGTTCACTTAAAGGTATGTCTTCAGATACTAAGGCACCATCAACACTCATTTTCCCAAATTCATTCATGATGACTGCTGGTTTCAGCGATTCCTTTAATGATTCAGCGAGCAAATGATTTAAGACAGTCGTTTTACCGCCACCTAAAAACCCACCTATAATAACTATTTTCATCTGCGACTCTCCTCTTATACTTCATATGAATAGCATATTCCAAGATAGATCTCCTATTGACTGACATGACTCTATATTCAGTTATAGTTCATTTTTTTTAAATAATCAGCATTACTATTTTAACAATGATGCCTACACCAATAACTAAAGACAATGATGTCACCATTTGCTTTCCAATTAATTTTAGTGCTGACTGACCACCTAAATGTTTCAAAAGCATCGTCATTGTGACCGAGCACGCTGTAAATGTTGAACTAAAAAACACAAGTAGTAGTAACTGTGTTGCTGTCATTCCTTGTAATAAGGCGCCCTGATGCAAATTAAACAAGAGCATGCCGTCTTTTCGAATCATTGAAAATAAAATCCCTGGTGACAATTCTGACGAGATGCCTAATAACGATAATATAGGTGTAAATATTTGTGATAAAACATTCAAAATTGGCGTTAGTGATAAAATACTAACAATAAGACAGATTGTGATAAAAATAGGTAGCGCTTGAACGATAAACATTTGTATATTTTGCCACATTTGTAGCAACATTTGACGTATATTTGGCATATGTAATTGCCTATCATAAGGTAGCGGAACGCTAAGTTGTTGATCATTCTTTTTCAACCATATCCTATTATGTAAGATGCCACCTAAAAGTACTAATATTAAGTACGGCATAAATAGCCATGACTTTCCAGCTACACTAAAAATAGATAATGTCGCACCTATTTGATAACTACAAGAACTACCAAAGCTTATTAAACTCATACACTGTGTCTTCGTGCAGGTATGGCATTGGTGTGCTGCTTGTGAAATAGCTGCTGCATTACATCCAAACCCTTCTAATAGTGGCACGATATCATTACCTTGTAATCCTATCCATAACATTGACGGTTCAATTGCCCATATCATCCATGATTTGAGTCCTGTTTGATCAATTATAGCAGTTGATAAACTAATCAATATTACAACCGGCAATGCCCATACGAGCGAATATGTTCCAAGTGATAGCACACCATAATCACCAAATAATATATGCTGTAATATATCGTGATTGAGCAATGTTGTTTGAGTTAAATATTCTATCCATGCTGACACATACTGATTTTGAAACCAATCTGAAAATTGATAAGCGATACCGATTGGCAATGCAAACATTAAAAATATCAACAACCAGGCTAAAAATGTCGCACTTATTTTAGGTCTTAAATGTCGTCGCTCATGTTGAAATAGTGTCAATTGTTCTATCACATGTTCACTCGCTATAGGCGAAGAAACTACACTTTCTGCCAATGAAATATCTAATTTCTGTTTTATGATTAATAATCTTAATTTCGCTTTTTCTGTTGCGGTAAGTTTATCCGCATGACTAATAACCAAATAATGAGGTTCATTAGGTATGGGCGTATAATGCCCAGTTCTCATATCATATTTCACTTCTAACATGTGCATGACACTTCACAACATGAATAATCATCTAAATACATTTGATTTTTTTGATAATTTTCAATGACATCTTGTTTAGCTGGTAAGCCTTCCCGCTGTGTTAAAAGATGTGCAAGTACTGCAAATCGCGCTCTAAATTTATAGATATAGCATAATTTGGCATTATCATTTTCAACTGTTGCACCAATCATAAAAATATTCGGATAACGTGTCGATTCATCATGTGTTGTTAATTTAATATCTTGATTTGTTGTCACAAATAATTGTTGAACGATTGGATTTTTTGTTGCATCAAAGCCAGTTGCTAGTATTGGTTCATGAGGTGTAAGCACACTTTGTCCGCTATCAAAACTGATATGATACTGTCCATTGTTAAAATCAATATCTTTAACTGTATAATGTACATTCATTTCGATGCGAGCACCTTGCTTAATGACATTACCTAGTCGCTGACGTGTATAAGGTGACAATCTAACACTAGGATCAGCATCCGGATCATTTAAACCGGTTGTGCTAGTATAAAGTGCGATGTCAGAGCCATTTTTTGCAAGTTGATATGCAGCATCAAAGCCACTTTCATTACCTCCGATAACCACATATTGCCCCTTATTAAAGTTATCAAAGTCTTCAATTTCACTATAATGAATACCATATTTAAATGGCTTTTTAGGGAAATTATAATCACCTGTTGCGACAAAGATATAATCCGCGTGATATATCTCTGTTGTCGTTGCAATCGTATAATATGCATCATCTACAGATATATTTGTGACAACTGTATTTTCAAAGATATTCAGCTCGTAATGGTTGGCAACCACTTGTAAATATTCAGCATATGTTTCTCCGGAAATATGTTCTTCATTAAATGTAAATGCTGGTGAAGTATCCATGGAAATTGCATTCATATCAGGCATGCCAAATCCATTAGACGTAAATGATGGCGTGATCGTACGGGTCGATTTCGGCCAATGTTTAAATGAATGTCCTACTGTTCCTTTTTCTAAAATAATGACATCTGTTATACCGAAATCTTTTAAGGTAATGGCCATACCTATACCTGCAGCACCGGCACCGATAATAGCCACTTTATGATGTTGCATATTAACACTCCCTCAATGATCTATTTCAAGTTATTGTTTTTGATTATAAATCGTAATAATTACGATTTATAAAGTATAGACCTATCCTTGAGAAATTTCAATATTAAAAGAAAAACTTCCGTTATTGTAGAGAATTCATCTACATTTCGGAAGTTGGTATGTGTCTTTTTTTAAAATTTAAGGCTGCTACGTTTAGTTCAAATGATTATGAATGACATTTCATGGTATCATCCAGCCTCAGTACTTGGAGATAACATTTTGGCGGTGAGACAGAAATCATATTTTTACAAAATTTATTTCGTCGTCCCACCCCAATAAAGAAAAAGTATTTCTTTATTGTTGTGTAACTTCTCCACGTTGTATTTCACTATCCAAATTTTGTTTCATATTTTCAAACAACTCTTGAAATCTAACCTCATCTTGATCAGAATAACCTTTAAAAATAACTGAATCTATATTTTCCTCGTTAAAATAATAAATTTCATCTTCTACAACACCAATCGGATATTTACATGCAGAATAGTCAAACATATACTTTTGATTTTCAATTTCTACAATTGGTCCTCTATTAATAATCATTAACTTTTGCGAACCTTCTTTTAAATAAATAATGCTTCCTATTGTTTCCATTTATTTTCCTCCTTTGTCACCGTCTCAATTTCAACATTCCTTCGCATTTCCAAGTCAATCATCTCTTCTTCCACTTTACGAATGCCATGTTGAATTTGCTGTTGCTGCTCGTATAACGCTTCCGTTGAACGTCGTTTCGCAAAATGAAATTCATCGCGGAACTGTTCCATACGACTAGCCATATTGCTACTATAATAACGCTCACCTAAATGTTGATATAATTGATCTATCGAATGATTAAGCGCATCACTTTCATCTATCAATGCTTTAACCTCTCGCTTTTCATCATATAAGTCATCCATTTGCTCATGTTTCGCTGTGATTATTTTATTGATTTCATCCAGTTTATTCGACATCATTTCACCACGTTTTAATTTTTACCAATTTCATTACCAATCATTACGTCAGTTTGGTCAAAAGCCTCACCAACTTTTTGTATATTATCGCTCGCAGTTCGTATTGCTTCAGCAACAGATTGATTCTTACTCATCAAATCATCTATCACACTATGAGCATTATTATTTCCACTTACTGTTGTACTTTCATCTTTATCCGGTTTCGACACATTATTACATGTTTCAACAGCGCTTTTAATAGATGATGATGCACTATTGGTCTTAAAAATATCACTTTGAACTGTACTCATCATTTACACCTCTCTCCATTTAAATTATTTTAAAATTATTAGAAACTGTATCAATATATGATATTCAAACATTCAATTATACTTAAATATTGTTTTATGATTATATTCAAAATTATTGTATCAATAAATATGTATCATTCCTAGAATTTTATTGAACAAAAAGTTATAAAATCACTTTTATTGTAACTCAACCTTGTTTTACATTACAGAAATTAACAATAGCGATTAAAATTTTATTTTCCAACAATAAAAACGCACAAATATTTTTATTGAGGCAGCTGTATCGCTTCTCATTGTAAAAATATCTGTGCATATTATCTATTTATCTCAATCTAACGTCTTAACTAACTTGTTGTATCTTGTAAAATCTTATCCATAGAATGCGCAACACTATCACGGTACATCTCACCAAATTTCAATAAATGGACCATCAATAAATATAAACGATAAAATTCAAGTCTATAGGATGCACCTTTTGCGAGTGGATAATGTTTATTATACGCATCATAAAATTCGCTCGTAAAACCACCAAATACCGTTGTAATACCGATATCGAATTCTCTGTCACCATATAATGGCGCTGGATCAAATAACGCCGGACGACCATCTTGTAAGAACATATAATTACCACCCCATAGGTCACCATGTAATAAAGACGGTTTACTTTGATGCTTTTCTAATTCCGCCACAATTTGACGTCGCACTTTGTCATATACTTTGATATCGTTGGCATCCCATAGCCCTCTATTTAGCAACTCATCTTTCAAATGGTCCAAGCGTTTGTCGACAAAAATGGTACACCAATCGTCTTGCCAATGATTATCAAAAGAAATATCGCCACCTTCATAAGGTAATGAGAAGCCAAATTTGCCTTCTTCTTGTTGCTGACTGTGTAATTGAGCTACGAGTTGCCCTAATTGGCGTTGACTCCCTGAAGCCCCTTCTTCTAAATACGTCATCACTAAATACGCATCACCGTTAACCTCGCCACTTGCAATTACTCTAGGTGCCGTGATACCTGCACGTTCAAATTCATTTAAACCTGCAATTTCTGCAGCATAAAATGATTCTTTACGTCCACGTTGGACAAGTAAGAAAAATGTATCCGTATCTGTTTCGACTCGATATGCTTCGTTTACATCACCACCACTCACTGGTGAAATCTCTTTAATATCTTTTAAAGGTAAATGCTCTAACCATTGTTCATTCATACAAACACCTTCCAATCTACTTACTTTATACTATAATATTGCCTAATTAGGATGATTTAATCTTAAAAACGTTATTCAAACTTGCGTCAATTTTCAAAACTTTTTAGTTTTAACTAGGAAATTATGTATGGAAATGCTAGTCTATTAAAAGAATATATTTCACATATATTAAGTTGAGGATAGTAAGCCTCAAATATAATGAAATAGGAGCATACTCATGTACAAATTAATTAAACCTTTCTTATTCAAAATCGAACCCGAAAAAGCACACGGACTAACTATCGATGCATTAAAAACGTTACAAAAGTTTCCGGTTTTATTCCCAGTCGTCGATAAACTATTTACTTATAAGAATCCAACGTTATCACAAACGATACAAGGTAATACGTACGACAATCCAATTGGCTTAGCAGCTGGTTTCGACAAATCTTGCGAAGTACCAAAAGCATTGGAACACCTTGGATTCGGTGCTTTAGAATTAGGTGGTATCACACCTAAACCTCAACCGGGTAACCCTCAACCACGCATGTTTAGATTATTAGAAGATGACGCCTTGATAAATCGAATGGGCTTCAATAATATTGGTATGAACAAAGCACTAAGTCATTTGCGTAAAAATGCTTATCAAGTACCTGTTGGTATCAATGTTGGTGTGAATAAAATGACACCTTATGAAGCGCGTTATCAAGATTATATAAAGGTTATTGATACGTTTAAACACGACGTTTCATTTTTCACAGTCAACATCAGTTCTCCAAATACTGAAAATCTTCAAAACTTCCATGATAAAGATGAATTTTCAATGTTATGCCAAGCTTTAACAGCATTTAAAAAACAACATGATGTAACAGTGCCAATTTATTTAAAACTAACGTCTGATATGGATTTCGATGGCTTAAAAGCACTATTACCAGCGATTACTGAGACATTTGACGGTATCATCTTAGCAAACACAACGCGACAACGAGATGGTTTAACTTCTGCTAATAAAGTCGAAGAAGGCGGTTTGAGTGGTCGTCCATTATTTGAACGTAATTTAAAATTGATTAAGTATGCTTATCAGCAAACAAATGGTGAATTTTTAATTATAGGTACAGGCGGCGTATTCAGTACTGAAGATGCAATCAAAATGATGCGTCACGGTGCGTCACTTATTCAAATTTATTCATCACTTGTTATTGAAGGCCCAGGTTTAACTAAGAAAATGAACAAAGGCATCGCACGTTACTTAAAAGATCATCATTTTGACAATGTCAGTGATATTATAGGACTAGATGCCTAATCCAACATAGTCAAATAATACTTTAAAACTTGCTGAATCGTCTTATTAAAATTATGATATAACTCAAGAAGATATATTTATCACCATTTTTCAAAATAATGGCTTAAATATCACATATCATTAAATATAGCGTTTTATAACGGAGGCGTTTGTTATGACTAAAGAAACAGATAATAAAAAAACAGTAGCGACTTCTGACAACAAAGACACACAGCAACAAAATCAACCTGAAGAAGATGAACGTCAAGGTTTGAATGGTTATCGTAAAACAGATCTTGATTTAGAAATCGAGCAAGAGCTACGTGAAATGATGAAAACAGGAGAAAATGAAACGAAAAATGACTATAAAAAGTTTAAAGTGTTTTCACTTATTTCAACACTTGTCATTGTCATTTTAGCAATTATAAGATTTGTTCATAAAATGATGTAATTAGAGTGAGACATTGTTTTATGTCTCAGGATCCAGTTATTCATTATATCTACAATATTTACGATTATATAAATAACCCGAGATTTTAGTATGATTCATTTCACTAAAATCTCGGGTTTCTATTTGATAATTTTTAATGGGATATGGCATGTATACGTTCTTGCCTTTTATCTCATTTCCAATGATTAATCTGGATATTGTTCTAAAAATGCTTTCGCTTCTTTATTAACTGTTTTAAAATCAATACCTTGTTGCATCGCTGCAAAGACACATCCACAATAACACTGCCTAAAGATATTATAGTCATTACACATTTCTATGGAACGCTCATAACCTTTACTTTTCTTAAAATCACTTGGCAAATAGTTCACATCGTATATTTTTTGGACATCCATACCAAGTTCATTGATTAATTGTGCGTTCTTTTTAGGTGATAATGTGATTGCACTGCCAAAATAATCATAGCCATGTTCTACAGCTGCTTTCGCTACAATATCCAAACGCATTTCAAAACAAGCGGTACAACGTAAGCCGCCTTCTTTTTCATCAGCTAATTCTTTATCCTTCACCATTTTCACAAACTTATGCGGTTCATAAGGTGCTTCAATATACTTCACATTCGCACCAGTCTTGCGATTAAAATCTTCCACAAATTGTTCTTGCACTTTAGCACGTCGTAAGTACTCATTTTTCGGATGAATATTTGAATTCGCGAAATAAATTGCAATGTCTGCATATTGTGTTAAAAACTCTAATGTATATGTACTACAAGGTGCACAACAACTATGCAATAAGATTTTAGGTCTGATTGCTTCTCTTTCCCACTGCCCGATTAATTTCTTCAACACCTTGTCATAATTAATTTTTTGATTTTTCATTTTACTGATAATAGGTTCAGCATTAATCATGATTTAACCTCCCACATTTAATCATTAACTTCTATTATATATGATTCATATTAAATGTCAGTCAAAAAAGTTAGAAATTCATTTTAATGCATTTATATTTCGAAAATCCCTTATGTATCTAAAAGCATTTTTTAAACTTGAATTTTAAAACACTAAACAACACATACGTCTCTGTGTCATTTTCATTTTTTGTATGTCATATATATGTTTACTTCATTTAAATCAATTTCATCTTATAATTTATCGTGTATTTTACAAAAGATTGACTTCAATTCATCGTAAAAGTTATACTTTTGCCATTTTTTAATGTAACATGGTGTTAGTAATAAAAATAATACATTGAGGTGTTTTACATGACAGCATTATTCCCTTATATCGCTTTTGAAAATTCAAAAGAAGCCCTTGCATATTACGAAGAAGTATTTGGTGCAACTGACGTTAAACGTTTAGAAGTTGGCGAAGAACAAGCGTCACATTTTGGTATGACTAAGGAAGAAGCGCAAGAAGCAACTATGCATGCTGAATTTGAAGTGCTTGGCGTAAAAGTGTTATGTTCTGATTCTTTTGGTCGCGCTGACAAAATTAATAATGGCATATCATTATTAATTGATTATGATGTTAACAATAAGGAAGATGCTGATAAAGTTGAAGCATTCTATGAGCAAATTAAAGATCATTCTTCAATTGAAATAGAATTACCGTTTGCTGACCAATTCTGGGGTGGCAAAATGGGCGTCTTTACCGATAAATACGGTGTTCGTTGGATGTTACATGGTCAAGACTATACTGCAATCCAACAATAATGTTATTGATAAAGATATCATTTAATAAGCTTATGTTATTTAGCAAGGCAAGCCACTCTCGATTCATGGCTTGCCTTATTTTATTGTATATTTTTAATTATCGTTGCTGGCCCTTGATTGACAATCGTATTAAAATGCCTTATTAAGTCAACTTTGTCTATACGGTTTGGATCTTCTACCCAATGTCTTATAAAAGACAATCCCGCACCTGAAACATAACTCATGAAATAAGAAAATGGTATACCATTAATTTGATCATTTTCATTTTTATAACGTTGTAAATGACACATAATTAAATCATAAAGTTTTTCGTGGATATTTGAATCTTTACCCATACGAAACATCAATTGATAAAATGCGATGTCTTTTTCTATCATTTCTATTAAAACGGTCATAATTTGATGTATGTTATCCGTGGATAACTTAACTGCTCCATTTAACTTCTCATCATGAATGAAGTCTCTTATTTCCTCCAACTGCTGGTCCTCTAATTTTTCAAGCAAATCATACTTATCATAATAATGCGTATAAAATGTACTACGGTTAACATCAGCTAAATCTGCAATTTGTTGCACAGTAATCTCTTCTAATTGGTGTTGATGTAAAAGTTCAATAAATGCATTTCTCATTGCAACTTGTGATTTTCTAATACGTCGATCTATAGTCATTTATATCAAGTCCTCCCCAATGATTATAAACGTTATGTTCATTATCCCACAAATCTCCAACATTGATGATTGGCACACAATGTTTACCTGTTTAATATAGGTGATACAAACAAACAGAAAAAGGTGATAACAATGAACCAACATTTACTAGGAAATCCAAAATTAACTGTAACTCATGTCAATGAAGTTAAAGCCGGTATTAACCACATCGTTGTCGACAGTGTTCAATATGGAAATCAAGAAATGATTATGGAAAAAGATGTCACTGTGGAAATGCGCGATGGCGAAAAATTATATATTAATATTTTCAGACCAAATAAAGATGGCAAATTCCCTGTAGTTATGTCTGCAGATACTTACGGTAAAGATAATAAGCCTAAAATCACAAATATGGGTGCCCTTTGGCCAACATTAGGTACCATTCCGACATCTAGTTTTACACCTGAAGAATCACCAGACCCAGGATTTTGGGTGCCAAATGATTATGTTGTAGTTAAAGTTGCATTACGCGGTAGTGACAAATCCAAAGGCGTCTTATCTCCATGGTCAAAAAGAGAAGCGGAAGATTATTACGAAGTGATTGAATGGGCAGCAAATCAGTCATGGAGTAATGGAAATATCGGGACAAATGGTGTTTCTTATCTTGCGGTGACTCAATGGTGGGTCGCATCATTAAATCCACCACATTTAAAAGCAATGATTCCTTGGGAAGGCTTAAATGATATGTATAGAGAAGTAGCCTTTCACGGAGGTATACCAGATACTGGCTTTTATCGTTTCTGGACTCAAGGTATTTTTGCGAGATGGACAGATAATCCAAATATCGAAGATTTGATTCAAGCACAACAAGAACATCCTCTGTTCGATGATTTTTGGAAACAGCGTCAAGTGCCATTATCACAAATTAAAACACCTCTACTAACATGTGCTAGTTGGTCTACACAAGGTTTGCACAACCGTGGCTCTTTTGAAGGATTTAAACAAGCTGCATCTGAAGAAAAATGGCTATATGTGCATGGACGTAAAGAGTGGGAAAGTTACTACGCTAGAGAAAATCTCGAACGCCAAAAATCATTCTTTGATTTTTACCTTAAAGAAGAAAATAACGATTGGAAAGATACGCCTCATGTCATTTATGAAGTTAGAGATCAATTTTATAAAGGCGAATTCAAATCAGCGTCAGCGTTCCCTTTACCTAACGCAGAATATACACCATTGTATTTGAATGCTGAAAATCACACATTGAATCATGCAAAGATTAGTAGCGCGCATGTCGCACAATATGACTCTGAAGATAAACAACAAGATGTAAGTTTTAAATATACGTTTGACAAAGATACTGAGTTAGTTGGAAACATGAACTTAAAACTATGGGTAAGCACTAAAGACTCAGATGATATGGATTTATTTGCAGGTATTAAAAAGTTAGATCGTCGTGGTAATGAAGTTAACTTCCCTGATTTTAATCATATTGAAAATGGTCAAGTAGCTACTGGTTGGTTACGCGTATCACATCGTGAATTAGATCAAGAAAAATCCTCAATCGCGCAACCTTGGCATAAACATGAAACAGAATTAAAGTTGTCACAAGATGAGATTGTACCTGTTGAAATCGAATTGTTACCTTCAGGCACGCTATTTAAACAAGGCGAAACATTGGAAGTTGTTGTAAAGGGTAGTGAAATTGTAATTGGTAATAGTACTCCTGGCATGAAAACACGTTATGAACATGAAGAAACCGTAAATAAAGGCATGCACATGATTTATACTGGTGGTAAATATGATTCACAATTAATCATTCCTATCGTTAATTGATATGCAGCAATTACGGTCGCTTTTGATTAAAAGTGACATAGTGATAGGACTGTATAACAAGAGAAAGCCACACGCTTGGAATCTTAAACCAAGGTGTGGCCCTTTTTATTATTGATGGCTATTTAATTTTATAACACTATCGTATTTTCTTTTTCATGAATCATTTCAATAATGACATTATCTTCATTCATTACTGCTACTTTAGGTGCATGGTTTTTAATTTCTTCTTCATTCAACTGTGCATAAGTCATGATTATGACTACATCGCCTACTTCAACAAGTCTTGACGCTGCACCGTTTAAACAAATTTTACCACTACCTCTTTCACCAGCTATTACGTATGTTTCAAAACGTGCACCATTATTATTATTCACGATGGCTACTTTTTCATTTGGCAAGATGTCTACCGCTTCCAATATATCTGAATCAATCGTAATGCTACCTACATAATTTAAATTTGACTCAGTCACTCTTGCTCTATGAATTTTAGCATTCATCATTGTTCTTATCACTTTATTCAGCTCCAATTATTATATTATCTATTAAACGCGCTTTTGAAAATTTAACAGCTAACGAGATAAATATGCGTCCAGTTATTTCGTGTTGTTCTACTAATTGAGGATAACTATAAACAGCAACTTCTTCAATGCGTCCACTTATATGTGATTCAAGATATTCAGTAACCCTGTCTATAATTACTTTACTTTGACGTTCACCGTCTTGATACAACGCTTGTGCTAATAGCAAACTTTTACTTAAATGTACCGCTTCTTGTCGTTCTTGCTCCGTTAAATAAACATTTCTTGAACTTTTCGCCAAACCATCTGCTTCTCGAACGATATCAATACCAATAATTTCAACGGCATGATTGAAGTCTTTTACCATTTGCTCGACAATAGCCAATTGCTGGGCATCTTTTTTACCAAAATAAGCATAATCCGGCATAACAATATTAAATAGCTTATTAACTACTGTTACCACCCCATCAAAATGCCCTGGACGCTTCGCTCCTTCTAACACATCAGCTAATGGGCCTACTTTGACATCAATACCTAATTCACCTGGATACATATCTTCTACTGCAGGATGAAAAACAATGTCCGCTCCTACTTCTGATACTAATTCTAAATCTTTATCAATTTGTCTCGGATAAGCATCGAAATCTTCGTTTGGACCAAATTGTAATGGATTAACAAATACACTCACAATTGTAATATCATTTGTACTAACTGATTCGCGTACCATCGTTAAATGTCCATCATGTAAGGCACCCATTGTTGGGATAAAACCAATCGTTGTGCCTGAGCGTTTGGCTGCTTTAACAATGTGTTGCATCTCTTTTACCGTAGTAATCAGCTTAGTCATTGTTATTAACCTCATTCATAATTTTCTTTTTATACGTATATTCTTCTGATGGAAATGCACCAGATTTAACTTCTTGATCGTATTGTTTTAAACCATCCACACCAACACTAAAATCAGCAAATTGCTTCACAAATTTCGCTTTATGTTCAACACCATAATTTAACATATCGTGATAAACCAATACTTGACCATCTGTACCTTTTCCTGCACCAATACCAATGACTGGAATTGTTAAGTGCTTGCTAATTTCTTCTGCTAAATCATTTGGAATTGCTTCAAGTACTAACGCAACTGCACCAGCTTGTTCTACATTTTTCGCGTCTAAAATAAGTTGCTCCGCTGCTTCTTTCGTTGCACCTTGTAATTTATACCCCATAACGCCAACACTTTGAGGTGTTAATCCTAAATGTGCAACAACAGGAATACCAATTGCCGTTGCTTTTTCAATAAATGGTGTAATATGCGCTCCTTCTGCTTTAATTGCATTTGCATTCGTCTCCTGATAAAGCTTTAGAGCATGATTTAAGTCTTGTGTCATAGAGATGCCTACTGCACCAATCGGCATATCAACAACTACAAATGTATTTGGTGCGCCTCTTCTTACTGCACGACCGTGATGAATCATATCTGCTAACGTCACTTGTACGGTACTTTCATAACCTAATACAGTCATACCAAGTGAATCCCCAACAAGAATCATATCAATACCCGCTGCTTCCACTTGTTTAGCACTTGGAAAATCATAAGCTGTTACCATAGAAATTTTAGTTTGCTTTTGTTTCATATCTATTAATTGACTTACTGTTTTCAATGTTATTCAACCTCTTTTTGCAGTATTATTAGAAATAGTATAATGAATCTTTTATAGAAAGGAAAGAAGAAGATGTTATCAGTTGCGATTATCGGCCCAGGCGCTGTCGGTACAACTATTGCCTATGAATTACAACAATCATTGCCTCATACAACGCTTATCGGGAGACACGCCAAAACAATAACATATTATACTGTACCACATGCACCTGCACAAGATATTGTTGTGAAAGGTTATGAAGATGTCACAAACACATTTGATGTTATTATTATTGCAGTCAAAACACATCAACTTGATGCAGTTATTCCTCATTTAACTCATCTTGCACATGAGGACACGCTCATCATTTTAGCCCAAAATGGTTATGGTCAACTCGAACATATTTCATTTAAAAACGTATGCCAAGCAGTTGTCTATATAAGTGGTCAAAAGAAAGGCGATGTTGTTACGCACTTCAGAGATTATCAATTACGTATACAAGATAATGCATTAACTCGACAATTTAGAGATTTGGTCCAAGACAGTCAAATCGACATTGTATTAGAAGCAAATATTCAACAAGCTATTTGGTATAAATTGTTAGTTAACTTGGGCATTAATTCTATCACAGCACTCGGTAGACAGACCGTTGCAATCATGCATAATCCTGAAATACGTACACTGTGTAGACAGCTATTACTAGATGGTTGTCGTGTTGCACAGGCAGAGGGGTTAAACTTTTCAGAACAAACTGTCGATACTATTATGACTATATATCAAGGTTATCCCGACGAAATGGGAACGAGCATGTATTACGACATTGCGCATCAGCAACCTCTTGAAGTCGAAGCGATTCAAGGCTTTATTTATCGACGTGCACGTGAACACAATCTTGACACCCCATATCTTGATACTATTTATAGCTTTTTACGCGCGTATCAACAAAATATGTAAGCACATATATAATATAAAAAGACCTTAACGATGCATTTAGAACCACCTGTTCCTAATATCGCTAAGGTCTTTTAATTATATTAGACTATTCAGCTTCTCTAATTTCTTCTGCCACATCTTTATAGTCTATTTTCGCTTTAACAAACGTCTCGTTATTTACCGGGAAATGTTGTTGGAATGTTTCAAAGTTTTGTATCTCAACGACAACGTCATCCACTTCAAAGTCAAGAACATGTCCACCATAAGCTCTTTCATCATCCGCAAAATGTATATGAAAACCAGCAGACCCTACGCCATGAAATAATTCTGGTGTAAAAAATCCAACAATGGCACCACGAATATCTTGTCTTTTTTCCTCAGGTTGTCTGCGTGCTGAATCAATCAAACGTGTATATGGCGGTTGCTGAGCAGGCATCATTCGTACATGCATATGTTTAAATGTGCCATAAATTTTAACAGCCGAAAATAAATTCTCACTTAACATTTCATTTTTAATTTGTGCAAATACATCATCTTGTGATAATTGTTGCAATGGAAATGTCTTACTCGCTTTAAAATTAGTAATCGATGCATACGGTACTTTCTCATCGCCTTTTAATTCTATAAATTCTTTATGCTCGTTAGCATGATATGCCTTTCCGTCTAAAAATATTACTTCGCCATCAGACCCTGTTAACGTTGCAATCCCTAAATTCCCATGTTCTAACAATTCATTAATTGTAGCTGTGCCTTCTAGTAAGCCAGCCATTAACGTACCTAATGTACCATGTTGATACAAGACATTCGTCATTCCAAAACCATCTCCCTATAGTTATTCCTCGTTGTCATGCTCTACTTCGTGATTAATGCAGAACTACTTTCCTTTATACTCAATGACGCCTCAACATTTTTATTCATGTCACTAAATTTTCACGAGTCATAATACTTTATTCAATTATTATTTTACGCAAAAGTATTGCCTCTATCAATGCTTGCTAAAAAAATGGACCTATCAGTGCCACGTGTTACTGCAACACTAATAGATCCTCTTACCATTAAAATATTTCTAATTAATACTTAAAATAGGCTTAGTCTTCTAATAAATATTTAATTGAATCAAATGTATCTTCTAATGTTTTAACAGATTTATCGAACAACGCTTGTTCTTCGGCACTTAATGGCATTTCATAAATTTTAACTGCGCCATGTTGGTTAACTAATGTTGGTACACCTAGGTAAACGCCTTTGTGACCACCATATTGACCATCTAATTGTATAGAAACATTTAAGACATTATTTTCATTATTTAAAATGGCTTTTGAAATGCGCATCAATGCTAATGCAATACCATAGTATGTTGACCCTTTAGCTTGGATAATTTCATAAGCAGCGTCACGTGTATTCACATAAATTTCTTCCGCTTTAGCTTCGCTACCAGTTTGTTCTTTTAATGTGTCATATACTGAAATACCTGCTACATTTGCTTGTGACCAAACTGCAAGTTCAGTATCACCATGCTCGCCAATAATACTAGCGTCAACACTTGAAGGTGCAACACCAAGTTCTTGGCTAATTAAATATTGTAAACGTGCACTGTCCAATACAGTACCTGAACCGATAACACGCTCTGCTGGTAATCCAGTATATTCTTTTACAAATCTTGTTAAAATGTCTACAGGGTTTGCCGCGATTAAGAAATATCCATCAAAGCCACTATCCATAACACTCTTAACGATGCTCTTCATAATCTTAGTATTTTTTTCAACTAATTGTAAACGTGTTTCACCTGGCTTTTGAGGTGCACCAGCTGTAATAACAACTAAATCTGCATCTTTACAGTCTTCGTATTCACCTGCTTTCACATCAACTGGTGAAGGACTGTGGACTGTACCATGGTTTAAATCTTGAACATCTGCTTTTACTTTGTCTTTTGCAATGTCAATAATTACAAATTCATCAGCAACACCTTGCGTAACCATTGCAAAGGCATAGCTTGATCCTACAGATCCATCTCCGATTAATACAACCTTTTTACCAAATGTTTTCATAATTATGTCTCCTAACCTAATTGAATTTATTTTACACGTGACTACACGTAAAAATATCTATACTGAAATTAAAGATTAACAATTTTATTTTATTATAATATTATGCTACCAAATTACAAACATAAAACTGAGATGTAAGCGGAGTCAAATTACACTCTATCGCCAATAAATATTGATATCTCAAGCTTTAGCACGTAATTTGAAATTTGTGACAATTTTTAGCATTCTAAAATTGCGTAACGACGCTATTTAAAGGCTTTAACAAACTATTGAGCTTTCTATTTTTTTCATTTTAAAAAGGATGGCTATTCGACTTAAATGACTTACTATATAACCTCCTATTTTCCGCCTTACCCTCATCATATTTGATGCATCATTTTATAGTCAAAGAATTACATTTCATACAAACTAGCCAATCAGACATAAACATGAAATTGATTTTAAAAATATAATGTGCAAAATTGTTAGAAAATTAGCAAAAAATAGTACTTATTCATTTAATATCTGTTATAATCAGTTTTATCATTTAAAAAATCTATGGATGTTATCAAGACAAGTCATTAATACGTAACATAAAGTTGTGATTTTTCAGAATTTTTAGACAAAATATTGATTATTTGTGCTATGATATAACATATTAAAAAACACCGTATAGAATTGTTTATGAATGTTTGGGAGGAAAGTTTATGGGAAGTTTTTTCAATAAAATAGCACGAAAAGAGGATCCGGCTATCTATCAAAATAAAGATGGTCATTTAAAGCGTACACTTCGGGTGCGTGATTTCTTAGCTTTAGGTGTAGGAACAATTGTATCGACATCTATCTTTACGCTACCTGGCATTGTTGCTGCAGAACATGCAGGACCGGCCGTTGCGTTATCATTCTTACTCGCTGCTATTGTTGCTGGTTTAGTTGCATTTACTTATGCAGAAATGGCTGCCGCTATGCCATTTGCAGGTTCAGCCTATTCTTGGGTCAATGTATTATTTGGTGAATTTTTTGGATGGGTTGCCGGTTGGGCTCTATTAGCTGAATATTTTATCGCCGTAGCCTTTGTTGCATCAGGATTCTCAGCGAATTTACGCGGACTTGTGAAACCAATTGGCATCGAATTACCTGCAGCATTATCAAATCCATTTGGTACAAATGGCGGTTTTATCGATATTATTGCTGCTATCGTTATTTTATTAACTGCATTATTACTATCACGTGGTATGTCGGAAGCAGCTCGTATGGAAAATATTTTAGTTATTTTAAAAGTATTAGCTATTATTTTATTTGTCATCGTAGGTTTAACAGCAATAAATGTTAGTAACTATGTGCCATTTATTCCAGAACACAAAGTAACTGCTACAGGTGACTTTGGTGGATGGCAAGGCATATATGCTGGTGTTTCAATGATTTTCTTAGCGTATATCGGTTTCGATTCTATCGCAGCAAACTCAGCAGAAGCACTTGATCCTCAAAAGACAATGCCTAGAGGTATTCTTGGTTCTTTAAGCGTTGCTATCGTATTATTTATTGCTGTAGCACTTGTGTTAGTTGGTATGTTCCATTACTCACAATACGCAAACAATGCTGAACCTGTTGGTTGGGCTTTACGTCAAAGTGGTCATGGTGTTGTAGCAGCTATTGTTCAAGCTATCTCTGTTATCGGTATGTTTACAGCATTAATTGGTATGATGTTAGCAGGCTCACGTTTACTTTATTCATTTGGACGTGACGGCTTATTACCTTCATGGTTAAGCCACTTAAACGACAAACATTTACCTAATCGCGCACTAGTTATACTTACTATTATTGGTGTTTTAATTGGTTCTATGTTCCCATTCGCATTTTTAGCACAATTAATTTCAGCAGGTACACTTGTTGCATTTATGTTCGTTTCATTAGCAATGTATCGTTTGAGAAAGCGTGAAGGTAAAGATCTACCAATTCCTGCATTTAAATTACCTTTATATCCTGTGTTACCAGCAATTACATTTGTTTTAGTATTGCTAGTATTCTGGGGATTAGGATTCGAAGCGAAATTATACACTTTAATTTGGTTTATTGTTGGTATCATCCTATATTTAAGTTATGGACTTAGACATTCTAAGAAAAATGACGTAGCTGAATACCACCCACCAAAATAAAAAATAAAAAAAATCATTTCCCATCTGATTAACATCCAGATGTGGAAATGATTTTTTATTTTATATTAAGATAATCGCTATTACCAACCTTGTCCAGATATGTCATATTGATCTAAGTTACCTGCTTCCAAAGCAGTCAGTGCATCTTCTATAGTGTTTAACGCCGTGTCTAATTGCTCATATGTTATTACCAATGGCGGTTGGAATCGCAACACATTTCCTGCTACAGCTATAATAACTACGCCATGCTCAAAGCAGTAATTACAAATTTTAAGTGCCGCACTGGCATCACGTGTTTTGAGTTTTTTGTCGGAAACAATATCAATACCAATGCTCAGACCTTTACCTCTAACATCGCCTACACTATTGTATTTAGATACCCATTGATCCATTCGTTTCCTAACATATTCCCCTTTTTCCGCACTAGCCTGAAGAAGCGACTGATCTTCAATCATTTGAATTGTGGCTAATGCAGCTTCACAACTAACTGGATTAGCACCTGTTGTAAATAAATGTGCTGGTGCTTCTAAACAATTCATAATCTCTTTGCGTCCAACAATTGCTGACATAGGCATACCACCTGCTAAGGATTTTCCGAAAGTGATTAAATCAGGCGTAAAATTAAAATGCGAGACTGAACTCCATGTACCTGTTCTCCCAAAACCTTGTTGAATATCATCGACAGCGATTAAAATACCATGTTCACGACAAATCTTTTCTAACGCTTCAAAATACCCTGGAACTGGTTCTAAAAGTCCACCATCGCCTTGTATCGTTTCAATAACAATACATGCTACTTCGTCAGCAGGTACATACTTCGCAAACATTTCTTTTAAGGGTGCTAAATATTCTTCTACTGAATTAGCTTGTGGCTGCTCGTACATACCACGATATTTATCTGGAAACGGAATATGATAAAAACCATTCAATAACGGACCATAATGTTTGCGCATATTTAAACTAATAGCTGACATAGACAATGAGCCAAAAGTTGAACCATGATATGCATTAGTGAAACTAATGATATAAGGACGCCCTGTATATGCTCTGGCAAATTTAATGATGCCATCATTTGCGTCTGATCCGGTTAATCCGAAGGTCACTCTTTTTTCAAAATCTCCAGGTGCAATCTCACAAAGCTTCTTAGCTAAACGTACCAACGGTTCATGATACATATATGCTGGTGTATAATGAATAAATTTATCAACTTGTGCCTTTATCGCTTCTGTTACTTCTCTAGGTGCATGACCTACGTTTTGAGAACTCGCACTCGATAACAAATCGATATATGTCTTCCCCTCAATATCAACCAATGTTGCTCCATATCCATGATCAATCACTAACGGATAATATTTAATACGTCCTGATTTCGCAAAATAATGTTCATCCTCTTGAATTAATTGATGTGCTTTACTCATATACATTCCCCTCCCATTGACAGTATTAATGTGCAAGCAAAGTGGCCTCTCTTAAATCGATTATAAAATCCGATTTAAAATCCTGCTCAAATACCGTCATGCCTCTATGAATACTATCCAATATACTAATAAAATTCAGATTTGTAAATATATTCTGATAATTAAGAATTTTATATCAATCTACTTTGTTTATGCGCATAATTTTGTTCGATTAGGGAATTGTTTACTATATTCCATTTGACTCTGAGGTGATACGAATGCGTTTAAAAGTATTGTTCCATTTCATTGCTGCTATTTTCATATCATTCATGTTGCTATGGATGACCATGTTGTTTGACTTAATAAGCAATCAATCACATTTAAAAGCTTTATTATTGAATTTAGATTTTCTAATTCCTTCTGACAATACACCATATATTCTAGAAATAATATGTCACTTACTAATTGGTAGCGTCATTTATTTTGTATTTGTGTTGCTGTTTCATACTTCTAAAAGGCTTTACTATCTATGTTATATCCCTTTATTTTTCTTATTTATAGCATTGTATCCCTTTTTAGTATTTATTGCGCAACGTCCAATTTTTCAATTTAGTGTGACAGAATTAATCGGTTGGATTATTACACATATTTTCTTTATGTCATTAATGGCGTTAGTCATACCTAGAATAAAATAATATTTTTAATTAAACTGACAATTATTTTTCACATTTTATACACTTTTCAAGGTTTATGACTTGAGAAATGTTCTCATTTTTATCATACTGGAGGTGTATTGAAAAGTTAAGGAGTGGAAAGTATGAATAAAGAGCAATTAGAAAAAATGAAAAATGGAAAAGGCTTTATTGCCGCATTAGACCAAAGTGGTGGTAGTACACCAAAAGCACTTAAAGAATATGGTGTAAACGAAGATCAATATAGCAATGAAGACGAAATGTTCCAACTTGTTCACGATATGCGTACACGTGTGGTAACTTCACCTTCATTCTCACCAGATAAAATTTTGGGTGCTATTCTTTTCGAACAAACAATGGATCGCGAAGTAGAAAGCAAATACACTGCAGATTACTTAGCTGATAAAGGTGTTGTTCCGTTCTTAAAAGTAGACAAAGGTCTTGCTGAAGAGCAAAATGGTGTTCAATTAATGAAACCAATCGACAACTTAGACAATTTATTAGACCGTGCAAACGAACGTCACATTTTTGGTACAAAAATGCGTTCTAACATTTTAGAATTAAATGAGCAAGGTATCAAAGACGTTGTTGAACAACAATTTGAAGTTGCTAAACAAATTATTGCTAAAGGTTTAGTTCCAATTATCGAACCAGAAGTTAATATTAATGCAAAAGACAAAGCTGAAATTGAAAAAGTATTAAAAGCTGAACTTAAAAAAGGTTTAGATAGCTTAAATGCTGATCAATTAGTAATGTTGAAATTAACAATTCCTACTGAACCAAACTTATACAAAGAGTTAGCTGAACATCCTAATGTTGTTCGTGTCGTTGTATTATCAGGTGGTTACAGCAGAGAAAAAGCAAATGAATTACTTAAAGATAACGCTGAACTTATCGCAAGTTTCTCACGTGCATTAGCTAGTGATTTAAGAGCTGATCAATCTAAAGAAGAATTCGATAAAGCTTTAGGTGATGCTGTAGAATCAATCTACGACGCATCTGTAAACAAAAACTAATTTATACATTAAACTATTTTTTGATATAAACTACTAAAAAGGACTCATACATGTGCTTTAAAGGCATTGTGTATGAGTCTTTTTTGATTAAAGTTGATTTTGCCGTATGTATTAGATTACGTAAAAAAATCGGACAGCTGAAAAATCTTTAAGATTTCTCAGTTGTCCGATTTTAAATATAGCTATTAGAATTTAGTTTTCGTAGTAACCTAATTCTAAGTCTTTTGAAGTTTGTTTACGGATTTTTCTCATTAATTTTTCGTCTTCAATTAATGATTCACCGTATGATGGAATCATTTTCTTAATTTTAGGTGCCCATTCAGTTTTGTATTCAGGGAAGTTACGTTCTAATACTTCTAACGCAACTGAAACTGAAGTTGAAGCCCCTGGTGATTCACCTAATAATGCAATTACAGTGTGGTCTTGTGAGTTAACCACTTCTGTACCGAATTGGATGAATCCTTTACCGTGTTCAGGTGTATCTTTGATAACTTGTACACGTTTACCAGCAGTGTATAATTGCCAATCTTCATTACGTGCTTCTGGATAGAAAGTACGTAAGTGGTTCATACAACCTTCTTTTGTCATAATTACTTGGTCAAATGAGTATTTAATTAAAGGTAAGTTTTTAACTGCTGCTGCTAATAAAGTTGTAATGTTGTATGTTTTAACAGACTTGAATAAATCTAAGTTAGAACCATTTTTCAAGAATTTAGGTCCAACATTAGCAAATGGTCCAAATAATAATGTTCTTTGACCATCAATGTAACGCGTATCTAAATGAGGTACAGTCATTGGTGGTGTACCAGGTGGCTCTTTACCATAAACTTTGGCATCGTGTTGTTCAATAACTTGTGGGTTTGTACAAGCTAAGAATTGACCACTGATAGGGAATCCACCCAAATGTTTACTTTCAGGGATACCTGTTTTTTGTAATAATGGAATTGCTCCACCGCCAGCACCGATGAATACGTAGTCAGTTACTTGTTTGAATTTCTCACCAGTTAGGCGATTTTTAACAGTAACTTCCCATTGACCATTTGATAATTGTTCAAAATCAACAACTTCATGGTTAAATTGCACTGTAGCATTTGGATGTGCTTCAATGCTTTTAGCCATTTTACGTGTTAATTCACCGAAGTTTACATCTGTACCTTCGTCAATTTTACTTGCCGCCATGATACCAGGGTTATCTTCACGGCCTTTCATCATCAATGGAATCCATTTTTTCATTACTTCGATGTCTTCAGTATATTCGATATTATCGAACATAGGGAAAGCTTTCATCGCTTCGTAACGATCTTTTAAGAATTTAACATTGTTTTTACCTCTAACATAACTGATGTGTGGTAATGGATTGATAAATTCTCTTGGGTTCTCGATGCTACCGCTTTTCACTAAGTGACCCCAGAATTGTTTTGAAATCTCAAACTCTTCGTTAATCACTTTCGCTTTTTCGATGTCGATAGAACCATCAGGTTGTAAAACTGTGTAGTTCAACTCACATAATGCTGCATGACCCGTACCAGCATTATTTCTTTCGTTTGAACTTTCGATTGCAGGACGATCCAAGCGTTCGTAAACGTGGATATTCCAGTCTGGCTCAATTTCTTTTAACATTGAACCAAATGTTGTGCTAAGTACACCGGCTCCAATTAAAACGATGTCTTTACTATTAGACTTAGCCATTGGTTTCACCTCTCCAAAAATTGTAAATGTGTATCATCAATATGAAAGTTACATAAAACTGACATATTTCTTTAAAATATCAACGCCATTGATAACTTCCTGTTTTAATTGATACGCTGTAACAAAATACTATAGTTAGTGCTTACATGTATATGTTAAAGCAAGCAGTGGTAAATGTAAATTATAATTATTCATTAACTTTGCAATATATTAAATCTTTTATTCATAGAAGATAAATATCAAATCAATCATAATTATTTGACAACAAATAGCTAACGATTGTTTTAATCTACATTTGGCTTATAGCATTTTAAACCTATACTCTATTTTGATACAATATAAGTGTAAAATCAATCATAAAAAGGATATTCAATATCTGCATCCAAGAAAAACATTACAATTACCTTTAATATTGAAAATTATTTTGAATCTTGCACTTATAGGTATTGTAATTATCGTTCTAACACATACTGAGTTTCAACTTAATGCCGGTGATAGTAATGTGTTTTTATTAAACTGGGATATTCGAGGTTTAACATCTTATATTTTCTCATTCTTAATACTGGTTGCGCTTGTTTCTAAACTAATTTTAATATTTATAACTAGACGACAAAGAACATCATAAATAAACAAGCAGTCCAGTGCGTATCATCATACCTTACGCATTGGACTGCTTTGCTATGTTTATTGATTGCTATCTTTTTGTTGTTGCCATTTTTCTATTTCAGCATCTCGTAGTTCAACACGACGAATTTTACCTGAGTTTGTTTTTGGTAAGTCGTCAACGAATTCAATCTCTCTCGGATATTTATATGGTGCAACTTCATTTTTAACAAATTGTTGTAGTTCTTTAACTAACGTATCATCACCCGCAGTATGGTCCTGTAAAATAACGAATGCTTTAACAATATTTCCTCGTATATCATGAGGTTTTGCTACTACAGCACATTCTTTAACGGCTGGATGATTCGTTAACGCATCTTCAACTTCAAAAGGCCCAATCGTATAGCCTGAACTAATAATAATGTCATCTCGACGTCCTTCAAACCAGAAATAACCATCATCATCTACATGAGCTAAGTCACCAGTGATGTAGTATTTACCTGTTTGCGCTTTCGCCGTACGTTCTGGCTCTTTATAATACCCTTTGAAAAGTGCTGGCAAATCAAGTGGTACTGCAATATTCCCTTTCGTATTAGCAGGTACGCTATTCCCCTCATCATCTACTACAGTGACCGAACTACCCGGAATGCCTTTACCCATTGATCCAATCCTCTGTGGTGTATCTTTTAAAAAGCCTATAAGCAAGGTACTTTCAGTCTGGCCATATCCATCTCTTACAGTTAAATTAAAGTATTTCTTGAATTGTTCAACTACTTCTCGATTTAGTGGCTCACCTGCAGAAACGGCACTATGTAAATGCGTTAAGTCATAATCATTTAAGTTCTGTAATTTAGCCATCATACGATATTCTGTCGGTGTACAACATAAAACATTAATTTGATATTTTTGAAGCAATTCTAAGTATGTTTCAGGACTGAACCTTCCATTAAATACAAAAGCAGTTGCACCTGAACCTAATACAGATAAGAAAGGACTCCATACCCATTTTTGCCAACCTGGTGCTGCTGTTGCCCAAACTAAGTCATCTTCATTAATACATAACCAATGTTTTGGTGCCATTTGTAAATGTGCAAATCCCCATCCATGACAATGTGTAACGGCTTTAGGATTGCCAGTTGTACCAGATGTATATGACAGAATCGCCATATCATCACGCGTCGTATCTGCCATTTCTAGTTTGTTACTTGCGTTTTCTTTTTCAGCTTCAAGTGAAATCCATCCATCTTTTTGACCGGCAATAACAAATTTAGTTAACGCATCATATTCTTTAATTTTTTCAAATTCAACTGTGAATGGCTCTAGTGCAATAACTGCATTAATTTCACCATGTGTGATACGGTATTGTAAATCTTTAGTTCTTAGCATTTCAGAACATGGAATGATTGCAACACCTAATTTTAAAGCAGCAATATATAATTCATACGTCGCAATAGATCGTGGCATCATAATGAGTACTTTATCGCCTTTAGATAAACCGTGCGATGCTAAAACATTACCTACTTTATTAGACTGTTCAATGAGCTGTTGGTAAGTGACTGATATATCTTCGCCTTCAGTATTATGATATAAAATTGCCTTTTTATCTGGTATGTGGCTATATTTTTCGATTTCCGAAATAATGTTATATTTTTCAGGCGCGAATAGAGCTGACTTTTGCATAACTAACTTCCTTTCATACATCCACTTTTCCTGTGATGAACATTGTAATTTTATAAATGAATTATATACATCATACGCCTATCTTTACAGAATTTTCAATTAAATAGGGTTAAATACCAAAGTCCTCGACACTACACTTTGACATGACGTAGCATTCAAGGACTTTCAAATGATTGAGGGTTGATATCTCGGGCTAGACCATATCAGCTAATTCAATACGAATATTGTATGATAATTCACGATTAATTATTTTTACATCTGCACCTTTCGAAGTGCCACGATGCTTGTGTGTATGCTTGTACTCAGCTGAATTTTGCCAATGATAAAATGCTTGCCTATTTTCCCACAGCGTAATAATGATATAGTGTCTACCAGCTGTTCTAGGTCTTAAAAACCTTAATGCTTTAAATCCATCAACGTTTTTTAAATGCTTATTACGTCGCAAAAATTTTTGCTCGAATGTTTCTTCTTGTCCTTCGTTAATATATAAATGATTTAACACACATAATGAATCATTTGATAAATCATTTATCGCTTCTAGCACATCGTAATATGCAGTGTCATTATTTTTTTGTATTGTGAGACAATCATCCAGTTCTTCTATTACATAACTTCTATATTCATCATAAATTTTCATAATAAATGCCTTCATTTCATTTATATTTTTGGTCATATTACTTTATATCTATTACTAATTCATTCCCGTATTTATTAATTACAATCATAGTTTGGCTTCTTTTTAAAAGATAAGACTTTGTAAAAAGTATTAATATTTCATGCAAATGGGGGACAGGAGTCGCCCACTATTTTTGTGTCTTCAATTTCATGATCATTATTTAACATTAGTCATGAAAATAGCCGACAACTTCATCTGTGAAATCACCGGCCTTTTATTTTAGCTAACTTTATTTCTGATTTTACGATTTTAATTGATCATACAGAGAAAGTGATCTTTTTACAATTTCTAAAAACTCATGATCTATATTGGACATTTGATGAAAATAAGACAAAATGTTTTCTGTTAGCTTCTCTTGTTTTGGGAATGAATCATCTTCTTTAATCCAAATCGCTAATTCGCCTAATGGTGTTTTATCATCTTTAAATGTTTGTATATATTCGTAAAAGCTCATAGTATTCCTTCTCTCAATTTACTTATATAAATCCTACCACGAAAGCTTTCAAGAAAACACAATTAAATGTCTATTTAGTGAACTTTTTAAGGTTGTGCACTCTTTTAATGTCTGCCAATTAGGTCAATTAATCATCACAATGTACAATTAACTCTATTTTCAGTTCATATACTCACACACCGTTTTTGAACAACACATTAACTTCTCATTTAGATAAAACGCAAAAAAGCCTGGCACCAATACAATAGATGCCAGACTAAGAGTCTACTATATAAATTTATTTAGCGTATGGTTTTACTTCGATTGCACCTTCATTTTCATCATGAACACCATGCTTATAATAATCAATATATTGTGGCTCTAAAGGCTTTCTGCCACGTATAATGTCTGCTGCTTTTTCAGCTAACATTAAAACAGGTGCGTGTATATTGCCATTTGTCGTACGTGGCATAGCTGATGCATCAACTACACGTAAATTTTCCATACCGTGGACTTTCATTGTTAACGGGTCAACTACTGCCATTGGATCTGAAGCAGGACCCATTTTAGCACTACAAGATGGGTGTAATGCTGTTTCACCATCTCTACGAACCCAATCAAGAATTTCTTCGTCTGTTTGCACTTCTGGTCCTGGTGAAATTTCTCCACCATTGAATGGATCCATTGCTTTTTGAGATAAGATATTTCTTGCTACACGAATTGCTTCTACCCATTCTTTTTTATCTTCTTCTGTTGATAAATAATTAAAGCGGATACTTGGTTTTTCGAATGGATCTTTAGATTTGATTTTCAAGCTACCACGAGAGTTTGAATACATTGGTCCTACGTGAACTTGATAACCATGTGCGACCGCTGCCTTTTGACCATCATATCTTACAGCTATTGGTAAGAAATGGAACATTAAGTTAGGATAATCAACTTCGTTATTTGAACGTACAAATCCGCCACCTTCAAAATGGTTAGATGCTGCTGCACCTGTACGTGTGAAAATCCATTGTAAACCAATAAATGGCATGCGCTTGATATCTAAGCTTGGCTGTAATGATACAGGTTCCTTACATTTATGTTGAATGTATACCTCTAAGTGATCTTCAAAGTTTTCACCCACACCAGGTAAATGAACACGTGGCTCAATGCCTTTTGATTTTAGGAACTCTGAATCACCGATACCAGATAATTGTAGTAATTGTGGCGTATTGAATGCCCCACCAGACAAAATGACTTCATTAGCATCGATGGTATGTAGTTTGCCATTTTTCTTATACGTAACACCAGTTGCTCTTCTACCTTCATAATGAATTTCAGTTACAAAGGCACGTGTTTCAACGGTTAAGTTTTTACGCTTCATCGCTGGATGTAAATATGCTCTTGAAGCTGACATTCGGCGACCACGATGTACTTGACTATCGAACGGTCCAAAACCTTCTTGTCTAAATCCATTCACATCAGGTGTTTTATGATAGCCTGCTTCAACACCTGCATCAAAGAATGACTGGAATAAAGGATTCGTTGCTGGCCCTCGTTTTAACTTAATTGGTCCATCATGGCCTCTAAATTTATCATAAGGCGCTGCACCGTATGTTTTTTCTAATTTTTTAAAATACGGTAAACAGTGCGCAAAATCCCAAGTTTCCATACCTTCTGGTTCTGCCCAGCCTTCATAGTCCATTGGATTACCACGTTGATAAATCATGCCATTAATCGAACTTGATCCACCTAAAACTTTACCTCGGGCATGTGCTACTTTACGACCGCCCATATGTGGTTCTTCATCTGTTGAATAAATCCAATCGTAAAATTTATTGCCTGAAGGGAACATTAACGCAGCAGGCATTTGGATAAATAAATCCCAAAAATAATCACTGCGACCCGCTTCTAATACTAAGACTTCTTTATCTTTATCTTCACTCAGACGATTACCTAGTACAGAACCTGCACTGCCTCCTCCAATGATGACATAATCATATGATTTGTTTTTGTTACTCATCGTTATGACCTCCAAAGTTTGTTGTATTTCAAAGTGAGTATTGCATGAAATATTTGTTAGTGGCTGATTGGTTATCGTTGAATTGCTAAACTTAGCTAACCAAAACACTCGCTTTTCCTTTTACGATTGTTACTAACAGTAATGAAATAATCTATGATTCATTTTGCGTTTAGTCCAAATTATCAATCAACATTTCGCCACTTATACAAAACAAAGTGAGTGTCTTGTGTTCTTACAATGGCACTCACCTTATCTAATTTTTATTTGCTAAACCAATTCACTAATTGTGGATTTGTATTTGTTAAAATGTGTTTTGAAACAAGGTACTCTTCTAAGCCTTCTTTGCCTAATTCTCTACCGATACCTGATTGTTTGTATCCACCCCATGGCGCTTGTGCAAAATATGGATGGAAATCATTAATCCACACCGTTCCAAGTTTCAACTTGTTAGCAACGCGTTGTGCTTTTCCAATATCTTTAGAAAATACAGCACCTGCTAAACCATATATAGAATCATTCGCTAATTGAATCGCTTCTTGTTCAGTTTCAAAGCCTTCTACAGTAACGACAGGTCCGAAAACCTCTTCTTGTACAATACGCATTGACGTATCACAATTTGTAATGACTGTTGGCTCGAAGAATAGACCATCTTTTAAATCATCTCTATCTGGACGTTTACCACCAACAGCAATTGTTGCGCCTTCTGCTTTAGCTACATCCATATAAGATTCGATCTTATTACGATGTTCTGTTGAAATCACTGGTCCCATTTCAGTATCAGCATCAAAACCATTACCTAATTTGATTTTTTTCACGCGATCAATAAGTGCTTGCTCAAATTTGTCTTTAATACTGTTTTGTACTAATATTCTTGATCCTGCTGAACAAACTTGACCTGCATGGAAATATCCACCATTTAACGCTTGGTCTACTGCCAATTCAAAATCAGCATCATCAAAGATAATGTTTGGATTTTTACCGCCAAGTTCCAAGGCAATATTCGTAACATTATTAGCAGCATTTTTCATAATATGCTTACCAGTCTCAATGCCACCTGTAAATGATACAAGGTCAACCTCTTTATGACCTGACATTACGTCACCAACTTCAGAACCTGCACCTAGAATAAGATTAATTGTTCCTTTAGGGAAACCAACTTCTTCCATTAATTCAAAAACACGTATTGTTGTTAATGGTGTAATTTCACTTGGTTTCATAACTAGTGAACAACCCGTAGCAAGCGCTGGCGCAATTTTCCATGATGCTTGTAATAACGGATAATTCCAAGGTGTAATTTGTGTAACTACACCTACTGGTTCTTTAACAATTTTGCTTTCTGTATCTGGAATTGGTGAATCAATCATTTCGCCACCGTCTTTATCTGCTAATCCAGCAAAATACATAAACACATTATGAATATCATCCATATCTGCATATGATTCTTCTAACGTTTTTCCAGTATCTAATGTTTCTAATCGTGCTAACGCTTCGCGATGTTCTTTAATCTTGTCCGCGATGGCACGTACTTTTTTACCTCTTGTTTCAGCAGTTTCTTGCGACCATTCACCAGACTCAAACGCACGTCTTGCAGCTAAGATTGCACGTTCTGCATCCTCTTTTGTCCCTTCAGAAACCGTAAATATCACTTCTTGATTGTAAGGATTGATAATATCTCTTGTATTTTTATTCGCGCTTTCAACCCACTCACCATCAATATATTGACGCTGAGATAAATGTTTTAAAAGTTCCATTCAACAACCTCCGTTAAGTTTGTTAAATTTTTATTTAACGAATTTTACAAACTTATGTTAGCATAGAAATGAAAAATGTGTCAATTTACAAAACAACTCAAGAATTAAGTTTTGTAAGTTCGTTAGATTTTTATTTAACGAAACATTTAACTTTAATGCTTTAAATATTTTTAATGTCTTTTTTTAGAAAAGGTTTTATAATGTATTAGTATTTATTTTAACGTGACCAAAATGATGTACGGAGGTGCAATGATGACTCGTTCTCAGAACAAACAGCAACAATTAGAACAAGCAAAAGATATTGTAATTAATTCAATTGGACAGACAATGGATTTGTATGGCACTAATAGAAGTGTAGGAAACTTATATGGCACAATGGTGTTTGAAGGCAGTATGACGCTTGATGAAATGCGTCATCAATTGCAAATGAGCAAACCAAGTATGAGTGCTGGCGTTAAGAAATTGCAGGAATTTGATATTGTTAAACAACAATTTACGAGAGGAAGCCGCAAACAACATTTTATCGCCGAGAAAGACTTTTTCATCTTTTTCCGAAACTTTTTCACTAAAAAATTCCAGCGTGAAATTGACATCAATGTCGAAGCAGTAAAAGATGCTCAAGCTATTATCAATTCATTACTTGAAAGCAGTGATTTAACTGAAGCTGAAACACAAGAGGCACAAAAAATTAAATCTCAGCTTGATCATACACATGTTTATTACGAATGGTTAGAACAGTTAACCGAAGCGATTGAAAGCGGTGAAATTTTCAAATATTTCCCAATTCCAGAACAGCCTTCTGATTCTGAAAATTAAAATTGACTCAAACAACGACAATGATGATTATGCATGATAAAAACAATGCAATAGGTCCACGAAATAAACGGTAATTTCTATCTCAATAAATAGAAATTACCGTTTTTGTTTTATATGACAATCAATTATGGAGGTATTTTCTAGGGCTTTCTTAGATTCGTTACATTGCTTCGCCAATATATTTCAATTAGCTATTCTCGCCCTCACGTACTCTATCAATAATATTTTGTATTTGTTCACGTTTTTCATATTCATTTTCTACAAAATAAACTAACGGTTCATCTTTGATAGTAACCCAAGGTACAAGTACATCAAAATCTAATTCTTTAACCATCTCTAAACTTTGAATAGATTTTTCTCTATCACTTGAACCTAATATAACTGTACGCCATCTCTTCCCTTCAAAACATATAAAATCTCCAGTAAATAAGTAACGGTGATGACCATCATCCCATAAAAATAGTGTCGTCCCTGGTGTATGTCCAGGCGCGGGAATAACTTCTAAATCCTTATCCAACATTACACGATTACTAAATTGTTTTTGAACAGAAATCTTATGTTTCAGTGCAGCCACATCATTTTCATGTATAAAGTAAGGGGCTTCAACTTGATTAGAACCTCCTATAGATTCATGATCATGATTCATCAATACTTTTGAAACACCACCTAATGATGCAATGTCTTGTTGGGAGTCACCTAAGTGTCCGGAATGATAGATAACAATATTACCTGTTTCACGTTTTAAAATAAAAGATTTAAATAGAAATCGATTATCAAAAGGCAGTTCCGAAGTAGGTGTCGCATATAAGTTTTTTGTGATGGATTCTAAACTGTCATGTAATTTGGACTGTTTATTTTTAAATTGATTAGTCATTTTATTTCATCCTTCGATTAATTTGAATTGTACATACGCAGTACCCTTTATTTAATTTAATAATCAATGAGAGTCTTTCAAACTTCGATTTAGAATATGCTTCATACAATAAATAAGTACTTGGAGCACTAAAAAATTAAATCTTTTAGTACAACATTAATGAAAACCTAAAAGTTCATCCTACAATGCTACTAAAAAAAGGGGAATGGAACAGAAATGATATTTTCACAAAATTCATTTCGTCGTCCCAGACCCGCTTTGAATTATAAATTATCGTCTTGTTCTTCTTCTGATACTTGAACGATTCGCAATGAACGACGTTCAACTTCTTTTAATTTTTCAGCACGCGTTTCAAGTTTAATTCTATCGCGCCCTAAAATGATTAAAAATGATATCATCATGAAAATAAAAATAACAATTAATGGCACACTTGCCAGTATTGAAGCAGTTTTCAATACTTCTAATGCACGTTCACCACCAACTAGCATCAATGAAAATGGCAATAAGCACAATGCAAATGCCCAGAATAAACGATTGGCACGTAATGGTTCGCCTACCACTTTTTTCTGAGATGCTGCCGCTAAAATATATGAACCCGAATCAAATGTTGTTGCTAAGAATAAGAAAGCAGATACTAAGAATAGTACAATCATCAATGATGGGAATGGTAAATGATGCACCACTTCAATAATGGTTGCCTCTGTACCATGTGTATTTAAATATTGTGTTACATTAAACTGTCCAGAAATTTGTAAATACACAGCATAGTTACCAAAAATACCAAAGAATAATACGCATCCAAGCGTTCCATAAATAATTGTTCCTAGCACGACTTCTTTAAGGCGTCGACCTTTTGAAATTCTAGCGATAAATAAACCGATAAATGGCGCATATACTAACCACCATGACCAGTAGAATATTGTCCAGTCTTGTGGGAAATTCGTTTCTTTTCGACCTTTAATACCACCGAATGGTTCTAACCATGTTGCCATATGAAAGAAATCTCTCAACATATTTCCGAACCCTGTCACTGTCGTTTCCATAATAAAAACAGTCGGTCCAATAATAAATATAAAGGCTAAAAGTACAAAGGATAGCCAAACGTTGATATCACTTAACTTTTGAATACCTTTTTTCAATCCTGTATATGAACTAATGGCAAATATAACCGTGATTGTTAATAAAATGGCCGAACGTAAAATCATATTTTTACCATCTAAACCAGTTAATCTTTCTATGCCTGCAGAAATTAATGGCACACCTAACGCTAGTGATGTTGCCGCACCACCTAGCAATCCAAAGATAAATAAGATATCTACAACTTTACCTACAAATTTATCTGTTTGACCTTTTAAAATCGGACGACAAGCTTGACTAATTTTATACACCGGTTGTTTTTTAACAAATACTAAATAACCAATTGGTAATGCTGGTAGAACATAAATAGCCCAAGCAATTGGCCCCCAGTGGAACATACCATATTGCGTCGCATATTGGAGTGCTTCATCACTCATACTTTTCGCGCCATTTGGTGGAACTTGATAGTAAAAAGCCCATTCAATAACGCCCCAGTATAAAATATCAGAGCCTATGCCTGCACAAAACAGCATTGCCGCCCATGTAAATGTATTAAATTCTGGTTTATCACTTGCTTTACCAAGTGTGACATTACCATATTTACCAAATGCGATATACATTACAAAGCAAAAAATCGCCAGCCCCATAAATAAATATATCGAACCAATTGAATCAGAAATGGCACTATTAATACCAGTGATGATATCTTCACTTGCTTTTGGAAAAGCCATCATAGGTATAACTGCAAAAAGAAGTACAGCTACTGTCCCTATAAAGGTCGTCCAGTCCATAACTTTCTCTTTTTTCAATTGTGCTCCCCCTAATTATTAATTTTATGAATCCTGTTTCGATTTATCTCAAAATGTAATAATTATATTGATTCACAAAATTGACAATAACTAACATTTAATAATAATGCAAATTTCATACAATTTGAAACTTGGCAATTATTGAATATTTATATAATTTTTCCCGTAATAAACAAAACCTTAATAGCGCTAAAATAACAGTGTTAAGTTACGATTTAACGAATTTAACAAATTTTACTAGAATGGCATTTAAGAATATTTATACGTTATTAACGAATATTTATTTATTGTAAAACGCTACCAAAAAGTTAGACTTCCTTCCCACTAAAATACCACTTTTCTCTTTCAACTTTTTTAAAAAACGGATATGCAACTTTTAGTATTGGTATCAAAATGATTGTTAGGTCATATTCTATCAATATATTTTTATAAAGAATTGCTTTTATTAACTTTCAATTATGTACCTAACCTAAAAAGAAGCCAAGGCAACGAATGTTACCTTGACTTCTAATACATATTCAACTAACTATATATTCAATCATACGCGCATGCGAGAGTGATTGTTGTACATCTATAATGCGTTGATTTAAAGAACCTTTATATGGTAAATCAGGTTTGAATAAGTGTTGTATAAATAGACCATCTACTAAAACGTCAATGTATGATAATAACTCTCGACGTTCTGTACAATCATTTGCTAAATATTCATATAAAAATCCAGTCCATACCCAAATTGTCTTTGTATTTCCAAAACGTGCTCGAAATGCTTTGACAAGATTTAATGTAATATCCAAATTACAAAATGGTTCGCCACCTAATAGACTTAGCCCAGATATATAATCATGATCGCAATCATCTAATATTTCTGCTAATATTTCATCAGTGTATTTCTCGCCATATCTGAACTTTTGTGAGGCTTTGTTATAACATCCAACACAATTAAATGGACATCCTGATACATAAACACTGCATCTTACTCCTTCACCGTCAACAAAGCTATTTGATTCTATTTTAGCAATATAACCTTGTCCTTGTTTAATGTCTAAAAGTATCATTCTTTAGGCGCTTTCATATGTTTTACTCGTGCGCAAATTTCTTTATGACGGCCTTTAATTACTGGACGTTGAACTGGATTGCCTAGGTAACCACATGTTCGTTTAACGACATCAACTGTTTTAGGATTATCATTGCCACAGTTCGGGCATTTAAATCCTTTTTCAGTTGCTTCAAAATCTCCATCGTAATCACATTCATAACAATGATCAATCGGAATATTTGTACCTAAGTAACCAACTTTGTCATAAGAGTAGTCCCATACCGCTTCTAGTGCTTTCAAATTGTGTTGCAATTTCGGATACTCACAATAGTGAATGAAACCACCACTCGCATAATAAGGATAATCTTTTTCAAAATCTAACTTTTCAAAAGGTGTAACATCTTTACGTACATCATAATGGAAAGAGTTTTGATAATATCCTTTATCTGTAATGTCTTTAATATCTCCAAATCTCTCTTGGTCTAAACGACAAAAACGATCCGTTAGCGATTCACTCGGCGTACTGTAAATACTGAACCAAATGTCATATAATTCTGTCCATTTCGTTTGATAACGTTTCATTTCTTTAAGAATTTCAAGCGTAAATGCTTTTGCTTCTTGAGATGTTTCCCAGTCTGGACCATAGAAAACAGTAGCTGTTTCATACAACCCTATATAGCCCATTGAAATCGTTGCACGTTTATTTTTAAATAACTCAGCAACATCATCTGTTTCTTTTAATTTATAGTTAAATGCGCCACTTTTATATAAAATCGGTGCGTTATTCGGTACAGCATCTTTCAAACGATTTATACGATAAAGTAATGCATCATGTAACACATCGATACGTTCATAAAAGATTTCCCAGAATTTCGTCATATTACCGGCAGATTCTAATGCCATTCTAGGTAAATTAAGTGTAACAACACCAAGATTACAACGACCATTATTTTCAAAATGACCTTCCGCATCTTTCCAACTTGGTAAAAATGAACGACAACCCATTGGCGCTTTGAAATCACCTAATATTTCTACGAGTTTGTCATAATTTAAAATATCTGGATACATACGTTTCGTTGAACACTTTAATGCTAGTTGTTTAATGTCATAGTTCGGATCTTGCGGACTAAAGTTGGTTCCTTTTTTAATTGAAAATACAAGTTTCGGGAAAATCGCTGTCGTGCGGTCTTTTCCTAAGCCTTTGATACGAGTATTTAAGATAGCTTGTTGAATTTTGCGACTTAAATGATCTGTACCTAAGCCGAATCCTAATGTTACAAAAGGTGTCTGTCCATTAGATGTATATAAGGTATTAATTTCATATTCTAAACTTTCAATCGCATCATTGATGTCTTTAGTGACTTGTTGATCAACATAACGATCAATTTCAGATTCTTTGACAAATTGCTTTGCGATATTCCTATGTTGTTCTTCATTATGTCGTGCATATGTACTAAGTAATTCGTCAACGCGGTCAACCGTACAGCCACCATATTGACTGCTAGAAACATTGGCTATAATTTGTACAAGCTGCGCTGATGCAGTTTGTATTGATTTTGGTGAAGTTACATTCGCGTTGCCTATTTCAAATCCATTATGTAGCATATTTTTAGCATCTATTAAACAACAGTTAGTTAACGGTTGGAATGGATGATAATCTAAGTCGTGAAAATGTATGTCCCCTCTTTGATGTGCATCTGCAACGTGCTTTGGTAATAAATGATTTAATGCGTAAGATTTAGAAACGATACCTGCTGTTAAATCTCTCATTGTTGAAAATGTATCACTATCTTTGTTAGCATTTTCGTTAACAATAGCAGGATCTTTAGAAATCAAACCCGTTAATGCTTCTTCGATTTGATTCATTTTACCCCTTCTTCCTATATATTGTGTCTACTCATTACGTTATACCACTATATATAGTATTTTCAAATTTTTATTAGTCTGTTAACTAAAACGTCACAAAGTTATTAACATTTAGTGAAATTCATATTTCTACACAATTATTTCATTAATTTTTAAAATTGTTTAAAGATTCGTCCGTCATTTCGACATGTTTATGCAACTATTATTTCATTTTGCAACGTGACCATAGTTTCTATTTTTTCATACTTAAATCGTCACAATGCCCATCAACATTGCAATTACTAACATAACGATAGCGAATCCCCAAATCCAAAAGAATGCATACTTAATATACGTGCCCATGTTTGCCTCTGCTAAACCAATTGCCAACCATAAGGCTGGTGAAAATGGGCTGACAAATGTACCTATAATATTCCCTATGACCATTGAATAAGCTGTTGATACAGACGGTACACCAAATTGCCCTGCTGTTTGTTCGACAATCGGTAACACAGCAAAATAATAAGCGTCTGTGCTAGTTAGTAAATCTAATGGTACGCCAAGTAAACCTACAATAATATGCAAGTATGGTCCTACTTCTGCAGGAATCACTTTGATTAAATTGGTCGCAATCGCTTTAAGCATACCGGTTTCATTTAGTACACCTAAAAACATACCTGCTGCAATAATCACTGCAGCCATCATTAATGCATTCGGCGCATGCGCTCTTAATCGTTCCATTTGTTCATCCACTGATTTAAAATTAATAACAAGTGCCAACGAAACACCTATCATGAATGCAAATTCAGGTGGCGCAATATTTATTAACATCGATAGAATAACAGCTAAAGTTAAAGCTGTATTCACCCATTTTATCCATGATTTTGTTCTTGCACGTCCTTTTACAGGAAACCTTACATCTTGATCTCGTTCATATACTTCAACTAATTTATGTACATCTATATCTTGTGTTTGCGGTAATTCATTTCTCTCTATTGCTTTTTTGATACGTTTCTGTTCTTTAAATCCAAGATATACCGCAAACAACATAACAAGAATGAAACCTATTATTTGAATAGGTATTAATCCATACCATAATTCATTGACACTTTTGGCTTTTAACACTGCAGCTACACGAGCCATTGGACCTCCCCAAGGTACCATGTTCATAATCGCCGCGCTTAATGCTAATAGTAAAATCAATAAATATTTATTCATATTTAACGCTTTATATAAAGGTAATAATGCAGGAATAGAAAGCAAAAATGTTACCGCACCGGCCCCATCTAATTGGGCTATTGTGCCAATTAAAGCTGTCATTGCACAGACAATGACGACATTGCCTCGTGTCATTAATATTAAGCGTTTGACAAGCGGCTTGAATAAACCACTATCGTTCATGATGCCAAAGAAAATAATGGCAAAGATAAACATAATAACAACGTTGATGACTTGATCTAACCCTTTAGCAAAAAATCCAACCAAATCTGTCACACTATATCCTAAAATCATTGCCCCTAAGCAAGGTATGATTGTCATACCTACAACTGGATTTATCTTTTTGGCAATGAGTAAACCTACAATTGAAATAATAATAATGAGCCCCATTACTGTTAACCACATATTATCACTATTCATATTATTTTCTCCCTCCACTTTTAATACAATTTACATAATCCCCCTCTTTAACTTAAATATTATAATTAATATAATTTTTTATATTTAAGTTATCTCATTTTATCAAAAAAATCTTTTTTGCGTAACTATCAATAGTGAAGTTTGATTTTCCTACTTGATAACATGGCATGACTAATCCTTGTATATCCTGTCCTGTATTTCATTTTGATCTATCATTTTTATTATTGCTTTCTATTGCACAAAAAATCTGGCTAAAGGTCGCTATGATAGTAACGACTTCAACCAGATTTCAATTTATCCACCTATTTTATTAAGTTTGTTCTACGTATCTTTTTCTCTATTGTAATATTCATATTTAAAACGCATATCATTATCGCTTAAATCCTTCATTATTAGACTATTCACAAAGCCGCCCATGTCTTAATTTCAATGATTAAGCGTTAAAGTTAAAATAAGAAGACTTACCTTAGACGGTTAGACGGTCCGCTATTATTATCTTACATCCAACCACGCTAAAAATTGAGCTTGTTTGTCATGATTTAAATATTCTTGTGACACAATTTGTGACAGTAACTGTTGCTTTTCGTTATATGTTATATCAAGTACTTTTATTTTCTGTCGGCAAGTATATAAAAAGTCGATATACGAACTGTATGATGGTGGATATAACGCCTCAAGCTCTGCCATAATTGATTTTGTCAACTTAGGACTCGCACCATCAGTTGATACACTGATAGTTAGCTTGTCGCGGTGTAGTGCACTTGGAAATACAACATTGCCATTTGATGCATCTCCAACATTATTAAAAAGGGCATGCTCAGGTAAGGCTTTTTTTACCGCTTCATTGACACGTGGCTCATTGGTTGCTGCAATAACTAGATACGCGTCTACAATATCGCTTGGTTCAAATTCTTTTTCTTTCCATATGACGACACCGTTATCTACCATATTTTGAAGTTTTTCAGTGATTGTCGGACTGATGACCGTCATATGTTCAACGTATTGATTTAATGTTTGTGCCCGACGACTTGCAACGACGCCTCCACCAACTATGACGACATTTTTATTTGTTAAATCTATCATTAATGGCATATTCATGTTGAGCAACATCCTTTATATCTTTTTACATCATTACACCTTAAAATATTTAACACCAATCGCTAATAAACATCACGTTGATAGCGTTGTTGTTGTTTCATTTGTCGCAATAATAACTCTGCTTCTTCTTGAGAAATATGACGTTCTTTTACCAATACATCTTTAATGGCTTGATGGACATCTTTCGCCATACATTTTTCATCGCCACAAATATAGATTGCTGCGCCTTGCTCAATCCATTCATTGAAACGTTTACTTTCTTCCATTATACGATGCTGTACATATTCTTTGTGTTCTTGGTCTCTTGAAAATGCTAAATCTACGCGTGTTAAGTTTCCATTTTCAAGCCATTCTTCTATTTCTTCTTCATATAAAAAGTCAGAACTACGGTGTTGATCACCAAAGAACAACCATGTTTTTCCAGTCATACCAAGTTCTTCACGTTCTTGTAAATATGCTCTAAAAGGAGCAATTCCAGTACCTGGTCCAATCATAATAACCGGTATATCTTGCTTCATCGGAAATTTGAAGTTCGGATTTTTCTTCAAATAAATTGGTACTATATCGCCTGGTTTAATTCGCTCAGCAAAATGAACCGAGCATACACCTTTTCTCTCACGTCCATGTGCTTGATAACGAACCGTACCAACGGTAATATGCACTTCATCTGGCGTTGCCATAAAACTACTAGAAATCGAATACTCTCTTGGTGGTAATTTTCTAAGGATTTGATACATATTCTCAGGTTGTAATTCTATAGTTGGAAAATCTGTTATTAAATCTATAAAGTCCCGATTTATAACATATTCACGCGCCCATGACTCATCTTGAATACGTTCAGATAATTCTTCATTGTCAAAATAGATATCTGCATTTTTCAATAATGGCAATGTTAATTTAGTAAATTCAAAATGTGATGTTAGTGCTTCAACAATAGGAACTGTATCACCATGATCATTAATTGGCACCGGAGATTGCGGATCCCAACCTAACATGAATATTAGTTTTTCAACCAATTCAGGGTCGTTTTGCGGTAATGCTACTATACAATCTCCTGGTTCATATGATTCACTAAAATCATCAAGTAAAAATTCTATATGTCGTGTTTCTTTATTTGAATCGGTACCATTTAAATTGATATTCGCTAATACTTCTGCTTGGTATGGATTTGATTTAGAATATTTCTTTTCTTTGGCAGACTTAATTGATTCACTTATCACCGATTCACTTTGAATACCTTCTGATGTGGTATCAATAATATTAATGATGTCTGCCATCCACTTTTCTGCGTCTTCTTCATAATCAATATCACAATCTACACGCTTACATATACGCTCAGCGCCTAGATTTTCTAGTAAAACATCTACATCTTTACCGGCTTGACAGAAAAATTCATATGTTTGATCACCTAAAGCTAGTACTGAATATCTCACATGATTTAAATTAGGTGCGTTATCGTCTTCTAAAAATTCAAAGAAATCCCATGCATTATCAGGCGGTTCTCCTTCACCATGAGTAGACGTAATAATAAATAAATCTTCTAACTGCGCGATGTTTGTCGTATCATATTCATCCATTGACATCAAAACAACTTGATGTCCGATATCACTTAAACGTTCTGAAAAAATTTCAGCTAAACGCATGGCATTACCTGATTCAGAACCATATAGCACTGTAACATGCCGCTGATTAGCTTCGATATGTGGCTCTTTATTTTGTAACATATACGTTGTTGAAGTTGCTTGTTCTTCTGATATTTGTGATTGTTGCCACACTTCTGTCTCTAATTGTTGTTGATTACTATCACTTGTCGTATCGTTACTATTAGCTAGTAAAAAACCACTAAGCCACTGTTGTTGGCTCTCTGTTAATGTTTGCAGCAGATTGTTAATCTCTGTGACTTGTTTTTCTGTAAATGGACTATTAGATGTATTTAATTTCAAATGTTTTCACCTCAATAAACTTGAAATAGATGATTGACTCTTTTTTTATCGATAGTTTAGTCAATTTTTTAATATGTATGGTATAAATTAAAACAAACTTGAGTTGTGTCTGATAGTTATACTTGCAAATATTTACAACCTTCATGTTGCTTGAATGACATTATCAGTAATTCAGACAAAACTTTGATTATGTCGTGTCAGTTATTAATGCATACAGTAATGCATCGTTGTTATTTTTTATTTATTTACTATTTATTATGTACCAAATCAGCCTTTCAGTAAAATAGGTCAAATTACTGATTTTCTAAATATAAAATGCCTCCTAATAACATACTATTAGTACATCATTAAGAGGCTCTTGTGTTATTTGCATACTAAGCGCTCAAATTTAAATTTAAGATGAAGATTCTTGCAATAATATTTCTATATTTGTCGATATATCCAATGGATCTTCCATTGGCAAGAATCGATTTACAACATTTCCTTGTCGATCGATTATAAATTTTGTGAAATTCCATTTTATTGGGGACCCAAAGATTCCTGGTTGTTCATTCTTTAAATGCGTAAATAACGGATGTTCATCGTTCCCGTTCACAGATATTTTAGCTAACACTGGAAATGTTACACCAAATTTCTCACGACTAATTTTCAAGATTTCTTCATTAGAACCTGGTTGTCGATTGTCAAAATTATTATTCGGAAAACTCAACACTACAAACCCACGATCCTTATATTTTTGAAATAAAGTCTCTAGTTTTTTCAATTGTTCGCTATATATACATTCTGTTGCAGTATTAACAACTAAAATCACTTTACCTCTAAATGCTTCTAATTTATAAGTTAAGCCTTTATAATCACTTACTTCGATATCATACACATTTCTATTATTCATAAGACACCCCTACACAGCCTTTTTTATATTGAATATGTTCTTTTTAGAATGTTCTGATAAAATAAGTGCGCGTTTACACCGTGAACACACATTATATAGCGTGATACATTTTTCGAGCACACGATAAATAATGTTCGAGTTTATGTTGTTGCTCAACCTATCCGATTTACCGTCTTTTTTCACCTGTCTTACTTTATTAAAATAATCACATTGTATAGCTGTATTAGTCCAGCTACAATATCTTCCGTTATAACCCCTCATTATAATCATCCTTATTTTCTATTTTTAAAAAGACAATTAGACCGCTCTTTAAACTATAGATTAATACTTAAGTTAAACTCATACATACTGATACCATACGTTAGATCTAACAATTTAAAATTCGTTATAACTATGGATTAAAGAGCTGCCCAACTCATATAATCCTTAAAAACTTCACATGTGATTGTTTATTAAGCCCTCCTTTATCTTATTAAATATCCTTATAACCCTTTTAAAATTAAACTGACACACTCATACATTGTTACACGCGACGATAAACGTCATATTATTGCATATCATTAAAACAAGTCACTTTGTATCGTGTGCGACCGAATACATATTAAATCATCAATAATGATTATTCAATTATTAAAAATAAAAACGAACATTCTATATAGAGTTTCTACTTATTATTTTTTCAGCATTGTCTACATTACTTAACATTCGTGTTTGTAAGTAATATTGACCGCCAATATTTAGACACTTTATAAGTATGCCATTCATCATTTTTAATCATATTATTTTTCTTATTGATATTTCTATTCATATATTTCTGATTGTATATTTAGATATAATAATTTGTTATTGGAAAATATATGAAACAAATTTGACTCATCTTTTTCAATATCTAAATGACACGATGCATGATTTTTTAATTTTGTAATTAACTTCCTTTTAAATTAGACTGAATTGTGACAATTTTCAAACATTTTAATGTGTAAATCATTGGCAAAATATACGAATTGCATTTAAATCGTCAATTTACATATATTTTTGCGTAGTAATCAATCGTTATCATTGTTATTTATCGTTACATTATTTCGAGTATCAGTATGTATTTCGGGCTTCGTTTGATAACGACATTTCTTTGTGACATCGCTTCATCAGTGTAACAACAAATACAATGATTTCGTGATGTTAGTTACCCATTTTATGTGTTGCATAAAATATGTTGTTATAAAACATTTTAAATCATTTTATATAAACAATCTATATATTTTTGGCATTTCCAAAATATCACTTGTTATATTAAAAACCGACAAGACATTTTATCTTATCGGTTGAAATTTGTTATTGTTATTTGTAATGTTTTTAGGTTTCTTTTTAATATAATATATTTCAGTGAAAATACATGATTGATTGTGATTTCACTGAAACATGGTTAATTGCGTTGTTGATGAATAACTTTAGCATAAATATAGGAAGTTATTTTGTACATCGCCATATATAGAAACGAAATTATAATGACAGCTAGTACGTAACTTGTTAAAAATATATGATGGTTATTAATACCTATCATATTTAGTAACGTATATACAATGTTACTAGAAATTAATGTGTGAATCAGTGCTACTGTTATTGGTATTGCGAACAAGAAAGTCATTTGATTTCGTGTTATCTTTGCTATTCTTCCATTATCTAAACCAAGTTTTTTCATAATGTCATAATTGTGCTGATTTGCATAGGCTTCTGAGACTTGTTTATAATACATCATTAGAAATATTCCAATGACAAGTACAATTGATACTACGCCACCTACAAATATTAGTCCACCTGTCAAACGATCCCAAACCATTAGCATTTCTGATTTAGAATTTATTGACGCATCGTATTTTTTCGATAGCTTTTGTATTTGTGATGTTGTTAATTTCGTCTTTCCAAATACATTAAAGTTTATCGATATTGTCGAATTCTTTTGTTCATGTGCATAAAATCCTTTTACTTTTTGTAATTGATTGTTATCTTTAACAATTAAAACCATACTATCTTGAATCATCATCAAATTTAACGCATGTGCGTCAAGTTGTTTCACTTTAAAGACTTCATTATTAAGACCGACCTTAGACTGCTTTTTAAAAATAGGTACATTCGTAATCATACCTATACTTTGATTGTCTAAGTGTAATTTGTTTTGGTGATATCGATTATAATCTTGTGCAGTAAAAGCTGTAATCATTACTGATTGTCTTGAAAATATCGCGCCTTCATTACCAATGAAGTCTATTGGAATATCATCACTAGCCTGTTTTAACTTGTAATAAGCACGATTCTTTTCTAAAGAAGCTCTAAATAATGTCGTTTCATATACTTTGAAGTCTTTTGCATTAACCGAACCCTGTATATCACGTTTAATATTCTCAATTGTTTGTTGACGTTCTATTTGTGACTTAGAATTGTCGCTAAATGACAAATCATAATCATTCGTAATCAATTTCGTAATGGTATGATTCATATCACGATAGGTTGTTAATGTCATTGTGAGCGTTACAATCAAAAATGTACACAGCAAAGTGATTGTTGCAAGACTGACTGCATTCATTTTAAGACGTACACGCATCCCAACTACCACAAAAAAATACCGTGGATGATAGTAAACTTTTGATACCTGCTGCAATATACTAATAATTATTTCACTTATACCTACAAAAAATGCATAAGTACCGATAATAACTAATCCTATGACAATCCATATTTTAAAAAAGGCACCAAACGTCGTATCTTGTTGTAATGCAATAAAGTAACCTAAATATAGTGCTGCGCTTCCTATAACAATTAAAACGTAACGCAACCATCGTGATATGACACTAGAATCGGAACGATGTTGATAAGTTATCGGCCGTTGAAAATTAATACTAAACAAGTTGAATATAAGTAGCATGCCCATTAATACAGCAATGATAATCAAAGTAATAAACATCGCTACAGAGTCAAATGGATAATACCTTAACGTCGCAACTTCACTGCCCATTATTTTCTGTATAAACAAGAAAAATATCGCACCAAGTAAGTATCCGCCGGCAATACTAACGACTGAAATTATCACAAATTGTAAGATAGTTTCCATCACTACAATTAAACGCATACTTTTCTTGGTCATGCCCAATGTCATAAAAATGCTAAACTCTTTTCGTCTTTGTGACATCATAAAGTGATTTGCATAGAAAATAAAAATAAAAGTTAAAAGCGCCATAAAAAAATTAGCTATGATAATAAATGGTACTAGGAAGTCATTCTTCTGTTTTATGTAGCTATTTAACCCAATTGACACAAGCGTATATTCAATCATGAATAGTACACTTACCGCTAAAATGAATGGAATGATTACAAGTCGCTGCGTAATAAATTGACGTCGCACTATGTGCCATAACAATCTTAACTTCATATATTGACACTTCCTCCATTCACAAGTGCTAAGCTATCTGTTATTCGTTGTTGAAAAGCTAATTGACTTTCTTCACCACGATATATTTCATGATATAGACGCCCATCTTTAATAAAAATGACTCGCTCTGCATAAGACGCATCGATATTTGAATGAGTTACCATTAAAATTGTCTGTTCCAATTGATGAATCTCTTGAAATAACATCATCAATGCCTTTGATGTTTTTGAATCAAGTGCACCTGTAGGTTCATCGGCTAGTAAAATCGTCGGCTTAGTAACTAATGCACGTGCAATGGCAATGCGTTGCTTCTGACCCCCAGAGATTTCAGAAGGATACTTGTTTAAGAATCCCTCTAAATGTAATTGTACTGCCAACTGATGTACCCTTTGTTCTATATCTTTTCGTTTAGCACCAGCTAAAATTAATGGCATCATTATATTTTCTTTATTCGTCATTGTTGGTAAAAGATTAAAATCTTGAAAAACAAAACCTACCATTTGTTGACGATACAATGCTTTACTTTTATTTTTCATATTATTTAAATGTGCGCCATCCACAATAATGTCACCTTCAGTTAGTCCATCAAAAGAAGCAATTAAATTTAGTAGTGTAGACTTCCCTGACCCAGACTCACCCATAATTGCAACAAATTCACCAGCTCCAACTGATAAATTCATTTGATTAAGTGCTGTCGTAGCATTCAAACCTTTACCATAAACCTTTTTTACATGTTTCACTTCTAGCAACATGGCATGCACCTCATTTCTTTGTTAGTTCTATATTAAAACAAAAAAATACTAATAACATTTAAATTAGTAAAAAAATGTTACTAGTATACTTACAATATTGAAAGTTTTTATTCATCTGGAAATTGAATCGTAAATGTTGTACCCTCATTTTGTTTAGATACGACTGAAACAGGATGGTTTGTGTGTGTTGAAATTTGTTTTACGATAAATAAACCAATCCCACTTGAGTTACTTTGGCGCTGGCCATTATAACCTGAATAGCCCTTATCAAATATTTTAGGCAAGTCCGCTTCACTAATACCGATACCATTATCTTTTACGTGTAATTGATTGGATTGCTCATCAAATTCAATCCATATATCTTTACCTCTCGCATACTTAAGTGCATTATTTATTAATTGTTCTATCATTAAAGAGGTCCATCTAACGTCAGTTAATACTTCGTGATGACAAGGTTCATAATGGATTTTTGTTTTTTGATCAATAAACTGTATTGAATATTTCATAATAATTGGGCGAATGATATTATTAATCGAAATTTTAGTGACAGAAATATCAGAAGTTTCATTTAATAACTTTAAATAACTAAGTGCTAAACTTGTATAGTTATCAATTTGAATAACCTCTTGACGAACACGATTAACAACATTAGGCTCATCTCTTTCAAGTAACAGTTGTGCTGCAGTAATGGGTGTTTTCATTTGATGTACCCATGTTAAAAAGTAGCTCTCTACATCATTTTTATATTCAATTTGTTCATTTTTAAGCTGATACAACGCATTTTCTAAGTTTTCAATTTGTTGTTGTTGGCTTATAGTTTTTACAAAACTTAAATATTTAATACCTATGAATATGAGTAATAATAATAAAATAACGCCAAGTGCTAGTAAATATGCTTCTAATGGCAAATGATACAGGTAAAACATTAAGCCAAACAAAGCAAAAATAACTATGACTATTGCTATTTCCTGAGTAATACTTTTAAGAAAGGTCATTGCATTCACCCTATACTTTATATCCGACATTTTTCTTTGTAATGATAAAATCATTAACGCCAATAGTATTTAATTTTTTACGCAGGCGCGTCATGTTAACAGCTAATGTGTTATCATCTATGAAGTTTTCTGATTCCCAACATTTTTCAATTAAAGCAGTTCTACTTACATATTTATCTTCATTTTGAAATAATAACTTTAATATTTGTAATTCAGTCAAAGATAGCTGTATGTTTTGTTCTTGATACACGACTTTTGCTTCATCTAATATTAATGTACAACCTTTAACCGTCAATGAATCATTAGCTACTGACAAGTCATAAGTTCGTCTCAATAATGCTTGAATTTTGGCAATCGTTAATGACAAGTTAAATGGCTTTTCGATAAAATCATCTCCCCCCATTTGTATTGCCATAATTTGGTCCATATTATCAATACGGGAACTAATAAATATAATTGGCACATTAGATGTTTTTCGGATTTCTTGACACCAATGAAAACCATTTAACGTTGGCAAATTAATATCTAGCAATACAAGCTGAGGTTGATTTTGGTTAAAGATAGACAGTATATCATCAAATTGTTCAACGACAATAACACCGTAATTCCATTTTTTAAGTTCAGATGCTAAACTCTCTGCTATAACAAAATCATCTTCAACAATTAATATTTTCATCTATAATCTTCTTCCTTCAATTGAATTATCCTTTGTTATCTTTTTGTTCTTTATCCTGCTGCAATGACGGCTCTTGATTTGAACTTTCCGTGTCATTTGTATTTTGATTTAGTGTATTTGCTTTTTCTTTCTCGAGTTGCTTTTTCTTCGTACGTTTACGCTCTTCTAAAATAGACAACACTATAAAGAATATGATTAATAATGGAGATAACATTACTAGTATCATTTTTCCACCTCAAATTATATTTAATTCTATATTTTCACACGCTTCTATTCTAACGCTTTCTATAACAAATTGTCATATATATTCATTTTTTGTTATTCTAAATCACTCTGTTTACATATTTTTAACTAAAACTACATAATTGCTCAAAATTCCTCTTTTACACTGAAGACATAGTCATATACTCAGGAGGATGTCTTATGTTATCAGTTAAAAAAGCCACAAAATTTGCAGTTGCTAACCTTATTATCGTGTCAACGGTTTTTAGTTCTGTCACACCTGCAATTGCGCAATCCGATAAAAGTTCTAAAGATGAAAGTTTCGCGGTTGGTAATACTAAAAATCCAAAAAATGTTATCTTTTTAGTTGGCGATGGCATGGGTCCATCATTTAACACAGCTTATCGTTATTATAAAAATGATCCGCATGCTAAAGAAATGACCCCTACTGCTTTTGATTCATATTTAAAAGGCACAAATCGTACATATTCAAATGACCCAAAACAGAATATTACTGATTCTGCAGCTGGCGGAACAGCCTTTAGTTCTGGTCATAAGACATATAATGGTGCCATCGGTGTTGACAGTAACAAGCAGAAAGTAAAGACGGTGCTTGAACGTGCAAAAGAAAAAGGTAAGTCGACTGGTCTTGTTTCAACAGCTGAATTAACAGATGCAACACCAGCAGCATATGCTGCACACGTGACTTCTAGAGATGATAAAAACGAAATCGCTAAACAATTTTATAAAGATAAAATCAACGGAAAGCATAAAGTTGATGTTTTATTAGGCGGCGGCGCTAAATATTTCGGTAAAAGTAATGGCAATTTAGATAAAAAATTCAAAAAAGATGGTTACGACCTTGCCACGAACAGTAAGGAGTTATCAAAATCTGATAAAGATAAAGTTCTTGGTTTGTTTGCAGATAAAAATATGCCACTTGCAATAGATGCTTCTAAAGACGAACCATCATTAGCTGATATGCAACAAAGTGCACTTAGTAAGCTTGAGCGCAATAAAAAAGGATTCTTTTTAATGGTCGAAGGTGCTTCTATAGATAAATCAGCGCATTCCAACGATATTACAGGCGTTATGTCTGAAATGGAAGGTTTTGAAAAAGCATTCGATGACGCCATTCAATATGCTAAGAAACATAAAGATACACTTGTCGTTGCAACAGCAGATCACTCTACTGGTGGTCTAACAATTGGTAAAGATAAAGGATACGAATGGAATCCTCAACCGATTAAATCTATGAAACACTCTGGATCATATATGACAGAAAAAATGGCTAAAGGTGAAGACCCTGAAAAAGTTATTAATGAAGGTTATGGATTTGAATTTTCACAAGATGATATGAAAAAGGTTAAAAAAGAGAATAAAAAGCTAAAAAGACTACTTAAAAAAGAAAAAGACGAAAAATCCGCAGAAGTAGAAACGCAAACAAAAGCCCTACAACACGCTATTCAGAAGCCAGTAAATGATAAATCTTATACAGGGTGGACTTCCGATGGACATACAGGCGAGGATGTTAATACCTACGCTTACGGACCTAGATCAGAATCATTTAGTGGTAATATCGAAAATACAGAAAGCGCAAAAATAATATTTGATATATTCAAGTAAAGCATAAAAAAATTCCCGAGCACTATAACAAGGTGTTCGGGAATTTTTTATGGTTTAATTTAGTACTCAATGTTAGGTGCTTGGTTAACACGTTCTTGGTATTTTTTAAATGCGAAGTATAAACCGCCAACTAATGTTAAAATAACTGCTAATTTTTTCATCATTCAAACTCCTTTCTAAGATGTGTTGAAACTGAGTTCAATTAAATTATATGTTTTTATTATACACTTTTTGACATATTTTTTAAATTTAAGAATGCGAAGATTTTTAACATTTCTGATGCTAGCTTTCTTTTTCATCTTTCAAATGCTTAATAAAATCAAAGCCAGGTCGCCCTTTAGCCAATGCTTCCATCACATCATACCAATCCGAACCGACTTGTTGATATATATTTTGCAATAATTCATCTTGCGCCTTGTTCAATTCAGCAATGAGTTGATCGCCTTTATCCGTCGAATATAATTTTTTGACACGTCGATCAGTCTCTAAAACTTTTTCAATAATGAGACCTTGCTCTTTTAATTTTTGAAGTGTTGCATGTGATCCTTGTTTAGAAATTTCTAATATTTCTAGTAATGATTTAATAGTAATACCAGGTAATTTATTGATAAAAAACAAAAAACGATGATGCTGACGACTCATACCATACTTCTCTATAATTTCATCAGCGGTAGTAATAAAGGTTTTATATGCAAAATAAAACAACATATGCTCATAATCGTTTTTATTGGTCGACATGATGATGACTCCTTTCAAAGCGTTAACCTCATTATAATAAAATTTATAATGTAAGTCATACAAATGATGATAAAACTATAAGCTAAATCTAAGTTTCACGAGAAACATTTTTGTGTATCAGCAAATTGCGCCAATCATATTAATACAAAAATAATTTAAACACTTAGAAATGTTAGTCGTGCGTAAATAGTTTGTATCTCTCACTCTGTGTATTTAATGCAGCCACATATTTTCCAAGAAATAATTAATCATTCACCATCCATGTTATAGCACGCTTAATCGCTTGATCCCAATATGCATAATCATGATCTCCTGGTCCATCTTCAAATTGATAAGGAACATTTATGCGTGATAAATAATCGATAAAATCTAAGTTGTCTTGATATAAAAAGTCTTGTTTACCACACATAATGAGCAATTTTGGAATTTGTTTATCTTCAGCTACAGCTTTGTCTAGCAAGTAATACGGATCATGTTCAGTTCCTTTAACACTTGAAAGATTGCCAATTATGGCCTCTTTTGAAAAATCATTCCACTCTAGATCCATTAAATTTTGCGCTTCAAACACAGCAGATAATGGTACAGCTTTGGCAAATTTATCCCCTTGTGTTAATGCAAATTTAATTGTGCCATATCCTCCCATAGAGTGACCTGCTATAAAATTGTCATCACGCTTTTTGGAAAGTGGAAATATTTGATGAACATAATCATACACTTCCAAAATATAATCATAATAGCTATGACCATATGCCATGTTAGCATATGCGCTATGATCCACATTGGGCATAATCACAGCTAATTTGTGTTCATTCGCATACCTTTCTATGCTTGTATATCTCATATATGTCGTTTCATCACTTGATAATCCATGTAACAACATTAAAGTTTTTAATGGTTTAACAGTTGTATCGCTATTAAAGAAGCTTTGATCTTCCGGTAAAATGACTGTCAAATTTTGATGCATACCAATTGTTGGTGAATGATAGTTTAATGAAATATAAGCCATACGTCATGACCCCTTTCTAATTCTACTTTATCAACATTTTACGCTTAATCAATTCACTTTAAAATCATTTTCAACAAAAAAACCGAATACAAATGTATTCGGCCTAAAAAAGTATTTACGCTTTTTCTTTATGATCTTGCTTGCGTTTTCTAAACAATAGTAATGATCCTAATAATGCCATCATTGCACCAAATAAAGTTGCATTTGTGTTTTCGCTCTTATCTCCTGTTTCTGGTAAAGCATCAGTTTTGTGTTGTTTTGATACCTTATTAGAATGGTTTACTTCACCTTTAGGATTTGATGGTGCTTTCTGTTCATTATTTGGTGGTGTAACTCTTGAATCGGAGTCACTATCTGAGTCTGAGTCGCTATCTGAATCCGAGTCGCTATCCGAGTCTGAGTCGCTATCTGAGTCTGAATCGCTGTCTGAGTCTGAGTCGCTATCCGAGTCTGAGTCGCTGTCTGAATCTGAATCACTGTCTGAATCCGAATCGCTATCTGAATCTGAATCGCTATCCGAGTCTGAGTCGCTGTCTGAATCTGAATCGCTGTCTGAGTCCGAATCGCTATCTGAATCTGAGTCGCTGTCTGAGTCTGAATCGCTATCTGAATCTGAGTCGCTATCTGAGTCTGAGTCGCTGTCTGAGTCTGAGTCGCTGTCTGAGTCTGAATCGCTATCTGAATCTGAGTCGCTGTCTGAGTCTGAGTCGCTGTCTGAATCTGAGTCGCTGTCTGAATCTGAATCGCTGTCTGAGTCTGAATCGCTATCTGAGTCTGAATCGCTATCTGAGTCTGAATCACTGTCTGAGTCCGAGTCACTGTCTGAATCTGACTCACTATCTGATTCTGAGTCGCTATCTGATTCTGAGTCGCTGTCTGAATCTGAATCACTGTCTGAATCCGAATCGCTATCTGAATCTGAATCGCTATCTGAATCTGAATCGCTATCTGAATCTGAGTCGCTATCTGATTCTGAATCGCTATCTGATTCTGAGTCGCTGTCTGAATCTGAATCACTGTCTGAATCCGAATCGCTATCTGATTCTGAGTCGCTATCTGAACCTGAGTCGCTGTCTGAGCCTGAGTCACTGTCTGAATCCGAATCCGGATCCGGGTCTGGGCTTGGTTCCGGTTCTGGGTCTGGACTTGGTTCTGGGTCAACCGGCGGCCCTGGAGTTGGGTCTTTCGGATTTACTGCTGAATCACCATCAGCACTTCCACCACCATAACGTACAACATTCTCATTATTCCAACCGAAAATACTGTAGTCTCTATTTGTTACAGGATCAACATTTTCTTGAATAACCTGAGTTTTTAAGTTCTTACCTGTATTGTCGTAATGCCCTTCTACTAATACTACATATGTTTTAGTAATATCACCAAATTTAATACTAGCTACATTTGGATGCTCATAATAGATTCTATTTTTAAATTGGTCTGTTACTTCTTTAAGGTTAGAGTCATTTGGATCTGCATAGTAGCTATCTGATAATTTAGATATATCATTCACTTCAAAAATTCTCAGTTTTGTATCTGTAGCACTTACTTTACCGCTACTTTCTTCGATTTTATCTTGGTAGCCTTTAATATACACCCACGTATTACCTAAAACTCGTTGCTTAGGGTTAACAAATACTGTTTGCTTGTATGTGTTTTGACCTGAAGCTGTATCTACACCAATAATTTGAGAAGAAATGTTCGCGCCATTTGGTTTATCAATTCCTGCAATTGGCGAACTATAGTTATAAGTAATTTTATTATTAAACATTTCATCCGCAATATTAATATTCGCATCATATGTTCCTGATTTAGGTGCCTTTGCTCGGTCTGTAAATAAAGGTAATGAAAATTGTCCGTTAATATTTTCTTTATTATTTACATAATCTGTAAAGACAAATGTATACGTCTTAGTCAAGATATCATATGTTGCTTTAGCTACAACATCGCCATTCGTACTTTTAATGTCTGCAATTGGCATCGTATTATTTGAATTAGAATAATCCACGTCTCCATTACCAGTTAAACTATCTGGTAACTTCGCTGTAAAATAATCCCCTGATTTCACTTTATCTGTCACTGTAAAATTTGCCGCCATAAATGTGTTACCACTTTGATTAGGGTCAAATGTAGTCTTTTCTAACTTGAAATTACTTGCCGTAACTTTATCATTTACATTTGTACCTTTAGCATCAGCAGCATTTACTACCGGTTCAGCAACAGCTAAACTACGTACAGCTCTCGTTCTAACACTTGGTTTACTAGTTCCTTGCGCATTGGAAATCGTTTGTGGTGATGATTGTGGTAAATCTAATGTTTGAGAATTTTTAAGCTCACTGTTTGTTGCTATGCTATTAGCATCATTCGTTGTTTTATTATCTACTTGAGAATTTGCTTCTTGAGGAACAGTTTGATCTTGCATTTTTGCAGCAGTTGCTTGATTTTTAATTGCCGTCGGTTGAGGTGTTTCATTTGTTGAAGCTGGCTCTGTTGTAGTGGTATTGCTCGTTTGTGTAGACATTGGTTTTGTTGTGCTATCTACATTCGCACTGTTTGTGTTTGCACTAATATCAGATGTATCATTAGCCGTTGTATTTAATTGAGGTGTTTCTATCATATTGTTTTTTTCGGAATCTGCACTTGCATTATTTTTCGAAGATTGCGTTGTATCGTTCGATTGTTCTGAAGCTTGTGCTTGATGATTGCCTATCCCAAATAGTATAGTTGCCCCTACTATTACTGATGTGGTACCTACTGTAAAACGTCTAATCGAATACTTATTCTGCTTATTCGACAAATAATCAATTCTTTTTTTCAAAAATATTACTCCATTTCAATTTCTAGATTAGTCTAAATTGTATAATGAAATAAGAATTATATCAATTGCTTTTCGAAAAAAATTACGTAAAATTTGTTTTCTTCCTATTTATATAACTTAAAATTTTCTGTTAACTAGCAAAAATCAATATACTATTTTTACACTATTACAAATTTTTTACTTTTCAAAAACTTAGAAGTTCTAAATTTTTCATCACCTTAAATTTTACTGTAATTTCAACAATCAAATTTAACTAACATTTTAAATTATTCATCATGCTAGCAAAAAAGGCCTAACGTATAAATGTACGTTAGACCTCATGTTCAACTTATTCATTTTACATTGTATATTAAACACATACATCATTGAATAAATGTTTGCTTACTAACCAATTTTTATGATCTTTAACAACAAGTTTTTCATCTTTAAGTTCATGAATAATATGACCAGCTGTTTCCCGGGAAATCCCAGCCATATCACTCATGAGTTGAATAGTTAAAAACTGTTTGATTTCATAAAATTCATCTTGATCGTATCCTACTGTCTGACATAGATGGCATATCAATTTGATAATTCGATCTTTAGCAAATTTACTTGTTAATGCCATGTTATAGTTCATGTGTTGCTGCTCATTATCATTTATTAATGCAAAAAGTGTCAAAAATATATCATCATTAGCTTTGCACAAAAAGGCCATCAATTCTCTAGGCAATCCAAGAACTGTACAATCGGTTAATGCTGTACACAATTCGTTAACCTCTTTCGGATGAAATAAGTTACTGATTGGAAATAATACTTGCTCTTTATTAAAATAACGATATACATCTCCATTTTGATTGTAATGTTCTCTAATAATGTTACCTTCAATTAAAAAGTAAATATTGCTACTTTCTTGTGGCGAAAAATAAATAACTTGGCCTTTCGTATAATGTCTGACAAAACATTCACTTTGATATGGTTGTAATATACTATATGGTATATTAATGTAATCTGCTAATGCCTTTAGTTCATGTTCTAATTTATTATTTCTACCCAAAATAAAGTTTTCTGTCATAAGTTAAACTCCTTCAAACCTTGCAAAGTGTCAGCAGACAACTTTTTCATTTGAATCAACGGAGAAACATATTTAATGTTTTGTCGCGTGATAAAGTGCTACATGTGAATGTGTGTACCTTTATTACCAATCAAAGCTTCGTATGCCTGCTCTAAATTGGTAATGATAACTTTTTTGTTTTCCCCACTTTCAACAAATCGTATCGCAGCTTCTATTTTTGGCAACATCGATCCTTCCACAAACTTACCTTGTGCCGCGTATTTTTTCAGTGTTGCTACATCAATATCATCGATTTGTTGTTGATTAGGTTCATTAAAGTTAATAAATACATTTTCTACATTCGTAAGAATCATTAAGGTATCTGCTTCAATCAGCGTTGCTAATTTCTCACTAGCAAAATCTTTATCTATAACCGCTTCAACACCTTCATAGGTATTTTCTTTTTTTATAACTGGAATACCGCCACCACCGCATGCAATGACAATATTTTTACCGTCTGCTAAAGTTCGAATTAACTGGTGTTCTAGTATAGATTGAGGTAGTGGTGACGCAACTACTTTTCTATAACCACGTCCTGCATCTTCTTTAAAGACTGAGTCTGGCTGTTCTTTTTGTAATTCTTCAACTTCTTCTTTCGTATAAAAAGGACCAATTGGTTTAGTTGGGTTATCAAATCGTGGATCATCTTTATCTACTTCCACACGTGTAACGATTGTGCCTACAGTTCTATCACTATTCATTTCAGTTAAAATGCGATTGATTTCAGTTTCCAACCAATAGCCTATCATACCCTGTGACATTGCACCACAAGTATCCAATGGCATTGCCGGCGTTGTGTCACTGTTCGATTTAGCTTGTTGGATTAATAAACTTCCAATTTGTGGACCATTACCATGTGAAATGACAATACGCGCTGGTGAATCAAATAAAGGTTTAAGGTTTTGCATCGCACATCTAATAGCTGTTTGTTGTGCTTCAGCTGTTGCTTCTGTTGTCTGTATCGCATTACCGCCTAATGCAATGACAATTTTCTCTTTCATATTTTTGTCGCTCCTTTTAAAAAACATTTATCGTTCCCATCAATAACTTAATTAACCCGATAACTGCAAGTACGATAATAATCATAAAAAGAATATAGTCTGATTTAATCAAACGTGTCTGATTATTCTTTTGAACGATTGTATAAACAAGAAGAGCTGGAATATAAAGTAACATCGTCAATAATAAGTAATTGATACCTGCTGCATATATAAGCCATATAGCATAAATTGAGGCTATGATACCAATCGTCCATTGTTTAGTAGTTGCTTGCTGTCGATGCTCTAAAGTGTATTTAACTTGGTAAAATGCACTGAACATGTAAGGGTATAAAATAGCACTTGATGCTAGTGAAAATGCAAATTGATACGCACTCTGTGTAAATAGCATACTTATTAAAAATAATTGTACTAATATATTGGTAATAAGCAGTGCATTTACAGGTGCTCCATTTTTATTTTCTTTAGCAAACCATTTTGGAAATAATCCATCTTTTGCAACAATGAAAGGTAATTCACCAGCAAGCAGTGTCCATCCTAACCATGCACCTAGTACCGAAATAATTAAACCAATATTTACAAGTGTAGATCCCCAACCACCTACAATAGTTGCAAGCACCTGTGCCATACTTGGCGAATCTAATTGCGAAATATGATTTTGCAAAATCACGCCTTGAGCTAATACAGTTAATAAGAAATAGATAATTAAAACTGATATAAGTCCTATAACCGTGGCACTACCTACATCTTTTTTATTTTTAGCTCTACTAGAAAAAATTACTGCACCTTCGATACCGATAAACACCCAAACTGTCACTAGCATCGTACTTTTAACTTGGCTCATTGTGCTCGCCCAACTAAATGGCAATACACCCTCTGACGTCATACTGAAAAAGCCTGTTTTAAAAGTGTCAAAATTGAATGCAATTATCATGCATATGATTACAAGTAAAATCGGTATTAACTTTGCAACAGTAACAATACTATTGATAAATGCTGCTGTTTCAACGCCTTTTAAAATCAAGAAATGGACACCCCAGAGTAGTAACGAGGCGACAATAACACTTGGTAATGTGTTGCCTCCTTTAAAAATCGGGAAAAAGTTACCTACTGCTGACATCAATAGTGTTGCATAGGCAACATTGCCTAAAAACGCTGAGAACCAATATCCCCAAGCACTGATAAATCCTACAAAATCGCCAAATCCTGCTTGAGCATAACTATAAATACCACCGTCTAGCTCCGGCCGTTCATTGGTTAAATTTTGAAATACGAACGCTAATGAAATCATTCCTATAGCTGTAATAATCCAACCAATAATAATGGCTAATCCACCGGCTTTACCGCCCATATCAGACATTATATTGAACGCACCGCCACCAATCATGGATCCTATAACTAGTCCAATTAAAGAAGATTTACTGAGTTTGTTATCTCCTGATTCGTTCATATTCATTTCTCCTTTAATACCAATATGAGGTGTCTGTACATGACACTTATATCATCAGACACATCATATTCATATCGTTCCATTTAGTGATTAACTCCCCAATGTTGCTGCCATTACTGCCTTAATTGTATGCATTCTATTTTCAGCTTGATCAAACACTTTTGAATGTTCACTTCTAAAGATTTGGTCTGTAACTTCCATTTCAGCTAATCCATATTTTTCATAAATTTCTTGTCCATAAAGTGTATTTGTATCATGGAATGCTGGTAAACAATGTAAGAATATCGTTGAATCTTTACCTGTTAAATCAAACATCTGTTGATTCACTTGATAGTCTTTTAATAAATTAATACGTTGTTCAAATTCACTTTCTTCACCCATCGATACCCAAACATCTGTATATATAGCATCTGTATTTTCAACTGCTTCTGCAATATTATCCGTAATCATGACTGAACCACCATATTGACTCGCTTTTTCTTTTGCAATATCAACATATGCCTCTTTTGGATTTAATGATTTAGGTGTACAAATTCTTACATTAACACCTAACATAGCACCTGCTACCATTAATGAATGCGCAATATTATTACGTCCATCTCCAACGTAAGTTAAGTTTATTCCTTCTAGATATCCAAAATTCTCTTTTATTGTCATAAAATCAGCTAACATTTGTGTAGGATGCCAATCGTCTGTTAATCCATTCCACACCGGTACACCAGAGAACTTCGCTAAATCTTCAACAGCTTGTTGTGAAAAACCACGGAATTCAATACCATCGAACATTCTACCTAATACTTTCGCAGTATCCTCTACAGATTCTTTTTTGCCTAATTGAATATCATTTTTTCCTAAAAATTCTGGATGCGCACCTAAATCAATAGACGCAACTGTAAACGCAGCACGCGTTCTCGTCGAATTCTTTTCGAATAGTAGTGCAATATTTTTTCCAGATAAGTAGTGATGCTTAATACCGTTTTTCTTATACTCTTTTAATGTAATTGCAAAATCAATAAGTCCTTCGAATTCTGCTTTGGTAAAATCACTTTCTTTTAATAATGATCTGCCTTTTAAATCATACGGTTTTTGAATTTCTGTCATTATTTTCACCCTCGTTTCTATAATTTATTACGTTAAATGTCTTCTCTGAATAATGGTTGACTCATACATCTAGGGCCCCCACGTCCACGTACCAACTCGCTACCAGATATTTCAATGACTTTAATGCCTTTTTGTCTCAATAAATCATTCGATACATAGTTTCTATCGTAAGTCACTACAACGCCTGGTCTTATACATAATGTATTTGAGCCATCATTCCATTGCTCTCTAGCACCATCAATGACATCACCATTTCCTGTTGGAATGAATTGGATATCATCTATACCTAGTACGTCTTCTAAAGTATCTTTTAAATGACTAGATTGTTTGATGGCAATATCTTTATTTACGTCATCATATTCAATAATAAATATATTCATATTGCCTTCTGCCTTTAAAATGGCTGAATGCATTGTAAATTTGTCATAATCTATCATTGTAAATACTGTATCTAAGTGCATAAAAGTTCGACTAGTTGGAATTTCAATTGCTACTACTTTTTTAAACGTCGCCTGCGGATTTTCAAAAATACGTCGCGCTAACTTTTCAATAGCTTGTGCAGATGTACGTTCTGAAACGCCTATAGCCAAGACATCTTTAGATAAAACAAGTTCATCGCCGCCTTCAATATTGAATGGGCAATCTCGATCTAACCAGATTGGAATATTCGCATCTTTAAATCTAGGATGATGCTTTACAATATATTGAATAAATATTGATTCTCGTCGTCGTGCTCTCCAGAACATCCGATTGATTGTTATACCGTGTCCTATTGAGGCTTGTGGATCTCTAGTAAAATAAAGGTTTGGCATTGGATCTAAATAGAATGGATACTTATCATCCATATACTCTACTAGATGTGTACATTTCGGATTAATTTCTTCCTTACGTACCCCTGACATTATTTTATCTACAAGTTCTTGATTAGAAAGTGTCGCAAATAATGCCTTAATTTCTTCTTCATGACCTAATATTGTTTTTTTAGACTCTGCTAATACATCATCAATAAATTCACTTCTTACTTGAGGATTTTCAATACTTTCAGCTGCTAACTTCTCAAGGTAAAGTACTTCAACACCCTCTTCTCTTAGCACCTGCGCAAAATGGTCATGCTCTTTTTGAGCTACTTCTAAATATGGAATATCATCAAATAGTAATCCATCTAAATAATCAGGTACTAAATTTTCTAATTCTTTTCCAGGACGCTTAAGTAACACAGTTTTTAAAGCTCCAATTTCGCTATTTACTTTAATTGGACCATCTGTCATGTCTATTTCCTCCTTTTATCTTTGAATTCATTTAGAGTATAGACAATCTTCAAACGCTTACATGTGATTATATTCACATAAAGAAAGTCGAAAATTTCATATCTTTTTGTTATACAATACATAATAATGGATTTTTATACATAAATAAAGGCATTTTGGGTCAAAATATACATTTTTTATTCAAAAACACCCATAAAAACATGTTGTATAAAGTTTTTTATACAGTCAATTGAATGACTATGAATTCTTTCTTTCCATAAAAAAACGCGTACACAAGTTAATATTTGGTAACTAACTTGAGTACACGTGATACGAAACAAATTTTTATTATTCATTTGATACATGTCTATTTAAATAATTTTGCATATACGTATTCTGCCATATCATTTGAGGCAGTTAAGATTAATGTAGTGTCATTTCCACTCACCGTACCTAATATCTCTTCTATATTTAGCTGATCGATAAAATAGTTTATGCCTTGGGCGAAACCAGGTGAGGTTTTGACGATAATGTATGAACCATTGATGATTGAACTTAGAACTTCATGTTCACAATAGTGTCTAAACTTTTCTCTCATCTCTTGTTCTGTTTGATTATTAATAGCTTTATAAATCCATGTCTCACAATCGATAGGGACACGATATATATTTAGTTCCTTCAAGTCTTTAGCAATTGTTGTTGCACTATATCTTACACCAAAATATTCTTCAATATATGAAATGATTTGTTCTTTTTTATAAATCTTATGCTTTTTAACTATTGTAGAAACAATTTCTAATCGTTTACTTTTCTTCATATTGTAAACTCCTTTGGTAGTTACGTTTCTTGTATTAAAAAATAAATTCATGCATGTTTCATTTATAATTTAACACTTTGTTTTGCAAAATATAATAAAAATACATGTAAATTTTTTGTGACAACTTTTAAAATGAATTTTGTATTCTAAGTCAGCATTTAATTATCACATATCTACTACTTGTAATGATTTTAGACTGCCGAGTAGTCTTTCGGCAGACAACCCTCACACTCCTCTCATCTAATTACAAAGAGAGGGTATACCTACAAAGTCAATTATCAATGTAGGTATACCCCATATATAAGCTGTATTTAAAATTTAATTATTTATAAGTGTTTAACATTACTTCTTCTTGTTTATATATTTTTACTCCACGCCTACTTCATTCCATGCTTCATACACCTGTTCAGCTGTTTGCTCGTCATATAAATCTTTAGCCGCTTGGTATAATGCATCTTTACAATCTTTGAAGTTTGAATTACTTGTTAAGTATTCCGTTAATGCTCGGTAGTAAATTTGTTCTGATTTAGATTTCCCTATTGCTTGAATCACGTTATAAGCTGCTTTATTTGGAATTCCAGAATTCGTATGTACGCCACCATTATCTTTTTCAGTGAATACATAGTCTTTCATATGAGCTGGTTGACCAAATTGTTCTGGGTTTGACATGCTGCGTAAAGCGTCTCCCTCTTTTCCAGGTGTGTAGACATCTTCACCCATTAAGAAATCCTCGTCATCTACAAAGTATCCAAAAACATCTGAAAAGCTTTCATTTAGAGCGCCTGACTGGTCCTTATATTCTAAGTTCGCTGTCTCTTGTGTCACACCGTGTGTTAATTCGTGTGCTACTACGTCATTTGCACCCGATAAACTTGTGAATGTGCGACCATCACCATCACCATAGATCATTTTGTCACCGATCCATGCGGCATTATTTCTGTTATCTTGACCACCGTAGTTATTAACATGCGTTAATGAAACAATTGGACTACCTTGGTTGTCATATGATTCACGACCAAATGTGTCTTTGTAATAATCATATGTTTGTTTAGCGTAATAATTTGCATCTACGCCAGCACGTTGCTCATCTTTTACGAAGTTTTCATCTTCATTAGTAATCAATGTTGCTTGACCTGTTTGATCATTAAAGCTAAATGCTGATAATTTACCTTGATGCGTTAAATCTTCTAGGCTAAATCCACCGTCAATACTATTGATATTGATATCTTTTGTATCGCCAAGTACACCTTTTCCTTTACCAGTTTCTGCAGCTTCTTTAACTAAGTTCATTTTTTCTAAAATTTCGCCAGTTTGAGCATCAATTTTAACTTTCCAATGTGAAATTTCTGGTGTCACTGTAATTAACTCAACATTATAAACGTATTTATTACTGTCACCATCGATTTCAACTTTGTTTTCTTTAATGACTTTATCTTTAAGATTTTTCGCTTTATTCTTATCAATCTTAACTGCTTTAAATGCTTTGTCGGCTGCGTCATCTTTACTTAATGTCACTTTATTCGTTGGCTTTACTTTCTTCGCATCAGTATCCCCATTGATTAAAACGACTTTTCCTGATTTGTCTGCGTGTACTTTCACTTCTTTGTCAGGTGCATGAACACCATCAACACTCGGTTGCAATGTATAATGCGTAAATCCTTTTTTATCAGTTTTTACATCAGTAACAGCGTAATCTTGATAAATATTTTTTACATTTTCGGATTTAGGCAATTCTTTTAATGCTTTGACCGCATCACTCTTTTGAGTCACCTCAAATTTAATATCAGAATTAGCTGGTTTATTTTTTGAATCAATCGCTAATGCTGCTGGTGATAAAGTGCTCAACAAGGTTAATGCTGCCATACTTGTAAATGCATATCTTGAAAATTTCCTCACATTTCATTCCTCCTGAAATCTTAAAAACAGCTTATAAATAAAATATTAATTTAATTTTTCAGAAAAGTAAATGATTATTTCTATTTATTTCTATACTTTTTGTTCGTTGATTTTATTTATTGATTCTTTTCTTTTTTAAAAATGTTATCTGTAGCTAAATAAAATTTTAAAAATTGAGCTTAATTATATTTTAAAATTTATCAAGGCTTTATTTTTGTGAAAATATTAACAAATACAAAATAGTGCTCTATATACTTAATCAATGCTTGAAATATGTGAGATAACTATTTAAATAATCATAATCAAATAAACATTTTTATCAATTTCAAACAACTATGTAAGACGCAATAATCGTTATTATTTAATAAAAAAGACTAGAATGCGGTATCACTCCTCACACTCTAGCCTTAATATGCCATTATTTTATTTACTTGTTTTGTATGGTGTATGTCCAACTGTTACTTCGACAACTCTATTATGATCAACGACAAACCAGATGCCTAATGTCTTTTTAGCATTTTGATAGTAAAAAATACCGCTATCAGCTTCCTTTGTTTTACCATTTTCTTTTTTCAAGTCCTTGCCATAAGCTTTTTGGATATCTTTTAATGAAATATTATTTTTAACTACAAATTGCAATTGACTTGCTTCGTTTCCTTTTGCAGAAACACCTTTAAAAGTTTGATCATATTTCTCTACTTTTTTTATCGTATTCGTTTTAGCTAATTTAATACCATTGAATTTCACATTATCATACTTAATCGCGTTAATAAAATTCTTATCCAGAATAAAATTAGCATTATTACCAATATAACCATTATAAGTATAATATGGGGTTATTGCTGCCTGTGCCTGTTTACTTGTTGGCGCCGAATTTTCAACAACTGTTACTCCAATCAGTGTGCCCAATGCTAATGTTGCTGCTACACAAACTTTACTGGTTTTATTCATAATTATCTCTCTTTTCCATACAAATATTTTATTCCTTACACTTTTATTATAACTTTTTCAGCCATAAAAATACTAATGATTATATTTATAAATACATAACAGTTTTGTTATACTAATTGAAGTACACAAAAAACAATGAAAATATTAATATCGCCTACTTTTCTAATATTTATTTTTTAAAATGATTATGGCAATATTGAAATAAATTATTTAGCTTCACGTATCAACTACTTTTCATTAACATGGAGGCGTTATATTTGAAAAAACTTCTTATTACCATCGTAATTATCGTATTAATCGGAGCACTTGGGTTCGCAATTTATGCTGCAATAAATCATTCTACATCATCAAGTAATAACCAAGAACAAGAAAATAAATCTACGCATAAAAAGACAGAAACCGAAGAAAATGATCAACAAGATGATAGTGCAGACAAAACAGATAAAAATCAAAATAATGGCAATAACGTTACTAATGACAATCAACCATCTTCACCGTCAAATGTTCCTAACAACCATTCAACAGTACCATCGAATACGCAACCAGCTCAGCCAAAAGACTCAAATTCAAATAAAAATAATACTCACGGTGGTGGCAGTCAATCGTCAACAAACAACCAAAATAATCAACAACAGAACACACCACCTGCTAATAAATCAAATAATACCAATACGCCTTCTAAACAAACACCTCAAGCACAATCACCTAAAAATTAATCATTTGCCTGATACGTCCACAAGTACCAGATGCATAAATTCAGAAAAACAGCAGTGAGATATTTTTCTATTTGAAATATCTTACTGCTGTTCTTTATTTGCATAATTCGCACTCTGTTAAAATCATATAAAAGTTCGCTTTAATGTCATTGACGTATGTATAAGCTCTCATGTTTAATAATATTAATACACCCTTAAAAACGCTTACACGAAAAATTTAGAAAGGAGGTACATGTTAAATGCTTGATAGACACTTAAAACTACTCCAGTTTTTTATTAAAAATCCATCAAAGCACATTAGTTCTAATGAAATTGCTAAACATGTCAATGTTTCAAACCGCACAGTTCGCAATGATATCCATGTTATCAATAGCAATTTTATGGATGATATCATCGTAAGTATTAAATCTAAAGGATATCAATTAAATACATCTCAGTATACCTTAGAAACGATAACTGAACGTTACACGCATATTCAATCATATAAAGAAAAACTATTATTATCTATGGCGTATCAACTGCTAATGCACAATAAATCGCAGACATTGCAACAACTAGAGCAAGATTATCTATTATCTAAAACTGTGCTCAACGACTATTTCGTTCGAATTCAACAATGGTGTCAAAAATTTAATATCGCTTTAACAATCAAGAAAAAACAAGGTATTGTGGTCGATGGAACAGATAATGATATCACTAATGCCATCATCCATTTAAATCAATTATCATCAGGGCATGTACATGTTGAAGACCTAATTTTAAATGAATTACCTGATTCACACCAAAGGATGATTTCGCATATTATACAAGAGACACTTCAACAACATAGTATTGAAACAACTGATATTCAAATACAACAGCTTTTAATTCATCTCATTTTAATCATTAAACGTAAGCAATCTTTAAGTGAGCTAGACACGTTAAACCACGATTCAAAATTGATATCTCAATCTTGCATTAAGCAAATCAACGAAAGATTAGGTTATGACTTGAACGAAAAAGTAATCAATATGTTTTCATTCTTTATTGCTTATCATTTTAATAAACTCGATATTGGCATAGAACGTATATTTATACAAAGTTATATTGATCGCTTAATCGAATTGATGCAGCAACGTATTCATGTACCTTTCAATGAAGATTCGATTTTACAACAAAATTTATATAATCATTTTAGTAAAGCATATTTACGTATCACTCAAAACATTTATTTAAACAATCCTTTAGTTATAGAGATTAAAAAACTCTATCCCTTTGTGTTTAACACACTTTTTGAAGCGATTGATAAATTAGCAATTGATACTGATATAGAGATGAGCGAAGATGAAATTGCATTTTTAACAATTCATTTTCAAGCTGCCATCGAGCGTCGTACCAAAACACAATTAAATGTAGTCATTGCTTGTTATTATGGTCTAGGTGTGTCGAATTTTTTAGAAACTAAAATAAATAACTTATCCGAAGAGTTGTCAGTGATAAATACGATTAAACTAGAAAATATAACACACTATCACTTTGACAATGTAGATTTATTAATAACGACCCATGATATTCCTAAACAAACGCTAAACATACTTCCTAAGCACCTGACGACTATCAAGGTTGCACCATTATTTTCTGAAGATGATCGTCACAAAATCAGACACGTTGTGAAGCAAAAGCAAAATCCGGTTCAAGCACATCATCATATGGACACTGTCAATTTCCTTGTCGTAAATACTGAACAAAAATCACGGCATACTGTGCAAATTTTTGAAGAAGCTCAAAAAATATTACAAGCACATCATGCGATTGTAGAAGGATATATCGAATCAGCTTTAGAGCGTGAGAAATCATCTTCTACATACATAGGTAATTTTATGGCGATTCCTCATGGAGATCCTGAAAAAGTTTTACAATCACATGTGCTTATTTTTCGCACAAAAGATGTTTTTCCTTGGCGACAACACGATGTCAAACTTGTCTTTTTCTTAGCGATTTCGCATAAAGACAAAGCTTTTACAAAACAAATGATGCAATTAATTGCTAACTTGGATGATGATTCAGTGAACCATTTATGTAGTTTAGATGATCATAGTTTAAAGCAACAGTTATTTGAATACTTACAAGAATAATTGCCACTAGTAACGGTAATTATTCTTTTTTTTAGTATCGAGAATACGCTTACAATATAGAAAAGGAGATGATTTTATGAAAATTGTAGCTATTACCTCATGCCCAAATGGCATTGCACATACATATATGGCTCAAGAAAAGCTTGAGCAGGTAGCAAAAGAAATGGGTGTGGATATTAAAGTAGAGACACAGGGCGGTGTTGGTGCTGAAAATGTTTTAACTACGCAAGACATCGAAGAAGCTGACGGTGTCATAATTGCAGCTGATAAACAAGTTGATCTGTCCCGATTTGTTGGTAAACGGTTGATTAATGAAAATGTTCGCGAAGGGATTCATAATCCGAGAGGTCTAATTCAACGTATCATTAATCAAGATGCGCCTATTTATCAATCTGAAACAAATTATCATTCGAAAGATCGCGGTAAGTCTAAAAGTGGTATTCAAATGGTGTATCAACATTTAATGAACGGTGTATCGTTTATGGTTCCTTTTATCGTAGTTGGTGGACTCCTTATCGCCATCGCGCTGACTCTAGGCGGTGAAACGACATCAAAAGGATTAGTCATCCCAGATGATTCATTTTGGAAATCCATTGAAAACATTGGTAGTTTAGCCTTTAAATTTATGGTTCCAATACTAGCTGGATATATCGCTGTTAGTATCGCTGACAAGCCCGGTCTTGTTCCTGGTATGATTGGCGGCGCTATCGCTGCTGACGGTAGTTTTTATGGCAGTGATGCAGGCGCAGGATTTTTAGGTGGTATTGTTGCTGGTTTCTTAGCAGGTTATATCGCAAAGTGGATTAAAGATATTAAAGTTCCAAAAGCAATGGCACCAATTATGCCTATCATTATTATTCCCATTATTTCATCGGTCGTTGTAGGATTGATATTTATATTTTTAATCGGTGCACCAATTTCTAATATTTTTGAGGCATTAACAACCTGGTTAAAAAGTATGCAAGGTGCTAATATTATTATACTTGCGATGATTATAGGTGCGATGATTGCCTTCGATATGGGCGGTCCAGTAAACAAGGTAGCATTTTTATTTGGCTCAGCACTTATTGCTGAAGGTAATTACGCCGTTATGGGTATGGTCGCAGTTGCTGTATGTACACCACCAATCGGTTTAGGTTTAGCAACGTTTGTTCAAAAGTATAAATTCAATCATTCCGAAAGAGAAATGGGTAAGGCTTCCTTCACTATGGGACTATTTGGTATTACTGAAGGTGCTATTCCTTTCGCAGCCCAAGATCCATTGCGCATTATACCTGCAAACATCATTGGTGCAATGATTGCATCAGTCATTGCAGCCATTGGTGGTGTCGGCGATAGAGTCGCACATGGAGGTCCAATCGTGGCTGTATTAGGTGGTATTGATCATGTATTATGGTTTATCTTTGCAGTGATAGTAGGTAGTCTTGTCACAATGACTACTGTACTATTATTAAAACGCAATACACCAGTTATAGCAGTAGATGCACCAGCGCAACACACGCAACTTCATGATACAGATATTACACAACATGATACAGAGGTTGACAATGTAGATAACACCGCGAAACATTCACATCTCAATAAACCTTCTCATGTTTTTGATCAACAAACTATGATAATTACTGATCACGACATGTCTCGAAACGAAGCAATTGATATGTTGATTCATAAACTTAAAATTTGCCGTTATGTAGAGCACACATCGCATTTAAAAAATGCAATACTAGAACGTGAAATGGGGTCTACGACAGCTATTGGCATGAACGTGGCCATTCCACATGCAAAGTCTGATGTTGTAAAACAACCGATTGTAGCTGTTATGAAAAATAATCATGGTGTTAAATGGGACAGTCTAGATGGTAGTCTACCTCAATTGATATTCTTAATTGCCGTACCAAACAACAGTCAGGATACACATTTAAAAATACTTCAGCGCTTATCTAAAGCGTTAATGAATGATGAGACACGCCAATCACTAATTAATGCAAACAGTACTACAGAAATTTATAACTTATTAATGAAAATATAGAGGAGTTTTAACTATGGCATTATTTTTACAACCCGTTTTTAAAGACAGAATTTGGGGCGGTCATGCATTAAAAGCATTTAACTATGATATCCCTAATGAAACAACTGGTGAATGCTGGGCAATTTCTGCACATCCAAATGGTCCTAATACAATTATCAATGGTCCATACAAGGATATGACCCTAGATCAACTTTGGTCACAACATCGTGAATTATTCGATAATGATTCACGAGATAGTTTCCCTCTGCTAACTAAAGTATTAGATGCCAATGATAAATTATCTGTTCAAGTTCACCCAGATGATGACTACGCTTTAAAACACGAAGGCGAACTAGGTAAAACAGAATGTTGGTATATTTTAGATGCAGCCCCAGGTGCTGAAATTATATATGGCGTACATGCACATAATAAACAGACGTTAATAGACATGATTGATAATCATGAATTTGACAGTCTTTTCAAACGTATACCTGTTAAGCCCGGTGACTTTTATTATGTTCCTGCTGGCACTGTCCATGCCATTGGTTCGGGTATTTTAATTTTAGAGACACAACAATCCTCCGATACGACATACCGTATTTATGACTATGATAGACGAGATCAAAATGGTCAATTGCGTGATTTGCACTTAGAGCAAAGTAAAGATGTGATTGAATTAGGCAATCATGAACCAAATACTACTCCTATAACAACTCACATCGACACACACACTGTAACTCAATTTGTAGATAATCAATATTTTGCAGTATATAAATGGGATATTCATGGAGATTTAAAATTCAATAAACCACATGCTTATTGCTTAGTTACAATTATCGATGGTACTGGTACTTTAACAGTAAACGATAAGCACTATGACATCCAAAAAGGTTCTAGCTTTATTTTAACTACGGAAGACGAGGATATTCACTTTGTCGGTAATATTAGTGCTATAGTAAGTCATCCTGGATAATAGCAATGATAACAACCGTCCCATAAAAGACAGAAATTACTATCTCTTCTGTCTAAAAACATAAAAATCCACACATTAAGGAGCTATAACCCTAATGTGTGGATTTAATTTTTATTCTGTAACGTTACTTTGGTCAACTTTTTCAGATACGCGCTTCATCAATGGATCTGTTACAGGTTTTAAAATTAAACCTACAACGAAGAATCCTATACCAAATAACGTTAATATAATTAATTTTGTAATTAGGATTTCCGGAACAATACCGCCTACTGTTTCACGTAATGAATCAATTGCATACGTAAATGGTAAGTATGGCGAAATGTTTTGGAAAAATTGTGGCGTAGTTTGAATTGGGAATGTTCCCCCACCACCTGCAATTTGTAATACAAGCAATACGATTGCAATGGCTTTACCTGGGTTACCAAGTAATGATACGCACGTATATACGATTGAGTTGAAAATAATCGAACAGAAAATCGTTATAAGTACAAATAATACAGGTGACTCAACTCCTGCTTTTAGGATTAACAAATCTCCAACCGATACAATGAGTGCTTGCAACATACCAAGCATTATAAAGAATCCTGCCTTACCTAAGAACACTTGTCTTGTCGTTAAGACTGACTCTAGACTCTTATGTTTATTATCAACCGTTAATAAACTTACCATCAAGAGTGCACCTACCCATACTGACAGTGCAGTATAGAATGGTGTCATACCTGAACCATAATCCTTAACTGGGAAAACATCAACAGTCTTCTTATTAATAGGATTTGCAATAATACCCGCTTGCTTTTTCAAATCATTCTTAAGTGTGTCGATTAATTTGTCGACTGCATCATCTTTGTCTAATTTCTTGAAAATTTTATTCGCTTTTTTCAAATCTTTTTCAACATCAGGCAATTTATTTTGAGAAAAATCAGCTAAATCTGATAAAGCCTTTTTCGCTTGTGGCTGATTTTTATTTAGTAATCCTACCGCTTGATCATAACCATTTAATAACGTTGGTAAATTTTTATTCACACTTGCTGTCGCATTAGTTAATCGCTGTTCTAACTGTGGTAAGTCATTGCGCACAAAGTTAGCAGCTTTAGCTACATCACTTTTCACTTTCGAGAAGTTTGCTTGAGCATTTTTAACAGCACTAATGTATTGTTGTTCAATACTTGGTAATACTGTTTGTAAGCGATCAATACGTGTTTTACCATTTTTTAAAATAGCTTGTCCACTGTTAATGACTTGATCAATTGTATTTAATTTAGACTGAACATTGGATAATGCAGTTTGCCCTTTGTTCAATTCATCCATAATACGTTGTGATATTGATACTAAAGAGCTGTTAAGATCTTTTTTAACATAATCTCTAAATGATGATAATGATGAATCTAGTTTTGAAAGTTGATCTAGTAATTTAGTAGCTTCAGCAGTTCCTGAACTACCATTCTTTAATGCATTGCTTAATTGATTAACTAACCTTAATGATTCATTAATTCGATTATTAGCTGCTTTTACCTTATCAATTTCTTTTGATAAATCAACATTTTCATTCTTCTCAATCTCTTTTAATGTATCGATAAATTGTTGATTATATTGCGTTGTGTATTCTAAACCGGACTTAACATTATCTAAAGACTCTCTAAAATCAGAAGGCTTGTCCGATGCTAAAATCCCATACGAAATATTACGTAATGCCTGACTATCTTTTTGTGCGGCTTTCGCTTGGGTATCTAAATTATTTGATAATGATAATAAAGAGCCCGTTAATGCCGCTTCCATTGATTTAACATCTTTATCTGTAATGTTTTGTGTGTTCTCGTTAGCTGTGCTGACTTGTGTTGTTGTTATATCTACAAAACTTTGACCATCTTTTTTCCCGCTTGTACTTTGTGGTGTAGTCGATACAGGCGCATTATTACTATTTGGTGCGGTATTTTGCGTAACATTATTATTTGGTGCAGTATCGCCACTTGGTGCACTTGGTGGCGTTGATGCTACACCATTACCAGCTGCAGGTGCACTATTTGATGTTTCGTTGTTCGCCGCGCTATTTTGAGGAATCTGTTGCTGGTTTCTTCGATTTAAATCTTGCGCGCGTCGAATTGCATCTTGATAATCACCGACTCTACTTCTAACTTGTGTGACGAAGCCTTTGGCATCATTTAACTGTCCATTAGCTTGATCAATACCTTGACTCGCAATGTTAAGTCCTTGATTAATTTTAGGGAACTGCGCTGGCACGTCATCAGCTGCAAAATTTAACGCTTTTTCAATTTTCGGCATATAATTATTTAAAGCTAATATCAACTTAGCCTTTTCATTAAGTTGCGGAATAGCACCATTGACTTCGTTTAATTTTTTCTGAGCATCTAAAATATCACCTTTATAATTTCCTAGTTTTCTAAAATCATTGGCATATTTATCTAAATCCGCTTGGTGGTTATTCAAATATACAATTTTATTCGCAAAGTCATTAATCTTAGGTAAAGCTTTATCTGCTGAATATACCGCATTTTTTATCTTGTTAATTGTCGGCACATTTTCTTCAATAGTTAAACCTGCTTTGTTAGCTTCTTCTAATAATGCTCGAGTTACTGTTTTATTAAATTGTTCATTCGCTTTTTCAACGACAACTGACGAACCAGTATCTGTTAGCTTAGACGCAACAGCGTTAATCTTCTGATTCACCTTAAATTCTACATCTGCTTTTTGAGGCTGCTTACGTAGTGTCCCTGTAATTTCATGTGTAAACTTAGATGGGATGTAAATACCTGCAAAATATTTACCCATTTTTATCTCATGATCAGCTTTCTCTCTACTTACAAACTGCCAATCAAAACTTTTATTTTTCTTGAGTGTATTAACCATCGTATTACCGACATTAACTTTTTTCCCTCTGATTGTGTCGCCTTTATCTTCATTAACGACTGCGACCTTGATGTGTCCCGTGTTGCCATATGGATCCCACATTGCCCATAAGTTAAACCAAGCGTAGAACGATGGCAAAATAGCTAAGCCTGCTAAGATAATCCACACAGCTGGCGTCTTAGCTACTTTCTTCAGATCCATTTTAAATAATTTAAATGCGTTCTTCATTGTCACACTCCTATGTAGGAATTATTCATATTTTTTATATATTTTTTGTAAATTAATTTATTTTTGCGTTGTGAATTAGTATAATCAATTTACTGGAAGATATTTAGTCGATTGATACCTATCAACTATTTTCAGCATACGATAAATTATAACAAATCATAGTTTATTATCACACTTAATTATTATATTTTTCAAGGGAGAATACGAAATATGCCTAAAAATAAAATTTTAATTTATTTGCTATCAACTACGCTCGTATTACCTACTTTAGTTTCACCTACCGCTTATGCTGATACACCTCAAAAAGATACTACAGCTAAGACAACATCTCATGATTCAAAAAAATCTAATGACGATGAAACTTCTAAGGATACTACAAGTAAAGATATTGATAAAGCAGACAAAAATAATACAAGTAACCAAGACAATAACGACAAAAAATTTAAAACTATAGACGACAGCACTTCAGACTCTAACAATATCATTGATTTTATTTATAAGAATTTACCACAAACCAATATAAACCAATTGCTAACCAAAAATAAATACGATGATAATTACTCATTAACAACTTTAATCCAAAACTTATTCAATTTAAATTCGGATATTTCTGATTACGAACAACCTCGTAATGGCGAAAAGTCAACAAATGATTCGAATAAAAACAGTGACAATAGCATCAAAAATGACACTGATACGCAATCATCTAAACAAGATAAAGCAGACAATCAAAAAGCACCTAAATCAAACAATACAAAACCAAGTACATCTAATAAGCAACCAAATTCGCCAAAGCCAACACAACCTAATCAATCAAATAGTCAACCAGCAAGTGACGATAAAGCAAATCAAAAATCTTCATCGAAAGATAATCAATCAATGTCAGATTCGGCTTTAGACTCTATTTTGGATCAATACAGTGAAGATGCAAAGAAAGCACAAAAAGATTATGCATCTCAATCTAAAAAAGACAAAAATGAAAAATCTAATACAAAGAATCCACAGTTACCAACACAAGATGAATTGAAACATAAATCTAAACCTGCTCAATCATTCAATAACGATGTTAATCAAAAGGATACACGTGCAACATCATTATTCGAAACAGATCCTAGTATATCTAACAATGATGATAGCGGACAATTTAACGTTGTTGACTCAAAAGATACACGTCAATTTGTCAAATCAATTGCTAAAGATGCACATCGCATTGGTCAAGATAACGATATTTATGCGTCTGTCATGATTGCCCAAGCAATCTTAGAATCTGACTCAGGTCGTAGTGCTTTAGCTAAGTCACCAAACCATAATTTATTCGGTATCAAAGGTGCTTTTGAAGGGAATTCTGTTCCTTTTAACACATTAGAAGCTGATGGTAATCAATTGTATAGTATTAATGCTGGATTCCGAAAATATCCAAGCACGAAAGAATCACTAAAAGATTACTCTGACCTTATTAAAAATGGTATTGATGGCAATCGAACAATTTATAAACCAACATGGAAATCGGAAGCCGATTCTTATAAAGATGCAACATCACACTTATCTAAAACATATGCTACAGATCCAAACTATGCTAAGAAATTAAACAGTATTATTAAACACTATCAATTAACTCAGTTTGACGATGAACGCATGCCAGATTTAGATAAATATGAACGTTCTATCAAGGATTATGATGATTCATCAGATGAATTCAAACCTTTCCGTGAGGTATCTGATAGTATGCCATATCCACATGGCCAATGTACTTGGTACGTATATAACCGTATGAAACAATTTGGTACATCTATCTCAGGTGATTTAGGTGATGCACATAATTGGAATAATCGAGCTCAATACCGTGATTATCAAGTAAGTCATACACCAAAACGTCATGCTGCTGTTGTATTTGAGGCTGGACAATTTGGTGCAGATCAACATTACGGTCATGTAGCATTTGTTGAAAAAGTTAACAGTGATGGTTCTATCGTTATTTCAGAATCCAATGTTAAAGGATTAGGTATCATTTCTCATAGAACTATCAACGCAGCTGCCGCTGAAGAATTATCATATATTACAGGTAAATAAGTATTATATTAAACCCGTAAAATTTATAAGTATAAACAAGGAGTTCGGACTTAAACATATTTCTGTTCATAAGTCTGATTTCTTATTCAATTAAACCCGAGGCATTCAGTTCGAACGCCTCGGGTCGTTTTATATAAATATATTATTTTATGTTCAAATGTTCCTCATCATATCCGTTTCAATTGCCATCTCACACATTTTATAAATATGAGCAAATGTACTTATTCTCAAACATTACTGCCGAGCTTTAATTGACGTTATATTAACTATAAACTACTTTTCCATGACTCTACGGATTCAATGTCACATGAGCGTGATAAAATTTGTTCAATAATAAAGTCATGTTTATCATCTGATCTATCACCAACAGCATCTTCTAAAACAGTAATATAATAGTCTTTATCTACACTTTCTAATGCCGTGCTCAATACAGCTCCACTTGTAGAGACACCCGTTAATACTAAATGATTAATATCATTTGCACGTAAATAAACTTCCAAGTAACTACCTGTAAATGCGCTAAAGCGTCGCTTAGAAATAATCGGCTCATCTTCTAGTGGTGCTAAATCTTCAAGTATTCGTGTAGATGCATCTGCTTCAGTAATCGCATATCCTTGAGCTTTAATTGTTGAAAACACTTTATTACTCGAGGAGACATCATTAAAATGCTTATCTAACACTAAACGTATGAAAATGACTGGTATTCGATGTTGTCTTGCTGCTTCAATTGCTCTCTGATTCGCTTTAATAATATTTTTTATTCTAGGTACACTACTCGCTATACCTTCTTGCATATCCAAAACTAATAGCGCCGTTTTTCGAGACATCTTCATTCTCCTTTACTTGTGTAGTTCTAAGTCGTTAAATTCATTATAACGTTAAAATGATGGACAATCTATTCATTGCATTTTGCATATACTTCACAATAAATTAAGGGGAAATAAGACGTCTTATATACTTAAAAAAATATATAGATGCTCTTCCCCCAATATAATTATGCTTTATTTTTCAACTTATTGCGTCGTGATAACCAAATCATTAGTACACCCATTGCACCAACAATTACAGATATCGGCAACCAATGTTCTTTTATCGTTTCCCCCGCTTTAGGCAAAGATACATTACCATCAGCATTTAATAATCCACTTAACAATCCATTACCTTTACCAAGTGTTAACGTCTTTTCTGGCTTTGGTGTGGGTATATCTGGAATACTGTCTAATAAATCTGATCCTTGATTCATTAAATTTGCTAACTTATTTAAATCTGTCGTTTTCCCATTTTTATTCAATCGATCTAGTAAACTTGGACGATTTACTATTGGTGATAAAATATAATCTATATCTTTTTTCGTTTGATTGAGTCTCTTTTGTAAATTCAATAAATCATCCGCTTTACCATTCAATGCCGATTTAACTAAATTAAAAATTTTATTTTGATCTGTTTCTATTTTAGTAATTAAATCTGCCAGTAATTTTGCCTTTTGTCTTTCTATACGTGTTGCTAAAATCGTTTCAATTGCTTGTTTTTTATCTTTGGCATTATTCAAAATTGCTTTTAATATATCATCTGAAGACGTGTCGCCAGTTGATGCAAAATGTTTCTTCAATTGGTCAACGATTTGGCGATTTGATAATCCTTTATTCGTCCAATCTTTAGCCAATTTATCTGCTTCAGCTTTTCCTAATTTCGTTTGTAAAATTTGAGAAATCAATAGCGACTTATCTTGTGATTGATCAATCAATGACGTTAATAAATCATCACTCGTTGTCAGAGATAATTGATCAATATGACGAGTAATTTGATCTGCAATTTGTTGATCTGTTTTACCATCAACACGTATATCTTTTAGAATTTTAACTGCCTCGTCTTTATTAAATATACTTTCTAAAATGCTTTGTGTAGCATACTTTTTATCATCAGTACGTGCAAGTTCTTCCAAAATAATATTTCGTTGACTTTTTATACGCTCTTTCGTCTTATTTACTTCGCTCATTAAGTCTGATTTTTGATTTTTAGGAAGTTGCGTATTTGCAATACGTTGATCTAAAGATTGTAACGTATTCAGTTTATGATATGTGTAATGTTGCGTTGAGGCATTACTTTTAGCTAATTTTTCAATCATAGCATGATTAATTTTATCGCTTCCTTGTAATTTATCAGTGAGTCGATTACTATGGCTTTGATTCTCTTCATTTGAAAGGAATTTATTTAACACAACATGTCCAGAACCATCATTATTTGGCGTTTTAGCTACTTCATGATTATTATCTGTTGTAGACACTGCTGGATCTTCCGATGTATCTTTCGATGCATCTTTCGATTTGTGTATTTGCTGATTCAAATGGTCTAGGTCTTCTAACGCCTTATTTACCATTGCTTCATCATTTTTATCATCTTTTTCTCCATGTTTTGTTGTAGCCGTTTGTGACATATCATTTTTCATTGCATTAAGATCGTCCTCGCCACTTTGTTGACCCCTATCAACATTTGAAGAAACCTCATTTAAATCTTTAAGCAATTGATCTAATTTACTGTCTATATCACTTTGACCGTTCATTTCAGTGTGAGAACTTTTATTGTCTTTGCTATCCAACTCATTAGCTCGTTTTATGATTTCATCTATTTGCGATGCTGTTTTCGCTTCATTTAGTTGTGCTTTATAATGTTCTTTAGATGAAGCCGATAACTGTTTTAATTGCTCAATTTGACGAATTGCCTTGTCAACTTTGTCTAATAAATCTTGCTTAGATAATATCTCTTTTGTAATTTCAGTATCCTTTTCAGATGCAGCTTGGGCATCGTACGGCAAGATATTCGTTAAAATGATACTTGTCGCCATCATTGTCGAACACGATAACTTTACATATAATTGAAACGGTTTCCCTCGATATTTAGCCATCAACATACTCCTTCCTCACTTACTTCCTTCAAAGAATTACATACTATTATATACCTGTTTACAAGAAATTTACACTTATCTATCTAGTTATTGTTGTTAGTAATTATCTACTTATTACTTAGCTTATATTTAAGTAAACAAAACAAGCATGACGTAATATCATATTGTCCATGTCGCTAACATCATATTACGTCAAATCTTTTATATTAAATGATGTTTTATTTTAGACTGCTTTTTCCTTTTAGCTTTCGAGCGCCTGTTTAAAAACTTGCTCGAATTGTTCACGCGAGATTTCGTGTGCATGTGCTTTTTGTGCTAATAAAGCATCTCGAAACTGTTGTTGATCTTTCAAACTTTCTAACATTTGTATTAATTGGTCTTTACTTTCCATTGTTATCTCATCATTATGCTCAAATAAGTGCTCTGATAATGTTACTTTAGCATGGTGTGCGGTTTGACGATAACCTAAAATCAACAACTCATAGTCAAACGCTTGTTCCACCGCATTTAAAATTTCATTACCCTCATTGATATCAAGATAAATATCACATAACTGGTATAGTTCATTTACCCTGTCAATATTAATAGATGGGTATAAATGCACATTAGCATATTGATCAAGTTGCATTAGCTTATCAGACATCTCTGTAATAGCAGCGATGTGAAACTTAAAATCTGGTAAAGTTTCAACCAATACCTTGATGTTACGAAGTTGATCCGAGTTAGTTAATATTACAATTTCTTTAGTATATCTATTACGACTACGATAGTTATATAGATATCCGCCTTGTAAAATACGAGATTGAACCTTTGCGTCTGCTATATTGAGCATCGTTTCATATTCGTTTTTATCTGGAATAATAATATTACAATGTCGTTTCATATCACCTTTACACATCAATTGCATATTTCCCGGGACATTACCATTACAGTGTTCTTGCCATACCAAAACATCACTACCTTTTGATGGCAAATTATATAACACTGAAAATGGTAGGGCTAGTGAGTTAATAACGAAATGATGTTCCGTAATTTCAAGTTGCTTGATAAAAAATAATGCGAATGCGAGCTTTGAAGGGAAAAAGTAAGACTTCCCTTGCCAATCCAATATGACATCAGATGTTACAAAATTTTCATAAATCACTTCTTTACCTTCTGCTGTCATATATTTCTTCAAGATCGCTTTACGATTTAAATCGTAAACAGTTTGTGCAAATTTAATACCATTCTTAGAATAATAATCGACAAATCGGACACGTTGTTGGTCATCAAACCATTCGACACGACTAACAATTCTAGGGCGCTCTCCACTTTGATAAAATATTTTACCTCGTAGACGTCCCATATCATTAATTGTAGCCGAATTGTTGTTACCTTTAATTTCCCAAAAAGCTGGTACAGTAACCTGATTAAAAAATCGTGGTTTCATATTTTCTGTATTATGATTATCTGCAAAAAATTGATACGGTGATATAACATCGTCCGGTAAAAAGCCATTGTCATTGAGTACAATTGTTAAATCTTCTTCCAACTTACTGGCTTTAAAAGACTCATATAACTTTCGTGAATGATCGTTAAAGTAATCAAATAATTTAATCATGTAGCACCTCTTGAACTAATGTTTCCCATTTTAAAATAATATCTTGAGTCATAAATTGCTGTGCCACTTCATAAGAGATGTCATGTGGTGTCTGGGGACCATTGTTAAAATACATTACAATGGCATGAGCTAGTTTTGCGATAACATCATCCACACTATCTTCGTCGGTATCAAAAGGTACCAAGTAGCCATTTTCCCCATCTCGAATAAAGGTTGGGTTACCATAATTCACATTTAATCCAATCATACCTAGTCCTGAGCCTACCGCTTCCATTAGTGTTAACCCAAAACCTTCGCTAGTTGATGCAGAAAGAAATAACTCATAATCATTATAAATTTCATCAAGTTTAACATGCCCTAGTAAACGAATATAATCTTGTGCGCGGTGTGTATCAATAATTTTACGCAGTCGCGTCTTCTCGCTACCTTCTCCATAAATATCAAATGTTAATTCTGGCACTTGTCGTTTAGCCACGATAACCGCTTTGACAAGCCAATCAATATGTTTCTCATTCGCTAAACGAGATGCACTAATCATCGCATATGGCTTTCTTGATAATGTTGGATATGATAATGCATCAATGCTTCCCACAGGAATAGTATAAACACGTGGGCGATAACCTTGATATTGCTCAAATTGTCGACAAACCATATGATTTTGAATATCTGTTGCTGTAATAAAGAAATCAATGTATTTAGCTTTTGAAAATTGATATTCATAATAATTGTTCCATAGTATATGCTGCTCACTCATCATATTATTACTATAATGATCAGCATGAATCACAACACCAACTTTACTATCACCTTTATGCTGCAAAACAGCCTGACCAATATCAGAAGCGCGGTCTAATATGACAATATCGTCTCGGGTTAAATTCAATCGTTGTAAAAAGTATGCAATAAATTCCGTTTTGTTATACAACACCGCATCTTCAAACACATATATAGAGCTGTCTCCATCAATATATTCGTTATAAGCGATGGAACCATCTTGATTATAAAATTGTCGCATATATAATTTCGCTTTATTATCAGCTGGTGCATAATACTCAGAAAATATGCGCGTATAACTATAAAAATCTTTACGTACTAACATACTATTAATTACAAATTCTGCACGATCCACAATATCTTTTTGTTCATTTTGCAGATAACATGTTACAAATGATGATTTCCCATTAAAATATAGGCGGACTATCTTACCATTTCTTTCTCTAAAACTAATGTCATGACCAAGCTCACGTTCAATGTCATCTAACGTGTACGTTGTTGGTGCTAAAGAAATATCACTAAAATACTGATACAACCAAATAACTTCTTGATCTTTAAACCCAATGTTTTGCGTTAATGTCTGTATGTTCTCTGACTGTATAAAATCTAAAAACACAAATTTAGTGTCTTGATTTGTACGTCTCAATAATTTAGCACGGTAAGCTTGTGCATATTCAACACCGCTACTCGCCCAGCCTATACCAAAGTTTATATTATATATTGTCATGCGCTACCCCTTTTCATTTATGGAAAATGTATAACTGGCATACCCTCTTTATCAAATGTAATCATGCTTTGACAAATATTTTTCACCATTCTTTTTTTGATATTTCGTGTCATAACTTCAAATGAATCTAAGGCAACTCTATGGTATTCAAAAATAGCGTTACGTTGCCCATTTTGTCGTTGATTAACGCTTGCTTTTAATTGTTGTAAATAGTCGACTTGTTCTAACCAACATGAATCAATTGCTTTCAAAAAGACTTTTTGAACGAAAATATTATAATAATATGCACTTTGCATGTTTTTACGATTCAAAGCTAATTGCTTTTCAAATTGCTCTAATAAAAATGTCACTACTGCTTGCTTATCTTTAAAATTAACACAAGCCACATCTTTATTAAATTGGAAACTTAAATTTTGATAAATATACTCGACAACACGCGATTTTGTTAGCACCTTTTCCTCATTTACAAACATTTCAAATACATCTTTAGCTAACGCTTTAAAATCTTGATTCTCAGCATCATCTATTTCTAAAACTCGATTGCGTTCCTCGTATACAAGATCTCGCTGTATACTAATGCTTTTTTCAAATTCATTAGCCATTTCACGAGCTTTAACCCCTTGTTCTTCCGAGATACGCTGCGCTTTAACTACAATTTGCTTAACTTTGCGATTAAACAAATTACTTTGCGATAATCGTTGTGCATCTAATGAATATAATTGATTATTTTCCGCTAAATTACTATCGCTCCATCGCTTAACTAAATAATCATCTAGTGAAATATATATACAAGATGATCCCGGATCCCCTTGTCTACCAGAACGACCACGTAATTGCCTGTCTACACGGCTATTTTCCATATGTTCATGAATAATAACAGCTAATCCACCTAATGCTTCGACACCTTCACCAAGTTTAATATCTGTGCCTCGACCTGCCATACTAGTCGCAACAGTCATGGAACCAATTTGCCCTGCTTCAGCTATCATCTGCGCTTCTTTTGCAACATTTTGCGCAATGAGTAAATTATTAGGAATATCCATTTGGAATAATACTTTCGAAAAGTATTCAGCCGCTTCAGCAGTTCTCGTTATGAGTAAAACCGGTCGCCCCGTTTCATGAAGTTCAACTATATCATGAATCATCGCGATGTTTTTCTCATCAACTGAACGAAACACTTTATCTGGTTCATCGATACGTTGAATCGCTTTATCAGTTGGTACTTGTACGACTATTTTTGAATACAAATCAAAGAACTCTGATTCGCCTAATTTTCCTGTAGCTGTCATACCTGAAAATGATTCAAAAAGTTTAAATAAATTCTGGAAGGTAATTGTTGCCATAACACTTTTATCTGTTGAAACCTCCATACCTTCTTTCGCTTCAATAGCTTGGTGAAGTCCAGCTTGCAACTTAGTTCCCGGTAACATACGACCTGTAATACGGTCAATTAAAACAATATCACCATTATATACAAAGTAATCGACATTAGATTCAAACAAATATTGTGCGCGCAGTGCTAAATTAATATTACGCACTAGGACCATCGCTTGTTCGCTATATAAATCTTCAACATTAAAGTATGATTGTGCCGCTTCAATACCTTGATTTAACAGCCATATTTCTTTTTTGGTCTTCTTCATTTTAAAATGCACGTCTTCAATCAATGTATCTACAAACTCTTTCACAATATGAAATAGATTTGATTGTAATCTTGGTGCACCCGAAATAACTAATGGTGTTTGAGCAGCATCTAAAATGATTGAATCCACTTCATCAATAATACCGTAATTTAATTGTGGTAAAAATTTCCCTTCCGCACTATCAGCCAAATTATCAATTAAATAATCAAAACCGAGACGTCCATTAGTTGTATATATAATATCATGTTCATATATATTACGTTTTTCCCCTTTTTGATACTCATAATCCACAATATCAACAAAACCTAATGAAGCAGTTAAACCTAACCATTCATATAATGGTTGCATCTCTTCAAAATCTCGCTTCGCTAAATAATCATTCGTTGTAATTAAATATGTTCCTTTTCCCGAAAGAGCATTTAAATATAAAGGCATCGTTGCCGTTAATGTTTTACCTTCGCCTGTTTGCATCTCCGCAATGTTACCTTCATGCAATACAATCGCTCCGATTAACTGAACTTCTTTAGGATACATACCTAATACTCTCCAGCTCGCTTCACGTGCCACTGCATAAGCTTCAGGTAACAATGTATCTAGTGTATCAACTCCTGATGCTAAACGTTCTTTAAATTCTATTGTCTTTTGTTTTAACGCATCATCAGAATATGATTTAACTTCATCGCTCCATGTATTGATGCGTTTCACTATTTTTCTAATCGACTTTAGTCTTAATTCGTTTATCGTAACATCTAGTTTATGTTTCATTTACTTCCCCACCATTCAGTTTCGATACATCTAAGTAATCTAAAAATCGTACTGGATTCATTAAACGTGACATATAATTTAGATGTTTGTCTTGCTCTTCTTTAAAATAAACCTCGACATTTGTATCTTTTAGTTCATGATTTCCTGGGACATGTTCTGTAAGCCATCCTTTTAAATCATCATCTTCATGGCTTGTACGATACACTTTGCAACCCAAATGCTGAGCGACATAAGTTGCAAAAACATTTGACTTTGACCCATAACTAATCAAATTAATAGCCTTTAGGGTATCTTGACTTTGCAAATCATTCTTTAGTTGCTTAATATTTCCCTCGATATTGTCGTCCATCCAACGTTCAACGAGCCAAACATGACCAAACAGTTTCAAAAAATCATTCGAAATAGTTGGATAGGTGTCAGATGGTTCTGCAATAATGACATTGATCATATCATTTCCATATTGGTCATCGCCTATCTTCGTCACCCGCATGCTTTTATACTCTAAATCATATTGATGCGTCATCTCTGTGATTGTTAAACATCTAAATATAAGACTCGTCGATGCTGCATTCATCATTTTTATTTTATAAGCATAGGCTTCATCAGGATATTGAATCGTAATACTATTTGACTTTACAATCTCAGTACTTAGTTTTGTGCCATTTTTATTATAAAAAATGATGATAAAATACACTGAACCAGCAGGCGTTGCATCAAAATCAAAATGCAATTTATAATGCTGTCCTCTACGCAAAATTGGTAAACTTGGCGCACTTTTATATTTTGAAAATTGCTTTAACATCAACCACTCATGAATCGGTAATCCAGAGGGCATCAAAGGATTTATAAAAGTCACTTCACCATTTGAAAATGATACTTTAGAGCCATACATAAATGTAGTTTGTGAAATATAATTCCAAGTAACTTTAAATGTTTTGTTTTTCAGCATGTTGAACTCTCCCAAACTTGTCTTCCAAAATAATGTTGTAAAAATTAACAAACCAACTTGCAATGGTAGGTGAATCATCATTATGTCGCCCAGGAATACTGCGATTCATCACTCTTGCTTGGTGTGCTGTCAATACAGGTAATAGCTCTTGAAATGCATGTGGATCATAATCATCATGTTGCATATATGCTATGGCAAAAACAGTTTGTGACAATGATTTCTTTTGAAATGTTTGCCAAAATTTTTGATTTAATGCCTGTATCGACGCTTGAGATGTATCACCTTCATTAGACACCAGGACGTCTAATGCTGTACCGAACTCTTCTGGTCTAAGTAATCGCATATGTTCAGCAATCGTTCCAATATTAACAAGTGGTTTACCAACAATAATTGCCTGAGGATTTAACTGAGCACCATAATACAAGGCACCAAATGAACCCATAGATAAACCAGATAATATTAATTCATGTGATTTAAAATTCAGCTTTTCTAATGTCTCGTCAATAACATTGATAATACCTTGTTCATATTCAGATGAACCGATATAAAAACTACCACCTTCAACACGAGGATCGCCGATAAGTAAAAACGGTGCATTCATACGTTTCATCATATAATATCCTTCGAAACCTTCCGCTGTTCGATAACCACTAAAATATACGTTTAGTGGCGGTTTCATATCACCAGGGTGGAAATAATAAATAAATTCCTGTCGTTGACTATCTACGAAACGACTACCACCAAGTAAAAATTGACCCATGTCTAATCTAGACCATCGTTTGTGTATAGGTCCTAAATGTACCGTCCCGTTCCCACGCGCCTTAACAGTTACACTTATATAAGCATCAAATGGTTTCGCAGGTATCTCTAAAGGACTGTCTAACATATCATCAGTCAATACGATTTGTTCAATTAATGCACCATCAGCGCCAGTCTGAATCAATCTAAATGTATATTGCAACTCGACCGCACCATCAATATCAAATTCTGGCCATATTTGAATGACTTTATCTTTATCGTAAACGAGATTATTTTGCCAAGATGCGATAGGTTTAAATTCTTTCCCAAATTCTCCACTCAATGTGAGCTCTGAATTACCTTGGTAAACGACATCTCCTTTAAAATTCGGATGCACAAGTGCTAACTTAGGAGAAACCTTATCTCCATACTGTCCTGAGAAGCTAACTGCCTCTAATTTATTATTACGTTCTTCAATATTCCGGTAATGTAATGGTTGAACAACGTATTTTTGGACATTTTCGTCTTGTTCATATTCAACTGACCAAAATGATTCATCAACATACGTATTGTATGGTTCGCTTATCATTTGTAATAAATTCGTTAATGTCTCCGAGTATGGTGCTTGAATATAGATAAAATCAAAGCGCCCTTCTGCTTCAACAATCGCTTCAATAGCCTCTACATAACCACTATCAAATTCAAACAATCCAATATCGAAGTAATCCCAACTCACACCTTTTTTGTGTTGAAAAATAGGTTCTAAATCGTCTCCTCCAATTTGCAAAACTCTAAATTTACGTGGCATCATTTTCACCTTCTATTAACTCATCGAGCTGATTAATAATATTCTTAGAAGCATATGCATCTATTAATTTTAAAGAATAGGCGTACGCATAATTCCAATTTTTCAAATAAAATAAATAATAATTTAACGCATCATCTAATTCATCAACTGTATTTATAATACGGCCATTGTCATAATCAGAGACGTAATCTGTTTGTTGACCATTAATTTGTGGAATCCCAGCGCTAATTGCACTAATTTGTAAATACAAGTCAGGTTCTTTTGACATATCTATCACAAGTCGCAACGTCCGCAATGCTTCTACAACATCATGTTCAGCATGTATCGTCTTAACAGCAATGATGTCATCTTGATCTTCAGGTGTCATTAATGCTGAAACATTAACATCCGCATTCTGTTTAGCTTGGTATTCCTCATTTACCGACGTAATACATTCACGAAGCCACATCGGTATGTCATTTTGATGGCGCGATAATAAAATTAAACGGTAATAATCTTCCTGTGCGATATAATCCACAAGTCGTTGCATCATTTGTTGCAAATCAGCGTCACTCATACCATCTATCCATACACCTATAAATGTTTCCATCAATTGACTACTTATATTAGGTGATTGTCTCGTTTCAAATGGTGTGATTCGAATCATTGTATTCTCCCGCTGATACTTCTCTTGATGACTAATTAAATCACGTTCTAGTTGCACACTATCAACAATTAAATGGGCATTCTTTACGATAGATTGATATTCCTCATCTGACACAGTTTCATTTCTATTTTTAAAAAATGAATAACTTAATGATTTCGCTGGAATATGATTGGCTATTTGTCGATTGTGCCTAGCATCTGAAGCCACAATCACATGATCATCTTCATGTATTTGTTGTGCAATCATTGCTTGAAATTTTTCTTCAATTAGTTGAGCCATATTGTTATATTCTGTTTGTTGATAGTGATGTTGATATCTTTTTGAAACAGTGACTCTGCCATTTTTCAAATCTTCATGAAGTACACAATCTCCATTAATCGTTAAATATTCTTGGTAAGAAGCCTCTCCCTGATCATCAAAATAACGTATCGCTGATAAATAACCTCTGTCATCAAAAATATAACGCCGTTGTAACTGATCTCTTTCAAATTCTTCAAACCAAATTGAATACCCTTCTTGACTAAAATAAATATTTGTATAGGTCTGTTCACTCGTCACACATTTTAATAAATACGGTGTGTACACAAACTCAACATCATCCGGCCATTTTAAGTGATGATAATTAATCGCTTGTGGCGCATGGTGACTGAATCCTTGAATTTCATCAAACACAGACGAATACTTTGTCTCATATAAGTCATATCGATGTAAAAATGTTCTTAAATTTGGTGCATGATTGAGAACAATCAGTTGATAATCTAAGTCATTTTCAAGGTGCATTCCCATTAAACTAATCATATCGTCAAATTCCGTCTTATTTTGTAGTTGATAATACGGCACAGTCGTGTCTTGCCACCATCGTTGGTCATCGTACCAAGCTGGAATAAAGTATTTCATAATTACCTCCTTACCAATACTGGTTTAAAAATGGCTTATATTTATCAAAATATAAATATGTACGAATTGTTTCTGCAATATTAATACTGATGTAAACTAATACAATCAGTTGTACTGAGAAATAAATTTCAGTAGATAAATGCGGTACAAACAATGTGAAATAAAGCGGTATACCAATAATGACTGTAACTAATGCCAATCCAAACCAACATACGCGTCGTGCTTGATAATTTAAATAACGTTCTGTATCCTTACCAGGTTTAACTCCTGAAAAATAATTGCCACTCTTTAAGAAATCTTTGGATTTTTGTTTAGTATTGATTAAAAATCTCGATAAAAAATAACCCAATAACATTTGAATCACTAAATATACTGAAATACCTACTGGACTATCAAATGTCAGCATTGGCATGTCATCTGATATGCTTTTATTAAACATAGATAAAATAAAATGAATGCCACTTTTTAAGAAAACAAAAGCTGAAATACTCATCATTAAAGTAATACTGCCTGCAGGGTTAACTTTCCAAGATAAATAAGATTTCATATTTGTTGCGGAAACGTTCATTAAATCGATATATGGTATTCTCACTTCTACTAATTCAATAAATAATAAGATAAACAATGTGATTATCACAAGGATGATTAACAACGCAATCACAATATGACTTGCATCTATATATTCCATTTTTTGATGCATCATTGATTTAATAATACTAACCATTACAATCGGCATTGGTCCTGCGATGCCGTAGCGACTATTTTTGTCAGCTAACCAAACTAATAACATCGTTCCAGTAACCAAAATCAATATTGTTAAGTAAATATTGTCTTGATGAACACGTTCTTTCGAAACATATTCATGAATCACAAAATAACTTTGAATAACACTTAAAATTAATGTTAAGATGCGCTCTTTATAATGCTTCTCAAGACTTGTTTGTTTCATGTATTTATCCATATTCCGATAAGAAATCAGCATCAAGATAATCATTGATGTTAACCACGGACCTAATCCTAAAGTGAAAATGTTTAAAGTATTAACGTCTCCACCCATATTAGAAATAGCTATTTTAAAAAATGACTCATGTTTTACTTGCATATCGTTATAGGAAACGATGGAAATGTTTGTGCCTAATATATAAATAAACAAGATAAAACATGTGTATAGCATACGTTTATATATAATTTTATATTCGTATTGTTGTAAAAGTTTTAACATGTTGCACCTCTTTTATATCAAAAACATTAAAAAGACTAAGGGTTCATCACTAATTATTAAAATCCTATATCGATTTTTCTAGTGATTGGTGCCTCAGTCTTTTTAATTTTAGCCAGCTATAAATTCAATTTATGCTTGAGAATCATCTTGATCATTTTCATCTTTCTTTTTCTTTCTCTTCATTAAACCTAAACCAACTAATAATGTCATAACGCCACCTAGTAATCCATTTTGTTTTATTGAGTCACCTGTATCTGGCAATCTTTTTTCACTTTGTGCTGGTGTGCCATTATGTTTAGTCACTTCAGATGTTGCACTTAATGTAGACTGAGATTCACTCGTGCTCGTTGTTGCTTCACTTGATAAGCGAGATGTGCTCGTGCTGTGAGTATGATGCATACTCATTGAGTCTGACGGATGCATTGAGTTAGATTCGGATGTACTTGTTGAGCCGGACATACTTGTTGATGTTGAGTCAGAAATGCTTTGTGAACCAGACATAGATGTACTCAGTGATTCGGATGTGCTTGTCGAATCGGATGTGCTCAATGACGTTGATGTGCTTGTTGACACTGATTCTGAGTCACTAATTGATGTTGAGTCGGATTTGTCTTGTGACATTGAAACACTCGATGAATTAGATTCACTCATTGATGTTGAGTCAGATACGCTCGTTGAACCTGAACCAGACGTACTTAATGATTCAGATATGCTTGTTGAAGTTGAACCACTTGTTGAGTCCGATGTACTTGTCGATGTCGAGTCTGAATCTGATGTACTCAATGATTCTGAGTCACTGATAGAAGTTGAATCACTTGTAGATTCTGATTCTACTGTACTTTGTGAACCACTGATACTTATTGAAGTAGAATCACTGATACTGTCTGATGTTGATAATGATGTCGACACCGATGTGCTTTGTGATGACGATGTACTAGCACTCATTGACATTGATGTTGATATCGATGTACTTAAGGAACCAGATGCACTTGTACTTGTTGACTGGCTTTGTGACATTGAATCACTTAATGATGTAGATGTGCTTGTTGAGCTCGAGTCACTTACACTTGTTGAACCTGATATTGAGTCACTTAAACTTGTCGATGTTGAAACTGATACGCTTCCGCTCATTGAGTCAGATGTTGAAAGTGATGTACTCGTTGAATTTGATCCACTGATGCTAGACGAATCACTTGTAGACATTGAGTCGCTTTCTGATGCACTGATGCTCATAGAGTCAAATTGACTATTACTTGTTGAGCTTGACTGCGAATCGCTCACACTTGTTGACGTTGATTCTGATCCACTCATACTTTGCGAGCTACTCAATGATTTTGAATCACTTAATGAATCCGAAGTGCTAAGACTTGTGGAACCACTTAAAGATATTGATCCACTTAATGAGTCGGAGTCACTTGTACTAGTAGAATCACTCATTGATATTGAATCACTTAGCGAGGTAGACTCGCTTACGCTTTCTGAACCACTTAATGATGTTGAGGTACTCAATGAACCAGATGTACTTGTTGAAGTCGAACCACTTGTTGATTTTGAATCACTTAATGAATCAGATTCACTCACGCTTTCTGAACTTCTTAGTGACGTCGATACACTTAATGATGACGAATCGCTTGTGCTTACTGAATCGCTCATCGATTGTGAGCAACTCAATGAACTTGACTCGCTTACACTTTCTGATTTTCTTAATGACGTTGAGACGCTCAATGAGCCAGAATCACTGACACTTGTTGAGCCACTCATCGATTTAGAGTCACTTTCAGAATTAGATTCACTTACACTTTCTGAATCATTTACAGATTCTGACATACTTTGTGAATCAGATATGCTTGCGCTCATTACTTCACTAGCCGATGTTGATGTACTTGTCGAATCACTTAACGATATAGACACACTCATCGAACCAGATGTACTCGCACTTGTTGAGTCTGATGTTGAATCACTAACACTATCAGATAATGACGTTGAATCACTCATACTTGTTGATGTACTTGTCGAAAGCGACATACTTTGTGAATCACTAGTACTTGTACGCATCGAAGTACTAGTTGAAGCTGATGTACTACGAGAGTCACTTGTTGATGTTGATGTACTTGCTGATCCTGATGCACTTGTACTTCTTGATGTGCTTTGTGAATCGCTTAATGATGTTGATGTTGAATCGGATTCACTTGTACTTTCTGATGTTGAGCCAGACTCTGATGTACTTACCGATGTAGATAAACTTGCAATGGTCGACATGCGGTTTGAAGTTGATGTACTTAGCGAATCACTTAATGATGCTGATGTGCTTTGTGAATCGGATTCACTGCTTTGCATTGACGCAGATGTTGAATCACTTAAAGATGTTGACGACAAATCGGATTCACTTGCGCTTGCTGAGTTACTGAGCGATGTTGACGTACTTGCTGATCCTGAGTTACTTGTACTTGTTGAGTCACTGAGTGATGTTGACGCACTTTCTGATGTTGACTCACTTGCACTTGTTGAGATACTTTGTGAATCAGATTCACTCTCTGAACCACTTAATGACGCTGATGTGCTTACCGAACCTGATTGACTCGTACTTTTAGATATACTTGTTGAATCGCTTAGTGACGTTGATGTCGATGTGGATTCACTTTGGCTTGTTGACTGACTTGTATATGATGATGTGCTTTGTGAATCGGATTCGCTCGTGCTTGTACTTGTTGAGTTTGAGGCACTTTGGCTTGCTGAGTTTGAGTCTACTCCGCTTTGATTCATTGAGGCACTTAGTGACAATGATGTACTCGTTGAGTCAGACAAACTTGTACTCGTTGACGTACTTGTACTTCCTGATGTTGATTGAGACATACTTATGCTCATTGATGTTGAATCGGATTTACTTTCACTTGATGATGTTGAGTCGGATTCACTTTCACTTGTAGAACCACTTAATGATGTGGATGTACTAATGGAATCAGATTTACTTGTACTGATTGAATCACTTGTCGACATTGATGTACTTAATGAATCAGACTTACTATCACTTGTGGAATCACTTAATGATGTTGACAAACTTGTAGAGTCAGACAAACTTGTACTCGTTGACATACTCAGTGATGTTGAAACACTCTCGCTCTTAAACGTTGACGTTGATTCACTGATACTTGTCGATGTTGAAATGGACGTACTACCACTTGTTGAATTACTTAATGATGTTGATGTGCTACCAGATTCTGATGTACTGTCTGATAATGACGTACTCTCACTTGTCGAACTACTCACTGACTCTGATGTTGATTCAGACGTACTTTCACTTAATGATTCACTTAAAAAGGCAGATGCACTTTGTGATTCTGAATCGCTAGTACTATTTGATTCACTTAATGATATAAACGTGCTCTCTGAAGCAGATATTGCTTCACTTATAGAGTCGCTCGTTGACGTTGATTCACTTATTGAATCAGACTCTGATGTACTTAAGCTTGTGGAATCACTCATAGATGTTGATGTACGTTCTGAATTACTTGTACTTAACGATGTCGAAGTACTTACCGAACCAGATGTGCTCGTAAAAGCACTTTGTGATATTGATTCACTTGATGCAGTTGATGCTGATTTGCTATCACTCGTTGAATCACTAAACGACGTTGATATGCTCATTGAATCGGATTGACTTGCACTCATTGAACCAGACGTACTTTGTGATTCCGAAGTACGTACTGAAGCACTTGTCGACGTTGATGTACTTGTTGAACCTGATTGACTAGTACTTTGTGATAATGACTTACTATCAGAATCAGATGTACTTTGTGAATCACTTAATGATTCTGATGTACTACCTGACTGAGACGTGCTCATTGAACTACTTACGGACATTGATTTACTGTCTGATGCAGATAATGACCCACTTGTACTGATAGAGTCACTTACTATCTCTGAAGTACTCATCGAGTCTGATGTACTTGTTGAGACACTTTGTGATGCTGCTATGCTTAGTGATCCAGAAACAGAACCACTTGTGCTCGTCGAATCGCTCAATGATTCTGATGTACTCATCGATTTTGAATCACTTGTACTTAATGATATTGATGTACTTTGTGAATCTGATTTGCTTGTTGACGCACTTTGAGAGTTGGCTATGCTATTTGAAATACTGATAGAGTCCGAGGTGCTAGCTGACTCGCTCAATGATGTTGATGTACTAATTGCATTCGATGTACTGTCACTTAATGATGCTGATGTACTAGACGACCCTGATATACTCGTTGATAAGCTTTGTGACTTAGACAAGCTTCCTGATGTACTCATACTTAATGAGTCACTGAGTGATGTTGATGTACGCAATGAATCAGATGTACTTGTTGATAGACTTTCGGATTTTTCAGTACTGCTAGAGTTTGAAATAGAATCGCTTAATGATGTTGATTTACTAGCTGAATCCGACATGCTTGATGATACACTTTGTGAATTCACTAAACTTGTGCTTGTTGAGCTTGATACACTATTACTTTCAGATGTGCTTAATGACTTAGATGCACTCACAGAATCAGATAGGCTTACACTTGTCGATTTCGAGGTACTAGCTGATGTAGATACCACAATCGATCCTGATGTACTCGTTGATGCACTTTGTGAGTCAGCTTTACTTGTTGACACACTTTGAGATTGTTGTGTACTTCCTGATGTTGATACGGAATCACTCATGCTATTTCTTGTTACTTCATATTTAAAAGTTGTCGTCGTTTTGTTACCGCTCGCATCTGTAGAAACGATTGATATAGTACTTGTACCAATGTTTGTTGGTGTACCACTAATAGTATTATTTGTACTATCAAATGTTAGTCCGGATGGCAATCCAGTCACTGTATTCGTCACCGCATTTCCACTGTTATCTTGCGTAGCAATTTTAATCGGGGATATTGGTGAATACACTTCTGATGATTGATCTCCTATTGGTGTCACTGTTGGTGCTGTCGTATCCACAACATTTATTGTAAAAGTTGTCGTCGATTTGTTATTTGCTTGGTCAGTAGACACAACTGTCACTGTTGATTGACCAATTTTTGTTGGTGTCCCAATGATTGAATTCGTTGCACTATCGTAACTTAATCCGCTTGGTAATCCTGTAACTGTATTTGTCACAGTCCCAGTACCATTATCCGTTGTAGTCAATACAATAGGATTCATTGTTTTACCCACTTCTATGGTTTGATTGCCTACAGTTACAGTTGGTGCTTTTACATCAGTAAAATAATATGTCACTGATTGTCCAGCATTCGTCATTTTTACAGTTTTATTTGTATCATTATAAGTTGACGCATATGAACTATCGACGGACGTGTAGTTATATCCTTTAGCAGTCAATGCAGATTGCTGATTATCGATTGTCACGACTTGATCAACATTTCCTGAATATGTTTTTGGTGGAATAATATCTTTACCTGTTGTTACATCAACGTATCTCACTTGTGTAACAGCAGACTCTGTATATTCGAATGTTCCAAATTGTACTTGTTGTAAATTTGTCGCGCCACCTGTTGAGGCTGTCATTGATAATGAAAAGTTGGTCGTACCACTTTTCGCAATCCAATCTGAAATATTACGTGTCCATGTTTGACCTGCATATTTGACAGTCATAACCTTTGTATCACCATTATAGTTAATATCAAAATCTTGGAACGTGTTATTTGTAGGTTGAACATTTAACTTCGCAGCATTATCAGCTGTTGAACTTGATGTATACGTTGTCGCAACACCATAACTATCTGTTGTTACAAATGCACCAAACGCACCTCCACCAGCTACATTAGATGGGTCAGCATTCGCCTTTGCAGCTGAATTTGGTTTAGATGTATTGTGATACGTATCCAATTTGAAGCCAAATGCGTTACTTAAGCCACCAATACCTACTGCGGCACCGTTTAACCCTGTTTCACCTAATACACCTGGTGAAAAGGCAAAACCGATACCATCTCCACCATTTCCATGCCCTTCATATTTGTTACCTAAATTTACTTTTCCAGAAAAATGAAAACTCTTATTAGAGTCAATACGTGTTCCTAATGTAATAGCACCTTTTTGGCTGTATGCATCCTGTGTTAACGTCACAATACCGGTACTTTGATCATAGGTAGCATTACCTGACGTTGTCATATATTGTTTTAAGTTATCTTTATTAACTGTAATTGTATTAGCAGTTACTGCGGTTGTCGTCGCTGCTGACGCAAATGTTGACATAGCTAAGCGACTGAAAGTTCGAAGTTTTACTGGTGCGGTGCTAGTTGACGTTGTGCTAGTTTTGTTTAAGTTGACCGAAGATGGCGTTGTGCTTTGTGAAGTGTTATTTGATGCAGTACTTTGATTTGTTGATGTATTAATTGGTTGTTCTGTACTTGAAGTTGAAGCTACAGATTTAGTATCAGAACTTGATGTAGTATTCTTTGAGGATGTTGATTCTGATGTAGATGTCAATTTCTCTTGTTGATTGCTTGTACTATTAGTTGTCGAAGTGACCTTTTCAGACTTTTCACTTGAGACTGTGTCACTATTTGATGTTTGTACCGAACTACTATTTTTCGTTACACTTGTGGAATCGGCTGTTGATGTTGATGCTTCGATTGTCGTTGAGTTTTGATTACCTACTGTTTCACTTTGTGTGTTTAATTCAGAAGTTAATGGTGCATCAGAAGCCGCAAAAGCTTGCTGGTCATGCAACATATTTACCGTGAATGCACCACCAATAACCGCCGTAGTTTTCAGTCCGTATCCCGTCATTTTTTTACTAATGCTTTGATTATCTTGACTCACTAAACTATGACTAATAAATGGTAGCCCCATAATTTTGAACATTTCTATTTCTTTAATTCCGGATTTTACCCAATTTTTTCCAGATTTATAAAGTCTTACTCTTGTTTTTTCGTTTGCTAAGCTGTCATGAAATGCTTTCTGTCTTTTACTCATGTAATAACTCCTTGTATTATCTTTACATTCATTAGATTATAATATATGCCACTATTCAATTTAATACAACTCTTTTTTGATACAAAAATACTCATTTTGTTAAAATTTGTAAAAATTCATTTTTATTCGTCTAAATGTAATCGTTTTCATATTTTTAAAATTACTTTTTCTCGTTTATGCGTATAATCTTTTTTTATATAAATTTGGCTAATTGGCTTTATGTTTAATCATTATAATTGTTTCGTTTTTAAAATAATTATTGTATTAATATATCTATACCATCCACCTTTTATTTATAAATAGTTAATTTACAACTAAACGATAAATATTATATGCAAAATACATCTTTAATATTAAAGTAATACCAATATTTTTTCAATAAACCTAGTGTAATATATGTGTAATTCTAAAAGATTCTTCTTTAAAAATATAAATACCACGACATATTGCTTTAACATTTTCATTTATAAAGCGAAAAAATGCATCGCTACTAAGTTGAATGTTTAGTAAGGATGCATTTAATTCACTAAAATGATTAAATTACTTATATCTTTTCATCTGATTGATTATCGAAATTTCTTCCTTCTAAACCTGCTAACTCTTCTTTAGAAGCTGCAGGTGCTTTCATTTCAAATATCTCATTCACTACTGTGTAATCGTAATATCCTAATCTGGCAATAGGTTTAATCGACTTAATGTCCAATTTACCATTATCAAGAATAACCTTATCGTCAATATGAACTTGGGCAACTCTTCCTATAACAATATCTACGGTAGATACTGGATCTCCAGTTGGAATACGAATCGTTTGAACGTACTCACATTCAAAATGAACTGGCGATTCTTTTACACGATATCCTGGAGCTTCTATACATTTTTCCTTTGTTACATCTGCAAAATTAAATTCATCCTCTTCTGGTGGCAATGCTTTCGATGATAAATTAACTGCTTCTCTTAAATCATACGTTGCCATATTCCACACAAACCAACCTGTCTCTTCAGCATTTTTCACTGTATCTTTACGTTCGTGATCACCAAGAACGGATTGATTTGCTGCGAACATAACCATAGGCGGATCCCAAGTTAAGTTTTGATACTGACTATAAGGCGCTAAATTATCTTTCCCATCTTTCGATACAGTAGAGATCCACCCTATTGGACGTGGTACTGTACTACTTTTAAATGGGTCGTGCGGTAAACCATGACTTCTTACACCTTGTTTTGGCGAATAATTCATACTATCTTCACCCCTTATAAGTAATTACATTTAAGGTTACGCCCTCTTTACATAAGCGTCTAATATAAATAAACAATTTATTTATAAGTAGAAACTATATATGACGTGGTTGCTTATAATTTGCGTTCTTGATTCGAAAAATTCAGATAAGGATTTATACAATTAATATTTATGATATCTTTTGTAAATTTAATTAATTATAGTTACTTCAATCATGATTAGTTTATAATAATAAAGTGAAATTGAAAAAGACAGCTATTATGCGATGAGCGAAAAACTTCAAGTAAAACAAGAATTTAACGGCGTTACAAGGCAATACTTGAATTTCAGAACAGATAGTATCGATGATCTGGATAAGTTCAAAAAAGAATTCAAACCTGTTATGCACTTAAAAGGTGATGCATTCAATCAACAGTTACAATCTTTGATTAACAAATATCCACAAATACAAAAAAATATGAAATCAGAGTTCATTGCTTATTATGATAAAGAAAAAAATAGAGAAACAGTAAAAAACTATGCTTGGAACCTTCAAAAATCTATAAATGACATTATGCAATCATATCCTAGCACAAAATTTGTACAGTTTTATAAAGATGATGTTTCCCCGTCAATGGTAGATGGAAATGGCCGTTTAAAATCGGATACTAATGTAATTTCCATCGAGGGAGGAAAGTATGATGAGAACAAATGATCATATAACCGATTTAGATGCTATTGAGTTAAGTAGCGGTTGGAATTACAATTCGAAATTGGAGACTGGCAAAAATGCACTACTATCAGATAGCCTTTTAAGAGATATTAAAGTATTAAGTTCTAATGCTAAAGGCGACGCTGACATACTAGAAACAGAACTTCGTGCTGTAATAAACTCAATGTCTCAAAACGAAGGTAAATCTGTTGATGCACTTAAAAATAGTACCGCTTCTCTAAAAAACAATCTAACCAAATTAAAAGAGCAACTCGACAAAACTACACATTAATTTCATACATTTTGAGTGAACAGAATTATATTTCCATAGCAAACATTCCTAAACTACACATACGTTACATAATTGATTCATTTTTATAGAAACGGGTAAAAATGATAAAGTAATCATCTTTCACAAAAAATCAAATATTGGGAGGAATTAAATATGATTTTGCGTTACGCAACGAATTTAAAACTTGCGAAAGAGCTATACCAAGCCAGTAAACCTAAATTGCAAGAAGATAAGGGTATGATTGAACTGTTTGAACATACTTTTGGCTTGCAAAAAGAACTTGTAAAATACGTCGGCATTGCAGAAGCAACTACTGCTGCTTTATACTCAGCTAGCTTTATCAATAAAAACATTTCTCGCCTTGCATCACTATCAACGATAGGCATTTTAAGTGTAGCTGCTTACAAACATTTCGAAGCTGGCCAAGGTAAAAAAGGTGCACAACATGCATTAAATTTATTAGGTCTTGCTACTTTAAGTTTACTAGATACATTTTCTTGTAATAAAAAATAGTCTTCATTTTAGAAGCACATACTTTAGCACCTGTGTACTTTTGATTCAATTCATAAACGGTATACCGCTATAGCATGTGTTTTATTATTTTTCTGGTCTCTTTATCGTAAATATTCCCCCTAATTTAGCATAATCATTTCCGGCTAAACGAGAAACAGCCTGTAATGCGTGTGGATTGATTTTAAAATCACCCTCATAAATACTGTCATCAATATGATAAGTTACAATTTCACCTATTATTAAATCAGCCCCATCTAATACATCTCCAAGCAATATCATTTGCGATAGTTTACATTCGAATCTCATTTTCGCATCTTTAATTCCTGGCGTCTTAATCGTTGTAGATGTTAAAAGTGATAATTCTGTACGACTCAACTCACTGTCACCATATGCTAACGGCGCTGCAGTCTCATTAATATCTTGAACATTATCTTCGTCTGTAATATGCACAACAAAGTCTCCAGTCCGTTCTATATTTAATGCAGTATCTTTTCTCTTACCTCCTGCACGTTGAACTGCAATAGCAATCATTGGCGGATGATTATTAACAATATTAAAAAAGCTAAATGGTGCTGCATTTACTGATGCATCTTGATTTAATGTTGTAACAAAAGCTATAGGTCGTGGAATAATTGAACCAATTAATAATTTATAGTTTTCTCTAGCAGTTAATGATTGTGCATCAAACGTATACATAATACCTACCTCTTTTCTAAGTATATCTAGGTATTTCTCCGATTTTGGTTAATTTAAACATCTATTCTCCTCTGAAAATCACTTGTATTTATTTAGCAAATCTTTTGAAATATGACACATATGCATATCTTCTGGATATTTTTCTAAATGTTGCTGATGTTCTTCAGCACTTTTAATGTAGTTAGACAGCGGTAAGACTTCCACTGCAATTTGATCTCTGTCTTTACGTCGTTCAATGAACTGACGCGCTTCAATTAAGTGGTCATCTACACAACTATATAAACCCGTTCGATACTTTTGTCCAATATCATTTCCTTGTTGATTCACACTGTAAGGATCAATGATTTCAAATAAATAATTCATAATGTCTGTAATTGTTAACATACGATCATCGAAATGAAGTTTGACACATTCAGCATAACCATCATACGGACCGTCTAATTTAGAGCTTCTTCCATTTGCTCTTCCTGCTTCTGTATGTATAATTCCAGGTATTGTTGCAAAAAATGCTTCAACACCCCATAAACATCCTCCTGCTACATAAACAACTGCCATATTTACACCTCATCATCCTTTTTTATATTTTTAACAAGGTTATACCATTTAATACCGCCATGACATGATTCTGATACACCTTCATTACGATACCCATATTTTTCATAAAATGAAATTAATGATTCTCGACATGTTAACGTTACACCATGTCGATGATGATTCTTAGCAAGAGTTTCAAAATAGTTTAGTAAGCGACCTGCAATACCCTGACCTTGATAATTTGGTGCTACAACAAGACCTAACACACTAATATAGCCACCTTCACTATTATTTGTGGAGACATTTTTAAATAAATCATCGCTAATGTAACGCTCTTTTATGACTGGACCGTTGATGTATCCAATTACTTCATCATTCTTTTCAGCTACAATAAAAGTTTCTTGAATTTGTTCAATTCTCAATTTCAATGCCTCTCGTGTTGCAGCTTCTTCCGGTGAAAAACCAATATTTTCAAGTGCAATAATTTGATCTAAGTCCTGCATGATTACTTTTCTTAATACCATAAAAACACTTCCTTAGCCCTATATATCAAAAGTAATACCTTCATCTTTATATTCATTATTTTCAAACTACCTTCACTATAAAAAACGAGTCTTTTTATTGAAAGCCATTCGCCTTAATCAATTAGACAAGTTGTATTATACGAATTAGTAAATAATCATGATTATAATTCATTTTAAGCATACTCAAAAAGACTGGTACATGTATACCAGTCTAATTCGAAAAAATATATTTAGTTAAAACCATTTCAAAAACGACTTCACTTTTCCTGGCTTAGTCGGTCTGTCTAAATAAACAAAATTATCATTGATTACTGAACTGGCATTTCGAAGTAATGCTTCAATATCATTCGAATATTTCTTCAATTTATGATTGTGAAATAATTCTTGCATCAAAAATGGTCTTTGGTCACATGAATGTGCATCTGAAGCTACAAAATGAGCCAAATTACATTCTATAAATTGTAATGATAACTTTTGAATGTTTTTACCAAATCCACCAACTAAAGAACTCGATGTTAATTGACTCAGTGCCCCATTTGCAACCAATTCATATAATATTTCCGGATTTTTGGCGATACTTCTATTTCTTTCAGGATGTGCAATGATTGGTATGTAACCTCTCGATTGTATTTCAAAAAACAATTGTTTTGTATAATGTGGTACTTCGCCCGTTGGAAATTCAATTAATAAATATTTCGAACGATTAATACCTTGAATACTACCATTATCTAAGCCTTTCAGAATCGAATCTGTAATTCTAATTTCTTGCCCGGGAAATAATTTAATATCCAATGCTTGAACTTCTGGATGCGTTCTTAACTCCGCCAATTTCACAAGCACTTGTTGAAATGTATTATCATATCTCGGATGCAAATGATGAGGTGTCGCTACAATACTTGTTACACCTTCATCCTTAGCTTGCTTTAATAGTGCAATACTCTTTTCAATTGTTTTAGGACCATCATCTATATCAACTAATATATGGTTATGAATATCAATCATGATTCATCAGTCCCATAATATGCATAGTAACTAGCACTTTTATCTTTAGGCATTCTATTTAAGACTACACCTAATAATTTAGCACCTGTTGCTTCAATAAGTTCTTTTCCTTTTTTAACTTCATCTCTATTATTATTTTCCGAATTAACTACGTAGACAACATTGCCGGTAAACTTTGAAAATAATTGCGCATCTGTAACTGTGTTCACTGGTGGCGTATCGATAATTACAAAGTTATAATTCATCAATAATGTGTCATACAAATTTGCAAATGCCCTTGATGTAATTAACTCTGACGGATTCGGTGGGATTGGCCCAGACGTCAAGACGTCTAAATCTTGAATTTCAGTTGAGATAATACTGTCTTGATAAGTTGACCAATTTAGCAATAAACTTGATAGGCCTTCATTGTTTGGCAAATTAAAAATATAATGCTGCGTAGGTTTACGCATATCCCCGTCTACGATTAGTGTTTTATAACCTGCTTGCGCATATGCAACTGCTAAATTTGCTGCAATTGTAGACTTACCTGCGCCTGGTGCCTCTGAAGTGATTACAATGCTTTGAACTGCACTGTCAGGATTTGCAAACATAATATTTGATCTTATGCCTCGAAATTTCTCGCTAATAGGTGACTTTGGTTGTTCATGGACAATTAAACTTGATGTACTTCTTCGTGTATTCGTCATGGTAATTCCTCGTAAATTAAAATTTTTGTATTGAACCTAAAATAGGTAATCCTAGTTGCGATTCAACATCTTCTTCTGTCTTAATACGCTTATCTAATAATTCTTTTAAGAAAATAATCAATATTGCTAAAACAATACCAACAATAATGCTGATAACTAAGTTGACAGATACTATTGGAGATACTTTTACAGCATTATCATGTGCTGAGGAAAGTATCGTAACATTATCAACACTCATAATTTTAGGCATGTCATGAGCAAAAACTTTAGATATTTTATTAACAATTTTGTCAGATTCAGATTTATTCCCAGTGGTAACTGATACAGTAATAATTTGAGAGTTTGTTTGATTGGTTACTTTTAAAAATGAATTCAACTCAGCTGTTGAATACTGACCATCAAATTCTCTAGATACTTTATCTAGAATTCTAGGACTTTTGATAATTTCCGTATATGTATTAACAGACTGCAAACTACTTTGAACATTTTGGAAAGCTAAATCACTTGAGGACTTTTTCATGTTCACTAATATTTGAGTAGAAGCAGTATATTTGTCAGGCATAACAAAAAAGGTTAATGCCGCACTTACTACAAGACATATTGCCGGTAAAATAAGCAATAATTTAATATTCTTCTTTAGAATATTTAATAGTTTTACTAAATCAAACTTTTCTTTCATGGTTTCCTCCACATAATCAATCATTGTATTCATTATGTATGTTTTATAAATCGGACAATTATATCTAGTTTAACGACCACAAAACATACACAACTACATTTTCTCTAATTATTTATATAAATATTTTATCGTTTAAAATTATATCATGATTCTCTACCATTATGTATAACTTATTTATATTTTTGCACAAGATATAATATTGTCCAACTTTAAATATCCAAACCTATTAATAATAAAACTAGATACCATCGTACTCTATCATGGCTTTCTTATAATCGAGTAGAAGCATCATCATTACTTGATTATTTGCTCTTTACAACACCGAGCGTGCCCGTACTCGGTAATTCAATACCTTGCGTAACCCGTCACTGTGAGTTGGGTTAATGATAATAAAGCCCACACCTTTTAAAAAGATGTGGGTAATTTATATAATTTTTATTTACATTTTTAACTTATAAAAAAAGCGCCTATGTCATGATTTACCATCACATAGGCGCTTATCAATAAATTATTACTTATTACTTTCCATTTCATCTAATTTATGCGGATTTCCTGTAATTAGATGACAACTTATTCTTTTCAGGGGAACATTACACTTTTATAATATGTTCAAAGACAAACTTAACCATTCACAAATATAAAGAATAATATTATCAAATCATTGAACAAATCGTATTTTGCAACAATTGATATTTATATTAATGTATTGCATTTAATTTATAAAATTCATATACATCTTAATATTCTCAATATCGATTTGTATTGTCAACTTTATATAGATTTAAAAAAATAATCTCATGTCTTTTTTTACAAAAGTAAGTTAATTATTACAAACTAGTAACAAAAATTATTTCTTCAAAAATATATTTAGTAGCGAATACACTTCATCTTTGAATTGACTTTTACTTTCTTCCACTGCTCCAAATTTTTGCGAAAAGGATGCTTTCAAATACCAACTTTCAAGAAACAGCAATATTAAATTCTGAAAGTCTTCTTTTGTCATCTTTATCTTTGATTCATCATAGAATTTTGCTATCTCTTTACTTAATGATTGATTTAAATCTTGTATTTGTCCGTAAATATTTCCAGAAAATTCCTCAGGCGTATTAGATAATTGAACGTACATTCTAATATACCTTTCTTCGATGTCGAAAATAAACTCAAATAAGAATTGATATAAAGCATCAATTGAATAGTTCGATTTATTTTGATTCATCATAATAATATTATTAAGGTAATCAAAACAACATTTAACACTTTGTTCGTAAATACTTTTTTTCGAGTCAAAATGGTAATATAAACTCGCTTTCTTTATATTTACACTTTTAGCTATATCATCAAGTGTTGTACCGTCATACCCCTTCTCTGAAAATAAGGTTATTGCGTTATCAATAATCTTATCCTTCAATTTTTATAACCCCCTACTGAAAATTAATCACACTATGTTACAGGAAAATTAAGTTGCAATTACAAATATTTCCGTTTAATTATAACAACAATCTATTGCAAATTAAAATACTATCAATTACCATATGGCTTACAACCTAACTAACGAAAGGTAGGTAAAGAAATTGCAATTTTTTAACTTTTTGCTTTTTTATCCTGTATTTATGTCTATTTACTGGATTGTCGGTTCAATTTATTTCTATTTTACCAGAGAAATTAGATATTCATTGAACAAGAAGCCTGACATAAATGTGGATGAATTAGAAGGCATTACATTTTTACTTGCCTGTTATAACGAAAGTGAAACGATTGAAGATACGTTGTCTAATGTTCTTGCACTCAAATACGAGAAGAAAGAAATTATTATCATTAATGATGGAAGTTCAGATAATACAGCAGAACTCATCTATAAAATCAAAGAAAATAATGACTTTATTTTCGTCGATTTACAAGAAAACAGAGGTAAAGCCAACGCACTCAATCAAGGCATTAAACAGGCTTCATATGATTATGTAATGTGCTTGGATGCAGATACTATCGTTGATCAAGATGCACCATATTATATGATTGAGAATTTCAAACATGATCCAAAACTTGGTGCAGTTACAGGTAATCCTAGAATTCGAAATAAGAGTTCTATTTTAGGTAAAATTCAAACGATAGAATATGCAAGTTTAATTGGCTGTATTAAGCGAAGTCAGACACTTGCTGGCGCAGTCAATACTATTTCGGGTGTCTTCACTCTATTTAAAAAAAGTGCAGTTGTCGACGTTGGCTACTGGGATACTGATATGATTACCGAAGATATTGCAGTTTCTTGGAAATTGCATTTACGTGGATATCGTATTAAGTATGAACCGCTTGCCATGTGTTGGATGTTGGTTCCAGAAACATTGGGAGGTCTTTGGAAGCAACGCGTGAGATGGGCTCAAGGGGGACACGAAGTATTACTACGAGACTTTTTTAGCACAATGAAAACGAAAAGGTTTCCTTTATATATTTTGATGTTTGAGCAAATCATCTCGATTTTATGGGTATATATAGTGCTTCTATATTTAGGCTATTTGTTCATAACAGCAAACTTCTTAGACTATACATTTATGACATATAGTTTTTCAATATTTCTACTATCATCATTTACTATGACTTTTATAAACGTTATTCAATTTACAGTCGCACTCTTTATTGATAGTCGCTACGAGAAAAAGAATATGGCTGGACTCATATTTGTAAGTTGGTATCCGACAGTATACTGGATTATTAACGCAGCAGTAGTTCTTGTCGCATTTCCAAAAGCATTAAAACGTAAGAAAGGTGGTTACGCAACATGGTCAAGCCCAGACAGAGGGAATACCCAACGCTAAAATCATCGCTAAATATTGTAAGAGAAACAGCACTTATCGCTATATCTTGTGTCTTTTGGATATATTGTTTAGTTGTTCTACTCGTTTATATTGGTACTATATTTGAAATTCATGACGAAAGTATCAATACAATACGTGTTGCTTTAAACATTGAAAATACTGAAATTTTAGATATATTTGAAACTATGGGCATTTTCGCGATTATCATTTTTGTATTTTTTACAATTAGCATATTGATTCAAAAATGGCAGAGAGGAAGAGAATCGTGAAGTATAGAAAATTTATAATTTTAGTGTTGAGTATCTTGATCATATTGCCTGTAAGCACACTGGATGGTCATCATATTGCAAATGCAGATGACGATTCACCTAAAAAACTGAAATATAAAGAAAATAGTGCTCTGGCATTAAATTATCACCGTGTAAGAAAAGCGAATTTTCTGAATAATTTTATTTACTTCTTTTCTAGTAGTAAAGAAATTAAAAATTATAGTGTTAGTCAATCACAATTTGAATCTCAAATAAAATGGCTAAAATCACATGATGCTAAATTTTTAACCTTGAAAGAATTTTTATATTACAAGAAAAAAGGTAAGTTTCCAAAACGAAGTGTATGGATTAACTTTGATGATATGGATGAAACTATTTATGAAAATGCTTATCCAATCTTAAAAAAATATAAAATACCGGCAACTGGGTTTATTATCACAGGTCATGTTGGGGAAGAAAACTTTCACAACCTCGATATGATTAGTAAAAAAGAACTAAAAGAAATGTATAAAACTGGGTTATGGGAATTTGAAACACATACCCACGATTTGCATAACTTATCTAAAAATAATAAGTCAAAATTAATGAAAGCTTCTGAAGCTACAATCATAAAAGATTTAAACAAAAGTGAAAAATATCTAACTAAAAACTTTAAAAAGTCGCAGAAAACTATAGCCTATCCTTATGGCTTGATGAATGACGATAAATTACCGGTAATCAAAAAAGCTGGGTTAAAATACGGTTTTTCATTAGAGGAAAAAGCAGTCACTCCGAACTCCAATGATTATTACATCCCTAGAATATTAATTAGTGATGATGCTTTTGAGCATTTAATTAAGAGATGGGACGGATTCCATGAAAAAGATTAGACTTGAACTCGTATATTTACGTGCTATTATATGTGCAATTATTATTATCACACATTTACTTACACAAATTACTTTAAAACATGAAAATATGGAGGGTGGATCCTTAGTGTTACAATTTTACATTCGTAATATTGTGATTTTTGGTACACCTTGCTTTATTATCTTGTCACAGTTACTGACAACCTTGAATTACCAAAAAGTCACCTATAGATACTTAACTACACGCGTAAAATATATACTTATTCCTTACATATTAATGGGATTGTTTTACAGTTATAGTGAATCATTATTAACAGATTCAAGTTTCAATAAACAATTCATTGAAAATGTCCTATTAGGTCAATGGTATGGCTATTTTATCGTTGTTATCATGCAATTCTTTATTTTGAGTTATATCATTTTTAAAATTAACTATAACCTATTCAACAGTAAAATATTATTATTGTTATCTTTTATTTTACAGCAATCATTTTTATATTACTTTACGAACAACACAGCGTTTCACGATACCGTGCTACACTATTATCCATTAAGTGAAAATACTATAATATTCGGATGGATTTTTTATTTCTTCTTAGGTGCATATATGGGTTATAACTACGAACGTGTATTAAATTTCTTAGAACGTTATTTAGTTATTATGATTGTATTAGCTGTAGCTACTTATTTTGTGTTTATTGCGTTAGCAAATGGAGACTATTGGAACGTTACCAGCTTTTCATATTCATTAACACCATATAATAGTATTATGTTTATTGTTATCTTGGGTATTTGCACGCATTTTAAAACAATGTTATTTAATACGATTCAAATGATTAGTGCTTTCTCATTCTTTATTTATTTATTACATCCAATCATTCTAGACTCATTGTTTGCATATACAAATATATTTGAGGATAATACAATGGTCTTTCTAGCGATATCACTACTATTCATTTTAGGATTATGTATAGGTGTCGGCATGATATTGCGTGAATTCTATATCTTTAGGTTTATTATTGGAAAACAACCATATAAATTGAACATTAATGCTTATTAATTATTAAGCTATGTTAAAAACACGCGGTGGGCGAAATCAGTTTGAATTGACTGACTTCGTTTTACCGCGTGTTTAATATTGTTATACATATATTCTAATTGCACATTTAAACTTCGTAAATGCCAATGGGAGTGGGACAGAAATGATATTTTCGCAAAATTTATTTCGTCGTCCCACCCCAACTTGCACATTATTGTAACCTGACTTTCCGCCAGCTTCTATGTTGGGGCCCCGCCAACTTGCACATTATTGTAAGCTGACTTTCCGCCAGCTTCTTTGTTGGGGCCCCGCCAACTTGCATTGTTTGTAGAATTTCTTTTCGAAATTCTTTATGTTGGGGCCTCGCCAATGTTTTACTTGAATAATTCTTTTAGAATTCTAAATAATGATCCGATTAATTGAAAGAAGTCTGCAGTCATTATTAATTCCTCCCTTTACTTTATAAATTATGCTTGCTTAGTATCAGTCAGCTTTTCAGTTTTCACTAAATCGTCTGCTAAATGATGCCAAAAATCTTGTAATTCTTCTCTTGTGCGCACTGTATCAGAACTGTCTTGTCCTACAAAGTCAACATGATCCCAATCATGTTTTGTAGGCGTCACTTGCCAAATGCCTTTTTGAATTTTATCTGTCGCTTTTGTATAAGCTTGATTAAATGGATGTTGAGAAGAAATAACGGATACTAAACCATCGTTTTCTCGCCATTCTTTTTCAGTAGCTTTACCGATTAAGTTACCAGTAATCACAAATGGGAAAAACATATTTAAGTCTGCTTTTTGTCTATCGCTATTTAATGCTTTGTGCGTTGCTTCACCAGTGTATGTTTTATACACAATGTTAGGGTTCAACGACGTTTTACGATTTAAATCTGTTGCACCCTCACGCGTCAGATCGTAAAATCCATTATCTTTTGATTTCCATAAATTAGATTGTTTAACGCGTTTGACATAATCAATATATGATTCATTTGGCTTCTGTTTTAGACCCCATTGAGCCAACCCGAAGTCTACTCTTGAATTTTTATTACCAAACATTTTACCGATATCAAATACGATTTGTCTCACTAAAGCTTCATTACCAGCTAAATCTGATGCGTGTGTACCATTATGTGGTGTTCCTAAAGTAGTAATTGATGAAATCATATTGTCATGATTACCTTTGAATAGTGGAGAAATTTCGCCACCATGTTTCTTTTGATACTCTATTTCTTCACGATTACCATTACGCAGTAATTCTTCTAGTTGACGTATCGTTTGACCGCCCATACTATGTCCAACTAGGTGTACCTTCTGTCCTGGTTTCCAGTCTTTGTAAATTCCTTCGTATGTTTTTCCATAACGTTCATGTCCATATTTTGCTGCATGTGCTGCACCATAATCTACACGACCGCCTTTGATATAATAATAAAGTTCAACTGCGCGGTCATAGTTACTTCCAAAAGCACTTATACTTGCTTCATAAGCTTTGTAACCATTTTCTTCTAAATCTTGGCGAATGTTCATTTTATTACCGCCCCAATAATGAGCTAACACTGAAGGATTAATATCATCTGTAAACCCATTGAAACCATGCACTAAAACGATAGGATCCTGATTTTTATACTGCCCTTGTTTGGCAACTTTATTCGTTTGATCATCTTTCGCTTTTGCAGTAAGTTCCTTTGTCCCTTTGTTTGGTAACGTTGCTACTGCACTACTTTTTAATAAATTTAATCCATTTTTCTTGTCATTGTCCTTTGTTGGTTCTACTGGTGATTTTTGATTGTTTTTTAAATCTGAAACTGATAGTGTTTTTTCGTCTTTTTGAGGTTTCACTTCTTGTTCATTGTTAAAATTGTAGTTAGTAATTTTATCATTCGCTTGATTATTTTGTTGTGGTTGTACTTTCTCTATTTCTGTCTCATTAACAATTTCTCGTTGACTTGTTTGATCTAACTTATTTAATGATGGTGCTTCCTTTATTCGACTTTGTGAAGGTAGATTGTTATTAGCGTTTGAATCTTGACTATTATCTGCCTCTTTTGACTGTTGCTGTGACGCCACTTTACTTTGTTTACCATCATTAATAGCCTGTTCTAACCCTTGATTTACATCGCTAGGATTAGCATTGTTATTTTTTGTTGTATCACGTTGAATATTTTTATTATTAAGCGATGATTTTTTATCATCCTTTAGTTGATCTTTATTCAAATCATCTGTTTTACGATGATTTTCTTCTGATATTGTTTTATCATTATGCAAGTTCTTAGTTAAATTTTCAGTATGTTGCTGTTCGTCAACACCGTTTTCACGTTGATAATTAGCATTTTCCCTAGTTTGTTGATCCCCAATAGATTGTGCTGTAACTGTATCCTCCTGTGAATTTCCCATATTCACTTGCTTCTCAGCTGCTTGTGCTTGTCCACCACTTAAAAATAGTAATGTAGCTATTAAAATGGAAGATGCACCTACACTAAATTTACGAATACTATACTTATTTTGACTTTTCATCATTGTCAGCACCTCTATTTTTTTATTTTAGATAAACAAATTGATAATTATTCGAGGAATAAACTCAAATAATTTACTTAACCAAGCACTCATAATGACCATCCTTTCTATTGTTTAATTTGACGAGAAAGCGTTTACATTTGTATTTAAAAAATATATTCTCCAAAGAGAATTTAAAGTGTATACGCTAATCATTTCAAATTATTAATTAATATTATATTTGGCAAAATTTAATTAGTCAATAATTAGACACAATTTAATTATGCAAATTGTAACTTTTTTACATATATCTTTTTTGATTTTTAATATTTACATGCTTGGGGCTTAATTCCAATGATGTATTATTTTTTTAGATTAGCTATATGGGGAGATTTATGAGCTATTACAGTTATTATGTTTGCTGGTGTCGTATTTTAAACCTAAAAATATCATCCCATCCACAATAATTGTATCAGGATAAACCGTAATACTTGTTCCTAAACTAAATATATACAGTTAATTTTCTTCCCTCAAAGTAAGTATCCTACTATTTTTAATTTATTGTTTAATTACTCTTGAACTACCTTTAACTTAATCTCGAATTTATGATGATTAGCATAAAAATACATCCCATAAAGTTAGTTTTTTAGTCTAACTTTCGGGATGCATATCTTAGTTCTAATGGAGATTGTCTTTTAAATAGGCTATGACATTTCTATTTCAGGCTAGATATATTTGTATTTATAGTATAAATACAAAGAATGTAAAGACAACTATGATATTAATAGGTAGTAACGACAAACATAACTCTTTAGCTTTTTCGCCATTTTTTCCCTTCATAACTTCATTATATCGATTCATATACTTTTCGACATCTTTAACAGTGACATCTATTCCTGAGTTGCTCAATTTACTTTTTATAATTATTTTTGATTTCGTATTGTGATTATCCACTACTTATCTATAACGAGTTCGCAACTTTAGTACCATCACAGCATTCATAGTTAAAATATGTTGGTGTCGTATTTTAAACTTGAAAATGTCACGTTTTCCACAATATTTGTAAGTGTATAAGCCATGATCCTTTTCCTTATATCTTAGTCCATACTTGCTTTACCACTGTTCGATATTTTGTCGTTCACCTTTAAAGTTATTGCGCTTATGATGTCTACGCGCTAATTCCGCCTCAATTTCTGAAAAATCGACGCCAAGCGCATGCATCAAGACAAATAAATGATAAAGTTCATCTGCTACTTCACTTACAAATGCTTTTTTGTCACCTTTAATTGCTTCAATTACGACTTCAAAAGCTTCTTCACCGTATTTTTTTGTAATCTTTTCTATACCTTCTGTTAATAAATATTTTGTATATGACTTTTCATTATTGGATTGGGCACTATCTTGAACTGTCTGCGCTAATGTTTGCACTGAAAATGGAACTTCTGTGTTGAAACAACTTTGACTGCCTGTATGACATGTTGGTCCATTTGGTATGACATCAATTAAAATAGTGTCATTGTCGCAATCTACATGAATATCTTTAACACGTTGCGTATGACCAGATGTTTCACCTTTTGTCCATAGCCGTTGTTTCGACCGCGAATAGAAACATACCACACCATCTTCTATCGTTTTATCAAAAGCTTCTTGGTTCATATAACCCAACATCAATACTTGTTTTGTTTGATTATCTTGTAAAATTGCTGGCACTAAACCTTTGCTAAAATCAATTTTATATTTGGTCATCTTACTGCTATACCCCCTTGCCGTATCACTTCTTTAATAGATTGAACCGTCGTTTCTCGATCATGTAATATACTTGCAGCTAAACCTGCAGAAACATCCGTCTGATCAAATAATTCTACAAAGTGTTGTGCATTGCCACCACCACCAGAAGCAATGATTGGAATATTTACAAGAGACTTAATATTTGCTAGGTGTTCAATATCAAAGCCTTGTTTCATACCATCATGTCCCATACTTGTAACGAGGAGCTCACCTGCACCTAACTGTTCTACTTGCTGTACCCAGTCATATACTTTAATATTTGTCATTTTTTTACCACCAGTCGTACAACAATAATGTGCTTTTCTTTCAGGATCATAATAGCTATCAATTGCTATGCAGATGCATTGTCTACCGAATTTATCACTCGCTTGTTTAATGAGCTGTGGATTTTTTAAAGCACTTGAATTTAATGATACTTTATCTGCACCATGATTTAGCAATTGGGTAATATCATCGAGACTTTGAATCCCACCCCCTACAGTAAGAGGGATAAACAAGCGTGACGCTGTCTGTTCAATCACTTCTAGCATTAAGCTATGACCCTCTTCCGTCTTAGAGATGTCTAAAAATACTAATTCATCAGCACCCGCTTCATTGTAATACATTGCTAAATCAACAGGATTCCCAATATCCCTTAATCCTTTAAATTGAATCCCTTTAACGACACGACCATCTTTGACATCTAAACATGGAATGATACGTTTTTTAATCATTTTAGCCCCTCCCAAAAAGATGCTTGATGTGCAGCCTTTCCTATAATAGCAGCGTGAACATTTAGCGACGCTAATCGTTGAATATCTTGCTGATGTCTAATACCACCGGAAGCAATGACAGGAATCGTCGTTGCCTTTACTAATTGACCAGTTAATTCAAAGTTAGGTCCGGACATTTTGCCATCTTTAGCAATATCAGTATATATAATGCCGCCAAGAGGTATATCCGATAACCGTCTCACAAAACTAAATAAATTTAACTCTGTGTCCTCTTCCCATCCGTTCACTTTAATATCTTCTCCATAGGCATCAACAGATAAATAAATGCGACCTGGAAATGTATGTGCCATCTCTTTAAGCCAATCAGTATCTTGAATACCTTTCGTTCCAACTATGCAATAATTAATCCCTGCGGCAAAGTAGTCCATGATTTGTGACTTCGTACGAATGCCACCACCTACTTCAATATCTTTGGTTGTTAATCTCCTCAATGACTTAATATAATCAAACTCTCGGGCATGCTGTGCCTTAGCACCTATCAAGTCGACGATATGAATACGATTCACACATTCAAATTGACTATAGTAAGCAATACTTTCTTCAGCCGAGCGTGACATTTTTTCTTCACTATCATATTTACCCTCTGTTAACCTCACACTTGTTGACCCAATCAAATCAATCGCTGGCCATAATTCAATCATTTATAAATCCCCCTTGTATTGCCTGACGCAAAATTTGTAACCCATATGTACCGCTTTTTTCAGGATGGAATTGAATACCAATATAATTGTTAAATTGAACAATTGCCGGAATATCAGCCCCATACTGCGCATATGCAATTACATTTTCTGACATCGGCGCTTGATAAGAATGTACGAAATAAACATCTTGATTTAACATAGGGTGCTTACTCACTAAATTATTCCAGCCTAAGTGTGGCACTGGGTATTCTGTTTGGATACGCGAAATATTTCCTGGGATAAACCCTAATCCAGATGCATCGCCTTCATCACTATGCTCATACATTAATTGCATGCCTAAACAAATACCAATCATCTTCTTATCAGTATTCTTAGCCAATATTGCATTGAGATTTAATCGTTTTATCTCTGACATCGCATCTTTAAAATGGCCGACACCGGGCAATATGATTGTTTCTGCTTGATCGATTATTTTTGAGGTATTTGAGACAACCACCTCATACCCTAAATGTTCAATAGCGCGTTTTACATTACTAATATTCCCTAATCCATAATCAACGATGACAATCATTCAATCACACCTTTCGATGACGGCACACGCTGATCATCAGTTGCAGTTAGCGCTATGCCTAATGCACGGGAAAACGCTTTGAATATAGCTTCAATTTCATGGTGTGTATTACCTCCACGAATTAAATCAATATGCGTTGTTAATCTTGCATTGATTACGACCGCTCTAAAAAATTCTTCTACTAACTCCGTATCAAACGTACCAACTTTTTCTTTACTTAATGATGCATTGAATGATAGGTATGGGCGCCCACTTATATCCACAACGACACGTGCTAATGTTTCATCCATTGGAATGTACATCGTTCCATAACGAACGAAATGCTTTTTATCTTTAATCATTTCAAGTAACAATTGGCCAATGACAATGCCGATATCTTCAGTTACGTGGTGATCATCTACGTCAATATCACCTTGTGCCTCAATGTTTAATGACAGACCGCTATGAAATGTAAACAAGGTTAACATATGATTTAAAAAGCCCACACCTGTATTAATATGCGATGGTGACTGATCATCAGATATTGAAATATTTAGTTGCGTTTCAGCTGTGTTTCGTTGTTTTTGATAAATCATATTTTGCACTCCATTCTTTAACAATTTCTTCTAATTGCTTTAACTGTGATGCTGTTGCAATTGAGTATCTTACATAGCCCTTCATCACCGGCTCATCATAAAAGCGAGGTTTAAATCCTTGTTCATATACGTATTGTCCTAATTGTTGCGCTGCTGAGCCTTTAGTAAGTACAAAATTAGCATTTGATGGGAACACTGACATTTTATCTGCAACATGTGTATCAAATATTTGTTTTAACTGCTCAGCTAACTGTCGTTGCATCGTTAAAAATTGTCTTGTCTCTTCTCTATGTCTAAAAATATAAGTCGCAATATTTAGCGTAAATACATTTAATGGATATGGATGTTCTATTTTTTGAATATGCTTTATCGTTCCAGCAGTACTAATTAAGACACCTAATCTTAAGCCGGCAATTCCAAACGCCTTTGATAATGTACGCATTCTTAAGATGTGTGGTGCCAGTTCCACGTCATATGCCGTACCATAATCTAAATATGCTTCATCAATGACAAAGTATCCGTTTAATGCTTTCATCTTATCTGCAATAGCTGTTAAAAATGCCGTATCAAATTGCTTGCCTGAAGGGTTATGTGGATTACTCATAATAAAAAATGATGGTTGTACTTCATCGATTTTCGTTAAAATGGTTTCCAAATCAAACGTTAAATCTGATCCTGCATCTACAAATGCAATTTCACGATTTACTTGTGCCGCATATGCTTGATACATAAAAAAATCAGGATTTAGCGTTAATGCCGGACCTTCTGGCATGATCAGCATTAACTTTTGAATCAATTCATCAGATCCATTTCCTGCAATAATTTGTTCAGGCGATAATCCGTAAAACTTAGCATAAGCTTCCTTGAATTGTTCATATGCTGCATCAGGATATAAATTATATGGCGTTGCACTAATAATAGACGTCATTGTTTTTTCATCCAACGGCGTAACTGGACTTTCATTTTTATCAATATAAATCATTTCAATTACACTCCCCTAAGACTGACGTATTAAAATAGACTGCTGGTGATTGTATAATGCTTCAACATGAGCAATATGTTGTGCTGAATCAGCAATTTGTTCAAACGTATCTTTTGATAAATGGATGACCGTGTTCCGTGTTAAGAAATCATTGACCGATAACCCATTGGTAAATCTAGCTGTTCTATTTGTAGGTAATACATGACTTGGACCTGCAACGTAATCTCCTATGACCTCTGGCGAATAATGTCCAATAAACAATGCACCCACATATTTCACTTTTTCAATATATGGTTGAGGATTTACTGTTTGAATCGACGCATGTTCAGGCGCGATTGTATTCATGACATGGCATGCTTCATCAAAATTACTAGCATGGATAAGGTAGTGTTGATTAGCGATACTTTTAGAAACAATGTCGTATCTGTCCACATTAGGCAATGCTTTAGCAATACGTGATTCTAAATCTTTAAGGACTTGCGCATCTTCACTAATGGCATATGTACGTGCTAATTCATCATGTTCTGCTTGTGCAAAAACATCATATACGATGGCATCTAAATCTGCTGTTTCATCAATAATAAGTGCTATTTCTGTTGGTCCAGCTATTTGGTCAATACCTACTTGTCCAAATAAATATTTCTTGGCATATGCAACAAATTGATTGCCTGGACCTACAATCTTATCAACTTTAGGTATCGTTTCTGTGCCATAAGTTAACGCAGCAATACTTTGAGCACCACCAACTTGAAATACTTGATCAACTTGCGTAATATAGCATGCTGCTAATACTTCTTGAGACACACCATTAGGTTGAGGTGGTGTCACAACGACAATATTTTCCACACCTGCTACTTGTGCTAACGTCGCTGTCATTAATACCGTTGAAGGATAACTTGCTTTACCACCAGGCACATAAATACCGACACTTTCTAGTGGATGGTATATTTCATAACACTCCACTGATTCTTCTAACTGTTGATTCGTCTGTTTAATACTTTCTTGATATGCTTTAATTCTTTCATAACTTTGTTGTAATGCTTGTTTTGTTTTTTCATCTAATGTGTCAAATGCTGCTTTAATTTGTTCATGACTAATTTCTAAATGATCTGTTTTCGTATGATCGAATGTTAGATTATACATTTTCAAAGCCTTATCTCCATGAACTTTAACTTCCTGACAAATATCGCGAATAATTGGATACAATGACTCATCTAATGGTGCTTCTAATGAAAATTGATTTAAAAATTGTTGTGCATTAAGCATTGGCAATAGACACCTCCAAAGAGCGAATAAATTGCTCTATTAATTGTGATTTTTTAAAATAAGCTGCTTTATTAGTTATTAATCTTGCATTGATATCACTAATATGTTGCTTTTCAACCAGTCCGTTCGCTTTTAGCGTAGTACCTGTTTGAACGATGTCGACAATTCCGTCTACCATATCTACAACACCGGCCAATTCAACAGAGCCATTCAATTTAATCAATTCGACATCAATACCTTTTGATTTAAAATATGTTTCAGCAGTATGAACATAACTCGTTGCGATTTTACGATAATTGGTCGTTTCAGGTTTCGCTGCAACCGCAAAATGACATGCTCCAAAAGGCATATTCAACAAATTATTAACATTATATTGGCGCTCATCTAATATGTCGCTACCAACAATGCCTATGTCTGCCATTCCTTGTTCCACATAGATTGGCACGTCACTTCCTTTTACTAAAATGCATTCAATATTATCTACACTTAATAATAATTGGCGTTCTCTATTTTTTAATGTTTCTGATAATGTCGTATATTCAATTACATCTAAATAGTTAATTAAACTATCCATTAGACGTCCTTTGGCTATGGCGATTCTTAACATTGTGCATACTCCCTTACTTAAAGTGTTAATCCTAATCCAAACCCTTCGATGCTTCCTTTGTAATAACCACCTGTTAAAACTCGAGATTCATTTTCAGCAAAATGACATTGAATAAATAAACCTGTGTAATAGGATCTAGGTGGCTGCGCAGTAATATCTAAATGGATGTCTTTGTAACCTTGTTTATGTAACCAACGTTCCCATATTTTTAATTCAACGAGTGCTGGATGGTCATTTGGAATATAGTGTTCCAATACATTTAATTGTTGTTGCGTATTCTCTTTCAAGATTTGCACGATTGGATGTTCAGTCGACAAATATGTAACCAGTCCCGATAAATTACGTTCCTCAATCATTGATAGTATGTCTGGTGTTTGTAACGATTTATCGAGTAAGGCATCAAGCAATTGATAATGTCCCAATACAACAAAATGCACGTTGTCTCTCAACTGCTGTTGAATAAACTGAATAAAGAGCTTTAAGCTCTGTTGCACATTCGCTAATGATGGTGCATAGTTTTCCAAACCAACTTGTACAGCCGCTTCATTATTCCGAATGATTAAACCTGTGTATGCCACTTTTGTTGCTGCAGTTGGATACATTGAGTAATAACGCAATAATTGATCTGTAAAATCATTTCGAAGTGCATAAATTTGATGCTCATGTTGCCAAAAATTTCGCTCACCCATCTGCTGCAAATCCTCATGGTTCAATTGTTTCCAGTCCAACTTTTCAACCACACTAAAATCAACTAACTCATAATCCGCTTTATTAAAATATTTTAAAAATGCTGTTTCCGATTCTTTTAACGCAATTAATTGTTCTGAATTATTCACTCGACCACCCTTTACTTTCAATACTGTATTTAAAATCACTTGGTATTTTCGTTGTTTGCTTTACTTCTCTACCACGCTAAAGTGTAATATGATTAATAACTTATCATTTTTAGCAATACATTACAACCTTTTTCAGAAAATTCGGTGTATTGATTTTAAAATTTTTTAAAATAAAAAAGGCAAGACATTTGTGCCTATAAAAATGCTTAACCAAGATTTTTATATTGAAGTTGTACTTCTTGCACATATTGTCCTTGCCTTATTATGTAAAGTTATTTTCTTTCTATCTTTTTATTAAATTTAACTATTCTTCATAATCCCGATTCCCTTTAAAGTAACGTCTATCTTGTTTACTATATACATTTTCAGGATTAAAAAACGGTTTGAGTTTATATTTAAATTCAAATAAGTTTAGACCATCAATCGCAACCCTATCTTGGTAAACGTTCGTTGCTGATATATCTGTAAAATTGTTTGGACCGACACCTGCAATAAACTTAAACTCTGCTTCATCTACCAAATAATCATACGCTTGTGTATGTCTATCCTGTGCGCCATGTGGAAATACAAACATATCTGTTTTACCTACAATTGGTTCAACTTCATCTTTCCATCTTTTAGTATCACGTTTAATACCTTCTAAAGATGTTTTTTCAAAATTAATGTGACCATATGAATGACTCGCAAATGACCATCCATCCCGTTTCATTGCGCGAACAACTTCCTCAGCTGCCTTTTTATTCTTTGTATAATCTTTACTCGTTAATTCATTCGTGCGATAACCTAATACGCCCTCATAACCGGTTAAAGCAACAACACCTTTTTCACCATTTAAAGAAAAATCTGGATGCTCTTTTACAAATTTATTTAAAATTGGCACGATATCATTGTCATCAGAATAAGTAGCATGGCCTTTTTTGTCTGTAGTTTCAGAAACAACATGTTTATTTTTATCGAGTACTAAACGGTCAGCATAACCATGGTGTCTCATGTAACTATAGTAATTCATATCATCAATTGAGATGATTAGTGGCTTTTTACCTTTCGGCAATTTTATTTTTTTGGCTTTTACATGATGAGATGATAAGTCGTATACATCATGTGGATTAACGATGATGTAATTATTTTTATATAATTCGTTCAATGATTTTTTAAATTCACTTACAGTAATCATCCAATCATTGTTGCCCTTAGCTTGGTGTGTATCTCCTGTAAACGCAACTTTTGGGTCTGTAATTAATGGGTGATAAAACACATGATAAACTTGGCCGTGATATGTTTCCCAATGTTCATCCATTTTCGATTTATGCTTTGCATACTCATTTGGATTAACAGATTTATTTTGAGCTTTCTCATTTTGCTTGGAACAGCTATATAACAATGCAACTGATAATAACAGAAAAAATAGCAATAAATATTTTTTATGCATTAAACATTCTCCCTATGTTTTATTATGCACAATTATAACATTTTTATTATGTGGCTCATAACTTTTTAAGAAACTGTTGGGATTTTAATTTTATTTTTTAGATAATGTCATAGTATTTTATTTATAAAACACAATATCTCCTTGATTGATAATGTCGTCCATAGTATCGTCTCGCTTGAATTTAAGCCTTTCTGCTAAATTTATTGAACGTTGGTTACACTTATTTGTCCTGATAACTTTTACTGTTTCTTGATCGATATAATTCACAAAATTTGTGATTGCTGTAATAGCCTCACATGCGTACCCTTGTCCTTCAAAACTTGGATGTAATTTATAAAATAAATTTAATACTGTTTCTTGCTTTAATTGTCGATATTCATATCCACAAATACCAATAACACTACAATCTATTTTTTTTACCAATACAAAGTAACCAAATTGATATTGTTGCCAATGGTTTCGCCATTTTTCAATCCACCGTTGTGTGTCTAATTTGGAATTATGTAAACCTTTGGGAGTGTATATATTTGCTTGTGGATGACTACAAATATTATAAAGTTCAATTAAATGCGAGGAACTTGGAATCATTAAATTTAATCTTTCAGTATTTATCATTAAATGTCTCCCTCCTATTTCTATTTAAAGACTATTTATATGAATACTAATGCCACGGGTTGAAATATCGACTATTATTTAAAAAGAATAATGTAACTACTAACATCAGAAGTATTAACGTCAAACACAAAACAACATAATCATCTTTTTTTAATTGTTTTTTGACGTACCAGGTTCTCCTTTTATACTGTCCGAATTGTCTTAACTCCATAGCAGTACTAATAGTGTCAATTCTTTCGATACTAGAAAATATTAAAGGTAACACAATGCGTTTGATACCTTTAACACGGCTAGTAAATTTTGCTTTTTTCGAATTATCATATCCTCTTGCTTGTTGCGCTTGTGAAATATTAAAATATGTTTCTTGAATATCTGGAATATACCTTAATGCTAGTGAGACTGCGTAACTGATTTTATAATTCACACCTAGCTGATTTAAACTTGCAGCAAAATGACTCGGATTCGTTGTGAATAAAAATATTAACGCTAAAGGAACTGTACTAATATATTTTAATATTAGATTAAAAAGATAGAATAATTCCTGTGATGTTAGCGTAAATCGACCAATACCATTGACTAACTCTGTACGCTGATTATAAATCTTCACACCATATTCAGGGTCAAATATGTACACGGCAATAATATTTAATATTGTGAAAAACAGAATGAATTTAACAACAAAGCGAACTTGTTTCCATTCAATATGAGCATATTTGACCAATAAAATAGATGAAGCACTAATTAAAATTAAATATCTTGTGTCATAAGTCACCATTGCAGAAATAGAAACAACTAATAAGAATAAAAGTTTAACAGTCGCATTTAATTGATGAATACGACTATTTCCCGGGTGAAAACCTATAGTATTATATTGATTCATTGGCGTCTCACCTTCCTATCATGGTTAATAAATAATTGTACTAATTTCTGTGGCTCGCTAATCCCTATATATTCGGCCATTTCAAATAGCGATGTTTGTCTCAATGATGCAATCTCACAGATTTTTTTATCATTTAAAACCAATACTGGCGTGGTATCAGCAACGACTTGACCTTTTGATAATACAACTGTTCTTGAACTATACTCAGACAATAAATGCATATCATGCGTAATCATAATAATCGTCTTCCCCTGTCTGTTTAGTTCAATTAAAAATGACATTATCTCATTATAATGATAGAAATCTTGACCAGCAGTCGGTTCATCCAATATGATTATTTCCGGATTTAAGACTAAAACAGATGCTATAGTGACCCTCTTTTTTTGACCATAGCTTAAAGCTGCAATTGGCCAATTCCGAAATGCATAAAGTCCGCATATTTTGAGCACATTCTCTACTCGTATCTTTATATCTGATTCTTTCATACCTCGTGCTCTTAACCCTAATGCTACTTCATCGTAAATCATTTTTTCAGAAATCATATGATTTGGATTTTGCATCACATAACCTACGAATTCAGATCGTTCGCTAATTGACAATTGATTAAATCCCCTATTACAAAATTGGATATTACCTGTTATATCTAAAAATCCACAAATTGCTTTAGCAAGTGTTGATTTGCCGGCACCATTGTGACCAACTATACTAAGCATTTCTCTTCTATAAACATTTAATTGAACATTATTAAGTACACTATTACTATAGTCACTATATTGAACACATACCTCATTTAATTCTAATAGCGGTTCAGATTTGTACTTATTATCATTATTTGCAGATGTTTCATCTATCCATTTTTTCACTTTAAATTTAACATGTTCACTCATACAAACGTCACGTAAATTCGCTAAGTTATCAATGGATTCGACATCTACTTCTGCATATTTAAGCGCTGTACAGTATAATGGTTCACGTATGCCTGCTTCTTTAAGCTTAGATGATTTTAGCAAATCACTAGGCGTTGTATTAGCGATGATTTTTCCATCTTTAAAAAGAAGAACTCTATCAAACGTATCATCTAATGATTCTTCTAATCGATGTTCGACAATAATCATCGTTGACTTTGTTTCTTCATGAATATTGTTTAACAATCTCAGCGTTTCATGTCCTGTCGCAGGATCTAAATTGGCCAGTGGCTCATCCAATATTAAAATAGGCGTACGATGGATTAATATACCACCTAATGAAACGCGTTGTTTTTGACCTCCAGATAAATCTTGCGGTCGGTGATTTAAATGTTCTATCATGCCAACTTTTTCAGCCCAATAACTTACATTTTTCTTCATATCATCTTGTTCAACACAATTATTTTCTAATAAAAAGGCCATATCTTCAGCTGCTGTTAAGCCTATGAACTGTCCATCTGTATCTTTTAAAACTGTACCAACAACATTAGATCTATCATGTAAACAACTAACGGTTGCATCTTGATTATTTATATATAGTTCCCCAGTTATGTTACCTTTAGTTTTAAATGGAATTAATCCGTTTATGCAATTTGCAAAAGTCGATTTACCACTACCCGAAGCACCAACTACTAATACTTTTTCTCCTGGATAAATATCAACATTTATATTCTGTAATGTAGGTGTTGCTTGACTATGATATTGAAAACTAAAGTCTTTGAACGAGATAATTGGTTCAGTCATGATATATCATTACCTTTCTATATTCATTTACATATCTGATTCAACAAAATAACTATTCCTTACGTAAACTACCTTTTTTAATTTGAGATGAAGCATATGCTTTTAATAATATTGTCCCAATAATGCCAACTGAAATAATATTTAATACTGCAGAGATAACACCTTGTGTATAAACCTTGTTAGCTGGTTCGTTATAAATCAAAATATCTAATGTTGGTGCAATAAGTGCCCAGCAAATAATATTCGCAATAATTTGACCGATATTAAAATAAACCATCGATTTCCTAGAAAATCGGCCTGAAGAAAGATTTAATTTTAGTCCAATCCAGCCATATAAACAGCCTATAATTCCCGAGCAAATAACCCAACTCCACCAGGCACTACCGTATGTCGTAAAATCTTTAATAGCATGTCCAACTAATCCAGTCATTAAACCAGCAAAAGGTCCAAATATTGCAGATATTAATGCTAAAAATGCATATGATGTTTCTATATTCGTATTAGGAAAACCTGTTGGTATTACAACAAAACGCCCTAAAATTACAAATACCGCTGCTCCTATACCAATTGCAACAACAGTTTTAACTGAAATATCTTGTTTTTTCATCTTCATTACTCCTTACATAAAAAATTCATTATATTGATGGTGCTTTAGATAAATGAATCGTCCAATCATTTCCAGTACCAATATGATATAAATCTGAAAATGAGTCTTGATTGACTGCTACACCAATATTTACTAGCGAGTTAACATACACAAGAGGTTCACCCACATTAACATCTGCAAACGATCGCGCAAATTTAATAATATTTTGATAGACTTTCTTATCTTGATGATAAATTGTTACCACCAAATTATTACCATGAACAATTTCCAAGGATTTTAAGAATGCCAATGGAATATTTGTCCATAATGACCCAAATCTGATATCTAAAATATCAATGCTTCCTGTAACAGAATCCTCATTTTTTGTCACTTCTCTTATTTCTAATGCCTCAATACTATCAACATTAATTGCCTGACCGAGACGTTCAAACGCTATCTTATTTGCAGCTAATCTCGCACCATTGTATGCATAAACATCTCTACCATGAAAAGTATGACTTTCTTCCGAATGAGGCAATCGGCTTTTCACTTCATCAATTTCGATAACTTTTTTAATACCTTCGTAATGTTTAATATGACTTAAAGAACCATTATCAGGTGTAATAATGTAATGACCTGAATATGTTAAGCAAGCAATGCTCCGCCTATCACTACCTACACCCGGGTCTACCACTGATACAAAAACTGTGCCTTTAGGCCAGTATTTTACAGTTTGATATAAACGATATGACGCTACCCAAATGTCATACGGTGGTATATCATGCGTTAAGTTTTCAACACGTATATCATCACTTACAGTATATGCAACTCCATACATTGCACTTACAGCGCCATCACTAAGTCCAAAATCTGATTGCAATACCAAATAATTTCCCATAAAATGCCTCCTTTTTTTAAAACTTCAAAAAAATATTATCTACATATTTAATGTTCTATATTTTGAATTTTCAGAATTATATTAAAATAGTACGAGTCACTTGATGCAAAGTCAATAGTAGTGACTATAAAAATGATAATAATAGTCAGATTTATCTCATTAACTAAATTTCACGGACTTGTAATCACTTCTTTATGTTTGAATTAATTGACTAGGGTATAACAATAGTGTGGTGTTTTATAGGTCATTCTTTAAATACATCACAGAAAATATTCGAATTCGAAATAAAATGCTTGCATCTTTGTTTTTTAGGTGGTATTGTATGTATATCAAGTATAAAAAATATATCTAAGAGATAAAAATATGGAGGTTTTATATTATGACTAACTTTACTTTTGATGGTGCACACAGTAGTTTAGAATTCCAAATTAAACATTTAATGGTTTCTAAAGTGAAAGGTTCATTTGATCAATTTGATGTAGCTGTTGAAGGAGATATTAATGACTTCAGTACTTTGAAAGCTACTGCAACAATTATTCCAAGCTCAATTAACACTAAAAACGAAGCACGTGATAACCACTTAAAATCTGGTGATTTCTTTGGTACTGACGAATTTGATAAAATTACATTTGTGACAAAATCAGTATCTGAAAGCAAAGTTGTTGGTGATTTAACAATTAAAGGCATCACTAACGAAGAAACATTCGATGTTGAATTCAACGGAGTAAGTAAGAATCCTATGGATGGTTCTCAAGTAACAGGTATTATTGTTACTGGTACAATCAATAGAGAAAAATATGGCATTAACTTTAACCAAGCACTTGAAACTGGTGGCGTAATGCTAGGCAAAGATGTTAAATTCGAAGCATCAGCTGAATTCTCAATCTCAGAATAATCTCATTACACAATCCTCATTGTTTTAATATATATACGAAATGCCAACTATATCATCCCTAGGTATAGTTGGCATTTTTCGTTTAACTCATGTGTAACAAGCACTAACTGTTCACCCTAATTTTAGACGCCTTTCATTCAGGTAGGTCTTATTGAAACTGAAAACTTTGATGACCTTTTGCAAAGCCATTAACTGTATAAAGCATAGATCCTCCGCCCATTTCTATATCATTGGAACAAATGATGAGTTGATTTGTTCCAGGTATAAATTGCGGATGAGTAGAACGTAACATATGCCCTTCATCTCGGCCTGGTATCAATATTTGTCCTATTGGATAACCCCTTTTATTAAAAACTAACACTCGACCTTGACCATACATTGCTACGTATAAATTATCGTCACTATCAATACAACATGAGTCTGGTCCTTCATGACCTGTAAAATAGTACGGTATGGTAGCTCCAAATGGTTGTATCGTCACACCATCATCTTCAAGTGCAATGCGATGTAATCGATTGGCTGTTGTTTCTGTTACCCATAGTACTTTTTCATCTGTACTTAAAGCAATACCATTTGCTACGCTAATATTTTGAATGATAGGCGTCACTGTTCTAAAGTCCGGCGAAACATAATAAACGCCTCCTAGTGGATTGGTAGAGTATCCTCTAAAATCTGTAAAATAAAATCCACCTTTAGAATCAAATACCATGTCATCAATACAATATGCTGTTGAAAGATCTTCAATAATATCTTGTAAGTTGTCACCATTTTCTGTAGCTGCAAAAATGCCTCCTGTAGATTTAAAATCTCCTAAATAACAAACGAATAATCGGCCATCTTTATGTATTTTGATTGCTGCAGGATTCGCTTTGTGACTTACAAAAGGTCGTTTGATTTCCTTCGTTTCAGGATTGATTTTGAAAATATTGCCTTCGAATACATCCAATAAAAAGAGTTGTCCCTGCCGATCAAAGTTCAATCCTTCTAGTTGCAATCCTTTTTTGGAAATTTCAAGCCATGGTTCAGCTGTAATTGTTTGTAATTCACTTTCAGATATAATTGGAACAGCACTATTGGACTTCCCGCTATAAAATAATGTAGGTAAATCTTGTTGTGACATCATGATCATTCCTTTCATTTCATTCGTTTTAACTATCAATTTTATTTTAAACAAGATAACTATCAAATAAAATGATAACGGTTTCATCTATCTATTTTATCGGTCTAGTGGCTGATTTCAAGCTAGAAATATTGAATGACAATACAACTCTGTTAAAATGATGGACGTAGACAAATATGCGTATTGACGCTTTATTTTAAAAATTAACATGCTTATAACATGTTTATAGAAGGAGATTAACCTATGAACTATCAAGTTCTTTTATATTATAAATATATGACGATTGATGACCCTGAACAGTTTGCTCAGGATCACTTAGCCTTTTGTAAAGCACACCATTTAAAAGGTAGAATTCTTGTTTCTACAGAAGGTATTAACGGCACATTATCTGGTACAAAAGAAGAAACCGAACAATATATGGCACATATGCATGCCGATGAACGATTCAAAGATATGGTGTTTAAAATTGATGAAGCTGAAGGACATGCTTTTAAGAAAATGCATGTACGTCCTCGAAAAGAAATCGTTGCTTTAGATTTAGAAGATGACGTCGATCCAAGACACACAACTGGCCAATATTTATCACCTGTAGAATTTAGAAAAGCTCTTGAAGATGATGACACAGTCATTATTGATGCACGTAATGATTATGAATTTGATTTAGGTCATTTCCGAGGTGCAATTCGTCCAAATATCACACGTTTTAGAGATTTGCCTGACTGGATTAAAGAGAATAAAGCGTTATTTGCAGATAAAAAAGTGGTTACGTACTGTACTGGTGGCATTCGATGCGAAAAATTTTCTGGATGGCTTTTAAAAGAAGGTTTCGAAGATGTAGCTCAACTTCATGGCGGTATTGCTACATATGGTAAAGATCCTGAAACAAAAGGTGAATATTGGGACGGTAAAATGTACGTATTTGATGACCGTATCAGTGTTGATATCAACCAAGTTGAAAAAACAATTATTGGTAAGGATTGGTTTGATGGCAAACCATGTGAACGTTATATTAATTGCGCTAACCCAGAATGTAATAAACAAATATTAGTTTCTGAAGAAAACGAAACTAAATATTTAGGTGCATGCTCTTATGAATGTGCTAAACATGAGCGTAATCGTTATGTTCAAGCAAATAATATTAGTGATAATGAGTGGCAACAACGTTTAACAAACTTTGATGATTTACATCAACATGCTTAGTTTTAATTAAATACCTTTCAAAACACGCTTTGAAAATCCGATTTATAAAGGTTTTTCAAGGCTGTTTTTTATGCGCATACATAACCTGATATGTTTTTAATTATGCGCGTGTTATACTAAATTAAATTTTAATACTGCGGGGTGTCTTAAAATGCACATTTTAGTAACAGGGTTTGCGCCTTTTGACAATCAAAATATCAATCCCTCATGGGAAGCTGTGACTCAACTAGAAGATATTATTGGCACACATACAATCGATAAATTAAAACTACCAACCTCTTTTAAGAAAGTAGATAATATTATAAATAAAACGTTGGCATCTAATCATTATGATGTTGTACTAGCTATAGGACAAGCTGGTGGTAGAAATGCCATTACCCCAGAACGTGTCGCCATTAATATTGATGATGCACGTATTCCAGATAATGATGATTTTCAACCTATTGATCAAGCCATTCACTTAGACGGTGCGCCAGCTTATTTTTCAAATTTACCAGTTAAAGCAATGACTCAAAGTATTATTAATCAAGGACTTCCTGGAGCACTTTCAAATAGCGCAGGTACATTTGTTTGTAATCACACACTTTATCACTTAGGTTATTTACAAGATAAGCATTACCCTCACCTACGATTCGGATTTATTCATGTGCCATACATACCAGAGCAGGTCATTGGTAAACCCGATACACCATCTATGCCATTAGAAAAGATAGTTGCAGGTTTGACTGCAGCCATTGAAGCTATTTCTAATGATGAGGATTTACACCTAGCCCTGGGCACAACGGAATAGTTATAAGTGCACAAACAAAAGCACCCTAATTTGTTAGTTTAAGTCTAACTTTAGGGTGCTTTTGGATGATTGGTATACAGTTTTACTATAATGATGTATTTTAGCTAAACGACATTGTTTAGTCTTCTTTTTTTAACTTCCTAAAATTTACAAATGTATAAATAATAAATGCTATATTTAGAATGATGAGTATACTTACTGAAACTAAATTAAAAGTGTCTGGTTCTTTACTAAAGATAGCTGCTATCCTTGCTATCAAACTTGGCAATGAAATTACCAACACGATGAGCGCATAAATTTTCTGTTTAATTAAAATACAAGTTCCAATGAGCGCAATTAAAAGTACTAACCCAACGATGAAACTCTGTTTGTCACTTAACTCAAAGAAACTATAGATAGGATATTTTTTAATAATCAAGCCACCTAAAATCATCCATAAAAATACGATAATTCCATAAGTCACATTTATAACATACGTTATTTTTTGGTCACCAAATCGGACTAATGTATTTCGTAGAATCAGCATACCAATGACAACACCTAAAATAACGATACTAGCTATATAAAGTAAAAATGCAATTGTCACATCAAATGTACCCAAATCTAAAAACCTAGGAATTATAATGACTGCTAAAATAAAAGCGAAGTACAAAGTAATATATTTATACAAACCGGTAGTAAGACTTATCTCAGGTGATAATTGATCAGCCATTGACTTAATCGGTGTATTAATAATTGAACTTGTATCTTCGTTATTTTTTTCAGCCATAGTTAAATGATCTTCGAGCTCTTCCAATAACTCTTCTACTTCTGCTTCAGTCTTACCTCTAAATAACAATTCAACACGTAATTTTTCTAAAAAATCTTGAGATTGTTTACTTAACATCGTTTTCCCCTCCAAACAAGTTAATCATCCCTTTATTCAAAACTTGCCATTTCGATTTAAATACTTTTAGTTCCTTTAAACCTGAATCGGTAATCGTATAGTATTTCCGCCTCGGGCCGCCATTACTAGATTTTTTTATTGTCGTATCAACGTATCCTTTTTTGTTTAAACGCATTAAAACTGGATAAATACTACCCTCACTTATCTCTGGAAACTCTTGATTCTTAAGTTTCGTCATAATTTCATATCCATACGTTTCGCCTTGGGCAATGAGACCTAATATCGCCCCATCTAAGAGACCTTTCATAATCTGATCTGACACTGACATTTTAATCACCTACTATCTTACATAATAAGATAGTACATTGAGAACTTTTCGTCAACTATCTTTTATTGTAAGGTAGTTGTTGTACACATTCCTTAAATGACTAACAACTTTGTTAATAGGGTAATACTTACGGAAGTATATTTTATTTATGGGGGAGGAATTAATAATGACTACAAAAACAGTATTTGATGTCATTGATATGGGGTTAGGATATTTAGTAAATGTGTATGATGCTTGGAAAGTTGAAAAGGTACTTGATGATTATCATAAGCCTTTTTCTAATACCATTCATTGGCAATTTGGTCATGTATTAACAATTTTTGAATCGGCCTTAGCTGTTGCTGGTAAAGAGAATATTGATTTAAATATCTATAGACCTTTATTCGGAAATGGTTCGTCTCCAGATGAATGGAAGGATGAAGTACCGAGTATTGAAAGGATTTTAGAAGGTCTCCAAACTTTACCTGAACGTGCACGAAATCTAACTGAAGATGATTTAGCAATTGAATTGAAACAGCCAATTGTCGGTTGTAATAACTTAGAAGAGTTATTAGTATTAAATGCCATTCACATCCCACTTCATGCTGGTAAAATTGAAGAGATGTCTCGTATATTAAAAAATTTAAAATAAATATGTGCTTATTAACCGTTAACAACACGTTAACGGGTTTTTTATTTGTTTAAAAGGTCACTTTTTTGAATTTAATAAACACCATCTATACCAGTTCTTCACCGATTCTCGAAAAATAATTATATTAATGATTTCGTTAATTTAATTTTATATTTAATTATTACTGTACATCTTTTGTAGTTAGCTTTATTCTTAAATTGAAATATGTATAAAACATAGAAAGAAGGACGTTTTAACATGGAAAACACGGTTAAATATCGTAAGTTTATACTCCCTATCGTTGTAGGTCTCCTTATTTGGGCACTTACACCTTTTAAACCGGATGCTGTGGATCCAACAGCATGGTATATGTTCGCAATATTCGTCGCGACAATCATTGCTTGTATTACACAACCGATGCCAATTGGGGCCGTCTCTATAATTGGATTTACAATCATGGTACTCGTTGGCATTGTTGACATGAAAACGGCTGTCGCTGGTTTTGGTAATAATAGCATTTGGTTAATTGCTATGGCATTTTTCATTTCGAGAGGATTTGTGAAAACAGGTCTTGGTAGACGTATCGCACTTCATTTCGTCAAATTATTTGGTAAAAAAACATTAGGATTAGCATATTCTATCGTCGGTGTAGATTTAATTCTAGCGCCTGCTACACCAAGTAATACCGCGCGTGCTGGTGGAATCATGTTCCCAATTATCAAATCACTTTCTGAATCATTTGGTTCGAAACCGAAAGACGGATCAGCACGCAAAATGGGTGCATTTCTTGTTTTCACAGAATTCCAAGGTAATTTAATTACTGCGGCTATGTTTTTAACTGCAATGGCCGGTAACCCCCTTGCACAAAATTTAGCATCTAGCACATCTAATGTTCACATTACATGGATGAATTGGTTTCTAGCTGCTTTAGTTCCTGGACTTGTTTCCTTAATTGTTGTACCTTTTATTATTTATAAAATTTATCCACCAACTGTTAAAGAAACACCAAATGCTAAGAGTTGGGCTGAAAATGAATTAGCGACTATGGGTAAAATCGCTTTAGCTGAAAAATTTATGATTGGTATTTTTGTCGTTGCGTTAACACTATGGATTGTCGGAAGTTTCATTCATATTGATGCAACTTTAACGGCCTTTATTGCGCTAGCATTGTTATTATTGACAGGCGTCTTAACATGGCAAGACATTTTAAACGAAACAGGTGCTTGGAACACATTAGTATGGTTCTCAGTATTAGTGTTAATGGCCGACCAATTAAACAAGCTTGGATTTATTCCTTGGTTAAGTAAATCCATTGCTACAAGTCTTGGTGGCTTAAGCTGGCCTATAGTCCTGGTCATTTTAATATTGTTCTACTTCTATTCACATTACTTATTTGCAAGTTCTACAGCACATATCAGTGCGATGTATGCAGCATTACTAGGCGTTGCCATCGCAGCCGGTGCACCACCATTATTCAGTGCATTAATGTTAGGTTTCTTCGGTAACCTATTAGCTTCAACAACACACTATAGTAGTGGTCCAGCGCCGATTCTATTCTCTTCAGGTTACGTGACTCAAAAACGTTGGTGGACAATGAACTTAATATTAGGTTTCGTCTACTTTATTATCTGGATTGGTTTAGGATCACTTTGGATGAAAGTAATTGGTATATTTTAAAATATTTAAATTAGCGCTCGAATCTCATTGATTTGGGCGCTTTTTAATTTGTATTTAAAATCAACCTTTGCTAAATCAAGACTCCCTTTTTAAAATACGTTTATCCTTTAAATCATTGCGTGCTTCACTGAAAATTTGTATAAAGATTTAAGTCATTACGTAACATCACATAAAATACATTTCTATACTATTCCGCTTCATTGATTAACATTACGTATGCCCTCATAAATCATCATACAAAAAACACCTTCGTTTAAATTCATTTTAATTGCGAATTCAACGAAAGTGCCTTATTTCATATTTAATGTTTCAAATTTATACGTCTGTCACTGTTACTGCACACATACCTCAGTCTCACCTCATCATGACACAAAGGATATTGAAAACACGTATAATTATCTTTCCTCGTATTTTATAGGGTTTTTGCGACCGGATGTTTCTTCAATTTAATGTATTGAGAAAGACTATATAACACAATACCTGTCCAAATAAATATAAACGTAATTAATTGATCTATACTAAAAGGCTCTTTGAAAACAAATATGCCGAGTACAAACATTATTGTTGGTCCAACGTATTGAATAAATCCTATTAGCGAAAGTGGAATACGTTTTGCCCCGGCTGAGAATAGGATTAGTGGTATTGCCGTAATAGCACCAGAAAATAACAACCAAAATGATGACATGTTCAATCCAAATGACATCTGATGTTGCTGCCATAAATAAATAACGTATATTAGTCCAGCAGGTGCGGTAACAATACATTCAATCGTAATACTGCTGATGGCATCAATATGTACTACTTTTTTCAATAATCCGTATGTACCAAAGGATAACGCTAATATAATAGAGACGATTGGGAATTCTCCAATCTTGAGCGTCATATATAATACACCGATGAATGCGAATAAAATGGCTAGCCATTCAAATTTATTGAATCTTTCTTTTAAAAAGATAAGTGCGAGCAAAATGCTAACAAGTGGATTTATATAATAACCTAAACTTGTTTGTAGGACGTGACCGTTCGTTACAGCCCAAATAAATGTACCCCAATTTAATGTAATGACATAGCCTGCTACGACAATCGCTAATAGCTGAATGGGCTTGCCTAACAATTGATTCATATCTCGTTGAAATGCATTGCGTTGTTTTTGTCCAACCGCGAGTATGAAAATCATGAATATTGCTGAAAATATAATACGAAAGGCTAAAATTTCAAATGCGCCTATTGCATCAACGAACTGCCAATATATAGGTAGTATTCCCCACAGAATGTATGCACTGAGTGCTAAAAATATGCCTTTTTTATACTCTGAATTCACCTTCAAACCTCCTTACTTTCCTAATTTTTAATTTACTGCATACGCTCACTTGGTTATGCTAATATAACGATTTTACTAATAATATTTCGATAAAGATATCATTTTGTTTATATTTCCCACATTTATTCACCAACCACTAAACAATATTAATTTTATAAATAATTCTGTACAAATCAGGGTATATTGCCAGAAAGACTACCATACAACATAAAGGATGGATACAAATGACTTTACCTAAAATTGGAAAGCCTGCAACACGCGCGCTAAATTCACAAGGTATATACACATTAGAAGCAGTATCACAATATACGAAGTCATCTCTAATGGAGATGCATGGCGTTGGTCCTAAAGCTATATCAATATTGGAACAAGCTTTATTTCAGCACCAACTACATTTTAAAACGGAAGTTCAGTCATCATTACCTTTTAAGTTAACAGGAGATGTGTCATGCAATCATGCGCCTAAACGTCAACAAATGATAGATTTTATAGTTGTTACAGCAGCATTAGATATTGAATTATTACGTTCACTGGTTACAACAGAATTTATTTGGTCTGTCCCTGGCCGCTTTGACATATACGGACCTCAAATATTAATTCAAGAACTATCTAATCATTACAATCAGGTTGCTAGTCTCAATATCCATTCCAGCATCACACATGGGTGCTTAGGTTCCATGCATGGTATTGAAATATTAAAAACTGGTAAAGAGATTCATTTTGCTCATTTTTTTGAATTTGAAAATCATAAAAAGGATGCCAAGTTAAGCAAAGTGACATCTTACATTGTTGTTGGTTAATTTATCAAATTATATATATCGCAAAAAATCTTTTGTGGTTACATGTATATTTTTATATAACAAATAATTTGGCATAACATTTTTGTTATATGAACACTTATTACTAGAGTGCCCATTGAACATACAGTATGATTAAATATCATGTTATGAAAGAAGGATATATTTTGACTGTTTTTAAAAATGAGCGCTTAAGCTGGTTACCATACATAGCTATTGTCATTTTGTTACACGTTATTGGGTTTAGTTTTTTATGGATTGCTGGAAAAGACCATCATATCTTATTTGGTATGGGGATTCTTGCATATACATTAGGTTTGCGTCATGCATTTGATGCAGATCACATTGCTGCAATAGATAATACGGTTCGCAAATTATTACAGCAACGCAAAGATCCATCTGGTGTGGGTTTCTATTTTTCAATTGGACATTCATCTGTCGTATTTTTAATGGCTGTTTTTTTAGGGGTATCTGTAAAATGGGCTAAAGATGAATTACCGCATTTCCAAGATATTGGTGGAACGATTGGTACACTAGTTTCAGGTTTCTTTTTAGTGCTTATCGGTGTGTTGAATCTAATTATTTTAATCTCTTTAATTAACTTGTTCGCTAAATTACGTCGTGAACACATTGAAGAAGCTGAAGTCGATGCATTACTTGAATCTAGAGGATTGGTTTCTCGATTTGTAGGACCTTATTTCAAATTAATCACGCGTAGTTGGCACGTATTGCCACTTGGCTTTTTATTTGGACTTGGTTTTGATACAGCTAGTGAAATTGCGTTACTCGCTCTTTCTTCAGGCGCATCACAACAAGCCATTTCATTTATCGGAATCTTATCTTTACCAATTTTATTCGCATCAGGTATGAGTTTATTGGATACATTAGATGGTGTTGTAATGAAGTATGCCTATAATTGGGCATTCTTCAATCCTATTCGCAAAATCTATTACAATATAACGATTACTGCGATATCAGTCATGGCAGCATTAGTGATTGGGATGATTGAATTGCTACAAATTCTTGCTGATAAGTTAGATTTACATGGTGCGTTTTGGGCATTCATTGGTTCGATCGAATTTGATTATTTAGGCTATATTTTAGTTGCATTATTTTTAATTACTTGGCTTATTTCAAGTTTAATTTGGAAGTTTGGTCGCATAGAACACAAATGGTCTAGATAAGGCAACTTGTCTTGCAACTACCTTTGTATTGTTGCATTTTTAGACACCCTGCACACTTCTTCCATTATGCTACGCTCTCAGTAGTCATCTTTAAATCGTTTCTTTTAGAGATGACTTCATTTTGAGAGCGTATTTTTCTATTTAAAATGTATTTATCCAAAATTCAATGCTTTCGAATTTAAAATTTCAGTATTTCTGTTTAAAATTTAATTATAATCTTTAATACAGGAGGCGCTATGCTTATGAATATTGCGAAGTTAGAGAATTATTTACAAATTGATTCATCTCGTTATAATCGACCGAGTATTGAAGCATTAAATTATTATGCAACACGTTTTATGTTAACTGTACCTTTTGAAAATATTGATGTTCAAAATAGTAAGCCGATATCTATAAATATCGATGCACTTTTTAATAAAATTGTTCATGATAAACGTGGTGGTTTTTGTTATGAATTAAATACATTTTTCAAAGCCTATTTACAACAAAAAGGATTTAATCCTGAATTAATGTCAGCTACTATTCACACACCCGGTGGCGGTCGTAGTCTGAACGGTTCACATGCTTCACTTGTTGTTTCTATAAATGATGTATTCTATGTAACTGATGTTGGCTTTGGAGACTTACCTCTACATGCCATTCCTATTACTTCATCTGAGCATACACAACCAATTACTGATATCAGTGGTACATTCCGCGCTATTTTTAACAACGAAGACAAGGATATTTTCTATGTTCAAAAATTCGAAAATGATCATTGGCATACAAAATATGAAGCTGAATTCAAACCTAAACAAATAGAAGATTTTAATAGCAACATCGAATATAATCAAACGCATCCAGATTCAATATTTGTACAGCATTTATTAATTACAATGCCACAATCATTTGGCCGTGCTACAATGTCTGAAAATCATTTAACTTTAACAAGGAATGGTAGCTCAGAAAAATTTGATGTCACTAAAGATAACTATAAACATTTTTTAGAAAAATATTTTGGACTAAATGTAACTATTAATCGTATTGAAAAACAATAATAGTAAAATATAAAAATATGGGCGTATCTTACTTATTGTAGGTAGCGCCCCTTTTTTATGCTTCATAAACACAACAAAAAGGATATGACACAAACTTCATGTCACACCCTTCTTTTGAACCGCTTCATTTTACTTAAGCAAGTGCATCTACAACATAAATGACACCTACGAATACAAATGCAATAGCAATCATCGTCGAAATAAAGACGATACCCATTAATGGATTAAATAATAAAATGACACCGAAAACAATACCTAATAAATTAAAAATCACTGAAATTAGTTTTAAGCTACCACTACCCGAAAACGTAAATAATCCAGAGATAGAACTAAAAATAAACCAAAAAGCAAACATATAAATAAAGAATGCTGAACTTGCGCCAACATTAAAAATAACTAATAGACCAAATAGAATATCTACAATCCCCATAAACAGAATCCAATTTTGGTTACCACCTACTAAAGCTTTTGCTTTTCTACGGTAAACGATTTGAATCACACCGTTAATTAATACAAACAGTCCAATCAACCAGGTAATAGCATAAAAATTTTCAATTGGAAATGTAAAAATAACGACTGCCAACATTAATAATAATACACCCATTATTAAACTAGACCATTTAATACCTTGATTTCCTTTTTCCATAACAATCAATTCCTTTCAAATAAAACCCTCTTTTAATTTTTACAAAAAATTTATTATACAATAATTAAATTCCCTTTTCTCAATTTACACAAACATCATCACTTAGAAAGCACCATTGCTTTTGTCTAATATGTACGATGAATCTGTATCCTCACTCAAAAATCTACTAAGTAGCGATAGCTTTCAACTCTGTAAGGTTCATTCATTGAATTGTAAGTTTAGATAAAGGCTACTACTCCAAACATTATTTAAAATGAAATTAAATACAAAAGGAGTGAGACTATGACGATATTATCAGTGCAACATGTTTCAAAAACATACGGTAAAAAGCACACATTTCAAGCACTTAAAGATATTAACTTTGACATACAAAAAGGCGAATTCGTTGCGATTATGGGGCCTTCTGGATCAGGTAAGACAACCTTATTAAATGTACTAAGTTCAATTGACCAAATTTCTAGCGGTAGCGTGATTGCTAACGGACAAGAGCTTAATAAACTTAATCAAAAAGCACTTGCCAAATTCCGCAAAGAATCATTAGGTTTCATCTTCCAAGATTACAGTATTCTGCCGACATTAACCGTTAAAGAAAACATTATGTTACCTTTATCTGTTCAAAAAATGTCGAAGGCAACAATGGAAGAAAATTATAAAGCGATCACGACAGCATTAGGTATTTATGACCTAGGAAATAAATACCCTAGCGAATTATCTGGTGGTCAACAACAAAGAACTGCAGCAGCGAGAGCATTTGTTCACAAACCACAAATCATATTTGCAGATGAGCCAACAGGCGCACTCGACTCGAAAAGTGCAAATGACCTATTACAACGTTTGGAAGAAATGAATAAATCGTTTGATACAACTATTGTCATGGTTACACATGATCCGGTTGCAGCAAGTTTTGCAGAACGTGTCATCATGCTAAAAGATGGCCAAATTCATACACAACTTTATCAGGAAGGACGTTCTAAACAGGCCTTTTATGAAGACATTGTACATCTTCAATCAGTATTAGGTGGTGTCTCAAATGACATTTAACCATATCGTTTTCAAAAACTTACGACAAAACTTAAAACATTATGCAATGTATTTATTTTCATTATTTTTTAGCATCGTCTTATATTTCAGTTTTACAACCTTACAGTTTACTAAAGGTGTAAATAATGACGACTCGATGGCCATCATTAAGAAAGGTGCTTTAGTCGGATCAATATTTTTATTTATCATTATTGTCATCTTTTTAATGTATGCCAATCATTTATTCGTAAAACGCCGTACACGTGAATTTGCGCTATTTCAGTTGATTGGTTTAACACGACAAAACATTTTGAAAATGTTAGCACTTGAACAAATGATCGTATTTTTAATCACAGGTGTTGTCGGTGTATTATGTGGCATTGCAGGTGCACAATTATTGCTTTCCATAGTATCTAAATTGATGTCGTTATCGATTAACTTATCGATACATTTCGAACCTATGGCCCTTGTTTTAACTATTTTCATGCTAATTATTGCGTATGTACTGATTTTATTTAAAAGTGCTTTATTTCTAAAAAGACGTAGTATCTTATCAATGATGAAAGATTCAATTAAAACTGATGCCACAACTGCTAAAGTAACGACTGCAGAGGTTATTTCAGGCGTATTAGGTATTGCTATGATTGCACTAGGCTATTATATGGCGACAGAAATGTTTGGTACGTTCAAAGCACTAACTATGGCTATGACATCACCGTTTATCATTTTATTTTTAACGGTTGTAGGCGCCTATTTATTCTTCAGAAGTTCCGTGTCACTTATTTTTAAAACATTGAAAAAATCAAAAAATGGACGCGTATCTATTACCGATGTTGTATTCACATCGTCTATTATGTACAGAATGAAGAAAAATGCCATGTCTTTAACTATCATTGCAATTATTTCTGCAGTTACAGTAACTGTATTGTGTTTTGCGGCATTATCTAAATCAAATACAGATCAAACCCTTACATCTATGGCACCAAATGAATTTAACGTGGTCGCTACTCAAGATGCTAAACAATTTGAAACTAAACTAAGCCAACAACAAATTACATTTTCTAAAAATGCTTACGAAACTATTACTGTAGATAATGTTAATGATCAGGTTATTACTTTGGAAAATGGTAGTGATTCAGGTCGCACGAATTCTATTTTAAGTGCAAATAACAAGTTAACAGGCAACAATGCCATCATTACAAATACAAAATCGCTGCCTAACATTATTAATATCCATTTAAACAAAGATTTAGTAGTAAAAGGTACTAAGAATGAAACTTTCCGTGTTACACAAGAAGACAAAGGTAAGGTTTATCCTTTAAATCTAAGCTTCAACTCACCTGTCATCGAAGTAAGTCCTGAAAAGTATCAGCAGTTGAAAACACAAAATAACGTTCATACTTTTTATGGATATGATATTAAACAAACATCACAAAAGGAAAAAGCTCAAGCAATTGCAAAACAGTTTGGAGACAAAGTCATCACGTATGATGAAATGAAAAAAGAGGTCGATGCTACTAACGGTATTCTAATATTTGTTACATCATTTTTAGGATTAGCATTTTTAGTAGCAGCTGGATGTATTATTTATATTAAACAAATGGATGAAACTGAGGATGAACTAAGTAACTTCAGAATATTAAAACGCATAGGCTTTACGCATACAGATATGCTTAAGGGATTATTATTAAAAATTACTTTCAACTTCGGTTTACCATTATTGATTGCTATATTACATGCAGTATTCGCCGCAATAGCATTTATGAAATTGATGGGTAATATTTCCTTCATGCCGGTTATTGTAGTAATTGTTGTATACACCCTCATTTACATTACTTTTGCTTTAATTGCTTTTGTACATTCAAACAAATTGATTAAGAAAACCATTTAACACTTACGATTAAAAGATGCTTCATTAGATATTTTGATTTTAAGCAATGCAGTATAACTATTAATTGATTTAAGAAAAGGAGAGATTGAATCATGAAATTTAGAGAATTAGTAAAACAATCATATGAGGATTTGAAAAATTTGACTGTAACTTGGTATAACGTCATTGCTTTAACAATACTTGTTATTGTATTAAGCTCATTCACAACACCAATGATAGGCATTCCAGCTGGTTTATTAGGTGGCGCCTATTATTTAAAACGTCGTGAAGAAAAAGGTAAATAAATAAGCCTTATGTGCTAAACTCAATATGTATTTCCTACCAAAGAAAACATAAGGAGTTTGGACATCTTGAAGGAGATACTATTGTTGGTCGTCGTCATGGTAGTGCAATCATTACTTTGGTAGAAAGAGTATCCAAGATGATTATCACCTTACGACCCTTAGGTCGTAAGGCAACTGATATAGAAAACGCTCTACACTCAATGTTTTCATCTTTACCTTCTCATATATTTAAATCAATTACTTTTGATTGTGGTAAGGAGTTCTCAAACTGGAAAACATTATGTAACTGTCACGATATATCTATATTTTTTGCTGATCCAGGCACGCCATCACAGCGAGGTTTAAATGAACATTCTAACGGAATACTTAGACGCAGTGGATTAGATAAAGAACTAGATTTCAATTTAGTAACAGACGATCATATCATCAGTGTTGCTCAAAAAATCAATCATCGTCCTAGAAAATCTTTAGGTTATAGAACACCATTGGAAGTATTTATGAGTTTCATCGAAGATGATAAACTTGTCCAGCTTAATTTGACAATCTAAAGATTTATAAAAAAGCCGTTGGTCTCTTCGAAACTACGGCTTTTCTCTGTGCTATAAAATCAGTATGGCGAAGCACAGTGATCATTGAATTCTGACTTTATATAATCAAGAGTATCTTTGGATACACTGATGATATCTATAACAGCATTGCTAATGTAGAATATATTTTCTTGATTATAGAATACAATAAATGGCTCCACTAAACCTTTTTTAATATATAAAGAATAATCAATTAAGTCTTTGTTTTTTATATTTTTAATAGTTGCAATAACATACTTCTCATCGGTAGAATGGATTTCTTCGTACCAGTTAGTAATATTAAAAAAACGACCAATTCTTGTTTTTTCTCTAAATTTAACAGGATATAAGTATTCAGACAAAAATGTACATTTCGTCTTTGATTGGTTATTAAATATAACATTAATAATATTAGAAATTTGCTTTTTATTGAGAACATCAATATCTAAGCGTATCCTATTTTTCTCAGGTGCTTGAAAATAGGGAATTTCATGTTCTAAATCAAAATGTATTTGTTGTGTTTCAAGGTTAATAATCATTTTAATCTCCAATTCTTTTTAGGTTAGCATCGTATGTACCACTTCTTGTTTTCTTGCTACCTAAATTCTTAATACTGCTTGCACCTTTTCATTTTATCTTCTCATATATTTAAATCAATTACTTTTGATTGTGGTAAGGAGTTCTCAAACTGGAAAACAATATGTAACTGTCACGATATATCTATATTTTTTGCTGATCCAGGCACGCCATCACAGCGAGGTTTAAATGAACATTCTAACGGAATAATTAGACGCAGTGGATTAGATAAAGAACTAGATTTCAATTTAGTAACGGATGATCATATCATCAGTGTTGCTCAAAAAATCAATCATCATCCTAGAAAATCTTTAGGTTATAGAACACCATTGGAAGTATTTATGAGTTTCATCGAAGATGATAAACTTGTCCAGCTTAATTTGACAATCTAAAGATTTATAAAAAAGGAGAGATTGAATCATGAAATTTAGAGAATTAGTAAAACAATCATATGAGGATTTGAAAAATTTGACTGTAACTTGGTATAACGTCATTGCTTTAACAATACTTGTTATTGTATTAAGCTCATTCACAACACCAATGATAGGCATTCCAGCTGGTTTATTAGGTGGCTCTTATTATTTAAAACGTCGTGAAGAAAAAGGCAAGTAAGCACATTCCATCGGTATAGAACATTGCTATGACCTTTCAAGTCAGATTTTAATATCAACAAGTAGCGTTTATCGCTGCTTGTTTTTTATGGATTGCTTATAAAATCATCATGTTTAAACGATATGTCACTTTGAAAACTAGCAAACACCATAAAAGACTACAATTTTTTTATTTTTATAAACCCCTTTAAATCAACGTTTCTAAGGTTTTTAAAAATCTTTTTTAATTTATTTTCAAAAAACACTGTACATTATGCCAATATGAGCGTATAGTTGGTCTTACGTAATAAAAGCTCGTGAATTAAATTGTAGTGTATTTGTTTAGAATATCCTCTTTTTTAGTTATGAATTTGTTACAAATATTAAGTGCAAAAGCACACGGAGGTTTTCTATATGAATAACGGTACAGTAAAATGGTTTAACGCAGAAAAAGGTTTTGGTTTCATCGAACAAGAAAATGGCGGAGACGTATTCGTACATTTCTCAGGTATCGCTAGCGATGGCTACAAAACTTTAGAAGAAGGTCAAAAAGTTACTTTCGAAATCACTGAAGGTCAACGTGGAGACCAAGCAGTTAACGTACAAACTGTTTAATCTTACAACATAAAACGACTCATTATAAATGAATCGCTTTGATTACCAACAAGGTTCTAAATCTTGTTGGTATTTTTTTATGCTATTTTGGATAATATAAATAATATGAGACGATACCACGATGATTTATAAAAACTTATTTGCCAAATACACACTAAGGAAAATTATGAGGCTGAGTATACCAATTACTGATATAATAGAAAGCGCATTTGTCATCGTATTTCTAGCTTTAGTCGTTTGTACTTCACTAGGATCTTTTCCATTCATAAAAGCAACAATTCGATCGTAGTTGTCCATTTTATGCACTTTTTTTAAATCTTCTATTTTCATAGATGCATAAAAACCTATTCCCAAAATGATTGCCACCGTTACACCCCAAGTCCAATTCCAATAAACAACTAAAGGTCCCATTAAAATTGCAGCTAATGTCATGAAAATAAGCATCACATATGTCCATAAGTTAAGACTTCGTTGCGCTTTAATATCAGGTACAAATGGAATGGTCCCTTTTACTAAATCATCTAAAGTTACATTGAACAATTCACACATCATTAATAAGTTATGTATGTCTGGTAAGCTTTTGTCATTTTCCCAATTAGAAATACTCTGCCTAGATACATATAACTTTTCAGCAAGATATTCTTGTGAATAACCATCTCGTTCCCTATACTTTTTAATTTGTTTACTCAGATTCAATTACATACGCCTCCAGTCAATTAGTACAATCATTACAATCAGACTATCAGATAAAGTTAAATCAAGTCACCTTTATGATTGACTAAATGTTTTGACATACGACAACATCGGGGTTCGAAGACTCCCTTAAGACAGACCTGTATGATTACGCGCTTGTAATTTTCTCAATGCCAACTTGAATTTCACTTATTAATGATGCAACTTTTCCATGCTATTCAATGCTTGCAAAGTTAGTCCTAGTTAAGAGATTACGTTCACACTATTTACTATTCGATTTTCCAGCTTTCCAACTATGCTTTTCTAATCTTTTTTGTGCTATAAATTCTACCGCTTCAAAAATACATACTGCACTGATGAACCAGCTTAGGAAACCAACAACAATGCTAATCAACCACATGTGCGTCATATGTAACATCATCCATGTAACTAAAATACAAACTAATACCCCTGTCATACCAAACACTGCGCCACGACTTACATGCACAGCGACTTTATCACCATATTGCATACCTGTAATAAACATAGACACTAAAAATACTGCCGGAAACGTTGCAAATATACCGCCAAATTCTTTCCAAGGTAGTGTTACAGATACAATATAACTTAATAATACTGCAAATCCCCCCACAAAAAATTTCATTAATGTTAATTTCATGATGTTCTGCCTCCAATAATTTATTACTTAATAACTGAATACAACTAATTATCACGCATTTTCCAAACTATAAATGTCTAATACTGAATATTGCGAGGGAAATGACAAACCAACAAACAACTGTGAATATTGCGCCTTTCCGATAACCTTTATGCTTAATGTAGAGAGATGTCAAAAATACAGTTAATATACAAGACAGAATACCGACAATTGCTCCAGTACTAAGATTCATCGACATCTCCACTAATTGCGTACCACGATGATCTAAAGCTAATGCGATAATAGCCGCAAGAAAGACTGCCGGCATAGTAGCTATAATACCTCCTAACTTACCACCTACCTTATCAGCAATAATTGAAGCTAATGCAACAGCGATACCACCAATGACAAAATGAAGAATTGCACTTCCAATTGAAAACATCTTCAACGTACCTTTCTATAATTAATTCAATACAAAACGTATCATTCACACAAAGTGTAAAACTTAAATTTTCTACTGTAAAGGCAACTCAAGCGATGTTCATAAAGCTTTCATGATACTTTCATAAACTAGCAATAAAGGGTTCAAATGAAAGTATATCCAGCTCAAATTAGGGAGTGGGACAGAAATGATATTTTCGCAAAATTTATTTCGTCGTCCCACCCCAGCAAGGTTGACTAGAATTGAAAAAAGCTTGTTACAAGCGCATTTTCGTTCAGTCAACTACTGCCAATATAACTTCGTAGAGCATAGAACATTGATTTATGTACCAGCCTGATCAACATATAAATATAAATTTTTATGTTTCACGTAAAACAAAAAAAAAGACAAAGCTGTTATGATCTTAGCTTTGTCTTTTATGTGTTAGTCATCATGTATACGACATCCTACTACTAACGTTTATATATTCGAATTTTTATTTCATAATAATCTTCATGATCTTTGTCTTTATGCTCAACATGTAATCCTGTTTGTTGAATCGCTTGGATACTTTTGCCTACCTCATCTCGTGCTTGAGTGACATCTTGTGCAAAGCGAAGGTTTTGTGCTTTGACTTTTTCGGGCCCCGTTTTTTGGCGTACTCTATCTTCAGTCTGTTTCACATTTAGCTTTTGTGCAATGACTTGCTCAATCAACGCTTCTTGTTCGCTATCAGACAATGATAATACCGCTCTCGCATGACGTTCAGTAATTTTACCTTCTCTTAAGCGAAGTAGTACTTTCGGCGCCAACTTCAATAAACGCAACTTATTTGCAATAAAGCTTTGACTTTTACCTAAACTTTTTGCCAATTCACTTTGCGTTGTATCACCAATTTCCAATAATTTCTTATAGGCTTCCGCTTCTTCAACAACAGACAAATTTTCTCTTTGAATATTCTCAATTAATGCAACAACAGCCGTCTCTTCATCATCCATATCACGAATAATAACGTCTGCTTGAGGTAAATTTAGTGATTGTATTGCTCTAAATCGGCGCTCTCCAGCAATAATTTCAAACATATCTTCTTCAATCGGTCTTACAACAATAGGTTGTAGTAAACCATGTTCATGTATTGATTCAGCAAGTTCTTTAATTTTATTTGGTTCAAACACCTGTCTTGGTTGATAACGGTTGGGAACGATACGTTCAATTTGAATGGATTCAACATTACTATTGCGATCTTCTTCAATATGTCCAATGATGTCATCTTTGTTTTTCAAACCAAATAATTTTGAAAAAGGTTTTTTCATTATCCATTCGCTCCTTTTATGTTAGTTGTAAAGGATTATGCATTATTTTTCAAGTAAAGGAGTCTTATTAGGCGTCCCTGGTTTTCTTGGATACTTTTTCGGCGTCTGTCTTTTTTTATCAATAATGAACATCTGGCGCTCTCCAGCATCTTCTGGCAATTCAAAGGTATGTGTTTCTGTAACATTACCACCTAACACACTAATTGCAAATTTTGCTTCTTCTAATTCTTCTTCACCTTTTGAAGATTTTAATGCAACAAACTGTCCACCTTTTTTAACTAGCGGTAAACACAATTCACTTAACACGGATAATCTAGCTACTGCTCTTGCAGTAACAACATCATAAGACTCCCTGTAGACACCCTTACCAAATGTTTCTGCTCTATCGTGTATAAAGCTGACATCCTGTAATTGTAATTCTGACGCTAAATGGTTTAAAAATTGAATACGCTTATTTAATGAATCAACAATCGTCACTTTTAACTGCGGAAACATTATTTTTAACGGAATACTTGGAAAACCAGCTCCAGCGCCTACATCACATATACTTATAGGCTGATTAAAATCAAAATAAAAACTAGGTGCAATGGAATCATAAAAATGTTTCAAATATACATCGTGTTCATCTGTAATACTTGTCAAATTCATCTTTTCATTCCATTCAACAAGTAAACGATAATATGTTTGAAACTGTTGTTTTTGAGTCTCAGTTAATTGAATATTATGTTCTTTTAATTGTTCTGCTAACCATTCTACAGTCATTAGTCACTCACCCTTTGGAGTTTACCTTGTTCTAAGTAAATCAATAATATAGATATGTCTGCTGGATTTACCCCTGATATTCTAGAAGCTTGTGCAATATTTAAAGGTTTTACTTCTGATAATTTTTCTCGCGCTTCAGTCGCCAAACTATCAATCTTACTATAATCTAAGTCTTCTGGAATTTTCTTCTCTTCCATACGCTTAACTTTCTCAACTTGTTGTAGTGATTTATTGATATAACCTTCATATTTTGTTTGTATTTCTACTTGTTCTTCAACATCTGCATTCAATTGATGTTCTTCTTCTAAAAGTTCTAAAATTATATCGTAAGTCATTTCAGGTCTGCGTAATAAATCGATAGCTAAAATACCATCTTTTAAGCGAGAACCACCATGTTGTTCAATAATCGCTTGCGTATGTTCGTTTGGTTTAATACGAATATCTGATAAACGCTTAATTTCCGCATCAATTTGCTGACGTTTTTCATTAAAACGTGCATATCTTTCTTCAGAAATCATACCAAGTTCATATCCCATATCCGTCAATCTCAAATCAGCATTATCATGACGTAGTAACAAACGATATTCTGCACGTGATGTTAGTAAACGATAAGGTTCATTAGTACCTTTAGTTACAAGATCATCGATTAAGACACCAATATATGCATCTGAACGACTTAATATCTTTTCGCCTGTGTTTAACACTTTACCTGCAGCGTTAATACCTGCCATCAATCCTTGTCCTGCTGCTTCTTCATAACCAGATGTACCATTAATTTGACCTGCAGTATATAAGTTTTTAATCATTTTCGTTTCAAGTGTAGGCCATAACTGCGTTGGCACAATCGCATCATATTCAATTGCGTAGCCGGCACGCATCATATCTGCTTTTTCAAGACCTGGTATCGTCTCTAACATTTGACGTTGCACATGTTCAGGAAGACTTGTAGACAATCCTTGCACATATACTTCATTTGTATTACGACCTTCAGGCTCTAAGAAAAGTTGATGTCGCGGCTTATCATTAAATCGAACAAATTTATCTTCAATTGAAGGGCAATAACGTGGCCCGGTTCCTTTAATCATCCCTGAATACATTGCAGATAGATGTAAATTATCATCGATAACTTTGTGTGTTTCAGCATTAGTATACGTTAGCCAACATGGCAATTGATCTAATATATATTCTGTTGTTTCAAAGCTGAATGCACGACCTACATCGTCACCTGGTTGTATTTCAGTCTTCGAATAGTCAATTGTTTTTGAATTTACACGCGGTGGTGTACCTGTTTTAAAACGAACAATATCAAAACCAAGTTCTCTTAAATTGTCTGATAATGTGATTGATGGTAATTGGTGATTTGGTCCACTTGAATACTTCATATTACCTAAAATGATTTCACCACGTAAAAATGTTCCCGTTGTAATAATTACTGCTTTAGATAAATACTCTGTACCAATATTTGTACGTACACCTTTAACTTCATTATCTTCTATAATAAGTTCGTCTACCATACCTTGCATTATATGCAAATTTTCTTCATCTTCAATCACGCGTTTCATTTCTTGTTGATAAAGTACTTTATCTGCTTGCGCTCTTAGTGCTCTTACAGCAGGTCCTTTACCTGTATTTAACATTCTCATTTGAATGTGTGTTTTATCGATTGTTTTTGCCATTTGTCCACCTAAAGCATCAATTTCACGAACAACGATACCTTTAGCTGGTCCACCTACAGATGGGTTACATGGCATAAATGCAATATTATCTAAATTTATTGTTAGCATTAATGTTTTAGCACCACGTCTTGCAGATGCTAAACCTGCTTCTACACCTGCATGTCCCGCACCTATAACGATTACATCATATTCTTGAACCACAATATAAACCTCCTTATTTGATATCTTACTAGCCTTCTTAAGACGGTATTCCGTCTATTTCAATTACTATTTACCTAAGCAGAATTGACTGAATAACTGATCGATGAGTTCATCACTTGCAGTCTCACCAATAATTTCTCCTAATATTTCCCAAGTTCTAGTTAAATCAATTTGTACCATATCCATAGGCACACCAGATTCTGCTGCATCAATCGCATCTTGTATCGTTTGTCTTGCTTGTTTTAATAATGAAATATGTCTTGAATTAGAAACATAAGTCATATCTTGATTTTGTACTTCTCCACCAAAGAACAAATCTCGAATTTGTATTTCTAATTCATCAATACCTTCTTGTTTTAACATTGAAGTTTGAATTAATGGCGTATCACCTATCATATCTTTAACTTCATTAATATCTATGTTTTGCTCTAAATCCATTTTATTAACAATTACGATTACATCTTCATTTTTAACCACTTCATATAATGTGTAATCTTCTTGAGTCAATGCTTCGTTATTGTTTAATACAAATAAAATTAAGTCTGCTTGGCTAAGAGCCTTTCTAGAGCGTTCAACACCAATCTTCTCTACTATATCTTCTGTCTCACGTATACCAGCAGTATCAACTAATCTTAATGGCACGCCACGAACATTGACGTACTCTTCTAAGACATCTCTAGTAGTACCTGCTACCTCAGTTACAATCGCTTTATTATCTTGTATTAAATTATTTAACATCGATGATTTACCTACGTTTGGTTTACCAACAATAACTGTAGATAAACCTTCACGCATAATTTTACCCTGCGCACCGGTATCTAATAAACGATTAATTTCCTGTTTGATTTCTTTAGACTGCTCTAAAAGAAATTCAGTAGTCGCATCTTCAACATCATCGTATTCAGGATAATCAATATTCACTTCCACTTGAGCGAGTATCTCTAATATAGATTGACGTTGTTTTTTGATTAAGTCACTTAGACGACCTTCAATTTGATTCATCGCAACTTTAGAAGCTCTATCTGTCTTCGAGCGAATAAAGTCCATAACTGCTTCAGCTTGAGATAAATCAATACGACCATTTAAAAAGGCACGTTTTGTAAATTCACCTGGCTCAGCCATTCTAGCGCCATATGTCATAGTAAGTTCCAGCACTCTATTAATCGTTAAAATACCACCATGACAATTAATTTCTATAATATCTTCGCGTGTAAATGTTTTTGGCGCTCTTAACACAGACACCATAACTTCTTCAATCACTTCTTTAGACTCTGGATCAATAATATGACCGTAATTAATCGTATGTGATGGAACATCATTTAAAAGATGTTTTCCTTTATATAATTTGTCAGCAATTTCAACGGCTTGCGGTCCAGACAATCGAACAATTCCAATTGCCCCTTCACCCATTGGTGTTGAAATACTCGTAATTGTATCTAAATCCATATTGCTACTCGCCTCCTTCAACGATGTGAATACATTTTAAAGTAAGTTATTATAACCCTAAGGTCAGTCTTACGTTTGTCTGAGGTAAGACTTCGGGATGTGTTGAGTGGTTAATGTTTTCCTTCCCCTACCCTATCCTTACTTAATCTTTTTATTAAAAACTTTGGCAATTTTAAGTACGTGCTCAAGACTATTCTGTATTTGTAAAGTCGTCATATCTTTAGCTGGCTGTCTTGCTATTACAATAATATCTTTGGCCAATATATGCGACTTATGTACTTTGAAATTTTCACGTATTGCTCTTTTAATCTTGTTTCTTAACACTGCATTACCTAGTTTTTTAGAAACACTAATACCTAAGCGAAAATGGTCTATTTCTTTATTATTACAAGTGTATACAACAAATTGTCTGTTGGCTACAGAATGACCTTTTTTATATATTCTCTGAAAATCTGCATTCTTTTTAATTCGGTAAGCTTTTTCCAATAACATCACTCGCTTATTTATCGTTTTTATTTGAAGCTATATTTAAACTTCTATTGAGCTTATAACATAAATTTCTATTTATTCTTAATTTAAACGAAAAAAAAGATCACTGATGAGTCAGTGATCTTATGCAGATAAAACTTTACGGCCTTTACGACGACGGCGCGCTAAAACTTTACGGCCATTTTTTGTGCTCATGCGTTTTCTGAAACCATGAACTTTACTATGTTTACGTTTATTTGGTTGATAAGTACGTTTTACCATGCAAAACACCTCCATCTTTATACAGTTATCTAATATACCAGATTATGCAGACTCTGATCACTTTAATAGATAAGATTTTGCGTTTCTTAGATTAAAATTCTCGTATTAGCTCATTGATTATCTAGTCATAATTCAAGCAACTACTACAATATAACAAAATCCTATTTATAACGCAAGTTCATTTTAT
>gi|301156631|emb|FQ312003.1| Salmonella enterica subsp. enterica serovar Typhimurium SL1344 complete genome
AGAGATTACGTCTGGTTGCAAGAGATCATGACAGGGGGAATTGGTTGAAAATAAATATATCGCCAGCAGCACATGAACAAGTTTCGGAATGTGATCAATTTAAAAATTTATTGACTTAGGCGGGCAGATACTTTAACCAATATAGGAATACAAGACAGACAAATAAAAATGACAGAGTACACAACATCCATGAACCGCATCAGCACCACCACCATTACCACCATCACCATTACCACAGGTAACGGTGCGGGCTGACGCGTACAGGAAACACAGAAAAAAGCCCGCACCTGAACAGTGCGGGCTTTTTTTTCGACCAGAGATCACGAGGTAACAACCATGCGAGTGTTGAAGTTCGGCGGTACATCAGTGGCAAATGCAGAACGTTTTCTGCGTGTTGCCGATATTCTGGAAAGCAATGCCAGGCAAGGGCAGGTAGCGACCGTACTTTCCGCCCCCGCGAAAATTACCAACCATCTGGTGGCAATGATTGAAAAAACTATCGGCGGCCAGGATGCTTTGCCGAATATCAGCGATGCAGAACGTATTTTTTCTGACCTGCTCGCAGGACTTGCCAGCGCGCAGCCGGGATTCCCGCTTGCACGGTTGAAAATGGTTGTCGAACAAGAATTCGCTCAGATCAAACATGTTCTGCATGGTATCAGCCTGCTGGGTCAGTGCCCGGATAGCATCAACGCCGCGCTGATTTGCCGTGGCGAAAAAATGTCGATCGCGATTATGGCGGGACTTCTGGAGGCGCGTGGGCATCGCGTCACGGTGATCGATCCGGTAGAAAAATTGCTGGCGGTGGGCCATTACCTTGAATCTACCGTCGATATCGCGGAATCGACTCGCCGTATCGCCGCCAGCCAGATCCCGGCCGATCACATGATCCTGATGGCGGGCTTTACCGCCGGTAATGAAAAGGGTGAACTGGTGGTGCTGGGCCGTAATGGTTCCGACTATTCCGCCGCCGTGCTGGCCGCCTGTTTACGCGCTGACTGCTGTGAAATCTGGACTGACGTCGATGGCGTGTATACCTGTGACCCGCGCCAGGTGCCGGACGCCAGGCTGCTGAAATCGATGTCCTACCAGGAAGCGATGGAACTCTCTTACTTCGGCGCCAAAGTCCTTCACCCTCGCACCATTACGCCCATCGCCCAGTTCCAGATCCCCTGTCTGATTAAAAATACCGGTAATCCGCAGGCGCCAGGAACGCTGATCGGCGCGTCCAGCGACGATGATAACCTGCCGGTTAAAGGGATCTCTAACCTTAACAACATGGCGATGTTTAGCGTCTCCGGCCCGGGAATGAAAGGGATGATTGGGATGGCGGCGCGTGTTTTCGCCGCCATGTCTCGCGCCGGGATCTCGGTGGTGCTCATTACCCAGTCCTCCTCTGAGTACAGCATCAGTTTCTGTGTGCCGCAGAGTGACTGCGCGCGTGCCCGCCGTGCGATGCAGGATGAGTTCTATCTGGAGCTGAAAGAGGGGCTGCTGGAGCCGCTGGCGGTTACGGAGCGGTTGGCGATTATCTCTGTTGTCGGCGACGGTATGCGCACGCTACGCGGCATTTCAGCGAAATTCTTCGCCGCGCTGGCGCGGGCTAATATCAATATCGTGGCGATCGCTCAGGGATCTTCTGAGCGTTCTATTTCTGTGGTGGTGAATAACGACGATGCCACCACCGGCGTGCGGGTAACGCACCAGATGCTGTTCAATACCGATCAGGTGATTGAAGTGTTTGTCATTGGCGTCGGCGGCGTCGGCGGCGCGCTACTGGAACAGCTTAAACGTCAGCAAACCTGGCTGAAGAACAAGCACATCGATCTACGCGTGTGCGGCGTGGCGAACTCAAAGGCGTTGCTAACCAATGTGCATGGCCTGAATCTGGACAACTGGCAGGCGGAACTGGCGCAAGCGAACGCGCCGTTCAATCTGGGACGCTTAATTCGCCTGGTGAAAGAATATCATCTACTCAATCCGGTGATTGTTGATTGTACCTCCAGTCAGGCGGTGGCCGACCAGTATGCCGACTTCCTGCGTGAAGGGTTCCATGTGGTGACGCCAAACAAGAAAGCGAACACCTCGTCAATGGACTACTACCATCAGCTACGTTTCGCCGCCGCGCAATCACGGCGCAAATTCTTGTATGACACCAACGTCGGCGCCGGTTTGCCGGTAATCGAAAACCTGCAAAACCTGCTGAATGCCGGTGATGAACTGCAAAAATTTTCCGGCATTCTTTCCGGGTCGCTCTCTTTTATTTTCGGTAAACTGGAAGAGGGGATGAGTCTCTCACAGGCGACCGCCCTGGCGCGCGAGATGGGCTATACCGAACCCGATCCGCGCGACGATCTTTCCGGTATGGATGTGGCGCGTAAACTGTTGATCCTCGCCCGCGAGACGGGCCGCGAGCTGGAGCTTTCCGATATTGTGATTGAACCGGTGTTGCCGAACGAGTTTGACGCCTCCGGCGATGTGACCGCCTTTATGGCACATCTGCCGCAGCTTGACGACGCGTTTGCCGCCCGTGTGGCGAAAGCTCGTGATGAAGGTAAGGTATTGCGCTATGTGGGCAATATCGAAGAGGATGGCGTGTGCCGCGTGAAAATTGCCGAAGTTGATGGTAACGATCCGCTCTTCAAAGTGAAAAACGGTGAAAACGCGCTGGCGTTCTACAGCCACTATTATCAGCCCTTGCCGTTGGTGCTGCGCGGCTACGGCGCAGGCAATGATGTGACGGCGGCGGGCGTGTTTGCCGATCTGTTACGGACCCTCTCATGGAAGTTAGGAGTTTAACATGGTGAAAGTGTATGCCCCGGCTTCCAGCGCGAACATGAGCGTCGGTTTCGACGTGTTGGGCGCAGCCGTCACACCCGTTGACGGCACGTTGCTGGGCGATGTGGTATCCGTTGAAGCAGCGGACCATTTCCGTCTGCATAACCTGGGGCGATTTGCCGATAAACTGCCGCCGGAGCCGCGTGAAAATATTGTTTATCAGTGCTGGGAACGTTTTTGCCAGGCATTGGGGAAAACCATCCCGGTGGCGATGACGCTGGAAAAAAATATGCCGATTGGTTCCGGGTTAGGGTCCAGCGCCTGTTCCGTCGTCGCCGCGCTGGTCGCGATGAATGAGCACTGCGGCAAACCGTTAAACGACACGCGTCTGTTGGCGCTGATGGGCGAGCTGGAAGGCCGTATCTCCGGCAGCATCCATTACGATAACGTCGCGCCGTGCTTTCTTGGCGGTATGCAGTTGATGATTGAAGAAAACGGCATTATTAGTCAGCAGGTGCCGGGCTTTGATGAGTGGCTATGGGTACTGGCTTATCCGGGCATTAAAGTTTCTACCGCAGAAGCACGGGCCATTTTGCCTGCGCAGTATCGCCGTCAGGATTGCATTGCGCATGGACGGCATCTGGCCGGTTTTATTCACGCCTGTTACTCGCGGCAGCCGCAGCTTGCCGCCGCGCTGATGAAAGATGTTATTGCCGAACCATACCGCGCGCGTTTACTGCCGGGCTTTAGCCAGGCGCGGCAGGCGGTGTCGGAGATCGGCGCGCTGGCGAGCGGGATTTCCGGGTCGGGGCCGACGCTGTTTGCGCTATGCGATAAACCGGAGACGGCGCAGCGCGTCGCGGACTGGCTGAGCAAACATTATCTGCAAAATCAGGAAGGCTTCGTTCATATTTGCCGGCTGGATACGGCGGGCGCACGAGTAGTGGGATAATCAATGAAACTCTATAATCTGAAAGACCATAATGAGCAGGTCAGCTTTGCGCAGGCCGTCACGCAAGGACTGGGCAAACAGCAGGGACTTTTTTTTCCGCACGATCTGCCGGAGTTTAGCCTGACGGAAATTGATGAGATGCTCAACCAGGACTTTGTCAGCCGTAGCGCAAAGATCCTCTCGGCATTTATTGGCGATGAAATACCGCAGCAAATTCTGGAAGAGCGCGTCCGCGCGGCGTTTGCGTTCCCGGCACCGGTAGCGCAGGTAGAAAGCGATGTCGGCTGCCTGGAGCTGTTCCATGGTCCGACGCTGGCCTTTAAAGACTTCGGCGGGCGTTTTATGGCGCAAATGCTGACGCATATCAGCGGCGACAAACCGGTGACGATTCTGACTGCAACGTCAGGCGATACCGGCGCGGCGGTGGCTCACGCGTTCTATGGCCTGGAAAATGTGCGGGTCGTCATTCTCTACCCGCGCGGTAAGATCAGTCCGTTGCAGGAAAAACTGTTCTGTACGCTGGGCGGCAACATTGAAACCGTGGCGATCGACGGCGATTTCGACGCGTGCCAGGCGCTGGTGAAACAGGCATTTGATGACGAAGAACTGAAAACGGCGCTGGGGCTGAATTCGGCTAATTCGATTAATATCAGCCGCCTGTTGGCGCAAATTTGCTACTACTTTGAAGCCGTGGCGCAACTGCCGCAGGGGGCGCGTAACCAACTGGTGATCTCCGTCCCCAGCGGCAACTTTGGCGATTTGACGGCAGGGCTGCTGGCGAAGTCGTTAGGCCTACCGGTGAAACGTTTTATCGCCGCCACCAACGTCAACGACACGGTGCCGCGTTTTCTGCATGACGGAAAGTGGGCGCCGAAAGCGACGCAGGCGACCCTGTCGAATGCGATGGATGTCAGCCAGCCGAATAACTGGCCGCGCGTGGAGGAGCTATTCCGCCGTAAAATCTGGCGCCTGACTGAGCTGGGCTATGCGGCGGTGGATGATACTACGACACAGCAGACGATGCGCGAGCTGAAAGCGAAAGGTTATATCTCGGAACCTCATGCGGCGGTAGCGTATCGGGCATTACGCGACCAGTTAAACCCTGGCGAGTATGGCTTGTTTCTCGGAACGGCGCATCCGGCGAAGTTTAAAGAGAGCGTGGAGTCCATTCTGGGAGAAACGCTGGCCTTGCCTGAAGCGCTCGCCGAACGCGCCGACCTGCCGCTGCTTTCACATCATCTGCCTGCGGATTTTGCCGCCCTGCGTAAGCTGATGATGACCCGCCAATAACCATTGCGCCCGGTGGCGCTGTCGCTTACCGGGCCTATGGGGTGGTGTCGATTTGTAGGCCGGATAAGGCGTAACCGCCATCCGGCGATGCCGTTACTGCTCGTAGCGTTTAAAGACCAGCTCGTCTTGTGTGGAGGTTTCTTCATCAAAGAAATACCCTTCACGGTCAAACGCGGTAAGCTGTTCCGGCTTCGTTAAGCGGTTTTCAATAATAAAACGGCTCATCAGTCCGCGCGCTTTTTTGGCGTAGAAGCTTACCACCTTAAACTTGCCGTTTTTCTCATCAAGGAACACGGGCTTAATCAGTTCGGCATTCAGTTTCTTCGGCTTCACCGATTTAAAATATTCCTCGGAGGCCAGATTCACCACCACCCGATCGCCCTGCGCCTCAAGCGCTTCGTTGAGCTTATCGGTAATGATATCGCCCCAGAATTGATAAAGATCTTTGCCGCGCGGATTCTCCAGGCGAATCCCCATCTCCAGACGATAAGGCTGCATTAAATCCAGCGGGCGCAATACGCCATACAAGCCAGAGAGCATACGCAGATGTTGTTGAGCAAAATCAAAATCCGCGTCGTTGAACGTTTCCGCCTGTAGGCCGGTATAAACATCGCCTTTGAACGCCAGAATCGCCTGGCGTGCATTATCCGGCGTAAAATGAGGCTGCCAGTCATGAAAACGCGTGGCGTTGAGATCCGCCAGTTTGTCGCTAATTCCCATCAGCCTGGAAATTTGCGGCGCCGAAAGCTGGCGGGCCTGTTGAATAAGCTGCTGGCTGTGATCCAACAGCTCCGGCTGGGTATAGCGGGTCGTGGCCAGCGGGCTTTGATAATCAAGCGTTTTTGCAGGTGAAATCAGAATCAGCATATTCAGTCCTTGCAGGGAATTTTCTGCGACTTTAGCAAAAAAACGCCGCAGAGTTGACCGATGGTTGCGATTGTCGGCTTAATCGCGCGATGCCGCCTCCCAGGTATCTGGCGCCAGTTGTGGTTCGATATCCGGGAAGCGCCGCGGATCGAACTGCGGTCTTACGCCCAGTTTCCGTTGTCGCAGATAATCGCTGGCGAGGGTATACACCACCGGTGAGAGCAACAAAATCGCCGTCAGATTGGTAATGGCCATACAGGCCATGATCATGTCAGCGAGCTGCCATATCAGCGGAAAACTGATAAGCGTACCGGCGATAACCATGCCAAGCGTCGCAAGGCGTAATAGCCAGATAGCCTTTGCGTTATGTAACCGCAGAAAAAACAGATTGTTTTCGGCGTAAATATAGTTGGCGACGATAGAACTGAACGCGAACAGAATGACGATAAGCGCGACAAAACTGGCGCCCCATTCACCGGTCAACGAAACCATTGCATGTTGGAGAAGCTGAATGCCTTCTGTTGACGAGTGGGACGCGTGATTCCCCGCCAGCAGGATAATCATCGCGCTGGCGGTACAGATGATAATGGTGTCGCTGAATACGCCAATCATTTGCACAATCCCCTGCGCGACAGGGTGAGGGGGATACGACGTTGCCGCTGCGGCCGCATTAGGCGTTGACCCCATTCCCGCTTCATTAGAGAACATCCCACGCTGAAAACCGCTGGTAATAGCCTGGGTGAGCGTATATCCGGCTGCGCCTGCCGCGGCTTCCTGCCAGCCAAATGCGCTTTTGACTATCGAGGCGATAACGCCAGGCATTTGCTCAATATGCCAGAGGCAAATGAATACGCTGCCGGCGACCCACAATAACGCGATGAGGGGAATCAGCCATTGCATCAGACGGGCGACGCCTTTGATGCCGCGAATGATAATTAACAGGGCACAGAACGCCAGAGCAATGCCGGAGATAAGCGGCGGAATGTTGAAGGCGAAATGGAGCGCGCGTGAGACGGCATTCGCCTGCACGCTATTAAAAATCAACCCGTAGGCGACGAGCAGAAAGAGGGCGAAAACCACGCCCATCCAGCGCATTCCCAGCCCACGCGCCATATACCACGCCGGGCCGCCGCGGAACTGGCCTGTCGGGTCACGTTCTTTATAAAGCTGGGCAAGCGAACACTCGGCGAAGGAGGTCGCCATGCCAATGATGGCCGAGACCCACATCCAGAATACCGCGCCGGGACCGCCTGCGGCGATAGCCAGCGCCACGCCGGCCAGGTTACCGCTGCCAATCCGCGCCGCGAGGCTGGTACACAGAGCCTGAAATGACGTCAGGCCGCCTGGCTGCGGGCTAAGGCTGCCTTTCAGACTGCGGCTAAATTGGCGAATATAACGAAACTGAATGAATCCGGTACGCCAGGTAAACCAACATCCTGCGCCGAGCAGCAGGTAAATCATTACCGAGCCCCAGAGTATTTCGTTAATAAAACTGAAAAACTCAGGCATTAACGTCCCTCTTGTTGATGCCGGCACGCTTTGATAATCCTGTATAAGCGTGACCCATGATGTAGATGACCTTGTCAGACTAATATTAACGGCAGTTTACCATAAATACGGTGGTATCCTTTAATTGCGCATCAACCGTCGGCAGATACGCAAACAGTGCACAAGGGCAGCCAGGTGCATGTAGGCGGTTGCGCTGTGAGTGCGTCGTGTTATCATCAGGGTAGACCGGTTACATCCCCTAACAAGCTGTTTAAAGAGAAACTCTATCATGACGGACAAATTGACCTCCCTTCGTCAGTTCACCACCGTAGTGGCTGATACCGGAGATATCGCGGCAATGAAACTGTATCAGCCGCAGGATGCTACAACTAACCCTTCTCTCATTCTTAACGCAGCGCAAATCCCGGAATATCGTAAGCTGATTGACGATGCTGTCGCCTGGGCGAAACAGCAGAGCAGCGACCGCGCGCAGCAGGTTGTTGACGCGACCGATAAGCTGGCGGTGAATATTGGCCTGGAGATCCTGAAGCTGGTGCCGGGGCGTATTTCTACCGAAGTTGACGCGCGTCTGTCTTATGACACTGAAGCGTCTATCGCCAAAGCAAAACGTATCATTAAACTCTACAATGATGCGGGTATCAGCAACGATCGTATCCTGATCAAGCTGGCGTCCACCTGGCAGGGCATTCGTGCAGCCGAACAGCTGGAAAAAGAAGGCATCAACTGTAACCTGACGCTGCTGTTCTCCTTCGCGCAGGCGCGTGCGTGCGCCGAAGCGGGCGTCTACCTGATCTCGCCGTTCGTAGGTCGTATTCTTGACTGGTATAAAGCCAATACCGACAAGAAAGACTATGCGCCAGCTGAAGATCCGGGCGTGGTTTCCGTAACGGAAATCTACGAGTACTACAAACAGCATGGTTACGAAACCGTCGTTATGGGCGCAAGCTTCCGTAACGTAGGCGAAATTCTGGAGCTGGCGGGCTGCGACCGTCTGACTATCGCGCCGGCATTGCTGAAAGAACTGGCGGAAAGCGAAGGGGCGATTGAGCGTAAGCTCTCTTTCTCCGGCGAAGTCAAAGCGCGCCCGGAACGCATTACCGAAGCCGAGTTCCTGTGGCAGCATCACCAGGACCCCATGGCGGTTGACAAACTGGCGGATGGTATCCGTAAGTTTGCGGTAGACCAGGAAAAACTGGAAAAAATGATCGGCGATCTGCTGTAATCATTAACGCGTGGCCCTGATATGGGTCACGCTACCTCTTCTGAAACCTGTCTGTCCTTCCCTTCGCAGTGTATCATTCTGTTTAACGAGACTGTTTAAACGGAATAATCATGGATACCTTACGTATTGGCTTAGTTTCTATCTCCGACCGCGCTTCAAGCGGCGTTTACCAGGATAAAGGCATTCCTGCGCTTGAGGAGTGGCTCGCTTCTGCGCTGACCACGCCTTTCGAGGTCCAACGGCGCTTAATTCCTGATGAACAGGAAATTATCGAGCAAACGTTGTGTGAACTGGTCGATGAGATGAGCTGTCATCTGGTGCTGACCACTGGCGGTACCGGTCCGGCGCGTCGCGACGTCACGCCGGACGCGACCCTTGCCATCGCCGACCGTGAAATGCCAGGTTTTGGCGAGCAGATGCGCCAGATCAGCCTGCGCTTTGTGCCGACCGCCATTCTTTCCCGCCAGGTGGGCGTTATCCGTAAACAGGCGTTAATTCTTAATCTGCCTGGACAGCCAAAATCGATCAAAGAAACGCTGGAAGGCGTAAAAGCGGACGATGGCAGCGTTAGCGTGCCGGGCATTTTTGCGAGCGTGCCGTATTGCATACAGCTGCTTGACGGGCCGTATGTCGAAACCGCGCCGGAAGTGGTTGCCGCTTTCCGTCCAAAGAGCGCCAGACGTGAGAATATGTCGGACTGACCGGAAAATACTGATAGTAGGGTTATTCCTCCCGGTGCGGGAGGAATAAAAGAGATTTAGTGCGCCTCGCCGATTGGCAGAATAGTGCGGCCAAATTGCTCGTTTAGCACTTCACCCATCGCCAGATAAATAGCGCTGGCGCCGCAAACCAGACCAACCCAGCCTGCGATATGGATAGTTGCTTCGTTACCGGTGATATTGCCGACCGCCAGCAGAGCGAACAGTACGGTCAGGCTCAGGAAAACAAATTGCAGCGCGCGGGCGGCTTTCAGCGTACCGAAGAACATAAACAGCGTGAACACGCCCCACAGACCTAAATAAGCGCCGAGTAGCTGAGCGTCAGGCGCATCCGTCAGACCCATTTTCGGCATCAGCAGGATAGCGACCAGCGTCAGCCAGAACGAACCGTAAGAGGTAAAGGCCGTTAAACCAAAGGTATTGCCTTTTTTGTACTCCAGCAGACCGGCAAAAATTTGCGCGATACCGCCGTAGAAAATCCCCATCGCCAGAATAATACCGTCCAGGGCGAAAAAACCGGCATTGTGCAGGTTAAGCAGAATGGTGGTCATGCCGAAGCCCATCAGGCCCAGCGGTGCCGGATTAGCCAACTTAGTGTTGCCCATAATTCCTCAAAATCATCATAATTGAATGGTGAAATAGTTTCCCAGAATAACGAGTTCCGTATTCGGGGCGCGGCATAATAATCAGGGGGAAGAGGACTGTCTATGATCTAATAAGGGGGAAAAGAAAATATTTCCCCCAGTGAGGGCATTCACGCCTGAACGGCTGCCATCATTCGTCGCAGGCAGGCTATTTGCAAGACCGCCGGAATAGTCACGCGATACGCGCTGCCGCTCATCGCTTTGACGCCGTTTAACGCCGCGCCGACCGGGCCGCCAAGACCTGCGCCGCGCAGCAATCCGTGGCCCAGGATGCTCATTGCGGCATGGGTACGCAAAATGCGGGTAAGCTGGGTGGAAAGCAGGTGGGAGACCCCTTTTGCCAGACTGCGATCTTTCATGAGCAGCGGCAGCAGTTCTTCCAGTTCAGAAACTTTGGCGTCTACGGCTTGCAGAAATTCCTGCTTATGCGCCGCGTCCATCTTCTGCCAGGTATGACGTAAAAAATGCTCCAGCAGTTGCTGTTCTATTTCAAACGTCGACATGCTTTTATCTGCTTTGAGTTTTAGCCGTTTTGCGACATCCAGCAGAATCGCGCGGTACTGTTTTCCGTGTCCGCGCAATTTGTTGGCGATACTGTCGCCGCCGTAATGCTGAAACTCGCCGGCAATGAGCTGCCAGTTACGGCGGTGTTGCTCCGGGTGACCTTCCATCGCTTTGAACAGCTCGTTATGGCTAAGAACGCTCGACAAGCGAGCTTTGCCCTTTTCGTTATGCGTCAGCAAACGGGCGAAATCGGCGAGTTGTTCTTCGCTACAATGCTGAAGAAAGTCTAAATCCTCGTCGTGTAAATAGGTGACGTTCATTTTCAGTCTGGCTTTTGGAATAGAAATAACAGCGATTAATCGTCGCCAATGACTTTAAGTCTCGCCATATCGGAAGAATTTACCGTATGGCCTGAGAAGGTAATCTTTGATACGCAGCGTTTGTTGTCGTTATCGCTATTAATATTGATCCAGCCTGTTGTCTGGCCCTCTTTGATTGAGGAAGGGACGTTCAGGCTTTGGCTGGCGCTACGCGCAGTTTTAAAATAGACGGATGCGCCGCTAAGTTCGATGTCGCCGTGATCCGCCGTGAGTTGAATGCGCTTCACGATGCGGCAGACGGGAATTTTCAGCGTGAGATCGTTCGTTTCATTTCTGGGCATGGCAATAACACCCAGTATTTTATGGTCGTTCGCGTGCGCGACGCTACTTAACGCCAGGCCGAAAAGCAGGCCGACGGAAATCGTTAACACAGATCGCATGGAATTTCTCTTTGACGGGTTCAATAAGCAATACCGTCTATCATACTCTGCTCATGGCAACGATTCAGTTTTGTAATCTTTTCTTTTTATTACAATTTTTCTGTGAATGGTATTCGTTATTTAATTTATTTCATGAATATTTATCTGTCTGGTTTTCCATCGTGCCCTCTCGTCACTAAAAAATTTTTTCATCTCCCCCTTGATGACGTGGGTTACGACCCCATCTTGTAGTCAACCGCAGTGGTGAGTCTGAAAAAAAACGATTCAGGGTAGTTGAAACCGCACGTTTCGCCCTTATTACAGATTCACAACCACATGATGACCGAATTTTTAGTGGAGACGTTTAGATGGGTAAAATTATTGGTATCGACCTGGGTACTACCAACTCTTGTGTAGCGATTATGGATGGAACGCAGGCACGCGTGCTGGAGAACGCCGAGGGCGATCGCACTACGCCTTCTATCATTGCTTATACCCAGGATGGTGAAACTCTGGTTGGTCAGCCGGCTAAACGTCAGGCAGTGACAAACCCGCAAAACACCCTGTTTGCGATTAAACGCCTGATTGGCCGCCGCTTCCAGGACGAAGAAGTTCAACGTGACGTTTCTATCATGCCGTACAAAATCATCGGCGCCGACAACGGCGACGCATGGCTTGATGTGAAAGGTCAGAAAATGGCGCCGCCGCAGATTTCTGCCGAAGTGCTGAAGAAAATGAAGAAAACGGCTGAAGATTATCTGGGCGAACCGGTAACTGAAGCGGTTATCACCGTACCGGCTTACTTTAACGATGCGCAGCGTCAGGCAACCAAAGATGCTGGTCGTATCGCGGGGCTGGAAGTTAAACGTATCATCAACGAACCGACTGCCGCAGCGCTGGCTTACGGTCTGGATAAAGAAGTCGGCAACCGTACTATCGCGGTTTACGACCTCGGTGGTGGTACTTTCGATATCTCTATTATCGAAATCGACGAAGTTGATGGCGAAAAAACCTTTGAAGTTCTGGCAACCAACGGTGATACCCACCTGGGTGGTGAAGACTTCGATACCCGCCTGATCAACTACCTCGTTGACGAGTTTAAGAAAGATCAGGGCATTGACCTGCGTAACGATCCGCTGGCTATGCAGCGCCTGAAAGAAGCCGCAGAAAAAGCCAAAATCGAGCTGTCTTCTGCGCAGCAGACCGACGTGAACCTGCCGTACATTACCGCAGATGCCACCGGTCCGAAACACATGAACATCAAAGTGACTCGTGCGAAACTGGAAAGCCTGGTTGAAGATCTGGTGAACCGTTCTATCGAGCCGCTGAAAGTCGCACTGCAGGACGCTGGCCTGTCCGTGTCTGATATCAACGACGTGATCCTCGTTGGCGGTCAGACCCGTATGCCAATGGTGCAGAAAAAAGTGGCTGAGTTCTTTGGTAAAGAGCCGCGTAAAGACGTTAACCCGGACGAAGCTGTGGCTATCGGCGCAGCGGTACAGGGCGGCGTGTTGACCGGTGATGTGAAAGACGTACTGCTGCTGGACGTTACCCCGCTGTCTCTGGGTATCGAAACGATGGGTGGCGTGATGACTCCGCTTATCACCAAAAACACCACCATCCCGACCAAGCACAGCCAGGTGTTCTCTACTGCGGAAGACAACCAGTCTGCGGTAACCATCCATGTGCTGCAGGGTGAGCGTAAGCGTGCGTCTGATAACAAATCTCTGGGTCAGTTCAACCTGGATGGCATCAACCCGGCGCCGCGCGGTATGCCGCAGATCGAAGTCACCTTCGATATCGATGCTGACGGTATCCTGCACGTCTCCGCGAAAGATAAAAATAGCGGTAAAGAGCAGAAGATCACTATCAAGGCGTCTTCTGGTCTGAACGAGGAAGAAATTCAGAAAATGGTTCGCGATGCAGAAGCGAACGCTGAATCCGACCGTAAGTTCGAAGAGCTGGTTCAGACCCGTAACCAGGGCGACCATCTGCTGCACAGCACCCGTAAGCAGGTTGAAGAAGCAGGCGATAAACTGCCGGCTGATGACAAAACCGCTATCGAGTCTGCCCTGAACGCGCTGGAAACTGCCCTGAAAGGCGAAGATAAAGCCGCTATCGAAGCGAAAATGCAGGAACTGGCGCAGGTTTCCCAGAAACTGATGGAAATCGCTCAGCAGCAACATGCGCAGCAGCAGGCTGGCTCCGCTGACGCTTCTGCAAACAACGCGAAAGATGACGACGTTGTCGACGCTGAGTTTGAAGAAGTAAAAGATAAAAAATAATCGCCCTTTGAACGGGTAATTACTGGCACGGGCGAAGAGGTTTCCTCTCCGCCCGTGTATGCATGTTAAGGGCAGATAAAAAGAGATGGCGAAAAGAGATTACTACGAGATTTTAGGCGTTTCCAAAACAGCGGAAGAGCGTGAAATCAAAAAGGCGTATAAGCGCCTGGCCATGAAATATCATCCGGACCGCAATCAGGGTGATAAAGAGGCCGAAGCTAAGTTTAAAGAGATTAAAGAAGCCTACGAAGTGCTGACCGATGCGCAAAAACGCGCAGCCTACGATCAGTATGGTCACGCCGCGTTTGAACAAGGCGGTATGGGCGGCGGATTTGGCGGCGGCTTTAATGGCGGCGCTGATTTCAGTGATATCTTTGGTGACGTTTTTGGCGATATCTTTGGCGGCGGGCGTGGTCGCCAACGTGCGGCGCGTGGGGCTGATTTGCGTTATAACATGGATCTCACCCTGGAAGAAGCGGTGCGTGGCGTGACCAAAGAGATCCGTATTCCGACGCTGGAGGAGTGCGACGTTTGCCACGGCAGCGGCGCGAAAGCTGGCACGCAACCGCAAACCTGTCCGACCTGTCATGGTTCTGGTCAGGTACAGATGCGCCAGGGATTCTTTGCTGTACAGCAGACCTGCCCACACTGTCAGGGACGCGGTACGCTGATCAAAGATCCGTGCCATAAATGTCACGGTCATGGGCGTGTTGAAAAGAGTAAAACTCTGTCCGTTAAAATCCCGGCGGGCGTGGATACCGGCGATCGTATTCGTCTGGCAGGCGAGGGCGAAGCGGGCGAGCATGGCGCACCGGCAGGCGACTTGTACGTTCAGGTCCAGGTGAAACAACACCCTATTTTCGAGCGTGAAGGCAATAATCTTTATTGCGAAGTGCCGATCAACTTTGCGATGGCGGCGCTCGGCGGTGAAATTGAAGTGCCGACGTTAGATGGTCGCGTGATGCTGAAAGTACCGAGCGAAACACAAACGGGCAAGCTGTTCCGTATGCGCGGCAAAGGCGTGAAGTCCGTACGCGGTGGCGCGCAGGGCGATTTGCTGTGCCGTGTGGTAGTTGAAACGCCGGTCGGTCTGAGCGAAAAACAGAAGCAATTGCTAAAAGATCTTCAGGAAAGTTTTGGCGGCCCGACGGGAGAGAAAAACAGCCCGCGTTCAAAAAGCTTCTTTGACGGCGTGAAAAAATTCTTTGACGATTTGACTCGCTAATCTTTTCCCGTTGTATTTTTCTTCAGCCCGGGTGTATATCCGGGCTTTTTTCTGCCTGTACGCGCCCAGGCTTCTGTTAAACGCATCGTATCCTCTCATTTGTTGATATTTTGTTTTTACTGATAAACAAATTGATGTTAATCAGCAGTTTTGTATACGCTTATTCTTTAAAAAAACGTGATGTGATGACATTAATGATTGCTTTTTTAGATGCTGTGAATTGATTTATCTTGAGTATTATCTATATTGCTTTTTTTAGTTTCCGGAGGCAGACAGCGAATGGGATCGAAAGGTGCCAACAAGAGCTTTGATTATAATTTAATCAAAATTCTTGACGCTGTTATTTTGTCAGGAAATGCGGCTATGGCGGCAAAAAAGTTAGGCATTACACCGGCTGCCGTTTCTCTGGCGTTAAAGCGCCTGCAGAGTTATTACCCGGAGGAACTGTTTAGCAGAGGGAAAGGCGGGCTCATCCCCACAGCTAAGGCTGTCGACATTCACCAAAATTTCAGTCAGGTGATGAAACTGGTGGATGATACATTTCTCTGTAATAGCAAAAAAGATGAAGCGTTCCAGATAACGTTATTAGGCAGTGATATTGTTGAAAGCTATTATCTTTCTCAGCTCTATAACAGCGATATATTTGACCGTATTTTGATAAATCATTTCTCCGTAAGAAATATGAGTCGGGAGCATATCAGCGAACTTCTGTTTACTGCGCAAGGCGATCTGTTGATTAGTGCCGAACCTTTGCTGGAGTCCGGCATAGAGAATCAAATCATTGATAGTTTTAAATCATTTGTTTGTATCTGCAGCAGTAAACACATGCTGAGTACCCTCTCACAACTGTCGCTACATCATTTTTATTCTTCGCGTCATGCGTTATATCAGCCGGGGATGGGGGCTTCAGTGATATATCATGATAGCGAATTATTTAAGGATGATCTTTACTATACTGGCAGGCGTATTGTCGGCTATCGCAGTGATTCGCTTAACGGTTTGATGAGCATGATCGAACGAACCTCATTGATTGCATTGATGCCTTTGAAATTAGCGCTTTTTTATAAAAATCATCGTAAATATGACATTAAATTTATTCAGCCTCCGCCCGAACTGGCTTTGAAGTCAGTTCAGGTCTATGCATCCTGGAATAAAAATAGTAGAAATATATCGACGATTAATGAGATGGTAAGTATGTTACAAACACTTTCCTCCTTCCGTCGCTAATACACCTCATTTTTACGCTTTGATTTAATATGGTTTTAAATGATGTGCTTTGATTTTTACCCTCCTGACAGGGCGCTTACACTCCTTGTGTTAATTATTCATTTATAATGATTTCGGAGTGTTAAAATGTCTATTCCCAACCATGTGTCGACAACGGAAGTTGTGCTATTGGAGCTAGAGATCTTACTCACTATTATTTCGATTGGCGCGTGGGGAGGCTTTGTCAGCTATCTTTTACGCAAAGATAAGACAGAATATAATAGTTCTCATGAAAGTATTAAATATTGCTTAACGCAGATCGTGATTTCCTGCTTCACCAGTTTCTTGTTAAGCGCGATTGCGATCGAAAAAGAATGCAGTTTCAACATTGTTCTGTTGGCGGCAGGCTTAGGCGGTGTTTTCGCGAGTCCGATCTTAAAGATTCTTGGGCGGCGGATTAAAAAAATTATCGAAGGTAATAATTCAGATTAATTATCATTTGCAGTATCAGGCTCATCCGTGAGCCTTTTACGCGTCTTTTTTCAGCCTGGTCTAGGTCACTCTATTCTTGATCCAGCCATAAATAAATTGTTCGTTATTGTGGTTTTTCTCAGCAACGTTTAAGTAGTACGTGCCCTGACTGCAATTGAGGGCTTTCACCAAAACGGCTTCCCCTTCCTGGCCTCGCCAGGCCAAATAATGTTCGAGAGCGGCAAGCGTCCGCGGGCCAATATTGCCATCCACATGAATATCCGGGTAGCGTTTACCTTCGTGATTAAAGACGTTCAACCAGCGTTGCAGCCACGCGCTGGGGTGGTAAGCGCCTATGTTGACTGCCGCATCGCACAGCTCGAAGGAGACTGGCCACGATAGCGTCGAGATGACGTCAAAACCTGGTTTTATCCAGTAATCCTCTTCGAGAATCGCGTAGGCTTCAGCGTGGGTCAGATCCCGCATATCGCCAGCATAGCCATGCGCTCGCGCCGTGGCTTCGGTAATGCCCCAATGGGTGGCGCCGCCTTTATCTTTAGGGTTAAATACGTAACCGCCTTCAAGCGCAATAATTCCATCTATAATTGGATTCATCTTCCCTTTCCTTCGCTTAGTGAATATGCAGATACATGAGAGAACCTAACGTTACTGAAAATACGGTCGTCAGGGCGGCGATGGTTTGCCGTACAATCTGTTTTTTTCTTCCCTTTGTTTCGCTATCCGTCGCGATAATGGTGATATCACTATTAACTTTGAGGCCTTGTCTTGGAATGGTAATAAAAAGATCGTTAATACCAAGCGCTTTAAGGTCACGTCTGATTAAATAGAGAATCTGCGTTAGATTTGCATCATTAACATAATGGCTTCGACTTCCCCATAACGCAGTGGTTATTTTTTGTCGCTCGATAATCTCCAGATGAGCATTCTCGATGATGAAACTGAGACATTTGGCTCTCATCGCAGTCATTTTAATAACCTGTGAATTTGAGACCGTCCTCAGTTCATATTTACCTTCATTGTAAATGCAATTGCTATTAATGATATAAGTTTTCATAACGTCTTCCTTTAGAAATGTACATCCTGGTTGTCTGTGGTGACTATATTGTATGAGAAATGTCTTAATCCAATAAATGTCACTGGTTTTATTGTATTGTCATTGTCTATAGCGAGTGTAATCACATTATTTCATTGTAATTAAATGATATTTAATTACATGATAAATGATATTTACTATGTTCTCACCAGAACGGAGTAAGCGGGCGCTGAGAGGTGTTGTTTTCTCTTCGTTAGACGGTGTTGTTAACCTCATTTTTATGATTTTTATATCATCTAAAAAGATGATGTTTTGTGATTAGCTATTTTTTATGCCTGTAACGATTATGGACCCCGCAGAACGAGCTGCGACAATTTTGAAACGTAAAAGGAAATTTGAAAATGGCTACAAGCAAACTGATTCAAGGCGATACAATTACTGAAACTACTCATGCAGCGAATGGTTTTGACCCTGCAACAAGCGATGATAAAATAAGCTATACTTCCGCTCGTGTTGCGAAACCGGTATACAATAAATATAAAAATTCCACGACTAAACCGAAGGTATTCGGTTATTACACCGACTGGTCACAGTATGACAGCCGTCTGCAAGGCAATATGTCCCAACCGGGCCGTGGTTATGATTTAACCAAAGTTTCACCGACGGCTTATGACAAACTGATTTTTGGCTTTGTTGGCATCACCGGTTTCAGAAAAATTGATACAGAAGACCGCGATGTCGTAGCAGAAGCGGCAGCGCTGTGCGGCAAAGTGAAATATGAGCCGACCTTCCTCGACCCATGGGGCGACTTCCAGTCTTATATCAACCTCGGCTTTGATGTCAGCGGCTGGGATGTGGATCCGAAGACTGTAACTCAGTCTAACGCCAAGGGTCTGCTGGGCGCGCTGCGTGATATGCAGGCAAAAGCGAAAGCCGCAGGTCACACGCTGGCGCTCTCCATGAGTATCGGCGGCTGGAGCATGAGTAACGGGTTCCACGAAACCGCCGCTTCTGACTCTTCTCGTAAAATCTTCGCCAAAGGCGTGGTGAAACTGTTCAAACAGTTCCCGATGTTCAGCGAAGTGGATATTGACTGGGAATACCCGAACAATGAAGGGGCGGGCAACCCGTTTGGTCCGGAAGATGGCGCTAACTACGCGCTGCTGATTGCCGAACTGCGTAAACAGCTGGATTCCGCGGGTCTGAGCAATGTGAAGATCTCTATTGCCGCTTCTGCTGTCACTACTATTTTTGACTATGCGAAAGTAAAAGATCTGATGGCTGCCGGCCTGTATGGCATCAACCTGATGACCTATGACTTTTTCGGTACGCCGTGGGCGGAAACGCTGGGCCACCACACCAACCGCAAAGCGCTGGAAGAGGGCGGCTGGGCTGTCGAAACTATCGTTGATCACCTGCTGGCAGAAGGTTTCTCCGCTGACCGTATCAACATCGGTTATGCCGGCTATACCCGTAACGCTCGTCAGGTAGAAATTGAATCCCTGTCGCCGCTGAAAGGTTCTTACAACCCAGGTTCAGGCCCTACTACCGGTTCCTTCGAATCCGGCACCAGCGAATGGTATGACGTCATTTATAGCTACCTGGATCTGGAAAACCAGAAAGGCCGTAACGGTTTCAACGTTTACACCGACCAGGTCGCTGATGCTGACTACCTGTATAGCCCGGAATCCAAACTGTTTTTATCCCTGGATACGCCGCGTACTGTCAAAGCAAAAGGCGAATATGCAGCGAAACTGGGCCTGGGCGGCGTGTTTACCTGGACTATCGATCAGGACAACGGCGTGCTGGTTAACGCCGTGCGTGAAGGTCTGGGTTATGAAATCGAATCTGAAGTTATCGATATGGAACCGTTCTACTTTGAAGGTATCAATGTAGAAAAAGATGAAGAGCAGAGCGACAGCGACGACGCGCAGAAGGTCAACCACGCGCCGAAAGCGGCGATTGAACTGATGGTTGTAGGCGGATCTACGGTACAGCTGTCTGGCGCAGGTTCTTCTGATGAAGATAACGATGAGTTGTCCTTTAGCTGGGGCGTGCCTTCTCAAATCGATGTGGCAGACAAAACGGCAGAAATCATTGAGGTTGTGGTACCGGAAGTTAGCGAAAAAACAGCCTTTCAGTTCACCCTGTTTGTACGCGACTGCTACAACGAACCGTCCTCTCAACAGCGCTTTGTTCTGACGGCTGTGCCTGCGCTATCTCAGGTTCAACCGGAACCGGAAGAGGAAGAAGAGATTATCGTTCCTGTACCGGACGAGGAAGAAGATACCACGCCGGCTGAGGATGATACGCCAGCAGATGACAAAACGTCACCTTACGCGCAGTGGGATGCTTCTACCGTTTATGGCGCAAACTGGGGTTCTTTCGAAATCGTTAGCTGGAAAGGCCATAACTATCAGGTGAAATGGTGGTCTATGGGCAACCAGCCTGACCTGAACTGCGGTGTCGGCGGTGCATGGACCGATCTTGGCGCTTACTAATACACGGTATTAAGCCGATGTATTGGGCTTCATGATTCAAGCCCTGGTTTACCGGGGCTTTTCTCCACCAGGGACAGAGGAAGAGTAGACCATGACCATTTCCATTCACGCCAGCGCATTTGACGTCAACAGCTGGTATCAAAAAATTACCTTAACTTTCATCAATGAGAGCGGTAATGCGGTCGATATGAACCATGCCGCAATATCATTCACGGCTTCCGGGCACATCGATCCATGGGGAAATAGCGGCGGTACGCTCAAAGGGAACCTGCCGCTTACGCTGAATGAGAGTTCGTATGGCACGCTGGAAACTAACAACATCATCATTAATAACAGCGATGCATTACTTCTTCAGCCGGGCGAACGCGGGACGCTCTCTTTCAGCCTCGCGGCGACGCAGGTGCCGGTAAAAATGTCCGCCATCACCTTGACGCTGGCGTCATCGTCATCCGAAGACGCAGAGTCTGCAACCCCATCCGATCAGGAGACGCCAGCGATACCCGCCGCAGACGAACAACCCGCCGAACCCGATGTGCCGGAAAAGGACAATGACCTTCAGGAACACGGCCTTACGCTTAACGTTAGCGAGTTGAATACCGCAAGTTGGTATCAACGCGTCACCTTTACGCTGACCAACCTCTACGCCCAGGCGGTAGATCTCAATCAGCTTCAACTGAATTTTACGGCCAGCGCGCACCCCGATCCCTACAGTCCGTTTCAGGGAACAATGTTGGGGAATCAGGCCGTGACGCTGGCCAGCGATGGGGGATGGCCCATCGAGAAGAATACCATCACCATTAATCATGACGGCGCGCTGATACTGGCGGCGGGGGATACCGCCGAATTACAGTGCTATCTGGCCGCCACGCAGACGCCAGTTGCCATCAGCGATTTGAACGCGACGTTGGCCCATGATCCTGCCCGTCAGGGAAAAGTTTGCGTTCATTTTCCTGCCATGACGCAGACCGTGGCGCTCAAACCGGTGATTGAGCTGCTGTTTCCTGCCGGCGAAACCCGGCGCTTTGTCGGTGAGTGGGGCGAGGTTCTGACAATAGGCGATCTTAGCGCAGGAACGTATCGGCTTACCGTACCGGTACTGGCGAATGATGAGATGCAAATCGCGCCAGTCGAGTCCTCTTTTACCGTTACGCTGCAATCCGGCGATGCCGCCGCGCAGGTCCAGGTATCCTGTCTGCCGATTGTCCGTTATGCCAGCGCGCGTCTGATGATTGACGCCCCTGCGCTTGGTAATGCGAAATTGACCGTTGAGATCGCCGATGCTACGCAAGCGGATGAGCGTACCGTCACGCTGATCGCCAACCAACCGCAGTTAATCACCCGGCTACTGGCGGGGCATCATTATACGGTCAATCTGCAGCCTGCGATGATTAATAACCGCTTTATATCGGCACCCATACAGCTTACGGGGTTTATCCCTGCTGCGGCGCAGATTGCCGAGGTTGCTGTCGCTTACCAACAGTCGGCGCTCGACACGGCGAGTTTCGTGACGGTGGATGCCACTATACTGGGCCTGCCCGATGGCGTCGCGCCGCAGCGTTATCTGTTCAGCAGCGGTAAATATCAGTACTCATTAATGCTGGAGAGCGGCAGCGATCGGCAGACGTTGGCATTACGCTTTGCACCCGGGCTGTATGATGTTCAGACGGACGACATTTTCATCGACAGTGTGCCGTGGCGTTGTGAACAGGCCGGGCCGCTACGGTTGTTGCAAAAGGTCAACCATGTGGCGCTGGAGTTTCTGCCCGGCGTGACGCTACAGGTAAAAGGTTGGCCTGATTACCTTGCTCATGGCGGCGTGACGGTTAACGCGCCAGAGACGGTTTCTCTTTATCGCGATATACCGTTTAGCGCGTTGTTTAAATACGATGGTTTTGACGGCGGCGGCGATCCGGTTCCGGCCGCGGAGGTTGACGTGAACGGGGATGGTTTTCTGGATTACGCGACGTTACCGATCCATAAAACCGTTGCGCTGGTGCGCCAGATAGAAAAAGAAGCCGGGCGTAGCGTCATGCCGGTAATGGTCATTTATACCGCGAATGCCAGCGGCGGTAGCGCGCTGGCGGATTTACAGGATGCGCAAAAGCTACGTAACCATTTTGGTAACTTTATTACCCAGTGTCTGGCGGCGCAGTCATACAAAGATGAGACGCATCCTGTCCCGGCCACCTTTGTGCTTAACCCGGATTTTCTCGGGGCACTACAGCAAGGACCGTATGGCTATACCGTAGTACGGCAAAAAAACAGTGTGCCGGTGAATGCCCAACTGGCGGCGGCGATACAAGCATTACCGGCGATGGCTGGCTTTATCGCGCCTTCGTTGCCGACGTTTAGCGACGATCTCTACGGCTATATTCAGGCGGTGAACTATCTTGTTCGTCAGTTTGCCCCGGATGTGGCTTTTGGCTGGCAGACGAATGTCTGGGCGACAGGAACGGCGGACTGGGTGCTGCGCGATACCGCTGATCCGGTAGCTGAAGGGCAGGCGATCGCCGGATTTATTCATGAACTGGGCGTTTACAGCGGAGAATATGCGCCGGACTTTATTGCGTTTGATAAATTTGAGTGTGACTGTTTCAGTCCTGATGCGCTTGCCCACTATGGCTGGAATGCGACATGCTGGCTTAATTACCTGGCGATGGTCAAACAGGTGACGAAAGCGCTGCTGACGCCCGCCATGCTGTGGCAAATCCCAGGCGGCCATATGCCTACAGTAGAAGAGGGCGTCAGTAAAATCAGCGCTGCGCACTTTGCATCCGGCGGAACCTTTTTTATGGGTGACGCCCGCATTGGCAGCGATCCTGACACGCTCTCTTTGCAGCTACTCAATACGGCCTTAAATAGCGCGACTTACGGCGTCCCGACCGTCGGCGACTTTTTACGTAAAGATAAAGGGTATGACTGGGGCCAAATGCAGGCGCTGAACCTACCGGACTTTAACGTCTTTTCGATCTTATGGGGCGGTGGTTCTACTATCAGTATTACGACAATCCATTCTAACGGTGAAGACGGCGGCTGGCTGGCGGATAAAATGGTAGAGTATTATGCTGCCCCTCGCTATTTCAGATAATATAACTGCTTATTTGCATTAATCTGGACTATTAGTTTGAGATTCGAAGGCGCGTTCTTTCGAATCTCTTTTCCTGCGCCCCCTGACCTCTCATTCTTTATGCGTAATTTGTTATTAATTTTCTGTAATCATTTTGTATTAAGAATTGTCTTAATCTTAAAAATATTGCGTATTAGTGCGTTGTGAATACAGAAATACTGCATAGCGATGTTATTTATTATTAATTTAAGTACTTTTTGAGAGGTTATACTGTGACGCTACATTGAGTAGACAACCGTTAATGAAAAAAATGATGAACGACGCTTTTGCTAAAGATAATAATGAGAATTCATTACACTCTTTTCTTTTTTCTCAGCAGGCTAAACCTCACGCGGCAATTGATGCCTTATTTTCGGCCTTGTTGCCATTTGGTCAACCGTTTACGCTGGGTATCGGCGATGAGTTTTATTTACAGGCAAACGATGAACACTACATTGTATTACTGGAGTCAGGCGTTGTTTCTTTCTGTCATGATGACAAACGACTCCATATATCTTCATCGTTTGCGCCATCGGTCGTGGGTATGGTTGACAGCTATGGCGCTACCTATAACGTCCCCGCGCGACCGGAACACTTTTTGCTCGCAGAAACGGTTTGTACCGGTAGATTTGTTCGCCTGCCGGATTTTATAAAAATCGCCGATGAATGCGATTTGTGGCACGACGTGGCCCGTTGTCTGGCTTACCGTCTGATGGTGATGAGCGCGCGCGATCGTGAATTAGTCGGCGTCGATTCTTATCTGAAAGTTCGGGCGCTGCTGACTGAAATCTGGGCTTATCCACAGGCCTACCGGGAAAGCATTATCGTGTTGAATTTTATTCAACGGCGTACCGGGATATCGCGCAGTCGGACCATGAAGATTCTGTCTGAACTAAAAAAAGGCGGGTATATCCATATTGATAATGGGCGGCTGACGGCGCTCGGAAAACTGCCAGTGGCGTATTAATGCACTATCCGCAACGATATATTTACATATCTCGACTGAATTTGCCTGGTATCGTTAATAGAATGTTTTACTGAAGGTTGTTATGAAAGCTATTTTTAAAAAGTCAATATGGCTAAAGGAGATAGGCCGAACGACTGGTGTAAAGTTAATATAAAACAACAGGTTATGCCTGGTCCTATAAAACCAAATGTCGATGATTGCAACTTGCCGTTGGCTTGCTAATAATTAATAACATCGTTATCTCATTATAACGTAAAGATAAACTCACGACGTTGAGTGGCTGTTTTATTGCTTCTGACATTTATATCAGAACAAGAAGACACTTTTTTTCGCATAAGAAAAAGTCGTGATATTGCTGTGAAGAAATATCAGCAGCCGTTTCGTTAAAAAATCTGATTACCCTTATTTTTATATTTAAAAGGAGCTTGAATGAAAAAGCCTGTACTAGCATTAATGGTCTCTGCCATTGCCTTTGGCGGAATGTTGTCCACCGCGCAAGCGGATACTACAACCGTCACTGGCGGTACGGTAAATTTTGTCGGACAGGTCGTTGACGCCGCCTGTTCTGTTTCCGCTGACTCTGTCGATCAGACCGTGACATTAGGCCAGGTTCGCGCCAGTAAATTAACCGAGGCCGGTATGGTGGCGAATCAAAAAGAAGATTTCACCATCAAACTGGAAGACTGCGATACTCAGACCAGCCAGAATGCGGCGGTGATTTTTAATGGCCAACAGGACGCAAACCAGCCGGGGTCGCTGGCGAATACCGCTGGGGCAGGTTCGGCGACGAATGTGGCATTACAACTTTATGGACCAGATGGCCAGGCGCTGAATATCGGTGAATCGTCCAGTACTGTTACCTTGAATGATGGCGAAAACGTTATTCCGCTTAGCGTGGATTATATCGCTACCGGTACGGCGACTGCCGGTAATGTTACCGCGACGGCGACATTTAGCATGGTTTATTCCTGATTCCTTATCGGGATTTTTTTCTCGTCTGTTGGGAGGCGAGAAAGGGGCGTTACGCGCGTCACTGCGCGTAACAAACCGACGGCATCAGGATATTACGCAGATGAAAAAAAACGTACCGATTTTCCTTCGATTATTGCTACTGCTGTCGGCGGCCGGCCTGTCGTTTGCCGCGCAGGCGGGAGGCATTGCGCTGGGCGCGACCAGGGTGATTTATCCGCAGGGAAGTAAGCAAACCTCCTTGCCGATTATTAATTCTTCTGCCAGCAATGTTTTTTTAATTCAGTCATGGGTCGCCAATGCCGATGGTTCACGCTCGACGGATTTTATCATTACGCCGCCTCTCTTTGTGATCCAGCCTAAAAAAGAAAATATATTACGTATTATGTATGTCGGGCCGTCATTACCGACCGATCGCGAAAGCGTATTTTATTTAAACAGTAAAGCGATACCCTCTGTCGATAAAAATAAATTGACCGGCAACTCCCTGCAAATTGCGACGCAAAGCGTGATTAAGCTATTTATCCGCCCGAAAAATCAGGCGGAGGCGCCAGCTCATGCCCCGTCGACGCTTCGCTGCCGTAACGAGCGCGGCCAGCTAACGATTACTAACCCTTCGCCGTACTACGTTTCGATGGTTGAACTGTATAGCGCGGGGAAAAAACTGCCGAATACTATGGTACCGCCGAAAGGCGCGATCACTCTCCCGGCGACGCCCGGCCAGGTATCTTTGCGCACGGTAAACGATTTTGGCGCAACGACGCCAGCACGCGTTTGTCCAGCTTCATGATGTTATGCGTAATCAGCTTTTCATGACGCGATATTACTCCAGCGTAACTAAACCCGTATTAACCCCGCTGGCGTTGGCTATCGCACTGGCGCCTGCGCCGGGGTGGGCGGAAAACTATTTCAACCCGGCATTTCTGTCTGACGACCCGTCTGCGGTGGCCGACCTATCGACCTTTTCCCGTAATGCCCAGGCGGCGGGGATGTATCGCGTTGACGTTTACCTGAACAATACGTTTCTCGCAACCAGAGACATTGCCTTCCAGGCGGTGAAAACGACGGGAAAAAGCGCGCCCACCGATGACAGCGGATTACGCGCCTGCCTGACGCCTGAAATGCTTAAAAATATGGGGGTAAACACCGGGGCGTTTCCACTGTTGGCGAAGGCGGCGGCGGGAAGTTGCCCGGATCTCGCCAGTGCGATACCGGCCGCCCGGACCCGCTTTGATTTTGCGCAGCAACGTCTCGACATTAGCATCCCGCAGGCGGCGATGGTTGCCAGCGCCAGAGGCTATATCCCACCGAAATACTGGGATGAAGGTATTAATGCGTTGCTATTGAATTACACCTTTACCGGCGCGAATAGTCAGGATCGGAGCCCAGGCGGCAGTGCGGAGAACAGCTATTTTCTTGGATTGAATAGCGGCCTTAATCTGGGGGCCTGGCGGTTACGCGACTACTCCACATGGAACGCGAATAGCGGCGATCAGAATAGCGACAGCGACTGGCAGCACATCAGTACTTATCTGGAACGTGATGTGGTCTTTTTGCAGGGAGAACTGACGGCAGGCGATAGTTATACCCCCTCCGCATTATTCGACAGCCTTCCTTTTCGCGGGCTACAACTGGCGTCTGACGACAATATGTTGCCAGACAGCATGAAGGGCTTCGCACCGACCATTCACGGCATTGCCAGAAGCAACGCGCAAGTGACCATTCGGCAAAACGGCTACATCATTAATCAGCGCTATGTGCCGCCCGGGGCATTTACTATTAATGATCTCTATCCTACCGCCGCCAGCGGCGATTTGACTGTGGAAGTCAAAGAGTCCGACGGTTCTATTAATCGTTATAACGTGCCCTATTCCGCCGTGCCGATTCTACAACGAGAAGGGCGGCTGAAGTATGCGGCGACGGTGGCGGAGTATCGCAGCGATAGTAGTCAAAAAGAGAAGGTGAAATTCAGTCAGGCGACCTTGATATGGGGGTTACCGCATGGTTTTACGCTGTATGGCGGAACACAACTTTCCAGTCATTATCACGCGCTGGCGATCGGCAGCGGCGCAAATCTGGGCGACTGGGGCGCGGTGTCGCTGGATGTCACCCAGGCTACCAGTACGCTGGCGGATAATAACACCTACCAGGGGCAATCGCTGCGTTTCCTGTATGCCAAATCGCTTGCACAGTCAGGAACCAATTTACAGCTTATGGGCTATCGCTATTCAACCTCGGGCTTTTACACGTTGGATGATACCACGTGGAAACGGATGAGCGGCTATGACGATGACAGTCGGACTGACAGCGATAAAAGCAGGCCGGAATGGGCGGATTATTACAACCTTTATTACACCAGGAGGGGGAAAGTACAACTCGATATCAATCAACAGCTAGGCGGGTTGGGATCGCTTTTTATTACCGGCAGCCAGCAAAGTTACTGGCACACTGATGAAAAGGATTCTTTGTTGCAGGTGGGATACAGCGATACGCTGGCGGGTATTGCATGGAGCGTTTCTTACAACAATAACAAATCCGCAGGCGATGCGGAGCGCGATCAAATTTTCGCGCTGAATATCTCGGTGCCGCTAAGTCAATGGCTGCAACACGGTGATGAGGTCACGCGCCATCACAATGTTTACGCTACCTTTAGCACCAGTACGGACAAACAGCATAACGTTACGCAGAATGCGGGCCTTAGCGGCACACTGCTGGACGAAAACAATCTTAGTTACAACATACAGCAAGGTTATCAGAATCACGGTATTGGCGAAAGCGGCGCCGCTAGCCTGGAATACGATGGCGCGAAAGGCAACGCCAATATTGGCTATAACGTTAGCGATAACGGCGATTACCAGCAGGTGAATTATGGCCTGAGTGGCGGCCTGGTGGCGCACGCGCATGGAGTGACGCTAAGCCAGCCGTTAGGCAATACCAATATTTTGATTGCCGCGCCGGGCGCAGCCAATGTCGGCGTTGTCGACCAGCCGGGTATTCATACGGACGCGCGTGGCTATGCGGTGGTGCCGTATGCGACAACATATCGCCAAAACCGTATGGCGCTGGACGTTAACGCCATGGCGGATGATGTCGATATTGATGACGCGGTGACTCGCGTTGTGCCGACCGAAGGCGCGCTGGTTCTGGCCCGCTTTAAAGCGCGGGTCGGCGCGCGTGCCCTGGTAACGCTGAATCATAACGGTAAGCCTGTACCCTTTGGCGCAACGGTGACGGTGAATGATCGCCATGCGGAGGCGATTGTTGACGAGGCCGGGGAGGTCTATCTTTCCGGGTTGTCAGCGCAAGGCGTTCTGCACGTTCGCTGGGGGAACCTACCGGATCAACAGTGCGTCGCGTCCTATCATCTCTCTTCCTCCCGTCAGATTCTGAGTCGACAACATGCGGAGTGTCATTAAATGAAAATACCTCTTTTATTTGCTCTGCTGGCGGGAAGTGTCGTATCGCAGTACGCCTTCGCAGACGTGTGTAAAAACGTTAACGGCGTGCCTTCCAGTATTAATTACGATTTAACGACCACTCTGACGGCAGAACAAAACCAGGTGGGAAAGACGGTTCAACTGGAAAAAAGCCAGGAAGTTAATGTACAGGCGGTGTGTCCCGCCGGCGCGTCGACCTATAGCCAGACTTATCGCTCCTATGTGTCGCCATATCCGGTCGTAGAAACGAGCGGTAACTGGAAATATTTAAAGCTGGACCCGGACTACCTTGAAGGCGGAATGCGAATTGAGGATTCTTCGGCGGGCGATATCTATCCGCCAATGAACAATGTCCTGATGGGATATGATGAAAATGTGAAAGCGGGTCAACCGTTTTACGTTCGTGACTCAAATCTGGAGTTTCAGCTCAAAATTGTTAAACCGTTCGTCGGCACGGTGAATATTAGTCCTAAGACTATGTTTAATGTTTATGTCATGACCGCCGCAGGCGATCCGCTGACAGATGTCGTGTACAGCATTCTTTATAGTGGAACGGTGACCGTACCGCAAAGCTGTGAAATCAACGCCGGACAAACGATTCTGGTAAATTTCGGCGCATTATACAGCGGCAATTTCAACCATGCAGGCCAAAAGCCGGAGGGGGTACGAGCGAAAAAATTCAGCGTACCGGTAAAGTGCAGCGGTCTGGATTCGCAGGTCAATTTAACAATGCGTCTTATCGCTACGCCGGATAGCCACGTTCCCCAGGCTATCGCTTCGGATAATGCCGATGTCGGCGTAGTGGTCGAAACCGATGAAGGAAACGCGCTTATCCCCAATGATGTACAGAGCGTCGCGCCTTTTATCACCGATAGCGCCGGACGCGCTAACATCACATTGCAGGCCTACCCGGTAAGTACAACAGGCGAAACGCCTGCGGAAGGGGCATTTACCGCACTGGCCAGCCTGCGAGTGGACTTTGACTAAATGAACAGATCACACTGCGCTCTTTTTGCCATGGGACTGATGCTGTGTCCACAAATCAATGCCAGCGCTGACGACCTCGCTTATAACCTCGAATTTACCGGCACTATTGTGGCGCAAACCTGCGACATAGATATTTCCAGTCTCAGTCAAAGTATTGATTTAGGGCAGTTTGCAGTTGGCGATTTCCCCTCGACGGGAACAACGACAAAATTTAAGCCCTTTAATATCAACCTCAAAAATTGTTCCCGAGGAATTACCGGGGCGAAGATCTGGTTTACCGGCGAACCCGATCCGGACAATCCCGCGCTACTGGCGATAACCGACACCGGGATGGGAAGCGGAAACATGTTAGCAAGCGGGGTTGGGGTGGAAATTCTGAATGATGATCAGGATACCATCAGTATCAATAATGCCGACTCGGTGGTCTATCCGTTGAAAGCCGGACGCAACACGCTGTCTTTTTATATTCGCTATAAATCGACCCGGCCGACGGTCACGTCCGGGAACGCGACGGCGGTCATGTATTTCGATATGCAGTATGAATGAGGAGCCATCGTAATTATGCGTAACGATATCCTGTACGGCATCGGGATGCTGCTGGCGGCATCCGGCGTCCAGGCGCACGATGGCCGGGTCTATGTTTCCGGAACCATCACGGACAATACGTGTTCGCTCTCTCCTGGCTCGGAAAATATTAACGTGGCGATGGGCGCGGTTTCTCAACGGCAGTTTTATCGCGCAGGCGACGGTTCCGCATGGCAACCTTTTGCTATCGATTTACAAAACTGCGGCAGCACTGCCAGCGGCGTAACGGTCAGTTTTAGCGGTGCGGCGGACAGCCGTAATACGGATTTATTGGCGCTTACCGCAGGGGAAAGCGACGCTTCAGGCATTGGGATTGCGCTTTATGATCAAAATAAAACTTTAATCCCACTGGGGCAAGAGAGTGATGTGGTGACGCTCAGTCCGGGTCAGGCGTCGGCGCATCTGCAATTTTACGCGCGTTATCTTGCCGATGGCGGCGCGGTAACGCCCGGGGACGCCAATGCCTCCGCAACCTTCATTCTTGCCTATGAATAAGTTCTTTTTACGCTGCGCGATATATTGGTGCTTGCTTCCCATATCATGGGCGCAGGCTGGCGTGGTAATTGGCGGTACTCGCTTTATCTATCATGCGGGCGCCCCGGCATTAAGCGTACCGGTAAGTAACCGTTCAGAAGCGTCCTGGTTAATTGATACGCATATTTTACCTGGTGGCCGCTGGCCAGGAACCAAAAACGAAGGGAATATCATGCCCTTCGTGGTCACGCCGCCATTATTTATGCTTTCAGCGCGCCAGGAAAACTCAATGCGGGTGGTTTATACCGGCGCACCGCTACCCGCCGACAGGGAAAGTCTGTTTACCTTGAGTATCGCCGCTATTCCCTCCGGTAAACCGGAAGCGAACCGTGTACAAATGGCGTTTCGTTCGGCTTTAAAATTGCTCTATCGCCCTGATGGACTCGCCGGCAATCCGCAGCAGGCCTACCGGCATCTGATCTGGTCGCTTACCCCCGATGGCGCGACGGTACGCAATCCTACACCCTATTACGTTACGCTCTTTTTATTACGTGCTAACGAGCGCGCCCAGGACAACGCCGGGGTCGTGGCTCCCTTTGCAACGCGTCAAACGGACTGGTGCCGGCACACGGTTCGCTGCACTGTGCGCTGGCAAAGTATTAATGACTATGGGCGGGTAATGCCAGCGCAAACCGTGGATCTGACGCGTATTCATTAACCTATTTTTCAGGCGTCTCCCGATAGCGGGAGGCTTTCCGAACTTATCGAACGAGACTTTTATTATGTATTATCACGCGTTAAAACTTTCCCGACTGGCGATGTTGACGTTGGCAGGCGTTGCCGTATCCGCCTCGGCAATCGCCGCCGATTCTGCCCCGACGTCGCAAATTGGTCCGACGGCGGAAGCCTACATCGTCAGTCATCCGGATAAAGTGGGAGAGGTCGTGGCAACGTATTTGGCCGAACATCCGGAATTTTTGGTCGCCGCCAGCGAGACGTTGCATCAGCGTCAGCAGATTGCGCAACAACAGGCGTATGTTCAACTGGCATTACAGTATCGTGCTGAGTTGCTCAGTAGCAGCAGTCCTTCCGTTGGGCCCAACGAGGCAAAAGCGGCGGTGGTGATGTTCTTTGATTACCAGTGCTCGTGGTGCAGCAAAATGGCGCCTGTGGTCGAAAACCTGATTAAGGCGAACCCGGATACCCGGTTTATTTTCAAAGAGTTTCCTATTTTTTCCTCCCGCTGGCCGGTATCCGGACTGGCGGCCAGAGTCGGCGAACAGGTATGGCTTACACAGGGCGGGGCGAAATATCTCGACTGGCATAATGCGCTTTATGCCACAGGGAAGGTGGAAGGCGCGTTAACGGAACACGATGTCTACACCCTGGCGCAACATTATCTAACGCCGACGCAGCTGGCCGCCGTAAAAGAAGCGCAAAGCAGCGGTGCAGTACATGATGCGCTCCTCACTAACCAGGCACTGGCGCAGCATATGGACTTTAGCGGCACGCCTGCTTTTGTCGTCATGCCTCAGACGCAAGACGGTGATGTAAAACGGGTGACCGTGATCCCGGGAAGCACGACTCAGGATATGTTGCAAATGGCGATTCAGAAAGCGAAGGGGTGATATTCGCTCAGAGGAGAACGCACAGGAGTGAAAGTAAAATGAAGTCTATGCGTTGCGTCATACCGGTGATTTTACTTTCCTTTATCGTTCATGAAGGGACAGCGAAACCGACCGCTCAGATTCATTTTATGGGATCGGTTGTTGAGGCAGGCTGCTGGAATGACGTAGGAACCTTAGAAATTCAATGCCATAATAAAGAGGGAGTTGAACGTTATATTATTGTCGAGAATATTATCACGCCGATATCGTCTCCTCATGCAACGGTAAAACGAGATTATTTGGATGAAGATAAGCAATTAACAGTGCTACGCATTGTCTATGACTGAACCGCGTAGCAGACCGCAGATGGTGTCCCGTCAGTGTCGTGTGAGAATATTATGAAAAATGTTCTCACCTTCCCGGGACACGGTCTACAGACTTTATCTTCAGATAAACGGCGCTAAAAAGAAAAGCACGAACAATAAAAAAAGAGTGGGAATACCAATAGATATAATTTTATTACATCGGTGAGTATGATATTGAATAGCTTGTGGCGGTATGTCAGCAGCGTCAATGATAAATCTTTCATCGATTTTTATCCCCTGCCTGGGGAGCGTAACGAACAGTTCGAAAAGCCCGATTTGTTGTAAATCTCGTCGCAGCAGATAAAGAAGTTGCGTCAAATTAGCATCGCTAACAAATTGACTTCGCTCTCCCCAAACTGCGTGTGAAATCATCTCCCGCGTAATCAGTTTCTTGTAGGCATTTTCAAAAAGATAGCTTAAACAACGCGCACGCATTAGCGTCACCTTTAGCACTTTTTTATCATGTAATGATATTATTTCTCTTAACGACTCATTATAAATAAATTCGTTATTAATAGTATATTGTCTCATGAATTCACTCCGTTTTGATATTCATAAGGTACGTTTCACACTGTCAGTGTGTTCACTGGCGGTAAAGTACTCCTTACATCAGTACGGATAAGCGTAGAGAACCGCAAAGAAATAAGAGAATCATTTATGATTAAACGGGATAATATTATGCTTTTTTACTTTTTTATAAAGTGTGCCAGATATTTTTGATGTTTTTTATAAAATAGCATCATGTGTTTTTATTTTACACAGGCTGAAATGATATCAATAAAATTATAATTTAATAACAAACAGATAGAGGAAATGATTTACTTATTGAAATAAGTGTGGTGCAAGGTTAATCTGCGCCTTAAATGATGGTGCCAGATTATACCAGCCAGGATAACCTATATGCGGCCAATAAAAAATGCTAAAAAAATTGACTACAATCTGATCAAAGTGTTCGATACGGTTATTACTGAAGGAAATGCAACCAGGGCGGCGAGGAAACTGGATGTCACGCCTGCGGCGATCTCTCAGGCTCTTCTTCGTTTACAAAATCTTTATGGCGAAGAGTTATTTATCAGAACCCGCAAAGGATTAGTTCCGTCCAGCAAAGGTAAATCGCTTCACCAGGTATTTCGCCAGGCAATTGAATCTATAGAAAGCACACTGTGCGATAAAACAGATGCTCAGGAGAGTAATGAACTCATTGTTCTGGGAGGTGATATCACTGAAAATTACTATTTTCCGGCATTGCTGGATACTGTGTTGATGAATCGATATATTATTAAACACTATGCGATTAAAAAAACAGGGGAATACTCACCAGCCTCCATGCTGACGCATGGCTATGCGGATGTCATCATGGGAATTCTGGAAATTAAGAATGAGATGATCGAAAGTTATCTTATTGATAATTTATCTGATTTTGTTTGTGTTTGTGGTGAAAAAAGTCCATTGGTTGGGCTTGAAAAAATGTCTTTATATAATTTTTATGCTGCCAGACATGCTGTCTATCATTCAGATATGTTCTCTTCTTTCACCGCTGATAGCATTGATTTATTCAAGAGCAGTACGCCTTATGCGGGGCGCAGGGAAATAGGTTATTATAGTGATTCACTATTTGGCGTTATCGGTATTGTTGAAAAAAGCGATATGGTTGCGATTTTGCCAGGAAAGATTGCTACTTATTTTAGAGATGTGCGGCGTTATAATATAAAAATACTACGTATGCCTGATGAAATGATTTTTCGTACGTTACCCGTTTATGCTTATCTGGCTACAAACAGCACCCATTATAAAAATGTCAAAAAACTGATATCAACATTTCAGTCGACCTTTCTTTTTAGCCAGGAAAAGCAGCCTGACGCTTTGGTTGAAGGAAGCACATCCTTATGCGATTTGTCGGTTTAATATCAAATTATCGTATTAAATAAATAACCATTATGACCATGGTCAGTAAAGCGAAAAATAATGCCATATATTTATACTCTTCTTTTTTTAAAGAAGAGGGGAGGCAGCTTTTGTTTTCATTGCTGATAATAATGTTAGCATCTACTTTAATACCCGTTCGAGGCACCGTGGAAAAAAACTGGCTCAGGCCAAAGCCTTTAAGGTCGCGCCGCAGTAGATATAATATCTGGGTCAGGTTGGCGTCGCTGATAAATTGACTTCTTTCCCCCCAAAGTTCATTAGTGAGTTGTTTTTTATAAATAATCTCTTGTTGTGCATGATTCAGCATATATTCCAGACACTTTATGCGCATTGCGGCAATTTTTATCATCTTTCCCGTTTTTATGTTTTTTAGCTCATTGGTCTTATCATTGTAAGTGTGCGTGCTGTTAATTAAATAAATAGTCATGATGTTATTTAATGGGTTTAATTAGGGTGGCGATAATAATATGCATATTAAATTTATGGATCAACTGGTGTGATTGTAATAGCGTCTTTTTTCCAGAGAAAATCGTATCGTGTCACAAAAATGATGGTTTTTTAGAAAAACTAAAATTTTATTTTTAGTCGCTCTAAAAATAAAATGATAGTAGTGTTAATTTTTATCAGTATATTGATATGCTTTGATTGATTTATTGTTGACATAAAATAATTTGAATTATGGCGCAAGGCCTATGCCAACCATAAAAAAGGTATAGGCTATTGGTCACAATGCATTAATGCTACATAATTGTTATGCTTTTATAGTAGCGCCAGGGAAATAAAATCTTCGGACGATAAAGAATAGTTTTAGTCTGGGTGTTATTTTATGGATGTTTTATTTTAAATTATTAAACCGATTTCTCTTGTTGACGTAGGGTTATTTGCTAAGCAACGGGCTGGCATGTTGTAGCCGCTCGTTGCCTATATCCCAATTAATCAGGAGAAACGTATGAATAAGAAAAGTTCGTCAATGGTTAACATGCCCGCACCGCGTGAGCCGATTAACCAGAAAATCGATACCAATAACGCACTGGTTTTAAACCATAACGCCATATATGAACAACGATTAGCGGAGATCACGCAATCTAATACCTGTGACAAGGCCATTGTCACCGTAAATCCCTACGGGACCGCCCCGTTGAGTCTCTATCTGGGGGTTTGGATGGATGAAGCTGCCGCGCTTGAGATCAATGTTGTTGATAGCGAAGCGACGACAGAGGAAGTGCGTTATCAATATGATGTACATCCGGGCGCTAACCTTATTCCTGTGTGTGGGATGGTATCCGCGGTGAATAATCAGATTACCCTACGCCTTGCCTCGCAAATTGTCGGGCAATATACAGTAATGACAGACGCATTACCGCCCACGGATTCGGCTAACGTGAGCCTCGGCTTCCCTATTATTAGCGTCTCCTGTCCTGCGCAGCAGGCCTCGCTGATGGAGGAAGGACTTTATTTCTCCACTTATTTTGATCGGTATAATCTGGCTTTTGATCATAACGGGATTGTCCGGTGGTATGTAAGTCAGGAAATCCCTTCTTATAATTTTGTCAGAATGGATAACGGCCATTTCCTGGCGACGTCACAGGGAATAAACCATTGTCTGAATATGTATGAATTTGACATTATGGGACGGGTTTATACGGTTTATCTTCTCGACAATGAGTTCCATCACTCCATTCTTCCCATTGAGAACAATCTGGCGATTGCGCCTTCAGAATATAGCAATGGACGGCCAGACGGTTACTCAACCGGGAAAGATGGCGTTTCTATTATTAACTTATCTACCGGACTTGAAGTCGCCTATTACGATATGCTGTATGTGATGGATTATTCCAGATCGCCGCGTCCTTCCGGAAGCGCGCCAGGTCAGGACGTATCAATGGATGACTGGCTGCATATCAACCAAAGCTATATTAATGAACCCAACAATTTGCTGATCTGTTCCGGTCGACATCAGAGCGCGATTTTTGGCGTAAATGTGGATTCCGGCGAACTGCGCTTTATTATGGCGAACCATGAGGATTGGTCTGACGAATTCAAGCAATACTTATTAACCCCTGTCGATGATGATGGTGTCCCGCTGTACGATCTTACCTCGCCGGGAGGGATTGATGCGGCAGATAAGAATTTCTGGACCTGGGGGCAGCATAACATTGTTGAAATTCCAAACGATGAGCCTGGTATCCTGGAGTTTATGGTCTTTGATAATGGTAACTATCGTTCACGCGAAGATGCGAAAAGTCTGTTGCCGCTCGATAACTTCAGCCGGGTGGTGCAGTTTAAAATAAACCTAAATACGATGACCGTAACGCGTCCGTATGAGTATGGTAAAACGGAAGTCGGGAACCGGGGCTATAGCAGTTTTGTGAGCGCTAAGCATTTATTGACTAATGGTCACCTGGTTATTCACTTCGGCGCGACGACGGTTGATGAGTTTGAACATACCATTACCGCGCAACCAGGTTCCAGCGATCTTGTCGATCCGGATGAAGGGCAACAGGCGTTAGGTCGACTGGTATTACAAGAAATCAATAAAGAGACGAAAGAGGTCTTATTCGAAGCGATGGTGACGTCGGGCTATTTCAAGAACGAAGAGACGAATGGCACGAATTATCGTTATGATATTTCTGCATTTCGGGTATACAAAATGCCGCTGTTTGCATAACTAAGTATGTTATGCGGCCGGTTATCGACCGCATAACATTATGGCTTATTTGCTAATATCATCCACGCGCATGGTGTGGTCAGGTTGAATATTGTTAACCTGCTTCATATAGTTAACTAACGCCGGTGCGGTTTGTATCCCTATATATTTGATATTTTTACCTTTAGTGAAGGTAAATCCGCCACCACCTTTACCGATAAAGGAGTCCAGCGCGACGGTATAGAGTTTATTGTCTTCTACCGGTTTGCCTTTGATATCAAATTCAACAATACGCTGGCCCAGCGGTTTGGTGCTGTCATATTTAAACTGGACGGTTTTAGATACGTGCAGCATACCGTTTTTCAGATCGGCAGCGTGTGACATGATGGATTTCAGGTCCTTACCGCTGATTTCCATGCTCATGACATCGTTGGTGAACGGATACATACTCAGCACATCACCATAGGTGATATTACCTTTAGGCAATTCGGTACGGATGCCGCCAGCATTATAGAAGGAAGCGTCGGCGCCAGGAACGGTAGCCATCAGGGCATCGGTGATTAAGTTGCCGGTTGGCGCGGATTCACCGTAAGAACGGGTCAGCACTTCCGGAGAGTGCGCGACCACCTCATCGGTAATTTTCTTAACCTTGTTATCCCATTCGTCAATTTTGGCCTGCGTGACCGGATCTGGCTTATAAGTATCCGCATACATGGTGATCAACTTACCATTGTAGCTGTCCACTTTTTTGGTTTCCGGGTTCCAGTCAAGCACCAGTTTACCTAATTCGATGGTGTACGCATCCGTGGAAACGACAAGGGTATCGCCCACTTTAATCGGTTCTGGCGTACCTTTATGCGCATGGCCGGTAATCAGGACGTTAAGTCCATAGCCTTCCAGCGATTTCGCCATATCAACGTCGGTTTTCAGTGCGCGTGCGACATCAGCCTCGCCTGCGCTGGACTGCATACCCGGCACGCCTTCGTGGGCGAGCAGCACGGTCAGGTCAACTTTCCCTTTTAACTCTTCCAGCTGTTTTTTCACATAAGGAATCGGATCGCGGCAGTCAACGCCTTCACGCACGCCTGCGGCAATCGCTTCATAGAATGCGGAAACGCCGTGCATACCGATGACGCCGATCTTGAATCCATCTTTTTCCACGATGGTATACGGTTCTTTAATTAATGGCGTATCTGTGCCGCTGTAAAAAACATTATCCAACAATACCGGGAATTGCAATTTGCTGAGTTGTTTAACCAGATTCTCATGGCCATGGTCAAATTCATGGTTACCGACAGAGACGGCGTCGTAAGGCATGGTATTTAAAATATCAATAATAGCCTCGCCTTTGGTCAGCGTACTGATAAAAGGTCCGGTGAAATAGTCGCCAGCATCAAAGAAAAAGACATCTTTCTCTTTCGCTTTTGCATCTTTGACAATTTTCGAGATGGGCGCAAAGCCGCCTACCGGACGTGTCTTGGATACATAGGGGATAATTTCTGGGGTTACATGGGCATGTAAATCGTTTGTATAATAAATTGTGATGTCACGCGCATCGGCTGAAAAGGAAATGGCTGAAGACAAACCAATGCACAGCGACAGTAGGGATATCGAAAACTTTTTGTTCATATAAACCATCCATTTACGCTACATTAAAGAAAAACAATGCCTGTAGTCGTGTCATTCACGACTACAAACCGGGGAAATTAAGTAATATTCATCAAGTTTATTAATTATTAAAACTCGAAGCCGATCAGGTAATTCATACGGTCGCCGTAGCCGTCATACCCCAATTTATTATTGAAGTAACGGTAAGAGACGGAGGCGGTCCATCGCGGCATAAATTTCCATGTAAACGTTACCGCGCCGTTCAGGCCGGTCGTCCCACCCTGTTGTTCGGCGTAGGCATCATTACGATCCATTTCAACTTCGTTCCAGTTTGAAATGACGAACTTTTCATTAAACATATCGAAGTTATAAGCCGCGACCCAACCGAGAACATAACCGTTAAAGCCTGTCGCCTGTCCATACTTTTTAGAGGTATAATCGTTCGATAAGTTATGAACAGCGAAATAGGGCTTAATAAAGCCTGATGGGCTGGTTAAACCCAGATAACCTACCCCGTACATCATGTTTAATTCATCACCGAATTTATTCTCCATCGACATATAGAGTTTCATCATTGCGGTAAAGTTAGAGCCTTCTACTACCCTATAATGTCCCAGAAATTGGGTTACATGGTTACGGCCTTCTACCGGATGGTTGAGCACGTTCATTTCATAAAATGATGCAAATTCGCCCCTGTCAAACACGGCGCCGAAATCGGCTACCGCTTTCCACACTTCGCCGCGATCGACATTGACAAAGCCTTTATTCCAGTCGCCATATCCGAAGCTAAGTTTACCGTATACGCGTTTCAATTCCGCTGCCTGGCCATTAAAGCAAGAGAAAAGAACACATGCGGCGAGTAGACTATTAATATATTTCTTATTTTTCATGCTCAACTCCATGAGGTAAAAACACAGTGAAATGTTGTGTAAAGAAGCGAATTCTAAGGAGTGTCTTTTTATACGTAGGTGATAGATGTCTCAAAAATATCAGCGACATATAATCGTCAAATATTCGTGTCAGATAATGTTGTTTATTACGTGATAACTATTTGATTTATAGTTTATGTCTCTGTTGTAAAAGTCACACCGGATAGCATGAAATTAATGAAACTTCGAATGGGAATAATCTCTCGCAAAGACAACTTACTGCCATTAAATGAGGGTGTTACCGTTCAAACAGCAACATATATTGACATCACAATAGCGGTTCTGACATATGGGCCATATTTGAGATCTGCATCACTCGTTCGCGATTTCTTTTTTTATAGACTGCTTCAGGCGTGTTTTCTTTAGCACGAAATATATTTATGGTATTAATATTATAATGAGTGTGAATAATTTTCTACGATAAAACGATGTTAATGGAAGAAATATAAGACAAATCGAATATATATATAGTGCAATTAATTTAGGCTGTATTCCGCAGCCGGGTCTATCGGCAAATATATCGTAATCAGACCGTGCGATAACTCAAAGGAGTTGAAATGAAAAGAACAGTCGTTGCCAGTATGATAGGGTTGGCGCTATGCGCTGGATGCGTATTATCAACCGCGCAAGCGGCAACCGCAAAGCGTCCTAACTTAGTCATTATTCTGGCGGATGATTTAGGGTATGGCGATCTCGCCACCTACGGGCACCGCATCGTTAAAACACCTAACATAGACAAATTGGCGCAGGAGGGGGTGAAGTTTACCGACTATTATGCGCCAGCGCCTCTGTGTTCTCCTTCCCGCGCGGGCCTGTTAACCGGTCGTATGCCGTTCCGTACCGGAATCCGTTCCTGGATACCGGAAGGCAAAGATGTTGCGCTGGGGCGTAATGAACTGACTATCGCCAATCTGCTAAAACAGCAGGGCTACGATACGGCGATGATGGGGAAATTACACCTGAATGCGGGCGGCGATCGCACCGATCAGCCGCAGGCGAAAGACATGGGCTTTGACTATACGTTGGTTAATCCGGCGGGATTTGTCACCGATGCTACGCTGGATAACGCCAAGGAGCGCCCGCGCTATGGCGTGGTGCATCCTACGGGGTGGATTCGTAATGGCCAACATATTGGCCGCGCAGATAAGATGAGCGGCGAGTTTGTGAGCTCTGAAGTGGTGAACTGGCTGGATAATAAGAAAGACGATAATCCGTTCTTCTTATATGTCGCCTTTACCGAAGTCCATAGCCCGCTGGCGTCGCCGAAAAAATACCTTGATATGTATTCGCAGTACATGACCGACTACCAGAAGCAGCATCCGGATCTGTTCTACGGCGACTGGGCAGACAAACCGTGGCGCGGCACCGGCGAATATTACGCCAATATCAGCTACATGGATGAGCAGGTCGGTAAAGTGCTGGATAAAATTAAGGCGATGGGCGAGGAAGATAACACCATCGTCATCTTTACCAGCGACAACGGCCCTGTCACGCGCGAAGCGCGTAAGGTATACGAGCTGAACCTGGCCGGGGAAACCGACGGTCTGCGCGGGCGTAAAGACAACCTGTGGGAAGGTGGCATTCGCGTACCGGCAATCATCAAATACGGCAAGCACATTCCACAGGGGATGGTAACGGACACGCCGGTATATGGTCTTGACTGGTTGCCGACGCTGGCCAACATGATGGACTTTAAACTTCCGACCGATCGTACCTACGACGGTCAGTCTTTAGTTCCGCTCCTGAAGGACAAGACTTTAAAACGCCAGAAACCGCTGATCTTCGGTATCGATATGCCGTTCCAGGACGATCCGACGGATGAGTGGGCGATCCGCGACGGCGACTGGAAGATGATCATCGATCGCCAGAATAAACCTAAATATCTCTATAACCTGAAAACCGATCGTTTCGAGACGCTCAATCAAATTGGTAAACAGCCGCAGATTGAGAAACAGCTTTACGGTAAGTTCCTGAAGTATAAAAAGGATATTGATAACGATTCGCTGATGAAAGCCCGTGGCGATAAGCCGACGCCTGTCACCTGGGGCTAATGGAATAATTATAAAAAATTAAGTATGCCACTTAGGGCGATGCCCACCTGATCCGGTCACTCTGTGCCGGATCAGGTTCTTTTATTTCAGGGAAGGTAATGATGTTTGGGAAAAGTTGTCAGGTCATGGTTAAACCGACCGGATCGGTGTGTAACCTTGACTGTAAGTACTGTTTTTATCTGGAGAAAGAAAAGCTCTATCCGGATCGAAAAAACCATTACAAAATGTCGGAAGAGACCCTCGAACTCTTCATCAGGCAGCAGATTGCCGCACAGGATATTGATGAGGTCATTTTTGCGTGGCAGGGCGGGGAACCCACATTAATGGGCATCCCGTTTTATCGTAAAGCCGTTGAGTTTCAGCAGCGCTATTGTGGCGGCAAAACCATCGTCAATACCTTCCAGACCAACGGCATCCTGATCAACGATGACTGGGCGACCTTCTTCCGGGAGCATGATTTTCTGGTTGGCGTCTCTATTGATGGCGATGCCGCGTTACACGATGAATGGCGAGTGACGCGCTCCGGAAAGCCGACGCATGAAAAAGTAGAAAATGCGGTGCGTTGTCTGGCGCAGCACGACGTAGAATTTAATACCCTCACGGTGGTTAACCGTACCAATATGCATCATCCTGTTCAGGTCTATCGCTACCTGAAAAGCATTGGTAGCCGCTATATGCAATTTATCCCTTTAGTTGAACGCTGTGGGGAAAATGGGCTGGCGCAGCCGCAGGATAAACATATCGCGATGACGCCGTGGTCGGTCGATAGCCTGCAATTTGGTCAGTTTCTGAATGCGGTATTTGATATCTGGATCCGTGAGGATATCGGCGATATCGGCATCCAGCTATTTGAACAGACGCTGGCGGCCTGGTGCGGCCTGCCGCCGCAGGTTTGCGTTTTTGCTCCCACCTGCGGCAGCGCGTTTGCGATGGAAATGAACGGCGATGTTTATAACTGCGATCACTTCGTATATCCGCAATTTAAACTGGGGAATATCCACCAGAAGACGCTGCGTCAAATGAATCAGGGCGAACAAAATCGCCAGTTCGGCAGCGATAAACAGCGTTCAATGGCGCAGGAGTGTCATCGCTGTCAATGGAAGTTCGCCTGCTATGGCGGCTGTCCGAAACATCGTTTTTTACCCTCTGCGTCAGGCGCAACCAATCATAACTATCTGTGTGCAGGTTATCAGGCTTTTTTCTCGCATACCGCGACGGCGATGAGTGCCATGCGAACCCTGTATGAAAAAGGCATCTCACCTGCAGAAATAAAGTCAATATTTGTTTGAAGGTAGTATTCGCAGGGAGTGAATATGTTTTCTCACATTAATGTCGATGCTTGCAAAACGCCAGGCTGCAAAAATCTGGGGATTCTGGGGAGCCCAGACTATCTACCGCAAGGGAAAAATGTTCTCTGTCGAGCGTGCGGTTTTTTGTTCCCCATTATCTCAGCCAGATCGCTTAATCTTTTTCGCCAGGCGGCGAATCAACCCTGGAAAGGTCTGGTGAAGTCCTGTCCGCATTGTGGCGGGACGTCGCTGAAAAAATATGGATTTTCCACTAAAGGTGAACGGCGTATGTATTGCCGCCAGTGTAATAAAACGTTCATCTCCTATACCGCTATCAGGAGCGACGCCAGACAAGAGAACCTTGCCACGTTGATTGGCGAAGGAGCGTCGCTAGTTGAAATACGCGCGGCGCTGGCGTTAGACAGCACGGGTTTTAGCCGCGAATTACAAAAACTGTCCCGTCGCGCTAATCAAGCGGAACGCGATTTTGTGTTTCCCGCGTTTGATATCGCTATGAGCACGCGGGCGTTTCGTGTGAAATTTAACGGCGGCGACAGCAGCTTATACGTGCTGGTGACGGCGGAAGAGGAGAGCGGTAAGGTCGTCGCGATCTCAACGAATTACTCCGCCCAACCGGTGGAAGCGGATTATCAATATCATTCTGATTACGAAGAACGACTTCCGTCCGGCACGCTGGCGCATCTGGTGCAGCGAAAAGAGGCGCTGACCATGCGCCGCAATGTATTATTTGATGTGGATTACGGCCCCGCCGTTTTATATAAAAACGATCCGGGGATGTTAGTAAAACCCGTATTACCTGCTTATCGACATTTTGAGTTGGTTCAGGCGTTGACGGATGAGCGTTCCCTGAATGTCCAACATTATCTCGATCACGAATGCTTCATTCTGGGCGGCTGTATGATGGCGAATTTTAGCTATCTTCGTCAGGGGCGCTGTCATATTTCGTTTGTGCGTGAAAGAGGCGTTACGCCGCCCAAACGCGATCTCCCTCCGCGGTTGTTTTTGAGCGGCGGAATTCGCAACAACGTCTGGCGTACATTTTCCACACGGGATTATGCGATGGCGGTATGCAATCTCACAGGAAATAAAAAGGTGAGTTTGTTACGCCATGCGACGTTAAATAGCGCGACGGCGTTTATTCGCTATGTTCACAACCATCCCTTCCTGCCGCATCTTAACCGGATGTCTCCTGGCAATGTTGTTGCCGTACTGGATTACCTAAAATTTGAATATAACGCTTCACGTAACTGAATTGCTAAAATAAAAAGTGTGATGAGGTGTTGTTGCGGTATTTTATTCGGACGGCTTAAAAATCCAGAGTATTAATTTTCGTGGTCCCCATGAGGGGCGATGAGATTAATACACTGGAGATTTATCATGAATACGTTAACTACAACGTCTGTTGTCCTTCCTGCGCCGCGTCCGGCGATTAATCAGGGTATCGATATCAATAATGAAATGGTGCTTAACCATACCGCTATTTATGAAAATTGCCTTGCGCAGGTCACGCAAGAGAATACGGTAGAAAATGCGCTCATGTTGTTAGACCCTTACGGCACGGCGCCTTTAAGCGCTTATGCCGGGGTCTGGAGTCTGGAACCGGCTGAGATCATAGTCACGGTCCAGGATGCGGCAAAAACGGCGATGCCGGTAGAACATCTTTACACCCTTACGGCAGGCGCAAATCTGTTGCCGGTTCTGGGGCTGGTAGCGGATACTGAAAACCGTATTGTCTTTTCTCAGGCAGATACGCCGCTTGCCGTCTATACGCTCATCACACAGCCATTACCGCCGGTAGATTCCGCGGAGGTCGTATTAGGTTTTCCGATTATCAACGTGACGCAACCTGCTACCGATGCGAACAAGATGGCGCCAGGGTTTTATTTTATTACGCATTTCGATCGTTATAATTACGCATTAGATCAGAATGGTCTGGTGCGCTGGTACGTTACTCAGGATTATCCGTCTTATAATTTTGTTCGAATTGATAATGGCCATTTCCTCACTACTTCAGAAGCGAAAAATACCTATCTGGATATGTATGAGTTCGACATGATGGGGCGTCTTCACACATTCTATAATCTCGATAATCAATTTCACCATTCTATCTGGCCGTGGGATAGCAATACCATTGTTGCGCCCTCTGAATATACCTCGGGTCGGCCCGACGATTTGAAAACCAATGAAGACGGCGTATCGGTTGTCGATCTGACTACCGGACTGGAGACGGCTTACTACGATATGGCGAAGGTGCTGGATACGACGCGGGTTTCCCGTCCTTCAGGTACGGCGCCGGGAGAAGACCCGACGGTTAAAGACTGGCTGCATATAAACCAGAGCTACGTGAATGAGACGAATCAGTTGTTAATTGCGTCCGGGCGTCATCAGAGCGCGGTGTTTGGCGTCGATCTGCAAACGCAAGCGCTACGCTTTATTTTGTCAACGCATGAAGACTGGGACGACGCTTATCAGCCTTATCTTTTAACCCCGGTCGACAGTGAAGGTGTGGCGCTTTATGACTTTAGCAAACAGGAGGATATCGACGCGGCCGACCGTGACTTTTGGACTTGGGGCCAGCATAACGTCGTTGAAATCGCCAATAATACGCCGGGTATAGTGGAGTTTATGGTATTTGATAACGGTAACTACCGTTCGCGTGATGACAGCAAAAGCCTGTTACCGCCGGATAACTACAGCCGCATTGTCCATTTCGTGGTGAATATGAATGAGATGACCGTTATGCGGCCATTTGAATACGGCAAGGAGCTGGGCGCGCGTGGCTACAGTAGCTGCGTTAGCGCGAAAGCGATCCAGCAGAATGGCAATATTGTGGTGCATTTTGCCGACTGCACGTTTGATGAAAATGGCCGCGCCATCTCTTGCCAGCCTGGCGAGAGCGATATTATCGATCCGCAGGCGGGCAGTGAGGCGATGGGGCTGCTAATTTTACAGGAGATTGCGCCTACGGAGAAAACCGTGCTTTTTGAAGCGACCATGACGTCAGGTTACTACAAAAACGCGGAAACGAACGGGGAAGGCTATCGCTACGATATTACCAGTTTCCGGGTGTATAAAATGGATCTGTACGCGTAGCGGTCTATCATCAATGACTGACTGCACTAAAAAAGTCCGGCGTAAGTCGGACTTCATTTCGTAAAAAACGAGCTATTCATCATATATAATCTAATTTTAACGATGAGTCAGGCGAGGTAAGATAGTAGATCCGAAGAATTCACCTGATTGAGAGAATAAAAAGTGAAACATCTGCACCGATTTTTTAGCAGCGATGCCTCTGGGGGCATCATTCTCATCATCGCCGCTGCGCTGGCTATGCTGATGGCCAATATGGGCGCGACCAGTGGATGGTATCATGATTTTCTGGAGACGCCGGTTCAGCTACGGGTTGGGGCGCTTGAGATCAACAAAAACATGCTGTTGTGGATCAACGATGCGCTGATGGCCGTGTTTTTCCTGTTGATTGGCCTGGAAGTTAAGCGCGAACTGATGCAAGGCTCGTTAGCCAGTCTGCGCCAGGCCGCTTTTCCGGTGATTGCCGCCATCGGCGGGATGATTGTACCGGCATTGCTCTATCTGGCCTTTAACTACTCCGATCCGGTCACTCGCGAGGGCTGGGCTATTCCTGCCGCGACGGATATCGCCTTTGCGCTGGGCGTGTTGGCGCTGTTGGGCAGCCGGGTTCCGCTGGCGCTGAAAATTTTCCTGATGGCGCTGGCGATCATCGATGATCTCGGCGCCATCGTTATTATCGCACTGTTTTATACCAGCGATCTTTCTATCGTCTCGCTGGGCGTGGCGGCGTTCGCGATTGCCGTGCTGGCGCTGCTGAACCTGTGCGGCGTCAGACGGACTGGGGTATATATTCTGGTCGGGGCAGTGCTGTGGACGGCGGTACTGAAGTCCGGCGTTCACGCGACGCTGGCAGGCGTCATTGTCGGTTTCTTTATTCCGCTGAAAGAAAAACACGGTCGCTCGCCGGCGAAGCGTCTGGAGCATGTTCTGCACCCGTGGGTCGCGTACCTGATCCTGCCGCTCTTCGCTTTTGCGAATGCTGGCGTTTCTCTTCAGGGCGTCACGATTGACGGTCTGACCTCCATGCTGCCGTTGGGAATTATTGCCGGTCTGCTGATTGGTAAGCCGCTGGGGATTAGCCTGTTTTGCTGGCTGGCGCTGCGTTTCAAGCTGGCGCATCTGCCACAGGGGACCACTTATCAGCAAATCATGGCGGTCGGCATTTTGTGTGGCATTGGCTTTACGATGTCCATCTTTATCGCCAGCCTGGCATTTGGCAATGTCGATCCGGAACTTATTAACTGGGCGAAATTGGGCATTTTGATTGGTTCATTGCTCTCCGCAGTGGTGGGGTATAGCTGGTTGCGCGCGCGTTTGAACGCGCCGGCATAATCAGTACGAAGGAAAGGGGGAGCGATGTATCGCTCCCTTGCGACATTGAACAGGGAGAGAAATGAGCATGTCTCATATTAACTACAACCATCTTTATTATTTCTGGCATGTCTATAAAGAAGGTTCTGTCGTGGGTGCCGCAGAGGCGCTTTTTCTGACGCCGCAAACCATTACTGGTCAAATTAAAGCCCTGGAAGAGCGTTTACAGGGGAAGCTATTTAAACGTAAGGGACGCGGTCTTGAACCCAGCGAACTGGGCGAGCTGGTTTTTCGCTATGCGGACAAAATGTTTACGCTAAGCCAGGAGATGCTGGATATCGTCAATTACCGCAAAGAATCAAACCTGTTGTTTGATGTCGGCGTCGCCGATGCTTTATCCAAGCGTCTGGTCAGCAGCGTTCTGGATGCGGCGGTGGTGGTGGACGAACCCATACATCTGCGTTGCTTCGAGTCCACGCACGAAATGTTGCTCGAACAGCTCAGCCAGCACAAGCTGGATATGATTATCTCCGACTGCCCGATAGATTCCACGCAGCAGGAGGGGCTATTCTCAGTCAAAATCGGCGAATGCAGCGTCAGTTTCTGGTGTACGAATCCGCTTCCTGAAAAAGCGTTCCCTGCCTGCCTGGAAGAGCGACGGTTGCTGGTGCCGGGACGGCGCTCAATGCTGGGGCGTAAGTTGTTGAACTGGTTTAATTCACAGGGGTTGCAGGTTGAGATCCTCGGTGAATTTGATGATGCGGCCTTAATGAAGGCGTTTGGCGCGACGCACGATGCGATTTTTGTGGCGCCGAGCCTTTATTCGCTGGATTTTTATGCCGATGAGTCGGTAATAGAGATTGGGCGCGTGGAGAATGTCATGGAAGAATATCATGCGATTTTTGCCGAGAGAATGATCCAGCATCCGGCGGTGCAGCGTATTTGCAATGCGGACTACTCGGCATTGTTTAAACTACAGTAGACGTACCTACCGTAATACTTCCGGCTGCGGTATTAACCCGCAGCCGGAATCATTCTACAAGTTCAGCAGGCTACGGTACTGCCCACCTTCGCGGATAAACACCGGAATTCTGTTCAGTGGCGTAGCGTACTGCAGCGTCTGCCCTCCTGAATAGCTTTCACCGGTCGCAAGATCCGTCCATGTTTCCCCTTCTGGTAGCCAGACATCACGTTCGCGCATACCTTCATGCATGACGGGGGCGATCAGCAGGTCAGGACCAAAACAATACTGGTCGGTGATTGTCCAACTTGTTTCCTGTTCGGGGAATTCAAAGAACAGGGGGCGCATCACTGGCGTATTGTGCTTATGGGTTTCCTCCATCAGCGCTTTGATATAGGGCTTGAGTTTTTCTCGCAACGCCAGGCAACCTGTCAGTACCTCGCATACTTCCTCACCGTAGCTCCAGACCTCGTTCGGCGCACCTGTAGGGCACTGGGCGATACCATCCCGATACGGTTGTGCGGGTAAAATCTGCGGATCGCGGTTGCCGTGCAGACGCATCACCGGGCTAAAGACGCCCCACTGGAACCAGCGAATCAGCAATTCATGGAATTTCGGGTCGTGAATATTGCCACCATGAAAACCGCCGATATCCGTCGTCCACCACGGTATCCCCGCGATTCCCATATTGAGTCCGGCAGCAAACTGGTTGCGCAGCGATCTAAACGAGGAGTGAATATCCCCTGACCAGACCAGAGCGCCGTACTTCTGACTGCCGGCCCAGGCGCAGCGTAGCAGGTTGATAACCTGGTCTTCGCCATCGGCTTTCATGCCGTCAAAAAAGGTTTTAGCGTACATACGTGGGTAGATATTGCCCACTTCCAGTACCGGCCCGGCATGGTAGCGATAGTTGTCGTAGTCGTAAACGCTGAACTCAGGTTCGGCTTCATCTAACCAGAATAACTTCACGCCTTTATCGTAATAGTTGCGTTTGGCTTTGCCCCAGACGTAGTCGCGCGCGCCCGGATGAGTCGCATCAAAGTAAGTGGTATTGCCGAGGAAATCCATATTGATCGGCAAGCCACGTTCCGTTTGTACCAGCCAGCCGTTTTCGCGCATCTCCCGATAGCTTTCGGTACGGTTATCCACCGTCGGCCAGACGGAGACCATCAGCTCAATTCCCAGCGATTTCAGCTCGGCAATCATGGCATCAGGATCGGGCCAGTCGCGCGCATCGAACATCCAGTCACCCTGATTCGGCCAGTGAAAGAAGTCGATTACGATCACTGAGATAGGCAGATTGCGGCGCTTATATTCGCGGGCGACCTCCAGCAGCTCTTCCTGCGTACGATAACGGAGTTTGCACTGCCAGAAGCCCATGGCGTAGTCCGGCATCATCGGCGGTGTGCCGGTAGCCAGCGCGTAAGCCCGGCTAATTTCTGCCGGGGTATCGCCAGCCGTGATCCAGTAGTCCAGCTGTTCGCTGACCTGCGCTTCCCATTCGGTAACGTTTTGGGCAAAGGTTACGCGTCCGACTGCCGGGTTGTTCCATAAAAATCCGTAGCCCAGACTGGAGAGCATAAACGGTACTGAGGCCTGGGAGTTACGTTGCGCCAGCTCAAGCACGCATCCTTTGAGATCCAGGTTGGCCTGTTGATACTGCCCCATGCCATAAATTTTTTCCCCTTCGGTGGCTTCGAAGCGGGCTTTCAGTGAATATTTCCCACCCTGAATAGGGCGGAACTCGCGTCCCTCAAGGTTGAGTGCGCTGACGTACTGGCCGTGAGATGATTCATCCTCGCCAATTTCGCCCCGCAGGCGCCAGAACTCCTGCAACAGGGGTTTGTGTGGATGGCGGTAAAAGGTAACCTGTCCTTTTTGATTGACGATAGCGATAATTTTGCCGTTGGTCAGCGTTGCCTGGTGGTGCTCATAATCAATGTGGCACTGACTTTCTGCGACTGGCTCAGTCAATGCCCAGTCTTCATTTCTCATTACCGGCAGATGACGGCCGCTGCGTACGCGCAGGCTGTTCTCGCCCCAGGGTTCAATCCATAAATAGCGATCGTTTTGCTGCCAGACCAGACGACGCGGGTCTTGTTGCATAAATGGCATGGTGGTGCCTCCCATATTCGAGGGTGAAGGTAAAGAACGTTATGAGTTGACGGTTTCCAGATCGTGGCGAATCTTCTCTTCCATCGCTTCGTATTTGCGAAAGAAAAGTAGTGGGATCGCTGCGAGCGCGAAGAGTAGGGCGGGTGCCCAGATAAAGGCCCAGATAATGCCCTCCAGACCCGCAGCACTCTGGGCATGGTTGGGGACATAGCCAAAACTGTTCATGATCCAGGCGGCGAAAGCGGTGCCGAGGCCACTACCCATCTTGATGCAGAAGGTACTGCCGAAGGCGATAAGAATGCCGGTAGCCTTAATACCGGTCTTCCAGGCGCCAAAATCAACGGCGAAGCCCAGCATGGCAAATGGCATTGAGCAGGCGATACCGCTGCCGATATTGCCGAGTATCCAGGCGGCGATGAGGAAAGTAATGTTGTCCGCTGCCAGCCACATCATGACGCCGCCAAACGTGGCGACCAGCAGACCGCCTACCCATATCCAGGTTTTAGCCAGGTATTTGCTAAAGAAGGGGATAGCGATGATAAACAGGATCTGAATCGTCGCCAGGCTGTTAATCAGCGGTACCAGATCTTTACGGTCGAGGTTGTAGGTCAGATAATAGACAATGGTCGTGTTGCGCTGCTGTAGGGCAATCCAGAAGATCAGATTAGCCAGCACCATCAGGATCCACGGCCAGTTACCTTTCATCGCCGCGAAACTTTTTTTCATCGGCAACTTAGGTTCATGCTGTATTTTATCCGTATCCATTTCACGAATGTTTTTAAACGCAAAGAGCGTTAGCGCGCAGGATATAATGGCAAACGTAATTGCCGTATAAATAAAACCAGCGTGATCATCACCGTTACCTAAAAAAGCGACTAACGGCAAGGCGGTCGCGTTCATTAATAAAACCCCAATTTGCCCACCGGTCATTCGCCAGGAATTTAAAACCAGTCTTTCTTTGGGAGATAAGGTCATCAGGGGTAATATTGCACTGAGTGGTGTATTAAGTCCGGTAAATAGAATGCTGGCAATCATATAAGATATTGCTGCATAGATGGCTTTTCCTGTCATACTGATATCAGGAGACCAAAATGACAGCGCGCTGAATACCGCAAAAGGCAGCGGTAACCATAAAAACCAGGGACGACATTTACCGTAGCGTGAACGTGTTTTATCGATGATGATCCCCCATATGGGGGCGTCTATGCCATCGATAATACGCGCCAGCAGCAGGATAACGCCTGCTACGGCAAGGCTAATGCCCGCAACGTCTGTGTAGAAATATAAAATGTACGTTGAACTGAAGCAGTACAGCAGATTACCCGCCACATCCAAAGAGCCGTAGCTAATACGCTGTAGTAAAGACAATGATGCTGACCCGGAAGGCTGGGTATCCTCAATGACAGAACTCATAATGATAACTCCGATATTGGTACGATACGCCCAGAAAAACAACCTCTACTTTCTAAGCAAGTTTTGAATATTATTTTTATGTCGTTTCTGAATTTAACCTCAGATTAAAATGAGTAAGTAAGGTGTACATGAAAAGTAGTTAACCCGACGGCATCAATCAATTATTAAATCTTACATCAGGATTGCGTTTATTAGTTTTTGAATGAGCGATGTTTTTATTTGCTAAGGTGGTCACAGTTTTTTCAGTAATGAAATAAGAAAAGGAAAACAGTGAAAGAAAATAACTTTCAAGTATTACGTGACTAAGGGAGGGGTAGCTGAAAAAATAGGCTGGTCAGGAAGAGCGTGAACGAGTGAGGTCAGAGCCAGCGGTTGTCGAGCAAAACGGCAGATAGCAGGCATAAAAAAACCCGCTTTACGCGGGTTTTTCTACAAAGCTGATAACAAGCAGGCGATTAAGCCAGTTTGTTGATCTGTGCAGTCAGGTTAGCTTTATGACGTGCAGCTTTGTTTTTGTGGATCAGACCTTTAGCAGCCTGACGGTCCACGATCGGTTGCATTTCGTTAAATGCTTTCAGTGCAGCAGCTTTGTCGCCAGCTTCGATAGCTGCGTATACTTTCTTGATGAAAGTACGCATCATAGAGCGACGGCTTGCGTTGTGCTTACGAGCCTTTTCAGACTGAACGGCGCGCTTCTTAGCTGATTTGATATTAGCCAAGGTCCAACTCCCAAATGTGTTCTATATGGACAATTCAAAGGCCGAGGAATATGCCCTTTTAGCCTTCTTTTGTCAATGGATTTGTGCAAATAAGCGCCGTTTAAATTGCAGCACTCGTTGCGTAGTGATGGCGCAGGATTCTACCAGCTTGCGTGCTGTGAATACAGCCTTTCCATGAGAAAAATTGCATTAAGCGGCGGGTTTTGGGGCGGAGTTTGCCGCATGGCGATGAAAAGCATCTTCTTTATGTTTCATCAGGGCAATCGCCGGTTAACCTTAACCGCTGTACAAGGTATACTCTTGCGATTTTCACTGTTTTGAGTCAGACATGAAGCTGATACGCGGCATACATAATCTCAGTCAGGCCCCGCATGGGTGTGTGCTGACCATTGGTAATTTCGACGGCGTACATCGGGGGCATCGCGCTCTACTGCAGGGTTTGCAGGAAGAAGGACGCAGACGCGGTCTGCCGGTGGTGGTCATGATTTTCGAACCGCAGCCGCTGGAGCTGTTCGCGACGGATAAAGCGCCCGCTCGCCTGACGCGCCTGCGTGAAAAACTGCATTACCTTGCGCAGTGCGGCGTGGACTATGTGCTGTGCGTGAAATTCGATCGCCGCTTTGCCGCTTTGACGGCGCAAACGTTTATCAGCGAACTGCTGGTGGAGCGACTTGGCGTGCAATTTCTTGCCGTCGGCGATGATTTCCGCTTTGGTGCTAGCCGCGCGGGCGATTTCTTGTTATTACAGAAGGCGGGGGCGGAGTATGGTTTTGCGGTTTCCAGCACCCAAACCTTTTGTGAAGGCGGCGTGCGTATCAGTAGTACCGCAGTGAGACAGGCGCTGGCGGAAGATAACCTGGCGCTTGCCGAAAGTCTGCTGGGACATCCCTTTACTATTTCCGGGCGTGTCGTTCATGGCGACGAGCTGGGACGTACCATTGGCTTCCCGACGGCGAACTTACCGCTGCGCCGTCAGGTCTCCCCGGTCAAAGGGGTCTATGCGGTGGAAGTCACCGGGCTTGGCGATAAGCCGTTACCCGGCGTAGCGAACATTGGCACTCGTCCAACGGTGGCTGGCGTGCGTCAACAACTGGAAGTGCATCTGCTGGACGTTGTAATGGACCTCTACGGTCGCCATATAGATGTAATACTGCGTAAAAAGATACGTAATGAGCAGCGATTTGCGTCGCTTGATGAGCTAAAAGCGCAAATCGCACGCGATGAGTTAACGGCCCGCAAGTTTTTTGGGCTAGCCGGGCAGGTGTAACCCTGACGGTGTTTATCAAACCGAAATACGGAACCGAGAATCTGATGAGTGACTATAAATCGACCCTGAATTTGCCGGAAACAGGGTTCCCGATGCGCGGCGACCTCGCCAAGCGTGAACCGGGAATGCTGGCGCGTTGGACCGATGATGATCTGTACGGCATCATTCGTGCGGCCAAAAAAGGCAAAAAAACCTTCATTCTGCATGATGGCCCTCCATATGCGAATGGCAGCATTCATATTGGTCACTCAGTTAACAAGATTCTGAAAGACATTATCGTGAAGTCCAAAGGACTGTCGGGATTTGACTCGCCTTACGTGCCGGGCTGGGACTGTCACGGTCTGCCTATCGAGTTGAAAGTCGAGCAGGAGTTCGGTAAGCCGGGCGAGAAATTCACTGCCGCTGAATTCCGCGCCAAGTGCCGCGAATATGCCGCTACGCAGGTTGACGGCCAGCGTAAAGACTTCATTCGTCTGGGCGTGTTGGGCGACTGGTCGCATCCGTACCTGACCATGGACTTCAAAACCGAAGCCAACATCATCCGCGCGCTGGGCAGAATTATCAAAAACGGTCATCTGCACAAAGGCGCTAAGCCGGTGCACTGGTGCGTTGACTGCCGTTCCGCGCTGGCGGAAGCGGAAGTTGAATATTACGACAAAACGTCACCGTCTATCGACGTGGCGTTCCGCGCCGTCGATCAGGATGCGGTGAAAGCGAAGTTCGGTCTGCCGGGCGTGAGCGGCCCTGTGTCGCTGGTTATCTGGACCACCACGCCGTGGACACTACCGGCTAACCGCGCCATCTCCCTGGCGCCGGACTTTGATTATGCGCTGGTGCAGATTGACGGCCAGGCGGTGATTCTGGCGAAAGATCTGGTTGAAAGCGTCATGCAGCGTATTGGCGCGGCTGAATACACCATTCTCGGCACCGTTAAAGGCGCGGAGCTGGAACTGCTGCGCTTTACCCATCCGTTTATGGGCTTTGACGTGCCGGCGATCCTCGGCGATCACGTCACCCTGGACGCCGGTACCGGCGCGGTACATACCGCCCCTAGCCACGGCCCGGATGACTATGTGATTGGTCAGAAATACGGTCTGGAAACCGCTAACCCGGTTGGCCCGGACGGCACTTACCTGCCAGGCACATATCCAACGCTTGACGGTGTTAACGTCTTCAAGGCGAACGATATCGTTATTGAACTGCTGAAAGAAAAAGGCGCGCTACTGCATGTCGAAAAAATGCAGCACAGCTATCCGTGCTGTTGGCGTCACAAAACGCCGATCATTTTCCGCGCGACCCCGCAGTGGTTCGTCAGCATGGATAAAGAAGGGCTTCGTCAACAGTCCCTGAAAGAGATCAAAGGCGTTCAGTGGATCCCGGACTGGGGTCAGGCGCGTATTGAATCAATGGTCGCTAACCGTCCTGACTGGTGTATCTCACGTCAGCGTACCTGGGGCGTACCGATGTCGCTGTTCGTGCATAAAGAAACGCAGGAGCTGCTGCCGATTGAGCGTACTCTGGCGGCGATGGAAGAGGTGGCGAAACGCGTTGAAGTTGACGGTATCCAGGCGTGGTGGGATCTCGACCCGAAAGAGATCCTCGGCGAAGATGCCGATCAATACGAGAAAGTTCCGGATACGTTGGACGTTTGGTTTGATTCCGGTTCCACCAGTTACTCCGTGGTTGATGCACGTCCGGAATTCGCCGGTCATGCTGCCGATATGTATCTGGAAGGGTCTGACCAGCATCGCGGCTGGTTTATGTCCTCCCTGATGATTAGCGTGGCGATGAAAGGCAAAGCGCCATACCGCCAGGTACTGACTCACGGCTTCACCGTCGATGGTCAGGGGCGCAAGATGTCCAAGTCCATCGGTAACACCGTGTCGCCACAGGATGTGATGAATAAACTGGGCGCGGATATCCTGCGTCTGTGGGTGGCGTCTACTGACTATACCGGCGAAATGGCGGTCTCTGACGAAATCCTGAAACGTGCTGCCGACAGCTATCGTCGTATCCGTAATACCGCGCGCTTCCTGCTGGCGAACCTCAATGGCTTCAATCCGGCCACCGATATGGTCAAACCGGAAGAGATGGTGGTGCTGGACAGGTGGGCGGTGGGCTGCGCGAAAACGGCGCAGCAAGAGATTCTGAAGGCATACGAAGCTTACGACTTCCATGAAGTGGTACAGCGCCTGATGCGCTTCTGCTCCGTTGAAATGGGTTCGTTCTACCTCGACATCATCAAAGACCGCCAGTACACCGCGAAGGCCGATAGCGTCGCGCGTCGTAGCTGCCAGACTGCGCTGTATCATATCGCAGAAGCGCTGGTTCGCTGGATGGCGCCGATCATGTCCTTCACGGCTGATGAAATCTGGGGCTACCTGCCGGGCGAGCGTGAAAAATATGTCTTCACCGGCGAATGGTACGACGGGTTGTTTGGCCTGGAAGAGAATGAAGAATTTAATGACGCATTCTGGGACGATGTCCGCTATATCAAGGACCAGGTCAACAAAGAGCTGGAAAATCAGAAAGCCAATGGCATCAAATCGAACCTGGAAGCAAAAGTGACGCTGAAATATGCTGACGATGCTAACGGTACGATCAAGAAGCTGAAACTGTTGGGCGAAGAGGTCAGATTTATCTTCATTACTTCCCAGTTCGTGATTTCTGAGCAAGCGGGGGGTATTGATGATGAAAATATTCAGTACAATGCTGGTAATACGACAGTTCAGGCAGTGGTAACGCGTGCCGAGGGTGATAAGTGTCCGCGCTGCTGGCACTACACTACTGATGTCGGCAAGGTGGCGGAACATGCAGATATCTGCGGACGCTGTGTCAGCAACATCGCCGGTAATGGCGAACAACGTAAATTTGCCTGATGAGTAAACCACTCTGTTCAACAGGACTACGCTGGCTATGGCTGGTAGTAGTCGTGCTGATTATCGATTTGGGCAGCAAATACCTGATCCTCCAGAATTTCGCTCTGGGGGATACGGTAGGGCTGTTCCCGTCGCTTAATCTGCATTATGCGCGTAACTACGGCGCGGCTTTTAGCTTCCTGGCGGATAGCGGCGGCTGGCAGCGCTGGTTCTTTGCCGGGATTGCGATAGGGATCTGCGTAATTCTTTTGGTGATGATGTATCGCTCGAAAGCGACGCAGAAGCTGAATAACATCGCTTATGCGTTAATCATCGGCGGCGCGCTGGGTAACCTGTTCGACCGCCTGTGGCACGGCTTTGTTGTCGATATGATCGATTTTTACGTCGGCAACTGGCATTTCGCGACGTTCAACCTTGCCGATAGCGCGATCTGTATCGGCGCGGCGCTGATAGTACTGGAAGGCTTTTTGCCGAAGCCGACAGCGAAAGAACAGGCATAAGCGTAAATACCGGGTGGCGCTTATCCGGTTTTGTAGGTCTGATAAGCGCAGCGCCATCAGGCAAACGTGGTGCCGGATGGCGGTGAAAACGCCTTATCCGGCCTACGGTTTTATCGTCCTTTGTGCCTCCGGGCAAAACACGTGAGCAATTTGCATGTCTAAATCCGTACAGAGCAACAGCGCGATCCTCGTTCACTTCACCCTGAAACTGGATGATGGCTCAACGGCGGAATCTACCCGCAATAACGGCAAGCCAGCCCTGTTCCGTCTTGGCGATACCTCGCTTTCCGAAGGTCTGGAGCAGCAGCTTCTGGGGTTGAAAGAAGGGGAAAAGAAAGCGTTTTCGCTGGAGCCTGACGCCGCGTTTGGCGTCCCCAGTCCGGACTTGATCCAGTATTTCTCGCGCCGTGAGTTTATGGCGGCGGGCGAACCGGAAGTCGGGGCGATTATGCTTTTTACCGCAATGGATGGCAGCGAAATGCCTGGCGTGATTCGCGAAATCAACGGCGACTCGATTACCGTTGATTTTAACCATCCGCTGGCCGGGCATACCGTTCACTTTGATATTGAAGTGCTGGAAATCGATCCGGCGCTGGAGGCATAAACATGCAGATCCTGTTGGCCAACCCACGCGGTTTTTGCGCCGGGGTAGACCGCGCTATCAGCATTGTTGAAAATGCGCTCGCTATTTACGGCGCGCCAATTTACGTTCGGCACGAAGTCGTGCATAACCGCTATGTAGTGGACAGCCTGCGCAAGCGCGGGGCGATCTTTATAGAGCAAATTAGCGAAGTGCCGGATGGCGCCATTCTGATTTTCTCCGCTCATGGGGTTTCCCAGGCGGTGCGTAACGAGGCGAAAAGCCGCGATCTTACCGTTTTTGACGCCACCTGCCCGCTGGTGACGAAAGTCCATATGGAAGTGGCGCGCGCCAGCCGTCGCGGTGAGGAATCTATTCTCATCGGCCACGCCGGGCACCCGGAAGTGGAAGGCACCATGGGCCAGTACAGCAACCCGGAAGGGGGGATGTACCTGGTGGAGTCGCCAGAGGACGTCTGGACGCTGAATGTCAAAAATGAAGGCAAGCTCTCCTTCATGACGCAAACCACGCTTTCCGTGGACGATACGTCCGATGTGATTGATGCGCTGCGTAAACGCTTTCCGAAAATCGTCGGCCCGCGCAAAGACGATATTTGCTATGCCACAACTAATCGTCAGGAAGCGGTGCGGGCGCTTGCGGAGCAGGCTGACGTAGTGCTGGTGGTCGGCTCGAAAAACTCTTCTAACTCTAACCGGCTGGCGGAACTGGCCCAACGGATGGGAAGAACCGCGTTTCTTATCGACGATGCGGCGGATATCCAGGAGGCGTGGGTGAAAGAAGCCGCCTGCGTCGGCGTCACCGCTGGCGCTTCCGCGCCGGATATTCTGGTGCAGAATGTTATTGCGCGTCTGCGCGAGTTTGGCGGCGGCGAAGCTGTCACGCTTGAGGGGCGCGAAGAAAATATTGTTTTCGAAGTGCCGAAAGAGCTGCGTGTGGATGTTCGTGAGGTCGAATAAGATTTCACAATTCAGAAATCTGCCTGATGACGCTACGTTGACCAGATCTTAAGAATTTCTTTTGATATTCAATGTGCGACAGGAAGAATAAGGCGTAGTCGTCATCCGTTGCTAATGCCCCACCTTTTTGCTATTCATCTGAAAAACCAGCACAATCGTTGCTGGTTTTTTGGTTGTAATGCCTACAGGGATAAGGGAAATGGGCAAAATAAAATATGGATTGCCAACGTTACTCGCCATCGGCTTTTGGATGGACGCAACAAGCGCCACGGTGCTGGAGCTACCTGCCTGGGAGCGAAACTATACCGGGACTATCGCGGGGAAACCGGTAAACGTTAATATCACGCGATTTGGTAACTCTCTTAATGGGTATTACTGCTATGAACCTTGCAATCAGCACAAGGCAGTGATTGTTCTACGCGGCTCACTCCAGGATAAAGAGGTGCATCTTGAAGAACGCGTAAAGGCGCTTTCGGGTTACTGGAATGCGGAAATCTCCAGCAGTGAGATTAAAGGCGAATGGACGTCCGCAGATAAAAAACGACATTTTCCTGTTGCCCTTATCTATTACAAACCTAAAAACTCCCCTGATATTGTGCTGGTCACGAACACGAATGATGCAGGGGGTTACGACCCTTCCAAAGAGATTGATTGCGGCAATACGCCGGCCATTTCGGCGATAAAATTATACCGTGATGGTAAACTCATACAGACCTTAGATACCGCCTCGGTGGGCACTTGTAGCCCGTTTATGCCTCAATGGGGGGATGTCAATTTTGATGGCTACCCGGATCTGTCGATTGTAACAGAGTTACTTGCTGGGCCGGATGCTCCAGTTCAAACATGGCTCTATGACCCCGCCAAACAGCGTTATGTTGATGCGCCAGCGTCTTATCAGGAAATCACTTCACCAGAGATCGATGCTGAACATAAACAGATTGTCAGCTATTGGCGCGGCGGTTGCTGCAGCCATGGCGTCAATGTGTATCGCTGGAAAGGAAAAACGATTGAACTGATCGATCGCGGTGAAAGCTACTTTCAGCCTGTGATCAGTAAAGGCAAAATGTATAACTGCTACATGACACCTTCCTACGCTGATGGGCGTATTATTTATCCGCTAGTACGTAAAAATGGTCATTTGACGCCGCCTCTTAGCCTTGATGGGACGTGTCAATCTTTTTGGCTAACCGGTAATGTTCGTACCGTGATTCAGGCAGAAAAACCCGGCGCTGAGCCCGAATCGCTTGAGATTCAGTGGCAGGAAAACAAAGCATCGCCAGGGCGTTTTTGCCCATTAGTTCCGTTTGTCGAAGGTGATAAGCTAAGTCCGCGTCTGGTGACGGATGACGATGTGCCTGATGCCTGTATCAGTCGCGCTGAGTATGAAGATATAAAACAATAGGTCAGGAGAGCATTAATGACAGCATCCCTACACATTATTCTTGATACCGATCCGGGCATTGATGACGCGGCTGCGATTGCCGCTGCGCTGTTCGCCCCCCAGCTTGATCTGCAACTAATAACCACCGTCGCAGGTAATGTTTCCGTTGAAAAAACGACCCGTAATGCGTTGCAGCTTCTGCATTTCTGGAACAGCGATATCCCACTTGCCCAGGGGGCCGCGACACCGCTGCTGCGTCCGTTACGCGATGCGGCATACGTCCACGGCGAATCCGGTATGGAAGGCTATGATTTTGTCGACCATCAGCGCCAACCGTTGGCGAAGCCTGCGTTTATCGCTATCCGGGATGTGCTGATGAACGCCCCGGAGCCCATGACATTAGTGGCGATTGGGCCATTGACCAATATTGCGTTGCTACTGATGCACTATCCGGAGTGTGCGTGTAACATTCGCCGTCTGGTGTTGATGGGCGGTTCCGCAGGGCGCGGCAATTTTACGCCTAATGCTGAATTTAACATTGCTGTCGATCCGGAGGCCGCGGCGCTGGTGTTCCGCAGCGGTCTGGAGATTGTGATGTGTGGGCTGGACGTTACAAATCAGGCAATGCTCTCGCCAGATTTTCTGAATAAACTGCCCGCGCTGAATCGCACCGGTAAGATGTTGCACAGCCTGTTCAACCATTATCGCAGCGGTAGTATGCGCACTGGCGTCCGGATGCACGATCTCTGCGCTATCGCCTGGCTGGTGCGTCCGGAGCTTTTTACCCTGCAATCCTGTTTTGTGGCCGTAGAAACGCAGGGGCAATATACCGCCGGTACCACGGTGGTGGATATTGAAGGGCGTCTGGGGCAGCCCGCCAACGCGCAGGTGGCGCTGGCGCTGGATGTGGACGGTTTTCGTCAGTGGGTGGCTGAGGTGTTTGCCTATGCGCCGTAATTACATGTTGGCGCCATAATCTCATACTTTGCCGCGATAGAGTCTCTCCGGCCTGCCCACTTTCCCGTAGCTGATCTCCGCTTCGAGAAAGTTATTTTTCACGCCTTGTTCCAGATAGCGTCGGGCAGTGGTTTTACTGCTGCCCAGAATTTGCGCCAGAGTGTCTGCTGTATGTACTGCCTGCGGGTCGGCGAATATTTGTCGTACCCGGTTGAAGGTGTTTTCATCAATTCCCCGCAGTCCGCTATTCGGTTCTGCGGTTTGTTCTTTGGCCTGGATATTAAATAAGGCATCAACGTGCGTCTGGTTTGCCTGCTCACTGGAACGTAACGAACTGCGGTAACGGGTGAACCGCTCCAGGGTATGCTGCAGGCGCTGATAATGTACCGGCTTAATCAGGTAATCGAATACGCCCATGCGTAAGGCATCGCTGATGGTATCCATATGATTGTCGGCGGTAATGAAAATAATTCGCCCCGTGTAGTTGGTGCTGATGGTATGACGAATTAAATCGATCCCTTTGCCATCGGGTAAAAAATTATCCAATAGAATTAACTGTGGTTGATAGAGGCGTATTTGCTTCTTCGCACTTTCCAGTTTGTCTGCGATGCCGACGATTGAAAACTGGGGAAAAATCTTGATGGTGTCCACCAGGATTTCCGCTAGCATCGGTTCGTCTTCAACGATGAGTGTCGTAATGCTATCCATGTTATTCTTCTCTGGTAAAAGGGATATAGAGGGTAAAAATGGTGCCAAAAGGATTATTGTTATCGACGATAATGTCACCATTGGCCTGCTTGACGTAGCTGTGCACCAACCATAATCCAATTCCGTGATCGCCGTTGTTGTGGGTGGTCACTCCACGCTCGAAAATATGCTGGCGGATATTTTCGTCAATACCACATCCCTGATCGGCAACTTCAATAATGACTTCATTACCTTCGCTGTTGATCAGGCACTCAATCTGTCGCGAGCCTTCGCGATTGAGCAGGGTGGCGTTATAGGCGTTGTCCAATAAATTGCCAACAATCGAAATCCATTCATTATGCGAGAGCGATGACGGCAGGTGTTCAACAAAGCTTGAAGGATCGAAAATCAGCTCCAGCCCCAGCTCTTTTGCCCGATAATATTTACCGATTAATAGCCCCGCAAGGTGGTGGTCGCGGAAATTATGGGAAATAAAATCGAGTACTTTCTGGTGGCTTTCCGACTGCTGCTGAATCAGCGCCAGCGCATTATCGTAGCGCTTCAGGAACAGCAGTCCGGCAATGGTGGAAATAAGGTTGCGATGCTCATGCTGCACGGCGCGCAGGTTATCGGCGTATTGCCGCACCTGACTTAACTGCAGGCTGAGTGTATTGATATCGTCTTTGTTGCGAAAGCTAATAACCCAGCCCTGAGGCTGGTTGTCAATAATGACCGCCATGCGACTGGCGATGACTTTCATTTGGTTAAAGGTGACGATCTCATCTTTTTTGTTTTTTTGCGGCGCATCGTAAAAGAAGGCCTCCGGCAACACGACATGGTGGATTGCATAGCCAATGAGTTCAGACTCCGGTTGGCTCAGATTCAGTAAGCGGCGAGCCGTTTGGTTAATGGCGGTAATACGGTGATGGGAGTCAATGGCGATCAACCCTTCAAATACCGACTCAAATAACACGCTTTGCTGAATTAATAGTTGTGAAAGCTGCTGCGGCTCCATGTTAAGCATCTGCTTTTTAATATGCAGCGAGAAGCGGCGGGCACAGTACAACAGTACCAGCAGCAGTAACGCCATCGGGAACAGCAACGAGCTGATTTGTAAGTTAAGCCAGCTCTCCAACTGTTCCAGAGTATAGCCGACGGAAACAATACCGATGACTTTACCGGTACTGTCCTGAATCGGGGATTTACCACGTAGGGAAGAGCCTAATGAACCTTTGCGCACCGATACGTAGCTTTTAGCGTTATACAGCGCGTCGTCGCTATCGCCGCCCTCCATATATTTGCCGATCTCATCCGGGTTGACGTGATACAGTCGCTGACCTTTTTCGTTGCCAACGGTAATGTAAGTCGCATCCGAAAACGAGCGCATTGGGTCAATCAACGCTTTGATGCGTGACAAATCATGCGCTTCTACGGCTTCAACTAATTCTGGCATAGCGGATATTTGCATTGCCTGAATAAGCACACGTTGGCCCACCTGATAATGCAGGCGTTCTTTCGTGATATCGGTCAGATACCAGGTGATTGCCAGCATCACGATGGTGGATGTAAACAGGATCAGTAGAAATATCCGGTTTTGAAACGAGTGTCTGGCAAACCAGCGTGTAATTTCCCGTATAAACATATTGGTATTTAAATATTTAATTACGGTATTTTCTTGCATTCGGCATCACCGGAACCTGAACCAGTTCATACTTACTTTTCTTTCAGAAAAAATTTGGATGAAAATGGGATACGACATGCGTATCCCATCCACTATTACATCGCCAGCACGTATTTCAGCATCACGCCCGCGGCAATGGCCGAGCCAATCACCCCCGCCACGTTCGGGCCCATCGCGTGCATCAGCAGGAAGTTCTGCGGGTCTGATTCCAGCCCCACTTTGTTCGATACGCGGGCCGCCATCGGCACCGCCGAGACCCCCGCCGAACCGATAAGCGGGTTGATTTTGTTCTTACTGCACAGGTTCAGCAGCTTCGCCATCAGCACCCCGGCCGCCGTCCCGATACCAAACGCAATCACCCCCAGCAGCAGAATGCCCAGCGTCTGCGGTTGCAGGAACTTATCCGCCACCAGCTTCGCGCCCACCGACAGCCCGAGGAAAATGGTGACGATATTAATCAGCCCGTTCTGTACCGTGTCGCTCAGACGCTCCACCACGCCGCTTTCGCGCATCAGGTTGCCAAAACAGAACATCCCCAGCAGCGGCGCCGCGTCCGGCAGCAGCAGGGCCACCAGCATGAGCAGCACCACCGGGAAGAGGATTTTTTCCCGCTTACTCACCGTGCGCAGCTGCACCATGCGGATTTTCCGCTCCGTCTCGCTGGTCAGCGCCTTCATAATCGGCGGCTGGATTAACGGCACCAGCGCCATATACGAGTACGCCGCCACCGCGATGGCCCCCAGCAGCTCCGGCGCCAGCTTGCCCGACAGGTAAATCGCCGTCGGGCCGTCCGCGCCGCCGATAATGCCGATGGCCGCCGCCTGCGGCAGGGTGAAGCTGATAAGGCCGAAGTAGTTCAGCGTCAGCGCCCCGAGCACCGTGGCGAAGATACCGAACTGCGCCGCCGCCCCCAGCAGCAGGGTGCGCGGGTTGGCCAGCAGCGGGCCGAAGTCGGTCATCGCGCCGACGCCCATGAAGATGACCAGCGGCGCGACACCGGAACCAATCGCCACTTTGTAGAACAGCGCCAGTACGCCAGGCGTGTAGCCCATGTCCACCGCCAGGTTCTCCATCTGGCCCTGCACCGACGGTAGCGCCAGCGCTAACGCCTCTTTAATGGCATGCACGTCCGGCGCGCAGTTCAGCTTCGCGGCAATCACCGCCAGTTGCCCGGCGTCGTGGTGCGCCAGCAGGCTTTCCAGCGCGGTCAGCGCCATACCCGCTTCCGGGATGTTGGAGAGCAGCCCGCCGAAGCCAATTGGCAGCAGCAGTAACGGCTCGAACTTCTTCGCAATCGCCAGCCACAGCAGCAGCAGGCTCACCAGCAGCATGATGGCCTGGCCTGCGCCAAGGTGCATCAGCCCCATGCCCTGAAGCAGGGCGTTCAGACTTTCCATTTCAGTTCTCCGTTACGCCAGCGTCATCAGGGTGTCGCCGACGGAGACCGCGTCCCCGGACTTCACCGCGATACCGCGTACCGTCCCGGCCTGCGCGGCGCGGATTTCGGTTTCCATCTTCATGGCTTCCAGAATCAGCAGCACGTCGCCTTCGGCCACCGTCTGGCCCTCGGTGGCAATCACCTTCCAGATATTCCCCGCCAGCGGCGCGGTGACCGGGGTGCCGGCGCCTGCCGGGGCGGCAGCCTGAACCGGTGCGGAAGAGGCCGCCGGAACAGCCGCAGTGAGCTGGCTGATATCGCCGCCGTCGCTGACCTTCACCACAAAGGCTTTGCCTTCCACTTCCACGGTGTAGATACCGGAGGCGGCAGGCTTCTCTGCTTTTGCCACCGGCTGCGCGGCTTCCGCCTGCGGCAGTGGCTCAAACGCCGCCGGGTTATTGCGGTTCTCAAGGAATTTGAGGCCGATTTGCGGGAACAGCGCCACGGTGAGCACGTCGTCGATGGCGTTTCCCGCCAGAGTAATCCCCTTCTCCTGCGCCTGGCGCCTGACGTCCGCTTCCAGTTCAGCCAGTTCCGGTTTGAGTAAATCCGCCGGACGGCAGGTCACCGGGGCGCCCCCTTCCAGCACGCGGGCCTGTAACGCGGCGTTCACCGGCACCGGGGTGTGGCCGTATTCGCCTTTCAGAATGCCCGCCGTTTCTTTGGCAATGGTTTTGTAGCGCTCGCCGGTCAGGACGTTGAGCACCGCCTGGGTGCCGACAATCTGCGAGGTTGGGGTCACCAGCGGGATAAAGCCGAGGTCCTCGCGCACGCGGGGGATTTCCGCCAGCACCTGGTCGAGTTTGTCCGCCGCGTTCTGCTGCTTCAGCTGGCTTTCGAGGTTGGTGAGCATTCCGCCCGGTACCTGGGCCACCAGAATACGGCTGTCGTAGCCCTTCAGCTGGCCTTCAAAGGCGTGATACTTTTTGCGCACCTCGCGGAAGTACGCGGCGATATTTTCCAGCTTCAGGATATCCAGCCCGGTGTCGTGTTCCGTGCCGGCAAGCGTTGCCACCAGCGCTTCGGTGGCCGGGTGGCCGTAGGTGGCGCTCATGGAGGAAATCGCCGTGTCCACGCCGTCGACGCCCGCCTCGATAGCCTTCAGCAGGGCCATCTCCGCCATCCCGGTGGTGGCGTGACAGTGCAGGTGCAGGCGCACCTCAAAACGTTTTTTGATTTCGCTGACCAGCTCATACGCCGCCATCGGTGTGAGAATGCCGGACATATCCTTGATGGCAATCGAGTCAACGCCGGTTTCCAGCAGTTGCTCCGTTAAATCCAGCCAGGTCTGCAGGGTGTGCGCCGGGCTGGTGGTGTAACTCAGGGTCCCCTGGGCGTGCGCGCCGTGGCTGCGCACCGCCTGTAATGCGGCTTTCATATTGCGCGGGTCGTTCATGGCATCGAAGACGCGGAACACATCCATGCCGTTTTTCACCGCGCGTTCGACGAAGCGCTCCACCACGTCATCGGCGTAGTGGCGGTAGCCGAGCAGGTTCTGGCCGCGCAGCAACATCTGCAGCGGGGTTTTGGGCATGGCTTTTTTGAGTTCGCGCAGGCGCAGCCACGGGTCTTCGCCGAGAAAGCGGATACAGGCGTCAAAGGTGGCGCCGCCCCAGCACTCCAGCGACCCGTAGCCCACGTCATCGAGCGCGGCGGCAATCGGCAGCATGTCATCAAGGCGCAGGCGGGTGGCGAACAGAGACTGGTGGGCGTCACGCAGGACGACGTCGGTAATGGCAATGGTCATGGATCCCTCCGGGAAATTAAACGTGGTGGCGGTGATGGTGAATGGCGGCGGCAATCACCGGCTTTAAGCGGGTGAAGTCGTCCACGACGGGAACGGCGCGCGGTGCGGGCGCGGCGACGGGTTCCGGGAAGAAGCGAGTAATCACGGCAGACATGCCGCGAATGGCAAAGATGAGCAGGAACAGAAAGCTCAGTACGAACCCCATCCCTAAAAACATCAGGGTGAAACCTTCACCCAGTAGTACAGCTTCGTTCATGAATCATTTTCCATAATGAGAGGCACGACGGTGGCCTTGACGACAACCTTCCTGGTGAATCCGGCTAAGGAGTAGAGTGGATTTCCCTTGGCCACCTCTGGCTTTGGCCTCTACTTTTCTCCAGGTCGTTTGCTGCCAAGACACCGCCGTGCGTTTTTTTACACCATCATGCTGAACACGATGCTAGCGATAACCAGCACAATACCGCCGCCCAGACGAGAGGAAATTTGTGCATATGAAATGAGGTTCATACGGTTACAGGCGGAGAGCACTTCCAGATCGCCGGAGCCGCCGCGGTTGGCCATACAAAGACCCGCAGTAATGGATGATTCAATCGGGTAGAAGCCAATCAACCAGCCCCCGATAGCTGCGCCAACGACTGCGCCGACCACAATGATTGCGGCGATAACTACGTTCGCGAACGTCAGGGCATCGATGATCTCTTGCAGATCGGTGTAGCAAACACCCACACCTACCATCAGCACCCACAGTAGCTGTTTGGAGAAGAAGTCAGAAAGACGTTTCGCCCCGGCTTTAATCTCCGGTGAGCAAAGACCTGATGCGTTCAGCGCAGCAACAATCAGGACCATCCAGGCGAAGTAGTGAATAGAGACGCCGCCGATGCTTGGCAGAATTTTCTTGGCAACAACATAGGCCAGCAGGAAGCAGGTGGTGGATAGCACCATGCCAACCGCCGTTTCACGATGGGTAATCTGACCGGCCTTTTCATCATCTTCGGTTTTGAAGGAAGCCTTACGAACCAACTCGCCTTCACCGCTAAGCCAGGTGTATTTTTTGCCTATCATATCGAGGAGGGCGGCGAAAATAATGGCGAAGATATTCGCAATGGTCAGAATAGCAATAGCCGTTGAGTAATACTCTTCGCGAGAACGTCCGGTAACCGAGTGATAAATTTCAGACAGAGGCACGGCGCCCGCGCCGTTACCACCGCCCATAATCGGCAGAACGTACAGCATCATGATACGGTCGACCGGGATACCGAAGCACAGACCAATGACGATACCGAAAAGGGACGCGCCGACAATCCCGGCGAGGATGGTTGGGATATAGCCCAGCAGTGATTTTAATAGCAGCTTACGGTTTACCGACAGGATCGCGCCTGTGATCAACACTGCGATAAACAGGTTAAGGAAGTTGCTTTTATCCATTACGTTGCTGATCGCATCAATTTCTTTCTGCGTAAATATGCCAGCATAGACAAAATAAGCTGCAACCAGAAATATCATAACCGGTGCGCCGCCAATATATTTATTGAAGATCGGTAAACGTTTGCCGATTTCACCAAAAATGGCCCCCATCACAAACATAAGGGCAAAACCACCTACTAAGTCAGTCGGTATAGCATTATAAAAATGAGAAAGTAATAAAGTAATTAATGCAAAGGCATAAAGCGGTAGCGGCATACCAAAGATTTTGAATCTGAGTAAATCGCTAGCCCCCTTTTTCTCCGTCGCCGAAGCCTGGGTCATGTTGGTCATAAACATTTTCCTGTGTATTGATGGGTAACAAGACCCGCGCATACTAATAAATTCAATGAACCATGAGATGTGACTATCTTCACTGAATGGTTGTGTTTTTAATTAATTTAATTATTTTTATTAACTCTGGTTAATTAAGGAAATAAAAACCATAAAGCTTATAAAAGCAAGGGGGAAAGTGTGATGTCTATTCCAGACGAGTAATACAAACGCTGGCGAAATATGCGACGTTATTTGCTGACGGATGCAGAATAGAGTGAATCTAATATTTAAACGCATTTATTTGCAAAAGGATGTATTGCGTCGCGAGTCGGTCGCCATGTTTCTGGAGGGCGTGGGACTCGCCCTGGAAGACGATTGTGAAATCGCGGTATGCGCATATTGGCAGGGTGAGATAGTCGGGTGCGGTTCTCTGGCCGGGAGCGTACTGAAATGCATCGCCGTTTCCCCGGTTTTACAAGGGGAAGGGCTCAGCCTCAAACTGCTGACCGAGCTGCTTACATTGGCCTACGAGTTAAACCGCAGCGAGCTTTTCCTGTTCACTAAGCCGCAAAATCGGTTGCTGTTTTCTGGCGCGGGGTTTTGGCCCATTGCGCAGGCAGGTGAGCTGGCGGTGTTAATGGAGAACAGCAGTGAACGGTTAGCGCGCTTTTGTCGCCAACTGGCGCTTTATCGTCAACCGGGAAAAACGATCGGCGCCATCGTCATGAACGCCAATCCGTTTACATTGGGCCACCGTTATCTGGTGGAGCAAGCGGCTGCGGCCTGTGACTGGTTGCATCTGTTTGTAGTCAAAGAAGATGCTTCATTTTTTTCCTATACCGACCGTTGGGCGCTGATCGAACAAGGAATCGCGGGCATTGACAACGTCACGTTGCATTCCGGCTCCGCTTATATGATCTCGCGTGCGACGTTTCCCGGCTATTTCCTCAAAGAAAAAGGGGTTGTGGACGACTGCCATTGCCAGATCGATCTGCAACTCTTCCGTGAACATCTGGCTCCAGCGCTGGGGATTATTACCCATCGTTTTGTCGGCAGTGAACCGTTTTGTCCTCTGACCTGTGCCTATAACCAGCGAATGCACGACATTTTGCACGATCCGAAGCGTAGCGGCCCGGTTATTGAGGTCGTCGAGCTGGCGCGGGTGGAGAAAAACGGCGCGGCTATTTCCGCCTCTCGCGTCAGAAAACTGTATAGCGAACGTAATTGGTCGGCAATAAGCGCGCTGGTGCCTGCTGGCACCCTGGCATATCTGCAGCGGCATGCCGCCAGACACACTGAAACCATATGACGTAACACCGTTAACAAGGAACATAACTAATGAAAATCATTAAAGATGCCCTGGCAGGCACGCTGGAATCCAGCGATGTGATGATCAGGATTGGTCCATCCAGCGAGCCAGGAATTCGGCTGGAGCTAGAGAGTCTGGTGAAGCAGCAGTTTGGCGCGGCGATTGAGCAGGTGGTGCGCGAAACGCTGGCGAAGCTGGGCGTTGAACGCGCGCTGGTTAGCGTCGATGACAAAGGCGCGCTGGAGTGCATTTTACGCGCCCGAGTGCAGGCGGCGGCGTTACGCGCTGCAGAACAAACGGAAATTCAATGGAGTGCGTTATGAGACCACGTCGCAGTATGTTGTTTATCCCCGGCGCAAATGCGGCCATGTTGAGCACCTCGTTTGTCTACGGTGCGGACGCGGTGATATTCGACTTAGAAGACGCCGTAGCGTTACGTGAGAAAGATACCGCCCGTCTTTTAGTCCATCACGCGCTTCAACATCCGTTCTATCAGGATGTTGAAAAAGTGGTGCGCATTAATCCACTGAACACGCCGTTTGGTCTGGCCGATCTTGAAGCCGTCGTGCGTGGTGGCGCGGATATCGTGCGTCTGCCGAAAACCGACAGCAAAAACGATGTGCTGGAGCTGGAAGCGCAGGTCGAACGGATCGAACGTGAATGTGGACGCGAGGTCGGCAGTACCAGGCTGATGGCGGCGATCGAATCAGCGAAAGGCGTGGTCAATGCCGTCGACATCGCCACCTCCAGCCCGCGCATGGTGGCAATTGCGCTGGCGGCATTTGATTACGTGATGGATATGGGCACCAGCCGGGGCGATGGCACCGAGCTGTTCTACGCCCGCTGCGCAGTGCTGCATGCGGCGCGCGTTGCGGGTATTGCCGCCTATGATGTCGTTTGGTCGGATATCAATAATGAAGAAGGCTTCCTGAAGGAAGTGCAGTTGGCGAAAGGGCTTGGTTTTAACGGTAAGTCCTTAGTGAACCCACGTCAGATTGAGCTGTTACATCAGGCTTATTCTCCGACACGTAAAGAAGTTGAGCATGCGTATGAGGTGATTGCCGCCGCTGAAGAGGCTGAGTCTCGCGGTCTGGGCGTCGTTTCACTCAACGGCAAAATGATTGACGGCCCGATTATCGACCACGCGCGCAAAGTGGTGGCGCTGTCGGCTTCCGGTATTCGTGATTAAGGAAGGAACCATGAAAGAGACTGTAACCATGCTCAACCAGCAATATGTCGTACCGGAAGGATTACAGCCCTACCAGGGGGTAACAGCGAACAGCCCGTGGCTTGCCAGTGAAACGGAAAAGCGTCGGCGTAAAATTTGTGACTCGCTTGAAGAGGCTATCCGTCGTTCCGGGCTTAAAAATGGCATGACGATATCCTTCCACCATGCGTTTCGTGGTGGCGACAAAGTCGTCAATATGGTGATGGCGAAGCTGGCGGAAATGGGATTCCGCGATCTGACGCTTGCCTCCAGCTCATTAATTGATGCCCACTGGCCGCTTATCGAACACATTAAAAATGGCGTGGTGCGGCAGATTTACACCTCCGGGCTGCGCGGCAAGTTAGGGGAAGAGATCTCCGCTGGCCTGATGGAAAACCCGGTACAGATCCACTCTCACGGCGGCCGCGTAAAGCTGATTCAGAGCGGTGAGCTGAATATTGATGTCGCTTTCCTCGGCGTGCCGTGCTGCGATGAATTTGGTAATGCTAACGGCTTTAGCGGCAAGTCACGCTGCGGCTCTTTGGGGTATGCGCAGGTTGATGCGCAGTACGCTAAATGTGTGGTGCTCCTGACTGAAGAGTGGGTCGAATTCCCCAATTATCCGGCCAGTATCGCGCAGGATCAGGTTGATTTGATCGTACAGGTGGACGAAGTAGGGGATCCGGAAAAAATCACCGCGGGTGCGATTCGTCTGTCCAGCAACCCGCGTGAACTGTTGATCGCCCGGCAGGCGGCCAATGTGATCGAACACTCAGGTTATTTTTGTGATGGTTTCTCGCTGCAAACCGGCACCGGTGGCGCTTCTCTGGCGGTCACCCGTTTCCTGGAAGACAAAATGCGTCGCCACAACATTACGGCGAGTTTTGGCCTGGGTGGGATCACCGGCACCATGGTGGATCTGCATGAGAAAGGGTTGATCAAAGCGCTGCTGGATACGCAATCATTCGATGGCGATGCAGCCCGTTCGCTGGCGCAGAACCCGCATCATATTGAAATTTCGACCAATCAATACGCTAACCCCGCCTCTAAAGGCGCGGCATGCGAACGCCTGAACGTGGTGATGCTGAGCGCGCTGGAAATTGACGTGAATTTTAACGTTAACGTGATGACCGGTTCAAACGGCGTACTGCGTGGCGCATCGGGCGGCCATAGCGATACGGCAGCAGGGGCCGATCTCACCATTATTACCGCACCGCTGGTCCGTGGCCGAATCCCATGCGTGGTGGAAAAAGTGCTGACTACCGTCACGCCTGGGGCAAGTGTTGATGTGCTGGTTACCGACCATGGTATTGCGGTGAACCCCGCGCGTCAGGATCTGCTTGATAACCTGCGTGCTGCGGGCGTGGCGCTGATGACCATCGAACAACTGCAACAGCGCGCTGAGCAACTGACCGGTAAACCGCAGCCGATTGAGTTTACCGATCGGGTGGTGGCTGTGGTGCGTTATCGCGACGGTTCAGTGATTGACGTGATTCGCCAGGTTAAAGGCTGATGAAGGGCACAGACCTGTTGTACCTGGGCCAGGCAGTTACGCTGGAGGAGATGCTACAAGCGCGCGATAAACGTGCCGCCAGGCAGCGTCAGGCGTTGAACTGCTATCGGCTACCGTTGATTTCCCTCACGCTGGTTGCACCGGGCGCCGTTAAAAACTCAGCGGTCTGGCGGCGTGTCGCCGATTACGCAATTGCCGAAATACTGGCGCTTTGCGAACAGATGGAGTGGGTCAACGTCTGGGAAATGCAGGTAAATGAACGCAGCGGCCCGGAATGGATGGCAGCGGTCTGTGCGCCGGCAATGGCGTTGAAACAGCACATGTCGACACTGGAGATGAGCCATCCGTTAGGGCGGCTTTGGGACATCGACATTATTGATAGCGACGGTAAGTCGCTATCACGCCGTGAACTCGGGCATCCTGCCCGGCCATGTTTGATATGCCAGCAGGATGCTCATCTCTGTGCCCGGGGCAAGCATCACACCCTTGACCTTTTGTTGGATGAAATTGCACGAAGGATTGAATGCTATGAACGTGAGCGTTGTGACTGAACGGCGTACGCCAGCGTACTCATCGCTGGCGGCTGGCGAACTTAATGGGTTGGTTGCAAGAGCGCTGCTGACGGAAGCCAGGCTGACACCAAAACCCGGTCTGGTCGATATTCGTAATTCGGGAGCGCATAGGGATATGGATCTGGCGGCATTTGAACGTAGCACTACCGCCATTGCTCCGTGGATGGAAAAGTTTTTTATCATGGGCAACAACACGGCGGCGCTGGCGGCAGAAAATGTCCTGGTGATGCTGCGTCCGCTGGGGATGGCCTGTGAGAACGATATGCTACAGGCGACCAATGGTGTGAATACCCATCGCGGGGCGATTTTCGCTTTTGGCCTGCTGAGCGCAGCGATTGGCCGACTTCTCGCGCGGGGAGAACCGTTGGAGCAAAATCGTATCTGCGACCAGGTTGCCCGCCTGAGTCGGAATATTGTTGCCCACGAGCTCTCAGCAAAAAAAGCGGGAAAACTGACAAAGAGTGAAACCCATTTCCAGTGTTATGGCCTGTCGGGCGCGCGGGGAGAAGCGGAAAGCGGTTTTCGAACCGTCAGAACGCAGGCTTTGCCGGTGTTTAACCGGGTCGTGCAGGAGCATGACGATACCCATCTTGCCCTACTGCAAACATTGTTGCATCTGATGGCGTGGAATGATGATACCAATCTGGTGTCACGGGGAGGCCTGGAAGGGCTTTACTACGTGCAGCAGCAGGCACAAAAATTGTTGTGGCAAGGGGGCGTATTGGTTGAGGGGGGCATTGAAGCGATGCAGTCCCTCGATGATGAACTCATCCTGCGTAACTTAAGCCCTGGCGGTAGCGCGGATTTACTGGCAGTGACCTGGTTTTTAAGTCATTTTCCTGCCGGTTCCCTCTATCCTGAGTAAGTTTCTCTTCTTTCATTCTCTCCAGCAATGATTCATCCTGCGGGATGAATCATGTCTTTTACTGATATCGCTCCCTGTTTATCATTAATTTCTAATTATCGGCGATTTTAGATGGCGGCCTCCGGGCGCGCTGGTTACTCTGAAAACGGTTTACGCAATTTTTACAAAAGAGAATAGCTATGCATGAAGCACAAATCCGCGTCGCCATTGCCGGCGCCGGTGGCCGCATGGGACGGCAGTTAATCCAGGCCGCCATGGCGATGGAAGGTGTTCAGCTGGGTGCCGCGCTGGAGCGCGAAGGCTCTTCCTTGCTGGGCAGCGATGCTGGCGAACTGGCAGGGGCGGGAAAGTCCGGCGTGATCGTTCAAAGCAGCCTTGAGGCGGTAAAAGATGATTTTGACGTTTTCATCGATTTTACCCGTCCGGAAGGCACGTTGACGCATCTGGCGTTTTGCCGCCAGCATGGTAAAGGGATGGTGATTGGTACTACCGGCTTTGACGACGCCGGTAAACAAGCCATTCGCGAGGCGTCACAAGAGATTGCGATCGTTTTCGCCGCAAACTTTAGCGTCGGCGTTAACGTCATGCTCAAGCTGCTGGAGAAAGCCGCGAAGGTAATGGGCGACTATAGCGATATTGAAATTATTGAAGCGCACCACCGCCATAAAGTGGATGCACCGTCGGGTACGGCGCTGGCAATGGGCGAGGCAATCGCCGGGGCGCTGGATAAAAATCTGAAGGACTGCGCGGTCTACTCGCGTGAAGGTTATACCGGCGAGCGCGTAGCGGGCACGATTGGCTTTGCGACCGTTCGGGCGGGCGACATCGTCGGCGAACATACCGCGATGTTTGCCGATATTGGCGAGCGCGTAGAGATTACGCATAAAGCTTCCAGCCGCATGACGTTTGCAAATGGCGCGTTGCGATCGGCGTTATGGCTAAAAACGAAGAAAAATGGGCTATTTGACATGCGGGATGTGCTGGGGCTGGATGTATTATAGCGACTAAATACCTTCGTGATGTGGTTGTGGTAATCAAGATTAATTGATTACAAAGGGCAATATATTATTGCCCTTTTGTTTTTGCCCCCCGGTTATTCGGTCAGATAAATAACGCCTTTCACCATTCATGTTTCGACAGTTTCTTCGCCCACGGCATGTTCTGCCGTTGTTTTCGCGTTAAGAATAGTCCGTTTAAAGACATCCGGGCCAACGGCATCCATTTGCGTGACGTAATTGCCATTACGATAAATGCGGTTAATTGGCCCTTCAGACGCATCGGTACGGGTCATTACGTTCAACGGGAAAAAATTACTGCCTGAACTGACGTTAGTCATATTCAGCCGCAGCGCCTTACCGTATGCAAAAGGCACCTCGACCAGACTGATAAGACTGATATCCATCGGAGGGGGAGTGCTGTTCCTCGGGGGGGGCGTTTTATCTCTTTTGCTTCAATAGGTTGGCTTTTTTATGCTGTAGTGAGGCTGGTTGTGGTCCAATCGTATGTGCCTGTCTTAAAGAAAAAGAAGCTGGATCTTTATATCGCGATTGTAATTCTTATTACATTGTCTTAATTTGCTGTTTTTGTTGATTTTATGATGCATTTGATTTGTTTTTTATATTTTTAATATATTGATTTTTAAAATTTTTTTGTCGTTAACTTTCTTGATTTTGAATTTTTATGCATTTAATGGCATTGATGGCTATTAAGTGAGTTTTTATCGTTGTTTTTTGTTGTTTTAATGTCAAATTTGACCATTTGGTCCACTTTTTATCATGCCAGCCAGTTTTTTGCGAACTCAAGGAAGCGCAAGCGTTTTCTATCGTAACTTAGTTGATCTTTTTGCCTCTTAAACAGAATAACTTCCTTATAATGTGCAAAATAACATAAAAAACACCCTCTTTAAGTTGACTTTTATCCGGCTTAACTTCAGAATGCCGCCGTTTGCCAGAAATCCACGGGTAAGCAAATTTGCATTGCTTCATACTGACTGAATGAATTAATATGCAAATAAAGTGAGTGAATATTCTTTGGAGGGTGTTTTGATTAAGTCAGCGCTATTGGTTCTGGAAGACGGAACCCAGTTTCACGGTCGGGCCATTGGGGCAACGGGTTCGGCGGTTGGGGAAGTCGTTTTCAATACTTCAATGACCGGTTATCAAGAAATCCTCACTGATCCTTCCTATTCCCGCCAAATCGTCACTCTTACTTATCCCCATATTGGTAATGTCGGCACCAATAAAGCCGATGAAGAATCCTCTCAGGTTCATGCGCAAGGTTTAGTGATTCGCGATCTGCCGTTGATTGCCAGCAACTTCCGTAACACCGAAGACCTCTCTTCTTACCTCAAACGGCATAACATTGTGGCGATTGCTGATATCGATACCCGCAAGCTGACCCGACTGCTGCGTGAGAAAGGCGCACAGAACGGCTGCATCATTGCAGGCGATAGCCCGGATGCGAAGCTGGCGCTGGAAAAAGCGAAAGCATTTCCTGGACTTAACGGTATGGATCTGGCGAAAGAAGTGACCACGGCGGAAACTTACCGCTGGACGCAGGGTAGCTGGACGCTGAAAGACGGTTTACCGGAAGCGAAATCTGAGGATGACCTGCCGTTCCATGTGGTGGCCTATGATTTCGGCGCGAAGCGCAACATCCTGCGTATGCTGGTGGATCGCGGCTGCCGCCTGACGGTGGTGCCAGCGCAAACCTCTGCTGAAGAGGTGCTGAAAATGAATCCGGACGGCATCTTCCTGTCAAACGGCCCTGGCGACCCGGCTCCGTGCGACTACGCGATTACTGCTATCCAGAAATTCCTCGAAACCGACATTCCGCTATTTGGCATCTGCCTCGGTCATCAGCTACTGGCGCTGGCGAGCGGTGCGAAGACCGTTAAGATGAAGTTCGGCCATCACGGCGGCAACCATCCGGTAAAAGATATGGACAGAAACGTGGTAATGATCACCGCGCAGAACCACGGCTTTGCGGTGGATGAAGACTCGCTGCCCGCCAACCTGCGCGTGACCCACAAGTCGCTGTTCGACGGCACCCTGCAAGGGATTCACCGTACCGACAAACCGGCGTTCAGCTTCCAGGGCCACCCGGAGGCGAGCCCCGGCCCGCACGATGCGGCGCCGCTGTTCGACCACTTTATCGAGCTTATTGAGCAATACCGTCAGTCCGCGAAATAATCAGGAGTAATAAGAGCCATGCCAAAACGTACAGATATAAAAAGCATCCTGATTCTGGGCGCGGGCCCGATTGTTATCGGTCAGGCGTGTGAGTTTGACTACTCCGGCGCTCAGGCGTGTAAAGCCCTGCGCGAAGAGGGCTATCGCGTCATTCTGGTGAACTCCAACCCGGCCACCATCATGACCGACCCGGAAATGGCCGATGCCACCTACATCGAGCCGATTCACTGGGAAGTGGTGCGCAAAATCATTGAAAAAGAGCGTCCGGATGCGGTGCTGCCGACCATGGGCGGCCAGACCGCGCTGAACTGCGCGCTGGAGCTGGAGCGGCAGGGCGTGCTGGAAGAGTTCGGTGTCACCATGATTGGTGCGACCGCCGACGCCATTGATAAAGCCGAAGACCGTCGTCGCTTCGATATCGCGATGAAGAAAATTGGTCTCGACACCGCGCGTTCCGGTATCGCGCACACTATGGAAGAAGCGCTGGCGGTTGCCGCTGACGTGGGCTTCCCGTGCATCATCCGGCCTAGCTTTACCATGGGCGGCACCGGCGGCGGTATCGCTTACAACCGTGAAGAGTTCGAAGAAATCTGCGAACGCGGTCTGGACCTCTCGCCAACCAACGAGCTGCTGATTGATGAATCGCTGATCGGCTGGAAAGAGTACGAGATGGAAGTGGTGCGTGATAAAAACGACAACTGCATCATCGTCTGCTCTATCGAAAACTTCGATGCGATGGGTATCCACACCGGTGACTCCATCACCGTGGCCCCGGCACAGACGCTGACCGACAAAGAATACCAAATCATGCGTAACGCCTCGATGGCGGTACTGCGTGAAATCGGCGTCGAAACCGGCGGTTCTAACGTCCAGTTCGCAGTGAACCCGAAAAACGGCCGTCTGATCGTTATCGAAATGAACCCGCGCGTATCCCGCTCCTCGGCGCTGGCGTCGAAAGCCACCGGTTTCCCGATTGCCAAAGTGGCCGCCAAACTGGCGGTAGGTTACACCCTTGACGAACTGATGAACGACATCACCGGCGGGCGCACTCCGGCCTCCTTCGAGCCGTCCATCGACTATGTGGTTACTAAAATTCCGCGCTTTAACTTTGAGAAATTCGCCGGTGCCAACGACCGTCTGACCACCCAGATGAAATCGGTCGGAGAAGTGATGGCGATTGGCCGCACGCAGCAGGAATCCCTGCAAAAAGCGCTGCGCGGCCTGGAAGTCGGCGCCACCGGTTTTGACCCGAAAGTGAGCCTCGACGACCCGGAAGCGCTGACCAAAATCCGCCGCGAGCTGAAAGACGCGGGCGCAGATCGTATCTGGTACATCGCCGATGCTTTCCGCGCAGGCCTCTCCGTCGATGGCGTCTTTAACCTGACCAACATCGACCGCTGGTTCCTGGTGCAAATTGAAGAGCTGGTGCGTCTGGAAGAGAAAGTGGCTGAAGTCGGGATTACTGGCCTCAACGCCGACTTCCTGCGTCAGCTCAAGCGTAAAGGTTTTGCCGATGCGCGTCTGGCAAAATTGGCGGGCGTGCGCGAGGCGGAAATCCGCAAACTGCGCGACCAGTATGACCTGCACCCGGTCTACAAGCGTGTGGATACCTGCGCGGCGGAATTCGCCACCGACACCGCCTATATGTACTCCACTTATGAAGATGAGTGCGAAGCGAACCCGTCCATTGACCGCGATAAAATCATGGTCCTCGGCGGCGGCCCGAACCGTATCGGCCAGGGTATCGAATTTGACTACTGCTGCGTACACGCCTCGCTGGCGCTGCGCGAAGACGGTTACGAGACCATTATGGTCAACTGTAACCCGGAAACCGTCTCCACCGACTACGACACTTCCGACCGTCTGTACTTCGAGCCGGTCACGCTGGAAGACGTGCTGGAAATCGTGCGCATCGAGAAGCCGAAAGGCGTTATCGTGCAGTACGGCGGCCAGACGCCGCTGAAGCTGGCGCGCGCGCTGGAAGCGGCAGGTGTGCCGGTAATCGGCACCAGCCCGGACGCCATCGACCGCGCGGAAGACCGCGAGCGCTTCCAGCACGCGGTTGACCGTCTGAAGCTGAAGCAACCGGCCAACGCCACCGTCACCGCCATTGAACAGGCTGTCGAAAAAGCGAAAGAGATCGGCTACCCGCTGGTGGTACGTCCTTCTTACGTGCTGGGCGGTCGGGCGATGGAAATTGTCTATGACGAAGCCGACCTGCGTCGCTACTTCCAGACGGCGGTCAGCGTCTCTAACGATGCGCCGGTGCTGCTGGACCGCTTCCTTGATGACGCGGTTGAAGTGGACGTGGACGCTATCTGCGACGGCGAAATGGTGCTGATTGGCGGCATTATGGAGCACATTGAGCAGGCGGGCGTACACTCCGGCGACTCCGCCTGTTCCCTGCCGGCCTACACGCTGAGCCAGGAAATTCAGGACGTGATGCGCCAGCAGGTGCAGAAGCTGGCCTTCGAGTTGCAGGTGCGCGGCCTGATGAACGTGCAGTTTGCGGTCAAGGACAACGAAGTCTACCTGATTGAAGTCAACCCGCGTGCGGCGCGTACCGTACCGTTCGTCTCCAAAGCCACCGGCGTTCCGCTGGCGAAAGTGGCGGCGCGCGTGATGGCCGGCAAATCGCTGACCGAGCAGGGCGTGACCCAAGAAATTATCCCGCCGTACTACTCGGTGAAAGAAGTGGTGCTGCCGTTCAACAAATTCCCCGGCGTTGACCCGCTGTTAGGGCCAGAAATGCGCTCCACCGGGGAAGTGATGGGCGTGGGCCGTACCTTCGCGGAAGCGTTCGCTAAGGCGCAGCTGGGCAGTAACTCCACCATGAAGAAACAGGGCCGTGCGCTGCTCTCCGTCCGCGAAGGCGACAAAGAGCGCGTGGTGGATCTCGCCGCCAAGCTGCTGAAACAGGGCTTTGAGCTGGATGCCACCCACGGTACGGCGATTGTGCTGGGCGAAGCCGGTATCAACCCGCGTCTGGTGAACAAGGTGCACGAAGGTCGTCCGCACATTCAGGACCGTATCAAGAATGGCGAATATACCTATATTATCAACACCACCGCAGGTCGCCGCGCGATTGAAGACTCCAGGGTGATTCGCCGCAGCGCGCTGCAGTATAAAGTGCATTATGACACCACGCTGAACGGCGGTTTTGCCACGACGATGGCGCTCAATGCCGATGCCACCGAGAAGGTAACCTCGGTGCAGGAAATGCACGCGCAGATCAAAAAGTCGTAAACAAAGGGTCCGGCGGATATTGCTCTAACCGGACCTGTAATATAATGTTGAAAGGGTTTCTGTAAAGAAACCCTTTTTTTATCTTGCGTAAGGTCATTCCTGGAGAAGTCCGTTTCCGTAACCACATTTTCAATGTAATAAGCACGATATTGCTCACACTAATCAATATTTAAGTCGCATACTATCTTGCATATCCACAATTTTAATATGGCTTAGTTTTTATTAGTTTGGACAGGCCGTAGCCAGGTTTTTAATTTGTGAAATGGTGTGCTTATGTGTGAAAAATATGTTGAAAGACCGCTTTATTTGTTAATTGCTGACTGGATGATGGCAGAGAACCGATGGATCACTGCCAGGGAGATTTCCCGTCAATTTGATATTGAACATTGCAAAGCAATTAATACGCTCTCCTATATTCTGTCAGAAGTGGGGGAAATTGTTTGTGAAGTGAAGATGATCCCTAACCAAATTGCAGGACGAGGCTGCCAGTGCCAGCGTCTGGTGAAAGTCGTGAGTATCGACTCTCAACTCTATCGCCGATTGAATCATAATTTGCAGGAAAGAAAAGTGAGCGTGGCGAAAGCGCCGCGGCTGTCTGCCGTTCCCCCCACAGAGCTAAACCGTGAGCAGAAATGGCAGATGATGCTCTCCAAGAGTATGCGTCGCTAATTGTCTGTTTACCTGCTGGCGGGGTAAACGGTAATTGACGCGTAGGCCGGATAAGCGTGAGCGCATCCGGCATCAATTACTGTGCTGATTTTGGCTTCACGTCCGTCGTGCCTTTCAGGCGCGGTCGGTTTTCTTCGGCCTGCGTTAACGGCTTCGTTTCAGATAACCCCGTTCGACAACGGATCGCAAGATCCTGATATTCTTTGGTATTGAGGTGTTTCCAGTGCAGCTCCTGGTCCGTAACCTGGCGTAGTACGCGCGCCGGTGATCCCACCAGGAGTTGCCTTGCCTCACCCTGAAATCCGGCTTTGACAAAACTCATGGCGGCGACAATGCTCTCTTCGCCAATCACTGCGCCGTCCATAATGACGCTATTCATGCCGACCAGGGCGTCCCGTCCCACCACGCAGCCATGTAAAATAGCGCCGTGGCCGATATGGCCGTTTTCATGCACGATGGTATCGGTATCGCAGTAGCCATGCATAATGCAGCCATCCTGCAGATTAGAGCCTGCCTCCAGGATCAGGCGACCATAATCCCCACGCAATGACGCGAGTGGGCCAATATAAACACCGGCGCCCACGATGACATCGCCAATCAGCACGGCGCTGGGGTGGACAAACGCGTCCGGATGCACCACCGGGATCAGTCCTTCAAAGGCGTAATAGCTCATAGTTGTACCTCGGTTTTTTGCCGGATGGCGGCGTAAACACCTTATCCGGTCTACGGTTGCGCATGTGCTGTAGGCCGGATAAGCGAAGCGCCATCCGGCATAGTCACATTAACGACCTTTCCACACCGGATCGCGTTTTTCGGCAAATGCCTGCGGTCCTTCGAGCGCATCTTCTGAATGCAGCACCGACGGATAATGCTTCAGTACGCCGCTGCGGATGTAGCGGTAGCCTTCTTCTACCGGCATTTCGCTGGTCGCGCGATAAATCTCTTTCAGCGCCGCGATAGCCAGCGGGGCGCTATTGACCAGTTGTTGCGCCAGTTCGCGCGCACTCTCCATCAGTTCGCTCTGGCTGACAACGCGGTTCACGACTCCCCAACGCAGCGCTTCTTCGGCGCTCATTCGTCTGCCGGTCATTACCATTTCGTTGACGATAGCCGGTGGCAGCAGCTTAGGCAGACGCAATACGCCGCCGCTGTCAGGCACGATGCCGAGCTTGGCTTCCGGCAGCGCGAAGCTGGCGTTTTCGGCGCAGACAATAAAGTCCGCCGCCAGCGCCAGCTCAAAACCGCCGCCAAACGCGTAGCCGTTCACCGCGGCGATAACCGGCTTATCGAGGTCAAATATTTCGGTTAAACCGGCAAAGCCGCCGGGACCAAAATCGGCATCCGGCGCTTCACCTTCCGCTGCCGCTTTTAAGTCCCAGCCAGCAGAAAAGAATTTCTCCCCGCCGCCGGTAATGATTGCTACGCGTAATTCCGGATCGTCACGGAAATTAAGAAAAGCTTCACCCATTGCAAAGCTGGTTTTGGCGTCAATGGCATTCGCTTTAGGTCGGTCGAGGGTAATTTCCAGGATCGGGCCGTTACGGGTCAGATGTAATGACTCACTCATAGTTCATCTCCAGATAAATAGTTTTCCGGCGGGAGGGATTCCTGCCGGAAGGTTTATTTCAGATTTTTTTTGATTATTTTTCCTGAACAGTTGCGCGGCAGGTCGGTTCTGATCTCCATAAAAGAGGGAACCTTGAACTTCGCCATATTGTTTTCGCAGAAGCTGAAAAACTCGGCTTCGCTTAATGTTTCACCTTCATTAAGGACAATAAACGCTTTAATGGCTTCATCACGGATCGCGTCTTTAATACCAACCACCACAATGTCCTGAATTTTCGGATGCGCAGAAATAATATTTTCCAGCTCGACGCAGGAGACATTTTCTCCGCCGCGTTTAATCATGTTGCAGCGCCTGTCGACGAAATAAAAATAGCCATCCTCATCCTGATAGCCCGAATCACCGGTATGTAACCAGCCCTCAGGTTCCAGCGCTTTGGCGGTAGCCTCCGGCTGCATGTAATACTCTTTGAAGATAGTCTTGCCGGGGATGCCTTTAATACAGATTTCGCCAATTTCTCCGGCGGGCAGCGGGCGATTTTGATCGTCGCGAATTTCAGCTTCATAGCTAAAACCCACGCGACCAATGGAAGGCCAGCGCCGTTTGTCTCCGGGACGGTCGCCAATAATTCCGACAATGGTTTCAGTCATACCATAAGAGGTCAGCAGCCTGACGCCAAAGCGTTCGGTAAAATCGTCTTTTTCCTGCTCGGATAAATTGAGATAGAACATCACTTCGCGCAGGTGATGCTGCCTGTCCGTTGGTGCGGCGGGCTGGACCATCAGCGTGCGGATCATCATCGGGATGCACTCGGTCACCGTTGCCTGATATTTACGTACCTGATCCCAGAAGGCCCTGGCGCTGTACTTCTCTAGCAGCACAAAGGTGCTGCCGGCGGAAAAGGCTGGCATTGCGGCGGTACACTGACAGTCGATATGAAAAGCGGGCATCACCGTCATGTACACGTCATCATCGCGCAGGGCGATTTGCCAGGCAGAGTAGTAGCCTGCAAAACGCAGGTTGTAGTGGGTAATTACCACCCCTTTAGGCCGTGAGGTGGTGCCTGAGGTAAACAGAATTTCCGCCGTATCGTCAGTGGATAACACGGGCGTATAGCACAGCGTGGCCGACTGGCGTGCTTGTAGTTGGGTAAAGTGGCTCACGCCGTCGTCAGCCGGAAGCTGCTCGCCAATCAGACAGATATGATTAAGCGGAGTGCTATTGTCCTGGCGTATTTCACGGTACATAGGATAAAACTGGGCGCTGGTAACCAGCAGACTCACCTGGCTGTTTTGCAGGATCCAGGCGCTTTCTTCGCCCAGTAAGCGGGCATTAATCGGCACCATAATGGCGCCGATTTTTGCCAGTCCAAACCAGCAAAAGATGAATTCCGGACAGTTATCCAGATGCAGCGCGACCCTATCACCCTTGCGGATCCCTAAGGAATAAAAAAGGTTCGCCGTGCGGTTAATCTCTTCATTGAGCGAAGCATAGCTAAACTGCCGAACGATTCCCTCACAGGATTCGAAAATTAACGCCGTTTTATCTCCGTACACCCCGGCCAGGTCGTCCCACATCTGACGTAAGTTTTGTCCGCCAACGATATCCATATTGCTTTATCCACTGAAATCAGGCGTGAGCGCTAACCGGAAAACCGATTAGCGCATCGCGTTTAATCCTCAACTTTGGCCAGGCCTTTGCCGACCAGTTCCTTAATATCTGCTTCGCTATAACCAATGTTTTTCAGAATGGCGGCGGTATCCATGCCGTGTGACGGCATGCCACGCCAGATTTTCCCCGGGTTGTTTTTAAATTTCGGCATGATGTTCGGCCCTTTACAGGTGCGACCGTCCATTGTTTGCCACTGAGTAATCGATTCGCGGGCAACGTACTGCGGGTTACCTTCCAGTTCCGGAATGGTGAGCACCTTCGCACAGGCGATATTCAGTTCAGCAAAACGCGCCTGAACGTCGGCGATGGTGTGTGTTGCCAGCTAGGCGTCCAGTTTCTCTTCGACGAGCGGGCCGTAAGGGCATTCCACGCGATGGATGAGTTGTGTGCCTTCCGGAACTTCCGGCGTACCGAGAATGTGGGCCAGGCCAATATCTTTAAAACACTCGTTGATTTGCGTGATGCCGACCAACTCCATGACGATGTAACCATCGGCGCATTTATACAGGCCGCAACCAGCGTAGTAGGGGTCTTTCCCTTTCGTCATACGTGGACAGATTTCGCCGCCGTTGAAGTAGTCCATCATGAAATACTGACCCATGCGCAGCATCACTTCGTACATGGCGATATCGATGCTTTCACCTTTACCCGTTTCGCGTACTTTGTGCAGGGCTGCCAGCGCGGCTGTCGTCGCGGTCATCCCGGAGAAGTAATCGGCGGTATACGGGAAGGCTGGCATCGGCTGATCAACGTCGCCGTTTTGGATCAGATAACCACTGAATGCCTGCGCGATGGTGTTATACGCCGGAAGATTGGTGTACTCCTCGGTACCATACTGACCGAAGCCGGAAAGGTGGGCAATGACCAGTTTCGGGTTATGTTCCCACAGCACTTCATCAGTAATACCACGGCGGGCAAAGGCCGGGCCTTTACTGGCTTCAATGAAAATATCGGTGGTTTCCATCAGTTTCAGAAACGCTTCCCGACCTTCATCTTTGAAAATATTCAGCGACAGGGCGTGCAGGTTGCGGCGTGAGAGCTGCGGGTAGTTAGGCTGTACGCGGATGGTATCGGCCCATGCGACGTTTTCAATCCAGATAACCTCTGCGCCCCATTCGGCGAACATCTGTCCGGCGAATGGACCGGCGATTTCGATTCCTGAAAAAACAACGCGTACCCCAGCAAGCGGGCCAAAGGTTGGCATTGGTAAATGATTCATCATTTTTCTCCTGGCATTTTTTGCGGTATGTAGGCCGGATAAGCACAGCGCCATCCGGCATGATTGCCTGATGGCGACGCCCCGCGTCTTATCAGGCCTACAAGGGATCGATTAGCGGTATTGCTTAAGTACCGCACGACCCAACGTCAGGATCTGCATTTCATCAGAACCACCAGAAACACGGTCAACGCGCAGGTCACGCCAGAAACGCGTGATGCGGTGGTTGCCCGCGATACCAACACCTCCCAGTACCTGCATGGCGGTGTCTACCACTTCAAACGCGGCGTTGGCGCAGAAGTATTTGCACATTGCCGCGTCGCCGGAGGTAATGGTGCCGTTATCCGCTTTCCACGCGGCTTCCAGCAGCATATTTTTCATGGAGTTCAGTTTGATCGCCATATGCGCAAACTTCTCCTGAATCAGCTGGAAACGGCCAATAGCTTCACCAAACTGCACGCGCTGATTCGCGTAACGCGCAGCGTCTTCAAAAGCGCACATTGCGGTACCGTAGTTGGTCAGCGCGACGAGGAAGCGTTCATGGTCAAACTCTTCTTTCACGCGGTTGAAGCCGTTACCTTCCCGACCGAACATGTCTTTCTCGTCCAGTTCAACGTCGTCAAAGGTGATTTCACAGCAGCTGTCCATGCGCAGACCGAGTTTCTCCAGTTTGTTGACCTTGATACCTGCTTTGCTCATGTCCACAAACCACTCGGTGTAAACCGGTTTATCCGGCGATGCACCGTCTCTCGCCATGACCACGATGTACGGGGTATAGGCGCTACTGGTGATAAAGCACTTACTGCCATTGAGATAAACCTTACCATTTTTGCGCGTATAAGTGGTTTTCAGACTACCAACATCCGATCCCGCTCCTGGTTCGGTGATAGCAGAGTTCCACATCTGCTTACCGGTGCCCCGGAACGCCATGATTTTATCAATTTGCTCCTGAGTCCCTTCACGCAGGAAAGTGTTAAAACCTCCCGGCAATTGGTACAACACGTAAGTTGGCGCGCCAAGACGTCCCAGTTCCATCCAGACGGCGGCGACGGTAACAAAACCCGCTTCCAGACCGCCGTGTTCTTCCGGGATCAGCAGGCTATCAATACCCATATCCGCCAGCGCTTTTACAAAACGCTCAGGGTAGACGCTGTCACGATCGCACTCGGCAAAATAAGCTTCCCAGTTCTCACTGGCCATCAGTTCGCGAATACCGGCGACAAACAGCTCCTGTTCGTCATTTAAGTTGAAATCCATCTTTCAGCCTCTTGATCAATTGGGTTAATAAGAATTACTTGTCTTTCCAGTGCACTTTGGCGTCTTTAATAAAGGACAGCGTCACCATAATGTTGACGAAGAACAGCGGACATCCTCCGGCGATAATCGCGGTCTGAATCGGCTTCAACCCACCCAGCGCCAGCAGAACGATACCGATGATGCCGACCAGCACTGACCAGCCGATACGCACTAACAGAGGCGGCTCTTCACCATCGCGAACTTCGCGACAGGTCGACATCGCCAGGGTGTAAGAGCAGGCGTTAATCAGCGTGACGGTGGCAATAAAGCAGAGGATGAAGAAGCCCCACATGGTGGCGGTGCTGAGCGGCAAGGCGGCCCAGGTTTCGATAATGGCGCGCGCCACGCCGTGTTGCTCAATCAGTTGCGGAATGTTGAGGATGCTTTTATCCATCAGCAGCAGCGTGTTACTGCCCAGCACTGTCCACAGGATCCAGGTAGACGCGGTCAGACCCATCACCATCCCGAAGCACAGCTCACGTACGGTACGACCACGGGAAATACGGGCCAGGAAGATACTCATCTGGATGGCGTAAATAACCCACCACGCCCAGTAGAAAACGGTCCAGCCCTGCGGGAAGCCGCCTTTACCGATGGCGTCGGTATAGAACAGCATCCGTGGCAGGTGCATTAACAGCATCCCGACGGAGTCGGTGAAGTAGTTCATGATGAAGCTGGCGCCGCTGACGATAAACACCCAGCCGAGCATCAGGAAGCTCAGGTAGCTACGCACATCGCTGGCGATTCTGACCCCTTTTTGCAGGCCGCAGGCCACGCAAATCGCGTTCAGAATGATCCAGCAGGTAATGATGATGGCGTCGAGTTGCAGCGTATGCGGAATACCGAACAGCCATTGCATACACTCGGTGACCAGCGGGGTAGCCAGACCGAGGCTGGTGCCCATCGCGAAGATCAGCGCCACCAGGTAGAAGTTATCGACGATGGTACCGAACAACCCTTTCGCATGCTTTTCACCGACGAGCGGTACCAGCGTGGAGCTGGGGCGGATGACATCCATCTTGCGTACAAAGAAGAAGTAGGCGAAGGCCACGGAAAGGAAGCTATAGGTTGCCCACGGCAGCGGCCCCCAGTGGAACAGGCTGTACGCCAGGCCTATCTCTTTCGCGCCCGTGGAATTTGGTTCCAGGCCGAACGGCGGGGTGGAGATATAGTAGTAGATCTCAATAGAGCCCCAGAACAGAACCGCAGCGGATGTACAGGAGGCGAACATCATGAAAATCCAGCTGGCGGTGCTAAACTCCGGTTTTTCGTCACCTAATCTCTTTTTGGCATAGGGGCCAAAAACCAGCCAGAACCAGCCGAAGAGCATGACGACCATATACCATTCAAATGCCCAACCCCAGACGTTGGTGACATAACTGAATACCGCATTAATAACGACGTTAGCGGCATCAAGATCTCTGACTGTTAGCCAGCAAAGTATCCCGACAATTATTAATGGCGGAAAAAAAACCTTCGGTTCAATTCCCGATTTTTTCTTTTCATTTTTCATAAGTGAATTCCAGTGTGAAAACGAAATTTATTTAGCGTGCCAGTCCATGAACGTTTGTTTATTTATTATTAATGATTTGTTGATAAGTTTTTAACCTCTGGGACGCCTCAATGAGTAACTCATGATGGGTATTCACTTCGGGTGATTCTGTTATCTTTGTCACACTTTTTTGCGTTGATTATTTTGTGTCTAAATTTTGATTTTTGCTTTATTTATCAATTGATTGGTTGTGGTTTTTTAACTTTTTTAAGTATCTGGCGTTCAATATTGTTGAGCCAGCAAACAATATTGAAAATTTTCATATTTGGCATATTTCTTTCAATATTGGTGAGGTGCGTAACACTATTGAAAGTTACGAATATCAATGTGTGACATTTTCAATATTGGTGATTAAGGTTTTATTTCCGAATTAAAGAGCGTGATATCTGTATTTAACACCGCCGATATAAATACGTTTCCTTCATGATTTCTGGAGATGCAATGAAGATAATTACTTGCTACAAATGCGTACCTGATGAGCAGGATATTGCGATTAATAATGCTGACGGAACACTCGATTTCAGCAAAGCGGATAGCAAAATCAGCCAATATGATCTGAATGCAATTGAAGCTGCTTGCCAGTTAAAACAGCAGTTGGGAGACGCTCAGGTTGTCGCCATGAGCGTTGGCGGCAAAGCGCTGACTAATGCAAAAGGGCGCAAAGATGTCCTCTCTCGTGGCCCTGATGAACTGATTGTGGTCATTGACGATCAATTTGAGCAGGCGCTGCCGCAACACACCGCTACCGCGCTGGCCGCCGCCGCGCAAAAATCAGGTTTCGATCTACTTATCTGCGGCGACGGTTCTTCCGATCTTTATGCTCAGCAGGTTGGTTTGCTGGTGGGCGAAGCGCTGAACATTCCGGCGATTAACGGCGTGAGTAAAATCCTCTCTCTTACCGACAGCACATTGACAGTAGAACGCGAACTGGAAGATGAAGTTGAAACGCTGAGCATCCCGCTCCCGGCGGTGATCGCGGTTTCCACCGACATTAACACCCCACAAATCCCTTCGATGAAAGCCATTCTTGGCGCGGCGAAAAAACCGGTTCAGGTCTGGTCGCCTGCGGATATCGGGCTGAACAGCGTACCCGCGTATTCCGCACAACAGGTTGCCGCACCGAAGCAGCGCGAGCGTCAGCGTGTGGTGATTGAAGGTGACGGTGAAGAACAAATCGCCGCGTTTGTCGAGAATCTGCGCAAAATCATTTAATTATCAGGGGATGTTATGAACAAATTTTCCAGTGTCTGGGTATTCAGCGATACCCCTTCTCGTCTGCCCGAACTGATGAGTGGCGCGCAGGCTGTAGGTGAAAAAGTTAACGCGTTCGTACTGAACGAAGCAGACAGCGCGACAGCATGTCATTTGGGCGCGGATCATGTCTGGCTGCTCAGCGGCAAACCAGAAGACCGCATGATCGAAGACTACGCTGCTGCGATGGCTGAGACTATTCGTCAGCATAGCGAGGGCGGCGCGGTGCTGCTGCCGAATACGCGTCGGGGCAAGCTGTTGGCGGCAAAGCTGGGCTATCGCTTGTCGGCTGCGGTTTCCAACGATGCCAGCGACGTCTCCCTGCAGGATGGAAAAGCGGCGGTTAAACATATGGTCTACGGCGGTCTGGCGATAGGGGCAGAAACCATCGCTTCGCCGTTTGCCGTGATCACACTCAGCAGCGGAACGTTTGACGCACAACAACCGGATGCTTCTCGCAGCGGCGAGATGCACACCGTGCAGTGGCAGGCTCCGGCCACTGCCGTGACCCGCACCGCAACCCAGGCGCGTCAGAGCAACAGCGTTGACCTCGACAAAGCGCGTCTGGTGGTCAGCGTGGGACGCGGCATCGGCAGCAAAGAGAATATCTCGCTGGCCGAAGCGCTGTGCCAGACGATTGGCGCCGAGCTGGCCTGTTCCCGCCCGGTGGCGGAAAACGAGAAGTGGATGGAGCACGAGCGCTACGTCGGTATCTCCAACCTGATGCTCAAACCTGAACTGTATCTGGCGGTGGGGATCTCCGGGCAGATCCAACACATGGTCGGCGCCAACGGCGCGCAGACGATTTTCGCCATCAACAAAGATAAAAACGCGCCAATCTTCCAGTATGCAGATTTTGGCATCGTTGGCGATGCGCTGAAGATCCTGCCTGCGCTGACGGCTGCCTTAGCGCGATAAACCATTTCGGGCAGGATGCGAAGGTATCCTGCCGCTGACAGGAGTACGTATGTCCGAAGATATCTTTGATGCCATCATCGTGGGTGCAGGTCTGGCCGGTTCGGTTGCGGCGCTGGTGCTTGCTCGCGAAGGTGCACAGGTGCTGGTTATCGAGCGCGGCAATTCTGCTGGCGCGAAGAATGTCACCGGTGGGCGCTTGTATGCACATAGCCTGGAACGCATCATTCCCGGCTTTGCGGATCAGGCCCCCATTGAACGCATGATCACCCACGAAAAACTCGCCTTTATGACCGACAACGGGGCGATGACTATCGACTACTGCAATGGTGAAGATGCTTCAGCGTCGCAGGTTTCCTATTCCGTCTTACGCAGTAAATTTGACGCCTGGCTGATGGAGCAGGCCGAAGAGGCGGGGGCGCAACTGATCACCGGTATTCGCGTGGATAACGTTGTTCAGCGTGATGGCAAAGTCGTGGGCGTGGAAGCCGATGGCGATATTCTGGAAGCCAAAGTCGTGATCCTCGCTGACGGGGTGAATTCTCTGCTGGCTGAAAAGCTGGGCATGACCAAGCGTGTTGAGGCATCGCATGTTGCTGTCGGCGTGAAGGAACTGATCGAATTGCCGAAGTCGGTCATTGAAGATCGTTTCCAGTTACAGGGCAACGAAGGTGCCGCCTGTCTGTTTGCCGGAGCGCCGACCGATGGTCTGATGGGCGGTGGCTTCCTGTATACGAATGAAACAACCCTTTCCCTGGGGCTGGTCTGCGGTCTTCATCATCTGAAAGACGCGAAAAAATCGGTCCCGCAAATGCTGGAAGATTTCAAACAGCATCCGGCAGTTGCGCCGCTGATCGCCGGTGGCAAGCTGGTGGAATATGCCGCGCACGTTGTACCCGAGGCGGGAATGAATATGCAGCCTGAACTAGTGGGCGATGGCGTACTGATTGCCGGGGATGCTGCCGGCATGTGTATGAACCTCGGCTTTACCATCCGGGGTATGGATCTCGCCATATCCGCAGGCGAAGCGGCGGCGAAGACGGTGCTTTCGGCGATGAAGCGCGACGATTTTAGCAAGCAGTCGCTGGGTGAATACCGTCAGCATCTGGACGAAGGTCCGATGCGCGATATGCGCATGTATCAGAAACTACCGGCTTTTCTTGATAATCCCCGCATGTTTACCGCTTATCCCGAAATGGCGGTCAATATCGCGCGCGACCTGTTCACCGTGGATGGCTCCGCTCCGGTGCCCATGCGTAAAAAAATCCTGCGCCATGCGAAGAAAGTGGGCTTCATTAATCTGATGAAAGATGGCCTGAAAGGAGTGACCGTATTATGACATCTCCCGTTAATGTGGACGTCAAACTGGGCGTCAATAAGTTCAATGTGGATGAAGACAGCCCGCACATCATTCTCAAAACCGATCCTGATAAACAGGCGCTGGAGGTGCTGATTAAGGCCTGTCCGGCGGGACTGTATAAAAAGCAGGACGACGGCAGCGTTCGTTTTGATTACGCCGGGTGCCTGGAGTGCGGAACGTGCCGGATCCTCGGCCTTGATACGGCGCTGGAAAAATGGGAATACCCGCGCGGGACGTTTGGCGTAGAGTTCCGCTACGGCTAATAAGTACGAAGTTGTGCCCCCGTTGGCCGGATAAGATGCGGTAGCGTCGCCATCCGGCAATCATGTGGCGCCAATGCCGGATGGCGGCGGAAACGCCTTATCCGGCCTACAGATGCGCTTTGCCCGTGTTGAAACAGGACATCACCATGCAGCAGCCCAGGAACTTTGATGACCTTAAATTCTCCTCCATTCATCGCAGAATTATGCTGTGGGGAAGCGGCGGCCCGTTCCTTGATGGCTACGTGCTGGTGATCATTGGCGTGGCGCTGGAACAACTGACGCCGCTATTGCACCTTGATGCTGAATGGATTGGCGCGCTCGGCGCGGCTACGCTTGCCGGACTGTTTATCGGCACCTCGTTGTTTGGCTATATTTGCGATAAAGTCGGGCGGCGTAAAATGTTCCTGCTTGATATTATCGCTATCGGCGTTATCTCCGTGGCGACCATGTTTGTTTCCACGCCGCTTGAATTACTGGTGATGCGCGTTTTAATTGGCATTGTTATCGGCGCGGATTACCCTATCGCTACTTCCATGATTACGGAGTTTTCCAACACCCGCCAGCGCGCGTTCTCCATCGGTTTTATCGCCGCGATGTGGTACGTCGGCGCGACCTGCGCCAACCTGGTGGGCTACTGGCTGTATGACATGGAAGGCGGCTGGCGTTGGATGCTTGGCAGCGCCTTTATCCCGTGCTTAATCATTTTGATTGGCCGCTTTGACCTGCCGGAATCGCCACGCTGGCTATTGCGAAAAGGACGGGTAAAAGAGTGCGAACAAATGATGATCAAACTGTTCGGCGAACCGGTCTGCTTTGACGATGAGCTGCCGCAGGAGACCCGCTTCCTGCAGCTGTTTAACCGCCGTCATTTCCCGTTTGTACTGTTCGTTGCGGCTATCTGGACCTGTCAGGTGATCCCGATGTTCGCTATCTATACCTTTGGGCCGCAGATCGTCGGGTTACTCGGCTGGGAGCAGGGGCGCAACGCGGCGCTTGGCAATGTGGTGATTAGCCTCTTTTTTATGCTGGGCTGTATACCGGCGATGTTCTGGCTAAACAGTATTGGCCGTCGCCCTCTGCTTATTGGCAGCTTCGCCATGATGACTATCGCGCTGGCGCTGCTGGGGCTGGTGTCAAATCTGGGCATCATACTGGTCGTGGTGGCGTTTGCGGTATACGCCTTCTTTTCCGGCGGACCGGGCATACTGCAATGGCTTTATCCTAATGAACTCTTCCCGACGGATATTCGCGCTTCGGCCGTGGGGGTCATCATGTCATTAAGCCGCATCGGAACCATTGTCTCCACCTGGGCATTACCGATTTTTATTACTCGTTACGGTATTAATAACGTCATGCTGATTGGCGCGTTGATTTCGTTAGTCGGGCTTGGCGTATCGGTGATGTTTGCCCCGGAAACCCGCGGCTTGACGCTAACACAGACCGGAAACATGACTTTGCGCGGAACGCCATCGGATAACCCTCGTTAAGAGTGTTCTGCATTTCTCCCTGCTTTTCGCCAATAACGCTACAGTTAACAGTCACATGCTAAAACAACTGAAAAGCAGGGAGAACACCATGCAAAAACGTCTTATGACCGCACTGTTTACCGCAGCAACACTATTCACCGTCGCAGGATGCTCTTCTAACCAGGCGGTTGAAACCACGGATGGCAAAACTATTGTCACCGACGGGAAACCCGAGGTCGATAACGATACCGGTATGGTGTCTTACAAAAACGCCGCCACCGGGAAAACCGAACAGATTAACCGCGATCAGCTGAAAAATATGAGCGAGCTGGATAATTAATTCAATCTTTTCTGGTTAGCCGCGCAATAATATTTTCTCTTTATGCGCATCCATTTATTCCCATGCGAATAAACGGATGCCTGAACAGGCAGGGACGCCGGAAAACGTCGAAATACGTTAGACCATTCGCCCGTGTTCCCGCTTTCCCCACCGCGCTGTCCGCTTACATGAGGTTACACTCATCGACATTTCTCTGAACAGCGGCTCAACATTTCCCGGAAAAAAACATATCGCAGGGCATTTATCCTTATGATTAGGTATAAATGATGAGGTATAAGGAACAGGAGTCTGTAATGAAACCAATACCTTTTTATTTGCTCGCGCTATTTTCTGCCGCCTCCGGGGCTACGGAGATAAACGTCTGCAAAGACCTGATCGGAACATGGAAAACCACGGCAGATAACCCGCCTTATACCATGACAATATCGCCGCCAGTAGAAAGCTGCGGGGAAAAATGTGTGAAACTGAACGTGCAGTATGAACTTGACGTGACTCACCGCAACGCGCTTTATTGCCATGAAGGACAAGAGGGGGTAAAAGGGCAGGGACCCATGGTGATAGCATTTGAAGGGGCGTATGGTGGACACGCTATTGGAACCTATAACCGACAGCTGCAATTACTTTGGGCTGGCGTAATATCGAAAAATAAAAAGGGGAAATGGATAACGAAAATGGAAAATTACTGGTTCAGGCAGGTAAAAGCGCACTAAACATCATCTTAAAACAGCCCGCAAAACCGTCTTATTCACGAAGGGCTTACTGCCTGCGCGCGCACATTCCAACGGCTTGCCTGCCCCGGATGAACTGTTGATAAAAAAGAGGGCCAGCATCCGTTTCCAGACGGCCCTGAGTGGATTGTGACGTAACATGGCACCTTGCTGGCGCTCTCTTATTATTTCATGCCAGTGCCCTCGTTATGGCGCAATCAGAGCTTTATTTCGTCGCATCGTTATAAACTTCGGCAACGGCTTCAAAATTCGGACCATGCTCACGTGCAGCGATAATATGGTAATATTTTCCGCCTTTCGCATCGGCTAATTCTGACAGTTTTTCGCGTAGATCAGAGGGTGAGGAAATCTGTCCGCCACTCTGGGACACATTTATGGTGCCGACCTTAACCAGTTTGAAGTGGCTGATTTCTTGTTTAGAGACCTGCTCTGCCGCAAGTGTGCTGAATGAAGCAACCGTTGCCAGTAATGCGGCGGCAATAATGCGTTTTTTCATAGTTCTGTTCCTGTTGCATTGATGATAAGGTTTGCGCAATATCAGTAATCCGTAACGAAATTATTTATCCCCTTCATACTTCAGGTTGCTTATGGGTTGGCTACGGATTACTCGGCCCACCCATGGGCCTCGCCCTGACGGGCCGTCGCACGCGACGTTCAAATCTGCTCCCGGCAAATTTGTCGCTCACCTCAGTCACATAATTATCTATGCTCCCGGGGACTCACTCCCTTGCCGCCTTTAAGCAACTCGAATTATTTTGGGTAATAACCTCGGTTGATTATCTGAAAATAGCCTTATTTGGTGTGACCGTCTTTTATCTTGTTATAGTCACCTCTTTATGTTGTTGTCAATGTAAAATAATGCACTGCCAGCTAAAAAGAAACTTAACCCCCTGTAAATAATAGTTTTTATATTATTTCTTTTAATGGCGTAATTTTTATTGAATCACGCGGCAATACGCTAGTTTTATTCATAAGCAACATAACAGAATTGAGTTATGTTTTAATTTCCCAGAGTGATATTACCGGTTGTATGTCTATGGTTGCGCGGCCTGTTACTGATAGTGTTTCTTTCGGGGCGATTTTATTGTAGCGGCATAGGGTAATCACCGTAGCTGAAGGGAAAAGGCACGAACACAGCACTATAGAGTATGTTTAATAATGTATTTTTTTATGAAGTAATGTCTGCAGTTGTATCTCTAAAATAAAAACAATGAACTTTTCATCTAAATAATTTTTCAGTGAATTATGGTTATTTATTAATATATTTCTAATTTGAAATACAAATCAATTTATAACACATATTCTTACCCGGAAGGCATTGATACATATCCACGCTTCCTCGTACAGTAATAAATGAATATGTGATAAAGTTACTGACTACAGGTATAATAATATGAGTAATAAAAAAAATCTGTCCGCAGAAGAGACGGATCTTACGCGTAGGAAACTGTTAACCAGTGCCGGTATTCTTGCCGCAGGCGGTATGTTATCCGGCGCGGTAAAGGCTGATGAAAAATGCGCCGTCAAGGCGAAACCGGCGTGGGATAAACCGTTTACTGGCGAAATCCCGGAAAAATTGCCAGAAGGATATAATATTCTGTTAGTCGTGACCGACCAGGAGCGTTTTTTTCCTACGTTTCCTTTCCCGGTACCCGGCAGAGAGCGGCTCATGAAAACGGGGGTGACATTCTGTAATCATCAGAATACCAGTAATGTCTGTACGCCTTCCCGCTCCGTATTGTATACCGGCTTACATATGCCCCAGACAAAGATGTTTGATAATTTGGGATTACCCTGGATGCCTTATGACCTTGACCCCGCTCTTGGAACCACAGGTCATATGATGCGGGAACTGGGATACTATACGGCCTATAAAGGTAAGTGGCATCTTACAGAAAAACTGGAGAAGCCTTTGCCTGACGAAAAAGATGAGGATATTGATGTCGGGGATATTCCTGAACCAGAATTACATAAAATTATGGAAAAATATGGTTTTGCTGACTATCACGGCATCGGCGATATTATAGGCCATAGTAAAGGCGGCTATTTTTATGATTCAACCACCACGGCTCAGACTATAAATTGGTTAAGATGCAAGGGGCAGCCCTTGAATGACCAACACAAGCCCTGGTTCCTGGCCGTTAACCTCGTTAATCCTCATGACGTCATGTTTATTGATACCGATAAAGAGGGAGAAAAGGTACAGTGGCGTGGCGAGTTGGATCAGGATGATAATACCCTGGCGCCCACGCAGCCACCGGAAAACGAACTTTATCAGGCAAGCTGGCCGAACTATCCGCTGCCGGCAAACAGGCATCAATCATTCAATGAGCAGGGAAGACCGCCGGCGCATCTTGAATACCAGACGGCGCGCGCTGCGCTGGAAGGGCAGTTTCCTGATGAAGATCGTCGTTGGCGTAAACTGCTTGACTACTATTTCAACTGTATCCGCGATTGTGATACTCACCTTGACCGGATATTAAATGAACTTGATGCCCTCAAGTTAACTGATAAAACGATTGTTGTATTTACTGCCGATCATGGCGAATTAGGCGGAAGCCATCAGATGCACGGTAAAGGCGCTTCCGTTTATAAAGAACAGATCCATGTACCGATGATTATTTCCCACCCGGCGTACCCCGGTAATAAGAAATGTCAGGCGTTGACCTGTCATCTTGATATCGCGCCGACATTAGTTGGACTGACCGGTTTGCCGGAAGAAAAACAGCACCAGGCGTTAGGCAACCGCAAAGGCGTTAATTTTAGCGGATTGCTAAAAAACCCGGAGAGCGTTGCGGTTAATGCGGTGAGAAATGCCAGCTTATATTGCTATGGCATGATCTTGTATACCGATGCCCATTATCTCCACCGCGTTATTGCGCTACAAAGAGATAAACAAAAAACGGTGGCGCAAATCAAGCAGGAAATATCTCATTTGCATCCTGATTTCAGCCATCGTTCAGGGACGCGCATGATTAACGATGGTCGTTATAAGTTTGCACGCTATTTCTCGCTAAGGGAGCATAATACGCCGGAAACCTGGGAGGATCTTATTAAGTACAACGATCTTGAACTTTACGATCTTAAAAATGATCCCGATGAGAACCATAACCTTGCTGCTGATAAACAGAAATATCAGGATCTCATTCTTACGATGAATGAAAAACTGAATAAAATTATCAAAGACGAAATTGGCGTGGATGACGGCAGTTTTATGCCGGATGCGGCCCATGAGCCGTGGGATCTTACTATTGAGCAATTTAACCGCATGGCGAAAGATTAAGAGCCTGGCCCATTAGGCTATTTTATTCGTCGGCGATCTGGCATCCAGCGTGTCTGGAGGTTCAGATGCTGTTGGCGCTGCGCTTATTGGGTCTGTATCATCATGTAATGGATTGATATTACAGTCATTACAGGCAAATTTAGCGCAGCGCCGCCCGACAAGAAGGCCTTAAACCGATTGGTCAGCGATTTAAGGCTACTATCATCACCGACCTTTCCACACCGGATCGCGCTTTTCCGCAAACGCCTGCGGCCCTTCGAGAGCGTCTTCCGGAGGCAGGACGGCGCCAGCTCCTGGCTGGCGTTAATTCAATTTTTTCTGATTAGCCGCTCAATAATATTCACTATTAGCCTGGCGAATTTGTCACTACACTTTGTAATAAAAAACAGATCATCACAGGCTAATCATGATCCTCATTATTTATGCGCATCCGTATCCGCATCATTCTCATGCGAATAAGCGGATGCTTGAACAGGCAGGGACGCTGGAAAACGTCGAAATACGTTCGCTTTATCACCTCTATCCCGATTTCAATATTGACGTTGCCGCCGAGCAGGAGGCGCTGTCGCGCGCGAGTCTTATCGTCTGGCAGCATCCGATGCAGTGGTACAGCGTCCCTCCTTTACTCAAATTATGGATGGATAAAGTCCTCACCCACGGCTGGGCTTACGGTCATGGCGGTACGGCATTGCATGGTAAACATCTGCTGTGGGCGGTAACGACCGGCGGTGGTGAAAACCACTTTGCTATCGGCTCCCATCCCGGATTTGACGTCCTTTCTCAGCCGCTACAGGCGACGGCGCTCTATTGCGGCCTCAAATGGCTGTCGCCGTTTGCCATGCACTGCACGTTCATTTGCGATGACGACACCTTACAGGCGCAGGCGCGTCAGTATAAACAGCGTTTACTGGCATGGCAGGAGGTGAATCATGGATAGCCATACTCTACTGCAGGCGCTGATCTATCTTGGTTCGGCGGCGTTGATTGTGCCGATTGCGGTACGTTTGGGCTTAGGATCGGTGCTGGGGTATCTGATTGCGGGTTGCATTATCGGTCCCTGGGGGCTACGGCTGGTGACGGACGCCGAATCTATTCTGCATTTTGCGGAAATCGGCGTCGTGCTGATGTTGTTTGTTATTGGACTTGAGCTGGACCCGCAACGGTTATGGAAGCTGCGCGCCTCGGTATTTGGCGGCGGCGCGTTACAGATGGGGGTCTGCGGCGGACTGATTGGTCTGTTCTGTATGTTTCTTGGCCTGCGTTGGCAGGTGGCGGAACTGATTGGCATGACGCTGGCGCTTTCGTCCACGGCTATCGCCATGCAGGCAATGAATGAGCGTAACCTGACCGTTTCGCAAGTAGGGCGTAGCGCATTTGCAGTGCTCTTGTTCCAGGATATCGCGGCGATCCCGCTGGTGGCGATGATTCCGCTGCTGGCCGCCAGCGGCGCATCCACCACGCTTGGCGCGTTTGCGCTATCGGCGTTGAAAGTCGCAGGCGCGTTGGCGCTGGTGGTGTTGCTGGGACGCTACGTTACGCGCCCGGCGCTGCGCTTTGTCGCGCGTTCTGGTTTGCGGGAAGTGTTCAGCGCCGTGGCGCTATTTCTGGTGTTTGGTTTCGGCCTGTTGCTGGAAGAGGTTGGGCTGTCAATGGCGATGGGCGCGTTCCTGGCGGGCGTTCTGCTGGCGAGTTCGGAATACCGGCATGCGCTGGAAAGCGATATTGAACCCTTTAAGGGGTTGCTGCTGGGGCTGTTCTTTATTGGCGTCGGCATGTCGATTGATTTCGGCACGCTGGTGGAGAATCCGCTGCGCATTCTGCTGTTGTTGGCCGGTTTTCTGGCAATCAAAATCGTCATGCTGTGGCTGGTCGCGAGGCCGCTGGGCGTACCGGCAAAACAGCGTCGCTGGTTTGCCGTCTTATTAGGCCAGGGAAGTGAGTTTGCGTTTGTGGTTTTTGGCGCGGCGCAAATGGCGGATGTACTTGAGCCGGAATGGGCAAAAGCGCTGACGCTGGCGGTCGCGCTGTCGATGGCGGCTACGCCGATTTTTCTGGTGCTGCTGACGCGCATGGAGAAGACCGCGACGGGTGAAGCGCGCGAGGCGGATGAAATCGACGAAGAGCAACCGCGGGTTATTGTGGCCGGGTTTGGACGATTTGGTCAGATAGCCGGGCGTTTGCTGCTGTCGAGCGGGGTGAAGATGGTGGTGCTCGATCACGACCCCGATCATATCGAAACGCTGCGTAAATTCGGCATGAAGGTTTTTTATGGCGACGCGACGCGTATGGATTTACTGGAATCTGCCGGAGCGGCGAAGGCGGAGGTATTGATTAACGCCATTGACGATCCGCAAACCAATTTGCAACTGAGTGAACTGGTGAAGTCGCATTTCCCGCATCTGCAGATTATCGCCCGCGCCCGTGATGTCGATCATTACATTCGCCTGCGCCAGGCTGGTGTGGCGATGCCCGAACGTGAAACCTTCGAAGGCGCGCTCAAAAGCGGGCGACAGGCGCTGGAGGCGCTGGGGCTGGGGCGTTATGAAGCCCGCGAGCGCGCGGATCTGTTCCGTCATTTTAATACCCGGATGGTGGAAGAGATGGCGAAAGGGGAAAACGATCCGTTATCTCGCGCCGCCGCCTATAAACGTACCAGCGCGATGTTGAGCGAAATTATTACCGAGGACCGGGAGCATCTGTCGTTGATTCAGCGCCACGGCTGGCAGGGAACGGCTGAGGGCAAACATTCCGGGGAGGTCGCCGATGAACCCGAGGTCAAACCGTCAATCTAAAGTAAAAAATGTGATGTTCTGCAAACTTTACTGCTAATTGGCTGTTTTTGAACTACTGTAATGCTGGCGCTCCACATCAAATGAGTGGCGTCGCCAGCAGAACGAAAAATTTTCGTGCTCATCCTCTTTTCGTCAGTCGACGAAAGATTGCGCTTTACGTATAGTGGCGGCAATTTTTTTTGTATCAGGAAATAATTAATGATCAGTCTGATTGCGGCGTTAGCGGTGGATCGCGTCATCGGTATGGAAAACGCCATGCCGTGGAACCTGCCTGCCGATCTCGCCTGGTTTAAACGTAACACGTTAAATAAACCTGTCGTCATGGGACGTCACACCTGGGAGTCCATCGGACGCCCCTTACCGGGACGTAAAAATATTGTTATCAGCAGCCAGCCAGGCACCGACGATCGCGTGCAGTGGGTGAAGTCTGTCGATGAGGCGATTGCCGCTTGCGGCGATGTGCCGGAAATTATGGTCATTGGCGGCGGGCGCGTGTACGAGCAGTTCCTGCCAAAGGCGCAGAAGCTTTATCTGACGCATATTGATGCGGAAGTCGAAGGCGATACCCATTTTCCGGATTATGAACCGGATGACTGGGAATCGGTATTCAGTGAGTTTCACGATGCCGACGCGCAGAATTCTCACAGCTATTGTTTCGAGATTCTGGAGCGTCGTTAACGCTGTAGTGCCGGATGGCGGCGAAACGCCTTATCCGGCCTACTCTTGAGCCAGATGTCGCCAGATGTAGGCCTGATAAGCGTAGCGCCATCAGGCATAAACCTATCAGGCGTTGACCGCTTCGCCTTCGCCCATATCCATCTGGCGGTTTGACGGCTGCACAAAATACTGTTTATCTTCCCAGCGTAAACAGGTCAACTCCCCGCCCCAGCAGCAGCCGGTATCCAGCGCGTAAATACCTTCCGGCGTCCCTTTCCCTTCCAGCGACGCCCAGTGCCCGAACGCAATACTGTAAGCCTCGCTCACCGGCCCCGGAATGGCGAACCACGGCTTCAGCGGCGCAGGGGCATTTTCCGGCGACGCTTTGCTGTACATATCCAGTTGACCGTTAGGAAAGCAGTAACGCATACGGGTAAAGGCATTAGTAATAAAGCGTAGCCGCGCCAGACCGCTTAACTCCGGCGACCAGTTATTCGGCATATCGCCATACATCGCGTCGAGGAAAAACGGGTACGAGTCACTCGACAGCACCGCTTCAACATCGCGGGCGCACTCTTTTGCCGTCTGCAAATCCCACTGCGGGGTAATACCCGCATGCGCCATGACCAGCTTTTTCTCTTCATCTACCTGCAACAGCGGCTGACGGCGTAACCAATTCAACAGCTCATCGGCGTCCGGCGCTTCAAGAAGCGGGGTCAGCCGGTCTTTAGGTTTGTTGCGGCTAATCCCGGCGAATACGGCCAACAGGTGTAAATCGTGATTCCCCAGCACCAAACGCACGCTATTGCCAAGCGATTTGACGTAGCGTAACACGTCCAGCGAACCGGGACCGCGGGCGACCAAATCGCCAGTCAGCCACAGAGTGTCTGTGTCTGGCGTAAATTCCACTTGCTGTAATAAGGCGATCAGTTCGTCGTAGCAACCGTGAACGTCGCCGATGAGATAAGTTGCCATTGTTATAATTTTAGTGAATGAGTGTAGGGACGGCGAGTCGAAACACGGGGATGTCGATGGTAAAGGCGTCGCCATTTTCATCGATCATTTCGTAATGACCCTGCATGGTGCCCAGCGGCGTTTCAATTACCGCGCCGCTGGTGTACTGGTACTCTTCGCCAGGCGCAATGCGCGGCTGGACGCCAACCACACCTTCGCCCTGGACTTCGGTTTCACGGCCATGACCATTGGTAATCAGCCAGTAGCGGCCCAATAGCTGCACTGGCGCCCGGCCCAGATTGCGGATGGTTACGGTATAGGCAAAAACGTAACGTTCATCGTCAGGTGAGGATTGCGCCTCAATGTAGACGCTTTGCACCTGAATACACACTCTGGGCGAATTGATCATGTTTAACTCTCCTTCAAAGGCGCGTTTTCCGACAGATAGTTGGCCATCTGGCAGTACTGCGCGACAGAGATATTTTCCGCGCGCATTGCCGGGTCAATACCCATTTCCGTCAACGTCTCAACGCTAAAAAGATTGCCGAGACTGTTACGGATCGTTTTACGGCGCTGGTTAAAGGCCTCGGTGGTAATACGGCTCAACACGCGAATATCTTTAACCGGGTAAGGCATTGTTGCGTGTGGAACCAGACGCACCACGGCGGAGTCCACTTTGGGCGGCGGCGTGAAGGCGGATGGCGGCACTTCAAGCACCGGGATCACCTGACAGTAATATTGCGCCATCACGCTTAAACGACCATACGCTTTGCTGTTCGGCCCTGCAACCAGACGATTTACCACTTCTTTTTGCAACATAAAGTGCATGTCGGCAATGGCATCAGTATAGCTAAAGAGATGGAACATCAGCGGGGTGGAGATATTATAGGGCAGATTGCCGAACACACGCAGCGGTTGGCCCAACTGCGCAGACAGTTCGCCAAAGTTCATGGTCATGGCGTCCTGCTGATAAATAGTCAGCTTCGGCCCTAAAAACGGATGGGTTTGCAAACGCGCCGCCAGATCGCGGTCAAGTTCAATGACCGTGAGCTTATCCAGTCGTTCGCCGACCGGCTCCGTCAGCGCCGCCAGACCGGGGCCGATTTCAACCATCGCCTGGCCTTTTTGCGGATTAATAGCAGAAACAATACTGTCGATCACAAACCGATCGTTGAGAAAGTTTTGCCCGAAGCGTTTACGGGCTAAATGGCCCTGATGGACTCGATTATTCATTGGGTATTAACAATCATTTTGATGGCGAGATTAAGCGCCGTAATAAAACTGCCGACATCCGCTTTTCCACGGCCCGCCAGTTCAAGCGCGGTGCCGTGGTCAACGGAGGTTCGAATAAAAGGTAGGCCGAGCGTAATATTCACTCCCCGACCGAATCCCTGGTATTTTAGCACGGGCAGGCCCTGATCGTGGTACATTGCCAGCACCGCGTCGGCATTATCGAGATATTTGGGCTGAAACAGCGTATCAGCAGGTAGCGGCCCGTTGAGTTTCATCCCCTGCGCCCGCAGCTCGTCGAGCACCGGAATGATGGTGTCTATCTCTTCCGTGCCCATATGACCGCCTTCGCCCGCGTGCGGATTCAGGCCACAGACAAGAATGCGCGGTTCGGCAATACCAAATTTGGTCCGCAAATCGTGATGCAAAATAGCAATCACTTCGTGCAAAAGCGCAGGGGTGATGGCGTCTGCAATCGCCCGTAGCGGCAGATGCGTGGTCGCCAGCGCCACGCGAAGTTCTTCGGTTGCCAGCATCATCACGACTTTTTTCGCCTGCGAACGCTCTTCGAAAAACTCGGTATGACCGGTAAACGAAATGCCTGCGTCGTTAATAACGCCTTTGTGCACGGGGCCTGTGATCAGCGCGGCAAATTCACCGTTCAGACAGCCATCACACGCTCGCGCCAGCGTCTCTACCACGTAGGGGCCATTTTCTACCGTCAACTGACCGGAGATGGCAGGCGCGCGCAGCGAGACCGGCAATAGGGTCAGCGTTCCCGCGGGCTGCGGCGCAGCGGGGACATCAGGCGAGTAAGGGAGAAGCGAGAGAGGCAGGCCGAGCATGGCGGCCCGCTCCGTCAGGAGCGCGCCGTCCGCACAGACGACCAGTTCAATCGGCCACGCGCGTTGCGCCAGTTGGACGACAAGATCGGGGCCAATCCCGGCGGGTTCGCCGGGAGTGATAACAACGCGTTGCGCACTGCTCATTAGTTACTCAAAATCTTAACGTAAGCGCTGGCGCGCTGTTCTTGCATCCAGGTCGCCGCTTCTTCTGAGAATTTACGGTTCATCAGCATACGATAAGCGCGATCTTTCTGCGCCGCATCGGTTTTGTCTACCTTACGCGTATCCAGCAATTCGATCAGATGCCAGCCGAAAGAGGAGTGTACCGGCGCGCTTATTTGGCCTTTATGCAGCTTCGTTAGCGCGTCGCGGAACGCCGGGTCGAAAATATCTGGCGTAGCCCAACCCAAATCACCGCCCTGGTTAGCGGAGCCCGGGTCCTGAGAGTACTCTTTCGCCGCAGCGGCAAAGGTGGTTTTACCACTCTTAATGTCAGCCGCGATTTCTTCCAGCTTCAGGCGCGCCTGCTGATCGTTCATGATCGGCGACGGCTTAAGCAGAATGTGACGAGCGTGAACTTCGGTCACGGAGATACTCTGGCTCTGACCGCGCAGGTCATTTACTTTCAGAATGTGGAAGCCGACGCCGGAGCGAATCGGGCCGACAATGTCGCCTTTCTTCGCGGTGCTCAGCGCCTGGGCGAAAATCCCCGGCAGCTCCTGGATACGGCCCCAGCCCATCTGACCGCCTTTTAGCGCCTGCTGGTCGGCAGAGTAGGTAATCGCCAGTTTGCCGAAATCTGCGCCGTTACGCGCTTCTTCAACAATGCTTTCCGCCTGGCGCTGCGCGTCGTTAACCTGCTCGGAGGTTGGGTTTTCCGGCAGAGCAATCAGGATATGGCTCAGGTTCAGCTCGGTGCTGGCATCGTTTTGGGTGCCAATCTGTTTTGCCAGCGCGTCAACTTCTTGCGGCAAAACGGTGATACGGCGACGAACCTCATTGTTGCGCACTTCAGAGATAATCATCTCTTTACGAATCTGGTTACGGTAGGTTGAATAGTTCAGCCCATCGTAAGCCAGACGGCTGCGCATCTGATCCATCGTCATATTGTTTTGTTTGGCGATGTTGGCGATGGCCTGATCCAACTGCTCATCCGTGATCTTCACCCCCATCTTCTGACCCATCTGCAGGATAATTTGATCCATAATCAAACGTTCCAGGATCTGGTGACGCAGCGTGGCGTCGTCCGGAAGCTGCTGACCTGCCTGACCCGCGTTGAGTTTGACTGATTGCATTAAGCCATCAACGTCGCTTTCCAGCACGACGCCATTATTGACGACGGCTGCGACTTTATCGACTACCTGGGGGGCAGCGAAACTGGTATTCGCGATCATGGCGATACCGAGAAGCAGCGTTTTCCAGTTCTTCATACTTTTTCCATTTCAATTAACCGCAATGCGGATTACGTTGTAAATCAATCAGATTACATAGAGCTTTGGTACGGCAGAATGTTCGAACGCAACATTTCTTGCGTGCCGAGGCCGTAGTTAGAGCTCAAACCGCGCAGCTCAATGTTGAAGCCAATCGCGTTATCATAAATCGCGTGTTGTTTATCGTTATCCCAACCGTTCAGCTTACGTTCGTATCCGACGCGGATCGCATAGCAGCAAGAGTTGTACTGCAAGCCGAGCATCTGGTCTGCAGGTTTGCTCGAATTGGTATCGAAGTAGTACGCGCCGACAATCGACCAGCGATCGGCAATCGGCCAACTTGCCACCGCGCCCACCTGATTGATGCCGTTTTTATACTGCTCTGCCGTGGAATAATACGAAGGCAACGTAGCCTGAATATATTCCGGGCTGGCATAGCGGTAGTTCAACTGTACCAGACGATCCTGATCCCGACGGTATTCGAGGCTGCTGCTGCTGGTAGCGACGCTATCCAGACGGGTATCGTACTGCACTCCGCTACGCAGCCCCCAGCGTTCTGAAATACGCCAGTAAGTGTCGCCTGCCCAAACCAGCGAACCGGTTTTGTCGTCATTCTCCCATTTAATGTTGTCATCGCCGGTGCGAGACTCCGTGAAATAGTAGATTTGACCAACAGAAACGTTAAAACGTTCAACGGCGGCATCATCATAAATGCGTGTTGTGACGCCGGTTGTGACCTGGTTGGCGGAAGCAATACGGTCGAGACCGCCATAAGTGCGGTCGCGGAACAGGCCGTTATAGTCGGATTGCAGCAAAGAAGAATCGTAGTTATAGATGCCGCTCTGGTCGCGGTACGGCACATACAGGTACTGCACGCGTGGTTCCAGCGTCTGGGTATACCCCGGCGCCAGCATCGCCATATCGCGTTCGAAGATGAGCTTACCGTCGACTTTAAACTGCGGCATGACGCGGTTAACCGAATCTTCCAGCTTATTTTTATTGTTTGGATCGCTGTTATAGCTGTCCAGATTCGTTTGCTGATAGTGCGTCGCCATCAGCTTCGCTTCGGTGTTCAGGCTGCCCCAGCGGTTGGAGAGCGGCAAATTGATGGTTGGCTCCAGGTGGACGCGGGTCGCTTCCGGCATATTGTCTTTGGTGTTAACAAAGTGCACCGCCTGGCCGTAAATCCGGGTATCAAACGGGCCGAGATCGTTATGGTAGTAGTTAACGTCTAACTGCGGCTCCGCTGAATAGCTGCTGGTGTTTTGATCGTTAAAGACCTGGAATTGTTTGGTCGACACCGTAGCGTCAAAGTTTTGTACGGCGTAGCCGACGCTGAATTTCTGCGTTGCGTAGCCGTCGGTACTGGAACCGTACTTACTGTCGAAATCGTTAAAGTAGCTGGAGTCGCTGACTTTGGTGTAATCGACGTTAAAACGCCACACCTGATCCATCACGCCTGAGTGCTGCCAGTTGAATAACCAGCGGTGCTTATCGCCCTCTTTGGGGTGATCGTCCTCGTAGACTTTATCAGAAGGCAGATAATCTAATTCCATCACTCCCTCGCCTGCCTGCGTGAGATAACGGAATTCGTTCTCCCACATAATATTGCCGCGGCGGTGCATATAGTGCGGGGTGATGGTGGCGTCCATATTGGGCGCGATGTTCCAGTAATACGGTAAGTAGAACTCGAAATAGTTCTTGGTCGTGTATTTCGCGTTCGGGATCAGGAAACCTGAGCGACGCTTGTCACCGACGGGTAGCTGTAAATAGGGGCTATAAAAGATCGGAACCGGACCTACTTTAAACCGGGCGTTCCAGATCTCCGCAACCTGTTCTTCGCGGTCATGGATGACTTCACTCCCCACCACGCTCCAGGTATCGGAGCCAGGCAGACAGGAGGTAAAGCTGCCGTTTTCCAGAATGGTATAGCGGTTTTCGCCGCGCTGCTTCATGAGATCGGCTTTACCGCGCCCCTGACGGCCCACCATCTGGTAATCGCCTTCCCAGACGTTCGTGTCTTTGGTGTTCAGGTTCGCCCAGCCCTTCGGCCCTTTAAGGATGACCTGATTGTCATCATAATGCACATTACCCAGCGCATCGACGGTGCGTACAGGTTCCGGCTGACCTTCCGCCTGCTTCTGATGAAGCTGCACTTCATCCGCTTGCAGGCGGCTATTCCCCTGCATAATGTCCACGTTGCCGGTAAAAACGGCATCGTCCGGGTAGTTACCTTTAGCGTTATCGGCATTGATAGTAACCGGCAGATCGTTGGTATCGCCTTTTACCAGAGGACGATCGTAGCTCGGCACGCCCAACATACACTGTGAGGCGAGATCGGCTGCCAGCCCCTGATGACTATAAAGGGCGCTGGCGATCATGGTGGCCAGAAGAGTGGGAATACGTTTTTTCATACGTTGTATTTATTGTTCCATCATCGGTAGCGTTGCGCGTGACAAACGGTCACAGCCTAACTTACTCATCTTCGCTGCGCCAGTGTTAATCCTGCCGTTTAGCGTCTGTGGTGTTAGGCACGGCATTGAATGACAGGTATGATAATGCAAATTATAGGCGATGTCCCACAATTGACCGTAGCCTTCATTTGCAGAAAAGCACCTTATTTTGTGGGAGATAGCCTCACCGATAGCGTAACGTTTTGGGGAGTCTATGCAGTACTGGGGAAAGATAATTGGCGTCGCCGTAGCCCTGATGATGGGCGGCGGCTTTTGGGGCGTGGTCCTGGGTCTGCTGGTGGGCCATATGTTCGACAAAGCCCGCAGCCGAAAAATGGCGTGGTTTGCCAACCAGCGGGAACGGCAGGCGCTGTTTTTTGCCACCACCTTTGAGGTGATGGGCCACTTAACCAAATCAAAAGGACGGGTGACGGAAGCGGATATTCATATCGCCAGTCAGTTGATGGATCGTATGAATTTACACGGCGATTCACGTACTGCCGCGCAGAACGCCTTTCGGGTCGGAAAAGCGGATAATTACCCATTACGTGAAAAGATGCGGCAGTTTCGTAGCGTCTGCTTCGGGCGTTTTGATCTGATCCGGATGTTTCTGGAAATTCAGATCCAGGCGGCGTTTGCCGATGGCTCGCTACACCCTAATGAGCGGGAAGTGCTGTATGTGATTGCGGAAGAGTTAGGTATTTCCCGCGTACAGTTCGATCAGTTTCTGCGCATGATGCAGGGCGGCGCGCAGTTTGGCGGCGGTTATCATCAACAGTCCGGCGGCGGCTGGCAGCAGGCGCAGCGCGGCCCGACGCTGGAAGATGCCTGTAATGTGCTGGGGGTTAAAACCACCGACGATGCAACCACCATTAAACGCGCTTATCGCAAACTGATGAGCGAGCATCATCCTGATAAGCTGGTGGCCAAAGGGTTGCCGCCGGAAATGATGGAGATGGCGAAGCAAAAAGCGCAGGAAATTCAGAAAGCGTATGAGCTAATCAAAGAACAGAAAGGCTTCAAGTGATTGAATTGCCGGATGCGGCTAGCGCCTTATCCGGCCTACGTTAATGAATGTAGGCCGGGCAAGCGAAGCGCCCCGGCATAAATTGGCTCAGAATTTAAAAATCTGCCGGGACTTTAAACGTCATGCTGTTACCGTAAGCGGGATGGGTAATGGTCAGCATTTCGGCGTGTAACTGCAAACGCGGCGCCAGCGACAACGCTTCCGGCGAGGCGTAAAACCGATCGCCTAAAATCGGGTGGCCTAACGCCAGCATATGCACACGAAGCTGATGCGAACGTCCGGTGATCGGCTTGAGCACCACGCGGGCGGTATTATCCGCCGCAAACTCCACCACGTTATATTCCGTTTGCGCCGGTTTGCCGGTTTCATAACACACTTTCTGCTTTGGCCGGTTCGGCCAGTCGCAGATGAGCGGTAAGTCAACCAGCCCTTCCGCCGGGGAGGGATGACCCCATACGCGCGCTACATACTGCTTTTTCGGCTCACGTTCGCGGAACTGGCGTTTTAGCTCCCGCTCCGCGGCTTTGGTCAGCGCCACTACAATCACGCCGCTGGTGGCCATATCCAGACGATGCACCGATTCTGCCTGCGGGTAGTCGCGCTGGATACGCGTCATAATGCTGTCTTTGTGCGCTTCCAGACGCCCCGGCACGGACAACAGGCCGCTGGGCTTATTGACCACCATAATGTGCTCATCCTGATACAGGATAACCAGCCAGGGTTCCTGCGGCGGATTGTAGTTTTCCATCCCCATGTACGGCTCCGTTATTGGTGCGTGACGACGATAAGACGCAGCGCGTCCAGACGCCAGCCTGCCTGATTCAGGCTTTCCAGCACCTGCTGACGGTTGCTGTCGATAGCGGCAAGTTCGTCGTCGCGAATGTTCGGGTTGACGGCGCGCAGCGCTTCCAGACGCGACAGTTCCCCGGACAGTTTTTCATCCGCCTCGCGGCGCGCGTTATCAATCAGCGCTCTGGCGGACTTTTCAATCTGCGTCTCGCCCAGTTGCAAAATGGCGTGGACGTCCTGTTGAACGGCGTTCACCAGTTTGCTACCGGTGTGGCGATTCACGGCGCTGAGCTGGCGGTTGAAGGTTTCAAACTCGACCTGGGCGGCCAGATTGTTGCCGTTTTTATCTAACAGCATACGTACCGGCGTCGGCGGCAGGAAGCGGTTCAGTTGTAGCTGTTTCGGCGCCTGCGCTTCCACGACGTAAACCAGTTCGACCAGCAGCGTGCCGACGGGCAGCGCTTTATTTTTCAACAGCGAAATGGTGCTGCTGCCGGTGTCGCCGGAGAGGATCAGATCCAGTCCGTTACGGATGAGCGGATGTTCCCAGGTAATAAACTGCGCATCTTCGCGAGACAGGGCTACGTCACGTTCAAACGTGATAGTACAGCCGTCTTCCGGCAGGCCGGGGAAATCCGGCACCAACATGTGGTCGGACGGCGTCAGCACGATCAGGTTGTCGCCGCGATCGTCCTGGTTAATGCCGACGATATCGAACAGGTTCATGGCGAACGCAATCAGGTTGGTGTCGTCGTCCTGTTCTTCAATGCTTTGTGCAAGCTGTTGGGCTTTTTCACCACCGTTGGAGTGGATCTCCAGCAGGCGGTCGCGGCCCTGTTCTAACTGGGCTTTTAGCGCTTCATGTTGCTCGCGGCAGGATTTGATCAGATCGTCAAACCCGTCGGTTTCTTCAGGCGCGGCCAGATAGTTAATCAGACTGGCGTAGGCTGAATCATAAATCGCGCGGCCGGTTGGACAGGTGTGCTCAAAGGCGTCCAGCCCTTCGTGATACCAGCGAACCAGCACCGACTGGGCGGTTTTTTCCAGGTACGGGACGTGGATCTGGATATCATGCGCCTGGCCGATGCGATCCAGACGACCAATACGCTGTTCCAGCAGATCCGGGTTAAACGGCAAGTCGAACATCACCAGATTGCTGGCAAACTGGAAGTTACGTCCTTCGGAGCCGATTTCGGAACATAACAGCACCTGCGCGCCGGTATCTTCTTCGGCGAACCAGGCGGCGGCGCGGTCGCGTTCGATAATCGACATGCCCTCATGGAACACGGCGGCGCGGATGCCTTCGCGTTCGCGCAGCACCTGCTCCAGCTGTAACGCGGTGGTCGCTTTGGCGCAGATCACCAGCACTTTTTGCGAACGATGGCTGGTCAGATAGCCCATTAGCCACTCAACGCGTGGGTCGAAGTTCCACCAGGTGCCGGTATCGCCTTCGAACTCCTGATAAATTTGTTCCGGATAGAGCATATCGCGGGCGCGATCTTCCGGGCTTTTACGCGCGCCCATAATGCCGGAGACCTTAATGGCGGTCTGATACTGGGTCGGCAGCGGCAGTTTTACCGTATGCAGTTCACGTTTCGGGAACCCCTTGACGCCGTTACGGGTGTTGCGGAACAGAACGCGGCTGGTGCCGTGGCGATCCATCAGCATCGACACCAGCTCATCACGGGCGGCCTGCGCATCGTCGCGATCGCTATTAGCGGCCTGCAACAGCGGTTCAATATCCTGTTCGCCGATCAGATCGCCCAGCCTGTTCAGTTCGTCGTTGCTGAGTTTATTGCCCGCCAGCAGCATGGCCACCGCATCGGCGACAGGTCGGTAGTTTTTCTGTTCTTCGACAAACTGTTCGAAATCGTGGAAACGGTTCGGATCCAGCAGGCGCAGACGGGCGAAATGGCTTTCCATCCCCAGCTGTTCTGGCGTGGCGGTCAGCAGCAGCACGCCCGGTACGCGTTCAGCTAACTGTTCGATGGCCATATATTCACGGCTCGGCGCATCGGTACTCCACACCAGATGATGCGCTTCGTCGACCACCAGCAGATCCCACTCGGCGTCGCACAAATGTTCCAGACGCTGCTTATTACGGCGGGCGAAATCCAGCGAGCAGATCACCAGTTGTTCGGTTTCAAACGGGTTATACGCGTCGTGCTGCGCTTCGGTATAGCGTTCGTCATCGAACAGCGCGAAGCGCAGGTTGAAACGGCGCAGCATTTCTACCAGCCACTGGTGTTGCAGGGTTTCCGGAACGATGATCAATACGCGTTCCGCCGCGCCGGATAATAACTGTTGATGCAGAATCATCCCGGCTTCAATGGTTTTACCTAAGCCCACTTCATCCGCCAGCAGTACGCGCGGCGCGTGGCGACGACCTACATCATGAGCGATATTAAGCTGATGCGGGATCAGATTGGTCCGCTGACCGCGCAGACCGCTGTATGGCATCCGGTACTGCTCGCTCTGAAATTTACGGGCGCGATAGCGCAGCGCGAACCGATCCATTCGATCGATTTGACCGGCGAACAGACGATCCTGGGGCTTACTGAAAACCAACTTGCTGTCGAGCAGAACTTCGCGCAACGTCACATTGGTCTCTTCGGTATCCAGGCGGGTGCCGACATAAACAAGCAGGCCATTTTCTTCTTTTACTTCATCGATATGTAGCTGCCAGCCTTCATGGCTTGTAATCGTATCGCCAGGGTTGAACATGACGCGGGTCACGGGAGAATCACTGCGCGCATACAGGCGGTTTTCCCCCGTGGACGGGAAAAGTAAGGTGACGGTTCGCGCATCCATCGCAACAACGGTTCCAAGTCCCAGCTCGCTTTCTGTATCGCTGATCCAGCGTTGACCAAGTGTAAAAGGCATATGTGTTCGGCTCTATATCTTTAATTGCAGGCATTACTCGCCATTCCCAGGCGACAGCACTGGATAATTGCGAGTATACGACCCCGCTACCAGGCTAATGTGGTAGTGGCGTTAATTAGGTCCAGGAATGGAAAGGGCGCTATGGTACTGGAAGGCGGCGCTTTCGTCACGCGTCAAAATAACCCCAGTTGCCCGGTCAGTAGTGTAGCAAAATTATCTTCAACGAAGGGAAGAATTCCTTCCGCCACGGGTTGTAGCTGGCGGGTAAGATAGTGTTCGTAATCCAGCGGCGACTGCTGGTAATCCACGGGCTCGGGGCCGTTAACAGTCCAGACATATTTTATGGCGCCGCGATTCTGATACTGCGCCGGACGACCCTGCTTCAGGTTTTGTTCATCCGCCAGCCGGGCGGCGCGAACGTGCGGCGGAACGTTACGTTGGTACTCATGTAAAGGGCGACGCAGACGCTTACGATAAACCAGCTGTGCGTCCAGTTCGCCCGCCATCAGTTTATCGATAGTCTCGCGCACATAGTCTTGATAAGGTTCATTGCGAAAAACACGCAGATACAGCTCCTGTTGAAAGCGCTGCGCCAGCGGCGTCCAGTCGGTCCGCACCGTTTCCAGACCTTTAAATACCATGCGCTGGCTGTCGCCTTCCTGAATCAGGCCCGCGTAGCGTTTTTTACTGCCAGTATCCGCGCCGCGGATGGTCGGCATCAGAAAACGGCAAAAGTGGGTTTCAAACTCCAGCTCCAGCGCGCTGGTCAAATTTTGCTGTTGTAACGTCTGCGCCCACCATTCGTTCACGTGACGCACCAGCCTGTGCCCGATTTCCGCCGCATCGGCTTCTGAATGCGCGCGCCGGAGCCAGACGAAAGTGGAATCGGTATCGCCATAAATCACGTCATAACCCTGCGCCTCAATCAGCGCTTTGGTCTGGCGCATAATCGCATGACCGCGCATGGTGATTGACGACGCCAGACGGGGATCGAAAAAGCGACAGGCCGTGGTGCCGAGTACGCCATAAAAGGCGTTCATAATGATTTTAAGCGCCTGCGAGAGCGGTTTATTACCCTGACGTTTGGCTTCATCGCGCCCGTGCCAGATTTGGCTAACAATTTCCGGCAGGCAGTGCTTTTCTCGTGAAAACCAGGCGTCAAGGAAACCTTCGGTACTGTGTTCCGGATCCGGCTGCGCCATGCCTTCGACCAGCCCGACGGGATCAATCAAAAACGTGCGGATAATCGACGGGTACAGGCTTTTATAATCCAGCACCAGTACTGAATCGTATAATCCGGGTTGTGAATCCATTACGTAGCCGCCGGGACTTGCCAGCGGCGGCACTTCGCCGAGATTGGGCGCGACATAGCCGGCGCGGTGCATTCGCGGAAAGTAAAGATGCCCGAATGCGGCGACCGAACCGCCGTGGCGATCGACCGGCAGGCCGTTGATCGTCGCGCGTTCCAGCAAAAACGGCATGATCTCGGTTTTATGGAAAATGCGCGTGACCAGCTCGCAGTCTTTCAGGTTGTAGGTGGCGAGGGCGGGTTTATCCTGGGCAAAGCGGCGATCGATCTCATCCATACGATCCCAGGGGTTATCAATGGATTTTCCTTCGCCGAGCAGTTCCTGCGAGACGGCTTCCAGCGAAAAAGACGAAAAATTCCAGAACGCGGATTTAAGCGCGTCGATACCATCGATAATGACTCGCCCTCTGGCCTGGGCGAAAAAAACGCCGTTTTTGAAGCCATGTTCGCGCCACTCCAGTTCGCTATTGTCTCGCCCCAGCCGTAAAGGGATACGGTAGCGTTCGGCATGTTTTTGCAGCATACGCAGGTCGAACTGCACTACGTTCCAGCCGATGATGACATCAGGATCATGTTCGGCAAACCAGGCGTTGAGTTTTTCCAGCAGCTGCGGGCGGCTGGCGACATACACAAGCTCGAAGTCCAGTTGGTGGTCATCGCCATTCGCCGGGCCCAGCATATAAACGGTACGCTGGCCGCAGCCTTCCAGACCAATGCAATACAGTTCGCCGTGTCGCGTGGTTTCGATATCCAGCGAGACCCATTTTAGCGGCGGTCGATAGTCGGAGTGGGGTTTAAGACGCGCATTGCGGATAACGCCGTTGCGCATCTCGCCGTCTACCCAAACGGGCGACGTAATAAAACGCTCCATCAGGTAACGTTCCGGCGGGCGTACATCCGCTTCATAAACGGTGACGCCGTTTTCGCGCAGCAGTTTCTCCATCCGCATAAGCTGGCGGTGAGTGCGGCAATACAGACCGGATACCGGCTGACGATGAAAGTCTCGCAGCTGGAGCGGCGTCAGGCGATAGTCTTTTTCCGCCTGTAGCAGCGAGGCGGCGCGGGAGGTCTGGCTGGTCGGAATAAACGCCACGGACTCTTGCGGCGCCAGCGTTGCCTGCACAGGGCCGTTGTCTGTCGCCAGCCAGAAAGAGACCTCCGTCCCTTGCGGCGTATCCCGCCAGTGCCGGGTTAAAATGAAACCTGCCTGCGCCACGATGATTACCTGTCTAAAAAATTCACGCTAATTATAACCTGTTTTAGGGGGTAATACTGTTATTTTGTACAGGCATATAACGTAAAAGCCGATATCCGCTGTAATAAAAAGTTTCTCGCAGTAAGAAGCGGGTTTGCGCCCACCAGGATTTATAGCGGGTGGATCGCGTGGGTGATGAGCGGCTATCGATACCATTATCCTGAGCGATAGTTTTCAGACGCAGCATATGCAGCGGATCGCTGACCAGTAACGCTGTGCGCCATTGTTGTTGTCGCAGTATCTGTTTTGCGTAACGAATATTTTCGCGCGTCACGGTAGAGCGCTCTTCAATAAAAATTGCCTTAGCCGGAATCCCTTTTTCCAGAACGTATTGACGGGCTATCGCCGCGTCGGAAACCGTTGCGCCAGCGCCGTAGCCGCCGGTTAATACCAACGCGCGGACAATGTGTTGTTGGTAAAGCCAGATGGCATGATCCAGTCTGGCCTGAAAAACGGGAGAAGGCGTTTTTCCGCTAACGCCTGCTCCTGCGACAATCGCGCAGTCAGCTACGCGCGTCTGGTTTTGCTGACTGAACTGATAAATAGCGATGGCATTATGGATAAACACCGTAGCCATAATGAGAATTATGCCTGCCGCGATTCTGATGATGTAGCGATATTTCATGAATGAGTTCGTTCCCCGTGACGGGTGTAATGGATATTTTAACGATAAAATGGCTTTTAGCGTCAGATATTTTTGCTGACGTATATTTATCAATATATACCCAAAATAATTCGAGTTGCTTAAAGGCGGCAAGGGAGTGAGTCCCCAGGAGCATAGATAACTATGTGACTGGGGTGAGCGACAAATCTGCCGGGAGCAGATTTGAACGTCGCGTGCGACGGCCCGTCAGGGCAAGGCCCATGGATGGGCCGAGTAATCCGTAGCCAACACATAAGCAACTCGAAGTATGAAGGGTATAATGATGCTGGTGTAGACAGCAGATATAATTATCCTATAACTGCTAATTTTGAATCATTTTTATTTACAGTTTTTACCCATGTATTAGCCGTTTTGTGTCAAGTCTGTTTTCATACATTAAGTATTTTTCAGAAAGGCGCTTGTTCGAATCTGTTACTTATTTCTCGGATTAACAAAAAAGCGATATTTTTTGTTTGTTTTAATTAATGAAAAGTGTAACAATTTCATTTGGAACATCCGCACCGTCAGGTAGAAATATAATATTCCAATTGGCCGCTATGGTTAAATAAAAATGGATTACAGTGCGAATTCGTCGGGAACTCTCTGCATAATTTAATTTTTATTTTAGAATATAATTTTATTTTGACTTTCGGGTGCGGGTGTTTTTATCAAAATTTGTGGTATTCGGGAATGATCTTTTATGAATGTGAGTATGCAGGCGCGTCTGGTAGGGAACGACCGTTATCTTTTCGTCAATACTCAACGCGCTAACCCTTCCATAAAAACCGTGAGTCGATTTTTTGAGTATAAAACATGGACAGAACAGATTTGGCGTACCGAGATTATTGAAAACGGCAATGCTTTTTTTCACTGGCAAGGACACGACAGAAAAAACGGACATCGGGATACCATTATTAACTATCTGTTAAATGGGCAACGCTGGCAGTCAACAATCGAAGATTATATTTTCTTCCATGCGCTGGAAGGAAAAGCGTGGCAGGGACATTATGACAATATTATTGAATATGTGAGTTCTGATCATTACGTCTATCAAAGCGCATTTGCTGAATATATCACCGACCAGATTCATCAACGCGCCCCCCATGGGACGCGTTTTTAGAGGCATTACTGCCCGTAATAGGCTTTTGCGCCGTGTTTGCGTAGATAGTGTTTATCCAGCAGGGATTGCTGCATGTCGGGCAACTGCGGCGCAAGCTGGCGGCAGAAGATCCCCATATAGGCCACTTCTTCCAGCACGATGGCGTTATGCACTGCATCCTCGGCATTTTTACCCCAGGCAAACGGGCCGTGCGAATGGACAAGCACGCCGGGCATTTGAGCGGCGTCAATGCCTTGTTTTTCAAAGGTTTCAACAATGACATTGCCCGTTTCCCATTCATACTCGCCATTAATTTCCGCCTCGGTCATTTTGCGAGTGCAGGGAATCGTACCGTAGAAATAGTCGGCATGGGTGGTTCCCGTCGCCGGAATTGGCTGACCCGCCTGCGCCCAGATAGTCGCGTGGCGCGAATGGGTGTGTACGATGCCGCCGATAGTCGGAAATGCCTGGTACAACAGACGGTGGGTTGGCGTATCGGACGACGGTTTCTTATGACCTTCAACGACTTCACCGCTCTCCAGGCTGACCACCACCATATCGTCAGCGGTCATGACGCTATAATCGACGCCGGACGGCTTAATCACCAGTACGCCGCGTTCGCGATCGACGGCGCTAACGTTACCCCAGGTAAGGGTGACCAGGTTGTGTTTTGGCAGCGCCAGATTAGCTTCCAGTACCTGGCGTTTGAGATCTTCTAACATTGTTTTCTCCCTGCCGGATGGCGCTTCGCTTATCCGGCCTACGAGCGACGGTGTGCCGGATGGCGACATAAATGCCTTATTCGGCCTACAGGACCGTAGGCCCGGTAAACGCAGTGCCACCGGGCAATCCGTTTCACCAATTAACGTTTGAACCCGTAATACACCTCGTTCCAGCGCAGCGCGTCCTTAAAGGCCGGCAGATGGGTATCGTTATCAATCACCGCGATTTCGATATCGTGTATTTCTGCAAACTGGCGCATATCGTTCAGATCCAGCGCGTGGCTGAAGACGGTATGGTGCGCGCCGCCAGCCAGAATCCACGCTTCGGAGGCGGTCGGCAGATCCGGCTGCGCCTTCCACAGCGCGTTAGCCACCGGCAGTTTCGGCAGGGAGTGCGGCGTTTTTACGGTGTCAATGCAGTTGACCAGCAGGCGATAACGATCGCCGAGGTCGATCAGGCTGGCGACGATCGCCGGGCCGGTTTGGGTATTGAAAATCAAACGCGCCGGATCTTCCTTGCCGCCAATGCCGAGGTGCTGGACGTCGAGGATCGGTTTCTCTTCCACCGCGATGGACGGACACACTTCCAGCATGTGCGAGCCGAGCACCAGATCGTTGCCTTTCTCGAAGTGGTAGGTGTAATCCTCCATAAATGAGGTGCCGCCCTGCAGACCGGTTGACATCACTTTCATAATGCGAAGCAGAGCGGCGGTTTTCCAGTCGCCTTCGCCCGCAAAGCCGTAGCCTTGCTGCATCAGACGCTGTACGGCCAGACCCGGAAGCTGTTTCAGACCGTGTAAATCTTCAAAGGTAGTAGTGAATGCGTGGAAGCCGCCCTGTTCCAGGAAACGCTTCATACCGAGTTCAATACGCGCCGCCTCCCGCACGTTCTGGCGTTTATCGCCGTGGATTTGGGTGGCGGGCGTCAGGGTATAGCTGCTTTCATACTCGTCAATCAGAGCGTTGATATCGCCGTCGCCGATAGAATTCACCACCTGCACCAGATCGCCGACCGCCCAGGTATTGACCGAAAAGCCAAATTTGATTTGCGCGGCCACTTTATCACCGTCAGTCACTGCGACTTCACGCATATTGTCGCCGAAGCGGCAGACTTTTAGCTGGCGGGTATCCTGTTTAGAGACCGCCTGGCGCATCCAGGCACCGATACGCGTATGGGCCTCTTTATCCTGCCAGTGACCGGTGACGACCGCGTGCTGCTGGCGCATCCGCGCGCCGATAAAACCGAACTCACGACCGCCGTGCGCAGTCTGGTTCAGGTTCATAAAGTCCATATCAATGCTGTCCCACGGCAGGGCGGCGTTAAATTGGGTATGGAATTGCAGTAGTGGTTTGTTAAGGATACTCAGCCCGTTGATCCACATTTTGGCCGGGGAGAAGGTGTGCAGCCAGACCACCAGCCCTGCGCAGCGATCGTCATAATTGGCGTCACGACAAATGGCGGTAATCTCATCCGGCGAGGTGCCCAGCGGTTTTAATACCAGTTTACATGGCAGTTTGGCTTCGGTATTCAGCGCGTTGACCACATGCTCGGCATGTTGGGTGACCTGACGCAGGGTTTCTGCGCCATACAAATGCTGGCTGCCAATCACAAACCATACTTCATAATTATCAAAAATCGTCATTGTCGTGTCCTTAATGAGTCAGGATTGCCTGATTGGCCGGGGTCGTTGGCGCCGGCGCGGCAGTCGGAAGATAATGTTGTTCTGCGCTTAGCGCCCACTGCTGGTAGCGGCGGTAAAGCTGTTCGAAGCGTTGCGCCTGTTCAGGGTGGGGGCGCAGAGTGCGTTCTACCGCGCTCGCCATGCTTTGCTGGGCGGCTGGAATGTCGGCATGGACTTTCGCAGCGACGGCGGCAAAGATAGCGGCGCCTAATGCGCAACACTGGTCGGAAGCGACGATCTGCAACGGACGATTCAGTACGTCGCAGCAGACCTGCATAATGACCTGATTTTTACGGGCGATGCCGCCAAGCGCCATCACGTTATTGACCGCGATACCCTGATCGGTAAAACACTCCTGAATGGCGCGCGCGCCGAAGGCGGTCGAAGCGACCAGACCGCCAAACAGCGCTGGCGCGTCGGTGGCGAGATTGAGATCGGTAATGACGCCTTTCAGACGCTGATTAGCGTTTGGCGTGCGGCGACCGTTAAACCAGTCGAGCACCACCGGCAGGTGATCCAGGGACGGATTTTTCGCCCAGGCGTCGGTGAGCGCTGGCAGTAGCTGCTTCTGGCTGGCGTTAATCTGGGGTTTCAGTTCCGGGTGCTGCGCGGCAAGTTGCTCCAGCGGCCAGCTCAACACGCGGCTAAACCAGGCGTAGATATCGCCGAAAGCAGATTGCCCCGCTTCCAGACCGATAAAGTTCGGCACCACGCTGCCGTCAACCTGACCGCAAATGCCTTTCACGGCGCGATCCCCGACGCTCTGTTTATCCGCAATCAGAATGTCGCAGGTAGACGTGCCGATGACTTTCACCAGCGTATTGGGCTGTGCGCCCGCGCCGACCGCGCCCATGTGACAGTCGAACGCGCCGCCGGAAATCACTACGCTTTCCGGCAAGTCGAGGCGCTGCGCCCATTCGGCGCACAGGGTGCCCACGGGCAGATCGGCGGTGAAGGTTTCGCTAAATAACGGGTAGCGCAGATGACGGTTAATGCACGGATCGAGTTCATCAAAGAAGCTCGCGGGCGGCAGACCGCCCCAGCTTTCATGCCACAGCGTTTTGTGCCCGGCGCTGCAGCGGCCACGGCGGATATCCTGCGGGCGAGTGGTGCCGGAAAGCAGCGCCGGCACCCAGTCGCACAGCTCAATCCACGAGACGGCGGCCTGCGCGACGGCGCTATCCTGCCGGGTGACGTGCAGAATCTTCGCCCAGAACCATTCGCTGGAGTAAATGCCGCCAATATAGCGGGAGTAGTCGACCTTGCCTGGCTTATGGCACAGACGAGTGATTTCGTCGGCCTCTTCCACGGCGGTGTGATCTTTCCACAGCACAAACATCGCATTCGGGTTCTCGGCGAACTCTGGACGCAGCGCCAGGACGTTACCGTCGGCGTCAATCGGCGCTGGCGTAGAGCCGGTGCTGTCAACGCCAATGCCAACGACATTTGCGCGTTGCGCGGCGCTTAATTGTGCCAGAACGGCTTTCAGCGCGGCCTCCATTGACTCCATGTAGTCGCGCGGATGATGACGGAACTGGTTGTTCGGGCCGTCGCAATAACGGCCTTCTTGCCAGCGCGGATACCACTCTACGCTGGTGGCGATCTCGTCGCCGGTGGCGCAGTCCACTGCCAGAGCGCGCACTGAATCACTGCCAAAATCGAGGCCAATTGCAATTGCCATCGTCTTACTCCATCCAGAAAAACAGGTATGGAGAAACAGTAGAGAGTCGCGGCAAAAACCGTCAGGCAGGATCCGCTAATCTTATGGACAAAAATGCTAATGCTTTGCAAAGTGTGACGCTGTGCAAATATTCAATGTGGACATTCCAGCCATAGTTATAGACACTTCTGTTACTTAATTTTATCGCCTGAACTGTACGCTTTTGTTACAAAGCGCTTTTCACAAGCGGGGTTGATACGTGCTTTCATCAAGCGCAAAGTCTTGCGGAGACGGAAGCTCTGTCGTCCTGGTCGATATGGACAATTTGTTTCTTCTCTGAACATCGGGGGGTAGAGAAATCATGGCTGAAACGCAAAATGATCCGCTATTGCCGGGATATTCATTTAATGCCCATCTGGTCGCCGGGCTGACGCCAATTGAAGCGAATGGATATCTGGATTTTTTTATCGATCGTCCGTTGGGCATGAAGGGATATATTCTTAACCTGACCATCCGCGGAGAGGGCGTCATTAATAATAATGGCGAGCAGTTTGTCTGTCGGCCTGGCGATATATTATTGTTTCCGCCGGGCGAGATTCATCACTATGGACGGCATCCGGACGCCAGCGAGTGGTATCACCAGTGGGTTTATTTCCGGCCTCGCGCCTACTGGCAGGAGTGGCTGACCTGGCCGACAATCTTTGCCCAGACAGGATTTTTCCGCCCGGACGAGGCGCGCCAGCCGCATTTCAGCGAACTGTTCGGGCAGATCATCAGCGCCGGGCAAGGGGAAGGTCGCTATTCTGAGCTACTGGCGATCAATCTGCTGGAGCAGTTGTTGCTCAGACGTATGGCGGTAATTAATGAGTCGTTGCACCCGCCGATGGATAGCCGTGTGCGCGATGCCTGCCAGTATATCAGCGACCATCTGGCGGACAGCCATTTTGATATCGCCAGCGTCGCCCAGCATGTCTGCCTGTCGCCCTCCCGGTTATCACATCTGTTCCGCCAGCAGTTAGGCATTAGCGTATTGAGCTGGCGCGAAGATCAGCGTATCAGCCAGGCGAAACTTCTGCTTAGCACTACGCGAATGCCGATAGCGACCGTTGGGCGCAATGTTGGATTTGACGATCAGCTCTATTTTTCGCGGGTATTTAAAAAATGCACCGGGGCAAGTCCTAGCGAGTTCAGGGCCGGATGTGAATAAAAAGTGAATGATGTGTCCACAAAGATGTCATAAGCCGTAACTATTCGGATAATTGACGGCTTGACGAAGGGGGACGGGGTAAGCAGAATCCCTGCTTCATCACGCTGACGGACACACTATGCAAGCACTGCTGGAACACTTTATCACCCAATCCACTCTGTATTCGCTCATCGCCGTGTTGCTGGTCGCCTTCCTGGAATCGCTGGCGCTGGTGGGGTTGATTTTACCCGGCACGGTACTGATGGCGGGGCTGGGCGCGCTTATCGGCAGCGGCGAGCTCAATTTTTGGCATGCCTGGCTGGTGGGTATTATCGGCTGTCTGATGGGCGACTGGATTTCGTTCTGGCTGGGGTGGCGCTTTAAAAAGCCGCTACACCGCTGGTCTTTTATGAAAAAGAACAAGTCGCTGCTGGATAAAACCGAACACGCGCTGCATCAGCACAGTATGTTCACGATCCTGGTCGGACGTTTTGTCGGTCCGACGAGGCCGCTGGTGCCGATGGTGGCAGGGATGCTGGATCTTCCCGTGGCGAAATTTATTGGGCCGAACTTGATTGGCTGTTTGCTGTGGCCGCCGTTTTATTTCCTGCCGGGCATTCTGGCGGGAGCGGCAATCGATATTCCTTCCGATATGCAGAGCGGAGATTTCAAATGGCTGCTGCTGGCGACGGCGTTGCTGCTGTGGGTCGGAGGCTGGCTATGCTGGCGGCTGTGGCGCAGCGGCAAAGCGGCAGTCGATCGTTTAACCGCGTATTTCCCCCGCAGCCGTTTGCTGTATCTGGCGCCGTTGACGCTCGGGATCGGCGTGGTCGCGCTGGTGGTGCTGGTTCGCCACCCGCTGATGCCGGTATATATCGATATTCTGCGCAAAGTTGTGGATTACTAACGATTCCTTTGCCGGATGGCAGCTTCGCCTTATCCGGCCTACAAAATATGGGATTTGATGCCCAATAGCGCTGAGGCGCTGGCTTGACCGCTTAGTAGCTCGTCTGTTTTGCCTTGCCACGCGATACGCCCGTCGGCCACGACGATTGACCGGGGCGCAATTCGCGCCGCATCTTCCACGCTGTGCGAGACCATCAACAGCGTGAGCTGTCGCTCGCGGCAGATATCGCTGACCAACGTCAGCATCTCCTGGCGCAGCGCGGGATCGAGCGCGGAGAACGGTTCATCCAGCAGCAGTACCGGCTGTTCGCGTACCAGGCAGCGCGCCAGCGCTACCCGCTGACGCTGGCCGCCGGACAGTTCGCCCGGTAAACGCGTCATCAGACTCTCAATGCCCATCTGATGTGCGATAGCGTCCCGTTTTTCCCGCTGGCTGGCGTTGAGCGTTAACCCAGGGTTTAGCCCCAGACCGATATTTTGCTGCACATTCAGGTGGCTGAATAAATTATTCTCCTGAAACAGCATTGAGACCGGACGGCGTGAGGGCGGCGTAAGCGTATGATCGTCGCCGGCAATCAGTAGCGTACCGCTGGCAGGCGCAAGAAAACCGGCAATTAAATTCAACAACGTGCTTTTCCCCGCGCCGCTGGGGCCAAGAATCGCCACCTGCTCGCCGCGTTCTACCGCCAGCGTAAAACGCATCGGCAAATGATGGTAAAGCCAGGTGATATCAATCAGTTTTAGCATGTCGGCCCGGTAGTTTCTCTATGAGGGTAAATAACGTAAAGCAGAGCAGCAGCAGTATCAGCGCGGTCACTGCGCCGTCCTGGCTGCGGTAGGAGCCGATCTGCTGATACAGATAAAACGGCAGCGTGCGGAAATTGTCATTGCCGAAAAGCGCGACGACGCCAAAATCACCGATAGAAAGTACGCAGGCAAACGCCAGCGCCTGCGCCAGCGGACGTTTCAGCGCCCGCAGTTCCACGATCTTTAACCGCGACCAGCCTTCAATTCCTAATGACTGGCACAGCATTCCATAACGGGCGGTAATATCGCGCATTGGGTTTTCCAGGACTTTTAGCGCGTAGGGGATTGCCATCAGCGCATTGGTGAAAATCACGATGCCGTCGGCGGATTCCGGTAAGCCAACGCTGTTATTGAGCAGTAAAAAGAAGCCTGTCGCCAGCACGATCCCCGGCATCGCGAGGATCAACATTCCGCTGAGTTCCAGCGTTTGTCCGGCGAATAGTTGCTGGCGTTGGCGTAGCTCGCGGCTACTCCACAGCAGCATCATGGTCAGCACCACACACAGAACGCCCGCCGCCAGCGCAATGCGTAGCGATGTCCAGACAGCCTGCCACAGAATGGGTTGCGCCAGCACCTCCGGCAGGCTGCGGTTGACGCCATCGACCACCACGGCGACCAGCGGCGGAAGCAGCAGCAGCAGCGCCAGCACGATTAATAAGGCGTCCGTCAGACGGCTGTGGAGACGATCGTCAGGATCGCGCCAGCCCTGCGTCAGCGTCATCCCCGGCGCAATCGCTTTGCTCAACCGTTGGCTTAGCAGTACCAGCGCCAGGCAGCAGACCATCTGGATTAATGCCAGCATCGCCGCGCGGGCGGGATCGTAGTCATAACTGAGCGCCTGAAAGATAGCCAGTTCGATAGTGGTGGCCTGCGGGCCGCCGCCGAGCGACAGAACCGTTGCGAAACTGGCGAAGCAGAGCATAAAAATCAGCGCCGCGACAGGCGGAATTTGGCGGCGCAGCCACGGCCATTCGACAAAACGGAAAAAATGCCAGCCGCGCATACCGAGCTGGGCGGCGAGCTGGCGCTGCTCGCCGGGAATGCTTTCCAAAGATTGCAGCAACAAACGGCTCGCCATTGGCAGGTTAAAAAAGACGTGCGCCAGTAAAATGCCCTGCAAGCCGTAGGGGGAGAATGTCCACTGAAGCCCCAGCATCTGCCACAGCGAGGCCAGCCAGCCCTGACGGCCATACACGCTAAGAATGCCGAACACGGCAACCAGTACCGGCAGAATCAGCGTCATGGCGCACAGACGCAGCAGCGCCAGACGTCCAGGAAAACGGCGTCGATAAAGCGCGCGGGCGAGAAAAACCGCCGGGACCACAGACAGCACTGCGGACAGAAACGCCTGCCAGAATGAGAAGCGCACCACATGCCACAGGTAGCTATCCCGCCAGATTGTCGACCACGCGCCCGACGGCGCATTCAGCCAAAGCGCCAGAAAGGCCGCCAGCGAGACGGTTATCATCAGCGCGGCGGCGCACAGCCCCGGAATCAGCCAGCCGGGAATTAACGGCTGACGGCGCGTTGCCATTCGCTAATCCATGCCTGGCGTTGTGCTGCCACTTGTTGCGGCGTGAATTCCAGCGTTGTGGCGGGTTTGGCCAATGATTCAAACCCTGCGGGTAAGGCGACGTCCGCTACCGGGTACATCCAGTTGCCGGTGGGTATGGCGTTCTGAAACGCCGGAGAAACCATAAATTTGAGGAATTTCTCCGCCAGTTCCGGCTGCTTACTGGCGACGGTACGCGCCGCGACTTCTACCTGTAAGTAATGGCCTTCGCTGAAGTTCGCGGCGGCGTAATTGTCCTTCTTCTCTTCAATAATGTGATACGCCGGAGAGGTGGTGTAACTGAGCACCAAATCGCTTTCACCTTTCAGAAATAAACCGTAGGCCTCGCTCCAGCCTTTCGTCACCGTCACCGTTTTGGCCGCCAGTTTTTGCCAGGCCTGCGGCGCGTTATCGCCATAGACTTTGCGCATCCACAGTAACAGCCCCAGCCCTGGCGTACTGGTACGTGGGTCCTGATAAATCACCCGCCATTTTTGATCGCTCTCGACCAGTTCTTTCAGGCTTTTCGGCGGATTTTTCAGCTTGCTTTTATCGTAGACAAAGGCGAAATAGCCGTAATCGAATGGCACAAATGTGTCGTTTTTCCAGCCGCCGGGCACCTTGACCGCTTCATTCGCCACGCCGCTTTTGGCAAAGAGTTTAGTTTGCGTGGCCGCTTCCAGCAGATTGTTGTCCAGCCCCAACACCACATCGGCTTTGCTGTTCTTCCCCTCCATCCGCAGGCGGTTGAGCAGCGAAACGCCATCCTCCAGCGCCACCAGTTTCAGCTCGCAGTTGCAATCGGCTTCAAACGCTTTTTTCACCGCCGGGCCTGGCCCCCAGTCGGCGGCGAACGAGTCGTAGGTATAGACGGTGAGAACGGGTTTGGCGAAAGCAGGCGCCGCGCACAGGAGTAAAAGTGGAAGATATTTTTTTAACACTTTGCACCTCAGTTAAAGAGTGGCAAAGGACTTGAGAGGTAGCCTCAAATCCCTTCGCCGGCATTATCCGGATCAGGTTCGACGGGTATTTTCTCAGCGCGCGCATGAGCGCGGCACCCCGTTGAGTTCGGCGTTAGTGTAGTGATTTTGTTGCCGGGCAGCAATCAAGAGCTGGCGTTAAGGATCTGGCGGCGCAAACCACGCCGATTTAAAATCAAACCAGCCGAGGGTATTCATGCGCAGCCCGCGCATACTGCGCTGTCCCTGGATAATCAGCCAGTGGTGGATCAACGGCACAATCGCTTTGTTGGCCAGCAGTTGCTGGCACCAGTTCGCCAGGTTCATCTCGCCAGCGCGCCACTGCGCGGCGTCGCCCTGCCAGTCGCGCGGAATGCAGTTCTGCAAGAGCGGTACTTCGCACAAGTGCGCGAACAGCGAGAAATCCAGCGGCAGCGTAAAGTTAGCGCTATTGAGCCAGATATCGCTTTCGATCTCGCCGGCGTGCCATTGATCGTAGTCGATCTCCTGAATATGCAGATGCACCTGATGTTCAGCCAGAAGCGCGCTCATGATACGGGCGATAACCCGGTGCTCAATGTGTTCGCGATAGAAGGTCAGCGTAAGGGTTTCCAGCCCGGCGGGTTTTTCGCCCGGGCCTGGACGGGCGTGATGCCAGCGCGGTAAAAGCCCATAGGCCGGGAACCAGAGCTGCTGTAGCGGTTCATCGGCATGATAGAGTAAATTGGTGGGGGAGAGGACGTGGCTTACCCATTCTCTGACCTGCGGATGTGCGCCGCGCGGCGTTCTGGCGTCGAATAGCAGGTAATAGCACCCCTCTTCCAGTCGGCTTTCTATCGCTTTTTCACCGCCTTGTATCGGCCCTTCCAGCATCAAGCCGCAGGCCGGTTCTTCACTGATATCCGGCAGTACCCAGACGTTCACTTCGTCTATCAACGCCCGATAGCCGAAGTAATCATCAAAGGCGAGTATCTTGAGCTGGTTTGGCGTATTACGCCGCACGGCATAAGGCCCGGTGCCGATAGGGTGGCTGGCGAAATTAGCCAGCGTTTCCCACTCCCGCGGCAAAATCATCGCCGGGACCTGGCCCAGCAGCCACGGCAACCAGCGATCCGGCTGGGAAAGATGAATATCCAGCGTCCACGCGGTAGGGGAGTCTATCTTTGTGATGTGCGAGTAAAGCGGAAGCGTATTGATACGCGTCAGCGAGGAGATGACATCTTCCATCTCCAGCTCGCGGCCATGATGAAAATGAATGCCGGGGCGCAGGTAGAAGCGCCACAGTAAAGGGGAAATTTGCTGCCAGTGGTGCGCAATGTCCGCTTCCAGTTCCCCGTTTTCCTCATTTACCCGCGTGAGCGAACTGAAAATTTGCCGGGCAATATGAGTTTCCGAGCGACGTAATGCGGTTCCCGGCAGAAGATTGTGCATCGGACGATAGTAAAGAACCCGCAGAATATGCCGCCCCTGGCGGAAGCTGCGTCCCAGATGGGAAATCAGCATTTGCCTGACAGCGCTTTTATCGCCGACCAGTTGTACCAGTTGATCGATTCGATCTTGTTCCAGCAGGTCTTCCGCCCGCTGCTGTTGCAGCGCCAGTCCGGTATACAGGAACGTCAGACGCGAACGCTTTCCGCGTCCAACCTCGGCTTCCCATGTTAGCCAACCGCGCGCCTGCATCGTATTTAGCAGCGTACGCATATGGCGACGCGAACAGTTCAGCAGATCCGCCAGCTCATTAAGCGTGGTGTCTTGCGTTTTACCGTCACAACATTGCCAGAGACGGATAAATTGTTGTTGCAGGCGACCTGAGGGCATAAAAGGGGAACTCCGATGAAAAACTCAGCAATTTTATTATCCCTATATTAGGCCAATAATATCTTTCGATGAAGCAAGAGGAAGAGGTCACTATGCGCCAGTTCTGGTTGAGATATTTTGCCGCGACGGAAAAAACGTCCTGGCTGGCTTGCCTGAGCGCACCGCAGCGCTTAAAAATGCTCGCGGAACTGATGCAGTGGGAGGCGACCGATTGAAGCCAATTGCAGACATCATGTGTGACTGAGTATTGGTGTAGGCGATAGCCTAAAATCACCCGCCAGCAGATAATATCTGCTGGCTTTTTTTATTTCGGCTGTTTCTGGATGACGATGATGGGACGGCGTTTCAACGGGATTTATACGGCGGTTTCTGTGGTCACGCAGGTGGTGACCGGGCGAGTAAAAATCGTATAAAAAATGCCGGAATATCCCCGGCATGAGCGACTGATGAGTAACCCGGAGCTTGATGGCGCTACGCTTATCAGGCCTACAGAATATAATGGCAACCGGGTGATATTGCATAACCTGTAGGCCCGGTAAGGCGTCAAGGGTTACCGCATAAATGCCGGTTGTTTATTTTCGTAGGCGGCAATCGCGTCTTCGTGCTGCAGCGTCAGCCCAATGCTGTCCAGACCGTTCAACATGCAGTGGCGGCGGAAGTCGTCGATTTTAAAGCTGTAGGTTTTATCGCCTGCTTTCACCACCTGTGCTTCCAGATCCACTTCAAATTTAATGCCCGGATTGGCTTTCACCAGGGCAAACAGCTCATCGACCTGTGCGTCGCTCAGGGTTACCGGCAGCAGTTGATTATTGAAACTGTTGCCGTAGAAGATGTCGGCGAAGCTTGGCGCGATCACCACTTTAAAGCCGTAATCGGTCAACGCCCACGGCGCGTGCTCGCGTGACGAGCCGCAGCCAAAGTTTTCCCGCGCCAACAGTATCGACGCGCCTTGATATTCCGGAAAGTTCAACACGAATTCCGGATTTGGCTGTTGGCCCTTTTCGTCCAGGAAACGCCAGTCGTTAAACAGATGGGCGCCAAAACCGGTGCGCGTAACCTTCTGCAAAAACTGTTTAGGGATAATTGCATCGGTATCGACGTTGGCGGCATCCAGTGGGACAACCAGGCCGGTATGCTGGGTAAATTTCTCTGCCATGGTAGTTTCCTTATTTGATGCTGCGAATGTCGGCGAAGTGGCCGGTAACGGCGGCAGCGGCGGCCATCGCCGGGCTGACTAAATGCGTGCGACCCCCGCGGCCCTGACGACCTTCAAAGTTACGGTTGCTGGTGGAGGCGCAGCGCTCGCCCGGGTTCAGGCGGTCGTTATTCATGGCCAGGCACATGGAACAGCCCGGTAAGCGCCATTCAAATCCTGCTTCGATAAAGATCTTGTCCAGACCTTCCGCTTCCGCCTGCGCTTTCACCGGACCTGAACCCGGCACCACCAGCGCCTGCACGCCCGGCGCAACTTTGCGCCCTTTGGCGACTTCCGCCGCCGCGCGCAAATCTTCAATGCGTGAATTGGTACAAGAGCCGATAAAGACTTTATCGATAGCAACGTCCGTTAACGGTACGCCCGGCTGTAAGCCCATATAAGCCAGCGCTTTTTCGGCGCTGGCGCGCTCAACCGGATCGCTAAAGGAGGCGGGATCGGGGATGATGTCGGTGACGGAAATCACCTGGCCCGGATTCGTGCCCCAGGTCACCTGCGGCGCGATCTCTTCTGCTCGCAGGGCGACGACAGTATCAAAGGTCGCGCCGTCATCGGTTTTCAGCGTTTTCCAGTACTCGACGGCTTCGTCAAAATCGCGGCCCTTCGGCGCGTGCAAACGCCCTTTTACGTAGTTGAAAGTGGTTTCATCCGGGGCGACCAGACCGGCTTTGGCGCCCATCTCAATCGCCATATTGCACAGCGTCATGCGGCCTTCCATACTCAGCGCGCGGATAGCGTCGCCGCAAAATTCAACCACGTGTCCGGTGCCGCCGGCGCTACCGGTTTTACCGATGATCGCCAGCACGATGTCTTTGGCGGTAATGCCCGGCGCGGCGTTGCCCGTGACTTCAATCTTCATGGTTTTAGCGCGTCCCTGTTTCAGGGTTTGCGTCGCCAGTACATGTTCTACCTCAGAAGTGCCGATGCCGAAGGCCAGCGCACCAAACGCGCCGTGGGTGGCGGTGTGGGAGTCGCCGCAGACGATGGTCATGCCCGGCAGGGTGACGCCCTGTTCCGGCCCCATCACATGGACGATGCCCTGATATGGGTGATTCAGGTCATACAGCTCGACGCCGAACTCGTTACAGTTCTTAATCAGCTCCTGCATCTGGATACGCGCCATTTCACCGGAAGCATTAATGTCTTTAGTCTGCGTCGAGACGTTGTGATCCATCGTAGCGAAGGTTTTCCCTGGCTGACGTACCGGACGATGGTGCGCGCGCAGACCGTCAAACGCCTGCGGAGAGGTGACTTCATGCACCAGGTGGCGGTCGATGTACAGCAGCGGCGTTTCGTTTGGCGCCTCAAAGACCACGTGGGCATCAAATAATTTTTCGTATAACGTTTTGGCCATGATTACACCCCTTCTGCGACATAGCGGGCGATAATATCGCCCATCTCATCGGTACTGACTGCGGCAGCGCCCCTGGCTAAATCGCCGGTGCGAACGCCCTCTTCTAATGCGCGATTGATCGCCTGTTCAATGGCCGTTGCCGCATCGTTGGCATCCAGGCTGTAGCGCAGCAGCAGCGCCAGTGACAGGATCTGCGCAATTGGGTTGGCGATATTTTTCCCGGCGATATCCGGCGCGGAGCCGCCAGCCGGTTCATACAGGCCAAACCCTTGCTCGTTCAGGCTGGCGGAGGGCAACATCCCCATTGAGCCGGTGATCATGGCGCATTCGTCGGACAGAATGTCGCCGAACAGGTTAGAGCACAGCAGTACGTCAAACTGCGACGGGTCTTTAATCAACTGCATGGTGGCGTTATCGATATACATGTGCGCGAGTTCCACATCGGGATACGTTTTCGCGACATCATTGACGATTTCACGCCACAGGATAGAGCTTTGCAGTACGTTGGCTTTATCAATAGAGGTGACTTTACGGCGGCGTTTACGCGCCGATTCAAAGGCGATACGGGCAATGCGCTCGATCTCAAAGCGGTGATAAACTTCGGTATCAAAGGCTTTTTCGTACTGACCGCTGCCTTCACGGCCTTTTGGCTGTCCGAAATAGATCCCGCCGGTCAGCTCGCGCACGCACAGGATATCGAAACCGTTAGCGGCGATATCGGCGCGCAACGGGCAAAATGCTTCCAGTCCCTGATACAGTTTCGCCGGACGCAGGTTACTGAATAATTTGAAATGTTTGCGCAGCGGCAGCAGGGCGCCGCGCTCCGGCTGGCTTTCCGGGGGCAAATTTTCCCATTTCGGGCCGCCGACGGAGCCAAACAGAATGGCATCCGCCTGCTCGCACCCTTCAACGGTGGCTTTCGGCAGTGGATGACCATGATTGTCGATAGCAATACCGCCGACGTCATAGTGGCTGGTGGTTATACGCATATCAAAACGGCTGCGTACCGCATCCATAACTTTCAGGGCTTGCGCCATGACTTCCGGGCCGATACCGTCGCCCGGCAGTACGGCAATATGATAGTTCTTCGACATTACACGGTTTCCTTGTTGTTCTCTTTATTTTGAGCTTTGCGTTGCAATTCTTTTTCAACTTCGGCGGCGCGCCAGATATTGTTCAGTACGTGCACCATCGCTTTGGCGGAGGATTCGACGATATCCGTCGCCAGCCCGACGCCGTGGAAGCGGCGACCATGATGGTTCACGACGATATCGACCTGACCCAGCGCGTCTTTGCCCTGGCCTTTGGCGTTCAGGTCGTATTTAACCAACTCAACGTCGTAGCCAGTGATGCGGTTAATCGCCTGATAGATGGCGTCGACCGGACCGTTGCCGTTCGCCGCTTCGGCCTTGATCTCTTCACCACAGGCCAGCTTCACGGAAGCGGTGGCGATATCGCTGGAGCCGGACTGCACGCTGAAGTAATCCAGACGGAAATGCTCTGGTTCTTCTTGCTGTTTATTAATAAACGCCAGCGCTTCCAGGTCATAGTCGAACACCTGGCCTTTTTTGTCCGCCAGCTTCAGGAACGCGTCGTACAGGTGGTCCATGTTGTAGTCTGTGTCCTTGTAACCCATCTCTTCCATGCGATGTTTCACGGCGGCACGGCCAGAGCGGGAGGTCAGGTTCAGCTGTATCTGGTTCAGACCGATGGACTCTGGCGTCATGATTTCATAGTTTTCGCGGTTCTTGAGGACGCCATCCTGGTGGATGCCGGAAGAGTGGGCGAAAGCGCCGCTGCCGACAATCGCTTTGTTGGCTGGGATCGGCATGTTACAGATCTGGCTGACGGTCTGGCTGGTGCGCCAGATTTCGTGGTGATTGATGTTGGTGTGTACGTTCATGATGTCTTTGCGCACTTTAATCGCCATGATCACTTCTTCCAGTGCGCAGTTACCGGCACGTTCTCCGATACCGTTCATCGCGCCTTCAACCTGACGCGCGCCCGCATGTACTGCCGCCAGCGAGTTGCCTACTGCTATCCCTAAATCGTCGTGGGTATGAACGGAGATGATAGCTTTGTCGATATTGGGGACACGTTCATACAGGCCGGAAATGATTCCCGCAAACTCAAACGGCATGGTATAGCCCACGGTATCGGGAATATTAATGGTTCTCGCGCCGGCGTTTATAGCGGCTTCCACCACGCGCGCCAGATCGTCAACAGGCGTCCGGCCAGCATCTTCGCAGGAGAACTCTACGTCATCAGTGTAATTACGCGCCCGCTTAACCATGTATACCGCGCGTTCGATAACCTCATCCAGCGTGCTGCGCAGCTTGGTGGCGATGTGCATTGGCGAGGTGGCGATAAAAGTATGGATGCGAAACGCGTCGGCGACCTTCAGCGCCTGTGCCGCGACGTCGATGTCTTTTTCTACACAACGCGCCAGGGCGCAAACGCGGCTGTTTTTAATGGTGCGGGCGATGGTTTGGACGGATTCAAAATCACCCGGAGAAGAGACCGGGAAGCCTACTTCCATGACATCAACACCCATGCGCTCAAGGGCCAGGGCAATCTGCAGCTTCTCTTTCGCGCTCAGGCTGGCCTGTAACGCTTGTTCGCCGTCGCGTAAGGTCGTATCAAAAATAATGACTTGCTGGCTCATGATGTGGTCCTTGTCTCCAGGGGCGCCTTGCGTCAGGCATAAAAAAACCCGCGCAACGGCGCGGGTTTTGTTTGACTTCGAGCTGACTTAATGTTGAATGCCGCCCACCGGTCTACCGCGCACAATAAATGCGTTGAGTAGTAGTAGCCCAGTGAAACGAACGATATGTGACATTAATTCAGCTCCAGCGAATGCGTTATGCTTTTAGTGGTACTGGATATGCCGTTTAATGTCAACTCTATTTTCTGTCGCCATTGCATTTTGTTGACGATATCCGGATACGTACTTTAGCTAATTGTGCTGGGCTGCGCGTCCAATAAAGGATAAAAGAACGAGTGGACATTCATACTTTTCATTGTTTGAAATATTTAGGCATTTTTGTTTGCAAATTGGTTAGGGGAATGGCCTGTTAAAGGTATGCTAAAGGTTTGGTTTATCTTTTTGATTTGTTTTATATTTTAACAAATAACCTTGTTTGCTTAATGGATAAGGATAAAGTTATTGATAAATTAATGTTAACTTTTTAGCTATTAATAATATAAACATTTAATTGAAACTTAAATGATCATTCACTTGGTGTATGATTGTGTATTCGCCATAGTTATGGTTATATTGCTTGCGTAATTTAAACATTATGAATCGCAATGGTGTGACTCAGGACACATTACGCTTGCGCTGGCATTCTATTTGTCTCTGTCAGCGTCTTTATGTTTTCCGAATTTTAACGCTTTCCCTTTTTCTTATTTTATATGCCTGGTAAATCATATTTTCAGGAATTATTTCTGCCTTCAGCCAGAAAAAGGGAGTTAAGCGTGACAGTGGAGTTAAATATGCCAGAGGTCAAAACCGAAAAGCCGCATCTTTTAGATATGGGCAAACCACAGCTTCGCATGGTTGATTTGAACCTATTGACCGTGTTCGATGCGGTAATGCAAGAGCAGAATATTACGCGCGCCGCCCACACGCTGGGAATGTCGCAGCCTGCGGTCAGTAACGCCGTAGCGCGTCTGAAGGTTATGTTTAATGACGAACTTTTTGTTCGATATGGACGAGGAATTCAGCCGACTGCCCGTGCATTTCAGTTATTTGGTTCAGTCCGTCAGGCGTTGCAATTGGTGCAAAATGAATTGCCGGGATCGGGGTTTGAGCCGACCAGCAGCGAACGTGTATTCAATCTTTGCGTGTGCAGTCCGCTGGATAATATCCTGACGTCACAGATTTATAATCGTGTAGAAAAAATTGCGCCAAATATTCATGTCGTTTTTAAAGCGTCGTTGAATCAGAATACTGAGCATCAGTTACGCTATCAGGAAACCGAGTTCGTTATTAGTTATGAAGAATTCCGTCGTCCTGAGTTTACCAGCGTACCGCTATTTAAAGATGAAATGGTTTTAGTCGCCAGCCGAAAACACCCGCGTATTAGCGGCCCGCTACTGGAAGGCGATGTTTATAATGAACAACATGCGGTTGTTTCCCTCGATCGTTATGCGTCATTTAGTCAGCCGTGGTATGACACGCCGGATAAACAGTCGAGCGTGGCTTATCAGGGCATGGCGCTTATCAGCGTTCTGAACGTGGTTTCGCAGACGCATTTGGTCGCTATTGCCCCGCGCTGGCTGGCGGAAGAGTTTGCGGAATCGCTGGATCTGCAAATATTGCCGTTGCCTTTAAAACTGAATAGCCGGACATGCTACCTTTCCTGGCATGAAGCGGCTGGGCGTGATAAAGGGCATCAATGGATGGAAGATTTATTAGTCTCTGTTTGTAAGCGATAAAACCGGGCAGAATAAATCAGAAACAAATTCTGGTTTATTCTGCTTTTTAGCGTATATCAAAAATTTTATGCTGAATTAACGGTGAGCGATGCTTTTCGTCGCTGTGAAAAATAGATGAATTGCTGTAAGTCTGCATTTATAAGCGATTATTTATTACCAGGTGTGATTCAGACGGAGTATTTCTCCATTTCTTCTCTTCTTGCCTCCTGATTATTCTAACCTTCCCCATCTTTACGTCATTCCACCCAATTGCCAGGCGTGATAGCGAGCGGTTAAGGTGTCCGTCAAACCGTGATGACAGGTATAAAGTGGAGGCAAGCCGTGGAAATGTTGTCTGGAGCCGAGATGGTCGTCCGATCGCTTATCGATCAAGGCGTAAAGCAGGTGTTCGGCTATCCTGGAGGCGCAGTGCTTGATATTTATGATGCGCTACATACCGTTGGAGGGATCGATCATGTGCTGGTGCGTCATGAGCAGGCCGCGGTGCATATGGCGGATGGCCTGGCGCGAGCCACTGGCGACGTTGGCGTGGTGCTGGTGACTTCCGGACCGGGAGCGACCAATGCGATTACCGGGATTGCTACGGCCTATATGGATTCCATTCCGCTGGTGATTCTTTCCGGCCAGGTCGCCACCTCATTGATTGGCTATGATGCCTTTCAGGAGTGCGACATGGTGGGGATTTCCCGACCGGTGGTCAAACATAGCTTCCTGGTCAAACAGACGGAAGATATTCCCCTGGTGCTTAAAAAGGCCTTCTGGCTGGCGGCAAGCGGACGTCCTGGGCCGGTGGTCGTGGATTTGCCGAAAGATATTTTGAATCCGGCGAAAAAAATGCCGTATGCCTGGCCGGAGACGGTCAGTATGCGCTCTTACAATCCCACAACATCAGGACATAAAGGACAAATTAAGCGTGCCTTGCAAACGCTGGCGTCGGCAAAAAAGCCGGTGGTCTACGTTGGGGGAGGGGCGATAAGCGCGGCCTGCTATGCGCCGTTGCGCCACATCATTGAAACCTTTAACCTGCCGGTGGTCTCTTCATTAATGGGACTGGGCGCGTTTCCTGCTACTCATCGCCAGTCGTTAGGAATGCTGGGAATGCATGGCACTTATGAAGCCAATATGACCATGCATAACGCCGACGTGATTTTCGCTGTTGGCGTACGATTTGACGACCGCACGACGAATAATCTCGCTAAATATTGTCCGAACGCGACGGTATTACACATCGACATTGACCCGACGTCCATATCCAAAACGGTTAACGCTGATATCCCGGTGGTGGGCGATGCCCGCCTGGTACTGGAACAAATGCTGGAGCTACTGGCGCAGGATGCGCCGTCTCAGCCGCAGGATGATATTCGCGACTGGTGGCAGCAGATAGAGAGCTGGCGCGCCCGTCAGTGCCTGAAATATGACGCGGAAAGCGAAAGCATTAAACCCCAGGCGGTGATTGAAACCCTCTGGCGTCTGACGAAGGGCGATGCGTACGTGACGTCCGATGTAGGACAACACCAGATGTTTGCCGCCCTCTATTACCCGTTCGATAAGCCACGTCGCTGGATTAATTCCGGCGGGCTCGGCACGATGGGTTTTGGCCTACCGGCTGCGCTGGGCGTTAAAATGGCCCTGCCGAAAGAAATGGTGGTCTGCGTGACCGGCGATGGCAGTATACAGATGAACATTCAGGAGCTGTCGACAGCCTTACAGTATGAACTGCCGGTACTGGTTTTGAACCTGAACAACCGTTATCTGGGGATGGTGAAACAGTGGCAGGATATGATCTATTCCGGTCGCCATTCTCAGTCTTATATGCAGTCGTTACCGGATTTTGTGCGCCTGGCGGAAGCATATGGCCATGTCGGGCTGCAGATTAACCGTCCGGATGAGCTGGAAAGTAAACTCAGCGAAGCCCTTGAGCATGTGCGTAATAACCGACTGGTGTTCGTCGATGTCACCGTTGATGGCAGCGAGCATGTCTATCCGATGCAGATTCGCGGGGGCGGGATGGACGAAATGTGGTTAAGCAAAACGGAGAGGACCTGATGATGCGCCGGATTTTATCGGTATTACTGGAAAACGAATCTGGGGCGTTATCGCGGGTTATCGGCCTCTTTTCGCAACGCGGATATAATATTGAAAGCCTGACCGTCGCGCCGACAGACGATCCGACGTTGTCGCGCATGACTATCCAGACGGTAGGCGATGAAAAAGTGCTTGAGCAAATTGAAAAGCAACTGCACAAGCTGGTTGATGTGCTGCGCGTCAGCGAGCTGGGACAGGGAGCGCACGTTGAGCGGGAAATCATGCTGGTGAAAATCCAGGCCAGCGGCTACGGACGGGAAGAGGTGAAGCGTAATACGGAAATTTTCCGTGGTCAGATTATTGACGTTACGCCAACGCTGTATACCGTTCAACTGGCGGGCACCAGCGATAAACTGGATGCTTTTCTGGCCTCGCTGCGCGACGTGGCGAAAATTGTTGAAGTGGCGCGTTCAGGCGTCGTCGGGCTTTCGCGCGGCGATAAGATTATGCGCTGAGCAGATTCGCCGGATGACGACGCGCGTGCGTTTTATCCGGTCTACTGGCTGATATCTGGCCCAGGTCCGATAAGCGTAGCGCCATCAGGCAGGTTTGCCGGATATCAGCCAACAGGAATTATCGCCCAACCCAATATCATCGGTTGGGCTTTTTTTTGCGAAATCCGTGGTAACCCGGAATAAAAGCGGTTGCCGGAGTGATCAAACTGCGCTTAGATGTTAACGATTTTAACCCATGCCGACATAAAGGTTATGGTTTGTACAATTTACACAAGGGGCAATTGTGAAACTGGATGAAATCGCTCGGCTGGCCGGTGTCTCGCGCACAACTGCAAGCTACGTTATAAACGGTAAAGCAAAGCAATACCGCGTGAGCGACAAAACCGTAGAAAAAGTCATGGCGGTAGTGCGTGAGCACAATTACCATCCTAACGCTGTGGCTGCCGGGCTGCGTGCTGGACGCACACGTTCCATTGGTCTGGTGATCCCGGACCTTGAAAACACGAGCTACACCCGTATCGCAAACTATCTTGAGCGCCAGGCACGCCAGCGTGGCTACCAACTGCTGATCGCCTGTTCTGAAGATCAGCCGGATAACGAAATGCGCTGCATTGAGCACCTTTTGCAACGCCAGGTGGATGCAATCATTGTTTCAACTTCGTTACCGCCGGAGCATCCCTTCTATCAGCGCTGGGCCAACGATCCGTTCCCCATCGTCGCGCTCGACCGCGCGCTGGATCGCGAACATTTCACCAGCGTGGTCGGCGCCGATCAGGATGATGCCGAGATGTTGGCGGAAGAGCTGCGTAAATTCCCGGCGGAAACGGTGCTTTATTTGGGCGCGCTGCCGGAGTTGTCCGTCAGTTTCCTGCGCGAGCAGGGGTTCCGCACCGCATGGAAAGACGATCCGCGGGAGGTGAATTTCTTATATGCCAACAGCTATGAGCGCGAAGCCGCCGCGCAGTTGTTTGAGAAATGGCTGGAAACGCATCCTATGCCGCAGGCGCTCTTTACGACATCGTTCGCGCTATTACAGGGCGTGATGGACGTAACGCTGCGGCGCGATGGAAAACTGCCTTCGGATTTAGCGATTGCGACCTTCGGCGATCATGAGCTGCTGGATTTTCTGCAATGCCCGGTACTGGCGGTGGCGCAGCGTCATCGTGATGTCGCGGAACGCGTGCTGGAGATTGTGCTGGCAAGTCTTGATGAACCGCGTAAACCGAAACCCGGCTTAACGCGTATTCGGCGAAACCTTTATCGTCGCGGCATTCTGAGCCGTAGCTAAAGGACCGGCGGTAAAAGACTCTCTCTTCTGCCGCCGTCAAACAAATGCGTATCAGTAAAAATATCCCTTAAATAATTAAGATTATTCCTTAAAATTATCCGAAAATTCTTTTTTATTACCTTTCTTTTGTCCGAAATCGTCCACATTCCACTAATTAAGACGTAACGAGTCTTTTCCTTTGTATTGTTTTGTTACAAGCAGGCAAGAAATCGTCGAATTAACAGCCACTTTTTGTCTTTGGCGCGACAGTCGCTCGTAGGCGCTGGTATAGCAGGCACCGCACACGTTAAACAGGCACTGTTAACACGGTGCAATATGTCCTAAAATGCCGCTCGCGTCGCAAACTGACACTTTATATTTTTCTCGGATTATATTGAGTCCGTTTTAAACGGCGGTGGGCCTTTGGTTTTTTTCTTACAAATATTCATAACGTTAATTTGGCTTGCACGCTGGGCGGAAATTAATCAACGCAGATATTCGCCGTAAACATTGGCTTTTTTACTTAGGTAAGCGTTGTGACTTGCTTGACAAGCTTTTCCTCCGCTCCGTAAACTCCTTCGAGTGGGAATTTGTGGGATAAAGTGGTAAGAAGGGGTGAGACTGGCATGTTCCGGGGGGCAACGTTAGTCAATCTCGACAGTAAAGGGCGCCTGACCGTGCCGACCCGTTATCGGGAGCAACTGATCGAGAGCGCTACCGGTCAAATGGTATGTACCATTGACATCCATCACCCATGCCTGCTGCTTTACCCCCTGCCTGAATGGGAAATTATTGAGCAAAAGTTATCTCGTCTGTCGAGCATGAACCCGGTAGAACGTCGCGTACAGCGTTTACTGTTGGGCCATGCCAGCGAATGTCAGATGGATGGTGCAGGTCGATTACTGATCGCGCCAGTTCTGCGGCAACATGCCGGACTGACGAAAGAAGTGATGCTGGTTGGACAGTTCAACAAATTTGAGCTGTGGGATGAAACGACCTGGTATCAACAGGTCAAGGAAGATATCGACGCTGAACAGTCAGCTACCGAAACGTTATCGGAGCGGCTGCAGGACTTGTCTCTATAAGATGATGGAAAATTTTAAACACACTACGGTACTGTTGGATGAAGCCGTTAATGGGCTGAATATTCGTCCGGATGGTATCTATATTGATGGCACATTTGGTCGCGGCGGCCACTCGCGCCTGATCCTCTCGCAACTGGGCGAAGAGGGGCGCTTGCTGGCGATCGATCGCGATCCGCAGGCGATCGCCGTTGCGCAGACCATTAATGATCCTCGCTTCTCCATCATTCATGGACCTTTTTCCGCGCTGGCTGATTATGTAGCCGAGCGCGAGCTTACCGGCAAGATTGACGGGATCCTTCTCGATCTTGGCGTCTCTTCTCCGCAGCTTGACGATGCGGAGCGCGGTTTTTCATTTATGCGCGACGGTCCGCTGGATATGCGAATGGACCCGACGCGCGGCCAGTCTGCCGCCGAGTGGTTACAAACGGCGGAGGAAGCGGATATCGCCTGGGTGCTGAAAACATTCGGCGAGGAGCGTTTTGCCAAACGTATTGCTCGCGCCATTGTTGAGCGCAATCGCGAACAGCCGATGACCCGCACCAAAGAGCTGGCGGAAGTGGTTGCGGCGGCGACCCCGGTAAAAGACAAATTCAAACATCCCGCGACCCGTACCTTCCAGGCGGTGCGCATCTGGGTAAACAGTGAACTGGAGGAGATAGAGCAGGCGCTAAAAAGCTCGCTCAGCGTACTGGCCCCAGGCGGGCGGCTTTCAATCATCAGTTTCCACTCGCTGGAAGACCGTATTGTGAAACGCTTTATGCGTGAGCAAAGCCGCGGTCCGCAGGTACCGGCGGGATTACCGATGACGGAAGCGCAGCTCAAAAAACTGGGCGGTCGTGAGTTACGAGCGTTAGGCAAGTTGATGCCGGGTGAAAAAGAGGTAGCTGAAAATCCTCGGGCCCGTAGTTCAGTTCTGCGTATCGCAGAGAGGACGAACGCATGATCAGCAGAGTGACAGAAGCCCTAAGCAAAGTGAAGGGATCGATAGGAAGCAACGAGCGCCATGCCTTGCCTGGCGTGATCGGTGACGATCTTTTGCGGTTCGGGAAGCTGCCACTCTGCTTGTTCATTTGCATCATTTTAACGGCGGTGACGGTGGTCACGACGGCGCACCATACTCGTTTACTCACCGCGCAGCGTGAACAATTGGTTCTGGAGCGCGATGCATTGGACATTGAATGGCGCAACCTGATCCTTGAAGAAAATGCGCTCGGCGATCACAGCCGGGTGGAGCGGATCGCAACGGAAAAGCTGCAAATGCAGCATGTTGATCCGTCCCAAGAAAATATTGTAGTGCAAAAATAAGGATAAACGCGACGCATGAAAGCAGCGGCAAAAACGCAAAAATCGAAACGCCAGGAAGAACAGACCAACTTCATCAGTTGGCGTTTTGCGTTGCTGTGCGGCTGTATTTTACTGGCGCTGGTTTTTTTACTTGGACGCGCGGCGTGGCTACAGATTATCGCCCCGGATATGCTGGTGCGTCAGGGCGATATGCGTTCGCTGCGTGTTCAGGAAGTCTCCACCTCACGCGGTATGATTACCGACCGTTCCGGGCGTCCACTGGCGGTCAGCGTACCGGTTAAGGCGATCTGGGCCGACCCGAAAGAAGTTCATGACGCCGGCGGCATCAGCGTTGGCGATCGCTGGAAAGCGCTTTCTACTGCGCTCAATATTCCACTCGATCAGCTCTCCGCCCGTATCAACGCCAACCCGAAAGGGCGTTTTATTTATCTGGCGCGCCAGGTAAATCCTGACATGGCGGACTACATCAAAAAACTCAAACTGCCGGGGATTCATTTGCGTGAAGAGTCCCGCCGCTACTACCCGTCAGGAGAAGTAACCGCTCACCTCATCGGTTTTACCAACGTCGACAGTCAGGGGATTGAAGGCGTTGAAAAGAGCTTTGATAAGTGGCTTACCGGTCAGCCTGGCGAGCGAATCGTGCGTAAAGACCGCTATGGCCGCGTGATTGAGGATATCTCCTCCACTGACAGTCAGGCAGCGCACAATCTGGCGTTAAGCATTGATGAACGCTTACAGGCGCTGGTTTACCGCGAACTGAACAACGCGGTGGCGTTTAACAAGGCGGAATCCGGTAGCGCGGTGCTGGTCGATGTCAATACCGGTGAAGTACTGGCGATGGCGAATAGCCCTTCCTATAACCCCAACAACCTTGCCGGTACGCCGAAAGACGCGATGCGTAACCGTACCATCACCGACGTGTTTGAACCGGGTTCTACGGTTAAGCCGATGGTGGTGATGACTGCGCTTCAGCGCGGTATCGTCAACGAAAATACGGTGTTGAATACCGTTCCATACCGAATTAACGGCCACGAAATTAAAGACGTGGCGCGCTACAGCGAATTAACCCTGACCGGGGTTCTACAGAAGTCGAGTAACGTCGGTGTATCCAAACTGGCGTTAGCGATGCCGTCCTCAGCGTTAGTAGATACTTACTCACGTTTTGGGCTAGGAAAGGCGACCAATTTGGGGTTGGTCGGAGAACGCAGTGGCTTATATCCTCAAAAACAACGGTGGTCCGACATAGAGAGGGCCACCTTCTCTTTCGGCTACGGGCTAATGGTAACGCCGTTACAGTTAGCGCGAGTCTATGCAACCATCGGCAGCTATGGCATTTATCGCCCGCTGTCGATTACCAAAGTTGATCCGCCTGTACCCGGCGAACGCATCTTCCCTGAATCCACCGTACGCACCGTGGTGCATATGATGGAAAGCGTGGCGCTGCCGGGCGGCGGCGGCGTGAAGGCAGCGATTAAAGGCTACCGTATCGCGATTAAAACCGGTACGGCGAAAAAAGTGGGGCCGGACGGTCGCTACATCAACAAATACATTGCTTACACCGCAGGCGTCGCGCCTGCGAGTCAGCCGCGCTTCGCGCTGGTGGTTGTCATCAACGATCCGCAGGCGGGTAAATACTACGGCGGCGCCGTTTCCGCGCCGGTATTTGGTGCCATCATGGGCGGCGTTCTGCGCACCATGAACATCGAACCGGACGCGCTGGCAACGGGCGAAAAAAATGAATTCGTAATTAATCAAGGCGAGGGAACAGGTGGCAGATCGTAATTTGCGCGACCTTCTTGCTCCGTGGGTGGCTGGACTACCCGCGCGAGAACTGCGAGAGATGACGCTCGACAGCCGTGTGGCTGCGGCGGGCGATCTCTTTGTGGCAGTGGTGGGTCATCAGGCGGACGGGCGTCGATATATCCCGCAGGCGATAGCGCAAGGCGTAGCTGCCATTATTGCAGAGGCGAAAGACGAGGCGAGCGACGGTGAGATTCGCGAAATGCACGGCGTACCAGTCGTCTATCTCAGCCAGCTCAATGAGCGTTTATCTGCGCTGGCGGGCCGCTTTTACCATGAGCCATCTGAAAACATGCGTCTGGTGGCGGTGACCGGCACCAATGGCAAGACCACCACCACCCAACTACTGGCGCAGTGGAGCCAGTTGCTCGGCGAAACCAGCGCAGTGATGGGAACGGTAGGCAACGGACTGTTGGGTAAAGTGATCCCGACGGAGAACACAACCGGTTCCGCTGTGGATGTTCAGCATGTGCTGGCCAGTCTGGTTGCGCAGGGCGCGACCTTCGGCGCGATGGAAGTCTCTTCTCACGGCCTGGTGCAGCATCGCGTGGCGGCGTTGAAATTTGCCGCCTCCGTGTTTACTAATTTGAGCCGCGACCATCTCGACTATCATGGCGATATGGCGCATTACGAGGCGGCAAAATGGATGCTTTATTCCACCCACCATCATGGTCAGGCAATCGTCAACGCCGATGATGAAGTTGGACGCCGCTGGCTGGCGTCGCTACCCGATGCGGTCGCGGTATCAATGGAAGGGCATATCAACCCTAACTGTCACGGTCGTTGGCTGAAAGCGGAGGCGGTGGAGTACCACGACCGCGGAGCGACGATTCGTTTTGCTTCAAGCTGGGGTGAAGGCGAAATCGAAAGCCGCTTGATGGGCGCGTTTAACGTCAGCAACTTACTGCTGGCATTGGCGACGCTACTGGCGCTGGGCTATCCGTTAACGGATTTGCTGAAAACCGCCGCGCGTTTGCAGCCGGTTTGCGGGCGTATGGAAGTGTTCACTGCGCCAGGCAAACCGACGGTGGTGGTGGATTACGCGCACACGCCGGATGCGCTGGAAAAAGCGTTGCAGGCGGCGCGTCTGCATTGCGCCGGAAAATTGTGGTGCGTCTTTGGCTGTGGCGGGGATCGTGACAAAGGTAAGCGCCCACTCATGGGGGCCATTGCCGAAGAATTCGCGGATATCGTCGTGGTGACTGACGATAACCCGCGTACCGAGGAGCCGCGCGCCATTATCAACGATATTCTGGCCGGAATGCTGGACGCCGGGCAGGTCAGGGTAATGGAAGGCCGCGCTGAGGCGGTAACCAATGCCATTATGCAGGCAAAAGACAATGACGTCGTGCTGATTGCAGGTAAAGGGCACGAGGATTACCAGATTGTCGGCACGCAGCGTCTTGATTATTCAGACCGCGTGACCGCAGCGCGTTTGCTGGGGGTGATCGCATGATTAGCGTAACGCTCAGCAAAATTGCCGATGTCCTTGGCGCCGAACACCGCGGGGCGGATCTCACGCTCGATACGGTCATTACCGACACACGGAAAGTGACGCCGGGATGCCTGTTCGTGGCGCTGAAAGGGGAACGCTTTGATGCGCATGATTTTGCTGATAAAGCAAAAGCGAACGGCGCTGGCGCCCTGCTGGTCAGTCGTCCTCTGGATATCGATCTCCCGCAGGTGATTGTAAAAGACACGCGTCAGGCATTTGGCCAACTGGCCGCCTGGGTACGTATGCAGGTACCGGCGCGGGTGGTGGCGTTAACCGGTTCGTCCGGCAAAACCTCGGTCAAAGAGATGACCGCCGCGATTCTTAGCCAGTGCGGAAATACTCTGTATACCGCAGGCAATTTTAACAACGACATCGGCGTGCCGATAACGCTGCTGCGCTTAAACCATGATTATGACTATGCGGTAATCGAGTTAGGCGCTAATCACCAGGGAGAAATCGCCTGGACCGTTAGCCTGACGCGCCCGGAAGCGGCGCTGGTCAATAACCTGGCGGCGGCGCATCTGGAAGGCTTCGGCTCGTTGGCCGGCGTGGCGAAAGCGAAAGGCGAAATCTATACCGGTTTGCCTGAGAACGGTATCGCGATTATGAATGCCGATAATAATGACTGGCTGAACTGGCAAAGCATTATTGGCGATCGTCTGGTGTGGCGCTTTTCGCCGAATGCGGCAAACAGCGACTTTACCGCTGCGAATATCCACGTGACGTCACACGGTACCGAATTTACCCTGCAAACGCCGATGGGCAGCATTGATGTGCTGCTGCCGTTGCCGGGGCGGCACAATATTGCCAACGCGCTGGCGGCCGCTGCTTTATCAATGGCGGTGGGGGCTACGCTGACGGCGATTAAAGCAGGGCTGGCGGCGTTAAAAGCCGTACCCGGGCGTCTGTTCCCGATTCAGCTAAGTGAAAACCAACTGGTACTGGATGACGCTTATAACGCCAACGTTGGTTCGATGACCGCCGCAGTGCAGGTCCTTTCTGAAATGCCCGGCTACCGCGTGCTGGTGGTAGGCGATATGGCCGAGCTGGGCGCAGAAAGCGAAGCGTGCCACCTCCAGGTTGGTGAGGCCGCAAAAGCGGCGGGTATTGATCGCGTGTTAAGCACCGGAAAACTCAGTCAGGCTATCAGCCACGCCAGCGGCGTCGGCGAACATTTTGCCGATAAAGCCGCGCTCATTGCGCGTTTACACGCTCTGCTTCAGGAGCAACCAATGATGACTATTTTAGTGAAAGGATCACGCAGCGCCGCGATGGAAGATGTGGTTCATGCGTTACAGGAGAAAGGTTCATGTTAGTTTGGCTGGCCGAGCATTTGGTCAAATATTATTCCGGCTTTAACGTCTTTTCTTATCTGACGTTTCGCGCCATCGTCAGCCTGTTGACCGCGCTGTTCATCTCTTTATGGATGGGCCCGCGTATGATCGCTCGTCTGCAAAAACTCTCTTTTGGCCAGGTGGTACGTAACGATGGCCCGGAATCGCACTTCAGTAAACGCGGTACGCCGACGATGGGCGGCATCATGATCCTGACGTCGATTGTGATTTCCGTTCTGTTATGGGCTTACCCGTCTAACCCGTACGTCTGGTGCGTGCTGGTGGTATTGATCGGCTACGGCATTATCGGTTTTGTCGATGACTACCGCAAAGTGGTGCGGAAAGATACCAAAGGGCTGATTGCGCGCTGGAAATATTTCTGGATGTCGGTTATCGCGCTCGGCGTGGCCTTTGCGCTTTATCTCGTCGGGAAAGACACGCCCGCGACCCAACTGGTGGTGCCGTTCTTTAAAGATGTTATGCCGCAATTGGGGCTGTTTTACATTCTGCTGTCCTACTTTGTCATCGTCGGTACGGGTAACGCCGTGAACCTGACCGACGGGCTTGATGGTCTGGCGATTATGCCGACTGTCTTCGTTGCCGCCGGCTTTGCGCTGGTGGCCTGGGCGACCGGGAACATGAACTTCGCCAATTACCTGCATATTCCGTATTTACGCCATGCGGGCGAGCTGGTGATTGTCTGTACGGCGATTGTCGGCGCGGGATTAGGATTCTTGTGGTTTAACACCTATCCGGCGCAGGTTTTTATGGGCGATGTCGGATCGCTGGCGTTGGGCGGTGCGTTGGGCATTATCGCCGTGCTGCTGCGTCAGGAATTTCTGCTGGTGATCATGGGCGGCGTCTTTGTGGTGGAAACTCTGTCGGTCATCCTGCAGGTGGGTTCCTTTAAACTACGCGGACAGCGTATTTTCCGTATGGCGCCTATCCATCACCACTATGAACTGAAAGGCTGGCCGGAACCGCGCGTGATTGTGCGCTTCTGGATTATTTCGCTGATGCTGGTGCTGATTGGCCTGGCAACGCTGAAGGTACGTTAATCATGGCTGATTACCAGGACAAAAACGTCGTCATTATTGGTCTGGGCTTAACCGGACTCTCTTGCGTGGACTTTTTTCTCGCCCGCGGCGTGACGCCGCGGGTGATGGATACTCGCGTGACGCCGCCGGGTCTGGATAAGCTGCCGCAAGAGGTTGAGCGTCACGTTGGCGGCCTGAACGACGAGTGGCTCTTAGCGGCGGATTTAATCGTCGCCAGCCCTGGTATTGCTCTGGCGCATCCCTCTCTTAGCGCTGCCGCCAGCGCTGGAGTGGAAATTGTCGGCGATATCGAACTGTTTTGCCGCGAAGCGCAAGCGCCGATTGTGGCCATCACCGGCTCGAACGGCAAAAGCACCGTGACCACCTTAGTGGGCGAGATGGCGAAAGCGGCGGGCGTCAATGTCGGCGTTGGCGGCAATATCGGTCTTCCGGCGCTGATGCTGCTGGATGCCGATCGCGAATTGTACGTGCTGGAATTATCCAGTTTCCAACTGGAAACTACCTCAAGTTTGCAAGCGGCGGCGGCAACGGTGCTCAACGTCACTGAAGATCATATGGACCGGTATCCGTTTGGTTTGCAACAGTACCGGGCGGCGAAACTGCGCGTCTACGAGAAGGCGAAAGTGTGCGTAGTGAATGCCGATGACGCGTTGACGATGCCGGTACGCGGGGCCGATGAACGCTGCGTTAGCTTTGGCGTCAATATGGGCGATTATCACCTTAATCGTCAGCAGGGCGAAACCTGGCTGCGAGTCAAAGGCGAGAAGGTGCTGAACGTGAAAGAGATGAAGCTTTCCGGTCAGCATAACTATACCAATGCGTTAGCGGCGCTGGCGCTGGCGGATGCCGTAGGTCTGCCGCGCGCCAGCAGTTTGAAGGCGTTGACGACATTTACCGGTCTGGCGCATCGCTTCCAGCTGGCGTTGGAGCATAACGGCGTACGTTGGATCAACGACTCGAAAGCGACCAACGTCGGCAGTACCGAAGCGGCGCTAAACGGTTTGCATGTGGACGGTACGCTACATCTGCTGCTGGGCGGCGACGGTAAGTCGGCAGACTTTTCTCCGCTGACACGCTATCTGACCGGCGATCGTATCCGCCTGTATTGCTTTGGGCGCGATGGCGCGCAGCTTGCCGCACTGCGTCCGGAAATCGCCCAACAGACTGAGACGATGGAAGAGGCGATGCGTTTGCTGGCGCCGCGCGTTCAGCCGGGTGATATGGTGCTGCTGTCGCCCGCTTGCGCTAGCCTCGATCAGTTTAAAAATTTTGAGCAACGGGGCGATGTCTTTACCCGTCTGGCGAAGGAGTTAGGTTGATGCGTTTATCTCTCCCCCGTCTGAGAATGCCGCGCGTACCAGGCTTTGGCCTCCTGGCCTGGCTGTTTGCGGCGCTTAAAGGCTGGGTGATGGCTTCGCGCGATAAAGACGCCGACAGTCTGATCATGTATGACCGCACGCTGCTATGGCTGACCTTCGGGCTGGCGGCGATTGGTTTTGTCATGGTGACGTCGGCCTCCATGCCAGTCGGGCAGCGCCTGGCGAACGATCCGTTTTTGTTTGCCAAACGTGATGCGCTCTATATCTTCCTGGCATTTTGTCTGGCGATGGTCACGCTACGTTTGCCCATGACCTTCTGGCAAAAATACAGCACGACGATGCTGATTGCGTCGATCATTATGCTGCTTATCGTGTTGGTCGTCGGGAGCTCGGTTAACGGGGCGTCGCGCTGGATTGCGCTGGGGCCGCTGCGTATTCAGCCTGCGGAGTTTACCAAGCTGTCGCTGTTCTGCTACCTCGCGAACTATCTGGTGCGTAAGGTTGATGAGGTGCGAAATAACCTGCGCGGCTTTTTAAAACCAATGGGCGTGATTCTGGTGCTGGCGGTGTTACTGCTGGCGCAGCCTGACCTCGGGACGGTGGTCGTACTGTTTGTCACCACGCTGGCGATGCTGTTTCTCGCCGGGGCGAAATTATGGCAGTTCATCGCCATTATCGGGATGGGCATCTCGGCGGTGATTCTGTTAATCCTCGCCGAACCGTATCGTATTCGTCGCGTTACTTCGTTCTGGAACCCCTGGGAAGATCCGTTCGGCAGCGGTTATCAGCTGACGCAGTCGCTGATGGCTTTTGGTCGCGGTGAGATATGGGGGCAAGGGCTGGGGAATTCGGTGCAGAAACTGGAGTATTTGCCGGAGGCGCACACCGATTTCATCTTCGCCATTATTGGGGAAGAACTGGGTTATATCGGTGTGGTATTGGCGCTTTTAATGGTATTCTTCGTCGCTTTTCGCGCGATGTCGATTGGCCGTAAGGCATTGGAGATTGACCACCGTTTTTCCGGATTTTTAGCGTGTTCTATCGGTATCTGGTTTAGTTTCCAGGCGCTGGTAAACGTTGGCGCGGCCGCGGGGATGCTGCCGACCAAAGGTCTTACGCTGCCGCTGATCAGTTATGGCGGGTCGAGTCTGTTGATTATGTCGACGGCCATTATGTTTTTATTACGTATTGATTATGAAACGCGTCTGGAAAAAGCGCAGGCGTTTACACGAGGTTCTCGATGAGTGGTCAACCGAAGCGGTTAATGGTGATGGCGGGCGGTACCGGCGGGCACGTGTTCCCGGGACTGGCCGTTGCGCATCATTTAATGGCCCAGGGCTGGCAGGTTCGCTGGCTGGGTACCGCCGATCGTATGGAAGCGGATTTAGTGCCGAAGCATGGCATCGACATTGACTTTATTCGGATCTCCGGTCTACGCGGTAAAGGCGTAAAAGCGCTTCTGGCGGCGCCGCTGCGGATTTTTAACGCCTGGCGGCAGGCGCGGGCGATCATGAAGCGGTTTAAGCCGGATGTCGTGCTGGGAATGGGCGGTTATGTTTCCGGCCCCGGCGGTCTTGCCGCATGGTCATTGGGTATTCCGGTCGTCTTGCATGAGCAAAACGGTATCGCCGGGCTAACCAATCAGTGGCTGGCCAAAATCGCGACCACAGTGATGCAGGCGTTTCCCGGTGCGTTTCCGAACGCGGAAGTGGTGGGTAACCCGGTGCGTACCGACGTACTGGCGTTGCCGTTGCCGCAGGTGCGTCTGGCCGGTCGTGACGGCCCGATTCGCGTGTTGGTGGTCGGCGGTTCTCAGGGGGCGCGAGTCCTGAACCAGACGATGCCGCAGGTTGCCGCCAGACTGGGCGATACGGTTACAATCTGGCATCAAAGCGGAAAAGGCGCGCAGCTCACGGTAGAGCAGGCATATGCCGGGGCGGGACAACCGCAGCATAAGGTAACGGAATTTATCGATGACATGGCCGCCGCCTATGCGTGGGCGGATGTAGTGGTATGTCGTTCCGGCGCTTTAACGGTGAGCGAGATCGCCGCCGCCGGGTTACCGGCGATATTCGTGCCGTTTCAGCATAAAGACAGGCAGCAGTACTGGAATGCGCTGCCGTTAGAAAACGCCGGCGCAGCTAAGATTTTTGAGCAGCCGCAGTTTACTGTAGAGGCTGTCGCCGACACCCTGGCGGGGTGGTCGCGCGAGGCGTTGTTAACCATGGCGGAGCGTGCCCGCGCGGTATCCATTCCGGATGCTACCGAGCGCGTCGCCAGTGAAGTTAGCCGGGTTGCCCGGACATAATTTGTGGCGGTGCCTTTTGCATCGCAGGGTTTTTCTACCCTCAATAATTTGGGTTGCAGGCAAGCCAACGCATCTGCAATTTGAAGTATGGCGGGTATTGGAGTTAATGGCGTAAAGAATGAATACACAACAACTGGCAAAACTGCGTTCCATCGTGCCCGAAATGCGTCGCGTTCGGCACATTCACTTTGTCGGCATCGGTGGTGCTGGTATGGGCGGTATTGCCGAAGTTCTGGCCAATGAAGGGTATCAGATCAGTGGTTCCGATTTAGCGCCGAATCCGGTGACCCAGCAGTTGACGAGCCTGGGGGCGACGATTTTCTTTAACCATCGTCCGGAAAATGTGCGTGATGCCAGCGTGGTCGTCGTTTCCAGCGCAATTTCCGCGGATAACCCGGAAATTGTCGCGGCGCATGAAGCGCGTATTCCGGTTATTCGCCGTGCGGAAATGCTGGCGGAACTGATGCGTTTTCGCCACGGCATCGCCATTGCCGGGACGCACGGAAAAACCACAACGACCGCGATGGTGTCCAGTATTTATGCCGAAGCGGGGCTGGACCCGACTTTCGTGAATGGCGGACTGGTGAAAGCCGCAGGCGTTCATGCGCGTCTGGGCCATAGTCGTTACCTGATTGCCGAGGCAGATGAGAGCGACGCGTCCTTCCTGCATTTGCAGCCGATGGTCGCGATCGTCACCAACATCGAAGCCGACCATATGGATACCTATCATGGCGACTTTGAAAATTTAAAGCAGACGTTTATTAACTTCCTGCATAACCTGCCGTTCTACGGTCGCGCGGTAATGTGCGTCGATGATCCGGTCATCCGCGAGTTGCTGCCGCGGGTGGGGCGTCAGACCACGACGTATGGCTTTAGCGAGGATGCTGACGTCCGCGTAGAAGATTATCAGCAGATAGGGCCGCAGGGGCACTTTACGCTGTTGCGCCAGGGAATGCCGGATCTGCATGTCACGTTGAATGCGCCGGGTCGCCACAATGCCCTGAATGCCGCGGCGGCAGTGGCGGTAGCGACCGAAGAAGGCATCGCCGATGACGCTATCCTGCGCGCGCTGGAAAGCTTCCAGGGGACCGGGCGTCGTTTTGACTTCCTCGGCGAGTTCCCGCTTGAGCCGGTGAATGGTAAAGCCGGGACGGCGATGCTGGTGGATGACTATGGTCATCATCCGACTGAAGTAGATGCCACCATTAAAGCTGCGCGAGCAGGGTGGCCGGATAAAAACCTGGTGATGCTGTTTCAGCCGCACCGTTACACGCGCACGCGCGATCTGTATGACGATTTCGCCAATGTGCTGACCCAGGTCGATGCGCTGCTGATGCTGGACGTTTACCCGGCGGGTGAAGCGCCGATTCCGGGCGCGGATAGCCGTTCTTTATGTCGTACGATTCGTAATCGGGGAAAAATTGACCCGATTCTGGTTTCCGATCCGGCTCAGGTTGCGACAATGTTAGCGCCGGTGCTGACGGGTAACGACTTGATATTAGTGCAAGGCGCAGGAAATGTTGGCAAAATTGCGCGTTACTTATCTGAAATCAAGCTGAAGCCGCAAATCCAGGAGGAAGAGCAACATGGCTGATAAAATCGCGGTCCTGTTGGGCGGAACCTCTGCGGAGCGGGACGTTTCGTTAAATTCCGGCGCGGCAGTGTTGGCCGGGCTACGTGAAGGCGGCATTAATGCGCATCCCGTCGATCCGCAAGAGGTCGATGTCGCGCAGCTTAAAGCAATGGGCTTTCAGAAGGTCTTTATTGCGTTGCATGGCCGTGGCGGTGAAGATGGCACCTTACAGGGAATGCTTGAACTGCTCGGCCTGCCTTATACCGGTAGCGGCGTGATGGCCTCGGCGCTTTCCATGGATAAACTGCGCAGTAAATTGCTGTGGCAGGGCGCAGGCTTACCGGTTGCGCCGTGGGTCGCGCTGACGCGCGCTGAGTTTGAAAAAGGTCTTAGCGAAGAACAAAAAGCGCGAATTTCGGCGCTGGGTTTACCGCTGATCGTCAAACCCAGCCGTGAAGGCTCCAGCGTCGGTATGACGAAAGTAGTAGAAGAAAATGCTTTACAGGGTGCGTTATCATTGGCTTTTCAGCATGATGACGAAATACTGATTGAGAAATGGCTGTGCGGTCCGGAATTTACAGTGGCGATAGTTGGCGAAGAAATTTTACCGTCAATTCGTATCCAACCGGCAGGAACCTTCTATGATTATGAGGCGAAGTATCTCTCTGATGAGACTCAGTATTTCTGCCCTGCCGGTTTAGATGCGTCCCAGGAAGCCGCGCTACAGTCTCTCGTCCTGCAGGCATGGAAAGCTTTAGGCTGCACGGGATGGGGGCGTATTGACGTCATGCTGGACAGCGATGGTCAGTTTTATCTGCTGGAAGCCAATACTTCTCCGGGGATGACCAGCCATAGTCTGGTGCCGATGGCGGCGCGTCAGGCGGGAATGAGCTTCTCGCAGTTAGTGGTACGAATTCTGGAGTTGGCGGACTGATATGTCGCAGGCTGCGCTGAACACGCGAAACAGTGATGAAGAGACGCCTTCTTCACGCCGCAATAATGGAACGCGTCTTGCAGGAATTTTATTCCTGCTGACGGTACTGTGCACCGTGTTTGTTAGCGGGTGGGTCGTGTTAGGGTGGATGGAAGATGCGCAGCGTTTACCGTTATCAAAGCTGGTATTAACCGGCGAGCGTCACTACACGCGTAACGATGATATCCGTCAGGCGATACTGGCTCTGGGCGCGCCGGGAACCTTCATGACGCAGGATGTGAACATTATTCAGAGCCAGATTGAGCGTTTGCCGTGGATTAAACAGGCCAGCGTCAGAAAACAGTGGCCTGATGAATTGAAGATTCATCTGGTTGAATATGTGCCGATTGCGCGTTGGAATGATCAACATATGGTCGATGCTGAAGGGAACACCTTCAGCGTGCCGTCAGACCGCATCGGCAAACAGGTTTTACCCATGTTGTATGGCCCGGAAGGCAGCGCGAGTGAAGTGTTGCAGGGATACCGCGAGATGGGGCAGGTGCTGGCTAAGGATAAATTCACTCTAAAGGAAGCGGCGATGACCGCACGTCGCTCCTGGCAATTGACGCTTAATAACGGCATTAAGCTCAATCTCGGCAGGGGCGATACGATGAAAAGGTTGGCTCGCTTTGTAGAACTCTATCCGGTTTTACAGCAGCAGGCGCAAACCGATGGCAAACGGATTAGCTACGTTGATTTGCGTTATGACTCAGGTGCGGCAGTTGGCTGGGCGCCGCTCCCCCCTGAGGAATCTAATCAGCAACAGAATCAGGCACAGGCAGAACAACAATGATCAAGGCGACGGACAGAAAACTGGTAGTAGGACTGGAGATTGGCACCGCGAAGGTTGCCGCTTTAGTAGGGGAAGTTCTGCCCGACGGTATGGTCAATATCATTGGCGTGGGCAGTTGCCCATCGCGGGGTATGGATAAAGGCGGGGTGAATGACCTTGAGTCAGTGGTGAAATGCGTTCAGCGCGCCATTGACCAGGCGGAATTGATGGCCGATTGCCAGATCTCCTCGGTATATCTGGCGCTTTCCGGCAAACATATTAGCTGTCAGAATGAAATTGGTATGGTGCCCATTTCCGAAGAGGAAGTGACGCAAGAAGATGTGGAAAACGTCGTGCATACTGCGAAGTCAGTGCGCGTGCGCGATGAACATCGCGTGCTGCATGTGATTCCTCAGGAGTACGCCATTGACTACCAGGAAGGCATTAAAAATCCGGTCGGTCTTTCCGGCGTGCGTATGCAGGCGAAAGTACATTTGATTACCTGCCACAACGATATGGCAAAAAACATTGTCAAAGCTGTTGAACGTTGTGGTCTGAAAGTTGACCAACTGATATTTGCCGGACTGGCGGCCAGTTATTCCGTGTTAACGGAAGATGAACGTGAACTGGGCGTCTGTGTCGTGGATATCGGCGGTGGTACAATGGATATCGCCGTTTATACTGGCGGCGCGCTGCGTCATACCAAAGTGATCCCTTACGCGGGGAACGTGGTGACCAGCGATATCGCTTATGCCTTTGGTACGCCGCCGAGCGATGCTGAAGCCATTAAAGTTCGCCACGGTTGCGCGCTGGGTTCCATTGTCGGTAAAGACGAGAGCGTTGAAGTACCGAGCGTAGGCGGGCGTCCGCCGCGCAGCCTGCAACGCCAGACGCTGGCGGAAGTGATTGAGCCGCGTTACACCGAGCTGCTCAATCTGGTCAACGAAGAGATATTGCAATTACAGGAACAGCTTCGCCAACAAGGGGTAAAACATCACCTGGCGGCGGGGATTGTGTTAACCGGCGGCGCGGCGCAAATCGAAGGGCTTGCTGCTTGCGCTCAGCGCGTGTTTCATACGCAGGTGCGTATCGGCGCGCCGCTGAATATCACCGGTCTGACGGATTATGCCCAGGAGCCGTATTACTCAACGGCGGTGGGATTGCTTCACTACGGGAAAGAGTCCCACTTAAACGGTGAAGCAGAAGTGGAAAAACGTGTTACGGCATCAGTTGGCTCGTGGATCAAGCGACTTAATAGCTGGCTGCGAAAAGAGTTTTAATTTTTATGAGGCCGCCAGATATTACGGCCTCAGGCGACAGGCACATGACGGAGAGAGATTATGTTTGAACCTATGGAACTAACCAACGACGCGGTGATTAAAGTCATCGGCGTCGGTGGTGGCGGCGGTAACGCTGTTGAACACATGGTGCGCGAGCGCATCGAAGGTGTTGAATTCTTCGCGGTGAATACCGACGCTCAGGCGTTGCGTAAAACGGCGGTTGGCCAGACCATTCAAATTGGTAGCGGCATTACCAAAGGTCTGGGCGCTGGCGCTAACCCGGAAGTCGGTCGTAACGCGGCGGACGAAGACCGTGAAGCGCTGCGTGCGGCGCTTGAAGGCGCAGACATGGTATTTATCGCGGCAGGCATGGGCGGCGGTACCGGAACCGGCGCGGCGCCAGTGGTTGCTGAAGTGGCAAAAGATTTAGGTATTCTGACCGTTGCCGTGGTGACTAAGCCTTTCAATTTTGAAGGCAAAAAGCGCATGGCATTTGCGGAGCAGGGTATCACCGAGCTGTCCAAGCATGTGGACTCGTTGATCACCATCCCGAACGACAAGCTGCTGAAAGTGCTGGGCCGTGGTATCTCCCTGCTCGACGCGTTCGGCGCGGCTAACGACGTGCTGAAAGGCGCGGTTCAGGGCATCGCAGAGCTGATCACCCGCCCGGGTCTGATGAACGTCGACTTTGCTGACGTGCGTACCGTGATGTCTGAAATGGGCTACGCAATGATGGGCTCCGGCGTGGCGAGCGGTGAAGACCGTGCGGAAGAAGCGGCTGAAATGGCTATTTCTTCTCCGCTGCTGGAAGATATCGACCTGTCCGGCGCGCGCGGCGTGTTGGTCAACATTACTGCGGGCTTCGACCTGCGTCTGGATGAGTTCGAAACCGTCGGTAACACCATCCGTGCCTTTGCATCGGATAACGCCACCGTGGTTATCGGTACTTCTCTGGACCCGGATATGAACGACGAACTGCGCGTGACCGTTGTTGCCACTGGAATTGGTATGGACAAGCGTCCTGAAATCACTCTGGTCACCAATAAACAGGTGCAGCAGCCGGTGTTGGATCGTTATCAGCAGCACGGTATGGCGCCGCTGACGCAGGAGCAAAAAACGGTCGCGAAAGTGGTTAACGACAATACACCACAGGCGGCGAAAGAGCCGGATTATCTGGATATCCCCGCATTCCTGCGTAAGCAAGCTGATTAAGAATTAGCTGGAATTTGGGATTCTGGGCTCTTTGTGCTAAACTGGCCCGCCGAATGTATAGTACACTTCGGTTGGATAGGTAATTTGGCGAGATTATACGATGATCAAACAAAGGACACTTAAACGTATCGTTCAGGCGACTGGCGTCGGTTTACACACCGGCAAAAAAGTCACCCTGACATTACGCCCTGCGCCGGCCAATACCGGGGTCATCTATCGTCGCACCGACTTGAATCCACCGGTAGATTTCCCGGCCGATGCCAAATCTGTGCGTGATACCATGCTCTGTACGTGTCTGGTGAATGAGCATGATGTACGGATTTCAACCGTTGAGCACCTGAATGCTGCTCTGGCGGGCTTAGGTATCGATAACATCGTTATTGAGGTTAATGCCCCGGAAATCCCGATCATGGATGGCAGTGCCGCTCCGTTTGTCTACCTGCTGCTTGATGCCGGTATTGATGAACTGAACTGCGCCAAAAAATTCGTACGCATCAAAGAGACTGTTCGGGTTGAAGATGGCGATAAATGGGCTGAATTCAGACCGTACAATGGTTTTACGTTGGATTTCACCATCGACTTTAACCATCCGGCGATCGATTCCAGCAGCCAGCGCTACGCGATGAACTTCTCTGCGGATGCGTTCATGCGCCAGATCAGCCGTGCGCGTACCTTCGGTTTTATGCGTGATATCGAATATCTGCAGTCCCGCGGCCTGTGCCTGGGCGGCAGCTTCGATTGTGCCATCGTTGTTGACGATTATCGCGTATTGAACGAAGACGGCCTGCGTTTTGAAGATGAATTCGTTCGTCACAAAATGCTTGACGCGATCGGTGACTTGTTCATGTGTGGTCACAATATTATTGGTGCGTTTACCGCGTATAAATCCGGTCACGCATTGAATAATAAATTGTTACAGGCAGTCCTGGCAAAACAGGAAGCCTGGGAATTTGTGACCTTCCAGGACGACGCAGAACTGCCGTTGGCTTTCAAAGCGCCTTCGACGGTACTGGCATAACGACATACGCTGTCGTATAAAATTCGACTGGTTAACCTGGCACTCTCTCCGGCCAGGCGAGCCAGTCGTTTTTTTTACTATCCTTTATCTGCGCTTTCCTTAATACAGCCATTTTGACAGGGTTAAATGGAAACACGGCGCGTTCGCTGTTTTCTTAGCCGATTTTCACCTTAGCTTCTCGTCATTACTGCTGTAGCGCGTACGCTTTAATGATAAGATTTGTGCGCAAATTGTTTTGATTCCGTAAGCCCATGAGGGGCATATCAGGTGGCAATGACGTGAGTGGAATACTGACGCGCTGGCGACAGTTAGGCAGACGATACTTCTGGCCGCATCTCTTATTAGGGATGGTCGCGGCGAGTTTTGGTTTGCCCGCGCTCAGTAACGCCGCTGAAACCAATACGCCTGCAAGGACGACCGCCAGCACCGCGTCTAAAGTTAACTTTAGCCATTTTGCGCTGTTAGAAGCCTCTAACCGTCGTCCCAATTTCACCGTAGATTACTGGCATCAGCACGCTATTCGCACGGTGATTCGCCACCTTTCTTTTGCAATGGCGCCGCAAACGCTGCCCGTTGCCGACGCGCCGTCGCCATTACAGGCGCATCATATCGCCTTACTGAATACGCTCAGCGCGATGCTCACGCAGGAGGGCACGCCGCCGGCGATTGTTCGTCGCCTCTCCCTGGCGTATTTTGCGCCACAAACCGCATTTAGCATCCCGGCCTGGATAAGTCAGGCGCAGGGTATCCGCGCCGGTCCGCAACGTCTCAGCTAACGAAAAAAGACCCTTTTACTTTATTTGTAGCTCCGCGGCGCGGGGCATTTGAGACTTTATTATGCTAATCAAATTATTAACCAAAGTATTCGGTAGCCGTAACGATCGTACGCTGCGTCGTATGCGTAAGGCCGTCAGCCTTATTAATGCGATGGAACCGGAGATGGAAAAACTCTCCGATGACGAACTGAAAGCGAAAACCAACGAATTTCGCGCCCGTATTGAAAAAGGCGAAAGCGTAGAGAGCCTGATTCCGGAAGCGTTCGCGGTGGTGCGTGAAGCCAGTAAACGCGTCTTTGGGATGCGTCACTTCGACGTTCAGCTATTGGGTGGTATGGTGCTCAACGATCGTTGTATCGCCGAAATGCGTACTGGTGAAGGTAAGACGCTGACCGCAACGCTGCCAGCCTACCTGAACGCGCTGTCCGGCAAAGGCGTTCATGTGGTAACCGTGAACGACTATTTGGCGCAGCGTGACGCCGAAAACAACCGTCCGCTATTCGAATTCCTCGGTATGTCCGTTGGTATCAACCTGCCAGGTATGCCTGCGCCAGCCAAACGTGAAGCTTACGCTGCCGACATCACTTACGGCACTAACAACGAATACGGTTTTGACTACCTGCGCGACAACATGGCGTTCAGCCCGGAAGAGCGCGTGCAGCGTAAACTGCATTATGCGCTGGTGGATGAGGTCGACTCCATCCTGATCGATGAAGCGCGTACGCCGCTGATCATTTCCGGCCCGGCGGAAGATAGCTCGGAAATGTACAAAAAAGTGAACAAAATCATTCCGCACCTGATTCGTCAGGAGAAAGAAGATTCTGACACTTTCCAGGGCGAAGGCCACTTCTCCGTTGATGAGAAAGCGCGCCAGGTTAACCTGACCGAACGCGGTCTGGTGCTGATTGAAGAGCTACTGGTGCAAGAAGGCATTATGGATGAGGGCGAGTCGCTCTACTCGCCTGGCAATATTATGCTGATGCATCACGTCACCGCCGCGCTGCGCGCGCACGCGCTGTTTACCCGTGACGTGGATTACATTGTGAAAGACGGCGAAGTCATCATTGTTGATGAACATACCGGTCGTACCATGCAGGGGCGTCGCTGGTCTGACGGTCTGCACCAGGCGGTAGAAGCGAAAGAAGGCGTTGAAATTCAGAATGAAAACCAGACGCTGGCGTCTATCACCTTCCAGAACTACTTCCGTCTGTATGAAAAGCTGGCCGGTATGACCGGTACGGCGGATACTGAAGCCTTCGAATTTAGCTCTATCTATAAGCTGGACACCGTCGTTGTTCCGACCAACCGTCCGATGATCCGTAAAGATTTGCCGGATCTGGTCTACATGACCGAAGCGGAAAAAATCCAGGCCATTATCGAAGATATTAAAGAACGTACCGCGAACGGTCAGCCAGTGCTGGTCGGGACGATTTCTATCGAGAAATCTGAAGTGGTCTCCAGAGAGCTGACCAAAGCGGGCATCAAACATAACGTACTGAACGCAAAATTCCACGCCAACGAAGCAGGCATCGTTGCGCAGGCTGGTTATCCAGCGGCGGTCACTATCGCTACCAACATGGCGGGTCGTGGTACTGATATTATGCTGGGCGGTAGCTGGCAGGCGGAAGTCGCCGCGCTGGAAGCGCCGACGGAAGAACAGATTGCGCAGATTAAAGCGGACTGGCAGGTACGCCATGACGCGGTTCTGGCTGCCGGCGGTCTGCATATCATTGGCACCGAGCGCCATGAATCCCGCCGTATCGACAACCAGCTGCGTGGCCGTTCCGGTCGCCAGGGCGATCCGGGTTCTTCCCGTTTCTACCTGTCGATGGAAGATGCGCTGATGCGTATTTTCGCCTCCGATCGTGTCTCCGGTATGATGCGTAAACTGGGAATGAAGCCGGGCGAAGCGATTGAGCACCCGTGGGTGACGAAAGCTATCGCTAACGCGCAGCGTAAAGTAGAAAGCCGTAACTTCGATATTCGTAAGCAACTGCTGGAATATGATGATGTGGCGAACGATCAGCGCCGTGCAATTTATACCCAGCGTAACGAACTGCTGGATGTGTCTGACGTGAGCGACACCATTAACAGCATTCGCGAAGATGTCTTTAAGGCGACTATCGACGCCTACATTCCGCCGCAGTCGCTGGAAGAGATGTGGGACATCCCGGGTTTGCAGGAACGCCTGAAAAACGACTTCGACCTGGAGATGCCGATTGCCGAATGGCTGGATAAAGAGCCGGAGCTGCATGAGGAGACGCTGCGTGAGCGCATCCTGGCGCAGTCCATCGAGGTGTATCAGCGTAAAGAAGAGGTGGTTGGCGCTGAAATGATGCGTCATTTCGAAAAAGGCGTGATGCTGCAAACGCTCGATTCCCTGTGGAAAGAGCATCTGGCGGCGATGGATTACCTGCGTCAGGGTATTCATCTGCGTGGCTATGCGCAAAAAGATCCGAAGCAGGAATACAAGCGCGAATCCTTCGCTATGTTCGCCGCGATGCTGGAATCGCTGAAATATGAAGTAATCAGTACCCTGAGCAAAGTCCAGGTACGTATGCCGGAAGAGGTCGAAGCGATGGAAATGCAGCGTCGCGAAGAGGCGGAGCGCCTGGCGCAGATGCAGCAGCTAAGCCATCAGGATGACGATGCCGCCGTGGCTGCCGATCTGGCCGCCCAAACCGGCGAACGTAAGATTGGACGTAACGATCCTTGCCCTTGCGGTTCTGGTAAGAAATACAAACAGTGTCACGGTCGCCTGAGCTAATGCGATAAACTTACCGGCCTGATAAGACATAATGTGTTGCCATCAGGTCAGTACTGGCATTATTGCCGAAGGGCGCTACGCTTATTCGGCCTGGCATTGAACACAGATAAAAAGGCGCAGGCGACTGCGCCTTTTTTATGGATGCAACAAGATGAAAAAACTGCAAATCGCGGTTGGGATTATCCGCAACCCGAACGACGAAATTTTTATTACCCAACGCGCCGCTGATGCGCATATGGCGAACAAGCTGGAATTTCCCGGCGGAAAAATTGAAGCCGGCGAAACACCAGAGCAGGCGTTGATCCGGGAGCTACAGGAAGAGGTGGGGATTACGCCAACACAGGTGACACTATTCGACACTCTGGAATATCAATTCCCGGATAGACACATTACGCTGTGGTTTTGGCTGGTTGAACGCTGGGAGGGCGAACCGTGGGGGAAAGAAGGACAGCCGGGACGGTGGATCGCGCAGAACGCGTTGAGTACGGACGATTTTCCGCCGGCCAATGAACCGATTATTCGTAAATTACGCCAATTTGCGCTTTAGTGGGGGATCGCAACACGATCCCCATCGATCTTATTAGCGATTTAATGTCGACATAATTTCCGGCCAGTAGCGGGGGCCGGCCGCGGCGTCGTGAGGAAAAACCGCCTCAATTGCCGTCAGCTCCTGCGGGCTTAGGGTCAGTGATAACGCGCCGAGGTTTTCATCCACCCTGGCGCAGTGGCGGCTACGTTTCTGTTATAGCCTAATCTCGCCGGTTTATTTGTATTATCCCGGCCGCGCGCATATGGCACCAAAACTACGCGTATTTATTGATTATTTTTGTCATAAGGCGATATTGCCGTCTCAACAGAGCCATCACCGTTAGCGCTCTTCGCTCCAGTCGTCGCTATCAGACTGATCGCCGCTGCTGGCGATTCGTTTCTCTTCGGCGGCCCATTCGCCCAAATCAATTAACTGACAGCGTTTAGAACAAAATGGGCGGAAGGGGCTAATTTCCCCCCAGACGACCGGTTTACCGCAGGTCGGACAGTTTACGACGGTCACGTCAGACATTTTTACTCCTTAGCAACAGGCCAGTTCAAAATCAAGACGCTCCGGCACCAGACCATTTTCACTATCCAGCGGCATAAAGCGAATGGCAAAACGGCTCTTATGGCCGGAAATTTGCGGATAAAGTTGTGAATCGAGCGTCAGCATAAGACGCAGCAAATCGGCGTCGCCCCCGTTATCCTGATAAAAACCGTTCAGGCTGGTTTGCTTACGGAAAGGCGCTGAATTACGGATCAGATCAAGCACCAGCGTCAGCGCCTGGGTGAGGGGATTCAGGCTGGCAAGCCAGCTTTCAATCTGGGCATCGCGCTGCGCCTGTTGTAGGTGCAACCAGATATGCAGAGTGGGTAAATCGAAACTGCAACAGCCGCCAGGAATACTTAAGCGTTGACGCACAAGAGCAATCAAGCGATCTTCGCGTAGCTGCTGGCCAATCCTCGGGGCGGAGATCAGCACGCTGCCCGCCGATTTTAACTGCTGGCGCAGGGCTTCAATACGGTCTTGATCGACGCCGGGAACCTCAACCCAGGCCTGTAATTTACGCTGCTGGCGCTCCAGTTCTTTCAGCAGTTCGGTACGGACTTCGCCCCGTTCGAACACATCCAGTAGATCGCTGATATTACGGAAAAAATGCAGTGCGCCAGCATGGTCTGCAATTGGCAGGTTGATGGAGAGCTGTTGGATCAAAAACTCTATGCGCAGCCACGTACGCATCTTCTCATTGAGAGGGTGTTCAAATAGGACCTGGGTGTGCATTACGGTTTTTCCTGTGAGACAAACTGCGACGCGAGCTTAAGATAACTGGCGTGCAGGCGGGCCACATCTGATGCGATAGCATCCGGTGCGCCGTTATTATCAATAACATCGTCCGCCACGGCAAGGCGCGCTTCACGCGTCGCCTGCGCAGCGAGAATGTGTTCAACATGCTCGCGCGTAACATCATCACGCTGCATTGTGCGTATGAGCTGCGTTTCGGGCGTCACGTCAACCACCAGTACGCGGTTGGCTTTTTGATACAGCCTGTTTTCAACCAGCAGAGGCACAACCCATAACACATAGGGCGACGTAGCCTGCTGAAACTGTCGTTGGGTTTCCTGCTGAATTAAGGGATGAAGCAGAGCGTTAAGCCAGGCTTTTTCTTCCGGATGCGAAAAAATACGCTCACGCAGCGCCCGGCGACGTAACGTGCCGTCGGCGGCGATAAGTTCAGAACCAAAATGTTCCGCTATTGCGTTCAGGGCGGGCTGCCCTGGCTCAACCATCTGGCGCGCGATAATATCCGCGTCGATGACGGTTATTCCGAGGTCAGCGAAGGCATCAGCGACGGTACTTTTACCGCTGCCAATACCGCCGGTTAAGGCTACGGTATACCTCATATCTCCAGCTTCCGGAATTTTAGTTTGATAATCAAAAGGTTAAATTTTAAACATACAAAGACGATACGCTCTGAGCATTAACCTACTATTCGCCAGGTAAATTTATGGGATTGTAACGTAAAAAAAGAGAATTTCGCAGTCTTGTACGGCCATGATTAGTGCGTATGATAGCGTCACTGGAGTTGTGAGTTTCGATTTTTCGCCATTAACCCCAGGAATCCGTACATGCGTATTGAAGAAGATCTGAAGTTAGGTTTCAAAGACGTTCTTATCCGTCCTAAGCGTTCTACCCTCAAAAGCCGTTCCGATGTCGAACTGGAACGTCAATTCACCTTTAAACACTCAGGTCAGACCTGGTCTGGCGTACCGATTATCGCGGCCAATATGGATACCGTCGGGACGTTTGAAATGGCGCAAGCATTGGCCGGGTTTGATATTCTGACTGCTGTACATAAACATTATACCGTTGAAGAATGGGCAGCTTTTATCAACACGGCCTCGGCTGATGTTCTGAAGCATGTGATGGTTTCCACCGGGACCTCTGATGCTGATTTCGAAAAAACCGTGCAGATTCTGGCGCTGAATCCTGCGCTGAACTTTGTCTGTATTGATGTGGCCAATGGCTATTCAGAACATTTTGTGCAGTTCGTCGCAAAAGCGCGTGAAGCATGGCCGACAAAAACAATCTGCGCAGGCAATGTGGTAACGGGCGAGATGTGCGAAGAGCTTATCCTCTCCGGCGCCGATATCGTGAAAGTGGGAATTGGTCCCGGCTCCGTATGCACGACGCGTGTAAAAACCGGCGTTGGTTATCCGCAACTGTCGGCGGTTATCGAATGTGCTGACGCGGCGCATGGCCTGGGCGGTATGATCGTCAGCGATGGCGGCTGCACCATGCCAGGCGACGTAGCAAAAGCCTTTGGCGGCGGCGCGGATTTCGTTATGTTGGGCGGCATGCTGGCGGGGCACGAAGAGAGCGGCGGCAGCGTGGTAGAAGAGAACGGCGAGAAATTTATGCTGTTCTACGGCATGAGTTCGGAATCTGCGATGAACCGTCATGTCGGCGGCGTTGCGAAATACCGCGCGGCAGAAGGTAAAACGGTTAAATTGCCGCTGCGTGGGCCGGTGGGCAATACTGCCCGCGATATCCTGGGCGGTCTACGCTCAGCCTGCACTTATGTCGGCGCGTCTCGCCTGAAAGAGTTGACCAAACGCACCACCTTTATTCGGGTGCAGGAACAAGAAAACCGCATTTTCAATAGCCTCTAATATTCTGGCTGGCGTAAATGTGCGCCAGCCTTATCCCATCCCGCTCATCGCGTCTCCCAGATGAAAAATCGGCAAATACATCGCCACTACCAGCGTACCGATAATTAAGCCGGTGATGATCAATAACGCCGGTTCCAACAGCGACGCCAGATTATCGGCCAGCGCCAGCGTAGTTTCACTGTGGTGACGGGCAAGGTTATGCAGCATGATATCGAGTGAACCGGACGCTTCGCCCGTTCTGACCAGTTGCAGGCATAGCGGACTAAATTCCTGGGTATTTTTTAGCGCCAACCAGACCGGATTGCCCGCGGCGATCTCCTGATGTACCTGCGTTAAACGCTGTGACCAGTAAGGGCAGCCGAGACTATCGATAGCGCTTTCCAGTCCCTGAAGAAAAGGAATACCTGCGCTTTGGGTTAATGCCAGTACGGTGAATATTTGCGCTAGTTTCTGGCCTCTTATCAGGCGACCCATAACGGGAAGCCGTAGCAGAAGACGCTGCCGCTGCGCTTGCCAGGACGGCTTTTGTTTTACCCTGCGGTGAGCGATAGCAACGAGCATCGTCAGGAACAAGATGAGCCAACCCCATGCCGACCCCCATTGCGCTATCGCAATAATACCGCGTGTCAGAAGAGGAAGCGGGGTATTGAAGCTACGGTAAATGGCGGCAAATTCCGGCAGGACAAAGTGCAGCATGGCGAAAACGACCAGGGCGGCCATTGTTAGAATAATGGCGGGATAGCGCAGCGCCTTTTTCACGCTAACCGTAATCTGCCGTTGCGCTTTTTGCTGACGGGCCAGTTCAAAGCAGCATTCGGCCAGTTTGCCGGTCAGTTCTCCGGTGCGGATCATCGTCTGGTAGAGCGGCGGAAATACCTGCGGCCAGGAGACTAATGCGCTGGAAAAAGGGACGCCCTGTTCAAGCTCGTGAGCCAGCGTGCGCAACAGCGCTTGCCATTGTCGGTGGGGATGCTGTTTCGCAAGGAGTTCCAGCCCTTCTGAAAGCGTCAGCCCGGCATGAATGAGCGTGGCCAACTGATGAATAATTTCAGCGCTTTGCTCTTCTTTCCACAGTGCGGCGTTAACGCCCATGCGCTTGATGCGAAGCGGCATAATGCGCTGATGTTGCAGGGTGATGATCAGCGCCAGACGATTGTCCGCCCATACAACGTCTTGTTCCAGTTGACCTTTATCGTTAACGCCTTGCCAGCGCCAGAGCTGTTTAACGCTCATGGGGCATTCCCAGAACGCGCAGTATCTCTTCAAAGGACGTCATGCCTTGCTCAACGGCGCGACAGCCATTTTCAAAAAGCGTCCCTGTACCGGTCTGTTGGAGGTGGGCTTCCAGTGCTTGCGCCGATGCGCCGCTCGCAATTAACTGACGTAATGCCGGGGTAACGGTTAACACTTCGAATAACGCGGTTCGGCCATAAAAGCCGTGGTAGCAATGCTGACAGCCGCTTGCCTGCCAGCGCGGTATCGCGCTGGGCCAAAGATTGGGCGATAGCACCACGGGATCGCTCAGACGCTGTTTGCAGTGCGGGCAAAGCTTCCTTACCAGGCGTTGCGCTACCACCAGCGTAAGCGCCGATGAGATCATCCAGCGTGCTACGCCCATTTGCTGCAAACGTATCAGGGTTTCGCTGGTGGAGTTCGTATGGAGCGTTGAAAGTACCAGATGGCCCGTTTGTGCCGCCTTAATGGCGATTTCTGCGGTGTCGCCGTCACGAATTTCACCTACCATGATGATGTCAGGGTCCTGGCGTAAAAGCGCGCGCAGCACATTTTGAAAGGTGAGCCCGGCGCGGGGATGGATCTGCGTCTGGTTAATCCCATCCAGTGGAATTTCTATCGGATCCTCAACGCTACAGAGGTTGATACCCGGCGTATTCCGGGTTTGTAGCGCGCTGTATAGCGTGACCGTTTTTCCGCTACCGGTGGGGCCAGTCACCAGTACCAGCCCCTGAGGTTGCTGTAGGGCTTGTCTAAAAGCGGTAAGTTGTGCCCCGTACATGCCCAGCGTGTCCAGATCCAGCGTTTGTTCAACCTGATGCAACAACCGTAAGACGACTTTTTCGCCTTCTTTACAGGGAAGCGTGGCGATACGAAAAGAGATGCTGTCGCCCGCCAGGTCAACGGTAAATTGCCCGTCCTGCGGCAGTCGATGTTCAGCGATGTCCAAATTTCCCAGGACTTTCAATCTGGCCGTCAGCGCAAGCCCCGTCTCTTTGGCGATGTCCTGCAGAATATGAAGAACGCCGTCGATGCGGAGTCTTATTCGGTAGCGGCTGGCGCCGGGTTCGAGATGGATATCAGAGGCGCGTTTCGCCATCGCCGAGCGTAATGTCTGATTGAGAAGCTGGGCTGCGGTTTCTCCGCCTTTCGCGGCGTTTGCCGAGGGTGCCTGATCCGGCTTATGCCGATGATTTTCCATTTGCTGGCGAGTCCAGCACACAATATCAATCTGTTTTTGCGTGGCGAAATGCAGAGCGTCCAGTAACGCATGAGAGGGCGCGTCGACCACCGCAACAGTGATACTGTTGCTGGCGCTATTGATCAGTACAGCCTGATGACGTTGACACAAGGTGTTGAGCTGAGCGTCTTTCATCTTGTCTCCTTAGTTGGCGTCAAAACGGAAGACATCTTCACAAGCCTGTTGTAACGCGCTGTCGCTTTGAATATTGCAGTTACGCGTCCAGCCAGTAATGCCGTTAGCATTGTCCCAGGCGGGCGTCATGATGACGCTAAGCCCGCTCAGACTCTCCTGGCCGGTAAGCGTGATGACGCCTTTTTCCACGCTCATGCCCGAAACATAACGGGTGATGACGGGCGAGGGGATACCGTTGACGCCCGCATCGCATGTGCTCGTCCCACCATGTTCCAGAGCGCAGAGTTCGACGGCAGTACGGTAGGGGACAAACGTTTGCAACATATCCGTCAGCGCCGCTTTACGCAGATAGTTCTGGTAAGCCGGAATGCCAATGGCGCTTAAAATGGCGATGATGCCAATAACGACCATCAGTTCGATAAGCGTGAAACCGCGTTGTTTTTCCATTGTTCGCTCCTTGAGTTAGCTGGCGCTACTGTGGCAAACGCGGGAAGAGCGGGCGAGCGGCAAAAGGTAAAACGGGAAGGCGGATTCTGAAGATTTTCGCTGCGTTACATGACACGGCAACGTTATTGCGAGGCGCTACGAATATTTTACCGAATAATGACGCGGATCTACGGACAGGTGATTTATAGACCCGACGGCGCAGCGCCATCGGGTGGAGAGGATCAGCAAAAACGCATGGAGAGATCGAGCGCGCGCACGTGCTTGGTCAGCGCGCCAACGGAGATGAAATCCACCCCGGTTTCAGCAAATTCGCGTAAGGTTTCCGCGGTGACGTTGCCGGATACTTCCAGCCGCGCCTGGCCGTTGACGCGTTTCACCGCCTCGCGCATCTGGTCGGTGTTGAAATTATCCAGCATGATAATATCCGCGCCTGCTTTCAGCGCATCGTCCAGTTCATCCAGATTTTCGACCTCGACTTCTACCGGCACGTCCGGATGTAGCCAGAACGCTTTTTCCACCGCCTGACGAACCGAACCGGAGGCGATAATATGGTTTTCTTTAATCAGGAACGCGTCAGTGAGGCCCAGACGATGATTGGCGCCGCCGCCGCATAAAACCGCATATTTGAGCGCGGTGCGCAGACCCGGCAGCGTTTTACGCGTGTCGAGCAACTGGGTTTGGGTGCCAGCCAACAGTCCAACGTAGCGGCGTACTTCACTGGCGACGCCGGAAAGGGTCTGGACAAAGTTTAGCGCCGTGCGCTCGCCGGTCAGCAATACGCGAGCCGGGCCGTTCAGTTCAAACACTGTTTGGTTGGCGTGAATGGCGTCGCCGTCATCGACATGCCAGGTGAGGCGCACATCATCGCCCGCCAGTTGGATGAAGACCTCTTCAACCCAGCGCTTGCCGCAGAAAACGCCGTCTTCACGAGTGATCACCGTGGCATGGGCTTGCGTATCTGCCGGCAAAAGTTGCGCGGTGATATCGTTGCCAGCATCGACTTCTCCACCTAAATCTTCACGCAGCGCCTGAGCAACGGCGGCAGGGATATCGAGATTAATGCGTTCCAGTAGCGCGTCACGTCGGTCGTCTGGGTTATAACGGCGAGGCGGCATGATAAAACTCCAAATTGCTAACGAATCATAAGGTAGAAACATGCTACTCTGAAGCAGCTATAAGCACCACTCAAAAGGAGACTCCGCATGTTGCCAGATAAGGGTTGGTTGGTAGAGGCGCGACGCGTCCCTTCTCCGCATTATGATTGCCGTCCGGATGACGAAAAACCGTCCTTGCTGGTGGTGCATAATATTAGCCTGCCCCCCGGCGAGTTTGGCGGTCCGTGGATCGATGCATTATTCACCGGAACGATAGATCCAGACGCCCATCCTTTTTTTGCAGAAATCGCTCATCTTCGTGTTTCGGCCCATTGTCTGATTCGTCGCGACGGTGAAATCGTCCAGTATGTGCCTTTTGATAAGCGTGCGTGGCATGCGGGCGTGTCAAACTATCAGGGGCGGGAACGTTGTAATGATTTCTCCATTGGTATTGAGCTGGAGGGGACGGATACGCTGGCTTATACCGATGCGCAGTATCAGCAGCTAGCCGCCGTGACGCGCACGCTTATCGCTAGCTATCCGGCGATCGCCGACAATATGACCGGACACTGCAACATTGCGCCTGACCGCAAAACGGACCCTGGCCCTGCCTTTGACTGGCCGCGCTTTCGCGCTTTGGTAGCCCTCTCGTCGCACAAGGAGATGACATGACGCTGTTTACGACATTACTGGTGCTGATTGTCGAGCGCCTGTTTAAGCTGGGCGAGCACTGGCAGCTCGATCATCGGCTGGAGGCGCTATTCCGTCGGATTACGCATTTTTCGATGTTGCGCACGATGGGAATGACGGCGATCGCGATGGTGGTGACTTTTCTACTGCTCCAGGCGTTAAAAGGGCTGCTATTTAACGTGCCGACGCTGGTGGTGTGGATTCTCCTGGGCGTGCTGTGTATCGGCGCGGGCAAAGTGCGAGTACATTATCACGCCTGGCTGAAAGCGGCGTCCCGTAACGATCCGCATCCTTGCGAGGCGATGGCCAGCGAGCTTACGCTGATTCACGGCGTGCCGCCGGATTGTAATGAGCGTGAATTTTTGCGTGAGCTGCAAAATGCGTTGTTATGGATAAATTTCCGTTTTTACCTCGCACCGCTATTTTGGTTTATCGTTGGCGGTCCGTGGGGGCCGGTAACGCTGGTGGGCTATGCGTTTTTACGGGCCTGGCAGACCTGGCTGGCGCGCTATCAGACGCCGCACCAACGTTTGCAATCCGGCATTGACGCTATTCTTCATGTGCTGGACTGGATTCCGGTACGTCTGGCGGGCGTAGTGTATGCATTACTGGGGCATGGCGAGAAAGCGTTGCCGGCCTGGTTTGCCTCGCTGGCGGATCTGCATACTTCGCAATATCAGGTGCTCACACGTCTGGCGCAGTTCTCACTGGCGCGCGAACCGCATACTGACAAAGTAGAAACCCCCAAAGCGGCGGTGTCGATGGCGAAGAAGGCCTCGTTTGTGGTGGTGGTGATTATTGCGTTGCTCACCATTTATGGGGCATTAGTGTAGCGTTGTGCCGATGGCGCTAACGCTTATGCTGCCTACAATGGAAAAATCTGTAGGCCCGGTAAGCGTTAGCGCCACCGGGCAGTGCAACGGCTTAGATCGTATCGGCTGGCGGCACGCCAAAATCAGGCATCCCGTTTTCGTCCCAGCGCACCCGTTTCAGACGCGTATGGCGGTTGGGATCGTACAACGGATCGCCTTCAATTTCGGTGTAATTTCTCGCGTGGTACACCAGTACATTTTCACCTTCCGGCGTTTGCGTAAAGCTGTTGTGTCCCGGTCCATACTGGCGATTCTCATAGCTGGTGGTAAAGACCGGGCGCGGTGATTTATGCCAGTTGGCCGGATCGCGCGGATCGTCGTTTACGTTAATCCACAGTAATCCCATACAGTAGTTTTCATCGGTGGCGCTGGCCGAATAGCTGATAAACAGCTTGTCGCCATGCACCACGACGGCCGGACCTTCGTTAACCCAAAAACCCCGACACTCCCAGTCGTACTCTGGCTTACTGAGTCTTACCGGCTCGCCTTTAATCGTCCACGGATTTTCCAGTTCAGCCAGATAAATATTTGAGTTACCGGCAATATCCGGCGCTTTTTGCGCCCACAGATACCACTGCTTTCCCTGATGATAAAAAGTGGTGGCATCGAGGGCGAAGGTATCAAACGGTGTTTTAATTTGACCTTTCTCCGTCCACTTGCCGGTGAGTGGGTCGGCATCGGCGCACTCCAGGGCAAACATGCGATGCTGGAACATTCCCAGCTTATCAAGCGCTTGAGTATGGGTAGCGGCAAAATAGATGTACCACTTGCCGTTGATGCGGTGCATTTCCGGTGCCCAGATGAGCTGGCTCATCGGGCCGCTTTCCGGTTTACGCCAGACGACAACGGGGTCGGCGGCGCGCAACCCTTCCAGCGAATTAGCCCGGCGGATTTCCAGCCTGTCATATTCCGGTACGGAGGCAATAAAGTAGTAATCGCTGCCGTCGCGTAAAATAAACGGATCGGCACGTTGTTCAATAAACGGGTTTGGCCAGTTTGCCATCAGGCTTTCCTTACGCTTTCAGCGGCGTTGAGCTCCTGCAACTCACTCAATTCGCGGTAATTAGTGCGACGTTTTTCCAAATCGTCCTGGATTTTTTTCATCAGTTCACGGTCAACTTTCAGCAGACGTACCACGCCTGCGGTAATCAGATAGCCAACGCCGGGGATAACGGTAAACAACAGCATAATACCGTTCATCGCCGAGGCGCTTTGCGCTTTGGCGCTGGCGTCATAACCGTACCAGGAGAGCAAAAAGCCGACCATCGCCCCGGCAATCGCCAGGCCCAGTTTCAGGAAGAACAGGTTACCGGAGAAGCTGATACCGGTAATGCGTTTGCCGGTTTTCCATTCGCCGTAATCATCGACGTCCGCCATCAGCGACCAGTGCAGCGGGGAAGGGATCTGATGCAGAATATTGAGCAGGAAGTAGAGCGCCACTATCATCACGGTGGCTTTCGGATCAAAGAAATAGAACGCGCAGGAGAAAATCGCCAGCGCAATATTGGTCCAGAAAAATACCTTCAATTTACACCAGCGATCGGTTAAGACTTTTGCCAGCATACTGCCGATCATCATACCGACCACGCCAAGACTAATAAAAAGCGTAGCGAAATGGGTGCTTTGTCCCATCACCCAGGTGACGTAATACATGGTCGCCGCCATACGGATAAACCCCGGGCAGACGTTACATAAGGTCAATAGCAGAATGCGTACCCATTGATCGTTTTTCCACACATCTTTGAAATCATTCTTCATATCATCGTGCGTCGGAACGGCAGGGCGGACGCGTTCGCGGACGCTGGCAAAGCAGAACAGAAACATACCCATGCCGATAATCGCCAGCACGGTCATCGCCAACTGATAGCCTTTGGCTTTGTCGCCGCCGCCAAACCAGTCCACCATCGGCAATAGCGTTAACGATAGCAACAGCGTCGCGATGCCGACTAATACGAAGCGATAAGCCTGACAGGCCACGCGCTCTTTTGGATCGTTAGTGATCACGCCGCCCAGTGAGCAATAGGGAATATTGATGGCGGTGTAGGTCACGGAAAGCAGAAAATAGGTGACGAAAGCATAGACAACTTTGCTGTTATAGCCCCAGTCCGGCGTCGTGAACATCAGAACGCTGAACAGCGCGTAGGGAAATGCAATCCACAGTAGCCAGGGGCGGAAACGACCATATTTACTTTGGGTACGATCGGCAAGCGCGCCCATCACCGGATCGGTAACGGCATCGATAACGCGTACTGAAAGGAGTAAAACACCGACTAACGCCGGGGCAAGACCAAAAATATCCGTATAAAAGTAATTAACAAACAGCATGATAGCGCCAAAAATAATGTTACATCCGGCGTCACCCATGCCATACCCGATTTTCTCTCTTACCGAAAGTCTGCCCTTATCCATTGAGACTTCTCCCCATCAGATGATGGCGGTAATTATTCGCCTGCGAGCTTTTTTTTGCGTAGCAGGATCACGCCGCTGATATGGATAAAATGGTTATACGTGGGAAACTGTGAGGCAGATAACACCCTCCCCGGACGGGGAGGGCGGAAAAGTAACGCCACGATCAGTGGGCTTTCACCGTTTTTGCCGTTTTTTCTTTACACAGGTAGCCGACGCCCAGGATGAGCAGCCATACCGGAATCAGCCACACGGAGATCGCCATACCTGGCGTCATCAGCATAATGATCAATACCGCCGCCATAAACAGCAGGCAGAGAACATTGCCGAACGGATAAAACAGGGCCGGGAAGCGGGTTTTCACGCCCTGCTGCTGTTTCGCGCGACGGAACATCATATGGGCAAGGCTAATCATCGCCCAGTTAATGACCAGCGCGGAGACCACCAGCGCCATCAGCAGTCCGAATGCGGACTCTGGGGCCAGGTAGTTGAGCAGCACGCACAACGCAGTCACGACGGCGGAAACCAAAATGGAGCTCACCGGCACGCCGCGTTTGTCGACGTTCAGCAGCGCTTTCGGCGCATTTCCCTGCTGGGCCAGACCGAACAGCATACGGCTGTTGCAGTAAACGCAGCTGTTATAAACCGATAGCGCGGCGGTGAGAACCACGATATTCAGCGCATTGGCGACAAACGTATCGCCCAGCTCATGGAAGATAAGGACAAATGGGCTGGTATCGGCGGTGACGCGAGTCCATGGCAGCAGCGAAAGCAGAACCGCCAGCGAGCCGATATAAAAAATCAGGATGCGATAGATAACCTGATTAGTGGCTTTGGGGATGCTCTGTTCCGGGTTATCGGCTTCAGCGGCGGTGATCCCTACCAGCTCCAGTCCGCCGAACGAAAACATAATAATGGCCATCATCATCACCAGCCCGGTCCAGCCATGCGGCAGAAAGCCGCCCTGTTCCCACAGGTTGCGCACGGTGGCCTGCGGACCAGCGGTATCGCTGAAGAGTAACCACGCGCCGAACAGAATCATAGCGATGACGGCGATCACTTTAATAATGGCGAACCAAAACTCCATCTCACCGAACACTTTAACGTTGGTCAGGTTGATGGCGTTGATAATCACAAAGAAGGCTGCCGCAGAAGCCCAGGTGGGGATCTCCGGATACCAGAACTGGATATATTTACCCACTGCGGTCAGTTCCGCCATGGCAACTAATACGTACAGCACCCAGTAGTTCCAGCCGGAAGCGAATCCGGCAAAGCCGCCCCAGTATTTATAGGCGAAGTGGCTAAAAGAGCCGGCGACCGGTTCTTCAACCACCATCTCCCCCAGCTGGCGCATAATCAGAAAGGCAATAAAGCCTGCAATCGCATAGCCCAGGATAATTCCTGGCCCCGCCGACTGAATAACGGAGGCGCTTCCCAGGAACAAGCCTGTCCCTATCGCGCCGCCCAATGCGATAAGCTGAATATGGCGGTTTTTCAGGCCGCGCTTGAGCTGCTCGCCGTGCTGCTGACTGTCCATCATAAAACCTCGTGTATCGGGCGCGGTTTATTCATAACGCGCTTATTTTGAACGATGCAGTAGTGCGTGTGTAAGTTTGCAATTCCGCTTTTTGTATTGATTTATTTACAAGCTCGTTTTTTAAAATGTCACTTCAACTCTTTCGTCTTGATCAGAATAATGGTATGTGGCCGCGAATGCACCTGCTTTGTGCAGGGGTGATGACGAGTTGCGTAAAAAGAAAGCACTTGTAAATACCTCCTTTTATTTTCCCTTACAGATGTTAATTTGTTTTTATTCATTATTTATGCATAAAAATGCATTTAATCTACTGTTGAATCGGTTCAGATGAGATTTTTTATCGTTTCAAATACGTTAAATCTACCTCCTGGTGGGTAAATTTAACATTTGTGCACAGTTACAGTTTTGAAACATGATTTCTGTAAAATTGTTAAAATGTGCCTCCTTTACTGATTTCAATCAAAACCTGTATGGACAGAAGGTGAATACTTTGTTACTTTAGCGTCACAGACATGAAATTGGTAAGACCAATTGACTCCGGGCAAATGGCTTAAGACAGGAAATCATGGCCTACAGCAAAATCCGCCAACCAAAACTCTCCGATGTGATCGAGCAGCAGCTGGAGTTTTTAATCCTTGAGGGAACATTGCGTCCCGGAGAAAAACTCCCACCGGAACGTGAACTGGCAAAACAGTTCGACGTCTCCCGTCCCTCCTTGCGCGAGGCGATTCAACGTCTCGAAGCGAAGGGATTGTTGCTTCGTCGTCAGGGCGGCGGAACCTTCGTGCAGAGCAGCCTGTGGCAGAGCTTTAGCGACCCGCTGGTGGAACTGCTCTCCGATCACCCTGAATCCCAGTTTGACCTGCTCGAAACGCGCCATGCGCTGGAAGGCATTGCGGCTTATTACGCGGCGCTGCGCAGCACCGACGAAGATAAAGACCGTATTCGCGAGCTGCACCATGCTATTGAGCTGGCGCAAGAGTCCGGCGATCTGGATGCCGAGTCCGAAGCCGTGCTCCAGTATCAAATCGCCGTCACCGAAGCGGCGCACAACGTGGTATTGCTTCATCTGCTAAGGTGTATGGAGCCGATGCTGGCGCAAAACGTGCGGCAGAACTTCGAATTGCTGTATGCGCGTCGGGAGATGCTGCCGCTGGTGAGTACGCATCGCACCCGTATATTTGAAGCCATTATGGCCGGAAAACCAGAAGAAGCGCGTGAAGCGTCACACCGACATCTGGCGTTTATCGAAGAGATTATGCTGGACAGAAGCCGTGAGGAGAGCCGTCGTGAACGCGCTTTACGCCGCCTGGAACAGCGCAAGAATTAGTTTTTTCTGGCAGAACGTTAACCAGAAGATGTTGTGAATAACGCGCAAAAATGTGCGCGGCAACTAAACGCAGAACCTGTCTTATTAAGCTTTCTCACGAAAGTTTAATGGGACAGGTTCCAGATAACTCAACGTATTAGATAGATAAGGAATACCCCCATGTCAGAACGTTTCCAAAATGACGTGGATCCGATCGAAACTCGCGACTGGCTACAGGCGATCGAATCGGTCATCCGTGAAGAAGGTGTTGAGCGCGCTCAGTATCTGATTGACCAACTGCTTTCTGAAGCTCGTAAAGGCGGCGTGAAAGTCGCGGCAGGCGCAGGGGCCAGTAATTACATCAACACTATTGCCGTTGAAGACGAACCGGAATACCCGGGTAATCTGGAGCTGGAACGTCGCATTCGTTCTGCGATCCGCTGGAACGCCATCATGACCGTGCTGCGCGCGTCTAAAAAAGACCTTGAGTTGGGCGGCCACATGGCGTCCTTCCAGTCTTCCGCCACGATCTATGATGTCTGTTTTAACCATTTCTTCCGTGCGCGCAACGAACAGGATGGCGGCGACCTGGTGTACTTCCAGGGCCACATCTCTCCGGGCATCTACGCTCGCGCGTTCCTGGAAGGTCGTCTGACCCAGGAACAGATGGATAACTTCCGTCAGGAAGTTCACGGCAATGGCCTCTCTTCCTATCCGCACCCGAAACTGATGCCGGAATTCTGGCAGTTCCCGACCGTCTCTATGGGTCTGGGCCCAATCGGTGCTATCTACCAGGCGAAATTCCTGAAATATCTGGAACACCGCGGCCTGAAAGATACCTCTAAACAAACCGTTTACGCCTTCCTCGGCGACGGCGAGATGGATGAGCCGGAATCCAAAGGCGCGATCACCATCGCCACCCGTGAAAAACTGGACAACCTGGTCTTTGTTATCAACTGTAACCTGCAGCGTCTTGACGGCCCGGTCACCGGTAACGGCAAGATTGTTAACGAACTGGAAGGCATCTTTGCAGGTGCTGGCTGGAACGTTATCAAAGTCATGTGGGGCGGTCGTTGGGATGAACTGCTGCGTAAAGACACCAGCGGTAAGCTTATCCAGCTGATGAACGAAACCGTTGACGGCGACTACCAGACCTTCAAATCCAAAGACGGCGCTTACGTGCGTGAGCACTTCTTCGGTAAATACCCGGAAACCGCAGCCCTGGTGGCCGACTGGACCGATGAGCAGATTTGGGCGCTGAACCGCGGTGGTCACGATCCGAAGAAAGTCTATGCTGCACTGAAAAAAGCGCAGGAAACCAAAGGCAAAGCGACCGTAATCCTGGCCCATACCATTAAAGGTTACGGCATGGGCGACACCGCGGAAGGCAAAAACATCGCTCACCAGGTGAAGAAAATGAACATGGACGGCGTGCGTTACGTCCGCGATCGTTTCAACGTGCCGGTTGCCGATGCTGATCTCGAAAAACTGCCGTACATTACCTTCCCGGAAGGTTCTGAAGAACACAAATACCTGCATGAACGCCGTCAGGCGCTGCATGGCTACCTGCCAAGCCGTCAGCCGAACTTCACCGAGAAGTTAGAGCTGCCTCAACTTTCAGATTTCGGCGCGCTGCTGGAAGAGCAAAGTAAAGAGATTTCCACTACGATCGCTTTCGTGCGTGCCCTGAACGTGATGCTGAAGAACAAGTCGATCAAAGATCGTCTGGTTCCGATCATCGCCGACGAAGCGCGTACTTTCGGTATGGAAGGTCTGTTCCGTCAGATTGGTATCTACAGCCCGAACGGCCAGCAGTACACCCCGCAGGACCGTGAGCAGGTTGCTTACTACAAAGAAGACGAGAAAGGCCAGATTCTGCAGGAAGGTATCAACGAGCTGGGCGCAGGCGCATCCTGGCTGGCTGCGGCGACCTCTTACAGCACCAACGATCTGCCGATGATCCCGTTCTACATCTACTACTCTATGTTCGGGTTCCAGCGTATCGGCGACCTGTGCTGGCAGGCTGGCGACCAGCAGGCTCGCGGCTTCCTGATCGGCGGGACTTCCGGTCGTACTACGCTGAACGGCGAAGGTCTGCAGCACGAAGATGGTCACAGCCACATTCAGTCGCTGACTATCCCGAACTGTATCTCTTACGACCCGGCTTACGCTTACGAAGTGGCTGTCATCATGCATGATGGTCTGGAGCGTATGTACGGTGAGAAACAAGAGAACGTTTACTACTACATCACCACGCTGAACGAAAACTACCACATGCCGGCCATGCCAGCAGGTGCCGAGGAAGGTATCCGTAAAGGTATCTACAAACTCGAAACCCTCGAAGGTAGCAAAGGTAAAGTTCAGCTGCTGGGCTCCGGTTCTATCCTGCGTCACGTGCGTGAAGCAGCACAGATCCTGGCGAAAGATTACGGCGTAGGTTCTGACGTATATAGCGTGACCTCCTTCACCGAACTGGCGCGTGATGGTCAGGATTGTGAACGCTGGAACATGCTGCACCCGCTGGAAACCCCGCGCGTTCCGTACATCGCTCAGGTGATGAACGACGCTCCGGCTGTAGCATCTACTGACTATATGAAACTGTTCGCCGAGCAGGTTCGTACTTACGTACCGGCTGACGACTATCGCGTACTGGGTACGGATGGCTTCGGCCGTTCCGACAGCCGTGAGAACCTGCGTCACCACTTCGAAGTTGATGCTTCTTATGTGGTTGTTGCAGCGCTGGGCGAACTGGCTAAACGTGGCGAAATCGACAAGAAAGTGGTAGCGGATGCGATTACCAAATTCAACATCGATGCAGATAAAGTTAACCCGCGTCTGGCGTAAGAGGTAAAAGAATAATGGCTATCGAAATCAAAGTACCGGACATCGGGACAGATGAAGTTGAAATCACCGAGATTCTGGTCAAAGTGGGCGACAAAGTGGAAGCTGAACAGTCGCTGATCACCGTAGAAGGCGACAAAGCCTCTATGGAAGTCCCGTCTCCGCAGGCTGGCGTCGTGAAAGAGATCAAAGTCTCTGTCGGCGACAAAACCGAGACCGGTGCACTTATCATGATTTTCGATTCCGCCGAAGGTGCAGCCGACGCTGCACCTGCTAAGGCAGAAGAGAAGAAAGAAGCGGCGCCGGCAGCAGCACCTGCTGCGGCAGCGGCGAAAGACGTTCACGTTCCGGATATCGGCAGTGACGAAGTTGAAGTGACTGAAGTGATGGTGAAAGTGGGCGACACCGTAGAAGCTGAACAGTCGCTGATCACCGTCGAAGGCGACAAGGCCTCTATGGAAGTTCCTGCTCCGTTTGCAGGCACCGTGAAAGAGATCAAAGTGAACACCGGTGATAAAGTCTCTACCGGCTCTCTGATTATGGTCTTCGAAGTGGCGGGTGAAGCAGGCGCAGCAGCACCAGCGAAAGCGGAAGCCGCTCCGGCTGCGGCTGCTCCAGCAGCAGCGACGGGCGTGAAAGACGTTAACGTACCGGACATCGGCGGCGACGAAGTTGAAGTCACCGAAGTGATGGTCAAAGTCGGCGATAAAGTTACCGCTGAACAGTCGCTGATCACCGTAGAAGGCGACAAAGCCTCTATGGAAGTTCCGGCTCCGTTCGCGGGTACCGTGAAAGAAATCAAGATCAGCACCGGCGATAAAGTGAAAACCGGTTCTCTGATTATGGTCTTCGAAGTAGAAGGCGCAGCGCCTGCGGCCGCTCCGGCTAAACAGGAAGCGGCGGCGCCGGCTCCGGCGGCGAAAGCTGAGAAGCCTGCTGCCCCGGCTGCAAAAGCGGAAGGCAAATCTGAGTTCGCTGAAAACGACGCGTACGTTCACGCTACTCCGCTGATTCGCCGTCTGGCGCGCGAGTTTGGCGTCAACCTGGCGAAAGTGAAAGGCACCGGTCGTAAAGGCCGTATTCTGCGCGAAGACGTTCAGGCTTACGTGAAAGACGCTATCAAACGCGCGGAAGCTGCGCCGGCTGCTGCGGGCGGCGGTATCCCGGGTATGCTGCCGTGGCCGAAAGTGGACTTCAGCAAGTTTGGTGAAGTTGAAGAAGTGGAACTGGGCCGTATCCAGAAAATCTCTGGCGCGAACCTGAGCCGTAACTGGGTGATGATCCCGCACGTTACGCACTTCGACAAAACCGATATCACCGATCTGGAAGCGTTCCGTAAACAGCAGAACGCCGAAGCTGAGAAGCGCAAACTGGATGTGAAATACACGCCAGTGGTCTTCATCATGAAAGCGGTTGCCGCTGCTCTGGAACAGATGCCGCGCTTCAACAGCTCTCTGTCCGAAGACGGTCAGCGTCTGACCCTGAAGAAATACATCAACATCGGCGTGGCGGTTGATACCCCGAATGGCCTGGTGGTTCCGGTCTTTAAAGACGTGAATAAGAAGAGCGTGACCGAGCTGTCTCGTGAACTGACCACCATCTCCAAAAAAGCGCGTGATGGTAAGCTGACCGCTGGCGAAATGCAGGGTGGTTGCTTCACTATCTCCAGCATCGGCGGCCTGGGAACTACCCACTTCGCGCCGATTGTTAACGCGCCGGAAGTGGCTATCCTCGGCGTTTCTAAGTCGGCGATGGAACCGGTGTGGAATGGGAAAGAGTTTGTGCCGCGTCTGATGATGCCTATCTCTCTTTCCTTCGACCACCGTGTGATCGATGGTGCTGATGGTGCGCGTTTCATTACCATTATCAACAATATGTTGTCTGACATTCGCCGTCTGGTGATGTAAGCGAAAAGCCGGCCCGACGGCCGGCTTTTTTTGATAATCTCATGGAGTTTGTGAGGTTATTAGCGAAAGCGATAATTCGTGATCCGTTTGTTGTTTCAAAATTGTTAACAATTTTGTAAGATACGGGCGGATAGAACGACCCGGTGGATGATGGGCGATCAAGTACCCCGGACCGCCGGATACAAATAAAGAGGTCATGATGAGTACTGAAATCAAAACTCAGGTCGTGGTACTTGGGGCGGGCCCGGCAGGCTATTCTGCCGCTTTCCGTTGCGCTGATTTAGGTCTGGAAACCGTAATTGTAGAACGCTACAACACCCTTGGCGGTGTTTGTCTGAACGTCGGCTGTATCCCTTCTAAAGCGCTGCTGCACGTAGCAAAAGTTATCGAAGAAGCCAAAGCGCTGGCTGAACACGGTATCGTCTTCGGTGAGCCGAAAACCGATATCGACAAGATTCGTACCTGGAAAGAGAAAGTGATCACGCAGCTGACCGGCGGTCTGGCGGGTATGGCCAAAGGCCGTAAAGTGAAAGTGGTCAACGGTCTGGGTAAATTCACCGGGGCGAACACCCTGGAAGTGGAAGGCGAAAACGGCAAAACCGTGATCAACTTCGACAACGCGATCATCGCGGCAGGTTCTCGTCCGATCCAATTACCGTTTATTCCGCATGAAGACCCGCGCGTATGGGATTCTACCGACGCTCTGGAACTGAAAGAAGTGCCGAAGCGTATGCTGGTCATGGGCGGCGGTATCATCGGTCTGGAAATGGGTACCGTATACCACGCGCTGGGTTCAGAGATTGACGTGGTTGAAATGTTCGACCAGGTTATCCCGGCGGCTGATAAAGACATCGTTAAAGTCTTCACCAAGCGCATCAGCAAGAAATTCAACCTGATGCTGGAAACCAAAGTGACTGCCGTTGAAGCGAAAGAAGACGGTATCTACGTTTCGATGGAAGGCAAAAAAGCCCCGGCTGAAGCGCAGCGTTATGATGCGGTTCTGGTGGCGATTGGTCGTGTGCCGAACGGTAAAAACCTCGACGCGGGCAAAGCTGGCGTGGAAGTTGACGACCGTGGCTTTATCCGCGTGGACAAACAGCTGCGCACCAACGTGCCGCACATCTTCGCTATCGGCGATATCGTCGGTCAGCCGATGCTGGCGCATAAAGGCGTTCACGAAGGCCACGTTGCCGCTGAAGTTATCGCCGGGAAGAAACACTACTTCGATCCGAAAGTTATCCCGTCTATCGCGTACACCGAGCCAGAAGTGGCATGGGTTGGCCTGACCGAGAAAGAAGCGAAAGAAAAAGGCATCAGCTATGAAACCGCCACCTTCCCGTGGGCAGCTTCTGGCCGTGCTATCGCTTCTGACTGTGCAGACGGTATGACCAAACTGATTTTCGACAAAGAATCTCACCGCGTGATCGGCGGGGCGATTGTCGGTACCAACGGCGGCGAGCTGCTGGGTGAAATCGGTCTGGCGATCGAAATGGGCTGTGACGCGGAAGACATCGCGCTGACCATTCATGCGCACCCGACTCTGCACGAGTCCGTCGGTCTGGCTGCTGAAGTGTTCGAAGGTAGTATTACCGACCTGCCGAACCCGAAAGCGAAGAAGAAATAATCTTCTGTAGGTGGCAATGCGCCACCCGATACAAAAAAGCGGCTTTACAGCCGCTTTTTTTATGCATGGCAAATCAGATGTGTCAAATGATGGCGAAGGATAACGAAACCGCAAAATTTATCGTTTCCGCAGCAGTACGTTTTTCAAAGCTTATGCCGTCGGTAGTGCCTTTGTCTGTCATTTTCGACCAACTAATTGTTTCATAAGAAATACCTCTCCTTACTTTGTCATCATCCTGAAATTGGTAACGCTATAAAATAATAGCGAGCTAATTATGAGGTTTGATATATGAAACTTTTTCTGACAACAGCAGCGCTAACTGCGACCTTGATTTCCGGCATGGCATTTGCCAGCGATCCCGTCATCCCCTGGGCGACTAACAGCGGCGGTACGGAAAGCACGCATATTGCGGCAATGGGCGAGGATTTGAATGCGCAGCATCAGCAGATCACCCACACGCATGAAGGCGTATGGGCGGCTAATTCCGGCAGCATTCAGGCTGATGAAGCTGCGCTGACCAGCAACAAGCCGCCGGTACAAGGCCATCCGGAATTAATGCCGCATCAGGGCTAATGATCATGGCCTGGCGATAACGCCAGGCGCTTACGGGTTATTCGGCGACCTGCCACTGTGCGTCTGGCGCAAAACGCGTGATAGCCTGAACTTTACTCTCCGTCTCCTTGCCTAAATCCGCCTGATAAATACGATCGTCCTGGTTGACCATAAAACTCATCACCCCGGTTTCGCCGTAATGCATCGGCCAGGCCAGAAGCGCCGCGCCGTGACCGTCGTTATCGCTGATAATACGGAAATGGTAGCCGTGGTAACCCTCGTCTGGCGCTGCGGGACTAAAGTTTGGGCCTAACGGACTGGGGACGTCGCCTGCTTTGGTTGGCCAGTACAGGCCATCTTTTTGGCCTTCGCTACTGATTATCCTGTGCGCCCAGCGATGGTTTTGTAAGTAATAATCCTGCTGCGCATCAACGTAAGCATGCATGGCCTGTAAGGTAGAAAGTTCATTTCGCCCAATAGTACGGGTGAGGATCTCATTCCCGGCTGCCGCCATATCAAAGCGCCAGCCGCCAGTCTCTTTCACCATGGGCACCGGGAGCTGCCAGTCTTCTCGTCCGACATTCAGGTGCGCCGTATTGTCTTTTTGTACAATGCGATGGCCTTCGCGCCAGTCACGATTGAAGCGGGCCACGGCCTCGGGATCGGCACCTTCCGGCGGCAGAAATTGCCGCCAGTCATCGCCCAGTAGCGCGGTAAGCTGCGTTTCGTTTTTTCCGGCTACCGCCGCGGCGAAGGCGCTGGCGGCCGCTTCCGGGGAGGGGAACCGTTCCTGCGCGTAGCCCAGCAAGGGTAACGACAGTAACAGAGCGCTTAACATAACCTTTTTCATTATCTGCTCCGGTTAACGGCGATGAAATTCATGATGTTCAGAAAAATGTTCCCGCGCGGCGGCGCGTTGCTCGGTGTTTAAGTGACTGCCGCGACGGCTTTCCAGGCCGCGTAGCTGTTGCGATTGCCATGACGGCGATCGACTGTCGTTCCCGCTAAACACATTGGCGTGCATATTCTGGCGAAATGCCTGACGCTGCTGCGGCGTAGAGGATTCAATACGCTGGCGGGCGGTGTCTCTCTGCTGTTGTGAAACAGGGTGCTGCTGGGCTTTAGCCTTCAGCTCGGAACGATGCTGCTGCGTGGTGGATTTATTCAGTGTCTGCTGCGCCGCCTCGCGACGACTGCTGTTTTGTGTTCCGTCATAGCCACGGTAATTATTACGCTGGGCAATTTGATTTAACTGCTGCGATGCCGCCTTACGCTGGGCATCGCGGGTGCCTGGCGCTGGCAAAGAAGCGTTGGCCGTATGGCTGCGCTGTTGAAATTGCGTCATGGCCGCCTGGCGCTGACTGTCGCGAGACACTGGCGCTTGCTGCGTTGCGCTTAACCCGCCGCTAACATTGGTGGGATGGAACCGTTGCGCAACGGTATTATTCGGATAGGGGACGCCATTGCGCCAGGCGGGATTATGCTGCCAGCCCATCGTTTGGCCCGGCAGGTTTTGCCCGGATATCCGGTTGAAATTATTGACATTGATGTTGATATTATCGCCATTATGTTGATAACCGTTACCACCATGATGGTAATCATCATCATGGTGGTCGTCGTCATGGTGGGTCATCATCCCAGTCTATGCTGCTGAACAACGCATAGGTGGTGGCGACGCCCAGACTATAACCAAAACCTTTAACAAAACTGTCGGCAAACTGCTGCCCCGGAGGGGGCGGTAAATACACCGGCGGATAAGCGGTATTGGGCCAGGCGCCATACACCGTCGCGGGGTTATAGTTCGGCACGTACACCACCTGCGGATTCGCGGGTTCAATTTTTATAACGGTCGACGGTGTCGCTGGCGTACTGGCGGATGTGGTGGTTGTCGTCGTGACGGCGGTAGAAGCGCTGGACTTCGGCACGCTGGTGACGGTTTGCTGTGGCGTGGATTTTAGCGAACCGGTTTGTTGAGCGAGCAGACGCAGCCTTTGCACCGCATCCATCACATCCTGTGGCTGGGCTAAGAACGCATCGCCCAGGTTTTGCACCCATTGCGGATTCTCGCCCATAAGCGCCATCAACTGGGGAAAGGCGACCAGCGATTTGACGCTGGGGTCCCACGGTTGGCTGGCCACCGCCTGAATAGCGGCATCGCCCTGCAGCGTAGGGTTATCGCGCGACCACTGGACGGCCTGAACTACGTTCGCCGGGTAGGTGGAGGCCATGAGCACCTGCGAAAGCAGGGCATCGGGATAAAGCGCGACAGGCGCGACCCATTGATCAATTTGCGCAGTGGTAAAGGTCGTTTTCGCGACAGGCGCGGGCACAGCGGTCTGCGTTGGCTCAGAGGCGGGAGCTGCCGCCTGCGCGGGCGCTTCGGGAGCGCGGCTTTTAACATACAGTACGCCCGAAGCGGCAAATAACCCGGCACTGCACACAAGGGCAATGAGATGGGGTTTAAAGGGCAACGTCATTTTATCTCTCCCGATTCCAGAGAATCGCTATGGTCATTATGCCTGCCGCCGACGGGGTGCAGTTTGGCGTGAGTATAAAGGGACGATAGTTTAATTTTTAGCTAATGTTGGGATCGGTAACGTTACGTGACGATCAAAGCACGAAATGAGGTAAGCATTTATGGCTGCAGCTCCCGTCTCAGTAGAGCATTAGACCATCCTTAACGATTCAGCCACTTTTTTATGTTGCTTTTTTGTAAACAGATTAACACTTAAAGAAAATCCTGTTATTGTGCCTTATGCGGTACCGGGCATTTACCCTACTAACTACTGTCTCACAGGAGCGTGAAGAGAATCGCCCATCAACAAAAGCGCCGCATTATGACAATGAGAGCGAGGAGATATCGTCGTGCTAGAAGAATACCGTAAGCACGTAGCTGAGCGTGCTGCCCAGGGGATTGTGCCAAAACCTTTAGACGCAACCCAAATGGCTGCGCTTGTCGAGCTGCTGAAGACCCCGCCTGTGGGCGAAGAAGAATTCCTGTTAGACCTGTTGATCAACCGCGTTCCTCCTGGCGTAGATGAAGCCGCTTATGTTAAAGCCGGTTTTCTCGCTGCTGTCGCGAAAGGCGACACCACCTCCCCGCTGGTCTCCCCAGAAAAAGCCATTGAACTGCTGGGCACCATGCAGGGTGGTTACAACATTCATCCGCTGATTGATGCGCTGGACGATGCGAAACTGGCGCCGATTGCTGCCAAAGCACTGTCCCACACCCTGCTGATGTTCGATAACTTCTACGACGTAGAAGAGAAAGCCAAAGCGGGCAATGAATATGCCAAACAGGTGATGCAATCCTGGGCCGACGCCGAATGGTTCCTGAGCCGTCCGCCGCTGGCGGAAAAAATCACCGTCACCGTTTTCAAAGTGACCGGCGAAACGAATACCGACGATCTCTCTCCGGCGCCGGATGCGTGGTCGAGACCGGATATCCCGTTACATGCGCAGGCGATGCTGAAAAACGCCCGTGAAGGCATTGAGCCGGATCAGCCAGGCGTTGTCGGCCCGATCAAACAAATCGAAGCATTGCAGAAAAAAGGCTACCCGCTGGCTTACGTGGGTGACGTGGTGGGCACCGGTTCTTCCCGTAAATCCGCGACCAACTCCGTGCTGTGGTTCATGGGCGATGACATCCCGAACGTGCCGAATAAGCGCGGCGGCGGTCTGTGCCTCGGCGGCAAAATTGCGCCTATCTTCTTTAACACTATGGAAGATGCGGGCGCGCTGCCGATTGAAGTTGACGTTTCTAACCTGAATATGGGCGATGTGATTGACGTCTACCCGTACAAAGGCGAAGTACGCAATCATGAAACCGGCGAGCTACTGGCAACCTTCGAACTGAAAACCGACGTGCTGATTGACGAAGTGCGTGCCGGTGGTCGTATTCCGCTGATTATCGGCCGTGGCCTGACCACCAAAGCGCGTGAAGCGCTGGGGCTGCCGCACTCAGACGTTTTCCGTCAGGCAAAAGACGTGGCGGAAAGCAGCCGTGGCTTCTCGCTGGCACAGAAAATGGTCGGTCGCGCCTGTGGTGTGAAAGGTATCCGTCCGGGCGCGTACTGCGAACCGAAAATGACCTCCGTCGGTTCTCAGGATACTACCGGCCCGATGACCCGCGACGAGCTGAAAGACCTGGCCTGTCTGGGATTCTCCGCCGATCTGGTCATGCAGTCGTTCTGTCACACCGCAGCCTATCCGAAGCCGGTTGACGTCACCACGCACCACACGCTGCCAGACTTCATTATGAACCGTGGCGGTGTCTCTCTGCGTCCGGGCGACGGCGTGATTCACTCCTGGCTGAACCGTATGCTGCTGCCGGATACCGTCGGTACCGGCGGTGACTCCCATACCCGTTTCCCGATTGGTATCTCTTTCCCGGCGGGTTCTGGTCTGGTGGCGTTTGCCGCCGCGACCGGCGTGATGCCGCTGGATATGCCGGAATCCGTGCTGGTGCGCTTCAAAGGCAAAATGCAGCCGGGCATCACCCTGCGCGATCTGGTACACGCCATCCCGCTGTACGCCATCAAACAGGGCCTGCTGACCGTTGAGAAGAAAGGCAAGAAAAACATCTTCTCTGGCCGCATCCTGGAAATCGAAGGTCTGCCGGATCTGAAAGTCGAGCAGGCGTTTGAGCTGACCGATGCTTCCGCCGAGCGTTCCGCTGCCGGTTGTACCATCAAGCTGAACAAAGAGCCGATTGTTGAATACCTGACCTCCAACATCGTCCTGCTGAAGTGGATGATCGCCGAAGGCTACGGCGACCGCCGTACGCTGGAACGTCGTATCCAGGGCATGGAAAAATGGCTGGCGGACCCGCAGCTGCTGGAAGCCGATGCTGACGCAGAGTACGCGGCGGTGATCGACATCGATCTGGCGGATATCAAAGAGCCAATCCTCTGTGCGCCGAACGATCCGGACGACGCGCGTCTGCTGTCTGACGTGCAGGGCGAGAAGATCGACGAAGTGTTCATCGGCTCCTGCATGACTAACATCGGCCACTTCCGTGCAGCCGGCAAGCTGCTGGACAACCATAAAGGCCAACTGCCGACTCGCCTGTGGGTGGCGCCGCCAACCCGTATGGACGCCGCGCAGCTGACCGAAGAAGGTTACTACAGCGTGTTCGGTAAGAGCGGTGCGCGTATTGAGATCCCTGGCTGTTCCCTGTGTATGGGTAACCAGGCGCGTGTGGCTGACGGTGCGACGGTGGTTTCCACTTCTACCCGTAACTTCCCGAACCGTTTAGGTACCGGTGCGAACGTCTTCCTGGCTTCTGCGGAGCTGGCGGCGGTTGCGGCGCTGATCGGCAAACTGCCGACGCCGGAAGAGTACCAGACCTACGTGGCACAGGTGGATAAGACGGCGGTGGATACTTACCGTTACCTGAACTTTGACCAGCTTTCTCAGTACACCGAGAAAGCAGATGGCGTGATTTTCCAGACTGCGGTTTAATTTACATTTTAAGGGGGCTAATTGCCCCCTTTTTATTCATATTATATGTTTCTGTATTTTCTATCTTTTTAAGATGTTGCGTATTTTTATTTTAGCTTCTTCATATTGTAGGTTTTCCTCTCTTAAGTATATATGAACAGCTTTGTGACAATTTGGGCAAAGTAATGCAAAGTCAGTTTTCAATATTCTGTGCTCACCGGTAAAAGTATGTATTGGTATTTTGTGGTGGGCCTCAATATAGTTTTTACCATATTTATCTAAGAATTTAATCTCACAAATATCACAAACCCATTGCGAGTTATCTTTTATTTCATCTATTATTTTTCTATTCCGCTCAGATAACATATGAGTTATGTATTTAATTTTTCCTTCAGTGTGCTCGTTTTTATACAAAATGACGTCATCATTGTCACTATTCTTATCATTTAGACTTGGGAAACTTATCATTTTTTCTAAGATGACTGCTTTTTCTAGTATGTCTATGATTTTAAAGCATCCCTGAAATTCCCATTTGTTAGATGAATCAGTAAATAACAAAATTGGATAGTTGCTTATCGGTTGGTTAATTAGAACCCGGTTCGCAGAATCATTAAAGTTAATGATGCCTTTTGCTGCTTTAAATGAGTAAGAGTATATGGTTTTTTCATTATTTTTCCAGCCATCATCAGCGTAAGAACCATCCTTTGTTTTTATTATTACTGCTTTGATATTGGGATGTTCTCCTATCCAATTTATTCCTTGTTGAGGTGTGTTTTTAATTATCCAATCCTTGCCTTCCCAATTTTCACTGTCATCTTTTTTAGATTTTTGGATGAGCTGGGATAAATTTTGTTTGTTAATTATATCTGAGATAGTTAATGAAAGAAGTTGAGATGGATATTGAATAAGCTTTAAGGTTCCCATTATATTCCTATACTATAAAGTGTATAATAATTATCATTATACATGCTAGCAGTGTAAATTTACTACATTCATAATGATAGCATGGGACGATGCTACTTGTGGAACCAGAATGCAGATAACCCGATCTTCTTATTGATAAATTTACGACAATTAGACGTATCCACTTTTTTTCCTCTACATAGCTGCGATAATTACCCATAGGTACAATGCAGCGGTGACGCATTGCCTTTGTAGAGGAACAGATCATGGATTACGAATTTCTGCGCGACGTTACCGGAGGGGTAAAAGTACGAATGTCGATGGGCCACGAGGTGGTCGGTCACTGGTTTAATGAAGAGGTTAAAGACAACCTCTCGCTACTGGATGAAGTAGAACAAGCCGCGCGTACGGTCAAAGGCAGCGAACGCTCCTGGCAACGAGCAGGGCATGAATACACGATCTGGATGGACGGCGAAGAAGTGATGATTCGCGCCAATCAACTGGATTTTTCCGGCGATGAGATGGAAGAGGGGATGAGTTATTACGATGAAGAGAGTTTATCCCTGTGCGGCATGGAGGATTTTCTGCGGGTCGTCGCCGCGTATCGGGAATTCGTCAGTAAAGCCTGACCCTCTCTTCGTTATTGTCCCACAACGCCAGTCGACGGACAGTTGGGGGCGGTAGTGGAAACGAAGTCGCCAAACATTCCAGCCGGGAGTATCCCGGCTTTTTTATAGCAGAATGATTTTTTGATTTTTATTAATCATTTTAAAACTGTGATCTGACGCGTTTGTGATCTTAATTTGATTGAATATAATCGTTATGATTTTATTCAATCACAACAAGCAACAGGCGGTAAGACCATGAACATCAAAAAAGCAATAGAGCGCGTACCCGGCGGCATGATGGTCGTACCGCTCGTTATTGGCGCAGTCATTAACACCTTCGCCCCGCAGGCGCTTGAGATCGGCGGTTTTACCACTGCCTTATTTAAAAACGGCGCGGCACCGCTGATTGGCGCTTTTCTGCTGTGTATGGGAGCCGGTATCAGTGTGAAAGCCGCGCCCCAGGCGTTATTGCAGGGCGGGACGATTACGCTCACTAAGTTGCTTGTCGCCATCGGCATTGGTCTGGGCGTGGAGCATCTTTTCGGCGCGGAGGGTATTTTTGGCCTGAGCGGCGTGGCGATTATCGCGGCGATGAGCAATTCAAATGGCGGACTTTATGCTGCGCTGGTAGGCGAATTCGGCAATGAGCGCGACGTCGGCGCTATCTCTATTTTGTCTCTTAATGATGGCCCTTTCTTTACGATGATTGCGCTGGGCGCGGCAGGGATGGCGAACATTCCCATTATGGCGCTGGTGGCGGTGCTGGTTCCGCTGGTTGTCGGCATGATCCTCGGCAATCTTGATCCTCATATGCGCGATTTTTTGACCAAAGGCGGCCCGCTGCTCATTCCTTTCTTTGCTTTTGCGCTGGGGGCGGGCATCAATCTGGAAATGTTACTGCAAGGCGGACTTGCCGGAATTCTGCTCGGCGTGCTGACAACGTTCGTTGGCGGTTTCTTTAATATTCGCGCAGATCGTCTGGTTGGCGGAACTGGCATTGCCGGGGCGGCGGCCTCCAGCACCGCGGGTAATGCCGTTGCGACGCCGCTGGCTATTGCGCAGGCCGACCCTTCGCTCGCCGAGGTGGCCGCTGCTGCCGCTCCGCTGATTGCCGCCTCGGTGATCACCACGGCAATCCTGACGCCAGTGTTGACCTCCTGGGTTGCGAAAAAACAGGCGCGTCAGGCTTCTTTGGAGAAAAACGCATGAAAATGATAGTTATCGCCGATGATTTTACCGGATCGAATGATACCGGCGTCCAGTTGGCGAAGAAGGGGGCGAGAACGGAAGTCATGTTGAGCGCGTCGCAAAAACCGTCCCGCCGCGCCGATGTGTTAGTCATTAACACCGAAAGCCGGGCGATGCCCGCAGATCAGGCGGCATCTGCCGTTTATGCCGCGCTTTCGCCGTGGTGTGAGACATCGCCAGCGCCGCTGGTGTACAAAAAAATCGACTCCACATTTCGCGGCAATATCGGCGCCGAAGTGACGGCGGCCATGCGCGCCAGTCAGCGAAAACTGGCCGTTATCGCCGCCGCGATCCCTGCGGCCGGACGCACGACGCTTGAAGGAAAATGTCTGGTTAATGGCGTCCCGCTACTGGAAACCGAATTTGCCAGCGATCCGAAAACGCCCATTGTCTCTTCCCGTATTGCCGAGATAGTGGCGTTGCAAAGTGAGATCCCTGTGTATGAAGTCTTTTTGCAGGATGTCCGACGCGGCGGGTTAAGCGCCTTACTTACGGCTTATGCGGCTGAGGGCGAAGGGATTATCGTCGTGGATGCGGTGGAAGAGCGGGACCTGACGTTGATTGCGCAAGCGGCGTGTGAACAACCGTCGATGCCGCTGCTCGTCGGCGCAGCGGGTCTGGCGAATGCGTTGCCGGTTGAACTTTTTATGCAAGACCGGCAGCGGCTGCCGGTGCTGGTGGTGGCCGGTTCGATGAGCGAAGCCACGCGACGTCAGGTGGATAATGCGCTGTGCCGGGGACGTGCGGAGGTCGTGGATATCGATGCCGCGCGCATGGTGTCGGATAGCGCGGAACAGGAAATCGCGTCTGTCGTAGAGCAGGCCTGCGCGCTGTTAAGTCAGCATCGACATACGATTTTACGCACCAGCCGTCGCGCAGAAGATCGACAGTTAATCGACGCGTTGTGCGAAAAATCCGCGATGAGCCGTCAGCAATTGGGCGAGCGACTGAGCCAGCGGCTTGGCGTCGTCACGTTAAACATTATCGAGCAGGCGCGGATTGGCGGGCTGTTTCTGACCGGCGGCGATATCGCTACCGCCGTCGCCGGCGCGCTTGGCGCTGAAGGTTATCGCATTCAGAGCGAGGTGGCGCCCTGTATTCCCTGTGGAACGTTTGTAAACAGCGAAATTGACGATCTGCCGGTCATTACCAAAGCGGGCGGATTCGGTTCAGACAGTACGTTGTGTGACGCGCTTTATTATATTGAGGAGATGTATTGTGGAGACTAAAACCGTTGCCATTACCATGGGCGATCCAGCGGGCATTGGGCCGGAAATTATTGTTAAAGCGCTAAGCGAAGACGGTCTCAACGGCGCGCCGCTGGTGGTTATTGGATGCCTCGCAACGTTGAAACGTTTACAGGCGAAGGGCATCACGCCGAACGTCGAGTTACGGGCCATTGAACGGGTCGCCGAAGCGCGTTTTGCGCCCGGCATCATTCATGTGATTGATGAGCCGCTGGCGCAGCCGGAGGCGCTGGAGGCCGGGAAAGTTCAGGCGCAGGCGGGGGATTTAGCGTATCGCTGCGTGAAGCGCGCCACCGAGTTAGCGTTACGGGGCGACGTACAGGCTATCGCTACCGCGCCGCTGAATAAAGAGGCGCTGCACCTGGCGGGGCACAACTATCCGGGCCATACCGAGCTGCTCGCGACCCTGACCCATAGCCGCGATTACGCGATGGTACTTTACACCGATAAACTAAAAGTGATTCACGTTTCAACGCATATCGCGCTGCGTAAATTCCTTGATACGTTAAGTACCGCGCGTGTCGAAACGGTGATTGGCATTGCTGATACTTTCCTCAAGCGTGTGGGTTACGTTAAACCGCGTATCGCCGTGGCAGGCGTGAATCCTCATGCGGGCGAGAATGGCCTGTTTGGCGATGAAGAGACGCGTATCCTGACGCCAGCCATTACCGATGCCCGCGCAAAAGGTATGGACGTTTATGGGCCGTGCCCGCCGGATACTGTATTTCTCCAGGCTTATGAGGGGCAGTATGATATGGTGGTGGCGATGTATCATGACCAGGGGCATATCCCGTTGAAATTGCTTGGCTTTTATGATGGCGTGAATATCACCGCGGGGCTGCCGTTTATTCGGACCTCTGCTGATCATGGCACCGCATTTGATATCGCCTGGACGGGAAAAGCAAAATCTGAGAGCATGGCCGTATCGATCAAACTGGCAATGCAACTGGCATAATTCCCTGTTATGAAAGGACAACACCGTCTGGATCTCATTGTGGCGTATCTGAAAAACCATACGCTGGTTACGGTAGAACAGCTGGTTGAGGCGGTTGACGCATCGCCAGCCACTATCCGTCGCGATTTGATCAAGCTGGATGAGCAGGGCGTGATCAGCCGTAGTCATGGCGGTGTGGCGCTGCGACGTTTTGAACCCGCCCAGCCCACCACCAATGAAAAACAACTGCGATCGCCCGCTGAAAAACGGGCGATCGCACGCGTTGCCGCATCGCTGGTCAATGCTGGCGATGCCGTCGTGCTGGATGCCGGTACGACAATGATGGAACTGGCGAAATGCTTAACCCATCTTCCGCTGCGGGTCATCACCGTCGATCTGCATATTGCGCTGTTTTTAGCTGAGTTCCGGCAAATTGAAGTGACGATTGTCGGCGGTCGTATCGATGACAGCAGTCAGTCCTGTATCGGTGAGCATGGGCGCAAGCTGTTGCGCAGCGTTTACCCGAACATCGCGTTTATGAGCTGTAATTCATGGGGGGTAAAAACGGGCGTGACGACCCCAACGGAAGATAAGGCCGGGCTTAAACAGGAGATTATTGCTAATGCGCAGCGCAAAGTGTTGCTGGCGGACAGCAGTAAGTATGGCGCGCATTCGCTCTTTAATGTGGTGCCGCTTGAGCGCTTTAATGACGTGATTACCGACGTCAATCTGCCGCCGTCAGCGCAGGTTGAACTGAAAGGGCGCGCTTTTGCGCTAACGCTGGTGCAGCCGGAGTGACAGCGCCGTCAGGCGCTGCCAGTGGTGAATCAGACCGCAGAAATATTGCGGCCGTAGTAAATCTCGCGCATCTCTTTCCACAGCGCGGCGGTGATCTCCTGGCGTTCGGTTTCAGTGAGATCTTCCGGTTTGGTGTGAAACATGTAGTGCTTAAGATCGAACTCTTTAAGCAGCATCTTGGTATGGAAAATATTTTCCTGATACACGTTTACATCCACCATGTCATACAGCGACTTCATATCTTCCGACATAAAATTCTGAATAGAATTAATCTCATGATCGATAAAGTGCTTCATACCGTTGACGTCGCGTGTAAAGCCGCGCACGCGGTAATCGATGGTGACGATATCGGACTCTAGCTGGTGGATCAGGTAATTGAGCGCTTTTAGCGGTGAAATCACCCCGCAGGTTGACACTTCGATGTCGGCGCGAAAGGTGCATAGCCCGCCTTCCGGATGGCTTTCCGGATAGGTATGCACGCAGATATGGCTCTTATCGAGGTGCGCCACCACGGTTTCCGGCAGCGGGCCGGGATGTTCGGTTTGATCGATAAGTTTCGGGTCGATCGGCTCTTCGCTCACCAGAATCGTGACGCTGGCACCCTGGGGTTCATAATCCTGACGGGCGATGTTCAGGATGTTTGCGCCGATAATGGAGCAGGTCTCCGACAGGATCTCGGTCAGTCGGTTGGCGTTATAGAGTTCATCGATATAGGCGATATAGCCATCGCGCTCTTCTGCGGTTTTGGCGTAGCAGATATCGTAAATACAAAAACTCAGGCTTTTCGTCAGATTGTTAAAGCCATGCAGTTTCAGCTTTTTCAATTTTTATCACCTCCTTAACGTCACTGTGCGGACAGTGCGTCATGTAGATATTGCGGTAGCGCAAATGCAGCGGCATGAATAGCCGGGTTGTAATAGCGACATTTGAGGCCGGCGGCATGAAAACGTGCCTGAATAATTTCGCTCGACAGGTGGCGAAGAGCGTCGTTGTCCGTCGCCCAGGCGAAGGTCATAATGCCGCCGTAATAGGTCGGAATCGCCGCCTGGTAGAAGCCGACATCGCTGAAGTAATGACTCAGCTTGCGGTGGCTGTCGAGCGCTTCATCCTGCTGCAGGAAGCACACGCCGTTCTGGGCGACAAAAATGCCGCCCGGATTCAGGCAACGCTTACAGCCTTCATAAAAGGCGGAGGTAAACAGGCTTTCGCCGGGGCCTATCGGATCGGTACAGTCGGAAATGATCACATCAAAGGTCTGATGGGTTTGATTGACGAAATTCACGCCGTCGTCGATTACCAGCGTAAAGCGCGGATCGTCGTAGCTGCCGGCATTGTGGTTGGGTAAATACTGGCGGCAAAACGAGACTACGCCAGCGTCTATCTCTACCATGGTGATGGTTTCGACGTTTTTATGCCGGGTAACTTCACGTAGCATTGCGCCGTCGCCGCCGCCGATAATCAGAACGTGTTTCGCATGACCGTGCGCCAGCAGCGGGACATGGGTCATCATTTCATGATAAATAAACTCGTCGCGTTCGGTGGTCTGTACCACGCCGTCCAGCGCCATCACGCGGCCAAAAGCGGCGTTTTCAAAGATGATTAAATCCTGGTGATCGGTTTTTTCATGATACAGAACGTTGTCTACGGCAAAGTACTGACCAAACTGGTCGTGTAGCGTTTCATGCCACATCGTATTTTCGGCCATTGGCTGATACCTCCATTGTTAACACCCGTAAAAAAAGGGCGCAACATCATAGCTAACAATGACCGTGGATGCACGGTCATTATTTCAGCAATAGGATCACGGAGGATTATTTAACGTAGGCTAACAGGCTCAGAGAATCGCGGGCCAGAGCTTTGCATTTTTTAGCGACCGGAATACCGATGCCGCTAAGATCGCGGTAGCTGTCTTCGCCCAACGATTTCATATCGAAGGTGTCGTAGTTACTCAGGTCCCACTGATTTTGCTGGGCAAAAAAGACCAGCGCACGGCGAATCTGGCTGTTGGGTAAATTTTGGTAACCACAGTCATTTTTCAGAAAAACGAAAACTGCCGTTAAATCGGCCATATCTTCAGCTTCGGATTCAGTAAGCGCATAGCTATTTGCGCATAAGGCCATCAGGCTGCCAAACAACACGGGTCTGAAAAACGTCTTCATTGCTTCTACCACGGCATCAGGGAAAGTCAACGTTAGCATACTGAGAACGTAGCGACGACTTTTATTATCAGGATTGGTCGCGGCGTTTTCATTCTTATTGTATTGCTGTCAGGAATGGTAAAGACGTGTTGCTGGCTTGACCTTCCCGTTAGGGCAGGGTCTAAGCTTAGACACCCGCCTGTTCATTATAAGGAAATGATTATGTTACGCCGTGATTTCTTAAAATATTCAGTGGCGCTGGGGGTTGCATCAGCGCTGCCGCTGTGGAGCCGCGCCGCTTTTGCCGCCGAACGTCCCGCGTTGCCTATTCCTGACCTGTTAACGGCAGATGCGAGCAACCGTATGCAGTTAATTGTTAAAGCCGGACAGTCGACATTCGCCGGTAAGAACGCGACAACCTGGGGCTACAACGGTAATTTGCTGGGGCCAGCGGTACAGCTTCACAAAGGAAAAAGCGTGACCGTTGATATCCATAACCAACTGGCCGAAGACACGACGCTTCACTGGCATGGTCTGGAGATTCCGGGCATCGTCGACGGCGGCCCGCAGGGGATTATTCCCGCAGGCGGAACCCGCACGGTGACGTTTACGCCGGAGCAACGCGCCGCGACCTGCTGGATTCATCCGCACAAACACGGCAAAACCGGGCGCCAGGTGGCGATGGGCCTTGCCGGGCTGGTGCTGATTGAAGATGACGAGATTCGCAAATTGCGCCTGCCGAAACAGTGGGGCATCGACGATGTGCCGGTGATCATTCAGGACAAACGCTTCTCCGCCGATGGCCAGATTGATTATCAACTGGATATTATGACCGCCGCCGTCGGCTGGTTTGGCGATACGCTGCTGACCAATGGCGCTATCTATCCGCAGCATTCCGCGCCGAAAGGCTGGCTACGTCTGCGCTTGCTAAATGGCTGTAATGCGCGCTCGCTGAATATCGCCGCCAGCGATAATCGCCCGCTTTATGTGATCGCCAGCGACGGCGGCCTGCTGGCGGAGCCGGTGAAAGTCACCGAACTGCCGTTATTAATGGGCGAGCGTTTTGAAGTGCTGGTGGATATCAGCGACGGGAAAGCCTTTGATCTGGTGACCCTGCCGGTCAGCCAGATGGGAATGGCGATCGCTCCGTTTGATAAACCGCATCCGGTGATGCGTATCCAGCCGCTGCGGATTACCGCCTCCGGTACGCTGCCGGATACGTTGACGACGATGCCGGCGCTGCCGTCGCTGGAAGGGCTGACGGTGCGCAACCTGAAACTGTCGATGGACCCGCGCCTTGATATGATGGGGATGCAAATGCTGATGAAGAAATATGGCGCTCAGGCGATGAGCGGCATGGATCATGACAGCATGAACGCGCATATGCAGGGCGGCAATATGGGGCATGGCGAGATGGATCATGGCAACATGGATCACAGCGGGATGAATCATGGCGCGATGGGCAATATGAATCACGGCGGAAAATTCGACTTCCATAACGCTAACTTTATCAACGGCCAGGTCTTCGATATGAACAAACCGATGTTCGCGGCGCAAAAAGGCCGACATGAACGTTGGGTGATTTCCGGCGTGGGTGACATGATGCTGCATCCTTTCCATATTCATGGCACCCAGTTCCGTATTTTGTCAGAGAACGGCAAAGCGCCAGCGGCGCACAGAACGGGCTGGAAGGATACGGTACGCGTTGAGGGCGGTATCAGCGAAGTGCTGGTCAAGTTCGATCACGACGCGCCGAAGGAACATGCCTATATGGCGCACTGTCATCTGTTAGAACATGAAGATACGGGAATGATGTTAGGATTTACGGTCTGACCGATGTCTGTGACGCAGGCCGGGTAAGGCGAAGCCGCCACCCGGCACAATGCCCGGCATACGCCGGGCATTAATGGTTATTTCGCGTCGTCAGGCAAAGCATAGGCCACGATATAGTCGCCCATCTTCGTACCAAACGAACCGTGGCCTCCGGCAGAAACGACCACGTACTGCTTACCGTTTACCTCATAGGTCATAGGCGTTGCCTGGCCTCCGGCGGGTAAACGTCCCTGCCACAGTTTTTCCCCGTTGCTCATGTTATAAGCGCGCAGGTAGTTGTCGGCGGTCGCGGCAATGAACAGCACATTACCGGCGGTTGAGATTGGCCCGCCCAGCATGGGCATCCCCATGTTGAACGGCACCGGAACCGGCATCGGGAACGGCATACTGTCGCGCGGCGTCCCTATACGTTTCTTCCACACGATTTCATTGGTCTTCAGATCCAACGCGGAAATATAGCCCCAGGCCGGTTGTTTACACGGCAGGCCAAACGGCGAAAGGAACGGATTCAGCGTGACGCCGAATGGTACGCCGTACTGTGGCTGAATACCCGCTTCTGTACCGGTACCTTTCGCGTCTTTCGGCGGCTCCATTGGATTACCCGGGCCGCGTGGGATCAGCTTCGAGACAAACGGCAGCGCCATCGGGTTAGCGATAGCGACCTGACGGTCTGGATCGACGGAAATACCGCCCCATTCAAACATCCCCAGGTTGCCAGGGAATACCAATGTCCCCTGCTCGGACGGCGGGGTGAAGATACCTTCATAGCGCAACTGGTGGAACATGACGCGGCACACCAGTTGGTCGAACATGGTCGCGCCCCACATATCCGCGCCGGAGAGATCTTTTTTCGGGCGGAAGGTTAAATCAGAGAACGGCTGAGTTTTGGCGACGTAATCGCCTTTTGCCGCGCCCTGCGGGACCGGTTTTTCCGGGGCGGGCACGACCAGCTCGCCATTACGTCTGTCCAGCACAAAGATATTACCGGTTTTCGCTGGCGCATAGATAACCGGAACGGTAGTACCGTCAACGGTAATATCCGCCAGCGTCGGCTGTGCCGGCAGGTCCATATCCCACAGATCGTGATGGACGGTCTGATAACTCCAGGCCAGTTTCCCGGTGGTGGCATTCAGCGCCAGGATGGAGCTGGCATAACGCTCCTGCTCCGGCGTGCGGTTACCGCCCCAGATATCCGGCGTGGTCACGCCCATCGGCAGATAGACCAGATCCAGTTTCGCATCATAGGCGGCAGGCGCCCAGGAGTTCGGCGAGTTAAAGGTAAAAGCGTGCTCATCGGCTGGAATCGCGTTCGGATCTTTCGCCCCCGGATCGAAGGCCCACATGAGTTTACCGCTATTAACATCAAAACCTCGGATAACGCCGGACGTTTCGCGGGTAGAGAAGTTATCCGTGACCGAACCGGCAATGACAATTGTTTTATCGGTGATAATCGGCGGCGACGTCGGTTCATACAGTCCCGGTGTGGTATCCGGCATATTGGTTTGCAGATTCAGGACGCCTTTGTTGGCGAAGGTTTCACACAGCTTGCCGGTTTCGGCATTCACCGCGAAAAGGCGACCGTCGTTGACCGGGAGGATAATACGGCGCGGACAGTCGGCGATGACCTCCGGCGAGGCGGTATCCGCTTTGGCCTCATGATAAGAGACGCCGCGGCAGGTCACATGCTGGAAAGACGAATCGGTCTTCAACTGAGGATCAAAATGCCACTTCTCTTTACCGCTGGCGGCGTCCAGCGCGAACAGACGCTGGTGAGCTGTACACAGATAAAGCGTATCGCCGACTTTTATCGGGGTCACTTCGTTGGTGATTTCACCCGGATCGTTGGGCTGTTTCAGATCGCCGGTGCGGAAGACCCACGCTTCTTTCAGTTGGTGAACGTTATCCGCAGTGATCTGTTTCAGCGGCGAATAGCGTTGGCCTTCCTGATTGCGCCCATAGGCCGGCCAGTCTTCGTCGGCGATCGACGAACTTGTTGCGGCGGGCGTGGCGTCGGCGCGAAGCGTACCGTTGATCTCCTGCGGGTCGTTGAAGCCGGCCCAGGTCAGAATGCCGCCGCTAATCAGCAACGCCACGACCAGCGCCGCCACTGCGCCACTGGAAGGAACCACCAGCCGATGCCAGACAAACGGTAATATTAGCCAGATGCCGAAAAACACCAGGATATCGCTACGCGGCGTGAGCGCCCAGAAGTCGAACCCGACTTCCCACACGCCCCAAATCATTGTCGCCAGCAGCAGGGCGGCATACAGCCACAGTGCGGCACGTTTACTGCGCCATAGCAATCCGGCCACAACCAGCATCACGAGGCCCGCGATGGGGTAGTACCAGGAACCGCCAATAGCAACCAGCCAGACACCTCCGATAAGAAGATACAGCCCACAAAGTGCTGCAAAGAGGGCCGTCAGCGTCACGAGTAATCGTGGCGATCGTGCGTTATTTTCTGCCATAAAAAGACACCATCCCAAATTGTTAATTTTTTAGTAGCAATTAAGTATAGGAATTAACATGTGTGATCGTCATCACAAAATGAGCTTTCTTATCAAATGCCGCGAATGAATACGTTTGCTGTTATACTGCGTGCCTTGCGCGTCAATGCGGCGTTATTAGTCACCGGCATTGAGTGATTTGTTTTTAAATCATATGGTTATAAATATGAAACATACTGTTGAAGTCATGATCCCCGAAGCGGAGATCAAAGCACGTATTGCCGAGTTGGGTCGTCAGATTACCGAACGTTATAAAGACAGCGGCAGTGAAATGGTGCTGGTAGGTCTGTTGCGTGGCTCATTTATGTTTATGGCGGACCTGTGCCGTGAAGTCCAGGTTCCTCATGAAGTCGATTTTATGACCGCCTCCAGTTATGGTAGCGGCATGTCCACCACCCGCGACGTGAAAATCCTCAAAGATCTGGATGAAGATATTCGTGGTAAAGACGTGCTGATTGTCGAAGACATTATTGATTCCGGTAATACGCTGTCGAAGGTCCGTGAAATCCTGGGCCTGCGCGAGCCGAAATCGCTGGCGATTTGTACGCTGCTGGATAAACCTTCTCGCCGCGAAGTGGACGTGCCGGTTGAGTTCGTTGGCTTTTCGATTCCGGACGAATTTGTAGTCGGTTACGGTATCGACTACGCTCAGCGTTATCGCCATCTACCGTATGTTGGTAAAGTGGTGCTGCTGGACGAGTAAGCGCAGAAATGCCGGATGGCGTCGCTAAAGCGACTTATCCGGCCTATAGCTAATGGCTTATTGGTGGGGAATGTATTTCAGACTTAGGGCGGAAATACCCTTATGATAGCCGTTCTCCAGCGTTTCTCTGTTGGTGGCGGTGACGTCAAGATCGCGCAGCAGGCCATCATTGATACTGTACGCCCAGCCGTGAATGGTCACATTCTGACCGCGTTTCCACGCTGACTGCATAATGGTGGAATGCCCCAGGTTATAGACCTGTTCCATGACGTTCAATTCATAGAGCGCGTCCAGACGTTGCTCTTCGGGCATTTTTCCCAACAGCGAGCTATGTTTAAGCCAGATGTCGCGGATATGCAGCAGCCAGTTATTAATCAAGCCCAGCTCAGGGTTTTCTACCGCAGCCTTGATACCGCCGCAACCGGAGTGGCCGCAAATGATAATATGCTCAACTTCCAGAACATCTACCGCATACTGAACCACGGAGAGACAGTTCAGATCGGTGTGAATAACCAGGTTAGCCACATTACGGTGAACAAACAATTCGCCCGGTTCAAGCCCGGTTAAACGCTCTGCGGGAACGCGGCTGTCGGAACATCCAATCCATAGAAAGCGCGGTTTTTGCGCTTGCGCCAGTTTCTCAAAAAATCCGGGGTCCTCTTCCACCAGCATTTTTGACCATAGTGCATTGTTGCTGATGAGTGTATCTATGTCTTTCATGGAAGTTAACGACCTGTAACCAAATAAGTGCGTTGGGCTAATATAGGGCAACTCCGTAATTATTTAAACCATATATAAAGTGTAAGAACGTAAAGTAAGTGAGAATTTATGACCATTGCGCTGGAACTTCAACAACTTAAAAAAACCTATCCCGGCGGCGTTCAGGCGTTGCGCGGCATAGATTTGCAGGTCGAAGCGGGGGATTTTTACGCGCTTCTGGGGCCAAATGGAGCAGGGAAATCGACCACCATCGGTATTATCAGCTCATTGGTTAATAAAACGTCCGGGCGCGTTAACGTTTTTGGTTACGACCTGGAAAAAGACGTGGTTAACGCCAAGCGACAGCTTGGACTGGTGCCACAGGAGTTTAACTTTAACCCGTTTGAAACGGTGCAACAGATCGTAGTGAATCAGGCGGGTTATTACGGCGTGGAACATAAAGAGGCGGTTTTACGTAGCGAAAAGTATTTAAAACAGCTCGATCTGTGGGAAAAACGTCATGAACGCGCGCGGATGCTCTCCGGTGGGATGAAGCGCCGCCTGATGATCGCCCGCGCGCTGATGCATGAGCCTAAACTATTGATTCTCGATGAGCCGACGGCGGGCGTCGATATCGAATTGCGTCGCTCGATGTGGGGATTCCTGAAAGATTTAAACGCCAAAGGCACCACGATTATTCTTACCACCCACTATCTGGAAGAGGCAGAAATGCTGTGCCGCAATATCGGTATTATTCAGCACGGCGAGCTGGTGGAAAATACCTCCATGAAAAATCTGCTTTCAAAGCTGAAATCGGAGACGTTTATTCTGGATTTAGCGCCAAAAAGCCCGCTACCTAAGCTTACGGGTTATCAATATCGTCTGGTGGATACCTCGACTCTGGAGGTGGAAGTGTTACGCGAGCAGGGGGTTAACAGTGTCTTTAGCCAACTGAGCGAGCAGGGGGTTCAGGTATTAAGTATGCGTAATAAAGCCAACCGTCTGGAAGAACTGTTTGTGTCGCTGGTGCATGAAAAACAAGGAGATCGCGCATGATGCAGCTTTACTGGGTTGCCCTTAAAAGCATCTGGGCGAAAGAGATCCACCGCTTTATGCGGATCTGGGGGCAAACGCTGGTGCCGCCCGTCATCACCATGACGCTCTATTTTATTATTTTCGGTAACCTGATTGGTTCGCGCATCGGCGAAATGCATGGTTTTAGCTATATGCAATTTATTGTGCCGGGCCTGATTATGATGGCGGTCATTACTAACTCCTACGCGAATGTCGCGTCGTCATTTTTTAGCGCCAAGTTTCAGCGCAATATTGAGGAACTGCTGGTCGCGCCGGTACCAACGCACGTGATCATCGCCGGATTTGTCGGCGGCGGCGTAGCGCGCGGGCTGTGCGTAGGGATTCTGGTGACGGCGATTTCGCTCTTTTTCGTGCCTTTCCAGGTGCATTCCTGGGTATTTGTCGCGCTAACGCTGATTCTGACCGCGATTCTGTTCTCGCTGGCCGGACTGCTGAACGCCGTGTTTGCGAAAACCTTTGACGATATCAGTCTGATCCCGACCTTTGTGCTGACGCCGCTGACCTACCTCGGCGGGGTATTTTACTCGCTGACGCTGCTGCCGCCGTTCTGGCAAGGGCTGTCGCACCTGAACCCGATCGTCTACATGATCAGCGGTTTCCGTTATGGTTTTCTGGGTATCCATGATGTGCCGCTGGTGACGACGTTTGGCGTACTGGTGATCTTTATCGCTGCTTTCTATCTGCTGTGTTGGTCGCTGATCCAGCGCGGGCGCGGGTTGCGCAGTTAAGCGCTGACTGGGGAGATGGGGCGTTGGGTTGCGCTTCGCTTCACTTCATCTACGGGTCCGTAATATCAATGGGTTACGGGTCGGTAGGTGAGGCTTGTCGAAACCCAACGCTTCTCTCAGCGAATCTGAATCTCCAGCGTGGCGGTGGCCTGGTATTCTCCGGTGTGGGGAACATGTCCGGTGGTATTGACCGGCGCGGCGGTGAACTCGGTGCTGCCTCTACCGTCAGTGTAATCTTCAATCGGCAATTCGGCGCTGCCGCCGGGAACGATGGTATTATCGTATTTATCGGAAATCCGTATCCCCAAATTCTCATTGTCAGTTTTCAGGTAGTCCGGGTTGTGCGGATCGGTTGCGCCATTTAATGACATTGACAGGTTGGTGCCGTCCGCCACGTTGCTACAGGTAAAGTTTACCTGAGTGGTGACGTGCGAGTTCTGCGGGCTGTCGCCGAGGTGACGAATATCTTTGCCCTCAATATCCGGTAGCCTGACCTCGATAACCTGCCCGGCGTTGATGGAGCAGGACTGCGGCACGGTAATGGTCCCGGACATGGTGACGTGCGCCATCGGTGGAACGGAAGGGGGAATATTATCTCCGCTGCTGCCCGGCGTTTTTGACAAATAGAGATTCATAATCGTCGTCTCAGGAATGGTGATTTCACCTACCAATGGGTGAGTAATATAAATACGCACGTTACCCTTATTCCCTGCGGACATTTTGTTTATGTCCGCGCCCGTACACCCGCCTGCGGTGGGGTCCTGATTACTGATCGCTGAAAAGGGAACGGGGATATACTGTTTCAGGTTACCGACGATGTAGGTTTCCGTACCAATCTCCAGCTTACCCGCGACCAGAACATAAAAATCCATCTGTTGCCCATTGCTACCCGCTTCGCTGTACGTTCCTTTTTGTGTTAAATCGCCGGTCGTGGCGGTGAAATAGTTAACGCCCTGATAATCTTTATTATCGCAGTCGCACCTGGCGCTGTATTCGCCGCCGACCGACCAACTCTCTTTGACTATTTTCCCTGCCTGGTTCTCATCCGTATCGGTAATGGTCTGGTCAAGGGGAAAAAAGAAATTATGCGTGCCGCTGGTGGGTTGACACCAGCCGCTTCCGTTGCCCATCGTTCCGTCTGCCAGCGCATGGCCTGAAAATAGCGATAGCGCCAGCAGCATCCATAAATTCTTCATTGTGTTCCTCACTGGCAGACGGCGTTCGCCATCACTATGCCGTTCATATTTTTGCTGATATCCAGGCGGTAATCCGCGCGGCAAGAGGCGCTTCCCCAGTTCACCAGCAGCAGGCCCTCTTCCGGCAGGCCGCTGAGGAAGACCTGGCCTTTATCGCCGACGATACTGGCCAGGTTCGCATCCTGCCCATCGACGCTTGCCGTCGCGCCAAAGGGCACGGGCTCGCCATTGCTGCGCGTCAGCGTTAACAACACGCGATAGCCCTTATGCGTGTCATACGCCGCGCGCACCACCGCATTACGCGTCGGGTAGACGGTCTGGTTGTTGAGCGGAATATCCACGTTGTCAGCAAACGTGCTGCTGTCGAGCGAGATATCGTAGCGATAATACGGCGTGACGTTGGGGATCACCGTATAACCCCGGAAGTCGGTGGCGACGCCGGTCTGGTTTTCAACCGAAACGCCGCTGGCGCCGGGCGCTTTAATTAAAATCGCCGCGCCGGTAATCGGCTGGCTCAGGGTAATACCGTTTTCGTGCGCCAGAATGCCGCCGCTGATGCCGTAGCTGACTTGTTGGCTATCTGGCGACTGATTGTAACCGGCGTTGAGGTTGGCATAAGTGCCTTTATAGCTGGCGTTTACCCCGCCGGAATCACCGTCTTGTGTGCTGTGGCTTTGCTGTAACGACCAGTTCAGGTTTCTGTCACGCAGCGCGGTGCCGCTAAGGGTGGTGCTGTTCACCGTGGCATCGTGCTTACGCGTGTTCAGCATATAGCTGGCGTATAGCCTGGAATCGAACACCGTAAACGGAACGTGCAGCGACAGCGTGAACAGCCGATCGTTCTGGTTATAACGATCGTCGTCGTTGTCATCATCGTCATTGTCCGAACGGTACTGGTAGGTGTTTTTGTTATAGCTGTAGCTCAGCGTATAGCTCACCGGACCCCAGCTATTGTTGTAGCTGGCGCTCAGGGATTCCATCTGCTGCGCGCTGTGCCAGTAATCTTCTTTGACCCAACTTAGCGTTAAGGAACCGAGCGTATTGCTAATTTGCTGGTTGACCGAAGCTTCGAAACGATTATGGCGCTTGCCGTAGTTATCATAAAAATCGTCGTCCGGGTTGATCACCTCGCTCAGCGAATTGTAGTTTTCGCTGGCGTAACGATAGCCGGCCAGCGAAAACGTGGTGCCCGTACTGACGACGCCCTTGCTGTAGCGGACGTGCCAGGATTGCCCGATTTCTTTGCGGCCATCGTCAAATTTGGCGTGCGACCAGATGCCGTCCAGGGAAATGGCCCCCAGCATCTGCATATTTTGCCCGACGCCGAAGGCGACGGACTGGTATTTATCGCCGGCAATCTGGCTGCCGCCGTACAGGGTGATGCCCCACGGCAGGCCGTACAGCAGGGTCGCCTGGCCGAAGTCGTCCAGCGCGTGGTTGTTATAATCGCGATATTTACCCACGGTCACGCTGTATTTTGCCCGTCCGGTGCGCTGCAGAATCGGCAGCGAAGAGTAGGGCACGATAAAATGCTGTTCGCTGCCGTCGGCTTCTTTTACCGTCACGTCATAGTCGCCGTTGCTGCCGGTGGGAAACATATCGTTGATTTCAAATTCGCCCGGCGAAACGGCGGTCTGATAGGCGATATAGCCGTTTTGCCGCACGATAACCTGCGCGTTTGAGCGGGCGATGCCGCGAATCGTCGGGGCGTAACCACGCTGGCTGTTGGGCTGCATTTGATCGTCAGAGGTGAGCTGGAGGCCGCGAAAAGGTACGCTGTCGAACACGTCGGATGGCGTATTGCTGTCTCCGGCGGTGAACTGGCTTTTCAGCGCGATAATGTCGCGCTGTAAATAGTTATAAACGCTGTTCCAGCTACCGTTCTCGCCGTTATTTGAACTCCAGTTACTGTAGTTGCGAAAACGCCACGGCCCGAGGTTAAAACCCGGCTGGAGAGCGAGATACTTCGATTCCGCATCGTCGGAATCCTCACTGGAACCGTACTCTTTATAGCCGCTGAAGCTGTAGTTCAGCATCAGCGCGGTAATCCCCTCCTGCCACTTTTCCGGCGGTACGTAGCCGCGTGCGTTGTTGGCGATGTAGAGTTGCGGGATGCTTACTGATAATGCCTGTTGCTGAAAATCAAACCGCTGGCTGGCGCCGGGGATAACGCTGAGATCGACGCAGCCTTTTTCACTCTCCAGCGTTGGAAAAAGGTCGGTTTTGACGCCGTTATCTTTTAGTTCCTGGAGCCGTAAACAGCCCTGTAATGCCTGTTGACCGTCACTGAGCGTCGCGAGTTGAAAATCAACGTTTCGTGCGCCGATTTCTGTTTTATTGATATTGATAGTGACGTAATAGGTGCCAGGCAGCTGGCTTTTGTCGTTATCAAATGTCGACAGATCGACGCTTGTGCGATTCGCCTGCCCATGGTTTTCAATAAATGCCGGATTGAAATAGTCGCGCGCCCATGCAACGTGTGTGAACGTGCTGCCCAGCGCGATACACACAGCGCAGCGCGATAAATAAAATACCCGGTGTTGCCTTTTGCGCATCGGCACTCTCATCCCTGTCACTCTTCTCAAGGCGTTTGTTTATGTTCGGGGCCAGTACCGCCAAAATCGTTGATGATAGACCAGACAATCGGGCCGCTGGCGGCGGCAGGCAGCGTGTACTGCGCGTTGCCGAAAGGCGCCACATAGCGCGGGGCTTTCACTTTTTGACTGCCAACGGAAAGGGTGGCGAAGTTCATATAATAGGGCGTGGGGTTCTTCACGGTGAGCGTGCGACCCTGACGCGACCACGTTAACCGATCGGCAACCTCTTCTGGTTTTTGGGTTAACGCTTTTGGCCGGTAAATCAGCTTAAATTCCGCTTTAACGGCCAGCATGAGTGTGTTGTGTTTATTGTCCGGATTGCTGCTGGGAATCGATTTAATATCCAGCCAGTACAGCGACTCGCGATCTTCCGGCAAATTGCCGCCGGTACGGATAATTCGTAGTACGTTCTTTTGCCCGCCATTAAGGCGAAAAAGCGGCGGGGTGACCATAAACGGCGCATCACCGCTCGCCCCGGTTTCACTGATCGATTGCGCCCAGGACTGAATTAAATAGGGAACGTTGTCGCTATTGCTTATCGATATGGACGCATCTTTGGCATCGCCGTGAAAAATAACCCGCGTTGTGCCGATGTTTATCCCTGCGGCATGCGCCAGCGAACCGCACAACAGGCAACAAAGCAACCCTGCTTTAGCCAATGAATTCATTGATGACCTCAATAAACAAAGGGGCCAGCCGACGCTGGCCACCAGGATCAGTTATATTGCAGATAGAATGTTGCGGTTGCATCGACCGTTCCCGACTTAACGGGAACCGCGGTGGCGATATAGCGGGCGGTGAAAGGCATTGAGAGTTCCGTCACCCCCTCTGCTGTAGGGAGGTTGACTGGGGCAGACCATGCCTGAAGATCGTTAAAGGTCATAGGGGTGCTAGTTTTATCAAGAATTTGCACGCCAATATTCTCAGCATCATCCTCATTTTTCAGGATGGTCGCATCGGTTCCGTCGAGTGTGCCTTCAAAGCGCGCCTGTACACTGCTGTAGACGTTTGCGTCGCAGTTTTCGAGTTCGATGGTGAAGTCTGTATCCCCTGCCGTCTGCCCTGCGGCAGTGAAAAGAGAGGCAAATTCTTCCTGTAATGTCACCTCTACTGAATCCGTTTTTACCGTACAGGCGTTTTGCTTAATGAGGCCGGTGATATGTACGGTGCCGTCTTTGGCGGTGTCTGCCAGCGCGGCGGGGGAGAGGGTGATGGCGGCCAGTGCCACAGTGAGTGTTTTTAAGGAGAGTTTCATTATCTTTGATCCTTTAAGATATTATAAATATTGACATAGTAACAATATCTATAGTGTGGAAAGTTATTGTTCTTTTTATTCCCGAATGAGTAAATATAATGTCCGATGATTTTTACGGCGCGAAGAAAAATTCAGAATACATAAATATGAAATATTTATAATATATATTTAATCAATTATTTTGGTGAGTGTTTGTTTAATTGAATCGCCGTGATTACCCTTTAATGGGCCAGATTCTATGAAGGCTGCTAACAATTTTAAAAATAATGCAAATTTTTTTTGAATAAAAAATGATCGTGGTCATAGTGTGTTGTCGGCCAAAAAAACATGCTGACATCATGCAGGATTGGAGCTCAATGGAGGAGAAGTTATGCTGGGATGGGTCATTTCCTGTCATGACGATCGGGCGCAGGAAATGCTCGAAGGTCTTGAAAAGAAGTATGGGCCGTTGGCGCAGTGTCGGGCGGTCAATTTCTGGCGTGGGTTAAGCGTAAATATGCTCAGCCGCATGATGTGTGACGCCCTCCATGCCACCGACTCCGGTGAAGGCGTGATATTTTTAACCGACATTTCCGGCGCGGCGCCTTATCGTGTAGCGTCGCTGATGAGCCATAAACATTCTCAATGTGAAGTTATTTCCGGTGTCAGCTATTCATTGATGGAGGAAATGATTACCTGGCGAGAGTCAATGAGCAGTTCAGCATTTCGCGACCAGATTGTCGCGCTTGGCGCGCCGGATGTCACCAGTCTCTGGCATCAGCAGCAGAAAAATCCGCCTTTTGTATTGCTGCATGATTCGTATGAGTTTTGATCAATACCATTGACGACGCTTTTGCTACAATGACGGCGTTTTTTCGCCTCGGTTATGATATATGGTTATGCGCGTTGTTCTTATCTTGCTGTTCTTTTTCGCCGGTAATGTGTTGGCTGCCTTGCCCGCTCGTTATATGCAAACGACGAAAGATGCCGCCATCTGGTCGCAGATTGGCGACAAAATGGTGACCGTAGGGAATATCCGCGCCGGACAAATTCTTTCCGTAACGCCTGTTGCGGCTGATTATTATGCCTTTAAATTCGGCTTCGGTGTGGGCTTTATCGATAAAGGCCATCTGGAATCCGTGCAGGGAAAACAAAAAGTGGAAGATGGCCTGGGCGATCTTAACAAGCCGCTCAGCAATCAGAATCTGGTGACCTGGAAGGACACGCCGGTGTATAACGCGCCGGACATCAGTAGCGCCCCGTTTGGCGTATTGGTGGATAATTTGCGTTACCCCATTATTAGCAAGCTGAAAGGCCGGCTACATCAAACCTGGTATCAGATCCGTATTGGCGACAGGCTGGCTTATGTCAACGCCATGGATGCGCAGGAAGACAACGGCATTCCGATTTTGACCTATCATCACATTTTACGTGATGAAGAGAATACCCGTTTTCGCCATACCTCCACCACGACTTCGGTTCGGGCATTCAGCAACCAAATGACCTGGCTTCGCGATCGCGGCTATGCCACGTTGACGATGTACCAACTGGAGGATTACATCTATAACCGCGCTAATTTCCCGGCGCGCGCGGTGGCTATCACCTTTGATGATGGCCTTAAATCGGTGAGTCGCTATGCGTATCCGGTATTAAAGCAGTACGATATGAAAGCGACGGCATTTATTATCTCATCGCGTATTAAGCGCCATCCGCAAAAATGGAATCCCAGGTCGCTGCAATTTATGAGCGTGTCCGAATTGCGCAAGATAAGCGATGTTTTTGATTTTCAGTCGCATACCCATTTTTTACACCGGGTAGACGGGCATCGCCGCCCGATTTTATATAGCCGCAGCTACCATAATATTCTGTTTGATTTTGAACGCTCGCGGCGGGCGCTCGCACAGTTTACTCCGCACGTATTTTATCTTTCTTATCCCTTTGGCGGTTATAACGCGACCGCGATCAAAGCAGCAAAAGACGCCGGTTTCCATCTGGCGGTAACCACGGTGAGAGGGAAGGTGAAGCCGGGAGATAATCCGATGCTGCTCAAAAGGCTGTATATTCTGCGCACGGATTCGCTGGAAACCATGTCGCGGCTGATCAGCAACCAGCCGCAGGGATAAGGACTATCAGGCAACCTGTACCGGAATAGCTTTCGCGGTGCGCTTCATTTCGTTGTCGCCTTCAAAATAGGCCACTTTCGGACGCCATGTACGCGCTTCTTCATCAGACATGGTGACGAAGCTGGCGATAATCACAATGTCGCCAACTTCAGCGCAGTGCGCCGCCGCACCGTTCACCGAGATGATTCTGGAGCCGCGTTCAGCCGCAATCGCATAGGTTGAGAAACGTTTCCCATTGGTCACGTTCCAGATATCAATCGCTTCGTTTTCCAGAATACCGGAGGCATCAAGGAAATCCTGGTCAATGGCACAGGAACCTTCGTAGTGCAGGTCCGCCTGCGTGACTTTTACGCGGTGGAGCTTGCCTTGCAGCATGGTGCGAATCATAACTTCTTTACCCTGTCGTTTACCTTGGCTAAGCAGGCGCTTGTGGCCTGCTTTGGAAATTCTCAGGCAGTATTGCCCGATTTTTAACCCCTGTCTACTGGGCTAATGTAACGCTTTGATTATCGATCAGACGCGCCTGACCCAGCCAGGCGGCAGCCAGAATCACTGCGCGTTTGCTGGTTTCCGTCAGCTCCAGCAGCGTGTCGGCATCACGGATTTGAATGTCGTCGGCACGGAAGCCTTTTTCATTCAGTTCCTGTTCGGCAATGGCAATAATCTCTTGCAGCTCACGATTACCCGCAATCAGTTTTTCAGCGATGCTATTCATCACGTTGTATAGACCCGGCGCAATTTTGCGCTGCTCTGCGGTCAGATAAGCGTTACGTGAGCTGAGCGCCAGACCGTCTTTAGCGCGAATAATCGGCACGCCGACGATCTCAATGTCATAACTCATATCCGCCACCATTTTGCGGATCAGCGCCAGTTGCTGGAAATCCTTCTCGCCAAAGCAGGCGATATCCGGCTGGATCAGGTTGAACAGCTTGCTGACGATAGTCGAGACGCCGCGGAAATGACCTGGACGGCTGGCGCCTTCCAGCATGGTAGAGAGGCCGGGAACATCAACGTACGTCTGGCCTTCCAGCCCATGCGGGTAGATTTCCTCAACGGCTGGCGCAAAGACATAATCGACTTTGCGTTTGTTCAGCTTTTCACAATCTTCCTGCAGCGTGCGCGGATAACGCACCAGATCGTCCGGCCGATCAAACTGCATCGGATTGACGAAAATGCTGACGATCACCACATCAGCCCGGGCTTTTGCCTCATCGACCAGCTTCATATGGCCGTCGTGCAGGTTGCCCATGGTGGGAACCAGTGCGACGCGTTTACCTTCCTGACGCAGACGACGAATATGCTGGCGCAGCAGCGGCAGGGTTTCAATGATTAGCACAACAAAACTCCTTGAGTTGCTTGATGATCCTGCCCGATGGCGCTGCGCTTATCAGGCCTACATCCGTTGAGGATCTGTAGGCCGGATAAGACGCGTCGCGTCGCCATCCGGCACGGTCAGAAAAATTAGTGAAAGCTGTGTTCTTCGCCCGGATAAACGCCGGACTCCACTTCAGCCATATACTGCTGTACGGCGGCGCGCATGTCGCCCGCTTCGGCGAGGAAATTTTTCGCGAATTTTGGAATATGACCGCCGGTGATGCCAAACGCATCGTGCATCACCAGGATCTGACCGTCGGTGACGTTGCCCGCGCCGATGCCGATCACCGGAATCGACAGCGCTTCCGTGACGCGCTTCGCCAGCTCAACCGGCACGCACTCCAGCACCAGCAGTTGAGCGCCAGCGGCTTCTAAAGCCAGCGCGTCATCCAGCAGCACTTGTCCTGCATCTCCACGGCCCTGAATTTTATAGCCGCCGAAGATATTCACCGACTGGGGCGTTAACCCCAGATGACCACAAACCGGCACGGCGCGTTCGGTGAGCATTTTCACCGTATCAACCAGCCAGGCGCCGCCTTCAATTTTGACCATATTGGCCCCCGCACGCATCACGATAGCCGCGTTTTCACATGCCTGTTCCGGGGTGGCGTAAGCCATAAACGGCAGGTCGGAGAGCAATAGACAGTTGGGCGCGCCGCGGCGTACCGCGCGGGTGTGGTAGGCGATATCTTCCACGGTGACAGGCAGGGTGGAGTCGTGCCCCTGAATTGTCATGCCCAGAGAGTCGCCAACCAGCATCACATTGATACCTTCGTCGGCAAATAACTTAGCGAAGCTGTAGTCGTAGGCGGTAATTGTCGCGAAGCGTTTTTTCTCTTGCTTGCATTTCTGCAGCAGTGAAATGGTGGTGGGTTTCATAACGTTTCCTGATGGTAAAAGTTATATTTCCCGGCATTCTAACAGTCATATTCAGGGGGGCAATTGATTTAAGCAATCGTTTGGCGCTAAAGCAGTAAACGCTAAAGGGGAGGCGATGTTTTACCAGTGGGCGGGTTTTGCAGCACCAAGATGGGTGAGATGCTGATGCAGGCTGATACCATCCGGAAAGATCAGATCAGGAGCGATTTCGAATAACGGCCACAGCATAAAACCGCGGTTTTTCATGTCGTAGTGCGGCACGGTCAGACGGTCGGTGTTAATGACTTCATCGCCAAACAGCATAATGTCGAGATCCAGCGTGCGCGGCCCCCAGCGTTCGGCTTTGCGCACCCGGCCCTGTTGCAGCTCAATGCGCTGGGTATGGTTAAGCAATTCTTCGGGGGCGAGAGCGGTATCCAGCGCCACCGCAGCGTTCAGGTAATCGGGCTGATCCTGTGGGCCAAGCGGCGGCGTGCGGTAAAACGAAGAAACCGCGACGATACGGCTATCGGGAATGTCGGCGATAGCCTTCAGGGCGGCATTGACCTGCTCCAGCGGAGAGGCCAGATTACTGCCAAGCGCGATATACGCGATCGTCATACGGTGCCCTCGCGGCGCGGCGCGCGTTTGCGCGGACGTGAACGACGGCGGCGTGGAGCAGGATCGTCGTCCAGCTCGTTGAGCATCCCTTTTTGTTCCGGCGGCGCGGAAGCCTGAAACTCGGCCCACCACTGCGCCAGACGTTGCAGTTCAGTATTATTTTCCACCTGAGCGCGCAGCTCCAGTAAATCAAACGCGGCGCGGAATTTGGGATGTTCCATCAGTTTCCAGGCGCGTTTGCCCTGACGTCGCGACATGCGTAACTGAAGCTGCCAAATATCACGGGTAAGCGTGGTAAGGCGTTTCGGGATCGCCAGTGAACGGCAGGCCTCATCCAGCACATCATTCATGGCCAGCGCGAAAGCGTCGTAATAGGCCAGACCGCTCTCCTGAGCGATTTTTTGCGCCATCTCCAGCAGCGGATACCAGAACATGGCGGCAAACAAAAATGCCGGATTAACGCGCATCTCGTTACGGATGCGGTTATCCGTATTCTTCAACACCTGCGCAATGATGCGTTCCATTGCGCTGTCGCCGTTTTCGGTGAAATAACGCGTAATGGTAGGAAACAACGGCTGGAAGAGGTGGTATTCCCGCAGTTGTTGATAGGTTTCGTAACCGTTCCCCGCCTGCAACAGCTTCAGCGACTCTTCGAACAGGCGCGCGGGAGGAATGTCGTTTAGCAAGGTTGCCAGACGCGGGATTGGCTCAGCCGTTTCAGGGCTGATATGCATATTGAGCTTCGCAGCGAAACGCACGGCGCGCAGCATTCGAACCGGATCTTCGCGGTAGCGCGTTTCCGGATTGCCGATCAGGCGAATCACGCCTTCTTGCAGATCCTGCATCCCGCCGACGTAATCGCGCACGGTAAAATCCGCCACGCTGTAGTAAAGGCTGTTGATGGTGAAATCGCGGCGCTGGGCATCTTCTTCGATAGAGCCGAAGATGTTGTCGCGCAGCAGCATACCGTTTTGCCCACGCTGGGAGGTCGTACGGTCGCTTTCACTGCCTTCATGATGACCACGAAACGTTGCCACTTCGATAATTTCCGGGCCAAACATCACGTGAGCCAGGCGGAAACGACGTCCCACCAGACGGCAATTGCGGAATAATTTCCGTACCTGATCCGGTGTTGCGTTGGTAGTCACGTCGAAATCCTTCGGCTTTTTGCCGAGCAGGAGATCGCGGACGCCGCCGCCGACCAGGTAGGCTTCATAGCCCGCTTTGTTCAGCCTGTACAGTACCTTGAGGGCATTTTCACTGATATCTTTGCGGGAGATAGCGTGCTGTTCACGCGGGATAATCGTCATATGTGGACGGGCGACGGCTTGTTCTGCCTCGCTCTCCTCGCGGCTTAACACCTTACGGCAAAAATTAGCGACTCGGGTAAAAATAGCGCACCTCGGTAGTGTCATACATTAATAAGATCAACTTACTCTATGTCTTTCGCATTACGGCAGACGGGCGTAAGAGAGCAACGCGACCTGGGCTGTAAGCATCATTAACGCCGCAGCAATGCGAAAGACGATGAGCAAAAATAGCGGCTAATCATAGCTCAGCGAGACGCATTTGAGAATGCCGGATTTACATTAGCCGATGTGGGTACGGCTGTAAGCCTCCAGTGCGCCACTGCAAAGTGCAGCAACTCCTCAACAGACATCTCCTGCCACGCTACGACGTCGCGTTGGCCTAAAAAGCGCAATGCCTGGACCAGTACCGGGCGCGGATCGCCTGTCGCAAGCGCAGGGGCATGATTTTGCTTGGAAAGTTTAGCGCCTTGTTCGTTGAGCGCCAGCGGAAGGTGCACGTAGCCTGGCGCACGCCAGCCAAACTGTTTATACAGCGAAAGTTGTCGGACAGTGGGTTCGATTAAATCTGCGCCGCGGACGATCTCCGTCACCCCCTGAAAATGATCGTCGACCACCACGGCCAGATTATAAGCAAACAGTCCGTCGCGGCGGTGGATAATAAAATCTTCGCTCGCCAGCTGTGGGTCAGCCTGGATGTCGCCGCGCAAGGCATCATGGAAATGCATCACCGGATGCTGCTGTTTAATTCTGACGGCGGCATTCTCCGGCCCGTGGCATAACGTCCGACAATGGCCGTCGTAAATACCGCCCAGACGTTGAATGCGCGAGCGGGGGCAAGTGCAGTAGTAGCTCAGTCCCTGCTCGTGAAGCCAGGCCAGCGCCTCGCGATAAGCCTCATGACGCTGTGATTGCCATAAGACCTCGCCATCCCAGTGCAGGCCGTAATGTTCCAGCTGGCGCAGAATGGTCGCTGCGGCACCGGGAACTTCACGTGGGGGGTCGATATCCTCGATGCGAACGCGCCAAATTCCGCGTTGCGCACGGGCTTGTAGATAGCTGCCGAGGGCGGCGATTAACGAGCCGAAATGCAGTTCGCCGGATGGCGACGGCGCGAAACGGCCAATATAGTGTGAGTCAGTCATGCTGCGGGCAATAAAGAATAAGGCGGGAAAACTCCCGCCTGTCATAAATAGGGTAGAAACGAACGGGATTAACCCGCCATCTGTTTTTCGCGAATTTCAGCCAGCGTTTTGCAGTCGATGCACAGATCGGCTGTTGGACGCGCTTCCAGGCGGCGGATACCAATCTCCACCCCGCAGGACTCGCAATAACCGAAGTCTTCATCTTCCACTTTCTTCAGCGTCTTCTCGATCTTTTTGATCAGTTTGCGCTCACGGTCACGATTACGTAACTCCAGGCTAAACTCCTCTTCCTGCGCGGCGCGATCGACCGGATCGGGGAAGTTGGCGGCTTCGTCCTGCATGTGCGTCACAGTGCGATCGACTTCATCCCGGAGTTGATTACGCCATGCTTCAAGAATACGCTTGAAGTGCGATAGCTGGGCTTCGTTCATATACTCTTCGCCCGGTTTCTCCTGGTACGGCTCCACCCCAGCGATGGCGAGAATACTCAGGGACGATGTTTTACGGTTTTGCCCTTCTTGCATGTTGCTTCTCCTTAACACGCACTATCGATCCCCATGTTCGGGGGAAAATCAGGTCGCTATAAATAGCAGATGCTTTTCCGGATAGCAATTATCTAAACGTAACACTTGACAACCCTGTGAGGAAAAGCGTATTTACGCACGCGGCCAGAATACTTAATAATCAGGCTGTTATTCCACTACAACGTTATGGGTACTGGTTCGTTCAGTTCCATTTTTTGGGCTGAAAGTTCTGCTTTATAAGCTAAAACTTCCACGCCTTTATTCTGAGCCTCGCTCAATAGCTGCGCGTATTTTATATCGATATGACGTGCGGGGGAAAAACGTGTAATGGCGGAGTGCAGCACCGCGAACACCACCACTGCGCGATGACCTGCCGCCGCAACGCCCATCAATTCCCGAAGATGTTTTTGCCCTCGTTCGGTGATGGCGTCGGGAAAATAACCGTTTTCTTTTTCCGCTAACGTGACCGATTTCACTTCAATATAGCAGTCCGGGCGGAAATCTGCCTGTAACATAAAATCTATACGGCTGCGCTCGGCGCCATATTTGACTTCACTTTTCAGAATATTGTACCCCGCCAGCGCCGGCAGGCGATTCTCCTGAATCGCTTCTTTCGTTAGCTGGTTCGCCCGCAGCGTATTCACGCAAATGAATGCGCCGGATTGCGTTTCAGTCAATTCCCAGGTATGCGGATATTTGCGTTTAGTATTTTCTGATGTCGAATACCAGACGGTATCGCCAGGCGTGGCGCAGCCGGTCATCGCGCCGGTATTAGGACAGTGCAGCGTAAGCGTCGTACCGTCAGGGGTGATCACATCGGCTAAAAAACGTTTATAGCGCTGAATCAGCGTAGCGCGTTGTAAAGGGGGTGAAAATAGCATCGACATTCCTTCATTATTATTCGCCCAGCGTCCAGCGCTGCAGCTCGGCATAGCGGGTACGGCCTTGCCCATACGAAGAGGCGTAAAGCGCAAACGACGTGACCGGAAATGACCAGCAAAAGCCCGGCGGCGGGATAGCCACCGTATGGCTGGCGTCGCGCAGCAGCGTAATATGCGGGTGAAAAGGCTGCGGGCTTTGGTAACAACCGCTGCGGGCGGCCTGCGCGCGCAGCATATTAGCCAACTGCAACAACCCGCGCGGCGGCTGGCGCATCCCCAGCCACACCACGCGCGAACGCAGCCACTGACCGGCGTCATCCAGATGTAGCGTAAAGCCCGGCTGTCGAATTCGTCCGGCCAGTTGCGCAAGCGAGCGCTGCTTATCGCTACTGACGTCGCCTAAAAAGGCCAGCGTCAGGTGCAGGTTCGCCGCTGCCACGGGGCGTCCGTCTTCAGACGCAAAATGGGCGGCGCGCCAGGCGATAATTTGCGCGCGCGCGTCGTCGGGTAAGTCAATCGCAAAAAACAGCCGTTTTGGCTCAGACATAGGGATACTCGGTTATGGATTAACACGATGCTACAATGCGGCGCAAAGAAAGTTAACCCCGTGGAGCCGTTTGTGACGTCATTGCCCGTTGCCGCCGTATTGCCTGAATTGTTGACAGCCCTAAAAATCGCGCCGCAGGTTTTGTTGTCCGCGCCTACCGGGGCGGGGAAATCCACCTGGCTGCCGTTGCAACTCCTGCAACAGGGGCCGGTTGCTGGAAAAATCCTCCTGCTTGAACCGCGTCGTCTGGCGGCGCGTAATGTCGCACAGCGTCTGGCGGAAGCGTTGAATGAAAAGCCTGGCGAAACGGTAGGTTACCGGATGCGCGCGCAAAGCTGCGTGGGGCCGCGTACCCGGCTGGAAGTGGTGACCGAAGGCGTATTGACCAGAATGATTCAGCGCGATCCCGAATTACGCGGCGTGGGGCTGGTGATACTGGATGAATTTCATGAGCGCAGTTTACAGGCGGATTTAGCGTTGGCGCTGTTGCTGGATATCCAGCAAGGGCTCCGTGACGATCTCAGGCTGTTAATCATGTCTGCGACGCTGGATAACGACAGGCTTTGTCAGCGACTGCCTGATGCGCCGACGATCGTCTCGGAGGGGCGCGCGTTCCCGGTGGAGCGACGTTATCAGCCGCTTGCGGCGCATTTGCGTTTTGATGAAGCCGTCGCGATGGCGACAGCGGAACTGCTGCGCAATGAAAACGGTTCGCTGCTGCTATTTTTACCCGGCGTAGGCGAAATACAGCGCGTTCATGAACATCTGGCGTCGCGGGTAGGGAGCGATGTCCTGCTTTGTCCGCTGTATGGCGCATTGTCTCTGGAAGCGCAACGCAAAGCGATTGTTCCGGCACCCGCCGGGATGCGTAAAGTGGTGTTGGCGACTAACATTGCCGAAACCAGTTTGACGATTGAAGGGATTCGTCTGGTCGTCGATAGCGCTCAGGAGCGCGTGGCGCGATTTGACGCGCGAACGGGACTGACGCGGCTGGTTACGCAGCGTATCAGTCAGGCATCAATGACGCAGCGCGCGGGGCGCGCCGGACGACTGGCGCCGGGTATCTGTTTACATCTGCTGGCCAAAGAACAGGCGGAGCGGGCGGCGGCGCAAAGCGATCCGGAAATCTTACACAGCGACCTTTCCGGTTTATTGATGGAGGTGTTGCAGTGGGGATGTCACGATCCGGCATCGCTTTTCTGGCTGGACAGGCCGCCGGAGGTGAATCTTCAGGCCGCCCGCCGTTTATTATTGATGTTAGGCGCGCTGGAGGGCGAGCGGTTAAGCGCGCGGGGCCGGAAAATGGCGGCAATGGGTAACGATCCGCGCCTGGCGGCGATGTTAGTCAACGCCGGCGAGGGCGATAGCGCCGCCACTGCCGCCATGCTCGCGGCCATCCTTGAGGACCCGCCGCGCGGCGGCGGTACGGATTTAAGCGTAGTATTTTCGCGGCGACAGCCGGGCTGGCAGCAGCGTAGCCAGCAGCTTTTAAAACGGCTGCAGGTGCGTAATGGCGAGCCGGATAGCGCGCTTATTATGCCGCTGTTGGCCAGAGCGTTTAGCGACCGCATCGCGCGGCGTCGTGGTCAGGAAGGGCGCTATCAGTTAGCCAATGGTATGGGCGCGATGTTAGATGCGGATGACGCGTTGGGACGTCATGAATGGCTGATCGCGCCGCTGTTACTGCAAGGTAGCGCCTCGCCGGACGCCCGAATATTGTTGGCGCAGCCGCTGGATATTGCCTCGCTGATTCAGGCGTGTCCTGATTTACTGCGCCAGTCCGACACGGTTGAATGGGACGAGGCGCAGGGAACGTTGAAAGCATGGCGCAGAATGCGTATTGGACAGTTGACGGTTAGCGTTCAGCCACTGGCGAAGCCGTCTGAAGAGGAGCTTCATCAGGCGATGCTGAACGGCATCCGCGATAAAGGTCTGTCCGTCCTTAACTGGACGCCGGAAGCGGAGCAGTTCCGTCTGCGTCTGCACTGTGCGGCGAAATGGCTGCCGGAATATGACTGGCCTGCCGTGGATGAGGCGTCGCTGCTGGCGACTCTGGAAAATTGGTTGCTGCCGCACATGACAGGCGTACAGTCGTTACGAGGGCTAAAATCCCTGAACGTTAATCAGGCGTTACGGGGACTGCTTGACTATGCCATGCTGCAACGTCTGGATAGTGAACTGCCTGGGCATTACACTGTGCCGACGGGAAGCCGAATAACGATTCGTTATCATGAAGATAACCCGCCCGCGCTGGCGGTCAGAATGCAGGAAATGTTTGGCGAAGCGAAGACCCCAACCATCGCTCAGGGCCGCGTGCCGCTGGTGCTGGAACTGCTTTCGCCAGCGCAGCGACCGCTACAGATTACGCGCGATTTAAGCGCTTTCTGGCAGGGGGCGTATCGCGAAGTGCAAAAAGAGATGAAGGGCCGTTACCCCAAACATGTCTGGCCGGACGATCCGGCGAATACGGCCCCAACGCGGCGCACGAAGAAGTATTCGTGACGTGTTATACGTTGCCTCCAGGCCAGATAAGGCGTTAATCGCCATCCGGCAAAAGAGTAAATTGAGAGATTTCTTCTTCTGTCGTCTGGCGGAAGAATAGAGAATCGGGCCTTTGCGCCTGTATGTTGCGGAGAAAAAGCATGGCGGGGAATGACCGCGAGCCGATTGGACGTAAGGGGAAACCGTCACGTCCTGTGAAACAAAAGGTGAGCCGTCGTCGGCAGCATGACGACGATTATGATGATGACTATGAGGATGAAGAACCGATGCCGCGTAAAGGTAAGGGCAAAGGGCGTAAGCCTCGTGGCAAGCGCGGCTGGCTGTGGCTATTGCTAAAACTGTTTATCGTTTTTGTGGTGCTGTTCGCCATTTACGGCGTCTATCTGGATCAAAAAATCCGCAGCCGTATCGATGGCAAGGTCTGGCAGCTTCCGGCGGCGGTATATGGCCGGATGGTGAACCTTGAGCCAGACATGCCTGTCAGCAAAAACGAGATGGTGAAATTGCTGGAAGCGACGCAGTATCGTCTGGTGACGAAGATGACCCGTCCCGGCGAATTTACCGTGCAGGCCAATAGCATTGAGATGATCCGTCGTCCGTTTGACTTCCCGGACAGCAAAGAAGGGCAGGTGCGCGCGCGGCTGACGTTCAGTGACGGGCGTCTGGAAACCATCGTCAATCTGGATAACAACCGCCAGTTTGGCTTCTTCCGTCTCGATCCGCGGCTTATCACCATGCTTTCTTCGCCAAATGGCGAGCAGCGTTTATTCGTCCCGCGCAGCGGTTTCCCGGATCTGCTGGTCGATACGCTGTTGGCGACGGAAGACCGTCATTTCTATGAGCATGATGGCATTAGTCTTTACTCTATCGGGCGTGCGGTGCTGGCCAACCTGACGGCGGGACGCACGGTGCAGGGGGCCAGTACGCTGACCCAGCAGCTGGTGAAGAACCTGTTCCTCTCCAGCGAAAGATCATACTGGCGTAAAGCGAATGAAGCCTACATGGCGCTGATCATGGATGCCCGTTACAGTAAAGATCGTATTCTTGAGCTGTACATGAACGAGGTCTACCTCGGTCAAAGCGGGGACAATGAAATTCGCGGTTTTCCGCTGGCGAGCCTGTATTACTTTGGTCGTCCGGTAGAGGAACTGAGCCTCGATCAGCAGGCGTTACTGGTGGGGATGGTAAAAGGGGCGTCGATTTATAACCCGTGGCGTAACCCGAAACTGGCGTTGGAGCGTCGTAACCTGGTGTTACGCCTGTTACAGCAGCAGAAAATCATCGATCAGGAACTCTATGACATGCTGAGCGCGCGTCCGCTTGGCGTACAGCCGCGCGGCGGCGTTATTTCACCGCAGCCAGCGTTTATGCAGATGGTTCGTCAGGAACTGCAGGCGAAGCTGGGGGATAAAATTAAAGATCTCTCCGGCGTGAAGATCTTCACCACCTTTGACTCCGTGGCGCAGGATGCCGCAGAAAAAGCCGTTGTCGAAGGTATTCCGGCGTTGAAGAAGCAGCGTAAATTGAGCGATCTGGAAACCGCGATGGTGGTGGTGGATCGCTTTAGCGGCGAGGTGCGCGCGATGGTTGGCGGGGCGGAGCCGCAGTATGCCGGCTATAACCGTGCCATGCAGGCGCGCCGTTCCATCGGGTCGCTGGCGAAACCGGCGACCTATCTGACCGCGTTAAGTCAGCCGAACTTATACCGTCTGAACACCTGGATTGCCGATGCGCCGATTTCTCTGCGCCAGCCGAATGGTCAGGTCTGGTCGCCGCAGAACGACGATCGTCGCTACAGCGAAAGCGGGAAAGTGATGCTGGTGGATGCGTTAACTCGCTCAATGAACGTACCGACGGTCAATCTGGGGATGGCGTTAGGTTTACCGGCGGTAACCGATACCTGGACGAAGCTCGGCGTGCCGAAAGATCAGCTCAATCCGGTTCCGGCTATGCTGTTAGGAGCGCTGAACCTGACGCCGATCGAAGTGGCGCAGGCGTTCCAGACTATCGCCAGCGGCGGAAATCGCGCGCCGTTATCAGCGCTGCGTTCAGTTATTGCGGAAGATGGTAAAGTGCTGTACCAAAGTTATCCGCAAGCTGAACGCGCCGTACCGGCACAGGCGGCTTACCTGACGCTCTGGACAATGCAGCAGGTCGTCCAGCGTGGTACGGGGCGTCAGCTTGGCGCGAAATATCCGGGTCTGCATCTGGCCGGTAAAACCGGGACGACAAACAACAATGTCGATACCTGGTTTGCCGGTATCGACGGCAGCCAGGTGACTATCACCTGGGTAGGCCGTGATAACAACCAGCCGACGAAATTGTACGGCGCCAGCGGCGCGATGGCGATTTACCAGCGCTATCTGGCGAACCAGACGCCGACGCCTTTAGTTCTGACGCCGCCGGAAGATGTGGTGGATATGGGCGTTGATTACGACGGTAATTTTGTCTGTAGCGGCGGTATGCGCACTCTGCCGGTCTGGACGGACGATCCAAATACGCTGTGCCAGCAGGGCGAGATGATGCAGCAACAGCAGCAGCCGTCAGGCAATCCGTTCGATCAGTCGTCTCAGCCGCAGCAGCCTGCGCAGCAACAGCCGCCGAAAGAAGAGAAGAGCGACGGCGTTGCCGGCTGGATTAAGGAGATGTTCGGCGGCAATTAATCACGGTAATAGTGCCGGGTGGCGCTGTGCTTACCCGGTCTACACCGTTACGACCCCATTATGTGCGACGTAGGCCGAATAAGACGCTTACGTCGCCATCCGGCAAATCCTCCATAAATAACATTTCAGTCTAATTTATTAACCCTTCCTTTTCATCTGGTTATTTCTTAACCCCTTAGTTTTCGTAGGGCCGCGTATCGCTTGCCATTGCGACGATATTTCGCCTATCATGCTGCGGTTATAATAATAATTATCGTTTACGTTATCATTCACTTTCATCAGAGATATACCAATGGCGCGTCTTAAAACTGCTCAGCCAAACTCCTCACTGCGTAAAATCGCAGTTGTAGTAGCCACAGCGGTTAGCGGCATGTCTGTCTATGCACAGGCGGCGGTTCAACCGAAAGAAGAAACCATTACCGTAACCGCAGCGCCTGCCGCGCAGGAAAGTGCCTGGGGACCGGCTCCGACCATCGCCGCGAAGCGTTCCGCCACCACCACCAAAACTGATACACCTATCGAAAAAACGCCACAGTCGGTTTCGGTGGTCACTAACGAAGAGATGCAGATGCATCAATTCCAGTCAGTAAAAGAAGCGTTGGGTTACACGCCGGGTGTAACGGTAAGCAGCCGCGGCGCTTCCAATACCTATGACTTCGTGATTATCCGTGGCTTCTCTTCCGTCGGCCTGAGCCAGAACAACTATCTGGATGGCCTGAAATTGCAGGGGAACTTCTACAACGATGCGGTTATTGATCCCTACATGCTTGAGCGTGTTGAGTTGATGCGTGGCCCAACGTCCGTCCTCTACGGTAAGAGCAACCCGGGCGGTATCATTTCGATGGTTAGCAAGCGGCCGACTACTGAGCCGCTGAAAGAAATTCAATTCAAAATGGGGACGGACAATTTGTTCCAGACCGGTTTTGATTTTAGTGATTCCCTGGATGACAACGGTGAGTTCTCATATCGTCTGACGGGGCTGGCGCGTTCGACAAATGAGCAGCAAAAGAGTTCTGAGTCGCAGCGCTATGCGATTGCGCCCTCTTTTACCTGGCGTCCTGATGAGAAAACGAATTTTACGTTCCTTTCTTATTTCCAGAACGAACCAGAGACCGGCTACTACGGCTGGCTGCCGAAAGAGGGAACGGTTGAACCGTTACCGAATGGTAAACGCTTGCCGACAGATTTCAATGAAGGGGCGTCAAACAACACCTATTCTCGTAACGAGAAAATGGTGGGATACAGTTTCGAGCATGGCTTCAACGACACTTTTACCGTGCGCCAGAATTTACGTTTTGTCGAAATGAAAACCGCGCAAAAAAGCGTCTATGGCACGGGGATTGCGGCGGACGGCCATACGCTTAACCGCGGTACTATCGTTGACAACGAGCGTTTACAGAATTTCAGCGTAGATACACAACTGGAAAGTAAATTCGCGACCGGCGATATTGATCATACGTTGCTGACGGGTGTCGATTTCATGCGTATGCGTAATGATATTAACGCGACGTTTGGTAGCGCGCCGTCAATCGATCTCTATAACAATTACCATCCTGAATACTTTGCTTTCGGCGGCGCTGAGCCGTACCAGATGAACGAAAGTAAACAAACAGGCCTCTATGTTCAGGATCAGGCGGAATGGAATAAGTGGGTATTTACTCTCGGCGGCCGCTATGACTGGTCTAAACAAGCGACAACGGTGCGTCAGAATTCCACTACGCCGACAGAAGGATATATTGAACGTAATGACCACCAGTTCACCTGGCGCGGTGGCGTAAACTACGTATTCGATAATGGAATTTCACCTTACTTCAGCTATAGCCAATCTTTCGAGCCAAGCGCCTTCGATTTGTGGAGCACCCCACGCGTTTCTTACAAGCCGTCAAAAGGCGAGCAATATGAAGCAGGGGTGAAATATGTACCGAAAGACATGCCGGTTGTTGTTACGGGTGCCGTTTATCAGCTGACCAAAACCAATAACCTGACCGCCGATCCAACCAACCCATTAGCGCAGGTGCCGGCAGGCGAAATTCGTGCGCGAGGTGTAGAGCTGGAAGCCAAAGCAGCATTGACGGCTAACATCAATATGACGGCGTCTTACACTTATACTGATGCTGAATACACGAAAGACACTAATCTGAAAGGGAATACGCCAGAGCAGGTGCCTGAACACATGGCGTCGTTGTGGGGCGATTACACCTTCAACGAAGGTCCGTTGTCAGGTTTAACGCTGGGAACAGGCGGTCGTTTTATTGGTTCCAGTTACGGCGATCCGGCTAATAGCTTCAAGGTAGGCAGCGCAGCGGTGATGGATGCGGTCGTCAAGTACGATCTGGCGCGTTTTGGTATGGCGGGCTCCAGCATTGCGGTTAACGTTAATAATCTGCTCGACCGCGAATACGTCGCCAGCTGCTTCCAGACCTACGGCTGTTTCTGGGGCGCAGAACGTCAGGTCGTTGCAACGGCAACCTTCCGTTTCTAATTTCTTTTTGGGCACGGCTTGCCGTGCCCGTTTTACAAGTTGGCTGCGATGCAGGAAAACCACATTCATTCCGATACCACCTTTGCGCTGCGAAGCGTCGCCTTTCGTGTGCCGGGCCGCACGCTTTTACACCCCCTCTCGTTAACGTTTCCCGCAGGTCGCGTCACCGGACTTATTGGTCATAATGGTTCCGGTAAATCCACGCTGTTAAAAATGCTGGGCCGCCATCAGCCGCCTTCCGAAGGGGATATTCTGCTCGACAATCAGCCGCTGGCGAGCTGGAGCAGCAAGGCGTTTGCCCGCAAAGTTGCCTATCTGCCTCAACAATTGCCACAGGCGGAAGGAATGACGGTGCGCGAACTGGTGGCGATTGGCCGCTATCCGTGGCACGGCGCGCTGGGACGCTTTGGCGTCGCGGACCGGGAAAAAGTAGACGAGGCGATTACGCTGGTCGGCTTAAAACCGCTGGCGCATCGTCTGGTAGACAGTCTTTCCGGCGGTGAACGCCAGCGCGCGTGGATTGCCATGCTGGTCGCGCAGGACAGCCGTTGTCTGCTGCTGGATGAGCCGACGTCAGCGCTGGATATCGCCCATCAGGTTGACGTGCTGGCGCTGGTGCATCGTTTAAGCCAACAGCGCGGGCTGACGGTGGTAGCGGTGCTGCACGATATCAACATGGCGGCCCGCTACTGTGATTATTTAGTCGCGCTACGCGGCGGTGAAATGATTGCGCAAGGAACGCCTGCGGAACTGATGCGCAGTGACACGCTGGAACAGATTTACGGTATCCCGATGGGTATCCTTCCGCATCCGGCGGGCGCGGCACCTGTGAGTTTTGTGTATTAATGCGTGATTTATATCCTCTTACTCGCCGCCGTTTATTAACGGCGATGGCGCTCTCGCCGCTGCTGTGGCAAATGAATACGGCGCAGGCTGCCGCTATCGATCCCCGCCGGATTGTGGCGCTGGAGTGGCTGCCGGTTGAGCTGCTGCTGGCGCTCGGTATTACGCCGTATGGCGTGGCGGACGTGCCAAATTATAAGCTGTGGGTTAGCGAACCGCCGTTGCCGGATTCGGTGATTGATGTGGGTCTTCGCACTGAACCCAATCTCGAACTGCTGACGGAGATGAAGCCGTCGTTTATGGTCTGGTCGGCAGGCTACGGACCCTCGCCGGAGAAACTGGCGCGGATCGCGCCGGGGCGCGGGTTCGATTTTAGCGACGGCAAAAAGCCGCTGGCGGTGGCCCGACGCTCGCTGGTTGAACTGGCGCAGACGCTGAATCTGGAAGCTGCGGCAGAAAAACATCTGGCGCAATACGATCGCTTCATCGCCAGCCAGAAGCCGCATTTTATCCGCCGCGGGGGGCGTCCGTTACTGATGACGACGCTTATCGATCCGCGGCATATGCTGGTGCTCGGCCCGAATTGCCTGTTCCAGGAGGTGCTGGACGAGTATGGCATCGTCAATGCCTGGCAGGGTGAAACCAACTTTTGGGGCAGTACGGCGGTTAGCATCGATCGGCTGGCGATGTATAAAGAAGCGGATGTGATCTGCTTCGATCACGGGAATAACACCGATATGAACGCGCTGATGGCAACGCCGCTGTGGCAGGCCATGCCGTTTGTCCGCGCCGGGCGCTTTCACCGGGTGCCCGCCGTTTGGTTCTATGGCGCGACCCTCTCCACGATGCACTTTGTCCGCATCCTGAATAACGTGTTGGGAGGCAAAGCGTGAGCAGAAAACGTGAAATGCCGGATGGCGGCGCGAAAAGCGTCTTATCCGACCTACGGTTCGGGCGCTTTGTAGGCCGGATAAGGCGAAGCCGCCATCCGGCGTTGCTGTTATTGGCGCTGTTTGTTGCCGCCTGCTGGCTGACATGGGTTAACTTCTCCGTTGCGCTACCGCGCAGCCAGTGGCAACAGGCTATCTGGTCACCGGATATCGACATCATTGAGCAGATGATTTTTCATTACAGCCAGCTGCCAAGACTGGCGATTTCGCTGCTGGTGGGCGCGGGGCTTGGGCTGGTAGGCGTCCTGTTCCAGCAAGTATTACGTAACCCGCTGGCGGAACCGACCACGCTGGGCGTGGCGACCGGCGCGCAATTGGGGATCACGGTGACTATGCTTTGGGCGATTCCCGGCGCGCTGACCACGCAGTTTGCCGCCCTGACGGGAGCCTGTATCGTCGGCGCGCTGGTGTTCGGCGTGGCGTGGGGCAAACGTCTGTCGCCAGTGACCCTGATCCTCGCCGGGCTGGTGGTTAGCCTCTATTGTGGCGCAATCAACCAGTTACTGGTGATTTTCCACCACGATCAGTTGCAAAGCATGTTTTTATGGAGCACCGGAACGCTAACGCAAACCGACTGGAGCGGCGTGCAGCGTCTGTGGCCGCAGTTGCTGGGCGGTGTGATGCTCACGTTATTGTTGTTACGCCCGATGACGCTGATGGGGCTGGATGACGGCGTTGCGCGTAATCTGGGTCTGGCGCTGTCGTTAGCGCGTCTGGCGGCGCTGTCGCTGGCGATTGTGTTGAGCGCTCTGCTGGTCAACGCGGTGGGCATTATCGGTTTTATCGGCCTGTTTGCGCCGCTGCTGGCGAAAATGCTTGGCGCAAGACGTCTGCTGGCGCGCCTGATGCTGGCGCCGCTCATTGGGGCGCTTATTTTGTGGCTATCCGATCAGATTATCCTTTGGCTAACCCGCGTATGGATGGAGGTTTCCACCGGGTCAGTGACGGCGTTAATCGGCGCGCCGCTGCTCCTGTGGCTGCTGCCGCGGCTTAAAAGCATGAGCGCGCCGGATATGAACGCCAGCGATCGTGTGGCAGCGGAACGTCGGCACGTTCTTGCTTTTGCCGTTGCCGGTGGCGCGCTCCTGCTGCTGGCAACATGGGTCGCCCTCTCTTTTGGTCGCGACGCGCACGGCTGGACGTGGGCGAGCGGAACGCTGCTTGAAGAACTGATGCCGTGGCGCTGGCCGCGGATACTGGCGGCGTTAATGGCGGGCGTCATGCTGGCGGTGGCGGGCTGCATTATTCAGCGTCTGACCGGTAATCCAATGGCCAGCCCGGAAGTGCTGGGGATCAGTTCCGGAGCCGCGTTTGGCGTGGTGTTGATGCTGTTTTTGGTGCCGGGGAATGCCTTCGGTTGGCTACTGCCTGCCGGAAGCCTGGGCGCGGCGGCGACACTGCTGATTATTATGATAGCCGCCGGGCGCGGCGGTTTCTCGCCGCAACGGATGTTGCTGGCGGGGATGGCGCTCAGCACCGCGTTTACCATGCTGCTAATGATGCTCCAGGCGAGCGGCGACCCGCGGATGGCGGAAGTATTGACCTGGCTCTCAGGATCTACCTATAACGCCACTGGCGGGCAGGTTACGCGAACCGCGATCGTGATGGTGATTTTGCTGGCCATTGTGCCGTTGTGTCGCCGCTGGTTAACGATTTTGCCCCTGGGCGGCGATGCCGCGCGTGCGGTGGGCATGGCGCTTACGCCGTCGCGTATCGCGCTGCTGGCGCTGGCGGCTTGTTTGACGGCAACCGCGACGATGACCATTGGGCCGCTGAGTTTCGTTGGACTGATGGCGCCGCATATTGCGCGGATGCTCGGTTTTCGCCGGACGATGCCGCATATGGTCATCTCGGCGCTGGCAGGGGGCGTTTTACTGGTCTTTGCCGACTGGTGCGGCAGGATGGCGCTATTTCCGTATCAGATCCCGGCGGGACTGCTTTCAAGCTTTATTGGCGCGCCGTACTTTATCTATTTGCTACGTAAACAGAGTCGGTAAAAAAAAGCTGTGCCACATTTATGTCGGGTGGCAGCCATGCTCAACCCGACCTACAAATTACACAATATCAATATGTTGTGGCAATATTTTGTAGGCCTAAAAATAGCTGAACGCTATCAGGTGCGAGAGCTGTCCTGTCACGTTTTATCGAGGGAACTCTGCTTTTATTTTCAGCAAGAAGCAGGTGTTATTTTTGTATCGATAAGTCATGAGCTATTTCAGTGGCGCGCCGCTGTCTCGTGAACAGGGTGACTAATTTCAACATATCCAGGCCCGAAACGTTGATGATAAATTGCGGCATGATCTATCCAATAATAAGAATTACCGGTTTCGGTATTAAGCCTTTTTAAATATTAAGATGCGGATGCCGCATCTTTAATGCATCTCGTAAATCAATTTTAATTTAATAATAAATTTTCATTATAAAACTTCGATAATAAAATATTATTTTTTATCGAAGTAATAAAAAACAACTCTATTAAAATAAATTAATTGCCACGAGTAAACAAAAAAAATGTAATTTAGCATTTTTTGTTTTTTTTAATGAAATTTATACCAAAAATAAATGTTACGCGTCATTGCTATATATTCAGTACTGTAATTCTGATCTTTTTTTATTCATTTTGACATGTTTATTGTTTTTTTGGCTCTCCCGTCTTGCTTGCTTTGTTTGTTTTTTGAACGGTAAAAATATTTATTATTTAATTCTGATAATCCTTTAAATAAAAAACGCTTGTCTTTGGGTTTTTAATGGAAAATACTTCACCGCGCCTAAGGGATGTTATTTATTAACGTGTTGTTTGCTTCTTTTGAATGTTGCATCGGCAATTTCATAACTCGTCATATAATATATATCTACTAATATAAACATGGGGTATTGAGTATAACTCTGTGTGAATAGCGTAAAAATACTCACCAACTTTTAATAAGGATGAAAAATGAATACAGCAGTAAAAGCTGCGGTTGCTGCCGCACTGGTTATGGGTGTTTCCAGCTTTGCCAATGCTGCGGGCAGTAATACTGGTACGGTGACTTTTACCGGTACTATTGAAGATTCACCGTGTTCAATCGTGGTTGGCGACGAACACCAGACCGTTAACCTGGGCCATATCGGTACCGGTTCTCTGATGGGCGGTAAAGAATCTTCAAAAGTCGATTTCCATATCGGTCTGGAAAACTGCGCATTCACCACTGAGAAAGAAGCGTCTACCGTTTTCTCTGCCATCGGTAACGAATCCAGCGCTAATCCGGGCAGCGTTGCGCTGATGCGTATCGGCGGCGGCGAAATGGCGGGTTCCAGCATTGTTATCGGCAACCACCTGGGTTCCGCGATCAAATTGGGCGACGCTTACAGCGAAAACCTGACGATGAACGGCAGCGTTGCGGCGGCGAAACAGACTCTTAACTTCAAAGCCTGGGTGAAAGGCGATTCTGCTGCCACCACTATCGATACCGGCGAATTCAGCAGCACCGTAAACTTCACGATCAGCTATCTGTAAGTGAAATATCATCCTGCGGCAGTCTGCCGCAGGATGATGCTCAAAGTAAAAAAATAGATTATATATTTCAGGGATAGATTGTCTGATGGCTCACTATAAAAAATTTCGTCTGAGCACGCTTGCGGCCGTGGTGGGTATTGTTCTGGCTGTCGGTCCGGAAAATAGCTACGCGGAAGCGCCCATTCAATTTAATACCCGATTTCTTGATGTTAAAGATGATGCCAGCCTGGATCTCTCCCGTTTTTCCCGTAAAGGCTACATTATGCCGGGGAGCTATCATCTCCAGGTGCTGGTCAATCAGAGTCAAATTGTCCAGGATAATGTTATTACGTATTCCGTTGATAATAACGATCCTGATAACACCTATCCCTGTTTATCGCCTGAACTGGTCTCGCTGCTGGGGTTAAAACCTGAAATAGCAGATAAAATGATCTGGATAAATGCCGGTCAGTGTCTGCAACCAGATCAACTGGAAGGGATGGAAACCCAAACGGATTTAAGCCAGTCAACGCTGACGGTGATTATTCCGCAGGCGTATCTGGAATACAGCGATGAAGAGTGGGATCCACCTTCCCGCTGGGATGAAGGGATTCCCGGCGTATTATTTGACTACAACGTTAACAGCCAGTGGCGACATGCTGAACATGATGACGGCGATGAATATGACATCAGCGGCAACGGCACGGTGGGTGCCAACCTCGGCGCGTGGCGTTTGCGCGCGGACTGGCAGGCTAACTATCGTCACGAAAATGACAGCGAAGATAAAGACAACTTTGGCTCCAGTTCCGAACAGAACTGGGACTGGAACCGCTATTACGCCTGGCGGGCGATCCCGCAGCTCCGGGCGCAGCTAACGCTGGGCGAAGGATCGCTGGAATCCGATATTTTCGACGGCTTTAACTATGTTGGCGGCAGCCTTATCACCGACGATCAGATGTTACCGCCTAATCTGCGCGGCTACGCCCCGGATATATCAGGCGTGGCGCGCACCAACGCCAAAGTCACCGTGACCCAGCGCGGGCGGGTGATTTATGAGTCGCAGGTCCCGGCTGGGCCGTTTCGCATTCAGGATATTAATGAAACGGTATCCGGCGATCTACACGTCAAAATTGAAGAACAAAGCGGTCAGGTGCAGGAATATGACGTCAGCACCGCCTCCATTCCGTTTCTGACCCGTCCCGGCCAGGTGCGCTACAAGTTGGCAGCCGGGCGACCGCAGGACTGGGATCACAATATGGAAGGCGGCTTTTTCACCTCAGCCGAAGCCTCCTGGGGGATCGCTAACGGCTGGTCGCTGTACGGCGGTGCCATCGGTGAGCAGGATTATCAGGCGCTGGCGTTAGGACTGGGGCGCGATCTGGCGCTGCTGGGCGCGTTTTCCGTCGATGTCACCCATTCCCGTGCGACGCTGCCAGAGGGTAGCGCCTACGGCGACGGCACCATTCAGGGTAACTCGTTCCGTGCCAGCTACGCTAAAGATTTTGATGATATAGACAGCCGTCTGACGTTTGCTGGTTATCGCTTTTCCGAAGAAAACTACATGACGATGGACGAGTTTATCGATACGCATAATGACGATAACGATCGTCAGCGCACCGGCCACGATAAAGAGATGTATACCCTGACGTACAGCCAGAACTTTTCGGCAATAAACGTCAACGCCTATATCAACTACACCCATCGCACCTACTGGAATCAACCTAACCAGGACAGCTATAACCTGACGCTGTCGCACTATTTCGATGTCGGTGAGGTGCGCGGGATCAGTCTGTCGGTGAACGGTTTTCGCAACGAATATGACAATGAGCGTGATGACGGCGTGTACGTCTCGCTCAGTATTCCGTGGGGCAACAACCGCACGCTGAGCTACAACGGCTCCTTTAGCGATGACAACAACAGCAATCAGGTCGGCTATTACGAGCGCATTGACGATCGCAATAACTACCAGATCAACGCTGGTCGCGCGGATAACGGTGCGACTCTCGACGGCTACTACCGTTATCAAGCGAGCTATGCCGACATTGACGTCAGTGCGAACTATCAGGAAGGCGACTATACCTCCGGCGGACTGAACATCCAGGGCGGCGCGACGCTGACTGCTAAAGGCGGGGCGTTGCACCGCACCAGCGTCAACGGCGGCTCGCGGCTGCTGGTGGATGTCGGCGATGAAGCGAACGTACCCATCTCCGGCTACAGCACGCCGGTATATACCAACGCGTTTGGTAAAGCCGTCATTGTCGACGTCAACGACTACTACCGCAACCAGGTGAAAATCGACATTACCCAGTTGCCGGAAGACGCGGAAGCAATCCTCTCCATCGCTCAGGCGACCCTGACGGAAGGGGCGATCGGTTATCGCCGCATGGAGGTGCTCAGCGGTAAAAAAGCCATGGCCAGTATCCGCCTGCGCGATGGCGGCACGCCGCCCTTCGGCGCAGAGGTTTACAACAGTCGCCAGCAACAGTTAGGGATCGTAGGTGAAGACGGCAGCGTTTATCTGATCGGCATTAACCCCGGCGAGCGGTTGCAGGTGACATGGGAAGGTAAAACGCAGTGTGAAGCGACGTTGCCCGATCCGCTGCCGGGCGATCTGTTTAGCGGCCTGTTGCTGCCGTGCATCGGCGACGCTTCATCACCTGAGGCAACGCAGCCCGAAGAGAAACCATTACTCCAGCTTCATACGCAGCGGCGGACGTCTTCGACGCAACCCGAAGCGCTCTCTTCTCGTTATCCAACACATTGATTCAGGAAACCGCATTCATGATGTCATTAAAACGTTATAACCTGGCCGCTGTTTTGCTGCTTTTGCTGGGCGGCTACGGTAGCGCCCAGGCCGCCATCGCGCCCGATCGCACCCGCCTGGTGTTTCGCGGCGAAGATAAATCGATAAGCGTCGATCTGAAAAACGCCAACAGCAAACTGCCCTATCTGGCGCAGTCCTGGGTGGAAGATGAGAAGGGCGTCAAAATCACCTCGCCTTTAATCGTCGTCCCACCGGTCCAGCGCATTGAGCCGTCGGCAATCGGACAGGTCAAAATTCAGGGGATGCCGGCGCTGGCGTCGCTCCCCCAGGATCGGGAAACCCTTTTTTATTACAACGTGCGCGAAATTCCGCCGCAAAGCGACAAGCCCAATACGCTGCAAATCGCCCTGCAAACGCGCATCAAAGTTTTTTACCGCCCGCAGGCGCTATCGAAAATCGATATGCAGCATCCCTGGCAATACAAGATCACCCTTCAGCGTCAGGGCAATGGCTATCAGGTGAGCAACACAACCGGCTACTACGTGGTGTTAAGCAACGCCAGCAACCGCATGGACGGCACACCAGCCAGAGGCTTTAGCCCTTTAGTGATTGCACCAAAAAGCAACGTGACGCTGGGAGGGGACGCCAGTGAATTAGGTCACTCGCCTGTGCTGACTTACGTCAACGATTATGGCGCGCGGTTACCGCTGATTTTTAACTGTACTGACAACAGTTGTGCGGTAGATGAAGCAAAAAGCAGAAAGTCGTAACCGACAAGGAGACGCAAGATGAGGCAATGGCGGTTACGGCTGGGCACGGTAACGTGTGCGGCCATGCTGAGTGCGGTCAGTATGCCGCTGGCAGCGGGAAGTAAGACGGTCAACATGACGCTGACGATAGTCGTTAATGCCGCGCCGCCCTGTACTGTGACCGGCGGTGAGGTGGAATTTGGCAATGTGTTGACGACGAAAGTGGATGGGGTGAATTACCGGCAGGCGGTGGGCTATCGCCTGAGCTGTAACGGCAGAGTGAGCGATTACCTGAAGTTACAGATTCAGGGGAATGCGGTGACTATCAATGGCGAGTCGGTATTGCAAACCGATGTCGATGGATTGGGTATCCGTCTGCAAACCGCCACGGATGGCGCGCTGATTTCACCCGGCAATACGCAATGGTTGTCATTTCAATACAGCGGCGGCAGCGGTCCGGCCATTGAGGCGATTCCCGTCAAAAATAATGGCGTAACGTTAACAGGTGGCGCGTTTAACGCAGGCGCCACGTTGGTGGTGGATTACCAATGAAAAAAATAGTTTTGACGATGTTAATGGGGGGCAGCCTTGCCGCACAGGCAGCCGATAATCTTAAGTTTCACGGCACATTAATTTCACCGCCGAATTGTACGATTAACAATGATCAGACGATCGACGTTAAGTTCGGTAACCTGCTGATTAATAAAATAGATGGTACGCGTTATGCGCAGAATGTTCCGTATGAGATCACCTGTGATTCAACGGTGCGCGATGAGACGATGGCGATGACCCTGACGCTAAGCGGTTCCGTGAGTGATTTTAATCCGGCGGCGGTAAACACCAGCGTGGCGGGGCTGGGGATTGAACTCAGGCAGAACGACCAACCCTTTACGTTGGGGTCCACCATTACGGTGAATGAACAATCGATACCTGTTCTGAAAGCCATACCGGTTAAAAAGAGCGGTGCTTCGCTGAAAGAAGGCGGCTTCGATGCGACGGCAACATTACAGGTGGATTATCAGTAATGGCTAAAAGACAGGCGTTATTACACGGCGCGGCCTGCATCCTCTGTGGGGCGCTGATATTGCCGGTCTCAGCGGCAGATAACCTGCATTTTTCCGGTAGCCTGGTGGCCAGTCCTTGCACGCTCACGATGCAGGGGACGGGGATTGCCGAAGTCGATTTTTCGTCGCTTGACAGTTCTGATTTCACTCCCGACGGCCAGTCTGCTCGTAAGCCTTTGGTGTTTGAACTCACGGATTGCGATTCGGCGCTGAGTAACGGGGTGCAGGTGACTTTCACTGGAACCGAAGCGACCGGAATGCGCGGTATCCTGGCCATCGATAGCTATTCAGGCGCTTCCGGGATCGGGATTGGTATTGAAACGCTATCCGGCGTTCCCGTGGGCATGAACGATAAAGAGGGTGCGATATTTACGCTGGTGACGGGGAAAAATACGCTAAACCTGAATGCCTGGGTACAACGTCTTCCCGGCGAGGACCTGATTCCGGGAAGGTTCTCTGCAAGTGCGCTAGCCACATTTGAGTATTTATAATGAAAATAATACGGACTTTATTTTTGCTGCTGATTGCCGTTTATGGCAGTTCGGTAGTGGCCAAACCCATGCTGAAAGCGACGTTTTCAAGCACCACGATGTATTATGGTATTGGCCCTAATAGCGACAAATCTATTGTGGCGGAGGTGACGATAGCGACTCCGGAGGGAGTGTACTATGGCTCCTGGAACCTTTCGGGACATCGTAAAGGAGAAACGCTAACCGCAGACTCCTGGTCTGGGCCAGAACCTGCGCCGAAGGTTGTATTGAAGGATTTTGATAACACTGTTTCGCGATCTGCGTGCAAGAATCTTCCCTCGAACTGGAGGGGGTGTGGTTCTTTTACCCTGGAGATTACGGTACAAAGCGATGATTATGGTTGCCCCTGGCTGGCGTCGAGCCATATCGTTGCTACCACTTTTATCACTAACGAAACGTATTCCCCGCCGGATACGCGCAGTTCAGTTTGCCCGAAAGTTCCCGTTGATACTTTTGATATCTCCTGGGATGCGAACGTTTCGAAACAGAAAACAACCCTCATGCTTGATGCCACCGGTGGCACGGTGAATCGCACGTTACATACCTATTTGATGGAGGGGGGAAAACTGTGCGATGGCAGCAAATTTGACAACCGTGGCGCTTATTGCCGTTTTGTCTCATCGGGTATTACGCTCAATGTGCTGGGCTGCGACCAGTCGAGCGTCACGACCAGCGCCGTTGATCATCCGATAACCGATGTTGAGCTTCATGACATTAATGTAGCGGTGAACACCCGCAACATTGGCTCCGGGCAGTTCACGTCGACCTGTAGCTTCCAGTATATTATTGATGAGCTTTAGGGGGGCTGGGTGTTTGGCGAAGATTCACGCTAACCTGGTATGAACCAAAAAAAAACCGGGTGGCGGCTTCGCCTTACCCGGCCTACGTTGTTTCTGGACGTTCTCTTTTACAGTTTCGCAAACACCCGACGCGCGGCGTCAATAGTATTATTAATGTCGTCCATGCTGTGTGCGACCGACATAAAGCCCGCCTCAAACGCCGATGGCGCCAGATATACGCCTTCCTCCAGCATCAGGTGGAAGAAACGCTTAAAGCGTTCCACGTCGCACGCCATCACGTCCTGATAGCAGGTTACGCTCTCAGCGTCGGTGAAGAAAATCCCGAACATGCCGCCGACATGGTTGACGACCAGTGGGATCCCCGCCTCCTGCGCCGCTTCGCACAGCCCTTCCGCCAGGCGGGTGGTGAGCTCATCCAGCGTTTCATGAATGCCGGGCTGGGCGACTTCATTCAGGCAGGCGAAACCGGCCGCCATCGCAATCGGGTTGCCGGAAAGGGTGCCCGCCTGGTAAACCGGGCCCGTCGGCGCCAGCGCATCCATTACATCGCGACGACCGCCAAACGCGCCTACCGGCATCCCGCCGCCGATGATTTTACCCAGACAGGTCAGGTCCGGCACGACGCCGTAGTAATCCTGGGCTCCGGCCAGCGCTACGCGAAAACCGGTCATTACTTCGTCGATAATCAGCAGCGCGCCGAACTCATCGCACAAGGCGCGCAGACCTGGCAGAAATTCCGGCAGCGGCGGGACGCAGTTCATATTGCCCGCCACGGGTTCGACGATGATACTGGCGATTTCCTGCGGATATTGTTCAAATGCCGCGCGCACTGACGTCAGATCGTTATAAGTGCAGGTCAGCGTATGTTTCGCGAAATCTGCCGGCACGCCCGGCGAGTTCGGCTGACCGAGCGTCAGCGCGCCAGAACCGGCTTTGACCAGCAGACAGTCTGCGTGGCCGTGGTAGCAGCCTTCGAATTTGATAATCTTATCGCGGCCAGTAAAACCACGCGCCAGGCGAATAGCGCTCATCGTCGCTTCGGTGCCGGAGTTCACCATGCGCACCATGTCCATGGTCGGCACCAGGTTGGTGACCAGTTCCGCCATTTTCACTTCCATTTCGGTTGGCGCGCCGAAGCTTAAACCGCGCTCCGCAGCTTCGATCACCGCATTGCGGATAGCCGGATGGTTATGCCCCAGTACCATTGGTCCCCAGGAACCGACATAGTCGATATACGCTTTGCCATCGACATCATAAAGATAAGCGCCGTCCGCTTTTTCGATAAACAGCGGGGTGCCGCCCACGCCAGTGAAGGCGCGAACAGGGGAGTTCACGCCGCCGGGGATCAGCTCGCGGGCCGCGCTATAGAGATTTTCAGACTTACTCATGGAAAGATTCCTGGTTCGTAGAAAAAGTGAATACCCGCTATTCTAAGTTATTCAGAGAAGGTTATGAAAGTTTTACGCATTTGAAACAATACGATTTGCAGGGGATTTTCGCGGCGTTGGCGAGTAGAATGCCGACTTTAGATTTGTATTACCAATTAATGATCTTCTGATGAAAACAGACACTTCCACCTTTTTAGCTCAGCAAATTGTGCGTTTACGGCGCAGAGATCAGATTCGCCGGTTAATGCAGCGGGATAAAACGCCGCTGGCCATCCTGTTCATGGCGGCCGTTGTCGGCACGCTTACCGGACTGGTTGGCGTCGCCTTTGAAAAGGCGGTTTCCTGGGTACAAAACATGCGCATTGGCGCGCTGGTTCAGGTCGCGGACCATGCGTTTTTGCTTTGGCCGCTGGCCTTTATCCTTTCGGCGTTACTGGCGATGGTCGGCTACTTTTTGGTGCGAAAATTTGCGCCGGAAGCCGGCGGCTCGGGTATCCCGGAAATTGAAGGTGCGCTGGAGGAGTTACGTCCGGTGCGCTGGTGGCGCGTGTTGCCGGTGAAGTTTATCGGCGGGATGGGAACGTTGGGCGCAGGAATGGTATTAGGGCGCGAAGGGCCAACGGTGCAAATCGGGGGCAACCTGGGGCGCATGGTGCTGGATGTTTTTCGTATGCGCAGCGCCGAAGCGCGGCATACGTTGCTGGCGACCGGCGCGGCGGCGGGGCTCTCTGCGGCGTTTAACGCGCCGCTGGCGGGTATCCTGTTTATTATTGAAGAGATGCGCCCGCAGTTTCGCTACAACCTGATTTCGATTAAAGCGGTGTTTACCGGCGTCATCATGTCGAGCATTGTGTTCCGCATATTTAACGGCGAAGCGCCGATTATTGAAGTCGGCAAACTGTCTGATGCGCCGGTTAACACGCTGTGGTTATACCTTATCCTCGGTATTATTTTTGGCTGCGTCGGGCCGGTATTTAATTCGCTGGTGCTGCGTACCCAGGATATGTTTCAGCGCTTTCATGGCGGCGAAATTAAAAAATGGGTGCTTATGGGCGGCGCGATCGGCGGCCTGTGCGGTATTCTGGGGTTGATTGAGCCGGCCGCGGCAGGCGGCGGATTTAACCTTATTCCTATCGCCGCGGCAGGTAATTTTAGCGTCGGGCTACTGCTGTTCATCTTTATTACCCGGGTTGTCACGACGCTGCTTTGCTTTTCTTCCGGCGCGCCGGGGGGCATTTTCGCCCCGATGCTGGCGCTGGGAACGCTGCTTGGTACGGCCTTCGGTATGGCGGCGGCAGTGCTTTTCCCGCAGTATCACCTGGAGGCCGGTACCTTTGCGATTGCCGGGATGGGGGCGCTGATGGCGGCGTCGGTGCGCGCCCCGTTGACAGGGATTGTGCTGGTGCTGGAGATGACCGATAACTATCAGCTCATTTTGCCAATGATTATCACCTGTCTTGGCGCGACACTATTAGCCCAGTTTTTGGGCGGGAAACCGTTATACTCAACCATCCTGGCGCGCACTCTGGCGAAGCAGGATGCGGAACAGGCGGCGAAAAACCAGAATGCGCCTGCGGACGAGAATACTTGAACGAATTACCAGGGTATTAGATAATGACTGCCAATATTGGGTGAAAATTTATCCAATTACCGATGTCGTTTGGAGCAAAATATGAGTGATGACGTAGCGCTGCCGCTGCAGTTTACCGACGCAGCAGCGAATAAAGTAAAAAGTCTTATCGCTGACGAAGATAACCCGAATCTGAAACTGCGCGTGTATATCACCGGCGGTGGTTGCAGCGGCTTCCAGTATGGTTTTACCTTTGACGATCAGGTGAACGAAGGGGATATGACCATCGAAAAACAGGGCGTTGGCCTGGTGGTTGACCCGATGAGTTTGCAGTATCTGGTGGGTGGTTCGGTAGATTATACCGAAGGTCTGGAAGGTTCCCGCTTCATTGTAACCAACCCGAATGCGAAAAGTACCTGCGGGTGTGGCTCTTCCTTCAGCATTTGATTGCTGTTCGTTGTGCCGGATGGCGACGCGAGCGTCTTATCCGGCCTACAGGAAAGATGTTCCAGGCCCGATAAGCGTAGCGCCATCGGGCAAAACAATATCAACGTCCGTTTTCATCCAGGGCAAACGTCGGCAATTTCAAATGCCAGCGAATGGCCGCCAGCCGAATGAACAGCGTGACCACCATACCCATCATGCTGGCGCTTTCCAGCGGTACTGAAAACGTATAAAACGCGGTGGCGTGAACAATCCCGCCGATAATACAGGCCGTGGCATAGATTTCGGTGCGTAGGATCATGGGGATCTCGCGTGCCAGAACATCGCGAATAATCCCGCCGCCGACGCCGGTAATCACGCCCATACAGACAGCCACTAATGGCCCCGTTTCAGCGAGGAAGGCTTTATTCACCCCAATGCCGACAAACACCGCCAGCCCGACCGCATCCAGTACCGGCAACATCCATTTCGGTAGACGTCTTGGCTGGCGAACCAGTAGGATGGTCAGCATACTGGTGACCATGGCGACGACCAGGTCGGTAGGATCTTTAACCCAGAATACCGGGCCGTTATCCAGCGCCATATCGCGGATTGTCCCGCCGCCGACGGCAGTAACGACGCCGAGCACCAGGACGCCGAACGGGTCCATACGTAATTTCCCGGCCAGCAACACGCCAGAGATAGCAAATACAGCCGTGCCTACAATATCCAGCCAATAGACGAGCATTGTCGAATCCCCACTGGGAGCCTGGTAAGACAGGCTCTAATTCACCTGTGAAAGCGCATTACAGAGTTGTTTTGCGGCGAGGATAATACGCGGGCTTGCGCGTTCAAACCAGTCGCTGTTAAGCGGAATAACCGGAATTTTTAACAGGTTTCCCCAGTATTGTTCAATTTTGAGAATTTCGCCCGCTTTTCCGGCCACGATAATGGCCTGGGGATGCCTTGCCAGCACCTGCTCACGGCTGACTTGCGGCCACGGCACGCGGCTGTCAGCAAAGACGTTTTCTCCGCCGCAGGTCGTCAAAACCTGATGTTGAATAGACCCTTTACCACTGGTAAACAGAGGATTCATGCCAAACTGAAGAAAGACGCGCTTTTTAGCTTTACCGGCATACTCGGCGTTGAGCGCGGCGTACTCGTTTAGCAATGTCTGCGCTGCCTGCTGAGCCTTTTCCGGCTGCGGGCTCCAGGCGGCCAGTTGACGGAGCGTGTCGGCGATCTGTTCGATGGTTACCGCGTCCACCCACATGACCTTAATACCTAATGACGTCAGTTGGTTTACCTGGCGTTCCGCATTACCGCCGCGCCAGGCGACGACCAGATCCGGCTTCAGCGCCACAATGCGTTCCAGATTCATTCCCTGCCAGGTAGAGACTTGTTCTATTTTTTGCGCTTCGGGCGGGTAGTCGGAATAGCTGCTGACGCCAACGGGCGTAATCCCGGCGGCAAAAGCGAGCTCCGTATTGGCGGGAGAGAGGGTAATGACGCGCGGCGCAGCGTAAAGCCACACCGGGAGCGTAAGCAGCAGGGCGACCAGCGCCCTGAACATTTGCTTAGCCATGCGCCAGTTTCTGTACCAGCGTTTCGACCATCAGAGTCGACTGTTTCGCCGCCACCGCGAGGAATTCGTCAAAGCTGAGGTGCGATTGCTGATCGGCCACGTCAGAAATAGCGCGAACCACCACGAACGGCACGTTGAAGTTATGGCAGACGTGGGCGATAGCGGTGGCTTCCATCTCTACGGCGACCGCGTCGGGGAAGTTATGCCGGATTTTCGCCAGCCCGACGGAACCGTTAATAAACGCGTCGCCGCTAACAATAAGGCCGCGTACCGCGTTCAGATTCAGCTCTCTGATGCAGGATTCCGCGGCGGCGATCAGTTTGTCATCGGCCTTAAATCCGGCCGGACAGCCCGGTAATTGCCCGTATTCATAGCCGAAAGCGGTCACATCAGCGTCGTGGTAACGCGCTTCGTCAGAGACGACGATATCGCCGACCTTCAGCGTGGACGCCAGACCGCCTGCGGAACCGGTATTGATGATCACGTCCGGCTTGCAGTGCTCCAGAAGCAACGTTGCGCCCAGCGCCGCCGCGACTTTACCGATACCGGATTTCAGCAACGCCACTTCGGTGCCGTTCAACTGGCCAGTGTAAATTTCGCAGCCGCCCAGCGTAATCGTCTGACGGTTGTCAATTTTGTCACGCAGCAGCGTAACTTCTTCTTCCATTGCGCCAATGATGCCGATTTTCATAGATTTACTCGCGATAAGTCAGTTTTGGGGGCATAGTTTATCATGCGCTTATGGGGAAGCGCATTTCTCAGGCGGGGAGAGGATATGGCATCGATCGATTTCCGAAATAAAATTAACTGGCATCGTCGTTATCGTTCACCGCAGGGTGTAAAGACGGAGCATGAGATCCTGCGGATTTTTGAAAGCGATCGCGGGCGGATTATCAACTCTCCGGCTATACGCCGTTTGCAGCAAAAAACGCAGGTTTTCCCGCTGGAGCGCAATGCCGCGGTGCGTACTCGCCTGACGCATTCGATGGAGGTGCAGCAGGTAGGGCGTTATATCGCGAAAGAGATTTTAAGCCGTCTGAAAGAGCAAGACCGACTGGAGGAGTACGGCCTGGACGCGCTGACCGGTCCCTTTGAAAGTATTGTGGAAATGGCCTGCCTGATGCACGACATCGGTAATCCGCCGTTCGGTCATTTTGGCGAGGCGGCGATCAATGACTGGTTTCGTCAGCGGCTGCATCCGGAAGATGCGGAAAGTCAGCCGCTCACGCATGATCGCTGTGTGGTTTCCTCGCTACGGTTACAGGAAGGCGAAGAAAATCTGAACGATATTCGCCGCAAGGTACGTCAGGATATCTGCCATTTTGAAGGCAATGCACAGGGAATTCGTCTGGTACATACGCTCATGCGGATGAATCTTACCTGGGCGCAGGTCGGCGGAATTTTAAAATATACCCGTCCGGCATGGTGGCGAGGGCCGGTGCCGGATTCCCATCGCTATTTAATGAAGAAACCGGGCTATTATCTTTCTGAAGAGAAGTATATTGCGAGGTTACGTAAAGAACTGCAGTTAGCGCCTTACAGTCGCTTTCCATTAACGTGGATTATGGAAGCCGCAGATGATATTTCTTATTGTGTCGCCGATCTTGAAGACGCGGTAGAGAAAAGAATCTTTAGCGTTGAGCAGCTTTATCACCATTTATATCACGCGTGGTGCCACCATGAGAAGGATTCGCTGTTTGAGCTGGTGGTAGGAAATGCGTGGGAAAAATCACGCGCCAATACATTAAGCCGCAGTACCGAAGATCAGTTTTTTATGTATTTACGCGTAAATACATTAAATAAACTGGTGCCCTATGCCGCTCAGCGTTTTATTGATAATTTGCCGCAGATTTTTGCCGGTACCTTCAATCAGGCGTTACTGGAAGATGCCAGCGGTTTTAGCCGCCTGCTTGAACTCTATAAGAATGTGGCGGTTGAGCATGTGTTTAGCCATCCGGATGTAGAACAGCTTGAACTACAGGGATACCGGGTGATCAGCGGGTTATTAGATATCTATCAGCCGCTATTAAGCTTGTCGCTTAACGACTTTCGCGAGCTGGTGGAAAAAGAACGGTTGAAACGCTTCCCCATAGAATCGCGCTTATTTCAGAAACTTTCTACGCGCCATCGTTTGGCCTACGTGGAAGTCGTCAGTAAATTACCCACGGATTCGGCGGAGTACCCGGTACTGGAATATTATTATCGCTGTCGGTTGATTCAGGATTATATCAGCGGGATGACTGACCTTTACGCATGGGATGAATATCGGCGTTTGATGGCGGTCGAACAGTAAATGGACTTTTGTAAAGATGGACAATAAATTTTTACTTTTTCCAGAAACTTTATTCCGGAACTTCGCGTTATAAAATGAATCTGACGTACACAGCAATTTTGCGTTACCTGTTAATCGAGATTGAAACACATGAAAAAAACCACATTAGCAATGAGTGCACTGGCTCTGAGTTTAGGTTTGGCATTGTCGCCTCTGTCTGCCACGGCGGCTGAAACGTCCTCTTCAGCAATGACTGCCCAGCAGATGCCAAGCCTGGCACCGATGCTCGAAAAAGTGATGCCATCGGTGGTCAGTATTAATGTTGAAGGTAGCACCACGGTGAATACGCCGCGTATGCCGCGTAATTTCCAGCAGTTCTTTGGCGATGACTCCCCGTTCTGCCAGGACGGTTCTCCGTTCCAGAATTCTCCGTTCTGCCAGGGCGGCGGTAACGGCGGCAACGGCGGTCAACAACAGAAATTCATGGCGCTGGGCTCCGGCGTAATTATTGACGCCGCGAAGGGCTACGTCGTCACCAACAACCACGTGGTTGATAACGCCAGCGTGATTAAAGTACAGCTTAGCGATGGGCGTAAATTCGATGCTAAAGTGGTGGGCAAAGATCCGCGTTCTGATATCGCGCTGATTCAAATTCAGAATCCGAAGAACCTGACGGCGATTAAGCTGGCGGACTCCGACGCGCTGCGCGTGGGGGATTATACCGTCGCTATTGGTAACCCGTTTGGTCTGGGCGAAACGGTGACGTCAGGTATCGTTTCGGCGCTGGGGCGTAGCGGCCTGAACGTAGAAAATTACGAGAACTTTATTCAGACCGACGCCGCGATTAACCGTGGTAACTCCGGCGGCGCGCTGGTGAACCTGAACGGTGAGCTGATCGGTATTAACACCGCGATTCTGGCGCCGGACGGCGGCAACATCGGTATCGGCTTCGCTATCCCCAGTAACATGGTGAAAAACCTGACGTCGCAGATGGTGGAATACGGCCAGGTGAAACGCGGCGAACTGGGGATCATGGGGACTGAGCTGAATTCCGAATTGGCGAAAGCGATGAAAGTCGACGCCCAGCGAGGCGCGTTCGTCAGCCAGGTGATGCCGAATTCGTCCGCGGCGAAAGCGGGTATCAAAGCCGGGGATGTCATTACCTCGCTGAACGGTAAACCGATCAGCAGCTTTGCGGCGCTGCGCGCTCAGGTCGGCACTATGCCGGTCGGCAGCAAAATCAGCCTCGGTCTGCTGCGTGAAGGTAAAGCGATTACGGTGAATCTGGAACTGCAGCAGAGCAGCCAGAGTCAGGTTGATTCCAGCACCATCTTCAGCGGGATTGAAGGCGCTGAAATGAGCAATAAAGGCCAGGATAAAGGCGTTGTGGTGAGCAGCGTGAAAGCGAACTCACCCGCCGCGCAAATTGGCCTCAAAAAAGGCGATGTGATTATCGGCGCTAACCAGCAGCCGGTGAAAAATATCGCCGAGCTGCGTAAGATTCTCGACAGCAAGCCGTCGGTTCTGGCGCTGAATATTCAGCGTGGTGATAGTTCTATTTATTTGCTGATGCAGTAATCACCTTTGTCCCCCTTCCGCCATGGAAGGGGGCAACACTTTTCTGTGAAACCCCCCACAACTCCATACTTATTTGCACCGTTTTGTGCATTTGCACAATGTCGAGACCTGTCATCTTCCTTATGCTTGTGCTCTGCTCACAGGAGGGATTTATGGCTGGCTGGCATCTTGATACCAAAATGGCGCAGGATATCGTGGCGCGCACTATGCGCATCATCGATACCAATATCAACGTAATGGATGCCCGCGGGCGCATTATCGGCAGCGGCGATCGGGAACGTATTGGTGAATTGCACGAAGGCGCGCTGTTAGTGCTGTCGCAGGGCCGGGTTGTGGATATCGACGACGCCGTGGCGCGACACCTGCACGGGGTGCGTCAGGGGATTAATCTTCCCTTACGTCTTGAGGGCGAAATTGTCGGCGTGATCGGCCTCACCGGCGAACCAGAGCACCTGCGTAAATATGGCGAACTGGTGTGTATGACTGCCGAAATGATGCTGGAGCAGTCGCGGTTAATGCACCTTTTGGCGCAGGATAGCCGTTTGCGCGAAGAGTTGGTGATGAACCTGATTCAGGCCGAAGAAAATACGCCGGCGCTGGTGGAATGGGCGCAGCGTTTGGGGATCGATTTGAACCAGCCGCGTGTGGCGGCGGTGGTGGAAGTCGACAGCGGCCAGCTTGGCGTCGATAGCGCAATGGCGGAACTTCAGCAGTTGCAGAATGCGCTTACCACGCCGGAGCGTAACAACCTGATAGCCATTGTTTCTCTCACCGAGATGGTGGTACTCAAACCCGCCTTAAACTCGTTTGGTCGTTGGGATGCTGAAGATCATCGTAAGCGCGTAGAGCAGCTTATCTCGCGCATGAAAGAGAATGGTCAGCTACGTTTTCGCGTGGCGCTGGGCAATTACTTTACCGGGCCGGGCAGTATTGCACGCTCATACCGCACGGCGCGCACCACGATGATGGTCGGCAAACAGCGAATGCCAGAGAGCCGCAGCTATTTTTATCAGGATTTGATGCTGCCGGTCCTGTTAGATAGCCTGCGTGGCGGCTGGCAGGCCAATGAGCTGGCGCGCCCGCTGGTAAAACTCAAAGCGATGGATAACAACGGGTTATTACGTCGGACGCTGACGGCGTGGTTTCGCCATAATGTCCAGCCGCTGGCGACCTCTAAGGCGCTGTTTATTCATCGTAACACGCTGGAATATCGGCTAAATCGTATTTCGGAACTGACCGGGCTGGATTTGGGAAATTTTGACGATCGGCTGTTGCTGTATGTGGCGCTACAACTGGATGAACAGCGTTAAGCCCGGCGGCGCTACGCTTATCAGGCCTACGGGGATATATCTGTAGGCCGGATAAGGCGTAACACGTCGCCATCCGGCAACACACAGCTTACTTACGGGTAAGCTTGTCCAGATCGGCTTCGATTTCACTGATCTTATTCGCGACGACGCTTTCCAGGTGGCGCAAGTCGTCGAGGATCTTACGTTTGAGATCGAGTTCTGAGCGGTCGCGCTGGCAGATTTGGTCCAGCTCGTCAATCACATAGCGTAGGTTAGGGCTAATCTCCTGTACCTCTTTATAACCCTGACCGATGCCATCGGCCACCACCGTTTTACGCTGGCGTGGATACTTAAACTTCACGCTTTTAGCAAAGAATTCACCTCTATCCTTTTGAAAATAGATTTTCAGGATATCGTTATTGGCTTCTTGCCGCAGGCTGTAACGATCGATTTCCTCAGGATTGGTAATGCCCAGACTTTTTAGATTGTCATACATAGCGGTATCCTTCATCACACTATAACTTTTGAATAATTAACGAAAAATTGGTTTTTCGCCACCAGTGTATACAAAAAAAGCGCGGTTGATCGCAGAAGACGTCTCGGCAACGTCATGAGCAAAAGGGCGGCGGTTATTGATAGCTTAAGTAATTCAACGCGATATTCCGTTTATAGAGAAAGCGTTTGAAGTCAGTGTGGGAAATTGACCGGAGGCAGTGGTCGATAACCTTGAGAGGCGGAGTCTATGTCCGGAACGTATAATGCTACTATTCTCCGGGTGGTGGTTTCCGCCTGGATAGGAAACTCCATTGAATATTATGATTTTCTATTATACGGCCTGGCAAGCGCGCTGGTATTTGGCCCGCTTTTTTTTCCTGGCGCCAGCCCATTGACTGCAACGTTATCTTCTTTTGCCAGTTTCGGCGTGGGATTTATCTCCCGACCGCTGGGCGCGCTATTTTTTGGCAACAGGGGAGATACGCTTGGGCGTAAAAACACGTTATTAATTACGTTAGGGGGGATGGGCGCGGTCACGTTTCTCATCGGTTGCCTGCCTTCTTACGCCAGTATTGGCGCGCTGGCGCCTGCTTTACTGGTTATTCTGCGTTTTCTACAGGGATTTATGGTTGGAGGCGAATGGGGAGGCGCCATGTTGATGGTCGTGGAATATGCTGCTGGAAAGCACCGGGGGCGGTTAAGCGCGCTATCGCAAACAGGAGGACTCACGGGACAATTATTGGCGACAGGCGTATTTATAGTCGTGACCCAATTACCGCAGGAGGCGTTGTTATCGTGGGGATGGCGTATTCCTTTTCTGCTCAGTGCGCTTTTGGTGTTGCCTGGATTATATATGCGTCATCGTCTGGATGAGACGCCTGTCTTCCGTGCGTTTAAAAAGCAGCAGGCCATTAATCATAGGCAGCAAAGAGAAGAAAGGCCGGTGGTCAAAGTAGTACGAGAACAATGGCGCAGCATTTTGCTGATTATAATTCTGCGTTTTGCGGAAAGCGTTCCCTTTTTTCTTGCTACCGTCTTCGCGGTTTCCTGGGCGACGACGCAGCTTGGGATTGCCAGCCTGACTATTCTGTACATTGTAATGTTCACCTGTCTGCTGGCGTATCCCATGCACGTGCTATTTGGCATCATGTCGGATCGGCGTGGCTGCCGTCAGGTGTATATTTTCGGCGCGCTTTTTGTCGCGGCAATGGCTTTTCCCTTTTTCTGGCTGCTGGAAAGCCGTTCGCTCATACTGATGACAATGGGCTACGTTCTGCTTATTAACATTGGTCATAATTCACTGAATGCCGTGCAACCTTCTTTTTTCGCCGGACTGTTTCATCCGCCTGTACGCTACAGCGGTTCATCAATTGGCGCTCAGTTGGGGGCGGTTGTGGCAGGGGGATTCACGCCGTTTATCGCTAAAGCGTTAAGCGCAGTCTATGATAACAGTTGGGCGTTGGTTGCCGGTTATGTCGTTTTGACTGCGTTGGCTTCGGCGTTTGCGGCAAAGATTGCGCCGGAAACCGTGTTACCGCATTCGCCGTAATGCAAAGGGGGGCTGTCGCCCCCGCTTTTCACTCGCTTAATCAATAGTGCGCAATAATTCGTTAATGCCCACTTTACCACGCGTTTTGGCGTCGACTTTTTTCACGATCACCGCGCAGTACAGGCTGTACTTACCGTCTTTTGACGGCAGGTTGCCGGAAACGACCACGGAGCCCGCCGGTACGCGGCCATAGTGAACTTCACCGGTTTCGCGATCGTAGATTTTGGTACTCTGGCCGAGGTATACGCCCATGGAAATGACGGAACCTTCTTCGACAATGACGCCTTCCACGACCTCAGAACGCGCGCCAATAAAGCAGTTGTCTTCAATGATGGTTGGGTTAGCCTGCAGCGGCTCCAGTACGCCGCCGATACCCACGCCGCCGGAAAGGTGAACATTTTTACCAATCTGCGCGCAGGAACCCACCGTCGCCCAGGTGTCAACCATGGTGCCTTCGTCAACGTAGGCGCCGATGTTAACGTAAGACGGCATCAGCACGGTGTTGCGGGCGATAAATGCGCCCTGACGAACGGCCGCAGGCGGAACGACGCGGAAGCCTTCTTTCTGAAAACGCGCTTCGTCGTAATCAGCGAATTTCATCGGGACTTTATCGAAGTAGCGGCTTTCCGCACCGTCGATAACCTGGTTATCGTTAATACGGAAAGAGAGCAGAACCGCTTTCTTCAACCACTGGTGAGTGACCCACTGACCGTCGATTTTTTCTGCGACACGCAGCGCGCCGGAATCAAGTAGAGAAATGACCTGGTTTACTGCCTCTCGGGTCACGGTATCTACATTAGCCGGCGTAATATCGGCGCGGCGCTCAAAAGCGGTCTCAATAACGTTCTGTAACTGCTGCATTGTTAAACTCTTTCATATAAATAAACACACTACCCTTTATCGTTTGGATTGAGGGCCGCTGTCAACCGTTGTTGCACCTCAAGTTGCAGCACATTATTAAGTGCGCGCCGATCCGCTGTGGCGATTATGAATAAATCTTCTACTCGTTCACCAATGGTTGTAATTCGGGCGCCATGAAGCGAAATTCCCAGATCGGCAAAAATTTGTCCGACCCTGGCCAGCAGACCAGGTTGATCGAGCGCGATCAATTCCATGAATGATTTTCTGTCGGTATGGGTGGGCAGAAAATTGACTTCCGTTTCGACCGTAAAGTGCCGTAACTTTGCCGGTTGCCGACGCGGCTGCGGCGGCTGCCAGCTACGCTGCGTAATGGTTTGTTCAAGACCGGTGCGAATAACGTCATGGCGATCCGCCGCCAGCGGGCTGCCGTCTGGTTCCAGAACAATAAACGTATCCATTGCCATGCCGTCGCGAGTGGTAAAGATCTGCGCGTCATGGACGCTTAAATTACGCCTGTCCAGCTCGGCGCAGACGGCGGCAAACAGATAGGGTCTGTCCGGACTCCAGATAAAAATTTCGGTTCCACCGCGCGTGGCCTGCGGACTGAGCAACACTAACGGTTGGCGCAGATCGTGCTGCAATAAATGGCGTGCGTGCCAGGCGAGCTGATTTGGACTATGACGAACAAAATAGTTAGCGCGACAGCGGGTCCAGATTTTGTGCAGCGCGGCTTCATCAATATTGTCCATTCGCAGCAGCGCCAGCGCCTGAAGCTGATGGTGACGCACGCGCTCACGCATATCCGGCGTATTTTGCATTCCACGCCTGAGCTGTTTTTCAGTGGCGAAGTACAGCTCGCGCAGCAGGCTCTGTTTCCAGCTATTCCACAAGGTTTCGTTGGTCGCGCAGATGTCCGCGACGGTCAGGCAGACCAGAAAACGCAGCCGTGTTTCGGTTTGCACCTCTTCGGCAAACTGCTTGATGACTTCCGGATCCTGGATGTCGCGGCGCTGGGCGGTGACTGACATTAGCAGGTGTTGGCGCACCAGCCACGCGACCAGTTGCGTTTCGCGTGAGTTCAAACCGTGCAGTTCGGCGAAGGTGAGTACATCCTGCGCGCCCAGTACGGAATGGTCGCCGCCGCGTCCTTTCGCAATATCGTGGAACAGCGCGGCGATCAGGATCAGTTCCGGATGGGGAAGCCGCGGCCAGAGATCGACGCATAGCGGATGGCGCTGGCGCGTCTCTTCTTTCGCAAAGCTCTCCAGTTTGAGCATTACGCGGATGGTGTGTTCATCCACCGTGTATGCGTGGAACAGGTCAAACTGCATTTGTCCGACGATGTGCGACCACTGCGGCATATAAGCCCACAGTACGCTGTGGCGATGCATGGGCAGCAGGCCGCGGCTGACCGCGCCGGGATGGCGCAGCATACTCAGAAACAGAGTGCGCGCCTCCGGGATGTAACACAGCGGTTGGCTCAGGTGGCGGCGGGCGTGGCGCAAGTGGCGTAACGTCGTAGAGTAGATGCCGGTGATCGCGCTATTGCGCACCATCATATAAAACATGCGCAGGATCGCTTGCGGTTCGCGGATAAACAGCGTGTCGTCACGCAGATCAATAAGCGTGCCGCGCAGTTGAAACTCATCGTCAACAGGACGTGGTTTTTCATCCGCAGGTAGCGCCAGAATCGCCTCGTCAAATAGCTGAAGCAGCATCTGATTAAGTTCGCTCACCCGACGCGTAACCCGGAAGTAGTCTTTCATCATCCGCTCAACCGGATCATTGCCCTCGCCGCTGTAGTTAAGGCGTTGAGCGACGCTTAACTGGCGGTCGAACAGCAGGCGGTTATCGTAGCGGCTGACCACCAGATGTAGCGCAAAGCGAATGCGCCACAGGATATGCAGGCACTCGTTGAGCTCCGCGCGCTCAGCGGGGGTTAAAAAGCCGAATCCCACCATCTCATCGAGCGAGGTAGCGCCGAAGTGACGTCGGGCGACCCACTGTAACGTATGGATATCGCGCAGGCCGCCGGGGCTGCTTTTAATATCCGGCTCCAGATTATAGCTGGTACCGTGATAGCGCTGGTGGCGCTGGTTCTGCTCTTCTACTTTGGCGGCGTAAAATTTGTCGGACGGCCAAAAACCTTCGCTGAAAATATGTTTTTGCAGTGCCAGAAACAGAGCGACATCACCGATCAGCAGGCGCGTTTCGATGAGGTTTGTCGCAACGGTTAAATCAGACAGACCTTCCAGCAGACACTCTTCCAGCGTACGTACGCTATGCCCGACATCCAGCTTGACGTCCCATAATAAAGTCAGCAGCTCGCCGACCTTTTGCGCCTGTTCATCGGGCAGCTTTTTGCGGCTTAAAATGAGCAGATCAATATCGGAAAGCGGATGCAGTTCGCCGCGTCCATAGCCGCCGACAGCGACCAGCGCCAGATCGGCAATCTGACCGAAACCGGCCTCAATCCACAGGCGTTGCAATAACTGGTCGATAAATTCGGTTCGGGCTTCAATAAGCTGTTCAGCACAAATGCCGCTGTCAAATGCCTCTCCCAGCCAGTGTTGAAAGATGTCGATGCGGGCTTTGATACCGGCGACGGTCAGTTCAGCGCGCGGCCAGACGCCAGGGTTTTGCGGCTGGTCAGGGAGGGTGGGGAGTGCGGTATTCGCGTGCTGTTCAGGAAGAGTATTCATATGCGCCACCCATTAAAAAGCCGGATAATGGCGTGAACGCCTTATCCGGCCTACGTATTTATCTTCATCCTTCAAGTTGCTTCTACGTTGGCTGCGCTCGTTCACTCCAGTCACGTACTTATGTACGCTCCTGAAGATTCACTCTCTTGCCGCCTTGAGGCAACTCGAATGATTTTGAGTAAAGGTGTAATTTGTAGGCCTGATAAGATGCGAAGGCATCGCCATCAGGCAAAACATTATTCGTCGTGTGTGATGATCGCCGGGATGGTGTCATCTTTACGCAGCGTCAGAATTTCACAGCCGTTTTCCGTTACCACAATAGTATGCTCGTACTGAGCAGACAAGCTGCGATCTTTGGTTTTCACCGTCCAGCCGTCTTTCATGGTGCGGATACGGTAATCCCCGGCGTTCAGCATCGGTTCAATGGTAAAGGTCATGCCAGGCTGCAACACGACGCCGCCATCGTCTGCATCATAATGCAGCACCTGCGGTTCTTCATGGAAGCCGCGACCAATACCGTGTCCGCAGTATTCACGTACCACGGAGAAACCTTCGCCTTCGGCATATTTCTGGATGGCGGCGCCAATGGTGCGCAGGCGGATGCCCGGTTTCACCATTTTGATGCCCAGATACAGGCTCTCTTGCGTGACGCGGCACAGACGCTCGCCGAGAATGGTCGGTTTGCCGACGATAAACATCTTCGAGGTATCGCCGTGGAATTCATCTTTAATCACGGTCACGTCGATGTTGACGATATCACCATCTTTCAGATGTTTAGCGTCATCCGGAATGCCGTGGCACACCACTTCATTAATAGAGATACAGACGGATTTCGGATAACCGTGATAGCCGAGGCAGGCGGAGATCGCGTGTTGTTCGTTAACGATGTAATCGTTACAGATACGGTCCAGTTCGCCGGTGGTGACGCCCGGTTTGATATACGGTTCGATCATTTCCAGCACTTCGGCTGCCAGACGGCCCGCGACGCGCATTTTTTCGATGTCTTCAGATGTCTTGATAGAGATAGCCATGAATTCTGTCCATCAGTGCCGATGATTTCGGCAATAATTGTGTAAGTGCTGACAATGGTATCAGTCAGGGGTGTACCCTGCCAAATTGAGAATCATTCTGAACTTCGCCTTTCGTGCCACAGGTGCGTTGGCGACATTTTTTCACCCCAGTCACTGACTGGCCGTAAGCTCCCGGGGATGCAAAAATTTGCTGCCTGCCTGTAACACGAAATTCATCGTTCAATTCAGCACTGAGTGCCAACAATTATTGGTGTCGGTGGCGTATTTGTGGTATAAAGCGCGCCGGACTTCCGATCCATTCGAAGACTACACACGATGGACGGGAGCGACAAATCTCACTTTGTGTAACAACACACACGTATCGGCACATATTCCGGGGTGCCCTTTGGGGTCGGTAATATGGGATACGTGGAGGCATAACCCCAACTTAATCTATAGAGGTTTTAAATCATGGCAACTGTTTCCATGCGCGACATGCTCAAGGCTGGTGTTCACTTTGGTCACCAGACCCGTTACTGGAACCCGAAAATGAAGCCTTTCATCTTCGGCGCGCGTAACAAAGTTCACATCATCAACCTTGAGAAAACTGTACCGATGTTCAACGAAGCTCTGGCTGAACTGAACAAGATCTCTGCTCGTAAAGGTAAAATCCTTTTCGTTGGTACTAAACGCGCTGCAAGCGAAGCGGTGAAAGAAGCTGCTAACAGCTGCGACCAGTTCTTCGTGAACCATCGCTGGCTGGGCGGTATGCTGACTAACTGGAAAACAGTTCGTCAGTCCATCAAACGTCTGAAAGACCTGGAAACTCAGTCTCAGGACGGTACTTTCGAAAAGCTGACCAAGAAAGAAGCGCTGATGCGTACTCGTGAGCTTGAGAAACTGGAAAACAGCCTGGGCGGTATCAAAGACATGGGCGGTCTGCCGGACGCTCTGTTCGTTATCGATGCTGACCACGAGCACATTGCTATCAAAGAAGCGAACAACCTGGGTATCCCGGTATTTGCTATCGTTGATACCAACTCTGATCCGGATGGCGTTGACTTCGTTATCCCGGGTAACGATGACGCAATCCGTGCTGTTAGCCTGTACCTGGGCGCTGTCGCTGCAACCGTTCGTGAAGGCCGTTCTCAGGATCTGGCTTCCCAGGCGGAAGAAAGCTTCGTAGAAGCCGAGTAATAAGGCTTGATAACTCCCTAAAATAGTTCGAGTTGCAGGAAGGCGGCAAGCTCGAGAATTCCCGGGAGCTTACATCAGTAAGTGACCGGGATGAGCGAGTGAAGGCAACGCGCCTGCGGCTCGAAATATGAAGGGGAGAGCCCTTATAGACCAGGTAGTATCACGTTTGGTTAGGGGGCCTGTATATGGCCCCCTTTTTCACTTTTATATCTGTGCGGTTTGATGCCGGGCAGATCAAATCTTTCGAGGATTTTAGAATGGCTGAAATAACCGCATCCCTGGTAAAAGAGCTGCGTGAGCGTACCGGCGCAGGCATGATGGATTGCAAAAAAGCGCTGACTGAAGCGAATGGCGACATTGAGCTGGCAATCGAAAACATGCGTAAGTCCGGCGCTATCAAAGCGGCGAAAAAAGCAGGCAACGTGGCTGCTGACGGCGTAATCAAAACCAAAATCGACGGCAACGTCGCTTTCATTCTGGAAGTTAACTGCCAGACTGACTTCGTGGCTAAAGATGCTGGCTTCCAGGCATTTGCTGACAAAGTGCTGGACGCCGCTGTTGCTGGCAAAATCACTGACGTAGAAGTTCTGAAAGCACAGTTCGAAGAAGAGCGCGTTGCTCTGGTAGCGAAAATTGGCGAGAACATCAACATTCGTCGCGTCGCTTCCCTGGAAGGCGACGTTCTGGGTTCTTACCAGCACGGTGCGCGCATCGGCGTTCTGGTTGCCGCTAAAGGCGCTGACGAAGAGCTGGTTAAACAGCTGGCGATGCACGTTGCGGCAAGCAAGCCGGAATTCGTTAAGCCGGAAGACGTGTCTGCTGACGTGGTAGAGAAAGAGTACCAGGTACAGCTGGACATCGCGATGCAGTCCGGTAAGCCGAAAGAAATCGCAGAGAAAATGGTTGAAGGCCGCATGAAGAAATTCACCGGCGAAGTTTCTCTGACTGGTCAGCCTTTCGTCATGGAACCGAGCAAATCTGTTGGCCAACTGCTGAAAGAGCACAACGCTGACGTGACTGGCTTCATCCGCTTTGAAGTGGGCGAAGGCATTGAGAAAGTCGAGACTGACTTTGCAGCAGAAGTTGCTGCGATGTCTAAGCAGTCCTGATTTTCCTGAGGAGCCGCCTGAGGGCGGCTTCTTTTTGCGCCTCTCTTGTAAAATCAGCCGACGCCTGGCGTCTGCGCTGAAATGCGACGTACAATGTCGCCGGAATTAACTCATATCAATCGTTGACAGTCTCAGGAAAGAAACATGGCTACCAATGCAAAACCCGTCTATAAACGCATTCTGCTTAAATTAAGCGGCGAAGCTCTGCAGGGTACGGAAGGCTTCGGTATTGATGCAAGCATACTGGATCGTATGGCTCAGGAGATCAAAGAACTGGTTGAACTGGGTATTCAGGTTGGTGTGGTGATTGGCGGTGGTAACCTGTTCCGTGGCGCGGGTCTGGCAAAAGCGGGGATGAACCGCGTTGTGGGCGACCACATGGGCATGTTGGCCACCGTCATGAACGGCCTGGCAATGCGTGATGCGCTTCACCGCGCCTATGTGAACGCCCGCCTGATGTCGGCAATTCCTTTAAACGGCGTGTGCGACAACTACAGTTGGGCCGAGGCGATTAGCCTGCTGCGTAATAACCGTGTTGTGATTCTGTCTGCAGGTACGGGTAACCCGTTCTTCACTACCGACTCTGCGGCTTGTCTGCGCGGGATCGAAATTGAAGCGGATGTCGTACTGAAAGCGACCAAAGTGGATGGCGTATTCACTGCCGATCCGGCAAAAGATCCTTCCGCGACCATGTACGATCAGCTGACCTACAGCGAAGTGCTGGATAAAGAGCTGAAAGTGATGGATCTGGCGGCGTTCACGCTGGCTCGTGACCACAAACTGCCGATTCGTGTTTTCAACATGAACAAACCGGGCGCGCTGCGTCGTGTGGTGATGGGCGAAAAAGAAGGGACGTTAATCACGGAATAATTCCCGTGAGCGCCAAATACGGGTAAGATTCTGTTCTATTGACGGGTCTTATTACCTGGCAGAAATTAAACGAGACTATACTTAGCACATCTTTATATTGTGTGACCGTCTGGTCTGACTGAGACTAGTTTTCAAGGATTCGTAACGTGATTAGCGATATCAGAAAAGATGCTGAAGTACGCATGGAAAAATGCGTTGAAGCGTTCAAAACCCAAATCAGCAAAGTGCGCACGGGTCGTGCTTCTCCCAGCCTGCTGGATGGTATTGTCGTAGAATACTATGGCACTCCGACCCCGCTGCGCCAGTTGGCAAGCGTAACGGTAGAAGACTCCCGTACCTTAAAAATTAACGTGTTTGACCGTTCTATGGGGCCAGCCGTTGAAAAAGCGATCATGGCGTCAGACCTCGGTTTGAATCCAAGCTCTGCGGGCACCGACATTCGCGTTCCGCTGCCGCCGCTGACCGAAGAACGTCGTAAAGATCTGACGAAAATTGTCCGTGGCGAAGCGGAGCAGGCGCGTGTCGCCGTTCGTAACGTCCGTCGTGATGCGAACGATAAAGTAAAAGCTCTGCTGAAAGATAAAGCGATCAGTGAAGATGACGATCGTCGCTCTCAGGAAGAAGTACAGAAAATGACCGACGCGGCAATTAAGAAAGTTGATGCGGCGTTGGCAGATAAAGAAGCAGAACTGATGCAGTTCTGATTGATCTGTACGCAGATATAAACTCATTCCACCGCTAACCTGGCGGATGAGTGGTGTACAAAGCGCCGCGCAGAAGACATTATCAGGTCTCCTGTGCGGCGTTTTGCTTTTTATTCCGTTTCAACACTTCTGGACGTTTCATGAAGCAATTAACCATTCTGGGCTCGACCGGCTCTATTGGTTGCAGCACACTGGACGTGGTGCGCCATAATCCTGATAGCTTCCGCGTTATCGCGCTGGTGGCGGGTAAAAATGTCGCCCGCATGGCGGAGCAGTGCCTGGAGTTCTCGCCGCGTTATGCCGTGATGGACGATACGTCGAGCGCAGAACAGCTCAAAATAATGCTTCAGCAGCATGGCAGCCGCACCGAGGTTCTGAGCGGTCAGCAGGCTGCCTGTGAGATGGCGGCGCTTGATGAGGTCGGGCATGTGATGGCGGCCATTGTGGGCGCGGCTGGTTTACTGCCGACCCTGGCGGCGATTCGCGCAGGGAAGACGATTCTGCTGGCGAATAAAGAATCGCTGGTGACCTGCGGGCGGCTGTTTATGGACGAAGTAAAACGCAGCAACGCCCGGCTTTTACCCGTCGATAGCGAACATAACGCGATTTTTCAGAGTTTGCCGCAATCTATTCAGCATAATCTGGGATACGCTGACCTTGAGCAAAATGGCGTAACGTCGATTTTGCTTACCGGGTCTGGTGGCCCGTTTCGTGAAACGCCCATGTGCGATCTGGCAGCGATGACGCCGGATCAGGCATGTCGTCATCCGAACTGGTCGATGGGGCGAAAAATCTCCGTCGACTCCGCCACCATGATGAATAAAGGTCTGGAATACATTGAAGCGCGTTGGTTATTTAATGCCAGCGCACGTCAGATGGAAGTGTTGATCCATCCGCAATCGGTCATTCATTCGATGGTGCGTTATCAGGACGGCAGCGTCCTGGCGCAGCTTGGAGAACCTGACATGCGTACGCCTATTGCGCATACGATGGCATGGCCGAATCGCGTCACGTCCGGCGCGCAGCCGCTCGATTTTTGCAAACTCAGCGCGCTGACGTTTAGCGCGCCAGATTATCAGCGTTATCCTTGCCTGAAGCTGGCGATGGAGGCGTTTGAGCAAGGTCAGGCGGCAACGACGGCGCTCAATGCGGCAAACGAAATCACCGTTGCCGCGTTTCTGGCGCAACAGATTCGTTTTACCGATATCGCCGGGCTCAATTTAGCGGTGCTGGAGAGGATGGATTTACAGGAACCGGCAAGCGTTGAGGACGTATTGCAGGTTGACGCCATCGCGCGTGAAGTAGCCAGAAAACAAGTGATACGGCTCTCACGCTGACGATTATCCCGCGACAGAAGATCGTGCTATTTGTTAGCGTTGGGCTTCGGTGATATAGTCTGCGCCACCTGATCGCAGGTTTTTGGCTTTTTTCGGTCAGGTTAGCCGTGGTTTTACACGGCTTTTTTGTGGATACACAAAATCATTCAGGACGCATCGGGACGGCAGGCGAGTACGTTCCCGGCGTGCGCAGACAGCGCACGACAGGGGCGATGACGCGCGGTCATCCGCGAAGCGAACCGAAGAGAATGTGTATAAAGGCTTCAGTATTCCTGAGTACCGCTAAATCCTTTCAGGGACAAAAAACGCGTTATGTTGTCTGCAACTCAACCAGTAAGCGAAAATTTGCCAGCGCATGGCTGCCGTCATGTTGCAATAATTATGGATGGCAATGGTCGCTGGGCGAAAAAGCAAGGGAAGATCCGGGCCTTTGGGCATAAAGCCGGGGCGAAGTCCGTCCGGCGAGCGGTCTCTTTTGCTGCCAATAACGGTATTGATGCGTTAACGCTGTATGCCTTTAGTAGTGAAAACTGGAACCGACCGGCGCAGGAAGTGAGCGCGTTAATGGAGCTGTTTGTGTGGGCGCTGGATAGCGAAGTCAAAAGCCTGCACCGCCATAACGTTCGCCTGCGTATTATCGGCGATATCAGTCGATTCAACTCACGTTTACAAGAACGTATTCGCAAATCAGAAGCGCTTACCGCCCATAATACGGGTCTAACGCTGAATATCGCTGCGAATTACGGCGGACGTTGGGATATTGTCCAGGGAGTCCGACAACTGGCGGAACAGGTGCAGGCTGGAGTGCTGCGCCCCGATCAGATTGATGAAGAGAGACTAGGCCAGCAAATCTGTATGCATGAGCTGGCGCCTGTGGATTTAGTAATTAGGACTGGGGGAGAGCATCGCATTAGTAACTTTTTGCTTTGGCAAATTGCCTATGCCGAACTTTACTTTACGGATGTTCTTTGGCCCGATTTCGATGAACAAGACTTTGAAGGTGCGCTGCATGCCTTTGCTAATCGAGAGCGTCGTTTCGGCGGTACCGAGCCTGGTGATGACAAAGCCTGATGGGGGTTGCTTTTGCTGAAGTATCGCCTGATTTCTGCTTTTGTGTTAATACCCGCGGTCATCGCTGCGCTTTTTTTATTGCCGCCGGTGGGGTTCGCCATTATTACGCTGGTTGTCTGTATGCTGGCCGCGTGGGAATGGGGACAGTTAAGCGGTTTCGCCGCGCGTTCACAGCGGGTTTGGCTGGCGGTGCTGTGTGGTCTGTTATTGGCGCTGATGCTATTTTTGTTGCCTGAGTATCATCACAACATTCGTCAACCGCTGGTTGAGATGTCGCTTTGGGCATCGTTAGGATGGTGGGTTGTCGCGCTACTGCTGGTGCTATTTTATCCCGGTTCGGCGGCAATCTGGCGCAACTCAAAAACATTGCGTCTCATTTTCGGTTTGTTAACTATTGTGCCATTTTTCTGGGGCATGCTGGCGCTGCGCGCCTGGCACTATGACGAGAATCATTACAGTGGCGCAATATGGCTACTCTATGTCATGATCCTGGTCTGGGGAGCGGACTCTGGCGCGTATATGTTTGGTAAATTATTTGGCAAACATAAGCTGGCGCCGAAGGTTTCCCCGGGTAAAACCTGGCAAGGGTTTATCGGCGGGCTTGCTACGGCTGCCGTGATCTCATGGGGCTACGGTATGTGGGCGAATCTGAATGTTGCGCCTGTTATCTTGCTGATTTGCTCTGTGGTGGCGGCTCTGGCTTCTGTACTGGGCGACCTCACCGAGAGTATGTTTAAGCGCGAAGCAGGAATTAAGGATAGCGGCCACTTGATTCCAGGCCATGGCGGCATTCTGGACCGAATTGACAGTCTGACGGCTGCCGTACCGGTCTTTGCTTGCCTGTTGTTACTGGTGTTCAGGACGCTCTAACGGAAGGTTTTATGCTGAGTATTCTCTGGAATCTGGCTGCATTCATCATCGCACTGGGCGTGCTGATCACTGTGCATGAATTTGGTCATTTCTGGGTTGCCCGGCGCTGCGGTGTGCGAGTTGAGCGCTTTTCCATCGGTTTTGGCAAAGCGCTCTGGCGTCGTACCGATCGGTACGGCACCGAGTATGTCATCGCCCTGATCCCGCTGGGCGGCTACGTCAAAATGCTGGATGAGCGCGCCGAACCGGTAGCGCCGGAATTGCGTCGTCACGCCTTCAATAACAAAACGGTGGGCCAGCGCGCCGCAATTATTGCCGCAGGTCCGGTTGCGAACTTCATTTTTGCTATCTTTGCTTACTGGCTGGTCTTTATCATCGGCGTCCCTGGCGTTCGTCCGGTCATTGGCGAAATAACGCCCAACTCGATTGCTGCGCAGGCGCAAATTGCGCCTGGTACGGAACTTAAAGCCGTTGATGGTATCGAAACCCCTGATTGGGATGCCGTGCGTTTACAACTGGTGTCCAAAATTGGCGATCAGCAGACGACGGTGAGCGTCGCGCCGTTTGGTAGCGACCAGCGGCAGGATAAAACGCTTGATTTACGTCACTGGGCATTTGAGCCTGATAAGCAAGATCCTGTATCTTCTTTAGGGATTCGGCCCCGCGGGCCACAGATTGAACCGGTACTGTCAGAAGTGCAGGCGAATTCCGCAGCCAGTAAAGCGGGTTTGCAAGCAGGCGACAGGATCGTTAAAGTCGATGGTCAGCCGTTAACGCAGTGGATGAAATTCGTGACGTTTGTACGCGATAATCCCGGTAAGCCGTTAGCGTTAGAGATTGAAAGGCAGGGGAGCGCCTTGTCGTTGACGTTAACGCCGGATACGAAATCGGTTAACGGAAAGGCGGAAGGGTTTGCAGGCGTGGTGCCTAAAATTATTCCTCTGCCGGAAGAGTACAAGACTATACGCCAGTATGGGCCTTTTAGCGCCATCCTCGAAGCCACGGATAAGACGTGGCAGTTGATGAAGCTGACGGTCAGTATGCTGGGTAAATTGATAACCGGTGATGTGAAACTGAACAACCTCAGTGGGCCGATTTCTATCGCTCAGGGGGCTGGGATGTCAGCGGAGTTCGGGGTGATTTATTACCTGATGTTCCTTGCGCTAATCAGCGTGAACTTAGGGATAATTAACCTGTTTCCGCTGCCCGTTCTTGACGGGGGGCATCTGCTGTTCCTGGCGATTGAAAAGCTTAAGGGCGGGCCGGTATCCGAGCGGGTTCAAGACTTTAGTTATCGCATTGGCTCGATTTTGCTGGTGTTGTTAATGGGGCTTGCACTTTTCAATGATTTCTCTCGGTTGTAAGAGAGTTAGTTAGGAAGAACGCATAATAACGATGGCGATGAAAAAGTTGCTCATAGCGTCGCTGCTGTTCAGCAGCGCCACCGTATACGGTGCTGAAGGGTTCGTAGTGAAGGACATTCATTTCGAAGGCCTGCAGCGAGTCGCCGTTGGTGCGGCTCTCCTCAGTATGCCGGTGCGCACAGGCGACACGGTTAATGATGAAGATATCAGTAACACCATTCGCGCTCTGTTCGCCACCGGCAACTTTGAGGACGTCCGCGTCCTGCGCGATGGTAATACCCTTCTGGTTCAGGTAAAAGAACGTCCGACCATTGCCAGCATCACTTTCTCCGGGAACAAGTCGGTGAAAGATGACATGCTCAAGCAAAACCTCGAAGCGTCTGGCGTACGTGTTGGCGAGTCTCTGGATCGCACCACGTTGTCTGATATCGAAAAAGGTCTGGAAGACTTTTACTATAGCGTAGGTAAATACAGCGCCAGCGTTAAGGCGGTCGTCACGCCGCTACCGCGCAACCGTGTTGATCTTAAACTGGTGTTCCAGGAGGGCGTATCGGCGAAGATCCAACAGATCAACATCGTCGGTAACCATGCCTTTAGCACCGAAGAACTCATTTCTCATTTCCAGTTGCGTGACGAAGTGCCGTGGTGGAACGTCGTCGGCGATCGTAAATACCAGAAACAGAAGCTGGCGGGCGACCTTGAAACCTTGCGCAGCTACTATCTGGATCGCGGCTACGCGCGTTTCAATATTGACTCCACGCAAGTGAGTCTGACGCCGGATAAGAAAGGGATCTACATCACCGTCAATATCACCGAAGGCGATCAGTACAAGCTTTCCGGGGTTCAGGTGAGCGGTAACCTGGCCGGACATTCCGCTGAAATTGAGAACCTGACGAAAATTGAACCGGGCGAGCTCTATAACGGCACCAAAGTGACCAAAATGGAAGATGACATCAAAAAGCTTCTGGGTCGCTATGGTTACGCCTATCCGCGCGTGCAGTCACAGCCTGAAATTAACGATGCTGACAAAACCGTAAAACTGCGCGTAAACGTCGATGCGGGCAACCGTTTCTACGTGCGTAAGATCCGCTTTGAAGGCAACGACACCTCAAAAGATTCCGTTCTGCGCCGTGAAATGCGCCAGATGGAAGGGGCGTGGCTGGGCAGCGACCTGGTTGACCAGGGGAAAGAGCGTCTGAACCGTCTCGGCTTCTTTGAAACCGTCGACACCGACACGCAGCGCGTTCCGGGTAGCCCGGATCAGGTTGATGTGGTGTACAAGGTGAAAGAGCGCAACACCGGTAGCTTTAACTTCGGTATCGGTTACGGTACAGAAAGCGGCGTTAGCTTCCAGGCCGGCGTTCAGCAGGACAACTGGTTAGGTACCGGTTATTCCGTGGGGATTAACGGCACCAAAAACGACTACCAGACCTACAGCGAACTGTCCGTTACTAACCCATACTTTACCGTTGACGGCGTGAGCCTCGGTGGTCGTATCTTCTATAACGACTTCCAGGCGGACGACGCGGATCTATCCGACTATACCAACAAGAGTTACGGTACGGATGTGACGCTTGGCTTCCCCATCAACGAGTACAACACGTTGCGTGCTGGTCTGGGTTATGTCCATAACAAACTGTCCAACATGCAGCCGCAGATCGCGATGGATCGTTATCTTGAGTCGATGGGACAATCTGCTGATACCAGCAGTTTTGCCGCTGATGACTTCACCTTTAACTACGGCTGGACCTATAACAAACTTGACCGTGGTTATTTCCCGACGGACGGTTCGCGCGTCAATCTGACGGGGAAAGTGACGATTCCAGGTTCCGACAACGAATACTACAAAGTGTCGCTGGATACCGCGACCTATGTGCCTATCGATAACGATCACAAGTGGGTGGTTCTGGGGCGTACTCGCTGGGGTTACGGCGATGGTTTAGGCGGCAAGGAAATGCCGTTCTATGAGAACTTCTATGCCGGTGGTTCCAGTACCGTGCGTGGTTTCCAGTCGAATACTATCGGCCCGAAAGCGGTCTATAAAAATGGCGCCCATACTAGTTGGGACGATAATGATGATTACGAAGACTGTACTCAGGAATCAGGCTGTAAATCAGATGATGCGGTAGGTGGTAATGCCATGGCTGTCGCCAGCCTGGAATTTATTACCCCGACGCCGTTCATCAGCGAAAAGTATGCCAACTCGGTTCGTACCTCCTTCTTCTGGGATATGGGTACCGTTTGGGATACGAACTGGGATCCGTCATCTGCGCCGTCAGATGTACCGGATTACAGCGATCCAGGCAACATCCGTATGTCCGCGGGTATCGCATTACAATGGATGTCCCCATTGGGGCCGTTGGTCTTCTCCTACGCCCAGCCGTTTAAAAAGTACGATGGAGACAAAGCCGAGCAGTTCCAGTTTAACATTGGTAAAACCTGGTAATTGTTCACTGCAAAGGAATGCATTGGTAGTGTAGCGATGACTTTTGGCGATGCCCCCAGGGATCGCCAGGCCACGCAAAGAGCTGTACCTTCGGGTGCAAATGGGATGGTAAGGAGTTTATTGTGAAAAAGTGGTTATTAGCTGCAGGTCTTGGTTTGGCGATGGTAACGTCCGCACAGGCTGCTGACAAAATTGCAATCGTCAACATGGGTAATCTGTTCCAACAGGTTGCGCAGAAGACGGGTGTATCCAATACACTGGAAAACGAATTTAAAGGCCGTGCGGCTGAACTGCAAAAAATGGAAACCGATCTGCAATCTAAAATGCAGCGTCTGCAATCCATGAAAGCAGGTAGCGATCGTACTAAGCTGGAAAAAGACGTGATGTCTCAGCGCCAGACTTTCGCACAAAAAGCGCAGGCTTTTGAGAAAGATCGCGCTCGTCGTTCCAACGAAGAACGCAACAAACTGGTGACTCGTATCCAGACTGCGGTGAAAAAAGTGGCTAACGACCAGAGTATCGATCTGGTGGTAGACGCAAACACCGTTGCTTACAACAGCAGCGATGTGAAAGACATCACCGCTGACGTACTGAAACAGGTTAAATAAGTAATGCCTTCAATTCGACTGGCTGACTTAGCAGAACAGTTGGATGCAGAATTACACGGTGATGGCGATATCGTCATCACCGGCGTTGCGTCCATGCAATCTGCAACAACAGGCCACATTACGTTTATGGTGAATCCTAAGTACCGTGAACACTTAGGTTTATGCCAGGCTTCTGCGGTTGTCATGACGCAGGACGATCTTCCTTTTGCTAAGAGTGCGGCGCTGGTAGTTAAAAATCCCTACCTGACCTACGCGCGCATGGCGCAAATTTTAGATACTACGCCGCAGCCCGCGCAGAATATCGCGCCAAGCGCCGTGATTGATGCGACGGCAACGCTGGGTAGCAATGTTTCAGTCGGCGCGAATGCGGTGATTGAATCTGGCGTACAACTGGGCGATAACGTGGTTATCGGCGCAGGCTGTTTCGTCGGAAAAAATAGCAAAATCGGGGCGGGTTCACGCTTGTGGGCGAACGTAACGATTTACCACGACATTCAGATCGGTGAGAATTGCCTGATCCAGTCCAGTACGGTGATCGGCGCGGACGGTTTTGGCTACGCTAACGATCGTGGCAACTGGGTGAAGATCCCACAACTGGGCCGGGTCATTATTGGCGATCGTGTCGAGATCGGCGCTTGTACCACCATTGACCGTGGCGCGTTGGATGATACTGTTATTGGCAATGGCGTGATTATTGATAATCAGTGCCAGATTGCACATAACGTCGTGATTGGCGACAATACGGCAGTTGCCGGTGGCGTCATTATGGCGGGTAGCCTGAAGATTGGCCGTTACTGCATGATTGGCGGCGCCAGCGTGATCAATGGGCATATGGAAATATGCGACAAAGTCACGGTAACTGGCATGGGTATGGTGATGCGTCCCATCACGGAACCGGGCGTCTACTCCTCAGGCATTCCGCTGCAACCCAACAAAGTATGGCGTAAAACTGCTGCACTGGTGATGAACATTGATGATATGAGCAAGCGTCTCAAAGCGATTGAGCGCAAGGTTAATCAACAAGACTAACGTTCCGCCTTGTAGTTGCCATTCTTTTCCGGCCTGTCACATTCATACGATTGCGGCAGGCCGTGTTATTATTGCCTTTTTGTATATTTGGACAGGAAGAGTATTTTGACTACTAACACTCATACTCTGCAGATTGAAGAGATTTTAGAGCTTCTGCCGCACCGTTTTCCGTTTTTACTGGTCGATCGCGTGCTGGACTTTGAAGAAGGTCGTTTTCTGCGTGCGGTGAAAAATGTCTCCGTCAACGAGCCGTTTTTCCAGGGGCATTTCCCGGGCAAACCGATTTTGCCAGGCGTGCTGATTCTGGAAGCGATGGCGCAGGCAACCGGTATTCTGGCGTTTAAAAGCGTTGGTAAACTGGAACCTGGCGAACTGTATTATTTCGCGGGTATTGATGAAGCGCGCTTTAAGCGTCCGGTGGTGCCAGGCGATCAGATGATCATGGAAGTCACTTTCGAGAAAACGCGCCGTGGCCTGACCCGCTTTAAAGGGGTTGCGCTGGTCGACGGTAAAGTCGTGTGCGAAGCAACCATGATGTGTGCTCGTAGCCGGGAGGCCTGATTCGTGATTGATAAATCCGCCTTTATTCATCCTACCGCCATTGTGGAAGACGGCGCTGTAATTGGCGCTAATGCCCACATTGGTCCCTTTTGTATTGTTGGGCCGCAGGTCGAAATTGGTGAGGGAACCGTACTGAAGTCTCATGTGGTCGTGAATGGTCAAACCAAAATCGGCCGCGACAACGAGATTTATCAGTTTGCCTCCATCGGTGAAGTGAACCAGGATCTGAAATATGCGGGTGAGCCGACCCGTGTGGAAATTGGCGATCGTAACCGCATCCGCGAAAGCGTCACCATTCATCGTGGTACAGTGCAGGGCGGTGGGTTGACGAAGGTGGGTAGCGATAACCTGCTGATGATCAATGCGCATGTCGCACATGATTGTACGGTAGGTAATCGCTGTATCCTCGCCAACAACGCCACGCTGGCGGGGCACGTATCAGTCGATGATTTTGCGATCATCGGCGGTATGACGGCAGTTCATCAATTCTGCATTATCGGTGCGCATGTGATGGTCGGCGGCTGCTCCGGCGTGGCGCAGGATGTCCCTCCGTATGTGATTGCGCAGGGTAACCATGCGACGCCGTTCGGGGTAAATATCGAAGGGCTGAAGCGTCGCGGCTTTAGCCGTGAAGGGCTGGTGGCGATTCGTAATGCCTACAAACTGTTGTACCGCAGTGGTAAAACGCTCGACGAAGCGAAGCTGGAAATCGCTGAACTTGCTGAAAAGCATCCGGAAGTGAAGGCGTTTACCGAGTTCTTTGAGCGTTCAACGCGCGGTCCGATTCGTTAATGGCGGCACAGCGTCCTTTAACGATTGCCCTGGTCGCCGGTGAAACGTCCGGCGATATTCTTGGCGCAGGCTTAATTCGTGCGCTGAAAGCGCGCGTACCCAACGCCCGTTTTGTGGGCGTTGCGGGGCCGCGTATGCAGGCCGAAGGGTGTGAAGCCTGGTACGAGATGGAAGAGCTGGCGGTCATGGGCATTGTTGAAGTGCTCGGACGTTTACGCCGTTTGTTGCATATCCGCGCCGATCTGACCCGCCGTTTTACCGAACTCAAGCCCGATGTCTTTGTCGGGATTGATGCCCCTGATTTCAATATTACCCTCGAAGGTAATCTGAAAAAAAAAGGGATTAAGACCATTCATTATGTCAGCCCGTCCGTTTGGGCCTGGCGACAGAAACGCGTTTTCAAAATAGGCAGATCCACCCATATGGTGTTGGCTTTTCTGCCTTTCGAAAAAGCGTTTTACGATAAATTTAACGTCCCGTGCCGCTTTATCGGTCACACCATGGCGGATGCCATGCCGCTGGACCCGGATAAAAATGCGGCGCGCGACGTGCTGGGTATCCCGCATGACGCCCATTGTCTGGCGCTACTGCCAGGCAGCCGTGGCGCGGAAGTGGAAATGCTCAGCGCCGATTTCCTGAAAACCGCACAATTGCTGCGACAGCGCTATCCCGATCTGGAAGTGGTAGTGCCGCTGGTGAACGCGAAACGCCGCGAGCAGTTTGAAAAAATTAAAGCGGAGGTTGCGCCGGATCTCGCCGTTCATTTGCTGGACGGCATGGCGCGCGAGGCGATGATCGCCAGCGACGCGGCTCTGCTGGCCTCGGGTACGGCGGCACTGGAGTGTATGCTGGCAAAATGCCCGATGGTAGTGGGATATCGTATGAAGCCCTTCACTTTCTGGCTGGCGAAACGTCTGGTGAAAACGGAGTATGTGTCTTTGCCTAACCTGCTGGCGGGAAGAGAATTAGTCAAAGAGCTGTTGCAGGAAGAGTGCGAACCGCAAAAACTCGCCGAAGCGCTGTTGCCGCTACTGGCGAACGGTAAAACCAGCCATGCGATGCACGACACCTTCCGTGAATTGCATCAGCAGATCCGCTGTAATGCCGATGAGCAGGCGGCAGATGCCGTCCTGGAGTTAGCACAATGATCGAATTTGTTTATCCACACACCCATTTAGTGGCGGGTGTGGATGAAGTGGGCCGTGGCCCGCTGGTGGGCGCCGTAGTGACCGCCGCCGTGATCCTCGATCCGGCGCGTCCGATCGTCGGTCTGAATGATTCCAAAAAATTGTCTGAAAAGCGTCGTCTGTCATTGTATGACGAGATTAAAGAAAAGGCGTTAAGCTGGAGTCTGGGGCGCGCGGAAGCGCATGAAATTGATGAGCTGAATATTTTGCACGCCACCATGCTCGCCATGCAGCGCGCTGTCGCTGGTCTGCATATTGCGCCAGAATATGTGCTGATCGACGGCAATCGCTGTCCGGAGCTGCCTGTGCCGTCAATGGCCGTGGTGAAAGGCGACAGCCGCGTGGCGGAGATTAGCGCGGCGTCTATTCTGGCGAAAGTCACCCGCGACGCAGAAATGGCGGCGCTGGATATCGTTTTTCCTCAGTATGGCTTTGCGCAGCACAAAGGCTATCCAACCGCTTTTCATCTGGAAAAGTTGGCCCAGTATGGCGCGACGGCGCACCACCGACGCAGTTTTGCGCCTGTTAAACGCGCTCTGGGACTTGTGTCCTGATTCTTGTATCGAGAAATCTGAAGATGTCTGAACCACGTTTCGTTCACCTGCGGGTGCACAGCGACTACTCTATGATCGATGGGCTGGCGAAGACCGGGCCGCTGGTGAAAAAGGCGGCCTCATTAGGTATGCCTGCGCTGGCGATCACCGATTTTACCAACCTCTGCGGTCTGGTGAAGTTCTACGGAGCGGGTCATGGCGCGGGCATTAAACCCATCGTCGGGGCGGACTTTAACGTTCACAACGAACTGCTGGGAGATGAGCTGACTCATCTGACGGTACTGGCGGCGAATAATACGGGATACCAGAACTTGACGTTGCTGATCTCGAAAGCGTATCAGCGCGGCTACGGCGCGGCAGGCCCGATTATCGAGCGCGACTGGCTGGTAGAGCTTAAAGAAGGTTTGATCCTGCTTTCCGGCGGGCGCATGGGCGACGTAGGCCGCTGTCTGCTACGCGGCAACCAGGCGCTGGTGGAGGAGTGCGTTGCTTTCTATGAAGCGCATTTTCCCGATCGCTACTTCCTGGAACTGATCCGTACCGGCAGACAGGATGAAGAGACCTATCTCCATGCTGCGGTTGAGCTGGCTGAGGCACGTGGTTTGCCGGTTGTCGCGACAAACGATGTCCGTTTTCTTGAAAGCGATGATTTTGACGCCCATGAGATTCGTGTCGCGATCCACGACGGTTTCACGCTCGACGATCCTAAACGTCCACGCAATTATTCACCGCAGCAGTATATGCGCAGTGAAGAAGAAATGTGCGAGCTGTTCTCCGATATTCCGGAGGCGCTGGAAAATACGGTGGAGATTGCCAAACGCTGCAACGTAACGGTGCGTCTGGGTGAATATTTCTTGCCGCAGTTCCCGACCGGCGATATGACCACCGAAGATTATCTGGTCAAAAAAGCGAAAGAGGGGCTGGAAGAGCGTCTGGCTTTCCTGTTTCCGGACGAAGAAGAGCGCAAAAAGCGTCGCCCGGAATATGACGAGCGTCTGGATATTGAACTACAGGTTATCAACCAGATGGGGTTCCCTGGCTACTTCCTCATCGTGATGGAGTTTATCCAGTGGTCAAAAGATAACGGCGTGCCGGTAGGGCCGGGACGTGGTTCCGGGGCTGGTTCGCTGGTGGCCTACGCGCTGAAAATTACCGACCTTGATCCGCTGGAATTTGACCTGCTGTTCGAACGTTTCCTGAACCCGGAACGTGTCTCGATGCCTGACTTCGACGTTGACTTCTGTATGGAGAAACGCGACCAGGTGATTGAACACGTCGCAGATATGTACGGGCGTGATGCGGTATCGCAAATTATCACCTTCGGTACGATGGCGGCGAAAGCCGTTATCCGCGATGTGGGCCGCGTGCTGGGGCATCCGTACGGTTTTGTCGATCGTATCTCGAAGCTGGTGCCGCCCGATCCGGGCATGACGCTGGCAAAAGCCTTTGAAGCGGAACCGCAACTGCCGGAAATTTACGAGGCGGATGAAGAGGTCAGAGCGCTGATCGATATGGCGCGTAAGCTCGAAGGCGTCACGCGTAACGCCGGTAAGCACGCTGGCGGCGTGGTCATCGCGCCGACCAAAATTACCGACTTTGCGCCGCTGTACTGCGATGAAGAGGGCAAGCATCCGGTTACCCAGTTTGATAAAAGCGACGTGGAATATGCCGGGCTGGTGAAGTTCGACTTCCTCGGTTTGCGTACGCTGACTATCATCAACTGGGCGCTGGAGATGATCAACAAGCGGCGGGCGAAGAATGGCGAGCCACCGCTGGATATCGCTGCCATTCCGCTGGACGATAAAAAAAGCTTCGACATGCTGCAGCGCTCGGAAACCACGGCGGTCTTCCAGCTTGAATCGCGCGGCATGAAAGATCTGATCAAACGTCTGCAGCCGGACTGCTTTGAAGATATGATCGCGCTGGTGGCCCTGTTCCGTCCCGGCCCGTTGCAGTCAGGGATGGTAGATAACTTCATCGACCGTAAGCACGGTCGTGAAGAACTCTCTTACCCGGACGTTCAGTGGCAGCATGAAAGCCTGAAGCCGGTACTGGAGCCGACCTACGGCATCATTCTGTATCAGGAACAGGTGATGCAGATTGCCCAGGTACTTTCCGGGTATACTCTCGGCGGCGCGGATATGCTGCGTCGTGCGATGGGTAAGAAAAAGCCGGAGGAGATGGCCAAACAGCGTTCCGTTTTTGAAGAAGGCGCGAAAAAGAACGGTATCGACGGCGAACTGGCGATGAAAATCTTTGACCTGGTGGAGAAATTCGCCGGTTACGGGTTTAACAAATCGCACTCCGCCGCTTATGCGCTGGTTTCTTACCAGACGCTATGGCTAAAGGCGCACTATCCGGCAGAGTTTATGGCGGCGGTGATGACTGCCGATATGGACAACACCGAGAAGGTCGTCGGCCTGGTGGACGAGTGCTGGCGGATGGGACTGAAAATTCTGCCGCCGGATATTAACTCCGGGTTGTACCATTTCCACGTTAATGATGAGGGCGAGATCGTCTACGGTATTGGCGCGATCAAAGGCGTCGGCGAAGGTCCGATCGAAGCGATCATCGACGCGCGTAATCAGGGCGGCTATTTCCGCGAGCTGTTTGATCTGTGCGCGCGGACCGACACCAAAAAGCTCAACCGCCGGGTGCTGGAAAAGCTGATCATGTCCGGGGCGTTCGACCGCCTGGGGCCGCACCGCGCCGCGCTGATGAACTCATTGGGCGATGCGCTGAAAGCCGCCGACCAGCACGCCAAAGCGGAAGCTATCGGTCAGACGGATATGTTCGGCGTGCTGGCGGAAGAGCCGGAGCAAATCGAACAATCCTATGCCAGCTGCCAGCCGTGGCCGGAGCAGGTGGTGTTAGATGGGGAACGTGAAACGTTGGGGCTGTACCTGACGGGCCACCCTATCAATCAGTATTTAAAAGAAATTGAGCGCTATGTCGGCGGGGTAAGGCTCAAAGACATGCATCCGACAGAACGTGGTAAAGTCACCACGGCTGCGGGGCTCGTGATTGCCGCAAGGGTTATGGTCACCAAGCGCGGCAATCGTATCGGCATCTGTACGCTGGATGACCGTTCCGGGCGTCTGGAAGTGATGTTATTTACCGACGCGCTGGATAAATACCAGCAGTTGCTGGAAAAAGACCGCATACTTATCGTCAGCGGACAGGTCAGCTTTGATGACTTCAGCGGGGGGCTTAAAATGACCGCCCGCGAAGTGATGGATATTGACGAAGCTCGCGAAAAATACGCTCGCGGGCTTGCTATCTCGCTGACGGACAGGCAAATTGATGACCAGCTTTTAAACCGACTCCGTCAGTCTCTGGAACCCCACCGCTCGGGGACCATTCCAGTACATCTCTACTATCAGAGGGCGGATGCGCGTGCGCGGCTGCGTTTTGGCGCAACGTGGCGTGTCTCTCCGAGCGATCATTTACTTAACGATCTGCGTGGCCTCATTGGTTCGGAGCAGGTGGAACTGGAGTTTGACTAATACAGGAATACTATGAGTCTGAATTTCCTTGATTTTGAACAGCCGATAGCAGAGCTGGAAGCGAAAATCGATTCTCTGACTGCGGTAAGCCGCCAGGATGAGAAACTGGATATTAATATCGATGAAGAAGTCCATCGCCTGCGCGAAAAAAGCGTAGAACTGACGCGCAAAATCTTCGCCGATCTCGGCGCATGGCAGGTAGCCCAACTGGCGCGCCATCCGCAGCGTCCGTACACCCTGGATTATGTCCGTCTGGCGTTTGATGAGTTTGATGAGCTGGCGGGCGATCGCGCCTATGCTGATGACAAAGCCATCGTCGGCGGTATCGCGCGTCTGGAAGGGCGACCGGTGATGATCATTGGTCATCAGAAAGGTCGTGAAACCAAAGAAAAAATTCGTCGTAACTTTGGCATGCCAGCGCCGGAAGGCTACCGCAAAGCGCTGCGCCTGATGGAAATGGCTGAACGCTTCAACATGCCGATTATCACCTTCATCGACACCCCGGGTGCATACCCTGGCGTGGGCGCGGAAGAGCGTGGTCAGTCTGAAGCCATCGCCCGCAACCTGCGTGAGATGTCTCGTCTGAACGTACCGGTCATCTGCACCGTGATTGGCGAAGGCGGCTCCGGCGGCGCATTGGCGATTGGCGTGGGTGATAAAGTGAATATGCTGCAATACAGCACCTATTCCGTTATCTCCCCGGAAGGTTGCGCCTCTATTTTGTGGAAGAGCGCCGACAAAGCACCATTGGCTGCTGAAGCGATGGGCATCATCGCGCCGCGTCTGAAAGAGCTGAAGCTAATCGATTCCATCATTCCGGAGCCGCTGGGCGGCGCGCACCGTAATCCGGAAGCGATGGCGGCATCGCTAAAAGCGCAGCTGCTGGAAGATTTAGCCGATCTCGATGTGTTAAGCACCGATGATTTAAAAAACCGTCGTTACCAGCGTTTGATGAGCTACGGTTACGCCTAATCATTTACCTCATTTTTCCCCAAGAGGCCGGATAATCCGGCCTCTTTTTTTGGTCGAGGAAAAATGAGACGCCGATGAGTTGATGTGATTAAACGCAACGGCATGTTCTCCCTGACACTGTATCAACTGCCAGGCGTGTGGCCAGGGCAGGCAGTGAACTACCCTTCAAGGAGAAAATTATGGGATTGCAAAAAACACTGGCGCTCAGCGCCGTAGCGGCAGGGATCATGTTGAGCTTATCCGGTGCGCAGGCCGCGCCGCTGCTTAGCAGTAGTGAGCCAATGACCATTAACGCCAGCGATCTGGCGGCGAAAGAGAAAGCGCTAACGGATTTTCCGTTAATGGAGGCCGTGAAATCCTCTATTCAGACGTTGGATAACAGCGCGGTCGAACAAATCGAACCGGGGCGCGCCGCTAACCCGGCAAACGTAAAACGCGTTGAAAGTATTCTGAAAGAGGCCGACTGGGATTATCTGTTCCCGATGCGCGCGCCGGAATATACTTACTCTAACTTCCTGAAAGCGATAGGTAAATTCCCGGCGGTTTGTGGTACCTACACCGATGGACGCGATAGCGACGCTATCTGCCGTAAAACCCTGGCTACTATGTTTGCGCATTTTGCCCAGGAGACGGGCGGTCACGAAAGCTGGCGTGACATTCCGGAATGGCGTCAGGCGCTGGTCTATCTGCGCGAAGTCGGCTGGACAGAAGGGCAGAAAGGCGGCTACAACGGCGAATGTAACCCGGATGTATGGCAGGGCCAGACCTGGCCGTGCGGTAAAGATAAGGACGGCGATTTCCTCAGCTATTTTGGCCGCGGGGCAAAACAGCTTTCTTATAACTACAACTATGGGCCTTTCTCTGACGCGATGTATGGCGACGTTCGCCCTCTGCTGGATAAACCCGAGCTGGTGGCGGATACCTGGATGAACCTGGCGAGCGCCGTCTTCTTCTTTGTGTATCCGCAGCCGCCGAAGCCGTCTATGCTACATGTGATTGACGGTACCTGGCAGCCAAACGATCGCGATAAAGCAAACGGCCTGGTATCAGGTTTCGGCGTCACTATTCAGATCATCAATGGCGGCGTGGAGTGCGGCGGCGCAGATGAGAATGCGCAGTCGCTTAACCGCATCGCCTACTACAAAGAGTTTGCCAACTACCTGAAAGTGCCGGTGCCGGCGGACGAAGTGTTGGGCTGTAAAAAGATGAAGCAGTTCGATGAAGGCGGCGCTGGCGCGTTACCGATCTATTGGGAACAAGACTGGGGCTGGAGCGCCGATACTGCGGACGGTAAAACCTATTCCTGCCAGTTAGTGGGATATCAGACGCCGTATACCGCCTTTAAAGAGGGCGACTACACGAAATGTGTACAGCATTATTTCAACGTTAATGTCGTCGATGATAACGGAACCACTGAACCGGATGTCACGCCAACTCCGGCGCCAGTGACGGATGAAAACGTGGCGCCAGTCGCGCGCATTGCCGGACCGGTCGGGGCGGTGGAAGCCGGTAGCCCGGTTTCACTCAGCGCGGAAGGATCGACCGACGCGAATGGCGACAAGCTCACCTATACCTGGATGTCGCAGGATGGCAAAACGCTGAGCGGCCAGGATAAAGCCGTTGTGATTTTCAACGCGCCGGATGTCACTCAGAACACCCAGTATGTGGTGAATCTGACCGTTAGCGACGGTACGCTCTCCAGTACAGCGGTTTATACGCTGAATGTGAAAGCGAAGGCCGCCGCTGCGGATGACGAAGATAAGACCACCAGCTACCCTGCCTGGAGCAGCAGCCAGAAATGGAATCCGGGCGACATCGTCAACAGTAATGGCGCATTGTACCAGTGCAAACCGTTCCCGGAAGGCTCATGGTGTAATGTTGCGCCTGCCTACTATGAGCCCGGCGTAGGGATTGCCTGGGCCGATGCATGGAACGCATTGTAATAAGATAAATCCTGTCGGTGCTTTGCATCGGCAGGATTGTTACTATGCTTATCTCAGGTTTTTTCAGGAGAAAGCATGAACATCATCGCCATTATGGGGCCGCACGGGGTTTATTATAAAGATGAACCCATCAAGGAGCTTGAGCGTGCATTACAATCCCTGGGATTTCAAATTATCTGGCCGCAAAATAGCGTTGACTTGTTGAAGTTTATTGAACATAACCCGCGCATCTGCGGCGTTATTTTTGACTGGGATGAATACAGTCTCGACCTTTGTAGCGAAATCAACCAGCTAAATGAATACCTTCCTCTCTACGCCTTTATCAATACCAACTCCACGCTGGACGTTAGCGTTCACGATATGCGCATGGCGCTGTGGTTTTTTGAGTATGCATTGGGGCTGGCTGAAGATATCGCGACGCGCATTCATCAATATACAAACGAATATCTCGATAATATTACGCCGCCGTTTACCAAAGCGCTTTTTACCTACGCCAAAGAAGGAAAATATACCTTTTGTACGCCGGGTCATATGGCGGGAACGGCGTATCAGAAAAGCCCGCCAGGCTGCCTGTTTTATGACTTTTTTGGCGGCAATACCTTAAAAGCTGATGTGTCGATTTCGGTGACTGAACTGGGATCGCTGCTGGATCACACCGGGCCGCATCTGGAAGCGGAAGAGTATATCGCCCGTACTTTTGGCGCCGAGCAGAGCTATATGGTGACGAACGGTACGTCGACCTCGAATAAAATTGTCGGTATGTATGCCGCGCCTGCGGGAAGTACGCTACTTATTGATCGTAATTGTCATAAATCGCTGGCGCATTTGCTGATGATGAGCGATGTGGTGCCTCTCTGGTTGAAGCCGACGCGCAATGCGCTCGGCATTCTCGGCGGTATTCCCCGAAGGGAATTTACCCGTGCAAGCATCGAAAGCAAGATAGAGGAGACCCCTCAGGCGCAATGGCCGGTGCATGCGGTTATCACCAATTCGACTTACGATGGTCTGCTGTATAACACTAACTGGATCAAGCAAATGCTGGACGTTCCCTCGATCCATTTTGATTCCGCCTGGGTACCCTATACCCATTTCCATCCGATCTACCAGGGGAAAAGCGGGATGAGCGGCGATCGGGTGCCCGGAAAAGTGATTTTCGAAACGCAATCCACCCATAAAATGCTGGCGGCTTTTTCGCAGGCGTCGCTTATTCATATCAAAGGGGAATATGACGAAGAGACGTTTAACGAAGCGTTTATGATGCACACTTCCACATCGCCGAGCTATCCCATTGTCGCCTCTATCGAGACCGCAGCGGCGATGCTGCGCGGCAATCCAGGGAAAAGATTGATTAATCGTTCGGTGGAACGGGCGCTCCATTTTCGTAAAGAGGTACAGCGGCTACGTGAAGAGTCCGATAGCTGGTTCTTTGATATCTGGCAGCCGGAAGAGGTTGATGAGGCCGAATGCTGGCCGGTCACGCCGGGAGAAACCTGGCATGGCTTCACCGATGCCGATGACGATCATATGTTCCTCGATCCGGTTAAGGTGACAATCCTGACGCCGGGGATGGATGAACAGGGCAACATGAGCGAAGAGGGGATACCCGCCGCGCTGGTGGCGAAGTTCCTTGATGAGCGAGGCGTGGTGGTGGAAAAAACCGGGCCGTATAATCTGCTGTTTTTGTTCAGCATAGGGATTGATAAGACCCGTGCGATGGGGCTGCTGCGCGGACTGACGGAATTTAAACGCGCCTACGATCTTAACCTGCGCGTCAAAAATATGTTGCCGGATCTGTATGCGGAAGATCCGGATTTTTATCGCAATATGCGCATTCAGGATCTGGCGCAGGGGATCCATAAACTGATCCGCCAGCACGATCTTCCGGGGCTGATGCTGCGGGCGTTCGAGGTTTTACCGGAGATGATCATGACCCCGCACCAGGCCTGGCAGCGTCAGATCAAAGGTGAGGTGGAAACCGTGGCGCTCGATCAACTGCCAGGGCGCGTTTCCGCGAATATGATCCTGCCTTATCCGCCAGGCGTTCCGCTGTTGATGCCCGGCGAGAGGATCACGCAACAGAGTCGGGCCGTGCTCGATTTTCTGCTGATGCTCTGCTCGATTGGCCAGCATTATCCCGGTTTTGAAACGGATATTCACGGCGCGAAACGGAATGAAGACGGGGTGTACCAGGTACGAGTCTTAAAACACGCCTGCTAGCTTGCCTGACGGGAATGTGACGAGTAACGTACTGATAATCAATAAAGGAGACGCTATGCTGGGATTAAAACAGGTTCATCACATCGCGATCATTGCGACAGACTATGCGGTGAGCAAGGCGTTTTATTGCGATATTCTGGGGTTCGATCTGCTAAGCGAAGTCTGGCGGGAAGAGCGTGACTCGTGGAAGGGCGATTTGGCGCTAAACGGGCAGTATGTGATTGAGCTTTTCTCTTTTCCCTTCCCTCCGGCGCGTCCAAGCCGACCTGAAGCCTGCGGCCTGCGCCATCTGGCTTTCAGCGTGGAAAATGTGGAAAACGCCGTTGCGCATCTGGAAAAGCATCAGGTTAAGTGCGAACCGATACGCATCGATCCGTATACCGGGAAGCGCTTTACTTTTTTCAACGATCCGGACGGTTTACCGCTTGAGCTGTATGAGCAGTAAGGCTTGTCATTAAGACGCTCGCCAGGTAACGTTGCCGGGCTAAGTCACTATAAGCATGGATCATGACCACTCTCACGTTGAATACCTCGTTACTCTCTTCTCGCCGTATTCTGGCTGCCTTTAGCGGCGGCCTGGATTCTACGGTGCTGTTGCATCAACTGGTGTTGTGGCGAGAACGCCATCCTGACGTCACGCTGCGTGCTATCCATATTCATCACGGTTTAAGCCCTCATGCTGATAGCTGGGTGCGGCATTGCGAAACCGTATGCGAACGCTGGCAGGTTCCGCTGGTAGTGGAGCGGGTGACGCTGGCGGATAATGGCCTGGGTATCGAGGCCCATGCGCGTGAAGCGCGCTACCGGGCGTTCGCACAGACGCTATTGCCTGGCGAAGTGCTGGCAACCGCGCAGCACCTTGACGATCAGTGTGAAACGTTTCTGCTGGCGTTAAAGCGCGGCAGCGGTCCGGCCGGACTTTCCGCGATGGGAGAACGCTCGCCTTTTGCCGGAACTCTGCTTCTTCGCCCGCTGTTGAGAGAAACGCGGAAGACGCTGGAACAGTGGGCTGTGCGTCATGGCTTATGCTGGATTGAAGATGAAAGCAATCAGGATGACGCCTACGATCGCAATTTTTTACGCCTGCGCGCGCTTCCGCTCTTACAGCAGCGCTGGCCGCATTTTCCTGCGGCGGTAGCCCGTAGTGCGACGCTCTGCGCCGAGCAAGAAAGGCTGCTGGACGAGCTTCTGGCCAGCGATCTTACTGACTGTATCACGGCGGAGGGAACATTGCGGCTCTCTCCATTAATGTCGATGAGCGATGTACGGCGGGCGGCGATTTTGCGTCGCTGGCTGGCGATGCGTAATGCGCCGATGCCCTCTCGCGACGCGCTGGAACGTATCTGGCAGGAGGTGGCGCTGGCGCGCGACGATGCCTCTCCCTGTTTACGCTTTGGCGATCACGAGATTCGCCGTTACCAGTCGCAACTGTGGTGGATTAAATCCGTGGCCGGACAACACGAAACGACGGTCGCCTGGCCCGTCTGGCAAACACCGCTGGCGCTGCCTGCCGGCTTAGGGACGGTACAGCTCGTTCCTGGTGGCGAACTGCGCCGACCGCGAGAGGAAGAATCCGTCAGCATTCGTTTTAAAGCGCCAGGCGTGTTACATATTGTCGGGCGTAACGGTGGACGTAAATTAAAGAAAATCTGGCAGGAGCAGGGGATCCCGCCCTGGCGACGAGATACCACGCCGCTGTTGTTTTACGGCGAAACGCTGATTGCGGCTGCGGGTGTTTTTGTGACGCGTGAGGGAGCAGCAGAAGATAAAGAAGGGGTGAGTCTGGTTTGGCATGCCTGATGGCGCTGCGCTTATCAGGCCTACGTATCGCATGGAACGTAGGCCGGATAAGGTGCTTGCACCACCATCCGGCAACAAAATACTCAGGATTCGCTAACTACCACGGTACCAATTTCCGGGTGGCTGAAACTGGCGATTTTATCGAGACGAAGTTCACAAGACTCGCCGGAAACTTCGGCAAGCAGATATTCTACGTTTTTACGTAAGATCAAATCGTTCGCTTTTGCCTGCAAAACCTCGCCATCTTTTAACGTTAGCGTCAGTATTAAATGATGCATGCAGGCAAGCTCAAGACTATCGTAGTCATCGCAATTAATGGGTTGATACGTTTCATTCATTGACATAATCGCTCACCAGTAAGTTCGCGGCAGCATAAGCTGCCTTTTCCCTGACCGACTCTGAAAGGGCGCTATCTGCCGCCACTTCATTAAGCACTTTCAATACACAACCCAGCGCATCCGGGACATACCCTAAGTCTCCGCTGGCGATTTCCGCATACCGCTTGCGTACTAACTCACAATATTTTTCCACATGCCCTCCTGTCAGCATTCTGACTTAACCGTGGATGCAAGTCTAAGCCTACGAAGTTAAATCTTGTTTAGCAAGGTGACTATACCATACTCATTTGCGCAATATCAGCGCCTGACGCGAGTGGGTAAAAGATTCGTTAACAGCCTTTTAGCGCGGTTTTCGCTACAATGGGCGCCTGATTCGAAAGGAGTTTTCTCATGGCGCTTAAAGCGACAATTTATAAAGCCGTCGTCAATGTGGCTGACCTTGATCGCAACCGGTTTCTGGATGCGGCATTGACGCTGGCGCGTCACCCTTCTGAAACGCAGGAGCGCATGATGCTGCGCCTGTTGGCATGGATAAAATATGCTGATGAACGGTTGCAGTTTACACGTGGGCTCAGCGCGGAAGATGAGCCGGAGGCCTGGCTGCGCAACGATCATCTGGGCATCGATCTCTGGATAGAGCTGGGGCTGCCGGATGAGCGCCGTATTAAGAAAGCCTGTACTCAGGCGAGCGATGTCGCGCTCTTTGCTTATAACTCCCGGGCGGCGCAAATCTGGTGGCAGCAGCATCAAAGCAAGTGCGCGCAGTTCGCTAACCTGTCCGTCTGGTATCTGGATGACGGGCAGCTGGCGCAGCTCAGTGAATTTGCCGATCGTACCATGACGCTACAGGCGACGATTCAGGACGGCGCAATCTGGCTTTCTGATGCTCGGAATAATCTGGAAATACAGCTAACCGCCTGGCAACAGCCCTCATGATTGCCATCTCCCGGACGGTCTCCATAGCCGATAATGAGCTGGAAATTACGGCCATTCGTGCGCAGGGCGCGGGTGGTCAGCACGTAAATAAGACCTCTAGCGCGATTCATTTGCGCTTTGACATTCGGGCCTCTGGCCTGCCAGAGTATTATAAACAGCGTTTGCTGACGGCCAGCCACCATCTGATAAGCGATGATGGCGTCATTATCATTAAGGCGCAGGAGTTCCGGAGCCAGGAGCTCAACCGGGAAGCGGCTATCGCCAGGCTGGTTGCCGTCATAAAAGAATTAACCGCGGAGCAGAAAAGCCGTCGCGCAACCCGTCCGACGCGTGCCTCGAAAGAGCGCCGTTTGTCCTCAAAGGCGCAAAAATCTTCTGTAAAGGCGCTTCGCGGCAAAGTTCGTCGTCCACTGGATTGACGGGCAGGAATAGCAATTTCATAAGGATTTTATGGTGAGAACAGCAATATTGTCAGTAGCGGCAGCCTGTACGCTATTTGCATTGATAGGGTGTAATAACCGTGCGGAAGTTGACGCCCTGCAACCTGCGCAGGCGGCGGAATTAAAACCCATGCAGCAAAGCTGGCGCGGCGTGCTGCCCTGTGCGGATTGTGAAGGTATTGAAACGTCACTATTTCTGGAAAAAGACGGCACATGGGTGATGAACGAGCGCTATCAGGGCGTGCGCGAAGAACCTTCCTCTTTTGCGTCATACGGTACCTGGGCGCGGACGGCGGATAAACTGGTGTTAACCGACAGCAATGGCGAGAAATCGTATTATCGCGCGAAGGGCAATGCGCTGGAGATGCTCGACAGAGAAGGCAATCCGGTGGCTTCGCAGCTTAATTATACGCTGGTGCCTGTTACCGCCAGCCTGCCGGTAACGCCAATGCCGCTGCGTGGTATGTATGTATACAGGGCCGATGCGGCGACCTTTACCGATTGCGCGACCGGAAAACGGCTGCCGGTCGCCAGTAACGCCCAGCTTGAGCGCGGCTATCTGGCGGCGAAAGGTGAAGCGGAAAAACCGGTGCTGCTGACGGTAGAAGGGCATTTTGTGTTTGCCGCGAACCCGGACACGGGCGAGCCGGTAAAAACGCTAATAGCCGATAAAAATGCGAAGTTTGCGCCGGGTAAAGATTGCACTCACTAATAAAAGGCCTCGCAGGGTGCGAGGCCTTTACATATCTGCCGGATGGCGCCGGGCAACCCCAACAAAATGTCGTTTAGCCCTTAATCGCCTTGACCAGATAATCAACGATATCGCCGGTTTTAATCAGCGATTTTTCACCGCTACGACGGTATTTATACTCAATATCGTCGTTATCCAGGTTGCGATCGCCAATCACGATAGTATGTGGAATACCAATCAGCTCCATATCGGCAAACATCACGCCCGGGCGCTCTTTACGGTCGTCCATCAGCACTTCAATGCCCTGCGCGCGCAATTCGCTGTACAGCTTTTCCGCCAGCTCCTGCACACGGAAGGATTTGTGCATATTCATCGGCAGAATAGCGACCTGGAAAGGCGCAATGGCGTCAGGCCATACAATGCCGCGCTCGTCAAAGTTCTGCTCGATAGCAGCGGCAACGACACGTGTTACGCCGATACCGTAGCAGCCCATTGTCAGGATCTGGTTACGGCCATCTTCACCCTGAACGGAGGCTTTCAGCGCTTCTGAGTACTTGGTACCTAACTGGAAGATGTGACCCACTTCGATACCGCGTTTGATAAGCAACGTTCCCTGACCATCCGGACTCGGATCGCCGGCGACTACGTTACGGATGTCGGCAACAACAGGCGTCGCCACATCGCGATCCCAGTTAATACCAAAGTAGTGTTTACCGTCGATGTTGGCGCCAGCGGCAAAATCGCTCATGGCGGCAACGGTACGATCGATGATGACCGGAATCGGCATATTGACCGGGCCGAGGGAGCCAGGGCCGGCATTAATTACGGCGCGAATCTCTTCTTCGGTAGCGAAGGTCAGCGGGCTGGCAACGTGCGGCAGTTTTTCCGCTTTAACTTCATTCAGTTCATGATCGCCGCGAACCAGCAGAGCCACCAGCGGAGACTTGCTGTCTTTCACCGCTTTCACCAGCAGCGTTTTTACCGTTTTTTCAATTGGCAGGTTGAATTGTTCCACCAGCTCCGCGATGGTTTTGGCATTTGGCGTATCGACCAGAGTCATTTCCTGCGTCGCCGCTGCGCGCGGCGTTTGCGGCGCGATAGCTTCTGCCAGTTCAATGTTAGCCGCGTAATCAGAAACATCAGAGAAAACGATATCGTCTTCGCCGCTTTGCGCCAGCACCTGGAATTCATGCGAGGCGTTGCCGCCGATAGAACCGGTATCGGCCTGTACCGCGCGGAAATCCAGCCCCATACGGCTGAAGATACGGCTATACGCGGCGTACATGGCGTCATAGGTTTCCTGCAACGACTCCTGAGAGGTGTGGAAAGAGTAAGCATCTTTCATCAGGAATTCGCGCGAACGCATCACGCCAAAGCGCGGACGCACTTCATCACGGAATTTGGTCTGGATTTGGAAGAAGTTCAGCGGCAACTGCTTATAAGAGCTGAGTTCATTACGCACCAGGTCGGTGATAACTTCTTCGTGGGTCGGGCCGAGTACGAACGGACGCTCGCCACGGTCGACAAAACGCAGCAGTTCCGGACCGTACTGTTCCCAACGACCACTCTCTTGCCACAGGTCGGCTGGCTGAACGACTGGCATCGACACCTCGATAGCACCGGCGTTGTTCATCTCTTCACGCACGATGTTTTCGACTTTTTTCAGGACGCGCAGGCCGGTCGGCAGCCAGGTATATAACCCGGAGGCGAGCTTGCGGATCATCCCGGCGCGCAGCATCAGCTGGTGGCTGATAACCTCGGCGTCGGCAGGTGTCTCCTTCAGAGTGGAGAGCAGGTATTGGCTAGTACGCATGTTGTTACGGTTCCAGTTGAACGATCGAACAGGCTCAATGTGAGCCTGATACAAAAAAAGTGATTTAGTTTACCAGCGTGCAAGAGATGTCAAAAGAGAAGGGCGTGAAATTACCGTGGTTCCAGCGCAAACACTTCAAATCCCGAGTTAACCACACGCCAGCGCACGTTAAAATCATGCAGCCAGACGGCATAGGTTTTGCCCGTCTCTTCACCCTTACGATAAGCCGGGCGAGGATCTTGCGCCAGCACATCGCAAATAAATGTCCGTAGCTGCGGATAACGCCTTTCCAGCGTCGTAAGCTGTTGAGCCACCTCAGCGGTAAAACTCACGGGCATTTCAGCTATCGGCGCCTGTTGCGCATAGCTGGCGGCGGCGTCCGGTAAGGCCTCGGCAAACGGTAAATACGGTTTAATATCCACCACCGGCGTGCCATCCACCAGATCCAGACTGCCTAATTTCAGAATTACGCTCTCTTTCCGGCACTCGATACCTTTTAGCGCAACGAGCGACATGCCAATCGGATTGGGGCGGAACGTGGAGCGCGTGGCAAAAACGCCCATTCTGGCGTTACCGCCAAGACGGGGCGGACGAACTGTCGGCCGCCAGCCGCCGTCCATCGTCTGATGAAAAACGAAAAGCACCCACAAATGGCTGAACGCTTCCAGGCCGCGAACGGCATCGGCCTGGTTGTAAGGCGCTATCAGATGCAGTTCGCCGCAGGCGCTTTTGACCAGACCAGGCTGGCGCGGAACGGCGAATTTTTCTTTATAGGGGGAGCGAATAACGCCGATTTGTTCAAACTGAAAGCTGCTCATTTCGCCGAAATATTCAGGGCGGACCCGATACAAACCGCCTGACGATAGCAGCCTGGCGTGCCGCTGGTAATTTCACAGCTGTGCAGCAGGACGGCGTTGGCTTTCATTTTAGATGCATTAATCTGCATACGCTTGCGCGCAGTTGGAATGTTAGGCGGAGAGTCTTGATTTGTCGCCTGGCAGGATTCGCCGCTAACCTCGCCAAGATCTCGGAAAGGTTTGCCGACTAAGTCTTCAGCATTGGTGTAAATCCTGACGGGAGCGGCACGCGGCGCTTTAGGTTTCTCCGGCTCCGCTTTTGGCGGGGTTGCGGTGCTTTGAACGGGTTCAACAGGGGATCTGCTTAGCATGGAACAACCGCCCAGCATGAGTGCCAATAAACAGATCGGTAAAGCACGCATAATATTTCCTCAATGAATGTTCTAATTGCCAGATATTGAATCAGGAGCTTGCATAAATGACAAGACGGGCAATAGCCCGTCCTGAATAATATTACAGATTGTGGAATCAGCCTAAAACTTACCAGCCTTTCACCGCGCCGCCATTAAAAACTTTATTTGCGGCTTCGTACACTTCATCAGACTGATAAGCCTGAACGAATTTTTTCACATTCTCGGCGTCTTTGTTATCTTCACGCGTCACGATCAGGTTAACGTACGGAGAATCTTTATCTTCAACAAAGATACCGTCTTTCGCTGGCGTCAGGCCAATCTGGCTGGCGTATGTCGTATTGATGACCGCTAGCGCGATCTGCGCGTCATCCAGCGAACGCGGCAACTGCGGCGCTTCCAGCTCAACAATTTTCAGATTTTTCGGGTTTTCCACGATATCCAGCGAGGTAGGAAGCAGACCGACGCCGTCTTTCAGTTTAATCAGCCCTACTTTTTGCAGCAGCAGCAGGGAACGACCAAGGTTGGTCGGGTCGTTAGGCACAGCGACCTGGGAACCGTCCTTGAGCTCATCCAGGGATTTGATTTTTTTGGAATATCCTGCAATGGGATAGACAAAAGTCTTACCAACGGAAACCAGTTTGTAACCGCGATCTTTGATTTGCTGATCCAGATACGGTTTGTGCTGGAAGGCATTGGCATCGATATCGCCTTTGCTCAGCGCTTCATTAGGCAGAACATAATCATTAAAGGTCACCAATTCCACGTCCAGGCCGTATTTTTCTTTCGCGACTTTCTGCGCGACTTCGGCAACTTGCTGCTCTGCGCCAACGATTACGCCGACTTTAATATGATTTGGATCTTTTTCATCCTGACCGCAACCCGCAAGTGCCAGAGAACCAATCAGAGCACCCACTGCCGCAAAGGTTTTGAATTTGAACGCCATGCTTATTTCCTTAATGAGTATTTGTGTTGTGTTTAACGTTACTTATGCGTGACAGCCCTGACGATGCGATCGCCGGATAACTGAATTAAATAAACCAGAACGACAAGTAATACCAGCACCGTATTCATCACGGTAGCATTGTATCCAATATAACCGTACTGATAGCCGATTTGACCGAGACCGCCTGCGCCGACGGCGCCGCCCATTGCGGAGTAACCGACCAGGGTGATCAGTGTAATGGTTGCCGCATTCACCAGACCAGGCAGCGCTTCCGGTAAAAGGATTTTACGTACAATTTGCAGCGGCGTGGCGCCCATCGCTCGTGAGGCTTCAATCAGCCCGGCAGGGATCTCTAACAACGCATTTTCCACCATACGGGCGATAAAAGGCGCGGCGCCGACGGTCAGCGGTACAATTGCAGCCTGCAAACCAATGGAGGTGCCGACAATTATTCGGGTAAAAGGAATCATCCACACCAGCAGGATGATAAAGGGAATCGAGCGGAAAATATTGACCACCGCAGAGAGGGAGCGATACAGCCTGGCGTTCTCCATAATCTGCCCCGGGCGCGTAACATACAGCAATACGCCAACCGGCAGGCCAATCACGAAACCGAAGAAACCGGAGACAAAGGTCATCGCCAGCGTTTCCCAGACGCCACGAACCAGTAACCACATCATTGCCTCAGACATAACCCAGTACCTCTACTTTCACATGGTGATCCTGCAGCCAGGCAATTGCGGCTTGCGTCTCTTCTTGCGTGCCGTGCATTTCCGTTAGCATAATGCCGAACTTCACACCGCCGGCGTAATCCATCTGCGCGCTGATAATATTATTGTTCACGTTGAAACGACGCGCGGTTTCAGAAAGCAGCGGGGCATCCACAGACTGCCCGGTGAATTCCATGCGCAGCATCGGCACGCTGTCAGTTTCCGGCGACGCTTTCAAACGCGCCTGGTAATCTTCCGGAATGTCCAGATGCAGAGTGGACTGAATAAACTTCTGCGCCAGCGGCGTTTTAGGATGCGAGAAGACTTCGCTGACCGTATCCTGCTCAATAAGCTCGCCATTACTGATAACGGCAACGCAGTCGCAGATACGTTTCACGACATCCATTTCATGAGTGATAAGCAGAATCGTCAACCCCAGACGACGGTTGATATCTTTCAGCAATTCCAAAATCGAACGGGTCGTTGCGGGATCAAGCGCGCTGGTGGCTTCATCGCACAGCAACACTTTTGGATTACTGGCTAACGCGCGGGCAATCGCGACACGCTGTTTCTGACCGCCGGAAAGATTTGCCGGATAGCTGTCGTGCTTGTCGCCAAGACCGACTAAATCCAGCAGCTCTGTGACACGGCGTTTGATCTCTTCCTTTGGTGTGTTATCCAGTTCCAGCGGCAACGCGACGTTGCCAAACACGGTACGGGAAGAGAGCAGGTTAAAATGTTGGAAAATCATGCCGATTTGACGGCGAGCTTTGGTCAACTCAGACTCTGAAAGCGTTGTTAGCTCCTGACCGCCGACCTGAACGCTACCTTCGGTTGGGCGTTCAAGTAAGTTAACGCAGCGGATAAGCGTACTTTTACCGGCGCCGGAGGCGCCAATGACGCCATAAATCTGCCCGGCAGGAACGTGCAGGCTGACATTATTTAGCGCCTGAATGGTGCGCGTCCCCTGCTGGAACACTTTGGTAATATTCGAAAGTTTAATCATTGATTCTTTATTATCGTAATGAAATGAGCGGAGGCATTTTCGTCTGCCTAATACGGTCAACGCCGTCAACAGAATGGATGTTAAGGCATCCAGACGTCTAAATCAATCAGGCTTTATACGATGAGCACTTTCTTGCCTGCTGAAACATGCGATACTAGCGCCACTTGCTTTACTCAGGAGCTATAAAAGGTGGCAAAGTTTGTACCCGCAATTTTTCTCGACCGTGACGGCACCATTAATGTGGATCACGGCTACGTACATGAAATCGATGCATTTGAGTTTATAGACGGCGTTATTGACGCTATGCGCGAGCTAAAAAAAATGGGCTATGCGTTGGTGGTGGTGACGAACCAGTCCGGAATCGCGCGCGGCAAATTCACTGAGGCGCAGTTTGAAACGTTAACCGAATGGATGGACTGGTCGTTGGCGGATCGCGATGTTGATTTGGACGGCATCTATTATTGTCCTCACCATCCGCAGGGCAGTATAGAAGAGTTCCGTCAGGTATGTGATTGCCGCAAGCCGCATCCAGGAATGCTTATCTCGGCGCGTGATTTCCTGCATATCGATATGGCGGCTTCTTATATGGTGGGAGACAAGCTGGAAGATATGCAGGCGGCAGCGGCGGCAAATGTCGGGACAAAAGTGCTGGTGCGTACGGGCAAACCGGTCACGGCAGAAGCAGAAAACGCGGCGGACTGGGTGTTAAACAGCCTTGCTGACCTGCCATCAGCGATAAAAAAGCAGCAAAAATAAGCGTTATGGATAAAAGATGAGCGGTTAAAACAAAAATGCATTTTTCCGCTTGTCTTCCTGAACCGACTCCCTATAATGCGCCTCCATCGACACGGCGGATGTGAATCACTTCACACAAACAGCCGGTCGGTTGAAGAGAAAAATCCTGAAATTCAGGGTTGACTCTGAAAGAGGAAAGCGTAATATACGCCACCTCGCAACGGTGAGCGAAAGCCGCGTTGCACTGCTCTTTAACAATTTATCAGACAATCTGTGTGGGCACTCGAAGATACGGATTCTTAACGTCCTCGGACGAAAAATGAATACCAAGTCTCAAGAGTGAACACGTAATTCATTACGAAGTTTAATTCATTGAGCATCAAACTTTTAAATTGAAGAGTTTGATCATGGCTCAGATTGAACGCTGGCGGCAGGCCTAACACATGCAAGTCGAACGGTAACAGGAAGCAGCTTGCTGCTTCGCTGACGAGTGGCGGACGGGTGAGTAATGTCTGGGAAACTGCCTGATGGAGGGGGATAACTACTGGAAACGGTGGCTAATACCGCATAACGTCGCAAGACCAAAGAGGGGGACCTTCGGGCCTCTTGCCATCAGATGTGCCCAGATGGGATTAGCTAGTTGGTGAGGTAACGGCTCACCAAGGCGACGATCCCTAGCTGGTCTGAGAGGATGACCAGCCACACTGGAACTGAGACACGGTCCAGACTCCTACGGGAGGCAGCAGTGGGGAATATTGCACAATGGGCGCAAGCCTGATGCAGCCATGCCGCGTGTATGAAGAAGGCCTTCGGGTTGTAAAGTACTTTCAGCGGGGAGGAAGGTGTTGTGGTTAATAACCGCAGCAATTGACGTTACCCGCAGAAGAAGCACCGGCTAACTCCGTGCCAGCAGCCGCGGTAATACGGAGGGTGCAAGCGTTAATCGGAATTACTGGGCGTAAAGCGCACGCAGGCGGTCTGTCAAGTCGGATGTGAAATCCCCGGGCTCAACCTGGGAACTGCATTCGAAACTGGCAGGCTTGAGTCTTGTAGAGGGGGGTAGAATTCCAGGTGTAGCGGTGAAATGCGTAGAGATCTGGAGGAATACCGGTGGCGAAGGCGGCCCCCTGGACAAAGACTGACGCTCAGGTGCGAAAGCGTGGGGAGCAAACAGGATTAGATACCCTGGTAGTCCACGCCGTAAACGATGTCTACTTGGAGGTTGTGCCCTTGAGGCGTGGCTTCCGGAGCTAACGCGTTAAGTAGACCGCCTGGGGAGTACGGCCGCAAGGTTAAAACTCAAATGAATTGACGGGGGCCCGCACAAGCGGTGGAGCATGTGGTTTAATTCGATGCAACGCGAAGAACCTTACCTGGTCTTGACATCCACAGAACTTTCCAGAGATGGATTGGTGCCTTCGGGAACTGTGAGACAGGTGCTGCATGGCTGTCGTCAGCTCGTGTTGTGAAATGTTGGGTTAAGTCCCGCAACGAGCGCAACCCTTATCCTTTGTTGCCAGCGGTTAGGCCGGGAACTCAAAGGAAACTGCCAGTGATAAACTGGAGGAAGGTGGGGATGACGTCAAGTCATCATGGCCCTTACGACCAGGGCTACACACGTGCTACAATGGCGCATACAAAGAGAAGCGACCTCGCGAGAGCAAGCGGACCTCATAAAGTGCGTCGTAGTCCGGATTGGAGTCTGCAACTCGACTCCATGAAGTCGGAATCGCTAGTAATCGTGGATCAGAATGCCACGGTGAATACGTTCCCGGGCCTTGTACACACCGCCCGTCACACCATGGGAGTGGGTTGCAAAAGAAGTAGGTAGCTTAACCTTCGGGAGGGCGCTTACCACTTTGTGATTCATGACTGGGGTGAAGTCGTAACAAGGTAACCGTAGGGGAACCTGCGGTTGGATCACCTCCTTACCTTAAAGAAGCGTACTTTGCAGTGCTCACACAGATTGTCTGATGAAAAACGAGCAGTAAAACCTCTACAGGCTTGTAGCTCAGGTGGTTAGAGCGCACCCCTGATAAGGGTGAGGTCGGTGGTTCAAGTCCACTCAGGCCTACCAGATTCGCTCCCGTGCTTTGTTGTGGCAAAGCTCGCATACTTCAGTATGCTTCGCTTCACCACGCCGCGCCCGGAAACGAATCAAAGGTAAGAGGTTCTGACTACACGATGGGGCTATAGCTCAGCTGGGAGAGCGCCTGCTTTGCACGCAGGAGGTCTGCGGTTCGATCCCGCATAGCTCCACCATCTCGTGAGTGTTTACGAAAAAATACTTCAGAGTGTACCTGAAAGGGTTCACTGCGAAGTTTTGCTCTTTAAAAATCTGGATCAAGCTGAAAATTGAAACACAGAACAACGAAAGTTGTTCGTGAGTCTCTCAAATTTTCGCAACACGATGATGAATCGTAAGAAACATCTTCGGGTTGTGAGGTTAAGCGACTAAGCGTACACGGTGGATGCCCTGGCAGTCAGAGGCGATGAAGGGCGTGCTAATCTGCGATAAGCGCCGGTAAGGTGATATGAACCGTTATAACCGGCGATACCCGAATGGGGAAACCCAGTGTGATTCGTCACACTATCATTAACTGAATCCATAGGTTAATGAGGCGAACCGGGGGAACTGAAACATCTAAGTACCCCGAGGAAAAGAAATCAACCGAGATTCCCCCAGTAGCGGCGAGCGAACGGGGAGGAGCCCAGAGCCTGAATCAGCATGTGTGTTAGTGGAAGCGTCTGGAAAGGCGCGCGATACAGGGTGACAGCCCCGTACACAAAAGCGCATGTGCTGTGAGCTCGATGAGTAGGGCGGGACACGTGGTATCCTGTCTGAATATGGGGGGACCATCCTCCAAGGCTAAATACTCCTGACTGACCGATAGTGAACCAGTACCGTGAGGGAAAGGCGAAAAGAACCCCGGCGAGGGGAGTGAAAAAGAACCTGAAACCGTGTACGTACAAGCAGTGGGAGCCCCACCACTAAGCCAGTGGTGAACTCCACATCCGCATCCTTTGCTGAGGATACGGTTAACGGAGCGAAAGCGACGTTCAACCGCAAAACAAGCAGAGGGGGCTTAGTGGTGGGGTGACTGCGTACCTTTTGTATAATGGGTCAGCGACTTATATTCTGTAGCAAGGTTAACCGTATAGGGGAGCCGGAGGGAAACCGAGTCTTAATTGGGCGTTAAGTTGCAGGGTATAGACCCGAAACCCGGTGATCTAGCCATGGGCAGGTTGAAGGTTGGGTAACACTAACTGGAGGACCGAACCGACTAATGTTGAAAAATTAGCGGATGACCTGTGGCTGGGGGTGAAAGGCCAATCAAACCGGGAGATAGCTGGTTCTCCCCGAAAGCTATTTAGGTAGCGCCTCGTGAATTCATCTCCGGGGGTAGAGCACTGTTTCGGCTAGGGGGCCATCCCGGCTTACCAACCCGATGCAAACTGCGAATACCGGAGAATGTTATCACGGGAGACACACGGCGGGTGCTAACGTCCGTCGTGAAGAGGGAAACAACCCAGACCGCCAGCTAAGGTCCCAAAGTCATGGTTAAGTGGGAAACGATGTGGGAAGGCCCAGACAGCCAGGATGTTGGCTTAGAAGCAGCCATCATTTAAAGAAAGCGTAATAGCTCACTGGTCGAGTCGGCCTGCGCGGAAGATGTAACGGGGCTAAACCATGCACCGAAGCTGCGGCAGCGAACGTATCACCCAAGACAACTTTACGGAGTTGACGATTGACGGAGCGAAGCGACGTCAAAGCGTTCATTAAAGTCGAGTTGGCTTAGGGATACGTTCGTTGGGTAGGGGAGCGTTCTGTAAGCCTGTGAAGGTGTGTCGTGAGGCATGCTGGAGGTATCAGAAGTGCGAATGCTGACATAAGTAACGATAAAGCGGGTGAAAAGCCCGCTCGCCGGAAGACCAAGGGTTCCTGTCCAACGTTAATCGGGGCAGGGTGAGTCGACCCCTAAGGCGAGGCCGAAAGGCGTAGTCGATGGGAAACGGGTTAATATTCCCGTACTTGGTGTTACTGCGAAGGGGGGACGGAGAAGGCTATGTTGGCCGGGCGACGGTTGTCCCGGTTTAAGCGTGTAGGTGTGTGTTCCAGGTAAATCCGGTTCACTTTAACACTGAGGCGTGACGACGAGGCACTACGGTGCTGAAGCAACAAATGCCCTGCTTCCAGGAAAAGCCTCTAAGCATCAGGTAACACGAAATCGTACCCCAAACCGACACAGGTGGTCAGGTAGAGAATACCAAGGCGCTTGAGAGAACTCGGGTGAAGGAACTAGGCAAAATGGTGCCGTAACTTCGGGAGAAGGCACGCTGACACGTAGGTGAAGTGATTTACTCATGGAGCTGAAGTCAGTCGAAGATACCAGCTGGCTGCAACTGTTTATTAAAAACACAGCACTGTGCAAACACGAAAGTGGACGTATACGGTGTGACGCCTGCCCGGTGCCGGAAGGTTAATTGATGGGGTCAGCGTAAGCGAAGCTCCTGATCGAAGCCCCGGTAAACGGCGGCCGTAACTATAACGGTCCTAAGGTAGCGAAATTCCTTGTCGGGTAAGTTCCGACCTGCACGAATGGCGTAATGATGGCCAGGCTGTCTCCACCCGAGACTCAGTGAAATTGAACTCGCTGTGAAGATGCAGTGTACCCGCGGCAAGACGGAAAGACCCCGTGAACCTTTACTATAGCTTGACACTGAACATTGAGCCTTGATGTGTAGGATAGGTGGGAGGCTTTGAAGTGTGGACGCCAGTCTGCATGGAGCCGACCTTGAAATACCACCCTTTAATGTTTGATGTTCTAACGTGGACCCGTAATCCGGGTTGCGGACAGTGTCTGGTGGGTAGTTTGACTGGGGCGGTCTCCTCCTAAAGAGTAACGGAGGAGCACGAAGGTTGGCTAATCCTGGTCGGACATCAGGAGGTTAGTGCAATGGCATAAGCCAGCTTGACTGCGAGCGTGACGGCGCGAGCAGGTGCGAAAGCAGGTCATAGTGATCCGGTGGTTCTGAATGGAAGGGCCATCGCTCAACGGATAAAAGGTACTCCGGGGATAACAGGCTGATACCGCCCAAGAGTTCATATCGACGGCGGTGTTTGGCACCTCGATGTCGGCTCATCACATCCTGGGGCTGAAGTAGGTCCCAAGGGTATGGCTGTTCGCCATTTAAAGTGGTACGCGAGCTGGGTTTAGAACGTCGTGAGACAGTTCGGTCCCTATCTGCCGTGGGCGCTGGAGAACTGAGGGGGGCTGCTCCTAGTACGAGAGGACCGGAGTGGACGCATCACTGGTGTTCGGGTTGTCATGCCAATGGCACTGCCCGGTAGCTAAATGCGGAAGAGATAAGTGCTGAAAGCATCTAAGCACGAAACTTGCCCCGAGATGAGTTCTCCCTGAGACTTAGAGTCTCCTGAAGGAACGTTGAAGACGACGACGTTGATAGGCCGGGTGTGTAAGCGCAGCGATGCGTTGAGCTAACCGGTACTAATGAACCGTGAGGCTTAACCTTACAACGCCGAAGATGTTTTGGCGGATTGAGAAGACAACAATTTTCAGCTCAGATTCAGAGTCCGAAGGATTTTACGCTGAGACAAGGCGGCAAACGCAGCGACGGAAGGAGCATACAGAAGTATGTGACTGACGCTCGCAAGAGCAGCCAACGCCGTATCAGTGTAAAAGACACAGGACGGAGCACAAAGAATTTGCCTGGCGGCACTAGCGCGGTGGTCCCACCTGACCCCATGCCGAACTCAGAAGTGAAACGCCGTAGCGCCGATGGTAGTGTGGGGTCTCCCCATGCGAGAGTAGGGAACTGCCAGGCATCAAATTAGAAGTATGGCATTAACTTTCGGGGCAGTTCACTACTCGACAGAGAGTAGGACAAAAGCGAAAGCTTTTGAACGTTGCGAAGCAACGGCCCGAAGGGTGAATCACGAAGTGATTCATAAACTGCCAGGCATCAAATTAAGCAGTAAACTGATGTAAAAATCAGTGGTTGTAAAAGAATTCGGTGGAGCGGTAGTTCAGTTGGTTAGAATACCTGCCTGTCACGCAGGGGGTCGCGGGTTCGAGTCCCGTCCGTTCCGCCACTTATTAAGAGCCCTGAGCATTAGCTCAGGGCTTTTTCTTTCCATGTCATTTAATTATTGCTCAATTCGCAAAAATCCTCTGCATTTCTCGCTCTTTTTCTGCAAAGCGCTGAAGGTCATAATCCCCTCAGTTAACGAACATAGTGATTAAAAAGAGGAATTCTATGACTATCCCTGCATTCGGTTTAGGTACTTTTCGCCTGAAAGACGACGTGGTTATCGCTTCTGTTAAAACGGCGCTTGAACTGGGCTACCGTGCTGTCGACACTGCGCAAATCTATGATAATGAAGCGGCTGTTGGACAGGCGATTGCTGAGAGCGGCGTACCGCGTAATGAGCTGTACATCACCACCAAGATCTGGATTGAAAACCTTAGCAAAGACAAGCTAATCCCAAGCCTGAAAGAGAGTCTGAAAAAACTGCGTACCGATTATGTCGATCTGACGCTGATCCACTGGCCATCTCCGGGTGATGCCGTGTCTGTCGAAGAATTTATGCAGGCATTGCTTGAAGCTAAAAAACAAGGGCTGACTCGCGAAATTGGCATTTCAAACTTCACCATTCCGTTGATGGAAAAGGCTATTGCCGCGGTGGGCGCAGACAATATCGCCACCAACCAGATTGAGCTATCTCCGTATCTGCAGAATCGTAAGGTGGTTGACTGGGCGAAAGCGCACGGTATCCACATCACCTCTTATATGACGCTGGCATACGGTAAGGCGCTGAAAGATGAAGTGATTGCGCGCATTGCGGCTAAACATAATGCGACCCCGGCGCAGGTTATTCTGGCATGGGCAATGGGTGAAGGTTACTCCGTGATCCCTTCATCCACCAGGCGTGAAAATCTGGCAAGCAACCTGCTGGCGCAGGATCTGCATCTGGATGCCGAAGATAAAAATGCGATCGCGGCACTGGACTGCAACGATCGTCTGGTTAGCCCGGAAGGACTGGCTCCTGCCTGGGATTAATTACCCGATCCTTTGTACCTTTACCCCTCTTTCACAGCTCCTGCGGGAGCTGTTCTTATATATTCGCTCAAAAAGTCGATAAATGCCCGAATACGTGTGCTGACGGCGCGATCGCTGTAGTAAACGGCGCTGAAAGGCATTTCTACCGGCAGACGTTTATCGGCCAGCAGTTCCACCAGTTCTCCCCGCGCGATCTCTTTATCAATCATATAATCTGAAAGACATGCAATGCCGTTACCGTTCAGGCAAAGTTGTTTTAACGTTTCCCCGCTATTGGAAGAAATCCCACATTTGATCTCATGGAGCTGCCCGTCGCTACAGGCAATCGGCCAGGTATTGAGCGAAACAGGTTCTGAGAACCCCAGACACAGATGCCGTTTCAACTCTTCAACGGTCTCAGGCTTGCCAAAGCGGGCAATATAATCCGGCGAGGCGATAATCTTGCGATAGCTGGTAAATAACGGGCGCGCGCGCAGACTTGAATCTGTCAACGTGCCTGCGCGTATCGCAACATCCACTTTTCGTTCAATAAGATTGATGAACGTTTCTGAGGAGACAAGAGACAACGTTATTTCCGGATACCGTTCACGAAAAGGTTTAATCAGCGGCATCAGGAAATGCAGCATTACCGGCGTTGCCGCATCGATACGCAGTAAGCCGCGCGGGGTATTACGCGACTCCATGATTTCCGTTTCTGCGGCGGCCATTTCTTGCAGTATCTGCTGCACGCGCCTGAAGTATCGCTCTCCTTCTTCAGTCAGGCTCAGCTGTCGGGTCGTACGATTAAGCAGACTGACGCCGAGCTTCATCTCCAGCTTTTTAACTGCCCGGCTGACAGCGGAATTGGCCTGTCCAAGCTGCTCTGCCGCCCGGCTGAAGCTGCCGCTTTCCACGACAGCGACAAAAATTGCGAGTTCTTCGGAGGTGGCTTTCATTTTTGCTCCTGAAGCAAAATTAAATTGATATTTTGGCTATTTTTGTCATTAAAACATCCAGGCATACTGCGTGTCATCTGATTACTGCTGTTATGGAGTTATGTATGCCTCTCGCTTTATTTGCACTGACAATAAGTGCTTTCGCTATCGGTACGACTGAGTTTGTGATTGTCGGCCTGGTGCCGACCATTGCTCAACAACTGGCTATCTCGTTACCTTCCGCCGGAATGCTGGTTTCAATCTATGCGCTGGGTGTGGCTATTGGCGCGCCGGTGCTAACCGCGCTGACCGGACGCCTGCCGCGTAAACAGTTACTGGTCGCGCTGATGGTCTTGTTTACGGCGGGGAATTTGCTGGCATGGCAGGCACCGGGCTATATGACATTAATCGTCGCCCGTCTGCTGACGGGCCTGGCGCACGGCGTGTTCTTCTCGATTGGATCTACCATCGCGACAAGTCTGGTGCCAAAAGAGAAAGCGGCTTCTGCGATCGCTATTATGTTTGGTGGTTTAACGGTAGCGCTGGTCACGGGCGTGCCGCTGGGAACATTTATCGGTCAGCATTTTGGCTGGCGTGAGACCTTCCTTGCGGTATCACTGTTAGGCGTGATTGCGCTGATGAGCAGTCAATTGCTGATTCCGGCCAATATTCCCGGTCGGGCGGCCGCCAGCATTCGTGACCAGGTGAAAGTACTGACTCATCCTCGTCTGTTGCTGATTTACGCCGTTACGGCGCTGGGCTACGGCGGGGTATTCACGGCATTCACCTTCCTGGCGCCAATGATGCAGGATCTGGCGGGATTCTCCCCGGCAGCGGTAAGCTGGATCTTACTGGGGTATGGCGTATCAGTGGCTATCGGCAATATCTGGGGCGGTAAACTGGCTGATAAGCATGGTGCCGTGCCGGCGCTGAAATTCATTTTCGCCGCGCTGTTTGTTCTGCTTATGGTCTTCCAGGTGACGGCCTCCACGCAGTATGCTGCGCTGGCTACCATCCTAGTGATGGGGGTCTTTGCCTTCGGTAACGTACCGGGGTTGCAGGTCTACGTGGTACAGAAAGCGGAACAATTCACGCCTAATGCGGTAGATGTGGCGTCAGGTCTGAACATTGCGGCGTTTAACATTGGTATTGCGCTGGGCTCCGTGATTGGCGGGCAAACGGTGGAGCATTACGGTTTGGCGCAGACGCCGTGGATTGGCGCCCTCATTGTTCTGGTGGCTTTCCTGCTGATGGGTGTCAGCGGACGTCTTGATAAACCTGTACGCATTGCTCTGGAGTAAATTATTGATGTAAGCGCCTACTTACAAAACAAACTGCAATTGTTCGTTGAAAGTGAGTGCTAAAATCCCTATAACAGAAGAACCAGTCCGGTTGAGGACTGGTTGACGTTACAGAGGTTTGAAAGTCAAAAGTGCGAAAAAACACCTATGCGATGCGCTATGTTGCCGGACAGCCCGCCGAGCGGATTTTGCCGCCAGGGTCGTTTGCGAGCATTGGCCAGGCATTGCCCGCCGGGGAACCGCTAAGCAATGAAGAGCGGATCCGTATCCTCGTGTGGAATATATTCAAGCAGCAGCGAGCCGAATGGTTATCGGTGCTGAAGAACTACGGCAAAGATGCGCATCTGGTCCTGTTGCAGGAGGCACAGACGACGCCTGAACTGGTACAGTTTGCCACCGCTAACTATCTTGCCGCCGACCAGGTTCCCGCTTTTGTACTACCTCAGCATCCGTCTGGCGTCATGACGCTTTCTGCCGCCCATCCTGTTTACTGCTGCCCTTTACGGGAAAGAGAACCGATTTTACGTTTGGCGAAATCAGCCCTGGTGACGGTATATCCCTTGCCGGATACCCGTTTATTAATGGTAGTAAATGTTCATGCGGTAAATTTTAGTCTGGGCGTGGACGTATACAGTAAGCAGTTACTTCCGATCGGCGACCAGATTGCGCACCATAGCGGCCCTGTCATTATGGCGGGTGATTTTAATGCCTGGAGCCGCCCACGTATGAATGCGTTGTACCGCTTTGCACGTGAGATGTCGCTGCGCCAGGTGCGTTTCACTGACGATCAGCGCCGTCGTGCGTTTGGACGACCGCTGGATTTTGTTTTTTATCGTGGGTTAAACGTGAATGAAGCCTCCGTACTGGTGACGCGCGCTTCCGATCACAATCCGCTACTCGTTGAATTCAGTCCCGGCAAACCTGAGCAATAAAGGTGAGTCAGGTCTGCCGTGGGGCAGGCCTCTGCGGGTGCTGCCCTCTATTTTTCTCATAACAGAAGGGCACTACCATGACAACGCATTCCCACCATGACAATGTTGAAAAGCAGTTTGGTTCACAGGCGAACGCCTATTTACATAGCGCCGTTCACGCAGCGGGTCGTGACTTAGTGCGGCTGGCGCAAAGGTTGTCTGATTTTTCCCACGCGAGCGTACTGGATATGGGATGTGGGGCTGGACACGCGAGTTTTGTCGCTGCGCAACATGCCAACTCGGTCGTGGCATACGATTTATCCGCCAGCATGCTTGAGGTTGTCGCTGGAGCGGCGGAAGAAAGACATTTAAGTAATATTACTCTCCGGCAAGGCTATGCCGAAAAACTGCCCTTTGAAGATGCATCGTTTGAGGTGGTGATTAGCCGCTATTCCGCGCATCACTGGCACGACGTTGGTCAGGCATTGCGTGAGGTTAATCGTGTATTAAAGCCCGGTGGCGTGCTGATTATCATGGATGTCATGTCGCCTGGACATCCTGTACGCGATATCTGGCTGCAAACGGTGGAGGCGTTACGCGACACGTCGCATGTCCGTAACTATTCCAGTGGCGAATGGCTGGCGATGGTCAATAACGCGATGCTGGTAACGAATACCGTGATAACAGATCGTTTATCGCTGGAGTTTCGCTCATGGGTAACGCGGATGCGTACGCCAGCGCCGTTGGTTGAGGCGATTCGATTATATCAGGCGAGCGCCCCGGTAGAGGTGAAGCGTTATTTTGAGTTGCAGGATGACGGTTCGTTTAGCAGCGATACTATCATGCTGGAAGCGCATAAAGCGGTATAGCAATTTAAAAGGCGCCGGGGGAAGCGGCGCCTTTTGGCTTTTTCGTCGGACAATATCAGGAGTCTGGCGTGCTATTGTCCTTCACAAACAACGTAAGCTGATCGCCCGGTTGTAGATTATCCGTATCATGGTTCCAGCGCATCACATCTTTGATATTCACCCCGTGACGTCTGGCGATACTGGAAAGCGAATCGCCTTTACGGACACGATAGGTAATGCTATCGCTATTGTTTGCCAGTCGTTGCGCGCTGCTGCCAGCGCCCACGGTCAGGCTTTGCCCGATTTTCAGGCGTGAACCACGCAGGTTGTTCCACTGCTGCAAGTCCTTCGTGCTTACGCCAAGCCGCGAAGCAATACCGGAAAGCGTATCGCCAGAGCGCACCTTATAGCTACGGCTATTCAACGGCGTATTGTCGGCGATCAGTTGGGACTGAACGGCGTCAATCTCACCGGAAGCCAGCGACTCACGCAACTGCTCGGCATGCTTTTTGGGCACCATAACATATTGCGGACCGCTTACGCCTAAGGTAGACCCTTTTACACCGGCATTAAACGTCTTCAGCTTGCTGATAGACATGCCCGCCATATCCGCAACCTGCGCCATTTCAACTGGACTGTTTAAACGAACTCGTGCCAGCGCTCGGCTTTCATCTGTTGTTGGCAGACGTACGCCGTAGCGTTTGCTGTTTTTGAGAATTTCACTCAATGCCAGCATCTTAGGTACGTAGAGTTTTGTTTCTCTGGGCAAAGAAAGCGACCAGAAATCCGTCGGTTTTCCACGCGCTTTGTTTGCTTTAATTGCCCGCATAACACGGCCTTCGCCGCTGTTATACGCTGCAACGGTTAACAGCCAGTCGCCGTCAAACATTTTGTTCAGACGCTGCATCATGTCTAACGCGGCGGTCGTAGAGGCTACAACATCGCGACGCGCGTCATAATTACGGGTCTGCTTTAAACCATAATTGCGCCCTGTGCTCGGTATGATCTGCCAGATGCCTGCGGCATTGGCGCCAGACGTTGCGTGAGGATCAAAAGCGCTCTCCACTATGGGTAGTAGTACCAGCTCCATAGGCATGTTACGTTTCTTAACCTGCCCCGCTATCCAGTACATATACGGCTCTGCCCGTAAAGTTACATCGTGGAGATAGCTCTTATTGCGTAAATACTTCTGTTTCTGTTCGCGAATCCGGCTGTTTTCCGGAATTCCCATCTTTAGCTCGTCGCCAATGAAAGCCCACAAGTCCTGATCTGGCGCGATAGACGTTCCGTCGTCCATCCATCGTGCCTGACTCGTAAACTTTCCTGCTTCCCCTTGACCAGCTGCAGAAAGGCTCTGTGCGTGCTGTTGGACGTTGCCAGTGTTCTGAGACGTCTGGCACCCCACAAGCAGGACAGAGGCGAGTAATATCGCTTTTGCCTTCATGTGTGTGTCAATAGTTGCTTAAAAGACGACCGATCATAACGGCGAAGTTAGCGAATGACAAGTAAGAATTATCAGAACGTGTCTTTCTTTGACCTTAACCATGCAAAACGCGCTTCTGGTTGTTGCAATATTGTTTCTTTGTTTATTTCGTTAATTAAATCAATATCTTCAGTTCTTAAAAAAAGATTAATCTTACGCTCATTTTTAAGAATAACGGGTAATGTCATTTGTTTTTTTACACGTAACTCTTTAACTTTACGATAATATTCATTTATGAACGAATCGTGCGGAAGTATGCTCAATGCGAACTTAATGTTAGCTAAAGTGTATTCGTGAGCGCAGCAAATGAGCGTGTCGTCAGGCAGAGAGTTAATTTTCATAAGTGACTGATACATCTGTGATGGCGTGCCTTCAAACAGTCGACCACAGCCGCCGGAAAACAGCGTGTCGCCGCAGAATAAGTAAGGGCGGCTAAAGTAACAGACGTGTCCTAACGTGTGGCCCGGCGTGGCAAAAAGAGTAAATTTCTCGCCTAAAACGCGAATAGTATCGCCATCGCCAACAAGATGGGTTGCTCCCTTGTCTTGCGTTTCCGCCGGTCCATAAACCGTCATTTGCGGGAAGTGTTGCAACAGCTCTTTGACTCCGCCAACATGGTCGTGATGGTGATGCGTCAAAAAAATCGCCTCCGGCATCCACTTATGTTCAGCAATGGCCTTTAAGACGGGGGCCGCTTCGCCGGGATCAACAATCACACAGCGGCCTTCATCATTGGTCAGCACCCAGATGTAATTGTCCTGAAACGCGGGAATACTGTTAAGATTCATATATTACCTCTCAAATAATTAGCGGAAGGTTGCGATGAAACCGGCAAGGCTCTCTCAAACTGTCGTTGCGCCCGGATGTTGGGGTGAGTTGCCCTGGGGCAATTACTACCGTGAGGCGCTGGAACAGCAGCTAAATCCGTGGTTTGCAAAAATGTATGGTTTCCATTTGCTTAAAATCGGTAATTTAAGCGCAGAAATCAATTCCGAAGCGTGCGCGGTCTCCCATCAGGTGAATGTTTCATCGCAGGGGTCGCCGATGCAGGTTCTGGCCGATCCGCTACATCTTCCTTTTGCAGATAAATCCGTCGATGTTTGTCTGCTGGCGCATACTTTGCCGTGGTGTACCGACCCGCACCGTTTATTGCGGGAAGCCGACCGCGTATTGATTGATGACGGTTGGCTGGTCATTAGTGGATTTAACCCGCTGAGTTTGATGGGGTTACGTAAACTGGTACCCGTTTTACGTAAAACACCGCCCTATAATAGTCGGATGTTTACCCTTATGCGGCAACTGGACTGGCTGTCTTTACTCAATTTCGAAGTGCTACATTATAGCCGTTTTCATGTCTTACCCTGGAAAAAGCAGGGGGGGCGGCTTTTAAATACGCATATCCCGGCGCTGGGCTGTTTACAGCTTATTGTGGCCCGTAAGCGGACCATCCCGCTTACGCTTAATCCGCTGCGACATAATAAAAGTAAAACCCCTATCCGCCAGACCGTTGGCGCCACCCGGCAATATCGCAAACCGGATGGCTAAGCTTCCGCCTGGTAGCCACTATCTTCCTGCGTGGGATTCATTGCCGCGGCGCGCGCCAGTTCATCACAACGCTCGTTTTCGGGATGGCCTGCATGGCCTTTGACCCATACCCATTTGATCTGATGCTGACCTAACGCAGCATCGAGACGTTTCCAGAGATCGACATTTTTTACGGGTTTCTTTTCCGCTGTTTTCCAGCCGCGTTTCTTCCAGTTATGAATCCATTGGGTAATTCCTTGCCGCACATATTGGCTGTCGGTGCTCAATGTTACTTCGCAATGTTCTTTTAACGCTTCAAGCGCGACGATCGCCGCCATCAGTTCCATACGGTTATTGGTGGTCAGCGTGTAACCTTCACTAAACGTTTTTTCATGACCGCGATAGCGTAAGATAGCGCCATAACCACCAGGCCCTGGATTCCCCAGGCAAGAGCCATCGGTGAAAATTTCTACCTGTTTAAGCATCTCTGGTAGACTTCCTGTAATTGAAATCGATAACAAAACGCAAGTCTGACATAAATGACCGATATGAGCACTGCAATTACACGACAGATTGTCCTCGATACCGAAACCACCGGTATGAATCAGATAGGCGCGCACTATGAAGGTCACAAGATTATTGAGATCGGTGCGGTTGAGGTGATAAACCGTCGTCTGACCGGCAACAATTTTCATGTTTACCTGAAGCCCGATCGCCTTGTCGATCCAGAGGCTTTTGGCGTACACGGTATTGCCGATGAGTTTCTGCTGGATAAGCCGGTTTTTGCTGATGTGGTCGATGAGTTTCTTGATTATATCCGCGGCGCGGAGCTGGTCATCCATAACGCATCGTTCGATATCGGCTTTATGGATTATGAGTTTGGTCTGCTTAAACGCGATATTCCTAAAACCAATACTTTCTGCAAAGTTACCGACAGCCTGGCGTTGGCGCGGAAAATGTTCCCCGGCAAGCGTAACAGCCTTGATGCACTGTGTTCGCGTTATGAGATAGATAATAGCAAACGTACTTTGCACGGCGCATTGCTCGATGCCCAGATCCTTGCTGAAGTGTATCTGGCGATGACGGGCGGACAAACGTCCATGACGTTTGCGATGGAAGGAGAGACGCAACGGCAGCAAGGTGAGGCGACCATTCAGCGAATCGTTCGCCAGGCCAGCCGGTTACGGGTCGTTTTTGCCTCTGAGGAAGAGCTGGCTGCGCATGAATCGAGGCTTGATCTGGTGCAGAAAAAGGGCGGAAGTTGCCTTTGGCGGGCGTAATTTATTCCTTTTTAGGCTATAAAAATCATCCTTCGGGCGATTTTTGCAGCAACTGATTCAAAAGGTGAGAAAAAGCGTTGACGGGCGACACCGCAAACCGTAATATTCGCCTCGTTCCCAGCGGGAACATCACGGAGCGGTAGTTCAGTTGGTTAGAATACCTGCCTGTCACGCAGGGGGTCGCGGGTTCGAGTCCCGTCCGTTCCGCCAGATACAAATCTCAGGGTGTTTTTATACATCCTGTGAAGTAAAAAAAACCGTATCACTGTAAAAGGGATACGGTTTTTTTTCGTCTTCAAGAAGTTCCACCGTCTATCGTGGAATCTGGCGCAAATGGGCCTACGCCTGGATGACGAACAGGATATTACCGCCACTTCTTTCACTGTCATGGCTATTTTGATCCCACTGACATTTAAGGCGCGGCCTCATGGCGGTGCTTAACCGGGATCGGGACATGTTCAGCGCAGAAGCAGACTGCGTAATGTTGATATCACTCAGATAATTACGGAGAACCGCCAGACATGCGCATCATCACTCCAGGGCATCCCACTTCTCCAGCAACTCCACCGGGATCTCATTGATCACCTCCGAGAACCGTTTTCCCACCAGTCTTTCAGCCTGGCGTAACAGTGGGATGGTCGGGCTACTGGGTTCACTGCTCTCAAACCAGCGACGAATGCACCGCAGGCGTTCCAGCGCATCATTACGATCGCGAATTGGCCCCGGTTCAGCATTGTGTGGGAGGGATATACCGGGTGGCGCGTTGACAGGCGGCACATCCTCTGCCCGTGCCGGAACGGCATTATCCATAACCGTGCCTGCGGGGTCTGGCACTGGCGCTGGCGACGGAGGGATTTCCGGTGTGGTTGTCTGTACCACGTCAGGCAGCAGCGCTAACAACTGCCGCAGGCGTGAAAAATCTGGAGCCAGATCGCCTAATGTCTCACGCGCCCACACTTGCAGGCGTTCTGCGCTTTCCTGCGCTTCGCGAAACGCCGCCAGCGGTAATGCCCCACGGGCTTCGAGGTCGGCCAGTTGCTGGCGGACGGATTCGGGGGCCAGCGCATCAGCCGGGCGGGGAGCGGATAACGCGCGCTCCACATCCCGTACCTGTAGGCGCAGGGCGGCACTGTTTGACAGCGTAATACCGCGAATGTCCGCCATCACGCCTTCGTGATCCAGCAGCGCCGCCAGGGCATTACTGCGCGCCAGCGACGCATCTTCAATAGATTCTGCGGATGCGCCTTCGCCGGTAAGCAGCTGTGGATGGAGTGCATCAGACCAGATTACGCTCAGTTCTGCCAGTTGTGTGAGCATTTCCGCCAGTCCCTGTGCGCCAGCCTGCTGGATGCGACTGCGCAGCAGCAGGATCAACACCCGGATATCCTTACTGCGCGTGAGCAGACGGCGCGCATCACGTTCAATTTCCGGCCAGTTCACGGCTTCCGGCGTACTGACAAAATCACCATATTGCGCCTCCGCCTGGGGGGCGGCGCGGCTGAACAGCAGCAGGTATTCCGGATCGTACTCCGGATCGGGGCCGCAGGGTTGTTCCGCGCTTACCGGTTTAGTCAGGGACATGTCCATATCATTACTCTCAGTGGGTTAAGCCGTGTTCAGGTTCAAAAATCATGCCGGTCACCGGACGGTCATGCATGGCTTTACCTGCCCAGGCCGTCCAGCCAAGCCGCTGCGCGCCGCCGATCACCGCAGGCGGTGCGGCATGAGGCTTCAACTGCAGCTCAATTTCCCAGCAATATTCAAAACCGATGAACGTACGCACCAGTTCTGTCAGCACGGGCAGATTGTTGCCGCCGGGCAGAAAACGCAGGTAATCCTCCAGCGTGAGCGGGCCGATAATTAGCCGGAATTTGTACTGCATATCCGGTACGGCCTGGCCGATAAGCGCCCCGTTGCCCAGCACCGAAGACTGCGCGGGCGTGCCCAGACGGGTGATTTCATCGTTCGCCACCGTTATCCAGTGCAGGGCGAATTCTTTCACCGCAAAAGGTACGCTGAAATAGTGCGCCAGCGTGGCGGCCAGCCCGTCAGGATTGCGCGATTCGCGTACCAGATGGGCGGAGGCTGCCAGGCGAACATGATCTGACAGCGGGCTTTCGGCGCTTTCCCGTAGATCCTGCCCGCTGAGACTGGCGATATAAAACGCAAAACGGTCGTGTTCCGGTTTGTCCAGCCCGCCACCAGCGGACTGGGCGCTGCGCCATGCCTGCCAGAACTGCGTCAGCCAGCGGTGGTGAAAAATATTGGAAAAATGAACCAGCGTCGGATCGTGACGACTCTCTGAGCGGTTCAGTGCCAGCTCGGTATAGTGCAGCGGCAACGGGCCGTTTGGCCCCCATAGTCCGAGGCTGTACAGGCTCAGGTGCAGGCGTCCATCCTGCCAGCTGACCTGGGCGATTTCCCGTGGCGCAAAGGTCATCGTCGGCGTCTGTCCCAGACGGAATTTTTCCATCCGTGGCTGCCAGATACTGCCTGCCGGAGTATCACAGAGCTGGGCATCCACGCGCCGCATCAGGTTCAGGAATCCGTAACGCCAGGGGGTTTTCTGCGCCTGGTTGAGAGCGCCGGTCATACGCTCCCCCGTTGCCCGGTTCTGACCGGCCAGGTCATGACATGCCCGCGTTGCATCGAGTGCAGCGTCATCTGCGAGAAGGTATTAATGGAAACATGGCGGGCAATATAGTGTTCCAGCACCAGACCGAACAGGTAAGGACTGATACCGGAAAATCCTTCTTCGTCCACGGTCAGTTCGCAACTGACGCCCCGGCCATAGACCAACAGGCCGGAGCCGGGCAGGCGGCGGGTCACCGGGGTGGTTTTGCAGCCAATCAGGCTGCGCACCTGGCGCGACTGCGGGCTGTCGTGAGCCGGGATAAACAGATTCAGCAGATCGCGCAGCGCCTGGCCGCCGGTGCGGTGATCCAGATCGGCCAGCGGCAGATAATTAAACGACAACTGCCGGATCAGCCGCCAGGCCATTTCGCGTTCAGCCAGCGGCGGCTGCGGCGGGCGCGGCGGTCTGATAAGACCCACGCCCGCCACCGGAATCGCCGCATCTACGGTCAGATCATCCCGGCCATTACGTGGAATAAGGCAGGGCAGATCGCGGTTAGTCACCATTGCCGTGACGGTGATATGGCGCAGATTTTCCGGGTAGGGCGCTTCATGCTGATCAACCAGCGAGAGGAAGACTTCCGAGCCGGTATAGGGGGTTCGGGTGCCATAGCGGCGGGCGTTTTCTGACGAGCGGCGCGGTTCACGACGCAGTGAAAAATAACGCCCGTGGTTGCCTTCGTCATTATTACGGGTGTGATACAGCGGACGAAAAATCATCTTCCGTGTGGTTTCCGCTTCCAGGCCTTCGACTTCCTGAACAGAAAACACCTCGTAATCCAGCGGACGGGTACGATCCACCACCAGATGCTGTTCCGTCACGCTGTGAGTGACTTCAATCCGGGTGGTGGTGCGAGGAAGCAGGTTGATCACCGGCGTACAGAACAGGCTGAACTGTGCAGCGTCCGTCTGATGAATCAGCCAGTCCGGCGGCAGGCGGTTAAGCAGTATGACAATTTCCGCCACATTGCCCTGCACCTTTTGTAACCCGGCAGACAATCCGGTCGGGGTGAAGAAGTAAAACCGTTCCGGACAGGCGAAAAATTCATGCAGCAGATTATGGCCGTGAAACACGTTCCAGGCGAGCGGTAGCAGCCCCTGCCCTGGCTCCAGCCCTTCGTGCGCCACCGGGTGTTGAAGATTCACATTCAGTTCGCCGTCAAAGTGACCGGGTTCACCGGCCAGTGTGGCGACGGCGCTGGTATGTAGCAGCTCAAACAGGTGTGACGCAATGCGTTCTTCGCCGCAGAGGTAAAAGGGCAGCCGTGCCGGACCGGCCAGCTCGCTGAAAGTCAGTTCCCCGAAGGTTCGCAGGGTGATGCGCAATGCCCCGGCGACATGAATATTAGGCGGCAGATAGCGGTGCAGGGCGGGCATATCCGGCGGCGCGGCGGTCAGGCGTACCTCCTCGATGGACAGCGGCCACAGCGTGACGTCCTGGCTGCTGCGAAACTGGCAGGCGGTATTTTCGCCTTCCGGGATGGGGGAAACGAACGCGGTATCGCGCGGCACGGTGACCCCTTTCGCCAGGTCGCCTTCCTGCGTATCGGGATACAGCTTTACCACTGCCATCGATGGCGTGGGGGTGACGTAATTGGGGCTGACGACTTCCAGTAACCGCTGTGTGAAGCGGGGAAACTCGGCGTCAATTTTTAGCTGAGTGCGGGCGCTCAGAAAGCTGAACGCCTCGATCATGCGTTCCACATACGGGTCGGCAATATCGGTTCCCTGCATCCCCAGTCGGGCGGCAATTTTGGGATGGAGGGTGGCGAACTCAGCACCGGTCTCCCGCAGGTAGCTCAGTTCGCGGTTGTAATACTCCAGTAGCCGTGGATCCATGAATAATGCCCTGTATTAAAAGAACGTAATGCGGCTCAGCTCCATATCCAGCGCGCTGCGTACCAGAAACTCCGTGGGATACGGCTGCGTCAGAATTTGTCCGCGAATTTCAAACTGTAGCGTGTTATAGCTACCCTGCCGGGTTTTATCGAGCAAGGGCGTGACCCTGAGTGTGGCGGCGTTCAGCCGGGGTTCGAAACGGATAATGGCGCGCCGGATCGCCTCGCTGATATCGTCCCACTTATGCTCATACATAAAGCTGCCCGCCAGCGGCGGCAGGCCATAGTTGAGCACTGACGCCGCCGCCTGCGGATAGCGCCGGGCGTCGATGTCACCCTCGTGGCTAATGGTATTGAGCAAAAAGGAGAGATCCCGGCGAATGATCTCCTTCAGTTGTACCGGCGTGACGCTGATATCCCGGTCAATTTTCTGATACGGAGCATTGTCACACAGCCGATCAAACAGCGTGGGCAGCAGGTGGTTAGCGGGTGTAAAACGAGACGTGCTCATGCGCCATCGTTTTCCTGAGCATGAAAGGTACAATGGGCCATGTCCAGCAGGCTGATATCGCCGTGGCTGGTCAGCCACACTTTCTGCCCCAGCGCCCGCACGGTGGTTTCGCCGGGGCCGTCCTGCCAGGCGGTTTCCCTGCACAGACGCAGGGCGTCGGATGCACTTTCCGAACCGCTGTAACGGGTAAAGAGCCAGGCGCCGTGCGTATCGCCATTCACCAGGGTGATATTAACGGGTTTCCACAGCAGATCAGTCAGGCGCGTCGGTTGCGGCGATTCCAGCGAGCGTATTTGCGAAAACGGCAGCCAGATATACACGCCGCCGGTGACTAGCTCAAGTACCGGGCCAAGGCGGGAATCGCTGTCGCTCGCCCAGTCAAATGCGCCGCCGTTCCACTGCCCGCCCGTGTCTGTTATGGCTTCCAGTGCGGTATTACGGTGTTTATCAACCTCACCGGTATCGTCATGACAGGCGAGTGCCGCCAGCAGTGACTCCACCCAAACGGGCTGCGGCAGAAGAAAACCGGGTCGTTGTTCACCCTGAAAAACGGTGTGGCGGAACATTTCGCAGCGAACCAGCTCCCGGTACAGCCGGGCCTCCTGGGTATAATTGGCCTCCATCCTGGCGCATAGCTGAAGCTGGTGTAGCGCCCGCGACCAGTCTCCGGCCACACACAGCAACTGAAACAGGCTGTGGCGGCAGAGCGCTTTCGCCGGATTTTCCCGAACCTGCTGCTCCGCCATCTGAATCCCCTCCGCAATAGAGTATTCCTGTATCAGCGCGGACAGGGTAGCAGGAAGCGTGTCAGTTTTTTTCATGGGCGGTATTTCCATTTTTCTGTGTCGGAGTGATTCGGTAGTGGCTATCGATGCCAATAATACGATGCTCGCGGCGGGTCAGATCGGGCAGTATCTCGCTATGTGCGGTTTTCCCCCCCAGTTCCGGCGAGAGCAGTTGCAGGATATCGGGCATTGATTCCATCGCCAGCCAGTGCATTTCACCCTCACCGGTCGTGTCCAGCGTATCCAGAATGGCATCAATACCGGGCGCGCCTGCCACCATATCCTGTAACGTGTCGGTGTCGCCCTTTTTATCGTATAACGACGTCAAATCCTGGGTGACAGCGTCTTCATTTCGGGGAAACGGTTTAGCACGGAGGGGCTTTTCCTGCCCGGAGGGCCGCAATGCCTGCTGATATTCCTGGTAAAGCTGGTGTAGTGTGCTATCCGCTTCATGGCCAGTGTAAGAGGATGCGGTTTCCCGGACGGGAATAATATCGAACGGGTTCTGCGGATTGAGCTGTTGTTGTTTAAACCAGTCCAGATCCAGGTACTCAGCAACGGATTCAGATGACTGAACCAACTGAGGAAACGAAACATCGGGACGGGACTCATCATTGGTGCGGGCAAGGCACCAGGATGACAGACCCCATTCAATCGTATCTCCATCATTCAGCCGCATACGGTGATGAGGTTCCATCACCTGCTCATTGACGGCACAGCACAGTTCATCAGAGTGATTAACAATCCACCACGCCTCTTCGTGGCGAACAAGACTGAGCGCGATATCGTCTTTCCCATGTTGCTCAAAAAGCGGAATGTAGGGGGCGGCGGCAGTAAATACGATGTATGTCCCTGCGGGATACTGTGCGTTATCCGTTATACCCTGCGACTGTATTTTCCGTAATTCCCACATGTCTTGTTTCATTATGTCCCTTAAATGTATTTATTTTTCTGGAGGAAACGTTTAGGGAGTTTTAATTCATAAATAATTTTAACTAAATTTATAGGGAGTCATTATTGATGACACCCTTTTTATTATTTTCGTCGTGAATGCATTGTTGTATGCATAGATGTCTTTTTTGAAATATTATTTCTTTTAATTCTGCAATTGCGATTTTTATCTTGCTGTTCATTGATTATTTAATATTAACGGCTTAGTTGCTAATTAGTCCCTGATCTGTATCATTGTTTTGTTTCGATATTTTTTCGAGGCTATCAATAAAGAATTGTTTATATATTTATATGCATTGATGCATTATTTTTATGAATTTTTATGTCACAAGGCATAACACATGGAAACTCCTGTTTCACGCAGTGCGTTGTATGGAAAACTGGCCGGCCCACTATTCCGGTCGCTGGAATCGGCAACGGCATTTTGCAAACTACGCTCTAATCCCTGGGTTGAGCTGACTCACTGGCTGCACCAGTTAACACAGCAGCCCGATAACGATATTCTCCACGTTCTTCGGCATTACCAGATCCCTCTTTCTGATGTGGAGAAAGCGTTACTCCGGCAACTGGATATGCTGCCCGCCGGGGCCAGCGCCATTAGTGATTTTTCTCACCATATCGATCTCAGCGTTGAAAAGGCCTGGATGCTGGCGAGCGTCCGTTACGGCGATAACAAAATTCGCAGCGGCTGGTTGCTGCTGGCCTTGTTGACCACGCCAGAACTGCGTCGGGTACTGAGCAGTATCTGCGCGCCGCTGGCCACGCTTCCGGTTGATGAACTGACGGAAATACTGCCCTCGTTGATCGAAACATCGCCGGAAGCGCAGGAGCGCCCTTACGACGGCTCCGGCCTGGCATCAGCCATTCCCGGTGAAAGCAGTCAGGCGATTCCCAACGGCGGGCAGGACGGTAAATCCGCGCTGGCAAAATACTGTCAGGACATGACGGCACAGGCGCGCGACGGCAAAATCGACCCGGTGACGGGGCGTGAGCATGAAATCCGCACCATGACGGATATTCTGCTGCGCCGTCGCCAGAATAATCCACTACTGACTGGTGAGGCGGGCGTCGGGAAAACGGCGGTCGTCGAAGGTTTTGCCCTCGCGATTGCGCAGGGGGAAGTGCCGCCCGCGCTGCGGGAAGTACGGCTACTGGCGCTGGACGTTGGCGCTCTGTTGGCCGGAGCCAGCATGAAAGGCGAGTTTGAATCGCGTCTGAAAGGGTTACTGGAAGAGGCCGGGCGCTCGCCGCAGCCGGTTATTCTGTTTGTTGATGAAGTTCACACTCTGGTGGGCGCGGGCGGCGCATCCGGCACGGGCGATGCCGCTAACCTGCTGAAACCGGCGCTGGCGCGCGGCACCCTGCGGACTATCGGCGCCACCACCTGGAGCGAATACAAGCGCCATATTGAGAAAGATCCGGCGCTGACCCGTCGTTTTCAGGTGTTGCAGATTGCCGAACCGGAAGAGATCCCCGCAATGGAAATGGTGCGTGGTCTGGTGGATACGCTGGAAAAACACCATAACGTACTGATTCTGGATGAGGCGGTACGTGCGGCGGTACAGCTTTCTCACCGCTACATTCCCGCCCGGCAGTTGCCGGATAAGGCCATCAGCCTGCTGGATACCGCCGCGGCCCGCGTGGCGCTGACGCTGCACACGCCGCCTGCCAGCGTACAGTTCCTGCGCCAGCAGCTAAAAGCGGCGGAAATGGAACGGTCGCTGTTGCAGAAGCAGGAAAAAATGGGGATTCAGTCAGATGAGCGGCGCGATGCGCTGATGGCGCGAATTTTCTCGCTCAACAATGAACTGACTGCATCCGAATCCCGCTGGCAGCGGGAGCTGGAACTGGTACATACGTTGCAGGAACTGCGTCTCGCAGAGTCTGATGCTGATGACAAAACCACGCTGCAACAGGCCGAAACGGCGCTAAGGGAGTGGCAGGGCGACGCGCCGGTGGTGTTCCCGGAAGTCAGCGCGGCGGTTGTCGCGGCGATTGTCGCCGACTGGACCGGTATTCCTGCTGGGCGCATGGTGAAAGATGAGGCCAGCCAGGTGCTGGAACTGCCTGCCCGACTGGCGCAACGCGTTACCGGGCAAGACGGCGCGCTGGCGCAGATTGGTGAACGTATTCAGACCGCCAGGGCGGGACTGGGCGATCCACGCAAACCGGTGGGCGTGTTTATGCTGGCCGGGCCGTCCGGTGTCGGTAAAACCGAAACCGCGCTGGCGCTGGCGGAGGCTATCTACGGCGGCGAGCAGAACCTGGTAACCATCAATATGAGCGAGTTCCAGGAGGCTCACACCGTTTCCACGCTGAAAGGCGCGCCGCCCGGCTATGTGGGCTATGGCGAGGGTGGTGTGCTGACGGAAGCGGTGCGTCGCCACCCCTGGAGCGTAGTGCTGCTCGACGAGATCGAAAAAGCGCACCATGACGTCCACGAACTCTTCTATCAGGTGTTTGACAAGGGTGGGATGGAGGACGGCGAGGGTACACATGTCGATTTCAAAAACACCACGCTATTACTCACCACCAACGTGGGTTCCGACCTCATCAGCCAGATGTGTGAAGATCCGGCCTTAATGCCCGATGCTACGGGGCTTAAAGAGGCGCTAATGCCGGAATTGCGCAAGCATTTCCCGGCGGCATTTCTGGGCCGCGTGACGGTGATCCCTTACCTGCCGCTGGACGAAACGTCGCGTGGCGTGATTGCCCGTCTGCACCTTGACCGGCTGGTGGCGCGGATGAGTGAACAGCACGGCGTGACGCTGACGTATAGCGAGGAACTGGTCGCACATATTGTGGCGTGCTGTCCAATGCATGAAACGGGCGCGCGGTTGCTGATTGGCTACATCGAACAGCACATTCTGCCACGACTGTCGCGCTACTGGTTGCAGGCCATGACGGAAAAAGCCGCGATCAGGCAGATTGATATCGGCGTTAATGGTGATGAGCAGATTGTTTTTGAGATCGTTTGCTGAAACCGGCCGTTCGAAGTGTCCGTAGTGCGATTTTAAAAACTGTACCGGTATACCGCTCCCCTTGCGGCAACCAGTTGACTAAAAAGGAAATGAAGGATTATGGCTATCAACAATAGCGCGCAGAAATTCATCGCGCGCAACCGCGCGCCGCGCGTGCAGATTGAATATGACGTAGAGATTTACGGTTCCGAGAAAAAAATCGAGCTGCCGTTCGTGATGGCGGTGCTGGCCGATCTGGCCGGGAAACCGCGTGAAGAACTGCCGCCGGTGACGGATCGCAAATTCCTCGATATTGATATTGATAACTTCAATGAGCGCATGAAAGCCATTGCGCCGCGCGTGGCGTTCGCTGTGCCGAATACGCTGACGGGTGAAGGTCAGTTGATGGTCGATATCACGCTGGAAAATATGGACGACTTTTCGCCGGCACAGATTGCCCGCAAGGTGGACGCCCTGAACCAGTTACTGGAAGCCCGCACTCAACTGGCGAACCTCCAGACCTACATGGATGGCAAGGCGGGGGCGGAAAATCTGGTCAATAAACTGTTGCAGGACCCGACTCTGCTGAAAACGCTGGCGAATGCGCCGAAATCGGCCGCTACCCAGCAAGATGTGTCAGCGGATAATGAATCAGCGGAATAACGTCGAATTTTTAAGGAATTTTCATGGCAAACAGTAATATGCAGGCAACCGACGCGGTTGCTCAGGATACCGCCTCCGCATCCGGTGAATTTGATGCGTTGCTGAATCAGGCCTTCCGACCCAAGACTACCCAGGCGGCAAAAGCCGTGGAAGCCGCGGTGCAGACGCTGGCGAACACGATCACCGTCAGCGATGACGCCTATAAAAGCATCAGCGCTATTATTGCGCAGATCGACTTTAAACTGACCGAACAGATCAAACTGATCCTGCAACATCCCGACTGGCAGAAGCTGGAATCCTCGTGGCGCGGTATGGAGCATCTGGTTTACAACACCGAGACCGACGAAAAGCTGAAAATTCGCTTCATGAATCTGTCAAAAGATGAATTGCGGCGCAACATGAAGCGTTACAAGGGCATCGCCTGGGATCAAAGCCCGATGTTCAAGAAACTGTATGAAGCCGAATACGGCCAGTTAGGTGGCGAACCTTATGGCTGTATCATTGCGGATTACTACTTCGACCATACACCGCCCGATGTGGATCTGCTTGGCTCTATCGCCAAAGTCGCCGCGTCGGCCCATGCGCCGTTTATTGCCGGGGCTTCCCCCTCGGTACTGCAAATGGACTCCTGGCAGGAACTGGCGAATCCCCGCGACCTGACCAAAATCGTCACCCAGAACCTGGAATATGCGCCGTGGAACTCGCTGCGGGCTAGCGAAGACTCCCGTTATATTGGCCTGACGATGCCGCGTTTTCTTGCCCGCCTGCCGTATGGCGCAAAAACCAACCCGGTGGACGAGTTTGATTTTGAAGAAGATGCGGATGGTTCTGACCATACCAAATACGTCTGGAGCAACGCGGCCTACGCGATGGGCGTAAACATCAACCGTTCCTTCAAACACTACGGCTGGTGTACGTTGATTCGCGGTGTGGAATCAGGCGGTGCGGTGGAAAATCTTCCCTGCCATACCTTCCCGACTGACGATGGCGGCGTGGACATGAAATGCCCGACCGAAATCGCCATCTCTGACCGCCGCGAGGCTGAACTGGCGAAAAACGGTTTTATCCCGTTGATCCACCGTAAAAACTCAGACTATGCCGCCTTTATCGGCGCACAGTCGCTGCAAAAACCACAGGAATACTACGATCCGGACGCGACGGCCAACGCTAACCTGTCTGCCCGTCTACCGTACCTGTTCGCCTGCTCGCGCTTCGCTCACTTCCTCAAATGTATCGTCCGCGACAAAATCGGTTCCTTTAAAGAGCGTGAGGATATGCAGCGCTGGCTAAATGAATGGATTATGAATTATGTCGACGCCGATCCGGTGAACTCCTCGCAAGAAACTAAAGCCCGTCGTCCGCTGGCTGCCGCTGAAGTAGTGGTGGAAGAGGTCGAAGGCAATCCAGGTTATTACGACGCGAAATTCTTCCTGCGTCCGCATTTCCAGCTTGAAGGGCTGACGGGATCGCTGCGCCTGGTGACAAAACTGCCGTCAGTGAAGCAGGGCAATGCCTGATATATATTTTGTGAATGTTTAAGCGAGTGAAGTCAGAGAAGATAGAGAATATAAAGAGGGATATGAAGAAAAGAATTTCGTCTCGCCCACGGTCTCGTAAAGGTGGGGTACGTAATGATGACACATATCCGAATGCCAGTAACAATGCCGAAGCTTTTTATATCATTGAGTAGGAAATACATATTATGACCATAAGCCCAACTTTTCATCTGTTACCTGGTATTGTTCTGCTCTTTTCACAATATGCTGTAGCCTGGGAAGTCAGTTGCCCGGCTGTTATTGATACTCAGTCTTCTGCTGTGAGCCTGAAGTCTGATGTCCCAGCGGCGTGGCAGCTTTCTCCCCGATATATGTCGCGTTTATGGTTAAGTAGTATTGGGGTAACGCAGGGTAAACCTGAAAACCTGATGGATCTCAAACCAGAGACTAAAAAAGTAAACGGTGAAAATTGGTCTGTATGGGAAACAGAACGTGGTAGCGATAAAGAAACCGATCGCTATTGGGTTTCGTGTATTTATGGTCATGAACAGATATGGTTGACGCAACCAATACCTGCTTCTTCTACTCGCTGTAAGACTCGTAATTTTGAGGGATCGCCAGAAGACCAGTCTGTATCTTTTATCTGTAATTAGCGATTTGAGACGTGAAAATTTCAGTACAGGTTATGGTTTTTATTATCGGAAGTTATGAAGCATTATTTATATGCATTAAATAATGCAAATTCATAAAATAACTAAATACATTATCGGTACCGGAAAAATATACAGTCCTCTGTTCTCCTGAAGTTATTGGAGAAGGATTCTGTACGGCAATGATTTATCTATAAACAAAAAGATATAGATAAAATCAGGTTTATTTTAAGTAAAACTTAATAAGGATATAAAAATGGCTTATGACATTTTTTTGAAAATTGACGGCATTGATGGCGAGTCAATGGATGACAAACACAAAAATGAAATTGAAGTACTGAGCTGGCGCTGGAATATTCATCAGGAATCCACCATGCACGCCGGTAGCGGCCTCGGCTCCGGTAAGGTCTCCGTCACCAACCTGGATTTTGATCACTATATCGACCGCGCCAGCCCGAACCTGTTCAAATACTGCGCCTCCGGCAAGCACATTCCGCAGGCCATTCTGGTTATGCGTAAGGCTGGCGGCAATCCGCTGGAGTACCTCAAGTATACCTTCACCGACCTGATTGTCGCCGTGGTTTCCCCGAGCGGCAGCCACGATGGTGAAATCGCCTCCCGTGAAACGGTGGAGCTCTCCTTCAGCACCGTGAAGCAGGAATACGTGGTGCAGAACCAGCAGGGCGGCAGCGGCGGCACCATCACCGCAGGCTACGACTTCAAGGCCAACAAAGAAATTTAACGGCTGTTTTTCCGGCCAGATGTTATGTCTGGCTGGTTTTATTGTTTTGATTTTAAAGGAATTTACAGTGAATAAATGGCGTAACCCCACTGGGTGGTTATGTGCGGTAGCTATGCCTTTTGCACTGCTCCTGCTTTCCGGATGCGGCAGTAGCGATTCGCTACTTGACCCCTAATCGCAGCGGCCTGGCCTGAGCGTGAAAGCGTTTTACAAGGTGAATTCTGACAATCAGAAGAAAGCGGCGTCCATGAAGATACGTGTTGAGAATTAATGACCTACACAGAATTTTTAGAGGTTAAGCAAAATGAACAGACCTTCATTCAATGAAGCGTGGTTAGCTTTTAGGAAGGTGAATCATTCCGTCGCTGATGTGGGTAGCATTATTGGTGGAAACGTTGGGAAAAATATAACTGGTGGTTATTTTCAAAATGCCTGCCCTATTCGAATGAGCTATGTTTTGAATGCGACAGGGTTCCCAATAGCCCGTAACTCTCCGTATGCAAAGGTTAGTGGTGCCGATAATAAATTCTATATTTATCGCGTGAATGATATGATTGATTATCTTACTCATACTATGGGCAAGCCTGATCTTATTGTTAATAATCCGAAACAGAGTGACTTTATCGGGAAGAAAGGAATTATCGTAGTAAAAGGGCATGGCTGGAGCAATGCCAGAGGACACGTTACATTATGGAATGGCAGTATCTGTTCAGATCAGTGCCACTTATTAAATGACCCAGATAATGGACCATTTGTTCCTGAAGTTGGGACACTGTGGATACTGCCGTGAAATGGTTAATATTAGTTACTTTCAGCATAAGTGGAATGCTGGTATGGCAGCCATCCTTTGCACAAGAAGCATTGACCACACAATATTCACAGTCGGAACTCTTAAAAAATTGGGCGCTGAGTCATTGTCTGGCATTAGTATACAAAGATGATGTCGTTAAAAACGATGCCAGAGCTACGGCCAGTGCTTACCTTGAATATGGTAAACAATCTGTGGAGATTTACCATGAAATTGATGAGATTGCGAAAAAATATTCAGGGTTGAAATATAACGGTTCGATATCATCAGATTTTAATACCATGAAGTGCATAGATTTTATCCATGACAGGGAATTAAATGAATTAATTAAAAGGCGTGTCGAGAAGTAAAATTCAAAGATATTAAAAGCATACGTTCTCTTGCTCTGATGAATTTATGGGTAAGAAAGAGCTGTACAGGAATAGTTAATCTGTTCACCTAATAAAGCAGATAAATCAGGGCTTAATTTAGGTAGTTAAAAGGATAGTAGATATGTCTTATGACATTTTTCTGAAAATTGACGGCATTGACGGCGAGTCAATGGATGACAAACACAAAAATGAAATTGAAGTACTGAGCTGGCGCTGGAATATTCATCAGGAATCCACCATGCACGCCGGTAGCGGTCTCGGTTCCGGTAAGGTCTCCGTCACTAATCTTTCATTTGAACATTACATCGATCGCGCCAGCCCGAACCTGTTCAAATACTGCTCTTCCGGTAAGCACATTCCGCAGGCCATTCTGGTTATGCGTAAGGCTGGCGGCAATCCGCTGGAGTACCTCAAGTACACTTTCACAGATCTGATTATTGCAATGGTATCGCCCAGCGGAAGCCAGGGAGGGGAAATTGCGTCTCGCGAATCAATTGAACTCTCCTTCAGCACCGTGAAGCAGGAATACGTGGTGCAGAACCAGCAGGGTGGCAGCGGCGGCACCATCACCGCAGGCTACGACTTCAAGGCCAACAAAGAAATTTAACGGCTGTTTTTCCGGCCAGATTTATATCTGGCCGGATTTATTATTTTGATTTTAAAGGAATTTACAGTGAATGAATGGCGTAACCCCACTCGGTGGTTATGTGCGGTAGCTATGCCTTTTGCACTGCTCCTGCTTTCCGGATGCGGCAGTAGCGATGCGTTACCTGACCTCGAATCACAGCGACTCGACCTGAGCGTGAAAGCCTCCGATAAGGTGAATCCTGACAATCAGAAGAAGGCCGCGCCCATTGAGATACGTGTTTATGAACTGAAAAATGACGCCGCTTTCACGACAGCTGATTACTGGTCGCTCCATGACAACGACAAATCCGTCCTTACCGACGATTTAGTGCGTCGCGACAGCTTTATTTTGCGTCCCGGCGAAGAGAAAAAACTGCGTCGCCCGCTGAATGCGCAGACCACGGCAATCGGCGTACTGGCCGGATACCGTAACCTGGCCAAATCGGTCTGGCGGGTAACCTACAAAATCCCGGAAGCCCCGGAAAAAGCCTGGTACAGCAGCTTCATATCGGGGAAAGGAAAAGTGCAGTTGGAGGCGGAACTGGAACAAAGCGCCATTGTAATTACGGAACGGGATAAATGAATTATGAGCTGGAATGACCGCGTAGTCTGGAGTGAAGGACAATTTTTACTGCCGCAGATGTTTCAGCAGCAAGAGCGTTATCTGGAACACGTCATGCATTACCGCAGCCTGCCGCTGACCCCCTTTTTCTGGGGATTCAGCCACTACAATATTGATGGCGAAGCGCTGAACATCGGTAAACTGATACTGAAAGAGGCATCAGGGATTTTTCCTGACGGCACGCCGTTTAACGCACCGGACCACACCCCGCTGCCGCCGCCACTGACCATTCTGCCGGAGCACCTGAACCAGCAGATTTGTCTGGCGGTACCGGTACGCGCGCCGAACAGCGAAGAAACCACGTTTGACAATAACCCGGAATCATTGGCGCGTTTCTCGGTACATGAACACGACATCCGCGACGCCAACTCGCTGGGACGTGGCGCGCAGTTATTACAGCTCAGTCATCTGCGCCTGCGGCTGCTGCCGGAAAAGGCGGTGACGGGCGCCTGGATTGGCCTGCCGTTGACCCGCATCACCGGGTTGAACCCTGACGGGCGGATAGATATCGACCACGACCTGATCCCGCCCATCATTAATTATCAGGCCAGTTCACTGATGTGTACCTGGCTGTCGTGGATCAACGATCTCATCCGGATGCGGGCCGATTCGCTGGCGGAACGGCTGACCGGCAGCGACAACCACGGCCATGAAGCAGCGGAGGTCTCCGATTACCTGCTGCTGCAAATTCTCAATCGCTTTGAGCCGCTGCTGACTCACCTGGCGAAAACCCCGCTGGCCCCGGAGGTGCTGTACCGCTACCTGTCCGAACTGGCCGGGGAACTCTCCACCTATGTGCGTCCACAAACGCGACGGCCCGCTGAATACAAAGAGTACAAACACCTGACGCCCTATGCCGGGTTGAAATCGCTGGTTGATGAGGTGCAGTTCCTGCTGAACGCGGTACTGATCCGGGGCGCGCAGCGCATCGAGCTGAAAGAGGGGACTTACGGCATCCTGAATGCGGTGGTGGCCCCTTCCGATCTTGCCGATTTCAGCACGCTGGTACTGGCGATAAAGGCTTCAATGCCGACCGATGTGCTACTGCAACATTTTGCCGCCCAGACCAAAATCGGGCCATCCGATCGCCTGCCGGAACTGATCCGCTCGCATCTGCCGGGGCTGGCTTTGCAGGTTCTGCCTGTACCACCGCGCCAAATCCCGTTTCAGGCCGGATACATCTATTACGACATCCGCCGCGAGGGAGCATTGTGGGAACACATTGCCCGTTACGGCGGGATGGCCATGCATACCGCCGGGGAATTTCCGGGGCTGGAGACAGAACTGTGGGGAGTGCGCGATAAATGACAGACAGTACCCTGACGCCGCCAGCGGCGGATATGATGTCCTTTTTGTCCACCACGCCGGAACATAAGGACAGTGAATATGAAACGCCGGTACACACCAGCCAGCGCACGGAACTCAATGTCATCGTTGAAGACGGTCCGGACAGCAAACTCCGGCTGGCTGAAATCAGCGCGGCGGCTAACCCGTTGCTCGCCGCTGCCCGGCCTTTATTGTGCGCTCTCGCAGCCATGCCCGCTAAACTGGATGCGGCCCTGGTAGAGCCTTACCGTAATCTGCTGGTACGCGAGATGCATCTGTACCAGACATTATGCGATCAGGCGAACCTGCGGCGCGAGCACGTACTGGCGGTACGTTACTGCCTGTGTACGGCGCTTGATGAAGCCGCCAATAACACAACCTGGGGACGGCGCGGCGTCTGGGCCGGAAAAAGCCTGCTGGTAACATTTCATGGTGAAAGCGAAGGCGGGATAAAACTTTTCCAGATCATCGGGCGTCTGGCGGCCAGCTTCCAGGAGCATGGCAACGTACTGGAGGTTATCTACCACCTGCTGGGGTTGGGATTTGAAGGCCGCTACAGCGTGCAGCCAGACGGGCGTAAGCAACTGGACAATATTCGCCAGCAACTGCTGACACAGCTTTCACAGCGTCGCGATCCGGTTATGCCCGCGCTCTCGCCTGACTTTCAGGGGGCGATAAGCGGACGACTGCGGCGGATGCGCCGGGTGCCGGTCTGGCTGAGCGCCGGGATAGCCCTGTTGGCGATGCTGACGCTGTTTGGCCTTTACAGCCACCGGATGGATGTGCAGACCGTCACCGTACAACAGCATATTGATGCGATTGGTATAAAACTGCCGCCGCCGCCTGTGCCGGTTCATAAGCTGCGGCTGAAAATCCTGCTGGCAAACGAAATCGCCCGTGGCCTGCTGACCGTGGACGAAGATGACCAGCACAGTAGGGTGGTCTTCCGTGGCGACGCCATGTTTGTGCCGGGACAGAAAACGGTGAGTGACGCAATCCGGCCAGTGATTAACAAAGCGGCGCGGGAAATCGCCCGCGTGGGCGGCGCAGTCACTGTAACGGGTCACACTGACAGCCAGCCCATTCATTCGGCTGAATTCCCATCCAACCTGGTACTGTCGGAAAAACGGGCGGCGGAAGTTGCGGCGTTGCTGACCTCCGGCGGCGTACCTGCCGGACGGGTACATATCGTCGGCAAGGGCGATACGGTGCCGGTGGCGGATAACGGCAGTAAAGCCGGGCGGGCGAAAAACCGTCGGGTGGAAATTCTGGTAGTGGAGTGAATGAATGATGAAAAAATCAACCTATGATGTGTCTCATCATTCGGCAGTATGTGGCGTGACGGGGGATTATTATCGGATCTCAGCGACATATCACATAACACGATCTGTTCGTGTTTTTTTGATCATCTTATGTTGCCTGTTATCCGGTGGCGCTTTTGCCGGATCCCCGATTAACGCAGGATTCATTTCCCCCGATAATGTCAACCTCAGTACTCAGGATTTCCTGAAATTTTATGCCACTGACAACGTACAGAAAAAAGACAATGCACTGATGTATATGCTGGGGGTGGAGGATGCGACAGAAGGTAAAGCCTGGTGTGGATATGGTCAGGTTGACAGTATAACAATAAACCATACTGTGCTGACCTGGTTTGAACAGCACGCAGTGAAAAAGCCTGATGTAAGGGCTTCAATACTAATAGAGGAAGCATTAGTTAAAAATTTTCCCTGTCAGAGGACAGACTCCTCCATAAAAATTGCTTCCCGGTCATCTCCCATTTTATCCCTGACGCCGGATGCGCTTAATCTTTCAGGTAATGACTTTTTTAAATTTTGGGTGTCTGGTAATCAACGGGATAAACTCAGGGCGGGTGTCTATCTGCTCGGCGTGGAGGATGCGACAGAGAACAAACTGTGGTGTGGATACGCTTTATTTAAGACGCTAACATTAAATGAATTAGTCTATGTTTCTCTTAAAAATAAAACCAATGAGGAACTGAATTCTCGCGCGGCTGAACTTATCATAAATAAATTAATAGAGTATCCCTGTAATATATAAAATCATTCAAGTTGCATCAAGGCGGCAAGGGAGTGAATCCCCGGGAGCGTACATTAGTTCGTGACTGGGGTGAGCGAGGAAAGCCAACGCACATGCAGCCTGAAGTATGACAGGTATACCCTGTGATAATGTTATCGCTGCCAGTTCAGATAAAGTCTTGGTGGTAAAGTCTTGGTGGTAAGATATTGATATGTTTAAGGTAATGGTCTGTCTGTTGGTGGGTGTTCCTGCCATTTCTTATGCGCACGATTATGGGTGTGCTACGGTTGGAGCATCAATGGAGTCATCATTATTTGATGCCATAAAAAATGACCTGAATATAGATGTCGCTACTATTATAAAGGATAAAACAAAGGTAGAGATTCTTGATATCTCACCTGTATCTAAGGTCTATGCAGAATCTCTGGCCAGGATGGATTATGAAAAAGATAAGGCCAAAAATAAAGTGGCAATATTAGATAAAAAATCCTATTTCGATAGTTACTATGAAAATCAGGTTAAATCTATCGTGGCAAAATATACCTATATTAACAAAGATAAAGAAAAAGATATTTTCATTGCATCCAGCTTCATGAATGCTGATGAGTGTTCTGTAAGATTTAATGGTTATATTACTTTATCCAGGGAATTTTAAAATATTGATTATTGGGTGGCGAGTCGAAATATAATGCAAAAATTTCTTAGTCTGCTTTTTTCCCGGCGCGCGCTGGCAGTTGTGGGCGTTCTGGTTCTGGCGCTGCTGGTCTGGTTTGTCGGGCCGCTGGTGTCATTTGATACCCTGCGCCCGCTGGCCTCCGTGGGTAGCCGGGTAGTGACCATTGCCCTGTTGCTGATGCTGCTGGTACTGTGGCTGGTCAACTGGTCGATGAGTATCATCGGCATCAGTGTCCTGTGCCTGGCGATTGGCTTCGTCACACCGCTGCTGGCCCTGGGCGATGTCCATCCGTTTGCGCCGCTGTGGGTCCGCCTGACCCTGATTGGTTTCATCCTGCTGATGTACGCGCTGTACGGCCTGTACCGGCTGTGGCGTGCGCTGCGTATGGATGAACAACTGCTGCGTCGCTTCCTGCATCCGCGCGGGGAAGAGGTACCGGTGGCAGGCGAGATCAAAGCCGACCTGCGCACCGTCAACCATATTGTCACGCAGGCCATCCGGCAGCTGCGGCAGTTGCGGGTGGATATGCCTGGCTGGCGTAAAATCTTCGAGGGAAAACGCTTTCTGTATGAGCTGCCGTGGTTCATGGTGGTCGGCAGTCCCGGCGACGGCAAAACCACGGCCCTGCTGAACACCGGATTGCAGTTCCCGCTGGCGGAGCAAATGGAGCAGACTTCGCGCATCCTGACAGTACCGGGTGGCGGCACGCTACACTGCGACTGGTGGTTTACCAACGAAGCGGTGTTGATTGATACCGCCGGACGCTACGCCCGCCACGATGACGGTGGTGAAGCGAGCGCCGCGCAGCGTAACGCCGGAGAGTGGCAGGGCTTTCTCGGTCTGCTGCGTAAACATCGCCCCGGCGCGCCGCTTAACGGCGTGATCCTGACGCTAAACGTGGCGGATTTAACCGCACAGTCACCGGCGGAACGCCTGGCGGCCTGCGCCGCTCTGCGGGCGCGACTGGCAGAACTGCGCGAGACCCTGGGGATTCGCTTTCCGGTCTATCTGGTGGTCACCAAAATGGATTTGTTGCCGGGGTTCAGCGAATATTTTCGCACGCTGACCAGCCATCTTCGTGCACAAATCTGGGGCTTCACGTTGCCGTACAGCCGCAGGCGAAAAGCGGGCGACCCGCAGGCGCTGCACGCCGCCTGCGCGCAGGAGCTGGCGCGCCTGACGCTGCGGTTGGATCAGGGACTGGATACCCGGTTACAGGAAGAGTACGACCTTAAAAGCCGCCAGCGGCTGTATACCTTCCCGCGTGAGTTCGCCGCCCTCGGCGAGCCGTTGCTGGAGGCTATTGAACAGATCTTCCTCGATTCAAAATTCGATGCCACGCAACTGAATAACACGCTGCGCGGGGTGTTTTTCACCAGCGCCGCGCAGGCGCAGGCCGACGCCGTGGCCGACCAGTTGAGTATCTGGCAGCGCTTTGTCCGGGCGATAAAAACCGCCCGTGGCGAATCCTCCGCCTCTCTCCCACACGCTCTGCCGGACGGCAACCGCAGCTACTTCCTGCATGACCTGCTGACACAGTTTATTTTTCGTGAAGCGCACCTGGTGGAGCCAAACCTCCAGTGGGCCTGGCGTTACCGCCTGCTGCGCCTCGGCGGGCACCTGCTGGTACTGGTGCTGGCATTCCTGTTGTGGCAGGGGATGCAGACCAGCCAGCAGACCAACGGCGACTATCTGAATGAAATCAGCGCCCGCGCGACCCGGCTGGACGGTGATGTGAAAGCCTACACCGGTAAACCGGCGATGGCTCCCGTCCCGGCACTGCTGGACAGCGCAAGGGAACTGTCCGCCTGGCCGGAACTGGACCCGGACGCGCCGCCGCTGGCCTGGCGCTACGGTCTGTACAGCGTACCGCCGGTAACCGACAGCGTGGCGTCGCTGTACAACCGTCTGCTGGATCAACTGCTGCTGCCGCCGCTGGTGAAACGGATGGAGTATGTGCTGGCGGACGCCATTGCCCGTCAGGATAGTAAAGCGGCCTACGATGCCCTGCGCATCTATCTGCTACTGAATCTGGATAAAGATCACGAAGATAAATACAACGCGGCGGAGATCCAGTCGTGGGTGATTAACGATCTGGGGAACAGCGACAGCGTGGCCGGGTTCGGCGGGCGCGCCGCCGTGCTGACGCATATCGAAGCGCTGTTTGACGGCAGCCGGGTGGTGCATTCACCGTATGAGAAAGATGAGGCGCTGATCCGCCAGGCGCGGGCATTCCTCGACGGTCACACCAGTACCGAGCGTATCTACGCGCGGGCGCTGGCGGCAATGGAGAGCGAAGCGCCGCAGGAGTTCACGCTGGTACGCGCCGTCGGCGCGGATGCGGGAACGGTCTTTGTGCGTAGCAACGGCGCGCCGCTGGATCGGGGCGTGCCGGGTATTTTTACCCGTGAAGGATACCGGGAGCTGTTCGACAAACGATTACCGGAATTTGTGGCGGCGGCGACGGCGAACGATGGCTGGGTGATGGGCCGGGAGAGTACGCCAAAAAAGCTGACTGACAGCCTGCGCAGCCAGATACCGGGGCAGGAGCAGTCTGTCGCCCGCGAAGTCCGCCGTTTGTACCTGACGGAATATGCCCGCCGCTGGCAGGATTTTCTGGACAGTATCCATAGTATCAACAGTGCCGGGGAAGAGGGCAGTTCCGGCCTGGCCTATGATTTACAGGTGCTGCGCACCCTGGCGTCGCCGGACTCACCGCTGATGCGGCTGGGAAAAGCGGTGGTGGAGCAGACCACGCTGGTGCCGCCGCCGGACCCGCAGGCCAGACAGAAACAACTGGCGCAGCGCGCATCCGGTAACGCGGGGAAAGTGGTACAGACGGCAAAACTGTTCCAGGATATTCACCCGGAAGAACGGCTGGAAAAAACGCTGGTGGATGATCGTTTCGCCGCGCTGCGCGAGGTCATTGCCGGGCGGACGGACGGCGGACAGAGCGGCGGTGGGACGATGCAGATCGCTTCGCTGCTGACCATGCTCAACGAGTATTACACCCAACTGACCATTGCTGATAGCGCGCTGGCGGCGGGGACGTTGCCAGCGCGCATTACTGCCGCAGACAAGTTGCAACTGGAGGCGGCGAAACTGCCCGCGCCGCTGAAAAACATCCTGCTGGATCTGACGAAGCAGGGAACGCGCAAAATCAACGCCGGGACCGGCGACGTGCTGAACACCCAGATGGAGGCGATGATGGGCGACGACTGCCGTGACGCCATCGACGGGCGCTATCCGTTCGCCGACAGTCCGCAGGAGGTCAGCGCCGAGGACTTTAACCGCATCTTCGCCAGCGGCGGCGTACTGGATGCTTTCTGGAGCAAACAACTGGCTCCGCTGGCGGACACCGCCAGCGACCCGTGGCGCTACAAACCGACCGAAGGCAACATGACATTGCAGGGGCCGGATCTGACGCCGTTTCAGCAGGCGAAGCAGATCCGCAGCGTATTTTTTAACAGCGAGGGCGGGAAAAAATTTTCCTGGTCGATGCAGATTAGCGTGGTGGATATGGACCCGGCCATCACGGAACTGGTGATTGATATCGACGGCCAGGTGCTGCGCTACGCCCATGGTCCGGACCGTCCCCTGAAAGTAACGTGGCCGGGACCGCGCAACGGCTCGATGGCGGAAATCACCGCCAGCCCGCGTATTCGCCAGGACACCTCAACGCTACTGACCGGCGGGCCGTGGGCGCTGTTTCATCTGCTGGACGCCGGAATGGTACAGGAAACGGCGGTGCGGGGGCGTCAACTGGTGGAATATGATTTTGACGGTCGCCGGGTGGTGCTGGAAATCACCGCCGGGCGGGATTTTAACCCGGTCAGCCGGGAGCTGTTGCAGAACTTCAGTTGCCCGGCGAGGGCGCTGTAATGCGCCGGCCAGCAGTGGTATCAGCCCCGGCGATGTTCGGCAGGCTGCCGGACCAGCGCGACTATGTGCGCTGGCGAGTGGGCGCTGAAGAGGGACGAATATGGCAGGACTGGCTGAACCGCCAGACGTGGGTGGGCAGCGGGCGGCATATCGTGTTGCCGGGAGGCCAGACGACCGATGAAGAGCGTGACGGCTGGATGCACCTGTCGCCGCGTGGCGAACATGATATGCCCGCGCCGGAACACCATCCGCTGCCGTGGAGCTTTGTGATGTCGCCGGGATTTTTGCCGATGGGTGGGACGACTGACTGGCTGACCGGAGTGCTGATGGCGTCACGGGATAGCGTGGGACGCCCGTGGCCGCTGGTGATTTACCAGCGCTGCGGTCGGGAGTGGCTGGACGAGAGTTTGCAGGAGACGCAGGGCTGGCTGTACTGGCTGGCGAGGCTGGCGGCGCAGCATATCACGCCGGACACGATGCGGCGCGGGCGGCTGACCGAGCAGGTGGACCAGCTATGGGCGATGTGGCAGCCGGGGCCGTGGTGGGCGCAGTGGCTGCGTGGGTTACGACGTACATCGCAACGCAGCCGGGAACTGACCGGGCTGCCGGATGAAGCACCGGTAGTAGAACTGCCGGGCGTGCGTTATCTGCCGTGGCCGGGCTGGCCGGGTAAGACGCTGGGGCAGGCAACACCGGGGCAAGGCTGGTTCTGGCAGCAGAACAGTGAAGGGCGGTATGTGGATGCGCTGCGGTTGGTGGATGAAAAAAATAGAGGTCAGATGCTGTGAAAAAGTACGCTGTAGAGGTTCTGTTTATGTCTGCCTGTGCAGGAATGTTCCTGCCCGTATTTGCCTGGGGCGGAACAGATGTAAACATTGATAACCCGCTGGCGGAGTGTGTGGATATCCATCCCGTTCATCGTCAGGAAATGGATAACCTTACCATTCTGAAAACAACGGTCACACTGAAAAAAAGCACCGGTGAATGTGGCTGTTTCTCAACATTAATCAACTATACCAGCTTACTGGCGCAGGATGTTGAGGGTTACGGACGCGGAAGTGCATATTCCCTTCAGGAGGGGAATATCTCACTGGCGAAGATGCAGGGACGTTATCCTTTCAGCTTTGTATTATCGGTGGATAACCAGTCTGTACGGGATCAGAAGCTGGCGCTAATGATACGTTGTACACCACCGCTGTAATACACAGAATAGTCAGGGAGAAGATGATGGCAGTAAGACTGACTTTTGACGGGCAAAAGCTGACATGGCCTGGTATCGGGATATTTAAGGCGACCACGGGGTTACCGGATTTACAGTGGCCAGATAAACAGTGTGTGCCGGATGCGGCGATACCGGAAGGGAATTATAAATTGTTTATTCAGTTTCAGGGGGAGGCACCGATAAGAAATGCTGCGGATTGTGATCTGGGACCATCATGGGGCTGGAGTACCATTCCGCGAGGCCAGGCTGCCGGAACATGTGAGATATACTGGGCGAACTGGGGATATAATCGTATCCGGCTGGAATCAGCGGATGAGAAGACCCGAAAAGCCTGTGGGGGCAAGCGGGGTGGTTTTTATATCCATGATTCCACCAAAGGTTACAGTCATGGTTGTATTGAAGTGGAACCGGTGTTTTTCCGTATTCTGAAACAGGAGACGGAAAAAGAAAATGGTGAAAAGACATTTACGGTTAATGTTAAGTATGTTTCTGGTCAGCAAACGAATGGTGGAACAAAACAATAATACCGTTAAAACCGGATGAAATTATCGTGTCTGGACGTGCTGTGGTTGACAATGATTACAATGGTGGCCAGATAAGTAATGAGCACCAATGATAAAGTATATGACTGGCGGTGTGCTGGTTATTAATCAAATTTCTATAAAATGCAATGCGAATCTGGTAAGCGTAATAAAAATAAAATCATAATATTGTTATGTTCATTTCCTTATTTATGTAATTCAGTATTTATGTTATGTGCTAATTTTTGTGTTTTTATTTTCATGGCTCTTGTCAGCAATATACCCTGTTCTTCTGGTAAATATTTAAATATAACAGGCTGGTTGCATTATAAAGTGCGGGGCACTGTTTCCTGACGGTGAGTCTATTTATTTTAATCCGGTATTAAAGGAGTCACTACCATGAGTTTTGTATCCACAAATAATAAATCCGGTATGGGAGGGCTGACGACAACCACGCCGCCGATAACCGGAGAAAGTGGCGGTGTCACCGCAGATTCAGTCGCCGGAAGCGTGGCAGATGCGGCGGAATCCGCCGTGGAACAGGCTGCGGGATCGCTATTTGGCGCATTGCCGGAGCCATCAGGACTGGTGAAAGCCGCGGTAGCAGCGGCGCAGGCTGCCGCCGCCGCAGGTATGGCGCAGGATGCGGTATCGGCCATCGTCTCTGCTGTTGCAGGCGGGCCGGGGGCGCATAATGTGACGGTCAGCGGCAGCGCCGTACCGCCGGGCGCATTACTGTTCGCCAGCCTGGACGGCGGCGAAACATTAAGTGAACTGTTCAGCTATGTGGTACAGCTAAAAACGCCCGACACCCTGAATCTGGGCTATGTCTCCCCGGCGGCCAACCTGCCGCTCAAACCGATGGTGGGCAAAGATCTGTGCGTCAACATCGAACTGGATGGTGGCGGTAAACGACATATCAGCGGGCTGGTCACGGCGGCGCGGGTGGTGGGCCATGAAGGGCGTTCGGTTACCTATGAGCTGCGTATGGAGCCGTGGGTAAAACTGCTGACCCATACCAGCGACTACAAAGCATTCCAGAATAAAACCGTGGTGGATATTCTGGATGAGGTTCTGGCGGAATATCCCTACCCGGTGGAAAAGCGGCTGGTGGAAAGCTACCCGGTACGCACCTGGCAGGTGCAGTACGGTGAAACTGATTTTGATTTTCTTCAGCGACTGATGCAGGAGTGGGGCATCTACTGGTGGTTTGAGCACAGCGAGGACAGCCACACGCTGGTGCTGGCGGATGCCATCAGCGCCCACAAAGCATGTCCGGACTCGCCGCTGGTCGAGTGGCACCAGGAAGGGCTGAAGCTGGACAAGGAGTTTATCCACACTATCACGGCAAACGAGAGCCTGCGGACTGGACAGTGGGTGCTGGATGATTTCGATTTTACGAAGCCACGTTCATTGCTGGCAAACACCGTGGCAAACCCGCGTGAAACCGGTCATGCCACCTACGAGCATTATGAGTGGCCGGGAGACTACTTCGACAAGAGTGAAGGCGAGATGCTGACGCGCATTCGTATGGAAGCGCAGCGCAGCCCCGGCAGTCGGGTGCTGGGGGGAGGGAATATCCGCACACTCATGACCGGTTATACCTTCACGCTGGAAAACTATCCCACCGCCGAAGTCAATCAGGAATATCTGCTGATGCAGACCTTGCTGTTTGTGCAGGACAACGCGCAGCACAGCGGGCAGGACCAGCACTTTACCTTTTCCACCCGTTTTGAACTGCACCCCACCCGCGAGGTGTTCCGCCCGCAGCGGACGGTGAGCAAACCCCACACCAAAGGGCCGCAGAGCGCCATCGTCACCGGCCCGGCGGGCCAGGAAATCTGGACGGATCAGTACGGGCGGGTAAAGGTACAGTTTGGTTGGGATCGCTACGGCAAAATGGATGAAAACAGCACCTGCTGGATACGCGTCAGCTACCCGTGGGCGGGCAAAGGCTTCGGGATGATCCAGATCCCGCGTATCGGCCAGGAAGTGCTGGTGGATTTCAAAAACGGCGATCCGGATCTGCCGATCATCGTGGGGCGTACCTACAACCAGGACACCATGCCGCCGTGGGGACTGCCGGGAATGGCGTCGCAGAGCGGGATCTTCAGCCACTCGCTGTATGGCGGGCCAACGAACGGCAACATGCTGCGTTTTGACGACAAAACGGGCGCGGAGGAAGTGAAGTTCCACGCGGAAAAAGATCTCAACACCACGGTGAAGAATAATGAAACGCATACGGTTATGGTGGATCGCACTAAAACCATTATTAAAAATGAAACCAACAGTATTGGTGAGGACAGAAACACCACGGTAACGAAGAATGACGGCCTTTCCGTAAAACTGGCGCAGACGATCAATATCGGCACCACTTATCGTTTAGATGTTGGCGATCAATTCACGCTTCGCTGCGGCAATGCGGCGCTTGTTTTACATAAGGACGGCTCCATTGAGTTTTGTGGCAAGCAACTGATGTTACATACCAGCGATGTCATGCAACTGATTGGTAAAGGTATTGATATGAACCCGGATGGCGGCACAGCCGTAACCGCCGATGATATTGCCCCCCTTCTCACCTCTGAGTGATCTGAATTAAACCTGGAGTTCTCATGGATCGACCATACCGCATACAGGAAGGGTGTTTTGTCCTGCCTGAAACATTTACGGATCGCAGCGTCAATATTTTTATCCTGGAGGGCAATGAACGAACATCGCCCAGCCTGAATATTTCCCGCGATACGCTAAAACCTGATGAAGACCTGCCCGCCTATATTGACCGCCAGATTGCACTGATGAAAAAAAATCTCGGTCAGCACCGGGTATTGTCGCGAGCGCCTGCACAGGCAGGAACGGGCAATGATGCCCTTATGGGGGAACAAATTGCCGCCACCCATAAATCCGGGAAAACGGAAGTGTACCAGCGTCAGGCCGGGTTTATTGCAACCCCTGGCAAGGTACTGGTCTTCACCCTGACCAGTCCCCGTCCTTTTGATGATAAAGCAGACCTACTCTGGAACACCTGGCTGGCAGGCTTTCAGCCGGATAAAAACGAATAATCACACGGAGGTGTGACCATGTATGAAGCAGCCCGTGTGGATGATCCTATCTACCACACCAGCGCGCTCGCCGGGTTTCTTATCGGCGCTATCATCGGCATCGCCATTATCGCGCTTGCCGCCTTTGCCTTCTTTAGCTGCGGTTTTCTTGCCGGGCTGATTCTGGGTTTTATGGCCGATCAAATAGCCTCCGGGGTATTGCAACTGGGCGAGGCCATCGGGCGCTCCATCCACCACACGGCAGGAAAAATCCTCACCGGTTCGGAGAATGTCAGCACCAACAGTCGCCCGGCGGCGCGCGCGGTACTGAGTACGGTGAAATGCGATAACCATATCGCAGAAAAACGCATCGCCCAAGGGTCGGAAAATATCTACATCAACAGCCAGCCCGCCGCCCGTAAGGATGACCACACCGAATGCGACGCGGTGATTGAAGACGGTTCGCCGAATGTGTTTCTCGGCGGCGGCACACAGACGGTACTGGAAATCAGTTCTGAAATTCCGGACTGGCTGCGCAAGGTGGTGGATGTATTGTTTGTCGTGGCGAGTCTGCTCGGCGGGCTGGCCGGGGCGTGGCGGCAGGCGGCAAAGCTGGGGACGAAATTTGGCACTAAATGTGCCGCTAAGTTTATCGGCGGGGAGCTTGTCGGGATGGCCGTGGGTGAGGCTATCAGCGGGCTGTTCAGCAATCCGGTGGATGTGACCACCGGGCAGAAAATCCTGCTGCCGGAAACGGACTTCACCCTGCCCGGTCGCCTGCCGGTCACCTGCTCGCGTTTTTACGCCAGCCACCTGGAAACTGTGGGACTGTTGGGACGGGGCTGGCGGCTGAACTGGGAAACCAGCCTGCGCGATGACGATGAACACATCACGCTGACCGGCGTACAGGGGCGGGAACTGCGTTACCCGAAAACGATGCTGACGCCCGGCCACCAGATATTTGACCCGGAAGAACAGTTATACCTCAGCCGCCTGCATGACGGGCGTTACGTGCTGCATTACACCGATCGCAGCTATTACGTATTTGGTGATTTTGACAGTGACGGCATGGCATACCTGCTGTTTATGGAGACGCCGCACCGCCAGCGCATTGTCTTCGGGCACGAAGGAGGCAGACTGGTACGGATAGCCTCCAGCAGCGGGCATCACCTGTTACTGCACCGCACACAGACCCCGGCAGGGGAGCGGCTGTCGCGAATTGAACTGGTGCAGGGCGGCACCCGTGGCAATCTGGTGGAGTACCGGTATGACGATAACGGTCAACTGACCGGCGTGGTGAACCGGGCGGGAACGCAGGTGCGTCAGTTTGCTTATGAAAACGGGCTGATGACGGCGCACAGCAATGCGACGGGGTTCACCTGCCGCTACCGCTGGCAGGAACTCGACGGCGCGCCGCGCGTGACGGAGCACGACACCAGTGACGGCGAACATTACCGCTTTGACTATGATTTTGCCGCAGGCACCACCACCGTCACCGGCAGGCAGGGGGAGACATGGCAGTGGTGGTACGACAGGGAAACGTATATCACCGCGCACCGGACGCCGGGCGGTGGAATGTACCGCTTCACGTACAACGAAGACCACTTCCCTGTCAACATTGAGCTGCCCGGCGGTCGCACGGTGGCGTATGAATATGACATCCAGAACCGGGTGGTGAAGACGACAGATCCGGAAGGCCGGGTGACGCAGACGCAGTGGAACGGCGAGTTCGACGAAATCACGCGCACGGCGCTGGACGATGACGCTGTCTGGAAAACGCAGTACAACGCCCACGGCCAGCCAGTGCAGGAGACGGACCCGGAAGGGCGGGTGACGCAGTACGCTTACGATGAACAGGGGCAGATGTGCAGCCGGACGGATGCGGCGGGCGGCACGCAGGGCGGCGTGCGGCGGGAGACGCAGCAGCGGGATGCGCTGGGCCGTCTGTTACGGACGGAGAATGAACACGGCCAGCGGACGTTCAGCTACAACCGGCTGGACCAGATAACGGCAGTGACGCTCACGCCCACGGAGGCGGGGCAACAGCAGCACCGGATGCAGGCCGACACGGTGCGTTTTGAGTATGACCGCAGCGGCTGGCTGACGGCGGAGCACGCGGGGAACGGTAGCATATGTTATCAGCGCGACGCGCTGGGCAACCCGACGGACATCACGCTGCCGGACGGGCAGCACCTGACGCATCTGTATTACGGGAGCGGGCATCTGTTACAGACGGCGCTGGACGGCCTGACGGTGAGCGAGTATGAGCGCGACAGCCTGCACCGTCAGATAATGCGCACGCAGGGGCAGCTTGCGACGTACAGCGGCTATGACGACGACGGGCTGCTGAGCTGGCAGCGCAGTCTGGCGTCCGGCAGTGCCCCTGTTCTTCCTGGCCAGCGCCCGGCGCGGCAGGGCTGCGTGACGTCGAGGGACTATTACTGGAACAACCACGGCGAGGTGGGCACGATTGACGACGGCCTGCGTGGCAGCGTGGTGTACAGCTATGACAGAAGCGGTTACCTGACCGGGCGCTCAGGTCAGATGTATGACCATGACCGTTATTATTACGATAAGGCGGGCAACCTGCTGGATAACGAAGGGCAGGGAGCGGTGATGAGCAACCGGCTGCCGGGCTGTGGTCGTGACCGTTACGGCTATAACGAGTGGGGCGAGCTGACCACGCGGCGCGACCAGCAACTGGAGTGGAACGCGCAGGGGCAGCTGACGCGGGTCATCAGCGGCAACACGGAGACGCACTACGGCTACGATGCGCTGGGGAGGCGAACCCGCAAGGCGACGTACGGGCGGCACACGGGCCATACGGCGCGGAGCCGGACGGACTTTGTGTGGGAGGGGTTCAGGCTGTTGCAGGAGAACGTGCAGCAGCAGGGCTGGCGGACCTATCTGTACGATGCGGAACAGCCGTACACGCCGGTGGCGAGCGTGACGGGGCGGGGAGAAAGCAGGCAGGTGTGGTATTACCACACGGATGTGACGGGCACGCCGCAGGAGGTGACGGCGGCGGACGGAACGCTGGTGTGGGCGGGGTATATCAGGGGGTTTGGAGAGAATGCGGCGGACATCAGCAACAGCGGGGCGTACTTTCACCAGCCGCTGCGGCTGCCGGGGCAGTATTTTGACGACGAGACAGGGCTGCATTACAATCTGTTCAGATATTATGCACCGGAGTGTGGACGGTTTGTCAGTCAGGATCCGATCGGGCTGAGGGGCGGGTTAAACCTTTATCAGTATGCGCCAAATCCTCTCAAATATATAGACCCACTTGGTTTAACCGCGACTGTTGGGCGATGGATGGGGCCTGCGGAATATCAGCAAATGCTTGATACTGGGACAGTAGTACAAAGTTCAACAGGGACAACTCATGTTGCCTACCCTGCTGATATAGATGCTTTTGGTAAGCAAGCAAAAAATGGTGCTATGTATGTTGAATTTGATGTGCCTGAAAAATCATTAGTACCTACAAATGAAGGATGGGCAAAAATAGTAGGGCCAGATTCTATCGAAGGGCGATTAGCTAAACGCAAAGGTTTGCCTGTTCCTGAAATGCCAACAGCAGAAAACATAACTGTAAGGGGCGAGAAAATTAATGGGGAAGTTGAAGCAAAATGCTAAATAAATTTAAATTGTGGGTGAGCAAACATACTGATTATACGGTAATTCATAATGAAAATGATTTATCTTACAGTATTATTATAGATTTTGAAGATGACCGGTATATATCAAGATTTACTGTATGGGATGACCTAAGCTGTATGTCAGAAGTAATGGATGTGGATACTGGTTTATATAAATTAAACAAGAGAAACGAATTTTCTACATTTGATGAACTTCTGGATATATTTGATGATTTTATGATAAGTATTAAATAATAGTTGGCCGGGTAAGAAGTTAACTCTTCCCGGCTGTTTTATTATCTAACCCCCATCAATCCGGAGACGCGCTACCGGTACGATGCGCTGGGCAGGCGGGTGAGCAAGGCGACGTACGGGCGGCACACGGGCCATACGGCGCGGAGCCGGACGGACTTTGTGTGGGAGGGGTTCAGGCTGTTGCAGGAGAACGTGCAGCAGCAGGGCTGGCGGACATATCTGTACGATGCGGAACAGCCGTACACGCCGGTGGCGAGCGTGACGGGAAAGGGAGAAAGCAGGCAGGTGTGGTATTACCACACGGACGTGACGGGCACGCCGCAGGAGGTGACGGCGGCGGACGGAACGCTGGTGTGGGCGGGGTATATCAGGGGGTTTGGAGAAAATGCGGCGGACATCAGCAACAGCGGGGCGTACTTTCACCAGCCGCTGCGGCTGCCGGGGCAGTATTTTGACGACGAGACAGGGCTGCATTACAATCTGTTCAGATATTATGCACCGGAGTGTGGACGGTTCGTCAGTCAGGATCCGATTGGGCTGGCGGGGGGGCTGAATCTTTACCAGTATGCGCCTAATCCGATTAGATGGATCGATCCTTTAGGACTTGCTATCCTGGAGCATCAATCTAATTTTGATGCGGCAAGGAGAACCGGATTTGAAAATGCGGGTATGACAAACCCTGAGGATGTCACTTTCTCGAAAGTCGATCCCAAAACTGGTACTGTTGTTGAGTTTAAAGGTCCAAATGGGGCTAAAGTTGCTTATGATGCACCTCATGCAGATATGGATGTGACAGCAGGGCATGATAAACCACATGTTGGTTGGCAATCCGCAGGAAAAAGAGGTTCCGGAGGAGCTAATAGAGGTAATATTACTTATGATGGCCCACAACATCCGCATCGCTCTGACTCTAAGGGAGATGATAAATGTTAAATTCAAATATGTCTGAACTTAGAATCGAACTGGAGAATGCGATTAAAAATCTCGGTATTCATGATTATCGTGTCGATAAACCCGAACAAATCGTTTCTGAGATAAAAGAGATATATGTTAATGGTAATCCTAGAACCTGGTGGTTATCATTAAAACATAGACAATATGTCTTTTCTTATACCGATAATTCTGGATATAAAAACATATCACAAATAGTAAGTAAACAACTCAATGAAAGCAATGTAATCAACAAACATATATTTTTGATTGCTGATGAAGATAATGAGCAAATATATGTATATAACGTTCCTCTTAACTCCCTGCCTGAAATTATAGAAAATTGCAGATATTTTGAATATTATGTTGCAGATCATGAACTATCTTGGCTTATATGTGAAAATGATCATGGTGATTTGATTGTATGCTCAACCATTAAGTAAAGCGCGAGTGCTCTTTAGCGATATAGTTGCCCATATTTAGGCGTTACTAGCCGAAGATGGCGCGATTGTCTGGCAGGGGAAACAGCAATTCTGAGGTCAGGAAGATAGCATAACCCATTAACCGGGATAGATCCGCTAGACCTGAATCCAGTTGATGCGACAGGTTATAGGGTTTATGGTTATTTGCTCCTGGAGCAAATAAACCTTATTACATTGGTATTACTAATGATATGGTTTGACGAAGGGCCGAGCATTAAAGCACTGGCAGGTTATCAAAAGAAAATGGAAGGATGCTGCCATTTGATGAAAATGTAATCTAATGGAAAGTCAGAGGTTACGAGAAATATTATATAGAGAAATATAAAACCAGAACCGGAACCATAGGTGAAAAAATTCCCTCAACAAATAGAGAGAATAAATATAATTCATTTGATCATGGGCGAACAGATCCCAGCGCACAAGCATTTAAAGACTCTTAAAATAGTAAGGGAGTTGGTTCCGGTGGAGGAAAATGCGGATGAGTGATTAAGAATTTTGGGGCTGTGATAAGAAGTCGAGAACAATGCTGCGTTTTGTGAAGCCCGGAGACATATTTTGTTTTAAATTAGATGAAGATAGATATTGTTTTGGGCGAATTATAACACTAATGACTGTCGGACATCTTTCTGAATTATTTGATATAATTAAAAAACCCCCTGGAATAACAGAGTTAGAAATTAGTAATGCAAGGCGAATTATTGAACCAATTATAGTGGATACATATTCTTTATTTGATAAGAAATTAGAAAATGGAAGTGACTGGAGAATTATTGGTCATCAGGTTAATTACAATCCAAAAAATTTAGATGGTATCTATTTTGCACTTGGAATAGGTGATTCCTGTAAAAAGAAAGACTGTTACGGAAATGATTTTCTCATTTCAGAAAGTGAGTGGAAAACACTTCCTAAATTATCTCCTAAAGGGGGTTTTGATATCAAAAAACGGCTTGAAATTGCCTGAAAATGAAAATAAAAAGCCGGGAAAGATCTTTTGTCTTCCCGGATTTTATTATTTAATCCCCGTTCACCACATTATTTACCCCCGCCTTAATATGCTTCATCGACTTTTTCACCTGATAAAGCTCCTTCCGTAGATCCCTCACTTCGTCCGTCTCTGCAATCAGGATCAAACACCCCTCGGAGATCTTCACGGTGACGCCGTGCCCGGTCTCAAATCCCGCTTCTTCCTGCCAGTCACCCTTAAGGTGCTGGCTGGGGATTTGTGAGTAACAGGCGGTCATGCAGGTTTCGCTGTTGATATGGCGGACGCTGACGCCGGAGGCATTCATATTTGCTGACTAAATAAATTCTTATTTATCCGCCGGATGCTGGCTGATTGTGGAGCTCAGGGTGAGTGAGTATGGGCGCGACATCCTGGCACCGCGCCTCCCTCTCCCCGGCCAGCCCCGGCCGGTGATGAGCAGCCGGCTGCCGGGGCCGTATTTTGACGATGAAACGGGCCTGCATTAAAATCTGTTCAGATATTATGTACCGGAGTGTGGCTGGTTCGTCAGTCAGGATCCAATAGGGCTGAAAGGGGGATGGAACCGATATCATTCTCCGCTGAATCCTATTACAGATAGTGATCCTCTTGGCCTTATTACTTGTGGTGCTGATAGAGGTGATTCTGGCAAGTTATTAAGATGAAAAATGGTTGAAAATAATTGCGTTAGTGAATGCTCATTTATGCCTTTACCTACAAAAAGTAACGGATTTGCTTGCTGGAATTGTGTTAACGAATGCAAATAAAATCAATGCTGTTGATGTTTTTACTACAGGAATAAGTATGGTTAACGATAAGGATACAGCTATATTAATTAGTGATTTAATGTTGAGATTCGGTAAGGAGCTTGATGAATCTGTTGCTGTTGTTCAGTCCCGTTGTGATGAGGATGAATTTAATGTATATCGAGAAACGGTTGGTTTTATCATGGGTGAAATGCTTATTAAAATAATGAATCCATTATATGAAAAACATCCAGAAATAAAACCAAAAGGATTGAAACAAAACATCTGGAACCGGATGAATAATGTGTAAAAGCCGGAGGGGTTATCTTTTCCCGGCTTTTTATTATCAATTACTCATTAACTCCTGTTCCGTTCTTTTGCGTTTAATCACCGGAATATCTCCGGTATTGTTCAGCGCCCCGGAAATGTTTTTAACCACTGTTCTGCACTCCGTTTATTAATGCGGGTTACGCCCATCCCTTCAATACAGCCAAAGAGTCCGTGGGTATGCTGCGGCGTGATCACGATGCAATCCCTCATTACCCGCACCTTGACGGGCATCCCGTTAATAAACCCCGCCTGCGGCATCCATTCACCGTACAAACGAACTGAAAGTCTCTCAACGCGTGAGTATGTAAGTATCCCGCATAATCGAGCCATTCACATTTAGAGATCATCCGACATAATCAATCTGCCAACGCAGGAGATCGCTATGCGTAAAGCCCGTATTACTGCGCACCAGATCATCGCTGTGATTAGATCAGTCGAATCCGGACGGACTGTTAAAGATGTCTACCGGGAGGCCGGTATTTCTGAAGCCACCAGGGACAACTGGAGGTCTGGATACGGCGGCAGGGATACGCGTGGAATCACAAAAGGCTCCACCGTATTTACTGTCTGCTCAAGCTGAATTTTCGCCGTAAGGGTAAACAACGGCTGCCGGTACGCAATCCCTCGCCACTGGTCACGCCGGAAGCGCTGAACCAGAGCTGGTCTGTGGGCGTCGTTTTCGCACGTTCAATGTTGTTGATGACTGTAATCGTGAAGCGTTGTCGATTGAAATCGATCTGAATCTGCCAGCTCTGCGAGTGGTCCGTGTACTCGACAGGATTACAGCAACCGCGGTTATCTGGCCATGCTGCGTATGGATAAGGGACCGGAATTTATCTCGCTGGCACTGGCTGAATGGGCAAAGAAACATGCAGTAAAGCTGGCGTTTATCCAGCCGGGTAAGCCGAAGAAAAACGTTTTCATCACGCGCTTTAACCGGACATACCGTACAGAAATACTCAATTCTTATCTGTTCAGAACGCTGAATGAGGTGTGGGAAATTACGGATAAAGGGTTATCAGAATATAACTGCGAACGTCCACATGAATCGCGGAACAATATGATACCGAAGGAATACCGCCAATAACGTTATCTGGCCGGAATCTTAAAAATGCATGGAACTAAAACGGGTCTATTTACAGGGGCACCTGCGATGAATTTCGCTGCACTGAAAAGCGATACCGGATGAGAGCTGCTTCAAATTAATGTGCCATGTTCACGGGGAGGTTGTGCGACGTTTGCATAATCCAGCAAGAACTGAAAGGAAGGGGAGAGCTTTTTCATGCCTGTATAATCAGTCTGGCCTGTGTCAGTCAGCTCTTAGTGTTGAGACTCTCGTTGGAGCGTTATAATTGCTTTTCTGTTTCGGAAAACAAGATTTTCCATTAAAGATCTTCCCTGCGAGGAAAAGTTAACTAATAATCTTACCGTCGAGTTAGGAGATGTATGTTTAAATATAAACAATGTTGCAACGATGCCTGATAATTATCCTCTCTTCGAAGATAAGTTTCCCACACCCAGTGTAGTAGGTGTCATGGTAATGTTATCACTTGAATGTAAATGGAAGGTATAATTGCTTTTTGACTGGCATTCTATTCCACCCTGACAACACGATGTTAACATCAACACTGTTTATATTGGCAATAACGCAATTTTTTTCAGATTAAGAGGTGCTCTGATATATAGATTTTTATGACATTACTTATTTGAATTGGTAACAAATACCAATAAGTACAAGCTGTTATTACCAGCCACGGATTTTTTACATACGGTAAGATTTGGTATGGCGTTATGTATTCTGGATGTGCTGGATTATTTTAATTTGGTTTAAAAAAGGTGGTTATTCAAATGAAAAGCATAAAAAAATTGATTATCGCAAGTGCGTTGAGCATGATGGCTGCTAGTTGTTATGCTGGCTCATTTTTGCCGAACTCAGAGCAACAAAAATCAGTGGATATTGTGTTTTCCTCTCCCCAAGATTTAACCGTATCGCTTATTCCAGTGTCGGGCTTAAAGGCTGGGAAAAATGCTCCTAGCGCGAAAATTGCGAAGCTTGTAGTTAATTCTACTACTCTTAAAGAATTCGGGGTCAGGGGGATTTCTAACAACGTGGTAGACAGTACTGGCACTGCATGGCGTGTAGCTGGTAAAAATACTGGTAAAGAGATCGGTGTGGGCTTATCAAGTGACAGTCTTAGAAGATCTGATAGCACGGAAAAATGGAATGGGGTGAACTGGATGACCTTTAATAGCAATGACACACTTGATATTGTCCTGACAGGACCGGCGCAGAATGTCACAGCTGACACGTACCCAATAACTTTAGACGTAGTGGGATATCAACCTTAATAGTAAACAACTATTAGTGTATTGTGCCTTGTTTAAGGCGCAATACACATCAAATCATCTATTTTTCTTTTACAATTTTTGATATGAAAATAGTTAATTTTGCTGTAATGGCGGTAGCTTTGTTCGCCACTAATTCTATGGTTTCAGTATATGCCGTCAACCAGCAATTAAATTCAGCCACTAAATTATTCAGCGTGAAGCTGGGGGCTACACGAGTGATTTATCACGCTGGTACGGCTGGAGCGACGCTCTCGGTGAGCAACCCGCAGAATTACCCTATTTTGGTTCAGTCTTCAGTCAAAGCAGCAGACAAAAGTTCGCCTGCTCCCTTTTTGGTGATGCCGCCTCTATTTCGTTTAGAAGCAAACCAGCAGAGTCAACTGCGTATTGTCCGTACTGGTGGTGACATGCCAACGGATCGTGAGACTTTACAGTGGGTCTGTATAAAGGCGGTACCACCCGAAAATGAACCGTCGGATACACAGGCTAAGGGCGCGACCCTTGACCTCAATTTGTCCATCAACGCCTGTGATAAGCTGATTTTCCGCCCGGATGCCGTGAAGGGGACGCCGGAAGATGTTGCAGGAAATTTAAGATGGGTGGAGACGGGCAACAAACTTAAGGTGGAGAACCCCACCCCGTTTTACATGAATTTAGCCTCTGTCACAGTAGGGGGAAAGCCCATTACAGGGCTTGAGTATGTCCCCCCCTTTGCTGACAAAACACTAAATATGCCAGGTAGTGCCCATGGTGATATCGAGTGGAGAGTTATTACAGACTTTGGTGGTGAAAGTCATCCGTTCCACTACGTTCTTAAATAAATCCAGGGGCTTAGCGGCAGAAAATGAAGTTCAAACAACCTGCCTTGCTACTGTTCATCGCGGGAGTGGTTCATTGCGCAAATGCGCACACTTACACATTCGATGCATCAATGTTGGGCGATGCAGCGAAAGGGGTTGATATGTCGCTCTTTAACCAGGGGGTACAACAGCCAGGGACTTATCGCGTGGACGTGATGGTGAATGGTAAACGTGTCGACACCCGTGATGTGGTGTTCAAATTGGAAAAGGATGGGCAAGGAACGCCTGTTCTGGCTCCTTGTTTGACGGTCAGTCAGCTTTCACGCTACGGCGTAAAAACGGAAGATTACCCTCAGTTGTGGAAAGCAGCAAAGCCCCCAGATGAGTGTGCGGATCTGACCGCCATTCCACAGGCTAAAGCGGTACTGGATATCAATAATCAGCAACTGCAACTGAGTATTCCGCAGTTGGCGTTGCGTCCGGAATTTAAGGGGATCGCTCCAGAAGATCTTTGGGATGATGGTATTCCGGCGTTTCTGATGAACTACAGTGCGAGGACAACGCAGACGGATTACAAAATGGATATGGTGGGGCGTGACAACTCTTCCTGGGTACAACTGCAACCGGGAATCAATATAGGTGCGTGGCGTGTCCGCAATGCGACCAGCTGGCAGCGGAGTAGTCAACTGTCGGGGAAGTGGCAGGCAGCATATACCTATGCTGAGCGTGGACTGTACTCACTAAAAAGTCGTCTGACTCTGGGGCAAAAGACTTCGCAGGGGGAGATATTTGATAGTGTGCCATTTACCGGTGTGATGTTGGCATCGGATGACAACATGGTGCCCTACAGTGAGCGGCAGTTTGCTCCGGTAGTGCGTGGGATTGCCCGCACGCAGGCTCGGGTGGAGGTCAAACAGAATGGTTACACCATTTACAACACCACTGTGGCGCCCGGACCGTTTGCACTGCGGGATCTGTCGGTAACAGACAGTAGTGGTGATCTGCATGTCACCGTGTGGGAGGCCGATGGCAGTACACAAATGTTTGTGGTGCCGTATCAGACCCCGGCGATAGCACTGCACCAGGGATATTTGAAGTACAGCCTGTTGGCGGGCCGATACCGATCGTCAGACTCTGCAACGGATAAGGCGCAGATCGCGCAGGCTACGTTGATGTATGGTCTGCCGTGGAATCTCACTGCATACGGCGGTATACAGAGTGCAACGCACTATCAAGCTGCATTGCTTGGTTTGGGGGGATCTCTCGGGCGGTGGGGGAGTTTATCTGTCGATGGAAGCGACACACACAGTCAGCGTCAGGGGGAGGCGGTACAGCAAGGAGCCTCCTGGCGACTGCGTTACAGCAACCAGCTGACTGCGACGGGGACAAATTTTTTTCTGACGAGATGGCAGTATGCCTCGCAGGGCTATAACACCCTATCCGATGTGCTCGACAGTTATCGACATAATGGCAACCGTCTATGGTCGTGGCGGGAAAATTTGCAGCCGAGCTCGCGTACTACCCTGATGTTGAGTCAGTCATGGGGGAGGCATTTGGGCAATCTGAGTTTAACCGGTTCCCGTACCGACTGGCGTAATCGCCCCGGTCATGATGACAGCTACGGACTGAGTTGGGGAACCTCTATCGGAGGGGGCTCGCTGTCATTGAACTGGAATCAAAACAGAACGCTGTGGCGCAATGGCGCGCACCGTAAAGAGAACATAACCAGCCTGTGGTTCAGTATGCCATTAAGCCGCTGGACGGGGAATAATGTAAGTGCTAGTTGGCAGATGACTTCACCATCACACGGTGGTCAGACGCAACAAGTGGGGGTCAACGGAGAGGCATTCAGTCAGCAACTGGATTGGGAGGTGCGTCAGAGTTACCGTGCCGATGCCCCGCCAGGTGGTGGTAATAACAGCGCATTGCACTTGGCATGGAATGGGGATTACGGCCTGTTAGGTGGTGACTATAGCTACAGCCGGGCGATGCGCCAGATGGGAGTCAATATCGCGGGAGGTATAGTTATCCACCATCATGGTGTGACGCTGGGGCAACCTTTGCAAGGCTCAGTGGCGCTGGTTGAAGCGCCAGGGGCCTCGGGGGTGCCAGTTGGCGGCTGGCCTGGCGTTAAGACGGATTTTCGTGGCGACACCACAGTGGGCAACCTGAACGTCTATCAGGAGAATACAGTCAGCCTCGATCCGTCGCGACTACCGGATGACGCAGAGGTCACACAAACCGATGTGCGCGTGGTGCCAACCGAAGGGGCGGTGGTGGAAGCGAAGTTTCACACTCGCATCGGGGCCAGGGCACTGATGACGCTGAAACGGGAAGATGGTAGCGCCATTCCTTTCGGGGCGCAGGTTACAGTCAATGGGCAGGATGGCAGTGCTGCTCTGGTGGATACTGATAGCCAGGTTTATCTCACTGGTTTGGCGGATAAGGGCGAACTGACGGTGAAATGGGGAGCACAGCAATGTCGGGTTAACTACCGCCTACCTGCCCACAAGGGAATCGCGGGCTTGTATCAAATGAGCGGTCTCTGCAGATAGCCGATTCTGAAGGAGAGAATAATGTGGATGAAAATACAGCGAGTGAAAACGGTTATCTATAGCGTAAGCTTACTGGTCGCTGCCAGTAGCTTGGTGCCGATAGCGAACGCCGCAGAAAAACTTCAGACAACGCTACGTGTAGGTACTTACTTTCGGGCTGGGCACGTGCCAGATGGGATGGTGCTTGCGCAAGGCTGGGTGACTTATCACGGCAGTCACAGCGGGTTTCGGGTATGGAGCGATGAGCAAAAGGCGGGTAACACGCCTACCGTATTGCTGCTGAGCGGGCAACAGGATCCTCGCCATCACATTCAGGTTCGCCTGGAGGGCGAGGGGTGGCAACCAGATACGGTGAGTGGTCGTGGCGCCATTTTAAGAACCGCTGCAGATAACGCCAGTTTCAGTGTGGTCGTTGATGGCAATCAGGAAGTGCCTGCGGACACCTGGACGCTGGATTTTAAGGCCTGTGCATTGGCGCAGGAGGATACGTAGCCGTCTGTTCCACTCATACTTCCTGTATCAGTGAATAAGGCGAATACTGTATATCAGGTTCGAGGATGTATTGAAAATTTACTCAAGGCAAATATGGTTAGCAATCTTCATTGCAGAAAAATCAATTGCTGATTGATTTTAAAATCTGAAATTCATCTTTTTTGTAGGGAGAGGAATATTATGTTTCGTAAAATAATTTAACGGACACTGATGCCTTTATTATTTCTGTTTTGTGGATTTGTTTGATTCACTCTTTTGTGAGCGGGGCTTTATAAGCCCCTGGTATAAGGTTTGTTTATCTGTCAGGTATTCATATGTGATATTTAAGATTTTATGTTTAGGGGGCTTTTTCTTGTCCCCTCAGGCGTAAAAATAATTTATTTTTTACATAAAGGAATAAAGCATATGTCTTATGCACGACATTTACCGGTATTAATGTATCACCATGTCAGTGATAAACCCGGACAGATAACCTTATCTCCCCGTACGTTCCGGGCGCAGATGAAATGGCTGGCCGAATCTGGCTGGAAAACCGTTACTGCTGCAGAGGTGGAAGCTTTTTATCATGGTGCAAGATTGCCTCGTAAAAGCGTCATGCTGACCTTTGATGGCGGCTGGCTGGATAACTGGTTGCAGGTTTTTCCGGTGCTGCAGGAGTTTAATCTGCATGCGCATCTCTTTCTTGTGACCAGTTTGATCAGTGACGGACCGGTCCGTATTCCTGCAGGCGAACCGGTGTACTCTCATGATGAGTGTCAAATGCTGGTTAAACAAGGCCGGGCTGATGAGGTCATGCTGCGCTGGTCAGAGGTCCGGGAGATGCACCTCAGTGGCCTTGTTGAGTTTCACTCGCACACGCACACCCACCGACGCTGGGACCAGAAGCCTGTGTCCCGTAATCCGTCGGATTTGCTTCGTGTCGATATTCTTCTTAGTCGTAAGCGGATGAGGGAGATGCTGGGTTATTGCAGTCAGCATCTGTGCTGGCCTGAGGGCTGGTATTGTTCTGACTATATTCATGTGGCTGAAGAGTTGGGGTTCACATACCTGTATACCACAGAAAGGCGTATGAACAATCCAGTCATCGGTTCACAGCGTATTGGTCGTATCAACGCAAAGGAGCGAAAGAATGTGGGCTGGCTGAAACGTCGTCTGTTTTATCACACCACGCCCGGATTTTCTTCGCTGCTGGCCCGGCATAAGGGGGCACGTCGGATAGCTGACTGAGCCAGAGACCAGGATGAAAGTGCTGCATACCGAATCCTCCCCCATCATCGGCGGGCAGGGGTTGTAGGCTATATCCCAAATGATGGTGCTGATTTTGAGCAGAAATAAGATAACACCGGAGGCCGTGATAGACCCGGTTGCGCAGAATCTGGAGGCAGCAGGTCACTGGCGCAGGGCTTCTACCCGCTGGCTTTTGGTTATGGGAGATTTTGAATGTACAGAGGCCCAGCGGGAGTGGTTGTTGTTGCGCCGGAATTATTGCCTTGCGCAGATATCTTCCCCTGGCGCCAGTAAAGCTGGATATCAGCGACGTGACGAAATGAGAGGAGCCTGCACATAGGTTTGTGTTTTGAGTAAGTGTCTTATTTAAACCGTCTGTTCTGTTTCCTCCGCTTTCACAAATAATGTCGAGCCGGGTGGGGGACTCAAGTAAGAATAATCTGGCGATGTTTTGCTTGTTTCCACGGGATACTTTGTTAGGTGAACGATACAATTAATGCGCTCCAGACTGCGTCACAGAAAAGGAGAATGCCTTTGCAGAACGGGCGCATGACAATGAACCACTTTATTATTGGTATCTGGTTCGGCGACAACCTTGACGATCACGTCTGAGATAGGGTATTTACACTGAGTGGTAAACAGGTTCAATTAGTAACCGGAGATGGATGCAAAATCATGATCGATTCAGATGCTATTTTGCAGCCAATAGATTTTTTATTAAGATGATATCAAGGACATTGAGGCACACAATGACGTATCAGTAAGTCGTTGATAGCTCATTTGATATAAGAATTTCTTTTATCAACGGAAGATAATGATGGAACTGATCAATAATCGTGGTATGCGAGACTGGATGATATTTATTAAAGTGGCGGAAGTAGGGAATCTTTCCCGGGCTGCGCGGGAATTAGATATTAGCATTTCTGCTGTCAGTAAATCGCTTAGTCGCCTTGAGAATTCTATTGAGGTTACTTTACTTCGGCGCGATTCACATCACTTAGAACTGACTGGAGCTGGTCAGACAGCCTATGCAAGCATGAAAAGGATAACATCTTCCTTTCAGTCCTTGCTGGATGAATTGCGAAATCCGGATAAAATTATCAGAGGGAGTATAAAATTTTCGGCTCCGGCTATTGTCTGTGAGTTTCTTGCCAATAAGTGGATATGGGAATTTACAGCTAGCTATCCGGATACAAAAATCTACCTGGATTCACGAGAGCGTAGCGATTTTTTTAGTAAATCCCTGGAGTTTGATGAGCTGGTTTTTAAAAGTGGCATAATCGAAAGTGAGGATCTCGTGTATCGAAAGATAAGCCCTTTAAAGTTGGTTCTTTGTGCGAGTCCGAAATATATCAGAAAATATGGCAGGATCTCACACCCTGGCGATTTGGAAAATCACATTATTGTGGGTCTTCACAACCATGGTCTTTCCGGACCTCTTACTCTTTTCCGTCAGGATGAATCATACACTATTAGTGGCGCTGTTAATGTTCATTTATCTTCCAATAATCTTTTGAGTGTTCTTAATTTGGTTTTAGAAGGAAAGGGTATCAACCTCATGACTCCGGCCTGGCTTGCCACCAAATACTTAAAAAATAATGAACTTGAAATTATACTTCCTGAATGGAGGGTTCCAGATCTCCCCATTTATCTTGTATGGCGTCATCGTCAGTATTATTCTCCTTTATTTCAACGCTTTCTGTCTTTTATTGAAGATAAATGGAATAATCGCCCACAAATTGATTTTCTGAATGATGATTAACCCGTTTGGAATGGTTTTGATACGTTCCTGACTTAAACCCACATGATGACTGAATTGAGGCATCGAGATATGCGACTGGTCAGCCAGTCGTCTTTTGACGATGCCCAATACAAAACATGATGCCGACTGACGGAAATGATAATACCCGGAAACAGGACGGGGCTGTTTTTGGGCAGCCGGAAGTTAAGCCCATACCAGAAACGTTGCAGTGTACTGAAAAATGGCGCCAGGTTGCACCTGTTCAAAGATTTTCTGAAGGCGCAGGAGTATTCATTACTGATATCCTCCATTGCGCCTTCGGGAACCCACAGGACCAGCTATTTTACCGATAGTGTTTAAAAGGCGTAAGTAATGCCGAGCATGAAGTCATTGGAGGCAGCCTTTGTGTCTGCATCATAAGCGGTATGTTCATCACCAGCATAGTGATTTTTTGAAATGCTTACTTTGCCAGCATTAATGTATTTATAACTGGCGTCAATCATAATATTATCTGTTACAGCATATTTTGCACCGATACCTGCGCCCCAGGCAAAGTTATTTTTTGAAGCAGACAGAGTTTCATTAATACCAAAACCAACAGGAATGGTGTTATTACTTAGCTTCACATGAGCGAGGCCAACGCCTGCGCTGATATAGGGAGTAAATGCCGTACTATTGTGAAAATCATAATAGCCATTAACCATGTAAGTGGTCATTCGGACCTGATTTTTTACATTTATGTGTACTGGATCACCAAATGCAATAATATCCTGCCCGCCTTTAGCATCCGTCTCACCTCTGAAAGTGGTATCCAGTTCTAAACGTACTGGAAGCTGGAATGGATCATAAAAGTCATAACCGATAGCAACCCCGCCGCCAAAAACGCCTTTGGTACGGTCAGGTAACGTTGCATGACCATTAACTATCTCATCCTGGCTGAAGGTTGAGTTGATTCCATAGACATTGACTACGGATGTCCCCGCTTTCCCGGTGATATAGATCCCTTCTTTTGCTGATGCAGTAGCGGACCAGGCTACCACAAGGGGAATGATGCAGACTGCGAAAAAGTTTTTCATTTCAGAACCTGCCTTAATATTGGGCTAAAAGACAAGTTTCACGGTATAGGGTGTGATATAACGATTACATAAACGAAGCCCAAAAAACGGTCTATTGTAACGCTGGGTTTTCTGTAAGCGGGTAAAAAATGAGATGAAGATTTTAAATAACAATACGATAATCGTCGGTATGGAAATCCATCTCCTCGCCAAATTGCCCCACGTACGGTTTCACTTCTACGTTATGTAACGGGTAGTGTGAGATGGAGCGATGCTGTAAGAAAAAGATGAAGATGAATTTGTACCCGACCTGGATAAAGCCCGTTATCCCGGAATAACGGGCAAAAATATTTACTCAAGTGCCTGGGCGAGATCTTGTTGTACCTGTTGACGCTGTTCTGGTGTTAAGACTTTGCTTAAATCAAAATAATATTTAACCCGATAATAGCGAGCCTGTTGTTCTATGTTACTGAAGGCTGCAAGCTGCTGTTTTACGGCGGCGTCATCCCATTTACCGGATTTAATCACCTCTATCAGCGCACCGTCTTTAATTCCCTTCATAGAAATCTGACTGACGTCGGTTTCCAGTTGTTGGTGAAGTTTTTTGATCCGGGTAATCTGATCGTTTGTCAGCTTCAGATGCTGGACAATAGGATCCTGGGCGGGCAGGGGAGGATTGGGGACAGCGGTGGCGAAAGCGCCAAAAGAAACGCCCGCCAGAGTCGCTGCCAGTAAAGTTGTGCGTACAAAGTTTTTCATGAAGATATCCTGATAAGGGAGTGATTAACCGTTTTTATTACCCACGAATGGCGAGCAATTATCTTAGAGCCTATCCCAGTAGGGCTATTTTACTTGCCATTTTGGACCTGGGCAGTGCTCGCCAAAACGCGTTAGCGTTTTGAACGCCGCTAGCGGCGGCCCGAAGGGCGAGCGTAGCGAGTCAAACCTCACGTACTACGTGTACGCTCCGGTTTTTGCGCGCTGTCCGTGTCCAAACTGGCTGCGCCAATAACGCCTGGTGGGATAGGCTCTTAGTCAGAATACGTTGCCTGCCACATTACGCCACGCGAATTTGTTTTACGGAGAGTTACGGAGTGAAACAATCCCGCCGCGGTGAGCGGCAGGTTGCTTACAAGGTGAATGGATCGGCATCGCGCCAGGCTGGAAATTTTTCGCGATAGTCCTGCAAGGCGACGAGAGAAAGATCGGCATCGATACGTGTCGCCTGGTGTGGTTCGGCGGTGGCGATAATGTCGCCCTGGGGATTAATGATCCGGCTATCGCCGCGATAATGTAGCCCGTTACCATCGGTGCCAACCCGGTTGCAGCCTGCGACATAAGCCTGATTTTCAATAGCGCGCGCCGTCAGTAATGTTTGCCAGTGTAGCGAGCGCGGCGCAGGCCAGTTCGCTACATACAGCGCCAGATCGTAATCATTGCGGTTGCGCGACCATATCGGAAAGCGCAGATCGTAACAGATCAGCGGCAGAATGCGCCAACCGCGCCACTGCACGATGATGCGTTTATCGCCTGCGGCATAATGTTGATGTTCATCCGCCATACGAAACAGATGGCGCTTATCATAGAGATGAACCTTGCCTTCCGGTTCAACCAGTAAGAAGCGATTTACGGCGCCGCGCTCAGTTTGTAGCGCCGCGCTGCCGGCAATCAGAGCGTCAGTTTGTCGGGCTTTGGCCTGCATCCACGTAATCACGCTATCTTGCGAAAGTGAGTTATTAGCGGCCTCCATCGCGAAGCCGGTGGTAAACATTTCAGGCAGAACAATCACATCCCGGCCAGATACGAGCTCTAGCTGTCTGTCAAAATGACGCAGGTTTGCCGGGCCGTCCATCCAGACTAAAGGTTGTTGCAACAGAGTAATTTTCAAACCAGACACGATCGGAGCTCCTCATTGAACAGCGTCTTTACACTGTAGCATGAGCAATAATAAAAAAGCGGCAAGAAAAAGCCCCGCGAAAGCGGGGCAGGAAAGACACGAGACTGATTATGCGGCTTCGACTTTACGCACTTTCTCCGGCAGCTTTACCGGTTTGGTCGCCAGCGCTTCAGGTTCAAAATCATCAACGTTGATACTGCGCAGGCGGCTCTCTTCCGCTTTCGCCAGGATGGCGGCTTCATCTTTATCTATAAGCCCTTTCGCCAGCGCATTGCGCGCCAGTTCATCCAGACGAGTAAACGGCAGATTTTTACCCAGTTCTTTGCAGATGCGCTGGTGGATAGGGTCGGCAGCGATGACATCACGCAGCGCTTCTTCCAGTAAACCGACCGGATTATGTTCGGCGGGCGTCAGATACTGACCGCGCCCAATGCGTGAACGTGTGGCGTTCGGCACCTGTAGGATCTTCGCCACGGCGTGATCCAGCTTATCAGACGGCGCCAGATAATGACGGCCAGTCGGGAAGATCATCGCGGTGAGCAATCCGGCCACGACGCGGTTCGGGAAGTTCTGCAGCAGATCGTCCATCGCTTGTTCAGCACGATACAGCGCATCCTGTACGCCCCAGTGCACCAGCGGCAGGTCGGCTTCGTGGCGACCTTCGTCGTCGTAACGCTTCAGTACGGCTGAGGCCAGATAAAGCTGACTCAACACATCGCCCAGACGCGCGGAGATACGCTCGCGGCGTTTCAGGCTGCCGCCCAGTACCGCCATTGACACGTCAGACAGCAGCGCCAGGTTTGCGCTCAGTCGGTTCAGATGCTGGTAATAACGCTTCGTGGCGTCGCCGGTTGGCGTATGGCTCGTTAATCCGCGGGTCAGGCCAAGCCAGAAACTGCGGACGGTATTGCTGCCGACATGGCCGATATGTTTAAACAACAGCTTATCAAAGGCATTCACATCATTATTCTGCGCTGCGGCCATCTCTTCCAGTACATAAGGATGGCAGCGAATGGCGCCCTGACCAAAGATCATCATGCTACGGGTCAGGATATTCGCGCCTTCCACGGTGATCGCGATAGGCGCGCCCTGGTAAGCACGCGCCAGGAAGTTGCTCTCGCCCAGCATAATGCCTTTACCCCCAGTGATATCCATCGCGTCGATAATGGACTGCTGGCCACGGTGGGTGCAGTGGTACTTCACGATAGCCGACAGTACCGCCGGTTTTTCACCCAGCATAATGCCATAGGTGATTAACGATGCGGCGGCATCCATCACATAAGCGTTACCTGCAATACGCGCCAGCGGTTCCTCAATACCTTCCATCTTGCCGATAGATATTTTGAACTGACGACGAATGTGAGCATAGGCGCCGGTTGCCAGCGCGACGGATTTCACCCCGCCAGTGGAGTTGGACGGCAGGGTAATACCGCGTCCTACCGACAAACATTCCACCAGCATACGCCAGCCTTGTCCGGCCATTTTGGGGCCGCCGATAATATAATCAATAGGCACGAAAATATCGTTACCGCGGGTTGGACCATTCTGGAACGGAACGTTAAGCGGGAAGTGACGACGACCAATTTCCACACCCGGCGTTGAGGTGGGGATCAGGGCACAGGTAATACCCAGCTCTTCTTCTCCGCCTAACAATCTATCCGGATCGGAAAGCTTAAACGCCAGGCCCAACACGGTAGCTATCGGTGCCAGCGTAATGTAACGCTTGTTCCAGGTCAGGCGCATACCCAGCACCTGCTGGCCCTGCCATTCGCCCATGCAAACCACGCCGGTATCCGGAATGGCGCCTGCATCAGAACCTGCTTCCGGGCTGGTCAGCGCAAAGCAGGGGATCTCCTGGCCGCGCGCCAGTCGCGGCAGATAGTGATTCTTCTGCTCTTCCGTACCATAGTGCTGCAACAACTCGCCAGGGCCGAGTGAGTTTGGAACGCCGACGGTGATAGCCAGAATCCCGGAGACGCCGGACAGTTTTTGCAGTACACGGGACTGCGCATAAGCGGAGAACTCCAGTCCGCCGTACTCTTTTTTAATGATCATCGCAAAAAAACGATGCTCTTTCAGATAAGCCCACAGTTCCGGCGGCAGATCCGCCAGTTCATGGGTAATCTGGAAATCGTTCGCCATCCGGCACGCTTCTTCTACCGGACCGTCGAGAAACGCTTGCTCTTCGGCAGTGAGTTGCGGTTGCGGATAGTTGTGCAGTTTTTTCCAGTCAGGCTTGCCCTGGAACAGATCGCCTTCCCACCAGGTTGTACCGGCATCAATCGCTTCTTTCTCAGTGCGCGACATCGGCGGCATGACCTTACGGAAGCCGCGGAACACCGGTGCGGAAATCATTGATTTTCGCATCGGTGTGAGGTTAAACGGCACGAGGATAATGGCCAGAGGAACCAACAGCCAGATGGACCACAGGCCAGCGACGCCAAGTGCGGCGGTCCAGGCGAGCAGAATCAGGCTGCTGAGAAATAAACTCACGCGGTGATAGAACAATGCGCCGAGCAGAACAACCGTAGCGATAATACTCAAAATCATCATAACGAAAAGCTCCCTTGCTTGTAGGAGGTCTGACCACTTGTGATGATTAGGTTGTAGTGGATGTAAAATTTTTTAGCAATGTGTTTACAAAATAATTACAACAAAGCTCACATTGTTGCCGTTTTTGGGGGCACGAAAAATCAAAAGCGTGAGGCGTTAATTCGGCTTATGCTTCTCGCCTGTACTGCTATCCGGTACACTGCATACTGTCATTTACATTCATGCTGAAGGATATCCTCATGTACCAGGATCTTATTCGTAACGAACTGAACGAAGCGGCGGAAACGCTGGCTAATTTTTTAAAAGATGACGCCAATATTCACGCCATTCAGCGCGCGGCGGTCCTGTTGGCTGACAGTTTTAAAGCGGGTGGTAAGGTACTTTCCTGCGGTAACGGCGGCTCCCATTGCGATGCGATGCACTTTGCTGAAGAGCTGACAGGTCGTTATCGTGAAAATCGTCCGGGCTACCCGGCAATTGCGATTTCTGATGTTAGCCATATATCCTGCGTCAGTAATGATTTTGGCTATGACTATATTTTCTCTCGTTACGTTGAGGCGGTAGGGCGCGAAGGCGATGTCCTGTTAGGGATCTCGACGTCGGGTAACTCTGGTAACGTGATTAAAGCGATTGCCGCGGCCCGTGAAAAAGGCATGAAAGTGATTACGTTGACCGGCAAAGACGGCGGCAAAATGGCGGGAACGGCGGATATTGAAATTCGCGTACCGCACTTCGGTTATGCCGATCGTATTCAGGAAATTCATATCAAAGTAATTCATATTTTGATTCAGTTGATCGAAAAAGAGATGGTTAAATAACTATACCCGTCATACTTCAAGCTGCAGGTGCGTTGGTTGCGCTCAGAAACCCCAGTCACAGAGTTATCTATGTTCCTGGGGATTTCCTCCCTTACCGCCTTCCTGCAACTCGAATTATTTAGGGTATAGCATATTGTTTTCTTGGATATTTTGAGATTTGATTGGCTGTAAAAATTACGCCTTCCCGCTTAAGGCGTTTGTGGAGGTGATATATGTGCGAACTGCTTGGGATGAGCGCCAATGTGCCGACGGATATCTGCTTTAGCTTCACCGGACTGGTGCAGCGTGGCGGCGGAACCGGGCCGCATAAAGACGGCTGGGGAATTACCTTTTACGAAGGAAAGGGCTGTCGCACGTTTAAAGATCCGCAACCGAGCTACCATTCGCCGATTGCGAAACTGGTACAGAATTACCCGATCAAGTCCTGCTCGGTTATCGCCCATATCCGTCAGGCTAATCGCGGTGAAGTGGCGCTGGAAAATACACACCCTTTTACCCGGGAATTATGGGGACGCAACTGGACTTATGCTCATAACGGTCAGCTCAACGGTTATAAGTCGCTGGAAACCGGTAATTTTCGTCCGGTGGGGGAAACCGACAGCGAAAAAGCGTTTTGCTGGCTATTGCATAAATTAACGCAGCGTTATCCCCGCACGCCGGGCAACATGACGGCGGTATTTAAATATATTGCGACACTGGCGACGGTATTACGTGAAAAAGGCGTTTTTAACATGCTGCTGTCAGATGGGCGATATGTGATGGCGTTTTGCTCAACCCATTTGCACTGGATCACTCGCCGGGCGCCGTTTGGCGTAGCCACGCTGGTGGATCAGGATATGGAAATTGATTTCAGTTCACAGACCACGCCAAATGACGTGGTTACCGTGATTGCTACCCAGCCGCTAACGGGGAATGAAACCTGGCAAAAGATTATGCCAGGCGAATGGGCGTTATTTTGCCTCGGAGAGCGTATAATTTGAGGCCAGCTGTGGCTGAACGACTTCGTGACTCAACGGTTTGCTCACGACGTAACGTCCATCAACGATAGAAACAGTCGGCGGCTTATGCGTCTGTTCAAAATAATCGTAGCCGGGTTTTAGCTGCGCCCAGAAATCTTTGTAATATGAATATTTATGACGCTGCATATTGGCGTCGGTCATCCGGAACGGATAAATACTCACCTGCACGCTCGGCTGACCAAAGACCAGCGCGGCGGTGACAAACTGGAAAATCTCATCAATGCCGCTGTCGGTCATGGCATAGCAGCCGACGGAAACACAGGCGCCGTGAATCATCAGATATTTACCATCATAGCCATGCGCGCGATCGTAGGCATTGGGAAAACCAATGTTGATGGCCTTATAAAAACGGCTGTCTGGTTTGAGTTGATTACGCTGAACGCTGTAAAACCCTTCCGGACTTTTAAAATCGCCCTGACGGCGTTTCGGGCCTAACCCGCCGGAATAGTTGCAAATTTTGTAGCTATCAAGCAACTGGTATTGCTCACCCATTTTGACGTAGAGATCAAGGGTGCGCTCTTCTTTAAAAATCTGAATATAGACCGGTGAGCCCATTAACTGCTGCTTATACTCTTTACTGACCGGCGTGACGGGGCTGCTGCTGCTCAGCAAACCGGCAAATGAGACGCACGGCATCAGAAGCATCGCAAGAAAAAATGCGATTTTACGCATACTGCTTGTTCCTTGATAAAACGGTTACACACGCCAGAACGGCAAAAGAGTCCCCAAATCGGAGTAATCTGGATTTGGAGCGCTCACATTAGCACCACGGCAGTTTTTCGCAAGTCCCCGTGTGTACGTTTACAATTTTCCCGCCGCTTTCGTCGTCATACCTTCGAATATGTCGCATTTTTAACGCGAATGTCTCTTTGCGCGCAATAAAACATACTGTACACTTAAACAGTATTGTGGGGGCGAGCGATGCGCAAAATCATACATGTTGATATGGACTGTTTTTTTGCCGCGGTAGAGATGCGTGATAATCCGGCGTTACGCGATATCCCCATTGCCATTGGCGGGAGTCGTGAGCGAAGAGGCGTTATCAGTACCGCCAACTATCCTGCGCGCCAGTTTGGCGTACGTAGCGCGATGCCGACCGCCATGGCGCTAAAGCTGTGCCCCCATCTCACCTTACTGCCTGGCCGCTTTGACGCCTATAAAGAGGCTTCGCGGCATGTACGTGACATCTTTTCCCGCTACACTTCACTGATTGAACCGCTCTCGCTGGATGAAGCCTGGCTGGATGTGACTGACAGCCCGCACTGTTATGGTTCGGCAACTCTGATCGCCAGGGAGATTCGTCAGACTATTTTCAATGAACTGCAACTCACCGCCTCCGCCGGCGTTGCGCCAGTGAAATTTCTGGCGAAGATCGCCTCCGATCTCAATAAACCGAACGGACAATATGTTATTACGCCAGCCGATGTACCCGACTTTCTTAAAACGTTGCCGTTAGCCAAAATTCCAGGCGTGGGGAAAGTTTCCGCCGCCAAACTGGAAAATATGGGGTTAAGAACCTGCGGGGATATTCAACAGTGCGATCTGGCGATGCTTCTCAAACGCTTTGGTAAATTTGGCCGGGTATTATGGGAGCGTAGTCAGGGTATTGACGAGCGTGATGTTAACAGCGAAAGGCTGCGTAAATCGGTAGGTGTTGAGCGTACTCTGGCGGAGGATATTCATGAATGGTCGGACTGCGAGGCCATTATTGAACATTTATATCCGGAACTGGAGCGTCGTCTGGCTATAGTAAAGCCCGATTTACTGATTGCCCGACAGGGCGTTAAATTAAAATTTAATGATTTTCAGCAAACCACTCAGGAACATGTCTGGCCGCAATTAAATAAAGAAGACTTAATTACCACCGCCCGTAAAACCTGGGACGAGCGTCGCGGCGAGCGCGGCGTACGGCTGGTGGGGCTACACGTAACGCTGCTCGACCCTCAACTGGAACGACAGTTGGTGTTAGGGTTATAAGTCAGGCCATTAATATTTTATCACTATTACGATTGCGCCATCTAAATTTCAGTATTACTATACCCGCGTTTTCTCATTCTCAATAACTGCAAAGGAGGTTCATCATGACACTTTATTCTCTGAACGCACTTTGCAGACCTTTCCAGGATTAATTTTCTTTTATTGCCCTGGATTAGTCTGCCATTTCCTGATTTTTTAATTCATATATGGAATGGTATATGGGCAATTATATTCGTCCTTTATCAGATGTGGTATTTTCTATCGCATCAGATAACCTGTGGATCGAAGATTCCGCGATCCAACAATTATATACGACGGCTAAGTTAACCGGTATGAAACGCGTTATCGGGATGCCAGATCTGCATCCGGGGCGTGGCTATCCTATTGGCGCAGCCTTTTTCTCGCGTGGACGCTTTTATCCGGCGCTGGTCGGCAACGATATCGGCTGCGGCATGGCGTTATGGCAAACGGATATTTTAGGGCGTAAATATAACGCCGATAAACTGGAGAAGCGGCTGGCGTCGCTGACTGACGTGGCGGACGCGCAGTGGCTGGAGGAGAATGTCCCCGCCGCAATGCAGCATCATTCGTGGCGCTCTGCGCTGGGTTCCATTGGCGGCGGCAATCATTTTGCCGAGCTGCAGCAGGTCGATCGCATCGTCGATGCTGATTCGTTCGCTTTGTCGGGGTTGCAAAAAGCGCAGTTATTACTGCTGGTACACAGTGGTTCACGCGGTCTGGGGCAAGCTATCCTGCGTCGTCATGTGGAGGCGTTTTCGCATAACGGTTTGCCGGAAGATAGCGACGATGCGCGCCGCTACCTTGCAGAACATGACGATGCGCTGGCATTTGCCCGCAGTAATCGCGCGCTGATTGCCCGCCGGATACTGCAACAGCTCAGGGCTGAGGGCGAACCGCGGCTGGATGTGGCGCATAACTTCGTTGAACCCTGTACTGTCGCGGGTGAGGCGGGGTGGCTGCACCGTAAAGGCGCTACGCCAGATGGGCAGGGACTGGTGATTATCCCCGGCTCGCGCGGCGATTATAGCTGGCTGGTGAAACCCGTCGTCAGCGAGGAGAGCCTCTTCTCCCTGGCGCATGGCGCAAATGGATGCGTACCGAGTGTAAAGACCGGTTATCGGCAAAATTTACCCCGCGACAGCTCTGCCGTACCGGGATGGGTAGCCGGGTGATTTGCCGCGATCGCCAGCTCATTTATGAAGAAGCGCCGCAGGCGTATAAATCCATCGATAGCGTTGTGGATTGTCTGGCAGACGCCGGACTGATTACGCCAGTTGCCTGCCTGCGTCCGGTGCTGACGCTGAAAACTTCAGGGGAGAAAAGCGCATGATCTTACTGCAACTTTCTTCTGCGCAGGGACCGGACGAGTGTTGTCTGGCGGTAAAAAAAGCGCTGGATTGTCTGACGAAAGAAGCTGCCAGAGAAAAGGTATCGCTGACGCGACTTGAAACAGAGCCGGGACGATTACCAGACACGCTGCGTTCCGCGCTGGTCTCGCTGGACGGCGAAAAAGCTATGGCTTTCAGTGAACGTTGGTGCGGCACGTTACTGTGGATTTGTACCAGCCCGTATCGTCCGCACCATGGGCGAAAAAACTGGTACGTCGGCATTGGGCGCTTTTCCGCCGACGAGCACATACAGTCTGATGAGATTCGTTTCGAGACTTTGCGCTCTTCCGGCCCGGGTGGGCAGCACGTTAATAAAACCGACTCGGCAGTGCGGGCCACGCACCTGGCGAGCGGGATTAGCGTGAAGGTTCAGTCGGAGCGCAGTCAACATGCGAATAAGCGTCTGGCCCGGCTGCTGATTGCCTGGCGGCTGGAACAGCAACGGCAAAATGAGTGTGCGGCATTGAAGTCTGAAAGGCGTCTGTTCCATCATCAGATTGAGCGCGGCAATCCGCTGCGGATATTTAAAGGAATGGCGTTTACGCCACAATAATTCGGTGTTACTGGCGCTGTTATAGGGCTGTCTGGCTATTCGCGTGTAGCCGCAGCGCTATTTCAGCGCATCCAGGAGAGCTTATCTGGCAATGGATACCCGATATTCCATATTGATAGCCCGTCCAGAAATGGGACGGGCATTTTAGCGCTTTCTTACTTCGCAGGAATCGCTTTCAGCAATTCGGTCAGCAGAGTCCAGTAGTGGCCGACGCTTTCGATATGTACCTGCTCATCCGGAGAGTGAGGTCCGGTAATGGTAGGCCCAATAGAAACCATGTCCATATCCGGATAGGGTTTCTTAAACAGACCGCATTCCAGGCCGGCGTGGATAATCTGGATGTTCGGTGTCTTGTTGAACAGACGCTGATAGGTTTCCCGCACCAGGTGCATCACCGGCGAGTTCGCATCGGGCTGCCAGCCAGGATAGCTGCCTTTTGCTTCGGTTTTCGCGCCAGCCAGCTTGCCCAGCGAATCCAGCATACTCACCACATAATCTTTACCGCTGTCGATAAGAGAGCGAATCAGGCAGTGAATTTCGACATTCGCATCGGACATTGTGACCACGCCAACGTTCAGCGATGTTTCCACTACGCCTTTCGCCACGTCTGAATTGCGGATCACGCCGTTCGGCGTTGCGTTCAGCAGGCGCACAAAGGTATCGCGTGACGGCGCGGTCAATGCGGCTTTATCACTGGCAACCTCATTGAGTTGCAGCGTCAGGTTTTTCTCTTTTTCCGCCAGTTCGTTTTTCAGAATATCCTGGTAAGCGTTCACTAATGTTTTCAGCGCGCCTACGTTGTCTGCGGCAACGGCGAGGGTAGCGAACGCTTCGCGCGGAATCGCGTTACGCAGCGTGCCGCCGTTGAAATCGATCAGACGCAGATCCAGTTCTTCTGCGTGCCCGGCCAGAAAACGCGCCAGCAATTTGTTGGCATTGCCAAGACCGAGGTGAATTTCACCACCGGAGTGGCCGCCTTTCAGGCCTTTCAGGGTTAGCTTAAAGCACGCAAATCCTGCGGGTACAGCTTCACGGGTCAACGGCAGATTAGAGGTAAAATCAATACCGCCTGCGCAGCCCATATAGATCTCACCTTCTTCTTCAGAGTCGGTGTTGATCAGGATGTCGGCCTGCAACCAGCCGGACTGGAGGCCGAACGCGCCATCCATGCCCGCTTCTTCGGTCATGGTCAGCAGCACTTCCAGCGGGCCATGGACGACATTATCATCAGCCAGTACCGCTAACGCAGAAGCCATTCCAATACCATTGTCGGCGCCGAGCGTAGTACCGCGCGCTTTAACCCATTCGCCATCAATATAAGGCTGGATAGGATCTGTAGTGAAGTCGTGAACGGTGTCGCTATTTTTTTGCGGCACCATATCCAGATGCGCCTGTAAAACGACCGGCTTGCGATTTTCCATACCTGCAGTGGCGGGCTTACGGATCAGAATATTACCGACCTGGTCGCGATCCACGTAAAGGCCTTTCTCTTTGGCCCAACTCACAATATGTTCCGCGAGTTGCTCTTCGTGATAGGACGGGTGAGGAATAGAACAGATTTTGGCAAAAATATCCCACAAAGGTTGTGGTGATAACTGAGACAGTTCAGACACGATAAGTCTCCTTGGCGGTGGTCTGAAAAACGTTCTTACAGGCCACAGGGTTAGCGGAATTGATAACTCTTACGAGATGCGACTGAGAATACCACTTTCTCCGCCTGCGGGTAGTATAAAGCATACAAAAAGAGGCGTGGATTCCGCTAAACACTGGTTTTTAGCGCGTCAGGTCTCTATAATCTCGCGCAACTATTTCCCCCTCGAACACTTTTTAAGCCGTAGATAAACAGGCTGGGACACTTCACATGAGCGAAAAATACGTCGTCACCTGGGACATGTTGCAGATTCACGCACGCAAACTGGCGAGCCGCCTCATGCCTTCAGAACAATGGAAAGGCATTATTGCCGTAAGTCGTGGCGGCCTTGTACCGGGCGCACTACTGGCGCGTGAATTGGGCATTCGTCATGTCGATACCGTATGCATCTCCAGCTACGATCACGATAACCAGCGCGAACTGAAAGTGCTGAAACGTGCAGAAGGCGACGGCGAAGGCTTTATCGTCATCGACGATCTGGTCGATACCGGCGGCACCGCCGTCGCGATTCGCGAAATGTACCCTAAAGCGCATTTCGTCACGATTTTCGCTAAACCGGCGGGCCGTCCGCTGGTTGATGATTATGTTATTGATATTCCTCAGAACACCTGGATTGAGCAGCCCTGGGATATGGGTGTGGTATTTGTACCGCCGATTTCAGGTCGTTAATCAGCAGCTTTTCAGAGCGCCCGGCAATGCCGGGCGCTGTTTTATTGGTTACAATAAGCCTCTATGAGTATCCAAGGAGGCTGCACGAATGACACAGGCTAACCTCAGCGAAACCCTGTTCAAACCCCGCTTTAAACATACTGAAACGTCTACCCTTGTCCGTCGGTTCAATCGTGGGTCGCAGCCGCCCATGCAATCCGCGCTGGACGGTAAGAACGTCCCGCACTGGTATCGCATGATAAACCGCCTGATGTGGATTTGGCGCGGCGTTGACCCACGAGAAATCCTTGATGTGCAGGCGCGCATTGTGATGAGCGACGCAGAGCGAACGGATGATGATTTATACGATACGGTCATCGGTTACCGCGGCGGCAACTGGATTTATGAGTGGGCAAAGCAGGCGATGGACTGGCAGCAGAAAGCCTGTCAGGAACAGGACGCCATGCGCAGCGGACGCTACTGGCTTCATGCCTCAACGCTCTATAACATTGCCGCCTACCCGCATTTGAAGGGCGATGAGCTGGCGGAGCAGGCGCAGGCGTTGGCGAATCGCGCCTATGAAGAGGCCGCGCAGCGGTTGCCAGGCTCGTTACGTGAAATGGAATTTGCCGTTCCTGGCGGTTCGCCTGTCACCGCGTTTTTACATATGCCGAAAGGGGATGGCCCGTTTCCGACGGTGCTCATGTGCGGCGGCCTGGACGCCATGCAAACCGACTATTACACCCTGTATGAACGCTATTTCGCGCCGCGCGGTATCGCGATGTTAACGCTTGATATGCCTTCGGTTGGATTTTCATCAAAGTGGAAATTAACCCAGGATTCCAGCTTGCTCCATCAGCATGTGTTAAAAGCGCTTCCTAATGTCCCCTGGGTGGATCATACCCGTGTTGCGGCGTTTGGTTTCCGTTTTGGCGCCAACGTTGCGGTGCGTCTGGCCTATCTGGAAGCGCCGCGTTTGAAAGCGGTGGCTTGCCTGGGGCCGGTGGTCCATGCGCTACTTAGCGATCCGCAACGACAGAGCACGGTGCCGGAGATGTATCTGGATGTGCTGGCCAGCCGTCTGGGTATGCATGATGCTTCGGATGAGGCGCTGCGTGTGGAGCTCAATCGCTATTCGTTGAAAGTACAGGGGCTACTGGGCAGACGTTGTCCTACGCCAATGCTTTCCGGCTTCTGGAAAAACGATCCCTTCAGCCCGGAAGAAGAGTCTCGCTTAATTACAACATCATCTTCAGACGGTAAGCTGATAGAGATCCCTTTTAACCCGGTGTACCGCAATTTTGACCGCGCGCTGCAAGAAATTACCGACTGGATTAATCATAGATTGTGTTAATAGATTGATAAATTCTATTGATTTGGTAAAACAGTTGCTTCATTAAAGGAGATCGCAATGACGTTACCGAGTGGACACCCGAAAAGTAGATTGATCAAGAAATTTACCGCGCTTGGCCCCTATATCCGGGAAGGGCAGTGCGAAGACAATCGTTTTTTTTTCGATTGCCTGGCAGTTTGCGTCAACGTGAAGCCCGCGCCAGAGAAGCGTGAATTTTGGGGCTGGTGGATGGAGCTGGAAGCACAAGAGAAACGCTTCACTTATCGTTATCAGTTTGGTTTGTTTGATAAAGAGGGCAACTGGACCGTAGTGCCGATTAACGAAACCGAAGTGGTGGAGCGACTGGAATACACGCTACGCGAGTTTCATGAAAAACTACGCGACCTGCTGATTTCTATGGAGCTGGCGCTGGAGCCGTCTGACGATTTCAACGACGAGCCGGTAAAACTGTCGGCATAACCCTGCTGCCATGCCTGATGGCGCAGCGCCATCAGGCACAATGCGACTTATCAGAACTGGTAGGTCAACCCTATTGCCACAATATCATCGTCATTAATGCCTAACGTGTTATCGCTATCAAGCTGATTGATTTTGTAATCTACAAACGCGGACATATTTTTGTTGAAGTAATAGGTTGCGCCAACGTCAATGTAATTCACCAAATCCTCACTGCCGACGCCCTCAATATCTTTGCCTTTTGACAGCACATAGCCTAATGACGGACGCAGACCAAAATCAAACTGATACTGGATAACCGCTTCGAAGTTTTGGGTTTTATTGGCAAATCCGCCGGAAACTGGCGTCATGTTGCGGGTTTCTGAATAGAAGGTCGCAATATAAATATCATTAGCGTCATACTTAACACCCGTAGCCCAGGCTTCGGCTTTATCGCCCGTACCGCGGCGCTGCAGATTTTGCTCCCTGGTGCGATCGGAGAGAGTATAAGCGCCGCTGACGGCAAAATCGCTGCCGCCGAAATCATAGCTCACGGATGTGCCGAAGCCGTCGCCGTTTTGCTTTTTCACATCGCGATCTTCGTTTTTCCCCTGATACTGTAAGGTAAGATCCAGTCCATCAACGATGCCGAAGAAATCGGTATTGCGGTAAGTCGCCAGCCCGCTGGCGCGTTTAGTCATAAAATTATCGGTCTGGGCGGAAGAGTCGCCGCCGAATTCGGGAAACATATCCGTCCAGGCCTCAACATCGTACAGCGCGCCCAGGTTACGTCCATAGTCAAAAGAACCGATATCTTTTAATTTCAGGCCAGCAAAGGCCAGGCGGGTTTTTTGCTGGGACGAATCACTTTCGGCTTTATTACTGGCAAACTCAGCTTCCCAGCGCCCGTAGCCGGTCAATTGATCGTTAATTTGCGTTTCGCCTTTAAAACCAAAACGAACGTAGCTTTGATCGCCATCTTTGCTGTCATAATCGCTCATATAGTGCATGGCTTTAACTTTTCCATACACATCAAGCTTATTACCGTTTTTATTGTAAACCTCGGCGGCGTGAACAGATGCTGATGCGATGATACTCACCACTATTGCCAGAGTGCTTTTATTCATTTCCATTCCTGTTTTAATTACGCGCTATGATTTGTCGGGAAACCCGGTAAAAAACAGGAAGGTTTTTAACGTTCGGTAATGAAAGATTTATGACAAAGTGAGAATTTTTTTAAAAAAATATGTTTAATTGTTGCGGTAATAAAATGGTCAAATTCCGCCGCTACGCTTGCTGATCCTGCGCAACAAAATTTCACGCTACGCGTACAGGTTGTTGGCAACCGGAGCCAGTCCTGCTAAAACGTTCATTTGGTCTTTATTTCTTATTTTGAACGGCAGAGAATCATGAGTGACAGCCAGACGCTGGTCGTAAAACTCGGCACCAGCGTGCTAACAGGCGGATCGCGCCGCCTGAACCGTGCCCATATCGTAGAACTTGTCCGCCAGTGCGCGCAGTTACACGCCGCGGGACATCGTATTGTTATTGTTACCTCTGGCGCGATTGCCGCCGGACGTGAACATCTCGGCTACCCGGAACTGCCGGCAACAATTGCCTCTAAACAGCTTCTGGCGGCGGTAGGGCAAAGCCGCTTGATTCAACTGTGGGAGCAGTTGTTTTCAATTTACGGTATCCATATCGGGCAGATGCTGTTGACGCGTGCGGATATGGAAGACAGAGAGCGCTTTCTGAACGCCCGCGATACGCTACGTGCATTACTGGATAACCATATTGTGCCGGTTATCAATGAAAATGATGCCGTTGCGACAGCGGAAATTAAAGTGGGCGACAACGATAACCTCTCCGCGCTGGCGGCGATCCTGGCAGGCGCGGATAAACTGCTGCTGCTGACCGATCAGCAAGGATTATTTACCGCCGATCCGCGTAGCAATCCGCAGGCGGAGCTTATCAAAGATGTGTATGGCGTTGACGATGCGCTGCGCTCTATCGCGGGAGACAGCGTTTCCGGGCTGGGAACCGGTGGTATGAGCACTAAGCTTCAGGCGGCAGACGTGGCCTGTCGCGCGGGTATTGATACGATTATTGCCTCAGGCAGTAAACCGGGCGTGATCGGCGATGTGATGGAGGGGATTTCCGTCGGCACCCGTTTTCATGCGCAAGCCTCGCCGCTGGAAAACCGCAAACGTTGGATCTTCGGCGCGCCGCCGGCAGGTGAAATTACGGTTGATGAAGGCGCGACCGCGGCAATGCTGGAACGTGGCAGTTCACTTCTGCCAAAAGGCATCAAAAGCGTGACGGGCAATTTCTCGCGGGGGGAGGTCATCAGAATTTGTAACCTGCAAGGGCGTGATATTGCTCATGGCGTCAGCCGTTATAACAGTGATGCTCTGCGGCGGATAGCCGGTCACCACTCTCAACAAATCGATGCGATTCTGGGCTATGAATATGGCCCGGTCGCTGTTCATCGTGATGACATGATTACTCGATAAGGAACAGGCATATGCTGGAACAAATGGGCATTGCTGCTAAAGCGGCGTCGTATAAGCTGGCGCTGCTCTCCAGCGGCGAAAAAAATCGCGTGCTGGAAAAAATAGCCGATGAACTGGAAGCGCAAATGGAAAGTATCCTCAGCGCGAACGTACAAGATGTTGAGCAGGCGCGAGCCAATGGCCTGAGCGAAGCGATGCTGGACCGCCTGGCGCTGACCCCTGCGCGTCTGAAAGCGATTGCTGACGATGTGCGCCAGGTCTGTAATCTCGCCGACCCGGTCGGGCAGGTGATCGACGGCGGTCTGCTGGACAGCGGGCTACGTCTGGAGCGCCGCCGCGTGCCGTTGGGCGTGGTTGGCGTTATCTATGAGGCGCGTCCGAATGTTACCGTTGATGTGGCTTCTTTGTGTCTGAAAACCGGTAATGCGGTGATTCTACGCGGTGGGAAGGAGACGTATCGCACGAATGCCGCAACCGTTCGTGTCATTCAGAAGGCGCTGAAAGCTTGCGGTTTACCGGAGGCGGCGGTTCAGGCGATTGATAATCCGGACCGTTCGCTGGTCAATGAAATGCTGCGTATGGATAAGTACATCGATATGCTGATCCCGCGCGGCGGCGCAGGCTTGCATAAACTGTGCCGCGAGCAATCCACCATTCCGGTGATTACCGGCGGGATTGGCGTGTGCCATATTTTTGTTGATAGCAGCGCAGACATCGCCCCGGCGCTGAAGATTATTGTTAACGCCAAAACCCAGCGCCCGAGCACCTGTAACACGGTGGAAACCTTGCTGGTGCATCAGGACATCGCAGAACGCTTTTTGCCTGCGCTGAGCAAGCAGATGGCGGAGAGCGGCGTAACGTTGCATGGGGATGAAACCGTCATGCAGGTACTGCATGGCCCTGCCAAACTGGTGCCGCTGAAACCGGAAGAGCTGGATAACGAGTTTCTGTCTCTGGATCTGAACGTTGTGGTGGTCGAAAATATGGATGGCGCTATCGCCCACATTCGCGAACATGGTACTCAGCACTCCGATGCGATTTTAACGTGCGATATGCATAATGCTGCGCGTTTCGTGAACGAAGTGGATTCCGCTGCGGTTTATGTCAACGCCTCTACCCGTTTTACCGACGGCGGGCAGTTTGGGCTTGGCGCAGAAGTGGCGGTCAGCACGCAGAAATTACATGCCCGCGGTCCGATGGGGCTTGAAGCGCTTACCACCTATAAGTGGATCGGCTTTGGCGATGGTACGATTCGTGCGTAATTAATGACGAGCGGTGCAAAAATAGCCGGTTGAGTAGCAAGGCTATTGACGCACCGCCCGGTTAGTTTTAACCTTCTACCCCGTGATTCACCCGCGTGAACACACCCTTCTCAGGGCCGATATAGCTCAGTTGGTAGAGCAGCGCATTCGTAATGCGAAGGTCGTAGGTTCGACTCCTATTATCGGCACCATCTAAATCAATCACTTATGTACAACCTCATTTCTCAAAAACACCATTTTTTGCTCTCGGGTACACTCTCGGGTACACAACTAGCAAAACATAAGCAGTATCCCACCTAACCCAAAGATGATTTCTTGTTTACCATGCGCCATGAGTTGGCCTACCATTTGATAGGCTGAATACGTATTGGAAAGATTCTACATTCCATCATGTTAATGATTCCGTCTCAGAGCTATGTACTCTGATCCTACCCGCGTAATATGGGCACAACCCTAAGCGAGGTTCTGGTTTTCAAATTGTTCCGGACTGAGACCGCCACAGGCACTGTGACGACGCTACCGATTGTAATCACACTCACTATAATTAAACACTGCTGTCCGCATTATTTCCCGGCTGACAAAGTCCTCTCCGTGGATACATTCCACCTTCAGCGTATGGAAGAAGCTTTCCGCACAGGCATTGTCGTAACAACAACCTCTGGCGCTCATACTTCCCCGCAGATTATGGCGTTTCAGTAAGCTCTGATAATCCGTTGAACAGTACTGACCGCCTCTGTCTGTATGCACGATGACATTTTCCGGACATTTACGCCGCCACAGCGCCATCTGTAACGCATCGCAGGCAAGCTGTGCTGTCATCCGCGAAGACATCGACCAGCCAATGACTGACCGCGACCACAGATCGATAACCACGGCCAGATAAAGCCAGCCTTCACCAGTGCGAAGATACGTGATGTCACCCACCCACTTCTGATTCGGGCCGCTGGCGTAAAAGTCCTGCTTCAGCAGATTCTCTGAGACTGGCAGACCATGTTTGCGGTAACTGACCGGACGGAACCGGCGCGAGGCTTTCGCCCGCAGCCCCTGCCGACGCAGGCTGGCCGCCACGGTTTTCACGTTGAACTGGTAACCCTGAGCACGAAGCTCATCCGTCAGGCGTGGCGCACCATAGCGTTGTTTTGCGTCACTGAATGCTTCCCGGAAGACGTTATCACAGACAAGGTGGAACCGCTGACGCCGGTTTATCTGATGACGACGCTGATGCCAGACGTACCGCTTACAGATGCAGGCTATCGCCAGCGAGCTAAGCGCCCGGTTAAATACCCCAGTTGAAGTCGGTGGTGTGGAAGCCAACATGGCTGTGGCTGGCGCGTTAACGACGCCTGGATGCGACGCTCCGCTGGCGATCCTCGATTTAGGCGCAGGATCCACCGATGCCGCCATTATCAATAACGATGGCGTAGTGAAGGCGGTACACCTTGCCGGGGCGGGGAATATGGTCAGCCTGTTGATTCAAACGGAGCTTGGCTTAAGCGATCCGTTTTTGGCAGAGGAAATACCCGCTGGCCAAAGTGGAGAGCCTGTTCAGCATTCGCCACGAGAACGGCGCGGTGGAGTTTTTTCGTGAACCGCTTAGCCCGTCAGTATTTGCCAAAGTGGTGTATCTGAAAGAGGGCGAGCTGATCCCGGTCGATAACCAGACCTCGCTGGAGAAGATTCGTCTGGTGCGCCGTCAGGCCAAAGAGAAAGTCTTTGTGACCAACTGTCTGCGCGCGTTACGTCAGGTCTCGCCCGGCGGCTCGATTCGCGATATCACTTTTGTGGTGCTGGTAGGTGGCTCATCGCTGGATTTTGAAATTCCGCAGATGATCACCGATGCGCTGGCGCAGTACGGCGTTGTCGCCGGGCAGGGTAATATCTGTGGTACTGAAGGCCCGCGCAATGCGGTAGCGACCGGGCTGGTTTTAGCCGGAGAAGCCAAAAAATAGTGCAGAAAACAGCCGCGCAAGCGTTTAGCTGCGGGGTAAGTCAAAGAAAGGCGATGTTCTCTTTGATATCCCGGCGGAGTTGGGTACATAGTATCAAGGTGTCTCTCACGTGGTTAATTTTAAGGATAAGAGCATGCCAACAGCAATTGAGAAAGCCTTGGATTTTATTGGTGGTATGAACACATCGGCGTCAGTACCCCATTCAATGGATGAAAGTACCGCTAAGGGAATTTTAAAGTATTTGCATGATTTAGGCGTGCCAGTAAGCCCGGAAGTTGTGGTGGCACGAGGTGAGCAGGAGGGATGGAATCCTGAGTTCACGAAAAAAGTGGCCGGATGGGCAGAAAAAGTCGCCTCCGGTAACCGCATCCTTATCAAAAACCCAGAGTATTTTTCGACCTATATGCAGGAGCAGCTCAAAGAACTCGTGTGAGCTGACTATCGAATAAAACGCTAACGGACGTTTCCATCTAAGGATGGCGGCGTCCAGAAGGGTTGCCAGTGACAGTTTTGGACTGCCGATTCATTTCTTTTCGTCAAATTAATGTCTATATATTTATTGAATAAATATATAGTTCATAACTTACTACGTTGCCATTACCGCGTCATTCTTAGATGATCTACATTTCATAAAACACTTGATTCCATTTCGTCTCTATTAAGAAAAATAAAATGTGAACGCTGTCAATTCTGTAAACGTAAAAGATAAATATTGTATACACGGATGTTTGTTGGCAAACAGGCAGATGGCAATCAGGATCTTTTACGGAACATTGTGTATGAAAAATAATATTGAAGAGACAATAGGTAAGTACTTGCCTATTTTAATGATATTACCTCTGGCGGGTTTGGCAGAGTTAGCTTCTTTATATTCAATCCAGGCTTTATTACCAAAGTTAAGTGAGGTTTATAATATCCCATTGAATCAGGTAGGGATGATTTTATCTGCTGAGGTGGGGTTTCTGGCATTAGCCATGTTATTTAGCGGCACGTTATCTGACCGTTTTGGGCGAAAGCCAATCATTTTTTATTCGTTGCTGGCAGGAGGTATTTTAACTCTATTGTGCGCAACTGCATCATCATGGCCGATGCTGGTGGTATACCGCGCTTTGCTCGGCATTGCAGTAAGTGGTATTACGGCGGCCGTTACAGTCTATATCAGTGAAGAAGTCTCTCCTGCTTTGGCAGGGATTGTTACTGGATATTTTATTTTTGGCAATTCGCTAGGGAGTATGTCTGGTCGTGTGTTTGCAACTTTGATGATGGAGCATGTATCTATAGATACGATTTTCTTTATCTTCGGTGGTGTTCTGATTGCTATGGCACTCGCGGTGAAGTTGTTTCTCCCGACATCCCGACAGTTTGTTCCTACACCTTCACTACAGCTTGGTGCAGTGTTGAAAGGCGGGTTGGAACATTTTAAGAATATCCGCGTATCATTATGTTTTGTCATTGGATTTATTCTTTTCGGCTCTTTTACATCCATCTTTAATTTTCTGGCGTTTTACCTGCATCGACCGCCTTATGAGCTGAGCTACACCTGGATAGGTTTGATTCCAGTTAGCTTCTCATTAACTTTTTTTCTTGCGCCATATGCTGCCCGTGTCGCGTTGAATATTGGGTCGATGAATGCGCTCAGTATGCTGATCATCTGTATGATGGTCGGTGCATTTCTTACGCTAATCGCCCCTTCTCTGTGGGTTTTCATTTCAGGTATCGTTTTACTGTCAGTCGCATTTTTCTCTGCTCATTCCACCGTATTAGCCTGGGTCAGTTCACGGAGTCCAAACGCAAAAGGACAGGCGACATCGTTTTATCTGCTTTGCTACTACTCTGGCGGTGCAGTAATGGGGTATTTAAACGGGTATCTTTTCTCCTGGCAGGGATGGAATGCTATTGCGGCATCATGTCTGATGATGCTGGGGATAGGATTATTTATCTGCCGGTTTATTTTCGCAAAATATGAGAAACAACCGCAAATCAAAAAACAGTCAGTTCAGGAGAGTTTCTGATTATAGACACGAAGTGTGTTTTTATACTTTCCATAATGGAATCATCATTTTTTCATTAATGTGTCACTATAGCTAAAAGCTTAAATTGTGAATATTTGGCTACCCGGATATTCGTTGCTCCAGGAATATATATGTCTGCTAAAACGCTGTATGAAAAATTAGTTGAGTCACATACCATTCGTGAACTTGATAACGAAGGACATGTTTTACTTTATATTGATCGTTCAATACTGAATGAATATACCAGCCCGCAGGCATTTAGCGGGTTAAGAGAACGCGGCCGCACCGTTCGGCACCCCGACACGTTTTTATTGAATATTGACCATGTTAATCCTACGCGGTCGCAACGGGATGACTTAATGACCGATCCGGGAGGACAGCTACAGGTTGATTACTTTCGGGAAAATGCCGCTGACTTTGGCATCACATTATTTGATGTGCTGGATCCGCGTCAGGGGATTGAACACGTGGTTGCTCATGAACAAGGGCTAGTGATGCCTGGCATGGTGATCGCCGCCGGGGATAGTCACACGACAACCTACGGTGCATTTGGCGCGCTGGGCTTTGGTATCGGGACGTCGGAAATTGAACATCTGCTGGCCACGCAGACGCTGGTTTACCGCAAGCTCAAAACCATGCGCGTAAGTGTTCAGGGAGAGCTACCTTTCGCCTGTTCCGCAAAAGATATTGTTCTTGAATTGCTTGAACGTATTGGCGCTGATGGCGCGACGGGATATGCCATTGAATTTGTGGGTGAGGCCATCAGCGCGTTGAGCGTTGAAGGACGAATGACGCTCTGCAACATGGCGGTAGAAGCGGGGGCGCGTGGTGCCATTATTGCGCCGGATAAAAAGGTTTTTGACTATATCTACGGTAAACCGCAAATGCCTGTAGGTGAACTCTGGCAGCAGGCATTGCTGGAATGGTCACAGTTGAGCAGCGATGCTGATGCGGTATTTGATAAGACGGTGGCGATCAACTGCCATGATCTTGAGCCTAAAGTCACCTGGGGAATCAGTCCGGATCAAACAGGTTCCATCACCGGACGTGTTCCTTTCCCGGAACAGGAAACCAATCCGCTTAAGCGCCTGGCGCTTGAGAAGGCCCTTCATTACATGGGATTAACGGCTGGCATGTTGCTGAAAGATATTCGTATCTCTCACGCTTTTATTGGTTCATGCACAAATGGTCGCATTGAGGATTTGCGTGCCGTTGCGAAGGTGCTTGAAGGGCGCAAAATCGCCAGCCATGTTCGCGGGATCATTGTGCCTGGTTCAACAATGGTAAGACGCCAGGCGGAAGAAGAAGGACTGGCGAAAATCTTTATTGCTGCCGGTTTTGAATAGCGGCAGTCGGGTTGCTCAATGTGCCTTGCGATGAATGAAGATGTATTGTCGCCCGGCGATCGCTGTGCATCAGGTACGAACCGTAACTTCCCTGGACGACAGGGCGCTGGAGCAAGAACGCATTTGATGAGCCCGGCGATGGTTGCGGCGGCGGCGGTAGCGGGGCATCTGGTCGATGTTCGGTCATTACTTCAGGCCGGGGAATAAGATGGATACGTTTAAGCAAATCAGCGGGCGAATTGCGCCGATGCTGGAACCGAATATCGACACTGATGTGATTATGCCAAAACAGTTCCTGAAAGGGATCGATCGCCAGGGGCTGGATAAAGGGGTGTTTTTCGATCGTCGCTTTATGGCTGGCGGCCAACCAAATCCTGATTTTATTCTGAACATGCCGGGCTGGCAGAGCGCGACATTCCTGCTGGTTGGCCCCAATTTTGGCTGTGGATCGAGTCGTGAACACGCCGTATGGGGATTAAAACAACTGGGAGTACGGGGGCTGATAGGTAGCACATTTGCAGGCATTTTCGATGATAACTGCCAACGCAACGGGATCCTCACGGTCTCATTAGATGAACCTGCTTTGGCGCGCCTGGCGCAGCTTGCCGCGAGTGCTGATACCAATTCTATCACTGTTTCACTCGATCGCTGCGAAATTACGACGGCAGAGGAAACGATCTCCTTTGTGATCAGTGAACTCAAACGGGCGATGCTGGCCGCAGGCGAAGATGCGATAGCCTGGACATTGCAATACTTGCCGGAGATTGAAAATTTTGAGGTTGCGCATTATTCACGGCGGCCGTGGCTAAAACGCCCTGCATCCCCGCGCGGTTAAGGAAGAAGACTGCAATGAAACTGGTTCAATATCTTGTGAACGGTGGCAAACGCTACGGCATTATGCAGGAAACCGGAATAATTGATCTCTCGCAGCGGCTTGGCGACAAATATCCCACTTTGAAATCTCTCCTGTGCGCTAATGCGCTGACGGATGCGGCGTTATGGTGTGATGAGCCGGCGGATTATTACTACCAGGAAGTCACTTTTCTGCCGGTGATTGACGATCCGCAGAAGATCATCTGTGTCGGAATGAATTATGCCGATAAGCGTATTGAGTTTAATGAAACCAACCCGGCCCCAACCCTTTTTGTCCGCTTTGCGGATTCTCAGACCGGGCATAATGGCCTGCTGCTGAAGCCTGAAAATACCAATGAGTTCGACTACGAAGGTGAATTAGCCGTAGTGATTGGGCGGCGATGCTCCCGGGTCAGCGCTGAGGATGCTTTAGATTATGTCGCCGGATACAGCTGCTATATGGATGGTTCAGTGAGGGACTGGCAGCATAGCTGGTTTACGGCTGGAAAAAACTGGCCTTCGACAGGATCATTCGGTCCGTGTCTGGTGACCACAGACGACATTCCCGATCCCCAGATGCTACGTTTACTGACACGACTAAACGGGCGGGAGGTGCAGAACGAATCTACGGCAAATATGATCCATCCTATCGCTTCACTCATTGCTTATATAAGCACATTTACTCTGCTTTCCCCTGGCGACACGATCCTCACAGGGTCGCCTGGTGGAGTGGGCAAAAAACGCGTTCCACCGCTGTTTTTACACGATGGTGATGTTATTGAAGTTGAGATTGAACATATTGGAACCCTGCGCAATGTCGTCCGGGATAGCCGTTATTTAACATCCTCTGTTAGCTGGCATGACGGGAGAAAGTGATGAGTACACTGATTGAATGCGGCGCCTCTCCGTTTATTCCGGGGTTTGCGCTCAAGGATGTTCGTCTGGAAAATGGTCTGACGGTAAGAGTGGCTATCGGAGGCAGCGGTTCACCTTTGGTACTGCTACATGGGCATCCGCAGAATCATACAACATGGCGGAAAGTCGCACCGACATTGGCGCAAAATCATACAGTCATTTTGCCGGATTTGCGTGGCTATGGCGACAGCGATAAACCAACGAGCGATCCGGCGCACCGTACCTATTCAAAGCGCACCATGGCGCAGGATATCGTCATGTTAATGGATGCGCTCGGCTTTTCCCGTTTTGCCTTTGTAGGGCATGATCGTGGCGGACGCGTAGGACACAGGCTCGCGCTGGATTATCCGGATCGTGTGACCTGTTGTACTTTTATCGACATTGCTCCAACCGCGACGATGTACGCCTTGACCGATAAATCCTTTGCTACGCGTTACTTTTGGTGGTTTTTCCTGATTCAACCTTTCCCGTTACCCGAAACGATGATTGCGCACGATCCGGCATTTTTTCTGCGTAAGCATATTTCTGGCCAGCTAAAAATAGAGGGCGCGACCTCGCAGGAAGCATTCAATGAATACCTGCGCTGTTACCAGAACCCTGAGATGATCCACGCGATCTGTGAGGACTACCGGGCTGCTGCGACGATTGATTTGGACGATGATGCCGCAGATACGTCGGCGCGTATCCGGTGTCCGTTACAGTTGCTGTGGGGAGGGCTGGGAACGGTAGGGCAACTATATAATGTGGTTGGTACCTGGAAAGAAAAGGCGCTAAACGTTCAGGGGGAAGCATTGCCTTGCGGACACTCCCCGCAGGAAGAGTGTCCTGAGTACTTTATCCAGAAACTTCAGTCCTTTTTACATTCAGTGTTATAACTCGGTCATCCTTTGCAACTTCGCACTGATGCTATGAAAACGACACCTGTAGGAAAAAAACATCGCCAGCCCCTTGAGGGCTGGCCTTCTGTTGAAGATCTTTTCGTTTTTGTCACCGTTGCTCGCAACGGTGGATTTGCCCGGGCAGCGCTGGAGCTGGGGTTATCTCCCTCCTATATCAGCAAACGTATCGCTATCCTTGAAAAATGTCTCAACGCCCGGCTTTTTTTTCGAAATAACAGAGTGATGCGTCTCACACCGGAAGGCGAAAATGCGCTGGGTGGGGCTATGCAGGTCGTCAGTGAAATGGATGGCTTTGTCAGTCGTTTGGATAATCAACGTGGTGTGTTGGCTGGTAATATCACCATCAACTGCTCATTTGGTTTTGGGCATAAATATGTCGCAGAGGCGCTGTCGTCATTTATGATCGCCTATCCTGATATTACGGTAAAACTCACGCTAACGGATCGTGAAGTGGATCTGGTGGAAGAGGGGATCGATATTGAAATTCGCGTTGGGGATGATATCAACGAATTGTATATCGCACGGCAGTTAGCCACTAATCGACGGATCCTGTGTGCTTCCCCTGAATACCTCGAACGCCACGGCAAGCCAGAGTCTGTTAGTGCGCTTGTGCAGCACGATTGCCTAATGATTCAGGAAAAAAACTCGGCATTTGGCAATTGGATATTAACGGACGGTAAGCAGCAGACACATTGCCGACTAAACGGTTTTCATTCTTCCAACAGCGGCAGTGTGGTGCTTATTTGGGCCCTGAAAGGCCATGGCATTACATTGCGGTCGGAATGGGATGTTGCGCAGTATATTGAACGAGGTGAGCTGGTTCGCGTGTTGCCTCAGTGGTATCAGGAAGCGAATATCTGGGCTGTATATACCCGGCGTTCATCAAGTTCTGATCGTATCAAAATCTGCATCGATTTCCTCACGGAGCATCTTGCACAATGCTTGCCAGGCGGTAAAGCACCGGGCGTACTGTGATCAGTCGGCGCCAACTGTCGTGGCGCCAGATGCTCTGACTTACGTTTACTGTTAGGTGTTCTTTTTGCCAGCACCCAGTAGCTTTTAGGGCGTTGCGTTGGTGGCGCGGTTTTGTTTCCGCTATCGTGGCGAAGTTATCTTTTATCCCACCACGAGGCCCAACCTCCACATAGATACCTCCATTATTACCGGATTTCTCACCTGGTTTTAACGTCATATTTTATCTCCTGATTTTTGGGTGACGATTATCGGAGGTTGAGAATTCTATTGGTATCGGCTGGATGGCATTGTAAGTATCACACACTCACTCCATAACAATCAGATTGATTGAGCGACTACTTTAGCTCAATAGATATGTGTTCATCTTAAGCGTATTATCGCAGGTTGGTAATTAAAATTCTTTAAAAAACAATACCATCCATCAATTCAATATGCTGATTTTTCGAGGTTTTCTCAAATTTAGTTATGCTTATGTAATGCTACCTAACTGACTAAAAGTAATGCTCTTTTCACACAAAAGCCTTAACAGAGGAAACGCAATATTACGTGACTTAATGCCTCTGCTCATTCTCATTAGTTATACCAATGTAATGTTTTCTCACAGCAAAAGAGAAGTAGCTACCTGTGCAGCATTATAGGCGGAAAATCCATTGGGGGTATTACCAAAGATGAAATAGAAAATTAATATTATTAATTAAATGAATATGAAACAGGTATTGTTCCTGTTATCGTTACAACCTTTTCTGTCATAACAATCTTCTCATTTTCTTTCTCGCATACTTGCTGAGCATGGTATAAATGTCTATGAGGACGTCAGCTCGGAAAGCATTCGTTCTGCATGGTATGCCTTTCGCTATTCTCAGGGGCGTGAAATGAAAGTTTTCTTTGATGGAGTCTATATAACTATATGAAATTGATAATAATCCTCCTTCTCGCGCTATTCCCGTTATGTTCATCTGCCAGCAATCATTATGCCCTTGTTTTTGAAAATAACACGATACTGCTTGTTTTAAATCTTAAATGTTCTCCCTGTGATTTAAACTGCGCAAATATTCAATACCAGATTTTCAATAAAGAGACGGAGTCTGTTATTTCAGGGGTTGCTAAGCCTGTGACAACGGGCATCGAAAATAATTTTCGTGGTTATATGATGCGTAATAATAATACGTTCTACACATTAATTGAATCAGATAATGAAAACGTATGGGATATGTCTGTTGAGGAGAAGGGAACTCAACAGAACAAAGATGCCGTGCAAAAAGTAAAATATCAGCTTAATGCTATTTTTGACAATGGTACATGCTGAGTCTGGCTTGCCTCAGGGATACGATCGTATCCCTGAATATTTCCCATCAAAACTCAGGAGTAAAATCATTCTCACTAATATATTTTTCCAGTATGGCGGTATATTGTCGCCAGTTCCCGGAGTCATTGATTACTGCATAATTTATCGATGCTCCCGGCGTTGGCGAGCGTGTTAGCGGCACATCACGTGCTGTTTTCGGCGCAACCATGATATCGCCGATACTTTTTTTGTCATCCGTCGTTAGTGTTAAACTCATATACCACGAGGTGGGGTTAACTATCCGTATAGTATTCTCTTTAGCAATAAAGCGTAATTTTTTCTCCTCCGCTTCCGTGGGCGCTTTTAGCCCAGTCGGGCGAATTAAAATTTTTAGCCTCAAACGAAGCGGTAACACCAGTTTTCGCGGGTGGTTTTTAATGTCCTGGGTGACTGGCGGTATCTGATAAATGTTTAGCCAGAAGAGACTCTCCCGGTCCGTTGCCAGCTGCTGGCGGGAACTCAGGAGCAGGCGAAGCGTTCTCAGTTCTCCTGGCTGCATTTTAAATACCGGCGGCAGCGCCACCAGCGGCGTTTTGCTGTTATCCGGAGAGGCGTCAATGTTTCCGGCGTCGGTCCATACCTGTAACAGCATCGGCGTTGTATTATCGTTGGATAATGTCAACGATTGAGCGACCTCATCTGAAGCAAAAATAATTCGGGTTCTGTCAATATTAACGGCAGCTTGTGCCGGGCCATACCATCCCGTCAACCCAAGTAGCGTTAATATGACTTTACTGAAAACTAACCACTGCCTGTAATTGCGCATTCACGCTTCCTGCCGTTACTGTTTGTCCGCCGATCGCCTCAAGCGAGGCAGTAAAATCACCGCTGTAGGTTTCTACTGAACCGGATGATACCCGTGTGGTTAAATCTTTATAGCCATACCAGCCTCGGGCGTTGCCAGTGCCTGTCTTGATCCGATCGGGTAACAGGTTAATTGGCGTACCGGCATCGTTATAGATGCGGATACCCACTCCGGAAGCTACGCCAGGTTCGCCATAATGGGTGTCCAGTAGCCACGACAGACCGCCTGCGGATGTGGTTAGCCCCAAGCGACGCGCCGCCGCCACGGCGGTGGGTTGATTAACGACAAACCCCATTGCGACATTAGCGGCGCTGGTGGACGGGAGGGCACTGGACACGGCACCGGACTCACATTCCAGGCTGACGTGGAAAGGCGCCTGGCTATTGCCTCCGGCGGCTAATATGCCGACGGCGACAGGGGGAATTTTCACGATCGCAGGATAATCTGTGATTTTACATAACGCGCCGCGAACATAGGTGACGCTATTATATGTACTCCATGCCCCGGGCCAATAGCTGGGCCAGCCATAATAATCGCTGGCATGATCCAGTCCCGCTTTGATCCGCTCGGTAATCAAGCCTGGGCCTTTAAACGCGATATAACCCCGAGGCTGCGTCCAGGTATCTCGGTCCATTGGATTCTGGTAGGCAAAATATTTTCTTGAGTCAATTTTAAACATCTCATATAGCACGTTGCTAAACGCGCTGGCAGGAATATAAATATATTTGTCATCCTGAAACCAACTGTCTGCGGTAAGTTGGCGTTCTTTCCAGAAACGGCTGTAATATTCGCCGGTACTGAGGTTTGTCATACGGACAGCAACATTACGCTCCACATCATAATAGGCGCCTTCTACTTCGGGAGTAAAAAATGCCCCCGCAAAAGCGCTATCGCCATTTGTCGAATACATCTCATAGAGCTTCCCGGCATCGGCAGTATCGCAGCGGTAAAGTACCTGTTTACTGGAATAGGGCGTGCCGGTGGCGGCCGTCAGGAAGTTACCGATCCCACTGGCCAATAGCGTGCCGGAGGGTTGAAATGTTTCACTATTACTGACGCTAATCACCGTTGGCAAACCGATATTACCGGTATTTGTGTCAGTTGCGCCGATCCAGTTTTGCGCCGTGTAGCCCGCTTTTATCGCCGCGTCAGAGAGCGCGCTCTTATCGGTGACTTTGATACATGACGACCATGTTCCGGCGCTGACAAACAGGCTGGTGATAAACAATAGCGTTCGGAAACTAAAAAGCATTGTGCTATTCCTTCTCGCAGATTTTGTTCAGATAGAGAAACGGTTCTTTGGTGTGAAGATCGAGTTGGTAGGCAACCCGGCAACGCTGGTTTGCCCCTGTTCCCCAGCGCACCAGTAGAGAACCCGACGGATGGGCGATACGGGCATAAATCTGCCCACTCTGGCCGACCATGCCGATGTTTGTGCCTTCACCGTTGAAAACATCAGCGCCCATTGGCGGTATGCCGCCATCCGGCATCTTCACGGAGATCAGCACTGCTTTGCCGCTGATAGTGGCGAAATTGACACGCGCGATGGCGCCAGCATACGGCACAATCTGCTGACTTCCTCCCGTCAGTTCGGCATCGCTGCGCATCTTACGGGTATCGAGCGTAACGTTATTGACGCGGTAAGGAGATAACGAAGGCAGAATGGCGTAACCAAAGCGATCAACCACAGCGCCCTGGCCATTTTGTACGATCGCGCCCTGCGCGCCATCGGCATGAATAAGCGCAAAGGTATCGCTGGTATAGGGGCCAGCCGTCAGACCGCCAGGGTGAAGAACCAGGGTGCCGGACGCGCCCAGCCCTTCCTGACGATAGTTATCACCCTGGTCATAGTTGGCGCGAAGTGCGCCAAACCGGGTGTTTTGTTGTAGATTACCGCCAAACGTCGTTGGCGCGCTGCTATCACTATCACTATTGCTATTGCGATAACGCTCGTAGCCGCCATAAACCGACCATGACAGGTCGCTGTTTTCACCGCTACTGCCGGTCATGGATACGGTTGAGGAACGACTTTGACTGGACTGGTTATAATTCATGGCGACAGACGTTCTGTTTTCGCCCCAATCCAGCGGTATAGAGACATTAAACGACATTGTGGTTTCGGTATATTTTTGTCGGCTACTCACGTCCAGTGGTTCGTTAACGCCGTGATAAAAGCGATCGTAATCCCAGGTGGTGCGCTGTCGTGCGATATTCACCCCGTAGCTTATATTCCGCCACTGGTTGCTATATCCCATTTGTAGCTGTGTTATACGCGATTGGTTATTGTAGTAGTCTGCGGTGCTGGCGCTGAGGTTAAGCGTGCCAAGCCGTCCTAACGGCTGGCTTACCGTCGCGGACAGGCGATTGCGCTGATGCAGCGTGTCGGAGTAGTAATCAATCCCCGTTTTTGCTTCCCGGCGTACGCCGAGCACGTCCTGAAGATCGCGAAAGCCGTTGGTTGAATAACGATAAGCCGCCAGTACCAGGTTAGTGCCGGTGGTAAACGTTTTGCTGTAACTGAGTTCCGCGCGCCAGCCTTGTTGGCGATCGTTATGCTCTGCGCGCGCATTCGACCAGGTGGCGTTAAGGCCGAACGCGCCCATACCGGTGGCCCAGACGCCGCCCGCCAGCCATGCCTGGTAACGCTGCGCAATTCGTGAACCGAGGTTGAGGGTAATGGTGTTATTAACGCCGTGCTGGAACGTTCCCTCAAAGAAACGATTTTCAATATCGTAGTACTGACGAACCCTGCCGAAGGCCAGCGAATAGTGCCAGTTACCGGGGCGAACCGAATCCGGCACGGAAGAATAAGGCACGGTGAAACGTGAGGTTTTACCGCTGGCCTCGATAACCTCTACCTCCAGATCGCCTTGATAACGGGTGTTGTACAGATCGTCAATATAAAATGGGCCCGGCGGAACGTTGGTTTCATAAATCACTTTCCCCAGTTGTTTTACTACCACGTGCGCGCTACTGGCCGCTACGCCCCGAACTTCCGGCGCATAACCGCGTTTGCCCTGCGGGCGCATCCGCTCGTCGGTGACAAGTTTAGCCCCGTTAAAAGACAGACTGCCGAATAAGCTGGAGTCCGTATAGCTATCGCCCAGCGACAGAATACTGTTAACAGACGCGACAGGTCTTTGCACCCAGGTTCGAACGCTATTATAGCGCCAGGCGCTTCCGCTCTGGTTGCTATTGGCATAGCGCAGATTACTTTGATGACGGACCTGCCAAAGTCCGAGGTTAACGCCCATGTTTAAACCGCTCCATAAGTATTGGTAGCGATAATGGCTGTCGGTATTTTCGGTGTGGGTCCAGTTTGTGTTATGGCGTAAAAACAGCGCCAGCGCGCCGCTATCCCACTCTGAAGGAGAGATATAACCGCGCGGTTTGTGCGTAAGTTCGGTCATTGGAATCGTCAGCAACAGGCGAAGCGTGGCGCTATCAAATTGCCAACCGGCATGAGGCACCCACTCCCTGAGCGGGCGACACTCGGTCGCAGCGTCGGTCGCGGGGAGTGATTTTATCTGTGCCGCTTTCATCACCGATAAGGGCAGGCAGGGTTCAGTCTGTTGACCCTCTTTTACAGCATTAAATCGAATATTAGTGCTCGAGGTTACCAGCGTGCCATTAACGTAAACGTCGGCAAGATAGTCTCCGGAAGGCGTTTGCCGTTCATTAAAACGGGCAATATTTTGTCCGTAAGTGGCCCCCTGAAGTAGCGCAGGATCAAAATAATACTCTTCACTTTGCGCGGAGCCTGAGCAAACTATGGCGATCAATAGCGCAAGGCTTTTGCGGTTCAAATTAATGGTGGGGGACATCGTAGCTCTCGCTTATCCTTGCGCCCAGGTCGTTAACCAAAGTAACGGTGACTGTACCGGAGAAGGATTTGAGTGACCGTTTGCCCGGCAGCCACCAGGTTTGACTGGAGAAAGGGGCAATCATGTCAGCATCCAGGTTATACGAAGCGCCGTTCACTTTTACATTCAGGTTACTTAAAGAGGCAAACCAGGGCTGCGGATTAACAATAACAATACCGCTTTTTCCGGAACCCTTATTTACCGTTTTAATCTGTAGTTTTTTCGCCAGATTATCAGGTTTACCTAGCCCGTCAGGACGATAGAAAAGTTTTATTCTTGAGCGCAGCATCACCAACATTTTATTTTGCCCGCTGTCGCTGCCAATATTCGTTGGTGGTACCTGTAATACGTTAAACCAGAATACTGACTCACGATCCTGCGGCAATTTTTTCGTGTTGTTATAAATTACGCGTACAACCTGGCCTGCTTTGGGTTGAATACGAAATACCGGCGGCGTGGCAATCAATGGCATCGCGCTGCTATTTTCCGGGCTGGTATTCATATCGCCATCGTCAAACCAGGTTTGTACGATATAAGGTATTGCATCATTATTTTTTAACTGCACATCTACGGAGGAGGCTGTTGATGGGTAAATTATTCGGCTACCCAAAATAGTAACGCTCGCCCACGATGCTGTGGCGGGTAGGGCCAGGAATAGAAAAACTATTAAGTAATATAATGCGGAATGTCGGGTATCCATTTTCATCTCAACAACTCCCTAGCGATTGAAAATGGTCTGGCGTTTCAACGCCAGACCGTAGCGACAATTATTTATACGAAACGGCGTATTGAAGGGTGGCAGCGACTGTCCCAGCCTCTGCTTTCCCGGTAGAGTAATACCGCGCGGTATAAGTCGCGCTCGCTTCAGAAGCATTTGGTTCCAGCTGTAGGTCGCCGTCGCCAGTAAAGCCGCCGGTCAGATTGATTGGCTCCCCTGAAGTGTCGAGTAATTGGACTTCAACATTTTTCGCGCTGCCAGTATTACCCAGGTTACCGTTACTGGTGACCTGATTACCGACAAAGACAGTGGAAATTTTTGTTGTTTTGTCCTGAGAGCCGGTACACCCGGACAGCCCAATATCAAACGTTATTGGCCCCGCGGTTTTCCCTTGTTCTGATAAATCTTTAGTACTTACTGTTGGTAATAACACGACGGGTTTAGCCTGATTACCATTAATAACGACAGAGCATGTTTCATCAGAGACTTCCCCTTGAAAGGTGATGGTGTTATCAGAAACAGCCATCGCGCTGCTGGAGACAAGAAGTGAGCCTGTGATCATTGCTAAATATTTTTTCATAGACATATGATAATGTTCCTGTATTAATCTTTACTTTTTCAGGACGAGTGCAATTCGCCCGAATGTTTCGTGCTTATGGAGGAGTGGTAAAAATAACGATCATTAACTCTATTTTTGGATGTGAGCTATACCCTCCTGACTATTGATAATGCGATATAAAACAAACAGACTTATTTCTCTTATCATGAAATAGAGCGATAAGCGCTTTCGTCCATACATCTCATTAGTACAACTGATAGTGTTATCATTTGATTGAGTGTAATCCGATAACAATTCTCTCCGCATCTGAATAGATAGACTATGTTGCAATACAAACCTGCACATTTTTGCTATGTAAAATCCGTATCAGTTAAACCTCCCGATGGATAATACGATGGTGAGATTAAGGTAAATTTTCTGAAATGTGCTTCTGAAACAGTATAATTAGTCTTACTTTTTTCTTACTTTTGGCCTTTCAGAAGTTTCCTGAGTTTGCGTTAAGGTAAAGAAAAGTGTTCAGATTTACCTATAACTGTTTGATTTGTAATGTGTAGGTAATACTTGTGTCAATTATTGTTTACTATAAGTGAGACTTATAAGTTAAACTCAGGTTAATTAGGGGGCTGAATTCTTTTTTGAGCATGATAATATGTCGTCTGAATGATGGATGCAGTTACCTTTAGGATTGTCATGAATGAAACTATATTTTTACTTGATAAGCGTGTTGTATTTGATAGTACGAAGATGACCTTATCGCATGGTAATGAGATAATCAGAATATCAGAAGCTGAGACCCATCTGCTTCTTGCTTTTTGGCATGGTCTTTACAAAAAAGAAGATATTATTCATTTTGTTTGGGAAAATCGTGGAGGCTGCGTCTCAGAATCAAGTTACTATAAACTCATTAATCAAATGAGAAATGATTTTAGTAGCATTGGTCTACAGTCATCTGACATCGTAACTCGCCCTCGGGTGGGGGTATCGCTGTCTGTTGCCATTGAACCTATAAAAAAAATCACCTCCCTAAAGGTGAGTGATGAAAACGTTAAAGGCACCACGACTCGGGAGAACATATTTTACAAAAATAAACGTCACAGCGTATTTGTGGTATTAACAGGAGCCATTCTTCTGGCATTGCTCTATGGTGTATTTACTATATATAAAGCGCCTGTTCGTAACAGCCCTGATAGTTTTTTTACATATCTTGGCGAATATAACGATTATGCAATCTATAAAACAAAAGAGGATAAGGTCACATTAAGTGAAGTAGTTTTTGCTTTTAACTCTCTAAAAATTAAAATTTACCGGCAAAATGGACGCCATCTTTATTATATCAGGGAGCCTAATATGAATATTTTTCTGCAATGCTTAAATCCTGTTGAAATGGCGGTGCCAAAATGTATTACAGTAAAAGAACGTTACTGATTATATTTGTAATATTTATCGCCATTGTCGCAATCGGATCGATAATAGCGCTTGAGTGGGTAAATCGTGACTCTTATAGAACCAATAATCTTATATGCACGACAAAATCAGAAGCGTATATTGCGCCACGAAAATTGTACATGGATGGTGGACTTGTGCTGGATCTTAAATCCGGCAGGATTACCCTACACTACGATGTTACTACCGATACGAAAGAGAAACGGCTTTTTTTTCGTGATATCTGCATCAGCAAACTGCGCAGAACGGGTATGAAAACATTTACTTTTAAAGTCAATTCAGTTAAGACTTTTGAGTCTGATACTGCTGGCGATTTGTTTTCCTGGTTGAGACTGTTACAGCCTGGTACGATTAATGAGTTAAAGATGGTCAAAATTGGGAAAAATACCTACATGTTTTCGCTTAATCGACATTTGTATAATGTGTGTACCACCAGTAGTAACGTTGAGTTGTAGCCAATAATCCCTGTATTGATGGGAATTCGTTCCGTGATTTATGCCTCATCAGGCAGCGAACCTGGTATCAGGCTAACATATTGAATTTAGATATCTGCTATCGCTTATTCTAACGATAGTATCCTGCACCTGTTGGGTATTGATATTTTCTTGTCTATTTTCGGCACAGGGAGTGCCATCTTGCTATCATTAAGAACGTATAACCTATCTCTCAATATTGCTTTTCTATATTAATGTTACTTTAGTTATCCTATCAAAGCGTACAGTGGCAAAAGGAAGGCCGGTAAGAGGGCAATGATTTGAAAGTAAGAAAGCTATTTCTGATGTTGTTTATTGCCGTTCCACTGATCGTAATGATATTGGTGGGGTTACTCGCGGGTATCTTCCAGCTAAAACGAGATATCGCCGTCAGCGCCAATACGCTGCTGCGGTTTAGCGCGGATATATCCGCCGCCTCCTGGCAAGTCGCCGGAAAAGCCGCCAGACTGGCTGAGAGTTCCTGCACTGACACGCTGAAAGAACTGTCCAGAACGCGGGCCTTCACTCCTTATGTCCGTGACATTGGATTTCTGGAAAATGGTGATATCACTTGCTCCTTTGTCACAGGAACCGAACGCTATCATTTTTCCCGGCTGGCAGGGCTTTCTTTACCTGCTTCTTATCCGGAACGGTGGTTGCGATCTATCGGTAGTATGGCCGAAGGACCCGATCGCCTTGTTGTGGTGTATGTGAAAAAAGTAGCAGCGGATAAAGCGGCTTTCGTCATTGTGGATTCGCAGTATGTCCAGGAGCTCATGGAGATATTGGCTGCAGAAAGAGCATCAGCCTTTAGCCTGACATTCGGCGCAGGAGAGGCGATTACCAGCGCTGCGAAGTTGCGCGGTAAGGCGTTTTTAACGCAGCGGTTCACCTCAACCGATCACACTATCCAGCTGATGGTGCGAACCCCTTTCTCAACGTTATCGGCATACTGGTTACAAAACCTTTTTATTTTTATTCCGCTGTCATTGTGTCTTTCTGTAGGGATGATGTTGTTCTACAGGCGCTGGTATTTAAAACGCTTATCTCTGGCCCGGGAGATTGCCAGGGGAATAACGCACAATGAATTTACGGTACATTATCAACCTGTTTTTAATGTTAAACACGGTAGTTGCGGCGGCGTGGAGGCGCTAATGCGCTGGCCGCAACCGGATGGCCGTTTTATAACTCCCGATATTTTTATTACCGCCGCAGAAAATGAAGGCATGATTATTCCACTCTCTCGTCATCTGTTCGAACTGATTGCTCATGACGTGATAAACTGGACTGTACCGGATGATTTCTATATCAGCGTAAATATATCGCCTGCGCATCTTATGGATGACGGTTTTATACAAGATATAGAGGCGCTCAGGACTCGTTTGGGAACGATAACGCTTATGTTGGAGCTCACCGAACGTAGCCTGATTGTAGAACCTTCACAGGTCGCAGAAAAACTTTCAACGCTCCGTGAAAAAGGCGTGTTAATAGCGATTGATGATTTTGGGACCGGCTATTGCTCCCTCTCCTATCTCCAGCAATTACCTGTAGACTCTCTTAAAATAGACAGAACGTTTATCGATACCATTGATACCAGCAGCGATGATGTTCCTGTCCTGGATACTATCATTACGCTGAGTCAGCGACTGGGACTCAATGTGGTTGCCGAAGGGGTCAGTACCCAGCACCAATTGCGTTACATCTTAAGCCACGGGGTAGGATTCGTTCAGGGATTTCTTTATGCCAGGCCGATGGGGACTAATGACTTTATGAGTTGGCTTGGCAAGTCAGCCCAGCGGCAAAATGGTTTGCTCAAGGGGGAAAGCGGATCCGCGAGCGATCTGGTGGCTGAATAATGCAGGAACTCGCTACGGAAAAAAATTCAATAGCACGATATATCCTGGTAATATGTTTATGCCGTGAAGAAACGTGATAGCACTGGGGCGGATATTTTTATGAGTCAGAACAATTATCTGATTGACAAAAGGGTTATTCTTGATTGTGAACGAATGACGCTTTCCTGCGCCGGAGAGTCGATAACGATATCTGAATCGGAACGCAGTTTGCTTATCGCTTTTTATGAAGGCCTTTTTAAAAAAGATGATTTAATTAACTATGTCTGGGGGCGCAAAGGTGTCGTGGTCTCTGATGCCAGTTATTATAAATTGATTAACCAGCTACGAGGGTCATTTGATAAAATTGGTCTTAAGGGGGCGTCTGTTGTGACTCGCCCTCGCGTGGGTGTTTTACTCTCAGTTTCCATTGAACCGTTGAGTGATGAGGCGCAAAATACGCCGTTGCCTGCTGTTGCTGAAACAGAAGTATCGACGGTTGAAGTGCGGCACGATGACACTATTATTACCCCAACACCGGGCGCTGTGAATAAAAAAGATTGGCTCTACTTTTGCCTGGCCGCGCTTCTGATGTTTTTTATGATGTATAAAGTTAAGGGTGAAAATATTGATTACTTTACCCTCCAGGGTTCGTATGATGGATACACTTTTTATAGTGTCGGGCATGATAAAACCCATCTGACGGATATCGTTGAAGCGTACTCTGAGATGAGTAATGAAATACATAAACAAAACGGAAAAATCATTTATTACATTCGTGTGCCTAACACAAATATTTTTGTCCAGTGTCTTAACCAACTTGATATAGCGGAGCCGAAATGCATTTCCATAAAAGAACGTTATTAAGCGTGGCGACGCTTGGTATGCTGGCTGTTTCAGTCGTACTGATGGTAGTTTGGGTACGAAACAGTAACCATAGTTCTATTAATACTAATGAATTTTTATGTACGACAAGAACGGTAACGACGATACAGCCTAAAGATATCCATGCCGATGGCAGTCTTGTTCTTGATTTTAAGATGAAGAGAATTACGCTTCAATATGAAATAAAAACAAAAGATAACGGTGTAAAAATATTATACCGGGACGTGTATATGAAAAATTTACATCGAACAGCGCCTGGTGTTTATACGTTCGAAGTATCCCAGGTAAAAGTCTTTGCCACGGATACGGCTGGCGAGCTGTTATCACATTTACGGGTTTTGCATCCGGAAGCGGCTAATGAGATTCGAATATCTAAAGTGGGTGAGAAAACCTTTTTCTATTCTCTTAATCGGCAGCTTTATAACGTTTGTACCGCGCAGTAGATCTGAATGTTGTCTGAATGCGTCAGAAAGCGAGTTGCGAAATTGCCCTCCGCAAGGGTAAAGGTTAACTCGAACACCAGTTAAAGAGCATTAAAAACAATGAGTTATGAATTTTTTACTCTTCATGGAGGTAACTGATACTCGCTGATAACCTCTCGCAGTCCGCCTGACGGATGCGATGCCAGGATCGGGTCTGAAGCAACCATGAATCCGCCATTAATAAAAAAGTAAGAACTCTGTAAGACTGATTTCATATCCATTATCGAATATATCAGGTTATATTACCTCCGCAGTTGGCATGACTGGTAATAAGCGCATTAGGTGCTCTTAATCTAAATGCTATTTGTGTGCCATAAGTTCCGGTACCGCCTTAATTATATATTAAAAATGGAGTGGTTTTAATGAAAAGACGGTCTTCGTTCCTTGTTTTTTTAGGTTTATTATTAGCGTCACCTTTAGCTTTGGCTAACGATCAGCACACCGTATCGTTTGGTTATGCACAAACTCATCTCAGTTCATTGAAAAATAGCGATAGCAAAGATCTGCGAGGCTTTAATTTTAAATATCGTTACGAGTTCAATGAGACCTGGGGGATGTTAGGCTCATTCACCGCGACGCGCAATGAAATGGAGAACTACACCTGGAAAGAGGGGAAATTGCATAAAAATGGTTCCGATTCTGTGGACTATGGTTCTTTGATGTTTGGACCAACATATCGTTTTAATGACTATGTGAGCCTGTACGGCAATGCGGGTATAGCGACGATGAAATTTAATAAACACTCAAAAGAAGACTCCTTTGCCTACGGCGCTGGCGTAATATTTAATCCAGTTAAGAGTATATCTATCGATGCATCATGGGAAACCAGTCGTTTCTTCGCTGTGGATACCAATACATTTGGTGTCAGCGTAGGTTATCGCTTCTGATATTAAAAGTATAAGCGTTACGTTTATGGCAAGGAATTAAAAATAATATGGCGCTGCTACAGAATAGGGATGGTTATGAGCGCTCAGGTAATCTTAAGAGGAAGATAAAACACTCACCGTAGCGTTATTCTATTGATGAAATTATGATAAATTCACTATCGGAACAACTTCCGTTAAAAACGATAGGTATAGTTTTAACGGATGATTATTATACTTATTTAGGCATCGCTTCACTCTTTGAGGATGGGAAGTGCTTTATGTTCCCACTCAATGGAGAATATAATTCGTGTCAGATATCAGCTAGCGAAGATATCATAATTATTATTGATGGACGAGTTTTGATTCAGGGGGTCTGGAAAGGTTTTAAGGCGCTCATGCAGCATTATCCACATGCTCGTCGAATCTGGCTCACGCGCAGAGATATTGGAAAACTTTATCCACATGGCTGCGATAGAGATCCTGATATCGATCCCGATTTGGCAAAGCCTGTTTTTATTGAGCATTTCATTAAATACGCTTGTGCAAACGATGTAGCGGTCGGTGAAATTGCGCCGTTGACAAAAAAGGAGGAGGAGTTGTTATGGCACTTTTTATATAAAAAGTCGATGAGTCAGATCGCCAGTAGCTATGGCATGAGTCGTAAGACTTTGTACATTCATAGATTGCGTATCTGTCGTAAATATGGCTTCAAACGCTTTTTTCATTTGCTATTTATTTACCAAAGAAGTCGCCATATCTTCGCATCTAAAATTTGCCGTGTAGACAAAAACGCCGATCAGGCTTGAAGCAAACAAGATGAAAAAGTTAACGATGAGAGAGTGTGAAAGCATCAATCCTACTATGCTGCTTGCCATTAAGATACTTATCTCGGCGCTTGACGAAAAAACAAAAATAAGACTCAGAGAGCATATTGAAAAAACTGAACAAGAAATAGCCTCAAGCATACATGATAGCATCATGACAGAGACTTTTCTTCAGCAAATGAAAGACATTCGTTACATCTTAAATATAGTTCCTTGACGGCGTTCAGAAGCAAGAACGCGTTATTATTTAATGATTAATAGACCAGGTATTAGTATGAAAAAGATCTTAGTATGTTTCGTCGGCTTGGCTTTAACCGCATGTAGCGCTAATTCGTTGAATTATGGCGCTGAACAGGTACGGGTGATGACCAGCGAGCCAGGTAAGGAATGCAGCTACTTAGGGGATATCACGGGCAGCCAGGGGAATTTCTTTACCGGTGGCTGGACTTCCAACAGTAACCTGGAAACGGGTGCCCGTAACGATCTGAAAAACAAAGCTTATAAAATGGGCGGCAATACGGTAGTCCTGTTAACCCAGCGTGCAGGCCAGACAGGAAGTTCATGGCACGGTTCGGGCTCAAGCAAACAAACGAATGTCACGTTAAGCGGGAACGTTTATCGTTGCCCTCGTTAACCTTATTTTGCAGGTAATATATGCCTGTTTAGCGCGCGCGCCGCACTGGCGACGCGGGCGCTATTTGGGCTAACCTTGCTTTTTCTCACTGTATTCCCGCCAACCGCCGCCTAATGCTTTATACAGGTTAATGATATTTAACTGTTGCATGAGACGTGTGCGTACCAGGCGCTGTTGTGCGCCATAAAGCATACGATGGGTATCAAGCAGCGTAAGGTAGTCATCGACGCCTTCCTGAAAACGGAGTCCGGCCAGCTCATAGGCGATTTGACTGGCTTCAACCGCGCGTTGTTCTGATTGCACCTGGTCATTCAGCGTACGCTGTCCCGCCAGACCATCCGCCACGTCGCGAAAGGCTTGCTGAATAACGTTTTCATACCTGGCGATTTCAATCTGTTTTTGGACATGCGCCCTATCCAGGTCAGCGCGTAATGCGCCGCCGTGAAAGAGAGGCAAGGTGATTTGCGGTAGAAAACGCCAGCTTCCCGATCCCGGTTCAAAGAGTCCGCTAAGAGACGCGCTGGCCGTTCCCGCCGAGCCTGTCAGGCTGATGGTCGGGAAGAAGGCGGCGCGCGCTGCGCCTATCCGGGCGTTTGCGCCGCGCAGCCTGTACTCGGCGGCGCGAATATCCGGGCGGCGTACCAGCAGATCTGACGGTAATCCGCCTGGCAGTGTGGTCGGGATCGCGCCTTCTGTAAGCGTGACCGCTTCGTTTAGTCGACGCGACAGTTCAGGCGTGAGCGGCTGGCCCAACAGCAATTCCAGCGCGTTACGATCCCGCGCCAACTGTCGCGTATACGCCGCGCGATTGATTTCGGCAGAACGCAGCGCGATCTCCGCCATACGCAGATCGAGCTGTGTGGCGTTACCTGTCCGGGCAAGCTGGGTCGTCAATGTGTATGAACTTTTTTGCGCGGCCAGCGTATCCTCGGTTAAGCGCAGCAGCTCCCGGTCAGCCCGTAGCGTCAGCCAGGCGCTGGCGACTTCGGAAACCAGGCTCATTCGCGCCGCAATGTACGTCTCATCAAGCGCCATATAGGCGGCTAATGCCTGGTCGCTAAGGCTTCGCACTCGCCCCCAGAGATCCAGTTCCCAGGCCGTCGTCGCCCCAGCCGCCTCGTAGCGTCGGTTAATCTCAGACTCGTCCATGACGCTGAGATCGGCGGGAGTGCGACTGGCGTCCATGGCGGTGGCGATGCCGAGCGTCGGCAGCATCTCCGCGCGCTGAATGCGGTATAACGCCCGGGCGGCTTCAACATTGAGCCCTGCCTTGCGTAAATCCCGATTATTGCGTAACGCGATCGCAATCAGTTCCTGTAGAAGCGGATCGTGGAAGAAATCACGCCAGCCAATGTCAGCGGCATCCGGCGCGCCAGAAACGGTTGACGTTGCGTAGGGATAGACCATCGCAGTCGGCGATGCGGGGCGTTCGTGCTTCGGCGCCATCGTACAGCCAGCAAGCGTGGTGACGAAAGCAAGCGTCGCCAGCGTGGCGGTCTGCCGATAGCCTGTAAAAGTGATCTTCATTATGCCATTCCCATCATTATGCTTGCTGATCATGCGAATCAACGCGGTTCTCACGCTTTAATGCCATCCTGCGAACCACCACGTAAAATACAGGCGTCAATAACAGGCCGAAGAGCGTGACGCCCAACATGCCGGCAAACACGGCGATGCCCATCGCATGTCGCATTTCCGCGCCGGCACCCGTCGCGAGTACCAGTGGTACTACACCTGCGATAAAGGCGAATGAGGTCATCAGGATAGGACGCAGACGCAGGCGGGACGCTTCCAGTACGGCGGTCAGCGGGTCTGCGCCGTCGTGTTCTTTGGCGCGGGCAAACTCGACAATCAAAATGGCGTTCTTGGCCGCCAGGCCGACCAGCACCACGAAACCAATCTGCGTAAAGATATTGTTATCTCCGCCAGATACCCACACGCCGACAATGGCTGAGAGTAATGACATAGGCGCAATAAGCAGGACGGCGAAGGGCAGCGACCAACTGTTGTACTGCGCCGCCAGGATCAGGAAGGCCAGCAGCACCGCCAGCGCAAAGATAGCAAGCGCAGAGTTGCCGGCCTGTTTTTCCTGATAAACCAGATCGGTCCATTCGAAGACCATCCCTTCCGGTAACGTTTCACGCACGATCTTTTCAATCGCGTCCGTCGCCTGTCCGGAGGAGAAGCCCGGAGCCGGTCCACCGCTAATATCTACCGAGGGGAAGCCGTTGTAATGGATGATTCTGTCCGGCCCCGACTGGCGCATAATCGTGACGAAAGCGCTAAGCGGGATCATCTCGCCCTTCGCATTGCGGACTTTAAGCAGGCCGATATCCTCTTGCTGCATACGGAATGGCGCATCGGCCTGCGCCATCACCCGCCAGGCACGGCCAAATCGGTTGAAATCGTTGACGTAAAGCGAGCCGAGGTTAATTTGCAACGTTTCAAAGATGTCGGTGAGCGATACCCCCATTGATTTCGCCTTTACCCGGTCGATATCCACCTGTAATTGCGGGGCGTTTGTCTGGAAACTGGCCAGCATATTGGCCAGTTCGGGCGTCTGCATCGCCTTAGACATAATCTCGCTTTGCACCTTTGTCATCGCTTCAAATCCCAGTTCCGCACGATCTTCAATCTGCAATTTAAAGCCGCCCGTCGCGCCAAGCCCTGGAACCGGCGGTGGCGGGAAGATGCCAATAAATCCGTCGGGAATGTGGCTAAATTTGTGCATTAGCTTTCCGGCGATAGCGTTAGCGGAAAGCGAAGGATCTTCACGCTCGTCAAAGGGTTTCAGCATGGCGAACATCAGCGCCGAATTTGGCACATTTACCGGGCCGTTAACCGACAGACCGGGGAAGACGACGACGCTTTCAACGCCGGGTTCCGCCAGCGCGATAGCGGACATCTGTTTCACGACCGCCTCTGTGCGATCCAACGATGCGCCGCTTGGGAGCTGGGCGATGCCGACGAGATAGTATTTATCCTGCGCAGGCACAAACCCGTTCGGCACCTGATGGAAGCCAAGCCAGGTCAGCCCCACAAAGCCAGCATAGAGCACCATCACAATGACGCTGCCGCGCACGGCCCGACGGACGGCGCTAACATAGCGGTTCGACGCGCTGTCGAAGAAACGGTTAAAGCGATGGAAAAAACCGCCAGTGACCGTGCCCATCAACCGCGTTAGCCAGTCAGCCTTCGCAGTATCGTGGTGCGGTCTTAGCAAAATGGCAGCCAGCGCAGGGGAGAGCGTCAGCGAGTTAATGGCCGAAAGGATGGTCGAAATAGCGATGGTCAACGCGAACTGACGATAAAACTCACCCTGCAGGCCCGCCAGGAATGCGGAAGGGATAAAGACCGCCGTTAGCACCGAGGTAATAGAAAGAATGGGACCAGTGACTTCATCCATCGCCTTCTTTGCCGCCTCTCCGGGACTTTTGCCCTGCGAGATATGCCGTTCCACGTTTTCGACCACAACGATGGCGTCATCGACAACGATACCTATCGACAGGACCAAACCAAACAGCGAAAGCGTATTCAGCGAAAAGCCAAACAGGTGCATCAAGGCAAAGGTGCCGACCAGCGAAACGGGAACCGCCACCAGAGGAATAATGGACGCCCGCCAGGTTTGCAGGAACATCACCACGACAAGGACGACCAGCACGAGGGCTTCCAGCAACGTAATCGCCACCGATTGTAGCGATGCGCGCACGAAGACCGTAGGATCATAGGCAATCCGGTATTCGATATCCTGCGGGAAGTTTTGCTGCAACTCATCCATTTTGCCGCGAATCGCGTTAGAAACGTCAATCGCATTGGCGCCCGGACTTTGAATAATCTGTAACGCTGGCGCCGCTTCGCCATTCAGTAAACTGCGCAGCGTATAGGCATCTGCGCCCAGCGTGACGCGGGCGACATCACGCAGACGCGTCACCTCGCCGTCAGCGCCGATTTTTACCACAATCTCGCCGAACTGTTCTTCGCTGGTCAGGCGGCCCAGCGTGTTTACCGTCATCTGAAAAGCGGCGGAGGCCTCCGGCTGTTGCCCGACGGAACCGGCGGCGACCTGTACGTTTTGTTCCCGCAACGCCGTAACGATATCACTGGCGGTAAGACCGCGGTTGGCGATTTTCGCCGGGTCCAGCCAGACGCGCATGGCGTACTCGCCCGCGCCCCAGACGAGAACATCGCCGACGCCGGGTAAACGGGCCAGTTCGTCGCGAACCTGCCGGATGGCGAAGTTAGACAGGTAAAGCGAGTCATAGCGTTTTTGCGGCGAGACAAGATGAACCACCATCAACATATCGGGGGACGTTTTCTCCGTTACAACGCCAATTCGCTGGACTTCTTCGGGCAGGCGAGGCAGCGCGCGGGATACCCGGTTTTGCACCTGAATTTGCGCCATATCAGGATCGGTTCCCTGTTCGAAGGCGATAGAGATAACCATGCGACCATCAATGGCCATCTGGGTATTCATATACAACATGCCGTCAACGCCGTTGATCACCTGTTCCAGCGGCGCGGCTACCGTATCGGCAATCACTTGCGGGTTAGCGCCGGGGTAGCTGGCGCTAACCTGTACCGTGGGCGGCGTAACGGCCGGATATTCACTCAGCGGCAGTTTTAAAAAGGCGATAGCGCCAGCCAGCAGCATTAACAGCGACAGGACGATGGCGAAGATGGGGCGTGCAATGAAAAAGTGGGTGAATTTCATTGGCGCACCGCCTTCGGCGCACTGTCGCCGTCCGCTTTAGTCAATGTCGCGGTCTGTTTGTCGGTCACATTCTGCCGCATCGGCACCAGACGTGGCGCAACGGTCATGCCAGGACGCACCAGCCCCTTGAGGATGATTTTTTCTCCCGGCAGTACTCCCTGTGTAACGACGCGGAATCCATCGACCATTTGTCCCAACTCAACCGGACGATACTCCACCTGATTCTCCTTGCCGACGATCAGCACATAGTTTTTGCCCTGATCGGCGCTCACCGCCAGATCGTCAATCAGCACGGTTTCCCGCGGCTCGCCGATGGGCAAACTGATTCGGGCAAACAGGCCGGGAGAAAGCATTCCGTCGGGGTCAGGAATCACGGCGCGTGCCCGGATAGTGCCGGTGCTGCGGTTCATCTGATTGCCCATAAAGTCGAGTACGCCCTGATAAGGCAGCCCGTTATCGGTGGTTAACCCCATGTTGACTACCGGTGGATTTTTGTCGGAGCGGGTATGCCGTAACGCCTTCAGCCAGGTGGCTTCGTCAATATCGAAATACACATACATGGGATTGTGAGACACGATAGTCGTCAGAAGCGTGGCGTTACCCGCTACGCCGCCGCTGACCAGATTGCCCCGGGTCACCAGTATGCGGTCAACGCGTCCGGCAATGGGCGCGGTAATACGGGTCCAGGAGAGTTCAAGGCGCGCTGCGGCGACGGCGGCTTTGGCCGATTGCATCTGCGCCTGTCGCGCATTACGCGTGGCGGTGACATCGTCAGCGTTTTTACGTGATACGGCGCCGCTGGCGACCAGTCGTTGAATGCGATCGAAATCCGCCTGCGCCTGGCGGGCCAGTACTTCAGCCTGACGTAATTGCGCGACGGCGGTGTCGAGGGCGACCTCGAACGGGCGCGGATCGATCTGGAACAGCAGTTGTCCGCGGCTTACCAGACGTCCTTCCGGAACGCTGATGGCGTCAAGGGTTCCTCCCACGCGCGAACGCAGCTCCACGGTTTCCGGCGCGGCCAGAAAACCGGTGAATTCCGCCGTAGGCGCGAGTGTACGGCTAAGGGCTTTAGCAACCGGTACCGACGGTGGAGGCGGCGCGCTGGCCGGGGGGCCGACGGCGTTGTCTTTATCCCATAGTGCTTCGCCGGCCATGTAAATCACGCCCCCGATGGCGGCGATGACGCCGGCTATCAACATAATTTTGAATGTTCTACGCATGTCGTTTCCCTCTTTACCGCAGCGTGTCGGCCATTCCGCAACGCTGCCGCAGAATTTTTGGCAAAGGCTAGGCGTTACAACGAAGGAAAGGTCAAGCGTTCCTGACGGGTTTTTACGGGGCGTGGGTCGGCATCGTGGCGTAAATGTCTCGCATCATCCTCTTTTATGAGCCATCTCACATTCTCGCCGAACCGTGCAGCCTGAATACGCTTGACCTTCCCACAATGGCAAGCTTTAGGCTTTCTGATACCGAATAGTCAGGATGGGGAAGTCGTCATGAGTCAGTCAGAAAATCGTCACGACACGATAAGCTTACTTATTGAAGGTATGACCTGCGCGTCGTGCGTCGCTCGCGTTGAAAAAGGTATTAAGGCTGTGCCTGGCGTAACGGACGCTACGGTGAATCTGGCGACGGAGCGCGCCACCGTCCGCGGGACGGCGTCGGCGGAGGCGGTGATCGCGGCGATTGAAAAAACGGGGTATAAGGCGCGACCGATAGAGACGGCGGGGCAGGGCGAAGACGACTCTGAAGAGAAAAAAGAGGCCGAGCGCGTCAGGCTGAAGCGCGATCTGATTCTCGCCAGCGTGCTGGCGCTCCCCGTTTTTGTGCTTGAAATGGGCTCGCACCTTATTCCTGGTATGCACGAGTGGGTGATAAAAACGATTGGCCTGCAACAAAGCTGGTACTGGCAATTTGCACTGACCCTGTTGGTGCTGACGATCCCCGGTCGCCGTTTTTACCTTAAAGGGTTCCCGGCGCTGGCGCGTCTGGCGCCGGACATGAACTCGCTGGTCGCCGTGGGAACCGCAGCGGCATTCGGCTACTCGCTGGTGGCGACCTTTACGCCCGACCTGTTGCCTGAAGGGACGGTAAACGTCTATTACGAGGCCGCCGCAGTGATTGTCGCGCTTATTCTGCTGGGGCGCTTTCTGGAGGCAAGGGCGAAGGGGCGGACTTCCGAAGCGATTAAACGTCTGGTGGGGCTACAGGCGCGGGTCGCGCATGTGTTACGCGAGGGCCGCATCGTGGATATCCCTGTCGACGAGGTTGTGCTGGGCGACTGTGTGGAGGTTCGGCCAGGCGAGCGGATCCCGGTTGACGGCGAAGTGACCGAAGGCCGCAGCTTCGTTGACGAGTCGATGATTACCGGCGAACCGATACCGGTTGAGAAATCCGCAGGAAGCGCGGTGGTGGGCGGTACCGTAAACCAAAAAGGCGCGCTCACGCTGCGGGCGACCGCCGTCGGCGGACAGACCATGCTGGCGCAAATCATTCGTCTGGTGGAACAGGCGCAGGGTTCAAAACTGCCGATTCAGGCCGTCGTGGATAAAGTGACGCTGTGGTTTGTCCCGATGGTGATGCTTATTGCTGCGCTGACCTTTGTGGTATGGCTGGCGTTTGGGCCGTCGCCAGCGCTGACTTTCGCTCTGATCAATGGCGTTGCGGTTCTGATTATCGCCTGTCCTTGCGCGATGGGCCTGGCGACGCCGACCTCTATTATGGTGGGAACCGGTCGTGGGGCGGAAATGGGCGTGCTGTTCCGTAAGGGGGAGGCGTTACAGCTACTCAAAGACGCTAAGGTGGTGGCCGTAGACAAAACCGGGACGCTTACCGAAGGCCGCCCGGTACTGACCGATCTCGACGTGGCCAGCGGCTTTGAACGCCGTGAGGTGCTGGCGAAAGTCGCGGCGGTAGAATCGCGTTCAGAGCATCCGATTGCCCGTGCGATTGTCGTGTCGGCAGAAGAGGAAGGGATCGCGCTACCAGGCATGAGCGGCTTCGAATCGGTGACCGGGATGGGCGTATACGCTACCGTTGACGGTACGCGTGTTGACGTGGGGGCTGATCGCTATATGCGCGAAATTGGCGTGGATATTAGCGGCTTCGCCACCACCGCCGAACGGTTAGGGCAGGAAGGGAAATCGCCGCTCTATGCGGCTATTGACGGTCAACTGGCGGCGATTATCGCCGTGGCCGATCCGATCAAACCCAGTACGCCCGCCGCAATTAACGCTTTACATCAGCTCGGCATTAAGGTCGCCATGATCACTGGCGATAATGCCCGCACGGCACAGGCTATCGCCAGACAGTTAGGAATTGATGATGTGGTTGCCGAGGTATTGCCAGAAGGGAAAGTCGAGGCGATACGGCGCCTGAAAGCGGCGTATGGGCAGGTGGCGTTTGTCGGCGATGGCATCAACGATGCGCCAGCGCTGGCGGAGTCCGACGTGGGGCTGGCGATTGGCACCGGCACCGATGTGGCGGTGGAATCCGCCGACGTCGTACTAATGTCCGGCAACCTGCAAGGCGTGCCGAATGCTATCGCGCTGTCTAAAGCGACCATCCGCAATATCCACCAGAATCTGTTCTGGGCCTTTGCTTACAATACGGCGCTGATTCCTGTCGCGGCAGGCGCGCTATTTCCGGTCTGGGGCATATTATTGTCACCGGTATTCGCCGCAGGGGCGATGGCGATGTCGAGCGTGTTCGTGCTGGGCAACGCTTTGCGGCTGCGCCGTTTCCGGGCGCCGATGGCAACCCCATCCGACACATCCACGACATGAGGAGGAGCGTCATGAACATCGGTAAAGCAGCTAAAGCATCGAAAGTCTCGGCCAAAATGATTCGCTACTATGAACAGATTGGTCTGATTCCCGCGGCAAGTCGGACGGATTCCGGCTATCGGGCCTATACCCAGGCTGATGTTAATCAATTGCATTTTATACGCCGCGCGCGCGACCTCGGTTTTTCAGTTGCTGAAATCAGCGACTTACTGAATCTTTGGAATAACCAGTCGCGGCAAAGCGCTGACGTCAAACGCCTGGCGCAGACGCACATTGATGAACTGGACAGACGTATCCAGAACATGCAGCACATGGCGCAAACCCTCAAAGCGCTGATTCACTGCTGCGCCGGCGACGCGCTGCCAGATTGCCCCATTCTGCATACGCTTGGACAACCTGACGATAGCGAGCCGGAGGCGCGTACCGGAGCGGTATTGCGACGTCCTCGTCGCCACGGACTGGCAAAGCGTCTGTAAGTCCTGAGATTACGCTTGACCTTCCAACACTGGCAAGGTCCAGACTGGCAACAGTTCCCACACAAAAGGAGTTCACTATGCAGTTCCATATTGATGACATGACCTGCGGCGGCTGCGCCAGTACGGTAAAAAAGACGATTCTGACTCTCGATGCTAATGCGACGGTGAGAACTGACCCGGCGACGCGTCTGGTTGACGTTGAAACGTCGCTATCCGCGGAGCAGATTGCCGCCGCCCTGCAAAAGGCCGGTTTCCCGCCGCGCGAGAGGTAATCGTCAATGGCGATCGGTCTGGCGACAGGCCGGTCGCGATACGCTAGCCACGCTTCGCTTTTCTTTGCGTGAGATAATCCCCATAAAAAGTGTGACAAATCATGTGTCAGTAAGCTTTGTTAATAATATGTAATGATTTGTCTATTTTTGCTAACATTTTACCTGCTATATACAAAAAGATAACAAATAAGTAGCGCAACGCTACCTTGTTACGTCGCTTTGACGACGGGAGCGCTCCAGCGTTTCGCCCGCTTCAAAGCTTGATGTTATTTTTTGATGCAGGACACTACCTATGTACACCCCCCTGAACTGGACGACGACACAACGACATGTGGCGTTTGCCTGCTTTACCAGTTGGATGCTGGATGCGTTTGATTTCTTTATCCTTGTCTTTGTACTTAGCGATCTCGCCGAATGGTTTCACGCTTCCGTATCGGACGTTTCCATTGCGATTATGCTGACCCTGGCGGTACGTCCCATTGGCGCGCTGCTATTTGGCCGAATGGCGGAAAAGTACGGACGTCGACCGATACTGATGCTCAATATTCTGTTTTTTACGGTGTTTGAACTGCTTTCCGCCTGGTCGCCCACCTTCATGGCATTTCTGATTTTTCGGGTCATGTACGGCGTGGCGATGGGCGGGATATGGGGCGTCGCGTCATCACTGGCGATGGAAACCATTCCCGATCGTTCGCGTGGCCTGATGTCGGGCATTTTTCAGGCGGGCTATCCCTGCGGCTATCTGTTCGCCTCGGTTATTTTTGGCCTCTTCTACAGTATGGTAGGCTGGCGCGGTATGTTCCTGATTGGCGCCCTGCCTGTTGTCTTGCTGCCTTATATCTGGTTTAAAGTGCCGGAATCCCCCGTCTGGCTGGCGGCCAGAGCGCGTAAAGAGAATACCGCGCTGCTTCCTGTTCTGCGCAAACAGTGGAAGTTGTGTCTGTATCTGGTGCTGGTCATGGCGTTCTTTAACTTTTTCAGTCACGGTACGCAGGATCTCTATCCTACCTTCCTGAAGATGCAGCATGGTTTTGATCCGCATCTGATCAGTATCATTGCAATTTTTTATAACATTGCCGCCATGCTCGGCGGTATTTTCTACGGTACGCTATCGGAACGTATTGGGCGTAAAAAAGCGATCATGATCGCCGCCTTTCTTGCGCTTCCGGTACTCCCGCTATGGGCATTTTCCAGCGGATCATTCACGATTGGTCTGGGCGCGTTCCTGATGCAGTTTATGGTGCAGGGCGCCTGGGGTGTCGTGCCGACCTGGCTGAACGAGCTGGTTCCGGCGAATGCGCGCGCCGTGCTGCCAGGGTTTGTTTACCAACTCGGTAATTTACTGGCGTCGGTTAATGCGACGTTACAGGCCCGCATCGCGGAAACGCATGGTGGCAATTACGGGTTGGCAATGGCGATCGTGGCTGGCGCGGTGGCTATTTTAATCTGTGTATTTGTGGCATTTGGTCGCGAGACCCGGGGAGTCGTCATCTCCGGTACAGATAGCGACGCCCTCCCGGAGTCGGCCATCAGTCATCGCACGTAAACACTACGCTCCTGGCGCATACTGTCGCCGGGAGCACGCCTTCCTCCCGTCGTTTTCACGCCCTTTCAACGAACAACAAAGGTTAATGATGGCATCTGCCGTTCGTGACCATTACAATCATCGCTTACTTTTTTCTTTATAAGAAATTGATTGCTGCACCTTAAAATTATCAACGGAGCGAAGATATCATGTTGAAAGATAACCAAAAACACAACGAGTCTGTTGCCCCGAATAGCGCCTTTCTGTCTGAGTTACAACGTGCATTACCGGAATTTTTTACCGCCGATCGCTATAACGAGCAGGGCGAACTGATCGCGAAAGGCGGATTTGATCTCGCCAGATTTGAGCGCGCGCTGAAAGCGCGTAATATTGATGAGCTGACTAGCGGTTATCAGATTGATTTTATTGGCAAAGATTACGCAAAAAAACAGGCGGGTGAAAAATCCGTTACCGTTATCGTTCCTGACGTGGAACACAATACTCTGGCAGAAAATAAAAACAGCCATAATCTTTTTCTGACCGGAGATAATCTGGATGTGTTACGCCATCTGCAAAATAATTACGCCGATACCGTCGATATGATCTATATCGATCCCCCTTATAACACCGGATCGGACGGGTTTGTCTATCCCGATCATTTTGAATATAGCGATCGGGCGTTGCAGGATATGTTTGGTCTTAATGATACCGAACTGGCACGTTTAAAATCCATTCAGGGTAAATCGACGCACTCCGCGTGGTTATCTTTCATGTATCCGCGTCTTTTCCTGGCCAGGAAGCTCCTGAAAGATACCGGGTTTATTTTTATCTCTATCGACGATAATGAGTACGCCAATCTTAAATTAATGATGGATGAGATTTTTGGCGAAGGCGGATTTGTCACCAATGTGATGTGGAAGCGCAAAAAAGAGATTTCTAACGACTCTGATAACGTTTCCATCCAGGGGGAATACATTCTTGTTTATGCCAAAACCGGTCAGGGCGCTTTACGTTTAGAACCGCTTTCTAAAGAGTATATTCAGAAATCCTATAAAGAACCGACCGAACAGTTTCCAGAAGGGAAATGGCGACCGGTGCCGTTAACGGTGTCAAAAGGGCTGAGCGGCGGCGGCTATACCTATAAAATTACCACGCCGAACGGTACGGTACACGAAAGACTATGGGCTTATCCTGAAGCCAGTTACCAAAAACTGGTGGCCGATAATCTGGTCTATTTTGGCAAAGATAACGGCGGTATTCCCCAGCGAGTCATGTACGCGCATCACAGTAAGGGGCAGCCAACGACCAATTACTGGGATAACGTAGCGTCGAATAAAGAGGGGAAAAAGGAGATTCTGGATCTCTTCGGCGACAACGTTTTTGATACGCCGAAACCGACCGCATTATTGAAGAAAATCATCAAGCTCGCTATCGATAAAGACGGCGTCGTCCTGGACTTTTTTGCCGGTTCCGGCACTACGGCCCATGCGGTAATGGCGCTGAATGAAGAAGATGGGGGGCAGCGCACGTTTATTCTGTGTACTATCGATCAGGCATTAAGCAATAACACTATCGCGAAAAAAGCAGGTTATAACACTATTGATGAAATCAGCCGCGAGCGAATTACACGCGTTGCGGCGAAGATCCGCGCCAACAATCCCGCGACCAATAGCGATCTCGGTTTTAAACATTATCGTTTTGCCACTCCGACACAGCAGACGCTGGACGATCTGGATAGCTTCGATATTGCTACCGGCCATTTTATCAATACCAGCGGTCAACTGGCCGCTTTCACCGAGTCAGGATTTACCGACATGATCAATCCTTTTTCCGCCAGAGGATTGGGCGTGCCGGGCGGCGCAAGCGGCGAAGAGACCTTATTAACGACATGGCTGGTCGCCGATGGTTATAAAATGGATATTGACGTACAGACCGTTGATTTTTCCGGCTATTGCGCCAGGTATGTTGATAATACGCGCCTGTATCTGATTGATGAACGATGGGGAACAGAGCAGACCCGCGATCTTCTCAACCACATTGGTACGCACCAGCTTCCGGTTCAGACCATTGTCATTTACGGCTACTCTTTCGACCTTGAATCCATTCGTGAACTGGAAATCGGCTTAAAACAGCTTGATCAAAAAGTGAACCTGGTGAAGCGTTATTAAGAGGGGATGATGATGAATATTTTACTGGAAGAACTTCCCCATCAGGAACAGGCGTTAGCGGCGATTCTGGCGAGTTTCACCGGTATCGATCACGCGCAAGCCGATCATAATCACTATGCTAATCCGCTGATTAAGGAACGTTACGACGATAAGGCCAATATTGACGTTAAAATGGAGACCGGGACGGGTAAAACCTATGTCTATACCCGGTTGATGTATGAATTGCATCAGAAGTATGGCCTCTTCAAATTTGTGCTGGTGGTGCCGACGCCAGCCATTAAAGAAGGCGCGCGGAACTTTATTACCAGCGATTACGCCAGACAGCATTTTTCACAGTTCTACGAAAATACGCGGATGGAACTTTGCACCATCAACGCCGGTGATTTTAAAGTAAAGTCGGGGCGTAAAAATTTTCCGGCCCAGCTATTAAGTTTTACTGATGCCAGCCGTCGTGATAGCCATACGATTCAGGTTTTGCTGATCAATGCGCAAATGCTCAATTCCGCCAGTATGACGCGAGACGATTACGATCAAACGCTCCTGGGCGGGCTGACGTCGCCTGTTAAAGGGCTGCAAATGACGCGACCGGTGGTCATTATTGATGAACCGCATCGTTTTGCGCGAGATAACAAATTTTATCGAGCGATTCAGGCTATTCAGCCGCAAATGATCGTCCGCTTTGGCGCTACCTTCCCGGATATTGTCGAAGGTAAGGGTAAAAATAAATGTGTACGTAAAGATTACTATCGCCGGCAACCGCAGTTTGATCTCAACGCGGTGGACAGTTTTAACGATGGTTTGGTGAAAGGTATTGATATTTATTACCCGAATCTCCCCGAAGAACAGGCCAACAATCGTTATATCGTTGACAGCGTCACGGCAAAGAAATTAATCCTCCGACGGGGGAGCAAAATTGCCGAGGTTGGCGTGGGCGAAAATCTCGCCGATGTCGATGCAGGATTTGAAGGCAGTATCGAATATGCCGGCAGTAAAATGTTGTCGAACGATCTGGAGCTGGAGGCAGGGATGGCGCTGGTGCCAGGAACCTTTGGCGCGAGCTACCAGGAACTGATTATTCAGGACGCTATCGATAAGCATTTTGACACTGAGCAGGCAAATTTCTTACGCAGCAATGAGCCAGAAAATAATGCCCCGCGTATTAAGACCTTAAGCCTTTTCTTTATTGACAGTATTAAAAGCTATCGTGATGACGAAGGCTGGTTGAAAGTCACTTTTGAGCGTTTGCTGAAAAAGAAACTGACGCAACTGATTGACGATTATCAGCGCAAGACCCTGCCGCGAGAAGTGGAGTATCTGTCGTTTCTGCAGGCCACGCTCGCCAGCCTGCACTCGGATAACCAAAACGTCCACGCTGGTTACTTTGGCGAAGACCGCGGAAGCGGCGATGAGGCGATCCAGGCTGAGGTAGATGATATTCTGAAAAATAAAGAGAAGTTGCTCAGTTTTTCAGACCATCACGGCAACTGGGAAACGCGCCGCTTTCTGTTTTCAAAATGGACGCTTCGCGAAGGCTGGGATAACCCGAATGTTTTTGTCATTGCTAAATTACGTTCTTCCGGTAGCGAGTCGAGCAAAATTCAGGAAGTGGGGCGCGGCCTGCGGCTACCGGTAGATGAAAATGGTCATCGCGTTCATCAGGAAGAGTGGCCGTCCCGACTGTCGTTTCTGATTGGTTATGATGAAAAAGCGTTTGCCAGTATGCTGGTTGATGAGATTAATCGCGACAGCAAAGTTCAGCTTAACGAGCAGAAGCTGGATGAGGCGATGATCACACTCATCGTCACCGAGCGACAAAAAGTCGATCCTGCGTTTACGGAGCTTCGTTTGCTGGAAGATCTGGATGATAAAAAACTGATCAACCGGAGCAATGAGTTTAAACCCAGCGTCACGCTTAACGGGGAAACCAAAAGTGGTTTTGCGTGGCTACTGGAGTTCTACCCTGAGCTGACGCAGGCGCGGGTGCGAGCGGATCGCATTCGTGACAATAAGCCCGCCTCCCGGCTGCGAGTCAGGTTACGCAAAGAGAATTGGGAACAACTTAGCAGTATCTGGGAGCAGTTTTCCCGCCGTTATATGCTGCAATTCGAGCGTAGCGGCGCTTCTCTGGAACAAATTGCCGCCGAGGTGCTGCGCGATCCGGCGCTGTATATTCGCCAGAAGCCAAGCCAGGTGCAACAACGGCTGGTATCGAATGAAGATAATGGCCGTTTTGAAGTGGCGCAGCGGGAAGGCGAATTAGCCGCCAGCGAATTTATGGCGGGCATGAAATATGGCCATTTTCTTAAGCAACTGGCGTTACGCACCAGTCTGCCGGTTAACGTCCTGCACCCGGTGTTAATGGCGATGCTGCGTGATGTTTTGCACGGAGATTCACGCTATTTAAGCGAGATCTCGTTGGACAATATGACCCGCGCATTACAGACGCGGATTAATGCGCATTTTGCGCAGCGCCACGATTATCTGCCTCTCGATTTTCAGGCTTCAACGTCGGTATTTGATTCCACGGCACGGCAGTTCAGAGAGGAGATTAGCGCTGAAATTGTGGGGAAAAATGTGGATGAGAATGCGATAGACGATCCCCGTTCTCTCTATCAAATACCGCCGTTGCGTTATGACAGCGTCGATCCAGAATTGCCGCTATTAAAATACGATTATCCGCAACAGGTTTCTGTGTTTGGCAAACTGCCTAAGCGGGCCATTCAGATCCCCAAATATACGGGGGGCTCTACTACGCCGGATTTTGTGTACCGTATTGAGCGTCAGGACGCCGACAGCGTTTATTTACTGGTTGAAACTAAAGCAGAAAATATGCGCGTAGGCGATCAGGTTATTCTTGATGCGCAACGTAAATTCTTCGATATGCTGCGTCGGCAAAATATCAATGTCGAGTTTGCGGAAGCGACCAGCGCGCCGGCGGTATTTTCTACGATCAATGGCTTGATTGAGGGGAAGGCAAACTAACGGGTTTGAATGAACCTTAACGGTTATCTTTTTGATAGACCATATAAAATGGCCGCCGCGCAGCGAGCGTTGCGGTCATTCTCCCTGTGCTAATCCCCCGTCCCGTAAACCGCGTTGACTTGAAGGTTATCGTTTTACGTCTATTCTTAACTTTCAGCTACGCGTATTTTGCTGAAATTGCAAATAGTCTTGAAGACGCTGTTTTTTTGTTTTGCCGTTATTTTTATAACGGCCAGGTAGATATTGCCAAGTGAATGTAACTAAGGGAGACATGTTATGCTAAATAGATACTACCGTTTCGCTGTCGAAAAAGACGACCCCTCCGAAGCGCCAGAGTCGGGCGATAAGCCTGACAGCCAGCCGCAAAAAAAATCGTAATTTATCTGGATATTCCCCGACGTTTATACGTTTGGGGAAAATAACCGTTTCGTTTCAACCTGGTTGCGAACAGTGAATATTTTACACGAAGTGACTATATATAAACGGGAGGGAACATGGAGTTTGATGCCTTCTTTTTAGCGAGACTCCAGTTTGCCTTTACCGTCTCTTTTCATATTATTTTCCCCGCGATTACGATTGGCTTAGCCAGTTACCTGGTGGTACTGGAAGGTTTATGGCTAAAAACGCGTAATCCTGTCTGGCGCTCGCTCTATCAGTTCTGGCTCAAAATTTTTGCCGTCAACTTCGGGATGGGCGTGGTCTCCGGTCTGGTCATGGCTTACCAGTTCGGAACGAACTGGAGCGGTTTTTCCCAGTTCGCCGGCAGTATCACCGGGCCTTTATTAACCTATGAAGTGCTCACCGCATTCTTCCTGGAAGCGGGATTCTTAGGCGTGATGCTTTTTGGCTGGAACAAAGTCGGGCCGGGTCTGCATTTCTTGTCTACCTGTATGGTGGCGTTGGGCACGTTAATGTCGACGTTCTGGATTCTGGCGTCTAACAGCTGGATGCATACCCCGCAGGGATTTGAAATTCACAACGGTCAGGTAGTCCCGGTGGACTGGTTCGCGGTGATTTTCAACCCGTCGTTCCCGTATCGCCTGTTGCATATGTCCGTTGCGGCGTTTTTAAGTAGCGCGATGTTTGTCGGCGCGTCCGCTGCCTGGCATTTACTGAAAGGTAACGATACGCCGGCTATCCGCCGTATGTTCTCGATGGCGTTATGGATGGCGGTCGTGGTGGCGCCCGTTCAGGCATTGATTGGCGATATGCATGGCCTTAACACCCTGAAGCATCAGCCGGTCAAAATCGCCGCGATTGAGGGGCACTGGGAAAATACGCCCGGCGAGCCAACGCCGCTTACGCTGGTAGGCTGGCCGGATATGGAGGCGGAACGGACCCGCTATGCGCTTGAGATCCCGGCGTTGGGCAGTCTGATCCTGACGCATAGCCTGGACAAACAGGTGCCTGCGCTAAAAGATTATCCCAAAGAGGATCGCCCCAACTCTACCGTGGTGTTCTGGTCTTTCCGTCTGATGGTGGGCATGGGCGTACTGATGATCTTCCTGGGGCTGGCCAGCCTGTGGCTACGCTACCGACGCCGACTGTATCATTCGCGGCCCTTTATGCACTTTGCGCTGTGGATGGGGCCGTCCGGGCTTATCGCCATCCTTGCCGGATGGGTGACGACGGAAGTAGGACGCCAGCCGTGGGTGGTCTATGGCCTGCTGCGAACGCGTGATGCGGTTTCCGCGCACAGTACCTTGCAGATGAGCATCAGTTTGCTGGCCTTCTTTGTGGTCTATTCCCTGGTCTTTGGGGTTGGCTATATTTATATGATTCGCCTTATCCAGAAAGGGCCGCAGCCGGCGGAGACACCGACCGCTGAAACCGATGGCAGACCCGCGCGTCCTATCTCTGCCGTGGGAGAATCGCTTGAGCAGGAGAAACGCGAATGACCATCGATCTTCCGGTTATCTGGTTTGCTATTATCGTGTTCGCCACGCTGATGTATATCGTAATGGATGGGTTCGATCTGGGCGTCGGTATCCTGTTTCCGTTTATTCGTGATAAACACGATCGCGATGTTATGGTGAACTCAGTCGCGCCGGTATGGGACGGGAACGAAACCTGGCTGGTGCTGGGCGGGGCCGGGCTTTTTGGCGCGTTCCCGTTGGCTTATGCCGTCATCACCGACGCGCTGACTATCCCGCTGGTGGTTATGCTGCTTGGTCTTATCTTTCGCGGCGTCGCTTTTGAATTCCGTTTTAAAGCCACCGAGTCGCATCGCGCGTTCTGGGATAAATCCTTTATCGTCGGGTCAATCCTGGCGACCTTTGCCCAGGGGGTTGTGGTGGGCGCGGTGGTGAGCGGTTTTCAGGTGGAAGGGCGAACCTTTAGCGGTTCGCAGCTTGACTGGCTGACGCCGTTTAACCTGTTCTGCGGCGTCGGTCTGGTTGTCACCTACGCGCTGCTGGGCGCTACCTGGCTGATTATGAAAAGCGAAGATCCGCTGCATAGCCGGATGTGCGCGCTGTCGCGCCCGTTGTTGATCGTCTTGTTGTTGGTGATGGGAGGCGTCAGCGTGTGGACGCCGCTCACCCACGACGACATCGCCGAGCGCTGGTTCACGCTGCCCAATTTATACTACTTCCTGCCGGTGCCTGTGCTGGTGTTGGCTTTTAGCGTCTGGCTATGGCGCAGCGTGAAAAAACCAGAATCCCATGCGCGTCCATTTATTCTCACGCTAGGGCTGATTTTTCTGGGGTTCAGCGGGTTAGGCATCAGTATTTGGCCGAATATTATTCCACCGGATATTTCGCTGTATGCCGCCGCCGCGCCGCCGCAAAGTCAAAGCTTTATGCTGGTTGGGGCGCTGATAATCATCCCGATTATTCTGGCTTATACCTTCTGGAGCTACTACGTCTTCCGTGGAAAAGTGCGACATGGTGAGGGATATCACTGATGGTTAAAGTGAAAAAATGGTCGCGGCGAGTCGTATGGATGGTCGCGATATGGTGCGCCAGCGTGCTTCTGCTGGCGGGCGTCGGAATGTTATTCAGACTGCTCATGACCTCCGCAGGATTTCGCTCCTGACTGATACCCCCGGACGCGCTTTCGTCGCTGGCGAAAGCGCGTTTTTATCGACAGATCGGCGTTTATCGATCACCTTTGCTCGCCTTATCTCTCCCCTCAATAGCGGTTGATAATTATTCTCATCTTTATTGTCGTTCCCGGGCCGCAGTGATATGGTTACACAGTGGCTAACGCTCTGGTATAACGCAGATAAACGGTATTGATAATGTCTCCGATCTCCTGTCACTCTTCCGCCGCCCCGGCGATGAAAAAGATCTTTTCCGTCAGCGACTTCATCGCGTTTGGCGAGCGTTATGGCATTGATTACCGCTTCCCTGCGTTACCGCAGTATACGCAGAGTAGTCCCGTACTTCATGGCGATATCGAAGAGATAGCGCTTCCCGGCGGGATTTGCATTACACGCTCGGATGTTCACGTGTTACAACCTTATGAAACCACCTCTCGCCATAGCAGTCCGCTGTATATGCTGGTGGTGTTGGAAGGTAACGTCGCGCTGGCTGTCAATGAGCAGACCTTTTTGTTGAGCGCGGGGATGGCGTTTTGCTCGCAACTGAGTGAGCAGCAGACGATACGCGCCCATCACGGCGCAGACAGTAAATTGCGCACCTTGTCGCTGGGAATGTACCCGGACGGCGGATGGCGGGAGCGTTTGCCTGTCTCGCTGGCAGACGAGTGGGAAAATAGCGCAACCTCGGCGAGGGTCTGGCAGGTGCCGGAGTTTCTGCTTTCGGGGCTACGTTATGCGCAGCAGCCCGGACCTCATGCGGCGTCACGCCAGTTAATGCTGGAAGGCATCATGCTGCAATTGCTGGGCTATGCGCTAAATCTATGTCAGCCGGCAACGCAAAAACGCGGGCTTCCCGTCACCGGTGAATACCAGCGGCTGGAGCTCATTCGGCGTTTACTGGAGCAGACGCCGGAAAAAGCCTACACGCTGAACGAACTGGCGCGTCGGGCGGCAATGAGTCCAAGTAGCCTGCGGTGCAAGTTTCGCCATGCCTATGGGTGTACCGTGTTTGATTATCTGCGCGATTGCCGCCTGGCGCGCGCGCGTCGTTATCTGATGGAGGGATACAGCGTGCAGCAGGCCGCCTGGATGTCAGGCTATCAACATGCCACTAACTTTGCGACGGCATTCCGTCGGCGTTATGGCTGCTCGCCCGGCGAGCTGCGTGACGCGTCTCTTACGGCGTCCCGCCACTGTGCGTAACGCGCCCCGCCAGAGCGGTAATATCCGCCGCTAACCCGGTTTTCTGCCGCTTTGGGTGATTTTTTATCATTGCGCATAGGCAATCTGGCGTTACGCATAGTGGTCCGTCATCTCTAAAAGGTAATAATTCTTATTTACAATAAAGATGCCTTTGGAGATGTTCATGTTTGCGACAACGCGTATGGCGCTATTGATAGGCGGAGCTATCGGCGGCGCGACTTTTCCTCTTTTTGCCCAGGAAACCACAAAAAATGATACCGTCATTGTCACCTCGCCCGTTCAGAGTGGCGCGACCAAGCTGGCGACGCCAGATATTGAAACGCCGCAGTCGGTATCCATTATTACCCGCCAGCAGTTTGAAGAGCAGGGCGCAACCAGCGTGCGTCAGGCGGTCAGCTACACCCCAGGCGTATACAGTAACCAGATAGGCGCCTCTAACCGCTTTGATTACATCGTATTGCGTGGTTTTTCGGACGGTAGTCTGGATAACGTCTATCTCGACGGGTTAAAAATGATGGGCGACACCAATTCGCACAGTTCGTTGGTGGTTGACCCCTGGTTTCTGGAAGATATCGAGGTGGTACGCGGCCCGGCGTCCGTTCTGTATGGACGTTCATCGCCAGGCGGCATTGTCGCGCTGACGTCGCGAAAACCGGCGTTTGATGCCGGAGGAGAAGTGAAGCTGTTTGCCGGCAATAACAACCAGCGCGGGGCGGCTTTTGATGTGACCGGCCCACTGGATGACAATGAACGTGTGGCGGCGCGTCTTAGCGGCATGACACGTTACGCCGATTCGCAGTTTACCCCCTTGAAAGAGGAACGTTATGCGCTGATGCCGAGCCTGACCTGGCGAATTACCGATCGGACGCGTCTTGATCTTATGGCCTATCTGCACCGTGATCCGGAAGGCGGTAGCCACTCCGGACTGCCTTATCAAGGCACGGTTGTACCTTATAACGGCGGAAAAATTTCTAACACTTTCTTTGAAGGTGAAGATGACTACGACAAATACGATCGCCGTGAAAATATGGTGGGTTATAACATTGAGCATCTGTTCGATAACGGCTGGTCGGTACGGCAAAAATTGCGCTATTTGCATACCAAAGTGACGTTGAATCAGGTCTATGCCGCAGGTTGGTTGAATGAAACGGCGCTGAATCGCGGCTATTCCGGCTCCGGGGAGAAAATGTCGGCTATCGCGCTGGATAATCAGCTCGACGGCAGCGTGGATACCGGGGCGATTAATCATCGTCTGCTGGTGGGGATCGATTATCAGGATCGCAGTAACCATACTACTGGCTATTATGGCGCGTTTCCGCCGATTGACGCTTTCAACCCTGTTTATGGCGCTCAGCCGGATTACATTACGTTGTATAGCCGTGAAAAACATAAGCTGCGGCAGACCGGATACTATTTACAGGATCAGATGTCATGGGATCGCTGGCGCTTTACGTTGGGCGGTCGTTACGATCGGGTCAGCGTGTCTAACATCGACAAACTTCATGATTCACGCAGCGATCTCGATAAAAACAACGTCAGTACCCGTGCTGCGTTGCTTTATCTGTTCGACAATGGCGTCGCCCCCTATCTCAGTTATTCTACCGCGTTTACGCCGACCAGCTTCGCCGACGAAAACGGCAATGTGCTGGAACCGATGAAAGGCAAGCAGTGGGAGGCGGGGGTAAAATACGAACCGCCGGGGGGGAATAGCCAGTTTAGCGCCGCCGTGTATCGTATTAATCAGACCAATATCGCGACCAAAGAAGAACCTACCGATCCGTACCGCTCGATTGGTGAAATTGAGTCTAAAGGGGTTGAACTGGAGGCCATTAGCCATTTGTCGGATAGCGTCCGTTTGCAGGCGGCGTATACCTATACTGATATCCGTTATAAGAAAAGTAGCCCGCAAGAACAGGGTAAGCGCGCGGTTTATGCTCCACGGAACCAGGCCAGCGCCTGGCTAAGCTACGATGTGAAAAGCGGTCTGTTAGAGGGGCTGACTTTGGGCTCCGGCATCCGGTACGTCAACGGCGTGACCAGCGATCGCCTGAATACCCACACATTGCCGTCCTATACACTGGTCGATATGGTGGTAGGGTATGATTTATCCAGCATTGGGTTAAATGGCTTGAGCGCCCAGCTCAACGTAAATAACCTGACGGACAAACGCTATGTCGCTGCCTGTAATTCGCTCTCTTATTGTTATTTTGGCGCCGAGCGTAGCATTGTAGGCAGCGTGTCATGGGCGTTTTGATAACGCTTATCGTCCGGTAGCAAAGGCTACCGGACAAACATTAGCGGTGCGTCACGCCTTCATAGAGAAGTCTGAGCGCAAACATCCCGATAATGGCGCCGATAACACGGCTGGCAATGCGCTGTATTCGTCCATAAGCGCGGCGGACTGCGGGGAGCGAAAAGGCCTGGCTGAGAAAAATACGCCAGATAACGGATGACAGCACAATTCCGGCCCAGGCCATTAACCTTGCCCATGTGGGCGTTTCTGCGCTAAGCGTTACGGAAAAAATACTGATAAAAAACAGTACGGTTTGCGGATTGGATAAATCGGTCATTAATCCCCGGCGAAAGAAAATTGTCCACGGGGCGGCAATCGGCGTCTGGAGCGTGCTCATTTGCGGCGTCGCCTGGTGGCGAATACTGTTCCAGGCGAACCATAATAAATAGGCGCCGCCGACAATTTTGATAAGAGAAAATACCGCTTCGCATTGCGTAATGAGCGTCGCCAGACCGAAAAGCCCCAGCCCGGAATAAAAGGCGTCTCCCGTGGCGACGCCCAGGCCGGTGATGACTCCCGCCCGGCGTCCTGATGCGAGGCTGGTTTGCACCACCACAAACAGATTCGCGCCGGGATTAAAAAAGGTTAACACAAACAGACTGACGGTAAGCACAACGGCATGAAACGGCTCCATAGACAACTCTTCCCATAGCCTCAAGAAATAACGTTCATCTTATTAATAGTCAAACCAGATGATTGCGAGTGAGATCACAAAGCAGGGGCGTTTTAATCCGCGTTGTTACGCCGACAGAGCGGGGGCTGACTGGATTTTTCCAGCAATCTACACTACTTATTTAATCAGTCCGAACGGCCTTTTTGTTCTGATAAAGCGATGATGGCGTAATAATAAAACGAGGGTTTTGCTATGAAAACTGGCTACAAGGTTATGCTTGGCGCATTAGCGTTTGTCGTGACAAACGTTTATGCCGCAGAAATCATGAAAAAAACGGACTTTGATAAAGTCGCCTCCGAATACACGAAAATTGGCACGATTTCCACCACCGGGGAAATGTCGCCGCTGGACGCCAGAGAAGATTTAATCAAAAAGGCGGATGAAAAAGGGGCGGATGTGGTGGTGCTGACGTCCGGGCAGACAGAAAATAAAATTCATGGTACGGCTGATATTTATAAAAAGAAATAAAAGCATTGCATCATAAAAATACCCGCCTGGGTTTCCGGCGGGTATATTTATTCCTGGCAACCGGCATCCGTTTTGCCGGATGACGGCCTGCAGTAAACGTAGCGCCATCAGGCATTCAGGACGCTGTCATTTGTCTTAATTATCCGACTGGTCTTTGGCACCAGCTTTTAAACGACGCCACAGAGTGGTGCGGCTAATCCCCAGATAACGCGCCGCGGCGGTCTTATCGCCCTTAAAGCGCGCCAGTACATCCTGTAACGCGTTCGCATCCACGGTTGAAGGCGTCAGTTCTGCTGTGTTCACCATAAGCTCAGGTAATAACTGCCGCATAAATTGCCTGTCCAGCGTTGGCGCGGGATCGACGCTTAAAAAAAGCGCCAGGCGCTCCATCATATTACGCAGTTCGCGAATATTACCGGGCCAGCGCCAGGCCAGCAAAAGCGGCTGACACTGTGTCAATCCATGACGTATCGATTCGGTAAACGGAATTTCCATCGCCGCCAGCGACTGTTTTAAAAAGCTTTCCGCCAGCGGCAAAATATCAGCCTGCCGCTCGCGCAAAGGAGGAAGCGTCAGACGCAGAATACTCAGGCGATAAAAGAGATCGGGGCGAAAACGTCCTTGCATTATCTCCCGATCCAGATCGCAATGCGTAGCGCTGATCACCCGGACATCCACCGGGATCGGCTGGTGTCCGCCGACGCGAGTGACGGCTTTTTCCTCCAGTACGCGCAAAAGTCGGGTTTGTAACGGCAAGGGCATTTCGCCGATTTCATCCAGAAACAGCGTGCCGCCGTGTGCGATTTCAAACAGCCCCGCCCGGCCTCCTCGTCGTGAACCGGTAAACGCGCCCTCTTCATAACCAAACAGTTCCGCTTCCAGCAACGACTCGGTAATCGCGCCGCAATTGACGGCGACAAAGGGAGGGGATGGCTTATTCTGACGGTGAGGCTGGCGGTGAAAGAACGTCTGGTGAATCGCCTGCGCCGCCAGCTCTTTTCCGGTCCCTGTTTCCCCCTGAATCAGCACTGCCGCACGGGAGCGGGCATAGAGCGTAATCGTCTGGCGGAGCTGCTCCATTTGCGGCGACTGGCCGCGTATATCGCCCAGTTCATACCGGGTTTGTAATCCCTTGCCGGATGGGTAATCCACGCGCTGGCGCCGTGTCAGACGGGTCATATCCAGCGCATCATGAAAAGCCTGACGAACGGTCGCCGCGGAATAAATAAAGATGGCGGTCATTCCTGCCTCTTCCGCCAGATCGGTAATTAATCCCGCGCCGACGACGGCCTCAATACCGTTGGCCTTAAGTTCGTTAATTTGCCCGCGCGCGTCCTCTTCGGTGACATAGCTTCGCTGTTCAAGACGGAGGTGAAACGTTTTCTGAAAGGCAAGTAAAGCCGGAATGGTCTCCTGATAGGTCACGATACCGATAGACGAGGTGAGCTTTCCCGCTTTCGCCAGCGCCTGTAATACATCGAATCCGCTGGGCTTGATGAGGATCACCGGTATTGACAGGCGGCTTTTTAAATAGGCCCCATTCGAACCCGCCGCGATAATCGCGTCGCAGCGCTCGGTCGCCAGTTTTTTGCGAATGTAGGTCACCGCCTTTTCAAAGCCGAGTTGAATAGGCGTGATGGTCGCCAGATGATCGAATTCCAGGCTGATATCCCGAAACAGTTCGAACAGACGCGTTACGGAGACCGTCCAGATCACCGGTTTATCGCTATTATCGCGCGGAGCGCTGTGGGCAGTCGTCATCGCAGTAGATTCATCTTTAAGGGGCGATTTTTTGTTTTAAACGTGTTTCATAAATGTTGCAATGAAACAGGGTGATTCGTTTCATGAAACGTTAGCTGACACGTTTTTTTTTCCCTTAATCGCGCTTATTCATAACAGAAATGACTGTAATTACCTGTTTTTAAATCTCATTGTATTTAATTTTCTCGCTGCCTCTTTGCCTGGCATAGCCTTTGCTTTGGTGAATACATCTTGAATAACAATTTACTAACATGAGGACGAGATATGTCTTTACATTCGCCGGGGCAGGCATTTCGCGCCGCGCTCGCTAAAGAGAATCCATTACAAATTGTCGGCGCTATCAATGCCAACCATGCTCTGTTGGCCCAACGGGCCGGGTATCAGGCTATCTATCTTTCTGGCGGCGGCGTAGCGGCGGGCTCGCTCGGACTGCCGGATCTGGGGATTTCTACGCTGGATGATGTGTTAACCGATATCCGGCGCATCACGGATGTTTGCCCGCTGCCGCTGTTGGTGGATGCGGATATTGGCTTTGGCTCCTCCGCCTTTAATGTCGCGCGGACGGTAAAGTCCATAGCCAAAGCGGGCGCCGCCGCGCTGCATATTGAAGACCAGGTTGGCGCTAAGCGCTGTGGACACCGTCCAAACAAAGCGATCGTCTCGAAAGAGGAGATGGTAGACCGAATTCGGGCGGCAGTGGATGCGCGCACCGATCCGAACTTTGTGATCATGGCGCGTACCGATGCGCTGGCGGTGGAAGGGCTGGAGGCGGCTCTCGATCGTGCGCAGGCTTACGTGGACGCGGGGGCTGACATGCTGTTCCCGGAGGCGATCACCGAACTGTCGATGTACCGCCGGTTCGCCGACGTGGCGCAGGTGCCGATCCTCGCCAACATCACTGAGTTTGGCGCGACGCCGCTGTTTACGACCGACGAGTTGCGCAGCGCACACGTGGCGATGGCGCTCTATCCGCTGTCGGCGTTTCGCGCCATGAACCGCGCCGCAGAAAAAGTCTATACCGTGCTGCGCCAGGAAGGGACGCAAAAGAACGTGATCGACATCATGCAGACCCGCAACGAGCTGTACGAAAGCATCAATTACTACCAGTTCGAAGAGAAGCTGGACGCGCTGTACAGGAATAAAAAATCGTAGCCTGTAGGCCTGATAAGGCGAAGCCGCCATCAGGCAATGCCGGATGGCACTACGTTTAACCCGCCTACGGTACGGCCTACACGCCTCAATACCCTACACATTACAATAATGACGAGGACAATATGACAGACACGACGATCCTGCAAAACAACACGCATGTCATTAAGCCTAAAAAATCGGTCGCGCTTTCCGGCGTACCTGCCGGAAATACCGCTCTGTGTACCGTGGGAAAAAGCGGTAACGATCTGCACTATCGCGGTTACGACATTCTCGATCTGGCGGAGCACTGCGAATTTGAAGAAGTCGCGCATTTACTGATCCACGGAAAATTACCGACCCGCGACGAGCTGAACGCGTATAAAAGCAAGTTAAAAGCGCTGCGCGGATTACCCGCCAATGTCCGTACCGTTCTGGAAGCGTTACCGGCGGCCTCGCACCCGATGGACGTGATGCGTACCGGCGTCTCCGCGCTGGGCTGCACCCTGCCGGAAAAAGAGGGACATACCGTCTCCGGCGCGCGCGATATTGCCGATAAGCTGTTGGCCTCGCTCAGCTCTATCCTTCTTTACTGGTATCACTACAGCCACAACGGCGAACGTATTCAGCCGGAAACCGACGATGATTCCATCGGCGGCCATTTCCTGCATCTGCTGCACGGTGAAAAGCCAACCCAAAGCTGGGAAAAGGCGATGCATATTTCGCTGGTGCTGTATGCCGAGCATGAGTTCAACGCCTCGACGTTTACCAGCCGGGTGATTGCCGGGACTGGCTCGGATGTCTACTCCGCGATTATCGGCGCGATTGGCGCGCTGCGCGGCCCGAAACACGGCGGGGCGAATGAGGTGTCGCTGGAAATTCAACAGCGTTATGAAACGCCGGACGAGGCAGAGGCGGATATCCGTAAACGCGTGGAAAACAAAGAGGTGGTGATTGGCTTTGGACATCCGGTTTACACCATCGCCGACCCGCGCCATCAGGTGATCAAACGGGTGGCGAAACAGCTTTCAGAAGAAGGCGGCTCGCTGAAGATGTACCACATCGCCGACCGTCTGGAAACGGTGATGTGGGAGACCAAAAAGATGTTCCCGAATCTCGACTGGTTTTCGGCGGTCTCCTACAACATGATGGGCGTCCCTACCGAAATGTTCACCCCGCTGTTTGTCATCGCCCGCGTTACCGGCTGGGCGGCGCACATTATTGAACAGCGTCAGGACAACAAAATTATTCGCCCCTCTGCCAACTATACCGGGCCGGAAGATCGTCCGTTTGTCTCGATAGACGATCGTTGCTAACTCACTCTTATTAAAAATAAAACGCAGGAAACGTACCCTATGTCTACCCAAGAACTGAACATCCGCCCAGACTTTGACCGTGAAATCGTTGATATCGTTGATTACGTTATGAATTACGAGATCACCTCAAAGGTGGCGTACGACACCGCGCATTATTGCCTGCTCGACACGCTCGGTTGTGGTCTGGAAGCGCTGGAATACCCGGCCTGTAAAAAATTGCTTGGGCCAATCGTGCCAGGCACGGTGGTGCCCAACGGCGCACGCGTGCCGGGCACCCAGTTCCAGCTCGATCCGGTACAGGCAGCTTTTAACATTGGCGCGATGATCCGCTGGCTTGATTTTAACGATACCTGGCTTGCCGCCGAGTGGGGCCATCCTTCTGATAACCTCGGCGGTATTCTGGCGACGGCTGACTGGCTGTCACGCAACGCCGTCGCCGCCGGCAAAGCGCCGCTGACCATGAAACAGGTATTGAGCGGGATGATCAAAGCCCATGAAATTCAGGGCTGCATCGCGCTGGAAAACGCCTTCAACCGTGTCGGACTTGACCATGTGTTGCTGGTGAAAGTGGCCTCGACTGCGGTGGTCGCTGAAATGCTGGGGCTGACGCGCGATGAGATCCTCAACGCGGTATCGCTGGCGTGGGTGGATGGGCAGTCGCTGCGTACCTATCGTCATGCGCCGAATACCGGTACGCGCAAATCCTGGGCGGCGGGCGATGCGACTTCGCGCGCGGTACGTCTGGCGCTGATGGCGAAAACCGGCGAGATGGGCTATCCCTCGGCGCTCACCGCCAAAACCTGGGGCTTCTACGACGTTTCATTCAAAGGTGAAACGTTCCGTTTCCAGCGTCCTTACGGCTCCTACGTGATGGAAAACGTGCTATTCAAAATTTCTTTCCCGGCAGAATTCCACTCGCAAACCGCCGTCGAAGCGGCGATGACGCTGTATGAGCAGATGCAGGCCGCGGGTAAAACGGCAGCGGATATCGAGAAAGTGACCATCCGCACCCACGAAGCCTGTCTCCGCATTATCGATAAAAAAGGCCCGCTCAATAACCCGGCGGACCGCGATCACTGTATCCAGTATATGGTCGCCGTGCCGCTGCTGTTCGGACGGTTAACCGCGGCGGATTATGAAGACGAGGTGGCGCAGGACAAGCGTATTGACGCCCTGCGCGAGAAGATCGTGTGTTATGAGGACCCGGCTTTTACCGCCGACTATCACGACCCGGAAAAACGAGCTATCGGCAATGCGATCACCGTGGAGTTTACTGATGGATCACGCTTTGGCGAGGTTGTCGTGGAGTATCCGATTGGTCATGCGCGTCGCCGCGCCGACGGTATTCCGAAGCTTATCGAAAAATTTAAAATTAACCTGGCGCGTCAGTTCCCGACTCGCCAGCAGCAACGCATTCTGGATGTCTCCCTGGACAGAGCCCGCCTGGAGCAGATGCCGGTTAACGAATACCTCGATTTATATGTCATCTGAGCCAGCCAGCAGTAAGGCGTAAGTTCAACAGGAGAGCGTGATGTCTTTTAGCGAATTTTATCAGCGTTCCATTAACGAACCGGAGGCGTTCTGGGCCGAGCAGGCCCGGCGTATCGACTGGCGACAGCCGTTTACGCAGACGCTGGATCATAGCCGTCCACCGTTTGCCCGCTGGTTTTGCGGCGGCACCACTAACTTATGTCATAACGCCGTCGACCGCTGGCGGGATAAACAGCCGGAGGCGCTGGCGCTGATTGCCGTCTCATCAGAGACCGATGAAGAGCGCACATTTACCTTCAGCCAGTTGCATGATGAAGTCAACATTGTGGCCGCCATGTTGCTGTCGCTGGGCGTGCAGCGTGGCGATCGCGTATTGGTCTATATGCCGATGATTGCCGAAGCGCAGATAACCCTGCTGGCCTGCGCGCGCATTGGCGCGATCCATTCGGTGGTCTTTGGCGGTTTTGCCTCGCACAGCGTGGCGGCGCGCATTGACGATGCCAGACCGGCGCTGATTGTGTCGGCGGATGCCGGAGCGCGGGGCGGTAAAATCCTGCCGTATAAAAAGCTGCTCGATGACGCTATTGCGCAGGCGCAGCATCAGCCGAAACACGTTCTGCTGGTGGACAGAGGGCTGGCGAAAATGGCATGGGTGGATGGGCGCGATCTGGATTTTGCCACGTTGCGCCAGCAGCATCTCGGCGCGAGCGTGCCGGTGGCGTGGCTGGAATCCAACGAAACCTCGTGCATTCTTTACACCTCCGGCACTACCGGCAAACCGAAAGGCGTCCAGCGCGACGTCGGCGGTTATGCGGTGGCGCTGGCAACCTCGATGGACACCATTTTTGGCGGCAAGGCGGGCGGCGTATTCTTTTGCGCATCGGATATCGGCTGGGTCGTCGGCCACTCCTATATCGTTTACGCGCCGTTGCTGGCAGGCATGGCGACTATTGTTTACGAAGGACTGCCGACGTACCCGGACTGCGGGGTCTGGTGGAAAATTGTCGAGAAATACCAGGTTAACCGGATGTTTTCCGCCCCGACCGCGATTCGCGTGCTGAAAAAATTCCCGACGGCGCAAATCCGCAATCACGATCTCTCCTCGCTGGAGGCGCTTTATCTGGCCGGTGAGCCGCTGGACGAGCCGACGGCCAGTTGGGTAACGGAGACGCTGGGCGTACCGGTCATCGACAATTATTGGCAGACGGAGTCCGGCTGGCCGATCATGGCGCTGGCCCGCGCGCTGGACGACAGGCCGTCGCGTCTGGGAAGTCCCGGCGTGCCGATGTACGGTTATAACGTCCAGCTACTCAATGAAGTCACCGGCGAACCTTGCGGCATAAATGAAAAGGGGATGCTGGTGATCGAAGGGCCGCTGCCGCCGGGCTGTATTCAGACTATTTGGGGCGACGATGCGCGTTTTGTGAAGACTTACTGGTCGCTGTTTAACCGTCAGGTTTATGCCACTTTCGACTGGGGAATCCGCGACGCCGAGGGGTATTACTTTATTCTGGGCCGTACCGATGATGTGATTAATATTGCGGGTCATCGGCTGGGGACGCGAGAAATAGAAGAAAGTATCTCCAGCTACCCGAACGTAGCGGAAGTGGCGGTAGTGGGGATAAAAGACGCTCTGAAAGGGCAGGTAGCGGTGGCGTTTGTCATTCCGAAGCAGAGCGATACGCTGGCGGATCGCGAGGCGGCGCGCGACGAGGAAAACGCGATTATGGCGCTGGTGGACAACCAGATCGGTCACTTTGGTCGTCCGGCGCATGTCTGGTTTGTTTCGCAGCTCCCCAAAACGCGTTCCGGAAAGATGCTTCGCCGCACGATCCAGGCGATCTGCGAAGGCCGCGATCCGGGCGATCTGACAACCATTGACGATCCCGCGTCGTTGCAGCAAATTCGCCAGGCGATCGAAGAATAGCCGTAAGCCGGATAAGCCGCGTTCGGCAACGGGTTAGACTCAGCGACTGAATAGTGGGGTGTAAAGTCGGGAAAGGGCGGCAGCGCGCCGCCCTGTAACAGAATTAACGCAGAATATTTTTCTCAGCCAGATCCAGTGCGAAGTAGCTGAAAATCAAATCGGCGCCGGCGCGTTTAATCGAGCCCAGACTTTCCAGCACGACCTTTTCTTCATCGATGGCGCCAGCCATAGCAGCAAATTTAATCATGGCGTATTCACCGCTCACCTGGTAAGCGCCAAGCGGCAACTCTGTGCGTTCGCGGATTTCACGCAGCACGTCCAGATACGCGCCGGCCGGTTTCACCATCAAGCAATCCGCGCCCTGGGCTTCGTCGAGCAGTGATTCGCGAATCGCTTCACGGCGGTTCATCGGATTCATTTGATACGTCTTGCGGTCGCCTTTTAACGCGGTACCCGCTGCTTCACGGAAAGGGCCGTAGAAAGAAGAGGCGAACTTGGTGGAGTAGGACATTATTGCCGTATCGGTAAAACCGGCGGCATCCAGCGCCTGGCGGATAGCCTGGACTTGTCCATCCATGGCCGCGGAGGGCGCAATAAAATCTGCTCCAGCCGCCGCCGCGATAACGGCCTGCTTGCCGAGGTTGGCCAGCGTCGCATCGTTATCCACACCGTGTTCGCACAACACGCCGCAGTGGCCGTGCGAGGTGTATTCGCAGAAGCAGGTGTCGGACATGACGATCATCTCCGGCACGGTTTGCTTACAGATGCGGGACATTCTTGCCACCAGACCGTCTTCTTTCCAGGTATCGCTGCCGGTGTCATCAGTATGGTGAGAAATGCCGAAGGTCATAACGGAACGAATGCCAGCATTTGCGATACGTTCAATCTCTCGCGCCAGCTGCTTTTCCGGGATACGCATTACGCCGGGCATGGCATCAATAGCTTTGTAATCGTCGAGTTCTTCTTCAACAAAGATCGGCAACACCAGGTCGTTCAGGCTAAGTGTTGTCTCTTCAAACATAGCGCGCAGCGCAGCGGATTTGCGCAGGCGGCGAGGGCGATGGATAAGGTCTGTCATGGTCTGCCTGATGTTTGTGGAATCGAAGGCCCAGTATACCTGAATCTGCAGGCAGATGTTTTACGAAAACGGTCCTTAACGTAGCAGGCGCAGCCCCGGCGGCGGCGGAACATGGCGCTTCTTTTATATACCGAAGATTAATACCTCAGGCACTATATCATTTTAAATAAGAATTAGTTTTACGTTGTTTTTAGTTTTATTTCATCGTCATTTAAGTAAATGTGGGTTTTAACATTATTCATGTTTATTTTGTTTTTCTTTAATCTATATTTATCTTATATGTATTTTGTTTTTTTATTTTCTTGTAAGGTCATGAAAAAGAATGCTTTTCAATTATAAAACTTCCTTTTATTACGTCTTTTTAATTCATGTCCGAATCCGGACTGAGGATAAAGAATAATTGAACCTTTTAGCAATGACGCCGCATAATCCTTCTTGCTAAACATCTGTATGTTTTTATGCATTGATAATTGATGGATCAACTATATTACGTCCCTGAGGAGGGATGACAAATGCACTCCTGGAAAAAGAAACTTGTAGTCTCACAATTAGCATTGGCTTGCACTCTGGCAATCACTTCTCAGGCGAATGCTACTACTTACGATACCTGGACTTATTACGACAATCCTACCACCGCGCTTGATTGGAATAATATGGATGCCGCAGGCACTGTTGATGGTAACTATGTAAACTATAGCGGTTTCGTTTACTACAACAATGCCAATGGTGATTTCGATCAGACGTTCAACGGTGACACTGTTAACGGTACGATTTCTACCTATTATCTGAACCATGATTATAATGACGCAACCAGTAATGAGCTGAATATTAGTAATTCAGTTATTCATGGCTCGATTACTTCCATGCTGCCGATTGGTTATTACGATCGTTTTGATACGTTGGATCACGATGGGTATTCTGAATATTATCGGTTCAACAACGGTACTGATACTGTTGACGGAAACTGGTATGACGGTGATGTGTTCACGCTGAACATCGCTAATTCCACCATTGATGATGATTATGAAGCGTTTTACTTCACTGATTCCTATAAGGATGGTGATGTAACTAAGTACACAAATGAAACATTCGATGTCAGCGAAGGCGTGGCGGTGAATCTTGATGTAGAAAGCAACATCAATATTTCCAACAATTCCCGTGTTGCAGGTATTGCCTTGTCTCAGGGAAATACTTACAACAACACTTACACGACGGAATCCCATAACTGGGATAACAATATTAATGTATTTGACTCTACTGTAACTTCCGGTTCAGATTATATCCTGGATAGTGCTTATACTACTGACACTGGTACTTTTGGCACAGGTCACTTTGGCAATTCCGATGAGCCGAGCGATTATACTGGTGCTGGCGACGTTGCATTATCTTTCACTGATGACAATGGTGCTTCAGACTATGCAATGAAGAACAATGTGTACTTCAGTAATTCTACGCTGATGGGTGATGTCAAATTTACCAGTAACTGGAACGCCAATTTCGATGCTGATGGTGATGATACTAACGGTGATGGTGTTCCTGATACCAACCATGGCTGGGCTGATGACGGCCTCAACGTCGACGAACTGAACCTTACACTTGATAATGGCAGTAAGTGGGTTGGTCAGGCGACTTATACTGTTGATACAACGTCCCGTATGTATGATGTTGAAACGAACAGCCTTACTCCAGGCGCAACATTGGAAGATAATGCCTGGAATCGTATCGTTGGTAATGAAGTTTTCCAGAGCGGCGTGTTTAACGTGACGCTGAACAATGGTTCTGAATGGGACACCGTTGGGGACTCGACTGTTGATACGCTGGCTGTAAACAATGGTTCTCAGGTTAATGTTTCTAATTCTGATTTAACATCAGACACCATTGATTTGACTAATGGTTCTTCACTGAACATTGGTGAAGGTGGTTATGTTGACACCGATCACCTGACAATTGACTCCTATAGTACTGTTGGTTTGACCGAATCTACTGGCTGGAGTACTTACTCAAACCTGTATGCTAATACCATCACCGTAACTAACGGTGGTGTGTTGGATGTGAATGTTGGTCAGTTTGATACCGAAGTATTCAGCACTGATAAACTGGAACTGACCAGCGGCAATACTGCTGATCACAACGGTAATGTTGTTTCTGGTGTGTTCAATATCCATAGCAGCGATTATGTTCTGAACGCTGACCTGGTGAACGACCGTACCTGGGATACCACTCAGGCTAACTATGGTTACGGTACTATCGCAATGAACTCTGACGGTCACCTGACCATCAACGGTAATGGCGATATCAACAACGGCGACGAACTGGATAACAGCTCTGTTGACAACGTTGTAGCGGCTACCGGTAACTATAAAGTTCGCATCGACAACGCTACTGGTGCCGGTTCTGTTGCGGATTACAAAGGCAACGAGCTGATTTATGTCAATGACGTAAACACCGACGCAACCTTCTCTGCAGCAAACAAAGCTGACCTGGGTGCTTACACCTATCAGGCTAAGCAGGAAGGCAACACTGTCGTGCTGGAACAGATGGAACTGACCGACTACGCTAACATGGCGCTGAGCATTCCTTCTGCGAACACCAATATCTGGAACCTGGAACAAGACACCGTTGGTACTCGTCTGACCAACGCTCGTCATGGCCTGGCGGATAACGGCGGCGCATGGGTAAGCTACTTCGGCGGTAACTTCAACGGCGACAACGGCACCATTAACTACGATCAGGATGTTAATGGCATCATGGTCGGTGTTGATACCAAAGTTGACGGTAACAACGCTAAGTGGATCGTTGGTGCGGCAGCAGGTTTCGCGAAAGGCGATCTGAGCGATCGTACCGGTCAGGTGGATCAGGACAGCCAGTCTGCCTACATCTACTCTTCCGCTCGTTTCGCAAACAACATCTTTGTTGACGGTAACTTGAGCTACTCTCACTTCAACAACGATTTGTCTGCTAACATGAGCGACGGTACTTACGTTGACGGCAACACATCTTCTGACGCCTGGGGCTTCGGCTTGAAACTGGGTTATGATCTGAAGCTGGGTGATGCAGGCTACGTAACGCCTTACGGCAGCGTATCCGGTCTGTTCCAGTCTGGCGACGACTACCAGCTGAGCAATGACATGAAAGTTGACGGTCAGTCTTACGACAGCATGCGTTATGAACTCGGTGTAGATGCAGGTTATACCTTCACTTACAGCGAAGATCAGGCGCTGACCCCGTACTTCAAACTGGCTTACGTTTACGACGACTCCAACAACGATGCTGACGTAAACGGCGACTCTATCGACAACGGCGTAGAAGGTTCTGCGGTACGTGTTGGTCTGGGTACTCAGTTCAGCTTCACGAAGAACTTCAGCGCCTACACCGATGCTAACTACCTCGGCGGCGGTGATGTTGATCAAGACTGGTCTGCAAACGTTGGTGTTAAATATACCTGGTAATCATTTTCTCTCAGGAGAAATAAAGGTAATTTAAACTGAAAAATGCCCGTCAAGGACTTGACGGGCATTATTGCAAGGAATGCATATGTTATCTTTAAGCAAGCCACTACAGGAATTCTACAGACTCGATAAATGCCTTTCTAAGCATGGTACGCGTTTCGAGTTTGTTAACGATAAAGAGATTATCTGTTCACCTGATGAAAGTAATACCCATACCTTTGTTATTTTAGAGGGGGTTGTTTCGTTAGTTCGGGGTGATAAAGTTCTTATTGGTATTGTGCAGGCCCCTTTTATTTTTGGCTTAGCCGATGGCGTGGCGAAAAAAGAGGCACAATATAAATTAATTGCGGAGAGCGGTTGCATCGGTTATCGCCTCTCATCATCACAAACTCTCGCCATCATTGAGCAGAACCAACTGTGGCGTGAAGCCTTCTGTTGGATAGTATGGAAAAGTCAGGTACTGGAACTTCGTGACAAGCAGCTCATTGGTAATAATTCTTACGACCAAATTCGTGCGACGTTAATGACAATGATTGAGTGGGATGAAGAACTTCGCTCACGTATTGGTGTTATGAATTATATTCATCAACGAACGCGCGTATCGCGATCGGTGGTGGCGGAAGTTCTCGCGGCCCTGCGTAAGGGTAATTACATTGAAATGAATAAAGGCAAACTGATCAGTATTAACCGTTTGCCCTCCGAATATTAACAAAAATGTTGCGCCTCGTCTGATATAGCGCGAGGCGCGACGACTCAGGATGCAGGAATAGCAATCGGTTTATTGCCGCTTAGCTCAGTAACCAAATCGTTAATCCCGTCGCTCATATTGGTAAAACGAGTGAGGGGGGAACGGGTTACCACCACAAAAGCGCCAATATTATATTGCGGGATCATCGCCATATAGGTAATAAAACCGCCGCCGCCTCCTGTTTTCTGGATAATGCCAGGACGTCCGTCTTTTGGCGCCATATAGACCCAACCCAGACCGAGCGCGTCGGCTTTACCCGGTACGTCCATCCCGATGATTTTCTTTAACTGTATGCGCTGATAAATCAACGTTTGCATACGATCGGCCTGTTGGCTACGGTGATAGAAATCTGACGACAGATACTGTTGCATCCAGCGCATCATATCTCCTGGCGTAGAATAGACCCCACCGCTGCCAATGGCTGCCAGCGTATTATTACAGGGGCTTGCGCCTTTTTCTGCCACCATCAGACGCTTACACTGATCGGGAGAAGGGGTAAACGTGGTGTCTTTCATTCCCAGCGGGCGGGTAATCTTTTCTTCAAACAGTTGCGTATAAGGTTTGCCGGAGGCGGTCGCCAGCGCGTCGGCTAACAGGTCGAACGCCAGATTGGAATAGGCCGCCTGTGAACCGGGCGCGACTTTTAACGTTGCTGTGGAGAGCCAGTTCCAGCGTTGTTCGCGGGTTGGCCAGACAAATACCGGACGATGCGCCGCGCCGCCGGGCTGTTCTCGCGGAAGCGCGCTGGTGTGGGTCGCTAAGTTGACCAACGTAATCGGCGTGCCTTGATACGTCGGGACACGCGCGCCGGGAGGCGCATATTTGCTGAGAGGATCGTTTAATTTTACCGTTCCCTGATCGAGCAATTTTACCAACATTTCACTGGTCATGAGCTTGGTGAGAGAAGCGATACGAATGACCGAATCAAGCTGTGGACGAACATTATTGCCCGGTCTGGTGTCACCGAAACTACGAAACACGCGTTGATTGCCGTCGATCACCACCAGCGCCATGCCCGTGGCGCCGCTACCATAAAAGATATGCTCGGCATAACGATCAACGATATCAGAGGCAAAAACCGGATCGGCAATCGGCTGAGCCGCCTGGACAGAAGTAAGTGATGCCGCAAACAGCATGGCAGTAAAAAGCAGACTACGTTTCAACGGTGATGTCCATAAGTGAAATAACGGTGGTTATGCGTATTTATACTACCCGGCGGCACATTGCAAAACGTTAAAGAGAAAAAAGTGGGTGAAAAAACGTAACGGCGGGTTTTCGTGATGGAGAATGTTTACTTTTGTGATAGAGCGCTTGTGATAACCTGATAGCGTCAGCGTGCCTGCTGTGTATGAAACTCGTCGAAACAATTCTGTTGAGCAGAAATGCGAACTAAGCGTCACAACGTAGGTCACAATGCCTGGTTTAGCCCTTTCATTTGCGTGGGCATGGCGTGCTATTGCCGCCGTCACAGCAGCCGTAATAAAGATAAGAAGTTAGCAGGAGAGCATGATGTTTAAATCTTTTTTCCCAAAGCCAGGGCCGTTTTTCATGTCGGCGTTTGTTTGGGCGCTGATCGCCGTCATTTTCTGGCAGGCGGGAGGAGGAGATTGGGTGGCGCGACTTGTAGGGGCATCCGATGAAGTGCCTATCAGCGCAGCGCGCTTCTGGTCGCTGGACTATCTGATTTTTTATGCTTATTACCTGATTTGCGTGGGATTATTTGCAACGTTCTGGTTCATCTATAGCCCGCACCGCTGGCAGTACTGGTCGATACTTGGCACCTCGCTCATTATTTTTGTCACCTGGTTTTTGGTGGAGGTTGGCGTCGCGGTTAACGCCTGGTACGCGCCGTTCTATGATTTGATTCAAACGGCGCTCAGCTCGCCGCACAAGGTCACTCTTGGTCAATTTTATCATGAAGTGGGGGTGTTTCTCGGTATTGCGCTTATCGCCGTGGTGATCGGTGTGCTGAACAACTTCTTTGTCAGCCACTATGTATTTCGCTGGCGTACCGCAATGAATGAGCACTATATGGCGCACTGGCAGTACCTACGCCATATCGAAGGGGCCGCCCAGCGTGTGCAGGAAGATACCATGCGTTTTGCCTCTACACTGGAGAATATGGGCGTGAGTTTTATCAATGCCATCATGACGCTCATCGCCTTTCTGCCGGTGTTAGTCACCCTGTCAGCGCATGTGCCGAATTTACCCATCGTAGGGCATATCCCTTACGGCCTGGTCATTGCCGCCATAGTCTGGTCATTAATGGGGACGGGCCTGCTGGCGGTCGTCGGGATCAAATTGCCAGGGCTGGAATTTAAAAATCAGCGAGTGGAAGCCGCTTATCGTAAGGAGCTGGTCTACGGTGAAGATGACGCCAGCCGCGCCACGCCGCCCACCGTCCGTGAACTGTTTAGCGCGGTGCGCCATAACTACTTTCGTCTCTACTTTCACTATATGTATTTCAACATCGCGCGCATTCTCTATTTGCAGGTCGATAACGTTTTCGGTTTGTTCCTGCTGTTTCCTTCCATTGTTGCCGGTACGATTACGCTGGGGCTGATGACGCAAATCACCAACGTGTTTGGCCAGGTGCGCGGTTCGTTCCAGTATTTGATTAACTCCTGGACGACGCTGGTGGAGCTGATGTCTATTTATAAACGTTTACGTAGCTTTGAACGCCAGTTGGATGGTCAGCCAGTTCAGGAAGTGACCCACTCTTTTAGCTAACAGAAGGAAACGTTATGTCGGCGGCGTCCCGTCTTTATCCTCTGCCTTTTCTGGCGGTTGCCATATTGGCTGGCTGTAGTAGTCAATCCGGGCAGCCGGTGAGCAAGGGCGAGAAGCCTGTCGACGTGGCAAGCGTAGTACGTCAGAAAATGCCAGCCAGTGTCAAAGACAGAGAGGCCTGGGCGAAAGATATCGCGACAACGTTTAAGAGCCAGGGGCTGGCGCCGACGGTAGAAAATATCTGTTCGGTGCTGGCTGTCGCCCAGCAGGAGTCCGGTTATCAGGCGGATCCTGTCGTGCCGGGGCTAAGTAAAATCGCCTGGCAGGAGATTGATCGCCGCGCTGAACGACTACACATCCCGCTGTTTCTGGTGCACACCGCGCTGAAAATTAACTCCCCCAACGGCAAGAGCTATAGCGAACGCCTGGACACGGTAAAAACCGAAAAACAGCTTAGCGCTATTTTTGACGATTTTATCAATATGGTCCCTATGGGGCAGACGCTATTTGGCTCATATAACCCGGTGCATACGGGCGGCCCGATGCAGGTCAGCATTGCCTTTGCCGAACAGCACGCGAAAGGCTATCCGTGGAAGATGACGGGTACGGTACGTCAGGAGGTCTTTACGCGCCGTGGCGGGTTGTGGTTTGGAACCTACCATTTGCTGAATTACCCGGCGAACTACAGCGCGCCTGTTTTCCGCTTCGCCGACTTCAACGCGGGATGGTACGCCAGCCGTAACGCTGCGTTCCAGAATGCCGTCAGTAAAGCCAGTGGGGTAAAACTGGCGCTGGATGGCGATCTGATTCGTTATAACAGCAAGGAACCGGGCAAAACAGAGTTAGCGGTACGCAAACTGGCAGGGCAGTTGGGAATGAGTGAGCGTGAAATTCGCAGCCAACTGGAGAAAGGCGATAGCCTGGCGTTTGAAAAAACGGCGCTCTACAAGAAAGTCTATAAACTGGCCGAGGCCAAAACGGGCAAGACGCTTGCGCGGGAAATGTTGCCCGGTATTCAACTGGAAAGTCCGAAGATCACACGCAAGCTGACGACCGCCTGGTTTGCTAAACGAGTTGATGAGCGGCGGGCGCGGTGTATGGGGCGATAAATTTCGCGCTGGGATACTTTCTCCAGCGCGCTAAGGTTTATTGGTGACGGTGACGCCAGCGTAAAAACGCGGCGATAACGGCGAAAATGAGGCAGCCCGTGAGGAAGGGCACCAGGCCAAAAATCGTCCCGACGCCCAGCCCAATCTCTACCCGCGGTCGACCTGTATCCTGTACCTGCATCAGATGCTCATAGATGCCCGGCGCATGAACCAGCAGGTTTAAGAGTTGCGCTCCGGCCCAGAAGCAAAACAGTACAAATATGGCGTAAGCAATATTTCCGGGCGTAGAGGAGGTTTCTCGATGCTTCCCGCTGAACAGCGATTTTGAGAGAGTGAAATCAGCCATAAAGACCTCCAGGATGATCGGCTACGATCTGGCGTTATGCCATCGGCTTACTGTGAAGTCTGACAGGTCATTGTGTTTGTCAATATCAGAATCATGGTAATTTCACATACGAAATGTATCCATCGCGTAAATTTTTGTTAGTTGTCACAAAACGATCACTTTTATCAAAATCAATTAACATTTAAGAAATTCCGTATCCCCCACAGACTCGCTCGCCAGAAGTATGCAAAAATACGTTTTTGTTACTGTTAATACGTCGGAGTCGTTATGCGTTTGCCTGTAAAAATTCGTCGTGACTGGCACTACTATGCCTTCTCTATTGGCCTTATCTTTATTTTGAATGGCGTCGTAGGATTGCTGGGTTTTGAGGCTAAAGGATGGCAAACCTATGGCGTTGGGCTGGTAACATGGATTATTAGCTTCTGGCTGGCGGGGTTCATTATTCGCCGGCGCGAAGAGGATGAGGTAAAAGACGCCCGATAAACGTTGCGCTATCGGGCGTGCGCTATTACATCGTGGTTTTTAAGGCGTTATTCGCCGTATGGCGTTCCAGCGCCAGCTCAATCAGACGGCTGATCAAATCGGTATAGCCCAGTCCGCTCGCCTGCCAGAGTTTTGGATACATACTGATATTGGTAAAACCTGGCAGCGTATTGATCTCGTTAATCACGACCTCATTGTCTGCCGTTAAGAAGACATCGACACGCGCCATACCCGCGCATCCCAGCGTCTGATAAGCCTGGATCGCGATCGCGCGGATCTTGTCATTCACCTCGGAAGGGATCTGCGCAGGCACGACAACTTGTGCGCCATTATCATCAATATACTTAGTATCGTAGGCGTAAAATTCGCTGTTCAGTACGATTTCGCCGCAGGTACTGGCCTGTGGGTTATCGTTACCTAATACGGCGCATTCGATCTCGCGCCCTTTGATCCCTTGCTCCACCACCACTTTATGATCGAATTCGAAAGCCAGCGCGACCGCCTGCTGATATTGCGCTTCGTTAGCGACTTTACTGACGCCGACCGAAGAGCCCTGATTGGCGGGCTTAACGAACAGCGGCAGTCCCAGACGGGATTCAACCTCGGCAAAACTAAACGCGTGACGATTCGTTCGGGTGAGTGTAATAAACGGGGCGATATTCAGTCCGGCATCGCGTAGCAGTCGTTTGGCGACGTCTTTATCCATGCAGGCTGCGGAGCTCAGCACGTCTGAACCGACAAACGGTAAGTTTGCGACGCGCAGCATCCCCTGCAATGAGCCGTCTTCGCCCAGCGTACCGTGGACGATAGGAAAAATAACATCTACCGTCGGTAGCGGCTGCCCGTTCTGAGCGTTAATCAATTGGTGTTGGTGTTTGCCAGGCACCTGGGCCAGACTGATTGCCGAAGGACGTAGCGCGATATGTGCCGGATCGTCTGCATTCTGCAAATAATTTTCCGCATCGTTAACATGCCATTGTCCCGCCTTATCTATCCCTAACAGCACCACGTCGAAGCGGGTTTTATCGATCGCATCAACGATATTTTTCGCTGATTGCAAAGACACTTCATGTTCCGCCGACTTACCGCCAAATACTATTCCTACCCGCAATTTCGCCATCTTAAAAACCCATTCCATCGAATGCAAAGCGTATACATTACCACGACAAAACGCGGGTTTCGCGGGCTTCTGCCATAATGTTTATGGGATGTGAGAACGGAGGCCGCGTGAGAGGTAAGGGTTTTCTGATTATTGTGCTGTTGGGCGGCATTGGCGGGCTGGGATATCGTTATCTTCCTTCTTATTATAATCCTTTTGCTCCGCTACAACTTGCCGATCCGCCAGGCTGGATCACTACCTTCAAACTACAGCGCCTGACGCCGTCGCAGTGCCGGGAGCTTTTGACGGCGGCCAATCAACAGGGATTAATTTCATCACAACCTGTTGCGGATAGCGCTGGTGAATGTCCCTTATCCCATGTTGTGCGCGTCAGAGATTTTGGCCAGGTAAAACTGAGCAGCAGTTTTTTAGCCTCCTGCCCGTTGGCGCTGCGCTCCGCGCTGTTTGTCGAACAGCAGGCAAAACCTTTAACAGAAACGTGGATGAAGCGCCGCCTGACCCGTATCGAACATCTGGGCAGCTATGCCTGCCGTAATATTTATCACCGCCCGGATGCGCGTCGCAGTGAACATGCCAGCGCAGAAGCGCTGGATGTCAGCGGGTTTCAGCTATCGGATGGCCGAAAAATCACTGTCCTGCGCGGCTGGGGGCGTCAGGAGACGGGGCCCTGGTTACGCGCTATGTTAAACGCCAGTTGCCATTATTATGGCAATGGGCTCGGGCCTGACTATAACGCTGCGCATGCTAACCATTTTCATCTTGGAATGCGGGGCTACGGCGTGTGTCGTTAAAGCATAAACGTCTGCCTTGCGCGGCTATATAATGTGACATGTTTCACAAAAATGATGAACGGGGAGACAAAATAGCAAAGTGTGACGTATCGCACCTCTGGAACCACCAGGAAAAAGAGAACTTGCTAAGCTAACGCGTATTTTCAGCTACTTACCGTTACGAGTCTTATGGAATCCTGGAAAGTTAATCTAATTTCCGTTTGGTTTGGATGTTTTTTTACCGGGCTGGCAATCAGCCAAATCCTGCCATTCTTACCCCTTTATATTTCCCAGCTTGGCGTCTCTTCCCATGAAGCGTTATCAATGTGGTCCGGGTTAACGTTTAGCATCACGTTTCTTATTTCCGCCATTGTGTCGCCGATGTGGGGCAGTCTCGCCGATCGTAAAGGGCGTAAACTGATGCTATTGCGCGCGTCGCTCGGGATGGCGATAGCTATTCTACTGCAGGCATTTGCGACCCATGTCTGGCAACTTTTCCTGCTGCGCGGAATCATGGGGTTAACGTCAGGCTATATCCCCAATGCCATGGCGCTGGTAGCCTCTCAGGTACCACGCGAACGTAGCGGCTGGGCGCTCAGTACGCTTTCTACCGCGCAGATCAGCGGCGTTATCGGCGGGCCGTTAATGGGCGGCTTTGTCGCGGATCATATCGGGCTGCGGGCGGTATTTCTGATTACCGCCATGCTGTTGGTGGTGAGCTTTCTGGTCACGCTATTTTTAATTAAAGAAGGCGTGCGTCCGGTCATCAAGAAAAGCGAACGCCTGAGCGGTAAAGCCGTTTTTGCGTCGTTACCTTATCCTGCGCTGGTGATCAGTTTGTTTTTTACCACGATGGTCATTCAACTCTGTAATGGTTCCATCAGTCCAATCCTGGCGCTGTTTATCAAATCAATGATGCCGGACAGTAATAACATCGCCTTTCTTAGCGGGTTAATTGCCTCGGTGCCCGGTATCTCTGCGCTTATCTCCGCGCCTCGCCTGGGAAAACTTGGCGACAGAATCGGCACGGAAAGAATTCTGATGGCCACGCTTATCTGCGCAGTGCTGCTTTTCTTCGCGATGTCCTGGGTCACCACGCCGTTCCAGCTGGGGCTGTTACGTTTCTTGTTAGGCTTTGCCGATGGCGCGATGTTACCCGCCGTACAAACGTTATTGGTGAAATACTCCAGCGATCAAATTACCGGACGTATTTTTGGCTACAACCAGTCATTTATGTACCTGGGCAACGTGGTTGGGCCGTTGATGGGCGCGACGGTATCGGCGATGGCCGGTTTCCGCTGGGTTTTTATCGCTACGGCGGCGATCGTGTTGATCAATATCGGGCAACTGACCCTGGCGTTACGTCGTCGGCGTAACGCGCAAAAAGCGAAAGGCCAATAGCGGTGCATCGTAACGGCGCTTCTGCCGTTACGATATGGTTTAAATTAAAAGATATATTCTTTATCCGTGAAGTTTTTCTATAGATGGCATAACCTTAAATTATGATATAGCGTGATTATTGTTTTTTGATGGTTTATTATCGTCTCGTTTTCGGTCTGAGAAACGTTTCGCTGCGGCGACAGTGATAATTATTTGTGTAAAGTTCTTCCTGTATCATAAAAATAGTACTTTCAGCCTCTAGGCAGTGGTTCTTCATAGTGATAACGTCACCCTGGAACTAATAAGGAAATATGGTCATGAAAAATCTCATAGCAGAGTTGTTGCTTAAGCTAGCCCAAAAAGAAGAAGAGTCGAAAGAACTGGTTGCTCAGGTAGAAGCGTTAGAGATTATCGTCACAGCAATGTTACGTAACATGGCGCAAAACGAGCAGGAGATGTTGATACGTCAGGTAGAGGGGGCACTTGAAGGCGTAAAGCCGGATGCCAGCGTTCCTGATCACGATACGGAATTGCTGCGCCAATATGTAAAAAAGTTGCTGAGACACCCCCGGCACTAATCGTATTTAAAACAACACAGTTGTTATAACGTTACTTTTATGAAATAACATAGCCGCTTCGTTTTTATTTTCTTCTGGGTAATACAGAGCAAAATAAAAACGAAGCGGCTATGGTAATAACAGTGTAACGTTATGCGCTGTTCTTCTGCATCCTGCCAGTGTAACTGTGGATAATCGAATTGCACATTAGCCTACGGTTTGTCAATCAATAAAACATCTATTGCTAACGGTAAGTAATACTTTTACAGCCGGGTGGTATTTTTGCCAGTAACAGCCAGACTTATATAAAGTCCCTGGGATATTTCCCAAAGGGACAACGTGTAATGTGTACACTGACAAAAGGATGGTGCTATGAAAATAACATTACTGGTGACTTTACTTTTTGGCCTAGTCTTTTTAACCGCCGTCGGCGCAACCGAGAAACCGTTAACGCCGCAACAGCAGCGCATGACGACCTGTAATCAGCAGGCGACAGCGCAAGCGTTGAAAGGCGATGCGCGTAAAACCTACCTTAGCGACTGCCTGAAAAACAGTCAGTCAGCCCCTGGCGAGAAAAGCCTGACGCCGCAACAGCAGAAAATGCGTGAATGCAATGTTCAGGCGACGGAACAATCACTGAAAGGCGATGACCGTAGCAAGTTTATGAGCGCCTGCCTGAAAAAAGCGGCGTAGTGCTATCGGGTGAGTCCTGAAAAACACTCACCCGAAATTTCATACTTCCTCCATGCGCTCTGTTTCTATAATTTGGGAAAATTGTTTCTAAATGTTCCCAAAAATAATGAATGATGAAAATTTTTACCGAAAAGCGGTTGAACAGGCGGTAGCGCCGCCTGACCCTCCTGATGATCGTCAGCGCTCCGGGTTGCGCTTCGCCCGGCGCATCAGGCTACCGCGTGCGGTGGGGTTAGGGGGGATGTTTTTACCGGTGGCCGCCGTGTTAGTGACGCAACCTGTCTTTGGCGGCTGGTGGCTATTGCTGGTCGGCTGGTCTTTTGTCTGGCCGCATCTGGCATGGCAGTGGGCGGCGAAAGCCCTTGATCCGCTACGCCAGGAAATTTACAACCTGAAAGTGGATGCGATCCTCTCCGGCATGTGGATCGCGCTGATGGGCGTCAATATGTTGCCTGCCGCCGCGCTGTTTATGATGATGAGCATGAATCTGATGGGCGCTGGCGGGCGGCGGCTATTCACTGTCGGAATGGGCCTTTTGCTGGCGTCATGTCTGGTGACGTTGCAGCTTGCCGGGCTACCCGTCGCGATGCGAAGCTCGTCGCTGGAAGTCACGCTCTCTTTGCCCGTCATTATGTTGTATCCGCTTCTGTTCGCCTGGGTAAGTTACCAAACGGCCATTAAATTAGCGGAACATAAGCGACGCTTGCAGGCGATGAGCTCGCGGGATGGCATGACCGGCGTCTATAACCGACGCCACTGGGAAATTTTATTACGTAATGAATTCGATCACAGCCGACGCCACCATCGGGAGGCGACATTGTTGATTATCGATATCGATCATTTTAAGAGCATTAACGACACCTGGGGACATGATGTTGGGGATGAGGCTATTATCGCCCTGACGCGTCAATTACAGATAACGCTACGCGGGAGTGATATTATCGGGCGCTTTGGCGGCGACGAATTTGCGGTGATTATGTGCGGAACGCCGGCAGACAGCGCGATTACCGCCATGTCGCGAGTGCATGAACGGCTAAATACCTTACGCTTGCCGGGCGCGCCGCAGGTCATGTTACGTATCAGCGTGGGCGTGGCGCCGTTAACGCCACAAATCGGTCATTATCGGGAATGGCTAAAGTCTGCGGATATGGCGCTTTACAAAGCAAAGAATGCCGGACGTAACCGCACCGAAGTGGCGGCATGACGTCCAGCCGGGCTTCAGGATTTACTGAGCGCCTCTGATTTTTCCATACACTTCGTCATCGCTTCTATTACCGCAGCGCGGAAGCCACGTTCTTCCAGAACGCGTACGGCTTCAATCGTCGTTCCGCCAGGCGAGCACACCATATCTTTCAGTTCGCCGGGATGCTTTCCGGTTTCGAGTACCATTTTCGCCGACCCCATGACGGCCTGCGCGGCGAATTTATAAGCCTGAGCGCGAGGCATACCGCCCAGAACGGCAGCGTCCGCCATCGCCTCGATAAACATAAAGACATAGGCCGGCGAAGATCCGCTCACGCCAACCACCGGATGGATCATCGGCTCAGCAATCACTTCCGCCCCGCCAAAGCAGCGGAAAATATTCAGCACATCAGCCGTATCTTCCGGTGTGACCAGCGCGTTGGGCGTGACGGAGGTCATTCCTGCGTTGACCAGCGACGGCGTATTCGGCATAGCGCGAATGATTTTACGGTCGTGTCCCAGCGCGCGCGCAAGCTGATCAAGCGTTACGCCTGCGGCGATAGAGACCACCAGCGAGTCTTTGTTCAGGCTGGAGGAGATTTCACTGAGCACTTTCACCATAATGCCCGGTTTTACCGCGCCGAAAACGATATCCGCGACCTGAGCGACCTCCTGCGCGCTTTGCGCCGCATTAATGCCGTACTGATCATGCAGGGCGGCGACTTTATCGGGGGAGGGGGTATAGACCCAGATCTGGCCGGGAAGTACCTGACCGCTGGCAATCAGTCCGCCAAGAATAGCCTTGCCCATATTACCGCAGCCAATAAAACCGATTTTCTTCTCCATCTCGTCACTCCCTATGTTTGTGTGTTATGGGGAATGGTTAGCTTAACGCGGATTGAAAACGGGCAGAAGGAGAAACAGCACTTTGATGAAAGACAAAAGCGCGAGACAATAAAAGATTGTATACCGTACGGGAGACATTATGACCATCTGGGTGGATGCGGATGCGTGTCCGAATGTCATTAAAGAAATTTTGTACCGCGCCGCCGAGCGGATGCAGTTGCCGCTTATTCTGGTTGCCAATCAGGCCTTGCGCGTGCCGCCTTCGCGTTTTATCCGCACGCTTCGCGTGGCCGCCGGGTTTGACGTGGCGGATAACGAAATCGTGCGTCAATGCGAAGCGGGCGATCTGGTGATTACCGCGGATATTCCGCTGGCGGCTGAAGTGCTGGAAAAAGGCGCTGCGGCTCTTAATCCCCGGGGAGAACGCTATAGCGACGCCACGATTCGCGAACGTCTGACGATGCGTGACTTTATGGACACGCTACGCGCCAGCGGCGTACAAACGGGGGGGCCAAACACTCTCTCGCCGCGCGATCGTCAGCATTTTGCCGCCGAGCTGGATAAGTGGTGGCTGGAAAGCCAGCGTAAAAAATAAATCATGTAATGAAAAATTTACAGTTTATTCATTTCTGATTCTTGCTATAGTACTAATATTGTGACTTTAGTACCTTTGTGTAAATTATTATTTACATTTATGCGTTGTACTAGTTAGATGATATGATTATAACATTGCTGATATCAAATCCTGCGTATGCGCAGTTCCTGGGGGAACGCCTGCTATGATGCAACCTCTTTATCTTGTTGGCCCGCGGGGCTGTGGGAAAACCACCATCGGTATGGCGCTGGCGCAGGCAACCGGTTTTCGGTTTGCAGATACCGACCGCTGGCTGCAATCGCACGTGCAGATGAGCGTCGCTGATATCGTTGAAAAAGAAGGCTGGGGAGGGTTCCGCGCCCGGGAAACCGCGGCCCTGGAGGCGGTAAGCGCGCCTTCGACTGTCGTGGCGACGGGAGGCGGTATTATTCTCACGGAGTATAACCGACGTTATATGCACCGTGTTGGCGTAGTGATTTATCTGTGCGCGCCGGTATCCACGCTGGTTAACCGGCTTGAGGCTGAACCTGAAGCGGATCTGCGCCCGACCCTCACCGGCAAGCCGTTGAGCGAAGAGGTTCGGGAAGTGCTTGAGCAGCGTGACGCGTTGTATCGCGAAACGGCGCATTACATTATTGACGCGACGAAAGCGCCGGCCCAGGTCGTTTCTGAAATTATTGCGGCGCTGCCGCCGTCGACGCAACGGTTACAGGGAGATGTCTATACTTAACGCTCACCCAGAATAAAGGAAACGCTATGCCAACCAGACCACCTTATCCGCGGGAAGCTTATATCGTCACCATTGAAAAAGGCACGCCGGGCCAGACGGTGACGTGGTATCAGCTACGGGCTGACCATCCGAAACCTGATTCGCTCATCAGCGAGCATCCGACCGCAGAAGAAGCGATGGATGCGAAAAATCGTTACGAAGATCCGGATAAATCATAGACGCATGAACCACTCGGAAGGGATTCTGAGTACCCCTAAATTGTATCTCCATCACATTCTTGAAACATTTATACTGGCAACTAAAACCGTAAATTAAGCGATAACAATACAATATTGGAGTTATTTGGAATCTTTACACAATACGTTGCTCATCTGCTGCTACGCTTTCTGAGATTTGTAGGGCAGGTAGCGCGGTGAGCGTGTGAATATTTGCCCGGGAATTACGACGAAGTAATAAGGTGGAATAAAAATGAGTGCGTCGTTGGCAATCCTCACAATCGGCGTTGTGCCAATGAGCGAAGTGTTACCGCTTCTGACGGAATACATCGACGAACAACACATCACCCATCATAGCCTGCTGGGAAAAATGAGCCGGGAAGACGTTATGGCGGATTACGCTGTAGAGCCTGGCGACGATCCGCTTTTGACGTTGCTGAATGATAACCAGATAGCCCATGTTTCCCGCCAGAAAGTGGAGCGAGATTTACAGAGCGTTGTCGAGGTGCTGGATAATCAGGGTTACGATGTCATTATACTGATGAGCACCGCGGCGATTAAAAGTATGGCAGCCCGTAATTCTATTTTGCTTGAACCGCTGCGTATTATTCCACCGCTTGTCGCCTCTATTGTGGATGGACATCAGGTGGGCGTGATTGTGCCTGTTGCAGAACTTCTGGCGGCCCAGGAGAAAAAATGGCAGGTATTGCAAATGCCGCCGGTGTATTCGCTGGCGAATCCGGTTCACGGTTCTGAGCAACAGTTAATTGATGCCGGACAGGCGCTACTGGATCAAGGCGCGGACGTCATTATGCTGGATTGTCTGGGTTTTCATCAGCGTCATCGGGATATTTTACAGCAGGCGCTGGATGTGCCGGTTTTACTCTCTAACGTTTTGATTGCGCGGTTAGCTTCAGAACTGCTTGTCTAATTTTACGTGACAGGCCGAACGTCAGGACTCTATATTGGGTGTTAATTTAATAATGAGACGGGGCCTGATTATGCTACAAAGCAATGAATACTTTTCCGGGAAAGTTAAGTCTATTGGATTTACCAGCAGTAGCACCGGCCGGGCCAGCGTTGGTGTGATGGCGGAAGGGGAGTATACATTTGGCACCGCCGAACCCGAAGAGATGACGGTTGTGAGCGGCGCGTTGAAGGTACTGTTGCCGGGAACTGTCGAATGGAAAGTGTATACAGCCGGTGAGGTGTTTAACGTGCCTGGCCACAGCGAGTTTCATCTCCAGGTTGCTGAGCCCGCCTCGTATCTGTGCCGCTATTTGTAACGGTGAGTCCCCTCTCCGGCGGAGAGGGGCCCTCTGGTTAGCGCTGCGCTTCGCCGCCTAATCCTTCCACCAGGCTTTGAATCAGCGCCGCCAGCTCGCCGGTCATCAGGATAAAGTCCGCGTCAAAACGTTGGGCAAAATCTTCCCGGTCGATATCTTCGTTCTGGTCGCGCAGCTCATCGCAGAATTTCAGACGCTTAATGGAGCCGTCATCGCACATGACGAATTGAATGCGCTGCTGCCAGTCGAGCGCCAGCTTCGTGACCACTTTACCCGCTTCAATATGAACGGCGATCTCGTCGCTGACCAGATCCTGCTTTTTCGCGCGGATCACGCCGCCATCTTCCAGCATCGCTTTCAATTCGGCTTCGTCCAGCAACTGGAAACCCTGAGCGACCGTACCGGAGCGCACCCACTCGGTGAGCGTCAGCTCAATCGGATTTTCCAGCGCCAGCGGGACGACCGGCAGCGAGCCAAGACTTTTACGCAGTAGCGCCAAAGTATCTTCCGCTTTTTTCGCGCTGGCGCAGTCAACCATAATCAGGCCGTTAACGGTATCAATCCACATCATTGTCTGACTGAAGCGGCTAAACGCGCGCGGCAGCAACGAATGCAACACTTCATCCTTCAGGGAATCTTTTTCCGTCTTCTTCAGCTTGCGTCCCTGATCGGCTTCCAGTTTCTGGATTTTCGCCTCCAGTGCCTGTTTGATCACTGGCGATGGCAGGATTTTCTCTTCTTTGCGCGCGCAAATAATAATTTGGCCATTGGCGGTGTGCGTTAACGCATCGCTGTGAGAGCCCATCGGCGGAACCCAGCCCATTTTGGCCATATCCTGGCTACCGCATGGGGTAAACGTCATTGAGGCGAGCTGTTTCTCCATCTCTTCGGCGCGTAATGTAATATCGCGGCTAAGACGGTAAACCATTAAATTTTTGAACCACAGCATGATAATTTCCACGGCCTTGTCGTTAAATCCAGGCGGTATAGTAACGAATTGTCGGCAGGCTTGCATTGCCAATCAGAACGGTGAATTCTACCCTGTTGATATTCCCAAAAAATGAGGAGCGGTATGTGCGTATTGGTATCGATTTAGGCGGCACAAAAACGGAAGTCATTGCGCTTGATGATGCAGGAGAGCAGCGGTTTCGCCATCGTCTGCCTACGCCGCGGGAGGATTATCAGCAAACGATAGAAACCATCGCTACGCTGGTCGACATGGCGGAACAGGCGACCGGCCAGACCGGTAGCGTCGGCATTGGCATTCCCGGTTCTCTCTCGCCTTACACCGGCGTGGTGAAAAACGCTAACTCTACGTGGCTTAACGGCCAGCCGTTCGATAGCGATGTGAGCCGTCGTCTGAAGCGTGAAGTGCGGTTAGCCAACGATGCCAATTGCCTGGCGGTATCAGAGGCGGTGGATGGCGCGGCGGCGGGGGCGCAAACGGTATTTGCGGTGATTATCGGTACCGGGTGTGGCGCGGGCGTAGCGCTAAATGGCCGGGCGCACATCGGCGGCAACGGTACGGCAGGTGAATGGGGCCACAATCCGTTGCCGTGGATGGATGACGATGAGTTTCGTTACCGCGAAGAAATTCCCTGTTATTGCGGTAAACAAGGCTGTATCGAAACCTTTATTTCCGGTACGGGATTTGCCACGGATTACCAGCGTTTGAGCGGTAACGCGCTAAAAGGCGATGAGATTATTCGTCTGGTCGACGCGCAGGACGCCGTGGCGGAACTGGCGTTAAGCCGTTATGAGCTGCGGCTGGCGAAAGCATTATCTCATGTCGTGAATATTCTGGATCCGGATGTCATTGTGCTGGGCGGCGGTATGAGCAATGTTGAGCGCCTGTACAAGACGGTTCCGTCGCTGATGAAATCGTTTGTTTTTGGCGGCGAGTGCGAGACGCCGGTACGTAAGGCGCGGCATGGCGATTCGAGCGGCGTGCGCGGCGCGGCCTGGCTGTGGCCGCTGGCGTAACGTTGTTAGCCGGATGGCGCGTCATCCGGCAACCGGCGTGACCGATGGCTGCTTGTGTTTTAGACGTCCGTATACCAGCAACGACGACATGGCGGAAAACGAGAGCAGGGCGGCGGGAAGCGCCACATAGTGGTACGCAAAACCTAGTGTCAGCATCAGCCCGCCGCACCAGGCGCCAATCGCGCTACCGAGATTAAACGCGATTTGCCCTCCCGCCGCGCCCAGCAGTTCGCCGCCTTTGGCGTTTTGCAGTAGCAGGATTTGCAGCGGCGCAGAGAGCGCAAACAGACCAGCGCAGCAGATAAACGCGAAAGTCAGCGATGTCGTTTTGTATCCGCTGAAGAAAAAGAGCGCCATGAGAGAAAGCACGATAACGAGGTCAGTCACTACCGCGATGCGCAGCGGAGTATATCTGCCGGAGAGTTTGCCGCTTAACAGATTGCCTAACACCATCCCCAGCCCGACCAGCATCATAATAAACGTCATGCTCGTCTCCGAAAAACCGGAGATGTACATCATAAATGGCTTGATATAGCTGAACCAGGCAAAAACGCCCGCATTGCCGAACATCGTGGCGGCGAAAATGAGCCACGGCGAGGGGCTACGCAAGAAGTGAAACTGCTCGCGCAGGCTGCCTTGGGCTTTGTCGCGAATATCCGGCACCCAGAAGAAAATTGCGGTGAGCACGGCGATGTTGAAAACCGCGATCAATAAAAAGGTGTAGCGCCAGCTAAATTCCTGGCTCAGGTAAGTGCCGAACGGAATGCCCACCAGATTCGCCACCGTCATCCCTGAAACCATACCCGCGACGGCGGCGGTGACCTTCCCGGGGCGGATAATCTTTGACAAGACAATGGCGCCGACGCCAAAAAAGGCACCGTGCGGAAAGCCGGAAACCAGTCTGCCGACGGCGAGCATCAGATATGACGAGGAAAAGGTAAATATGGCATTGCCCATCACGCACAACATGACCAGAAACAACAGTATATGTTTAAGCGAAAAGCGGCTGGAAAAGAGCGCCATAACAGGCGCGCCCAGCACGACGCCGAAGGCGTAAAACGAGATCATATGCCCGGCGGCGGGAATTGTTATCCCGACATCGCGTGCCAGCTCCGTCAGCACGCCCATAATGCCAAACTCGGCCATCCCCAGTCCGAACGTACCCAGCGCCAAAGAAAAAATAACTTTTTTCATACCACCTGCCGAAAATAAAGGCGCATGTTGCGCGCTGTGGCTGTGAATTGTCACAGCCAATCAACGTATAGCTTGCGGATAAGCGCGAGGTAATACCATTCCTTATCCGTCTTTGTGTATTCATTATTATGCTATGTCATGACGGTATGCTGTGCGCAGGATGACACTCGTGTTACTCCACGGCAAACGCTTTGTCCAGTTTGCTATAACCAAGCCCATTGATTTTTTTCACTTTTATCTGCACAGGGATACGTTCTTTCATGGCTTCCACGTGACTAATCACACCGATGGTCTTCCCGCTGGCATTCAGCGCATCGAGCGCATCCAGCGCGGCGTCCAGCGTTTCGCTATCAAGCGTGCCGAAGCCTTCGTCGAGGAACAAAGAATCAATGCGCGTTTTATGGCTGACCAAATCTGATAACGCCAGCGCCAGCGCCAGGCTGACCAGGAAACTTTCGCCGCCTGATAACGTTCGCGTATCGCGCACGGCGTCGGCCTGCCAGGTATCGACAACCTCCAGTTCCAGCGCGTCGCTGGCTTTGCGCTGCAATAAATAGCGGCCATGCAGGCGGGTGAGCTGATGATTCGCCAGCCAGACCAGATTATCCAGCGTCAGTCCCTGGGCGAATTTGCGGAACTTATCACCTTCTTTAGAGCCGATCAGCGCATTGAGATAGCCCCAGTCTTCCACTTGCTGAGAGGCTTGCTTCATTTCCGTCATCAGCGCGCGTTGGCGCTGCCGATTATCTGCATCCTGTTTAATTTGCTGGCGGATTTCCCCCTGGCGTGTCGTGTTCTCGCGCAGTTGTTGCGCCAACTGCGTCAGCCGCTGCGCGAGCTGCTCCGCCGTACACGTTGGGTCCAGACCTGCGGGCGGCTGTTGCTGATGGTCAGCCAGCGCCTGCGCGGACTGCGCGCTTAACGCCTTCGCTTGTTGTAGCTGACTTTCCAGCGTTTGTTGTTGTTTTTCCAGACGGGTCACGGTCTCTTCATCCAGCAACGCCGCCAGGAACGTTGCCTGGCTGTCAAACGGGCTATTTTTTAACGCCGCATCAAAGTGCGCTATCGCCTCGGCGGCGCGCTGCTGCTCCTGCGTCGTTTGTTCCTGCAGGGTTTGCAACTGGCTTTGTAATGACACGCACTCATCATGCGCCTGCCGCCAGTTATCCAGCGGCACGTCGTCGTCGGAATCCGCGGTATCCGTTTGCGGTAGCGTCTCCAGCAACGGGGCAAGCCTGTCGATCTGCATTTGCAAATCCGCGAACTCTGTCTGACGCTGTTGCCATATTTTCGCTTCGTCGGCGCGCTCATTCAGCCACGAAGCCTCGTCTTCTGGCGCAGGAAGGGAAAGCGTATACTGCGCCAAATCTGCCGTCAGCGACGCCTGACGCTGCGCAATCTGCGCGGTAAAGCGCGCTACCTGTTCAGTATGCGCCGCGATTTGCGTTTGTAGAGCATGACGCTGGCTGAGCTGATCCAACTGTTGCTCATGCTCTTCCGCGGCGGTCAGCCAGCCCGCGAGGTCTTCTTGCGGCTGGAGCTGAACGCCCAGCGTAGCGCACAGCGTTTGCCATTCCTCAGTAAGCGCTTGCTCCTCCTGCAACAACGACTGCGCCTCGCTTTCATCCCGCTGTAATTGTTGCGTTAAGGCATCTAACTGTCCTCGCAGCGCCGCGCCTTCTTCCGCCAGCGTTTTGACCTCTTTTTCCAGCGCGTCGCGGCGGGTTTGATTCGCGCTCAGTTCCAGCGCCTGATAGGCGGCGATGGCGGGGTGCGTCGTCGAGCCGCAAAGCGGACACGGCTGGCCGGACTGTAAGTGCGCCCGCTGGCTTTCCAGATCTTTGATGCGCGCCTCCTGCTCGCAAATAGTGCGAACGTCCGCAAGCTCCTGCGCTTTAGTCTTATAACTCAAACGCTTATCCGCCAGACGTTGGGTGTATTGCGCCTGCTCCTGATGATGACGCGCGATAGCTGCCTGTAGCTGCGCCTGACGCTTTTGTTTCGGGAGAATTTGCCCCTGAAGCGCGGCGAGACGATGGCGTAGCGGACGCTGCCGGGTATGCAATGCTCTGGCTTCCGCCAGCGCCTGTGGCGTGAGGTCGAGCGTGAGCGGCGGTAGCGCATCACGCTGACGCGTATCGCTCAGCAACTGCTGTTGCCATTGGCTCAGTTGCGCCCGATCGTGGGATTGTTGTGTTAATAATGCTCGCCACCCCGCCAGTTCGCTGCGCCAGACGCGGATGCCGTCGTGTTCCGCCAGCCATGTCTTCAACCGCTGCCCTGTGGCGTTCAGTTGCGTGAATTGTCGATGCGCGCAGGCGCGGATACGCTGGCGCAGGCGATACGCGCTTTGTAAGCGAGCATTCACTTCATCACTGTGCTGGCGAACACGCTCAACGGCGCGGGTTTGTTCCTGAATGCGCTCCCAGTGCGGGCGCAACTGGCGAGCAGGTTGCGCCAGTGTCAACGCCGCGAGCTGCGGCTGCGCTTTTTCTCGCGCCTCTTGCGCCGCGTACAGCGCCTGCTGCCGGGCGTGTAATTCAGTGTGGAGCTCGTTTTTTCGGGTCAGCCAGTGAAGGTGCTGCTGCTGTCCCTGCTGGTCGGCCAGCAGGCGTTTCTCTTCGTCAGTAAGCGCCTGCAAACTGGCTTCCAGTTGCTGTAACTGTTCGTCCGCCAATAGGGCGACGCCGCTGGCCTGCGCTTGTAACTTTTCCAGTTCGAGACGGGCTGATTTATGTTTTTCAAATACCTGTGCGGAGATCTGCCCGTAAATCTCAGTGCCGGTGAGCTCCTCCAGAAGCTCTGCGCGCTCTTTCGCTTTGGCGTTAAGAAAGGCGGCGAACTGCCCCTGTGATAACAACATCGAACGGGTGAAGCGCCCGTAGTCCAGCCCGGTCAACGTGGCGATCATCTCCAGTTTATCCTTTACCTTATCGGCAAAGATCTTTCCGTCTGAACACCGTGCCAGCTCTACGCGTGGGGCCTGGAGATTGCCGTCAGGCTGATTTCGGGCTCGGTTCTGGCTCCAGAACGCGCGCCAGGCTTCGCCTTTTACCTCAAACTCCACTTCGGCCAGACATTCCGCTGTATCGCGCGTCATCAAATCGTTTTGCGATTGCGATACCGTATTCAGGCGCGGCGTTTCGTGGTACAGCGCCAGGCAGATGGCGTCAAGCAAGGTGGTTTTTCCCGCGCCGGTCGGGCCGGTAATGGCGAATAACCCGTTACTGGCAAACGGTTCGGCGGTAAAGTCGACCTTCCATTCTCCTTTCAGCGAGTTCAGGTTTTTCAGACGCAAACTGAGAATTTTCATGCCTCATGCTCCTCATTCAACGCGTAGAGCGTGCTGGAAAAGAGCTGATTCAGGCGCTCGCGCTGCGGGGGATCTAACGCTTCCAGCGCCAGACGCCGCGCAAAAACCTCCTCCACGCTAAGCTCGCTTAATGTTTCCCGCCGCTCGTTCGCCAGCGAGCGCTCGCGCTGTTCGCGGCTACGGCGCACCAGTAATACCTCTACGGGGAGTGACTCCGTTAATGTCTGTATTCTGCGTTGGATATCGTGCAGATAATCATCGGTGGTGATTTCAATATCCAGCCAGACGGGGGGCGATTGCTCAACGCCGCGCCACTGCTCAAGCTGTTCGGTAATTGACGCCAGGTCGCCTTTTAAAACCGCCAGCGGTTGAGTCACGGGGACAGCCAGACTTTCGGTACTTTGCCATTTCCCCTGCTCGAAGGTCACCAGATGCACGCATTTGCTTTTGCCGCACTCATCAAAGCTGAGGGCGATGGGTGAGCCGCAATAGCGGATATGCTCCGTGCCGCCGACACATTGCGCGCGGTGAATGTGTCCCAATGCGATATAATCCGCGGGGGGGAAATGCTGCGCCGGAAAGGCATCCAGCGTACCGATATAAATGTCGCGAACCGCATCGCTTTTGCTGGCGCCGACGGTGGTTAAATGTCCCGTCGCGATAACCGGCAGCTTTCGTTCGCCGCGTAGTTGGCACGCTTCCTGATACTGCTGTTGATAATAATCGGCAATCGCATGAAGAAGTTGCTGCTGTTTCTCGCTGCCGGATAATCCCGCCTGACTGGTAATAATGTCGCGCGGGCGCAAAAAGGGAATGGGGCACAGTACGGCGCCCGGAGACCCGTCGCGACGATGAAGTAGCCGCGGCGCATAGCCCGCGCTGGCGATCACGGTTGTATTGAGAAACGCCAGAATGTCGCGCGATTCGTTTAGCGTGGCGACGGAATCATGATTACCGGCCAGCACCACCAGATGACAGCCCGTTTGCTGTAAATTAACGACGAAACGGTTATAAAGTTCTCGGGCATAGCTTGGAGGCGAACCGGTATCAAAAATATCGCCAGCGACAATAATGGCATCCACCTGATGGGCCTGCGCGGTCTCCAGCAGCCAGTCCAGAAAAGCCTGATGCTCCGCGGCGCGGCTTTTACTGTAGAAATTTTGTCCCAGATGCCAGTCAGAGGTGTGGAGGATGCGCATAATTGTTCCATGCAAAAAAAGCGTGAACGGGATTATACACGTCATCCCTTCCATTTTTGGGCGCAATTTACCGCCGGTACACGGTAATGCATGGTTTCACCGGTGTCATAAATCATCAACATGCTGTCAATGCCGCCTTTTTTTTTCATAAATCTGTCATAAATCTGACGCATAATGGCGCGGCATTGATAACTAACGACTAACAGGGCAAATTATGGCGAGACGTATTCTGGTCGTAGAAGATGAGGCGCCGATCCGTGAAATGGTGTGCTTCGTGCTCGAACAAAATGGCTTTCAGCCCGTAGAAGCCGAAGATTATGACAGTGCGGTGAATAAACTTAATGAACCCTGGCCGGATCTCATCCTTCTTGACTGGATGTTGCCCGGCGGGTCAGGGTTACAGTTTATTAAACATCTCAAACGTGAAGCCATGACCCGGGATATTCCTGTGGTTATGCTGACCGCAAGAGGTGAGGAAGAAGATCGTGTGCGCGGGCTGGAAACCGGCGCTGACGATTACATTACCAAGCCGTTTTCCCCCAAGGAGTTGGTGGCGCGCATTAAAGCCGTTATGCGGCGCATCTCGCCGATGGCGGTCGAAGAGGTGATCGAGATGCAGGGACTGAGCCTTGATCCCGGCTCTCACCGCGTGATGACCGGCGACAGCCCGCTGGATATGGGGCCGACCGAATTTAAATTACTCCATTTCTTTATGACGCACCCGGAACGGGTTTACAGTCGCGAGCAGCTACTCAATCATGTCTGGGGCACCAATGTGTACGTTGAAGACCGGACGGTCGACGTGCATATTCGCCGTTTGCGTAAGGCGCTGGAGCACAGCGGCCACGACCGGATGGTGCAAACGGTACGCGGGACAGGGTATCGTTTTTCGACCCGCTTTTAATGCCTTTTCCGCCAGTAGAACACAGGTTTCTGGCGGAGAAGGCTTTCCATTCTTGAGGGAGTATGACGCGTGCTGGAACGGCTGTCATGGAAAAGGCTGGTGCTGGAGCTGGTGCTCTGTTGCATCCCCGCGCTTATCCTTAGCGCTTTTTTTGGTTATCTGCCGTGGTTTTTACTGGCGGCGGTGACGGGACTGCTTGTCTGGCATTTCTGGAATTTGTTACGCCTCTCCTGGTGGCTTTGGGTCGACAGAAGTATGACGCCGCCGCCGGGACGGGGAAGTTGGGAACCGCTGTTATACGGTTTACACCAGATGCAGTTGCGAAATAAGAAGCGTCGCCGCGAGCTGGGGAACCTGATTAAACGTTTTCGCAGTGGCGCGGAGTCGCTGCCTGATGCCGTGGTACTGACCACAGAAGAGGGCGGCATTTTTTGGTGTAACGGTTTGGCGCAACAGATACTGGGGCTACGCTGGCCGGATGACAACGGGCAGAATATTCTCAATCTACTGCGTTATCCGGAGTTTACCCAGTATTTAAAAACGCGTGATTTCACCCGTCCGCTTCATTTGGTGCTCAATACCGGGCGGCACCTGGAGATCCGCGTCATGCCTTATACCGATAAACAACTCCTGATGGTGGCGCGCGATGTGACGCAAATGCATCAGCTTGAAGGCGCCAGACGTAACTTTTTCGCCAACGTTAGCCATGAGTTGCGTACGCCCTTGACGGTATTGCAAGGCTATCTGGAAATGATGCAGGAACAGGCGCTGGAAGGGGCGACGCGAGAGAAAGCGCTGCATACGATGCGCGAGCAAACGTATCGTATGGAAGGGCTGGTAAAACAACTGCTTACGCTGTCTAAAATTGAGGCGGCCCCGGCGCTGTTATTAAATGAAAAAGTGGATGTACCGATGATGCTGCGGGTCGTGGAGCGTGAAGCGCAGACGCTCAGCCAGCAGAAACATACCTTTACGTTTGAGGTCGACGATAGTCTTAGCGTTCTGGGCAACGAAGAGCAGCTACGTAGCGCGATCTCAAACCTGGTGTATAACGCGGTAAACCATACGCCGGCGGGAACGCATATTACGGTGAGCTGGCGACGTGTCGCGCATGGCGCTGAGTTTTGCATTCAAGATAACGGTCCGGGGATTGCTGCCGAGCATATTCCTCGTCTGACCGAACGCTTCTACCGTGTCGATAAAGCGCGTTCGCGGCAAACGGGCGGCAGCGGCCTGGGATTGGCGATTGTGAAACATGCGTTGAATCACCATGAAAGCCGCCTTGAAATCGACAGTTCGCCTGGCAAAGGAACGCGATTTAGCTTTGTGCTGCCGGAACGTTTAATTGCCAAAAATAGCGATTAATTGCCTTTCGTAAGTATAACTTTCCATAAGCCAGCGGATGCTGGCTTATTTTCTTTGCAGTTAAGACGGGCTCGTTGAAACATTCAACGTTTGGTGGTTTTTTGTTCGCATGATTAGCCATAACTTTTTCATGAGAATGGTGTTTTATTCTGGTTGTAAATTTCATATCGCTATATTCATCTGGTTTTTAGATCCCATCTTGCTTTAAAACGTTATAAGCGTTTAAATTGCGCTTCAGGTGCTGTCATTACGACTGCATTTGCGCGGTAAATCGAAAAACAATTCTTCGCCGCATCGGTCCGGGAGCTTTTCCCGCTGAAATTGATAAAAAACGCCGCTTTATAATCCTCCGGGAAAGGCAAAAATTTTAATGTTTACAACATCACCATCCACAGGCAGTAAGACTTTATGACCCATCAGTTAAAATCGCGCGATATCATCGCCCTGGGCTTTATGACATTTGCGCTGTTCGTTGGCGCAGGCAATATTATCTTTCCTCCTATGGTCGGTTTGCAGGCGGGTGAACACGTCTGGACAGCCGCTATTGGCTTTCTGATTACCGCCGTAGGGCTACCGGTTCTTACTGTTGTGGCGCTGGCGAAAGTCGGCGGCGGCGTAGACAGCCTCAGTACGCCGATTGGTAAAGTGGCGGGACTCCTGCTGGCGACCGTTTGCTATCTGGCCGTCGGGCCGTTATTTGCGACGCCGCGTACCGCGACGGTGTCGTTTGAGGTCGGTATCGCTCCGTTGACTGGCGATTCTGCAATGCCGTTGCTGATTTACAGCGTGGTCTATTTCGCTATCGTTATTCTGGTTTCCCTCTATCCGGGTAAGCTGCTGGATACGGTAGGGAATTTCCTGGCGCCGTTGAAAATTATTGCGCTGGTCATCCTGTCCGTCGCGGCTATCGTTTGGCCTGCCGGTCCAATCAGCAACGCCCTGGACGCTTATCAGAATGCGGCCTTTTCTAACGGATTTGTGAACGGCTATCTGACGATGGATACGCTGGGCGCGATGGTGTTTGGTATCGTTATTGTGAACGCGGCGCGTTCTCGCGGCGTGACCGAAGCGCGCCTGTTGACGCGTTACACGGTCTGGGCCGGCCTGATGGCGGGCGTGGGGCTGACGCTGCTTTACCTTGCCTTGTTCCGCTTAGGTTCTGACAGCGCGACGCTGGTCGATCAGTCAGCGAACGGCGCGGCGATTCTTCATGCCTACGTTCAGCATACCTTTGGCGGCGCGGGAAGCTTCCTGCTGGCGGCGCTGATCTTTATCGCGTGTCTGGTGACGGCGGTGGGGCTGACCTGCGCCTGCGCTGAGTTTTTCGCGCAGTATATTCCGCTGTCTTACCGCACGCTGGTCTTTATTCTCGGCGGCTTCTCTATGGTGGTGTCAAACCTCGGACTGAGCCATCTGATTCAAATCTCCATTCCGGTGCTGACGGCTATCTATCCGCCGTGTATCGCACTGGTTGTATTAAGTTTTACCCGCTCATGGTGGCATAATTCCACCCGTATCATCGCGCCGGCCATGTTTATCAGTCTGCTTTTTGGTATCCTTGACGGCATCAAAGCATCTGCCTTCGGCGATATGCTGCCAGCCTGGAGTCAGCGTTTGCCGCTGGCGGAACAGGGACTGGCTTGGTTGATGCCAACGGTGGTGATGGTGATCCTGGCGATTATCTGGGATCGCGCGGCGGGTCGGCAGGTGACCTCCAGCGCTCACTAAAATCGCTGACATATGTGTACACCACGGGGCTTAACGCCCCGTGGTTTTTTATTGTGTTGATAGGTCAGAAATTGATGGAAAGCAATAATAAGCTAAAGCGTGGGCTGAGCACCCGGCACATTCGCTTTATGGCATTAGGTTCGGCAATCGGCACCGGCCTGTTTTACGGCTCGGCGGACGCCATCAAAATGGCGGGGCCGAGCGTGCTGTTGGCCTATATTATTGGCGGGGTCGCGGCATATATCATTATGCGCGCATTGGGGGAAATGTCCGTTCACAACCCTGCCGCCAGCTCATTTTCGCGCTATGCGCAGGAAAACCTCGGCCCGCTTGCGGGCTACATTACCGGCTGGACCTACTGTTTTGAGATCCTGATCGTCGCCATTGCCGACGTGACCGCGTTCGGCATTTACATGGGAGTCTGGTTCCCCGCCGTGCCGCACTGGATTTGGGTACTTAGCGTGGTGCTGATCATTTGCGCCATCAACCTGATGAGCGTCAAGGTGTTCGGCGAGCTGGAGTTTTGGTTCTCCTTCTTCAAAGTCGCCACCATTATTATCATGATTGTCGCGGGTATCGGCATCATTGTGTGGGGAATTGGCAACGGCGGGCAGCCGACCGGCATTCATAACCTGTGGAGCAACGGCGGCTTCTTCAGCAATGGCTGGTTGGGAATGATCATGTCGCTGCAAATGGTGATGTTCGCTTACGGCGGGATTGAGATTATCGGTATCACCGCCGGGGAAGCGAAAGACCCGGAGAAATCCATTCCGCGCGCCATTAACTCAGTACCGATGCGTATCCTGGTATTTTATGTCGGCACGCTGTTCGTCATTATGTCTATCTATCCGTGGAATCAGGTCGGCACAAACGGCAGTCCATTTGTGCTGACGTTCCAGCATATGGGGATTACCTTTGCCGCCAGCATTCTGAACTTTGTGGTATTGACCGCCTCGCTTTCCGCTATCAACTCCGATGTGTTTGGCGTAGGCCGTATGCTGCATGGTATGGCGGAGCAGGGGAGCGCGCCGAAAGTCTTTGCTAAAACGTCACGCCGTGGTATTCCGTGGGTCACTGTGCTGGTGATGACGATTGCGCTGCTGTTTGCGGTTTACCTGAACTACATCATGCCGGAAAACGTCTTCCTGGTGATTGCTTCGCTGGCGACGTTTGCGACGGTATGGGTATGGATTATGATCCTGCTGTCGCAAATCGCCTTCCGTCGTCGTTTACCGCCGGAAGAGGTAAAAGCGCTGAAATTTAAGGTGCCGGGCGGTGTCGTAACGACGATAGCGGGTCTGATTTTCCTGGTCTTCATTATTGCGCTTATCGGCTACCATCCGGATACCCGCATCTCACTGTATGTGGGCTTCGCCTGGATAGTTCTGCTGTTGATTGGCTGGATATTTAAACGCCGTCGCGACCGTCAATTGGCGCAGGCGTAGTCGTTTTTCTCTGCCTTATCCGGTCTGCAGGCAACGGTAGACCGGATAAGCGGAGCCGCTTCTCCTCCTGGAGCCTCCTCCCCTAATAAACCCCTGGATGATGAGTTATCCTTTAAATCTCTGTGGCAAGGTGGCCCCATTTTCAGTAGAGGGGATACGAGATGTTGAATGCCTGGCACTTACCGGTTGCCCCATTTGTGAAGCAACATAACGATAAATTAACCATTACGCTGTGGCTGAGCGGAGAAAATCCGCCGTCTCGCGTGACGTTGCGCTCAGAATTCGATAATGAAGAAATCTCACTGGCGATGCGCAAACAGCGCCGCCAGCCGCAGCCGGGCGTGACGGCGTGGCGAGCGACGCTCAATATCGCGTTAGGGCAACCCCGTCGCCGTTACAGCTTTAAATTGCTTTGGCATGACCGCCAGCTTTGGTTTACGCCACAGGGATTTAGCCGTTTTCCGCCTGCGCGTCTGGAACAATTTGCGGTTGATGTGCCGGATAGCGGCCCGCAGTGGGTCGCCGATCAAATTTTTTATCAGATCTTCCCGGATCGTTTTGCCCGCAGCCAGTCTCGTGAAGCCGGGCAGGACCGGGTGTACTACCATCATGCCGCAGGTCAGGAGATTGTGCTGCGCGACTGGGACGATCCTTTAACCCCCCAGGCGGGCGGTTCCACCTTTTACGGCGGCTGTCTGAATGGCATTTGTGAGAAGCTGCCGTATCTGAAAAAACTGGGCGTCACAGCGCTATATCTGAATCCGGTATTTACCGCGCCGAGCGTCCATAAGTACGATACGGAAGATTATCGCCATGTCGATCCGCAATTTGGCGGCGATCGGGCGCTGCTACGCCTGCGGCGTAAAACCCAGGTGCAGGGCATGAGGCTGGTGCTGGATGGCGTGTTTAATCATAGCGGCGACTCGCATGTGTGGTTTGACAGGCATAACCGCAGCACTGGCGGCGCGTGCCATCACCCGGACTCGCCGTGGCGCGACTGGTACTCCTTTTCACCACAAGGCGTGGCGCTGGACTGGCTGGGTTATCCGAGCCTGCCGAAACTCGATTATCAATCAGAAACGCTGGTCGATGAGATCTATCGCGGTGAGGACAGTATCGTTCGTCACTGGCTAAAGGCTCCGTGGAATATGGACGGCTGGCGGCTGGATGTCGTACATATGCTGGGCGAGGCGGGCGGGGCGCGTCATAATTTGCAGCACGTCGCCGGTATTACCCGGGCGGCAAAAGAGGCGCAGCCCGAAGCCTATATTGTGGGGGAACATTTCGGCGATGCGCGGCAGTGGCTACAGGCCGATGCGGAAGATGCCGCCATGAATTATCGCGGCTTCACCTTCCCGCTATGGGGATTTCTCGCCAATACTGATATCGCTTACGAACCACAGCATATTGATGCCCGGACCTGTATCGCGTGGATGGATAACTACCGCGCCGGGCTGTCACATCAGCAACAACTGCGCATGTTTAATCAACTCGACAGCCATGATACTGCGCGCTTTAAAACTCTGCTGGGTAAAGACGCGGCGCGCCTGCCGCTGGCGGTGGTCTGGCTGTTTACCTGGCCCGGCGTGCCATGTATTTATTACGGCGATGAAGTCGGCGTGGACGGCGCAAATGACCCCATGTGCCGCAAACCGTTCCCATGGGATGAACGCAAGCAGGACGGCAACTTGCTGGCGCTGTACCAGCGTATGGCGAAACTGCGCCAGAGCAGTCTGGCGCTGCGTCGTGGCGGATGCCAGGCGCTGTATGCCGAAGGTGACGTAGTGGTATTCGTGCGAGTTTATCAGCAGCAGCGGGCGCTGGTGGCGATTAACCGGGGCGAGGCCTGTGAAGTGGCGCTGGAAGCGTTGCCGTTGCTGAACGTGGCCGGATGGCAATGTAAAACGGGAAGCGGTGATATCCGCGAGGGAAGACTTAGTTTACCCGCGATTTCCGCGACGGTATGGATGAATCGTTGAGGCGAGGTGGTTCGTAACACCTTACGCATAAAAAAGGCTCGCATTCGCGAGCCTTTTATCAATGCACTGACTTACAGGCTGGAAATGTTCTCAGCCAGGTATTTAGCCACGCCGTCCGGAGAGGCGTTCATGCCTTCTTTGCCTTTTTCCCACTGCGCCGGGCAGACATCACCGTGCTCTTCGTGGAACTGCAGCGCGTCGACCATACGCAGCATTTCGTCGATATTACGACCCAGCGGCAGATCGTTTACGACCTGGTGGCGAACAATACCGTTAGCGTCAATCAGGAAAGAGCCGCGCAGCGCAACGCCTTCGTCCGGGTGTTCGATACCGTAAGCTTTCTGAATTTCACGCTTCACGTCGGCGACCATTGCGTATTTCACCGGGCCAATGCCGCCTTTATCGACAGGGGTGTTACGCCATGCGTTGTGAACGAACTCAGAGTCGAAAGAAACGCCGACCACTTCAACGCCGCGCTTCTGGAATTCTTCATAACGTTTATCAAAGGCGATCAGCTCAGACGGGCAAACAAAAGTGAAGTCCATCGGCCAGAAGAACAGAACGGTCGTTTTACCATTGGTGTGCTGTTTGAAGTTGAATTTATCAACAATCTCACCGCTACCCAGTACCGCCGCAGCGGTGAAATCCGGGGCCTGACGAGTAACCAGTACCATAATAATTCTCCTGCAATATTAAGGGTTTTAGAACGCAACGCGGGCAGTATAGGGAGGGCGAAGCGACAAAACAATGCGGTCTTGACAATCAATGAGACAGCTTTTGCCTATCGATCGGGTCATTATAAATCGTAATGATGACCCTTTTATGACAGCGAACGATCTTTCTGCCAACGGCGGATCTGACGCACGCCCTCGCTATCAGGCCGTCACAGCGCTTTGCGGGCGGCCTGTGCCATCATACGCGGATAAAAATGCCAGAAGCGCTCTTCTAACGCGTCGTAGTGCGCGTCCAGATCGTACCAGGAATCACGCAAGGCATCCAGCCGGGGACGGCGATTCGCCATGCCATTCAGCACGTTTTGAATGAAATCCATATCGCGATACCGCTCTAACCATTTTTCTGACCAAAGATAATCATTCAGGTTGACAAAGCGCGGCGGGGAGTCGGGCAGAATCGTCGCGACCTGCGCATGGGCGTAGCCGACAAACGCCTGAAGTGGAAAATCGGGAGAGATTTGCGTCCAGTGACGCGATAAAAAATGATCCCACATGACGTCCAGCGTAATGGGCGCCACGCGCCGCGTTTCATGGCGGAACCACTCTCGCGCCTCACGAACTTCCGGCAGGTTGTCGGTCATGACGTCAATACGCCGATGCATATAAATACCCTCTACCACGTCAGGAGGATAATGCGTTGCCGGGTTACCGCGGACAAAATCGGCCAGAAGATTACCGGAAAGCGAGCTGTCGGCAAGGTGCGCCAGATGCAGGTGAGCAAGAAAATTCATTATTGATTCTCTGTCCAAAAAGCGGGTAACGGTTGCAGCGGGAACGCCCCGGCACTAGACTACCCGCCTCTTATTTTAGTCTGAGTCAGAGTCATGCGCGTTACCGATTTTTCCTTTGAACTACCCGAATCCCTGATTGCCCACTACCCACAGCCGGAACGCAGTCGCTGCCGTTTGCTGTCATTAGAGGGGCCGACGGGCGCGCTGACGCACGGTACTTTCACCGATCTGCTCGATAAGCTCAACCCTGGCGATTTGCTGGTCTTCAATAATACCCGCGTGATCCCGGCGCGGCTCTTTGGCCGTAAAGCCAGCGGCGGCAAGATAGAAGTGCTGGTCGAACGTATGCTCGATGATAAACGCATCCTGGCGCATATTCGCGCTTCTAAAGCGCCAAAACCGGGTACGGAACTGCTGCTGGGCGACGACGAAAGTATTCACGCGACCATGACCGCGCGTCACGGCGCTCTGTTTGAAGTTGAGTTTAATGACCCGCGTCCGGTGCTGGATATTCTTAACGCCATCGGCCATATGCCGTTGCCGCCGTATATCGACCGTCCGGACGAGGACGCCGACCGCGAACTGTACCAGACGGTCTACAGTGAAAAACCGGGCGCCGTCGCCGCGCCGACCGCGGGGCTGCACTTTGATGAGCCGCTGCTGGCGGCGCTTCGTGAGAAAGGTGTCGAAATGGCGTTTGTTACGCTACACGTAGGCGCGGGCACTTTCCAGCCGGTGCGTGTCGATACCATTGAAGATCACATCATGCACTCCGAATATGCTGAGGTGCCGCAAGAGGTGGTCGACGCGGTGCTGGCGGCGAAAGCGCGCGGCAACCGCGTGATTGCTGTCGGCACCACCTCGGTACGCTCGCTGGAAAGCGCGGCGCAGGCGGCAAAAAGCGATTTGATAGAGCCGTTCTTCGGCGATACGCAAATCTTTATTTATCCAGGTTATCAATACAAAGTGATTGATGCGCTGATCACCAACTTCCATCTGCCGGAATCGACGTTGATTATGCTGGTTTCCGCATTTGCCGGTTATCAACACACCATGAATGCCTATAAGACTGCGGTAGAACAAAAATATCGCTTTTTTAGCTACGGGGACGCGATGTTTATCACGTACAATCCGCAGGCTATTTCTGAGCGTCCGTAAGAAGGCTATCTCACTTGCCATTTTGACGCCGGGCAGTGCTCGCCATCCTCACGTACTGCGTGTACGCTCCGGTGGCTGTGCGCTGGTCGACCCCAAACTGGCTGCGCCGATGACGTCTTCGGGAATTTATTAGCTATGGAATCATTCCGTAGCGAGTCGTTAAACGTCGGACTGTTTTTCTGACGCAGGAGTGATAATGAAATTTGAGTTAGATACCACCGATGGTCGTGCGCGTCGCGGTCGTCTGGTGTTTGATCGTGGCGTAGTGGAAACGCCAGCCTTTATGCCTGTGGGTACTTACGGTACCGTGAAAGGCATGACGCCGGAAGAAGTGGAAGCGACCGGCGCGCAGATTATTCTCGGCAACACTTTCCACCTGTGGCTGCGCCCGGGTCAGGAAATCATGAAGCTGCATGGCGATCTGCACGATTTTATGCAGTGGAAAGGGCCGATTCTCACCGATTCCGGCGGCTTCCAGGTCTTCAGCCTCGGCGATATTCGTAAGATTACCGAGCAAGGCGTGCACTTCCGTAACCCGATCAACGGCGATCCGATTTTCCTCGATCCGGAAAAGTCGATGGAGATCCAGTACGATCTCGGTTCCGATATCGTGATGATCTTTGATGAATGTACGCCGTACCCGGCAGACTGGGACTATGCTAAACGCTCGATGGAGATGTCGTTGCGTTGGGCGAAGCGTAGCCGCGACCGTTTTGATAGCCTTGGCAATAAGAATGCGCTTTTTGGCATCATTCAGGGCAGCGTTTACGAAGATTTACGCGATATCTCGGTGAAAGGTCTGGTAGAGATTGGCTTTGATGGCTACGCTGTCGGCGGTTTGGCTGTCGGTGAGCCGAAAGCAGATATGCACCGCATTCTGGAGCACGTTTGCCCGCAGATCCCGGCTGACAAACCGCGTTACCTGATGGGCGTGGGTAAACCGGAAGATCTGGTGGAAGGGGTGCGTCGCGGTATTGATATGTTTGACTGTGTCATGCCAACGCGAAATGCCCGTAATGGTCATCTGTTTGTGACCGACGGCGTGGTGAAGATTCGTAATGCAAAGCATAAAAGCGACACCAGCCCGCTTGACGCCGAGTGCGATTGCTACACCTGTCGCAATTATTCACGCGCTTACTTGCATCATCTCGACCGTTGCAACGAAATATTAGGTGCGCGTCTCAATACCATTCATAACTTGCGTTACTACCAGCGTTTGATGGCGGGTTTACGCAAGGCTATTGAAGAGGGTAAATTAGAGAGCTTCGTAACCGAGTTTTACCAACGTCAGGGGCGACCCGTTCCACCTTTGAACGTTGATTAATTTTAATAATGAGGGAATTTGAATGAGCTTTTTTATTTCTGATGCGGTAGCGGCAACAGGTGCTCCAGCGCAGGGCAGCCCGATGTCTCTGATTTTAATGCTGGTGGTGTTTGGTCTGATTTTCTATTTCATGATCCTGCGCCCGCAGCAGAAGCGCACCAAAGAGCACAAAAAGCTGATGGACTCCATTGCGAAAGGTGATGAAGTTCTGACGAATGGCGGTCTGGTCGGTCGAGTGACCAAAGTAGCGGAAGCCGGCTACATTGCCATCGCGCTGAATGACACCACGGAAGTGGTTATCAAACGTGACTTCGTAGCTGCCGTTCTGCCGAAAGGCACCATGAAGGCGCTGTAATATTTCGTTTTCCCAAAGGGAACTGCCGTGTTAAACCGTTATCCTTTGTGGAAGTACATCATGCTGGTCGTCGTGATTATCGTCGGCCTGCTTTACGCACTTCCCAACCTGTATGGTGAGGATCCGGCTGTTCAAATCACTGGCGTGCGCGGCGTCGCCGCCAGTGAGCAAACGCTGATCCAGGTCCAGAAAACGTTACAAGAAGAAAAAATTCCCGCTAAGTCTGTGGCACTGGAAGAGGGCGCTATTCTTGCGCGCTTCGACACCACCGATACCCAGCTACGCGCCCGTGAAGCGCTGATGAGCGTGCTGGGGGATAAATATGTCGTGGCGCTTAACCTTGCGCCGGCTACGCCGCGCTGGTTGGCGGCTATTCACGCCGATCCGATGAAGCTCGGTCTTGATCTGCGCGGCGGCGTTCACTTCCTGATGGAAGTGGATATGGATACCGCGTTAGGTAAACTCCAGGAACAAAATATCGATAGCCTGCGCAGCGATCTGCGTGAAAAAGGCATTCCTTATACCACCGTTCGTAAAGAAAATAATTATGGGTTGAGCATCACGTTCCGTGACAGCAAAGCGCGTGATGAGGCGATCGCCTATCTGACGCCGCGTCATCGTGACCTGGTGATTTCCAGCCAGAGCGGTAATCAACTTCGCGCGGTAATGACCGATGCGCGCCTGAGCGAAGCGCGTGAATACGCCGTTCAGCAGAACATTAATATTCTGCGTAACCGTGTTAACCAACTGGGCGTCGCGGAGCCTGTCGTACAACGCCAGGGCGCAGACCGTATTGTGGTTGAGCTGCCGGGTATCCAGGATACCGCTCGCGCGAAAGAAATTCTCGGCGCGACCGCGACGCTGGAATTCCGTCTGGTGAATACCAACGTTGACCAGGCCGCCGCTGCTGCCGGGCGCGTACCGGGTGATTCCGAAGTGAAACAGACCCGCGAAGGTCAGCCGGTGGTATTGTACAAACGCGTGATCCTCACCGGCGACCATATCACCGACTCGACGTCCAGCCAGGATGAATATAACCAACCGCAGGTTAACATCTCGCTGGATAGCGCAGGCGGCAATATCATGTCTAACTTCACTAAGGACAATATCGGCAAACCGATGGCGACCCTGTTTGTGGAGTATAAAGACAGCGGTAAGAAAGACGCTAACGGTCGCGCCGTACTGGTGAAACAGGAAGAAGTGATTAACATTGCCAACATCCAGTCCCGGCTGGGTAACAGCTTCCGTATTACCGGTATCAGCAACCCGAACGAAGCGCGTCAGCTCTCGTTGTTGCTGCGTGCGGGCGCCCTGATTGCGCCGATTCAGATCGTTGAAGAGCGCACCATTGGCCCGACTCTGGGTATGCAGAACATCAAGCAGGGCCTGGAAGCCTGTCTGGCCGGTCTGGTGGTCTCCATCCTGTTCATGATCTTCTTCTATAAGAAGTTTGGTCTGATTGCGACCAGCGCGTTAGTGGCTAACCTGGTGTTGATTGTCGGTATCATGTCGCTGTTGCCGGGGGCAACGCTCAGTATGCCGGGGATTGCGGGTATCGTGTTAACCCTTGCGGTGGCGGTCGACGCCAACGTTCTGATTAACGAACGTATCAAAGAAGAGTTGAGTAATGGCCGCACGGTACAGCAGGCGATAAACGAAGGCTATGCCGGCGCGTTCAGTTCCATCTTCGATGCGAACATCACGACGCTGATTAAAGTCATCATTCTGTATGCTGTCGGTACCGGGGCAATTAAAGGGTTCGCGATTACGACCGGTATCGGTGTGGCGACGTCGATGTTTACCGCGATTATCGGTACGCGTGCTATCGTAAACCTGCTATATGGCGGCAAGCGCGTCACTAAGCTGTCAATCTGAGGAGTGCGATGTGGCACAGGAATACACTGTTGAACAACTAAACCACGGCCGTAAAGTCTATGACTTTATGCGCTGGGACTTCTGGGCATTCGGCATCTCCGGGCTGTTGCTGATCGCGGCCATTGTCATTATGGGCGTACGCGGGTTTAACTGGGGGCTGGATTTCACCGGTGGTACGGTAATTGAAATCACGCTGGAAAAACCGGCTGAAATGGACGTGATGCGCGAAGCGCTGCAAAAAGCGGGCTATGAAGAGCCGCAGTTGCAGAACTTTGGCAGCAGTCACGACATTATGGTGCGTATGCCGCCAACCGAAGGTGAAACCGGCGGTCAGGTACTGGGTAGCAAAGTGGTGACGATCATTAATGAAGCCACCAACCAGAATGCGGCCGTGAAGCGTATTGAATTCGTGGGGCCAAGCGTGGGCGCCGATCTGGCGCAAACCGGCGCTATGGCGCTGCTGGTGGCGTTGATCTCTATCCTCGTTTATGTCGGTTTCCGCTTTGAGTGGCGACTGGCGGCAGGGGTGGTCATCGCGCTGGCGCACGACGTGATCATTACGCTGGGGATACTGTCGCTTTTCCATATCGAGATTGACCTGACCATTGTGGCATCGTTGATGTCGGTGATCGGTTACTCGCTGAATGACAGTATCGTGGTCTCTGACCGTATTCGTGAAAACTTCCGCAAAATCCGTCGCGGGACGCCTTACGAAATCTTTAACGTGTCGCTGACCCAGACGCTACACCGTACGTTGATTACCTCCGGTACGACGTTAGTGGTAATTCTGATGCTGTACCTCTTCGGCGGTCCGGTACTGGAAGGCTTCTCGCTGACGATGCTGATCGGTGTCTCTATTGGTACGGCATCTTCTATCTATGTCGCATCGGCGCTGGCGCTGAAACTCGGTATGAAGCGCGAGCATATGCTGCAGCAGAAAGTCGAAAAAGAAGGGGCGGATCAGCCGTCCATTCTGCCGTAAACACGTATTTAAGTGTTATCTGAATCCCGGTCATGCGATCGGGATTTTTTTATTTATGTACCATGACGATAAACATTACTGACAGTATGCTGTCAGGAGCCCTGTCATACACTCCTCATGAATTTACCCACACTCGCAGGAGGATGTATGAAAAACTTGATTAACTGGTTTGAAATTCCAGTTACTGATATGGCGCGTGCAATCGCCTTTTATGAGCAAGTGATGCAGATATCGTTACGTCGGGAAACCATGGATGGGGCGGACCTGGCCGTATTCCCGTATGCTGAACCCGGACCCGGCGGAGCGCTGATAAAGCAGGATGATGTCGCTCCAGTTGCGCAGGGAGTCGTTATTTATCTGCATACCGCCGATTTGTTAGCCTCGATTGAACGTGTCGTCCTTGCCGGTGGCAAGTGTGTTCTGGAACCCATGGTTCCCGGAGATGACATTGGAACCATCGCGTTGTTTATTGACAGCGAAGGCAACCGAATAGGTTTACATCAACCTGCGTGATATTTGCTAAATGTAGAGAGTCAATATGACCAGACGCGCTGACCGTTTGTTTCAGATCGTGCAAATTTTGCGGGGTAGACGACTGACGACGGCAGCGCTGTTGGCACAGCGGCTTGCGGTTTCTGAACGGACGATTTATCGCGATATTCGCGATCTGTCGTTATCCGGTGTGCCTGTCGAAGGTGAAGCGGGGAGCGGATACCGTTTAATGGCAGGTTTTGATCTGCCACCCTTGATGCTTACCCATCGTGAATCGGAAGCACTGATGGTGGCTATACGGTTATTGAAAACCTGGGGCGGCGATTCGCTATCACGCGAGCTTGAATCCGCCCAGGAAAAAGTGTTGGCCATTTTGCCGGAAGAGAGCCGCCGTAAAGCGGAGCAGACACGGATTTACGCTCCGGATTTGGGTACATCTCCACATTCGCGCAGCGCGTTTGATCTTATCCATCAGGCCGTTTCGGCGCAGCAGGTGTTGGCGCTACATTATCGTGATGAAGCGGGGCATCTCTCTTCGCGGGATATACAACCGCTGGGATTGTTTTTCTGGGGAGAGCACTGGCTGCTGGTTGCCTGGTGTGAGAGACGGGAAGACTATCGGTGTTTTCGCCTCGATCGCTGTTTACAAATTACTCCGCTTAACCGGCGATTTCGTGAAACAATCGACCGTTCTTTGCGTGATTTTTTGCGAAAAGTCGAGCACGAAAAAATGCCGTAAGATGTGATAGCGATACCTCTAACGCTTGTAAAACGGGTTGATTGGTCATCAGTTTGCCTGAAATAGCCTTGCTTACCTGGATATATAAGTTGCACAGAATCATTGCTAAAAGCCCGGCTTCGCGGGAAACTGGGCATAACCCTTTGTATTATTCAGGTACCTGTTAATTATGGCTATCATCCCAAAAAACTACGCGCGCCTGGAAAGCGGCTATCGTGAAAAAGCGCTGAAGCTGTTTCCGTGGGTGTGCGGACGTTGTTCCCGTGAGTTTGTGTATTCAAATCTGCGTGAGCTGACGGTGCATCATATCGATCATGACCACACCAATAACCCGGAAGACGGCAGCAACTGGGAGCTATTGTGCCTCTACTGCCACGATCATGAGCATTCTAAATATACCGAAGCCGATCAGTACGGTTCGACGGTCATTGCCGGGGAAGATGCGCAAAAAGATGTCGGCGAGGCGACTTATAACCCGTTTGCCGATCTGAAAGCGATGATGAACAAAAAGAAATAAGCAGACTGCTGACAAAGCTGTTGGTGCTGTTGAATGTTAGGTTACGCTTCGCTCCACCCAACGGAATCCGCAATATAAATGAATTATTGGTTTTCGTAGGTCGGATGCAATCTGGCATTTTTTCAGCCCCGGAGTTTGTCGCCAGCCCCAAATGTCCTGTAACGCATACATTGTCACTGGAATCCCGATCGCAAGGTTGGGATTTTTTTGTTTTTAAGTCCTGCCGATACTGGCGAGCAGAGTAGAATCAGCGGTAAGCCGGGGCAACCCGGTGAGGCGCAATGTTGCGGGGGCTTGATCCCCGGTGGCCTTGTCGCTGGAAAGAGAAAACCCCCGCACATTGTTCGGTATTCACCGGCAACATTACGGGGGCTAACTTGACTCCAGACAAGTTGAGGATAGCCGCGAACCGTTGCCATTGCAACAAAGGCGGCAATATGACGCTCACAGAGTTGAGCATTACTATCTGGCACGATCTGGCGGCACCAACGCTGGTCGGGATTGCGACAGGTCTGTTTTTAGGCTGGTGGCATCGCCGGAAGTAATGTGAAGTGGGCGCGACTCGCCGCCGCATGGCAGCATGCGCCCGAAACGGGCCAGAGGACGACCTCTGGCCTTTTTTGCAGGTTTAGAAGTTGTAACCCACGACCAGGTAGCCGCCCCAGCCGGTAGATTTCGCGCTGAAATCGCCGTCGCCCCAGTTCAGTTTTGCGCCATTCTGCCACTGTCCGCCGTTATGGAAGTAACGCGCAACGACCGAGTAGTGCCAGTGATCGTAGTTCAGCGCCAGGATATGGCTGGAAGCGATGGAGTTGCTGGTACGGTTCGGATCGTCGCCTAAATCAGATCCCCAGTCAAAGTTGGTAAAGCCGATATAGCTCAGTTTACCGCCCCACAGATCGGTGATGGGGACGAAGTATTTCACTTTGAAACGGTAGCCGTCCCATTCGTTTTCATTGGACGCGCCGTAGTTTTGCCACTGATATTTCGCATACACGTTCAGCGACAGACCCATCGGCAGGCCGGTGTCGATATCGGTCCCCAGACCCATATACCACGTGCTCTGGCGGCTGGCTTTGTTATCGCCCATATCGTAGATGTAGTTGTTGGCGAAATACCACTCTTTAAACGGGCCGAAGCTCAGGTCTGCGCCGGTCAGCTTATCAATTGAGAAACGCGGTTCGATTTCCATGAACAGCGGAGAACCGTCGGACCAGATACCTTTATCGTTGCCGTTACCCCAATCAAAGGTTTTGGGAATATCGATATAGCCGTAGAAATCAAACCAGTCTTTTTTGGCAAATGCTTCATATTCCAGATAGACGTCGTTGTTCAATTTCGGCGAGAAACGGGTATGGTAGCTGCCTACCACGTTTACGCTCTGGTGCCACCAGTCGGACAAATACTGCGGCTGATCATTTTCTGCTGCGTTAGCAGTAAAAGATGAGGTGAGCGCCAGCGCTGCGCTGACTGCGAGTAAAGTTTTTTTCATATGTATGCCACTGTTTGAAATCCCTTGCGGGAGTGAAAAGAACGCAATTTGCGTTTCTAAATATTTCGTGTTTCTGCGGAGCCTATTATAAAAATCATTGCTCACAAAAATATGTCTTGTTTCACATATCTATCATTTACGTAATCGATTGCGTTCACGTTTGCGCATTTTAGACGCGGCGACAGTACTATCTTTCATGAATATTACCAATCCATGTCATAAATGACGGAAATGTCAGTAGGGCAACAAAAGTCGCGCGGGGGATGTTGCGGAACGCACAAAACGCTCCGCCAGAACGTTTATTGATTAACAGGCTGAATATCATGGATGCGAATGAAGCCTAACTGCGCCGGTGTGATCCCCTTCAACGGTAACGAAATATTGACATCACTGGGCGCCAGCAAGCTGGCTGGGGCATTTACCAGAAGGCTCTGTGCATTCACCTCCTGATAGTTCTCCGTAGTGCCCTGAAGTTGCCCGTACTCTACGGTAGCGCTGAATGCCGGCAGTGGATCGCGGGACTCGCCCTGAATGTGTAACGTTGCGTGAGCGCCGTCTGCGACAGGCGTAATTTCCAGCAATGTCATACGTAGCGTACCGATCTGGCTCTCCAGCCGGGCAGGCGTATTGGCGCCAGGCAACAAATAGACGCCGCGGGTTGACTCCGCATTCAGCTTATTTTGTTGGGTAATTTTTACCGTTTCCTGATTCAGTTGGGTCATCTCTTTATTCAGGGTGCTAATGCTTTGATGCATCTGGCGAACTTCGCTCTGCGGCGCGCAGGCGGTCAGGCTCAAGAGACTTCCCACCAGGAGAATTCTTAGGTAACGTCTTGTCATGTCGATCATTTCCTTCATGGTTCGATAGCGTAATGGTAGTGCGCTATACGCACAAAGGCACCGATCCTTTATCTCAAAAGCGCTCCGCCTTTGTTGTCGCGCCAGTTCAGGGTAAAATAACATTTCCTAAATCATCTGGTCAGGACGCCGTATGCATTGCCCATTTTGTTTCGCCGTAGATACCAAAGTCATTGACTCTCGTCTTGTAGGCGAGGGCTCGTCCGTGCGCCGCCGTCGGCAGTGCCTGGTGTGTAATGAACGCTTTACGACCTTCGAAGTGGCTGAACTGGTCATGCCGCGCGTGATAAAAAGCAACGATGTGCGCGAACCCTTTAATGAGGATAAGCTGCGTAGCGGCATGTTGAGAGCGCTGGAAAAAAGACCCGTCAGCGCAGATGATGTTGAAATGGCATTGAACCATATTAAGTCACAATTACGTGCCACTGGGGAGCGTGAAGTTCCCAGCAAGATGATTGGCAACCTGGTCATGGAGCAGCTGAAAAAACTCGATAAAGTCGCGTATATTCGCTTTGCCTCCGTCTATCGCAGTTTCGAAGATATCAAAGACTTTGGCGAAGAAATCGCTCGCCTACAGGACTAAGCCATGCAGGATGAGTTTTACATGGCGCGAGCGCTCAAACTGGCGCAGCGTGGACGTTTCACCACTCACCCTAACCCTAATGTCGGCTGTGTCATTGTTAACAATGGCGACATCGTCGGCGAAGGTTATCACCATCGCGCCGGAGAGCCGCACGCCGAGGTTCATGCGCTGCGGATGGCGGGCGCAAAAGCCAAAGGCGCAACCGCCTATGTCACGCTTGAACCCTGTAGCCATCATGGGCGAACGCCGCCATGTTGCGATGCGCTGATTGCGGCCGGCGTCGCGCGCGTGGTCGCCGCGATGCAGGACCCGAACCCACAGGTCGCCGGGCGTGGGCTGTATCGCCTGCAACAGGCGGGTATTGCGGTCAGCCACGGGTTAATGATGAGTGAAGCGGAGGCGCTCAATAAAGGCTTCCTCAAGCGGATGCGTACCGGATTCCCTTATCTTCAGCTTAAACTGGGCGCCTCCGTCGACGGACGGACGGCGATGGCCAGCGGCGAAAGCCAGTGGATCACCTCGCCGCAGGCCCGGCGTGACGTTCAGCGCTTGCGTGCGCAAAGCCACGCTATCTTAACCAGTAGCGCGACGGTATTGGCTGACGATCCGGCCTTGACGGTGCGTTGGGCGGAGTTAGACGCCTCTACGCAGGCGTCTTACCCGCAGGAAAATCTGCGCCAGCCGGTGCGAATTGTTATCGACAGCCAAAACCGGGTAACGCCTGCGCATCGTATTGTGCAGCAGCCTGGCGAAACGTGGATCGCGCGTACCCAGGAAGATAGCCGCGCGTGGCCCGATGCGGTTCGTACTATCAGCGTGCCGGCGCACAACGGACATTTGGATCTGGTTGTGCTGATGATGCAGTTAGGCAGGCAGCAGATTAATAGCATATGGGTTGAAGCCGGACCGGGACTGGCGGGCGCGTTGCTGCAAGCCGGGCTGGTGGATGAACTGATTGTCTATGTCGCGCCTAAATTGTTGGGAACCCAGGCGCGGGGATTATGCGAATTGCCGGGGCTTGAGAAGCTCGCCGACGCGCCGCAATTTACCTTCAGCGAAATACGTCATGTCGGCCCGGATGTTTGCCTGCATATGGTGAGCGCATGAGTTCTCCCGTCGAAAGGGGAGCAGCGCTCAAATTATTATGATAAAATCCGCCCCCCTGCGGGGCCAAATGAACCCTGGAAGAGAGAATATGAACATTATTAAAGCTAACGTTGCAGCCCCTGACGCTCGTGTCGCCATCACTATTGCGCGTTTCAATCAGTTTATCAACGACAGCCTGCTGGATGGCGCGGTTGATGCCCTGACGCGTATTGGTCAGGTAAAAGATGATAATATTACCGTAGTGTGGGTGCCTGGCGCCTATGAACTGCCGCTGGCGACCGAAGCGCTGGCGAAAAGCGGTAAATACGACGCCGTGGTTGCGCTGGGAACCGTGATTCGCGGGGGGACTGCGCACTTTGAATATGTGGCAGGCGGCGCCAGCAATGGCCTGGCAAGCGTTGCCCAGGACAGCGGCGTGCCGGTAGCCTTTGGTGTTCTGACCACCGAGAGTATTGAACAAGCCATCGAACGTGCTGGTACAAAAGCCGGTAATAAAGGCGCAGAAGCTGCGCTGACCGCGCTTGAAATGATTAATGTATTGAAAGCCATTAAGGCCTGATTTTTTGTAAGGGGAATTCCGTGAAACCTGCTGCTCGTCGCCGCGCCCGTGAGTGTGCCGTCCAGGCGCTTTACTCCTGGCAGTTGTCCCAGAACGACATCGCTGATGTTGAATACCAGTTCCTGGCGGAACAGGACGTAAAAGACGTCGACGTTCTCTATTTCCGTGAACTGCTATCCGGGGTGGCGACTAACAGCGCGTACCTGGATGGTTTAATGAAACCGTATCTGTCCCGCCTGCTTGAAGAGCTGGGACAGGTTGAAAAAGCCGTGCTGCGTATTGCGTTGTTTGAGCTGTCAAAACGCAGCGATGTGCCTTATAAAGTGGCCATCAACGAAGCGATTGAACTGGCGAAAACCTTTGGCGCTGAAGACAGCCACAAATTCGTCAACGGCGTACTGGATAAAGCAGCTCCGGTGATTCGTCCCAACAAAAAGTGATTCACAGGCCGGAAAGATAGCGGGCGCTCGATACCCGCCGTCTCCGGCCTTTTCTTTTTTTCTGCTGAGGCATAACGTATGGCATGTGGCGAGTTTTCCCTGATTGCCCGTTATTTTGACCGTGTAAGAAGCTCTCGTCTTGATGTTGAAACCGGTATTGGCGACGATTGCGCGCTCCTGAATATTCCTGAAAAGCAGACCCTGGCGATCAGTACCGATACGCTGGTGGCGGGCAACCACTTCCTCCCTGATATCGATCCTGCCGATCTGGCTTATAAAGCGTTGGCGGTGAATTTAAGCGATCTGGCCGCGATGGGGGCCGACCCGGCCTGGTTAACGCTGGCGTTAACGCTACCGGAAGTGGATGAGCCGTGGCTGGAGGCTTTTAGCGACAGCCTGTTTGCGCTATTGAATTACTACGATATGCAGCTCATTGGCGGCGACACCACGCGTGGACCGCTGTCGATGACGCTGGGTATCCACGGTTATATCCCGGCAGGGCGCGCGCTCAAGCGATCTGGCGCGAAGCCGGGCGACTGGATTTATGTCACCGGTACGCCGGGCGACAGCGCTGCCGGGCTGGCGGTTTTGCAAAACCGGCTACAGGTGTCGGAGGAGACCGATGCTCACTATTTAATTCAACGGCATTTACGTCCGACGCCGCGTATTTTACACGGCCAGGCGCTGCGTGACATCGCCAGCGCGGCTATCGATCTTTCCGATGGTCTGATTTCCGATCTGGGGCATATCGTCAAGGCCAGCGGCTGTGGGGCTAGAGTGGATGTTGATGCGTTGCCAAAATCCGATGCGATGATGCGCCATGTTGATGACGGGCAGGCGCTGCGTTGGGCGCTTTCCGGCGGCGAAGACTATGAGCTGTGCTTTACGGTGCCGGAACTGAACCGTGGCGCGCTGGATGTCGCCATTGGTCAACTGGGTGTTCCCTTTACCTGCATAGGCCAAATGAGCGCAGATATTGAAGGGCTGAATTTTGTACGTGACGGAATGCCTGTCACCTTCGACTGGAAAGGATATGACCATTTTGCCACGCCATAAAGATGTTGCGAAAAGTCGCCTGAATTTGCGCAATCCGTGGCACCTGCTCGCTACCGGCTTTGGCAGCGGGCTGAGCCCCGTGGTGCCGGGCACGATGGGCTCGCTGGCGGCGATCCCCTTCTGGTATTTGATGACGTTTCTGCCGTGGCAGCTTTATTCGCTGGTCGTGATGTTTGGGATCTGCATTGGCGTTTATCTTTGCCATCAGACGGCGAAAGATATGGGCGTACACGACCACGGCAGTATTGTCTGGGATGAATTTATCGGTATGTGGATAACGCTAATGGCGTTGCCGACGACGGACTGGCAGTGGGTGGCTGCCGGGTTCGTTATTTTCCGCATTCTGGATATGTGGAAACCCTGGCCGATCCGTTGGTTTGATCGCAACGTGCACGGCGGCATGGGGATTATGATCGATGATATCGTCGCCGGGGTGATATCCGCTGGCATACTGTATTTTATCGGTCATCACTGGCCGCTCGGTATTATTTAAAGGGTTTGCCGGATGGCGGCATAAACGCCTTATCCGGCCTGCCCCTGAACAATATGTCGATTTCGCAGGCCCGATAAGCGCCGCGCCATCGGGCAATGGCAGATTATTTAAATCCCACTACCGGATGCTGTTTGTACGGCGTTTCGAGTTCGGCAATCTGCTCCGGTTTGAGCGTTAAATCAACGGCATTCAGCAACTCATCTAACTGTTCTTCACGCGAAGCGCCGATAATCGGCGCGGCGACGCCTCGTTTGCTGAGCAGCCAGCCCAGCGCAACCTGCGCCCGCGTTGCGCCAAGCGCCTCGCTGACGCCAGCCAGCCGTTCCGCTATTTGCGCATCATTTTTATCGCTTTCATCGTATAAATTTTTACCCACGTCATCCGAGACCAGGCGGGCCGTGGTTTCTCCCCAGGGGCGAGTTAAGCGCCCGCGCGCCAGCGGACTCCACGGAATCACGGCAACGCCTTCCTGCCAGCACAGCGGTAGCATCTCACGCTCTTCCTCGCGGTAGATCAGGTTATAGTGATCCTGCATGGTGACAAACGGCGCCCAGCCGTGTTGTTTTTGTAGCGCCAGCGCCTGGGCAAATTGTGAGGCGTGCATTGAGGAAGCGCCGATATAGCGGGCTTTACCCGCCTTTACCACGTCGTTTAGCGCTTCCAGAGTTTCTTCTATCGGCGTGGTGTAATCCCAGCGGTGGATTTGCAGGATATCGACATACTCCATTCCCAGACGGGCGAGGCTATCGTCAATAGAGCGCAGGATTTGTGCGCGGGACAATCCTTCCGGCAGATCGCCGACGCGATGGAAGACTTTCGTCGCTACCACCACCTCGTCGCGCCGGGCAAAATCACGCAGCGCGCGACCGACAATCTCTTCGCTGCTGCCGTCGGAGTAGCTGTTGGCGGTATCAAAAAAGTTAATGCCGCCCTCAAGAGCGCGCTTGATGATGGGACGGCTGCTCTCTTCGGGAAGCGTCCAGGCGTGATTGCCGCGACTTGGCTCGCCGAATGTCATACAGCCCAGACAAAGGCGGGATACCCGAAGATCTGTATTTCCTAACGTGTTGTATTGCATGACTCCGCTCCTGTTATACCCGTCACTCTTCAAGCATAGCAGGAGCAAAGAGGGGATTATGCCAGCCAGGCCTTGATTTTGGCTTCAATGCCTGCGGCGTCAAGCCCCAGTTCCGCGCGGGCTTCTTCCTGCGTTCCTTGCGGGATAAAGAAATCCGGAAGACCGATATTCAGCACAGGTACAGGTTTACGATGGGCCATTAGCACTTCGTTTACGCCGCTGCCAGCGCCGCCCATAATGGCGTTTTCTTCCAGCGTCACCAGCGCGTCATGCTGCGCGGCCATCTCCAGAATTAACGTGTCGTCCAGCGGCTTAACAAAGCGCATGTCGACCAGCGTGGCGTTCAGCGCTTCGGCGACTTTCGCCGCCTCAGGCATTAAGGTGCCAAAGTTCAGAATCGCCAGTTTTTCGCCATGACGCTTCACAAGGCCTTTACCAATAGGCAGTTTTTCCAGCGGGGTTAGCGCCACGCCCTGCGCATTACCGCGTGGATAACGTACTGCCGTCGGGCCGTCGTTATAGTGATACCCGGTAAATAACATCTGGCGACATTCGTTTTCGTCGCTTGGCGTCATGATCACCATATCCGGGATGCAGCGCAGATAGGAGAGATCGAACGCGCCCTGGTGTGTTTGTCCATCCGCGCCAACGATACCGGCGCGATCGATGGCGAACATGACCGGCAGTTTCTGGATAGCGACGTCATGGATGACCTGATCGTAGGCGCGTTGCAGGAAAGTAGAGTAGATCGCCACGACGGGCTTATAGCCGCCAATCGCCAGACCTGCGGCGAAGGTGACGGCATGCTGCTCGGCGATGGCGACGTCAAAATAGCGATCCGGGAATTTACGTGAAAATTCCACCATGCCGGAACCTTCGCGCATTGCCGGGGTGATCGCCATCAGCTTGCTGTCTTTGGCGGCGGTTTCACACAGCCAGTCACCGAAGATTTTTGAATAACCGGGCAGACCGCCGCTGCTTTTCGGCAAACATCCGCTGGAGGGATCAAATTTAGGCACCGCATGGAAAGTGATCGGATCTTTTTCCGCGGGCTCATAGCCGCGGCCTTTCTTGGTCATGATATGCAGGAACTGCGGCCCTTTCAGGTCGCGCATGTTCTTCAATGTGCTGATAAGCCCCATGACATCGTGACCATCGACCGGCCCGATGTAGTTAAAGCCCAGCTCTTCGAACAGTGTGCCCGGCACAACCATGCCTTTAATATGTTCTTCGGTACGCTTGAGCAGTTCTTTAATTGGCGGTACGCCGGAGAAGACCTTTTTTCCGCCTTCGCGCAGAGAAGAGTAAAGCTTACCGGAAAGTAGCTGCGCCAGATGGTTGTTGAGCGCGCCGACGTTTTCCGAAATCGACATTTCATTGTCGTTCAGAATGACCAGCATGTCGGGCCGGATATCGCCTGCGTGATTCATTGCTTCAAACGCCATACCGGCGGTGATGGCGCCGTCGCCAATCACACAGACGGTGCGGCGATCTTTGCCTTCTTTCTCCGCCGCCACGGCAATACCGATACCGGCGCTGATGGAGGTGGAGGAATGCCCAACGCTCAGCACATCGTATTCGCTTTCTCCGCGCCACGGGAACGGGTGCAGACCGCCTTTCTGGCGAATGGTGCCGATTTTGTCGCGACGACCGGTAAGGATTTTATGTGGATAAGCCTGGTGTCCAACATCCCAGATTAGCTGGTCAAACGGGGTGTTGTAGACATAATGCAGCGCCACGGTAAGTTCTACCGTGCCCAGCCCGGAAGCGAAATGCCCGCTGGAACGGCTTACGCTGTCGAGTAAGTAGCGGCGTAGCTCGTCGCAGAGTTTCGGCAGACTCTCTTTCGGTAACAGTCGTAACTCCTGGGTGGAGTCGACCAATGCCAGGGTAGGGTATTTGGCTATATCAAAACTCATCGCAAGCTCATTGGATATGGGGTTTATTTATCACGCTGGATTATGTAGTTCGCTAGCGCTTCCAGTGCCGAGGTGTCCAGTGATTGCGCGGCCAGCTGATGTAACGACTGACGGGCGTCCTCTATCAGGTCCCGGGCTTTATTCCGGGCTTGCTCAAGACCCAGAAGTGCAGGGTAGGTACTTTTGCCAAGCTGCTGGTCTGCGCCCTGACGTTTACCTAACGTTGCAGTATCGCCCACCACATCCAGAATGTCATCCTGAACCTGGAAGGCAAGGCCGATACTCTCTGCATAGCGGTCAAGTATCGGCAGAGTATTCCGTCCTTTATCGCCCGCGCTCAATGCGCCAAGTCTAACGGCGGCGCGAATGAGCGCGCCGGTCTTATGGCGATGAATGCGTTCCAGCGCGTCCAGAGTGATCCGCTGGCCTTCTGCCGCCAGATCCAATGCCTGACCGCCGCACATACCGGCGATACCGCTGGCGTTTGCCAGTTCGGCGATCATCGCGATACGATCGCGATCGGCGACTTCCGGCATCGGCGCGTCGCTGATAATGGCAAACGCCAGCGTCTGCAACGCGTCTCCCGCCAGGATTGCGTTGGCTTCGCCAAATTTAATATGGCAAGTCGGCAGGCCGCGACGCAAATCGTCATCGTCCATTGCTGGCAGGTCGTCATGGATCAGCGAATAGGCATGAATGCATTCGACCGCCGCAGCTGGCGCATCCAGCGTTGCCGTACTGACGCCAAACATTTGACCGGTGGCGTAAACCAGAAATGGCCGCAGGCGTTTACCGCCTAATAATGCGCCATACTGCATGGCTTCGACCACGGGAGTGTTCTGAAAGGGCAGTGGCGCGATAAAACGGCTCAGCGCCTGATTCGCTTGCGTTACGCAAGCCTGTAGCTGCTGCGTAAAGTCCATTTACTCATTATCCGCGATAAAAGGCTCAGGTGAAGCCTCTTCATTATCAGACAGCAAAATTTGCACGCGCTGTTCCGCCTGCTGCAGTTTTGCCTGCCCCTGACGCGCCAGTTGTACGCCGCGCTCGAATTCATTCAGCGCGTCTTCCAGCGGCAAATCGCCGCTTTCCAGGCGGGTAACAATATGTTCCAGCTCGCTCAGCGCAGTTTCAAAGCTGGCGGGCGCCTCATTTTTCTTCGGCATGATGACTGTTTGACTCTCTGTAATGGCAGTACAAGTCTATGGTAACGGACTCACACTGATAAGCAAATAACGCGCAATGGTAAGGGGAAATGCGCAAGATGTCCGTGATAGTGATATACTTCCGCGCCTGGATGCAGCCGTAGGTATGGGCTGCTGTACTATTTCTCCACGACAAGCCTTAGATAGCTTGCTAAAGAACCATTGCCGCCATGAAGTTTATCATTAAATTGTTCCCGGAAATCACTATCAAAAGCCAATCTGTGCGTTTGCGCTTTATAAAAATTTTAACCGGGAACATCCGTAACGTTTTAAAGCACTACGATGAGACCCTCGCGGTTGTCCGTCACTGGGATAACATTGAAGTTCGCGCCAAAGATGAAAACCAGCGTCTGGTGATTCGCGACGCGCTGACCCGCATCCCGGGGATTCACCATATTCTTGAAGTCGAAGATGTGCCGTTCACCGATATGCACGACATTTTCGAGAAAGCGTTGGCGCAGTATCGCGAACAGCTTGAAGGCAAAACCTTCTGCGTGCGGGTAAAACGTCGCGGTAAGCATGAGTTTAGCTCCATTGAAGTGGAGCGCTATGTTGGCGGCGGATTAAATCAGCATATTGAATCGGCGCGCGTGAAGCTCACTAACCCGGATGTGACGGTGCATCTGGAAGTGGAAGATGATCGCCTGCTGCTGATCAAAGGGCGTTATGAAGGTATTGGCGGTTTCCCGATTGGCACCCAGGAAGATGTGCTGTCGCTGATCTCCGGCGGTTTTGACTCCGGCGTCTCCAGCTATATGCTGATGCGTCGCGGCTGTCGCGTACACTACTGCTTCTTTAACCTTGGCGGCGCGGCGCATGAAATCGGCGTTCGCCAGGTGGCGCATTACCTGTGGAACCGCTTTGGCAGCTCCCATCGCGTGCGTTTTGTGGCGATTAACTTCGAACCGGTGGTCGGCGAGATTCTGGAGAAAGTTGACGACGGCCAGATGGGCGTGGTGCTCAAACGTATGATGGTACGCGCGGCGTCGAAAGTGGCGGAACGTTACGGCGTACAGGCGCTGGTGACCGGCGAAGCGCTGGGCCAGGTATCCAGCCAGACGCTAACCAATTTGCGCTTGATCGATAACGTGTCTGACACGCTGATCTTGCGCCCGCTGATCTCTTACGATAAAGAGCACATTATCAACCTGGCGCGCCAGATTGGTACGGAAGATTTTGCCCGTACGATGCCTGAATACTGTGGCGTGATTTCAAAAAGTCCGACGGTGAAAGCCATTAAAGCGAAAATTGAAGCCGAAGAAGAAAACTTCGACTTCAGTATTCTCGATAAGGTGGTAGAAGAAGCGAACAACGTCGATATTCGTGAAATCGCCCAGCAGACCCAGCAGGAGGTGGTGGAAGTAGAAACCGTGAGCGGTTTCGGCCCGAGCGACGTGATTCTGGATATCCGTTCTGTGGATGAACAGGATGACAAGCCGCTGAAAGTGGAAGGTGTGGACGTCGTTTCGCTGCCTTTCTACAAGCTGAGCACTAAATTTGGCGATCTCGATCAGAGTAAAACCTGGCTGCTATGGTGCGAACGTGGCGTAATGAGTCGCCTGCAGGCGCTCTATCTGCGCGAGCAGGGGTTTGCCAATGTGAAGGTGTATCGTCCGTAATTCCTTTGCCGGGTGGCGGCTATGTCCTACCCGGCCTATCGTTTTATTTCTGCCCCAACCGTTTTGCAATGCGCTCCAGCTTCATCATCAGCAGCAGCGTAATGGCCACCAGCACAATGGTCAGCGCCGCGCCGTCGGCGATATTTCCACGGTCGGTCAAGCTAAAGATAGCCACCGGCAGCGTCGTCCAGCCCGGCGGATAAATCATCATCGTCGCGCCCAACTCCCCCATGGAGAGCGATAAACTCAGCGCCAGCGCTGACATCATCCACGGCATCAATAACGGCAACGTCACGTGACGCAGACGATACCAGGGCGATGCCCCCAGACTCGACGCGACGTTTTCAATATCGGCGGAAATTCGCGCCAGTCCGGTCGACACGTTACTGAAGGTAAAGGCGGAAATCAGCACAAAGTGCGCTGTCAGCACAATCCATAGGGTGCCGTTCATTTGCAATGGCCCCTGGCTGAAAGCAACCAGAATGCCCAGGCCCACGGACACTGACGGAATCGCACTCGGCAGATAGAACACCATACTTAACCATTTCTGCGTTTTCACCCCATATTGACGCAGCGCCAGCGCCGCCCAAACGCCGCAAAGCAGCGCAAACAGGCTGGCGCAAAAGCCAATCGTGAGGCTGGCAAGTAGGGCATCCCATGCCGCACCGTGCAGAGCGTTAACAAAGTGGTTCAGCGTGAAGCCACTCGGCAGAATACCGTTCCACTGCTGGCTAAGGCTGGACATCAGAATCACCGCCAGCGGCAGGAAAAAGAACACGATAAACAGTACGCTAGCCACAACGCCCGCCGCTGCGCGTCCTTTAGGTGACCAAATTAGCATGGCTAGCTCCTTACGCCGGTACGCGATGCCGCCAGGCGATAGAGGGAGAACAGCCCCAGCGACAAGACAATGTTAATCAACGCAATCATGCAGGCGACCGTATAGTCGGACTCCAGAATCGCTTTGCTGTAAACCATCATCGGCAGGGTGTTAACCCCTTTCGCGCCAATAAACAGTACGATGCCGAACTCGTTAGTGGTCAACAGCAGGCACAGGCTGCCACCAGCCATCAGCGCCGGTAGCGCAGCCGGGAAAATCACCTGCCCAATCACCCGTAACGGGTGCGCCCCCAGAATACTGGCTGCCTCTAGCTGGCTTTTATCAATTTGCCGCAGCGCGGCCATCAGTGGCCGCATCACCAGCGGAGTGAACACCGTGATCTCCGCCAGAATGACGCCCTGCATCGAGTAGAGAAAATCCACCGGCGGTAGCTCAAAGGCAAACAGGCTCATCAGCGTACCGTTGAGCAGACCCGCTGACCCATAAATAAAGGTGAACGCCAGCGTAATCAGGAAGGTCGGCAGCGCAATAAAAGTATCGACGACCCGACCAATCAACTCGCTGCCGGGGAAAGGAATAAACACCAGAATCAGCGACATCACGCTGCCCAGCAGCAGGCAACCGGCGGTGGCGAAAAAGGCGATTTGCAACGTGTTCAGCAACGCGCCGACAAAGCGTTTCGAGTCGACCACCTGGCGGAAGGTCTCGAGCCCGATCTCGCCATTGGCACCGCGTAGCGCCTGTTCAACGATGAGCGACAGAGGCCAGAAAAACAGCGTCGCCAGCACCAGCAACGGGAGCAGCAGCCACAGCAGCGGGCGTAGGTTAAGCGCCGGTTTTTCCAGAGGTAAAATGAGTGACATGGTTATACCTCAATCAGGACCGCATCATCCGGTTCGAACCACAGCGCCAGCTTGTCGCCCACGCGCGGCAGCGGATTGACATGCGTCAACACCATCCGCACCGTTTCGCCAGCAACGTCACACAGCAGATGGGTTAAATCGCCCTGCCAGTGCACCGATTGCAGTGTGGCGTTGAAGCGGTTGCTGTAGGCCGAACGCGGCGTCAGGCTGAGGTGCTGAGGACGAATGCACAGCAGTTTGTTGTAACCGTGGTGGCTGCCCCGGCTGAACGCGCGAATCACCGCACCGCCGCAGCTGACGTCCACCAGCCCCGGAGCCTCCGTTATCCCCAGCGCGATGGCGGAGAGAATATTGGCGCGACCTAAGAATTCGGCGGCAAAACGATTGGGCGGATGCTGATATAGCGCGCGGGTTTCGCCGTGAGCAATCAGCGAGCCATCCTTCATAATGCCGATTTTATCGGCCAGAGTGAGCGCTTCCGTTTGATCGTGGGTGACGTAGAGAATAGTGAGTTCCGGCAGCTCACGGTGAAGACGGGCGATTTCTTCCACCATATTATGACGAATCTGTGCGTCCAGCGCTGACAGTGGTTCATCCAGCAACAGCACGCGCGGGCGCACGGCAATCGCGCGGGCGATGGCCACGCGTTGCTGCTGGCCGCCGGAAAGTTGATGCGGATAACGGGCGGCGTAATCACTCATGCCAACCGTTTTCAGCGCCTGCGTTACACGCTCATTAATTAGCGCCTTTGGCTGCTTCTGCGCACGCAGGCCAAAAGCGACGTTGTCTTCCACTTTCAGATGCGGGAACAAGGCGTAGTTCTGCACCACCATCGCCAACCCGCGTTTATAGGGTGGCAGATGGGTGACGTCCGTATCGCCAATCAGAATACGACCGCCTGCAGGTTGCACAAAGCCCGCAACCGCACGCAGCACCGTCGTTTTTCCAGATCCTGATGGGCCAATCAGCGCCAGCACTTCGCCAGGTTCAATCGTCAAAGAGAGCGGTTTAAGCACCACGTTGCCGTGATACGCAACGCGCAGCGAGTCGAGGACTATCCCCGATGTCCCCTGCGATGCAGGGGCGTGAACGGTGGTCGTTTTCATCAGCATCAGGCTTACTCGCTTTCGGTCACTTTGTGCCAACGGCTAATATCTGCCGACAGCGAAACGGCTACGTCATCCCAATTTGGCTGCCAGCTCTGCACGCCTTCTAACGCGGCAGTGGCGGCCTTATAATGTTCGTCGCTCGGCGTCACGTCGCTGCGTACCGGCATTCCCCAGGAGAGTTCGCTGACGCGAGTCTGCGCTTCTTTACTCAGCAGGAAGTTAATCAGCTTTTTACCATTTTCACTCTGCGGCGCCCCCTGGACCAGGCCAATGACATAAGGGATGGCCAGCGCGCTGCGCTCGCCTTTGTCGTTGGCCGGCCAGAAGATTTTCACGTTCGGGTTACGTTCCATCTGCGCGAGGTTCATTTGCAGGTCGCCGTTAGCGACGTAGATTTCACCTTTATTAACCAGCGCGGTTAGCTTGCCGGTAGAGGCAGATGGCCCGACGTTATTGGCCTGCAGCTTGCCGAGATACGCAAAACCGGCATCTTTACTGCCGAAGCTGTGGAAAGCCTGCAGCATCACCGCCGTGCCGTCAGCGGCCTGACCTGGCGTGGAATACTGGAGTTTATTTTTGAATTTACCGTCAAGCAGATCCTGCCAGCTCGCCGGGGCAGTTTTCAGAAGCTTGCTGTTGTAGATAAAGCTCAGATAGTTCTTTACCAGCGGCGAATAAAGGTTGTTGGCATCGGGGATAGCCGATGCGGTGTCGGTGTTAAAGTTCGCCAGCAGCTTTTCGGCGGCGGCGCGCTGAATGAATGGCGGCGCGGTTACCAGCACGTCGGCCTGTGGATTCGTGCGCTCTTTTGCCAGACGTTCCACTACCACGCCACCACCGCCTTCAACATAGCGTACGGTAATGCCGGTCGCTTTGGTGAATGCGTCAAACTGTACCTGGTACCAGCTGTTATCGCCATCATGCAGCCCGTCGATGGAGTACACCGTGACCACCGATTCCGCCCATGACGGGGCGCTGGCGAGAGCGAAGACAGACAGCAGAGCAAGTCGGGAAAGTTTCATCGTAATAGCCTCATAGCGTACGTTGCATTTTCTGGCCTATACCAGGTTTGCTTTTTACGCTAAACGGCTTATATGACAAAACGATGAAAGAGAAATAAATCAGTCCACGCCGGATGATGCTGCGCTTATCCGGATAGCCGTGAGACGATACGATTGGTAGGCCGGATAAGTCCCGCAGCCAACATCCGGCGCATCCGCTAGTGGGTATCTACCTCAATACGCAGGCTGTCGTGACGCCAGTATTCGATATCCAGATCCAGCACTCGCCCGTGTTGATCGTAGTTCAGACGGCGCAGCAACAGCGCCGGGCGCCCTTCCATAACGCCCAGCGCCTGTGCGGCCTGCGCAGGCATGGCGGTGGGGTAGAACGACAGATGCATGCTGGTATAGACGAGGTTGTAGTGCGACTCGTATACCTCGGTCAGGCTGCCGTTGAGATCGTACTGCAGCAGCTCAGGCACGCGGGCGGGCAAACAATGGTTTTCGCAGTAGCACACGGCGCGGCCATCGGCGTAACGCAGACGGGTCAGCAGATAGATTTGATCAAACGGCTGGAGCTGGAGGGGCTCCATGACCTCGACAGGCACGGTGGTTAACACGCCGCTCAGTAGCGCGGTTTTTGGCTCCCGCCCCTGCTCGCGGCAAAGCTTATGGAAGTTGGTGTTCTGGGTCGGATCCAGCCACAGGCGTTCCGGCGTAACGAACCAACCGCGACGATCGGCGCGCCAGATAAGCCCACTGGACTCCAGCTGTGCCAGACTTTCGCGAATAGTAATGCGCGTGGTGTTGAAGATCGCGCACAGTTCGCGTTCAGACGGCAGTTTATCACCGCTTTTCAACGCACCGCTCTGAATACGCGCCTGAAGCTGCGCCTTGATCAACAGGTACTGCGGGATATCGCCCGGGATAGATTTCATGCTTACTCGCTTCCGTTTTGCCTGCCGCCATTATACAAGCAGAGATGAATTTTTTGTTGCAGCGCGATTTTCTCTTTGACCCGTCGCGGCAAAGATCGTCATGATAAATGCAATCTGGTATAGACCAAAGGTAAATAACATGACTTCGCGTAACTATCTGTTGCTGACTCCTGGCCCGCTCACCACCTCTCGCACCGTGAAAGAAGCGATGTTGTTCGATAGCTGTACCTGGGATGATGATTACAATATCGGCGTGGTAGAACAGATCCGCCAGCAGCTGACCGCACTGGCAACGGCCTCCGAAGGCTACACCTCCGTACTGCTGCAAGGCAGCGGCAGCTATGCTGTGGAAGCCGTACTGGGCAGCGCATTGGGGCCGCAGGATAAGGTGCTGATCGTCAGCAACGGTGCATACGGCGCACGAATGGTCGAGATGGCCGGCCTTATGGGAATCGCCCATCACGCTTACGACTGCGGCGAAGTTGCGCGCCCGGATGTGCAGGCGATCGACGCGATCCTCAACGCCGACCCGACGATCAGCCATATCGCCATGGTGCATAGCGAAACGACCACCGGGATGCTCAACCCCATTGATGAGGTGGGCGCTCTGGCGCATCGCTATGGCAAAACCTACATCGTTGACGCCATGAGCAGCTTCGGCGGCATCCCCATGGATATTGCAGCATTACACATCGACTATCTGATCAGCTCCGCCAATAAATGCATTCAGGGCGTGCCGGGTTTTGCCTTTGTGATTGCCCGCGAGCAAAAACTGGCCGCGTGCAAAGGGCATTCCCGCTCGCTGTCGTTAGATCTCTACGCCCAGTGGCGCTGCATGGAGGATAACCACGGCAAATGGCGTTTTACTTCGCCCACACATACCGTCCTGGCGTTTGCACAGGCGCTGAAAGAGCTGGCGAAAGAAGGTGGCGTAGCGGCACGTCATCAACGCTATCAGCAAAATCAGCGCAGCCTGGTGGCCGGAATGCGGGCGCTGGGCTTTAACACGCTGCTGGATGACGAACTTCATTCGCCCATTATCACCGCCTTTTATTCACCGGAAGACCCGCAGTATCGCTTTAGCGAATTTTATCGCCGCCTCAAAGAGCAGGGCTTTGTTATCTATCCTGGCAAAGTGTCGCAAAGCGACTGCTTCCGCATCGGCAATATTGGCGAAGTATATGCCGCCGATATCACGGCCCTGCTGACCGCCATTCGTACCGCCATGTACTGGACGAAATAAGGAACCATGATGAACCGTATTCACGCTGTTATTCTCGACTGGGCGGGCACCACCGTCGATTTTGGCTCCTTCGCGCCGACGCAAATTTTCGTTGAGGCGTTCCGTCAGGCATTTGATGTGGAGATCACCCTCGCTGAAGCACGCGTGCCAATGGGGCTGGGTAAATGGCAACACATTGAAGCGCTGGGAAAATTACCTGCTGTTGACGCGCGCTGGCAGGCAAAGTTTGGCCGCTCCATGAGCGCAGCAGATATTGATGCCATCTACGCCGCTTTCATGCCGTTACAGATTGCTAAAGTTGTCGATTTTTCTTCTCCTATTGCCGGAGTTATCGACACGATCGCGGCGCTACGAGCCGAGGGTATCAAGATAGGCTCCTGCTCCGGTTACCCACGAGCGGTGATGGAGCGCCTGGTCCCCGCCGCCGCCGGGCATGGCTATCGTCCGGATCATTGGGTGGCAACGGACGACCTGGCCGCGGGTGGTCGCCCGGGGCCGTGGATGGCGCTGCAAAACGTGATTGCGCTGGGCATTGATGCGGTCGCGCACTGTGTGAAGGTAGATGATGCCGCGCCGGGCATTAGCGAGGGGCTTAACGCGGGGATGTGGACGGTGGGGCTGGCGGTATCGGGTAACGAATTCGGCGCAACATGGGACGCCTATCAGACAATGTCGAAAGAGGACGTTGCGGTCCGCCGCGAGCACGCGGCCAGCAAGCTGTACGCCGCCGGGGCGCATTACGTGGTGGATTCACTGGCGGATTTACCTGGGGTGATTGCGCATATTAATGCGCGTCTGGCGCAGGGCGAACGCCCGTAAAATAACTGCCGGATGGCGCTGTCGCTTATTCGGCCTACAGACTGTACCGTTTTGTAGGCCGGATAAGGTGTTTACGCCGCCATCCGGCAATCATTCTTATTCGTAGTAGTTATAAATCCCCGCCGCCATCACCAGTTGCGAAGCCACTTCATGCGCTTTTTCACGACCAGCCAACAGGTCGATGATTTTCAAACCAAAATCGATAGCGGTACCCGGTCCCTGGCTGGTTAATAATTTTACCCGCGCATCCCACACCACACGCTTATCCAGCCACTGTTCGGCGGGGATCTTATCTTTCAGCGCCGGAAAACCGGTCATATTGCCGATAGGGAAGATATCGTGCGGCACGAGCACTGTGGCGGCTGCGGCGCAAATGGCTGCGACAATGCGCCCGGAGCGGTGAAACTGTTTTACGGTTTCGACCAGCAGCGGGCTGTCGCGAAAGCACTCGGCGCCTTTAATTCCGCCGGGCAACACGATGATGTCATAATCGCCGTCGGCAACTTCAACCAGCGGCGCATCCGCCAGTAGCTTTACACCGCGCGAGCAGACAATCGTCAGGTTGCCATCGCTGGCGACGCTGGCGGTAGTGACGTGGATTCCGCCGCGAACCAGCAGATCGATAGTGGTGACCGCTTCGGTCTCTTCACTACCAGGGGCGAGGCATACCAGTGCCTGAGCGCTCATACTCACTCTCCTTTCGCTTTACCATTTCAAACAGGCGGCTATTTTCCGGAACGGCGAGACCGTGCACGCGGGCGCGCTTGAGTAAATAACCGGTGATGTAGTCAATTTCGGTATGGCGCATGGCACGCACGTCCTGCAACATGGATGAGATGTTTTCTGCCGTACTGTCAATCACTTGCTCAACATAATAGCGTAAATCGTCTGCCGATGTGTGGTAGCCTTCACGTTCAATCACGGCGGCGACCTCTTCGCAAATCGCGTTGATTTCATCAGTATGATGGCGCAGCTCGCCGTTCGGGCAGTTCCAAAGCGCGGTGAGCGGGTTGATAACACAGTTGACCGCCAGTTTGCGCCACATCTCTGCGCGGATATTGTTATGCCAGGCGACATCGGGCAGTACCCCCTGCAGGATATCGGCGAGATAACTGTAATCGCCGTCTTGCTCGCGCGCCGGGCCAATATGCGTAGTACCGTTAGCGACATGAATAATGATATTACCGTCGCGGCGCGCAGCATGGGTGATAGTCCCCATCAACATCGGCTGTTGGATATTTTGCAGTTCTTCTATGGTTCCCATTCCATTATGAATGAGCAGGATAGGCGACGTCACCGGTAGGGTTGACGCCAGGGTTCGTACTGCGTCGGAAACCTGCCACGCTTTCAGCGTGACTAATAACAGTTCGCTCTTCGCCAAAAAATCCGGATCGTTTGCCGTCAGTGATTCGTTGAAAAAGGAACCATCGGTATCGATCAGATTTACGCTGCAATAAGGTTGTGGCACCCGTAGCCAGCCCTGTACGTCATGTCCGTGTTTGCACAGTGCCGAAAGCCAAAGTTGTCCTAAGGCTCCGCATCCCAGTACAGTAATTTTCATTGTTCCTCCTCACCTGCAACAGCGCCAGGTGTTATGGCGCTAATTATAGCGTCATCAGCTAAGCTTCTCGTTAAGCCTCGTTGCAGGTATTATGCAACGCAACGAAAATGAAGGGAGAAGAAAAGATGCCATCTTTCGATATTGTTTCTGAAGTTGATCTGCAGGAAGCGCGTAACGGTGTGGATAACGCGGTTCGCGAGGTTGAGTCTCGTTTTGACTTCCGTGGCGTAGAGGCGACTATTGAACTGAACGATGCCAATAAAACCATCAAGGTGCTGAGCGAGTCCGATTTCCAGGTCAATCAGTTGCTCGATATTCTGCGCGCCAAGCTGCTTAAACGCGGTATTGAAGGCGCTTCGCTGGATGTACCGGACGAGTTCGTGCATAGCGGTAAAACCTGGTATGTGGAAGCGAAGCTGAAGCAGGGCATTGAAAGCGCCGTGCAGAAGAAAATCGTCAAGCTGATTAAAGACAGCAAACTGAAGGTGCAGGCGCAAATTCAGGGGGAAGAGATTCGCGTGACGGGCAAATCACGTGACGATCTGCAATCGGTAATGGCGCTGGTTCGCGGCGGCGATTTGGGCCAGCCGTTCCAGTTCAAAAACTTCCGCGATTAAGTTGTTATGCCGGATAGAGCCTCGCCGCCATCCGGCAATGCAGTATTCATCCTTTGCTGATAAGCTGTTCAACTTCAAAGCGATTGGTCACTTTGCTGTCGATTTTGACGTAAGCGGAATGCTCTTCCGCCACGATCAGCGCTTCGCTTACGCCTTTCATTGCCAACAGTCGCTGTTTTAGCCTGTCGTCAGCAACGATATCCGCTGGAATTTCCACACGCAGGCTGCTGACATAGGGCGGCTCTTTCATGGTACTTGCCACTGCCAGCCATACCATCGCCAGTACGGCCCCGGCAAGGAAAACGGTTTGCCCATCAAACGTGCCGTCTATCCAGCCGCCCAGCGAGCCGCCAAGCGCCACGCCAAGAAACTGACTGGTAGAATAGACGCCCATCGCCGTTCCTTTATACCCCGCGGGCGACTCTTTGCTAATAAGCGAAGGCAGCAGCGCCTCCATCAGATTAAAGGCGAGGAAAAAGAGTTGTACGCCAATCACCAGCTCCCAGAAATGCTGGCCCGCTCCCCACAACACGATTTCTGCGACGACAATGAGCCCCACGCAGAACAGGAATACCTGCTTCATCCGCCGTTTGACTTCAGCATAGATAATAAAAGGCACGACGGCGGCAAAGGCGATCACCATGGTTGCCAGATACACCTTCCAGTGTTCGGCGGCAGGGAAACCGGCATCGGCAAGCTGGCCGGGCAGGGCGACAAAGGTGGACATCAATAAAATATGCAGACACATAATGCCGAAATTGAGTTTGAGCAGCCTCGGCTCCGCCAGCACTTTACTGAAGCTGCCTTTGACCATCCCGGATTCGCGATTCAGCACATGGTTGGTACTGTTGGGAACCACCCAGATCGTCAGAAGAATGCCCAGAGTGGCGAGGGCGGCGATCATCCAGAACAACGCGTTCAATCCCAGACTATGGGTAACGATCGGCCCTAATACCATCGCAATCGCGAAGGTGATACCAAAGCTGACGCCGATAAACGCCATCGCTTTGGTACGGTTTTGCTCGCGGGTGAGGTCAGACAGGAGCGCCATGACGGCGGCGGCAATAGCGCCGGACCCCTGTAGCGCTCGCCCCAGAATAATGCCCCAGATTGAGTGGGAGAGCGCGGCAATGACGCTGCCCGCGACAAATACCGCCAGTCCGCCGACAATCAGCGGTTTGCGGCCAATGCGGTCGGACAGCAGCCCAAAGGGAATTTGAAAGATAGCCTGCGCCAGCCCGTAAATGCCGATCGCAATGCCGATTAATGCTTCGCTGGCGCCCTGTAGCGCCATACCGTATGTGGTCAGTACTGGTAGAACCATAAACATGCCCAGCATACGCAACGAAAAGACGGTCCCTAAACCCCATGTGGCGCGCAGCTCCCCTGGCGTCATTTTATAATCGTTCATTGCCACCTCTGTATAAAAGCTGGGAGTAGTGTAGTGCGGGGAGTGTGCCGGGTAAATAGAGGGTTAATTAGCAAATATTATGTTTTTGAAACAGTTGAGCTAAAAAAGAGATAAATTGTTAACACGATAGGGGCGATCGGGAGAGTCAGCATAGCCTTGTGCTCATTCATATTCCGATCTCCTTGAGCTGTAGTGGCTATCTGAGCCATCTCAGTATAGTGTAGCGGTTAGCCACGGCCTTCAGGCTGTGTGCGCTGTTGCTCCATGTTGCAATAGCAGAACTCGTCAAGCCAGACTGTCAGCGAACCGCGCTGCCTGAGTGTGGCTGGCCGGTGGGTGATTTTAAACTTTTGCTTTGCCATAGGAACCCGATTCTGAAACGATGGCAATGATCAGATCCGCCCATCTTCTGAAAATTTGATTTATTCAACAACGCCGAGACTGATAGCAAACTTTCTGCGTGATGGCGCGCGTTTATCAGGCAGAAGATTCGTCAGCAGTCGCATTTATTATATTATTCAAGGAGTGAATTCGTTATGGAAATTAAATTTTTATCATTATGTATTTTAGCGGGTGTTTTATTTGTTAGCCAGGTGAATGCTTCAGCGAACAACGGTAAAGATGATGTAAAATATGCTGCGCTTACCCAGAAGGATCTTGATGCTTTGCCTGTGGAAAAAAGAGCTTCGGTTCTGGATGAACTGGGGTTTATCCATGAATACGGCCTTAGTGTACCGATGAATCGCGAACGGGCGTTGCAGTATTACAAGCAGGCCTGTGAGCTTGGCGGTAACTACGGCTGTTATAATGTGAAGTATGCTTATCAGTATGGCGACGGAGTGGCGAAAGATAGCGCTCAGGCCAATAAGTATGCTAAGAAAATGAATCTGGATAATTTATTGATTGAGCAAGAATATATTGATAAGTTTTCGCAAGAAATTTACATGGCAAAAGCATTGGCCGATACGGATAAATCGCAGCGGGCGGCATTTATTAGTATACTAATTCATGCTCTAAATAATAGACCCGAGAGCGATGCGCTTTTTTTTAGCCGTATTGGATTTAACCAGGAAAAAACATTTCGGCTGGCTACGTTATGGTCGCAGGATGGCGACCCGCAAATGGATTATCAGATGGGGCGACTCACCCTTAATGACTTTTCCGGTCGCTATGCGGACGAGCCTTATCAAGCCAGACCTGCGTCATTGAAGTGGTTTCGCGCCGCCGCGGAAAAAGGCGTCGTTGAGGCCCAATCTCTCTTGGGGGGTATTTATTCGGGGGGAGAGGGCGATGAGTGGGGGATTAAGCCAGACATTCAGGAAGCACAAAAATGGTATGGACAGGCGGCTAAGCAGGGGGACAGCGATGCACAGATTGCGTTAGGTAAAATCTATTATTCTGGCGCAACAGGGCGCACTGATTACGCTAAAGCGCTGGCATTATTTACGCAGGTTGAAAATGATGGTACTAATTCGCGCTCAACGATGCCGTTGAGTTGGATGTATTATAACGGTTTAGGTACTGCACCTGATTGTGATAAAGCCTGGTCGTATTACAAGAAAGCATCTCGATATGTAGGTAAGAAAGTTGAGGAAAAAATATTTTTAAGTAAATGCGCAGCGGATATTCAGAGTCGAAAAAACAATGCGGATGCTTTACCTAAAGTAACCCTGAAAAAAGAGAGAATTTTCTCTCGCGGGATAACGGCTAAACCGAAAGAATGCGCACTAATTTTTCAGATTGGCACAGATAAAATCCGTAACATGGCGAATTTGCATATTACGCTTGAACTGAAGAATGCTGATGGAATGGCAACTGAGGAAACGTTGATGATTCCGCCATTCGGTTTGAATACTCTGGGGATAGATATGCAAAATCATGATGTTGATCCTCTCGTTACCCCATACGATCTCCCGCTGTATACGCAAGATTTTTGTCACGGGATCGGCGATATCCATTTTACGCTGAAATCCGCTACGGCAACGATTAACGGTAAGAATGTCGATTTACTGAAAGCTGACAGTGTGCGCTTTTTAGATAAAGAATAAGGGAATGAAAAATGATAAAACGGAAATGGAATCTTTTGCTTCTGCTTGGGCTTTCTTTCGCATCGGTATGCCAGGCAGGTGATGATATTGACGCGTTGTATAGCCGTATTGCGCAGAAAGATATTCAGGCGCTAAATGAGCTAAAAGCGTTAGCCAAAGATAATAACGCCCAAGCGCTGGCAGAACTGGGGTTTATTTATGAGTACGGCGTTTCAGTATCTGTGGATATTCCGCAAGCAATAAAGTACTACGAGCAGGCTTGTGATTTGGACGGTGATTATGGTTGCTTTAATGCGGCTTATTTCTATGAATATGGCATCGGTACCCAAAAGGACATTACGCAAGCGAAAACATTAGCAAAACAGCTTAGAGAAAAAATTAATCTATCCAATATCAATCTCGATAAAAAGGTGAGTGAACGTATAATTGGGAGTGTTTATAGTAATAAACTTGAGGCATATAGAGACCTTTCATTTCGTCCTCATTTTATTCAAGGCTTAAGTTTCTATTTTTATGCCCCGCAATCAGATGAGCGAAAACTGCTGAGTCGAATAGGTTTTGACTCATCACATCTTGCGCGGATAGCGATACTCTGGGCGAGAGAGGGTGATCCTGAGGTCGCGTATCAGACGGCAAAACTGGTCTCTACTTTGTATTTTAATAATGAAACGAAAACGATAGATATTGCTGAAGCGCTGAAATGGCTCCGAATTTCGGCCGAGAAGGGGGATGCCGACTCACAGACGCTGTTAGGTTTTCTTTATGAACACGCCGGATTGGGATTACAACCAGATGGAGAGAAAGCCCGGAAATGGTATGAAATGGCGGCGCAGCAAGGTAATGGAGAAGCATTGTATACGTTAGGTCGTATGTACTATTCTGGCGTACTGGTTAACGTTGATTACGATAAGGCGCTGTATTTTTTTAAAAAAGCTTATGAGAAAAAATTACAGGAGGCCGCTGATTATTTAGCACAGATGTATTTTAATGGCCAGAGTGTAGATGTCGATTGCCAACAATCCTGGCACTATTACGATAACAGCTATATAAAAAAGATGACACAACGCGATTATCTTGATTATTGTGAAAAAGATCGAAAGCGCCGTAATGATTTTAATCAGCAACTTCCTGAGCTGACATTAGAAAAATATGCGGGATTATTTGGCAGGATTGATAATATTCCTCTGTGTCAGATTGGATTTGTTGTCAATACGAATAAGTTAATTCATGTTGCGAACTTACGTGTGGAATTGATATTAAAAAATGATGCTGGAGTTAGTGACGAAAGAATGGTCGCTTTTCCTCCTTTGGGTCTCAATACTCTGGGTGCTGAACAGGGTATGGGGGATTCTTTTAAGTCGATGGGATATCTCTTGATGAAAAACGGTGACTTGTGTGATTACCATAAACTTACTTTCACCGTGAAGTCAGCGACGGCAACAATCAATGGTAAAAAAGTTGATTTACTGAAAACGGATAATTTACATATTATTCAGAATCGATAACTCGTGGGGCGTTACTGCCTGATGAAATGGATAAAAAAACCGCCGTTTGTGACACGGCGGTTTTTTCAATAGCAACGCTTGTTACCAGACGTAAGTCAGCAGATTCTGCGAATTCGGCACCATAAAATCAACGGACATCATGATACTCAGCGCGGTAATCGCAATGATAGAGAAGCCGAACAGCTTGCGCGCCCAGACCTTATCATCTTCCACTTTGTAACCGCGTAGCGCCATGCCGAGCCACCAAACGCTGACCGCCGCGGCGACCACCAGGTATTTGTAACCGGCATAACCGCCCAACGTGAGCATTAGCGTTGCAACGGCAAACGCAATGATGTACAGCGTGATGTGGTTTTTAGCGACTGAGATTCCTTTTACCACCGGCAGAACCGGGATATTGGCCGCCTGATAGTCCTTAAAGCGGAAAATGGCGATGGCGTAAGAGTGCGGCATCTGCCAGAGGCTGAAAATAGCCAACAGGATCGCCGCGCCGCTGTCAAAGTCGCCCGTTACGGCGCAGTAGCCAATCACCGGCGGCGCTGCGCCGGAGAGAGAACCAATCAGCGTTCCGTAGACGGAGTGACGCTTCATGTACAAGCTGTACACGCCAACGTAGACCACGAAGCCCATTACCCCCAGCCAGCAGGCCAGAGGATTGGCGCCAAACCACAACAGCATAAAGCCAGCAATACCCAGCAGGGTGGCGTATACCAGCGAGACGCCAGGAGAAATCAGGCCTTTGACCAGCACCCGATTCTTGGTCCTTTCCATCTTCCTGTCGATATCCCTGTCGATGTAGTTGTTAAATACACAACCCGACGCCACAACCAGTGACACCCCGACCAGCGTATAAATGAACAGGGGATAGTCAATGCTGCCCTTTGAGGCCAGCAGAAATCCCCCGATCACCGAGATCAGGTTGCCAAAGATGATGCCTGGTTTCGTTACTTGCAGGTATTGCTTAAACATCATACTCGCCGCTCTTAGTGCATCATCATGTTGTAGTTGAGGTTCCACATAATCCAGATGGAGCCCACAACCAGGATGGCGATGATCAGCACGGTAAAGATGAAGGCCGTCATGTTCCAGCCTTCATCAGATTTGGTGTTCATGTGCAGGAAACACACCAGATGCACCAAAATCTGCACCACTGCCATTGCCAGGATAGATCCCAGAATAACGGCCGGAGAGGCAGCGCCGGTCATCACCATCCAGAATGGAATAACCGTCAGGATGACCGACAGGATAAAGCCGGTCATGTACGTTTTTACGCTGCCGTGGGATGCGCCGCCGCTCTCGGTAGAATGACTCATTACATCGCCCCCATCAGATAAACAACAGTGAATACGCAAATCCAAATCACATCCAGGAAGTGCCAGAACAGGCTCAGACACATGATGCGGGTACGGTTAGTGCTGGTCAGACCGCGACGGGCAACTTGCACCATCAGCACCGCCATCCAGATCAAACCGGAAGTGACGTGCAGACCGTGCGTGCCGACCAGCGCGAAGAACGCAGACAGGAAGCCGCTGCGATCCGGGCCCATACCGTTAACAATCAGGTGATGGAATTCATAGAGTTCCATCCCGATAAATCCGGCACCGAACAAGAAGGTCAACGCCAGCCAGGAGATAACCTGGCTCTTGTTGTTCTTGTGCATAGCGATCGCCGCCATGCCGTAGGTAATGGAGCTAAATAACAGCAGGAAGGTTTCAACCAGAACGAACGGCAGTTCGAAAATGTCCTTACCTGTCGGGCCGCCAGCGGTGCCGTTCACCAGAACGGCATAGGTAGCAAACAGAATAGAGAACAGAATGCAGTCGCTCATCAGGTAGACCCAAAATCCGAAGATTTTGTTCTGGCCTGCGTCATGGTGCCCGTGTTCGTGCGCGTGGGCAGTCGCGTGCGTTAAAGTATCAGTTGCCATTTTTCAGCCCTGCCTTAGTAATCTCATCGAAATGCTGGTTTTCCAGTTTTTCGACTTCCGGGACCGGCACGTAGTAATCCACATCTTCATCAAAGCTTTTTACAATCCAGCTGATGATCATGCCTGCGAAACCCACTATCGCCAGCCACCAGATATGCCAGATCATGGCGAAGCCAAATACCGTCGCGAAGGCGGCGATAACAATACCGGCACCGCTATTTTTCGGCATATGAATCTCTTCATACTGTCCAGGCTGTTGGTACGCTTCGCCTTTTTCTTTCATTTCCCAGAAGGCGTCACGTTCGTGAACGTGCGGCACAACGGCAAAGTTATAGAACGGCGGCGGAGAAGAGGTTGACCACTCCAGCGTACGGCCACCCCATGGGTCGCCGGTCAGATCGCGGTTCTGATCGCGGTCGCGAATAGAAACGAAGATCTGAATCAGTTGGCACAGGATACCCAGCGCAATCAGCGCGGCGCCGGCGGCGGCAACCATCAGCATCGTATGGAACTGCGGATCAATTTGCTGGCTGAGGCGACGGGTCATGCCCATGAAGCCCAGTACGTACAGCGGCATAAAGGCTACAAAGAAACCGATAATCCAGAACCAGAAGGCGCGTTTACCCCAGGTTTCGTTCAGCTTGAAGCCAAACGCCTTCGGCCACCAGTAGGTCATACCTGCGAAGCAGCCAAACACCACGCCGCCGATGATCACGTTATGGAAGTGCGCAATCAGGAACAGACTGTTGTGCAGGACGAAGTCCGCGCCCGGTACCGCCAGCAGAACGCCGGTCATACCGCCGACCGAGAAGGTCACGATAAAGCCAATGGTCCACATCATTGCGGAATGGAAGACGATACGGCCCTGATACATGGTGAACAACCAGTTGAAGATCTTCACCCCGGTCGGGATGGCGATAATCATGGTGGTGATACCGAAGAAGGCGTTAACGTTCGCGCCCGCGCCCATCGTGAAGAAGTGGTGCAGCCAAACGATAAACGACAGTACGGTAATACAGACGGTCGCCCAAACCAGCGAGGTATAGCCGAACAGACGTTTACGCGAGAAGGTCGCTGCGATTTCGGAGAATACCCCGAAGACCGGCAGAATCAGAATGTACACTTCCGGATGGCCCCAGGCCCAAATCAGGTTGATGTACATCATCATGTTGCCGCCCATATCGTTGGTAAAGAAATGGGTGCCCAGATAGCGATCCAGGGTCAGCAACGCGACGGTAACCGTCAGAATCGGGAAAGAGGCGATGATCAGTACGTTGGCGCACAAAGAGGCCCAGGTAAAGACCGGCATCTTGAACATTGTCATACCCGGCGCACGCATCTTCAGGATCGTCACGAAGAAGTTGATACCGGTTAACGTCGTACCAATACCCGAGAGTTGCAACGCCCATATCCAGTAATCGACCCCGACGCTAGGACTGTACTCTATTCCCGATAGCGGCGGATAAGCCAGCCACCCTGTCTGCGCGAATTCACCCACGCCCAGCGAGAGGTTAACCAGAATAACGCCGACAACGGTGAACCAGAAGCTCAGGTTGTTCAGGAAAGGGAAAGCAACGTCGCGCGCGCCGATCTGCAGCGGAACCACCAGGTTCATCAGACCGATAACGAAGGGCATCGCCACGAAGAAGATCATGATTACGCCGTGAGCGGTAAAGATCTGATCGTAGTGGTGCGGCGGTAGAAAACCCGCTTCGCCTGCGGAGGCAAGCGCCTGCTGGCTACGCATCATGATGGCATCGGCGAAACCACGTAACAGCATCACAATCGCGACGATGATATACATGATGCCGAGGCGTTTATGGTCAACCGACGTTAACCACTCTTTCCATAGGTAGGTCCACTTACCGAAGTAAGTAATCGCTGCCAGTATCGCCAGTCCCCCGACGATAATTGCAGCGATCGTTACCATGACGATAGGTTCATGGAACGGTACTGCATCCAGTGATAATTTTCCGAACATCTTATCTTCCTCAACCCTTGGAGTTGGCGGATTCCGCGTGGCTCATGTCCATACCTTCCATTCCTTCATGCGAGCTGTGCTCACCTTCAGGTTGGGTCATGTCCATGCTCTTACCGTGGCCCATGAATTTGTTAATAACGTCCTTGAACAAATCAGGTTTCACGCTGGAGAAATATTCCACCTTGTTGTACTCGCTTGGCATAGCCACTTTCTCGAACGCCGCCATATCATTCATGGTGTTCGGAGACTGCTTCGCTTTTGCGACCCATTGGTCGAATTCTGCGCGGTCTTTGGTGGCGATAGCTTTAAACTTCATACCAGAGAAGCCCGGGCCGCTATAGCTGGCGGAGATGCCATCGTAGGTTCCGGGTTCGTTGGCGATCAGATGCAAACGTGTTTGCATACCGGCCATGGCATAAATCTGGCTACCCAGACGCGGGATAAAGAAGGAGTTCATCACGGAGTTGGAGGTCACTTTGAAATAAACCGGCGTGTTCGCCGGGAAGGCGATCTCGTTGACGGTGGCGATACCCTGCTCCGGATAGATGAAGAACCATTTCCAGTCCATGGAAACCACTTCGATGGTGATCGGTTTTTCGTCATGCGCCAGCGGCTTGCTTGGTTCAAGCGCGTGCGTGGTTTTCCAGGTCAGTACGGCAAGGAAAATGATGATTAAGATAGGCACCGTCCAGACCACGGCTTCCACTTTATTGGAGTGTGACCAGTTCGGGCTATACTTCGCATCCTTATTACTCGCACGATACTTCCAGGCGAAACCAACAGCCATCAAGATGGCGGGAATAACGACGATCAACATCAGGCCAAATGCCGTCAGTATCAGCGAACGTTGCTCCAGTCCAATCTGTCCTTTGGGATCCAGCAGCGCAGAATTACAGCCACTGAGTAATGCAGTGCCTGCAATTAATGACAACCATCCCAAACTTTTATTGTATTTCCTGAGTCTCATTTAACGACCTCAATTCCACGGGACCTGGTGGCGTTTAAAGTGTAGGGGCATTTTACGGTAAGGTTACATTACTGTAAACATGATTGGTTCTGTGTTACCAAGTTCTGCCGCGCATGTCACATATGTTGCCAAGTATGTCGAAATAACTTTAAGACACTGTTGAAACTTTGCGTTATAACGGATGAGGTCTGTAAGTGGGATGTTGAGGGATAATTGGTATAACCAATGTAAAAATAAAACAATTACTTAACAATTTATTATCAATAAAAGGACAATCAACGGCAGAAATTTAAATTTAATCGGCTGAATCGTGTAAAGAAAATAGGTAGCGTAGAAATTACCAATAATTTCCAAAATTCTGTTGCGCACAAAAAGACAAATATATTTTTTATCAATTGATGGTTATTTAGCCGTTATAATTCCGGGTCGTTATTACAACGGCAAATAATGTTTTACAGCAGGCGTGTTTTTCGTAGCGCCAGGTAGTCCAGCAACCCGCCAAAGACAATGCCGCACACGGCAACCACTACCGCAGTCTCAAGCAATTCGGGCAGGAATGAGAAGTTAGTGTAATCCACCGCGTTCATGGTCAGCAGGAGTACCCATACCGCCAGCAAAGCGACGCCCGCGAGCAGGATTGAAAGCGCGAAATTGTAGGCGCCACGGTATTGCGTGCGGGGAATGAAACGCTCGCTCTGCCAGCTATATTCCAGCGTTTGCCGACAGACCAGCAACAGTAACAGCCCGGGAACGGCGGCGACAACCGAGAAGAGGTAGAATGTCGGCCAGCCGTGCGCTTCAACGAACCAGCCCGCTACAGGACCAACATAAACGCGGCCTACTGCGGAGAGGGCCGACAGTAGGGCAAACTGTGTTGCGGAAAACGACTTATTACATAGCGTCATTAATAAGGCGACAAAGGCGGCAGTACCCATCCCGCCGCACAGATTTTCGAAAAAGACCGCCGCGCCCATGCTGAACATGTTTTTATCGGTAATGGAGAGCAACCAGTAACCGGCGTTGGACGCGCCTTGCAAAATGCCGAAAATCAGCAGCGCGCGAAACAGCGAAAGACGCTGCATTAATATGCCGCCGTATAACGCGCCGACGATCGTTGCCAACAGGCCCAGCGTTTTATTGACCACGCCAACTTCACCAGCGTCAAAGCCGACGCCGCGAATCAAAAAGGTGGTGGTCAGGCTCATAGCGAAGGCGTCCCCCAGTTTATAAAGCACAATGAGCAGTAAAATCAGCCAGGCGTTATTACGGCCAAAGAAATCGCGTAGCGGCGCGACGACGGCCTGTTCCAGCGATTTCGGGGACGGGATAGTATCGGTCGGTTCCGGCGCCAGTAAGGTGGCGATAATGCAGGGGATCAACAATGCCGCCATCAGCCAGTACATGCCCTGCCAGCCGAGCCAGCGATCGGCCAGCCATAGCGCCAGTCCGCCGGAAACCAGCATCCCCAACCGGTAGCCAAGCACGCTGATTGCCGCGCCAGCGCCGCGTTCTTCTGCGGGTAAAACATCGGTTTTCCAGGCGTCGAACACGATATCCTGCGAGGCGGAGCAAAAAGCAATCACCACCGCCAGCGCCGCCATCCAGCGTAGCTGCGTGCCGGGTTCAAGAAAGCCCATCGCCGCAATCGCCGCCAGTAACAACAGTTGGGTGGCGAGTAACCAACCGCGACGACGACCTAAAAAAGGCGGCGTGTAGCGGTCCATCAGCGGGGACCAGAGAAACTTAAACACATAGGCCTGACCAACCAGCGAGAAGAAGCCAATCGTTTTAAGATCGATATTCTCGACGGTCATCCACGCCTGTAGCGTACCGGAGGTGAGCGCCAGCGGGAGACCGGAGGCAAAACCCAATATCAGCAGAATGGCTGAGCGCGGTTGCTGGAAAATACGTAAATATTGACTTGACATAGGCATCTACAGACCCGGCTTCTGCCGGGTCTTGTTGTTGCTATTAACGGGCGTTTTGCTTGATAAAATCGTGAATACTGGTGTCCTGAGACATATCAGCAATGGTATCGGTCAGAACGCTATTCACTGCGTCGGCAATATTCTGGTTAGAGGCCTGGAACGCCCCTTCAATAGAGTAGTTGGCGCGATAGTTTTTGGTCATCTTGCTGCCATTTGCCGCGGTCGCAATAATCGCGATATCCGCTTTGGTCGCGATGTTGTAGCGCACGCTGCCCTGGGAAACATCAGCATACAGTTGGTTAACAATTATCTGCAGATTAACCGCGCCGTTAGGCCCGATCATATAGCCCCGCGCCGTCATCTGTTTTTCCAGGACTTCTTGTAACAGGAAGCGTAAATCGCGGGAGGCGGTTAACGTTACCAGCTGGTTGTTACGCGTGACTTTCGCTAACGCTTGATCCTGGCGTTGGTCCGCGCCGGTAATGCTAACGGTGACGCCCATCAGGCTCGGGTCCTGCTGTGGCAAGGTGATCTTCGGCGCGACGTCAATGGTCGTCGGCGGTGTGGCGCATCCTGCCAGCATAAACAGAGCGACTAACGGAAAGAGAAGTTTTTTTAACATATTCAGGCTCTCAATGACGCTTAAAACGTGATAGGTAAAAATTCCCGCCATCATAACACCGCTAACGGCGAGGGGAAGTGGTCAACGCAGGTAAATTCGTCGTAATGTCCGATTTGGTATTGATAACGGCGCGAGCGGGGATTTTGAGCGCTAAAAGAATGATTAAGGCAGTAAACTTCATACGTTTGGCTGAAATAATCAGACGAAAGCTAAATTTTTGTTGTCATGCTGTAATGGAAACGGTAAAAGCGGCTAGTATTTAAAGGGATGGGTGACATCACAGCGTTGTCGGAGGAGATTTTCATGATGATACGTGAGCAAATAGAAGAAAAATTAAGGACAGCGTTCGACCCCGTGTTTCTCGAAGTTGTGGATGAAAGCTATCGTCACAATGTTCCAGCAGGATCGGAAAGCCATTTTAAGGTCGTGCTGGTGAGCGATCGCTTTACAGGCGAACGTTTTCTTAATCGTCATCGGATGATTTACGGTACGTTAACGGCGGAACTTTCCACAACCGTACATGCGCTGGCACTGCATACTTATACCCTCAAAGAGTGGGAAGGATTGCAGGATACTATCTTCGCGTCGCCTCCTTGTCGCGGCGCGGGAAGCATCGCGTAGCAAAACGGATTTGCAACTACCTCCGCTTTTCCAGTATGTTGCTACAGAATTATGTGAAAACGGCCTGCGGGCCGTTTTGTTTTGTCTGAATTTTGAGCGTGTCGTACAGTATTCAGACAAAAATTAGCCGAGAATTGTGAAAACCGCCGCAGCATCGCACAATCACCGTTCTCGACTCACAAAAGTGATGCCGCTATAATGCGCCGTCTTATATATGAACGTCTTCGGGATGATTCTGACGACAGGGAATGTGATTGATTACGAGAACATCCCGGTTCCGCGAAGCAAATAGCACGTGCTTGCGGAGTAGAGTTGACCGAGCACTGTGATTTTTTGAGGTAACAAGATGCAAGTTTCAGTTGAAACCACTCAGGGCCTTGGCCGCCGTGTAACGATTACAATCGCTGCTGACAGCATCGAGACCGCTGTAAAAAGCGAGCTGGTCAACGTAGCGAAAAAAGTACGTATTGACGGCTTCCGTAAAGGCAAAGTACCGATGAATATCGTCGCTCAGCGTTATGGCGCTTCTGTTCGCCAGGACGTGCTGGGCGATCTGATGAGCCGCAACTTCGTTGACGCGATCATCAAAGAAAAAATTAACCCGGCAGGCGCGCCGAACTATGTTCCGGGCGAATACAAAGTGGGTGAAGACTTCACTTACTCCGTCGAGTTTGAAGTCTATCCGGAAGTTGAGCTGACCGGCCTCGAGTCCATCGAAGTTGAAAAGCCGGTTGTTGAAGTCACCGACGCTGACGTTGATGTGATGCTGGACACCCTGCGTAAGCAGCAGGCGACCTGGAAAGAAAAAGACGGCGCTGCTGATGCGGAAGACCGCGTGACCATCGACTTCACCGGCTCTGTAGACGGCGAAGAGTTCGAAGGCGGCAAAGCGACCGATTTCGTTCTGGCGATGGGCCAGGGTCGTATGATTCCGGGCTTTGAAGACGGCGTTAAAGGCCACAAAGCTGGCGAAGAGTTCACTATCGACGTGACCTTCCCGGAAGAGTACCACGCTGAAAACCTGAAAGGTAAAGCGGCTAAGTTCGTTATCAACCTGAAGAAAGTTGAAGAACGCGAACTGCCGGAACTGACCGAAGAATTCATCAAACGTTTCGGCGTTGAAGATGGTTCCGTAGCCGGTCTGCGCGCTGAAGTACGTAAAAACATGGAACGCGAGCTGAAAGGCGCGGTGCGTAACCGCGTTAAGTCTCAGGCGATCGAAGGTCTGGTAAAAGCTAACGACATCGACGTACCGTCTGCGCTGATCGACAGCGAAATCGACGTTCTGCGTCGTCAGGCTGCGCAGCGTTTTGGTGGTAACGAGAAACAGGCTCTGGAGCTGCCGCGCGAACTGTTCGAAGAACAGGCTAAGCGTCGTGTAGTTGTCGGTCTGCTGCTCGGCGAAGTCATTCGTACCAACGAGCTGAAAGCGGACGAAGAACGCGTTAAAGGCCTGATCGAAGAGATGGCGTCTGCTTACGAAGATCCGAAAGAAGTGATTGAGTTCTACAGCAAAAATAAAGAGCTGATGGACAATATGCGTAACGTCGCTCTGGAAGAACAGGCTGTTGAAGCGGTTCTGGCAAAAGCGAAAGTGTCTGAAAAAGCCACTTCCTTCAATGAGCTGATGAACCAGCAGGCGTAATTTTTCGCGTTAAAAGCACGAAATTTGCACAAAAACCCGTCACCTTTCAGTGACGGGTTTTTTTTGTCACGTATTTTGCATGGTAAGGGTGCGAAAACCGCGTTTCAGTGTTAGCGTTAGAGCAAAAGATTGTTATGCTTGAATTATGGCGATGCCGTACCCATTACAGAGGGACTGGCTGATAATCCGTCCATCAGGTTACAATCAGTACAGCAGATTTTTTCAATTTTTATCCAGGAGACGGAAATGTCATACAGCGGAGAACGAGATAATTTGGCCCCTCATATGGCGCTGGTGCCGATGGTCATTGAACAGACCTCACGCGGTGAGCGCTCTTTTGATATCTATTCTCGTCTACTTAAGGAACGCGTCATATTTCTGACCGGCCAGGTCGAAGACCATATGGCTAACCTGATCGTGGCGCAGATGCTGTTCCTGGAAGCGGAAAACCCGGAAAAAGATATCTATCTGTACATTAATTCTCCTGGCGGCGTAATTACTGCGGGGATGTCCATCTATGACACCATGCAGTTTATTAAGCCAGACGTCAGCACCATTTGTATGGGACAGGCGGCCTCTATGGGGGCGTTTCTGCTGACTGCCGGGGCGAAAGGCAAACGTTTCTGCTTGCCGAACTCTCGCGTCATGATCCACCAGCCGCTGGGCGGCTACCAGGGCCAGGCGACGGATATTGAAATTCACGCCCGCGAAATTTTGAAAGTAAAAGGGCGCATGAATGAACTTATGGCGCATCATACGGGTCAATCTCTTGAGCAGATTGAACGTGATACTGAGCGCGATCGCTTCCTCTCCGCGCCTGAAGCGGTAGAGTACGGTTTGGTTGACTCAATTTTGACCCATCGTAATTGATGCCCTGGACGCAAGTGTGCCGCTATACACTTCATCCTTCACGCTACCTCGGTGTTGGCTGCCAGCGCGCCTCCCAGTGACTTACTTATGTAAGCGCCTGCAGAGTCGACGAGTTGCCGCCTTGATGTAGCTCGAATGATTTTGTGTATATACTAATGAAGGGCGGCACAACGCTGATTAGCGGCTTGCGCCTGAGAATGGCATTTGCGTCGTCGTGTGCGGCACAAAGAACAAAGAAGAGGTTTTGACTCATGACAGATAAACGCAAAGATGGCTCGGGCAAATTGTTGTACTGCTCTTTTTGCGGCAAAAGCCAGCATGAAGTGCGCAAGCTGATTGCCGGTCCATCCGTGTATATCTGCGACGAATGCGTCGATTTATGTAACGACATTATTCGCGAAGAAATTAAAGAAGTTGCTCCGCACCGTGAACGTAGTGCGCTGCCGACGCCGCATGAAATTCGTACCCACCTGGACGATTACGTTATCGGCCAGGAGCAGGCGAAAAAAGTGCTGGCGGTGGCGGTCTATAACCACTACAAGCGTCTGCGTAACGGCGATACCAGCAATGGCGTCGAGTTAGGTAAAAGCAACATTCTGCTGATTGGACCGACCGGTTCCGGTAAAACGCTGCTGGCGGAAACGCTGGCGCGCTTGCTGGATGTGCCGTTCACTATGGCGGATGCGACCACGCTAACCGAAGCGGGTTACGTTGGTGAAGACGTCGAGAATATCATTCAGAAACTGTTGCAGAAATGCGACTACGACGTGCAAAAAGCGCAGCGTGGGATTGTCTACATTGATGAAATCGATAAGATTTCGCGTAAATCAGACAATCCGTCCATTACCCGCGATGTTTCCGGCGAAGGCGTACAGCAGGCGTTGCTGAAACTGATCGAAGGCACCGTCGCCGCGGTTCCACCGCAGGGCGGTCGCAAACATCCGCAGCAGGAGTTCTTACAGGTAGATACCTCTAAGATTCTGTTTATCTGCGGCGGCGCGTTTGCCGGTCTGGATAAAGTGATCGCTAACCGTGTTGAAACCGGCTCCGGCATTGGTTTTGGCGCGACGGTGAAAGCGAAGTCCGACAAAGCCAGCGAAGGCGAGCTGTTGTCGCAGGTTGAACCGGAAGATTTGATCAAATTTGGTCTGATTCCTGAGTTTATCGGTCGTCTGCCAGTGGTAGCGACGCTGAATGAACTCAGCGAAGAAGCGCTGATTCAAATCCTGAAAGAGCCGAAAAATGCGCTGACCAAGCAGTATCAGGCGCTGTTTAACCTGGAAGGCGTCGATCTGGAATTCCGTGACGAAGCGCTGGACGCTATCGCCAGGAAAGCAATGGCGCGTAAAACCGGCGCCCGTGGCCTGCGTTCTATCGTCGAAGCGGCGCTGCTGGATACCATGTACGATTTGCCATCTATGGAAGACGTCGAAAAAGTGGTGATCGACGAGTCCGTTATTGCCGGTCAGAGTAAGCCGTTGCTGATTTACGGCAAACCGGAAGCGCAGGCTTCTGGCGAATAATTAAACATTCATACAATCAGTTAGCCAAAAAAGGGGGGATTTTATCTCCCCTTTCGTTTTTCCTGTAAACACGCCGTTGAATGTGTGGGAAACATCCCCATATACTGACGTACATGTTATAGGTGGTATGGAGCACAGCTATACTATCTGATTACCTGGCGGACACTAAACTAAGAGAGAGCTCTATGAATCCTGAGCGTTCTGAACGCATTGAAATCCCCGTATTGCCCTTGCGCGATGTGGTGGTTTATCCGCACATGGTCATACCCTTATTTGTAGGGCGGGAAAAATCTATCCGTTGTCTGGAAGCGGCTATGGACCATGATAAAAAAATCATGCTGGTCGCCCAGAAGGAAGCATCGACGGATGAGCCGGGTGTAAACGATCTTTTCACCGTCGGGACCGTGGCCTCTATTTTGCAGATGCTGAAACTGCCTGACGGCACCGTAAAAGTGCTGGTCGAGGGGTTACAGCGCGCGCGTATTTCCGCGCTGTCTGACAACGGCGAACATTTCTCCGCGAAGGCGGAGTACCTTGATTCGCCAGCCATTGATGAGCGTGAACAAGAAGTGCTGGTGCGTACCGCTATCAGCCAGTTCGAAGGCTACATCAAGCTGAACAAAAAAATTCCGCCGGAAGTGCTGACGTCACTCAATAGCATTGACGACCCTGCACGTCTGGCTGACACCATCGCCGCGCATATGCCGCTGAAACTGGCGGATAAACAGTCCGTACTGGAGATGTCCGACGTTAACGAACGTCTGGAATATCTGATGGCGATGATGGAATCTGAAATCGATCTGCTGCAGGTTGAGAAACGCATTCGCAACCGCGTGAAAAAGCAGATGGAGAAATCCCAGCGCGAGTACTATCTGAACGAGCAAATGAAAGCGATTCAGAAAGAGCTTGGCGAGATGGACGACGCGCCGGACGAAAACGAAGCGCTGAAGCGTAAGATCGACGCGGCGAAAATGCCGAAAGAGGCGAAAGAGAAAGCGGAAGCGGAACTGCAGAAGCTGAAAATGATGTCTCCGATGTCGGCGGAAGCGACCGTGGTGCGCGGCTACATCGACTGGATGGTGCAGGTGCCGTGGAATGCGCGTAGCAAGGTCAAAAAAGACCTGCGTCAGGCGCAGGAAATCCTCGATACTGACCATTATGGTCTGGAGCGCGTGAAAGACCGCATCCTTGAGTATCTCGCGGTTCAAAGCCGTGTAAATAAAATCAAGGGGCCGATCCTGTGTCTGGTGGGGCCGCCGGGGGTAGGTAAAACCTCGTTGGGCCAGTCCATCGCTAAAGCAACAGGGCGTAAATACATCCGTATGGCGCTGGGCGGCGTGCGTGATGAAGCGGAAATCCGCGGTCATCGCCGGACTTACATTGGCTCTATGCCGGGTAAACTGATCCAAAAAATGGCCAAAGTGGGGGTTAAAAACCCACTGTTCCTGCTCGATGAGATCGACAAAATGTCTTCTGACATGCGCGGCGATCCGGCTTCCGCACTGCTGGAAGTGCTGGATCCGGAGCAGAACGTGGCGTTCAGCGATCATTACCTGGAAGTGGATTACGATCTCAGCGATGTGATGTTCGTCGCCACTTCCAACTCCATGAACATTCCGGCGCCGCTGCTGGATCGTATGGAAGTGATCCGTCTGTCCGGTTATACCGAAGACGAGAAGCTGAATATTGCTAAACGTCACCTGCTGCCGAAGCAGATCGAGCGTAACGCGCTGAAGAAAGGCGAACTGACGGTCGACGATAGCGCGATTATCGGTATTATCCGCTATTACACGCGTGAAGCGGGCGTGCGTAGTCTGGAGCGTGAAATCTCCAAACTGTGCCGCAAAGCGGTTAAACAACTGTTGCTCGATAAGTCGTTAAAACATATCGAAATTAACGGCGATAATCTGCACGACTACCTCGGTGTGCAGCGCTTTGATTATGGCCGCGCGGATAGCGAAAACCGCGTAGGTCAGGTGACGGGGCTGGCGTGGACGGAAGTGGGCGGCGATCTGTTGACCATCGAAACCGCCTGCGTCCCGGGCAAAGGCAAGTTGACCTACACCGGCTCGCTCGGTGAAGTGATGCAGGAATCCATTCAGGCGGCGCTGACCGTGGTGCGTGCGCGCGCGGAAAAACTGGGTATTAATCCGGACTTTTACGAAAAACGCGATATCCACGTTCACGTGCCGGAAGGCGCAACGCCGAAAGACGGTCCAAGCGCCGGTATCGCGATGTGTACCGCGCTGGTTTCCTGCCTGACCGGTAATCCGGTGCGCGCAGATGTGGCAATGACCGGTGAGATCACGCTGCGTGGTCAGGTGTTGCCGATCGGCGGCCTGAAAGAAAAACTGTTGGCGGCGCATCGCGGCGGGATTAAAACGGTCTTAATTCCGTTCGAAAATAAACGTGACCTGGAGGAAATTCCGGACAACGTGATTGCCGATCTGGATATTCATCCTGTGAAGCGCATTGAGGAAGTTCTGACGCTTGCTCTGCAAAACGAACCGTCTGGAATGCAGGTTGTAACCGCAAAATAGTGACCTCGCGCAAATAGCGCTAATAAAAACAGGGCTGGCAGGCTATTTCGGACTTGCCAGCCTTTTTTTGTATAGCTAATTTAGATGGTTGATTGGGTCTGCCACCATTAACGGGTGTTGTAAGGGCGTGGCAGGCCTGATATAACTGCTGCGCGGTCGTACTTCGAAGGATTCAGGTGCGATATAAATTATAAAGAGGAAGAGAAGAGTGAATAAATCTCAACTGATCGAAAAAATTGCTGCAGGGGCTGATATCTCTAAGGCTGCGGCTGGACGTGCGTTAGATGCGATTATTGCTTCTGTTACCGAATCTCTGAAAGAAGGGGATGACGTTGCACTGGTAGGCTTTGGTACTTTTGCTGTTAAAGAGCGTGCTGCCCGTACTGGTCGCAACCCGCAAACAGGTAAAGAGATCACCATCGCCGCTGCCAAAGTGCCGAGTTTCCGTGCAGGTAAAGCGCTGAAAGACGCGGTAAACTAAGCGTTATCCCCTCGGGGGATGTGACAAAGTACAAGGGCGCATCAACTGATGTGCCTTTTTTATTGGCGATTCGGGACTTTCTGTGCGTTGCGGGCTGACAATTGCCCTCGTTTCTTGTCACAATAGGCTTTTGTGCGCCGCGTTCAGAAAATGCGATGCGCGTGAAGTCTCTATACGCAAATCATTCAGGTTGCGTCGACGCGGCGACTGAGCGAATCACTCGGTAGCCAGCGGAGAAGCCGCCTGAAAGATAAAGTGTAAAGTCACCTACAGCGGAGTGTGGTTACACCATGATGGACAGCTTACGCACGGCTGCAAACAGTCTCGTGCTCAAGATTATTTTCGTTATCATTATCGTGTCGTTCATTTTGACCGGCGTTAGTGGTTACCTGATTGGCGGAAGCAATAACTACGCCGCAAAAGTGAATGGCCAGGAAATCAGCCGGGCACAGTTTGAGAATGCGTTTAACAACGAACGTAACCGTATGCAGCAGCAGTTGGGCGACAGGTATTCTGAACTGGCGGCCAACGAAGGTTATATGAAAAGCCTGCGCCAGCAGGTGCTGAATCGTCTGATAGATGAAGCGCTGTTGGATCAATATTCCCGCGAACTGAAACTGGGCATCAGCGATGAGCAGGTAAAGCAGGCGATTTTCGCCACTCCCGCTTTTCAGGTGGACGGTAAGTTTGACAACAACCGCTATAACGCGATTGTGAATCAGATGGGAATGACCGCCGATCAGTACGCTCAGGCGCTGCGTAACCAGCTTACCACTCAGCAACTGATCAACGGCGTGGCCGGTACTGATTTTATGCTGAAAGGGGAAACCGACGAACTGGCGGCATTAGTCTCTCAACAGCGCGTGGTGCGTGAAGCCGTTATTGATGTCAACGCGCTGGCGGCGAAGCAGCAGGTGACCGATCAGGAAGTGTCCAGCTACTACGATCAGAATAAAGTCCGCTTTATGACGCCGGAACAGTTCCGCGTAAGCTATATCAAGCTGGATGCCGCGACGATGCAGGCACCGGTCAGCGATGCGGATATTCAGGCCTATTATGACCAGCATGTAGATCAGTTTACTCAGCCGGAGCGTATTCGTTACAGCATTATTCAGACCAAAACGGAAGATGATGCGAAAGCGGTACTGGATGCGCTGAACAAGGGCGAAGATTTCGCCACGCTGGCGAAAGAGAAATCTACCGATATCATCTCTGCGCGTAATGGCGGCGATATGGGCTGGCTGGAAGAGTCTGCCACGGTGCCGGAACTGAAAAACGCCGGATTAAAAGAAAAAGGCCAGATATCTGGCGTGATTAAGTCGTCTGTCGGTTTTCTGGTGGCGCGTCTGGATGATATTCAGCCTGCCAAAGTGAAACCGTTAAGCGAGGTTCGCGACGACATTGCCGCGAAAGTGAAACAAGAAAAAGCGCTGGATGCTTACTATGCGTTGCAGCAGAAAGTGAGCGATGCGGCAAGCAACGACAATGAGTCGTTAGCAGGCGCTGAACAGGTCGCTGGCGTAAAAGCCGTTGAAACCGGCTGGTTTAGCCGTGACACCTTACCGGAAGAGCTGAACTTCAAACCGGTAGCCGATGCTATCTTTAATGGCGGTCTGGTGGGCGAAAACGGTACGCCGGGGCCGAATTCAGACATTATCACCGTGGATGGTGACCGGGCTTTTGTCGTACGCGTGAGCGAACATAAACCTGAAGCCGTGAAGCCGTTGGCAGAAGTGAAAGAACAGGTCACTGCCCTGGTGAAGCATAATAAAGCGGAACAACAGGCGAAGCTGGATGCGGAAAAACTGCTGGTCGAGCTGAAAGCGGGCAAAGGCGCGGAAGCGATGAAAGCGGCGGGGCTGAGTTTTGGCGAGCCTAAAACGTTAAGTCGTACCAGTCAGGATCCGGTGAGTCAGGCGGCCTTTGCGTTAAGCCTTCCGACGAAAGATAAGCCAGTTTATGGCGTGGCGAACGATATGCAGGGTAACGTCGTTCTGCTGGCGTTTGACGAGGTGAAAGCGGGCGCCATGCCGGAAGCGCAGAAAAAAGCGATGGTGCAGGGCATCACGCAGAACAATGCGCAAATTGTCTTTGAGGCGCTGATGAGCAATCTGCGTAAAGAGGCGAAAATCAAAATCGGCGACGCTCTGGAACAGCAGTAATCGTCGAGGCGCTTCGCAAAAAATTGCAAAACGTTGTATCCCACAAAGGCCGCTTTCGCGGCCTTTTCCATTTCTGAGAATTGCCGTTTGTTCGTTTTTCTCCGCCCCGCTATCGTGGCTGCACTGTTAACAAACAAGGAGAAAACAGTATGAAACACGGAATTAAAGCACTGCTTATTACGCTTTCTTTAACCTGCGCGGGCATGGCCCATAGCGCGCTGGCGGCGACGCCTGTCGCAAAAAATGCAGCGGTGGAAACAAAAGCGGATACGCCTTCTTCATCCTCCGCCAAAGCGGCATTACCTGCTAAAGCCAGCGATGATGAAGGTACCAGGGTGAGCATTAATACCGCGTCTGCGGAGGATCTGGCGCGGGTGATGAACGGCGTTGGGCTGAAAAAAGCGCAGGCTATTGTGAGCTATCGGGAGGAGTATGGTCCTTTTAAAACGGTGGATGATTTAAAGCAGGTGCCGGGAATGGGAAGCGCGCTGGTGGAGCGTAATCTGGCAGTTTTAACATTGTAATCACTTGCACAGTGGCCAAAATTTGCCAGACTGTAGAGGTCATACCAGTTATGACCTCTGTACTTGTCGTTTACTTATAACAACAACGTAAGGTTATTGCGCTATGCAAACACAAATCAAAGTTCGTGGATATCATCTTGATGTTTATCAACATGTTAATAATGCCCGCTATCTGGAGTTTCTGGAAGAAGCCCGTTGGGATGGTCTGGAAAACAGCGACAGCTTTCAGTGGATGACGGCCCGCAATATTGCCTTTGTGGTGGTAAACATCAATATAAATTACCGTCGCCCGGCGGTATTGAGCGATCTATTGACCGTGACCAGCCAGGTACAACAGCTTAACGGTAAAAGCGGCGTATTAAGCCAGACGATTACGCTGGAGCCAGAAGGGCAGGTGGTGGCCGATGCGCTCATCACGTTTGTTTGTATTGATTTAAAAACGCAAAAAGCGCTGCCGCTGGAAGGCGAATTGCGTGAAAAGCTGGAACAGATGGTGCAATAACGCTTCGCAGTCTGATGGCGTTGAACTTGTCCGGCCTGGAGATATTGACCATGGTGAATATCTCCAGGCCGGATAAGGTGCGTGCGCCGCCATCCGGCAAAACAATCACCTTAACCCGGTTTTTTGCTTCATTGCTGCCATCACCGCCGCTTTATTCGACAGATAATGATTCAGGCCGTTAGCGCGCAGATTACAGGCTGCGCAATGACCACAGCCATCGCCTTTAATGCCGTTATAGCAGGTCAGCGTCTCTTCGCGAACCAAATCCAGTTGGCCCCAATAATCGGCCAGCGCCCAGGTTTCAGCTTTATCAATCCACATTAAGGGCGTTTCGAAACGGATATCTTTCGCCATGCCCAGATTCACCGCGTGATTCAGCGCTTTGACGAACTCATCGCGACAGTCTGGATAGCCGGAAAAATCGGTCTCGCAAACGCCAGTGATCACCGCTTCGGCTTTAACCTGATAAGCGTAAATCGCCGCCAGCGTCAGAAAGAGAATATTGCGTCCCGGTACGAAAGTATTGGGGATACCGTCAGCGTTCGGTTCATAGTCCGGCACCGGAATGCTATCCCGCGTCAGGCTGCTGACCGCCAGTTCGTTCAGCAAAGTGACATCCAGCACTTTATGCGCGCGTGCGCCAAGTTTTAACGCCAGCGCCCGCGCGACATCAATCTCTGCGCGGTGGCGCTGACCATAATCAAACGTGACACAATGCACTTCATCATACTGATGCCGCGCTTGCGCCAGACAAGTGGTGGAGTCCTGACCTCCACTAAATACAACAACGGCGCGTTTCATAGTTATCCTGATCAATGACGAAAGCCAATATGGTAACGCGTACGGATAATCCCGACCAGCTTCTTCACGGCGAAGGCGGCGGAAGCCAGGCTTCGCTAAATTCAAACCAGCCGCGAGGGGTGAGTCGAACGCCGTTAACGCCCGGTGGGGCGCTGATGCGATAGTGATAATTAAATAGTGGCGTAAGTGTGGCGTCATCCATCAGGTTAGCAAAAACTTGTTGTAGCGCGGCGCGGCGATCTTTTTCATTGGGCTGAATTTGCAGAGCGTCAAGCGTAGCCTGCAGATGGGAAAACGCAGGCGCGTCCAGGACATGTGACCAGATCTGATCGCAACGTAGCCACTGCTCCAGCGTATATTCCGGCGCTTCGCCGATCAGCCTGTCGCCCATCATCAGATCCGCTTGCGCCAACGCAGGGCAGTTATCCCAGTTTTTGGCATTATGAAAAATCAACGTTAACTCACAGCCGAGCGTCGCCAGGTAATGTCGAAGCTGTTCCGCCATCGTATGCAGCTCTACGGGAAGGTGATACGCCAGGGTAAGTTTTTTCGGCAATGGCGTTTCATCAACGTCCTGCCATTGCGGGATTGTCCAGCCGGGTAGCAGCCCCTGACTTGGCATAATCAAGTTCTCATCTACCGGTAAGGTTTTCAGCAGCGAAGTATGATGGATAATATGTATCAGACGCCGCGCCTGCTGTACGTTGAGCCGTGAGCCCTTTTTGAGGGTTAAATAACAAAAGCCAAGACTGATACCACTACTTACCTGACTCAGCGTCGCCAGCTCTTCCGGTTTGCCGATGGCAATCTGCACCGGATGGCGGCAACTGGTGCCCAGATCCTGGGCAAACAGTTGCGGGGTGATCCAGAATTCAATCGCTTTCAGCAGCGGATGGCTGAGGTGATAATGGTCATGACTTTCCAGACGCACCAGTTCCGGCGTGAACAACGCCAGGCGAAAAGGACCGGTGCCGATAAGCGGCAGGTCAGGATGCGCCAGACCGCTACAATAGCTCGCCAGACGATGCGCCAGCCAGTAATCAGGTCGGTGAAGGAGAAAGGTCAGGCACTGAGGATGCGTTACTTCGATCCGTGCGACGCTAATAAACAATTTGCTTAGCGCGGGTAGGGTAAGCAGCCTTTCCAGGCGTTCGTGTAGCTGCGCGGTATCCACCGCATCGCCATTATGCCAGTGCAGCGTGGAGCGAATATAAAAATCCCAGCGTAAACCGTCGGCGGAAACCTCCCAGTGATGCGCCAAATCCCCGCAAGGATATTGACTGTCGCGGTCGAAGCGCGTTAACCCGGAAAAAACTTGCCCTGCGAGATGCTGTTCCGCGCGGCCTGGCAGGAAACCCGGCTGCAGCGGATCAAGCGGACGATAGTAGGGAATACGCAATGTCGGCGTATCGTTTTGCCATTGGCCGCCCATAAAAGGCTGGAGCATCGCCCGTAACTCGCCCGGCGCCAGCTGCGCCAGTTCCAGTACGTTGAGCTGCTGCCCTTTTTCCAGCGCCTGTTCCATCATGGCGGTGCGGAGCGATTCCGGCGTGACCAGAAACTGGAGCCGTCCACGTTTCCCGCGCCCGGACTGCGCCTCCCATCTTAGCCAACCTGCCTGCTGGGCCTGACGCAGCAGCGTTCGCAGATGGCGCTCGCTACAAAAACAGCGTTCGGCCAGTTCGCTAACGGTGACATGTTGCGTTTCCCCGGCGGAAGGCTGCCAGAGGCGTTGATATTGATTAAGCCGATTCAGTAGCCTCATAGAAACCCGGAACACTTCCTTTTATCTGTTCACTATTACTTCCGTATATCTCAGGTAATACTGAACAACAAGTTAACCGCGTCACAGTGTGGAGAAAGAGATGGCCCGTCTGGCAGCATTTGATATGGATGGCACGTTATTAATGCCCGATCACCATTTGGGTAGAGAAACGATCGCCACGCTGGCGCGTCTGCGCGAACGCGATATCACCCTGACATTCGCTACGGGTCGTCATGTGCTGGAAATGCGGCATATTCTGGGGACGCTTTCACTGGATGCTTATCTTATTACCGGTAACGGGACGCGAATTCACTCGCTGGAAGGCGACGTGCTGCATCGTCAGGATCTCGATCCTCAGGTTGCCGATACGGTGATGCACCATGCCTGGGATACCCGAGCCAGTATGCATGTGTTTAATGACAACGGCTGGTTTACAGGCCAGGAGATCCCCGCGCTACTCCAGGCGCACGTCTACAGCGGCTTTCGTTATCAGGTTATCGATATAAAAAGCATTCCGGCCCATCAGGTGACGAAGATCTGTTTTTGCGGCGATCATGACGATCTGATCCGTTTGCGCATTCAGCTCAATGAGGCGCTGGAAGAACGCGCGCACCTCTGTTTCTCTGCCGTCGACTGCCTGGAAGTGCTACCGCTGGGGTGCAATAAAGGATCGGCGCTGGCGGTATTGAGCAACCATTTAGGGCTTTCACTGGCAGATTGCATGGCGTTTGGCGACGCGATGAACGATCGGGAAATGCTGGGCAGCGTCGGGCGGGGGCTCATTATGGGCAATGCCATGCCGCAGCTTATCGCCGCGCTGCCACACCTTTCGGTTATCGGACATTGTGGTAATCAAGCGGTATCACACTTTTTGACGCATTGGCTGGACAATCCGCATCTACCTTATTCCCCCGAATGAGAGATCTCTTCCAGCAAGCCAGACATTCAGTCTGGCTTTTTTTTGGTTTCTAGTCGCCGGTAAGTAATTTTGCGATGGCCGCTGACCACGGCGTCAAATCGCCGATATGGTCGCTAACCCAGGCCGGATGGTAATAGGTATCCAGATAGCGATCGCCGCTATCGCACAATAACGTCACGATAGCGCCGGTTTCTCCAGCCTCGCGCATCCGGGCCGCAAGCTGCAGAGCTCCCCACATATTCGTGCCGGTAGAGGCGCCGACTTTACGGCCTAGCTGCGTTTCCAGCCAGTGTGCGGTGGCAACGCTGGCGGCGTCCGGCACGCGCAGCATCTCATCCACGACATCCGGAATAAAAGAAGGCTCTACTCGCGGACGACCAATTCCTTCAATTTTACTGCCTACCGGGCTGCGTAATGAAGCGTCGCGATCCTGCCAGTAAGGTAAAAAGACGGAATTTTCCGGATCCACCACCATGAGCTGAGTATCATAGCCCTGGCAGCGAATATAGCGCCCAATCGTCGCAGAGGTTCCGCCCGTTCCGGCGCTCATGACGATAAATCGCGGTACCGGATGGAGTTCGTTGCGCATCTGGCGGAAAATACTGTCGGCAATATTATTGTTGCCCCGCCAGTCGGTAGCTCGTTCTGCGTAGGTAAACTGGTCCATATAGTGACCGTTCAGTTCATGCGCCAGCCGCTCGGAGGCGGCATAAATTTCGCAGGCGCTCTCCACAAAATGACAGTGGCCGCCGTAAAATTGAATCTGTTCGATTTTACGTTTTGCGGTACAGGCGGGCATGACGGCGATGAACGGCAGTCCCAGTAAACGCGCGAACCAGGCTTCGGAAATCGCCGTTGAGCCTGATGACGCTTCAATAATCGGAGTGCCTTCTTTAATCCAGCCATTGCACAACCCATAAAGGAACAGCGAGCGCGCCAGACGATGCTTGAGGCTACCGGTGGGATGCGTGCTTTCGTCTTTCAGGTAAAGCTGGATACCTGGAAATGCCGACAGGGGCAAACGAATAAGATGCGTATCCGCCGAGCGCTGGTGGTCAGCGTTAATTTCATTAATGGCATTTTTAACCCAATTGCTACTCATCATTAATATCCATTTATCATTTTGTGCCAAGAGTAGCGAAAAGTACGGAAAAAATTGTTGCTATTTGACCTTTAAATTACAATGTAAGGAGAAAAATATTCTCTATGGAGTGGGTATGTTAGATAAAATTGACCGTAAGCTGCTTTGCTTATTGCAGCAGGATTGTACCCTCTCTTTGCAGGCGCTGGCGGATGCCGTTAATCTGACGACAACGCCTTGCTGGAAGCGGCTTAAACGCCTGGAAGATGACGGTATCCTGCTTGGCAGGGTCGCGCTGCTGGACCCGGAAAAACTGGGGCTGGGATTAACCGCTTTCGTGTTGATAAAAACGCAGCACCACAGCAGTGAATGGTACTGTCGGTTCGTGACCGTCGTCTCTGAGATGCCGGAAGTGCTTGGCTTCTGGCGGATGGCGGGGGAATACGACTATCTGATGCGAGTTCAGGTGGCCGACATGAAGCGGTATGACGACTTCTATAAACGTCTGGTCAATAGCGTCCCAGGACTGTCAGGCGTCACCTCCAGTTTTGCGATGGAACAGATTAAGTACACCACCTCTCTGCCCATTGAATAATTCTCCCGGTATTGCCGGAAATCATATCAGGAAATAACGCGTGCGATTATTTGCTCAATTAAGCTGGTACTTTCGCCGGGAATGGCGTCGCTATCTTGGCGCAGTGGCCCTGCTTATGCTTATTGCGATGCTACAGCTAATCCCGCCCAAAGTGGTGGGGATTGTCGTGGATGGCGTAACCGCACAGCAGTTTACTCCAGGCCGAATAGCGATGTGGATTGGCACCATTGCCCTGATCGCCGTAGTGGTCTATTTGTTGCGCTATGTCTGGCGCGTGCTGCTATTTGGCGCCTCTTATCAATTAGCCGTTGAACTGCGTGAAGATTATTATCGCCAGTTGAGTCGTCAGCATCCTGAATTTTATCAGCGCCATCGGACGGGCGATCTTATCGCGCGTGCGACGAATGATGTGGATCGCGTCGTATTTGCAGCGGGCGAGGGCGTTCTGACGCTGGTTGACTCGCTGGTAATGGGCTGTGCGGTACTGATTGTCATGTCGACGCAAATTAGCTGGCAGCTAACGCTATTAGCGCTGTTGCCGATGCCGATTATGGCGCTGATGATCAAACGTTACGGCGATCGGCTGCATGATTATTTCAAACTGGCGCAGGCCGCCTTCTCCAGCCTGAACGACCGCACGCAGGAGAGTCTGACCAGCATCCGCATGATCAAAGCGTTTGGTCTGGAGGACCGCCAGTCTTCGCTGTTTGCGGCGGATGCCGAAGATACCGGCAAGAAAAATATGCGCGTGGCGCGTATTGACGCGCGTTTTGATCCAACCATTTACATCGCCATTGGCATGGCGAACCTGCTCGCGATTAGCGGCGGAAGCTGGATGGTGGTTAACGGCAGCCTGACGCTGGGCGAACTCACCAGCTTTATGATGTATCTGGGGTTGATGATTTGGCCGATGCTGGCGCTGGCCTGGATGTTTAATATCGTGGAGCGGGGTAGCGCCGCATACAGCCGCATCCGCGCCATGCTGGCGGAAGCGCCGGTAGTTAAGGATGGCGAAGAGCCGGTCCCGGCGGGGCGCGGCGAACTGACGGCGGCCATTCGTGAGTTTTGCTATCCGCAAACGACGCATCCGGCGCTGGAGAATGTGAACTTTCGTCTTAAACCGGGTCAGATGCTGGGGATATGCGGTCCGACCGGCGCGGGGAAAAGCACAATATTGTCGCTTATCCAGCGCCATTTTGATGTGACGCAGGGAGAGATCCGATTCCATGACATGCCGTTGACGCATCTGCAACTGGATAGCTGGCGTAGCCGACTGGCGGTTGTCAGCCAGACGCCGTTTTTGTTCTCGGACTCTATTGCGAATAATATTGCGCTCGGACGCCCGGAGGCGACTCAGGAGGAGATTGAACAGGTGGCGCGTTTAGCCAGCGTACATGAGGATATTCTCCGCTTGCCTCAGGGCTACGACACGCAGGTAGGTGAACGTGGCGTCATGTTATCGGGAGGGCAAAAACAGCGTATCTCGATTGCCAGAGCGCTACTGTTAAATGCGGAAATTCTGCTTCTCGATGATGCGCTTTCTGCAGTAGATGGCCGCACGGAGCATCAGATTTTGCATAATTTGCGCCAGTGGGGCGAAGGGCGTACGGTCATCATCAGCGCGCATCGTTTATCCGCGCTGACCGACGCCAATGAAATTATCGTTATGCAACATGGTCATGTTGTTCAGCGCGGCGATCACGATCAACTGGCGCAGCAGATTGGCTGGTATCGCGATATGTATCGCTATCAGCAACTGGAGGCCGCGCTGGATGACGCGCCGGAACGCGGCGAGGAGGCGGTGAATGCGTAGTTTTGGACAGCTATGGCCGACGCTGAAACGGTTGCTGGCGTATGGCTCGCCATGGCGAAAACCGCTCTCTGTCGCGGTGATGATGCTGTGGATTGCGGCGGCGGCGGAGGTTAGCGGTCCGCTGCTGATCAGCTATTTCATTGATAACATGGTGGCCCGCCACCATTTACCGTTGGGCAAGGTCGCGGGGCTGGCGGCCGCCTATGTGGGGCTACAATTTCTGGCGGCGGGGCTGCATTACGCCCAGTCTTTATTATTTAACCGGGCGGCCGTTGGCGTGGTTCAGTCCTTGCGCACGGACGTCATGGATGCCGCCTTGCGCCAGCCGCTAAGCGCCTTCGACACGCAGCCTGTCGGACAATTAATTTCACGCGTGACCAACGATACGGAAGTCATCCGCGATCTGTACGTCACGGTCGTCGCAACGGTATTACGTAGCGCGGCGTTGATCGGCGCCATGCTGGTCGCTATGTTCAGCCTTGACTGGCGGATGGCGCTGGTGGCGATTTTGATTTTTCCGGCGGTATTGACCGTGATGATCATTTATCAGCGCTACAGCACGCCGATTGTACGCCGCGTGCGGGCATACCTGGCGGATATTAACGACGGCTTTAACGAAATCATCAATGGGATGAGCGTAATCCAGCAGTTTCGCCAGCAGGCGCGCTTCGGCGAACGCATGGGCGAGGCCAGCCGCTCGCACTACATGGCGCGGATGCAGACGCTGCGCTTGGATGGCTTTTTATTGCGTCCGCTGCTTAGCCTCTTTTCCGCGCTCATTTTATGCGGTTTGTTGATGCTTTTCAGCTTTACGTCTGCCGGCACGATTGAGGTCGGGGTGCTGTATGCGTTCATTAGCTATTTGTCACGTCTGAACGAGCCGCTCATTGAACTGACCACCCAGCAATCCATGCTACAGCAGGCGGTTGTGGCGGGAGAACGTGTTTTTGAACTGATGGATCGCCCGCGCCAGCGCTATGGCAGCGACGACAGGCCGTTACAAAGCGGGGCGATTGATATTGATCATCTGTCGTTTGCTTACCGCGACGATAATCTTGTTTTACAGGACATTACGCTATCAGTACCGTCCCGTAGCTTTGTGGCGCTGGTGGGGCACACCGGCAGCGGGAAGAGCACGCTCGCCAGCTTATTAATGGGGTATTACCCCCTGACACAAGGCGAAATTCGGCTGGATGGGCGAGAAATCGCCTCTCTTAATCATCGCGTTTTACGCCAGGGCGTGGCGATGGTTCAACAGGACCCGGTAGTGATGGCGGATACCTTTCTGGCTAATGTGACGCTGGGGCGCGATGTCTCCGAGGCGCAGGTGTGGCAGGCGCTGGAAACGGTACAACTGGCAGATCTGGCGCGCGGCCTGAGCGACGGGCTGCATACGCATCTCGGCGAGCAGGGAAATACGCTGTCCGTCGGGCAAAAACAGCTATTGGCGCTGGCGCGCGTGCTGGTTGACGCCCCGCAAATATTAATTCTTGATGAAGCGACGGCCAGCATCGATTCCGGCACTGAGCAGGCGATACAGCAGGCGCTGGCGGCGATTCGCGAGCGCACCACGCTGGTGGTTATTGCCCATCGGCTATCGACAATCGTGGAGGCGGATACCATTCTGGTTCTCCATCGCGGCCAGGCGGTGGAGCGCGGGACGCATCAACAATTGCTGGCGGCACAAGGACGCTACTGGCAAATGTATCAATTACAGTTAGTTGGCGAGGAGTTAGCCGCCAGCGTACACGAAGAACCCGGCCCTGCGGCGTAAGGTTTGGCGCCACAGGGCAAAACCTCGCCCATCATGCACCGTCGTGGTGCGTTTTTCTTTCCCTGTTTCGATTTTGGGGCGCGTCAATATAAAGACGCGCCGCTAACCGCGCTTTTCCTCGCTCGCCAGCTTCTGGCACATCCTTTGCAATATCCATTCAGAAGAGTCCATGCGCGGCGGCAGCCGTTACCTAATTCTGACTGGAGGGTTCTATGAAGCTGGTTACCGTGATTATCAAACCGTTCAAGCTGGAGGACGTGCGGGAGGCGCTTTCTTCCATTGGCATTCAGGGACTGACCGTCACCGAAGTGAAAGGGTTTGGCCGTCAGAAAGGACACGCCGAACTGTATCGCGGCGCGGAGTACAGCGTGAATTTCCTGCCGAAGGTCAAAATTGATGTGGCTATCGCCGACGACCAACTGGAAGAGGTGATCGATATCATCAGTAAAGCGGCTTACACCGGAAAAATTGGCGACGGCAAAATTTTCGTCGCGGAGCTCATGCGCGTTATTCGGATTCGTACCGGCGAAGCTGACGAAGCAGCGCTGTAAGACCCGCCACACAGCAACAGGAAATGAAAAAATGAAGATAGCGATGATAAAAACCACACTGGCTTCACTGGCGCTGCTGCCTGGGCTAACGATAGCCGCGCCGGCGGTTGCCGATAAAGCGGATAGTGCTTTTATGATGATTTGCACCGCGCTGGTGCTGTTCATGACGATACCGGGTATCGCGCTGTTTTACGGCGGATTAATTCGCGCCAAGAACGTGCTGTCAATGTTAACGCAAGTGACCGTCACCTTTGCGCTGGTCTGTATTTTATGGGTGGTGTACGGCTATTCGCTGGCTTTTGGCGAAGGGAATCATTTTTTCGGTAATGCCGATGGGGCGATGTTGAAGAATATCGCGTTGACGGCGGTAACGGGTACGATTTATCAGTATATTCATGTCGCGTTTCAGGGATCTTTCGCCTGTATTACCGTCGGGCTGATTGTCGGCGCGCTGGCGGAGCGTATTCGTTTTTCGGCGGTACTGATTTTTGTCGTGGTGTGGTTCACGCTCTCTTATATCCCGATTGCGCACATGGTGTGGGGCGGCGGCCTGCTGGCTGCTCACGGCGCGCTGGATTTTGCTGGTGGTACAGTGGTGCATATTAACGCCGCTATCGCTGGGCTGGTGGGGGCTTATTTAATTGGCAAACGCGTCGGCTTTGGGAAGGAAGCATTTAAACCCCATAACCTGCCGATGGTCTTTACCGGTACTGCGATTCTGTATATCGGCTGGTTTGGATTTAACGCGGGTTCTGCCGGTAGCGCAAACGAGATAGCAGCGCTGGCCTTTGTGAACACCGTGGTGGCGACCGCCGCCGCGATTCTGGGGTGGATTATCGGCGAGTGGACGCTACGCGGTAAGCCTTCCCTGCTGGGAGCGTGTTCCGGCGCGATTGCCGGTCTGGTCGGCGTGACGCCAGCCTGTGGCTATGTTGGCGTTGGCGGCGCGCTGGTTATCGGCGTTATTGCGGGTCTGGCGGGATTGTGGGGAGTCACCATGCTTAAACGTCTGCTACGGGTAGATGATCCGTGCGACGTATTTGGCGTTCACGGCGTTTGCGGAATAGTCGGCTGTATCCTGACCGGCGTTTTTGCCGCCAGTTCGCTGGGCGGCGTTGGCTTTGTCGACGGCGTTACGATGGGACATCAGGTGATGGTACAGCTGGAAAGTATTGCTATTACGGTCGTCTGGTCCGGCGTTGTCGCGTTTGTTGGTTACAAACTGGCGGATATCCTTGTTGGACTGCGTGTACCGGAAGAGCAGGAGCGCGAGGGGCTGGATGTGAACAGTCACGGCGAGAATGCGTATAACGCGTGATTGCGCAACATGCCTGATGGCGCTGCGCTTATCCAGTTTACCGTAGGCCGGATAAGCGCAGCGTCATCAGGCCATTAACGCCGCATAGCGGCATGTTTTTTAATTGTGATTGCGCATTACCCCTTCCTGCACGGTTGAAGCGACCAGCGCGCCATCCTGAGTATAAAACTCGCCGCGAACAAAGCCCCGGGCGCTGGAGGCGGAAGTGCTCTCCACGCTATAAAGTAGCCATTCATTAAAATTGAACGGGCGATGGAACCACATAGAGTGATCGATAGTGGCGATCTGAATGCCCTTTTCCAGAAAACCGATGCCGTGAGGCTGAAGCGCGACGGGAAGGAAATTCAGGTCAGAGGCATATCCCAGTAAATATTGATGGACGCGAATGTCATCCGGAACGGTGCCGTTGGCGCGAATCCATACCTGACGCACAGGCGCGGCGACGTGACCTTTCAACGGATTGTGAAATTCGACGGGACGAATTTCCAGCGGGCGATCGCAGAGAAACTTTTCTTTCAGAATCGGCGGCAGTAAATGCGCCAGCGATTGCGCGATTTCCGTTTCTGACGGTAGTCCTTCCGGCCCGACTACCGTCGGCATGGTTTTTTGATGTTCAAAACCCGGTTCCGGCGCCTGGAATGAGGCGGTCATGTAAAAGATGGGTTTCCCGTTCTGAATAGCGGCAACGCGGCGGGCGCTGAAGCTATTCCCATCGCGCAGCACTTCTACGTCATAGATAATGGGTTTTTGGCTGTCGCCTGGCCGCAGAAAATAACTGTGGAATGAATGCACCAGTCGCGCTTCCGGCACCGTTTCTTTGGCGGCATAGAGCGCCTGGCCCACCACCTGACCGCCAAATACCTGGCGCAGCCCTAAGTCTTCACTTTGGCCCCGAAAGAGTCCTTCTTCAATTTTTTCCAGATTCAATAATGTCAGCAAATTATTCAGTGTCTGACTCATACATACTCTCCAGGTGACAACGATGCCGAAGCGAGGTAGGGCAGAGTATAACGCAATTTTGCAAGTGGTCCGATGGGTACAAAAGTCTGAATAACAGACCAATTCCAGGCAAAAATGAGTGACATGTGCCACACTTAATCACGTTATGTTTCTGTTAACCACTCTTCCGGCGGGGGGAAAGGCCTGCTGGTGCATTGATGATAAGGAGAATTGAATGAAACTCGTGCACATCGTAAGTGGTTTAGCGGTTGCGATATCTCTGGCGGCCTGCGCTGATAAAAGCGCTGATATCCAGACGCCTGCGCCAAACCCTAACATGTCGATTACAGCTAACCAGTCTACTATTCAGCAACCCAATGTTTCCGGTACCGTCTGGATCCGCCAGAAGGTCGCTCTGCCGCCAGATGCGGTGCTGACCGTGACGCTTTCAGATGCTTCGCTGGCTGATGCGCCGTCTAAGGTGCTGTCGCAAAAAGCGGTACGTACCGAAGGTAAACAGGCGCCTTTCAGTTTTGTGTTGCCGTTTAACCCATCAGATATTCAACCTAACGCGCGCATCCTCCTGAGCGCGGCCATCACCGTTGATAATAAGCTGGTATTTATTACCGATAGCGTGAAACCGGTGATTAATAATGGCGGCACTAAAGCGGATCTGACGCTGGTACCGGTACAGCAAACGGCGGTGCCTGTGCAGGCCAGCGGTGGTGCGACGACGACGGTTCCATCGACTTCGCCGACCCAGGTCAATTCGTCTTCTGCCGTTCCTGCGCCTACCCAGTATTAATCCTGCGCCAACCCTCTCCGTTACGGAGAGGGTTAATACACCCAGCGATAGCATTGTAAATCGATTTGTCCGCTTCCCGACACCACCACGCCTTCCGCCAGTAATGCCTGACGTTGCCGCTGTAGATCCGGCCCGGTAAGTGATATTGCGCCGTGGCGGTTCACCACCCGATGCCATGGTAAAGTGCTGCCTTCCGGCAGACGTTTTAAAACTCCGCCGACCTGACGCGCCGCCCGAGGCGAACCGGCAAGCCGGGCGACATCGCCGTAGGTCGTGACAAACCCTTCCGGGATCGAGGCGACGATTTGCCAGACGCGTTGAGGAAATGTGTCCTGAATATCCATAATAGAATCCTGCGTTAATGCTTCAGGATAATCTGGAATAAGGGGGGAGGAAAGCCCGGATGCGCAAGAAACCAGCATCCGATGCCTGATGGGTTGCAATTGCACGATATAGCAGTGATAATGCGCCTGCGCGTTGGTTCACAACGCTCTCAATGGGGGCTCTGTTGGTTCTCCCGCAACGTTACTCTGTTTACCAGGTCAGGTCCGGAAGGAAGCAGCCAAGGCAGATGACGCGTGTGCCGGGATGTAGCTGGCAGGGCCCCCACCCATTTGTGCCTCTCCACACTGTTCTTTTCTGCTGTGCGACGTTATAGCCGCTGTTCCGCCCAAAGAATAAATGCCGTAGCGGGTAGGGGTTTACTGTATAACCAGCCCTGACCATAATGTACGCCATGCTGGCGTAGCCACTGTTCTTGCCTGGCCGTTTCGATGCCTTCTGCGACCATCTTAAGTTTGAGCGTTTTCGCCATTTCAATAATATGCGGCGTGACGTTTTTATATTCCAGCGCATCGACAAAAGATTTATCAATTTTAAGGACATCCACATCCAGATTTTGTAAGTAGCTGAGGCTGGAATAGCCGGTGCCAAAGTCATCAATATAAATTGAATGTCCCGCGTTACGGTATCTGGCGACAATGGGCGCGCTGGTTTTCGGATCGGCGAACTCGCGTTCCGTTAACTCAAGCGCGATTTGCGACGGAGAAATTTGGCTACGGTTCAGCAGCGTGCTTAACAGCGTCGGCAACGTTTCCGACGCCAGATCGGATGCCTCAAGATTGATTGAAATATGTTGTTCGGGATGGGACTTTAACCAATTCCCCATGTCTTCAAAAACGGTGTCGATGATTAGCCGGGTTAGCGGCTCCGTGAGCCCGGTTTGTTCAGCCAGCGCGATAAAAATTTCCGGCGAAAGGAAGGTGCCGTCCGCCTGTTGCCAGCGAGCTAAGGCTTCGGCACCGACAATTTTTCCGCTGCTCAGGGAGACAATAGGCTGATAGTGTACGTTAATTTCGCGATTGTCTATCGCATCCTGGAGACGGTGGCGGGGCGACTGTAGTCGACGCAAAATACGCAGAATAAAGGCCGCGGCCAGCAGACCCGTTACGATGCCCGCCGGTAGCCAGATAAACGCCTGTCGATACCAGCTCCTTTCCAGCGGAGCGGTCGGTGCCCAGCTTACGATAGTAATGCCCATTTCCGGAAAGGGGTGGATAGCATACTGAATGCCTCGGTTTTCCAGCCGCAGGGGCGTCTCATGGTGAATGAGCGGAAGAATAGCGGGGTCAAGGTTACCGCTGCTGGCAACCACAGTATTGCGTTCCCGGCCAATAATAGCGACGTCAATCGGCCATGCGCCAAACGGAATCACATCGATAAAGGACGCCGGGTCGATCATCACGATATAGCTGTCGCTCCCGAGTGCCGCCATATAGCGTTTTATACCCAGATCGTTTTGCGCCGTAAACCAGGCGCGATAACCGTCGCGAGTGATTTTCATGGGCGGAGGGAACGCGGGAATATGGCTCTCTTTTTCAAGTGAGGAGCAAACGGGAATCGAATTTTTAAGATACAGAACTTCCTGGACATACCGAAAGCTATAAGACACGCGGCGCATGGCGAGTAAATGGGCACTGCTGCAGGGCTCGCCTTTAAAGGAGGCAATATGCGTTAACGCGGCTTTTGCCTGGTCACTGACCCTTTCTGTACGTAGCGCCACCCGGGACGAGAAGATATCCAGCTCTTCATTAAACCTCTTTTCAACTTGACGGTGCGCCAGCCACAGACTCAATCCTATCGGGAAAAGGACAGACAGGATAAGCACTCCCGTTACCAGGCTGACCAGATGTCGTGTTGTCACAGTGATGTCCTTATAAACACAGCGTAGAGAAAGTATATCCGATCGTAAATCGCGCCCTCGAATGATAAAGCTATTTTATCGATTTTACAGATTCAGGCGCCAGGCTAACGCGTTACGCCACGTTGCTTTTGCCGCCAGGAAGAGATCGTGAATGTTTACCGGTTGAAAAAGGAGCGTTGATAGCGTATTTTATTGTTATGTTATAACATAATTGAGAGGGCGCAATGAAACCTGATATTCATCCTGTATACCGCACCGTCGTATTTCACGACACCAGCGCAAATGAATATGTGAAAGTGGGATCAACTATCAAAACTGAACGTGAAATCGAACTGGACGGCGTGACATATCCGTATGTCACTATTGATGTGTCATCAAAATCGCATCCTTTTTATACCGGTAGACAGAAAACGTTTGATAGCGAAAGTAGCGCCGCACGCTTCCAGAAACGTTTCGGTCATTTTATCGGCGCTAAACGGGGGTAAATGAAATGCAGGTGTTAAACTCACTTCGCAATGCAAAACAACGGCATCCGGATTGCCAGATAGTCAAACGCAAAGGACGCTTATACGTGATTTGTAAAACAAATCCGCGTTTTAAGGCGGTTCAGGGGCGTAAAAAAAGACGTTAAAAAACCAACAGTTCAGGGAAAGCAGTGCGTACCAGGGAGGGTGCGCACTTTTTTATTACCGGCTGGCTTCTGCGCGGGCCAGCGTAAAAATATCGTAGAAGGAAAGTTCGCCCTTACGGGCAACCATTTTTTGCAGCTGGACTTTATGTTCATTATCCACCTGTGGAGACTGAAGAATCGTCTCAATGAGCGTGGGGGGAACAAAGCGGGTGTTGTACCATTCGCCGTTGTAACAGACCCGGAGGTCCAGCACATCGATGTCGTTATAGTGATAACGCGGGGCGATGTCGAAAAAGAAGAAGCCATTAAATGCGATAAATAACACCACTAACAGCCACACTGACCCCACCAGCGTTTCTGATTGCAGCATGACCGCCAGCGTCGCAAACCAGGCTGCATACATCGCGATAAATAACCCAGGATGCTTGCGGATAAAACTGATACTAAAACGCGGCCTGTTATCGCGTTTTTCACGGATGTTTAAGTCATCAATAGTTTCGCTAAGCAGGCGCTGTATCTCTGTCATCTTTTGCCTTCATGATTTCTGCGACATAGGGGTAGTAACAGCCCATTTTAAAGGGAGGTGTAACGTGAAAAAAGTAACAGATTAACCACGAATTAGCATAACAGTTATCATTTTGACTACAATTTTTTAATGATTCGCGCCGGATTTCCGCCTACCACAACGTCTGGCGGTACGTTTTTTATCACCACAGCGCCTGAAGCGACGACGACGTTATCGCCGATGGTTACGCCCGGATTAACGACGGCTCGTCCGCCTATCCAGACATTATTTCCGATAGTGACGGGTTTACCTAATTCTCTGCCGCTGTTGCGTTCGACGGCGTCCAGCGGATGCGTGGCGGTATAGATATGTACCCCTGGCGCGAGCATACAATTATCGCCAATATGAATTGGGCAAACATCAAGCATGACGCAGTCGAAGTTAGCGTAAAAGGAGTGACCAAGAAAAATATTATAGCCGTAGTCGCAACGGAAGGAAGGTTCAATATAGGCGTCTTCGCATCGACCCAACAGGTCGCGTAAAATCGCCTGACGCTTATTTATTTCATCAGGCGTAGTATAATTGTATTGATGGATGAGTTGACGCGCCCGCAGTCGATCCTGGCATAAAGTTTCATCGGTCGGGCAATACAGTGCCCCAGCGATCATTTTTTGTTTTTCGTCACTCATCGCGCGCTCCCCTTGGTGGATATTATCGCAATAGAAGCAATAATAAAGTATTAGAGGGAACGTTCCCTGCTATTGCTATGTGATCTATATCACTGTTCTATAATAGCCCGTTGTGTTATTAGCCAGAACGAGGAGGCAGATAACACCTGCGTGTTCTCTAAAAAGTAATGTAGCGTGATTAACGAATGAATTTCCATACTGAAGAGGGGATCTTGTCGTAGAGTTTGTTCATCGTCAATTCTGCAAGACGGTGATCCGCAGCTGAGTAAAATACAGCCAGCTCATTGTCGGACAATTCATATTTATTTTTCTCAATGACGCGCTCCAGAGTGTCAATTGTCTGACAGCGCCGTAAACGCATCAAATAATCAGTTTTAGTTAATGGTTTATCAGACATAAATTCTACCTATGATTGTAATAATTTTTAACAAGACAAACTAACAGGATTGGCCCTGGTGGCGTTGACGAAACAACGGAACAGGCGGTTGCCCGATTTACGCCATTTTTGCAAATCCTGCGTATTAATACCATAGCTGCTGAACAACATAAAGGTGTCGTCCAGGTATTCATCTATCTGCGCAATCAATTTATTGTCTTCATTGTACTTAATTTTATAATTAAGCGCGAAAGTTGCAATATGCTCTATCAGCTCATTGAGCTGCAGGTTGACTGCTGAGGTCGGGTCATTAACCCAGCCATGGTTGCTTTCTTCAAGGTTTGCAAGACAGTCATGATACAGGGTTTCGCAAAGAAATTTAAGCTGTGCTATATCATGTCTTTTGGGTGAGTATTCGTCCATAATGCATCCCCTTTTTAGTGGCTTAAACTAACCGAACACCTTCGGGATGGATACAACTAACTAACCTGGTACTTCCCACGTCACCTTATGATTTAACTATAATCTACTCTAAAAAACTTTTCATCGTCATATTACTAAAAATTACAATTGCGTGAAAGCCGCGTGTTGCCATACTTTTTCGAATTTTAACAGTGATCGTCGGTCGCCTAAAAAGGAACCAGTTTTATTGTTTGTGTAATCATTGGGTTAACGTTTTTTAGCTTTTCAGGCTAAAACAATAGACTCTGACAGGAGAAAATAGCCAGGAATATTCTTAATATTTCTTAATTAATGGCTGAATTAAGAAATGGCCAACTTTCCTAAGAAAAGCCTTTAACGCAGTAAGGATTATACCTTTTATTAATATGGCAAAAAATAATCAATCTAACAATAAGCGTATTTTATGATTTTTGCGTAAAAAAGGCCGCTTGCGCGGCCTTATCAACAGTGAGCAAATCAGCGATGTTCTGTCGAATGACTATGCTCAATATCTTCGCTTTTACGGCTAAAGCGGCGGCGTACCACCACGAAGAAGACCGGTACGAAGAAAATAGCCAGTACGGTTGCCGTTACCATCCCGCCCAGTACGCCAGTACCTACCGCATTCTGCGCGCCGGAACCCGCGCCGGAACTGATAACCAGCGGCATAACCCCCAGCATGAACGCTAACGAGGTCATCAGAATCGGGCGCAAACGCATCCGGACGGCCTCCAGCGTCGCTTCTACCAGACCTTTCCCTTCTTTATCCATTAAGTCTTTGGCGAATTCGACGATAAGTATCGCGTTCTTCGCCGACAACCCAATGGTTGTGAGCAGGCCCACCTGGAAGTAAACGTCGTTAGTCAGTCCGCGGAAGGTCGCAGCCAGCAGCGCGCCGATAACCCCAAGCGGAACAACCAGCATTACGGAGAACGGGATAGACCAGCTCTCATACAATGCCGCCAGACACAGGAAGACGACGATCAGCGATATAGCATACAGGGCAGGGGCCTGGTTGCCGGACAACCGCTCCTGGTAGGACATCCCGGTCCAGTCATACCCAATGCCTGACGGCAGCTTGCTGGCCAGTTCTTCCATCATCGCCATCGCTTCACCGGTACTCTTGCCTGGCGCCGCCTGCCCCAGAATTTCCATCGAAGGCAGACCGTTATAGCGTTCCAGACGCGGCGAACCATATTCCCAGCGGGAAGAGGAGAATGCGGAGAATGGCACCATCTGACCATCGCTACCACGAACGTACCAGTCGTTAATATCATCCGGCAACATGCGGTATTTCGCTTCGGACATCACGTAAACTTTCTTCACACGACCGCGATCGATAAAGTCGTTTACATAGCTGCCGCCCCATGCTGCGCCCAGCGTGGTATTAATGTCGCTAATAGATACGCCCAGCGCCTGAGCTTTTTCCTGGTCGATATCGATTTTAAACTGCGGCGTATCTTCCAGACCGTTAGGTCGAACGCCGACCAGCAGATCAGGATATTTCGCCACCTCGCCGAACAACTGATTACGTGCCTGGGTGAGTTTTTCATGACCAAGTCCCGCCTGGTCAATCAACTCGAAGTCAAAGCCGGTTGCGGTGCCCAGCTCAACGATCGCCGGCAGGTTAAAGGCGAAGACCATCGCATCTTTAATTTGTGAAAACGCTGCGGTTGCCCGCTGGGTAATCGCTTCAACCTTGTTTTTTTCGCCTGGACGATCGGCCCAGTCTTTCAACGACACGAATGCAATACCGGTATTCTGACCGCGCCCTGCAAAACCGAAGCCGTTGACGGCGAATACCGATTCAACGTTGGCTTTCTCTTTGTTCAGATAGTAATCCGTGACCTCATCCAGCACTTTTTGCGTGCGCTCTTGCGTTGCGCCCGCGGGGAGCTGGACCATTGTCAGGAATACGCCCTGGTCTTCATCCGGCAAGAAAGAGCTTGGCAGACGAACGAACAGATAAGCCATACCGACGACGATAATGAGATAGAGCAGCAGATAACGCCCGGTGCTGCGCAGAATATTGCCTACGCTATCGGTGTAGTGATGCGTGCTCTTATCAAACAGGCGGTTAAACCAGCCGAAAAAGCCTTTTTTCCCTTCGCCATGATCGCCTTTGGCGACGGGTTTGAGCATCGTCGCGCACAGCGCAGGCGTCAGGATCAGCGCGACCAGCACCGACAGCGCCATCGCCGATACGATGGTGATAGAGAACTGACGATAAATTGCCCCGGTTGAGCCGCCAAAGAAGGCCATCGGAATAAATACCGCCGACAGTACCATCGCGATACCCACCAATGCGCCCTGAATCTGGCCCATGGATTTGCGCGTCGCTTCCTTCGGCGGAAGGCCTTCTTCCGTCATAACACGTTCGACGTTCTCGACCACCACGATGGCGTCATCCACCAGCAAGCCGATGGCGAGCACCATCCCGAACATCGTCAGCGTGTTTATCGAGAAACCGAATGCCGCAAGCACGGCAAAGGTTCCCAACAACACCACCGGAACCGCAATAGTCGGAATCAACGTCGCGCGGAAGTTCTGCAGGAACAGGTACATCACCAGGAACACGAGGATAATCGCTTCGACCAGCGTTTTTACCACTTCATGAATAGAGATCTTCACGAACGGCGTGGTGTCATACGGGTAGACGATTTTCATCCCTGGCGGGAAGAACGGTTCCATTTTTTTCAGTTCGGCACGAATAGCGGTAGCGGTATCCAGCGCGTTGGCGCCGGTAGCCAGTTTGATGCCAAGACCTGACGCTGGCTGACCGTTAAATTTCGCAATGACGTCGTAGTTCTCGCCGCCAAGCTCAATTTTCGCTACATCCCGCAGACGAACCTGGGAGCCATCCTGATTCACTTTCAGCAGGATTTTGCCAAACTCATCCGTTGAGGTCAGACGCGTTTGGGCAATAATCGATGCGTTAAGCTGCTGGCCTTTAACCGGCGGCGTACCACCGAGCTGACCTGCCGCGACCTGGGCGTTCTGCGCTTTGATCGCGTTAATCACGTCGACCGGCGTCAGTTGGTATTTGGTCAGCTCTGTCGGATTCATCCAGATACGCATCGCATATTGCGAACCAAACAGCTGGACGTCGCCCACCCCAGAGGTACGGCTGATCGGATCTTTCATATTGGCGGCAACGTAATCCGAAATATCCTCCTGGGTCATGGTGCCGTCGGTGTTAATGACGCCCACTACCATCAGGAAGCTACTTGAGGACTTCTCAACGCTCACGCCCTGTTGCTGTACTTCCTGGGGAAGTAACGGCATTGCCAGTTGCAACTTGTTCTGAACCTGAACCTGCGCGATATCCGCATCGGTGCCGGATTCAAAGGTCAGCGTGATCTGCACGGTCCCCGTGGAGTCACTGTTGGAGGACATATACATCAGGTTATCGATACCGTTCATATTCTGTTCGATAACCTGCGTGACGGTATCCTGTACCGTTTTCGCATCAGCGCCAGGGTAGGTTGCGGAGATCGTCACTGCTGGTGGCGCAATCGTCGGATATTGCGCTACCGGCAATTTGAGGATCGCGAGCCCCCCTGCCAACATGATGATGATGGCGATCACCCACGCAAATATAGGGCGATCGATAAAGAAATTAGGCATGTCTTAACGGCTCCTGTTTAAGTTAAGACCTGGGCTGAGCAGGTTGATCACCGCTTGCGGCTTGCTGTTTGTTATCCGCGGTAATTTCCTGTACTTTAACCTGTGCGCCAGGACGTACTTTTTGCAGCCCGCTGACGACTACGCGGTCGCCCGCTTTCAATCCGTCAGTCACCAGCCACTTATCGCCGATCGCCTGGCTTGCGACGATTTGGCGGGTTTCCACTTTGTTATCAGCGCCAACCACCAGCACCGTGGCATCGCCGCGTGGAGTACGGGTAACGCCCTGTTGTGGAACCAGTAATGCCGTCGGTTTTGTCCCTTCCTGCAGACGTGCGCGAACGAACATTCCTGGCAATAAGGTGTGATCCGGGTTAGGGAAGATGGCGCGCAAAGTAATAGACCCGGTGGTTTGGTCAACGGTCACGTCGGAGAACTCAAGCGTACCGGACTGCGGGAATTTGATACCGTCGCTGGTCACCAGGTCGACCTTCGCTTTGCCGTTTTCCTGTTTCAGCGAACCATTTGCCAGCTCCTGCTTCAGGCGCAGGAAGTCATTGCTGGACTGGGTCACATCGACATAAATAGGGTCCAGCTGCTGCACTGTCGCCAGCGCCGACGCCTGACCGTTCTGTACCAGTGCGCCTTCCGTTACGGATGACTTACCAATACGACCGCTAATCGGCGAGGTGACTTTGGTATACGCCAGGTTGATACGTGCGGTTTCAACGGCGGCTTTTGCTGCGACAACAGCGGCAGTCGCTTGTTGTGCGTCAGCCAGCGCCTGATCGTATTCCTGCTTACTGATGTACTGCGTACCCAGCAGCTTTTGATAACGCTTCACCGTCAGTTCAGCGATATTCGCGGCGGCCTGCGCTTTTGCCAGATCGCCCTTAGCGCTGTCGTAAGTCGCCTGGTAGGTCGCAGGATCAATCTGATAGAGAGAGACTCCCGCTTCGATATCACTTCCCTCAACGAAATTACGCTTCAGGATAATGCCGCTTACCTGCGGGCGAACTTCGGCGATACGGTAAGCAACGGTACGACCCGGAAGTTCAGTTGTGATTTGCAGTGGTTCCGTTTTTAGTGTGACAACCCCAACTTCTGGCATCTGCTGGCCGCCTTGCTGGTCCTGTTTGTCGTCACATCCTGTTAGCGCTAAGCTGCCTGAGAGCATCAGAACGACCGCCAGAGGCGTTAACCCTCTGTTTTTGTTCATATGTAAACCTCGAGTGTCCGATTTCAAATTGGTCAATGGTCAAAGGTCCTTAAACCCATTGCTGCGTTTATATTATCGTCGTGCTATGGTACATACATCCATAAATGTATGTAAATCTAACGCCTGTAAATTCACCGACATATGGCACGAAAAACCAAACAACAAGCGCTGGAGACACGACAACACATCCTGGATGTGGCCCTGCGTTTGTTCTCGCAGCAAGGCGTATCGGCAACCTCGCTGGCGGAGATTGCGAACGCTGCTGGCGTGACGCGCGGCGCAATCTATTGGCATTTCAAAAATAAGTCGGATTTATTCAGTGAGATCTGGGAGCTATCAGAATCCAATATTGGTGAGCTTGAGATTGAGTATCAGGCAAAATTCCCCGACGATCCACTATCTGTATTAAGAGAAATTTTAGTTCATATTCTTGAAGCTACTGTAACAGAAGAACGACGCCGCTTATTGATGGAGATTATATTCCATAAATGTGAGTTTGTCGGAGAAATGGTTGTGGTTCAACAGGCGCAACGTAGCCTTTGTCTGGAAAGTTACGATCGGATTGAACAAACGTTAAAACATTGTATTAATGCTAAAATGCTGCCTGAAAATCTGCTGACCCGTCGTGCGGCGATACTGATGCGCAGCTTTATTTCAGGGCTCATGGAAAACTGGTTATTTGCTCCGCAATCGTTTGATTTAAAAAAAGAAGCTCGCGCCTACGTCACGATCCTGCTGGAGATGTATCAATTGTGTCCGACGCTGCGCGCGTCGACGGTCAACGGCTCCCCCTGATAATATTCCAGGAAAACTCCTGGACATTTTCTGTGTCGCTATTCTGTTTGTTACAGGCGTGATATTCTTGCGACTCAATTATTTCCGGTCTGCTTGCCGGTTCAGACACTTCATTCTCATGACTATGTTGCAGCTTTATAAACGTTCACAGCATTTTGTTTTTATTACAATTAGCGTCCTTATTATCCTGCTGTCCTGTCAGTCTCTGGCATTTGCCCGGGGGCAAACGAATGGCGACCTGCCGTCAAAAGCGGATGTGCAAAACCAGCTGGATACGCTGAATAAGCAAAAAGATCTCTCCGCCCAGGATAAGCTCGTCCAGCAGGACCTTATTGATACGTTAGCTACGCTGGAGAAAATCGAGCGGGTGAAAGAGGAGACCGTACAGCTACGGCAGAAGGTGGCGCAGGCGCCTGAAAAAATGCGTCAGGCGACGGCTGCGTTGAATGCGCTGAGCGACGTCGATAATGATGATGAAATGCGAAAAACGCTGAGTGCGCTTTCGCTACGTCAGCTTGAGCTGCGCGTGGCGCAGGTACTGGATGATTTGCAAAATTCGCAAAACGATCTTGCCGCTTATAACAGCCAGCTTGTTTCGCTACAGACCCAGCCTGAGCGCGTGCAAAACGCCATGTATACCGCCTCACAGCAAATACAGCAAATCCGTAACCGTCTTGACGGCAATAACGTCGGCGAAGCTGCGCTTCGCCCCAGCCAACAGGTGTTATTACAGGCACAACAGGCGCTGCTTAATGCGCAGATCGACCAGCAACGCAAGAGTCTTGAAGGAAATACCGTTTTGCAGGACACCCTGCAAAAACAGCGGGATTACGTGACGGCCAACAGTAATCGCCTTGAACATCAGCTTCAACTTTTACAGGAGGCGGTCAACAGTAAACGACTTACGCTAACGGAAAAAACGGCCCAGGAGGCCATTTCGCCGGACGAAACGGCGCGTATCCAGGCAAACCCGCTGGTAAAACAGGAACTGGATATTAACCATCAACTCAGCCAGCGTCTGATTGTCGCGACCGAAAACGGCAATATGTTGATGCAGCAAAACATTAAAGTAAAAAACTGGCTCGATCGCGCGCTGCAGTCGGAAAGAAATATCAAAGAACAGATTGCCGTCTTAAAAGGCAGCCTGTTGCTGTCGCGTATTCTTTATCAACAGCAGCAAACTCTGCCCTCCGCCGACGAACTCGAAGATATGACCAACCGCATTGCGGATTTGCGTCTGGAGCAGTTTGAAATCAACCAGCAGCGTGATGCCTTATTCCAAAGCGATGCCTTTGTCGACAAGCTGGAGGAGGGGCATACCAGCGAGGTGAATGATGAAGTTCATGATGCGTTGCTTCAGGTGGTGGAGATGCGCCGTGAGCTATTGGATCAGCTAAATAAACAGTTGGGTAACCAGCTGATGATGGCGATTAACCTGCAAGTTAACCAGCAGCAGTTGATGAGCGTCTCGAAAAATCTGAAAGCCATTTTGACGCAGCAGATTTTTTGGGTGAACAGTAACCGCCCTATGGACTGGGACTGGCTTAAAGCGTTCCCCCAAACGTTAAAAGAGCAATTCAGCGCCATGAAAATCACGGTGAACTGGCAAAAAGCCTGGCCCGCGGTATTTATTGCTTTTTTGGCCGGGTTGCCGCTCTTGCTCATCGCCGGTTTAATCCGCTGGCGTCTGAAATGGTTAAAAGCGTATCAACAGAAGCTGGCCGCCGCCGTGGGATCGCTGCGTAACGATAGTCAGCTCAATACGCCAAAAGCTATTCTGATCGATCTGATCCGCGCGCTGCCGGTGTGCCTGATTATCCTCGCGCTTGGACTGATCCTGCTGACCATGCAGCTAAATATCAGCGATCTGCTCTGGGCCTTTAGTAAAAAGCTCGCGATGTTCTGGCTGGTCTTTGGGCTGTGCTGGAAGGTGCTGGAAAAAGAGGGCGTGGCGATACGCCATTTTGGTATGCCGGCGCAGTTGACCAGCCACTGGCGTCGCCAGATTGTACGCATTAGCCTCGCATTGCTGCCGCTGCACTTTTGGTCTGTGGTGGCGGAGTTGTCGCCGCTGAATCTGATGGATGACGTGCTGGGGCAGGCGGTTATTTTCCTCAATCTGCTGGTCATAACATTGCTGGTGTGGCCACTGTGCCGGGAAAGCTGGCGCGATAAAGAATCTCACGGCATTCGACTGGTGACCGTGACGATTCTTTCCATTATTCCAGTGGCGTTAATGGTATTAACGGCGACCGGCTATTTCTATACCACCCTGCGCCTGGCGGGGCGCTGGATTGAAACCGTCTATCTGGTCATTATCTGGAACCTGCTTTATCAAACGGTGCTGCGCGGGTTAAGTGTAGCGGCGCGCCGGATTGCCTGGCGACGCGCGCTGGCTCGTCGTCAGAACCTGGTAAAAGAGGGTGCGGAAGGCGCGGAGCCACAGGAAGAACCCACCATCGCGCTGGAGCAGATTAACCAGCAAACATTACGTATCACGATGCTGCTAATGCTTGCCCTGTTTGGCGTTATGTTCTGGGCGATTTGGTCCGATTTGATCACCGTATTCAGCTATCTTGATAGCATTACGCTGTGGCACTACAACGGCTCCGAAGCTGGCGCTGCGGTGGTGAAAAGCGTGACGATGGGCAGCTTGCTATTTGCCATTATTGCCGCGATGGTGGCCTGGGCGCTCATCCGCAACTTACCCGGCCTGCTGGAAGTGCTGGTGCTTTCACGCCTGAATATGCGCCAGGGGGCTTCGTATGCGATCACCACGATCCTTAACTACGTCATTATCGCTGTTGGCGCGATGACAGTATTCGGATCGCTCGGCGTCTCGTGGGATAAACTCCAGTGGCTGGCGGCGGCGTTGTCGGTGGGTCTCGGCTTTGGGCTACAGGAGATCTTCGGTAACTTTGTCTCGGGTTTAATCATCCTCTTCGAACGTCCGGTACGCATTGGCGATACGGTAACGATCGGCACCTACTCCGGCACGGTCAGTAAGATTCGTATTCGCGCCACCACTATTACCGATTTTGATCGTAAAGAAGTGATCATTCCGAACAAAGCGTTCGTAACGGAGCGGCTAATTAACTGGTCCCTCTCCGATACCACGACACGTCTGGTGATCCGGCTTGGCGTGGCTTATGGCTCGGATCTGGAGAAAGTGAAAAGAGTCTTGCTACAGGCGGCGATGGAGCATCCGAAGGTGATGCACGATCCGGAACCTGCCGTATTCTTCACCACCTTTGGCGCCAGCACTCTGGATCATGAACTGCGTCTGTACGTGCGTGAATTGCGCGATCGTAGCCATACGGTGGATGAACTGAACCGCGCGATCGATCGACTGTGCCGTGAAAATGATATCAATATCGCCTTTAACCAGCTTGAGGTGCATCTGCATAACGCGAAGGGCGACGAAGTCACTGAAGTGAAGCGCGATCTCAACGGCGGCGATCTGGCACCTACGGCAAGCTAAAAGGCGGTGGGCCGCGCGCTTTATGAGTGCGCGCGGCGCCGCTAATGCGAAAGCGTAGAAAGCTCTTCCGGCGTAATGCCGGTGACGCTGGCGATGAGCCCGGGTTCCAGCCCGTTGGCAAGCATTTTGCGGGCAATAGCGCGCGCTTCGGCCTCACGGCCTTGTGCTAACCCTTGCTCAAGGCCTTTTTGCAGGCCCTTTTGCAACCCTTCCGTTCGGCCTTTTTCTTCCAGCCATTCCGCTATTGTCATCAGTTGTTCCTTATACTGCGGCGCGCCCTGCGCCAGTTGACGAATTAGCGCCCCGGGTTCTGCGGCGTTTCCTGCTTTCAACATATAGTTGATCAGCACACTGAGCTGCGCGTCCGTCAAATGATCCTGCGTTAAAAGCGTGATAAGGGGGTCGAGCAGTTCGCTTAAATCGCGTTGACGAATATGTTTTTGCAGGAGCTCTAACATCGCTATCCGCCGATGCTGCAAAAGCTGATTATCCGGCATTGTCGTCAGGTCGACCAGCGCAAAATCGCGGCTGTATAAGGCCTTCGCCATATCCGGTTTCACAAACATATTATGCCAGTTAAGGCTATAGGGCCACGGGCTTTCCGGACCGTGATAAAAAAGGATTGGTACCACCAGCGGCAAGGTATCATGACCGGCATCCAGATGACGCTGCATGGCGGCAATGGCGTAACGCATCAGGCGAAAAGCCATCAGCCGGTCTGATTTGCTCTGATGTTCAATGAGCGCGTAAACATACCCGGGGCCGTGTTGGGTATGCAGAGAGTAGAGAATATCTGAATAGCGGCTGCGTAAATTGTCTTCAACAAAACTCCCCGACTCCAGCTTCAGTGAATCCAGATCGCAGATTGCAAGAAAGTCTTCTGGCATGTGGATAGCCAGAAAGTCGCGGGCGACCTCTTTTTGCATCAGCATCTGTCGAAATACCGCATCGTGCGGCGTGGTGGGTAGACGTTCCATGCCCCGTCCTTTGTTGCCTGACTGTAGCGACCACTCTGTCAGCGACAACGAGGACAAACCAGCGGGCAATTACTCTGTTTGCGAGTCGTCTTCCGTACTTTTTAACTTGTTTTCATAATCACGCATAACTATTTCCAGCGCGCGTAGCACCGTTCGTGCCGGTAAGCGATTCTCTTCAAGCAGCACAATTAAATCCACGGCCAGTTTGACTTCATCAGGGGCATTTTCAAGCGACATACTTTCTCCAGGGTTAGCGGGTTAAACGCGCCAGTACGTTTTCTATTTTCTCCAGCGCATGTCGGCAACGCGCCAGCCGTCCTTCATAGATCTCGACTTCCTTTTGCAGCGTTTGTTGTTCGACAAGGCCGGTCGCCTGCGCCAGACGAATTTTGCGCTCCTGTGTCATCGCCAGTAGTCGACGTTCAAACTCCTGATGCTGTATTCGTCTGCGCTGCCAACGGCCAAGCCCTGGCGCGGCGGCGTCCCACTGGCGCAGCGACCAGGCGGCGGTTTCACGCGATATCGCCTCCAGTTGCGAAGCCAGATGTTCCGCCAGCCAGGCGACTTGCGGCAGTTGCTCATGTTTTACCGCCTGACGCAACGCGACGAGATTGGCGCCTGCCTCTTCCAGATATCCCTGCAACAGAGTACTGCGGGTACGGAAAAGGTGTCGGTCAAAGCGCGCGCTTAACGTCGCATGTTGCGCCAGCGGCGCGCAGCGTTGGCGTAGCGTCGCCAGCCTCTCTTCCAGCGTCTGTAACAGCATAGCGGTTTTCAATTCAACACCCCGATGAAAATAAGACAGGCTGTGCTACAGTAGCCTTCTGTTTGATAACGATTCGCATTATGCAACGTACTATTTTAATCATCATTGGCTGGCTGGCGGTAGTATTAGGGACATTGGGCGTGGTTTTGCCCCTGTTGCCGACTACGCCGTTCATTTTACTGGCGGCCTGGTGTTTCGCCCGCTCGTCGCCTCGTTTCCATGCCTGGTTGTTATACCGCTCATGGTTTGGCGGTTATCTGCGCCACTGGCAGCGCTATCGGGCCATGCCGCCGGGAGCGAAACCGCGAGCGATCGCGTTGATATTGCTGACCTTTGGTATTTCGCTGTGGCTGGTGAATATGATGTGGGTGCGGGTGCTGCTGTTGGTTATTTTGGCCTGTCTGCTGATTTTTATGTGGCGGATACCGGTGATTGATGAAAAGCAACAAAAGCGCTGAAGCACACGAATCGCTGTTGCAATTGTCGTTCACAGCCAGTAAATTCGACCGTTTTCGAGCACAGGCGCAGGCGGTCAAAGAGTAACCGAGCGTTACCCCTGACCGAAAAGTATTGCGCCGTGAGTAACACCGTACTTAGCAGGCATATATCCATGACCGCGACTGCACAGCAGCTTGAGTTTCTCAAAAACAGCATCAAAAGCATTCAGGATTACCCGAAACCGGGCATTCTTTTCCGTGATGTCACCAGCTTACTGGAAGACCCGAAAGCCTACGCGCTCAGTATTGAATTGTTGGTTGAGCGTTATAAAAATGCGGGTATCACCAAAGTGGTCGGCACCGAAGCGCGTGGCTTCCTGTTTGGCGCGCCGGTTGCGCTTGGGCTGGGCGTTGGTTTTGTTCCGGTACGTAAACCGCGCAAATTACCGCGTGAAACTATTGCCGAGACCTATGAATTAGAGTACGGCACCGATCAGCTGGAAATTCATGTCGACGCGATTAAACCTGGCGACAACGTGCTGGTCGTGGACGATCTGCTGGCGACTGGCGGCACCATTGAGGCGACCGTGAAGCTGATCCGTCGTCTGGGCGGGAAAGTCACCGATGCGGCGTTCATCATCAATTTGTTCGATCTGGGCGGCGAGCAGCGTCTGGAAAAGCAGGGGATTACCTGTTATAGCCTGGTGCCGTTTCCAGGGCATTGATTCAGGCTATTCGCACTGCTATTTTAGCCAGAGAGACAACCTCGCTGTATCGGCGAGGTTGTGTTAGCATTACCCTTCTATGAATCCACCTTCCAGCGTTTCAGAGCCTGCCAATGAGTTATCAGGTCTTAGCCAGAAAATGGCGCCCACAAACCTTTGCTGACGTCGTCGGCCAGGAACATGTGCTGACCGCACTGGCGAACGGCTTGTCGTTAGGGCGCATTCATCACGCATATCTTTTTTCCGGCACGCGCGGCGTCGGTAAAACCTCTATCGCCCGGCTGCTGGCGAAGGGGCTGAACTGCGAAACCGGTATTACCGCGACGCCGTGCGGCGTTTGCGATAACTGTCGGGAAATTGAGCAGGGGCGTTTTGTCGATCTCATTGAGATTGACGCCGCATCGCGTACCAAAGTCGAAGACACCCGCGACCTGCTGGATAACGTCCAGTACGCGCCTGCGCGCGGTCGCTTTAAAGTCTATCTGATCGATGAAGTCCACATGCTGTCGCGCCACAGCTTTAATGCGCTACTTAAAACGCTTGAAGAACCGCCAGCGCATGTGAAATTTTTACTGGCGACCACCGATCCGCAGAAGCTGCCGGTGACCATTTTGTCGCGCTGCCTACAGTTTCATCTCAAAGCGCTGGATGTTGAACAGATTCGCCATCAGCTTGAGCATATTCTCAATGAGGAACATATCGCTCACGAACCCCGCGCGTTGCAGTTGTTATCGCGTGCGGCTGACGGCAGCCTGCGCGATGCATTAAGTCTGACTGACCAGGCGATCGCCAGCGGCGACGGGCAGGTTTCGACGCAGGCGGTAAGCGCCATGCTCGGTACGCTGGACGACGACCAGGCTTTGTCATTAGTTGAGGCGGTGGTTGACGCTAACGGCGAACGCGTCATGTCGCTTATCAACGAGGCGGCGGCGCGCGGTATTGAATGGGAAGCGCTGCTGGTCGAAATGCTTAGCCTGCTGCACCGTATTGCGATGGTGCAACTTTCGCCTGCCGCGTTAGGCAGCGATATGGCGGCTATCGAGCAACGGATGCGCGAACTTGCCCGGACGGTGCCTCCCGGCGATCTTCAGCTCTATTATCAGACGTTGTTGATTGGTCGCAAAGAATTGCCCTGGGCGCCGGACCGGCGGATGGGCGTTGAAATGACGTTACTGCGTGCACTGGCGTTTCACCCGCGTATGCCCTTGCCGGAGCCTGAAACGCCGCGGCAGTCTTTTGCGCCCGTGGCCCCAACGGCGGTAATGACGCCGCCGCAGCTGCAGCAGCCGTCGGCGCCCGCGCCGCAGACATCGCCAGCGCCGCTGCCGGCGTCTACCAGTCAGGTGCTGGCGGCGCGCAATCAGCTACAGCGCGCGCAGGGAGTAACCAAAACAAAAAAGAGTGAACCGGCAGCCGCATCCCGCGCGCGGCCGGTGAATAACTCTGCGCTGGAGCGGCTGGCCTCGGTTTCGGAGCGCGTACAGGCGCGCCCGGCGCCGTCCGCGCTGGAAACGGCGCCAGTAAAGAAAGAGGCTTATCGCTGGAAGGCCACCACGCCGGTAGTACAAACCAAAGAAGTGGTGGCTACGCCAAAAGCGCTTAAGAAAGCTCTGGAGCATGAAAAAACGCCGGAGCTGGCGGCTAAACTGGCGGCGGAAGCGATTGAGCGCGATCCGTGGGCGGCGCAGGTAAGCCAGCTTTCTTTGCCTAAGCTGGTGGAGCAGGTGGCGCTTAATGCCTGGAAGGAGCAGAACGGCAACGCGGTTTGTCTGCATCTGCGTTCGACGCAGCGGCACCTCAATTCCAGCGGCGCGCAGCAAAAGCTGGCGCAAGCGCTCAGCGATCTGACGGGAACGACGGTTGAACTGACCATCGTTGAAGATGATAATCCCGCGGTGCGTACGCCGCTGGAATGGCGTCAGGCCATTTATGAAGAGAAACTCGCGCAAGCGCGTGAGTCAATTATTGCGGATAATAACATTCAGACGCTGCGTCGATTCTTCGACGCCGAGCTGGATGAAGAGAGTATCCGCCCCATTTGATCGTAAGCCCGGCTTGCGATTGTGAACCATCAAGAGAGAGAGCTTATGTTTGGAAAAGGCGGTCTGGGCAATCTGATGAAACAGGCCCAGCAGATGCAGGAAAAAATGCAGAAAATGCAGGAAGAGATTGCGCAGCTGGAAGTGACCGGCGAATCCGGCGCGGGTCTGGTGAAGGTTACCATCAACGGCGCGCATAACTGCCGCCGCGTGGAAATTGACCCAAGCCTGCTGGAAGATGACAAAGAGATGCTGGAAGATCTGGTCGCTGCGGCCTTCAACGATGCGGCGCGCCGCATTGAAGAGACGCAAAAAGAGAAGATGGCTTCCGTCTCTTCCGGTATGCAACTGCCGCCAGGCTTTAAGATGCCATTCTGATGCAAACCAGTCCGCTGTTAACTCAGCTTATGGAAGCGTTGCGCTGCCTTCCGGGCGTTGGCCCTAAGTCGGCGCAGCGGATGGCGTTTACCCTGTTGCAGCGCGATCGCAGCGGCGGAATGCGCCTGGCGCAGGCGCTGACTCGGGCGATGTCGGAAATCGGCCACTGCGCCGACTGCCGCACCTTTACCGAGCAGGATGTTTGTAATATCTGCTCGAACCCGCGGCGTCAGGAAAACGGCCAGATTTGCGTGGTGGAGAGTCCTGCGGATATCTACGCCATTGAGCAGACCGGGCAATTTTCCGGGCGGTATTTCGTGCTGATGGGCCACCTGTCGCCGCTGGACGGCATCGGGCCGGATGATATCGGTCTTGATCGTCTGGAACAGCGGCTGGCGTCAGAAAAAATCAGTGAGCTGATCCTCGCGACCAACCCGACGGTTGAAGGGGAGGCTACCGCGAACTATATTGCCGAGCTGTGCGCGGAGGCCGGCGTCGAAGCCAGTCGTATCGCCCACGGCGTGCCGGTTGGCGGCGAACTGGAGATGGTCGACGGTACGACGCTGTCCCACTCGCTGGCGGGACGCCATAAGATTATTTTCTGAACAAACGGAGGCGGCATTCGCGGCCTCCGCTTGAAATCACACCCGCTTGTCCCCATCTCACCCTCAACGTATTTTTACCATTAAAAATGGCATTGTTGAGGTCTATCCACATGAAAGGACAAGAAACGCGTGGTTTTCAGTCAGAAGTTAAACAGCTTCTGCACCTGATGATCCATTCTCTTTATTCCAATAAAGAAATCTTCCTGCGTGAACTCATCTCTAACGCCTCAGATGCGGCGGACAAGCTGCGTTTCCGCGCTCTGTCAAACCCGGATCTGTATGAAGGAGATGGCGAGCTGCGTGTGCGCGTCTCTTTCGATAAAGATAAGCGTACGTTGACCATTGCCGATAACGGCGTGGGGATGAATCGTGATGAGGTGATTGACCACTTAGGCACCATTGCCAAGTCCGGCACCAAATCTTTCCTCGAATCAATGGGGTCCGATCAGGCGAAAGATAGCCAGCTCATCGGTCAGTTTGGCGTAGGCTTCTACTCCGCGTTTATTGTGGCCGATAAAGTGACCGTACGTACTCGTGCGGCAGGCGACAAGCCGGAAAATGGCGTGTTCTGGGAATCGGCAGGCGAAGGCGAATACACCGTTGCCGATATCACCAAAAATGACCGTGGTACGGAAATCACCTTACACCTGCGTGAAGGCGAAGATGAATTCCTCGATGACTGGCGCGTACGCTCGATTATCAGCAAATATTCCGATCACATCGCATTGCCGGTAGAGATTGAAAAACGGGAAGAAAAAGACGGCGAAACCGTGATTTCCTGGGAGAAAATCAACAAGGCCCAGGCGTTGTGGACCCGTAACAAGTCGGAAATTAAAGACGACGAGTACAACGAGTTTTACAAGCACATCGCGCATGATTTCACCGATCCGCTGACCTGGAGCCACAACCGCGTGGAAGGTAAGCAGGAGTACACCAGCCTGCTGTATATCCCGTCGCAGGCGCCGTGGGATCTGTGGAACCGCGATCACAAACATGGTCTGAAGCTGTACGTACAGCGCGTGTTCATTATGGACGATGCCGAGCAGTTCATGCCGAACTATCTGCGTTTCGTGCGCGGCCTGATTGATTCTAATGACCTGCCGTTGAACGTCTCCCGTGAAATCCTGCAGGACAGCACGGTAACGCGTAATCTGCGTAGCGCTCTGACCAAACGCGTCCTGCAAATGCTGGAAAAACTGGCGAAAGACGACGCGGAAAAATACCAAACCTTCTGGAAACAGTTCGGTCTGGTGCTGAAAGAAGGCCCGGCGGAAGATCACGCCAACCAGGAAGCGATCGCTAAACTGTTGCGCTTTGCCTCCACCCATACCGACTCTTCCGCCCAGACCGTGTCGCTGGAAGATTACGTCTCCCGGATGAAAGAAGGGCAGGAAAAAATCTACTACATCACCGCAGACAGCTATGCGGCGGCGAAAAACAGCCCGCACCTGGAACTGCTGCGTAAGAAAGGCATCGAAGTGCTGCTGCTCTCCGATCGCATCGACGAGTGGATGATGAACTACCTGACCGAGTTTGACGGTAAAGCATTCCAGTCGGTCGCTAAAGCCGATGAATCCATCGAAAAACTGGCGGATGAAGTCGACGAAAACGCGAAAGAAGCGGAAAAGGCGCTTGAGCCGTTTGTGGAGCGTGTCAAAACCCTGCTGGGCGATCGCGTGAAAGACGTGCGTCTGACGCACCGTTTAACCGACACGCCGGCGATTGTCACCACCGATGCGGATGAAATGAGCACCCAGATGGCGAAACTGTTCGCCGCGGCTGGTCAGTCCGTGCCGGAAGTGAAATACATCTTTGAGCTCAACCCGGATCATGTGCTGGTTAAACGCACTGCCGATACCAAGGATGAAGCGCAGTTTAAAGAGTGGGTTGAGCTGCTGCTGGATCAGGCGCTGTTCGCTGAACGCGGTACGCTGGAAGATCCGAACCAGTTTATCCGCCGTATGAACCAGTTGCTGGTGTCCTGATAACGCTCATCTGACTGCCGGATGGCGACGCGAAGCGTCTTATCCGGCCTACGGCGAGTACTGTTTGTAGGCCGGATAAGCGCCAGCGCCATCCGGCATTTTTTATAATACCTTCTCTTTTCTGGATTTCTCTTCGTTAACCGTTTCAGCATCAGGCGGCTTCCTTGAGCGAAATGCGTGATGGTGGTATCGTTTAGCGCTTTTTAAAAAATATCGACAACCTTTGAGGGGATTTTCGTAATGCGTATTATTCTGCTTGGCGCTCCGGGCGCGGGTAAAGGAACTCAGGCTCAGTTCATCATGGAGAAATATGGTATTCCGCAAATCTCCACTGGCGATATGCTGCGCGCCGCAGTGAAATCAGGCTCCGAGTTGGGCAAACAGGCGAAAGATATCATGGACGCCGGTAAACTGGTGACCGATGAACTGGTGATTGCGCTGGTTAAAGAGCGTATCGCCCAGGAAGACTGCCGTAACGGTTTTCTGCTGGACGGTTTCCCGCGCACGATCCCGCAGGCTGACGCGATGAAAGAAGCGGGTATTGTCGTGGATTACGTGCTGGAATTCGACGTACCGGACGAACTGATCGTTGACCGTATTGTGGGTCGTCGCGTACACGCCGCCTCTGGCCGCGTTTACCACGTTAAGTTTAATCCGCCGAAAGTGGAAGGCAAAGATGACGTCACCGGCGAAGATCTGACCACCCGTAAAGACGATCAGGAAGAGACCGTTCGCAAACGTCTGGTGGAATATCATCAGATGACCGCGCCGCTGATTGGCTACTACCAGAAAGAAGCGGAAGCGGGCAACACCAAATACGCTAAAGTTGACGGTACGCAGGCCGTTGCCGACGTGCGCGCAGCGCTGGAAAAAATCCTCGGTTAATTTTTTCGCGTAGTGAAGCACTTATCAGGCCTGCTGTTATCCCGCAAGCCTGATAAGCGTAACGCCATCAGGCAATCGGTGCCGGATGGCGGCCTGAACGCCTTATCCGGCCTACTGGCATCGTTAGCGCCATTCGGCAAATTCTCGTCTTACCTCTCGCAGCAATTAGTTCTTCTTTATCGCTTTTCCGCTACAATTATCAACAATTTGAATAGATAAGAGGCGGCAATGCGTCAGACGAAAACCGGTATCCTGCTGGCTAACCTTGGCACGCCAGATGCCCCAACTCCTGAAGCGGTAAAGCGTTACCTGAAACAATTTTTAAGCGACAGACGCGTGGTGGATACTCCTCGTCTGCTGTGGTGGCCGCTGCTGCGTGGCGTTATTTTACCGCTGCGTTCGCCGCGCGTCGCGAAACTCTATCAATCTATCTGGATGGATGGCGGTTCGCCGCTCATGGTATATAGCCGCGAACAGCAACAGGCGCTGGCCGCGCGGTTGCCAGATACGCCCGTCGCGCTGGGGATGAGCTACGGCTCGCCCTCGCTGGAAAGCGCTGTCGATGAACTGTTAGCAAGCGACGTCGACCATATCGTCGTGCTGCCGTTGTACCCGCAATACTCTTGCTCAACGGTGGGCGCAGTCTGGGACGAACTGGGGCGGATACTGGCGCGTAAACGTCGTATTCCCGGTATCTCATTTATTCGCGATTACGCGGATGACGGCGCTTATATCGATGCGCTGGCGAAAAGCGCGCGTGAGTCGTTCGCCAGGCACGGCGAGCCCGATGTGCTTCTGCTCTCCTATCACGGCATTCCACAACGTTATGCGGATGAAGGCGATGACTATCCGCAGCGCTGCCGCGATACCACGCGCGAACTGGTTTCCGCATTGGGACTGCCGCCGGAAAAGGTAATGATGACGTTCCAGTCGCGCTTTGGCCGTGAACCGTGGCTGACGCCGTACACCGATGAAACGCTAAAAATGTTGGGTGAAAAGGGGACTGGCCATATTCAGGTTATGTGTCCGGGATTTGCCGCGGATTGTCTGGAGACGCTGGAAGAGATAGCGGAACAGAACCGCGAGATTTTCCTTGAAGCGGGCGGTAAAAAATATGCGTACATTCCGGCGCTGAACGCGACGCCGGAACATATTGATATGATGCTGAAACTCACGGCGCCGTACCGTTAACGCGGCGTCTTCATCCTCGCCATAAAGAAGCGTGCGCCGTCCTGCAAGGCATCGTCGGCGATTGTCATCATTCGCGAATAGTGCAGAAAGGCGTGCAGCGTGCCGGGATACATTTTGTATTCGCAGGGCTGCTGGTGCGCCTGTAATGTCTGGTGCAGCAAGCGGCTGTCATCAATGAGCGGATCAAACTCCGCGCTGGCAATAAAGCAGGGCGGCACATCGCGCGTGAGATCGTTATTAAACAGACAATACCAGGGCGATTCCCGATCTTCATCGTTACGCAGATAGGCCTTTTCGTACATGTCCAGATCTTCACGCGTCAGGCCGTCCCACGCGCCGCCGAACAGACGGCGGCTTACCGAATCTTGCAACCCATACAGCCCATACCACAACAGAATCGCGATAACGTTACCGCAGCGAATGTGCTTATCACGTAGCCAGAGCGCGCTGGCAAGCGCCAGCATGGCGCCTGCGGAATCTCCGGCGAAACCGATTTTCTCCACGTTGAGCGAGTATTCATCGGCATGTTGAGAGAAGTAGCTGCATACCGCGACGGTTTCTTCAATGGCCTGTGGATAACGCGCTTGCGGCGACAGCGAATAATCAATGCCGATCACGGTGCAGCCGGTATAACGCGCCAGCAGACGCATTATCCGGTCATGCGTATCCAGGTTACCGAGGATAAATCCGCCGCCGTGCAGATAGTATAAGGTGGCCTGGCTGGTCGGCTGCGGCGAGTAGAGCCGGGTTGTTACATCGCCATAAGGCGTAGGGACGGCGCAGGTGCGGGTGGTCATGGACGGCGCGTCGGCATTCCAGAAACGGCGCTCAAGAAGATAATACTGACGCTGGGTCTCAATATCGCCATCGGCAGGCCAGGGGGGAAGGCCTGGTTGCTGGAAGTTTACGACGGCTGTCATTTCGTCTGACAGTCGGGTGAGTACGGGAATTTTATTTTCCGGCTTCATAAAACGCTCCTTGTGAAAGTGAACCATTGTAAAAAACGCGGCTGGAGAAACTGCGATCTCGTCGTCCGATATTGAAACGCCATCGTCCGTCGCGCGCAGCAGGGGGAATGTGCTACCATGCAGCGCTCCGTTATTCATCCGTAAGCACAATCATGAAATTTCCCGGTAAACGTAAATCCAAACACTATTTTCCCGTCAATGCGCGTGACCCGTTGTTGCAACAAATTCAGCCAGAACAGGAAACCAACGCCTCCTGGGTCGTCGGTATCGACCAGACGTTGGTGGATATTGAGGCGAAAGTGGATGACGATTTTATTACACGCTATGGATTAAGCGCCGGGCATTCTCTGGTGATAGAAGACGAGGTGGCGGAGAAGCTGTATCAGGAACTGACGCGGGAAAATCTGATCACCCATCAGTTTGCTGGCGGCACCATAGGCAATACGATGCACAATTACTCGGTACTGGCGGATGACCGTTCGGTGTTACTGGGCGTGATGTGCAGCAACATTGAGATTGGCAGCTACGCTTATCGCTACCTGTGTAATACTTCCAGCCGTACCGACCTGAATTATCTGCAAGCGGTAGATGGCCCGATTGGCCGCTGTTTCACGCTGATTGGCGAATCCGGCGAGCGTACCTTCGCTATCAGCCCCGGCCATATGAATCAGTTACGGGCGGAAAGTATTCCGGAAGCGGTGATCGCTGGCGCTTCCGCGCTGGTGTTGACCTCATATCTGGTGCGCTGTAAGCCTGGCGAACCGATGCCTGACGCGACGATGAAAGCGATCGAATACGCGAAAAAGCATAACGTGCCGGTTGTCATGACGCTGGGCACCAAATTTGTGATCGCCGATAATCCGCAGTGGTGGCAGGCGTTTCTCAAAGAGAATGTCTCGATTCTGGCAATGAATGAAGAAGAAGCGGAAGCGCTGACCGGCGAAAACGACCCGCTGCTGGCGGCGGATAAGGCGCTGGACTGGGTCGACCTGGTGTTATGCACCGCCGGGCCGATAGGGTTATATATGGCGGGCTTCACCGAAGAGGAAGCAAAACGTAAAACCCAGCATCCGCTGCTACCGGGAGCTATTGCTGAATTTAACCAGTATGAATTTAGCCGGGCAATGCGCCATAAAGATTGTATTAATCCGCTGCGCGTTTATTCGCATATTGCGCCGTATATGGGCGGGCCGGAAAAAATCATGAACACCAACGGCGCGGGCGATGGCGCGCTGGCGGCGCTGCTGCACGATATTACGGCGAACAGTTACCATCGTAGCAACGTACCGAACTCCAGTAAGCACAAATTTACCTGGCTGACCTATTCGTCGCTGGCGCAGGTGTGTAAATATGCTAACCGTGTCAGTTATCAGGTACTGAACCAGCATTCTCCGCGTCTGACACGCGGGCTGCCGGAACGTGAGGACAGCCTGGAAGAGTCGTACTGGGATCGCTAATCTGGCTTGCCCGATGGCGCTGCGCGCATCGGGCCGTCCGGCAAACCCTTAACTGGCGACGACTTCACCCGCGGGCGGCGTTTCAAGCAGTTCCAGCATCGCCCGGGCAATTTCTCGCTCGCCCATCACTACTTGATTGGCTCCCCGCTCGGTAATATATTTCACTTCATCATCATAGTGCGCGCGGGCGATTATCTCGATATCAGGACTTTTTCCCCGCGCTGAGGCGACAATCTCACCGGCTTCGTAACCGTTGGGGATGGTCAATAACAGCCAGCGAGCGCAGTCCAGATGCGCCAGATTCATGATTTCTTCGTTAGCGGCGTTGCCCAGTACGGCGCGAATCCCGCGTTCGCGCAGTTCATCCACGCGGGTACGGGACGTTTCGATAACCACCAGCGGAATCCCCGCCGCCAGTAATTTTTCTCCCAGCAGACTGCCTACGCGGCCAAAACCCACCAGCAGGGCATGATTACAGATATCCACCGGAATTTGCTTCTCTTCTTCGATAGCCTCTTCCAGAGTTTGCTCTTCCAGCGTTTCGGTTTTCGCCAGATACTTCTCCAGCAGGGTAAACAGTACGGGATTAAGCATAATCGACAAAATAGCGCCTGCCAGCACCAGGTTCTGTCCCGCTTGCGGCAGCAGGTTGAGCGCCATGCCGAGCCCGGCGAGAATAAAGGCGAACTCGCCGATTTGCGCCAGGCTGGCGGCAATGGTCAGCGCGGTTCGCGGCGAGTGGCCGAACAAACGCACCAGGAAAAACGCAGCGATCGATTTGCCAAAGACGATAATGGCAAGCGTCGCCAACACCGCCAGCGGCTGTTGAATCAAGACTAACGGATCGAACAACATGCCGACGGAAACAAAAAACAGGACGGCAAAGGCGTCGCGCAGCGGCAACGTATCGTGCGCCGCCCGGTGACTCAGTTCCGACTCATTAAGCACCATTCCAGCGAAGAACGCGCCCAGCGCAAAAGAGACGTCAAACAGTTCTACCGCGCCAAACGCAATGCCTAACGCCAGCGCCAGTACGGAAAGGGTAAATAATTCGCGCGAGCCGGTGGCGGCGCTGCGGGCCATAATCCACGGCACCAGGCGGCGTCCGACCAGCATCATGATGGCGATAAACGCCACCACTTTACCAATGGTTATCCCCATATCGACTGTCAGCGAGGCTATGCCGACATCGCCTTTTTCCACCATGCCGGCAACGGCGGGCAGCAAGACCAGCGTCAGCACCATCACCAGATCTTCGACAATCAGCCAGCCGATGGCGATTTGCCCGCGCTGGCTATCAAGGAGTTGTCGCTCCTCAAGCGCGCGCAGCAGGACGACGGTACTGGCTGTAGACAGACAGAGCCCAAAAACGATGCCGGTCATTAATGACCATCCCAGCACGGCGGAAAGCGCCATACCCAGCAGCGTCGCCACCGCTATCTGAGCGACAGCGCCGGGAATGGCGATAGACTTTACCGCCATCAAATCCTTCAGCGAAAAATGCAGCCCGACGCCGAACATCAATAGAATCACGCCGAGCTCCGCCAGCTCCGGCGCCAGTTTGGTATCCGCAACAAAACCCGGGGTAAAAGGTCCCGCCAGAACGCCCGCTAACAGATATCCCACCAGTGGAGAAATACGCAATTTGTTGGCAATCATGCCGAGAATAAAAGCGAGCACAAGGCCGCCGACAATGGTGGTGATAAGCGGGGTAGCGTGATGCATTCCGTCTCCTTTGGTTGCTGGACTCCAAAACTCCGGGTAATAGTTTATGACAATTTCAATCAGGATGTTTATAAAAAATGGTTGTGTTTTATAAAAAGATACGATCTGAAGGCAAAAAGAGCACGGAACGTAAAAGTGATAAGTATGGGATGGACAAAGCAAGATGGCATCAGGATGTACAGGCGGTTAAAGCGTACCTTTAACCGCCATAAAATCATGCTTTATGTCGATTATCAGGTAAGAATATGGTCAGTATCCCCAGAAGCGGCAGGAAAGCACAGATTTTATAAACTAAATAGATACTGGTATGGTCGGCAATCAGCCCCAGCACCGCTGCGCCCAGGCCTCCCATCCCGAAGGCAAACCCGAAAAACAGGCCGGAAACCATACCGATGCGTCCTGGCAGCAGCTCCTGGGCATACACCAGAATGGCGGAAAACGCCGACGCGAGAATAAAGCCGATAATCACCGTTAAAATCCCCGTCCAGTACAGCGTGGCGTAGGGTAAAACAAGGGTAAACGGCGCGACGCCGAGAATAGAGCCCCAAATCACATATTTCCTGCCGATTTTATCGCCCACCGGCCCGCCGATTACCGTCCCGGCAGCCACCGCAAACAGGAAGGCAAACAGATGGAGCTGCGCGTTTTGTATTGATAATCCGAATTTTTGCATCAGATAAAAGGTGTAGTAGCTACTGATGCTCGCCATATAAAAATATTTCGAGAAAATGAGTAGCAATAACACGCTGACCGCCAGCACGACTTTATTGCGCGGCAGCGGGTTAGCGATTATCGCTTTTGGCTTGCCTTTCGCTATCCGGTGCTGGGCTGCATACCAGCGGCTGATCTGCGCCAGCACCACGATCGCCAGCAGCGCGGCCAGCACAAACCAGGCGACATTCCCTTTGCCATAGGGCGCGATAATCACGGCGGCCAGCAGCGGGCCCAATGAACTGCCGAAGTTACCGCCGACCTGGAAGATAGACTGCGCCAGACCATGACGTCCGCCGGAGGCCATGCGCGCCACGCGGGACGATTCCGGGTGAAAAACGGACGAGCCGGTACCCACCAGCGCCGCAGCGAGCAATACGCCGCCAAAACTTCCCGCCATTGCCAGCAGTACCAGCCCGCTCAGGGTAAAACACATGCCGACAGGCAGCGACCACGGCATGGGATACTTATCCGTCCAGTAGCCGACGACCGGTTGCAGCAGCGATGAGGCGAGCTGGAACGTCAGGGTGATCAAACCTATCTGGACGAAGGTCAGCGAGAACTCCGCCTGCAACAGGGGATAAATGGCTAAGATTAGCGACTGGATCATATCGTTCAGCAGATGGGAAAGACTGATCGCGCCCAAAATACCAAACGAAGTACGTGCTTTAGCGGCCGCTGCGGGCGCGCCGGCTAACGGCTGGGTTGGTTCACTCATGGCCATAGAAAGTCACTTAAATTTTATGCGATGTTGGAGATAGTAGGATGTGTAATTATTACTTGCCTAACATACCTGTGAAATGTGTTTGAAGGAAGTCTCAATTCTGAAAACATATTTGTCTATTATTGCAAGGAAAGGTAATTTCTGCGGTTGATATTGAGTCAGGGAGAGAAAGATGAAATTTTTGAAACGGGGTGTGGCGCTGGCGTTACTGGCGGCGTTCGCGCTGACGACTCAGCCTGCACAGGCTTACGAAAAAGATAAAACCTATAAAATTACTATCCTGCATACCAACGATCACCACGGTCACTTCTGGCGCAGCGAATATGGCGAATATGGTCTGGCGGCGCAAAAAACGCTGGTGGACAGTATCCGTAAAGAGGTGGCGCAAGAGGGGGGAAGCGTCCTGTTGTTATCCGGCGGCGACATTAATACCGGGGTGCCGGAATCCGATCTCCAGGATGCGGAGCCCGATTTCCGCGGGATGAATCTGATTGGCTACGACGCTATGGCCGTCGGTAATCATGAATTTGATAATCCGCTCACCGTATTGCGCCAGCAGGAAAAGTGGGCGAAGTTTCCCTTTCTTTCCGCCAATATTTATCAAAAAAGTACCGGCGAGCGTCTGTTTAAGCCGTGGGCTATTTTTACACGCCAGGATATAAAAATCGCGGTAATCGGCTTAACCACCGATGACACGGCGAAAATAGGCAACCCGGAATATTTCACCGATATTGAGTTTCGTAAACCTGCTGAAGAAGCAAAGGTGGTGATTCAGGAACTTAATATGAATGAAAAACCGGACGTGATTATCGCGACCACGCATATGGGACATTATGACAACGGCGATCACGGTTCGAACGCGCCGGGCGACGTTGAGATGGCGCGTAGCCTGCCTGCCGGTTCGTTGGCGATGATTGTGGGCGGTCACTCACAAGACCCGGTATGCATGGCGTCGGAAAATAAAAAACAGGTGAATTACGTACCGGGAACGCCCTGCGCGCCGGATAAGCAAAATGGCATCTGGATCGTGCAGGCGCATGAGTGGGGTAAATATGTGGGCCGTGCGGATTTCGAATTCCGTAACGGCGAGATGAAAATGGTTAACTACCAGCTTATTCCGGTAAATCTCAAGAAAAAAGTGACCTGGGATAACGGGAAAAGCGAGCGTGTACTTTACACGCCGGAAATCGCAGAAAATCCGCAAATGCTCTCGTTATTAACGCCGTTCCAGAATAAAGGTAAAGCGCAACTGGAGGTGAAAATTGGTAGCGTGAATGGCCTTCTTGAAGGCGATCGCAGTAAGGTCAGATTTGTCCAGACCAATATGGGACGGGGGATTCTGGCTGCGCAGATCGCGCGCACCGGCGCCGATTTTGGCGTGATGAGCGGCGGCGGTATTCGCGACTCGATTGAGGCGGGAGATATTACCTATAAAAGCGTGCTCAAGGTACAGCCGTTCGGCAACATTGTGGTGTATGCCGATATGAGCGGCAAAGAGGTGGTTGATTATCTCACCGCCGTAGCACAGATGAAACCGGACTCCGGCGCCTATCCACAGCTCGCCAATGTGAGCTTTGTCGCCAAAGAGGGCAAGCTCACCGATCTGAAAATCAAAGGCGAGCCTGTTGATCCGGCTAAAACCTATCGCATGGCGACGCTGAGTTTCAACGCCACGGGCGGCGATGGTTATCCGCGCATTGATAACAAACCGGGCTACGTGAATACCGGGTTTATTGACGCGGAAGTGCTGAAAGAGTTTATTCAGCAAAATTCACCGCTGGATGCGGCGGCGTTTACGCCAAATGGTGAGGTGAGCTGGCTGTAGCGGTACGGATAGCCATTTCTGCCTGATGGCGCGCAACCTTAAGGCCTACGGATTATGTCTGCTGTAGGCCGGATAAGGCGTTTGCGCCGCTATCCGGCAATGTATTTTACGCAGGCTTAATCCCGACGCGCGATATCAGCGAATTTAGCACCCAGGATGGCGGCCAAATCGTCAGCCGCCAGTTCAATATCCAGCCCGCGTTTACCACCGGAAACATAAATAGTGGCAAACGTGCGGGCTGGCGCGTCAATCAGCGTGGGCAGCCGTTTCTTCTGTCCCAGCGGACTGATCCCGCCGACCAGATATCCCGTGGTGCGTTGCGCCACCATCGGGTCGGCCATATCGACCTTTTTCGCGCCCAGAGCTTTGGCGACTTTTTTCAAATCCAGCTGTCCGGCTACAGGCGTCACGGCGACGGCCAGTTGCTTCATATCGCCATTCACGGCGACCAAAAGCGTTTTATACACCTGATCGGCGTTTAGCCCGAGCTTACGCACCACTTCATCGCCAAAGTTAGTTTCATTCGGATCGTGATCGTAGGTGTGAATGTTAAACGGAATCTTGTTTTTTTCGAGTAACTTAACTGCGGGTGTCATAACGTTCCTTCTTACTACAGACGTGATTTGCCATCAGCATACGCCCGAAAGCGGACTAAAAAATAGTATAATCTTGTGCATTAGGTCTTGGCAGTTGCGGCAACTTTGAGCGACAATCTGAAGATCCGAAGCGAAAGCGTCGGGATAATAATAACGATGAAATTCCTCTTTGACGGGCCAATAGCGATATTGGCCATTTTTTTATTTCAATATTTGCGGTAGGTTGCCTTCGCCGTACAGATGTAGCGCCCCTACGGCTACCACGTAGCGTCCCGGCGGCAGTGCCAGCAGCGCGTCGCGCCAGGCTTCATTGCGTTTCACCATCAGTACATCATACAGCGGCTGGCTAAACGTTCTGGGGAGCGAAGCGCCGACGCTGGTCGGCGGCTGCTCAAGCCACCAGCCGATCATCACCTGCAAAAGCCGTGCGTTGGTGTGCCAGTGCGTCAGCGTGTCGTCGAGCAGCGCCATCCCGCCATCGGGCAGATCGCAGAGTAGTTCGAGCTGGTGTTTCGCCCCTTCCAGCTCTTGCACCGGCAGCGACATTTCGCGGGCAGCCTGTAATAGCTGATAATCAATGCCATAGTCCGGGCGCAATCCCAGCCGTTGCGCCTGCGTGGCCTGTAGCACCATAGCTATCTGCCATAAAGGTTGATTATCAAAATGGATCAGCGGCATACCCAACTCACTGACCCGTTTTTCCAGTGCGCTTAGCTGCCCGGCGCTGAGACGTTCGACCAACGGCGGGCATTTGGGGAGATTGCTGAATGGCGTTTCGTTACCAGAAATATCCGCTTCAACGACCAGCGCGTCGGCCTGGTGTAGCTTTTTCACCAGCTTTGCTGGAAGAGGAGCCATATCGCGCGTCCCCATATGAATACTGCCAACCAGATGCAGATGACGACCGCCGGGCAGGGAGAGATCGATAGCAGGCCAACTATTTGGGGTACCACGCAGCGCGCGCCATAAACGTTTAAGTTGATTTAATAGCTCCATACGCGCTCCCTTTGAAAAAGCTCATGCTAGCGCGTTGGAGAAAAGGGCGCAATGCGCCCTGACGGGACGTCAACGATCGGTCGGGTTATTCGCTGCCGTCGAGATAGGCCGTTCTGGCGATGGTCATTTCAAGCTGGCATTTATAAATACTGATGCGCTTTTCAGCGGGTATGGCCTCGGATTTGGCATCGCTAAGTTTGCCGCACTGCTGCTCTTTTTGGGTCACCCAGACTCGCTGCTCTTGTTTTAATGCCGTTCGGGCAGAGGCGGGTAGTGAATTCCAGACCTGATTAAGCTCGCGATCTCTACTTTCAAATTTCTTTGCTGCGATTTCAATCAGTGAGTTATTTTTTTTCTTTATAATGCTATCACCAGATACCGTCATTCTTGCCATTACATAAATAGATCGCGCCAATTTATCGGTTTTTTGCACAGAGGTGACAACAATATCTTTGTTGTTGTCTGCTAGCTGAATATTGTAGTTAACCTGTTTCCAGGTCACCGTATTGTTTATTACCTGTCCATCCCCTTGTGAAATATAGAATAGAGTATTTGGTAAGTCTTTCATTAATTTAAATAATGGCTGAGGAATACCCATGGCGACGGTAGCCGAGCAAGTTCGTAGGTTGGCATTTTCTGCTTGAGGGTTCTGCGTGATTACATCACTGAATTGAACAGGAATAGCCCGGAGTTGTTGCTCGTATTGAGTCTGGGGGATATCGAAGAAAAGCGTGGAGGGCTCTTTAATATAGTCTTGCTGTAAACGACCTAATGCTTCATTGTAAATCCATTCTTTTGCCGCCGTGACTGCATTATCGTTGCCACATTTTAACTCTGGAGTGGAATCAAATAACCCTGCATAACTGACGGCGGGAGAAAGCAGGAAAAGAAGCGTAACTGCTTTTCTAAACATAAATAACACATCCTTATGATTCAAAAAAACATTATAAAATGTTGTTTTTTATTTTTCTACAGGATGTGCGGTTAAATTTTTATATATTGATACGGTAAATTACTGATGGCTTAATAATATATCAGGCAGCTGATGCTGCCTGATATAGCGTTTTTACGCTTTCGGTTTAAAACGCAATAGCCGGTTGGCATTGCTGACGACGGTAATGGAAGACAGCGCCATTGCCGCGCCTGCTACTACCGGGTTTAACAAGGTACCGGTAAACGGCCACAGAATACCGGCGGCCACCGGGATACCAATGCTGTTGTAGATAAATGCGCCAAGCAGGTTTTGTTTCATATTGCGCAACGTCGCGCGCGAAATGGCCAGCGCATCCGCCACGCCCATCAGACTATGGCGCATCAGCGTAATCGCCGCGGTTTCAATCGCCACATCGCTGCCGCCGCCCATCGCGATACCGACGTCCGCCTGCGCCAGCGCGGGCGCATCGTTGATACCATCGCCGACCATCGCAACCTGACGACCCTGGCTTTGCAGGCGTTTAATCGCATCGGCTTTGCCATCCGGCAGAACGCCCGCAATGACTTCGTCAATACCCGCTTCTTTGGCAATCGCGTTAGCCGTCGTTGGGTTATCCCCGGTGAGCATTACCAGACGGTATCCGGCGTTGTGCAGGCGTTCAAGCGCGGCAATACTATCGCTGCGCAATGGATCGCGTACCGCCAGTAACGCCGCCGCTTTACCGTCAATCGCCAGCAGGACCGGAGTCGAGCCTTGCGAGGCCTGCGCGGTGATTTCCGCCGTCATGTCATCCGTGGCGACGTGCTGTTCGTTCAGCAACGCCTGGTTCCCCAGAAGCAGTTGATGACCTTCCGCTTCACCGCTGACGCCCAGTCCGCGCAGCGTTCTGAAACCGTTCACCTGCGGCAGTTTATCATCGCCGGCTTTTTCCAGAATCGCATGGGCCAGCGGGTGGCTGGAGCCTTGTTCGAGCGCGGCAGCCAGACGTAATGCCTGAGCTTCCTCAACGCCGTTAAAGGTTTTTATCGCCACCACTTGCGGCTTGCCTTCCGTCAGCGTCCCGGTTTTATCAAAAACGAGGGTATCCAACGTACTGGCGCGTTGCAGGGCATCGGCGTCGCGTACCAGCACGCCGAATTCGGCAGCGCGGCCTACGCCGGAAATAATCGACATTGGCGTCGCCAGGCCTAATGCGCAAGGGCAGGCGATAATCAGTACGGTGGTGGCGATGACCAGCGTATAAACAATTTGCGGCGCCGGCCCGAAGAAATACCAGATAGCGGCGCTGAACAGCGCAATGGCCACGACGACGGGAACGAATACCGCGGAGATTTTATCGGCCAGTTGGCCAATTTCCGGTTTACTGCTTTGCGCCTGGCGTACCATGCGAATAATGCGTGACAGCGTGGTATGGCTGCCCACCGCGCTGGCGCGGAACAGGACGCTGCCGTCCTGGACGACGGTGCCGGCATGAACGCTGTCGCCTTCGCCTTTTTGCTGCGGAATAGGTTCGCCGGTCAGCATGGCTTCATCAAGCCACGCTTCGCCTTGGGTAATTTCGCCATCCACCGGCACGCGATCGCCGGTAGTGAGCCGCAGCAGCATCCCTGGCTGAACGTCCGCCAGCGGGACGCTTTTTTCGCCGTCTTCTGTCACGACGCGTGCGGTGGGCGGGGTGAGATCGAGTAATTTTTCCAGCGCTTTTGAGGAACGCTGACGGGCGCGCGCTTCCAGCATGTGTCCGAGATTAATCAAACCGATAATCATCGCGCTGGCTTCGTAATAGAGGTGCCGCGCTTCCATCGGGAACCACTGCGGCCACAGGTTGACGCTCATGGAGTAGAGCCAGGCAACCCCGGTGCCGAGCGCCACCAGCGTATCCATCGTCGCCGTGCCGTTCAGCAGGCTTTTCCACGCGTTACGGTAAAAGTGACCGCCCGCAAAGACCATCACCGCAAGCGTGATCAGGCCAATAGCCAGCCACAGGCTGCGGTTGTCGTCGGTCACCATCATGTTATCGCCGATCATCCCCCAGACCATGACCGGTATACCGACCGCAAGGGCGACGATTGCCTGCCAACGAAAACGTTTCATGGTGGCGATGGCGGTTTCCTGCTGGCGCTCGCGGCGTTTGATGTCATCTTCAATCGCTTCTGCGCCGTAGCCGGCTTTTTCCACCGCCTGCACTAAATCAGCGGCGGACGCGCTGCCCATCACCAGCGCAGTGCGTTCCGCCAGGTTTACCCGTGCCTGCGTGACGCCCGGTACGCTTTGTAGCGCATGTTGTACGCGGGTGACACAACTGGCGCAGCTCATGCCGCTTAACAGCAACTGTTGGCTTTCTTCATCGGCCGTCGCTACCGGAAGCTCATGAGGAACCGCTGCCAGTGCTTCCGACGGGATTGATGACTCCGTCAGCGGTTTAGCCTTTGGGTGGCTTAACGTCGCGCCATACCCGGCTTGTTTGATGGTTTCAATTAACGCGTCCGCACTGGCGGTACCGGTAACGTGCGCTTCGGTTACGGTGACGTCCGCCAGCTCAACATCCGGACGTTGTTCAAGACTTTCTTTCACGCGTTTAACGCAATGACCGCAGGACAAACCGTCCAGGGTCAGGTCGATAGTTTGAGACATAGTAAAAACTCCTTTATGATTGGTCATCAATTCATTGACCTTAGTAATCGTAGTGACTCACTGTGATAAAGGTTAAACCTTCCAGCAAGGTTAAGGTCAAGGGGGAAATATGAATATTAGCGATGTGGCGAAAAAAACCGGTTTAACCAGCAAAGCCATTCGGTTTTATGAAGAGAAAGGGCTGGTGACGCCGCCATTACGTAGCGAAAATGGTTATCGCACCTACACGCAGAAGCATTTAAACGAGCTGACGTTGCTGCGACAGGCGAGGCAGGTGGGGTTTAATCTGGAAGAGTGTGGCGAACTGGTCAATCTGTTTAACGATCCGCGACGCCATAGCGCAGATGTGAAAAAGCGGACGCTGGAAAAGGTCGCGGAGATCGAGCGCCATATCAGCGAGCTGCAATCAATGCGCGATCAACTGTTGGCGCTGGCGGAGAGTTGTCCCGGCGATGACAGCGCCGACTGCCCGATTATTGATAATCTTTCCGGCTGCTGTCATCACAAGGCGCAAAAGCCACGTTGATTAAACGGCACGAATGCGTAAGGTGATGCCTTCCACGGCGATCACTTCGACATGCGTACCTGCGCGCAGGTCTTCGTCAGCGCATACCGGCCACGAGCTGTCGCCGACACGCATATGACCCCGTCCGTTCACTAACGCGGCATCAAGCATAAACCGGCGGCCTACCAGTTGTTGTCCGCGTTGGTTAAGGCGGCTGTCGGTCGGCTTCTGTTCCCGCACGCGACGCGCCAGCCAGCGCCACCAAAGCCAGGCCGCCAGCAACGTTAAGGCCGCAAACAGCACGCCCTGCCATTCCCAGCCGAGCGGTAAGAGCCAGACGGTTAAGCCGGTAATCACTGCCGCCACGCCGCTCCACAGCAAATAGCCGTTACCGCCGAGCATTTCCGCAGCCAACAACAGGCCGCCGAGGCTAAGCCAGAAGATATGCGGATGCACCAGAATCATCGCTATCATGCTTTTTTCCGTTCGCTGGCGCTGTCCTTAACCAGCTCGCTGATCCCGGCGATAGCGCCCATCAGACTGCTGGCATCCAGCGGCATCATGACCACTTTGCTGTTATTCGCCGAGCCGATTTGCTGTAACGCTTCGGTGTATTTCTGCGCCACGAAGTAGTTTATCGCCTGAATATCCCCGGCGGCGATGGCTTCAGACACCATCTGCGTAGCGCGGGCTTCCGCTTCGGCGGAACGTTCGCGCGCTTCCGCCTGCAGGAAAGCGGACTGACGTTCGCCTTCGGCTTTCAGAATCTGCGACTGTTTTTCCCCCTCGGCTTTCAGGATTTCCGCCTGACGTACCCCTTCGGCCTCAAGGATATAGGCGCGTTTGGTACGTTCCGCTTTCATCTGGGCGTTCATCGAGGAGATCAATTCCGCGGGCGGGCGGACATCGCGAATTTCGATACGGGTAACTTTAATTCCCCACGGGTTGGTGGCTTCATCGACAATATGCAGCAGCCGCGTGTTGATGCTGTCGCGCTGGGAGAGCATTTCATCCAGCTCCATCGAACCGAGTACCGTACGGATATTGGTCATGGTCAGGTTAATGATCGCCAGTTCCAGGTTACTGACTTCATAAGCGGCGCGCGGCGCATCGATAACCTGAATAAAACAGACCGCATCGATAGTGACGTTGGCGTTATCTTTTGAGATCACCTCCTGCGACGGAATATCCAGCACCTGCTCCATCATATTGATCTTGCGGCCAATTCTGTCCATAAACGGTACAACAAGGCTTAATCCCGGCTGCAGGGTTTTGGTGTAACGTCCAAAGCGCTCCACCGTCCACTGGTATCCCTGCGGAACGATTTTGACGCCCGCGCCGACGATCACCAGCGCGACGAAAATGAGAATAGGGATAAGAATGAGCATAGCTAAACCTCCTGTTGCGTTGTCCATAAACCGATTTTGCTGACGAATTAAGCGAATTATACCTGATTCAGTAAAGCATGTTCCCCCCTTATTAATTACAGGGATACACTATCGCTATAAAAATATGAACAACGGATGCGCAATAAATGACAGAACGTAGCATGTTGCTTGAGTTAAAGCAGGTCGGTTACCGGACTGCGACGACAAAAATAGTGAATAACATCAGTTTTACGCTGCAACGCGGCGAATTTAAGTTAATTACCGGTCCTTCTGGCTGCGGAAAAAGTACGTTGTTGAAAATGGTGGCCTCGTTAATAAGCCCTGATATCGGCGTGATTCTTTTTGAGGGGCAGGATATTACTACTCTGAGTCCGGAAGCCTATCGCCAGCAGGTTTCTTATTGCGCTCAGACGCCAGCGCTATTTGGCGATACGGTTTACGATAACCTGATTTTTCCCTGGCAAATTCGCCATCAGCGCCCGCAGCCGACAGCCTTCGCAGACGATCTGGCGCGTTTTGAACTGCCGGAGACGATTCTGCAAAAACCGATTACCGCGCTTTCCGGCGGAGAAAAACAGCGTATTGCTCTAATTCGTAATCTACAGTTTCTGCCGAAAATACTGTTACTCGACGAAATAACCAGCGCGCTGGATGAACATAACAAACGGAATGTGAATGATATTATTCATCGCTATGTTCGCGATAAGCAGGTCGCTGTCTTGTGGGTAACGCATGATAAAGATGAAATTCAACACGCGGATAAGGTGATAACGTTAACGCCATCTGCCGGAGAGATGCAGGAGGCGCGTTATGAACGAGCATAATATTACCAATACCTCGCTGGCGTTATCGATGCTGCTGGTGGTGGTCGCGATGCTCATCAGTCACAAGGAAAAGCTGGCGCTGGAAAAAGATATTCTGTGGAGCGTATGCCGGGCGGTGATACAGCTCATTATTGTCGGCTATGTACTGAAATACATCTTTGGCGTTAATCATGCCGCCCTGACGCTACTGATGGTGCTGTTCATCTGTTTTAACGCCGCATGGAACGCGCAAAAGCGCAGTAAATATATCGATAAGGCATTTCTCTCCTCGTTTATCGCCATCACCGTCGGCGCCGGGCTAACGCTGACGGTACTGGTGCTTACCGGTTCGATTGAATTTGCGCCGATGCAGGTGATTCCCATCGCTGGCATGGTCGCCGGTAATGCGATGGTAGCGGTAGGGCTGTGCTACAACCAACTGGGGCTGCGTTTTCATAGCGAGCAGCAGCAAATCCAGGAAAAGTTAAGTTTGGGCGCAACGCCGAAAATGGCCTCCGCCGGGCTTATCCGCGATAGCATCCGCGCATCGCTTATCCCGACGATCGACTCGGCAAAGACCGTTGGGCTGGTGAGCCTGCCGGGGATGATGTCCGGGCTGATTTTTGCCGGGATCGATCCGGTAAAAGCGATTAAATATCAAATTATGGTAACGTTTATGCTGTTGTCGACAGCCAGCCTGTCTACCATCATTGCCTGCTATTTAACCTACCGGAAGTTCTATAATTCGCGTCATCAGTTGGTAGTGATGCCGCTCAAGAAATCATGATAGTTGCCGGATGATGGCGCAAGCGCCTTATCCGGCCTGAGGACGACAGGTAGGCCAGATAAGCGCGCCATCAGGCAAGAGAGGATTAATACAGTAGCGCGTACAACTGGCGGCGGTATTTCGACGCCAGCGCGTCGCCGGTGCCGAGCGCGGCAAGGATCTCCTGGAAGGTTTTGCGCGTCTGTCCCTCGGCGGCGGTAAGATCTTTTCTCAGATGGCTGAACAGCAATTCCAGCGCTTCTTCATTACGTCCGACCTGGTGCAACTGCAATGCCAGTTGCGTTGCCAAAGCCGCATCCTGCGGGTTGTCCGCGACTTGCTGCTGAAGTTGCTGAATTTCCGGCGTATCCGCCGCCTGTTTAAGCAGTTCGATCTGCGCAACCAGCCCCTGATAACGGGTATCCTGATCCTGTAGCGGGATAGTTTTTAACACCGCTTCGGCCTCTTCAGAGCGGTTCAGCGCAATTTGCGCTTCCGCCAGTAACAGGCCAATCTCACTGTTCTGCGAAGAGAGCTGCCAGGCGTCTTTGAGCAACGGCAGCGCGTCAATGTAGTTGCCCTCCTGCATTAACTGCATCGCTTGTTGCGCCTTTAGCTCTTCTTCGCGCGGCAGTACTTTATCCAGCAGAGCGCGGATCGCCTCTTCCGGCTGCGGTCCCTGGAAACCATCGACCGGTTGGCCATTCTGGAACAGATAGACTGTCGGGATGGCGCGCAGCCCAAACTGAGCGGCGATCATCTGTTCGGCGTCGCAGTCCAGCTTTGCCAGAATAAACTGACCGTGGTACTGGGCAGCCAGGCTTTCCAGCACTGGCGTTAATTGCAGACAGTGTTGGCTGCGTTCAGACCAGAAATAGAACAGTACCGGCGTGGTCATGGACTGCTCTAAGGTCTGCTGCAGGTTGGATTCATTAATATTGACAATGTTCTGTACGGACATGGCGTCGCTCTCTTTTGTCTGTGTCACGTTTACATGGGGGCTGACGGGCGCGCTTCAACTCAGCTTTGTAAAATTTTATCCAGCATCCGGCCCGGCAATATGCGTTTCAGCGCCATCACCGCCCAGGTGACCAGCGTAACGGGATAGCGCAGCCTGGGTTTATCGCTTGCAAAAGCATGACGTACTTTCGCTACTACCGCGTCAGGATCGCGGGTGAAACGTGCGGCGATGCCGGGATTTTCTACCGGTTTATCACGCTGCGTCTGGTTAACGTTATCGGTAAAACGGGTACGAATCGGCCCCGGTTCTATCAGGCTCACTTTAATGCCTGTGTGCCGTAGCTCCATACGTAGCGCGTCAGACCAGGCTTCGAGCGCATATTTGCTGGCGGCGTAAGCGCCGCGCCCTGGGGTGGAAATCAGCCCCATCACCGATGAGGTCATCACAATGCGTCCTTCGCCATGCGGCAACATGGCGGGAAGTAAGCGCATAGTAAGCTGATGCGCGCCGAAGAAATTACTGGAAAACTGTTGCTCCATCTGCTCACGGCTGATGGTGGAAAGGGGGCCATACACGCCGTAGCCGGCATTGTTAAAGATCCCATACAGACGATTATCGGTCAGGGCGATCACTTCATCGGCGGCACGATCCACGCTTTCAGGGGAGTCGAGATCGATCAACACGCCGGTAAATCCCATACTGTTCATCCGGGCGACATCATCAGGTTTGCGGCAGCCCGCCAGGATTTGAAAGCCCTGGCGTTTAAGCTCAAGCGCGCTGTCCAGACCGATTCCGCTGGAACATCCTGTTATTAAGACCGATTTTTGCATAACTTTACCTGTCAGGATCTCCGTTGATTTAAGAGTCGTGGTTAACTATATCCGTCATACTTCAAGTTGCCTGTGCGTTCGTTTACTCCAGTCACATAGGTATCTATGCTCCTGGACATTCTCTTACGTGCCGCCTTCATGCAACTCGAATGATTCAGGAGAGAAAAGGGGTCAACTGCTTCGCCATCCAGTCGGCAATAAACGGCTGGGCGTCGCGGTTGGGATGAATGCCGTCATCCTGCATCCACTGCGGTTTCAGATATACCTCTTCCATAAAAAACGGTAACAGAGGAATATCGAACTCTTTGGCGAGCTTAGGATAAATGGCGCTAAAGGATTCATTATAACGGCGACCGTAGTTAGCGGGCAGATGAATTTGCATCAGTAACGGTTGGGCATCGGCGGCTTTCACCGTCTGAATGATTTTACGTAGCGTCTGTTCGGTTTGCGCAGGCGCAAAACCGCGTAGGCCATCGTTGCCGCCAAGTTCCACCACTACCCAGCGCGGGTGATGCTGTTGCAACAGCGCCGGCAAACGCGCCAGTCCCTGCTGCGAGGTATCTCCGCTTATACTGGCATTAACGACCGACGTTTTGTTTTGCCATTTATCATTAAGGAGCGACGGCCATGCCGCGCTGGCGGCCATACGGTAACCGGCGCTGAGGCTATCGCCCAGAATTAATAAGGTGTCTGCGGCGGCGGCACGGAAAGTTAACAGGATCAAAAACAGGAAGGGCAAATGCCAGCGGAAAACAGTGTTGAAGTTCATCGTCTCAGGAAGTCCGTCGGTCAGGGTGAGCATGAGCTTTCCATCCTTACCGGAGTTGAACTGGTTGTCAAACGCGGCGAAACCATTGCGCTGATTGGCGAATCAGGATCGGGAAAATCTACGCTGCTGGCGATTCTCGCCGGACTGGATGACGGCAGTAGCGGAGAGGTCAGTCTGGTCGGGAAACCGCTTCACCAGATGGACGAAGAGGCGCGGGCGCAGCTTCGCGCTCAGCATGTCGGTTTTGTTTTTCAATCCTTCATGCTTATTCCTACGCTTAACGCGCTGGAAAACGTTGAGCTACCGGCCCTGCTACGCGGTGAAAACAGCGGTCAGAGTAAGGCGGGGGCGAAAGCGCTGCTCGAACAACTGGGACTGGGAAAACGGCTTGACCACCTTCCGGCACAGCTTTCCGGCGGCGAACAGCAGCGCGTAGCGCTGGCGCGCGCGTTTAACGGGCGTCCTGATGTGCTGTTTGCCGATGAGCCGACGGGCAACCTTGACCGTCAGACCGGAGATAAAATCGCCGACCTGCTATTTTCGCTTAACCGCGAGCACGGCACCACGCTGATTCTGGTGACGCACGACCCGGCGCTGGCGGCGCGCTGCGACCGGCGGCTGCGGTTGGTCAACGGTCAGTTACAGGAGGAGGCATGATAGCTCGCTGGTTCTGGCGCGAATGGCGCTCGCCGTCGCTGATTATTGTCTGGCTGGCGTTGAGTCTGGCGGTGGCCTGCGTACTGGCGCTCGGCAGTATCAGCGACCGGATGGAAAAAGGGTTAAGTCAGCAAAGCCGCGAGTTTATGGCAGGCGATCGGACGCTGCAAAGTTCGCGGGAGGTACCGAAAGCCTGGCTTGAAGAGGCGCGTAAACGCGGCCTTAACGTGGGCGAGCAGTTAACCTTTGCGACCATGACGTTTGCCGGCGATACGCCGCAACTGGCCAGCGTGAAGGCGGTAGATAGCGTTTATCCGATGTACGGCGAATTGCAAACCCGTCCAGGCGGAGTGAAAGCGCAGCCGGGTAGCGTACTGCTGGCGCCGCGTCTGATGGCGCTGCTTAATTTGAAAACGGGCGATACCATTGATGTCGGCGACGTGACCTTGCGTATTGCCGGTGAAGTGGTGCAGGAGCCGGATTCCGGATTTAACCCTTTTCAGATGGCGCCGCGTCTGATGATGAATATGGCCGATGTGGCAAAAACCGGTGCGATACAGCCGGGGAGCCGCGTGATGTGGCGGTATAAATTCGGCGGAACGCCGCAACAGCTTGCTGGCTATGAAAGCTGGCTGTTACCGCAGCTTAAACCGGAACATCGCTGGTACGGACTGGAGCAGGATGACGGGGCATTGGGGAAATCGCTCGAACGTTCGCAGCAGTTTTTGCTGCTTTCGGCGTTATTAACGCTACTGCTGGCGGTAGCTGCCGTCGCGGTGGCGATGAGCCATTACTGCCGTAGCCGCTACGATCTGGTGGCGATTTTAAAAACGTTGGGCGCGGGCCGGGCCCAGTTGCGTAAACTTATTATCGGACAGTGGTTGATGGTGCTGGGGCTTTCCGCCGTCACGGGAGGCGCGATTGGGTTACTGTTTGAAAACATATTGCTGGTGCTGCTAAAACCGGTACTGCCCGCCGATTTGCCGCCCGCCAGCCTGTGGCCCTGGCTGTGGGCGCTGGGCGCGATGACGGTCATCTCTCTGCTGGTCGGTTTACGGCCTTATCGATTGTTGCTGGCGACCCAGCCGCTACGGGTGCTGCGCCGCGATGTTGTTGCTCGCGTCTGGCCGTTAAAAATTTATTTGCCTGTCGCCTGCGCCGTCGTGGTGGCGTTGCTCGTCGGATTGATGGGCGGAAGTATGCTGTTGTGGGCGGTTCTGGCGGGCGCCGTGATACTGGCGCTGCTGTGCGGTCTGGTGGGCTGGATGCTGCTTAACGTGCTGCGCGGCATGACGTTGACGTCGCTACCGCTGCGTCTGGCCGTCAGCCGACTTCTGCGTCAGCCGTGGTCAACGTTGAGTCAGCTTTCGGCGTTTTCGCTTTCGTTTATGCTGCTGGCGCTCTTGCTGGTGCTGCGCGGCGACCTCCTTGATCGCTGGCAACAGCAGCTCCCGCCGGAAAGTCCGAACTATTTCCTTATCAATATTGCTTCAGAACAGGTCGCGCCGCTGAAAGCCTTTTTGGCGGAACATCAGGTGATCCCGCAGACGTTTTATCCGATTGTGCGGGCGCGGTTAACGAAGATAAACGGTAATCCGACGGAAGGTCAGCAGGATGAGTCGCTCAACCGTGAACTGAATTTGACCTGGCAGGATACGCGCCCGGCGCATAATCCGCTGGTCGCCGGTCACTGGCCGCCAAAACCGGGCGAAGTCTCCATGGAAGAGGGGCTGGCGAAGCGGCTGAACGTCAAACTCGGCGATAGCGTAACCTTTATGGGCGATACCCAGGCATTTAGCGCTAAAGTCACCAGCCTGCGTCAAGTGGACTGGGAAAGCCTGCGGCCCAACTTTTTCTTCATTTTTCCTTCCGGGGCGCTGGACGGGCAACCGCAAAGCTGGTTGACCAGTTTTCGCTGGGAGAATGGCAACGGCATGTTAACGCAGCTTAACCGCGAGTTTCCTACCGTCAGCCTGTTAGATATCGGGGCGATCCTGAAACAGGTGGGACAGGTGCTGGAGCAGGTCAGTCGGGCGCTGGAGGTGATGGTTGTGCTAGTCACCCTCTGCGGCATGTTGCTATTACTGGCCCAGGTACAGGTCGGGATGCGTCAGCGCCATCAGGAGCTGGTGGTGTGGCGCACATTAGGAGCCGGAAAGAAACTGTTGCGTACCACACTCTGGTGCGAATTCGCCATGCTGGGGTTAGTTGCCGGGCTGGTCGCCGCGATTGGCGCGGAGACGGCGCTGGCGATCTTACAAATCAACGTTTTTGATTTCCCCTGGGAGCCGGACTGGCGTTTATGGGGCGCACTGCCGTTTTGCGGCGCGCTGCTGCTTTCCGTATGCGGCGGCTGGCTTGGCGTTCGTTTGCTGAAAGGCAAAGCGCTATTCCGACAGTTTAGCGGATGATTCATGATGTGAATAATTTCGCGCCGGTTTTTAAAACGGCGCGTACTTTTTTAGTCGCACAAATTGATAACTCCTTGATTTTTAGTAGCACAAATCATTAAAAAATACACAACACGTAAGGTTTTATAACAGTTATTATTTGCCTGCTAAATGATTTGGATTGGCTATCTATCAAGGAAAATATAATGACAATTAAAATAACAGCGTTGGCGGCATCGATCGGCGCGGCAGTGGCTTTCATGCCTTTCGCCACTCAGGCGGAAATCACCGTTTTAAAACAAGATCCCCAGGCGGGTAATCCACTCAGCCGACTCAATTTCACCGTTGGCGGGAGTATTCGTCCGCAGTTCCAGAATATGACCGGCAATGACGGCGCGAACGGTTATAAACGTAATGGTTTTGATGGCGGGACGCGTTTCCGCTTCGCCGCGGATTATTATCTGTTTGATGATATCAGTTGGATTAGCTATTACGAGCTGGGCGTCAATATCCCTGCGGTATTTGACTGGGATAACCATTATGCGAAGGGCGCGACTGATACCACTCGCCGTATGCTGTATACCGGCTTCAAGAGCGCGACGTGGGGAACGCTGACCTTCGGTCAACAGAACAGCATTTATTACGATGTGGTGGGCGTAAAAACCGATATCTGGGATTACGACATGATAGGTCAGGCGCCGGGCAACGGGATTAACGGCGACTACGATGGTTCTTATCGCACGCGTAAGTCATTGAAGTATAAGAAAAGCATTGGCAATGTCGATCTCTACGCGTCTTATCTGTTCAGCGACGATTATAATGCCAATAACGGCCTGAATTACAAGCGTAAAGGCGGCGGTTCTTTAGGCGCGGATTACCATCTCACCGACGATCTGACCTGGGGGACGGCATGGAACTATACCCGTGCGGAGATGCGCGGCAACGGCAATAAAACTTACGATCAAAATATTGTCGGTACCGCGTTAAGCTGGACGCCGGAAAACTGGACTATCGCCGCAGGCGGCGGTTGGTATCAGAACTTTATGACGACCAAAAAAGTGTCTGTGAATGATTACTTTGCCGGCGATGCGTGGGGTCTGGAATATTTTGTCGGTTACGCTTTCCCGATTGGTCAGTATGCCGTGAAAGCTATTCAACCGTACTTTATGGGCGACCGCATTGAATATGTGAATGGCCGCGACTATCTGCGCACCGATAACGGCGTGGGGATCACCTTCCAACTGGATTATGGTTTCCGCGTTGATTATGAACATGTTTTCACTTCCAGCACTGACAATCTGGGCGATATGAACCTGGTGCGTCTGCGTTACGATTTCTAAAGCGTTTTCCTCTGCCGGATGTTGGCGTTAAGACCTCTTATCCGGCATTTCCCTTTACGCCATTCCCGCCTGACACACGCCTGAGCGCCTGCCTCGTACATTTAACGACACACCAGGAAACATCATGAAATAATTTCAAGGACAGCAGGCTGTGATCTGTGTCATGTTAAGAAATAGCCTTTCGTTTGGGCCAAAACAGACGATGCCGCATGAACGGCATCCGGCACAGCATCACACTATTTAAAATGGAGAAATTATGGGATTGCGTCAGAGTTTACGCATTGCGGCCAGCACGCTATTACTGGCCTGCGGATTACAGTTTGCCCATGCCGATAGTTCCCCGCAAACGATCGTATTTGGCGTCGCGCCAGGGCCGTATGGCGACATGGTGAAGCAGGCGATTGCGCCGACATTAAAAGAAAAAGGGTATAAGGTCGTGGTGCGCGAGTTTAGCGACTATGTCCAGCCCAATATGGCGTTAGCTAATGGCAGCATCGACGCCAACCTCTTTCAACATACCCTCTATTTTGACAAATTCACCGCTGACAAAGGGCTGAAGCTCAGCAAACTTATTGTGGTACCGACCGCCGGGATGGGCTTCTATTCACGTAAAATCAACAGCCTGGATGCGCTTAAAAAAGGGGACATTATTACCCTCTCCAATGATCCGACCAACCTGGCGCGCGGCCTTCGCTTCCTGCAATCGTTGGGGCTTATCACGATTAAGGACAATATCGATCCGACCAAAGCCTCTGAACGAGATATCGCCAGCAATCCAAAAGGACTGGTTTTCAAACCGCTGGAAGCCGCACAGCTACCGCGCACGCTGGATGGCGTGACCGGCGCGCTGGTTAACGGGAACTTTGCGGTGGCGGCAGGACTCGATCTCTCCAGCGCGATTAAGCAGGAACACCTGGATGAGAATCTGAAAAATATCATTGCGGTACGCAGTGAAGATGCCGATAAGCCGTTTGCCAAAGATATTGTCGAGGCGGTGAAATCGCCGGCTTATCGCGCGGTTATCGACGATCCAAAGAATATTTATAGCGCCTTCCAGAAACCGGAATGGATGACCGCGACACCCTGATCGCAGCGGTGGCCATCCCCAATTTCTGAGGTGAATATGATTGAAATAGAAAAAGTCTGCGTCGATTTTACCGCCGGTCGCGGTACCCCCACGCGCGCGGTGGATGATGTGAGCCTGCATATCGCCGCGGGCGAGATTTTTGGCATTGTCGGTACCAGCGGCGCAGGAAAAAGCACTCTGCTGCGTACCCTGAACGCCTTAACGCGTCCCAGTCAGGGGCGCGTCAACGTCAACGGCGTGGAAATTTCGGCGCTGGACGGAAAAGCGTTACGCCAGGCGCGGCAGCGTATTGGTATGATTTTCCAGCATTTTAACTTAATGCATACCCGGACAGTGGCGCAAAACGTGGCGTTTAGCCTGAAAGCGGCTGGCTGGGAACGCAGCAAAATCGCGCCGCGGGTGGCGGAAATTTTAACGCTGGTGGGCCTTGCCGATAAAGCGAACCGTTTTCCGGTACAGCTCAGCGGCGGGCAAAAACAGCGGGTGGGGATAGCCCGCGCCATCGCTAACCATCCGGATGTTTTGCTGTGTGATGAACCGACTTCCGCTCTGGATCTGGAAACTTCCGCCACGATTCTGGCCCTGCTCAGACAGATCAACGCACAGCTTGGGATTACTATTGTGCTGATCACCCATGAAATGAACGTGATCAAATCTATTTGCGATCGCGTGGCGGTGATGTCGGGCGGTAAGGTTGTGGAATCGGGCGAGGTGTTTGATGTGTTTGCCCACCCGCAACACGCTTTCACACAGCAACTGGTGTCTCATACCCTTAATTTGACCCTGCCGGAACGTTTACGGGAACACCTGCCCGGGCAGCTGCTGAAAATTTTGTTTATCGGCGATTCGGCGGAGCAGCCGGTACTGTCGGAGGTGGCGATCAAGTTTGGCGTCGCGGTCAATATCCTGCATGGCAAGATTGAGTATATCGGCGAACGCGCGTTGGGCATTCTGGTGGTGCAATTAACCGCGCCGCATAATCCAACGGCGGTGGCCGCCGCCGTGGAGCATATCCGTCAACGTACTGCACAGGTGGAGGTGATCCGTGGATGATTTATTGCCGGATTTAACGCTGGCGTTCAATGAAACTTTCCAGATGTTGAGTATTTCAACGGTGCTGGCGATTCTTGGCGGTCTACCGCTCGGTTTTCTGATTTTTGTCACCGATCGTCATCTGTTCTGGCAGAACCGTTTTATTTATCTCGTCGCCTCGGTTCTGGTGAATATTATCCGCTCGGTGCCATTTGTTATTTTACTGGTGCTGTTACTGCCGCTAACGCAGCTTTTGCTGGGCAATACGATAGGCCCGATTGCAGCCTCCGTCCCGCTGTCGGTGGCCGCAATCGCGTTTTATGCACGCCTGGTAGATAGCGCGCTCCGTGAAGTCGATAAAGGGATTATTGAGGCGGCGCTGGCATTCGGCGCTAGTCCGATGCGTATTATCTGTACCGTACTGTTGCCGGAAGCCAGCGCAGGGCTGCTGCGCGGCCTGACGATTACGCTGGTAAGCTTAATCGGCTACTCGGCGATGGCCGGGATTGTCGGCGGCGGCGGGGTAGGCGACCTGGCGATTCGCTATGGCTACTACCGTTACGAAACCGAAGTGATGGTTGTTACCGTAGTGGCGCTGATTGTGCTGGTTCAGGTCGTTCAGATGCTGGGCGACTGGCTGGCAAAACGTGCCGACAAGCGCGACAGACACTAAGCCGGCTCAATGTAGCGTCAGCCGGCAATAAAAGTAAGCTATTGCGCTTTTAGCCAGTTGGCAACGTCTTGCCATGTGCCGCGAAAAACGATATTCGCGGCTTTTTTCTCCAGTTGATAGCGATACATTGGGTCGTAATATTCGTTAAGTAGCGGAACCAGCCATGCCATATGGCCGTCAGTGCTGCCGCTGGATAATTGCTCTGCCAGCGCCCTATCCAGCGTGTCCGTCAGTTCGGCAAAGCGTTGCAACCCCAGACGGCGGCGAATAGCGAACAGTCCATGATGAAGATATTCACTATACGCCTGCCAACCGGCTTCATCGCCGTAGGCGTGGGTGAAGTCGTGATGCATACGGATGAAATACTCTTCACGCAGTCGTTCCAGACGAAGCGCAAACGGATCTTCCACTACCGCAATGGGGGCCTGCGCCATTCTTTCGCGTAAACACTCAGGCAGATGGTTGGCGCCGATCGTTCGCCCTTCATCTTCCAGTACCCACCTTTTTAGCGTCTGACGCGCGTTAATTTTCAGCAATTCAACGGCAAGTTTGTTTTCAAAACTGGCCTGGCTGAGCTGGGGGTTCAGCGTGCGGCCAAAAGAGGAGCCGCGATGACGCGCGAGACCTTCCAGATCCACGCCGTTGGGCTGTTGTCGTACCAGTTGCGTTTTGCCGCTGCCCGTACAGCCGCCAATTAAAAGTATCGGTTTTTGCGCCAGTTGCCAGGTCGCCTGAATTGCTGTCTGGCGCAGCGCTTTATAGCCGCCTTCAATAAGCGGGCAGTCAATCCCTGTTTCTTGCAGCCAACGTTGTACGATATGTGACCGCTGACCGCCGCGCGCGCAGCACAGATACCCGTTGGGGAAACGTTGATACGCGGCTTTCCAGGCCTCAAGCCGCTGCTGGCGAATGTCGCCGCAAACCAGCCGATGCCCCAGCGCTAACGCCGCATCCGCGCCCTGACGTTTGTAGCAGGTGCCGACGGCGGCTCGCTCGTCATCCATCATCAATGGCAGGTTGATAGCGCCCGGCATGGCGCCCTGTTCAAACTCAATCGGCGCGCGTACATCAATTAAAGGCGTATCGGCAAGGAGGAGCGCGCGATAGTCCTGTGCTTTTTGTCTGTCTTGCATAACGTAAAACGTAACCTTAAATCATCCTTTGCGCTATTTTACGCGCCAATTCGCAAAGTGGCTTGATTTTTAACAGCGTACCGTGTTGAAAATGGATAAAAAACCGGCTATTTCGGGTTGCCGTTGGGTAAATAATTTCACAATGTCTTCTACCGCTTTGCCTCCGCCAAATTTATGCCAGGCGAGGCTTAACGGTGAGGGCGGACGCATCGTCGGGATGGTACAGCTCACCAGTTCGTTTTTGTCGATCAGCGTTTGACAAAGCGGCTGCGGGACAAAACCGATACCGACGCCTGCCAGATGAGCGGCGATTTTGGTTTCCATATCAGGCACGATAATTTCCTTCTGCCCCGGAAGGCGCCAGGCTACCCGCTTGGTCAGCGTACGCGCGCTGTCTTCGATATTAATTGCCGGGAAACGGCGCAACTGCGCTTCTGTTAGAGGCCCGCTGACGTGAGCTAAAGGATGATCCGCGGACATCACAAAACGCCATTGTACGGAACCTAAAGGGTCGAGCATAAAGGTATTAGCCAACGGCTCGGTGCCAGTTACGCCAATCGCCAGCGAAAAACCTTCATACAGGAGCGAATCCCAGACGCCCATATAAATTTGCCGGGAAAAGTGAAACTGGGTGAAAGGGTAACGCGCATTAAGCCACGATAAGAGACTGGCGACCGCTTGCGGGCTATAGAGCAGGTTATTCACCACAATATTGACCTGACGCTCTACGCCGTCGTTAACCTGGCGTAGCTCGTCAGGCATGCTGTCCAGCCACGCAAGCCAGTCTTTTGCCTGAGAGAGAAGGTGAGAGCCCGCCGCCGTCAACGAGACGCTTCGCGTTGTGCGAAAGAACAGCCCTACGCCGGTATTTTCCTCCAGCAGTTTGATGCGGTAGCTAATGGTTGCCGTGGTTTTACACAGGCGCTCCGCCGCTTTGGAGAAACTCCCCGTTTCGGCAACGCTGATAAAGGTACGCAGTGTTTCCGGGTCAAACATCGTCAGACGCCTCCTTACGATCCTGATAAAACCAGAATTGTTTTCCTATGATTTTTAAGTAGTTTTACATAATAGCCATGTTTGATTTGTGGTCTAAATCTACTTTTGGAAAAATATTCCAACTTTTATGTTGATGTTAAATCCCGAAGGTTTTAGATTGCATGGTATTGAAACCGGACAGAGTCCAAACCGCGGTTAAACGGAATCGAGCTACAAGGGAAAAATAATGAAACTTGAGGTATTACCGTTAGATCAGAAGACGTTCAGCGCTTATGGCGATGTTATTGAGACGCAGGAACGTGAATTTTTTCATATAAACAACGGGTTAGTTGAGCGATATCACGACCTGGCGAAGGTTGAAGTTCTGGAGCAGGATCGCACGCTGATCAGTATTAACAGGGCGCAACCGGCCGCGATGCCTATTGTGGTACATGAACTGGAACGTCATCCTTTAGGTACGCAGGCGTTTGTGCCGATGAACGGCGAGGCTTTTGTCGTTATTGTCGCGCTCGGCGATGATAAACCCGATCTCTCCACGCTGCGGGCGTTTATTAGCAACGGACGGCAGGGCGTCAATTATCACCGTAATGTATGGCATCACCCGCTGTTTGCGTGGCAGACGGTTACCGATTTTCTGACGGTGGATCGCGGTGGCAGCGATAACTGTGATGTTGAAAGTATCCCGACACATGAACTCTGTTTTGCGTGACGCTATTGGCCTTCTTGCATAAGATGAACATATTGTTCATTGTTTATGCTCATATTTTGGGCCGGAGTTAACGTAAATATGACGGAAGTAAGACGACGCGGCAGGCCAGGACAGGCAGAGCCGACTGCGCAGAAAGGCGCTCAGGCGCTGGAGAGGGGCATAGCGATATTGCAATATCTCGAAAGAAGCGGCGGCAGTTCATCAGTTAGCGATATTTCCGGCAGCCTGGATTTACCGCTTTCTACGACGTTTCGCCTGTTAAAGGTACTGCAAGCGGCTGATTTTGTGTACCAGGATAGCCAGCTTGGCTGGTGGCATATTGGTTTAGGCGTATTTAATGTGGGCTCTGCGTATATTCATAATCGCGATGTCCTCTCGGTAGCCGGGCCCTTTATGCACCGACTTATGCTGCTTTCTGGCGAGACGGTCAACGTAGCGATTCGCAACGGTAATGAAGCGGTGTTAATCGGTCAAAAGGAGTGCAAATCGATGGTCAGAATGTGCGCGCCCTTAGGGAGTCGTCTGCCGTTACATGCTTCCGGCGCCGGAAAAGCGCTGCTTTACCCGCTCACCGAAGAAGAGCTGGTGGGGATCGTCGTCAATACCGGTTTGCGGCGGTTTACGCCGACCACTCTGGTGGATTTACCTATCCTGCTTAAAAATCTGGAGCAGGCGCGTGAACAGGGCTACACCGTCGACCAGGAAGAACATGTTGTCGGGCTGAATTGTATCGCCTCCGCTATCTATGACGATGCGGGCAGCGTGGTCGCCGCTATCTCGATATCGGGACCGGCTTCCCGGCTGACGGAAGATCGCTTTATCAGCCAGGGTGAACTGGTACGGGATACCGCGAAAGACATCAGTACGGCGCTTGGGCTAAAACCCCCTGTAGCCTGAGCCGCATCCCGCTCGCTGGAGCGGGACTTTTTTAAAATTTTTAAAAGTTGGAAACTTTTTCCAATAAAAAGAGGTAGCAATAAAATGGCAAAAATGAGAGCCGTGGATGCGGCAATGTATGTGCTGGAAAAAGAAGGTATCACCACAGCATTCGGCGTTCCTGGGGCTGCAATCAACCCCTTCTATTCTGCAATGCGTAAGCATGGAGGCATTCGCCATATACTGGCGCGTCATGTGGAAGGCGCTTCGCATATGGCTGAGGGCTACACACGTGCGGCGGCAGGTAATATTGGGGTCTGCCTGGGCACTTCCGGCCCGGCGGGAACCGACATGATCACCGCGCTCTATTCCGCTTCTGCCGACTCCATCCCGATTTTATGCATTACCGGCCAGGCGCCACGAGCGCGTCTGCACAAGGAAGATTTCCAGGCAGTCGATATTGAAGCGATTGCAAAACCAGTCAGCAAGATGGCAGTGACGGTTCGTGAGGCGGCGCTGGTGCCGCGCGTATTACAACAGGCTTTTCATCTGATGCGCTCAGGCCGCCCAGGTCCTGTGCTGGTTGATTTACCGTTTGATGTCCAGGTTGCGGAGATCGAATTCGATCCGGATATGTATGAGCCGTTGCCGGTATATAAGCCAGCCGCCAGCCGCGTACAGATTGAAAAGGCGCTGGAGATGCTGATTCAGTCCGAGCGTCCGGTAATTGTCGCGGGCGGCGGGGTTATTAACGCCGACGCCGCGCCACTGCTGCAGCAGTTTGCCGAACTGACCAACGTACCGGTGATCCCTACCCTGATGGGCTGGGGCTGTATCCCGGACGATCACCCCTTAATGGCGGGGATGGTCGGCCTGCAAACGGCGCACCGCTACGGCAACGCCACTCTGCTGGCATCCGATATGGTTTTTGGCATCGGTAACCGCTTCGCCAACCGTCATACGGGGTCCGTTGAGAAATATACTCAGGGGCGAAAAATCATCCATATCGATATTGAACCGACGCAAATTGGTCGCGTGTTGTGCCCGGATCTAGGCATCGTTTCGGACGCCAAAGCGGCGCTAACGTTGCTGATCGATGTCGCGCAGGAGATGCAAAAGGCGGGGCGTTTGCCATGCCGGAAGACCTGGGTGGACGAATGCCAGCAGCGTAAACGGACTTTGCTGCGTAAAACCCACTTTGACAACGTGCCAGTGAAGCCGCAGCGCGTCTATGAAGAGATGAACAAAGCCTTTGGTCGCGATGTGTGCTATGTCACCACCATTGGATTGTCGCAAATCGCGGCAGCGCAGATGCTGCATGTGTTTAAAGACAGACACTGGATCAACTGCGGCCAGGCGGGGCCTCTTGGCTGGACAATCCCGGCGGCATTAGGGGTTTGTGCTGCCGATCCGCAACGCAATGTGGTGGCGATTTCCGGCGATTTCGACTTCCAGTTCCTGATTGAAGAGTTAGCCGTCGGCGCGCAGTTTAACATTCCGTATATCCATGTGCTGGTTAACAACGCTTATCTTGGTCTGATTCGCCAGTCGCAACGCGCATTTGACATGGACTACTGCGTACAGCTTGCCTTTGAAAATATCAACTCCAGCGAAGTGAATGGCTATGGCGTTGACCATGTAAAAGTGGCGGAAGGGTTAGGCTGTAAAGCAATTCGTGTCTTTAAACCGGAAGATATTGCGCCTGCATTTGAACAAGCCAAAGCGCTAATGGCGCAATATCGCGTTCCGGTGGTGGTGGAAGTCATTCTGGAACGCGTAACCAATATTTCCATGGGCAGCGAACTGGATAACGTAACCGAGTTTGAAGAGGTTGCGGATAGTGCGAAAGATGCGCCAACAGAAACCTGTTTTATGAAATATGAGTAAGGGAGGTAATCGATGTTACGTTTCTCTGCCAATCTTTCTATGCTGTTTACGGAATATGATTTCCTGGAACGCTTTGATAAAGCGGCGTTGTCGGGATTTCGCGGCGTGGAATTCATGTTTCCCTACGATAACGACATCGAAGTGTTAAAACGTAAGCTCAGGGATAATAATCTGGAACATACGTTACATAATTTACCTGCTGGCGACTGGGCGGCTGGCGAACGTGGAATTGCCTGTATTCCTGGGCGCGAAGAAGAGTTTCGCGATGGCGTAGCGGCCGCAATCCGCTATGCACGTGCGTTAGGCAATAAGAAAATAAATTGTCTGGTGGGTAAAACGCCGTCAGGATTCTCCGCAACGGAGATCCACGACACGTTGGTCGAAAACCTGCGCTATGCGGCAAATATGCTGGCGAAAGAAGACATTTTATTACTTATCGAACCTATTAATCACTTTGATATGCCGGGATTCCATCTCACCGGCACTCAACAGGCGTTAGCATTAATTAAGGATATCGGCAGCGATAATATCAAAATTCAGTATGATATTTATCACATGCAACGCATGGAAGGGGAGTTAACGCAAACCATGACGGCATGGGCCGATAAAATAGGCCATTTACAGATTGCTGATAACCCGCGTCGCGGCGAGCCGGGGACCGGGGAAATTAATTATGACTTTATTTTTAATGTCATTAAACAGTCTGGTTATGATGGCTGGGTTGGCTGTGAATATAAACCACTGACTACCACGGAAGCGGGATTATCGTGGATTAATCAGTACCGTTAAAACGCAGAATAATTCGGGCAGCGCTTTTTTTTCCACTGTGTTGGAAGGGGATTGTGTTGCCTGAATCTGGAAACACCGAAAGCAATAAAAGAGGTTGTATATGAAACTGGGATTTATTGGCCTGGGAATTATGGGCTCGCCAATGGCTATCAATTTGGCACGCGCCGGTCATCAATTACACGTTACGACTATTGGTCCGGTCGCGGACGAACTGCTCTCGCTGGGGGCGGTAAATGTTGAGACTGCACGTCAGGTAACTGAATTTGCAGACATTATCTTCATAATGGTGCCGGATACACCGCAGGTTGAAGACGTGTTATTTGGCGAACACGGTTGCGCTAAAACATCGCTTCAGGGAAAAACCATCGTCGATATGAGTTCTATTTCTCCTATCGAAACCAAACGTTTTGCCCAGCGCGTTAATGAAATGGGCGCTGATTACCTGGATGCCCCGGTTTCCGGGGGAGAAATCGGGGCGCGTGAAGGCACTCTGTCGATTATGGTCGGCGGCGAGCAGAAAGTCTTTGACCGCGTTAAACCGCTCTTTGACATCCTGGGAAAAAATATCACCCTGGTGGGCGGCAATGGGGATGGGCAAACCTGTAAGGTGGCTAACCAAATTATTGTTGCGCTGAATATTGAAGCGGTTTCTGAAGCCTTAGTGTTTGCTTCAAAAGCAGGCGCCGATCCGGTACGCGTGCGCCAGGCGTTAATGGGCGGGTTCGCCTCTTCACGCATTCTGGAAGTTCACGGCGAGCGCATGATCAACCGGACGTTCGAGCCTGGTTTCAAAATCGCGCTTCATCAGAAAGACCTTAATCTTGCATTGCAAAGCGCAAAAGCGCTGGCGCTGAATTTACCGAATACGGCGACCTGCCAGGAATTATTCAATACCTGTGCGGCAAATGGCGGGAGCCAGCTTGACCATTCGGCAATGGTACAGGCGCTGGAATTAATGGCCAATCATAAATTGTCCTAATTATGTGTATCGCTGCGGCTGCAGCGATACCTGTTCACAAGGAACACTCTGTAAAGGTGAAGAACATGAGTGAAACTAAAAAATCCGGAATTGATTACTGGAAACAAATTGTTGTCGTAATGAGTCTGGGCTGGGTAGCGATTTGGATCTATCGCACCGTGCTTACGCCAATTTATCCAGAAATTCAGGCATCTTTAGACAATGTAAGTAATGCTGAAATAGGCGCCATTGCAAGTTTTTACTTTTTTGCTTACTGCAGTATGCAAATCCCTTGCGGAATATTGGTCGATAAATTCGGTCAAAAAATCATGCTGATGGCCGGATTTACGCTTTTTATTATTGGTACACTCTGTATCGCGAAAGCCAATGGCCTGACCATGATCTATATAGGGTCGCTAATGGCAGGTGGCGGATGCGCTTCTTTCTTTAGCTCGGCTTATTCACTCTCTTCGGCAAACGTGCCGCAGGCCCGTCGGGCATTAGCCAACGCAATTATCAACAGCGGGTCGGCTATAGGGATGGGGATTGGCTTAATCGGTTCCAGCATATTAGTAAAAAACATGAGCATGGCCTGGCAAAATGTACTGTATATCGTGGCCGCGATATTAGTAATCATGCTGTGCGTCTTTACGCTGATCATTCGCGGTAAAGCCAAAAGCGACTCTGCGCAAGCGGAAAAGCAAACCCAAACCGTTACGGAAGATGAGAAACGCGCGCCTTTATTCTCTGGTTTATTGTGTAGCGTTTACTTCCTCTATTTCTGTACCTGCTACGGTTATTATTTGATAGTGACCTGGCTGCCCTCTTATCTCCAGACTGAAAGAGGATTTGATGGCGGAGCTATCGGGCTGGCATCAGCGCTGGTGGCGGTGGTTGGCGTACCGGGGGCGTTATTTTTTAGCCATCTGTCAGATAAATTCCGTAACAGTAAAGTTAAGGTTATTCTCGGTCTGGAAATTGTGGCGGCAGCAATGTTGGCGTTTACGGTTTTGTCCCCGAATACCACGATGCTGATGGTCAGCCTGACGCTATACGGCTTGCTGGGGAAAATGGCGGTAGACCCGATCCTGATCTCCTTTGTATCTGAACAGGCTTCGGCAAAAAGTCTGGGAAGAGCTTTCAGCCTTTTTAACTTCTTTGGCATGAGTTCAGCGGTTGTCGCCCCAACGTTGACCGGATTTATTTCGGATGTAACGGGGTCGAAAGAGATCAGTTTTGTGATTTCAGCATGTTTAGTGGTCACCGGAACGCTGATCTTTGCTGTCGTCACTTTATATAAAAAGAAAGCAACGCAACGTATTGCTTCAGCTTAAAAATAATTATATCTACTAATTCTTTATTTTATATTTATTTGTTCCTCATAGCTAAACCCATAACAACGTTATCCGATGCGTGAAAAGAGGGATTTATGGAACATCAAAGAGAGCTATACCAGCAGCGCGGTTATAGCGAAGACTTATTACCTAAGACAGAAACCCAACGAAACTGGAAGGCATTTAACTATTTCACCTTATGGATGGGATCTGTACATAACGTGCCAAATTACGTTATGGTCGGCGGTTTTTTTATACTGGGGCTATCAACATTTAATATCATGTTGGCCATTATTATCAGCGCATTATTTATTGCGGCGGCGATGGTAATGAATGGCGCGGCAGGCAGCAAATATGGCGTTCCTTTTGCTATGATATTGCGAGGTTCTTACGGTGTCCGCGGCGCGCTATTCCCTGGATTATTGCGAGGGGGAATCGCGGCAATTATGTGGTTCGGCTTACAGTGTTACGCGGGATCGCTGGCATTTCTTATTTTGATTGGGAAGATCTGGCCAGGATTTCTGACATTAGGCGGAGATTTCAAGCTGCTGGGTCTTTCACTGCCAGGACTAATTACTTTTCTAATTTTTTGGATTATTAACGTTGGCATCGGTTTTGGCGGTGGTAAAGTATTAAATAAATTTACCGCTATCCTCAATCCATGTATTTACATTGTCTTTGGCGGCATGGCTATTTGGGCAATATCGCTGGTCGGCATTGGCCCGATTCTGGACTATCTGCCTTCAGGCGTGCAAAAAGCAGAGCACAGCGGCTTTCTGTTCCTGGTGGTGATTAACGCCGTAGTCGCCGTCTGGGCTGCGCCAGCGGTAAGCGCGTCCGATTTCACGCAAAACGCGCATTCATTTCGCGCTCAGGCATTGGGACAAACATTGGGGCTTATCGTAGCGTATATATTATTCGCCGTAGCCAGCGTGTGCATTATTGCCGGAGCCAGTATTCATTATGGTATGGATACCTGGAACGTGCTGGATATTGTGCAGCGCTGGGACAGCTTGTTTGCTTCATTCTTTGCGGTGCTGGTGATTCTGATGACGACAATTTCAACCAACGCCACCGGTAATATTATACCTGCGGGGTATCAAATTGCGGCGCTTGCCCCGACAAAGCTTAACTATAAAAATGGCGTAATGATTGCCAGTATTATCAGTCTACTGATTTGCCCATGGAAATTAATGGAGAATCAGGACAGTATTTATCTGTTCCTCGATATTATCGGCGGTATGCTTGGCCCGGTAATCGGCGTAATGTTAGCTCATTATTTTGTGGTAATGCGTGGAAAAATTAATCTTGATGAGCTGTACACCGCCAGCGGTGATTACAAATATTATGATAATGGATTTAACCTGACTGCATTTTCAGTCACCCTAGTCGCAGTCATTCTGTCATTAGGCGGCAAGTTTATACCATTTATGGAGCCTTTATCCCGCGTGTCCTGGTTTGTAGGCGTAATAGTTGCGTTCGTTGCTTATGCGCTATTGAAGAAACGCACGGGTTTTGAAAATACAGGAGAGAAAAAACTCGCAGGTTAAATATTGAAAAAGCATTAAGCGTATTTAATGAAGTGTGCGCTATTTAAAAACTATCTGTATCCATACAAGGAGTTTGTTATGTCTTTTGATTTAATTATTAAGAACGGTACTGTCATCTTAGAAAACGAAGCGAGAGTTATCGATATCGCCGTCCAGGGCGGAAAAATCGCCGCGATTGGCGAGAACCTGGGGGAAGCGAAAAATGTGCTGGATGCGACGGGATTGATCGTTTCGCCGGGCATGGTTGACGCGCATACCCACATTTCTGAACCGGGCCGTACCCACTGGGAAGGCTATGAAACCGGTACGCGCGCGGCGGCGAAAGGCGGTATTACCACGATGATTGAGATGCCGCTCAATCAGCTGCCGGCGACGGTCGATCGTGAGACGATTGAACTCAAGTTTGACGCGGCAAAAGGTAAATTGACCATCGACGCCGCGCAGTTGGGCGGTTTGGTCTCTTATAACCTGGATCGGCTGCATGAGCTGGACGAAGTGGGCGTTGTCGGCTTCAAGTGCTTTGTCGCCACCTGCGGCGATCGTGGCATCGATAATGATTTTCGCGACGTTAATGACTGGCAGTTTTACAAAGGCGCGCAAAAACTGGGAGAGATGGACCAGACGGTACTGGTACATTGCGAAAATGCTCTGATTTGCGATGAGCTGGGCGAAGAAGCTAAACGCGAAGGTCGCGTAACGGCGCATGATTATGTCGCCTCACGTCCGGTATTTACTGAAGTGGAAGCCATTCGTCGCGTGCTGTATCTGGCGAAAGCGGCAGGTTGCCGTCTGCACGTTTGTCATATCAGCAGCCCGGAGGGGGTAGAGGAAGTAACGCGTGCGCGTCAGGAAGGCCAGGATGTCACCTGTGAATCGTGCCCGCACTATTTTGTCCTCGATACCGATCAGTTCGAAGAGATTGGCACCCTGGCAAAATGTTCTCCGCCAATTCGCGACCAGGAAAACCAGAAAGGGATGTGGGAAAAACTGTTTAACGGCGAAATCGACTGCCTGGTATCCGACCACTCTCCATGCCCTCCGGAAATGAAAGCAGGCAATATCATGCAAGCATGGGGCGGAATTGCCGGACTGCAAAACTGCATGGACGTCATGTTTGATGAAGCGGTGCAAAAACGCGGTATGTCGTTGCCGATGTTTGGCAAATTAATGGCGACCAACGCCGCCGATATTTTTGGTCTGAAACATAAAGGACGTATTGCCCCCGGCAAAGATGCTGACCTGGTCTTTATTCAGCCTGACAGCAGCTATGTTCTGAAAAATGAAGATCTGGAATATCGCCATAAAGTCAGTCCGTATGTTGGCCGTACTATTGGCGCGCGTATTACCAAAACGATTTTGCGCGGCGATGTTATTTATGACATCGAGCATGGCTTCCCTGTGCCGCCAAAAGGTCAGTTTATCCTTAAACATCAGCAGTAATCCGGTGTGATTTAATGCCCGTCGTCACGACGGGCATTCTCTATTTTAAGGTGTGGATATGTTCCCTGTTATTAACCGCGAAAGTGTGTTGTCCGGCTTTCAGTGGTTTTTCTTTATTTTCTGTAACACTGTTGTGGTTCCCCCTACCTTGCTATCCGCTTTTCATCTTCCCGCTGATAACCTGTTAATGCTCACACAATACGCTTTTTTGACCACCGCGTTGGCCTGCCTGGTTCAGGCATTTTGCGGCCATCGCCGTGCCATTATGGAAGGGCCGACAGGGCTGTGGTGGGGCGCTATTCTTACGATTACGCTTGGCGAGGCGTCTCGCGGCACGCCGCTGAACGATATCGCCTCCAGCCTGTCGGTCGGGATCGCGATCTCCGCAATGGTGACGATATTTATCGGCATTAGCGGGTTAGGACACTGTCTGGCTCGCCTGTTTACGCCGGCGGTAATGGTTTTTTTCATGCTGCTTTTGGGCGCGCAGCTGACCTCAATATTTTTTAAAGGCATGCTGGGGCTGCCTTTTGGCATTGCCGATACCAGCGCCAGAATCAAATTGGCCCCCTTTGGGCTGGCGGTCGCGGTGATGTGTTTTATCCTCGCGATGATTATTTTCCTGCAACAGCGTATCTCCCGTTACGCGTTACTGGTAGGGACCGTGGTCGGGTGGGGGCTATGGCGGTTATGCTTTCCTTCATCACACTTACCGCCGGGTGAATTAAGCTGGCGATGGTTTCCTCTGGGCAGCCACGGCACGCTGATGCCGGGTATTATTGTGACGGCGGTGATGACGGGGTTAGTCAACATCAGCAACACTTACGGCGCCATCCGCGGTACCGATATCTTTTATCTGCATCAAGGGTCGGGCAGTTCTCGTTATCGCCGAAGCTTTATGATTTCCGGACTGATGACGTTAGTGACGGTGCCTTTCGCGGTCGTGCCTTTTTCGCCTTTTGTATCTTCCATTGGTTTATTAACGCAAACCGGCGACAGTTCTCGCAAATCCTTTATCTGCGGTAGCGCGCTGTGTCTGCTGGTTGCCATTATAACGCCGTTAACCCGCTTATTTTGCGCTATTCCACTGGCGATCAGCAGCGCCGTTATGCTGGTCTCTTATTTACCTTTACTTTATTCCGGTTTGGTTTTTAGCCAGCAAATTACGTTTACCGCGCGGAATATTTATCGCCTGGCATTACCGCTTTTTGTCGGCATTTTTTTGATGGGGCTTCCTCCGGTCTATTTACAGGATCTTCCACTGATGATTCGTCCTCTGCTTAGTAACGGATTACTGGTGGGAATCTTACTGGCAGTGCTTATGGAAAATCTTATTCCGTGGGAACGCATTAAATAACATGAGAAAACAAGGAGACATGATGAAGATTGTAATTGCGCCAGATTCATTTAAAGAGAGCTTAAGCGCTGATAAATGCTGTCAGGCTATTAAAGCGGGATTTTCAACCGTATTTCCTGATGCGCGCTATGTCTGTTTACCGATCGCCGATGGTGGAGAAGGAACCGTGGACGCGATGGTGGCAGCGACCGGCGGGAAACGGGTTTCTGTGGACGTTAGCGGGCCGATGGGGGAAAAAGTAAACGGATTTTATGGCCTGACCGGCGACGGCAAAACGGCGATTATTGAAATGGCGGCGGCGAGCGGATTGATGCTGGTGGCGCCCGAGGCGCGTAATCCGCTGCTGGCATCCAGTTTCGGCACCGGCGAATTGATTCGTCACGCCCTGGACGCGGGGATTCGCCATATTATTCTGGGTATCGGCGGCAGCGCCACGGTGGATGGCGGAATGGGAGTAGCGCAGGCGCTCGGTGTGCGTTTTCTGGACGCGCAAGGAACGCCGCTTGGCGCCGGAGGGGGCAATTTATCGCGCCTGGCGAGCATTGACCTGCAGGGGTGCGATCCGCGAATTTCAGAGTGTCGTATTGAGGTCGCCTGTGATGTTGATAACCCGTTGGTAGGGCCACGCGGCGCGGCGGCGGTATTCGGTCCGCAGAAAGGGGCGACGCCTGAAATGGTTGAGACGCTGGAAAATGGATTACGTAATTATGCCCGTGTTTTACATGCCCTGACCGGACGCGACATGTCTCAAATACCGGGCGGTGGAGCGGCCGGAGGAATGGGGATTGCCGCTATCGTCTTCCTGGAAGCGGAAATGAAGCCCGGTATTGAGATTGTTATGCAGGCGGTGAAGCTGGAGGAGGCGGTAAAAGAGGCCTCGCTGGTGATTACCGGAGAAGGGCGAATCGACTCGCAAACGGCGGGAGGAAAAGCGCCGATAGGCGTCGCGTCAGTGGCGAAACGGCATCATGTCCCGGTTATCGGCATTGCCGGCGTACTGGGCGACGGCGTGGAAGTGGTCCATCGCCACGGTATTGATGCCGTATTCAGTATTTTGCCGCGGCTGGCGCCTTTGCCGGAAGTTCTGGCGAACGGTGAACAAAATCTCTACCACAGCGCCTGTAATATTGCCCGCGTCATCAAACTTGGCCAGGACATCGGGACTCGTTAAGCATAAAAAAAGCCACGGTTCTCACCGTGGCAAAATCCAACATAGCTAAATTAAAAATAATCAGGAGGGCTGCCCGCCGTTAAATCATAACGTCGCGGTTACAGTCTTTGGAGTAGATGTAGCTGAATGCTTCGCCACGACCTACACCGTATCCGGCCTGCAGGGAATAAGCACCCATGAAGATGTAGTCGCCTTTTTTCACCGGCACCCAGTTGTTGTCGAGGTTATAAACCCCCTGGCCGGAAAGGATATAAGCGCCATGTTCCTGGACGTGGGTTTCAATATAGCCGTGGCTGGCGCCCGGTTCGAACGACAGAATATGCATATTCATATCGAAGCCCAGCTCTTTAGGCAGGAAATCCAGCAGAATAACATCTTCCATGCCTTCATAATGAATACGCTCCAGCTGGCTGGCATTGCCGGAAACCAACCACGGGGCATGCCCCTCGACAGGAGTATAGCGGCGTTTATATAAAAATAGCTGGCTGTCTTCCGTTTGAGCGTTGCTAAAGGTCATCATCTCGCCCGGTGGACAATAGAGGTATCCGCCCTGGGTTAAAGAGAATGTTTTTCCTTCAGCTTTAGCTTCAATATTTCCCGCAATGACATAGAGAAAAGTTTCAATCCCCTCGCCGCCAAAGCCCTGCTGGTTGCCGCCATTCTGATGTAAGGTGACCAGATAATCGACGAAAGAAGCACCCAGCTTCGGCGTCGAAAGGATGGTGACGTCACAGTTTTCAAAGCCGGGAATAATATTTTTCACCAGACCGTCCGGCGTTAAGAGCGCATAGTTACCGTGTTTCACAATGGCGCGGTTCGCCAGTAAATCATCGCGGTAACCCGTGACGTTATTCAGATATCCCATTGATGGCTCCTTATTTTTGCCAGGCAAGTTGATGCAGCATTAATGCCAGAGTTTTGACCCCTTCAGCAAGGTCATTAATGTTGGTACGTTCCGCCGGGTTATGGCTGATACCATTAATGCTGGGGACGAAAATCATACAGGTAGGGACGCGCGGCGCGAAAATTTGCGCGTCATGACCTGCGCCGCTATGCATTATGCGATAGTTCAGTTGTTCGGTTTCACACAGCCTGGTGAGGGCCGCGACCAGTTCGGCGTTCATCGGCACCGGCGCTTCGTCCATCCACAAATCGATATCGATGCTGATATCCATTTCATCGCAGATGGCGCGCATATCGTTTTCCAACTGTTCGGTAAATTCGCGAAGTACGGCGGCGTCCGTATGCCGGCAATCGATTGTAAATGTGGTTTTTCCAGGGACTACATTGACCGTATTCGGCTGCGGCTCAACTTTGCCGAACGTTAATACCAGGGGATCGCCATGCTGTTTGGCTTTTTCAATGGACTGACTGCAAATACGACTGAAGGCGTGCACCGTATCGCGACGATAGCCCATTGGCGTTGTGCCTGCATGGTTGGACTCGCCGTTGAGCGTCACCGTGTAGCGACGTTGCCCGACGATGGCGTTGACGACGCCAATCGACTGTCCGTTGCTCTCCAGAACGCAGCCTTGCTCAATATGCAATTCAACAAAGGCGCGGATATCGGTTCGCGCAGCGAGCGGCGCGGCGGGAAGGGTAAATCCGCACGCCTGCATAGCGTCGACAAAGCCTGTGCCTTTGGCGTCCTGGATATGGCGTACCTCTTCAGGATTCGCCAGGCCAAAAATGTTCTTGCTGCCCCAAAAAACGTAAGGGAAACGGCTGCCTTCTTCCTCAGCCATTGACACTACCTCGACGGTGCGCAGCGGCGCGCCGTAGGTCGCTTTTAGCCAGTCGAGCGCCAGCCAGGCGGCAAGCGCGCCGAATTGCCCGTCCAGATTGCCGCCGTTGACGACCGTATCAATATGCGAACCGCTTAAAATCACCTGCTCCGGAAATTGTGTGCCGCAAAGGCGGCCATATAAATTTCCGACGTCATCAAAGCGTGTCTCCAGACCGCTTTCTGCCATTCGCTTTTTAAACTGCTGCTGTGTTTCCAGCCACTCAGGCGAATAAAGTAAACGCGTCATTCCGCCTGTAGGATCGGCTCCAATGGAAGAGAGCCAGGGCAATGTTTCTTCTATCGCGTGGCGAAAATGCTTTATCATAGAAAATTCCTGTTTCAATAATTATTGGGCAAAGGGATTTTTTGTTTCGTATGACTTGAGATAGAGGGCATCGGAAATCAGATATTGATAAATATCATCAACAATATCGATACCATTCATATCGGCATTTTTCTGTTTAATATCCTGATCCTGTCCAGGATAATAAACCTGTTTAAAACCGGGGGCGGGCTTCACGGCATTGAGTTCCTGCATGGTCTGACTAATATGTTTGCGGAATAATTCACAGGAAGAAAAGAACGCCGGATTAATGACCAGATGAAGTTGTCCTAAATTGCGTCCGGCGTGTAAATCTTCATACATCGAACTGACCTGGCGGCCAAACGGCAGCCCCAGCAGAATACCGGACAGAATATCGATCATCATCATCAGGCCGTAACCTTTCGGGCCTGCGGCGGGTAATAACGCATTGACGGCAAAAGGATCATGTGTCGGCGCGCCATTTTTATCAACGGCCCAACTCTCCGGAATGGACTCATTGCGGGACCGTGCATCGAGGACTTTTCCCCAGGCCTGCACGGTGGTGGCCATATCAAAGGTAATGATGTCATCGCCTTCGCCCGGCGCGGCAAAGGCCAGCGGATTAGTGCCATAGTAAATATCCGCCCCGCCAAACGGCACGACCATAGGATCGGACTGACAGATAGACAGACCAATCAGGCCTTCGCGAGCAGCCTGGCGGACGAAATAAGAGATGGCGCCGCTATGGCCCATTCTGCTAATGCCGACAACCGCGACGCCATTTTTTTTGGCTATTTCAATAGCATGCTCCATTCCCATTTTGGCTGCGACCTGTCCGGCAGCATTATCGGCATGCAGTATCGCCGTACAGGGACCGGTATTCTCAATGCGGAACGTCGGCTCCCGGTTGGTGCCGCCTTTTGAAATTCGTTCGGCATAATATTCAACGCGTACGGCGCCATGTGAGTGAATACCTCTGGCATCTGCATAAACCAGTACGTCGGCGACGATGGCGGCGTGCTCACGTTTTAGTCCGGCTTTATAAAGCTTATTTTCGATAAGCTGATGGAGTGTTTCCCGACTGATTTTCATCTGTCTTCCTTTTTAACGACGGTGTGAAGCATGACTGCGATTAACATACCGGGAAAATAAAATGATTATGTGATCCAGACAGGCAAAAAAATATAATTAGAATTTATTTGATAATCAGGCGGGTTTTATCTTTTTGCTTAAATAAAAAGCTTTTTTAGAAAATCATAACTAATCCTTTAGCCGTTGTTTGAATTCTTTTGTTAATAAATTTGATGTGACGTTAATCACTCTATTTACCCTCCCGGATATATACCGTGAAGCGCACATTAACACTGCTCGTGCAATTGCAATGGGTGCAATTGCAATGGGTGCAATTATTAAGGAGTTGTTATGATCCACGCCTTTATTAAAAAAGGGTGTTTTCAGGACTCTGTCAGCTTAATGATTATTTCTCGAAAGCTGAGTGAGTCCGAAAATGTTGATGATGTATCGGTAATGATGGGAACGCCTGCGAATAAGTCGCTGCTGGAAACTACCGGTTTCTGGCATGACGATTTTCATGGCGCTACGCCCAATGACATTTGCGTGGCGATTCGTACCGAAGCGGTAGATGACGGCATTACGCAAGTGATTGTGCAACAGCTCGAAGAAGCATTGCAGCAGTTGGCGCAGGGAAGCAGCGGCAGCCAGTCGTTAATCCAGGTCAGACGCTGGGAAAGCGCCTGTCAGAAACTGCCAGAGGCGAGTCTGGCGCTGGTATCGGTGGCCGGCGAATATGCGGCGGAACTGGCAGAGCAGGCGCTGGATCGTTCGTTGAACGTGATGATCTTCTCCGATAATGTCACGCTGGACGATGAAATCAGACTAAAACGCCGGGCGCGTGATAAAGGACTGCTGGTCATGGGGCCGGATTGCGGCACCGCTATGATCGCCAATACGCCGCTGGCTTTCGCTAACGTCATGCCAGAGGGCAACATCGGGGTGATTGGCGCTTCCGGCACCGGTATTCAGGAGCTCTGTTCACAGATTGCGCTGGCGGGGGAAGGGATTACCCATGCCATCGGGCTTGGCGGACGCGATTTGAGCGCCGAAGTCGGCGGGATCAGCGCGCTAACGGCACTGGAGATACTCAGCGCGGATGAAAAGAGCCAGGTGCTGGCCTTTGTCTCCAAACCGCCTGCCGATGCGGTTCGTCAGCATATTATCGCGGCGATGAAAGCCGCCGGGAAACCCGTTGTAGCGCTGTTCTTAGGGTTTTCCTCCCCCGTTGCGCGTGAGGAAAACGTCTGGTTTGCCTCGACGCTGGATGAAGCCGCCCGACTGGCATGTTTATTGTCTCGCGTGACGTCGCAGCGTAAAGAAATGGTTTCAACAGGCGGCGTGATTCGTGGTCTCTATACCGGCGGAACGCTGGCGGCGGAAGCGGCGGGGCTGCTGGCCGGCTATCTGGGCGTCGCGGCGGATACGGAACATCACCATGGCATGATGCTTGACGCTGACGGCCACCAGATTATCGATCTGGGCGATGACTTTTATACCGTTGGGCGACCACATCCGATGATTGACCCGGCGTTACGTAATCAGCTTATCGCCGGGCTTGGCGCACAGCCGCAGGTACGCGTGTTATTAGTGGACGTCGTTATTGGTTTTGGCGCGACCGCCGATCCCGCCGCATCGCTGATTCAGGCCTGGCAGAAGGCATGCGACGCACGCGCCAGAGACCAGCCGCTGTTCGCCATCGCAACCGTCACCGGAACGGAACGCGATCCTCAGTGCCGCTCGCAACAAATCGCCGCGCTCGAAGATGCCGGCATCACGGTAGTGGATTCCCTTCCCGAAGCCACTCTGTTGGCCGCGGAACTGATTCGACCCACTCTCTCTTCTACTCATCCATCAGCCCCCCGGTTACTGGAAGCGGTGGCGGTGATTAATGCCGGGTTACGTAGCTTCGCGCTGGATTTACAGGCTGCCGGTATGCCCGTGGTGCACTACCAGTGGGCGCCTGTCGCTGGCGGTAATAAAAAACTGGCTCGTCTGTTAGAACGTTTGCAATAAGGGGTTCCCATGTTTACATCAGTGGCGCAAGCCAACGCTGCAGTCATCGAACAAATTCGTCGCGCACGTCCGCACTGGCTGGATGTGAAGCCAGCTTCTTCATTAATTAGCGTGCTCAATCAAGGGAAAACGCTTCTTCATGCCGGCCCGCCGATGCGCTGGCAAGAGATGACCGGCCCGATGAAAGGCGCCTGTATCGGCGCATGCCTGTTTGAAGGATGGGCCAAAGATGAAATGAGCGCGCTCGCGCTGTTAGAGCAGGGAAAGGTCAACTTTATTCCCTGCCATCACGTTAACGCCGTGGGGCCGATGGGCGGTATTACGTCAGCCAGTATGCCGATGCTGGTCGTGGAAAATATCACCGACGGCAATCGCGCGTACTGCAATCTCAACGAAGGGATCGGCAAAGTGATGCGTTTCGGCGCCTATGGCGAGGATGTTCAGCAACGTTTGCGCTGGATGCGCGATGTGCTGATGCCGGTATTAAGCGCGGCGCTGGGACGTCTGGAGCGGGGGCTCGACCTGACCGCAATGATGGCGCAGGGCATTACGATGGGAGATGAATTCCACCAGCGCAATATCGCCTCTTCCGCATTGCTGATGCGCACGTTGGCGCCGCATATCGCCCGTCTGGAACACGATAAGCAGCAGATAGCGGAAGTGATGGATTTTCTGAGCGTCACCGATCAATTCTTCCTTAATCTGGCGATGGCCTACTGTAAAGCCGCCATGGACGCGGGCGCGCAGATTCGCGCCGGCAGTATTGTGACGGCGATGACCCGCAATGGCGATATGTTTGGCATTCGGGTTAGCGGTCTGGGCGACCGTTGGTTCACCGCGCCTGTTAATACGCCACAGGGGCTATTTTTTACCGGTTTTTCGCAGGATCAGGCCAACCCGGACATGGGCGACAGCGCCATTACTGAAACGTTTGGTATTGGCGGCGCTGCGATGATTGCCGCGCCTGGCGTAACGCGTTTTGTTGGTGCCGGGGGAATGGAAGCGGCGAAATCTGTTTCTGAAGAGATGGCTGAAATTTATCTCGAACGCAACATGCAGCTACAAATCCCCGGCTGGGATTTTCAGGGGGCCTGTCTGGGACTGGATATCCGCCGCGTGGTCGAGACCGGAATTACGCCGCTGATTAACACGGGTATCGCGCATAAAGAGGCGGGGATTGGCCAGATTGGCGCGGGAACCGTCCGTGCGCCGCTGGCCTGTTTCGAGCAGGCGCTGGAAGCGCTGGCGGAAAGCATGGGCGTAAGTTAAGAGAGCGTCTCATGAAACGTATCCATCCTCTTATGGCAAGCCGACAATCGGCGGATTATCGGCAACCCTGGCAGATGTCAGGGGTATGGCGTCGCTCTATTAATTTTGTGGCGAAAAGCGGTGAGTTATTAACGCTTCACCGTCGGGGGAGCGGCTTCAGTCCGGGAGGGTGGATACTGCGCGGCGGCGATTTTGACGCCTTGCGCGATGTGCTCACCGATGGCGAAAAACCGCAGTCAACCGCTGCCGGTATTCAGATTGGCGAGTTTCTTTTATGCGAGCCGGAGAGGCGCTGTTCGCTGCGGGTTCCACGCTATCTTGCGTCGCCGCGTCTTAACGCGACGTACATGCAGCGTAGTGAGGAGACGGGGCTGTTTGGGCCGTTAACCGTCGCCGCAGCTCAGCCTCTATGTCCGGAACTTCGCCAGTTTTGTCACTGCTTTCAGTCGGCGCTTGCAGGTGCTGCGACTGACTGGCGGCTATGGCTGGGTAAAGGGCCGGGCTTAACGCCCAGTCATGACGACACGCTGACGGGAATGTTGCTGGCGGCCTGGTATTTTGGCGCCATAGATGAACGCGCCGGGCGTAATTTTTTTGCCCAATCCGGCAGCCTTGATCGGGCGACGACGCTCGTGAGCGTCAGCTATTTACGCTATGCGGCTATGGGGTATTTCGCGTCGCCTTTACTCCACTTTATTCATGCGCTGCGACGAGATGCTCGCACAGAAACGGCGATTGACGGACTGCTGGCGCTGGGGCACACCTCTGGTGCGGATACGCTGCTGGGGTTCTGGCTTGGACAACAAATAGTAAAAGGATAGGGAATGAAAACGTTGGTAGTTGCTCTTGGCGGCAACGCATTATTGCAGCGCGGAGAAGCGCTAACGGCAGAGAATCAATATCGCAATATTGCCGACGCAGTGCCTGCGCTGGCGCGACTTGCCCGCTCGTATCGGCTGGCGATAGTACATGGCAACGGCCCCCAGGTCGGCCTGTTGGCTTTACAGAACCTTGCCTGGAAAGCCGTTGAGCCTTATCCGCTGGATGTGCTGGTGGCGGAGAGTCAGGGCATGATCGGCTATATGCTGGCGCAACGTCTGGCGCTTGAACCCGATATGCCGCCGGTGACTGCGGTATTAACGCGAATAAAGGTATCGGCGGACGATCCTGCTTTTCTTGAACCGGAAAAGTTTATCGGTCCCGTTTATTCGCCAGAAGAGCAAATGGCGCTGGAAGCGACTTATGGCTGGCATATGAAACGTGATGGAAAATATCTGCGCCGTGTCGTCGCTTCCCCGGCGCCGCGTCAGATTATCGAAAGCGCCGCTATTGAGTTATTGCTAAAAGAGGGCCATGTGGTGATTTGCAGCGGCGGTGGCGGGGTACCTGTTGCCGGCGAAGGCGAAGGGGTCGAGGCGGTGATAGATAAAGACCTGGCGGCGGCATTGCTGGCGGAGCAGATAGCGGCCGATGGTCTGATCATTTTGACGGATGCGGATGCGGTGTATGAACATTGGGGGACGCCGCAGCAGCGCGCTATTCGTCAGGCTTCGCCCGATGAGCTGGCGCCGTTTGCCAAAGCCGATGGCGCGATGGGACCGAAGGTGACCGCGGTAAGCGGGTATGTGAAGCGGTGCGGAAAGCCGGCATGGATTGGCGCGCTGTCGCGTATTGATGATACCCTGGCGGGCAGGGCGGGAACCTGCATCTGTCTGTGATCGCGACGGGCGGCAACAGAGAATGCGCCGCCCACGCTGTTTATTTAAGCTTACTTTGCGCCCAGATAATGCCGCTGGCGTATTCGCCTGGCAGGAGCGGAGAGAGCGCTTCCAGGGTGGCGCTAAGACGTGACGTATCGCTGTCGGTCAGATTCAGATGGCCGACTTTTCGCCCCGGACGTACCGCTTTATCATACCAGTGCAGATGTACCAGCGGCAGCTTCAGCCAGTCGTAATTCAGCTCGCTGCCGATCAGGTTGATCATCACCGACGGGGCGTTAATCACCGGCGCGGGCAACGGCAGGCCGGTAATCGCGCGCAAATGCAATTCAAACTGACTGATGCTGGCGCCATTTTGCGTCCAGTGTCCGCTGTTATGCACGCGCGGCGCCAGTTCATTGATTAACAGGCCTTCCGGCGTGATAAAACATTCCATCGCCATTACGCCGACGTAGTTCAGCGCCTGCATAATTGCTGACAGCATCGATTCCGCCTGCTCCTGCTGTTCGGCGTTCGCCTGTGGGAACGCGACGCTGGTCCGCAAGATGCCGTCCTGATGCAAATTGTGCGTTAGCGGGTAAAACACGGTACTGCCGTCATGAGCGCGCGCGCCGACTAACGACACTTCGCCGGAAAAATGGATACCGCGCTCAACAATACATTCGCCATAGCAGTCATCCGGCAGTTGCCCGGTTTCGTCCGCGCGTAGACGCCACTGCCCGCGACCGTCGTAGCCGCCAACGCGACGCTTAATAATCGCCAGTTCGCCCAGGCGGTCAAAGATGCCGGACCACTCGTCGGTGCTGGTCAGCAGCTGCCACGGCGCGGTCGCGAGTCCCAGTTTATCGAAAAGCTGTTTTTGTGTCAGACGGTCGGCGATGATCGGAAATACATCGCGATTGACGAAGGCCGGGTGGCGCGCCAGCTCGCGGGTAAGCGCGGTTTCCGGCCAGCGCTCAATCTCTGCGGTAATGACGCTCTGCTGTACCGGCACGGCGGTAGGCTCTGCATCCAGACCAACCGGCCAGACGGCGATACCCAGCGGTTCGCCCGCCTGGCGCAGCATTCGGCCCAGTTGTCCGTTGCCGAGAACGCAAACTTGCTTCATAGCGTCCCCCGCGGATCGGGATTTTCCAGAACTTCATCGGTTTGCGCTTTGCGCCAGTCGGCAATGCGCTGATGCAGTTCCGCGTCGTGTTGCGCCAGAATCTGCGCGGCGAGCAGGGCGGCGTTAGCGGCACCGGCTTTACCGATCGCCAGCGTACCCACCGGAATGCCGCGCGGCATCTGCACGATGGAGTAGAGGCTATCCACGCCGCTTAGCGCAGCGCTTTGTACCGGCACGCCGAGTACCGGGACCAGCGTTTTTGCCGCAATCATTCCCGGCAGGTGCGCCGCGCCGCCCGCGCCGGCAATAATCACTTGATATCCGTTCTCTTCCGCCGTTTCGGCGAAGCTGAACAGTTTATCGGGGGTGCGATGAGCGGAAACCACTTCTACATGGTGCGGGACATCCAGAATTTCAAAAATTTCGGCGGCGAATTGCATGGTAGCCCAGTCGCTTTTGGACCCCATCACGATGGCGACACGCGCCGGATTATTGCGGGAAGACATGCGTCTTAAAACTCCTGTGGTGCGGGACACGCTGCTTTTGAGGTGTCAGAGAATAGCATGATAATCAGGCAAGGAAAACGGTTGCGTGCGCGCCGTAACGGACGATTCGACGAACATTTACAGGGGGAAGGCGATTAACTCAACGTTGTCCGGCGTGACTTTTACCATTGAACCTTCATGATGCCATGCGCCTAACACCACGCGGAATGCGGGCTGGTCGTTGGCGGAAAGTTCATGCACCGCCGGGCGGTGGGTGTGACCGTGAATCAGCCACTGTACGCGGTGTTTTTCCATTTCGGCGACGACGGTCTGCGCATTGACGTCCATAATATCCAGCGATTTGCTGCTGTTGGCGGCTTTACTGCCGGCGCGCATTCTGGCGGCGATACGGCGGCGGATAAACAGCGGCAGGGTAAGGAACAGTCGTTGCACCCACGGATTATGGACTTTGGCGCGAAACGCCTGATATCCGGCATCATCGGTACAGAGCGTATCGCCGTGCATAATCAACACATTGCGGCCATACAGGTCGAGCACTTTTTCCTGCGGCAGTAGAATCATGCCGCTTTCGCGGGCAAAGCGTTTGCCAATCAGGAAGTCGCGATTACCATGAATAAAGAAGCAGGGGACGCCGGAATCAACCAGCGATTTAATGGCAACGGCCATTTCACGATGTAGCGGGTTGGGGTCGTCGTCGCCAATCCAGGCCTCGAAGAGATCGCCAAGAATATACAGCGCGTCGGCCTGACGGGCTTCTACGGCTAAAAAACGCAGAAAACCGGCGACGATCGCCGGTTCTTCCGTTTGCAGATGCAAGTCTGCAATAAACAGTGTCGCCACGATTACTCGCTGACGGTCACGTTTTCAATGATGACGTCTTCTTTTGGTACGTCCTGGTGCATACCGCTACGGCCAGTGGCGACGCCTTTGATTTTATCTACCACGTCCATACCTTCTACGACTTCCGCAAAGACGCAGTAGCCCCAGCCCTGCAGACTTTCGCCGGAGAAGTTCAGGAAGTCGTTGTCTGCCACGTTGATGAAGAATTGCGCGGTAGCCGAGTGTGGTGCCTGAGTACGCGCCATCGCCAGCGTACCACGGGTATTTTTCAGACCATTGTTGGCTTCGTTTTTGATCGCCTCTTTGGTGGCTTTCTGTTTCATGCCCGGCTCAAAGCCGCCGCCCTGAATCATAAAACCGTTAATCACACGGTGGAAAATGGTGTTGTTGTAAAAACCTTCGCGGCAGTAGTCCAGGAAGTTTTTAACTGTTTCAGGCGCTTTATCATCAAAGGTTTTGATTACGATATCGCCGTGATTAGTGTGGAAAGTAACCATTTTTGCATCCTGTTCCAAGAGAGTGGTGCTTTAGCCCGCAATGGGGCACATATAGGGGCTTGTTATAGCATAACCGTAAGCTGCGATCACCTTGCAAAGTGTGCTGCTTCGATTACGAATAATATGTATCATACGGAGATTATTACCCACACACGTCTATACGGAATCTTCGATGTTAAAAATTTTTAATACACTGACACGCCAAAAAGAGGAATTCAAACCCATTCATGCCGGGGAAGTCGGCATGTACGTGTGTGGTATCACCGTTTACGATCTCTGCCACATTGGCCACGGACGCACGTTTGTCGCTTTTGACGTTGTCGCGCGCTATTTGCGTTTTCTCGGTTATAAGCTGAAGTATGTGCGTAACATTACCGATATCGACGATAAAATTATTAAACGCGCCAATGAAAACGGCGAAAGTTTTGTCGCGCTGGTCGACAGAATGATTGCGGAAATGCATCAGGACTTCGATGCGCTGAATATTCTGCGTCCGGACAGCGAGCCGCGTGCGACGCACCATATTCAGGAAATTATCGAGCTCACCCGAACCTTAATCGAGAAAGGGCACGCCTATGTGGCGGATAACGGCGATGTGATGTTCGATGTACCGACCGATCCGACTTATGGGCAGCTTTCCCGTCAGGATCTTGAGCAGCTTCAGGCGGGCGCGCGCGTAGATGTCGTTGACGTGAAGCGTAACCCGATGGACTTCGTGCTGTGGAAAATGTCGAAAGAGGGCGAGCCGAGCTGGCCGTCGCCGTGGGGCGAAGGGCGTCCGGGCTGGCACATTGAATGTTCGGCGATGAACTGCAAGCAGTTGGGCAACCATTTTGATATTCACGGCGGCGGTTCCGATCTGATGTTCCCGCACCATGAAAACGAGATTGCCCAGTCTACCTGCGCGCATGACGGCGAATACGTCAACTACTGGATGCACTCCGGTATGGTGATGGTGGATCGCGAGAAGATGTCCAAATCGCTGGGCAACTTCTTTACCGTGCGCGACGTGCTGAAATACTACGATGCGGAAACCGTGCGCTACTTCCTGATGTCCGGGCATTACCGTAGCCAACTGAACTACAGCGAAGAGAACCTCAAGCAGGCGCGCGCCTCGCTGGAGCGGCTATACACTGCATTGCGTGGAACGGATAAATCAGCGGCCCCGGCGGGCGGCGAGGCGTTTGAAGCGCGTTTCGTGGAGGCGATGAATGACGATTTCAATACCCCGGAAGCCTACTCCGTCCTGTTTGATATGGCGCGTGAAGTCAACCGTCTGAAGGGCGAAGATATGACCGCCGCGAATGCGATGGCGTCTCATCTGCGGAAGATTTCCGGCGTGCTGGGACTGCTGGAGCAGGAGCCGGATGTTTTCCTGCAAAGCGGCGCGCAGGCGGATGACGGTGAAGTTGCGGAAATTGAAGCCTTGATTCAACAGCGTCTGGATGCCCGTAAAGCGAAAGACTGGGCGGCGGCGGACGCGGCGCGCGATCGTCTCGCTGAAATGGGTATTATTCTGGAAGATGGCCCGCAGGGCACCACCTGGCGACGTAAGTAAGCGCTTTTACAGGCCGCTCTATTTGCATAGAACGGCCTGTTTTTTATTTTTTCGCACCGGGCGAAAGATAAACACACACCGACTCCCCCAGATTCTGATGTTCACACCCGGGTATTGCCCGGCTGTAATGGGCAATAAAGCGGATGACGCTGTCGCCGCTGTTTAGCCCCACATTTCCTTTTCGCAGCAATTCTGCTGGCTGATCGTCGGTGAAAACGTTAGGGGTGAACAGTTTTGCGCCTAATCGTTCAAAAGTGCCAGCACTAACGATAGAGGGTTGATAACCCTGAAGCTGCAACCAGCGGCGGGCATCATTACGTGACCAAACCTGCGCATCGTTTGCTCGCGCAAACACTTCGAGAAGCCAGCCATTCGAATTCTGATAAGGGCCGGAAAAAGGCCACGCAATTAGGTTATAGCGGGGACTGTGGAAGAGATTGAGTTTGATAGCGCTATGTAAGAGCGTTTGTAATGCCGTCGCGATATCTGAACGCGGGCGCAAAACGGCAATGCTCTGATTCACCAGGTCATCAGCCAGAAACTCATACAGACCTTGTATATAGAGCGCTGATTCAGCGGTTCCGCAAGTATTCAGATTATGGTAAACCCGCCAGTCTCCGTTTGGCTGGCGCATGGCATAGCCAGCATGTGACCAGGTTAAATGTCGGCTCGACATATCTTGCCCCTGGCGAACCAGAATGACGACCGGATCGGGTTGACTGTTAAGCTGTTGTTTGAGCTGTAGCGCCTGATCCATTGTCGCTGCGATGCTCTCCGGCGTGTTTGCTTTTTGGTGACAGTTAGCACTGTCTGCATAAGCGTTGAGCGAGATTGCGCTGAGCCACAGGGCAAACGCGAACCGCTTCATTTGGCCGGTACCGTCTGGTTGCTGGAAAGTCCTGCGTCGTCCTGATTTACCATATGGGCAAGGACTTTGCCCTCTTTTTTCAAATAAGCGCCGGTGCCTTCCTGCGTTTTTTCCAGAGTGACTTTATCACCTGCTTTGAGGTTGCCTTCTTTGACGACATGTAGCGGAACTTGCATTTTAATGTCTTTGTTATCGGGGGACTTAGTGGTTAACAGCGCGGTTTTTTGCTTTTTATTTTCGACAACAGATCCAATGCTCAGGTTGAGCGGCAGCAGTACGGGGGAGAGTATAATTCCGCTAACCAGTGCGGAACTGCCCACGCTGACAACCGCAGACGATGCCGCATACCAGCCAGTGGCAGACATTTCTTCGCTATAGCTGGCGTGGGAAAATGAGAAACAGATGACCGCGGCGGCGAATGTCATTTTATTCATATTGATTCCTTTTAATATGCGTTTTAAGTACCCATAGAAATAACACTAAAATACTTCCCGGCAACCACACCCACAGCAATTCTGAGAGAATGACCTGGTGTCCATACGGCGTGATGTAGCTTGAAAGCGCGAACGGCGCGACTTTAATCACCTGCCAGGGCGCAAAAAAACGTTCATCTGACCACGGCCACAGCCAGCCAACGCCTTTCCCACCCGTGGTTATCGAATCCAGCAGGCTGTGCGACAACAATGAAACGGTTAAAAACAGCCAGCAGCGCACCTGCCCAGCTCGAAACCATCGTCGTCCCGCGAGTACGCACAACAGGGGGAGGACGAATGCGAAAAGTAAAGAGTGGGTAAATCCGCGATGGCCAAATACGTTGCCGTAGGCGACGCCAAATTTAAAGGCCAGCACGTCGGCATCGGGGAGCATCGCCAGCACAACACCGGCAAACAGCAGGCGAGGAGGGATAACTTTCAGGCCTAAGCCTGCGCCAAAACACAGGGGAACGGCGGCGTGGGTGATAACGGTAGGCATAGCGATCGTTCACAGGGAAATAGCCATGCTAGCAGTTGGAACGCAGAGGATTAAGTGGATGATTATCTGAAAAGACAGCGTAATCAGGCCGGATAAGACGCTTTGCGTCGCTATCCGGCACTCTGTATCAGGCCACGACGTTCACACTTTGGCCTTCAAAGCTAACGGTTTGCCCGGCGACAATTTTGCAGCGTTTACGCGTTTCAACCGCGCCATCAACCTTCACCAACCCGTCGGCAATGGCGATTTTCGCCTGCGCGCCGCTTTCGCTCCAGCCTTCCAGCTTGAGCAGATCGCACAGCTCGACGTGCGGGTGCTTGCCTAAAGAGAATGTCGCCATATTATTTTCCTTGTGGATCGTGATATTCAATGCACGCCTGCAGCGTGTTTTCGATAAGCGTGGCGACCGTCATCGGGCCGACGCCGCCCGGTACTGGCGTGATGTATGACGCGCGCGCCGCGGCTTCGTCAAACACGACGTCGCCAACGACCTTGCCATTTTCCAGACGGTTAATACCGACATCAATCACAATTGCGCCTTCTTTAATCCATTCGCCGGGAATAAAGCCCGGTTTACCTACGGCGACAATGAGCAAATCAGCATGCTCGACATGGTGACGCAGATCTTTGGTAAAGCGGTGCGTAACGGTAGTCGTACAGCCAGCCAGCAACAGCTCCATGCTCATTGGGCGTCCAACGATATTGGACGCGCCAATGACCACCGCATTCAGGCCGTAGGTATCAATATTGTAACGCTCAAGCAGCGTCACAATACCGCGGGGCGTACAGGGACGCAGGCGTGGCGTACGCTGACACAGACGACCGACATTATAAGGATGGAAACCGTCTACGTCTTTATCTGGCGCGATACGCTCCAGCACTTTAACGTTGTCGATACCTGCCGGTAAAGGCAACTGCACCAGAATACCGTCAATCGTGTTATCTGCATTCAGAGTATCGATAAGCGCCAGCAGTTCGGCTTCGCTGGTGGTTTCTGGCAGGTCATAGGAGCGGGAGACGAACCCCACTTCGTCGCACGCTTTACGTTTGCTTGCGACATAAATCTGTGAGGCCGGATTGCTGCCGACCAACACCACAGCCAGGCCGGGAGCGCGAAGACCTGCTGCGACGCGTGCCTGAACTTTTTGAGCAACCTCAGATCGCACCTGCTGCGCAATCGTTTTACCGTCAATAATCTTTGCTGCCATCAGAGAGAAGATTCCATCTGTTACTTCAAGTCAAAGGGGATGACGCTATTTTGTCAGAAGCGGGCCTCGCTGTCAGTTAACGTTTGTGTTTCCGATGCAAACGCGACGTCTCCCCCGTCTGTTGACGATACTGAGACGTGGCCCGTAAGCGCGCCATGATTAACCAAAAAGAAACAATTCATCACCCTGGCTATGGTTACCGTAATCCCTCGTCGTTAATAGCATCGGGCGGCATAATGCGACATTTTATACAAAATAAGATTAGACCCTTCTTATATCCCAATAAGAATTAGCTTAGGTCATTAAAAGAGTTTGCGGCTATTTTTTATTTAGCGAAATGTTTAATTTATTACCGTGACGAAATGTCATATTCGCAAAGATTAATTACTGCGTCTGATACTCAGGGGAGAAACAGAAAACTAATTAATCTGCGATATCTATCTTTACAGGATGCAGAGATAACTTTTCTGACATGCTATGTCGATAATAATTCAAACGGAGCCGACAGGATGCCGAAACCGGGTGTGTGTAATTCAAGGGAAATCCATGAAACATAAATTAATGACCTCTACTATTGCGAGTCTGATGTTTGTCGCTGGCGCAGCGGTTGCGGCTGATCCTACTCCGGTGAGCGTGAGTGGCGGTACTATTCATTTCGAAGGTAAACTGGTTAATGCAGCCTGTGCCGTCAGCACTAAATCCGCCGATCAAACGGTGACGCTGGGTCAATACCGTACCGCCAGCTTTACGGCGATTGGTAATACGACTGCGCAGGTGCCTTTCTCCATCGTCCTGAATGACTGCGATCCGAAAGTGGCGGCCAACGCTGCCGTGGCTTTCTCTGGTCAGGCAGATAACACCAACCCTAATTTGCTGGCTGTCTCCTCTGCGGACAATAGCACTACCGCAACCGGCGTCGGGATTGAGATTCTTGATAATACCTCTTCACCGTTGAAGCCGGACGGCGCGACCTTCTCGGCGAAGCAGTCGCTGGTTGAAGGCACCAATACGCTGCGTTTTACCGCACGCTATAAGGCAACCGCCGCCGCCACGACGCCAGGCCAGGCTAATGCCGACGCCACCTTTATCATGAAATACGAATAATCCCGTCAGGGAACGCCAGGGAAGGGAGGCGCCTCAACGGAAGAGGCTATCGGGGATAAATAGAGAACATAGCAGATGATAAGGAAAGGCGCGGCGCTAGCGGGGCTTGTTTTGATGTCGCCCGTCATTGCGCAGCCGGTAATGGTGGAGAGCGGGCGTGTTCACCTGCGCGGACAACTGGTCAATGGCGGCTGCGCTGTCGCCACAGAAAGCCAGAATTTGCGCGTATTGATGGGACAGTACCGCACGAATGCGTTTACCGGTCCTGGCAGCTTCGCTCCCGTCAGCGTTCCATTTTCGTTACGGTTAATCTCCTGTAGCGCGGAGGTCTGGCGTCATGTCGGCATTGCGTTTGCCGGCGTTACGCCTGCGGAAGATCCCCATGTTTTTCTGGCCAGCGGCGAGGGTATCGGTAATGCCGGAATCGGCCTGGCATTATTTGATGACCAGCAGCGGCAAATCATACCTAACACGTTACCGCTTCATTACACGCCCATTTTAACGTCAGAAATGACTTTGCATTTTACTGCCCGCTATCGGGCAATTTCAGAAAATATGACGCCGGGACGAATTCATTCAGAAGTGTGGTTTACGCTGGTTTACCCATGAATTTTCTTGCCGACGTGACTCAATGCAAAAGGTATTTTTTACCATGCTGAATAGTATAAAAGTAGGCTTTATTGTTCTTCTCACGTTATTTACTTCGCTGAACGTACAGGCGGCGGGGGGGATTGCATTAGGCGCCACGCGCGTTATTTATCCCTCGGCGGCGAAGCAGACTTCTCTGGCAATCAGTAATAGCGATACTCAAGAACGTTACCTCGTCAATTCATGGATCGAAAATAACGCTGGGCAGAAAGAAAAAACGTTTATCGTTACGCCGCCTTTATTCGTCAGCGAGCCCAAAAGTGAAAACACGCTGCGTATTATCTACGCCGGGCAACCGCTACCCGGGGATCGGGAGTCGTTATTCTGGATGAACGTGAAAGCCATCCCGTCGGTCGATAAAAGTCATATTGAAGGAAAAAACGTTCTGCAACTGGCGATTCTGTCGCGCATCAAACTGTTCGTGCGTCCGGCGAATTTGCCGCAGACGCCGGAAGACGCGCCGACCTTGCTGAAATTTTCCCGTGTCGGCAACCATCTCAAGATAACCAACCCATCTGCTTATTACCTCACGCTGGTCAATATCAGCGTGGGCGCGAAAAAGATTGATAACGTGATGATCGCGCCAAAAAGCGACATGCAAATTCCCTTACCGACTGGCGCGCAGGGCAACGTGACATTTCAGTCCGTCAATGATTACGGCGCATTGACGTCGGCGACAACGGCCAGTCTCGGTTAAGCAGAGAGCGTGAAGCCACACGAGAACACGATGAAGAAGACAACCTGGTTTGCAGGGCGATTTCCCGGCTATGTATCACCGTTAAGCAGCGTGGCGCTGTCGGTGCTGGCGGCGCTGTGTCCGCTGACGAGCCGCGGCGAAAGTTATTTCAACCCTGCGTTTTTGTCGGCGGATACCGCGTCCGTGGCGGATTTATCTCGCTTTGAAAAAGGTAATCATCAGCCTCCCGGTATTTACCGGGTGGATATCTGGCGTAACGACGAATTCGTAGCGACGCAGGATATTCGTTTTGAGGCGGGCGCCGTGGGCACCGGCGATAAATCCGGCGGCCTGATGCCTTGTTTTACACCGGAGTGGATTAAACGGCTGGGCGTGAATACCGCGGCGTTCCCTGTCTCAGATAAAGGCGTCGATACCACGTGTATTCACCTTCCTGAGAAAATCCCGGGCGCGGAGGTCGCGTTCGATTTCGCGTCGATGCGCTTAAACATTAGCTTGCCGCAGGCGTCATTGCTCAACAGCGCGCGTGGCTATATCCCGCCGGAAGAGTGGGATGAAGGGATACCCGCCGCACTCATTAATTACAGTTTTACCGGTAGCCGCGGAACAGACAGCGATAGCTATTTTTTGAGTCTGCTGAGTGGCTTGAACTATGGCCCCTGGCGGTTGCGTAATAACGGAGCCTGGAACTATTCGAAAGGGGACGGCTATCATTCGCAACGCTGGAACAACATTGGCACCTGGGTACAGCGCGCCATCATTCCGCTAAAAAGCGAACTGGTCATGGGGGACAGCAATACCGGGAACGATGTTTTCGACAGCGTCGGCTTTCGCGGAGCGCGGCTGTACTCTTCTGACAATATGTATCCCGATAGCCTGCAGGGCTACGCCCCCACGGTTAGAGGAATCGCCCGGACGGCGGCAAAGCTGACGATACGACAGAACGGGTATGTTATCTACCAAAGCTATGTGTCGCCGGGCGCGTTTGCGATTACCGATCTTAATCCTACCTCTTCCAGCGGCGACCTTGAGGTGACGGTAGATGAAAAAGACGGTAGCCAACAACGTTACACGGTGCCTTACTCTACCGTTCCGCTATTGCAGCGTGAGGGCAGGGTGAAGTATGACCTGGTGGCCGGGGATTTTCGCAGCGGCAATAGTCAGCAGTCTTCGCCATTCTTTTTCCAGGGAACGGTGATTGCCGGCCTGCCTGCGGGGCTGACGGCTTACGGCGGTACGCAACTTGCCGATCGTTACCGTGCCGTGGTGGTCGGGGCGGGGCGAAATTTGGGCGACTGGGGAGCCGTGTCGGTTGATGTCACACATGCGCGTAGCCAACTGGCAGATGACAGCACCCATCAGGGGCAATCGTTGCGTTTTCTGTACGCCAAATCGCTGAATAATTACGGGACTAATTTTCAATTGCTGGGTTACCGCTATTCCACGCGCGGATTTTACACCCTGGATGATGTGGCATATCGCAGTATGGAAGGGTACGACTACGAATACGATAGCGACGGACGCCGCCATAAAGTGCCGGTGGCGCAGAGCTACCACAATCTCCGCTACAGCAAAAAAGGCCGCTTTCAGGTCAATATTTCGCAAAATCTGGGGGATTACGGGTCACTGTATCTTTCCGGCAGTCAACAAAATTACTGGAATACGGCGGATACCAATACCTGGTATCAACTGGGATACGCCAGTGGATGGCAAGGCATAAGTTATTCGCTGTCATGGTCGTGGAGCGAGTCGGTGGGGAGCTCAGGCGCCGACCGCATTCTGGCATTCAATATGTCCGTTCCGTTTAGCGTTCTGACCGGACGGCGTTATGCGCGCGACACTATTCTTGATCGTACTTATGCCACGTTTAACGCCAACCGCAACCGCGACGGCGACAATAGCTGGCAGACCGGCGTGGGCGGCACACTTCTGGAAGGACGTAATCTGAGCTACAGCGTGACGCAAGGGCGTAGCAGTAGCAATGGTTATAGCGGCAGCGCCAGCGCTAGCTGGCAGGCGACGTATGGCACGCTGGGCGTGGGATATAACTACGATCGCGATCAGCATGACTATAACTGGCAACTTTCCGGCGGCGTGGTCGGTCATGCGGATGGTATTACGTTTAGCCAACCGTTGGGCGATACCAATGTCTTGATTAAAGCGCCGGGAGCGAAAGGCGTGCGCATCGAAAACCAGACCGGCGTGAAAACGGACTGGCGGGGCTATGCGGTAATGCCCTACGCCACGGTATATCGCTATAACCGCGTCGCGTTAGATACCAACACGATGGACAACCATACCGATGTCGAAAATAACGTCAGCAGCGTAGTGCCGACAGAGGGCGCGCTGGTGCGGGCCGCTTTTGATACGCGGATAGGCGTAAGGGCAATCATTACCGCGAGGCTTGGCGGACGTCCGTTACCGTTTGGCGCGATAGTACGAGAAACCGCCAGCGGCATTACCAGTATGGTCGGCGATGATGGGCAAATTTATCTGAGCGGCTTGCCGCTAAAAGGTGAACTGTTCATCCAGTGGGGAGAGGGGAAAAACGCGCGTTGTATCGCCCCTTACGCCCTGGCGGAGGATAGCCTGAAGCAGGCGATTACGATAGCCAGCGCAACCTGTATCCGTCCGGCGTCATAAAAGGAAAAATAGAGATGAAAATATACTCAGCGCTATTGCTGGCGGGGACCGCGCTCTTTTTCACCCATCCCGCGCTGGCGACGGTTTGCCGTAATTCAAACGGGACGGCGACCGATATCTTTTACGACCTGTCAGATGTTTTCACCAGCGGCAATAATCAGCCGGGACAGGTGGTGACGCTGCCGGAAAAATCAGGTTGGGTCGGCGTAAACGCGACGTGCCCGGCGGGGACAACGGTGAATTATACCTACCGAAGCTATGTATCAGAATTACCGGTACAAAGTACCGAAGGAAATTTTAAATACCTCAAGTTGAATGACTACCTTCTGGGCGCGATGAGCATCACCGATAGTGTCGCTGGCGTATTTTATCCGCCCCGTAACTATATTCTCATGGGCGTCGACTATAACGTGTCGCAGCAAAAGCCGTTTGGCGTGCAGGACTCAAAGCTGGTTTTTAAATTAAAAGTGATACGGCCTTTTATTAATATGGTGACGATCCCTCGCCAGACAATGTTTACCGTCTATGTGACGACCTCTACCGGCGACGCGTTGAGCACGCCGGTATATACCATTAGCTACAGCGGCAAAGTGGAAGTGCCGCAAAACTGTGAAGTGAATGCCGGACAGGTCGTGGAGTTTGATTTCGGCGATATCGGCGCGTCGTTATTTAGTCAGGCGGGGGCGGGTAATCGTCCGCAAGGCGTCACGCCGCAAACGAAAACCATTGCTATCAAATGTACCAACGTCGCGGCGCAGGCCTATTTATCGATGCGGCTTGAAGCCGAAAAGGCCTCAGGGCAGGCGATGGTGTCCGATAATCCGGATTTAGGCTTTGTGGTTGCTAATAGCAACGGTACGCCGCTTACACCCAATAATTTGTCGAGTAAAATTCCGTTTCATCTTGATGATAACGCCGCCGCTCGCGTAGGTATTCGCGCCTGGCCAATCAGCGTGACGGGGATTAAACCGGCGGAAGGGCCGTTTACTGCGCGCGGCTATCTACGAGTCGATTATGATTAAGGAGGCATAATGATCCTTCGGCGCGTTTTCATCGCTATCGGTTGTGTTTTGTTCAGCCCGCTGAGTCAGGCCAACTCATCTCTGGGCGAAGTGAATATTGAACTGCGCGGTAACGTGGTGGATTTTACCTGCGCCGTGGTGGCGGGCGACAGTAACAAGTCGGTTAACCTCGGCACCTGGCCGACAAAACAGCTTCACGCCGCCGGTGACGCTACGCAACCGGTAGCCTTTAGCCTAAAACTTGAAGGTTGCCCGCCGGGGTCGGCGTCTATAACGTTTTCCGGGACGCCAGCGCCCGGCACGGCATTACTGGCGCTTGCTGATACGGCAATGGCGCAAAAACTGGCGATTGAAATTCGCGATGGCGATCAACGTCGATTGCCACTTGAACAGGCCAGCAAGGCCGTCGATATTGACAACAACGGCAATGCTACCCTGAAATTCTATGCGAACTATATCGCCTTAGCCGATGGCGTGCAGCCCGGACTTGCTAACGCGGATGCGACCTTCCTGATCAATTACAATTAGTGTCCGTTATTGTGGCTCCCGAACGATAATTCGCCGGGAGTACATTTACAATAATTCGTGTGATTTGGCGTAATCGATAAGCTCAACGATAGAGTGAAGGCCAAGTTTAGAAAATATATTGGCCTTATGCGCGCTGATAGTCTTGTTACTCAATAAAAGTTGCTCGGCAATTTCTTTGTTAGACATTCCATTGGCCAGATAGCGCAGCACGGTAACTTCGCGGTTAGATAGTGGCATATCATGGTGCCCGCCTTTGGGGGTACGGGTATTACTGATGAAATTAAGCGTCTCAGATGGGAAAAAAGAATAGCCGGATAAAATCATTTTTACCGCATTATAAATATCATTGAGGTCTTTGCGTTTACTTACAAATCCGTTTGCGCCCGCTCTTATTGCTCTTCCGGCATAAAAAGCCTCTGATTTCGACGATAAAAAAAGTATCCGGGTATGTTCCTGGATAGATTTGATTCGTTTAAGTAAGGTAAAGCCGTCGGTGCCCGGTAATTCAATATCCAGAATGACAAGGTCAACAGGATAAGTGCGCAGATACTCTATCGCTGTTCGGCTATCATCCGTTTTCAGGACAACCTGAATATTGCTATTTTTACCGAGTAAAACTTCGATCGACATTCTTACAATAGGGTGTTCGTCCATAATGATAACAGATGCAGGTTTCATTGTTGTATGCCTCAGACTGTTATGCGTCCTTCGTTTTATAATAAGCGTCAGACACCTTAAAGATTGTGAAATAGCCAGATCTACACACCACACAGTGGAGCAATAATAAAGAATGAGACCTCCCTGTTGACTGGCTATTTTGCGTAAGAGTAATAAATATGTGGAATATCCATTTCGCACCAACAAAAAAGAAATTTCTGATTAAGTAAAAACAATATGGATTATACCTGGTCTGATTTCTCGGAAAAGTCTTGCGAAATGCGAATTATGGATAGCGGGTAGGATATTCTGTGACGTTATAGAAAATTTGTTCGTGGTGGAGCTATTTTCTTTAGAGTTGACATTGAGTAGTTTAAACTGTTGTTTTTAAGTATAAAAATAATATGAAAGACTAATTGTTTAGTATTTGTTATGTAATAACAGAAAGATGTTGACGCTGGAGACCTCGAAAAACGAGGAGGAACAGGGGACGATGTAAGAAAAAAATTTTTATCGCTTACCAGGACGAGTTGTAAATATTAATTTTATGTGAAATATTTACATTTAATGGAAGTGAAAATAAGTAATTTCTTAAAAAATCTTATTCACCAAAACGTTACTTCGTTAAAAAATGTCGTGGAAAGTAACGTTTAGCTGCTGGATCAGCCGAAGAAAGCTTTGCCTGTGGGGAAGGTTAAGGAGGGTGATAAGTTGTTTAAGCCGGTAAACTACACGATGATAAGGTACGCTTTGCTGACGTGCTATTTCTTTTAAAGAGGCGCCTTGCGCTAAAGTTTCAATCATCAACCAGTCAGTACGGCTAAAGCTTTCCGATAAGCGAGGTTTGGAGGCTGATAACAAGGCTTCGCGTACTGAGGCCAGATTTTGTCGTCGCGACAGGACAAAAAAACGCCCAGCCATACGGATAAACTGTGTTATAGCGGAGGTTTTATCTGATACCAGCAGGTAAATCTGGATATCGCTTTGTTGCCAACTGAGCGCGCGTAGCTGGTTAAGCGCCTCAATACAGGAGACAGGTAGCGCCTCCATATCTACAATCAGTTGTCTGAGCGACCCCTTTTCAATCCACAAAGAAATGTCATCTAATGAGCGGAATGCTGCGGTACGTTTTCCGGAAAATAAGTAGTGACTCAATGAATAGCCGAGGTAGTTGTCAGTTGTAATTATTGCCTGAGAAATGATACCAACCGGCAAGGCATAATTGAGCTGTTGGTTCAGTAACTCAAGGCGATCAAATATCTGCGGCGTTGGAGAGTGATAACGGCAGGCGCAGTCTTTAGCATTTCTTAAACGGCGGTGTCTTTCCCTGCGTGGTACGCTGCGCATCCTGCTTTTTCCATTGCTCTAATATATATCTGGTAATATGGCTGGCCATAAATAACCTTGTTCCATCGTTGCACCAGCGTAAAAAGCAATGCTTCGTTGCTCTGATGTTTCAATGCCTTCCATCAGCATTAACTGCTGAAAAAAAACTTCGCTATCATGTTCTGACGGAAGTTGCGTCAGGACCTCATAGCCGATTAATTGCGCAGTTGAGAGATTAACGATTGGCTCAGATTTTAACAATTCGCTGTTGAGATATGAATGACGTGTGGGCGAAGACGCCAGGTGTGGGGGATTTATCCTTTCCTTTAACAAAATACCCTGTGCCACCAAACACTCCTCCAGGCATTTATGATGCAGCCATATATTTTCGACCCCTGAATCTATCAGGATATTATGGGCATCATTGTGGCAGCGTTAAAAAAATGCCTGTAGGTATCGTTACTTAATTATTGGTGAGATATTTCGTAAGCCTTGTAAAAAGTTAAGTGAGTTTACTTACTGAGTAAGAAATGAAGGTTAACTCTAATATATTTTAAAAACTGCTGCTCCGTTTTAACATGTAATTTTCGCATAATGCTCCGGCGGAGTGACTTTGTCTGCTCTTCAGAAAGTGAAAGTAAAGCGGCCGTTTCGCTTAAATGATAACCGCTGGCGATCAGTTTTAACAGGTGACGTTCTGTTACTGAAAAATGACGAGTCGTGCAGTAGTGGCAAATGCCAGAAGGGACGCTATGTCGAAGCGCTCGTTTATGTAAGATCAATATCATTTTCCGGGTAATTTCTTCAACATCATCTTCCCGATAAATATGCGGCAGCATATACAGACATGGTCTGAACATGAGCTTTTCTTTATCGCATTTATTACAAATAATCGCCCGTAGCTGATGTTGGGTATGCATAGGTATCTGATAACAGCCAGCGCTGAACCAATCATCATCCAGGGCCAGGAAAGCGATATCGGCATTATCTATCTCTTCTGGCGGCAGAAAGTCAATTTTCTGCTGCCATTGATTCGCCAGACGCGTCATGATGATTTTCAACCCATGCTCAAAGTGACTGTTTTGTTCCTTAATAGCGATACGCAGCATAAAAAAATATCCTACACGGCAGGTGAATCATGGTGAAATATTAAAGAAACTGATTGATTTTCTAAATACTGGCGGCCTTAATTCCCACTTTATGCGTGCTGAGATGTGTCCAGGCGATTTCCTGGAACCTGGCATTGCGCCAGAAAAGACGATATTCGTACACTTAGTCAGCAACCAGAACAAAAGCCATTGACTCAGGAGTGCCTGACCGTATAATTCTCGCGTTTCGTCTACACGAAGTCTTCACTTCACAAGGCGCCCTTAGCTCAGTTGGATAGAGCAACGGCCTTCTAAGCCGTGGGTCGCAGGTTCGAATCCTGCAGGGCGCGCCACTTATAAATCAACGTGTTACGCTTCTTTATTTCCTCCTTATTTTCCATATGGGACATATTTGGGACATCATCACCAAAAATGTCGTCTATTTTCCTCGCGTGTTCCGTTAAATGATTAGGTGCAAGGTGAGCATATCTGTGAATCACCACGGATAACCTGGACACTTCTGAGTCGTTGATGATATAGGTTTTCATATTCAGCCGGTGGCATCTGCTCGCTCGAACCATGCCGGCGTCTACTGTTATAAAACATTTCTATGTAATCAAAAATATCGCTTCTGGCTTCGTCTCTCGTTCCGTAGATCTTTTCCTTTATCCGTTCACGCTTCAGTAGCTGGAAAAAGCTTTCTGCAACCGCATTGTCATGACAGTTGCCACGACGGCTCATTCTGCTCTCCAGTCCGTGCGGTTTCAGGAGCGACTGCCATTCATAGCGGGTGATTACGTCGCCACACGGCCATCAGAAGCGCATTCAGGACTCTATCTTTTGTCATTCATGGTTGCAGTGACCAATTGAATCTATTGCGGCTTTTTTTTATATGTCCCGCTCGTCAGTAACCCGCTTCAACTCTTTCGGGAGTCGGCGGATTCCGGTCTGATCATCTGACTGCTCTTTATTTCTTTATTGGTGGAGGAGTTCGACCCGTACTTCTTTATCCTGGCGTAAAGACTGTGGGTAGTAATATCGAGATGTGTTGCGGCGCTGGAAACAGAATGGCCACGCTCAACGACCTGTCTTACCGCTTCAATTTTAAACTCTTCGGGATAACGTTTACCGCTCATAGGCACCTCTCTTTAAGTCATCTTAAATGGCTCTGAGGTGTCTGTTAAACCTGTGGCGATTCACATTGACCGCAGATTGTCAGGTTCCTTTACCCGGTAGTGAAACCAGTAGGGGGCAGTTTATCCGCACTAAAAGACGGTGTTCCTGCATCTGTGGTGGAGTTGAATCGGATGGGCTTTGGGCACATGCGTATCCTTGCGTGTATTGGTCAGTTGCCGGAGTCTGGATTAATGCACTATGGCTCCGTTGGGTTCTTTTTTGGGACTGATGGTGCATTGCGACTTCTTGCTAAGAAACCTGATGGGGCATTTGTGACATACGATATGTAGGAATCCCCGCCGCCCGTTACCCATTGGTGGCGGGGAACATTAATTATACATGAATGTTATTTAATTATTTCCGTAATATTCTCATTTGTCCTCGCCCCTGTTCTAACGTCCCATGTCCCAGATGTAATTGATTCTAATTCATTTGAATCTATGCCGTTAATCGCCCGCCCGGAAAGCCATCTTCCGTCTATTTGGAATGTCTTCTTGTCGACATCTGCATTTATAATTTTTCCATCCTTTGTTTTAAAGCTAATGAACATCGCTGTATTCTCATCAAGAGAATCAGCAGGATTTTTATTAAACTCAAATATTACAAAGGTTTTAATGCCCATTTGCTGTTTATATATCCATAATGATTTTATATAAACGTTGTTACATATTTTTGCGTTAATATTAAGAGGCTTGAAATTAAAGGCTCGTGAATAGTCGAAAAATCCTGGAGCAGTTATTTTCAAATCAATCCCGTAGTATCTAGACATTGCTTCACTGTTAAACGTATCAAGACTTGGGCCTGCATGCAGTACCGGTGGAAAGTAATAATCAGGAATTATCGCTTGATCTTGTTTGTTATGTTTCGCCCTGTCTATTATTTCTTCCCTAATCTCCGTTTGTTTGCTTATTGATTTAATTGATGAGTAATAGAGGATGTATGATGGGATGAAATATAAAAAAGCCATTGCATATGTAGTAACAGATAAATAAATGGAAGCCTTGTTAAATTTCGTAAATGCAGAATGAGCAACAAAGGAAATCGAAAGAATCATAAAGCAGAGTGCTCCATTGAGAGCCCTGCTGGGCATTGCAGGAGATGCAAGGAACGCAACATTTGCAGCAATTGCACCCAGCATGAATAAAAAGCTTCCAAACATAAGTTTGCTGCTACTATTCCTTGATAACACTACAGAGATTAGTAGTATTATAAATGCAATATAGACCTGCCAATATGCCCCCATTGCTGATGGCAGCCTTTCTGAAAAGTGCTCAAGAACCCTCCATGCAAGTGGTTGATTGTACCAGTCTTGTATTGTAGACGCACGGGATAGGTTTCCCGGAGCCAGCAGGAGAACCCCCGCGCCTATTGCAGATCCGAATACGCCAATCAGTAAATATTTATTTCTATTCATTATAAAGAAATATGCTACAGAAATTAATACAACTACAAGAGATGTATTTTCATTTGAGCAACCTGCAAATATCGATGATATGGCATATACAAAGAGTATTAAATTGGATTTTTTACCATTGCTTAAATATATGGAAATTAGTATATAAATGGCAATGAACATGTTGGTCCATAAGTAATTTGCTGACCCAACAAGCCAGAAGTTAGTTTGACCGAGGGCTGGATTTGCAACGAAGTATAAGAAAAATAAGAAAATCATCACATATGGGGACGGTGACGACTTTGTTAATGTAGCTGGGATCATTGTCCAGCACAACACCATTAATGTTAGCGCTGCTGAGTTTATTGCATTGTAAATATGCGGGGAGAAAAACTTTAATAGAGATGTGCTGATCGTATCTGACACAACCCTTCCGCTCCATCCCAAATAGTGCATTTTTACGCTAGAAAGCGAAAGCTCTCTTAGGGCATAAGTATAGTCATCAGAGTTCATTGGTGTGATAAATCCTATTGAATACACCAACGAGAAAACTATAAGGATAGCGATTACCATTTTTAATCTATTGTTAACCATTTTTCTTCTCATTCTTAATTATGTACTTAGGCCTTTTTTTTGTTTCTATGTAAATCCTGCCAATATATTCCCCAAGAATACCTATTCCTATCAATTGAACGCCACCCAGAAAAAGTACAGAAACAAGAAGAGACGGGTAGCCAGGAACATTATTTCCAAATATTAATTTATCAATAATCATCCATGCACCGTAAAGGAATGACATACCTGCAATAAACAATCCAATGTAAGTCCATATGCGGAGCGGAAATGTTGAGAAAGAAGTTATTCCTTCCAGCGCCAGATTCCATAATTTCCAGCCATTGAATTTTGAATCGCCGGCAACACGCTCAGCGCGGGCGTATTCAACTACATCAGTCTTGCCGCCCACCCATGACAGAACGCCTTTCATAAACAGATTACGTTCTGGCATCTGTTTAATATTTTCGACAACCTCACGACTCATTAACCGAAAGTCGCCAACGTTCTCTTCAATTTTCGGATTGCTGATTTTATTATGCAGCTTATAAAACCATTCAGCTGTCTTACGCTTCATGCGCCCGTCAGTTGAGCGGTCTGAGCGCTTAGCCAGCACCATATCCGCGCCAGCCTGCCACTTCTCAATGAGATGGGGGATTACTTCTATCGGATCCTGTAAATCGACATCAATAGGAATGACCGCATCCCCGGTTGCATGGTCGAGACCCGCGAAAAGAGCAGGTTCTTTACCGAAGTTTCGCGTAAACGAAAGCGGAATAACGAGCGGATCAGATGCAGCTATTTTGTTAATTATTGATTCAGTCGCATCTTTGCTTCCATCGTTGATGAAAACAATCTCAACTTCATACGGTTTTAGCTCTTCAAACTCGCGAACCGTTTTATAGAAAATAGGTATCGTGGCTTCTTCATTGAAGACCGGAACGACTAACGAGATTTTCATTTCGCATCCCTAAAGACAATGAACTTTGAATAAATGAATCCGCATATCAGGCTGATAGCTGAAAAGGTGACAAGAGTAAGGAGTGGCGGCAGGGAACATTTGTCAGCCATCCAGCCAACAACGGCGCTCAGTGTTCCCATAAATCCCACGTACATCATGTAGCGAAGCGTGGTGGTGCTGGCGTTAAAGGTGAAGCGCGCATTGGCATAGAAGCTGAACGATACGGCGATAACAAAACCGGAAAAGTTCGCCAACGCCTGATGCGTATGCATCCCATACACACAAAAAGCAAATACGCCCCAATGAATAAGCGTGTTAAGAACACCGATCGATGTGTACTTAGCGAATAACTTCAACATTATGAAAATCAGCGGATTCGGAAAGGTCTGGAGTGTAGCACTACAAATTGCTTTGATCGATATAAACGATCAATAATGTGGTATTCAATAGTTTAAAGTTATTGTTATCTTATTAATTGATCGTTGTTACCGATCAATTGGGGCTACTGATTGCTAAGTAGTTTGGGACAAAAACGGGACACACAAAGCTTTGCATCGGCTTGCAAGGCTTTGCATGTTTTTCGAAGATGGGGCGAGTGAGCGCCGTAGTAATGGGATAACTTGTTGTTAGCTCAGGTAGTTCCAGGAACATCTAAGCCGTGGGTCGCAGGTTCGAATCCTGCACGGCGCGCCATTTAACCTCTCAAAATTACGTTAATCCGTAAGCTTCTGCGGCGGCGACGTTGCGCCATCCGCAGTACGTGACGCTAATATGCAAATAACTAATTGCGTTTAATCTGTTTATGGTGCTCCTCAGCCTGGATCTCGTGGGAGAAAGAATGGGCATTATTCATCGATTAATGGATGACCATTGCTTTTTCATAGTCGTCCATTTCAGAAAAGGATGTCGCATTTTCCACAGTAGCCGGGGCGCTGGGTTTCTGTGTCTGAGCCATTTGCTGATGCGCGAAGGCGTCACCGTTATTCATCATCTCATGTGCTGTGGCGGATAATTGGCGGGATTCCATTTTCTCTGCGGTGTTTACGCCAGCTGAAATAAAAAAACGACAGCTAAAAGGGATGTAAACTTATTCATCTTATTTCTCCGGTGTGGGTTAATAAGAGAAATAATAAAACAGTTGTTGGGCCTGGCGCGTGACGGGATAATGACGATTATATCAGATTATTTTGCTGGCTAGTGATAGCGCCTTTCACTATCGCTACAGTTCAACGGAGGTGTTTGGGGAATGTCAAAATAAAACGAGTAGCGCGTGTATCGGAGGTGACAGAAATTTTTCCCCGGTGCGCAGTGACGATGGATTTTACAATTGCCAGGCCTATACCGCTGCCTTCCCCTTTACGCTGGCGGGAGGGATCAACGCGATAAAAACGATCGAAAAGGAGCGGCAAATGTTCCGGCGCGATTGGCGTACCGGGGTTTTCAACAATAATATGTATCTGGTCGTCCGCTTCTTTTATCCGAAGAGTAATGGTTTTACCCGGCGGCGTATAGCGCATCGTATTAGAGAGTAAATTACTGATCGCTCTGCGCAGCATGATGGGATCGCCGGTGATTCAGCAGGCGCGGCCTTCAAAGCGCAAGCTCCCAACACCTTTTCGGCAGAAAAACTCGATGAGGCGCTTTACCACGGGGCGGTGCTCCGGGTGCGGCCAAAAGCCATGACGGTAGCGGTGATTATCGCCGGTCTGCTACCTGTTTTATGGGGGACCGGCGCGGGTTCTGAGGTGATGAGCCGTATTACCGCGCCATTGCTGTCGCTGTTCATCATTCCGGCAGCCTACAAGCTGATGTGGCTGCGCAGGCATCGTCGCCTTGCGGCATAACGTGTGCACCCCGCCTGCGGCGTCAAACTGCAGGCGGGTTCAGCGTACGTTTATCGTCCGAGCGCGCTGACCCGTTTGCGGTACTCGCCTGGTGTACAACCGAATTCACGGACAAAAGCTTTGTGAAAAGAAGATTCGCTCGCATAACCTACCGACTCGGCAATCACCATCACCGGCAGCACTTCACGCGACAGGGTCTGGGCGGCGATTTGCAGGCGCAGCGTTGTTAACACGGCTAAGGGCGTTGTAGCGGACACGTCGCGAAATAGCTGGGCGAAGCTCGCCCGCGACATGTGTACCCGTTGCGCCAGCGTTTCGACCGTCCAGGGATGCGCCGGTGTTTCCAGCATGTGAAGGATCACGCGGCCCAGCCGGGGATGCAGTAATAAATTGAGCACGCTTTTCGCCGTGCCAGCCTGCGATAGCCAGTCGCGAACGGCGAGGGTAAACAGCGTGGCGCACTGCTGACTGTATAAGACATCAGCGCCAGGTAAATGGCGTTCTGACTCCTGCTGTAACAGCAAAATGGTGGCGTTAATCCAGATACTGGCGGGGCTATGCGGCGGCGGGGCAAGACATAACACTTCCGGCAACGCGGTAAGGAAATAACGTGACGTCGTGTGCAGACGTAGACTACCGCAGACGATATGTGTCGGTGATTCGCCAGACTGGCGCAAACGGTGGGCGGAGTTTTGCGGCAGAATCACCACCTTTCCCGGCGTAAGCGTCATGGCGTCGCCGGTAGGCATTTCCAGTTGCGCTTCGCCCTGCGTAACGGTATGCCAGCGAATCACCGATAGTTCGCCAGCGGCGTGCGGCAACTGCCAGTCGCCGCCTAACGGGCAATTCTTGTCGATTGAGCCCTGAGGGGCGTTAAGCGTCAATAGCCGACTAAGCGCATCCATATAGACTCCAGAACAGATTTATTTTCAAAACTAGAGATAACCATTTCTGTATCTGTTCACTATATTTCGGACTCAATGTCATTTCTACCCTTGTTTTTGCTAACCACCAATTTAGACGATAAGACAAAAAATGGCGCGTTGCGGATAACCCTGTCTTTTTTGACGTTATTTATACTTGTCCTGACAAACAGATGGTGATTTGGCGGAGAAAGAAGATGACACAGTATCAGGCGCTCATTATTGGTTTTGGCAAGGCAGGAAAAACGTTGGCGGCAACTCTGGCGAAGACGGGATGGCGCGTGGCGATTATCGAACAGTCCGCCAGTATGTTCGGCGGAACCTGCATCAACATTGGCTGTATTCCAACGAAAACGCTGGTGCATGATGCGGAACGTGAGGGCGATTTTTCTGTCGCCATGCAACGTAAAGCGGCGGTCGTAAATTTTTTACGCGACAAAAATTTTCATAATCTTGCCGACCTGGACAATGTCGATGTGATTGAGGGAAGGGCGGAGTTTATTGATAACCATACCTTACGGGTATTTCAGGCGGACGGCGAGCGGGTGTTACGGGGAGAAAAGATCTTTATTAATACTGGCGCAGAGTCGGTGATCCCGGCTATTACGGGCTTAACAACGACGGCAGGGGTGTTCGATAGCACCGGGCTACTCAGCCTGAGCCAGCGTCCGGCGCGGCTGGGGATTTTAGGCGGTGGTTATATTGGCCTTGAATTTGCCTCAATGTTCGCCAACTTTGGTACGAAGGTCACTATCTTTGAAGCAGCGCCGCAATTCCTGCCTCGTGAAGATCGGGATATCGCGCAGGCAATTACCCGTATTTTACAGGAAAAGGGCGTCGAGCTGATTTTAAACGCCAACGTACAGGCCGTATCCTCAAAGGAGGGCGCGGTACAAGTAGAAACGCCGGAAGGCGCGCATCTTGTGGATGCCCTGCTGGTGGCGTCGGGGCGAAAACCGGCGACGGCTGGCTTACAGTTGCAGAACGCCGGCGTGGCGGTGAACGAACGCGGCGGGATTATCGTGGATGATTACCTGCGTACCACGGCGGACAATATCTGGGCGATGGGCGACGTTACCGGTGGGTTGCAGTTTACCTATATTTCACTGGATGATTTTCGTATTGTACGCGACGGGTTATTGGGAGATGGCAAACGCAGTACCCGCGATCGCCAGAATGTTCCGTATTCCGTCTTTATGACGCCGCCGCTCTCTCGTGTCGGGCTGACGGAAGAACAAGCGCGGGCAAGCGGCGCAACGGTGCAGGTGGTGACATTACCGGTGGCGGCGATCCCTCGCGCCCGTGTTATGAACGATACTCGTGGCGTACTAAAAGCGGTAGTGGACGTGAATACGCAGCGTATTGTAGGGGTGTCATTGTTATGCGTCGATTCTCATGAAATGATTAATATCGTTAAAACCGTTATGGATGCAGATTTACCTTATACGGTGTTACGCGACCAGATATTTACCCATCCTACAATGAGTGAGTCTTTAAACGATCTCTTCTCTCTCATTAAGTAAAACATAAATAATATAGCCCTGTTAATCAGGGCTTTTTTTTGCCTGTCAGACCATAAAAATACGCTAGGACAAATATGCTGGCGTCTGAAAGAAAAGGCTTTAGTCAGGCATAACGTATTATAACACCATTGAAATAACCCACGACTGGAAATCTCGATGTTAAAAGTTACCACACTTATTGCTTCATTATTGGCTGCGCCGCTGGCGTTTTCCGCTTCCGCCCAGCCGCTAACCGACGTTGAATATATCAGCGTTTCTGCGGTGTCAGCAACGCCGTCAATGCTTGAAGATGCTATTGCCAGACTGGCGCAAAGTAAACAGGCGTCGTCATGGAAAATTACGTCAATGCGTATTGATAATACGGGTTACGCCACTGCGATATTATATAAATAAGGAGAGTCTGAGATGGATAAATATCTTCGTCTGTTAAGTCAGGGGGATCGGCTGGGGTTAACATTAATTCGCCTGAGTATCGCCATCGTTTTTATCTGGATTGGACTACTAAAATTTGTGCCCTATGAGGCAGACAGTATTACCCCGTTTGTGGCGAACAGCCCGTTTATGTCTTTTTTCTATGAACATCCGGAAGAATATCGTCAGCATCTGACTCATGAGGGCGAACTAAAACCGGAGGAACGCGCCTGGCAAACCGCCAATAATACGTATGCGTTTTCGGATGGTCTGGGCGTGGTGGAATTGATTATCGCGGCGCTGGTACTGGCTAACCCTGTCAGCCGTTGGTTAGGGCTGGCGGGCGGCGTGCTGGCATTCCTGACGCCATTTGTCACGCTGTCGTTTTTAATCACCACGCCGGAGGTCTGGGTTATGCCGCTGGGCGATGCGCATTATGGTTTTCCGTATTTATCGGGCGCCGGGCGGCTGGTATTAAAAGATACGTTAATGCTGGCAGGTGCGGTGATGATCATGGCGGACTCCGCCCGTTCGTTACTTTTACAGCGACAGTAGCGACCCTCTTACCCTCTTTATGCCGCGATTCGTCGGGTGGCGCTTGCGCCATCCGACAATGTGTTGATGAATGATGGACTACCCTGACAGAAGTTCCTGTTCCACCTGTTGAACCTGCGCCTCCAGCGTATTGCGAATTTCGGTTAGCGCCCGTTCCTGCTCGGAGAAATAGGCTTCCTTATCCGCAACGGAAGAGGCGAGCCGCCAGGCATTTTCCGTTTCCAGTTGCGTTATCTCTTTCAACAGCGCGTCGATTTGCGTGCGGAGCTGGCGTATTTTATGGCGCAGATGTTCCAGGTTATTGAGCCTGTCGCTTGCCATCATCGGTTCCAGACCGCTTTGCAACTGTGTCAGTAACGCGCGAATTGCCGCCAGATCGGCATTCTGCCGCGCCTGATTAAGCTGTACCATCATCTGGTGCGCTTTTTCTTTTAATTCATCGGCGACCACATCCGGGTGACACAGGCGGCTGGCCTGACGCCACAAACGTTTTAATTCACTGCGTTCGTCTGCCGACAAACGTTGATCGCGGGCGTAGCGGAATTGCGCTTCCTGCTGCTGCTCCCGATACTGGTGATAGTCCTGTTCCGCATTTTCCTGCGCCTGGCGGAATGCGCTGTCGTCCTGATGGGAAAAATCCGCTTCCAGCTCGCGAATTTCCGCCAGCAACGCGGTGATTAACTCCGTCTGCTGCTGGATTCGCTGACGGATGCCCACCGCTTCGCGCGAGGCGGCATTCAATCCTGTCCACTGCTGTTTTAGCGTTGCCAGTTGATCCACGGCCTGGGAAATAAATTGCAGGCAGGATTGATAATCCTTTTCCCGGCGTTTTATTTCGGCTTCTTGCTTACGCTGCATACTCACCGCGAGCTGTTTACGCAACTCCAGAATACGGCTCATCAACGGCCCGAGACGCAGATGATAGAGGTCGTTGAAATCGTCGAGGATTTGTACCCGCGCATTTCGTTTGTCAATCAGATCGCGAAGTTGGGCTTCAAGCGCTTTCAGCTCCAGTTTACTGGCGGCAATAGAGGGATCTTGCCACGTCGAGAGCGCCCGTTGAGCCTGTAGCCAGGCGGCGATCTCTTGCATGGCGTCACTGAATCGACGAGCTTCAATCGCCTGGGCAATCGCGCTGATTACGGCATCCTGCGGCTCATTTTTCAGGTAGATGAGCTGCTGACGGATAATCTCTTCGTCCTCAAGTTCGATGGCGCTTTTGATGATCTCTAAACGTTTGATGATCTTATTCATGACGTTGATGCCTGGCGTGGCTCAAAAACGGATAACAGATACCAGGTCTGATTCACCTTTTTGAAAATACTGAAAAAATACTAAATGTATTCTGTAGGGTGTCGTACTTTTCGTCCAGAGTTATTCACATATTTTATACCCGGCGTCTGTCACCCGTAACGTTCTATATCGGCGCGCACTCTTTTCTTTTTACTCCCCACGACATCTTTTTTTACACGATAACGTTAACGTCCGGAGTTGAGCCTTGACAAACGATTGCGCCTTGCGGCAGCGAGAGCGAAATGTTAAAAGGTGCCCCTCAATAAAAACGATACAGGGGTAGGACGTGAAAAACGCGTCAACTGCATCCGGCGCCAGCGTGTCGGATGCCGCGTCGAAGAATGAACCGACGCTTCAACGGGGGTTGCAAAACCGCCATATTCAGCTAATCGCCCTGGGCGGCGCCATTGGCACCGGACTGTTTCTGGGCATCGGCCCGGCGATTCAAATGGCGGGGCCGGCTGTTTTGTTGGGCTATGGCGTTGCCGGGATTATCGCTTTTCTCATTATGCGCCAGTTGGGTGAAATGGTCGTGGAAGAGCCGGTTTCCGGATCGTTTGCCCACTTCGCCTGGAAATATTGGGGGCCGTTTGCGGGCTTTTTGTCGGGCTGGAACTATTGGGTCATGTTTGTGCTGGTCGGGATGGCGGAGCTGACCGCGGCGGGCATCTATATGCAGTACTGGCTGCCTGACGTACCAACATGGGTATGGGCGGCGGCGTTTTTTATTATCATTAATGCCGTGAATCTGGTGAACGTTCGTCTGTATGGCGAAACGGAATTCTGGTTCGCGCTGATTAAAGTGCTGGCGATTATCGGCATGATAGGTTTTGGTCTGTGGCTGCTGTTCTCCGGCCACGGCGGCGAACATGCCAGCATTGATAACCTCTGGCGTTATAACGGTTTCTTCGCTACCGGTTGGCATGGTTTGCTTCTGTCGCTGGCGGTGATTATGTTTTCTTTTGGCGGACTGGAGCTGATCGGCATTACTGCGGCGGAAGCGCGCGATCCACAAAAAAGCATTCCGAAAGCGGTGAATCAGGTGGTATACCGTATTTTGCTGTTCTACATCGGTTCGCTGGTGGTGTTGCTGGCGCTCTATCCGTGGGTAGAGGTGAAATCCAATAGCAGCCCTTTTGTGATGATCTTCCATAACCTGGACAGTAATGTGGTGGCTTCGGCGCTGAATTTCGTTATTCTGGTCGCGTCGCTTTCGGTGTATAACAGCGGCGTTTATTCGAATAGCCGAATGCTGTTCGGCCTGTCCGTACAAGGCAATGCGCCGAAATTTTTAACCCGCGTCAGCCATCGCGGCGTACCGGTGAACTCGCTGATACTTTCCGGAGCGATTACCTCGCTGGTGGTGCTGATCAACTATCTGTTGCCGCAAAAAGCGTTTAGCCTGTTGATGGCGCTGGTTGTCGCGACGCTATTGCTAAACTGGATAATGATCTGTCTCGCGCATTTACGTTTTCGCGCGGCGATGCGTCGTAAAGGGCGCGAGACGCAATTTAAGGCGCTGTTCTATCCCGCCGGAAACTATTTGTGCATTGCGTTTCTGGCGCTGATTCTGGTGTTAATGTGTACGATGGACGATATGCGATTGTCGGCGATTTTGCTGCCGGTATGGATTGTATTCCTGTTTATCGCGTTTACCGTTTTGCGCCGTAAGGCTCATTAACTTTTTTGCCCGATCCCATGTTCATGCGATCGGGCAATCCATTAATGCCGCAATGTCCCTGACAGCGCGCGAATATCGCTGCCGGTCGGCGTCTGATGAATACGCAAGCCAAACTCTTCCACCACGGCAAAAATATGGTCGAAAATATCGGCCTGAATGCTCTCATATTCCAGCCACACGACGGTATTGGTAAAGGCGTAGATCTCTATCGGCAAACCATGATCGTCAGGCGCCAGTTGGCGTACCATCAGCGTCATGTCTTTACGGATGCGCGGATGGTGGCGTAAATATTCGTTCAGATAGGCGCGAAATGTCCCGATATTGGTCATGCGGCGGTGATTTAAGGCTGATTCCGGCGCATCCAGTTGTTTATTCCATTCATCGATTTCCTGATGACGGCTGGTAAGGTACGGCTTTAACAGTTGCGCGGTTAACAGCCGCTGTTTTTCATCATCATCCAGAAAATGGATACTGGTCGCGTCAATATTAATGCTGCGTTTAATCCGGCGTCCGCCGGACGCAGACATGCCGCTCCAGTTTTTGAATGAGTCGGAAACCAGCGACCAGGTGGGAATGGTGGTGATGGTATTATCCCAGTTGCGTACTTTTACCGTGGTTAAGCCAATATCAATGACCGCGCCATCTGCGCCATATTTCGGCATTTCCAGCCAGTCGCCCAGTTTGAGCATATCGTTGGCGGAAAGCTGGATACCGGCAACCAGGCCAAGAATCGGGTCTTTAAAGACCAGCATTAATACCGCGGCCATCGCGCCCAGCCCGCTGATTAAAATTGCTGGTGACTGGCCAATCAGCAGTGAGATCATCAGAATGCCGACGATAATTGCGCCGATGAGCTTAATACCCTGAAATATTCCTTTTAGCGGTAACTGAGAGGCGGCGGGCCATTTTTGCGATAGATTGAAAATCACGTCCAGCAAGGAAAATAACGACAGCAGGGCGTAGGTCATAATCCATAACTGCGCGCAGGTCGTCAGGATATCCGCAGCCTCACTGCCTTTTTGTAGCCAGAGCGCGGCCTGAATATTGACAATGATGCCTTGCAGCGTAAAAGCCAGACGATGGAATAATTTATTCTGGGTAATAATTTGCAGCCACAGGCGGGAACTGGCGCTGGCACGTTTTTCGAAAGCGCGCAGTACTATCCAGTGCAAAATAATATGCACGACAACTGCTGTCAGAAAAATAATACCAAATATCACCACCAGCGACGTGGTGTGATTCATTTCAATTCCCGCTAAATCTTCTACCCGGGATATCAATTCCTGCATAATCTCTCCTTTATAAACAGCAGCCTATGATGACTGCTGAATGGCATTTATGCAAATCAGGACGCCTGCGCTTCAGGCATAATCAGCAACAGACGGGTAAAAGCGCCTCTGGGGTTATCCATACGCTATATTTTATCCTGCGCCCTGTAAACGTCGTTATTTTACGCGGTTCCCTCTTTTTGAACAGGCGCCAGTCCGTCAACAATGAATGAAAACTTTTTAACCAGAATGTTTAAAACGATTGCAATATCTCTGTCGGATAATGATTAGCACCGTCGTACCTATCAACAATAACATTAAGGAACATCGGATGACCCAAAAGCGTACCCTGCTAAAATACGGCATACTCTCGCTGGCGCTGGCCGCGCCATTATCTGCCTGTGCGTTTGACTCTCTTACGGTGATTGGCGATAGCCTTAGCGATACCGGTAATAACGGTCGCTGGACCTGGGATAGTGGTCAAAATAAGCTCTACGACGAACAGTTGGCCGAACGATATGGGCTGGAATTAAGCCCTTCCAGCAATGGCGGCTCTAATTATGCCGCCGGCGGCGCGACGGCGACCCCGGAATTAAACCCGCAGGATAATACCGCGGATCAGGTACGGCAGTGGCTTGCCAAAACGGGGGGAAAAGCCGACCACAACGGTTTGTATATTCACTGGGTCGGCGGAAACGATCTGGCGGCGGCCATCGCGCAACCAACCATGGCACAGCAAATAGCCGGTAATAGCGCCACTAGCGCGGCGGCGCAGGTAGGGCTGTTACTGGATGCCGGCGCCGGGCTGGTCGTGGTGCCAAACGTACCGGATATTAGTGCGACGCCAATGCTTCTGGAGGCGGTAATCACCGCTGGGCTGGGCGCAGCGGCGCCCCCGGCGCTAAAAGCGGCGTTAGATGCGCTGGCGGAGGGCGCTACGCCCGATTTCGCCAGTCGGCAACAGGCGATCCGCAAGGCGCTGCTGGCGGCGGCTGCAACGGTAAGCAGCAATCCATTTATTCAGCAACTGCTCGTTGAACAACTGCTGGCGGGCTATGAAGCGGCGGCAGGGCAGGCGTCAGCTCTGACCGATTATTATAATCAGATGGAAGAGAAGGGGCTGGAGCAACACGGCGGCAATATAGCCCGTGCCGATATCAACGGCCTCTTTAAGGAAATTCTTGCCAACCCGCAGGCGTTTGGTCTGACAAATACCGTAGGTATGGCCTGCCCGCCTGGCGTATCCGCTTCGGCGTGCTCCTCGGCAATGCCTGGATTTAATGCGTCGCAGGACTATCTGTTTGCCGATCATTTACATCCCGGTCCGCAGGTCCATACCATTATTGCGCAATATATTCAGTCGATCATTGCCGCGCCGGTACAGGCGACATACCTGAACCAAAGCGTTCAGTCGATGGCGCAAGGCAGTCGTACCACGCTTGACAGCCGTTATCAGCAGCTTCGCCAGGGGGAAAATCCTGTTGGTTCGCTGGGCATGTTCGGCGGATACAGCGGGGGATATCAACGTTATGATAATAATGAGGCCGACGGGAACGGTAATCATAATAATCTGACGGTTGGCGTCGATTATCAGCTTAACGAGCAGGTTCTGCTGGGAGGGCTGATAGCCGGTTCTCTGGATAAGCAACATCCTGACGATAATTATCGTTATGATGCCCGCGGTTTTCAGGCCGCCGTATTCAGCCATTTACGCGCCGGTCAGGCGTGGCTGGATAGCGATTTACACTTTCTGTCCGCTAAATTCAGTAACATTCAGCGCAGTATAACGCTCGGTGCGCTAAGACGGGTGGAAGAGGGCGAAACCAACGGTCGGCTGTGGGGCGCGAGGTTAACCAGCGGTTATGATTTTGTCATGGTGCCGTGGTTAACGACCGGACCGATGCTGCAATATGCATGGGATTACAGCCACGTTAATGGTTATAGCGAGAAGCTCAATACCAGTACATCAATGCGTTTTGGTGACCAAAACGCCCATTCGCAGGTGGGTAGCGCGGGTTGGCGTCTGGATCTTCGCCACAGCATCATTCACTCCTGGGCGCAGATTAATTATCGCCGTCAGTTTGGCGATGATACGTATGTGGCGAACGGCGGCCTTAAATCGACCGCGCTGACGTTTAGCCGCGACGGAAAAACGCAGGATAAAAACTGGGTTGATATCGCGATTGGCGCAGATTTTCCGCTGTCGGCAACGGTGTCCGCTTTCGCCGGGCTGTCGCAAACGGCAGGGTTAAGCGATGGCAATCAAACCCGTTATAACGTTGGGTTTAGCGCCCGATTTTGATGACACGCCAGGGAGGGCCAACCCCGTTCGTTCGTGACACGATGAGCCGAAAGCGCAACGGTAAGTTTTATAAAAAGTAAGTATTTTCAAAAATGTGGGTGAAGCCTGTGACGTCGTTTGTAAATTATCGTATAAGCGGAGTTTACGTTTTTGGCGGGGCGCAGGTATGAATAAAGAGTCCATATTTCGTCAGTTGGAGCTACGGCTAGCCGGATGTTCACTAACAGCTGACGCGTTAGGCGCGTTTAGCGCAATGGCGATTGCCGACAGTCTCAGGCAAAAACGCAGCATTATTAGTCACCATCTTAATAACTTGCATCGTGAGCAGCGGGTGGTCAAAGTGAATAGCCGCCCGGTGCTGTTCCTGCCCGTCGAGGCGCTACGTCGTCACCACCGGCTGGCGGTTCGGCAGGGGGATTACGCGTCCATTCAGGCGCTGTGCGCGGAGCGGCAGGACAGTCTGGAGCTGCTCATTGGCGCACAGGGCAGCTTGCAGGAGTCCCTGCGTCAGTGTAAGGCGGCGATCAGTTATCCCGGCGCGGGCTTGCCTTTGCTGCTGCGCGGCCCGACGGGGACAGGAAAAAGTTTTTTGGCGCGTCAGCTTTGGCAGTACGCCATCGAGCAGGGCATTTTGCCCCCGGAGGCGCCCTTTACCGTGTTTAACTGCGCCGAATACGCTAATAACCCGGAATTGCTGACGTCAAAATTATTTGGTCATGCCAAAGGTGCGTTTACCGGCGCAGACAGAGCGGTATCCGGGTTAATTGAGACCAGTAATGGCGGCGTATTGTTTATCGATGAAGTGCACCGTCTTCCGCCGGAAGGGCAGGAAAAACTGTTCCATTTTATGGATAACGGCACCTGGCGTCGCTTAGGCGAAAGCAGCGATGAACGCAGCGCCACGGTACGTCTGATATTCGCCTCTACCGAAGATCTGGAAAAGCACTTTCTGGCGACATTTATTCGCCGGATACCGGTCATTGTCAAAATTCTGCCTATCGCCGAACGCGGACAGTATGAGCGGCTGGCGTTTATTCACCATTTTTTTCGTCGCGAGGCGCAGCGTCTTCATCACGATTTGTCGCTGGATAGTGAAATTATCAGCCAACTGATGCAGGAGACCCTGGAAGGGAATGTCGGCGGCCTGGAAAATCTCATTCGTAATATTTGCGCCAGCGCCTGGACTTTCGGCCAGCGTGACGATGGGGTACTGGAAGTAAAAGCCGGGCAACTGCCGGATCGTCTGCTGATGGAGGTGCCCTTTACCGTTCCGCAGACGGCGGAACGCATCATGATTTATCGCGAAGGTGGCGTTTTTCCGCGAGTTTCCGGTCAGCATCAGGAATATTTACGGTTGACGGAAAACATTTGCGGCCTGTGCGAAGAGCTGGCGCAGGAGAATATTTCCGCACGGACGTTTGACAAGCTGGTCTATCAAAACCTTACGTTATATCTCGATGCCTTAATGAATAAAGAGAGCCCTCGCGCTCGTCAGGACAAGCGGCTGCGTTTTATCGAAGATGTCGGGAAAGCGATCGCTACACATTACGATCTCGAACTGAATGCGGAATTCGCTTATCTCACTGGACGTTACCTTACCAGCCTGCCGTTAACGCCGGTGGAGGCGTCGCCATCGGTTCGTCATGTGATGCTGCGCTGGCTGGAGGAGGCGCCGGGGCTGGCGCAGCGTGTGGCGCAAAAACTGCTGGACGTGGTAAATAATAAATATGATTTGTTAATCGACACGCTCGACAGACTGGTCGTGGCGGCCATCGTCAGTAATGCCATTGACGCCACCAGCGGCGGTAAGGTAAAAGCGCTGATCATCGCGCATGGTTATTCGACCGCCAGCAGCATTGCAGGCGTGGCGAACCGTCTGATTGGCGAAAAGATTTATCATGCGATGGATATGCCGATGGAGGTCGCGTTTAGCGATGTCAGCCGGGCCATTGTCGATTATCTCCAGCATACGGATACCCGCGCAGGCGTCATGGTGCTGATCGATATGGGATACACCAAAGAGATCGCCGATGCGCTTTTGAGCGTAATTCATGGCCCGCTGGTGGTGGTCGATAACGTTACGACGCGTCTGGCGCTGAACGTGGCCAGCGAGATCGCGCTGCAAAAAAACATCGAACAGATCGCCGAAGAGATCGTCCCGTTAAATCAGTCGCGCTGGGATGTCTTCTGGCCCGCGCAGAAAAAAGCGCGCGCGCTGCTGGTGACCTGTATTACCGGCATCGGGACGGCGTTTAAATTTAAAAATTTGATGGAAAAAAGTCAGTTGACCGACTTTGATATTAATATTATCGCCTGTGAATATACTCGCCTGAAAAACAGCCGGATGGCGGCCTCGTTGCTGAATCAGTATGAAGTGATTGCGGTTGTCGGCACCATTGACCCGCAGCTGGCGGGCGTTCCCTGGGTGGGGATTGAAGAGCTGCTTGGCGAGCAGGGGTATGCGCATTTAAGTCAGTTATTAAGCGGTTATCTTAACGATAAACAAATTGCGTTAATTAATAAAAATATGGTTCGCGAATTTTCGTTGCATAATGTGGTTAATTCGCTGACCATTCTCAATGCCAATAAGACGATAGGGCATATCGAAACGATTATTGCCGAATGGCAAAGTACGCTGGGCTTCAGCTTTAATAATAATTTGATTATTAGTTTATATGTTCATTTGAGCTGTATGATTGAGCGACTGGTCATGCGCAATGAAATTACCCACTATAAAAACATGACGGAATTTAACGAGCGGCATGGTGAATTTATCGCGATGGTAAATCATTCATTTCAGCGGTTGAAAATTCTTTATAACGTGGCGCTGCCGGTAGCGGAAATTGGCTATATCCACGATATTTTCGAATTACGGATAGAGGATTTTCACTGGTAGCTGCGGTAGTTCAGGGAAAAAGGGGCGCTAGCGCCCCGCAGAAGAAAGACCTGATGGCGCTACGCTTATCAGGCCTACAGATCGCTTTGTAGGCTGGATAAAGCGAAGCCGCTATCCGGCATAACTATTAATATTCAACTTTCCACATATACCGGCGGGTGGTCAGTGGGTGATTACGGGCTGTCGCCAGAGCGAGGTTATAAACGTCCAGCACACAGTTGTGCAACAGACCGCAGAAGTATTCGCCAACGTCGGTGGACAGATCCTGAATGCCGAGTTTATCCGCATCGATCAACTGCAGTTTTCCCTGATAGCGTTCAATAAAGCGAATCGCACGATCGTCCAGCGGACGAGTGCGACCACTGCTTTGCAGCAATATAAACGGCGTGCCCGGCTCGGTGATTTCGAACGGTCCGTGGAAATACTCTCCGCTATGTATGCTGGCGGAGTTGATCCACTGCATTTCCAGCAGAATACAGATAGACTCCTGATGCGCGGCGCCGAAAGAGGGGCCGCTGCCCATCATATAGACCACCTTCTCATCCTTCCATTCGGCGGCGAAACGCTGAGCATCTTCTTGTACCTGCCGTTGGGCGCCGTGAACAACGTCGCTAAAGCGCCCAAATGCGCTGACTAACTCATCGTATTGCGCATAGCCCTCTGTTTGGGCGAGAATTTCCAGCGCCAGCCACAGGCTGTATGCGGCTTTTTGTTGTGCAGGGTCGACCGTTTCCGGATAACGCGCCCACTGATATTCAATGATGTAGTCGCTGTATTCGCACAACGGCGTGTCAGGTTGGTAAACCAGACCGATGGTCGCCGCTCCTTTTTCACGCGCCACGCGGGCGGCTGCGACGGTTTCCGCCGTATTGCCCTGCTGCGAGGCGAGAATAACGACGCTATTTTTTCCTAATGCTTTTGGTGTGGCGTGGACAAATTCATTACTGGTGATATAACCGACAGCCAGTTTTGACGCTTCACAGTCCAGAAAGTATTTTCCTGGCCAGAAGCCGGTTAATGAACCGCCGCAGCCGACAAACCAGACGCGTTCAATGTTTTGTTTACCTAAAATATCGCTAATAATACGGCGGGCATTTTCATGAGCAACAGACATATTTATCTCCTTAGCGTGTAGCGCGTCCTCCGCAACAGCGCGGATAATAACGAGCATTAATAAAAATTAAATTTCTTGCTTACTTTTCATTTTTTGATGGAATTGCGGATCTTTGGGTATCGCCGGATTAATGCCTTTTTGCGGGGGTAATATCGCACATAGCATTTGTAGCGGAATGATATATTCAAAGACGGCAAAGTCCTCATCATTGACAAACGGGAAATTCAGATTCAGACCATTATTTTCTACCTGCGGGCCGATGCGGTAAATAGACGGCGTCCACTCACCGAGTATTTGCGCCAGCCGATCCTGACGCGCGTCAGGCTGCGGGTCGAGCATAATGAGTGCGGATTGCGCATTAAAGGCATTGTAAATACCGTGAATAAACTCCTCGAATTCGTAGCCCGACACCGGACAGCGCAACGTCTCCAGCATCTTGAGCGCACCCTCCTGCACCGTACCGAACAGCGTTGCCGGGCCGGTCAGACGAATATCTGCGCTATCGCGCAGCGCCAGCGCATTGGTTTGCGCCCACGCCTGCGAGGCGGTAACCAGCGCGGGCAGGTGGTTAAAGGTCTTTTCCATCCGCAGCAGCAGTGACCGGCGCTGTTCGCCGTCCAGCCGCTGTTGCTGCCCGGCGACGGCGAGCGCCAGCAGCATCAAATTGAGAACCGTGCAGTGATAGCCTTTTGTTTTCGCGCCAGCGGTTTCTTCGCCGCAGGGAACGGTAAGGATATAATCCGCCGCCCGGTCGATAGTCGCAGGCGCCACGCCAGCCATTGAGGCGGTGATATGACCAACATTGCGGGCGCGCTCCATCGCCGCCAGCGTTGAGAGGCTGCCGCCGCCCTGGGAGATGCCGACAACCAGCGCCTTGCCGCTGCGGGCAAGCGTCTCGTCGTCAAGCATAAACGGCCAGCAGACATCCACTGGTAATGCGCACCAGCGCTGCATAAACGTGCGAGCGGTCAGCGCGCCGTGGTATGACGTGCCGGAGCCTGTCAGAATAATGCGGGTGACGCCGCGTTCCGTTAGCGCCTGCGCCGCGCGCCAGAGATCTTCCCGCGTCTGCGTCAGCATCTCCAGCAGGCGAAGGGGCGTCTCGTTCATATAGTCTTCTACTTGCATAGTGTTACCTCTCGTCAAAGCAGGCCCAGCGCGCTGGCAAGAAGCCCAAACACGACGGTGCCTAACAGGATCCAGTTAATGTTCACGCCCTTACGGATAAGTTTGTACATGCCGAGCGTGAAGAGCAGCGGCAGCAGGGAAGGGAGGATTTTGTCAATAAAATCCTGCACTTTCATGGTAGTCTGCCCGGCGGTAAAGCTCAGCGGGGTTGTAATGTCGATCATGCTGGCGGTCATGGCGCCGACGACCATCAACCCGACGATTGACGCGATATAAGTCACCCTGTCCATCAGCCCGCTTTGCCAGAGGCGCATCAGCCAGGTGGTCCCCGCCCGGTAGCCCAGTTTGAGGGCGTACCAGCGGCAGAGGATGTGCGGAATGTTATAGACCAGTAGGGCGAGAATCGGCCCCAGAATGCTGCCCTGCTGGGCAAAGTAGATCCCCATCCCGGCGGCGATAACTTTCAGCGATCCCCAGAAGATGGAATCGCCGATCCCGGCCAGCGGCCCCATCAGGCTGGTTTTAACGGCATTGATCGACTCTTCGTTAAAGTCCGGGTTGCGTTGATTTTCCTCCTCCATCGCAATCGACAGGCCAAAGACAAACGTTGACAGATGCGGCGTGGTATTGAACAGCACCAGATGACGCTGTAAGGCGCGCCCCAGTTCGGCGGGGTCCTGGTAGATACGCTTTAGCGCTGGCGACATAGCGAAGGCATAGCCCATATGCTGCTGGCGTTCATAGTTCCACGATCCTTGCAACGTAAAGGAGCGCCAGAAAACGCTGCGTAAATCGCGGGCGGTGATGCGGCTTTCGCTTTGCGAGTGAGCCTGTGCGTCGTCGATCAGGGTCTGCGTCACTTCACTCATGATTAGCCCTCCTGTTGGGATGTGTTAAGAAACTGGCTGATAATGAAAGCCAGCACCACGGCAAACAGCGCGATGGCGATGATGTCCAGTTTGGTATATGCGGCGATCAGAAAGCCCAGCCCAAGGTAAGGCATTAATTTGCTGCTAAGCATCATGCTGATCAGCAACGCGAAACCCAGCGCCGGCAAAATCTTACTGGCGACAACCAGGCCATTGGTAATAAAGGCGGGAATGGCGTCGAGGAACCAGGTGACGGCGGCAGAACCGAGCAAAATGGCGAAAAAGACCGGCAGAAAACCGCTTAGAAAATAGAGCAGCGTTGGGCCTCCCAGGTGCATAACGGCAACCATCCGGGTATTACCCTGCGCCGCATAACGATCGGCCATGTGGCCAAAGCGGGCGTTAACCACGCGCACCAGGACGCCGAGGGTCTGCGCCAGCATAGAGATAGGAATCGCGATGGTCAGCGCCGCTTCGGGCCCGCGCCCGGACATAATAGAAAACGCGGTCGCCAGCACCGAACCGGTGACGACATCAGGCGGTACCGCGGCGCCGATAGCGACATTACCTAAAAAGATCAGTTCCAGCGTCGCGCCGATCAGAATGCCTTCGTGTAAATTGCCGCAGACCAGACCGGTGAGGGCGCACATCACCAGCGGACGGTCAATCATCGACACGCCGAGTAAACGCCCGTCAAGAATGCCCAGTGCGGCAATCAGGCCGAGCAGCGTTGCGGTGAGCAACATAGTGACCTCCGGGTTCAGAGTTTATCGTTAAGCAATTCGGCGGAATGAGCCGGAACCTGGCGCATTTCCAGACGGATGCCTTTGGCTTTTAGCGCCTGGCTATCGGCAATCTCCTGCTCGGTCAGGTATATGGCTTTGCCGAACTGCTGCGCGCCCTCTTTTTGCGCGATACCGCCGTAGTTGATAACGCTAATCCCTGGCTCTTTCTCGACGAAGGCGAGGGTTTCGGCGGTATTTCCCAGCACCACCATCACTTTTTTGTGATCCAGCTTGCCGCTGGCGAGTTTTTCCGCCGCCTGTTCCACCGTGATAATGTCCAGCGACACGCCAGCGGGTTTTGCCAGACTTAATGACATAGAGACAAACGCGTCGCCGGCGGCGTTGGCGTTAGCGACGATGATATGGTCGATATCCAGCGCCCGGGTCCAGGCGAAGACCACCTGGCCGTGCAGCAGGCGGTAATCAATGCGCACTAATTTGATCATGGGATTCTCCCTGTAGGTCAGCGGATGGTTGTGTTATTAGCGTGTTGATAAAGACAATGGATTCACGCGCCGCATTGGTGGCGTAGGTAATGGCCGCGTCTGTGCTTTCTTCTTCACAGAGTAAAAACTCCAGCAACAGGGTCATGTTGACGCCAGCCACCACAAAAACGTGACGGTGACGCATCAGCACTTTCGCGGCGCTATTGTTGATGCTGCCGCCGAGCAGATCGGTAAACACCACCACTTCTTCGCCGTTGGCTTGCGCGATCAGATTTTCGAGGGTTTGTTCAAGCTGCTCCGTGGTGACAATATCGCCATCGTAGGCGCAAACCGGTGTCACGCCGTGTTCGTCGCCAATCAGCAGCGATAGACTGTTAATAAGTCCGCGGGCAAAAGGGCCATGGCTGGCTACATAAACATGTCTCACCCGTTTTCTCCTTCATCCAGATAGGGGGTATCCAGATATGGCAAACGGCGTGCCAGTTTTAAATGTTATTTATTTTCAATAAATTGAAAGAGGAAGTTAACACTAGCGATGTAAAACCTGGCACTTCGCGCCATTGATCATTGAGGAACCTGGCAGAAAGGTGAAAAAAGCCGGACGGGCGTCCGGCTTAGGCAGGGGATTAAACTTCCGTCAGTGTGGTTTCAAGCGGCAGACGTGATTTCGGCAGCCCGGCGTTGAAATCCTCGACGCTATGATGGCCGACCGGCACCACGACCAGACTGGTATAGCCTTTTTCTTTCAGACCAAATTCAGCGTCGAGCACCTCGGCGTCGAAACCTTCAATGGGGACGGCGTCGAGACCCATCGCGGCGACGCCCAGCAGAAAGTTGCCGACGTTCAGATAAACCTGCTTCGCCATCCACTGGTGGTCATCTTTCAGCGAGACGCGGTGCATATCGGCGAAAAAGCGGCGACCTTTATCATTTGCCGCTTTAGCTTCCGGCGTAGCGAAACGGCCATCAGCATCTTCCTGATCGACGACGCGTTCAAGCCATGCGTCATCCATTGCGGTTTTGGCGCAGAAGACCACCACATGGGAGGCGTCCAGCATTTTGCGTTCGTTGAACGTGTAGTTTCCGGCAGCGGATTTTGCTACGCGCGCTTTGCCTTCTTCCGTACTGGCGACAATAAAGTGCCACGGCTGGGAATTGGTGCTGGAGGGGCTGTACTGTAGTAGTGTTTTTATTTTATCCGCTTCTTCGGCGGTCAGTTTTTTGCTGGGATCGAACGCCTTAGTGGAGTAGCGCTGTAAGGCGACAGAAACGATATCCATAAATGCTCCTGGTTGGTTTAGTACCCTTTTGTATCAGCAGGGTACCGGGTTATCGGTAAAAAGATAAGGGAGGAAAATGCGGAAACGGTTATTGCATCAGCGCGGCCGCAGGCGCAGTTGCTCTCTTTTAGGCAGCCCGTCTACGACCAGATTCCATGAGTCATTTATCAAATCGTTGAGTAGCGAGACGGTGATATCCTCGCCCGCATAGACTGAAATCCAGTGTTTCTTATTCATGTGATAGCCAGGCGCAATGCTGGGGTAAATTTGTTGATTTACCAGGGACTTTTGGGGATCCGACTTCAGGTTCACCACTGGGCGACAGTGATGTTCAGTGAACAGCATGAATATTTTGCCGCCGACTTTAAACACATCGTACTGTGGGCCGAAAGGCCAGCAGTGTTCGGTAAAAGGCAGTTCCAGCGCAAAGCGTTTTGCCCAGGCGTGCAGTGTTTGACCGTCCATTATTGCTCCTCGCGAGTCAGCGCGCGCCACATGGCTTCGAATCCCAGCGCAATATATTCGCCAGCGCGAGCGGGATCGCGCGCGGCGAAATCCATTGTTGTTTCAGCCAGCGCCAGAAAAAGGCCGTCGCCGAAGGCGCGGTATTCATCCGACATAAACACCATCAAAACGGAACGATGACATAAATCGCGCAATTCGGGGAACATATCGTCGGCCCGTTGTTCCGTCTCTTTGGTGAGCTTTTCGCTGACGGCCAGTTGACGGATCGCCCGATGGCGCGCGGGATGGTTCAGACCCCAACTGATGTAACTGTTCCAGATAAAACGAGTCATCATTTTGGCATCGGTAATGGATCGATCCAGCTCCATTATCATTGACTGGCAGAGATCCTGCTTTAAATGCAAATACAACGTGTTAATCAGCTCATCTTTGGTCGCGAAATAGCGAAACAATGTTCCTTCTGCAACACCTGCGTTACGCGCAATCACCGCCGTTGAGGCGGCGATACCGGATTGCGCTATCGCCTGGGTTGCCGCTTCCAGTAATGCTTGTTTTTTGTCTTCACTCTTCGGACGAGCCACTACACGTTACCCTTATGTCTGGAAAAACATGATTGAATCATGCCCGTTGTCGCGTCGCAACGGTGAATGTCAACCTTTGAAAAGTACCTTGACGGCGTATCTTTGCTTTCTATAATGAGTGCTTACTCACTCATAATCAAGGGCTGCCGCATGAAGTGGTAGAAAAGCATATTGCAGGCCATGCGATAAGCTGTCTCACAATTTGTGTGGTTATTACTATGCTTATTGCTGTTGCCGTAAATGTGCGGTGCGGGAGCCGCTGACGAGTTTGATAGAGGGGAGAGCACGATGACCATTTCCGCTCAGGTTATCGACACGATTGTCGAGTGGATTGATGATAATTTGAATCAGCCGTTACGTATTGATGATATTGCCCGTCATGCGGGGTATTCCAAGTGGCACCTGCAGCGCCTTTTTATGCAGTACAAAGGGGAGAGTCTGGGACGCTACGTGCGTGAACGGAAGCTAAAACTGGCGGCGCGCGACCTGCTCGACACCGACCAGAAGGTGTATGATATTTGTCTCAAGTATGGTTTTGATTCGCAGCAAACCTTTACGCGCATTTTTACCCGCACGTTCAACCTGCCGCCAGGCGCTTATCGTAAAGAAAAGCATGGCCGTACGCATTGAAATGTTTAATCGGCCAGCGAAAACCAGCGCCGCCAGATAAAGCGAATGACATAATATTCCAGCGCGCCGAGCAACAGAAACCATAAACAAAACAACAAAGTATAAAGCTGGTTGAGATCCATAAGATGAAAGATCCCGACCAGTTTTTGCGCCAGCGCAAGGCCGAGCGAAGGGGCGGGCAGCAGCAGGCTGGAGAGCAACGCCATCAGCAAAATACCGGCAGCGGTCATCAATGATTCAAGCGGGTGTTTCATGGCTTTGTTAAACGTAAGTTAAAACGCCATTGTCCGGGATATCGCCTGGTAAGGCAAATATGCTGTCTATTGTCCCGCCCAGATTTCACAATGTTTTTGTACCAGACCTATCAGCGATCCGCCGTCGGCAATAAACTCCCGCATATATTGCGCTTCGTTACCGCCTTTTTTCACCTGCAGACGTAGCGCGTCAATGGCGCTGTCGGCGCCCAGCTTGCGCGCAGAGGGGGTAACGTTGTCCAGCAGACGCAGCGTATCATCTGCCAGGCGACGGCGGTCGCCGGTATAGGCATCGGTTAGCACGCCCTCCAGACCATAGCGGCAAGCCTGAAAACGGTTGAATTTATATAACAGATAGTCTTGTTCCTGCGGTTTAAAGGGACGCTCGGTCAGCAGCCAGTGCGCGGTCGCCTGAATCAACCCTGCCATATTGATGGCATGATCAAGAGTGAGCGGCGTATCCATCACCCGAACTTCTACCGTGCCAAAGGCCGGGCTGGGGCGGATATCCCAGTGCAAATCTTTGATGCTGTCGATCATCGTGGTGTAAGACAGACGACGAAATAGTCCGGCAAACTCTTGCCAGTTACTGACCCACGGCATGGGCCCGTTATCGGGAAAAGCGGAAAAAATATTCAGGCGCGCGCAGGCAAAACGGGTGTCAGCTCCTTGCATATAGGGGGACGCGGCGGAGAGCGCAATAAAGTGCGGCACAAAATGCGACAGCCCGTGTAAAAGATAAATCGCATCGTCGCCGTTCGCGCAGCCGACGTGGACATGCTGGCCGAAAACCGTCGCCTGTTGAATTAAGTAGCCGAAATTTTCCAGCGTGCGTTGATAGCGCTCATTATCACAGACCTCCTGACGCTGCCATTTTTGAAAAGGGTGCGTACCGCCGCCGCAAATGCCGAGATGGTGTTCCGACGCCGCCTGTAAAATAACGTGCTGCATAGCAGAAAGTTGGGCCGCCGCCTGGTCAATATCGCGGCAGACGCCCGTGGCCATCTCCAGCATACTTTCGGTGATATCGTGCTTAATTTCTCCCGCAGTAAGTTGGGGCTTAACGGCGTCGATCAGCGTAGAAGAGTCCTGACTTAAATCGTAGCCAGGTGGATTGATCACCTGCATCTCCAGCTCAATACCAAGCGTATAAGGTTCAGAAACGTGAAAATCATTCAGCGCCATAGGGATCTCATTTATCGGGGTATTGCGCTAAGTATAGAAGCGGGAGCGCTCCTGTCGTGGGGAACGCGCGTTATTGCAGAAACAAGAGTAATAACGCTATTGTCACGTTGAAACCATTCTGTACGGACGGTACGTTCAGCCATCGTGGCGGCAAAGGCTGGCAGCAGATGTAACGAGATGTGCGTGGCGGTAAGCGAGGTAACTTTTGCGCTATTGAATCCCGGGAGCGTGACGCGGTCTGAAAAGGCTTTATAAACGCTCTCTTTGGCGGAGAAAGCCAGCGTCAGGGCAAGCGGAAAAGGGAGCAAGCTCGCCTGGAGAATTTGGCGCTCATCGCTATCAATAATGGACGGCGCCAGCTCTGTCGCCGTGTGCTGACTCATGATTTTTTCTATATCAATGCCGATACGCTGTCGGGATATGACGGCCAGCGCCGTTGTCGCACAGTGGCTGATGCTGCCAAATAGGCCGTCCGGCCATAGCGGCTGTCGCTTGTCGCCCATACCGGGCACTGTCCTGACGCCCACCTCGCGTAGCGCATGAACGGCGGCAATGCGGCCTGCCAGATGTTCAGCTTTACGCTTGCGTCCGGCAGACCGGAGCCGATCGTGATGAGGTAGCCATAGCAGGTCGTGTTCGCGAAAGCTGCTCGCATCAAAGTCGACGATATGCAGCCTGTGTCCGGCAAAGGGAAGGGGAAAATGAGATGTCAGCATCGTTTTTGCCAATTCCCTCCCCGAATGAGGGAGGGAAGGTTGCCATCAGAAATGGGTATTAATGCTCATATACCACGTACGTCCTGGTTCGTTATAGGTGTACGCGCCAGCGCCCGCCATATAAGCGCCAGTTTGCGTATCCCTGACGGTTTGCGCGTTACCTTCACGCCACAGACGTTTGTCAAAGAGGTTATCCACGCCACCGGTCAGGCTGACATTTTTGGTCACGTCCCAGGTCGCGCTCAGGCCAACAATACTGTATGGGCTGACCGCTTGCTTATCTGTTCCGGTAACGGGGTTACCCTGATAATCATATTTCTTCGGCTCTTGTTTGCCGTACCAGGTGAAGGTCGATTGCAGAGAAACGTCCTGACGTACCTGCCAGCTCAGGGTTGAGTTAAGCGTGTACTGTGGAATAATCGACAGGCGTTCGCCGGTCTCTTTGTTTTTACTCTGCAGCATATACGTAACGTTATTCGTCCAGTTGACGGTGTCGCTAACCGGTACGTTTAACGTGCCTTCCAGACCTTCAACGACCGCTTTCGGCACGTTCTCCCACTGATAAACATCCGTTTTGCCGTTGTTGATACGCTGCAACGGCACTGTACCCGCTTCAATCTTATTGCGGTAATCATTGCGGAACCAGGTGACGCCGGCCAGCCAGCCATCGCGTTTAAATTCCAGACCGATCTCTTTATTGATGCTAGTTTCGGCTTTCAGATCATCGTTACCCATCATATAGCAGCCGATGCCGGTACCCGCGCCAGTCGCGTAGCAACCCTGACCTTTACTGTACAAAATATAGTTTGGGTTAGTCTGGTACAGACTCGGGGCTTTATAAGCGCGGGCGATTCCCATTTTCAGGGTAAAGTCATCCCCCAGACCTTGCGACAGGTTGAGGGACGGGCTCCAGTTATCCCCCACAATACTGTGATGATCGAAACGTAGCCCCGGCGTCAGCATGGTGCTGTCGGTCAGTTCCATGTTGTTTTCAGCAAACAGAGAGAAAATTTCCGCTTTTGAATAGGGGCTACGATTGGTACTGCTGTAACCCGGGATATTTCCCCCCATAAAGGTTTGCGAGTTGGAGAGCTGGTCTTTCATACGCTGTTGGGCCCATTCAGTACCCAGCGTCAGGTTTTGATTGACCAGCAGATCGAAAGGAAGGCTCACTTCGCTGTGTAGGGTGACGTCATTCAAATCGGCATCGGCATATTTTTGCGATGCTTTGGGATCGAAAATTCCTTCGGTGCCGCCTGCCAGGCCTTCCGGCATCCGGGAGTTACGGGTATGTTCGTATTGCACCCAGTTACTGGTGGTTACGCCATTATTCCAGCCGCCGTTCCAGGTCAGAGAGTAGTTCTGCCGATAGAGGCGGTTCGTCTCTTTTCCGTAATTATCTTTCACCAGTTGGTTCGTATTGGTGTTCTGAGTATCGCCGGCATAGAGATTGCCCTGGCGACTGTATCCGGCCTCCAGCTCCAGAGACTGAAGCGGAGCAAAATCCCAACGAACCACGCCGTTGATATCTTTGTTAATGACCCCCTCGCGTCCTGCTGGTAGCGTGTCGGCGTAACTCCCGGTACGTTCAGACTGATGCCCCTGGTTAATATTACGCGCATCCGCCTGCGTTTTGTCGAGGTTGCCATACAGGCGGAAGCTGAAATCCCCGCCCAGCGGGCCGTTCAGGCTAAAGTTAGTGCGTTTGGTCGCGCCTTCGTCTTTATGTTCCGGCGCGTTGAAATAGGTATTCCAGGAACCGTGCCACTCGCTACCGCCTTTTTTGGTAATGATATTGACTACGCCACCCGCCGCGCCGTTACCGTAGCGTGCGGCGGCAGGGCCACGCAGCACTTCAATGCGTTCGATCATCTCCGGCGGCACCCACGCGGTATCGCCGCGGGTATCGCGTTCGCCGCGCCAGCCCAGGCGCACCGAGTTACGGCTGGTGACGGGTTTACCGTCTATCAGGATGAGGGTGTTTTCCGGCCCCATGCCGCGAATATCGATTTGGCGGTTATTCCCGCGCTGACCGCTGGTGGAGTTGCCGGTCAGGTTTACGCCCGGCATGGTGCGGATGATTTCTGACACGTCGCGCGCGGGCGGATTTTTGCGGATCTCATCGGCGGTGATGGTGGATACGCCTGGCGCCTGTAGGTTTTGCTGGGCAGCGGTCACCACGATGGTGTCTTCATTGGTGAGCGCAGCGCTATCGGTTTTGTCTTCCGCCATCACGGGCAGAGCGGCCCCGTAAATCCCTAAATTGACCAGTAAGGTCAGGGAATGAATCTTCTTGTTCATTGTATATCCTGCTTTTCTTTAGCCACATAAGCCAAAGCGCCCGTCAAAGGCATTGGCCGGGTGGTGAAATTGTGTTCGCGCGTCCCATAGCGCGACAATACGCTATTGCAAATGCAAATAGTTATCAATAATATTATCAATATATTTCACCTTTTATATACAAAATTCATAATAAACACAGGGTTATAATGAAAGAGGCGCTGGCAACGGGAAGTGAGGCCTGGTGGAGGACGAAAACCGGGCCGGAATGGATACGGGAAAAAGACGGAAATTATCGGGTCACTTTTTGGTGGCGCGACCCGCAGGGAAACGAAACACACTCCCCGATACGGCGTGTCTGGGTCTACATCACTGGCGTAACCGATCATCATCAAAACGCGCAGCCTCAGACGATGGCGCGTATTGCCGGAACGGATGTCTGGCGCTGGAGCACGGCGCTTAGCGCTAACTGGCGCGGCAGCTACTGTTTTATTCCTACCGAGCGCGATGACGTTTTTGCCGCTTTTGCGCCGGGCGAAACGCCCGATCGGAACGTGCTGCGTGAAGGCTGGCGACAGCTATTACCGCAGGCGATTGCCGACCCGCTTAATTCGCAAAGCTGGCGGGGAGGACGTGGTCATGCGGTTTCAGCGCTGGAAATGCCGGATGCGCCCCTTCAGCCGGGATGGGATCGTCCTGAAACGCCGTACTCGCCGCCTTTGATGATGCAGTGGCATAGCGAACGTCTGGGTAACTCCCGCCGCGTATGGATATTGACGACCGGAGACGAGGCGCCGGAGGAAAGACCGTTGGCTATTCTGCTGGACGGTCAATTCTGGGCGGAAAATATGCCCGTCTGGCCCGCGCTCGCCTCGCTGACTCATCAACGCCTGCTTCCCGGTGCCGTCTATCTGCTGATTGACGCGATTGATACTCAACACCGCAGCCAGGAGTTGCCCTGCAATGCCGACTTCTGGCTGGCGGTGCAGCAGGAACTGTTGCCGCAAGTCAGAGCCGTGACGCCTTTTAGCGATGATGCCGGACGAACGGTGGTCGCCGGACAGAGCTTTGGCGGCCTGTCGGCGCTGTATGCCGGCCTGAACTGGCCGACGCGTTTTGGCTGTGTACTGAGCCAGTCAGGATCGTTCTGGTGGCCCCATCGCATCACCCCGCCGGAGGGGGAAGTCATTACCCGGCTGAAAACCGGCGCATTATGCGCGCGCGGACTGCGTATCGTACTGGAAGCCGGCGTGCGTGAGCCGATCGTGTTTCAGGCGAATCAGGCGCTTTATGCCCAACTGAATACTTCGCAGCAGTCCATTTTCTGGCGTCAGGTTGACGGCGGACACGATGCGCTTTGCTGGCGCGGCGGGCTAACGCAAGGGCTGATGCTGCTTTGGCAGCCGCTTATCGACACGCTTTAACCGGGCACATGTCCATGACAGGAGTTGAGTATGGAATTCAGTAATCCCTTCGATAATCCGCAGGGACAGTTTTACATCCTGCAAAATGCGCAGCGTCAATTCAGCCTTTGGCCAGCGGCATGTGCGCTTCCCGCAGGCTGGGACGTGGTATGCGAACCGCAATCGCAGGACGCGTGCCAGCAGTGGCTTAATACGCGCTGGACAACACTGAATCCGGCGCATTATGCCGATAAGCAGGAGGCGAAATGACGCAGCGTTTACCGTTAGTCGCCGCCCAGCCGGGGATCTGGATGGCGGAAAAACTCTCTGATTTACCCTCCGCCTGGAGCGTGGCGCACTATGTGGAACTGAACGGCGAGCTGGATGCCGCCTTGCTGGCAAAAGCGGTAGCGGTAGGGATGCAACAGGCGGATACGCTACGGATGCGTTTTACCGAAGAGAACGGCGAGGTCTGGCAATGGATAGATCCTGAGCACACCTTCGGCGAGCCCCCGATTGCCGATTTACGCGACCAGCCCGATCCGCATCACGCGGCGCTGGCGTTAATGCAGGCGGATTTACGGCAAAACCTGCGCGCAGATAGCGGTAAGCCGCTGGCGTTTCACCAGTTAATCCGCATTGATGATACCCGCTGGTATTGGTATCAGCGCTATCACCATTTGCTGGTGGATGGCTTTAGCTTCCCGGCGATAACTCGCCAGATTGCGGCGATTTATCGCGCCTGGCAGAGCGACGCTCCTACGCCGGAGTCGCCTTTTACCCCCTTTGCGGATGTGGTCGAGGAATATCAGCGCTATCGCCAGAGCGAGGCCTGGCAGCGTGACGGCGCCTTCTGGGCGCAGCAGCGCCGCGAGCTGCCGCCGCCGGCGTCAATGTCTGCCGCGCCGTTGCCGGGGCGGTCGGCGAGCGCGGATATTCTGCGTATGAAATTGAGCGCGCCGGCGGGGGCGTTTCGCCAACTGGCGGCGCACATGCCTGAGATACCGCGAGCGGATCTTGCCCTGGCGCTGGTGACGTTGTGGCTGGGGCGATTATGCGGGCGAATGGATTATGCCGCCGGATTTATCTTTATGCGGCGGATGGGCTCGGCGGCGTTAACGGCGACCGGGCCTGTCCTTAACGTGTTGCCGCTGGCGGTTAACCTTCATGCAACGGAAGATCTGCCAACGCTGGCGAAGCGTCTTGCGGCGCAGTTAAAGAAGATGCGCCGCCACCAGCGTTACGACGCCGAACAGATTGTACGCGATAGCGGGCGAGCCGCAGGGGAGACGCCGCTATTTGGCCCGGTGCTCAACATAAAAGTGTTTGATTATCATCTGGATCTTCCTGGCATACAGGCGCAAACCCATACCCTGGCGACGGGGCCGGTTAACGATCTTGAACTGGCGCTTTTTCCGGATGAAAACGGCGGTCTGGATATTGAATTGCTGGCGAATGCACAGCGTTACGATGATGCCACGCTCTCCCGCCATGCCTTACGATTGATGGCGCTTATCACGCAGTTTGCGGATAACCCGGCGCTGCGCTGCGGCGATGCGCAAATGCTGCTGGCGGAAGAACAAACGCAATTAGCACACCTTAATAATACGGCGGTAACGATTCCCGCCGCCACGCTTAGCGATTTGGTGGCGCAGCAGGCGCAAAAAACGCCAGAGGCTTCCGCGTTGGCAGATGCGCATTATCACTTTACCTACCGTGAAATGCGCGAACAGGTTGTGGCGCTGGCGTACGCGCTGCGGGAACGCGGCGTTCAGCCTGGCGATAGCGTGGCGGTGGCGTTGCCGCGGTCGGTTTTCCTGACCTTAGCGCTGCATGGCATTGTCGAGGCGGGCGCCGCCTGGCTGCCGCTGGATACCGGTTATCCTGACGATCGGCTGCGAATGATGCTGGAAGATGCGCAGCCGAAACTGTTAATTACGACTCAGGCGCAGCTGGCGCGCTTTCACGATATTCCGGGGATGGAATATTTGTGTTATAGCCAACCGCTACCGGTCAGTGACGCCACTCCGCTGAGGCTGTCGTTACCGCATCATACCGCTTACATCATTTTCACCTCTGGCTCGACGGGCAGGCCGAAAGGGGTGATGGTGGGACAAACGGCGATAGTCAACCGGCTGCTGTGGATGCAGGATCACTATCCGTTGACGGCGGATGATGTAGTAGCGCAAAAAACGCCGTGCAGTTTTGACGTCTCAGTATGGGAGTTTTTCTGGCCGTTTATCGCCGGGGCGAAACTGGTGATGGCTGAACCGGAAGCGCACCGCGACCCGCTCGCGATGCAGCGGTTCTTTGCGCAATACGGCGTCACGACCACTCATTTTGTGCCGTCGATGCTGGCGGCCTTTATTGCCTCGCTCACGCCAGCGTCGGCTGGGAAAAGCTGCGCTTCCTTAAAGCGCGTTTTCTGTAGCGGCGAGGCCCTGCCGACGGCGCTGTGCCGCGAATGGGAGACGTTAACCAACGCGCCGCTACACAATCTGTACGGGCCAACGGAGGCCGCGGTGGATGTGAGCTGGTATCCGGCCTGTGGCGATGAGCTGGCGGCTGTTGACGGCAACAGCATCCCGATTGGTTATTCCGTCTGGAATACCGGTTTACGTATTCTCGATGCGCATATGCAGCCGGTGCCGCCGGGCGTGGCTGGCGATCTCTATCTTACCGGTATCCAACTGGCGCAGGGCTATCTGGGGCGTCCGGATCTTACCGCCAGCCGTTTTATCGCCGATCCTTTTGCGCCAGGCGAACGGATGTACCGTACCGGAGATGTGGCGCGCTGGCTGGATTCCGGCGCGGTGGAATACCTGGGGCGCAGCGACGATCAGCTCAAAATTCGGGGTCAACGTATTGAACTGGGCGAGATTGACCGCGTCATGCAAACGCTGCCGGATGTTGAACAGGCGGTAGCACATGCCTGCGTCTTTAATCAGGCGGCGGCGACGGGTGGGGATGCCCGGCAACTGGTCGGCTATCTGGTGTCGCACTCCGGTTTGCCGCTGGATTTACCGGCGCTGCAGGAAAAATTACGCCAAAAACTTCCCGCGCATATGGTGCCGGTTGTGCTGTTGCAACTTGCCAGCTTGCCGCTTAGCGCTAATGGCAAGCTGGATCGCAAAGCCCTGCCGCTGCCGGACCTGGCGCCGCGCGTGAAAGGGCGCGCGCCGCAGTCCGCAACGGAGATTGCTGTCGCCGCGGCGTTTTCCCGCCTGCTGGGCTGTGAGATTAACGACGTTGAAAGTGATTTCTTTGCGCTGGGCGGACACTCGCTGCTGGCGATGAAACTGGCCGCGCAGCTAAGCCAGACGTTTAACCGCCAGGTGACGCCGGGGCAGGTGATGGTGGCGTCTGACGTGGCGCAGTTGAGTAAGCTGCTCGATACTGACGATGACGAACGCTCGCGCAATCTGGGGTTCGGGCCGCTGTTGCCGCTGCGTGAAAGCGATGGTCCAACGTTATTTTGTTTCCATCCGGCGTCGGGGTTCGCCTGGCAATTTAGCGTATTATCACGCTATCTCAGCCCGTCGTGGTCGATTATGGGGATTCAGTCGCCGCGCCCCGCTGGCCCTATGCAAACCGCAACCACCCTTGATGAGGTATGTGAACATCATCTGGCGACTTTGCTCGCCCGGCAGCCGCATGGCCCTTATTATTTATTAGGCTATTCGCTGGGCGGGACGCTGGCGCAAGGGATCGCCGCCCGGTTGCGCGCGCGCGGCGAAACCGTGGCGTTTTTGGGGTTACTGGACACCTGGCCGCCGGAAACGCAAAACTGGCGGGAAAAAGAGGCGAATGGCCTCAATCCGGACGTATTGGCGGAAATTGAACGTGAACGCGCTGCGTTTGTCGCCGCGCAGCAGGGAAATGCCTCCGACGCCTTATTTACCGCCATTGAAGGCAATTATGCGGATGCCGTCCGTTTGCTGACGACGGCGCATAGCGTACCGTTTGATGGACATGCTACGCTCTTTGTGGCGGATAAAACGGTGCCGGAAGGCGTATCGCCTGAACAGAGCTGGTCGCCGTGGATAGCGTCTTTGGCTATTTATCGCCAGCCGTGCGCGCATGTAGATATTATTTCTCCCTCCGCTTTTGAAACTATCGGGCCCATCATCAGCGAACTTATTAATAAATAACGGGCGTTGTTTCTGCCTTTAACAAATTAAATCCTGAAACCCATAATAATTACTAATTATTATGGGTTTTTTATTGCAACTATTAATTCTTTTAACATAAGTGATACATGCTACAGGCAAGTTTAATTCCGAATATTTAGCTTTTCGGGCACTGGCGCGTAAAGATTGTTTCGGATAATTCTGACTTGCTGTTAGAATCTCTGACAGGAATGTGTTCTTTCATTGGATAAATTTTTCAGGTCATACGGCATGCCATCTCTTAATGTAAAACAAGAAAAAAATCAGTCATTTGCAGGTTATTCACTGCCGCCCGCCAACAGTCATGAAATCGATTTGTTTAGCCTTATAGAGGTGTTATGGCAGGCGAAACGTCGTATTCTTGCTACCGTTTTCGCCTTTGCGTGCGTGGGGTTGCTTCTGTCCTTTCTGCTGCCGCAAAAATGGACCAGCCAGGCGATTGTCACACCGGCGGAGTCGGTACAGTGGCAGGGGCTGGAGAGAACGTTGACCGCGCTGCGCGTGTTGGATATGGAGGTAAGCGTTGATCGGGGCAGCGTATTTAATCTGTTTATTAAAAAGTTTAGCTCGCCCTCGCTGCTGGAAGAATATCTTCGTTCTTCTCCGTATGTCATGGATCAATTAAAAGGCGCGCAAATAGACGAGCAGGATCTTCACCGGGCGATTGTCCTGCTGAGCGAAAAAATGAAAGCGGTGGACAGTAATGTCGGCAAGAAAAATGAAACGTCGTTATTCACGTCGTGGACATTGAGTTTTACCGCGCCGACGCGGGAAGAAGCGCAAAAAGTGCTGGCTGGCTATATTCAGTACATCTCCGATATCGTCGTGAAAGAGACGCTGGAAAATATTCGTAACCAGCTGGAAATCAAAACCCGCTATGAGCAGGAAAAGCTGGCGATGGATCGGGTGCGTCTCAAAAATCAGCTTGATGCCAATATTCAACGTCTTCATTATTCGCTGGAAATCGCCAACGCCGCCGGTATTAAGAGACCGGTTTACAGCAATGGTCAGGCGGTAAAAGATGATCCGGATTTTTCTATTTCTCTCGGCGCGGATGGTATTTCCCGCAAACTGGAAATTGAAAAAGGGGTAACGGACGTGGCCGAGATCGACGGTGATTTGCGTAACCGTCAATACCATGTTGAACAACTGGCGGCAATGAATGTGAGTGACGTGAAGTTTACCCCGTTTAAATATCAACTGTCGCCGTCTCTGCCAGTGAAAAAAGATGGCCCGGGTAAAGCCATCATTATTATCCTGGCGGCGTTGATTGGCGGTATGATGGCCTGCGGCGGCGTATTACTGCATCACGCGATGGTCTCGCGTAAAATGGAAAACGCGCTGGCGATAGATGAACGGTTAGTCTGATTTACCCGAAAAGCCGGATAGCGATATCCGGCTTTGTCATCAGTGTGGGCGACTATCGCCGCCCCAGCGGTACCACCAGCGGCGTCCCGGCAACCGGATCGTCGATAATCATACAGCGCAGCCCATAGATTTTTTCGATAAGCTCTGCGGTAACAATCTCTTTCGGCGCGCCCTGTGCGACAATATTACCTTCGCGTAATGCAATCAAATGCGTGGCGTATCGGCAGGCCTGATTCAGGTCATGCAGGACGGCGGCGAGCGTATAGCCTTTTTCGCGGTTGAGATCGCTTAACAACTCCAGCAAATCAATTTGATGGCTAATATCCAGCCACGTTGTCGGCTCATCCAGCAGCATGATGGACGTTTCCTGCGCCAGCACCATGGCTATCCACGCCCGCTGACGTTGGCCGCCGGACAGAGTGTCTACACTTTGCGCCGCCAGTGAGGTGATACCTGTTGCACGCATGGCACTGGCGACGGCATCGGCATCTTCCTTACGCCAGCGGGTAAATAACGGCTGATGCGGATACCGCCCTCTGGCGACCAGCTCTTGTACGGTGATATCGCCCGGCGTGGTAGCGTTTTGCGCCAGCAATCCGATGCGCCGCGCCACCTCTTTACTGGCGTAACGCTGTATTTGTTCGCCATCCAGCCAGACATGGCCGTCAACAGGCGTCATCAGACGGCTTAGCGTACGTAGCAACGTCGACTTGCCGCAGCCGTTAGGGCCGATGATGGCGGTAAAATGGCCGTCCGGAATCGAAACATTAAGGTTTTTTGCGACGGTATAGCTGCCATAACCCAGCGTTAACTGGTCGCCGCGCAAACGGGCTACGGATTCGGTCATTTTTTGCGGGACTCCTGAATTAACAAGACGATAAGGTAAATACCGCCGAGGCTGACGGTGACCACGCCCACTGGAAGCTGATAAGGCATAAACAGTTGCTGCGCGCACGCATCGGCGGCCAGTAGTAATAACGCGCCGCACAGCGCCGACTGGGTTAATCCCCAGCGCGCTGTGCCGCTAAGACGGCGGGCGATGTGCGGCGCGACAAGGGCAATAAACGAGATGGGGCCAGCCAGTGCCGTTGCCGCAGCGGTGAGCGACACCGCCACCAGCATCAGCATCAGGCGTGACCGCTCCACGCTAACACCCAGCGCGCAGGCGCTGTCATCGCCCATCTCCAGCAGCCGCATACGACGCACCAGTAGCGCGGCGCCTGTCAGCATCACCATAATCAGCGGCGCCGAAGGCCAGGTTTTTGCCCATGTCAGACCGTTGAGCGACCCGGCGTTCCATAAGCCAGCGGTGAGCGCCGTTTCCAGCGACGCCTGCAACAGAAGCCAGGTATTAAAGGCGACTAACATCGCGCGGATGCCGATACCGATGATAATCAGCCGGAAAGTTTCAATCCCGTTACGCCAGGCGAGCAGCCAGACAATCAATGACGTGACGATACCGCCCGCCATTGCCGCCAGCGCGATCGCGGTAAGATGCTGGCCAAACAGGACCATTGCGACCAGTACGCCGCTCCAGGCGCCGGTATTAAAGCCCATCACATCAGGGCTGCCTAGCGGGTTACGCATCAACGACTGAAAAATCGCGCCACTGACGCCAAGCGCAGCGCCAATCAGTAGCGCCATTAATACGCGCGGTAGTCGCCATTCGGTTACGACAAGGGTGATGTTACGCGGCGCGTCGCCCAGCAGCGCGGCAATAATCTGCCCGGTCTCAAGGGGCACGGCACCGCTTTGCAGGCTCCATAAGCCAATGGCGAAGCAGCCAGCCGCCAGAAGCAGGCAGCTTACGATAAGCCGACGAGAAAGAAACATCACAGGCCGCCTCCGCTCGATTTACGGCGTACCAGAAAGATAAGTACCGGCGCGCCGATAAACGCACTGACGACCGATACGCGGAGTTCGCCCGGCACTAACAGACGACCAATAATATCGGCAAAAAGCAGCAGAGCAGGGGTTGCCAGTAGTGTTACCGGCAGCGACCAACGGTGGTCTGCGCCCACCAGCCAACGCGCCATATGCGGCATCATCAGACCAATAAAGGCGATAGGGCCGACCAGCGCCGTTGCGCTGCCGCACAAGACGGTAATCGCCAGTAAACCGATAAGTTGGGTGCGCGCCACTTTACTCCCCAGCGCCGTCGCAGTATCGCTGCCGAGGCTCAGGCTATTCAGCGCACGGCTCAGAAATAGCGCCACGATCCCAGCGATAACCACGGGCGCAAGCGCGACTTTCAACGTTTGCAGGCTACGAATGTCCAGCGATCCCGCCTGCCAGAAGCGAAGCTGATCATAAACCTCTGGATTTAACAGCGCGATGCCGCTGGTCAATCCTTCCAGTACCGCGCCAAGCGCCACGCCCGCCAGTGTCAGGCGGACCGGGCTTAACTGGCCGCCGCCCTGACTACCGGTGAAGGCGACAATCAGTGATGCGATAAGCGCGCCGCTAAATGCCATGAAAAGCTGTTCCAGCGGCGTGGAGAAACCAAACAGCGCCGCGCCCAGTACAATGGCGAAGCTGGCGCCGTTGTTAACGCCCAGAATCCCCGGGTCGGCGAGCGGGTTGCGAGTGAGTGTTTGCATGAGCGCCCCGGCGAGGCCCAACGCGCCGCCTGCCAGTAATCCGGCCAGCGTACGCGGCAAACGCGCATCCAGGACGATGGTGCAATCGGCGCTTTGGCACACGCCGGTGAACGCCTCCAGCACGACGGCGGCGGGCAGCGGTTTCGCGCCAATGACCAGGCTTAAAACCGCGGCGAGACTCAGTAATAACAACAATCCGGGCACGGCAAACGCGCGCGTCACGGAAAACGAGCATGACATAGTAACTTCCCTGATAATGATAGTAATTATCGTTATCTATCTTATTTGGTTATGTTAGCATGTGCAGCCATTGAATGGATATTTAAAAAAACTCGCATTAAGGCGTTGTAATGAATCGACAATCCTGGCTGCTCAATCTCAGCCTGTTGAAGACGCACCCTGCATTTCGCGCAGTATTTCTGGCCCGTTTTATCTCTATTGTCTCGCTGGGGCTGCTTGGCGTGGCGGTTCCGGTACAGATCCAAATGATGACGCACTCCACCTGGCAGGTAGGGCTGTCGGTAACGTTAACCGGCGGCGCCATGTTTATTGGCTTAATGGTGGGCGGTGTGCTGGCCGATCGCTACGAACGTAAAAAGGTGATTCTGCTGGCGCGCGGTACTTGCGGTATTGGCTTTATTGGCCTGTGCGTGAACGCGCTGCTGCCGGAACCGTCATTGCTGGCGATATATCTCCTTGGCCTGTGGGACGGCTTTTTCGCGTCTCTGGGCGTGACCGCGTTACTGGCGGCGACGCCAGCGCTGGTCGGAAGAGAAAATCTGATGCAGGCCGGCGCGATTACCATGCTGACGGTACGTCTGGGATCGGTTATTTCCCCGATGTTGGGGGGCATATTGCTTGCCAGCGGCGGCGTAGCCTGGAACTATGGGCTGGCGGCCGCCGGGACGTTTATTACGCTATTGCCGTTACTGACGCTGCCGCGACTGCCTGTTCCTCCGCAGCCGCGGGAAAATCCATTTATCGCGTTACTGGCGGCATTTCGTTTTTTGCTCGCCAGTCCGCTTATCGGCGGTATTGCGCTGCTTGGCGGCCTGGTGACGATGGCAAGCGCGGTACGCGTCCTCTATCCGGCGCTGGCGATGAGCTGGCAAATGTCGGCGGCGCAAATTGGTTTGCTGTATGCGGCAATTCCGCTGGGGGCGGCCATTGGCGCGCTGACCAGCGGACAACTGGCGCATAGCGTTCGTCCGGGGCTCATTATGCTGGTTTCGACAGTCGGTTCTTTTCTGGCGGTGGGGCTGTTCGCCATCATGCCGGTCTGGATCGCTGGTGTTATCTGTCTGGCGCTATTTGGCTGGCTTAGCGCCATCAGTTCGTTATTACAATACACTCTGCTGCAAACCCAGACGCCGGAAAATATGCTGGGGCGAATGAACGGCCTGTGGACCGCGCAAAACGTCACGGGAGACGCTATCGGCGCGGCGCTGTTAGGCGGTCTTGGCGCAATGATGACGCCGGTCGCTTCCGCGAGCGTGAGTGGATTCGGGCTGGTGATTATCGGTTTGTTGCTGCTGTTAGTGCTGGGCGAGCTACGTCGTTTTCGCCAGACGCCGCCGGTTAGCGATGCTGGCTGATGAAGGGGCGTTTATCCGACTGACCAAATCGGTCTGGTCAGTCGGATAAGACTCCGATAAGGCTAAAACAGGGCGGCAAGCCGGTTAAGCAACAATGTTGCGCTGTAATAATCCAGACGGAACGTCTCCGTACCCAGGGCATAGACGCGCTTATTTTGCACCGCTGGCAGGTGCGCCAGCAGCGGATTGGCGTAAAGGGCCGCGACATCTTTGTTGTCGCCGGCAAACAGGAAAAGAGATTCGCCGTTTAACCCGGCGGCCAGATTTTCACCGCCAAGCTGAATGATATCGTGGCGCTTACCCTGGCTTTTGCTGGTTTGCAGCCCTCGGGGCAATGTCGCCAGCGTAAAGCCTAACTGTGTCAATAGCTTGCCTTGTGCTGATTCTGGCGTCCACAGATTGGCGCTATGCGCGGCAGGGGTATACACCAGCGCGCTAACCGGCTGCGGCGGCAGGGCGATTCGCTGTTTAACCGTCGTCAGTTGCGTCTCAAACTCCGCTATTCGCGCGGCGGCCTGTTTCTCCTGACCGGTGATCTCGCCAAGTTGCGTGAGCAAACTCTGCCAGCTTTTATCGTCATAATTGATGACGAGCGTCGGCGCGATAGCGGAGAGCTGATCGTAAAGCGCCAGCGCGGAGTCGCCGCCGGTGGCGCTAATCAAAATGAGATCCGGCATTTGCGCGGCGACCGTTTCGGCATTCGGTTCGCCGATGTACAGCCGGGCGACATGGCGAGCCTTTGCTACGTCGCTCCACTGGCGCATAAACCCTTGATCGTCGGCAAAGCGGTTATTCGGCGTAGTGGCTCCGCTGGCGACGACGGGCGCATCAATCGCCAGCAGCGAGCCTGTCAACGTCACGCTGGTAGAGACGATACGCGCGGGTTTGTGGTCCAGAGTATGAACGCCGCGGCTGTCCTGGATTTGCCGGGGCCAACCGGCGTCCTGGGCTAAGGATATTCCTGAAATTGATATACCAACCACTAAAAGCAGCCAACGATAAAAGGCGGGGAGTCTCACAATAGCGTCCTGTTATTAATAAAGTTAATGCTTCTCATTTTCATGTCAGCGGCAGCGAGATGCAAGCCTTAGTGCCATTTAACTCATGACCAGAGTTGACAGAGCGACGTTTTACTCTTAGGTTAGCGAACTAAAAATAGAAATAATAATCATTATTATACACAAAATCATTCAAGAAGCATCGCAACGGCAAGGGAAGAAATCCCCGCGGGCATAGATAACTGTGTGACCGGGGTTTCTGATCGCAGCCAACAAAGAGGCAGCTTGAAAGATGAAGTGTATATAAGCCTTTATCATTGGAGGATGATATGGATATGTCACTGGCCGAGGACGCTCAGGAGACAATGGCAACGCTTGCTCCCGATCGCTTTTTCTTCATGTCGCCGTATCGCAGTTTTACCACTTCCGGGTGCTTCGCCCGTTATACCGAGCCTGCGGTTGCCGGAGATTCGCCGGATAGCCCTTTCCAGCAGAAATTGCGCCAGCAGTTTGCCGAGGCCAAATCGCAGGGCATCGCCAACCCTATCCTGGTGGGGGCGATCCCCTTTGATACTCGTCAGCCGTCGTCGCTATTTATCCCGATGGCGTGGCAGTCCTTTTCCCGCCAGCAAAAGCAGCGCACGGCGCGTTATTTTACTGACCATCAGTCGCTGACGGTGACGGCGCGAAAGGCGATTCCGGAGCAGGATGCTTTTGAAGCGATGGTCGCACGCGCGGCTATGCTGACCGCCACGCCAGACGTCGATAAAGTGGTGCTTTCCCGGCTGATAGATATCACCACTGATGTGGCGGTGGATAGCGGAGCATTGCTGGAGCGGCTGGTTGCGCAGAATCCAGTTAGTTACAACTTCCATGTGCCACTGGCGGATGGCGGCGTTCTGCTGGGCGCCAGCCCCGAATTGCTGCTACGCAAAGAGGGCGAGCGGTTTAGTTCGCTGCCGTTAGCAGGCTCGGCACGTCGACAGCCGGATGACGTTCTGGATCGCGAGGCGGGAAACCGACTGCTGGCTTCACAAAAAGATCGGCATGAACATGAGCTGGTGACGCAGGCGATGAAGCAGATCCTGCGCGATCGCAGCACGGAACTGCAATTACCTTCCTCTCCGCAGTTGATCACCACGCCGACGCTATGGCATCTCGGTACGCCGTTTGAGGGCAAGGCCAACGCCGGAGAAAACGCGCTGACGCTGGCCTGTCTGCTGCATCCAACGCCTGCGTTAAGCGGTTTCCCTCATCAGGTCGCGAAAAAGCTGATTGCTGAACTGGAACCGTTCGATCGTGAACTGTTTGGCGGCATTGTCGGCTGGTGCGATGCCGAAGGAAACGGCGAGTGGGTAGTGACGATTCGTTGTGCGAAATTGCACGGTAATCAGGTGCGCCTGTTCGCTGGCGCCGGGATTGTCCCTGCCTCTTCGCCAGTCGGCGAGTGGCGGGAAACCGGCGTCAAGCTCTCTACGATGTTGAACGTTTTTGGACTGCATTAAGGAACGATGATGCGTATACCTTTCACCCGTTGGCCGGATGAATTTGCCCGCCGTTATCGTGAAAAAGGCTACTGGCAAGACGTGCCGTTGACCGATATTCTGACCCGCCACGCTGACAGCGACAAGACGGCGGTCATTGAAGGCGAGCGCGCATTCAGCTATCGCCAGCTCAACCAGGCCGCAGATAATCTGGCCTGCAGTTTACGCCGTCAGGGCATCAAACCTGGCGAAACCGCTCTGGTACAACTGGGGAATGTACCGGAACTGTATATCACCTTTTTCGCCCTGTTGAAGCTTGGCGTAGCGCCCGTTCTGGCGCTGTTTAGCCATCAACGTACCGAACTTAACGCCTATGCGATGCAGATCGCGCCGACGCTGGTGATTGCCGATCGCCAACATACGCTGTTCGCCGGGGAGGACTTTCTCAACACGTTTGTGGCTGAACACCGCTCTGTGCGGGTGGTGTTATTGCGCAACGACGACGGCGATCACAGCCTGGACGCGGCGATGCGGCAGGCGGCGGAAGATTTCACTGCCACGCCATCACCTGCTGACGAAGTGGCCTACTTTCAGCTTTCCGGCGGTACTACCGGCACGCCAAAGCTTATTCCCCGTACCCATAACGACTATTACTACAGCGTGCGCCGCAGCAATGAGATTTGCGGTTTCAACGAGGATACGCGTTTTCTGTGCGCGATTCCCGCCGCGCATAACTACGCCATGAGTTCGCCGGGCGCGCTGGGCGTCTTTCTTGCCAAAGGAACGGTAGTGCTGGCGACCGATCCCAGCGCCACGCTCTGTTTCCCGCTGATCGAAAAACACCAGATTAATGCCACAGCGCTGGTGCCGCCCGCGGTCAGTCTATGGCTACAGGCTATCCAGGAGTGGGGCGGCAATGCGCCGCTGGCGTCATTAAGGTTATTGCAGGTCGGCGGCGCGCGGCTTTCTGCGACGCTGGCCGCCCGTATTCCGGCTGAAATTGGCTGTCAGTTGCAGCAGGTCTTCGGTATGGCGGAAGGGTTAGTGAACTATACCCGGCTGGACGATAGTCCGGAACGGATTATCAATACCCAGGGAAGACCCATGTGTCCGGACGACGAAGTGTGGGTGGCGGATGCCGACGGGAATCCACTGCCGCCGGGCGAGATTGGTCGTCTGATGACGCGCGGCCCCTATACTTTTCGCGGCTATTTCAACAGTCCGCTACACAATGCCAGCGCCTTTGACGCCAACGGTTTTTACTGTTCCGGCGATCTGATCTCCATTGATCAAGACGGTTACATCACCGTTCACGGGCGTGAAAAAGATCAGATCAATCGGGGCGGCGAGAAGATAGCCGCCGAAGAGATAGAAAACCTGTTACTGCGCCACCCGGTGGTGATCCATGCGGCGCTGGTCAGCATGGAAGATGAACTGCTGGGAGAAAAAAGTTGCGCATATCTGGTGGTAAAAGAGCCGCTGCGAGCGGTACAGGTACGCCGTTTCCTGCGAGAGCAGGGCGTGGCGGAATTTAAATTACCGGATCGCGTGGAGTGCGTTGCGTCACTGCCGCTGACGCCGGTTGGTAAAGTCGATAAAAAACAATTACGCCAGCGGTTGGCGTCACGTTCACCGCTCTGAAGGAGAAAGAGAGATGGCAATCCCGAAACTACAGTCTTACGCGCTGCCCACCGCACTGGATATCCCGACCAACAAAGTGAACTGGGCATTTGAGCCGGAGCGCGCGGCGCTGCTCATCCACGATATGCAGGATTACTTTGTCAGCTTTTGGGGCCGCAACTGCCCAATGATGGACCAGGTGATTGCTAATATCGCCGCCCTGCGCCAGTACTGTAAGGAACATCATATCCCGGTCTATTACACCGCTCAGCCGAAAGAGCAAAGCGATGAAGATCGCGCGTTACTCAATGATATGTGGGGGCCGGGACTGACGCGCTCTCCGGAACAGCAGAAGGTGGTAGAAGCCTTAACGCCGGATGAGGCGGATACGGTGCTGGTGAAGTGGCGCTATAGCGCGTTTCACCGCTCGCCGCTGGAACAGATGTTAAAAGATACCGGACGTAATCAGCTCATCATTACCGGCGTGTATGCGCATATTGGCTGTATGACCACCGCTACCGATGCGTTTATGCGCGACATTAAGCCGTTTATGGTGGCGGATGCGCTGGCGGATTTCAGCCGGGAAGAGCATCTGATGGCGCTGAACTATGTGGCGGGGCGTTCCGGTCGCGTCGTCATGACCGAGTCGCTGCTGCCGACGCCGGTTCCTGCCAGTAAAGCGGCGCTGCGGGCGTTGATTCTGCCGTTGCTGGATGAGACCGACGAGCCGCTGGATGATGAAAACCTGATTGATTATGGCCTGGATTCAGTACGCATGATGGGGCTGGCAGCGCGCTGGCGTAAAGTACACGGCGATATCGACTTCGTGATGCTGGCGAAAAACCCGACCATTGACGCCTGGTGGGCGCTGCTTTCTCGCGGGGTAGAGTAATGACCGGCTTTGATTTTTCAGACAAAACGGTATGGGTGACCGGGGCGGGGAAAGGGATCGGTTACGCGACGGCGCTGGCGTTTGTCGACGCCGGGGCGCGGGTGATCGGCTTCGATCGCGAATTTACGCAAGAGAATTATCCCTTTGCTACCGAAGTCATGGATGTGGCGGATGCCGCACAGGTTGCGCAGGTGTGCCAGCGTGTGTTGCAAAAAACGACGCGGCTGGATGTGCTGGTCAACGCCGCCGGTATTTTGCGTATGGGAGCGACCGATGCGCTTAGCGTCGACGACTGGCAGCAGACGTTTGCGGTCAATGTGGGCGGGGCATTTAACCTGTTTTCGCAGACGATGGCGCAGTTTCGCCGTCAGCAGGGAGGGGCGATTGTCACCGTAGCCTCAGATGCGGCGCATACGCCGCGCATCGGTATGAGCGCCTACGGCGCCTCTAAAGCGGCGCTGAAAAGCCTGGCGCTAACCGTAGGGCTGGAGCTGGCGGGCTGCGGGGTGCGCTGTAATGTGGTGTCGCCTGGTTCGACTGACACCGATATGCAGCGCACGTTATGGGTGAGTGAAGATGCCGAACAGCAGCGTATTCGCGGTTTCGGCGAACAGTTTAAGCTCGGCATACCGCTCGGTAAAATCGCCCGTCCGCAGGAGATAGCCAATACCATTTTGTTTCTTGCCTCCGATCTGGCCAGCCACATTACCTTGCAGGATATCGTGGTGGACGGCGGTTCAACATTGGGAGCCTGACGATGATCTGGAAACGGCATTTAACGCTGGATGAATTGAACGCTACCAGTCAGAACACTCTGGTGGCGCATCTGGGCATTGTTTACACCCGTCTGGGCGATGACGTGCTGGAGGCGGAAATGCCCGTCGATGCCCGCACTCATCAACCGTTTGGTCTGCTACACGGCGGCGCATCGGCAGCGCTGGCGGAGACGTTGGGATCAATGGCGGGTTATCTGATGACCCGCGACGGGCAGTGCGTGGTCGGGACCGAGTTAAACGCCACTCACCACCGCGCCATCTCGCAGGGGAAAGTACGCGGCGTTTGCCTGCCGCTGCATCTGGGGCGGCAGAATCAAAGCTGGGAAATTACGCTCTTTGACGAGCAGGGGAGGCGCTGCTGCACCTGTCGCCTGGGAACGGCGGTAATGGGATAGTTCTGGCAAAGTAAAATGCAATTGCAGCATTAACGAAGAAAGGAAGTGATCTGGTTAACACTGTAATGTAAAAAATGGGTAACAATCCGGTTTTATCATGTTGTTGTGTTGTTAATTACGGTAAAGGTGTTATAGAAACAAAATGTAACATCTCTCTGGAACACCCAAACGGACAACAACTATGAATAAATCAGGGAAATACCTCGTCTGGACAGCGCTCTCAGTATTGGGTGCGTTTGCCCTGGGCTATATTGCGTTAAATCGTGGGGAACAGATCAACGCGCTATGGATCGTGGTGGCGTCGGTCTGTGTCTATCTTATTGCGTATCGTTTTTATGGGCTCTATATCGCCAAAAAAGTGCTGGCGGTTGACCCAACGCGTATGACGCCCGCGGTACGTCATAATGATGGTCTGGATTATGTCCCGACCGATAAAAAAGTGCTGTTCGGTCACCATTTTGCGGCCATTGCTGGCGCAGGTCCGCTGGTCGGGCCGGTACTGGCGGCGCAGATGGGCTATCTGCCGGGGATGATCTGGCTGCTGGCGGGCGTCGTGCTGGCGGGAGCGGTGCAGGACTTTATGGTGCTGTTCGTCTCGACCCGGCGCGATGGGCGTTCGCTTGGCGAGCTGGTTAAAGAGGAGATGGGCGCGACGGCAGGGGTGATCGCGCTGGTGGCCTGCTTTATGATCATGGTGATCATTCTGGCCGTCCTGGCGATGATCGTGGTGAAAGCGCTGACCCATAGCCCGTGGGGAACGTACACTGTCGCGTTCACTATTCCACTGGCGATTTTTATGGGCATCTACTTGCGTTATTTGCGTCCGGGGCGCATCGGCGAGGTGTCGGTCATTGGGCTGGTATTTCTTATTTTCGCTATTATTTCCGGCGGATGGGTGGCGGCAAGCCCAACCTGGGCGCCGTACTTTGATTTTACTGGCGTGCAGCTTACCTGGATGCTGGTGGGTTATGGTTTTGTCGCGGCGGTACTGCCGGTCTGGCTGCTGCTCGCGCCGCGTGATTACCTCTCTACCTTCCTGAAAATTGGTACGATTGTCGGTCTGGCGGTCGGGATTCTGATTATGCGTCCGACGCTGACTATGCCGGCGCTGACCAAATTTGTTGATGGTACCGGACCGGTCTGGACGGGCGACCTGTTCCCGTTCCTGTTTATTACCATCGCCTGCGGCGCGGTCTCCGGTTTCCATGCGCTCATCTCCTCCGGCACGACGCCGAAGATGTTGGCCAACGAAGGCCAGGCCTGCTTTATCGGCTACGGCGGGATGTTAATGGAATCTTTCGTCGCCATTATGGCGCTGGTCTCCGCCTGTATTATCGATCCGGGTGTTTACTTTGCGATGAATAGCCCGATGGCGGTACTGGCGCCAGCGGGGACAGCGGATGTCGTAGCTTCTGCCGCGCAGGTGGTCAGTAGTTGGGGTTTCGCTATCACGCCGGATACGTTACACCAGATTGCCAATGAAGTCGGCGAACAATCCATTATCTCCCGCGCAGGCGGAGCGCCAACGCTGGCGGTAGGGATGGCCTACCTTTTACATGGCGCGTTGGGCGGCATGATGGATGTGGCGTTCTGGTATCACTTCGCCATTCTGTTTGAAGCGCTGTTTATTCTGACGGCGGTGGATGCGGGCACCCGTGCGGCGCGCTTTATGTTGCAGGATTTGTTGGGCGTAGTGTCGCCAGGGCTGAAACGTACCGATTCGTTGCCAGCGAACCTGCTTGCTACGGCATTGTGCGTGCTGGCGTGGGGGTATTTCCTCCATCAGGGCGTGGTCGATCCGTTGGGCGGTATTAACACCCTGTGGCCGCTGTTTGGCATCGCTAACCAGATGCTGGCGGGTATGGCGCTGATGCTTTGCGCCGTGGTACTGTTCAAAATGAAGCGTCAGCGTTATGCGTGGGTCGCGCTGGTGCCGACGGCCTGGCTGCTGATTTGTACGCTGACGGCGGGCTGGCAGAAAGCGTTTAGTCCGGATGCGAAAATCGGCTTCCTGGCCATTGCCAATAAGTTCCAGGCGATGATCGACAGCGGCAATATTCCGCCGCAATACACCGAATCGCAACTCGCGCAGTTGGTATTCAATAACCGTCTGGATGCCGGGCTAACCATCTTCTTTATGGTGGTGGTCGTGGTGCTGGCGGTCTTCTCTATTAAGACGGCGCTGGCCGCTCTGAAGATTGATAAACCGACGGCGAATGAAACGCCGTATGAGCCGATGCCGGAAAATGTGGATGAGATCGTGACGCAGGCGAAAGGCGCGCACTAATCTTTTTACATCAATAGCCCTCTCCAGAATAAGGAGAGGGCATTTGAATGACAGGTGACAACGATGTTCGATACGCTTTCGAAAGCCGGAAAATATCTGGGACAGGCCGCAAAAATGATGATTGGCGTGCCAGACTACGACAACTATGTTGAGCATATGCGCATAACGCATCCGGATCAGACGCCGATGACCTATGAAGAATTTTTCCGCGAGCGGCAGGATGCGCGCTATGGTGGAAAAGGCGGCGCGCGTTGCTGCTGAGGGTTGCCAGGCCTGATAAACGCAACGTCACCAGGCTATATTCTGAAAAATTCAACTTTTTCAAACGCCGCACGCAGGGTGTCTGGCGTTAACGTCACCGGTAAATAGTGGATGGATTCGACCGGGCGCAGGGTATGCGCGATGACCCTATCGATCTCGGCGGTGTTATGAATATCCACGTCCAGTTCGCTAAGCCGGGCCGGCAGATGAAATCGCCGGTACGCTGTAATCAATTGCGCCAGCACGTCATCTTGTCCCAGTAGCGCGCTTTGCACCAGAATGCCATAAGCCACTTTCGTTCCGTGCAGGAATTTTTCCGTTTGCGGCAGGACGGTCAGACCGTTGTGTACCGCATGGGCGGCGGCGACACGGGTATAGCGTTCCCCGAGGCCGCCGACCATACCGCCGCCAGCAATAATCGCATCCACCACGTCGCAAAATGCCTGGGTCAGCCGACGCTGCTGTTTATCCGCTAATGCTTGTTCGCTGCTGTCCAGCAGGAGATCGCGAATAGCGCACGCGCTGTTAATGCCCAGCCTTACGGTCAATGGCAATGTTTCAGGCTGCGGCGCAAGCACAACGGCTTCATACCATTTCGCCAGCGTATCGCCAATGCCAGCTAACAGATAGTCATCGGGCGCCTGCAGAATAATGCGCGGTTCGACCAGCACCAGAAAATTGGCATCATCAAAAATTTCGAACTGTAACGCCTGTCCCGCGTCGTTATACCAGACGGAAAGCGGTGTCCAGGCGGCGCAGGTTGCCGCGATTGTCGGGATAGCGACAAACGGCAGCGCCAGACGGCGGGCGAGCGCTTTGGCGGTATCGAGCAGCGCGCCGCCGCCGACGCCTATCACCACCTGACGATCGTCGTTGCAGGCGTGCGCCAGTTGGGCAACATGGCGTTCGCTACAATGGCCGGTAAACGGCAGATGCTTTGCGCCAGCACGTTCAAACGCTTCCGGCAGGTAAGGCCGGGCGGCGGCAATCGCGCGTTCGCCGTACACCCAAACGGCGTGGGAAAGCTGTTCCGGCGTGAAAAAGTCGGTCAGTCTTTCGAGGCTTCCTGCATGGGAAAAATAATTCGCCGGGCCGGTAACGACGCGGATCTCAGTGTGGTTCATGTTGTGTTGTCCTTAGGGTCTTCTCACCGTTGTTATTATATTTAGACATCTAAACGTCTTGATTGCCAAATACTAACACCCTGTGATAGTGTGTCAACAACCACATCACTGGCGGGTATGAAGATAATGAGAAATAACCCACTGATTCCAAAAAGCAAATTGCCAAATCTTGGTACCACGATTTTTACGCAAATGAGCGCGCTGGCGCAGAAACATCAGGCAATAAATTTATCGCAAGGCTTCCCTGATTTTGATGGTCCTCGTTATTTGCACGAGCGGTTGGCTTATCATGTCGCGCAGGGCGCGAATCAATATGCGCCGATGACGGGGGCGCAGGCGCTGCGGGAGGCCATTGCCGATAAAACGGCGGAAATATATGGTTATCGACCCGATGACGTCAGTGATATCACCGTCACAGCGGGCGCGACAGAAGCGCTGTATGCGGCGATTACCGCGCTGGTGCGGGCAGGGGATGAGGTTATCTGTTTCGATCCCAGTTACGACAGCTATGCCCCAGCCGTGGCGCTCTCCGGCGGCGTGTTAAAACGCATAGCGCTTACGCCGCCGCATTTTCGCGTCGACTGGCAGGCGTTTTCGGCGTTGCTTAGCGAGCGCACGCGACTGGTGATCCTCAATACGCCGCATAATCCCACCGCTACCGTCTGGCGTCAGGCGGATATCGAGGCGCTGTGGCAGGCTATCGGCGAGCGGGAAATTTATGTGTTAAGCGATGAAGTGTACGAACATATTTGTTTTGCCGCCGAAGGTCATGCCAGCGTATTGGCGCACCCTCAGTTACGAGAGCGGGCGGTTGCCGTTTCATCGTTTGGTAAAACCTTTCATATGACAGGATGGAAGATTGGTTACTGCGTTGCGCCTGCGGCCATTAGCGCCGAAATACGCAAAGTTCATCAGTACCTGACGTTTTGCGTCAATACGCCGGCGCAACTGGCGCTGGCGGATATGCTGCGCGCCGCGCCGGAACACTATCGCGCGTTACCCGATTTTTACCGGAAAAAACGCGATGTGCTGGTTAACGCGCTGGCGCAAAGCCGATTAAAAGTGCTGCCCTGTGAAGGTACCTATTTTCTGTTAATCGATTACAGCGCAGTGTCGACGCTAAATGACGTTGAGTTTTGTCAGTGGCTAACCGAAGAAGTCGGTGTCGCCGCTATTCCGCTCTCTGTCTTTTGCGCCGCCCCTTTCCCGCATCAGCTTATACGTTTATGTTTCGCTAAACAGGAATCAACGCTGCTGGCCGCCGCAGAGCGCCTGTGTAAACTGTAGTTATTTAACCGTCCACGCTCTGGAGAATCGACGGTCTGCAAAAAGCTCCTGCAGGCCGTTGATCTGTTTCAGGCGCAGGACTTCATCGGCGTCCATACCTAACTCCTGGCCGATTTTGCTCTCGTCCCAGCCTAGCAGAGAAAGTTCGCGCACGATTTCTGACATGGCGTGGATCTGGTGGCGCCCGCGCGCGCGGTTATGCCGAATGGTTGCCGCCATGCGTTCGTGACGTTCTCTGTCCAGACACGTTATCGGCAGGTAGCCTTTCAGACGCCTTTTCAGGGCCGCTTTTCCTTTGCCCAGCTCATGACGGTGAAAACCGTCTACAATCTCGTACTCCTCCGTATTGGCCTTTACCACCACGATCGGCTGAGTAAACCCATCTTGTTCAATCGATTTAAGCAGCAGTTTTTTCTCCGGCGGCGCAACGTTATTCGGGTTGTAGTCATTAGGTGAAATATGATCGTTTTTCACCCACAGGACACAATCGACAGGCTCATCGCGAAAAGGACTAACGCTATGTATCGCCATTCTAAATTCATTAATGGCGGCGATCCTCTCCTCTTCAGGCAGTTCAGAGAGAAAGTGAGTTATTTCGGTTGTGAGTCGGTGTTGCATAAGATCCCCCATTCCTGGCGTTTAGCTTTCATACGTTCGTTATAACGCTGGTAATTCTTAGGTTTTGTCGGACTGAATGACAGCGCCCGGCACCAGTAATCATTGTTCAGTAATACTTTGCAGATCCGTCGCCACGACGGAATATCGCGCGATCCGATATCGCCATGCTGCGTTTGTGGAATGGTGTGCATGCCTTTTTTCTTATACCACTGCAAATAAACGGCGATTTTATTACGGTAATGTTCGGCAGTGACTTCAGGCATACTGTGTAGCAGGAGCAGCGCGTACTCTTCCCAGTTAAGGTGATCGGGTTTTAAAATTTTCCGGTGGCCGTAAAAATGGCTGTCTTGTCCGGCGTATATTCCTCCGCTGAGTGCGCCGCTGACTCTGGCGCACATGGCCGCCCAGCGCTCAGGTTCGATAACATGATACAGCCATAACCCCTGTCGTTGTTCCGGGCCGAACGGTTCGCAAATACGCATGTAACGGGGCGGTACTCCAGCCTGATACATCAAATTATACAAAGGGTTACATGGTTTACCTGTTTTGGCGAACCAGGTCCAGATATCTGCGGTTTTCCAGTCATAGATGGGATAGATATACCAGGTGTGCCCCTTAGGGGCTAACGTGGTCCAGGGCTTATCGTCGGCAAAGCGCAGCTTATGCGAGTTAGCGATAGCGGCAAATCGGTTATAGGATTCGTCGGAACGAATACCGACCAGCATAGCGGCAGGACGTTTTTCTGAAAACCAGTCGGCAAAATCGCGAACGAACTGTTCAAAGGTCATGCCGTGTTGATAAAAGGAAAAAAAGGCCGGATCGGTAATCGCATCTTCTGGCGGTTGTCGTACCCAGTCGGTACCCGGCTGCCAACACTGCCACTCCGGCTGGTATTGTGAAAGGGAATTTTGTGTGGTTAAGGGTAATGCGACCCAATAAAAACGCTCAATAACGTCCGCGTAGTATTCACGTAACGATTCAATATAGGTGATGGTACAGGAGAATTGCGCTTCCCAGTCAATGAAGAGAACATGGATCTTTTTATTCATTTTGCGCGCCAACGTTGCCGTCAGGTGCAACATAAGTCCTGAATCTTTACCACCAGAAAATGAGACGCAGACCCGGGGTAAGGTTTCCAGGGTCCACATTATACGCTCTTGAGCCGCTTCCAGAACATTTTGCTCGAGCGGAACTTTATAAACCGACATCTCTGGATAGTCTCCGATGTGTTAACTACAGTATATTCGAAATAATTAACATAAAGGATAAGCAGATTAGATGAACTTGCAATGCTTTATTATATTTGTAAAATAAATATATTCCATAAACATATACATTAAATTTATATTAATATCCGTTATCTGACCTTCTTATTAATGTTTTTTTGTGATGTGCTCAATGAGCTCAGCAAATCCGCTATTATTCAGCGAAGCCCTATTATACATAAGATAGAATTGTATGGGAGCAATGGTAAAAGGTATGGTGACTTTTTTAAGTTTGATAGAGGAAGAGTAATAGTCAAAAAATGTTTGTGGTAAAAAACCAATAAGCTCCGTGGAGCTGATAGAGTTGGCGATGGTCATCAGCGATTTGCTTCTGAAACCAATTATTCTTTCCCCCAGCACATCATCCATAAGTGAATGATATTCTTTCATACCGGTTGCCCGGGAGACGAGTTGCGTAAATGACTCTTGTAGAATTTCGTCGATAGTGGCGGTGTCGCCTAGTCGGGGATGGTTTTCACTGCAAACCAGGATGCATTCTAGCCTATTAAAGTGAGTACAAACAATAGAACGATTATTCAGTGGGGCCATTGAAACCACAATATCTGCTTTGCGGTAGGCAAGCAGATCTTCAGGCAGTTCGTCAGTGGTCAAAATGTCGTGATGTTCAATTTCAACCTGTGGATCTTTGCGGATATATTTAACTAATTTCATCACATATTGGGTGATCAACAGCTGTGGGCTGTAGATAATAAATTTTTTCTTCAGGCTGGACTGATTCATTATATTAATAGTTTGTTCCAGGCTGTTAAGATTATTTTCTAAATGATAATGTAAATTAATGCCTGTTACGGTAGGCGTAATTCCTTTGCCTGAACGAATAAATAGAGGGTCGTTGAATTGCGTGCGCAGGCGTTGCAATGACTGGCTTACGGCAGAAGGTGTAATATAGAGTGTTTCTGCTGCTTTGCTAATGCTTAAATGTTGATAGATACATTCAAATATAACCAACAGGTTAAGATCAAATTTTTTAAGGTCGTAAAGGTTAGCCATAGTATGTTCCCGGCATTATCATGGTATCTTCCATGATTATGACTTAATCTCAATAATTTACCAGAGTTATGTTTATTAAACTTAATGTAGAGTTTATTTAAACTAAAATACCACAGTTATGAATATTTTAGCGAGTAAATAATTACAGTAAAGGCGGACATAACGTACACTTTTATAACCACGCCGTTAGTCTAAAAAGGCTGTGTCGGATGACATGCTGGTCTGGCGTCGCGTTAATGCCAGTCAGAGGTTGGCCCGACAAACGTAGCGCTATCGGGCGTGGTACGGTTAAGCTCCAGCTTTGCTAATTTCTGCGTTAAGGCTGCCCCATCATGGCGTCCAGTTGCGCTTTTTCCGGTAAACCCACAACCTGTTGCAAAATCTTATCTTTATTCATGTAATAAATTGCTGGCGTCGCGTTAGCGCCAAGATCGTCCATTAGCTGCTGATTCTGATTAATGACTTTCATCTGCGCCGGGGGGATGGACGCCGGAACTTCCAGCTTCATCTTTCCTGCGGAGGCTTCATAGTTATGCCAGGTTTTCGCCGGGTCTTTCGCGGCTAAAATCGCTGCGGCTGTGGCCGGGCTTTCCGGTTTAATCACGCCGACCAGTAATGTGCGTAATTGTACCTTGCCGGATTCGACCCACGGACGAGCTTGTTGCCAAAACTGCTTACAATAGGGGCAGAAAGGGTCGGCGAAGACATACAGCACCACCGGCGCGTCTTTTTTACCGTCGAGTATCCATGACGCTTTTTCCATTTTCTGCCACATTTCACGTCCGGCCGGTGCATAGATCTCTTTTTCTATCAGGGCGTTGCTAAGATTTTCGCCTTTTTCATTATACATATAGCCGGAAATCGCGTGTTTACCGTCCGGCGTCAGGTAAATCGTGACGCCCATATCCTGATACTTTCCGAGATAGCCCTTCATGCCCCCCGGCGCCTCGAAGGATTTCAGGATAGTTATACCCTGTTTTTCAATGGCTTTAACCGGCGCAGGCAGTTCTTCCGCGTGGGCGAGAATGGGCAGCATAGCAAGCAGCAATGTACGTTTAATCATATTTTTTCCTTTTAATATCAAAGCGAAAAGAGTATTAATGATGATGCCTATCACAGACATAGGTAAGAGCTGGCGTGCCAGGATTGCCCTTTCTGTGCTGGGGTGATGTAATCCTTTTCGCTGTTACAGCCTTTGTTAAGGTAATGTAGAGCGCAACACTTAGCCAGCATATACGCTATGGATTTCGAGTTGCAGACAATACGTCTGTAATTTGCAAGACGAGTCGTACTGGCTCTGAAGTTACCTACGGGTAGTTCAGGTAATGGGGCCGCCTGTCAGGCGGCCTTTTTACTTTAGATGGCTGACAGGGCGCAGTGTTCACAATGTCGCCCGAATCGGGTTGTTAGTTAACGCTTATTGATTTGATAATGGAAACGCATTAGCCGAATCAGCAAAATTTCGTTAACTTACTCCTCAACGAAAACACGGAGGAAGTATAGATGTCCTTAATTAACACCAAAATCAAACCTTTCAAAAACCAGGCGTTCAAAAACGGTGAATTCATTGAAGTCACCGAGAAAGATACCGAAGGCCGCTGGAGCGTCTTCTTCTTCTACCCGGCCGATTTTACCTTTGTTTGCCCGACTGAACTGGGTGACGTTGCCGACCATTACGAAGAACTGCAGAAGCTGGGCGTAGACGTTTATTCCGTCTCAACCGATACTCACTTCACGCACAAAGCATGGCACAGCAGCTCTGAAACTATCGCAAAAATCAAATATGCGATGATCGGCGACCCGACTGGCGCCCTGACCCGTAACTTCGACAACATGCGTGAAGATGAAGGTCTGGCAGACCGTGCGACCTTTGTTGTTGACCCGCAGGGTATCATCCAGGCGATCGAAGTTACCGCTGAAGGTATCGGCCGTGACGCGTCTGACCTGCTGCGTAAAATTAAAGCAGCACAGTACGTTGCCGCTCACCCAGGCGAAGTATGCCCGGCGAAATGGAAAGAAGGCGAAGCGACTCTGGCTCCATCCTTAGACCTGGTCGGTAAAATCTAAATTTCCGTCGTCTTTCACGCCATAGCTGCGTTGGCGTCGCCTGCTCACCCCGGTCACTTACTTCAGTAAGCTCCCGGGGATTCTCAGGCTAGCCGCCTTACTCTGACGTGAAATACTTTGGAAATTGTTTCAGTCATGGGCGCACCCGCGCCCATTTCATTTCAGCACCATGACGCAAGTTGCATTAATGCAGTCCCGCGAAGTCGGCTTGCATGATGATGTTTTCAGAGAGGGAAGAAGAATGCTCGACACAAATATGAAAACCCAGCTCAGGGCTTACCTTGAGAAACTGACCAAACCTGTTGAGCTGATTGCCACGCTGGATGACAGCGCTAAATCGGCGGAAATCAAGGAACTGCTGGCTGAAATCGCCGAGCTGTCCGACAAAGTCACGTTTAAAGAAGACAATACTCTGCCGGTGCGCAAGCCGTCTTTCCTGATTACGAATCCAGGTTCTCAGCAAGGGCCGCGCTTTGCCGGTTCTCCGCTGGGCCACGAATTTACCTCGCTGGTTTTGGCGCTGCTGTGGACCGGCGGTCATCCGTCAAAAGAAGCGCAGTCGCTGCTGGAGCAGATTCGCGATATTGACGGCGATTTTGAATTCGAAACTTATTATTCACTCTCCTGCCATAACTGCCCGGACGTAGTGCAGGCGCTGAACCTGATGGCGGTGCTGAACCCGCGTATTAAACATACGGCAATTGATGGCGGCACCTTCCAGAACGAAATCACCGAACGTAACGTGATGGGCGTTCCGGCGGTATTTGTTAACGGTAAAGAGTTCGGCCAGGGACGTATGACTCTGACCGAGATTGTCGCTAAAGTGGATACTGGCGCAGAAAAACGCGCGGCGGAAGCGCTGAACAAACGCGATGCGTATGACGTACTGATTGTCGGCTCCGGCCCGGCGGGCGCGGCGGCGGCGGTCTACTCGGCGCGCAAAGGCATCCGTACCGGTCTGATGGGCGAGCGCTTCGGCGGTCAGGTGCTGGATACCGTGGATATCGAAAACTATATCTCGGTGCCGAAAACCGAAGGCCAGAAACTGGCGGGCGCGCTGAAAGCGCATGTCAGCGATTACGACGTTGACGTTATAGACAGCCAGAGCGCAAGTAAACTGGTTCCGGCCGCAACAGAAGGCGGCTTGCATCAGATTGAAACGGCGTCCGGCGCAGTATTGAAAGCGCGTAGTATCATCATCGCCACCGGCGCGAAATGGCGCAATATGAATGTGCCGGGCGAGGATCAGTATCGCACCAAAGGCGTCACCTATTGTCCGCACTGCGACGGTCCGTTATTTAAAGGGAAGCGTGTGGCGGTCATCGGCGGCGGCAACTCTGGCGTTGAAGCGGCTATCGATCTGGCAGGTATTGTAGAACATGTTACGTTGCTGGAGTTCGCGCCGGAGATGAAGGCGGATCAGGTGCTACAGGACAAAGTGCGTAGTCTGAAAAATGTCGATATCATTTTGAATGCGCAAACGACAGAAGTGAAGGGCGACGGCTCGAAAGTGGTGGGACTGGAGTATCGTGACCGTGTCAGCGGCGATATTCATAGCGTCGCGCTGGCAGGGATTTTTGTGCAGATTGGTCTGTTGCCGAATACCCACTGGCTGGAAGGCGCGCTTGAGCGTAACCGCATGGGCGAGATCATTATTGACGCCAAATGTGAAACCAGCGTTAAGGGCGTCTTCGCCGCAGGCGATTGCACCACCGTTCCTTACAAACAGATTATCATCGCCACGGGCGAAGGGGCGAAAGCCTCGTTGAGCGCCTTTGATTATCTGATTCGCACCAAAATCGCATAAAAAGAAGTAAGCACACCTGCAAGGCCAGTTAACTGGCCATCGTAAATGGCCCGATAGTGTAAGCTATTCGGGCCTGCGGTGTTTATGCCTGGGGAACGCACCGGGTAAAACACCTTCTTCATTATCAATACTCTGAAACCGTCTGTTAATAACAGACGGTTTTTTATTTCAACGGTATTCTGTTTTTAAACTTTGAAACAATAAAAAAGCCTTCTACGGATTTAACTGGAATTTTTCTGTTTTTTTATCAAAGAAAGATTAAGCGCTTCCGTTAACATGCCCATTCTTTTTTCTTGATTTATATTGCATTTGTATGTGAGGTTATTTATTCATGGATTCAATCTATGAATCACTGACGGAATTAGAAAAAACAGGGCTTACATTGCGTGATTTTTTTAATTCTCATGATAGTCGTTCACTGAAATCTGCCTACGTGAGATTAAATCCCACTGCTGCGGTAAACCTTACCGATCGGGCGTGGCTGGAGGCGGAGTATGACTTTAATGCGCTATTCGTCGGTCCTGGCAAGCTGCTGGCTGCGCCTTTCGCTTCAGTGTATCTGGAAGATGATGCGCTGGTGATGGGAAAGGCGACGCTGGAGATACGGGATTTTATGGCAGCGTTGGGATTATCGGTTAATCAGGAGAGCAATATCCCTGACGATCATATTTCCTGCGTGCTGGAATTGACCACACTATTACTGGCTAATACCCGGCAAACGTCACCATACCGCTCTACTCTCACTCAATATATCAATAACTATTTAACAAAGTGGGTGCCATTATATATCGAAAAAATAAAAACTCATGCACAAACGACCACGTTATATACGGTGGCGGACATCTTATTTTATTGGCTTGCTGAATTAAAACGAGAATATCAATATGAGTAATGAGACGGGACATCTGAACAGACGTTCTTTTTTAAAGGGGATAGTGGCACTGGGCGCCGTTGCGGCTTTACCCGGAGGATTACTGACCTCCCGATGCGCGCTTGCGCAGCCGCCTGTTCCCTTTAACCCTAAAACGTACAAAATTTATCGTAACGCGTGTCCGCGTAACTGCTATGACACCTGTAGCCTCAAGACATGGGTAAAGGACGGGGTCATTACTTTCGTGGAAGGTGCGCCGGAATCAACATTTACTCACGGTACCCCTTGCGTCAAAGGGTTAAGCTATCCGCGCCGGGTTTATAGCCCCGATCGTATTAAATATCCCATGACGCAGGACGTTCGCGGTAGCGGCAACTGGCGTCGCATCTCATGGGAAGAGGCGATGCAGCGCATTGCCGCCAAAATGCTGGAGATTAAGAAAAAAGACGGTTCTATGCTCGGTCTGGCGCTGACCAAATATTCCGGTAAGTTTGGCGTGCTGAACTATGCCGTTGAAGGGATGATGTCCTCGCTTGGCTATACCACCCGTTTTGCCGGTACGCCGTGCTGGCCTGCCGGTATCGACGCGCAAAACTACGACATGGGCGACATGTGGTGTAACGACCCGGAAGATATGGTGAAAGCGAAATACATCATTATCTGGGGCGCCAACCCGGCCTGGTGCTCAATGCACAGCATGAAGTACATCTATCAGGCGCGCGAGAAAGGGGCGAAGGTCGTGGTTATCGACCCGCTGCTGTCGCAGACTGCTGCCAAAGCCGATCTCTACCTGCGCGTACGGCCTGGCTCAGACGGTGCGCTGGCGCTGGGAATGGCGCGTCATCTGGTGGATAAAGGCCTGGTGGATCAGGATTTTGTTAACAACGATGCTCACGGCTATCCGGAATTTGAAGCCTATCTGCGTAACCATGTAACCGTGGAGTGGGCGGCAGAAATCTGCGGCCTGTCTGCGGATGTCATTCGCCAGCTGGCGGAAGAGTTTACGGCGGTTAAGCCGGCCACGGTCTGGATTGGTTACGGGATGCAGCGTCATGTCAACGGCGGCGCCAACGTTCGCGCTATCGATGCCTTTGTCGCTATGTCCGGCAACATCGGTGTCGAAGGCGGCGGCGCGCGTTATGGCCATCTGCATACCTGGGGCTTTAACTATAACGCCATGCTGCAGAAGCCGCCGGTGGGCGCTATTGGCATACCGGGAGCGGCGGGCACCACCAGTGAATTCGGGGCTGCCGCTGGCAGCGACGCCGTGCAGTACTCCGATCGCTCTCTGAATATCAACCAGACGGCGCAGGGGATTCTGGAGGCCAACGATCCGCCGGTTCGTATGCTGTGGGTCGCCTGTAAAAACCCGTTTGCCCAGGATTTCGATCGCAGCAAGATGAAAAAAGCGTTTGAAAAACTGGAAATGGTGGTCTGCGCCGATCAGTTCTTCAACGAAACGGTGCAACACGCTGATATCGTGCTGCCCGTTACCACCGCGTTTGAAGAGTGGAACGTGGATGCTTCTTACTGGCACTACTGGCTTTCCATTAATCAGCCGGCGATTAAGCCGATGTATGAAGCAAAATGCGACCTTGAAATCGCTACCATGCTGTCGCGCACCATTAATAAGATGGCGCCGGGTTCCTGTACCTTCCCGCAAGAGTTCGATCACAAGCGTTGGCTGGATCAGGAGTTCAACGACGGTATGGCGAAAATGTTCGGCATCTCTTCCTGGGACGATCTGCTGGACGGGCCGAAAAAAGCGATTCTGCCAAGTTCAGCCGCCTGGTACGATCGCAAGTTCAAAACGCCGTCAGGCAAGTATGAATTTAAATCTGAACTGGCGGAGAAAAACGGCCACACCGCGCTGCCGGAATACAAACCGGAAGCCGAGAGCAAACTGCCGTTCCATCTGTTTACGCCGCACGTGCAGTTTGGCCTGCACTCGCAGTTTATCAACCTGGACTGGATGCAGGTGTTCTACCCGGAACCGTTCGTTTATATCCATCCTTCTTCCGCGAAGAAAAAGGGCATCAGCGAGAACGATCTGGTCAAAGTTTTCAATGGCACCGGTGAAGTTGAGCTGCGGGCAAAAGTCACCACCAACGTGCCGGAAGATTTTCTGGTGATGTATGAAGCGTGGTTCCCGAAACGGCAGTACAACGTGCAAAACGTCGTGGCCGATACGCCTGCTGATATGGGGCTGATGAAAACTGGCGCGCCGGGCGCCGCTATCCACAGTCAGTTTGCTGACGTTGTATTGATCGGTAAAGGGGAATCCGTAGCATGAGACGTGCGTTTTTAGTGAATAGCGATAAGTGCATCGGCTGCCGCGGCTGTGCTATGGCGTGTAAAAGCTTTAACCAACTGGAGCCGGATCGCTTCTGGCGCTACGTTTATCCGTTGGATAAAGACATCTATCCACATGAAGAGCGGGCGTTTTACTCGCTGGCCTGTAACCACTGCGAACATCCGGCCTGCGTCGCCGCCTGTCCGGTCGAAGCCTATACCAAACGTGAAGATGGCGTGGTGGTGCATAACCCTGAGCGCTGCATCGGCTGTAAAAACTGTATTCGTAACTGTCCTTATGGCGCGCCGCGTTTTAATGAAGAGACGCGTAAAGCGGAAAAATGCAGTATGTGCTACGAGCGTCTTGATATCGGTATGAATCCGGCGTGCGTAAACGCCTGTCCGGTGGGCGCCTTGTCGATTATCGATTTGGATGCCGATCCTGTGCCCGATAATGCGGTGCAGTATCCGCCAGGGTTCCCGCATATGCCACAGCTTAATCCAGGAACGCGCTTTATTCTGGCGCGCCAGCCTAAGCAGCCGGAGGACAAGTAATGGAAAAATATGAACTGCCGCTGGTGTTTTTTACGGTATTAAGCCAGATGTCTGTCGGGATGGCTTTGGTACTGACATGGCGTACGCTGCGTGGTGAAGTGGAAGGCCAGCGTTTCTATTGGTTGGCCACCGGGCTGGTGCTGGCATTGGCGTCTATTGCCGCGATTCTGCATCTGGCGCATCCCGATCGCGCTTATGATGCGCTGATTAACCTGCGACATGCCTGGTTAAGTCGGGAAATCCTGGGCGCCACGTTGTTTGGCGCAGCGGTCGGCGTAACGTTCCTGGCAAAGGGACATAAAGCGATGGCTCTTATCGCCTCCGTGTTCGGCGTGTTACTGGTGGCGGTGCAGGGGATGACCTACGCCGCGCCAGCGATGGTGGCTATCGCTAATGGATTTACCATGCTGTTATTTTTTATTACGGTATGGGTCATGGGTTGCGCGGCGATTCCGCTGTTAAAACTCAGGCCTGCCGTTCCTGCGTTACGCCAGGGGATTGTGGTGTGTATCGCGGTACTTATCGCGGCGCCGCTGGTGTGGTTAAGCGGGGGAACGGTAATGCAGATGACGGCGCGTTCATGGCTGGCTTCACCGTTTTATCTGGCAAGCCTGGTCTGCCTTGCGCTCGCTTTTGTCGCCAGCCGTCACGGTGATTCGCGCCCGAAACGCCTGTTCGTCTTGTTATTCGTCGGCGTATTTCTGAGTCGGCTGGTCTTTTTTGGCGACACGGTGAGTACTATTGTGAATATCGGGCATTTGTACTAACGATGATGCAGTAAAAAGCCCTGCCAGGCGTGACCTGGCAGGGCGTGTAAGTTTTTAGCCACCAGAGTTAACGCACAACCAATACGGGCAGCGTCGCATGGCGCACCACGCTTGAGGCGTTAGACCCCAACAGGTGTGTCGTGATGGACGGATTACGCGAACCGATTACCACGACATCCGCATCCAGTTCTTCGCCCATCTCATTGACGACATCGCGCACGCTACCAAAGCGAACATGCGTTTTAATTCGTGAAGGATCGATACTGAAGTGTCCCACCATCGTTTGCAGACGCGTTTCCGCCTCATGCTGTAAATGTTCTTCAAAGCGACGCACGTCGGCGGCAAAGCGGTGCAGACTCATGCTCGCGGACCCAGGCAGTACATGCAACAGATGAATGACGCCATCCTGTTGCGCCAGAAACTCAGCGTGGCGAATGGCTTTATCGCTAAGTTCCATTTCAAAAACATCAACCGGCATAATGATTGTCTTATACATACCCGTTACTCCCTGTTAATCAATACTGAATTTATTCAAGCATATAATAATGTTTCTTTCTGCTATTTGTCTGGCAATTTTAAATATTACGGCAACCTGATGTTAAAAAAGTTGTGTATTTTCCAGGAAAAATCCTAAAGCCGCCTGTTTTGCCGGCAGTCTCTCCGGGATAGCTACCCTTTTATAGTCGAACGTGACATTCACCGTTACCCCGGAGGCTGCATGAAAGCATTGACGTATCACGGTCCACATCACGTAAAGGTTGAAAACGTACCCGATCCCGGCATTGAGCAGCCTGACGATATCATTTTGCGTGTTACCGCCACCGCGATTTGCGGATCTGATTTGCATCTCTATCGCGGCAAGATCCCACAGGTAAAACATGGTGATATTTTCGGCCATGAATTTATGGGCGAGGTGGTGGAAACCGGACATGATGTGAAGAATATTCGGAAAGGGGATCGGGTCGTTATCCCGTTTGTCATTGCCTGTGGTGACTGTTTTTTCTGTCGGCTACAGCAATATTCAGCGTGTGAAAACACTAACGACGGACACGGCGCGGCGATGAATAAAAAACAGATCCCGCCACCGGCGGCGCTGTTTGGGTATAGCCATCTGTATGGCGGCGTTCCCGGCGGACAGGCCGAATATGTTCGCGTGCCAAAAGGTAATGTCGGTCCATTTAAGGTGCCGCCGCTGTTATCTGACGATAAAGCGCTGTTTCTTTCTGATATTTTGCCTACCGCCTGGCAGGCGGCAAAAAATGCCCAGATTCAGCAAGGTTTCAGCGTGGCGGTTTTTGGCGCAGGGCCGGTAGGATTACTGACTATCGCCTGTGCGCGACTGCTGGGCGCGGAGCAGATCTTCGTCGTTGATCACCACGCCTGGCGCCTGCGTTTCGCCGAAGAACGTTACGGCGCGATACCGATCAACTTCGATGATGAGAACGATCCGGCGGAAAAAATCATCGAGCAGACGGCAGGACACCGCGGCGTGGACGCGGTAATTGATGCCGTAGGCTTTGAAGCGAAAGGCAGCTTGACGGAGACGGTGCTGACGAACCTTAAACTGGAAGGCAGCAGCGGCAAAGCGCTGCGACAATGTATCGCGGCGGTCAGACGCGGCGGCGTGGTCAGCGTGCCCGGCGTGTATGCCGGTTTTATTCACGGCTTTTTATTCGGCGACGCCTTTGATAAGGGGCTAACTTTTAAAATGGGTCAAACCCATGTTCACGCGTGGCTGGGGGAATTATTACCGCTTATTGAAAAAGGGTTGCTGAAGCCGGAGGAGATTGTCACGCACTATATGCCGTTTGAAGAGGCGGCGCGCGGCTACGAAATTTTCGAAAAACGCGAAGAAGAGTGCCGGAAGGTTATCCTGGTGCCGGGAGCGACGTCGGCACAAGCGGCGCAGAAACAGGCGACGGGAGTAGTCAACCCGATGCCAGGCGGCGTTGTCTGAAGCAGGCAGAAATGAAAGGGCTAACGGAAAGAGGATGCGCAGGCATCCTCTGTGTAAACGCATTAACGCTTATGCAGATGATTTAACGCAGGAAGTCGCCCGCGGCTTCAGGCTGATATTCGAGTTCCAGCACTTCGAGATGGGTGGAGGCGCCGCCCGGCAGTTCCCAGTGAATGGTGTCGCCGACGCGCAGTCCCAGCAACGCCGCGCCGACGGGCGCCATTACCGAAAGCTGGGTACTGCTGTCCGTCATATTGGCGGGGTACACCAGCGTCCGCACGCGTGTTTCACCATCGCTCAAATTGCGGAATTTAACGCGGCTGTTCATGGTGACGACATCGTTCGGCATCTCTTGTGGCGAACACATTTGCGCGCGATCCAGTTCGGCGTTGAGCGCGTCGGCAATCGGCAGATCCGCATACGCAGGCTGTTCCAGAAGACGATCAATACGTTCGGCGTCAAGGTCGTTAATGATAATAGTGGGTCTGGACATTTCTTACTCCATGTCATCGATACTGCGAGTAGTGCAGGTAAATGGTCCCAAAAGAAAACCCTCACCGTCTGGCGGCGAGGGTTTAACTCTCATGATGATACTGAGACTTACCCCGTCTTTGAAGTGATTTAGTTCACATTCGGGTAAATCCTCAAACGTCATAGCCCTGAGTGAATTTTAGTCTACATTCGGGCGTGTTCTCAAATGTGGCTACGGTTTTAAACCTCTGCTTCGTCAATAACCGGCTTTATCGATAATAAACTGTTTCCCGCAGTTGCCGGGATGCGGCTGCGGCAGGAATGAGGCAGAGGAGAGCGGGGCGTTAATCATCGACGCCTTTAATGAAAACTGAATCTCTGTTAAATAGGCGGGATTGCCATGGCAGTTTACTTTAACGGCTTTGACATTATCCTGGCCCCACATTTGTGCGACGACGCTATCAAACTCAGCGCGGCTAACGGTTTTGCCGTAATTATCCGTCAGAAACTGCCCCAGTGCGCTGTCTTTTATCGCCTTATCCAGCCGTATCATGGTGCCGAAATAGGCATTGGGATCAAACCCGAAACAGGCGCCATGTTTGGCATATTCGTAGCGCTCCAGACAGGAATTCCCCCCCGCGCCGGGCATCACTTCCTTAAGCGCTGCCGCGATGTCAGGCGAAAGTCCGGGGGCGGAGGCTGAGCATTTCCGGCTGGCCTTGACTTCAGGCAGATTCGGGATTGGCCGCGTCGCACAACCAAAGCGCTGCCAGCGTCTCTGGTCAACACCGCGTGCGGCGATAGATTTGGGTAATCCTGGCCACAGGCCGTGGACGGTCAGAAAGTCTGCTTTGTTGGCTGGCTCTTTTTGCAGACGGCACTCATCGGGCTCCCGATGGCGGCGTTCATGCTGGCTTTGACAAAAACCGGTTTGCCAGGAAAGCGCCAGCACATAGTCAGTGAAATCACCGTACTGTTGCGCCTGAAGTTCGTCGGCGTTGGCGGCAAAAATCGGGGTTAAGAGGGCAGCCAGCAGCGGACTGTAATGCCATATTGTGTTCATGATGAATTCGATAATTTATACACATTATGAATGTTACCCATTTAATCATAAAAAATGCCGCTCAGGTGAACCTGAACGGCATCATTTTTAACCTGCGTTGGCGTAATGTTTAATTCCACATTGCCAAAATCGGCCAGCCCACCAGCAACAGCATCGCGATATAGATAACGCCAAAGATTGCGCCAAGCCGCCAGTAGTCTCTGGATTTCACGTAACCGCAGCCGTAGATAATCACACCAGGGCCGGTGGCATACGGCGTCAGACAGCCCATGATACCGATAGACAGCACCAGCAGAATACACAGTTGTTCCATCGGAACGCCCGGAATGCCTTTACCCACCGCCAGAATGACCGGCAGCATGGTCGCGGTGTGAGCGGAAAGACTGGCGAACAGATAGTGCGCGAAATAGAACACCAGTACCAGTACAATCACGGTTGCATCCGGAGAGAAACCTTCCAGATGCGTACTCATGGTATTGGCGAACCAGTCAATAAAGCCGGAGCGGGTTAAGCCATTGGCCATGACCACCAGCGTAGCGAGGTTCACCAGGGTGTTCCAGGCGCTGTTGTAGCGCGTAATATCTTTCCACGGCACAACATGCAACGCCAGCATCAGCGAGACGGCCAGCAGACCCACGGCAGTGGCGTTGATGATTTTTCCACCAAAAACCCACAATCCTAAGCTAAGCAGCACCAGGCCAATCAGCGTCCACTCTTTGCGGGACAGACGCCCCATGTTTTTTAACTCGCCGCCAGCCCAGGCCGCGACTTCCGCACTGTGGGTCACTTCAGGTTTATAAAGTACATAGGAGAGCCACGGCGCAACGATCAGTAAAATAATCCCTACCGGCAGAAAGCTGAGAAACCACTGCAGCCAGCTAATCTGGACGCCAGCGATCTTGCTGACGAACTCCAGACCTAATACGTTCGGGGCCGCGCCAGTGACAAACATCGAAGAGCTCAGGCTGGTACTGATCACCATCATCCACATCAAATAACCGCCGATGCGGCGTGCGGAAGGATCGTTTGGAAACGATTTAAACAGCGGCGGCAGGTTCTTGATGACCGGGAAGACAGTCCCGCCGGTACGAGCCGTATTGGAGGGAGTAAACGGCGCCAGCAAAATATCGATAATGACAATCGCATAGCCGAGCGTCAGCGTGCGTTTACCCATGAATTTTACCAAAAACAGCGCAATGCGGCGCCCCAGCCCGGTCACTTCGTAGCCCAGCGCGAAAATAAACGCGCCGAAAACCAGCCAGACCGTGGTGCTGGAGAAACCGGCAAGCCCCCATTTCAGCGCCTGTTTACTGGCTTTAAACGCCGGATCGGCCAGTTCTGAAGCGTCAAATAGCAGGTAATTGCTGCCGATAACGCAAATGGTTACGGCGATAAAACTGATCGCTGTCGCCGGGATCGGCTCCAGGATCATACCGACAATCATCGCGACGAAAACCGCAAAATAGTGCCAGGCCTGCGGCGGCATACCATCTGGAACAGGAATTAACAACATGACGCCCATCACCACTAATGGGGCCAACAACTTCCATATATTATCTTTGGATAAAGACATAAATGACTCTCCGGAAAGGATATTTTCTATAATTGTGTTAATGATTAACTTGCGAAATTTGCGCTAAAAACCAGGTCACGATCAGCAGATCGGCGCTACCGCCTGGGCTGAGATTGCGTTCAATGCATTGCTGATCGAACCGGTGGAGATAAACGAGATCGTCAGGCGTCCGTATGCCGCCCTGCTGTAATAAGACCGCAGCCTGCTGCTGTAACCAGCGCAGACCGTCCGCCCCGCCGCGCGACGCGACGTTGGTATCGCCGTTAAGCGACATCAGCAGCAGTAAGGTATCAAGCAGCGCCAGTTCGGGATCGCGCCCCTGCGCCAGCAATGCGCGGTAGTGCGGCAACGCGTGGCGGATGACCAGCGGATAGCCCGCTTCCGCTTCACCGCGCGCGCCGGTTAATCCCAGTTGCTGATACAGCCGCTGGCCTGCGGTGAGCTGTAGGTTGTTCTGGCGCAGTTCGCGCGTTGTCAGGCCGCGGCAAAAATCGGCGGCGGTAGCGCAGAGTGTTTCTGCGGCGATCGGCTGGCGTAGCTGATACAGGCGGCCAATGGCGGCGCACAGTAACCCCAGCGAGAAAATGCTGCCTTTATGGGTATTGACGCCCGCCGTTGCGCGAAACATCGCTGCTTCACAGGCCATCCCCAATGGACGCAGGCCCGCCAGAACTGACTCTGGCGGCAGGCGCGTGCAGCTGGCGCCATATTCCATAAAGCGCGGCAGCCAGTGTCGAATCGCCTCCGCGCTGCGGTGAAAATCCGCCAGCGCCATATCTTTGTGCGCGCCGCAGTTTAGTCGGTCTACCAGACCGGGTTTTGGCGATAAATTTACCTCGGTCAGCATGGCGCGCCAGGCCAAATCGGCCCAGACGTCATACAGCGACTGAGGCTGAATGGAGGCGTTAGTCGGGTTGGCGGGAATCGGCATCATGCAGCAGCGCCTCCATATGAATCAGTAAATCAGTCAGCGCGTGGGTTTTACCCCGCGCGCATTCAGCCGCGCTTTGCCCGCACAGCAGACAGCGGCGAGCGGGAAGCGCGAAATGGCGGCGGGAGAGTATTTCGCCTTCCGCCGTCAGGACATCGATATCCCACAGGCGCCCCAGTGGATAACGCTGTTCAAGCGCGATGGTCGCCTGTTTGAGCGCCTGAGCGGGCGCGTCAATCGCCAGCAGCCCTTCCGGCCCGCTGGCGGAAGCCAGTGCAGCCTGCTCCCGGATAGTCCAGCCATACTCTTCTGCCAGCGTGTGCAGGGCAGTCACGCCGTGATTAAAGATCCGGCGGGTTAACGCGCTGTCTTTTATCGGGCCTGGCGCCACCACGGTAAAGGAGACCAGTGGAGTGGCGTGGCGCGTTAGCCAGGCGCGCTGTCTTGCTTGTCTCTCATCCCGGCTGGCGAGCAGCTCAGGAATAGAAACGTCGTGACAGGTGGCGAGTTCAGGAAACAGGCGCATGGCTTATTCCTTCACCTGATGCACCACATCGATCACTGAACCGTCGCGATAACGCACGACAGCAATCACGCGGTCGGTGAATTCGATAGGGCGGGGCTGACCGGTAAGCAGTTGCGCGCGTTCGCGCAGCCACTCAATCGATACCACTTTCATTCCCGCTGCTTTCAGGCGTTCAGCCAGCTCCGGACGCGCCGGATTGACGGCGATACCGTGATCGGTGACCAGAATGTCGACGCTGGAGCCCGGTGTGACGCAGGTGGTGACGTTATCAACCAGCGTTGGGATGCGACCGCGTACCAGCGGCGCGACGATGATGGACAGCGCCGCCGCGACGGCGGTATCGCAGTGACCGCCGGACGCGCCGCGTAGAACGCCGTCGGAGCCGGTCAGCACGTTAACATTGAAGTGGGTGTCTACTTCCAGCGCGCTCAGTACCACCACGTCCAGACGGTCGACGGAAGCGCCTTTAGAGCCCCAGTTGGCGTACTGGTTAGCGCTGATTTCGATATGGTTCGGGTTGCGAGCCAAAGATTGCGCAGCGTTACGATCGAAGCTCTGAACGTCAAGCAGTTTGCGGATTAAGCCCTTTTCATGCAGGTCGACCATGGTGGCGGTGATACCGCCCAGCGCGAAATTAGCCACAATGTTGCGGCTACGCATTTTGTCTTCCAGGAAGCGGGTGACCGCCAGCGATGCACCGCCGGTGCCAGTTTGTAGGGAGAAACCTTCGTTGAAGTAGCCGGAGTGAGCAATGACTTCCGCCGCGCTGCGGGCGATCAGCAGTTCACGCGGATTAGTGGTCATGCGGGTCGCGCCAGCGCCGATTTTGTTTGCATCACCGACTTCTTCGATTTGCACGATCAGATCAACCTGATCCTGAGCGATGCTTGCCGGGTTATGCGGATACGGCAGCAGTTGCTCCGTCAGCATCACGACCTGCTTCGCGCTGTCGGCATCCACCATCGCGTAGCCCAGTGAACCGCAACAGGCTTTGCCGGTATAACCGTTAGCATTACCGAATTCATCGCAGGAGGGCACGCCAAGAAATGCAACATCAATATTGAGTTCGCCGCTTTGTACCAGATGTACACGACCGCCGTGGGAGTGAATCTGAACCGGCTCAGCCAGCAAGCCGCGAGAAATTTCTTCCGCCAGCGGGCCGCGCAGGCCTGACGTGTAGATGCGGCTGACCACCCCGTTACGAATGTGTTCAACCAGCGGCGCATGGCAGTCGCTCAGCGAACTGGAGGCCAGCGTCAGGTTTTTGAAGCCCATCTTCGCGATGGTTTCCATCACCAGGTTAATCGTCAGATCGCCGCCGCGAAACGCGTGGTGAAAGGAGACCGTCATGCCGTCGCGTAAACCGGAACGGCGGATGGCCTCTTCCAGGCTGGCGCACAGTTTGTGGTCGCGCGGTTTTTGCGCTTGTAGATCCAATTTTGCCGCACTTTGGTAAGCGCTCAGTTCGCTTTCAGCGTGACGGCGCCAGGCTGCTACGCGATCCTGGCGTTGAGATTCATTTTTCTGCGTCATTTTTTTGCCTTATTCTTCGCGAATACCGGAAAGTTCTGCACGGGAGAGCACCAGACGGGCGCGTTCAATCACCGGGCTGTCGACCATCTTGCCGTTAAGGGAAACGACGCCGAGACCTTCGCGGGCGGCGGCTTCTGCGGCTTCAACGACCAGACGCGCATGGGCGACCTCTTTACGCGTTGGCGCATAAAGGTTGTGCAGCAGTTCGATCTGGCGGGGGTTGATCAGTGACTTACCGTCAAAGCCCAACTGTTTAATGTGGGCGGCTTCTTGCAGGAAACCGGCTTCGTTGTTGGCGTCGGAATAGACGGTATCGAAGGCCTGAATGCCGGCGGAACGCGCGGCCTGCAAAATGGCGCAGCGGGCGAACAGCAGTTCGGTGCCTTCCGGAGAGCGTTCGGTGCGCAGGTTGCGAACATAGTCTTCCGCGCCCAGCGCAATCCCGATCAACCGTTCAGAGGCGTGGGCGATTTCTACCGCGCGGGTAATACCCAGCGGCGATTCCACGGCGGCTAACAGGCCGGTACTGCCCGGTTCGCGACCGCAGGCGTTTTCAATGCGCAGAATTTCGTTTTCGATATCAATGACGTCCTGCGCGGTGTCGGTTTTCGGTAAACGCACCACGTCCGCGCCGCCGCGCACGACCGCTTCCAGATCGTTGACGCCCCATTCGGAATCCAGCGCATTCACGCGGACAATGGTTTCGACGTCACGGTAAAGCGGGTGTTGCAGCGCGTGATATACCAGACGGCGCGCCGCGTCTTTTTCGCGTAATGCAACGGAGTCTTCCAGGTCGAACATCAGCGCGTCGGCCGGGTAGATAAACGAATTGCTCACCATCGCCGCGTTGGCGCCCGGTACGAATAACATACTGCGGCGGGTGCGGGTTTTACGTTGTTGCAGAGAGGCGGAAATCATTGGCGATCCTCCCAGGGCAGAGCGGCAATACCGCTGGCGCGCGCCAGTAGCGTTTCCAGTCGGGCGCGCAAAATGCAGTCCAGAGCGCCTTTATCATCGACGTTCAGTTGTACGCCGCGCACGTCGTAGCGAGAAAGCACCTCCAGGATGGTGGCGCGAATGGCCTCGCCAAACTGTTTTTCAACGCTACTGTTGATTTGCAGGTCAATATCCTGCGTATCGAGCGGCGCAATGCGTATCATCACATCGCCGGACTCAAGCGTGCCTGCGACGGCTAGCTGGTTTATTTTCATTTTTCACCTGTTGCTAATACGGGGGACTTTTGACGGGCTGCCGCGCTGCCCGGATGGCGTTCGACCATGCCCTGCAAATAGCGCAGGGTGGCGTCGGGAACCAGCGGCGCGATAGCCGTGAGATCGTGTTTAACCAGCAGCTTGCGTACCCAGGAGGCGGATATCGGCGTCTCCTGGAAGCAAAGCCGCTCTATTTCCACCAGCGTAATGGGTGGGGCGGGAAGCGTTGGCGTCTCCAGCCAGAAACGCATATCAAGGTTGTACTGGGCGGTAACGGTGCAAAACGGCTCCGTACCGACAAAGCGGTGTGTGATGCCAAGCGCGGGCGCCAGATACTGGCGGAAAATCTTCAGGTCGATTTCGGTATAACAGTGATTAATAACGCTCTGCTCTTTAATGAAATAGCAGGGGAACGTCGCACGAGAAATAATGTATTCGGAGCCGCGGTGAACGGTTAAGCGCGGGATATCGGTGGTCCCTTTAAGGACCAGATCGAGTCGGTCTTCATAGGGAAAGCGTGATGTATCTTCTTTGACCAGGAACAGATGCAGCCAGTCGCACTGTGCCGCCGCCTGTTGGATCAGATAGCGATGGCCGTTCGTGAAAGGATTGGCGTTCATCACAATACAGCCAATTTTCTTTCCCTCATGACGCAATGTCGCCAGCGATTCCGCATACCGTTTCAACCGGGTCGCGCTATTTTCCATTAAGACCATTACGCCAGGGACGCTGGCTATCGTCGAAAAGCTGCACTGTTTAAACAGCGCTTCGTATTCCGTTTTGGTATAAATAAAAAGATGGGTGCAGTGCCGCTCCCAGGCGAGATTAATCAATTCCGTCGCCAGCGTTAACGCTAAGCCTTCGCCGCGTACTGATTCGCTAATGGCCACGCATTTAATGATATTTCCGGCAATACCGCCGCAGGCAATAAGACGGTCATCACGGCTGACGGTAATAAACACTTCTACAGTGGTATCGACGCTTAAATCATTCTCTTTGAGAAAGTGAGCGATCTCCGCCATTTTTTTATTTTCAGAGCGTTTTACCCGAGTGAATACATTATTGCCAAACATAGTAAGAAATATCCTGGTGATATGCTTGTTGCCACTTTTCTGTATATGTTGCGCTGTGTTGCAACTTGATAACTTTTTCTTTTCAGTCAGAGTAGGAGTTTTTTTATGACGAGTTATTTATTTTTCTCTCTGACGTATACATCGTAAGGAGTATTTTGGTGGTAAATTTTGATTTATTTCACAAAGCGTTAGATGGTTTTTAAGTGTTTTATGGTTTTAAGTTTTTTAATTAATTTAATCGCCATTCCGGCGGTGGGTTTTAGTTGTTTAATTGATTTAATGTGGGGAATCTGTAACGATTGGTTTTTATATGCTTCAAGATGCTCAAAACATTTTTATTACATTTGCGATAAATCTGAAGAGAAATGCCCATAAGGAACCTTAATGTCCTGTCAGAAAAATAAAAAGCTGTTTCCTTTTTTTCGGCAACTCGCGTTTCCGTTACGTATTTTTCTGCTCATTCTGGTGGTTTCTGTTTTCATCGTGGCAGCGTTAGCACAATATTTGTCTGCCAGTTTCGAAGATTATCTGGCGTCCCATGTTCGTGATATGGCGATGAATCAGGCAAAAATTATTGCTTCTAACGACAGCATTATCGCTGCCGTAAAAAACCGGGACTATAAACGCCTGGCGATAATTGCGAATAAACTGCAGCGCGGGACGGATTTTGACTATGTGGTGATAGGCGATCGCCACTCGATCCGGCTTTACCATCCGAATCCGGAAAAAATCGGCTATCCCATGCAGTTTACGAAACCCGGCGCGCTGGAAAGAGGAGAAAGTTATTTCATTACCGGTAAGGGCTCAATAGGGATGGCGATGCGCGCCAAAACGCCTATCTTTGACAACGAAGGCAACGTGATCGGCGTTGTTTCAATTGGCTATCTGGTCAGTAAAATCGACTCCTGGCGGCTGGACTTCTTATTACCGATGGCGGGGGTTTTTGTCCTGTTGCTGGTGGTATTAATGCTGCTTTCCTGGTTTTTCGCCGCGCATATCCGCCGACAAATGCTGGGCATGGAGCCGAAACAGATTGCGCGCGTGGTACGCCAGCAGGAGGCGTTATTTAGCTCGGTTTATGAAGGGCTGATCGCCGTTGATCCGGAGGGACATATCACCGCGATTAACCGCAATGCGAGAAAAATGTTGGGGCTGCCGTCGCCGGGGCGTCAGTGGCTGGGCAAGCTGATAGCGGAAGTCGTCAATCCGGCAGACTTTTTTACCTGCCAGATCGCAGAAAGACGCCAGGACGTGATGGCCAACTTCAATGGCCTGAGCGTCATCGCCAATCGTGAGGCTATCCGTTCCGGCGAGGAGCTGCTGGGCGCTATTATTAGTTTTCGCAGCAAAGATGAAATCGCGACGTTGAACGCGCAGCTAACCCAGATTAAACAGTATGTTGAGAGCCTGCGCACGCTACGCCATGAGCACCTGAACTGGATGTCGACTCTGAACGGCCTGCTGCAAATGAAAGAGTATGATCGGGTCAGAGAGATGGTGCAGGGTGAGTCGCAGGCGCAGCAGCAACTTATTGATAGTTTACGCGGCGCCTTCGCCGATCGTCAGGTGGCCGGTTTGCTGTTTGGCAAAGTTCAGCGCGCGCGTGAACTGGGGCTCAAGATGGTGATTGTTCCCGGCAGCCAGCTACATCAACTGCCGGAGGGGCTGGATAGCACGGAGTTCGCCGCCATCGTCGGGAATCTGCTGGATAACGCGTTTGAGGCGAGTTTACGTACACAGGAAGGCGACAAGACCATCGAACTTTTCCTGAGCGACGAGGGCGACGAGGTGGTAATAGAGGTCGCCGACCAGGGCTGCGGCGTTCCTGAAGCGCTGCGGGAAAAAATTTTTGAACAGGGCGTAAGTACCCGAACCGACGAACCCGGTGAGCATGGTATCGGGTTATATCTGATTGCAAGTTATGTGGGGCGCTGTGGCGGGGTCATTACGCTGGAAGACAATGATCCTTGTGGCACCTTATTTTCTTTATTCCTTCCGAAAGTGAAAAAAAACGATGACAGAACCATTAACCCTATTGATCGTTGAGGATGAAACGCTGCTGGCGGAGATGCACGCAGAATATATCCGCCATATTCCTAGCTTTAACCAGATATGGCTGGCGGGCAATCTGGCGCAGGCGAGAATGATGATTGACCGGTTCAAACCTGGATTAATTCTGTTGGATAATTATCTGCCGGATGGGAAGGGGATTACGCTGCTGCATGAATTAATGCAGTCGCGCTATCCCGGCGGCGTCGTGTTTACGACCGCCGCCAGTGACATGGAGACGGTAGCGGAAGCGGTACGCAGCGGCGCGTTTGATTATCTGGTCAAACCTATTGCTTATGAGCGTTTGGGGCAGACGCTGACCCGCTATCAACAGCGCAGACGTATGCTGGCGAGCGCGGATAGCGCAAGCCAGAAGCAGATAGATGAAATGTTCAACGCCTATGCGCGCGGCGAACCGAAAGGGGATTTGCCGACCGGTATTGATGCCTTAACCCTTAATGCGGTGATGAGGCTGTTTGCCGATCCAACCGTACGCCATACGGCTGAAACGGTCGCGCAGGCCTTAACGATAAGCCGCACCACATCCCGACGCTACCTGGAATATTGCGCGAGTCAGCATCTGATTGTCGCAGAGATTATTCATGGCAAAGTGGGCAGGCCGCAGCGTATTTACCACGGCGGCTAAGCCTGGTTTAAGATGCCGGGGCGATGTTTTCCCTCGCCCCGGCTTACCGGCTATCAGCCGCCAGTAACGCTGGAAGAGGCGCCTGGCACCATAATTTCCGTGGCGATAATGACGATCAACAGACCGACGATAACCGGAACGGACGTGCGCTTCACCACTTCAAACGGTGATATTTTAGCCATCCCGGCGACAGCGACCACGACGCCGGAGACCGGCGAAATCGTGCGCCCCAGGTTTGAGGCTTGCAGCATTGGGATGGATAAATAGGCTGGGTTGATACCGGAGGAGTGCGCCAGTTTAGGGATCATCTCAACAAAGGCGTAAAAAGGCGCATTGCCTGAACCGGTGGTCATCGCGGCCAGCATGGTTAAAATCACTAAGACCAGCATCAGAATAATGCTGGCGGAGCCAAAAGAAGTGGCAATCGAGATCAGACTTTGGATAAAGCCAATGGTGCTCAGCCCCTGGGCGAAAACGCCCGCCGCGACCAACAGCATCACAACGCCGGCAAACGCATCCGCCATGCCGCGATAAGCCACTTCCAGGCCGGAAAACACATTTTGCGTGTTGAAACCGCGCACGAATTCCAGCACGGCGGCCAGCAGCATACAGATCACCAGAATGGTAATAATGTGCAACTGCGGCCCCCATTTACCGTCAAAAATCAGTACGCCGATAATGGGCGTGAACGGCAAAAGGGCATAAAACGCCGGGGCCGTGGTGGTAATCTCCGCCACGTCCAGCATCTCATGTGAAATGTTCTCTTTTTTATCCAGATAGCGTTGCCAGAAAAAGTGCGCAATCGCCATACCGATAATGGCGGCGATGGAAATTGGCAGCGTAGTTTTGAACGCGAAATCGATTAACGGCATCTCCGCCGCTTTTGCGGCTAAAACCACATCGCCAGACGTTGGCGAGAGGATGATGGCGGCCGGAGAGGCGCAAATAGCCGCCGCCGCGCCGCGGCTAATGCCGACGTTGACCATCACCGGGAAGAGAGTAGCCATGAGCAGTACGCCAAGCCCCGTCGCGGAAGAGACGGCCAGCGACATCAGGCAGGCGACAAAATAGGCGGCAATCATCAACAGGTAGGGCGAGTTTATGTACTGTAAAGGTTTCGACGCCAGCTTCACGACCATATCATTCGCGCCGATATGCGTCATATAGGCGGCAAAGCCGCACAGCATCATGATCATCATGCCAAGATCGCCGCCGCGACTCATAAGCAAAATTTTGATGTATTCAACAATATCTGTTGCGGTATAGCCGGTACTGGTTTCGCTGGCAGGTAATACCTTATGCCCCATCAGCGCGCTGATAATAAGCAGAGCCAGACCGCCGACAAATAAAACGCCAGTGGCGGAATATCCCTTAATGATGTAGCGCGCTACACCCACAATAACGACGACTCCGATAAGGAGCTCTATAACTGTTAGCATTGTTTCCCCTGTCTTATCGACACCCAGAGTAAAAATAAGAACCACAAAAGTGGTATAAAAATGTACCGAATAAAGGATGGCGCCTTACTGATTAAAATCACGGCGCGGTTATTTTTTCATGTCATTGCTAAAGATGAAATATACTTATACGAATTTTCTGTAGCACTATAAGTATTAATTTATTGTTATTTTATTGTTTTATTTGTTGTGCTTTGTTTTGTGTTTTTTGTGAAAGCTTATTAAGGAGCGCGTGACGGTTCTGAGTGCTAAATCAAACGCCGTTAACCCGATACTCTCTCAGATTATTCTCTGTTTATAGTTTGTTAAGATTTTATTCAGGTTAATGTTGTTATTATCACAGTCGAATTTTTGAACGGTATGTATGTTGCGATGATCATCAGAAAGTATTTTCTTATTATTGCTCTCCTTTTGATGCCATGGCTGGCTATTCCTTCAGTCTCTGCGGCGGATAAAGGGGGGTTTAACACGTTTACCGATAACGTCGCAGAAACGTGGCGACAGCCTGAGCATTATGATTTGTATGTCCCCGCCATTACCTGGCATGCGCGCTTTGCCTACGATAAAGAGAAAACGGATCGCTATAACGAGCGGCCGTGGGGCGTTGGTTTTGGTCAGTCCCGCTGGGACGACAAAGGCAACTGGCATGGCCTCTATATGATGGCCTTTAAAGATTCATTTAACAAATGGGAACCCATAGGCGGTTATGGCTGGGAAAAAACCTGGCGACCGCTGGAAGACGATAATTTTCGCCTTGGACTGGGCTTTACCGCAGGCGTTACCGCGCGCGACAACTGGAATTATATTCCCATCCCTGTGCTGTTGCCTTTAGCGTCGATAGGCTATGGTCCCGCTACCTTTCAGATGACCTACATTCCGGGTTCGTATAACAACGGAAACGTCTATTTCGCCTGGATGCGTTTCCAGTTTTGATGGGGAAGGGTATGCTTCAGTTGTGAATTAAAAAGTCTTAAAAAACAATAAGTAGATAGAGTTAGCTAAAAATTAACGCGATATTTATCACTTTTTCGCAAAGTTCGACTGGACAAAATGCATCACAATTGTTGTACTGGTATCCGACACAGCATTTGTGTCTATTTTTCATGTAAAGGTAATTTTGATGTCTAAGATTAAAGGTAACGTTAAGTGGTTTAATGAATCCAAAGGATTCGGTTTCATTACTCCGGAAGATGGCAGCAAAGACGTGTTTGTACACTTCTCTGCAATCCAGACCAATGGTTTTAAAACTCTGGCTGAAGGTCAGCGCGTAGAGTTCGAAATCACTAACGGTGCCAAAGGCCCTTCCGCTGCAAACGTAACTGCTCTGTAAGCATACGTCCGACAGCAAGATTTCAAAACCCGCCCTTTCGGCGGGTTTTTTTTGCGCTTAACGCGCCGCTGCGGCGGAAAATAGCCAGAATGCCAGCGCCGTCATGGCAAACGAACCTAACAGGTTAATCAGCACATTCAGCAGCGCCCAGCCAAAGCGCCCCTCTTGCAGCAAGAATACCACTTCGGCAGAAAAAGTAGAAAAGGTCGTCAGGCCGCCGCAAAAGCCGGTTGTGATGAGCACTTTCCACATCGGATCGATATGTGTCATGCGGTTAAACCAGGCGAACCCCATGCCGATAATAAACGCGCCAAGCAAATTTGCTGTTAGCGTACCGATGGGAATCGCCTGATGAAGCGGATTAAAACGCATACTGAGCATCCACCGGGCTACGCTCCCCGTTCCACCGCCGATAAAAACTGCTAAAAGAAGCTGTAACACTGCCGAATCCTTTATTTAATTGCTATACAAGAGGAGTGTAACGCCGAACACGCATAATTGGCGAGTCCTGACAGAGGTGTGGGAGGGGATATGTTCGTTGCAGCCGGGCAGTTTGTGGTGAGTTCTGTATGGGAAGAGAATGCGCAAGTTTGCGTTTCGTTAATGGCTCAGGCGGCGGGCCGCGGCGTATCGCTTCTGGTGTTGCCTGAGGGGATATTAGCGCGAGATGACATCGACCTTGACCTGCCGATTCGCGCCGCGCAGCCGCTGGATGGCGCGTTTATGACGCGGCTTCTGGAAGAAAGCGCTCATAATAATATGACGACGATATTCACTATCCTTGTCCCGTCAACGCCTGGACGGGCGGTTAATATGCTGGTGGCGCTACGGGCGGGTCACATTGTCGCGCGTTACGCGAAGCTGCATCTCTATGATGCGTTTTCGATGCAAGAATCCCAAAGTATTGATGCCGGAACCGTTATCGCGCCTGTGCTGGACGTGGAGGGGGTTAAGGTGGGGCTTATGACCTGTTATGACCTGCGCTTTCCGGACATGGCGCTAGCGCTGGCTTTACAGGGGGCTGACGTATTGGCGCTGCCGACGGGCTGGGTTCGCGGCCCGTTGAAAGAGCAGCAGTGGTCGACGCTGCTGGCGGCGAGAGCGCTGGATACCACCAGCTATATGATTGCGGCCGGGGAGTGTGGTAATCGTAATATTGGTCAAAGTCGTATTATCGATCCGTTGGGGGTAACGATAGCCGCGGCAGCCGATCGTCCGGCGCTGATCGTCGCGGAAATATTCAGAGAACGAATAGACCAGGTGCGGGAGCAACTTCCTCTTTTGCAGCAACGACGATTTGCGCCACCGCAATTATTATGATGTTTTTTTACGCAAAGCTTGATTCACCTTGTTACAGATTGCTATTGTGTGCGCGCGTCGAAAGACCGTTAATATTCTCAGGTTAATCCGGCGCGTTACGCAGCCTGTTTTTAGTGAAGAAGGTATCTATGGGTGAGATTAGTATTACCAAACTGCTGGTGGTTGCCGCACTGGTTGTTCTGCTGTTTGGTACCAAGAAGTTACGTACGCTGGGCGGAGACCTGGGCACGGCGATTAAAGGATTCAAGAAAGCAATGAACGATGAAGACGCGGGCGTTAAGAAAGACGTCGACGGTAGCGTTCAGGCTGAAAAACTCTCGCACAAAGAGTAATTGCGCGATGCGCTTGCTCCGCAGAGTAAAAAAACCGGCGAGTTGCCGGTTTTTTTTGCCTGAAATGTAAGCGTCTATTACACGATCATTTCACTTCCATGCCTTTGGCCTGGAGATCAGCATGGTACGAAGAACGTACAAAGGGGCCACAGGCGGCATGGGTAAAGCCCATCGCCAGGGCTTCCGCTTTCATCTCGTCAAACTCTTCCGGGCTGACATAACGCTGTACCGGCAGGTGATGGCGGCTTGGCTGTAGATACTGACCAAGCGTCAGCATGGTAACGCCGTGACGGCGTAAGTCGCGCATAACCTCAATGATTTCCGCATTGGTTTCGCCTAAGCCCACCATCAGACCCGATTTTGTCGGAATTTCCGGGTGCGCTTCTTTGAAGCGTTCCAGTAATTTCAGCGACCAGTTGTAATCGGCGCCCGGACGAACCTGGCGGTAAATACGCGGCACGTTTTCCAGGTTGTGGTTAAACACATCCGGCGGCGTCGCGTTAAGGATATCCAGCGCGCGATCCATACGTCCACGGAAGTCTGGCACCAGGGTCTCTATTTTTATCTCCGGGCTTTTGGCACGGATGGCGGTGATGCAGTCAGCAAAATGCTGGGCGCCGCCGTCACGCAGATCGTCACGGTCGACAGAGGTGATGACCACATAGCGTAGCGCCATGTCGGCGATCGTTTGCGCCAGTTTCTGCGGCTCTTCCGCATCCGGCGCAACGGGGCGGCCATGGGCGACATCACAGAACGGACAGCGGCGAGTGCAAATGGCCCCAAGGATCATAAACGTAGCGGTACCGTGGTTGAAACATTCAGCCAGGTTTGGGCAAGATGCTTCCTCGCAGACAGAATGCAGGCCATTTTTGCGCATTGCGGCTTTGATGCCCTGGATACGGGTAGAATCCGCCGGAAGTTTTATTTTCATCCATTCCGGTTTACGTAGTAGAGCGTCGCGCTCTGTGACCACATTTTTAACCGGGATAAGAGCCATCTTATCGGCATCGCGGTATTTTACACCGCGTTCCATCACAATGGGTTTACTCATAGCGTGCGTGTTCCAGTTGCGAATAACGAAGGAAAGCGTTTCAATTCAAGGGAAAGTTGTATTTATCAACTATTTTTGAATTTGTGACACGCAGTATATCATTGATAAGGGCCATAAAGCAGCCTGACAGCCCGGCAAAATGTAAAATAGTTGTTGTTTTGTGCTGTTTGCCCATATCTTCCGTGACCTGAATGCAACATTTTTGTCAGAACGCCTCACGGATGATATCAATGACGTTCTCCAGCACCGGATCGCGCAGACTCAGTTTATTGTAATGCAGCGAGAACTCGACCTGTTCACTATTCACCGGCGCGTAGGGAAGGCGCTCAAGCGGCCAGCAGCGGCTAAATAAGTCGTAGAAGCGGGTGGGCATCAGTCCCAGCAGATCGCTGCTGGCGATCAGCGAGGCAATGGTAAAAATATTGTAGCTGCTAAAACTGATTTGCTGATCGGGAAATGTCTCCTGCAGTCGCTGGCGCAGCAGGGAAAGATGTTGTCCCTCCAGCATCAGAAAGGTGTGATCCGCGCTGTTCAGTCTCTCTTCAGTAATGGCGTTCGCCAGACACGGGTGATGCTGGCGGCAGACAATCTCAAGCGTATCGCTAAACAGGACGTGATGCTGGATGCTCCGGTTGTTATAGCTATGGGTATTGATAATGAGATCGGTCTGAAACTGACTAAGCTGGCTTTCGGCATCGTCTACCGGAATGTTGCGCAGCAAAAGCTGAGGATAACGCGGCCTGATGGCCTGGTAAATAATCGGCATCACTAGCGCGCCGACCGAAGGCGTCGTGCCAATTGTAATGGTGCGTTGCTTATCATAGCTGCCCGTAAGATCCAGGGCGCCAAGAATAGATTCCAGCCCCTGGCTGATGTATTCGTGCAGATGCGTAGCATACGTCGTGGGCGTTACGCCCTGGCCTTTGCGAATAAACAGCGGATCGGGAAATATAGTCCGTAATTTTTGAATGGACTGGCTAATGGCTGACGGCGTCAGGTTAAGAATTTTCGCTGCATTGACGATCCCTTTATGGACATATACGGCCTCGAAAATCGTCAACAGATTGAGGTCAATATTTCTCAGTGTTCTGAAAATTTGCGGTTTGTCCTGTAGGTGTTGATCGGCCGGTTGTCTTTCTGCCTGATTATTATCACTCACGCTCTGGCTCCGAATTCATTCGTATTATGAATAATAGATGAAATAGTATATTTTGCATTTATGGGTTGGTTTTAAAATTACTCTTATGAATGTATTTTTAGTCATTTCAATAAGATAAGTAACAGCAAGGCCGGGATTTTGTTCACGGAAAATTCCTCATCATGAGGACTGAAGAGGCCATGCCGCCTGGCGGCTACAGCAGGGATATAACGAAAATATAGAAAGCGGGGGGAGAAGTAAAGCATTCAAATCATATATGATTAATGACCCATAAATTTCTTGGGCCATTATATTTTACGCATTAAGCAGCAATATATTCATACGGTGGATTATTTAGCAGAGCTAAAATATTCGCCAGCAAGCGGGGCGCAATATTATCCGTGGTAGCATCTTCCTTCCACTGCGTTATTTTGGCCATTTCCATGCCGGCATAACCACACGGGTTGATACGCAGGAAAGGAGAAAGATCCATGTTAACGTTTAGCGCTAAACCGTGGAATGAGCAGCCGCGACGGATACGTAAACCCAGCGAGCAGATTTTCTTTTCACCCACGTAGACGCCCGGCGCATCGGCGCGCGGATGCGCCTCAATACCAATTTCAGCCAGCGTATTCACCACGGTCTGTTCAAGTAGGGTGACTAAATCACGCACGCCCAGTTTACGTCGTTTCAGGTTAAGTAAAACGTACATTACCTGTTGGCCCGGACCATGATAGGTCACCTGTCCTCCACGATCGCTCTGCACAACGGGAATATCGCCAGGCATCAATATATGTTCCGCTTTACCGGCCTGGCCCTGGGTAAACACCGGGTAATGCTCAACCAACCAGATTTCATCATGGCTGTTTTCATCGCGCATATCGGTAAAGTTATGCATGGCCTGAGAGATAGCTTCATAGGGCTGAAGGCCGAGCTGGCGGACAAGGATTTTATCCTGATACAAAACGGCATCTCCGTAGAGAATGAAAAAAGAGAGGAAAGTATATCACAGCGGGGGAGGCGGGGAGTTACCCGGATAAGACCGGGTAACCGTCTGGATGTATTACAATACCATTCGCACGATATCAATATTGCCCAGTTCTTCGTACAGCGTTTCAACCTGTTCAATATGGGTGGCATTAATGGTGATAGAGACCGAGTGGTAGTTGCCTTTGCTGCTCGGTTTTACCGTCGGAGAGTAATCACCAGGCGCATGGCGCTGTACCACTTCAACCACCTGATCAACCAGCTCAGGTAACGCCTGCCCCATTACTTTGTAAGTAAATGGCGTAGGGAATTCAAGCAGTTCGTTAAGTTTGGTTTTCATGTCAGCTCCGGCATTACGTAAAAAAAATAACAACTCCCGCCACAGGGCGGGAGTTTTACTGATGCATAGTATATGGGGACGAAAATCACACTTTCAAGCGTTCAATTTTTATCCAAACCAGTGATGGAACATTAATTTAATGTAATCAATGATTTTACCGAAGAAGTTCCCTTCCGGGATCTCTTGCAGTACGACCAGCGGACGCTGCTCGATGGTTTTACCGTCCAGCTGGAAGTTGATGGTGCCGACCACCTGGTTTTTCTGCAGCGGCGCGTGCAGTTCTGCGGTATTCAGTACATAGCTCGCTTTCAAATCTTTCATGCGACCGCGAGGGATCGTCAGGTAAACGTCTTTATCGACGCCCAGCGAGGCGCGATCGGTATTACCAAACCAGGCGGGTTCAGAGGCGAACTCTTTACCAGCCTTCAGCGGATTAACGGTTTCAAAGAAACGGAAGCCCCACGTCAGCAGTTTTTTGCTTTCTGTTTCACGGCCTTTATAGGTCCGTCCGCCCATCACGGCGGAAATCAATCGCATCTGGCCTTCGGTTGCGGAAGCGACCAGATTATAGCCCGCTTTGCTGGTATGGCCGGTTTTGATGCCGTCCACATTCAGGCTGTTATCCCACAGCAGACCGTTACGGTTTAACTGGCGAATGCCGTTAAAGGTGAACTCTTTTTCTTTATAAACGGCATATTCGTTCGGCACATCGCGAATTAACGCCTGACCAATCAGCGCCATATCGCGAGCTGAACTGTATTGTCCGTCGGCGTCCAGGCCGTGTACGGTCTGGAAGTGGGTATTTTTCAGCCCCAACGCGTTCACATAGCTGTTCATCAGCCCGACGAAAGCATCCTGGCTACCGGCGGCGAAATCAGCCATCGCCACACAGGCGTCATTGCCGGATTGCAGATTGATGCCGCGTATCAACTGAGAGACCGGTACCTGCATTCCCGGCTTGAGGAACATCAGCGAGGAGCCTTTAAATACCGGATTGCCGGTGGCCCAGGCGTCATTACCGACGGTAACCAGGTCGGTTTCTTTAAATTTACCCGCTTTCATTGCCTGTCCGATGACGTAACTGGTCATCATCTTCGTCAGACTAGCCGGGTCGCGACGTTCGTCGGCGTTTTGTTCCGCCAGAACTTTGCCGGAGTTGTAGTCGATCAGGATGTAGGATTCCGCATCGATCTGCGGAACGCCCGGGATCATAGTTTTGATATTCAGGTCATCGGCATGTGCGGTTGAGATAAACGCGGCACAAAGCGCCGTGGTGAGCGCCATGCGCTGCATAAAACGAGCGGAAAAAGTGGTCTTCATGGTCTGAACTACGACGTCCGTGATGAAATTAAAAAAAGAGCCCTACTATAGCAAAAGCATAACTGGCAGGCATCTGACTTTCCGCGTGACTTTGTTAATGTCATTTACAGAAATTGACAGTACAGATACCTGCGATCGGTTACTGCGCGCTGGCGATAAAGGACTGTAATTGTGCTTCTGTTTGCAAACGTTGCTGTAACGCGCTGGCTTCGGCTTTACTGGCAAAAGGCCCCAGTTGAATACGCCAGACCGCGCCGTTTTGTATTACGCGTCCTGGTACGCTGAACTGCTGGCTTAAACGCTGTTGGTATTGCTGCGCACGCGTTTGATCGCTGACGGCGCCGACCTGGACGACGAAACGACCGCTCGCCGCGGCGGCTGGAGCCGCCACCGGCGCGGAAACCGGCGCTGGCTGTGGAGCCGGCGTCGGTTCATTACTCTCCAGCACGCCAGGCGCCAGCGTAGTCGGCGCGCCGAGGAAGCCGCTGCTGCTCACCGGCGCACCGGTGGTATCGTCACTTTTCAACGTGGAATTACTGACCGGAAGAACGTCGCCTTGCGGTTGTGCAGGTGCTGAAGAGGCGCTTCCCATTCCGCCGCTTAAATCAGGGCGCGGGGGCAGAGCGTAGGTCTGTTTCGCCACCGTCGTACAGGCCATCCCCGGGCCGGAGAGCGAACCATCCGGCGCCACGATAATGGGGTCAATCCGTACTTTAGTATTATTCGAGGTATTCAGACGATCCGCCGCTGCGCGGGACAGGGAGATGACCCGATCGGTGCCATAGGGGCCGCGATCGTTAATACGCACGACGATCATGCGACCGTTGGCCAGGTTGGTGATTCGCGCATAGCTGGGGATAGGCAGTGTCGGATGGGCGGCGGTAAGCTGCATCGGATCGAACATCTCCCCGGAGGCGGTTAAATTACTGCCGGGTTCCGCATCATAAATAGCGGCCAGGCCAGCCTGGCTAAAGCGGGACGGGTCCTGAACGATTTTATAACTTTTACCGTCACGCTGATAATCCTGGTTTGCGGTCGGATTCAGAGGTTCATAACGCGGTTCCGCTCCGCTGATTTCCACAGTCGGACCATTACATACCGCAGGTTGCGGCGCGACGGTGGTTTGCTGCTGACCGCCGTCATTAGTACATGCCGCGAGTAGTACTATCCCTGCCGCGACGCAGATTACAGGCAACTGCTTACGCATTGCGCACCCCTTATACGCTTTTCGACAACATTTTTCTGTGGGTGTGGATCGACATCACAATCCCGAACCCGGCCATCAGCACAATCAGTGCGGAGCCCCCGTAGCTGACCAGGGGTAAAGGTACTCCAACCACAGGCAGAATACCGCTCACCATACCAATATTTACGAAGACATAAACGAATAATATTAACATTAATCCGCCAGCCATCACGCGACCAAATGTAGTTTGCGCTCTGGCGGCAATCCACAAGCCGCGCATTATTAGCAAAATATAGAGCGCGAGCAGAATCAGGATGCCCACCAGACCGAGCTCTTCCGCCAGTACCGCGAAGATAAAGTCGGTATGGCGTTCGGGTAAAAACTCCAGCTGCGACTGGGTGCCGTGGAGCCAGCCTTTACCGCGCAGGCCGCCTGAGCCAATGGCGATTTTAGACTGAATAATATGATAGCCCGCGCCCAGCGGATCGGTCTCCGGATCAAGGAGCATCATGACGCGCTGGCGTTGGTAATCGTGCATCAGGAAAAACCACAAAATAGGAATAAATGCAGCGATCAATACAATGGCGACCCCAATTAAGCGCCAGCTCAGACCAGACAAAAATAGGACAAAGAGACCGGAAAGGGCGACCAGAATAGACGTCCCCAGGTCCGGCTGGGCGGCGACCAGCAGGGTAGGCATAAAGATTAATACCAGGGCGATGGCGGTATTTTTCAGCGAGGGCGGGCAGACGTCGCGGTTAATAAAGCGGGCGACCATCAGCGGCACGGCGATTTTGGCTATTTCCGAAGGCTGAAAGCGAACGATTCCCAGATCGAGCCAGCGCTGCGCGCCTTTGGATATTGCGCCGAAGGCATCAACGGCGACCAGCAAAATGATACAAATGATATAGAGATAGGGCGCCCAGCCTTCATACACGCGCGGCGGGATCTGCGCCATCACCACCATGACCACCAGCCCCATCGCAATCTGACCGATTTTACGCTCCATCATGCCGATGTCCTGGCCGCTGGCGCTCCAGATGACCAACGCGCTATAAACCAGTAACGCCAGCAGAATGAGTAGCATCGTGGGATCGATATGAATTTTATCCCAGAAGGTTTTTTTGTTCGGATTATCCGTCATGATTATTGGTCCTCCGCCGCTGCAACCACCGGGTTTTCCGCAGGCAAATGGGTGTTGTTGTCGCCCAGCATGATGTGATCAAGGATTTGGCGCATGATCGTGCCTACTGCCGGGCCTGCGCCGCCGTTTTCAAGGATGATCGCGACGGCGACCTGAGGATTGTTATACGGCGCAAAGGCGGTCATCAATTTATGGTCGCGCAGGCGCTCGGCGATTTTATGCGCATTGTACGTTTCGTTGGCCTTCAGGCCAAAGACCTGCGCGGTGCCCGACTTCGCCGCGATTTTATAGGGCGCGCTGGCAAAATATTTATGCGCCGTGCCGTTAGGGCGGTTGGCGACGCCATACATGCCATCTTTCGCAATTTCCCAGTAGCCGGAGTGAATATCGCCCACCGGCGGCTCATGCGGCTGTACCCACGGCACCTGTTTACCGTTTTCCGCGGTGCTCATTAACAGGTGCGGGACTTTAACTACACCGTCGTTAATAAGGATCATTAGCGCCTTACTCATCTGAATCGGCGTCGCTGTCCAGTAACCCTGGCCGATGCCCACCGGAATCGTATCGCCCTGATACCACGGTTTTTTAAAGCGTTTCTGTTTCCACTCGCGGGTCGGCATATTACCAGAGCGCTCTTCTGCGAGATCAATTCCGGTGTAGTGACCATAGCCGAACTTACCCATCCATTCTGACAGGCGATCGATCCCCATATCATAGGCAACCTGATAGAAGAAGGTATCCGCCGACTCTTCAAGGGATTTGGTGATATTCAGATGCCCGTGGCCCCATTTTTTCCAGTCGCGGTAGCGTTTCTCAGACCCCGGCAACTGCCACCAGCCAGGGTCGAAAAGACTGGTGTTACGGGTGATGACGCCAGCGCTTAACGCCGATACGGCGACGTAAGGCTTAACGGTAGAAGCAGGTGGGTAGACACCCTGAGTCGCGCGGTTCACTAATGGCGTGTTCGGGTCGTTAAGCAGCCCGGAATAATCTTTGCTGGAGATGCCATCCACGAAAAGGTTAGGGTCGTAACTTGGCATGGAGACCAGCGATAGCACGCCGCCGGTACGTGGATCGGTGACAATCACCGCCGCGCGACTGCCTGCCAGCAGCGTTTCAATATACTGCTGGAGCTTGAGATCCAGCGTCAGGTAGATATCGTGTCCGGCCTGCGGCGGCACCTCTTTGAGTTGGCGAATAACGCGACCGCGGTTGTTGACTTCAACCTCTTCATAACCGGTTTGCCCATGCAGAATATCTTCATAGTAGCGCTCAATGCCCAGCTTGCCGATGTCATGGGTGGCGGCGTAGTTCGCCAGTTTGTTTTCTCTGTCGAGACGCTCGACGTCTTTATCATTGATTTTCGATACGTAGCCGATAACGTGGGTCAGCGCCGATCCGTATGGATAATAGCGGCGTTTATAGCCTTTGACTTCGACGCCCGGAAAACGGTACTGGTTGACAGCAAAGCGCGCGACCTGAACTTCCGTCAGGTTTGTTTTCACCGGAATAGAAGTAAAGCGATGGGATCGGGCGCGCTCTTTTTTAAAGGCGGCGATATCGTCGTCGTTTAAATCGACCACACTGCGTAGCGCATCCAGCGTTTGCTGAACGTTATCCACCTTTTCCGGCATCATTTCAATCTGATAGATAGTGCGGTTCAGCGCAAGGGGAATGCCGTTACGGTCGTAGATTATCCCGCGGCTTGGCGCAATTGGCACCAGCTTGATACGGTTTTCGTTCGAGCGGGTCTGGTAATCGGTAAAACGAAGGATTTGCAGATTATACAAATTGGCGATCAGTACGCCGGTCAGCAGCAAAATACCCAAAAAGGCGACCAGCGCCCGACGCACAAACAGTGCGGACTCAGCCGTATAGTCACGAAAAGAATTTTGTCGTTTCATCCGCTGCTTAATCTTCTCAAGACTTCACGATCACTCACGGTGATAAGGGTGGTTGGTTGTGATGCTCCACGCCCGGTACAAACTCTCCGCAACCAGAACCCGAACCAGCGGGTGAGGGAGCGTTAACGCCGAGAGCGACCAGCTCTGTTCCGCTGCCGCTTTGCAGGCGGGAGATAATCCTTCCGGGCCGCCAATCAGCAAACTGACGTCGCGCCCGTCCTGTTTCCAGCGCTCCAGCTCATTGGCTAACTGCGGCGTATCCCACGGCTTGCCTGGAATATCCAGGGTAACAATGCGATTCTTACCGGCGGCGGCCAGCATCTGCTCGCCCTCTTTGTCGAGAATGCGTTTGATATCCGCGTTCTTGCCGCGTTTGCCCGCAGGGATTTCGATCAGCTCAAAGGGCATATCTTTCGGAAAACGACGCAGATATTCCGTAAATCCCGTTTGAACCCAGTCGGGCATCTTCGTGCCGACAGCGACAAGTTGCAGCTTCACGCATTAACTCCAGAGTTTTTCCAGTTCATACAGGCGGCGACTTTCTTCCTGCATGACATGCACAATCACATCGCCCAGATCGACGACAATCCAGTCAGCCGCATTTTCGCCTTCGACGCCCAATGGCAGCATACCGGCCGCGCGCGACGACTGCACCACGTGGTCGGCAATAGACATAACGTGACGGCTGGAGGTGCCGGTACAAATAATCATACAGTCGGTGATACTGGATTTACCCTGAACATCTAAGGCGATGATGTCCTGACCTTTCAGGTCATCAATTTTGTCGATAACAAAATCCTGGAGTGCTTTACCCTGCAAGTTTTCCCCCTGGGTGAATAATTGCGTTATAACGATAGAAAAAAGGCCAACAGGCTGGACCGGTAAGGCGTTGCGAGTTAACGCTAACCTTCCGGCGGGACGCCGTGTAGTATACCTGAATCAGCGGCGATACCGGGACTTATGTCGCCGGATCGGCGTTTAAAACCAGATTATCATCCCATCCCACGTCACAGAAAGCATCGCCATTTTTGTAAAACAATTTCTGCAAAGCTCTGCAAGGTGAAAAAAGCCTGGCTGCGGAGAATAACAGCCTGTCGGGGGCTGTCAATGGGCGAAACCGCTGCGGCGAGAAAAAACGGAAAATTCATCACTCAGGCCGCCAGACGGCACGACTATTTAATACTTTCAGGGTGGCGAACCCTTCGCATATGTCGATTGCGCTCCAGCATCCCTGTTCTACCCGGAAATGCCATAGCGAGGCGGCGGGCATTGTGAGCAGACGGGCAATCAACAGGCTGAGTACGCCCTGATGGCTGACGATCAGCAGGTTCTGGCAATCGCTAAACGCGTCGAGTCGCGAGATAAAGCGCTCTACGCGCCGGGTAAAAGCCTGAAAACCCTCGCCATTGGTCGGAACCGCATTCTGCCAGTCCGTACACCAGGCGGCATAGCTTTCGGCATCTTCATGGGTGAGGTCGCGGTGATGGCGCATTTCCCAGTCGCCAAAGTACATCTCATTAAGCTCAGGTAAGATGTGTTGCGGCACATCCCGGCCCTCCAGTACGAGCCGGGCGGTATGGCGCGCGCGCTCCAGCTCGCTGCATAACACCCGGTCAAATGGCGCGTGGCGCAATAAAGTATGTAGCGTTTTCGCCTGGCCAATCCCTTTTTCCGTTAACGGCGTGGGAGCATGTCCGCTATACAACCCGGCGACATTGGCCTCGGTTTCGCCATGACGCACCAGCCACAATCGCATGGTATTCCTCATGAGGTTAAATGCGCAAAACATGATAATGCCCCTGATTGCGCAACGTTTTTTTCACTAAAATAGCGTTTTTTGGCTGGAGGCATAATGGCGTTATTCAACAGCGCGCATGGCGGTAATATTCGGGAAGCCGCGACGGTGTTGGGCATCTCGCCTGACCAGTTACTGGATTTTAGCGCAAACATTAATCCGCTGGGTATGCCTGTCAGCGTGAAACGCGCGCTTATCGACAATCTGGACTGCATTGAGCGCTACCCGGACGCCGATTATTTTCATTTGCACCAGGCGCTGGCGCGTCATCATCAGGTGCCGGCATCGTGGATACTGGCGGGAAATGGCGAGACGGAGTCAATCTTTACCGTGGCGAGCGGTCTTAAACCGCGTCGTGCAATGATTGTCACGCCAGGTTTCGCGGAGTATGGCCGGGCGCTGGCGCAAAGTGGCTGTGAAATTCGTCGCTGGTCTCTACGCGAAGCGGATGGCTGGCAGCTTACCGATGCCATTCTTGAGGCGTTGACGCCCGATCTGGACTGCCTGTTTCTGTGTACGCCTAATAATCCTACCGGCCTGCTGCCGGAGCGGCCGTTATTACAGGCCATTGCCGATCGCTGCAAATCGCTGAACATTAACCTGATCCTGGATGAAGCGTTTATCGATTTTATTCCGCATGAGACGGGCTTTATTCCTGCTCTTAAAGATAATCCGCATATCTGGGTGCTGCGTTCGCTGACCAAATTTTATGCCATTCCCGGCCTGCGGTTGGGATATCTCGTCAATAGCGATGACGCGGCGATGGCGCGGATGCGTCGCCAACAAATGCCGTGGTCGGTTAACGCGCTGGCGGCGCTTGCCGGTGAGGTAGCGTTACAGGATAGCGCCTGGCAACAGGCGACCTGGCATTGGTTACGGGAGGAGGGCGCCCGGTTTTATCAGGCGCTTTGTCAGCTCCCCCTGCTGACGGTTTATCCCGGGCGGGCAAACTATCTGTTGTTACGCTGTGAGCGAGAGGATATTGATCTGCAGCGACGGTTGCTGACGCAGCGGATTTTAATCCGTAGCTGCGCTAACTACCCGGGGCTGGACAGCCGCTATTATCGTGTGGCGATACGCAGCGCTGCGCAAAACGAGCGTCTGCTGGCGGCGCTGCGCAATGTGCTTACCGGTATAGCCCCTGCTGATTGATGTAGTTCAGCACGTTTTCCGGCAACAGATCGTCGCAGGATTCGCCTTTTTCCAGCCGTTCGCGGATGAGGGTTGCGGAGATATTAAGCCAGGGCGTTTCCGCCAGGTAAATTTTACCGGCTGGCAACTGGTGCAGATCGTCCGGCGTATGGGTCAGATGCTGTTCCAGCCACTGCTGGTGTTGCGCCTGCGTCATTTCAAGGGGGTAGCCGGGACGACGACAAACGATCAGGTGAGTGTTATCAAGGATGGTGTCGTAATCATGCCAGGTGGGGAAGTTAAGCAGCGAGTCCTGGCCGATAATAAACGCCAGCGGCGCTTCGGGGCCCTGTTCTTCGCGCCATGCTTTCAGCGTTTGCGCAGTGTAAGAGGGCGCGTTTCGCTGTAGCTCGCGTTCATCCAGCGTAAAAAGCGGCTTATCGGCGATAGCCAGCTCCAGCATATATTTACGCTGCGCGCTGGAGGCTTCCGGCTGGGGGCGATGCGGCGGCACATTGTTAGGCATAATAATCACCCGCGATAAGCCGATCAGATTCGCCAGCGTTTCAACAGGTTTAAGATGTCCATAATGCACCGGATCAAAGGTGCCGCCGAATAAAGCCTGTAACGATTTCATATCACCCATCAATAAATACGTCTGCCAGCGCCTTATGGCAGAGCAGGAGCGACAGCCCTTCAAGATCTGCCCATACCGACTGACCATAATCCTGTTTGAGCGTAATTTCTGTACGCGTCAGTAACTGCACGGCCTGGCGAAGCTGCGCAGGATGGAGACGCTGCAACGCGTCGCCGATCATGGGGCGACGGTTTTGCCAGACCCGGTGTTTATCAAACAGCGCGCGTAACGGCGTATGCGCGGACTGACGTTTGAGATTTACCAGTAGCAGCAGCTCTCGCTGGAGGGTGCGCAGCAGAATAACCGGTTCGCTGCCTTCAAGGCGTAGCTGTTGCAGAATGTGCAGCGCGCGTTTGCTTTTCCCCATCAGTAACGCATCCACCCAGTGGAAAGGGGTAAAGTGGGCGGCGTCATTGACGGCCTGCTCCACGCGAGGAAGCGTTAACTTACCGTCAGGCCAAAGCAGCGACAGTCGTTCCAGCGCCTGCGCCAGCGCCAACAGATTGCCCTCATAGCAATAGCACAGCAGTTGGTTCGCGGCGTCATCCAGTTGCAAATTCTGTGCTTTCGCTCTGGCGGCCACCCAGCGGGGAAGCTGCGCCTGCTCCGGCGTCTGACAACTGACCTGAACGCTACGGTCTGCCAGCGCGGTATACCAGGCTGCGTTTTCCTGCGCTTTGGTGAGCTTGTTTCCGCGTACTATTAATAACAGGTCGTCATGCAGCAGCTCGCTCAGGGTGGCGAGTTGCTCATTCATTGCCGCGTTAGGCCCGTTTTCCGGCAGTTGCAGCACCAGCGTTTGACGGCTGGCGAACAGACTCATCGCCTGGCAGAGTGAGAAAAGCGATCCCCAGTCGGTACTGGGATCGAGAGTAAAAGCGTGGTGCTCTTCGAAGCCTTGCGACGCAGCCGCCAGACGAATAGCGTCCTGACTTTCCTGCAGCAGCAGCGGATCGTTGCCCAATAGCAGATATGCCGCACGCAGCCCTTCATTGAGCTGCGCGCGGAGTTGTTCAGGATACAACCTGATCATTAGTTACTCAGCGTAGTGGAGACGCGTGCTGGCGTAGAGGCGGGCGCCGCCGTCTCATTGTCGGCGGTAGCCTCCTCTTTCGTCGCCTGAATATCCGCCGCGCGGACGCTGGTCAGCTTACGAATCAGCTGTTCAGCGGCTTTGTCGTACATCTCCTGAACGATCATGGCCTGCTCGTTATCCTTCGCCAACGCCATCTGCGGGTTATCGAAGAACGAACGGTACACTTTCGTGCTGATAGGATAGATGTCATGGCCCGGAATCAATACCGAGGCATTGACGGTCATCACCATCTGATATTCCGCCGTCTGGCCGTCCTGGAACACTGACGCCGTATCCTGCAAAATAGTCACCGTTCCAAGCCGCAGAGACGGAACGTCTTTGCGCGTTGTGTCTTTATCAAGCAGGTTTACGTTATTCAGCCGTAACTGATTACGTACCGCACGACTTAGCGGACCGTTCGGATCGCCGGAATCGAGGATCATCGTTTTCATTGAAGCCGGAACCTGCGTAGTGCTACGCAGATGCCAGCCGCATCCGGCGGTGACCAGCACCGCCAGAGATAACAACAGTGTTACCAGATATCGCACGCTTCCTCCCGCGCTTAGCCAACAACCAGATTGAGGAGTTTACCCGGAACGTAAATCACTTTACGCACGGTAACGCCATCAAGATATTTTGCCACCAGATGTTCCTGGCCTGCACGTTCACGCACCTGTTCTTCGGTAGCATCCACCGGTACGGTGATTTTCCCGCGAACTTTACCGTTAACCTGCACGACAACCAGCGTGGTGTTTTCCACCATTGCCTGCTCGTCGGCTACCGGCCACGGCGCGTTGTCGATATCACCTTCGCCGCCCAGCTCCTGCCACAAGGTAAAGCAGACGTGCGGCGTGAACGGGTTAAGCATACGCACGACGGCCTGCAGCGCTTCCTGAAGCAGTGCGCGGTCTTGTTCGCCTTCCTGCGGGGCTTTCGCCAGTTTGTTCATCAACTCCATGATCGCCGCAATGGCGGTGTTGAACGTCTGACGGCGGCCGATATCATCGGTCACTTTGGCAATGGTTTTATGCACATCGCGACGCAGCGCTTTTTGATCTTCGCTCAGCGCATCGACGTTCAGCGCCGCGACAGGACCTTTAGCGGTGTGTTCGTAAACCAGCTTCCAGACGCGTTTAATAAAGCGGTTTGCGCCTTCTACGCCGGACTCCTGCCATTCCAGAGTCATATCCGCCGGAGAAGCGAACATCATAAACAGGCGTACCGTGTCCGCGCCATAACGTTCAACCATTACCTGCGGGTCGATACCGTTATTTTTCGACTTGGACATTTTACTCATGCCAGTGTAGACCAGCTCATGACCCGCTGCGTCTTTTGCTTTGACAATGCGGCCTTTTTCATCGCGCTCGACGATAGCGTCAACTGGCGAAACCCAGTTACGTTCGCCGTTCTCGCCGACATAATAGAACGCATCCGCCAGTACCATGCCCTGGCACAGCAACTGTTTAGCCGGCTCGTCAGAGGTGACCATGCCCGCATCGCGCATCAGCTTATGGAAGAAGCGGAAGTAGAGCAGGTGCATGATGGCATGTTCAATACCGCCGATGTAGATGTCGACCGGCAGCCAGTAGTTTGCCGCTTTCGAATCCAGCATTCCTTCCTGATACTGCGGGCAGGTGTAACGCGCGTAGTACCATGACGATTCCATAAAGGTGTCGAAGGTGTCGGTTTCACGCAGCGCCGGCATACCGTTAACGGTGGTTTTCGCCCACTCAGGATCGGCTTTAATCGGGCTGGTGATGCCGTCCATGACGACATCTTCCGGCAGAATAACCGGCAGTTGATCTTCCGGCGTCGGCAGCACGGTGCCGTCTTCCAGGGTGACCATCGGGATCGGCGCGCCCCAGTAACGCTGACGGGAAACGCCCCAGTCACGCAGACGATAGTTCACTTTACGTTCGCCGACGCCTTTTTCCGCCAGTTTATCGGCAATGGCGTTAAACGCCGCTTCAAAGGCCAGGCCGTCGAACTCGCCGGAGTTAAACAGCACGCCTTTTTCGGTCAGCGCCTGTTCGGAAAGATCCGGCTCGGAACCGTCGGCGGCCAGAATCACCGGCTTGATGGTCAAACCGTATTTGGAGGCAAATTCGTAGTCGCGCTGATCGTGACCCGGAACGGCCATCACCGCGCCAGTGCCGTACTCCATCAGGACAAAGTTTGCCGCCCAGACCGGGATCTCTTCGCCAGTTAACGGATGAATCGCTTTATAGCCGGTGTCGACGCCTTTTTTCTCCATGGTCGCCATTTCGGCTTCGGCCACTTTGGTGTTACGGCATTCGTCGATGAACGCCGCCAGTTCGGCGTTGTTCGCCGCCGCTTTTTGCGCCAGCGGATGACCGGCGGCCACCGCCAGGTAAGTGGCGCCCATAAAGGTATCTGGACGGGTGGTATAGACGGTCAGGGTGTTATCGTAACCCTTCACATCGAAGGTGATTTCCACGCCTTCAGAGCGGCCAATCCAGTTGCGCTGCATCGTTTTTACGGTATCAGGCCAGTGGTCCAGCTTATCCAGATCGCGCAACAGCTCGTCTGCGTAAGCGGTGATTTTGATAAACCACTGTGGGATCTCTTTACGCTCAACTTTGGTGTCGCAGCGCCAGCAGCAGCCGTCGATCACCTGTTCGTTGGCGAGAACGGTCTGATCGTTCGGGCACCAGTTAACGGCAGAAGTCTTCTTGTACACCAGGCCTTTTTTATACAGCTCGGTGAAGAACTTCTGTTCCCAACGGTAGTATTCCGGGGTGCAGGTCGCGATTTCACGGCTCCAGTCATAGCCAAAACCCAGCGTTTTTAGCTGGTTTTTCATATACGCGATGTTGTCGTACGTCCACGGCGCCGGCGCGGTGTTGTTCTTCACCGCCGCGCCTTCCGCCGGCAGGCCGAAGGCGTCCCAGCCGATTGGCTGCAGCACGTTTTTGCCCAGCATACGCTGGTAGCGGGCAACCACGTCGCCGATGGTGTAGTTACGTACGTGGCCCATGTGTAGTCGGCCAGAAGGATAGGGAAGCATCGACAGGCAGTAATACTTCTCTTTGCTCTCGTCTTCGGTCACTTCAAATGTGCGCTTCTCATCCCAGTGAAGCTGTACTTTGGATTCTATCTCTTCCGGGCGGTATTGCTCTTGCATGGCAGCCAGTAGTCCTGTTTTCGATACAGCTACAAATGTAGCTTTAGAGGTGGTGTTTAGATCCGCATAGCATAGCCCAAACACGCACGTCAAAACAGGGGGTAGAACATTTGTCGCGCCAGGCGTCCGTGAGGAGGTGACGCAAAATGCGACACGACTGAGGCAAATTACCGCAGTTCCTGTCACCGCCAGATCGGCCCATAAAAATAAAGTCATATAAACCATGTAGTTAAAAAATGGCACGCCTTTTGATTAGGGAAGACAGGACTAAAGCAAAGGAGTTAATCGTGAAAAAAAATGCAGTGGTGATTCACCCTCAGGATTGCGTCGCGACGGCTATTACGGCGCTCAAGGCTGGCGAAACCGCCACAATGTTCATTGGCGAACGCGAGATAAGCGTTGTGTTACATCAGGATGTGCCATTTGGCCACAAATTCGCCATCTGCGATGTGCCTTTTCATGGCGAAGTTTATAAATATGGCGAATCCATTGGCCGCGCCACTCAGGAAATAAAAAGTGGCGACTATGTGCACGTCCACAATGTGGAAAGTGAACGCGGACGTGGTGACTGGAAATAATATAAAACAAGGGAAAATGATTATGAGCAATGAGACTTTTTTGGGTTTCCGCCGCCCTGACGGCCGTTTTGGCATCCGTAATTATGTACTGATTTTACCTACCAGCGTTTGTGCGAATAAAGTCGCCCAGGATATTGCCCGGCAGGTAAAAGGCGCGACATGGGTGAATAACGATTTTGGCTGCTGCCAGGTGGCAGGAGATGCGCGTCTGACGGAAAAGACATTGATTAATGTGGCGAATAATCCCAACGTCGGCGCTATTGTGGTTGTGGGCTTAGGCTGTGAAGGCGCGGAGCCGCTGCGCATCGCAGAAGAGATTACCGCATTTGGCAAACCGACCTCCTGCATTACCATTCAGGAAGAGGGCGGCACGCTTAAATGTCAGGCTCGGGGGATTTCGCTGGCCCGCGATTATGCGCAACAACTCTCCATGCAAAAACCGCAGCAAGCACCGGTTAGCGAGCTGCTGCTGGCGATGGAGTGCGGCGGGTCAGATACGACATCGGGGCTGGCGTCTAACCCTTCCTGCGGGGTCGCCTCGGATAAGCTGATACGCTGCGGCGGAAGCTCAATTCTTTCTGAAACGACGGAATTTATTGGCGCCGAGCATGTGATGGCGAAACGCGCGGTGACGCCGGAGGTTGGTCAACAGCTTATTGATTTAGTGGTCGGCTGCGAGGCGCGAGCAAAAGCGCTGGGCGAGGATATTCGCGGGGGACAGCCGACGCCGGGCAATATTAAAGGCGGGTTGACTACCATTGAAGAAAAATCGTTAGGCTGTATGCATAAAGCGGGTCATGCGCCGTTACAGGGCGTACTGGAATATGCCGATAGCCCAACGCATCCGGGCCTGTGGATTATGGATACCCCGGGGCAGGATATTGAATCTATTTCCGGCATGGTGGCGGGGGGAGCGCAGATCGTTATTTTTACTACCGGTCGCGGAACGCCTGCCGGTAACCCAATAGCGCCGGTAATAAAAATTACGGGTAATAAAGCAACGTGGGAAATGATGCAGGACAATATTGATATTGATGTGTCCGCCATTATGTCTGGCGAGGCTTCTATTACGCAAATGGGCGAGGAAATTTATCAGGAAATTTTACGCGTCGCGAATGGGAAAACGACTAAATCAGAAGATTTAGGTCATAACGAATTCTCTATTTATAAGATCGCGCCGACGTTCTGATACCAAATCGGGCAGCACAAGCTGTCCGGTTATCTCCTGGGAATAAGCTATGAAAATTAAAAAAACACTGGAACGTTTTCCTGGTGGTATGATGGTTGTACCGCTAATCATCGGCGCATTGTTTAAAACTTTTGCGCCGGAGGCGCTGGAAATAGGCGGTTTTGTCACTTCTATTTCGCATGGCGCAATGGCGATTTTAGGCATGTTTTTAGTCTGTATGGGCGCGGATATCCAGTTTAAAGCCGCGCCGAAAGCGCTGAAAAAAGGCGCTGCGATCACCTTTGCGAAATTTGCCAGCGGCGTGATTATTGGCATTCTGGTCGGAAAATTTTGCGGCCCGGATGGGTTATTAGGTCTGTCGGCTTTAGCGATTATTTCGGCGATGACCAACTCGAACAGTGGGTTATATGCCGCGTTGGTGGGGGAGTACGGCGATGAAACCGACGGCGGCGCGATTGCGGTAATATCGTTGAACGATGGTCCCTTTTTCACCATGCTGGCGTTAGGATCGGCAGGCATGGTGTCGATACCCTTTATGAATCTGGTGGCGGTTATTATTCCCATTATCATTGGCATGATTTTGGGTAATCTGGATGAGGACATGCGCAAGTTTCTTAAACAGGGCAGCGTGGTAACGATTCCCTTTTTTGCCTTTGGGTTAGGATACGGTATTGATTTCGCAAGACTTATCACGGCAGGTTCTTCAGGCATTTTACTGGGACTCATGACGGTGGCGATTGGCGGATTTTTTAATATTTTCGCCGATCGTCTGACGGGAGGCAGCGGCGTGGCAGGCGCGGCGGTCTCCACCACCTCTGGCAACGCCGTCGCGACGCCAGCGGCAATCGCGCTGCTCGATCCGCATTTTACCGACCTGGCGTCGACGGCGGCGGCGCAGGTGGCGGCCTCGACGATTATTACCGCTCTGTGCGCCCCCTTCCTGACCGTATGGATAAAAAAACGCTACGATCGTAAACTGAACCCAGCCGCCGCAGGCGGTTAGCGTTTCGGCGGAAAATAAATCACGACGGGCGGTCTCGCCCGTTCATAAACCAACAGGATGGTGAGTGATGAATAAGACGAAAGATATAGCCGCATCTCCTCTCTGTTTTGTCTCTCCTTACCCTCAACTGGCAAAGGCTGCCGAGGCGCTGGTCGCGCAGTTGGATTACGCCGTCACTATTCATCAAACGACGCTTAATCGTATCCTGGATGAGCTACCTTTATTAGAGTCCCGTGGGCACCAGGTACTGATTAGTCGTGGCGGATGTGCGGAAATATTAAAAAAGCACAGTAAATTACCGGTAGTCGAAATTAAAATGTCCGGCTACGACATTCTTGATGCGCTTATCCCTTTTAAAGGACAAAAAGGCACTGTCGGTATTGTCGGCTTTTCCAGTGTGATCAAAGGATGCGCGCGCGTAGCGGAACAGTTAAATATTAACTATAAAATTTTTACCTTACAGGGAAATGATAAAGAAACGATTTCTTGCCTGAAGCGGCAATTAGCGTCCACGCCATTAGATTGCATTGTTGGCGATACCGTTTGTCAGGATTATTTTTCACCGCTGGGCTCGCAATTCCGTTTACTTGATTCCAGCCCCGCCTCAATAACCGAAGCTCTGGAAGAAGCCCGCTCATTATATCTGGCTTTTCGCAGCCAATTACTCGAGCGTCATCATCTGCAGCTGATTCTCGATCAGTTTGATAAAGCTGTTATCACGCTTGATGATACCGGCGCGTTACTGCATTACAATAAATATGCGAGCCAACTTTTTAAAATTAACGCCTCCGGTGAGATTTATGACGCATCTTTCCTGAAACAGGTATTGCACCAGGAGCGGCATACATTACGTGAGGGAAAAACCGTCAGCGCGAAAGTCGTCGATACGCCGCAAGGCGCGATGGTAGTTAATCTGTATCCGGTATTTGCGGCCAGACAGTTAAGCCGGGTAGTGTTGACGATGCAAACCGTCTCCAGTTTACAGGGGGCGGAACATCATGTTCGCCGCCAGGAACTGTCTCGCCGCGGCTTGAGCGCCCGCTATCATTTCGACGATCTGCTTACCGAAAACCCGGAAATGCTGCGTCGTCTGGCGATCATTAAAAATTATGCCGGTACGGACGCGACTATCTTAATTAATGGCGAAAGCGGGACGGGAAAAGAGGTGCTGGCGCAAAGTATTCATAATGCCAGCCAACGCGTCAACGGCCCGTTTGTCGCCATTAACTGCGGCGCGATGGCCCCTCAGATTCTGGAGAGCGAACTCTTTGGCTATGTCGCCGGCGCATTTACCGGCGCGTCGCCGAAAGGCAAAATAGGCCTGTTTGAATTAGCGCACCACGGTACCATTTTTCTGGATGAGATTAGCGAGCTGGATAAACCGCTACAGACGCGCTTATTACGGGTATTGCAGGAGCGGCAGATTATGCGGCTGGGCTCAGACCAGATGATACCTGTTGATATTCGCGTGATTGCGGCGACCAATCAGACGTTAACGAAGCTCATTGCGGACGGGACATTTCGCGAAGATCTTTACTATCGGCTTAACGTATTAAAAGTGACCACCATCCCGCTACGCAAACGTCCGGAGGATATCAAAGCCATCGGCCTGTCGCTGCTTACTAGTTTCAGCCAGCATTATAAACGCCCGGCACTAACGTTAACCCCGGCGCTGTGGCAAGAGCTTCAGCGCTTCGCCTGGCCCGGAAACGTCAGGCAGTTAAGCAATATTATCGAACGGCTGGTACTCTCTATTGATCACTCCCCGGCAACGCTGGATGAGGGTCGCCTCTTGCTGGACGATCTGGAAGAGGGGAGCCGACGCGAGCCAACTACCTGCCACGACTGCCAGATGCTGGCTGGCGATTATAAAACGATTCGCCTGCGTATTTTGAGAAAATTATTAGAGGCGGAAAGGGATAATAAATCGTTAGTGGCGAAACGGTTAAATGTCGATCGTACCTCGCTGACGCGCTGGATACGCGAGTCGGCCTGACAAGAATTTACAGACTCTGTGGGCAGCCTTGCAAAGCGTAACGCAAATAACGTCTATTATTATAGGCAGTTAACGATCCAAGAGGTGAAGTGATGAACAAGGTTGCTCAATATTACCGTGAACTGGTGGCCTCATTAAGCGAGCGTTTACGCAATGGCGAGCGCGACATTGATGCGCTGGTGGAGCAGGCGCGCCAGCGCGTGATGCAAACAGGGGAGTTAACGCGGACCGAGGTGGACGAACTGACGCGCGCTGTCAGACGCGATCTGGAAGAGTTCGCCATGAGCTACGAAGAGAGCCAGGACGATAGCGTCTTCTTACGGGTGATTAAAGAGAGTCTCTGGCAGGAATTGGCGGACATTACCGACAAAACCCAGCTGGAATGGCGTGAAGTCTTCCAGGATTTGAATCACCACGGCGTGTATCACAGTGGCGAAGTGGTGGGATTGGGGAATCTGGTGTGCGAGAAATGCCACTATCATCTGGCGGTTTACACGCCGGATGTGTTGCCGCTCTGCCCGAAGTGTGGCCACGATCAGTTCCAGCGCAGGCCGTTTGAGCCGTAAGGTTCATTATCGTGAGCGGACGGTTGCCGTCCGCCATGTTAAGCGTGCAGTTGGGCTTCCAGTTTGCGGATCTCTTCATCGACGTTCCATTTGCCCGTGGGCTGTGCTTTTTTGAACCAGTAGAGCGCTTGTTGTAGGTCTTGTGCGGTACCGTGTCCATCTCTGTACATGCATCCGAGGTTGTACCAGCCCGATGAATTGTTACATTCTGCTGATTTGTGGAACCATTCCAGTGCTAGCGAATAATTTTGCTCGACGCCATGACCGCATTTGTACATCCAGCCGATACTGTTATAGGCATCATCGTCACCCTGGTCTGCCGCTTTTCGAAACCAGTATATTGCCTGCTGGTAATCTTGTTTGATACCTTTTCCGATGTAATAACAATAGCC
```
