## Supplemental Dataset 1 for "Diversity of Antibiotic Resistance genes and Transfer Elements-Quantitative Monitoring (DARTE-QM): a method for detection of antimicrobial resistance in environmental samples" (part 22 of 65)

```
GGCGCGAAAAGGTGTAAATAATATTGTTCGCTCTGGCTATGCCAGCGCCAGGCGCTGCCGCCAAATTTGGATTGCCAGTTATTCGGGCAGACATCCGGCGTGCCATCGCGCCAGATATAAAACTGACGGTATGGACTCTCTTTGTTCAGCGCTTCGCGAAACCAGGCGTGCTGGGTAGAAGTATGGTTAAACACCATATCCAGGATGATACGAATACCGCGTGCTTTCGCCTGCGCGACCAGCTCGTCAAAATCATCCAGCGTGCCGTAGGTCGGGTCGATAGCCGTATAATTTGCGACGTCATAACCGTTATCCACCTGCGGCGAGATATAAAACGGCGTGAGCCAGATGGCGTCCACGCCGAGTCGCTGTAGATAGTCAAGGCGCTGCGTGACGCCGCGTAAATCGCCGGTGCCGCTGCCGGTCGTGTCCTGAAAACTTTTTGGGTAGATCTGATAAATAACGCCGTTTTGCCACCAGAGGGGAATAGTCATTGTTGTTTCCTGCAAGTGCGTTGGGACGCAACTGCGCCCCGGAGAAGTATTAGACAATTTGTAATGTGCCCTGACGATGCTTACGCTGATAGATAAAGGTGGTCAGAATCACCGGGATCACGATCGCGATAACCATCGCCATGCCGTACACCTGCCAGTAGCGCGGCGGTATAGACAGGATGCCCGGCAGGCCGCCCACGCCGATACCGTTGGCGATGACGCCGTTCAGACCGCAGAGCAGTCCCGCCAGACCAGATCCGATCATCGCGCACAGCATCGGAAAACGATACTTCAGGTTGATACCGTACATCGCCGGTTCAGTTACCCCAAGGTAAGCGGAAATGGCGGCAGGAACGGAGATCTCGCGTTCATTGTGTTTACGGCTGGAGATGATGATGCCCACCACGGCGGAGGCCTGCGCGATATTCGACAGCGCAATCAGCGGCCAGACTGGCGTACCGCCCATGCTCTGGATCATCTGCATATCGATAGCGAGCGTTGTCTGGTGGACACCGGTAATGACCAGCGGGGCATACAGGAAGCCGAACAGCGCCGCGCCTATCGGGGCGAAACTGCCGGTCATCAGATAACGTACCGCAAAGGCCACGCCGTCGCCGATCATACGACCAAAGGGGCCGATAAAGGTGTGGGCGAGAAAGACGGCCAGTATTAACGAACACACCGGGACGACGACCAGGTAGAGATAATCCGGCACGATGCGTTTCAACCGCGTTTCAATAAATCCAAGCGCCAGCCCTGCCAGTAGCGCCGGGATAACCTGCGCCTGGTAGCCCACTTTCTCAATGCTAAATAAGCCGAAGTTCCAGACGTCCGGCGTTTGCTGGCCCAGCAGATACGCATTCATCAACTGCGGCGACACCAGCGTCACGCCGAGCACGATACCAAGAATCGGCGTGCCGCCCATTTTTTCACCGCCGACCAGCAGATTCCCACCGGCAGATAGAAAAAGATCGCTTCGCCGATCAACCATAAAAAATCATAAAGCGTTTTTAGCGCCGGATGCATCTGCGCCAGCGTTTGGCCGTTGCTCATCGGCACATCGCCGATCACGTTACGAAAGCCTAAGATCAAACCGCCGCTGATCAACGCCGGTAGTAGCGGAAAGAAGATCTCCGCAAAGTGGGAAATTAACTGCTCATGCCATTTCATGTTCTGGCGAGCGGCTTTTTTGGCCTGCTCTTTATCAGCATACGCTTTGCCGGTGGTCTCCAGCAGCGCGTTATAGTAATCGCCAACGTCGGTGCCAATCACCACCTGAAACTGACCAGCGTTGGTGAAACAACCTTTAACCATCGGTAATTGTTCGATCTCTTTTGGCCTGGCGTTCGCGGGCTGGTGGAGCACAAAGCGCAGGCGAGTAATGCAGTGGCTCACCGTGGCGATGTTGTCGCGCCCGCCGACCAGGTCAATCAGCCGGTCGATATCGGCTTGTTTTACTTTGCTCATCGTAAAGCCTCATGGCAGAGGAGATATGTTATGGGTTGGCGCAAGAGTAGCTCTTCAACGTTGGTTTAAAAATGGGAACGTTCCCGAAACGCAGCGACGATCACAAATTACTCGTGGTATTCCGTTTAATTAGTCACTCAGGCGAGGGTAGAAGGAATGACGATCCGGCGCGGATCGCAGCGGCCATTGATCTGTTCGATCAGCTGCGAAGCCGCCTGTCGTCCGGCTTCAGCATAGCCAGGATCGACAGTGACGATCTCCGGGTGCAGGAATTTTATCAGCGGCGTGTTCCCGACGCTTGCCAGTTGCAGCGTCTCAATACGTTGCTCCTGTAAATACTTACTGGCGCCCAACGCCAGCGTATCGGTGGCGCAGACTAACGCGGTGGTATCCGGCATGATGACGCTTGCCGTATGCTCATAGCCCTGCTTCATGGCAAGACCGGGCAGGGCGGCGACGGGGTGAAGTTTATGTTTTTTGCAAAACGCCAGGTATGCGTCATGCCGACGTTTGCCGGTGGTAATATCGCTATGGGGAACGCCCAGAAAGCTAATGTTGCGGTGTCCCTGCTCATACAGCCGCTGCATAAGGATATGAATCGCGCCCTCGTCGTCGTAACAGACGGAGGCAAAACCTTGCGCATCTCTTGCCAGCAGCACCAGCGAGGCTTTCCAGGGGGCGATCAACTCTTCTGTGATGCCGGTAAAGCCAAACAGCACCACGCCATCAATGTTACGTCGTCTGAGCATGCCCAGATGTTCCATTACCAGCGTCGGCGAGAACTGACTTTCCATCATAATAGGGTCGTAGCCCTGTTCGTAAAACGCAGGCAGCATGGTCTGAACCGCGAGGTTTTCAGACAACGAATCAAGGCGAGTGACGATAATAGCGACCACTTTATCGCTTTGTCCCCGCATCGCGCGGGCGGAGCGGGACGGGGAGAAACCGTGTTGATTCATCACCGCTTCGACACGCTCGCGGGTACGTTCGCTTACGCCGCTTTCATTGTTAAGCACGCGGGAAACGGTTGATTTCCCTACGCCGCTCAGGCGGGCGATGTCTTTGATAGTGAGCCGGTTTTGCATCCTGTTTTCCCGTGGCGTGACGCTGATGGTGATAAAAAGAGTAACTTTACTCAAGCGAAGGGCAATGGGCAAAGTCTGGTTTATCGTTGGTTTAATTACGTAACGGTATGATACCGCCATAATTGCCACAAAACTTATGGATTTATGCGTATAATCCGCGGCGCAAATTATTTACTTACCGGAGGCGACATGGACCCTGAACCCACCCCTCTCCCGCGATGGAGAATTTTCCTTTTCCGGTAAGCCTGCCTCTGCTGTCTTACCGGTGTGTAAGACAGTGACACAATAACGTCCCTGTTTTTATTTAAACATTGCTCATCGGGCAAGGCTTTGCCGTGCCTGAAGAATTTTCTGCGCCTGACTTCGGCGCGGAGGGATTACCTATGCTAAAAATCATTACCCGCCAGCTTTTTGCCCGGCTTAATCGTCATTTGCCTTATCGTCTGGTTCACCGCGATCCGCTGCCCGGCGCGCAGACCGCGGTAAATGCGACTATCCCGCCTTCGCTGAGCGAGCGCTGTCTGAAAGTCGCGGCAATGGAGCAGGAGACTCTCTGGCGCGTTTTTGATACGCACCCGGAGGGATTAAACGCTGCCGAGGTGACGCGCGCGCGTGAAAAGCATGGCGAAAACCGCCTTCCGGCACAGAAACCCTCGCCGTGGTGGGTGCATCTGTGGGTATGTTATCGCAATCCTTTCAACATCTTACTCACGATTCTTGGCGGCATTTCTTATGCCACGGAGGATCTGTTTGCCGCAGGCGTTATCGCCCTGATGGTCGGTATCTCAACGCTGCTGAATTTTGTGCAGGAAGCGCGCTCGACAAAAGCGGCGGACGCGCTAAAAGCGATGGTGAGCAATACCGCTACCGTACTGCGGGTTATTAATGAAAATGGCGAAAATGCCTGGCTGGAATTACCCATCGATCAACTGGTGCCCGGCGATATTATTAAGCTGGCGGCGGGGGATATGATCCCGGCGGATTTACGGATTATCCAGGCGCGCGATCTGTTTGTCGCCCAGGCGTCGCTGACCGGCGAATCTCTGCCAGTCGAGAAAGTCGCCGCGACGCGTGAGCCCCGGCAAAATAACCCGCTTGAGTGCGACACGCTGTGCTTTATGGGGACGAACGTCGTGAGCGGAACGGCGCAGGCCGTGGTGATGGCGACCGGCGCCGGCACCTGGTTTGGTCAATTGGCGGGGCGCGTGTCGGAACAAGATAACGAGCAGAACGCTTTCCAGAAAGGAATTAGCCGCGTCAGTATGTTGCTGATCCGCTTTATGCTGGTCATGGCGCCGGTAGTACTGATTATTAATGGTTACACGAAAGGTGACTGGTGGGAAGCGGCGCTATTTGCGCTCTCGGTCGCGGTAGGGCTCACCCCGGAAATGTTGCCGATGATCGTCACCTCCACCCTCGCGCGCGGGGCGGTGAAGCTCTCGAAACAGAAAGTTATCGTGAAGCACCTTGATGCGATTCAGAACTTCGGCGCGATGGATATTCTGTGCACTGATAAAACCGGCACTCTGACGCAGGATAAAATTGTGCTGGAGAATCACACGGATATTTCTGGTAAGCCCAGCGAGCATGTACTGCATTGCGCCTGGCTGAACAGCCATTATCAGACCGGTCTAAAAAATTTACTGGATACGGCGGTCCTGGAGGGAGTAGACGAAACCGCCGCGCGTCAGCTCTCCGGACGCTGGCAGAAAATCGATGAGATCCCGTTTGATTTTGAGCGTCGCCGGATGTCGGTAGTGGTCGCCGAAGATTCGAACGTGCATCAACTGGTCTGCAAAGGCGCGTTACAGGAGATCCTGAACGTGTGTACTCAGGTGCGCCACAACGGCGATATTGTGCCGCTGGACGACAATATGCTGCGCCGGGTGAAACGCGTTACCGACACGCTGAACCGTCAGGGGCTACGCGTGGTCGCCGTCGCGACCAAATACCTGCCTGCGCGTGAGGGCGATTACCAACGTATCGATGAGTCTGACCTCATTCTGGAAGGGTATATCGCTTTTCTCGATCCGCCGAAAGAGACCACCGCGCCGGCGCTGAAAGCGCTGAAGGCGAGCGGAATTACGGTGAAAATTCTCACCGGCGACAGCGAGCTGGTAGCGGCGAAAGTTTGCCATGAGGTTGGGCTGGATGCGGGCGATGTCATTATTGGCAGTGATATTGAAGGGTTAAGCGACGACGCGCTGGCGGCGCTGGCCGCCCGTACGACGTTGTTTGCGCGTCTGACGCCGATGCATAAAGAGCGCATCGTCACTTTACTCAAACGCGAGGGGCATGTGGTCGGTTTTATGGGCGACGGGATTAACGATGCTCCGGCGTTGCGGGCGGCGGATATTGGTATCTCGGTAGATGGCGCGGTGGACATCGCCCGTGAAGCGGCCGATATTATCCTGCTGGAAAAGAGCCTGATGGTGCTGGAAGAAGGCGTCATTGAAGGTCGTCGTACTTTTTCTAATATGTTGAAATATATCAAGATGACGGCCAGCTCAAATTTCGGTAACGTGTTTAGCGTACTGGTGGCGAGCGCCTTTTTGCCGTTCCTGCCAATGCTGCCGCTGCACTTGCTGATTCAAAACCTACTGTACGATGTATCCCAGGTGGCGATTCCGTTTGATAATGTCGATGAAGAACAAATTCAAAAGCCGCAGCGCTGGAATCCGGCGGATTTGGGGCGCTTTATGGTCTTTTTCGGTCCGATCAGCTCGATTTTCGACATTTTGACCTTTTGTCTGATGTGGTGGGTATTTCATGCGAATACGCCAGAAACGCAAACTTTGTTCCAGTCCGGCTGGTTTGTGGTGGGATTACTGTCGCAAACGCTGATTGTGCATATGATCCGTACCCGCCGTCTGCCGTTTATTCAAAGTCGCGCCGCTTGGCCGCTGATGGCGATGACATTGTTGGTGATGGTGGTGGGAGTCTCGTTGCCGTTTTCGCCGCTGGCGTCTTACCTGCAGTTGCAGGCGCTGCCGTTAAGCTATTTCCCGTGGCTGATTGCCATTCTGGTGGGATATATGACGTTAACCCAGTTGGTGAAAGGGTTTTACAGCAGACGTTATGGCTGGCAGTAAACACTTTCGTCGGGGATTCGCCAGCGTGCTTAATCCCCGATATCGCTAACCAGGCCAGATGCCCGTAAAGCTCGACAAGTTTAACGCGATCGGCTTTATCTTTAAATTTCAGGGCTTATTCAAGCAACTGTAGAATGCTATATGCAGGCATAAAAAAGAGGAATGTCCAGCTAAGTTTGTAAAATACATTCTCTGCCCCCGAGCCAGAACGAGAGGAGGAGATGTCCCACCGCCGGATATGTTTTGCGGATATGCGACGAAAGCGGCGAATATAGCTAATGCAATAAACTAAGTAAGGAGGAATCGCTAAGGCGGCAGTGGGTTTAGGAAACATAAGGGTAAGCAATATGGCTGCGACAATGAAGCATAAAAAGACTATCTTCGCGGTAGATTCTATCTGTTTTAATTCCTGGCGTATGCTTTCAGCATGTTTCTCCTGCCAGCGACGGAGCGTGCTGTTGCTAAATCCATATTCTTCGCACAACGCCTTATTCGGTACGCCGTTTTTCGACTGTTGCAGAAAATCGGCGATTTGTTCCTCGGTAAAACGCGATCTTACCATTGCCGCCTCTCCATGGCTGTTGGTGCCCCGAACCGGGCAAACTTGCGCCGCCCGGCGGGGATGACGTCCGGCGCTTAGCGACGAACAGCGATCGCTTCAATCTCAATTTTCACGTCTTTCGGCAGACGGGCAACTTCCACGCAGGAACGCGCCGGGAAGGTGGCGTTGTGCTCGGTGAAGAAGGCTTCGTAGGTGGCGTTGACGGTCGCGAAATCGTTCAGGTCTTTCACGAATACGGTCGTTTTCACAATGTCGCCTACTTTCAGGCCAGCGGCTTCCACGATAGCTTTAACGTTTTCCAGCGACTGACGTGCCTGAGCGGATACGTCTTCCGCTACGGCACCGGTTTTCGGATCGACCGGGATCTGACCGGAAGTGATTACCATGCTACCCAGGTCAACGCCCTGTACGTATGGGCCGATTGCTGCTGGTGCATTTTCCGTCGCAATAGTTTTGCTCATGATTTCTCCTGAATTACAGCGGTAATAGAATGTCCCCGCTCATTATAGGGAGCCGGGATCTCATAACCAACCCAAATTAGTTGGCCAGCACCACATAATGCGAAAACTCTTTTTCACAGTATTTGCATTTGAGGGCGATATCATTGGCGCGTTTTTTCACTGCAAAGCTGGAGGATACTGGTTCCGCGTGGCTGATGCAGTTGCTGTTCGGGCAAACCAGCACATTATTAATACGCTCTGGCAGGCTGGGGCGTGATTTCCCGACTACGTCGTAGTTGTCGATGCGGTTAACGGTGGCCTGCGGCGCGTACAGAGCAAGTTGGTTAACCTGCTCTTCGGTGAGAAAGGTGTTTTCTATTTTGATTAAGTCTTTACGCCCCATCTCGCCAGACGGGAGATTCAGACCGATAGTGATTCGCTGATCGGTCTCGGTCAATTTAAACAGACTCAGCAGTTTAAAGCCTACCTGCGCAGGGATATGGTCAATCACGGTGCCGCATTTAATGGCTTCAACCTGCAGTTTGTTATCGTGTGTCATCGTTTTTCTCCCTTACAGACTCAGTTCGCTATTCAGTACTAACGCCAGTAACGCCTGGCGAGCGAAAATACCGTTGCCCGCCTGTTGGAAGTACCAGGCGTGTGGCGTTTTATCCACATCCGTGGTGATTTCATCAATCCGCGGCAGCGGGTGCAGCACTTTCATATTTTCACGCGCGCCGTTCAGGTCGCTGGCGCGCAGAACAAACTGCGCCTTCACATTGGCGTACTCCGACGGGTCGAGACGCTCTTTCTGTACGCGAGTCATATAGAGGATGTCGACGTCGGCCATGACCTCTTCAATAGAACCATGCAGGCTCCAGGCCATCCCTTTTTCATCCAGCATATCCAGAATGTACTGCGGCATCGCCAGCGCGTCCGGCGCGATAAAATAAAAACGGTTGCCGCTAAATTTCGCCAGCGCCTGGGTTAGCGAATGCACGGTGCGGCCATATTTCAGATCGCCGACCATCGCGATATGCAAGTTATCCAGACGGCCCTGCGTTTCCTGGATGGTGAACAGATCCAACAGGGTCTGTGTCGGATGCTGGTTCGAACCGTCGCCCGCATTGAGCACCGGCACCTGACCGGAAAACTCCGTCGCCAGACGTGCCGCGCCTTCTTGCGGATGGCGCATCACAATCGCGTCCACGTAAGTGCTAATCACTGAGATCGTGTCGGCTAACGTTTCTCCTTTTTTCCCCAGCGACGTGTTGGCGCTGTCGGAGAAGCCCACTACGCTGGCGCCCAGGCGATGCATTGAAGTTTCAAACGACAGGCGGGTACGCGTGGAGGCTTCGAAAAAGCAGCTGGCGATCACTTTATGTTTCAAAAGCTCCGGCTGCGGGTTGGCTTTTAATTTCGCCGCCGTCGCCAGTACCAGATTAAGATCGTCGCGGCTGAGGTCGTTTATGGAAATGATATGTTTTTGATATAGCGGGTTAGCCATGTTTATCTCCTGACGCCTGGGCAAAAAAAAACCCCTCAATTGAGGGGCTTGGTATTGGTTTTCAACGGAAAGAAAAACGGCAGGCCTGCGTCTTTTTTCAGACGCGGTAAGACAGAATGTCGTACACACTGAACCATGCTTCCTCCCGGCAAATTGTCCGCGATTATACTCAGCTCTGTTTTGGGATCAAGCGATTAATGCATGATTTACTCATCGCAAACGGTTCTTATGAATTTAAATTCATTTTAAGCAAATAATTAATTTGTTTGTGTACCAGCGCCGTGCGCTGAACGACCCGTGGTGCGACCCAGACAATACTGCTACCGGCAACGACGCCGAGAATTTCCGGCAATGCGTGGTAATCCAGAATTCTCGCGACGGCGCGACCATAACCTGCCGCCGTATGGATAAGGATAAATTCGCTATTATGTTCAACGCTAACGACCATTTCGGCTATTGAACGTCCGGCATCCGGCGAAGGTCGCCGCTGGGGATTTACGGAATAAATCTTTTGTCCCTTCGTATTTCTGATTTTTATTGCGCCCAGCAGCTTGAGCAGGCGCGAAACCGTAGACTGGCTGATACCTTCAAATCCCTCATTTTGTAAATCGCGGCGAATCTCCTCCTGGGACAGGTAACTTTTTTCACTAATCAGGCGCTGACAAACCGCCAGTTGCTGTTGTTCTTTGGCGGAGTAATCATCGTATTCCTTCATAAATGCACCTTATCTTTATTATTGATATCAACGGACTGGCGAAATTCATCACATTTGTCACATCGATTGCGGATCAATCGGGCGGTTTTGCAGGAAAATGAGAAGCCGATCAAAAAAGGTGACGGCGTGCCTGATGGCGCTGTGCTTATCAGTCCTGTCAGATAAGACGCGTCGCCATCTGGCTCGTTACATCATCGCTCCGATGCTCAGTACCGCCATATTCAGCAATGTCAGGATCAGCAACAGCGGGGCGACCCATTTCAGATAGCGGACATAGGGAACCCGCGCGATCGCCAGACCGCCCATGACCACGGCGGAGGTGGGCGTAACCAGGTTCACAATCCCGGAGGCCGACTGGTAGGCGGTTACGACCAAATCCCGCTGTACGTGGGCAAAATCCGCTAACGGCGCCATAATGGGCATTGTCAATACGGCAAGACCGGAAGAGGAGGGCACCAGGAAGGAGAGCAATACTTCCAGCCAGTAGGTTACGTTTATGAAAATAGTGGTAGAGAGGCCGGAAACCAGACTTTCCGCGCTGTGCAAAATGGTGTGGGTAATCATACCGTTATCCATGACCACCACAATGCCGCGCGCGATACCAATAATTAGCGCCACGCCGAGTAAATCCCGCGCGCCGTCAATAAAGGTACTGGTGAACGCTTCCTCACCCATCCGCGTTATCACGCCAACGATAATCGCCGCCGCCAGAAAGACGCCGGAGATTTCCGCCATCCACCAGCCGAGAACCGCCACGCCGTAAATCATCACCGCGAAAGAGGCGGCGAAGATCATCAGCACCCATTTCCGGGTAGCCGTAAACTCCAGCAGAGTATTGGCTCGATTGCCGAGGAAATGGGCGCGGTTTTCCTCCATTTTATCTGCCACGATAGAAAGCTCAGGATGGGCGCGGACTTTGCGCGCATAGCGCATTACCCAAAACACGCACAGTACGTAGCCGACAATTAACAGCAGTACTCGCATCAGCATTCCCTGAGTAAAAGGGATGCCGGCGGCGTTGGCGGCAATGACCGTGGCGAAAGGGTTAATGGTCGAACCGAGCGTGCCTATCCCCGCGCCGAGCAGTACGGTTGCCGCGGCCACTAACGGATCGAAGCGGGCCGCCATCATAACCGGCACCAGCAGCGTGTAGAAGGGCAACGACTCCTCCGCCATGCCATAGATAGTGCCGCCTGCGGCGAACAGCGCCATCAGAATGGGGATCATCCACTCATCTTTGCCGTTGAGTTTGATAGTTACCCGTTCAATACCGGCATCAATCGCCCCCGTTTTATTCACCACCCCCAGAAAGCCGCCGATAATCAAGACAAACAGCGCGACGTCAATGGCGCCGGCGGTGTAGGTTTCGTGGTTATAGAGGCCGTCAATCGGCGCCAGTAAAACAGCGGTAATCCCTTGCGGATGCGCGTCCACGGGGGCATACGTTCCCGCCACCGGCACCTCTTTTCCCAGCGTGGCGTTCATCGCCATTTGGTATTTTCCCGCCGGCACAATCCAGGTCATCACTGCGACCAGGGCAATAAGAATAAACAGGATGGTATAAGCGGTGGGAAATTTAAATTTACCCATGATGTTCTCTCCTGATATCACGGATATGCGCCGCGAGGGCGCATATCCTGTGGGATTAGTCGCCGAGCGTCGCCACCATGACTGCTTTGATGGTGTGCATCCGGTTTTCCGCTTCATCGAAGACTATCGAGCCTGCGGACTCGAACACCTCTTCCGTGACCTCCAGTCCTTTCAGGCCGTAAGCCATTTCGATTTCGCGTCCCACTTTGGTGTGCTCGTTATGGAAGGCGGGCAGGCAGTGCATAAACTTCACATCAGGATTACCGGTAGCGTTTACCACCTGCTGGTTGACCTGATATGGCGTCATCAGACTGACGCGCTCCGCCCAGGCTTCTTTGGGTTCTCCCATCGAGACCCAGACGTCGGTATAGAGGAAATCCACACCGTGAACGCCGTCTTCAACGCTCTCCGTTAAGGTGATACGAGCGCCGGTAACGCTGGCGATTTCTCGGCACTGCGCGACCAGCGCGGCATCAGGCCAGAAGGACTTTGGCGCTATCAGACGGATATCCATGCCCATCTTCGCCGCGCCCACCATCAGCGAATTGCCCATGTTGTTGCGCGCGTCGCCCAGGTAGGCGAAGCTCAGTTCCGGCAGCGTTTTGCCCGGCGCATGTTCCAGCATGGTCATCAGATCGGCCAGGATCTGTGTGGGGTGAAATTCATCGGTCAGGCCGTTCCAGACGGGAACGCCCGCGTATTCCCCCAGCTCTTCCACAATGTGTTGACCAAATCCGCGATATTCGATGCCGTCATACATCCGCCCCAGGACGCGAGCAGTATCTTTCATGGACTCTTTATGGCCGATCTGCGAGCCGCTTGGGCCGAGATAAGTCACCTGCGCGCCCTGGTCGAACGCGGCGACTTCAAACGCGCATCGGGTGCGAGTAGAGGTTTTTTCAAAAATCAGCGCGATGTTTTTGCCGATCAGTGTTTGCTTTTCGCATCCGGCTTTTTTTGCGGCTTTCAGCTCAATAGCCAGATCGATGAGGTGTTGGATTTCCGCCGGGGTGTAGTCAAGCAGCTTCAAAAAGTTACGATTTTTCAGTGAAATAACCATTACAATATCCTTGTTAAAATGAATTGCCTGATGGCGCTGCGCTTATCCGGCCCACGGTTATGCGCGCTCTGTAGGCCGAATAAGGCGGAAGCCGCCATCCGGTAAAAAGCCTTATGCGTCAACGTCGGCGGTTTCACACCGAATCAAAGTACCTTTCTCGCCCGCGAGAATGGCTTGCCCATCCGCCAGCGAGCCGATTCCGGCAATGCCGCGGCAATGGCTGACAAACTCAGCGCAGGCGGTCACTTTCGGGCCCATCGAACCGGCGTCGAACTGCATTTCACGAAGCAGCTCCGGCGTAACCTGCGCCAGCGGGCGTTGGGTGGGCTTGCCCCAGTCGAGATACACCGCGTCGGCATCGGTCAGAATGAGCAGCGCGTCGGCGTGAATTTGGCTGGCAAGCAGGGCGGCGGACAGATCTTTGTCGATCACCGCCTCGATACCGTGGTAGCCATCGGCTTTTTCCACGACCGGCACGCCGCCGCCGCCGTTACAGATAACCAGGTGATCGCGGCTAATCAGCGCGCGGATGGCATCGTTTTCCACAATGCGTTTCGGCTGCGGGGAGGGCACAACGCGGCGGAAGGCGTTACCGTCGGCTTTGAATACCCAGCCCTTTTCTGCCTGTAACGCACGGGCCTGCGCTTCGTCGTAAATCGGTCCGATATATTTGGTTGGATTGAGGAATGCCGGGTCGTTGGCATCGACTTCGACCTGGGTGAGCAGGACGCTGATTTCACGCTCCGGCAGATGATTCTTCAGCGCCTGTTGCAGCATGTAGCCAATCATGCCCTGGCTTTCCGCACCGAGAATATCGAGCGGGTAGGGTGTAACGTTAGCGTAGGCGCTATTTTGTAGCGCCAGCAGTCCTACCTGTGGGCCGTTGCCGTGCACTAACACCACGCGCCATTGCCGCGTAAGCTGGGCGATGGTTCTGGCCGCCAGTTCGATATTTTTACGCTGAATATCAGCCTCCAGCGGTTCGCCGCGTTTGAGCAGCGCATTGCCGCCCAGCGCGACGACCAGTGTGCGTTTGTTTTCCATAACGTCTCCTTTAAATACCATCGCGTTCCAGTGGACAGCTCATGCAGCGTGCGCCCCCGCGCCCGCGACCCAGTTCATCGCCGGGAATGGGAAGGACGGTAATGCCGGCTTTGTCGTATTTTTCGTTGGTCCAGATGTTGCGCTCATAGCCCACCACCACGCCTGGACGCAGGGTGAGCACGTTATTGGCGTCATTCCACTGTTCGCGCTCAGCTTCAAATGCGTCGCCGCCAGTGGTGATTAAGCGCACCTGATCGATGCCAAGCGCTGTTTCAAGAGCATGAACCAGCGTGCTCTCCTGGGTTCGTTTCAGACCGCCGCGTCCGTCTGGCGTCAGCGTCCAGCACTGAACGTCCGGGCGAACGACTTCCGGATAGACGGAGAAGGTGTCGATATCAATGTGGGTCATGACGGTGTCAAGGTGCATACAGGAGCGATGTTTTGGCAGTTCAACGGCAATGACGCGTTCCGCCTGACGATGTTTAAACAATGCCTGCGCCAGGAACTCGACGCCCTGCGGCGTAGTACGTTCAGACATACCGATCAACACCGCGCCGCGGCCAATCACCAGCACATCGCCGCCCTCTAAAGTGGCGTGGTCGTAATTAATGTCCTCGTCGCCGAAATATTTAATGAAATCACCGCCTGCGAATTGAGGATGCCAGCGATAAATGGCACGTAAATTATTCGTTTCACGTTGGCGTGCAGGTTTCGCCATGGGGTTAATTGAGACGCCGTTATATATCCAGCAGGACGTGTCACGGGTAAATAGGTGATTCGGTAATGGCTTCATAATAAAGTCATTAATATCGTGAGTATCGACCACCATATTTTTTATGGAGGCGGGAATTTCGCCGTAAGTTAAACCGCCGCTTAAATGGCGAGCCAGTTCACGGTGCGGCATATCCGCCAGCCAGGCGCGAATATCTGCGGCAAAGGTGGGCCCAAGGCGATAATCGGAAATTTGCGTATCCAGTAGCCAGGCTTTAGCGTCAGCCACATCCAGCGTTTGGGTGAGCAGGTCGGTTAACAGCAACACTTCTATCCCTTGCTGGCGCAGCGTGTTGGCAAAAATGTCATGCTCTTCGCCAGCGCGCTCTACGGATAATACATCGTCAAAAAGTAATTCCTGACAATTTGAAGGGGTAAGTCTTTTTAGGCTGAGATTGGGCCGATGCAACATTACGCTGCGTAATTGACCGATTTCAGAACCGACAAAATGCTTTTCCATCATTATACCTTTTACATAATTACAAGAATAAAGAAGGAGTGGCTGCAAATATTTAGCGTGCTTGCAGTCGCGGCGTTTCAGTTAAATTCGGGAGCAATGATTGAATTTTATTTGGGTTGTTAATGTGATGAGATTCACATCAATCAAGGAGTGCTATTTTTCTTACTTAATATATGAACCGGGTCAGAGAAATTCAAAAAACAATAAGGCATTAAATGAATTACTACGCAGCTATATGGTTTGTTATTTTTCTATTGTTAATTATTTGTTTGCTGTATTGAATGATATTTAAATCTTAACTCATTGAAAATAAAGTGATTATTTTTAATGGTTGCATAACTATGCGTGAGGGGGATTTTATTATCGGGGATATTTAAATAATTTAAAAATAACTATGGATAGAGAAGTCATTTATGCAGGGAGAGCGAATTGTGATCGCTAAAACGTTTTTATGTTAACGCCTTTAATATCAAAGCATTGTTAGTGATGGCAATTTGGCGCCGCTGGGGTTTATGCATAGGCACTGCATAAAGTTGGGCGAACTATTAACAATATAGAAACACCGCTGGCGATAAACATGCGCTGGCGCAAAATCGATGAGAGTAAGGGTAGTATGGCAGCCATTTTTCTCGTATAAAGAGAAAAATAAAACGCTGTTTTAACTAAGGGGATGCGATGATTATTGGCAATATTGAACATCTGGAGGTCTGGCTGCCGACGGCGTTACGGCAGGCGATTGAGCACGTCAATGCGCATGTCACGACAACGACCGCGCCAGGTAAGTATGACATTGACGGCGACAGGCTGTTTTATATGATTTCTGAAAATATGACGGAGCCGGGCGAATCGCGCAGCGCAGAGTATCACGCTCGTTATCTTGATATTCAGATTGTGCTACAAGGTCAGGAAGGGATGGCATTCAGTACCCGGCCTGCGGGAACGCCGCACACGGACTGGCTGGCGGATAAAGACATTGCATTTTTACCGACGAGCGTCGACGAGAAAACCGTCGTCCTGAACGAAGGCGACTTTGTGGTGTTTTATCCCGGCGAAGTGCATAAGCCCCTGTGCGCGGTGGGAGAACCGGCGCGGGTACGTAAAGCGGTTGTGAAAATGCTGATGGCGTAATATTTTGTGCCGGATGGCGGCGCCTGCACGTTGCGATCTTGTAGGCCAACCGCCATCCGGCATCATCACGACATTATTTAGACAGCGTCGCTACCATTACTGCTTTGATGGTATGCATTCGGTTTTCCGCTTCATCAAAGACAATGCTGGCCGCAGACTCAAAAACCTCGTCGGTCACTTCCATCCCGCCATGTAAACCGTACTCTTCGGCCATTTTTTTGCCGAGCGTGGTTTCGTCATCATGGAACGCAGGCAGACAATGCAGGAACTTAACCTGCGGATTGCCGGTTAAGGCCATCATCTGGCTGTTGACCTGATAATCACGCAGCAGGGCAATACGCTCCGCCCATTTCTCTTTGGGTTCGCCCATAGAGACCCAAACATCGGTATAGATAAAATCCGCGCCTTTTACGCCCGAGGCGATATCTTCGGTCAGGGTTATGGCGCCGCCGTTCTTTTTCGCCATGGCGCTGCACTCCGCCACTAACGCGGCTTGCGGCCAGCAGGCTTTTGGCGCGACCAGACGGAGATCCAATCCTGTTAACGCGGCGGCTTCCAGCATGGAGTTACCCATGTTATTACGCGCGTCGCCGGCATAGACCAACGTCATCTCGTTAAAGGCTTTACCCGGCAGATGTTCCTGCATGGTAAGCAGATCCGCCAGTAATTGCGTTGGGTGATACTCATCGGTTAAACCGTTCCATACCGGCACACCGGAATATTCAGCCAGCGTTTCGACGATCTCCTGGCCATATCCTCGATACTGAATACCGTCAAACATCCGGCCCAGGACGCGGGCAGTATCTTTGATGGACTCTTTATGGCCGATCTGGCTCCCGCTGGAACCCAGGTACGTCACGCGCGCCCCCTGATCGTATGCGGCAACTTCGAAAGAGCATCGTGTCCGGGTCGAGTCTTTTTCGAAGATGAGCGCAATATTCTTACCCACCAGCTTTTGTTCTTCTTTACCGTTTTTCTTATCGGCTTTCAGTTTGGCGGCAAGCTGCAACAGAGCAGTGAGCTCGCTGGCGGTGAAATCAAGTAACTTTAAAAAAGGTTTTTGGTAAAACGTAGACATACTTCCCTCACATGGCTTAGGCCTCTCATTGAATTAAAATTCACTTTATATGGATGATTATTCATTTGCAACTCTGTTTGATAAAACTTTTCTCGATAAGGTGGAGGCAACGTCGGCGGTATGTGACAATAAGAGTATCGGCAGGACATCTATGAGGAACGAGCTATGGCAAACCCGGAATTACTGGAAGAGCAGCGTGAAGAAACGCGCTTAATTATTGAAGAGTTACTTGAGGACGGCAGCGATCCGGATGCGCTGTACACTATCGAGCATCACCTTTCCGCTGACGATTTCGAAACGTTGGAAAAAGCCGCGGTAGAAGCCTTTAAACTCGGCTATGAAGTGACGGAGCCGGAAGAGCTGGAAGTGGAAGAGGGCGATACGGTTATTTGTTGCGACATCCTCAGCGAGTGCGCGTTGAACGCCGAACTCATCGACGCTCAGGTTGAGCAACTGATGAACCTGGCGGAAAAATATGATGTTGAATACGACGGCTGGGGAACCTATTTCGAAGACCCTAATGGCGAAGAGGGTGATGACGACGATTATGTCGATGAAGATGACGACGGCGTGCGTCACTAAAGCTGCATAGTATGACGGTACGGCAGCGTCTGCTGTCGTATTTTTTTAACAGGTTACGTATGAATTACCCGCAAATACTCTCTCCGGTGCTTAATTTCCTGCATTGCCCGACGCCGCAGGCGTGGATTGTCCAGGCCCGCGATCCGCAAAATCTTCCTCTTCTGCTTACCGATCACCTGATCTGCGAACTGAAGGCTGCGCAAACCGCGTTGCTGTTGGTGCGTAAATATGTCGCCGATAAATCGGGCGCCGACGCGCTGCTCTCCTGGCTGCAACCTTACGAGGCGTTCGCGTTTCGTCAGGGGCCGGAGCCGGATTTTGTTGCCCTGCATAAACAGATTAGCAAAAGCGCCATGCCGCAAACTGATGACCCCTGGGGACGTCAGCTTATCGACCGTATGGTGTTATTGATTAAAGAGGAGTTGCACCATTTTTGGCAGGTACGCGAGGTCATGCAGGCCAGAAACATTCCTTATGTGAAAATCACCGCCAGCCGCTACGCGAAAGGAATGTTGAAAGCGGTACGCACGCACGAACCGCTCACCTTAATTGATAAGCTGATTTGCGGGGCGTATATCGAAGCCCGCTCCTGCGAACGTTTTGCCGCTCTGGCGCCCTGGCTGGATGAGGATTTACAGACGTTTTATCTCTCGCTTCTGCGCTCCGAAGCACGGCATTATCAGGATTACCTGGCGCTGGCGCAGCAGATTTCCGCCGAGGACATTTCTGCGCGCGTGCGCTATTTTGGCGAGGTAGAAGCTGACCTTATCTTGTCGCCAGACCGCGAGTTTCGTTTTCATAGCGGCGTGCCAGCCGCCGGATAAAGGGTAAAATTAAAGATTAGCGTTTTTATCTTTTACGCTGTCGCCACCTGCGTGGTCATCCGCCCGACATCAAACTGCTGGCGAGCAGAAAAAGTCATTTTCATGATATTCTGTCCTGAGTAAAGCCTGCCCTGCGGCAGGCAAAAAGAACTCACTCAGTGTTATATTCCCGAAAGGTGACCGTGAACAATGCCATTTTTGCATCATCACTACGGGTTCTTGTGTTGAAATACTTACTGTTTCACGCCTTTTGACGCTTCAGAGCAGGTCTTGCCAACAAAGGTTTGTTTAATTTTGTTGATGGAGGTTGTTTTATTACCTCCTGCATCGACATCCGATTTCATGGTCATCGCAAATTCTGTATCGCTTATTTTCGTCGTTTCTACAATAGAGTGCGATTTGACATCAGGATTATTACAGACAGTCTCATTGATCAGTTTGGTATCCGTACTTTCTACAAATGTTGTCGTGCAACCGCCTGCACTGGTAGAAAAACCCTTCACCATTTTTTTAGAATCTTCAGACATTTTAGGGGTATAACACATAAGCGTCGCTATGCCCGAATTTTTTTCATCCATTAATACTTCTTTTGTATCTGGATTGATGGTGCGCATTTCTATATTTTCCATTTTCCATTCGCCGGGCTGTATATCTAATGCATATACATTAGAGATACTAATAAACATAGCGGGGAAAACAATTGCTGATAATAGGCGTTTCATTTATAACTTCCTTGAATAATAAGTGATTCCCGGATAACAGGATGTTTCCGGGATTATTTATATCAGCAAAAATAATACCTGGCGAGGATAAATAAACGCCTGGTTTTCAGAGATCCTTTAACATCCTCACTTCGCAATCGACATGTCCGGTGCAGCCGAGCGGTTCGCTAATATGTTCAAATCCTAAACGTTCGTATAGCGCAATCGCCTCGCGTAAAAAAGCCGTTGTTTCCAGATAGCAGCGTTTAAAACCCTGTTCACGGGCATGATCCAGCGCCATCAGCGCCAGCTTTTTCGCCAGCCCCTGGCCACGAATCACCGGTAAAAAATACATTTTTTGCAGTTCACAAATGTCTGGTTCGCTACAGGATAACGGCGCCACGCCGCCGCCGCCCACCACACAACCGTTTTGCTCTACCACCCAGTAGGCCGCGCCCGGTTGGCTATAAACCTGATACAGTTCATCCAGATTGGGGTCGGCAACGGTATAACCTTTATCGGCGGTAAGTCCGTATTCCGCTGAAACCTGACGGATGACACGGGCAATAGCGGCATTGTCGGCGGTAGTGATTCGGCGCACCGTGAGCGTTGGCGAGGCGACATTATTCATAATATGGCTCAATTTTTAAAATTTATTTATAGATTACTTTAATACCACCGTCTTGAGTTACGCGCAAGGAGATCCTGAATCAGACAAAATAAAAGGCGGAAAAATTAAACAAAAATAGTATCGTAGTCAAATCAGTAACAGTTTACTGGTTTTTATTATTAATTCTAATAGATTGTAATTCAGGGATATGATTCATGAATAACGTTATCAGTAGTAAAGATAACCATAATCACACGTTGGTGTTTACAGGCAAGGGCGGAAAGTATTTTGTTATTTGCCTTGTGAATTTCTTGTTGACGTGTATCACGTTGGGAATCTATGCGCCGTGGGCGATGGTGAAATGTCGACGTTATATTTATACTAACATGACGCTAAACAATCAGCCTTTTGCTTACAAAGCCACGGGCGGCGCATTATTTATTAGTGTGTTGTTAGTTTTTATTATTTATATTGTTAGCCTCTCTCTTATTGAACACGGTCATCCCGGTCTCGGTTTTACGCTATTCGGCTTATTAATTGCGATTATTCCTTTTATGGCGGTGAAAGGATTACAGTATCAGGCGATGATGACTTCGCTTAATGGCGTACATTTTGGATTCCAGTGTTCCATGCGGCGCGCCTGGTGGTACATGTTCGCTCTTCCTGTACTCCTGATGGTGGCGCTTTATATTGTTCTTTATATTATCTCACTGGTAACCATCGCCGTCGGCGGTTTAGTGTTCAGTATCGTTTTTCTCGGTTTGCTGGCTATTATTGGGATAGGGGTCATTAACGGTATTACCTACAGCAAATGGATGACCTTGTTTGGTAATGGCGCAAACTTTGGCATTCATCGTTTCTCGATTCAGGTTAATGTTAAAACGTGCATCAGAGGGTGCGTGTTGGCAATGTTGACCCTTTTCCCTTTTGCTGTCGTGATTGGTTATCTAATCGCGCCGGTGTTCACCGACATGATTCTTTTGAGTATGATGGGGAATGCGCAGGCAGGAGGGGCGCTTATTCTGCAATATTATGGCCAGATAATGGCATGTTATTTCCTCTATTTTCTCGCGATTATTGTGGTAACCAGTTACTTATATGTGGCGTTACGCAACCTGTTTTTAAACAATTTGTCACTGGCGAACGATTCGATTCGTTTTCATTCCTCTGTCACTGCACACGGTATGCTGTGGCGGTTACTGGTGGTGTTTGTGATTTCCGGCGTGACCTTAGGGCTGGCTTATCCGTGGTTGAAAATTTGGCTGGTGAGCTGGCTGGCGCAGAATACACAGGTCCAGGGCGATCTGGATTCGCTTGAGTTAACCAATGATGAGAAGCCGCTGGAAAACAGCCCGCTAATGTGGATTTCTCGTGGCATTATGCCTTACTTCCCGTTTATCTGATGTAAAAAGGCCGACGTTTACGTCGGCCCATAATTCATGTTGTCGGATGGCGGCGTGAATGCCTTATCCGGCCTACCGATCGCGCCATGTCAATAAGCGAACGTGTAGGCCTGGTAAGCGAAGCGCCATCAGGCTTTCAGATTACAGCGCGCTAATAACCGCCTGCTGCTCAATCAGTTTCGCTTTGGCTTCTGCGTAACCGTCCAGCTTCTCACGCTCTTTGGCAATCACCGCTTCCGGCGCACGGGCGACGAAACCTTCGTTGGACAGTTTGCCTTCGATACGGGCAATCTCGCCTTCGATTTTCGCCACTTCTTTCGCCAGACGCGCCAGCTCATCGTCTTTGTTGATGAGGCCTGCCATCGGGATCAGCAGTTCGGCGCCGTCGATGATTTTGGTCACGGAAACCGGACCTTTGTCATCGGCTGGCAGCACGGTGATGCTTTCCAGACGCGCCAGGGTTTGCAGGAAGCTACGGTTGTCGTTAACACGACGAACGGCTTCTTCACTACAGCCGCGCAGCAGCAGTTCCAGCGGTTTGCCCGGGGCGATGTTCATTTCCGCACGAATGTTACGTACCGCGACGATCGCCTGCTTCAGCCACTCGGTATCGGCCAGCGCGGCTTCATCCACCTGTGCGGCGTTATATTCCGGGAACGGCTGCAGCATAATGGTATCGGCGGTAATGCCACAGATAACCTTCACGCGCTGCCAGATGGTTTCGGTGATGAACGGAATGATCGGATGCGCCAGGCGCAGCAGACCTTCCAGTACGGTGACCAGCGTATGGCGGGTGCCACGCAGTTCAGACTCGGAACCCCCGGTCATTACCGGCTTGGTCAGCTCCAGATACCAGTCGCAGAACTGGTTCCAGGTGAACTCGTACAGGATGCCCGCGGCGATATCGAAGCGGAAGCTGTCCAGCGCGTCGCGGTACGCTTTAACGGTCTGGTTGAATTCCGCCAGGATCCAACGGTCAGCCAGCGACAGCGTCATTTCGCCGCCGTTGAAGCCGCAATCCTGCTCTTCGGTGTTCATCAGCACAAAGCGGCTGGCGTTCCACAGCTTGTTACAGAAGTTACGGTAACCTTCCAGACGCTTCATATCCCAGTTGATGTCGCGGCCGGTCGAGGCCAGCGCCGCCAGGGTAAAGCGCAGGGCGTCGGTGCCGTGCGGCTCAATGCCGTTCGGGAACTGCTTCTCGGTACGCTTGCGAATTTTCTCCGCCATCTGCGGCTGCATCATGTTGCCGGTGCGTTTTTCCAGCAGTTCCGGCAGGGAGATGCCGTCCACCATATCCAGCGGGTCGATAACGTTACCCTTGGATTTGGACATCTTCTGGCCTTCGTCGTCGCGAATCAGACCGGTCATGTAGACGGTATGGAACGGCACCTGCGGCTTGCCGTTTTCATCTTTGATGAAGTGCATGGTCATCATGATCATGCGGGCAATCCAGAAGAAGATGATATCGAAGCCGGACACCATCACGCTGGTGGGGTGGAACTGACGCAGGGCGTCGGTGTTTTCCGGCCAGCCGAGGGTGGAGAAAGTCCACAGCGCGGAGGAGAACCAGGTATCGAGAACGTCTTCGTCCTGACGAAGCGCAACGTCGGCGCCGAGGTTATTTTCCTGACGCACTTCGTCTTCGGTACGGCCAACGTAGACGTTGCCGTCGTTGTCATACCATGCCGGGATACGGTGACCCCACCACAGCTGACGAGAGATACACCAGTCCTGAATATCGCGCATCCAGGAGAAGTACATGTTTTCGTACTGCTTCGGCACGAACTGAATGTCGCCGTTCTCAACCGCTTCCACCGCCGGTTTCGCCAGCACGTCAGCACGGACGTACCACTGGTCGGTCAGCATCGGTTCGATAACCACGCCGCCACGGTCGCCGTAAGGGACAGTCAGATCGTGCGGTTTAATTTCTTCCAGCAGGCCCAGCGCGTCAACGGCAGCAACGACTGCTTTACGGGCAGCAAAGCGTTCCAGCTTCTGGAACTCAGCCGGAATCTCGCTGGAATAAACGTCAGACTCTTCACCTTTGGTATCGAACACTTCCGCGCTTTCGCGGATGTCGCCGTCAAAGGTCAGGATGTTGATCATCGGCAGGGCATGACGTTTCCCGACCTCATAGTCGTTAAAGTCGTGCGCCGGGGTGATCTTCACGCAGCCGGTGCCTTTTTCCATATCGGCGTGTTCGTCGCCAACAATCGGAATGCGGCGGTTAACCAGCGGCAGAATAACGAATTTACCGATAAGACTCTGGTAGCGCGGATCTTCCGGGTTCACGGCCACGCCGGTATCGCCGAGAATAGTTTCCGGGCGGGTGGTGGCGACAACCAGATAATCTTTACCGTCTGCGGTTTTCGCGCCGTCGGCCAGCGGATAGCGGATGTGCCACATCGAGCCTTTGGACTCGCGGTTTTCCACTTCCAGGTCAGAGATGGCGGTGCGCAGTTTCGGGTCCCAGTTCACCAGGCGTTTGCCACGGTAAATCAGGTCTTCTTTGTACAGGCGAACAAAGACTTCTTTCACGGCATTGGAAAGGCCTTCGTCCATGGTGAAGCGCTCGCGCTCCCAGTCAACGGAGTTGCCGAGACGGCGCATTTGGCGGGTAATGGTGCCGCCGGATTCCGCTTTCCACTGCCAGATTTTGTCGATAAACGCATCGCGGCCGTAGTCGTGACGGGTTTTACCTTCTTCAGCGGCAATCTTGCGCTCAACCACCATCTGGGTGGCGATCCCGGCGTGGTCGGTGCCGACCTGCCACAGGGTGTTTTTACCCTGCATACGCTGGTAACGGATCATGGTATCCATGATGGTTTGCTGGAAAGCATGTCCCATATGCAAACTGCCGGTGACGTTCGGCGGCGGGATCATGATGCAGAAGGACTCTTTGCTTTCGTCGCCGTTAGGCTTGAAATAGCCCTGCTTTTCCCAGTGCTCGTAAAGCGGCTGTTCGATATCTTGGGGGTTATATGTCTTTTCCATTATTTCCAGGTTGCCGTATTCAGGTTAAAACCAGCCACGCGGTAGGCTTTGTAGCGTTCGCGCGCCAGTTGTTTCAAAGTTTCTTCGTAAGGGACGAAGTCTACCACTTCTGTGAAAGCGGTGGCAAAATCTGCAAAGCTTGTACGCAGGCTGATTAAAATATCGCGCGGGCTGCTGTTGCGTTTTTGCGGCCAGGCGATTTCAACCGGCGCGCCGCCGCGTGGGCCTTCGCCTGCCAGATTGTGCGGGACAAAACTTTCCGCCGGTCTTGCCCACAGCGCTTCATCCAGCCGAATGGCCTGCTTCTCATCTTCGCAGGCGATCAGCACGCGCTTGCCCGCGCGCCAACGTTCTGCGGCAATTTCACACACCAGTTGTTCAACGGCGCTTAAACCGTTGACGGTGGTGTCATTATCCAGAAGATAGAACGTCGCATTTTTCATATATGGGGCTTCTTGTGGTGGATTTAAATGCGTTGTCATGATGCCTCCCGTAGGCCGGATAAGCGCAGCGCCATCCGGCAAAACGCCTGATGGCGGCGCTAATGCGCCTTATCAGGCCTACGGGGTAATCTCAAACTTACTCTTCGCCGTTAAAGCCCGCACGATTGAGCAGGAACTGCGACAGCAGCGCTACCGGACGACCCGTCGCGCCTTTCGCTTTGCCGGAACGCCAGGCGGTACCGGCGATATCCAGGTGCGCCCAGTTGTACTTACGGGTAAAGCGCGACAGGAAGCAGCCCGCGGTGATAGCGCCGCCAGGACGACCACCAATGTTCGCCATATCCGCAAAGTTGGACTCCAGTTGTTCCTGGAACTCATCGCCCAGCGGCAGACGCCACGCGCGGTCGCCCGCTTGCTCGGACGCGCCGATCAGTTCATGCGCCAGCGGGTTATGGTTCGACATCAGACCGGTAATGTGATGGCCCAGCGCAATCACGCAGGCGCCGGTTAGCGTCGCGACGTCAATGACCGCTTCCGGTTCGAAGCGCTCAACGTAGGTCAGCACGTCGCACAAAACCAGACGGCCTTCGGCATCGGTATTCAGCACTTCAACCGTCTGACCGGACATGGTGGTCAGCACGTCGCCCGGACGATACGCGCGTCCGCCCGGCATGTTTTCACAGCCCGCCAGTACGCCGATAACGTTAATCGGAAGCTGAAGCTCGGCGACCATACGCATCACGCCGTAAACCGCCGCCGCGCCGCACATGTCGTACTTCATCTCGTCCATCCCTTCAGATGGCTTGATGGAGATGCCGCCGGAGTCGAAGGTCAGGCCCTTACCCACCAGCACGATCGGGCGCGCGTCTTCGGACGGATTGCCCTTGTACTCAATCACCGACATCAGCGATTCATTCTGCGAACCGTGGCCGACCGCCAGATAAGCGTTCATATCCAGTTCGCGCATTTGCTGTTCGCCGATCACGCGGGTAATGACATTTTTGCTGTAGCTGTCGGCCAACTGGCGCGCCTGTGACGCCAGGTAGGCGGCGTTACAGATATTGGGCGGCATGTTGCCGAGATCTTTCGCAGCCTTAATCCCGGCGGCGATGGCCAGACCGTGCTGAATGGCGCGTTCGCCGCTGGTGAGCTCACGGCGGGTCGGCACATTAAAGACCATCTTACGTAGCGGGCGGCGCGGCTCGCTCTTGTTGGTCTTGAGTTGATCAAAGCTATAAAGCGTCTCTTTGGCCGTTTCGACGGCCTGACGCACTTTCCAGTAGTTGTTGCGGCCTTTGACGTGCAGTTCGGTCAGGAAACAGACGGCTTCCATCGAACCGGTATCATTCAGAGTATTTATCGTTTTCTGAATAACCTGCTTATACTGACGTTCATCAAGCTCGCGCTCTTTGCCGCAACCAATGAGGAGGATTCGCTCGGAAAGAACGTTAGGAACATGGTGCAGCAACAGAGTCTGCCCCGGTTTTCCTTCCAGTTCGCCGCGACGCAGCAATGCGCTGATGTATCCGTCGCTAATTTTGTCGAGCTGTTCTGCAATCGGAGAAAGGCGACGCGGTTCAAAGACGCCCACGACAATGCAGGCACTCCGCTGTTTCTCCGGGCTACCGCTTTTTACACTGAACTCCATGCACTATGCTCCTGAATCTTAAAGACAACAGTGGTGGCTACAGCTATACTCGTCGTCTTTCAAGTTGCAGATGCGTTGGCTGCGCCTGCTCACCCCTGTCGCTTACCTGATGTAAGCTCCGGGGCTTCACAGTCTTGCCGCCTGCCTGCAACTCGAAATCCATTAGAGTATAGAAATTGAAAGCTTTCGTAACTCATATCCGCTGTTGCGGTGACTTCGTGTTAATCTTAACGTTATTACGGCATTGGCACGTCAGAACAAGTTCTGAGAGGTGAATCCGCTGAGTATAATGATCTTAGCGATGATTTCGACGACTCAAGAGAATAAATGACGTTTAAGCCATGAAACAAGCTAAATTCCAGCAAAAAAATGGGTTTTTACGGGCGTATTTAAAGTGATAATCATAAGATATCTGGTGCGGGAGACGCTCAAAAGCCAGCTGGCGATACTCTTCATCTTACTTTTGATCTTCTTTTGTCAAAAGTTAGTGAGGATTCTCGGCGCGGCGGTTGACGGCGATATTCCCGCAAATCTGGTGCTCTCGCTTCTGGGGCTGGGCGTACCGGAAATGGCGCAGCTCATCCTGCCTTTAAGCCTGTTCCTGGGGCTGCTGATGACGCTGGGCAAACTGTATACCGAAAGTGAAATTACGGTCATGCACGCCTGTGGGTTGAGCAAAGCCGTGCTGGTAAAGGCCGCCATGGTACTGGCGTTATTTACCGGTATCCTTGCGGCGGTTAACGTGATGTGGGCCGGCCCCTGGTCGTCAAAACACCAGGATGAAGTACTGGCGGAGGCGAAAGCGAACCCCGGTATGGCGGCGTTGGCGCAGGGACAATTCCAGCAGGCGACCAACGGCAACTCGGTGCTGTTCATCGAAAGCGTTGACGGCAGCGACTTCCACGATGTTTTCCTGGCGCAAATTCGCCCTAAGGGCAATGCTCGTCCTTCTGTAGTCGTGGCCGATTCCGGACACCTTACTCAGTTGCGCGATGGTTCCCAGGTTGTCACCTTAAACAAAGGGACGCGTTTTGAAGGGACGGCGTTGCTACGCGATTTTCGCATCACCGACTTCCAGAACTATCAGGCAATTATTGGCCATCAGGCCGTGGCGCTGGACCCGAACGATACTGACCAGATGGACATGCGCACGCTGTGGAATACCGACAACGATCGCGCTCGCGCCGAGCTGCACTGGCGTATCACGTTAGTCTTTACCGTATTTATGATGGCGCTGATGGTCGTGCCGCTCAGCGTGGTGAATCCACGTCAGGGGCGTGTCTTGTCTATGTTGCCCGCCATGCTGCTTTATCTGCTGTTCTTCCTGATCCAGACCTCCATTAAATCGAATGGCGGTAAAGGCAAACTGGACCCGGTTATCTGGATGTGGGCGGTCAACCTGATCTATCTGGCGTTGGCGATTGGTTTAAACCTGTGGGATACGGTGCCGGTCCGCCGCCTGCGTGCCCGTTTTCTGCGTAAAGGAGCGGTATAATGCAGCCATTTGGTGTACTTGACCGCTATATCGGTAAAACCATTTTTACCACCATCATGATGACGTTGTTCATGCTGGTGTCGCTCTCCGGGATCATCAAGTTTGTCGATCAGCTGAAAAAAGCGGGGCAGGGTAACTACGACGCGCTGGGCGCGGGTATGTACACCCTGCTCAGCGTACCTAAGGATATCCAGATCTTCTTTCCTATGGCGGCGCTGCTTGGCGCGCTGCTGGGACTGGGGATGCTGGCGCAGCGTAGCGAACTGGTGGTGATGCAGGCATCGGGTTTCACCCGTATGCAGGTGGCGCTGTCGGTGATGAAAACGGCTATCCCCCTGGTGCTGTTAACCATGGCGATCGGCGAATGGGTCGCCCCGCAGGGCGAGCAGATGGCGCGTAACTATCGTGCGCAGGCGATGTATGGCGGTTCGCTGCTTTCCACCCAGCAAGGTCTGTGGGCGAAAGACGGGAATAACTTTGTCTATATTGAACGGGTGAAGGGCGACGAGGAGCTGGCCGGCATTAGTATTTACGCTTTCAACGATCAGCGTCGTTTGCAGTCAGTGCGTTACGCCGCTTCGGCAAAATTCGACCCGGAGCATAAGGTCTGGCGTTTGTCGCAGGTGGATGAGTCCGATCTGCAAAACCCGAAACAGATCACCGGTTCGCAGACGGTGAGCGGCACCTGGAAAACGAATCTGACGCCGGATAAGTTAGGCGTGGTGGCGCTGGACCCGGATGCGCTTTCCATCAGCGGTCTGCATAACTACGTTAAATATCTGAAGTCGAGCGGACAGGACGCCGGACGTTATCAGCTCAATATGTGGAGTAAAATCTTCCAGCCGCTCTCCGTGGCGGTGATGATGCTGATGGCGCTGTCGTTTATCTTTGGACCGCTGCGTAGTGTGCCGATGGGCGTGCGCGTGGTGACGGGGATTAGCTTCGGCTTCGTCTTTTACGTTCTCGACCAGATTTTTGGCCCGCTGACGCTGGTATACGGCATTCCGCCGATTGTCGGCGCGCTGCTGCCGAGCGCGTCTTTCTTCCTGATTAGCCTCTGGCTAATGCTGCGTAAGTCGTAATCACAGTAATCGTAGGCCTGATGGCGCTGCGCTTATCAGGCCTACCATGACCCGTAGGCCTGATAAGTCCTTTCCGCCGCCATCCGGCAGACCGCCTGGTATTCCTCGAATGATGTAGTGCGTAACCTGACGCGTGGCGCTTTTGGCTACGCGTTAAGCTCAGGCAAGCTGCGGGAAAAAGTAGAACAAAAAATTTATAACGTGCTGCCGTGATAAATCTGATAACCCAAATCAATCGTATTATGGTTGAGATCGTTATTTTTAATTTTGTTGAGCAACATCTGCGCGGCTCTGCGCCCGATCTCAAAACGAGGGGTAATTACGCTGGCGAGGCTCGGTATCATTTGCCTGCCCATCTCCAGACCGTGGAAGCCGGCGATGGAGATCTGCTCCGGTACGGCCAGTTGACGCTCGCGGCACCACAGTAGAGCGCCCATTGCGATATCGTCATTTGTACAAAAGACGCCATCCACGTCCGGGTGCGCAGTAAGCGCATCACGCATTAGCTGTATCCCCAGATGGATAGAGGAGATAGCGCGTGGATTGATGCGCAACGGCGCCAGCCCCCGGCGCGTCATCGCATCGCAGTAGCCGTGATAACGCTGCTCATCTCGGATATCGTCTTTTGAACCCAGATAGAGGATTTTTCGCCGCTGGCGTTTATCCAGCATGGTGCTGACCATATCAAAGGCGGCCTGACGGTTATCAAACCCCACCTCCATATCTAAGCGATCGCCCTGGATGTCCATGAGTTCTACAATCGGAAGGGTAGCTGAGCGCAGGAATTTGACGGTTCTGAGGGTATGATATTTTTCTGAAAGAATAATGCCGTCGATATTGTAAGACAGTAAATTGATAACGGACTCTTCTTCCGAATCGCGATTGTAATTGTAATTCGCAATGAGAGTTTGGTAGTTATGACCCGACGTTACGGATTCAATCCCGGCAAGAATGTCGGCAAACAACTGGTTCTGGAAAGAGGGGATCAGCACGCCCAGAGTGTAACTTTGCGCGTTTAACAGCATAGCTGGCGCGCGATTTGGTATGTAGTTAATTTCCTCCATGATCTGCGCAATACGCTCGCCGGTTTCCCTGGCGACTTTTTTCGGCGAGCGGATGTAACGGCTCACCGTCATTTTTGTCACGCCAGCAAGCGTAGCGATATCCTGCAAAGAAATTCTGTGATTCCTCATGTTTTCTCCAGTACCGGAGGCGGGAACGTCGCCCCCATGGTTAATTGGGCTGCGGATGATGAATTAATGCAGAACCGCATTCAGCGCCAGTACGCCCAGCAACCCCATGACAGAAATCAATGTTTCCATAACGGTCCAGGTGCGTAGGGTTTCCCCGACGCTAAGATTAAAATACCCTTTAAACAGCCAAAAACCGGGATCGTTAACATGTGATGCAATAACGCTTCCCGCGCCTGTCGCCAGTACCATTAACGCCGGATCGGCGTGGGTTACGTTAATAATCGGCAATACGACGCCCGCTGTGGTTATCGCAGCCACGGTCGCGGAACCTAACGCAATACGCAGCACGGCGGCTACCGTCCAGCACATTAATAACGGAGATAGCGAGGTGCCGGTCATTAATTGCGAGATATATTGACCCACGCCGCTATCCACCAGCACTTGCTTAAACGCGCCGCCGCCCGCGATGATAAAAACAATCATCGCAATAGCGCCAATGGACTCGCCGACGATATCCATCACCTGCTCAACCGTACGTCCGTTGCGTCGGCCCAGCGTAAAAATGGCGATGATAATGGCAATAAACAACGCCACTGCTGGATTACCGATAAATTCGAAGAAAACCCGCACGGCATTCGTTTTTGGCAGCGTGATTTCACATACCGCTGCGATGGCCATCAGAATGACCGGGATCACGGCGGCAAAAATACTGTTCCAGAATGACGGCATCTCCTCTTCACTGAATAGGTGAGGATTAAATAATCCTTCAGGCGGCGCTTTCTCAAAGCGCGCCAGCAATTTTGAAAACAGAGGGCCGGCAACAATCACGGTCGGTATGGTAATGATTAACCCATACAGCAGGGTCGTACCGAGATTTGCCTCAAAAATTGTCGCAATAGCAGTAGGGCCGGGATGCGGCGGCAGGAAGCAGTGCGTAACGGATAAGGCGGCGACCATTGGAACCCCGACATACAGCAAGGGCAGTCCCGATGAGGCCACAATCGTAAAAACGAGCGGCAACAGCAGTACGAATCCGACTTCAAAAAACATTGCCAGGCCGACGATAAGCCCGGTGATCACCAGCGCCCATTGCACGCGTTTTTTGCCGAACGTATTAATGAGCGTCGTCGCAATGCGCTGCGCGGCGCCGGTATCGGAAATTAATCTTCCCAGCATCGCGCCAAAACCGAGGATCATGGCGAGTCCGCCCAGAGTACCGCCAATTCCGTTTTGTATGGAGTGCAGGACGTCTTGCGCGCCCATCCCTTCGGCAAATCCCACCACGGCGGCAACCAGAACAAGGGCGATAAAGCCGTTAACTTTAAAGCCAATCATTAAAACCAACAGCAGCGCAACGCCTGCCGCAATAATTATTAATGGCATATTCGTCTCTCTTATTAGCGCCAAAATAGCAGCGCTTACGCGCTGCGTCGTATTTCCCTGGTCAGACGGCAACCAGCATACCGCCATCGACAAACAGCAGATGTCCGTTAACAAAGTCGGAGGCTTTTGACGAGAGAAACACCGCTGCGCCAATAAGCTCCTGGGGATCGCCCCAGCGTGCGGCAGGCGTACGTTTGCATAGCCAGGAGGTGAAGGCTTCATCTTCAACCAGCGCTTTGGTCATCTCCGTTTTGAAGTACCCCGGCGCAATACCGTTGACCTGGATATTATGACGCGCCAGCTCCACGCACATGCCGCGAGTCAGCATCTTCACGGCACCCTTCGACGCGGCGTATGGCGTAATCGTGTCGCGGCCCAGCTCGCTTTGCATCGAACAGATGTTGATCACTTTTCCTGCCTGCCGCGCCACCATACGGCGCGTAACGGCCTGAGAGACGAGAAAAACCGCGGTCTGATTTACGGCGATGACGTCATTCCACTCCTGTTCGGGAAACTCAGTAAACGGATGACGGCGCTGGATACCGGCGTTATTTATCAGGACGTCAATGACGCCGATATCTTTTTCGATATGTTCAACCGCAGCTTCAATATCCTGTTTATGGGTGACATTAAAAGGAGCGGCAATAGCCTTTATCCCTTCCTGCTGAAGTTTCGTCACGGCTGTTTCGGCGCGCTCCGGGGTGATATCGTTAACAATAATGCGCGCGCCATAGCGACCAAGACCGGTCGCCAGCAAATAACCAATTCCCTGAGCGGCTCCGGTGATAAGGATATTTTTACCTGCCAGTGAAAAAAGATCGTTCATGATAGTGTCCCTTATTTTACTTTCTCAGAAAACGAGCTGAACTTTTGCCGCCTGTGTTTTGTCTCCGGCAAAGATCAGCGCCGCTTCCAGGTCGGTAAATGGATATTCCGCGCTCAGTAACGGCAGCGGATTGATAACGCGGTTGGCAAGCCAGGAAACCGCAGTATTAAATTCGGTAGTAAAGCGGAAAGAGCCTTTCAGGGAGATCTCTTTGCTTATTACCATCATCATCGGGAAGTTGGGAACTGCGCCGCCCATGCCAACCTGCACCATCACGCCTTTGGCCCGTGTGACTTCCAGACACGTTGAGATAGAGGAAGGATGCCCAGAGACTTCAAAACTGATATCGAAATACCCTTTTTCTGCTTTCCAGTCATCGAGAGAATCATGCTGTGGGTTCACCAGCGTATCCGCGCCCATCTGCCGGGCCAGCGAGAGAGAACGGGTACTGATATCGGCACATACCACTTCCGCCGCGCCCAGCGTTTTTACCGCGCTAACAATCAGGCAGCCGATAGGGCCAACGCCGGAGATAAAGATGCGTTTGCCCTGCAGATCGCCCGCCTCATGAGCTGCATGAATGGCAACCGCCAGCGGCTCGGCAAAGGCCATGGCTTTTTCGTCCGCCTGTTCCGGCCAGGGAATGCACTGAGCGGTATCGACAGCTTTAAATCGGGTAAAACCGCCATCGACATGCGGAAAATACATGGCGCTGCCAAAGAAACGCATTTCAGTACAGTGGTTTTCTTCATGCTGCAGACAGTATTTGCAATGACCGCAAGGCTCCGATGGATTAATTGCTACCGGTTGTCCTTCACGTAATAAATCTGAGTCGCTATGAACGATTTTGCCAATCACTTCATGACCTAAAATCATTGGCGCTTTTACTGTAAAATTGCCGACTTTGCCTTCCTGATAATAATGTAAGTCAGACCCACAAATGCCGCCACGGGTAATTTGTACGAGAGTTCCTTTATTATTCCATTCAATATTTTGTTCCGTAACGGCAACAGCACGCTTACCCGCAACAACGCAGGATTGAGTTTTTACTTCCATAAATTCCTCACTGGTCAGGTAGTTACCCTGAACGCATTTAAGCGGTTTTATTTGTCACTATTTGTGACTTATGTCACGCTGGAAAATTGTTACACTACAATGTTACGCATAACGTGATGTGCCTTAGAGTTCTTCTCTATGGAAATTAAAAAACGTGAAATTGTCGAACGTAGAGGCGTAATATTGTGTTGTGGAATATGACTCAGAGGTATTTAAATGGCCGGGGAAAGCTATATTTTAATGGGTGTTTCAGGTAGTGGTAAGTCTTTAATAGGCAGCAAAATTGCAACATTATTTTCTGCGAAGTTTATTGACGGCGATGATCTCCATCCGGCGAAAAACATTGATAAAATGTCTCAGGGAATACCGTTAACTGATGAAGACCGCTTACCCTGGCTGGAACGATTAAATGACGCTTCATACAGTCTTTATAAAAAAAATGAGACGGGATTTATTGTTTGCTCGTCATTAAAAAAACAGTACCGCGATATTTTACGTAAGAGTAGCCCTAACGTACATTTCCTGTGGCTGGATGGCGATTACGCTACTATTCTGCAGCGAATGCAGCGTCGTGCCGGGCATTTTATGCCGCCAGACCTGCTGCAAAGTCAGTTTGATGCGCTGGAGCGACCCTGTGCCGATGAACATGATATTGCGCGTATCGATGTTAATCATGACATCGAGCACGTGACGGAGCAGTGCCGACTGGCTGTACAGGCTTTTCGTCAGGCACTCAGCGCTTCCTGATCATTGTCAAAGCGCTGAGTCAGGCGGTCAGAAGTCAGCTTTTAGCACTACACGATAGCGGGCTTTGCCGTCGCGAACGTGCTGGATAGCCTCGTTGATTTGTGACATTGCGAACAGTTCCGTGGTGGGCGCGACTTTACTGCGTCCGGCGAATTTCATCAGTTTGCGAAGTTCATATGGCGTTCCGGTTGCCGAGCCTGAGATACTGCGATCGCCGGCAATTAATGTAAACGCCGGTACGGGCAGCGGCTTCAATACCGCCCCAACGGTATGGAAGTTGCCGCCATAGGTCAGCGCTTCGAAGTAGGGTTGCCAGTCGAGATCGACGTTAACCGTGTTAATAATGAGATCGAACTGACCCGCCAGTGCTTTTAACGCTTCCGGATCGCGGCTGTTCACCACGTTATTGGCCCCCATCGCCAGCACTTCCTGCTCCTTCGATGGATTTGAGCTGAACGCGGTGACTTCGCAGCCCATCGCGTGTAACAGCTTTATGGCGATATGCCCCAGCCCGCCAATACCGATGACGCCAACGCGGCTGGTAGCAGTAATATGGTGCATCAATAGCGGTTTAAAGACCGTAATGCCGCCACATAACAGCGGGCCTGCGGACGCCATATCTATATTCTCCGGAAGAGGAATTACCCACTGCCAGCCTGCGCGAAGCTTCTCGGCAAAACCGCCACGATTGAGGATAGTGGGCACTGCGCCTTCCTGGCAGTTAATTTGATTGCCGCTGATACAGGCATCGCAGTGTCCGCAGCTGCGCGCCGTCCAGCCGATTCCAACGCGCTGGCCGACTTTTAGCCCCTTATCCTGTGCCGCGCTGCCGAGTGCGGCCACCCGACCGATGACCTCATGTCCGGCAACCAGAGGGTATTGAGAGAACCCCCATTCATTGTCGATCATTGACAGATCGGAATGGCAGATCCCGCAGTAGTCGACCCGTACCTCGACATCTTCCGGTTGGAGTTCTCCCGCGTCATATTCATAGAGTTCGAGCTCGCCGCCCGCCTCTTTGGCGGCATAGCTTTTTATTATCGTCATTGTGTTTCCCTTAATGTGGTGTTGAACTGAAAAGTGTAGAGCATGGAGGCAAGGGACGCCCGGCGTTAATCTGCTGGAGAAGGCGGGAAGTAGCCTGATTATTCTATTTAATACTCAACGCTGCTGAAATTTTCAGCACTTAGCGATACAGGTGTATGCTCGTGCTTGCATGGTGGCGTATGACAGGTATAATCCACAACGTTTTCCGCATACCTCTTCAGTGCCGAAGTGGCGAAATCGGTAGACGCAGTTGATTCAAAATCAACCGTAGAAATACGTGCCGGTTCGAGTCCGGCCTTCGGCACCAAGTGATGCAATAATTAGCTGCCTAATGGTGGCTTTTTTTGTGTCCATTTCCGTCCAAATTCGTCCATATCCATCTGTAATTCAAAGATAATTTATTTTTCTGTAATAGATATATTTATTTTGTGGTCTTTCCGTGTTGGTCGTTTTTCATCCATTAACATCCACGCGATCTGGGGGCAAAAAGGGGCAAACCCGGTTCGATAGAGGAGTGCCCCCCAAATGGCGCTTACAGATCTCGCAATCCGGCATGCCAGGCTGCCTGGCAAGGCATACAGGCTCTTTGACTGCCACGGTTTTTACATTCAGGTGAACCCCAGCGGATCCAAGCTGTGGTATCTGAAATTTCGCTTTGGAAACAAAAAGAACCGTATGGCATTAGGCCCTTATCCGCTCATTTCTCTTGCACTGGCAAGGGAGAAGCAAGCGGATATAAGAAGGCTTATTTTAGAAGGTATTAATCCGGCGGAAAAACGCAGAGAGGACAAGCGGGGTGGCGAGCCTCTTTAATACGTTCGAGTCCGTAGTGCGCAAATGCGTCTCCAGCAACGTGAACTGGTCGACGGAACATTCGACAGCGTTATTTTCTGAGCTTACAGGTTTTCCAATATTGCACTGAACGCTATCCAGTCGGGTTCACGGGCTTCTGGAGCGAGCTGCGCAGCCGATAATCCTCTACTGCTTCAGTTATAACGCTATTATGTGACATGCAGCATGATATGGTCGTTTTCTGAACTCCGTATAACCTGAGTATTTGTATTGAAGCGTGAACAAAACATTGCAGCCAGCCTTTCAACGTGGACAATAGTTATTCATACGGTGATTTTATATTCGATAAATCAATGGGTTTCATTGAAACATAGGACTGGTAATGGATGACAATGCTTTAGGGTTTGCCTCATACTGGCGCAATTCGCTGGCAGATGCTGAGTCAGGAAAGGGCAGTTTTGAACGCAAAGACGCCAAAAATTTCACCCACTGGCATGGGATAGCGGCGGGACGTCTTGACGAAACGATCGTTGGTAAATTTTTTGAGGGAGAAAAAGACGACGTCGAAACAGTCGATGTCATCTTGCGGCCAAAGGTTTATTTCCGGTTACTGCAGCGTGGAAAGGACCATTCCGCTGGTGCGCCTGATATTGTTACCCCGATAGTGACGCCAGCCCTATTGAGCCGTGAAGGTTTTTTATATCCGACGCCAGCGACCTCCATTCCCAGAGACCTGCTTGAACCTTTGCCAAAAGGGGCATTTTCAATTGGTGAGATTGAGCAGTACGACAAATACAAAACGACACATACGTCATTCTCTATCAACTTTGATGACCGCGTTGATAAGACCGCCGAAACAGATGAAGAACGAGAAGCACGATATGCAGCCTGGCAGCAGGATTGGCGTCAATATCTGGATGATTCAGAAAGGCTGCTGAAGAACGTTGTCGGCGACTGGATTAAAAATCCTGAGCAATATGAACTCGCTGAGCACGGTTATATTGTTAAAACGGCGCAATCTGGCGGCGCCAGTTTCCATATCCTTTCACTTTATGATCACCTGCTTGTTTGCAAAAAGGATGTGCCGCTCTTCAATCGTTTCGCCTCGCGAGAGGTTCATGCTGCAGAGTCATTACTTCCTCCGGAAGCAAAATTCAGCGACAGGATTGGACACTCCGGGGATAAGTTTCCGCTGGCAAAGGCTCAGCGCGATGCCTTAAGCCATTTTCTGGATGCGAGGCATGGCGATATCCTTGCCGTTAATGGTCCCCCGGGAACCGGAAAAACCACGCTGGTGCTTTCTATCATCGCCACGCAGTGGGCCCGAGCGGCTCTCGAAAAAGCGGAACCTCCGGTTATTATCGCGACTTCAACGAATAACCAAGCTGTAACGAACATTATCGAGGCGTTCGGGAAAGATTTTTCCCAAGGCACTGGTGCAATGGCCGGACGATGGTTGCCGGAGCTGAAAAGCTTCGGCGCTTATTTTCCCTCAAGCACTCGTAAAGCCGAGGCCGCCAAAAAATATCAAACTGAAGATTTCTTCAACCAGGTTGAGTCAAAAGAGTATGTAGAGGATGCACTGCTGTTTTATCTGGAGAAAGCTAAGGCAGCCTTTCCTGAAAAAGAGTGTTCATCCCCTGAAAAGGTTATTGAACTCCTGCATGGTCAGTTGGCAGCAAAATCCGAGCAACTGGTAAGACTGAACGCAACATGGCAAACGTTAAGCCAGGTTCGGGCAACGCGAGAGCTTATTGATAACGACATTGAGCAATATCTCGATAATTTAAATAAATTACTCTCCGGGCAAGAACAAAAAGTTACTCAACTAAAAAGTGCTAAAGCGGAATGGAAAAAATATCGGGCCAGTGAATCACTGATCTATCCATTATTTTCATGGCTACCAGTGGTTCGCAGTAAGCGGCAGTACCAAATACAACTGTTTCTCGAAGATAAATTAGGTGCGCTGATTGCGGGAAATCAATGGTCGGATCCTGAAACCATCGAACGTAATATCGATAGGTTGCTTAATTCCGCCGAGCGCGAGCAAACAACCTACCGGCAGCAGATTGACTCCGCGCATGAAATCGTTCTTAAAGAACAGCAGGCGGCTCAGGAATGGCAGAGGCTGGCACTTGATTTAGGGCATGAGGGCGACGAGGAACTGAGCTTCTCACAGGCAGATGAGCTGGCTGATACGCAGATTCGCTTCCCTGCATTCTTACTGACGACCCACTACTGGGAAGGTCGTTGGTTGATGGATATGGCCGGCATTGATGATCTGCAGAAAGAAAAGGGCAAGAAAGGTGCTAAAGGGGTAACAGCTCGCTGGCAACGCCGAATGAAACTTACCCCATGCGTGGTCATGACCTGCTATATGCTGCCCGGCAATATGCAGATAAGTGAACATAAAGGGCAGCGTAAATTCGAGAAAAGCTATTTATATGACTTCGCCGATTTACTCATTGTCGATGAAGCTGGGCAGGTGCTTCCTGAAGTGGCTGCTGCCTCGTTTGCCTTAGCTAAAAAGGCATTAGTGATTGGTGATACGGAACAGATCCCGCCAATATGGAGTATTACTCCTGCTATTGATATAGGTAACATGCTGGCGGAAAAAATTCTGTCAGGCAGTACGCAAGAGGAGATTACTGAGAAATATACGGCAATCGCAGAGCTTGGTAAAAGCGCCGCATCTGGCAGCGTCATGAAAATAGCGCAGTGTGCCTCACGCTATCAATATGATCCCGAACTGGCTCGTGGAATGTACTTATATGAACACCGCCGGTGCTTCGATAATATTATTGGATACTGCAATACGCTCTGCTATCACGGTAAGTTGTTGCCTAAAAGAGGGTGTGAAGAGAGCAATTTAATGCCAGCAATGGGTTATCTCCATATTGATGGTAAAGGAGAGCTGGCAAGTAGCGGAAGTCGATATAATTTGCTGGAGGCTGAAACGATAGCGGCCTGGCTGACAGATAACCAGCAAAGTATTGAAGCGCATTATGGTAAATCGCTTCATGAAGTTGTCGGTATCGTGACGCCTTTTAGTGCGCAGGTACCGACCATCAAACAGGCGCTGGATAAACAAGGCATCAGCGCAGGCACCAATGAAACGTCGCTCACGGTGGGCACAGTCCATTCTCTTCAGGGCGCTGAAAGAGCGATTGTTATATTCTCGCCAGTCTATTCAAAGCATGAAGACGGCGCGTTTATTGATAGCGATAACAGCATGCTGAATGTTGCTGTCTCCCGAGCTAAGGACAGTTTCCTGGTCTTCGGCGATATGGACCTGTTTGAGATTCAGCCAGCCTCATCTCCGCGGGGATTACTGGCAAAATATCTCTTTGAGTCAGAGAAGAATGCGCTCACTTTTGATTATAAAGAGCGTAAGGATTTAAAAACTGCCGAGACCAAAATCTACACACTCCATGGTGTGGAGCAGCATGATAATTTCCTGAATCAGACGTTTGAAAATACCGATAAACACATCACGATAGTTTCTCCATGGCTAACCTGGCAAAAACTGGAGCAAACCGGTTTTCTTGATTCCATGATTACGGCGTGTTCACGTGGTATTAACGTCACGGTAGTCACTGACAGAAGCTACAACACTGAACATAATGATTTTGAGAAGCGAAAAGAGAAGCAGCAGAACCTTAAAGCGGCGCTGGAGAAACTGAACGCCCTTGGTATTGCGACAAAACTGGTCAATCGTGTTCATAGCAAAATTGTTATTGGTGATGATGGTTTGCTGTGCGTGGGATCGTTCAACTGGTTTAGCGCGACACGTGAAGCGCGATATGAACGATACGATACATCGATGGTTTATTGCGGTGATAACCTGAAGGGTGAGATTGAGGCTATTTATAATAGTCTTGATAGGCGTCAGGTTTAGGGCAGGAGTGTGATTAGCCATCTTATCAGTGTTTCCCCAGGGTAAGATGGCTGTGAGGCATTTTCAGAAGGAATCATTGTGGCGACTAAAATGTGGATGATCCGCGGTGATGGCGGAAAATTGTACGATGACTTCAGAGACAAGCAGGTTGTTGCTATCGGCTGGTCGCAGCTCGCTCCCTATGTGAAACCGGGATGCTCAAGAGAGCAGTTGTTTACCCGGTATCAGGAGCTTGAGCCACAGACTAAGTCAGGCACAGTTCGTTCCGGTGCTTCGCAGGTCTGGCGCTTTGTGAACGAGATGCAGAAAGGTGACTGGGCTATCACTTATTCACCTTCTAATCGGACTTATTTGATAGGGAAAATCGCCTCAGATTTTGAGTTTCATGCCGAGTGGCTTGAAGATGGCATGGGCATCGCCCGTAAAGTGAAGTGGAACGCGGAAGAGATTAAGCGTGATAGTCTGAGTGATGCAACCAGAAACACCCTTGGCTCAACGCTGACGGTTTTTCAGGTGCCTGATTTTGCCGTGAATGAATTAGTGCAGGGCAAAAAGCCTGTCTCAGATGTCGTGCCGGAAGTACCTGTTTCAGGTGAAGAGGATGAGGTTGTTTCTAATCCTCTGCGTGACATGGAAATGATTGCCTTTGAAGGCATCAAAGATCGTATCAACCGTCTCGACTGGGATGAGATGCAAAATCTGGTCGCAGGCGTGTTACGCAGCATGGGATATAAAACCCAGGTATCGCCTGCGGGTGCTGACCGCGAAAAAGACATCATTGCTTCGCCTGACGGTTTTGGCTTCGAAAATCCGCGCATCATTGTTGAGGTGAAGCACCGACGGGAACAGATGAGCAGCCAGCAAATCCGTAGCTTTATCGGTGGCCGTCATAAAGACGATCGCGGGTTGTATGTCAGCACAGGCGGATTCAGCAAGGATGCGCGCTATGAGGCCGATCGCTCTACAATCCCGTTGACGCTATGGACGCTGGACGATTTAGTACGTGCGTTAGTGGAAAACTATGAGCAGGTGGATATTGAAACTAAGCTGTTGGTTCCACTTAAGAAAACGTACTTGCCTGCATGAAGGGAAACCAGGGGTTACAGTAATCGTAGTGATATTTAGACTAATATGAATTTTAACTAAAATAACGACGATATTGATTTTATCGAGGAGTTTGACCCACTCCTCGATATATTTAGTTTACTCCCAACGCCTTATAAACCGCATCTACAGGTTCAGAGTAAAAACTGACCTGGAATTTGGTAAACAACTCGGCTGGCACAGTCGGAATATCTACCGCGGAAGACATCGGCAAAAGGACCTTTTTCGCGCCACTATCGAAAGCAAGTTGTAAGCTAGCCGCCAGATCCTGAACCGGGTTGATCACACCACCGAGCGTCATGCTACCTAACACGACCATTTGTTCCTGAACGGGTTTCGCCAGTAAAACGGAACACAGCGCGATCAGCGCGGCAAGACTGGTCGCGGTACTTGGTCCAGTATTGTGCAATTCGACTACGTGCAGGTGGTACTCATGTTCAGAAAATTTCGCTGTTGCGCTAACGCGGCTGAGGTTGCCTTTGAAATAGTCAAATCCAACCCGGATGGCTTCCTTAGCCGAGGTGCTTGATCCCAGACCAGAAACGCTATGCTTACCATTGCCTGCGGTCATCTGAGTTTCGAAGCGATACAGACCCGTCATGCCACTTTCCGCTTGCGTAACCAAATGCACTACACCAGGTTTGGGCATGCCAGCAGGAATTAATTCGCTGCCACCCTGTTCCGGCACGCTGACGAAGAATTCTTCCAGCGTCTCGTTATCAATGTAGCTGAAATTTACATCGAAGAACTCCAGACCGCCCAGCTTTTTAAGCTGTTCTTTGACGCGACGGCGAGCTTCCATGGCGTAGGTCAGGCAAACACGGACATCTTCTTTGCTGTAAGAACCATTGGGGTGAAGAAGTTTCAGTAGACCAGAAACCGTGCGCCTTACCGCGATAACGTCGCGCTGGTTGAGGTTATTACCCAGCTTATAGAACTTATCAATCGCGTCGGAGAAGCTGCGCTTACGCATTTCCCGCATGTATTCGGCGAGATAATCTGTGATAAGGCCGTAGCGATTGGTAAAGAATTCCGGGCGCATTTTCGGAATTTCCCAGCCGGGGATATAGGCATGGAAGCGGTCGAAAAACGCCGTATCGATCATCGCGGCAGGGAAGGGGGCTAACAGATGGCTGGTTTTGACTAGCGTCTCAACGCTTTGGTTAATGTTGCCGACGAACACCATCGATGCTTTGCCTTCAATCGAATCTCTTCCGCGGGAAAACGAGCCAGACGCCATGTAATCCTTCATGATTTGCACGCCGTCTTTGTCTTTGAAAGTGATCCCCGCCACTTCATCAAACGCGACGACATCCCACATGCCAACCAGGCCAATCTGGCGGCTGGCCATGTTGTAAAACAGGTTGGCTACCGTGGTTTGCCCGCCGGAAACTAACAGTGAGTTTGGCGAACATTCTTTATAGACGTGGCTTTTACCGGTGCCGCGTGGACCCAGTTCGCAGACGTTATAGTTGTTTTCCACGAAAGGGATCATGCGGGTGATCAGGTGCCACTTGGTTCGCTGCTCAATGTTAGCGGGTTCCATACCCACGGAACGTAGCAGGACATCAATCCACTGGTCGCGGTTGAAGTGCGTACGTGCGGTAAATACCTCTTCCATGTCCATATTGGGCATCTGGATAGGTTTAAGCGTCATCAGAGAGAAGGGCGACGTTTTTTGTCCTTCCTCAAAGAAGTAGTTCACGGTGATCATGCACCAGATGCCGCCGGTCAACAGCTTCTCGTTGTCCTTGACCATCTGCGGCGGAACCAGTGCATCTTTAATGCCGAGGTTGGAGAGCTGGGCTTCGTAAACGTCTTTCTTCTGATTGAGCTTTACCGATACTTTATCAATGATCTTGTAGGATCCTCGCTCACGAATGAGCGATTTCACCTTCTCTGCTTCATCAGGGCGGACGTAGTTATCAGCCAGAATACGCTTAACGTTCTGCAACCCTTGCTCGACGATCTGGTCATCGTCGGAAGCGCAGTACATACCGAGCAGATACTCCAGCACATAGACCGGGACATTTGCCCCTTCTTTGAGCTGTTTAGTCAGGTCCTTACGTACTACCCGACCACGAAAATGCTGATTCAGCAAGGCGTCCAGATCGTAACCTTCTGCGACGAGTTCCCCTTCGGATACAGCTGGAACGGGTAAGTCATGATGGGTTTGCATAGCGCCTCACTTAAAAGAAATCATCCTGAAATGCCAGATCGATAATCACAGGGTACTTCTGGTAACCCGTTTCCGTTTGTGCATCTTCCAGTATCAGCCAGTATTCATTACGGCGATTGAAATTCGCGCCAATCAGCTTCAGCGTCACGTCACGCACGCGTTTTTCCATTGTGTTGTTATCGCTGTCAAAGCAGATTCGCTCTTTACCGGATACCACATTATTGGCGTTATCGACGATGAAGATGTTCAGAGTACGTGGTTCGTATAACTCACCTACCGGATGGGTTTGCAGCAGGCTGACTTTATCAATGTTATTGACGAGTTTGATCAGCGGATGATGCTTGACGATGTCTACCGGACGACGCTGAGGTTGCTTCTCGGCAGCCGTTTTCTGCAGTGCTTTCACCTGCAATACGGGAACGCAGACTTCCTGTAGCATGGCGCCACCATGGACAAACCGCGCGCCGCCCGAGAAATGGAAACGCTGGATCCCTTTCGGGATCAGGAACTCGCTGTTATCGCTGACGCCTGCGGTATCCGCCACTTTTCCTTTCCAGCAAAAATCATCGGCAGGAAGCTGATGACCGATAATAAAGCGTTTGTGGTTTTTAATCGTATTGTCTGGCTTGATCTGCAGCGTGGTTTTATCCTGGCCGGAAAGGGGCTGCTGCTGGAACAGGAAACCGTGGTCCGCCGTGACGATAATCCGTGTACCGTGGAGACGGTTTATTACACGAGTCACTAAATCTTTCAGTTCAACCACCGCGTTACGGCACGCTTCGAAGGTCTTCTCCTCCGTCGATGCGCTGTCACCCATGGCATCAATGGTGTTATGCCAGATATAAACGACTTCGTAATCGCGAATAAGATCTCGTCCTTGCTGATTTTTCCATTTCAGCAGATCGTCCGATTTTACTGCCATCCCTTTATATTTCTTCAGAATGGTATCGCGGTTAGGCGTACCTGAGGTGGATAACCCGTCCGCATAAACGATGTCACCACTACCCGGTTGGTAGCATATCTCGTCATGGGGCAGCAATGCCGCCATTCCCAGCTGGGTATAGCTGGGTAACACGCCCAACTGGGAACGCAGTTCGGCAGTAAAGCGTTTCTCGGTATTGATCTGGTTGCCCAGCTCTTCTGCCACTTCATAACGCAGCGCGTCGGAGATAATCACGAATACGCGCTTGATTTGTGGATTGTTAAACTGCGGCTTAACCACCTCATTGTAGAAGTTCTGCTGCCGTGGTACGCCCGCAATACGCCACTCCTGCATACGGTTTTCGGTTTCCAGAACCTTATTCCAGCTCCGGCTTAATTCTGCCAGGTACCAGTTGGAATACAGCGCTTCGATATAGTCATCCAGGCTTTTCAGGATCATTGCGCCTTTGCTGTGAACCAACAGCGCGTATTCGTTAAACAGGCGGTAGGCCTGGTCAAAGCGGAACAGCTCCTCGCAGTACGCTTTCCAGAACGTTGCGCTGTCCTGATAGTGGAAACCATCAATATGACGATTACGCAGATTCAGCAACCGTTCGGCCTGACGCAGTGCATCGTAAATAGCGCAGTATTCCTGACGCGTCTGGCACCAGTATTTGCTCTGACGTTCAGACAGAAGCTTCTTAAAGGCTTCACGGTCTAGCGTGGTGCTCTCTTCCAGAAGCTGCGTCACCAGCGCATGAATGATGGTCTGTTCAATGCTCAGCGTGGTTTCGCACTCGTGCAGATCATACGGCGAGCTGAGACGGTACTGGTCTTCTGGTCGCAGCGCATCCTGCATCTGCTGTGCGCAATAATCATAGGCTTCTTTGTAGCGACGGTCGGCGCGCCAGGTGACCATAAAGGCCAGCGCGGAGGCTCTGCCTGACGGCGTGGCCAGCACGTTTTTTTCCAGCCATTCGCGTTTCTGCGGATCAGCCTGCGCGGAAAGATCGGTACAGAACAGCTTGAGGATCAGGTTTTCCAGGGTCGGATGCTCGGCCTGATAGCCCATTTCCTGATTCAGAATGTCCCACAGAACGCCTTCCAGGTCGTGGCGTTTCAGCATCGCCAGCGTGTTTTCCAGGTCGCTGTCGTCATCTTTCTGCTGATTAACGTATTGGGTAATCAGGCTGAACAGAATCTCTTCCGTTTTTGCTGTTTTTACGCCAGCGATGACCGCAACCATCTTCTTATCAAGAGAAGCTTCGTTTTCTTGCTCAGTGACCAGGCCTTTCAAGGCAGAAAGACGTTTAGTGCTGAAAAATGCCTTCCGGCGTTGAATGTGCTCGCGTAGGCCAAGCTGTGGAATACCTAATGTATTCAGCGTAATGGCGGCGAAATCGGCGTGGAACTCCGTACTATAAAGACGAATATCCAATAGCCAGTCGAACTCTTTTGGGGGGGCATCGTGGGGGAACCACAGCAAAAACTGCTGTTCCGGCTCGTCGATTTCAATGCGCTTTTTAACCGCCAGCTGCGACTGGTCGGTCATATCAAGCAGCGTGACGTTTTCGAGTTCGAGGTTATCCAGCTCTTCGAGGAAACGCTTATCGGGATCGTGCCAGAAAACGATGCGATGTTCGGCGAATTTTGCTTTAAGGCCGGCAATAAATTCCTGATTTTGCAAGGTCACAATCCCATTTCATTCCAGATAAAAGTTAAATCGTCAGGTACGGGTAACGTGCGGAACAGATCTTTTTGACGTTGTTCACGAGCCCGCTGACCCAAAAGCTGGGTTAGCAAGGGGTCAATTGCCTGTTCGAAAAACATTTTACCATGAAAGCACTGTGTTAATTGCGTCGTTGGGGAGCGTGCGGCGATGTTAGTTTTTTGCGTTTGTATCTGGGCTAACAAGACATCGGGATCCAGATGCTGGCTCCACTGCCGTAAGCATTGTTCAACTTCAGCATCATTCTGTGCTGTATTAAGATCATGAAACGCAGTATTAAAACCGGCAGCGCGCAGCCGTTCCCAAAGAGGATGGATAACATTCCAAAGTGCGGCATGGTTCCGCCATTGAGGTAAAACATCATGAACGGCCTGGATAAATGCCTGTATGCCGCCATTGATCGCCTGCTGATGTTTTGGCTGAAACACCAGCCAAAGTTCTTCCGGCGCGATCAGATAACTTTCAATACAAAAACGCGGAAGAACCAGTAGATTAGCTAGATTTCGACGCTTTTCAGCGATCTGCACGTCAGTCCATGCGTCACGATCAACCACGCCCAGCCAGTTGGCTTCAAGGGCTAACGCCTCAAGCACATTTTTCTTAGAACCTGCTGGTGCAAGGATCCAATCTTGTTCCCATGCCGGAAATTTTCTGCTGAGGAAATTCTGGAAAGCCGTGACATCATCTGTACCTTCAACCAGCAGTACCCGTCTGCCGGTTGTGGCCACTTTTTGTTCTTTAATGTCCCGAATAATTTGCTTAACGCTGGCCATTTTCCGCATCCTTGCCATCGGTTAAATCAATCCGCAATCCCATGTTGTCATAACGTTGCCAGATATCCGTTGCGTGTGAAGTCATCACAAGCTGACCATTTTTCCTGGCAACGATGTTCTCAATGGATGCCAGCAACGGCGATATCAGGGACGGATGCAGATGCAGATCCGGCTCATCAATGAGTACAACACCGCCGGGCTGTAGCCAGCGTTGTACCGTAAACAGCATAATCAGCACCTGATGTTCGCCGGAGCTAAGCGCATCTAACGAATGATCATTCCCTGAATCCAGTAGGACACGTTGCCGCTGTCCTGGATGAATTTCAGCTTCGATACGTTTACCGCTGAAGAACTGGTTTAGCGTGGCGATCATTTCAGGATATTCACCGGGCATGGTTGCCTTCATATTGAAGAGCGACGATTCAAGCTGACCTTTCCAGTTATCGTTCACTTCATAGGTTGCCAGCCAGGCTTGAGTTGAATCATCCGGGGACAGGCTGCCGATATCTTTTTGCGGGCGAACCCAGCGGCGCGCTTCGGCATCCAGGTAAACCAGATTAGGCATATCAACACTTGGTCCCTTCAGTACAAGCCGTTGATACTGGCTACTCCAGTGACTCCACCAGTTCTTATAGGGAAGAAAAAAGTGTTCCGATGACGTAAAAACGGTCGTCTCTGGCGTTGTTCCCTTTGTTCTGCTTACCGTTTCCCCGAGCCAGTAGACCTGTGGGTATTTCTCTTTTAGTTGTACTAAAAATGCCTCTGAGCCAAGAAATAGCCCTATTTGGTCCTCCGATTTTGGCGAAAAGGAATCGAGAATCATCGCGCAGCTGGCATCCCAGCGATAGAACCAGGTATAAGATTCATCTTTGATATTCAGGCGCGTACCCGTGCCCAGCCAATGCCCAAAGGCGCGCCATAATAAGGAAATGGCTCGTAACAGCGTCGATTTACCGCAGCCGTTTGGCCCGGTAATCAGGACATTGGATTCTATCTCGCCTGACCAGTCGTTTTCAAAACGAATTTCACCGTCGGGCAGCGGTCCGACGGATTGCGTATAAATCGCCGCTATTTTCATTAAATAATCTCCGGTGCATTGCCGGTAATGGCTTTCACATCCGCCAGCAGATCGCCAAACTTACCGTAGTTAACCTTAACGCCGTCGTCGAGATCAATACTGATTCTCATATCAGCATAGTGGCGCAGGCGATCGTCGAAGCTGCGCAGTTCGTTGAATTTTTTGCTCAGGCTATCACGCTCACGTTTCAGACGGGTGGCTTCGCCGCCTGAGGCTCCATCGACCTGTTCGTTCAGGCGATCGATATTGGCCTGATAGCGCGCCAGCAGCGGCACTACATATTCGGTACGCATTCTCGCCAGCGTCGCATCGTTGTAGCGATGCAGATAGACCAGGCACTCAAACGCTTTCTCTTTACCGGAGCTGAACAGCCAGTATATCGGACGCTTTTTATACATCTTCATATGATCTTTCCAGAACTGAGTGGAAAGATAGCGGCGGATGGTATCCAGCGCAGATTCGCCTTTTTTTGGTTTTATCGCGTATAAACAGAGGCTTTCGGCGATAAATTCGAGATTTTCCTGCAAGTGTTCTTCGCCCCAAACGGTGCGAACAAACTCTTTGACGCGAGAGGTAACGTCATCGTCAAACCACTCGTCATCCATCAGCGGCAGGATACCGTCATTGTCAGCCGGGAAGGTTTTGTACGCGTCTTCAGCGACCAGTTCGGCAAAGCCTTTATTGCCTTCATGGGCATAGACCAGTCCTTCGCGATCGAGGGAGTAGCGGCCCATCATGCAGCCGATGATGTAGCTTAAGATATCTATAGTGATATCAGTGTAATACTTATTGGTTAGATCGGTATGATCTTGAATATTTTTATATCGATAGTTTGGATTACATAGTAGAGTTATTTCACTTTGCAATACAGCTTTAATTATAGTTTTGTCAAGTTGTAATTTATCTATAAAAATATTATTTATAGTATTTTCTATTAGGAGAAGTGTTTCGACTAACTTGATATTTGTATTGATTTTTTGTTTGTAGATATTCCGTAGCAATTGAGTTGAATTGTGTTCAAGCAATGGTGAACAAACATAATCCCATGATTGCTCTTGAGAGTCCCAGTCATTTTTAGCTATTTCAATAGCATTGGTGACTAATTCGATAATTTCATCTTCAATTTCTGGATATGGTACTGAGGCTAATTCACCACTAGTAAAGCTAAGTGTGGGGGCTAGTATTGATAAATAATGGTTTACAACCGGAGTGCACATTAATCCCGCAGCGTAAAGCAACTCATTTTTGTTATTTGAAAAGCCGCAACGGCCTGTATCATCAAAAACAAACCCTTTTGGACGATATCTCACGCAAAAATTACCTTGGCTTATTTTTGACCATGTTATGCCTTCTCTAAAGTAATACTCATCATTTCTTACGGCAGAGCGAGTTTTGCCATTCTCAAATTTAAAATTTCGTATTTCGTAACCATTATTTTCCCAATTTACAACTATTTCGTTATTACCATACCACTTTCGATATTCACCTCCACTACTACAAGGAAACCATTTGATATTATGAATGTCGATTTTTGTATTTGATTCTTTATTTGTGATAAGGGTTTTTTTTATTGAAACCTCGTACCAATATCTTTGAAATTTAATATTGTCACCGGTGGACATGCCTGCTTTTAATGCTATTTTTTCTCCAAGTTTTTTATGGTGGCGAAAAGATAATAGACTCAGTAAGTCTATCCAATATGCTATTGGCATTCCTGGTATGTTTTTAAAATCATGCTGTGTAAATTTATCAAATATATTTTTCCTTAGAAGTAGATCGCTTTTCTTTACTTCTTCCCTACCATCTATAAGTCTAAAAAATACAGGTTGGTAACGTTCGGAGTGTTGGTTTTTAATCACCCAGGCAGTTGTCTGTACAACCTCTCCAGAAATTTGCCCAAAAGCCCGAGCTCCCAAATGTGCCATCGTAATAAATGTTTTATTGTCCAATAACCAGTTACGTAGTGCTTCATAACTTGACAAAAACATCCATGATTGCATATTGACTTGAGCATTAAACCCATTTTCTTTAAGCAAAGAAAATGCATTCTGCATAAACATTGCAAACAAATCAGCTTTACTATCCGGGAAGTTATTTTTGGCAAACTCTTTCAGCTCACTATTCATTCCCTTGCCACCCATATACGGCGGATTCGCCACTACCGCATCATACCGCTGCGCCAGGATCCACGCCTGCTGAATATACGGAATAAACGCTTTCGCCGCTGCCTTCTGCTGGAAATCGCCTTCCTGCTCCATGCGATATAGCGCTTCGAGAAACGCCTTCAGTTCCGCCTCTTCTTCCTGTGGCACCTGGATCAGCGAGCCCAGCGTTTTGGCGTTCACAAAGCGCTTCAGCGTGCGCATCAGCAGCTGATATTCTGCGCTGTCGGTATGGGCTAATGCTGTATTTTCGGCAAACATATCCCCCATGCTACCAGTCTGGTTCTGCTGGTGGAAGTTCAGCTGCTGCCACAGCTTAGCAATATCCAGATGCAGGCTCTCCTGCAGGGAGACAATATTCAGACGCACGTCGCGGGTGAATATCCGGCGGTCATCCTGACGGGCCATCATTAATAAGGCAAAGCCGGAAAGCTGGGCAGCACGGTCGTCAATGTCGAGACCAAAAATATTATTTTCCAGAATTAGCTGTGGAATATCGCGGGCGCGATAGCCGCGCTCTTCATAGATATTTTTCAGCACATTATAGACTTCAATCAGAATATGCCCGGAGCCGCAGGCCGGGTCGAGTACTTTGATGCTTTCCGGTTCAATACTGGCAGGTGTAATGGCGGCCAGCTGCGCCTGCACTTCTGGCGTCTGTTCGGCTGGCTCAATGTAGTAGTCCATTTTGCCTTTCAGCGGCGAATCCGGGTAGGTCTGCAACCACTGGCGGCCGACGGAGTTCTGTACCAGATACTGCACAATCCAGTTTGGGGTAAACAGCTGGGTGGCGGCAGGAATATCTTCGCTCTTCACCACCTTACCGATAACCGCATCTTTTTTCTCAGAGATATAGAACTGATACAGCCAGCCGATAACCTCAACTTCTTGCCAGTCTTCTTCCGGAATACCGTCCACCAGACCGCGTAGAATGGAGTCGGTGCGGGTCAGGTTATCCGGCAGCAGTAGTTCAGCTTCATCGTCCACAGCTTCAAACAGGAACGGCATCGCGCGGTGCAGGGCGTGGCACTGGGCCAGCAGCAGTTCACGGTAGATGGCTTCGTCCTGGTTGCCGGAAAGCTTCATCTCGACCAGCTGCGCCTTTTTCTCTGGTAGTAATGCTTCCGCGACTTCCGGTACGTGGTCCAGCACTTCAAAGCCTGTCGGGTTATCCGGGTGCGAGAGCATGTGGAAGCCGTGGTCAAGATAACCGTGGATTTCCATATAACGAATGGCGCACAGGCGGTTGAACCAGGTGTAGGCACAGTGCTCAACCAGCACGTCAAAGCCCTGCTCGCGGGCGCGTTTTACCAGACGATCGCGGCGGGTGAGGGTGGATTTGGGGTAGTCGAACTGACCATAGCGCATGGTTTCGCCGACGAGCTCGGCATCCGCAATTTGCAGATTGCCTTTTTTATCAGCGGAAATCCCCAGCGTGGTTAGCTTTTGGATCACCGCATCGCGGAACTGGTTACGGGCCTGTGGAGCGTATTTTTTGATGTTATTGGTATTCATAGAAAATCCTGCAAAGGGCAGCAGAGCGCTGCCCTGAAATGGGGGTTACTGAAGACGAATCCGGTCACCTGCCTCAATAGCTGCCAGCAGCGAAGTACGAAGCGTATCCAGCGCTTTTTCCACCTGTTCGGCGGTTTCCAGCACTTCGCCACCGGTGGCTTTGCGCATCTCGCTGGCGACATTCACCAGATGCGTTTTTTTCGGTACCGGTTGGATAACGGGTTTCTCTACCACAACATAAGTCTGTTGTGACTCGGCCGCGCGTTTAGCTTCATTCGCTGCTCGTAACTGGGCTTCCTGCTTTTTACGCAGCTCGTCGATCCACTGGTTAATCTTCTTCTCGGCATCCGTTTGCAGTGCCATTGTTTCTTGCTGTTCCGCCAGAATTTCCGGAATTGACTGGCTGACCTCGGCACGTTTTCTGGCTTTTTGCATCGGCAGCAGAACGCTGTTTTGCAGCTCTGACGTGGCATGCGCTTCCTGCAAGCGTTGACGGCTTTCCTCAATGCGGGCGTCAATGCGTTCAAGGGCGTGCTGGCGGTGCTGTTCCACTAACTGATGATTGACGTTCTGGACCTGTTCAATCAGTGGTGTGATGCGATTGAGATGCTTATAAGGTTCCGGCATCTGCCAGATGTTTTCCAGCTCGCCCAGTGCTTTTACCGCCACGGCGTCTTTTTCCAGCGCGCTGCGGTTGGATTTAAAGCTGCCGTTCAGCGCCGCGCCTAGTTTTTGCCAGGTAGCAAACTGCTTGCGGTAGAAATCGACCAAATTTTCACGATCTTCACTGAAATCCAGAAGCTCATTGACCTGGCTGGTGACCTTCTCAATCAGGGCAAAATCTTCTTTTTCACTCAGAATGGAATTCAGCAGGCGCAGGCCTGACTCAATCTCATCTTTACCTGGATTGTTTCCACCTTCCGCTTTCGCTTTGAAGACATTCAGCTCTTGCTTCCAGTCATTGAAGACCTGGCGGATATGTTCAACCAGGGCCGGTTCTTCACGTTCGCTAAACGGCTGTTGGGCAATTTCCGCCATAGTTTGTGCGGCCTTACGAATTTGCGATTCGTCGTGACGGCGAATTTTGTGCAGACGCAGCTCGCTGTGGCGACGGCTGTTATTAAACAGCTCCCACACCTGCTTACGCTCGATATTGTTATTCTGCTGGCTGAAGCTGAATTTGCCTTTGCGCGCCAGACGGGCAACCAGCAGCTTCACTTCTTCTTCCGGCCATCCATAAGGACGGCGGGCAAAGTGGTTCAGAATATCGCGTAAATAAACCGGCTTATTGAACTCGATATTCATGCTGACCCAGGTTTCTACTTCGCGCATCGCGTCGGGGTTGGATTCCTCCAGTTCGCCCAGATCCAGCTCCGCATCATTCTCCACCGTGAGTAGTGCATGGATTTCACGTGCGATATCACCGTTGAACGGGCGCAGCATTTTCAGCTTGGCAAACGTGTTTTCAATCACATAGCGGCAAGCTTCATCCACGATGCTGGATGGCGTCGAAGATTTCTTCGGTAAGCGCTCGCCAATCGCCCAGACGTCAGCTTCGGCAATAAGCGACTCCAGCTGAACGCGGAGCATTTTCTCGCGAACGCTGTTCTCACGGGCTTTTTCTGAAAGCAGACTGGCTTGTTCCGGTCGCTGACCTGCGTTGTCCCTGAGGAATTTTTCCGTTTGGACGACCAAATCAATATCGGTCCAGGTCCGGGCATCGGCAGGTAAACGAATTAAAATGCAGCCGTCTCCCTCAGAGGTGTATGGGCGGCATGCCGCGTCGTTGTCATAGAAATCATAGGTCGGATCTTTTGGCGTGAGGATCTTTACCACCAGATCGTTAAGCATTGCGCCGTCTAACGGGTGCCCGTTCAGGAAGCGGCTGATATCAAAGTCCTGCTTATTTGCCGGATAGCGATACTTCCGGTTTTTCAGAATGTCATCAAAGATGATCGAGGCCAGTTTCTTGTTGATCGCGGAGAAGTCGACTTCGACGTTACGGATCTCGTTCTCGATCTCTTTTTCTTCGTTGGTCAGAAACACGTATTTGTCTTCAACACGTGCAATCAACATTTCTCGTTCCAGCTTATTCAGGCTTTTTTCAACGCGACGGCGTAGTTCGACTTTATCGGTATCGATTTTGTCTATCGAAAGGGTAACCAGGTTATCTAATGTACTTTTCAGCACATCGACGTAGCGGATCAGGAACAGTGTTTTCAGTAAGTTGCCATCGAACTCATCAAGAATGCCATTCTGGCAGGCCTGAGTGATGGTGCGGCTGACGGCCGGCTCCAGGAAGCTTTCAATCGCGGCATAAAAACGCCAGAAGGGAACCAGAGAATCCAGACCCTGCGGGGAGATCTGCTGTGCCGCAGTCTGGAAGGCTTCTAACTGTGAGCGTTCACCCATGGCTAACTGTTTACCGGCGGCACCTTTGGTCCGGATAGACTCAAAAACCTTCTGCAGAATCTGGTAGTGCCACGGGACAAACGGGTAGTTATCAATAAATTCTTCTTCGCTGGTGTAGGGGCGCAAAGAAGCGGTGGTTGTGGGATCAAAAGCAAGCTGGTTACGTAGAATGTCGCCTTTTTCCTGCCAGACTTTCGCCAGCGCGGGTTTTGCGGCATCGGTTTTCACCAGCAAACGTTTTTGGATAACTTCGGAGGTGTTGGAGCTTGAAAGCTGCAAACGGGTAGAGAAACGGCCTTGAATTTTAGAGAAATCTTGTCCGTCACGGCTGCTCATCCCACCAATGGCCGCATTAATATCCGCCTGGGAAGTAACAATAACCCATGCGCGTCCACCACAGATAACACCCAGATTTTCAGTGATAGTCTGCAGCTTCAACATCATCTGCGTATTTTTACCGATGAACTGGCCGACTTCATCCACCATGAAGAGGATATTTTTGCCGTTTTCATCCAGCCACTCTTTGACCCACTGGCAAAAATTATTGATATCTAATGGGAAATTCTTATCCAGCTGTTCCACCCATTGACGCGAAGCGTCAACGCTTTGACCGGTGGCCTGGCTTAGGGCTTCTGCCATTTCATCGCTGATGAAATAGTAGGAATCGCGCTCTTTTTCCCAGCTTGAGTCAGTGATAGTGGCGAATGCGGTCTTAAACGCGTCGTATTGGCCGCGTTTAGCCAGCTCACGCTCCAGATGGGCGATGTGCGGAAAATCAGCACAGTAGCCAACCCGTTCGTTAAATACCTTCAGGAAGACTTTAAGGATGGCGTCTTCTTTGTCATCGACGTTAGCACGAGAATCAATATTGAACAGAATCACTTCCGTCGGATGATGGACCGCTTTGTTGATATCAGCGAGGAACAGAGCATCTTTGATTTTGTCTTCAAAGAAGGAGTAAGCATGACGTTCTGTACCGTTATGGCTGACTTTGCGGTTAGACAACAGATACGACAGAATCTTGATAAAGTGTGATTTACCTGAGCCAAAGAACCCTGACACCCATACGCCAATTTTGTTTTCCATGCGTATGCGATCCGGACCGGTTGCCGGAACATAAGATTCAAAGAAGTGGCGAAGATGCCCTTCCAGTTCCCGGGTGATGACGTATTCATCAAGCTCAATCCAGGCACTGGCATCGTCCGTCTGTTCGGCTTTCACAACGCCATTAATATTTCGGTCCAGACGTTTCTCAAAGATCTGTTCAATATTCATTGCTGTGCTCTTTAACGAGGATTCAATGTCGCCGCAGGCCCGCTTTCGGGTACCAGCCTGAAGGCGCGATAATAATTTCGGGAATCAATGCCCGCCAATGGGGAGAGATCGTGTCCGCTATAGGTTCCCGGATAAAACATCAGCAGGGGGGTAAAACCCATCACGTCCTGCAAGGCGCTCATCAGCTCATGGCCACGAACCAGCGGCCAGGCGTTACCCATTCCTGTCAGAATGACAAACTCTTGATTCTGAAGATCGACTTTTTTTGCTATGTAATCCGCGATCTTTTTCTGATTCAATAAGCCAACGAGTTGTTTTTTCAGCGCTTCGGTACCGACTTTCACTTCCTGCTGACAGACGCGGTCAAATAACCCACGTTCAGTGAGCATGTCGACGATGATCTGAAAGATGTTGAGGTGCGCGAACTTGTGGTCCTTTTCCAGATTACGCAACAGATACTTCAGGTGTTCACGCACCTGCAGCTCATTCTGAGCAGGATAATCAAAAATCCAGAACCCAATCTCATTACCGGAGCCGTTGTTTTTGAGAAAGCGCTCTTCGCTAATGCGGCTCTGAACCTGTGACAGGCGGTATTCAAGCACGGGATCGATCACCGTTGTCCCTCCAGAATAGAAACTAATTCTTGTTGTCCAAGGCGCTGCAAGGTCGCCTGAGTTTCTGGTAAAAGAAAGACCGACTGGAGATTACGCCGACGAGGTGTATCCAGATAACCAGCTTCAGCCAGTGCTTTGATCAAGTTGTTACCCATTTTTTTGATGGATGAATCTGAGTAACTGGTGAGTACGGGCTGCTGACGAAGATGGTTAGCCACAAACTCATCCCAGCTATCCATAGGGAGCTTTTCTTTAAATTGTCTGCACAGGTCGTTCACCACTTCAGCCAGGAAGTCTTTAACAACCGGTGAATGGAGGATCAGAGCGACGAACAGCAATTGCTGACGCTCGCGCTCGCTCCCTTCAGCAATAAGCGACCACGCCACTTTATCAAGCGTATTCAGGCGTAGTTTTATCGTTGTAGCATAGCGCTTCGCCGTATTGGCAGAGGAAGCCTGGAGAATGTTATGACCCACGATCTGCTCTTGCCAGGTTTGTTCATTGGGAGCGGTAAGCATGAGCTCAGCGATGATTCGACTTTCCCTGCTCATCAGCGGCCCGCCTAGCAGGTCTCCAATCCATGCCTTGTCGTTTTTCATCGTCATATCTACCCTCTGAAGACTGCTATGCAGCTCGCAAAAAAACAAACGATGATTGTAATGGGGGAAGGGGCGGGATGCCATGAGAAAAGGCAATTTGTGAGATGAAAGCCATTACGGAGACCGGTATTTATCCATCCCTTTGAAAAAATGATTTTTACAGTTTGTTCATTGAGTTACTGATTTGACAGATTATTCGGAACGGTAAGTCATATAAATCTTTTGTACTTCGGGGTCATCCAGGCTTTCATAAGAGATGTTCTTTTTATCTAAACCATCCAGCCCCTTGATCCCGCCAATAATAGCCAGCCAGGCACTCCGGTCTGTGATGCTCACAACGAATGGTTCCAGGTAACGATCAAGGTGCTTTTTGGATGGTTCTCCGATTTCGTCGCTGAGTGCCTTCAAATAGTAGGTAATCGGCCACGGTTCTCGCACTATGGTCTGTAGCGCGCTGGTGGAGTCACACCTGTAGTCAAGTGACGCGTAGAGCGCCAGATGAACCATTACGAGCGCAAGCAGAATTTATAAGGGCGGTGCCTTAAAGAGCACAGGGAGATTGTAAGTAGCCCGATATTGCTGGCTTTTGCTTAGCTTGCTGACGGGATTCGTCGTATGAAACATGAAAATTACCTCATGTTTTATATAAGGATTCGACACTATATCAAAACCGGTAACTCTCAATCTTTCAAAGCTATGTGTCAGATCAGGTCGTGATAAGACACATAAATTTAAAGATCTATATATCTGGCCAGATAGACTTTTTTATAACAGCTTTATAAATTAAACAAATCTGCCATAGAGACAGATTTGTTTAATTTATAATTAGAGGTTTGCAACGTTATGATATACTTTTTGCACATCATCATCATCTTCAAGGGCATCAACAAGTCCTTCAAAGATTTCTAAATCTTCTGGTGAAAGTTCAACTTCTGATTGAGCAATCATTTCTAATTCTGTTGTTGAAAATTCAGAAATTCCAGCTGCTTTTAGCGCTGCGATTCCTTTATGCAGGTCTGTAGCTTCAGTATAAATAACGATGTTTCCTTCTTCTTCGGTTACATCACGAACATCAACTTCAGCATCAAGCAAAATTTCAAAAATATGGTCAGGGTCTGTTCCTTTAAATACAATCACTCCAGTATTGTCAAACATATAGCTGACAGCACCTGCCGCTCCGATATTCCCGCCTTTTTTATTAAAAATTGTGCGGATATTAGCAATCGTACGGTTAACATTAGACGTCAACGTTTCAGCGATAACCATTGAACCATTGGGTCCAAAGCCTTCATAACGCCCTTGCACGAACGTTTCATCTCCGCCACCTTTGGCTTTATCAATAGCTTTATCAATAACATGTTTTGGAACCTGTGCTTGTTTCGCACGTTCAATAACGAATTTTAAAGCTGAGTTTGATTCCGGGTCTGGTTCACCTTGTTTAGCAGCAGCATAGATTTCTACACCAAATTTTGCATATACTTTAGACGTTGCACCGTCTTTAGCTGTTTTCTTAGCAACAATATTTGCCCATTTACGTCCCACTGGAAACATCTCCTCAAAAAATTATTTACATTAATGGCAGGTTAATAACCTGCATGTTTTTCTGCCGTATTATATCATAATATATAAATTCTCGTCTATGAGAAATAAAAACATCCAGCTTTTACGGGGGGTTACTTTGATTTTAACAATGGCTAATATGGTGGGTAAGCCATTTTTTAATTTTCTTCTGGTTCTTTTTTTATTTTTAATAATTGAATTGCAGCAATAACGTCTTATTGATGGTGGTGTCGCTCATCAGGTGAGGTGGAACGCTTGCACGTCTTGCGACATATTGTGGCAGAAACTTAATGGCGAAATTAAGAGCCTATCCCATTAGGGCTATTTTACTTGCCATTTTGGACCTGGGCAGTGCTCAAAATCCTCACGTACTACGTGTACGCTCCGGTTTTTGTGCGCTGTCCGTGTCCAAACTGGCTGCGCCAATAACGCCTGGTGGGATAGTCTCTAAGGCGATATATTCCCGCCTTGAGCCGTGTTAATTTGTTGGATACTTTTAAATGGAGGTATACCTCTTGTAGGCTATACCTCCTGCTTCACGTTATCGCGCGATTAACGCAAATACGCCCCAGCCAAAGTATTCTCGCGTCCAGGTGACGTGACGTTTGGGGGCTACCGTCAGTTCTGTTCGAACCTCTTGCGCAAACTCATCGTCAGGGTTTTCCTCCAGCCAGCGGCGCATGGTCATCCACTTCGCGGCTTCATATCTGTCCCAGCCTTGCGGGTCCGCCAGCACCATTTCCACTACGTCATAGCCGAGTTGGTCAAAAAAGGCGACCAGCTCGGGCAGGGGACGGAAATCGGCGACGGATGAGACGCCACAGGCGTGGGCGATCTCTTCCGTTGCGGGGATCCGACGCCAGTACGGTTCACCGATGAGAATGATCCCGCCAGGTTTGAGGCTTTTGGCCAGCAGATCTATTGTCCCCGCGACACCGCCCGCAATCCAGGTAGCGCCTACGCAGGCCGCCACGTCATATTTTTCCTCATCAATATAACCGGCCGCGTCGTTATGAATAAAATGTACATATTCACTGACGCCGAGCTCTTCTGCACGTTGTTTTGCCTGTGTGGTGAAGAGCGGGCTTATGTCAATGCCAGTACCTGTAACACCGTAATCGCGAGCCCAGGTGCAGAGCATCTCACCCGAACCGCTACCGAGATCGAGAATCCGCATGCCTGGTTTCATGCGTAACGCATGGCCCAGCGTGGCGTACTTTTCCGCTGTAAACGGATTATGGATACGGTGTTCGCTTTCGCTAATGGTAAAAATACGTGGGATATCCATTGGGTTATTCCTTTTACTGAGGGCAATACCCTCAGAAGTGGATACTTTTTCAACCAGCAGCGCAAACAGCTTGCCTGCAAAAGTCTCGCCGACCGGCCAGGTGTGACTGTCCGGGCGCTGCAACACAGTGAAGCCAGCATCACCAAGCAGGCTGATATATTCATCATCGCGCCAGGCCTTCATTTGACTGCCGAAACGGGTGGTACAGCCGTTTTCCGCTATCGCCCAGAACTGCGTTGAGCTGGTTTGGGCCTCTTCATCCCAGGCATTTTCCGTTAACAGCAGATGAGGCTCGGCAAGAAACAGGCCGTGCGGACAACGCTGCCAGCCTGGCTGCGCCATGCCCTGGCGTTTAACTTCATCGAAGGTATGCACTTCAACAAGCAGTTTGCCATCGGGTTTCAACCACTGAGCGCAATGACTGATGAGGCTTTGCGCATCAGCAGCGCTAAAGACATTCAGTTCCCCAAACGTCATCATAATGAAATCAAAAGGTTCCGTGGGGTGGTATGTACGAATATCCTGCTGAATGTAGTCAATATTCAGGTTTGCGGCTTGCGCCTGCTGGCGAGCCCATGTGATGGATGCCGGAGAGAAATCTACGCCTGTGCAGTGAAACCCACGCTCCGCTAACAGGCGGGTATAAAAACCGGGGCCACAGCCGAGATCCAGAATGCGGGCGCCAGCGGGTAACTGACGGGTAATCCATGTTACCTGTTGCTCAATCACGGTTAGCCGGCGGCTGGCCCAGTCGTGGTCCTGCGACAGATGATTTTCCAGCATGCGTTGGCTGAAGGCTGGCTCGTCCCAGGGGATTTTGCCTTCATCGGGTAATAGCCGAATGCGATGCGTTGCAAAAATAACGGCGCTGATATCCATCATCATCTCCTTAGCGATTGTCAGGCTGGGCGCGAACGTTGTTCAGCCCGGTTGTATTAATGCGGTAGGGCTGACCGTTAACGGATTTGATCAGCTTTTTGGTTTTGAGTTTTTTGAATACAGCGAGCGTGCAATCGGCGAGCAACAGCCCTTCGCGGCTATAGCACTCAACGGCGGTGACGCGGCCTGACGCATCGCGGATGTGCGTAATGCGTCCGCCTTTGGCGAGAACGTGTAAGGTACGTTGTTCCTGACGGGATAAATTCATACTGAAGAACCTGTTTAATCATCATAGGCTAAACGTGCAAACACACTGCGGTGTCCGCATTCGATTTCGGCGCATTGATAATCAGTCCGGCCTGAAAAGGTCGGGTAACTGATTATCAGATGATGACATTCTCCAGCATCAAAGCCTCGGGTTGAGTTGAAAGGTATTTACGTCGTGAATGATAACACCTGATTTCTGTAAGTGAATAACCGGGAGTGAAAAGTGTGATCTCAAAGGGAGGCTCATGACGTTTAGCGTATCAGATGAATAGCTCCCGCAATTACCATAATGAATATTGATTAAACTCATATACCCGATAATGACCGCTTTGATAGTCTCGGCGTATCTTTTTAGCCATTGACAGGGTTGTTGCGTTGGAAATCTTTTTTTAACCAACTGAAAAATATCACTTAAATATTTTTCATACATAAACATTTATGGTCCGCTGAGTTCGGATCCGGTTTTGTATGGGTTAAAAAAGGTACGTTATGAAAGTCATATGGACTGTCACTCCTGTGGGGTATCAGCGCATAGCGAAACGTTGCCCTTCATGCAGCGTAAAACGGGACTTCACGCCTTCTGGGGCATTTCGGGTTAATTCGCAAAAGAAGGTACTCGATGTCTGGAGTATCTATAAATGCACACACTGCGATTACACCTGGAATATCTCCCTGTTCTCACGCCTACCAGTCAGCAAAATTAACCGCGATCTTTATTGCCGGCTGATGGCGAATGATGCTGCCACGGTGCAATATTTTGCTTATGACAACGCGATCCTGAAGCGAAACAATGCTGAATTATCGGGGCAGCCTGATTTTCACATTCAGGAACGGTGGCTGGTCAGTATCGCCTCCCACAAGCAGGTCAGTGTTAGCGTCAGGATTTCCCGTTCTTTTCAGGTCAGCCTGCTGTCGATTTTGAAGAAGCAACTCCTGCTAAGCGCAGCCGAAATCAAGAGACGGATTGAAACAGGGCAAATAAGTGGCGTCACGATGAAAATGCTTAAATCGCGAAAACTGAAGAATGCGAAATATGATTTGCAGCTCTCAGTTGAAACACTGTATGACCGGCGAAGGATTGTTCTGACCTGTCGATAAAAATAATAAGCTCACCTTACGTTTAAGTGTGCTGGTATGGCAACGACGCAACGGAATGAAAGAAGGATTAAGGGACAGGTGAGCTTTAGTTGAATAACGCTTGTCTGTGGCATTCAGTGAAGGCTGAATGCCATGGATAATCCAGATTTTCGCACCAGTGATGATATTGTATGGATTCTTTGCGCAAGCCAGCAGAATGACAAAGGGCGATGGGTTACAATTATCTGTAGAGTAAACAAAAGGAATATAATGTGGCGCTATACAATATCTCTGAGAAAATACTGACTACCCTTGAAAAAACATCTTTCACCATCGAAAGGCTGCAGGAACGCTATGATCTTCAGGAGGCTATCAAGAAGAATATTGATATTGTCGCGCCGGGCTGCCTTGTCATATCCGAAGAATTCTCTGATTGGGAGGATAGTCGGCGGAGGATTGATTTATTAGCGATTGACAAGCAGGCCAATTTGGTTGTCATTGAACTGAAACGTGATGAAATCGGCGCGCATATGGAACTGCAGGCGCTAAGGTATGCGGCAATGATTTCAACGATGAGTTTTGCGAAAGCATGCGAATATTATCAGGCATATCTTTGGAAGCATGGGATCGATGAGAATGCAAAAGAGAAGTTACTGGATTTTGTGGAGTTAGAAGAAAACGAACTCGCTGATTTTGGTAAAGATATTCGCATCGTTCTGGCATCAGCGGATTTCAGTAAAGAATTAACGACAACCGCAATATGGCTAAGAGATAAAGGTGTCGATATTCGCTGTGTTCGCTTAACGCCTTACAACTTTAAGGGTGAAGTGCTGATTAATGCTGAACAAATAATACCAGTCCCTGAACTGGAAGAATATCAGGTCAGATTCAGAGAGAAACGCACGGAACAAATTATTAGCAGTCAAAAGTCGGAGAGGGATTATTCCTTATATAAATATAAAGGAAAAACCTTCAATAAACGGAAGCTTGCACTTGAACTTTTCACTGACTGGATTAATAAACATAATCCTGCGAATATAGATGATCTCAAGAATAAATTGAGTGAAGACTTACAGAAAAGAACAGTAGCACTGGTTGAGCAGATCCCTGAAAAAAGGAAAAACAGATATCATATGCAGGAAGATGCGTTGATTGAGTTGCCGTCCGGTGAGCGTATTGCTATATCGAATCAATGGGGGTTAGGGACTATAGAACTGCTTATTGATTTTGTTCGTCAGGATAATTTTGTAGTTGAAAAAGTAGGTTGACAGGAAGTAATAATAAAATAGATCCCATTCATTAATGGGATCTCACGTTTCATCCGATACGAAGACCATGGTCTCTTTGTCAGTAGCGTCATAATTACGCAAGCCTCTTTACTTTGCTTATCATTTATATTTAATGTAAATATTCACGCAACACCATTAAAAAATAAGAAAAAATGGCTCACTGTTGAACTGATATTAATACCTGAACCACTGAATTAGAGTAATGTGGCGCTATTCATAGCGTAATTTTTTCTGTTGCGGTTACAGGGGGAGGAATGCACACCTTTAGACCATACTCACTAAGGCATAGCGATCTGTTATATGAAGATATTCCGTTAGAAATACGCGAGCAAATAATCTTATTGATTATCAATACGCTAGGAAACTGCTCCTCTTTTTATGATATGACATTATACTGCTATCATAATAGTCATTCTGACGAAGTTTATCGAAGAATATGTAAAACGTTGCGCAAAGAGTATGGCTTATTCACCTTATATGCGCATTCAACGTCATATCTGGATGAAATGAGTAATCTGTTATTAAAAACAGATGATAAAAGAAAGCATATTGATACCATTGAGCTTGCTTTTAACTATATAGATACCTACCTTCGGACCTATGAAGTTACGCTTGGGTTAGAACCGGATAAGGCGATTAGTGAATTAAATAATATATTTCATGAGCATAGTTTAAAATATCGATATGAAAATGGTAGGATTGTAAGGTTGCGCAGAATAAAACGGCTTAAAAACATATGTTATTATTTGTACTCCCCTGGAGAGTATGGCTTTGTCGAATATGATCTTATGGAAGCGTATAATCGCCTGATGCTTAATGATTTTGCCTGTGTCGTAAAGGAATGTCATGCAGTCTTCAGAAGCGTTCTTCTCAGAATTCATGAGAGAAAAGGTATCGTATATCATGAACAAGATAGTTTAAATACCTTAATGACTAATCTGATGGCGAGAGGCGTTATATCTGCTGAATATGCACATAAATTTCATTTTTTAAGTAACGTGCTGGAGTCAGAAATATTTCTGCCGATGGCGCCAGAAAAATCGCATCATCACTACGCAATGATGCTCCGTATCTCTGAAGAGTTGGCCTGTAGTATCTATTATCTTACTGAGCGGAGTATATTTTTTCTTACCCAGCGGGCTGAAGAAGACAGTGTCGCGCCATAATAATGATCGCGCTGTCGCTCAGTCAGACTGGATCATCGTTATTTAAATTTGTTCAGACGTCGGAATTTTTTGTTCTGCCGTCTGTTTTTTTAGTGATGAGCTGTTCAGTGCAATAATAAGGGGTACAGTACGATGACTGATTTTTAAACTGCATATCATCTGTGTCGCATTTACTCATGGGTATTGGGTCAGGGAGAGAGAAGAATGAGCACTATTTTAAAGCCTTTTTTATTGGCGGTAACCCTGATGTTAATCTTAATAAGGCCTGGCTTTGCAACGGAGGATGGAGCGATAACCATGGTTAAAACCTACAGCGCTTATGACTATTTGCAGACCCGAGCGCGGTTGATGCACGCTGTCGCCGATCACGGTCTGGTGTTATTTGGGGAATTTGACCATGCCAGAGCGGCACAGAATGTTAACCTGAAAATGCCGCCGACAACGGTTCTGGTCTTTGGCAATCCTAAAGGCGGAACGCCTCTCATGCTGGCGCATCCCGAACTGGCGCTGGATTTACCGTTTCGGGTGCTCATTAGCCAGCAAGCCGATGGGCGAACGTTAGTCAGTTATCATCCCGCTGAAACGCTGCAACGTTATGGTCTTGATGCCGCAGACATACAGGCTTTGAAAAAACTGGAACAGCTCGTTGAAAAAAGTCTCCACTAAAGCTGAAAATCGGGCGATGTGTTTGCACAAGTGATGTCGCGAATAAATGCGGTCACATCGTCCATTACCTGATGCGATAAGGCGGCATCGAAGGTGGCGCTATCAGCATCACAGAACCCGTGCCGCGCATCGTACATTTTACACTGCACCCGGGGGCGCTTTTCCAGCGCCTGCCGCATGGCGAGGGGATCAAACGCTGGCTCATAACGCGCGACAATAACCAGTGTCGGACAGAGAGGCGCAAGATGAAGGTACTGGCGTATACGGGAACCGTAATAGCAAACGACGCCATCGCATAACCCACTGGCTGCACTTAGCCATGCGAGCGTTGCGCCGACGCTATATCCTACGACGATTAGCGTCTCGTACTGCGTTCTGAGATCGTGGAGTAATGTGGTAACGACGGCGGGATCAAAGCCGACATTTGCTGAAAAGTGACGGTAAGCCTCCTCCTGCTGTTCATAGCGAAAGGGGGTATGGTGAGGAAACAGCGCGGGAATATAGATGTCGAATCCGCGCGTCATCCATTCATGGCCTGCGCGTTGGATATGAGCGTTAATACCATAAATTTCATGCAGAATAATCGCTGCCCGGCGATGGCGGCTCGACAAACTGGAGGCGTTGCTTCCCCCGGATACGCCTGGGGCGAAAAACACGGTGTCTTTTATCATAACGCGTTCTTGATACAAAGAGAGCGGCTGGATTTTCGCCGATCACGCTATGTCAGAGGCATTATTCCTGTCAATGTACAGACACATTTTATGGCCTGATTTTTGGTTGATAAATTTTATATTGGTAAACCAATATGCTGTTCATATTCAGGCATCAGGGCTAAAGGTGGAACATCAGTCGTGTATTGTCTATTGCCTTTCCTTTCATCTGGCCTCACTAGCGAAACGGCGCGCATTATTATTTTGTTGGTTGACCAGTTTCGCGTTTTTGGTGTGCTACGCGTGCTATCCCTCTTTACAAATGCTATAGTCTGATACCGGGAAATCGCATCGGACGGGCACGACCAATATGAAATCAAACACTTCTCAGCAAAGACCTTACCAGGAAGTGGGCGCAATGATACGGGATCTGATTGTTCAGACGCCGTACCGCCCCGGGGAGCGCTTGCCGCCGGAAAGAGAGATCGCTGAGAGGCTCAATGTGACGCGTACCGTCGTGCGTGAAGCGCTGATCATGCTGGAAATTAAAGGTCTGGTTGAAGTCCGCCGCGGCGCCGGGATCTACGTGCTCGACAGCGCGGATAATAACGAGATGGAAGGCGCTGACGTCAATCACTGTAATGACGCCGGGCCTTTTGAACTGTTGCAGGCGCGTCAGTTGCTGGAAAGCAATATCGCTGAATTTGCCGCTCTGCAGGCCACCCGCGAAGACATCATTAAAATGCGCCAGGCGTTACAACTGGAAGAGCGAGAGCTCGCCTCCAGCGCGCCGGGCGGCTCAGAAAGCGGCGATATGCAGTTTCATCTGGCCATTGCCGAAGCGACCCATAACAGTATGTTGGTAGAGCTCTTCCGTCAGTCCTGGCAATGGCGTGAAAATAATCCGATGTGGCTCCAGCTTCATAGCCATCTGGGCGATACGCTTTACCGTAAGGAGTGGCTGGTCGATCATAAGCAGATCCTCGCGGCGTTAATTAAGAAAGACGCCCGCGCAGCGAAGCTGGCGATGTGGCAGCACCTGGAAAACGTGAAGCAGCGTCTGCTGGAGTTTTCCAATGTTGATGACATCTACTTTGATGGCTATCTGTTTGAGTCATGGCCGCTGGACAACGTTGATGCCTGATTATACCTGGAATAGCGTGGGCAGACCCAGTCCACGTTTTACTTCCTGTAGCGTCTTTTGAGTGACCTCATGGGCCCGCTCGCTACCTTTTTTCAGTAATTCCATTAGCATTCCCTTATCTGCAATAAAGGTTGCCCGTCGTTCGCGTATGGGCGCGATCAGTTCTTGCAGGCAGGTCTCCAGCTCATTTTTACAGACACGGTCGCCTAATCCGCCTTGTTGATAATGTGCTTTCATCGCCGCGACTTTGGCTTTATCCGGATGAAACGCATCCAGCCACGTAAAGACGACGTTACCTTCTATTTTTCCCGGATCGCTAATTTTTAAATGATTGGGATCGGTGTACATCGCGCTGACCGCACGGTGGATGGTCTCTTCGCTGGCGGAAAGAAGCAGGGTATTGCCGAGCGATTTCGACATCTTGGCGCTGCCGTCAATGCCGGGCAGACGACCCGTATCGCTCAGGAGCGCCTGACAGGGTCGCAATACCGGCGAGGAGAAAAGACTATTCATCTTATGAACGATCTCATTCGTTTGCTCAATCATGGGCAATTGGTCGTCGCCAACCGGTACCATTTCGGCCTTAAAGGCGGTGATATCTGCCGCCTGGCTAATGGGATACGCCATGAACCCGACCGGCAGGGAACGGGTAAAGCCTTTTTGGGCAATCTCATTTTTTACCGTAGGATTACGCTCCACTCGGGCGACGGTAACAATATTCATATACAGCACCGTTAATTCGGCGAGGGCGGGTAACGCGGATTGCAGGCAGATCGTCGTCAGCGTGGGATCGATGCCGACGGCCAGATAGTCAGCTAACACTTGCGGAATATTATCGCGGATTTTTTGCGGATTACTGCCGTTATCGGTGAGTCCCTGCAGGTCGGCAATCAGGACATACTGTTGGTGATCCTGCTGTAGCGCGACGCGCTGGCGCAGTGAACCGACATAATGGCCGAGGTGCAGCGAGCCGGTGGGGCGATCGCCAGTCAGAATGATAGGAAGGGTGTTCATTAAGGACTCCTTTATGCTTACTGTAAAGCCGAAAGACGTCCCGAAACGCAGTAGCCGCCTTTCGGCGGCTACTTAAAGAGGGATAGTGATCCGTGCCGCCTTCAGGAAGGCAGCCACCAGCGGAGATGACGTTGCGTAGCGTTGGATCGTTTCGTGTTCATGTGATCTAACGTATCACGACTAAACGTAAGGGTAAAGCGGCTGGCGTATCGTCCGGGCATAAAGTCATATCGCCTGAACAGATAACATCTCACTGACTTTGAAACGCGATTTTATAATTTGCTGCCCAAAAATACGTGGCGCTGAAAGGCGCATTTTTGATGCAAATCATTTATTACTGTGATAACACTGCGCGCGATAAAAACATTAAATATATTCACATAGTAAATATGTTCTATTGGAATGGTTGTTTTCGATATGACAAAAGTCTAAAAAACCCATTGATGTGAAAAGGAATAAGAATTGTCTATATTCCGATTCGGTGGAATTAAGTAATTTCTCGGATAAAAATAAGAAATGATATTGATATTTCTTTTTTGATATGGTTCTTATAGCGGCTATGGTTATTCAGGAAACGATGCTTGAATGCCTGGCGTAATAGATTTCAGGTCAGTAGCGCTATTGTAAAATGGATTGTTGATGGCAGAAGGTATTTAGCAAGAATCCAGTTATAGCAGATTGTCGGTATTTAATCTGGTATACAGAGACACCAACGAAATGGCTGGAAAATGGAACGTTCTTTCATTGTTGGCGTTCCGTCCTTGTCAGCCTGCTTTGCCGCATGATAATCACGGAGGGGGGATGGACGCCATCTATTTAAAACTGGACGGTATTGAAGGCGAAAGCCGGATCAAAGGTTTTGAAAACCAAATAAAACTTATTGCTTACAACCACAACCCGACAAAACGGGAGTCCGGCGAAGCGAGAGGGACATATATTGGAGGGTTGACGCTGACAAAGCCAGTCGATCTTGCTACACCAGGCCTCTATGAGCACTATTGTAACGGGAAAACGGTGAAAGAAGGCGTGCTGACATTATGCCGTCGTGATAAGGGCGCAATGCTGCCATTTATTATTTATACGCTCACCAATGTGCGAATTTCACGCATGAGCAATCATGGAGACGCCGAAGGCAGCGCCACGGAGACCGTGGATTTGGTTTATAGCCATATTCGCTGGGATATTCCCGCATTAGCGTCGAAAAGCAAAACACGGCGGCCTCTTCACCGACAGGCGCTGTGGCGATGAGGACAAAACAAGCTTGCGGACTCGCAGTGGGCGATGCTGTATAGCGAAATGGCATTTAGCGGCTTGCGAAGGCTGATGAGCGCTCATGTAACCAATCGATTGCCTGAAAAGGCGATAACGCGTGGCCCTTACACCCGTTATGATTTTTACGCATAGCCGCTAATAAAACGGCATTTTTTATATACACATCAAGTTGATAGTGTGTTTCTGACCTTGACGTAAATAAGCGGGAAAAGCGATGAAACACACCATTGGGATACTGGGGGGGATGGGACCTGCGGCAACGGCGGATATGTTGGAAAAATTTGTTGAATTGCGACATGCCAGTTGTGATCAACAACACATCCCGCTCATTGTCAGCTCTATCCCTGATATTCCCGATCGTACAGCATGTCTGTTATCCGGCGGGCCTTCGCCATACCGTTATCTGGAGCGTTATCTGCATATGCTGGAAGACGCCGGGGCGGAGTGTATCGTTATCCCATGCAACACTGCGCATTATTGGTTTGATGATTTACAGAACGTCGCGAAAGCGCGAATGATCAGCATCCTGGACGCTACCCTGGGGGATATTCCGCCATCGGCGCGGCACGTTGGGCTGCTGGCGACCAATGCGACGCTGGCGACCGGGTTATATCAAAAGAAAGCGCTGGCGCGGGGGCTGACGTTAATTCAGCCAGAAGACGCGGGGCAGGCGTTGGTAATGCAGGCTATTTATACGCTTAAACGTGGCGATAAAACTGCGGCGCAAGCGCTGCTGCTGCCGCAAATCGATAGCCTTATTGCCCGTGGCGCTCAGGCAATTATCATGGGGTGTACCGAAATTCCGCTTATTGTGGCCGGACATGAACGCGCGATAGCGTGCCCGATGATTGATTCCACAGCGTCGCTGGTGCGCGCGGCGATTCGTTGGTATGAGTCCTGGCCAGACACCCGCGCCTCTTTGACCGGGGAGCAACGCCTTACCGCCTGAGGTGTTTACAGCGCGGCCTGAAGCCCACGCAGGTCGCGCCAAAATGTTTCGGCTACCTGACTCATGCGGGTATTCATGCGATAAGCATAAGCCTGGATCGGGATAACCAGTTCGTCGGCATCAAGCACTATCAGGCGCCCGTCGGTAATCTCCTGACGGATAGCATACTCGGGCAACCAGGCGATTCCGCAGCCGTCCATCGCAACCTGTTTTAACAATTCACTCATCGAAGAGACGAAAAATGTACTGAAACTCAGTTCAGCATGGCGAGTCAGGGTACGATTTATCAATCGGCCCATATAGGAGTTCTGACTGTAATTAAGCAGGGGAAAGTGCGGCTGCTCAAGCGTATAGCGCGGCTCGCCCCGGCCATTGTTGGCGCAAACCGGAAACAGTCTCGACTCAAACAGGCGGATATTATCAAACGGCGCTTGTTGCAGGTTTTCATCGTGATAAGAAAAGATAAAATCGCTTTGCCCCTCACGTAACATATCCACCGCCTGGTCGACATCTATCGCCTCAACGGCGTAGGTAAACTGCGTAGGCATCTGCTTAACGATGGTCGGCAACAGGCCGAGGGAGAGCGAGTGGGCGGCGGCAATCTTGATTTTACGCAGCGTATAATCGCTGCCGCCGCGCAGTTCGGTCAGATTACTTTCCAGCTGCTGTAACAGGTGGCGAACCTGGGAGTGAAAGATTTTACCCTGTTCGGAAAGCTGTAGCGGCGAGACCTGTCGGTTAAACAGTTCAACGCCCACGGCATGTTCCAGGGCGCGAATCCGCCGGCTAAAAGCGGGTTGCGATACGTTGCGGATAATGGCGGCCTGAGAGAAATTGCGGCACTTTTCCAGCGTCAGAAAATCATATAGCCATTTTGTCTCAATATTGTGCAAACCTGCTCCAGTTACATCCATTTACCGTTATCCTGTCAGCCGCCCGAAGGGGCATTCTACGTCCATTCGGGCGGCTGACAACCGCTTATCCCATCCTCTTTCAGAATGCCGTGATGGGGCAGCCTGAAACTAGCGGGAATTACGCCGGTTCAAAGGTACCTTTTACGCAGGCTTTCCCCTCATTGACCATGCGTTTGCCGCGCGCATACACCTGCTCAATGCGTAAATCTGCGCTAAAGACGAGCAGATCCGCATCGTTACCGGGACGGATTTCGCCTTTGCCGTCCAGACTGAGGAAGGCGGCTACGCTGGTCGTCAGCGGACGCAGAGCATTGGCCAGGCTGAATCCGTAGTGGTTAACCAGCGTCTGCAACGTCTCCAGCAAACTTTCGAAGCCCGCGACGCCGATACCCGTCAGATTTCCGGCAGCGTCAAATAGCGGCTGGCTGCCGTTACCGTCTGAACTGAGCGTCACCCGGGAAAGCGGGACGCCGGCTTTTACCGCTCTGGCAATGCCCTCCGCCGGCGCGACGGGATCCGGAATACTGGTGGTAATGTCGATCACGCCGCCTTTAAGCGCAAACGCCAGCGCCTGCTCGAAAAGAGATTCGCTACGGTTGACGTGGGTAGGCAGCAGTTTACCGATCGGCACGTCGCTGTTTTCCAGGATGTCATACAGCGGCTGTAACCCTTTTTTGCTGCTGCCCATATGAAAAACGCTGACACCAGGTTTGCCCCCCAGCAGGCCGCCAACGCGTGATTCGGCGGCCATGCTGGCGAGTTGATTCCCGCTGGGCGCGGCGGAACGGTGGTCGGAGACTGCGCATTTCACGCCAATGACGCGGTCGATCAGCGCGACGTCTTTTTCTACCGAGCCAGTAATGGTCGGCGACGGAACGTGATAAGCGCCCGTGAGCATCCAGGCGGTGATCCCCTCCTCATTTAGCGCTCGCGTTTTGGCTAACAGCGACGCGGGATGACGGCTGACGGAGTCGGTGCCAAGCAGGCCGACGACCGTTGTTATCCCGGCTTCCGTCAGGCGGCTCAGAGAGACTTCCGGCGTCCGCGTCGTCGGCCCCGCTTCGCCGCCGCCGCCGATCAGATGAACGTGTTGGTCGATAAAGCCCGGGCACAGCATACGGCCGCTAAGATTAATCACCGTACAGTCCGGTACGATATCGCCGGGGATGCCAGCGCCGACGGCAATAATTTTGCCATTCGCGAGTAGAACATCGCAGATGCCCCGGTCTTCTGGCGCAAACAGGTGCGCACCCTGTAATAAGGTAAACTCCGCGGCGGATAAATCAGGCATGATAACTCCTTATTAAACAATAAGCTGCATGACCCAGATCGACAGCAGCGCATTGATGGCGCAGACTGCGATAATATGCGGGTAATATTTGGCGTTGACTTCGGCAGTACCGAGACAGCGGCCGACATTCTGTACCGGGTTTCCCATCAGGTAAATGGCTGGCAGTAGTACGGTAACATCGTGGCCGCTTAGCGCGCCGGCGGTAGCCAGACTGGCCGCCACGCCAACGGCGCCGCCCATACTCATCAGCGAAGCCAGAAGCACCGTAGCCGCTTCGCCGGGAAGCCCCCACAACGCCATCACGGGCTGGCAGATATGGCCTACCCAGTCGAGCAGACCGGTAATTTTCAGCGCCTGAATAATGACAAATGCCATGACCACATTGGGTAACAGGTTGGTCGTGGCGATGGTAAAACCGCGGCGTGCGCCATCGATAAACATATCCATGACATTCTTACGTACCTGAGTCGTCATGATTGGGCTCCTTGCGCAGGGTGACGGCGTTCTTCGATGTTAATCCAGATGCGCAAAAGGTTTGCGCCGATAAATTTGAATAGCAGAATGACCACCAGCGGAATGATGACTGACGTTCCCAGAAAGGCGAATACCGCAACGCCGGAGGAGAAATAGTTGGTGATAATAGCGCTGCCGCTGGTCTGCCAGGCGGCAAAAATCACTTTATCGCGTTCAGTGATTTCGCCTTCCTGCGCCAGTTCTTTGGTCATACCCGCCGCGGCGTCGGTATTTTGCAGGTTGGCGATCAGCGCCAGTGAGCAAATGCCAGGAATGCCAAGCAACGGTTTCAGGATGGGCGTCATCAGTTGCTGCGCCGCCCGCAGACCGCCCAGTCCATCCGTAATCGCGATGATACCCAGAGAAAGGATAACCGACGGTGCCAGCTCCAGCGCAAAAAGGAAGCCATCTTTCGCGCCCGTTCCGCCCGCGCCACGAAAGGTCTGCGTACCGGTCACATGACCGAATGACCCGTTGAGTACGGTAAAATCAAAAACGCGCCACCAGCCTTCGCTTCCGGAAAATACGCCGGAAAAGAAAATAATGGTGAGAAAAAACGCCAGGTATCCCTTTATCCCGACCTTTTCTGTATCAAGCGGCATGGCCGCCCCGTCCACTTGTTGCGCCATAGCGATCCCCGAATTTTTTTGATGATGTGTTGGTTGTAGCCACAGGCCAAAAAGCCCGAAACAGAAAGACCTTATCAGCCATAAGGGTAAGGACAAAATGCAAGTATGTATCGTGCTATGCGTTTCTTGCATAGCAGCGCGAAAAATCACCATCCTCGCTACTGCCGGAGGCGCGGGGAACCGTGGACGGTATAACGCGAGGTAAAAAAGCAAAGAAACAGGTGTTGACGCAGGCCGGAGCTGGGAGCAGGAAAAAAGGAGAAATAAATTTGACGTTAGTCAATTTCACGCCACTTAATTATCGTTGTTAAAAAATAGGATTTTTTAACCTAAATTTTACTTTTTTACTGTAATTTTTCACGCCTTAAGAGGAATTGTCACGGTCAGGTCAGTAGCCGCTGATAGGTCAGCTTGCGCCCTAAGAATCCTACGGGCAGGTAATAAAAAACGAATAATCGAATTAATTTCATGATGTGATTTATTTATAATTGTGATGATTTGAGAGGGAGCGATAATCATCATAATGGAATATATAGCCAAAATAATTCGAGTTGCTTAAAGGCGGCAAGGGAGTGAGTCCCCAGGAGCATAGATAACGATGTGACTGGGGTGAGCAACGGCCCGTCAGGGCGAGGCCCATGGATGGGCCGGGTAATCCGTAGCCAACACATAAGCCACTTGAAGTAGGAAGGGTATATAAAATAATAGGCAGATTAATAACACTAAAAACCATAGAATAAGTATAGTTTTTAGTGGCATCTTTACCTTGAAATAACGTGTTGAGGATGTGCTATTAAAAACAGATCCTCATTGCGCCGCGAATAGCATTAAAGATACAACCCGGTGCGGAGAGCGTGGGTTTACTCTACCGCTTATTCACGTATCACAAACCGTTTTTGTTTTATCTGCTGCACAGCGCTGATCAGCGCGGCAAAAAAGAGCGCCGCGGCGCCGCAAAGCGTGGCGTTGATAATTGCCGACGCGCCATTGCCTGACAGACTGGCGGCGAGCGGACCGAGAATTTGCCCAATACCATACGTTAGCGTCACCAGGCCTAACAAATTAATATTACCCGGCGCGCTGAGTTGTCGGGCAAGCGGCATCACCAGCGAGGTTGTGCCCATAAACGTGGCGCCAAAACCAATACTGCTCAGTATTAACAGCAACAACGAGTCGCTGGCGAGAGACAGCAGCACGCAGGCGCTCTGGATCAACAGGTTCGCGGTCAGGCATGGCAGGACGCCCCAATGTTTTGCCGCCCACAGCCAGCCGAAGCAGCCGGGAATGATCGCCAGGCCGACCAACGACCAAAGGTGCGCCGTGAGTAGCGGAGAGCCCGCGCTTTTCGCCATCAGCGGCAAATAGGTAGCGACAATGATGTAGCCGAATCCGGCGAAACCGTACAACAGCGCCAGTTGCCACCAGGGCATAGGCTGATTTTCGATTCTTGCTAAGGGCGCAGGCGGCAGCGCATGAGCGCGGGGGGGAATCAATATTGCCACGATTAATAGCAATATACCGGCGAGCGCCCCGGCCCCCAGCCATAGCGAATGGGCCGAAAGCGCATAATGTAAACCGCCAATGACATATTCGTTGCCCAGTGCAATCCCGGCCCCGACGCCGGAAAAGAGCGCGGCGATCACAAACGGATGGCGGGTATGATGCAACACAATCATTGATCCAAAAATCATCATTCCCGCGCTCGCGACGCCTGCCAGGAAGCGCACCAACATGACGACCGCGGGTTGGGTAAATATCGCCATGGCCAGAATAAGAATACCGGTGGCGACCGCCGAAGCCAGCAGCATGGGGCGTAGACGAGAGGGGAGATGAAAAAGGCCAAAGGAAAACAGTAAGCTTCCCGCCAGGTACCCTGCATAATTGGCGCTGGCAATCCAGGAGAGTTGGTTAAACGTTAGCTGCTTTTCCGCCAGCATTACCGGCAGCATGGGCGTATACAGAAAGCGGCCAACTCCCATCCCCAGCGTCAATACCATCATACCGAAAAGCGCCGTAAAAATGGGATGGCGAGGTGAAGCGCTCTGAGCATGAACCATGGTTTTTCTCTTTGCTAAAGTAAGGCAAGAATGCCTGATTGTTGTTGCAAATGATAATAAAAAGTAAAATTAATGTTTCAAATTTGCAAGAAAAGAAAGTGAAGCGCAGGCGAATAACGGATTGAGAAGAGGGGCATCGGTGGGAAATGGCATTAAATTAATGCCTCCCACGTGCGGGGTTTGGCAGTTAATCTGAACGAGAATTGCGCCTTCCCCTTCTTAGATACTGAGCAGTGCCGGTATTTGCGACAGTAAATATAACACCAGACCGATAGCGCCGCCGACCAGCGTGCCGTTCACGCGGATAAACTGCAAATCTTTACCGATATTAAGCTCAATCTGCTGCGACATATCGCGCGCATCCCAGCCTTTTACGGTATCGCTGATGTGGCGCGTCAGGAAGGCGGCGAATTCCGGCGCGACGCGGTGCGCGGCCTGTTCCAGATGACCGTTAAGCGAAGCGCGTAATGCGTCGTCGGCGATCAGCGTCTCGCCAAACCATTGTCCGGCATGAGCGATGCGCTGCTTCACCTTTGAGTCTTCGGCGTTGATATCTGTTTTTAACCACTGGCGTAGATCCGCCCAGATTTCGCCGAGATAACGGTTAAACGCCTCATCTTCCTTCAGGTAACTTTTAATGTTTTCTGCCCGGGCAGCCATTTCCGGATCATGTTTAAGTTTATCGATCAGCTTATACGTCGCGCGATCGAAGGCATGACGAATCTGATGCGCGCGGTCGTGACTGATATCATCCAGCAGAGAATTCACCGCGTCGGAGACCAGTTCAGCGCTGTGTTCTCCCAGCCATTCGGTCGGCAGAATCTTCGCTTTTAACGGATGTTCGGTCTCCAGCCAGCGTATGATCTGTCTGGCGATAAATGTTCGGGAGCTGTCACGCTGTAACAGGGCGATAAGCTGGGCGATCAGCGTATCGAGTAACACCTGGTGACGATCGTTTTTGGTCATGCTTTCCAGCATCAGGGCGCTGGTGCCGGAAAGATCCACTTTATCAATCGCCTTATGTACCGCTCGCTTGAGCAGCCGCTGAATACGGGCGTCATCGGTTAGTTCCAGAAAGCCGCTCATAATTTGCAGCAGATGCTGCCCGACCCGGCTGGCGTTGTCCGGCTGGCTGAACCAGTTTCCGATAAGCAGCGCGGGTTCATGGCGGCGGATTAGCGCGATCAGCGACTGCGTATCAAGGAACTTCTCCTGCACAAATTGCCCAAGATTTTCGCCGATTCGGTCTTTATTACGGGGAATAATCGCCGTATGTCGTGAAATAAACGGAATGGGAATGCGGCGAAACAGCGCCACCACGGCAAACCAGTCCGCCAGCGCGCCAACCATCGCCGCTTCGGCAATAGCTTTTGCGCCCAGCACCCAAAAACTGGGCGGCAGGAAAAGCGTGGTCACAAACGTCGCGGCGGCTATCAGCAACAGTGAGAGCGCCAGGCGTTTGGCGCGTTTGAGTTCGGCGATTTTATTCATAGGGTTAAGGATAGAGCCAGACGGCAGGAACGTGCAAAAAACATCAGATTATCCTGTGCCGGATAAGCCTCTATCCGGCAGAGTGTTTACTTCTCAGCGGCCAGTTCTGCCGCCTCATGCTGGCGCACGCGCTGTAATAGTGTCGCCAGAGTGAAGACCACAATCACCCCGGCCACCGCTGCCAGCAGGTGAAACGGCAGTCTCCCGCCGTGAAACCACAGCCAGCGGCCAACTTCGACCGACACCGCCATCACCGTCAGAATCACCATGTTCAGCGAGGCCGAAACCGTCCCTTTTGGCAAGTTGTTGGAAAAAAGCGTGAAGCGAAACAGCGTCGGGAAAATCATGCCAATGCCGAACGCGTACAGGCTGGTGCCCAGCACAGACCAAAGCCAGACGTGCGGCAGAAGAAGATTACCGAGGAGTAATGTCGCCAGCCCGCTTAACTGGATTGGTACGGCGCGCCAGATAAAACGCGGTCGGGTCGGATCTTTCACCAGGCGCACAACGATCATATTGGCCACGATCACCGCGCCGAATACGGGCACCTGCGCCCAGGCGAATTGCGAAGTACTCATCCCGCCAGCATCGATCAGGATCACCGGCGACACCGCCACCCAGCTCATCATCGGGATGTAGCTCAACGACAGCGTCGCCGCCCCGGTGAGAAAAATCGGGTTGCGAAACACATTACGAAAATCGCGCAGTACGCTCACCGCGCTGAACGGCACCGCGCCGCGTTGCACCGTTTCCGGCATCGCCAGCAGCAGGCCGCACAACGCCAACAGTCCCATCACCGCAATAATACCGAACAGCACCTTCCAGTGAACGAAGTGCATCAGCGCGGCGCCGGAGAGCGGGCCGATAACCGGAGCGACCAGCACAATGGAGGTAATAATCGCCATCAGCTTAATGGCTTTGGTTTGACCGAAGGCCTCCTGTACCGTGACGTAGCCGACCGTTGCGATAAAGCAAATGCTGGTGCCCTGCACAAAACGGGCAACCAGAAACTGCGTCATTGAGGTCGTCAACAGCGTTGCCGCGCAGGCGAGAGTAAAAATTAATGCCCCTGCAATCAGCACTGGCCGGCGGCCAATCCTGTCGGATAGCGGCCCCAGAAGCCATTGCAACGCCATTCCGCCCGCCAGATAGAGACTGACCGAGGCCGGCGCAAGACTGACGTCAGCATTAAAATCGCGCACGACGTTAATGATGCCAGGCTGAATCAGATCCGTCGTCAGATAGGCGGCAAAATCGTACAAAATCAGCGCCATCGGGAAAAATAACGTTGTGGCGCGTTGGGAGAAAAACTGAATAATCCGTTGCATAAAAAATGCGCTCCATGTCGGAGAACCCCATGATGGGATAGCGAAACTCAATACCGTCATCGTGACGTCAGGCAGGCGATAGAAACAGCGGCTGCGGATGTACTGAATTTCATGTAATCAAAAACGCTGCCGGTGAAAACACAGACAGGAAGAGACGCGTTCTGAATCTCGTCAGAACGTGTGGCGATTACAGATAACAATCAGCACATCACACCTCGGGAAATTTACGTTGCACGGAAAATATACACATTAAGTGTAATTAAATTTTGATGTTAATCAAAAGAGTTTGTCTGGTTAATAAAGATAAAGGCAGGGTGCGCAGGCTGGTATTTTGCGTGCTCAGTTCCGAAAATGCATGTGCATTACAGATAACAGGATTTATCTTCCGTCGCGCCTCGCAATGCTGAAAAGGTACGGATGAGAAAGGAATTTTCAGGAGGTAGAGTCGCAGCATCCTGGTTTGGGGGGACGGAGCGCCATGAAAAAATCGACGACCTCAACACCGCATGATGCGGTGTTTAAAACCTTTTTGCGCCACCCGGAAACCGCCCGCGATTTTATGGAGATTCATCTGCCGGTGTCGTTACGCCAGCTTTGCGACCTGCTGGGACTGGTTGAACGAATTGCTTCGCTGTTAGTTACTGGTTGCGCTAATGACAGGCAGCTTAAAGCGCTGTTTAATTATCTTATGATTCAGCACGGACATACGCCTCGTTTCACCACGTTTATTCGTGATGTGGTAGGGCATGTCCCGCACACTAAGGAGAGACTGATGACGCTGATAGAGAGGATCCGCGCAGCGGATCGCAGAAAAGGGGAACGGCAAGGAAGACAGGTTGGTCTGGAGGAAGGGCTGGAAAAAGGGCTGGAAAAAGGTCAGCGCGTTGCCGCATTGCGTATCGCCAAACAGATGCTGGCGGACGGACTTGACCGCGAGACTGTCCAGCGGTTCACCGGCCTTACGGCTGAAGAGCTTCAGGATGTTAGCCACTAACGCGGTTCCAGTCTGAATGTTGCAGGCCCGGTGCCCGCCGGGCAACGCTCTCTATAATTATCGCTGATAACCTCACGAATATACCGAACTTTACCGATAGCGCCAGCCATCTCTACTACCCTTATTGTTCTGAGCGGCATTTACGGCTGCCTTAATGACGATAACAAGGAGACATGTGATATGGCTTACCAGACAGTGAATCCTGCCAATAATCAGCTCATTAAAGAGTACCCCCCGCACACGGACGCGGATATTGAAGCCGCGCTGCAAAAAGCTGACGCGCTCTATCACTCCGATTGGTCCAAAGGAGAGATTGACCAACGTCTGCCGGTACTGCATAAGCTGGCTGACTTGATCGACAGCCGTGTTGAAGAACTGGCAAAAATCGCCAGCCAGGAGATGGGCAAGCTCATCGAGCAGAGCCGTGGCGAAGTCAAACTGTGTGCGCAGATCGCTCGCTATTATGCGGATAAAGCGAAGCAGTTTCTTGCCCCGGTGCCTTATAAAACCGAGTTTGGCGACGCGTGGGTAGAACATCATCCGATTGGCGTCATCATGGCTGTTGAGCCGTGGAACTTCCCGTACTATCAGTTGATGCGTGTGCTGGCGCCGAACCTGGCCGCAGGTAACCCGGTGCTGGCGAAACATGCCAGCATCGTACCGCACTGCGCCGAGACGTTTGCCCATCTGGTGCGTGAAGCCGGCGCGCCGGAAGGCGCATGGACCAACCTGTTTATTTCCTCCGATCAGGTGGCGAACATCATCGCCGACCCGCGCGTGCAGGGCGCGGCGCTCACCGGATCTGAAAAAGCGGGGAGCGCCGTGGCGGCACAGGCGGCGAAGCACATTAAAAAATCGACGCTGGAACTGGGCGGGAACGATGTGTTCGTCGTGCTGGACGATGCCGATCTTGAGAAAGCGGTGAAAATTGGCGTGCAGGCACGGCTCACTAATGCGGGGCAGGTATGTACGGCGGCGAAGCGCTTTATCCTGCATGAGAAAATCGCCGATCAATTCCTCAGCCAGTTCACCGAGGCGTTCAGGAAGGTGAAGGTGGGGGATCAGATGGACGCTTCTACCGAACTGGGGCCGCTGTCGTCGAAAGATGCGCTGGAAACATTGACCAGACAGGTCGAGGAAGCGGTGAAAAATGGCGCGACGCTGCACGTTGGTGGCAAGCCGCTGGAAAGCAAAGGCAACTTCTTTGAGCCGACCATTCTGACCCATATTACGCGTGACAACCCGGCGTACTTTGAAGAGTTCTTCGGCCCGGTGGCGCAGATGTATGTGGTGAAAGACGATGACGAGGCGGTAAAACTCGCCAACGATTCCCACTACGGCCTGGGCGGTGCGGTGTTTAGTCAGAATATCGAACGCGCTAAACGCATGGCCTCCCGGATTGAAACCGGGATGGTTTATATCAACTGGCTGACCGACACCGCAGCGGAGCTGCCGTTCGGCGGCGTTAAGCGTTCGGGCTTCGGACGCGAGCTATCGGATCTGGGGATTAAGGAGTTTGTGAACCAGAAGCTGGTAGTGGTGCGCCGCTAATCCCTGTTGCCCCTCTGAAATCGGGAGGGGCCTGGCTTTTTGCAGCGAAGGACGCGGATCTTAAATCAGAACGAAATAAGCGAACAAAACCCCCTCAATTGCCCTCCTTATTTATCCACGTTGCACTAACCGTGCTTTTTATCCCGGTATTGTTTGTACAGACATTCATGATGCCCGCATTTTCTGTTCTATGCGGAGGCCGGTATGGAATTTTACGAGAACCGCCCCAGACAACCATTCATTGGCTTTGTGCAGCTCAGACGGGCGCTAAAAAGGTGGTGGCTGCGTAAGCGGGCCTGTCAGGCGCTGCGACGAATGAGTGACGAGCAGTTAAGGGATATCGGGTTGGAAAGGAAGGATGTGGAATAGTGAATCTATTCAAGGGCAATAGTAATTAAAGGATTTTATGATATATTACTATGCCCTTATGTTATGCGTGCTCACTATTTTATATCATTTATATTAATATCATTAATCTTTTTCTCAATGTATTTTTCTGGTTTTATTTTGGTTTTTTGCTCAATCGCATGATATTTTTCCTTATCAATGGTTATAGTCATTTTTTCTTTTTTGTTAAATATGCCAGGGATGATAATCGCTGCTGCAATTATCAATAATATTATTATTGCTGCATGAATTTTGTGTTTGGGAAATGCTTTTAATAGAGTACACAGGATTGTTATACCCTTATGTATAAGATAAGGAAAAGATAGAAATAAAACAAATGGGCAAGCAAAATTTATGACATGTTTCCCATAGTAATTATTATTTATTGTTAGCGAACCAATACAGAATGCCATCACACAAAATAGAAATATTCCGAAGCATAAGAAGGATATAATGAAAGAACCTTGCATAATTCTTTTATGCAACTCTTGCAAAATACTATTTGTGATCTTTTCCAGTTTAGTGTTATGACAAATAACTACCAACATCGCAAAAAAAATCTCAGATAAAGCAAGCGAAAATAACGTATTGAAGGCCATGTAGCTCATCAGCGTTTCGAAAAATATACTTTGCTGAAGATAGTATGGTAATAGAGCGTTGACCTCCATAAAAAAAGTACATAGAAATCCAAGGGCGACATAAGCAATTAAACCTTCATTTCTCCAAAGCGTAATGTTTTCTTTTACTTTTAGCCGCATGATTTTCCTTCACTCATTGATATGAATTATAATTAAAGCTGGCAAGGGTTCTTTGCCAGCTTATTTTATGCGTTTACTTAGAACCTGCCATCACGTCGATAAACGCCTGCACCTGCTTTTGCTTACGCGCCGATAGCTTGCTCACCTGGCGCAGCGACTGCATCAACTCGCTTTCTTCTGGTTGCGGCTGCTGTGCCGTCAGCACAATACAGCCGTTCATCACCCTCACATCCACCTCGGTACCGGTGGCGAAACCGGCGGCTTCCAGCCACTGGCCCTTCATGGTGAGGGCGGGAATGCGGGTATAATCCGGATAACGACTCGCATAACTCACGGTAAGGTGACGGTTATTTGTTGGGGAGACTTCTGGATCGCACGGATCTGCAATAGAATGGACGGTAGTCATGATGGCTATTCCCTAAAATAGTGATTGTGATGAGCGATATGGCCGTGTTCCCGCACGGCCATATCGCGCTAAATACCTGTACATAACATCAGTAAATAAAAGAAAAGTCCAGCTGAAAATAGACTGTAATGGGAATGTTCAGGAATAAACTGGATATATTTTTGATGGTTATGATTGCGGGGAAATAATAAAAAGCGCACCGGGAAGGTGCGCTTGAAAATAAAGGTCAGGCTTTTTTACGCGAGGTTTTTTTACCGCCGCTGGCGGCGCGTTCGGCCTTAATTTTTTCCAGCAGGGCGGCGGCGCTGTTTTCACCGCTGATAAGTTCAGGGTTTTCCGCACGCCACTGGGCGGTCAGCTCGCCGCGGAAGGCCTTCGCCAGGATCGACTGGGTGAGGCTGTTGACGCGGGTCAGGGCGTTGTTGACCTGCTTTTCAATGGTGTCGGCGTAGGCGAAGAGTTGTTCGACGCGGCGGACGATTTCGTGTTGTTCTTGGAGTGGTGGTAGTATCAATGGGAGTGATTTTATCCTTGCCAAAGCCAACTTCCCTTGAGCTCCTGATTTTATTTCTGAATTGATAATATCCTGAAGATAACTACTTCTCAGCCATAAAGAAAGAAATCTATTGAAAATATTTTCGTTTAAATTACATATCTTGGCAGCATTTTCAGTTAAATTTGCATTATTATAAACATCTGGAATTATACCAGCATCACCAATACATGCACCAACAATAGTTATATAAAGATCTCCAGATGAGACTGTATATCTAGAAATACTTTTTTGTATATATTCTTCTAAGTATAGTTGTCCTTCAGGAAGAACAGTTCCATTTTTTAGCTGCCCTGCTCTAATATATGGAAACCCTGTATTCTCAGCTATTAATGATTCACCTTTAGGTAATCTCTTGCCACCTTTGACATCAGCAAATTGACCAATCTCACTGATTTTCCATAAAGATGGAATAGAAATATTCAATTCTGTTAACTTGAATTTATTTTTTTTATGAAGTTCTTTTGTCAGTTGCCCGTTTACTGCTGCAACTATCACTGATTGGCGAAAACGTTTCAGGATTTGTGGGATTTGCTCAAGACGTGCTTTGGTGCTGTCTACCTGCGCCAGCAGCGTATCGAGTTTTTCGGCGATGACTTTTTGTTCGGCAAGAGGTGGGACAGGAACACCATAGTTCTCAAGAAATTCTTTAGTAACACGTTTATGTCCGACTGAACCGGACATATTAAGTGCTCCATTAGTTAAAAAATCTTTAGTTTTAACTAAAGCAAACAACCAATGGGGATTAATTAACCCATTAATAGACCGAAGAACATAATATTCAGTGCTACCGGCACCATAGCCGTTAGGGAATTCTTTGATTACAACAGCTTTTCCATTTTCGAAGCATGGCGTGATTTTGGCAAAAATAACATCATCGTTCTGAAATTGAGTAAATCCTTTTTTTACTTCACTCCACTTTTTGGTTTCAAAGTTACATTTACCTAAATAGGTTGTTGGAACACCGGCCATCGGCATAAATCCAACATCTAAATCATCATCAAGTTTAAGTTTGGGATTGAGGTTGCACATTTCATTGATTGTGCTTGTAGCCCACCCCTCCGGCAATTTCCCCCCACTCATGCCTTCACCTCGCCAAACGCTTCATTCAGCAACTGACGCTGAGCATCCGCTTCATCGCCCGCGCCCAGCTCGCGCATCAGCGCATCCAGTTCGCCCAGCGCCTGTACCAGCTCGCCCATCGCTTCTGCCGCCAGCACGTCCGGCTCCGGCAGACTGTCGGCGTCGATGCTGTCTTTATCCTTCAGCCAGGAGATATCCAGCGAATCGGATTTTGCGCTGCGGATCCACTCGCGGCTGAACTTGCGCCAGCGGCTGGTGGCCTGGCGCTGGTCAGTGTTCTTGTTCTCTTCGCTGTCGGCGACTTCGCTCTCTTCGGCGTTAAAGCTCCACTCCCCTTCTTCACGCGGACTTAAGCCGTGTGGATCTTCGCCGTAGACAGTTTCAAACGGCTGCAGATGCTGCTCGGTAAACGGCGTGCGCTTGCCGAAGCTCGGCATATTGGTCCGCAGGTCATACACCCACACGTCATCGGTGCAGTTTTTATCCTGATGCGGATTGGTGACCGTGCCTTTGGTAAAGAACAGCACGTTGGTTTTGACGCCCTGGGCGTAAAAGATACCGGTCGGCAGACGCAGGATGGTGTGCAGATGGCATTTGTCCATCAGGTCGCGACGAATATCGGTGCCCTTACCGCCTTCAAACAGCACGTTATCCGGCACCACCACCGCCGCGCGGCCGCCGGGGTGCAGGGTTTCAATAATATGCTGCATAAAGCACAGCTGTTTGTTGCTGGTCGGGTGCACGAAGGTACGGGTAATGTTGGTGCCCGCGGCGCTGCCAAACGGCGGGTTGGTGGCGACGATATGTGCCTTCGGCAGGTTTTCACCGTCGCTGCCCAGCGTGTTGCCCAGACGGATAGCGCCGCCGTGGTCGAGGTTGCCTTCAATATCGTGCAGCAGACAGTTCATCAGCGCCAGACGGCGGGTGCCGGGCACCAGTTCGAGGCCGATAAACGCGCGGTGGATCTGGAAATCCTGAGTGTCGCCATCAAGGTCATCCAGATCGTTAGTCTGTGATTTCACGTAACGGTCAGCTTCAATCAAAAAGCCCGCCGTACCCGCCGCCGGGTCCTGCACCACTTCACGCGGCTGCGGTTTCAGCAGATGGATAATGGTTTTGATCAGCGGGCGTGGGGTGAAGTACTGGCCCGCGCCAGATTTGGTTTCGTTGGCGTTCTTCTGCAGCAGCCCTTCGTACATATCGCCGAAGTCGTCGCGGGATTTCCCGTGGTTGCCATTGTACCAGTCCAGCGCATCCATATAGCTGACCAGCTCAGTCAGCTGTTTGGGTTGCTCAATGGTGGTGCTGACATTATGGAATACCGCCTGCACCAGCTTTTTCTCATCTGAGCCTAACTGAACCAGCAGGTTGCGGTAGAACTGCATCTGATCCTGGCCAATACGCGATTTCAGGTCATCCCAGCGGTAGCCTTCCGGCAGGTAGTCCGCTTCCTGGCCGGTCTCTTTGCACATTTTCAAAAACAGCAGCGAGGCGAGTTCATTGACGTAGTTTTGATAGGAGACGCCGCCGTCACGCAGGTTGTCGCACAGTTTCCACAGCTTGGCGACCAGATCGTTATTGTTCATTGAAGATCCTATTTGACATGGCGACCACCATTGTGGGTCGCAAAAGTGATTGAGCGTTTCAGATGCCTGATGGCGCTTCGCTTATCAGGCCTACAGGGTTAGGTGTAGGCCGGATAAGGCATCGCCGCCATCCGGCGAAAACGGGGATGATACCCTCTTAAGCCAGTTCGTCCCAGATGTAATCGCTGAACTTATCCAGCACGCTGTCGAGGTTGTCATCAAAGGTGCGCTGTAACATTGGCTTACCGCCTCGACGGTGGAAATTGCCGGTTTTGAAGACGTCGTCGTCGAGCACCACTTTCTCTTTCAGCGCCTGCGCTAAACGGTCGAGCCAGTTTATCTGCTCGTCGCTCCAGTCGTTCTCGGCCTTGATACGCGCCAGCGCGTGATCGACACGCTCGTCAAACGGTTTGAGCGCATCGCCCACCGCCGCGCGGCGGATATGGCCGATCAGGCGGGCGGCAATATCTTCGTTGCGCGTCGCTTTCCACGCGCTGCGCAGGGACGACTCTTCAAAATGCTGGCGGTCAAACCACTCCTGCAATTCCACCAGCCCTTTACGGGTGAGGTCACGCGGGCGATTGATCACCGCCTGCAACGCGGGCTGGGCGTTCGGGGCGTGCTGCACCAGCGCATCGAACGCTTCGAGGAAATCCTGCGGTGTGTCGTAGTCGCCGTACAGCGATTTGACGCTTACCACCTCATCGTCAATATCGAGGAAAATGGGGGCCTCACGCAGGGCGTTGATATCGGTTTTCAGCCTTTCGAGACGGGCGATAAAGCCGGGAAGCTTATTGAAAATCTCGGCGCTCCAGTGCGGCCCTTTTTCCCGCAGGCGCGAAGCCAGACCACCAAAGTTAACGCCCGCGGCATCCAGGCACAGTTCGTCCAGACGGCGGACCTGCTTATCTACCGCTTCGCTGCGATCGCGGTTATAGATGGCAAGACCGATAATCCGCTGCAGCTTAGCGACCAGCTGTTCATGGCTGTGTTCGGCAAAACTGCGGCCATCCGCTTCGATGGTTTTGTAGGTTTCTGAGTCGGTAATTTCGTTGACCAGCGTTTGCAGCTCCACCTGCGGACGCACAACCACCGGGCGCATGGTATCGACGCTTTCCAGCGAGCTGTAGATATCCACGCAGTCGAAAATCTTAAAGCTGGTTTTCCCTACTGACGGACACAGACGCGTGGCGCGGCCCTTCATCTGCTCGTAGAGAATGCGGCTTTTGACTTTGCGCAGGAACACAATATTACAGATAGACGGGATATCCACGCCGGTGGTCAGCAGGTCGACGGTGACTACGATATTGGGCAGCCGCTCTTTGTTAAAGCGGACGATCATGCTTTGCACTTTCTTCGCGTCTTTATCGGCATCACCGGTGATCTTGATGATCGCGTCGTGCTCAAGCTGCGGATACTTTTTCTTAAACGCGCTACGCAGCTCGTCAACCACCATATCGGCATGGGCGTTGGTGACGCAGAACACCAGCGTTTTTTGCTGCCCGGTGGGATCCAGGTATTTGGTGAGCTCGCCGCATACCGCGCGGTTAAACGCCGGGATCACCAGGCCACGGTTAAAATCGGCGACCTCAAAATCCTGATCGTCGGCCAGCGTGTCGTTGATCAGCTCGCCCTGTGGGTTCAGGCGTTCCACCTGTTCACCCTCGGAAAGATAGACCCCGTCCTGTGCGTTGCGGGTGACGATCTGAATAGGGGGATCCTGATCGATCAGGTAACCGTCGATTACCGCCGTACGGTAGGTGTAGCGGTAAACCGGCTCGCCGAAAATATCCACCGTGTGCAGCGCTGGCGTGGCGGTCAGGGCGATTTTTACCGCGTCGAAATGATCGAGAATGCGACGGTAGGCGGAAACGTAATCCAGCTGGCTACGGAACTGCAGCTCGCCTTCGGTCTGCTCTTTATCGAGAATGTAGCCACGGTGCGCTTCATCGACCACGATACAGTCGTAGCGGCCAACCGGCATCGGTTCATCGGATTGCAGCGTGCGCTTGACCAGTGACTGCACCGTGGCGACGTGAATTTTGGTGCTGTCTTCCGGGAATTTGTCGGTTAACCCTTTGATATCAAAAATGCTGTTAAAGGTGTCGCCGTTAATGCGCGTGTCTTCAAACGCCCCCAGCGCCTGTTCGCCGAGCGAGCGACGGTCAACCAGGAACAGCACGCGTTTGAAACGCTGCGACTGGATCAGGCGGAACATTAAAGCAATGGCGGTACGGGTTTTACCGGTACCGGTCGCCATTGCCAGCAGGATGTGTTGCTGACCGTTTACGATAGCCTGTTCCACCGCGCGGACGGCATCTTCCTGGTAATAGCGCAGGCCGAGTTCGCTCATTCCGGGATTTTCGGCAAACCACTGATTTTGTTTCTGCGGATCGCTGCCCAGCATATCCAGCAGCTCTTCCGGGCGATGCCATTCCGGCAGCGCTTTCGACATGTTGGTGGTGTGGCGGACGTCGCGATACCAGATACCGCTCTTGGTCTTCATCGCCGCGCGGTATTCGCGCCCGTTGGTGGAGTAGCAGAAGGGGATTTTAAAGCGCTGTTTACCGCTGGTGTCCTGCCAGCTGATTTCATACTCCGGCACGGCGTCATGCACTTCGTCGGGAGCGTAGTGCTCCAGCAGCGTGTCGCGTAAAAATCCGTTATCGAAGTATTTACTGTAGCGGTAAGACTCGTTGAGCTTGCTGGAGACATCGGTATTTTTGCGTTTCGCTTCAACGACGGCGATGGGCTTCAGGCCAATGAACAATACGTAATCGGCAAAGCCTGTTTTTCCCGTTTCATCTGTACCTGTTGGCCATTCGGCAATCGCTTTATTGACGCCGGGTTCCGGGCGAGCGCCTTTGGCAAAGCGTAACGTTTTGCTATCTGCCTGCCAGCCCGCTTTACGCAACTGGGCGTCGATCAGGAAGCGACTCTCTTCTTCATTGAGTTCCAACGTGCGTTTGACAGCCTGGTCGGTGATTTCTTTATGATAGGCCTTACGTTCCTGTTCGGTTTGCTTCGCCAGTTCGGCATCTTTTGCTGCAAGCTGTGCCTCCAGCGCGGCCAGACGCGCTTTGGTCTGGGCTTCGGTTTCCTGCTGTTTGCCCTCAAGGATGGCAATGTAGCCGTTGAGCGCAACCAGTCTTTGCTGCTGAGCTTCCAGTTCGGCCTGGCTTTGTACTTTCTCTTGCGCCTGACGTTCCAGCTGTTGTTTCAGCGTCAGCACTTCCTGGTGATAAAGATTCTCGCCGTGTTCTGGCAGAACAAACATCGGCACCGGGAAATCGTAATCTTTGGTCACCAGCCGGTAGTACCAGACGCTGAGGCGGAACCCGAGCCGCAGGCACATCTGGGCATCGTCCAGATCGTTATGAAATTCGTGGACGGCCAGGTTACCGATACGGCGCAGCTTATGGAAAACAGAAAGGATGCTGTCATCAATAAACGCAATCTTGCCCAGTTCGCGCAGCAGGTCATGCTGGTTTTCGCAGGCCGGTATATCCAGCAACTGGCCGAGATGTTTCGCGGTGGCTTCGCCAAACATGCGCATTTTTATCAGAGTGGTATTAGGATCGTCCGGATAGTTGTTTTCCGCCGCGCAGGCGATGGCGTAAATGAAGTCGTTGACGCCTTTGAGAAAGTCGAAGTTAGATTTGTTCATTTTTATCTATCCGGTTCCTGAGCGGGAAGACGTTATTACCCTGTGCCGTAAAGGGAAAATAACAGACCCATGGTAGACTTCATATTGTGTGTGATCAACGAACAATCAGAGAGTAACTGCTTCTTTCCTAATGTTTTCCTGAAGAGTATCGTTCTCCGGCGGGGTATCTAATCTATATCAATAGCAGGGATGGATTTATGGCTGTTCCAACATATGACAAATTTATTGAACCAGTGTTGCGTTTTCTGGCCACTCGACCCGAGGGCGCTTTGGTCAGAGAAGTGCGTGAAGCTGCAGCCGAAATGCTTGGGTTAGATGAGCAGCAGCGTGCAGAGGTGATTACCAGTGGACAACTGACGTACCAGAACCGCACCGGTTGGGCGCACGATCGTCTCAAACGCGCCGGGTTATCGCAGAGCCTATCCCGGGGAAAATGGTGTTTAACACCAGCGGGAATGAGCTGGGTTGCCTCGCATCCGCAGCCGATGACCGAGCTGGAAGTGAGTCATTTTGCTTGTGATTTTAACGGCGTAAAGCTCAGTAAGCTGGCAGATGCGGTGGCGTTAGATCCACAGCCAGAATCGATTGAGGATGATGAGCTTGCCAGAAGCAGCCCGGACGATCGCCTGGAGCAAGCGCTCAATGAGATTCGTGAATCTGTTGCCGAAGAATTGCTGGAGAACCTGCTTCAGGTTTCGCCGGCGCGTTTTGAAGTGATTGTGTTAGATGTGTTGCACCGCCTGGGATATGGCGGCCATCGCGGTGATTTGCAGCGCGTAGGGGGAACCGGCGATGGCGGCATTGACGGTATTATCTCTCTCGATAAGCTCGGGCTGGAAAAAGTCTACGTTCAGGCCAAACGCTGGAAAGGCACCGTCGGGAGCGCTGAAGTCAGGGGCTTTTATGGCGCATTGCCTGAGCAAAAAGTGAAACGTGGCGTCTTTATTACCACCTCAGGTTTTACGGCGCATGCCAGAGACTATGCTAACAAAGTTGAAGGTCTGGTGCTGGTGGATGGCGACAGGCTGGTGCATCTGATGATTGATAATGATATTGGCGTATCCTCACGTTTACTCAAGTTGCCAAAGCTCGATATGGATTACTTTGAGTAGTGGTAACGCTGGAACCTGATTGCGGGTAATTGAGATGGACCACGTTGTGGGCACCTGTGTTTCCTCTCGCCCAGAAATCACGTGACTTTCTATGGCTGCGTATCAGCCTAAACCCATGCCGGATAGCGGCTGCGCCTTCTGCGGCCTACTCTTCTGGTCAATTTCCTTTTATCTCGAATACACAAATTGTGAAGCTATTTCCAACAATCCAGGTATAATCGTAAGATAATTGTATATACATTTTTGTATGTACAATTAGGGAAAACACATGCCGATGGAGTTTGAATGGGATGCGAACAAGGCTAAAAGCAACCTGAGGAAGCACGGTGTCCGTTTTGAGGATGCGGTACTGGTGTTTGACGATCCCCGACACCTGTCACGTCAGGAGCGTTATGAGAATGGAGAATATCGTTGGCAGACCCTCGGCCTTGTTCATGGCATTGTGGTCATTCTGGTTGCTCATAGCGTTCGGTTCGAAAGTGGTTTTGAAGTTATCCGTATCATCAGCGCCCGCAAGGCAGACAGAAAAGAGAGGAATCGTTATGAGCATGGTTAAACATAAACGCGGCAACGCATCCGCGCTGAGTGCTCAGCATGAGGCTGAACTGAAGGCGCTGGCGAAAAAATCAGATGATGAGATTGATTACAGCGACATTCCCGCTTCGGAGGATGGGCAGTGGTCTGAAGCAGTGCGTGGTAAGTTTTTTCGCCCGTTAAAAACTCAGGCCTCGGTGCGTATTGACGCCGATGTGATGGAGTGGCTGAAACGGCCAGGAAAAGGCTACCAGACGCGGCTCAATGCCATTCTGCGCGAGGCGATGCTGCGCGAGCAAAATAAGAAATAGCCCGAAGATGCCGGATGGCGGCTGCGCCTTATCCGGCCTACAAATTCCCGCCAGGCCAGATAAGCGCTTAATGGTTACTTCCTTAACCCCACAAATGCCGCTCTGATCTCGTCTTCCGGCAACTGGATCCCGATAAATACCAGCGTGCTGTGCGGCGTTTCGTCGCCCCACGGTCTGTCCCAGTCGGCGCTGTAGAGGCGCTGCACGCCCTGGAACAGCAGGCGGTTGGGTTCGCCGTCGATCCACAGCATCCCTTTGTAACGCAGCAGTTTATCCGCTGATTCCAGCAGCAGGTTTTCCATCACCCGCGACACCTCGCTGATATCCACCGGGTAATCCAGTTCCACCACAATTGACGATACATCGTTCTGTTTATCGGCAATAAAGTGGAAACGCGGTTGGCTTGCCAGCACGTTCTCTTCCAGCATAAAGCCGCTGGTATTAAACAACTGACTCAGGTCAATATCGCCGTGTACCACGGTGTAAACCGGGGCGCGGGCGTTGATACGCGCCAGCCGCTCGCGCAGTTTCTCGCTGTCGCCTGCCACGTCGGTTTTGGTCAACAGAATGCGGTCGGCGTAGCCTATCTGCGACTGGGCTATGGTGAACTGATTCATCTGCTCGTTAGCGTGCACCGCGTCGACCAGCGCAATCACGCCGTCTAACAGGTAGCGTTCGCATAATACGTCATGGGAGAAAAAGGTCTGAATAATCGGGCCGGGGTCAGCCATGCCGGTGCATTCAATCACCAGGCGGTCGAAAGCAATATCGCCGCGGTCGCGGCTGTCGAGCAGGTCTAATAGCGCATCTTCCAGCTCGTTGGAGCGGGTACAGCAGATGCAGCCGTTAGTCAGGGTTTTGATCTGTGTGGCGCGATCGCCAATCAGTTGATCGTCAACGGAGACTTCGCCAAATTCGTTTTCGATAACGGCGATTTTAAAACCATGTTGTTCGTTGAGGATATGGCGTAGTAGGGTGGTTTTGCCGGCACCAAGAAAACCGGTAAGTAGGGTAACTGCAATCGGGGTCATAGTCTCTCCATTAACAACAGCGCATACCGCCTTTGCCATCGCCGCCGTAACGTGCTTGCTGACGTTCGCGGAAGAACTCTTCATAGGTCATGTACGGCTTGTCGGGATGGTTGGTTTTCATGTGCTCGACATAGTTGTCGTAGTCCGGAATACCAATCAACATTTTTGCCGCCTGGCCGAGATATTTTTTTGCCTGACCTAAAGTATCAAACATTCTGCCGTCCTGTTAATGAATAAAGCCGGATGGCGGCTTGCGCCTTATCCGGCCTACACTAGCCGGGGTCGCTGTGCGCTACCCGGCATCAGTTTTAGTGGTGTGAAGAGATCTTCACGCCGCCTTCCGGCACAGGCACATACGGGGTTTCTTTGTCGGTACGTTTATCGCTGTTGCGTACCTTCATCCAGGTGGTGAAACCGTAGAAGATAATACTGTACACCACCACCAGGAACAGAATACTCAAACCAGCGTTAGTGTAGTTGTTCACCACGATATGGTTCATGTTGGCAATCTGCTGCTCGGTCAGGTTGGCGCCGTTGGCAATCTTCTCTTTATACAGGTTTGCCATGTAGAAGAAACCTTCCATCTGTGGGTTGGCGCTGAACAGTTTCAGGCCCAGCGCCCAGGTGGTGCAGATCAGCAGCCATACCGCCGGAATTACCGTCACCCAGATGTATTTGGTGCGCTGCATTTTGATCAGTACCACGGTGCTCAACACCAGCGCCACGGCGGCCAGCATCTGGTTAGAGATACCGAACAACGGCCACAGGCTCTTCACGCCGCCCAGCGGGTCGACCACGCCCTGATACAGCAGATAGCCCCACAAACCGACGCAGCCTGCGGTACCGATGATACCCGCGACCAGAGAATCGGTTTTTTTCAGGAACGGGACGAAGTTACCCAGCAAATCCTGCAACATAAAGCGGCCGGAACGGGTACCCGCATCCAGCGCGGTCAGGATAAACAGCGCTTCGAACAGAATACCGAAGTGATACCAGAAGCCCATATCCGCCATCGGCAGGACTTTGTGGAACACATGCGCGATACCTACTGCCAGCGTTGGCGCGCCGCCTGCGCGGTTCAATACTGACGGTTCACCGATATCTTTCGCAGTTTGCAGGATTTGTTCCGGGGAAATCACAAAGCCCCAGGAGCTGACGGTCGCCGCTGCATGTGCGGTAACGTCTTTCAACTGCGCCATAATCAGCGGCGCGTTCTCGCCGCCCATCTCGTGCAGGTTTGGCATGGTAATGCCCAGACCTGCCGGCGGGGTGTTCATCGCGAAGTAGAGACCCGGTTCAATGATCGAGGCCGCCACCAGCGCCATCACCGCAACAAAGGACTCCATCAGCATCGCGCCGTAGCCGATAAAACGCGCATCGGTCTCACAGGCCAGCAGTTTCGGCGTGGTGCCGGAGGAGATGAGCGCGTGGAAGCCAGAGACGGCGCCACAGGCGATGGTGATGAACAGGAACGGGAACAGAGCGCCTTTCCACAGCGGGCCGGTACCGTCGACATACTGCGTCAATGCCGGCATTTTTAGTTCCGGGTTGAGGATCACAATCCCCAGCGCCAGACCGACGATCACGCCGATTTTCAGGAAGGTAGCGAGATAGTCGCGCGGGGCAAGGATCAGCCATACCGGCAGCAGCGCGGAAACAAAGGCGTAGCCGATCAGCGCGAAGGTAATGGTGGTGTCTTTAAAGGTCAGCGCCGGGCCCCAGTAAGGGTCGTGGGCAATCACGCCGCCGAAGTAAATAGACGCCACCAGCAGCACGATACCAATAACGGAGACTTCGCCTACGCGTCCCGGACGCAGGAAGCGCATGTAGATGCCCATAAACAGCGCAATCGGCACCGTGGAGCAGACGGTGAAGACGCCCCACGGGCTTTCGGCCAGCGCTTTAACCACGATTAATGCCAGCACCGCGAGGATGATGATCATGATTAAGAAGCAGCCGAACAGCGCGATGGTGCCTGGAACGGTACCCATCTCTTCTTTGATCATCTCGCCAAGAGAGGCGCCGTTACGGCGGGAAGAGATGAACAGCACCATAAAGTCCTGCACTGCGCCCGCGAGCACCACGCCCGCCAGTAACCACAGTGTCCCCGGCAGATAGCCCATCTGCGCGGCCAATACCGGCCCGACCAGCGGACCTGCGCCAGCGATGGCGGCGAAGTGGTGACCAAACAGCACGTAGCGGTTAGTCGGCACGTAGTTCAGGCCGTCGTTATTGATAACCGCCGGCGTCGCGCGCGTCGGGTCGAGTTTCATGACCTTCTGGGCGATGTACAGGCTGTAGTAGCGGTAAGCCACCAGATAGACGGAAACGGAAGCGACCACGATCCACAGGGCGCTCACGTGTTCACCCCGACGTAGGGCAACGACCGAGAGGCAGAAAGCACCGATGATTCCGAGAATCACCCAGGGTATGTGCTTGAATATCTTTTTCGTATCCATAGTAAAACCTGGTTGTAAGTTTAATTATCAGCCGAAGCTGGGTGGACATTGAGTTCGTGTTTGAGGAGGTAGATTGACTGCTATGCTGAGAGGATCTTGCCAGATCATCGCGCGCGTAAAGTTAGGTAAATCAGTGAGTGGTTGTATGGCGGTTTAAGCGGTCGGACGTACCGGTAAGCGGTTTCGCGGAGGAGGGCGTGGGCTATTTTATGTGATTGAGATCACGATATAAAATGGGACGATCCTTGTTGCGCGGGGCGTCATAACGACTTCACTGAGCTAATCGTGATATTAATGGCGCGCATCCCATAAAGTTTTCCCTTTCCAGGCCGAAAATTCTGTATCTGTCTAGCGGAAAGAGAAAACATGTTAAAGCGAATTAAAATTGTTACCAGCTTACTGCTGGTATTGGCGCTATTTGGCCTTTTACAACTGACATCCGGCGGGCTGTTCTTCAACTCGCTGAAGAATGACAAAGAAAACTTCACCGTATTGCAAACTATTCGTCAGCAGCAGTCTGCCCTGAATGCAACCTGGGTGGAGCTGTTGCAAACGCGTAATACCCTGAATCGCGCGGGTATCCGCTGGATGATGGACCAGAGCAATATTGGCAGCGGCGCAACTGTCGCTGAACTGATGCAGGGGGCGACCAATACGCTGAAGCTGACCGAAAAAAACTGGGAGCAGTATGAGGCGTTACCGCGCGATCCACGTCAGAGTGAAGCGGCTTTCCTTGAGATCAAACGAACCTATGATATCTACCACGGCGCGTTGGCGGAGCTTATTCAGCTTCTTGGCGCGGGTAAGATTAACGAGTTTTTTGATCAACCGACTCAAAGCTATCAGGACGCTTTTGAGAAGCAGTACATGGCCTATATGCAGCAAAACGATCGTCTGTACGATATTGCTGTTGAGGATAACAACAGTTCCTACAACCAGGCGATGTGGGTACTGGTCAGTGTGCTGATTGCCGTTCTGGTGGTCATTATCGCCGTCTGGTTCGGCATCAAACTGTCGCTTATCGCCCCGATGAATCGTCTGATTGAAAGCATTCGTCATATCGCCAGCGGCGATCTGGTGAAGCGTATCGACGTGGAAGGCTCCAACGAAATGGGGCAGTTGGCTGAAAACCTGCGTCATATGCAAAGTGAACTGATGCGTACCGTGGGCGATGTACGTAACGGCGCGAATGCGATCTATAGCGGCGCCAGCGAGATTGCGATGGGCAACAACGATCTCTCTTCCCGTACTGAGCAGCAGGCAGCGTCTCTGGAAGAGACCGCCGCCAGTATGGAACAACTGACCGCCACCGTGAAACAGAACGCCGAAAACGCCCGTCAGGCCAGTCACCTGGCGCTGAGTGCGTCAGAGACAGCGCAAAAAGGCGGCAAAGTGGTGGATAACGTCGTACAAACAATGCGCGATATCGCCTCCAGTTCGCAGAAAATCGCCGATATTATCAGCGTAATCGACGGTATTGCTTTCCAGACCAATATTCTGGCGCTGAATGCGGCGGTAGAAGCGGCGCGCGCAGGCGAGCAGGGACGCGGGTTCGCAGTGGTGGCCGGTGAAGTCCGTAATCTGGCCCAGCGTAGCGCGCAGGCGGCACGGGAGATCAAGAGTCTGATTGAGGATTCCGTGAGCCGTGTTGATGTAGGTTCGACGCTGGTCGAAAGCGCCGGTGAAACCATGGATGAGATCGTCAATGCAGTGACCCGCGTGACCGATATCATGGGCGAGATTGCCTCGGCGTCTGACGAGCAAAGCCGTGGTATCGACCAGGTGGGCCTGGCGGTAGCGGAGATGGATCGCGTAACGCAGCAGAACGCCTCGCTGGTGGAAGAGTCCGCCGCCGCGGCTGCGGCGCTGGAAGAGCAAGCCAGCCGTCTGACCCAGGCCGTCGCGGTGTTCCGTATTCACCAGCAACAGCAGCGTGCGCGTGAAGTGGCTGCGGTAAAAACCCCGGCAGCCGTGTCGTCACCAAAGGCCGCAGTGGCCGACGGCAGCGATAATTGGGAAACATTTTAAGGGCGTAGTGGTGAACAGTCGGCCTACAGACGACCGTAGGCCGGATGAGATGTTCACACTTTTGCCTGATGGCGTAGCGCTTACCAGGCCTGGCAGTCCGCGCAGGCCGATTTTAAACCAGCATCAGGCGCATGGTGCAGCGTGATTCATACGCCAGGCCGTGCGCCGCTTCCTCCTCTCTTTTCTGATATCGCGCGCTAATCCAACGTTGAGTGAAGGTGTGCGGTGATCCACAAAAAATGAATAAAGCGAGAGAACGCACGGCAGGAGAGCCTTGTTTCGCGGCATCATAATTGCTGATGTGATAATCGTGAGAGGATACGATGCGCAAAGATGCCCTGCTTGCTTTCCTGATGAACCAAACGGATTTTTTTGATCCGGAAAATGTCAGTGAGGTGTTTACCGCGCGCTATCTGGCGCAGCGTTTTAATATGCAGCGCAATACCGCCAGCCATTATCTGAACCAACTGGTGGCGCAGGGCGTGCTCTGCAAAATCAATACCCGTCCCGTCTATTTCCTGCATAAGCAGGCATTTAGCCAACAGTTTTTTACCCTTTCGCGTAATGAATACGCCAGCGTCGCGGAGCTGTTAGCGCACGGGGAACAGGAGTGCGCGCCGGACGATCACTTTTCCCTGTTGATTGGCCATAACGAAAGCCTGAAGCGCCCGATTGAGCAACTGAAAACCGCGCTGTTTTATCCCGACGGCGGACTGCCGCTACTGATGACCGGCGAAAGCGGCACCGGGAAAAGTTATCTGGCGCAGCTCATGCACGAATATGCCATCGCCCAGGCGCTTCTGTCGCCGGATGCGCCATTTATCAGTTTTAATTGCGCCCAGTATGCGAGCAATCCCGAACTGCTGGCGGCGAATCTTTTTGGCTATGTGAAGGGCGCGTTTACCGGCGCGCAGAGCGACAGACCGGGCGCGTTCGAGGCGGCTGACGGCGGCATGTTATTTCTGGATGAAGTCCACCGGCTGAGCGCCGAAGGGCAGGAGAAGCTCTTTACCTGGCTCGATCGTGGTGAAATTTATCGGGTAGGCGACACCGCGCAGGGGCATCCGGTTTCGGTACGTCTGGTATTTGCGACGACCGAAGAGATACACAGTACCTTTCTGACGACATTTTTGCGACGCATCCCGATTCAGGTCAACCTGCCGGATCTCCAGCACCGTAGCCGCCAGGAAAAAGAGGCGCTGATCTTACTGTTTTTCTGGACGGAGGCGAAAAAACTTTCGGCCACGCTTATCCTCAAACCGCGTTTGTTGCAGATCCTCAATCAGTATGTTTATCGCGGCAACGTCGGCGAGCTGAAAAATGTGGTGAAGTATGCGGTGGCGACGGCATGGGCGAAAAAGCCTGGGCAGGAAACCGTTACCGTGTCGCTGCACGATCTGCCGGATGCCATGCTGTCGGCATTGCCGTCACTGAATGAACCGCTGGCGGACGACACGCCGGTGAGCATCTCGCCCGACACGAACCTTACCTGGCTGCTGCGCGCCCGCGACGAGATGCAGGGCATGATCCATGATACGCAGTGTCATGTGCTGGCGCTGTACGAGCTGGTACGTAGCGGGAAAGAGGGGTGGGAGACGGTACAAAAAAGAATGGGCGATGAAATTGAGACCCTCTTCGATCGCCTGATTTTTACCGGCGACGATAATGTGCACTCACAGCGGTTGCTGTTAATTACAAGCCAGGTGCGGGAAGAGTTTTATCGTCTGGAGAAGCGCTTCAATATGCAGCTTAACGGCAACTGTATTTACGCGCTTAGCCACTATTTAATCCATCGTACCGCACTGGCGCCTTCTCGTCTCAACAGCGAGCAGATCCGCCAACTGGACGCCTTCCTCGCCCAGAAATATCCGCTGCTGTACAGCTTCTGTTTACAAATTCTGGAGACGCTGGGCCAGAAGCTGGATCTGGAGCCGAGACGCATTGATATGCTGCTGCTGGCGCTTTGGCTGCATAAACAGGGGGCTAACAACCAAAAACAGGTGACGCATGCGGTGATTCTGGCGCACGGCTATGCCACCGCCAGCAGTATCGCCAACGTCGCCAACCGGTTACTGAAAAATACGATTTTTGAATCGTTCGATATGCCGCTGGACGTCACGCCGGAGGCGATAGCGCAGCAGGTGATGCGCTATCTGGAAGAGCATCCGCTCGCCTCCGGCCTGATGATTCTGGTGGATATGGGATCGCTCAAGGCCATTCATCGTCATTTTGATCGCGCGCTTTCCACGCCGGTGACGATTATCAACAACGTCTCGACCAGCATGGCCCTGTATGTAGGGGAGCGTATTTTACAGGGGCATTTTATTGAAGAGATCGCTCGCGATATCGCCCGGGATGTGCCGGTCGAGTATCAGCTCTACTGGCCGAAAAGCAACAAACCGCGCGCCATACTGACCACCTGCGCGACCGGTATCGGTGTGGCGACGAATCTTTGCGCATTACTGAGCGCCAGTATTCCGCAGGCGCTGGAGATTGACGTCGTCGCCTGCGATTATGCGATGCTGGCGAGCAATAAAACCCAGGAGCCGGTATTTATGCGCTACGACGTACTGGCGATAGTCGGCACGCTGGACCCGCACATCGCCAGCGTGCCGTGGATTTCGCTCGACTCGCTGATCTCCGGCGAGGGGAATCACTATCTGATGCGGCTGTTTGGTTCGCTGACCACGCCGGAGCAGGTGGCGGAGATCAACAACCTGCTGCTGAAAAACTTCTCGCTCCGACGAGTGATCGAATCCGTCACCATCCTCGACACCAGCAAAGTCATCAACCACGTTGAGCAGTTTCTGCTGCGCTATGAGCATCTGGCGGGCGTTACCGTCTCGAATGAAAGAAAGGTGGCGCTCTATGTGCATATTAGTTGCCTGATTGAGCGTCTGATCCGCCATGCGGGCATTACTGCCTGGAGTGGGCAACAGTGTCCGGAACAGGAACTGAATCGGCTACGGGAAGCGTTTAGTGTCATTGAGAGTAACTACAGTGTCAAAATCCCCACCGCCGAGCTTGGCTATATTCATAATATCCTGACCTTCGAAACAGAACTTATCGAGCAAGATCAACAGTTTTAACTATTTCCCTCTGTTAACCCGCATCTTTTTTCGGCGCGCCACTTTTTCTGGCACGCCGCTTGCTCTCTTTTATCACAGTGGAATGTGTTTTAGAGGTCAGGATGAAGAGACATTATATTTTCGCCAGCCACGGCACGCTGGCCAGCGGAGTTTTAAACTCCGTGGAGCTGATTTTAGGCAAACGGTCAAATGTCTGGACGCTGTGCGCTTACGTTGAAGAGAGCGTGGATTTAAGCCAGCAGGTAGATACGCTAATTGCCCGGATCCCGCCGGAAGATGAAATTATTGCGCTGACCGATATTTTTGCCGGCAGCGTGAATAACGAATTTGTCCGTTATTTATCACGGGAAAATTTTCATCTGCTGGCAGGGATTAACCTGCCGCTGGTTATCGATCTCTTTATGTCGGAAAACGATGGCAATACCACGCATACCATAATGACGGCGTTAGCGGATTCAAAAGAAAATATTCAGTACTGCAATCAAACTATCACCAGCGCCATGCAAAGCGATAAAGATTTTTAAGGGGAGGAAGCGTCATGATTGTTTTTTTACGGGTGGATCATCGTTTATTACATGGACAGGTCGCCTTTTCCTGGACGCAGTACGTTGGCGCAGACTGTATTTTAATTGCCAACGACAGCGTACCTAATGATGACCTGCGTAAAACCACCATTAAGATGGCGAAGCCGCCCGCGGTGAAGCTGGTTATTAAAAATATTGCCGATTCAATTGAAGCGATAAAAAGCGGCGTTACCGATAAATATAAACTTTTTATTGTTGTTGAATCCGTGGCGGATGCGTACCGGCTGGCGCGCGAATTACCCGACATTAAAAGTATTAATTTAGGCGGCACGAAGGTACGTGAAGGGAGCCAGAATATTGCTAAAGCCATCAATCTGTTAGCGGATGAAATGACTCAACTTCGGGAGCTGGCGGCTGGCGGAGTAGAGATAGAAATTCGGCTGGTGCCTAACGATCGTAAACAACTTTTTGCCTGAGCGGATACCCTCCTGAGGACATATTATGGTAGAGGCGCTTTTACTTGGACTGGTGGCGTTTATCGCCCAGTCTGAATATGCATTAGGGACGTCGCTGATTTCCAGACCTATCGTGACCGGACTTTTAACCGGACTGGTGCTGGGCGACATGGAAACCGGAATTGTGATGGGCGCGACGCTGGAGTTGGCGTTTATCGGTTCCTTTTCGGTGGGCGCGTCGCTGCCCCCGGATGTGGTCACTGGCGGTATTTTAGGTGTGGCCTTTGCGATTAATTCCGGCGCTGGGGCGGAAACCGCGCTGTTATTAGGTTTGCCTATCGCGACACTGGCGTTAATTGTGAAAAATATCTATAACGGAATGTTTATTCCGTTGCTCTGTCATAAAGCCGATGCTTACGCTGAGGTGGGGGATACCCGGGGCATTGAGCGTATGCATTTAATCTCCGGCATTGGGCTGTCGCTGATGCTGGGGATTATCGTCACGGTCTCTTATTTAGCGGGCGTGAATATGGTTAAAGGTTTTCTGGATGCCATTCCAGAATTTATTAAACATGGATTAAGCGTTGCCACCGGTATTATTCCCGCGCTGGGTTTTGCCATGCTGGCGCGCTTATTAATTAATAAAAAGGTCGCCCCCTATTTTTTCCTCGGTTTTGTTTTAATGGCGTATTTAAAAATTCCGGTGACGGGTATTGCGATTCTCGGCGCGATCGTCGCCGTCGTGATGGTCAATATGCCGAAATTTGCGGCCTCGCAACCGGCACCTGCGCAAGGAGCGTCTCATGACGATGAAGATGATTTCTGATAAAGACCGCCAGCAGGCGGAAACCACTGGTCTGGTCACCGCGCGTGATTTACGCCGCGTCTTCTGGCGGTCATTCCAGATGGAGTTTTCCTGGAACTATGAACGACAAATGAACCTGGCGTTCGTCTATACGCTCATTCCGGTATTAAAGAAACTGTATAGCCGAAAAGAAGATCTTGCCGAAGCGCTAAAACGCCATCTGGCTTTCTTTAATACCACGCCGCACATTGTGACGTTGATCCTCGGTATTACCGTGGCGATGGAGGAGAAAAATAGCCAGCAGAAAGAGATGGACGCCAGTTCTATCGATAACGTCAAAGCGTCGTTAATGGGGCCGCTGGCGGGTATTGGCGACTCTTTTTTCTGGGGAACATTGCGTCTTATCGCCACTGGCATCGGTACCAGTCTGGCGCTGAAAGGCAATATTCTGGGGCCGATTTTATTTCTGCTGGTGTTTAACGTACCGCATATTCTGGCCCGCTGGTTCTTTACCCGCTGGGGCTATGTGCTGGGAACCGGCGTACTGCAACGCATTCAGCAAAGCGGAATGATGGAAAGCCTAACCTATGGCGCCTCGATTATCGGTCTGATGGTGGTTGGCGCGATGACGGCCTCCATGATTGATATCACCATTCCCATTACGTTTGGTACGGGAGAAGCGAAAACCCATGTTCAGGACATTATTAACGACATCATGCCTTGTCTGCTGCCGTTAATTAGCTTCGCCATTGTGTACTGGCTGTTAGGGAAAAAAGTGAAACCGTTAACCATCATTGGCGGTATTGCGCTGGTGGGAATTTTCGGTTCCTGGATAGGGTTATTTTAAGAGGGATACACAATGTCACCAACCATGCTGACCTATATTAACGAAGAGTCTGACGTCCTGGCGAATATTATTCGCCGCCATCGCCAGTCTCTGGAAGAAGTATCGCGGTTCGCCAGCCAAAAAACGTTACGACGAATCCTGATATTAGCCACCGGATCGTCATTGAATGCCGCCTTTTGCGCCCGTTATTTCTTTGAGCGCTGCGGTATCTCTATCGATATTAAAGAGCCGTACACCTTTAGCCAGTATGAGAATAGCGATCCGCAAGCCGATATGGTTATTGCTATTTCCCAGAGCGGGAAAAGCGCTTCTACCCTGGAGGCGATGCGTAAAGTTCAGGCGCAGGGACGTCCGGTATTCGCTCTGACCGCCGATCCGCAAAGCCCTCTTGGCAAGGCCAGTGATTATCCACTGGATATTCTGACCGGGATTGAGTCCGTCGGCTTTGTTACCCGTGGATTTAGCGCGACGGTATTGAATCTGTTGCTTATCGCGTTGTTAATTGCCCGTCAGCAGCAGCGACTGACGGAATCGCAGGTCGAGGAGTATGTGGCGCAGCTTCAACGTATCGCGGCAACCCTGCCGTTGGTTATCGTGCGTACGGAAGCGTTTATTCACCAGCACCAGGCCGTTTTACGAAACGGGACGCGTTTTGTGGCGACAGGCTACGGCGCGCTGGTTGGGGTGGCAAAAGAGTTGGAAACTAAATTTACCGAGACGGTGCGTGTTCCCTCAAGCGGGTTTGAGCTGGAAGCCTATATGCACGGCCCGTATCTGGAAGCCAATGCGGAACACGTGATGTTCTTCTTTGAGGACCGGCCCGACGCGCGCTCCAGGGCGCTACGGGAGTATATGACGCCTGCGGTCGCCAAAACCTTTACTCTCACGCTGGCGAAGGCGGCGCAGGATGACCAGACGCTTGCGCTGGATGTAGCGGTTGATCACCATTTCTCGCCATTACTGTTGATTGTGCCGGTACAACTCATGGCGTTTCATATCGCCTCACTGAAAGGCATCGACCTTTCGGTACGCATTTTTGACGATTTCGATCGCGTTTTAAAAAGTAAAATCTGAACAATCAGGAGAAAAATATGTTGGGTTTTAATCAGGACGAGTACCTGACGAGTGCTCGTGAGATCATCGCTGCGCGCCAGAAGGCAGAACAGGTTGCTGACGAGATTTATCAGGCCGGGTTCAGTTCTTTATTTTTCGCCTCTGTTGGCGGTTCACTGGCGCCAATGATGGCAATTAATGAATTTGCCAAAGAATTAACAACGTTGCCGGTTTATGTTGAGCAGGCGGCAGAATTAATTCATAAAGGAAATAAGCGGCTGAATAAAGACTCTGTGGTTATTACGCTGTCTAAATCCGGCGATACCAAAGAATCGGTGGCGATCGCCGAGTGGTGTAAAGCGCAGGGAATACGCGTAGTCGCTATTACCAAAAATGCGGACTCTCCGCTGGCGCAGGCGGCGACATGGCATATTCCGATGCGTCACAAAAATGGCGTGGAATATGAATATATGCTGCTGTACTGGCTGTTTTTCCGCGTGCTGTCGCGCAATAACGAATTCACCAGTTACGATCGCTTCGCCAGCCAACTGGAAATTCTGCCGGCGAATCTGCTGAAAGCGAAACAAAAATTTGATCCGCAGGCGGACGCTATCGCCAGCCGTTATCATAACAGCGATTATATGATGTGGGTCGGCGGCGCGGAGATGTGGGGCGAGGTCTATCTGTTCTCCATGTGTATCCTGGAAGAGATGCAGTGGAAGCGCACGCGCCCCGTCAGCTCTGCGGAATTTTTCCACGGCGCTCTGGAGCTGCTGGAAAAAGACGTTCCGCTCATTCTGGTGAAAGGGGAAGGGAAATGCCGCGCGCTGGATGAACGCGTTGAGCGTTTTGCCAGTAAAATTACCGATAACCTGGTGGTGATTGATCCGAAAGCGTATGCGCTGGACGGTATTGATGATGAGTTCCGCTGGATCATGGCGCCGTGTGTTGTTTCGACATTGTTAGTTGACCGACTGGCGGCGCACTTTGAGAAATATACCGGCCACAGTCTGGATATTCGTCGTTACTACCGTCAGTTCGATTATTAACAGAAAGGGGCGTGTAGCATATACAGTGCCTGATGGCGCTTCGCTTATCAGGCCTGTGCGCCAGTTTATGGATAAAGATGATGTGTAGGCCGGGTAAGGCGCAGCCGCCACCCGGCATATATGACATTCTCTTTTAACTTTCAACATTCACCACTTTGATCTCCACCATGCCAATCCCCAATTTGCGCGGCGAATGGCCCAAAATATTACCTTCGTTGGTGGAGACGGGAGCGGGCGGCGCAATGACTAAGGTATTCGCGTCCGTCGGGTTGTTGAAATGCAGCGTGATAGTGGACACATCGTGACCCAGCACCAGCGTCTGTTCTTCGTTGCCTACGCGTACCGGAATCGGTCGATTCGCGTTGTCGCCGAAGGCTTTGGCGGTGATCACCAGATCAAACTTTTTCGGCAGCGGCGCTTTATATTCGATTTTAACCTCATCGCCCAACTGCGCATTTGACCAGCGCCCCCAGGACTCCGGCCGGGAAATGCCGCTAAACTGCTTCACCTCCTCCGGGGCGCCCGCCACGTTAAAGATAAAGCTATCGGCTTTATAACGAATATCGTTATCGACAATCTTTAAGGTATCGACGTTGCCTTTGTAGCGCTCCATATCGATCATCGTGTCTTTAAACGCCGTCTTACCCTGCCACTGCGCTTTATCAACATGCTGTACGGTTTGCTGCCCGCCAAGCTGCCCCTGCGAGACGCACCAGTCGGTAGAGAGCGCCAGCGCCGGCGCCCATAGCTGCGCCATTTTGTAGCAGCGATCGATCCAAACGAAATTATCGCGCGGGGCGAAGTCGGCCAACTGGAACCGTAGCGGAGCGGAGTATTCACTTTCCGGTAACGGCTCGACGCGCTTATCCGATACGCGCAGTAGTAACGGCAGGCGGAAGTGGCTCCCGGAAAACGCGATCATGTTTTTGTCCCGATCGACGGTAAAATCTTTTATCTCTTTCGGGAAATTCCACAGGCGAATGATATCCGGCTTCATCGCCAGCACTTTCTCTTTTACATTCAGGAACACTTCCGACAGCGACTGCCCGGAAAGGCTGCTACGTCCCAGACCGATAAAATTATCGCCGCCGAGAATATCCAGCACCGTTGCGCCGTTGTCCATCGTGTTGCGTTTGACCGCCAGAGTCTCCTGCTGTGGTTTATCGCCGCGCAGAATGAAAAACAGATTGTTGCGATCTTGCTTATTCAGGTATTTCCAGGCCGTATTGTTCATCGCCAGATGGTCGGAAGAGACGACGATAACGGTATCTTTAAACCACGGCGACGCTTTGATTTTGTTGATAAACTCGGCGATGTTTTCCTGGCTGCAACTTACGGCGCTAAAGGACTGGTTGGGCTTGCCGTCGTAATCGTAGCGTTTGCGGTTGCAGGTGCGTGAGATAAACCCGTCCGGGTGGTGAGTATCTACGGTCAGCGTAAACAGCGAAAAACGCTGGCCTGAGCGGGAAAGCGCTTCAAATTTCTTCCATGCCTCATCAAGCACCGTATCGTCGTAGAAGCCCCAGTCGTTACGATAAGACGGGTCCGCCACCACCGTTTTTAGCTCTTCAGCGCCGTACAGATGATCAAATCCGTGTGATTTCAGGAACACGTCTTTCCCGGCAAAACGCAGGTTAGCGCCCTGCACGAAATAGTTCTGGTAGCCGGAGTTTTTCAGAATATCGCCGAGGCAGATATTCTGCGGGAAGAAGCTAGAAACCGACGCGGACGCATTGCCCTCAAACGGCGCAAACAGCGGAATACCGCACTGGGAAGCCACCATCCCGGCGATGGTGTAATCCGTTCCCGGCAGTTGCATGGTATGGCTGAAATCCAGCCCCTCATTTTTCAGCGCGCCCAACTCTGGCGTGAGATTGGGGAACGCGTCATTATCAAAATAGGTCCGTTCCAGGCTCTCGCCGTAGATATAGACCAGATTGAGCTTCGGATTAGGAATGGTTTTTGCTGGTTCTTTATAATAAACGGCAAAATCCGGATCGCCATCGCGCATTTGTGATTTTACCAGTTCGGTAATCTGGCGAAACGCCGGGCTGGCGTCGACCGAACCTAACGCCAGCAGTAACGCCAGCAGGCTGTAACCGACATGATGAGGATGGTGACGGCGGCGGCGTAGTACCCATCCCAGCGCGCCGAATACCGCCACTAACGCCAGGGCAATGCCGATTCCCGGCAGAATATATTTGCCGACTCCCGCTCCCGTCAGACTATTCGTGAGCGTATAAAGCACTGCGTCGTTGATCCCGTCGCCGGTAAAATAGTCGCTGGCATACAGGGTAATATTCAGAATGACAAAAAGTCCCAGCACCGTGAGAGTGGCGGCAAACCACCAGGTGTTACGGCCCGCCTTCCAGGCATATATCAGCACAGAGGCGAGAAACAGAGCGACAGAGAGCAACTCGGACAACTGACGATCCTCAATAAACCAGGCTTATCGCTGGCAGGAAAAAATTTCTAACAATGTAATAGCGATGTCACATTGCTGCAATTCTAATAACTTTACACGGCGCTGTTATTTAGAATGAGTTTAGAAAGTTGGTTTTTTGATCGGCATCACTTCCTGCCATAGCGGTTAATAACAGGAAAAGACGAAGAGAAAAATCGGGTTAATGCCGTGTTGGCGGGTAAAGGGCCAAAACACGGCGTTTATCAGGGCGTCCCGGCGTGGCGCACGGTCAGAAAAACGCAGTCAGGAGAGGAAATTCAGCCCTTGCTGCAACACCAGATCGCAAGCTTTGGTTTTCACCTTTTCCGCCAGCGGCGTACTGCCGATATTATTGAGGTTCAACTGCTGGCCGTCCTTCGTCTTGAGCAACCCTTGCAGGCCGTTCAGGTAGTTAGTGTCCTGCTCCTGCTGTGTGGTATCCAACCCCAACTTGTTCAGAATCTGATTTTTAACGTTTTCCACGTTGGTAGCGGACGCCAGTTTCTGTTTGGCGCAGTACTGCAAAATACCGGCGGCATTATTCATATTATCGGCGCTGAGCGACTGGGCACCTCTGCTGAGCAGACCGGTTAGCGCAGAAAGCGACATCCCGCCCTGCTGTGCGTTCGCGCCCTGAGCGCTTAACTGACTGGCGGCAATACCGCTGGTGGAAATCAGTACGCTGGCGATCGCCGCGCAGCACAGAACATGTTTCGCTGTATTCATGGTAATCACCTGTGTTATGCCAGTCAGGCGTCGTATCGCCTTGGCGCACGTTGCAATTTAATACTCTTTACCCGTCACCCGGCTGCGGTAACTGTCCCAGGTAAAATTAACCCATAAACTGTTGCCGAGACGCATACGGTCCATGACGCGTTCGCCAAGCATTTTCGTCATCTCTTCCATATTGCTGTTCGTCAACATGCCGGTGGGACGTTTTGACGAGGAACGACGATCGACAATTTGATTGATGATCACTTTTTCATAGCGGGATTCGGTCTGCACGCCGATCTCGTCGATCACCAGCAGATCAACGTTACTCAGATCGTTAAGCAACTGCTCTTCGCTGGTTTCCCGATTGCTGAACGTGTCTTTCATCGCTGACATAATATCCGCTACGGTGATAATCAGTACCGACTTTCCGCGCAGCAGCAGCTCGTTACAAATAGCCGCGGCGAGATGGTTTTTACCGGTTCCCGGCTTGCCGGAAAAGACAAAGCTGGCGATATTGCCGTCAAACTCATCAACGTACTGTCGGGCTTTGCTTAACGCGTTCATTTGTCCGTCGCACTCAACCCGATAGTTATCAAACGAACAGTTCTGATGCAGCGGTCGAATGCCGGAACGGTTAAAGGTGCGCTGCATTTTCATCGCCCGGTTTTCCCGCGCCAGCGCTGCCGCCCGGATCTCGCCTTGCTCTTTCTGCCACGCCAGCAATTCTTCGCCCGTTTTAAACGCCGGCGTAATATGCGCAGGCATCATTTTTTGTAGACGCTGCATCAGGTCGCCAACATTTTTCATCGTTACCCCCTAAAACCTGGTGGAATATGATTGTCAGGTTCGCTGACGCTATTGATGTCGCGCTGCGGCATTCCGCCATTGCTGGAACGGCTGATTTGCACGCTGCGCGCCAGCTTTTGCTGCCACTGGATATGGTGAAAAACCTTACCTTCCGCCTGCCAGTAGGCGATAAACGCCGCCAGCTCTTCTGCGGTGACCGGCTCCCGAAGCGCCACGCCCCAAAGGGCAGCCTGACGCTGAAAATCCGCATCCGGTTGCCAGGCGGGATACATGGCGAATTTTCCGCAGGGAATCGCAACGGGGGCGGCTTCGGGTTCTTCGTAAAATTGTGCGTCTAACGCCACATCGCTTCCCGGACGTGATAACTTTTCTTCAAGCGCCAGCAGTTCAGCCATGCGTGCAGGCGTCACGGCATAAAAGGCAGGCGCATTATTAGCGAATACCGCCACTGCGCCGCCCGTTGACTTCGCCAGCACAGCATGATGATCGTGTAAAAGGACGTCAATACCGATGACGTCCGACGTTAAAATTCTGGAAGACATAATGTTTCTCAATATGGAACAACAACCGAGAAGGGCGACTGTTTTTATAGTACCACACAGACCTGTAAGAACAGCAGGAGGCGTTCCACCAATCACACGCGGGGGCGTTTGCGGTACAGCCATAATCCCGGTACAGAGAGGCCAATTGAGAGCGCGCCAACAATGGAAGAGGCTTTCAGAAAATTGGTCAGCAGCGTAATCATCATCGGTTCGCTATAGCCCAGATGGCTAATTTTTACTGCGGAAATCATCGCGGTATAGGCGGAAATCCCCGGAAACATCGGGATCACGGCCGCGACGGTAAACACTTTAGGGTGAGCGAGATACCAGCGTGACCACTGAATACCAATACTGCCGACCAGCAGCGAAGCCATAAACGTTGACCATTCGATATTAAAACCAGCGCTCATCATCAGCATACGCGAGCCATGACCCAGCGCCCCCAGTAGCGCGCACCACGGAAGCGCCCGGTGGGGAACGTTAAAGACCATCGCAAACCCGACGGCGGGGATCGCAGACAAGATCATGTCCTGCATTAGCGCCAGTAAAAAGTCGATTATACCCATCCTCGTAGCCCCCATACTGTCATTGACATCACTACGCCCACACAGGTGGCCAGTGTCAACAGGCTGGCGATAGCCCAGCGCGCCAGCCCGGTATTAATATGTCCTTTAAACATATCTGCGACGGAATTAATCAGCGGAAAGCCCGGCACCAGTAGCAGTACGCTCGCCGCCATGGCGATAGTGGGCGTCTGGCTAAAGGCGGGAAGGGTGAGCATCAGCCCGGAAATCGTGGTAGCGACAAAGGCGGTAATGCAAAAATTGATCTGCGGATGTAAATGCCGCTGCGCCAGCATCTGGCGGATATACATGGCTATCATACTGGCGAAAAAGGTGATAACCGCGCCATCCCAGCCGCCATTATTCAGCTTACAAAAGCAGGAGCAGGAAAGACCGACCATAAACGCCACCAGCCAGCGCGGATAACGCAGCGGGCGGAGCTGGCTAAAGCGTTTTTCCACGCCTTTGTAATCCAGCAGACGATGTTCCGCGAGGATAACGATATGCTGAACCTCCGTGACGACGTGCATATTAATGCCGCGATCCTGGTTTTTACGTGTCGATGTCAGACATTGTCCGTCTTTAATGGTCGTCAGGACAATGGCGTTAGAGGAGATCGCGCTTTCGACGCTATCCATACCGAGCGCCAAACCGAGTCGGGTGGAAAGCTCATCAACCAGTGCGCTTTCCGCCCCGTGCTGCAATAAAAACAGCCCGCATTGAATACATAACCGTGTTACTGCTCGTTGAATTGATTGCTCTTCTTGCATGACTCGTCCTGTCCGAAAAGACATTCTATGCGCCGCCACTATGACAGAGGCTTCCTTTTTAACACGAAGCACAGGCATGATGGCGTTGGTTAAGATCAATTTCTTGTTGATAAAAACGTCAACCGCCAGACGCAACGCATAAGCTTCCTGAGACGTGCGCTTCGTCACAGGCAGGATATCCTTATGGGCGACGGTTCTCGTATGTCCGTTTCCAGAATAGAGGCATTATGCCAGCCTGGCCGCTCATTTTTGAATCAATGATGTGGTGAATTTTATCAACGATATGCATTAATGGTTTAACAACAATGGCGTGAGTAGCGGGCGTAAAATTAGGCATGACTTAGTATAATTCGCAGATATTACATGAGTTTTATGGATGGTAGACAGTATTGTTGGGCTTTTGTTTTAGGACTCAGCAATATGAATGAAGGGCGAACTCATATTTTAAATTTATTAATATGATGCGTTTTCGTTAGAATTACTAATGTGCAAATTTAGTTAATTTAATTGTCTTGCTTCTGGTTTTATGAGTAACTATGCGATAGTGATTTCATGTTTTTGTGCTATGTGGATTGTAGCGCAATCAATGTTATATTTTTAAAAATAAAACAAGGATAATTAATCCACTCGGCTTATATTTCTTTGCGCTCATTGTTAATAGTGTTTTTATTAATGGGGCAATGAAAAGTGGCGGCGTGGGTGCGGAGGAATTATGCTGCCAGGATGCTGCAAAAATGGACTTATTATCAGTAAAACCCCTCTTATACAGGAAGGCCTTAAAGGGGCTATAACAGGTAATTTCCCCGATTATAAACTGGCGTATTGTCGTACGATAGAAGAGCTAACGCTGCTACAGCTACGCCGAAGTAATTTAGTTATTGCTGATTTAGCAGTTAACAATGCCTCTCCCCGCGCTATCTGCGAATATTTTTATAGCTTACTCTCGCAATATCGCGACATACATTGGGTATTTCTGGTTCCTAAATCCTGCTATCCACATGCGGTTGATCTCCTGATGGGCCCCGTCAGCACCTTGCTTTCAGACGAAGAGCCAATCGAGAATCTTATTAGCGTTATCCATGCGGGAAACGCTCGCTCAGAAAGAATAAGCAAAACATTATTATCGCCTCAGGTACCGTCTGAAATTCAGCAGTCCCACGACAGGCCGATTGTCCTTACGCTGTCTGAACGAAAAGTATTACGCCTTTTAGGAAAAGGGTGGGGCATTAACCAAATTGCGGCGTTACTTAAAAAAAGTAATAAAACAATTAGCGCCCAAAAAAATAGCGCCATGCGACGCTTATCAATACACAGTAATGCAGAGATGTATGCATGGATAAACAGTTCTCAGGGAGCCAGAGAATTGAACCTACCTTCGGTATATGGAGAAACCATGGAATGGAAAACAGAATCAGCAAGAGAAATGTTGCGCTCGTAGAAAAATGCGTGATGAGCACCATTGGTATTAAAGGGCTATTTGATGCAATGCCGGATTGCCGACATACGCTTCATATTTTTTCAAAACCATCCGCGTTTTATAAGGCTGCGCTAACGACGCCGTTTTCTGCCGTTATTTTTTCTCTTTCTGCGTTAAGAACTGAACGCCGGACAGGATTATCCAGCCTGACGGAACTGGCGATAAATTATCCCCATATGCGGCGTCTGGTGATTGCCGATGATGATGCTGAAGCTCGCTTAATCAGCGCGCTATCCCCGCTGCCGCTGGATGGGGTCATCAGCAAAGCGTCGCCGTTGGATGTTTTACAGGATGCCTTATTTACATCGCTTAATAGCGCCCGACGGACAACGGAGCGTACAGACAATCTTTGGGAGCTTCACCAGAATTGTATGCTTAGTCCAACCGAGCGGGAGATTCTGCGTTTTATGTCGAACGGCTACTCAATGCCGCAAATTGCTGTCCAGTTAGAACGTAACATTAAGACTATCCGAGCGCATAAGTTTAATGTGATGTCCAAGCTGGGCGTGAGTTCTGATGCCGGGTTACTCGATGCGGCGGATATTCTGTTATATCTGCGCGCCGGCGATGCTACCGCGCTCCAGCATCGGGTATAGCCCGCGCCGGATGCGCCGTGCTTGTTCGGGGAATCAGGGTGCCAGGCACGTTATTGGCACACGTCTACCCAGGTCGCCGATGTCAGTTCAGCCATTCTTTCCGGCGTGATGCGTACCGCGCTGTGCGTGGCGCCTGCGGCAGGCAATACTTCGTTATACCCCTTCAGAGAGATGTCGCAATAAACGGGCAGCGGGTGCTCCAGCCCGAAAGGACATACGCCGCCGACAGGATGTCCGGTTGCATTGACCACTTCATCGCTGCTCAACATACGGGCTTTTGCGCCGAAAGTGGTTTTAAGCTTCTTATTATCCAGGCGGGCATCGCCTTTCGCGACCACCAGGATAATGGTGTCTTTTACTTTAAGCGAGAGCGTCTTAGCTATCTGCCCTGGCTCTACGTTGTGCGCTTTGGCTGCCAGTTCGACAGTCGCTGTACTTTGATTTAATTCGATAATTTCAATATCGGGAGCATGATCGGCCAGAAATTGCCGTACAGATTGCAGACTCATTCTTCTCTCCTGAGACCTTACCAATAGCCACGGTAGACCCAAAAATGGCAAAACGTAATTTGGCATACGGAGAGCGCCGCTGTAAATATAATAATGTGACAGGCCAGCAGCAGTAAGCCGTGACGATAACTGAAGGCAACGTAAAGCGGTTTACTTTAGCGTGCAGTCGCCGCACTGCTGTACGTCAGGTAAGCGGTAACGTTGGCAGCAGGTTCTGCGTACCAGAAGACCGTCGCGCATTACGACGGTCCGCCACAGCGGGTTATCCTGACCGTCGGATAGCTGCTTTTCAAAAAAACAGCGCTGGCGTAGCGTTGCCAGCAGGGCTTCGCCAAGCAGCGGTTTCATCTCAGTCAGATACCAGTTGATTAAATAACCGGTATTGCTCCAGATAAGTTTCGCGTTGATGTCGCCAGTCGCCTCCAGCGCCTGAATGACCGGCTGTAGTGCGGAGACTATTAGCGTTTCCATTCGTTCTTCCGGGGAACGCTCCGTTGCCAGGTTATCCTGATGCACATCAAGCCAGAAACACGCGGCGCGCCCGGTTTCATGAAATTCAACGTGAATATGTTCTGCCGAGACATTGATAGCGCGCGCTTGCGTCAGTAATGCCAGCATCAGCGGCGGCGTCATCAGCCCGATATACCATTGCGCCCATAGGGAGAGTAACGGCTTATTTTCACGTGGCAGGCCTGGCGTGTGCCGATAGATGTGATCGGAATAGGCGGCCAGCAATGAACGAAACGTCGCGGGGCGCGTCCACTGGGCAAGAGTCATCGCCGCTGGCGGCGGCGTTTCATCCAGCCGGATGAAGTCCAACAGGTGCTTACGGGTAGAGGCGATCGTCTCGCGTACTGCGTCCGCCAGCGAGGCGTCTTCCGGCTGGGGAGCAGCTCGCCAGATAATATCGTCAGCAATCGGTGCGGAACGGTAGGCCATAGCGCAGTTTAATGATGTTAATCTAAATGATAATGATTGCTAATCCTATCGATAGCGATAAACGATGGCAAGCGGTTTATGGTTAACGCTGTTGGCGTAGCACGATTACGCCAACAGGATTCATAGGGCGCGCATGTCGTCGCTGACCAGAATGTGGTTACGTCCAAGATGCTTGGCTTCGTAGAGCGCTTTATCCGCTTTTTCGATAGCGTCTCCGATATTGCGATCCGTCAGGGGCGCAATGCCGATACTGACAGTGACATTGGTGGCGACGCTTTCGTTAAACATATGCGGGATTTTAAGATCGTATACTTCCTGTCGGATACGTTCTGCGGTAGCGCGGGCTTGCTGTGGTTCGGCGGTGGTCAGCAACACCAGAAATTCTTCCCCGCCAAAACGGCAGACGACATCGCGCGATCGCACGGCGTCCCGAATTGCCGCTGAGACGCGAATTAACGCCTGATCGCCCATCATATGACCGTAGTGATCGTTATACGCTTTGAAATGATCGATATCCAATAGCAGGACGTAGTGTTCATGGCTGCCCGGCGCCTGTAACGTATCCAGCCGATTTTGCAGGCCACGGCGGTTATATAAGCCGGTTAATGGATCAAGCATACTCAGGCCATTGAGGGTTTCCCGCTCGGCCAGCAGCTTAAACATGAGCTGTTGGGCAAAATTATCGTAGCGTTTCTGGATAACATGTTGAATAGCGATTCCCACCATTGGCAGGGCCAGCAAATAGAGAATTCGCAAACCTTGTTCATTACCGTTCAGCCACAGGCAGACCGCGACTGGCGGTAGCGAATAGAGCGTAAACGCGACGATATTCGCGGCAAAGGCTATCGAGCCGATAAACAGAACGCTAAGCAGGGAAATCAGTAAAAAAGAGAAATCATAATGGCCTAACGCCGGATACTTTAGCGCAATATGCGCCGCCCATATTCCCCCAAAGAGTAGGGAGATAAAGGGGAGATTAATTCTTTTTTGTCCATATTTCCCATGCCATATCAACAGTAATACGCTCAGGACCACTATCCCGATCATTGGCGTGCAAAATACATTGATCTGATAAAGGGGGAAAACGAGAGTAAATAGCGCCGACACGGCGTTGAGAAACAAGAAAAGACGTAAAGAAAACTGATACTTCTTAATACGAAGCGACCGCCAGGATGGTGTTGTCATGGGTAATTGTCGTTATTTATCGGTGATATACACGGAATCGGGCGCCAACATGAAAATAACGTATGAGAAAAGGTCGCCTAAAGCGAGGTGTTGTTGTTTTTACGTTAACAGTCGGACAATTTATCACCTTACTGAATACGTGTCATCAACCGTTAAGTAAAACTCATCTCTTTAGCTTTCTCCCTGGCTGACAAATGAGAAAATATATCATATGATATTGGTTATCATTATCAATTCCAGAGGTGAAACCATGTTGCAGCGGACGTTAGGCAGCGGATGGGGCGTATTATTGCCTGGAGTGATTATCGTTGGACTGGCGTTTATCGGCCTGTCAGCTGATGCGCTGAAGCTGTTGATTGTATCAGGATTGCTACTGTCTGCGCTGATGTTGTATCACAAACAATTACGGCATTTTGTACTGCTGCCATCGTGTATAGCGCTTATTGGCGGCATGATGTTGGCAATGATGAACTGGAATCAGGGATGAAAATGAAGAGACAAAGGAAGGATAAGATAATTGGTGCGAGGGGGGGGACTTGAACCCCCACGTCCGTAAGGACACTAACACCTGAAGCTAGCGCGTCTACCAATTCCGCCACCTTCGCACAGTTATCTTACTTTTTGATATCGCCTCGTTGGTGCGAGGGGGGGGACTTGAACCCCCACGTCCGTAAGAACACTAACACCTGAAGCTAGCGCGTCTACCAATTCCGCCACCTTCGCCCAGTGCGAGCAATATCAACGTGGTTTTGGTGCGAGGGGGGGGACTTGAACCCCCACGTCCGTAAGGACACTAACACCTGAAGCTAGCGCGTCTACCAATTCCGCCACCTTCGCATACCATCGATTCTTGAAAAGAATCACTACCACGGAGGCGCATTCTAGTGGTTTTCAGCTATTCGTCAATAGTTAATTGCATGGGATAGATTGATTGCTGCAAAAATGGACGCGAGACGTAGGTTGGATAAGACGCTTTGCGTCGCCATCCGGCACATGCAACCAGATGGCGCTGCGCTTATCAGGCCAACTATTTCTTCGCCTGACGGGTCATCACGGTACGATAAACCTTAAAGCGCCCGGTTTGCGCGATGACTTCATGGAAGCCAAAAGTCTCATCCAGAATCTTAGGATAGGGCAGAAAGGCGTTCGCCACGATGCGTAACTCTCCGCCGCTGTTCAGATGGCGCACTGCGCCGCGAATGAGCGTTTGCGCCGCATCGAGGCTGGTTTGCATTCCGTCGTGGAACGGCGGGTTGGAGATGATCATGTCAAAACGTCCTTTGACTTCCGAAAAGACGTTGCTGGCGAATACCTCGCCTTCAAGACCATTAGCGGCAAGCGTGGCGCGGCTGGCTTCCACCGCCGGAGCGCTGACATCACACAGCGTCAGGCGCACTTTCGGCGAATGGCTGGCCAGCGCGGCGGAAAGCACGCCAGCGCCGCAGCCGACATCCAGCACTTTACCTTTGGTGTGCGGCGTCAGCGTAGACAGCAGCAGTTGGCTACCAACATCCAGTCCGTCGCGGCTGAATACGCCCGGCAACGTTTTGATGGTCAGCCCGTCGATGTTGTACTCGGCCCACCAGGATTCAAGACTAAACTGCGGCTGCTTTTCCAGACGGCCATGGTAAAGGCCGCAACGTCGCGCGCTATCTACTTTGTTCAGCGGCGCATAGTCCGCCAGCATCGGTTCGGCGCTACGCACGCCGCTGCGGTTTTCTCCCACGACGAAAACATCGACGCCCGACGGCATCAGCGACAAAATATTCATCAACTGGAACTGCGCTTCGGGTTTATTTTTCGGCCAGTAGTAGATCAGCGTATCGCAGTCAGCGACATCGCTGGCTTGCGCGACCAGGCTAAAACGGACGTTATCGCCCATCTGGCGGCTTAATACCTGCCAGTGGTGAAACTGTTGCGTATGCGCGCGGCTGGCGGCGCATTCAAAGCGCGCGGGCAGGTCATCCTGCAAATCTCCGGCAAAAAGAATACGGCTTTGTTCGAAATCATCACTGTGGCGCAGCAAGACTTCACTTGCCGGGGTAAAAGCAGACATGGAATGCTCCTTAATTCAGACTGGCGGCGATTATAGTAGTTTGATGGCGCAGATTCGACAGATTTGCTATATTTGCGCCCCTGATTACAGGAGCGTTTCGCTATGACATCCCGACGAGACTGGCAGTTACAGCAACTGGGTATTACGCAGTGGGCGCTGCGACGTCCTGGCGCGCTACAGGGCGAGATTGCGATTTCCCTTCCCGCGCACGTTCGTCTGATCGTGGTTGCAGAGGAATTACCTGCGCTGAACGAGCCGCTAATGCGCGATATCTTACGCGCGTTGACCGTGAGTCCCGATCAGGTTTTACCGCTGACGCCTGAGCGCGTCGCCATGCTGCCGCAGGGCAGCCGTTGTAATAGCTGGCGGTTAGGAACTGACGCGCCGCTCCAACTCGAAGGCGCTCAGGTCACGACGCCGGCGTTTAATGAACTCCGGGCAAACCCGGCGGCACGCGCCGCACTATGGCAACAAATCTGCGAACATGAACACGATTTCTATCCTCAGCACGACCGATCTCCCCGCAGCCTGGCAGATTGAGCAACGCGCTCATGCGTTTCCGTGGAGCGAAAAAACGTTTTTCGGCAACCAGGGCGAACGGTATCTCAACCTTAAGCTGACCGCTGATGACAGAATGGCCGCGTTTGCCATTACACAGGTGGTGCTGGACGAAGCGACGCTGTTCAATATCGCCGTCGATCCGGATTTTCAGCGTCGGGGGCTGGGGCGTATGCTGCTTGAGCATCTGATTGATGAACTGGAAACGCGCGGTGTTGTAACGCTATGGCTGGAGGTACGCGCCTCTAACGCTGCCGCCATCGCGCTGTATGAAAGTCTGGGGTTTAACGAGGCGACGATTCGCCGCAATTACTATCCCACGGCACAAGGGCATGAGGACGCCATCATCATGGCGTTACCGATAAGCATGTAATAAAAGAGGCAAGGTGTAATGATGAAGTGGGACTGGATTTTCTTTGATGCCGATGAAACGCTGTTTACGTTTGATTCTTTCACCGGCTTACAGCGGATGTTCCTTGACTATAGCGTCACCTTTACCGCTGAGGATTTCCAGGATTACCAGGCCGTGAATAAGCCGCTATGGGTGGATTATCAGAACGGCGCGATTACCTCATTACAATTGCAGCACGCGCGCTTTCAAAGTTGGGCTGAACGGCTAAACGTTGCGCCGGGGCTGCTGAATGACGCTTTTATTAGTGCGATGGCGGAGATCTGTTCTCCTTTGCCGGGCGCCGTTTCGCTACTTAATGCGATTCGCGGGCAGGCTAAAATCGGTATTATTACTAATGGTTTTACCGCGCTACAACAAACTCGTCTGGAGCGCACCGGGCTGCGCGAGTATTTCGATCTGCTGGTGATTTCCGAGCAGGTTGGCGTCGCGAAGCCCGATCCGAAAATCTTTAACTACGCCCTGGAGCAGGCAGGGAATCCTGACCGCTCGCGCGTATTAATGGTTGGCGATACCGCGGAATCCGATATTCTTGGCGGCATTAACGCCGGACTGTCGACCTGCTGGCTTAACGCGCATCATCGCGAGCAGCCCGCGGGTATCCATCCAACCTGGACTGTGGCGTCATTAAGCGAACTGGAGCAGCTCCTGTGTAAACACTGATTGCCTCCCCCAGGTTGATGGGTAAAATAGCCGCATTTTTCGTATTCAACATGCGTGGTCAAACGCCGCGCTTACTCAAGAAGATTTGACTATGACGTTGTCTCCTTATTTGCAAGAGGTGGCCAAACGCCGCACTTTTGCCATTATTTCTCACCCGGACGCCGGTAAAACCACCATTACCGAAAAAGTGTTGCTGTTCGGACAGGCGATTCAGACCGCCGGTACGGTAAAAGGCCGTGGCTCCAGCCAACATGCAAAATCTGACTGGATGGAGATGGAAAAACAGCGTGGTATCTCTATCACTACCTCGGTGATGCAGTTCCCGTATCACGACTGTCTGGTGAATCTGCTGGACACCCCGGGGCACGAAGACTTCTCCGAAGATACCTACCGTACCCTGACGGCGGTGGACTGTTGCCTGATGGTGATCGACGCCGCAAAAGGCGTTGAAGACAGGACCCGTAAGCTGATGGAAGTTACCCGTCTGCGTGATACGCCGATCCTGACCTTTATGAACAAACTCGACCGTGACATCCGCGACCCGATGGAGCTGCTGGATGAAGTCGAGAACGAGCTGAAAATCGGCTGCGCGCCGATCACCTGGCCGATTGGCTGCGGCAAGCTGTTTAAGGGCGTTTATCACCTTTATAAAGATGAAACTTATCTGTATCAGACCGGTAAGGGCCACACCATTCAGGAAGTGCGCATCGTTAAAGGGCTGAATAACCCGGATCTGGACGCCGCCGTCGGTGAAGACCTGGCGCAACAGCTGCGCGACGAGCTGGAACTGGTGCAGGGCGCGTCTAACGAGTTTGATGAAGAGCTATTCCTGGCAGGGGAAATTACCCCGGTATTTTTCGGTACCGCGCTGGGTAACTTTGGCGTTGACCATATGCTGGATGGTTTAGTGGCGTGGGCGCCCGCGCCGATGCCGCGTCAAACCGATACCCGCACAGTGGAAGCCTCGGAAGAGAAATTCACCGGTTTTGTCTTTAAAATTCAGGCCAATATGGACCCGAAACACCGCGACCGCGTGGCGTTTATGCGCGTGGTTTCCGGTAAGTATGAGAAGGGCATGAAGCTACGCCAGGTCCGTACCGGCAAAGATGTGGTGATTTCCGACGCGTTAACTTTTATGGCGGGCGACCGTTCGCACGTTGAAGAAGCGTACCCGGGCGATATTTTGGGTCTGCATAACCACGGCACCATTCAGATCGGCGATACCTTCACTCAGGGCGAGATGATGAAGTTTACCGGTATCCCGAACTTTGCGCCGGAACTGTTCCGTCGTATTCGCCTGAAAGATCCGCTCAAGCAGAAGCAGCTACTGAAAGGGCTGGTGCAGCTTTCTGAAGAGGGGGCGGTGCAGGTATTCCGTCCCATCTCCAACAACGATCTGATTGTTGGCGCCGTGGGCGTTTTGCAGTTTGACGTTGTTGTCGCGCGCCTGAAAAGCGAATACAACGTTGAGGCGATTTATGAATCCGTCAACGTGGCGACGGCGCGCTGGGTGGAAAGCGCTGATGCGAAGAAATTCGAAGAGTTTAAGCGTAAGAATGAAACGCAGCTGGCGCTGGATGGCGGCGACAACCTTACCTATATCGCCCCCACGATGGTTAACCTGAACCTGACCCAGGAACGTTACCCTGACGTTCAGTTCCGTAAAACGCGCGAACACTGATCCCTTTCCGGGCGCGGCATCCGCCGCGCCTTCGTACTTTCCCTGCCTTTTTAACCGCTTACGGAATGTTCTTAAATCCCGCGTTTTTTCTCCGATCTGCCTGTTTTTTATACGCACCGACAAGCGATTTTAAAATTGTGATCTATATTTAACAAAGTGATGACATAAATGTCGGCTTTAATGCCTGTTCAATGCGTGAATATGAGAGCTTAAAGCTGAGATTTGTTTCAGTCACGATATTAATAACTGAAACGGAAGGGTGGCAGGCGACGCGTCGTTACAAATTCACGAATGTGATGCCAGTCATTGACTTCAGAAACCGGTGAGTTTCACCGCATTCAGCAATGCAACCTCGTGTTGCCTGAGCTCAAATTACGAGCAAACTATACAGGACAAAATCGATGACTATGACAAGACTGAAGATTTCTAAAACTCTGCTGGCCGTAATGTTGACCTCTGCTGTTGCGACAGGTTCTGCCTTTGCAGAAAACGCAACAACGGACAAGGCGCAAAGCGGAACCGAAACCGCAGGGCAAAAAGTCGATAGCTCTATGAATAAAGTCGGTAACTTCATGGATGACAGCGCCATCACTGCGAAAGTAAAAGCTGCGCTGGTAGACCATGACAATATTAAAAGCACCGATATTTCTGTCGAAACCAATCAGAAAGTTGTCACCCTGAGCGGCTTTGTAGAAAGCCAGGCGCAGGCTGAAGCCGCCGTGAAAGTGGCGAAAGGCGTAGAAGGCGTGACCTCCGTTAGCGACAAACTTCACGTTCGCGACAATAAAGAAGGTTCCGTGAAAGGTTATGCCGGCGATACGGCCACGACCAGTGAAGTCAAAGCCAAGTTGCTGGCGGACGATCTCGTCCCTTCCCGTAAAGTGAAAGTGGAAACGACCGATGGCGTCGTACAGCTCTCCGGTACCGTTGAAACTCAGGAACAAAGCGACCGCGCTGAAAGCATCGCGAAAGCCGTTGATGGCGTAAAAAGTGTTAAAAACGATCTGAAAGTTCAGTAATTCGTCGTAATTCGTCCTCCCGACGTTTGTCGGGAGGCGTAATGTGCACCACACTAAAAATATCGCGAATGAGTAGCCTGAGCGCTCATATTTAGCGGTCGACATTAACTATGGTAAAGGAGAGGCTTATGTTTCGTTGGGGCATTATATTTCTGGTTATCGCGTTAATTGCCGCCGCATTGGGTTTTGGTGGACTGGCTGGTACGGCTGCCGGCGCGGCGAAAATCGTCTTCGTCGTCGGGATCGTGCTCTTCCTGGTCAGCCTGTTCATGGGCCGTAAACGACCCTAGCAGGCATCTGTAAAGATATATTGCTATCAAGCCAGTCCAGCGGACTGGCTTTTACGGTTTTAGCCGTTAACGTTTTGCGTTACCTTGTCAGCCTGGAAAAAAATGAAAAACAGGAAGGCAGAGGTGGGCCAGCGAATACCGGTTACGCTCGGCAATATTGCGCCGTTATCATTAACACCGTTCCGGCCAGGCCGTATGGCGCTGGTCTGTGAGGGCGGGGGGCAGCGGGGCATCTTTACCGCAGGCGTGCTGGATGAGTTTATGCATGCGCAGTTTAATCCTTTCCATCTCTACTTCGGCACATCAGCCGGTGCGCAAAATCTCTCGGCGTATCTCTGCAACCAGCCCGGCTACGGGCGCAAAGTCATTATGCGCTATACCACCAGGCGCGAATTTTTTGATCCGCTGCGATTTGTACGCGGAGGAAACCTTATTGACCTCGACTGGCTGGTGGAATCCACCGCCGCCCGGATGCCGCTGCAGATGGATACCGCAGCGCGCCTGTTCGACAGCGGAAAATCCTTTTATATGTGCGCCTGCCGGGGGGATGATTACACGCCGGGCTATTTCTCGCCGACAAAACAAAACTGGCTTGATATCATTCGCGCCTCCAGCGCCATACCGGGTTTCTACCGTACCGGCGTTACGTTAGAGGGCATCAACTATCTGGACGGTGGCATTAGCGACGCCATTCCGGTTCAGGAGGCGGCAAAGCGGGGGGCGAAAACCATTGTGGTGATCCGCACCGTACCCTCGCAAATGTATTACACGCCGCAGTGGTTTAAGCGTATGGAGCGCTGGCTGGGAGAGAGCAGTCTACAGCCGTTGGTCAACCTGGTGCAGCATCATGAAACGTCCTACAGCGCGATCCAACAATTTATTGAAAAGCCGCCGGGTAAGCTGCGGATCATTGAAATTTATCCGCCGAAACCGCTGCACAGCATGGCGCTGGGCAGCCGTATCCCGGCGCTGCGTGAGGATTACAAAACCGGGCGATTATGCGGGCGTTATTTCCTTGCCACCGTTGGTAAATTGCTCGCCGCAACGCCGCCTCTCTTGCGCCATACGTCGCGGATTGCCGTGCCGGAAACGGTGGTCGTGCCTCCGGCGCCGGTGGCCAATGATACGCATGTGGCGGAGGTCATTAGCGCGCCGCAGGCAAACGACACCACATTTACCGACGAGGATCTGGCGTGAGCTGGCGCTTTATCGATACACACTGCCATTTTGATTTCCCGCCCTTTACGGGCGATGAGCGCGCCAGTATTCAGCGTGCCTGTGAGGCGGGCGTTGAAAAAATCATCGTGCCGGCGACCGAGGCGGCGCACTTTCCCCGCGTGCTGGCGCTGGCGGCGCGTTTCCCGTCGCTTTATGCTGCGCTGGGATTGCACCCCATTGTGATTGAGCGTCATGCCGATGACGATTCTGATAAGCTGCAACAAGCGCTGGCGCAGCAACAGAACGTCGTGGCGGTAGGCGAGATCGGGCTCGATCTTTATCGCGACGACCCGCAGTTCGCCAGGCAAGAGCGATTTTTAGACGCGCAACTGCAACTGGCAAAACGCTACGATCTGCCGGTGATCCTGCACTCGCGGCGCACGCATGACAAACTGGCGATGCACTTAAAGCGCCAGGATCTGCCGCGAACCGGTGTGGTGCATGGTTTTGCCGGCAGTCTGCAGCAGGCCGAACGCTTTGTGCGACTGGGCTATAAAATCGGCGTCGGCGGCACCATCACCTACCCGCGCGCCAGTAAAACCCGTGATGTTATGGCGCGCTTGCCGCTGGACGCGCTGTTGCTGGAGACCGATGCGCCGGATATGCCGCTAAAGGGGTTTCAGGGGCAGCCGAACCGCCCGGAGCAGGCGGCGCGCGTATTTGATGCGCTCTGCGAATTACGTCCGGAGCCCGCAGAGGTGATAGCCGATACGCTGTATCGCAATACCATTACCTTGTTTCGGCTCTGATGGCATCGCAGCCGCCGTCCGGCAGGCGACGCTTACAAATATAGCGCCGGCAAAATCAGCTTCGCCACCCCACGCGCGCGCAATCCGTCAGCCAGCCGTTCCACCTCTTGCGGCGTCGCGCCTGGCCAGGCTTTCGCTTCGCCATAGACACCGTGCGCATGAAAGGCATTCAAACGCACCGGAACCTCGCCCAGCGAAGTAATAAACGCCGCCAGTGAATCGATATGCGCCGCATAGTCCACCTGACCCGGGATAACCAGCAACCGCAGCTCCGCCAGTTTTCCCCGCGCAGCAAGAAAGCGGATACTGTGCTTAATATGCGTGTTATCACGTCCGGTCAGACGGTGATGACACTCGCTCTTCCAGGCTTTCAGATCGAGCATTACGCCGTCGCAAACCGGCAGTAGTTTTTGCCAGCCGGTCTCGCTTAACTGACCATTACTGTCCACCAGACAGGTCAGCCGTTGTAACTGCGGATCGGCTTTGATCGCCGTAAATAGCGCCACAATAAACGGTAATTGCGTGGTCGCCTCTCCGCCGCTGACGGTAATACCTTCAATAAACAGCGATGCTTTACGAATATGACGCAGCACATCGTCAACGCTCATGGTCTGCGCCATTGGCGTTGCCTGCTGTGGGCACATTTTCAGGCAGGTATCGCACTGCTCGCAGACGTCCGACCGCCATACCACTTTCCCGCCATCAATGCTGAGGGCGTGGTGCGGACACTGCGATACGCATTCCCCGCAGTCGTTACAGCGTCCCATCGTCCACGGGTTATGGCAATTCTTGCAGCGCAAATTGCAGCCCTGTAAGAATAATGCCAGGCGGCTGCCTGGCCCATCGACGCAGGAAAACGCAATGATCTTACTGACTAAAGCGCATCTGTTGTTCATGGCTGACTACGCGTGGCTGTCGTTCCAGGATGCGGGTATTACGTGCGGCTTCTTCTCCCAGCCAGGTGGTATTCGTGCGCGAGCCTTCGGCGCGAAATTTCGCCAGATCCGACAGGCGCACCATATAACCGGTGACGCGCACCAGATCGTTGCCGCTGACATTGGCAGTAAATTCCCGCATCCCGGCTTTGAACGCGCCAAGACAAAGCTGAACCAGCGCCTGCGGATTACGCTTGATGGTTTCGTCCAGCGTCAGAATGTCGCTGATCCCGGCATGGTAAAAGGCATGGTGCGGCGCGACGGTTTGCAAATGGGTGATAGGGTCCGGTTCATCGCCATACGGCAGACGCGCGCCCGGCGTAGTGCCAATATCGGAACTGATGCCAGACTGGGCATGGAGCAGCGCCCGTTGCTTCCAGCCATACTTCACTGGCGTATTTTCGACGAAATCCGCCAGTTGGGCGCTGATACGGTAGCCCAGCTCGTTCGCCGTATCATTCTTGCCGTAACGGGCGGTCAGGCCCGCGTTTTCGCACAGCAGATTCACGGCTTCCGCCAGCCCGTACATACCGAACATCGGCGCAAAACGTTCGGGCTCGATCAAACCTTCCTGTACAAGAAAGCTATTCTCAAAGAAATGTGATTTTTCATAGAGGAATTCACATCGTGAATTAATGATGGCGATCTGCTGTCGGCAGTAGTGCGGTAGCGTACGTGAAAAGAAGTCATCGACAGACGTACTGCGTTCTGCCACGGCTTTCAGGTTGAGACGTACCAGCGTACTGCCGCCGCCAAGCGGTAGCGAGTTATAACAACTGACGATGCCATAATGGCCTTTTGTGAAAATTTTATCATTTACAGGGCCATTGGAAATGTGTGGCTTACTGCATTCACAAATGTTTTTGGCGACCTCCAGCAGCAGATCGTCCGGCGTAATTTCCGCATCGTAGATAAACGTCAGGTTAGGCGCCACCTGCTTTAGCTCGGCATCGGCGCGCAAAATCGCTCGTGTGACAGGCGTATCGGCAGGGCCAATATTGGCATGCATAAAGGCGTCTGGCAGCGTTCTGTCGAGATAACGCCAGAAACGTTTTATTCGAATATCGATCGCATCTTGTGTTAGAATTCTAACATACGGTTGCAGCAACGCATCAAGCTGGCCGAGATAAACCGGCATGGACGTCACGGAAGGAACGTGATGATACAGAATGGTGAGTAGGGATAACGCATCATCCAGATCTTTCGCGCCTTCCAGTTCCAGCCACTGTGAACCGTTAGCCAGAAATCGGGCGTAATCGGGCAACACGTAGCGCGGTTTGAAGGGGGCGTGCCCCTCAAACATATCGCAAATGACGCCTTCATCCAGCGCCTGGCGGGCATCTTCCGGCAGGGTGGGATAAGGCAGGGCGTTTTCAGCTTCCAGCGCCAGAAAATGGCGTTTTTGTTCAGGCGTGAGCACCGGGCTGGTCACAATTTGCTGGCAACGCTGCTGGAGCGCAGTTTCGCATGAGGCAGGCATCTTCGTTTCCTCTTTATGCCGGGACGATGCGCTATTGTAGAAAATGGCGGCAAACCGACTTTGATCCTGATGCGCTTATCGCTCGAAGAACAGACGGTGACGGCGGGATAATTTGATTCAGATCTCATTACAGTAATGCAAATTTGTACGTAGTTTTCATTAACTGTGATGTATATCGAAGTGTAATCGCGAGTGAATGTTAGAATATTAACAGACTCGCAAGGTGAAATTTTATACGGCAATGCCGTTGGAGAATGTCATGACTGATTTAAAAGCAAGCAGCCTGCGTGCGCTCAAACTGATGGATCTGACCACTCTGAACGATGACGACACCAATGAAAAAGTGATCGCGTTGTGTCATCAGGCAAAAACTCCGGTCGGGAATACGGCGGCGATTTGTATTTACCCGCGTTTTATCCCGATTGCGCGTAAAACTCTGAAAGAACAAGGTACGCCGGACATCCGCATTGCAACGGTGACTAACTTCCCGCATGGCAATGATGACATCGATATTGCGCTGGCGGAAACCCGTGCGGCGATCGCCTACGGCGCTGACGAAGTGGACGTGGTATTCCCGTACCGCGCGTTGATCGCCGGTAACGAGCAGGTGGGTTTTGACCTGGTAAAAGCCTGTAAAGACGCTTGTGCCGCAGCGAACGTATTGCTGAAAGTGATTATCGAAACCGGCGAGCTGAAAGAAGAGGCGCTGATTCGTAAAGCCTCTGAAATCTCCATTAAAGCCGGTGCGGATTTCATCAAAACCTCTACCGGTAAAGTGCCGGTAAACGCTACGCCGGAAAGCGCGCGCATCATGATGGAAGTGATCCGCGACATGGGCGTTTCCAAAACCGTTGGCTTCAAACCGGCGGGCGGCGTACGTACGGCGGAAGACGCGCAGAAATTCCTCGCGATTGCAGACGAACTGTTTGGCGCTGACTGGGCAGATTCTCGTCACTACCGCTTTGGCGCATCCAGCCTGCTGGCAAGCCTGCTGAAAGCGCTGGGTCACGGCGACGGTAAGAGCGCCAGCAGCTACTAAGCTCTGATTTGCCGGATGGCGCTGCGCTTATCCGGCCTACAAATCCAGGCCTGTAGGCCGGATAAGGCGTTAGCCGCCATCCGGCGATGTAAGCCTTCTACTCTTTTCCCTCAGGAGGGTACCGTGTTTCTCGCACAAGAAATTATTCGTAAAAAGCGTGATGGTCATGCGTTGAGTGACGAAGAAATTCGTTTCTTTATTAATGGTATTCGTGACAATACTATCTCTGAAGGGCAGATTGCCGCCCTGGCGATGACCATCTTCTTCCACGATATGACCATGCCGGAGCGTGTTTCGCTGACCATGGCGATGCGGGATTCCGGTACTGTCCTTGACTGGAAAAGCCTGAATCTCAATGGCCCGATTGTCGATAAGCATTCGACCGGCGGCGTAGGGGACGTGACGTCTCTGATGTTGGGGCCAATGGTAGCGGCCTGCGGCGGTTATGTGCCGATGATCTCCGGTCGCGGCCTCGGACATACCGGCGGTACGCTCGACAAACTGGAAGCGATCCCGGGCTTCGATATCTTCCCGGACGACAACCGTTTCCGCGAAATTATTCAAGACGTGGGTGTGGCGATTATTGGGCAAACCAGCTCGCTTGCACCGGCGGACAAACGTTTTTACGCCACCCGCGATATTACCGCGACGGTGGACTCTATTCCGCTGATCACCGGCTCCATCCTCGCCAAGAAACTGGCCGAAGGGCTTGATGCGCTGGTAATGGACGTAAAAGTCGGCAGCGGCGCGTTTATGCCAACCTATGAACTTTCTGAAGCCCTTGCTGAAGCGATTGTCGGCGTGGCAAATGGCGCGGGAGTTCGCACTACGGCGTTGTTAACCGATATGAACCAGGTGCTGGCTTCAAGCGCCGGTAACGCGGTGGAAGTGCGTGAAGCCGTGCAGTTCCTGACCGGTGAATACCGCAATCCGCGCTTGTTTGACGTCACTATGGCGCTATGCGTGGAGATGCTGATCTCCGGCCAGCTGGCGAAAGACGACGCCGAAGCGCGTGCCAAACTGCAGGCGGTGCTGGATAACGGTAAAGCGGCAGAAGTCTTTGGTCGTATGGTGGCCGCGCAGAAAGGGCCAAGCGATTTCGTTGAGAACTACGATAAATACTTGCCGACCGCCATGTTGAGCAAAGCGGTATATGCTGATACCGAAGGGTTTATCAGCGCAATGGATACGCGTGCGCTGGGGATGGCGGTCGTCTCGATGGGCGGCGGCCGTCGTCAGGCGTCTGACACCATTGATTACAGCGTTGGCTTTACCGACATGGCCCGTCTGGGCGACAGCATCGACGGGCAGCGCCCGCTGGCGGTGATTCATGCCAAAGACGAAGCCAGTTGGCAGGAAGCGGCGAAGGCCGTCAAAGCGGCAATTATCCTTGACGATAAAGCGCCAGCAAGCACACCTTCGGTCTATCGTCGAATTACTGAATAGTTGTATACTGATCTGATCAATTATTTTTGAAGCACTAAGTACGGAGAAGATATGAAACGTGCATTTATTATGGTGCTGGACTCATTCGGCATCGGCGCTACTGAAGACGCGGATCGTTTTGGCGACGTAGGTTCCGACACTCTGGGCCACATCGCAGAAGCTTGCGCCAAAGGCGAAGCTGACAATGGCCGTAAAGGCCCGTTGAATCTGCCTAACCTGACTCGTCTGGGGCTGGTGAAAGCGCATGAAGGCTCTACCGGTAAAATTGCCGCCGGCATGGACGGCAACGCGGACGTTATTGGCGCATACGCATGGGCGCACGAACTGTCCTCCGGCAAAGATACGCCGTCCGGCCACTGGGAAATCGCCGGCGTGCCGGTGCTGTTCGACTGGGGCTATTTCAGCGATCACGAAAACAGCTTCCCGCAGGAACTGCTGGATAAGCTGGTGAAACGCGCTAACCTGCCGGGCTACCTCGGTAACTGCCACTCTTCCGGTACGGTCATTCTGGACCAGCTCGGCGAAGAGCACATGAAAACCGGCAAGCCGATTTTCTACACCTCCGCTGACTCCGTGTTCCAGATTGCCTGCCACGAAGAGACCTTTGGCCTGGATAAACTCTACGAGCTGTGCGAAATCGCCCGTGAAGAGCTGACCGAAGGCGGCTACAACATTGGCCGCGTGATCGCGCGTCCGTTTATCGGCGACAAGGCCGGTAACTTCCAGCGTACCGGTAACCGTCACGACCTGGCCGTAGAACCGCCAGCGCCGACTGTGCTGCAGAAACTGGTCGATGAAAAACAGGGCCACGTGGTGTCCGTCGGTAAGATTGCCGACATCTACGCCAACTGCGGCATCACTAAGAAAGTGAAAGCGACCGGTCTGGACGCGCTGTTCGACGCGACCCTCAAAGAGATGAAAGAAGCGGGCGATAAAACCATCGTCTTCACTAACTTCGTCGACTTCGACTCTTCCTGGGGCCACCGTCGCGACATCGCGGGCTACGCCGCAGGCCTGGAGCTGTTTGACCGCCGTCTGCCGGAGCTGATGGAGCTGGTGGGGGAAGATGACATTCTGATCCTGACCGCTGACCACGGCTGTGACCCGAGCTGGACCGGTACTGACCATACCCGTGAGCACATTCCGGTGCTGATCTACGGTCCGAAAGTCAAACCGGGCTCTTTAGGTCACCGTGAAACCTTCGCGGATATCGGCCAGACGCTGGCGACCTACTTTGGTACATCGCCGATGGACTACGGTAAAAACATGCTGTGATACCTGTTGTCTTTCGCGCTGTAGATGCGTTGACTTCATTCGCTCACCCCGGTCACATAGTTAATCTATGCTCCCGGGGATTCACGAATTCGTCGCCTTCCTACAACGCGAAATACTTAGGGTATTTCACTGTTTTGACACACGTTTTGTAGGCCTGATAAGGCGTAGCCGCCATCAGGCAATAACAACAAATTTAAAGGGAACTGAAGATGGCAACTCCACATATTAATGCAGAAATGGGTGATTTCGCTGACGTCGTATTGATGCCGGGCGACCCGCTGCGCGCGAAGCACATTGCTGAGACTTTCCTCGAAAATGTTCGCGAAGTGAACAACGTTCGCGGCATGTTAGGTTTCACCGGGACTTACAAAGGCCGTAAGATCTCCGTGATGGGCCACGGTATGGGTATCCCGTCCTGCTCCATCTACACCAAAGAGCTGATCACCGATTTCGGCGTGAAGAAAATCATTCGCGTCGGCTCCTGCGGCGCTGTGCGCATGGACGTCAAACTGCGCGACGTGGTGATCGGTATGGGTGCCTGCACCGACTCCAAAGTGAACCGTATCCGTTTTAAAGATCATGACTTCGCGGCTATCGCTGACTTCGACATGGTGCGTAACGCAGTTGATGCGGCAAAAGCGCTGGGCGTTGACGCGCGCGTAGGCAACCTGTTCTCCGCTGACCTGTTCTACTCTCCGGACGGCGAAATGTTCGACGTGATGGAAAAATACGGCGTACTGGGCGTAGAGATGGAAGCGGCGGGTATCTACGGCGTTGCGGCTGAATTTGGCGCGAAAGCGCTGACCATCTGCACCGTATCTGACCATATCCGTACCCACGAGCAGACCACTGCCGCTGAACGTCAGACGACCTTCAACGACATGATCAAAATCGCACTGGAATCCGTACTGCTGGGCGATAAAGAGTAAGATTGTGAAGGGGGCCAGAGCAGGCCCCCTTCATCGTTTATTTCGTCAGCACTTCCCACTGTAAATTGCTTTCTAGCATGACCGTATCGGTAGCATGCGTAAATTGATTATCGTTCAAGACAGGTGTTAATGTCAGCGTGACGTTCATCATTTTCCCACTGACCTGCTGGTTATTATCCATCGCGATGATACCGTTGTTATTATGTAGCAACAGACTATCCAGGGCACTGTCATTGGGAGCAAAGCTCACTCTATCAAGGGTGCTGGCAATAGGATAACTTTTACCATCTACTATCATCTGACTAACACGTACGGCGAGACCACCGTTATTTCCAAAATAAAATCGTCCCTTTTCCCCCGCTGAGGCCTGCACAAAAAGAGCAATATTCTGGCTTTCTGGGCAACTCACACTAACGTGAACCTCCTGTGAAGACATTTGATTCCAGCCTTGCTGAGAATTGACGATATCATCTTGCTTAAGCCAGCCAAAGCTGACGTTTGGCGAAGAAAACGTTATTTGGCAGTCATCGTCGGCCCGGGCTGATGGGGGGAGTAGTGCGGTGAAGATACAACATATAGCAATCCCCAACCATTTGCTGTTGGATTTCATTGACAGACTCCCTTTGCCGTTTCATAAAATGCCTCTTTATCCTGGGTTTTCTGCAGCGTGTAGTGGATGCGACACAGACGATTCATATCATCATCAGCGGCATATAACGCAGGATTATCCCCAACATCGGTGATAAATACGCGTCCGCTGTCGACAGCGCTGACCAAATAGTTATTTTTTTCATCTACAATGCTGGTGCCTTTAGGTAGCCATGAGCCATCCGGACGCTTTACTGCCAGCATCACACGGCGTGTATTCAGCACGTTGAAATCCAGTACCCGAAAAGCGCTGTGCGCGACGGTAATATTCTTAATACCGTTTGCCAGTTCCATACTCTTTGGTAGCGTATTCGCATTAACCTCTACGCGGGATTTCCGCCATTCAGTTAGCCCCGGAATGACGGCTTGCCCCCAGTGGTCAGTCCAGATTCGCCCCTGTGGCGTGGCGATTTCAATGCCGCTTTCTGGTTCACTCAGGCGTGCGATAGCAAAGGTATTTTTGATTGTATAAGGCGAGAACGTTATGCCATGTTCGTGTGCAGCGATGCCTCCGCTGAAGGTTGCGTTATAGTTGCGGTAATTATCGCCATCAGTGCCGCCGCCCACGCTGAGTTGAGTGTAATGAAGATTGCTATTGAGATTACCGTTGAAGCTATTTTGCTGGTTTTTTGCATCACGATCCGCAGAAATATAGTAATGGGTATCTTTACTCAGCGAACCATTATTTTGTAGCCCGTAGGTTGTTTTATCACCTTGATTACGCATATAAGCGCCGACGCGCTGCTCACCTAGTGGAATGCTGATGTTGATGTAAAACATATCATCATCATTACTGTCGTTATGATTCTCATCATCCTGATTAACAGCGTGCTGCCAGTTAGCGGTAATTGAGGCATATTTAAACGTTTTGCCCCAGGAAGCCATTATACTGCGAGAGTCGTTGTCATTATCCGTAGCCTGATAAGTGTAATAACCCAGAGAGAAGGTACCTAACAGATTATGGTTCCAGGCAATATTAGCACTGGAGCTACTTTGATATTCGTAAGCATCTTTATTGAGCGCATCCGTTAACTCACGATATCCGTCGCTGTAGCGGGCGGTACTGACGTCAAGTCTAATTTCCCCGGGCAGCGCCATGCTGGCGCGTAGTTCACTTTTCGCACCCTGCAGAGATTCGCCAAAGGACGCTTTACTGCCCAGCATTGAGCCGGAAAACGTCCATTTATTGGTTGGAAGCCATTGCAGCATCCCTCCTGCCGCTTGATAGTCTTGTGCCAGTACGCCAGACGCCTGCGCCAGCCAGTTTTCACTCAGTTTCCAACCATCGCTGATGTTATAGATCCAGGGGAGCGAATAGTCGCTGGTGGTATCACGTATGCGCCCTATGGACATTGTTAAGCCTGCGGGCGTGAGTTCGCGTAAATTAAAGGATACTGCCGGCACCGTGAAGGTTGTCGTTGAGCCATCGGTTTCAACGACGCTGACGTTAAGGTCGGTATTGCTGCGTATGATGGGGACATTTTCAAGGGTAAATGCCCCAGCGTTCACTGGTGCGGTATAAATAATCTGTCCGGACTGACGAACTTCAACGCGAGCCTGGTGGGTTCGGGCAATACCGTTAATGGTTACGCCTTGTGTATCCTGTGCCAGCCCTTGTTCAGGGATAAGCTGTACGCCGTTGATCGGCGCGCCACTGAATAGACTGGAGTTGACGTTGATCTGCCCAACTTGCGCACGCATTTTTTGTGCCTGAAATACGTGCTCCGCATAGGTATATAGACTATCGGTACGGTATTCTCCATCATTATTCGTCAGCATGTAGCGGCTGCGCAGCGTCCATTCCGCGAAGTTTAAGCCAGCTTCAAGGTTTGCCTGGGCATAGTTTCGGCTATCGCTACCGGATGACTCGCTGCGACTGGCGTACAGGTTATAGTTAAATAACCCGGCGGTGCCGCCTTTAATCACGTTGTTTAGCGATAGTAAGTTATTATCCAGAGCCTGTGCCGGAACAAAAAGCTCCAGCGATTCACTGTTTGGCAGTGGGGTAATAATCGCTGAGGGATAATCTTCTTGTAGGCTATGGCAGGTTTCTTTGGCGCTGATATTAAGCGAAACGAGCCCGCTGGCGCTGAGGAAATCGTCATCCACGCAAAGCTGGCCTTCTGTGTCGAAACGCGCGACCAACGACCCTCTATTTACGCCATTGATCTTTACCATGACGGTGTGGCTGCCTGGTAGAAAGCGCGGCGCGCGGGAAAAATATTGTGCGACGTTGGGGCTAATGCCTCTGGAGGTGAGAATACCCATGTCAAAATTCAGCTCCTCCGCCAGAGCTGAAAACGTCGTGGTTGCCAGTGAGCAATAAAGCGCAGTTTTGATGTATAGCGGCAGTTTTAAATACTTCACGTGCTAGCTCTCATTACGGCACCAGCGGTGAGGTAAAGCTGGGGACTTCAATGCCGTAACGGCTGGCAGGATAAAAACGTACGGATGTATCAGCAGCAAAGGGCGTTTTTATACTGACGTTCAATGTTTCGCCGGGCAGAATATAGGTTTTTTTAATCGTGCCTTCGCCCCCGGAAGGTAAGAAGGTAATATTTTGGGCTAAACGTACAACGTAGGGAGACGGATTTTTGACGTTGATTGTTTGTCCGTTTCTGGACCAGGTTAATAATTTCCAGGCATCAGTAACGACCGGTAGATTTTTAGGACGAATTAATACCGGCAAATCCTGGCGTAGATTAAAACCTATTTTCATTCCTTTATCGGTAGATTTCGGAGGAATACCTTCAAACGTGACGCGCTTATAGTGCTCGACGGTGAGCGGTTCCGTACTTTCCATAATAAAGCGTAGTTGCTGCTGCTGGCCTGCTTCAACGCGAACAACTGGTTGAGTGACATCCAGTTTCACACCATTGTCGTCAGGTAAATCAACGACGGTGGTATATAACAAAGCCGGATTGCTGTCGGTGTTTTTAACATTCATTACGCCGCTGTGTGTGGATTCTTCAATCACCAGTAGCGTAGTTTCCGGTACCATGCCGGCAGCGTTAGCCTGTGAAAAGAGTGTTGAAAAAACAAAGGGGACGCTGAGTAATAATAATGGAAGTTTAGTCACTGCTGGCATCAGAATTAGTCCTTTAATTTTAATCTGTCTCCCCATAATAAGGGAGACAGATCAATAACCTTTTTACACGGTCTGGATCAGAGATATTTAAGCGTGATGGTTGCCTGACCATCCAGATCAGTATCATCAGTAATGGCCAGCGTTGCAGTATTCTGAATAGCCAGTGAGGTTTTCAGCGGGAAAATGGCGAGGGTATACGGAACCGGTTCGGTGGTGCCTTTTGTAGCAACGGTAAACATTTCCATATTGCCGTTTTTGATAATCCCGGTGGAAGACTTCTGCCAGACTGGGCTATCAACGGTTCCTGAGATAGCGTCAGATTTTACACCATCAGCGGTAACGTTCGCGGTATCGGTATAAATAGAGAACGCGCCGATTTTTACACCTTCGGTTGTTTTGCCAACGCCGTAGGACATTGTGGTATCAGATACTATACTATTAGTCATATCGCCATTGGCTATGGAGATAACGGATGCGCCTGGGTGGGTGTCCGCACGGTCATCGGTAATAGTCCATGCTGCTTTGGTTGCAGACGGACAAGAGATACTCAGAGAGACATCTTTAGTACCCAGTTGGTTTACATCGGTTGCGGAAAGTGTGGCGAGGCGGATAGTACCGTAATCAACCACGCCGCCGCCGCTGAGTTCTGGGGTACAACCACCAACAACCAGTTGACCGGTGACTTTTAATACGGCAGTAGTGTCAGCATTCACGCTGGTTGTAGCAAAGGAAGCTGCAATTGCAGTAATAAGCAAAATTTTTTTCATTATAGTTCCATTAAAGAGGTGTTGAATATTCCATGTGAATGCTGGAGTTACAGATATACGAGTGTAAAGGTCGCCTGACCATCAAGCGTGGTGTTATCGGTAATAGCCAGTGTGTCCGTTCCCTGTATAGCGGCAGCTACGCGTATAGGAAATGTTGCGGTGGTAAAAGCAACGGGGCCATTTCCATCGCCGACACTATATGTAGTGCGGGTTGGAAATGTATTTGTAAGCGCAACGTATTCGTTTGATGCTAAAGCCCAGACACCAGGATTCGAATCATTTGACGCTACCATCTTCGTCTTAACTCCATCGGCGGTCGAATTATTCGCGTCTATGGAGAGGCCGTATGCACCAATCTTGATACCATCTGCTGTTGTACCCAGGCCTAGCTGATAGTTTGGTATTCTATTGTTCTGACCGCCAAATGTTGCGTTATCGATAGTCAGCGTTGTCGCCGAATCGCCATGATTGTCGGTAGCGACCCAGCCAACTTTTGCCGGTGCAAGGCACTGAATCGTGAGTGTTATATCTTTGTATCCCAGTTGATTCGTCTGAGTTGGCAGCAGATCGCTAACGGCCTTAGTACCGAAATCTACAACGCCACCATCACTTAACTCTGGTATACATGCGCCGTTGGTTAAAACGCCAGTCAGTTTTAATACAGCAGTGGATTCAACCGCTTGCGCTGAAGTTGATAATCCTATTATGACAGAGGTCGCTATTAATAATTTTTTCATCAGTAATCCCTAACGATTAAGTATATTTCCAAATGACATGTAATGCGCGGGTCGGGATTCTATGAAGATAATGATATGTTGTAAATTTAATAAAATTAAATCTTGGTTAAGAAAAACTTTAATCATCATTGGTGATGATAAATGGTTTATAATTCGCTGGGTTTATGAAGTGCGGGGAAATAATATTAATTTTAAAGAATATAGTAGTTAGTGAGTGTGTTTTAACTATTTGTGCTATTCACTCATTTTTCAGAATATGTTGTTATGTTTAAATAATATCAGAGACACATTCGTCTCTCTGATATTATTCATTTAGCGCACAGCTTCTGCAATCCACGCCGACAGTTCCCGCAGTTCTTTTTCCTGCTCCGGGAAATCAACCAGTAGCGCCTCGCACGTTTCCTGTAGTTTATCCGCGCGGTACAAACACCCTTGCAGCCGCTCGGCCAGCGCTTCCAGCGGTGCCGGGTTCAGGCTATCGGTAAATGCCTGTGCGCGGGTAATCACACCTTTCTCGACGTCAAAATGCAGCTCGACGCCGCCCCAGGTGAAACGCTCGTCCAGCAGATGGCTGAACGCTGGTGCCTGGCCGAAATTCCACTCCCAACTGCTCTGGCGCGCAAAGGTTTCGGCAAAATTCGGCAGATCCGGCGTTTTATCCGGTGAAATCACTTCCGCGTCGACGCGTTCGCCGTAATGGGCGAAAAAGGCTTCCGTGACCGCCTGGCAGACCTGTTCATGGGTGATACCCGGTAATAGCTCGGTAAGATTGGCCACGCGGGAGCGAACGGAGGTGATTCCTTTCGCCGCAAGTTTCTTTTTATCGGGATTCAGATAGTTTGCCAGACGGCTGAGGTCTGCATTCAGCAGCAGCGTACCGTGATGGAAGCCGCGATCTTTGGTTTCGCGATAGGCTGAACCGGAGACTTTGCGATCGCCGTCCGGCGTTTTTACGACCAGATCGTTGCGTCCCGAAGCATCGGCCATGACCCCCAGCGAATTCAGCGCCGCGAGCACAATATGGGTGGAGATGGTTTTATCGTATTCCGGTTTACCAGCCATAAAGGTAAAGCAGGTATTACCGAGGTCATGGAATACCGCGCCGCCGCCGCTGCTACGGCGGGCCAGACGGACATTATCTTCTTCCATACGCCGCGTATTACACTCTTTCCACGGGTTTTGCGCGCGTCCAATGACCACCGTATCCGCGTTGCGCCACAGGAACAGCACGCGCTGGGTGGCGGGCATCTGGCGGAAAATGCACTCCTCGACCGCCAGGTTAAACCAGGGATCGTAAGAGTCAGAAATAAGCAGGCGTAATGTTGTCATAGTGGTTTTCCTTACCTTTATTAAGCCGTCATTTTACTCTTTTTCCTCACGCTCTTCCTCTTCCGGAACAGGCTTGCTGGCCGTTAGCAGGAAGGGCGACTGCTGCCAGCGGGTGCGTTTACCTTGTAGCAAGGTGCGCGTCAGCACCACGCCTATCGCCAGCGAGAGTAGCAGCATCAGGCGTAGAATGTTGGTGGTGTTATCGACCTGCTTTGCTTCGGTGGCCAGCGTGTGGGTATCCAGCGTTAGACGCAGGTAGCCCAATGGGCCGTTTTTCCCCTGGATAGGCTCGACAATTTGTTGGTTAAAATAGCTGCCCGCTTTTTTGCCATCCAGCGCCAGCCTGTCGCGCACATTGACGCTTTCGCCAGCGCGAGTAATAAGATCGCCCTGTTCATCATAGACGCCGGCATCCAGAATACGGCTCTCTTGCGTGAGCTGACGCAGCACGGCGTTGATGCGATTTTCATCCGGTGTTTCGCTGCGCATCAGCGGGGCGATGTTGAGCGTCACCTGGCGCGCCAGCGTGCGGGCCAGCTCTTCCAGCTGCGGGTTGCGCTGTCGCTGGTGGTTTTGACTAAACCAGGACGCGCCCTGCATAAGCGCGACGAGCAGTGTGAGACAGAACAATACAATGACTGCACGATGCAGCCGAAATTTCAGTTTTGCGCGAGCCATATTCCACCTGCTGAAAATTTGAGGCTTAATGTTGCCAGAAGCGATGGTTACAAGGTAGCCTCATGCGTTATTTTCCGCGGGGCGGTTACCGGCCTGAACGATTTACAGGAGCTTTAATGCCTAACATTACCTGGTGCGATCTGCCTGAAGATGTCTCTTTATGGCCTGGTTTGCCTCTTTCTTTAAGCGGCGACGAGGTGATGCCTCTGGATTACCATGCAGGCCGCAGCGGTTGGCTGCTGTATGGGCGCGGGCTGGATAAGCAGCGTTTAACTCAATATCAGACCAAACTGGGCGCCGCAATGGTGATTGTCGCCGCCTGGTGCGTGGAGGATTATCAGGTCATTCGTCTGGCGGGGTCGCTGACGCCGCGTGCGACGCGGCTGGCGCATGAGGCGCAGCTGGATGTCGCGCCGCTGGGTAAAATTCCGCATCTGCGCACGCCGGGGCTGCTGGTGATGGATATGGATTCCACGGCGATCCAAATTGAGTGTATCGATGAAATCGCGAAGCTGGCCGGTACCGGTGAGAAGGTGGCTGAAGTGACGGAGCGCGCGATGCGCGGCGAGCTTGATTTTACCGCCAGCCTGCGCAGCCGCGTGGCGACGCTGAAAGGCGCGGATGCCGATATTTTGCGACAGGTGCGCGGGAATCTGCCGCTAATGCCAGGATTAACGCAGTTGGTGCTAAAACTGGAAGCGCTCGGCTGGAAAATCGCTATCGCCTCCGGCGGCTTCACTTTCTTCGCCGACTATCTGCGTGACCAGCTACGTCTGACGGCGGCAGTCGCCAATGAACTGGAGATCATGGACGGTAAATTTACCGGCCACGTTATCGGCGATATTGTGGATGCTGAGTATAAAGCCAATACCTTGCTTCGTCTGGCGCAAGAGCATGACATCCCGCTGGCGCAGACGGTGGCGATTGGCGACGGCGCTAACGATCTGCCAATGATCAAAGCGGCAGGGTTAGGTATTGCCTTCCATGCCAAGCCAAAAGTAAACGAAAAGACGGAGATTACGATCCGCCACGCTGACCTGATGGGCGTGTTTTGCATTCTCTCCGGCAGCATGAACCAGAAATGATTAACCTGCCCAATGGCAAGGCGACCGTAGGCCGGATAAGCGCCAGCGCCATCCGGCAACAGCGTTAACGAAAGAGGTAAAACGTGGCAAAAGCTCCCAAACGCGCCTTTGTTTGTAATGAATGTGGTGCCGATTACCCACGCTGGCAGGGGCAATGCAGCGCCTGCCATGCCTGGAACACCATTACCGAGGTGCGCCTTGCCGCGTCGCCGACGGTGGCGCGTAACGAACGTCTGAGCGGATACGCCGGCAGTGCGGGCGTATCAAAAGTGCAGAAACTGTCTGACATCAGTCTTGAGGAACTGCCGCGCTTTTCTACCGGTTTTAAAGAGTTTGACCGCGTGCTGGGCGGCGGGGTGGTACCCGGCAGCGCCATTTTGATTGGCGGTAACCCCGGCGCGGGCAAATCAACGTTGCTGCTGCAAACGCTGTGCAAGCTCGCCGAGCAGATGAAAACGCTGTACGTCACCGGCGAAGAGTCGCTACAGCAGGTGGCGATGCGTGCGCACCGTCTCGGCCTGCCGACCGCTAATCTGAATATGCTCTCCGAAACCAGCATCGAGCAGATCTGCCTGATAGCGGAAGAAGAACAGCCGAAACTGATGGTGATCGACTCTATACAGGTGATGCATATGGCGGATATCCAGTCGTCGCCAGGCAGCGTCGCCCAGGTCCGCGAAACGGCAGCCTACCTGACGCGCTTCGCCAAAACGCGCGGCGTGGCGATCGTGATGGTCGGCCACGTCACCAAAGACGGGTCGCTGGCGGGGCCGAAAGTGCTGGAACACTGTATCGATTGCTCAGTATTGCTCGACGGCGACGCTGATTCTCGTTTCCGCACGCTGCGCAGCCACAAAAACCGCTTTGGCGCAGTCAATGAGCTGGGCGTCTTCGCCATGACCGAACAGGGGTTGCGCGAAGTGAGCAATCCGTCCGCCATCTTTTTAAGCCGTGGCGATGAGGTCACTTCCGGCAGTTCAGTGATGGTCGTCTGGGAAGGCACGCGACCGTTGCTGGTGGAGATTCAGGCGCTGGTCGATCACTCGATGATGGCGAACCCCAGACGCGTGGCGGTCGGTCTGGAACAAAACCGTCTGGCAATCCTGCTGGCGGTGCTGCACCGACACGGCGGTCTGCAAATGTCGGATCAGGACGTCTTCGTTAACGTGGTCGGCGGCGTGAAAGTCACCGAAACCAGCGCGGATCTGGCTTTACTGCTGGCGATGGTCTCCAGCCTGCGTGACAGGCCGTTGCCGCAGGATCTGGTGGTGTTTGGCGAAGTGGGGCTGGCAGGCGAGATTCGTCCGGTGCCGAGCGGGCAGGAGCGTATTTCCGAGGCGGCGAAACACGGCTTTCGTCGGGCGATTGTGCCTGCCGCCAACGTACCGAAAAAGCCGCCGGAAGGAATGCTGGTGTTCGGTGTTAAAAAGCTCGCAGATGCGTTAAGCGTGTTTGACGACTTATAATTCTCTGTATGTAGTGATGTTGTATAATTTGCCGGATGGCGATGCAATGCGTCTTATCCGGCCTACGGATTGATACGGATTGATGTTGTAGGCCTGATAAGCGAAGCGCCATCAGGCAGTGTTATGCGATTTTTCCAGCAGGAGGCTCTTGTGTCATCGTTCGACTATCTCAAAACCGCGATTAAGCAGCAAGGTTGCACTCTGCAACAGGTGGCTGACGCCAGCGGTATGACCAAGGGATATCTGAGTCAGTTACTTAACGCCAAAATCAAAAGCCCCAGCGCGCAAAAACTGGAGGCGCTACACCGTTTTCTCGGGCTGGAGTTTCCCCGCCGACAGAAAAACATTGGCGTGGTGTTCGGTAAATTTTATCCATTGCATACCGGACACATCTACTTGATCCAGCGCGCCTGTAGCCAGGTGGATGAGTTGCACATCATTATGGGATATGACGATACGCGCGACCGCGGGCTGTTTGAGGATAGCGCCATGTCGCAGCAGCCCACCGTGTCGGATCGCCTGCGCTGGTTATTGCAAACCTTCAAATACCAAAAAAATATTCGCATCCACGCCTTTAATGAAGAGGGGATGGAGCCTTATCCGCATGGCTGGGACGTCTGGAGCAACGGCATTAAAGCGTTTATGGCAGAGAAGGGAATACAGCCGAGCTGGATCTACACTTCCGAAGAGGCTGATGCGCCGCAGTATCTTGAGCATTTAGGGATTGAGACGGTGCTGGTCGATCCTGAACGCACGTTTATGAATATCAGTGGGGCGCAAATCCGCGAAAATCCGTTTCGTTACTGGGAATATATTCCTACCGAAGTGAAGCCGTTTTTCGTGCGTACCGTCGCGATTCTGGGCGGGGAATCAAGCGGCAAGTCTACGCTGGTCAATAAGCTCGCCAATATTTTTAATACCACCAGCGCCTGGGAATATGGCCGCGACTATGTCTTTTCGCATCTGGGCGGCGATGAGATGGCGTTACAGTATTCCGACTACGATAAAATTGCGCTGGGCCATGCGCAATATATTGATTTCGCAGTGAAATATGCGAATAAAGTGGCGTTTATCGATACCGATTTCGTCACCACCCAGGCATTTTGCAAAAAATACGAAGGACGCGAGCATCCCTTTGTCCAGGCGCTGATCGACGAGTATCGCTTCGACCTGGTGATTTTGCTGGAGAATAATACGCCGTGGGTAGCTGACGGACTGCGAAGCCTGGGCAGTTCAGTGGATCGCAAAGCGTTCCAGAACCTGCTGGTCGAGATGCTGAAAGAGAACAACATTGAGTTCGTTCACGTTAAAGAGGCTGATTACGATGGTCGCTTTTTGCGCTGTGTGGAACTGGTGAAAGAGATGATGGGCGAGCAGGGATAAGAACCAATGCCTGATGCGACGCTTACCGCGTCTTATCAGGCCTACAGTTTCACAACGTACTGGAATCGCTGGGTTTGTAGGCCGGGTAAGCGCAAGCGCCACCCGGCATTCAGACATTTATTTGGCAATACGCTTGTACTTGATACGCTTCGGCTCCAGCGCCTCGGCGCCCAGCGTGCGTTTCTTGTACTCTTCGTATTCGGTAAAGTTGCCTTCGAAGAATTCCACCTTACCTTCATCCTGATAATCCAGAATGTGGGTGGCGATACGGTCAAGGAACCAACGGTCGTGCGAGATAACCATCGCGCAGCCAGGGAACTCCAGCAGGGCGTTTTCCAGCGCGCGCAGGGTTTCGATATCCAGGTCGTTCGTCGGTTCGTCGAGCAGCAGGACGTTGCCGCCCACCTGCAGCAGCTTCGCCAGATGCAAACGACCGCGCTCACCGCCGGACAGTTCGCCAACGCGTTTGCCCTGATCGACGCCTTTGAAGTTGAAGCGGCCTACATAGGCGCGGCTTGGCATTTCAGTGTTGCCGATCTTCATGATATCCAGCCCGCCGGACACTTCTTCCCAGACGGTTTTGCTGTTGTCCATCGCGTCGCGGAACTGATCGACCGAGGCCAGCTTGACGGTTTCACCCAGCGTAATGGTGCCGCTATCGGGCTGCTCCTGACCGGACATCATGCGGAACAGGGTCGATTTACCCGCGCCGTTTGGCCCGATGATCCCGACGATAGCGCCTTTCGGCACCGAGAAGCTCAGGTCGTCGATCAGTACGCGGTCGCCGTAGGATTTACGCAGGTTGCTGACTTCAATGACTTTGTCGCCCAGACGCGGTCCTGGTGGAATAAACAGTTCGTTGGTTTCGTTACGTTTCTGATACTCAACGCTGTTCAGTTCTTCAAAGCGAGCCAGACGCGCCTTACCTTTCGACTGACGGCCTTTCGCGCCCTGACGCACCCACTCCAGCTCTTTCTCAATGGATTTACGGCGCGCCGCTTCGGCAGACGCTTCCTGCGCCAGACGCTGATCTTTCTGCTCCAGCCAGGAGGAGTAGTTGCCTTCCCACGGAATACCTTCGCCGCGGTCAAGTTCCAGAATCCAGCCGGCGACGTTATCGAGGAAGTAACGGTCGTGGGTAATCGCCACGACGGTACCTTCGAAGTCGTGCAGGAAACGTTCCAGCCACGCAACAGATTCGGCATCCAGGTGGTTGGTGGGTTCGTCGAGCAGCAGCATGTCCGGCTTTTCCAGCAACAGACGGCACAGCGCCACGCGACGGCGCTCGCCGCCGGACAGTTTTTCGACTTTGGCATCCCAGTCCGGCAGACGCAGAGCGTCAGCAGCGCGCTCAAGCTGCACGTTCAGATTATGACCGTCGTGCGCCTGGATAATCTCTTCAAGTCGGCCCTGCTCTGCGGCCAGCTTGTCGAAGTCGGCATCCGGATCGGCATACAGCGCGTACACTTCATCCAGACGTTTGAGGGCGTTAACCACTTCCGAAACGGCCTCTTCAATCGACTCGCGTACCGTGTGTTCCGGGTTTAGCTGAGGTTCCTGCGGCAGGTAGCCAATCTTAATGCCGGGCTGCGGGCGCGCTTCGCCCTCGATATCTTTATCGAGCCCCGCCATGATGCGCAGCAGGGTAGACTTACCGGCGCCGTTAAGGCCCAGCACGCCGATTTTGGCGCCAGGGAAGAAGCTCAGCGAGATGTTTTTCAGAATATGACGTTTCGGCGGAACCACTTTGCCGACACGATGCATGGTATAAACGAATTGAGCCACGTTGGACTTCGCCTCTATGTTTATCGTGATGGTGAATAGATGTCAAAGGCGAAGTGTAGCCTTTTTCCCTGCCTAAGCCCAGCCAGCAGATCGCACTCGCAATAAAAGTAAAAAAGTGTCCGTAACGTGGCGCAAATGGCTATGACTGGTTAGCATAAATTCATTACGCGGCATGATGCTGCATTGGATAACAATTGAGGAAGTGCTTGTGGATAGAGCCAAACCATTTGTCTGGCGTCTCGTCGCCGCCAGCGTATGCCTGCTGACCTTTTGTCACCTCGCGCGGGCCGACTCACTGGAAGAGCAGCGTAACCGCTATGCGCAGATTAAGCAGGCCTGGGACAACCGCCAGATGGATGTGGTAGAGCAGATGATGCCGGGTCTGAAAGATTATCCGCTCTACCCGTATCTGGAATACCGTAAGATCACCGACGATTTGATGAACCAACCGGCGATTGCTGTCACGCAGTTTGTGCGCGCCAATCCTACGCTTCCGCCTGCGCGTACGCTGCAATCACGCTTCGTCAATGAGCTGGCGCGTCGTGAAGACTGGCGCGGCTTGCTGGCGTTTAGCCCGGAGAAACCCGGCACCACGGAAGCGCAATGTAACTATTACTACGCGAAATGGAGTACCGGGCAAACGGAAGCGGCCTGGCAGGGCGCGAAAGACCTTTGGCTGACCGGCAAAAGTCAGCCGAATGCCTGCGATAAACTGTTCAGCGTCTGGCGGGCCTCCGGCAAGCAAGACCCGCTGGCGTATCTGGAACGTATTCGGCTGGCGATGAAAGCCGGAAATACGGGGCTGGTTACGGTGCTGGCCGGACAGATGCCGGCGGAATATCAAACGATCGCCTCAGCGATCATTACCCTCGCTAATGACCCTAATAACGTGTTGATCTTTGCACGCACCACCGGCGCCACCGATTTTACCCGCCAGATGGCGGAAGTCGCGTTTGCCAGCGTCGCCCGCCAGGACGCGGAAAATGCGCGTCTGATGATCCCCTCGCTGGTACAGGCGCAGAAACTTAATGAGGAACAAACGCAGGCGCTGCGCGATATCGTTGCCTGGCGACTGATGGGCAACGATGTGACCGATGCGCAGGCGAAATGGCGCGATGACGCGATTATGCGCTCGCAATCGACGTCGCTTATCGAGCGGCGCGTGCGTATGGCGCTGGGGATGGGCGATCGTCGCGGTCTCAATACCTGGCTTGCCCGCCTGCCAATGGAGGCGAAAGAGAAAGACGAGTGGCGTTACTGGCAGGCGGATTTATTGCTGGAGCGCGGTCGTGACGCCGAAGCGAAAGAGATCCTTCATGCTTTAATGCAGAAGCGCGGTTTTTATCCGATGGTTGCGGCGCAGCGTTTAGGCGAAGAGTACACGCTTAAAATCGATAAAGCGCCCGCCAACGTAAACAGCGCGTTGACGCAGGGGCCGGAGATGGCGCGTGTACGGGAGCTGATGTACTGGAACCTGGATAACACGGCGCGCAGCGAATGGGCGAATCTGGTAAAAAGCCGTAGTAAATCTGAACAGGCGCAGTTGGCGCGCTATGCGTTTAACCAGCACTGGTGGGATCTGAGCGTACAGGCGACGATCGCCGGAAAACTGTGGGATCATCTGGAGGAGCGTTTCCCGCTGGCGTATAACGATCTTTTTACCCGCTATACCCGCGGAAAAGATATCTCACAAAGCTATGCCATGGCGATTGCCCGCCAGGAGAGCGCCTGGAACCCGAAAGTAAAATCGCCGGTAGGGGCCAGCGGCTTAATGCAGATTATGCCGGGAACGGCCACCCATACGGTGAAAATGTTTTCGATTCCGGACTACCGCGGCCCCGGCCAACTGCTGGAGCCGGAGACCAACATCAACATTGGCACCAGCTATTTGCAGTATGTCTATCAGCAGTTTGGTAATAACCGTATTTTCGCCTCGGCGGCGTATAACGCCGGGCCGGGGCGCGTGCGCACCTGGCTTGGCAATAGCGCCGGGCGTATCGATGCCGTAGCGTTTGTCGAAAGCATTCCCTTTTCGGAAACGCGCGGCTACGTGAAAAACGTTCTGGCCTATGACGCTTACTATCGCCACTTTATGGGGCAGAAAGAGGCCTTAATGAGCGACTCTGAGTGGCAGCGACGGTATTAATGCAGACGGGTTATGTTATCATTTGTACTCGTGTAACAGTACAAACGGCGGTATAACATGACCCAGCATTCCCCTTATTCATCGGCTATCGCCGAACAACGTAATCAGGAGTGGCTTCGTTTTGTGGAGTTACTCCGTCAGGCATATGCAGAGGATCTGCATCTGCCTTTATTACAACTGATGCTTACGCCGGACGAGCGTGAAGCGCTGGGAACGCGCGTGCGCATTATTGAGGAGTTGTTGCGTGGCGAAATGAGCCAGCGCGAGTTGAAAACCGAGCTGGGGGCGGGCATCGCCACCATCACGCGCGGGTCAAACAGCCTGAAATCCGCGCCGGTTGAACTGCGTCATTGGCTTGAGAACGTACTGCTGAAAAACGCCTGATTTGCTCGTAGGCCGGATAAGGCGAAGCGGCCATCCGGCAACATCGCCGCGAAATGCCTGATGGCGCTGTGCTTATCAGGCTTACAATATAGCGCAAATAATTATCGATACACCGCGTTATGAAACGGGCTGAGCGCCAGGATCACCGCCTGGTAGTAAACGCTGGAGCGCGTTAATTTTCCGGCGGTAAATACGCCAATGGCGCCCTCTTTACGACCAATCTCATCAATACCTGTGTACTGCGACATTACCGGGCCAAGCGCTTCTCCCTGGCGGACTCTGTCGAGAATGACGGCGGGCAGCGGTAGCGTGGCCGATCGCGCTTCACCGCGCTGAACGCCGTTATCAATCACCACCCAACTGAAGGTGGCGTCATCGTCAATTCCGGCTTCAATGGCTACCCAGAAATCAGCTTGTGGATGCAGGCGTCGCGCATTATCCACGCGATTTCGTGCGCCAGCACGCGTTTCCTCGCTTCCGAAGGGCTGCTCCGGTACGCCGCTCTCGACGGCGACGGGCGTAATATGGCACGATCCTTCGCCGAAAATCTCTTCAAATGCCTGTAGAATTGCCTGAATTTTGGCAGGATTGGTGGTCGCAGAGATAACCTGGTGCATAATTAAGCTCAGTTTTAAAAATTTATCGCAGTATAACGGAAAAAAAACATGTTACAGGTATACCTTGTTCGCCACGGTGAAACGCAGTGGAACGCCGAGCGACGTATTCAGGGCCAATCGGACAGTCCCCTGACAGCAAAAGGCGAGCAGCAGGCCATGCAGGTAGGAGAACGCGCCCGTAGCCTCGGCATCACCCATATCATCAGCAGCGATTTAGGCCGCACAAAACGCACGGCGGAGATTATCGCCCAGGCGTGCGGGTGTGATATCACCTTTGACTCCCGCCTGCGCGAGCTGGATATGGGCGTGCTGGAAAAGCGCCAGATCGATTCGCTGACGGAAGAAGAAGAGGGCTGGCGTCGTCAGCTGGTCAACGGCACGCAGGATGGCCGCATTCCCGGCGGGGAATCGATGCAGGAGTTGAGCGATCGCGTTCATGCCGCGCTGGCGTCCTGTCTGGAGCTACCGCAGGGCAGCCGACCTTTATTGGTCAGTCACGGTATCGCGTTGGGCTGTCTGGTCAGTACTATACTGGGACTACCCGCCTGGGCGGAACGCCGGTTACGTTTGCGCAACTGCTCTATTTCCCGCATCGATTACCAGGAAAGTCAGTGGCTGGCGTCTGGCTGGGTGGTAGAAACCGCAGGGGACGTTTCGCATCTGGACGCCCCTGCATTGGATGAGCTACAGCGTTAACGGCGAATCGGGATCAGAAATTCGCAGCGCAGGTTGATAGGGCGATCGCCGGTTTTGGTATCTTCTGACGGGTAGTATCGCTCTATATCCTGTCCTTTACGACGGGTCAGATTCAGCATTGGCATACAGGTGCCGTAAACGGTCAGGATAAAATCCTGCACGCCGGTTCCTAACCCTTCATAGGTGAACATGACGTATTCACCACCCTGCAACAGCACGGGATGCGCCGACTGAACATAGCCATCGGCCTGCTCTTGCGGCAGTGCGGTGGTATAGAATACTTCCTGCTCATCGTCTTTCTCCATGCTGGGGCGCGTTTCATTAAGCCCATAAAGCACTGGCGGAATAGTTGGCGAATGACCGAGGAAATCATGCCAGAATTGCACGCGCATTTCGTGGCGGAAGTCGGAAATCTGTTCCAGCGAGCAGGAATAGCTCTGCGTGACGCCAAGGAGCGGCGTATCTTCCAGCGTAACGAACTGATGTTCCGGCACGGTAAACTCGCCCAGCCGTAATGGCGGGCGAATGCCAAAGGCGCTCCATTCCGAGGAGCGGCGATACAGCGCTGGCGTCTGGGAAAACTGTTTCTTAAAGGCGCGCGTAAAGGTTTGCTGAGAATCGAAGCGGTACTGAAGAGCAATATCCAGAATTGGACGCGCGGTCAAACGCAGCGCCACTGCTGATTTCGATAAACGACGGGCGCGGATGTAAGCGCCAATGGCGTGGCCCGTCACGTCCTTAAACATTCTCTGCAGGTGCCACTTGGAATAGCCTGCTTTTGCCGCCACATTGTCAAGTGACAGCGGCTGATCCAGATGACCTTCCAGCCAGATTAACAGGTCGCGAATTATGCCAGCCTGATCCATAAAATATCCCCATCCTTTCAACAACGAGCACCCGATATCAGGTAAGAGGATAATAGCATTTTTTGTTCTTTTAGCATTCAGTGTTTTTTTTGAGCTTAAATGCTTTTTTTAGGCAACGTGACAGGTAATTATTCTAATCCTGTGATCTATAACCATTTTATTTTAGAATGTCTAATAATTACGCAACGTAACTTTTATGAATGGTAACAATATGAAATACAAGAGCTTAGTACTTTTCTCAATTTTGTTGCTGCTGGGGCAGAGCGCCCGCGCGGAACAAATTGGTTCAGTCGATACGGTATTTAAAATGTTCGGTCCTGACCATAAAATCGTGGTGGAAGCTTTTGACGATCCTGATGTCAAAAACGTGACGTGCTATGTTAGCCGGGCGAAAACGGGCGGCATAAAAGGCGGATTGGGGCTGGCGGAAGATACGTCTGACGCCGCTATCTCTTGCCAGCAGGTCGGGCCTATTGAACTGAGCGACAAAATTAAGAACGGCAAGGCGCAGGGAGAGGTGGTGTTCAAAAAACGCACCTCATTGATATTTAAGTCATTGCAGGTCGTGCGTTTCTATGATGAGAAACGCAACACGCTGGCGTATCTGGCCTACTCCGACAAAGTAGTCGACGGGTCGCCGAAGAACGCCATCAGCGCGGTGCCGGTCATGCCGTGGCGACAATAACAGGGAAAGAGTATGCAGCAACCGCAGGTCTGGTTAGTCGAGGATGAACAGGGAATCGCCGATACGCTCATCTACACCCTGCAACTGGAAGGGTTTACCGTTGAGCTATTCGCTCGCGGGCTGCCCGCGCTGGAAAAAGCGCGTCAGCAACGGCCGGATGCGGTGATTCTCGATGTGGGACTACCGGATATCAGCGGCTTTGAGCTGTGTCGGCAGTTGCTGGAACGCCATCCTGCGCTGCCGATTCTTTTCCTGACTGCCCGTAGCGATGAAGTGGATCGATTGCTTGGTCTGGAGATTGGCGCAGATGATTATGTCGCCAAGCCGTTCTCGCCGCGCGAAGTGAGCGCCCGCGTGCGCACGCTGCTGCGCCGGGTGAAAAAGTTTGCTGCGCCGTCGCCGGTGGTGCGTACCGGACATTTTGAACTCAATGAACCGGCGGCGCAGATCGCCTGGTTTGGTACGCCGCTCTCGCTGACGCGTTATGAGTTTCTGCTCCTTAAAACCCTGCTGCTGTCGCCGGAGCGCGTGTACTCGCGCCAGCAATTGATGGATATTGTCTGGTCTGATGCCCAGGAGACCTTCGATCGGACGGTCGATACACACATCAAAACCCTGCGCGCTAAACTACGCGCGATCAATCCGGAGCTCTCGCCAATTAACACGCATCGTGGAATGGGATACAGCCTGAGGAGCGTCTGATGCGCATCGGAATGCGTTTGCTGCTGGGCTACTTTCTTATTGTCGCCGTCGCCGCCGTGTTTGTGCTGTCTATCTTCGTTCAGGAGATAAAGCCGGGCGTCCGCCGCGCGACGGAAGGGACGCTGATTGACACCGCAACGCTGCTGGCGGCGCTGGCCCGCGACGATCTCCTTTCCGGCAACCCGACTGACGGCCAGTTGGCGAAGGCATTCGCCCAACTGCAACATCGCCCGTTTCGCGCCAATATCAGCGGGATCGTCAAAGTGCGCAATGAATACCATGTCTACATGACGGATGCGCAGGGGAAGGTGTTGTTTGATTCGGAAAACAAAGCGGTGGGGCAGGATTATTCTCGCTGGAATGACGTCTGGCTTACGCTGCGCGGACAGTATGGCGCCCGCAGCACGGCAAAAGATGCTGCCGATCCCAATAGCACCGTGATGTACGTAGCCGCGCCGATAATCAGCGATGGACGGATTATCGGCGTCCTGACTGTCGGCAAACCGAATGCGGCAATGGCGCCGGTGATTAAGCGCAGCGAACGGCGCATTCTGTGGGCCAGCGCCGTTTTACTGGGAATTGCGCTGGCGATTGGCGCGGGGATGGTCTGGTGGATTAACCGCTCCATCGCCCGGTTGACGCGCTATGCGGATTCCGTCACCGAAAACCGCCCGCTTGCGTTACCTGCATTAGGCAGCAGCGAGCTGCGTAAACTGGCGCAGGCGCTGGAGAGTATGCGCATTAAGCTGGAAGGCAAGAATGAGATTGAGCAGTATGTGTATGCGTTGACTCATGAGCTGAAAAGTCCGCTGGCGGCGATACGCGGCGCGGCGGAGATTCTGCGTGAAGGACCGCCCGCGGATGTGGTTACCCGCTTTACAGAGAATATACTGGCGCAAAATACGCGAATGCAGGCGCTGGTAGAAACCCTGCTGCGCCAGGCGCGGCTGGAAAACCGACAGGATATCCCTCTCGCGCCGGTTGCTGTTGATGAGCTATTTACGCAGCTTAGCGAGGCGCGCAGTATTCAGTTGGCGGCAAAAAAGATCACGCTTACTCTACGGCCTTCCTCGCTGGTTGTCGTCGCCGACGCGGAGCTTCTGGCGCAGGCGTTGGGCAATGTGTTGGACAATGCCATCGACTTTACGCCTGAAAATGGCGTTATCACATTAAGCGCTCAGCCGATGGGGGAGAAAGCGATCCTGCAGGTGACGGATTCCGGCTGTGGTATTCCTGATTTTGCGCTGCCGCGCATTTTCGACCGATTCTATTCGTTGCCCCGTGAAAACGGGCGTAAAAGCAGCGGGCTTGGGCTGGCGTTTGTCAGCGAGGCGGCGCGGCTCCTCAACGGTGAGGTGACGTTGTGCAATCGTCCCGAAGGCGGCGTGCTGGCCTCGTTGACACTTCACCGTCACTTCACATAACTTCAAATTCTCCCCACATCGCGTTCTTACACTGCTGGCATTGCAAAGGAGAACGCTATGTTGAAATCCCCCCTGTTGTGGAAAATGATTACGTTAGGCGGCGCCATGATCCTGCTGTTAATTCCCCTGATGATGGTACGGCACACCATCGTGGAGCGTGCTGATTATCGAAGCCATGTAGAAGCCGCTATTCGTCAGAGTACCAGCGGCCCACAAAAGGTTGTCGGCCCGCTGGTGGCGATTCCGGTGACAGAGCTCTATACCGTGCTGGAAGAGGAGAAAGAGGTCCAGTATAAGCGCAGCTATCTCTATTTTTGGCTGCCGGAGTCGCTATTGGTTGAAGGCAATCAAAACGTTGAAGCGCGAAAAATAGGTATTTATCAGGGGCAGGTGTGGCATACCGATATGGCGATAAAGGCGGAGTTTGATGTGGCCCGTCTGCATGAGCTGAACAGACCGAACATTACCCTTGGAAAGCCCTTTATCGTCGTGGGCGTCGGCGATGCGCGCGGTATCAGCGCAGTAAAAGCGCCGCAGGTGAATGGTGAAACGCTCACTGTAGAGCCGGGGACCGGCTTACCGGAAAGTAGAGAGGGCATTCATATCCCGCTGCCGGACAGTCAGTGGGCGACGCGCAACCTGACGTTGGATATGTCGCTAAATTTAAGCGGAACCGGCAGCTTTTCACTGGTTCCCGTCGGGCGTAGCAGTGAAATGACCCTGGCCAGTAACTGGCCGCACCCAAATTTTGTGGGGGATTTTCTTCCCGGTAAACGCGAAATCAGCGGTTCAGGATTTCAGGCCCAGTGGCAAACCAGCCGGTTTGCCACGAATCTCGGCGAACAGTTTGCTGATGCGCAAAAGGTGGATTGGGACAACTTACCGGCGTTTAGCGTCGCTGTATCGACGCCAGCCGATCAGTATCAACTGACGGACAGAGCGACGAAATATGCCATTTTGTTGATTACGCTAACGTTTATGGCGTTCTTTGTCTTCGAAACCCTGACGGGGCAGCGGTTACACCCGATGCAGTATCTGCTGGTGGGGTTATCGCTGGTGATGTTCTACCTGCTGTTGCTGGCACTGTCGGAACATATCGGTTTCACGCCAGCCTGGATCGCCGCAAGCCTGGTGGGCGCGTTGATGAATAGCGTTTATTTGCAGGCGGTGCTGAAAGGATGGCGCAATAGCGTGCTGTTTACGTTAGCGTTATTGGCGCTGGATGGCGTGATGTGGGGATTGCTGCGTTCGGAAGATAGCTCGTTGCTTCTGGGTACCGGCGTTCTGCTACTGGCGCTTGGCGGCGTGATGTTCCTGACGCGCCATCTGGACTGGTATTCGCTCTCTTGTCAGCAACGTAAGTCATTACCGCCAGTAAAAGATGACGAATTACGTTTGTGGAAATAAATCTAACGGGCGCGCGCGTTAACGTTTTCCCGCGCAGCGCCAGAAACTGTGATGCCGTTAGTTATAGGTCAGGTTTAATGTTGCCGTGGCATTCGCTTGCCCGGCCGTTACCGTGGCGGCGGTTTTATAGTAGCGCGCGCTAATTTTCAGGGTGGTCGACATATTCATGGTTCCGCCGTTAACCGTCTGGCTGCCATCGGCATTGGTGGTAATCGTGTGAGTAAAGAGATCAATTTTTTGATTGATTGGCAAACTGCCGGTAAAGAAACCGGCGTCCGGCGCCTGAATACCCAACTGTACGCCAACGCCGGTTGCGCTGGTTGGCGCGCTCGCATTGCTCAACTGGATGACTGAATTATCAGGGTTATTTCCGCTGGCCGGTTGGGCGCTTAACGATGCGGAAATAGCGGTGCCTTGTTCGCAGGTCAATAGGATATCCTGCTCGCCTGTGCCCGCGGTTTGACTGTTAGCGAAACTGCCTAAATTGACGCTGCCTAAATCCACGGTGATGGCAGGTGTTTCTACCCGACATCCCATCGCTTTCATAATCAATTGCGTATTCCCCAAATACAGATGGGTCAGGATATCGCCGCCGGAGTCTTCCGTTGCGCTATCGCGAAAAGATACGCGCGCCAGTGGGCTTTGGAATGTCGCGGTACCGGAGGTGATCGGACCGCCTAAGGCGACCAGTTCAACATTGTAGGCGGGAGCCATCGCATGGTGTGTTTTATTGCCATCGCCATTATGGTAGGTATTATCGATTGGCATGACATTATCGTAAGGGCCAGCATTCGTTTGGGTTTTAATCGCAACGCCCACGCCGGAAATCCCGGTGCTAAATACCGGCGTGTTGTTCCCGTCATTCGCATTGATTGTCGCTGATGTATTTGACTGCGCGCTACCGGGTTCATATAAAAAACCGACCTTATAATCGCGACTACAGCCATCCATTGTGACTTCGGAGGTGGAAACCCAGCCCGATTGCCACAACACCTCGCCTGCGGTATAGGCGTGGCTATCCACCACAAGCTGCGACGGCGGGGTGATAGTGATCGCGCCTTCATTACCGGAACGTTTACAGGAGGCGTAACTATGACCGGAATACGCGAACAGCAGAATAAGCGCCAGATATAACCTTCTCATGAAAAATTCCTGCTTTTATACCAGGTGAAATAGAAAGATGTTATTGCCATGCAATAGTGATCGTCACAACGGACGTGAAATCCCCTGCCGTGACTTTTCCGTGCGGGGTATACATCCTTGCGGCGACAGGCAAATTGGCTTCATGGGTATTACTGTTGATATCCACCGTGTAAGTGACGTTGTTGGCCAGATTGACCAGACTTTTACCGTCCAGGTTAAAAAGCTGTAATCCTAAATCCTGCGCCGGATTGGCCGCGCTGTTTGCATAAATCGCAGAAGCATAATTTGGATCGGGATAAGGTACGCCGTTAAATGAAATCGCGGCTTTTGTGGTCGTTGCCGGGCAATTCGTCATTTTTATGGTGAAAGGAATGGTGGCGGTATTGCCACCGGCCACGGCGATATCCGCCCGGGCATATTGTCCAAGAGAGAGCGTGTCGGGGACCGTCACGGTACACGGATCGGCATAAATTAATCCCGTAACGTTAATGCCTACGGCATCTGCGGTATTGTATGCCGCGCTGATCGAGGGCGACCATAATGCCAGACCCGTGAACGTTAACAGGGCGGCTAATGCAGCAAATCTGTTCATATTCATCTTTTATCCCACCAGAATCACTGGCATTGCTCGTGTAAGATTTCTACGCCAGAAGCGGAGGGGGAGCTCGGTATACGATAAGAGACCTGACACTGGTCTGCTGCTGTTGGTCCCCACTTCACTAATAACCGCCCTTGTTTTTCCAGTCCGGTTAACCAGGCCTGCCCCGCATCACCAACAAAACTGCTGTGATTGTCTGGTTTTGTTAAAGACGAGACGGTCGCGCCAAAAGGAACAGGAAGATTGTTTATGCGGGTTAATACCATCAATGCCTTGTAACCAATATTGGTTTTATATTCAGCCCTGACCACCGCGCCACGGGTAGGCACCAGCGTTTTACTGGTATCAATGAGCTCAATATTTTTTCTAATGCCCGTCGTATCTAAAGAGACTTCATTACGATGGTAAGGCGAAGCATAAGGTACGACGGCATAACCCCGAAAATCGGTGTCCACGCCCGTTTCGTTATTCACGGGGACACCCGCTGCGCCAGGGGCTTTAACCAATATGATGGTGTCGTCCATTGGCTGGGATAGTGTCAGGCCATTTCGATGTAACAGTACGCCGCCCTGAACGCCATAATTCAGGCGACGCATATGATTATCGTAGCTATATCCGCCGTTAATATCCGCATACGTCCCGTTATAGGTTGCGCTCACATTACCGCTGGTGGCTTTCTCTTGAGAGGAATAACCTTCCTGAACGCTCCATGAGAGATTTTTCTGTGCCAGCGCTGTTCCGTTTAAACCGACAGTATGCGTGGTATCGCCGTCTTTCGCGGAGTTCATATTGTAGGTGGCATACGTTGACGGCATAAAGGCATCTAACGGAATACTAATATTGATTGAAATTTGCTGGTCATTACTGTCTTCCGTATCGTCGTCTTCATCCTGAGAATTATCGGCGTTCAGCGTATAAGAATAGTTAATGCCATAGCTTACGTTATGCCATGTGTTGTTATAGCCAATACCTAATGATGTGGTATGAGTGTCATTCCAGTAATCTTCATTATATAAAGTGAGTGAAATGGAACCGTAGATAATGTCTTGCGATAACGACAGGTCGGTGCGATTGCGGACATGATCATAGTGACTATTATCGCTATAGGTATCCAGCACATCCTCAAGAGCGTAGTAATCTTTGGTCGAATAACGGTAGCCGGCGACAGTGAAATTGGTGCCTGTTGACTGAATATCTTTGCTGTAACGAATACGCCAGGATTGTCCGGTAAGCGTATCGCTAACCACATCGCCTGCTTTAATTTTTGACCATGAGTTGGTGACGTCTAAAGACAATGCGCCCAGATCGCCAAGGTTTAAGCCTGTCCCGATGAGCGCCGCATGATAAACATCATTGCTCAGCGTACTCTCTATTCCGCCATAGGCGGTTATGCCGCCTGCTAATCCGTATAAGGCCGTCAGTTCAGCGAAGTTCTGTTGCGCGGAATGCGTATCTGATGAACGCGTGCGGCCTACCGTCAGGTCGTATTTCAGGTGGCCTTCACGCTGTAATACCGGAACGCTGGCGTAGGGCACAATGAAATGCTGTTCAGAACCATCGGATTCTTTGATGGTGACGTACAGGTCGCCCGAACCGCCGGTTGGATAAAGATCGTTGATGGCGAATGGACCCGCCGGAACGTTAGTTTTGTAGATGGTATAACCGTTTTGTTCAACGGTTACCTGCGCGCTGCTTTTGGCCACCCCGCGAATGACCGGGGCGAACCCTTTCATACTGTCCGGCAACATATCGTCATCAGAAGAGATCTGTACGCCCTTAAATGAAATACTGTCAAAGACGTCCGCGGGCGTGTTATTTTCCCCGGCGATCAGCTGTCCTTTTAAAAATTCGATATCGCGAGAAACATAGGTGTAGGCAGAATCCCAGCTATTTTGCCCATCGCTATCATGATTCCAGGTTGAGTAGTTACGAAAACGCCATGCGCCAATGTTAATACCAGGGCGCAGGTTAGCGTATTCGCTATTTTCCGTCCGGTTTTCATCAATATCGTGATCCTGCGATCCGGTAAAACTGTAGTTCAGCAAAAAAGCATTAATGCCTTCATCCCATTCGCTGGTAGGGACGAATTCTCGCGGGTCGGCGATCAACGCGATTTGAGGGATCGCTAAATCCAGCCGGTTACCGATGACATTAAACTTTGCTACAGCGCCAGCCAGCAGACTAAGATCGGTACACCCGTTTGGGTCATTTTTAAGCTCGGGGAAGTTTTCTGTTTTTACGCCCCACTGCTTGAGTTGTTCAACGCTAAGACACGGCTGTAGGGAGAGCTTATTATCTGCTGATTTTTTATTTTTAAAGGCAATATTTTTTGTTTCAACACTGGTGTTATTAATATAAATATCAACATTATAGGTGCCTTCTGCCTGCCCCCCCTTTTCGAAAACCGATAGATCGACATTCTCCACGCCCGGTTCATCATTTTCCAACGATAATGGATTAAAATGATCATGCGCTAACGCTGGTTTTATGGAACAGCATATAAAGAGAAACGATAACGCTAATTGAGAACGGGGCTCTACTCTGGAGAATTGCACAGTAAAAGTCCTGAAAGGGTAAAAGTAAAATGAAGTCGTTAATGGCTAGAATGAACCGGAATGCGGCTCTAAACTCATCCCATAATCGCTGATTAATCGCCACGTTACCGTGCCATGAGGGGCGGCAGTAGAACCCAATTTAAATGACGCTGATGATTTTGGCGGAACGAAGGTCGCTGATTTCACTTCATGGCTGTTAAGCGTCACACTGGCAAAGTTCATATAATAGGGAGTGGGGTTATTTACGGTAATAACATCACCTGCCGTCTGCCATTTTAATTGTTGGCTCTGGCTATCAGGCGTTGATTTTGTTAATGCTGGCGGTCGATATATAAGCTTTATTTGGGTATTAATGGAGATTTCCACGCGGTTCGCGGAGGCATTATCATCAATAGAAGGAATACCCTTAATATTGAGCCAGTACATAGACTCCCGATCTGCAGGTAGGGGGGCGCCAGAGCGAATAACCCGAATACTGTTCTTTTGCCCGGCATCAAGGCGAAAAAGAGGCGGGGTGATAATAAACGCCTGCTTATTTGTGACCTGGGGATCGGCAACCGATAACCATGACTGAACAAGATTCGCTTTGCTGTCTTTATTCTCTACATTGATTGACGACTCATCATTATTGCCGTCGAAAACCAGTCGGGTTCCGCCAACAACAATGCTGGCATGGGCAACATGGCTTGTCAGTAATACGGCCAACACGGATTTCTTTATGTGTTTCATTTTTTACTCTGTAAAGATGTTTTACGCTATGGACTGGCATCCTGCCTGTCCACATCAGGATGAGAATGCCTTACTGATACGAAACGGTATACGTAACCTGAGTGCTAACATCTCCACCGGTTACGGTTGCGGAACCATCGTTTGCCATGGCGGCGTAATAGGTAAAGTCTGCTGTCGAGCCGTCGGTTGGCAGGTTTACTGCGGCATCATCCGTGTTATCTGTCACATCGCTATGTGAAGCGTTCTGAATAGAAATACCGACACCCGCGGCGCCCGTTTCCGATCCTTCGTCCGCGTTTTTGAAGTACGTTGGGTTAGAATCATCTGTTGCGCCGTGGAAGCGGAACATGGCTTGGGTTGGTACGCCAGTCCCTGCTTCCGGGCAGCTAACCAGGCTTACGGTAAACGGCACGTAATCGGTTGTGGCGCCTTTTTCCGCGATGCGTTCTTTGCTGTAATTACCCAAATCAATGGTGGTATCCGTGGAGCCATTCACCTGAACCGTACACGCCTGATCGTAAATTTTGCCATTGAACGTAATCGTGTTCTGGGCAAATACCGGTGTGGATGCTACGGCAGTTAACATTGCCAGGATGATTATTTTCTTATTAAACATATTAATTGTTGCCTGATTCTATTCGCTGAAAAATAAAGATAGCCATATAAAATAAAATATTATATTTTACTCTGTATGCGCTTCTTTCTGTTCTGTAGATAAGCAGGCGGCTATTCTACGTATATCAACTATGAACTCAATAAAAATTCTGATGCAATATTGAACGGCAGTCCAGTTTCGGACCCGGTAACAAAGTTTAATAAAATACCACTAAAGAAGTATGGTTGATGACTGGATTTATAGAGCAAGATCTCTTTTTTGATAATAGTTATTATTTCCTGGAGGATTTATTTAACTCTATATTGCTTTATTTTTAATAATATACGACGCTTGTCCGTTTAAAATGAAACCGGCAGGTTTCGAAGCTCTAACAGTCTTCCATGCAGTATTTTTATATAGTCCCCCGCTTTTAGTTCTGAAAGTACCTGCATGATACGGCTGCGTGAAAGCCCGGTTCTCTGCTGTATGAAGTTCTGTGCATTGATCTCAAATCGTGAGCTTTCAGGATACGACCACAGTTCAAGTAACAGCGCTTTTATCTGGCTATAGGCGTCCTGCCCGATAAGATTTCTGTCACGGTTAGTCATGAAAGCAATGCGGTACATCAGGATGTTCGAAATGTCACGCCAGAGATGCTTTTCATCAGCTATTTCCACAAAATCTTTTACTGGGACAGGATAATATTCACAGGTGGTTTCGGCGATAAAAAAGACGTCTGAATTCTCTTCTAACTGGTATAAGTCAGCATAGGCATCTACAAGGCCTAAAATCATTGGTGAGACACCGCAGCCCATTACAATGCTGTCGATACGCCGACATACTTTAATAGCGCCTTTAGTGATTAACAGGATGTGGGATTGATTATCAATCTTGATATCCAGTGTTTTACCGGCTGTAATAGTGACAGGGGAGATGTTTTGAATAACGTGCCGATGAATATTTAAAATGGCTTGCAGGTTTTTTTCTTTCCCTGTGGGACGATACACATTCCCGCCGTTTAACTGCTTCATATCTTCCCCATTATTATGGCTGATAAAGTGGTTGACTATTAAAAGGTAAACATAAATTTAATATTCACTTAAAATTATAATTAAGTAAATTAAAATAGCCAACAAGAATATTTAAGTCAATGTATTCACCTTATCAATGCATGAGCGACAACGCTGTTTGTAAGGTTAACCATAGTAAATGTGATGATTTTATTTGCAATCATTTTATGACAGCTATCATAGGTACCGTGCTTAACGAGCGCGTAGAGCGTACAGGATAGCGAAGCGATGAACATCGCTATTGGAGGATACGAATGAGAGAAAAGTACAAAATGCAGGCGGGCGGCGTTTTACTGAGCGAAATCGCCGCCTGCCGGAACTCCTCCCGGCGGGAGCCATAAGCGGTTAGCGGTACTGGACGATCAGGCTTTGAATCTCCGGATGATCTTTTAACGACACGTGCCGTACCGTGGCGATTCCATTCATCAACGAAATAGCGTTTCCAGACGGTGTGGCGACTGTCTGCAAATGGGGGATATTATTCCGCAAACATGATACCTCGATATTGCGATCGTGAGGCGCAAGATTACAACCATATTCGACAATCTGGCCTTTGAAATGAATAACGCCTGCGGAGACCGGCGCGGTAGCAGCCAGCGCGGCTGATGAAGCTGACATCGCTGCACAAAACAGGTAGCAGCATAATGGTGATTTTTTCATCCTTTGAAACCTCACGTCCTGTGAGCATCCCCTTATTTTTTGGGGACTAACAAATCCCGTGTATTACTCTTTAATGTAAATACACAAACTACCTTAACTTTCGCAAGCTGAGATAAACAGCGCTATACGACAATTTTTATGTAAAAGAGTACGTCATAACGGCAGGTCAGGAGGGAAAGCGAGGCCGCTTAGCGGAAGGGGGACATAAGAAACAGCCAGTAAGAATAACTTACCGGCTGTTTTTACAGTTTGGCGCCTGGGCCGAATTAATCCTGCAGGTCGCCGCAGAAGCGATAACCTTCGCCGTGAATGGTGGCGATGATTTCCGGCGTATCCGGCGTGGATTCGAAATGCTTACGAATACGACGAATGGTAACGTCAACAGTACGGTCATGCGGCTTCAGCTCGCGGCCGGTCATTTTCTTCAACAGCTCTGCGCGCGACTGAATTTTGCCAGGGTTTTCGCAGAAGTGCAGCATCGCGCGGAACTCGCTGCGCGGTAGTTTATACTGCTCGCCGTCCGGGCCGATCAGTGAACGACTGTTGATATCTAGTTCCCAACCGTTGAACTTGTAGCTTTCAACGCTACGACGCTCTTCGCTGACGGTACCCAGGTTCATGGTACGGGACAGCAGGTTGCGGGCACGGATGGTCAATTCGCGTGGGTTAAACGGTTTGGTGATGTAATCATCCGCGCCGATTTCGAGGCCGAGAATTTTGTCGACTTCGTTATCGCGGCCCGTCAGGAACATCAGCGCAACGTTAGCCTGTTCACGCAGTTCACGCGCTAACAGGAGACCGTTTTTCCCTGGCAGATTGATATCCATGATCACCAGGTTGATGTCATATTCAGAGAGGATCTGATGCATTTCCGCGCCATCTGTCGCTTCGAATACATCATAGCCTTCCGCTTCGAAAATACTTTTCAACGTGTTGCGTGTTACCAACTCGTCTTCAACGATAAGAATGTGCGGGGTCTGCATGTTTGCTACCTAAATTGCCAACTAAATCGAAACAGGAAGTACAAAAGTCCCTGACCTGCCTGATGCATGTCGCAAATTAACATGATCGGCGTAACATGACTAAAGTACGTAATTGCGTTCTTGATGCACTTTCCATCAACGTCAACAACATCATTAGCTTGGTCGTGGGTACTTTCCCTCTGGACCCGACAGTGTCAAAAACGGCTGTCATCCTAACCATTTTAACAGCAACATAACAGGCTAAGACGTACCGGACACCTAATAAAACTACGCTTCGTTGACATATATCAAGTTCAATTGTAGCACGTTAACAGTTTGATGAAATCATCGTAGCTAAATGCTAGCTTTCATCACAAATTTGCAATATTCCAACTAGTTACGTAAGCCAACTAATAAATGTGATGAATCCAAAGAACAGGATCTATTTTAAATTAAATTATCCTAAATAAACAGTAGGATAACGATGTTCTGTTAACATAAACAGCAATAGTACAGATACGCAATAGTGTAGCGTCTTTTACGAAATCAAAAATGCTTTTTCAGTGATATCAGTTAAAATTTTGTAAATTTGCGAAGCGTAATATGCTTACAAACGCCAGCTAATTTCCTGTAAATTAGTCAAAAAGAGTAATGAAATGCGTGTAACAATTGTTCTTGTCGCTCCCGCCAGAGCGGAAAATATTGGCGCAGCCGCCCGGGCTATGAAGACCATGGGATTTACTGACCTGCGTATTGTCGACAGCCAGGCGCACCTGGAGCCCGCCACCCGTTGGGTCGCACATGGATCTGGAGATATTATTGATAATATTGAGGTTTTCCACACCCTTGCCGACGCACTCCACGATGTGGATTTTACCGTAGCGACGACAGCCCGCAGCCGGGCAAAATTTCATTACTACGCTTCGCCCGCTGAACTGGTTCCCTTATTACAGGAAAAATCACGCTGGATGCGTCATGCCGCGCTGGTTTTTGGCCGTGAGGATTCCGGTCTGACCAATGACGAGCTGGCGCTGGCGGATGTATTGACCGGCGTGCCGATGGCGGCGGATTACCCTTCGCTCAATCTGGGTCAGGCGGTCATGGTGTATTGCTATCAATTAGCAGGTTTAATGCAACAGACCACAGAATCCGTTGATATTGCTGATGAATCGCAGTTACAGGCGTTACGCGCGCGCCTTTTACGCCTGCTAACGACTCTGGAGGCGGCCGATGACCACAAATTAACCGACTGGCTACAACAGCGAATCGGCCTGCTGGGACAGCGAGATACGGTAATGTTGCACCGTTTGGTCCATGATATTGAAAAAAAACTAACAAAATAACGTGCTGTAATTTTTAAAATAATA
>gi|556503834|ref|NC_000913.3| Escherichia coli str. K-12 substr. MG1655, complete genome
AGCTTTTCATTCTGACTGCAACGGGCAATATGTCTCTGTGTGGATTAAAAAAAGAGTGTCTGATAGCAGCTTCTGAACTGGTTACCTGCCGTGAGTAAATTAAAATTTTATTGACTTAGGTCACTAAATACTTTAACCAATATAGGCATAGCGCACAGACAGATAAAAATTACAGAGTACACAACATCCATGAAACGCATTAGCACCACCATTACCACCACCATCACCATTACCACAGGTAACGGTGCGGGCTGACGCGTACAGGAAACACAGAAAAAAGCCCGCACCTGACAGTGCGGGCTTTTTTTTTCGACCAAAGGTAACGAGGTAACAACCATGCGAGTGTTGAAGTTCGGCGGTACATCAGTGGCAAATGCAGAACGTTTTCTGCGTGTTGCCGATATTCTGGAAAGCAATGCCAGGCAGGGGCAGGTGGCCACCGTCCTCTCTGCCCCCGCCAAAATCACCAACCACCTGGTGGCGATGATTGAAAAAACCATTAGCGGCCAGGATGCTTTACCCAATATCAGCGATGCCGAACGTATTTTTGCCGAACTTTTGACGGGACTCGCCGCCGCCCAGCCGGGGTTCCCGCTGGCGCAATTGAAAACTTTCGTCGATCAGGAATTTGCCCAAATAAAACATGTCCTGCATGGCATTAGTTTGTTGGGGCAGTGCCCGGATAGCATCAACGCTGCGCTGATTTGCCGTGGCGAGAAAATGTCGATCGCCATTATGGCCGGCGTATTAGAAGCGCGCGGTCACAACGTTACTGTTATCGATCCGGTCGAAAAACTGCTGGCAGTGGGGCATTACCTCGAATCTACCGTCGATATTGCTGAGTCCACCCGCCGTATTGCGGCAAGCCGCATTCCGGCTGATCACATGGTGCTGATGGCAGGTTTCACCGCCGGTAATGAAAAAGGCGAACTGGTGGTGCTTGGACGCAACGGTTCCGACTACTCTGCTGCGGTGCTGGCTGCCTGTTTACGCGCCGATTGTTGCGAGATTTGGACGGACGTTGACGGGGTCTATACCTGCGACCCGCGTCAGGTGCCCGATGCGAGGTTGTTGAAGTCGATGTCCTACCAGGAAGCGATGGAGCTTTCCTACTTCGGCGCTAAAGTTCTTCACCCCCGCACCATTACCCCCATCGCCCAGTTCCAGATCCCTTGCCTGATTAAAAATACCGGAAATCCTCAAGCACCAGGTACGCTCATTGGTGCCAGCCGTGATGAAGACGAATTACCGGTCAAGGGCATTTCCAATCTGAATAACATGGCAATGTTCAGCGTTTCTGGTCCGGGGATGAAAGGGATGGTCGGCATGGCGGCGCGCGTCTTTGCAGCGATGTCACGCGCCCGTATTTCCGTGGTGCTGATTACGCAATCATCTTCCGAATACAGCATCAGTTTCTGCGTTCCACAAAGCGACTGTGTGCGAGCTGAACGGGCAATGCAGGAAGAGTTCTACCTGGAACTGAAAGAAGGCTTACTGGAGCCGCTGGCAGTGACGGAACGGCTGGCCATTATCTCGGTGGTAGGTGATGGTATGCGCACCTTGCGTGGGATCTCGGCGAAATTCTTTGCCGCACTGGCCCGCGCCAATATCAACATTGTCGCCATTGCTCAGGGATCTTCTGAACGCTCAATCTCTGTCGTGGTAAATAACGATGATGCGACCACTGGCGTGCGCGTTACTCATCAGATGCTGTTCAATACCGATCAGGTTATCGAAGTGTTTGTGATTGGCGTCGGTGGCGTTGGCGGTGCGCTGCTGGAGCAACTGAAGCGTCAGCAAAGCTGGCTGAAGAATAAACATATCGACTTACGTGTCTGCGGTGTTGCCAACTCGAAGGCTCTGCTCACCAATGTACATGGCCTTAATCTGGAAAACTGGCAGGAAGAACTGGCGCAAGCCAAAGAGCCGTTTAATCTCGGGCGCTTAATTCGCCTCGTGAAAGAATATCATCTGCTGAACCCGGTCATTGTTGACTGCACTTCCAGCCAGGCAGTGGCGGATCAATATGCCGACTTCCTGCGCGAAGGTTTCCACGTTGTCACGCCGAACAAAAAGGCCAACACCTCGTCGATGGATTACTACCATCAGTTGCGTTATGCGGCGGAAAAATCGCGGCGTAAATTCCTCTATGACACCAACGTTGGGGCTGGATTACCGGTTATTGAGAACCTGCAAAATCTGCTCAATGCAGGTGATGAATTGATGAAGTTCTCCGGCATTCTTTCTGGTTCGCTTTCTTATATCTTCGGCAAGTTAGACGAAGGCATGAGTTTCTCCGAGGCGACCACGCTGGCGCGGGAAATGGGTTATACCGAACCGGACCCGCGAGATGATCTTTCTGGTATGGATGTGGCGCGTAAACTATTGATTCTCGCTCGTGAAACGGGACGTGAACTGGAGCTGGCGGATATTGAAATTGAACCTGTGCTGCCCGCAGAGTTTAACGCCGAGGGTGATGTTGCCGCTTTTATGGCGAATCTGTCACAACTCGACGATCTCTTTGCCGCGCGCGTGGCGAAGGCCCGTGATGAAGGAAAAGTTTTGCGCTATGTTGGCAATATTGATGAAGATGGCGTCTGCCGCGTGAAGATTGCCGAAGTGGATGGTAATGATCCGCTGTTCAAAGTGAAAAATGGCGAAAACGCCCTGGCCTTCTATAGCCACTATTATCAGCCGCTGCCGTTGGTACTGCGCGGATATGGTGCGGGCAATGACGTTACAGCTGCCGGTGTCTTTGCTGATCTGCTACGTACCCTCTCATGGAAGTTAGGAGTCTGACATGGTTAAAGTTTATGCCCCGGCTTCCAGTGCCAATATGAGCGTCGGGTTTGATGTGCTCGGGGCGGCGGTGACACCTGTTGATGGTGCATTGCTCGGAGATGTAGTCACGGTTGAGGCGGCAGAGACATTCAGTCTCAACAACCTCGGACGCTTTGCCGATAAGCTGCCGTCAGAACCACGGGAAAATATCGTTTATCAGTGCTGGGAGCGTTTTTGCCAGGAACTGGGTAAGCAAATTCCAGTGGCGATGACCCTGGAAAAGAATATGCCGATCGGTTCGGGCTTAGGCTCCAGTGCCTGTTCGGTGGTCGCGGCGCTGATGGCGATGAATGAACACTGCGGCAAGCCGCTTAATGACACTCGTTTGCTGGCTTTGATGGGCGAGCTGGAAGGCCGTATCTCCGGCAGCATTCATTACGACAACGTGGCACCGTGTTTTCTCGGTGGTATGCAGTTGATGATCGAAGAAAACGACATCATCAGCCAGCAAGTGCCAGGGTTTGATGAGTGGCTGTGGGTGCTGGCGTATCCGGGGATTAAAGTCTCGACGGCAGAAGCCAGGGCTATTTTACCGGCGCAGTATCGCCGCCAGGATTGCATTGCGCACGGGCGACATCTGGCAGGCTTCATTCACGCCTGCTATTCCCGTCAGCCTGAGCTTGCCGCGAAGCTGATGAAAGATGTTATCGCTGAACCCTACCGTGAACGGTTACTGCCAGGCTTCCGGCAGGCGCGGCAGGCGGTCGCGGAAATCGGCGCGGTAGCGAGCGGTATCTCCGGCTCCGGCCCGACCTTGTTCGCTCTGTGTGACAAGCCGGAAACCGCCCAGCGCGTTGCCGACTGGTTGGGTAAGAACTACCTGCAAAATCAGGAAGGTTTTGTTCATATTTGCCGGCTGGATACGGCGGGCGCACGAGTACTGGAAAACTAAATGAAACTCTACAATCTGAAAGATCACAACGAGCAGGTCAGCTTTGCGCAAGCCGTAACCCAGGGGTTGGGCAAAAATCAGGGGCTGTTTTTTCCGCACGACCTGCCGGAATTCAGCCTGACTGAAATTGATGAGATGCTGAAGCTGGATTTTGTCACCCGCAGTGCGAAGATCCTCTCGGCGTTTATTGGTGATGAAATCCCACAGGAAATCCTGGAAGAGCGCGTGCGCGCGGCGTTTGCCTTCCCGGCTCCGGTCGCCAATGTTGAAAGCGATGTCGGTTGTCTGGAATTGTTCCACGGGCCAACGCTGGCATTTAAAGATTTCGGCGGTCGCTTTATGGCACAAATGCTGACCCATATTGCGGGTGATAAGCCAGTGACCATTCTGACCGCGACCTCCGGTGATACCGGAGCGGCAGTGGCTCATGCTTTCTACGGTTTACCGAATGTGAAAGTGGTTATCCTCTATCCACGAGGCAAAATCAGTCCACTGCAAGAAAAACTGTTCTGTACATTGGGCGGCAATATCGAAACTGTTGCCATCGACGGCGATTTCGATGCCTGTCAGGCGCTGGTGAAGCAGGCGTTTGATGATGAAGAACTGAAAGTGGCGCTAGGGTTAAACTCGGCTAACTCGATTAACATCAGCCGTTTGCTGGCGCAGATTTGCTACTACTTTGAAGCTGTTGCGCAGCTGCCGCAGGAGACGCGCAACCAGCTGGTTGTCTCGGTGCCAAGCGGAAACTTCGGCGATTTGACGGCGGGTCTGCTGGCGAAGTCACTCGGTCTGCCGGTGAAACGTTTTATTGCTGCGACCAACGTGAACGATACCGTGCCACGTTTCCTGCACGACGGTCAGTGGTCACCCAAAGCGACTCAGGCGACGTTATCCAACGCGATGGACGTGAGTCAGCCGAACAACTGGCCGCGTGTGGAAGAGTTGTTCCGCCGCAAAATCTGGCAACTGAAAGAGCTGGGTTATGCAGCCGTGGATGATGAAACCACGCAACAGACAATGCGTGAGTTAAAAGAACTGGGCTACACTTCGGAGCCGCACGCTGCCGTAGCTTATCGTGCGCTGCGTGATCAGTTGAATCCAGGCGAATATGGCTTGTTCCTCGGCACCGCGCATCCGGCGAAATTTAAAGAGAGCGTGGAAGCGATTCTCGGTGAAACGTTGGATCTGCCAAAAGAGCTGGCAGAACGTGCTGATTTACCCTTGCTTTCACATAATCTGCCCGCCGATTTTGCTGCGTTGCGTAAATTGATGATGAATCATCAGTAAAATCTATTCATTATCTCAATCAGGCCGGGTTTGCTTTTATGCAGCCCGGCTTTTTTATGAAGAAATTATGGAGAAAAATGACAGGGAAAAAGGAGAAATTCTCAATAAATGCGGTAACTTAGAGATTAGGATTGCGGAGAATAACAACCGCCGTTCTCATCGAGTAATCTCCGGATATCGACCCATAACGGGCAATGATAAAAGGAGTAACCTGTGAAAAAGATGCAATCTATCGTACTCGCACTTTCCCTGGTTCTGGTCGCTCCCATGGCAGCACAGGCTGCGGAAATTACGTTAGTCCCGTCAGTAAAATTACAGATAGGCGATCGTGATAATCGTGGCTATTACTGGGATGGAGGTCACTGGCGCGACCACGGCTGGTGGAAACAACATTATGAATGGCGAGGCAATCGCTGGCACCTACACGGACCGCCGCCACCGCCGCGCCACCATAAGAAAGCTCCTCATGATCATCACGGCGGTCATGGTCCAGGCAAACATCACCGCTAAATGACAAATGCCGGGTAACAATCCGGCATTCAGCGCCTGATGCGACGCTGGCGCGTCTTATCAGGCCTACGTTAATTCTGCAATATATTGAATCTGCATGCTTTTGTAGGCAGGATAAGGCGTTCACGCCGCATCCGGCATTGACTGCAAACTTAACGCTGCTCGTAGCGTTTAAACACCAGTTCGCCATTGCTGGAGGAATCTTCATCAAAGAAGTAACCTTCGCTATTAAAACCAGTCAGTTGCTCTGGTTTGGTCAGCCGATTTTCAATAATGAAACGACTCATCAGACCGCGTGCTTTCTTAGCGTAGAAGCTGATGATCTTAAATTTGCCGTTCTTCTCATCGAGGAACACCGGCTTGATAATCTCGGCATTCAATTTCTTCGGCTTCACCGATTTAAAATACTCATCTGACGCCAGATTAATCACCACATTATCGCCTTGTGCTGCGAGCGCCTCGTTCAGCTTGTTGGTGATGATATCTCCCCAGAATTGATACAGATCTTTCCCTCGGGCATTCTCAAGACGGATCCCCATTTCCAGACGATAAGGCTGCATTAAATCGAGCGGGCGGAGTACGCCATACAAGCCGGAAAGCATTCGCAAATGCTGTTGGGCAAAATCGAAATCGTCTTCGCTGAAGGTTTCGGCCTGCAAGCCGGTGTAGACATCACCTTTAAACGCCAGAATCGCCTGGCGGGCATTCGCCGGCGTGAAATCTGGCTGCCAGTCATGAAAGCGAGCGGCGTTGATACCCGCCAGTTTGTCGCTGATGCGCATCAGCGTGCTAATCTGCGGAGGCGTCAGTTTCCGCGCCTCATGGATCAACTGCTGGGAATTGTCTAACAGCTCCGGCAGCGTATAGCGCGTGGTGGTCAACGGGCTTTGGTAATCAAGCGTTTTCGCAGGTGAAATAAGAATCAGCATATCCAGTCCTTGCAGGAAATTTATGCCGACTTTAGCAAAAAATGAGAATGAGTTGATCGATAGTTGTGATTACTCCTGCGAAACATCATCCCACGCGTCCGGAGAAAGCTGGCGACCGATATCCGGATAACGCAATGGATCAAACACCGGGCGCACGCCGAGTTTACGCTGGCGTAGATAATCACTGGCAATGGTATGAACCACAGGCGAGAGCAGTAAAATGGCGGTCAAATTGGTAATAGCCATGCAGGCCATTATGATATCTGCCAGTTGCCACATCAGCGGAAGGCTTAGCAAGGTGCCGCCGATGACCGTTGCGAAGGTGCAGATCCGCAAACACCAGATCGCTTTAGGGTTGTTCAGGCGTAAAAAGAAGAGATTGTTTTCGGCATAAATGTAGTTGGCAACGATGGAGCTGAAGGCAAACAGAATAACCACAAGGGTAACAAACTCAGCACCCCAGGAACCCATTAGCACCCGCATCGCCTTCTGGATAAGCTGAATACCTTCCAGCGGCATGTAGGTTGTGCCGTTACCCGCCAGTAATATCAGCATGGCGCTTGCCGTACAGATGACCAGGGTGTCGATAAAAATGCCAATCATCTGGACAATCCCTTGCGCTGCCGGATGCGGAGGCCAGGACGCCGCTGCCGCTGCCGCGTTTGGCGTCGAACCCATTCCCGCCTCATTGGAAAACATACTGCGCTGAAAACCGTTAGTAATCGCCTGGCTTAAGGTATATCCCGCCGCGCCGCCTGCCGCTTCCTGCCAGCCAAAAGCACTCTCAAAAATAGACCAAATGACGTGGGGAAGTTGCCCGATATTCATTACGCAAATTACCAGGCTGGTCAGTACCCAGATTATCGCCATCAACGGGACAAAGCCCTGCATGAGCCGGGCGACGCCATGAAGACCGCGAGTGATTGCCAGCAGAGTAAAGACAGCGAGAATAATGCCTGTCACCAGCGGGGGAAAATCAAAAGAAAAACTCAGGGCGCGGGCAACGGCGTTCGCTTGAACTCCGCTGAAAATTATGCCATAGGCGATGAGCAAAAAGACGGCGAACAGAACGCCCATCCAGCGCATCCCCAGCCCGCGCGCCATATACCATGCCGGTCCGCCACGAAACTGCCCATTGACGTCACGTTCTTTATAAAGTTGTGCCAGAGAACATTCGGCAAACGAGGTCGCCATGCCGATAAACGCGGCAACCCACATCCAAAAGACGGCTCCAGGTCCACCGGCGGTAATAGCCAGCGCAACGCCGGCCAGGTTGCCGCTACCCACGCGCGCCGCAAGACTGGTACACAATGACTGAAATGAGGTTAAACCGCCTGGCTGTGGATGAATGCTATTTTTAAGACTTTTGCCAAACTGGCGGATGTAGCGAAACTGCACAAATCCGGTGCGAAAAGTGAACCAACAACCTGCGCCGAAGAGCAGGTAAATCATTACCGATCCCCAAAGGACGCTGTTAATGAAGGAGAAAAAATCTGGCATGCATATCCCTCTTATTGCCGGTCGCGATGACTTTCCTGTGTAAACGTTACCAATTGTTTAAGAAGTATATACGCTACGAGGTACTTGATAACTTCTGCGTAGCATACATGAGGTTTTGTATAAAAATGGCGGGCGATATCAACGCAGTGTCAGAAATCCGAAACAGTCTCGCCTGGCGATAACCGTCTTGTCGGCGGTTGCGCTGACGTTGCGTCGTGATATCATCAGGGCAGACCGGTTACATCCCCCTAACAAGCTGTTTAAAGAGAAATACTATCATGACGGACAAATTGACCTCCCTTCGTCAGTACACCACCGTAGTGGCCGACACTGGGGACATCGCGGCAATGAAGCTGTATCAACCGCAGGATGCCACAACCAACCCTTCTCTCATTCTTAACGCAGCGCAGATTCCGGAATACCGTAAGTTGATTGATGATGCTGTCGCCTGGGCGAAACAGCAGAGCAACGATCGCGCGCAGCAGATCGTGGACGCGACCGACAAACTGGCAGTAAATATTGGTCTGGAAATCCTGAAACTGGTTCCGGGCCGTATCTCAACTGAAGTTGATGCGCGTCTTTCCTATGACACCGAAGCGTCAATTGCGAAAGCAAAACGCCTGATCAAACTCTACAACGATGCTGGTATTAGCAACGATCGTATTCTGATCAAACTGGCTTCTACCTGGCAGGGTATCCGTGCTGCAGAACAGCTGGAAAAAGAAGGCATCAACTGTAACCTGACCCTGCTGTTCTCCTTCGCTCAGGCTCGTGCTTGTGCGGAAGCGGGCGTGTTCCTGATCTCGCCGTTTGTTGGCCGTATTCTTGACTGGTACAAAGCGAATACCGATAAGAAAGAGTACGCTCCGGCAGAAGATCCGGGCGTGGTTTCTGTATCTGAAATCTACCAGTACTACAAAGAGCACGGTTATGAAACCGTGGTTATGGGCGCAAGCTTCCGTAACATCGGCGAAATTCTGGAACTGGCAGGCTGCGACCGTCTGACCATCGCACCGGCACTGCTGAAAGAGCTGGCGGAGAGCGAAGGGGCTATCGAACGTAAACTGTCTTACACCGGCGAAGTGAAAGCGCGTCCGGCGCGTATCACTGAGTCCGAGTTCCTGTGGCAGCACAACCAGGATCCAATGGCAGTAGATAAACTGGCGGAAGGTATCCGTAAGTTTGCTATTGACCAGGAAAAACTGGAAAAAATGATCGGCGATCTGCTGTAATCATTCTTAGCGTGACCGGGAAGTCGGTCACGCTACCTCTTCTGAAGCCTGTCTGTCACTCCCTTCGCAGTGTATCATTCTGTTTAACGAGACTGTTTAAACGGAAAAATCTTGATGAATACTTTACGTATTGGCTTAGTTTCCATCTCTGATCGCGCATCCAGCGGCGTTTATCAGGATAAAGGCATCCCTGCGCTGGAAGAATGGCTGACATCGGCGCTAACCACGCCGTTTGAACTGGAAACCCGCTTAATCCCCGATGAGCAGGCGATCATCGAGCAAACGTTGTGTGAGCTGGTGGATGAAATGAGTTGCCATCTGGTGCTCACCACGGGCGGAACTGGCCCGGCGCGTCGTGACGTAACGCCCGATGCGACGCTGGCAGTAGCGGACCGCGAGATGCCTGGCTTTGGTGAACAGATGCGCCAGATCAGCCTGCATTTTGTACCAACTGCGATCCTTTCGCGTCAGGTGGGCGTGATTCGCAAACAGGCGCTGATCCTTAACTTACCCGGTCAGCCGAAGTCTATTAAAGAGACGCTGGAAGGTGTGAAGGACGCTGAGGGTAACGTTGTGGTACACGGTATTTTTGCCAGCGTACCGTACTGCATTCAGTTGCTGGAAGGGCCATACGTTGAAACGGCACCGGAAGTGGTTGCAGCATTCAGACCGAAGAGTGCAAGACGCGACGTTAGCGAATAAAAAAATCCCCCCGAGCGGGGGGATCTCAAAACAATTAGTGGGATTCACCAATCGGCAGAACGGTGCGACCAAACTGCTCGTTCAGTACTTCACCCATCGCCAGATAGATTGCGCTGGCACCGCAGATCAGCCCAATCCAGCCGGCAAAGTGGATGATTGCGGCGTTACCGGCAATGTTACCGATCGCCAGCAGGGCAAACAGCACGGTCAGGCTAAAGAAAACGAATTGCAGAACGCGTGCGCCTTTCAGCGTGCCGAAGAACATAAACAGCGTAAATACGCCCCACAGACCCAGGTAGACACCAAGGAACTGTGCATTTGGCGCATCGGTCAGACCCAGTTTCGGCATCAGCAGAATCGCAACCAGCGTCAGCCAGAAAGAACCGTAAGAGGTGAATGCGGTTAAACCGAAAGTGTTGCCTTTTTTGTACTCCAGCAGACCAGCAAAAATTTGCGCGATGCCGCCGTAGAAAATGCCCATGGCAAGAATAATACCGTCCAGAGCGAAATAACCCACGTTGTGCAGGTTAAGCAGAATGGTGGTCATGCCGAAGCCCATCAGGCCCAGCGGTGCCGGATTAGCCAACTTAGTGTTGCCCATAATTCCTCAAAAATCATCATCGAATGAATGGTGAAATAATTTCCCTGAATAACTGTAGTGTTTTCAGGGCGCGGCATAATAATCAGCCAGTGGGGCAGTGTCTACGATCTTTTGAGGGGAAAATGAAAATTTTCCCCGGTTTCCGGTATCAGACCTGAGTGGCGCTAACCATCCGGCGCAGGCAGGCGATTTGCAGTACGGCTGGAATCGTCACGCGATAGGCGCTGCCGCTGACCGCTTTAACCCCATTTAGTGCCGCACCTACAGGGCCTCCCAGCCCCGCGCCGCGCAGCAAACCATGCCCAAGTACGCTCATTGCTGCGTGGGTGCGTAAAATGCGGGTCAGTTGGCTGGAAAGCAAATGCGACACACCTTTTGCCAATAATTTGTCTTTCATCAGCAGCGGCAGCAGCTCTTCCAGCTCATTCACCCTGGCATCGACCGCGTGCAGAAACTCCTGCTTATGTTCCTCGTCCATTTTCTTCCAGGTATTACGCAGAAATTGTTCCAGTAACTGTTGCTCAATTTCAAACGTAGACATCTCTTTGTCGGCTTTCAGCTTCAATCGCTTTGAAACATCGAGCAAAATGGCCCGATACAATTTACCGTGTCCGCGCAGTTTGTTGGCGATACTATCGCCACCAAAATGCTGTAATTCTCCGGCAATCAGCTGCCAGTTGCGGCGATGTTGCTCGGGATGCCCTTCCATCGATTTAAACAGTTCGTTGCGCATCAGTACGCTGGAGAGGCGAGTTTTGCCTTTTTCATTATGGGTGAGCAATCGGGCGAAATTTGCCAACTGTTCCTCACTACAATGCTGAAGAAAATCCAGATCTGAATCATTCAGGTAATTAACATTCATTTTTTGTGGCTTCTATATTCTGGCGTTAGTCGTCGCCGATAATTTTCAGCGTGGCCATATCCGATGAGTTCACCGTATGACCCGAAAAGGTGATTTTTGAGACGCAGCGTTTATTGTCGTTATCGCTGTTAATGTTGATCCAGTCAGTGGTTTGCCCTTCTTTTATTTCTGAAGGAATATTCAGGCTCTGACTGGCGCTACGGGCGGCTTTGAAATAAACCGATGCACCGCTTAACTGTAAATCGCCATGGTCGGCAGAGAGTTGTATGCGTTTCACAATGCGACAAACAGGAAGTTTCAGCGCCAGATCGTTGGTTTCGTTACGCGGCATTGCAATGGCGCCGAGGAGTTTATGGTCGTTTGCCTGCGCCGTGCAGCACAGCATCAGGCTAATCGCCAGGCTGGCGGAAATCGTAAAAACGGATTTCATAAGGATTCTCTTAGTGGGAAGAGGTAGGGGGATGAATACCCACTAGTTTACTGCTGATAAAGAGAAGATTCAGGCACGTAATCTTTTCTTTTTATTACAATTTTTTGATGAATGCCTTGGCTGCGATTCATTCTTTATATGAATAAAATTGCTGTCAATTTTACGTCTTGTCCTGCCATATCGCGAAATTTCTGCGCAAAAGCACAAAAAATTTTTGCATCTCCCCCTTGATGACGTGGTTTACGACCCCATTTAGTAGTCAACCGCAGTGAGTGAGTCTGCAAAAAAATGAAATTGGGCAGTTGAAACCAGACGTTTCGCCCCTATTACAGACTCACAACCACATGATGACCGAATATATAGTGGAGACGTTTAGATGGGTAAAATAATTGGTATCGACCTGGGTACTACCAACTCTTGTGTAGCGATTATGGATGGCACCACTCCTCGCGTGCTGGAGAACGCCGAAGGCGATCGCACCACGCCTTCTATCATTGCCTATACCCAGGATGGTGAAACTCTAGTTGGTCAGCCGGCTAAACGTCAGGCAGTGACGAACCCGCAAAACACTCTGTTTGCGATTAAACGCCTGATTGGTCGCCGCTTCCAGGACGAAGAAGTACAGCGTGATGTTTCCATCATGCCGTTCAAAATTATTGCTGCTGATAACGGCGACGCATGGGTCGAAGTTAAAGGCCAGAAAATGGCACCGCCGCAGATTTCTGCTGAAGTGCTGAAAAAAATGAAGAAAACCGCTGAAGATTACCTGGGTGAACCGGTAACTGAAGCTGTTATCACCGTACCGGCATACTTTAACGATGCTCAGCGTCAGGCAACCAAAGACGCAGGCCGTATCGCTGGTCTGGAAGTAAAACGTATCATCAACGAACCGACCGCAGCTGCGCTGGCTTACGGTCTGGACAAAGGCACTGGCAACCGTACTATCGCGGTTTATGACCTGGGTGGTGGTACTTTCGATATTTCTATTATCGAAATCGACGAAGTTGACGGCGAAAAAACCTTCGAAGTTCTGGCAACCAACGGTGATACCCACCTGGGGGGTGAAGACTTCGACAGCCGTCTGATCAACTATCTGGTTGAAGAATTCAAGAAAGATCAGGGCATTGACCTGCGCAACGATCCGCTGGCAATGCAGCGCCTGAAAGAAGCGGCAGAAAAAGCGAAAATCGAACTGTCTTCCGCTCAGCAGACCGACGTTAACCTGCCATACATCACTGCAGACGCGACCGGTCCGAAACACATGAACATCAAAGTGACTCGTGCGAAACTGGAAAGCCTGGTTGAAGATCTGGTAAACCGTTCCATTGAGCCGCTGAAAGTTGCACTGCAGGACGCTGGCCTGTCCGTATCTGATATCGACGACGTTATCCTCGTTGGTGGTCAGACTCGTATGCCAATGGTTCAGAAGAAAGTTGCTGAGTTCTTTGGTAAAGAGCCGCGTAAAGACGTTAACCCGGACGAAGCTGTAGCAATCGGTGCTGCTGTTCAGGGTGGTGTTCTGACTGGTGACGTAAAAGACGTACTGCTGCTGGACGTTACCCCGCTGTCTCTGGGTATCGAAACCATGGGCGGTGTGATGACGACGCTGATCGCGAAAAACACCACTATCCCGACCAAGCACAGCCAGGTGTTCTCTACCGCTGAAGACAACCAGTCTGCGGTAACCATCCATGTGCTGCAGGGTGAACGTAAACGTGCGGCTGATAACAAATCTCTGGGTCAGTTCAACCTAGATGGTATCAACCCGGCACCGCGCGGCATGCCGCAGATCGAAGTTACCTTCGATATCGATGCTGACGGTATCCTGCACGTTTCCGCGAAAGATAAAAACAGCGGTAAAGAGCAGAAGATCACCATCAAGGCTTCTTCTGGTCTGAACGAAGATGAAATCCAGAAAATGGTACGCGACGCAGAAGCTAACGCCGAAGCTGACCGTAAGTTTGAAGAGCTGGTACAGACTCGCAACCAGGGCGACCATCTGCTGCACAGCACCCGTAAGCAGGTTGAAGAAGCAGGCGACAAACTGCCGGCTGACGACAAAACTGCTATCGAGTCTGCGCTGACTGCACTGGAAACTGCTCTGAAAGGTGAAGACAAAGCCGCTATCGAAGCGAAAATGCAGGAACTGGCACAGGTTTCCCAGAAACTGATGGAAATCGCCCAGCAGCAACATGCCCAGCAGCAGACTGCCGGTGCTGATGCTTCTGCAAACAACGCGAAAGATGACGATGTTGTCGACGCTGAATTTGAAGAAGTCAAAGACAAAAAATAATCGCCCTATAAACGGGTAATTATACTGACACGGGCGAAGGGGAATTTCCTCTCCGCCCGTGCATTCATCTAGGGGCAATTTAAAAAAGATGGCTAAGCAAGATTATTACGAGATTTTAGGCGTTTCCAAAACAGCGGAAGAGCGTGAAATCAGAAAGGCCTACAAACGCCTGGCCATGAAATACCACCCGGACCGTAACCAGGGTGACAAAGAGGCCGAGGCGAAATTTAAAGAGATCAAGGAAGCTTATGAAGTTCTGACCGACTCGCAAAAACGTGCGGCATACGATCAGTATGGTCATGCTGCGTTTGAGCAAGGTGGCATGGGCGGCGGCGGTTTTGGCGGCGGCGCAGACTTCAGCGATATTTTTGGTGACGTTTTCGGCGATATTTTTGGCGGCGGACGTGGTCGTCAACGTGCGGCGCGCGGTGCTGATTTACGCTATAACATGGAGCTCACCCTCGAAGAAGCTGTACGTGGCGTGACCAAAGAGATCCGCATTCCGACTCTGGAAGAGTGTGACGTTTGCCACGGTAGCGGTGCAAAACCAGGTACACAGCCGCAGACTTGTCCGACCTGTCATGGTTCTGGTCAGGTGCAGATGCGCCAGGGATTCTTCGCTGTACAGCAGACCTGTCCACACTGTCAGGGCCGCGGTACGCTGATCAAAGATCCGTGCAACAAATGTCATGGTCATGGTCGTGTTGAGCGCAGCAAAACGCTGTCCGTTAAAATCCCGGCAGGGGTGGACACTGGAGACCGCATCCGTCTTGCGGGCGAAGGTGAAGCGGGCGAGCATGGCGCACCGGCAGGCGATCTGTACGTTCAGGTTCAGGTTAAACAGCACCCGATTTTCGAGCGTGAAGGCAACAACCTGTATTGCGAAGTCCCGATCAACTTCGCTATGGCGGCGCTGGGTGGCGAAATCGAAGTACCGACCCTTGATGGTCGCGTCAAACTGAAAGTGCCTGGCGAAACCCAGACCGGTAAGCTATTCCGTATGCGCGGTAAAGGCGTCAAGTCTGTCCGCGGTGGCGCACAGGGTGATTTGCTGTGCCGCGTTGTCGTCGAAACACCGGTAGGCCTGAACGAAAGGCAGAAACAGCTGCTGCAAGAGCTGCAAGAAAGCTTCGGTGGCCCAACCGGCGAGCACAACAGCCCGCGCTCAAAGAGCTTCTTTGATGGTGTGAAGAAGTTTTTTGACGACCTGACCCGCTAACCTCCCCAAAAGCCTGCCCGTGGGCAGGCCTGGGTAAAAATAGGGTGCGTTGAAGATATGCGAGCACCTGTAAAGTGGCGGGGATCACTCCCATAAGCGCTAACTTAAGGGTTGTGGTATTACGCCTGATATGATTTAACGTGCCGATGAATTACTCTCACGATAACTGGTCAGCAATTCTGGCCCATATTGGTAAGCCCGAAGAACTGGATACTTCGGCACGTAATGCCGGGGCTCTAACCCGCCGCCGCGAAATTCGTGATGCTGCAACTCTGCTACGTCTGGGGCTGGCTTACGGCCCCGGGGGGATGTCATTACGTGAAGTCACTGCATGGGCTCAGCTCCATGACGTTGCAACATTATCTGACGTGGCTCTCCTGAAGCGGCTGCGGAATGCCGCCGACTGGTTTGGCATACTTGCCGCACAAACACTTGCTGTACGCGCCGCAGTTACGGGTTGTACAAGCGGAAAGAGATTGCGTCTTGTCGATGGAACAGCAATCAGTGCGCCCGGGGGCGGCAGCGCTGAATGGCGACTACATATGGGATATGATCCTCATACCTGTCAGTTCACTGATTTTGAGCTAACCGACAGCAGAGACGCTGAACGGCTGGACCGATTTGCGCAAACGGCAGACGAGATACGCATTGCTGACCGGGGATTCGGTTCGCGTCCCGAATGTATCCGCTCACTTGCTTTTGGAGAAGCTGATTATATCGTCCGGGTTCACTGGCGAGGATTGCGCTGGTTAACTGCAGAAGGAATGCGCTTTGACATGATGGGTTTTCTGCGCGGGCTGGATTGCGGTAAGAACGGTGAAACCACTGTAATGATAGGCAATTCAGGTAATAAAAAAGCCGGAGCTCCCTTTCCGGCACGTCTCATTGCCGTATCACTTCCTCCCGAAAAAGCATTAATCAGTAAAACCCGACTGCTCAGCGAGAATCGTCGAAAAGGACGAGTAGTTCAGGCGGAAACGCTGGAAGCAGCGGGCCATGTGCTATTGCTAACATCATTACCGGAAGATGAATATTCAGCAGAGCAAGTGGCTGATTGTTACCGTCTGCGATGGCAAATTGAACTGGCTTTTAAGCGGCTCAAAAGTTTGCTGCACCTGGATGCTTTGCGTGCAAAGGAACCTGAACTCGCGAAAGCGTGGATATTTGCTAATCTACTCGCCGCATTTTTAATTGACGACATAATCCAGCCATCGCTGGATTTCCCCCCCAGAAGTGCCGGATCCGAAAAGAAGAACTAACTCGTTGTGGAGAATAACAAAAATGGTCATCTGGAGCTTACAGGTGGCCATTCGTGGGACAGTATCCCTGACAGCCTACAAAACGCAATTGAAGAACGCGAGGCATCGTCTTAACGAGGCACCGAGGCGTCGCATTCTTCAGATGGTTCAACCCTTAAGTTAGCGCTTATGGGATCACTCCCCGCCGTTGCTCTTACTCGGATTCGTAAGCCGTGAAAACAGCAACCTCCGTCTGGCCAGTTCGGATGTGAACCTCACAGAGGTCTTTTCTCGTTACCAGCGCCGCCACTACGGCGGTGATACAGATGACGATCAGGGCGACAATCATCGCCTTATGCTGCTTCATTGCTCTCTTCTCCTTGACCTTACGGTCAGTAAGAGGCACTCTACATGTGTTCAGCATATAGGAGGCCTCGGGTTGATGGTAAAATATCACTCGGGGCTTTTCTCTATCTGCCGTTCAGCTAATGCCTGAGACAGACAGCCTCAAGCACCCGCCGCTATTATATCGCTCTCTTTAACCCATTTTGTTTTATCGATTCTAATCCTGAAGACGCCTCGCATTTTTGTGGCGTAATTTTTTAATGATTTAATTATTTAACTTTAATTTATCTCTTCATCGCAATTATTGACGACAAGCTGGATTATTTTTGAAATATTGGCCTAACAAGCATCGCCGACTGACAACAAATTAATTATTACTTTTCCTAATTAATCCCTCAGGAATCCTCACCTTAAGCTATGATTATCTAGGCTTAGGGTCACTCGTGAGCGCTTACAGCCGTCAAAAACGCATCTCACCGCTGATGGCGCAAATTCTTCAATAGCTCGTAAAAAACGAATTATTCCTACACTATAATCTGATTTTAACGATGATTCGTGCGGGGTAAAATAGTAAAAACGATCTATTCACCTGAAAGAGAAATAAAAAGTGAAACATCTGCATCGATTCTTTAGCAGTGATGCCTCGGGAGGCATTATTCTTATCATTGCCGCTATCCTGGCGATGATTATGGCCAACAGCGGCGCAACCAGTGGATGGTATCACGACTTTCTGGAGACGCCGGTTCAGCTCCGGGTTGGTTCACTCGAAATCAACAAAAACATGCTGTTATGGATAAATGACGCGCTGATGGCGGTATTTTTCCTGTTAGTCGGTCTGGAAGTTAAACGTGAACTGATGCAAGGATCGCTAGCCAGCTTACGCCAGGCCGCATTTCCAGTTATCGCCGCTATTGGTGGGATGATTGTGCCGGCATTACTCTATCTGGCTTTTAACTATGCCGATCCGATTACCCGCGAAGGGTGGGCGATCCCGGCGGCTACTGACATTGCTTTTGCACTTGGTGTACTGGCGCTGTTGGGAAGTCGTGTTCCGTTAGCGCTGAAGATCTTTTTGATGGCTCTGGCTATTATCGACGATCTTGGGGCCATCATTATCATCGCATTGTTCTACACTAATGACTTATCGATGGCCTCTCTTGGCGTCGCGGCTGTAGCAATTGCGGTACTCGCGGTATTGAATCTGTGTGGTGCACGCCGCACGGGCGTCTATATTCTTGTTGGCGTGGTGTTGTGGACTGCGGTGTTGAAATCGGGGGTTCACGCAACTCTGGCGGGGGTAATTGTCGGCTTCTTTATTCCTTTGAAAGAGAAGCATGGGCGTTCTCCAGCGAAGCGACTGGAGCATGTGTTGCACCCGTGGGTGGCGTATCTGATTTTGCCGCTGTTTGCATTTGCTAATGCTGGCGTTTCACTGCAAGGCGTCACGCTGGATGGCTTGACCTCCATTCTGCCATTGGGGATCATCGCTGGCTTGCTGATTGGCAAACCGCTGGGGATTAGTCTGTTCTGCTGGTTGGCGCTGCGTTTGAAACTGGCGCATCTGCCTGAGGGAACGACTTATCAGCAAATTATGGTGGTGGGGATCCTGTGCGGTATCGGTTTTACTATGTCTATCTTTATTGCCAGCCTGGCCTTTGGTAGCGTAGATCCAGAACTGATTAACTGGGCGAAACTCGGTATCCTGGTCGGTTCTATCTCTTCGGCGGTAATTGGATACAGCTGGTTACGCGTTCGTTTGCGTCCATCAGTTTGACAGGACGGTTTACCGGGGAGCCATAAACGGCTCCCTTTTCATTGTTATCAGGGAGAGAAATGAGCATGTCTCATATCAATTACAACCACTTGTATTACTTCTGGCATGTCTATAAAGAAGGTTCCGTGGTTGGCGCAGCGGAGGCGCTTTATTTAACTCCACAAACCATTACCGGACAGATTCGAGCGCTGGAAGAGCGCCTGCAAGGCAAATTATTTAAACGCAAGGGACGTGGTCTCGAACCCAGCGAGCTGGGAGAACTGGTCTATCGCTATGCCGATAAAATGTTCACCTTAAGCCAGGAAATGCTGGATATTGTGAACTATCGCAAAGAATCCAATTTATTGTTTGACGTTGGCGTGGCTGATGCACTTTCCAAACGCCTGGTCAGTAGCGTACTTAACGCCGCAGTGGTAGAAGGCGAGCCCATTCATCTTCGCTGCTTCGAATCCACCCACGAAATGCTGCTGGAGCAATTAAGTCAGCATAAACTGGATATGATCATTTCTGACTGTCCGATAGACTCTACGCAGCAGGAAGGCCTGTTCTCCGTGAGAATTGGCGAATGTGGCGTGAGTTTCTGGTGTACAAATCCACCACCAGAAAAACCGTTCCCGGCTTGTCTGGAAGAACGGCGACTTTTGATTCCTGGGCGACGTTCAATGTTAGGGCGCAAATTGCTTAACTGGTTTAACTCCCAGGGATTAAACGTAGAAATCCTCGGCGAGTTTGATGATGCCGCTTTGATGAAAGCTTTTGGTGCGATGCACAATGCAATCTTCGTTGCCCCAACGCTTTATGCATATGACTTTTATGCCGATAAAACTGTCGTAGAAATTGGTCGCGTCGAGAATGTGATGGAAGAGTACCATGCTATTTTTGCTGAGCGGATGATTCAGCACCCGGCGGTACAGCGAATCTGCAATACGGATTATTCTGCGCTTTTTAGTCCAGCGGTGCGTTAATCGGCAGCTCCCCCAAAGTTAAGGTGGGGGAGATAGATTAGTTGTACATTACCACGATTTTGACTCGGCTCATTATTTGCCCGCTTGAGACATTGTTTCCATATGTACGCGGGCGAATAAATAGAGGAATCTGATTACTTCCTTCATGGGGATGCTGAAAAGAGTAGTAATTGCTGGTAATGACTCCAACTTATTGATAGTGTTTTATGTTCAGATAATGCCCGATGACTTTGTCATGCAGCTCCACCGATTTTGAGAACGACAGCGACTTCCGTCCCAGCCGTGCCAGGTGCTGCCTCAGATTCAGGTTATGCCGCTCAATTCGCTGCGTATATCGCTTGCTGATTACGTGCAGCTTTCCCTTCAGGCGGGATTCATACAGCGGCCAGCCATCCGTCATCCATATCACCACGTCAAAGGGTGACAGCAGGCTCATAAGACGCCCCAGCGTCGCCATAGTGCGTTCACCGAATACGTGCGCAACAACCGTCTTCCGGAGACTGTCATACGCGTAAAACAGCCAGCGCTGGCGCGATTTAGCCCCGACATAGCCCCACTGTTCGTCCATTTCCGCGCAGACGATGACGTCACTGCCCGGCTGTATGCGCGAGGTTACCGACTGCGGCCTGAGTTTTTTAAGTGACGTAAAATCGTGTTGAGGCCAACGCCCATAATGCGGGCTGTTGCCCGGCATCCAACGCCATTCATGGCCATATCAATGATTTTCTGGTGCGTACCGGGTTGAGAAGCGGTGTAAGTGAACTGCAGTTGCCATGTTTTACGGCAGTGAGAGCAGAGATAGCGCTGATGTCCGGCGGTGCTTTTGCCGTTACGCACCACCCCGTCAGTAGCTGAACAGGAGGGACAGCTGATAGAAACAGAAGCCACTGGAGCACCTCAAAAACACCATCATACACTAAATCAGTAAGTTGGCAGCATCACCTACCTCAATGTGTATCACAATATCCATATTCTTTGTGGGGGAGTCTGGAGATTGAGTAGATATTCTTGTTCAGAATGTATCAGCCGATGGTTCTACGATTCTTAAGCCACGAAGAGTTCAGATAGTACAACGGCATGTCTCTTTTGACTATCTGGCAACCGGCAGTGTGTTCTCTCACGCATCACAAAAGCAGCAGGCATAAAAAAACCCGCTTGCGCGGGCTTTTTCACAAAGCTTCAGCAAATTGGCGATTAAGCCAGTTTGTTGATCTGTGCAGTCAGGTTAGCCTTATGACGTGCAGCTTTGTTTTTGTGGATCAGACCTTTAGCAGCCTGACGGTCCACGATCGGTTGCATTTCGTTAAATGCTTTCTGTGCAGCAGCTTTGTCGCCAGCTTCGATAGCTGCGTATACTTTCTTGATGAAAGTACGCATCATAGAGCGACGGCTTGCGTTGTGCTTACGAGCCTTTTCAGACTGAATGGCGCGCTTCTTAGCTGATTTGATATTAGCCAAGGTCCAACTCCCAAATGTGTTCTATATGGACAATTCAAAGGCCGAGGAATATGCCCTTTTAGCCTTCTTTTGTCAATGGATTTGTGCAAATAAGCGCCGTTAATGTGCCGGCACTCGTTACGTAGTGATGGCGCAGGATTCTACCAGCTTGCGGGGTGTGAATACAGCTTTTCCGCGATAAAAATTGCAGCAGGCGGTCAGTTTCTTCCCGTGATTTGCGCCATGGCAATGAAAAGCCACTTCTTTCTGATTTCGGTACTCAATCGCCGGTTAACCTTGACCGCTGTACAAGGTATACTCGGACGATTTTCACTGTTTTGAGCCAGACATGAAGCTGATACGCGGCATACATAATCTCAGCCAGGCCCCGCAAGAAGGGTGTGTGCTGACTATTGGTAATTTCGACGGCGTGCATCGCGGTCATCGCGCGCTGTTACAGGGCTTGCAGGAAGAAGGGCGCAAGCGCAACTTACCGGTGATGGTGATGCTTTTTGAACCTCAACCACTGGAACTGTTTGCTACCGATAAAGCCCCGGCAAGACTGACCCGGCTGCGGGAAAAACTGCGTTACCTTGCAGAGTGTGGCGTTGATTACGTGCTGTGCGTGCGTTTCGACAGGCGTTTCGCGGCGTTAACCGCGCAAAATTTCATCAGCGATCTTCTGGTGAAGCATTTGCGCGTAAAATTTCTTGCCGTAGGTGATGATTTCCGCTTTGGCGCTGGTCGTGAAGGCGATTTCTTGTTATTACAGAAAGCTGGCATGGAATACGGCTTCGATATCACCAGTACGCAAACTTTTTGCGAAGGTGGCGTGCGCATCAGCAGCACCGCCGTGCGTCAGGCCCTTGCGGATGACAATCTGGCTCTGGCAGAGAGTTTACTGGGGCACCCGTTTGCCATCTCCGGGCGTGTAGTCCACGGTGATGAATTAGGGCGCACTATAGGTTTCCCGACGGCGAATGTACCGCTGCGCCGTCAGGTTTCCCCGGTGAAAGGGGTTTATGCGGTAGAAGTGCTGGGCCTCGGTGAAAAGCCGTTACCCGGCGTGGCAAACATCGGAACACGCCCAACGGTTGCCGGTATTCGCCAGCAGCTGGAAGTGCATTTGTTAGATGTTGCAATGGACCTTTACGGTCGCCATATACAAGTAGTGCTGCGTAAAAAAATACGCAATGAGCAGCGATTTGCGTCGCTGGACGAACTGAAAGCGCAGATTGCGCGTGATGAATTAACCGCCCGCGAATTTTTTGGGCTAACAAAACCGGCTTAAGCCTGTTATGTAATCAAACCGAAATACGGAACCGAGAATCTGATGAGTGACTATAAATCAACCCTGAATTTGCCGGAAACAGGGTTCCCGATGCGTGGCGATCTCGCCAAGCGCGAACCCGGAATGCTGGCGCGTTGGACTGATGATGATCTGTACGGCATCATCCGTGCGGCTAAAAAAGGCAAAAAAACCTTCATTCTGCATGATGGCCCTCCTTATGCGAATGGCAGCATTCATATTGGTCACTCGGTTAACAAGATTCTGAAAGACATTATCGTGAAGTCCAAAGGGCTTTCCGGTTATGACTCGCCGTATGTGCCTGGCTGGGACTGCCACGGTCTGCCGATCGAGCTGAAAGTCGAGCAAGAATACGGTAAGCCGGGTGAGAAATTCACCGCCGCCGAGTTCCGCGCCAAGTGCCGCGAATACGCGGCGACCCAGGTTGACGGTCAACGCAAAGACTTTATCCGTCTGGGCGTGCTGGGCGACTGGTCGCACCCGTACCTGACCATGGACTTCAAAACTGAAGCCAACATCATCCGCGCGCTGGGCAAAATCATCGGCAACGGTCACCTGCACAAAGGCGCGAAGCCAGTTCACTGGTGCGTTGACTGCCGTTCTGCGCTGGCGGAAGCGGAAGTTGAGTATTACGACAAAACTTCTCCGTCCATCGACGTTGCTTTCCAGGCAGTCGATCAGGATGCACTGAAAGCAAAATTTGCCGTAAGCAACGTTAACGGCCCAATCTCGCTGGTAATCTGGACCACCACGCCGTGGACTCTGCCTGCCAACCGCGCAATCTCTATTGCACCAGATTTCGACTATGCGCTGGTGCAGATCGACGGTCAGGCCGTGATTCTGGCGAAAGATCTGGTTGAAAGCGTAATGCAGCGTATCGGCGTGACCGATTACACCATTCTCGGCACGGTAAAAGGTGCGGAGCTTGAGCTGCTGCGCTTTACCCATCCGTTTATGGGCTTCGACGTTCCGGCAATCCTCGGCGATCACGTTACCCTGGATGCCGGTACCGGTGCCGTTCACACCGCGCCTGGCCACGGCCCGGACGACTATGTGATCGGTCAGAAATACGGCCTGGAAACCGCTAACCCGGTTGGCCCGGACGGCACTTATCTGCCGGGCACTTATCCGACGCTGGATGGCGTGAACGTCTTCAAAGCGAACGACATCGTCGTTGCGCTGCTGCAGGAAAAAGGCGCGCTGCTGCACGTTGAGAAAATGCAGCACAGCTATCCGTGCTGCTGGCGTCACAAAACGCCGATCATCTTCCGCGCGACGCCGCAGTGGTTCGTCAGCATGGATCAGAAAGGTCTGCGTGCGCAGTCACTGAAAGAGATCAAAGGCGTGCAGTGGATCCCGGACTGGGGCCAGGCGCGTATCGAGTCGATGGTTGCTAACCGTCCTGACTGGTGTATCTCCCGTCAGCGCACCTGGGGTGTACCGATGTCACTGTTCGTGCACAAAGACACGGAAGAGCTGCATCCGCGTACCCTTGAACTGATGGAAGAAGTGGCAAAACGCGTTGAAGTCGATGGCATCCAGGCGTGGTGGGATCTCGATGCGAAAGAGATCCTCGGCGACGAAGCTGATCAGTACGTGAAAGTGCCGGACACATTGGATGTATGGTTTGACTCCGGATCTACCCACTCTTCTGTTGTTGACGTGCGTCCGGAATTTGCCGGTCACGCAGCGGACATGTATCTGGAAGGTTCTGACCAACACCGCGGCTGGTTCATGTCTTCCCTAATGATCTCCACCGCGATGAAGGGTAAAGCGCCGTATCGTCAGGTACTGACCCACGGCTTTACCGTGGATGGTCAGGGCCGCAAGATGTCTAAATCCATCGGCAATACCGTTTCGCCGCAGGATGTGATGAACAAACTGGGCGCGGATATTCTGCGTCTGTGGGTGGCATCAACCGACTACACCGGTGAAATGGCCGTTTCTGACGAGATCCTGAAACGTGCTGCCGATAGCTATCGTCGTATCCGTAACACCGCGCGCTTCCTGCTGGCAAACCTGAACGGTTTTGATCCAGCAAAAGATATGGTGAAACCGGAAGAGATGGTGGTACTGGATCGCTGGGCCGTAGGTTGTGCGAAAGCGGCACAGGAAGACATCCTCAAGGCGTACGAAGCATACGATTTCCACGAAGTGGTACAGCGTCTGATGCGCTTCTGCTCCGTTGAGATGGGTTCCTTCTACCTCGACATCATCAAAGACCGTCAGTACACCGCCAAAGCGGACAGTGTGGCGCGTCGTAGCTGCCAGACTGCGCTATATCACATCGCAGAAGCGCTGGTGCGCTGGATGGCACCAATCCTCTCCTTCACCGCTGATGAAGTGTGGGGCTACCTGCCGGGCGAACGTGAAAAATACGTCTTCACCGGTGAGTGGTACGAAGGCCTGTTTGGCCTGGCAGACAGTGAAGCGATGAACGATGCGTTCTGGGACGAGCTGTTGAAAGTGCGTGGCGAAGTGAACAAAGTCATTGAGCAAGCGCGTGCCGACAAGAAAGTGGGTGGCTCGCTGGAAGCGGCAGTAACCTTGTATGCAGAACCGGAACTGTCGGCGAAACTGACCGCGCTGGGCGATGAATTACGATTTGTCCTGTTGACCTCCGGCGCTACCGTTGCAGACTATAACGACGCACCTGCTGATGCTCAGCAGAGCGAAGTACTCAAAGGGCTGAAAGTCGCGTTGAGTAAAGCCGAAGGTGAGAAGTGCCCACGCTGCTGGCACTACACCCAGGATGTCGGCAAGGTGGCGGAACACGCAGAAATCTGCGGCCGCTGTGTCAGCAACGTCGCCGGTGACGGTGAAAAACGTAAGTTTGCCTGATGAGTCAATCGATCTGTTCAACAGGGCTACGCTGGCTGTGGCTGGTGGTAGTCGTGCTGATTATCGATCTGGGCAGCAAATACCTGATCCTCCAGAACTTTGCTCTGGGGGATACGGTCCCGCTGTTCCCGTCGCTTAATCTGCATTATGCGCGTAACTATGGCGCGGCGTTTAGTTTCCTTGCCGATAGCGGCGGCTGGCAGCGTTGGTTCTTTGCCGGTATTGCGATTGGTATTAGCGTGATCCTGGCAGTGATGATGTATCGCTCGAAGGCCACGCAGAAGCTAAACAATATCGCTTACGCGCTGATTATTGGCGGCGCGCTGGGCAACCTGTTCGACCGCCTGTGGCACGGCTTCGTTGTCGATATGATCGACTTCTACGTCGGCGACTGGCACTTCGCCACCTTCAACCTTGCCGATACTGCCATCTGTGTCGGTGCGGCACTGATTGTGCTGGAAGGTTTTTTGCCTTCTAGAGCGAAAAAACAATAATAAACCCTGCCGGATGCGATGCTGACGCATCTTATCCGGCCTACAGATTGCTGCGAAATCGTAGGCCGGATAAGGCGTTTACGCCGCATCCGGCAAAAATCCTTAAATATAAGAGCAAACCTGCATGTCTGAATCTGTACAGAGCAATAGCGCCGTCCTGGTGCACTTCACGCTAAAACTCGACGATGGCACCACCGCCGAGTCTACCCGCAACAACGGTAAACCGGCGCTGTTCCGCCTGGGTGATGCTTCTCTTTCTGAAGGGCTGGAGCAACACCTGTTGGGGCTGAAAGTGGGCGATAAAACCACCTTCTCGTTGGAGCCAGATGCGGCGTTTGGCGTGCCGTCACCGGACCTGATTCAGTACTTCTCCCGCCGTGAATTTATGGATGCAGGCGAGCCAGAAATTGGCGCAATCATGCTTTTTACCGCAATGGATGGCAGTGAGATGCCTGGCGTGATCCGCGAAATTAACGGCGACTCCATTACCGTTGATTTCAACCATCCGCTGGCCGGGCAGACCGTTCATTTTGATATTGAAGTGCTGGAAATCGATCCGGCACTGGAGGCGTAACATGCAGATCCTGTTGGCCAACCCGCGTGGTTTTTGTGCCGGGGTAGACCGCGCTATCAGCATTGTTGAAAACGCGCTGGCCATTTACGGCGCACCGATATATGTCCGTCACGAAGTGGTACATAACCGCTATGTGGTCGATAGCTTGCGTGAGCGTGGGGCTATCTTTATTGAGCAGATTAGCGAAGTACCGGACGGCGCGATCCTGATTTTCTCCGCACACGGTGTTTCTCAGGCGGTACGTAACGAAGCAAAAAGTCGCGATTTGACGGTGTTTGATGCCACCTGTCCGCTGGTGACCAAAGTGCATATGGAAGTCGCCCGCGCCAGTCGCCGTGGCGAAGAATCTATTCTCATCGGTCACGCCGGGCACCCGGAAGTGGAAGGGACAATGGGCCAGTACAGTAACCCGGAAGGGGGAATGTATCTGGTCGAATCGCCGGACGATGTGTGGAAACTGACGGTCAAAAACGAAGAGAAGCTCTCCTTTATGACCCAGACCACGCTGTCGGTGGATGACACGTCTGATGTGATCGACGCGCTGCGTAAACGCTTCCCGAAAATTGTCGGTCCGCGCAAAGATGACATCTGCTACGCCACGACTAACCGTCAGGAAGCGGTACGCGCCCTGGCAGAACAGGCGGAAGTTGTGTTGGTGGTCGGTTCGAAAAACTCCTCCAACTCCAACCGTCTGGCGGAGCTGGCCCAGCGTATGGGCAAACGCGCGTTTTTGATTGACGATGCGAAAGACATCCAGGAAGAGTGGGTGAAAGAGGTTAAATGCGTCGGCGTGACTGCGGGCGCATCGGCTCCGGATATTCTGGTGCAGAATGTGGTGGCACGTTTGCAGCAGCTGGGCGGTGGTGAAGCCATTCCGCTGGAAGGCCGTGAAGAAAACATTGTTTTCGAAGTGCCGAAAGAGCTGCGTGTCGATATTCGTGAAGTCGATTAAGTCATTAGCAGCCTAAGTTATGCGAAAATGCCGGTCTTGTTACCGGCATTTTTTATGGAGAAAACATGCGTTTACCTATCTTCCTCGATACTGACCCCGGCATTGACGATGCCGTCGCCATTGCCGCCGCGATTTTTGCACCCGAACTCGACCTGCAACTGATGACCACCGTCGCGGGTAATGTCTCGGTTGAGAAAACTACCCGCAATGCCCTGCAACTGCTGCATTTCTGGAATGCGGAGATTCCGCTCGCCCAAGGGGCCGCTGTGCCACTGGTACGCGCACCGCGTGATGCGGCATCTGTGCACGGCGAATCGGGAATGGCTGGCTACGACTTTGTTGAGCACAACCGAAAGCCGCTCGGGATACCGGCGTTTCTGGCGATTCGGGATGCCCTGATGCGTGCACCAGAGCCTGTTACCCTGGTGGCCATCGGCCCGTTAACCAATATTGCGCTGTTACTTTCACAATGCCCGGAATGCAAGCCGTATATTCGCCGTCTGGTGATCATGGGTGGTTCTGCCGGACGCGGCAACTGTACGCCAAACGCCGAGTTTAATATTGCTGCCGATCCAGAAGCTGCTGCCTGTGTCTTCCGCAGTGGTATTGAAATCGTCATGTGCGGTTTGGATGTCACCAATCAGGCAATATTAACTCCTGACTATCTCTCTACACTGCCGCAGTTAAACCGTACCGGGAAAATGCTTCACGCCCTGTTTAGCCACTACCGTAGCGGCAGTATGCAAAGCGGCTTGCGAATGCACGATCTCTGCGCCATCGCCTGGCTGGTGCGCCCGGACCTGTTCACTCTCAAACCCTGTTTTGTGGCAGTGGAAACTCAGGGCGAATTTACCTCAGGCACGACGGTGGTTGATATCGACGGTTGCCTGGGCAAGCCAGCCAATGTACAGGTGGCATTGGATCTGGATGTGAAAGGCTTCCAGCAGTGGGTGGCTGAGGTGCTGGCTCTGGCGTCGTAACCTGTCACATGTTATTGGCATGCAGTCATTCATCGACTCATGCCTTTCACTGATATCCCTCCCTGTTTATCATTAATTTCTAATTATCAGCGTTTTTGGCTGGCGGCGTAGCGATGCGCTGGTTACTCTGAAAACGGTCTATGCAAATTAACAAAAGAGAATAGCTATGCATGATGCAAACATCCGCGTTGCCATCGCGGGAGCCGGGGGGCGTATGGGCCGCCAGTTGATTCAGGCGGCGCTGGCATTAGAGGGCGTGCAGTTGGGCGCTGCGCTGGAGCGTGAAGGATCTTCTTTACTGGGCAGCGACGCCGGTGAGCTGGCCGGAGCCGGGAAAACAGGCGTTACCGTGCAAAGCAGCCTCGATGCGGTAAAAGATGATTTTGATGTGTTTATCGATTTTACCCGTCCGGAAGGTACGCTGAACCATCTCGCTTTTTGTCGCCAGCATGGCAAAGGGATGGTGATCGGCACTACGGGGTTTGACGAAGCCGGTAAACAAGCAATTCGTGACGCCGCTGCCGATATTGCGATTGTCTTTGCTGCCAATTTTAGCGTTGGCGTTAACGTCATGCTTAAGCTGCTGGAGAAAGCAGCCAAAGTGATGGGTGACTACACCGATATCGAAATTATTGAAGCACATCATAGACATAAAGTTGATGCGCCGTCAGGCACCGCACTGGCAATGGGAGAGGCGATCGCCCACGCCCTTGATAAAGATCTGAAAGATTGCGCGGTCTACAGTCGTGAAGGCCACACCGGTGAACGTGTGCCTGGCACCATTGGTTTTGCCACCGTGCGTGCAGGTGACATCGTTGGTGAACATACCGCGATGTTTGCCGATATTGGCGAGCGTCTGGAGATCACCCATAAGGCGTCCAGCCGTATGACATTTGCTAACGGCGCGGTAAGATCGGCTTTGTGGTTGAGTGGTAAGGAAAGCGGTCTTTTTGATATGCGAGATGTACTTGATCTCAATAATTTGTAACCACAAAATATTTGTTATGGTGCAAAAATAACACATTTAATTTATTGATTATAAAGGGCTTTAATTTTTGGCCCTTTTATTTTTGGTGTTATGTTTTTAAATTGTCTATAAGTGCCAAAAATTACATGTTTTGTCTTCTGTTTTTGTTGTTTTAATGTAAATTTTGACCATTTGGTCCACTTTTTTCTGCTCGTTTTTATTTCATGCAATCTTCTTGCTGCGCAAGCGTTTTCCAGAACAGGTTAGATGATCTTTTTGTCGCTTAATGCCTGTAAAACATGCATGAGCCACAAAATAATATAAAAAATCCCGCCATTAAGTTGACTTTTAGCGCCCATATCTCCAGAATGCCGCCGTTTGCCAGAAATTCGTCGGTAAGCAGATTTGCATTGATTTACGTCATCATTGTGAATTAATATGCAAATAAAGTGAGTGAATATTCTCTGGAGGGTGTTTTGATTAAGTCAGCGCTATTGGTTCTGGAAGACGGAACCCAGTTTCACGGTCGGGCCATAGGGGCAACAGGTTCGGCGGTTGGGGAAGTCGTTTTCAATACTTCAATGACCGGTTATCAAGAAATCCTCACTGATCCTTCCTATTCTCGTCAAATCGTTACTCTTACTTATCCCCATATTGGCAATGTCGGCACCAATGACGCCGATGAAGAATCTTCTCAGGTACATGCACAAGGTCTGGTGATTCGCGACCTGCCGCTGATTGCCAGCAACTTCCGTAATACCGAAGACCTCTCTTCTTACCTGAAACGCCATAACATCGTGGCGATTGCCGATATCGATACCCGTAAGCTGACGCGTTTACTGCGCGAGAAAGGCGCACAGAATGGCTGCATTATCGCGGGCGATAACCCGGATGCGGCGCTGGCGTTAGAAAAAGCCCGCGCGTTCCCAGGTCTGAATGGCATGGATCTGGCAAAAGAAGTGACCACCGCAGAAGCCTATAGCTGGACACAAGGGAGCTGGACGTTGACCGGTGGCCTGCCAGAAGCGAAAAAAGAAGACGAGCTGCCGTTCCACGTCGTGGCTTATGATTTTGGTGCCAAGCGCAACATCCTGCGGATGCTGGTGGATAGAGGCTGTCGCCTGACCATCGTTCCGGCGCAAACTTCTGCGGAAGATGTGCTGAAAATGAATCCAGACGGCATCTTCCTCTCCAACGGTCCTGGCGACCCGGCCCCGTGCGATTACGCCATTACCGCCATCCAGAAATTCCTCGAAACCGATATTCCGGTATTCGGCATCTGTCTCGGTCATCAGCTGCTGGCGCTGGCGAGCGGTGCGAAGACTGTCAAAATGAAATTTGGTCACCACGGCGGCAACCATCCGGTTAAAGATGTGGAGAAAAACGTGGTAATGATCACCGCCCAGAACCACGGTTTTGCGGTGGACGAAGCAACATTACCTGCAAACCTGCGTGTCACGCATAAATCCCTGTTCGACGGTACGTTACAGGGCATTCATCGCACCGATAAACCGGCATTCAGCTTCCAGGGGCACCCTGAAGCCAGCCCTGGTCCACACGACGCCGCGCCGTTGTTCGACCACTTTATCGAGTTAATTGAGCAGTACCGTAAAACCGCTAAGTAATCAGGAGTAAAAGAGCCATGCCAAAACGTACAGATATAAAAAGTATCCTGATTCTGGGTGCGGGCCCGATTGTTATCGGTCAGGCGTGTGAGTTTGACTACTCTGGCGCGCAAGCGTGTAAAGCCCTGCGTGAAGAGGGTTACCGCGTCATTCTGGTGAACTCCAACCCGGCGACCATCATGACCGACCCGGAAATGGCTGATGCAACCTACATCGAGCCGATTCACTGGGAAGTTGTACGCAAGATTATTGAAAAAGAGCGCCCGGACGCGGTGCTGCCAACGATGGGCGGTCAGACGGCGCTGAACTGCGCGCTGGAGCTGGAACGTCAGGGCGTGTTGGAAGAGTTCGGTGTCACCATGATTGGTGCCACTGCCGATGCGATTGATAAAGCAGAAGACCGCCGTCGTTTCGACGTAGCGATGAAGAAAATTGGTCTGGAAACCGCGCGTTCCGGTATCGCACACACGATGGAAGAAGCGCTGGCGGTTGCCGCTGACGTGGGCTTCCCGTGCATTATTCGCCCATCCTTTACCATGGGCGGTAGCGGCGGCGGTATCGCTTATAACCGTGAAGAGTTTGAAGAAATTTGCGCCCGCGGTCTGGATCTCTCTCCGACCAAAGAGTTGCTGATTGATGAGTCGCTGATCGGCTGGAAAGAGTACGAGATGGAAGTGGTGCGTGATAAAAACGACAACTGCATCATCGTCTGCTCTATCGAAAACTTCGATGCGATGGGCATCCACACCGGTGACTCCATCACTGTCGCGCCAGCCCAAACGCTGACCGACAAAGAATATCAAATCATGCGTAACGCCTCGATGGCGGTGCTGCGTGAAATCGGCGTTGAAACCGGTGGTTCCAACGTTCAGTTTGCGGTGAACCCGAAAAACGGTCGTCTGATTGTTATCGAAATGAACCCACGCGTGTCCCGTTCTTCGGCGCTGGCGTCGAAAGCGACCGGTTTCCCGATTGCTAAAGTGGCGGCGAAACTGGCGGTGGGTTACACCCTCGACGAACTGATGAACGACATCACTGGCGGACGTACTCCGGCCTCCTTCGAGCCGTCCATCGACTATGTGGTTACTAAAATTCCTCGCTTCAACTTCGAAAAATTCGCCGGTGCTAACGACCGTCTGACCACTCAGATGAAATCGGTTGGCGAAGTGATGGCGATTGGTCGCACGCAGCAGGAATCCCTGCAAAAAGCGCTGCGCGGCCTGGAAGTCGGTGCGACTGGATTCGACCCGAAAGTGAGCCTGGATGACCCGGAAGCGTTAACCAAAATCCGTCGCGAACTGAAAGACGCAGGCGCAGATCGTATCTGGTACATCGCCGATGCGTTCCGTGCGGGCCTGTCTGTGGACGGCGTCTTCAACCTGACCAACATTGACCGCTGGTTCCTGGTACAGATTGAAGAGCTGGTGCGTCTGGAAGAGAAAGTGGCGGAAGTGGGCATCACTGGCCTGAACGCTGACTTCCTGCGCCAGCTGAAACGCAAAGGCTTTGCCGATGCGCGCTTGGCAAAACTGGCGGGCGTACGCGAAGCGGAAATCCGTAAGCTGCGTGACCAGTATGACCTGCACCCGGTTTATAAGCGCGTGGATACCTGTGCGGCAGAGTTCGCCACCGACACCGCTTACATGTACTCCACTTATGAAGAAGAGTGCGAAGCGAATCCGTCTACCGACCGTGAAAAAATCATGGTGCTTGGCGGCGGCCCGAACCGTATCGGTCAGGGTATCGAATTCGACTACTGTTGCGTACACGCCTCGCTGGCGCTGCGCGAAGACGGTTACGAAACCATTATGGTTAACTGTAACCCGGAAACCGTCTCCACCGACTACGACACTTCCGACCGCCTCTACTTCGAGCCGGTAACTCTGGAAGATGTGCTGGAAATCGTGCGTATCGAGAAGCCGAAAGGCGTTATCGTCCAGTACGGCGGTCAGACCCCGCTGAAACTGGCGCGCGCGCTGGAAGCTGCTGGCGTACCGGTTATCGGCACCAGCCCGGATGCTATCGACCGTGCAGAAGACCGTGAACGCTTCCAGCATGCGGTTGAGCGTCTGAAACTGAAACAACCGGCGAACGCCACCGTTACCGCTATTGAAATGGCGGTAGAGAAGGCGAAAGAGATTGGCTACCCGCTGGTGGTACGTCCGTCTTACGTTCTCGGCGGTCGGGCGATGGAAATCGTCTATGACGAAGCTGACCTGCGTCGCTACTTCCAGACGGCGGTCAGCGTGTCTAACGATGCGCCAGTGTTGCTGGACCACTTCCTCGATGACGCGGTAGAAGTTGACGTGGATGCCATCTGCGACGGCGAAATGGTGCTGATTGGCGGCATCATGGAGCATATTGAGCAGGCGGGCGTGCACTCCGGTGACTCCGCATGTTCTCTGCCAGCCTACACCTTAAGTCAGGAAATTCAGGATGTGATGCGCCAGCAGGTGCAGAAACTGGCCTTCGAATTGCAGGTGCGCGGCCTGATGAACGTGCAGTTTGCGGTGAAAAACAACGAAGTCTACCTGATTGAAGTTAACCCGCGTGCGGCGCGTACCGTTCCGTTCGTCTCCAAAGCCACCGGCGTACCGCTGGCAAAAGTGGCGGCGCGCGTGATGGCTGGCAAATCGCTGGCTGAGCAGGGCGTAACCAAAGAAGTTATCCCGCCGTACTACTCGGTGAAAGAAGTGGTGCTGCCGTTCAATAAATTCCCGGGCGTTGACCCGCTGTTAGGGCCAGAAATGCGCTCTACCGGGGAAGTCATGGGCGTGGGCCGCACCTTCGCTGAAGCGTTTGCCAAAGCGCAGCTGGGCAGCAACTCCACCATGAAGAAACACGGTCGTGCGCTGCTTTCCGTGCGCGAAGGCGATAAAGAACGCGTGGTGGACCTGGCGGCAAAACTGCTGAAACAGGGCTTCGAGCTGGATGCGACCCACGGCACGGCGATTGTGCTGGGCGAAGCAGGTATCAACCCGCGTCTGGTAAACAAGGTGCATGAAGGCCGTCCGCACATTCAGGACCGTATCAAGAATGGCGAATATACCTACATCATCAACACCACCTCAGGCCGTCGTGCGATTGAAGACTCCCGCGTGATTCGTCGCAGTGCGCTGCAATATAAAGTGCATTACGACACCACCCTGAACGGCGGCTTTGCCACCGCGATGGCGCTGAATGCCGATGCGACTGAAAAAGTAATTTCGGTGCAGGAAATGCACGCACAGATCAAATAATAGCGTGTCATGGCAGATATTTTTCATCCGCTAATTTGATCGAATAACTAATACGGTTCTCTGATGAGGACCGTTTTTTTTTGCCCATTAAGTAAATCTTTTGGGGAATCGATATTTTTGATGACATAAGCAGGATTTAGCTCACACTTATCGACGGTGAAGTTGCATACTATCGATATATCCACAATTTTAATATGGCCTTGTTTAATTGCTTCAAAACGAGTCATAGCCAGACTTTTAATTTGTGAAACTGGAGTTCGTATGTGTGAAGGATATGTTGAAAAACCACTCTACTTGTTAATCGCCGAATGGATGATGGCTGAAAATCGGTGGGTGATAGCAAGAGAGATCTCTATTCATTTCGATATTGAACACAGCAAGGCGGTTAATACCCTGACTTATATTCTGTCGGAAGTCACAGAAATAAGCTGCGAAGTTAAGATGATCCCTAATAAGCTGGAAGGGCGGGGATGCCAGTGTCAGCGACTGGTTAAAGTGGTCGATATCGATGAGCAAATTTACGCGCGCCTGCGCAATAACAGTCGGGAAAAATTAGTCGGTGTAAGAAAGACGCCGCGTATTCCTGCCGTTCCGCTCACGGAACTTAACCGCGAGCAGAAGTGGCAGATGATGTTGTCAAAGAGTATGCGTCGTTAATTTTATCTCGTTGATACCGGGCGTCCTGCTTGCCAGATGCGATGTTGTAGCATCTTATCCAGCAACCAGGTCGCATCCGGCAAGATCACCGTTTAGGCGTCACATCCGTCGTCCCCTGCAAACGGGGGCGATTTTCCTCCATTTGCCTCAGTGGCTGCGTTTCATGTAACGATACATGACAGCGCCCGACAAGATCCTGATACTCTTTGGTATTCAACCGTTTCCAGTGTAACTCGTCGTCACTAACATTGCGTACAGCGCGGGCTGGCGTACCCATCAACAACTGGCGTTTCTCGCCGCGAAAGCCCGCTTTGACAAAGCTCATGGCGGCAACAATGCTCTCTTCGCCAATGACCGCGCCATCCATAATCACGCTGTTCATCCCGACCAATGCATCGCGACCAATCAAACAACCATGCAGGATCGCTCCGTGCCCGATATGGCCGTTTTCCCCAACGATAGTGTCAGTGTCGCAGTAGCCATGCATAATGCAGCCATCCTGAATATTGGCTCCCGCTTGCACGATCAACCGCCCGTAGTCACCACGCAGTGAGGCGAGTGGGCCGATGTAGACACCGGCTCCCACAATCACATCGCCAATCAAGACGGCACTGGGATGGACAAACGCCGTCGGGTGAACCACCGGAATTAACCCCTCAAAGGCGTAATAGCTCACGGTTGTTAACGTCCTTTCCACACCGGATCGCGCTTCTCGGCAAACGCCAGCGGCCCTTCAATGGCATCTTCCGAATGCAGAACCGATGGATAGTGTTTCAACACGCCGCTGCGAATATAGCGATACGCTTCTTCTACCGGCATTTCGCTGGTGGTGCGGTAGATCTCTTTCAGCGCCGCAATCGCCAGCGGGGCGCTGTTAACCAGCTGCTGAGCCAGTTCGCGGGCGTTATCCATCAGTTCCGCCTGGCTAACCACGCGGTTGACTATCCCCCAACGCAGCGCCTCTTCTGCGCCCATTCGTCTGCCGGTCATCACCATTTCATTGACGATGGCAGGCGGCAGGATCTTCGGCAGACGCAGCACACCGCCGCTGTCAGGAACGATGCCCAGTTTGGCTTCCGGCAGGGCGAAGCTGGCGTTATCGGCACAAACAATAAAATCTGCCGCCAGCGCCAGTTCAAAGCCGCCGCCAAAGGCATAGCCGTTCACAGCTGCGATAACCGGTTTGTCGAGATTGAAAATTTCGGTTAATCCCGCAAAACCACCCGGACCAAAGTCAGCATCCGGTGCTTCGCCTTCTGCTGCCGCTTTTAAATCCCAGCCCGCGGAAAAGAACTTCTCTCCGGCACCGGTAATAATGGCGACACGTAATTGCGGATCGTCACGGAAATTTAGAAATACTTCGCCCATTTCAAAGCTGGTTTTTGCATCAATAGCATTCGCTTTTGGACGATCAAGGGTAATTTCCAGAATTGATCCATTGCGGGTCAGATGTAATGATTCACTCATTCCTTTTCTCCATTTTTGCTTTTTCAGGGACGACAACATCCCTGCAAAAAATGCATATTGTTTTAGAGTGTGATTATTAGCTGGCAGGGTAGTTCCCTGCTGTTTCATTTATTTCAGATTCTTTCTAATTATTTTCCCCGAGCAATTACGTGGCAGATCTTTTCTGATCTCCAGATAAGAGGGCACTTTAAATTTCGCCATATTTTGTTCGCAGAAGCGGAAAAATTCCTCTTCGCTCAATGTTTCACCTTCATTCAGCACCACAAATGCTTTGATGGCTTCATCGCGAATCGAATCTTTAATACCCACAACCACGATGTCCTGAATTTTCGGGTGCGCGGCGATAATATTTTCCAGCTCCACGCAGGAGACATTCTCGCCGCCACGTTTAATCATATTGCAGCGGCGATCGACGAAATAAAAAAAGTCCTCTTCGTCGCGGTATCCGGTATCGCCGGTATGCAGCCAGCCATCGGCTTCCAGCACTTTCGCAGTGGCTTGTGGGTTGAGAAAGTACTCTTTGAAGATGGTTTTCCCAGGTATGCCTTTAATGCAGATTTCACCGATCTCACCAGCCGGGAGCGGGCGATTGTGATCGTCGCGGATCTCCGCTTCGTAGCAAAACCCCACCCGACCAATCGACGGCCAGCGTCGTTTATCGCCAGGACGATCGCCGATAATGCCCACAATGGTTTCCGTCATCCCATAAGACGTCAGCAAGCGAACGCCGAAGCGTTCACAAAACGCATCTTTTTCCTGCTCCGACAAGTTGAGATAAAACATCACTTCCCGCAGGCGGTGTTGCTGATCGTTCGCTGAAGGCGGCTGTACCATCAACGTACGGATCATCATCGGAATACATTCGGTAACGGTGGCGCGGTACTTCTGTACCTGTCCCCAGAAGGCGCGGGCGCTGTATTTCTCGACCAGCACAAAGGTGGCCCCGGCAGAAAACGCCGCCATCGCCGCAGTACACTGGCAATCGATATGAAACGCAGGCATTACCGTCAGGTAGACGTCATCGTCACGCAGTGCACACTGCCAGGCGGAGTAATATCCAGCGAAGCGCAGGTTGTAATGGGTAATCACCACACCTTTCGGTCGGGAGGTGGTGCCGGAGGTGAAGAGAATTTCCGCCGTATCGTCAGTCGATAGCGGCGGTGCATAGCACAAGGTGGCAGGTTGTTGATTTTTCAGTTGAGTAAACGAACTCACGCCATCATCAGCGGGAAGTGCCACATCTGTCAGGCAAATGTGCCGCAATTGAGTGGCATCTTCCTGCTGAATCTGTTGATACATAGGATAGAATTGCGCACTGGTCACCAGCAGGCACGCCTGGCTATTTTGCAGGATCCACGCGCTTTCCTCGCACAACAGGCGGGCGTTAATCGGCACCATAATCGCGCCAATTTTTGCCAGCCCGAACCAGCAAAAGATAAATTCCGGGCAGTTGTCGAGATGTAGTGCAACCTTGTCGCCTTTGCGAATCCCCAGCGTATAAAACAGGTTTGCCGTGCGGTTAATCTCCTGATTTAACTCAAGATAACTATACCGGTTAACGACTCCGCCGCTGGATTCACAAATCAGCGCCGTTTTATGACCGTAAACGTCCGCAAGATCGTCCCACATTTGACGTAGATGTTGTCCGCCAATGATATCCATTGCACCTCTATCCATTTTTGTTCGTTTGTTATTGGGCGGGCGCTAGTCAGGCAAGCCGACTGACGCCACGCGTTTAGTCCTCAACTTTGGCCAGACCTTTGCTGACCAACTCCTGAATGTCGTTTTCGCTGTAGCCGATATTTTTCAAAATGGCAGCCGTGTCCATGCCATGTGAGGGCATTCCGCGCCAGATTTGTCCGGGGTTATTTTTGAATTTCGGCATGATGTTCGGCCCTTTGCAGGTGCGACCATCCATCGTTTGCCACTGAGTGATTGATTCGCGAGCCACATACTGTGGATTGCTTTCCAGTTCCGGTACGGTCAGCACTTTGGCGCAGGCGATATTCAGTTCAGCAAAGCGTTCTTTTACTTCCGCGATGGTATGTGTCGCCAGCCAGGCATCGAGTTTCTCTTCAACCAGTGGGCCGTAAGGGCATTCGATACGGTGGATAAGCTGAGTGCCTTCCGGGATTTCTGGCGTGCCAAGCAGATGTGCGAGGCCAATATCTTTAAAGCACTCTTCAATTTGGGTAATGCCCACCAGTTCCATCACGATGTAGCCGTCGGCACATTTATACAGACCGCAACCGGCGTAGTAGGGATCTTTACCTTTGCTCATGCGCGGGCACATTTCGCCGCCGTTGAAGTAATCCATCATGAAGTACTGGCCCATACGCAGCATCACTTCATACATGGCGATGTCGATACTTTCGCCTTTACCGGTTTCACGCACTTTATGCAGTGCTGCCAGCGCCGCCGTGGTGGCGGTCAGGCCAGAAAAGTAATCGGCGGTATACGGGAAGGCAGGCATTGGCTGGTCAACATCACCGTTCTGAATCAGGTAACCACTAAAGGCCTGGGCGATAGTGTTATAGGCCGGAAGATTGGTGTACTCCTCGGTGCCGTACTGACCAAAACCGGACAGGTGAGCGATAACCAGTTTCGGGTTGTGCTGCCACAGTACTTCATCGGTAATGCCACGACGGGCAAAGGCCGGACCTTTACTGGCTTCGATGAAGATATCGGTGGTTTCCATTAATTTCAGAAACGCTTCGCGGCCTTCATCTTTGAAAATATTTAACGACAGCGCGTGCAAATTGCGGCGGGAGAGTTGCGGGTAGTTCGGTTGAACGCGAATGGTGTCGGCCCAGGCGACGTTCTCGATCCAGATAACTTCCGCGCCCCATTCTGCGAACATTTGCCCGGCAAACGGTCCGGCGATTTCGATACCGGAGAAGACAACGCGCAATCCGGCCAACGGCCCGAATTTCGGCATGGGTAGATGATCCATTATTTGCTCCTGAAAAATTTATGTAGCGCATGACTGCCGGATGCGGCGTAAACGCTTTATCCGGCCTACATTCGTGCTCCCGTAGGCCTGATAAGACGCATCAGCGTCGCATCAGGCAGCGCACGGACTTAGCGGTATTGCTTCAGCACCGCACGACCCAGCGTCAGGATCTGCATTTCGTCAGATCCCCCGGAGACGCGGTCTACACGCAGATCACGCCAGAAGCGGCTGATGCGGTGGTTGCCCGCAATCCCGACACCGCCCAGCACCTGCATTGCGCTATCCACAACTTCAAATGCCGCATTGGCGCAGAAGTATTTGCACATCGCTGCATCGCCAGAGGTGATGGTGCCGTTGTCTGCTTTCCACGCTGCTTCATACAGCATGTTTTTCATGGAGTTTAATTTGATCGCCATGTGGGCGAATTTTTCCTGAATCAACTGGAAACGACCAATAGCCTCGCCAAACTGCACGCGCTGATTGGCGTAGCGCGCCGCATCTTCAAAGGCGCACATCGCCGTACCGTAGTTGGTGAGGGCTACCAGGAAACGTTCATGGTCGAACTCTTCTTTGACGCGGTTAAAGCCGTTACCTTCCCGACCGAACATGTCTTTCTCGTCCAGTTCCACGTCGTCAAAGGTGATTTCACAGCAGCTATCCATACGCAGACCGAGCTTTTCAAGTTTGGTCACTTTGATGCCCGGTTTGCTCATATCAACAAACCATTCGGTGTAGACAGGTTTGTCCGGAGAAGCCCCGTCGCGCGCCATCACCACGATGTACGGGGTGTAGGCGCTGCTGGTAATAAAACACTTACTACCATTAAGATAAATCTTACCATTTCTACGGGTATAAGTCGTTTTCAGGCTACCCACGTCGGAGCCCGCGCCCGGTTCGGTAATCGCTGAGTTCCACATCTGCTTACCGGTGCCGCGGAAAGCCATAATTTTGTCGATCTGCTCTTGTGTGCCTTCGCGCAGGAAGGTGTTGAACCCGCCCGGCAACTGGTACAGCACATAGGTTGGTGCCCCCAGACGTCCCAGCTCCATCCACACGGCGGCGAGAGTAACAAACCCCGCGTCCAGACCACCGTGCTCTTCAGGGATCAGCAGACTGTCGATACCCATATCCGCCAGTGCTTTGACAAAACGTTCCGGGTAGACGCTGTCACGGTCGCACTCGGCAAAATAGGCCTCCCAGTTTTCGCTGGCCATCAGTTCGCGGATACCGGCGACAAACAGTTCCTGCTCATCATTTAAATTAAAATCCATCTTTCAACCTCTTGATATTTTGGGGGTTAATTAATCTTTCCAGTTCTGTTTCGCGTCTTTAATAAAGGAGAGCGTCACCATAATGTTGACGAAGAACAGCGGGCATCCTCCGGCGATAATGGCGGTTTGAATCGGTTTCAGGCCGCCGAGCGCCAGCAGAACAATACCGATAATGCCAACCAGAATTGACCAACCGATACGCACCAGCAGAGGTGGTTCTTCACCATCGCGTACTTCGCGGCAAGTGGACATCGCCAGGGTATAAGAGCAGGCGTTAACCAGCGTAACGGTGGCAATAAAGCAGAGGATGAAGAAGCCCCACATGGTGGCGGTGCTGAGTGGCAGAGCGGCCCAGGTTTCAATGATGGCGCGCGCCACACCGTACTGTTCGATCAGATTTGGAATGTTGATGATGTTTTTATCTATCAACAGCAGAGTGTTACTACCGAGTACAGTCCACAGGATCCAGGTTGACGCTGTCAGCCCCAGCACCATGCCGAAGCACAGTTCACGCACAGTACGACCACGGGAGATGCGGGCGAGGAAGATACTCATCTGGATAGCATAAATCACCCACCATGCCCAGTAGAACACGGTCCAGCCCTGCGGGAAGCCGCCTTTAGCGATGGGATCGGTATAGAACAACATGCGCGGCAGATACATCAGCAACATCCCCACCGAATCGGTGAAGTAGTTCATGATGAAGCTGGCACCGCTGACAATGAACACCCAACCCAGCATCAGGAAGCTCAGGTAACTACGCACGTCACTGGCGATACGTACCCCTTTTTGCAGACCGCAAGCGACGCAAATGGCGTTGAGGATAATCCAGCAGGTAATGATGATAGCGTCCAGTTGCAGGGTATGCGGAATGCCAAACAACCATTGCATACACTCGGTCACCAGCGGCGTGGCAAGGCCCAGACTGGTACCCATCGCGAAGATCAAGGCGACGAGATAGAAGTTGTCGACGATAGTGCCGAACAACCCTTTGGCGTGTTTTTCACCTACCAGCGGCACCAGTGTCGAGCTGGGGCGAATCACTTCCATTTTGCGGACAAAGAAGAAGTAAGCGAAGGCGACTGAAAGGAAGCTGTAAGTGGCCCACGGCAGAGGTCCCCAGTGGAACAAGCTGTAAGCCAGCCCCAACTCTTTCGCCCCTGTCGAGTTCGGTTCTAAGCCAAACGGCGGGGTGGAGATGTAGTAGTAGATCTCAATCGATCCCCAGAACAGTACGGCAGCAGACGTACAGGAGGCGAACATCATAAAGATCCAACTGGCGGTGCTAAATTCTGGCGGTTCGTTACCTAAACGCTTTTTGGCATACGGGCCAAACACCAGCCAGAACCAACCGAAAAGCATCACCACCATATACCATTCAAATGCCCATCCCCATACATTGGTGACGTAACTGAATACAGCATTAATAACGACATTCGCTGCATCCAGATCTCTGACTGTAAGCCAACAAAGTATGCCGACGATTATTAACGGCGGAAAGAAAACCTTCGGTTCTATTCCCGTTTTTCTCTTTTCATTCTTCATGAGTTAATTCCACTGTGAAAACGAATATTTATTTTGCGTTCCCGTTTGTTTTATTTTTGTTAACATTTAATATAATTATTATTAACCTCGTGGACGCGTTAATGGCTAACTCATAATGGGTATTCAATAAGCTGTATTCTGTGATTGGTATCACATTTTTGTTTCGGGTGAATAGAGGGCGTTTTTTCGTTAATTTTGATTAATAATCAGTTTGTTATGCTCTGTTGTGAGTAAAAAATAACATCTGACTTTCAATATTGGTGATCCATAAAACAATATTGAAAATTTCTTTTTGCTACGCCGTGTTTTCAATATTGGTGAGGAACTTAACAATATTGAAAGTTGGATTTATCTGCGTGTGACATTTTCAATATTGGTGATTAAAGTTTTATTTCAAAATTAAAGGGCGTGATATCTGTAATTAACACCACCGATATGAACGACGTTTCCTTCATGATTTCTGGAGATGCAATGAAGATTATTACTTGCTATAAGTGCGTGCCTGATGAACAGGATATTGCGGTCAATAATGCTGATGGTTCATTAGACTTCAGCAAAGCCGATGCCAAAATAAGCCAATACGATCTCAACGCTATTGAAGCGGCTTGCCAGCTAAAGCAACAGGCAGCAGAGGCGCAGGTGACAGCCTTAAGTGTGGGCGGTAAAGCCCTGACCAACGCCAAAGGGCGTAAAGATGTGCTATCGCGCGGCCCGGATGAACTGATTGTGGTGATTGATGACCAGTTCGAGCAGGCACTGCCGCAACAAACGGCGAGCGCACTGGCTGCAGCCGCCCAGAAAGCAGGCTTTGATCTGATCCTCTGTGGCGATGGTTCTTCCGACCTTTATGCCCAGCAGGTTGGTCTGCTGGTGGGCGAAATCCTCAATATTCCGGCAGTTAACGGCGTCAGCAAAATTATCTCCCTGACGGCAGATACCCTCACCGTTGAGCGCGAACTGGAAGATGAAACCGAAACCTTAAGCATTCCGCTGCCTGCGGTTGTTGCTGTTTCCACTGATATCAACTCCCCACAAATTCCTTCGATGAAAGCCATTCTCGGCGCGGCGAAAAAGCCCGTCCAGGTATGGTCGGCGGCGGATATTGGTTTTAACGCAGAGGCAGCCTGGTCAGAACAACAGGTTGCCGCGCCGAAACAGCGCGAACGTCAGCGCATCGTGATTGAAGGCGACGGCGAAGAACAGATCGCCGCATTTGCTGAAAATCTTCGCAAAGTCATTTAATTACAGGGGATGCTATGAACACGTTTTCTCAAGTCTGGGTATTCAGCGATACCCCTTCTCGTCTGCCGGAACTGATGAACGGTGCGCAGGCTTTAGCTAATCAAATCAACACCTTTGTCCTCAATGATGCCGACGGCGCACAGGCAATCCAGCTCGGCGCTAATCATGTCTGGAAATTAAACGGCAAACCGGACGATCGGATGATCGAAGATTACGCCGGTGTCATGGCTGACACTATTCGCCAGCACGGCGCAGACGGCCTGGTGCTGCTGCCAAACACCCGTCGCGGCAAATTACTGGCGGCAAAACTGGGTTATCGCCTTAAAGCGGCGGTGTCTAACGATGCCAGCACCGTCAGCGTACAGGACGGTAAAGCGACAGTGAAACACATGGTTTACGGTGGTCTGGCGATTGGCGAAGAACGCATTGCCACGCCGTATGCGGTACTGACCATCAGCAGCGGCACGTTCGATGCGGCTCAGCCAGACGCGTCACGCACTGGCGAAACGCACACCGTGGAGTGGCAGGCTCCGGCTGTGGCGATTACCCGCACGGCAACCCAGGCGCGCCAGAGCAACAGCGTCGATCTCGACAAAGCCCGTCTGGTGGTCAGCGTCGGTCGCGGTATTGGCAGCAAAGAGAACATTGCGCTGGCAGAACAGCTTTGCAAGGCGATAGGTGCGGAGTTGGCCTGTTCTCGTCCGGTGGCGGAAAACGAAAAATGGATGGAGCACGAACGCTATGTCGGTATCTCCAACCTGATGCTGAAACCTGAACTGTACCTGGCGGTGGGGATCTCCGGGCAGATCCAGCACATGGTTGGCGCTAACGCGTCGCAAACCATTTTCGCCATCAATAAAGATAAAAATGCGCCGATCTTCCAGTACGCGGATTACGGCATTGTTGGCGACGCCGTGAAGATCCTTCCGGCGCTGACCGCAGCTTTAGCGCGTTGATCCACTCTGGCAGGGCTGCATTTTGGCCCTGCCGCTGACAGGGAGCTCTTATGTCCGAAGATATCTTTGACGCCATCATCGTCGGTGCAGGGCTTGCCGGTTCGGTTGCCGCACTGGTGCTCGCCCGCGAAGGTGCGCAAGTGTTAGTTATCGAGCGTGGCAATTCCGCAGGTGCCAAGAACGTCACCGGCGGGCGTCTCTATGCCCACAGTCTGGAACACATTATTCCTGGTTTCGCCGACTCCGCCCCCGTAGAACGCCTGATCACCCATGAAAAACTCGCGTTTATGACGGAAAAGTCAGCGATGACTATGGACTACTGCAATGGTGACGAAACCTCGCCATCCCAGCGTTCTTACTCCGTTTTGCGCAGTAAATTTGATGCCTGGCTGATGGAGCAGGCCGAAGAAGCGGGCGCGCAGTTAATTACCGGGATCCGCGTCGATAACCTCGTACAGCGCGATGGCAAAGTCGTCGGTGTAGAAGCCGATGGCGATGTGATTGAAGCGAAAACGGTGATCCTTGCTGATGGGGTGAACTCCATCCTTGCCGAAAAATTGGGGATGGCAAAACGCGTCAAACCGACGGATGTGGCGGTTGGCGTGAAGGAACTGATCGAGTTACCGAAGTCGGTTATTGAAGACCGTTTTCAGTTGCAGGGTAATCAGGGGGCGGCTTGCCTGTTTGCGGGATCACCCACCGATGGCCTGATGGGCGGCGGCTTCCTTTATACCAATGAAAACACCCTGTCGCTGGGGCTGGTTTGTGGTTTGCATCATCTGCATGACGCGAAAAAATCGGTGCCGCAAATGCTGGAAGATTTCAAACAGCATCCGGCCGTTGCACCGCTGATCGCGGGCGGCAAGCTGGTGGAATATTCCGCTCACGTAGTGCCGGAAGCAGGCATCAACATGCTGCCGGAGTTGGTTGGTGACGGCGTATTGATTGCCGGTGATGCCGCCGGAATGTGTATGAACCTCGGTTTTACCATTCGCGGTATGGATCTGGCGATTGCCGCCGGGGAAGCCGCAGCAAAAACCGTGCTTTCAGCGATGAAAAGCGACGATTTCAGTAAGCAAAAACTGGCGGAATATCGTCAGCATCTTGAGAGTGGTCCGCTGCGCGATATGCGTATGTACCAGAAACTACCGGCGTTCCTTGATAACCCACGCATGTTTAGCGGCTACCCGGAGCTGGCGGTGGGTGTGGCGCGTGACCTGTTCACCATTGATGGCAGCGCGCCGGAACTGATGCGCAAGAAAATCCTCCGCCACGGCAAGAAAGTGGGCTTCATCAATCTAATCAAGGATGGCATGAAAGGAGTGACCGTTTTATGACTTCTCCCGTCAATGTGGACGTCAAACTGGGCGTCAATAAATTCAATGTCGATGAAGAGCATCCGCACATTGTTGTGAAGGCCGATGCTGATAAACAGGCGCTGGAGCTGCTGGTGAAAGCGTGCCCCGCAGGTCTGTACAAGAAGCAGGATGACGGCAGTGTGCGCTTCGATTACGCCGGATGTCTGGAGTGCGGCACCTGTCGCATTCTGGGGCTGGGGTCGGCGCTGGAACAGTGGGAATACCCGCGCGGCACCTTTGGTGTGGAGTTCCGTTACGGCTGATGTTGGTTTGATACGTAACGCCGCACTGACTCTCATTGCAAAAAACAGGAATAACCATGCAACCGTCCAGAAACTTTGACGATCTCAAATTCTCCTCTATTCACCGCCGCATTTTGCTGTGGGGAAGCGGTGGTCCGTTTCTGGATGGTTATGTACTGGTAATGATTGGCGTGGCGCTGGAGCAACTGACGCCGGCGCTGAAACTGGACGCTGACTGGATTGGCTTGCTGGGCGCGGGAACGCTCGCCGGGCTGTTCGTTGGCACATCGCTGTTTGGTTATATTTCCGATAAAGTCGGACGGCGCAAAATGTTCCTCATTGATATCATCGCCATCGGCGTGATATCGGTGGCGACGATGTTTGTTTCATCCCCCGTCGAACTGTTGGTGATGCGGGTACTTATCGGCATTGTCATCGGTGCAGATTATCCCATCGCCACCTCAATGATCACCGAGTTCTCCAGTACCCGTCAGCGGGCGTTTTCCATCAGCTTTATTGCCGCGATGTGGTATGTCGGCGCGACCTGTGCCGATCTGGTCGGCTACTGGCTTTATGATGTGGAAGGCGGCTGGCGCTGGATGCTGGGTAGCGCGGCGATCCCCTGTTTGTTGATTTTGATTGGTCGATTCGAACTGCCTGAATCTCCCCGCTGGTTATTACGCAAAGGGCGAGTAAAAGAGTGCGAAGAGATGATGATCAAACTGTTTGGCGAACCGGTGGCTTTCGATGAAGAGCAGCCGCAGCAAACCCGTTTTCGCGATCTGTTTAATCGCCGCCATTTTCCTTTTGTTCTGTTTGTTGCCGCCATCTGGACCTGCCAGGTGATCCCAATGTTCGCCATTTACACCTTTGGCCCGCAAATCGTTGGTTTGTTGGGATTGGGGGTTGGCAAAAACGCGGCACTAGGGAATGTGGTGATTAGCCTGTTCTTTATGCTCGGCTGTATTCCGCCGATGCTGTGGTTAAACACTGCCGGACGGCGTCCATTGTTGATTGGCAGCTTTGCCATGATGACGCTGGCGCTGGCGGTTTTGGGGCTAATCCCGGATATGGGGATCTGGCTGGTAGTGATGGCCTTTGCGGTGTATGCCTTTTTCTCTGGCGGGCCGGGTAATTTGCAGTGGCTCTATCCTAATGAACTCTTCCCGACAGATATCCGCGCCTCTGCCGTGGGCGTGATTATGTCCTTAAGTCGTATTGGCACCATTGTTTCGACCTGGGCACTACCGATCTTTATCAATAATTACGGTATCAGTAACACGATGCTAATGGGGGCGGGTATCTCGCTGTTTGGCTTGTTGATTTCCGTAGCGTTTGCCCCGGAGACTCGAGGGATGTCACTGGCGCAGACCAGCAATATGACGATCCGCGGGCAGAGAATGGGGTAAATTGTTCAGATTTCTCTCTTTTCTGAATCAATATTATTGACTATAAGCCGCGTGAATATATGACTACACTTTGTGGGAAAACAAAGGCGTAATCACGCGGGCTACCTATGATTCTTATAATTTATGCGCATCCGTATCCGCATCATTCCCATGCGAATAAACGGATGCTTGAACAGGCAAGGACGCTGGAAGGCGTCGAAATTCGCTCTCTTTATCAACTCTATCCTGACTTCAATATCGATATTGCCGCCGAGCAGGAGGCGCTGTCTCGCGCCGATCTGATCGTCTGGCAGCATCCGATGCAGTGGTACAGCATTCCTCCGCTCCTCAAACTTTGGATCGATAAAGTTTTCTCCCACGGCTGGGCTTACGGTCATGGCGGCACGGCGCTGCATGGCAAACATTTGCTGTGGGCGGTGACGACCGGCGGCGGGGAAAGCCATTTTGAAATTGGTGCGCATCCGGGCTTTGATGTGCTGTCGCAGCCGCTACAGGCGACGGCAATCTACTGCGGGCTGAACTGGCTGCCACCGTTTGCCATGCACTGCACCTTTATTTGTGACGACGAAACCCTCGAAGGGCAGGCGCGTCACTATAAGCAACGTCTGCTGGAATGGCAGGAGGCCCATCATGGATAGCCATACGCTGATTCAGGCGCTGATTTATCTCGGTTCGGCAGCGCTGATTGTACCCATTGCGGTACGTCTTGGTCTGGGATCGGTACTTGGCTACCTGATCGCCGGCTGCATTATTGGCCCGTGGGGGCTGCGACTGGTGACCGATGCCGAATCTATTCTGCACTTTGCCGAGATTGGGGTGGTGCTGATGCTGTTTATTATCGGCCTCGAACTCGATCCACAAAGGCTGTGGAAGCTGCGTGCGGCAGTGTTCGGCTGTGGCGCATTGCAGATGGTGATTTGCGGCGGCCTGCTGGGGCTGTTCTGCATGTTACTTGGGCTGCGCTGGCAGGTCGCGGAATTGATCGGCATGACGCTGGCGCTCTCCTCTACGGCGATTGCCATGCAGGCGATGAATGAACGCAATCTGATGGTGACGCAAATGGGTCGCAGTGCCTTTGCGGTGCTGCTGTTCCAGGATATCGCGGCGATCCCGCTGGTGGCGATGATTCCGCTACTGGCAACGAGCAGTGCCTCGACGACGATGGGCGCATTTGCTCTCTCGGCGTTAAAAGTGGCGGGTGCGCTGGTGCTGGTGGTATTGCTGGGGCGCTATGTCACGCGTCCGGCGCTGCGTTTTGTAGCCCGCTCTGGCTTGCGGGAAGTGTTTAGTGCCGTGGCGTTATTCCTCGTGTTTGGCTTTGGTTTGCTGCTGGAAGAGGTCGGCTTGTCGATGGCGATGGGCGCGTTTCTGGCGGGCGTACTGCTGGCAAGCTCGGAATACCGTCATGCGCTGGAGAGCGATATCGAACCATTTAAAGGTTTGCTGTTGGGGCTGTTTTTCATCGGTGTTGGCATGTCGATAGACTTTGGCACGCTGCTTGAAAACCCATTGCGCATTGTCATTTTGCTGCTCGGTTTCCTCATCATCAAAATCGCCATGCTGTGGCTGATTGCCCGACCGTTGCAAGTGCCAAATAAACAGCGTCGTTGGTTTGCGGTGTTGTTAGGGCAGGGCAGTGAGTTTGCCTTTGTGGTATTTGGCGCGGCGCAGATGGCGAATGTGCTGGAGCCGGAGTGGGCGAAATCGCTGACCCTGGCGGTGGCGCTGTCGATGGCAGCAACGCCGATTCTGCTGGTGATCCTCAATCGCCTTGAGCAATCTTCTACTGAGGAAGCGCGTGAAGCCGATGAGATCGACGAAGAACAGCCGCGCGTGATTATCGCCGGATTCGGTCGTTTTGGGCAGATTACCGGACGTTTACTGCTCTCCAGCGGGGTGAAAATGGTGGTACTCGATCACGATCCGGACCATATCGAAACCTTGCGTAAATTTGGTATGAAAGTGTTTTATGGCGATGCCACGCGGATGGATTTACTGGAATCTGCCGGAGCGGCGAAAGCGGAAGTGCTGATTAACGCCATCGACGATCCGCAAACCAACCTGCAACTGACAGAGATGGTGAAAGAACATTTCCCGCATTTGCAGATTATTGCCCGCGCCCGCGATGTCGACCACTACATTCGTTTGCGTCAGGCAGGCGTTGAAAAGCCGGAGCGTGAAACCTTCGAAGGTGCGCTGAAAACCGGGCGTCTGGCACTGGAAAGTTTAGGTCTGGGGCCGTATGAAGCGCGAGAACGTGCCGATGTGTTCCGCCGCTTTAATATTCAGATGGTGGAAGAGATGGCAATGGTTGAGAACGACACCAAAGCCCGCGCGGCGGTCTATAAACGCACCAGCGCGATGTTAAGTGAGATCATTACCGAGGACCGCGAACATCTGTCATTAATTCAACGACATGGCTGGCAGGGAACCGAAGAAGGTAAACATACCGGCAACATGGCGGATGAACCGGAAACGAAACCCTCATCCTAATAAAGAGTGACGTAAATCACACTTTACAGCTAACTGTTTGTTTTTGTTTCATTGTAATGCGGCGAGTCCAGGGAGAGAGCGTGGACTCGCCAGCAGAATATAAAATTTTCCTCAACATCATCCTCGCACCAGTCGACGACGGTTTACGCTTTACGTATAGTGGCGACAATTTTTTTTATCGGGAAATCTCAATGATCAGTCTGATTGCGGCGTTAGCGGTAGATCGCGTTATCGGCATGGAAAACGCCATGCCGTGGAACCTGCCTGCCGATCTCGCCTGGTTTAAACGCAACACCTTAAATAAACCCGTGATTATGGGCCGCCATACCTGGGAATCAATCGGTCGTCCGTTGCCAGGACGCAAAAATATTATCCTCAGCAGTCAACCGGGTACGGACGATCGCGTAACGTGGGTGAAGTCGGTGGATGAAGCCATCGCGGCGTGTGGTGACGTACCAGAAATCATGGTGATTGGCGGCGGTCGCGTTTATGAACAGTTCTTGCCAAAAGCGCAAAAACTGTATCTGACGCATATCGACGCAGAAGTGGAAGGCGACACCCATTTCCCGGATTACGAGCCGGATGACTGGGAATCGGTATTCAGCGAATTCCACGATGCTGATGCGCAGAACTCTCACAGCTATTGCTTTGAGATTCTGGAGCGGCGGTAATTTTGTATAGAATTTACGGCTAGCGCCGGATGCGACGCCGGTCGCGTCTTATCCGGCCTTCCTATATCAGGCTGTGTTTAAGACGCCGCCGCTTCGCCCAAATCCTTATGCCGGTTCGACGGCTGGACAAAATACTGTTTATCTTCCCAGCGCAGGCAGGTTAATGTACCACCCCAGCAGCAGCCGGTATCCAGCGCGTATATACCTTCCGGCGTACCTTTGCCCTCCAGCGATGCCCAGTGACCAAAGGCGATGCTGTATTCTTCAGCGACAGGGCCAGGAATCGCAAACCACGGTTTCAGTGGGGCAGGGGCCTCTTCCGGCGATTCTTTGCTGTACATATCCAGTTGACCGTTCGGGAAGCAAAAACGCATACGGGTAAAAGCGTTGGTGATAAAACGCAGTCTTCCCAGCCCCCGCAATTCCGGTGACCAGTTATTTGGCATATCGCCGTACATGGCATCAAGAAAGAAGGGATAGGAGTCACTCGATAGCACCGCTTCTACATCGCGTGCGCACTCTTTGGCGGTCTGCAGATCCCACTGCGGCGTGATCCCTGCGTGGGCCATCACCAGCTTTTTCTCTTCGTCGATTTGCAGCAGAGGCTGGCGCCGCAGCCAGTTAAGCAGCTCGTCGGCATCCGGCGCTTCCAGCAGCGGTGTCAGGCGATCTTTCGGTTTATTGCGGCTGATCCCGGCAAATACCGCCAGCAGATGCAGATCGTGATTGCCCAGCACCAGACGTACGCTGTCGCCTAAGGATTTCACATAGCGCAGAACATCCAGCGAACCCGGCCCGCGCGCGACCAGATCGCCCGTCAGCCAGAGGGTATCTTTCCCAGGGGTAAATTCTACTTTATGCAGCAATGCGATCAGTTCATCGTAACAACCATGAACGTCGCCAATAAGGTATGTCGCCATATTCTTTTAATGAATGAGTGTGGGAACGGCGAGTCGGAATACGGGAATGTCGATGCTGAAAGGGACGCCATTTTCATCGATCATTTCGTAGTGACCCTGCATGGTGCCCAGCGGGGTTTCAATGATTGCACCGCTGGTGTACTGGTACTCTTCGCCAGGCGCGATAAGTGGCTGGACGCCAACCACTCCTTCGCCCTGGACTTCGGTTTCACGGCCATTGCCATTGGTGATCAGCCAGTAACGCCCCAACAACTGCACTGGCGCTCGCCCCAGATTGCGTATGGTTACGGTATAAGCAAAAACGTAACGTTCATTATCAGGTGAAGATTGAGCCTCAATGTAGACGCTTTGAACCTGAATACACACTCGGGGCGAATTGATCATCGTTAACTCTCCTGCAAAGGCGCGTTCTCCGCCAGATAGTTCGCCATCTGGCAATATTGCGCGACAGAGATATTTTCCGCTCGCATCGCCGGGTCGATCCCCATTCCCGTTAACACCTCGACGCTAAACAGGTTGCCGAGGCTGTTACGAATGGTTTTACGACGCTGGTTAAAGGCTTCGGTGGTGATGCGGCTCAACACACGAACATCTTTAACCGGGTGAGGCATCGTTGCATGAGGAACCAGGCGCACGACGGCGGAATCCACTTTGGGTGGTGGTGTAAAGGCTGACGGCGGTACTTCCAGTACCGGGATCACATTGCAATAGTATTGCGCCATGACGCTTAATCGACCATACGCTTTGCTGTTCGGTCCTGCAACCAGACGATTCACCACCTCTTTTTGCAACATAAAGTGCATGTCGGCAATGGCATCAGTATAGCTAAACAGATGGAACATCAACGGCGTGGAGATGTTATAAGGCAGGTTGCCGAAAACACGCAGCGGCTGACCCATTTTCTCGGCCAGTTCACCAAAGTTAAAGGTCATCGCATCCTGCTGATAAATCGTCAGTTTCGGGCCTAAGAATGGATGCGTTTGCAGACGTGCCGCCAGATCGCGGTCAAGTTCGATGACCGTCAGCTGGTCCAGACGTTCGCCGACCGGTTCGGTCAATGCCGCCAGACCGGGGCCGATTTCGACCATCGCCTGGCCCTTTTGCGGGTTAATGGCAGACACAATACTGTCGATCACGAACTGATCGTTGAGAAAGTTTTGCCCGAAGCGTTTACGGGCTAAGTGGCCCTGGTGGACTCGATTATTCATTGGGTGTTAACAATCATTTTGATGGCGAGATTAAGCGCCGTAATAAAACTGCCGACATCGGCTTTGCCACGTCCCGCCAGTTCAAGCGCGGTGCCGTGGTCCACTGATGTGCGAATAAAGGGCAGGCCCAGCGTAATGTTCACACCGCGCCCGAAGCCCTGGTATTTTAGCACGGGAAGACCCTGATCGTGGTACATCGCCAGCACGGCGTCGGCGTTATCAAGATATTTCGGCTGAAACAGGGTATCGGCAGGCAGCGGCCCGTTGAGTTTCATCCCCTGCGCCCGCAGCTCATTGAGCACCGGAATAATGGTGTCTATCTCTTCCGTACCCATATGACCGCCTTCGCCCGCGTGCGGATTCAGCCCGCAGACCAGAATGCGCGGTTCGGCAATACCAAATTTGGTCCGCAAATCGTGATGCAAAATAGCAATCACTTCGTGCAAAAGTGCAGGGGTGATAGCGTCTGCGATATCGCGCAGCGGTAAATGCGTCGTTGCCAGCGCCACGCGAAGTTCTTCGGTCGCCAGCATCATCACCACCTTTTTCGCCTGCGAACGCTCTTCGAAAAACTCGGTATGACCGGTAAAAGGAATGCCAGCGTCGTTAATAACGCCTTTATGCACCGGACCTGTGATCAGCGCGGCAAATTCGCCGTTCAGACAACCATCGCACGCTCGCGCCAGCGTTTCCACCACATAATGCCCATTTTCAACCGCTAACTGCCCCGCAGTGACAGGTGCACGTAGCGCGACAGGAAGTAGCGTTAATGTGCCCGCAGTTTGCGGTTGTGCAGGGGAGTTGGGGGAATAAGGGCGGAGGGTGAGCGGCAAACCGAGCATCGCTGCCCGGTTGGTAAGGAGAGTGGCATCGGCACAAACAACCAGTTCGACCGGCCACTCACGCTGTGCAAGCTGGACAACTAAGTCCGGGCCAATCCCGGCGGGCTCGCCGGGAGTGATCACAACACGTTGGGTTTTAACCATTAGTTGCTCAGGATTTTAACGTAGGCGCTGGCACGTTGTTCCTGCATCCAGCTTGCTGCTTCTTCCGAGAACTTACGGTTCATCAGCATGCGGTATGCACGATCTTTCTGCGCAGCGTCGGTTTTATCGACATTACGGGTATCCAGCAGTTCGATTAAATGCCAGCCGAATGAAGAGTGAACCGGTGCACTCATTTGACCTTTGTTCAGGCGAGTCAGGGCGTCACGGAAGGCCGGATCGAAAATATCTGGTGTAGCCCAGCCGAGATCGCCGCCCTGGTTAGCAGAGCCTGGATCCTGAGAGAACTCTTTCGCTGCGGCAGCAAAAGTCGTTTTACCACTCTTGATATCAGCAGCAATCTGTTCCAGTTTCACACGGGCCTGTTCGTCAGTCATGATCGGCGACGGTTTCAGCAGAATATGGCGAGCATGAACTTCGGTCACCGAGATATTTTTGCTTTCGCCGCGCAGGTCGTTAACTTTCAGAATATGGAAGCCAACGCCGGAACGAATCGGGCCAACAATGTCGCCTTTCTTCGCGGTGCTTAATGCCTGGGCGAAGATCCCGGGCAACTCCTGAATACGGCCCCAGCCCATCTGGCCGCCGTTCAGCGCCTGCTGGTCGGCAGAATGAGCAATCGCCAGCTTACCGAAATCAGCGCCGTTACGCGCCTGATCGACAATGGCGCGCGCCTGGCTTTCCGCTTCGTTCACCTGATCAGAGGTCGGGTTTTCCGGCAGCGGGATCAGGATGTGGCTCAGGTTCAGCTCAGTGCTGGCGTCGTTTTGGTTACCCACCTGCTGCGCCAGGGATTCGACTTCCTGCGGCAGGATGGTGATGCGACGACGCACCTCGTTGTTACGCACTTCAGAGATAATCATCTCTTTGCGGATCTGGTTACGATAGGTGTTGTAGTTCAGTCCATCGTAAGCCAGACGGCTGCGCATCTGATCCAGCGTCATGTTGTTCTGTTTCGCGATGTTAGCAATCGCCTGATCCAGCTGCTCATCGGAGATTTTCACTCCCATTTTCTGCCCCATCTGCAGGATGATTTGATCCATGATCAAACGTTCCATGATTTGGTGGCGCAGCGTCGCGTCATCAGGAAGTTGCTGCCTTGCCTGAGCAGCGTTCAGTTTTACCGACTGCATTAATCCATCAACGTCGCTTTCCAGCACGACGCCGTTATTGACGACGGCTGCGACTTTATCGACTACCTGGGGGGCAGCGAAACTGGTATTCGCGATCATGGCGATACCGAGAAGCAGCGTTTTCCAGTTCTTCATACTTTTTCCATTTCAATTAACCGCACTGCGGATTACGTGGTAAATCAACAAATCACAAAGTGTTTTGATACGGCAGAATGTTCGAACGCAGCATCTCTTGCGTACCCAGACCGTAGTTGGAGCTCAGGCCGCGAAGTTCGATGTTAAAGCCGATTGCGTTGTCATATACCGCATGTTGTTTATCGTTATCCCAACCGTTCAGCTTCCGCTCGTAACCGACGCGAATTGCATAGCAGCAGGAGCTGTATTGCACACCTAACATAGAGTCGGCTTGCTTGTTAGCATTGGTGTCGTAGTAGTAGGCCCCAACAATGGACCAACGATCGGCAATTGGCCAGCTGGCGACAGCACCTACCTGCGAAATACCATTCTTATATTGCTCAGCAGTGGAATAGTACTTAGGCAGCGTAGCCTGAATATATTCCGGGCTGGCGTAACGGTAATTCAGCTGTACCAGACGGTCTTCATCCCGACGGTATTCAATGCTGGAGTTACTGGTCGCTACGTTATCCAGACGTGTATCGTACTGAATCCCGCCACGCAATCCCCAACGCTCGGAGATACGCCAGTAAGTATCGCCTGCCCACACCAGTGAACCCGTTTTGTCGTCATTCTCCCATGTTATGTTGTCATCGCCAGTGCGAGACTCCGTGAAATAGTAGATTTGACCAACGGAAATATTAAAACGTTCAACGGCAGCATCATCATATATGCGAGATGTGACACCGGTCGTCACCTGGTTAGCGGAGGCAATACGGTCAAGACCGCCGTAAGTCCGGTCCCGGAACAGGCCAGAGTAGTCAGATTGCAGCAGAGACGAGTCGTAGTTATAGATGTCGCTCTGATCGCGATACGGCACGTACAAATACTGCGCGCGCGGTTCCAGCGTTTGGGTATAACCCGGAGCCAGCATTTCCATATCGCGTTCAAAGACCATTTTGCCGTCAACTTTGAATTGCGGCATTACGCGGTTAACGGATTCGTCCAGCTTGGTCGTGTTTCTGGAGTTATACCAGTCAAGATTGGTTTGCTGATAATGGGTTGCCAGCAACTTCGCTTCGGTATTGATGCTGCCCCAGTTATTAGAGAGCGGCAAATTGATGGTCGGTTCCAGGTGAACACGGGTTGCTTCAGGCATGTCGTCTCTGGTGTTAACAAAGTGCACTGCCTGGCCGTAAATACGCGTATCAAACGGACCAACATCATTCTGGTAGTAATTAACGTCTAACTGCGGCTCTGCCGAGTAGCTACTGGTGTTCTGTTCGCTGAAAACCTGGAACTGCTTGGTTGAAACGGTGGCATTGAAGTTTTGCACCGCATAGCCAACGCTGAATTTTTGCGTTGCGTAGCCGTCAGTACTGGAACCGTACTTGTTATCGAAATCATTGAAGTAGCTAGGATCGCTGACCTTGGTGTAGTCGACGTTGAAACGCCACACCTGATCCATGACCCCGGAGTGGTTCCAGTAGAATAACCAACGACGTGAACTGTCATCGTTCGGGTGTTCATCTTCATAGACTTTATCTGAAGGCAGATAGTCCAGTTCCATCAAGCCAGCGCCCGCCTGGGAGAGGTAGCGGAATTCGTTCTCCCACATGATGTTGCCACGACGATGCATATAATGCGGCGTGATGGTGGCATCCATATTTGGCGCGATGTTCCAGTAATATGGCAGGTAGAACTCAAAGTAGTTGGTGGTGGTGTACTTGGCGTTCGGGATCAAGAAACCAGAGCGACGTTTGTCACCCACCGGCAACTGCAAATAGGGGCTATAAAAGATCGGTACCGGACCCACCTTAAAGCGGGCGTTCCAGATCTCCGCAACTTGTTCTTCGCGGTCATGAATAATTTCGCTACCTACCACGCTCCAGGTGTCAGAACCCGGCAGACAGGAGGTAAAGCTACCGTTATCCAGAATGGTATAGCGGTTTTCGCCACGTTGTTTCATCAGGTCCGCTTTACCGCGACCCTGGCGACCCACCATCTGGTAATCACCTTCCCAGACGTTGGTATCTTTGGTGTTCAGATTCGCCCAGCCTTTCGGCCCTTTGAGGATCACCTGGTTATCGTCGTAATGGACATTACCGAGCGCATCAACGGTACGTACCGGCTCCGGTTGTCCTGGTGCCTCTTTTTGATGGAGCTGCACTTCGTCGGCCTGCAGACGGCTGTTACCCTGCATGATATCCACGCTGCCAGTAAACACGGCGTCATCCGGGTAGTCCCCTTTCGCGTGGTCAGCATTGATAGTCACGGGTAAGTCATTGGTATCGCCCTGTACCAGAGGACGGTCATAGCTTGGCACGCCCAACATGCACTGTGAGGCGAGGTCGGCTGCCAGTCCCTGTTGACTATAAAGGGCGGTGGCAATCATGGTGGCCAGGAGAGTGGGGATACGTTTTTTCATACGTTGATTTTATTGTTCCATCATCGGTAACGTTGCGCGTGACAAACGGTCAGAGACTAACGTACTCGTCATCTCTACGCTAGTGTTAATCCTGTCCGAATAGCGTCAGTGGTGTTAGGCACGGCATTGAATGACAGGTATGATAATGCAAATTATAGGCGATGTCCCACAATTGACCGCAGCCGGAAAACGGTAAAAGCACCTTTATATTGTGGGAGATAGCCCTGATATCCGTGTGTCGATTTGGGGAATATATGCAGTATTGGGGAAAAATCATTGGCGTGGCCGTGGCCTTACTGATGGGCGGCGGCTTTTGGGGCGTAGTGTTAGGCCTGTTAATTGGCCATATGTTTGATAAAGCCCGTAGCCGTAAAATGGCGTGGTTCGCCAACCAGCGTGAGCGTCAGGCGCTGTTTTTTGCCACCACTTTTGAAGTGATGGGGCATTTAACCAAATCCAAAGGTCGCGTCACGGAGGCTGATATTCATATCGCCAGCCAGTTGATGGACCGAATGAATCTTCATGGCGCTTCCCGTACTGCGGCGCAAAATGCGTTCCGGGTGGGAAAATCAGACAATTACCCGCTGCGCGAAAAGATGCGCCAGTTTCGCAGTGTCTGCTTTGGTCGTTTTGACTTAATTCGTATGTTTCTGGAGATCCAGATTCAGGCGGCGTTTGCTGATGGTTCACTGCACCCGAATGAACGGGCGGTGCTGTATGTCATTGCAGAAGAATTAGGGATCTCCCGCGCTCAGTTTGACCAGTTTTTGCGCATGATGCAGGGCGGTGCACAGTTTGGCGGCGGTTATCAGCAGCAAACTGGCGGTGGTAACTGGCAGCAAGCGCAGCGTGGCCCAACGCTGGAAGATGCCTGTAATGTGCTGGGCGTGAAGCCGACGGATGATGCGACCACCATCAAACGTGCCTACCGTAAGCTGATGAGTGAACACCATCCCGATAAGCTGGTGGCGAAAGGTTTGCCGCCTGAGATGATGGAGATGGCGAAGCAGAAAGCGCAGGAAATTCAGCAGGCATATGAGCTGATAAAGCAGCAGAAAGGGTTTAAATGACCCTGTAAATGATGCTGAGTAACTGCCCACGATTAAAGGTGGCCGCCCTGGCGGTCACTTCTTTGAGAAAAGGCGTTTACTCAGAATGGTGGACAGGCTCAATGCACGGTTTACGGGAGGGGTTCTGTAGGTTTTATCGCGTTGACCCTGCTTAAGGTTGAGAGCTTTACGACGAGCGGAATTATATTTTTACGTCTTAAAAATAAAAAACACATACCTGAATGAGCGATTTTTGAAAGTATATTTATTCAGAACGCGCATCATGAGTTTTTAACTCAATGCGAGGCTATTACCATGAAAGTATCAGTTCCAGGCATGCCGGTTACACTTTTAAATATGAGCAAGAACGATATTTATAAGATGGTGAGCGGGGACAAGATGGACGTGAAGATGAATATCTTTCAACGCTTGTGGGAGACGTTACGCCATCTGTTCTGGTCAGATAAACAGACTGAGGCTTATAAACTTCTGTTCAATTTCGTGAATAACCAGACTGGCAACATCAACGCCTCAGAATACTTTACTGGGGCTATCAACGAGAATGAGAGAGAAAAGTTTATCAATAGCCTGGAATTATTCAATAAACTTAAAACATGCGCAAAAAATCCGGATGAGTTGGTCGCAAAGGGCAATATGCGCTGGGTCGCCCAGACCTTCGGGGATATCGAGTTAAGTGTCACTTTTTTCATTGAAAAGAATAAGATATGTACTCAGACGTTGCAGCTGCATAAGGGCCAAGGTAACTTGGGCGTTGATCTTAGAAAGGCTTACCTTCCCGGCGTTGACATGAGGGATTGTTACCTTGGTAAAAAAACAATGAAAGGTAGCAATGATATCCTTTATGAGAGACCTGGGTGGAATGCTAACCTGGGCGTGCTACCCCGGACGGTGCTACCCCGGACGGTGCTAACCCGGACGGTGCTAACCTGGACGGTGCTACCGTGAACGGTGCTACCTCCTTATATGATGAGGTAATTATTATTAATAAAATCCCCCCCAAAAAAATTGATACTAAAGGAGTTGCTACTGAAGAAGTTGCTACTAAAAAAGTACTGCTGAACAAATTACTGACAACGCAATTATTGAATGAGCCAGAATAAGCTAAGGTTGAAGGGGCTGGAACGCCCCTTCAACCTTAGCAGTAGCGTGGGATGATTTCACAATTAGAAAGACCTGCATGATGAGCTAGAGAAGAGGCTAGTGACGCAAGGCGTCGTGCAGGACACGGATCACCGAGATGGGCATCGCCAACCAGACTGCTAATTAGCCCATGAATAACAATCAGAAAGGACCATAACAGACCCGTTAAAATGAAATATAAGAGACGGTCAACGGGTGAAGAAAAAGTTCAAAAATTCGCTGTGGAGCAGGAAGGGAATTACCGAATGGAAAGCGTAGCCACACGCAACAACTGAAAGCAGTTTGGCAGAAACAAAAAATCCCCGGACTCGGGGATTTATGTACAAGAGGCAGCCCTTAGGATGAGGGTATAAACGTACAGGAAAGGTTAAAAATCCGCTGGCGCTTTAAACGTCATACTATTGCCATACGCCGGATGGGTAATCGTCAACATCTCTGCATGTAGCAACAAACGTGGTGCCATCGCTCTCGCTTCTGGTGATGCATAAAAACGATCGCCGAGAATCGGATGACCCAGCGCCAGCATATGCACACGCAATTGATGCGAACGCCCGGTAATCGGTTTTAACACCACTCTTGCCGTGTTATCCGCCGCATACTCCACCACTTCATATTCCGTCTGCGCAGGTTTACCCGTTTCGTAACAGACTTTCTGTTTCGGGCGGTTTGGCCAGTCGCAAATCAGCGGCAGATCCACCAGACCTTCTGCGGGGGATGGATGCCCCCAGACGCGGGCCACATACTGCTTTTTCGGCTCGCGCTCGCGGAACTGGCGTTTTAACTCCCGCTCCGCGGCTTTGGTCAGCGCCACTACAATCACGCCGCTGGTAGCCATATCCAGACGATGCACCGATTCTGCCTGCGGATAATCACGCTGAATGCGCGTCATCACGCTGTCTTTGTGCTCTTCCAGACGACCCGGCACTGACAACAAACCGCTCGGCTTGTTGACCACCATAATATGGTCATCCTGATACAGGATAACCAACCAGGGTTCCTGCGGTGGATTGTAGTTTTCCATCCCCATTTTCGGCTCCGTTACTGATGCGTTACAACGATCAAACGCAGGGCATCCAGACGCCAACCTGCCTGATCCAGGCTTTCCATTACCTGCTGACGGTTGCTCTCAATGGCGGTCAGTTCGTCGTCACGAATGTTCGGGTTCACTGCACGCAGAGCTTCCAGACGAGACAGCTCGGCAGACAGTTTTTCGTCGGCTTCGTTACGCGCTGCATCAATCAATGCACGGGCAGATTTCTCGATCTGCGCTTCACCCAGTTGAAGGATAGCGTGAACATCCTGCTGCACGGCGTTAACCAGTTTGCTGCCGGTGTGACGGTTAACCGCGTTAAGCTGGCGGTTAAAGGTTTCAAACTCTACCTGCGCCGCCAGGTTGTTGCCGTTTTTATCCAGCAGCATACGTACCGGCGTCGGTGGCAGGAAGCGGTTGAGCTGCAACTGCTTCGGAGCCTGGGCTTCAACCACATAAATCAGTTCCACCAACAGCGTACCTACCGGCAACGCTTTGTTTTTTAACAGTGAAATCGTGCTGCTACCGGTATCGCCAGAAAGGATCAGATCCAGACCGTTGCGGATCAGCGGATGCTCCCAGGTAATAAACTGTGCATCTTCACGCGCCAGCGCCACTTCACGATCAAAGGTGATGGTGATGCCATCTTCCGACAGGCCAGGGAAGTCCGGCACCAGCATATGATCGGACGGCGTCAGCACGATCATGTTGTCGCCGCGATCGTCCTGATTGATACCGATAATATCGAACAGGTTCATGGCGAAGGCGATCAGGTTGGTATCGTCATCCTGCTCTTCAATGCTTTCTGCCAGTGCCTGGGCTTTTTCGCCACCGTTGGAGTGGATTTCCAGCAGGCGGTCACGACCCTGTTCCAGCTGTGCTTTCAGCGCTTCATGTTGCTCGCGGCAGTTTTTGATCAGATCGTCAAAGCCTTCGGTTTGATCCGGTGAAGCCAGATAGTTAATCAGATCGTTGTATACGCTATCGTAAATAGTGCGTCCGGTCGGGCAGGTGTGCTCAAATGCATCCAGACCTTCGTGATACCAGCGCACCAGCACCGACTGAGCGGTTTTCTCCAGATAAGGCACATGGATCTGAATATCGTGCGCCTGGCCGATACGATCCAGACGACCAATACGCTGCTCCAGTAGATCCGGGTTGAATGGCAGGTCAAACATCACCATGTGGCTGGCGAACTGGAAGTTACGTCCTTCAGAACCGATTTCTGAGCACAGCAGTACCTGTGCGCCGGTGTCTTCTTCGGCAAACCAGGCGGCAGCGCGGTCACGTTCGATAATCGACATACCTTCGTGGAACACCGCAGCGCGAATACCTTCACGTTCGCGCAGTACCTGCTCCAGTTGCAGCGCAGTGGCAGCTTTGGCGCAGATCACCAGCACTTTCTGAGAGCGATGGCTGGTCAGGTAGCCCATCAGCCACTCAACGCGCGGATCGAAGTTCCACCAGGTGGCGTTATCACCTTCAAATTCCTGATAAATACGCTCCGGGTAGAGCATATCGCGAGCACGATCTTCCGCACTTTTACGTGCGCCCATAATGCCGGAGACTTTAATAGCCGTCTGATACTGCGTCGGTAGCGGCAGCTTAATGGTGTGCAGCTCGCGTTTCGGGAATCCTTTCACACCGTTACGCGTGTTACGGAACAGCACGCGGCTGGTGCCGTGGCGATCCATCAGCATCGAAACCAGCTCCTGACGGGCGCTCTGGGCATCTTCGCTGTCGCTGTTTGCTGCCTGCAACAGCGGCTCGATATCCTGCTCGCCGATCATCTCGCCGAGCATGTTCAGTTCGTCATTGCTCAGTTTGTTACCTGCCAGCAGCATGGCAACGGCGTCCGCAACCGGACGATAATTTTTCTGCTCTTCAACGAACTGCGCAAAATCGTGGAAACGGTTCGGGTCCAGCAGACGCAGACGGGCGAAGTGGCTTTCCATCCCCAGCTGTTCCGGGGTCGCGGTCAGCAGCAGAACGCCCGGCACGTGCTCTGCCAGTTGTTCAATGGCCTGATATTCACGGCTTGGCGCATCTTCGCTCCACACCAGGTGATGCGCTTCATCGACCACCAGCAGGTCCCATTCGGCTTCACAGAGATGTTCCAGGCGCTGTTTGCTACGACGGGCAAAATCCAGCGAGCAAATCACCAGCTGTTCGGTGTCAAACGGGTTGTAAGCATCGTGCTGAGCTTCGGCATAACGCTCATCATCAAATAGCGCAAAGCGCAGGTTGAAACGGCGCAGCATTTCTACCAGCCACTGATGCTGTAAGGTTTCCGGGACGATAATTAGCACACGTTCAGCAGCGCCAGAGAGCAGTTGCTGATGCAGGATCATCCCGGCTTCAATGGTTTTCCCTAAACCCACTTCGTCAGCCAGCAGGACGCGCGGCGCGTGGCGGCGACCAACATCATGAGCGATGTTGAGCTGATGCGGGATCAGGCTGGTACGCTGACCGCGCAGGCCGCTGTACGGCATACGGAACTGTTCGCTGGAATATTTACGCGCGCGATAACGCAGCGCAAAGCGGTCCATACGGTCAATCTGCCCGGCAAACAGACGGTCCTGCGGTTTGCTGAACACCAGTTTGCTATCAAGGAAAACTTCACGCAGGGCTACGCCGGACTCTTCAGTATCCAGGCGAGTACCGATATAGGTCAGCAAGCCATTTTCTTCTTTTACTTCTTCGACTTGCATCTGCCAGCCGTCATGGCTGGTAATGGTATCACCAGGGTTGAACATCACGCGGGTCACGGGGGAATCACTGCGTGCGTACAGACGGTTTTCACCAGTAGATGGGAAAAGTAAAGTGACAGTTCGCGCATCCACCGCGACAACGGTTCCAAGTCCCAATTCGCTTTCTGTATCGCTGATCCAGCGTTGACCAAGTGTAAAAGGCATATGTGTTCGGCTCTATATCTTTAATTGCAGGCAATAACCACCCGCTACCGTGCTTATGAGGTAGTGGTGTTATTCAGGTCCAGGAATGGAAAGGGCGCTATGGTACTGGATGGCAAAGCATTCGTCACGCATCAAAATGGTATCTGGCGAACTCTTTTTTTTGCTCAAAATAGCCCAAGTTGCCCGGTCATAAGTGTAGCAAAATTATCCTCAATAAAAGGGAGTATTCCCTCCGCCACGGGTTGTAGCTGGCGGGTCAGATAGTGTTCGTAATCCAGTGGTGAACGTTGGTAGTCCAGCGGCTCCGGGCCGTTGGTGGTCCATACGTACTTAATGGTGCCGCGATTCTGATATTGCAAGGGGCGACCACGCTTTTGGTTTTCTTCATCGGCAAGGCGAGCGGCGCGTACATGAGGCGGCACATTACGCTGATACTCGCTCAGCGGACGGCGAAGGCGTTTACGGTAAACCAGTCGCGCATCCAGTTCACCCGCCATCAGTTTGTCGATGGTTTCGCGTACATATTCCTGATATGGCTCGTTGCGGAAGATGCGCAGGTATAGCTCCTGCTGAAACTGCTGGGCCAGCGGCGTCCAGTCGGTGCGCACGGTTTCCAGCCCTTTAAACACCATCCGCTGCTTGTCGCCCTCCTGAATCAGTCCGGCATAACGCTTTTTACTGCCGGTATCGGCTCCGCGAATGGTTGGCATCAGAAAACGGCAGAAATGGGTTTCATACTCCAGTTCTAATGCGCTGGTCAGCCGTTGTTTTTGCAGCGTTTCCGCCCACCAGGCGTTAACGTGCTGCACCAGTGCACGACCGATTTTCGCCGCTTCTTCTTCCGAATGTGCGCCTTTCAGCCAGACAAACGTTGAGTCGGTATCGCCGTAGATAACGTCGTAGCCCTGTGCTTCAATCAACGCTTTGGTTTGCCGCATGATCTGATGACCACGCATGGTGATCGACGATGCCAGCCGCGGATCGAAGAAGCGGCAGGCGGTGGTGCCGAGCACGCCATAAAAGGCATTCATGATGATTTTCAGCGCCTGCGACAGCGGTTTGTTACCCTGGCGTTTGGCTTCATCGCGCCCGTGCCAGATGTTAGTCACAATCTCCGGCAGGCAATGTTTTTCTCGCGAGAACCAGGCATCGAGAAAACCTTCGGTACTGTGCTCTGGATCAGGCTGCGCCATGCCTTCCACCAGCCCGACGGGATCAATCAGAAAGGTGCGGATGATCGACGGGTACAGGCTTTTATAGTCCAGCACCAGCACTGAATCATAAAGCCCTGGCCGTGAATCCATCACGTAGCCGCCAGGGCTGGCGTGCGGCGGCACTTCGCCGAGATTAGGCGCGACATAACCAGCGCGATGCATTCGCGGAAAATAGAGATGACCAAATGCCGCCACCGAACCGCCGTGTCGGTCCACCGGCAGGCCGTTCACCGTTGCCCGTTCGAGTAAAAATGGCATGATTTCAGTTTTGTGGAAGATCTGCGTCACCAGCTCGCAATCTTTCAGGTTATAAGTTGCCAGCGCAGGTTTATCTTCGGCGAAACGGCGGTCAATTTCGTCCATTCGATCCCACGGGTTATCGATAGATTTTCCTTCGCCTAATAGCTCCTGAGCGACAGTTTCCAGCGAGAATGAAGAGAAATTCCAGAACGCGGATTTCAGCGCCTCGATACCGTCGATAATTAGCCGACCTTTAGCCTGGGCAAAAAAGACGCCGTTTTTAAAGCCGTGCTCGCGCCACTCCAGCTCGCTATTATCGCGCCCAAGACGCAGCGGAAGACGGTAACGCTCGGCATGTTTTTGCAGCATTCGCAGATCGAACTGCACCACGTTCCAACCGATGATCACATCAGGATCGTAGTTGGCAAACCAGGCGTTGAGTTTTTCCAGCAACTGCGGGCGGCTGGCGACGTATTCCAGTTCGAAATCAAGCGAGGAGGCGTCGCCATTCTCCGGCCCCAGCATATAAACGATGCGCTGCCCGCAGCCTTCCAGGCCGATGCAGTACAGCTCACCGTGGCGGGTGGTTTCAATATCTATAGAAACCCACTTGAGCGGCGGACGATAGTCGGGATGCGGTTTCAGACGGGCATTAACGATAGTGCCATTGTGCATATCACCCTCGACCCACACCGGTGAGGTGATAAACCGCTCCATCAGATAGCGTTCTGGCGGACGCACATCGGCCTCGTAGACGGTAACGCCACCTTCACGCAGGCGCTTTTCGTAATTCATCAATTGGCGATGGGCGCGACAGTAAAGGCCATACACCGGCTGGCGGTGAAAATCCTTTAACGCCAGCGGTGTCAGGCGAAAGCCTTGTTCACCCTGCAAAATATGCTGAGCGCGGGGAACCTGATCGGCGGGAATAAACGCCACGGACTCTTGCGGTGCAAGCGTAACCTGCAACGGCCCGTTGTCCGTCGCCAGCCAGAAGGAGACTTCTGTCCCTTGCGGGGTGTCCCGCCAGTGTCGGGTTAAGATAAAACCTGCCTGCGCCACGCTGAAAATCCATCAAAAAACCAGGCTTGAGTATAGCCTGGTTTCGTTTGATTGGCTGTGGTTTTATACAGTCATTACTGCCCGTAATATGCCTTCGCGCCATGCTTACGCAGATAGTGTTTATCCAGCAGCGTTTGCTGCATATCCGGTAACTGCGGCGCTAACTGACGGCAGAATATCCCCATATAAGCGACCTCTTCCAGCACGATGGCGTTATGCACCGCATCTTCGGCATTTTTGCCCCATGCAAACGGGCCGTGGGAATGGACCAGAACGCCGGGCATTTGCGCTGCATCGATACCCTGTTTTTCAAAGGTTTCTACGATGACGTTACCGGTTTCCCACTCATATTCGCCGTTGATTTCTGCGTCGGTCATTTTGCGGGTGCAGGGAATGGTGCCGTAGAAATAGTCGGCGTGGGTGGTGCCGGTTGCTGGAATCGACTGACCCGCCTGCGCCCAGATGGTGGCGTGGCGCGAGTGCGTATGCACAATGCCGCCAATGGAGGGGAATGCCTGATAGAGCAGCCGGTGAGTTGGCGTGTCGGAGGAGGGCTTTTTCGTACCTTCAACCACTTCACCGGTTTCGATGCTAACCACGACCATATCGTCAGCGGTCATGACGCTGTAATCGACGCCGGAAGGTTTGATCACAAAGACGCCGCGCTCGCGATCAACGGCGCTGACGTTGCCCCATGTGAGCGTGACCAGGTTGTGTTTTGGCAGCGCCAGGTTGGCTTCTAATACCTGGCGTTTGAGATCTTCTAACATGTTGACTCCTTCGTGCCGGATGCGCTTTGCTTATCCGGCCTACAAAATCGCAGCGTGTAGGCCTGATAAGACGCGCCAGCGTCGCATCAGGCGTTGAATGCCGGATGCGCTTTGCTTATCCGGCCTACAAAATCGCAGCGCGTAGGCCTGATAAGACGCGCCAGCGTCGCATCAGGCGTTGAATGCCGGATGCGCTTTGCTTATCCGGCCTACAAAATCGCAGCGTGTAGGCCAGATAAGACGCGTCAGCGTCGCATCAGGCGTTACATACCGGATGCGGCTACTTAGCGACGAAACCCGTAATACACTTCGTTCCAGCGCAGCGCGTCTTTAAACGCTGGCAGGCGTGTGTCGTTATCAATCACCGTGATTTCAATGTCGTGCATCTCGGCGAATTGGCGCATATCGTTGAGGTTCAGTGCATGGCTGAAGACGGTATGGTGCGCGCCACCAGCGAGGATCCACGCTTCGGAAGCAGTTGGCAGATCCGGTTGCGCTTTCCACAGCGCATTCGCCACCGGCAGTTTCGGCAGGGAGTGCGGTGTTTTCACCGTGTCGATGCAGTTAACCAGTAGACGGTAACGATCGCCGAGATCAATCAAGCTGGCGACAATCGCTGGGCCGGTTTGGGTATTGAAGATCAGGCGGGCAGGATCGTCCTTACCACCAATACCGAGATGCTGAACGTCGAGGATCGGTTTCTCTTCTGCGGCGATCGACGGGCAGACTTCCAGCATATGGGAGCCGAGCACCAGGTCATTACCTTTCTCGAAGTGATAGGTGTAGTCCTCCATAAAGGAGGTGCCGCCCTGCAGACCGGTTGACATCACCTTCATGATGCGAAGCAGGGCGGCAGTTTTCCAGTCGCCTTCGCCCGCAAAGCCGTAACCCTGCTGCATCAGACGCTGTACGGCCAGACCAGGAAGCTGTTTCAGACCGTGCAAATCTTCAAAGGTGGTGGTGAACGCGTGGAAGCCACCTTGTTCCAGGAAACGCTTCATCCCCAGCTCAATACGCGCCGCTTCCAGCACGTTCTGTCGTTTTTTGCCGTGGATTTGTGTGGCAGGCGTCATGGTGTAGCAGCTTTCGTACTCATCGACCAGCGCGTTAACATCGCCGTCGCTGATGGAGTTCACCACCTGCACCAGATCGCCAACCGCCCAGGTATTGACGGAGAAACCGAACTTGATCTGTGCGGCAACTTTATCGCCATCGGTGACCGCCACTTCACGCATGTTATCGCCAAATCGGCAGACTTTCAGATGACGGGTATCCTGTTTAGAGACCGCCTGACGCATCCAGGAGCCGATACGCTCATGGGCTTGTTTATCCTGCCAGTGACCGGTAACCACGGCATGTTGCTGACGCATACGCGCGCCAATGAAGCCGAACTCGCGACCGCCATGTGCAGTCTGGTTCAGGTTCATAAAGTCCATATCGATACTGTCCCACGGCAGCGCCGCGTTGAACTGGGTGTGGAATTGCAGCAACGGTTTGTTGAGCATGGTCAGGCCGTTGATCCACATTTTGGCCGGGGAGAAGGTGTGCAGCCACACCACCAGACCAGCGCAACGATCGTCGTAATTCGCGTCGCGGCAAATAGCGGTGATTTCATCCGGCGTGGTGCCCAGCGGTTTCAACACCAGTTTGCAGGGCAGTTTCGCTTCCGTATTCAGCGCATTAACGACGTGCTCGGCATGTTGGGTGACCTGACGCAGGGTTTCCGGGCCATACAGATGCTGGCTGCCAATGACAAACCACACTTCATAATTATCAAAAATCGTCATTATCGTGTCCTTATAGAGTCGCAACGGCCTGGGCAGCCTGTGCCGGGGCGGAAGTTGGAAGATAGTGTTGTTCGGCGCTCATCGCCCATTGCTGATAGCGGCGATAAAGCTGTTCAAAGCGTTGTGCCTGCTCGCTGCACGGTTGCAGGGTTTTCTCTACCGCACTGGCCATTTTTTGCTGAGCTGATGGGATGTCTGCGTGCACTTTCGCGGCGACGGCAGCAAAAATCGCCGCACCGAGCGCACAGCACTGGTCAGAGGCAACAATTTGCAGCGGGCGATTCAGCACGTCGCAGCAGGCCTGCATAATGACCTGGTTTTTCCGCGCGATGCCGCCCAGTGCCATCACGTTATTAACGGCGATCCCCTGATCGGTAAAGCACTCCATGATTGCGCGTGCGCCAAAGGCGGTGGCAGCAATCAAACCGCCGAACAGCAGCGGAGCGTCGGTAGCGAGGTTAAGATCGGTAATCACCCCTTTCAGGCGTTGGTTAGCGTTCGGTGTGCGGCGGCCGTTAAACCAGTCGAGCACCACCGGCAGGTGATCCAGAGACGGATTTTTGGCCCATGCTTCGGTCAGCGCCGGAAGCAGTTGTTTCTGGCTGGCGTTGATTTGCGTTTTCAGTTCCGGATGCTGGGCGGCAAGCTGTTCCAGCGGCCAGCCGAGTACGCGACCAAACCAGGCGTAGATATCACCAAACGCCGATTGGCCTGCTTCCAGACCGATAAATCCAGGCACCACGCTGCCATCAACCTGACCGCAAATACCTTTAACTGCCCGCTCGCCAACGCTCTGTTTGTCGGCAATCAGAATGTCGCAGGTGGAAGTACCGATAACTTTTACCAGTGCGTTAGGCTGTGCGCCTGCGCCAACTGCGCCCATATGGCAGTCAAACGCGCCGCCGGAAATCACCACGCTTTCAGGCAGGCCGAGACGCTGCGCCCATTCCGGGCATAAGGTGCCCACCGGAATATCGGCAGTCCAAGTGTCAGTGAACAGCGGGGAAGGCAAATGGCGATTGAGGATCGGGTCCAGCTCATCAAAGAAACTGGCTGGCGGCAGGCCGCCCCAGCTTTCGTGCCACAGAGATTTATGCCCGGCGCTGCAACGTCCGCGACGAATATCCTGCGGGCGGGTGGTACCGGAAAGCAGAGCTGGCACCCAGTCGCACAGCTCAATCCACGATGCGGCAGATTGCGCCACGGCGCTGTCCTGGCGAGTCACATGCAGGATTTTTGCCCAGAACCATTCGCTGGAATAAATACCACCAATGTAGCGGGAGTAGTCAACGTTGCCCGGCGCGTGGCACAAACGGGTAATCTCTTCCGCTTCTTCAACCGCAGTGTGGTCTTTCCACAATACGAACATCGCGTTCGGGTTTTCGGCAAACTCCGGGCGCAGCGCCAGCACGTTTCCGTCGGCATCAATCGGTGCGGGCGTCGAGCCGGTACTGTCAACGCCAATCCCGACCACAGCTGCGCGCTGTTCGACGCTAAGCTCTGCAAGCACGGTTTTCAGTGCCGCTTCCATTGACTCAATGTAGTCACGCGGATGATGACGGAACTGGTTATTCGGGGCATCACAAAATTGCCCTTTCTGCCAACGGGGATACCACTCTACGCTGGTGGCGATCTCTTCACCGGTAGCGCAGTCCACCGCCAAAGCTCGCACAGAATCACTGCCAAAATCGAGGCCAATTGCAATCGCCATCGTTTCACTCCATCCAAAAAAACGGGTATGGAGAAACAGTAGAGAGTTGCGATAAAAAGCGTCAGGTAGGATCCGCTAATCTTATGGATAAAAATGCTATGGCATAGCAAAGTGTGACGCCGTGCAAATAATCAATGTGGACTTTTCTGCCGTGATTATAGACACTTTTGTTACGCGTTTTTGTCATGGCTTTGGTCCCGCTTTGTTACAGAATGCTTTTAATAAGCGGGGTTACCGGTTGGGTTAGCGAGAAGAGCCAGTAAAAGACGCAGTGACGGCAATGTCTGATGCAATATGGACAATTGGTTTCTTCTCTGAATGGTGGGAGTATGAAAAGTATGGCTGAAGCGCAAAATGATCCCCTGCTGCCGGGATACTCGTTTAACGCCCATCTGGTGGCGGGTTTAACGCCGATTGAGGCCAACGGTTATCTCGATTTTTTTATCGACCGACCGCTGGGAATGAAAGGTTATATTCTCAATCTCACCATTCGCGGTCAGGGGGTGGTGAAAAATCAGGGACGAGAATTTGTCTGCCGACCGGGTGATATTTTGCTGTTCCCGCCAGGAGAGATTCATCACTACGGTCGTCATCCGGAGGCTCGCGAATGGTATCACCAGTGGGTTTACTTTCGTCCGCGCGCCTACTGGCATGAATGGCTTAACTGGCCGTCAATATTTGCCAATACGGGTTTCTTTCGCCCGGATGAAGCGCACCAGCCGCATTTCAGCGACCTGTTTGGGCAAATCATTAACGCCGGGCAAGGGGAAGGGCGCTATTCGGAGCTGCTGGCGATAAATCTGCTTGAGCAATTGTTACTGCGGCGCATGGAAGCGATTAACGAGTCGCTCCATCCACCGATGGATAATCGGGTACGCGAGGCTTGTCAGTACATCAGCGATCACCTGGCAGACAGCAATTTTGATATCGCCAGCGTCGCACAGCATGTTTGCTTGTCGCCGTCGCGTCTGTCACATCTTTTCCGCCAGCAGTTAGGGATTAGCGTCTTAAGCTGGCGCGAGGACCAACGCATTAGTCAGGCGAAGCTGCTTTTGAGCACTACCCGGATGCCTATCGCCACCGTCGGTCGCAATGTTGGTTTTGACGATCAACTCTATTTCTCGCGAGTATTTAAAAAATGCACCGGGGCCAGCCCGAGCGAGTTTCGTGCCGGTTGTGAAGAAAAAGTGAATGATGTAGCCGTCAAGTTGTCATAATTGGTAACGAATCAGACAATTGACGGCTTGACGGAGTAGCATAGGGTTTGCAGAATCCCTGCTTCGTCCATTTGACAGGCACATTATGCAAGCATTGCTGGAACACTTTATTACCCAATCCACCGTGTATTCATTGATGGCGGTGGTGTTGGTGGCCTTTCTGGAGTCGCTGGCGCTGGTCGGTTTGATTCTACCCGGTACGGTGCTGATGGCGGGGCTGGGAGCGCTGATTGGCAGCGGCGAGTTAAGTTTCTGGCACGCCTGGCTGGCAGGGATTATTGGCTGCTTGATGGGCGACTGGATTTCTTTCTGGCTGGGTTGGCGTTTTAAAAAGCCGTTGCATCGCTGGTCATTTCTGAAGAAAAACAAAGCACTACTTGATAAAACTGAACATGCGTTGCATCAACACAGCATGTTCACCATTCTGGTCGGTCGTTTTGTTGGCCCGACGCGTCCGCTGGTGCCAATGGTGGCGGGAATGCTGGATCTGCCGGTGGCTAAATTTATTACGCCGAATATTATCGGCTGCCTGCTGTGGCCGCCGTTTTACTTCCTGCCAGGGATTCTGGCGGGCGCGGCGATCGATATTCCTGCCGGAATGCAGAGCGGTGAGTTTAAATGGTTGCTGCTGGCAACAGCGGTGTTTTTGTGGGTTGGTGGCTGGCTGTGCTGGCGGTTATGGCGCAGCGGTAAAGCGACTGACCGTTTGAGTCATTATTTGTCCCGCGGTCGTTTGTTGTGGCTGACGCCGTTGATTTCTGCCATCGGCGTGGTGGCGCTGGTGGTGTTAATTCGCCACCCGTTGATGCCGGTGTATATCGATATTTTGCGTAAAGTGGTTGGGGTTTAGGAGATAGTCTTGTGCGGGTTGCCTGATGCGACGCTTGCCGCGTCTTATCAGGCCTACAAAACGCACTACCCGTAGGTCGGATAAGGCGTTCACGCCGCATCCGACAGTGCATACTAACCCGTAATCCCCAATAGTGCCGAAGCACTCGCCTTACCGCTCAACAACTCATTGGTCATACCCTGCCAGGCGATGCGCCCGTCGGCGACTACTACCGAGCGCGTGGCGATCCGCGCCGCATCTTCCACGCTGTGCGACACCATCAATAGCGTCATTTTTTGCTGCTGGCAGCTCGTGCTCACCAGCGTCAACATCTCCTGACGTAACGCCGGATCGAGCGCAGAGAACGGTTCATCGAGCAATAAAATCGGCTGTTCGCGTACCAGACAACGCGCTAACGCCACTCGCTGTCGCTGACCGCCGGAAAGCTCGCCCGGTAACCGCGCCATTAAATTATCAATCCCCATCTGGCGGGCGATAGCGTGCATTTTCCCCTGCTGTACCGCGTTCAGTTTCAATCCCGGATTTAGCCCCAGCCCGATGTTCTGTGCGACCGTCAGGTGGCTGAACAGGTTGTTCTCCTGAAACAGCATCGACACCGGACGGCGTGACGGCGGCATAGTTGTGTGATCTACGCCATCGATAGTCAGCGAACCGCTGGCTGGCGTCAGAAAACCGGCGATCAAATTCAGCAGGGTACTTTTACCCGCGCCGCTTGGCCCGAGGATCGCCACCTGCTCGCCGCGTTCCACCGTTAAGCTAAAACGCATCGGCAAATGGTGGTAAAGCCAGGTGATATCAGTCAGTTTTAACATTTCGCCCCGGTAGTTTTTCAATCACGGTAAACAGCAGAAAACAGAGCAGCAGCAGAATTAACGCGGTGACCGCACCGTCCTGGCTGCGATAGGAGCCAATTTGCTGGTAGAGATAAAACGGCAGGGTGCGGAAATCATCGTTACCGAACAACGCCACCACGCCAAAATCACCAATCGACAGCACGCATGCAAAGGCCAGCGCCTGCGCCAGTGGACGTTTCAGGGCGCGCAGCTCCACCACTTTTAAGCGTGACCAGCCTTCAATCCCCAGCGACTGACATAACATGCTGTAGCGGGCGGTGATATCGCGCATCGGGTTTTCCAGCACTTTCAGCGCATAAGGGATCGCCATTAACGCATTGGTGAAAATCACAATGCCGTCAGCAGATTGTGGCAGGCCGATAGTGTTGTTGAGCAGTAAAAAGAAGCCGGTAGCCAGCACAATCCCCGGCATGGCGAGGATCAACATGCCGCTCATCTCCAGCACCTGACCCGCCAGCATTTTCTGCCGCGCCCGCAGTTCGCGACTGCTCCATAGCAGCATCATGGTCAGCACTACGCACAATACACCTGCCGCCAGCGCAATACGCAACGAGGTCCACAGCGCCTGCCACAGCACCGGTTGTGCCAGCACTTCCGGCAACTGGCGATTTACCCCATCGACGATCACCGCCAGTAACGGTGGCAGCAACAGCAGCAGCGCCAGCACAATTAACACCGTGTCGCAAATGCGGCTATGCAGACGATCGTCCGGGTCGCGCCAGCCTTGCAGCAGCGTGGTGCCGGGCGCAATGGCCTTACTCAATCGCTGACTCAACAGCACCAGCCCGAGGCAGCACACCATCTGGAGCAGCGCCAGCATTGCCGCGCGGGCAGGATCGTAGTCGTAACTCAGCGCCTGATAGATTGCCAGCTCGATAGTGGTCGCCTGCGGACCGCCCCCCAGCGATAGCACGGTGGCGAAGCTGGCGAAACAGAGCATAAAGATAAGCGCAGCAACCGGCGGGATTTGTCGCCGTAACCACGGCCATTCGACGAAGCGGAAAAAATGCCAGCTACGCATCCCAAGCTGGGCGGCAAGTTGACGCTGTTCGCCGGGGATGTTTTCCAGTGCCTGGAGTAATAAGCGGCTCGCCATCGGCAGATTAAAAAACACATGGGCCAGCAAAATACCTTGCAGGCCGTAGGGCGAAAAGGTCCACTCCAGACCGAGCGATTGGCAGAGTGTTGCCAGCCAGCCCTGGCGACCATAGACGCTAAGAATGCCGAAAACAGCGACCAACACCGGGAGGATCAAGGTCATTGCACACAGACGCAACAGCGCCAGCCGACCCGGAAAGCGCCTGCGATAGAGCGCGCGGGCGAGGAATATCGCGGGTATGACAGAGAGCAGTGCCGAGAGAAACGCCTGCCAGAAGGAGAAGCGCACCACATGCCACAGATAGCTGTCCTGCCAGACTGCCACCCAGTCATCCTGCGGCGCGTTCCACCACAGGGCGAGAAACGCCGCCAGCGCAACCGCTACCACCAGCGTGGTGGCGCTTACACCTGGAATTAACCAGCCGGGAATTAACGGCTGACGGCGCGTTGCCATTCGCTAATCCATGCCTGACGTTGTGCCGCCACTTCGGCTGGCGTGAACTCCAACGTGGTTGCGGGTTTGGTCAATTTTTCAAAACCGGCAGGCAGCGTGACGTTTGCCACCGGATACATCCAGTTGCCGGTTGGGATCGCATTCTGGAAAGCCGGAGAAACCATAAACTGGAGGAATTTTTGCGCCAGCTCCGGCTGCTTGCTGGCAGCGGTGCGGGCGGCGACTTCCACTTGCAGATAGTGACCTTCGCTGAAGTTCGCGGCGGCGTAGTTATCTTTCTTCTCTTCGAGAATGTGATAAGCCGGAGAGGTGGTGTAACTCAGTACCAGATCGCTTTCACCTTTTAAAAACAGGCCGTAGGCTTCGCTCCAGCCTTTGGTGACCGTGACCGTTTTCTTCGCCAGTTTCTGCCAGGCTTGTGGGGCGTCATCGCCATAGACTTTTTGCATCCATAGCAACAGACCCAGCCCCGGTGTACTGGTGCGCGGATCCTGATAAATCACCCGCCAGTTTTGATCGCTCTCAACCAGTTCTTTCAGGCTTTGTGGCGGGTTTTTCAGTTTGTTCTTGTCATAAACGAAGGCGAAGTAGCCATAATCAAACGGTACGAAAGTGTCATTATTCCAGCCGCCGGGAACGTTAACGGCATCCGCTGCCACACCGCTTTTGGCAAACAGTCCGGTTTTACTGGCGGCGTCTAACAGGTTGTTATCCAGCCCCAGCACCACATCGGCTTTACTGTTTTTGCCTTCCATCCGTAGACGGTTGAGAAGCGAAACGCCATCTTCCAGCGCCACCAGTTTCAGTTCGCAATTACAGTCGGCTTCAAAGGCTTTTTTAACCACCGGACCAGGCCCCCAGTCGGCGGCGAAGGAATCGTAGGTATAAACAGTCAGAACGGGTTTAGCGAAAACGGGCGCTGTGCACAGCAACAGCAGGGGCAGACATTTTTTTAACACTTTGCACCTCAAAAAAGAGTGGCAAAGGACTTGAGAAGGAGCCTCAAATCCCTTCGCCGGCGTTATCCGGATCAGGTTCGACGGGTATTTTCTCAGCGCACGCGTACGCGTGGCACCCCGTTGAGAACGGCGTTAGTGTAGTGATTTTGTTATCAACCAGCAATCATGGATCCGGTGGCGCAAACCACGCTGATTTAAAATCGAACCAGCCGAGGGTATTCATGCGCAGGCCGCGCATACTGCGTTGCCCCTGAATGATCAGCCAGTGGTGCAATAATGGCACCATCGCTTTGCTGGCGACCAGTTGCTGGCACCAGTTCGCCAGATTCATCTCGCCATTGCGCCAGCGAGCAGCGTCGGCTTGCCAGTCAATGGGAATGCAATGTTGTAGCAGTGGCACTTCGCATAAATGTGCGAAAACAGAGAAGTCCAGCGGCAGGGTAAAGTTGGCGCTGTTTAGCCAGATATCACTTTCGATCTCTCCTGTATGCCACTGATCGTAGTCGATCTCTTTGATTTTCAGCGTGACCTGGTGACTTGCCAGAATCTGCTGCATGATCCCGGCAATCACCCGATGCTCACTGTGATCCTGATAAAAGGTTAGGGTGAGGCTTTCCAGGCCAGCCGGTTTTTCGCTCTTTATGGTGCGGGCATGGTGCCAACGGGGGAGCAGTCCATAAGCCGGGAACCACAGTTGCTGGTACTGTTCCTCAGCGAAATAGACCAGATTAGTTGGAGAAAGCACATAGCTTACCCAGTCCCTGACTTGCTGATTCGCCCCGCGATGGGTGCGGCTGTCGAACAGTAAATAGTAGCAACCTTCCTCCAGGCGGCTTTCAATCTCTTTTTCCTCGCCCTGTGGACCTTTTAGCATCAGCCCTCCGGCTGGCTCGTCGGCAATTTCCGGCAGAACCCAGACGTTAACTTCGTCGATTAATGCCCGGTAACCGAAGAAGTCATCGAATGCCTGAATTTTCAGTTGATTGGTGCTGTTGCGAATCACCGCATACGGACCGGTGCCGATGGGATGGCTGGCAAAGTTACTGAGGGTTTCCCATTCGCGCGGCAGGATCATCGCCGGAACTTGCCCCAGCAGTAACGGTAACCAGCGGTCCGGTTGCGTGAGATGGATATCCAGCGTCCAGGGCGTCGGCGACACAATGTCAGCAATATGCGAATAGAGCGGCAGCGTATTGATTCGTTTTAAAGAGGCGATCACATCGTCCATTTCCAGTTCACGACCATGGTGAAAATGGACTCCTGGACGCAAAAAGAAACGCCAGTGAAGCGGTGAAATTTGCTGCCAGTGGTGGGCGATGTCTGCTTCCAGTTCCCCATTTTCCTCATTTATGCGCGTTAGCGAACTGAAGATTTGCCGGGCGATATGGGTTTCGGAACGGCGCAATGCGCTGCCAGGTAGCAGATTACGCAACGGACGATAGTAGAGCACGCGCAGGATGTGCCGCCCCTGGCGGAAGCTGCGGCCCAGATGAGAAACCAGCATTTGCCGCACAGTCGCTTTGTCGCCAACCAACTGCACCAGTTGATCGATACGATCCTGCTCCAGCAGGTCTTCCGCCCGCTGTTGCTGAAGCGCCAGCCCGGTATAGAGGAATGTCAGACGCGAGCGTTTACCGCGCCCGACTTCCGCTTCCCACGTCAGCCAGCCGCGATCCTGCATGGTGTTGAGCAGGGTGCGCATATGACGACGCGAGCAGCTCAATAACGCTGCCAGTTCGTTGAGCGTTGTGTCCTGCGATTTACCCTCGCAGCATTGCCACAGGCGGATGAACTGTTGTTGCAGACGAGCAGATGGCATAAAAGGGGAACTCCTGTGCAAAAGACAGCAATTTTATTTTCCCTATATTAAGTCAATAATTCCTAACGATGAAGCAAGGGGGTGCCCCATGCGTCAGTTTTATCAGCACTATTTTACCGCGACAGCGAAGTTGTGCTGGTTGCGTTGGTTAAGCGTCCCACAACGATTAACCATGCTTGAAGGACTGATGCAGTGGGATGACCGCAATTCTGAAAGTTGACTTGCCTGCATCATGTGTGACTGAGTATTGGTGTAAAATCACCCGCCAGCAGATTATACCTGCTGGTTTTTTTTATTCTCGCCGCGCTAAAAAGGGAACGTATGATCTGGATAATGACGATGGCTCGCCGTATGAACGGTGTTTACGCGGCATTTATGCTGGTCGCTTTTATGATGGGGGTGGCCGGGGCGCTACAGGCTCCTACATTGAGCTTATTTCTGAGTCGTGAGGTTGGCGCGCAACCTTTCTGGATCGGCCTCTTTTATACGGTGAATGCTATTGCTGGGATCGGCGTAAGCCTCTGGTTGGCAAAACGTTCTGACAGTCAGGGCGATCGGCGAAAACTGATTATATTTTGCTGTTTGATGGCTATCGGCAATGCGCTATTGTTTGCATTTAATCGTCATTATCTGACGCTTATCACCTGTGGTGTGCTTCTGGCATCTCTGGCCAATACGGCAATGCCACAGTTATTTGCTCTGGCGCGGGAATATGCGGATAACTCGGCGCGAGAAGTGGTGATGTTTAGCTCGGTGATGCGTGCGCAGCTTTCTCTGGCATGGGTTATCGGTCCACCGTTGGCCTTTATGCTGGCGTTGAATTACGGCTTTACGGTGATGTTTTCGATTGCCGCCGGGATATTCACACTCAGTCTGGTATTGATTGCATTTATGCTTCCGTCTGTGGCGCGGGTAGAACTGCCGTCGGAAAATGCTTTATCAATGCAAGGTGGCTGGCAGGATAGTAACGTACGGATGTTATTTGTCGCCTCGACGTTAATGTGGACCTGCAACACCATGTACATTATTGATATGCCGTTGTGGATCAGTAGCGAGTTAGGATTGCCAGACAAACTGGCGGGTTTCCTGATGGGGACGGCAGCTGGACTGGAAATACCAGCAATGATTCTGGCTGGCTACTATGTCAAACGTTATGGTAAGCGGCGAATGATGGTCATAGCAGTGGCGGCAGGAGTACTGTTTTACACCGGATTGATTTTCTTTAATAGCCGTATGGCGTTGATGACGCTGCAACTTTTTAACGCTGTATTTATCGGCATTGTTGCGGGTATTGGGATGCTATGGTTTCAGGATTTAATGCCTGGAAGAGCGGGGGCAGCTACCACCTTATTTACTAACAGTATTTCTACCGGGGTAATTCTGGCTGGCGTTATTCAGGGAGCAATTGCACAAAGTTGGGGGCACTTTGCTGTCTACTGGGTAATTGCGGTTATTTCTGTTGTCGCATTATTTTTAACCGCAAAGGTTAAAGACGTTTGATGACGTGGACGATAGCGGAAAGCCCGGTCATTTGACCGGGCAAGGGGATTAATTCATAAACGCAGGTTGTTTTGCTTCATAAGCGGCAATGGCGTCGTCGTGCTGCAAGGTAAGCCCAATACTGTCCAGACCGTTCATCATGCAGTGGCGGCGGAAGGCATCGATGGTAAAGCGATAGGTTTTCTCTCCCGCTTTCACCTCTTGCGCTTCCAGATCCACGTCGAAATGGATCCCCGGATTAGCTTTCACCAGCGCAAACAGTTCGTCCACTTCTGCATCGCTTAATTTCACCGGCAGCAGCTGGTTGTTAAAGCTATTGCCGTAGAAGATGTCAGCAAAACTCGGCGCAATCACCACTTTAAAACCGTAGTCGGTCAATGCCCAGGGCGCGTGCTCACGCGAAGAGCCACAGCCGAAGTTTTCTCGTGCCAGCAAAATGGAAGCGCCCTGATACTGCGGGAAGTTCAGCACGAAGTCCGGGTTTGGCTGTTGGCCTTTTTCATCCAGAAAACGCCAGTCGTTAAACAGATGCGCGCCAAAACCCGTACGGGTCACTTTCTGCAAAAACTGTTTCGGGATGATTGCATCGGTATCGACATTGGCGGCATCCAGCGGAACCACCAGGCCTGTGTGTTTGATAAATTTCTCTGCCATGGTGTGCTCCTTATTTAATGTTGCGAATGTCGGCGAAATGTCCGGTCACAGCAGCAGCGGCAGCCATTGCCGGGCTGACCAGATGCGTGCGCCCGCCGCGCCCCTGGCGGCCTTCAAAGTTACGGTTGCTGGTGGAGGCACAACGTTCGCCCGGATTCAGACGGTCGTTGTTCATCGCCAGACACATTGAGCAGCCAGGCAAGCGCCATTCAAAACCGGCTTCAATAAAGATTTTATCCAGACCTTCCGCTTCCGCCTGGGCTTTTACCGGGCCAGAGCCGGGAACCACCAGTGCCTGCACGCCTGGCGCGACTTTTCGCCCTTTGGCGATCTCCGCTGCCGCGCGTAAATCTTCAATGCGCGAGTTGGTACAGGAACCGATAAACACTTTGTCGATAGCCACTTCGGTCAGCGGAATACCCGGTTTCAGCCCCATATAGGCCAGCGCTTTTTCTGCCGACGCGCGTTCAACCGGATCGGCAAACGAAGCCGGATCGGGAATATTGTCGTTCACGGAAATCACCTGGCCGGGATTGGTGCCCCAGGTGACCTGCGGTGAAATTTCTTCTGCTTGCAGAGTGACAACGGTATCGAAAGTTGCGCCTTCGTCGGTTTGCAGGGTTTTCCAGTAGGCAACGGCGTCGTCGAAATCTTTGCCTTTCGGCGCATGCAGACGGCCTTTGACATAGTTAAAGGTGGTTTCGTCCGGTGCAACCAGACCGGCTTTTGCGCCCATTTCGATTGCCATATTGCACAGGGTCATACGACCTTCCATGCTTAAATCACGGATTGCTTCGCCGCAAAACTCCACCACATGCCCGGTGCCGCCTGCGCTACCGGTTTTACCGATAATTGCCAGCACGATATCTTTTGCGGTAATGCCCGGCGCGGCTTTGCCCTGGACTTCAATTTTCATGGTTTTTGCGCGGCCCTGTTTCAGGGTTTGCGTTGCCAGTACGTGTTCAACTTCGGAAGTGCCGATACCAAAGGCCAGTGCGCCAAACGCGCCGTGGGTGGCGGTATGCGAGTCGCCGCAGACAATGGTCATCCCCGGCAAGGTGACGCCCTGTTCCGGCCCCATTACGTGGACGATCCCCTGATACGGGTGATTCAGGTCATACAGTTCGACGCCAAATTCTTTGCAGTTTTTGATCAGTTCCTGCATCTGGATACGCGCCATTTCACCGCAGGCATTAATGTCTTTGGTCTGGGTAGAGACGTTGTGATCCATGGTAGCGAAGGTTTTGCCCGGCTGACGTACCGGGCGACCGTGGGCGCGCAGACCATCGAACGCCTGCGGTGAGGTCACTTCATGCACCAGGTGGCGGTCGATATATAACAGTGGGGTTTCGTTTTCGGCTTCGTACACAACGTGAGCGTCGAACAATTTTTCGTATAACGTCTTAGCCATGATTACACCCCTTCTGCTACATAGCGGGCAATGATATCGCCCATTTCATCGGTACTAACGGCGGCAGCGCCACGGGCTAAATCCCCGGTGCGAATGCCTTCTTCTAATGCGCGGTTAATGGCGCGTTCAATGGCGCAAGCCGCATCATCGGCATCCAGGCTGTAACGCAGCAGCAGTGCCAGCGAAAGGATTTGTGCAATCGGGTTGGCGATGTTTTTGCCTGCGATATCTGGTGCCGAGCCGCCCGCCGGTTCATACAGTCCAAAACCTTGCTCGTTCAGGCTGGCGGAAGGCAACATCCCCATCGAGCCAGTGATCATTGCGCACTCGTCAGACAGAATGTCGCCAAACAGGTTGGAGCACAGCAGAACGTCAAACTGTGATGGATCTTTAATCAGCTGCATGGTGGCGTTGTCGATGTACATATGCGCCAGTTCGACATCCGGGTATTCCGTGGCGATCTCGTTAACGATCTCCCGCCATAAAATAGAGGATTGCAGCACGTTGGCTTTATCGATCGACGTCACTTTGTGGCGACGCTTGCGAGCAGATTCAAACGCGATGCGGGCGATACGTTCGATCTCAAAACGGTGATACACCTCGGTATCAAAGGCTTTTTCATATTGTCCGCTACCTTCGCGGCCTTTTGGCTGACCGAAATAGATGCCGCCGGTCAGTTCGCGCACACACAGGATGTCGAAGCCGTTTGCGGCAATGTCTGCACGCAGCGGACAGAATGCTTCCAGCCCCTGATACAGTTTTGCCGGGCGCAGGTTGCTGAATAATTTGAAGTGCTTACGCAGAGGCAGCAGCGCGCCGCGTTCTGGTTGCTGGTCTGGTGGTAAATGTTCCCACTTCGGGCCGCCTACCGAGCCAAACAGCACGGCATCGGCTTGCTCACAACCTTCAACCGTCGCAGGCGGCAGTGGTTGCCCGTGGTTATCAATGGCTGCGCCGCCTACATCGTAATGGCTGGTGGTGATGCGCATCGCAAAGCGGTTGCGCACGGCATCCAGCACTTTCAGCGCCTGGGTCATCACTTCCGGACCAATACCGTCCCCCGGCAATACGGCAATATGGTAATTCTTCGACATCACACGGTTTCCTTGTTGTTTTCGTTGTGTTGAGCTTTGCGTTGCAACTCTTTTTCGACTTCTGCGGCACGCCAGATATTGTTCAGAACGTGCACCATGGCTTTGGCAGATGACTCGACAATATCGGTAGCCAGGCCGACGCCGTGGAAGCGGCGACCGTTGTAGTTAGCGACGATATCCACCTGACCCAGCGCATCTTTACCGTGGCCTTTGGCGGTCAGGCTGTATTTCACCAGTTCGACGTTATATTCAGTGATGCGGTTAATTGCCTGATAGACGGCATCGACCGGACCGTTACCGTTGGCGGCTTCTGCTTTGACTTCTTCGCCACAGGCCAGTTTGACGGCGGCGGTGGCGATATCGTTAGAGCCAGACTGCACGCTGAAGTAATCCAGACGGAAATGCTCCGGCTCTTCTTGCTGCTTACCGATGAAGGCCAGCGCCTCCAGATCGTAATCAAACACCTGACCTTTTTTGTCCGCCAGCTTCAGGAAAGCATCGTACAAATTGTCTAAATTATATTCACTTTCTTTATACCCCATCTCATCCATGCGATGTTTCACCGCCGCACGCCCCGAACGAGAGGTCAGATTCAGCTGGATTTGGTTCAGACCAATAGATTCTGGTGTCATGATTTCGTAGTTTTCGCGGTTTTTCAGCACGCCATCCTGGTGTATACCGGAGGAGTGTGCGAATGCGCCGCTGCCAACAATGGCTTTGTTTGCCGGGATCGGCATATTACAAATCTGGCTAACTAACTGGCTGGTGCGCCATATCTCCTGGTGATTAATGGCGGTGTGGACGTTGAGAATATCCTTACGAACTTTGATCGCCATGATGACTTCTTCCAGGGAACAGTTTCCGGCACGCTCGCCGATCCCGTTCATTGCGCCTTCCACCTGGCGTGCACCGGCATGTACCGCCGCCAGTGAGTTTCCGACCGCCAGGCCCAAATCGTCGTGGGTATGTACGGAGATAATGGCTTTGTCGATGTTAGGCACGCGTTCATACAGGCCGCTGATGATTCCGGCGAACTCAAACGGCATGGTGTAGCCCACGGTGTCCGGAATGTTGATGGTGGTGGCACCGGCATTAATCGCCGCTTCGACCACTCGCGCCAGATCGGCAATGGGTGTACGCCCGGCATCTTCGCAAGAAAATTCAACATCATCGGTGTAATTACGGGCGCGTTTCACCATATAGATAGCGCGTTCGATCACCTCGTCCAGCGTGCTGCGCAGCTTGGTGGCGATGTGCATTGGCGAAGTGGCAATAAAGGTATGAATACGGAAGGCTTCGGCGACTTTCAGGGATTCGGCCGCCACGTCGATATCTTTTTCCACGCAGCGAGCTAACGCACATACGCGGCTGTTTTTAACCTGGCGGGCGATGGTTTGCACCGATTCAAAATCGCCCGGCGAAGAGACGGGGAAACCGACTTCCATCACGTCAACACCCATACGCTCAAGGGCCAGCGCAATTTGCAGTTTTTCTTTCACACTCAAGCTTGCCTGTAACGCCTGTTCACCGTCGCGCAATGTGGTATCGAAAATAATGACTTGCTGGCTCATGGTTTGGGTCCTTGTCTCTTTTAGAGCGCCTCGCTTCGGGCATAAAAAAACCCGCGCAATGGCGCGGGTTTTTTGTTTGACTGCGTGCTGGCTTAATGCTGGATGCCGCTCACTCGTCTACCGCGCAAAGAAGATGCGTTTAGTAGTAGTAGACCGATAAAGCGAACGATGTGAGTCATTAAATCAGCTCCAGATGAATGCGATATGCTTTTAGAGTTACTGGATACAAAAACGGATGTCAACCCTGACGCAATAAAAACGTCCCGCCAGCGTGAGTTCTGCATCCGTAAAATTAGCTAATTGTGCTGCGGTGGTTAAAGTAAGCGATATTAATTTCTGCTTAACTACCGACGCTTTTCATCGGTTGACATATTTCAGCATAAATTTTTGCATCTAATCAACGAGGAAAAAGGGGACAAAATGCACGCGTTGCAAAACCTATCCTGATGATTTGTATTGAATTATATGTTTTGCGATTTTTTTTGATATTGATTTGGTGAATATTATTGATCAATTAATGTTAAGAATTAATGCATTAAATATATAAATTAATTATTAAATAAGCACATTTAATCCATTTTGTAGATGATTGAGTATTCGCGGTAGTTATGATTAGATTGTTTTCGCAACAAAAACATTATGGATTATTATGCTGTGGTAAATGACTCATTCCACGGCAATGGATTCTGTTTTTATCAGAACCCGTATCTTTATGTTTTCCGAATTTTACTCATTTTGCTTTTTCTTATTTTATATGCATGATAAATCATATTCTTCAGGATTATTTCTCTGCATTCCAATAAGGGAAAGGGAGTTAAGTGTGACAGTGGAGTTAAGTATGCCAGAGGTACAAACAGATCATCCAGAGACGGCGGAGTTAAGCAAACCACAGCTACGCATGGTCGATCTCAACTTATTAACCGTTTTCGATGCCGTGATGCAGGAGCAAAACATTACTCGTGCCGCTCATGTTCTGGGAATGTCGCAACCTGCGGTCAGTAACGCTGTTGCACGCCTGAAGGTGATGTTTAATGACGAGCTTTTTGTTCGTTATGGCCGTGGTATTCAACCGACTGCTCGCGCATTTCAACTTTTTGGTTCAGTTCGTCAGGCATTGCAACTAGTACAAAATGAATTGCCTGGTTCAGGTTTTGAACCCGCGAGCAGTGAACGTGTATTTCATCTTTGTGTTTGCAGCCCGTTAGACAGCATTCTGACCTCGCAGATTTATAATCACATTGAGCAGATTGCGCCAAATATACATGTTATGTTCAAGTCTTCATTAAATCAGAACACTGAACATCAGCTGCGTTATCAGGAAACGGAGTTTGTGATTAGTTATGAAGACTTCCATCGTCCTGAATTTACCAGCGTACCATTATTTAAAGATGAAATGGTGCTGGTAGCCAGCAAAAATCATCCAACAATTAAGGGCCCGTTACTGAAACATGATGTTTATAACGAACAACATGCGGCGGTTTCGCTCGATCGTTTCGCGTCATTTAGTCAACCTTGGTATGACACGGTAGATAAGCAAGCCAGTATCGCGTATCAGGGCATGGCAATGATGAGCGTACTTAGCGTGGTGTCGCAAACGCATTTGGTCGCTATTGCGCCGCGTTGGCTGGCTGAAGAGTTCGCTGAATCCTTAGAATTACAGGTATTACCGCTGCCGTTAAAACAAAACAGCAGAACCTGTTATCTCTCCTGGCATGAAGCTGCCGGGCGCGATAAAGGCCATCAGTGGATGGAAGAGCAATTAGTCTCAATTTGCAAACGCTAACTGATTGCAGAATAGGTCAGACATGAATGTCTGGTTTATTCTGCATTTTTTATTGAATGTAGAATTTTATTCTGAATGTGTGGGCTCTCTATTTTAGGATTAATTAAAAAAATAGAGAAATTGCTGTAAGTTGTGGGATTCAGCCGATTTATTATCAATTTAATCCTCTGTAATGGAGGATTTTATCGTTTCTTTTCACCTTTCCTCCTGTTTATTCTTATTACCCCGTGTTTATGTCTCTGGCTGCCAATTGCTTAAGCAAGATCGGACGGTTAATGTGTTTTACACATTTTTTCCGTCAAACAGTGAGGCAGGCCATGGAGATGTTGTCTGGAGCCGAGATGGTCGTCCGATCGCTTATCGATCAGGGCGTTAAACAAGTATTCGGTTATCCCGGAGGCGCAGTCCTTGATATTTATGATGCATTGCATACCGTGGGTGGTATTGATCATGTATTAGTTCGTCATGAGCAGGCGGCGGTGCATATGGCCGATGGCCTGGCGCGCGCGACCGGGGAAGTCGGCGTCGTGCTGGTAACGTCGGGTCCAGGGGCGACCAATGCGATTACTGGCATCGCCACCGCTTATATGGATTCCATTCCATTAGTTGTCCTTTCCGGGCAGGTAGCGACCTCGTTGATAGGTTACGATGCCTTTCAGGAGTGCGACATGGTGGGGATTTCGCGACCGGTGGTTAAACACAGTTTTCTGGTTAAGCAAACGGAAGACATTCCGCAGGTGCTGAAAAAGGCTTTCTGGCTGGCGGCAAGTGGTCGCCCAGGACCAGTAGTCGTTGATTTACCGAAAGATATTCTTAATCCGGCGAACAAATTACCCTATGTCTGGCCGGAGTCGGTCAGTATGCGTTCTTACAATCCCACTACTACCGGACATAAAGGGCAAATTAAGCGTGCTCTGCAAACGCTGGTAGCGGCAAAAAAACCGGTTGTCTACGTAGGCGGTGGGGCAATCACGGCGGGCTGCCATCAGCAGTTGAAAGAAACGGTGGAGGCGTTGAATCTGCCCGTTGTTTGCTCATTGATGGGGCTGGGGGCGTTTCCGGCAACGCATCGTCAGGCACTGGGCATGCTGGGAATGCACGGTACCTACGAAGCCAATATGACGATGCATAACGCGGATGTGATTTTCGCCGTCGGGGTACGATTTGATGACCGAACGACGAACAATCTGGCAAAGTACTGCCCAAATGCCACTGTTCTGCATATCGATATTGATCCTACTTCCATTTCTAAAACCGTGACTGCGGATATCCCGATTGTGGGGGATGCTCGCCAGGTCCTCGAACAAATGCTTGAACTCTTGTCGCAAGAATCCGCCCATCAACCACTGGATGAGATCCGCGACTGGTGGCAGCAAATTGAACAGTGGCGCGCTCGTCAGTGCCTGAAATATGACACTCACAGTGAAAAGATTAAACCGCAGGCGGTGATCGAGACTCTTTGGCGGTTGACGAAGGGAGACGCTTACGTGACGTCCGATGTCGGGCAGCACCAGATGTTTGCTGCACTTTATTATCCATTCGACAAACCGCGTCGCTGGATCAATTCCGGTGGCCTCGGCACGATGGGTTTTGGTTTACCTGCGGCACTGGGCGTCAAAATGGCGTTGCCAGAAGAAACCGTGGTTTGCGTCACTGGCGACGGCAGTATTCAGATGAACATCCAGGAACTGTCTACCGCGTTGCAATACGAGTTGCCCGTACTGGTGGTGAATCTCAATAACCGCTATCTGGGGATGGTGAAGCAGTGGCAGGACATGATCTATTCCGGCCGTCATTCACAATCTTATATGCAATCGCTACCCGATTTCGTCCGTCTGGCGGAAGCCTATGGGCATGTCGGGATCCAGATTTCTCATCCGCATGAGCTGGAAAGCAAACTTAGCGAGGCGCTGGAACAGGTGCGCAATAATCGCCTGGTGTTTGTTGATGTTACCGTCGATGGCAGCGAGCACGTCTACCCGATGCAGATTCGCGGGGGCGGAATGGATGAAATGTGGTTAAGCAAAACGGAGAGAACCTGATTATGCGCCGGATATTATCAGTCTTACTCGAAAATGAATCAGGCGCGTTATCCCGCGTGATTGGCCTTTTTTCCCAGCGTGGCTACAACATTGAAAGCCTGACCGTTGCGCCAACCGACGATCCGACATTATCGCGTATGACCATCCAGACCGTGGGCGATGAAAAAGTACTTGAGCAGATCGAAAAGCAATTACACAAACTGGTCGATGTCTTGCGCGTGAGTGAGTTGGGGCAGGGCGCGCATGTTGAGCGGGAAATCATGCTGGTGAAAATTCAGGCCAGCGGTTACGGGCGTGACGAAGTGAAACGTAATACGGAAATATTCCGTGGGCAAATTATCGATGTCACACCCTCGCTTTATACCGTTCAATTAGCAGGCACCAGCGGTAAGCTTGATGCATTTTTAGCATCGATTCGCGATGTGGCGAAAATTGTGGAGGTTGCTCGCTCTGGTGTGGTCGGACTTTCGCGCGGCGATAAAATAATGCGTTGAGAATGATCTCAATGCGCAATTTACAGCCCAACATGTCACGTTGGGCTTTTTTTGCGAAATCAGTGGGAACCTGGAATAAAAGCAGTTGCCGCAGTTAATTTTCTGCGCTTAGATGTTAATGAATTTAACCCATACCAGTACAATGGCTATGGTTTTTACATTTTACGCAAGGGGCAATTGTGAAACTGGATGAAATCGCTCGGCTGGCGGGAGTGTCGCGGACCACTGCAAGCTATGTTATTAACGGCAAAGCGAAGCAATACCGTGTGAGCGACAAAACCGTTGAAAAAGTCATGGCTGTGGTGCGTGAGCACAATTACCACCCGAACGCCGTGGCAGCTGGGCTTCGTGCTGGACGCACACGTTCTATTGGTCTTGTGATCCCCGATCTGGAGAACACCAGCTATACCCGCATCGCTAACTATCTTGAACGCCAGGCGCGGCAACGGGGTTATCAACTGCTGATTGCCTGCTCAGAAGATCAGCCAGACAACGAAATGCGGTGCATTGAGCACCTTTTACAGCGTCAGGTTGATGCCATTATTGTTTCGACGTCGTTGCCTCCTGAGCATCCTTTTTATCAACGCTGGGCTAACGACCCGTTCCCGATTGTCGCGCTGGACCGCGCCCTCGATCGTGAACACTTCACCAGCGTGGTTGGTGCCGATCAGGATGATGCCGAAATGCTGGCGGAAGAGTTACGTAAGTTTCCCGCCGAGACGGTGCTTTATCTTGGTGCGCTACCGGAGCTTTCTGTCAGCTTCCTGCGTGAACAAGGTTTCCGTACTGCCTGGAAAGATGATCCGCGCGAAGTGCATTTCCTGTATGCCAACAGCTATGAGCGGGAGGCGGCTGCCCAGTTATTCGAAAAATGGCTGGAAACGCATCCGATGCCGCAGGCGCTGTTCACAACGTCGTTTGCGTTGTTGCAAGGAGTGATGGATGTCACGCTGCGTCGCGACGGCAAACTGCCTTCTGACCTGGCAATTGCCACCTTTGGCGATAACGAACTGCTCGACTTCTTACAGTGTCCGGTGCTGGCAGTGGCTCAACGTCACCGCGATGTCGCAGAGCGTGTGCTGGAGATTGTCCTGGCAAGCCTGGACGAACCGCGTAAGCCAAAACCTGGTTTAACGCGCATTAAACGTAATCTCTATCGCCGCGGCGTGCTCAGCCGTAGCTAAGCCGCGAACAAAAATACGCGCCAGGTGAATTTCCCTCTGGCGCGTAGAGTACGGGACTGGACATCAATATGCTTAAAGTAAATAAGACTATTCCTGACTATTATTGATAAATGCTTTTAAACCCGCCCGTTAATTAACTCACCAGCTGAAATTCACAATAATTAAGTGATATCGACAGCGCGTTTTTGCATTATTTTGTTACATGCGGCGATGAATTGCCGATTTAACAAACACTTTTCTTTGCTTTTGCGCAAACCCGCTGGCATCAAGCGCCACACAGACGTAACAAGGACTGTTAACCGGGGAAGATATGTCCTAAAATGCCGCTCGCGTCGCAAACTGACACTTTATATTTGCTGTGGAAAATAGTGAGTCATTTTAAAACGGTGATGACGATGAGGGATTTTTTCTTACAGCTATTCATAACGTTAATTTGCTTCGCACGTTGGACGTAAAATAAACAACGCTGATATTAGCCGTAAACATCGGGTTTTTTACCTCGGTATGCCTTGTGACTGGCTTGACAAGCTTTTCCTCAGCTCCGTAAACTCCTTTCAGTGGGAAATTGTGGGGCAAAGTGGGAATAAGGGGTGAGGCTGGCATGTTCCGGGGAGCAACGTTAGTCAATCTCGACAGCAAAGGGCGCTTATCAGTGCCTACCCGTTATCGGGAACAGCTGCTTGAGAACGCTGCCGGTCAAATGGTTTGCACCATTGACATTTATCACCCGTGCCTGCTGCTTTACCCCCTGCCTGAATGGGAAATTATCGAGCAAAAATTATCGCGTCTGTCGAGCATGAACCCGGTTGAGCGCCGTGTGCAGCGCCTACTGTTAGGTCATGCCAGCGAATGTCAGATGGATGGCGCAGGTCGATTGTTAATCGCGCCAGTACTGCGGCAACATGCCGGGCTGACAAAAGAAGTGATGCTGGTTGGACAGTTCAACAAGTTTGAGCTGTGGGATGAAACAACCTGGCATCAACAGGTCAAGGAAGATATCGACGCAGAGCAGTTGGCTACCGGAGACTTATCGGAGCGACTGCAGGACTTGTCTCTATAAAATGATGGAAAACTATAAACATACTACGGTGCTGCTGGATGAAGCCGTTAATGGCCTCAATATCCGTCCTGATGGCATCTACATTGATGGGACTTTTGGTCGCGGTGGTCACTCACGTCTGATCCTCTCGCAGCTTGGCGAAGAGGGGCGTTTGCTGGCGATCGATCGCGACCCGCAGGCTATCGCCGTTGCGAAGACTATTGATGATCCGCGCTTCTCCATCATCCACGGACCTTTCTCCGCGCTGGGCGAATACGTTGCCGAGCGCGATCTTATCGGCAAGATCGACGGCATTCTCCTCGATCTTGGCGTCTCTTCACCGCAACTTGATGATGCTGAACGTGGCTTTTCCTTTATGCGCGATGGTCCGCTGGACATGCGTATGGACCCAACCCGTGGGCAGTCAGCCGCTGAATGGCTACAAACCGCAGAAGAAGCCGATATCGCCTGGGTATTGAAAACCTATGGTGAAGAGCGTTTTGCCAAACGCATTGCCCGCGCCATTGTCGAGCGTAACCGCGAACAGCCGATGACCCGCACCAAAGAACTGGCGGAAGTCGTGGCTGCTGCAACGCCGGTGAAAGATAAGTTTAAACATCCCGCGACCCGTACCTTCCAGGCGGTGCGCATTTGGGTAAACAGTGAACTGGAGGAGATAGAGCAGGCGCTAAAAAGCTCGCTCAACGTGCTGGCCCCGGGTGGGCGGCTTTCGATCATCAGCTTCCACTCGCTGGAAGACCGTATTGTGAAACGTTTTATGCGTGAAAACAGCCGCGGTCCGCAAGTTCCGGCAGGGTTACCGATGACTGAAGAGCAGCTCAAAAAACTGGGTGGCCGTCAGCTGCGAGCACTAGGCAAGTTAATGCCGGGCGAAGAAGAGGTGGCTGAGAACCCTCGTGCCCGTAGTTCAGTTCTGCGTATTGCAGAGAGGACGAATGCATGATCAGCAGAGTGACAGAAGCTCTAAGCAAAGTTAAAGGATCGATGGGAAGCCACGAGCGCCATGCATTGCCTGGTGTTATCGGTGACGATCTTTTGCGATTTGGGAAGCTGCCACTCTGCCTGTTCATTTGCATTATTTTGACGGCGGTGACTGTGGTAACCACGGCGCACCATACCCGTTTACTGACCGCTCAGCGCGAACAACTGGTGCTGGAGCGAGATGCTTTAGACATTGAATGGCGCAACCTGATCCTTGAAGAGAATGCGCTCGGCGACCATAGCCGGGTGGAAAGGATCGCCACGGAAAAGCTGCAAATGCAGCATGTTGATCCGTCACAAGAAAATATCGTAGTGCAAAAATAAGGATAAACGCGACGCATGAAAGCAGCGGCGAAAACGCAGAAACCAAAACGTCAGGAAGAACATGCCAACTTTATCAGTTGGCGTTTTGCGTTGTTATGCGGCTGTATTCTCCTGGCGCTGGCTTTTCTGCTCGGACGCGTAGCGTGGTTACAAGTTATCTCCCCGGATATGCTGGTGAAAGAGGGCGACATGCGTTCTCTTCGCGTTCAGCAAGTTTCCACCTCCCGCGGCATGATTACTGACCGTTCTGGTCGCCCGTTAGCGGTGAGCGTGCCGGTAAAAGCGATTTGGGCTGACCCGAAAGAAGTGCATGACGCTGGCGGTATCAGCGTCGGTGACCGCTGGAAGGCGCTGGCTAACGCGCTCAATATTCCGCTGGATCAGCTTTCAGCCCGCATTAACGCCAACCCGAAAGGGCGCTTTATTTATCTGGCGCGTCAGGTGAACCCTGACATGGCGGACTACATCAAAAAACTGAAACTGCCGGGGATTCATCTGCGTGAAGAGTCTCGCCGTTACTATCCGTCCGGCGAAGTGACTGCTCACCTCATCGGCTTTACTAACGTCGATAGTCAAGGGATTGAGGGCGTTGAGAAGAGTTTCGATAAATGGCTTACCGGGCAGCCGGGTGAGCGCATTGTGCGTAAAGACCGCTATGGTCGCGTAATTGAAGATATTTCTTCTACTGACAGCCAGGCAGCGCACAACCTGGCGCTGAGTATTGATGAACGCCTGCAGGCGCTGGTTTATCGCGAACTGAACAACGCGGTGGCCTTTAACAAGGCTGAATCTGGTAGCGCCGTGCTGGTGGATGTCAACACCGGTGAAGTGCTGGCGATGGCTAACAGCCCGTCATACAACCCTAACAATCTGAGCGGCACGCCGAAAGAGGCGATGCGTAACCGTACCATCACCGACGTGTTTGAACCGGGCTCAACGGTTAAACCGATGGTGGTAATGACCGCGTTGCAACGTGGCGTGGTGCGGGAAAACTCGGTACTCAATACCATTCCTTATCGAATTAACGGCCACGAAATCAAAGACGTGGCACGCTACAGCGAATTAACCCTGACCGGGGTATTACAGAAGTCGAGTAACGTCGGTGTTTCCAAGCTGGCGTTAGCGATGCCGTCCTCAGCGTTAGTAGATACTTACTCACGTTTTGGACTGGGAAAAGCGACCAATTTGGGGTTGGTCGGAGAACGCAGTGGCTTATATCCTCAAAAACAACGGTGGTCTGACATAGAGAGGGCCACCTTCTCTTTCGGCTACGGGCTAATGGTAACACCATTACAGTTAGCGCGAGTCTACGCAACTATCGGCAGCTACGGCATTTATCGCCCACTGTCGATTACCAAAGTTGACCCCCCGGTTCCCGGTGAACGTGTCTTCCCGGAATCCATTGTCCGCACTGTGGTGCATATGATGGAAAGCGTGGCGCTACCAGGCGGCGGCGGCGTGAAGGCGGCGATTAAAGGCTATCGTATCGCCATTAAAACCGGTACCGCGAAAAAGGTCGGGCCGGACGGTCGCTACATCAATAAATATATTGCTTATACCGCAGGCGTTGCGCCTGCGAGTCAGCCGCGCTTCGCGCTGGTTGTTGTTATCAACGATCCGCAGGCGGGTAAATACTACGGCGGCGCCGTTTCCGCGCCGGTCTTTGGTGCCATCATGGGCGGCGTATTGCGTACCATGAACATCGAGCCGGATGCGCTGACAACGGGCGATAAAAATGAATTTGTGATTAATCAAGGCGAGGGGACAGGTGGCAGATCGTAATTTGCGCGACCTTCTTGCTCCGTGGGTGCCAGACGCACCTTCGCGAGCACTGCGAGAGATGACACTCGACAGCCGTGTGGCTGCGGCGGGCGATCTCTTTGTAGCTGTAGTAGGTCATCAGGCGGACGGGCGTCGATATATCCCGCAGGCGATAGCGCAAGGTGTGGCTGCCATTATTGCAGAGGCGAAAGATGAGGCGACCGATGGTGAAATCCGTGAAATGCACGGCGTACCGGTCATCTATCTCAGCCAGCTCAACGAGCGTTTATCTGCACTGGCGGGCCGCTTTTACCATGAACCCTCTGACAATTTACGTCTCGTGGGCGTAACGGGCACCAACGGCAAAACCACGACTACCCAGCTGTTGGCGCAGTGGAGCCAACTGCTTGGCGAAATCAGCGCGGTAATGGGCACCGTTGGTAACGGCCTGCTGGGGAAAGTGATCCCGACAGAAAATACAACCGGTTCGGCAGTCGATGTTCAGCATGAGCTGGCGGGGCTGGTGGATCAGGGCGCGACGTTTTGCGCAATGGAAGTTTCCTCCCACGGGCTGGTACAGCACCGTGTGGCGGCATTGAAATTTGCGGCGTCGGTCTTTACCAACTTAAGCCGCGATCACCTTGATTATCATGGTGATATGGAACACTACGAAGCCGCGAAATGGCTGCTTTATTCTGAGCATCATTGCGGTCAGGCGATTATTAACGCCGACGATGAAGTGGGCCGCCGCTGGCTGGCAAAACTGCCGGACGCGGTTGCGGTATCAATGGAAGATCATATTAATCCGAACTGTCACGGACGCTGGTTGAAAGCGACCGAAGTGAACTATCACGACAGCGGTGCGACGATTCGCTTTAGCTCAAGTTGGGGCGATGGCGAAATTGAAAGCCATCTGATGGGCGCTTTTAACGTCAGCAACCTGCTGCTCGCGCTGGCGACACTGTTGGCACTCGGCTATCCACTGGCTGATCTGCTGAAAACCGCCGCGCGTCTGCAACCGGTTTGCGGACGTATGGAAGTGTTCACTGCGCCAGGCAAACCGACGGTGGTGGTGGATTACGCGCATACGCCGGATGCACTGGAAAAAGCCTTACAGGCGGCGCGTCTGCACTGTGCGGGCAAGCTGTGGTGTGTCTTTGGCTGTGGTGGCGATCGCGATAAAGGTAAGCGTCCACTGATGGGCGCAATTGCCGAAGAGTTTGCTGACGTGGCGGTGGTGACGGACGATAACCCGCGTACCGAAGAACCGCGTGCCATCATCAACGATATTCTGGCGGGAATGTTAGATGCCGGACATGCCAAAGTGATGGAAGGCCGTGCTGAAGCGGTGACTTGCGCCGTTATGCAGGCTAAAGAGAATGATGTGGTACTGGTCGCGGGCAAAGGCCATGAAGATTACCAGATTGTTGGCAATCAGCGTCTGGACTACTCCGATCGCGTCACGGTGGCGCGTCTGCTGGGGGTGATTGCATGATTAGCGTAACCCTTAGCCAACTTACCGACATTCTCAACGGTGAACTGCAAGGTGCAGATATCACCCTTGATGCTGTAACCACTGATACCCGAAAACTGACGCCGGGCTGCCTGTTTGTTGCCCTGAAAGGCGAACGTTTTGATGCCCACGATTTTGCCGACCAGGCGAAAGCTGGCGGCGCAGGCGCACTACTGGTTAGCCGTCCGCTGGACATCGACCTGCCGCAGTTAATCGTCAAGGATACGCGTCTGGCGTTTGGTGAACTGGCTGCATGGGTTCGCCAGCAAGTTCCGGCGCGCGTGGTTGCTCTGACGGGGTCCTCCGGCAAAACCTCCGTTAAAGAGATGACGGCGGCGATTTTAAGCCAGTGCGGCAACACGCTTTATACGGCAGGCAATCTCAACAACGACATCGGTGTACCGATGACGCTGTTGCGCTTAACGCCGGAATACGATTACGCAGTTATTGAACTTGGCGCGAACCATCAGGGCGAAATAGCCTGGACTGTGAGTCTGACTCGCCCGGAAGCTGCGCTGGTCAACAACCTGGCAGCGGCGCATCTGGAAGGTTTTGGCTCGCTTGCGGGTGTCGCGAAAGCGAAAGGTGAAATCTTTAGCGGCCTGCCGGAAAACGGTATCGCCATTATGAACGCCGACAACAACGACTGGCTGAACTGGCAGAGCGTAATTGGCTCACGCAAAGTGTGGCGTTTCTCACCCAATGCCGCCAACAGCGATTTCACCGCCACCAATATCCATGTGACCTCGCACGGTACGGAATTTACCCTACAAACCCCAACCGGTAGCGTCGATGTTCTGCTGCCGTTGCCGGGGCGTCACAATATTGCGAATGCGCTGGCAGCCGCTGCGCTCTCCATGTCCGTGGGCGCAACGCTTGATGCTATCAAAGCGGGGCTGGCAAATCTGAAAGCTGTTCCAGGCCGTCTGTTCCCCATCCAACTGGCAGAAAACCAGTTGCTGCTCGACGACTCCTACAACGCCAATGTCGGTTCAATGACTGCAGCAGTCCAGGTACTGGCTGAAATGCCGGGCTACCGCGTGCTGGTGGTGGGCGATATGGCGGAACTGGGCGCTGAAAGCGAAGCCTGCCATGTACAGGTGGGCGAGGCGGCAAAAGCTGCTGGTATTGACCGCGTGTTAAGCGTGGGTAAACAAAGCCATGCTATCAGCACCGCCAGCGGCGTTGGCGAACATTTTGCTGATAAAACTGCGTTAATTACGCGTCTTAAATTACTGATTGCTGAGCAACAGGTAATTACGATTTTAGTTAAGGGTTCACGTAGTGCCGCCATGGAAGAGGTAGTACGCGCTTTACAGGAGAATGGGACATGTTAGTTTGGCTGGCCGAACATTTGGTCAAATATTATTCCGGCTTTAACGTCTTTTCCTATCTGACGTTTCGCGCCATCGTCAGCCTGCTGACCGCGCTGTTCATCTCATTGTGGATGGGCCCGCGTATGATTGCTCATTTGCAAAAACTTTCCTTTGGTCAGGTGGTGCGTAACGACGGTCCTGAATCACACTTCAGCAAGCGCGGTACGCCGACCATGGGCGGGATTATGATCCTGACGGCGATTGTGATCTCCGTACTGCTGTGGGCTTACCCGTCCAATCCGTACGTCTGGTGCGTGTTGGTGGTGCTGGTAGGTTACGGTGTTATTGGCTTTGTTGATGATTATCGCAAAGTGGTGCGTAAAGACACCAAAGGGTTGATCGCTCGTTGGAAGTATTTCTGGATGTCGGTCATTGCGCTGGGTGTCGCCTTCGCCCTGTACCTTGCCGGCAAAGACACGCCCGCAACGCAGCTGGTGGTCCCATTCTTTAAAGATGTGATGCCGCAGCTGGGGCTGTTCTACATTCTGCTGGCTTACTTCGTCATTGTGGGTACTGGCAACGCGGTAAACCTGACCGATGGTCTCGACGGCCTGGCAATTATGCCGACCGTATTTGTCGCCGGTGGTTTTGCGCTGGTGGCGTGGGCGACCGGCAATATGAACTTTGCCAGCTACTTGCATATACCGTATCTGCGACACGCCGGGGAACTGGTTATTGTCTGTACCGCGATAGTCGGGGCAGGACTGGGCTTCCTGTGGTTTAACACCTATCCGGCGCAGGTCTTTATGGGCGATGTAGGTTCGCTGGCGTTAGGTGGTGCGTTAGGCATTATCGCCGTACTGCTACGTCAGGAATTCCTGCTGGTGATTATGGGGGGCGTGTTCGTGGTAGAAACGCTTTCTGTCATCCTGCAGGTCGGCTCCTTTAAACTGCGCGGACAACGTATTTTCCGCATGGCACCGATTCATCACCACTATGAACTGAAAGGCTGGCCGGAACCGCGCGTCATTGTGCGTTTCTGGATTATTTCGCTGATGCTGGTTCTGATTGGTCTGGCAACGCTGAAGGTACGTTAATCATGGCTGATTATCAGGGTAAAAATGTCGTCATTATCGGCCTGGGCCTCACCGGGCTTTCCTGCGTGGACTTTTTCCTCGCTCGCGGTGTGACGCCGCGCGTTATGGATACGCGTATGACACCGCCTGGCCTGGATAAATTACCCGAAGCCGTAGAACGCCACACGGGCAGTCTGAATGATGAATGGCTGATGGCGGCAGATCTGATTGTCGCCAGTCCCGGTATTGCACTGGCGCATCCATCCTTAAGCGCTGCCGCTGATGCCGGAATCGAAATCGTTGGCGATATCGAGCTGTTCTGTCGCGAAGCACAAGCACCGATTGTGGCGATTACCGGTTCTAACGGCAAAAGCACGGTCACCACGCTAGTGGGTGAAATGGCGAAAGCGGCGGGGGTTAACGTTGGTGTGGGTGGCAATATTGGCCTGCCTGCGTTGATGCTACTGGATGATGAGTGTGAACTGTACGTGCTGGAACTGTCGAGCTTCCAGCTGGAAACCACCTCCAGCTTACAGGCGGTAGCAGCGACCATTCTGAACGTGACTGAAGATCATATGGATCGCTATCCGTTTGGTTTACAACAGTATCGTGCAGCAAAACTGCGCATTTACGAAAACGCGAAAGTTTGCGTGGTTAATGCTGATGATGCCTTAACAATGCCGATTCGCGGTGCGGATGAACGCTGCGTCAGCTTTGGCGTCAACATGGGTGACTATCACCTGAATCATCAGCAGGGCGAAACCTGGCTGCGGGTTAAAGGCGAGAAAGTGCTGAATGTGAAAGAGATGAAACTTTCCGGGCAGCATAACTACACCAATGCGCTGGCGGCGCTGGCGCTGGCAGATGCTGCAGGGTTACCGCGTGCCAGCAGCCTGAAAGCGTTAACCACATTCACTGGTCTGCCGCATCGCTTTGAAGTTGTGCTGGAGCATAACGGCGTACGTTGGATTAACGATTCGAAAGCGACCAACGTCGGCAGTACGGAAGCGGCGCTGAATGGCCTGCACGTAGACGGCACACTGCATTTGTTGCTGGGTGGCGATGGTAAATCGGCGGACTTTAGCCCACTGGCGCGTTACCTGAATGGCGATAACGTACGTCTGTATTGTTTCGGTCGTGACGGCGCGCAGCTGGCGGCGCTACGCCCGGAAGTGGCAGAACAAACCGAAACTATGGAACAGGCGATGCGCTTGCTGGCTCCGCGTGTTCAGCCGGGCGATATGGTTCTGCTCTCCCCAGCCTGTGCCAGCCTTGATCAGTTCAAGAACTTTGAACAACGAGGCAATGAGTTTGCCCGTCTGGCGAAGGAGTTAGGTTGATGCGTTTATCTCTCCCTCGCCTGAAAATGCCGCGCCTGCCAGGATTCAGTATCCTGGTCTGGATCTCCACGGCGCTAAAGGGCTGGGTGATGGGCTCGCGGGAAAAAGATACCGACAGCCTGATCATGTACGATCGCACCTTACTGTGGCTGACCTTCGGCCTCGCGGCGATTGGCTTTATCATGGTGACCTCGGCGTCAATGCCCATAGGGCAACGCTTAACCAACGATCCGTTCTTCTTCGCGAAGCGTGATGGTGTCTATCTGATTTTGGCGTTTATTCTGGCGATCATTACGCTGCGTCTGCCGATGGAGTTCTGGCAACGCTACAGTGCCACGATGCTGCTCGGATCTATCATCCTGCTGATGATCGTCCTGGTAGTGGGTAGCTCGGTTAAAGGGGCATCGCGTTGGATCGATCTCGGTTTGCTGCGTATCCAGCCTGCGGAGCTGACAAAACTGTCGCTGTTTTGCTATATCGCCAACTATCTGGTGCGTAAAGGCGACGAAGTACGTAATAACCTGCGCGGCTTCCTGAAACCGATGGGCGTGATTCTGGTGTTGGCAGTGTTACTGCTGGCACAGCCAGACCTTGGTACGGTGGTGGTGTTGTTTGTGACTACGCTGGCGATGTTGTTCCTGGCGGGAGCGAAATTGTGGCAGTTCATTGCCATTATCGGTATGGGCATTTCAGCGGTTGTGTTGCTGATACTCGCCGAACCGTACCGTATCCGCCGTGTTACCGCATTCTGGAACCCGTGGGAAGATCCCTTTGGCAGCGGCTATCAGTTAACGCAATCGCTGATGGCGTTTGGTCGCGGCGAACTTTGGGGGCAAGGTTTAGGTAACTCGGTACAAAAACTGGAGTATCTGCCGGAAGCGCACACTGACTTTATTTTCGCCATTATCGGCGAAGAACTGGGGTATGTCGGTGTGGTGCTGGCACTTTTAATGGTATTCTTCGTCGCTTTTCGCGCGATGTCGATTGGCCGTAAAGCATTAGAAATTGACCACCGTTTTTCCGGTTTTCTCGCCTGTTCTATTGGCATCTGGTTTAGCTTCCAGGCGCTGGTTAACGTAGGCGCGGCGGCGGGGATGTTACCGACCAAAGGTCTGACATTGCCGCTGATCAGTTACGGTGGTTCGAGCTTACTGATTATGTCGACAGCCATCATGATGCTGTTGCGTATTGATTATGAAACGCGTCTGGAGAAAGCGCAGGCGTTTGTACGAGGTTCACGATGAGTGGTCAAGGAAAGCGATTAATGGTGATGGCAGGCGGAACCGGTGGACATGTATTCCCGGGACTGGCGGTTGCGCACCATCTAATGGCTCAGGGTTGGCAAGTTCGCTGGCTGGGGACTGCCGACCGTATGGAAGCGGACTTAGTGCCAAAACATGGCATCGAAATTGATTTCATTCGTATCTCTGGTCTGCGTGGAAAAGGTATAAAAGCACTGATAGCTGCCCCGCTGCGTATCTTCAACGCCTGGCGTCAGGCGCGGGCGATTATGAAAGCGTACAAACCTGACGTGGTGCTCGGTATGGGAGGCTACGTGTCAGGTCCAGGTGGTCTGGCCGCGTGGTCGTTAGGCATTCCGGTTGTACTTCATGAACAAAACGGTATTGCGGGCTTAACCAATAAATGGCTGGCGAAGATTGCCACCAAAGTGATGCAGGCGTTTCCAGGTGCTTTCCCTAATGCGGAAGTAGTGGGTAACCCGGTGCGTACCGATGTGTTGGCGCTGCCGTTGCCGCAGCAACGTTTGGCTGGACGTGAAGGTCCGGTTCGTGTGCTGGTAGTGGGTGGTTCTCAGGGCGCACGCATTCTTAACCAGACAATGCCGCAGGTTGCTGCGAAACTGGGTGATTCAGTCACTATCTGGCATCAGAGCGGCAAAGGTTCGCAACAATCCGTTGAACAGGCGTATGCCGAAGCGGGGCAACCGCAGCATAAAGTGACGGAATTTATTGATGATATGGCGGCGGCGTATGCGTGGGCGGATGTCGTCGTTTGCCGCTCCGGTGCGTTAACGGTGAGTGAAATCGCCGCGGCAGGACTACCGGCGTTGTTTGTGCCGTTTCAACATAAAGACCGCCAGCAATACTGGAATGCGCTACCGCTGGAAAAAGCGGGCGCAGCCAAAATTATCGAGCAGCCACAGCTTAGCGTGGATGCTGTCGCCAACACCCTGGCCGGGTGGTCGCGAGAAACCTTATTAACCATGGCAGAACGCGCCCGCGCTGCATCCATTCCGGATGCCACCGAGCGAGTGGCAAATGAAGTGAGCCGGGTTGCCCGGGCGTAATTGTAGCGATGCCTTTTGCATCGTATGAATTTAAGAAGTTAATGGCGTAAAGAATGAATACACAACAATTGGCAAAACTGCGTTCCATCGTGCCCGAAATGCGTCGCGTTCGGCACATACATTTTGTCGGCATTGGTGGTGCCGGTATGGGCGGTATTGCCGAAGTTCTGGCCAATGAAGGTTATCAGATCAGTGGTTCCGATTTAGCGCCAAATCCGGTCACGCAGCAGTTAATGAATCTGGGTGCGACGATTTATTTCAACCATCGCCCGGAAAACGTACGTGATGCCAGCGTGGTCGTTGTTTCCAGCGCGATTTCTGCCGATAACCCGGAAATTGTCGCCGCTCATGAAGCGCGTATTCCGGTGATCCGTCGTGCCGAAATGCTGGCTGAGTTAATGCGTTTTCGTCATGGCATCGCCATTGCCGGAACGCACGGCAAAACGACAACCACCGCGATGGTTTCCAGCATCTACGCAGAAGCGGGGCTCGACCCAACCTTCGTTAACGGCGGGCTGGTAAAAGCGGCGGGGGTTCATGCGCGTTTGGGGCATGGTCGGTACCTGATTGCCGAAGCAGATGAGAGTGATGCATCGTTCCTGCATCTGCAACCGATGGTGGCGATTGTCACCAATATCGAAGCCGACCACATGGATACCTACCAGGGCGACTTTGAGAATTTAAAACAGACTTTTATTAATTTTCTGCACAACCTGCCGTTTTACGGTCGTGCGGTGATGTGTGTTGATGATCCGGTGATCCGCGAATTGTTACCGCGAGTGGGGCGTCAGACCACGACTTACGGCTTCAGCGAAGATGCCGACGTGCGTGTAGAAGATTATCAGCAGATTGGCCCGCAGGGGCACTTTACGCTGCTGCGCCAGGACAAAGAGCCGATGCGCGTCACCCTGAATGCGCCAGGTCGTCATAACGCGCTGAACGCCGCAGCTGCGGTTGCGGTTGCTACGGAAGAGGGCATTGACGACGAGGCTATTTTGCGGGCGCTTGAAAGCTTCCAGGGGACTGGTCGCCGTTTTGATTTCCTCGGTGAATTCCCGCTGGAGCCAGTGAATGGTAAAAGCGGTACGGCAATGCTGGTCGATGACTACGGCCACCACCCGACGGAAGTGGACGCCACCATTAAAGCGGCGCGCGCAGGCTGGCCGGATAAAAACCTGGTAATGCTGTTTCAGCCGCACCGTTTTACCCGTACGCGCGACCTGTATGATGATTTCGCCAATGTGCTGACGCAGGTTGATACCCTGTTGATGCTGGAAGTGTATCCGGCTGGCGAAGCGCCAATTCCGGGAGCGGACAGCCGTTCGCTGTGTCGCACAATTCGTGGACGTGGGAAAATTGATCCCATTCTGGTGCCGGATCCGGCGCGGGTAGCCGAGATGCTGGCACCGGTATTAACCGGTAACGACCTGATTCTCGTTCAGGGGGCTGGTAATATTGGAAAAATTGCCCGTTCTTTAGCTGAAATCAAACTGAAGCCGCAAACTCCGGAGGAAGAACAACATGACTGATAAAATCGCGGTCCTGTTGGGTGGGACCTCCGCTGAGCGGGAAGTTTCTCTGAATTCTGGCGCAGCGGTGTTAGCCGGACTGCGTGAAGGCGGTATTGACGCGTATCCTGTCGACCCGAAAGAAGTCGACGTGACGCAACTGAAGTCGATGGGCTTTCAGAAAGTGTTTATCGCGCTACACGGTCGCGGCGGTGAAGATGGTACGCTGCAGGGGATGCTCGAGCTGATGGGCTTGCCTTATACCGGAAGCGGAGTGATGGCATCTGCGCTTTCAATGGATAAACTACGCAGCAAACTTCTATGGCAAGGTGCCGGTTTACCGGTCGCGCCGTGGGTAGCGTTAACCCGCGCAGAGTTTGAAAAAGGCCTGAGCGATAAGCAGTTAGCAGAAATTTCTGCTCTGGGTTTGCCGGTTATCGTTAAGCCGAGCCGCGAAGGTTCCAGTGTGGGAATGTCAAAAGTAGTAGCAGAAAATGCTCTACAAGATGCATTAAGATTGGCATTTCAGCACGATGAAGAAGTATTGATTGAAAAATGGCTAAGTGGGCCGGAGTTCACGGTTGCGATACTCGGTGAAGAAATTTTACCGTCAATACGTATTCAACCGTCCGGAACCTTCTATGATTATGAGGCGAAGTATCTCTCTGATGAGACACAGTATTTCTGCCCCGCAGGTCTGGAAGCGTCACAAGAGGCCAATTTGCAGGCATTAGTGCTGAAAGCATGGACGACGTTAGGTTGCAAAGGATGGGGACGTATTGACGTTATGCTGGACAGCGATGGACAGTTTTATCTGCTGGAAGCCAATACCTCACCGGGTATGACCAGCCACAGCCTGGTGCCGATGGCGGCACGTCAGGCAGGTATGAGCTTCTCGCAGTTGGTAGTACGAATTCTGGAACTGGCGGACTAATATGTCGCAGGCTGCTCTGAACACGCGAAACAGCGAAGAAGAGGTTTCTTCTCGCCGCAATAATGGAACGCGTCTGGCGGGGATCCTTTTCCTGCTGACCGTTTTAACGACAGTGTTGGTGAGCGGCTGGGTCGTGTTGGGCTGGATGGAAGATGCGCAACGCCTGCCGCTCTCAAAGCTGGTGTTGACCGGTGAACGCCATTACACACGTAATGACGATATCCGGCAGTCGATCCTGGCATTGGGTGAGCCGGGTACCTTTATGACCCAGGATGTCAACATCATCCAGACGCAAATAGAACAACGCCTGCCGTGGATTAAGCAGGTGAGCGTCAGAAAGCAGTGGCCTGATGAATTGAAGATTCATCTGGTTGAATATGTGCCGATTGCGCGGTGGAATGATCAACATATGGTAGACGCGGAAGGAAATACCTTCAGCGTGCCGCCAGAACGCACCAGCAAGCAGGTGCTTCCAATGCTGTATGGCCCGGAAGGCAGCGCCAATGAAGTGTTGCAGGGCTATCGCGAAATGGGGCAGATGCTGGCAAAGGACAGATTTACTCTGAAGGAAGCGGCGATGACCGCGCGGCGTTCCTGGCAGTTGACGCTGAATAACGATATTAAGCTCAATCTTGGCCGGGGCGATACGATGAAACGTTTGGCTCGCTTTGTAGAACTTTATCCGGTTTTACAGCAGCAGGCGCAAACCGATGGCAAACGGATTAGCTACGTTGATTTGCGTTATGACTCTGGAGCGGCAGTAGGCTGGGCGCCCTTGCCGCCAGAGGAATCTACTCAGCAACAAAATCAGGCACAGGCAGAACAACAATGATCAAGGCGACGGACAGAAAACTGGTAGTAGGACTGGAGATTGGTACCGCGAAGGTTGCCGCTTTAGTAGGGGAAGTTCTGCCCGACGGTATGGTCAATATCATTGGCGTGGGCAGCTGCCCGTCGCGTGGTATGGATAAAGGCGGGGTGAACGACCTCGAATCCGTGGTCAAGTGCGTACAACGCGCCATTGACCAGGCAGAATTGATGGCAGATTGTCAGATCTCTTCGGTATATCTGGCGCTTTCTGGTAAGCACATCAGCTGCCAGAATGAAATTGGTATGGTGCCTATTTCTGAAGAAGAAGTGACGCAAGAAGATGTGGAAAACGTCGTCCATACCGCGAAATCGGTGCGTGTGCGCGATGAGCATCGTGTGCTGCATGTGATCCCGCAAGAGTATGCGATTGACTATCAGGAAGGGATCAAGAATCCGGTAGGACTTTCGGGCGTGCGGATGCAGGCAAAAGTGCACCTGATCACATGTCACAACGATATGGCGAAAAACATCGTCAAAGCGGTTGAACGTTGTGGGCTGAAAGTTGACCAACTGATATTTGCCGGACTGGCATCAAGTTATTCGGTATTGACGGAAGATGAACGTGAACTGGGTGTCTGCGTCGTCGATATCGGTGGTGGTACAATGGATATCGCCGTTTATACCGGTGGGGCATTGCGCCACACTAAGGTAATTCCTTATGCTGGCAATGTCGTGACCAGTGATATCGCTTACGCCTTTGGCACGCCGCCAAGCGACGCCGAAGCGATTAAAGTTCGCCACGGTTGTGCGCTGGGTTCCATCGTTGGAAAAGATGAGAGCGTGGAAGTGCCGAGCGTAGGTGGTCGTCCGCCACGGAGTCTGCAACGTCAGACACTGGCAGAGGTGATCGAGCCGCGCTATACCGAGCTGCTCAACCTGGTCAACGAAGAGATATTGCAGTTGCAGGAAAAGCTTCGCCAACAAGGGGTTAAACATCACCTGGCGGCAGGCATTGTATTAACCGGTGGCGCAGCGCAGATCGAAGGTCTTGCAGCCTGTGCTCAGCGCGTGTTTCATACGCAAGTGCGTATCGGCGCGCCGCTGAACATTACCGGTTTAACGGATTATGCTCAGGAGCCGTATTATTCGACGGCGGTGGGATTGCTTCACTATGGGAAAGAGTCACATCTTAACGGTGAAGCTGAAGTAGAAAAACGTGTTACAGCATCAGTTGGCTCGTGGATCAAGCGACTCAATAGTTGGCTGCGAAAAGAGTTTTAATTTTTATGAGGCCGACGATGATTACGGCCTCAGGCGACAGGCACAAATCGGAGAGAAACTATGTTTGAACCAATGGAACTTACCAATGACGCGGTGATTAAAGTCATCGGCGTCGGCGGCGGCGGCGGTAATGCTGTTGAACACATGGTGCGCGAGCGCATTGAAGGTGTTGAATTCTTCGCGGTAAATACCGATGCACAAGCGCTGCGTAAAACAGCGGTTGGACAGACGATTCAAATCGGTAGCGGTATCACCAAAGGACTGGGCGCTGGCGCTAATCCAGAAGTTGGCCGCAATGCGGCTGATGAGGATCGCGATGCATTGCGTGCGGCGCTGGAAGGTGCAGACATGGTCTTTATTGCTGCGGGTATGGGTGGTGGTACCGGTACAGGTGCAGCACCAGTCGTCGCTGAAGTGGCAAAAGATTTGGGTATCCTGACCGTTGCTGTCGTCACTAAGCCTTTCAACTTTGAAGGCAAGAAGCGTATGGCATTCGCGGAGCAGGGGATCACTGAACTGTCCAAGCATGTGGACTCTCTGATCACTATCCCGAACGACAAACTGCTGAAAGTTCTGGGCCGCGGTATCTCCCTGCTGGATGCGTTTGGCGCAGCGAACGATGTACTGAAAGGCGCTGTGCAAGGTATCGCTGAACTGATTACTCGTCCGGGTTTGATGAACGTGGACTTTGCAGACGTACGCACCGTAATGTCTGAGATGGGCTACGCAATGATGGGTTCTGGCGTGGCGAGCGGTGAAGACCGTGCGGAAGAAGCTGCTGAAATGGCTATCTCTTCTCCGCTGCTGGAAGATATCGACCTGTCTGGCGCGCGCGGCGTGCTGGTTAACATCACGGCGGGCTTCGACCTGCGTCTGGATGAGTTCGAAACGGTAGGTAACACCATCCGTGCATTTGCTTCCGACAACGCGACTGTGGTTATCGGTACTTCTCTTGACCCGGATATGAATGACGAGCTGCGCGTAACCGTTGTTGCGACAGGTATCGGCATGGACAAACGTCCTGAAATCACTCTGGTGACCAATAAGCAGGTTCAGCAGCCAGTGATGGATCGCTACCAGCAGCATGGGATGGCTCCGCTGACCCAGGAGCAGAAGCCGGTTGCTAAAGTCGTGAATGACAATGCGCCGCAAACTGCGAAAGAGCCGGATTATCTGGATATCCCAGCATTCCTGCGTAAGCAAGCTGATTAAGAATTGACTGGAATTTGGGTTTCGAGGCTCTTTGTGCTAAACTGGCCCGCCGAATGTATAGTACACTTCGGTTGGATAGGTAATTTGGCGAGATAATACGATGATCAAACAAAGGACACTTAAACGTATCGTTCAGGCGACGGGTGTCGGTTTACATACCGGCAAGAAAGTCACCCTGACGTTACGCCCTGCGCCGGCCAACACCGGGGTCATCTATCGTCGCACCGACTTGAATCCACCGGTAGATTTCCCGGCCGATGCCAAATCTGTGCGTGATACCATGCTCTGTACGTGTCTGGTCAACGAGCATGATGTACGGATTTCAACCGTAGAGCACCTCAATGCTGCTCTCGCGGGCTTGGGCATCGATAACATTGTTATCGAAGTTAACGCGCCGGAAATCCCGATCATGGACGGCAGCGCCGCTCCGTTTGTATACCTGCTGCTTGACGCCGGTATCGACGAGTTGAACTGCGCCAAAAAATTTGTTCGCATCAAAGAGACTGTTCGTGTCGAAGATGGCGATAAGTGGGCTGAATTTAAGCCGTACAATGGTTTTTCGCTGGATTTCACCATCGATTTTAACCATCCGGCTATTGATTCCAGCAACCAGCGCTATGCGATGAACTTCTCCGCTGATGCGTTTATGCGCCAGATCAGCCGTGCGCGTACGTTCGGTTTCATGCGTGATATCGAATATCTGCAGTCCCGTGGTTTGTGCCTGGGCGGCAGCTTCGATTGTGCCATCGTTGTTGACGATTATCGCGTACTGAACGAAGACGGCCTGCGTTTTGAAGACGAATTTGTGCGTCACAAAATGCTCGATGCGATCGGTGACTTGTTCATGTGTGGTCACAATATTATTGGTGCATTTACCGCTTATAAATCCGGTCATGCACTGAATAACAAACTGCTGCAGGCTGTCCTGGCGAAACAGGAAGCCTGGGAATATGTGACCTTCCAGGACGACGCAGAACTGCCGTTGGCCTTCAAAGCGCCTTCAGCTGTACTGGCATAACGACATTTATACTGTCGTATAAAATTCGACTGGCAAATCTGGCACTCTCTCCGGCCAGGTGAACCAGTCGTTTTTTTTTGAATTTTATAAGAGCTATAAAAAACGGTGCGAACGCTGTTTTCTTAAGCACTTTTCCGCACAACTTATCTTCATTCGTGCTGTGGACTGCAGGCTTTAATGATAAGATTTGTGCGCTAAATACGTTTGAATATGATCGGGATGGCAATAACGTGAGTGGAATACTGACGCGCTGGCGACAGTTTGGTAAACGCTACTTCTGGCCGCATCTCTTATTAGGGATGGTTGCGGCGAGTTTAGGTTTGCCTGCGCTCAGCAACGCCGCCGAACCAAACGCGCCCGCAAAAGCGACAACCCGCAACCACGAGCCTTCAGCCAAAGTTAACTTTGGTCAATTGGCCTTGCTGGAAGCGAACACACGCCGCCCGAATTCGAACTATTCCGTTGATTACTGGCATCAACATGCCATTCGCACGGTAATCCGTCATCTTTCTTTCGCAATGGCACCGCAAACACTGCCCGTTGCTGAAGAATCTTTGCCTCTTCAGGCGCAACATCTTGCATTACTGGATACGCTCAGCGCGCTGCTGACCCAGGAAGGCACGCCGTCTGAAAAGGGTTATCGCATTGATTATGCGCATTTTACCCCACAAGCAAAATTCAGCACGCCCGTCTGGATAAGCCAGGCGCAAGGCATCCGTGCTGGCCCTCAACGCCTCACCTAACAACAATAAACCTTTACTTCATTTTATTAACTCCGCAACGCGGGGCGTTTGAGATTTTATTATGCTAATCAAATTGTTAACTAAAGTTTTCGGTAGTCGTAACGATCGCACCCTGCGCCGGATGCGCAAAGTGGTCAACATCATCAATGCCATGGAACCGGAGATGGAAAAACTCTCCGACGAAGAACTGAAAGGGAAAACCGCAGAGTTTCGTGCACGTCTGGAAAAAGGCGAAGTGCTGGAAAATCTGATCCCGGAAGCTTTCGCCGTGGTACGTGAGGCAAGTAAGCGCGTCTTTGGTATGCGTCACTTCGACGTTCAGTTACTCGGCGGTATGGTTCTTAACGAACGCTGCATCGCCGAAATGCGTACCGGTGAAGGAAAAACCCTGACCGCAACGCTGCCTGCTTACCTGAACGCACTAACCGGTAAAGGCGTGCACGTAGTTACCGTCAACGACTACCTGGCGCAACGTGACGCCGAAAACAACCGTCCGCTGTTTGAATTCCTTGGCCTGACTGTCGGTATCAACCTGCCGGGCATGCCAGCACCGGCAAAGCGCGAAGCTTACGCAGCTGACATCACTTACGGTACGAACAACGAATACGGCTTTGACTACCTGCGCGACAACATGGCGTTCAGCCCTGAAGAACGTGTACAGCGTAAACTGCACTATGCGCTGGTGGACGAAGTGGACTCCATCCTGATCGATGAAGCGCGTACACCGCTGATCATTTCCGGCCCGGCAGAAGACAGCTCGGAAATGTATAAACGCGTGAATAAAATTATTCCGCACCTGATCCGTCAGGAAAAAGAAGACTCCGAAACCTTCCAGGGCGAAGGCCACTTCTCGGTGGACGAAAAATCTCGCCAGGTGAACCTGACCGAACGTGGTCTGGTGCTGATTGAAGAACTGCTGGTGAAAGAGGGCATCATGGATGAAGGGGAGTCTCTGTACTCTCCGGCCAACATCATGCTGATGCACCACGTAACGGCGGCGCTGCGCGCTCATGCGCTGTTTACCCGTGACGTCGACTACATCGTTAAAGATGGTGAAGTTATCATCGTTGACGAACACACCGGTCGTACCATGCAGGGCCGTCGCTGGTCCGATGGTCTGCACCAGGCTGTGGAAGCGAAAGAAGGTGTGCAGATCCAGAACGAAAACCAAACGCTGGCTTCGATCACCTTCCAGAACTACTTCCGTCTGTATGAAAAACTGGCGGGGATGACCGGTACTGCTGATACCGAAGCTTTCGAATTTAGCTCAATCTACAAGCTGGATACCGTCGTTGTTCCGACCAACCGTCCAATGATTCGTAAAGATCTGCCGGACCTGGTCTACATGACTGAAGCGGAAAAAATTCAGGCGATCATTGAAGATATCAAAGAACGTACTGCGAAAGGCCAGCCGGTGCTGGTGGGTACTATCTCCATCGAAAAATCGGAGCTGGTGTCAAACGAACTGACCAAAGCCGGTATTAAGCACAACGTCCTGAACGCCAAATTCCACGCCAACGAAGCGGCGATTGTTGCTCAGGCAGGTTATCCGGCTGCGGTGACTATCGCGACCAATATGGCGGGTCGTGGTACAGATATTGTGCTCGGTGGTAGCTGGCAGGCAGAAGTTGCCGCGCTGGAAAATCCGACCGCAGAGCAAATTGAAAAAATTAAAGCCGACTGGCAGGTACGTCACGATGCGGTACTGGAAGCAGGTGGCCTGCATATCATCGGTACCGAGCGTCACGAATCCCGTCGTATCGATAACCAGTTGCGCGGTCGTTCTGGTCGTCAGGGGGATGCTGGTTCTTCCCGTTTCTACCTGTCGATGGAAGATGCGCTGATGCGTATTTTTGCTTCCGACCGAGTATCCGGCATGATGCGTAAACTGGGTATGAAGCCAGGCGAAGCCATTGAACACCCGTGGGTGACTAAAGCGATTGCCAACGCCCAGCGTAAAGTTGAAAGCCGTAACTTCGACATTCGTAAGCAACTGCTGGAATATGATGACGTGGCTAACGATCAGCGTCGCGCCATTTACTCCCAGCGTAACGAACTGTTGGATGTCAGCGATGTGAGCGAAACCATTAACAGCATTCGTGAAGATGTGTTCAAAGCGACCATTGATGCCTACATTCCACCACAGTCGCTGGAAGAAATGTGGGATATTCCGGGGCTGCAGGAACGTCTGAAGAACGATTTCGACCTCGATTTGCCAATTGCCGAGTGGCTGGATAAAGAACCAGAACTGCATGAAGAGACGCTGCGTGAGCGCATTCTGGCGCAGTCCATCGAAGTGTATCAGCGTAAAGAAGAAGTGGTTGGTGCTGAGATGATGCGTCACTTCGAGAAAGGCGTCATGCTGCAAACGCTTGACTCCCTGTGGAAAGAGCACCTGGCAGCGATGGACTATCTGCGTCAGGGTATCCACCTGCGTGGCTACGCACAGAAAGATCCGAAGCAGGAATACAAACGTGAATCGTTCTCCATGTTTGCAGCGATGCTGGAGTCGTTGAAATATGAAGTTATCAGTACGCTGAGCAAAGTTCAGGTACGTATGCCTGAAGAGGTTGAGGAGCTGGAACAACAGCGTCGTATGGAAGCCGAGCGTTTAGCGCAAATGCAGCAGCTTAGCCATCAGGATGACGACTCTGCAGCCGCAGCTGCACTGGCGGCGCAAACCGGAGAGCGCAAAGTAGGACGTAACGATCCTTGCCCGTGCGGTTCTGGTAAAAAATACAAGCAGTGCCATGGCCGCCTGCAATAAAAGCTAACTGTTGAAGTAAAAGGCGCAGGATTCTGCGCCTTTTTTATAGGTTTAAGACAATGAAAAAGCTGCAAATTGCGGTAGGTATTATTCGCAACGAGAACAATGAAATCTTTATAACGCGTCGCGCAGCAGATGCGCACATGGCGAATAAACTGGAGTTTCCCGGCGGTAAAATTGAAATGGGTGAAACGCCGGAACAGGCGGTGGTGCGTGAACTTCAGGAAGAAGTCGGGATTACCCCCCAACATTTTTCGCTATTTGAAAAACTGGAATATGAATTCCCGGACAGGCATATAACACTGTGGTTTTGGCTGGTCGAACGCTGGGAAGGGGAGCCGTGGGGTAAAGAAGGGCAACCCGGTGAGTGGATGTCGCTGGTCGGTCTTAATGCCGATGATTTTCCGCCAGCCAATGAACCGGTAATTGCGAAGCTTAAACGTCTGTAGGTCAGATAAGGCGTTTTCGCCGCATCCGACATTCGCACACGATGCCTGATGCGACGCTGGCGCGTCTTATCAGGCCTAAAGGGATTTCTAACTCATTGATAAATTTGTTTTTGTAGGTCGGATAAGGCGTTCACGCCGCATCCGACATTTGCACAAGATGCCTGATGCGACGCTGTCCGCGTCTTATCAGGCCTACGTGCGGCATCAGACAAATGTCACTGCTTTGGTTCTTCGCTCCAGTCATCGCTTTCGGAAAGATCGCCACTGCTGGGGATTCGTTTTTCTTCAGCAGCCCATTCTCCGAGGTCGATCAGCTGACAACGTTTGGAGCAAAATGGCCGAAACGGGCTGATTTCACCCCACACCACCGTTTTCCCGCAGGTTGGGCAATTCACCGTAATAGTTTCTGACATTTTTACTCCTTAGCAACAGGCCAGTTCGAAATCCAGACGTTCCGGTACCTGTCCGTTTTCAGTGTCCAGCGGCATAAAACGAATGGCAAAACGGCTCTTATGTCCGGAAATTTGCGGATAAAGCTGTGAATCGAGCGACAGATTCAGGCGCAGCAAGTCGGCATCGCCACCGTTATCCTGATAAAAACCATTCAGGCTGGTTTGTTTACGGAAGGGGGCCGACTGGCGAATTAAATCCAGCACCATGGTAAGTGCCTGGGTGAGCGGGTTCAGGCTGGCAATCCAGGTTTCTACCTGGCTGTCGCGCTGCGCCTGGGGTAGATGCAGCCAAATGTGCAATGTAGGTAAATCAAAGCTGCAACAGCCGCCTGGGATGCTCAGTCGCTGACGCACCAGAGCAATCAAACGATCTTCACGCAGAAATTGCCCGATACGCGGCGCGGAAATTAATACGCTCCCCGCCGCTTTTAACTGCTGAATTAATGCTTCAATACGGCTCTGGTCCACGCCAGGCACGCCAATCCAGGTCTGGAGTTTACGTTGCTGCCGGTCAAGTTCTTTCAACAGCTCAGTGCGGACTTCGCCGCGCTCGAAAACATCCAGTAATTCACTGACATTACGGAAGAAATGCAGCGCGCCAGCGTGGTCAACGATGGGTAAATTAACGGTGAGTTGCTGAATCAAAAACTCAATGCGCAGCCATGTACGCATTTTTTCATTTAGTGGATGTTCAAAAAGGACCTGGGTCTGCATTACGGTTTTTCCTGTGAGACAAACTGCGACGCAAGCTGCAAATAGTGTGCGTGCAGGCGGGCAACATCCGATGCGATAGCATCCGGTGCGCCGTTATTATCAATGACGTCATCTGCCACGGCAAGGCGGGCTTCGCGCGTTGCCTGAGCAGCAAGGATTTGTTCGACATGCTCGCGAGTTACATCATCGCGCTGCATGGTGCGCTTAAGTTGCGTTTCTGGGCTGACATCCACCACAAGCACTCGATTCGCTTTTTTATACAGTGAGTTTTCTACCAGCAATGGCACAACCCACAGTACATAGGGGGAAGTAGCTTGCTGGATCTGGTGTTGCGTCTCTTGCTGAATCAGCGGATGCAGCAGGGCGTTAAGCCAGTTTTTCTCTTCCGGGTTGGCGAAGATCCGCTCGCGCAAGGCCCGGCGCTGCAATGTTCCATCAGCAGCAATCATGTTAGCGCCAAAGTGATCAGCAATGGCATGTAGCGCAGGTGCACCTGGTTCAACCACCTGACGCGCAATAATATCGGCATCAATGACGTTAATTCCGAGATCAGCAAACGCATTGGCAACGGTACTCTTGCCACTGCCAATGCCTCCCGTTAAGGCAACTATATACCTCATAATTTATATTCCCGGGAATTCATCATGATTATCAAAACGTTAAAAATGAGTGCACGAAAGCGAAATTGATGAAACGTTCGCTCACTATTTACCAGGTAAATTTATGGGATTGTAGCGTAAAAAAAGACAATTTCGCAGTCTTGCGCCGCATTGATTAGTGCGTATGATAGCGTCACTGGAGTTGCGCTCTTACCCTTATAGCCATTAACCCCAGGAATCCGCACATGCGTATTGAAGAAGATCTGAAGTTAGGTTTTAAAGACGTTCTCATCCGCCCTAAACGCTCCACTCTTAAAAGCCGTTCCGATGTTGAACTGGAACGTCAATTCACCTTCAAACATTCAGGTCAGAGCTGGTCCGGCGTGCCGATTATCGCCGCAAATATGGACACCGTAGGCACATTTTCTATGGCCTCTGCGCTGGCTTCTTTTGATATTTTGACTGCTGTGCATAAACACTATTCTGTCGAAGAGTGGCAAGCGTTTATCAACAATTCTTCCGCTGATGTGCTGAAACATGTGATGGTTTCTACCGGTACGTCTGATGCGGATTTCGAAAAAACTAAACAGATTCTCGACCTGAACCCGGCATTAAACTTCGTTTGTATTGACGTGGCGAATGGTTATTCCGAACACTTCGTGCAGTTCGTTGCGAAAGCGCGTGAAGCGTGGCCGACCAAAACCATTTGTGCTGGTAACGTAGTGACTGGTGAAATGTGTGAGGAGCTTATCCTCTCAGGTGCCGATATCGTTAAAGTTGGCATTGGCCCAGGTTCTGTTTGTACAACTCGCGTCAAAACAGGCGTCGGTTATCCGCAACTTTCTGCGGTAATCGAATGTGCCGATGCTGCGCACGGTCTGGGCGGAATGATCGTCAGCGATGGTGGCTGCACCACGCCGGGCGATGTGGCGAAAGCCTTTGGCGGCGGTGCCGATTTCGTCATGCTTGGCGGCATGCTGGCGGGCCACGAAGAGAGCGGCGGTCGCATCGTTGAGGAGAACGGCGAGAAATTTATGCTGTTCTACGGCATGAGCTCCGAGTCTGCGATGAAACGTCACGTTGGCGGCGTTGCGGAATATCGCGCAGCAGAAGGTAAAACCGTTAAGCTGCCGCTGCGAGGCCCGGTTGAAAATACCGCGCGAGATATTTTGGGCGGCCTGCGTTCAGCTTGTACATACGTTGGGGCTTCACGCCTGAAAGAGCTGACCAAGCGCACCACGTTTATTCGTGTGCAGGAACAAGAAAACCGCATCTTCAACAACCTGTAATCTCCCAACGCTGGCGTGGAGCAACACGCCAGCGTTATCCCATCCCACTCATCGCATCGCCTAAATGGAAAATTGGCAGATACATTGCCACCACCAGCGTACCAATAATTCCTCCCGTTATGATCAGCAACGCCGGTTCCAGTAAGGCTGCGAGGTTATCCGCCAGCGCCATTGTGTTTTCCCGATGATGATGGGCGAGGTTGTCTAACATGAGATCCAGAGAGCCGGATGCCTCTCCTGTTCTCACTAATTGCAAACAGAGCGGGCTAAACTCACCGGTATTTTTTAGCGCCAGCCAGATGGGTTGACCGTTACTGATATCGTGCTGGATTTGTGTCAGAAGTTGCACCCAGTACGGGCAGCGCATTGTTTCTCTGACGCTCTCTACGCCCTGTAAAAAAGTAATGCCTGCACTTTGTGTCAGCGCCAGAATCGTAAAGATCTGCGTGAGTTTTTGTCCCCGCATCAGTGAACCCATAATCGGGATGCGTAACAGCAATTTCTGCCGCACTATAAGCCAGGTCGGTCGGCGCATCAGCAACTTATTGGCTATCGCCAGCAGAAAGCCGAACAACACCAGCAGCCAGCTCCATTCGCCACTAAAGTCTGCCAGCGTCATGATCCCCTGCGTTAGTGCCGGTAGTGGGGTGTTGAAGGTCTTATAGATAGCGGCAAACTCCGGCAGAACAAAATGCAGCATTGCCACAACCACCATGATTGCCATCGCTAAAATGATGATGGGATAACGTAACGCTGATTTCACTTTGTCGGTCAACTGACGCTGGGCTTTTTGCTGACGCGCCAGTTCAAAGCAGCATTCATCCAGCTTACCGGTCAGTTCACCCGTGCGGATCATCGCCTGATAGAGCGGCGGAAATACCTCTGACCAGGGTAATAAGGCATTGGAAAAAGCAATGCCCTGTTCGAGATCGTGCGCCAGCGATTGCAGCAACGCTTGCCATTGCTTACTGGGATGCTGTTCCGCCAGCAGAGCCAGCCCTTCAGAAAGCGTTAACCCTGCTTTGAGTAGCGTCGCCAGTTGATGAATGACTTCCGCGCTTTTATCTCCTCGCCACTGCGCAGAATTGATGGCGATTCGCTTCAGGCTTAGTGGGGTAACCATCTGTTGCTGTAGTGCCATAAGCAGTAAAGTACGGCTCTCTGCCCATAGCATCCCATCTTGCGCATTGCCGTCGCCGGTTATGCCATGCCAGCGCCAGAGTTGCTTACTCGCCATGCGGCATCCCCAGTACGCGGATTAACTCTTCAAAGGTGGTTAAGCCTTGCTCTACGGCCAGGCAGCCGTTTTCAAAAAGCGTACGCATACCCGCCTGTCGTGCGTGCGTTTCCAGCGATTCAACGTCGGTATTAGCGGAAATAAGCTGACGAATGACCGGCGTTATGGGCAGAACTTCAAATAAGGCCGTACGACCATAAAAACCGTGGTAGCAATGTACACAACCGGGTGCCTGCCAGTGGGGCAGCGGCGATGGCCATACATTGTCTGGAATGTGGATGGGCTCCCCTTGCTGCCGGCGACAATGTGGGCAAAGTTTGCGTACCAGACGCTGGGCTATTACCAGCGTAAGCGCCGATGATAGCATCCAGCGGGCGACCCCCATTTGCTGTAAACGTACCAGCGTTTCGCAGGTGGAATTAGTGTGTAGGGTAGACAACACCAGGTGACCAGTTTGCGCCGCTTTAATAGCGATCTCTGCTGTTTCGCCATCGCGGATCTCTCCGATCATGATGACGTCAGGATCCTGGCGCAATAACGCACGCAAAACGCCCTGAAAGGTGAGTCCGGCACGCGGATGGATTTGCGTCTGGTTTAGTCCGGCTATGGGGATCTCAACTGGATCTTCGACGCTACAAATATTAATGTCAGCGGTATTCAGCTTTTGCAGGGCACTATAAAGCGTGACCGTTTTGCCGCTGCCGGTAGGGCCAGTTACCAGCACCAGTCCCTGTGGTTGTTGCAAGGCATGAGCAAAGTCCGCCAGTTGTAACGGCTGCATTCCAAGCGTGTTGACATCCAGTGCCTGACCCACCTGCTGTAACAACCTTAATACCACCTTTTCACCACCCCGACATGGTAAGGTCGCAATACGAAATGAGACGGCGTTTCCTGCCAGTTCGACAGTGAATTGCCCGTCCTGCGGCAGGCGATGTTCCGCAATATCCAGGTTTCCCAGCACTTTTAATCTGGCGGTTAATGCGACTCCGGCATCCGGTGAAACATCCGGTAAAGGATGCAATACGCCGTCGATACGCAAGCGGATGCGGTAGGCATTGTCCGCTGGTTCGATATGAATATCAGACGCGCGTTGTTCCAGCGCAGATTGTAACGTTCGAGTTAGCAACTCTGCTTTGGGCTGATGCTTCTCCTGAACAGCTACGGGCAATGTCTGTTGTGTGCGACTGGCGTGACCTTCCATTTGTTGGCGCGTCCAGCAGGTGATCTCAATACGTTTGGTGGTAGCGAAATGCAATGCGTCCAGTAGCTCATGCGAAGGTGCATCGACTACCGCAACATGAACCACCTCTTCGCTGGCATCCAGCAAGACTCCATGATAACGCAGACACAGGGCAGTGAGCTGTGGAATATTCATTGCCGCTCCTTAGTTGGCGTCATCAAAGCGGAAGACATCTTCGCAGGCTTGCTGCAATGCGCTGTCACTTTGAATATTGCAGTTGCGCGTCCAGCCGGTGACGCCGTTTGCGTTATCCCAACCCGGTGTCATGACGACGCTTAGCCCATTGAGACTTTCTTGCCCGGTCAGCGACACCACGCCCTTTGCCACACTCATGGCTGAAACATAGCGGGTGGTGGTAGGCGAGGGAATGCCATTGCTGCCACCGTCGCAGGTATCTAATCCACCATGTTCCAGCGCGCACAACTCTACGGCGGTACGGTAAGGCACAAAGGTTTGTAGCATGTCGGTGAGTGCGGCTTTGCGCAGGTAGTTTTGATAAGCGGGAATACCAATGGCGCTTAAAATGGCAATGATGCCAATAACCACCATCAGTTCGATAAGTGTAAAACCGCGTTGCTTGTCCATCTGTTTCGCTCCTTGATTTGGTTGGCGCTACTTTGGCAAACGCCATCAGCACAGGCGAGGGGCAAAAAACGAAACGGGAAAGCAGATTCCGAGGTTTTTTATTTCGTTGCAGCGAAAGACAAGAAATTTGCGAGGCGTTACGAAGAAAGTTGGGGAAGGGGAGATTATCCGCCCGCGATGGAGCGGATAAATCTGTCAACTATTAGCGAAAACGCATTGAAAGGTCGAGTGCTTGTACGTGTTTAGTTAGCGCACCGACGGAGATAAAGTCCACGCCCGTTTCGGCAAATTCACGCAGTGTTTTGTCAGTGACGTTGCCAGACACTTCCAGTAGCGCCTTGCCGTTGGTGCGTTTGACGGCTTCGCGCATCTGTTCTGTTTCGAAGTTATCCAGCATGATGATATCGGCTCCTGCTTTCAGGGCTTCATCAAGTTCTTCCAGATTCTCTACTTCGACTTCTACTGGCGCATCCGGGTGCAGCCAGGACGCTTTTTCGACCGCCTGGCGCACTGAGCCGGAGGCAATAATATGGTTTTCTTTGATCAGGAAGGCATCAGAAAGCCCCAGACGGTGATTCGCTCCGCCGCCGCAAAGTACCGCGTATTTCAGAGCTGAACGCAGGCCGGGTAAGGTTTTGCGCGTATCCAACAACTGCGTGTTGGTGCCTTCCAGCAATTCGACATAGTGGCGTACCTTACTGGCAACTCCTGAAAGGGTTTGCACAAAATTAAGCGCAGTGCGTTCGCCCGTTAACAGCACGCGGGATGGGCCTTCAAGTTCGAACAAGGATTGATTGGCATTGATGACATCGCCGTCATCCACATGCCAGATTATGGTGACATCGTCGCCTGCCAGTTGAATAAACACCTCTTCAACCCAGCGTTTGCCGCAAAAGACGCCATTCTCGCGGGTGATCACCGTGGCATGAGAGCGAGAATTTTCCGGTAAAAGTTTTGCCGTAATATCATTGTTGGCATCGACTGTTCCGCCTAAATCTTCCCGCAGCGCCTGGGCCACCGCGCCGGGGATATCGAGATTAATGCGTTCCAGCAGCTCGTCACGTCGGGTGTCAGGGTTATAGCGGCGAGGCGGCATGTTAAAACTCCAGATAGCTAACGAATCATAAGGTAGAAACATGCTACTCTGAACCGGGTATTAGCACCACATATAAGGAGATCCTGCATGTTGTTAGAACAGGGGTGGCTGGTTGGCGCGCGCCGCGTTCCCTCACCACATTACGATTGCCGCCCGGATGACGAAACACCCACCCTGCTGGTGGTGCACAATATTAGCCTGCCGCCAGGCGAGTTTGGCGGTCCGTGGATCGACGCATTATTCACTGGAACTATTGATCCGCAGGCACATCCTTTCTTTGCTGAGATCGCCCATTTGCGCGTCTCCGCTCACTGTTTGATTCGCCGTGATGGTGAAATAGTCCAGTATGTTCCTTTCGATAAACGTGCATGGCATGCGGGAGTCTCTCAGTATCAGGGGCGCGAACGCTGCAATGATTTTTCTATTGGGATTGAGCTTGAAGGCACCGATACGCTGGCGTATACCGATGCGCAGTATCAACAGCTTGCGGCGGTTACGCGGGCACTGATTGATTGCTATCCGGATATCGCTAAAAACATGACGGGCCATTGTGATATTGCGCCGGATCGGAAAACCGATCCCGGTCCTGCATTTGATTGGGCACGGTTTCGTGTGCTGGTCAGCAAGGAGACAACATGACGCTATTTACAACCTTACTGGTGTTAATTTTCGAGCGCCTGTTTAAGTTGGGCGAGCACTGGCAGCTTGATCATCGTCTTGAAGCGTTCTTTCGGCGGGTGAAACATTTTTCTCTCGGGCGCACGTTAGGCATGACCATTATTGCGATGGGCGTGACTTTTTTACTGTTACGCGCATTGCAGGGAGTATTGTTCAACGTTCCCACGCTACTGGTGTGGCTGCTGATTGGTTTGCTGTGTATTGGCGCAGGTAAAGTTCGTCTTCATTATCATGCTTATCTGACAGCTGCTTCACGTAATGATAGCCATGCCCGTGCCACGATGGCTGGCGAACTCACCATGATTCACGGCGTCCCGGCAGGCTGCGACGAACGTGAGTATTTGCGTGAGCTGCAAAATGCATTGCTGTGGATTAACTTTCGTTTTTATCTTGCACCGCTGTTCTGGCTGATTGTGGGGGGAACCTGGGGACCCGTTACGCTGATGGGGTATGCGTTTTTGCGTGCATGGCAATACTGGCTGGCGCGATATCAGACGCCGCATCATCGTTTACAGTCCGGCATTGATGCCGTGCTTCATGTACTGGATTGGGTGCCGGTTCGTCTTGCGGGTGTGGTATATGCCTTGATCGGTCATGGTGAGAAAGCGTTACCGGCCTGGTTTGCTTCGCTGGGTGATTTCCATACTTCGCAGTATCAGGTGTTAACGCGTCTGGCGCAGTTCTCTCTGGCGCGTGAACCGCATGTCGATAAGGTGGAGACGCCGAAGGCAGCGGTTTCAATGGCGAAGAAAACCTCGTTCGTGGTCGTGGTGGTGATTGCACTACTGACGATTTACGGGGCGTTGGTGTAAAGATTATTGCCCTCACCCTGTACGGGTGAGGGCGTAGAGAGATTAATGCGCTTTTACGGCTTTGGCGGTTTTCTCTTTAAACAGATAGCCGATACCTAACACGATCAGCCATACCGGGATCAGGTATACCGAAATCGCCATTCCTGGGGTCATCAGCATAATCACCAGTACCGCCGCCATAAACAGCAGGCAGATCCAGTTACCCAGCGGATAAAGCAGAGCAGGGAAGCGAGTTACCACGCCTTGTTCCTGCTTGGCGCGACGGAATTTCATATGCGCCAGGCTAATCATCGCCCAGTTGATTACCAGTGCAGATACCACCAGCGCCATTAACAGTCCGAAAGCGGACTCTGGGGCAAGGTAGTTAATCAGTACGCACAACGCCGTTACCAGTGCAGACACCAGAATGGTATTTACTGGTACACCACGTTTATCGACAGACGCCAGCGCTTTTGGCGCATTACCCTGTTGTGCCAGACCAAACAGCATACGGCTGTTGCAATATACGCAGCTGTTGTACACGGAGAGCGCCGCAGTCAGTACCACGATGTTCAGCGCATTCGCCACAAAGGTATCGCCTAACTCGTGGAAGATCAGCACAAACGGACTGGTATCGGCGGTAACGCGGGTCCACGGCATCAGTGAGAGCAGAACGGCTAACGAACCAATATAGAAAATCAGGATGCGGTAGATAACCTGGTTAGTTGCTTTCGGTATACTTTGCTCCGGGTTATCAGCTTCTGCTGCGGTGATCCCCACCAGTTCCAGACCACCGAACGAGAACATGATAATCGCCATCATCATCACCAGCCCGGTGAAGCCGTGCGGCAGGAAACCACCCTGATCCCACAGGTTGCTAACGGTCGCCTGCGGGCCGCCGTTGCCACTGAATAGCAGCCAGCCGCCGAAGATGATCATCGCTACCACCGCGATAACTTTGATAATGGCAAACCAGAACTCCATCTCGCCAAACACTTTAACGTTGGTCAGGTTGATGGCGTTAATCACCACAAAGAATACGGCGGCAGAAACCCAGGTGGGGATTTCCGGATACCAGAACTGAATGTATTTACCCACGGCAGTCAGCTCAGCCATGGCAACTAAAACGTACAGTACCCAGTAGTTCCAGCCAGAGGCGAAACCGGCAAAACTGCCCCAGTATTTATAAGCAAAGTGGCTAAAGGAGCCTGCGACAGGTTCTTCGACCACCATTTCACCCAGCTGACGCATGATCAGAAAGGCGATAAAACCAGCAATGGCGTAACCCAGGATAATCCCTGGCCCTGCGGACTGTATTACGGAGGCGCTACCCAGGAATAACCCGGTCCCTATCGCGCCACCCAGCGCGATAAGCTGAATATGGCGGTTTTTAAGGCCGCGCTTTAGCTGCTCGCCGTGCTGTTGACCTTCCATCATGAAACCTCGTGCGGTGGTTGTTTTTTTGATCTACGCAGTGATGCGTGTGTAAGTTTGCAATTCCGTTTGTTGTATTAATTTGTTTACATCAAAGAAGTTTGAATTGTTACAAAAAGACTTCCGTCAGATCAAGAATAATGGTATGCGGCAGCGAATGCACCCGCTTTATGCATGGTTGAAGATGAGTTGCTTAAAAAGAAACCGTTTGTAAAGCTCAGCCTCAACCCCTCTCAATATGTAGAATGAATTTAAATTCGTTTTAATTGAATTAAAAATCACAAAATTGGTAAGTGAATCGGTTCAATTCGGATTTTTATAGTTTAATAATCGTTAAAAAACTCCTTTCCTACGTAAAGTCTACATTTGTGCATAGTTACAACTTTGAAACGTTATATATGTCAAGTTGTTAAAATGTGCACAGTTTCATGATTTCAATCAAAACCTGTATGGACATAAGGTGAATACTTTGTTACTTTAGCGTCACAGACATGAAATTGGTAAGACCAATTGACTTCGGCAAGTGGCTTAAGACAGGAACTCATGGCCTACAGCAAAATCCGCCAACCAAAACTCTCCGATGTGATTGAGCAGCAACTGGAGTTTTTGATCCTCGAAGGCACTCTCCGCCCGGGCGAAAAACTCCCACCGGAACGCGAACTGGCAAAACAGTTTGACGTCTCCCGTCCCTCCTTGCGTGAGGCGATTCAACGTCTCGAAGCGAAGGGCTTGTTGCTTCGTCGCCAGGGTGGCGGCACTTTTGTCCAGAGCAGCCTATGGCAAAGCTTCAGCGATCCGCTGGTGGAGCTGCTCTCCGACCATCCTGAGTCACAGTATGACTTGCTCGAAACACGACACGCCCTGGAAGGTATCGCCGCTTATTACGCCGCGCTGCGTAGTACCGATGAAGACAAGGAACGCATCCGTGAACTCCACCACGCCATAGAGCTGGCGCAGCAGTCTGGCGATCTGGACGCGGAATCAAACGCCGTACTCCAGTATCAGATTGCCGTCACCGAAGCGGCCCACAATGTGGTTCTGCTTCATCTGCTAAGGTGTATGGAGCCGATGTTGGCCCAGAATGTCCGCCAGAACTTCGAATTGCTCTATTCGCGTCGCGAGATGCTGCCGCTGGTGAGTAGTCACCGCACCCGCATATTTGAAGCGATTATGGCCGGTAAGCCGGAAGAAGCGCGCGAAGCATCGCATCGCCATCTGGCCTTTATCGAAGAAATTTTGCTCGACAGAAGTCGTGAAGAGAGCCGCCGTGAGCGTTCTCTGCGTCGTCTGGAGCAACGAAAGAATTAGTGATTTTTCTGGTAAAAATTATCCAGAAGATGTTGTAAATCAAGCGCATATAAAAGCGCGGCAACTAAACGTAGAACCTGTCTTATTGAGCTTTCCGGCGAGAGTTCAATGGGACAGGTTCCAGAAAACTCAACGTTATTAGATAGATAAGGAATAACCCATGTCAGAACGTTTCCCAAATGACGTGGATCCGATCGAAACTCGCGACTGGCTCCAGGCGATCGAATCGGTCATCCGTGAAGAAGGTGTTGAGCGTGCTCAGTATCTGATCGACCAACTGCTTGCTGAAGCCCGCAAAGGCGGTGTAAACGTAGCCGCAGGCACAGGTATCAGCAACTACATCAACACCATCCCCGTTGAAGAACAACCGGAGTATCCGGGTAATCTGGAACTGGAACGCCGTATTCGTTCAGCTATCCGCTGGAACGCCATCATGACGGTGCTGCGTGCGTCGAAAAAAGACCTCGAACTGGGCGGCCATATGGCGTCCTTCCAGTCTTCCGCAACCATTTATGATGTGTGCTTTAACCACTTCTTCCGTGCACGCAACGAGCAGGATGGCGGCGACCTGGTTTACTTCCAGGGCCACATCTCCCCGGGCGTGTACGCTCGTGCTTTCCTGGAAGGTCGTCTGACTCAGGAGCAGCTGGATAACTTCCGTCAGGAAGTTCACGGCAATGGCCTCTCTTCCTATCCGCACCCGAAACTGATGCCGGAATTCTGGCAGTTCCCGACCGTATCTATGGGTCTGGGTCCGATTGGTGCTATTTACCAGGCTAAATTCCTGAAATATCTGGAACACCGTGGCCTGAAAGATACCTCTAAACAAACCGTTTACGCGTTCCTCGGTGACGGTGAAATGGACGAACCGGAATCCAAAGGTGCGATCACCATCGCTACCCGTGAAAAACTGGATAACCTGGTCTTCGTTATCAACTGTAACCTGCAGCGTCTTGACGGCCCGGTCACCGGTAACGGCAAGATCATCAACGAACTGGAAGGCATCTTCGAAGGTGCTGGCTGGAACGTGATCAAAGTGATGTGGGGTAGCCGTTGGGATGAACTGCTGCGTAAGGATACCAGCGGTAAACTGATCCAGCTGATGAACGAAACCGTTGACGGCGACTACCAGACCTTCAAATCGAAAGATGGTGCGTACGTTCGTGAACACTTCTTCGGTAAATATCCTGAAACCGCAGCACTGGTTGCAGACTGGACTGACGAGCAGATCTGGGCACTGAACCGTGGTGGTCACGATCCGAAGAAAATCTACGCTGCATTCAAGAAAGCGCAGGAAACCAAAGGCAAAGCGACAGTAATCCTTGCTCATACCATTAAAGGTTACGGCATGGGCGACGCGGCTGAAGGTAAAAACATCGCGCACCAGGTTAAGAAAATGAACATGGACGGTGTGCGTCATATCCGCGACCGTTTCAATGTGCCGGTGTCTGATGCAGATATCGAAAAACTGCCGTACATCACCTTCCCGGAAGGTTCTGAAGAGCATACCTATCTGCACGCTCAGCGTCAGAAACTGCACGGTTATCTGCCAAGCCGTCAGCCGAACTTCACCGAGAAGCTTGAGCTGCCGAGCCTGCAAGACTTCGGCGCGCTGTTGGAAGAGCAGAGCAAAGAGATCTCTACCACTATCGCTTTCGTTCGTGCTCTGAACGTGATGCTGAAGAACAAGTCGATCAAAGATCGTCTGGTACCGATCATCGCCGACGAAGCGCGTACTTTCGGTATGGAAGGTCTGTTCCGTCAGATTGGTATTTACAGCCCGAACGGTCAGCAGTACACCCCGCAGGACCGCGAGCAGGTTGCTTACTATAAAGAAGACGAGAAAGGTCAGATTCTGCAGGAAGGGATCAACGAGCTGGGCGCAGGTTGTTCCTGGCTGGCAGCGGCGACCTCTTACAGCACCAACAATCTGCCGATGATCCCGTTCTACATCTATTACTCGATGTTCGGCTTCCAGCGTATTGGCGATCTGTGCTGGGCGGCTGGCGACCAGCAAGCGCGTGGCTTCCTGATCGGCGGTACTTCCGGTCGTACCACCCTGAACGGCGAAGGTCTGCAGCACGAAGATGGTCACAGCCACATTCAGTCGCTGACTATCCCGAACTGTATCTCTTACGACCCGGCTTACGCTTACGAAGTTGCTGTCATCATGCATGACGGTCTGGAGCGTATGTACGGTGAAAAACAAGAGAACGTTTACTACTACATCACTACGCTGAACGAAAACTACCACATGCCGGCAATGCCGGAAGGTGCTGAGGAAGGTATCCGTAAAGGTATCTACAAACTCGAAACTATTGAAGGTAGCAAAGGTAAAGTTCAGCTGCTCGGCTCCGGTTCTATCCTGCGTCACGTCCGTGAAGCAGCTGAGATCCTGGCGAAAGATTACGGCGTAGGTTCTGACGTTTATAGCGTGACCTCCTTCACCGAGCTGGCGCGTGATGGTCAGGATTGTGAACGCTGGAACATGCTGCACCCGCTGGAAACTCCGCGCGTTCCGTATATCGCTCAGGTGATGAACGACGCTCCGGCAGTGGCATCTACCGACTATATGAAACTGTTCGCTGAGCAGGTCCGTACTTACGTACCGGCTGACGACTACCGCGTACTGGGTACTGATGGCTTCGGTCGTTCCGACAGCCGTGAGAACCTGCGTCACCACTTCGAAGTTGATGCTTCTTATGTCGTGGTTGCGGCGCTGGGCGAACTGGCTAAACGTGGCGAAATCGATAAGAAAGTGGTTGCTGACGCAATCGCCAAATTCAACATCGATGCAGATAAAGTTAACCCGCGTCTGGCGTAAGAGGTAAAAGAATAATGGCTATCGAAATCAAAGTACCGGACATCGGGGCTGATGAAGTTGAAATCACCGAGATCCTGGTCAAAGTGGGCGACAAAGTTGAAGCCGAACAGTCGCTGATCACCGTAGAAGGCGACAAAGCCTCTATGGAAGTTCCGTCTCCGCAGGCGGGTATCGTTAAAGAGATCAAAGTCTCTGTTGGCGATAAAACCCAGACCGGCGCACTGATTATGATTTTCGATTCCGCCGACGGTGCAGCAGACGCTGCACCTGCTCAGGCAGAAGAGAAGAAAGAAGCAGCTCCGGCAGCAGCACCAGCGGCTGCGGCGGCAAAAGACGTTAACGTTCCGGATATCGGCAGCGACGAAGTTGAAGTGACCGAAATCCTGGTGAAAGTTGGCGATAAAGTTGAAGCTGAACAGTCGCTGATCACCGTAGAAGGCGACAAGGCTTCTATGGAAGTTCCGGCTCCGTTTGCTGGCACCGTGAAAGAGATCAAAGTGAACGTGGGTGACAAAGTGTCTACCGGCTCGCTGATTATGGTCTTCGAAGTCGCGGGTGAAGCAGGCGCGGCAGCTCCGGCCGCTAAACAGGAAGCAGCTCCGGCAGCGGCCCCTGCACCAGCGGCTGGCGTGAAAGAAGTTAACGTTCCGGATATCGGCGGTGACGAAGTTGAAGTGACTGAAGTGATGGTGAAAGTGGGCGACAAAGTTGCCGCTGAACAGTCACTGATCACCGTAGAAGGCGACAAAGCTTCTATGGAAGTTCCGGCGCCGTTTGCAGGCGTCGTGAAGGAACTGAAAGTCAACGTTGGCGATAAAGTGAAAACTGGCTCGCTGATTATGATCTTCGAAGTTGAAGGCGCAGCGCCTGCGGCAGCTCCTGCGAAACAGGAAGCGGCAGCGCCGGCACCGGCAGCAAAAGCTGAAGCCCCGGCAGCAGCACCAGCTGCGAAAGCGGAAGGCAAATCTGAATTTGCTGAAAACGACGCTTATGTTCACGCGACTCCGCTGATCCGCCGTCTGGCACGCGAGTTTGGTGTTAACCTTGCGAAAGTGAAGGGCACTGGCCGTAAAGGTCGTATCCTGCGCGAAGACGTTCAGGCTTACGTGAAAGAAGCTATCAAACGTGCAGAAGCAGCTCCGGCAGCGACTGGCGGTGGTATCCCTGGCATGCTGCCGTGGCCGAAGGTGGACTTCAGCAAGTTTGGTGAAATCGAAGAAGTGGAACTGGGCCGCATCCAGAAAATCTCTGGTGCGAACCTGAGCCGTAACTGGGTAATGATCCCGCATGTTACTCACTTCGACAAAACCGATATCACCGAGTTGGAAGCGTTCCGTAAACAGCAGAACGAAGAAGCGGCGAAACGTAAGCTGGATGTGAAGATCACCCCGGTTGTCTTCATCATGAAAGCCGTTGCTGCAGCTCTTGAGCAGATGCCTCGCTTCAATAGTTCGCTGTCGGAAGACGGTCAGCGTCTGACCCTGAAGAAATACATCAACATCGGTGTGGCGGTGGATACCCCGAACGGTCTGGTTGTTCCGGTATTCAAAGACGTCAACAAGAAAGGCATCATCGAGCTGTCTCGCGAGCTGATGACTATTTCTAAGAAAGCGCGTGACGGTAAGCTGACTGCGGGCGAAATGCAGGGCGGTTGCTTCACCATCTCCAGCATCGGCGGCCTGGGTACTACCCACTTCGCGCCGATTGTGAACGCGCCGGAAGTGGCTATCCTCGGCGTTTCCAAGTCCGCGATGGAGCCGGTGTGGAATGGTAAAGAGTTCGTGCCGCGTCTGATGCTGCCGATTTCTCTCTCCTTCGACCACCGCGTGATCGACGGTGCTGATGGTGCCCGTTTCATTACCATCATTAACAACACGCTGTCTGACATTCGCCGTCTGGTGATGTAAGTAAAAGAGCCGGCCCAACGGCCGGCTTTTTTCTGGTAATCTCATGAATGTATTGAGGTTATTAGCGAATAGACAAATCGGTTGCCGTTTGTTGTTTAAAAATTGTTAACAATTTTGTAAAATACCGACGGATAGAACGACCCGGTGGTGGTTAGGGTATTACTTCACATACCCTATGGATTTCTGGGTGCAGCAAGGTAGCAAGCGCCAGAATCCCCAGGAGCTTACATAAGTAAGTGACTGGGGTGAGGGCGTGAAGCTAACGCCGCTGCGGCCTGAAAGACGACGGGTATGACCGCCGGAGATAAATATATAGAGGTCATGATGAGTACTGAAATCAAAACTCAGGTCGTGGTACTTGGGGCAGGCCCCGCAGGTTACTCCGCTGCCTTCCGTTGCGCTGATTTAGGTCTGGAAACCGTAATCGTAGAACGTTACAACACCCTTGGCGGTGTTTGCCTGAACGTCGGCTGTATCCCTTCTAAAGCACTGCTGCACGTAGCAAAAGTTATCGAAGAAGCCAAAGCGCTGGCTGAACACGGTATCGTCTTCGGCGAACCGAAAACCGATATCGACAAGATTCGTACCTGGAAAGAGAAAGTGATCAATCAGCTGACCGGTGGTCTGGCTGGTATGGCGAAAGGCCGCAAAGTCAAAGTGGTCAACGGTCTGGGTAAATTCACCGGGGCTAACACCCTGGAAGTTGAAGGTGAGAACGGCAAAACCGTGATCAACTTCGACAACGCGATCATTGCAGCGGGTTCTCGCCCGATCCAACTGCCGTTTATTCCGCATGAAGATCCGCGTATCTGGGACTCCACTGACGCGCTGGAACTGAAAGAAGTACCAGAACGCCTGCTGGTAATGGGTGGCGGTATCATCGGTCTGGAAATGGGCACCGTTTACCACGCGCTGGGTTCACAGATTGACGTGGTTGAAATGTTCGACCAGGTTATCCCGGCAGCTGACAAAGACATCGTTAAAGTCTTCACCAAGCGTATCAGCAAGAAATTCAACCTGATGCTGGAAACCAAAGTTACCGCCGTTGAAGCGAAAGAAGACGGCATTTATGTGACGATGGAAGGCAAAAAAGCACCCGCTGAACCGCAGCGTTACGACGCCGTGCTGGTAGCGATTGGTCGTGTGCCGAACGGTAAAAACCTCGACGCAGGCAAAGCAGGCGTGGAAGTTGACGACCGTGGTTTCATCCGCGTTGACAAACAGCTGCGTACCAACGTACCGCACATCTTTGCTATCGGCGATATCGTCGGTCAACCGATGCTGGCACACAAAGGTGTTCACGAAGGTCACGTTGCCGCTGAAGTTATCGCCGGTAAGAAACACTACTTCGATCCGAAAGTTATCCCGTCCATCGCCTATACCGAACCAGAAGTTGCATGGGTGGGTCTGACTGAGAAAGAAGCGAAAGAGAAAGGCATCAGCTATGAAACCGCCACCTTCCCGTGGGCTGCTTCTGGTCGTGCTATCGCTTCCGACTGCGCAGACGGTATGACCAAGCTGATTTTCGACAAAGAATCTCACCGTGTGATCGGTGGTGCGATTGTCGGTACTAACGGCGGCGAGCTGCTGGGTGAAATCGGCCTGGCAATCGAAATGGGTTGTGATGCTGAAGACATCGCACTGACCATCCACGCGCACCCGACTCTGCACGAGTCTGTGGGCCTGGCGGCAGAAGTGTTCGAAGGTAGCATTACCGACCTGCCGAACCCGAAAGCGAAGAAGAAGTAATTTTTCGTTTGCCGGAACATCCGGCAATTAAAAAAGCGGCTAACCACGCCGCTTTTTTTACGTCTGCAATTTACCTTTCCAGTCTTCTTGCTCCACGTTCAGAGAGACGTTCGCATACTGCTGACCGTTGCTCGTTATTCAGCCTGACAGTATGGTTACTGTCGTTTAGACGTTGTGGGCGGCTCTCCTGAACTTTCTCCCGAAAAACCTGACGTTGTTCAGGTGATGCCGATTGAACACGCTGGCGGGCGTTATCACGTTGCTGTTGATTCAGTGGGCGCTGCTGTACTTTTTCCTTAAACACCTGGCGCTGCTCTGGTGATGCGGACTGAATACGCTCACGCGCTGCGTCTCTTCGCTGCTGGTTCTGCGGGTTAGTCTGCATTTTCTCGCGAACCGCCTGGCGCTGCTCAGGCGAGGCGGACTGAATGCGCTCACGCGCTGCCTCTCTTCGCTGCTGGATCTTCGGGTTAGTCTGCATTCTCTCGCGAACTGCCTGGCGCTGCTCAGGCGAGGCGGACTGATAACGCTGACGAGCGGCGTCCTTTTGTTGCTGGGTCAGTGGTTGGCGACGGCTGAAGTCGTGGAAGTCGTCATAGCTCCCATAGTGTTCAGCTTCATTAAACCGCTGTGCCGCTGCCTGACGTTGGGTATCTCGTGTAATGACTGGTGCGGCGTGTGTTCGTTGCTGAAACTGATTTGCTGCCGCCTGACGCTGGCTGTCGCGCGTTGGGGCAGGTAATTGCGTGGCGCTCATTCCGCCGTTGACATCGGTTTGATGAAACCGCTTTGCCATATCCTGATCATGATAGGGCACACCATTACGGTAGTTTGGATTGTGCCGCCATGCCATATTCTTATCAGTAAGATGCTCACCGGTGATACGGTTGAAATTGTTGACGTCGATATTGATGTTGTCGCCGTTGTGTTGCCAGCCATTACCGTCACGATGACCGCCATCGTGGTGATGATAATCATCATTGTCATGATGATGATGGTCATGATCGTCGTCGTCCCAGTCGATGCTGCTGAATAGTGCGTACGTGGTAGCAACGCCCATGCTATAGCCGAATCCGCGTACAAAGCTGTCAACAAACGGTTCTCCGGCTGGTGGTGGCAGATAAACCGGCGGATACGCAGTATTGGCCCAGTTCCCGTAAACCACGGTTGGGTTGTAGTTGGGAATATAGACCACATCAGGATTGGCGGGCTCAATGGAAATGACGGTTGTTGCCGGCTCTGTAATGACGGGGTTGGCAGTTAAAACTGTATTGGATGGTATGACGGGTGCCGTGACTGTCTGTTTTACCGGTACAGCTTTCTTCGTTGTGGTAATAACTTTCTGTTCGGTTGATGACTTCAGCGAGCCGGTTTGTTGCGCCAGTTGCCGCAATCGCTGTACCGAGTCCATCACGTCCTGCGGCTGGGCCAGAAAAGCATCGCCCAGGTTTTGCACCCATTGCGGGTTTTCGCCCATCAATGCCATCAATTGTGGAAAGGCCACCAGTGATTTAACGCTGGCGTCCCACGGCTGGTCAGATACCGCCTGAATAGCAGCATCGCCTTGTTTAAGTGGATTATCGTGCGACCATTGCACTGCTTGAGCAACGTTTGTCGGATAGGTTGATGCCATCAGCACCTGCGAAAGTAGGGCGTCGGGATACAGCGCGACGGGCGCGACCCATTGATCTATTTGTGCAGTGCTGAATGCGGATTTGACGACGGCGGGTGTTACGGGAGGTGCGGAAACCGTTGCAGGAAACGTAACCGCGGCAGCGTCAGACACAGCCAGTTGTGTCGATTGCGGTTCCACAGGCGCTTCCACTGTGCGGCTTTTTATATATAGCCCGGTAGAGGCGGCACAAAGCCCGGCACTGCAAATTAGCGCCAGCACATGGGGTTTAAACGGCAAAGTCATTTTCATAATTCGGATCTCAAGGAAATCGCAATGGTCGGCGAACTGCCACCCGCAGGTGCTGTGAATCCGAGTATAAAGAGGCGGTAGTTTAAATTTTGACTAATCTTGGGATTCGTTGAGAAAGGTGATTATCACCATGCGAATTAACGAAGTTTTTACGGAGGGAAACAATCTCTAGACCATCCTTAACGATTCAGCCACTTTTTTATGTTGCTTTTTTGTAAACAGATTAACACCTCGTCAAAATCCTGCTATTCTGCCCGTTGCGGTACTGGGCATTTACCCTACAAACTGCTGTCTCACAGGAGCGTGAAGAGAATCGCCTGCCGCACTATGACAATGAGAGCGAGGAGAACCGTCGTGCTAGAAGAATACCGTAAGCACGTAGCTGAGCGTGCCGCTGAGGGGATTGCGCCCAAACCCCTGGATGCAAACCAAATGGCCGCACTTGTAGAGCTGCTGAAAAACCCGCCCGCGGGCGAAGAAGAATTCCTGTTAGATCTGTTAACCAACCGTGTTCCCCCAGGCGTCGATGAAGCCGCCTATGTCAAAGCAGGCTTCCTGGCTGCTATCGCGAAAGGCGAAGCCAAATCCCCTCTGCTGACTCCGGAAAAAGCCATCGAACTGCTGGGCACCATGCAGGGTGGTTACAACATTCATCCGCTGATCGACGCGCTGGATGATGCCAAACTGGCACCTATTGCTGCCAAAGCACTTTCTCACACGCTGCTGATGTTCGATAACTTCTATGACGTAGAAGAGAAAGCGAAAGCAGGCAACGAATATGCGAAGCAGGTTATGCAGTCCTGGGCGGATGCCGAATGGTTCCTGAATCGCCCGGCGCTGGCTGAAAAACTGACCGTTACTGTCTTCAAAGTCACTGGCGAAACTAACACCGATGACCTTTCTCCGGCACCGGATGCGTGGTCACGCCCGGATATCCCACTGCACGCGCTGGCGATGCTGAAAAACGCCCGTGAAGGTATTGAGCCAGACCAGCCTGGTGTTGTTGGTCCGATCAAGCAAATCGAAGCTCTGCAACAGAAAGGTTTCCCGCTGGCGTACGTCGGTGACGTTGTGGGTACGGGTTCTTCGCGTAAATCCGCCACTAACTCCGTTCTGTGGTTTATGGGCGATGATATTCCACATGTGCCGAACAAACGCGGCGGTGGTTTGTGCCTCGGCGGTAAAATTGCACCCATCTTCTTTAACACGATGGAAGACGCGGGTGCACTGCCAATCGAAGTCGACGTCTCTAACCTGAACATGGGCGACGTGATTGACGTTTACCCGTACAAAGGTGAAGTGCGTAACCACGAAACCGGCGAACTGCTGGCGACCTTCGAACTGAAAACCGACGTGCTGATTGATGAAGTGCGTGCTGGTGGCCGTATTCCGCTGATTATCGGGCGTGGCCTGACCACCAAAGCGCGTGAAGCACTTGGTCTGCCGCACAGTGATGTGTTCCGTCAGGCGAAAGATGTCGCTGAGAGCGATCGCGGCTTCTCGCTGGCGCAAAAAATGGTAGGCCGTGCCTGTGGCGTGAAAGGCATTCGTCCGGGCGCGTACTGTGAACCGAAAATGACTTCTGTAGGTTCCCAGGACACCACCGGCCCGATGACCCGTGATGAACTGAAAGACCTGGCGTGCCTGGGCTTCTCGGCTGACCTGGTGATGCAGTCTTTCTGCCACACCGCGGCGTATCCGAAGCCAGTTGACGTGAACACGCACCACACGCTGCCGGACTTCATTATGAACCGTGGCGGTGTGTCGCTGCGTCCGGGTGACGGCGTCATTCACTCCTGGCTGAACCGTATGCTGCTGCCGGATACCGTCGGTACCGGTGGTGACTCCCATACCCGTTTCCCGATCGGTATCTCTTTCCCGGCGGGTTCTGGTCTGGTGGCGTTTGCTGCCGCAACTGGCGTAATGCCGCTTGATATGCCGGAATCCGTTCTGGTGCGCTTCAAAGGCAAAATGCAGCCGGGCATCACCCTGCGCGATCTGGTACACGCTATTCCGCTGTATGCGATCAAACAAGGTCTGCTGACCGTTGAGAAGAAAGGCAAGAAAAACATCTTCTCTGGCCGCATCCTGGAAATTGAAGGTCTGCCGGATCTGAAAGTTGAGCAGGCCTTTGAGCTAACCGATGCGTCCGCCGAGCGTTCTGCCGCTGGTTGTACCATCAAGCTGAACAAAGAACCGATCATCGAATACCTGAACTCTAACATCGTCCTGCTGAAGTGGATGATCGCGGAAGGTTACGGCGATCGTCGTACCCTGGAACGTCGTATTCAGGGCATGGAAAAATGGCTGGCGAATCCTGAGCTGCTGGAAGCCGATGCAGATGCGGAATACGCGGCAGTGATCGACATCGATCTGGCGGATATTAAAGAGCCAATCCTGTGTGCTCCGAACGACCCGGATGACGCGCGTCCGCTGTCTGCGGTACAGGGTGAGAAGATCGACGAAGTGTTTATCGGTTCCTGCATGACCAACATCGGTCACTTCCGTGCTGCGGGTAAACTGCTGGATGCGCATAAAGGTCAGTTGCCGACCCGCCTGTGGGTGGCACCGCCAACCCGTATGGACGCCGCACAGTTGACCGAAGAAGGCTACTACAGCGTCTTCGGTAAGAGTGGTGCGCGTATCGAGATCCCTGGCTGTTCCCTGTGTATGGGTAACCAGGCGCGTGTGGCGGACGGTGCAACGGTGGTTTCCACCTCTACCCGTAACTTCCCGAACCGTCTGGGTACTGGCGCGAATGTCTTCCTGGCTTCTGCGGAACTGGCGGCTGTTGCGGCGCTGATTGGCAAACTGCCGACGCCGGAAGAGTACCAGACCTACGTGGCGCAGGTAGATAAAACAGCCGTTGATACTTACCGTTATCTGAACTTCAACCAGCTTTCTCAGTACACCGAGAAAGCCGATGGGGTGATTTTCCAGACTGCGGTTTAAAAAGTCAGCGCACGCGCTGCGCATAAACGACACAATGCCCGGTGAATGAGATTCCCGGGCATTTTTTTATTTCTAAACCATCGCCGTTCCGCTGTTTTTCTCCGGTAAGGCTGCGATAATTACATCAATGGCGCAATGCGATTTCGGTGCATTGCCGGGAGCAGAGGAACACACTATGGATTACGAATTTCTGCGCGATATTACCGGAGTGGTAAAGGTGCGTATGTCCATGGGGCATGAAGTGGTCGGGCACTGGTTTAATGAAGAGGTGAAAGAAAACCTGGCCTTGCTTGATGAAGTGGAACAAGCAGCGCACGCACTGAAAGGTAGCGAACGGTCCTGGCAACGGGCAGGGCATGAATACACCCTGTGGATGGACGGTGAAGAGGTGATGGTTCGCGCCAATCAACTGGAATTCGCTGGCGATGAAATGGAAGAGGGGATGAACTACTACGACGAAGAAAGCCTGTCGCTATGCGGCGTTGAGGATTTTCTGCAGGTCGTGGCGGCTTACCGCAATTTCGTGCAGCAGAAGTAAATAAATCTGGCGGAGCCTGGGAGCTCCGCCAGAGCCGTTAAACAGCTGGCATATTGCGCCCGTAATAAATCTCGCGCATTTCTTTCCACAGCGCAGCGGTAATTTCCTGGCGCTCGCTGTCGGTTAAGTCTTCCGGTTTGGTGTGGAACATGTAGTGCTTAAGGTCGAACTCTTTAAGCAACATCTTGGTATGGAAGATATTTTCCTGATAGACGTTCACATCCACCATGTCATACAGCGCCTTCATATCGTCAGACATAAAGTTCTGAATCGAATTAATCTCATGGTCGATAAAGTGCTTCATACCGTTAATGTCGCGGGTAAAACCGCGCACGCGATAATCAATGGTTACGATATCGGACTCAAGCTGGTGGATCAGGTAATTCAGCGCCTTCAGCGGAGAAATCACGCCGCAGGTAGAGACTTCAATATCGGCGCGGAAGGTACATAAACCGCCTTCAGGATGACTTTCCGGGTAGGTATGTACGCAAATATGACTTTTATCAAGATGGGCAACGACCGTTTCTGGCAGTGGGCCGGGGTGTTCTGTTTTGTCGATGAGTTTCGGGTCAACCGGTTCTTCACTCACCAGAATAGTGACGCTGGCACCCTGTGGTTCGTAATCCTGGCGGGCGATGTTAAGAATATTAGCCCCGATAATGGAACAGGTTTCTGACAGGATTTCGGTCAGACGGTTGGCATTATAGAGTTCATCGATATAAGCAATATAACCGTCGCGCTCTTCGGCAGTTTTGGCGTAGCAGATATCGTAAATACAAAAACTCAGACTTTTGGTCAGATTATTAAAGCCATGCAGTTTCAGTTTTTTCAATTTCTTATCTTCTCCTTAGGACGGCTGTGAAGCCAGTGCGTCTTGCAGATACTGAGGTAAGGCAAAAGCTGCCGTATGGATTGCCGGATTGTAATAACGGCATTTCAGGCCAGAGGCGAGAAAACGCGCCTGAATAATTTCGGTTGAGAGATGGCGTAAGGCGTCGTTATCTGTCGCCCATGCAAAAGTCATGATACCGCCGTAATAGGTCGGGATCGCCGCCTGATAAAAGCCAACGTCGCTGAAGTAATGGCTGAGTTTGCGATGGCTGTCGATGGCTTCTTCCTGCTGTAAAAAGCAGACGCCGTTTTGTGCGACGAAGATACCGCCAGGATTCAGGCAACGTTTGCAGCCTTCATAAAATGCCGAAGTGAAAAGGCTTTCGCCGGGACCGATAGGATCGGTGCAGTCGGAGATAATGACATCAAAGGTCTGGCTGGTTTGATTAACGAAATTGACGCCATCGTCGATCACCAGCTTAAAGCGCGGATCGTCGTAGCTACCGGCGTTATGGTTGGGTAGATACTGACGGCAGAACGATACGACACCCGCATCGATTTCCACCATCGTGATTGACTCAACGTTTTTATGTCGGGTTACTTCACGCAGCATGGCACCGTCGCCGCCGCCGATAATCAGCACATGTTTCGCGTGACCATGGGCCAGTAGCGGAACATGGGTCATCATCTCATGATAGATAAACTCGTCGCGCTCGGTGGTTTGTACTACGCCATCCAGCGCCATTACGCGACCAAATGCAGCGTTCTCAAAAATGATCAGATCCTGGTGATCGGTCTTTTCATGATACAGAACGTTATCTACCGCAAAGTACTGCCCAAACTGGTCGTGTAGCGTTTCATGCCACTGTTTTTTTTCGGCCATGGGTTGATACCTCCTTTGTTAACACCCGTAAAAAAAGGGCGCAACATAATAGCTAACATTGACCGCGGATGCACGGTCAATATTTCTACAAAAAGGTATCAGGGATTATTTGACGTAGGCAAGCAGGCTTAAGGAATCGCGGGCCAGGGCTTTGCATTTTTTAGCGACGGGAATGCCAATGCCGCTGAGATCGCGGTAGCTGTCTTCACCGAGGGCTTTCATGTCGAAGGTGTCGTAATTACTGAGGTCCCACTGGTTTTGCTGAGCGAAAAAGACCAGTGCGCGACGAATTTGCCCGTTAGGTAAGTTCTGGTAACCACAATCGTTCTTCAGAAAGACAAAAACTGCCGTTAAATCGGCCATATCTTCGGCTTCAGACTCGCTGAGCGCGTAACTGTTTGCGCAGACGGCCATCAGGCTGCCGAATAACACTGTTCTGAAAAACGTCTTCATTGCTTCTACCAGGGGCTTAAAGAAGATAAACGTTAGCACACTGCGAGCGAGGCGACGACCATTATTGTCGATTAAATTGTGTCTGCGGCTTGACCTTCCCGTAAGGGGAAGGACTATGCTCAACGTTTGATTTTGTTTCGCCTGCTTAAGAATAAGGAAATAACTATGCAACGTCGTGATTTCTTAAAATATTCCGTCGCGCTGGGTGTGGCTTCGGCTTTGCCGCTGTGGAGCCGCGCAGTATTTGCGGCAGAACGCCCAACGTTACCGATCCCTGATTTGCTCACGACCGATGCCCGTAATCGCATTCAGTTAACTATTGGCGCAGGCCAGTCCACCTTTGGCGGGAAAACTGCAACTACCTGGGGCTATAACGGCAATCTGCTGGGGCCGGCGGTGAAATTACAGCGCGGCAAAGCGGTAACGGTTGATATCTACAACCAACTGACGGAAGAGACAACGTTGCACTGGCACGGGCTGGAAGTACCGGGTGAAGTCGACGGCGGCCCGCAGGGAATTATTCCGCCAGGTGGCAAGCGCTCGGTGACGTTGAACGTTGATCAACCTGCCGCTACCTGCTGGTTCCATCCGCATCAGCACGGCAAAACCGGGCGACAGGTGGCGATGGGGCTGGCTGGGCTGGTGGTGATTGAAGATGACGAGATCCTGAAATTAATGCTGCCAAAACAGTGGGGTATCGATGATGTTCCGGTGATCGTTCAGGATAAGAAATTTAGCGCCGACGGGCAGATTGATTATCAACTGGATGTGATGACCGCCGCCGTGGGCTGGTTTGGCGATACGTTGCTGACCAACGGTGCAATCTACCCGCAACACGCTGCCCCGCGTGGTTGGCTGCGCCTGCGTTTGCTCAATGGCTGTAATGCCCGTTCGCTCAATTTCGCCACCAGCGACAATCGCCCGCTGTATGTGATTGCCAGCGACGGTGGTCTGCTACCTGAACCAGTGAAGGTGAGCGAACTGCCGGTGCTGATGGGCGAGCGTTTTGAAGTGCTGGTGGAGGTTAACGATAACAAACCCTTTGACCTGGTGACGCTGCCGGTCAGCCAGATGGGGATGGCGATTGCGCCGTTTGATAAGCCTCATCCGGTAATGCGGATTCAGCCGATTGCTATTAGTGCCTCCGGTGCTTTGCCAGACACATTAAGTAGCCTGCCTGCGTTACCTTCGCTGGAAGGGCTGACGGTACGCAAGCTGCAACTCTCTATGGACCCGATGCTCGATATGATGGGGATGCAGATGCTAATGGAGAAATATGGCGATCAGGCGATGGCCGGGATGGATCACAGCCAGATGATGGGCCATATGGGGCACGGCAATATGAATCATATGAACCACGGCGGGAAGTTCGATTTCCACCATGCCAACAAAATCAACGGTCAGGCGTTTGATATGAACAAGCCGATGTTTGCGGCGGCGAAAGGGCAATACGAACGTTGGGTTATCTCTGGCGTGGGCGACATGATGCTGCATCCGTTCCATATCCACGGCACGCAGTTCCGTATCTTGTCAGAAAATGGCAAACCGCCAGCGGCTCATCGCGCGGGCTGGAAAGATACCGTTAAGGTAGAAGGTAATGTCAGCGAAGTGCTGGTGAAGTTTAATCACGATGCACCGAAAGAACATGCTTATATGGCGCACTGCCATCTGCTGGAGCATGAAGATACGGGGATGATGTTAGGGTTTACGGTATAAAAAGACCGTATTCGGAAATATGCCCGGATCTCTCCGGGCATTAAACTGATGACAAACGCAAATCTGCCTGATGCGCTACGCTTATCAGGCCTACGCTAGCTGTGCAATCCATTGATTTTGCACAATTTTGTAGGCTGGATAAGGCGTTCACGCCGCATCCGGCATGAACAACGCGCACGTTGTCAGCAATCTGAGCAAGTCTTACTTCACATCATCCGGCAGCGCATAAGCCACAATATAGTCGCCCATCTTCGTACCAAATGAACCGTGACCGCCTGCGGAGATCACCACATACTGCTTACCATTCACTTCATAGGTCATTGGCGTAGCCTGACCACCCGCTGGTAAACGACCCTGCCACAGTTTTTCACCGTTGCTCATGTTGTAAGCGCGCAGGTAGTTATCTGCCGTAGCGGCGATAAACAGCACGTTACCCGCCGTGGAGATTGGCCCGCCCAGCATCGGCATACCCATATTGAACGGCACCGGAACCGGCATCGGGAACGGCATACTGTCCTGCGGCGTACCAATACGTTTCTTCCACACCACTTCATTAGTTTTCAGATCCAGCGCCGAGATATAACCCCATGCTGGCTGTTTACATGGCAGACCAAATGGTGAGAGGAACGGGTTGAGCGTGACACCATACGGTACACCGTACTGTGGCTGAATGCCGGATTCCGTACCCGTGCCTTTGGCATCTTTCGGCTGCTCCATCGGGTTGCCAGGACCACGCGGGATCAGTTTCGAAACAAACGGCAGTGCCATTGGGTTGGCAATCGCCACTTCACGATTTGGATCAACGGAAATCCCGCCCCATTCGAACATCCCCAGGTTACCCGGGAAGACCAGCGTACCCTGTTCAGATGGCGGGGTGAAAATGCCTTCATAGCGCATCTGGTGGAACATCACGCGGCACACCAGTTGGTCAAACATGGTGGCTCCCCACATATCCGCACCGCTCAAATCTTTCGTCGGACGGAAGCTCAGTTCAGAAAACGGTTGAGTTGGGGTTACGTAATCGCCTTTCGCTGCACCTTGGGGAACCGGTTTTTCCGGTGCCGGAACCACCAGTTCGCCATTACGACGATCGAGCACAAAAATGTTGCCGGTTTTCGCCGGAGCGTAAATAACTGGCACTTTCTGACCATTAACGGTGATGTCCGCCAGCGTCGGCTGTGCCGGAAGATCCATGTCCCACAGGTCGTGGTGAACGGTCTGGTAGCTCCACGCCAGTTTCCCGGTAGTGGCATTCAGCGCCAGAATCGAGCTGGCATAACGTTCCTGTTCCGGTGTGCGGTTACCGCCCCAGATATCCGGCGTGGTCACGCCCATCGGCAGATAGACCAGATCCAGCTTCGCGTCATAGGCCGCTGGTGCCCAGGAGTTTGGCGAGTTAAAGGTAAAGGTGTGTTCGTCAGACGGGATTGCGTTCGGATCTTTCGCGCCGGGATCAAAAGCCCACAGCAGCTCCCCGGTGTTGACATCAAAACCACGGATCACGCCAGACGTTTCGCGGGTTGAGAAGTTATCGGTAACTGAACCGGCCATCACGATGGTTTTATCGGTGATAATCGGTGGCGAAGTCGGTTCATACAGACCCGGTTTGGTGTCTGGCATATTGCTTTGCAGATTGAGCACGCCTTTATTGGCGAAGGTTTCGCACAGTTTGCCGTTTTCAGCGTTAATCGCAATCAGTCGACCATCATTGACCGGAAGAATGATACGACGCGGGCAATCCGCCATCACTTCCGGCGAAGCGGTTTCTGCTTTGGCTTCATGATAAGAGACACCACGGCAGGTTACGTGCTGGAAAGACTCGTTGGTTTTCAGCTCAGGATCGTAATGCCATTTCTCTTTGCCGCTGGCGGCATCAAGCGCAAACAGGCGCTGGTGAGCGGTACACAGGTAAAGGGTGTCGCCCACTTTAATCGGCGTCACTTCATTGGTGATTTCACCCGGATCGTTCGGCTGCTTCACATCGCCAGTACGGAACACCCAGGCTTCTTTCAGATTATGGACGTTATCGGCGTTAATTTGTTTCAGCGGCGAAAAGCGTTGACCTTCCTGATTACGACCATAGGCAGGCCAGTCCTGATCGGCTACGGGGGAGATAGCTTCAGCAGGTGTGGCATCGGCGCTTAAGGTGCCGTTGATCTCCTGCGGATCGTTAAATCCGGCCCAGGTCAGGATACCACCGCTAATCAGCAGTGCGACCACCAGTGCGGCAACTGCGCCGCTGGCAGGAATGACCAGGCGACGCCAGACAAACGGCAGGATCAGCCAGATGCCGAAGAAGACCAGAATGTCGCTGCGCGGAGTCAGCGCCCAGAAGTCGAAACCAACTTCCCAGACGCCCCAAATCATGGTGCCGAGCAGCAGGGCTGCGTATAGCCAAAGCGCGGCGCGTTTACTGCGCCACAGCATCCAGGCGACGCCGAGCATCACAAGGCCAGCGATAGGGTAGTACCAGGAGCCGCCAATCGCGACCAGCCAGCCTCCGCCAATGAGTAGATACAGCCCGCAAAGCGCTGCAAAAAGGGCTGTTAGCGTGACGAGTAATCGTCGCGAGCCTGTATTGTTAATTGCCATAAAGAGACACCATTTCAATTCATTAATATTTTAGTAGCAATTAATTATAGGTTTTAACATGTGTGATCGTCATCACAATTCGAGCTTTATTAACAGATTCCGCGAATGAATAGTTTTACTGGTATACTGCGTGTCTTGCGCTTTGTTGCGGTGCCAAAACCTGCCCGTGCGAAGTGATTTGTTTTTAAATCATATGGTTAGAGATATGAAACATACTGTAGAAGTAATGATCCCCGAAGCGGAGATTAAAGCGCGTATCGCCGAACTGGGTCGTCAGATTACTGAGCGTTACAAAGACAGCGGCAGCGATATGGTGCTGGTGGGTCTGCTGCGTGGCTCATTTATGTTTATGGCGGACCTGTGCCGTGAAGTTCAGGTATCTCATGAAGTCGACTTTATGACCGCCTCCAGCTACGGTAGCGGCATGTCCACCACCCGTGATGTGAAAATCCTCAAAGATCTGGATGAAGATATCCGTGGCAAGGACGTGCTGATTGTTGAAGATATCATCGACTCGGGGAATACACTGTCGAAAGTGCGTGAGATCTTAAGCCTGCGCGAACCGAAGTCGCTGGCGATTTGTACGCTGCTGGATAAACCGTCCCGTCGTGAAGTGAACGTCCCGGTAGAATTTATCGGTTTCTCGATCCCGGATGAGTTTGTGGTGGGTTACGGCATTGATTACGCACAGCGTTACCGTCATCTGCCGTATATCGGCAAAGTGATTCTGCTGGACGAGTAAGTGTGAAGTTGCCGGATGTGTTGCATCCGGCATGGCATTTTTATTTGTGGTTGGCGTGTTTCAGCTTGAGGTTGGAAATCCCGTGACGGTAACGTTGCTCAAGGGTTTCGCGGTTGGTGGCGGTAACATCCAGATCACGCAGCAAGCCGTCGTGAATGCCGTAGGCCCAGCCGTGAATGGTAACTTTCTGCCCGCGTTTCCACGCTGATTGCATAATGGTGGAGTGGCCCAGGTTATACACCTGTTCCATGACGTTCAGTTCACACAAGGTATCCAGACGGCGCTCTTGCGGCATTTCGCCGAGCAATGAGCTATGTTTGAACCAGATATCGCGGATATGCAGCAGCCAGTTGTTGATAAGCCCCAGTTCCGGGTTTTCAACTGCGGCTTGTACGCCGCCGCAACCGTAGTGGCCACAGATAATAATGTGTTCAACTTCGAGTACATCCACTGCATACTGAACCACGGAAAGGCAGTTCAGGTCAGTGTGAATGACCAGGTTAGCAACATTACGGTGAACAAAGAGTTCGCCCGGCTCAAGACCGGTTAAACGTTCTGCAGGAACGCGACTGTCGGAACATCCAATCCATAGAAAGCGCGGTTTTTGCGCTTGTGCCAGTTTCTCAAAAAACCCGGGATCCTCTTCCACCAGCATTTTTGACCATAGTGCATTGTTGCTGATGAGTGTATCTATGTCTTTCATGGAGGTTAACGACCTGTAACCAAATAATTACGTTTGGCTAATATAGGGCAACTCCGGGACGATTTAAACCACAGATAAAGTGTAAGAACGTAAGGTAAGTAAAAATTTATGACCATTGCACTGGAACTTCAACAGCTTAAAAAAACCTATCCAGGCGGCGTTCAGGCGCTTCGTGGGATAGATTTGCAGGTCGAAGCGGGTGATTTTTATGCGCTTCTCGGGCCGAACGGGGCCGGGAAATCGACCACTATCGGTATTATCAGCTCTCTGGTAAATAAAACCTCCGGGCGGGTCAGCGTATTTGGTTACGATCTCGAGAAGGATGTCGTGAACGCTAAACGTCAGTTGGGACTGGTGCCGCAGGAATTTAACTTCAACCCGTTTGAAACCGTGCAGCAAATTGTGGTGAATCAGGCAGGGTACTACGGCGTGGAGCGCAAAGAAGCGTACATCCGCAGCGAAAAGTATCTTAAACAACTCGATCTATGGGGAAAACGCAACGAACGTGCGCGTATGTTATCTGGCGGGATGAAGCGCCGTTTAATGATTGCCCGTGCGTTAATGCATGAACCTAAACTACTGATTCTCGACGAACCGACCGCAGGCGTGGATATTGAACTTCGCCGCTCAATGTGGGGCTTTTTGAAGGATTTAAACGACAAAGGCACCACCATCATTCTCACCACACACTACCTGGAAGAAGCAGAAATGCTGTGCCGCAATATCGGCATTATTCAACACGGTGAGCTGGTGGAAAATACCTCGATGAAGGCGCTGCTGGCGAAGCTGAAATCGGAAACCTTTATTCTCGATCTCGCACCGAAAAGCCCGTTACCGAAGCTCGATGGCTATCAGTATCGACTGGTCGATACCGCGACGCTGGAAGTTGAAGTGCTGCGTGAGCAGGGGATCAACAGCGTATTTACGCAGTTAAGTGAGCAGGGCATTCAGGTATTAAGTATGCGTAACAAAGCTAACCGTCTGGAAGAGCTGTTTGTTTCACTGGTTAATGAAAAACAAGGAGATCGCGCATGATGCATCTTTACTGGGTGGCGCTAAAAAGCATCTGGGCGAAAGAGATCCATCGCTTTATGCGTATCTGGGTGCAGACGCTGGTGCCGCCAGTCATCACCATGACCCTTTACTTTATTATCTTCGGTAACCTGATTGGTTCGCGTATTGGCGATATGCATGGCTTCAGCTATATGCAGTTCATCGTACCGGGGCTGATCATGATGTCGGTGATCACCAATGCCTACGCCAACGTTGCGTCATCATTTTTTGGTGCCAAGTTCCAGCGTAATATTGAAGAGCTGCTGGTAGCGCCGGTTCCGACTCACGTCATTATTGCCGGATATGTCGGCGGTGGCGTGGCGCGTGGTCTGTTTGTTGGCATTCTGGTGACGGCAATTTCACTGTTTTTTGTGCCATTTCAGGTGCATTCGTGGGTATTCGTTGCCTTAACGCTGGTGCTCACGGCGGTGTTGTTCTCCCTTGCGGGTTTGCTGAACGGTGTGTTTGCCAAAACGTTCGATGACATCAGCCTGGTGCCAACCTTTGTGTTAACGCCACTCACGTATTTGGGCGGGGTCTTTTACTCACTGACTTTGTTGCCGCCGTTCTGGCAAGGGCTGTCGCACCTGAACCCAATCGTTTATATGATCAGTGGTTTCCGCTACGGCTTCCTCGGTATCAATGATGTTCCGCTGGTCACTACCTTTGGCGTACTGGTGGTCTTTATTGTGGCGTTTTATTTGATCTGTTGGTCGCTGATCCAACGTGGACGTGGTTTGCGTAGCTAAGGCTATTTCCTCTCCTCTGGATTTGGGGGAGAGGAGTTTTGACGGCTATCACCCTTTATCAACAATGGTCAGGGTAGACTGATTTTCGGCTAAGGAGGAAGGCGATGTTAGGTTGGGTAATTACCTGTCACGATGACCGGGCGCAAGAGATACTGGATGCGCTGGAGAAAAAACATGGGGCACTTCTTCAGTGCCGGGCCGTGAATTTCTGGCGCGGATTAAGCTCTAATATGCTCAGCCGCATGATGTGCGATGCTCTGCATGAAGCGGACTCTGGTGAGGGTGTCATCTTCTTAACCGATATAGCCGGAGCGCCACCGTATCGCGTGGCTTCATTATTAAGCCACAAACACTCCCGTTGCGAAGTGATTTCTGGTGTCACGTTACCGTTAATTGAACAGATGATGGCTTGCCGTGAAACCATGACCAGTTCAGAGTTTCGCGAGCGTATTGTCGAACTGGGTGCGCCGGAGGTGAGTAGTCTTTGGCACCAACAACAAAAAAATCCGCCTTTCGTCCTCAAACATAATTTGTATGAGTATTAACCCGCGATTCTGATGGCGCTTTTGCTACAATAAAAGCGTTGTTTCACCCTCGGTTATTTTTTCATGTACAAACAAGCTGTTATTCTCCTGCTGATGCTGTTTACCGCAAGTGTCAGTGCCGCGTTACCTGCCCGTTATATGCAAACCATCGAAAATGCTGCGGTCTGGGCGCAAATTGGTGACAAGATGGTGACCGTGGGGAATATTCGGGCCGGACAAATCATTGCCGTGGAGCCCACTGCCGCAAGTTATTACGCATTTAATTTTGGCTTTGGCAAAGGTTTTATCGATAAAGGTCATCTCGAGCCGGTTCAGGGGCGACAAAAAGTTGAAGACGGTTTGGGCGACCTCAACAAGCCGCTGAGTAATCAGAACTTAGTTACCTGGAAAGATACGCCGGTCTATAACGCGCCGAGTGCGGGAAGTGCGCCATTTGGGGTACTGGCGGACAATTTGCGCTACCCGATTTTGCATAAACTGAAAGACAGGTTAAATCAAACCTGGTATCAGATCCGTATTGGCGATCGACTGGCCTATATCAGCGCACTGGATGCCCAACCCGATAATGGCCTGTCGGTGCTAACCTATCACCATATTCTGCGCGACGAAGAAAACACCCGTTTTCGCCATACTTCGACGACCACATCGGTACGCGCTTTCAATAACCAGATGGCCTGGCTGCGTGACAGGGGATACGCGACACTGAGCATGGTGCAGCTGGAAGGCTACGTGAAGAATAAGATCAATCTCCCTGCGCGAGCGGTGGTGATTACCTTTGATGATGGCCTCAAGTCGGTGAGCCGCTATGCGTATCCTGTGTTGAAACAATATGGCATGAAGGCGACGGCGTTTATTGTTACCTCACGCATCAAACGTCACCCGCAGAAGTGGAACCCAAAATCGCTGCAATTTATGAGCGTTTCTGAGCTTAACGAAATTCGCGATGTATTTGATTTCCAGTCACATACCCATTTTTTGCATCGGGTAGATGGTTATCGCCGACCCATATTACTGAGCCGTAGTGAGCACAATATTCTGTTTGATTTTGCACGTTCACGCCGCGCTCTGGCGCAATTTAATCCGCATGTCTGGTATCTTTCGTATCCGTTTGGCGGATTTAATGACAACGCCGTGAAGGCAGCAAACGATGCCGGATTTCACCTGGCGGTGACAACCATGAAAGGCAAAGTAAAACCGGGGGATAATCCGTTGTTACTAAAACGACTTTATATCTTAAGAACGGATTCGCTGGAGACGATGTCGCGGCTGGTGAGTAACCAGCCGCAGGGATAACAATCAAGCAACCTGTACCGGAATCGCTTTCGCGGTACGTTTCATTTCATTGTCGCCTTCAAAATAGGCGACGTTGGGTCGCCAGGTGCGAGCTTCTTCATCTGGCATGGTAACGAAGCTGGCGATGATGACAATATCGCCGACACTGGCGCAGTGGGCCGCCGCACCGTTAACAGAAATAATTCTCGAACCGCGTTCTGCCGCGATGGCATAAGTGGAGAAACGCTTGCCGTTGGTGACATTCCAGATATCAATGGCTTCGTTTTCGAGAATACCGGCTGCGTCAAGAAAATCCTGGTCAATGGCGCAAGAACCTTCATAGTGCAGGTCCGCATGAGTCACTTTCACGCGGTGGAGTTTGCCCTGCAGCATCGTGCGAATCATAACTTCTACCTTTCTACCCTGTCGTTAACGAAGCAGGCGATGCCTGCTTTGAGGAAATTCTCACGCAGTATTGCCCGATTTTTGTTTAGTGTCTACTCATCTGACGGCATTTGCGTCAGCAGTTTGCGTACCGCGCCGAAGCGTGCCATGTATCGCCTGTAACGAATTGATATTTCTCTGAACGCTGCTCGGTAAACAATAAAGAGGTGGCTGACGATAGCGCGCCTTGACTGGATACTGCCTTCACGCAAAGCCACACGGAAGACAGGGAAGATGGATGCACCGAGTACCACACCGCATGACGCGGTATTTAAACAATTTTTAATGCATGCGGAGACGGCTCGCGACTTTCTGGAGATACATTTGCCAGTGGAATTACGCGAACTTTGTGACCTCAACACGCTTCATTTAGAGTCGGGGAGTTTCATTGAAGAGAGCCTGAAAGGACACAGCACGGACGTGCTCTATTCCGTGCAAATGCAGGGCAATCCCGGTTATCTGCATGTTGTGATTGAACACCAAAGCAAGCCGGATAAGAAAATGGCCTTTCGCATGATGCGTTATTCTATAGCCGCCATGCACCGGCATCTGGAGGCTGACCACGATAAGCTGCCGCTGGTGGTGCCGATACTGTTTTATCAGGGCGAGGCCACACCTTATCCGCTATCAATGTGCTGGTTTGATATGTTTTACTCGCCGGAGCTGGCGCGACGCGTCTATAACAGTCCTTTCCCGCTGGTGGATATCACCATCACACCGGATGACGAAATCATGCAACATCGGCGGATTGCGATTCTCGAACTACTGCAAAAACATATTCGCCAGCGCGACTTAATGTTATTGCTTGAGCAACTGGTCACGCTGATCGACGAAGGGTACACTAGCGGAAGTCAGTTAGTTGCCATGCAAAACTATATGCTGCAACGCGGTCATACTGAACAAGCGGATTTGTTTTACGGTGTGTTGAGAGACAGGGAAACGGGAGGGGAGTCTATGATGACGCTGGCGCAGTGGTTTGAAGAGAAAGGGATTGAGAAGGGGATTCAGCAGGGAAGACAGGAAGTAAGTCAGGAATTCGCCCAGCGTCTTCTGAGTAAAGGAATGTCTCGGGAAGACGTTGCAGAGATGGCAAATTTACCTCTTGCTGAGATTGATAAGGTAATTAACCTTATTTAAGTTACCTGTGTTATGACAGATGACGTGGGGTAAATTAATAACTGGCGCCATCAGCCGTAGCGCCAGTTAAGTATTACGCCAGCTCGACCATTTTGTTGTCGATCAGGCGAGCATCGCCAAGCCAGGCGGCTACCAGAATTACTGCCCGTTTGCTGGTTTCAGAAACTTCCAGCAATGTGTCGGCATCGCGAATCTGAATATCATCGGCGCGGAAGCCTTTTTCATTCAGTTCTTGCCCCGCAATGGTAATAATTTCATCGAGATCCCGTTCCCCAGCCTGCAATTTGTCAGCAATCGAACTTAAAACTTTGTACAGACCAGGCGCAATTTTGCGTTGTTCCGCCGTCAGATAACCGTTACGGGAACTTAGCGCCAGACCGTCTTTGGCGCGCATAATTGGCACACCGACAATCTCAATATCGAAGCCCATATCGGCAACCATTTTGCGGATCAGCGCCAGTTGCTGAAAATCTTTTTCACCGAAGCAGGCGATGTCCGGCTGGACCAGGTTGAACAGCTTGCTGACAATAGTCGAAACGCCGCGAAAATGTCCCGGACGGCTGGCACCTTCCAGCATGGTCGAAAGGCCAGGAACGTCAACGTAAGTGTGGGTTTCAGTACCGTTCGGGTAGATCTCTTTTACCGAAGGGGCGAAAACTAAATCCACTTTACGTTTGTTTAGCTTCTCGCAGTCCTCCTGCAAGGTCCGTGGATAACGAGCCAGATCTTCCGGGCGGTCGAACTGCATCGGGTTAACGAAAATACTGACGACGACCACATCGGCGCGGGCTTTGGCTTCGTCGACCAGCTTCATATGGCCATCGTGCAGGTTACCCATGGTAGGCACCAGCGCCACGCGCTTGCCTTCCATACGCAGGCGGCGAATTTGCTGACGCAGCAGCGGCAGGGTTTCGATAATTAACACAACGTGACTCCTTAATGGAAACTGTGTTCTTCGCCCGGATAAACGCCGGACTCCACTTCAGCCATATACTGCCGCACAGCCGCGCGGATGTCGCCCGTTTCGGCGAGGAAATTTTTAGCGAATTTAGGAATGTGACCGCCGGTAATACCAAAGGCGTCGTGCATCACGAGGATCTGCCCGTCAGTGACGTTGCCTGCGCCAATGCCAATAACCGGGATCGCCAGTGCTTCGGTAATACGTTTTGCCAGTTCAACCGGCACGCATTCCAGCACCAGCAGCTGTGCCCCAGCAGCTTCTAAGGCTAATGCATCGCTGAGCAGTTGATCGCCCGCTTCATCGCCGCGCCCCTGAACTTTGTAGCCACCGAAAATATTCACTGACTGTGGTGTTAAACCTAAGTGACCACATACAGGAACGGCACGTTCGGTCAGCATTTGTACGGTTTCTACCAGCCACTCACCGCCTTCAATTTTGACCATGTTAGCACCGGCACGCATAACCGTTGCGGCGTTTTCGAAGGCTTGTTCCGGCGTGGCATACGCCATAAACGGCAGGTCAGCCAGCAGCAGGCAGTTTGGTGCGCCGCGACGTACGGCGGCAGTGTGGTAGGCGATATCGGCAACGGTAACTGGCAGGGTGGAGTCGTGCCCCTGAACCGTCATGCCCAGCGAATCGCCCACCAGCATGACGTTAAGCCCTTCATCAGCAAAGAGTTTGGCGAAGCTATAGTCATAAGCGGTGATGGTCGCGAAACGTTTTTTTTCCTGTTTGTACTTCTGCAGTAAGGAGATGGTGGTCGGTTTCATAACGTATCCTGATAAATTGATGTTGTGCTGTCTGGCATTTTATCAGTCACATTGGTGGGGGCAATGATTTATCCGTAGCAGCACTGCCAGAAGGTGACAGTGCTGCTACGTTATCAGGGATAGGTTACCTGGAAAGTACTGGTGGCTTTAAATTCGCCGGGTTCGATAGCAATATTCCCGTCTTGCTTTAATGTTGCCTGGAAATGAAGAGGCTGTGATGTGCCGTTACCTTGATTAGGGTAAACCCCATCGGAGGTGTCATCTTCGGTTTCATAATCTATATAAACAGAATTCGTATCATTAGGTTTTAATGTCATTAGCGGATTTTTACTGGTTGCTAAACCTTCAATGAGTACGCCAACGCCTTTGGCGGCAGTGCTTCCAGTAAGCGTATTACCAAGCAGTTGTGTGTTTTGAGTACCTACTTTTCCAGTGACGAGTTTTGTTTCAATATTACGCACACGAATACAATTCTGAAGCGAGATATCAAAGGGAACAGGTGAAGCGCCATTTTTAATTGTCCCAGAGCTATATTCTCCCATTCTAACCGTTGAACCATTGACTGATGGCCCGGTAAGTATGGAGGTAAAACATGTTGGTAAGGTTAATTTGACATTATTCAGTGTGAAATTGACATAAATGTGGTTGCTGTGATCTACAACTTTTGTACCAGGACTGTAGGCCTTAAACGAATAAAGGTAATTTGATGAACTGGATAACTGGACTTGCTGATTAAGTGTAGGATCGAAATTAGTATCTGTATAAAATTCAACAGTTATGTTGTGTACTATACCACCAATAGCCCAAAACTTATCGTAGTCGTCTGCTTTGTTGCAACCCTTAGTTTGTAGATCGCTGTCTGTGACGGAAAAGAAAAATTCTTGGTTGGAAGGATCTCCGATATAGATTCCTGGCGATTGAATGTCAGTTATTGTATCGTATGCAGACCAGACCCTTGATATTAACATGGTGTAATACAGACCAGGAACAGATGTATTAAATAGTTTATGTCCGCCATAATCTTTACCTGAATAGACCATGGCATTTTCAATAGTTATTGGACCAGGATTCGCTCTGCCAGATGTATTGCAGTAAAGAATACCACCACCGGTACCTGTATCCAGGTATGACCAGTACATTTTTACCCCAGTCGGGCCGAGCTGCGTGGGTTTATAAAAAACCAAGTTGCTTGCTGTTGATGTGTAATTAAAGGTCATCTGTGCGGCAGTGGAGGGGCCTCGATAGTTATCAACTCCTGCATTATTTCCCACAATAAAACTTGTATATGCACTGACTGTATTACAACAAGAATACAGTGCTAAAAAAAGAATGTACCTGAAGATAGTCTTCATTTTTACTCCAATGTTTCTTTATTGTTATGGTTTGCGCTGTTTTTGTTTGTTATTCGTAGTAAATATCCACTAACACATGGCTCATAAGTTGACCAGATGTAACACTCAATGCAGGATCGATTTTTTGCATTCGGGTGCTAAATTTCCAGGATGAACCATTCATGTCATCCGACATTACTGGATAAACGGAACGAGATCCGCCTGAAGCATTAAGAACATTGAATGTATTCGCCGAATCCTGAGTAGAAAATATAACTACTCCTACATTACTTGCTCCTGACGAAATTTCATTAGCAAATATTTGCCTAGAGCCAGCAGCCATGACACCGCTAAGGGCTCTAAAATCAATATGTAACTGATTTAGCACATCGCCAGTTCCCTGTAATGCACAGTCGGATACAGTGATAGTGAACTCTTTTCCACCTGGTTGATAACTTTCAGGAGTAACATTACCTGAAAAATATCCCACCCCAACGACGCCAAGATCAATATTACCCTGGTTACTGATTCCGCTTTTGCAGGTGCTGTTTTTTACATTGGCAACAAGGTCAATATCCTGTCCAGCAATGGCTGGACAGGCGATGCAAAACAGTAATGACAGAAACAGAATTATTCTCTTCATCAGCTTACGTTGAGTGGGATGCATATATAGTTCCTGAATCTGTAAGTCTGTTAGTTATAGGTTACTGTAAATGTGGCTGGTGCAGAAAACTTACCCGCAGTGACATTGTTTACGGTTTTATTTTTTTCCACGACCAGGCGTGCACTCATCGGATAATAAACGACCGCATTGGCTGCAGTGGAGATTGTTACCTCTTGTGATGCTGGTGTTACACAGCTAAATTGTGTTGCACTCCCTGTTGCCGGAGTTACAGTGCTCCAGACTTCAACGGCGACAGCACTTGCTTTATCTGCGGCTGTGGAACCATTTGCAAACCCCGCACCGTCATTAGCAGTTCCCTCGCATGTGGCTCGCTTGGTTAATTTTATTTGCGCTTTTTTATTGGGGATACCCGCACAGTCTTTGAATTTGAGTTTGAATGTTTTTACTTTGGTCTTGGCATTGATTTCAGAAATATATACATCACCAAAATCAACAACAGAAATGTCCTGATCAGAGTCATTTACTAATGTAGCGGTACAAGTACCCATTTCTACAGTAGTAATAACGGTCAGTCCAATACTGTCTGTTGCCGCATAAGAGAGTACGCTGAACAATGAGGCAGCCAAAACGACACTGCTGGATAATCCATAACGTAAATTTTTAAATGTCATCATAATTATCCTTCTTATTGATAGATGAAATTAAACGTCGCCAGTGCACGAAAATTCCCCGGTACGCCTTGCCCTGCATCTGTTTCACGTAGCGCAACGGTCATTTCAAGACCCTTATCGGGCTGCATCTCGTCTGTGCTCCAGCGTATCTTTTCCGCACTGTTAGGTTTAAGGAAAGTGGCATCATCAGTAGTCCGTTTTTTGAAACCCATACCGATATTACTTGTCGTCGAAGATGAATCACCAGACTGCGGTATAATAAGCTTAGGTGAGCTTGATGATGCATTTCCGGTCAGAGTGGTATCAATCCAACTGATGCCACTGCTGCACCCACTGGCAACCAGTTTAAAATCAGCCTGAGATTCTGTCGTTTTATTCGCGATCTTATCCAGACCCATCTTAGGGATTCTCAATGTGTAGTTATTATTGCCATCATTCGTGACGTTATTACCAGTAAGTGTGATGTTACAGGTTGTCGCTTTGACAGTGGCTGTAAACTCTACATTAATATCCGTTGCAAATACTGAGGGTGATAATAATATTCCCATCAGTATCACTATTTTATGTGGCGTTGTTTTTATCATTTGACGTCCCTTGTAGTTACTGAATCTGACACCGAATTCCATTCAGAATAATAGATTGTGCTATTTTTTCTGCTTCTGGGCTTTGTTGATAATGCGCAAGACAACTTACGGGTTTACTTTGTTCGAGCCATTTAATGCTGATATTTCCCTGCTGCTCAATACCACGAACAAATGCTTGTCCACCCTGTCCAACATTACCAATGACATTGCCTTGCTCATCATAAATATCTGCAGCAAATGGAATATTTTTACCATCACTTCGTGTGATGTTCATAATGGCTGATTGCCCTTGCACGGTTTCAAAATCAGCAAAGACGACTGAACCCTGACGCGGTACAGCTACTGCACTGGTACTTTTTAATTCAACATCGTTCTCAAGATCGTTGATATCCAGCGCGATACGGTTTTCATGATAAGGAGAAAGAGCGCTGGTGACACCATAACCCCATCGATCGATAGTACTGTTGCCATAATTTATTCGCGCTCCTTGAGCACCTGGAGCCTGAACTACCGCCAGTGTATCGGAGTCGCTAAAACTATCATTACTGAAAGTCAGTCCACCGCTATGCAATACAAAACCACCGTCGGTGCTGAGAGAAACTTGACGGCTGTTATCGCTATTTGCAGAAATTGAACCTGCCAGCGTTCCCCATGGTGACTCATAGCTGGCATAACCCCCAACATAACTCAAATCTTTGCTGGCTTTATTCATCGTATAGCCAGTATTCACGCTATAACTGACGCGAGCGTTATCGCTATAGCCACTGCTGCTAACGTTGAGTTGGTTATTACCCTTAAAGTCACTGCTTATTTGAGTATCAATACTCTGGAAACCTGAAGTACGTTGTTCAGTGCCAAGTAATTTTTCAATTGGAATGGTGAAACTAAGATAAACGCTATCGTCAGTGTCGCCGTCTTCATTCCATGAACGCTGGGCACTGACACTGTAGCTGCCCCAGGATGTACTGTTACTGTAGCCAATAGAGTAATTGCTACGATTTTGTCCGGAAGCCCAGTAATCGGACCAACTTCCGGAAAGATAAAATGAACCGTAATCTTTTTTCTCAAATTTCAACGGTTGGTTAATACTGACCGTAACCTGATTTTTCATGCGTGAGTAATTACGCATGGATTTCGGTTCAAGATCTTGTTCGGGATGTTTCACTTCATCAATTAGAGTTAGTGCATCATTAAGACCAAGGTAATTCTGTGTCGAATAGCGATAGGCCGCGATATTCAGTGAAGTACTTGTTTCTTCGAATAACTTGTTCCAGGAAACACGATAACTTTGCCCCTGGTATGTTTTATCATCCGGGATACGAACATTGGAATGAGTCACATCGAAAGAAAATGCACCAACTGAAGTATTCAGACCAAGACCTAACAAACCAGCGGTATAGTTATTATCGGTTATCTGAATACCGGTATAACCCGTCAGATAGTTATTCAGGCCGTAGTAGTAGCTTGCTTGAAATAAATTAGGCTCATCCTGAATATCATCTTTTAAGACCTGACCGCCGCTAATATCCCAACGTCCAACGCCAGGGCGTAACATTTGAACAACGGATGAGAAAGGTTGCGAGAATGTCCGCTTTGAGCCATCGGATTCTTCGATGGTAACAATAAGATCGCTGCCGTACCCTGACGGACTCAGATCATCAATGACGAAAGCGCCTGGCGGCACCGTCGTTTCATAAATCTTATAGCCACCTTGCGTAATAGTGACTTTGGCGTTGGTATTGGCAACGCCATGAATGATAGGCGCAAAGCTGGCTAAAGTCGGAGGCAACATGCGGCTGTCACTGTATAAACGAATGCCTCGGATACTGACGGAATCAAAGGTTTCGCCCGTCGTATAAGACTCACCAAGAATGAGTTGAGAACGCAGCGAGGCGATATCACGCTGAACATACCGATTCTTAAAATCATAATTACTGCCAGAATCGGTCATCCAGTTGTAGTTGCCCGAGGCACGCAGTCGCCATGCACCTAAATTCATCCCACCGTTAAATGCAGCATAAATGCTTTCATTTTTTCGACCAGGGGTTTCACTATGATATCCGTTGAGGTTGTATGACAACATGGCCGCATTAATGCCGTTTTCCCATAACGATGGATCAACATAGTTTTGGTAATTTTTCATTACCCAGGCTTGAGGAACGTCTATATCCAGACGTTGATCGTTAACGTCATAACGAACAGAAGCCTGAGGGATAATTTCCGTCAAATTGAGGCAATTGCCGAGCGTTTCATCCCTGGCAAGCAGAACGGCTTTTTCGTTATTTATATCGGGAGAATTAATATGAAACTGCAATAAATTCTTTAATGTGATACAAGCCTGGGCGTTCTTTTTTCCTTCAATTGCGACAAATGTAATACTTTGGTTAATGATTGGTTGGTCGTTTACATAAACACTGACGTCGTAAACACCCGGTATAGCGGGGTTACCTTCACTGTACCGGCTGAGATCAATATTAGATGCATTCTGCCCCATCAGGAAGGTATGGTCATATTCAACGAGTTCAGCACTGAAAGCAGTATTGCAATACAGCAGCGCGCAAAACGTGGCGATACGGGTCAGATGATGATAATTTTTAGTATATTCTATAGTCACGCTATGCTTCCTGCGGAATTATATCCTTGCCTGATTACAGCCTGGCATTACCTTCAATTGCGCCACCAAAGTCATTAATGGCGTAAAAATGCACTTTTGCAGAATTCGCTTTGCCATTAAGGCCATTGACTTTCATGACCTCATCACTAAATGGTGCAATCATTTTCACATCAATCGGATAGCGTTTACCGCTAGCTTCTAAATCACCACTGCTAAAAGAGACGTAGTAAGGGGTTGGATTGGTCACTCGTAATGACGCCTTACCTTCTGAACCTGACCAGAACCACTTCAGGGCTAACGGGGCTTCAGAGGGATTTCCCTTCAATCCATCCGGGCGATAGAAAAGTTTTATACGTGTGCGAAATGCCAGTTGCAGCAGGCTTTGATTCGCGACCTTTTCTGCATCTGGTTTTGGTGGAACTTCCAGTACGTTAAACCAGAACACGCTCTCTCTGTCTTTAGGCAGTGAGGTGCTGGCTGTGTACATTAATTTGATTGTTTGCCCACGTTTGGCATCAATACGCGATACTGGCGGCGTAGCAGTAAAAGGGACTGTAATACTGCCAGGCTCAGCGTTGTCATCGCCAGTATCTAACCAACTCTGGACAAGCAACGGGTTATTCCCTTTATTTTCCAGACGTACGTTGACACTTTTTTGATCGCTTTTATATATTACGCGAGTACCCGAAATGACAATGTCCGCAATAGACGATGAACTAAAAGCCATACAGGTTACGAAGCATAAAGCTGTTGTATGTTTGGTGTTAAAAAACATAAACCATCCCTGATAGAGTTAATTAAAACAGGGAATAATATAAAATAGAAATTATTATTCCCTGTATATTCATTCAATCAATTTAACTGGTGAATACTTACTGATAAGTAATGGTGTATGCAGTGTTAGTTTTTACATAACCAGCAGTTGCTGTTTGGTCTGCGACGGCACGAACGTAAGACGCTTTAAAATCATAAACAGCAGATTTTGTCGTTGCATCCAGGGCTTTAGTATACACATCGCCAGGGTTGTTAATTTGAACCTGTTTGATAGTGGAACCATCAATATTGTGTAGAGCGATATTAACGCCGTCAGATGGGTTGTTAATAGACATGTCGTTGTTCAAAGTCCCTTTGCTGTTACCAAAGAAAACAGAACCGAAGGTCATTTTAGCCGTGCTACCTGGATTCGGATTTGCTTTGCTGCAGTCAACGGTGATGCTGAAAGGTTTAGCTTTAGCGCCAACGGTGTCATTCAGTACGCCAGCATCGATTTCACCAACGGTTGCGGTTTGCAGCAGGATCAGACCATCCTTGTTACCGCCGTCAACGCGGGTTTCACAGGTGTTATCAACAACCAGACCACTGATATTTAACTGACCGCCGTCCATATCAGCAGAAGCAGTACCTGCAACCATCGCCAGCATAAGACCAGACAGGGCAAAACCTAATTTTTTAGACATAAAAATCCTTTAATAAAATTCCATTAGTCAGACTACATGTTTGAAGAATGACTATTCATGACACAAATAGGAGAAACAAATGTTAGATATTAATGAGCAATGATATTTGTTACCCAAATTTACAACCATTGTTCATTAGGTCGCCTATTGTGCACTTTAGAAGCTTTTGAACAAATTAAATTTACTTAATTCAAAATTAAGTAAAAATAAGTTCACAAGTGCAATTGGTTAGGGTATGGAGATGGGATTGATATTTATTTATAGGAAGTTATATTATTTCCGCAAAGAGATGTTTAAACTAAAATCGTAATTAAGGAAAGAGATGAGATATGATTTTCAGAAAATATTTATATTCGCAATATAAATAAATTACCATTTGTTTAATTTGTCAAATGCTCTTGTATGTAAGATTTGACGCAACATCTCCCCATCAGGAAACACCAACTCCGGCGCGATTTCAAACAGCGGCCACAGCATAAATCCACGATTCTTCATATCGTAGTGCGGAACGGTCAGGCGTTCAGTATTTATCACTTCATTACCAAACAGCATGATGTCGAGATCCAGCGTGCGTGGTCCCCAGCGTTCAGCTTTGCGGACGCGACCTTGCTGCAATTCAATACGCTGTGTGTGATTGAGTAGCTCTTCAGGTGCAAGAGAGGTTTCCAGCGCCACGGCTGCGTTTAAGTAATCGGGTTGATCTTGCGGCCCCAGCGGTGGGGTGCGGTAAAACGAAGAAACGGTAAGAATGTGGCTTTCAGGGATATCGCCTAATGCTTTCAGGGCAGCATTGACCTGCTCCAGCGGAGAGGCCAGATTGCTGCCTATGGCAATATACGCCACTGTCATGCGGTACCCTCACGACGTGGTGCGCGTTTGCGTGGACGACGAGTACGACGACGCGGTGACGGTTCTTCATCCAGCTCGTTGAGCATCCCTTTTTGGTCTGGTGGCGCGGAAACCTGGAACTCACCCCACCATTTCACCAGACGCTGCAGTTCAGCGTTACGCTCAACTTCAGCTCGCAAGGCCAACAGGTCATAAGCCGCACGGAACTTAGGATGCTCCAGCAGTTTCCATGCGCGTTTACCCTGACGACGGGACATACGCAACTGCAACTGCCAGATATCGCGGGTTAATGTCGTCAGACGTTTCGGGATTGCCAGTGAACGGCAGGCTTCGTCCAGCACGTCGTTCATCGCCAGCGCGAAAGCGTCGTGATAGGTCAGGCCGCTTTCCTGGGCGATCTTCTGTGCCGTCTCCAGCAGTGGGTACCAGAACATGGCGGCAAACAGGAACGCCGGGTTCACGCGCATATCGTTATGGATACGCGTATCGGTATTCTTCAGCACCTGTTCAATGATCCGCTCCATCGGGCTGTCGCCATTTTCCGTGAAGTAGCGGGTAATGGTCGGGAACAGCGGCTGGAACAGATGATATTCACACAACAGCTTATAGGTTTCGTAACCGTAGCCCGCTTGTAGCAGTTTAAGCGATTCTTCAAACAGGCGTGCCGGTGGGATATCGTTCAGCAGGGTAGCGAGGCGAGGGATCGGTTCTGCGGTTTCCGGGCTGATGCGCATACCCAATTTGGCGGCAAAACGTACCGCGCGCAGCATACGTACCGGATCTTCACGGTAGCGCGTTTCCGGGTTACCAATCAGACGGATAACGCCGTCCTTCAGATCCTTCATGCCGCCAACGTAATCACGGACGGTAAAATCCGCTACGCTGTAATACAGGCTGTTGATAGTGAAATCGCGGCGCTGGGCGTCTTCTTCGATGGAGCCGAAAATGTTGTCGCGCAGCAACATGCCGTTTTGCCCGCGTTGGGAGGTCGTGCGGTCGCTGACGTTACCTTCGTGGTGTCCACGGAAGGTCGCAACTTCGATAATCTCCGGGCCAAACATTACATGAGCCAGACGGAAACGGCGACCCACCAGGCGGCAGTTACGGAACAGTTTGCGCACCTGCTCAGGCGTGGCGTTAGTGGTTACGTCAAAATCTTTCGGCTTTTTGCCAAGTAACAGGTCGCGCACGCCGCCGCCAACCAGCCAGGCTTCGTATCCCGCTTTATTGAGCCTGTACATTACCTTCAGGGCATTTTCACTGATATCTTTGCGGGAAATAGCATGCTGCTCACGCGGGATCACCGTCACCTGTGGACGGGCGACTGCCTGTTCAGCCTCGCTTTCCTCGCGGCTTAGCACCTTGCGGCAAAAATTAGCGACTCGGGTAAAAATAGTACACCTCGGTAGTGTCAAACATCATTCAGGACAAAAAAATAGCGGCTAATCATAGCTCAGCATGACGCATTTGAGAATGTTGAATTTACAATTGCCGACTCGGGCACGGCGGTAAGCCGCCAGTTTTTGACGGCTGACTGAAGGATTTGCTCGACGCTGAAATCCTGCCAGTGTGCTTCTGCCTGCTGCCCCAGAAATTGAAGTGCCGCGATTAGTACCGGGCGTGGATCGCCTTTCGGCAACGCAGGCGCATGATTCTGCTTGGAAAGTTTAGCGCCTTGTGGATTAAGCGCCAGCGGCAGATGAATGTAATCTGGCACTTTCCAGCCAAAAAGCTGGTACAGCGAGATTTGCCTTACTGTTGGTTCAATCAGATCAGCCCCACGCACTATTTCTGTAACGCCCTGGAAATGATCATCAACCACAACAGCCAGGTTGTAGGCGAACAACCCATCACGGCGATGAATGATAAAATCTTCCCGTGCCAGTTTTTCGTCGGCGTGAATAATGCCGCGCAGCTGGTCAGTAAATTGCGTGACCGGATGCTGCTGGCGGATACGCACTGCGGCGTTGTCTGGTCCATGATGCAACACCCGGCAATGACCGTCGTAAATACCGCCAATGCTTTGAATACGCGCACGCGTACAGGTGCAGTAATAACTTAGTCCTTGTTCATGTAACCAGGCGAGTGCTTCACGATAGGCGTCGTGACGTTGCGATTGCCAGAGAACATCGCCGTCCCAGTGCAGACCGTAATGTTCCAGCTGGCGCAGGATAGTTTCTGCGGCACCGGGAACTTCACGAGGCGGGTCGATATCTTCTATGCGTACCAGCCAGCGACCTTGCCGGGCGCGAGCCTGCAAATAGCTGCCGAGCGCGGCGATCAGAGAGCCAAAATGAAGCTCGCCGGAAGGAGAGGGGGCGAAGCGGCCAATATACTGTGTGTCTGTCATCTCTTTGAACAAAAAATAAGGCGGGAGCATTTCCCGCCTGTGGTAAACGTGATGGAACGGCTGTAATTAGCCAGCCATCTGTTTTTCGCGAATTTCAGCCAGCGTTTTGCAGTCGATGCACAGATCGGCTGTCGGGCGCGCTTCCAGACGGCGAATACCAATTTCAACACCGCAGGATTCGCAGTAGCCGAAATCTTCGTCTTCCACTTTTTTCAGCGTCTTCTCGATCTTTTTGATCAGCTTACGCTCGCGATCGCGGTTACGCAGTTCGAGGCTGAACTCTTCTTCCTGGGCTGCACGGTCTACCGGGTCCGGGAAGTTGGCTGCTTCATCCTGCATATGTGTAACGGTGCGATCGACTTCATCCCTGAGTTGATTACGCCATGCTTCCAGAATACGACGGAAGTGCGCCAGCTGGGCTTCATTCATATACTCTTCGCCCGGCTTCTCCTGATATGGTTCCACCCCAGCGATGGCGAGAATACTCAGGGACGATGTTTTACGGTTTTGCCCTTCTTGCATGTTGCTTCTCCTTAACACGCACTATCGATCCCCATGTTCGGGGGAAAAATGAGGCCGCTATAAATAGCAGATGCTTTTCCGGATAGCAATTATCTAAACGTAACACTTGACAACTGTGTGAGGAAAAGCGTATTTGCGCACGCGACCAGAATGTAAATTAACCAGTTACTTACTTTACTACAATGTAACCGGCAGTGATTTTTTAAGAGCCATGCCTTCAGCAGAAATTTCCGCTTTGTAAGCCAGAATTTCTACCCCCCTCTGTTGAGCTTCTGACAATAGTTGCGCGTATTTCTCATCGATGTGGCGCGCGGGTGAAAACCGTGTAATGGCTGAATGCAGCACGGCGAAAAAGATAACCGCACGCTGGCCTTCAGCCGCTACGCTCATCAACTCCCGAAGGTGTTTCTGACCTCGTTCAGTGACCGCATCGGGAAAATATCCCTGTTCGTTCTCCGCTAACGTAACCGATTTCACTTCAATATAGCAGTCTGGACGCGAATCCGCCTGCAACATAAAGTCAATACGGCTGCGTTCTGCGCCGTATTTTACTTCGCTTTTCAGCGAGCTATAGCCTGACAGTTCTGAAATTGATTCATTAAGGATAGCCTCTTTCGTCAACCTGTTAGCCCAAAGCGTGTTGACGCAAATAAATGCGCCGCTCTGGCTTTGAGTTAATTCCCAGGTGTGTGGGTATTTCCGTTTGGTGTTGTCTGAAGTCGAATACCAGACGGTATCGCCAGGCGTTGCACAACCGGTCATCGCACCCGTATTCGGGCAGTGTAGCGTTAATTCGCGACCATCGGGTGTGATCACATCGGCTAAAAAACGTTTGTAACGCTGAATTAGCGTCGCGCGCTGTAGAGGGGGAGAAAATTCCATTGCGACAATCCTTGTTATTGCGTTAGCGCCCAGCGTTTTAGCGGCGTGTAGCGTGTGCGTCCACGGGCAAACGAGGAGGCGTAAAGGGTGAACTCCGTCACCGCATACGACCAGTTAAAACCTGGCGGCGGGATTGTCACCGCCTCGCTGGCGTCGCGCAATAAGGTAATATGTGGATGAAACGGACGATTGCTTTGAAAACAACCGCTGCGGGCAGCCTGTGAACGGAGCATATTCGCCAGCTGGATTAAGCCGCGTGGCGGCTGACGCATCCCTAACCACACCACACGCGAACGCAGCCATTGTCCGGCGTCATCAAGCGTGAGTGTGAAACCAGGTTGACGAATCCGTCCGGCTAAAAGAGAAAGCGCCTTCTCTTTCTCGGCGCTCACTTCGCCTAAAAATGCCAGAGTCAGATGCAAATTATCGGCGGCGACCGGACGTCCCGCCTCAGGTGGGAAGTGTGTGGCGCGCCAATGGATAATCTGTTCGCGGATTTCTGCAGGTAAGTCGATAGCAAAGAACAGACGTTGCGGTTCAGACATGTGAGGCACTCGGTTATGAATTACCGCGATGCTACAATGTGGCGCGAAGAATGTTAACCCTCTGGAGCGTTTTGTGTCGTCGTTGCCCGTTGCTGCCGTCTTACCTGAATTACTTACCGCTCTCGATTGTGCGCCGCAGGTATTATTAAGTGCGCCGACCGGGGCCGGGAAATCAACCTGGCTGCCGCTGCAACTGCTGGCGCATCCCGGCATTAACGGGAAAATTATCCTGCTGGAGCCGCGTCGTCTGGCGGCGCGTAACGTCGCGCAACGGCTGGCGGAGCTGCTTAACGAAAAGCCAGGCGATACCGTTGGCTACCGGATGCGTGCGCAAAACTGCGTCGGGCCGAATACCCGCCTGGAAGTGGTTACCGAAGGCGTGCTGACGCGCATGATCCAGCGTGACCCGGAACTGAGCGGTGTTGGACTGGTGATCCTTGATGAATTTCATGAGCGCAGCTTGCAGGCGGATTTGGCGTTGGCGCTGTTACTCGATGTGCAACAAGGTCTGCGTGATGACCTTAAACTGCTGATTATGTCGGCTACCCTGGACAACGACCGCTTGCAGCAAATGCTGCCAGAAGCGCCTGTCGTCATCTCAGAAGGGCGCTCGTTTCCGGTTGAACGCCGTTATTTACCGCTGCCCGCGCATCAGCGTTTTGACGATGCCGTTGCGGTAGCCACCGCTGAAATGCTGCGTCAGGAAAGCGGATCATTACTGTTATTTTTACCTGGCGTCGGAGAAATTCAGCGTGTGCAGGAACAACTGGCTTCGCGCATCGGCAGTGATGTATTGCTCTGCCCGCTGTATGGCGCGTTGTCGCTGAACGATCAGCGAAAAGCGATCCTCCCGGCACCGCAAGGGATGCGCAAAGTGGTGCTGGCGACCAATATTGCTGAAACCAGTTTAACCATTGAAGGTATTCGTCTGGTGGTGGATTGTGCCCAGGAGCGTGTGGCGCGTTTTGATCCGCGCACGGGGCTTACGCGACTGATTACTCAACGCGTTAGCCAGGCATCCATGACGCAGCGTGCCGGGCGCGCCGGGCGTCTGGAGCCGGGTATCAGCCTGCATTTAATCGCCAAAGAACAAGCAGAACGCGCCGCGGCGCAAAGTGAACCGGAGATCTTACAAAGCGATCTTTCCGGTTTGCTGATGGAATTACTGCAATGGGGATGCAGCGATCCGGCGCAGATGAGCTGGCTGGATCAACCGCCAGTAGTGAATCTACTGGCCGCGAAACGTCTGTTACAAATGCTGGGGGCACTGGAGGGTGAACGGCTTAGTGCGCAAGGGCAAAAAATGGCAGCGCTGGGTAACGATCCGCGTTTAGCGGCAATGCTGGTTAGCGCGAAGAACGACGACGAAGCTGCTACCGCGGCAAAAATTGCCGCCATTCTCGAAGAGCCGCCACGGATGGGCAATAGTGACCTGGGCGTGGCGTTTTCGCGCAATCAACCAGCCTGGCAGCAACGTAGTCAGCAACTGTTAAAACGCTTAAACGTACGTGGCGGTGAGGCAGACAGTTCGCTTATCGCGCCGCTACTTGCCGGGGCGTTTGCCGATCGCATTGCTCGTCGCCGTGGGCAAGATGGACGCTATCAACTGGCAAACGGCATGGGAGCGATGCTCGATGCCAACGACGCGCTAAGCCGCCACGAATGGTTGATCGCACCGTTATTATTGCAGGGCAGCGCCTCGCCGGATGCGCGGATTTTACTGGCGCTGCTGGTCGATATTGATGAGTTAGTACAACGCTGCCCGCAGCTGGTACAGCAGTCTGACACTGTGGAGTGGGATGACGCGCAAGGTACGCTGAAAGCCTGGCGTCGGCTACAAATCGGTCAGTTGACGGTGAAAGTGCAGCCGCTGGCGAAACCGTCAGAAGACGAGTTGCATCAGGCGATGCTTAATGGCATCCGTGATAAAGGTTTAAGCGTGCTCAACTGGACGGCGGAAGCGGAACAGCTACGCTTGCGTTTGTTATGCGCCGCAAAGTGGTTGCCGGAATATGACTGGCCAGCGGTTGATGATGAAAGTTTATTGGCAGCGCTGGAAACGTGGCTGCTGCCACATATGACTGGCGTACATTCACTACGCGGCCTGAAATCACTCGACATTTATCAGGCACTACGCGGATTACTTGATTGGGGAATGCAGCAACGTCTGGATAGTGAATTGCCTGCGCATTACACTGTGCCGACGGGAAGCCGGATCGCCATTCGTTATCATGAAGATAACCCGCCCGCGCTGGCGGTGAGAATGCAAGAGATGTTTGGCGAGGCCACCAATCCGACGATCGCCCAGGGGCGCGTGCCGCTGGTGCTGGAGTTGCTTTCACCTGCCCAAAGGCCATTACAAATCACACGAGATTTGAGCGACTTCTGGAAAGGAGCGTACCGTGAGGTGCAAAAAGAGATGAAAGGGCGTTATCCCAAACATGTCTGGCCGGACGACCCGGCAAATACTGCACCGACGCGACGGACGAAAAAGTATTCGTAAGGTTGGTTTTCTCCCTCTCCCTGTGGGAGAGGGCCGGGGTGAGGGCATCAGCGCGCACGTTCACCCTCACCCTAACCCTCTCCCTCAAGGGAGAGGGGACCGATCGAGCACAAATTTTGAGAGATATCTTCTTCTGTCTTGTAACAGAAGAACAGAAAATCGGGCTTTTGCGCCTGAATATTGCGGAGAAAAAGCATGGCCGGGAATGACCGCGAGCCAATTGGACGCAAAGGGAAACCGACGCGTCCGGTCAAACAAAAGGTAAGCCGTCGTCGTTACGAAGATGACGATGATTACGACGATTATGATGACTATGAGGATGAAGAACCGATGCCGCGCAAAGGTAAGGGCAAAGGCAAAGGGCGTAAGCCTCGTGGCAAACGCGGCTGGCTATGGCTACTGCTAAAACTGGCTATCGTTTTTGCCGTGCTGATCGCCATTTACGGCGTTTATCTCGATCAAAAAATTCGTAGCCGTATTGATGGCAAGGTCTGGCAACTGCCTGCGGCAGTTTATGGCCGAATGGTCAATCTTGAGCCAGACATGACCATCAGCAAGAACGAGATGGTGAAGCTGCTGGAGGCGACCCAGTATCGTCAGGTGTCGAAAATGACCCGTCCTGGCGAATTTACCGTGCAGGCCAACAGCATTGAGATGATTCGCCGTCCGTTTGATTTCCCGGACAGTAAAGAAGGACAGGTGCGCGCGCGTCTGACCTTTGATGGCGATCATCTGGCGACGATCGTCAATATGGAGAACAACCGTCAGTTCGGTTTCTTCCGTCTTGATCCGCGTCTGATCACCATGATCTCTTCGCCAAACGGTGAGCAGCGTCTGTTTGTGCCGCGCAGTGGTTTCCCGGATTTGCTGGTGGATACTTTGCTGGCGACAGAAGACCGTCATTTTTACGAGCATGATGGAATCAGTCTCTACTCAATCGGACGTGCGGTGCTGGCAAACCTGACCGCCGGACGCACGGTACAGGGTGCGAGTACGCTGACGCAACAGCTGGTGAAAAACCTGTTCCTCTCCAGCGAGCGTTCTTACTGGCGTAAAGCGAACGAAGCTTACATGGCGCTGATCATGGACGCGCGTTACAGCAAAGACCGTATTCTTGAGCTGTATATGAACGAGGTGTATCTCGGTCAGAGCGGCGACAACGAAATCCGCGGCTTCCCGCTGGCAAGCTTGTATTACTTTGGTCGCCCGGTAGAAGAGCTAAGCCTCGACCAGCAGGCGCTGTTAGTCGGTATGGTGAAAGGGGCGTCCATCTACAACCCGTGGCGTAACCCAAAACTGGCGCTGGAGCGACGTAATCTGGTGCTGCGTCTGCTGCAACAGCAACAGATTATTGATCAAGAACTCTATGACATGTTGAGTGCCCGTCCGCTGGGGGTTCAGCCGCGCGGTGGGGTGATCTCTCCTCAGCCAGCCTTTATGCAACTGGTGCGTCAGGAGCTGCAGGCAAAACTGGGCGATAAGGTAAAAGATCTCTCCGGCGTGAAGATCTTCACTACCTTTGACTCGGTGGCCCAGGACGCGGCAGAAAAAGCCGCCGTGGAAGGCATTCCGGCACTGAAGAAACAGCGTAAGTTGAGCGATCTTGAAACTGCGATTGTGGTCGTCGACCGCTTTAGTGGTGAAGTTCGTGCGATGGTCGGAGGTTCTGAGCCGCAGTTTGCGGGCTACAACCGTGCGATGCAGGCGCGTCGTTCGATTGGTTCCCTTGCAAAACCAGCGACTTATCTGACGGCCTTAAGCCAGCCGAAAATCTATCGTCTGAATACGTGGATTGCGGATGCGCCAATTGCGCTGCGTCAGCCGAATGGCCAGGTCTGGTCACCGCAGAATGATGACCGTCGTTATAGCGAAAGCGGCAGAGTGATGCTGGTGGATGCGTTGACCCGTTCGATGAACGTGCCGACGGTAAATCTGGGGATGGCGCTGGGGCTGCCTGCGGTTACGGAGACCTGGATTAAACTGGGCGTACCGAAAGATCAGTTGCATCCGGTTCCGGCAATGCTGCTGGGGGCGTTGAACTTAACGCCAATCGAAGTGGCGCAGGCATTCCAGACCATCGCCAGCGGTGGTAACCGTGCACCGCTTTCTGCGCTGCGTTCGGTAATCGCGGAAGATGGCAAAGTGCTGTATCAGAGCTTCCCGCAGGCGGAACGCGCTGTTCCGGCGCAGGCGGCGTATCTGACACTATGGACCATGCAGCAGGTGGTACAACGCGGTACGGGTCGTCAGCTTGGGGCGAAATACCCGAACCTGCATCTGGCAGGGAAAACAGGGACTACCAACAATAACGTAGATACCTGGTTTGCGGGCATTGACGGCAGCACGGTGACCATCACCTGGGTCGGCCGTGATAACAACCAGCCGACCAAACTGTATGGTGCCAGCGGGGCAATGTCGATTTATCAGCGTTATCTGGCTAACCAGACGCCAACGCCGCTGAATCTTGTTCCGCCAGAAGATATTGCAGATATGGGCGTGGACTACGACGGCAACTTTGTTTGCAGCGGTGGCATGCGTATCTTGCCGGTCTGGACCAGCGATCCGCAATCGCTGTGCCAGCAGAGCGAGATGCAGCAGCAGCCGTCAGGCAATCCGTTTGATCAGTCTTCTCAGCCGCAGCAACAGCCGCAACAGCAACCTGCTCAGCAAGAGCAGAAAGACAGCGACGGTGTAGCCGGTTGGATCAAGGATATGTTTGGTAGTAATTAACATCTAAGCGTGAAATACCGGATGGCGAGTTGCCATCCGGTAAAATAACATCCCATCTAAGATATTAACCCTTTCTTTTCATCTGGTTGTTTATTAACCCTTCAGGAACGCTCAGATTGCGTACCGCTTGCGAACCCGCCAGCGTTTCGAATATTATCTTATCTTTATAATAATCATTCTCGTTTACGTTATCATTCACTTTACATCAGAGATATACCAATGGCGCGTTCCAAAACTGCTCAGCCAAAACACTCACTGCGTAAAATCGCAGTTGTAGTAGCCACAGCGGTTAGCGGCATGTCTGTTTATGCACAGGCAGCGGTTGAACCGAAAGAAGACACTATCACCGTTACCGCTGCACCTGCGCCGCAAGAAAGCGCATGGGGGCCTGCTGCAACTATTGCGGCGCGACAGTCTGCTACCGGCACTAAAACCGATACGCCGATTCAAAAAGTGCCACAGTCTATTTCTGTTGTGACCGCCGAAGAGATGGCGCTGCATCAGCCGAAGTCGGTAAAAGAAGCGCTTAGCTACACGCCGGGTGTCTCTGTTGGTACGCGTGGCGCATCCAACACCTATGACCACCTGATCATTCGCGGCTTTGCGGCAGAAGGCCAAAGCCAGAATAACTATCTGAATGGCCTGAAGTTGCAGGGCAACTTCTATAACGATGCGGTCATTGACCCGTATATGCTGGAACGCGCTGAAATTATGCGTGGCCCGGTTTCCGTGCTTTACGGTAAAAGCAGTCCTGGCGGCCTGTTGAATATGGTCAGCAAGCGTCCGACCACCGAACCGCTGAAAGAAGTTCAGTTTAAAGCCGGTACTGACAGCCTGTTCCAGACTGGTTTTGACTTTAGCGATTCGTTGGATGATGACGGTGTTTACTCTTATCGCCTGACCGGTCTTGCGCGTTCTGCCAATGCCCAGCAGAAAGGGTCAGAAGAGCAGCGTTATGCTATTGCACCGGCGTTCACCTGGCGTCCGGATGATAAAACCAATTTTACCTTCCTTTCTTACTTCCAGAACGAGCCGGAAACCGGTTATTACGGCTGGTTGCCGAAAGAGGGAACCGTTGAGCCGCTGCCGAACGGTAAGCGTCTGCCGACAGACTTTAATGAAGGGGCGAAGAACAACACCTATTCTCGTAATGAGAAGATGGTCGGCTACAGCTTCGATCACGAATTTAACGACACCTTTACTGTGCGTCAGAACCTGCGCTTTGCTGAAAACAAAACCTCGCAAAACAGCGTTTATGGTTACGGCGTCTGCTCCGATCCGGCGAATGCTTACAGCAAACAGTGTGCGGCATTAGCGCCAGCGGATAAAGGCCATTATCTGGCACGTAAATACGTCGTTGATGATGAGAAGCTGCAAAACTTCTCCGTTGATACCCAGTTGCAGAGCAAGTTTGCCACTGGCGATATCGACCACACCCTGCTGACCGGTGTCGACTTTATGCGTATGCGTAATGACATCAACGCCTGGTTTGGTTACGACGACTCTGTGCCACTGCTCAATCTGTACAATCCGGTGAATACCGATTTCGACTTCAATGCCAAAGATCCGGCAAACTCCGGCCCTTACCGCATTCTGAATAAACAGAAACAAACGGGCGTTTATGTTCAGGATCAGGCGCAGTGGGATAAAGTGCTGGTCACCCTAGGCGGTCGTTATGACTGGGCAGATCAAGAATCTCTTAACCGCGTTGCCGGGACGACCGATAAACGTGATGACAAACAGTTTACCTGGCGTGGTGGTGTTAACTACCTGTTTGATAATGGTGTAACACCTTACTTCAGCTATAGCGAATCGTTTGAACCTTCTTCGCAAGTTGGGAAGGATGGTAATATTTTCGCACCGTCTAAAGGTAAGCAGTATGAAGTCGGCGTGAAATATGTACCGGAAGATCGTCCGATTGTAGTTACTGGTGCCGTGTATAATCTCACTAAAACCAACAACCTGATGGCGGACCCTGAGGGTTCCTTCTTCTCGGTTGAAGGTGGCGAGATCCGCGCACGTGGCGTAGAAATCGAAGCGAAAGCGGCGCTGTCGGCGAGTGTTAACGTAGTCGGTTCTTATACTTACACCGATGCGGAATACACCACCGATACTACCTATAAAGGCAATACGCCTGCACAGGTGCCAAAACACATGGCTTCGTTGTGGGCTGACTACACCTTCTTTGACGGTCCGCTTTCAGGTCTGACGCTGGGCACCGGTGGTCGTTATACTGGCTCCAGTTATGGTGATCCGGCTAACTCCTTTAAAGTGGGAAGTTATACGGTCGTGGATGCGTTAGTACGTTATGATCTGGCGCGAGTCGGCATGGCTGGCTCCAACGTGGCGCTGCATGTTAACAACCTGTTCGATCGTGAATACGTCGCCAGCTGCTTTAACACTTATGGCTGCTTCTGGGGCGCAGAACGTCAGGTCGTTGCAACCGCAACCTTCCGTTTCTAATTTCTCTTTTGGGGCACGGATTTCCGTGCCCATTTCACAAGTTGGCTGTTATGCAGGAATACACGAATCATTCCGATACCACTTTTGCACTGCGTAATATCTCCTTTCGTGTGCCCGGGCGCACGCTTTTGCATCCGCTGTCGTTAACCTTTCCTGCCGGGAAAGTGACCGGTCTGATTGGTCACAACGGTTCTGGTAAATCCACTCTGCTCAAAATGCTTGGCCGTCATCAGCCGCCGTCGGAAGGGGAGATTCTTCTTGATGCCCAACCGCTGGAAAGCTGGAGCAGCAAAGCGTTTGCCCGCAAAGTGGCTTATTTGCCGCAGCAGCTTCCTCCGGCAGAAGGGATGACCGTGCGTGAACTGGTGGCGATTGGTCGTTACCCGTGGCATGGCGCGCTGGGGCGCTTTGGGGCGGCAGATCGCGAAAAAGTCGAGGAAGCTATCTCGCTGGTTGGCTTAAAACCGCTGGCGCATCGGCTGGTCGATAGTCTCTCTGGCGGCGAACGTCAGCGGGCGTGGATCGCCATGCTGGTGGCGCAGGATAGCCGTTGTCTGTTGCTCGACGAACCGACCTCGGCGCTGGATATCGCCCACCAGGTTGATGTGCTGTCGCTGGTGCACCGTTTAAGTCAGGAGCGTGGCCTGACGGTCATTGCCGTGTTGCACGATATCAATATGGCGGCACGCTACTGTGATTATCTGGTCGCCCTGCGCGGCGGTGAAATGATTGCTCAGGGAACGCCTGCGGAAATTATGCGCGGCGAAACCCTCGAAATGATTTATGGCATCCCGATGGGTATTTTGCCGCATCCGGCGGGTGCTGCACCTGTGAGTTTTGTTTATTGATGAGCGGCTTACCTCTTATTTCGCGCCGTCGACTGTTAACGGCGATGGCGCTTTCTCCGTTGTTATGGCAGATGAATACCGCCCACGCGGCGGCTATTGATCCCAATCGTATTGTGGCGCTGGAGTGGTTGCCGGTGGAATTACTGCTGGCGCTCGGCATCGTGCCTTACGGCGTGGCGGATACCATCAACTATCGCCTGTGGGTCAGCGAACCACCATTGCCGGACTCAGTGATCGACGTCGGTTTGCGCACAGAACCTAACCTTGAACTGCTGACCGAAATGAAACCATCGTTTATGGTCTGGTCGGCAGGATATGGCCCTTCACCAGAAATGCTGGCTCGTATTGCGCCGGGTCGCGGATTTAACTTCAGTGACGGCAAACAGCCGTTGGCGATGGCGCGTAAATCGCTGACGGAAATGGCAGATTTACTTAACCTGCAAAGCGCAGCGGAAACGCATTTAGCGCAATATGAAGACTTTATCCGCAGCATGAAACCCCGCTTTGTGAAGCGTGGTGCGCGTCCGTTATTGCTGACGACGCTTATCGATCCGCGCCATATGCTGGTCTTCGGTCCAAACAGCTTGTTCCAGGAAATTCTTGATGAGTACGGCATCCCAAATGCCTGGCAAGGGGAAACCAACTTCTGGGGCAGTACCGCCGTCAGTATCGATCGTCTGGCGGCGTATAAAGACGTTGATGTGCTCTGTTTTGATCACGACAACAGCAAAGACATGGATGCGCTAATGGCAACGCCGCTGTGGCAGGCCATGCCGTTTGTCCGCGCCGGACGCTTTCAGCGCGTACCTGCAGTCTGGTTTTATGGTGCGACGCTCTCGGCAATGCACTTTGTGCGCGTTCTGGATAACGCCATCGGAGGTAAAGCGTGAGTAAACGAATTGCGCTTTTCCCGGCGTTATTGCTGGCGCTGTTAGTGATTGTCGCTACGGCGCTCACCTGGATGAACTTCTCGCAGGCGCTGCCGCGTAGCCAGTGGGCGCAGGCTGCCTGGTCGCCGGATATTGACGTCATCGAGCAGATGATTTTTCACTACAGCTTGTTGCCGCGTCTGGCGATTTCGCTGCTGGTGGGCGCGGGTCTGGGGCTGGTGGGCGTGCTGTTTCAGCAAGTGCTGCGTAACCCGCTGGCGGAGCCGACGACGCTTGGCGTTGCTACAGGCGCGCAACTGGGGATTACCGTCACTACGCTCTGGGCGATCCCTGGTGCGATGGCGAGCCAGTTTGCTGCGCAGGCAGGGGCTTGTGTTGTTGGCTTAATTGTCTTTGGCGTCGCGTGGGGGAAACGGCTGTCGCCGGTAACGCTGATTCTCGCGGGGTTGGTAGTGAGCCTTTATTGCGGCGCAATCAATCAGTTACTGGTTATCTTCCATCATGACCAACTGCAAAGCATGTTTCTGTGGAGCACTGGAACGCTGACGCAAACCGACTGGGGCGGCGTTGAGCGTTTATGGCCGCAGCTGCTGGGCGGTGTGATGCTGACGTTGCTGCTACTTCGTCCGTTAACCCTGATGGGGCTTGATGATGGCGTGGCGCGCAATCTCGGGCTGGCCTTGTCGCTTGCGCGTCTGGCAGCGCTGTCGCTGGCGATTGTCATCAGTGCGCTGCTGGTGAACGCTGTGGGGATTATCGGCTTTATCGGGTTGTTCGCGCCGCTGCTGGCAAAAATGCTGGGGGCGCGGCGTCTGCTGCCACGACTGATGCTGGCGTCGTTGATTGGTGCGCTGATCCTCTGGCTTTCCGATCAAATCATCCTCTGGCTGACTCGCGTGTGGATGGAAGTGTCCACCGGTTCGGTCACTGCGTTGATCGGTGCGCCGCTGCTACTGTGGCTGTTGCCGCGTTTACGCAGCATTAGCGCGCCGGATATGAAGGTCAACGATCGTGTCGCGGCTGAACGCCAACATGTGCTGGCGTTTGCCCTCGCGGGCGGCGTGCTGCTGTTGATGGCTGTGGTGGTGGCGCTGTCGTTTGGTCGTGATGCGCACGGCTGGACGTGGGCGAGCGGGGCGTTGCTCGAGGATTTAATGCCCTGGCGCTGGCCGCGAATTATGGCGGCGCTGTTTGCGGGCGTCATGCTGGCGGTGGCGGGCTGTATTATTCAGCGACTGACCGGAAACCCGATGGCAAGCCCGGAAGTGCTGGGGATTAGCTCCGGCGCGGCGTTTGGCGTGGTGTTGATGCTGTTTCTGGTGCCGGGTAATGCCTTTGGCTGGCTGTTACCTGCAGGCAGTCTCGGCGCGGCGGTGACGCTGTTGATCATTATGATCGCCGCCGGCCGCGGTGGATTTTCCCCACACCGTATGTTACTGGCGGGGATGGCGTTAAGCACCGCGTTCACCATGCTTTTGATGATGTTGCAGGCAAGTGGTGACCCGCGAATGGCGCAAGTGCTGACCTGGATTTCCGGTTCGACCTACAACGCGACCGATGCGCAGGTCTGGCGCACCGGAATTGTGATGGTGATTTTGCTGGCGATTACCCCGCTGTGCCGCCGCTGGCTGACCATTTTACCGCTGGGTGGTGATACCGCCCGAGCCGTAGGAATGGCGCTGACGCCGACGCGAATTGCGCTGCTGCTGTTAGCGGCTTGCCTGACGGCGACCGCGACGATGACTATTGGACCGTTGAGTTTTGTTGGTTTAATGGCACCGCATATTGCGCGGATGATGGGCTTTCGACGGACGATGCCACACATCGTAATTTCGGCGCTGGTGGGTGGTTTACTGCTGGTGTTCGCTGACTGGTGTGGGCGGATGGTGCTGTTTCCATTCCAGATCCCGGCGGGGCTGCTGTCAACCTTTATCGGCGCGCCATATTTTATCTATTTGTTGAGAAAGCAGAGCCGTTAATTTTTCCATATAACGGCCCTGTACGCCTGGACGGATAAAGCGTTTACGCGACAACGGATGCCCGATGCGACGCTGGCGCGTCTTATCGGGCCTACAAACGGCCCCGAATCGTAGGTCGGATAAGGCGTTCACGCCGCATCCGACAAACCATGCTGGATCACAACTTCGCAAACACCCGACGTGCAGCATCGATGGTGTTATTGATATCTTCCATGCTGTGCGCCACGGACATAAAGCCCGCTTCAAACGCTGACGGTGCCAGGTAAACACCTTCGTCCAGCATCATATGGAAGAAACGCTTAAAGCGTTCCACGTCACAGGCCATCACATCCTGATAGCACGTCACGGACTCGGCGTCGGTAAAGAAAATACCGAACATGCCGCCAACGTGGTTAACGACCAGCGGAATTCCGGCTTCTTCTGCCGCTTCCAGCAGACCTTCTGCCAGACGTGTTGTCAGCTCATCCAGCGTTTCGTGAACGCCCGGCTGCGCGACTTCATTCAGACAGGCGAAACCCGCTGCCATCGCAATCGGGTTACCGGAAAGCGTACCCGCCTGATAGACCGGACCCGTCGGGGCCAGCGCATCCATTACATCACGACGACCACCGAATGCGCCTACCGGCATTCCACCGCCGATGATTTTGCCGAGGCAGGTTAAATCTGGCACTACGCCGTAATAATCCTGTGCGCCAGCTAGCGCTACGCGGAAACCGGTCATCACTTCATCGATGATCAGCAACGCGCCAAATTCGTCGCACAGCGCGCGCAGACCTGGCAGGAACTCTGGCAGCGGCGGAACACAGTTCATATTGCCTGCCACCGGCTCGACGATAATACAGGCAATCTCTTGCGGGTATTGCTCAAATGCGGCGCGTACAGAAGCCAGATCATTATAAGTACAGGTTAAGGTATATTTGGCGAAATCTGCCGGAACGCCCGGCGAGTTTGGCTGGCCTAACGTGAGTGCGCCAGAACCGGCTTTCACCAGCAGGCAGTCAGCGTGACCATGGTAACACCCTTCAAATTTAATAATTTTGTCGCGACCGGTAAAACCACGGGCCAGGCGGATGGCGCTCATGGTCGCTTCAGTGCCGGAGTTCACCATGCGCACCATATCCATGGTCGGGACCAGTTCGGTCACCAGTTGCGCCATTTTCACTTCCATTTCGGTTGGTGCACCAAAGCTTAAACCACGCTCGGCGGCTTCAATCACGGCATTGCGGATTGCCGGATGGTTATGGCCCAGCACCATCGGCCCCCAGGAACCGACATAATCGATATAGGCTTTGCCATCAACATCGTACAGATAAGCGCCGTCCGCTTTTTCGATAAACAGTGGAGTGCCGCCCACGCCAGTAAAGGCGCGAACAGGGGAGTTCACACCGCCAGGGATCAGCTCGCGCGCTGCGCTGTAAAGATTTTCAGACTTACTCATGGAGGGTTCCTGATTCGTAGAAAAAGTGAATGGCTGCTATTCTATGTTATTCATAACAAGTTAAATACTCGTCAAACATCAGGCTGCTTGTACTGGTGCAATCCTGATTTCTTAGAGTATAAAAGTTTTGTGCATTTGAAACATTACGCTTTGCAAAGGATTTTCATGGAACGTGCGAGTAAAATGCCGTCATCTTATTTGTATGACCAATAAGTGATCATTGGATGAAAACTGATACTCCCTCTTTAGAAACACCGCAGGCCGCGCGCCTGCGACGCAGACAACTGATTCGCCAACTTCTTGAGCGCGATAAAACCCCGTTAGCCATTTTGTTTATGGCGGCAGTCGTCGGCACGCTTGTTGGGCTGGCAGCGGTTGCTTTTGACAAAGGTGTCGCCTGGTTGCAGAACCAACGTATGGGGGCGCTGGTACATACTGCTGATAATTATCCGCTTCTGTTAACCGTCGCTTTTCTCTGTTCGGCGGTGCTGGCGATGTTTGGCTACTTTTTGGTGCGCAAATACGCGCCGGAAGCAGGTGGTTCGGGGATCCCGGAAATTGAAGGGGCGCTGGAAGATCAACGTCCCGTTCGCTGGTGGCGTGTATTGCCGGTGAAGTTCTTTGGCGGGCTGGGGACACTCGGCGGAGGCATGGTGTTGGGGCGCGAAGGGCCAACCGTGCAGATCGGCGGTAACATTGGCCGTATGGTGCTTGATATTTTCCGCCTGAAAGGTGACGAAGCTCGCCATACGCTGCTGGCAACCGGTGCTGCTGCGGGGCTGGCTGCGGCCTTTAACGCGCCGCTGGCGGGTATTTTGTTTATTATCGAAGAGATGCGTCCGCAGTTTCGCTATACGTTAATTTCGATTAAAGCGGTATTTATTGGTGTCATTATGTCGACCATTATGTACCGGATTTTTAATCATGAAGTTGCGTTGATTGACGTCGGTAAACTTTCTGATGCGCCGCTTAATACGCTGTGGCTTTATCTGATCCTCGGTATTATTTTTGGCATTTTCGGCCCTATTTTTAATAAATGGGTGCTGGGGATGCAGGATTTGCTGCACCGTGTGCACGGCGGCAATATTACCAAATGGGTGCTAATGGGCGGTGCGATTGGCGGTCTGTGTGGATTGCTGGGGTTTGTGGCACCAGCAACGTCGGGCGGCGGTTTTAACCTGATTCCTATCGCTACCGCGGGGAATTTCAGCATGGGAATGCTGGTGTTTATCTTCGTCGCGCGGGTCATTACCACCTTACTCTGCTTCTCTTCCGGCGCGCCGGGCGGTATTTTTGCCCCGATGCTGGCGCTGGGTACTGTGCTGGGAACCGCTTTCGGAATGGTTGCCGTTGAGCTGTTTCCGCAATATCACCTTGAGGCGGGGACGTTTGCTATTGCCGGAATGGGGGCATTACTGGCGGCATCTATTCGCGCGCCGTTAACGGGGATCATTCTGGTTCTGGAGATGACCGATAACTACCAGCTCATTTTGCCAATGATTATTACCGGTCTTGGCGCAACACTATTAGCGCAATTTACCGGCGGGAAACCGCTATACTCGGCGATTCTTGCGCGCACGCTGGCAAAACAGGAAGCTGAGCAACTGGCGCGAAGCAAGGCCGCATCAGCCAGCGAGAATACTTGAACGAAATACCAGGGTATTAGATAATGGCGATTATTATTGGGTTAGAATTTGCCCAATTGCCGATGTCGTTTGGAGCAAAATATGAGTGATGACGTAGCACTGCCGCTGGAGTTTACCGACGCAGCAGCCAACAAAGTTAAAAGCCTGATCGCTGACGAAGATAACCCGAATCTGAAATTACGCGTGTATATCACCGGTGGCGGTTGCAGCGGCTTCCAGTATGGTTTCACCTTTGATGATCAGGTGAACGAAGGCGATATGACCATCGAAAAACAGGGCGTTGGCCTGGTGGTTGATCCGATGAGCCTGCAATATCTGGTCGGCGGTTCCGTTGATTATACCGAAGGTCTGGAAGGTTCTCGTTTCATCGTGACCAACCCGAACGCGAAAAGCACCTGCGGTTGCGGTTCTTCCTTTAGTATCTAATCTGTTGTTCATGTGCCGGATAAACTATCCGGCACATCTTCTCTCTTCAACGCCCATTCTCATCCAGCGCAAACGTCGGTAGCTTAAGATGCCAACGAATAGCCGCCAGCCGAATCAATAGCGTCACGACCATGCCCATCATACTGGCTGTTTCCAGTGGTACGGAAAATGTGTAATAAGCCGTAGCGTGGACAATACCGCCGATAATACAGGCAGTTGCGTAGATTTCTGTACGTAAAATCATGGGGATTTCGCGGGCCAGAACATCACGAATGATCCCGCCGCCAACGCCAGTAATGACGCCCATACAAACCGCGATTAACGGACCGGCTTCCGCATTAAAGGCTTTATTCACGCCAATGCCGACAAACACCGCCAGACCAACGGCGTCCAGCACCGGCAACATCCATTTTGGTAAGCGTCTTGGCTGGCGCACCAGCACGATGGTCAGCATGCTGGTGACCATTGCAACGACCAGATCGGTGGGATCTTTCACCCAAAATACCGGGCCGTGATCCAGCGCCATGTCGCGAATTGTCCCGCCGCCTACTGCGGTTACCACGCCCAGTACCAGAACACCAAAAGGGTCCATACGCAATTTTCCGGCTAACAAAACGCCGGAGATGGCAAATACCGCTGTGCCGACTATATCCAGCCAATAGACGAGCATTGTTCAATCCCCACTGAGCACCTGAAAAGGTCAGGCGCTAATCTACCTGTGAAAGCGCATTACAGAGCTGTTGTGCAGCGAGGATAATACGTGGGCTTGCACGTTCAAACCAGTCACTCGTGAGAGGAATAACGGGAATTTTGAGCTGTTCACCCCAGTATTGTTTGATTTTAGGAATTTGGTCCGGTCCGCCTGTAATGACAATCGCCTGTGGCGAGCGTGCTAACACCTGTTCGCGGCTAACTTGCGGCCAGGGAACCCGGCTGTCTTTAAAGATGTTTTCTCCGCCACAAACTTCGAGTACCTGGTTCTGAATCGACTCTTTTCCACTGGTAAATGGCGGATTAATGCCGAATTGCAGAAAAACACGTTTTTTAGGTTTATCAGCATATTGCGCTTTCAATTGCGCGTACTGATCCAGCAGGGATTGCGCGGCTTGTTCGGCCTTGTCTGGTTGCGGACTCCAGGGGGCCAGTTGACGTAACGCATTGGCAATTTGTTCAATGCTTGTCGCATCGACCCACATCACTTTTATTCCCAGCGAAGCCAGCTGGTCAACCTGCCGCTCGGCATTACCTCCACGCCAGGCAATCACCAGATCGGGTTTCAGCGCGACAATGCGTTCCAGATTCATCCCCTGCCAGGTGGAAACCTGCTCAATCTTTTGCGCTTGTGGAGGATAGTCGGAATAGCTGCTGACCCCAACCGGCGTGATCCCGGCGGCAAAGGCAAGTTCAGTGTTGGCGGGAGAAAGCGTGATGACGCGCGGCGCGGCGTTGAGCCACAGTGGCGCAAGAAAAGACAGGGCGACCAGCGCCCTGAACAGTGACTTAGCCATGTGCAAGTTTCTGCACCAGTGACTCAACCATCAGGCTGGACTGTTTAGCGGCAACAGCCAGGAACTCATCGAAGCTAAGATGAGACTGTTGATCGGCCACGTCGGAGATGGCGCGTACGACAACAAACGGGACGTTGAAATTGTGGCAGACATGGGCGATTGCCGTCGCTTCCATCTCTACAGCAATGGCCTGTGGGAAGTTGTGGCGGATTTTCGCCAGACCAACAGAACCGTTGATGAAAGCGTCGCCGCTAACAATCAGGCCACGTACAGCGTTAAGATTCAGTTCGGCAATGCAGGCCTCAGCGGCAGCGATCAGTTTATCGTCAGCTTTAAAGCCTGCCGGACAGCCTGGTAACTGACCGTATTCATAACCAAATGCCGTGACATCCGCGTCGTGATAACGTGCTTCGTCCGAGACAACGATATCGCCCACTTTCAACGTTGGTGCCAGGCCACCGGCAGAACCGGTGTTAATAATCACATCTGGCTTGCAGTGTTCCAACAGCAAAGTGGCACCCAGCGCCGCAGCGACTTTACCGATGCCCGATTTCAGAAGCGCAACCTCGGTTCCATTCAGTTGGCCGGTATAGATTTCGCAACCGCCGAGACTGATAGTTTGACGGTTTTCGATTTTGTCACGCAGCAGCGTAACTTCTTCTTCCATTGCACCAATGATGCCGATTTTCATAGATTTACTCGCGATAAGCCCGATTTGAAGGCATAGTTTACCATGCGCTTACGGGGAAGCGTATTTCTCACGCGGGAGAGGACATGGCACAGATTGATTTCCGAAAAAAAATAAACTGGCATCGTCGTTACCGTTCACCGCAGGGCGTTAAAACCGAACATGAGATCCTGCGGATCTTCGAGAGCGATCGCGGGCGTATCATCAACTCTCCGGCAATTCGTCGTCTGCAACAAAAGACCCAGGTTTTTCCACTGGAGCGCAATGCCGCCGTGCGCACGCGTCTTACCCACTCGATGGAAGTCCAGCAGGTGGGGCGCTACATCGCCAAAGAAATTTTAAGCCGTCTGAAAGAGCTTAAATTACTGGAAGCATACGGCCTGGATGAACTGACCGGTCCCTTTGAAAGCATTGTTGAGATGTCATGCCTGATGCACGATATCGGCAATCCGCCGTTTGGTCATTTTGGCGAAGCGGCGATAAATGACTGGTTTCGCCAACGTTTGCACCCGGAAGATGCCGAAAGCCAGCCTCTGACTGACGATCGCTGCAGCGTGGCGGCACTACGTTTACGGGACGGGGAAGAACCGCTTAACGAGCTGCGGCGCAAGATTCGTCAGGACTTATGTCATTTTGAGGGGAATGCACAAGGCATTCGCCTGGTGCATACATTGATGCGGATGAATCTCACCTGGGCACAGGTTGGCGGTATTTTAAAATATACCCGTCCGGCGTGGTGGCGTGGCGAAACGCCTGAGACACATCACTATTTAATGAAAAAGCCGGGTTATTATCTTTCTGAAGAAGCCTATATTGCCCGGTTGCGTAAAGAACTTAATTTGGCGCTTTACAGTCGTTTTCCATTAACGTGGATTATGGAAGCTGCCGACGACATCTCCTATTGTGTGGCAGACCTTGAAGATGCGGTAGAGAAAAGAATATTTACCGTTGAGCAGCTTTATCATCATTTGCACGAAGCGTGGGGCCAGCATGAGAAAGGTTCGCTCTTTTCGCTGGTGGTTGAAAATGCCTGGGAAAAATCACGCTCAAATAGTTTAAGCCGCAGTACGGAAGATCAGTTTTTTATGTATTTACGGGTAAACACCCTAAATAAACTGGTACCCTACGCGGCACAACGATTTATTGATAATCTGCCTGCGATTTTCGCCGGAACGTTTAATCATGCATTATTGGAAGATGCCAGCGAATGCAGCGATCTTCTTAAGCTATATAAAAATGTCGCTGTAAAACATGTGTTTAGCCATCCAGATGTCGAGCGGCTTGAATTGCAGGGCTATCGGGTCATTAGCGGATTATTAGAGATTTATCGTCCTTTATTAAGCCTGTCGTTATCAGACTTTACTGAACTGGTAGAAAAAGAACGGGTGAAACGTTTCCCTATTGAATCGCGCTTATTCCACAAACTCTCGACGCGCCATCGGCTGGCCTATGTCGAGGCTGTCAGTAAATTACCGTCAGATTCTCCTGAGTTTCCGCTATGGGAATATTATTACCGTTGCCGCCTGCTGCAGGATTATATCAGCGGTATGACCGACCTCTATGCGTGGGATGAATACCGACGTCTGATGGCCGTAGAACAATAACCAGGCTTTTGTAAAGACGAACAATAAATTTTTACCTTTTGCAGAAACTTTAGTTCGGAACTTCAGGCTATAAAACGAATCTGAAGAACACAGCAATTTTGCGTTATCTGTTAATCGAGACTGAAATACATGAAAAAAACCACATTAGCACTGAGTGCACTGGCTCTGAGTTTAGGTTTGGCGTTATCTCCGCTCTCTGCAACGGCGGCTGAGACTTCTTCAGCAACGACAGCCCAGCAGATGCCAAGCCTTGCACCGATGCTCGAAAAGGTGATGCCTTCAGTGGTCAGCATTAACGTAGAAGGTAGCACAACCGTTAATACGCCGCGTATGCCGCGTAATTTCCAGCAGTTCTTCGGTGATGATTCTCCGTTCTGCCAGGAAGGTTCTCCGTTCCAGAGCTCTCCGTTCTGCCAGGGTGGCCAGGGCGGTAATGGTGGCGGCCAGCAACAGAAATTCATGGCGCTGGGTTCCGGCGTCATCATTGATGCCGATAAAGGCTATGTCGTCACCAACAACCACGTTGTTGATAACGCGACGGTCATTAAAGTTCAACTGAGCGATGGCCGTAAGTTCGACGCGAAGATGGTTGGCAAAGATCCGCGCTCTGATATCGCGCTGATCCAAATCCAGAACCCGAAAAACCTGACCGCAATTAAGATGGCGGATTCTGATGCACTGCGCGTGGGTGATTACACCGTAGCGATTGGTAACCCGTTTGGTCTGGGCGAGACGGTAACTTCCGGGATTGTCTCTGCGCTGGGGCGTAGCGGCCTGAATGCCGAAAACTACGAAAACTTCATCCAGACCGATGCAGCGATCAACCGTGGTAACTCCGGTGGTGCGCTGGTTAACCTGAACGGCGAACTGATCGGTATCAACACCGCGATCCTCGCACCGGACGGCGGCAACATCGGTATCGGTTTTGCTATCCCGAGTAACATGGTGAAAAACCTGACCTCGCAGATGGTGGAATACGGCCAGGTGAAACGCGGTGAGCTGGGTATTATGGGGACTGAGCTGAACTCCGAACTGGCGAAAGCGATGAAAGTTGACGCCCAGCGCGGTGCTTTCGTAAGCCAGGTTCTGCCTAATTCCTCCGCTGCAAAAGCGGGCATTAAAGCGGGTGATGTGATCACCTCACTGAACGGTAAGCCGATCAGCAGCTTTGCCGCACTGCGTGCTCAGGTGGGTACTATGCCGGTAGGCAGCAAACTGACCCTGGGCTTACTGCGCGACGGTAAGCAGGTTAACGTGAACCTGGAACTGCAGCAGAGCAGCCAGAATCAGGTTGATTCCAGCTCCATCTTCAACGGCATTGAAGGCGCTGAGATGAGCAACAAAGGCAAAGATCAGGGCGTGGTAGTGAACAACGTGAAAACGGGCACTCCGGCTGCGCAGATCGGCCTGAAGAAAGGTGATGTGATTATTGGCGCGAACCAGCAGGCAGTGAAAAACATCGCTGAACTGCGTAAAGTTCTCGACAGCAAACCGTCTGTGCTGGCACTCAACATTCAGCGCGGCGACAGCACCATCTACCTGTTAATGCAGTAATCTCCCTCAACCCCTTCCTGAAAACGGGAAGGGGTTCTCCTTACAATCTGTGAACTTCACCACAACTCCATACATCTTCATCATCCTTTAGGCATTTGCACAATGCCGTACGTTACGTACTTCCTTATGCTAAGCCGTGCATAACGGAGGACTTATGGCTGGCTGGCATCTTGATACCAAAATGGCGCAGGATATCGTGGCACGTACCATGCGCATCATCGATACCAATATCAACGTAATGGATGCCCGTGGGCGAATTATCGGCAGCGGCGATCGTGAGCGTATTGGTGAATTGCACGAAGGTGCATTGCTGGTACTTTCACAGGGACGAGTCGTCGATATCGATGACGCGGTAGCACGTCATCTGCACGGTGTGCGGCAGGGGATTAATCTACCGTTACGGCTGGAAGGTGAAATTGTCGGCGTAATTGGCCTGACAGGTGAACCAGAGAATCTGCGTAAATATGGCGAACTGGTCTGCATGACGGCTGAAATGATGCTGGAACAGTCGCGGTTGATGCACTTGTTGGCGCAGGATAGCCGTTTGCGGGAAGAACTGGTGATGAACCTGATTCAGGCAGAGGAGAATACTCCCGCACTTACTGAATGGGCGCAACGGCTGGGGATCGATCTCAATCAACCGCGAGTGGTGGCTATTGTTGAGGTCGACAGCGGTCAGCTTGGCGTGGACAGCGCAATGGCGGAGTTACAACAACTGCAAAACGCGCTGACTACGCCCGAGCGTAATAATCTGGTGGCGATTGTCTCGCTAACCGAAATGGTGGTGTTGAAACCGGCGTTGAACTCTTTTGGGCGCTGGGATGCAGAAGATCATCGTAAGCGAGTTGAACAACTGATTACCCGCATGAAAGAGTACGGCCAGCTGCGTTTTCGCGTTTCACTGGGCAACTATTTTACCGGTCCTGGCAGTATTGCCCGATCCTATCGTACGGCGAAAACGACGATGGTGGTGGGTAAACAGCGGATGCCAGAAAGTCGCTGCTATTTTTATCAGGATCTGATGTTACCTGTGTTACTCGACAGTTTGCGTGGCGACTGGCAGGCCAACGAACTGGCGCGACCGCTGGCGCGGCTGAAAACGATGGACAATAACGGCTTGCTGCGACGAACGCTGGCGGCGTGGTTTCGCCACAATGTGCAACCGCTGGCAACGTCAAAGGCGTTGTTTATTCATCGTAATACCCTGGAGTATCGGCTTAATCGTATATCGGAACTGACCGGGCTTGATTTGGGCAATTTTGATGACAGGTTGCTGCTGTATGTGGCGTTACAACTGGATGAAGAGCGGTAGGTTATGCGTTAAGGTTGAGGCGGCGCTGGCTCATTCCCCTCAGCCCGAAGGGTAGAGGGGAATGCCCGAATTAACCGTCAGTTCGGGATTATTTACGCGTTAGTTTTTCCAGATCGGCTTCAATCTCGCTGATCTTATTGGTTACGACTGACTCCAGGTGACGTAAGTCGTCGAGGATCTTACGCTTAAGATCAACTTCGCTGCGGTCACGCTGGCAGATTTGATCAAGCTCATCAATGATATACCGTAGATTCGGGCTGATTTCCTGGACTTCTTTATAACCCTGACCCACACCATCAGCGACGACCGTTTTACGCTGACGCGGATATTTAAACTTAACGCTCTTGGCGAAAAACTCGCCTTTGTCTTTCTGGAAATAGATTTTCAGAATATCGTTGTTGGCTTCCTGCCGGAGGCTGTAACGATCAATTTCTTCAGGATTGGTAATACCCAGACTTTTCAGATTGTCGTACATAGCGTTACCTCAAAATGAGTCAGTAAATTGTGCTTATTTTAGCATTTGGCCTGGCCCGCCCGGCTCGACTGTGATCGCAGAAAGCCTTTTTCTTCCAGACTTCTATCATGGCGTAAAAATCAAAAAATTACCTGCTTTATTCTGGTGATAAAATTCACGATCTACACCAGTTCCAGCATCGTTACTTCCGGGCGGCAGTTCAGACGCAAACCATACAAACTGCCCACGCCACGGGTTGTGTAGATGTGTCTTTCGCCAAAGGCATTTAATCCGGCGACGTAACGTTTATCTTCGACAGGGGCAAAAGGTTCACCAACCAACGGTACGCGCAGTTGCCCGCCGTGAGTATGGCCGCACAGCATCAGATCCCAGGGTTCATCACGCATGACTTCTTTGCTGTCGGGATTATGCGCCAGCACCAGTCTTGGCAGATTGGCTTCGCTGGCGGGAGGCGGTTTGCATTGTCCGGCCCATAAGTCACCAGTGCCTACCAGTTCGAATTGCCTGTTCGGCGTGGCGATCACCGTAGCCTGGTTAAACAACACCGTGATGCCCGCTGATTTCAACGTCTCGCCAATTAAGTGATTTTTTTCTGTACCAACAGGGCGATCGTGGTTGCCGAAGCAGGCAAACGTCGGCGCACATTCGGCAAGGGGGGAGAGTACGTCACTAAACGCCGAAAAATTCAGCGACATATCAAATAATACGTAATCGCCGCCCAGTAATATCAAATCGGGCTTTTGTTCTATGCCAAGAGCAATCGCGTCAGAAATCAGGCTTAAAGGAACAAAACGAGAGTAATGGAGATCGGCCAGAAAAAGAATTTTGAATGGTGCTGCGTTGTCTTTAAAAAAGGCGAGGCGGTGACGGATTAATTCAAACCAGCCTGGCTCACAGTAATGCATATAACCGAAACCTGAGCTCGTGGCTATCGTCGCGGCAGTAGCCTGCAAAAATCGGCGGCGTGAAATCATCGCTCATCCCTGCAAAAAAATCGGGCAGCGTCGTGCTGCCCGTGTGCATACTTTTAGTCGATGGTACGCAGCAGTTCGTTAATGCCGACTTTGCCGCGAGTTTTCGCGTCAACTTTCTTAACGATAACCGCACAGTAGAGGCTGTATTTGCCATCTTTTGACGGCAGATTACCTGAAACAACCACAGACCCCGCCGGAACGCGACCGTAGTGGATTTCGCCGGTTTCACGGTCGTAAATACGGGTGCTCTGACCAATGTATACGCCCATGGAAATGACGGAACCTTCTTCGACAATCACCCCTTCAACCACTTCAGAGCGCGCGCCGATGAAGCAATTATCTTCAATGATGGTTGGGTTAGCCTGCAGCGGTTCCAGCACGCCGCCGATGCCCACGCCACCGGAAAGGTGGACGTTTTTACCAATCTGCGCACAAGAACCGACGGTCGCCCAGGTATCAACCATGGTGCCTTCATCAACATATGCGCCGATGTTGACGTAAGACGGCATCAGCACGGTGTTACGGGCAATAAACGCACCCTGACGTACCGCCGCTGGTGGCACAACGCGGAAGCCTTCTTTCTGGAAACGTGCTTCGTCGTAGTCGGCGAATTTCATCGGCACTTTGTCGAAGTAGCGGCTTTCTGCCCCTTCGATCACCTGATTATCATTAATACGGAAAGAGAGCAGCACCGCTTTTTTCAACCACTGATGCGTCACCCACTGACCGTCAATTTTTTCCGCTACACGCAGTGCGCCGGAATCCAGCAGGGCGATCACCTGATTTACCGCTTCGCGGGTAACGGTGTCTGCATTGGCTGGCGTGATCTCGGCACGGCGTTCAAAAGCGGTTTCAATAATGTTCTGTAACTGCTGCATTGTTAAACTCTTTTCATATCAGTAAACACATCACCCTTTATCGTTTGGATTGAGGGCCTCTGTCAACCGCTGATGCACTTCCTGCTGCAACTCGTTATTAAGCGCACGCCGGTCAGCGGTGGCAATTATGAATAAATCTTCTACTCGCTCGCCAATGGTTGTAATTCGGGCACCATGAAGCGAAATTCCCAGATCGGCAAAAATTTTCCCGACTCGCGCCAGCAGTCCAGGTTGGTCGAGGGCGATCAGTTCGAGGAACGATTTGCGGTCGGTATGGGTCGGCAAAAACGTTACTTCGGTTTCAACAGTAAAATGGCGTAATTTGGCGGGTTGGCGACGGGGCTGCGGTGGCTGCCAGCTACTTTGCGTCAGTACTTGCTCCAGACCAAACCGAATAACCTCATGACGATCTGCGGACAGCGGGTTGCCATCGGGTTCCAGCACGATAAAGGTATCCATCGCCATACCGTCGCGAGTGGTGAAAATTTGTGCGTCGTGAACACTTAAATTGCGGCGGTCTAATTCGGCACAGACGGCGGCAAACAGATAAGGGCGGTCCGGGCTCCAGATAAAAATCTCGGTGCCTCCACGCGTAGCCTGCGGGCTAAGCAATACCAGCGGTTTGCTTAAATCATGCTGTAATAAATGGCGGGCATGCCAGGCCAGTTGATTTGGGCTATGGCGGACAAAATAGTTAGCACGACAGCGTGACCAAATTTGGTGCAGCGCCTCTTCGTCGATGTTATCCATGCGCAGTAGTGCCAGTGCCTGGAGTTGGTGATGGCGAACCCGTTCGCGCATATCCGGCGTGTTTTGCATTCCGCGTCGTAGCTGCTTTTCGGTGGCAAAGTAGAGCTCACGCAACAGACTTTGCTTCCAGCTATTCCACAGCGTTTCGTTGGTGGCGCAAATGTCAGCCACAGTCAGGCATACCAGATAGCGCAGACGATTTTCCGTTTGCACTTCTTCGGCAAACTGCTTGATGACTTCCGGGTCCTGAATATCGCGGCGTTGGGCGGTCACCGACATCAACAGGTGCTGGCGAACCAGCCAGGCGACCAGCTGTGTTTCGCGTGAGTTCAGCCCGTGGAGTTCGGCAAAATGCACTACATCCTGAGCACCGAGAATGGAGTGGTCGCCGCCGCGTCCTTTGGCGATATCGTGAAACAGCGCGGCGATGAAAATCAGCTCAGTTGACGGCAGGCGCGGCCAGACGTCCACACACAACGGATGGCGCTGGCGCGTTTCTTCACTGGCAAAACTCTCCAGTTTCAGCATCACGCGGATAGTATGTTCATCCACCGTGTAGGCGTGGAACAGATCAAACTGCATCTGCCCGACGATATGCGACCATTGCGGCATATACGCGCCGAGCACGCTATGGCGATGCATTGGCAATAGCCCGCGCCGCACCGCTCCGGGGTGACGCAGAATGCTCAAAAACAGTTTTCGTGCTTCCGGAATATTACACAGCGGTTGTTGCAGATGGCGACGGGCATGGCGTAACTGGCGCAGCGTGGTGGAGTAAATGCCGGTGATCGCACTGTTGTGCACCATGGTGTAGAACATACGCAAGATGGCTTCCGGCTGGCGCATAAATAGTGTTTCATCACGCAGGTCGATTAGCGTACCGCGTAGCTGAAACTCATCGTCGATTGGACGTGGTTTTTCGTCGGCGGGAAGGGCGAGGATGGCTTCATCGAACAGTTGCAGCAGCATCTGGTTGAGTTCACTGACGCGGCGTGTAACGCGGAAGTAATCCTTCATCATCCGCTCGACCGGTTCGTTACCTTCACCACTGTAATTCAGACGCTGGGCGACGCTAAGCTGGCGATCGAATAACAGGCGATTATCGTAACGGCTGACGACCAGATGCAGGGCAAAGCGAATACGCCACAATATATGCAGACATTCGTTTAATTCCGCCCGCTCCGCTGAGGTTAAGAAGCCAAACCCGACCATTTCATCCAGCGATGTTGCGCCAAAATGACGGCGGGCCACCCATTGCAGAGTGTGGATATCGCGCAAGCCGCCAGGGCTGCTTTTGATGTCTGGTTCAAGGTTGTAGCTGGTGCCATGGTAACGCTGATGGCGCTGGTTCTGTTCTTCAACTTTCGCCGCGTAGAACTTGTCGGAAGGCCAGAATCCTTCGCTGAAAATATGTTTTTGCAGTTCGAGGAACAGCGCAACATCGCCAATTAATAAGCGGGATTCGATTAAATTGGTGGCGACGGTTAAATCCGATAACCCTTCCAGCATGCACTCTTCAAGCGTGCGCACGCTATGACCGACTTCCAGCTTTACATCCCAGAGCAGCGTTAACAGCTCGCCCACTTTTTGCGCCTGATCGTCCGGGAGCTTTTTACGGCTTAAAATCAGTAAATCGACGTCTGAAAGTGGATGCAGCTCGCCACGACCGTAGCCACCGACGGCGACCAATGCCAGGTCGGCAATCTGGCTGAATCCCGCTTCAATCCATAATCGTTGCAGGAGCTGGTCGATAAACTCGGTGCGCGCCTCAATCAACTGTTCTGCAGAGATCCCATTGTCAAAGGCATCACCCAGCCAACGCTGGAAAGTATCGATATGGGCTTTTATCCCACCGACGGTTAATTCATCACGGGGCCAGACGCATGGATTTTGCGGTTGACCGGGCAGGGTGGGGAGAGCGGTGTTTGCGTACTGTTCTGGAAGGGTATTCATTGTGCGCCACCCATAAGATTAAATTATCGCATTAAAAAAGCCGGCATTCGCCGGCTTCATCTTATTCGTCGTGCGAGATTATCGCCGGGATGGTGTCATCCTTGCGTAGCGTCAGAATTTCGCAGCCGTTATCAGTCACCACAATAGTATGCTCATATTGTGCAGACAAGCTGCGATCTTTGGTTTTTACCGTCCAGCCATCTTTCATGGTGCGGATCTCTTTTTTACCCGCGTTGACCATTGGCTCGATGGTGAACGTCATCCCAGGTTTCAGTACGACGTTGGTTTCACGGGAGTCATAGTGCAGCACCTGCGGTTCTTCATGGAAGCCGCGACCAATACCGTGTCCGCAATATTCACGAACGACGGAGAAGCCTTCTGCTTCGACAAATTTCTGAATCGCCGCACCGATTTCGCGCAGATTAATGCCTGGTTTTACCATGCGTAGCGCCAGGTACAGGCTTTCTTGCGTGATGCGGCACAGACGTTCGCCCATGATGGTCGGCTTACCGACGATAAACATTTTCGAGGTATCGCCGTGGAAACCATCTTTGATTACGGTGACATCAATGTTAACGATATCGCCATCTTTCAGCAGCTTAGCATCGTCCGGGATACCGTGGCACACCACTTCATTAATAGAGATGCAAACGGATTTCGGATAGCCGTGATAGCCGAGGCAGGCAGAAACCGCGTGTTGTTCATTAACAATGTAATCATTACAGATGCGATCCAGCTCGCCGGTGCTGACGCCCGGTTTAACATACGGTTCGATCATCTCCAGCACTTCGGCAGCCAGTCGGCCAGCGACGCGCATTTTTTCGATATCTTCTGGGGTCTTGATTGAGATAGCCATTAATTCTGTCCATCAGCGTCGGTGATACCGACAATATATATGTAAGTGCCGTCAATGGTATCACACCCGGGCAAATTGAGAATCATTCTGAATTTCGCCAAACGTGCCACTGAAGGTTTTCTATAATAGAAAATTCGACGTCTGATGCTGTACACAGCGCCAACAATTATTGGTGTCCACGACGTATTTGTGGTATAAAGCGCGCCGGACTTCCGATCCATTTCGTATACACAGACTGGACGGAAGCGACAATCTCACTTTGTGTAACAACACACACGTATCGGCACATATTCCGGGGTGCCCTTTGGGGTCGGTAATATGGGATACGTGGAGGCATAACCCCAACTTTTATATAGAGGTTTTAATCATGGCAACTGTTTCCATGCGCGACATGCTCAAGGCTGGTGTTCACTTCGGTCACCAGACCCGTTACTGGAACCCGAAAATGAAGCCGTTCATCTTCGGTGCGCGTAACAAAGTTCACATCATCAACCTTGAGAAAACTGTACCGATGTTCAACGAAGCTCTGGCTGAACTGAACAAGATTGCTTCTCGCAAAGGTAAAATCCTTTTCGTTGGTACTAAACGCGCTGCAAGCGAAGCGGTGAAAGACGCTGCTCTGAGCTGCGACCAGTTCTTCGTGAACCATCGCTGGCTGGGCGGTATGCTGACTAACTGGAAAACCGTTCGTCAGTCCATCAAACGTCTGAAAGACCTGGAAACTCAGTCTCAGGACGGTACTTTCGACAAGCTGACCAAGAAAGAAGCGCTGATGCGCACTCGTGAGCTGGAGAAACTGGAAAACAGCCTGGGCGGTATCAAAGACATGGGCGGTCTGCCGGACGCTCTGTTTGTAATCGATGCTGACCACGAACACATTGCTATCAAAGAAGCAAACAACCTGGGTATTCCGGTATTTGCTATCGTTGATACCAACTCTGATCCGGACGGTGTTGACTTCGTTATCCCGGGTAACGACGACGCAATCCGTGCTGTGACCCTGTACCTGGGCGCTGTTGCTGCAACCGTACGTGAAGGCCGTTCTCAGGATCTGGCTTCCCAGGCGGAAGAAAGCTTCGTAGAAGCTGAGTAATAAGGCTTGATAACTCCCCCAAAATAGTTCGAGTTGCAGAAAGGCGGCAAGCTCGAGAATTCCCGGGAGCTTACATCAGTAAGTGACCGGGATGAGCGAGCGAAGATAACGCATCTGCGGCGCGAAATATGAAGGGGGAGAGCCCTTATAGACCAGGTAGTACACGTTTGGTTAGGGGGCCTGCATATGGCCCCCTTTTTCACTTTTATATCTGTGCGGTTTAATGCCGGGCAGATCACATCTCCGAGGATTTTAGAATGGCTGAAATTACCGCATCCCTGGTAAAAGAGCTGCGTGAGCGTACTGGCGCAGGCATGATGGATTGCAAAAAAGCACTGACTGAAGCTAACGGCGACATCGAGCTGGCAATCGAAAACATGCGTAAGTCCGGTGCTATTAAAGCAGCGAAAAAAGCAGGCAACGTTGCTGCTGACGGCGTGATCAAAACCAAAATCGACGGCAACTACGGCATCATTCTGGAAGTTAACTGCCAGACTGACTTCGTTGCAAAAGACGCTGGTTTCCAGGCGTTCGCAGACAAAGTTCTGGACGCAGCTGTTGCTGGCAAAATCACTGACGTTGAAGTTCTGAAAGCACAGTTCGAAGAAGAACGTGTTGCGCTGGTAGCGAAAATTGGTGAAAACATCAACATTCGCCGCGTTGCTGCGCTGGAAGGCGACGTTCTGGGTTCTTATCAGCACGGTGCGCGTATCGGCGTTCTGGTTGCTGCTAAAGGCGCTGACGAAGAGCTGGTTAAACACATCGCTATGCACGTTGCTGCAAGCAAGCCAGAATTCATCAAACCGGAAGACGTATCCGCTGAAGTGGTAGAAAAAGAATACCAGGTACAGCTGGATATCGCGATGCAGTCTGGTAAGCCGAAAGAAATCGCAGAGAAAATGGTTGAAGGCCGCATGAAGAAATTCACCGGCGAAGTTTCTCTGACCGGTCAGCCGTTCGTTATGGAACCAAGCAAAACTGTTGGTCAGCTGCTGAAAGAGCATAACGCTGAAGTGACTGGCTTCATCCGCTTCGAAGTGGGTGAAGGCATCGAGAAAGTTGAGACTGACTTTGCAGCAGAAGTTGCTGCGATGTCCAAGCAGTCTTAATTATCAAAAAGGAGCCGCCTGAGGGCGGCTTCTTTTTGTGCCCATCTTGTAAATTCAGCTAACCCTTGTGGGGCTGCGCTGAAAAGCGACGTACAATGTCGCTAGTATTAATTCATTTCAATCGTTGACAGTCTCAGGAAAGAAACATGGCTACCAATGCAAAACCCGTCTATAAACGCATTCTGCTTAAGTTGAGTGGCGAAGCTCTGCAGGGCACTGAAGGCTTCGGTATTGATGCAAGCATACTGGATCGTATGGCTCAGGAAATCAAAGAACTGGTTGAACTGGGTATTCAGGTTGGTGTGGTGATTGGTGGGGGTAACCTGTTCCGTGGCGCTGGTCTGGCGAAAGCGGGTATGAACCGCGTTGTGGGCGACCACATGGGGATGCTGGCGACCGTAATGAACGGCCTGGCAATGCGTGATGCACTGCACCGCGCCTATGTGAACGCTCGTCTGATGTCCGCTATTCCATTGAATGGCGTGTGCGACAGCTACAGCTGGGCAGAAGCTATCAGCCTGTTGCGCAACAACCGTGTGGTGATCCTCTCCGCCGGTACAGGTAACCCGTTCTTTACCACCGACTCAGCAGCTTGCCTGCGTGGTATCGAAATTGAAGCCGATGTGGTGCTGAAAGCAACCAAAGTTGACGGCGTGTTTACCGCTGATCCGGCGAAAGATCCAACCGCAACCATGTACGAGCAACTGACTTACAGCGAAGTGCTGGAAAAAGAGCTGAAAGTCATGGACCTGGCGGCCTTCACGCTGGCTCGTGACCATAAATTACCGATTCGTGTTTTCAATATGAACAAACCGGGTGCGCTGCGCCGTGTGGTAATGGGTGAAAAAGAAGGGACTTTAATCACGGAATAATTCCCGTGATGGATAAATAAGGGTAAGATTCCGCGTAAGTATCGCGGGGGCGTAAGTCTGGTTATAAGGCGTTATTGTTGCAGGCAGTTTGGTCACGGCCAGCGCGCAGCAACCGGAGCGTACAAAAGTACGTGAGGATGGCGAGCACTGCCCGGGGCCAAAATGGCAAATAAAATAGCCTAATAATCCAGACGATTACCCGTAATATGTTTAATCAGGGCTATACTTAGCACACTTCCACTGTGTGTGACTGTCTGGTCTGACTGAGACAAGTTTTCAAGGATTCGTAACGTGATTAGCGATATCAGAAAAGATGCTGAAGTACGCATGGACAAATGCGTAGAAGCGTTCAAAACCCAAATCAGCAAAATACGCACGGGTCGTGCTTCTCCCAGCCTGCTGGATGGCATTGTCGTGGAATATTACGGCACGCCGACGCCGCTGCGTCAGCTGGCAAGCGTAACGGTAGAAGATTCCCGTACACTGAAAATCAACGTGTTTGATCGTTCAATGTCTCCGGCCGTTGAAAAAGCGATTATGGCGTCCGATCTTGGCCTGAACCCGAACTCTGCGGGTAGCGACATCCGTGTTCCGCTGCCGCCGCTGACGGAAGAACGTCGTAAAGATCTGACCAAAATCGTTCGTGGTGAAGCAGAACAAGCGCGTGTTGCAGTACGTAACGTGCGTCGTGACGCGAACGACAAAGTGAAAGCACTGTTGAAAGATAAAGAGATCAGCGAAGACGACGATCGCCGTTCTCAGGACGATGTACAGAAACTGACTGATGCTGCAATCAAGAAAATTGAAGCGGCGCTGGCAGACAAAGAAGCAGAACTGATGCAGTTCTGATTTCTTGAACGACAAAAACGCCGCTCAGTAGATCCTTGCGGATCGGCTGGCGGCGTTTTGCTTTTTATTCTGTCTCAACTCTGGATGTTTCATGAAGCAACTCACCATTCTGGGCTCGACCGGCTCGATTGGTTGCAGCACGCTGGACGTGGTGCGCCATAATCCCGAACACTTCCGCGTAGTTGCGCTGGTGGCAGGCAAAAATGTCACTCGCATGGTAGAACAGTGCCTGGAATTCTCTCCCCGCTATGCCGTAATGGACGATGAAGCGAGTGCGAAACTTCTTAAAACGATGCTACAGCAACAGGGTAGCCGCACCGAAGTCTTAAGTGGGCAACAAGCCGCTTGCGATATGGCAGCGCTTGAGGATGTTGATCAGGTGATGGCAGCCATTGTTGGCGCTGCTGGGCTGTTACCTACGCTTGCTGCGATCCGCGCGGGTAAAACCATTTTGCTGGCCAATAAAGAATCACTGGTTACCTGCGGACGTCTGTTTATGGACGCCGTAAAGCAGAGCAAAGCGCAATTGTTACCGGTCGATAGCGAACATAACGCCATTTTTCAGAGTTTACCGCAACCTATCCAGCATAATCTGGGATACGCTGACCTTGAGCAAAATGGCGTGGTGTCCATTTTACTTACCGGGTCTGGTGGCCCTTTCCGTGAGACGCCATTGCGCGATTTGGCAACAATGACGCCGGATCAAGCCTGCCGTCATCCGAACTGGTCGATGGGGCGTAAAATTTCTGTCGATTCGGCTACCATGATGAACAAAGGTCTGGAATACATTGAAGCGCGTTGGCTGTTTAACGCCAGCGCCAGCCAGATGGAAGTGCTGATTCACCCGCAGTCAGTGATTCACTCAATGGTGCGCTATCAGGACGGCAGTGTTCTGGCGCAGCTGGGGGAACCGGATATGCGTACGCCAATTGCCCACACCATGGCATGGCCGAATCGCGTGAACTCTGGCGTGAAGCCGCTCGATTTTTGCAAACTAAGTGCGTTGACATTTGCCGCACCGGATTATGATCGTTATCCATGCCTGAAACTGGCGATGGAGGCGTTCGAACAAGGCCAGGCAGCGACGACAGCATTGAATGCCGCAAACGAAATCACCGTTGCTGCTTTTCTTGCGCAACAAATCCGCTTTACGGATATCGCTGCGTTGAATTTATCCGTACTGGAAAAAATGGATATGCGCGAACCACAATGTGTGGACGATGTGTTATCTGTTGATGCGAACGCGCGTGAAGTCGCCAGAAAAGAGGTGATGCGTCTCGCAAGCTGAGGATAATCCGGCTACAGAGAGTCGCGCTATTTGTTAGCGTAGGGCTTCAGTGATATAGTCTGCGCCATCTGATCGTAAGTAGTTGGCTTTATAAGGTCAGATATGCCGTGGTTTTACACGGCTTTTTTTTGTATAGGCTTCAGTATTCCTGAGTACCGTAAACCCTGTCAGGGAATAAAAAACGCGTGATGTTGTCTGCTACTCAACCACTTAGCGAAAAATTGCCAGCGCATGGCTGCCGTCATGTTGCGATCATTATGGACGGCAATGGCCGCTGGGCAAAAAAGCAAGGGAAGATTCGTGCCTTTGGGCATAAAGCCGGGGCAAAATCCGTCCGCCGGGCTGTCTCTTTTGCGGCCAACAACGGTATTGAGGCGTTAACGCTGTATGCCTTTAGTAGTGAAAACTGGAACCGACCAGCGCAGGAAGTCAGTGCGTTAATGGAACTGTTTGTGTGGGCGCTCGATAGCGAAGTAAAAAGTCTGCACCGACATAACGTGCGTCTGCGTATTATTGGCGATACCAGTCGCTTTAACTCGCGTTTGCAAGAACGTATTCGTAAATCTGAAGCGCTAACAGCCGGGAATACCGGTCTGACGCTGAATATTGCGGCGAACTACGGTGGACGTTGGGATATAGTCCAGGGAGTCAGGCAACTGGCTGAAAAGGTGCAGCAAGGAAACCTGCAACCAGATCAGATAGATGAAGAGATGCTAAACCAGCATGTCTGTATGCATGAACTGGCCCCTGTAGATTTAGTAATTAGGACTGGGGGGGAGCATCGCATTAGTAACTTTTTGCTTTGGCAAATTGCCTATGCCGAACTTTACTTTACAGATGTTCTCTGGCCCGATTTCGATGAACAAGACTTTGAAGGGGCGTTAAATGCCTTTGCTAATCGAGAGCGTCGTTTCGGCGGCACCGAGCCCGGTGATGAAACAGCCTGATGGGGGTCGCTTTTGCTGAAGTATCGCCTGATATCTGCTTTTGTGTTAATACCCGTCGTCATCGCGGCGTTGTTTCTGTTGCCGCCGGTGGGGTTCGCCATTGTAACGCTGGTGGTCTGCATGCTGGCAGCGTGGGAATGGGGACAGCTTAGCGGTTTTACCACTCGTTCGCAGCGAGTATGGTTGGCGGTGTTATGCGGGTTATTGTTGGCGCTGATGCTTTTTCTGTTGCCGGAATATCACCGAAATATTCATCAACCGCTGGTTGAAATCTCACTTTGGGCTTCGCTGGGTTGGTGGATTGTCGCGCTATTGCTGGTGCTGTTTTACCCAGGTTCCGCAGCAATCTGGCGTAACTCTAAAACATTGCGCCTTATTTTTGGCGTGCTAACCATTGTTCCCTTCTTCTGGGGCATGCTGGCGTTACGGGCCTGGCACTATGACGAGAATCATTACAGTGGCGCAATATGGCTGCTCTATGTCATGATCCTGGTATGGGGCGCTGACTCCGGCGCATATATGTTTGGCAAATTGTTTGGTAAACATAAGCTGGCACCGAAGGTTTCTCCGGGTAAAACCTGGCAAGGCTTTATCGGTGGACTCGCTACTGCAGCGGTAATCTCATGGGGTTATGGCATGTGGGCGAATCTCGACGTCGCTCCCGTCACCTTACTCATTTGCTCTATTGTCGCAGCGTTAGCCTCAGTGCTCGGCGATCTGACCGAGAGTATGTTTAAGCGTGAAGCAGGAATTAAGGACAGCGGTCATTTAATTCCAGGACACGGTGGTATTTTAGATCGTATTGATAGCCTGACGGCTGCGGTACCGGTCTTTGCTTGCTTGTTGTTACTGGTATTCAGGACGCTTTAACGGAAGGTAATATGCTGAGTTTTCTCTGGGATTTGGCTTCGTTCATCGTTGCACTGGGTGTACTTATCACCGTGCATGAATTTGGTCATTTCTGGGTTGCCCGGCGTTGTGGTGTTCGCGTTGAGCGTTTCTCAATAGGGTTTGGTAAGGCGCTCTGGCGGCGAACTGATAAGCTCGGCACCGAATATGTTATCGCCCTGATCCCGTTGGGCGGTTATGTCAAAATGCTGGATGAGCGCGCAGAACCGGTCGTTCCGGAACTCCGCCACCATGCCTTCAATAATAAATCTGTCGGCCAACGAGCGGCGATTATTGCCGCAGGTCCGGTTGCAAACTTCATTTTTGCTATCTTTGCCTACTGGCTGGTTTTTATTATTGGTGTGCCTGGCGTACGTCCGGTGGTTGGCGAAATAGCAGCCAATTCGATAGCTGCGGAAGCACAAATTGCACCAGGTACGGAACTAAAAGCCGTAGATGGTATCGAAACGCCTGATTGGGATGCCGTGCGTTTGCAGTTGGTCGATAAAATTGGCGATGAAAGCACCACCATTACAGTAGCGCCATTTGGCAGCGACCAACGGCGGGATGTAAAGCTCGATTTACGTCACTGGGCGTTTGAGCCTGATAAAGAAGATCCGGTATCTTCGCTGGGGATTCGTCCTCGTGGGCCGCAAATTGAACCTGTACTGGAAAATGTGCAGCCAAACTCGGCGGCAAGCAAGGCAGGTTTGCAAGCAGGCGACAGGATCGTTAAAGTCGATGGTCAGCCCTTAACGCAGTGGGTGACCTTTGTGATGCTTGTCCGGGATAACCCGGGTAAATCCTTAGCGTTAGAAATCGAAAGGCAGGGGAGTCCCTTGTCTTTGACATTAATCCCGGAGAGTAAACCGGGTAATGGTAAAGCGATTGGTTTTGTCGGTATTGAGCCGAAAGTCATTCCTTTGCCAGATGAGTATAAAGTTGTACGCCAGTATGGGCCGTTCAACGCCATCGTCGAAGCCACGGACAAAACGTGGCAGCTGATGAAGCTGACGGTCAGTATGCTGGGAAAATTGATCACCGGTGATGTGAAACTGAACAACCTCAGTGGGCCGATCTCTATCGCCAAGGGGGCTGGGATGACAGCGGAACTCGGGGTTGTTTATTACCTGCCGTTTCTTGCGCTTATTAGCGTGAACTTAGGGATAATTAACCTGTTTCCGTTGCCCGTACTTGACGGGGGGCATCTGCTGTTCCTTGCGATCGAAAAGATCAAGGGCGGACCGGTATCCGAGCGGGTTCAAGACTTTTGTTATCGCATTGGCTCGATTCTGCTGGTGCTGTTAATGGGGCTTGCACTTTTCAATGATTTCTCTCGGTTATGAGAGTTAGTTAGGAAGAACGCATAATAACGATGGCGATGAAAAAGTTGCTCATAGCGTCGCTGCTGTTTAGCAGCGCCACCGTATACGGTGCTGAAGGGTTCGTAGTGAAAGATATTCATTTCGAAGGCCTTCAGCGTGTCGCCGTTGGTGCGGCCCTCCTCAGTATGCCGGTGCGCACAGGCGACACGGTTAATGATGAAGATATCAGTAATACCATTCGCGCTCTGTTTGCTACCGGCAACTTTGAGGATGTTCGCGTCCTTCGTGATGGTGATACCCTTCTGGTTCAGGTAAAAGAACGTCCGACCATTGCCAGCATTACTTTCTCCGGTAACAAATCGGTGAAAGATGACATGCTGAAGCAAAACCTCGAGGCTTCTGGTGTGCGTGTGGGCGAATCCCTCGATCGCACCACCATTGCCGATATCGAGAAAGGTCTGGAAGACTTCTACTACAGCGTCGGTAAATATAGCGCCAGCGTAAAAGCTGTCGTGACCCCGCTGCCGCGCAACCGTGTTGACCTAAAACTGGTGTTCCAGGAAGGTGTGTCAGCTGAAATCCAGCAAATTAACATTGTTGGTAACCATGCTTTCACCACCGACGAACTGATCTCTCATTTCCAACTGCGTGACGAAGTGCCGTGGTGGAACGTGGTAGGCGATCGTAAATACCAGAAACAGAAACTGGCGGGCGACCTTGAAACCCTGCGCAGCTACTATCTGGATCGCGGTTATGCCCGTTTCAACATCGACTCTACCCAGGTCAGTCTGACGCCAGATAAAAAAGGTATTTACGTCACGGTGAACATCACCGAAGGCGATCAGTACAAGCTTTCTGGCGTTGAAGTGAGCGGCAACCTTGCCGGGCACTCCGCTGAAATTGAGCAGCTGACTAAGATCGAGCCGGGTGAGCTGTATAACGGCACCAAAGTGACCAAGATGGAAGATGACATCAAAAAGCTTCTCGGTCGCTATGGTTATGCCTATCCGCGCGTACAGTCGATGCCCGAAATTAACGATGCCGACAAAACCGTTAAATTACGTGTGAACGTTGATGCGGGTAACCGTTTCTACGTGCGTAAGATCCGTTTTGAAGGTAACGATACCTCGAAAGATGCCGTCCTGCGTCGCGAAATGCGTCAGATGGAAGGTGCATGGCTGGGGAGCGATCTGGTCGATCAGGGTAAGGAGCGTCTGAATCGTCTGGGCTTCTTTGAAACTGTCGATACCGATACCCAACGTGTTCCGGGTAGCCCGGACCAGGTTGATGTCGTCTACAAGGTAAAAGAGCGCAACACCGGTAGCTTCAACTTTGGTATTGGTTACGGTACTGAAAGTGGCGTGAGCTTCCAGGCTGGTGTGCAGCAGGATAACTGGTTAGGTACAGGTTATGCTGTTGGTATCAACGGGACCAAAAACGATTACCAGACCTATGCTGAACTGTCGGTAACCAACCCGTACTTCACCGTAGATGGCGTAAGCCTCGGTGGTCGTCTCTTCTATAATGACTTCCAGGCAGATGACGCCGACCTGTCCGACTATACCAACAAGAGTTATGGTACAGACGTGACGTTGGGCTTCCCGATTAACGAATATAACTCGCTGCGTGCAGGTCTGGGTTATGTACATAACTCCCTGTCCAACATGCAGCCTCAGGTTGCGATGTGGCGTTATCTGTACTCTATGGGTGAACATCCGAGCACCTCTGATCAGGATAACAGCTTCAAAACGGACGACTTCACGTTCAACTATGGTTGGACCTATAACAAGCTTGACCGTGGTTACTTCCCGACAGATGGTTCACGTGTCAACCTGACCGGTAAAGTGACCATTCCTGGATCGGATAACGAATACTACAAAGTGACGTTAGACACGGCGACTTATGTGCCGATCGATGACGATCACAAATGGGTTGTTCTGGGGCGTACCCGCTGGGGTTATGGTGATGGTTTAGGCGGCAAAGAGATGCCGTTCTACGAGAACTTCTATGCCGGTGGTTCCAGCACCGTGCGTGGCTTCCAGTCCAATACCATTGGTCCGAAAGCAGTTTACTTCCCGCATCAGGCCAGTAATTATGATCCGGACTATGATTACGAATGTGCGACTCAGGACGGCGCGAAAGACCTGTGTAAATCGGATGATGCTGTAGGCGGTAACGCCATGGCGGTTGCCAGCCTCGAGTTCATCACCCCGACGCCGTTTATTAGCGATAAGTATGCTAACTCGGTTCGTACTTCCTTCTTCTGGGATATGGGTACCGTTTGGGATACAAACTGGGATTCCAGCCAATATTCTGGATATCCGGACTATAGTGATCCAAGCAATATCCGTATGTCTGCGGGTATCGCATTACAATGGATGTCCCCATTGGGGCCGTTGGTGTTCTCCTACGCCCAGCCGTTCAAAAAGTACGATGGAGACAAGGCAGAACAGTTCCAGTTTAACATCGGTAAAACCTGGTAAGTGTTCTCCACAAAGGAATGTAGTGGTAGTGTAGCGATGACTTTAGGCGATCAATATAAGATCGCCGGGCCACGCAAAGAACTGCACCCTCCGGTGCAAATGGGATGGTAAGGAGTTTATTGTGAAAAAGTGGTTATTAGCTGCAGGTCTCGGTTTAGCACTGGCAACTTCTGCTCAGGCGGCTGACAAAATTGCAATCGTCAACATGGGCAGCCTGTTCCAGCAGGTAGCGCAGAAAACCGGTGTTTCTAACACGCTGGAAAATGAGTTCAAAGGCCGTGCCAGCGAACTGCAGCGTATGGAAACCGATCTGCAGGCTAAAATGAAAAAGCTGCAGTCCATGAAAGCGGGCAGCGATCGCACTAAGCTGGAAAAAGACGTGATGGCTCAGCGCCAGACTTTTGCTCAGAAAGCGCAGGCTTTTGAGCAGGATCGCGCACGTCGTTCCAACGAAGAACGCGGCAAACTGGTTACTCGTATCCAGACTGCTGTGAAATCCGTTGCCAACAGCCAGGATATCGATCTGGTTGTTGATGCAAACGCCGTTGCTTACAACAGCAGCGATGTAAAAGACATCACTGCCGACGTACTGAAACAGGTTAAATAAGTAATGCCTTCAATTCGACTGGCTGATTTAGCGCAGCAGTTGGATGCAGAACTACACGGTGATGGCGATATCGTCATCACCGGCGTTGCGTCCATGCAATCTGCACAAACAGGTCACATTACGTTCATGGTTAACCCAAAATACCGTGAGCATTTAGGCTTGTGCCAGGCGTCCGCGGTTGTCATGACCCAGGACGATCTTCCTTTCGCGAAAAGTGCCGCACTGGTAGTGAAGAATCCCTACCTGACTTACGCGCGCATGGCGCAAATTTTAGATACCACGCCGCAGCCCGCGCAGAACATTGCACCCAGTGCGGTGATCGACGCGACGGCGAAGCTGGGTAACAACGTATCGATTGGCGCTAACGCGGTGATTGAGTCCGGCGTTGAACTGGGCGATAACGTGATTATCGGTGCCGGTTGCTTCGTAGGTAAAAACAGCAAAATCGGTGCAGGTTCGCGTCTCTGGGCGAACGTAACCATTTACCATGAGATCCAGATCGGTCAGAATTGCCTGATCCAGTCCGGAACAGTGGTAGGCGCAGACGGCTTTGGTTATGCCAACGATCGTGGTAACTGGGTGAAGATCCCACAGATTGGTCGCGTAATTATTGGCGATCGCGTGGAGATCGGTGCCTGCACAACCATCGATCGCGGCGCGCTGGATGACACTATTATTGGCAATGGCGTGATCATTGATAACCAGTGCCAGATTGCACATAACGTCGTGATTGGCGACAATACGGCGGTTGCCGGTGGCGTCATTATGGCGGGCAGCCTGAAAATTGGTCGTTACTGCATGATCGGCGGAGCCAGCGTAATCAACGGGCATATGGAAATATGCGACAAAGTGACGGTTACGGGCATGGGTATGGTGATGCGTCCCATCACTGAACCAGGCGTCTATTCCTCAGGCATTCCGCTGCAACCCAACAAAGTCTGGCGCAAAACCGCTGCACTGGTGATGAACATTGATGACATGAGCAAGCGTCTGAAATCGCTTGAGCGCAAGGTTAATCAACAAGACTAACGTTCCATCTTTTGTTCGCCAAACTTTACGGCCTGTCTCATTCTTACGATTGCGGCAGGCCGTGTTATTATTGTCGTTTCTTATATTTTGACAGGAAGAGTATCTTGACTACTAACACTCATACTCTGCAGATTGAAGAGATTTTAGAACTTCTGCCGCACCGTTTCCCGTTCTTACTGGTGGATCGCGTGCTGGATTTTGAAGAAGGTCGTTTTCTGCGCGCAGTAAAAAATGTCTCTGTCAATGAGCCATTCTTCCAGGGCCATTTCCCTGGAAAACCGATTTTCCCGGGTGTGCTGATTCTGGAAGCAATGGCACAGGCAACAGGTATTCTGGCGTTTAAAAGCGTAGGAAAACTGGAACCGGGTGAGCTGTACTACTTCGCTGGTATTGACGAAGCGCGCTTCAAGCGCCCGGTCGTGCCTGGCGATCAAATGATCATGGAAGTCACTTTCGAAAAAACGCGCCGCGGCCTGACCCGTTTTAAAGGGGTTGCTCTGGTCGATGGTAAAGTAGTTTGCGAAGCAACGATGATGTGTGCTCGTAGCCGGGAGGCCTGATACGTGATTGATAAATCCGCCTTTGTGCATCCAACCGCCATTGTGGAAGAGGGCGCGTCAATTGGCGCGAACGCACACATTGGTCCTTTTTGTATCGTTGGACCCCATGTCGAAATTGGTGAGGGTACCGTACTGAAATCTCACGTTGTCGTGAATGGTCATACTAAAATTGGCCGCGATAATGAGATTTATCAGTTCGCCTCCATCGGCGAAGTTAACCAGGATCTGAAATATGCTGGCGAACCGACCCGTGTGGAAATCGGCGATCGTAACCGCATTCGCGAAAGCGTCACCATTCATCGTGGCACAGTCCAGGGCGGTGGATTGACGAAGGTGGGCAGCGACAACTTACTGATGATCAACGCGCACATTGCGCACGATTGTACGGTAGGTAACCGCTGTATTCTCGCCAACAACGCAACGCTGGCGGGTCACGTATCGGTTGACGACTTCGCGATCATCGGCGGCATGACCGCAGTCCATCAGTTCTGCATCATTGGTGCGCACGTGATGGTTGGCGGCTGCTCCGGTGTGGCGCAGGACGTCCCTCCTTATGTCATTGCGCAGGGTAACCACGCAACGCCGTTCGGTGTCAATATCGAAGGGCTGAAGCGCCGCGGATTCAGCCGTGAGGCGATTACCGCTATCCGCAATGCGTATAAGCTGATTTATCGTAGCGGTAAAACGCTCGATGAAGTGAAACCGGAAATTGCTGAACTGGCGGAAACATATCCGGAAGTGAAAGCCTTTACCGATTTCTTTGCACGCTCAACGCGCGGTCTGATTCGTTAATGACTGAACAGCGTCCATTAACGATTGCCCTGGTCGCCGGAGAAACCTCCGGCGATATCCTGGGGGCCGGTTTAATCCGCGCTCTGAAAGAACATGTGCCCAACGCCCGCTTTGTTGGTGTTGCCGGGCCACGAATGCAGGCTGAAGGCTGCGAAGCCTGGTACGAAATGGAAGAACTGGCGGTGATGGGCATTGTTGAAGTGCTCGGTCGTCTGCGTCGCTTACTGCATATTCGTGCCGATCTGACAAAGCGTTTTGGCGAACTGAAGCCAGATGTTTTTGTTGGTATTGATGCGCCTGACTTCAATATTACTCTTGAAGGTAACCTCAAAAAGCAGGGTATCAAAACCATTCATTACGTCAGTCCGTCAGTCTGGGCGTGGCGACAGAAACGTGTTTTCAAAATAGGCAGAGCCACCGATCTGGTGCTCGCATTTCTGCCTTTCGAAAAAGCGTTTTATGACAAATACAACGTACCGTGCCGCTTTATCGGTCATACCATGGCTGATGCCATGCCATTAGATCCAGATAAAAATGCCGCCCGTGATGTGCTGGGGATCCCTCACGATGCCCACTGCCTGGCGTTGCTACCGGGGAGCCGTGGTGCAGAAGTTGAAATGCTTAGTGCCGATTTCCTGAAAACGGCCCAGCTTTTGCGCCAGACATATCCGGATCTCGAAATCGTGGTGCCACTGGTGAATGCCAAACGCCGCGAGCAGTTTGAACGCATCAAAGCTGAAGTCGCGCCAGACCTTTCAGTTCATTTGCTGGATGGGATGGGCCGTGAGGCGATGGTCGCCAGCGATGCGGCGCTACTGGCGTCGGGTACGGCAGCCCTGGAGTGTATGCTGGCGAAATGCCCGATGGTGGTGGGATATCGCATGAAGCCTTTTACCTTCTGGTTGGCGAAGCGGCTGGTGAAAACTGATTATGTCTCGCTGCCAAATCTGCTGGCGGGCAGAGAGTTAGTCAAAGAATTATTGCAGGAAGAGTGTGAGCCGCAAAAACTGGCTGCGGCGCTGTTACCGCTGTTGGCGAACGGGAAAACCAGCCACGCGATGCACGATACCTTCCGTGAACTGCATCAGCAGATCCGCTGCAATGCCGATGAGCAGGCGGCACAAGCCGTTCTGGAGTTAGCACAATGATCGAATTTGTTTATCCGCACACGCAGCTGGTTGCGGGTGTGGATGAAGTCGGACGCGGGCCGTTAGTTGGCGCGGTCGTCACCGCTGCGGTGATCCTTGACCCGGCGCGCCCGATTGCCGGGCTGAATGATTCCAAAAAGCTGAGCGAAAAACGCCGTCTGGCGCTCTATGAAGAGATCAAAGAGAAAGCGTTGAGCTGGAGTCTGGGCCGCGCGGAACCCCACGAAATCGACGAGCTGAACATTCTTCATGCGACCATGCTGGCGATGCAGCGTGCCGTCGCTGGGCTGCATATTGCGCCGGAATATGTGTTGATTGATGGTAACCGCTGCCCGAAATTACCGATGCCTGCGATGGCTGTGGTGAAAGGCGATAGCCGCGTACCGGAAATCAGTGCCGCGTCTATCCTGGCGAAAGTGACGCGTGACGCCGAAATGGCGGCGCTGGATATTGTTTTCCCGCAATATGGTTTTGCCCAACACAAAGGGTACCCAACCGCTTTTCATCTGGAAAAACTGGCTGAACACGGCGCGACCGAACACCATCGGCGCAGCTTTGGGCCTGTCAAACGCGCACTGGGACTTGCGTCCTGATTCTTGTGTCGAGATTAAGTAAACCGGAATCTGAAGATGTCTGAACCACGTTTCGTACACCTGCGGGTGCACAGCGACTACTCGATGATCGATGGCCTGGCCAAAACCGCACCGTTGGTAAAAAAGGCGGCGGCGTTGGGTATGCCAGCACTGGCGATCACCGATTTCACCAACCTTTGTGGTCTGGTGAAGTTCTACGGAGCGGGACATGGCGCAGGGATTAAGCCTATCGTCGGGGCAGATTTTAACGTCCAGTGCGACCTGCTGGGTGATGAGTTAACCCACCTGACGGTACTGGCGGCGAACAATACCGGCTATCAGAATCTGACGTTGCTGATCTCAAAAGCGTATCAGCGCGGGTACGGTGCCGCCGGGCCGATCATCGATCGCGACTGGCTTATCGAATTAAACGAAGGGTTGATCCTTCTTTCCGGCGGACGCATGGGCGACGTCGGACGCAGTCTTTTGCGTGGTAACAGCGCGCTGGTAGATGAGTGTGTCGCGTTTTATGAAGAACACTTCCCGGATCGCTATTTTCTCGAGCTGATCCGCACCGGCAGGCCGGATGAAGAAAGCTATCTGCACGCGGCGGTGGAACTGGCGGAAGCGCGCGGTTTGCCCGTCGTGGCGACCAACGACGTGCGCTTTATCGACAGCAGCGACTTTGACGCACACGAAATCCGCGTCGCGATCCACGACGGCTTTACCCTCGACGATCCTAAACGCCCGCGTAACTATTCGCCGCAGCAATATATGCGTAGCGAAGAGGAGATGTGTGAGCTGTTTGCCGACATCCCCGAAGCCCTTGCCAACACCGTTGAGATCGCCAAACGCTGTAACGTAACCGTGCGTCTTGGTGAATACTTCCTGCCGCAGTTCCCGACCGGGGACATGAGCACCGAAGATTATCTGGTCAAGCGTGCAAAAGAGGGCCTGGAAGAGCGTCTGGCCTTTTTATTCCCTGATGAGGAAGAACGTCTTAAGCGCCGCCCGGAATATGACGAACGTCTGGAGACTGAACTTCAGGTTATCAACCAGATGGGCTTCCCGGGCTACTTCCTCATCGTTATGGAATTTATCCAGTGGTCGAAAGATAACGGCGTACCGGTAGGGCCAGGCCGTGGCTCCGGTGCGGGTTCACTGGTGGCCTACGCGCTGAAAATCACCGACCTCGATCCGCTGGAATTTGACCTGCTGTTCGAACGTTTCCTTAACCCGGAACGTGTCTCCATGCCTGACTTCGACGTTGACTTCTGTATGGAGAAACGCGATCAGGTTATCGAGCACGTAGCGGACATGTACGGTCGTGATGCGGTATCGCAGATCATCACCTTCGGTACAATGGCGGCGAAAGCGGTGATCCGCGACGTAGGCCGCGTGCTGGGGCATCCGTACGGCTTTGTCGATCGTATCTCGAAACTGATCCCGCCCGATCCGGGGATGACGCTGGCGAAAGCGTTTGAAGCCGAGCCGCAGCTGCCGGAAATCTACGAAGCGGATGAAGAAGTTAAGGCGCTGATCGACATGGCGCGCAAACTGGAAGGGGTCACCCGTAACGCCGGTAAGCACGCCGGTGGGGTGGTTATCGCGCCGACCAAAATTACCGATTTTGCGCCGCTTTACTGCGATGAAGAGGGCAAACATCCGGTCACCCAGTTTGATAAAAGCGACGTTGAATACGCCGGACTGGTGAAGTTCGACTTCCTTGGTTTGCGTACGCTCACCATCATCAACTGGGCGCTGGAGATGATCAACAAGCGGCGGGCGAAGAATGGCGAGCCGCCGCTGGATATCGCTGCGATCCCGCTGGATGATAAGAAAAGCTTCGACATGCTGCAACGCTCGGAAACCACGGCGGTATTCCAGCTTGAATCGCGCGGCATGAAGGACCTGATCAAGCGTCTACAACCTGACTGCTTCGAAGATATGATCGCCCTAGTGGCACTGTTCCGCCCCGGTCCGTTGCAATCAGGGATGGTGGATAACTTTATCGACCGTAAACATGGTCGTGAAGAGATCTCCTATCCGGACGTACAGTGGCAGCATGAAAGCCTGAAACCGGTACTGGAGCCAACCTACGGCATTATCCTGTATCAGGAACAGGTCATGCAGATTGCGCAGGTGCTTTCTGGTTATACCCTCGGTGGCGCGGATATGCTGCGTCGTGCGATGGGTAAGAAAAAGCCGGAAGAGATGGCTAAGCAACGTTCTGTATTTGCTGAAGGTGCAGAAAAGAACGGAATCAACGCTGAACTGGCGATGAAAATCTTCGACCTGGTGGAGAAATTCGCTGGTTACGGATTTAACAAATCGCACTCTGCGGCCTATGCTTTGGTGTCATATCAAACGTTATGGCTGAAAGCGCACTATCCTGCGGAGTTTATGGCGGCGGTAATGACCGCCGATATGGACAACACCGAGAAGGTGGTGGGTCTGGTGGATGAGTGCTGGCGGATGGGGCTGAAAATCCTGCCACCAGATATAAACTCCGGTCTTTACCATTTCCACGTCAACGACGACGGCGAAATCGTGTATGGTATTGGCGCGATCAAAGGGGTCGGTGAAGGTCCGATTGAGGCCATCATCGAAGCCCGTAATAAAGGCGGCTACTTCCGCGAACTGTTTGATCTCTGCGCCCGTACCGACACCAAAAAGTTGAACCGTCGCGTGCTGGAAAAACTGATCATGTCCGGGGCGTTTGACCGTCTTGGGCCACATCGCGCAGCGCTGATGAACTCGCTGGGCGATGCGTTAAAAGCGGCAGATCAACACGCGAAAGCGGAAGCTATCGGTCAGGCCGATATGTTCGGCGTGCTGGCCGAAGAGCCGGAACAAATTGAACAATCCTACGCCAGCTGCCAACCGTGGCCGGAGCAGGTGGTATTAGATGGGGAACGTGAAACGTTAGGCCTGTACCTGACCGGACACCCTATCAACCAGTATTTAAAAGAGATTGAGCGTTATGTCGGAGGCGTAAGGCTGAAAGACATGCACCCGACAGAACGTGGTAAAGTCATCACGGCTGCGGGGCTCGTTGTTGCCGCGCGGGTTATGGTCACCAAGCGCGGCAATCGTATCGGTATCTGCACGCTGGATGACCGTTCCGGGCGGCTGGAAGTGATGTTGTTTACTGACGCCCTGGATAAATACCAGCAATTGCTGGAAAAAGACCGCATACTTATCGTCAGCGGACAGGTCAGCTTTGATGACTTCAGCGGTGGGCTTAAAATGACCGCTCGCGAAGTGATGGATATTGACGAAGCCCGGGAAAAATATGCTCGCGGGCTTGCTATCTCGCTGACGGACAGGCAAATTGATGACCAGCTTTTAAACCGACTCCGTCAGTCTCTGGAACCCCACCGCTCTGGGACAATTCCAGTACATCTCTACTATCAGAGGGCGGATGCACGCGCGCGGTTGCGTTTTGGCGCGACGTGGCGTGTCTCTCCGAGCGATCGTTTATTAAACGATCTCCGTGGCCTCATTGGTTCGGAGCAGGTGGAACTGGAGTTTGACTAATACAGGAATACTATGAGTCTGAATTTCCTTGATTTTGAACAGCCGATTGCAGAGCTGGAAGCGAAAATCGATTCTCTGACTGCGGTTAGCCGTCAGGATGAGAAACTGGATATTAACATCGATGAAGAAGTGCATCGTCTGCGTGAAAAAAGCGTAGAACTGACACGTAAAATCTTCGCCGATCTCGGTGCATGGCAGATTGCGCAACTGGCACGCCATCCACAGCGTCCTTATACCCTGGATTACGTTCGCCTGGCATTTGATGAATTTGACGAACTGGCTGGCGACCGCGCGTATGCAGACGATAAAGCTATCGTCGGTGGTATCGCCCGTCTCGATGGTCGTCCGGTGATGATCATTGGTCATCAAAAAGGTCGTGAAACCAAAGAAAAAATTCGCCGTAACTTTGGTATGCCAGCGCCAGAAGGTTACCGCAAAGCACTGCGTCTGATGCAAATGGCTGAACGCTTTAAGATGCCTATCATCACCTTTATCGACACCCCGGGGGCTTATCCTGGCGTGGGCGCAGAAGAGCGTGGTCAGTCTGAAGCCATTGCACGCAACCTGCGTGAAATGTCTCGCCTCGGCGTACCGGTAGTTTGTACGGTTATCGGTGAAGGTGGTTCTGGCGGTGCGCTGGCGATTGGCGTGGGCGATAAAGTGAATATGCTGCAATACAGCACCTATTCCGTTATCTCGCCGGAAGGTTGTGCGTCCATTCTGTGGAAGAGCGCCGACAAAGCGCCGCTGGCGGCTGAAGCGATGGGTATCATTGCTCCGCGTCTGAAAGAACTGAAACTGATCGACTCCATCATCCCGGAACCACTGGGTGGTGCTCACCGTAACCCGGAAGCGATGGCGGCATCGTTGAAAGCGCAACTGCTGGCGGATCTGGCCGATCTCGACGTGTTAAGCACTGAAGATTTAAAAAATCGTCGTTATCAGCGCCTGATGAGCTACGGTTACGCGTAATTCGCAAAAGTTCTGAAAAAGGGTCACTTCGGTGGCCCTTTTTTATCGCCACGGTTTGAGCAGGCTATGATTAAGGAAGGATTTTCCAGGAGGAACACATGAACATCATTGCCATTATGGGACCGCATGGCGTCTTTTATAAAGATGAGCCCATCAAAGAACTGGAGTCGGCGCTGGTGGCGCAAGGCTTTCAGATTATCTGGCCACAAAACAGCGTTGATTTGCTGAAATTTATCGAGCATAACCCTCGAATTTGCGGCGTGATTTTTGACTGGGATGAGTACAGTCTCGATTTATGTAGCGATATCAATCAGCTTAATGAATATCTCCCGCTTTATGCCTTCATCAACACCCACTCGACGATGGATGTCAGCGTGCAGGATATGCGGATGGCGCTCTGGTTTTTTGAATATGCGCTGGGGCAGGCGGAAGATATCGCCATTCGTATGCGTCAGTACACCGACGAATATCTTGATAACATTACACCGCCGTTCACGAAAGCCTTGTTTACCTACGTCAAAGAGCGGAAGTACACCTTTTGTACGCCGGGGCATATGGGCGGCACCGCATATCAAAAAAGCCCGGTTGGCTGTCTGTTTTATGATTTTTTCGGCGGGAATACTCTTAAGGCTGATGTCTCTATTTCGGTCACCGAGCTTGGTTCGTTGCTCGACCACACCGGGCCACACCTGGAAGCGGAAGAGTACATCGCGCGGACTTTTGGCGCGGAACAGAGTTATATCGTTACCAACGGAACATCGACGTCGAACAAAATTGTGGGTATGTACGCCGCGCCATCCGGCAGTACGCTGTTGATCGACCGCAATTGTCATAAATCGCTGGCGCATCTGTTGATGATGAACGATGTAGTGCCAGTCTGGCTGAAACCGACGCGTAATGCGTTGGGGATTCTTGGTGGGATCCCGCGCCGTGAATTTACTCGCGACAGCATCGAAGAGAAAGTCGCTGCTACCACGCAAGCACAATGGCCGGTTCATGCGGTGATCACCAACTCCACCTATGATGGCTTGCTCTACAACACCGACTGGATCAAACAGACGCTGGATGTCCCGTCGATTCACTTCGATTCTGCCTGGGTGCCGTACACCCATTTTCATCCGATCTACCAGGGTAAAAGTGGTATGAGCGGCGAGCGTGTTGCGGGAAAAGTGATCTTCGAAACGCAATCGACCCACAAAATGCTGGCGGCGTTATCGCAGGCTTCGCTGATCCACATTAAAGGCGAGTATGACGAAGAGGCCTTTAACGAAGCCTTTATGATGCATACCACCACCTCGCCCAGTTATCCCATTGTTGCTTCGGTTGAGACGGCGGCGGCGATGCTGCGTGGTAATCCGGGCAAACGGCTGATTAACCGTTCAGTAGAACGAGCTCTGCATTTTCGCAAAGAGGTCCAGCGGCTGCGGGAAGAGTCTGACGGTTGGTTTTTCGATATCTGGCAACCGCCGCAGGTGGATGAAGCCGAATGCTGGCCCGTTGCGCCTGGCGAACAGTGGCACGGCTTTAACGATGCGGATGCCGATCATATGTTTCTCGATCCGGTTAAAGTCACTATTTTGACACCGGGGATGGACGAGCAGGGCAATATGAGCGAGGAGGGGATCCCGGCGGCGCTGGTAGCAAAATTCCTCGACGAACGTGGGATCGTAGTAGAGAAAACCGGCCCTTATAACCTGCTGTTTCTCTTTAGTATTGGCATCGATAAAACCAAAGCAATGGGATTATTGCGTGGGTTGACGGAATTCAAACGCTCTTACGATCTCAACCTGCGGATCAAAAATATGCTACCCGATCTCTATGCAGAAGATCCCGATTTCTACCGCAATATGCGTATTCAGGATCTGGCACAAGGGATCCATAAGCTGATTCGTAAACACGATCTTCCCGGTTTGATGTTGCGGGCATTCGATACTTTGCCGGAGATGATCATGACGCCACATCAGGCATGGCAACGACAAATTAAAGGCGAAGTAGAAACCATTGCGCTGGAACAACTGGTCGGTAGAGTATCGGCAAATATGATCCTGCCTTATCCACCGGGCGTACCGCTGTTGATGCCTGGAGAAATGCTGACCAAAGAGAGCCGCACAGTACTCGATTTTCTACTGATGCTTTGTTCCGTCGGGCAACATTACCCCGGTTTTGAAACGGATATTCACGGCGCGAAACAGGACGAAGACGGCGTTTACCGCGTACGAGTCCTAAAAATGGCGGGATAACTTGCCAGAGCGGCTTCCGGGCGAGTAACGTGCTGTTAACAAATAAAGGAGACGTTATGCTGGGTTTAAAACAGGTTCACCATATTGCGATTATTGCGACGGATTATGCGGTGAGCAAAGCTTTCTACTGCGATATTCTTGGTTTCACGCTGCAAAGCGAAGTCTATCGCGAAGCGCGCGACTCATGGAAAGGGGATTTGGCGCTTAATGGGCAATATGTGATTGAGCTTTTCTCATTTCCGTTCCCGCCGGAACGACCCAGCCGACCGGAAGCTTGCGGTCTGCGTCATCTGGCTTTTAGCGTTGATGACATCGATGCGGCAGTGGCGCACCTTGAAAGCCATAACGTGAAGTGTGAAACCATCCGTGTCGATCCATACACGCAAAAACGCTTCACCTTCTTTAACGATCCGGACGGGCTGCCGTTGGAACTGTATGAGCAGTAAGGCTTGTCATCGCCGCATTTGCCCGGTAACGTGCCGGGCATTGCTACTGTAAAATCGCACCATCATGACACTCACGCTCAATAGACAACTTCTCACCTCACGCCAGATTCTGGTGGCCTTTAGCGGCGGGCTTGACTCCACCGTTCTGCTGCATCAGTTGGTGCAGTGGCGGACGGAAAATCCGGGTGTCGCTCTGCGCGCTATTCATGTGCATCACGGTTTAAGTGCCAATGCCGATGCCTGGGTTACGCATTGCGAAAACGTCTGCCAACAGTGGCAGGTGCCGCTGGTGGTCGAACGCGTACAACTTGCGCAAGAAGGACTGGGCATTGAGGCCCAGGCGCGGCAGGCACGTTATCAGGCATTTGCCCGCACCTTGTTGCCCGGTGAAGTGCTGGTCACCGCGCAACATCTCGACGATCAATGTGAAACCTTTCTGCTGGCGCTAAAACGCGGCAGTGGCCCTGCCGGGCTTTCGGCTATGGCGGAAGTCTCGGAGTTTGCCGGAACGCGGCTTATTCGCCCGTTGCTCGCCCGCACGCGGGGGGAACTGGTGCAGTGGGCGCGTCAGTATGATTTACGCTGGATTGAAGACGAAAGTAATCAGGACGACTCATACGATCGTAACTTTCTGCGCCTGCGCGTAGTGCCGTTATTGCAGCAGCGTTGGCCGCATTTTGCCGAAGCAACGGCCCGCAGCGCCGCACTTTGTGCTGAACAAGAGAGCCTGCTGGATGAACTGCTGGCAGATGATTTAGCACACTGTCAATCGCCGCAGGGGACGCTGCAGATTGTGCCAATGCTGGCGATGAGTGATGCCCGCCGCGCGGCGATTATCCGCCGCTGGCTGGCAGGGCAGAATGCACCGATGCCTTCCCGCGACGCGTTGGTGAGGATCTGGCAGGAAGTGGCGCTGGCGCGGGAAGATGCCTCACCCTGTTTACGTTTGGGCGCGTTTGAAATCCGACGCTATCAGTCGCAACTGTGGTGGATTAAATCCGTCACCGGGCAAAGCGAAAACATTGTGCCGTGGCAGACGTGGCTTCAACCGCTGGAATTACCGGCGGGGCTGGGAAGTGTACAGCTTAATGCGGGAGGCGATATTCGCCCTCCGCGTGCAGACGAAGCGGTCAGCGTGCGTTTCAAAGCGCCAGGATTGCTGCATATTGTCGGGCGTAACGGCGGACGTAAGCTAAAGAAAATCTGGCAAGAGCTGGGCGTGCCGCCGTGGCTACGTGACACCACGCCACTGCTGTTTTATGGCGAAACGCTGATTGCGGCGGCAGGGGTATTTGTGACGCAAGAAGGTGTGGCTGAAGGTGAGAATGGCGTAAGTTTTGTCTGGCAGAAAACGCTTAGTTAAGTGAAAGCCGGATAAGACGCATCAAACGTCGCATCCGGCGAAAGTCAATCAGGATTCGCTTACCACCACCGTACCGATTTCCGGGTGGCTAAAGCTGGTAATTTTATCCAGACGCAGCTCGCGGGTTTCGCCAGCGGCCTCGACGACCAGGTACTCCACATTTTTGCGGGAGACTAAATCACTGGCTTTTGCCTGCAATTTTTCGCCATCTTTCAGCTCAAGTGTCAGCATTAAATGATGCTGGCAGGCGAGCTCAAGATTATCGTAATCATCACAATTGATTGGTTGATACGTATCATTCATTGACATAATCGCTCACCAGTAAGTTTGCCGCAGCGTATGCTGCTTTTTCCCTGACAGCCTCAGAAAGGGCGTCGTCGGCAGCCATTTCATTCAGCACTTTCAAAACGCAGCCCAGCGCGTCCGGAACGTATCCTAAGTCTCCGCTGGCGATTTCCGCGTACCGCTTGCGTATTAACTCACAATATTTTTCCACATGCCCTCCTGTCAGCACTCTGACTTAACCGTGGATGCAAGTCTAAGCCTACGAAGATAAACTCTGTTTCGCAAGGTGACTATACCACACTCATTTCTGCAATATCAGCGCCGCAACTGCACGTATTCCGTTACAATGGCCTCCTGATTCGAAAGGAGTTTTCTTATGGCGCTTAAAGCGACAATTTATAAAGCGACGGTTAATGTGGCCGATCTCGACCGCAACCAGTTTCTCGATGCCTCTCTGACGCTGGCGCGCCATCCTTCAGAAACCCAGGAGCGTATGATGCTGCGCTTGCTGGCGTGGCTGAAATATGCTGATGAACGTCTGCAATTTACCCGTGGTTTGTGTGCCGATGATGAGCCGGAAGCGTGGCTGCGTAACGATCACCTGGGCATTGATTTGTGGATTGAGCTGGGGCTGCCGGATGAGCGGCGGATTAAGAAAGCCTGCACCCAGGCCGCAGAAGTGGCGCTGTTTACCTATAATAGTCGGGCGGCGCAAATCTGGTGGCAGCAAAATCAGAGCAAATGTGTGCAGTTTGCCAATCTTTCCGTCTGGTATCTGGACGATGAACAACTGGCGAAAGTAAGCGCCTTTGCCGATCGTACCATGACGCTGCAGGCAACGATTCAGGATGGCGTGATCTGGTTATCGGATGATAAGAATAATCTGGAAGTGAACTTAACCGCCTGGCAACAACCTTCATGATTGTGATTTCCCGACATGTTGCTATTCCCGATGGTGAGCTTGAGATCACCGCCATTCGTGCGCAGGGCGCGGGCGGGCAGCATGTTAATAAGACCTCAACGGCTATTCATCTGCGTTTTGACATTCGGGCGTCCAGCCTGCCAGAGTATTACAAAGAGCGTCTGCTCGCCGCCAGCCATCATTTGATCAGCAGTGATGGCGTGATTGTCATTAAGGCACAGGAATACCGCAGTCAGGAACTGAACCGCGAAGCAGCTCTGGCCCGGCTGGTGGCTATGATTAAAGAATTAACAACAGAAAAAAAAGCCCGACGACCCACGCGGCCCACCCGTGCATCGAAAGAGCGCAGGCTGGCATCGAAAGCACAAAAATCAAGCGTGAAGGCGATGCGCGGCAAAGTGCGCAGCGGTCGGGAATAAAAAGAAGGAATGGATGGTGAAAAAAGCGATAGTGACAGCGATGGCTGTAATCAGCCTCTTTACTCTGATGGGATGTAATAATCGGGCCGAAGTCGATACGCTTTCTCCGGCGCAGGCTGCCGAACTGAAACCGATGCCGCAAAGTTGGCGCGGCGTGCTGCCGTGTGCCGATTGCGAAGGAATCGAAACCTCTCTGTTCCTCGAAAAAGACGGAACATGGGTGATGAATGAGCGTTATCTCGGTGCTCGTGAAGAACCTTCCTCCTTCGCTTCCTACGGTACATGGGCGCGAACCGCTGACAAGCTGGTATTAACCGACAGCAAAGGTGAAAAGTCATATTATCGGGCGAAAGGCGATGCGCTGGAGATGCTCGATCGTGAAGGCAATCCGATTGAATCGCAGTTCAACTATACGCTGGAAGCGGCACAATCCAGTTTACCTATGACGCCGATGACCCTGCGGGGCATGTATTTTTATATGGCTGATGCGGCGACCTTCACTGATTGCGCGACCGGAAAACGTTTCATGGTAGCGAATAACGCAGAGCTGGAGCGTAGCTACCTGGCTGCGCGCGGTCACAGTGAAAAACCGGTGTTACTGTCAGTAGAAGGTCACTTTACGCTTGAGGGTAATCCGGATACCGGTGCGCCGACTAAAGTATTGGCACCCGATACGGCAGGGAAATTTTACCCCAACCAGGATTGCAGTAGTTTGGGGCAGTAACCCGTCTTGAGACAGAAACAAACGCAAAACAGGCCAGAAGGATATATTTCAACATTTTGAATTTGCACGTTTTTTGTAGGCCGGATAAGGCGTTTACGCCGCATCCGGCAATGGTGCTCAACGCCTGATGCGACGCTGGCGCGTCTTATCATGCCTACAACCCCCCTCATACCTTAAGGCGGATAAGGCATTTACTTTATCACCGGGTCAAACCAACAAAGCGACCCGCCTTGATATAAATCCCAGGCTTCAGGTGCCCAACATACTGTAACTGCGTTTCTGGCTTAAACGCAGAGACATCACCAATACGCATATGCATCAGATCGGCAGGGCTAATCCAGCCCGATTGCGCCAGTGTAAGTGGATGCCCGGCTTTGGCAAAGGCATCCGTGACAAATTCCGAACAAAACCACGACTTTTTGTCTCCTTCGCCCACACTGCTTAACTGCGCTTTCGCCAGGCCGCTGACGCACTGTTGGCGAAAATCCTCGGAGAACGGATTCAGTGAGCACATCTGGCGAGTCACCATAAAGGGAATAAATTCGACAATGCCGCGATAGTTATAACCGCTATCTTTGATTTTATTGGCAAACGCGGTGATATCTGTGGCTTGTTGCGGGGTAAGATCCGGGACTCGTAAGACGAAAAGCTTATCACTATGCTTCATCGCTTTTTTAAGGGAAACGATCTGGACGCCAGCGCCTGTCGCTTCTGCAACGTTATTATCACCCAGAAAGATTGCAACGTGACTCACAGAGGAAGTGCTGAAGACGCGGATTCCAAATGAGGTTACCCCAAGGCTTGAGGAGAACAGCAAATCGCCGGGTTTGAGATCAGGTGCCGTTATTTCTTTTATTGATTGTTCGGTGAAAGAGCTTTGATGCTGGAATTTGACAGCCCATGTTTTTGCCTCGGCATCTACTGCTGTGGCTGATGGGTCTGGCTGGCTGATATCAACGGTACAAGCCGAAAGTAAAAGAAAGCTGGGGAGAAACAGGCGGCAGTACGCCTTTGGTTTATCCATTTTATACAATCCATGTAAAAAAAGGGCCCTGAAATTCAGGACCCTTTCTGGCATCAGCCTTTAATCTGTTTCACCAGATATTCGACGATGTCACCAGTCTTAATTAACTGTTTCTCGCCGTTGCGACGATATTTATATTCGATATCGTCGTTGTCGAGGTTACGGTCGCCCAGCACAATAGTGTGCGGAATACCGATCAGTTCCATATCAGCAAACATCACGCCCGGACGCTCTTTGCGGTCATCCAGCAGCACTTCGATACCTTGTGCACGCAGTTCGCTGTACAGTTTCTCAGCAAGCTCTTGTACGCGGAAGGATTTGTGCATGTTCATCGGCAGAATCGCCACCTGGAACGGCGCGATAGCGTCAGGCCATACGATGCCTCGTTCGTCGTAGTTCTGCTCAATCGCCGCAGCTACCACACGCGTTACCCCGATACCGTAGCAACCCATCGTCAGGATTTGGTTACGGCCATCTTCACCCTGTACGGAGGCTTTCAGTGCTTCGGAGTACTTGGTACCCAGCTGGAAGATGTGACCAACTTCGATACCACGTTTGATCAGCAGCCTACCCTGGCCATCCGGGCTTGGATCGCCAGCCACCACGTTACGGATATCTGCAACTTCCGGGGTAGCGACATCGCGATCCCAGTTGATGCCGAAGTAGTGTTTACCATCGATGTTAGCACCAGCAGCGAAATCACTCATCGCCGCAACGGTACGGTCAATCACCACCGGAATCGGCATGTTTACCGGACCCAGTGAACCCGGACCGGCTTTAACCACGGCACGAATTTCTTCTTCGGTCGCGAAAGTCAGCGGGCTTGCAACCTGCGGCAGTTTTTCTGCTTTAACTTCGTTCAGCTCGTGATCACCGCGCACCAGCAGCGCAACCTGCGGGAAGCTGCTGCCTTCAACCGCTTTAACCAGCAGAGTCTTAACCGTTTTCTCAATCGGCAGATTGAACTGTTCAACCAGTTCCGCGATGGTTTTCGCGTTCGGCGTATCAACCAGCGTCATTTCCTGGGTAGCAGCAGCGCGCGGTTCTTTCGGCGCGATAGCTTCTGCCAGTTCAATGTTCGCTGCATAGTCAGAGGTGTCGGAGAAGACCACATCGTCTTCACCGCTCTGCGCCAGCACCTGGAATTCGTGAGAGGCGCTGCCGCCGATAGAACCGGTGTCGGCTTGTACGGCGCGGAAATCCAGCCCCATGCGGCTGAAGATTTTGCTGTAGGCCGCATACATTGCATCGTAGGTTTCCTGCAGGGATTCCTGAGAAGTATGGAAAGAGTAAGCATCTTTCATCAGGAATTCGCGGGAACGCATGACGCCGAAACGCGGACGCACTTCGTCGCGGAACTTGGTCTGGATCTGATAGAAGTTCAGCGGCAGCTGTTTGTAAGAGCTAAGCTCGTTACGAATCAGGTCAGTGATAACTTCTTCATGAGTTGGGCCGAGTACGAACGGACGCTCGCCACGGTCAACAAAACGCAGCAGTTCCGGACCGTACTGTTCCCAACGACCACTCTCTTGCCACAAATCGGCTGGCTGAACCACCGGCATCGACACCTCGATCGCACCGGCGTTGTTCATCTCTTCACGCACGATGTTTTCGACTTTTTTCAGAACGCGCACGCCGGTCGGCAGCCAGGTATATAACCCGGAGGCCAGCTTGCGGATCATCCCGGCGCGCAGCATCAGCTGATGGCTGATCACCTCGGCGTCGGCAGGTGTCTCCTTGAGAGTGGAGAGCAGGTATTGGCTAGTACGCATGTTGTTACGGTTCCAGTTGGAAGGTAGAACAGGCTCAAGGCGAGCCTGGGACAAAAAAAAGTGATTTAGTTTACCAGTGCAAAAGAAATGTCAAAAGAGAAGGGCGTGAATTTAACGCGGTTCCAGCGCAAAGACTTCAAAACCTGCGTCGGTGACGCGCCAGCGAACGTTAAAATCATGTAGCCAGACGGCATAGGTTTTGCCCGTTTCCTCACCTTTACGATAGGCCGGGCGCGGGTCCTGCGCCAGTACTTCGCGGATAAACAGCGTTAACTGCGGATAACGCTTCTCCAGCGTCAAAAGCTGCTTTTCGACCTCTGCGGTAAAACTCACCGCCATCTCTGCAGCTGGCGCACTTTGCGCATAGCTGGCACTGGCATCGGGAAGCGATTCGGCAAAGGGGAGATACGGTTTGATATCCACTACCGGCGTACCATCGACCAGATCCAGACTGCCGAGCTTCAGAATCACGCTGTCTTTATGGCAAACAACCTCTTTCAGCTCTACCAGCGACATGCCAATTGGGTTAGGGCGGAAAGTAGAGCGTGTTGCGAAAACCCCCATTCTGGCGTTACCGCCGAGGCGCGGTGGACGCACAGTCGGACGCCAGCCGCCTTCCATCGTTTGATGAAAGACGAAAAGGATCCATAAATGGCTGAACGCTTCCAGGCCGCGAACGGCGTCGGCCTGGTTGTAGGGAGCAATGAGATGCAGTTCGCCGTTGGCGCTTTTTACCAGACCTGGCTGGCGCGGAACGGCGAACTTTTCTTTATAGGGCGAGCGAATAACGCCTATTTGCTCGAACTGGAAACTGCTCATTTCGCCGTAATGTTAAGCGCAGAACCGATACATACAGCCTGACGATAGCAGCCTGGCGTACCGCTGGTGACTTCGCAGCTATGCAGTAATACAGCATTGGCTTTCATTTTAGAGGCGTTGATTTGCATCCGCTTACGTGCGGTTGGAATGCTCGGCGGAGAGTCCTGATTAGAGGCCTGGCAAGAGTCGCCACTGACTTCACCGAGATCGCGGAACGGTTTGCCGACTAATTCTTCTGCATTGGTATAAATTCGGACCGGCGTGGCGCGCGGCGCTTTCGGTTTTGCAGGCTCCGCTTTCGGCTGGGGTGCAGTGCTTTGAACGGGTTCGACAGGGGATCTGCTTAACATGGAACAGCCGCTTAGCATGAGTGCTACTAAACAGATCGGTAAAGCACGCATAGTATTTCCTCAATGTATGATCAAAACGTCAATATTGAATCAGGAGCTTGTAAAAATGACAAGACGGGCAAGCGCCCGTCCTGAATGATATTACAAATTGTGGAAACAGCCTAAAAATTACCAGCCTTTAACAGCTCCGCCGTTAAACACTTTGTTTGCTGCTTCGTAAACTTCGTCAGACTGATAAGCCTGGACGAATTTCTTCACGTTCTCGGCGTCTTTGTTATCTTCACGCGTCACGATCAGGTTTACGTACGGGGACTCTTTATCTTCAACAAAGATACCGTCTTTCGCCGGAGTCAGGCCAATCTGGCTGGCATAGGTGGTATTGATAACTGCCAGAGCGATTTGCGCGTCGTCCAGAGAACGCGGCAGTTGCGGTGCTTCCAGTTCAACAATTTTCAGATTTTTGGGGTTCTCAACAACATCAAGAACGGTCGGCAGCAGGCCAACGCCATCTTTCAGTTTGATCAAGCCCACTTTTTGCAGCAGCAGCAGTGAACGACCAAGGTTAGTTGGGTCGTTTGGCACGGCAACCTGCGAACCATCCTGCAGTTCATCCAGTGATTTGATTTTCTTGGAGTAACCAGCAATCGGATAAACAAAAGTGTTGCCTACTGCGACCAGTTTGTAGCCACGATCTTTCAGTTGCTGATCAAGGTACGGTTTATGCTGGAAGGCGTTGGCGTCGATATCGCCTTTGCTCAATGCTTCGTTTGGCAGAACATAGTCGTTGAAGGTTACCAGCTCAACGTCCAGGCCATATTTGTCTTTCGCAACTTTCTGCGCGACTTCTGCAACCTGCTGTTCGGCACCAACAATCACGCCGACTTTAATGTGGTTTGGATCTTTTTCATCCTGACCGCAGCCTACCAGTGCCAGTGATCCGATCAGGGCTCCCACTGCCGCAAAGGTTTTGAATTTGAACGCCATACCTTATTCCTTCTTCAATTATTTATGTTGTGTTGAACGTTACTTGCGAGTGACAGCCCGGACGATGCGGTCGCCTGCGAACTGAATTAAATAAACCAGAATGACCAGCAATACCAGTACCGTATTCATCACCGTCGCGTTATAGCCGATGTAGCCATACTGATAGCCAATCTGACCTAAACCACCGGCACCGACTGCACCACCCATCGCGGAATAACCGACCAGGGTAATCAGGGTGATAGTTGCCGCATTCACCAGACCCGGCAGCGCTTCCGGTAACAGCACCTTACGGACGATCTGCATCGGCGTGGCACCCATTGCGCGGGAAGCTTCAATTAACCCGGTTGGGATCTCCAGCAGAGCGTTCTCGACCATACGGGCAATAAACGGTGCTGCACCAACGGTTAACGGAACAATCGCTGCCTGCAAACCAATCGATGTACCGACAATAACGCGGGTAAACGGAATCATCCATACAAGCAAGATAATGAACGGGATGGAACGGAAAATGTTCACAATCGCAGAAACGGTACGATACAGCTTCGCGTTAGCAATAATTTGCCCCGGACGCGTGACATAAAGCAGAACGCCAACCGGCAGACCAATCACAAAGCCAAAAAAACCGGATACGAAGGTCATTGCCAGCGTTTCCCATACGCCACGAACCAGCAGCCACATCATCGGCTCAGACATAACCCAGTACCTCTACTTTTACATGGTGTTCCTGCAGCCAGGCAATGGCGGCTTGCGTATCTTGTTGTGTGCCGTGCATTTCAGTCAGCATGATGCCGAACTTAACGCCACCGGCGTAATCCATCTGCGCGCTAATAATGTTGTTGTTGACGTTGAAACGACGCGCGGTTTCAGAAAGCAGTGGGGCATCGACCGATTGACCGGTAAACTCCAGACGCAGCATCGGCACGCAGTCAGTAAATGGCTCCGCTTGCAGACGTTCCTGGTAATCTTCCGGGATATCCAGATGCAGGGTCGACTGAATAAACTTCTGCGCCAGCGGCGTTTTCGGATGCGAGAACACTTCACTTACCGTGTCCTGCTCGATCAGTTCTCCATTGCTGATGACCGCCACGCAATCACAAATGCGCTTCACAACGTCCATTTCGTGGGTGATCAACAGAATCGTCAACCCCAGACGGCGGTTGATGTCTTTCAGCAGTTCGAGAATAGAACGTGTCGTTGCCGGGTCCAGCGCGCTGGTGGCTTCATCACACAGCAATACTTTGGGATTGCTGGCTAACGCACGGGCAATTGCCACACGTTGTTTCTGCCCACCGGAAAGATTCGACGGGTAGCTATCATGCTTATCGCCAAGACCAACCAATGACAGCAATTCCGTCACGCGACGTTTGACCTCGTCTTTCGGTGTGTTGTCCAGCTCCAGCGGCAGAGCCACGTTGCCAAAAACAGTACGCGAAGAGAGCAGGTTAAAATGCTGGAAAATCATACCAATCTGGCGGCGAGCTTTGGTCAACTCGGATTCTGACAGCGTGGTCAGTTCCTGGCCATCGACCAGCACGCTACCCTCGGTTGGGCGCTCCAGCAGGTTTACACAACGTATAAGCGTACTCTTACCCGCGCCTGAGGCACCGATAACGCCATAAATTTGTCCAGCTGGCACATGCAGGCTGACGTTGTTCAACGCCTGGATGGTGCGGGTGCCCTGGTGGAACACTTTGGTGATATTCGAAAGTTTTATCATTGATTATTTATTATCGTCATTAAGTTAGTCGTGGCATCTCGAATGCCTGAAACGGGCAACGCCGTCAATGAAATGGATGTTAAGGCATCCAGACGTCTAAATCAATCAGGTTTATGCGAAGAGCACTTTCTTGCAGGTCGAAACATGCGATACTAGCGTCACATGCCTTATTAAGGAGCTATAAAAGGTGGCGAAGAGCGTACCCGCAATTTTTCTTGACCGTGATGGCACCATTAATGTCGATCACGGCTATGTCCATGAGATCGACAACTTTGAATTTATCGACGGTGTTATTGACGCCATGCGCGAGCTAAAAAAAATGGGCTTTGCGCTGGTGGTAGTAACCAACCAGTCTGGCATTGCTCGCGGTAAATTTACCGAAGCACAGTTTGAAACGCTGACCGAGTGGATGGACTGGTCGCTGGCGGACCGAGATGTCGATCTGGATGGTATCTATTATTGCCCGCATCATCCGCAGGGTAGTGTTGAAGAGTTTCGCCAGGTCTGCGATTGCCGCAAACCACATCCGGGGATGCTTTTGTCAGCACGCGATTATTTGCATATTGATATGGCCGCTTCTTATATGGTGGGCGATAAATTAGAAGATATGCAGGCAGCGGTTGCGGCGAACGTGGGAACAAAAGTGCTGGTGCGTACGGGTAAACCTATTACGCCTGAAGCAGAAAACGCGGCGGATTGGGTGTTAAATAGCCTGGCAGACCTGCCGCAAGCGATAAAAAAGCAGCAAAAACCGGCACAATGATTAAAAGATGAGCGGTTGAAATAAAAATGCATTTTTCCGCTTGTCTTCCTGAGCCGACTCCCTATAATGCGCCTCCATCGACACGGCGGATGTGAATCACTTCACACAAACAGCCGGTTCGGTTGAAGAGAAAAATCCTGAAATTCAGGGTTGACTCTGAAAGAGGAAAGCGTAATATACGCCACCTCGCGACAGTGAGCTGAAAGCCGCGTCGCAACTGCTCTTTAACAATTTATCAGACAATCTGTGTGGGCACTCGAAGATACGGATTCTTAACGTCGCAAGACGAAAAATGAATACCAAGTCTCAAGAGTGAACACGTAATTCATTACAAAGTTTAATTCTTTGAGCATCAAACTTTTAAATTGAAGAGTTTGATCATGGCTCAGATTGAACGCTGGCGGCAGGCCTAACACATGCAAGTCGAACGGTAACAGGAAGAAGCTTGCTTCTTTGCTGACGAGTGGCGGACGGGTGAGTAATGTCTGGGAAACTGCCTGATGGAGGGGGATAACTACTGGAAACGGTAGCTAATACCGCATAACGTCGCAAGACCAAAGAGGGGGACCTTCGGGCCTCTTGCCATCGGATGTGCCCAGATGGGATTAGCTAGTAGGTGGGGTAACGGCTCACCTAGGCGACGATCCCTAGCTGGTCTGAGAGGATGACCAGCCACACTGGAACTGAGACACGGTCCAGACTCCTACGGGAGGCAGCAGTGGGGAATATTGCACAATGGGCGCAAGCCTGATGCAGCCATGCCGCGTGTATGAAGAAGGCCTTCGGGTTGTAAAGTACTTTCAGCGGGGAGGAAGGGAGTAAAGTTAATACCTTTGCTCATTGACGTTACCCGCAGAAGAAGCACCGGCTAACTCCGTGCCAGCAGCCGCGGTAATACGGAGGGTGCAAGCGTTAATCGGAATTACTGGGCGTAAAGCGCACGCAGGCGGTTTGTTAAGTCAGATGTGAAATCCCCGGGCTCAACCTGGGAACTGCATCTGATACTGGCAAGCTTGAGTCTCGTAGAGGGGGGTAGAATTCCAGGTGTAGCGGTGAAATGCGTAGAGATCTGGAGGAATACCGGTGGCGAAGGCGGCCCCCTGGACGAAGACTGACGCTCAGGTGCGAAAGCGTGGGGAGCAAACAGGATTAGATACCCTGGTAGTCCACGCCGTAAACGATGTCGACTTGGAGGTTGTGCCCTTGAGGCGTGGCTTCCGGAGCTAACGCGTTAAGTCGACCGCCTGGGGAGTACGGCCGCAAGGTTAAAACTCAAATGAATTGACGGGGGCCCGCACAAGCGGTGGAGCATGTGGTTTAATTCGATGCAACGCGAAGAACCTTACCTGGTCTTGACATCCACAGAACTTTCCAGAGATGGATTGGTGCCTTCGGGAACTGTGAGACAGGTGCTGCATGGCTGTCGTCAGCTCGTGTTGTGAAATGTTGGGTTAAGTCCCGCAACGAGCGCAACCCTTATCTTTTGTTGCCAGCGGTCCGGCCGGGAACTCAAAGGAGACTGCCAGTGATAAACTGGAGGAAGGTGGGGATGACGTCAAGTCATCATGGCCCTTACGACCAGGGCTACACACGTGCTACAATGGCGCATACAAAGAGAAGCGACCTCGCGAGAGCAAGCGGACCTCATAAAGTGCGTCGTAGTCCGGATTGGAGTCTGCAACTCGACTCCATGAAGTCGGAATCGCTAGTAATCGTGGATCAGAATGCCACGGTGAATACGTTCCCGGGCCTTGTACACACCGCCCGTCACACCATGGGAGTGGGTTGCAAAAGAAGTAGGTAGCTTAACCTTCGGGAGGGCGCTTACCACTTTGTGATTCATGACTGGGGTGAAGTCGTAACAAGGTAACCGTAGGGGAACCTGCGGTTGGATCACCTCCTTACCTTAAAGAAGCGTACTTTGCAGTGCTCACACAGATTGTCTGATGAAAATGAGCAGTAAAACCTCTACAGGCTTGTAGCTCAGGTGGTTAGAGCGCACCCCTGATAAGGGTGAGGTCGGTGGTTCAAGTCCACTCAGGCCTACCAAATTTGCACGGCAAATTTGAAGAGGTTTTAACTACATGTTATGGGGCTATAGCTCAGCTGGGAGAGCGCCTGCTTTGCACGCAGGAGGTCTGCGGTTCGATCCCGCATAGCTCCACCATCTCTGTAGTGGTTAAATAAAAAATACTTCAGAGTGTACCTGCAAAGGTTCACTGCGAAGTTTTGCTCTTTAAAAATCTGGATCAAGCTGAAAATTGAAACACTGAACAATGAAAGTTGTTCGTGAGTCTCTCAAATTTTCGCAACACGATGATGGATCGCAAGAAACATCTTCGGGTTGTGAGGTTAAGCGACTAAGCGTACACGGTGGATGCCCTGGCAGTCAGAGGCGATGAAGGACGTGCTAATCTGCGATAAGCGTCGGTAAGGTGATATGAACCGTTATAACCGGCGATTTCCGAATGGGGAAACCCAGTGTGTTTCGACACACTATCATTAACTGAATCCATAGGTTAATGAGGCGAACCGGGGGAACTGAAACATCTAAGTACCCCGAGGAAAAGAAATCAACCGAGATTCCCCCAGTAGCGGCGAGCGAACGGGGAGGAGCCCAGAGCCTGAATCAGTGTGTGTGTTAGTGGAAGCGTCTGGAAAGGCGCGCGATACAGGGTGACAGCCCCGTACACAAAAATGCACATGCTGTGAGCTCGATGAGTAGGGCGGGACACGTGGTATCCTGTCTGAATATGGGGGGACCATCCTCCAAGGCTAAATACTCCTGACTGACCGATAGTGAACCAGTACCGTGAGGGAAAGGCGAAAAGAACCCCGGCGAGGGGAGTGAAAAAGAACCTGAAACCGTGTACGTACAAGCAGTGGGAGCATGCTTAGGCGTGTGACTGCGTACCTTTTGTATAATGGGTCAGCGACTTATATTCTGTAGCAAGGTTAACCGAATAGGGGAGCCGAAGGGAAACCGAGTCTTAACTGGGCGTTAAGTTGCAGGGTATAGACCCGAAACCCGGTGATCTAGCCATGGGCAGGTTGAAGGTTGGGTAACACTAACTGGAGGACCGAACCGACTAATGTTGAAAAATTAGCGGATGACTTGTGGCTGGGGGTGAAAGGCCAATCAAACCGGGAGATAGCTGGTTCTCCCCGAAAGCTATTTAGGTAGCGCCTCGTGAACTCATCTCCGGGGGTAGAGCACTGTTTCGGCAAGGGGGTCATCCCGACTTACCAACCCGATGCAAACTGCGAATACCGGAGAATGTTATCACGGGAGACACACGGCGGGTGCTAACGTCCGTCGTGAAGAGGGAAACAACCCAGACCGCCAGCTAAGGTCCCAAAGTCATGGTTAAGTGGGAAACGATGTGGGAAGGCCCAGACAGCCAGGATGTTGGCTTAGAAGCAGCCATCATTTAAAGAAAGCGTAATAGCTCACTGGTCGAGTCGGCCTGCGCGGAAGATGTAACGGGGCTAAACCATGCACCGAAGCTGCGGCAGCGACGCTTATGCGTTGTTGGGTAGGGGAGCGTTCTGTAAGCCTGTGAAGGTGTACTGTGAGGTATGCTGGAGGTATCAGAAGTGCGAATGCTGACATAAGTAACGATAAAGCGGGTGAAAAGCCCGCTCGCCGGAAGACCAAGGGTTCCTGTCCAACGTTAATCGGGGCAGGGTGAGTCGACCCCTAAGGCGAGGCCGAAAGGCGTAGTCGATGGGAAACAGGTTAATATTCCTGTACTTGGTGTTACTGCGAAGGGGGGACGGAGAAGGCTATGTTGGCCGGGCGACGGTTGTCCCGGTTTAAGCGTGTAGGCTGGTTTTCCAGGCAAATCCGGAAAATCAAGGCTGAGGCGTGATGACGAGGCACTACGGTGCTGAAGCAACAAATGCCCTGCTTCCAGGAAAAGCCTCTAAGCATCAGGTAACATCAAATCGTACCCCAAACCGACACAGGTGGTCAGGTAGAGAATACCAAGGCGCTTGAGAGAACTCGGGTGAAGGAACTAGGCAAAATGGTGCCGTAACTTCGGGAGAAGGCACGCTGATATGTAGGTGAAGCGACTTGCTCGTGGAGCTGAAATCAGTCGAAGATACCAGCTGGCTGCAACTGTTTATTAAAAACACAGCACTGTGCAAACACGAAAGTGGACGTATACGGTGTGACGCCTGCCCGGTGCCGGAAGGTTAATTGATGGGGTTAGCGCAAGCGAAGCTCTTGATCGAAGCCCCGGTAAACGGCGGCCGTAACTATAACGGTCCTAAGGTAGCGAAATTCCTTGTCGGGTAAGTTCCGACCTGCACGAATGGCGTAATGATGGCCAGGCTGTCTCCACCCGAGACTCAGTGAAATTGAACTCGCTGTGAAGATGCAGTGTACCCGCGGCAAGACGGAAAGACCCCGTGAACCTTTACTATAGCTTGACACTGAACATTGAGCCTTGATGTGTAGGATAGGTGGGAGGCTTTGAAGTGTGGACGCCAGTCTGCATGGAGCCGACCTTGAAATACCACCCTTTAATGTTTGATGTTCTAACGTTGACCCGTAATCCGGGTTGCGGACAGTGTCTGGTGGGTAGTTTGACTGGGGCGGTCTCCTCCTAAAGAGTAACGGAGGAGCACGAAGGTTGGCTAATCCTGGTCGGACATCAGGAGGTTAGTGCAATGGCATAAGCCAGCTTGACTGCGAGCGTGACGGCGCGAGCAGGTGCGAAAGCAGGTCATAGTGATCCGGTGGTTCTGAATGGAAGGGCCATCGCTCAACGGATAAAAGGTACTCCGGGGATAACAGGCTGATACCGCCCAAGAGTTCATATCGACGGCGGTGTTTGGCACCTCGATGTCGGCTCATCACATCCTGGGGCTGAAGTAGGTCCCAAGGGTATGGCTGTTCGCCATTTAAAGTGGTACGCGAGCTGGGTTTAGAACGTCGTGAGACAGTTCGGTCCCTATCTGCCGTGGGCGCTGGAGAACTGAGGGGGGCTGCTCCTAGTACGAGAGGACCGGAGTGGACGCATCACTGGTGTTCGGGTTGTCATGCCAATGGCACTGCCCGGTAGCTAAATGCGGAAGAGATAAGTGCTGAAAGCATCTAAGCACGAAACTTGCCCCGAGATGAGTTCTCCCTGACTCCTTGAGAGTCCTGAAGGAACGTTGAAGACGACGACGTTGATAGGCCGGGTGTGTAAGCGCAGCGATGCGTTGAGCTAACCGGTACTAATGAACCGTGAGGCTTAACCTTACAACGCCGAAGCTGTTTTGGCGGATTGAGAGAAGATTTTCAGCCTGATACAGATTAAATCAGAACGCAGAAGCGGTCTGATAAAACAGAATTTGCCTGGCGGCCGTAGCGCGGTGGTCCCACCTGACCCCATGCCGAACTCAGAAGTGAAACGCCGTAGCGCCGATGGTAGTGTGGGGTCTCCCCATGCGAGAGTAGGGAACTGCCAGGCATCAAATTAAGCAGTAAGCCGGTCATAAAACCGGTGGTTGTAAAAGAATTCGGTGGAGCGGTAGTTCAGTCGGTTAGAATACCTGCCTGTCACGCAGGGGGTCGCGGGTTCGAGTCCCGTCCGTTCCGCCACTTATTAAGAAGCCTCGAGTTAACGCTCGAGGTTTTTTTTCGTCTGTATATCTATTATTGCCAGAATCGCAAAAATCCTCTGCATTTTACGCTCTTTTTCCTCAACAGTCTGAAGCCCATAATCACCTCAGTTAACGAAAATAGCATTAAAAGAGGCATATTATGGCTATCCCTGCATTTGGTTTAGGTACTTTCCGTCTGAAAGACGACGTTGTTATTTCATCTGTGATAACGGCGCTTGAACTTGGTTATCGCGCAATTGATACCGCACAAATCTATGATAACGAAGCCGCAGTAGGTCAGGCGATTGCAGAAAGTGGCGTGCCACGTCATGAACTCTACATCACCACTAAAATCTGGATTGAAAATCTCAGCAAAGACAAATTGATCCCAAGTCTGAAAGAGAGCCTGCAAAAATTGCGTACCGATTATGTTGATCTGACGCTAATCCACTGGCCGTCACCAAACGATGAAGTCTCTGTTGAAGAGTTTATGCAGGCGCTGCTGGAAGCCAAAAAACAAGGGCTGACGCGTGAGATCGGTATTTCCAACTTCACGATCCCGTTGATGGAAAAAGCGATTGCTGCTGTTGGTGCTGAAAACATCGCTACTAACCAGATTGAACTCTCTCCTTATCTGCAAAACCGTAAAGTGGTTGCCTGGGCTAAACAGCACGGCATCCATATTACTTCCTATATGACGCTGGCGTATGGTAAGGCCCTGAAAGATGAGGTTATTGCTCGTATCGCAGCTAAACACAATGCGACTCCGGCACAAGTGATTCTGGCGTGGGCTATGGGGGAAGGTTACTCAGTAATTCCTTCTTCTACTAAACGTAAAAACCTGGAAAGTAATCTTAAGGCACAAAATTTACAGCTTGATGCCGAAGATAAAAAAGCGATCGCCGCACTGGATTGCAACGACCGCCTGGTTAGCCCGGAAGGTCTGGCTCCTGAATGGGATTAAGCCTCTCTGACAGCTCCTCCGGGAGCTGTTTTTACATGCTCGCTAAGGAAATCGATAAAAGCCCGGATGCGCGTACTTACCGCACGGTCGCTGTAATAGACGGCACTGAATGGCATTTCCACTGGCAACACTTTATCTGCCATTAACTCCACCAATTCTCCGCGAGCGATTTCTTTGTCGATCATGTAGTCGGACAAACACGCAATCCCGTTGCCACTCAGGCAAAGCTGTTTCAGTGTTTCCCCACTATTGGATGACAAACCGTACTTCACCTCATGTAATTGTCCATCGCTACGGGCTATCGGCCAGGTATTGAGGGAAGCGGGTTCAGTGAATCCCAGGCAAATATGTTGCTTTAAATCGTCGATCGTTTCTGGCTTCCCGTAGCGGGAAATATAATCGGGGGAGGCGATAATTTTTCGATAACTGTTAAATAACGGCCTGGCACGTAAGCTGGAATCCGTTAACGTACCAGCGCGTATCGCGACATCCACTTTTCTTTCGATCAAATTAATAATCGTTTCGGAGGAGACTAGCGACAAAGTGACTTCCGGATAGCGTTCACGGAAAGGCTTAATTAACGGCATCAGAAAGTGCAGCACCACTGGAGTTGCGGCATCGATCCGTAACAGTCCACGCGGTGTATTACGCGTCTCCATAATTTCTGATTCTGCCGCTGCCATCTCCTGCAAAATTGACTGTACGCGACGAAAATAACGCTCGCCTTCTTCCGTCAGGCTAAGTTGTCGCGTGGTCCGATTAAGCAGGCTAACGCCAAGTTTCATCTCCAGCTTTTTCACCGCCCGGCTTACCGCTGAGTTTGCTTGCCCTAATTGTTCCGCTGCCCGGCTAAAGCTGCCGCTTTCGACGACCGAAACAAAAATGGCGAGTTCTTCCGACGTGGCTTTCATTTTTGCTCCTGTTGCAAAATAGAAGAGATATTTTGAATTTATTTGTCATTAAACCATCAGGATGCGTGATATGTCATGCGATTTAATGTTCTCCATAATGAGCAAAATTCTGACCGGTGTAAGCACTTGCTTACATAACAATATACAATTGCTCGTTGAAAGAGTGAGCTAAAATCCCTATAACAGTAGAACCCTCCCGAGTGCGGAAGGGTTGACGTAATAGAGGTTTCAAAGTCAAAAGTGCGAAAAAACACCTATGCCATGCGCTATGTTGCCGGACAACCTGCGGAAAGGATCTTACCGCCGGGGTCTTTTGCGAGCATCGGCCAGGCATTACCACCTGGGGAACCGTTAAGTACCGAAGAGCGTATTCGGATCCTGGTGTGGAACATATACAAACAGCAACGCGCTGAATGGTTGTCGGTATTAAAGAACTACGGCAAAGATGCACATCTGGTGTTATTGCAGGAAGCGCAGACAACGCCAGAGTTAGTACAGTTTGCGACCGCTAACTATCTTGCCGCCGATCAGGTACCCGCTTTCGTGCTGCCACAACATCCTTCTGGCGTAATGACCCTTTCGGCGGCACATCCAGTGTATTGCTGCCCGTTACGTGAACGAGAACCCATTTTGCGTCTGGCGAAGTCGGCACTGGTGACGGTCTATCCATTACCTGACACCCGCCTGTTGATGGTGGTTAATATACACGCCGTCAACTTCAGTCTGGGCGTGGATGTCTATAGTAAGCAGTTACTTCCTATTGGCGATCAGATAGCTCACCACAGCGGCCCGGTCATTATGGCGGGAGATTTCAATGCCTGGAGCCGTAGAAGGATGAACGCGTTATATCGCTTTGCGCGGGAAATGTCGCTGCGCCAGGTGCGTTTTACCGATGATCAGCGCCGTCGGGCGTTTGGTCGCCCGCTCGATTTTGTTTTCTACCGTGGTCTGAACGTCAGTGAAGCTTCTGTACTGGTTACGCGCGCTTCCGATCACAATCCGCTACTCGTTGAATTCAGTCCCGGCAAGCCTGATAAATAAGGTATGTCAGGTCTGCCACAGGGCAGACCAACGTTTGGCGCTGCGCAAAACGTGAGCGCGGTGGTGGCGTATGACTTATCTGCCCACATGCTGGATGTCGTGGCACAAGCTGCCGAAGCCCGGCAACTGAAAAATATCACCACCCGCCAGGGATATGCCGAAAGTCTGCCATTTGCCGATAACGCATTTGATATTGTTATCAGCCGTTATTCTGCCCATCACTGGCATGATGTTGGTGCAGCACTGCGAGAAGTGAATAGGATATTGAAACCTGGCGGTAGGCTGATTGTGATGGACGTAATGTCTCCGGGTCACCCAGTGCGCGACATCTGGTTACAGACGGTAGAAGCATTACGCGATACCTCTCACGTACGAAACTACGCCAGCGGTGAGTGGTTGACGTTAATCAATGAAGCCAATCTGATAGTTGATAATTTAATTACAGATAAGTTACCGCTGGAATTTTCTTCATGGGTCGCGAGAATGCGTACGCCAGAAGCGTTAGTAGACGCTATTCGCATTTACCAACAGAGCGCATCGACAGAGGTGAGAACGTATTTTGCCTTGCAGAATGATGGCTTTTTCACCAGTGATATCATCATGGTAGATGCACATAAAGCGGCATAAATAAAAAAGGCACCGGGGGAATCGGTGCCTTTTTATTATCTGGTTTGTCAGGAATCTGGCATGTTGTTGTTTTTCACAAACAACGTCAGCTTATCGCCTGGTTGCAGATTCGCAGTGTCGCTGTTCCAGCGCATCACATCTTTGATGTTCACGCCGTGGCGTTTAGCAATGCTTGAAAGCGAATCGCCTTTGCGCACACGATACGTAATGCTATCGCTGTTGTTTGCCAGTCGCTGTGCGCTACTGCCTGCACCAATCGTCAAACTTTGGCCTGGCTTCAGCTTAGATCCGCGCAGTTTGTTCCACTGCTGCAAATCTTTGGTGCTTACGCCGAGACGTGAAGCGATACTTGAAAGCGTGTCGCCAGAGCGTACGGTGTAAACACGGCTGTTAAGCGGCGTATTGTCGGCAACCAGCGTCGACTGTACAGCAGCAATTTCGCCTGAAGCCAGAGATTCACGCAGTTGATCTGCATGCTTCTTTGGCACCATCACGTACTGCGGGCCACTTGCGCCCAGCGTGGAGCCTTTTACGCCAGCGTTGAATGTCTTCAGCTTGCTGACGGAAATCCCCGCCATATCTGCTACCTTCGCCATTTCAACCGGGCTGCTCAGGTGCACACGCGCCAGAGCACGGCTTTCATCGGTCGTTGGCAGACGTACGCCATAACGCTTGCTGTTTTTGAGAATATCACTCAATGCCAGCATTTTAGGCACGTACTGCTTCGTTTCCTGCGGCAACGGTAACGACCAGAAGTCCGTGGATTTCCCACGCGCTTTGTTCGTTTTAATTGCCTTCATGACCCGACCTTCGCCGCTGTTATAAGCCGCTACGGTCAGAAGCCAGTCGCCGTCAAACATTTTGTTCAGACGCTGCATCATATTCAGCGCGGCAGTTGTTGAAGCAACAACATCGCGACGCGCGTCATAATTGCGGGTCTGTTTCAAACCATAATTGCGCCCCGTGCTCGGAATGATCTGCCAGATGCCTGCGGCATTGGCGCCAGACGTTGCGTGAGGATCAAAAGCGCTCTCCACTATGGGTAGTAGTACCAGTTCCATAGGCATGTTACGTTTTTTAACTTGCCCTGCTATCCAGTACATATACGGCTCTGCCCGTAAAGTTACATCGTGGAGATAGCTCTTATTGCGTAAATATTTCTGTTTCTGTTCGCGAATCCGGTCATTTTCCGGAATTCCCATCTTTAGCTCGTCGCCAATGAAAGCCCACAAGTCACCATCTGGCGCGATAGACGTCCCATCGTCCATCCATCGTGCCTGACTTGTAAACTTTGCTGCTTCCCCTTGACCAGCTGCAGAAAGGCTCTGTGCGTGCTGTTGAACGTTGCCGGTACTCTGGCAACCCACGAGCAGGACAGAGGCGAGTAATATCGCTTTTGCCTTCATGTGTGTGTCAATAGTTGCTTAAAAGACGACCGATCATAACGGCGAACGGAGCCGATGACAAGAAAGTTTTATCAGAACCTATCTTTCTTTGACCTTAACCATGCAAAACGCTCTTCAGGTTGTTGCAATAATGTTTCTTCATTAATTACATTAATTAAATCAATATCTTCCGTTCTTAAAAAAACATTAATTTGCCGCTCATTTTTCAGAATTACGGGTAGTGTTATTTGATTTTTTGCCCGTAACTCCTTAACTTTACGATAATAATCATTTATGGACAAATCGTGCGGAAGAATACTCAAAGCAAACTTCATATTTGATAAGGTATATTCATGAGCACAACATACCAATGTATCGTCAGGTAACGCACTTAACTTTTTAAGTGATTGATACATTTGTGATGCTGTCCCTTCAAACAACCGACCACACCCACCAGAAAACAGTGTGTCGCCGCAAAATAGATAAGGTTTACTGAAGTAACAGATATGTCCTAAAGTGTGACCCGGCGTAGCAATTACACTAAATTCATGCCCCAAAACGAAGGCAGTTTCGCCATCTTTGACTACCTGTGTTGTTCCCTTATCTTGTGTCTCTTGTGGACCATACACCACAATTTGTGGAAACTTTTCCACCAGTTCTTTTACGCCGCCAACGTGATCGTGGTGATGGTGGGTGAGAAATATGGCCTCCGGTTGCCAGTTATTGGCGGCAATGGCGTTTAATACTGGCTCTGCGTCTCCGGGATCGACAATCAGGCAGCGACCTGCTTCATCATTCAAAACCCAGATGTAATTGTCATCAAAGGCGGGAATACTGTTAAGATTCATAGATTACCTCTCAGTGTGAAACGGAAGGTTGTGATGAAACCGGCAAGAGTCCCTCAAACTGTCGTGGCTCCTGATTGCTGGGGCGATTTGCCCTGGGGAAAGCTTTATCGCAAGGCGCTGGAGCGCCAGCTCAACCCGTGGTTCACTAAAATGTATGGTTTTCATCTGCTTAAGATTGGCAATTTAAGCGCAGAAATCAATTGCGAAGCGTGCGCGGTTTCTCATCAAGTGAATGTTTCTGCGCAAGGAATGCCCGTCCAGGTACAGGCGGACCCACTTCATCTTCCTTTTGCCGATAAATCCGTTGATGTTTGTCTACTGGCACATACATTGCCGTGGTGCACCGATCCGCATCGTTTATTGCGTGAAGCCGATCGGGTATTGATTGATGATGGCTGGCTGGTCATTAGTGGCTTCAATCCCATCAGTTTTATGGGATTACGCAAACTTGTGCCGGTATTGCGCAAAACCTCGCCCTATAACAGCCGGATGTTTACTCTGATGCGGCAGCTGGACTGGCTCTCTTTGTTGAATTTTGAAGTGCTACACGCCAGCCGTTTCCACGTTCTCCCGTGGAACAAACACGGAGGAAAACTATTGAATGCGCATATTCCTGCGCTTGGTTGCTTACAACTTATTGTTGCCCGGAAACGGACTATTCCTTTAACGCTAAATCCGATGAAACAGAGTAAAAACAAGCCACGAATTCGCCAGGCGGTTGGAGCCACCCGGCAATGTCGTAAACCACAGGCTTAAACTTCAACTTGGTAGCCTGTATCTTCCAGTGTGGGATTCATCGCCGCGGCACGAGCCAGTTCATCACAGCGTTCGTTTTCCGGGTGTCCGGCATGGCCTTTAACCCATTCCCATTTGATTTGATGCTGCCCCAATGCAGCATCAAGACGTTGCCAGAGATCGACATTTTTTACTGGTTTTTTGTCTGCGGTTTTCCAGCCACGTTTTTTCCAGTTATGGATCCACTGGGTGATACCCTGGCGGACATACTGGCTGTCGGTACTCAAAATGACTTCGCAATGTTCTTTTAACGCCTCCAGCGCGACAATAGCGGCCATCAACTCCATACGGTTGTTGGTGGTGCGGGTGTAGCCAGCGCTAAAGGTTTTCTCGCGTCCGCGATAGCGTAAAATAGCGCCGTAACCCCCAGGTCCTGGATTGCCCAGACACGAACCATCGGTGAAAATTTCTACCTGTTTAAGCATCTCTGGTAGACTTCCTGTAATTGAATCGAACTGTAAAACGACAAGTCTGACATAAATGACCGCTATGAGCACTGCAATTACACGCCAGATCGTTCTCGATACCGAAACCACCGGTATGAACCAGATTGGTGCGCACTATGAAGGCCACAAGATCATTGAGATTGGTGCCGTTGAAGTGGTGAACCGTCGCCTGACGGGCAATAACTTCCATGTTTATCTCAAACCCGATCGGCTGGTGGATCCGGAAGCCTTTGGCGTACATGGTATTGCCGATGAATTTTTGCTCGATAAGCCCACGTTTGCCGAAGTAGCCGATGAGTTCATGGACTATATTCGCGGCGCGGAGTTGGTGATCCATAACGCAGCGTTCGATATCGGCTTTATGGACTACGAGTTTTCGTTGCTTAAGCGCGATATTCCGAAGACCAATACTTTCTGTAAGGTCACCGATAGCCTTGCGGTGGCGAGGAAAATGTTTCCCGGTAAGCGCAACAGCCTCGATGCGTTATGTGCTCGCTACGAAATAGATAACAGTAAACGAACGCTGCACGGGGCATTACTCGATGCCCAGATCCTTGCGGAAGTTTATCTGGCGATGACCGGTGGTCAAACGTCGATGGCTTTTGCGATGGAAGGAGAGACACAACAGCAACAAGGTGAAGCAACAATTCAGCGCATTGTACGTCAGGCAAGTAAGTTACGCGTTGTTTTTGCGACAGATGAAGAGATTGCAGCTCATGAAGCCCGTCTCGATCTGGTGCAGAAGAAAGGCGGAAGTTGCCTCTGGCGAGCATAAATACCTGTGAAAGGCGCTAAAAATAGCGACTTGGGCGATTTTTGCAGCAAACGATTCAAAAGATGAGAAAAACCGTTGACGAAGGTCGAGGCAATCCGTAATATTCGCCTCGTTCCCAACGGAACACAACGCGGAGCGGTAGTTCAGTCGGTTAGAATACCTGCCTGTCACGCAGGGGGTCGCGGGTTCGAGTCCCGTCCGTTCCGCCACTATTCACTCATGAAAATGAGTTCAGAGAGCCGCAAGATTTTTAATTTTGCGGTTTTTTTGTATTTGAATTCCACCATTTCTCTGTTCAATGATTTTACTCTGGCGTAGGTGCGTGATTCTCGCTTGTTGTCTCATTCATTAAAATTCAATAATGATATCGAACCATTCAGCTTAAATATATTTCTAGAGAATAAATTTATATTGATTAAATGAATGTATATTTCAAATTGATTTTGTTTGTTATTATTTAAGTGAGGTATATAATTAGAGTCCGTTATCAATGCTAAATATTCTAATCATTATGACAGGCGAGGGAGTGTCCAATTATGAATTCAAAAAAGCTTTGTTGCATATGTGTGTTATTCTCGCTGCTTGCAGGATGTGCCTCTGAATCTTCTATTGATGAAAAGAAGAAAAAAGCTCAAGTCACACAAAGTAATATTAATAAAAACACTCCCCAGCAACTGACAGACAAAGATTTATTCGGTAATGAAACCACTCTGGCCGTATCCGAAGAGGATATTCAAGCTGCGCTTGATGGAGATGAGTTCCGCGTTCCCCTTAATTCTCCTGTAATACTTGTTCAATCCGGCAACCGCGCACCGGAAACCATTATGCAGGAGGAGATGCGAAAATATTATACTGTTTCCACATTCTCTGGTATCCCGGACAGGCAAAAGCCTCTGACTTGTAACAAAAACAAAGATAAAAATGAGAACGAGGATGTTGCCAGTGCTGAGAATATGAACTGGATGCAGGCACTGCGTTTTGTGGCTGCAAAAGGACATCAGAAAGCGATTATTGTTTACCAGGATATGTTGCAGACAGGAAAATATGACTCTGCGCTGAAATCAACAGTATGGTCCGACTATAAAAATGACAAACTCACTGACGCTATCTCCCTGCGCTACCTGGTACGTTTCACGCTGGTGGATGTGGCAACAGGTGAGTGGGCTACCTGGTCGCCGGTGAATTATGAATATAAAGTGCTTCCACCATTGCCCGACAAGAATGAAGCCAGTACGACTGATATGACAGAGCAGCAAATCATGCAACTTAAGCAAAAGACCTATAAAGCGATGGTAAAAGATTTGGTTAACCGCTATCAATAATAAATTATATCTGCCGCCAGGAATTTCTGGCGGCAATAATACAAAATTCTTTGCATAAGAAATTTTTCTTGACAAAGACAGTGCAAGAAAGGACATGGAATCCGGAGTTAAAAACTGTTTGTTTTAGAATATTTAATTATTTAACTGCTGAATCTTCCTTGCGAGAAATATATCCATTATTACATTTCATGCCATTTTTAATATAGATTGCTCCTGGGAAAATTCCCGTATTATTACCGCAGGGGTGATAATTAGTATTGACATATCCTGTGACAAAAGGAGCTATTAAAGGTGCTATTACGATAGCTATTAGTAAAAATATAAGAGTTAGCTGTATTGTTATGTCTGTGGCGAAATTGACTACCTTCGTTTTTTTGATTAAGAATGATTTTATTATCGTAAGTAAAATTACATGAATATTTAAAAAGGAAAACGACATGAAACCGAAGCACAGAATCAACATTCTCCAATCATAAAATATTTCCGTGGAGCATTTTATTATTGAATATAGAGGTTTAACTCCGGTAAAAAACAAAGAAGCATTGAATGCAGGGAAAAATAATATGGCCATAAAAAACATCGAAAGAAACTCTTTTAATTTAACATGTAAACGCATGGTTAATCCTCATATCACGGGTGGAGTGTTAAGAACATACATAAATGGAGTCATGTTTTCCCTTTTCCATTTATCAAGTTCCTGTTGCCGTTTTAGTCCATCTCTAATTGCATATTTTAATTTTTCTGATAAATGGCATTGAGCATCGATTTCATTTAAAACAACTGTACACACTATCCCTGTCAGTAAAATTGCTCCTCCGACAAGAATTACTGGAAAGCCAAAGCTAACACAGGCAAAAGAAGCCAGACTTCCAATAGCGGTTGCAACACCACCGGCTATAACTGCTTTGGCCACATCCATTGAAAAATCGCCAAGAAAATTAACCAGATCTCGCTCTGAACTCATAATAAATTCTATGGTTCTGCTGATTTAACCGCAGAGAAGTTCGCCACAGCAATCCGAAACCACTGGCACGTGGAGAATAAGCTGCACAGGCGTCTGGACGTGGTAATGAATGAAGACGACTACAAAATAAGAAGAGGAAACGCAGCAGAATTATTTTCAGGGATACGGCACATTGCTATTAATATTTTGACGAATGAGAAGGTATTCAAGGCAGGGTTAAGACGTAAGATGCGAAAAGCAGCCATGGACAGAAACTACCTGGCGTCAGTCCTTGCGGGGAGCGGGCTTTCGTAGTAATACCCCGACTCTCCCCGTCCTTAAACACAACCCCCACTCACCACAACCTAAACTCATCCGCATCCTGCCATGCCGGAAACTTTTCTCTATATTCCCGCAATGCTGCCATCGACAGCTCCGCATCAATGCGCGTTGCCTGATGCGCGTCGGCAGTAGCGATAATCTCTCCTTGCGGATTAATCACCCGGCTGTCACCGCGATAATGGCAGCCGTTGCCATCGCTGCCGACGCGATTGCATCCCGCCACATACGCCTGATTCTCAATCGCGCGGGCCGTCAGCAATGCCTGCCAGTGCAGAGAGCGCGGAGCAGGCCAGTTGGCGACGTACAGGGCGAGGTCATAATCGTTGAGATTGCGCGACCACACAGGAAAACGTAAGTCGTAGCACACCAGCGGCAAAATACGCCAGCCGCGCCATTCCACAATCACTCGCGCATTGCCCGCTTTATAATGTAGATGCTCATCTGCCATGCGGAACAGATGACGCTTATCATAAAAATGTACCGTGCCGCCCGGCTCAACCAGCAAAAAGCGGTTAACCGAACCAGACTCCGTTTGTAATGCAACACTGCCTGCAATCAGCGCATTGCACTGCTGCGCCTTAGCTGTCATCCAGTTCACTACGTCATCTTGTGCTAGCGACGAAGCTGCCGCTTCCATGGCAAAGCCGCTGGTAAACATCTCCGGTAGAACGATCACATCGCGCCCGGTAATACCTTCCAGTTGACGATCAAAATGACGCAGGTTGGCAGGACCATCCATCCACACCAGTGGTTGCTGCAAAAGCGTAATCTTCAAACCAGGCACGGTGTACAACTCCTTTATGCGAAGGGTTTTATAACTTTAACACCTTATCAGGCAGTTGCCTTAGCGCAGAATAAATTGATAACAAATGCTGATATTGGAAATATCTGATTTGCAAATTATCGTGTTATCGCCAGGCTTTAGGAGGTTAATAACATGGGCAGGATAAGCTCGGGAGGAATGATGTTTAAGGCAATAACGACAGTCGCCGCTCTGGTCATCGCCACCAGTGCAATGGCGCAGGATGATTTAACCATTAGCAGCCTTGCAAAGGGCGAAACCACCAAAGCTGCATTTAATCAGATGGTACAAGGGCATAAGCTGCCTGCCTGGGTGATGAAAGGCGGTACTTATACTCCCGCACAAACCGTAACGTTGGGAGATGAGACGTATCAGGTGATGAGCGCGTGCAAACCGCATGACTGTGGCTCGCAACGTATCGCTGTGATGTGGTCCGAGAAATCTAATCAGATGACGGGGCTGTTCTCGACTATTGATGAGAAAACGTCGCAAGAGAAACTCACCTGGCTGAATGTGAACGATGCGCTTTCGATTGATGGTAAAACGGTGTTGTTCGCGGCGTTGACCGGCAGCCTGGAAAACCATCCGGATGGCTTTAATTTTAAATAATTAGCGGATAAAGAAACGGAGCCTTTCGGCTCCGTTATTCATTTACGCGGCTTCAACTTTCCGCACTTTCTCCGGCAACTTTACCGGCTTCGTCGCCAGCTCTTCCGGATCAAAGTCATCAACGTTAATACTGCGCAGACGGCTTTCTTCAGCTTTCACCAGAATAGCGGCTTCATCTTTATCAATCAGCCCCTTCACCAGCGCGTTGTGCGCCAGTTCATCCAGACGGGTAAACGGCAGGTTTTTACCCAGCTCTTTACAGATCCGCTGATGAATTGGGTCGGCGGCAATCACATCCACCAGCGCCTCTTCCAGCAAGCCAACCGGATTATGCTCGCTCGGCGTCAGGTACTGACCGCGACCAATGCGGGAACGGGTGGCGTTCGGCACTTGTAAAATCTTCGCCACTTTATGATCCAGCTTGTCAGAAGGTGCCAGATAATGACGTCCGGTCGGGAAGATCACCACATTCAGCAGCCCGGCAACCACGCGGTTCGGGAAGTTTTGCAGTAAATCATCCATCGCCTGTTCAGCCTGATACAGCGCATCTTGTACGCCCCAGTGCACCAGCGGCAGGTCGGCTTCATTACGGCCTTCGTCGTCATAACGCTTCAGCACGGCAGAGGCGAGGTAGAGCTGGCTTAAAATATCCCCCAGACGGGCCGAGATGCGCTCGCGACGTTTCAGGCTGCCGCCCAGCACTGCCATCGAGACATCAGAAAGCAGGGCGAGGTTGGCGCTCAGGCGGTTCAGGTGCTGATAGTAGCGTTTAGTGGCATCGCCGGTTGGCGTGCTGCTGGTTAAACCGCGCGTCAGGCCCAGCCAGAAGCTGCGAACTTTGTTGCTACCGACGTGACCGATATGTTTGAACAACAGTTTATCGAACGCGTTGACGTCATTGTTCTTCGCCGCTTCCATCTCTTCCAGCACGTACGGATGGCAACGAATCGCTCCTTGTCCGAAGATCATCATGCTGCGGGTCAGAATGTTAGCCCCTTCAACGGTGATGGCAATCGGTGCGCCCTGGTAAGCACGCGCCAGGAAGTTGCTTTGCCCGAGCATAATGCCTTTACCGCCGGTAATATCCATCGCATCAATAATCGACTGCTGCCCGCGGTGGGTACAGTGATACTTAACGATAGCCGACAGCACGGCAGGTTTTTCGCCGAGCATAATGCCGTAGGTAATCAGCGATGCCGCAGCATCCATCACGTAGGCATTACCGGCAATACGCGCCAGCGGCTCTTCAATCCCTTCCATCTTACCAATAGAGATTTTGAACTGACGGCGAATGTGAGCATACGCGCCGGTTGCCAGCGCTACCGATTTCACGCCGCCGGTTGAGTTGGAAGGCAGGGTGATGCCGCGGCCTACCGAGAGGCACTCCACCAGCATCCGCCAGCCTTGCCCGGCCATTTTCGGCCCGCCGATGATGTAATCGATCGGCACGAAGACATCTTTACCGCGCGTCGGTCCGTTCTGGAACGGTACGTTCAGCGGGAAGTGGCGACGACCAATTTCCACGCCCGGCGTGGTGGTTGGGATCAGCGCACAGGTAATGCCTAAATCTTCTGCACCGCCGAGTAATTTTTCCGGGTCGGAGAGTTTAAACGCCAGCCCAAGCACGGTCGCAATCGGTGCCAGCGTAATGTAGCGTTTGTTCCAGGTCAGACGCATCCCCAGCACCTGCTGGCCCTGCCATTCGCCCATGCAGACAATCCCGGTGTCCGGAATCGCGCCCGCATCGGAACCCGCTTCCGGGCTGGTCAGTGCAAAGCAGGGGATCTCCTGACCACGCGCCAGACGCGGCAGATAGTGATCTTTCTGCTCGTCAGTGCCGTAATGTTGCAACAGTTCGCCCGGGCCTAATGAGTTTGGCACGCCGACGGTAATCGCCAGGATCCCGCTCACGCCGGAGAGTTTTTGCAGCACGCGAGACTGGGCATAAGCCGAGAACTCCAGCCCGCCGTACTCTTTTTTGATGATCATCGCGAAGAAACGATGCTCTTTAAGGTACGCCCACAACTCCGGCGGCAGATCCGCCAGCTCATGGGTGATCTGGAAATCATTCGCCATCCGGCAGGCTTCTTCTACCGGGCCGTCGAGAAACGCTTGCTCTTCGGCGGTCAGGCGCGGCTGCGGATAGTTATGCAGCTTTTTCCAGTCCGGCTTGCCCTGGAACAAGTCGCCCTCCCACCAGGTGGTGCCCGCATCAATCGCTTCTTTCTCAGTGCGCGACATCGGCGGCATCACCTTACGGAAACCGCGAAATACCGGCGCGGAAATCATCGACTTACGCATAGGCGCAAAGTTAAATGGCACGAGGATAATGGCCAGAGGCACCAGTACCCACGCCGACCACAGACCAGCAACGCCGAGGGCGGCTGTCCAGGCGAGCAAAATCAGACTGCTGATAAATAAGCTCACGCGGTGATAGAACAACGCGCCGAGCAGGACAACCGTAGCGAGAATACTCAAAATCATCATAACGAAAAGCCCCTTACTTGTAGGAGGTCTGACCACTTGTGATGATATGGTTGTAGTGGATGTAAAAACATTTAGCAATATGTTTACAATATAATTACAACAAAGCTCACATTGTTGCTGTTTTTATCCGCACTTCAGGTCAAAAAGTCCTGGTCATAGCACCTGCCCGTACTTCTCGCTTTTGGCGGTATCCGGTACACTGCATTTTGTCTATTACATTTATGCTGAAGGATATCCTCATGTACCAGGATCTTATTCGTAACGAACTGAACGAAGCGGCGGAAACGCTGGCTAACTTTTTAAAAGATGACGCCAATATTCACGCCATTCAGCGCGCGGCGGTCCTGTTAGCAGACAGCTTTAAAGCCGGTGGCAAAGTGCTTTCCTGCGGCAACGGCGGTTCCCATTGCGACGCTATGCACTTTGCCGAAGAGTTGACCGGTCGCTACCGTGAAAACCGTCCGGGCTACCCGGCGATTGCTATTTCTGACGTTAGTCATATTTCCTGCGTCGGTAATGATTTCGGTTTCAATGATATTTTCTCCCGCTACGTTGAAGCGGTAGGTCGCGAAGGCGATGTACTGCTGGGGATCTCCACCTCCGGTAACTCTGCAAACGTGATCAAAGCGATCGCAGCGGCGCGTGAGAAGGGAATGAAAGTGATCACCCTGACCGGTAAAGACGGCGGCAAAATGGCTGGCACGGCGGATATCGAAATTCGCGTACCGCACTTTGGTTATGCCGACCGCATTCAGGAGATTCACATTAAAGTGATCCATATCCTGATCCAGTTGATTGAAAAAGAGATGGTTAAGTAAGTCTGGCGTAGGCCGGATAAGACGTTTACGCCGCATCCGGCATTTGTGCGCTGATGCCTGATGCGACGCTGACGCGTCTTATCATGCCTACAAATCTGTACGCGAACCGTAGGCCGAATAATGCGTTCACGCCGCATCCGACCTGAAAATTCTTAAATCAATCTTCGCCGGGGGCCATGCGCTCCCGCTGTTGTGGAGGTTACCCATGTGCGAATTGCTCGGGATGAGCGCCAACGTCCCTACCGATATCTGCTTTAGTTTCACCGGGCTTGTACAGCGTGGTGGTGGAACCGGGCCACATAAAGATGGCTGGGGCATTACCTTTTACGAAGGTAAAGGCTGTCGCACATTTAAAGATCCACAACCCAGCTTTAATTCCCCCATCGCCAAACTTGTCCAGGACTACCCGATAAAATCCTGTTCGGTGGTGGCTCATATTCGCCAGGCTAATCGGGGCGAGGTGGCGCTGGAAAATACTCACCCATTTACCCGCGAGTTATGGGGGCGTAACTGGACTTATGCCCATAACGGACAACTGACGGGCTACAAATCACTGGAAACCGGCAACTTCCGCCCGGTAGGCGAAACCGACAGCGAAAAAGCCTTCTGCTGGCTCCTGCATAAATTAACGCAGCGTTACCCGCGCACACCGGGCAACATGGCGGCGGTATTTAAATATATCGCCTCACTGGCGGATGAACTGCGGCAGAAGGGCGTTTTCAACATGCTGCTTTCGGACGGGCGCTATGTAATGGCGTATTGCTCGACTAATTTACACTGGATCACCCGCCGCGCGCCGTTTGGCGTGGCAACGTTGCTGGATCAGGATGTGGAAATCGACTTCAGCTCGCAGACCACACCGAATGATGTGGTCACGGTGATTGCAACACAGCCGCTGACGGGCAATGAAACCTGGCAAAAGATTATGCCAGGCGAATGGCGCTTATTTTGCCTCGGGGAGCGTGTAGTTTGATGCCAGTTGTGGCTGCACAACTTCGTGGCTTAACGGCTTGCTGACCACGTAACGACCATTGACCACAGAAACGGTTGGTGGCTTACGGGTTTGCTCAAAGTAGTCGTAACCCGGCTTCAGTTGCTCCCAGAAGTCCTTAAAGTTGGAATATTTATGGCGCTTCATATTGGCGTCGGTCATGCGGAACGGGTAAATACTCACTTGCACGCTCGGCTGACCAAACACCAGCGCACCAGTAACGAACTGGAATATCTCATCAATACCCTGATTGGTCATTGCGTAGCAGCCGATGGAAACACAATCGCCGTGGATCATCAGGTATTTCCCTTCATAACCATGCGCACGGTCATAGGCATTGGGGAAACCAATATTAATCGCTTTGTAGTAACGGCTGTCTGGTTTTAACTGATTACGCTGGACGCTATAAAACCCTTCCGGGCTTTTGAAATCGCCCTGACGCTGTTTTGGCCCTAAGCCGCCGGAATATTTACAGATTTTATAGCTGTCGAGCAGTTGATATTGCTCGCCCATTTTGACGTAGAGATCGAGCGTACGTTCTTCCTTGAAGATCTGGATGTAGACAGGGGATCCCATCAACTGCTGCTTATACTCTTTGCTCACAGGCGTGGTAGAGCTACTGCTGCCCAGCAAACCGGCAAATGAAACGCACGGGATCAACAACATCGCAAGAATTAATGCGATTTTACGCATACTGCTTATTCCTTGATAAAACGGTTACACACGCCAGGACGGCAAAATGGATCCCAAATCGGAATAGTCTGGATTTGGAAGGCTCACATTATCACCAAAAGAGTTTTACGCAAGCCTGTCGGCGCAGGGTTTACAAATTTCATCGGAAGCGGGCTTTACCCAAAGAGCGCCGCGTGAGTTCCAGTTCTCTCAAATCGTAAAAGTTTATCGGTAAGTTTGTAAATCAGGATCCAGTCCGGTTCGACATGAGCATCGCGATAACCTTTCCATGAACCTTGCAGCGGGTGGTCTTTATAAACAGCTGGAAGCGGTAAAGTATTATTGATAAGAAGCGTCATAAGATATTTCAATTTATTCATATCCTTATGACGCTTTTGTGCAAGTTTTACATCCTTTGAATATTGTCCCGAGTATTCAATATCCCTTTGAATCATATTTAAATTCCTAATTTATCAAATAAATCATCGGCGTCTTTGGCCTTATGAACATCAATGCCAGCTTCGCTGTTTTTGATTGATTGAATGGTTAATTGATTAGGCTCGCGTAAATCAAACGGCAATGCCTTTTCACGCGCGACCTTTGTGAGGGTTATGCGAACCAGGTCAGAGATGGTCAGCCCCATCCCGGCCAGTACGTCCGCTGCCTGATTCTTCAGATCTTCATCGATTCGGGCGCGAACAAACGCGTTAGCAGCCATTGGGGTATCTCCTGTGCTGTATATTTATTCAGCTTGAATTGTAGCTCAAATGAGCAACAGCGACAATCCATGAGTAATTTAATAAACGGATGTTTTTACATAATTAACTGAAATATATATGTTAATTTTATAATAATGGTTTATTAAGTTTGTTCAGAAACGATCCGGGATACACTGCAACATTAAAGCATGACCAGCCATTATTGAGTATGTCCTTGCCGTCGATTCCATCCTTTGTATTGTCGGGATTACTGTTGATTTGTTTGCCGTTTTCTTCATTTGCCAGCGCCACCACATCACATATCTCTTTCAGCTACGCCGCCCGCCAGCGGATGCAAAACCGTGCGCGTTTATTAAAACAGTACCAAACTCATCTGAAAAAGCAGGCCAGCTATATTGTGGAAGGCAATGCCGAAAGCAAAAGGGCGCTACGCCAGCACAACCGGGAGCAGATAAAACAGCATCCAGAATGGTTTCCTGCTCCGCTCAAGGCGAGTGACAGACGCTGGCAGGCGCTGGCGGAAAACAACCACTTTTTAAGCAGCGACCATCTGCATAACATTACCGAAGTGGCGATTCACCGCCTGGAGCAGCAGCTTGGCAAGCCTTACGTCTGGGGCGGTACGCGGCCTGATAAAGGCTTTGACTGTAGCGGGTTGGTTTTTTATGCCTACAACAAGATCCTTGAGGCTAAGCTCCCGCGCACGGCCAATGAGATGTACCACTATCGCCGGGCAACGATTGTGGCGAACAACGACCTGCGCCGGGGAGATTTGCTGTTTTTCCATATCCACAGCCGCGAGATAGCCGATCATATGGGCGTGTATTTGGGCGATGGGCAATTTATCGAGTCGCCACGTACCGGCGAAACCATTCGGATAAGCCGATTAGCCGAACCTTTCTGGCAGGACCATTTTTTGGGCGCGCGCAGGATTTTGACGGAAGAGACGATTTTGTAGGACGGATAAGGCGTTTACGCCGCATCCGGCAGTTGTACGCAGGTGCCTGATGCGACGCTGGCGCGTCTTATCATGCCTACGAGCCCGCGAATATTTGCGAGCCGCTTTCCCGATATAAAACAACCTCATTGCCAACCTTTCCTTTTCTTCTTACCGTTGAGAAAAAGGAGTCGCCATGTCTGAATATCGTCGTTATTACATCAAGGGGGGAACATGGTTTTTCACGGTGAATTTACGAAATCGTCGAAGCCAACTTTTGACCACCCAGTACCAGATGCTCCGTCACGCCATTATTAAAGTTAAGCGAGACAGGCCTTTTGAAATCAACGCCTGGGTCGTTTTGCCAGAGCATATGCACTGTATCTGGACATTACCTGAAGGCGATGATGATTTTTCCTCGCGCTGGCGGGAAATTAAAAAGCAATTTACCCATGCTTGTGGATTGAAAAATATCTGGCAACCACGTTTTTGGGAGCACGCCATCCGCAATACCAAAGATTATAGGCATCATGTTGATTATATTTATATAAATCCAGTAAAGCATGGTTGGGTAAAGCAAGTGAGTGATTGGCCATTCTCAACGTTCCATCGCGATGTCGCGCGAGGGTTATATCCCATCGATTGGGCGGGGGACGTAACGGATTTTAGTGCCGGGGAGCGTATCATTTCATAATTGTGCGCAGATGCCTGATGCGACGCTAGCGCGTCTTATCATGCCTACAAACTTGTGCCGGATCGGTAGGCCGGATAAGGCGTTTATGCCGCATCCGGCAGTTATGCGCAGATGCCTGATGCGACGCTGGCGCGTCTTATCATGCCTACAAACTTGTGCCTGAACGGTAGGACGGATAAGGCGTTCACGCCGCATCCGGCAGTTGTGCACCAATGCTGGATACTTACATCAACGCCCCCATAATCTTCAACTCCAGCTCATCCGGCACTTCGTTATACGACAGCACATGCAGCCCCGGCGCAAACAACCTTGCATAACGCGCCAGCAAAGGGCGCAGCTGCGGTGGCACCAGCAGCACCGGGTCTTTCCCCGCCGCTTTCATCTGCTCTTTCACCTGTGGCATCGTACTCTGGAACTGGTTGAGCATATTCGGATCGACCGGCACGCTGTCGAGCATCACTTTCCCGCCCTGTTGCGCCTGATTCACCACGTTGGTCAGCAGATTTTCCAGCTCATTATTCAGCGTATACACCGTCAGCTCCTGCTTGCGAACGAACGGATGGGTAATGCTGCGCCGCAATGCCAGGCGCACATCGGCCGCCAGCAGAATATGATCTTTCGTCACCGTGCTACTGGCGACCAGCACGGTGGCGATGGTGACGATATCGCGCAGGGAAACGCCTTCGGTCAGCAGCGCCCGGTACACTTTCAGCAACTGGCTGTAATTGAGCGCCGCGCTCAAATCTTCCGCCAGACGCGGTGCCGTCGACGATAAACGGTTATGCAACTGCGTAATATCATCATAGTTAAACAAATCAGGAATATAGCTGCGCACAATCTTATTTACATGGGTAGCGATCACGCTGGCGCTGTCGATCACCTGATACCCCATATTCAGCGCCTTCGCTTTCTGCGCCGCCTGGATCCAGGTGACCGGCATCCCGTACGCCGGGTCGTTCCCCTGCACGCCGTCAATCTCGCCGTAGGTTTCGCTGGAGGGCAGGGCCATCAGTTTATCCGCCGGAATATCCGCTTCATCAGCCTTTATGCCGTTGATGAAAATGGCGTACTGACTGGGCTTAAGGCGGAAGTTTTCCCGAATGCGGATCTCCGGCAGCAGCACGCCGTTGCCGTCAGAAATCACCTGCCGCACGCCGCGAATCCGCTGGGTGAGCGGGTTACCCTGTGCTTTGTCCACCAGCGCCACCAGTTTGTAACCGAGGCTTAAACTGATAGGCTCGATCAGCGGAATGGTTTCCCAACTGACCTGCTGCTCGCTGGTTTCGGTGATGGTGCGGGTCAGCGTTTCGAGGCTTTTCTCTTCCGCCTCCGCCGCCAGCGGCTGTTTGCTCATCCGCCAGCCGGTAAAACCAAGCAGGGCGCTGAACAGCAAAAACGGCAGGTGCGGCATTCCCGGTACCACCGCCAGCACGAACATAATCCCGGTGGCGGTGTAGAGCACCGACGGGCTTGCCAGCAGCTGGTTACGCACGTCATGGGCGATATCGCCGTTGTCGCTGACGCGGGTGACGATAATCGCCGCCGCGGTGGAGAGCAGCAGGGAAGGGATCTGCGCCACCAGGCCGTCGCCGATGGTCATCAGCACATACTGCTGGAAGGCAGCATCGGCGCTCAGGTTGTATTTGAAGATCCCGATACAGACGCCGCCGATCAGGTTGATCGCCAGAATCATCATCCCGGCGATGGCGTCCCCGCGCACAAACTTCGATGCCCCGTCCATCGCGCCGTAGAAATCGGCCTCGCTGGCAACATCTTTACGCCGGGTTTGCGCCTGCGCCTGGTTGATCAATCCGGCGTTAAGATCGGCGTCAATCGCCATCTGTTTGCCGGGCATCGCGTCTAAGGTAAAGCGGGCAGAAACCTCGGAAATACGCTCGGCCCCTTTGGTGACGACAATAAAGTTGATTGTCAACAGCGTCAGTAAATCCGAGCGTGAAAGCATTATCGCCGCGCTGCACGGGCAGTCGATTTTTAACGGTGGTGGGCTGTCGCCGTTAAATAAAATCAGCCCGTCTCATCCGCCAAAACCTGCCACCGTGGCGGTGCCGGAAGAGACGGAGAAAAAAGCGCGTGATGTGAATGAGAAAACGGCGCTGCTGAAGAAGAAATCCGCCACCGAGCTTGGTGAGCTGGCAACCAGTATCAACACCATTGCCCGTGATGCGCATATGGAAGCGAATCTGGAGATGGAGATTGTTCCCCAGGGATTACGCGTGCTGATTAAAGACGACCAGAACCGCAATATGTTTGAACGCGGCAGCGCGAAGATTATGCCGTTCTTTAAAACGCTGCTGGTGGAGCTCGCGCCAGTGTTCGACTCGCTCGATAATAAAATTATTATTACCGGGCATACCGATGCGATGGCCTACAAAAACAATATCTACAACAACTGGAACCTTTCGGGTGACCGCGCGCTTTCGGCTCGTCGGGTGCTGGAAGAGGCCGGAATGCCGGAAGATAAAGTGATGCAGGTAAGCGCAATGGCGGACCAGATGCTGCTGGATTCCAAAAATCCGCAAAGCGCGGGCAACCGGCGCATTGAGATTATGGTGCTGACCAAAAGTGCGTCCGATACGCTGTATCAATACTTTGGTCAGCATGGGGATAAAGTGGTGCAGCCGCTGGTGCAAAAGCTGGATAAGCAGCAGGTGCTTTCGCAGCGAACGCGTTAAATGCTGAATCTTTACGCATTTCTCAAACCCTGAAATCACTGTATACTTTACCAGTGTTGAGAGGTGAGCAATGCGTAAAATCATTCATGTGGATATGGACTGCTTTTTCGCCGCAGTGGAGATGCGCGACAATCCCGCCCTGCGCGATATCCCTATTGCTATTGGCGGCAGCCGCGAACGTCGGGGGGTGATCAGCACCGCCAATTATCCCGCGCGTAAATTTGGCGTACGTAGCGCTATGCCGACAGGGATGGCGCTCAAATTATGCCCACATCTCACCTTGCTTCCGGGGCGCTTTGACGCCTACAAAGAAGCCTCAAATCATATCCGTGAAATCTTCTCGCGCTACACCTCGCGCATTGAACCGTTGTCACTGGATGAGGCTTATCTCGATGTCACCGATAGCGTCCATTGCCACGGTTCTGCGACCCTCATCGCCCAGGAAATCCGCCAGACAATCTTCAACGAGCTGCAACTGACGGCGTCTGCGGGCGTGGCACCAGTAAAGTTTCTCGCCAAAATCGCCTCCGACATGAATAAACCCAACGGCCAGTTTGTGATTACGCCGGCAGAAGTTCCGGCATTTTTACAAACCTTACCGCTGGCAAAAATCCCCGGCGTCGGCAAAGTCTCAGCGGCAAAACTGGAAGCGATGGGGCTGCGGACCTGCGGTGATGTACAAAAGTGTGATCTGGTGATGCTGCTTAAACGCTTTGGCAAATTTGGCCGCATTTTGTGGGAGCGTAGTCAGGGGATTGACGAACGCGATGTTAACAGCGAACGGTTGCGAAAATCCGTCGGCGTGGAACGCACGATGGCGGAAGATATTCATCACTGGTCTGAATGTGAAGCGATTATCGAGCGGCTGTATCCGGAACTTGAACGCCGTCTGGCAAAGGTAAAACCTGATTTACTGATTGCTCGCCAGGGGGTGAAATTAAAGTTCGACGATTTTCAGCAAACCACCCAGGAGCACGTCTGGCCGCGGCTGAATAAAGCTGATCTAATCGCCACCGCGCGTAAAACCTGGGATGAACGCCGCGGCGGGCGCGGTGTGCGTCTGGTGGGGCTGCATGTGACGTTGCTTGACCCGCAAATGGAAAGACAACTGGTGCTGGGATTATGATGTATACTATTATGTATATTCTGGTGTGCATTATTATGAGGGTATCACTGTATGCATCGAATTCTCGCTGAAAAATCGGTCAATATCACTGAGTTACGTAAAAACCCAGCTAAATACTTTATTGATCAACCGGTTGCGGTTCTTTCTAATAATCGCCCCGCAGGATATCTCTTAAGTGCCAGCGCATTCGAAGCGTTAATGGACATGCTTGCTGAACAAGAGGAGAAAAAGCCCATAAAGGCGCGCTTCCGTCCAAGTGCTGCAAGATTAGAGGAAATTACACGCCGCGCTGAACAATATCTTAATGATATGACGGATGATGATTTCAATGACTTTAAGGAATAAGGATGCGGGTATTCAAAACAAAACTTATTCGCCTGCAACTTACAGCAGAGGAACTTGATGCGTTAACGGCGGATTTTATTTCCTATAAGCGTGACGGTGTTTTGCCAGATATATTTGGTCGCGATGCACTCTACGACGACTCCTTTACCTGGCCATTAATCAAATTTGAGCGAGTTGCTCATATTCATCTGGCAAATGAGAATAATCCATTTCCGCCACAGTTGCGCCAATTCAGCAGAACGAATGACGAAGCGCATTTGGTATATTGTCAGGGGGCGTTTGATGAGCAAGCATGGTTGCTCATTGCCATTCTGAAACCTGAACCTCATAAACTGGCTCGAGATAACAACCAAATGCATAAAATTGGGAAAATGGCAGAAGCGTTTCGCATGCGTTTTTGAATTTATATTATGAATAACATACAAATAAGAAACTATCAGCCTGGCGATTTTCAGCAACTATGCGCTATTTTCATTAGAGCGGTTACGATGACCGCCAGTCAGCATTATTCACCACAACAAATTTCCGCCTGGGCGCAGATTGACGAATCTCGCTGGAAGGAGAAACTCGCGAAATCACAAGTGTGGGTTGCGATCATTAATGCACAACCGGTTGGTTTTATTTCCCGCATTGAACATTATATCGATATGTTATTTGTTGACCCTGAATACACCCGCCGTGGGGTTGCCAGCGCTTTGTTAAAACCTTTGATTAAGTCTGAATCCGAACTTACGGTGGACGCAAGCATAACCGCAAAACCCTTTTTTGAACGTTATGGTTTTCAGACAGTTAAGCAGCAGCGCGTTGAATGCCGGGGAGCGTGGTTTACTAATTTTTATATGCGATATAAACCGCAACATTAAATCCAGCTTGCAATGAAAATAACGCCCGCCTGGTATGTGCGCGTTTTCTGATTCCACAAACTGCAAGGAGGTAAATCATGACAAATCCTTTATCAATGACTCTTTGCAGACCTTTCCAGGATTAATTCTTTTTTTCTTGCCCTGGATTCGTCTGCCATTTCCTGATTTTTATATTTATATACTCTAAATAATTCGAGTTGCAGGAAGGCGACAAGCGAGTGAATCGCCAGGAGCTTACATAAGTAAGTGACTGGGGTGAACGAACGCAGTCGCAGTACATGCAACTTGAAGTATGACGAGTATAAATGGAATGGTACATGGGCAAATATATTCGTCCCTTATCCGATGCGGTATTTACCATCGCATCTGATGACCTGTGGATCGAGAGTTTAGCGATCCAACAATTACACACCACGGCAAATTTACCCAACATGCAGCGCGTAGTGGGGATGCCAGATTTACACCCCGGACGCGGCTACCCGATTGGCGCAGCGTTCTTCTCTGTTGGTCGTTTTTACCCGGCAAGACGTCGCGGTAACGGTGCTGGAAACAGAAACGGGCCGCTACTCTGACACACTGCGTTCGGCGCTGGTTTCTCTCGATGGCGATAACGCATGGGCATTAAGCGAAAGCTGGTGTGGCACTATTCAGTGGATTTGTCCGAGTCCGTATCGGCCTCATCATGGGCGCAAAAACTGGTTTCTGGGCATTGGGCGTTTTACCGCTGATGAGCAGGAACAATCGGATGCAATCCGTTATGAGACGCTGCGTTCGTCGGGGCCGGGCGGTCAACATGTCAATAAAACCGACTCGGCGGTACGCGCCACGCATTTGGCATCCGGTATTAGCGTGAAGGTTCAGTCAGAGCGTAGTCAGCATGCTAACAAGCGGCTGGCACGATTGCTGATTGCCTGGAAGCTGGAGCAACAGCAACAGGAAAATAGCGCGGCGCTGAAATCGCAGCGGCGAATGTTCCATCACCAGATTGAACGTGGCAACCCGCGACGGACATTTACAGGGATGGCTTTTATCGAAGGATAATGAAGGATGAAACTGCCGGAAGGCGATTAAACGCCATCCGGCAGCAAATCAAATAATTACTTCGCCGGAATTTCTTTCAGCAGTTCAGTCAGCAGTGTCCAGTAATGACCTACGCTTTCGATGTGAACTTGCTCATCCGGAGAGTGTGGACCGGTGATAGTTGGCCCGATAGAAACCATGTCCATTTCCGGATACGGTTTTTTGAACAGACCACATTCCAGGCCCGCGTGGATAATCTGGATGTTCGGCGTCTTGTTGAACAGGCGCTGATAGGTTTCACGTACCAGATGCATCACCGGAGAATTAGCGTCCGGCTGCCAGCCAGGATATGCGCCTTTCGCTTCGGTTTTCGCGCCAGCCAGTTTACCCAGCGAATCCAGCATGCTCACCACGTAGTCTTTACCGCTGTCGATCAGTGAACGGATCAGGCAGTGAATTTCTACGTTATTGTCAGTCATGGTCACCACACCGACGTTCAGGGAGGTTTCAACCACACCTTTGGCTACATCGGAGTTACGAATCACACCGTTCGGGGTGGCGTTCAGCAGACGAATAAAGGTATCGCGAGATTTCGCAATCAGGGCAGCTTTATCGTTCGCTACAGAGTCCAGCAACAAGGCCAGATTTTTCTCTTTTTCTGCCAGCTCGTTTTTCAGGATCTCCTGATAGGTATTCACCAGAGATTTCAGGACGTCGACTTTATCAGCTGCGACAGCAATGGTCGCAAAGGCTTCACGCGGGATGGCGTTACGCAGTGTGCCGCCGTTGAAATCGATAAGGCGCAGATCCAGTTCTTCCGCATGACCCGCCAGGAAGCGCACCAGCAGTTTGTTGGCATTACCCAGCCCAACGTGGATTTCCCCGCCGGAGTGACCGCCTTTCAGACCTTTTAAGGTTAACTTGAAGGTTTCAAAACCAGCTGGAACCGCTTCACGATCTAAATGCAGGTTGGAGGTGAAGTCGATACCCCCCGCACAACCCATGTAGATTTCACCTTCTTCTTCGGAGTCGGTGTTAATCAGAATATCAGCCTGCAACCAGTTGCCCTGTAAGCCGAACGCACCGTCCATACCGGCTTCTTCGGTCATGGTCAGCAGCACTTCCAGCGGGCCGTGAACCACGTTTTCGTCAGCCAGAACCGCCAGCGCAGAGGCCATACCAATGCCGTTATCCGCACCCAGCGTGGTGCCGCGCGCTTTAACCCATTCGCCATCAATATAAGGCTGGATAGGATCTTTCGTGAAGTCATGCACGGTGTCGTTATTTTTCTGCGGCACCATATCGAGGTGGGCCTGTAAGACGACCGGTTTACGATTTTCCATACCTGCGGTAGCAGGTTTACGAATCAGGATATTACCTACCTGATCGCGTTCGACATGGAAACCTTTCTCTTTTGCCCAACCAACAATGTATTCAGCGAGTTGCTCTTCATGATAGGACGGGTGAGGAATAGAACAGATTTTGGCAAAAATATCCCACAGCGGCTGTGGAGATAATTGAGACAGTTCAGACACGTTAAGTCTCCTTGTCGATCACCCGCAAAACAGTATTGCAGGTCACAGGGTTAGCAGAAAATGTTGTCAACACAAGACAGGCTTGCGAGATATGTTTGAGAATACCACTTTATCCCGCGTCAGGGAGAGGCAGTGCGTAAAAAGACGCGGACTCATGTGAAATACTGGTTTTTAGTGCGCCAGATCTCTATAATCTCGCGCAACCTATTTTCCCCTCGAACACTTTTTAAGCCGTAGATAAACAGGCTGGGACACTTCACATGAGCGAAAAATACATCGTCACCTGGGACATGTTGCAGATCCATGCACGTAAACTCGCAAGCCGACTGATGCCTTCTGAACAATGGAAAGGCATTATTGCCGTAAGCCGTGGCGGTCTGGTACCGGGTGCGTTACTGGCGCGTGAACTGGGTATTCGTCATGTCGATACCGTTTGTATTTCCAGCTACGATCACGACAACCAGCGCGAGCTTAAAGTGCTGAAACGCGCAGAAGGCGATGGCGAAGGCTTCATCGTTATTGATGACCTGGTGGATACCGGTGGTACTGCGGTTGCGATTCGTGAAATGTATCCAAAAGCGCACTTTGTCACCATCTTCGCAAAACCGGCTGGTCGTCCGCTGGTTGATGACTATGTTGTTGATATCCCGCAAGATACCTGGATTGAACAGCCGTGGGATATGGGCGTCGTATTCGTCCCGCCAATCTCCGGTCGCTAATCTTTTCAACGCCTGGCACTGCCGGGCGTTGTTCTTTTTAACTTCAGGCGGGTTACAATAGTTTCCAGTAAGTATTCTGGAGGCTGCATCCATGACACAGGCAAACCTGAGCGAAACCCTGTTCAAACCCCGCTTTAAACATCCTGAAACCTCGACGCTAGTCCGCCGCTTTAATCACGGCGCACAACCGCCTGTGCAGTCGGCCCTTGATGGTAAAACCATCCCTCACTGGTATCGCATGATTAACCGTCTGATGTGGATCTGGCGCGGCATTGACCCACGCGAAATCCTCGACGTCCAGGCACGTATTGTGATGAGCGATGCCGAACGTACCGACGATGATTTATACGATACGGTGATTGGCTACCGTGGCGGCAACTGGATTTATGAGTGGGCCACCCAGGCGATGGTGTGGCAACAAAAAGCCTGTGCGGAAGACGATCCGCAACTCAGTGGTCGTCACTGGCTGCATGCGGCTACGTTGTACAACATTGCCGCCTATCCTCATCTGAAAGGAGATGACCTGGCCGAGCAAGCGCAGGCTTTGTCAAACCGCGCCTATGAAGAGGCCGCTCAGCGTCTACCGGGCACGATGCGGCAGATGGAGTTTACCGTACCCGGCGGTGCGCCCATCACCGGCTTTTTGCATATGCCGAAAGGCGATGGCCCGTTCCCGACGGTATTAATGTGTGGTGGTCTGGATGCGATGCAGACGGACTATTACAGCCTGTATGAACGTTATTTTGCGCCGCGCGGCATTGCGATGCTGACTATTGATATGCCGTCGGTGGGCTTTTCTTCAAAATGGAAGCTCACCCAGGACTCCAGCCTGTTGCATCAGCACGTCTTAAAGGCGCTGCCTAACGTACCGTGGGTGGATCACACTCGCGTCGCGGCCTTTGGTTTCCGTTTCGGCGCTAACGTTGCCGTGCGTCTGGCATACCTTGAATCGCCGCGTCTGAAAGCGGTTGCCTGTCTTGGTCCGGTAGTTCATACCCTGTTGAGTGATTTTAAGTGCCAGCAACAGGTGCCGGAAATGTATCTTGACGTTCTGGCCAGTCGTTTGGGGATGCATGATGCTTCCGATGAAGCGTTGCGCGTGGAGCTGAATCGCTATTCATTAAAAGTGCAAGGATTGCTGGGACGTCGCTGCCCAACGCCAATGTTATCAGGCTACTGGAAGAACGATCCGTTCAGCCCGGAAGAGGACTCACGCTTAATCACCTCATCATCTGCTGACGGTAAATTATTAGAGATCCCATTTAACCCGGTGTATCGGAATTTTGACAAAGGTCTTCAGGAAATCACCGACTGGATCGAAAAACGCTTGTGTTAAAAATTTGCTAAATTTTGCCAATTTGGTAAAACAGTTGCATCACAACAGGAGATAGCAATGACGTTACCGAGTGGACACCCGAAGAGCAGATTGATCAAAAAATTTACCGCACTAGGCCCGTATATTCGTGAAGGTAGGTAATGACTCCAACTTATTGATAGTGTTTTATGTTCAGATAATGCCCGATGACTTTGTCATGCAGCTCCACCGATTTTGAGAACGACAGCGACTTCCGTCCCAGCCGTGCCAGGTGCTGCCTCAGATTCAGGTTATGCCGCTCAATTCGCTGCGTATATCGCTTGCTGATTACGTGCAGCTTTCCCTTCAGGCGGGATTCATACAGCGGCCAGCCATCCGTCATCCATATCACCACGTCAAAGGGTGACAGCAGGCTCATAAGACGCCCCAGCGTCGCCATAGTGCGTTCACCGAATACGTGCGCAACAACCGTCTTCCGGAGACTGTCATACGCGTAAAACAGCCAGCGCTGGCGCGATTTAGCCCCGACATAGCCCCACTGTTCGTCCATTTCCGCGCAGACGATGACGTCACTGCCCGGCTGTATGCGCGAGGTTACCGACTGCGGCCTGAGTTTTTTAAGTGACGTAAAATCGTGTTGAGGCCAACGCCCATAATGCGGGCTGTTGCCCGGCATCCAACGCCATTCATGGCCATATCAATGATTTTCTGGTGCGTACCGGGTTGAGAAGCGGTGTAAGTGAACTGCAGTTGCCATGTTTTACGGCAGTGAGAGCAGAGATAGCGCTGATGTCCGGCGGTGCTTTTGCCGTTACGCACCACCCCGTCAGTAGCTGAACAGGAGGGACAGCTGATAGAAACAGAAGCCACTGGAGCACCTCAAAAACACCATCATACACTAAATCAGTAAGTTGGCAGCATCACCTGAAGGTAAGTGCAAAGATAATCGATTCTTTTTCGATTGTCTGGCTGTATGCGTCAACGTGAAACCGGCACCGGAAGTGCGTGAATTCTGGGGCTGGTGGATGGAGCTGGAAGCGCAGGAATCCCGTTTTACCTACAGTTACCAGTTTGGTCTGTTCGATAAAGCAGGCGACTGGAAGAGTGTTCCGGTAAAAGACACTGAAGTGGTTGAACGACTGGAGCACACCCTGCGTGAGTTTCACGAGAAGCTGCGTGAACTGCTGACGACGCTGAATCTGAAGCTGGAACCGGCGGATGATTTTCGTGACGAGCCGGTGAAGTTAACGGCGTGAGTGAAATGTGCCGGATGCATCACATCCGGCAATATTCATTAAAACTGATACGTCATGCCAACCGCGACAATATCATCATTATTAATATTCAATTTGTTATCGCTATCCAGTTGGTTGATTTTATAATCAACAAACGCTGACATATTTTTGTTGAAATAATACGTAGCACCGACGTCGATATAATTGACCAGATCTTCATCACCGATACCTTCAATATCTTTCCCTTTCGATAAGACATAACCCAGCGATGGACGCAGACCAAAGTCAAACTGGTATTGAGCGACCGCTTCAAAGTTCTGTGTCTTATTGGCAAAGCCGCCAGTTATTGGCGTCATTTTGCGTGTTTCAGAATAGAAAGTTGCCAGATAAATATTATTGGCATCGTATTTCAGACCTGTTGCCCATGCTTCTGCACGCTTGCCTGTGCCACGGCTTTGCAGGTTCTGCTCGTTGGTGCGATCTGAGTTGGTATAGGCCCCACTAATGGCGAAATCGCTGCCGCCAAAGTCATATGTCAATGACGTGCCGAAGCCATCGCCGTTTTGCTTTTTAACGTCGCGGTTTTCGTTTTTCCCTTGATATTGCAGGGTTAAGTTCAGGCCATCGATAACGCCGAAGAAGTCGGTGTTCCGATACGTCGCCAGACCGCTGGCGCGTTTGGTCATAAAGTTGTCGGTCTGCGCCGAGGAATCGCCACCAAATTCCGGGAACATATCGGTCCAGGCTTCCACGTCATACAACGCCCCCAGGTTACGACCATAATCGAAAGAACCCAAATCTTTATATTTCAACCCGGCAAAAGCGAGACGCGTTTTTTGCTGTGCAGTATCACTCTCTGCTTTATTACCGGCAAACTCTGCTTCCCAACGACCATAACCAGTCAGTTGATCGTTAATTTGTGTTTCGCCTTTGAAACCAAAACGGATATAACTCTGGTCGCCATCTTTACTGGCGTTATCACTCATATAATGCATGGCTTTAACTTTGCCATAGACATCCAGTTTATTACCGTCTTTATTATATATTTCTGCAGCCTGTACAGATGCAGATGCCACAATGCCCATCACCACTAATGCCAGAGTGCTCTTTTTCATTTTCATTCCTGATTTTAATTAACGCGCGAATATTCAGCGGGAGAGTCCCGTTGAAAACAGGAAAGTTTTTAACCTGAGATTGTTAAAGATATATTACAGATTAATAATATTCTTAAAATGTGGTAATTTATTAAATCTGTAATAAAAGCGTAAACAACTGCCGCTAGGCTTGCTGATCCCGCGCAACAAAACGCCATGCTTTGCTCGCAGATGGTTGGCAACCGACGACAGTCCTGCTAAAACGTTCGTTTGATATCATTTTTCCTAAAATTGAATGGCAGAGAATCATGAGTGACAGCCAGACGCTGGTGGTAAAACTCGGCACCAGTGTGCTAACAGGCGGATCGCGCCGTCTGAACCGTGCCCATATCGTTGAACTTGTTCGCCAGTGCGCGCAGTTACATGCCGCCGGGCATCGGATTGTTATTGTGACGTCGGGCGCGATCGCCGCCGGACGTGAGCACCTGGGTTACCCGGAACTGCCAGCGACCATCGCCTCGAAACAACTGCTGGCGGCGGTAGGGCAGAGTCGACTGATTCAACTGTGGGAACAGCTGTTTTCGATTTATGGCATTCACGTCGGGCAAATGCTGCTGACCCGTGCTGATATGGAAGACCGTGAACGCTTCCTGAACGCCCGCGACACCCTGCGAGCGTTGCTCGATAACAATATCGTTCCGGTAATCAATGAGAACGATGCTGTCGCTACGGCAGAGATTAAGGTCGGCGATAACGATAACCTTTCTGCGCTGGCGGCGATTCTTGCGGGTGCCGATAAACTGTTGCTGCTGACCGATCAAAAAGGTTTGTATACCGCTGACCCGCGCAGCAATCCGCAGGCAGAACTGATTAAAGATGTTTACGGCATTGATGACGCACTGCGCGCGATTGCCGGTGACAGCGTTTCAGGCCTCGGAACTGGCGGCATGAGTACCAAATTGCAGGCCGCTGACGTGGCTTGCCGTGCGGGTATCGACACCATTATTGCCGCGGGCAGCAAGCCGGGCGTTATTGGTGATGTGATGGAAGGCATTTCCGTCGGTACGCTGTTCCATGCCCAGGCGACTCCGCTTGAAAACCGTAAACGCTGGATTTTCGGTGCGCCGCCGGCGGGTGAAATCACGGTAGATGAAGGGGCAACTGCCGCCATTCTGGAACGCGGCAGCTCCCTGTTGCCGAAAGGCATTAAAAGCGTGACTGGCAATTTCTCGCGTGGTGAAGTCATCCGCATTTGCAACCTCGAAGGCCGCGATATCGCCCACGGCGTCAGTCGTTACAACAGCGATGCATTACGCCGTATTGCCGGACACCACTCGCAAGAAATTGATGCAATACTGGGATATGAATACGGCCCGGTTGCCGTTCACCGTGATGACATGATTACCCGTTAAGGAGCAGGCTGATGCTGGAACAAATGGGCATTGCCGCGAAGCAAGCCTCGTATAAATTAGCGCAACTCTCCAGCCGCGAAAAAAATCGCGTGCTGGAAAAAATCGCCGATGAACTGGAAGCACAAAGCGAAATCATCCTCAACGCTAACGCCCAGGATGTTGCTGACGCGCGAGCCAATGGCCTTAGCGAAGCGATGCTTGACCGTCTGGCACTGACGCCCGCACGGCTGAAAGGCATTGCCGACGATGTACGTCAGGTGTGCAACCTCGCCGATCCGGTGGGGCAGGTAATCGATGGCGGCGTACTGGACAGCGGCCTGCGTCTTGAGCGTCGTCGCGTACCGCTGGGGGTTATTGGCGTGATTTATGAAGCGCGCCCGAACGTGACGGTTGATGTCGCTTCGCTGTGCCTGAAAACCGGTAATGCGGTGATCCTGCGCGGTGGCAAAGAAACGTGTCGCACTAACGCTGCAACGGTGGCGGTGATTCAGGACGCCCTGAAATCCTGCGGCTTACCGGCGGGTGCCGTGCAGGCGATTGATAATCCTGACCGTGCGCTGGTCAGTGAAATGCTGCGTATGGATAAATACATCGACATGCTGATCCCGCGTGGTGGCGCTGGTTTGCATAAACTGTGCCGTGAACAGTCGACAATCCCGGTGATCACAGGTGGTATAGGCGTATGCCATATTTACGTTGATGAAAGTGTAGAGATCGCTGAAGCATTAAAAGTGATCGTCAACGCGAAAACTCAGCGTCCGAGCACATGTAATACGGTTGAAACGTTGCTGGTGAATAAAAACATCGCCGATAGCTTCCTGCCCGCATTAAGCAAACAAATGGCGGAAAGCGGCGTGACATTACACGCAGATGCAGCTGCACTGGCGCAGTTGCAGGCAGGCCCTGCGAAGGTGGTTGCTGTTAAAGCCGAAGAGTATGACGATGAGTTTCTGTCATTAGATTTGAACGTCAAAATCGTCAGCGATCTTGACGATGCCATCGCCCATATTCGTGAACACGGCACACAACACTCCGATGCGATCCTGACCCGCGATATGCGCAACGCCCAGCGTTTTGTTAACGAAGTGGATTCGTCCGCTGTTTACGTTAACGCCTCTACGCGTTTTACCGACGGCGGCCAGTTTGGTCTGGGTGCGGAAGTGGCGGTAAGCACACAAAAACTCCACGCGCGTGGCCCAATGGGGCTGGAAGCACTGACCACTTACAAGTGGATCGGCATTGGTGATTACACCATTCGTGCGTAAATAAAACCGGGTGATGCAAAAGTAGCCATTTGATTCACAAGGCCATTGACGCATCGCCCGGTTAGTTTTAACCTTGTCCACCGTGATTCACGTTCGTGAACATGTCCTTTCAGGGCCGATATAGCTCAGTTGGTAGAGCAGCGCATTCGTAATGCGAAGGTCGTAGGTTCGACTCCTATTATCGGCACCATTAAAATCAAATTGTTACGTAAGATCTTATCATTCTCCCACCAAAAAATTATCTTAATGTAACAGCTGGTGTAAGTAAATTCTATCAACGAAGATCAATCTTATCTACTGACCAAAAAGGCCTGATAGGGCTTCGCTCACTATACATCCTTGGCTGCAGGTTTAGTTGTACACCACTCCTAAATTTAATGTGTTGGCAATGTGTTCAATAAAGCTCGAACAAATTAGCTCATTATGATCGGTTAATACTTCAACTTCTGGTTGCATGATTGTTTGTCCGTAAAAAGATAACGCGCCTGCCGGGTAGTAGCAGGCGCATTACGCAATAGGTAAACAAGGGAGGAAGTTCAGAAATGTAAATCGGGAAGGTTGTACGCAATGTTCATCGTACTACGTTGTTACGGCTTTGCCGCAACAAGCCAGTTGCCTGCCGCGCTCGCAGAATGTCTGCAGCCCGGAGATAAGGAGATTGTTCCTGCCAGCTAAATCCCTTCCTGTCGATACGAACCAGCTCGTATTTTTCTACCAGAAAATTCACGGCATCGGCTAGGGTGATACCGGCATCGATGTGTTCCTTAATCACAGCCTCATTGCAGAATGGCGTGTCGTTTATTGTCAGACCATAGTGCTGTTCCAGCAGACGTGTCAGTAACATTTGCCAGACAGCCACGGGTGACAGGCAGGGCTTCACCGCCCGCTGAGTTATTGCAGGTAAAGTTTTCATGTTTGCTCTCGTGTAGGTAATTAACGCTGAGTGGGGTAAATGGCGATGTATACGTAGCCGCAACTGCCAAGGGTGTCGGCTTCGCAGGTTAAATCGTTGTGGTACAGGGTAACGCAGTGGGCATGGTGGGGGCTGAGTTCACCGGTGGTCAGCATCGATTCCATCTGGAGGATAAAGTGCGGGAATGTTTCATCCAGCTTCCGGCATTCGATGTCACTGAACTTGCCGGTGATGCTGGCCCGGTCAGCCAGATAATGCAGTCGGTTGCCTTCCTGCACCAGACGGGCTCCCAGGCGCAGTGTAATCTCCCGCTGCAGGCCCCTGGTAGGGTTGCTCATTACAGTTCTCCACTATTGTCAGTTCAGGGTGATGCTCATCAGGCAGGTATAGGGCCCATTGCGGTCCTGGCGGCGTTCGGCGTATACCGCGAGGACTCCGGCGATATCCGGAACGTCCCTGCCGGTGTAATGACAGACGCTACCGTGCCACTGGTATTTGCCGGTGCAGTAGCGAAAGATTCGGGACTCAGGATGCTGGCGGTATATCGTCATTGCCCTGCGTTTACTGATAATTTTCATGTAATACCTCAAAGCAGACCGTGTTCTGCGAACGAATAGATTTGCCTGCCACCGACAATCAGATGGTCAGGGACACGGATATCCACCAGCTGAAGCACCTGAACCAGTCGCTGCGTGAGGGTTTTGTCGGCCTGGCTAGGTGTCGTCTCGCCGGAAGGATGGTTATGCGCGAGTATCACCGCCGCCGCGTTGAAGTGCAGAGCACGTTTGACCACCTCCCGGGGATGCACCTCGGTGCGGTTAATCGTGCCGGTGAAGAGCGTTTCATGGGCAATCAACTGATTCTGGTTGTCCAGATACAACACCCGGAACTCTTCCCGCTCAAGCGCGGCCATATGCAGTCGCAGCCATTCACGTACGGCGTGGGTAGAGGTGAAGGCTACGCCGGGCTCATGCAGGTGGCGGTCCAGAGCCCTGAGCGCCCGCTGAATGAGACGCCGGTCCTGTGGCGTCATCTCGCCGGGTAAAAAGGAAAGCTGTTTCATCTGTTGCTCCTTCGGTCAGTCGATAATACGCAGAATGGCGTGAGCCTCTGGATGTTGCATGGCATACTCCCGCAGGCGGTAATAGTGTGCGGTCATCGCGTCACATTCTGTACGGCAGGCATGGTGGCTATACGCAATCAGGCAGACAGCAATACCTGCTGCTTCTGCACTCATTTGGGCATCGTTACCGTTCAGGCAGTTAAACAGACGCCATGTCTCATCGTTGTCAGGCTCGGGGGACATAAATGCGCCGCCATTGCTGAGGGTGTAGAACGACCAGATACCACCGCTGTAGCCCTCACAGAAGCGGTCCATCCAGGCGAAGATATGCGGCTCCAGGAGTAGCCACTGCGGGATAGCGCCAAAGTACTGTGGCCAGAAATCGATACGCTGTTCATCGGGGACCGGCGTGACGGTCAGTTCAAATTCGGGTTGGTTAGCGGGTGCGAGGTCGTGCTGCGTCTGTGTTGTCATGGGTATGTCTCCGTCAATAAAAACGCCAGCGGCGATGGCTGGCGTATGGGGATATAAAGTGTGTTCGGGGAGGTGAATGCGGGTAAATGCTTCGCGATCAGCGGGTGGCCGTGTCTGTACGGATGCCTGAGGTGCGGATATAGCGGTTAAGACCTTCACCGGCATCCGGCTCAAAGTTCCATGCCCGCCAGACCATCCGGCCTTCAGTATCACGAACCACCAGACGGAAGTGACTGCCCTGGTCGTCTTCGAGTGTGATATTGCTGTACGTGGTAGTGACCGCTTGCGCTTGTCTCCGGGTGAAAGGCCCCGGTGGCAGCAACACGGATTGGGTCATTTTCGGGCTCCTGATAAAAGAAAACCCCGGCAGCCTGCTAGCTGTCGGGGTGAATTTGCTGGGGAAGATACTACTATCAGTCGTTGCTGCAGTCTCCGAGAGTGGACAGAACTTTCTCAGCGTTCTTCCGGTCCGCAGTGAAGGTCCCTGCTTTGTGGTCATTGACGTAGACGTCGAACTGCCCGGCCTCAGAGATATTGCTGATGAAGTCAAACCAGGCGTTATCGCCGTTACGCCAGCCCAGGCTGGACGGAATAATGTACTGCTGGTGATCCATCACTACGGTGATAGTAGTGTCGTCATCGTGCGAACTGACCATCTTGTCATCGGCAAGGGTAAGAAAGACTGAATGCTGATAGAAACCATTCTGGTCCGGGTTCCCTGTGCAGTTGATGGTAAACGTCTTTCCGCTGGCTTCGGTCACGCTGTATTCCGTATTGCCCTGACCGTAACCCTGCTGCCAGAACCCCGGGATAGCAGAGGCATTAAAGCTCGCGAGCAGTACACCCGCCAGCATAAACCGACTTAGTGAAAGTATTGTCATTCTTGTCTCCTTTGTCGTTGTTTTATTCCTGATTGTCAGGGTTCGAGGGTATCAGTAGCTGCCCCATCAGTTTGCCGTCATGGGCGTACTCAAAGTATTTTTCTTTGGTATACGGGTCCGTCACCTCCTGGTATTCCAGTTTGATGTTATCGGCAATACACAGCGCATTCATCAGTGGCTGGACGGTTTTTTCCTGCATATCCACGAGGTAGTAGTAACTGCCATCCTCGCAGCCATCGGGCGACTGGCGGGTACGTAAAACCTGCAAGGTGGGACCGGATAAGTAGTCAACCTGTGACCATTCTTCGCTGACATCATCCTGGTGGCTGACCACATCACTGAAACGCGGTGGGGTGAGGTCCTTAAATTTACTGATGGCCTTCAGGTCATCACTTCTGTCATCGCATGCGATGAGAAACAGAGTGGTGGCAACCAGCGCCAGCAGAGGCAGTGTTTTACGTTTCATTATTTTTTTCCTGAAATCAGACGAACCACTTTGGCAAAGACATAAATGCCCACGAAAATACCCACCGGCACGCCGACGAACGGTGTCAGCGCGACACTGGCAGCACCGGCTGCGCCACCTCCCGTCAGCAGTGCGGCAACAGTGGCAAGGGTCAGGGCCGCGAGACTGTCGGACACCCCGGTTTTGTTCAGAATGATGACGATGACAACAATGGCGATAATGGCAATATCCGGACTGATACTCCAGGTCCAGATACATCAGCCGCTCACGAAAATCACGCCGCAGCGTGCGCACCGACACACCAAACTCAGCGGCAAGCTTACGCACACTCAGCGTTTCCCCTGCCACCAGACGGCTGATTATCAGTGACAGCCTGACAGCCAGCCGGTCATGGCGGCGTTCTGCCTGTGTCATGAGACGTTCTCCGTGAAAGTTAACTGACTGAAAATGATGTGATTACTTTAAAGAGGGGGTCGGACAGGGTATGGACACCACAGAAACTATTTTTCATTTCTGCAAAAGCCAGAGGCAGCGGGGGTTACAGGCCTTCCCTCGGTGAGTGAGGACCGTCAGCACGGTGCGATGCGGACAGGTGGTGTCCGATATTAACAAAGCAGCAACATTAAACGGTCACTGCAGTTGCGTGAGCAGGGCTTCCGCCATCACCCACAGTGCCCGGTTAAGTTTCACGTCCCCGTCGATACCGCGAACGGCACGGGTATGTGACCGTCCTCCTTTGGCATTACGGCCACTGAGCCCGCCCTTAATCAGGTTCTCCTGAATACGCTGGTACGTGGTCCACAGGTCATTGCTCTCATCCTGCCAGCGGCGAGGGGAGAGGATCTGCGATTCAGTCACCGGCTGGTGGTCTTCACCAAAGCGGTATGTGAGGGCGGCTTTTGCCAGTGCCTGCTGTGCCGGGGGTGGCAACAGCAACGACTGCATGGCATCCCGTTTCTCCTCCACCCGGTCAAAAATCCCCAGCACCTCATACGCGCCTTCAATCACCTGACTCACCACGTCCCCCTTGTGTGGCACCCGCACCTCGCCAAACGACTCACCGCAGACGAGCCCGTTCTGACAAACCGCACGAAATAGTCCCGGCAACATCTGATACGAACTGGTTCCATCGTGAGAGTTGAGTAGAATAATTTCCGGCACCTGTTTACCGGTGATCTGCCCTTCCCGCCGCAGACGCAGCATATGCTTTGTATGTTCACGACGACCCGGGTCACGCACGCGGGTCTGACAGGCAAAGAATGGCTGGAAGCCTTCTCGCTGTAGGCTGTCGAGCAGGGAGATGGTGGGTATATAGGTATAACGCTCACTACGGGACTCGTGTTTGTCCTCACTGAATACACTGGGCACTACGCGAAACAGCTCTTCACGGGTTAACGGACGGTCGCGACGGATAAGGTTTGCTGCGCCAAAGCGCGAAGCCAGACGGGTCATAAGCAGACTCCTCATAACGGGAAAACAAATAAAAGGGATCCCCGTCGCATCGGCGACAGGGGCAGGGAAGTAACAGGGATGGGTTAAATACTCAGAAGAAGAAATCCCAGACGGCGCGGGCCACTGACACCACCGTGGTGCGCACGGCCTGAATGACGGCCCGCACCGGGGCGGGTATCAGGGGAAAGGCACTGATGCTATCGAGTACGGCCCCGACGGTTTCACCAAAATCGCTACGAGCCTGTTCCCGGACTACCGTCGTGCGAAAGGAAGGATGGAGTTGCGACACCACCGGGCTGGTGGCCTCACGTGGCAGGCACTTAATCATCCGCTCGGCCATCACCTTAAGCCCCCATTGTAGACGGACCGACACAGCACACACCGGATGGACGGGCTGGAACAGCTCATGCAGCAGGCAGATTTTGCGGCTGATATTCTGCTTCTGCGCCGTGGACAACTGTCCCCCACCGCTGGTAGGTTCGGCCTTATCCGACTGGCTGATAACAAACAGCACCTTATGCCGGTATACCTCTCCAATCACCTGATGATAAAAATGTTCATCCACCGTCAGCGCCCGGTCATCGGCCTTAATCAGCCACAGTACCAGGTCGAGGCGAGGAAGCTGTTCGCGGTACAGCGCAGCATACTCGGTATCGCGAGCGCCACTTTCGCCCACGCCGGGCAGATCCATCAGCGTTATATAGCGGTCGCCGACTTGCAGGCGAAAGCGCAGTGGCTCACGTGTACAGGCCGCCACATCGCTGACCGGTGATATATCTCCGGCAAACAGGGCATTGCACAGACTGCTCTTCCCAACACCGGTTTTACCCATAATGCCGATCACTGGCTCGTAGTTAGTTAACTGGTTAATTTGCTGCAGAAGCCGCTCTGATACCCATTGCGGCAGATCAGCAAGCGATTGCTGAAACGACTTCAAACCTTCAGAATTATTCATCACTACTCCTCTGAAAAATAATAAAAAACGGTAGAATCGTGAGATTCCGCCGTTAATTGCGTATGTTCAGAGTGATGATATATATCTGAAGATTTTTTCAATCCTCTGCGCTTGAGGCAGCTGCGCGACTGCTGGCTCAGGCAATGAATGAGTTATAATAGCAGCATTTACTAACAGGGATTTATTGAGAGTATGAGCCGCCGTGATACACCTTAAAATCTCAACCCAGCAAAGTTTCGGAGCCGCGAGCAAAAGTGAGAGCCTTCACAAAATAATGCTTAGTAATAAAGTTACTTTGAATTCAGAGCCCCGATTAATGTGAACATGATCAACGAATTTTACCCAGATTGAGTTCATTCAGTAGCCAGGTTTTGAACACATCAAGCGCAGAATGCATGTGTTGGTGCTGGGGGAAAACCAAATAATGACCGATGTAATGTATTTCGCTGGTACTGTTTACAAGTGGGCATACCAGTTTACCGCTAGCGATTTCACGTTCAGCCAGTAGTTTTGATTCAAGCACAACTCCCAAGCCGTCAACTGCGGCAGCAATCGCCATAAAGCTACGGTCAAATCGAAGGCCATAATTATTGGGTGGCGTCATCTTATTCGCCTCAAACCATCCTTTCCACTGGTACAACTGCACATCGCACTGAATCAATGTCAACGCATAGAGATCCTCTGGTTTCTTTAGCCGCTCAGCCAGTTGGGGAGAACACAGTGGCGTAAGTTCTTCAACAGCAAGCGGGATCTTCTCATAGGGTGATGGGCGGGGTTCACCGTAGACTATATCGAGATCAAAATCATCCTGTTCAAAACGTGCATATTCTGTGCTGGCTGAAAGTCGCAGATCGATGCTTGGGTTCTCACGTATGAACTTACCAAGACGTGGTAAAAGCCATTGATGGGCAAAACTCGGTGCAGTATGAAGGCGCAAAGGCCTGGATTCATCAGCCGTCACTAATGCCAACCCCTGCTGTAATTCGTTAAATCCCCGCTGTATGTGCTCAAGCAGTATTTCACCTTCTTTCGTCAGCGTAATTTCTCGCGTACTGCGCTGAAAAAGGCGTACATCAAGCAAGTTTTCCAGTTTGCGGATGGCATGGCTGATCGCACTGGGTGACAGTTCCAACTCAGAGGCGGCCAACGCAAAAGCTCCGGTACGACCAGCCGCTTCAAAGGCGCGTAACAGATTTAGAGGTGCTTTTGCTAAGAGCTTCATTCATGAATCCTTTTCACTAGGGATGAAGTGGTTTACTGAATTTGGCCACCTGAACAGAGGTGATATGCTCACCTCAGAACAACACAGGTGTCATAATGAAAAAAAGAAATTTCAGCGCAGAGTTTAAACGCGAATCCGCTCAACTGGTCGTTGACCAGAACTACACCGTGGCAGATGCAGCCAGCGCTATGGATGTCGGCCTTTCCACAATGACGCGATGGGTGAAACAATTACGTGATGAACGGCAGGGCAAAACACCAAAAGCCTCCCCCATTACCCCGGAACAAATTGAAATCCGTGAGCTCAGGAAAAAGCTACAACGTATTGAAATGGAAAATGAAATATTAAAAAAGGCTACTGTAGATTCAATTGGTCAACGCAACAGTTATGTGAAAACATGGGGTTGCGGAGGTTTTTTGAATGAGACGAACATTTACAGCAGAGGAAAAAGCCTCTGTTTTTGAACTATGGAAGAACGGAACAGGCTTCAGTGAAATAGCGAATATCCTGGGTTCAAAACCCGGAACGATCTTCACTATGTTAAGGGATACTGGCGGCATAAAACCCCATGAGCGTAAGCGGGCTGTAGCTCACCTGACACTGTCTGAGCGCGAGGAGATACGAGCTGGTTTGTCAGCCAAAATGAGCATTCGTGCGATAGCTACTGCGCTGAATCGCAGTCCTTCGACGATCTCACGTGAAGTTCAGCGTAATCGGGGCAGACGCTATTACAAAGCTGTTGATGCTAATAACCGAGCCAACAGAATGGCGAAAAGGCCAAAACCGTGCTTACTGGATCAAAATTTACCATTGCGAAAGCTTGTTCTGGAAAAGCTGGAGATGAAATGGTCTCCAGAGCAAATATCAGGATGGTTAAGGCGAACAAAACCACGTCAAAAAACGCTGCGAATATCACCTGAGACAATTTATAAAACGCTGTACTTTCGTAGCCGTGAAGCGCTACACCACCTGAATATACAGCATCTGCGACGGTCGCATAGCCTTCGCCATGGCAGGCGTCATACCCGCAAAGGCGAAAGAGGTACGATTAACATAGTGAACGGAACACCAATTCACGAACGTTCCCGAAATATCGATAACAGACGCTCTCTGGGGCATTGGGAGGGCGATTTAGTCTCAGGTACAAAAAACTCTCATATAGCCACACTTGTAGACCGAAAATCACGTTATACGATCATCGTTAGACTCAGGGGCAAAGATTCTGTCTCAGTAAATCAGGCTCTTACCGACAAATTCCTGAGTTTACCGTCAGAACTCAGAAAATCACTGACATGGGACAGAGGAATGGAACTGGCCAGACATCTAGAATTTACTGTCAGCACCGGCGTTAAAGTTTACTTCTGCGATCCTCAGAGTCCTTGGCAGCGGGGAACAAATGAGAATACAAATGGGCTAATTCGGCAGTACTTTCCTAAAAAGACATGTCTTGCCCAATATACTCAACATGAACTAGATCTGGTTGCTGCTCAGCTAAACAACAGACCGAGAAAGACACTGAAGTTCAAAACACCGAAAGAGATAATTGAAAGGGGTGTTGCATTGACAGATTGAATCTACAACCGCGCTCTTGATGTCAGACTCCCTGAACAGTTCTCGATAATCGGGAAACTCAGGGCGCGTTATCCTGTGGCCACTCTCTGCCATGTGTTCGGGGTTCATCGCAGCAGCTACAAATACTGGAAAAACCGTCCTGAAAAGCCAGACGGCAGACGGGCTGTATTACGCAGTCAGGTACTTGAACTGCATGGCATCAGCCACGGCTCTGCCGGAGCAAGAAGCATCGCCACAATGGCAACCCAGAGAGGATACCAGATGGGGCGCTGGCTTGCTGGCAGACTCATGAAAGAGCTGGGGCTGGTCAGTTGCCAGCAGCCGACTCACCGGTATAAGCGTGGCGGTCATGAGCACGTTGCTATCCCGAATCATCTTGAGCGACAGTTCGCCGTAACGGAACCAAATCAGGTGTGGTGCGGTGATGTGACCTATAGTGTGCCCGGAGTTCAGGGCGGGCATGGATGCTTAAATGAACCGCGAGTCTGTCTGGAATATTGAACCGGTAACTCACGATGAGAAACCCAACAATCCCACCGGGTGTGACGGTGGAGAACCTGAGCGGCAGTGACCTGCGGCATGCCCGCAGGGTGATGTAACCCGCTGACAACGGGGATTGAGGCGAGATCACTAAGCCGAGATGATCCTCAAGGTTAAGTACTGAAAGGTTGAAGAACATGAACCCGTTAATCCGCCTCTGTGGGTTGAAAACGTCACCACGGCCTACGTGATCTGACAGGCCGTGCAGGAGGAACTGGCAGTGATACGTAAGCACTGCCGGTCGAAGGTGTTTTGACATGTATGCGAAACACCGGGGCAGCAGCGTCTATCACGCTTGCGTTGCTGACTTCTGCCAACTTGCGGCAAGCAAGGATAAAGAGTGCGACGGGCAGCCTCCTCAGTATGCCTGAGTCCAGGCAGGTAAACCGGGGAAGGTCAGCGACGGATGTTAAGGGGGCATGGCTCCGATGACGCGCTGGCTGGCGGAGCTTCCGTAGTAGTCCGCGATGGGGAAAGCCCATTACATGGCGAAGGGAAGCAGTTTGAATGTGTTTGCGACGTGAATTAACTGACCTAACGAGGTGAAGACCTTTGATAATCAGCGAAATGCAACGCAAGCTTGCCACATGGGCAGCCACCGATCCGTCCCTACGGATTCAACGGCTGCTGCGTCTGATAACACAACCAGAATGGCTGGCTGAAGCGGCGCGGATCACGCTTTCATCAAAGGGGGCCCATACCCCCGGCGTTGATGGCGTGAACAAAACAATGCTACAGGCCAGACTGGCTGTTGAGCTGCAAATCCTCAGGGATGAATTACTCTCAGGCCACTACCAGCCCTTGCCCGCCAGACGGGTTTACATCCCTAAAAGCAACGGCAAACTGCGACCACTGGGTATCCCCGCGTTGCGGGATCGTATTGTTCAGCGGGCCATGCTGATGGCGATGGAGCCGATATGGGAGAGTGATTTTCATACGCTCTCATATGGCTTCCGGCCTGAGCGCAGTGTCCACCACGCGATCCGCACGGTGAAATTACAGCTCACAGACTGTGGTGAAACCCGGGGACGCTGGGTGATTGAAGGCGACCTGTCCAGTTACTTCGACACCGTACATCATCGACTGCTGATGAAGGCTGTACGCCGCAGGATCAGTGACGCACGTTTCATGACTCTGCTGTGGAAAACCATCAAGGCGGGACATATCGATGTCGGTCTCTTTCGGGCGGCCAGTGAAGGTGTGCCACAGGGCGGTGTTATATCGCCGCTATTATCGAACATCATGCTGAATGAGTTCGATCAATACCTGCATGAGCGCTACCTGAGCGGGAAAGCCAGAAAAGATCGGTGGTACTGGAATAACAGTATCCAACGGGGCCGAAGTACGGCGGTCAGAGAAAACTGGCAGTGGAAACCCGCGGTGGCGTACTGCCGCTATGCCGATGATTTTGTCCTCATCGTCAAAGGCACCAAAGCACAGGTGGAAGCCATCAGGGAGGAGTGTCGGGGTGTGCTCGAAGGCAGTCTGAAACTCAGGCTGAACATGGATAAGACTAAAATCCCCCATGTTAATGACGGCTTTATCTTTCTGGGGCACAGGCTCATTCGCAAACGCAGTCGTTATGGCGAGATGCGAGTGGTCTCAACGATCCCGCAGGAGAAAGCCAGAAACTTCGCCGCATCGCTGACAGCACTGTTATGGAAGGTGCGAATAAGCGGGGAAATTCTTCTCGGCTGACTCAGTCATTTCATTTCTTCATGTTTGAGCCGATTTTTTCTCCCGTAAATGCCTTGAATCAGCCTATTTAGACCGTTTCTTCGCCATTTAAGGCGTTATCCCCAGTTTTTAGTGAGATCTCTCCCACTGACGTATCATTTGGTCCGCCCGAAACAGGTTGGCCAGCGTGAATAACATCGCCAGTTGGTTATCGTTTTTCAGCAACCCCTTGTATCTGGCTTTCACGAAGCCGAACTGTCGCTTGATGATGCGAAATGGGTGCTCCACCCTGGCCCGGATGCTGGCTTTCATGTATTCGATGTTGATGGCCGTTTTGTTCTTGCGTGGATGCTGTTTCAAGGTTCTTACCTTGCCGGGGCGCTCGGCGATCAGCCAGTCCACATCCACCTCGGCCAGCTCCTCGCGCTGTGGCGCCCCTTGGTAGCCGGCATCGGCTGAGACAAATTGCTCCTCTCCATGCAGCAGATTACCCAGCTGATTGAGGTCATGCTCGTTGGCCGCGGTGGTGACCAGGCTGTGGGTCAGGCCACTCTTGGCATCGACACCAATGTGGGCCTTCATGCCAAAGTGCCACTGATTGCCTTTCTTGGTCTGATGCATCTCCGGATCGCGTTGCTGCTCTTTGTTCTTGGTCGAGCTGGGTGCCTCAATGATGGTGGCATCGACCAAGGTGCCTTGAGTCATCATGACGCCTGCTTCGGCCAGCCAGCGATTGATGGTCTTGAACAATTGGCGGGCCAGTTGATGCTGCTCCAGCAGGTGGCGGAAATTCATGATGGTGGTGCGGTCCGGCAAGGCGCTATCCAGGGATAACCGGGCAAACAGACGCATGGAGGCGATTTCGTACAGAGCATCTTCCATCGCGCCATCGCTCAGGTTGTACCAATGCTGCATGCAGTGAATGCGTAGCATGGTTTCCAGCGGATAAGGTCGCCGGCCATTACCAGCCTTGGGGTAAAACGGCTCGATGACTTCCACCATGTTTTGCCATGGCAGAATCTGCTCCATGCGGGACAAGAAAATCTCTTTTCTGGTCTGACGGCGCTTACTGCTGAATTCACTGTCGGCGAAGGTAAGTTGATGACTCATGATGAACCCTGTTCTATGGCTCCAGATGACAAACATGATCTCATATCAGGGACTTGTTCGCACCTTCCGGAGGCGTTATGAGCTGGCGGCCCTTTTTGTATCTGATTATTAATCCCCACCCGCTATTAAGCGCCCGGCGCGGGCATCTGCGTCTGGTGCAGGGTTGACTTTGCATTCTGTTAACAAACGCGGTATAACAAACCTTCTTTGGATGTTTAGATGTCCATACGTTTAGAAGGTTATATGCAAACAACACAACAAAATGCGCCACTGAAGCGCACAATGAAAACGCGTCACCTGATTATGCTTTCCTTGGGCGGCGTGATTGGCACAGGATTATTCTTCAATACCGGGTACATCATTTCCACCACTGGAGCGGCGGGAACGCTGCTGGCCTATCTGATTGGTGCGCTGGTGGTCTGGCTGGTTATGCAGTGTCTGGGCGAGCTGTCGGTCGCGATGCCGGAGACCGGAGCGTTTCACGTTTATGCCGCGCGCTATCTTGGTCCGGCTACCGGGTATACCGTGGCCTGGCTTTACTGGCTGACCTGGACCGTGGCGCTGGGTTCGAGCTTTACCGCCGCTGGATTCTGTATGCAGTACTGGTTTCCACAGGTGCCGGTATGGGTCTGGTGCGTGGTGTTCTGCGCGATTATTTTTGGTCTGAATGTTATCTCCACGCGCTTTTTTGCCGAAGGGGAGTTCTGGTTCTCGCTGGTCAAAGTGGTCACTATCATCGCCTTTATCATCCTCGGTGGGGCGGCGATTTTCGGCTTTATTCCGATGCAGGATGGCTCGCCCGCGCCGGGGCTGAGTAATATCACGGCAGAAGGCTGGTTCCCGCACGGTGGCTTACCGATTTTGATGACTATGGTGGCAGTGAACTTTGCTTTTTCGGGTACCGAGCTTATCGGCATTGCCGCCGGTGAAACGGAAAACCCGCGCAAAGTTATCCCGGTAGCGATTCGTACTACCATCGCGCGACTGATTATTTTCTTTATCGGCACCGTGTTTGTGCTGGCAGCGCTGATCCCGATGCAGCAGGTGGGCGTGGAGAAAAGCCCGTTTGTGCTGGTATTTGAGAAAGTAGGGATCCCGTACGCCGCTGATATTTTTAACTTCGTGATCCTGACGGCTATTCTTTCTGCAGCGAACTCCGGGTTATATGCCTCCGGGCGCATGCTGTGGTCGTTGTCGAATGAACGTACGCTACCGGCCTGTTTTGCGCGAGTAACGAAAAACGGCGTGCCACTGACGGCGCTGTCGGTCAGTATGCTCGGTGGTGTGCTGGCGCTGTTTTCCAGCGTGGTGGCCCCGGACACGGTATTTGTTGCGCTGTCGGCAATCTCCGGGTTTGCGGTGGTAGCGGTGTGGCTGAGTATCTGCGCCTCGCATTTTGTTTTTCGTCGCCGTCATCTGCAACAAGGTAAGGCATTGAGTGAATTACATTATCGCGCGCCGTGGTATCCGCTGGTGCCAGTATTAGGTTTTGTGCTGTGCCTGGTGGCCTGTGTTGGGCTGGCATTCGATCCAGCGCAGAGAATTGCGTTGTGGTGCGGGTTACCGTTTGTTGCGTTGTGCTATGGTGCTTATTTCCTTACTCAACCCCGAAACGCAAAACAGGAGCCAGAACATGTCGCAGAATAATCCGTTACGCGCTCTTCTTGATAAACAGGATATCCTGCTGCTGGATGGCGCGATGGCGACGGAGCTGGAAGCGCGAGGGTGTAACTTAGCCGACAGCCTGTGGTCAGCCAAAGTGCTGGTAGAAAACCCGGAGCTTATCCGCGAAGTGCATCTTGATTACTACCGGGCGGGGGCGCAATGCGCGATCACTGCCAGCTATCAGGCGACGCCGGCGGGCTTCGCCGCGCGAGGTCTGGATGAAGCGCAGTCGAAAGCGCTGATTGGCAAAAGCGTGGAGCTGGCGCGTAAAGCCCGTGAAGCGTATCTGGCAGAGAACCCGCAGGCGGGAACGCTTCTGGTGGCGGGATCCGTCGGGCCTTACGGCGCGTATCTGGCGGATGGCTCTGAATACCGTGGCGATTATCATTGTAGCGTTGAGGCATTTCAGGCGTTTCATCGCCCGCGCGTGGAAGCCTTGCTGGATGCCGGGGCCGATCTGCTGGCCTGCGAAACCCTGCCGAATTTTTCCGAGATTGAGGCGTTGGCCGAGCTGTTGACCGCATATCCGCGTGCGCGGGCGTGGTTCTCATTTACCCTGCGCGACAGCGAACACCTGAGCGACGGTACGCCGCTGCGTGACGTGGTTGCGTTGCTGGCGGGTTATCCGCAGGTGGTGGCGCTAGGCATTAACTGTATTGCGCTGGAAAACACCACCGCTGCGTTGCAGCATTTACACGGTTTAACGGTGCTGCCGCTGGTGGTGTATCCGAACTCGGGCGAGCATTACGATGCCGTGAGCAAAACCTGGCATCATCACGGTGAACATTGCGCGCAGCTGGCGGATTATCTGCCGCAGTGGCAGGCCGCTGGCGCACGGTTGATTGGCGGGTGCTGTCGCACCACGCCTGCGGATATCGCCGCGTTAAAAGCGCGAAGCTGAGGGTTTATCGGGTCTACATCGTTCATTGTAGGCCTGATAAGCGCAGCGCATCAGGCATTGCCGGATGGCGGCACAAGCGCCTTATCCGGCCTACAAAACCACAAAACGTTATGCCGCATCCGCCAGAACAAACATGCCGTACGGATGGATTTCAAGATAATACTGCTCGCCGACGTCCGGTTGCAGACGCGTAGCGTTGACCTGCAATAATATCTCCTGCCCGTGCCATTCCACCGTCACTTCATACTGCGGCCCCATATAGGCGACATGGCGGATCACGCAGCGCTGGCTCTCTTCGCCGCGATCGCTGAGCGTGATCGCTTCCGGGCGCACACCGACCATCCCTTCACCCTGTGTACCAAAGTGCAGCGGGCGCGGCAGATGATAGCCGTAGATATCAACGTATCCGTCGCTGAAGGTTGCCGGGAACAGGTTGGCATCGCCCATAAAGCTCGCCATAAAGCGGGAGGCGGGCTGGCGGTAAAGATCCTGCGGTGAGCCGATCTGCATGATGTGTCCCTTGTTCATCACCAGCACAGTATCAGAAACCGCAAAGGCTTCGCTCTGATCGTGGGTGACGTACAGCGAGGTGATATCAAACTGCTTTTGCAACTCGCGGATCTTGTCGCGCATGCTGCGACGCAGGTTGGCGTCGAGGTTACTCAACGGCTCATCAAACAGCAGCACTTTCGGCTTGAGGATCAGCGCGCGGGCCAGCGCCACGCGCTGCTGCTGCCCGCCGGAGATCTGATCGACAAAGCGGTCTTCGAATCCTTCCAGATCCACCATCGCCAACGCCTCTTTGACGCGGGCTTTCAGCTCTGCGCGCGGTACGCCGAGCATTTTCAGGCCATAACCGACATTCTCTCCCAGCGACATATGCGGGAACAGGGCATAGGACTGAAACACCATACAGATATCGCGCTGCTGAATAGAGCGATGGGTGACGTCTTCGCCATCAATGAAAATTTGCCCTTCGCTCGGTTTTTCCAGCCCGGCAACCAGGCGCAAAATAGTGGTTTTGCCGCAGCCGGACGGGCCGAGCAGCGTCACCATTTGCCCCTGCGGGATGGTGAGGTTGATATTGTCGATTACCGTATTACTGCCAAATCGTTTAGTGACGTTGCGCAGTTCAACGAAATTTTTCTGAGTCATAGTGCGCTCCATTACGCCTGGTTTTTGGCTTTTGAACGGGAGGTACGTGATTCACCGATCAGCCAGTCAAAGATGAAAATAATCGCCAGCATCACCACGATCAGAATGGAACCGTAGGCAATCGCTACACCGTATTCGCCATCTTCCACGCGGTTGAGGATGTAAGCCGTCGCTACGCGGGTATCCGGCGTGACGAGGAACACAATGGCGCTGACGGTGGTAATGGCGCGCACAAAGCTGTAAATCAGCGCCGAGAGGATCGCCGGGCGCAGCAGCGGCAGCAGGATGTGCGTAATGGTACGCAGGGAACCGGCGCGCAGGCTGAGTGAGGCTTCATCGAGCGATTTATCGATTTGGCCCGGTAATGACTCCAACTTATTGATAGTGTTTTATGTTCAGATAATGCCCGATGACTTTGTCATGCTGCTCCACCGATTTTGAGAACGACAGCGACTTCCGTCCCAGCCGTGCCAGGTGCTGCCTCAGATTCAGGTTATGCCGCTCAATTCGCTGCGTATATCGCTTGCTGATTACGTGCAGCTTTCCCTTCAGGCGGGATTCATACAGCGGCCAGCCATCCGTCATCCATATCACCACGTCAAAGGGTGACAGCAGGCTCATAAGACGCCCCAGCGTCGCCATAGTGCGTTCACCGAATACGTGCGCAACAACCGTCTTCCGGAGCCTGTCATACGCGTAAAACAGCCAGCGCTGGCGCGATTTAGCCCCGACGTATCCCCACTGTTCGTCCATTTCCGCGCAGACGATGACGTCACTGCCCGGCTGTATGCGCGAGGTTACCGACTGCGGCCTGAGTTTTTTAAATGGCGGAAAATCGTGTTGAGGCCAACGCCCATAATGCGGGCGGTTGCCCGGCATCCAACGCCATTCATGGCCATATCAATGATTTTCTGGTGCGTACCGGGTTGAGAAGCGGTGTAAGTGAACTGCAGTTGCCATGTTTTACGGCAGTGAGAGCAGAGATAGCGCTGATGTCCGGCAGTGCTTTTGCCGTTACGCACCACCCCGTCAGTAGCTGAACAGGAGGGACAGCTGATAGAAACAGAAGCCACTGGAGCACCTCAAAAACACCATCATACACTAAATCAGTAAGTTGGCAGCATCACCGAGAACACAAATGGGCTAATTCGGCAGTACTTTCCTAAAAAGACATGTCTTGCCCAATATACTCAACATGAACTAGATCTGGTTGCTGCTCAGCTAAACAACAGACCGAGAAAGACACTGAAGTTCAAAACACCGAAAGAGATAATTGAAAGGGGTGTTGCATTGACAGATTGAATCTACAGCAGCTTTTTTTAATATGTCCCGTTCGTCGGTAACCCGTTTCAGCTCTTTCTGGAGACGGCGGATCTCGGCCTGAGCATCTGACTGTTCTTTATTAGTGGAAGAATCCGGACCGTACTTCTTTATCCAGGCATAAAGGCTGTGGGTGGTGATATCGAGACGTGTTGCAACGCTGGCAACAGAATAACCGAGATCAACAACCTGTTTGACTGCTTCAGTTTTAAACTCTTCGGGATAACGCTTACCGCTCATGGGCACCTCTCTTTAAGCCATTTTAAATGACTCGGAGGTGTCTGTTAAACCCGTGGCGATTCAAAATTGCGATATATACATACCCATGACTGCCCAGCGTATCGGCTTCACCAGTCAGCCCGTTACGGTACAGTGTGACACAGTGCGCGTACCTGGGATTCAGCTCACAGGAGAGCAGCATCAGCTCCAGATGTGCGACAAAATGCGGGAAGGCTTCATCCAGTTGTAGAGTCTGCACCTCACTGAATGAGCCGGTGAATCCAGCCCGGTCAGCCAGAAAATGCAGACGATGACCTTCCTGCACCAGTCGTGCTCCGAAACACGGTGTGATATCTCGTTTAAGCCCCCAAGTTTGAGTAGAGTCTTTATTCATAATTTTATTCCTGTTAAAGAAGACCATGTTCGGCGAATGAGAATATTTGCCTGCCGCCGACAATCAGGTGGTCGGGGACATGGTGAACACTTTTTAACATCCTTTACCCATGGTGATCGACTTTTTCTTCAGGTCGATCACCCCCACTTTCGTGCTGTACCACCACACCTCGTAGCTGCCGTCTTCCTGCATCTCCTTCAGCCCGACCCGTTCTCCCCTGAACGCCTTGCCTGCGCTCAGACTTACCCCTTTCACGCTCAGCTTTCCGCTGATATCCACTTTCCTGACCATCACCCCTTCATCGTATTCCGGGGGCGTTGTGTTGCCGCTGTACTGCCGCGCTGACGGCTGATACCGCGAGCCCGGTACCGCCATATCCAGCGCCTCGTGCGGGCGTTCAAGGTTATAGACCGTCCGCCAGTGGTCGAAGGCGCGCTGCAGTTCACCGCTGTCTGCGAACCATTTTCCCTGCAGCACTTCCGCCTTCAGGCTGCGGTGAAAACGCTCCAGCTTCCCCTGCGTCTGCGGATGATAAGGCCGGGAGTGCCCCACCCGGATACCCAGGCGCATCAGCCACAGCTCCAGCGCCGTCCAGGTGCCGGTGGTGTCGCCCCACGGTGAGCCGTTATCCATGGTCATCCGGTCCGGCAGGCCGTAACGCTCAAACACGCTGACCAGCTGCTGCTGCACGGTCTCGCGCCGTTCATCGGTACAGTGCGCCAGGCACAGGGAAAAACGGGAGTGGTCGTCCAGCAGGGTGAGCGGATGGCAGCGTCCACCGCCAAAAGGAAAGTGGCCCTTAAAATCCATCTGCCAGAGGCGGTTCGGCGCGTCGTGTTCGAACCGGCCCGTGGCGGGAATGCCCGGTGAAGCGCCCGGCAGCAGGCCATGGCGGGCCATCAGGTTATGGACGGTGCTGAAGGCGGGCATGGTGTGCCCCTGGTCCTCGAGCCAGCGCTTAATCTTGCGGGCTCCCCAGCGTTCATGACGGTCATGGGCCATACGCAGCAGGGCCGTGATGTCGTCAGATGAGCGGTTCGGGGAATGGTGCGGAATGCGCGGGCGGTCCTGAAGACCGGCGGCACCTTCCTGAGCCCAGCGCTGGAGCCACTTGTAGCCGGTGGCAGGTGAAATGCCGAAGCGACGGCAGAGGGAACGGATGTTCGCCCCGTCCTGCGAGGCGAACAAAACAAACTCAGTACGTAATGACATGGTATCTCTCGCATCCCAGGGCATAAGCGACTCCATAAACGGGTTCTTATGCCTTAGTTGTAAGTGTCTACCATGTCCCCGAACAAGTGTTCACTATGTCCCCGGACCGTACACCCCAAAGGGGAGAGGGGACTGCACCGAGCCATCTTTTCCCCCTCGCCCCTTTGGGGAGAGGGCCGGGGTGAGGGGCAATATGTGATCCAGCTTAAATTTCCCGCACTCCCTCTTCCCTTCCGATTTACCTCTCCTTGTTCTGCGTCATAGTATGATCGTTAAATAAACGAACGCTGTTCTATAATGTAGAACAAAATGATTCAGCAAGGAGATCTCATGCCGCAGTCCGCGTTGTTCACGGGAATCATTCCCCCTGTCTCCACCATTTTTACCGCCGACGGCCAGCTCGATAAGCCGGGCACCGCCGCGCTGATCGACGATCTGATCAAAGCAGGCGTTGACGGCCTGTTCTTCCTGGGCAGCGGTGGCGAGTTCTCCCAGCTCGGCGCCGAAGAGCGTAAAGCCATTGCCCGCTTTGCTATCGATCATGTCGATCGTCGCGTGCCGGTGCTGATCGGCACCGGCGGCACCAACGCCCGGGAAACCATCGAACTCAGCCAGCACGCGCAGCAGGCGGGCGCGGACGGCATCGTGGTGATCAACCCCTACTACTGGAAAGTGTCGGAAGCGAACCTGATCCGCTATTTCGAGCAGGTGGCCGACAGCGTCACGCTGCCGGTGATGCTCTATAACTTCCCGGCGCTGACCGGGCAGGATCTGACTCCGGCGCTGGTGAAAACCCTCGCCGACTCGCGCAGCAATATTATCGGCATCAAAGACACCATCGACTCCGTCGCCCACCTGCGCAGCATGATCCATACCGTCAAAGGTGCCCATCCGCACTTCACCGTGCTCTGCGGCTACGACGATCATCTGTTCAATACCCTGCTGCTCGGCGGCGACGGGGCGATATCGGCGAGCGGCAACTTTGCCCCGCAGGTGTCGGTGAATCTTCTGAAAGCCTGGCGCGACGGGGACGTGGCGAAAGCGGCCGGGTATCATCAGACCTTGCTGCAAATTCCGCAGATGTATCAGCTGGATACGCCGTTTGTGAACGTGATTAAAGAGGCGATCGTGCTCTGCGGTCGTCCTGTCTCCACGCACGTGCTGCCGCCCGCCTCGCCGCTGGACGAGCCGCGCAAGGCGCAGCTGAAAACCCTGCTGCAACAGCTCAAGCTTTGCTGAGCCGGACGATAACGATGACCATTGAGAAAATTTTCACCCCGCAGGACGACGCGTTTTATGCGGTGATCACCCACGCGGCGGGGCCGCAGGGCGCTCTGCCGCTGACCCCGCAGATGCTGATGGAATCTCCCAGCGGCAACCTGTTCGGCATGACGCAGAACGCCGGGATGGGCTGGGACGCCAACAAGCTCACCGGCAAAGAGGTGCTGATTATCGGCACTCAGGGCGGCATCCGCGCCGGAGACGGACGCCCAATCGCGCTGGGCTACCACACCGGGCATTGGGAGATCGGCATGCAGATGCAGGCGGCGGCGAAGGAGATCACCCGCAATGGCGGGATCCCGTTCGCGGCCTTCGTCAGCGATCCGTGCGACGGGCGCTCGCAGGGCACGCACGGTATGTTCGATTCCCTGCCGTACCGCAACGACGCGGCGATCGTGTTTCGCCGCCTGATCCGCTCCCTGCCGACGCGGCGGGCGGTGATCGGCGTAGCGACCTGCGATAAAGGGCTGCCCGCCACCATGATTGCGCTGGCCGCGATGCACGACCTGCCGACTATTCTGGTGCCGGGCGGGGCGACGCTGCCGCCGACCGTCGGGGAAGACGCGGGCAAGGTGCAGACCATCGGCGCGCGTTTCGCCAACCACGAACTCTCCCTGCAGGAGGCCGCCGAACTGGGCTGTCGCGCCTGCGCCTCGCCGGGCGGCGGGTGTCAGTTCCTCGGCACGGCGGGCACCTCGCAGGTGGTCGCGGAGGCGCTGGGTCTGGCGCTGCCGCACTCCGCGCTGGCGCCGTCCGGGCAGGCGGTGTGGCTGGAGATCGCCCGCCAGTCGGCGCGCGCGGTCAGCGAGCTGGATAGCCGCGGCATCACCACGCGGGATATCCTCTCCGATAAAGCCATCGAAAACGCGATGGTGATCCACGCGGCGTTCGGCGGCTCCACCAATTTACTGCTGCACATTCCGGCCATCGCCCACGCGGCGGGCTGCACGATCCCGGACGTTGAGCACTGGACGCGCATCAACCGTAAAGTGCCGCGTCTGGTGAGCGTGCTGCCCAACGGCCCGGACTATCACCCGACCGTGCGCGCCTTCCTCGCGGGCGGCGTGCCGGAGGTGATGCTCCACCTGCGCGACCTCGGCCTGCTGCATCTGGACGCCATGACCGTGACCGGCCAGACGGTGGGCGAGAACCTTGAATGGTGGCAGGCGTCCGAGCGCCGGGCGCGCTTCCGCCAGTGCCTGCGCGAGCAGGACGGCGTAGAGCCGGATGACGTGATCCTGCCGCCGGAGAAGGCAAAAGCGAAAGGGCTGACCTCGACGGTCTGCTTCCCGACGGGCAACATCGCTCCGGAAGGTTCGGTGATCAAGGCCACGGCGATCGACCCGTCGGTGGTGGGCGAAGATGGCGTATACCACCACACCGGCCGGGTGCGGGTGTTTGTCTCGGAAGCGCAGGCGATCAAGGCGATCAAGCGGGAAGAGATTGTGCAGGGCGATATCATGGTGGTGATCGGCGGCGGGCCGTCCGGCACCGGCATGGAAGAGACCTACCAGCTCACCTCCGCGCTAAAGCATATCTCGTGGGGCAAGACGGTGTCGCTCATCACCGATGCGCGCTTCTCGGGCGTGTCGACGGGCGCCTGCTTCGGCCACGTGTCGCCGGAGGCGCTGGCGGGCGGGCCGATTGGCAAGCTGCGCGATAACGACATCATCGAGATTGCCGTGGATCGTCTGACGTTAACTGGCAGCGTGAACTTCATCGGCACCGCGGACAACCCGCTGACGCCGGAAGAGGGCGCGCGCGAGCTGGCGCGGCGGCAGACGCACCCGGACCTGCACGCCCACGACTTTTTGCCGGACGACACCCGGCTGTGGGCGGCACTGCAGTCGGTGAGCGGCGGCACCTGGAAAGGCTGTATTTATGACACCGATAAAATTATCGAGGTAATTAACGCCGGTAAAAAAGCGCTCGGAATTTAATTATTTTAAGAGATAAAACCGTCTGCGGAATATTTCCCGCAGACGGCTTTGTTGTTTTTGAAATTTATTAATTTAAACAATTAGTTGAGATATATCGTTGGCGTCACAAAAGCAAAATAACGTAATTCGGAAATAAGATATGACCATTGCTGGTTAATTGAATAGCTCATTACACTCCATTAACACGATGTTGTAATTCGGCACACTACATAAGGGTGTAATTCTGATGACGCAATTAACCATGAAAGACAAAATTGGCTACGGGCTGGGAGACACCGCCTGCGGCTTCGTCTGGCAGGCCACGATGTTCCTGCTGGCCTATTTCTACACCGACGTCTTCGGCCTGTCGGCGGGGATTATGGGCACGCTGTTTTTGGTCTCCCGCGTGCTCGACGCCGTCACCGACCCGCTGATGGGGCTGCTGGTAGACCGCACCCGCACGCGGCACGGCCAGTTCCGCCCGTTCCTGCTGTGGGGGGCCATCCCGTTCGGCATCGTCTGCGTGCTGACCTTCTACACGCCGGACTTCTCCGCACAGGGCAAGATCATCTACGCCTGCGTGACCTACATTCTCCTGACCCTGGTCTACACCTTCGTTAACGTGCCGTACTGCGCCATGCCGGGCGTCATCACCGCCGACCCGAAAGAGCGTCACGCCCTGCAGTCCTGGCGCTTCTTCCTGGCGGCGGCGGGCTCGCTCGCTATCAGCGGCATCGCGCTGCCGCTGGTGAGCATCATCGGCAAAGGGGACGAGCAGGTGGGCTACTTCGGCGCCATGTGCGTGCTGGGGCTGAGCGGCGTGGTGCTGCTCTACGTCTGCTTCTTCACGACCAAAGAGCGCTACACCTTTGAGGTGCAGCCGGGCTCGTCGGTGGCGAAAGACCTTAAGCTGCTGCTGGGCAACAGCCAGTGGCGCATCATGTGCGCGTTCAAGATGATGGCGACCTGCTCCAACGTGGTGCGCGGCGGGGCGACGCTCTACTTCGTGAAATACGTGATGGATCACCCGGAGTTGGCGACCCAGTTTTTACTTTACGGCAGCCTCGCCACCATGTTCGGCTCGCTTTGCTCCTCACGCCTGCTGGGCCGCTTCGACCGCGTCACCGCCTTCAAGTGGATCATCGTCGCCTACTCGCTGATCAGCCTGCTGATTTTCGTCACCCCGGCGGAGCACATCGCGCTCATTTTTGCCCTCAACATCCTGTTCCTGTTCGTCTTTAATACCACCACGCCGCTGCAGTGGCTGATGGCTTCTGACGTGGTGGACTACGAGGAGAGCCGCAGCGGTCGCCGCCTCGACGGGCTGGTGTTCTCCACCTACCTGTTCAGCCTGAAGATTGGCCTGGCGATTGGCGGGGCGGTGGTGGGCTGGATCCTGGCGTACGTCAACTATTCCGCCAGCAGCAGCGTGCAGCCGGTTGAGGTGCTCACCACCATCAAAATTCTGTTCTGCGTGGTGCCGGTGGTGCTCTACGCGGGCATGTTCATCATGCTGTCGCTCTACAAGCTCACCGATGCCCGCGTGGAGGCCATCAGCCGGCAGCTGATTAAGCACCGCGCGGCGCAGGGCGAGGCCGTTCCCGACGCCGCGACAGCCGCATCCCATTAACCGGAGGCAATATGGAAATCACTAACCCGATACTCACCGGCTTCAACCCGGACCCGTCCCTGTGCCGCCAGGGCGAGGACTACTACATCGCCACCTCGACCTTCGAGTGGTTCCCGGGCGTGCGCATCTACCACTCCCGTGACCTGAAAAACTGGTCGCTGGTCAGCACCCCGTTGGACCGCGTGTCGATGCTGGACATGAAGGGCAACCCGGACTCCGGCGGCATCTGGGCGCCGTGCCTGAGCTACGCCGACGGTAAATTCTGGCTGCTCTACACCGACGTGAAGATTGTCGACTCGCCGTGGAAAAACGGCCGCAACTTCCTCGTCACCGCGCCCTCCATCGAGGGGCCATGGAGCGAGCCAATCCCGATGGGCAACGGCGGGTTTGACCCGTCCCTGTTCCACGACGACGATGGCCGCAAATACTATATCTACCGCCCGTGGGGGCCGCGCCACCACAGCAACCCGCACAACACCATCGTGTTACAGGCGTTTGACCCGCAGACCGGCACGCTCTCGCCCGAGCGCAAAACGCTGTTTACCGGCACGCCGCTCTGCTACACCGAAGGCGCGCACCTGTATCGCCACGCGGGATGGTACTACCTGATGGCCGCCGAGGGCGGCACCAGCTACGAGCACGCCGTCGTGGTGCTGCGTTCCAAAAATATCGACGGGCCGTACGAGCTGCACCCGGACGTAACGATGATGACCAGCTGGCACCTGCCGGAGAACCCGCTGCAGAAGAGCGGCCACGGCTCGCTGCTGCAGACGCATACGGGTGAATGGTACATGGCCTACCTCACCAGCCGCCCGCTGCGCCTGCCCGGCGTGCCGCTGCTGGCCTCCGGCGGACGCGGCTACTGCCCGCTGGGGCGCGAGACCGGCATCGCCCGCATTGAATGGCGCGACGGCTGGCCGTACGTGGAAGGCGGCAAGCACGCGCAGCTGACCGTGAAAGGCCCGCAAGTAGCCGAGCAGCCTGCAGCCGTTCCGGGCAACTGGCGGGACGATTTCGACGCCAGTTCGCTTGACCCGGAGCTGCAGACCCTGCGCATTCCGTTCGACGACACCCTCGGCTCGCTCACCGCGCGCCCGGGCTTCTTACGGCTCTATGGCAACGACTCGCTCAATTCGACCTTCACCCAATCGACCGTGGCGCGCCGCTGGCAGCACTTCGCCTTCCGGGCAGAAACGCGGATGGAGTTCTCGCCGGTGCACTTCCAGCAGAGCGCGGGGCTGACCTGCTACTACAACAGCAAAAACTGGAGCTACTGCTTTGTGGACTACGAGGAGGGACAGGGTAGAACCATCAAAGTTATCCAGCTCGACCACAACGTGCCGTCGTGGCCGCTGCACGAGCAGCCCATTCCGGTGCCGGAACATGCGGAGAGCGTCTGGCTGCGGGTGGACGTGGATACGCTGGTCTACCGCTACAGCTACTCGTTTGATGGCGAGACGTGGCACACCGTGCCGGTGACGTATGAGGCGTGGAAGCTGTCGGACGACTACATCGGCGGGCGCGGCTTCTTCACCGGCGCGTTTGTGGGCCTGCACTGCGAGGACATCAGCGGCGACGGCTGCTACGCGGACTTCGACTACTTCACCTACGAGCCGGTCTAACGGCTCAGGCCGGGTAGCCCAGCGCGCGCGAGAGCGCGAGCCCGGCCTGCTGAAGCTGCTCGCGGAAATTAGCCAGCTCCGCGTCGTCCACGCGGGAGGTCAGCGTCGACAGGCTCAGGGCGGCGATGACGCGGGACTCGTGGTTCCACACCGGCACCGCCACGCAGCGCACGCCCTGCTCGTTCTCTTCGCTGTCCAGGGCGTAGCCTTGCTCGCGGGTCTGCGCCAGGGCGCTCATTAAGGCTTCGCGAGACGCGAGGGTGGCGGGCGTAAAGGTAGTGTACTGATAGCCCTCCAGCAGGGCGTTCAGCTCGGCCTCGCCCAGCCAGGCAATCAACACCTTGCCGATGGCGGTGGCGTGCACCGGCAGGCGGCGGCCGATGCGTGAATAGGCGATGGCGGCCAGCTTGCCTTCAATCTTCTCGATATAGACCCCTTCACGCCCGTCCAGGATCCCCAGATGGGTGGTCTGCCCGGTCCGCCGGGACAGCTCCGTCAGCCAGCCTTTTGCCTTCTGCCGAATATCGATGGAGCCCACGACAAAATGGCCGCGCTCGACCAGCTTCATGCCGAGGCGATACTTGCCGTTCTCCGGGTTCTGATCGATATAGCCGTGAAGCTGCAGGGTTTTTAGCAGCGAGTGGAGGGTACTCTTGCTCAGCCCCATCAGTTTGCTGATGTCGGTGATCTTAAGCTCGGTGGCCTGCTCGTTGAACAGGTCGAGGATCTGCAACGCACGTTCAACAGACTGAATAATCGGCATAATGCTGGCATGTCCACGCTGGAATTAAGGCGAAAACGTACCTTTTTCGGGATGAAAAATCAATGAAATGGAGCCGGTGTTCTCCCTCTCCCTGTGGGAGAGGGCCGGGGTGAGGGCACCAACGCGCAGCGGACCCAATCACTCCCCAAGCGTTGCCATCATCACCGCCTTAATCGTATGCATCCGGTTTTCCGCCTGGTCGAACACGATGCTCGCCGCCGACTCAAACACCTCGTCCGTCACCTCCATCCCGCCGTGCAGATCGAACTCCTTCGCCATCTGCTTGCCGAGCGTAGTCTGGTCGTCATGGAACGCCGGCAGACAGTGCAGGAACTTCACGTTCGGGTTGTCGGTCAGCGCCATCATCTGCGCGTTCACCTGATACCCGCGCAGCAGCGCAATCCGCTCTGCCCACTTCTCTTTGGCCTCGCCCATCGACACCCACACGTCGGTATAGATAAAGTCCGCGCCCTTAACGCCTGCCGCCACGTCTTCCGTCAGAGTAATTTTCCCGCCGTGCTTCTCCGCCAGCGCGCTGCACTCCGCCACCAGGCTCTCTTCCGGCCAGCAGGCTTTCGGGGCCAACAGGCGCAGATCCAGCCCGGTCAGCGCCGCCGCTTCCAGCATCGAGTTGCCCATGTTGTTGCGCGCATCGCCCGCGTAGACCAGCGTCATCTCGTTAAACGCCTTGCCCGGCAGGTGCTCCTGCATGGTCATCAGGTCCGCCAGCAGCTGGGTCGGGTGGAACTCGTTGGTCAGCCCGTTCCACACCGGCACGCCCGCATACTGCGCCAGCGTTTCGACCACTTCCTGGCCGTGACCGCGATACTGAATGCCGTCATACATCCGCCCGAGAACCCGCGCGGTGTCCTTAATTGACTCTTTATGCCCAATCTGGCTGCCGCTCGGCCCTAAATAGGTAACGCGCGCGCCCTGGTCAAATGCGGCAACTTCGAAAGAGCAACGGGTACGAGTCGAGTCTTTTTCGAAGATGAGCGCGATGTTTTTACCGGTAAGCTTCTGTACTTCCTTGCCATTTTTTTTATCGGCTTTGAGCTGTGCGGCAAGGGTCAGCAGAGAAGTGAACTGTGCAGGGGTAAAGTCGAGCAGTTTCAGAAAGTGTTTTTTGTATAAATCGGACATTTTATCCTCGCATGGCGAACGCCACTTATTGAATTAAAATTCACTTTATATGTGTAATTATTCATTTGCAACCCCATTTCACAATTCTTTCTTACAAAGGTGGAGGCAAACCCGTCCGTGTGTGAAAATAATCGTATCTGCCTCCGATTCTCTGCAGAAGCAGAAAGACATTGGATCGAATTCTACAACCAGGTCGAGTCAGAAATGAGAATGATTGGCCTTCTTTATGATTTTAAGGATTATGCTTCTAAAATGGCGGAGAACATGGCGAGGCTTGCTGCCTTACTTCATTACTTCAGCGGTGATGGAGGCGATATATCTGTTACCGGGTAATGACTCCAACTTATTGATAGTGTTTTATGTTCAGATAATGCCCGATGACTTTGTCATGCTGCTCCACCGATTTTGAGAACGACAGCGACTTCCGTCCCAGCCGTGCCAGGTGCTGCCTCAGATTCAGGTTATGCCGCTCAATTCGCTGCGTATATCGCTTGCTGATTACGTGCAGCTTTCCCTTCAGGCGGGATTCATACAGCGGCCAGCCATCCGTCATCCATATCACCACGTCAAAGGGTGACAGCAGGCTCATAAGACGCCCCAGCGTCGCCATAGTGCGTTCACCGAATACGTGCGCAACAACCGTCTTCCGGAGCCTGTCATACGCGTAAAACAGCCAGCGCTGGCGCGATTTAGCCCCGACGTATCCCCACTGTTCGTCCATTTCCGCGCAGACGATGACGTCACTGCCCGGCTGTATGCGCGAGGTTACCGACTGCGGCCTGAGTTTTTTAAATGGCGGAAAATCGTGTTGAGGCCAACGCCCATAATGCGGGCGGTTGCCCGGCATCCAACGCCATTCATGGCCATATCAATGATTTTCTGGTGCGTACCGGGTTGAGAAGCGGTGTAAGTGAACTGCAGTTGCCATGTTTTACGGCAGTGAGAGCAGAGATAGCGCTGATGTCCGGCAGTGCTTTTGCCGTTACGCACCACCCCGTCAGTAGCTGAACAGGAGGGACAGCTGATAGAAACAGAAGCCACTGGAGCACCTCAAAAACACCATCATACACTAAATCAGTAAGTTGGCAGCATCACCGAATTTTCAGCCCGGATGTTTCACGTACCTATGTCGAATATCTGGCCGATAAGGTTGCGGATCGAGAAGAGGATGCAGAGGAATATCTGGAAGCAATCATGGAGGCTCGTGTTACCGTTGCTGGCATGGGGCTGGTGATGGAGGTGCAGGATTACTTCGATGGCGAGGCCGATAGACTGGCGAAGGCGTGGCTGGCCGAGTACACACCGCAAATCAAGTCGTTGAAAGATGAGCGTAAAGAGGCCTATCGTCAAATCGTCGAAATGAGTACCGAACCGCAGGATGTGGATCTGGTCAGGCCGGCGAACAAGTTTGAAATGACCAGGGTGCGTGAAGGTGAAAAGGAAGCTGACCTTCCAGTCTGGAAACACCATTTGTTGTGTGACGAAAGCGGGAACTATCCGGCTCTGTTGAACCATTGGGAAACCAAGGTTTTTGAGATCGAAACCAAACGTGAAGGATTTGCTTTCTGGTATCGTAATCCACAGTACACAGGGCAGTCGTCACTGGGAATCGCTTATGTTGAAGCTGAACAGTACAAGATTGTTCGTCCCGATTTCCTGTTCTTTGCCGAACAGGATGGCAAAATGGTTGTGGACCTGGTAGATCCACATAGCCTACATCTGGCTGATGCTTTGCCCAAACTGGAAGGACTTGCGCTATATGCCGAACATCATTCTGATGCTTACAGGCGAATCGAATCTGTCGCCGAAGTAAAGGGTAAATTACGAGTGTTAGATTTGAAACGGCAGGATGTGCAGGATGCTGTTGCTACCGCTGAAAATGCAGAAACGTTATTTAGTAGCGGACTTGCTGATGACTATCAGTAATCTATAGAAAATTGCGTAACGAAACTGCATTTTAGTAATTTTTTGAAACAATACAAATAAGGCCTTCTCACTGAGAAGGCCATTACCGACTTACAGTTCGATTTGGCTACAGCCGAAGTTACGGTCTCCTTCACCAAACACTTTGCTTTCAACTTTGGTCAGGTAGTCCAGTCGGGTTAACAGCGCCTGGTAGTTCTGCTGGAAGTCAGTACTATTGGTGTCTAGCACATACTTACAGTTTTCAGGAAAATGGACCAGACCAGGGTGATCGTCTCTCTCCAGTCTCAGGGCGCTGTACCAGGCTCCTGTGATCATCCCTCTAAGGTTATCGTCCTGATCGTAATCCCCGAGGTGGTAGTAAGCGTCTTTGTTGAACAACAGGCAAATGTGATAGTGGCATTTACCTGATTCAGAATACTCTTTCGCCCATATAATAAATAAAGGGCAACGGTAAATGCGTTTATCCTCACGCACCTTACGGGTACGGTCAGCCTCCAGCTTAGCTCTGAGGGATTCACGCATCCGGGATATCACCCCAGGTTCCAGGTTAGGGAAGCAACAGATATTGTCACCGTTATCAACTATTTTGGGATAGTGGAGATCGACACGTACAGCAATTAACCTAGGATACCGGTTAGTCAAATAACATAATAATTTATTAATCTTACTCTGATATTCGAGGATATGTACTCCATGAGTACCTTGATATGTTTTCATAATATATACCTGTATTTGGTCCTACGGTCTATAGCAGACCGTACAGGGATGCCATACAGGCAGGGCTATTCCTGGTCACTGTTGTCGGTATATACTGGTATCAGATTTTAGTACGGACATACTGATCTGATTACTACTCTTACTGGTGAATACAGGTAGTAAGAGTACACAATGCCATTATATAATACCTATCCAACATCTAAATTTGAGACGAAGGTAGCCCCAGCCTGTGATGGCTGTTAAAAAGTTACTCTGCAATTAGCTTCTGGAATTAACCGATGATTCCGTTATTCCAGTGCCGCTTCACAGTCGATAAACTGATACTCAATTTCTTTGCAATCTCAGCCTGAGTAAATCCACCTTTCTTAAGTATTGTGATATCACGTCGGTATTTGCTTCCCTCCTTTCGTCCTAATTTTTTCTTAACATGTCGATATCGGCTTTTAGTTGATTTCAGATTGTGAATGTCAATCGTATCCTGACGAGCAATCAAAAAAGACAAGCAACTTTCAGCAGAAGGCTCTATCCTTGAAGCTGGATGGTAGCTGTAGATAAACATTTCTTTTTGAAGGCAAAAAAATAAAATATTCTGTAAGTCCTCCACAGTTCTGCCAAGACAGCTTAGATCTGGAATGACAAGCGTGTCCTGCCGGTTCATTTCATGATGAATCAATTGTCTGAGTAAACGTTGCTCTGAAACAACCTCTTTAATATCTACCTGCTCGATCACAACATGTTCAGGTAGAATATTAAATTTTTGGCATATCTCAGCAAGTGAGTGATGATCTGTAATGCTTTCTTGCTGTTCGCTACTGCATATGGTGTAAAAAAATGAACGCATCTGATGCACTCCGGTGTCATAAATTATTTTTTGATACCTGAATAATGTCATTTTGCATAAAAAACAACCAAAAATAGAGAGTGATTGCCAGCGATACTTTAACTGGTAAAGTAGTATTTTACCTCTCATAATTGTTTGTCCTTCTTTGTTACCTCTTAGGTTCTGCTCTCTTGTGAGTATGGGTTTATAATGATGTCATCCGGTACATTAACACGGTTGGAAACATCTGTTTTGCGGAGCACTGGCAGCATAACCACCATTTCATTGACATGGTAAATATCAATCCAACAAACAACCGGATAAGGCATAACAATCCCCTTTCTTCTAAGAACTTCATTTATCCCGAATATAATCAATTGGGATGTTGACAAGAGTAGAGCCTGCCCGGCATCAAAGTAATAACCCTCAAAGGTTGTTCTATGAATAAGAATAATGTTTGAATATCCTGAGACACTTTGATGCTTTACATCAAAATGTCTTTGATTGTAAATGTAAATGGCTTTTTCCATATCGTAATTTTCCCTTAGCGAGGATAGCCTTTCACGTATAACTGTTTTTTCATCTTTCCCCATGAATTCATCATTAGCGTTCAGTTGAAAGTAATCTGCAATGGGGATTTTTAATGGACTCATGATGTTCGTTTTCCAGATTAACGAACAGTACTCTTCCAGAGTTACTTCTGTTTTACCTCGGCTTCGATTGATGCTTTCTTTTATAGAGAACTTTAACAGGTCATTTTTTATTTCATTTATTGACCAGTTATGACGATTGCATTTTTCTAATATAGGGATAGCCAAATCCACAACTTCCGCTATTACGGAAGAGTGAGATTTATTTGTTAGTCTGGCATAATGATCAATTACTCCTAATGAAGATTGATTTTTGAACGTGACTGAGTGTTTTTTTATGGGAGTAGTCTGTACTACCTGTGACTCATTGTTTTTGCCTTGACAAGGTTTTTTTCCTGGTAGAACGCTGCTCATCTCAAAATTAGTAACACTATTAGACATTTTTAAGGAAACCTCTTTGTTATCTCAATATAAAACTACTATCTGAAATTTCTCAGTGTTGCCCCATTTTTCTCGGGGCAACATCGCTATAAATCAATAAAATTAAATCTGTAATTTATTACAGACTTTCTCGTACAGAAAATGTATCTATAAAATCGAGGACATCTTTACGTAACCAGTAATGGCGGCCATTGATTTGTTTTGGGCGAGGTAGCCCCTCAGGCAATTTGTCCTGACAAAGCCATTTACGAATGGTTTGAGATTTGTAGCTAATGATTTTAGCTAACTCAGCTGTTGAAATGAGCTGTGATTGAGATGTATCCGGGAGTTTGAATGCGCTCATTTTGCCACCTCAGTGATTGAGATATTGGCAAAGAAAGCTTTAAGCATTATTGAATTAGTAGGGGTAGTAATGAAGGCAGAAGGAAACGTTTCGGGCTCGGGGTCGGGGTCACTACCATCACCTGAATCTGATGATAAGGCACTTTTAGCTGATTTAGCCGTACTGTGATGCGATCTGGATGCCTGATTTTTACATGACATCAGACGCGCGAGAAAGTTAGTAGCATTTTGCATTCTTTGTTTAAGATGTAAAATTTTCAGTTTGGCGCATGCGACAGACTTGCGAAGAGCTGAGTATGTTCCTTTGAGATACTCGACAACCTCTTCCATGGACGCAGGATCGTTAAAGGATTGAGTTGTTTTACTTGAATTAATACACCAGCGAGCTCTGATAGCTGCCAGAGTGGGTTCTATGGATACAGTTGCTGGGGTTGCCATTGGCTTATCTCCTGTGTAGTTGCTGTATCATTGACTAAACTGTGTATTACGATACATGAAAATCTATCTTGATCAATAGTTGATGATATTTTGTAATATGTTGATTTTTAATGGAATCAACGCATATCAACGTTGTTTTTTATGGTAATACCTGCTTCATTTAAGATCCATGTCTCAATTTTCTCGTGCCATTTTCGTAACAGATCTAACGGACGACGGCGATAGTGTTTTTCGGCAAGAGCGCTGGGTTTGTGTCCCATAATTTGAGCAACAATACCAGTGGGAACTTCAACCCACTCGGCCAAAGTACCAAAACTACGACGTAAACCGTGAAGGCTGATATGTGGTAACTCAGCCAGCACTAATGCTCTGTTGTGCGCTGAACGCGGCTCAATAATTTTGCCACTTTTACTGTTACTTCTGAAAACCCAACCCTCCTTATTTACGTCAGAATTTGGGGATTGCGCTAGTACATTTAACAATTCAGAAACATAAGGAGTGAGAGGGATGATACGTTCACCTTCGATCTTGTCTTTAATTCGCATGCTTGACCATTTGAAATCTACGTCTGACCAGCGAAGCGACGCAATTTCTTCACGCCGAGCACCAGTGAGCAAAAGTACTTGGAGATAGGCCGATGCAATAGGATTATTGAGGCTACGCACGGCACTAAACCAGCTTTTTAGTTGTTCCTTTTGCAGGCAATCATCAGCTTTACTCGCTGACACGGGAACCATTTTTCTTACGTTGTAATCTTGTGCCAGATCGCCAGGAATGATCCCTTGATATTTTTTCTGATAATTACTCCATTTGATGAAAGCACGTAGTAGGCGATAAGCGTGAGCAGTGACGGTAGGTCTATTTTGCCTTTCTGTACTCAGCCACGCTGCTATGTAATCTGGGGTTAGCTCCGATAACGGCAGGTTGAGCAAACTAGCCAATGGTCCAGCCGAAGTCGGGCCTTGGCCTCTTTTTTTACTTTCGCCTCCACGACTGGACAAGTTAATGTGATCGGCAATGTATCGAGTAGAATATGGGCGTTTAGTTTTTGCACTGATACCGGTTCTCAATTCTTGAAGATAGTCTTCCCAGGCGACGGAGAAAGTCACTTTTGTTTTACGTGATTCTGCCTGCAGGGATTCTGCTTCTGCGATTTTTACAGCCTTAGCAATTCGTGGATCTATCCCTGTATCGATCAATGTTTGTAACCGTCTTGCCTCGGCTCTCGCATCATCAATCTTCCAGTCGTTAATGTTGCCAATAGTCATGCGAAGGGTTTTCCCCGCATATACGCTTTGGAATACAAAGGCTTTTGCTCCGCTAGTTGCTCGGCATGCCAGGGTTGTTACATCTGCATCCCAAAGAAAAGTTTGTTTTTTCCCTTCCGGTAAGGTGAATCTGCGAAGTCTTTCGAAGGTAAATTTTTGTCTTGAAAGCGCCATTTTTCGGCTCCAGTTGAGAATTGCTGTCTTACAATAATGTAACTGCTGGTGTAAGTAAATGGAGGGAATAAACATCAACTTTTGTTAATTTCAATCAACGGGTTTATTGCTATAACTTGGTGTTTTATAATATAAAGTATGTTGTTTTGATTGATTGCTCAAGTAGTTAAAAATGCATTAACATCGCATTCGTAATGCGAAGGTCGTAGGTTCGACTCCTATTATCGGCACCATTAAAATCAAAGAGTTACCCCATATTTAAATACACCACGTTTCCTCCTGTGCCGTATTTGTGCCATTGTAACCTTGGCAATTCATCAAAATACTGTTCTGACATCAGGCAGTGCAGGTGCAGACATTTAAGCCAATTGCTGCCGCCATTCTTTGACGTAGTCAATCAGGGCGCGGAGCTTTGGTGCAATATTGCGACGCTGTGGGAAATACAGATAGAAGCCCGGAAATTGTGGAAGAAAGTCATCAAGCAGCGATACAAGCTTACCGCTTTCAATATATGGCCTGAAAGTTTCCTGAGTGGCAATTGTTATTCCTCCGCCGGCAAGAGCCAGCCTCAACATCAGACGCAGATCATTAGTCGTAATCTGCGGTTCAATCGCAAGGTCGAAAGTTCTCCCGTTTTCTTCAAATGGCCAGCGATAAGGCGCAACCTCCGGGGACTGACGCCAGCCGATACACTTATGGGTATTTCCCCCGGAGGCGAGAAAGCACTCTCCACGCCCGGCCGCAAGGATCAGGACGACGGGGGCAGGCATGAATCCTCCTCCTGATGGAGACGTACAGAGGCGACTTCTGCCAGCACGGAGAGTGCCAGAGTATGCGCATCCCGGGCTTTGGGGAATATCCCGACGGGTGCCCGGATTTGCGTTGTTTCCTCCCTGGACCATCCCAGCTCGTGGAGCTTTTGCAGACGTAACGTGTGGGTTCGATAGCTGCCCAATGCGCCGAGATAAAAGGGTTTTGCTTCTCGCGCGGCCTGCAACACTGGCAGCTCCCGGTTGAGATCATGGCACAGCAAAATGACCGCCGTATCGGTATCGATCTGAGCGCTGGCTGAGGCCGGAAAAAGATCGAAGATATGGCTGTCATAGCCTGTGGCTGCTGCAAGACTCGCGGTTGCCTGCGCCTCAAGAGAACGTCCGTAAATCATCAGCCTGACGCATGGCCTGAACCCCACCTCAAAGCCATTGAGATTCCAGCCCGTCCGGGTTTGCGTGGGCAGGCACACCAGCGATTGTGCTTGCGGATCGTAGCGCAGCCCCACCGGTTTTCTCTGTTCCAGGCGGTTCAGCACGGCGAGCAGAGGCTGTGCCGAGCGTAGTTTATGGAGCGTCAGCGTGATCCCACCGCCGCAGGGCAGAACGATGTCAAACCACGGCGAACCTTCGCCATAGCGAATTTCGCGATCGCGGCCTGAGCCCATCATCTCCAGCGCTTCAAAAGCGGCAGCGGCCTCCACGCAGCCGCCAGAGACAAAACCGCAGTAACGACCATCTTCGCGCACCACCATCTGCGCCCCGAGCGGGCGCGCCGCGCCGCCGCGTATCTCCACCAGCGTCACCAGCACCGCTCCTTTACCGGACATTAGCGCCTCTACGGCGAAGCGCAGAATGGTCCGGTGGTCATCGGTGAGAAACGCCTGCTCTGGCTTATGCCAGTGTTCGTCTTTGTCAAAAAGCGGGTATGACATTGTTCCTCCTTAAACCACATCCGGCAGCTTATCGAGCAGCTTATCCAGAGTGATGGGATAATCCCGTACCCGAATACCGGTGGCGTTATACACCGCGTTGGCGATAGCCGCGCTCACGCCGCACAGGCCCAGCTCACCGACACCTTTGGCCTTCATCGGGGAGGATATGGGGTCGGTATCATCCAGGAAAATCACCTCCTGTTTTGGGATATCCGCATGAACCGGCACCTCATACCCCGCCATATCGTGATTAACGAAGTAGCCCAAACGGTCATCCACCGCCAGCTCCTCCATCAGTGCCGCGCCCATGCCCATAGTCATTGCGCCAATGACCTGGCTGCGCGCAGTTTTCGGATTCAGGATGCGTCCTGCAGCACACACAGCGAGCATACGCCGGACCCGAACTTCTCCCGTCGCGCTATGCACGCCGACCTCCACAAAATGCCCGGCAAAGGTCGACTGCTGGTACTCTTTGCTCAGTGTTCCGAATTCAATGCTCTCTTCCGCTGTCAGTCTGCCGCCTGCGGTGGCTTCATGTAGCGTGGCGCTTCGGGTACCGTTGGTAATCTTGCCGTCGGCAAACTGCGACTGCTCAGGATCAAACCCGACTGCCGAGGCAATCATTTCGCGAAGCTTCATACAGGCGGCGTAAACGCCGGAGGTGGAGGTATTCGCGCCCCATTGTCCACCAGAACCCGCAGAAACCGGGAAACTGGAATCGCCGAGGTGAACCGCAACCTGCTCCAGCGGTACGCCAAGCATTTCCGCTGCCGTCTGGGCCAGAATGGTGTAGCTGCCGGTGCCAATGTCGGTCATGTCCGTTTCTACGGTAACGGTGCCGTTTTGTTCGAGGTGAACCCGAGCACCCGATTTTTCCAGCAGATTATTGCGAAAGCCCGCCGCAACACCGTGGCCGACTAGCCACTCCCCGTCGCGCACCTGTCCGGGTGTGGCGTTGCGCTGCTTCCAGCCAAATTTATCCGCTCCGGTGCGCAAGCACTCGATAAGCTGACGGCGAGAGAAGCAGCGCGTCGGGTCGGCGGGGTCAACCTGAGTGTCATTCAGGATGCGAAACTCGACGGGATCGATGCCCGCTTTTTCCGCCAGTTCGTCGATCGCGATTTCGAGCGCCATCAGACCGGGGGCTTCGCCGGGCGCACGCATGGCGTTCCCTTCCGGCAAATCAAGCGTGGCGAGCCGCAGGCCGGTATGACGATTCGCCCCGGCGTAGAGTAATTCGCTTTGCTGTACCGCCGTTTCCGGCGTGCCGCCGGGCAGGTTTCCAGACCAGCTTTCATGTGAGATAGCGGTGATTTTCCCGCTCTGGTCGGCACCGATACGCAAGTGCTGAAGGGTGGCGGGGCGGTGCGTGGTGTTATTGGGAATAGAGGGGCGGGGGAGCATCACTTTAACCGGACGTTTCACCGCTCGGGCGGCGAGGGCCGCCAGCAGCGCATCGCTTCTCAGGAACAGCTTGCCGCCAAACCCTCCGCCGATATACGGGGAGATAATACGCACATTCTCCACGGGAACTTTCAGCGTTTTTGCCAGATCGGTGCGGCACCAGTCAATCATCTGATTTGAGGTCCAGAGGGTAAGCTTATTTCCATCCCAGACGGCCATCGAGGCATGCGGCTCCATCGCCATATGGCTCTGGTCCGGGGTCGTGTAGGTAGCATCAATCTTCACCGCAGCGGAGGTGAAAGCCCCGTCAAAGTCACCGACGTTTTTGTCGGGCGTGTCTTCCGGCGGCTGATTGACGGCCTGTTTTTCGTCCGCCAGGGAGTAAGCTCCTTTATTACGGCGATAGTGTGCCTGCACCAGCGAGGCCGCCGCTCGCGCCTGTTCGAAGGTCTCGGCCACTACCAGCGCAATGGCCTGATGATAGTGCTCAATAGTGGGGCCGCCTAACAGCCTGGCGGTGTTTTTGTCGCCTTTGCCGAGTGCCCCGGCGTTACTGGCGGTAATGACAGCCAGTACGCCCGGCGCTTTTTGCGCGGCGTCCGTATCAAGGGCGGTGAGGCGTCCTTTGGCAATGGCGGAACCGACGATATAGCCATAGGCGGCGTTGGGGGCTTCTTCATGCCATTCGTAGGCGTAGCGTGCCGTGCCGGTAGTTTTCAGCGGTCCGTCGATGCGGTCATGGGGACGACCGACAACCTTCAGCTGATCGATCGGGTTTTCCCCTGCGGGTTTATCAAATTTCATGCCTGTGCCCTCGCTTCAGCCAGTACGGAGGCAAGCGTTCGCTTCGCCAACAGGAGTTTAAAGGTGTTTTCAGCGGTGGGATGGGCGCTGGCGAACAGCGTGTCATATACGGCCTGCGCCCCCTGGGATAGCTGAGCATCCGCAGCCTCAATGCGCCAGGGCTTATGTGCTACTCCGCCCAGCGCGACGCGCCCGCTGCCGTCAGGCTGAATAATCGCCGCGACCGATACCAGGGCAAAGGCGTAGGAGGCGCGATCGCGCACCTTACGGTAGATATGTTTTCCGCCGAGCGGTGGAGGTAACGTCACCGCAACGATAAGCTCACCGGGAAGCAGGGCGGTTTCAATGTGCGGCGTTTTTCCCGGAGGGTGATAAAAATCAGCCAGTGTGATACTGCGAGTCTTTCCCTCCGGCGTGATGGTTTCCACCACCGCATCCAGCAACCGCATTGCGACCGCCATATCGCTCGGATGGGTGGCAATGCAGGCTTCGCTTACGCCTACCACCGCGTGCTGACGGCTAAAGCCTTCAAGCGCCGCGCAGCCGCTCCCGGGCAGGCGCTTATTGCAGGGCTGATTGGTGTCGTAAAAATAGGGGCAGCGCGTGCGCTGGAGCAGATTACCTGCGGTGGTTGCCTGATTACGTAACTGACCAGACGCGCCAGCGAGCAGGGCGCGGGAGAGTACCGCGTAATCACGACGCACGCGCTCGTGAGCCGCCAGGTCGGTGTTCCGTACCAGTGCGCCGATGCGCAGCCCACCCGCGTCGGTCACTTCAATCTTATCGAGCCCGAGGCCGTTCACATCGATAAGGTGGGTGGGCGTTTCAATTTCCAGCTTCATCAGGTCCAGCAGATTGGTCCCGCCCGCGATAAATTTTGCGCCGGGTACGCGCTGAGCGCTAAGTGCCGCCTCGGCTGGGGTATTCACTCGTTCATAGGTAAACGCCTTCATGATTTTATCTCCCCCGCAGCATCTTCAATGGCGGCAAGGATGTTAGCGTATGCACCACAGCGACAGATGTTGCCGCTCATACGTTCACGGATCTCATCGGCAGTTGTTTCTGGAGCGGAAACCAAATCGACCGTGACGTGACTGGGAATGCCGTCCTGAATCTCTTTTAGCACCGCTACTGATGAGCAAATTTGCCCGGAGGTGCAGTAGCCGCACTGGAAGCCATCATGCTTGATAAAGGCCGCCTGCATGGGGTGAAGATTATCTGGCGAACCCAGGCCTTCAATGGTGGTGATCTCGGCCCCCTGATGCATGACTGCAAGCGTCAGGCAGGCATTAAGCCTGCGACCATTGACCAGCACGGTACAGGCTCCGCACTGTCCGTGATCGCAACCTTTCTTGGTACCGATCAAATGCAGATTTTCACGCAAAGTGTCCAGTAGCGTGGTTCGGGTATCCACCTCAAGCTGCTCGGTTTTGCCGTTCACCTTCAGTGTCAGGGGCATTATCTCTGGCGCGGGTGTAGCTGCCGGAACGCTTGCCGCCAGCGTAGAATGAGGATAAACCACGGCGGTCGCCGCTGTTGCGGCGCTCACTTTAATCAGATCGCGACGGGTCAAACTTAAATCGTGCGGCTCGTGCTTCCCAACCCGATTATCTTCGGGGTATTCGCCTTGGTTGCTCATACCAGGCCTCCGGTATTCTAAAGGGGAAAATAAGAGTGCGTTGCGAGAGTGCTGATGCTTTTTTAAACGTTAAGCATAGTCGGCGACAGCAGGAGGATTATTCTTAAAACGCGAATGCAGCTATGAGCCCGGCTAATAAATTCATGTTCGCCGGGATGTTGATGATGATGGGAGCTGGTTTATTGCTTTAGTTGTACGATGCAAAAACCAATAAGGAAACCTGTGATTTTCAGCTCTACATCACCCTGCAAATCTCTGTCACTTCTAATATAAAAATAGGGAGAAATGATGGAGCTTATATTCATTGGCGATTAGGAAACTATCTTGTTATACAAAACAATACAGTTCTTTACATTTGCCTTGTTTTATGAATACTCCTGAAGAGGTGTATAACATAATGGTACAAGCAGGGTAGATATGAATATATTTGAACAAACTCCACCGAACCGCAGACGTTATGGTCTTGCTGCATTCATTGGGCTGATTGCTGGCGTTGTTTCCGCATTCGTGAAGTGGGGGGCTGAAGTTCCATTGCCGCCACGTAGCCCGGTGGATATGTTTAATGCAGCGTGTGGCCCGGAATCATTAATCAGGGCTGCAGGCCAAATTGATTGCTCGCGTAATTTTCTCAATCCACCGTATATTTTTCTTCGAGACTGGTTGGGGCTGACAGATCCCAATGCGGCTGTTTATACCTTTGCCGGGCATGTCTTTAACTGGGTTGGTGTTACGCACATTATCTTTTCGATAGTGTTTGCTGTCGGTTATTGTGTGGTCGCTGAAGTATTTCCAAAAATTAAACTCTGGCAGGGCTTACTGGCAGGTGCTTTAGCCCAACTTTTTGTTCATATGATTTCATTCCCTCTCATGGGACTGACGCCACCTCTGTTTGATCTCCCGTGGTATGAGAATGTTTCTGAAATTTTTGGACATTTAGTCTGGTTCTGGTCTATTGAAATTATTCGCAGAGATTTACGAAACAGAATTACTCATGAGCCAGACCCTGAGATCCCTTTAGGCTCAAACAGATAATGCATTGAATGATAAAAATGGCGCAAATACAGCGCCATTTTTATAGGTTAAAAACATTGCTTTTTATATTCTGATGCAGATAGTCAGTGAGTATATCGCGCTACTTCAGGATGATGTAGATCCGAAGAACGCTACAGAAGAGAGGCATTGTTGCTGGCAAATAGAAGAAGTATCGGGTTTTGTTACCCCTGAAAAACGAAGCCCCGCTATTATCGCTGGCGGGGCAGTGCAATTAATTATTGTATGTTTATAACGGTGTCAGCCCGTATTTAGCCCTTGCACGATTGCAAGCCTCATTGACGACTCCGTTCTCACCAGACATGGCGAATTCTCTGCATGTGGACGATCGATTTTTATATATCGTGCAGCAGGCATTTTTGCCCGGGGTTCCTGCAAGGGCAATACATCGGGGGTTTTTCTGATTGGTACCGCTCATGCATCGGTGAAAAGGGGATATTTGTTCAGTGAGCCTGGCGGGAATAGTACCGCCAGCATCGTCGGCTTCGGCCCAGTAAAAAGAGACGCGGAAAAATGCACAACAGGCACCACACGTCATGCATGGATTCAGATTGCTCATAATTCACCAGTACAGCTAAAAATCGTAAAGAGAACAGCGGTACATCGTATGTAAGAACGTACCGCGGTTGGCTGGGGAACTTTCGATAGTGTGAGTATTGAATGATTTCCAGCCGTTACCGATTTTACGTACTAATTCGTGATTAAACCACTCGTTAGCAGGCTGCCTGATACCTTTCCGTGTCTCCTGAACACTATGGTGTGCATATGAGAAAGCCCATCGTTACAGGTGATATTGACGATCGCTTCCACATCATTTAAACGATTTTTGGGGCTCTGAGGTGGAATTCTTCCCTCGACCGATGGATAAGTCTTAGTCCGCCGAAGGGGGCTTAGCCGGACAGGAATCGCTAATCTTAATGAATTTGTCGTTATAGACCAGATAGTGATTCCCCGGCTGACGTAACTCAGGCTGATGAACCACGTCTCCCGGACGTAGATACCAGGCATCGCCTTCCTCTTCGGTCGAATCACATCCTGGCTTAATCAGTAGCTTAAACCATGTGTTGCCAGTGTTACTTACCGTTCCTGTCACCTTGTCGAAGGACCATTTAAACTGAACCTGACGTGGTCGTACTACCAGAATGGTATCCATCACCACCACCGGCTCCGTGCTGACCACGCCGCCGGTTGGGCTGCGTCTTGTATGGTTACGAGTGGGGACCTCGCGAAATGAGACCCGGTAGTAGCGCTCGCGGTTATCCCGTGGACCATGATAGTAAAATTTAAAATACTCGCTCTCACCAGCCTGCAACGCCAGCTGGCGGGGGGCGAAAAGCAGTTCACCATCCACCGGTCGGGTGCGCAATTCACTGCTGCCCGGGCTATCAATAGCACTGATGGCAATACGGTATATCCGTGCGCTTTTGTTGTTATTCACTACACGTTTGCTGACAAAGTCAGTCTCGGACGGCAGCGAAAATGTCAGATTGCCGACCGAAATCGCCTGTGTCAAAGGTGCCGCCAGCATACAGACCGCTGTCAGCAGGGCCTTAGTTAATGTTACGCCACGTCGCCTGAACATGAATCTCTCCTGAAGCGCTGACTTCGCCAAACCAGCCGTTATCATCTACCGTACGCAGCGAAATGGCGTTATCCATTGGAATCGAAAATTTGACTGTGGTCTTATCCATCTGCCCCACTTCGCCAGAGATATCAGTCCACGGTGTGGTCAACCACAGCGCATCGGTCATATCCCGCCAGCTATCATCGCACCCGGCATCGTAGGTTTTTGTAGCTCCGTTGCGGGTAATAAAGGAAAGTGTCGCCGGGAACGGTACTTTCGCCTTACCGTCATCGGAGCTGAAGACACAATAGGAGCGCCCGCCAATCACCTGCGCGGGTCCGGTCACCTTGATCAGCACTTCGTCGGCAGCTGTTTTACCGCTGGTGGTTACGATATAGCCGAAATCGAGTGCCGACTCGCCGCTGCCAACATATCCCTCCCGCGACGGTGTCTGAGTATATTCATCGGAGATAATACTGATGCTGAAATCACGGGGTTTGATAATCAGCGTGTTGGAGGTAGAAAATTCATACCAGCCAGACTCCGGTGATGTGGTGTTCTGAAAGCGAAAGTTGAATAGATCTTTGGTGTTGATATCGCTGATCCCGAGGTTCACCATCTGCTTAAAGAAGTTGCTCGAGAAGAAAACATAGATCGAGTCTGCGCTCTTCATCTCGTTGAAGGTGTAGTAATAGGCGGTATTGCTCACCGGTTTCCATGAACTGCCATTCAGACTGAACTGCATATCGTACGCCCCGACGGCCGAGGCTAACGACGAGTTGGCGATCGCCGGGAATATATGGATTGAGGTGTTGCTGAGTCCGTTTGTTTGCAGGGTATAGTTAACCATCTTACAACTTAATCCTGAACGGCTGCCGATGGTTTGCGTCCGGCAGTCGGCGTTCCCTTCGCCCAGAGTCGGTACTCCGTCGCTGTTGATAAATACTTCCGCCAGCGAGTGGGTATTTATCAACCGTAGATTTGCTGCTTTCGTATGGGTGACGTTGCGAACATACCAGTTGCCGGAGGCCTGATCCTTACAGCGTGCGCCGCTGCTGGCGTCATAGTTCACAGAGGTCTGGCAGGCATTGATGGTCATTGTAAAGCTGCTGCCGACGGGCATTTGTTGCATATACTGGTAAAACGCGTCTGACAACATGCCGTGCATCCACTTCGCGCCGCCGCTGGTCACCGTCGCGCCATAAAATCCACTGGCGTCGGTGGTTTGCGGCAGGATAAGACTGGTGGTCATATTACACCCAGCGTACCAGTTGATGCAGCGCAAGCCAGTTAAAGGAGATGAAACTGGTGAATTTTCCAGCCACATATCAAACTTCCAGTTGGTATAAAGGCCGGTGTTGTAACCGTTATCAATGTAGCCGAGGCTTTGCTGATAGATGGTTCCTGAACCAGTGTATTTTAAACCGGTCCAGCGGTTGGCACCGGTCAGGCGCGGATCCAGCGCCCCGCCAGGAGTGACGAAAAAGTTGTCGTCTGAGTTGTTTTCGACAAACACAAACTCGCGTGCCGGTGCATCCGCCCAGGTTGTTTTGCTCACTGCCGCTCTGAGCGCAGTTACTGGCCAGATTAGCGCGAAAATTATCATCGTTATTAGTAGGTTAACTCTCATTCTCTTCTCCTGTCTGCGTCACCGCCGCCCACGATGAGAGGCCGCTGCAGACCACATCACCGACCCAGACGGCACCGCGCGCCTGGTTGAGTTCCAGAGCCACTTCGCAGGTTTTATTGCCACTGTAGCGAAAATCGATAGTGGGGTATTTCTTATCCACGTCCATGACAAACTCGCCGTTTTCATCGGTTCGGGTTCGGCCGATATGGTTGTTAATCCGTGCGTTAGCCAGCAGTGTGCCGTCTTCCGCACGGATACGACCGGAGACGGTAACCATCTGCTTCACCTCTGGCTCAATGACAGCGACATTGCCTGGATAGAGAGTCAGACGACTTTTGCGGCCGCTGACGATATCGTAACTGTCGAGTGAGTTTTTGCTGTTCTGTAACTCCACCTCATATCTTCCATAGGGAGAGAGCGGGAGATAGTTACGCTTGCCGTTAAGCGGGAAAATCCGCCCGTTGATTTTGGCGCTGATCTGACCGTCGTCCTCCAGCCCGGTGTTGAATATCACCCCAGCGTTGCCATCAGTCCGCCCGCTGGCAGCAATGTTTTTACCCTGCCAGCCGACGCTGCCATTGGCGGTCAAGTTGGTATTGACGTAGCCGTCCGCCGCGCTATTGACGTTCAGCGTTCCGCTGGCGTAACGAGCGTCGAATTGTGCATACGCCCCGCCGCTGAGGGTTTTGTCATCACCGGTATCGCCGGAGATGGCACGTGACAGATTGGCACCAACAGTGCGAATGGTTCCTTCATCAAACTGTTTGCGTGCTGACAGGTTTGCCATGGTGTAGCCGTTTTGATGAGTCATCCCTGCGCTAAACCAGTTGCCCAGTGGTAGCGAGAGATCGAGAGCGATATATTTTCCTGTATTGGCGTTGCTGTCGCCGTTGTTATAGCGCTGAATACCGGCCCGCAGGCCAAGCGAACCAAAGGTACCGCTGTAGACATTTTGATAGTAATCTGCCGTGTAATAATGGCTGTTGTAACGGCGGTCATCATTGTAGCTGATGCTGAATGTGCCCAGCTTCGACCACAGTGAGTTCAGGTTGAGTGTGCCGCCGATTGCACGGTTGTCGGCATCGCTACGTCGCAATTGATTGCCAATGCGGGTTTTTTCCTGATTAACCCACAGCGAACTAAAGCCTCCCGGTAGAGTGGCGCTGATGCTGCCGATGCTGCTCCATGAGCTGTCACTGGCCAGCATATTTTGCAGGTTAACGTTGATCGCCCCCCCAAGCGGCAGCGTCAGACGGGTTTCACCCACCGCCTGATTATCGTATCCATATCCCGTTGCCGCCCAGCTAAGCGTACTCAATGAGCCGGAGGTCGAGGCACCTGCTAGCCAACTCTCTTTAGCTGGTCGCGTCTTTTTCCCGTTTTCCGACCAGCGATCCATATGAAAGCTACCGCCCCATACCTGCCACGCCAGTGGTGCACCGACGCCGCGCCCCCGGCTAAACAGCTTATTGACCCGCTGGGTGCGTTTGCTGATCACGCGACCGTTAACGATCACCTCAACTTCCACATCGTAAATCCCGTACGGTAGACCCCGGGTATCCACTTCATGATTGCCCATAGTGAAGTTCTGAACGCTTAGTAGCCGCCCATCACGGGTGAGATGTACTTCGCCCGCCGCCGGTAAAAAGGCGATCACTGGCGTGGCTGACTGGCTGCTGTCGAAGATGGTGGAGCTGGCCTGGTTTCCCCAGGAAAGGCCGTAAATCTTCCCTGCTGAAATGGCGGTCATCGGCCCTAAGGACTGCAAGTTCCAGGTGTCGAGCATTCCACCGGCAAATCGGTGACCGGCAAAATCGCGTTCATACATCGCTTTATATAATTCACTGTCCTGTTGACCGCTACCGATCCCGTACAGCGAGCCGTCGAGCACCACATGATGTTCGCGCAGTGCAGTAACGTTATTCAGCGACAGATAGCTGGATGTGTTGCTCCCGCCGTTACGCAACTGGTTGTTATAGACGCCCAAGTTATAGCTCAGATTACTGCTGAGGGTGTTAACACTGGACTGCCCGATGTCTTCGCTACGTGAGCGTAGTACGGTGCCCAGCGCTTCGCGCTTGACCACTAGCTGCAGCAGCAGTTGGCGCAAGCTGAGATCCAGCTGCGCGTTGTCAGTCAGGGGGATGGTAAGGGCCTCATTGAACGGGGCGTTGGCCAGAGCCATCAGCTGCTGTCGAGTTTGTTCGCTGACACTGGCGTTATCTTCACTCTCTTCCAGCTGTATTTTCCGGATGCGTAGCTGTCCATCGTCCAGCCAGATAAAAGCGCTGCCGATTCGCTGATCGTCCTGGCGACCCTGGCTACCGGCGAGATGAATATAGAGCGGGACGCTCATGCCGTCCTGAAGCGCCTGACTGAAGGCCTGCGGAATAATCACCCCACCTATTTGCTGCGCACTTATGTCAGCAGCGCTGGCATCGGGCTGAACGAACAAAAAGACCATGCCGAAGGCAAACTGGGCTTTCAGTCCTGGGGAGAACCGTCGTAAAGGCATTGTCGTTATCCATCTGCACAGCTATCTATTTCACGGGAATGAACTTATCACCCTGCCAAAGTGCAACCCGTCCTTTGTTATCCGCAGTGTCCACGCGGGTAAAACGACGCGACTTGCCCGGCATCAGGTAGTAATTCTCTTTACACTCCTTACCGTTGGCGGCTTTCAGGCAAGGTCCGTAGGCGAGGATCCGCAGCGTCGCATTTCCTGTATTTGTCAGGGAGCCGTTGGCGTACTGAAAGTGGTAGTTCGCCTGACGAGGGGCGACGACCAGAATGGTGCCGATGCGGGCGGAAGCAGTGGCCACAGCGCTGCGGTTGGCATTATCGCGCTGCGCATCACTGAGGGCCTGATCAAACCAGACAATGCGGTAGTAGCGCTCTTTTTCATCTGCGGGTCCCTTATAGAAGAAGCGGATCACTTCGCTGGCTTGGGCGGGTAGCAGCAAGCTGGCGGGAGTGAGTAGCAACTCATCCGGCTTGTCCATTGAGATAACCTGCCCGTCGTCAAGCGGTGAAGAGAGCCGTTCGAGACGGATATTGATAAGGCGACCACTGTCGGTACTGTTTTTGATCGTTTTGCTCAGCGTGCTGCTGTCACTGTTCATAAACGATGATATATCGCCGACATCCAGCGCCTGGGCCGGAGATATTCCGGAAAACAGCAGAGCGAGAGGCAGAAGGTGCTTTTTCATAACAATTCCGTCCAGGAATAAAGCAGGGGGGCTACCCCTGCTGGTACATCAGAGAGATTAACTGGTCCAGGTCGCGTCGAACTGTACGCTAACGTCGCCGCTCCAGATGCCTTCCGGTAGAGTGCTGTAATCTGTTACTGCGGTGGTACCATTGGTGGTACCGCTGATGATGGAGAAGGTGAAACCATCCTGTGCGGTGGTACGATTGCTGGCATTGTAACCGTTAGCCAGCGGGCTAAGGTTGCCGCCCAGTACGCCGTTGGCGGTATCGATCATCACGGTATCGCCAGTTTTTTCGACTGCCGCGCCGTTATAATCCACGCCCACATTCAGTGTGGAACCTGAGGTATCCAACTGGGTTAATGTGTTGGTGATAAGACGTGAGGTCAGTTTAAAGGCGGTAGCCGTTGAGTCACCCTCGATAGCCACGTCAAATAGACCTTTCTGTGAGTTAAAACCTTTAATGCCTTCGGCATACTGGAACGCCAGGCTACCGAGTGGCGTCACAACCAGCTTACTGGTGGTGTCTTTTTTGGCTGTTGCCGACCAGGTCGCTACAGCCTGAGCTGTTACGTCAGCAGCCTGCGCCACACCCATGCCGGTAAACACCGTTACCAGAGCTATTGCCAGAACCTTTTTTTTCATTGCATTTCTTCCCGAGTTGAATTGAGGACGTGATGTCCCAGTGAGTCATTTTTTAAAACTAACTTGCCTGGAGTTTACTGAACCAACTTATATATTTTTGAGTACAGCTTGGCCTCAGCATTACGCCGATGGGTATACACTGTCTTCACACTACAATTTTCAATTCTGGCAATCGATTTAGGTTGCATTCCCTGGGCCGTCATGCGGATAATTTCCATTTCCCGGTCCGTGATTTTATCTTTCTTAATATCTTTTCTCAGGAACCTGCCATTAATCACATAGACCAGTTCTTTTCTAATATCACGACTCAGTCCAGCGTATACCACGCCCCTAATATTGCTATTGTAATACCAATAATTTGCTAAGGCCTCTGACTTTCTGGCCGCAATCAATACGACCTGTTTCCCCTTTACCGCGGATAACCATTCATTATCACGGTTTATAAATTCAGATAAAGAATCCGTACTGAGATTGATAAACACGAAATCTTTTCTAATTTTCTCCAACGATAGATAAATTAATCTGTCGATATCCACAATCAGTTCAGATAGTCCTTTATAGAAGTAGGCGTCATGGGGAGACCAGATGTATTTATCAGAACGGTTTTGACATTCCATATGGTTTTTAACCTCATAGTCCCTACTGTAATCACTTTGCCATGTCACTACTTTCCAAACCTGTAATTTTTACAGGTGCATTCAGTTTCCTTAGTAAACCGGAAGTAAATAAGATACGTAGTACATATCAATAAAGGTTAAACGAGATTAAGTTTAATTATTTTCGATTGGGCTTAAATTTATGTTTTTTTTCCCGATGAGTGTCAATATGTGAACGGAAAAGGAATTCAATGGTTAAGTCAATATTTAGAAAAACTGAAAATATTGCTTTTTTGATAAGAAGAAAAAGACATTTGGTTTCATAAGGTTATTGGCAATATAACGTTCAATTCTTACTTGCATTTTATATTGGTCAGGAACTTTGCCCTGAAGTGTTAGGAATAGTCTTAATGCGCTGTGTGATGGACTAGTAAAAAAACAAGTTTTAAGGGTAAGGGATAGAATATAAAACTATGATGAGCTGTCATTGAAGATGATTTGCCAATCAGTAAGATATTTTAATGGATTAACATGCCGCACAAAATGGTTACAGGTGTTCATTCCAATAAGTAATGGAAAATTGAACGGGCGTATGTACGTCATCTGTTCGGTAAGCCCCCAAGAGCCAGATTAAGTGAAGTTAAACGAAGGCTGCCAGCTGTCACAGGAACGATGGCCTTTTTGTCAGGGCACTGCATTCAGTTATCTGTGCGCGTTACTCTAACTGGCACTCGAACGTCGGCGACGGGGTTACCGGTGGATCAGACTGTTCCTGTGGCGTAAACGTTTTTATGTTAGTACCAACAGATTTACCACATTTATCATCTTAACAGTTTGAGTGAAAATGCAGGCTGCGCCGCAAAGGGAGGAGACTGAGTGGCGTGTTCAGTCTAAAAGAGGGTTGATGCCAGCATACAGGGGCGAAGCTGGTCAACAAGTCAACATTAAGATAATGGAATATTCGGAGAGAAACGTCAGGCAGTTGGCCTCAAATGAACAGGAAGAATATATCCCCAGGAAAATTAATGTTGGTGTTATAAACACACCAACATTAATCCGATCTGATTATTAATCAGACAAATATCGTTAATCCGTCGAATTTTGAATCAACGTTTTTTCTTACGACCCTGAACGGCCTTAAAACGTGGATTAGATTTACAAATCACATATAGCCGTCCTTTTCGCTTCACAATCTGACAGTCTGGATGGCGTTCTTTTGCGGTACGCAGAGAGTTAAGAACTTTCATCACGCCCCCTTTTTCGTGCTAACAAAACGACCAAAACGTTGGGTGAATCGTGCAACATTTCCTTCTGATGCCACTGTTCTCAGCTTCCCTGTATAGAACGGGTGCGATTTAGAAGAGACATCAATTGTCACGTATGGATACGTTACGCCATCCAGCTCAATCTCACGGTCTGTTTTGATAGTCGAGCCGATTTTAAAGTACTCATCAACACTGGTGTCGTGGAACACCACAGTACGATACTCAGGATGGATATTGGGCTTCATCATTTTTACCTGTTATGTTATAACATAACCATAAAGATACATGCTCATCCGGATCATTTCAACACTCAATCCCTGTGACTCTTTGTGGATGTGGAATTTTCGCAACGGGGAACTCTGGCATTGTTAGCAGCCATTGGTGACGCTCCCATAAACGCCTGGATGAGTGATTGATGATGGTTTTGCTGAGAGTATGGATTTTTCGAGAATGGAGGTTATCTCCACTTTACTGGCCGATAATTTATCGCAGTATGATTGATTACCTGACAGCGTGTATTCCTCTCCCACGGATATAATAATTACTTACAAAAAAGGGAGAGGATGCATATTTTAAATATCACTGAAGTGAACAGTTTATTTCCGTTATTAATAGAAATGGAGAAATAAATAGGCGTATTCTACAATTGCGACAAAAACAACGATATTAATCAGTTTATGACTGATTTGCTGTACTTTATTCTCTTTCATTGGTACTTCCTCGCTTTAAAAAAGAGTGCACTTCGTAAGTGCCCTTATATAAATAACGAGTTTGGTCAACCAATTTTTTGACATGTATCACAAATTTGAATAGATGTATTACATCAACTATCTTTTATTGCACCAACGTCATTGATATATGTCGCCTGAAGTCAGTTCCGGGAATGAGTCTGATCTCAAGACTGGCCCAGTCCGGGCGTTGATTGGTGCTGAGGAGCATATCGCATCTCATCATAATGTCGTATCTCCTGGGGTGTTATACAAGATATCGTTGTTGGTGACCTGGGAGAGGAATTGAGTTCTATTAAACCGTCAACTATGCCGGATACATACTGGATTACACTGCAGGCACGCCTTATGAGAGAACGTGCCGCAGTGACGGGTTAATTATCTGAAAGAATTTGTGAGGCTGTATCGGTTACTCATTGATTTGATAGTTTTACTCTCGGGAGAATAATAGATATTTAATCCATTAACGGAAACCAGCCAGTTCCTTTCGATGCCTGAATTTGATCCCATAGTTTATCCGGAATGGTTAATTCATGAACAAGTTGTGTTATCGTTCATGAGAAGCATAACGTAAAGGGAAAAGCTCGATTAGACGGCAGAATTTGTCAGGGGTTATGAACGAAATTCATAAATCTGTTTGAGTGTTGCGATGGGTAGTGCAAGTTCGATATCTCCGCAATTTACAGTCCGATGAAGGAAAATGAATATCCATAAAAAATATATTGGTTTATCCTGGCATATATACCTATTTCGACGTATTTCCAATAGTTTTAATTAAAGGCAGGTCATTGTTATTCACTCTGAATAGTGAATTATTCACTGTCCGCAGAGTAAGAAATATAACTTAGGTATCTATTTAATGACTTGCACAAAAAGCTAAATTTTCCCCCATAAATAAAAATATAATCCCGCGCCCAACCACCTGATGAGTGGCTATAGGCACTGGATATATTAGGTGGCGGTGCACTTTCTTACATAAAGGTATTTCCTTTTCTGCGGAAAAGGAAATCGGGAAATCCCCGGTTTTTCTGACAAGCAGACGCCATTATTTGTGTCTGCCTATGTTCGTTAATTCGTTCATCAGGAAATTATCTCAATGTCACATTATAAAACAGGTCATAAACAACCACGATTTCGTTATTCAGTTCTGGCCCGCTGCGTGGCGTGGGCAAATATCTCTGTTCAGGTTCTTTTTCCACTCGCTGTCACCTTTACCCCAGTAATGGCGGCACGTGCGCAGCATGCGGTTCAGCCACGGTTGAGCATGGGAAATACTACGGTAACTGCTGATAATAACGTGGAGAAAAATGTCGCGTCGTTTGCCGCAAATGCCGGGACATTTTTAAGCAGTCAGCCAGATAGCGATGCGACACGTAACTTTATTACCGGAATGGCCACAGCTAAAGCTAACCAGGAAATACAGGAGTGGCTCGGGAAATATGGTACTGCGCGCGTCAAACTGAATGTCGATAAAGATTTCTCGCTGAAGGATTCTTCGCTGGAAATGCTTTATCCGATTTATGATACGCCGACAAATATGTTGTTCACTCAGGGGGCAATACATCGTACAGACGATCGTACTCAGTCAAATATTGGTTTTGGCTGGCGTCATTTTTCAGGAAATGACTGGATGGCGGGGGTGAATACTTTTATCGATCATGATTTATCCCGTAGTCATACCCGCATTGGTGTTGGTGCGGAATACTGGCGCGATTATCTGAAACTGAGCGCCAATGGTTATATTCGGGCTTCTGGCTGGAAAAAATCGCCGGATATTGAGGATTATCAGGAACGCCCGGCGAATGGCTGGGATATTCGTGCTGAGGGCTATTTACCCGCCTGGCCGCAGCTTGGCGCAAGCCTGATGTATGAACAGTATTATGGCGATGAAGTCGGGCTGTTTGGTAAAGATAAGCGCCAGAAAGACCCGCATGCTATTTCTGCCGAGGTGACCTATACGCCAGTGCCTCTTACCCAGCAATAGTGGACACGCGGCTAAGTGAGTAAACTCTCAGTCAGAGGTGACTCACATGACAAAAACAGTATCAACCAGTAAAAAACCCCGTAAACAGCATTCGCCTGAATTTCGCAGTGAAGCCCTGAAGCTTGCTGAACGCATCGGTGTTACTGCCGCAGCCCGTGAACTCAGCCTGTATGAATCACAACTCTACAACTGGCGCAGTAAACAGCAAAATCAGCAGACGTCTTCTGAACGTGAACTGGAGATGTCTACCGAGATTGCACGTCTCAAACGCCAGCTGGCAGAACGGGATGAAGAGCTGGCTATCCTCCAAAAGGCCGCGACATACTTCGCGAAGCGCCTGAAATGAAGTATGTCTTTATTGAAAAACATCAGGCTGAGTTCAGCATCAAAGCAATGTGCCGCGTGCTCCGGGTGGCCCGCAGCGGCTGGTATACGTGGTGTCAGCGGCGGACAAGGATAAGCACGCGTCAGCAGTTCCGCCAACACTGCGACAGCGTTGTCCTCGCGGCTTTTACCCGGTCAAAACAGCGTTACGGTGCCCCACGCCTGACGGATGAACTGCGTGCTCAGGGTTACCCCTTTAACGTAAAAACCGTGGCGGCAAGCCTGCGCCGTCAGGGACTGAGGGCAAAGGCCTCCCGGAAGTTCAGCCCGGTCAGCTACCGCGCACACGGCCTGCCTGTGTCAGAAAATCTGTTGGAGCAGGATTTTTACGCCAGTGGCCCGAACCAGAAGTGGGCAGGAGACATCACGTACTTACGTACAGATGAAGGCTGGCTGTATCTGGCAGTGGTCATTGACCTGTGGTCACGTGCCGTTATTGGCTGGTCAATGTCGCCACGCATGACGGCGCAACTGGCCTGCGATGCCCTGCAGATGGCGCTGTGGCGGCGTAAGAGGCCCCGGAACGTTATCGTTCACACGGACCGTGGAGGCCAGTACTGTTCAGCAGATTATCAGGCGCAACTGAAGCGGCATAATCTGCGTGGAAGTATGAGCGCAAAAGGTTGCTGCTACGATAATGCCTGCGTGGAAAGCTTCTTTCATTCGCTGAAAGTGGAATGTATCCATGGAGAACACTTTATCAGCCGGGAAATAATGCGGGCAACGGTGTTTAATTATATCGAATGTGATTACAATCGGTGGCGGCGGCACAGTTGGTGTGGCGGCCTCAGTCCGGAACAATTTGAAAACAAGAACCTCGCTTAGGCCTGTGTCCATATTACGTGGGTAGGATCATAAAGTCCTCGGGTCGTTGTCCACTCTTTTGGCATGTCAGCATATTCACATACCGTACCAGCAAAAGTTTCAACCGTGAGCAAATCGACCGATTTTGTTGACGGTTCAAACGTGGAAACGAAATAGATATCCGTCTTAAAATTCTTCATACATCTGGCTAAATGATGACGTCGTAGTTTGACTTCTTCATCCGGTGATTTATTCGACACTTCAATGTCATATTTAAATGAGTTGCCAAAAATAGGTGTCTCAGGAAAGTTGATTAATCTACACTCCGTCTTTTGCTGTTGACGTATTAAAAAAGAAGGGAAGATATTTGCGAGATCCCAATAATCACGGTGGCGGTATTCACGGGGAGAGCAGCCGAATAACTTTTTAAATTCGCGGCTGAATGACTGCTGTGAATCAAAATGCAAAGAGAGTGCAATATCAAGCATAGATTTCGCGGTGAGCCGGACAAGAATGGCGGCACGACAAAGCCTTCGTTTGCGAATGTATTCTCCCAAAGGCACATGCATGAAATTTCGGAACAGAAGCTGGATGTTGCGTCTGCTGTAGCCAGATTTCTGTGCGATATCTTCGATTGAAATAGGGTGCTCAAGATTGCACTCAATCCACTCCAGGAGCTGCTGTAGAATCTTCTGCCTGATCATCTCATTCTCCGTTAATTCTTTGTCATATCGCACATTTTCGTTATACCCTGGGCCCTAAGTGTATCAAAAATAGCAAGGGCGAAGGCAAAAGCACTGGTAGCGTCTGCTTCGTTGTCCCCGAAAATAGAGAGGTTTCAGTCCTACATTATTAATGAATTTTTTGCATAAGTGATATCAAAATCCACATACTACTTTGAGGTTACGTTTTAACGTAGACTCATTGTTCATGCCTAATGGAGGGACTGACAGTGGAATTTTCCGTATAGTCTGCTTCAGAGTATTGCAGATGCCCATCAAAAATCGATTTCTCACTGACAGATAAAGAAATGGCACAAATTAGTTCGCTTGATTTGGGTTATGTTGGGGAGTCGGTAAAACATTTTAATCCTGAATTTGTTCGTGGTTGTCTTGCTGTAAAAATACATGATTGATATTAATCATGTATTTTACCTAAGACGACAAAAACCTTTTAACAGGGAGTGATATTGATCTTCACTCTGTCATATCTCCGGTAATATGGCGTCAGGCTTCATCATCAGAAAGGGGGCCTGACGCCTGAAAAAGTGAACAACAGACAGTGTTCGGATTATCAATATTCAGTTTTTAACGTTGAACTGGATTCATTACTGCGTTGTTTAAGAATTTCCCGCGCCGAATCTGCCATTATCATGACTGCACCTGCCAGCATCAGAGTATCTTTCAATACCAGGCGACCAGCACCGGATAAATAAGGGAAACCATGATGAGCGTCACCCAATGCGGGTACCCATGCCTCCGGGGTGGTGATTAAAAATGAGAGTGTTACCAGCGGCGTGGTAAATGCCATCAGTCCTCCCAATAAACCTAACCAGCGATTGACAGGATTAGCCAAAACCAGCAGAGCAATAATCACCTCCACGACGCCAAGACCGTTGGAAAAACCATAGGTATTATTGGCCGTTTGCCATGCCCTTGCTTCTGGTTTGTATTCGCCTTCGTGAGTCAGATACTGTTTATAGTCTTCCGGGTGTTCATAAAAGAACGACATTAGTGGACTGTTTGCGACGAATGGTGTAATGCTGTCTGCCTCGTAAGGGACAAACTTTAATAACCCAATCCACATAAAAACAATTGCAATACTCAGACGAATCAATGTCAGGCCAATTTTATCTCCCCGACTTAACAGGTGCAGGTATTTTTCCATTGTGAACATCCTTATTTATACAATACTGCTGTTGCGGTTGAATTATTATCAATTCGCATCGATGTGACTTTCCAGGATGAAGCATTATATTTTCTGGCTATATCAGCAATGGTATCCTCCAGAACTGTCGGTGATGCTGATACTGACGAGACGCTGATATGTTTCAGAATTATTTTATCATCTGCATTGGTGGAAAATGCCATAACGCCAGATAATAGTGTTGCAAATAAAACAGATTTTTTAAACATATAAAATACCATCAATGAAGTGATTAAGAAGTTATAGAGTAACAGAGAATTAATAAGATTCTTTTCTCTGAGACGCCAGAATATTTGTTCTGGCGTCTGATTTTGAGTTTATTTGACTAATGAAAATAGATCATTGAGTGATTCGCTCATCGACGGATGAGTAAATATCTGATCGCGTAATATGCTATAAGGCAGCCCGGCATCCATCACCATTTTCACTATATTGATCATCTCGTGGGAGTCAACACACAGCAGTGATGCCCCTAACATACGTTGGGTTTTATTATCAACAATCGCTTTTAATACCCCACGAGTATCATTCATCACTCTGGCACGCGGAATTGCAGCTACAGGCAATGTCACCACCTGAATATCAGCACCACTCTCTCTGGCTTGTTCTTCTGTCATACCAACCCTGGACAGGGGCGGTGTCATAAATACGGAATAAGGCACATTTTTCCGATCATCAGTACTACGTTTGCCTTCACCCAGTAACTCATCACGTACAATGCGGTAATCATCCAGTGATATGTAAGTAAATTGCAGCCCGCCGGTAACATCTCCCATCGCCCAAATATTGTCTGCGGTGGTATGTAATCGCTTGTCAACGACAATTGCCCCGCGCTCGTTTACTGCGATACCGGCATTTTCTGGATGTAACGAAGCGGTAGCCGGTTGACGACCGGAAGCTATTAACAGTGCATCCACCGCCAGTTGGGCGTGCTCGCTATGCACTTGCACTTGATTTTCATGGTGACTGATTCGCTCCACATGGGCATTGAGGATAATATCGACGCCCTGATCGCGTAAAATCGTCGCGATATTATCAGCAATATCCCGATCTTCCCGAGGCAAAAACAGCGAAGCTGCTTCTAAAATGGTTACCTTGCTGCCAAAATTAGCGAACATAGAGGCGAACTCAACGCCAATATATCCGCCGCCCAAAATACCTAAATGCCCAGGCAATTCTTTTAGATTAAGTAATCCGGTGCTGTCATATACTCCTGGCGTGGTGGTAATTCCAGGAATTGGCGGAACCACGGTTTGTGCACCGGTATTAATAAAAATTTTCTCGCCATGAATTTCCAGATTTCCCTCAGGCCGATGAACACGCAGGCTATGATTATTGATAAACTCCGCCTGGCCGTCGATCACGTCGATATTGGGCATATCCGCAAGATTATGAAAATTCTTATTACGTAAAAAATTAACCACTTCATTTTTACGCTGTATGGCACGGACAAAATCTGTGTGCTGCTGTGCGTCATGAACCAATGTTTTGGTTGGGATGCAGCCGATATTAATACAGGTCCCGCCATACATTGCATTTGATTGTTCGATGAGAGCCACTCGCCAACCTGCTTTTGCCAGCGTGACGGCTAATGTTTTTCCAGCCTTGCCAAAACCAATAATCACTGCCTGATATTTATTCATGATGATTTCCTGTCGAAACGCGTTCATTTGACATCATGACTATAGACGCAAAAGAGCAAATAACATTTCTTCACAACGCTTGATATTTTGTCTTATCGTCTGATATTTTCTTTTTCTTAATCAGAATCACAAAACAAAAATCATGATTAACTATTTGATGGTATTAGATTAGTTATTTACTAAGATTGTTGGTGTTTGTAATCAAAAACCACTCAGGAGTCTGATATGGATGCCCTTAGCCGTTTGTTGATGCTTAACGCTCCACAAGGAACGATCGATAAGAATTGCGTGTTAGGAAGTGACTGGCAGCTTCCACATGGTGCCGGGGAATTATCGGTTATTCGTTGGCATGCGTTAACGCAAGGAGCGGCGAAGCTGGAAATGCCGACGGGGGAGATTTTTACATTACGCCCGGGAAATGTGGTCCTGCTACCACAAAATTCAGCTCATCGCCTGAGTCATGTCGATAATGAATCGACCTGTATTGTCTGCGGCACTCTTCGGTTGCAACATTCGGCGCGTTATTTTTTAACGTCTTTGCCGGAAACGCTGTTTTTAGCACCGGTTAACCACAGCGTGGAATATAACTGGCTGAGGGAGGCGATCCCGTTTTTACAACAGGAATCCAGATCGGCAATGCCGGGAGTGGATGCACTGTGTAGCCAGATCTGCGCTACATTCTTTACCCTCGCGGTGCGTGAGTGGATTGCACAGGTTAATACTGAGAAAAACATTCTCAGTTTGCTTCTGCATCCACGTCTTGGTGCGGTAATACAGCAAATGCTGGAAATGCCAGGACACGCCTGGACCGTCGAATCGCTGGCCAGCATCGCTCACATGTCCCGGGCAAGTTTTGCCCAGCTTTTCCGTGATGTTTCCGGAACCACGCCGCTGGCTGTATTAACAAAGTTGCGTCTACAAATAGCGGCCCAGATGTTTTCCCGGGAAACGCTCCCTGTTGTGGTGATCGCTGAGTCAGTAGGCTATGCCAGTGAATCATCTTTTCACAAGGCGTTTGTCCGCGAGTTTGGTTGTACCCCGGGAGAATATCGGGAAAGGGTCAGACAGCTTGCACCCTGAATAAAACCGCCAGAAATCAGGGCAAAGATAATCCGCATTCCGGGAGTTGTGAGCCTTTCAACTATTTCTATTTCCAACGGTGGTTTGGGCTTTATATATTTTTTCTGATGGACTCTAGCTCAGTTTTTAAATAAAAATGCAAACTAAATTGCTTCAATTAAATAAAATCCCGACTATTACTTGATACGTGATTATTGTCGGTGATTTTTTTGTACACCATCAGTGTATATCTCAATAACCCCTGAATAAGTAGCTCTGAATAGGTATAAGGGATGTAGCCATTTTTAAATGGATTTCTTATGCCAAAAATGATCGTCGATTTCCCCATAAAATGTGAGCGATGCCGAAAGAAATAAAATTAGTTATTGCATTTGACGTTTGGATGAAAGATTATCATTTGTCATACAAATGAGGGGTGGTATGTTGCTAGCCAATTAAAAAAGAACGCCATATTTATTGATGATTGATCCCCCGGTGGGGGGGAAACATCGGGCATAAATGGGCATGAAGTAATGGAGTATTAGTTGTGAATGTCAATTTCTTTGTCACCTGTATTGGTGACGCCCTGAAATCAAGAATGGCACGAGACTCCGTGCTGCTACTGGAAAAACTCGGCTGTCGCGTAAATTTCCCGGAGAAACAGGGATGCTGCGGTCAGCCTGCGATCAATAGCGGTTATATCAAAGAAGCGATTCCAGGGATGAAAAATCTGATCGCCGCACTGGAGGATAACGACGATCCCATTATTTCACCGGCTGGCTCTTGCACCTATGCCGTAAAAAGTTACCCGACGTATCTGGCGGATGAACCTGAATGGGCATCACGTGCCGCAAAGGTTGCCGCGCGTATGCAGGATCTCACCTCTTTTATTGTTAATAAATTAGGGGTAGTCGATGTAGGTGCCAGTTTGCAAGGGAGAGCGGTGTATCACCCATCTTGTAGCCTGGCCCGTAAGCTGGGAGTGAAGGACGAGCCACTTACGCTGCTGAAAAATGTGCGTGGACTGGAGCTGTTGACCTTTGCTGAACAGGATACCTGCTGCGGATTTGGCGGCACGTTCTCGGTCAAAATGGCCGAAATATCCGGCGAGATGGTGAAAGAAAAGGTTGCGCACCTGATGGAAGTCCGCCCTGAGTATTTAATTGGTGCTGACGTGAGTTGCCTGCTAAACATCAGTGGGCGATTACAACGGGAAGGGCAGAAAGTCAAAGTGATGCATATTGCTGAAGTGTTGATGAGCCGCTGAGGATATAAAGATGTCGATCAAAACCAGTAATACAGATTTTAAGACACGCATCCGTCAGCAAATTGAAGATCCGATCATGCGCAAAGCGGTGGCAAACGCGCAGCAGCGTATTGGGGCAAATCGGCAAAAAATGGTCGATGAATTGGGGCACTGGGAGGAGTGGCGCGATCGGGCCGCCCAGATACGTGATCATGTTCTGAGTAATCTCGACGCTTATCTGTACCAGCTCTCAGAAAAAGTGACGCAAAACGGCGGTCACGTCTATTTTGCAAGAACCAAAGAAGACGCTACCCGCTACATTTTACAGGTTGCCCAACGCAAAAATGCCCGGAAGGTGGTGAAATCTAAATCGATGGTGACCGAAGAGATTGGTGTCAATCATGTGTTGCAGGATGCTGGCATTCAGGTGATTGAAACCGATCTGGGTGAATATATTCTCCAGCTGGATCAAGATCCGCCATCTCATGTTGTGGTCCCGGCAATTCATAAAGATCGCCATCAGATCCGTCGAGTGCTACACGAACGTCTGGGCTATGAGGGGCCGGAAACGCCTGAAGCGATGACCTTATTCATCCGGCAAAAAATCCGCGAAGATTTCCTCAGTGCTGAAATAGGTATTACCGGCTGTAATTTCGCGGTGGCAGAGACCGGTTCGGTATGCCTGGTGACCAATGAAGGTAATGCGCGAATGTGTACCACGCTGCCTAAAACGCATATTGCAGTGATGGGAATGGAGCGTATTGCCCCCACGTTTGCCGAGGTAGATGTATTGATCACCATGCTGGCGCGCAGTGCCGTTGGTGCACGTTTGACGGGATACAACACCTGGCTGACAGGACCGCGCGAAGCTGGGCACGTTGATGGTCCTGAAGAGTTTCATCTGGTTATTGTCGATAACGGGCGTTCTGAGGTGCTGGCCTCTGAATTTCGGGATGTGCTGCGCTGTATTCGCTGCGGGGCTTGTATGAATACTTGTCCGGCATATCGCCATATTGGCGGTCATGGATATGGCTCTATTTATCCAGGGCCAATTGGTGCGGTGATTTCTCCGCTACTTGGCGGCTATAAAGATTTTAAAGATTTACCCTACGCCTGCTCTTTATGCACAGCTTGTGACAACGTGTGTCCGGTGCGTATTCCGCTGTCAAAACTGATTTTGCGTCATCGTCGGGTGATGGCTGAAAAAGGGATCACCGCAAAAGCAGAGCAACGGGCGATAAAAATGTTCGCTTATGCCAATAGTCATCCAGGATTGTGGAAAGTCGGGATGATGGCCGGTGCTCATGCGGCAAGCTGGTTTATCAATGGCGGCAAAACACCACTCAAATTTGGCGCGATTAGCGACTGGATGGAAGCACGCGATCTTCCTGAAGCTGACGGAGAGAGTTTCCGTAGTTGGTTTAAGAAACATCAGGCGCAGGAGAAAAAGAATGGATAATCGAGGCGAATTTTTGAATAACGTTGCTCAGGCACTGGGTCGCCCGCTGCGACTTGAACCGCAAGCAGAAGATGCGCCGCTTAACAACTATGCTAACGAGCGGCTTACCCAACTTAACCAACAGCAGCGCTGTGACGCGTTTATTCAGTTTGCCAGCGATGTTATGTTGACGCGCTGTGAGCTGACCAGCGAGGCGAAGGCGGCAGAAGCTGCAATACGTCTGTGTAAAGAGCTGGGAGATCAGTCGGTCGTGATTAGCGGTGACACGAGGCTGGAGGAATTGGGGATTAGCGAACGTTTGCAGCAGGAATGCAATGCCGTTGTTTGGGATCCGGCGAAAGGTGCCGAGAATATCTCGCAGGCAGAGCAGGCTAAAGTGGGTGTTGTGTATGCTGAATATGGTTTAACCGAATCGGGAGGCGTGGTTCTTTTTTCCGCCGCCGAGCGCGGGCGTTCATTGAGCCTGCTCCCGGAATATTCTCTTTTTATCCTGCGTAAAAGCACTATCCTGCCGCGTGTAGCGCAACTCGCAGAAAAATTGCATCAGAAAGCGCAGGCCGGTGAACGAATGCCTTCCTGCATTAACATCATTAGCGGCCCCAGTTCAACGGCGGATATTGAGCTTATCAAAGTCGTCGGAGTTCATGGCCCGGTGAAAGCGGTGTATCTGATTATTGAGGATTGTTGAGAGAGATATGAAGTCTGGACATAAACCTGAAGAAGGCATACGAGGTTGAAAATAGCGTTTAGGACAACCTGACTTAACCCCGTTCCGTCATGGTTATGCTGCTCTTCTGTAAATATCCTGGTATTACCAATGCCAGGATATTTACAGTGAAAAAGACAGGCATCCATTCCTGAAAACGGGTTCCCTTCCCGGTCATTGTCACTTCAGCTTTATACAGGCACTCTCTATCAGAATGTTGTTTATTACTGCCCAGAGTTTTGTTGGTATTCATCTACCATTTTTTTGACAAGGCAAAACATTACAGAAATTACAATGCTTAGAAAAAATCCCAGAGCCAGGCAAATGGCAGCAGGGTATTTATTTTTTATTTCTGGTGAGCTTATAGTTACACAGCCATCACCGTTCGGATACAATGACCAGTTCCTGGTCAGGTATATCATTTTTGTATAAAGCTCACTGTTAATTGCTGAAGGCGTTTGTATCTCATCGAGAACTTGCCTGCCATTATGATATTCTGACGCATACCATTTGATAATAGAGGCCTGCACGCGAGATATTTCCTCTTCAGCAGTTGGTAAAGCTCTCTTATCTCCTGACCATTCCAGCCTTATTTCTCTGTTCTTGACATCTGGGCTGGTGTGAAAAAATGTAGTAATTCGCTGAATAACATCTTCAGTCATTGTAGTCTGACAGGCAAAATTATTATTGCTATCACAGCTAACAAGTATACCTGGCGTTGTCTGGTTTATTTTTAGGCTGTAAATCACTTTTATATTGTCTTTATTGATATACAGAAACAACAGCACCATAGCCATACATATAGCCATAATAAAAAGGATAACACGAATCTTTTTCTTCAGATAAAATAAAATCTCAATCAGATCGATATCCTGTTTGATTTGTTCACGCATAATATATCCAGAGAATAAAATCTGTCGCAGATAAGGTTGTATTAATAGTCTGTATCAGGAATGTTCGGGTTAAATATCAGCAAAAAGCCCGCATCATGAATACTGGATATGAAGCATGAGAGTTACCTCAGTGTTTATATAAGGATTCGGTCCCCCTCTCTGGAACGGTAACTCTCAATCTGATCGGTTCCTGCGTTAGTTCACATCACGACTCATTTTTTCGCTCTCACCGGCATCCCATTTGCCACAAAATATCCCGCCGTGCTCCTCGGCAGCGCTTCCTGTCCACGAATCATATCCGCTATTTTCTCGCCAATCATAATTGTCGTGGCGTTCAAATTCCCGGTGATAATCTGCGGCATAATCGACGCATCCACCACACGCAGGCCTTCTAACCCGTGTACGCGGCCTTCGCCGTCAACCACGGACATCTCGTCGTAACCCATTTTGCAGGTACCGCACGGATGGAAGGCGGTTTCGGCGTGGTTACGCACGAACTCATCGAGCTGTTCATCCGTCTGGCATTCGACACCGGGGCTGATTTCGCGGCCACGATACTGATCCAGCGCGGGTTGATGCATGATCTCGCGGGTGATGCGAATTGCGTCGCGGAACTCCTGCCAGTCCTGCTCGTGCGACATGTAGTTAAACAGAATCGCCGGATGCTGGTGCGGGTCGCGGGATTTAATCCGCACATGCCCACGGCTTGGCGAGCGCATTGAGCCGACGTGGCACTGGAAACCGTGCTCTTTCACTGCATTCGAGCCGTTATAGTTAATCGCTACTGGCAGGAAATGGTACTGAATATTCGGCCACGCAAATTCCTCACGGCTGCGAATAAATCCACCTGCTTCAAAGTGGTTGCTGGCACCAACGCCAGTGCCGCCAAACAGCCACTCCGCACCGATTTTCGGCTGGTTCCACCACTGCAGGGCAGGGTAGAGGGAAACCGGTTCTTTGCACTCATATTGCAGATACATCTCCAGATGATCCTGAAGATTTTCGCCGACGCCGGGTAATTCATGCACCAGCGGAATATCAAACTCCGCCAGCAGTTCAGCGTTGCCGACGCCGGAGCGTTGCAGGATCTGCGGTGAGGCAATCGCGCCTGCACATAACAGCACTTCTTTGTTGGCCGTTGCGCGGGTTGGGATGGTGCTGTCGCCTTCCAGCCATTCGACGCCCACCGCGCGTTTGCCGTCAAAAATGATGTGATCGGTCATAGCGTGAGTACGAATGGTCAGGTTAGGACGCGATTTGGCCTGATCGAGATAGCCACGCGCGGTGCTGGCGCGACGGCCCTGCGGCGTGACGGTGCGATCCATCGGACCAAAACCTTCCTGCTGATAACCGTTGAGATCGTCCGTGCGCGGGTAGCCCGCCTGCACGCCCGCTTCAATCATCGCTTCAAACAGCGGATTGACGCCGGGTTTGGAGGTAGTGACGCTCACCGGGCCATCACCGCCGTGATAGTCGTTTTCACCCATATCGCGAGTCTCGGCCTTGCGGTAGTAGGGCAGGCAGTCGAGGTAGCTCCAGTTCTCCAGACCGGGTTCTTGCGCCCAGTTATCGAGATCCAGCGCATTGCCACGGATGTAGCACATGCCGTTGATCAGCGACGATCCACCCAGACCTTTACCGCGTCCGCACTCCATGCGGCGGTTATTCATAAACGGTTCAGGTTCCGTTTCATAGGCCCAGTTGTAGCGTTTACCCTGTAGCGGGAATGCCAGGGCAGCGGGCATCTGGGTGCGGAAGTCAAAGCGATAGTCCGGGCCGCCCGCTTCAAGCAGCAGCACGGAGGTATTCGGATCTTCAGTCAGACGGGTAGCGAGAACGTTGCCGGCTGAGCCGGCACCAATAATGATGTAGTCAAATTGCAAATAAACCTCCTGGTTAGAATATGGACTGGAATTTAGCCATCTCAACCTGGATGGACTTCACCTGGGTGTAACTCTGGAGCGTCATCACGCCGTTCTCGCGACCAATGCCGGAGTGTTTGTAGCCGCCAACGGGCATCTCTGCCGGGGATTCGCCCCAGGTGTTGATCCAGCAAATACCCGCTTCCAGCTGATGAATGACGCGATGCGCGCGGTTCAGGTCCGCTGTCACGATGCCCGCCGCCAGGCCGTAGTCGGTATCGTTAGCGCGGCGAATGACTTCGTCTTCCGACTCGTAGGTCAGAATGGACATCACTGGCCCGAAGATCTCTTCACGCACGATGGTCATATCGTCGCTGCAATCGGTGAACACTGTCGGTGCAACCCATGCGCCGTTATCGAAGCCATCGCCTTTCAGTACATCGCCGCCGCACAGTACGCGCGCGCCTTCCTCTTTGCCTTTGGCGATATAGCGCAGCACGTTATCGCGATGCGGGAAGCTGACCAGCGGGCCGAAGTTAGTTTGCGGATCGAAAACGTCGCCCGCGCGAATGCGCTCAACGCGCGCCAGAATTTTCTGCTCAAATGCGGCTTTGCATTTCGCCGGAACGAAGACGCGGGTGCCATTGGTACACACCTGACCGGAGCTGAAGAAGTTTGCCATCATGGCGATATCGGCGGCGAGATCGAGATCCGCATCATCGAAAACGATCAGCGGTGATTTACCGCCCAGTTCCATGGTCACTTCTTTCAGGGAAGAGGCCGCCGAGTTAGCCATCACTTTTTTGCCGCTGGCGACACCGCCGGTAAATGACACTTTGGCAATGCCCGGATGCTCGGTCAGATATTGCCCGGTCTCCGCGCCCACGCCCGGCAACACGTTAAATACGCCGTCCGGCAGGCCCGCTTCGCTGTAAATTTCAGCCAGCTTTAACGCGGTAAGCGGGGTAACTTCGCTCGGTTTGAAAATCATTGCGTTGCCTGCCGCCAGCGCCGGGGCGGATTTCCACAGGGCAATCTGGATCGGGTAGTTCCATGCGCCAATCCCTGCCACTACGCCCAGCGGTTCGCGGCGGGTATACACAAAGGACGTTTCACGCAACGGGATCTGGCTGCCTTCCAGCGCCGGGATCAGCCCGGCGTAGTACTCCAGCACGTCCGCACCGGTAACGATATCGACGGTTGAGGTTTCCGAATATGCTTTTCCGGTGTCGAGGGTTTCCAGTTTTGCGAGTTCGTCATTGCGTTCACGCAGAATATCAACGGCCCGACGCAGAATACGCGAGCGCTCCATGGCGGTCATCGACGCCCAGATTTTTTGCCCCTGCTGGGCGCTTTTCACGGCGCGATCGACATCCTCGCGCCCGGCGGCCTGCACGGTCGCCAGCACGTTACCGTTGGCCGGGTTAATGGTCTCGAAGGTGCGACCGCTGGTGGCGGAGGTATAACCACCATGTATATAAAGCTGCTGTTCTGCCATTCGGGACATCACGTCTCCTCGGTTAATCGGTGGGTAGATGCTGAGTGATAAAGTGGCGGGTCAGGGAATTAGCGCGGGTTTTATCCAGCGGTTTGCCGCTCAGAGCCGCGCGCAGCCATAATCCATCAATCAGCGCGGCCAGGCCGTAGCCCGCTTCCTGTGCCTGTTCGCGCGGCAATTCGCGACGAAACTCGCTCACCAGATTCGACAGCAAGCGGCGGCTGCTGACCTGCTGTAAACGATAGAGCATCGGCTGATGCATACTGCTGGCCCAGAACGCCAGCCAGGCTTTCATCGCCGCACTGCTCACCTGCGTTTCATCGAAGTTTCCGCCAACAATCGCCTGTAATCGCTGCTCTGCACTGCCCTGCGGAAGTGCATGTAATCGATTCAAAACCGCGTCACGCAGCTGACTGGTGATATCGCGCATGGTTGCTTCCAGCAGACCATTTTTGTCCCTGAAATAGTGGCTGATGATCCCCGTAGAAACGCCTGCACGGCGGGCGATCTGCGCGATCGTTGCATCGTGCATGCCCACTTCATTTATTGCTTCCAGTGTGGCGTCGATCAGTTGTCTGCGCCGGATCGACTGCATCCCCAATTTGGGCATTTTCGCCACTCCATTCATCAGCGGTGTTTATCTATTAAAGCGGTTATTGATTGGACGTTCAATATAAAATGTGTCTTAATTGTTACGAATTTGATTTTAAATAGTAACAATAACAGTGGGGATACTGGATGACAGACCTTTCACACAGCAGGGAAAAGGACAAAATCAATCCGGTGGTGTTTTACACCTCCGCCGGACTGATTTTGTTGTTTTCCCTGACAACGATCCTGTTTCGCGACTTCTCGGCCCTGTGGATTGGCCGCACGCTGGACTGGGTTTCTAAAACCTTCGGTTGGTACTATCTGCTGGCGGCAACGCTCTATATTGTCTTTGTGGTCTGTATCGCTTGTTCGCGTTTTGGTTCGGTGAAGCTCGGGCCAGAACAATCCAAACCGGAATTCAGCCTGCTGAGTTGGGCGGCGATGCTGTTTGCTGCCGGGATCGGTATCGACCTGATGTTCTTCTCCGTAGCCGAACCGGTAACGCAGTATATGCAGCCGCCGGAAGGCGCGGGACAGACGATTGAGGCCGCGCGTCAGGCGATGGTCTGGACGCTGTTTCACTACGGCTTAACCGGCTGGTCGATGTATGCGCTGATGGGCATGGCGCTCGGATACTTTAGCTATCGTTATAATTTGCCGCTCACCATCCGCTCGGCGCTGTACCCGATCTTCGGTAAACGGATTAACGGGCCGATAGGTCACTCAGTGGATATTGCAGCGGTGATCGGCACTATCTTCGGTATTGCCACTACGCTCGGTATCGGTGTGGTGCAGCTTAACTATGGCTTGAGCGTACTGTTTGATATTCCCGATTCGATGGCGGCGAAAGCGGCACTGATCGCCTTGTCGGTGATAATCGCCACGATCTCTGTCACCTCCGGTGTCGATAAGGGCATTCGCGTGTTATCGGAGCTTAATGTCGCGCTGGCGCTGGGATTGATCCTGTTCGTATTGTTTATGGGCGACACTTCGTTCCTGCTTAATGCACTGGTGCTGAATGTTGGCGACTATGTGAATCGCTTTATGGGCATGACGCTCAACAGTTTTGCCTTCGACCGTCCGGTTGAGTGGATGAATAACTGGACGCTCTTCTTCTGGGCATGGTGGGTGGCATGGTCGCCGTTTGTCGGCTTGTTCCTGGCGCGTATCTCGCGTGGGCGTACCATTCGCCAGTTCGTGCTGGGCACGTTGATTATTCCGTTTACCTTCACGCTGTTATGGCTCTCGGTGTTCGGCAATAGCGCGCTGTATGAAATCATCCACGGCGGCGCGGCATTTGCCGAGGAAGCGATGGTCCATCCGGAGCGCGGCTTCTACAGCCTGCTGGCGCAGTATCCGGCGTTTACCTTTAGCGCCTCCGTCGCCACCATTACTGGCCTGCTGTTTTATGTGACCTCGGCGGACTCCGGGGCGCTGGTGCTGGGGAATTTCACCTCGCAGCTTAAAGATATCAACAGCGACGCCCCCGGCTGGCTGCGCGTCTTCTGGTCGGTGGCGATTGGCCTGCTGACGCTCGGCATGCTGATGACTAACGGGATATCCGCGCTGCAAAACACCACGGTGATTATGGGGCTGCCGTTCAGCTTTGTGATCTTCTTCGTGATGGCGGGGTTGTATAAATCTCTGAAGGTAGAAGATTACCGCCGTGAAAGTGCCAACCGCGATACCGCACCGCGACCGCTGGGGCTTCAGGATCGCCTGAGCTGGAAAAAACGTCTCTCGCGCCTGATGAATTATCCGGGCACGCGTTACACTAAACAGATGATGGAGACGGTCTGTTACCCGGCAATGGAAGAAGTGGCGCAGGAGTTGCGGTTGCGCGGCGCGTACGTGGAGCTAAAAAGCCTGCCACCGGAAGAGGGACAGCAGTTGGGTCATCTGGATTTGTTGGTGCATATGGGCGAAGAGCAAAACTTTGTCTATCAGATTTGGCCGCAGCAATATTCGGTGCCGGGCTTTACCTACCGCGCACGCAGCGGTAAATCGACCTACTACCGGCTGGAAACCTTCCTGTTAGAAGGCAGCCAGGGCAACGACCTGATGGACTACAGCAAAGAGCAGGTGATCACCGATATTCTTGACCAGTACGAGCGGCACCTTAACTTTATTCATCTCCATCGTGAAGCGCCGGGCCATAGCGTGATGTTCCCGGACGCGTGATTGTTATTGCATAAAACCGCGCCATGTCTGCATATGGCGCTGTTTCTCCTACCTCTTGATACGTTATATCTATACGGTTAAGCCCTTAGTATCTATTGATGATTACCAGACAACAGATAATAAAAAAGAAAAGAACTATTGCAGCCCAAAACCTACATTTGGGCTGTTGCGAATGTTCAATAAGTTTAGTCTTATTTAATGTAAATATTGCTGATCATTTGAAATGACGCATTATTCATGAGAAATGTGTATCGTAAATCAACTGAAATTAACGCAACCATTTGTTATTTAAGGTTTAATTATCTGTGTGTGATATTTTATTGAATGTTTTAAATATTGTTTTTATTGGCATTGCTATAATATTGGTTATCATTTGCTGAATGGATTCAGTCTTAATGAGTGGGTTTTTAAGGGACAGGCATAGAGTAATGATACGTATGCATAACCAACATCTTTACTCATTATGTCATTGAATGTTGACGCTATGTGTTTATGAGGGAGAGGTATTTTCAGTTGATCTGGATTGTTAAATTCATATAATGCGCCTTTGCTCATGAATGGATGCCAGTATGTAGTGGGAAATTATAAATATTGAAATAGTCCAACTACTTCTTTATTACCAAAAATGAGTATCTGAATTTTAATATTGCATTCTTGCGTGATTATCTCCTGAGTTTGACTTGTGATTACCTTTTTAAGGTATTTAGCGTAACTGTTTTTGAGCGAGCATCAGAGGTAAAGATAATCTTCTTGATAGTGATGTGGGATGTTATACGTATGGCATCGCTGATGTTTATGGTTACCCCTTATGTGTGCTCAGGAATCGACAGGTAATCACTCATACTGAACAGCGATAAAAGATAAAGGTGTGTTCATGAATTCATGTGATTTTCGTGTTTTTCTGCAAGAGTTCGGTACAACGGTTCATTTGTCATTGCCTGGTAGCGTATCCGAGAAAGAACGACTGCTACTCAAGCTGCTGATGCAGGGAATGTCTGTAACAGAAATATCACAGTACAGAAATCGCAGTGCAAAGACAATTTCACATCAAAAGAAACAGCTCTTTGAGAAACTGGGGATTCAGAGCGATATTACTTTCTGGCGCGATATTTTCTTTCAGTACAATCCGGAGATCATATCCGCCACGGGGAGTAATAGTCACAGATATATTAATGATAATCACTATCACCATATCGTCACGCCTGAAGCCATCAGTCTGGCGTTGGAAAACCACGAATTCAAACCGTGGATCCAACCGGTTTTCTGCGCGCAGACTGGCGTACTGACGGGCTGTGAGGTGCTTGTCCGCTGGGAACATCCACAAACGGGAATTATCCCACCGGATCAGTTTATTCCTCTGGCGGAGTCATCCGGTCTTATTGTCATAATGACCCGCCAACTGATGAAACAGACTGCGGATATTCTGATGCCGGTAAAACATTTGCTGCCGGACAATTTCCATATTGGCATCAACGTCTCGGCGGGTTGTTTTTTGGCAGCGGGATTTGAAAAAGAGTGTCTGAACCTGGTTAATAAATTAGGTAACGATAAAATCAAGCTGGTTCTCGAGCTAACGGAACGTAACCCTATTCCGGTAACGCCAGAAGCCAGAGCGATATTTGACAGCCTTCATCAGCACAACATTACCTTTGCGCTGGATGACTTTGGTACGGGTTATGCGACCTATCGTTACTTGCAGGCGTTCCCGGTCGATTTTATTAAGATCGATAAGTCATTTGTGCAAATGGCGAGTGTCGACGAAATCTCCGGTCATATTGTGGACAATATTGTCGAACTAGCGCGTAAGCCTGGTCTGAGTATCGTGGCGGAAGGGGTAGAAACCCAGGAGCAGGCGGATTTAATGATCGGTAAAGGCGTTCACTTTTTGCAGGGCTATTTGTACTCTCCGCCAGTACCGGGTAATAAATTTATCTCTGAATGGGTAATGAAAGCAGGTGGTTGATGTAAACCGCTATTCACAGCGCATCGGGAGGTTGGCAGCGATTAATTCTCCCGATGCAGTAAATCCTGATAGATCCCCGTTAATATGCCATTTGGCGCAAATTGTTTTTTAATCCACTGCGTCACCTGACCCGTAGCAGAATGCTGAGTCGCCAGTAACATGCGCGAATCCTGGCGCGGATTATGGATTTGTCGGGTAACCAGCAGGGATTGCGTCATCGCCTCACGGACCATGTAATCCGGCAAAAAACCAATTCCTTCACCTAAAATCTGGCACTGACATTTGGTGTTGAAATCTGGCACCAGAATTGACTCCTGCCCGTGCAGCAACCAGCCCACTTTTTTATTAATCGTATGCGCGGTGTCCTCCACCATAATATTAGGGTAGAGACGCAGTTGGCTTTCGGCGATGGGTTCCGGCACAAAGGCTAACGGGTGATCCGGGGCGATAGCAAAAGCCCAGCGAATCGCGCCAATTTCAGTGTAATCAATACCGCCGCCGTCCAGTAGTGTATCGGGTGCGCCGATGGCGATATTGGCCTGATTATTAATAATCGCATCCCAGACGCCGTTATACACTTCGGTGGTGACGGTAATCTGGCAGGTAGGAAACTGCTTTTTCAGCACCTGTAACAAGCGTGCGGTGTGTTTGGGCGTATAAAGCAGCTGATTAATACAAATGCGCACACGCGCTTCTATGCCCTGCGAAATAGTATCGATTCTGCGTTTGATGGCATAAAAATCATTCAGCAGGTCGGTAGCTTTGCGGAAAAAATAACGCCCGGACTCCGTTAACTCAATGCTGCGGGTACTGCGAGTGAACAGCACCACATCCAGCCCCGTCTCCATACGCTTAATGGTGTAGCTAATGGCGGAAGTGGTTAAACCCAACTCTTCTGCGGCTTTACTGAAGCTGCCAAAACGCGCAGCGGTAGTAAATGCCAACAGATTCTCTTCGGTAAAAATTGAGTTCATTAAACCATTCTCGCCATTATCTACTATGAATTTCTCCAGCTATGACTGTAGAGGTATCGGTTAAAGATAGATAATCATTTTTGAATAACTTTTAATACCCGTCGCGTTTAGTCGTCGCTTCGCTTAATTTTTGTCCACCATATTCTGAAATTACCCCCACGCAGTTACCCGCCAGAAAACCCAGTAACGTCACCGTCCAGTTCATCCCGCTGGCAAAAAACAGCGTCATGCCGAGAAAGCCACCGGGAATAAAGGACAGTAACCAGAAACGCCCTTGCCAGACCACTACCGCCGAGAAGGGTACGGTAGTAATTACGCTCGCCCAGAACGCGGACAGTCCACTTACAGAGGCCAGCCAACCAGCAGTCAGCGCGGCGAAAAACGCCCACACCATCCCGGAATAATTAACCGCCAGACTTCTGATAAACCCCGATTTACCGCCGCCTGCGGCATAAAAACTGCAAAAGGCGACGAAGCCAATGGTTCCTAATAATTCCCATCCTTGAGAGAGCCCGACATGTGAAGACACTAACTGCCAAAGCCCTGCACAAATACCGACGGTGACACCCGTTGCCGTGAGTCCGTTCATCTTGTTCCCCTCTGGTTAGACATGGACGAAAGCTACTCTTACATGTGCAGACTATAGAGAAATAAAACCTGATTGAGTGAAAGGGTATCGGGTCAAAGAAACAAATATTGCACTACCGCACACTGCGAAAAGATTGTTGAATATTATTCAACAAAAAGGCGAGATACGGCGAATTAAATTTAAGCGGGTTCTTTTATCAGATTATCGTTGCTATTCTCAATTCATCGAAAACAGCCACAAAAACCAGGGGAATGTGAATGAGTATAAAAAATCTACCTGCCGACTATTTATTGGCTGCACAACAGGGTGATATCGATAAAGTAAAAACCTGCCTTGCGCTGGGTGTCGATATTAATACCTGCGATCGTCAGGGGAAAACGGCAATTACGCTGGCAAGTTTATATCAGCAATATGCTTGCGTTCAGGCATTAATTGATGCCGGAGCGGATATTAATAAGCAAGATCATACCTGTTTAAATCCTTTTTTAATTAGCTGTCTGAACGATGATTTAACGCTACTACGAATTATTTTACCGGCTAAACCCGATCTTAATTGCGTAACCCGTTTTGGCGGTGTCGGCCTGACGCCTGCCTGTGAAAAAGGCCATTTAAGTATTGTAAAAGAGCTTTTGGCGCATACGGAGATTAACGTTAACCAGACCAACCATGTAGGCTGGACGCCGCTACTGGAAGCGATTGTGCTTAATGATGGTGGTATTAAACAGCAGGCGATTGTGCAGTTATTGCTGGAACACGGTGCCAGCCCGCATCTGACCGATAAATATGGCAAAACGCCACTGGAACTGGCGCGGGAACGGGGCTTTGAAGAGATTGCGCAGTTACTGATTGCCGCAGGTGCATAAACCGGGAGGCTTGCTATCAACACACCAGAAAGACGGTGTGTGTGGGCGCTAACTGCGGATGCGGATTTTCTGGCGCAGCGGGGGCAAGGACAGGTTGAACAGGTCTTTGCCAGAGCGGTAAATATCGCACTCCCGGCTCGCCAGCAGTTGCTGACGCTGCTTTGTGAAGAGTACGACAATGCGCCAAACAGTTGTCGGTTGGCACTCACTCACTTTGATGATCTGTTCCGGCATGGTGATAAGGTTCAGTTTGACGATCAAGGTATTACGGTTGGTCAACATCTTCATATAGAGATGAGTCGTTGTCGGCGTTGGCTGTCCCCAACCTTGCAAATGACCGCTGTGAATTTTCACCTTATCGCCTGGCTACAGTGGCACGACATTATTCATCAGCACCTGGGGGAAAATGAAACCCTGTTTAATTATCGCGGCGATAATCCGTTTTATCAGGCGTTAAATAAAGAATTACATATTAAACGACGGGCAGTTATTCAGGCCGTAAACGATAAACAAAATATCGCCTCAGCGGTCGCCAGTATGATGGGGTTAGGGATTGGCCTTACGCCATCAGCCGACGATTATTTAACAGGTCTGGCGCTTATTTTATTTATTCCCGGGCATCCGGCGGAAAAATACAAAGAGGAATTTTATCTCGGTCTGCAACGCGGCAAAAATAATACCACATTATTAAGTGCCATAACGCTGGAAGCCGCATTACAACAACGCTGCCGGGAAAATATTCATCGTTTTATTCACAACATTATTTATGACATCCCTGGGAACGCAACTCAGGCAATAGAAAAAATTAAACATATTGGCTCCAGTTCCGGCTGCGACATGCTGTATGGCATGGCCGATGGTTGTGCGCTGAGCCAAACCTACGGAGGGAATTATGTCAGTTAAAATAGTCATTAAACCGAATACCTATTTTGATTCTGTCTCGCTGATGTCTATCTCCACGCGTGCAAATAAACTCGACGGCGTCGAGCAGGCATTTGTGGCGATGGCGACCGAAATGAATAAAGGCGTGCTGAAGAATTTAGGACTGCTGACGCCGGAGCTGGAGCAGGCGAAAAACGGCGACCTGATGATTGTCATCAATGGTAAATCGGGTGCGGACAACGAGCAGTTACTGGTGGAGATTGAAGAACTGTTCAACACCAAAGCGCAAAGCGGCTCGCACGAGGCGCGTTACGCCACTATTGGCAGCGCCAAAAAGCATATCCCGGAAAGTAACCTGGCGGTGATTTCGGTCAACGGTCTGTTTGCCGCTCGCGAAGCGCGTCAGGCGCTGCAAAACGATCTCAACGTGATGCTGTTTTCCGATAACGTCTCAGTTGAAGATGAACTGGCGCTCAAGCAACTGGCCCACGAAAAAGGGCTGCTGATGATGGGGCCAGACTGTGGCACGGCGATTATCAACGGCGCGGCGCTCTGTTTTGGTAACGCCGTGCGTCGCGGCAACATCGGTATTGTTGGCGCATCCGGCACCGGCAGTCAGGAGTTGAGCGTCCGCATTCATGAATTTGGCGGCGGCGTTTCGCAACTGATTGGCACCGGCGGGCGCGACCTGAGCGAGAAAATCGGCGGCCTGATGATGCTCGACGCCATCGGGATGCTGGAAAACGATCCGCAAACTGAAATCATTGCGCTTATCTCCAAACCGCCTGCGCCTGCGGTGGCCCGCAAAGTGCTGGAACGTGCGCGCGCCTGCCGCAAGCCGGTGGTCGTCTGCTTCCTCGATCGTGGCGAAACGCCAGTGGATGAGCAGGGGCTACAGTTTGCCCGCGGCACCAAAGAGGCAGCGCTAAAAGCGGTGATGCTCTCCGGCGTGAAACAGGAAAATCTCGACCTGCATACGCTTAACCAGCCGTTGATTGCGGATGTGCGTGCGCGTCTGCAACCGCAGCAGAAATACATTCGTGGCCTGTTCTGCGGCGGCACGCTGTGCGACGAAACCATGTTCGCGGTGATGGAAAAACATGGCGATGTCTACAGCAACATTCAGCCCGATCCGGAATTCCGCCTGAAAGATATCAACCGCAGCATCAAACACACCTTCCTCGACTTTGGCGATGACGACTTCACCAATGGCAAGCCGCACCCGATGATTGACCCCACCAACCGCATCAGTCGCTTGATCGAAGAGGCGCGCGATCCAGAAGTGGCGGTGATCGTGATGGATTTTGTGCTCGGATTTGGATCGCATGAAGATCCGGTCGGCTCCACCATCGAGACGATCAAAGAAGCGAAAGCGATCGCCGCTGCCGAAGGACGCGAGTTGATCATTCTCGCCTATGTGCTGGGTACCGATCTTGATACGCCATCGTTAGAACAACAAAGCCAGATGCTGCTTGATGCCGGAGTGATTCTGGCGAGCAGCAGCACCAATACCGGATTGCTGGCGCGTGAATTTATCTGCAAAGGGGAGGAAGCCTGATGAGCCAGTCACTGTTTAGCCAACCATTGAACGTTATTAACGTCGGCATCGCCATGTTTAGCGATGACCTGAAAAAGCAGCATGTAGAAGTGACTCAACTCGACTGGACGCCGCCGGGGCAGGGCAATATGCAGGTGGTGCAGGCGCTGGATAACATTGCCGATTCGCCGCTGGCGGACAAAATCGCCGCCGCTAACCAGCAGGCGCTGGAGCGTATTATCCAGTCGCATCCGGTGCTGATTGGTTTTGATCAGGCGATTAACGTGGTGCCGGGCATGACGGCGAAAACCATTCTTCACGCCGGGCCGCCGATCACCTGGGAAAAAATGTGCGGCGCGATGAAAGGCGCGGTCACCGGAGCGCTGGTGTTCGAAGGACTGGCGAAAGATCTCGACGAGGCGGCTGAACTGGCGGCTTCCGGGGAGATCACCTTCTCGCCGTGTCACGAGCACGACTGCGTGGGATCGATGGCGGGTGTTACCTCGGCCTCGATGTTTATGCACATCGTAAAAAACAAAACCTACGGCAACATCGCTTATACCAACATGAGCGAGCAGATGGCGAAGATTTTGCGTATGGGCGCTAACGACCAGAGCGTGATTGACCGCCTGAACTGGATGCGTGATGTGCAGGGACCAATACTGCGCGACGCGATGAAAATTATCGGCGAAATCGATCTGCGCTTAATGCTGGCGCAGGCGCTGCATATGGGCGATGAGTGCCATAACCGCAATAACGCCGGGACGACACTGCTGATTCAGGCGCTGACGCCGGGGATTATTCAGGCGGGTTATTCCGTCGAGCAACAGCGCGAAGTGTTTGAGTTTGTCGCCAGCAGCGACTACTTCTCCGGCCCGACGTGGATGGCGATGTGTAAAGCGGCGATGGATGCGGCGCATGGCATCGAATACAGCACCGTGGTCACCACCATGGCGCGTAACGGCGTCGAGTTCGGCCTGCGGGTCAGCGGCCTGCCGGGGCAATGGTTTACCGGCCCGGCGCAGCAGGTGATCGGCCCGATGTTTGCCGGTTATAAGCCGGAAGATTCGGGGCTGGATATCGGCGACAGCGCCATCACCGAAACCTACGGTATTGGCGGATTTGCTATGGCGACCGCGCCCGCTATCGTCGCGCTGGTGGGCGGCACGGTGGAAGAAGCTATTGATTTCTCCCGTCAGATGCGCGAAATCACCCTCGGTGAAAACCCCAACGTCACCATTCCGCTGCTCGGTTTTATGGGCGTGCCGTCGGCAATCGACATCACCCGCGTGGGTAGCAGCGGCATTCTGCCGGTGATCAACACCGCCATCGCCCATAAAGATGCGGGCGTCGGCATGATTGGCGCGGGCATTGTGCATCCACCTTTTGCCTGCTTCGAGAAAGCCATTCTTGGCTGGTGCGAACGTTACGGCGTCTGACCTACATGTTCATGCCGGATGCGGCGTGAACGCCTTATCCGGCCTACGAATGGCGCAAGAATCTGTAGGCCTGATAAGCGTAGCGCATCAGGCATTTGTCACCATTGCCGGATGCGGCGTGAACGCCTTATCCGGCCTACGAATGGCGCAAGAATCTGTAGGCCTGATAAGCGTAGCGCATCAGGCATTTGCCACCACTGCCGGATGCGGCGTGGACGCCTTATCCGGCCTACGAGTGGCGCGAGAATCTGTAGGCCTGATAAGCGTAGCGCATCAGGCATTTGTCACCATTGCCGGATGCGGCGTGAACGCCTTATCCGGCCTACGAGTGGCGCGAGAATTGTAGGCCTGATAAGCGTAGCGCATCAGGCAGTCTGGCGTTGGTCATAACCCCATCACCCTCTGTAGCGGACATAACAACATGAAAGAGCTTGTGGTCGTTGCCATTGGTGGCAACAGCATTATCAAAGATAACGCCAGCCAGTCGATTGAGCATCAGGCGGAGGCGGTGAAAGCCGTCGCCGATACGGTGCTGGAAATGCTGGCTTCCGATTACGACATTGTGCTGACCCACGGCAACGGGCCGCAGGTCGGGCTGGATTTACGCCGTGCGGAGATTGCCCACAAGCGCGAAGGGCTGCCCTTAACGCCGCTGGCGAACTGTGTGGCAGATACGCAGGGCGGCATCGGCTATCTGATCCAACAGGCGCTGAATAACCGGCTGGCGCGTCACGGCGAGAAGAAAGCCGTCACCGTGGTGACTCAGGTGGAAGTGGATAAAAACGATCCAGGTTTTGCCCATCCCACCAAGCCCATCGGCGCATTCTTTAGTGACAGCCAGCGTGACGAATTACAAAAGGCAAACCCTGACTGGTGTTTTGTTGAAGATGCCGGGCGGGGCTATCGCCGCGTGGTCGCCTCGCCGGAACCGAAACGTATTGTCGAAGCACCTGCCATTAAAGCGCTGATCCAACAAGGTTTTGTCGTAATTGGCGCGGGCGGCGGTGGAATTCCGGTAGTGCGTACTGACGCGGGAGATTACCAAAGCGTGGACGCGGTTATCGACAAAGATCTCTCTACCGCGCTGCTGGCCCGTGAAATTCACGCCGACATTCTTGTGATCACCACTGGCGTCGAAAAAGTGTGTATTCACTTTGGCAAACCGCAGCAGCAGGCGCTCGATCGGGTGGATATTGCCACCATGACCCGCTATATGCAGGAAGGGCATTTCCCGCCCGGCAGCATGTTGCCAAAAATCATCGCCAGCCTGACATTTTTAGAACAAGGCGGCAAAGAAGTGATTATCACCACGCCGGAATGCCTGCCTGCGGCGCTGCGCGGCGAAACGGGCACTCATATTATTAAAACGTAAGGACGTAAGATGAAAGAAAGCAATAGCCGCCGTGAATTTCTGAGCCAGAGCGGTAAGATGGTCACCGCCGCCGCGCTGTTTGGTACCTCTGTGCCGCTCGCCCATGCGGCGGTAGCTGGCACCCTAAACTGCGAAGCGAACAACACCATGAAAATCACTGACCCGCATTACTATCTCGATAACGTGCTGCTGGAAACCGGTTTTGACTACGAAAATGGCGTGGCGGTGCAGACCCGCACGGCGCGCCAGACCGTGGAGATTCAGGACGGCAAAATTGTCGCCCTGCGCGAGAACAAGCTGCATCCGGACGCCACGCTGCCGCACTATGACGCTGGCGGTAAGCTGATGCTGCCCACCACCCGCGACATGCATATTCATCTCGACAAAACCTTTTACGGCGGGCCGTGGCGCTCGCTCAATCGTCCGGCAGGCACCACCATCCAGGACATGATCAAACTCGAGCAGAAAATGCTGCCGGAACTGCAACCGTACACTCAGGAGCGGGCAGAAAAACTGATTGATTTATTGCAGTCGAAAGGCACCACCATTGCCCGCAGCCACTGCAATATCGAACCGGTTTCCGGCCTGAAAAATCTGCAAAATTTGCAGGCGGTGCTGGCGCGACGTCAGGCGGGCTTTGAGTGTGAAATCGTCGCCTTCCCGCAGCACGGTTTGCTGCTGTCGAAATCTGAACCTTTAATGCGTGAAGCGATGCAGGCGGGGGCGCATTACGTCGGCGGCCTGGACCCGACCAGTGTTGATGGCGCGATGGAAAAATCCCTCGACACCATGTTCCAGATTGCGCTGGACTACGACAAAGGCGTCGATATTCACCTGCACGAAACCACTCCGGCAGGCGTGGCAGCCATCAATTATATGGTTGAAACGGTAGAGAAAACGCCACAGCTGAAGGGCAAGCTGACCATCAGTCACGCCTTTGCGCTGGCAACGCTCAACGAGCAACAGGTAGATGAACTGGCGAACCGGATGGTGGTGCAACAAATTTCTATCGCCTCGACGGTGCCGATTGGCACGCTGCATATGCCGCTCAAACAGTTGCACGACAAAGGCGTAAAAGTGATGACTGGCACTGACAGCGTTATCGACCACTGGTCGCCTTATGGTCTGGGCGACATGCTGGAAAAAGCCAATCTGTACGCGCAGCTCTATATTCGTCCTAACGAACAGAACCTCTCCCGCTCGCTGTTTTTAGCCACTGGCGATGTATTGCCGCTGAATGAAAAAGGCGAGCGTGTATGGCCAAAAGCGCAGGATGACGCCAGCTTTGTGCTGGTGGACGCCTCCTGTTCCGCCGAGGCGGTGGCGCGTATCTCGCCGAGAACCGCAACGTTCCATAAAGGGCAACTGGTGTGGGGGAGTGTGGCAGGTTGATGCGCATTTGAAACGCCTGCAACGGTGAATAGTAAGAGATTTAAGCCCCAGGGAGTGGGGCAATCTGAATATGAGTGTGTCGGCAGAAATGGACATTATCTTTGAGGAATATGCCCTTATTGACGTTGTGTAGATAACTATTTGTCTACGTGAAAAGATCATCAGTTTTGCCGATTTTAGTCTTTTACAGATAGCAAATATCACACTTACAGGCGCTCGCCTTATGGGGAACGTTGCTGCTCTGTTTCATTCAGGCTCGCGGCATGTTGGGGCTGGATCGGGTGGTTTAAATATTGGCTATATTCAATGGACGCGTTTTGCCGCGATGACATATCAGGCGTTGCCAAATACACATAGCTAATCAGGAGTAAACACAATGAAGATCAAAGCTGTTGGTGCATATTCCGCTAAACAACCACTTGAACCGATGGATATCACCCGGCGTGAACCGGGACCGAATGATGTCAAAATCGAAATCGCTTACTGTGGCGTTTGCCATTCCGATCTCCACCAGGTCCGTTCCGAGTGGGCGGGGACGGTTTACCCCTGCGTGCCGGGTCATGAAATTGTGGGGCGTGTGGTAGCCGTTGGTGATCAGGTAGAAAAATATGCGCCGGGCGATCTGGTCGGTGTCGGCTGCATTGTCGACAGTTGTAAACATTGCGAAGAGTGTGAAGACGGGTTGGAAAACTACTGTGATCACATGACCGGCACCTATAACTCGCCGACGCCGGACGAACCGGGCCATACTCTGGGCGGCTACTCACAACAGATCGTCGTTCATGAGCGATATGTTCTGCGTATTCGTCACCCGCAAGAGCAGCTGGCGGCGGTGGCTCCTTTGTTGTGTGCAGGGATCACCACGTATTCGCCGCTACGTCACTGGCAGGCCGGGCCGGGTAAAAAAGTGGGCGTGGTCGGCATCGGCGGTCTGGGACATATGGGGATTAAGCTGGCCCACGCGATGGGGGCACATGTGGTGGCATTTACCACTTCTGAGGCAAAACGCGAAGCGGCAAAAGCCCTGGGGGCCGATGAAGTTGTTAACTCACGCAATGCCGATGAGATGGCGGCTCATCTGAAGAGTTTCGATTTCATTTTGAATACAGTAGCTGCGCCACATAATCTCGACGATTTTACCACCTTGCTGAAGCGTGATGGCACCATGACGCTGGTTGGTGCGCCTGCGACACCGCATAAATCGCCGGAAGTTTTCAACCTGATCATGAAACGCCGTGCGATAGCCGGTTCTATGATTGGCGGCATTCCAGAAACTCAGGAGATGCTCGATTTTTGCGCCGAACATGGCATCGTGGCTGATATAGAGATGATTCGGGCCGATCAAATTAATGAAGCCTATGAGCGAATGCTGCGCGGTGATGTGAAATATCGTTTTGTTATCGATAATCGCACACTAACAGACTGAAAAAATTAATAAATACCCTGTGGTTTAACATATTAACTTCGCTCTCCACTTAACTTTTTAGTTAAGGAGAGCGAAATAATATCAAAGTAGCAGTAAAACCTATAACGTAAATTTAAATTGTTAAATTAACGCCCTCCAGTACACAATACTTCACACGTTAGTTATGAGCGATTTCTGATAGTGCCTGGTTTAATCAGAGCTTTATTATCTGCGACGTTTATTTTTATTTAAGAGAGATCGCGATGATATCATTAAAAGCTCCGCACAATAATTTGATGCCATATACGCAACAAAGCATACTTAATACGGTTAAAAACAATCAGTTACCAGAGGATATCAAAAGCTCCCTGGTTTCCTGTGTCGATATATTCAAGGTTTTGATTAAACAATATTATGATTATCCTTATGATTGTCGTGATGATTTAGTCGATGACGACAAACTCATTCATCTCATGGCTGCCGTACGAGACTGTGAGTGGTCAGACGATAACGCACTCACCATAAATGTGCAGTTTAATGATTTCCCTGGATTTTATGACTGGATGGATTACCCTGATCACCCGGTTAAGTTTGTTTTTCACATACTTGAAAATCAAAAAGGGACAGTTTGGGTATATGACCAGGATGATGCGTTTCTTGATATTAAAGCAAACGTGCAGGCTGGACGCTTTACCGGGCTTAAGAAATTAGTGCAGTTTATCGATTCAGTGCGAACAGATTGCAAATGTATTCTTCTTGAATACCATATGCCTTTGCTGAGAATTTTCCCTAAAGGGAAAGAGTGTATGCATGTGGAAAAATGGCTTCGCGAAATGTCGTCTATTCCGGAGACAGACGCGCCCATTAAGCAGGCGCTTGCGCATGGATTATTATTACACTTAAAAAATATCTACCCTGTTTTTCCTGAATCACTGGTGATGTTATTGCTCTCTGTTCTGGACGTAAAAACATACAGAGATGATGCGCGATTAAATGAATGGATATCTAATAGAGTGCAGGAATTAGGTGACAGATATTATCCTGTAAATAAGCACGTTAAAATCCGCTACACTCTTTAGTTCAGAAAGGGTTCCACCTGCAAGTTGTTATTCCACCTGAGAGTGAATCGCAATGCAGGTAATCATTTCATCTGTATATCTGTATGCCAACTGGCATTCCATCTCTTTTTTCGCCGATATTTTGTTGTGATCGGCGACACTTCGCTTAAAAAAGCACCAGTAGTGGTTTCGCAGCCATGCGGTGTATAAAAAATGATCTCATGCAGATGTTTTGTGAATGTGTTGGTTGACATTCATATGAAAAAAATCATAATTCCATCATGTTTGTGTGGGGTCTTTTCTGTATCTTACGCATCGCACTCAAGCCTGACAGAAAATATGCTGTAAGGCTCATATCAAAAACCGCCATTAGCTCATCAGGAAGAGCAGACGACAACCAGGATTGTTGTATGGTACGGGGTTCGAGGCCTCGATGGCGGTCCAACTTTTCAAAACTCTTCTGAATCAGATCCCCTTATTATCATCCCTGCAAAGTGGAACATTGCCATTGTTTGGCTATTCAGGATGGGGCAGACCAATGAAAAAAGCCCACACAGGGGAGAGTGGGCTGAAATGGGAAGCTAAAGACTCAAGTAAACTTATCGGAAATAAGGACCACGCATTACGGGGGCTATCATCGCCGATGGCCGTGATTCGGCAAATCAGGTTGATTACGTAGAGAGTAAATTATCTGCTCACCGCTGCGTCACCCCTTCGTAAATCAGGCGTAGCGCGAATACACCAATAATTGCACCAATAACCCGACTGGCAACGCGTTGCATACGCCCATAAGCACGACGCACAGCGGGCAAAGAAAACGCCTGACTAAGAAAAACTCGCCAGATAATTGATGCGAGCACAATCCCCGCCCAGGCCATTAAACGTGCCCATGTTGGTGTTTCGGCATTTAATGTTACTGAGAAAATACTGATAAAAAATAAAACGGTTTGCGGGTTAGAGAGATCGGTAATTAATCCGCGGCGAAAAAAGACATACCAGGGGGCGCTAATCGGTTGTTGTAGTGTGCTCATTTGCGGTGTTGACTGGCGGCGCATGCTGCACCACGCAAACCATAAGAGATAAGCGCCGCCGACGATTCTGATAAGCGAAAAAATCTCCTCACACTGCGTAATTAGCGTTGCAAGACCAAACAAACCCAACCCGGAATAAAATGCATCGCCCAGCGCCACGCCCAGCCCGGTCAGCACCCCTGCGCGTCGACCGGAAGCCAGGCTGGTTTGTACTACCACAAAGAGATTGGCTCCCGGATTAAAAAAAGTAATCACGAACAGTCCTACGGTCAGGTAAACGGCATGCAAAGGATCCATAGTGATTTCATCCATAAATAAGTGAACTAACTGCATCATATTTCTACCAAAAATAATCGGGTGCGAGAGAGATCACAAAGTGTCTTATTTCCGGTTACTGGCGTTTATGCCCTGACTGAACTAATTATTAATCAACCCAATAATGTGGGTGGGTGATAGTGTGATAACAACTCTGGAGCCGTAATATGAAAATAATCTCTAAAATGTTAGTCGGTGCGTTAGCGTTAGCCGTTACCAATGTCTATGCCGCTGAATTGATGACCAAAGCGGAATTTGAAAAAGTTGAATCGCAGTATGAAAAAATAGGTGATATTTCAACCAGCAATGAAATGTCGACTGCAGATGCAAAAGAAGATTTGATCAAAAAAGCGGATGAAAAAGGGGCTGATGTGTTGGTACTGACCTCCGGTCAAACTGACAATAAGATCCACGGCACGGCAAATATTTATAAGAAGAAGTAATTCTGAATCCTATGTAAACATCTCCGATGCGTAAGTTTATCGGTGATCATCTATTGAAATTTATGCCGGATAAAGCGTTCGCGCTGCATTCGGCAGTTCAGCTTTTCAGCCGCCGCCAGAACGTCGTCCGGCTGATGCCTAAATAATTCGCCGCTGCTGTTTTATCGCCATTAAATTTCTCCAGTGCCTGTTGTGGTGTCAGTAAGCGTGGAGCGGGAGTTTTCGCCGACTCGCGCGCCAGTTCCGGCAGTAGCAGTTGCATAAACTGCGGCGTTAAATCCGGCGTCGGTTCCACACTTAAAAACAGCGCCAGTCGTTCCATCATATTGCGCAGTTCACGAATATTGCCTGGCCAGTCGTAGTGCAGCAGCACAGTTTCACTTGCCTGTAACCCCTGGCGTAATGCAGCAGAAAATGGGGCGGAGAGCGCCGCCAGAGACACTTTCAAAAAGCTTTCCGCCAGCGGAAGAATATCCGCCACCCGCTCGCGCAGTGGTGGCAATTGCAGACGCAAAATACTCAGCCGATAAAACAGATCACGGCGAAAACGTCCTTGCTGCATATCTTCTTCCAGATTGCAGTGAGTGGCGCTAATGACCCGTACATCTACCGGAACAGGCTGATGCCCGCCGACGCGGGTGACCTCTTTTTCTTCCAGCACCCGCAGCAGCCGGGTCTGCAAAGGTAGCGGCATTTCGCCAATCTCATCCAGAAACAGCGTACCGCCGTGGGCAATTTCGAACAGCCCGGCGCGACCTCCGCGTCGCGAGCCGGTAAACGCCCCTTCCTCATAGCCAAACAGTTCTGCTTCCAGCAGCGATTCGGCAATCGCCCCGCAGTTGACGGCAACAAACGGATGCGACTTTTTGCCCTGTCGCGCATCGTGGCGGGCAAAATATTCCCGATGAATCGCCTGGGCCGCCAGCTCTTTGCCCGTCCCCGTTTCCCCCTCAATCAACACCGCCGCACTGGAGCGGGCATACAGCAAAATAGTCTGCCGTACTTGTTCCATCTGTGGTGATTGACCGAGCATATCGCCCAGCACGTAACGAGTACGCAGGGCGTTGCGGGTGGCATCGTGAGTGTTATGGCGTAACGACATGCGCGTCATATCCAGCGCATCGCTGAACGCCTGGCGCACGGTGGCGGCGGAATAGATAAAAATTCCGGTCATTCCGGCTTCTTCTGCCAAATCGGTAATCAGCCCTGCGCCGACCACCGCTTCGGTGCCGTTAGCTTTTAGCTCGTTAATCTGCCCGCGTGCGTCTTCCTCGGTAATGTAGCTACGTTGGTCGAGGCGCAAATTAAAGGTTTTTTGAAACGCCACCAGCGCTGGAATGGTTTCCTGATAGGTGACAACGCCGATAGAAGAGGTGAGTTTTCCGGCTTTTGCCAGTGCCTGTAACACATCGTAGCCGCTCGGTTTAATCAAAATAACTGGCACTGACAGGCGGCTTTTCAGGTACGCGCCGTTAGAGCCAGCCGCGATGATGGCGTCACAGCGTTCGTTTGCCAGTTTCTTGCGGATGTAGGTCACTGCTTTTTCAAAGCCAAGCTGAATAGGGGTAATGTTCGCCAGGTGATCAAACTCGAGGCTGATATCGCGAAACAGCTCGAACAGGCGCGTTACAGATACCGTCCAGATAACCGGTTTGTCGTCATTAAGCCGTGGTGGATGTGCCATAGCGCACCGCAAAGTTAAGAAACCGAATATTGGGTTTAGTCTTGTTTCATAATTGTTGCAATGAAACGCGGTGAAACATTGCCTGAAACGTTAACTGAAACGCATATTTGCGGATTAGTTCATGACTTTATCTCTAACAAATTGAAATTAAACATTTAATTTTATTAAGGCAATTGTGGCACACCCCTTGCTTTGTCTTTATCAACGCAAATAACAAGTTGATAACAAAGGATGGGCTATGTCTCTACACTCTCCAGGTAAAGCGTTTCGCGCTGCACTGACTAAAGAAAATCCATTGCAGATTGTTGGCACCATCAACGCTAATCATGCGCTGTTGGCGCAGCGTGCCGGATATCAGGCAATTTATCTTTCTGGCGGTGGCGTGGCGGCAGGTTCGCTGGGGCTGCCCGATCTCGGTATTTCTACCCTTGATGATGTGCTGACCGACATTCGCCGTATCACCGACGTTTGTTCGCTGCCGCTGCTGGTGGATGCGGATATCGGTTTTGGTTCTTCGGCCTTTAACGTGGCGCGCACCGTGAAATCGATGATTAAAGCCGGTGCGGCAGGATTGCATATTGAAGATCAGGTTGGTGCGAAACGCTGCGGTCATCGTCCGAATAAAGCGATCGTCTCGAAAGAAGAGATGGTGGATCGGATCCGCGCGGCGGTGGATGCGAAAACCGATCCTGATTTTGTGATCATGGCGCGCACCGATGCTCTGGCGGTAGAGGGGCTGGATGCGGCGATCGAGCGTGCGCAGGCCTATGTTGAAGCGGGTGCCGAGATGTTGTTCCCGGAGGCGATTACCGAACTCGCCATGTACCGCCAGTTTGCCGATGCGGTGCAGGTGCCGATCCTCGCCAACATCACCGAATTTGGTGCCACGCCGCTGTTTACCACCGACGAATTACGCAGCGCCCATGTCGCAATGGCGCTGTACCCACTTTCAGCGTTCCGCGCCATGAACCGCGCCGCTGAACATGTCTACAACGTCCTGCGCCAGGAAGGCACGCAGAAAAGCGTCATCGACACCATGCAGACCCGCAACGAGCTGTACGAAAGCATCAACTACTACCAGTACGAAGAGAAGCTCGACAACCTGTTTGCCCGTAGCCAGGTGAAATAAAAAACGCCCGTTGATTGTATTCGACAGCCGATGCCTGATGCGTCGCTGACGCGACTTATCAGGCCTACGAGGTGCACTGAACTGTAGGTCGGATAAGACGGATGGCGTCGCATCCGACAACCGATGCCTGATGCGCCGCTGACGTGACTTATCAGGCCTACGGGGTGCACTGAACTGTAGGTCGGATAAGACGCATAGCGTCGCATCCGACAACCGATGCCTGATGCGCCGCTGACGCGACTTATCAGGCCTACGGGGTGCACTGAACTGTAGGTCGGATAAGACGCATAGCGTCGCATCCGACAACCGATGCCTGATGCGCCGCTGACGCGACTTATCAGGCCTACGGGGTGAACTGAACTGTAGGTCGGATAAGACGCATAGCGTCGCATCCGACAACAATCTCGACCCTACAAATGATAACAATGACGAGGACAACATGAGCGACACAACGATCCTGCAAAACAGTACCCATGTCATTAAACCGAAAAAATCTGTGGCACTTTCTGGCGTTCCGGCGGGCAATACGGCGCTCTGCACCGTGGGTAAAAGTGGCAATGACCTGCATTACCGCGGCTACGATATTCTTGATCTGGCGAAACATTGCGAATTTGAAGAAGTGGCGCATCTGCTGATCCACGGCAAACTGCCGACCCGTGACGAACTCGCCGCTTACAAAACGAAACTGAAAGCCCTGCGCGGTTTACCGGCTAACGTGCGTACCGTGCTGGAAGCCTTACCGGCGGCGTCGCACCCGATGGATGTTATGCGCACCGGTGTTTCCGCGCTCGGCTGCACGCTGCCAGAAAAAGAGGGGCATACCGTCTCTGGCGCGCGGGATATTGCCGACAAACTGCTGGCGTCGCTTAGCTCGATTCTCCTTTATTGGTATCACTACAGCCACAACGGCGAACGCATCCAACCGGAAACCGATGACGACTCCATCGGCGGTCACTTCCTGCATCTGCTGCACGGCGAAAAGCCATCGCAAAGCTGGGAAAAGGCGATGCATATCTCGCTGGTGCTGTACGCCGAACACGAGTTTAACGCCTCCACCTTTACCAGTCGGGTGATTGCGGGCACCGGCTCTGATATGTATTCCGCGATTATTGGCGCGATTGGCGCACTGCGCGGGCCAAAACACGGCGGGGCGAATGAAGTGTCGCTGGAGATCCAGCAACGCTACGAAACGCCGGACGAAGCCGAAGCAGATATCCGCAAGCGCGTGGAAAACAAAGAAGTGGTCATTGGTTTTGGTCATCCGGTTTACACCATCGCTGACCCGCGCCACCAGGTGATTAAACGTGTGGCGAAGCAGCTCTCGCAGGAAGGCGGCTCGCTGAAGATGTACAACATCGCCGATCGCCTGGAAACGGTGATGTGGGAGAGCAAAAAGATGTTCCCCAATCTCGACTGGTTCTCTGCTGTTTCCTACAACATGATGGGCGTTCCCACCGAGATGTTCACACCACTGTTTGTTATCGCCCGCGTCACCGGCTGGGCGGCGCACATTATCGAACAACGTCAGGACAACAAAATTATCCGTCCTTCCGCCAATTATGTTGGACCGGAAGACCGCCCGTTTGTCGCGCTGGATAAGCGCCAGTAAACCTCTACGAATAACAATAAGGAAACGTACCCAATGTCAGCTCAAATCAACAACATCCGCCCGGAATTTGATCGTGAAATCGTTGATATCGTCGATTACGTCATGAACTACGAAATCAGCTCTAAAGTGGCCTACGACACCGCACATTACTGCCTGCTCGACACGCTCGGCTGCGGTCTGGAAGCTCTCGAATACCCGGCCTGTAAAAAACTGCTGGGGCCAATTGTTCCCGGCACCGTCGTACCCAACGGCGTGCGCGTCCCCGGAACTCAGTTCCAGCTCGACCCCGTCCAGGCGGCATTTAACATCGGCGCGATGATCCGCTGGCTCGATTTCAACGATACCTGGCTGGCGGCGGAGTGGGGCCATCCTTCCGACAACCTCGGCGGCATTCTGGCAACGGCGGACTGGCTTTCGCGCAACGCGGTCGCCAGCGGCAAAGCGCCGTTGACCATGAAACAGGTGCTGACCGCAATGATCAAAGCCCATGAAATTCAGGGCTGCATCGCGCTGGAAAACTCCTTTAACCGCGTCGGCCTCGACCACGTTCTGTTAGTGAAAGTGGCTTCCACCGCCGTGGTCGCCGAAATGCTCGGCCTGACCCGCGAGGAAATTCTCAACGCCGTTTCGCTGGCGTGGGTGGACGGTCAGTCGCTGCGCACCTATCGCCATGCGCCGAACACCGGCACGCGTAAATCCTGGGCGGCGGGCGATGCCACTTCCCGCGCGGTACGTCTGGCACTGATGGCGAAAACGGGCGAAATGGGTTACCCGTCAGCCCTGACTGCGCCGGTGTGGGGCTTCTACGACGTCTCCTTTAAAGGTGAATCGTTCCGCTTCCAGCGCCCGTACGGTTCCTACGTTATGGAAAATGTGCTGTTCAAAATCTCCTTCCCGGCGGAGTTCCACTCCCAGACGGCAGTTGAAGCAGCGATGACGCTCTATGAACAGATGCAGGCAGCAGGCAAAACGGCGGCGGATATCGAAAAAGTGACCATTCGCACCCACGAAGCCTGTATTCGCATCATCGACAAAAAAGGGCCGCTCAATAACCCGGCAGACCGCGATCACTGCATTCAGTACATGGTGGCGATCCCGCTGCTATTCGGGCGCTTAACGGCGGCAGATTACGAGGACAACGTTGCGCAAGATAAACGCATTGACGCCCTGCGCGAGAAGATCAATTGCTTTGAAGATCCGGCATTTACCGCTGACTACCACGACCCGGAAAAACGCGCCATCGCCAATGCCATTACCCTTGAGTTCACCGACGGCACACGATTTGAAGAAGTGGTGGTGGAGTACCCCATTGGTCATGCTCGCCGCCGTCAGGATGGTATTCCGAAACTGGTCGATAAATTCAAAATCAATCTCGCGCGCCAGTTCCCGACTCGCCAACAGCAGCGCATTCTGGAGGTTTCTCTCGACAGAGCTCGCCTGGAACAGATGCCGGTCAATGAGTATCTCGACCTGTACGTCATTTAAGTAAACGGCGGTAAGGCGTAAGTTCAACAGGAGAGCATTATGTCTTTTAGCGAATTTTATCAGCGTTCGATTAACGAACCGGAGCAGTTCTGGGCCGAGCAGGCCCGGCGTATTGACTGGCAGACGCCCTTTACGCAAACGCTCGATCACAGCAATCCGCCGTTTGCCCGTTGGTTTTGTGAAGGCCGAACCAACTTGTGCCACAACGCCATCGACCGCTGGCTGGAGAAACAGCCAGAGGCGCTGGCGCTGATTGCCGTCTCTTCGGAAACAGAAGAAGAGCGCACCTTTACCTTTCGTCAGCTGCATGACGAAGTGAACGCGGTGGCCTCAATGTTGCGTTCATTGGGTGTGCAGCGCGGCGATCGGGTGCTGGTGTATATGCCGATGATTGCCGAAGCGCATATTACTCTGCTGGCCTGCGCGCGCATTGGCGCTATTCACTCGGTGGTGTTTGGTGGATTTGCCTCGCACAGCGTGGCGGCGCGAATTGATGACGCTAAACCGGTGCTGATTGTCTCGGCTGATGCCGGAGCGCGCGGTGGCAAAATCATTCCCTATAAAAAATTGCTCGACGATGCGATAAGTCAGGCGCAGCACCAGCCACGCCATGTTTTGCTGGTGGATCGCGGGCTGGCGAAAATGGCGCGCGTCAGCGGGCGGGATGTCGATTTCGCGTCGTTGCGCCATCAACACATCGGCGCGCGGGTACCGGTGGCGTGGCTGGAATCCAACGAAACCTCCTGCATTCTCTACACTTCCGGCACGACCGGCAAACCTAAAGGCGTGCAGCGTGACGTCGGCGGATATGCGGTGGCGCTGGCGACCTCGATGGACACCATTTTTGGCGGCAAAGCGGGCAGCGTGTTCTTTTGCGCATCGGATATCGGCTGGGTGGTGGGGCATTCGTATATCGTTTACGCGCCGCTGCTGGCGGGGATGGCGACTATCGTTTACGAAGGATTGCCGACCTGGCCGGACTGCGGCGTGTGGTGGACAATCGTCGAGAAATATCAGGTTAGCCGGATGTTCTCAGCGCCGACCGCCATTCGCGTGCTGAAAAAATTCCCTACCGCTGAAATTCGCAAACACGATCTCTCGTCGCTGGAAGTGCTCTATCTGGCTGGAGAACCGCTGGACGAGCCGACCGCCAGTTGGGTGAGCAATACGCTGGATGTGCCGGTCATCGACAACTACTGGCAGACCGAATCCGGCTGGCCGATTATGGCGATTGCTCGCGGTCTGGACGACAGGCCGACGCGTCTGGGAAGCCCCGGTGTGCCGATGTATGGCTATAACGTGCAGTTGCTTAATGAAGTCACCGGCGAACCGTGTGGCGTCAACGAGAAAGGGATGCTGGTGGTGGAAGGGCCGCTGCCGCCGGGGTGTATTCAGACCATCTGGGGCGACGACGGCCGCTTTGTGAAGACTTACTGGTCGCTGTTTTCCCGCCCGGTGTACGCCACCTTTGACTGGGGCATCCGTGACGCTGACGGTTATCACTTTATTCTCGGGCGCACTGACGATGTAATTAACGTTGCCGGGCATCGGCTGGGGACGCGCGAGATTGAAGAGAGTATCTCCAGCCATCCGGGCGTTGCCGAAGTGGCGGTGGTTGGGGTGAAAGATGCGCTGAAAGGGCAGGTGGCGGTGGCGTTTGTCATTCCGAAAGAGAGCGACAGTCTGGAAGATCGTGATGTGGCGCACTCGCAAGAGAAGGCGATTATGGCGCTGGTGGACAGCCAGATTGGCAACTTTGGCCGCCCGGCGCACGTCTGGTTTGTCTCGCAATTGCCAAAAACGCGATCCGGAAAAATGCTGCGCCGCACGATCCAGGCGATTTGCGAAGGACGCGATCCTGGAGATCTGACGACCATTGATGATCCTGCGTCGTTGGATCAGATCCGCCAGGCGATGGAAGAGTAGGTTATTGTCGGATGCGTCGCGCGGTGCATCCGGCACTGTGTGCCGATGCCTGATGCGACGCTGACGCGTTTTATCATGCCTACGGACCTGAACCGTAGGTCGGATAAGGCGCTCGCGTCGCATCCGACACCATGCTCAGATGCCTGATGCGACGCTGACGCGTCTTATCAGGCCTACCCACTGTTTTTACACCGATAATTTTTCCCCCACCTTTTTGCACTCATTCATATAAAAAATATATTTCCCCACGAAAACGATTGCTTTTTATCTTCAGATGAATAGAATGCGGCGGATTTTTTGGGTTTCAAACAGCAAAAAGGGGGAATTTCGTGTCGCAAGATAACAACTTTAGCCAGGGGCCAGTCCCGCAGTCGGCGCGGAAAGGGGTATTGGCATTGACGTTCGTCATGCTGGGATTAACCTTCTTTTCCGCCAGTATGTGGACCGGCGGCACTCTCGGAACCGGTCTTAGCTATCATGATTTCTTCCTCGCAGTTCTCATCGGTAATCTTCTCCTCGGTATTTACACTTCATTTCTCGGTTACATTGGCGCAAAAACCGGCCTGACCACTCATCTTCTTGCTCGCTTCTCGTTTGGTGTTAAAGGCTCATGGCTGCCTTCACTGCTACTGGGCGGAACTCAGGTTGGCTGGTTTGGCGTCGGTGTGGCGATGTTTGCCATTCCGGTGGGTAAGGCAACCGGGCTGGATATTAATTTGCTGATTGCCGTTTCCGGTTTACTGATGACCGTCACCGTCTTTTTTGGCATTTCGGCGCTGACGGTTCTTTCGGTGATTGCGGTTCCGGCTATCGCCTGCCTGGGCGGTTATTCCGTGTGGCTGGCTGTTAACGGCATGGGCGGCCTGGACGCATTAAAAGCGGTCGTTCCCGCACAACCGTTAGATTTCAATGTCGCGCTGGCGCTGGTTGTGGGGTCATTTATCAGTGCGGGTACGCTCACCGCTGACTTTGTCCGGTTTGGTCGCAATGCCAAACTGGCGGTGCTGGTGGCGATGGTGGCCTTTTTCCTCGGCAACTCGTTGATGTTTATTTTCGGTGCAGCGGGCGCTGCGGCACTGGGCATGGCGGATATCTCTGATGTGATGATTGCTCAGGGCCTGCTGCTGCCTGCGATTGTGGTGCTGGGGCTGAATATCTGGACCACCAACGATAACGCACTCTATGCGTCGGGTTTAGGTTTCGCCAACATTACCGGGATGTCGAGCAAAACCCTTTCGGTAATCAACGGTATTATCGGTACGGTCTGCGCATTATGGCTGTATAACAATTTTGTCGGCTGGTTGACCTTCCTTTCGGCAGCTATTCCTCCAGTGGGTGGCGTGATCATCGCCGACTATCTGATGAACCGTCGCCGCTATGAGCACTTTGCGACCACGCGTATGATGAGTGTCAATTGGGTGGCGATTCTGGCGGTCGCCTTGGGGATTGCTGCAGGCCACTGGTTACCGGGAATTGTTCCGGTCAACGCGGTATTAGGTGGCGCGCTGAGCTATCTGATCCTTAACCCGATTTTGAATCGTAAAACGACAGCAGCAATGACGCATGTGGAGGCTAACAGTGTCGAATAACGCTTTACAAACAATTATTAACGCCCGGTTACCAGGCGAAGAGGGGCTGTGGCAGATTCATCTGCAGGACGGAAAAATCAGCGCCATTGATGCGCAATCCGGCGTGATGCCCATAACTGAAAACAGCCTGGATGCCGAACAAGGTTTAGTTATACCGCCGTTTGTGGAGCCACATATTCACCTGGACACCACGCAAACCGCCGGACAACCGAACTGGAATCAGTCCGGCACGCTGTTTGAAGGCATTGAACGCTGGGCCGAGCGCAAAGCGTTATTAACCCATGACGATGTGAAACAACGCGCATGGCAAACGCTGAAATGGCAGATTGCCAACGGCATTCAGCATGTGCGTACCCATGTCGATGTTTCGGATGCAACGCTAACTGCGCTGAAAGCAATGCTGGAAGTGAAGCAGGAAGTCGCGCCGTGGATTGATCTGCAAATCGTCGCCTTCCCTCAGGAAGGGATTTTGTCGTATCCCAACGGTGAAGCGTTGCTGGAAGAGGCGTTACGCTTAGGGGCAGATGTAGTGGGGGCGATTCCGCATTTTGAATTTACCCGTGAATACGGCGTGGAGTCGCTGCATAAAACCTTCGCCCTGGCGCAAAAATACGACCGTCTCATCGACGTTCACTGTGATGAGATCGATGACGAGCAGTCGCGCTTTGTCGAAACCGTTGCTGCCCTGGCGCACCATGAAGGCATGGGCGCGCGAGTCACCGCCAGCCACACCACGGCAATGCACTCCTATAACGGGGCGTATACCTCACGCCTGTTCCGCTTGCTGAAAATGTCCGGTATTAACTTTGTCGCCAACCCGCTGGTCAATATTCATCTGCAAGGACGTTTCGATACGTATCCAAAACGTCGCGGCATCACGCGCGTTAAAGAGATGCTGGAGTCCGGCATTAACGTCTGCTTTGGTCACGATGATGTCTTCGATCCGTGGTATCCGCTGGGAACGGCGAATATGCTGCAAGTGCTGCATATGGGGCTGCATGTTTGCCAGTTGATGGGCTACGGGCAGATTAACGATGGCCTGAATTTAATCACCCACCACAGCGCAAGGACGTTGAATTTGCAGGATTACGGCATTGCCGCCGGAAACAGCGCCAACCTGATTATCCTGCCGGCTGAAAATGGGTTTGATGCGCTGCGCCGTCAGGTTCCGGTACGTTATTCGGTACGTGGCGGCAAGGTGATTGCCAGCACACAACCGGCACAAACCACCGTATATCTGGAGCAGCCAGAAGCCATCGATTACAAACGTTGAACGACTGGGTTACAGCGAGCTTAGTTTATGCCGGATGCGGCGTGAACGCCTTATCCGGCCTACGTAGAGCACTGAACTCGTAGGCCTGATAAGCGTAGCGCATCAGGCAATTCCAGCCGCTGATCTGTGTCAGCGGCTACCGTGATTCATTCCCGCCAACAACCGCGCATTCCTCCAACGCCATGTGCAAAAATGCCTTCGCAGCGGCTGTCTGCCAGCTGTAGTTTATGCCGGATGCGGCGTGAACGCCTTATCCGGCCTACGTAGAGCACTGAACTCGTAGGCCTGATAAGCGTAGCGCATCAGGCAATTCCAGCCGCAGACCTGTGTCAGCGGCTACCGTGATTCATTTCCGCCAACAACCGCGCATTTATCCAACGCCATGTGCAAAAATGCCTTCGCGGCGGCTGTCTGCCAGCTATTTTTCCGCCGCAACAAAACCGCCGTTCTCTCCAGTAGTGGCGGGGCAAGAGAAATAGCTTTAAGCCCGTCATGTTGTGTGGCAATCGCTGCTGGTAACAATGTGGAAAGGGAAGTGCGGCGAATCAGCTCCAGAACCGCGCTAATTGAGTTCGCCTCAATGACCACCTGTGGATGTAGCCCCGCTTTCTCGCAGTAGTGGTCAATTTGCTCTCTGGTGGCAAATTCCGCGCTGAGCAGGACCAGTTTTTCATCATGCAAGCGACTCAACGCCACCTGTTCATGGACGGCCAGCGGATGATGTTGCGCCACGACTAACGCTAAACTTTCTGTCAGTAAAGGAATTGCCTCCAGCTCCGGCGAATGCACAGGCGCGAAGGCAATCCCAACGTCCAACTCGTCGCGGCAAAGCATATCCTCGATTTTCTCCTGCGACATTTCCTGTAGCTGGAGCGTGATGCTGGGATAGCGCGCATAGAAATCCGCCATTAAGGGGCCGATAAAGTAGCTCGTAAAGGTGGGGGTGACGGCGATACGCAGCGATCCTCGCGTCAGATCGGCAACATCATGAATCGCCCGTTTACCCGCCCCCAGTTCCTGTAACGCCCGGCTGGCGTACTGTCGCCAGACTTCTCCTGCATCAGTGAGACGAATCGTTCGCCCGCTACGGTCAAACAGCGGCACGCCTAAACTCTCCTCTAACTGGCGAATCTGCTGGGAAAGCGCAGGTTGGGAGACGTGCAACGCACTGGCGGCACGGGTGAAGCTGCCATGTTCAGCCACGGCAAGAAAATAATTGATATGTCGAGAGAGCATTCGCAACCTATAAGTAAATCCAATGGAACTCATCATAAATGAGACTTTTACCTTATGACAATCGGCGAGTAGTCTGCCTCTCATTCCAGAGACAGACAGAGGTTAACGGTGAAAGAGATTATTGATGGATTCCTTAAATTCCAGCGCGAGGCATTTCCGAAGCGGGAAGCCTTGTTTAAACAGCTGGCGACACAGCAAAGCCCGCGCACACTTTTTATCTCCTGCTCCGACAGCCGTCTGGTCCCTGAGCTGGTGACGCAACGTGAGCCTGGCGATCTGTTCGTTATTCGCAACGCGGGCAATATCGTCCCTTCCTACGGGCCGGAACCCGGTGGCGTTTCTGCTTCGGTGGAGTATGCCGTCGCTGCGCTTCGGGTATCTGACATTGTGATTTGTGGTCATTCCAACTGTGGCGCGATGACCGCCATTGCCAGCTGTCAGTGCATGGACCATATGCCTGCCGTCTCCCACTGGCTGCGTTATGCCGATTCAGCCCGCGTCGTTAATGAGGCGCGCCCGCATTCCGATTTACCGTCAAAAGCTGCGGCGATGGTACGTGAAAACGTCATTGCTCAGTTGGCTAATTTGCAAACTCATCCATCGGTGCGCCTGGCGCTCGAAGAGGGGCGGATCGCCCTGCACGGCTGGGTCTACGACATTGAAAGCGGCAGCATCGCAGCTTTTGACGGCGCAACCCGCCAGTTTGTGCCACTGGCCGCTAATCCTCGCGTTTGTGCCATACCGCTACGCCAACCGACCGCAGCGTAACCTTATTTTTAAACCATCAGGAGTTCCACCATGATTCAGTCACAAATTAACCGCAATATTCGTCTTGATCTTGCCGATGCCATTTTGCTCAGCAAAGCTAAAAAAGATCTCTCATTTGCCGAGATTGCCGACGGCACCGGTCTGGCAGAAGCCTTTGTAACCGCGGCTTTGCTGGGTCAGCAGGCGCTTCCTGCCGACGCCGCCCGCCTGGTCGGGGCGAAGCTGGATCTCGACGAAGACTCCATTCTACTGTTGCAGATGATTCCACTGCGTGGCTGCATTGATGACCGTATTCCAACTGACCCAACGATGTATCGTTTCTATGAAATGTTGCAGGTGTACGGTACAACCCTGAAAGCGTTGGTTCATGAGAAATTTGGCGATGGCATTATTAGCGCGATTAACTTCAAACTCGACGTTAAGAAAGTGGCGGACCCGGAAGGTGGCGAACGTGCGGTCATCACCTTAGATGGTAAATATCTGCCGACCAAACCGTTCTGACAGCCATGCGCAACCATCAAAAGACGTTCACGATGCTGCTGGTACTGGTGCTGATTGGTCTTAATATGCGACCACTGCTCACCTCCGTCGGGCCACTGCTACCGCAATTGCGCCAGGCGAGCGGAATGAGCTTTAGCGTGGCTGCCCTGTTGACCGCTCTGCCGGTGGTTACCATGGGCGGGCTGGCGCTGGCCGGAAGCTGGCTTCATCAGCATGTCAGCGAACGTCGCAGTGTCGCCATCAGTCTGTTGCTGATTGCCGTCGGTGCATTGATGCGTGAGCTTTACCCGCAAAGTGCGCTGCTGCTTAGCAGCGCACTGCTTGGTGGGGTGGGGATCGGCATCATTCAGGCGGTGATGCCTTCGGTGATTAAACGGCGGTTTCAGCAGCGCACGCCACTGGTGATGGGGCTGTGGTCCGCGGCTCTGATGGGCGGCGGTGGGCTTGGTGCCGCCATAACGCCCTGGTTAGTTCAACATAGCGAAACCTGGTATCAAACACTCGCCTGGTGGGCGCTGCCTGCCGTTGTTGCGCTCTTTGCCTGGTGGTGGCAAAGCGCCCGCGAGGTCGCCTCTTCCCACAAGACAACAACCACTCCGGTTCGCGTGGTATTCACTCCCCGCGCGTGGACGCTGGGTGTTTACTTCGGTCTGATTAACGGCGGTTACGCCAGCCTGATTGCCTGGTTACCCGCTTTCTATATTGAGATTGGTGCCAGCGCGCAGTACAGCGGTTCCTTACTGGCATTGATGACGCTTGGGCAAGCCGCAGGAGCTTTGCTGATGCCTGCTATGGCTCGCCATCAGGATCGGCGCAAACTGTTAATGCTGGCGCTGGTGTTACAACTGGTGGGGTTCTGCGGCTTTATCTGGCTGCCGATGCAATTGCCGGTATTGTGGGCGATGGTGTGTGGGTTAGGTCTGGGCGGCGCGTTTCCGCTCTGTTTGCTGCTGGCGCTCGATCACTCTGTGCAACCGGCTATTGCTGGCAAGCTGGTGGCGTTTATGCAGGGAATCGGTTTTATCATCGCCGGGCTTGCCCCGTGGTTTTCTGGCGTGCTGCGTAGTATCAGCGGCAATTACCTGATGGACTGGGCATTTCATGCGCTGTGCGTCGTTGGGCTGATGATCATAACCCTGCGTTTTGCACCAGTACGTTTTCCGCAGCTGTGGGTCAAAGAGGCATGATGCGACGCTTGTTCCTGCGCTTTGTTCATGCCGGATGCGGCTAATGTAGATCGCTGAACTTGTAGGCCTGATAAGCGCAGCGTATCAGGCAATTTTTATAATTTAAACTGACGATTCAACTTTATAATCTTTGAAATAATAGTGCTTATCCCGGTCGTTTATTTCGCGAATAACCCGACAAGGAACGCCAGCCGCCACGACGTTTGGTGGAATGTCTTTTGTGACGATACTACCCGCGCCAATAACAGAATTATCCCCGATGGTGACGCCTGGATTAATAACCACATGACTTCCGATCCAGACGTTATTGCCAATCGTTATCGGAAAAGAGTACATCTCGCCGTTTTTTCTCAATTCATGGTGTACAGGGTGTCCCGTAACGGAAAGAGTAACGTTGGGTGCAATCAGTACGTTATCACCGATTGTTACCGTGTAGTCATCGACAATGGTTAAATTGAAATTTGCATAAAAATTGCGGCCTATATGGATGTTGGAACCGTAAGAGAAATAGACAGGCGGTTCTACCCAGGCGTTTTCCCCTACCGTGGCAAACATTTCTTTAATCAGGCTTTCTCTTTTTTCAACTTCTGATGGATGCGAGTGATTAAACTCATACATTAACGTTTTCCCACGAAGTCTTTTTTCCGGTAAGCCTTCGCACATATCGGTAAATAGCTTGCCTGCTCTTATTCTTTCGGTCATTGGCATGTTCAATGCGATCACTCCGTTATGATATGTTGGTCGGATAAGGCGCTCGCGCCGCATCCGACATTGATTGCTTAAGCGACTTCATTCACCTGACGACGCAGCAGGGAAAGCGGGCCGGGGCCGCTAAGCGTGAACACGGAAATTAAGGTGAAGCCCAGCGCCACCAGACCCAGCACCAGATAAGCGCCCTGGAAACCGATGCTTTCATACATATTGCCCGCCAGTACAGACATAAAAATCATCGCCAGTTGCTTAAAGAAGCAGAAACAGACCAGATAAATCGTCGCTGAAAAACGCACTTCAAACTGGCTGGTAATATATTTAAAGCAGCCCACCAGCAGGAACGGTACTTCAAACATATGCAGCGTTTTCAGAATAACCACTTCCAGCGCTGAGGTGGCGAACGATGAGCCAATAATACGTACAGACATAATAGTGCCAGCCAGCAGCAGGGCGTTTTTCCCACCGATGCGATTAATGATCAGTGGCGCAAAGAACATAATCGAGGCGTTAAGTAATTCGCCCATTGTCGTTACGTAGCCAAATACCCGCGTACCCTGTTCACCGGTAGCAAAGAACGAAGTAAAGAAATTAGCAAACTGTTGGTCAAAAACATCGTAGGTGCAGGAAACGCCAATAACATACAGTGACAAAAACCACAGTTTTGGCTGTCTGAACAGTTCCAGTGCCAGCTTAAGGCTAAATGCCGAATGGTTGGCACCTACCGCATTGGCAACCGTGGCAGAAGAGGGCGCATCCGTTTTGGCGAAAAAGAGTAAAACGGCGAGGATGAGTGCACAGCCAGAGCCCAGCCAGAAAACAAACTGATTATTGATGGTGAACATGATGCCGACAATCGAGGCACACAGCGCCCAGCCAACACAGCCAAACATCCGCGCGCGACCAAATTCGAAATTACTGCGACGGCTGACTTTCTCAATAAATGCCTCTACTGCTGGCGCACCGGCGTTAAAACAAAAGCCTAGATAAATACCACCAACAATCGATCCTACTAAAATGTTGTATTGTAACAGTGGCCCGAAGATAAAAATAAAGAACGGCGCAAACATCACTAACATGCCGGTAATAATCCACAGCAGGTATTTGCGCAGCCCGAGTTTGTCAGAAAGCAGACCAAACAGCGGTTGGAATAATAGCGAGAACAGAGAAATAGCGGCAAAAATAATACCCGTATCACTTTTGCTGATATGGTTGATGTCATGTAGCCAAATCGGGAAAAACGGGAAGTAGGCTCCCATGATAAAAAAGTAAAAGAAAAAGAATAAACCGAACATCCAAAAGTTTGTGTTTTTTAAATAGTACATAATGGATTTCCTTACGCGAAATACGGGCAGACATGGCCTGCCCGGTTATTATTATTTTTGACACCAGACCAACTGGTAATGGTAGCGACCGGCGCTCAGCTGGAATTCCGCCGATACTGACGGGCTCCAGGAGTCGTCGCCACCAATCCCCATATGGAAACCGTCGATATTCAGCCATGTGCCTTCTTCCGCGTGCAGCAGATGGCGATGGCTGGTTTCCATCAGTTGCTGTTGACTGTAGCGGCTGATGTTGAACTGGAAGTCGCCGCGCCACTGGTGTGGGCCATAATTCAATTCGCGCGTCCCGCAGCGCAGACCGTTTTCGCTCGGGAAGACGTACGGGGTATACATGTCTGACAATGGCAGATCCCAGCGGTCAAAACAGGCGGCAGTAAGGCGGTCGGGATAGTTTTCTTGCGGCCCTAATCCGAGCCAGTTTACCCGCTCTGCTACCTGCGCCAGCTGGCAGTTCAGGCCAATCCGCGCCGGATGCGGTGTATCGCTCGCCACTTCAACATCAACGGTAATCGCCATTTGACCACTACCATCAATCCGGTAGGTTTTCCGGCTGATAAATAAGGTTTTCCCCTGATGCTGCCACGCGTGAGCGGTCGTAATCAGCACCGCATCAGCAAGTGTATCTGCCGTGCACTGCAACAACGCTGCTTCGGCCTGGTAATGGCCCGCCGCCTTCCAGCGTTCGACCCAGGCGTTAGGGTCAATGCGGGTCGCTTCACTTACGCCAATGTCGTTATCCAGCGGTGCACGGGTGAACTGATCGCGCAGCGGCGTCAGCAGTTGTTTTTTATCGCCAATCCACATCTGTGAAAGAAAGCCTGACTGGCGGTTAAATTGCCAACGCTTATTACCCAGCTCGATGCAAAAATCCATTTCGCTGGTGGTCAGATGCGGGATGGCGTGGGACGCGGCGGGGAGCGTCACACTGAGGTTTTCCGCCAGACGCCACTGCTGCCAGGCGCTGATGTGCCCGGCTTCTGACCATGCGGTCGCGTTCGGTTGCACTACGCGTACTGTGAGCCAGAGTTGCCCGGCGCTCTCCGGCTGCGGTAGTTCAGGCAGTTCAATCAACTGTTTACCTTGTGGAGCGACATCCAGAGGCACTTCACCGCTTGCCAGCGGCTTACCATCCAGCGCCACCATCCAGTGCAGGAGCTCGTTATCGCTATGACGGAACAGGTATTCGCTGGTCACTTCGATGGTTTGCCCGGATAAACGGAACTGGAAAAACTGCTGCTGGTGTTTTGCTTCCGTCAGCGCTGGATGCGGCGTGCGGTCGGCAAAGACCAGACCGTTCATACAGAACTGGCGATCGTTCGGCGTATCGCCAAAATCACCGCCGTAAGCCGACCACGGGTTGCCGTTTTCATCATATTTAATCAGCGACTGATCCACCCAGTCCCAGACGAAGCCGCCCTGTAAACGGGGATACTGACGAAACGCCTGCCAGTATTTAGCGAAACCGCCAAGACTGTTACCCATCGCGTGGGCGTATTCGCAAAGGATCAGCGGGCGCGTCTCTCCAGGTAGCGAAAGCCATTTTTTGATGGACCATTTCGGCACAGCCGGGAAGGGCTGGTCTTCATCCACGCGCGCGTACATCGGGCAAATAATATCGGTGGCCGTGGTGTCGGCTCCGCCGCCTTCATACTGCACCGGGCGGGAAGGATCGACAGATTTGATCCAGCGATACAGCGCGTCGTGATTAGCGCCGTGGCCTGATTCATTCCCCAGCGACCAGATGATCACACTCGGGTGATTACGATCGCGCTGCACCATTCGCGTTACGCGTTCGCTCATCGCCGGTAGCCAGCGCGGATCATCGGTCAGACGATTCATTGGCACCATGCCGTGGGTTTCAATATTGGCTTCATCCACCACATACAGGCCGTAGCGGTCGCACAGCGTGTACCACAGCGGATGGTTCGGATAATGCGAACAGCGCACGGCGTTAAAGTTGTTCTGCTTCATCAGCAGGATATCCTGCACCATCGTCTGCTCATCCATGACCTGACCATGCAGAGGATGATGCTCGTGACGGTTAACGCCTCGAATCAGCAACGGCTTGCCGTTCAGCAGCAGCAGACCATTTTCAATCCGCACCTCGCGGAAACCGACATCGCAGGCTTCTGCTTCAATCAGCGTGCCGTCGGCGGTGTGCAGTTCAACCACCGCACGATAGAGATTCGGGATTTCGGCGCTCCACAGTTTCGGGTTTTCGACGTTCAGACGTAGTGTGACGCGATCGGCATAACCACCACGCTCATCGATAATTTCACCGCCGAAAGGCGCGGTGCCGCTGGCGACCTGCGTTTCACCCTGCCATAAAGAAACTGTTACCCGTAGGTAGTCACGCAACTCGCCGCACATCTGAACTTCAGCCTCCAGTACAGCGCGGCTGAAATCATCATTAAAGCGAGTGGCAACATGGAAATCGCTGATTTGTGTAGTCGGTTTATGCAGCAACGAGACGTCACGGAAAATGCCGCTCATCCGCCACATATCCTGATCTTCCAGATAACTGCCGTCACTCCAGCGCAGCACCATCACCGCGAGGCGGTTTTCTCCGGCGCGTAAAAATGCGCTCAGGTCAAATTCAGACGGCAAACGACTGTCCTGGCCGTAACCGACCCAGCGCCCGTTGCACCACAGATGAAACGCCGAGTTAACGCCATCAAAAATAATTCGCGTCTGGCCTTCCTGTAGCCAGCTTTCATCAACATTAAATGTGAGCGAGTAACAACCCGTCGGATTCTCCGTGGGAACAAACGGCGGATTGACCGTAATGGGATAGGTCACGTTGGTGTAGATGGGCGCATCGTAACCGTGCATCTGCCAGTTTGAGGGGACGACGACAGTATCGGCCTCAGGAAGATCGCACTCCAGCCAGCTTTCCGGCACCGCTTCTGGTGCCGGAAACCAGGCAAAGCGCCATTCGCCATTCAGGCTGCGCAACTGTTGGGAAGGGCGATCGGTGCGGGCCTCTTCGCTATTACGCCAGCTGGCGAAAGGGGGATGTGCTGCAAGGCGATTAAGTTGGGTAACGCCAGGGTTTTCCCAGTCACGACGTTGTAAAACGACGGCCAGTGAATCCGTAATCATGGTCATAGCTGTTTCCTGTGTGAAATTGTTATCCGCTCACAATTCCACACAACATACGAGCCGGAAGCATAAAGTGTAAAGCCTGGGGTGCCTAATGAGTGAGCTAACTCACATTAATTGCGTTGCGCTCACTGCCCGCTTTCCAGTCGGGAAACCTGTCGTGCCAGCTGCATTAATGAATCGGCCAACGCGCGGGGAGAGGCGGTTTGCGTATTGGGCGCCAGGGTGGTTTTTCTTTTCACCAGTGAGACGGGCAACAGCTGATTGCCCTTCACCGCCTGGCCCTGAGAGAGTTGCAGCAAGCGGTCCACGCTGGTTTGCCCCAGCAGGCGAAAATCCTGTTTGATGGTGGTTAACGGCGGGATATAACATGAGCTGTCTTCGGTATCGTCGTATCCCACTACCGAGATATCCGCACCAACGCGCAGCCCGGACTCGGTAATGGCGCGCATTGCGCCCAGCGCCATCTGATCGTTGGCAACCAGCATCGCAGTGGGAACGATGCCCTCATTCAGCATTTGCATGGTTTGTTGAAAACCGGACATGGCACTCCAGTCGCCTTCCCGTTCCGCTATCGGCTGAATTTGATTGCGAGTGAGATATTTATGCCAGCCAGCCAGACGCAGACGCGCCGAGACAGAACTTAATGGGCCCGCTAACAGCGCGATTTGCTGGTGACCCAATGCGACCAGATGCTCCACGCCCAGTCGCGTACCGTCTTCATGGGAGAAAATAATACTGTTGATGGGTGTCTGGTCAGAGACATCAAGAAATAACGCCGGAACATTAGTGCAGGCAGCTTCCACAGCAATGGCATCCTGGTCATCCAGCGGATAGTTAATGATCAGCCCACTGACGCGTTGCGCGAGAAGATTGTGCACCGCCGCTTTACAGGCTTCGACGCCGCTTCGTTCTACCATCGACACCACCACGCTGGCACCCAGTTGATCGGCGCGAGATTTAATCGCCGCGACAATTTGCGACGGCGCGTGCAGGGCCAGACTGGAGGTGGCAACGCCAATCAGCAACGACTGTTTGCCCGCCAGTTGTTGTGCCACGCGGTTGGGAATGTAATTCAGCTCCGCCATCGCCGCTTCCACTTTTTCCCGCGTTTTCGCAGAAACGTGGCTGGCCTGGTTCACCACGCGGGAAACGGTCTGATAAGAGACACCGGCATACTCTGCGACATCGTATAACGTTACTGGTTTCACATTCACCACCCTGAATTGACTCTCTTCCGGGCGCTATCATGCCATACCGCGAAAGGTTTTGCGCCATTCGATGGTGTCAACGTAAATGCATGCCGCTTCGCCTTCCGGCCACCAGAATAGCCTGCGATTCAACCCCTTCTTCGATCTGTTTTGCTACCCGTTGTAGCGCCGGAAGATGCTTTTCCGCTGCCTGTTCAATGGTCATTGCGCTCGCCATATACACCAGATTCAGACAGCCAATCACCCGTTGTTCACTGCGCAGCGGTACGGCGATAGAGGCGATCTTCTCCTCCTGATCCCAGCCGCGGTAGTTCTGTCCGTAACCCTCTTTGCGCGCGCGCGCCAGAATGGCTTCCAGCTTTAACGGTTCCCGTGCCAGTTGATAGTCATCACCGGGGCGGGAGGCTAACATTTCGATTAATTCCTTGCGGTCTTGTTCCGGGCAAAAGGCCAGCCAGGTCAGGCCCGAGGCGGTTTTCAGAAGCGGCAAACGTCGCCCGACCATTGCCCGGTGAAAGGATAAGCGGCTGAAACGGTGAGTGGTTTCGCGTACCACCATTGCATCAACATCCAGCGTGGACACATCTGTCGGCCATACCACTTCGCGCAACAGATCGCCCAGCAGTGGGGCCGCCAGTGCAGAAATCCACTGTTCGTCACGAAATCCTTCGCTTAATTGCCGCACTTTGATGGTCAGTCGAAAACTATCATCGGAGGGGCTACGGCGGACATATCCCTCTTCCTGCAGCGTCTCCAGCAGTCGCCGCACAGTGGTGCGATGCAGGCCGCTGAGTTCCGCCAGCAGCCCGACGCTGGCACCGCCATCAAGTTTATTTAACATATTTAATAACATTAGACCGCGGGTTAAGCCGCGCACGGTTTTGTATTCCGTCTGCTCATTGTTCTGCATATTAATTGACATTTCTATAGTTAAAACAACGTGGTGCACCTGGTGCACATTCGGGCATGTTTTGATTGTAGCCGAAAACACCCTTCCTATACTGAGCGCACAATAAAAAATCATTTACATGTTTTTAACAAAATAAGTTGCGCTGTACTGTGCGCGCAACGACATTTTGTCCGAGTCGTGAGGTACTGAAATGGCAATACAACACCCTGACATCCAGCCTGCTGTTAACCATAGCGTTCAGGTGGCGATCGCTGGTGCCGGCCCGGTTGGGCTGATGATGGCGAACTATCTCGGCCAGATGGGCATTGACGTGCTGGTGGTGGAGAAACTCGATAAGTTGATCGACTACCCGCGTGCGATTGGTATTGATGACGAGGCGCTGCGCACCATGCAGTCGGTCGGCCTGGTCGATGATGTTCTGCCGCACACTACGCCGTGGCACGCGATGCGTTTTCTCACCCCGAAAGGCCGCTGTTTTGCTGATATTCAGCCAATGACCGATGAATTTGGCTGGCCGCGCCGTAACGCCTTTATTCAGCCGCAGGTCGATGCGGTGATGCTGGAAGGGGTGTCGCGTTTTCCGAATGTGCGCTGCTTGTTTTCCCGCGAGCTGGAGGCCTTCAGTCAGCAAGATGACGAAGTGACCTTGCACCTGAAAACGGCAGAAGGGCAGCGGGAAATAGTCAAAGCCCAGTGGCTGGTAGCCTGTGACGGTGGAGCAAGTTTTGTCCGTCGCACTCTGAATGTGCCGTTTGAAGGTAAAACTGCGCCAAATCAGTGGATTGTGGTAGATATCGCCAACGATCCGTTAAGTACGCCGCATATCTATTTGTGTTGCGATCCGGTGCGCCCGTATGTTTCTGCCGCGCTGCCTCATGCGGTACGTCGCTTTGAATTTATGGTGATGCCGGGAGAAACCGAAGAGCAGCTGCGTGAGCCGCAAAATATGCGCAAGCTGTTAAGCAAAGTGCTGCCTAATCCGGACAATGTTGAATTGATTCGCCAGCGTGTCTACACCCACAACGCGCGACTGGCGCAACGTTTCCGTATTGATCGCGTACTGCTGGCGGGCGATGCCGCGCACATCATGCCGGTATGGCAGGGGCAGGGCTATAACAGTGGTATGCGCGACGCCTTTAACCTCGCATGGAAACTGGCGTTGGTTATCCAGGGGAAAGCCCGCGATGCGCTGCTCGATACCTATCAACAAGAACGTCGCGATCACGCCAAAGCGATGATTGACCTGTCCGTGACGGCGGGCAACGTGCTGGCTCCGCCGAAACGCTGGCAGGGTACGTTACGTGACGGCGTTTCCTGGCTGTTGAATTATCTGCCGCCAGTAAAACGCTACTTCCTCGAAATGCGCTTCAAGCCGATGCCGCAATATTACGGCGGTGCGCTGATGCGTGAGGGCGAAGCGAAGCACTCTCCGGTCGGCAAGATGTTTATTCAGCCGAAAGTCACGCTGGAAAACGGCGACGTGACGCTGCTCGATAACGCGATCGGCGCGAACTTCGCGGTAATTGGCTGGGGATGCAATCCACTGTGGGGGATGAGCGACGAGCAAATCCAGCAGTGGCGCGCGTTGGGCACACGCTTCATTCAGGTGGTGCCGGAAGTGCAAATTCATACCGCACAGGATAACCACGACGGCGTACTACGCGTGGGCGATACGCAAGGTCGCCTGCGTAGCTGGTTCGCGCAACACAATGCTTCGCTGGTGGTGATGCGCCCGGATCGCTTTGTTGCCGCCACCGCCATTCCGCAAACCCTGGGCAAGACCCTGAATAAACTGGCGTCGGTGATGACGCTGACCCGCCCTGATGCCGACGTTTCTGTCGAAAAGGTAGCCTGATATGCACGCTTATCTTCACTGTCTTTCCCACTCGCCGCTGGTGGGGTATGTCGACCCGGCGCAAGAGGTGCTCGATGAGGTCAATGGCGTGATTGCCAGCGCCCGCGAGCGTATTGCGGCATTCTCCCCTGAACTGGTGGTGCTGTTTGCGCCAGATCACTACAACGGCTTTTTCTATGACGTGATGCCACCGTTCTGTTTAGGCGTTGGAGCGACGGCAATTGGTGATTTCGGCAGTGCGGCAGGAGAGCTGCCCGTGCCTGTGGAGCTGGCGGAGGCCTGTGCGCATGCCGTCATGAAGAGCGGGATCGATCTTGCCGTTTCTTACTGTATGCAGGTGGACCACGGGTTCGCCCAGCCGCTGGAGTTCCTGCTCGGTGGGCTGGATAAGGTGCCAGTTCTGCCTGTGTTCATCAACGGTGTCGCCACGCCGCTGCCCGGTTTCCAGCGTACCCGCATGTTGGGTGAAGCCATTGGACGTTTCACCAGCACTCTCAATAAACGCGTGCTGTTCCTGGGTTCCGGTGGGCTTTCCCATCAGCCGCCGGTGCCCGAACTGGCGAAAGCCGATGCCCATATGCGCGACCGTCTGTTGGGGAGCGGGAAAGATTTACCCGCCAGTGAGCGCGAATTGCGTCAGCAACGGGTGATTAGCGCCGCTGAGAAGTTTGTTGAGGATCAGAGAACGCTGCATCCGCTCAACCCGATTTGGGATAACCAGTTCATGACTTTGCTGGAGCAGGGACGCATACAGGAACTGGATGCCGTCAGTAACGAAGAGCTTTCCGCCATTGCCGGAAAGTCGACACATGAAATCAAAACCTGGGTCGCCGCTTTTGCCGCTATTTCTGCGTTTGGCAACTGGCGTAGCGAAGGGCGTTATTACCGCCCAATCCCGGAGTGGATTGCCGGATTTGGCTCGTTAAGCGCCAGAACAGAGAACTGAATATGCAGGAGAAGATGATGAGTTATCAGCCACAAACCGAAGCCGCCACCAGCCGTTTTCTGAATGTAGAAGAAGCGGGTAAAACGCTGCGCATCCATTTTAATGACTGCGGACAAGGCGACGAAACCGTTGTCCTGCTGCATGGTTCCGGCCCGGGTGCTACTGGCTGGGCGAACTTCAGCCGCAATATCGATCCGCTGGTAGAGGCGGGCTATCGGGTGATCCTGCTGGATTGTCCGGGTTGGGGCAAGAGCGATTCGGTCGTTAATAGTGGTTCGCGATCGGATCTTAATGCACGAATCCTGAAAAGCGTGGTGGATCAACTGGATATCGCCAAAATCCACCTGCTGGGCAACTCGATGGGGGGCCATAGTTCTGTGGCGTTCACCCTTAAATGGCCGGAGCGCGTCGGCAAACTGGTGCTGATGGGCGGCGGTACGGGCGGCATGAGTTTGTTTACGCCGATGCCAACCGAAGGTATTAAGCGACTGAATCAGCTTTATCGTCAGCCGACTATCGAAAACCTGAAGCTGATGATGGATATCTTCGTTTTTGATACCAGCGATTTGACCGACGCCCTGTTTGAAGCGCGCCTGAATAATATGCTGTCGCGCCGCGATCACCTGGAAAACTTCGTTAAGAGCCTGGAAGCTAATCCGAAACAGTTCCCGGATTTTGGCCCACGTCTGGCGGAAATCAAAGCGCAAACCCTGATTGTCTGGGGGCGCAACGACCGCTTTGTGCCGATGGATGCGGGTCTGCGTCTGCTGTCCGGCATTGCCGGTTCTGAACTGCATATCTTCCGCGACTGTGGTCACTGGGCGCAGTGGGAACATGCCGACGCTTTCAATCAACTGGTGCTGAATTTCCTCGCACGCCCTTAAGGAATGGTCATGACGAAGCATACTCTTGAGCAACTGGCGGCGGATTTACGCCGCGCCGCAGAGCAGGGCGAAGCGATTGCACCGCTGCGCGATCTGATTGGTATCGATAACGCTGAAGCGGCTTACGCCATTCAGCACATAAATGTGCAACATGACGTTGCGCAGGGGCGTCGCGTGGTAGGGCGTAAAGTGGGCCTGACACATCCGAAAGTGCAACAACAACTGGGCGTTGATCAACCGGATTTTGGGACGTTATTTGCCGACATGTGTTATGGCGATAACGAAATCATTCCTTTTTCCCGTGTTCTGCAACCCCGCATTGAAGCGGAGATCGCACTGGTGTTGAACCGCGATTTGCCCGCAACCGATATCACCTTCGACGAATTGTATAACGCCATTGAATGGGTACTTCCGGCGCTGGAAGTGGTGGGGAGCCGCATTCGCGACTGGTCGATTCAGTTTGTCGATACCGTGGCAGATAACGCCTCCTGTGGGGTGTATGTCATCGGCGGTCCGGCGCAACGTCCGGCGGGGTTAGACCTGAAAAACTGCGCCATGAAGATGACGCGTAATAACGAAGAGGTTTCTAGCGGGCGCGGCAGCGAATGCCTGGGACATCCGCTTAATGCGGCCGTCTGGCTGGCACGCAAAATGGCCAGTCTGGGTGAACCGCTGCGCACCGGAGATATCATTCTTACCGGGGCATTAGGTCCGATGGTGGCGGTGAATGCGGGCGATCGTTTTGAAGCCCATATTGAAGGCATAGGTTCAGTTGCTGCGACATTTTCAAGCGCAGCCCCAAAAGGAAGTCTGTCATGAGTAAGCGTAAAGTCGCCATTATCGGTTCTGGCAACATTGGTACCGATCTGATGATTAAAATTTTGCGTCACGGTCAGCATCTGGAGATGGCGGTGATGGTTGGCATTGATCCTCAGTCCGACGGTCTGGCGCGCGCCAGACGTATGGGCGTCGCCACCACCCATGAAGGGGTGATCGGACTGATGAACATGCCTGAATTTGCTGATATCGACATTGTATTTGATGCGACCAGCGCCGGTGCTCATGTGAAAAACGATGCCGCTTTACGCGAAGCGAAACCGGATATTCGCTTAATTGACCTGACGCCTGCTGCCATCGGCCCTTACTGCGTGCCGGTGGTTAACCTCGAGGCGAACGTCGATCAACTGAACGTCAACATGGTCACCTGCGGCGGCCAGGCCACCATTCCAATGGTGGCGGCAGTTTCACGCGTGGCGCGTGTTCATTACGCCGAAATTATCGCTTCTATCGCCAGTAAATCTGCCGGACCTGGCACGCGTGCCAATATCGATGAATTTACGGAAACCACTTCCCGAGCCATTGAAGTGGTGGGCGGCGCGGCAAAAGGGAAGGCGATTATTGTGCTTAACCCAGCAGAGCCACCGTTGATGATGCGTGACACGGTGTATGTATTGAGCGACGAAGCTTCACAAGATGATATCGAAGCCTCAATCAATGAAATGGCTGAGGCGGTGCAGGCTTACGTACCGGGTTATCGCCTGAAACAGCGCGTGCAGTTTGAAGTTATCCCGCAGGATAAACCGGTCAATTTACCGGGCGTGGGGCAATTCTCCGGACTGAAAACAGCGGTCTGGCTGGAAGTCGAAGGCGCAGCGCATTATCTGCCTGCCTATGCGGGCAACCTCGACATTATGACTTCCAGTGCGCTGGCGACAGCGGAAAAAATGGCCCAGTCACTGGCGCGCAAGGCAGGAGAAGCGGCATGAACGGTAAAAAACTTTATATCTCGGACGTCACATTGCGTGACGGTATGCACGCCATTCGTCATCAGTATTCGCTGGAAAACGTTCGCCAGATTGCCAAAGCACTGGACGATGCCCGCGTGGATTCGATTGAAGTGGCCCACGGCGACGGTTTGCAAGGTTCCAGCTTTAACTATGGTTTCGGCGCACATAGCGACCTTGAATGGATTGAAGCGGCGGCGGATGTGGTGAAGCACGCCAAAATCGCGACGTTGTTGCTGCCAGGAATCGGCACTATTCACGATCTGAAAAATGCCTGGCAGGCTGGCGCGCGGGTGGTTCGTGTGGCAACGCACTGTACCGAAGCTGATGTTTCCGCCCAGCATATTCAGTATGCCCGCGAGCTCGGAATGGACACCGTTGGTTTTCTGATGATGAGCCATATGACCACGCCGGAGAATCTCGCCAAGCAGGCAAAGCTGATGGAAGGCTACGGTGCGACCTGTATTTATGTGGTGGATTCTGGCGGTGCGATGAACATGAGCGATATCCGTGACCGTTTCCGCGCCCTGAAAGCAGAGCTGAAACCAGAAACGCAAACTGGCATGCACGCTCACCATAACCTGAGTCTTGGCGTGGCGAACTCTATCGCGGCGGTGGAAGAGGGCTGCGACCGAATCGACGCCAGCCTCGCGGGAATGGGCGCGGGCGCAGGTAACGCACCGCTGGAAGTGTTTATTGCCGCCGCGGATAAACTGGGCTGGCAGCATGGGACCGATCTCTATGCGTTAATGGATGCCGCCGACGACCTGGTGCGTCCGTTGCAGGATCGACCGGTACGAGTCGATCGCGAAACGCTGGCGCTGGGATACGCTGGTGTTTACTCGAGCTTCCTGCGTCACTGTGAAACGGCGGCGGCGCGTTATGGCTTAAGTGCGGTGGATATTCTCGTTGAGCTGGGCAAACGCCGGATGGTTGGCGGCCAGGAGGATATGATCGTTGACGTGGCGCTGGATCTGCGCAACAACAAATAATGATGACTGCCGAGAACGTGCATTTTGTATGCCCATCCCAGCACGACTGCCGGATGCGGCGTGAACGCCTTATCCGGCCTACGGATGGCGTGAGAATTTGTAGGTCTGATAAGACGCGTTAGCGTCGCATCAGGCATCTGCGCACGACTGCCGGATGCGGCGTGAACGCCTTATCCGGCCTACGGATGGCGCGGGAATTTGTAGGCCTGATAAGACGCGTTAGCGTCGCATCAGGCATCTGCGCACGACTGCCGGATGCGGCGTGAACGCCTTATCCGGCCTACGGGTGGCGCGAGAATTTGTAGGCCTGATAAGACGCGTTAGCGTCGCATCAGGCATCTGCGCACGACTGCCGGATGCGGCGTAAACGCCTTATCCGGCCTACGGATGGCGCGGGAATTTGTAGGCCTGATAAGACGCGTTAGCGTCGCATCAGGCATCTGCACACGACTGCCGGATGCGATAAACGTCTTGTCCGGCCTACATTTCGCCCGTAGGCAGTCATTAAATAGTTCTGATTACGCGGCTGGCAATGTATCAGTCGCGATTCACCTGCACTCGCAACGAGGTTCATCTTATGTCGACTCGTACCCCTTCATCATCTTCATCCCGCCTGATGCTGACCATCGGGCTTTGTTTTTTGGTCGCTCTGATGGAAGGGCTGGATCTTCAGGCGGCTGGCATTGCGGCGGGTGGCATCGCCCAGGCTTTCGCACTCGATAAAATGCAAATGGGCTGGATATTTAGCGCCGGAATACTCGGTTTGCTACCCGGCGCGTTGGTTGGCGGAATGCTGGCGGACCGTTATGGTCGCAAGCGCATTTTGATTGGCTCAGTTGCGCTGTTTGGTTTGTTCTCACTGGCAACGGCGATTGCCTGGGATTTCCCCTCACTGGTCTTTGCGCGGCTGATGACCGGTGTCGGGCTGGGGGCGGCGTTGCCGAATCTTATCGCCCTGACGTCTGAAGCCGCGGGTCCACGTTTTCGTGGGACGGCAGTGAGCCTGATGTATTGCGGTGTTCCCATTGGCGCGGCGCTGGCGGCGACACTGGGTTTCGCGGGGGCAAACTTAGCATGGCAAACGGTGTTTTGGGTAGGTGGTGTGGTGCCGTTGATTCTGGTGCCGCTATTAATGCGCTGGCTGCCGGAGTCGGCGGTTTTCGCTGGCGAAAAACAGTCTGCGCCACCACTGCGTGCCTTATTTGCGCCAGAAACGGCAACCGCGACGCTGCTGCTGTGGTTGTGTTATTTCTTCACTCTGCTGGTGGTCTACATGTTGATCAACTGGCTACCGCTACTTTTGGTGGAGCAAGGATTCCAGCCATCGCAGGCGGCAGGGGTGATGTTTGCCCTGCAAATGGGGGCGGCAAGCGGGACGTTAATGTTGGGCGCATTGATGGATAAGCTGCGTCCAGTAACCATGTCGCTACTGATTTATAGCGGCATGTTAGCTTCGCTGCTGGCGCTTGGAACGGTGTCGTCATTTAACGGTATGTTGCTGGCGGGATTTGTCGCGGGGTTGTTTGCGACAGGTGGGCAAAGCGTTTTGTATGCCCTGGCACCGTTGTTTTACAGTTCGCAGATCCGCGCAACAGGTGTGGGAACAGCCGTGGCGGTAGGGCGTCTGGGGGCTATGAGCGGTCCGTTACTGGCCGGGAAAATGCTGGCATTAGGCACTGGCACGGTCGGCGTAATGGCCGCTTCTGCACCGGGTATTCTTGTTGCTGGGTTGGCGGTGTTTATTTTGATGAGCCGGAGATCACGAATACAGCCGTGCGCCGATGCCTGACGTGCCTTATTAGGCAGGGGCGAAAGGGACTTCACCCCAATACACCTACGGCGTTTACAGGTATACTCGCTAAAAATTATTCAGCGGGTTTGGAAACAAAGATGGCAAAACTTACCTTACAAGAGCAGTTGCTCAAAGCAGGATTAGTCACCAGCAAAAAAGCGGCGAAGGTGGAGAGAACGGCGAAAAAATCGCGCGTTCAGGCGCGTGAAGCTCGGGCGGCGGTAGAAGAAAATAAAAAGGCACAGCTTGAGCGTGATAAACAGCTTAGCGAACAGCAAAAACAAGCGGCGTTGGCGAAAGAATATAAAGCTCAGGTGAAGCAGCTTATTGAAATGAACCGAATCACCATTGCCAATGGCGATATTGGTTTTAACTTCACTGACGGCAATCTGATTAAGAAGATTTTTGTCGATAAGCTCACACAGGCGCAGTTGATTAATGGTCGTCTGGCGATTGCCCGCTTGTTGGTCGATAACAATAGCGAAGGTGAATACGCCATTATTCCCGCCAGCGTTGCCGATAAAATTGCTCAGCGCGATGCCAGCAGTATAGTGTTGCACAGCGCGCTCAGCGCCGAAGAGCAGGATGAAGACGACCCGTATGCCGACTTCAAAGTGCCTGATGATTTGATGTGGTAAACATAGATAAGTCGTGCGCAGATGCCTGATGCGACGCTATGCGCGTCTTATCAGGCCTACGGTTTATGGGCGAAGTGTAGACCGGATAAGGCGTTCACGCCGCATCCGGCAGTCGTGCGCCATGCCTGATGCGACGCTTTGCGCGTCTTATCAGGCCTACGGCTTACGGGCGAAGTGTAGGCCGGATAAGGCGTTCACGCCGCATCCGGCAGTCGTGCTATTATCAACGCATATTCAGTTTATTGGCGTGGTAGGCAATATGCTCGCCAATAAAACTGGAGACAAAATAATAGCTGTGATCATAACCCTCGTGATAACGGATTAACGTCTTGATATTCATCTCCTGGCAGATCTTTTCAAGATTTGGAGTCCGCAGCTGTTCTGCGTAAAAATCATCACTCAACCCCTGATCAACCATGATTTCCGCAACGCGTTGACCTTGTGAAATAAGACTCACCGGGTCGTAATCCAACCAGGCATCTTTATTTTCAGCAAGATATGCAGCAAAGGCTTGCTGTCCCCACGGCACTTGCGATGGGGAGACAATGGGCGAAAACGCCGAGACGCTGACATATTCATCTGGGTTACGTAACGCCAGCACCAGCGCGCCCAGCCCGCCCATAGAATGACCAGAGATAGACTTTTTGGCCGTTGCCGGAAAATGATGCATCACTAAATCCGGCAGCTCGTTGCGGATATAGTCATACATTTTGTAATGTTCATTCCACGGCGCTTGCGTCGCGTTCAGGTAAAACCCGGCACCTTGCCCGAGATCGTAACGGTCAGCATCTGCGACATGACTGCCTCGCGGACTGGTGTCCGGCGCAACAACAATAATGTTGTGCTCAGCCGCGTAACGCTGCATCCCCGATTTAGTAATGAAATTCTGCTCGTTGCAGGTCAGGCCTGAAAGCCAGTACAGCACCGGCAATTTTTCATTCGCGGCTTTTGGTGGGAGATAGACGCCGACATTCATTTCACATTTCAGTGATTGGGAATAATGCCGATACATATTTTGCCAGCCGCCAAAGCTGACATGTTTTTCAATGAGTTCCATCAGTCATTATCTCAGGGTTAATCCCCCGGACGGCTGCCCGGGGAGAGTATTAAGAACCCCCGCCTGAAGTGGACGGGGTAAACCTGCGGGAAATCAGTAACGAATTACGGTTCGAATGGATTTGCCTTCATGCATCAGGTCGAAGGCGTCATTAATTTCATCCAGGCTCATGGTATGCGTGACAAACGGTTCCAGATCGATATCACCTTTCATCGCATCTTCAACCATGCCCGGTAACTGGGAACGACCTTTCACGCCGCCAAACGCGGAACCTTTCCATACGCGACCAGTGACCAACTGGAATGGACGGGTGGAGATTTCCTGACCGGCAACCGCGACCCCGATGATCACCGACTGACCCCAGCCGCGGTGCGCACTTTCCAGCGCCGCACGCATCACGTTGACGTTACCGATGCATTCAAAGGTATGGTCGATACCCCATTTGTTGATATCCAACAGGACATCTTTTATCGGTTTGTCGTAGTCATTCGGGTTAATGCAGTCGGTAGCACCGAAGCGACGCGCCAGATCGAATTTCTTCGGGTTGGTATCGATAGCGATAATCCGACCCGCTTTCGCCTGACGCGCGCCCTGAACCACTGCCAGACCAATCGCGCCAAGACCAAACACGGCAACAGAATCACCTGGCTGGACTTTAGCTGTGTTGTGTACCGCGCCAATACCGGTGGTCACGCCACAGCCCAGCAGGCAGACGTGTTCATGGTTTGCTTCTGGATTAATTTTTGCCAGAGACACTTCCGCGACTACGGTGTATTCACTGAATGTAGAGCACCCCATGTAGTGATAAAGCGGCTGCCCGTTGTAAGAAAAACGGGTGGTGCCGTCTGGCATCAGGCCTTTACCCTGGGTTTCGCGAACCGCAACACAGAGGTTAGTTTTGCCAGAACGACAGAACTCACACTCGCCGCACTCCGCGGTGTAAAGCGGGATCACATGGTCGCCAGGTTTGACGCTGGTTACGCCTTCACCGACTTCAACCACAACGCCGGCCCCTTCGTGACCGAGAACCACCGGGAATACACCTTCCGGGTCATCGCCGGAGAGGGTAAATGCGTCGGTATGGCAAACGCCGGTATGGGTGACTTTAATTAGCACTTCACCTTTTTTCGGTGGTGCAACGTCAATTTCAACGATTTCCAGCGGTTTACCGGGAGCAAATGCAACGGCAGCACGTGATTTCATCTCTCGCTCTTCCTCAATATGGTAATAGATTCAGCTATTTAAGATAGGCACGAACCAGTTCAATAGTGTCGTCAACGGATTGGCTGACTTCGCGGCTGTAGCAGTCATTTCGGTCAAACGTTTCCCGGATATGGCTTTCAAGCACTTCTGCCATCAGCCCATTAGCCGCGCCCCGAACGGCAGCGATCTGTTGGAGTATGGCACGGCATTCGGCATCACCCTCCAGCGACCGTTCCAGAGCATCAATCTGCCCCCGAATACGACGAACTCGAGTAAGGACCTTTTTCTTCTCTTCCGGAGTACTGGGCATTTCGCACCTCATCATCTGCATGCAATATACTATAGGGGGGTATTCTATATGTCAATGCATACCCCCCTATAGTATATAACACTGGAGAATAAAATTTATCCGGTGAATGTGGTCGGAAAACAAAGAGGAAAGGGGGGGGGGCTAATCGGCAGGGAAGGCCGCCCCGGATAGCGGGCGGCAGAAGGAATCAGAATTTCCAGGTCAGACGGGCTGCAAGTTGCAGACCGTTAAAATCATCGGTTGGGGTGTCGTACCACACTTTACCTGCCGTCAGCCCGAGATTAAGTTGCTCAGTCAGCGGTTGAATACGTTGCAGACTGACGCTCTTCATGCTGCCGTAGCGTGTTTCTGGCGTCCAGTCATAGGTGTAAGCACCTGTTCCGCGGCTTAGCCATAGTTGCGTATAACCAGTGCCGCGCGGGTCATTCAGACGCACGGAAATCATATTGCTATAACTACCACCTGCATCGCTGGAGTCATAATGGGTATAGCGGTAGCTGGTGATCACCGGGCCAGTATAGAGTGATACGCCGCCTTGCCAGGCATCGACTTCGACATCATCGTAATATTTAGTGTAGCGATAACCGGTCGTGAAAAGCGTTTTTGGTAACAGGGCCAGGTTAATATCCTGACGAAAATCCTGGCGGGCAAAGACCGGCGTATTATCCGCAAAGGCAATACCCGTTCGGGTTGTCAGCCAGTTATTCCATTTATACCAGACCGCACCCTGACCGCGAGTGGCATTGAAATGTTCAGTTTCATAATCACGACGCCCCTGGGAAAGATTAAAAAGCAGCGTTGCGTTTTCAACTTTCGCCACCAGTTCAGCATACGCTAAATTACGGTTGCCATGATCGCCAGAATAATCGGTAAAATCGTAGCCCGCGGTAATGGAAGTTAACCCGGCATAAGCGGGCAATGCGCTAAAAATGGCCGCCGCTAATAACGTCCGTTTTATCATTTTAATCTCCTGTACGGATAAGTTCTTGTCGGAGTGAATAAGTTCCGGTAGGTAAATTACGTTCTACAATCACGCGCGGGCCAAGTTGCGTGTTCGGGGAAATAATTCGCCCAGGCAAAATAATAACTTGTACGCCAAGGCGTGAACGCTGCCCGATATAACAACCTAATTTATCGCATCCGGTAGCGATAATTCCCTCTGGAGTTCGAACAGACACGGGCTGTTCATCCAGACGATGATTACTGGTACGTACTTGTGCGCCTAAATATGCCTGGTTTGCAACTACCGAGTCGGCAATAAAACATTGCGGACCAATCGTTGCTTCCGCTTCAATAACCGCATTTTTAATCTCGGTGGCAAAACCAATTTTTACGCCATTGCTGATTATTGTGCCAGGACGAATAAACGCATAATTACTAGACTGGCCCCCTGAATCTCCAGACAACCAATATCACTTAAATAAGTGATAGTCTTAATACTAGTTTTTAGACTAGTCATTGGAGAACAGATGATTGATGTCTTAGGGCCGGAGAAACGCAGACGGCGTACCACACAGGAAAAGATCGCAATTGTTCAGCAGAGCTTTGAACCGGGGATGACGGTCTCCCTCGTTGCCCGGCAACATGGTGTAGCAGCCAGCCAGTTATTTCTCTGGCGTAAGCAATACCAGGAAGGAAGTCTTACTGCTGTCGCCGCCGGAGAACAGGTTGTTCCTGCCTCTGAACTTGCTGCCGCCATGAAGCAGATTAAAGAACTCCAGCGCCTGCTCGGCAAGAAAACGATGGAAAATGAACTCCTCAAAGAAGCCGTTGAATATGGACGGGCAAAAAAGTGGATAGCGCACGCGCCCTTATTGCCCGGGGATGGGGAGTAAGCTTAGTCAGCCGTTGTCTCCGGGTGTCGCGTGCGCAGTTGCACGTCATTCTCAGACGAACCGATGACTGGATGGATGGCCGCCGCAGTCGTCACACTGATGATACGGATGTGCTTCTCCGTATACACCATGTTATCGGAGAGCTGCCAACGTATGGTTATCGTCGGGTATGGGCGCTGCTTCGCAGACAGGCAGAACTTGATGGTATGCCTGCGATCAATGCCAAACGTGTTTACCGGATCATGCGCCAGAATGCGCTGTTGCTTGAGCGAAAACCTGCTGTACCGCCATCGAAACGGGCACATACAGGCAGAGTGGCCGTGAAAGAAAGCAATCAGCGATGGTGCTCTGACGGGTTCGAGTTCTGCTGTGATAACGGAGAGAGACTGCGTGTCACGTTCGCGCTGGACTGCTGTGATCGTGAGGCACTGCACTGGGCGGTCACTACCGGCGGCTTCAACAGTGAAACAGTACAGGACGTCATGCTGGGAGCGGTGGAACGCCGCTTCGGCAACGATCTTCCGTCGTCTCCAGTGGAGTGGCTGACGGATAATGGTTCATGCTACCGGGCTAATGAAACACGCCAGTTCGCCCGGATGTTGGGACTTGAACCGAAGAACACGGCGGTGCGGAGTCCGGAGAGTAACGGAATAGCAGAGAGCTTCGTGAAAACGATAAAGCGTGACTACATCAGTATCATGCCCAAACCAGACGGGTTAACGGCAGCAAAGAACCTTGCAGAGGCGTTCGAGCATTATAACGAATGGCATCCGCATAGTGCGCTGGGTTATCGCTCGCCACGGGAATATCTGCGGCAGCGGGCTTGTAATGGGTTAAGTGATAACAGATGTCTGGAAATATAGGGGCAAATCCAATTACCTATCAGGCAGTTTGCGCCAATCACTACCGGACCCTGAATAACGGCACCATGACAAATACGGGTATTCGCGCCGATAACAACTTCACCTGCAGTTTCATCAATAATTACCTGGTCTGCAATCTGAATATTTTTCTCTTTAACATTAAGCTTCAGATAGTTTTTCAGTTCCTGTGACAGAAGGTTGGGAATAAGCGGTTGACGCTTCCACCAGTGCGGAATAGCGGGTGGGTTTGTCGCGCTGAGGTTCGCGTCCAGTAAAAAAGGCAATAAGTCCATAAATAATCCAGATGGCATAAGCTAATAATACATACACAACGGAAAGCGGCGCTAAAGGCACCAACAACCAGCAACGATGAAACCAGGCGCTAAAAGCACCAATAACACAAACTACGCCGACCCAGATAAGCGGAAACATTGCCAACACCACTCCATGCGGCCCGGTGGTGATGAATTCATTAAACCAGGTAGTGAGATAAATCCCAACGCCATAAAGCACAACCAACAGCATAGGAAATATACTGAAGATACCGAAGCGGCTAAATAAAAGTCTTTTATGCAGGCGCATACAGACCGCGTATCCCACAATCCAACGCCGCCAGCGACGCCACTCCTCACGCGGGCTGTTGCATTCCTGTGGGTATACGATGCAGCGATTCGCCTGCCGAATACGGTAGCCGTTTGCCACCAATGTCCAGGTGAGATCAAGGTCTTCGACTTTAGTACGATCCGAGAAACCGAACTTACGCAATACATCAGTACGGAACATCCCGCAGGCACCGCTGATAATAAACGGTGCGCCACCCAGGAGCTGCTGTAGCGTGCGCTTCATAACAATCATCGGCAACTTTACGGTCGCGCGGATGTGCGGTAACAGACCCGCGCCTTTCAACGCAGTAGAGGGAATGCCGCCTACGGCATCGGCACCGCGCTCAATTTCTGCCAGCATATAGCCCATTCCGTCTTGATCGGGCGGAACATAGGTGTCGGCATCACTTAAAAAAACCTGGTCGCAGGTGGCGTAATTGAGGCCATTCATCAGCGCACCACCTTTACCGGTATTTTTTTGCGTGACGGCAACAAAGCGGTCGCCCCATTTGCGTTTGACTTCCGCCATGACCGCTTCGGTATTGTCCGTGGAGCCGTCGTTAACGCAAATTACCCGGCAAAAATAAGGGTTACGCAGTAGATTATCCAGTGACTGCGCCAGACACGGGCCTTCGTTATACGCAGGTATAATGGCGTCAATACAGCCTTTCTTTTGACTGGGTTTACGTCTTAGCGTACTTAAAAACCATAGCAACATTGCTATGGACATACAGATAAATATCCAGGTTTTCATGCAATTTGCTCAAAGAATCATTTTATGAATTACAAAGCCTTCACCCAGATCGCTATTGACCTGTTGTCCGCGAAATTGTGCAACTGCACGCAGGCGATCATGACGCATATAATCGCGTCGTTCCTAGCTTTTATGTTTTTTTAATGCAGCAAGTTTGACTGTGAAATATTCTTCTTTAACGGATTCAAAAACCTGAGGCATAAATGAAAGCCAGGTACTTGGGGTTTCGTAGCCGAGAATTTGCGGAATAGTTCGGCAGGCAACCATTGAAGCTTGATAAACAGCAAGATGATCCTGATGGCGGTCGGCATCATGCATGGTATATACCCGCATGATTTCAACATCAGAAGGAATTTGATTTTTAATGATGTCTTCCAGGGCGGAAATCATATCATTGAGCTGTAAATGAGCGCGGGTGTCAGCAAAATTAAGATGAATAGTTTGGTGGCACCCTAATATCTTTAGGGCGTTGCGCGATTCTTCATGGCGATCGATTATTCCATCTGTGCCAGAGTTGCCGGTAGTCATCACCACGGCTGCGATATAAATTCCTTTTTGCGCAAGACGAGCAAGCGATGCGCCACAGCCTAATTCTATATCGTCAGGATGTGCGCCAATAGCAAGGATACCCTTTCTTTTATTTGCCGAAGAAAGGAGGGCTGAATCTAAAACCTTATCCACTTAATGACACTCCATTTTATTTATTATACTACAAGCACAACGATGCACTCAGAGACGTAATCTCTGGCGCAGCCAGATGTTAATTTATAAATGTTAAATGTTGCTAATAACTGAAAAGCAAGGGCTTTCAGACCCGTGGGTTCGACTGGGTAATGTTTCTATGCAATTCATATGTTAAGTGTTTGTATGTTTGGTATGTATAGTTATTTTGTTTTATACATTGTATTTAGATGTGATTTAGTTTGTCAATTAATTGCATTTAAAAAATATGTTCTGTGAACAAGCATTGTTTATATACATTATGTGAATGTAATATGCGAGTGATTGAGAATGATACAGTGATATATACAATGCGAATATAATAGTTTTATTATATGTATTGATATTGATAGAAATAATGAAGTAATAAATCTCGTAATGTGGTTGTTTATGCATCACTAAAATGAAGTGTAGTAATTTTCCCAATTGTTAGAACGGAGTAATTGCATATTTAATCTTTCCTTAGCCGTTTTTTTGCTAAGAATAAAATCATCTGTGCGATAACGACTAATTCTTTTAATGAATGTTTTTATTCCTGAATACTGCTCCCATAACAAGACAGGGGAGCAGACAATCATGGCAATTTCATCGCGTAACACACTTCTTGCCGCACTGGCATTCATCGCTTTTCAGGCACAGGCGGTGAACGTCACCGTGGCGTATCAAACCTCAGCCGAACCGGCGAAAGTGGCTCAGGCCGACAACACCTTTGCTAAAGAAAGCGGAGCAACCGTGGACTGGCGTAAGTTTGACAGCGGAGCCAGCATCGTGCGGGCGCTGGCTTCAGGCGACGTGCAAATCGGCAACCTCGGTTCCAGCCCGTTAGCGGTTGCAGCCAGCCAACAGGTGCCGATTGAAGTCTTCTTGCTGGCGTCAAAACTGGGTAACTCCGAAGCGCTGGTGGTAAAGAAAACTATCAGCAAACCGGAAGATCTGATTGGCAAACGCATCGCCGTACCGTTTATCTCCACCACCCACTACAGCCTGCTGGCGGCACTGAAACACTGGGGCATTAAACCCGGGCAAGTGGAGATTGTGAACCTGCAGCCGCCCGCGATTATCGCTGCCTGGCAGCGGGGAGATATTGATGGTGCTTATGTCTGGGCACCGGCGGTTAACGCCCTGGAAAAAGACGGCAAGGTGTTGACCGATTCTGAACAGGTCGGGCAGTGGGGCGCGCCAACGCTGGACGTCTGGGTGGTGCGCAAAGATTTTGCCGAGAAACATCCTGAGGTCGTGAAAGCGTTCGCTAAAAGCGCCATCGATGCTCAGCAACCGTACATTGCTAACCCAGACGTGTGGCTGAAACAGCCGGAAAACATCAGCAAACTGGCGCGTTTAAGCGGCGTGCCTGAAGGTGACGTTCCGGGGCTGGTGAAGGGGAATACCTATCTGACGCCGCAGCAACAAACGGCAGAACTGACCGGACCGGTGAACAAAGCGATCATCGACACCGCGCAGTTTTTGAAAGAGCAGGGCAAGGTCCCGGCTGTAGCGAATGATTACAGCCAGTACGTTACCTCGCGCTTCGTGCAATAAAAGGAGGCGCAGATGCTGCAAATCTCTCATCTTTACGCCGATTATGGCGGCAAACCGGCACTGGAAGATATCAACCTGACGCTGGAAAGCGGCGAGCTACTGGTGGTGCTGGGGCCGTCCGGCTGCGGTAAAACCACCCTGCTGAATCTGATTGCCGGTTTTGTGCCTTATCAGCATGGCAGCATTCAACTGGCGGGTAAGCGTATTGAGGGACCGGGAGCAGAGCGTGGCGTAGTTTTTCAGAATGAAGGGCTACTACCGTGGCGCAATGTACAGGACAACGTGGCGTTCGGCCTGCAATTGGCAGGTATAGAGAAAATGCAGCGACTGGAAATCGCGCACCAGATGCTGAAAAAAGTGGGGCTGGAAGGCGCAGAAAAACGCTACATCTGGCAGCTTTCCGGTGGTCAACGTCAGCGGGTGGGGATTGCTCGTGCGCTGGCGGCGAATCCCCAGCTGTTATTACTCGACGAACCGTTTGGTGCGCTGGACGCCTTCACCCGCGACCAGATGCAAACCCTGCTGCTGAAACTCTGGCAGGAGACGGGCAAGCAGGTGCTGTTGATTACCCACGATATAGAAGAAGCGGTGTTTATGGCGACTGAACTGGTTCTGCTTTCATCCGGCCCTGGCCGTGTGCTGGAGCGGCTGCCGCTCAACTTTGCTCGCCGCTTTGTTGCGGGAGAGTCGAGCCGCAGCATCAAGTCCGATCCACAATTCATCGCCATGCGCGAATATGTTTTAAGCCGCGTATTTGAGCAACGGGAGGCGTTCTCATGAGTGTGCTCATTAATGAAAAACTGCATTCGCGGCGGCTGAAATGGCGCTGGCCGCTCTCGCGTCAGGTGACCTTAAGCATTGGCACGTTAGCGGTTTTACTCACCGTATGGTGGACGGTGGCGACGCTGCAACTGATTAGCCCGCTATTTTTGCCGCCGCCGCAACAGGTACTGGAAAAACTACTCACCATTGCCGGACCGCAAGGCTTTATGGACGCCACGCTGTGGCAGCATCTGGCAGCCAGTCTGACGCGCATTATGCTGGCGCTATTTGCAGCGGTGTTGTTCGGTATTCCGGTCGGGATCGCGATGGGACTTAGCCCTACGGTACGCGGCATTCTGGATCCGATAATCGAGCTTTATCGTCCGGTGCCGCCGCTGGCTTATTTGCCGCTGATGGTGATCTGGTTTGGTATTGGTGAAACCTCGAAGATCTTACTGATCTATTTAGCGATTTTTGCACCGGTGGCGATGTCGGCGCTGGCGGGGGTGAAAAGCGTGCAGCAGGTTCGCATTCGTGCCGCCCAGTCGCTGGGTGCCAGCCGTGCGCAGGTGCTGTGGTTTGTCATTTTGCCCGGTGCGCTGCCGGAAATCCTCACCGGATTACGTATTGGTCTGGGGGTGGGCTGGTCTACGCTGGTGGCGGCGGAGCTGATTGCCGCGACGCGCGGTTTAGGATTTATGGTTCAGTCAGCGGGTGAATTTCTCGCAACTGACGTGGTGCTGGCGGGGATCGCGGTGATTGCGATTATCGCCTTTCTTTTAGAACTGGGTCTGCGCGCGTTACAGCGCCGCCTGACGCCCTGGCATGGAGAAGTACAATGAGTGAACGTCTGAGCATTACCCCGCTGGGGCCGTATATCGGCGCACAAATTTCGGGTGCCGACCTGACGCGCCCGTTAAGCGATAATCAGTTTGAACAGCTTTACCATGCGGTGCTGCGCCATCAGGTGGTGTTTCTACGCGATCAAGCTATTACGCCGCAGCAGCAACGCGCGCTGGCCCAGCGTTTTGGCGAATTGCATATTCACCCTGTTTACCCGCATGCCGAAGGGGTTGACGAGATCATCGTGCTGGATACCCATAACGATAATCCGCCAGATAACGACAACTGGCATACCGATGTGACATTTATTGAAACGCCACCCGCAGGGGCGATTCTGGCAGCTAAAGAGTTACCTTCGACCGGCGGTGATACGCTCTGGACCAGCGGTATTGCGGCCTATGAGGCGCTCTCTGTTCCCTTCCGCCAGCTGCTGAGTGGGCTGCGTGCGGAGCATGATTTCCGTAAATCGTTCCCGGAATACAAATACCGCAAAACCGAGGAGGAACATCAACGCTGGCGCGAGGCGGTCGCGAAAAACCCGCCGTTGCTACATCCGGTGGTGCGAACGCATCCGGTGAGCGGTAAACAGGCGCTGTTTGTGAATGAAGGCTTTACTACGCGAATTGTTGATGTGAGCGAGAAAGAGAGCGAAGCCTTGTTAAGTTTTTTGTTTGCCCATATCACCAAACCGGAGTTTCAGGTGCGCTGGCGCTGGCAACCAAATGATATTGCGATTTGGGATAACCGCGTGACCCAGCACTATGCCAATGCCGATTACCTGCCACAGCGACGGATAATGCATCGGGCGACGATCCTTGGGGATAAACCGTTTTATCGGGCGGGGTAATACGAGAGTGGACGGTCCCCTCGCCCCCTTGGGGAGAGGGTTAGGGTGAGGGGGCGTTCACCGTACTTTCAACAGGTTAACTCCCCCTTTCTGAGAGGAAACAAAATTAACGCAGAATCTTCTTCTCAGCCAAATCCAGCGCAAAGTAGCTGAAAATCAGATCCGCACCCGCACGCTTAATCGAACCTAAGCTTTCGAGCACGACTTTCTCTTCATCTATAGCACCCGCCAGCGCGGCGAACTTAATCATCGCATACTCACCGCTCACCTGATACGCGCCAATCGGCAATTCAGTACGTTCACGCAGCTCACGCACGATGTCGAGGTACGCTCCAGCAGGTTTAACCATCAGGCAGTCTGCGCCCTGGGCTTCATCCAGCAGTGATTCACGAATCGCCTCACGACGGTTCATTGGGTTCATCTGATAGCTTTTGCGGTCGCCTTTTAATGCGCTTCCGGCAGCTTCACGGAACGGGCCATAAAAGGAGGAGGCGAACTTGGTCGAATACGACATAATCGCCGTATCTTTAAATCCCGCAGCGTCCAGCGCCTGACGAATCGCCTGTACCTGGCCGTCCATCGCGGCGGAAGGGGCGATGAAGTCTGCACCTGCAGCAGCTGCAACCACGGCTTGCTTGCCTAAATTTTCCAGAGTCGCGTCGTTGTCGACGCCATGCTCGCACAGCACACCGCAGTGACCGTGAGAAGTGTATTCACAGAAGCAGGTGTCTGACATAACGATCATTTCTGGCACGGTCTGCTTGCAGATGCGCGACATACGCGCCACCAGTCCATCTTCCCGCCAGGCATCGCTGCCGGTTTCATCGGTATGGTGAGAGATGCCAAAAGTCATCACGGAACGAATACCGGCGTTGGCGATGCGTTCAATTTCGCGTGCCAGATGTTTCTCTGGAATGCGCATCACGCCTGGCATGGCTTCAACGGCTTTGTAGTCGTCAATTTCTTCTTCAACAAAGATCGGCAACACCAGGTCGTTAAGGCTAAGTGTTGTCTCTTCAAACATAGCGCGCAGCGCAGGAGATTTGCGCAGGCGACGAGGGCGTTGGATTAAGTCTGTCATGGTCTGCCTGATGTTTGTGGAATCGAGGGGCATAGTATACCTGAAGCAGGGTAGGGATGTTTTACGAAAGTTGTCGCGATGTTGACAAGAAGAGAATGGAAGAGAGGCCAGGACATCTTTTTAATAGAAACAGCAATAATTTTATATTCACTGAAAATATTTTTAATCTTTATTTATAGCTGTTGGTTATTATTTTTTGGAGTTTGGTTGCGCTGCTATAAATTGAATAATTAAAACTTTGTTGCATATTCATAGGATATTTATCTGGTTTGTGTTTGTGATATTTATTATGCGTATGCTTCAAAAACAAAATTATCTGCAACATGTTGAAATACTGTGCTTTTATGAATTTGATGCGTGTTTTTCTCCATAAATTATATATGTCCACATTCGGACTTAGGGGAAAGAATAATTGAACCATTCGTCTGTAACGCAGCATAATCGTTAGCGCGAAACATAATATGTTTTCTATGCATTGATAATTGATGGATCAACTTATTACGTCCCTGAGGAGGGATGACAAATGCACTCCTGGAAAAAGAAACTTGTAGTATCACAATTAGCATTGGCTTGCACTCTGGCTATCACCTCTCAGGCTAATGCAGCAAACTATGATACCTGGACTTATATCGATAATCCCGTTACAGCACTTGATTGGGATCATATGGATAAGGCAGGCACTGTAGATGGCAACTATGTAAACTATAGTGGTTTTGTCTATTACAACAACACCAATGGTGATTTCGATCAGTCCTTTAACGGCGATACCGTTAACGGCACGATCTCAACCTATTATTTGAACCATGATTATGCAGACAGTACTGCTAATCAGCTTGATATCAGTAATTCAGTGATTCACGGTTCGATTACTTCTATGCTGCCTGGCGGTTATTATGATCGTTTTGATGCAGATGGTAATAATCTGGGTGGATATGATTTTTACACTGATGCGGTTGTTGATACACACTGGCGTGATGGTGATGTTTTCACTTTGAACATTGCTAACACTACTATTGATGATGATTATGAAGCTCTTTACTTCACTGATTCTTATAAAGATGGTGATGTAACCAAGCACACAAATGAGACATTTGATACAAGTGAAGGCGTTGCTGTTAATCTTGATGTAGAAAGTAACATCAATATTTCCAATAACTCCCGCGTTGCAGGTATTGCATTATCTCAAGGTAATACTTACAACGAAACCTACACTACCGAATCTCATACTTGGGATAACAATATCTCTGTAAAAGATTCCACAGTGACTTCGGGTTCAAATTATATCCTGGATAGCAATACTTATGGCAAAACTGGTCACTTTGGCAATTCTGATGAACCGAGTGATTATGCTGGCCCGGGTGATGTTGCAATGTCCTTTACTGCTTCAGGTTCCGACTATGCGATGAAGAACAATGTATTCCTCAGCAATTCAACGCTGATGGGTGATGTTGCCTTTACCAGCACCTGGAATAGTAATTTTGATCCGAATGGTCATGATTCCAACGGTGACGGGGTGAAAGATACCAACGGGGGTTGGACTGATGATAGCCTCAACGTTGATGAACTAAATCTCACTCTCGATAACGGAAGCAAGTGGGTTGGTCAGGCAATTTATAACGTTGCTGAAACGTCAGCAATGTATGATGTTGCTACAAACAGCCTTACTCCTGATGCAACATATGAAAACAATGACTGGAAACGTGTTGTTGATGACAAGGTCTTCCAGAGCGGTGTATTTAACGTAGCGTTGAATAACGGTTCTGAATGGGATACTACAGGTCGTTCCATCGTTGATACCTTGACAGTTAATAATGGTTCTCAGGTTAATGTTTCGGAATCTAAATTAACTTCAGATACTATCGATTTAACTAACGGTTCTTCGCTGAACATTGGTGAAGATGGCTACGTTGATACCGATCATCTGACTATTAACTCCTACAGTACTGTTGCGTTGACCGAATCTACTGGGTGGGGGGCTGATTGATCCTACCCACGTAATATGGACACAGGCCTAAGCGAGGTTCTTGTTTTCAAATTGTTCCGGACTGAGGCCGCCACACCAACTGTGCCGCCGCCACCGATTGTAATCACATTCGATATAATTAAACACCGTTGCCCGCATTATTTCCCGGCTGATAAAGTGTTCTCCATGGATACATTCCACTTTCAGCGAATGAAAGAAGCTTTCCACGCAGGCATTATCGTAGCAGCAACCTTTTGCGCTCATACTTCCACGCAGATTATGCCGCTTCAGTTGCGCCTGATAATCTGCTGAACAGTACTGGCCTCCACGGTCCGTGTGAACGATAACGTTCCGGGGCCTCTTACGCCGCCACAGCGCCATCTGCAGGGCATCGCAGGCCAGTTGCGCCGTCATGCGTGGCGACATTGACCAGCCAATAACGGCACGTGACCACAGGTCAATGACCACTGCCAGATACAGCCAGCCTTCATCTGTACGTAAGTACGTGATGTCTCCTGCCCACTTCTGGTTCGGGCCACTGGCGTAAAAATCCTGCTCCAACAGATTTTCTGACACAGGCAGGCCGTGTGCGCGGTAGCTGACCGGGCTGAACTTCCGGGAGGCCTTTGCCCTCAGTCCCTGACGGCGCAGGCTTGCCGCCACGGTTTTTACGTTAAAGGGGTAACCCTGAGCACGCAGTTCATCCGTCAGGCGTGGGGCACCGTAACGCTGTTTTGACCGGGTAAAAGCCGCGAGGACAACGCTGTCGCAGTGTTGGCGGAACTGCTGACGCGTGCTTATCCTTGTCCGCCGCTGACACCACGTATACCAGCCGCTGCGGGCCACCCGGAGCACGCGGCACATTGCTTTGATGCTGAACTCAGCCTGATGTTTTTCAATAAAGACATACTTCATTTCAGGCGCTTCGCGAAGTATGTCGCGGCCTTTTGGAGGATAGCCAGCTCTTCATCCCGTTCTGCCAGCTGGCGTTTGAGACGTGCAATCTCGGTAGACATCTCCAGTTCACGTTCAGAAGACGTCTGCTGATTTTGCTGTTTACTGCGCCAGTTGTAGAGTTGTGATTCATACAGGCTGAGTTCACGGGCTGCGGCAGTAACACCGATGCGTTCAGCAAGCTTCAGGGCTTCACTGCGAAATTCAGGCGAATGCTGTTTACGGGGTTTTTTACTGGTTGATACTGTTTTTGTCATGTGAGTCACCTCTGACTGAGAGTTTACTCACTTAGCCGCGTGTCCACTATTGCTGGGTAAGATCAGATTACAACCTGTACGCCAATACTATCACCGTAACTAACGGCGGTGTATTGGATGTGAACGTTGATCAGTTCGATACTGAAGCTTTCCGTACTGACAAACTGGAACTGACCAGCGGCAACATCGCTGACCATAACGGTAACGTAGTATCTGGTGTGTTCGATATCCATAGCAGCGATTACGTTCTGAACGCTGATCTGGTGAACGACCGTACCTGGGATACTTCCAAGTCTAACTACGGTTACGGTATTGTTGCTATGAACTCTGATGGTCACCTGACTATCAACGGTAACGGCGACGTAGACAACGGTACTGAACTGGATAACAGCTCTGTAGACAATGTTGTTGCTGCAACCGGTAACTACAAAGTTCGTATCGACAACGCAACTGGCGCTGGCGCTATCGCTGATTACAAAGATAAAGAAATTATCTACGTAAACGACGTCAACAGCAACGCGACCTTCTCTGCTGCTAACAAAGCTGACCTGGGTGCATACACCTATCAGGCTGAACAGCGCGGTAACACCGTTGTTCTGCAACAGATGGAGCTGACCGACTACGCTAACATGGCGCTGAGCATCCCGTCTGCGAACACCAATATCTGGAACCTGGAACAAGACACCGTTGGTACTCGTCTGACCAACTCTCGTCATGGCCTGGCTGATAACGGCGGCGCATGGGTAAGCTACTTCGGTGGTAACTTCAACGGCGACAACGGCACCATCAACTATGATCAGGATGTTAACGGCATCATGGTCGGTGTTGATACCAAAATTGACGGTAACAACGCTAAGTGGATCGTCGGTGCGGCTGCAGGCTTCGCTAAAGGTGACATGAATGACCGTTCTGGTCAGGTGGATCAAGACAGCCAGACTGCCTACATCTACTCTTCTGCTCACTTCGCGAACAACGTCTTTGTTGATGGTAGCTTGAGCTACTCTCACTTCAACAACGACCTGTCTGCAACCATGAGCAACGGTACTTACGTTGACGGTAGCACCAACTCCGACGCTTGGGGCTTCGGTTTGAAAGCCGGTTACGACTTCAAACTGGGTGATGCTGGTTACGTGACTCCTTACGGCAGCGTTTCTGGTCTGTTCCAGTCTGGTGATGACTACCAGCTGAGCAACGACATGAAAGTTGACGGTCAGTCTTACGACAGCATGCGTTATGAACTGGGTGTAGATGCAGGTTATACCTTCACCTACAGCGAAGATCAGGCTCTGACTCCGTACTTCAAACTGGCTTACGTCTACGACGACTCTAACAACGATAACGATGTGAACGGCGATTCCATCGATAACGGTACTGAAGGGTCTGCGGTACGTGTTGGTCTGGGTACTCAGTTTAGCTTCACCAAGAACTTCAGCGCCTATACCGATGCTAACTACCTCGGTGGTGGTGACGTAGATCAAGACTGGTCCGCGAACGTGGGTGTTAAATATACCTGGTAATATTCTTCACTCCGAAGAAATACTGGTAATTTAATCTAAATAATGCCCGTCAAGGATTTGACGGGCATTACTGCAAAGGACGCGCAAATGTTATCTGTAGTTAAACCTCTTCAGGAATTTGGTAAGCTCGATAAATGTTTGTCCAGATACGGTACGCGCTTCGAGTTTAATAATGAAAAGCAAGTTATATTTTCCAGTGATGTCAATAACGAAGATACTTTCGTTATTTTAGAGGGAGTTATCTCTCTGCGTAGAGAAGAAAACGTACTTATCGGTATTACCCAGGCTCCTTATATTATGGGGCTGGCTGATGGTTTAATGAAAAACGATATACCATACAAATTAATATCAGAAGGAAATTGTACGGGATATCATCTACCAGCCAAACAAACCATTACGCTTATTGAACAAAATCAACTCTGGCGAGACGCTTTTTACTGGTTAGCCTGGCAAAATAGAATTCTGGAATTACGCGACGTGCAGCTCATTGGGCATAATTCCTACGAACAAATCCGCGCAACATTATTATCAATGATTGACTGGAATGAAGAATTGCGATCACGTATTGGTGTGATGAATTATATCCATCAACGTACACGCATATCGCGTTCTGTCGTCGCAGAAGTTCTCGCTGCTTTGCGTAAAGGCGGCTATATCGAAATGAATAAAGGCAAACTGGTCGCTATCAACCGTTTGCCTTCAGAGTATTAATCAGGACGCGGGGATAACCAACGGTTTATTCCCGCTTAGCTCGGTCACCAGGTCATTGATGCCATCGCTCATATTTTTAAAGCGCGTCAACGGCGAACGAGTGACCACCACAAACGCGCCAATATTCTTCTGCGGGATCATCGCCATATAGGTAATGAAACCGCCACCACCGCCTGTCTTCTGAATAATCCCCGGACGACCCTCTTTCGGGGCCATATATACCCAACCTAAACCAAGCGCATCCGCTTTGCCGGGGACATCCATGCCAATCACTTTCGTAAACTGCGCGCGCTGATAAATCAACGTCTGCATGCGATCTGCCTGGTTACTGCGCTGATAAAAATCAGATGACAAATACTGCTGCATCCAGCGCATCATATCGCCAGGCGTGGAATAGACGCCGCCGCTGCCAATTGCCGCCAGCGTGTTATTGCACGGACTGGCACCGCGCTCAGCAACCATTAAACGGCGGCACTGATCCGGTGAGGGGGTGTAGGTGGTGTCTTTCATCCCCAATGGACGGGTAATCTGCTCTTCAAACAACTGGGTATAAGGCTTGCCGGACGCATTCGCCAGTGCATCTGCCAGCAGGTCGAACGCAAGGTTAGAGTACGCCGCCTGACTGCCTGGCGCGGCTTTCAGCTTCGCCGTAGAAAGGTATTTCCAGCGTTGCTCGCGCGTTGGCCAGACAAACACCGGACGATGTGCCGCGCCACCGGGCTGTTCACGGGGCAGGGCGCTGGTATGGGTTGCCAGATTGACCAGCGTAATGGGCGTCCCATTGTAGGTTGGCACGCGTGCGCCTGGCGGAGCATATTTACTTAGCGGATCGTTTAACTTCACGGTCCCCTGGTCGAGCAATTTCACCAGCATCTCACTGGTCATTAGCTTGGTGAGGGAAGCAATACGCACGACCGAATCCAGCTGCGGGCGAACGTTATTACCAGGTCGCGTTTCGCCATAACTGCGAAAGACGCGCTGGTTACCGTCGATAACAACCAGAGCCATCCCCGTGGCACCGCTGCCGTAAAAAATATGATCGGCATAACGATCGACAATATCAGAGGCAAACTCCGGTTCAGTGATCGGCTGCGCCGCATGGACGGAGGTCAATGACGCCGCACACAGCACGGCAGAAAAAAGCAGACTACGTTTCAACGGTGGTGTCCATAGATTGAATGAAGGTAACTGAGCGTATTTATACTACTCATTGATAGATTGCAAAGGGCGAATTAGTGCAATAATAGTGTTAAAAACGTAACGGCGCGTAAACACGATCTTTTTCCTGCTCACCAATGCCTGCATTTGTGATCCTGCGCGTGTTAATCCGCTTATGTAAACAATCTTTGGTTTGTGAAATCCGTCGAAACAATTCTTATGGTCAGGCTGGCGAACTAAGCGCCTTGCTATGGGTCACAATGGGCGGTTTCATTTGGCTGACGCTTTGTAGCGGTCATGCGGTTAATACACAGCAGTTGTTAAAACGATAAGAAGTTAGCAGGAGTGCATATGTTTAAGTCTTTTTTCCCAAAGCCGGGAACGTTTTTTCTCTCGGCCTTCGTTTGGGCATTGATTGCCGTTATCTTCTGGCAAGCCGGTGGGGGTGACTGGGTGGCGCGTATCACCGGCGCTTCCGGGCAGATCCCGATTAGCGCCGCGCGTTTCTGGTCGTTGGATTTCCTGATTTTTTACGCTTACTACATTGTTTGCGTAGGACTTTTTGCATTGTTCTGGTTTATCTACAGCCCGCATCGTTGGCAATACTGGTCAATACTCGGTACTGCACTGATCATCTTCGTCACCTGGTTTTTGGTGGAAGTCGGGGTCGCCGTCAACGCCTGGTATGCGCCGTTCTATGATCTGATTCAAACCGCGCTAAGTTCGCCGCATAAAGTCACCATCGAACAATTTTACCGCGAAGTGGGCGTCTTTCTGGGGATTGCGCTGATCGCTGTGGTGATCAGTGTGCTGAACAACTTCTTTGTCAGTCACTACGTGTTCCGCTGGCGTACAGCGATGAACGAATATTACATGGCGAACTGGCAACAACTGCGTCATATCGAAGGGGCCGCACAGCGTGTGCAGGAAGACACCATGCGTTTTGCTTCAACGCTGGAGAATATGGGCGTCAGTTTTATCAACGCCATCATGACGTTGATCGCCTTCCTGCCGGTGCTGGTAACGCTCTCCGCGCATGTGCCGGAGCTGCCGATTATCGGGCACATTCCGTATGGTCTGGTGATTGCCGCAATCGTCTGGTCGCTGATGGGGACCGGATTGCTGGCAGTGGTAGGGATCAAACTGCCGGGGCTGGAGTTTAAAAACCAGCGTGTAGAGGCTGCCTACCGTAAAGAGCTGGTTTATGGTGAAGACGATGCCACGCGCGCGACGCCGCCTACGGTACGCGAGCTGTTTAGCGCCGTACGGAAAAACTATTTCCGCCTCTATTTTCACTATATGTATTTCAACATCGCCCGCATTCTCTATTTGCAGGTCGATAACGTTTTCGGTTTGTTCTTGCTGTTTCCGTCAATTGTTGCCGGTACGATTACGCTCGGCCTGATGACGCAGATTACCAACGTTTTTGGTCAGGTTCGCGGTGCTTTCCAGTACCTGATTAACTCATGGACCACACTGGTTGAGTTGATGTCTATCTACAAACGTCTGCGCAGCTTTGAACATGAGCTGGATGGTGACAAAATTCAGGAAGTAACCCATACCTTGAGCTAAAAAGGAGAAGTAATGTCGCGCGTCAATCCTCTATCTTCGCTGTCATTGTTGGCGGTTCTGGTTTTAGCGGGGTGTAGTAGTCAGGCTCCGCAACCGTTGAAAAAGGGCGAAAAAGCGATAGATGTAGCGAGCGTCGTGCGGCAGAAGATGCCTGCGAGCGTGAAAGACCGCGATGCCTGGGCGAAAGATCTCGCCACCACCTTTGAAAGTCAGGGGCTGGCACCGACGCTGGAAAACGTCTGCTCGGTGCTGGCGGTGGCGCAGCAGGAGTCAAATTATCAGGCAGATCCGGCCGTTCCGGGCTTAAGCAAGATCGCCTGGCAAGAGATTGACCGTCGTGCTGAACGGATGCACATTCCTGCTTTTCTGGTTCATACCGCGCTAAAAATCAAATCGCCAAACGGCAAAAGTTATAGCGAACGGTTAGATTCGGTGCGTACAGAAAAGCAATTGAGCGCGATTTTTGACGATCTGATCAACATGGTGCCAATGGGGCAGACGCTGTTTGGTTCGCTCAATCCGGTGCGCACCGGTGGGCCGATGCAGGTCAGCATTGCTTTTGCCGAACAGCATACCAAAGGGTATCCGTGGAAAATGGACGGTACAGTCCGTCAGGAAGTCTTCAGTCGCCGCGGCGGGTTGTGGTTTGGTACTTACCATTTACTGAATTATCCCGCCAGTTATAGCGCACCGATATACCGTTTTGCTGATTTTAACGCTGGCTGGTACGCCAGCCGTAATGCCGCGTTTCAGAACGCGGTCAGTAAGGCCAGCGGCGTGAAGCTGGCACTGGACGGTGATTTAATTCGTTACGACAGTAAAGAACCCGGGAAAACCGAACTGGCAACGCGCAAACTGGCTGCAAAACTGGGGATGAGCGACAGCGAAATTCGCCGTCAGTTAGAGAAAGGTGACAGCTTCTCTTTTGAGGAGACGGCGCTGTACAAGAAAGTTTATCAACTTGCCGAAACGAAAACGGGTAAATCACTCCCCCGCGAAATGTTGCCTGGCATTCAACTGGAAAGCCCGAAAATCACCCGCAACCTGACTACGGCCTGGTTTGCGAAGCGCGTAGACGAACGGCGGGCGCGTTGTATGAAACAGTGATCAAACAGGAATGTCAGGCCAGATAAGGCGTTTCAGGCCGCATCTGACAATGTAAAACTTACTGGCGGCGATGTCGCCAGTGCAGCCATAGCGCCACCACTGCAAAAATGAGGCAGCCTACTAAAAACGGGATCAGCCCGAAAATGGTGCCGACACCTAAACCAATTTCCACCCGTGGGCGACCTGTTTCCTGGACCTGCATTAAACGCTCATAGACGCCGGGCGCATGCACTAACAGGTTCAGCAATTGCGCCCCAGCCCAAAAGCAAAACAGCACAAACAACGCATAGGCAATGTTGCCAGGCGTTGAAGAGGCATTGCGATATTTTCCGCTAAACAGCGATTTTGACAGGGTGAAATCAGCCATAAAAACCTCCGGAAGTCATCTGCTTCTCTTCTGGTGTGATACCAGCGGCTTATGGCAAGTCTGACAGGTCATTTAGATTGTCAATATCAGAATCATGGTAAATTGATGTTGGGAATATTCCCGAAGCGTGAATCTTCGTTGTGAGTCACAAAATGGCAACCTTAAGTTAAATTTATTAACAATTACGAAAATGTTGTCTACACCACAGACGGTTGTTGCAGAATATGCAAGGATGTTGTTTTTCGTTAACGGAGCTGCCATGAATCTGCCTGTAAAAATCCGCCGTGACTGGCACTACTATGCGTTCGCCATTGGCCTTATATTCATTCTTAATGGCGTGGTGGGGTTACTGGGATTTGAAGCAAAAGGTTGGCAGACCTATGCCGTCGGTCTGGTGACGTGGGTGATTAGTTTCTGGCTGGCGGGGTTGATTATTCGTCGTCGCGATGAAGAAACTGAAAACGCCCAATAAGAATATTATCGGGCGTTAAAATATTACATTGTGGTTTTCAATGCGTTATCCGCAGCGTGACGCTCCAGCGCCAGTTCAATCAAACGTGTGATCAGATCGGTGTAACCCAGACCGCTGGCTTGCCACAGCTTCGGATACATACTGATATTAGTGAAGCCAGGCAGGGTGTTGATCTCGTTGATCACCACTTCGTTCTCTGGGGTTAAAAACACGTCTACACGCGCCATGCCTGCGCATCCCAACGTTTGATAAGCCTGAACGGCAATCGCCCGGATCTTATCGTTGATTTCTGGCGCAATGGCTGCCGGAACTACCACTTTCGCGCCATCTTCGTCAATGTACTTGGTGTCGTAGGCATAGAAATCGCTGGTGAGTACGATCTCTCCACAGGTGCTGGCTTGCGGATTGTCGTTGCCCAGAACTGCGCATTCGATCTCACGACCTTTGATCCCTTGCTCAACGATCACTTTATGATCGAACTCGAACGCCAGATCGACGGCAATTGCGTACTGTTCTTCACTGGTTACTTTGCTGACACCAACAGAAGAGCCCTGATTAGCCGGTTTTACAAACAGTGGTAACCCCAGTTTAGACTCCACTTCGGCAAAACTAATGTTGTGACGATTGGCGCGCGTCAGGGTAATAAATGGCGCAATGTTCAGCCCGGCATCGCGTAGCAGACGTTTGGTGACATCTTTGTCCATACAGGCTGCTGAAGCCAGAACATCAGAACCTACAAACGGTAAATTGGCGACCCGCAGCATTCCCTGCAAGGAACCATCTTCGCCCAGCGTACCGTGGACAATCGGGAAAATGACATCCACCGTCGGCAACGGCTGACCGTTTTGCGCGTCGATAAGCTGATGCTCATGTTTACCTGGCACCTGCGCAAGGCTGGTCGCCGAAGGGCGCAACGCAATATGGGCAGGATCGTCTGCATTTAGCAGATAATTGCTGGCATCGCTGACGTGCCATTGCCCTTGTTTATCAATGCCCAGCAGCACAACGTCGAAGCGACTTTTATCAATGGCATCGACAATGTTTTTTGCCGATTGCAGAGACACTTCATGTTCCGCTGATTTACCACCAAAAACGATTCCTACCCGCAGTTTTTCCATCTTAAAAACCTATCCCGTCTAACACAAAGTGCATACATTACCACGACAAAACGGGGGATTCGCGGCCTTCTGAAAGATTGTTGCAATCTTCTGCTGACAAAGCGTGCAACGTACTGGTGAAGAAAGTGCGTTATCTCAAAGATGTGCGCAAGATCACAAAAATGATGAACGGGAAGCTAATTTATTCCTGGCTTAAATGGCCATGCGGTGAGTTTTTTTCTCTTAATTATAAGTTAACGAAGAGAATATATTTCATAACTTTTATTTATAATAAAGGTTGATAATTAAAAGCCTATATTTTGTGTGGGTAATTATTTAAATAAGAGAAACGTTTCGCTGGTAATCAAACAAAAAATATTTGCGCAAAGTATTTCCTTTGTCATAAAAATAATACTTCCAGACACTATGAAGTTGTGAAACATAATGTTAACTTCTCCATACTTTGGATAAGGAAATACAGACATGAAAAATCTCATTGCTGAGTTGTTATTTAAGCTTGCCCAAAAAGAAGAAGAGTCGAAAGAACTGTGTGCGCAGGTAGAAGCTTTGGAGATTATCGTCACTGCAATGCTTCGCAATATGGCGCAAAATGACCAACAGCGGTTGATTGATCAGGTAGAGGGGGCGCTGTACGAGGTAAAGCCCGATGCCAGCATTCCTGACGACGATACGGAGCTGCTGCGCGATTACGTAAAGAAGTTATTGAAGCATCCTCGTCAGTAAAAAGTTAATCTTTTCAACAGCTGTCATAAAGTTGTCACGGCCGAGACTTATAGTCGCTTTGTTTTTATTTTTTAATGTATTTGTACATGGAGAAAATAAAGTGAAACAAAGCACTATTGCACTGGCACTCTTACCGTTACTGTTTACCCCTGTGACAAAAGCCCGGACACCAGAAATGCCTGTTCTGGAAAACCGGGCTGCTCAGGGCGATATTACTGCACCCGGCGGTGCTCGCCGTTTAACGGGTGATCAGACTGCCGCTCTGCGTGATTCTCTTAGCGATAAACCTGCAAAAAATATTATTTTGCTGATTGGCGATGGGATGGGGGACTCGGAAATTACTGCCGCACGTAATTATGCCGAAGGTGCGGGCGGCTTTTTTAAAGGTATAGATGCCTTACCGCTTACCGGGCAATACACTCACTATGCGCTGAATAAAAAAACCGGCAAACCGGACTACGTCACCGACTCGGCTGCATCAGCAACCGCCTGGTCAACCGGTGTCAAAACCTATAACGGCGCGCTGGGCGTCGATATTCACGAAAAAGATCACCCAACGATTCTGGAAATGGCAAAAGCCGCAGGTCTGGCGACCGGTAACGTTTCTACCGCAGAGTTGCAGGATGCCACGCCCGCTGCGCTGGTGGCACATGTGACCTCGCGCAAATGCTACGGTCCGAGCGCGACCAGTGAAAAATGTCCGGGTAACGCTCTGGAAAAAGGCGGAAAAGGATCGATTACCGAACAGCTGCTTAACGCTCGTGCCGACGTTACGCTTGGCGGCGGCGCAAAAACCTTTGCTGAAACGGCAACCGCTGGTGAATGGCAGGGAAAAACGCTGCGTGAACAGGCACAGGCGCGTGGTTATCAGTTGGTGAGCGATGCTGCCTCACTGAATTCGGTGACGGAAGCGAATCAGCAAAAACCCCTGCTTGGCCTGTTTGCTGACGGCAATATGCCAGTGCGCTGGCTAGGACCGAAAGCAACGTACCATGGCAATATCGATAAGCCCGCAGTCACCTGTACGCCAAATCCGCAACGTAATGACAGTGTACCAACCCTGGCGCAGATGACCGACAAAGCCATTGAATTGTTGAGTAAAAATGAGAAAGGCTTTTTCCTGCAAGTTGAAGGTGCGTCAATCGATAAACAGGATCATGCTGCGAATCCTTGTGGGCAAATTGGCGAGACGGTCGATCTCGATGAAGCCGTACAACGGGCGCTGGAATTCGCTAAAAAGGAGGGTAACACGCTGGTCATAGTCACCGCTGATCACGCCCACGCCAGCCAGATTGTTGCGCCGGATACCAAAGCTCCGGGCCTCACCCAGGCGCTAAATACCAAAGATGGCGCAGTGATGGTGATGAGTTACGGGAACTCCGAAGAGGATTCACAAGAACATACCGGCAGTCAGTTGCGTATTGCGGCGTATGGCCCGCATGCCGCCAATGTTGTTGGACTGACCGACCAGACCGATCTCTTCTACACCATGAAAGCCGCTCTGGGGCTGAAATAAAACCGCGCCCGGCAGTGAATTTTCGCTGCCGGGTGGTTTTTTTGCTGTTAGCAACCAGACTTAATGGCAGATCACGGGCGCATACGCTCATGGTTAAAACATGAAGAGGGATGGTGCTATGAAAATAACATTACTGGTTACCTTGCTTTTCGGTCTGGTTTTTTTAACCACCGTCGGCGCTGCCGAGAGAACTTTAACCCCACAACAACAGCGTATGACCTCCTGTAATCAGCAGGCGACGGCGCAGGCGTTGAAAGGGGATGCTCGTAAGACCTACATGAGTGATTGCCTGAAGAACAGCAAGTCTGCGCCTGGCGAAAAAAGTTTGACGCCACAGCAGCAAAAGATGCGCGAATGCAATAATCAAGCAACACAACAATCTCTGAAAGGTGATGATCGTAATAAGTTTATGAGTGCCTGCCTCAAGAAAGCCGCCTGATACCTGATAGTGCTAACGGGTGAGCTACGAAAATGGCTCACCCGAAATATCATACTTCTGCCTTTAGCTCCGTCTCTATAATTTGGGAAAATTGTTTCTGAATGTTCCCAAAAATAATGAATGATGAAAACTTTTTCAAAAAAGCGGCGGCGCACGGGGAGGAACCTCCTTTAACTCCTCAAAACGAACATCAGCGGTCCGGGCTGCGCTTCGCCCGTCGCGTCAGACTACCCCGTGCGGTTGGCCTGGCTGGCATGTTCTTACCGATTGCTTCAACGCTGGTTTCACACCCGCCGCCGGGCTGGTGGTGGCTGGTGTTGGTCGGCTGGGCGTTCGTCTGGCCGCATTTAGCCTGGCAGATAGCGAGCAGGGCCGTCGATCCGCTTAGCCGGGAAATTTACAACTTAAAAACCGATGCAGTATTAGCGGGAATGTGGGTAGGCGTAATGGGCGTAAACGTGCTGCCTTCCACCGCGATGTTGATGATTATGTGTCTGAATTTGATGGGGGCAGGCGGCCCCCGTCTGTTTGTCGCGGGTCTGGTGTTGATGGTGGTTTCCTGCCTTGTCACCCTCGAGCTGACGGGCATTACCGTGTCGTTCAATAGTGCGCCGCTGGAATGGTGGCTCTCCCTTCCCATTATTGTCATTTATCCTCTGCTGTTTGGCTGGGTCAGCTACCAGACGGCAACCAAACTGGCGGAACATAAACGCAGGTTGCAGGTCATGAGTACCCGCGACGGCATGACGGGCGTGTATAACCGACGTCATTGGGAAACTATGTTACGCAATGAATTTGATAACTGTCGGCGGCATAATCGCGATGCAACGTTACTGATTATCGATATCGACCATTTCAAGAGCATCAACGATACCTGGGGCCATGATGTGGGCGATGAAGCGATTGTGGCGCTTACCCGACAGTTACAAATTACCCTGCGCGGTAGCGATGTGATTGGTCGGTTTGGCGGCGATGAGTTTGCAGTAATCATGTCCGGTACGCCAGCTGAGAGCGCCATTACCGCCATGTTACGGGTGCATGAAGGGCTAAATACATTACGTTTGCCGAATACGCCACAGGTAACTTTACGGATTAGTGTGGGGGTTGCGCCGCTGAACCCACAAATGAGTCACTATCGTGAGTGGTTGAAATCGGCAGATTTGGCGCTTTACAAAGCAAAGAAAGCCGGACGTAACCGCACCGAAGTGGCGGCCTGACGTCCGGCGAAAGTCATCAGGATTTGCTGAGTTTTTCTGATTTTTCCATACACTTCGTCATCGCTTCGATCACTGCAGCACGGAAGCCTTTCTCTTCCAGTACGCGTACCGCTTCAATGGTGGTGCCTCCCGGTGAGCAGACCATATCTTTCAGTGCCCCCGGATGTTCTCCCGTTTCCAGCACCATTTTTGCGGAACCCATTACCGCCTGAGCGGCAAATTTATACGCCTGGGCGCGTGGCATCCCGCCCAGCACGGCGGCGTCGGCCATCGCTTCGATAAACATAAATACGTAGGCTGGCGAAGAACCGCTCACACCGACCACCGGGTGGATCATCGGCTCAGCAATTACTTCCGCTTCGCCAAAGCAGCGGAAAATATTCAGCACATCAGCGGTATCTTCTGGGGTTACCAGCGCGTTTGGCGTTACGGAGGTCATCCCGGCATTAACCAGTGCGGGAGTGTTCGGCATGGCGCGGATAATTTTCCGGTCATGGCCCAGCGCGCGGGCAAGCTGGTCGAGCGTGACACCTGCAGCAATAGAAACGACCAGAGAGTCTTTATTCAGGCTGGAGGTGATTTCGCTAAGCACTTTAATCATGATGCCAGGTTTAACGGCAGCAAAAATGATGTCGGCGATTTGCGCCACTTCTTGCGCCGATTCTGCGGCGTTGATGCCGAACTGGTCATGCAGGGCGGCGACTTTATCCGGGGAGGGGGTGTATACCCAGATTTGCCCTGGAAGCACCTGACCGCTGGCAATCAGACCGCCGAGAATGGCTTTTCCCATATTGCCGCAGCCAATAAAACCGATTTTCTTTTCCATTGCCTCACTCCTGCCGTGAAATTCATTGTTTTGATAATCGCTGGCAGAAGCATAAACAGAACTATGCCGGAAGGCAAAAGCGCGACACAATAGAGGATTACCCAACAAAGGATGACTTTATGACAATTTGGGTGGATGCCGACGCGTGTCCCAATGTAATTAAAGAGATTTTGTATCGCGCGGCGGAACGTATGCAGATGCCGCTGGTACTGGTAGCAAACCAGAGTTTACGCGTGCCGCCATCGCGATTTATTCGTACGCTGCGCGTCGCGGCAGGTTTCGACGTTGCCGATAACGAAATTGTCCGGCAGTGTGAAGCGGGCGATTTGGTGATCACCGCAGATATACCTTTGGCTGCTGAAGCCATCGAGAAAGGCGCTGCGGCGCTTAATCCGCGCGGCGAACGTTACACGCCAGCGACCATTCGTGAGCGCCTGACGATGCGCGATTTTATGGATACCTTACGTGCCAGTGGGATCCAGACCGGCGGACCAGATAGCCTTTCACAACGTGACCGCCAGGCCTTTGCCGCGGAGCTGGAGAAGTGGTGGCTGGAAGTGCAACGTAGTCGTGGCTAAATGTAATTTATTATTTACACTTCATTCTTGAATATTTATTGGTATAGTAAGGGGTGTATTGAGATTTTCACTTTAAGTGGAATTTTTTCTTTACAATCGAAATTGTACTAGTTTGATGGTATGATCGCTATTCTCATGACACCGGCTTTCGCCGCATTGCGACCTATTGGGGAAAACCCACGATGACACAACCTCTTTTTCTGATCGGGCCTCGGGGCTGTGGTAAAACAACGGTCGGAATGGCCCTTGCCGATTCGCTTAACCGTCGGTTTGTCGATACCGATCAGTGGTTGCAATCACAGCTCAATATGACGGTCGCGGAGATCGTCGAAAGGGAAGAGTGGGCGGGATTTCGCGCCAGAGAAACGGCGGCGCTGGAAGCGGTAACTGCGCCATCCACCGTTATCGCTACAGGCGGCGGCATTATTCTGACGGAATTTAATCGTCACTTCATGCAAAATAACGGGATCGTGGTTTATTTGTGTGCGCCAGTATCAGTCCTGGTTAACCGACTGCAAGCTGCACCGGAAGAAGATTTACGGCCAACCTTAACGGGAAAACCGCTGAGCGAAGAAGTTCAGGAAGTGCTGGAAGAACGCGATGCGCTATATCGCGAAGTTGCGCATATTATCATCGACGCAACAAACGAACCCAGCCAGGTGATTTCTGAAATTCGCAGCGCCCTGGCACAGACGATCAATTGTTGATTTTCGAGCGCCTATACTTAACGTTCATCCCGTGAAATAAGGAAGAACGATGCCAACGAAACCGCCTTATCCTCGTGAAGCATATATAGTGACGATTGAAAAAGGAAAGCCAGGACAGACGGTAACCTGGTACCAACTCAGAGCCGATCATCCTAAACCAGACTCGTTGATCAGTGAACATCCGACCGCTCAGGAAGCGATGGATGCGAAAAAACGCTATGAGGACCCTGACAAAGAGTGACCGCATCAGACTGCTCGGAAGGGATTCTGAGTGCCACTACAAGGGATCTGCGTCACATTTTTCATAATTCATGTTTTTCTAATAATTAGAATATTAAACAATAACAATCCATTACTGGAATCATTTGGAATCTTTACATTATGCCGTGCACGTCTGCTGCTACGCTTTTTGTCATTTGTAGCACAAGTAAGTGTCAGCAGTGGTGCTTCACACTTGCCCGGTAATTAACGACGAAAGAAAAGTAAGGTGGATGAACAATGAGTGCGTCGTTGGCGATCCTGACCATCGGCATTGTACCTATGCAGGAAGTTTTGCCGCTCCTGACGGAATACATTGACGAAGATAATATTTCCCATCATAGCCTGCTGGGGAAGTTAAGTCGTGAAGAAGTGATGGCGGAGTACGCGCCAGAAGCAGGCGAAGACACCATTCTCACATTATTAAATGACAACCAGCTGGCCCATGTTTCGCGTCGCAAAGTGGAGCGTGACCTGCAAGGTGTGGTTGAAGTGCTCGATAATCAGGGTTATGACGTCATTTTATTAATGAGTACAGCAAACATTAGTAGTATGACTGCGCGTAATACGATCTTTCTTGAGCCGTCGCGAATATTGCCTCCACTGGTTTCCTCTATTGTTGAAGATCATCAGGTGGGGGTTATCGTTCCGGTTGAGGAGATGCTGCCCGTTCAGGCGCAAAAATGGCAAATTTTGCAGAAATCGCCGGTATTTTCATTGGGTAACCCCATTCATGATTCAGAACAAAAAATCATTGATGCCGGGAAAGAATTACTGGCAAAAGGGGCTGATGTCATCATGCTGGATTGTTTAGGATTTCACCAACGTCATCGCGATTTACTGCAAAAACAGCTCGATGTTCCTGTCTTGCTGTCTAACGTATTGATTGCACGGCTGGCTGCGGAATTACTGGTGTAATTTTGCGTGACAGCCAGCGCCTCTGGCCCCTATAGTGAAGTAGATGTTCAACTACCAAACAGGGCCAGTTTATGCTTCAAAGTAATGAGTACTTTTCCGGCAAAGTGAAATCAATCGGCTTTTCCAGCAGCAGCACTGGTCGCGCCAGCGTGGGTGTTATGGTTGAAGGCGAATACACCTTCAGCACCGCTGAGCCGGAAGAGATGACGGTAATCAGTGGCGCGCTGAATGTGTTACTGCCTGACGCGACCGACTGGCAGGTGTATGAAGCCGGTTCGGTGTTTAATGTTCCCGGTCACAGTGAGTTTCATCTGCAAGTTGCCGAACCCACCTCTTATCTGTGCCGCTATCTGTAATTCCTCGCCTTCCCCTTGAACGGGAGGGCATTTTTCTGAAATATCCTTTCTTTAGCCCATAATAATATTTCCTTTGCTGCGATTTTTTCAATTTCCGATATATTCATAATTTATCAAGGTTGATATAAATATCAGTGAAGATCTCCAGATATTGTTGCGGAACTGGCTACGATAAAAGATAAATCAGATGATGAATGGTGGCGTGCATTGCTGCAAAGTCGCAATGATCATTTACGCCAAACGGCATTGCGCAACGCACATACCCCGGCGTTGTTGTTAACGACATTGACTGAGCCTCAGGATCGGTCGCTGGCTATTAATAATCCACAGCTGGCTGCCGATGTGAAAACGGCGTGGTTAAAAGAGGATCCATCATTACTCTTATTTGTCGAACAACCCGATCTTTCGCTGTTACGTGATTTAGTGAAAACCGGGGCAACGCGGAAAATTCGCAGTGAAGCGCGTCACCGGCTTGAGGAAAAACAATGACACAACGTCCATGGAGCAAGTTACAGCGTAAAACGCATAATATTGCTGCGCTAAAAATTATTGCTCGCCGTAGCGAATAATTATATGCCTGGTGTGGCTTCGTACGCCGGATAAGACGCGGCAGGCGTCGCATCCGGCATTAAAGGAAAATCAGCAATTAACGTTGTGCTTCGCCACCTAATCCTTCAATCAGGTTTTGAATTAACGCTGCCAGTTCACCAGTCATCAGGATGAAATCGGCATCAAAACGCTGGGCGAAATCTTCACGGTCGATATCTTCGTTTTGATCGCGCAGCTCGTCGCAGAACTTCAGACGCTTGAGCGAACCATCGTCGCACATCACAAACTGAATGCGCTGCTGCCAGTCGAGCGCCAGTTTAGTCACCACTTTTCCGGCTTCAATGTGATTGGTGATCTCTTCGCTGGTCAGATCTTGTTTCTTCGCGCGGATCACGCCGCCATCTTCCAGCAACGATTTCAGCTCGGCTTCATCAAGCAGCTGGAAGCCCTGTGCCGCACTACCGGAGCGAACCCATTCGGTCAGCGTCAGTTCAATCGGGTTTTCCATGCTCAATGGTACAACCGGTAACGACCCCAGGCTTTTACGCAGTAATGCCAGCGTATCTTCCGCTTTTTTGGCACTGGCGCAGTCCACCATAATCAAACCGTTAACCGTGTCGATCCACATCATTGTCTGGCTAAAACGGCTGAAAGCACGCGGCAGCAGAGAGTGCAGCACTTCGTCTTTCAGCGAATCTTTTTCGGTTTTCTTCAGCTTACGCGCCTGTTCCGCTTCCAGTTTGGCGATTTTCGCTTCCAGCGCCTGTTTAATCACCGGAGACGGGAGGATTTTTTCTTCTTTGCGCGCGCAGATAACAATTTGACCATTGGCAACGTGCGTTAACGCATCGCTGTGCGATCCCATCGGAGGAACCCAGCCCATCTTCGCCATGTCCTGGCTGCCGCATGGGGTAAATGCCATCGAGGCTAGCTGTTTTTCCATCTCTTCTGCACGCAGCGAAATCTCGCGGCTAAGACGGTAAACCATTAAATTTTTGAACCACAGCATGATAATTTCCACGGCCTTGTCGTTAAATTTAGCGGGCATGATAACGAATTGTCGGCGGCCTTGCATTGCCAATCCGGTTGTCCGTCTCTACGCTATTGATATTGAAAAAAATAAGGAGAGTACCGTGCGTATAGGTATCGATTTAGGCGGCACCAAAACTGAAGTGATTGCACTGGGCGATGCAGGGGAGCAGTTGTACCGCCATCGTCTGCCCACGCCGCGTGATGATTACCGGCAGACTATTGAAACGATCGCCACGTTGGTTGATATGGCGGAGCAGGCGACGGGGCAGCGCGGAACGGTAGGTATGGGCATTCCTGGCTCAATTTCGCCTTACACCGGTGTGGTGAAGAATGCCAATTCAACCTGGCTCAACGGTCAGCCATTCGATAAAGACTTAAGCGCGAGGTTGCAGCGGGAAGTGCGGCTGGCAAATGACGCTAACTGTCTGGCGGTTTCAGAAGCAGTAGATGGCGCGGCAGCGGGAGCGCAGACGGTATTTGCCGTGATTATCGGCACGGGATGCGGCGCGGGCGTGGCATTCAATGGGCGGGCGCATATCGGCGGCAATGGCACGGCAGGTGAGTGGGGACACAATCCGCTACCGTGGATGGACGAAGACGAACTGCGTTATCGCGAGGAAGTCCCTTGTTATTGCGGTAAACAAGGTTGTATTGAAACCTTTATTTCGGGCACGGGATTCGCGATGGATTATCGTCGTTTGAGCGGACATGCGCTGAAAGGCAGTGAAATTATCCGCCTGGTTGAAGAAAGCGATCCGGTAGCGGAACTGGCATTGCGTCGCTACGAGCTGCGGCTGGCAAAATCGCTGGCACATGTCGTGAATATTCTCGATCCGGATGTGATTGTCCTGGGGGGCGGGATGAGCAATGTAGACCGTTTATATCAAACGGTTGGGCAGTTGATTAAACAATTTGTCTTCGGCGGCGAATGTGAAACGCCGGTGCGTAAGGCGAAGCACGGTGATTCCAGCGGCGTACGCGGCGCTGCGTGGTTATGGCCACAAGAGTAAAAAACGTAGGCAATTGGCGCATCATGCCTGATGCGACGCTTGCCGCGTCTTATCAGGCCTACAAAAGGTGCCAGAACCGTAGGCCGGATAAGGCGTTCACGCCGCATCCGGCAATAAGTGCTCCGATGCCTGATGCGACGCTTGCCGCGTCTTATCAGGCCTGCAAAATGTGCCAGAACCGCGTAGGGCGGATAAGGCGTTCACGCCGCATCCGGCAATAAGTAATGAGCACCGAGACTATAACCTACCCCAGTGGTTTCGCCAGCACCGGAGTATCCGCCGCTTGCTGGCGCTTATAGCGACCATACAGCAGCAACGACGACATCGCAGCAAACGAAAGCAGGGCGGCAGGCAGCGCCACGTAATTATATGCCAGCCCCAGCGTCAGCATCATACCTCCGCAATATGCGCCGACGGCGCTACCGAGGTTAAACGCTATTTGCCCACCTGCGGCACCTAATAACTCTCCGCCTTTGGCGTTTTGTAGTAACAATATTTGTAGCGGTGCTGAAAGGGCAAATAATCCCGCGCAACAAATAAAAGCAAAAATAAGCGACGTTGTTTTCATGCCGCCGCAGAAAAAGAGCATCAGCAGTGCCAGTACAATTATAAAGTCAGTCACTGCTGCAATGCGCAGTGGTGAATAACGTCCTGAAATCCTGCCACTTAGCATATTTCCCAGCACCATCCCTAGCCCAACTAACATCATAATAAAGGTCATCGCCGTTTCCGAAAAACCGGAAATAAACATCATGTATGGCTTTACGTAGCTGAACCAGGCAAACACACCTGCGTTGCCAAACATCGTGGCGGCGAAAATTAACCACGGGGCCGGGCTGCGCAAAAAGTGAAATTGTTCGCGCAGATTTCCTTTCGCCTCGTCGCGAATATCTGGCACCCAAAAATAGACCGATGCCATCACCGCAATATTAAAAACAGCGATCAATAAAAAGGTGTAACGCCAGCTAAATTCCTGACTTAAATACGTTCCCAGCGGAATGCCCAGCAAATTGGCGACTGTCATCCCGGAAACCATCCCCGCCACGGCGGCGGTGACTTTTCCGGGTTTGATAATTTTTGATAACACGATCGCTCCGACGCCAAAAAATGCGCCATGCGGAAAGCCGGATACCAGCCGACCAATGGCGAGCATCAGGTAAGACGAAGAGAGCGTGAACATGGCGTTGCCAATGACGCACAACGCCACCAGAAACAACAAGATATGTTTGAGTGAGTAGCGGCTGGAAAAGAGTGCGATGATTGGCGCACCGACCACCACCCCCAGTGCATAATACGAGATCATATGCCCGGCGGCAGGAATCGAAATTCCTACGTTATGCGCCAGCTCCGTGAGCACGCCCATAATGCCAAATTCGGCCATCCCCAAACCAAACGTGCCCAGAGCCAAAGATAAAATGACTTTTTTCATACCACCATCACAACCACCAGAACGGCTACCAATCACCGTAGCCAATAAAGTGATAGCTTGCAGGATAACGACCAGCAAGGCCAAGAGATAATTCGCCCCTCTGTATTCATTATCCTGCTGAATAGTTATTTCACTGCAAACGTACTTTCCAGTTTGCTGTAGCCCAGGCCGTTGATCTTTTTCACTTTGATCTGCACCGGAATACGCTCTTTCATCGCTTCTACGTGGCTAATCACACCGATGGTTTTGCCACTGGCGTTCAGGGCATCCAGCGCATCAAGGGCGGTATCCAGCGTTTCGCTATCCAGCGTGCCAAAACCTTCATCAAGGAACAGCGAGTCAATACGTGTTTTATGGCTGACCAGATCCGAAAGCGCCAGCGCCAGCGCCAGACTAACGAGGAAACTTTCGCCGCCGGAAAGGGTACGGGTATCGCGTACCGCATCTGCCTGCCAGGTATCAACAACCTCGACTTCCAGCGCCTCGCTGGCTTTGCGCTGTAACAGATAGCGCCCGTGCAGCCGGGTAAGTTGCTGATTAGCGAGATGGACTAAATTATCCAGCGTCAGCCCCTGGGCAAACTTGCGGAATTTATCGCCCTCTTTGGAACCTATTAGCGAATTCAGATATCCCCAGTCCTCAACCTGCTGCGTCATTTGAGCAATTTGCTGCATTAAGGTTTGTTGTTGCTGACGGTTATCTGCATCCTGCTTCAGCTGCTGGCGAATCTCGCCTTGACTCGTGGTGTTTTCACGCAACTTTTGGTGAGTTTGCGCTAACTCTTGCTGAATCTGCTCCACCGTCACAGTGAGAGCCAACCCGTCGTCAGGTCGGTGTTGTTGATGCTGTGCCAGCGTTTCTGCTGTCTGAGTGACCAGAGTTTGCGCCTGACGGCGCTGGTTTTCCAGATTCTGCTTGAGCTGTTCCAGCTGCGTTAGTGTTTGTTCATCCATTAGCGCCGCAAGGAACGCCTGCTGATCGTCAAAGACGCTGGCCTGTAGCGCGGTGTCAAACTGCGCCTGGGCTTTTTGCAGACTTTGCGCCGCCAGAACATCCTGTTGCTGTAACGTCTGCTGCTGGCTGTGTAATGCGAGACATTGTTCATGTACCTGCCGCCAGTTTTCCAATACCACAGTTTCTTCGCAGTGCGGGAGTTCATCACTTTGCGGCAACGTTTCCAGAATCGGCGTCAGCTGCTGAATACGGTTTTGCAGCGCGGTTAATTCGTTCTGGCGTTGCTGCCAGCTCTGCGCTTCTTGCTGACGTGTCGCCAACCAGCTCTCTTCTTCATCTTCCTGTGGCAATGTCAGTGCATAACCCGTCAATGTCGTTAAAAGTAGTTGCTGGCGTTGTTCAATTTGCTGTTGATACTGGATAATTTGCTGATTATGCGCGGCAATCTGCCCTTGTAATTCATGCCGTTGGCTGAGTAACCGCAGCTGGCGTTCGTGCTCATCTTGTGCATCCAGCCACGGTTGAATATCGTCCAGTGGCTGCAAGGTGATATTGAGGCTGGCCGTGACGGCTTGCCATTGTTGAGTAAGTGCTTGCTCATCTTGTCGGAGGCTTTGCGCTTCGTTTTCATCACGCTGAAGCTGCTTTGTTATGGCGTCCAGTTGCCCACGTAGCGTCGCACCTTCTTCACCGAGCTTTTTAACTTCGTTTTCCAGCGCCAGTAATCGAGACTGATTAACGCCAGGCTCCAGCGCCTGATACGCCTCGACCGCCGGGTGGCTGGTGGAACCACAAAGTGGGCAAGGCTGACCCGCCTGTAACTGTGCACGTTGAGCTTCCAGCGTTTTGATGCGCGCTTCCTGCTCGCAAATGGTTTTCACATCGGCAAGTTGCTGCGTCTTTTCTTTATAACGCTGGCGCATTTCGTTAAGTGCGGCGTTACGTTGCGTCTGTTCTTGCGTGACATTCTGGATAGCGACCTGTAACTGCGCCAGACGTTTTTGTTGGGGAACAATCTGTCCATGCAGCGCGACCAGGTGCTGACGCAGTGGGCGTTGCTCAGCATGTTGCGCCAGGGCGGTAGCAACTTCATCGGCGGTTAACGTCAACGTGATCGCCGCAAGCGCATTAAGTTTTTGCTCAGCATGGGTTAACTGTTGCTGCCATTGCCGCAGATGCTCGCGATCGCTGGTTTGTTGGGAGAACTGCGCACGCCAACCCGCCGGTTCGTTGTTCCACTGACGGAAGCGGTCGTGTTCCTGTAACCAGGTATTCAGGCTTTGTTGCTGCTGCTGTAATTCTGCTGACTGCTTCGCCGCGTGGTGGCGAATGCTCGCGCGAAGCGCCATTGTGCTCTGTAAGCGAGTATTTACTTCTTCAATCTGCTGGCGAATATGCGCCAGCGCCGCGCTGTGTTCTGCGATGCGTTCCCAGTGTGGACGAAGATTTCGTGCCGGTTGTGCCAGACTAAGCGCCGCCAGTTGAGGTTGCGCTTTTTCTTCTTCGGCTAACGCCTGTTGCAAGGCCTGCTGACGGCGGCTGGCTTCTTGCTGCAATTCGTCCTGACGCGTTAACCAGTTTAGCGATTGTTGTTCTTGCTGCTGCGCGGTAATTAACTGTTTTTCTTCGTCAGTAAGTACCTGCAAACTCGCTGTCAGCGATTGCACTTGTTCCGGCGTGAGCAACGTGACGCCGCTGGCCTGCGCTTGCAGCTTCTCCAGCTCTGTGCGGGCCGATTTGTGCTGCTCAAAAACCATCGCCGAGATTTGCCCGTAGATTTCAGTGCCGGTTAACTCCTCGAGCAATTCCGCGCGTTCTTTGGGTTTGGCATTCAGGAAGGCAGCAAATTGCCCCTGCGAAAGCAGCATCGAACGGGTGAAGCGCCCGTAATCCAGCCCGGTTAACGTCGCTGTCAGTTCCAGCTTATCTTTCACTTTGTCGGCGAGAATTTTGCCGTCGGCGCAGCGCGCCAGCTCTACGCGTGGCACCTGCAAATTACCGTCGGGTTGGTTACGCGCCCGATTCTGGCTCCAGAATGCACGGTACGCTTCACCTTTCACTTCAAACTCCACCTCCGCCAGACATTCGGCGGTATCGCGGGTCATGAGATCATTTTGCGATTGTGAAACGTTAGAGAGACGCGGAGTTTCGTGATACAGCGCCAGACAAATGGCGTCCAGCAGGGTGGTTTTCCCCGCACCTGTTGGGCCGGTAATAGCAAACAGCCCGTTGCTGGCGAACGGCTCGCGGGTGAAATCAATCTTCCATTCGCCTTTTAATGAGTTCAGGTTTTTCAGGCGCAGGCTGAGAATTTTCATGCTTCGTGTTCTCCGGCGAGGGTATGCAACGTCGTGGTGAAAAGATGCTGCAGACGTTGCTGCTGCGATTCATCCAGTTCTTCCAGTGCCAGACGGCGATTGAACACCTCTTCGACGCTGAGTTCGCTGAGGGTTTCACGCTGTTGGCTGGCTAACACACGCTCGCGCTGTTCACGACTCCGACGTACCAGCAATACTTCGACAGGCAATGATTCGGTTAATGCCTGGATTTTGCGCTGAATATCATGCAGATACTCATCAGTAGTGATTTCGATATCCAGCCAGACAGGTGGCTCCTGCGATACATCGCGCCACTGTTCCAGCTGTGCGGTAATCGACGCCAGATCGCCTTTCAGCACTGCCATGGGTTGCGTTACCGGTACGTTCAGGTTTTCCACGCTCTCTAATTTGCCGTTTGAAAATGTCACCAGATGGACATATTTACTCTTACCGCATTCATCAAAACTCAGTGGAATGGGGGAGCCGCAATAGCGAACATGTTCCATGCCGCCAATAATCTGTGCGCGGTGAATATGCCCGAGCGCGATGTAGTCGGCTGGTGGAAAGTTTTGTGCCGGAAACGCGTCCAGCGTGCCAATATAAATGTCACGCACGGCGTCACTTTTACTGGCCCCCACGGTCGTTAAATGTCCCGTGGCGATGATGGGCAGAGGCTGATCGCCGCGCAGTTTGCAGGCATCGGCATAGTGTTGTTGGTAATAATCGGTAATCGCTGCCAGTAAATGCTGCTGTTTTTCAATACCGTTAAGCCCCGCCTGGCTGGTAATAATGTCACGCGGACGTAAAAACGGAATGGGGCACAGCACTGCGCCTGGCGTCCCGTCGCGACGAGGCAAGATTTGCGGCGCATGTCCGGCGCTGGCGACCACGGTAGTATTGAGGAACGCCATGATATCGCGCGATTCATTCAGCGTGGCGACCGAGTCATGGTTTCCTGCCAGTACCACCAGATGACAGCCAGTTTGCTGTAAATTGACAACAAAACGGTTGTATAACGTGCGGGCGTAACTGGGCGGCGAGCCGGTATCGAAAACATCACCGGCAACAATAATCGCATCCACCTGATGGGTTTGTGCTGTCTCCAGCAGCCAGTCAAGAAAAGCCTGATGTTCAGCTTCGCGGCTTTTACTGTAGAAGTTCTGGCCGAGATGCCAGTCTGAGGTGTGAAGGATGCGCATAACGGTTCCCTGGCGAAAAAGCATGGGCGCGATTATACCCAAACAGATGTGCCATTTGCTTTTTTCTGCGCCACGGAAATCAATAACCTGAAGATATGTGCGACGAGCTTTTCATAAATCTGTCATAAATCTGACGCATAATGACGTCGCATTAATGATCGCAACCTATTTATTACAACAGGGCAAATCATGGCGAGACGTATTCTGGTCGTAGAAGATGAAGCTCCAATTCGCGAAATGGTCTGCTTCGTGCTCGAACAAAATGGCTTTCAGCCGGTCGAAGCGGAAGATTATGACAGTGCTGTGAATCAACTGAATGAACCCTGGCCGGATTTAATTCTCCTCGACTGGATGTTACCTGGCGGCTCCGGTATCCAGTTCATCAAACACCTCAAGCGCGAGTCGATGACCCGGGATATTCCAGTGGTGATGTTGACCGCCAGAGGGGAAGAAGAAGATCGCGTGCGCGGCCTTGAAACCGGCGCGGATGACTATATCACCAAGCCGTTTTCGCCGAAGGAGCTGGTGGCGCGAATCAAAGCGGTAATGCGCCGTATTTCGCCAATGGCGGTGGAAGAGGTGATTGAGATGCAGGGATTAAGTCTCGACCCGACATCTCACCGAGTGATGGCGGGCGAAGAGCCGCTGGAGATGGGGCCGACAGAATTTAAACTGCTGCACTTTTTTATGACGCATCCTGAGCGCGTGTACAGCCGCGAGCAGCTGTTAAACCACGTCTGGGGAACTAACGTGTATGTGGAAGACCGCACGGTCGATGTCCACATTCGTCGCCTGCGTAAAGCACTGGAGCCCGGCGGGCATGACCGCATGGTGCAGACCGTGCGCGGTACAGGATATCGTTTTTCAACCCGCTTTTAACGCCTTGCTCATCGGACGCAGAGCAGGGCTTATGATTTCTTAACTGGAGTATCTTACGTGCTGGAACGGCTGTCGTGGAAAAGGCTGGTGCTGGAGCTGCTACTTTGCTGCCTCCCGGCTTTCATCCTGGGTGCATTTTTTGGTTACCTGCCCTGGTTTTTGCTGGCATCGGTAACAGGACTGCTTATCTGGCATTTCTGGAATTTATTGCGCCTTTCATGGTGGCTGTGGGTGGATCGCAGTATGACCCCGCCACCGGGGCGTGGTAGCTGGGAACCGCTACTATACGGCTTACACCAGATGCAGCTGCGAAATAAAAAACGCCGCCGTGAACTGGGCAATCTGATTAAACGCTTTCGTAGCGGCGCGGAGTCGCTGCCCGACGCGGTGGTGCTGACCACGGAAGAGGGCGGTATTTTCTGGTGTAACGGTCTGGCGCAACAAATTCTTGGTTTGCGCTGGCCGGAAGATAACGGGCAGAACATCCTTAACCTACTGCGTTACCCGGAGTTTACGCAATATCTGAAAACGCGTGATTTTTCTCGCCCGCTCAATCTGGTGCTCAACACCGGGCGGCATCTGGAAATTCGCGTCATGCCTTATACCCACAAACAGTTGCTGATGGTGGCGCGTGATGTCACGCAAATGCATCAACTGGAAGGGGCGCGGCGTAACTTTTTTGCCAACGTGAGCCATGAGTTACGTACGCCATTGACCGTGTTACAGGGTTACCTGGAGATGATGAATGAGCAGCCGCTGGAAGGCGCGGTACGCGAAAAAGCGTTGCACACCATGCGCGAGCAGACCCAGCGGATGGAAGGACTGGTGAAGCAATTGCTGACGCTGTCGAAAATAGAAGCCGCACCGACGCATTTGCTCAATGAAAAGGTTGATGTGCCGATGATGCTGCGCGTTGTTGAGCGCGAGGCTCAGACTCTGAGTCAGAAAAAACAGACATTTACCTTTGAGATAGATAACGGCCTCAAGGTGTCTGGCAACGAAGATCAGCTACGCAGTGCGATTTCGAACCTGGTCTATAACGCCGTGAATCATACGCCGGAAGGCACGCATATCACCGTACGCTGGCAGCGAGTGCCGCACGGTGCCGAATTTAGCGTTGAAGATAACGGACCGGGCATTGCACCGGAGCATATTCCGCGCCTGACCGAGCGTTTTTATCGCGTTGATAAAGCGCGTTCCCGGCAAACCGGCGGTAGCGGATTAGGGTTAGCGATCGTGAAACATGCTGTGAATCATCACGAAAGTCGCCTGAATATTGAGAGTACAGTAGGAAAAGGAACACGTTTCAGTTTTGTTATCCCGGAACGTTTAATTGCCAAAAACAGCGATTAATCCGCCTTTGTCATCTTTTATTGCCATAAGCCAGTCGATGCTGGCTTATTTTCTTTGCAGTCAAAATACGGGCGTTAGATTTTACAACGATTGGTGATTTTTTGTTCGCATGATTAGCCATGTCTTTTTCACGGAAATAGTGTTTTATACTGGTTGGTGATTTCTTATCGCTATATACCTCTGGTTTTTAGATCCCTCCTTGCTTTAAAACGTTATAAGCGTTTAAATTGCGCTTCAGGTGCTGTCATACTGACTGCATTAACGCGGTAAATCGAAAAACTATTCTTCGCCGCGCCTGGTTGGGAGTATTTCCCGCTAAAATTGTTTAAATATACCGCTGTATCATCCCCAGGGATTGGCACAAAAATTTAACGTTACAACACCACATCCACAGGCAGTATGATTTATGACCCATCAATTAAGATCGCGCGATATCATCGCTCTGGGCTTTATGACATTTGCGTTGTTCGTCGGCGCAGGTAACATTATTTTCCCTCCAATGGTCGGCTTACAGGCAGGCGAACACGTCTGGACTGCGGCATTCGGCTTCCTCATTACTGCCGTTGGCCTGCCGGTATTAACGGTAGTGGCGCTGGCAAAAGTTGGCGGCGGTGTTGACAGCCTCAGCACGCCAATCGGTAAAGTCGCTGGCGTACTGCTGGCAACGGTTTGTTACCTGGCGGTGGGGCCGCTTTTCGCTACGCCGCGTACAGCTACCGTTTCCTTTGAAGTGGGGATTGCGCCGCTGACGGGTGATTCCGCGCTGCCGCTGTTTATCTACAGCCTGGTCTATTTCGCTATCGTTATTCTGGTTTCGCTCTATCCGGGCAAGCTGCTGGATACCGTGGGCAACTTCCTTGCGCCGCTGAAAATTATCGCGCTGGTCATCCTGTCTGTTGCCGCTATTGTCTGGCCGGCGGGTTCTATCAGCACGGCGACTGAGGCTTATCAAAACGCTGCGTTTTCTAACGGCTTCGTTAACGGCTATCTGACCATGGATACGCTGGGCGCAATGGTGTTTGGTATCGTTATTGTTAACGCGGCGCGTTCTCGTGGCGTTACCGAAGCGCGTCTGCTGACCCGTTATACCGTCTGGGCTGGCCTGATGGCGGGTGTTGGTCTGACTCTGCTGTACCTGGCGCTGTTCCGTCTGGGGTCAGACAGCGCGTCGCTGGTCGATCAGTCTGCAAACGGCGCTGCTATTCTGCATGCTTACGTTCAGCACACCTTTGGCGGCGGCGGTAGCTTCCTGCTGGCGGCGTTAATCTTCATCGCCTGCCTGGTAACGGCAGTTGGCCTGACCTGTGCTTGTGCAGAATTCTTTGCCCAGTACGTACCGCTCTCTTATCGTACGCTGGTGTTTATCCTCGGCGGCTTCTCGATGGTGGTTTCTAACCTCGGCTTAAGCCAGCTGATCCAGATCTCCGTACCGGTGCTGACCGCTATTTATCCGCCGTGTATCGCACTGGTTGTATTAAGTTTTACACGCTCATGGTGGCATAATTCGTCCCGCGTGATTGCTCCGCCGATGTTTATCAGCCTGCTTTTTGGTATTCTCGACGGGATCAAAGCATCTGCATTCAGCGATATCTTACCGTCCTGGGCGCAGCGTTTACCGCTGGCCGAACAAGGTCTGGCGTGGTTAATGCCAACAGTGGTGATGGTGGTTCTGGCCATTATCTGGGATCGCGCGGCAGGTCGTCAGGTGACCTCCAGCGCTCACTAAATCACTGAACATTTGTTTTAACCACGGGGCTGCGATGCCCCGTGGTTTTTTATTGTGTTGATGGGTTAGGAATTGATGGAAAGTAAGAACAAGCTAAAGCGTGGGCTAAGTACCCGCCACATACGCTTTATGGCACTGGGTTCAGCAATTGGCACCGGGCTGTTTTACGGTTCGGCAGACGCCATCAAAATGGCCGGTCCGAGCGTGTTGTTGGCCTATATTATCGGTGGTATCGCGGCGTATATCATTATGCGTGCGCTGGGGGAAATGTCGGTACATAACCCGGCCGCCAGCTCTTTCTCGCGTTATGCGCAGGAAAACCTCGGCCCGCTGGCAGGTTACATTACCGGCTGGACCTACTGCTTTGAAATCCTTATTGTCGCCATCGCCGATGTGACCGCTTTTGGTATCTATATGGGTGTCTGGTTCCCGACGGTGCCGCACTGGATTTGGGTACTGAGCGTGGTGCTGATCATTTGCGCCGTAAACCTGATGAGCGTGAAGGTATTCGGTGAGCTGGAATTCTGGTTCTCGTTCTTTAAAGTCGCCACCATCATCATCATGATTGTCGCCGGTTTCGGCATCATCATCTGGGGGATTGGCAACGGCGGGCAACCGACCGGTATTCATAACCTGTGGAGCAACGGCGGCTTCTTCAGTAACGGCTGGCTTGGCATGGTAATGTCGTTGCAAATGGTGATGTTTGCTTACGGTGGGATCGAAATTATCGGGATTACCGCCGGTGAAGCGAAAGATCCTGAGAAATCGATACCGCGTGCGATTAACTCCGTGCCGATGCGTATTCTGGTGTTCTACGTCGGTACGCTGTTCGTCATTATGTCTATCTACCCGTGGAATCAGGTTGGCACTGCCGGTAGCCCGTTCGTGCTGACGTTCCAGCATATGGGCATTACCTTTGCCGCCAGCATTCTTAACTTTGTTGTGCTGACTGCTTCGCTGTCGGCAATTAACAGTGATGTATTTGGCGTAGGCCGTATGCTCCACGGTATGGCAGAGCAGGGCAGCGCGCCGAAAATTTTCAGCAAAACGTCGCGTCGCGGTATTCCGTGGGTTACGGTGCTGGTGATGACTACCGCGCTGCTGTTTGCGGTGTATCTGAACTACATCATGCCGGAAAACGTCTTCCTGGTGATCGCTTCGCTGGCAACCTTCGCCACGGTGTGGGTGTGGATTATGATCCTGCTGTCGCAAATTGCCTTCCGTCGCCGTTTGCCGCCAGAAGAAGTTAAGGCGCTGAAATTTAAAGTGCCGGGTGGGGTAGCAACGACCATCGGCGGGCTGATTTTCCTGCTCTTTATTATCGGGTTGATTGGTTATCACCCGGATACGCGTATCTCGCTGTATGTCGGTTTCGCGTGGATTGTTGTGCTGTTGATTGGCTGGATGTTTAAACGCCGCCACGATCGTCAGCTGGCTGAAAACCAGTAATCCTTGCGTTCTGTAAGCCGGTTCAGGAGGAAATCCTGATCCGGCTATTCCGAAAGTTATCCGCCCCCGTCCTCCTCCCCCAAATATCCTTCAGATGATGAGTGATCCTGCATTAGGCTATGGCAAGGTGATCAGATTTTCATCACAGGGGAATTATGATGTTAAATGCATGGCACCTGCCGGTGCCCCCATTTGTTAAACAAAGCAAAGATCAACTGCTCATTACACTGTGGCTGACGGGCGAAGACCCACCGCAGCGCATTATGCTGCGTACAGAACACGATAACGAAGAAATGTCAGTACCGATGCATAAGCAGCGCAGTCAGCCGCAGCCTGGCGTCACCGCATGGCGTGCGGCGATTGATCTCTCCAGCGGACAACCCCGGCGGCGTTACAGTTTCAAACTGCTGTGGCACGATCGCCAGCGTTGGTTTACACCGCAGGGCTTCAGCCGAATGCCGCCGGCACGACTGGAGCAGTTTGCCGTCGATGTACCGGATATCGGCCCACAATGGGCTGCGGATCAGATTTTTTATCAGATCTTCCCTGATCGTTTTGCGCGTAGTCTTCCTCGTGAAGCTGAACAGGATCATGTCTATTACCATCATGCAGCCGGACAAGAGATCATCTTGCGTGACTGGGATGAACCGGTCACGGCGCAGGCGGGCGGATCAACGTTCTATGGCGGCGATCTGGACGGGATAAGCGAAAAACTGCCGTATCTGAAAAAGCTTGGCGTGACAGCGCTGTATCTCAATCCGGTGTTTAAAGCTCCCAGCGTACATAAATACGATACCGAGGATTATCGCCATGTCGATCCGCAGTTTGGCGGTGATGGGGCGTTGCTGCGTTTGCGACACAATACGCAGCAGCTGGGAATGCGGCTGGTGCTGGACGGCGTGTTTAACCACAGTGGCGATTCCCATGCCTGGTTTGACAGGCATAATCGTGGCACGGGTGGTGCTTGTCACAACCCCGAATCGCCCTGGCGCGACTGGTACTCGTTTAGTGATGATGGCACGGCGCTCGACTGGCTTGGCTATGCCAGCTTGCCGAAGCTGGATTATCAGTCGGAAAGTCTGGTGAATGAAATTTATCGCGGGGAAGACAGTATTGTCCGCCACTGGCTGAAAGCGCCGTGGAATATGGACGGCTGGCGGCTGGATGTGGTGCATATGCTGGGGGAGGCGGGTGGGGCGCGCAATAATATGCAGCACGTTGCCGGGATCACCGAAGCGGCGAAAGAAACCCAGCCGGAAGCGTATATTGTCGGCGAACATTTTGGCGATGCACGGCAATGGTTACAGGCCGATGTGGAAGATGCCGCCATGAACTATCGTGGCTTCACATTCCCGTTGTGGGGATTTCTTGCCAATACCGATATCTCTTACGATCCGCAGCAAATTGATGCCCAAACCTGTATGGCCTGGATGGATAATTACCGCGCAGGGCTTTCTCATCAACAACAATTACGTATGTTTAATCAGCTCGACAGCCACGATACTGCGCGATTTAAAACGCTGCTCGGTCGGGATATTGCGCGCCTGCCGCTGGCGGTGGTCTGGCTGTTCACCTGGCCTGGTGTACCGTGCATTTATTACGGTGATGAAGTAGGACTGGATGGCAAAAACGATCCGTTTTGCCGTAAACCGTTCCCCTGGCAGGTGGAAAAGCAGGATACGGCGTTATTCGCGCTGTACCAGCGAATGATTGCGCTGCGTAAGAAAAGTCAGGCGCTACGTCATGGCGGCTGTCAGGTGCTGTATGCGGAAGATAACGTGGTGGTATTTGTCCGCGTGCTGAATCAGCAACGTGTACTGGTGGCAATCAACCGTGGCGAGGCCTGTGAAGTGGTGCTACCCGCGTCACCGTTTCTCAATGCCGTGCAATGGCAATGCAAAGAAGGGCATGGGCAACTGACTGACGGGATTCTGGCTTTGCCTGCCATTTCGGCTACGGTATGGATGAACTAACGTTTTATAACGCCTTGCGTGACGCCTGCGCCATCATCCGCGGATAAAACTGCCAGAAGCGGGTTTCGAGGGCGTCATAATGAGCGTCTAAATCGTACCAGGAGTCACGCAGGGCATCCAGACGTGGGCGGCGGCTTGCCATGCCGTTTAACACGTTCTGGATGAAATCCATATCGCGATAGCGCACCAGCCACTGCTCTGACCACAAGTAATTGTTCAGATTGATAAAACGTGGCGGTGAGTCCGGCAAAATCGTCATCACTTGCTCGCGGGCATAACAGACAAATTCCTGTAGCGGAAAGTCCGGCGACAGCTGCGACCAGTGGCGGGAAAGAAAGTGATCCCACATGACATCCAGCGTAATAGGCGCAACGCGGCGCGTTTCACTACGAAACCACTCCCGTGCTTCGCGGACTTCCGGCAGATTGTCAGTCAATACGTCGATACGTCGATGCATATGAATGCCAGCCACGACGTCGGGCGGAAAACTTTCTTCAGGATTTCCGCGTACGAAATCAGCCAGTAAATTGCCGGAAAGCGAGCTTTCCGCGAGATGGGCTAAATGCAGGTGAGCTAAAAAATTCATCGATTATATTCTATCCAAAAGGGGGTAAAGGTTGCAGGGAGAGCGCCCCGGCACTAGACTACCCGCCTCTTATTTTAGTCTGAGTCAGTGTCATGCGCGTTACCGATTTCTCCTTTGAATTGCCCGAATCCCTGATTGCCCACTATCCCATGCCTGAACGCAGTAGCTGTCGTTTACTGTCGCTGGACGGGCCGACGGGCGCGCTGACGCACGGTACTTTCACCGATTTACTTGATAAGCTCAACCCCGGCGATCTTCTGGTTTTTAATAATACCCGCGTGATCCCGGCGCGCCTGTTTGGGCGTAAAGCCAGCGGCGGCAAGATTGAAGTGCTGGTTGAACGGATGCTCGACGACAAACGCATTCTTGCGCATATTCGCGCCTCGAAAGCGCCAAAACCTGGCGCAGAACTGCTGCTGGGCGATGACGAAAGTATTAACGCAACAATGACCGCGCGCCACGGCGCACTGTTTGAAGTCGAATTTAATGATGAACGCTCGGTGCTGGATATTCTCAACAGCATCGGCCATATGCCGCTGCCGCCGTATATCGACCGTCCGGACGAAGACGCTGACCGCGAACTTTATCAAACCGTTTATAGCGAAAAACCGGGCGCGGTTGCAGCCCCGACCGCAGGTCTGCATTTTGACGAGCCTTTGCTGGAAAAATTGCGCGCCAAAGGCGTGGAGATGGCGTTTGTGACGTTGCACGTTGGTGCGGGCACCTTCCAGCCGGTGCGCGTCGACACCATTGAAGATCACATCATGCACTCGGAATACGCTGAAGTACCGCAGGATGTGGTAGACGCGGTACTGGCGGCGAAAGCGCGCGGTAACCGGGTGATTGCGGTTGGCACCACTTCAGTACGTTCGCTGGAAAGCGCGGCTCAGGCAGCGAAAAACGATCTCATTGAACCGTTCTTCGACGATACCCAAATCTTTATCTATCCGGGCTTCCAGTACAAAGTGGTCGATGCGCTGGTGACGAACTTCCACTTGCCAGAGTCGACGCTGATTATGCTGGTTTCGGCCTTTGCCGGTTATCAACACACCATGAACGCCTATAAAGCAGCGGTAGAAGAGAAATATCGCTTTTTTAGTTACGGTGATGCGATGTTTATCACGTACAATCCGCAGGCAATTAATGAGCGCGTCGGGGAGTAATTCCGCGGCGCTGGTTTAAAACGTTGGACTGTTTTTCTGACGTAGTGGAGAAAAAATGAAATTTGAACTGGACACCACCGACGGTCGCGCACGCCGTGGCCGCCTGGTCTTTGATCGTGGCGTAGTGGAAACGCCTTGTTTTATGCCTGTTGGCACCTACGGCACCGTAAAAGGGATGACGCCGGAAGAAGTTGAAGCCACTGGCGCGCAAATTATCCTCGGCAACACCTTCCACCTGTGGCTGCGCCCGGGCCAGGAAATCATGAAACTGCACGGCGATCTGCACGATTTTATGCAGTGGAAGGGGCCGATCCTCACCGACTCCGGCGGCTTCCAGGTCTTCAGCCTTGGCGATATTCGTAAAATCACCGAACAGGGCGTGCACTTCCGTAACCCGATCAACGGCGATCCGATTTTCCTCGATCCTGAAAAATCAATGGAGATTCAGTACGATCTTGGTTCGGATATCGTCATGATCTTTGATGAGTGTACGCCGTATCCTGCTGACTGGGATTACGCAAAACGCTCCATGGAGATGTCTCTGCGTTGGGCGAAGCGTAGCCGTGAGCGTTTTGACAGTCTCGGAAACAAAAATGCGCTGTTTGGTATCATCCAGGGCAGCGTTTACGAAGATTTACGTGATATTTCTGTTAAAGGTCTGGTAGATATCGGTTTTGATGGCTACGCTGTCGGCGGTCTGGCTGTGGGTGAGCCGAAAGCAGATATGCACCGCATTCTGGAGCATGTATGCCCGCAAATTCCGGCAGACAAACCGCGTTACCTGATGGGCGTTGGTAAACCAGAAGACCTGGTTGAAGGCGTACGTCGTGGTATCGATATGTTTGACTGCGTAATGCCAACCCGCAACGCCCGAAATGGTCATTTGTTCGTGACCGATGGCGTGGTGAAAATCCGCAATGCGAAGTATAAGAGCGATACTGGCCCACTCGATCCTGAGTGTGATTGCTACACCTGTCGCAATTATTCACGCGCTTACTTGCATCATCTTGACCGTTGCAACGAAATATTAGGCGCGCGACTCAACACCATTCATAACCTTCGTTACTACCAGCGTTTGATGGCGGGTTTACGCAAGGCTATTGAAGAGGGTAAATTAGAGAGCTTCGTAACTGATTTTTACCAGCGTCAGGGGCGAGAAGTACCACCTTTGAACGTTGATTAATATTAATAATGAGGGAAATTTAATGAGCTTTTTTATTTCTGATGCGGTAGCGGCAACGGGTGCACCGGCGCAAGGTAGCCCGATGTCTTTGATTTTGATGCTGGTGGTATTCGGTCTGATTTTCTATTTCATGATCCTGCGTCCACAGCAGAAGCGCACCAAAGAACACAAAAAGCTGATGGACTCCATTGCCAAAGGTGATGAAGTTCTGACGAACGGTGGCCTGGTTGGTCGCGTAACCAAAGTAGCGGAAAACGGCTACATTGCTATCGCGCTGAATGACACCACTGAAGTAGTTATTAAACGTGACTTCGTAGCTGCCGTCCTGCCGAAAGGCACCATGAAGGCGCTGTAATTAAAATTTTTCCCTAAGGGAATTGCCGTGTTAAACCGTTATCCTTTGTGGAAGTACGTCATGCTGATCGTGGTGATTGTCATCGGTCTGCTGTATGCGCTTCCCAACCTGTTTGGTGAGGATCCGGCTGTTCAGATCACTGGTGCGCGCGGAGTCGCCGCCAGTGAGCAAACGCTGATCCAGGTCCAGAAAACGTTACAAGAAGAAAAAATAACTGCTAAGTCTGTGGCACTGGAAGAGGGCGCTATTCTTGCGCGCTTCGACTCCACTGACACCCAGTTGCGCGCTCGTGAAGCATTAATGGGCGTTATGGGTGACAAATACGTCGTGGCGCTTAACCTTGCCCCGGCAACGCCGCGCTGGCTGGCAGCTATTCACGCTGAGCCGATGAAGCTCGGCCTTGACCTGCGTGGCGGCGTTCACTTCCTGATGGAAGTGGATATGGACACCGCGCTTGGCAAACTCCAGGAACAAAATATCGATAGCCTACGCAGTGACCTGCGCGAAAAGGGCATCCCGTATACCACTGTTCGTAAAGAAAACAACTACGGCCTGAGCATCACTTTCCGCGATGCTAAAGCTCGTGATGAAGCCATTGCGTATCTGAGCAAGCGCCATCCGGACCTGGTGATTAGCAGCCAGGGCAGCAACCAGCTGCGTGCGGTAATGAGCGATGCTCGTCTGAGTGAAGCGCGTGAATATGCGGTGCAGCAGAACATTAATATCCTGCGTAACCGTGTAAACCAACTTGGCGTGGCGGAGCCGGTGGTTCAGCGTCAGGGTGCTGACCGTATCGTTGTTGAACTGCCAGGTATTCAGGACACTGCGCGTGCGAAAGAGATTCTGGGTGCGACGGCAACGCTGGAATTCCGTCTGGTAAACACCAACGTTGACCAGGCCGCTGCGGCATCCGGTCGCGTACCGGGCGACTCTGAAGTGAAACAGACCCGCGAAGGTCAGCCAGTTGTGCTGTACAAACGCGTAATTCTGACCGGTGACCATATCACCGACTCCACTTCCAGCCAGGACGAATACAACCAACCGCAGGTTAACATCTCGCTCGATAGCGCTGGTGGTAACATCATGTCTAACTTCACTAAGGACAACATCGGCAAACCGATGGCAACCCTGTTTGTGGAGTACAAAGACAGCGGTAAGAAAGATGCAAATGGTCGTGCGGTTCTGGTGAAACAGGAAGAGGTGATTAACATCGCCAACATCCAGTCTCGTCTGGGTAACAGCTTCCGTATCACCGGCATCAACAACCCGAACGAAGCCCGTCAGCTGTCACTGCTGCTGCGTGCCGGTGCGTTGATCGCGCCGATTCAGATTGTTGAAGAACGTACCATTGGCCCAACCCTGGGTATGCAGAACATTGAACAGGGGCTGGAGGCTTGCCTTGCCGGTCTGCTGGTTTCTATTCTGTTCATGATCATCTTCTATAAGAAGTTTGGTCTGATTGCGACCAGTGCTCTGATTGCCAACTTGATCTTAATCGTCGGCATTATGTCGCTGTTGCCAGGCGCAACGCTGAGTATGCCAGGTATCGCGGGTATCGTCTTAACCCTTGCGGTGGCGGTCGATGCGAACGTACTGATCAACGAACGTATTAAAGAAGAGTTGAGCAACGGACGTACTGTTCAACAGGCAATTGATGAAGGTTATCGTGGCGCATTCAGTTCTATCTTCGATGCGAACATCACCACGCTGATTAAAGTCATCATCCTGTACGCAGTGGGTACCGGGGCAATTAAAGGGTTCGCGATTACTACCGGTATCGGTGTGGCGACGTCGATGTTTACCGCGATTGTCGGTACGCGTGCCATCGTAAACCTGCTATATGGCGGCAAGCGCGTCAAGAAGCTGTCAATCTGAGGAGTGCGATGTGGCACAGGAATATACTGTTGAACAACTAAACCACGGCCGTAAAGTCTATGACTTTATGCGCTGGGACTACTGGGCTTTCGGCATCTCTGGTCTGCTGTTAATCGCTGCTATCGTTATTATGGGCGTGCGCGGCTTTAACTGGGGGCTGGATTTCACCGGTGGTACGGTTATTGAAATTACGCTCGAAAAACCGGCTGAAATTGACGTAATGCGTGATGCATTGCAAAAAGCCGGTTTTGAAGAGCCGATGCTGCAAAACTTTGGTAGCAGCCATGACATCATGGTCCGTATGCCGCCTGCTGAAGGCGAAACCGGCGGTCAGGTGTTGGGCAGCCAGGTTCTGAAGGTGATTAACGAATCCACCAATCAGAATGCAGCAGTGAAGCGTATTGAGTTCGTCGGTCCGAGCGTGGGGGCAGACCTTGCGCAAACCGGTGCGATGGCGTTGATGGCAGCGCTGCTGTCTATCCTCGTGTACGTAGGTTTCCGCTTTGAGTGGCGACTGGCGGCAGGGGTGGTTATTGCGCTGGCGCACGACGTTATCATTACGCTGGGTATTTTGTCGTTATTCCATATCGAGATTGACCTGACCATTGTGGCATCGTTGATGTCGGTTATCGGTTACTCGCTTAACGACAGTATCGTGGTATCGGACCGTATTCGTGAAAACTTCCGCAAGATCCGTCGCGGTACGCCTTACGAAATCTTTAACGTGTCCTTGACCCAGACGCTGCACCGTACCTTGATCACATCCGGTACTACCTTGATGGTTATCCTGATGCTGTACCTCTTCGGTGGTCCGGTACTGGAAGGCTTCTCGCTGACCATGCTTATCGGTGTTTCCATCGGTACTGCATCTTCCATCTATGTGGCATCTGCGTTGGCTCTGAAACTGGGTATGAAGCGCGAACACATGTTGCAGCAGAAAGTGGAAAAAGAAGGGGCGGATCAGCCGTCAATTCTGCCGTAATCAAGTTCCCGTTGATGTTGAAAATCCCGGTCAGAAGATCGGGATTTTTTTTGATGTATGGAGATTGCGAAAATCCCCGCATCTTGGGAAACTGCGCGTAACCCTACATTTCATCCAGGTAACTTTTCATGGCTATCATCCCAAAAAACTATGCGCGGTTAGAAAGCGGCTATCGCGAAAAAGCATTAAAAATCTATCCGTGGGTCTGCGGTCGCTGTTCCCGCGAGTTTGTTTATTCCAACCTGCGTGAACTTACCGTTCACCACATTGATCACGACCATACCAATAACCCGGAAGATGGCAGTAACTGGGAATTGTTGTGTCTCTATTGCCACGATCATGAGCATTCGAAATATACCGAAGCGGATCAGTATGGTACGACCGTTATCGCAGGGGAAGATGCGCAGAAAGATGTCGGTGAAGCGAAGTACAACCCATTCGCTGACCTGAAAGCGATGATGAACAAGAAGAAGTGATTAAAACGTAAAATTGCCTGATGCGCTACGCTTATCAGGCCTACGTTATTTCAGCAATATATTGAATTTACGTGCTTTTGTTGGCCGGACAAAGCGTTTACGCCGCATCCGGCATGAACAAAGCACACGTTGTTAACAATCAGAAATGCCGGGAATAAATCCCGGCATTTTCATAATCAGAAGTTGTAACCTACTACCAGGTAACCACCCCAGCCGGTAGAGCGAACGTTGAAGTTGCCGTTGCCGAAGTTCAGTTCTGCATCGTCGTTCCACTGACCACCGTCGTGCCAGTAACGAGCTACGACAGAGTAGTGCCAGTGATCGTAGTTCAGAGCCAGAATATGGCTGGAAGCGATAGAGTTATTAGTACGGGTCTTAATACCGTTGATTGCGTTACCGCTGTCATCCCCTAAATCGGAACCCCAGTCGAAGTTGGTGAAGCCGATGTAGCTCAGCTGACCGCCCCACAGATCGGTAATCGGCACAAAGTATTTAATTTTGAAACGGTAACCGTCCCACTCGTTTTCGTTCGCTGCGCCATAGTTCTGCCACTGGTATTTCGCATAGACGTTCATGGACAGGCTCATCGGCAGGCCAGTGTCGATATCGGTACCCAGACCCATGTACCAGGTGCTCTGGCGACCATCTTTATTACGACCCATGTCGTAAATGTAGTTGTTCGCGAAGTACCACTCTTTGAACGGACCGAAGCTAAGGTCAGTATTGGTCAGCTTGTCGATGGAGAAACGTGGTTCGATTTCCATAAACAGCGGAGAACCGTGGTTCCAGATACCTTTAGCATCGGAGTTACCGCCGAAGAATACCGGCGCATCCGCATAACCATAGAAGTCGAACCAGTCTTTTTTAGCGAATGCTTCGTACTCAAGGTAGGTATCGTTGCGGATCTGCGGTCCGAAACGGGTGTGATAGCTTCCGACAACGTTAACGCTCTGGTGCCACCAGTCGGAAAGATACTGCGGTTTGTCGTTTTCAGCTGCGTTGACAGTAAAAGACGAAGAGAGCGCCAGTACCGCACCGGCTGCCAGTAATGTTTTTTTCATATGTATGCCACTGTTTGAAAATCCCTTGCGGGAGTGAAAAAGGCGCAAATTGCGTTTCTAAATATTTCGTATACAGAGGAGCCTATTATAAAAATCATTGCTCACAAAAATATGTTTCGTTTCACAGTTCTATCATTTACGTAATCGATTGCGTTCACGTTTACACACATTCGGGCGGGGATTGTACTGACTTTCGCCCTTGTTGCAAACTTTTACTATCAATCCAGGTGATGTAAGCAGAGTAACAAAATGACGGGGAAAGATGTTGCGGGACGCACAAAATCGTCCCGAAATACGTTTACTGCATAACAGGTTGAATGTCGTGGATACGTACAAAGCCTAACTGATCCACAGAAATCCCCTTTAACTGTAACGGAATATCAACATCGCTGGGGGCGAGGACGCTGGCAGGGGCATTAATCAATTGATTCTGCACATTGATTTCCTGAAAGTTGTCTATTGTTCCCTGAATTTGCCCATATTCAACAGTTCCGCTGAATGCGGGCAAGGGATCATTCGACTCACCCTGAATACGTAGTGTAAGGGTGGTGCCATCTGCATCAGGCGTAATATTCACCAGCGACATACGTAAAGTACCGATCTGGCTTTCCAGTCTTGCCGGTGTTTTCGCTCCAGGCAGAAGGTAAACCCCACTGCTGGATTTTGCATTCAGCCTGTTTTGCTGAGTGATTTTGACTGTTTCTTGATTGAGTTGCGTCATCTCCTGGTTCAGCGTGCTGACGCTGTGTTTCATCTGTCGCACTTCACTTTGCTGCACACAGGCGCTAAGGCTGAACAGGCTTCCCAGCAGGAGCAGTCGAAAAACGTTAGTATTCATAGGTCGTCCCTTTCTCGTCGCAATTAGCCTAATGGTAGAGGGTAAAAGCAGCGAAAGCATCGATCCTTTATCTCAAAAGCGTTGCGCCTTTGTTGTATCGTCAGTTCAGGGTAAAATAGATTTCCGTTAACCACCTGGTCAGGACGCCGTATGCATTGCCCATTCTGTTTCGCCGTGGACACTAAGGTAATTGACTCTCGTCTCGTGGGCGAGGGTTCATCCGTACGCCGCCGTCGGCAGTGTCTGGTGTGTAATGAACGTTTCACCACCTTTGAAGTGGCGGAGCTGGTTATGCCGCGTGTTGTAAAAAGCAACGACGTGCGTGAACCGTTTAATGAAGAGAAATTGCGTAGCGGAATGCTGCGGGCGCTGGAAAAACGTCCGGTGAGTTCCGATGACGTCGAAATGGCAATCAATCATATTAAATCGCAGCTGCGCGCCACCGGTGAGCGCGAAGTGCCGAGCAAGATGATTGGCAATCTGGTGATGGAGCAATTGAAAAAGCTCGATAAAGTCGCCTATATCCGTTTTGCCTCTGTCTACCGCAGTTTCGAAGATATCAAAGAATTTGGCGAAGAGATCGCGCGCCTGGAGGACTAAGCCGTGCAGGACGAGTATTACATGGCGCGGGCGCTAAAGCTGGCGCAACGAGGACGTTTTACCACGCATCCCAACCCGAATGTCGGGTGCGTCATTGTCAAAGATGGCGAAATTGTCGGTGAAGGTTACCACCAACGTGCGGGTGAACCACATGCCGAAGTACACGCGTTGCGTATGGCGGGTGAAAAAGCCAAAGGTGCGACCGCCTATGTCACACTCGAACCCTGTAGCCATCATGGTCGTACGCCACCGTGCTGTGACGCACTCATCGCCGCTGGCGTAGCGCGCGTGGTTGCCTCGATGCAAGATCCTAACCCGCAGGTCGCTGGGCGTGGACTTTACCGTCTGCAACAGGCTGGCATTGACGTCAGCCACGGCCTGATGATGAGTGAAGCCGAGCAATTGAATAAAGGCTTTCTCAAGCGGATGCGCACCGGCTTTCCTTATATTCAGTTAAAACTTGGCGCATCGCTTGATGGTCGCACGGCGATGGCGAGCGGCGAAAGCCAGTGGATCACTTCGCCCCAGGCGCGGCGTGATGTACAACTACTGCGCGCGCAAAGTCATGCCATTTTAACCAGCAGCGCCACGGTGCTGGCGGATGATCCTGCCTTAACGGTGCGTTGGTCTGAACTGGATGAACAAACTCAGGCGCTCTATCCGCAACAAAATCTCCGTCAGCCGATACGTATTGTGATTGATAGCCAAAATCGCGTGACGCCGGTACATCGCATTGTGCAGCAGCCCGGCGAAACCTGGTTCGCGCGTACGCAGGAAGATTCTCGTGAGTGGCCGGAAACGGTGCGTACCTTGCTGATTCCAGAGCATAAAGGTCATCTGGATCTGGTTGTACTGATGATGCAACTGGGTAAACAGCAAATTAACAGCATCTGGGTGGAAGCGGGGCCAACGCTCGCTGGCGCATTGCTGCAGGCGGGTTTAGTCGATGAGCTGATTGTCTATATCGCACCTAAACTATTAGGCAGCGACGCCCGCGGATTATGCACGCTGCCAGGGCTTGAGAAATTAGCCGACGCCCCCCAATTTAAATTCAAAGAGATACGTCATGTAGGCCCGGATGTTTGCCTGCATTTAGTGGGTGCATGATCTCCCGGCTCGAAAGGGAAGCAGCGCACGAAATATTATGCTAAAATCCGCCCCCCTGCGGGGCCATACTCGAACCCGAAGGAAGAAAATGAACATTATTGAAGCTAACGTTGCTACCCCGGACGCTCGCGTCGCCATCACCATCGCGCGTTTCAACAACTTTATCAATGACAGCCTGCTGGAAGGTGCAATTGACGCACTGAAACGTATCGGTCAGGTAAAAGATGAAAACATTACCGTTGTTTGGGTGCCTGGTGCCTATGAGCTGCCGCTGGCGGCGGGTGCACTGGCTAAAACCGGTAAATACGACGCGGTGATTGCGCTGGGTACGGTTATTCGTGGTGGCACTGCCCACTTTGAATATGTCGCTGGTGGTGCAAGCAACGGCCTGGCGCATGTTGCCCAGGACAGCGAAATTCCGGTTGCTTTTGGGGTTCTGACCACTGAAAGCATTGAACAAGCGATCGAACGTGCTGGCACCAAAGCTGGCAACAAAGGTGCAGAAGCTGCACTGACCGCGCTTGAAATGATTAATGTATTGAAAGCCATCAAGGCCTGAAATTAGTAAGGGGAAATCCGTGAAACCTGCTGCTCGTCGCCGCGCTCGTGAGTGTGCCGTCCAGGCGCTCTACTCCTGGCAGTTGTCCCAGAACGACATCGCTGATGTTGAATACCAGTTCCTGGCTGAACAGGATGTAAAAGACGTTGACGTCCTGTACTTCCGTGAGCTGCTGGCCGGGGTGGCGACTAATACCGCATACCTCGACGGACTGATGAAGCCATACCTGTCCCGCCTGCTGGAAGAACTGGGACAGGTAGAAAAAGCAGTACTGCGCATTGCGCTGTACGAACTGTCTAAACGTAGCGATGTGCCATACAAAGTGGCCATTAACGAAGCGATCGAACTGGCGAAATCGTTCGGCGCAGAAGACAGCCATAAGTTCGTCAACGGCGTACTCGATAAAGCAGCACCTGTGATTCGCCCTAACAAAAAGTGATATCCAGGCCGGTAGATTCACGGAAGACCGTTCCATGATCGCCGGCCTTTTCTTTTTTACCTGCTGAGGCATAACGTATGGCATGTGGCGAGTTCTCCCTGATTGCCCGTTATTTTGACCGTGTAAGAAGTTCTCGTCTTGATGTCGAACTGGGCATCGGCGACGATTGCGCACTTCTCAATATCCCCGAGAAACAGACCCTGGCGATCAGCACTGATACGCTGGTGGCGGGTAACCATTTCCTCCCTGATATCGATCCTGCTGATCTGGCTTATAAAGCACTGGCGGTGAACCTAAGCGATCTGGCAGCGATGGGGGCCGATCCGGCCTGGCTGACGCTGGCATTAACCTTACCGGACGTAGACGAAGCGTGGCTTGAGTCCTTCAGCGACAGTTTGTTTGATCTTCTCAATTATTACGATATGCAACTCATTGGCGGCGATACCACGCGTGGGCCATTATCAATGACGTTGGGTATCCACGGCTTTGTTCCGATGGGACGAGCCTTAACGCGCTCTGGGGCGAAACCGGGTGACTGGATCTATGTGACCGGTACACCGGGCGATAGCGCCGCCGGGCTGGCGATTTTGCAAAACCGTTTGCAGGTTGCCGATGCTAAAGATGCGGACTACTTGATCAAACGTCATCTCCGTCCATCGCCGCGTATTTTACAGGGGCAGGCACTGCGCGATCTGGCAAATTCAGCCATCGATCTCTCTGACGGTTTGATTTCCGATCTCGGGCATATCGTGAAAGCCAGCGACTGCGGCGCACGTATTGACCTGGCATTGCTGCCGTTTTCTGATGCGCTTTCTCGCCATGTTGAACCGGAACAGGCGCTGCGCTGGGCGCTCTCTGGCGGTGAAGATTACGAGTTGTGTTTCACTGTGCCGGAACTGAACCGTGGCGCGCTGGATGTGGCTCTCGGACACCTGGGCGTACCGTTTACCTGTATCGGGCAAATGACCGCCGATATCGAAGGGCTTTGTTTTATTCGTGACGGCGAACCTGTTACATTAGACTGGAAAGGATATGACCATTTTGCCACGCCATAAAGATGTCGCGAAAAGTCGCCTGAAGATGAGTAATCCGTGGCATCTACTTGCTGTCGGATTCGGAAGTGGATTAAGCCCGATCGTTCCTGGGACGATGGGCTCGCTGGCAGCGATTCCGTTCTGGTATCTGATGACCTTTTTGCCCTGGCAGCTCTACTCGCTGGTGGTGATGCTGGGGATCTGTATCGGCGTCTATCTTTGTCATCAAACGGCGAAAGACATGGGTGTGCACGATCATGGCAGCATTGTCTGGGACGAATTTATTGGTATGTGGATCACGCTCATGGCGCTGCCGACCAATGACTGGCAGTGGGTTGCCGCCGGGTTTGTGATTTTCCGTATTCTGGATATGTGGAAGCCGTGGCCGATCCGCTGGTTTGATCGCAATGTGCATGGCGGCATGGGGATCATGATCGACGATATTGTCGCCGGGGTGATTTCCGCAGGCATCCTGTATTTTATCGGTCATCACTGGCCGCTGGGTATTCTGTCGTAGTTGTGCACCGATGCCTGATGTGACGCTTGTCACGTCTCATCAGGCCTGGACTCTTATTTAAATCCTACGACAGGATGCGGTTTATACGGCGTTTCCAGTTCGGCAATCTGTTCCGGCTTCAAAGTGATATCCACCGCGTTCAATAGCTCATCAAGCTGTTCTTCGCGCGAAGTTCCGATAATCGGTGCGGCAATGCCCGGTTTACTCAACAACCAGGCCAGCGCAACTTGTGCTCGTGTCGCCCCCAGTTCTTCACTGACGCCTGTTAACCGCTCTGCGATCTGCGCGTCATTTTCATCGCTTTCTTTATAGAGATTTTTCCCCACCTCATCAGACACCAGTCGTGCGGTAGTTTCTCCCCACGGACGCGTCAGACGGCCCCTTGCCAGCGGGCTCCATGGAATTACCGCCACGCCCTCCTGATAACACAGTGGTAGCATCTCGCGCTCTTCTTCACGATAAATCAGATTGTAGTGATCCTGCATACTGACAAACTGCGCCCAGCCGTGCTGTTTTTGGAGTTCCAGTGCCTGAGCAAACTGCGAAGCGTGCATTGATGACGCGCCGATATAACGCGCTTTCCCGGCTTTTACCACGTCGTTGAGGGCTTCCAGCGTCTCTTCGATCGGCGTGTTGTAATCCCAGCGATGAATTTGCAGGATATCGACATAATCCATGCCGAGACGTCGCAGGCTGTCGTCGATAGAGCGCAAAATTTGCGCACGGGATAATCCTTCCGGTAAATCACCAACGCGATGGAACACTTTGGTCGCAACGACCACGTCTTCACGACGGGCGAAATCCCGCAGTGCGCGACCGACGATCTCTTCGCTGCTGCCGTCAGAATAACTGTTGGCGGTATCAAAGAAATTTATGCCGCCTTCCAGTGCACGTTTAATTATGGGACGGCTGCTTTCTTCCGGCAGTGTCCATGCGTGATTACCGCGATCTGGCTCGCCAAAGGTCATACAGCCGAGGCAAAGTCGGGAAACGCGAAGGTCGGTTTTTCCTAAGGGGTTGTATTGCATGCTGCCACTCCTGCTATACTCGTCATACTTCAAGTTGCATGTGCTGCGGCTGCATTCGTTCACCCCAGTCACTTACTTATGTAAGCTCCTGGGGCTTCACTCGTTTGCCGCCTTCCTGCAACTCGAATTATTTAGAGTCTATGAATAATTTCTTAAGCATAGCAGGAGTGGAGTAGGGATTATGCCAGCCAGGCCTTGATTTTGGCTTCCATACCAGCGGCATCGAGGCCGAGTTCGGCGCGCATTTCTTCCTGAGTTCCTTGCGGAATAAAGAAGTCCGGCAGGCCAATGTTCAGCACGGGTACTGGTTTACGATGGGCCATCAGCACTTCGTTCACGCCGCTGCCTGCGCCGCCCATAATGGCGTTTTCTTCTACGGTGACCAGCGCTTCATGGCTGGCGGCCATTTCCAGAATTAACGCTTCATCAAGCGGTTTCACAAAACGCATATCGACCAGCGTGGCGTTCAGCGATTCGGCGACTTTCGCCGCTTCTGGCATCAGCGTACCAAAGTTAAGGATCGCCAGTTTCTCGCCACGACGCTTCACAATGCCTTTGCCAATTGGTAGTTTTTCCAGCGGCGTCAGTTCCACGCCGACCGCGTTGCCACGCGGGTAGCGCACCGCTGACGGGCCATCGTTATAGTGATAGCCGGTATAGAGCATCTGGCGACATTCGTTTTCATCGCTCGGGGTCATAATGACCATTTCCGGTATGCAGCGCAGGTAAGAGAGATCAAAAGCACCCTGATGGGTTTGACCGTCAGCACCAACAATGCCCGCGCGGTCGATGGCGAACAGGACCGGAAGCTTTTGAATCGCCACGTCATGCAGCACCTGATCATAGGCGCGTTGCAGGAAAGTGGAGTAAATCGCGACAATGGGTTTGTACCCACCAATCGCCAGACCCGCAGCAAAGGTCACCGCGTGTTGCTCGGCAATTGCCACGTCGAAGTAGCGATCCGGGAATTTACGTGAAAACTCGACCATGCCGGAACCTTCACGCATCGCCGGAGTAATCGCCATCAGCTTGTTGTCTTTCGCTGCCGTTTCGCACAACCAGTCGCCAAAGATTTTTGAATAGCTCGGCAAACCGCCGCTACTTTTCGGCAAACAACCGCTGGAGGGATCAAATTTAGGCACGGCGTGGAAAGTGATCGGGTCTTTTTCTGCCGGTTCATAACCACGACCTTTTTTGGTCATGATATGCAGGAACTGCGGGCCTTTCAGGTCGCGCATGTTCTTTAGCGTGGTGATAAGCCCCAGCACATCGTGACCGTCCACCGGGCCGATGTAGTTAAAGCCCAGCTCTTCAAACAACGTGCCAGGCACTACCATGCCTTTAATATGTTCTTCGGTGCGTTTGAGCAGCTCTTTAATTGGCGGCACGCCAGAGAAAACTTTTTTCCCGCCTTCGCGCAGTGAAGAGTAAAGCTTACCGGAAAGCAGCTGTGCCAGATGGTTGTTGAGCGCGCCGACATTTTCGGAAATCGACATTTCATTGTCGTTGAGAATCACCAGCATATCAGGACGGATATCGCCCGCGTGATTCATCGCTTCAAACGCCATGCCTGCGGTAATCGCGCCATCGCCAATGACACAGACGGTGCGGCGATTTTTGCCTTCTTTTTCGGCAGCAACCGCAATACCAATTCCGGCACTGATGGAGGTTGATGAATGCCCGACGCTTAATACGTCATATTCGCTTTCGCCGCGCCACGGGAACGGGTGCAGACCGCCTTTCTGACGGATGGTGCCGATTTTGTCGCGGCGTCCGGTCAAAATTTTATGCGGATAAGCCTGATGCCCCACATCCCAAATCAATTGGTCAAACGGGGTGTTGTAGACATAGTGCAGCGCCACGGTCAGTTCGACCGTGCCCAGCCCGGAGGCGAAGTGCCCGCTGGAACGGCTCACGCTGTCGAGTAAATAGCGGCGCAGTTCGTCGCAGAGTTTCGGTAAACTCTCTTTCGGCAACAGTCGTAACTCCTGGGTGGAGTCGACCAGTGCCAGGGTCGGGTATTTGGCAATATCAAAACTCATCAGGGGCCTATTAATACTTATTGTTTATTTATTACGCTGGATGATGTAGTCCGCTAGCGCTTCCAGTGCCGAGGTATCGAGTGACTGTTCAGCCAGTTGTTTCAGCGACTGACGGGCATCGTCGATCAGATCCCGGGCTTTCTTCCGGGCTTGCTCAAGACCCAGAAGTGCAGGGTAGGTACTTTTACCAAGTTGCTGGTCGGCACCCTGGCGTTTTCCCAACGTTGCAGTATCTCCCACCACATCCAGGATGTCATCCTGAACCTGGAAGGCAAGGCCGATGCTCTCTGCATACTTGTCGAGTACCGGCAGAGCACGACGTCCTTTATCTCCGGCGCTTAATGCACCAAGGCGAACGGCGGCGCGAATCAATGCGCCGGTTTTATGACGATGAATACGCTCAAGCGCGTCCAGAGGTACGTGTTTGCCTTCCGCGTCTAAATCTAATGCCTGACCACCGCACATTCCGGCAATACCACTGGCGCTCGCCAGTTCAGAAATCATCGAAATTCTGTCGCGGTCCGACACTTCCGGCATATCGGCATCGCTTAAAATCGAGAACGCCAGCGTTTGTAAAGCGTCGCCAGCGAGAATCGCGTTTGCTTCGCCAAACTTCACATGGCAGGTTGGCAAACCGCGACGCAGATCGTCATCATCCATTGCCGGTAAATCATCATGAATTAATGAGTAAGCGTGGATACACTCAACGGCGGCAGCGGGTGCGTCCAGCGTGTTTGTGCTAACGCCGAACATATGACCGGTGGCATAAACCAGGAAAGGTCGCAGGCGCTTACCACCTAATAATGCGCCATACTGCATGGTTTCGACCACGGGAGTGTTCTGAAAGGGCAGTGGGGCGATAAAACGGCTCAGCGCCTGGTTGGCCTGCTTAACGCAGGCTTCGAGTTGCTGCGGAAAGTCCATTACTCATTGTCCGGTGTAAAAGGGGTTAGAGAGGCGTCTTCATTGTCAGACAGCAGAATTTGTACGCGCTGTTCGGCTTGTTGTAATTTGGCCTGCCCCTGACGTGCCAGCTGCACGCCGCGTTCGAACTCGTTCAGCGCCTCTTCCAGCGGCAGGTCGCCACTTTCCAGACGGGTTACAATCTGTTCCAGCTCGCTCAGCGCCTTTTCAAAGCTGGCGGGCGCCTCATTTTTCTTCGGCATAATGAATGTCTGACTCTCAATATTTTTCGCCCCGTCATGGTAACGGACTCAGGGCAAATAGCAAATAACGCGCAATGGTAAGGTGATGTGCACAGCAAAGCGATGTTAGTGGTATACTTCCGCGCCTGGATGCAGCCGCAGGTGTGGGCTGCTGTATTTTTCCCTATACAAGTCGCTTAAGGCTTGCCAACGAACCATTGCCGCCATGAAGTTTATCATTAAATTGTTCCCGGAAATCACCATCAAAAGCCAATCTGTGCGCTTGCGCTTTATAAAAATCCTTACCGGGAACATTCGTAACGTTTTAAAGCACTATGATGAGACGCTCGCTGTCGTCCGCCACTGGGATAACATCGAAGTTCGCGCAAAAGATGAAAACCAGCGTCTGGCTATTCGCGACGCTCTGACCCGTATTCCGGGTATCCACCATATTCTCGAAGTCGAAGACGTGCCGTTTACCGACATGCACGATATTTTCGAGAAAGCGTTGGTTCAGTATCGCGATCAGCTGGAAGGCAAAACCTTCTGCGTACGCGTGAAGCGCCGTGGCAAACATGATTTTAGCTCGATTGATGTGGAACGTTACGTCGGCGGCGGTTTAAATCAGCATATTGAATCCGCGCGCGTGAAGCTGACCAATCCGGATGTGACTGTCCATCTGGAAGTGGAAGACGATCGTCTCCTGCTGATTAAAGGCCGCTACGAAGGTATTGGCGGTTTCCCGATCGGCACCCAGGAAGATGTGCTGTCGCTCATTTCCGGTGGTTTCGACTCCGGTGTTTCCAGTTATATGTTGATGCGTCGCGGCTGCCGCGTGCATTACTGCTTCTTTAACCTCGGCGGCGCGGCGCATGAAATTGGCGTGCGTCAGGTGGCGCATTATCTGTGGAACCGCTTTGGCAGCTCCCACCGCGTGCGTTTTGTCGCTATTAATTTCGAACCGGTCGTCGGGGAAATTCTCGAGAAAATCGACGACGGTCAGATGGGCGTTATCCTCAAACGTATGATGGTGCGTGCCGCATCTAAAGTGGCTGAACGTTACGGCGTACAGGCGCTGGTCACCGGCGAAGCGCTCGGCCAGGTGTCCAGCCAGACGCTGACCAACCTGCGCCTGATTGATAACGTCTCCGACACGCTGATCCTGCGTCCGCTGATCTCTTACGACAAAGAGCACATCATCAACCTGGCCCGCCAGATTGGCACCGAAGACTTTGCTCGCACGATGCCGGAATATTGTGGTGTGATCTCCAAAAGCCCGACGGTGAAAGCAGTTAAATCGAAGATTGAAGCGGAAGAAGAGAAGTTCGACTTCAGCATTCTCGATAAAGTGGTTGAGGAAGCGAATAACGTTGATATCCGCGAAATCGCCCAGCAGACCGAGCAGGAAGTGGTGGAAGTGGAAACCGTCAATGGCTTCGGCCCGAACGACGTGATCCTCGATATCCGTTCTATCGATGAACAGGAAGATAAGCCACTGAAAGTCGAAGGGATTGATGTGGTTTCTCTGCCGTTCTATAAACTGAGCACCAAATTTGGCGATCTCGACCAGAACAAAACCTGGCTGCTGTGGTGTGAGCGCGGGGTGATGAGCCGTCTGCAGGCGCTCTATCTGCGCGAGCAGGGCTTTAACAATGTGAAGGTATATCGCCCGTAATTTGTGGTTTTTACGTCGCATCTGGTCAGATGCGACGTTTGCCGCATCCGACACTACTCGTAATAATTATAAATCCCTGCCGCCATCACCAGTTGTGATGCCACTTCATGGGCTTTTTCACGCCCAACCAACAGGTCGATAATTTTCAGACCAAAGTCGATAGCTGTACCCGGCCCCTGGCTGGTCAGCAATTTTACCCGTGCATCCCAGACGACGCGCTTGTCCAGCCATTGTTCGGCGGGAATTTTGTCTTTCAGCGTCGGGAAGCCGGTCATATTACCAATCGGGAAGATATCGTGCGGCACCAGCACGGTGGCTGGCGCGGCGCAAATAGCCGCGACGATACGCCCGGAACGGTGGAACTGTTTAACGGTTTCAACCAGCAGAGTGCTATCGCGAAAACACTCCGCGCCTTTAATGCCACCAGGCAGCACGATCACGTCATATTCGCCATCAGCCACTTCGACCAGCGGCGCATCCGCCAGCAGCTTCACGCCGCGCGAGCAGGTAATCGCCAGGTTACCATCGCTGGCGACGCTGGCAGTGGTGACTTTGATACCGCCGCGAACCAGCAGATCGATAGTGGTGACGGCTTCAGTCTCTTCACTACCAGGGGCGAGGCAAACCAGTGCCGATGCGCTCATATTCACTCTCCTTTCTTTTTACCATTTCAAACAGGCGGGTGTTTTCCGGTACGGCAATCCCATGCGCGCGGGCGCGGCGTAAGAGAAAACCATTGATATAGTCGATTTCAGTGTGGCGCAGCGCGCGGATATCCTGCAACATCGACGAGATATTTTCCGCTGTGGCATCAATCACCTGCATCACGTAATCACGCAAATCTTCTGCTGAAGTATGATGCCCTTCGCGTTCGATCACCGCCGCGACTTCTTCGCATATCTGCATAATTTCTTGCGGATGATGACGTAATTCACCGTTCGGGCAATTCCAGATGGCAGTCAGTGGATTAATCACGCAGTTGACTGCCAGCTTGCGCCACAGCTCGGCGCGAATATTGTTATGCCAGGCAACGTCAGGCAACACGGTTTGCAAAATATCCGCCAGATAACTGTAATCCCCGTCCTGTTGCCGTGCCGGGCCAATATGCGTGATACCGTTTGCCACATGAATAATGACATTGCCGTCGCGGCGGGCTGCATGGGTGGTGGTGCCCATCAGTAATGGCTGCTGAATGTTTTGCAACTCTTCGATGGTGCCCATGCCGTTGTGAATTAACAGTATTGGCGTAGTTACAGGCAGTGTGGACGCGAGGCTTTTGACGGCATCGGAAACCTGCCATGCTTTCAGCGTCACCAGGAGCAGATCGCTGGTGGCGAGAAAATCGGGATCGTTGGCGGTCAGCGATTCGTTAAATATCGAACCATCTGTCTCAACCAGATTCACGCTACAATAAGGTTGCGGTACGCGCAGCCAGCCCTGAACTTCATGACCCTGTTTGCAAAGTGCTGTAAGCCATAATTGCCCTAAGGCACCGCATCCCAATACGGTAATTTTCATTGTTCCTCCTCACCCGCAACCACTCCGGGTGTTCAATAAGGCTATCCCTTAATTGTGCATGCTGTTGCGACTATGCACAATTAAGGGATACGTCCTGGTGCAGGACTGTCGGTTATTTAACTTTGCGGGTATTATGCTTCGCATCAAAAATGAAGGGAGAGGAAAAGATGCCATCTTTCGATATTGTCTCTGAAGTTGATCTTCAGGAAGCACGTAACGCGGTCGATAACGCGAGCCGCGAAGTGGAGTCCCGTTTTGACTTCCGTAACGTTGAAGCCTCATTTGAGCTGAACGACGCCAGCAAAACCATCAAAGTGTTGAGCGAGTCCGATTTCCAGGTCAATCAGTTGCTGGATATTCTGCGTGCCAAGCTGCTGAAGCGCGGCATTGAAGGCAGTTCGCTGGATGTACCGGAGAATATCGTTCATAGCGGTAAAACCTGGTTTGTGGAAGCGAAACTGAAACAGGGCATTGAGAGCGCGACCCAGAAGAAAATCGTCAAGATGATCAAAGACAGCAAACTGAAAGTGCAGGCGCAAATTCAGGGCGATGAAATCCGCGTAACGGGCAAATCTCGTGATGATTTGCAGGCTGTCATGGCGATGGTACGTGGTGGCGATCTCGGTCAGCCGTTCCAGTTCAAAAACTTCCGCGATTAATCGCGACTATGTGCGTTTTGTTCATGTCAGATGCGGCATGAACGCCTGATTCGGCCTACAAAGGTTTGTAATTCAGAAACTTTGTAGGCCTGATAAGCGTAGCGCAGCAGGCAATTCGCCGCGTTTTTTATGCCTGACGAATTGCCTGTTCTATCTCAAAGCGATTCGTCACTTTGCTGTCGATTTTCACATAAGCTGAATGTTCTTCTTCTGCAATCAACACTTCTTTGATGCCTTCAGTTTCTAGCAAACGCACTTTTAACGCCTCGTTTGCGGCAATGTTCGCCGGGATTTCAATGCGCAAACTGCTGACATACGGCGGTTCTTTCATGGTACTGGCGACTGTCAGCCACACTGCGGCCAGCATTGCGCCAGCGAGAAATACCCCCTGACCGTCAAACATGCCGTTAATCCAGCCGCCCAGCGAACCGCCAATCGCCACGCCAAGAAACTGGCTGGTGGAGTAAACACCCATCGCCGTACCTTTGTAACCTGCTGGCGACTCTTTACTGATAAGTGAGGGCAGGAGGGCTTCCATCAAATTAAACGCCACAAAGAAAAGCTGCACGCCGACCACCAGTTGCCAGAACTGCGTTTGCGCGTTCCACAACACAATTTCCGCAACCACGATCAACCCGACGCAGAAGACAAAGACTTGCTTCATTTTGCGCTTAACTTCAGCGTAGATAATGAAAGGCACGACCGAGCCAAAGGCGATTAGCATTGTCGCCAGATAGACCTTCCAGTGTTCAGCCGCCGGGAACCCTGCATCAGCCAGTTGTCCGGGCAGGGCAACAAACGTCGACATCAGCAAAATATGCAGACACATAATGCCAAAGTTGAGTTTCAGCAGCCGCGGTTCCGCCAGCACTTTACTGAAACTGCCTTTCACCATTCCGGACTCACGATTAAGTACGTGAGTGCTACTGTTGGGCACAACCCAAATGGTCAACGCAATGCCGGTCGTTGCCAGAATAGCGATCATCCAGAACAGCGCGTGCAGCCCAAGTTTGTGAGTGATGATCGGGCCAAGCACCATCGCAATGGCAAAGGTAATGCCAAAGCTCACGCCGATAAACGCCATCGCTTTGGTGCGGTTTTGTTCGCGCGTGAGATCGGAAAGCAGCGCCATAACGGCGGCGGCAATTGCTCCAGAGCCTTGTAGCGCCCGGCCCAGAATAATTCCCCAGATGGAGTCGGAAAGCGCAGCGATAACGCTACCGGCGGCAAACACCGCCAGCCCACCGACAATTAATGGTTTGCGACCAATGCGGTCGGAAAGCAGGCCAAACGGAATCTGAAAAACGGCCTGAGTCAGACCATAAATACCAATGGCAATACCGATTAATGCTTCGCTGGCACCTTGCAGAGCCATGCCGTACGTGGTCAGAACCGGCAGAACCATAAACATGCCCAGCATGCGCAACGAGAATACGGTCCCTAAACCCCAGGTCGCGCGCCTCTCACCTGGCGTCATTTTATAATCGTTCATTACCACCTCTGTTTTAAATTCGCGACTAGTGTAAAGCGGCAAACGAATGGGGTAAACATGCGGATTTTTTAGTAAATATTTCGAGAGGGATATGTTTCTAATGCTAAGAAAAAAGGTGCCGTAGCACCTTTTTAATAGAGAGGTTTTGTTACCACACAGCAGCCAGCAGCGTATGCGAGTCCGGTACCATAAAATCAACGGACATCATCACCGAGAGGGCAGTGATGGCGATGATAGAGAAGCCGAACAGCTTGCGCGCCCAGATTCTGTCATCAGCAACTTTATAACCGCGCAGAGCCATACCTAACCACCAGACGCTAACCGCCGCGGCGACCACCAGATATTTATACCCAGCGTAACCGCCAAGAGAGAGCATCAGCGTGGCAACGGCAAAGGCGATGATATACAGCGTGATGTGATTCTTCGCCACCGAAATGCCTTTTACCACTGGCAATACCGGAATGTTTGCCGCCTGGTAATCCTTAAAGCGGAAAATGGCGATGGCATAGGAGTGAGGCATCTGCCACAGGCTGAAGATAGCCAGCAGGATCGCTGCGCCGCTATCGAACTCACCGGTTACCGCACAGTAGCCGATCACCGGCGGCGCAGCGCCGGAGAGCGAACCAATCAACGTGCCGTAGACAGAGTGGCGTTTCATGTACAGGCTATAAACGCCGACATAAACCACAAAGCCCATCACCCCCAGCCAGCAGGCCAGCGGATTCGCGCCAAACCACAGCAGCATAAAGCCAGCAATACCCAGCAACGTGGCGTACACCAGCGAGACAGCAGGAGAGATCAGGCCTTTCACCAGCACCCGATTCTTCGTCCTTTCCATCTTTCTGTCGATATCCCTGTCGATGTAGTTGTTAAACACACAACCCGACGCCACAACCAGTGACACCCCAACCAGCGTGTAGATAAACAGGGGATAATCAATGCTGCCCTTTGAGGCCAGCAGGAATCCCCCAATCACCGAGATCAGGTTGCCAAAGATGATGCCTGGTTTCGTTACTTGCAGGTATTGCTTAAACATCATAACCGCCGCTCTTAGTGCATCATCATGTTGTAGTTGAGGTTCCACATAATCCAGATGGAGCCTACAACCAGGATAGCGATGATTAGCACGGTGAAGACAAACGCCGTCATGTTCCAGCCTTCATCTGATTTGGTATTCATGTGCAGGAAGCACACCAGATGCACCAGAACCTGTACCACTGCCATTGCCAGGATTGTTCCCAGAATTACGGCCGGAGAGGCAGCTCCTGTCATCACCATCCAGAACGGAATCACCGTCAGAATGATCGACAGGATAAAGCCTGTCATGTAGGTTTTTACGCTGCCATGGGACGCGCCGCTGTGATCGGTAGAATGACTCATTACATCGCCCCCATCAGATAAACAACAGTGAACACACAGATCCAAACCACATCCAGGAAGTGCCAGAACAGGCTCAGGCACATGATGCGGGTACGGTTAGTGCTGGTCAGGCCGCGACGGGCGATTTGCACCATCAGCACCGCCATCCAGATAAGACCAGAAGTGACGTGCAGACCGTGCGTGCCGACCAGCGCAAAGAACGCTGACAGGAAGCCGCTGCGATCCGGACCCATGCCGTTAACAATCAGGTGATGGAATTCATAGATTTCCATCCCGATAAATCCGGCACCAAACAACCAGGTCAACGCCAGCCAGGAGATAACCTGGCTTTTGTTGTTTTTGTACATGGCGATAGCCGCCATGCCGTAGGTGATGGAGCTGAACAACAGCAAGAAAGTTTCAACCAGAACGAACGGCAGTTCGAAAATGTCCTTACCTGTCGGGCCGCCTGCGGTGCCGTTCACCAGAACGGCATAGGTAGCAAACAAGATAGAGAACAGAATGCAGTCGCTCATCAGGTAGATCCAAAATCCGAAGATTTTGGTTCCGCCTGCATCGTGGTGCCCGTGTTCGTGCGCGTGGGCAGTCGCGTGCGTCAAAGTATCAGTTGCCATTTTTCAGCCCTGCCTTAGTAATCTCATCGAAATGCTGGTTTTCCAGTTTTTCGATTTCTGCCACCGGCACGTAGTAATCCACGTCCTCGTCGAAGCTTTTCACGATCCAGGTGATGATCATGCCTGCGAAGCCAACAATCGCCAGCCACCAGATATGCCAGATCATGGCGAAACCGAAGATGGTGGAGAAAGCTGCAATGACGATACCTGCACCGCTGTTTTTCGGCATATGAATTTCTTCATAGTGGTCAGGCTTTTTATACGCTTCGCCTTTCTCTTTCATTTCCCAGAATGCATCACGTTCGTGAACGTGCGGCACTACGGCAAAGTTATAGAACGGAGGCGGGGAAGAGGTTGCCCACTCCAGCGTACGGCCACCCCACGGGTCGCCAGTCAGGTCACGGTTCTGGTCGCGGTCGCGAATAGAAACGTACATCTGAATAACGAGGCAGAGAATACCCAGCGCAATCAGTACTGCACCGCTGGCTGCAATCATCAGCATGGTGTGGAACTGCGGGTCAATCTGCTGGCTCAAACGACGGGTCATGCCCATGAAGCCCAGCGCATACAGTGGCATAAAGGCAACGAAGAAGCCGATGATCCAGAACCAGAACGCGCGTTTACCCCAGGTTTCGTTCAGTTTGAAACCGAACGCTTTAGGCCACCAGTAGGTCATCCCTGCGAAGCAGCCGAAGACCACGCCGCCGATGATCACGTTATGGAAGTGCGCAATCAGGAACAGGCTGTTATGCAGAACGAAGTCCGCGCCCGGTACGGCCAGCAGCACGCCAGTCATCCCGCCCACCGAGAAGGTGACGATAAAACCGATGGTCCACAGCATCGCAGAATGGAACACGATGCGGCCCTGATACATGGTGAACAGCCAGTTGAAGATCTTCACCCCGGTCGGGATGGCGATAATCATTGTGGTGATACCAAAGAAGGCGTTTACGTTCGCGCCCGCACCCATCGTAAAGAAGTGGTGCAGCCAAACGATGAACGACAGCACGGTGATACAGACGGTTGCCCATACCAGCGAGGTATAACCAAACAGACGTTTACGCGAGAAGGTTGCCGCAATTTCGGAGAACACACCGAAAACAGGCAGGATCAGGATGTAAACTTCCGGGTGGCCCCAGGCCCAAATCAGGTTGATGTACATCATCATGTTGCCACCCATATCGTTGGTAAAGAAATGGGTGCCCAGATAGCGATCCAGGGTCAACAACGCGACGGTAACCGTCAGAATTGGGAAGGAAGCAATAATCAGTACGTTCGCGCACAGTGATGCCCAGGTAAATACTGGCATCTTGAACATGGTCATGCCCGGTGCGCGCATCTTCAGAATGGTAACGAAGAAGTTGATACCGGTAAGCGTCGTACCTATACCGGATAGCTGGAGACTCCATATCCAGTAATCGACACCGACTCCCGGACTGTACTCTATTCCCGATAGCGGTGGATAGGCCAGCCAGCCGGTCTGCGCAAATTCGCCCACGCCGAGAGAAACGTTAACCAGAATCACACCAACAACGGTAAACCAGAAGCTTAAGTTGTTGAGGAACGGGAACGCAACGTCACGCGCGCCGATCTGCAGCGGAACCACCAGGTTCATCAGACCGATAACGAAAGGCATCGCCACGAAGAAGATCATAATCACGCCGTGCGCGGTAAAGATCTGATCGTAGTGGTGAGGTGGCAGGAAGCCCGCTTCGCCCGCCGAGGCAAGAGCCTGCTGGCTACGCATCATAATGGCGTCAGCAAAACCACGCAGCAACATCACAATCGCCACGATGATATACATGATACCGAGGCGTTTATGGTCGACGGAGGTCAGCCACTCTTTCCACAGGTAGGTCCACTTACCGAAGTAAGTGATCAGGCCAACGAGCGCCAGACCTCCCAAAATAATGCCAGCGATCGTAACCATGACGATAGGTTCATGGAACGGGACTGCATCAAGTGATAATTTTCCGAACATCTTTATTCTTCCTCAACCCCTTTAATGGGCGGATTCCGCGTGGCTCATGTCCATGCCTTCCATACCTTCGTGTGCGCTGTGCTCACCTTCTGGCTGGGTCATGTCCATGCTCTTACCGTGAGCCATAAACTTGTTAATTACATCGGCAAACAAGTCTGGTTTCACGTTGGAGAAATATTCCACCTGGTTGTATTCGCTAGGCGCGGCCAGTTTTTCGAACGCAGCCATGTCAGACATGGTGTTCGGCGACTGCTTCGCTTTTGCGACCCACTGGTCGAATGCGGCGCGATCCGGTGTTGCAATAGCTTTGAACTTCATGCCTGAGAAGCCCGGGCCGCTGTAGCTGGCGGAGATACCGTCATAAGTGCCGGGTTCGTTGGCGATCAGATGCAGGCGAGTCTGCATACCGGCCATGGCATAAATCTGGCTACCCAGACGCGGAATGAAGAAGGAGTTCATCACGGAGTTGGAGGTCACTTTGAAGTACACCGGAGTGTTCGCCGGGAAAGCGATTTCATTCACGGTAGCAATGCCCTGTTCCGGGTAGATGAAGAACCATTTCCAGTCCATGGAAACCACTTCGATGGTAATGGGCTTCTCGTCGTGTGCCAGCGGCTTGCTAGGCTCAAGAGCGTGAGTGGTTTTCCAGGTCAGTACTGCAAGGAAGATGATGATTAAGATAGGTACCGTCCAGACCACAGCTTCCACTTTATTGGAGTGTGACCAGTTCGGGCTGTACTTAGCATCTTTATTGCTCGCACGGTACTTCCAGGCGAAACCAACAGCCATCAAGATTGCGGGAATAACGACAATCAACATCAGGCCAAATGCCGTCAGTATCAGTGAACGTTGCTCCAGACCAATCTGTCCTTTGGGATCTAACAGCGCAGAATTACAGCCACTGAGCAATACAGTGCCTGCAAATAATGACAACCATCCCAAACTTTTATTGTATTTCCTGAGTCTCATTTAACGACCTCAATTCCACGGGATCTGGTGGCGTTTAAAGTGTGTGGGCATTTTACGGGAAGGTTACATTACTGTAAACATGATTAAATTCCTGTTACTTGGATTTGGCTGCCAGGTCACATATGTTGCAAAACATATCAGGTTGATTTTAAGAAGCTGTTGCAAAAGGGCGTTATAACAAAAGGGGAGTGCTGAAGGAGTCTGGGCGGGCAATTGGTATAACCAATGTGAAATAAAACAATTATTTAACAAATAATTATCATTAGAGTGACAACTGGGTGATGAGAAAATAAAGACTCATTAGCTGAATCGTGTAAGAAAAATAGAATTTATAAATGGCGCCAATAATTTCCAAACGCTAAGCCGCACAAAAGAACAAATATTAATAAGCGATACTGATGTTTATTTAGCCGTAATAATTACGGCGAGTGATTACTACAGCTAAATAATATTTACAGATTACGTCAGATGCGTTTTTCGTAGCGCCAGATAATCCAGCAAACCACCAAGCACGACGCCAGAAAGGGCGACTAAAACCCCGACTTCCAGCAGAGCAGGCAGGAAAGAGAAGTGCGTCAAATCCAGCGCGTCCATCGTCAATAGCAGTAACCACACGGCCAACAGGCTGACGCCCGCCGCCAGTGTCCACATGGCAAAGGCATAACCTGCCGGATATGCGGTACGGGAGATAAAGTTGTCATTTACTCGTGTATATTCAAGCGTCTGGCGGCAAACCAGCAGCAAAATAAGCCCTGGTACGGCAGCGGCGACGGAGAATAGATAGAATGTCGACCAGCCGTGTGCTTCAACAAACCAACCCGCCACGGGGCCGACATAAACTCGCCCTACAGCAGAAAGCGCTGAGAGCAGGGCAAATTGAGTAGCGGAAAATGACTTATTACATAGCGTCATTAACAGCGCGACAAAGGCTGATGTGCCCATCCCGCCACAGAGGTTTTCGAAAAAGACGGCTGCGCCCATGCTGTAGAGATGCTTATCAGTAATCGACAGCAGCCAGTAACCGGCGTTAGACGCACCTTGTAAAATGCCGAAAATCAGCAGTGCCCGGAACAGTGACAGGCGCTGCATCAAAATCCCACCGTACAATGCGCCAACAATGGTCGCTAGTAAGCCAAGCGTTTTGTTAACCACGCCTACTTCACCCGCATCAAACCCGACGCCGCGAATCAAAAACGTGGTTGTCAGGCTCATGGCGAATGCGTCGCCCAGCTTATACAGCACGATAAGAAGCAAAATAAGCCAGGCATTATTGCGACCAAAGAAATCTCGCAGAGGTGCAACAACCGCTTGTTCCAGCGTTTTGGGCACAGGAATGGTGTCGGTTGGTTCTGGTGCAAGCAACGTCGCGATAATACAGGGGATCAACAGTGCCGCCATTAACCAGTACATGCCCTGCCAGCCCAGCCATTTATCTGCCAGCCACAGGGCTAGGCCGCCGGAAACCAGCATCCCTAAACGGTAACCCAGCACGCTGATTGCCGCGCCCGCACCACGTTCTTCTGCCGGAAGCACATCGGTTTTCCACGCATCGAAGACTATATCCTGGGAAGCAGAGCAAAAAGCGATCACCACTGCCAGCGCCGCCATCCAGCGGAGTTGGGTGCCTGGTTCGAGAAAACCCATCGCCGCAATGGCGACTAATAACAGGATTTGCGTGGCGAGCAGCCAACCGCGCCGCCGCCCAAAAAATGGAGGCGTGTAGCGGTCCATCAGCGGTGACCAGAGGAATTTAAAAACGTAAGCCTGGCCTACCAGAGAGAAGAAACCAATGGTTTTGAGATCGATATTCTCGACCGTCATCCAGGCCTGTAAGGTACCGGATGTCAGGGCGAGCGGTAGCCCGGAAGCAAAACCCAGGATCAGCAATATGGCTGAACGCGGCTGTTGAAAAATACGTAAATATTGACTGGACATGGGCGTCTACAGGCCCGGCTTGCACCGGGCCAGAGGGCAGAAATTAACGCGCGTTCTGCTTGATGAATTCGTGGATGCTGGTGTCCTGAGACATATCAGCGATGGTATCGGTCAGCACACTGTTAACCGCATCGGCGATATTTTTGTTGGAGGCCTGGAACGCACCTTCAACGTTGTAGCTGGCACGATAGTTTTTGGTCATTTTGTTGCCATTCTGCGCGGTAGCGATGATGGCGATATCCGCTTTGGTCGCGATGTTGTAGCGCACGTTGCCCTGGGACACGTCAGCATACAGTTGGCTAACGATGATTTGCAGATTAACCGGGCCATTCGGACCAACCATGTAACCACGCGCGGTCATCTGTTTTTCCAGCACTTCTTGCAGCAGGAAACGCAGATCGCGGGAGGCGGTCAGGGTAACGATTTGATTATCGCGGGTGACTTTTGCCAGCGCCTGATCGGTACGCTGATCGGCACCATTAATGCTTACGGTGACGCCCATCAGGCTTGGATCCTGCTGTGGCAGTGTAATCGTCGGGGAAACTTCAATAGTTGTTGGCGGTTTTGCGCATCCTGCAAGCATAAACAGAGCAACTAACGGGAAGAGGATTTTTTTGAACATGTTCGGGCTCTCAGAGACTCTTAAGCGTGTTTGGTAAAAATTCCCGCCATCATAACATTGCCAACGGCGAGGGGAAGTGGGTAAGGCATGTAAATTCATCATGTTGACGAAATAATCGCCCCTGGTAAAAGAAACACTGATGCGAGGCCTGTGTTTCAATCTTTAAATCAGTAAACTTCATACGCTTGACGGAAAAACCAGGACGAAACCTAAATATTTGTTGTTAAGCTGCAATGGAAACGGTAAAAGCGGCTAGTATTTAAAGGGATGGATGACATCTCAGCGTTGTCGGAGGAGATATTTCATGATGATACGTGAGCGGATAGAAGAAAAATTAAGGGCGGCGTTCCAACCCGTATTCCTCGAAGTAGTGGATGAAAGCTATCGTCACAATGTCCCAGCCGGCTCTGAAAGCCATTTTAAAGTTGTGCTGGTCAGCGATCGTTTTACGGGTGAACGTTTTCTGAATCGTCATCGAATGATTTACAGTACTTTAGCGGAGGAACTCTCTACTACCGTTCATGCGCTGGCTCTGCATACTTACACTATTAAGGAGTGGGAAGGGTTGCAGGACACCGTCTTTGCCTCTCCTCCCTGTCGTGGAGCAGGAAGCATCGCGTAAAAACGCATTTGCAACTGTCGGCGCTTTTCCAGTATGTTGCTAAAGATTTTATGAAAAACGGCCTGCGGGCCGTTTTGTTTTGTCTGGATTTTGCGCTTTTTGCCCAGCATTCAGACGAAAATTGCCCGGGAATTGTGAAAAAATACGCGACAGCGCGCAATAACCGTTCTCGACTCATAAAAGTGATGCCGCTATAATGCCGCGTCCTATTTGAATGCTTTCGGGATGATTCTGGTAACAGGGAATGTGATTGATTATAAGAACATCCCGGTTCCGCGAAGCCAACAACCTGTGCTTGCGGGGTAAGAGTTGACCGAGCACTGTGATTTTTTGAGGTAACAAGATGCAAGTTTCAGTTGAAACCACTCAAGGCCTTGGCCGCCGTGTAACGATTACTATCGCTGCTGACAGCATCGAGACCGCTGTTAAAAGCGAGCTGGTCAACGTTGCGAAAAAAGTACGTATTGACGGCTTCCGCAAAGGCAAAGTGCCAATGAATATCGTTGCTCAGCGTTATGGCGCGTCTGTACGCCAGGACGTTCTGGGTGACCTGATGAGCCGTAACTTCATTGACGCCATCATTAAAGAAAAAATCAATCCGGCTGGCGCACCGACTTATGTTCCGGGCGAATACAAGCTGGGTGAAGACTTCACTTACTCTGTAGAGTTTGAAGTTTATCCGGAAGTTGAACTGCAGGGTCTGGAAGCGATCGAAGTTGAAAAACCGATCGTTGAAGTGACCGACGCTGACGTTGACGGCATGCTGGATACTCTGCGTAAACAGCAGGCGACCTGGAAAGAAAAAGACGGCGCTGTTGAAGCAGAAGACCGCGTAACCATCGACTTCACCGGTTCTGTAGACGGCGAAGAGTTCGAAGGCGGTAAAGCGTCTGATTTCGTACTGGCGATGGGCCAGGGTCGTATGATCCCGGGCTTTGAAGACGGTATCAAAGGCCACAAAGCTGGCGAAGAGTTCACCATCGACGTGACCTTCCCGGAAGAATACCACGCAGAAAACCTGAAAGGTAAAGCAGCGAAATTCGCTATCAACCTGAAGAAAGTTGAAGAGCGTGAACTGCCGGAACTGACTGCAGAATTCATCAAACGTTTCGGCGTTGAAGATGGTTCCGTAGAAGGTCTGCGCGCTGAAGTGCGTAAAAACATGGAGCGCGAGCTGAAGAGCGCCATCCGTAACCGCGTTAAGTCTCAGGCGATCGAAGGTCTGGTAAAAGCTAACGACATCGACGTACCGGCTGCGCTGATCGACAGCGAAATCGACGTTCTGCGTCGCCAGGCTGCACAGCGTTTCGGTGGCAACGAAAAACAAGCTCTGGAACTGCCGCGCGAACTGTTCGAAGAACAGGCTAAACGCCGCGTAGTTGTTGGCCTGCTGCTGGGCGAAGTTATCCGCACCAACGAGCTGAAAGCTGACGAAGAGCGCGTGAAAGGCCTGATCGAAGAGATGGCTTCTGCGTACGAAGATCCGAAAGAAGTTATCGAGTTCTACAGCAAAAACAAAGAACTGATGGACAACATGCGCAATGTTGCTCTGGAAGAACAGGCTGTTGAAGCTGTACTGGCGAAAGCGAAAGTGACTGAAAAAGAAACCACTTTCAACGAGCTGATGAACCAGCAGGCGTAATTTACGCAGCATAACGCGCTAAATTCGCACAAAGGCCCGTCACCGCCAGGTGGTGGGCTTTTTTTTGTCATGAATTTTGCATGGAACCGTGCGAAAAGCCTCTTTCGGTGTTAGCGTAACAACAAAAGATTGTTATGCTTGAAATATGGTGATGCCGTACCCATAACACAGGGACTAGCTGATAATCCGTCCATAAGGTTACAATCGGTACAGCAGGTTTTTTCAATTTTATCCAGGAGACGGAAATGTCATACAGCGGCGAACGAGATAACTTTGCACCCCATATGGCGCTGGTGCCGATGGTCATTGAACAGACCTCACGCGGTGAGCGCTCTTTTGATATCTATTCTCGTCTACTTAAGGAACGCGTCATTTTTCTGACTGGCCAGGTTGAAGACCACATGGCTAACCTGATTGTGGCGCAGATGCTGTTCCTGGAAGCGGAAAACCCAGAAAAAGATATCTATCTGTACATTAACTCCCCAGGCGGGGTGATCACTGCCGGGATGTCTATCTATGACACCATGCAGTTTATCAAGCCTGATGTCAGCACCATCTGTATGGGCCAGGCGGCCTCGATGGGCGCTTTCTTGCTGACCGCAGGGGCAAAAGGTAAACGTTTTTGCCTGCCGAATTCGCGCGTGATGATTCACCAACCGTTGGGCGGCTACCAGGGCCAGGCGACCGATATCGAAATTCATGCCCGTGAAATTCTGAAAGTTAAAGGGCGCATGAATGAACTTATGGCGCTTCATACGGGTCAATCATTAGAACAGATTGAACGTGATACCGAGCGCGATCGCTTCCTTTCCGCCCCTGAAGCGGTGGAATACGGTCTGGTCGATTCGATTCTGACCCATCGTAATTGATGCCAGAGGCGCAACTGTGCCGCTATACTTATCCAGGGCGGCACAACGCTGTAAGCGGCTTGCGCCTGAGAATGGCATTTGCGTCGTCGTGTGCGGCACAAAGAACAAAGAAGAGGTTTTGACCCATGACAGATAAACGCAAAGATGGCTCAGGCAAATTGCTGTATTGCTCTTTTTGCGGCAAAAGCCAGCATGAAGTGCGCAAGCTGATTGCCGGTCCATCCGTGTATATCTGCGACGAATGTGTTGATTTATGTAACGACATCATTCGCGAAGAGATTAAAGAAGTTGCACCGCATCGTGAACGCAGTGCGCTACCGACGCCGCATGAAATTCGCAACCACCTGGACGATTACGTTATCGGCCAGGAACAGGCGAAAAAAGTGCTGGCGGTCGCGGTATACAACCATTACAAACGTCTGCGCAACGGCGATACCAGCAATGGCGTCGAGTTGGGCAAAAGTAACATTCTGCTGATCGGTCCGACCGGTTCCGGTAAAACGCTGCTGGCTGAAACGCTGGCGCGCCTGCTGGATGTTCCGTTCACCATGGCCGACGCGACTACACTGACCGAAGCCGGTTATGTGGGTGAAGACGTTGAAAACATCATTCAGAAGCTGTTGCAGAAATGCGACTACGATGTCCAGAAAGCACAGCGTGGTATTGTCTACATCGATGAAATCGACAAGATTTCTCGTAAGTCAGACAACCCGTCCATTACCCGAGACGTTTCCGGTGAAGGCGTACAGCAGGCACTGTTGAAACTGATCGAAGGTACGGTAGCTGCTGTTCCACCGCAAGGTGGGCGTAAACATCCGCAGCAGGAATTCTTGCAGGTTGATACCTCTAAGATCCTGTTTATTTGTGGCGGTGCGTTTGCCGGTCTGGATAAAGTGATTTCCCACCGTGTAGAAACCGGCTCCGGCATTGGTTTTGGCGCGACGGTAAAAGCGAAGTCCGACAAAGCAAGCGAAGGCGAGCTGCTGGCGCAGGTTGAACCGGAAGATCTGATCAAGTTTGGTCTTATCCCTGAGTTTATTGGTCGTCTGCCGGTTGTCGCAACGTTGAATGAACTGAGCGAAGAAGCTCTGATTCAGATCCTCAAAGAGCCGAAAAACGCCCTGACCAAGCAGTATCAGGCGCTGTTTAATCTGGAAGGCGTGGATCTGGAATTCCGTGACGAGGCGCTGGATGCTATCGCTAAGAAAGCGATGGCGCGTAAAACCGGTGCCCGTGGCCTGCGTTCCATCGTAGAAGCCGCACTGCTCGATACCATGTACGATCTGCCGTCCATGGAAGACGTCGAAAAAGTGGTTATCGACGAGTCGGTAATTGATGGTCAAAGCAAACCGTTGCTGATTTATGGCAAGCCGGAAGCGCAACAGGCATCTGGTGAATAATTAACCATTCCCATACAATTAGTTAACCAAAAAGGGGGGATTTTATCTCCCCTTTAATTTTTCCTCTATTCTCGGCGTTGAATGTGGGGGAAACATCCCCATATACTGACGTACATGTTAATAGATGGCGTGAAGCACAGTCGTGTCATCTGATTACCTGGCGGAAATTAAACTAAGAGAGAGCTCTATGAATCCTGAGCGTTCTGAACGCATTGAAATCCCCGTATTGCCGCTGCGCGATGTGGTGGTTTATCCGCACATGGTCATCCCCTTATTTGTCGGGCGGGAAAAATCTATCCGTTGTCTGGAAGCGGCGATGGACCATGATAAAAAAATTATGCTGGTCGCGCAGAAAGAAGCTTCAACGGATGAGCCGGGTGTAAACGATCTTTTCACCGTCGGGACCGTGGCCTCTATATTGCAGATGCTGAAACTGCCTGACGGCACCGTCAAAGTGCTGGTCGAGGGGTTACAGCGCGCGCGTATTTCTGCGCTCTCTGACAATGGCGAACACTTTTCTGCGAAGGCGGAGTATCTGGAGTCGCCGACCATTGATGAGCGGGAACAGGAAGTGCTGGTGCGTACTGCAATCAGCCAGTTCGAAGGCTACATCAAGCTGAACAAAAAAATCCCACCAGAAGTGCTGACGTCGCTGAATAGCATCGACGATCCGGCGCGTCTGGCGGATACCATTGCTGCACATATGCCGCTGAAACTGGCTGACAAACAGTCTGTTCTGGAGATGTCCGACGTTAACGAACGTCTGGAATATCTGATGGCAATGATGGAATCGGAAATCGATCTGCTGCAGGTTGAGAAACGCATTCGCAACCGCGTTAAAAAGCAGATGGAGAAATCCCAGCGTGAGTACTATCTGAACGAGCAAATGAAAGCTATTCAGAAAGAACTCGGTGAAATGGACGACGCGCCGGACGAAAACGAAGCCCTGAAGCGCAAAATCGACGCGGCGAAGATGCCGAAAGAGGCAAAAGAGAAAGCGGAAGCAGAGTTGCAGAAGCTGAAAATGATGTCTCCGATGTCGGCAGAAGCGACCGTAGTGCGTGGTTATATCGACTGGATGGTACAGGTGCCGTGGAATGCGCGTAGCAAGGTCAAAAAAGACCTGCGTCAGGCGCAGGAAATCCTTGATACCGACCATTATGGTCTGGAGCGCGTGAAAGATCGAATCCTTGAGTATCTTGCGGTTCAAAGCCGTGTCAACAAAATCAAGGGACCGATCCTCTGCCTGGTAGGGCCGCCGGGGGTAGGTAAAACCTCTCTTGGTCAGTCCATTGCCAAAGCCACCGGGCGTAAATATGTCCGTATGGCGCTGGGCGGCGTGCGTGATGAAGCGGAAATCCGTGGTCACCGCCGTACTTACATCGGTTCTATGCCGGGTAAACTGATCCAGAAAATGGCGAAAGTGGGCGTGAAAAACCCGCTGTTCCTGCTCGATGAGATCGACAAAATGTCTTCTGACATGCGTGGCGATCCGGCCTCTGCACTGCTTGAAGTGCTGGATCCAGAGCAGAACGTAGCGTTCAGCGACCACTACCTGGAAGTGGATTACGATCTCAGCGACGTGATGTTTGTCGCGACGTCGAACTCCATGAACATTCCGGCACCGCTGCTGGATCGTATGGAAGTGATTCGCCTCTCCGGTTATACCGAAGATGAAAAACTGAACATCGCCAAACGTCACCTGCTGCCGAAGCAGATTGAACGTAATGCACTGAAAAAAGGTGAGCTGACCGTCGACGATAGCGCCATTATCGGCATTATTCGTTACTACACCCGTGAGGCGGGCGTGCGTGGTCTGGAGCGTGAAATCTCCAAACTGTGTCGCAAAGCGGTTAAGCAGTTACTGCTCGATAAGTCATTAAAACATATCGAAATTAACGGCGATAACCTGCATGACTATCTCGGTGTTCAGCGTTTCGACTATGGTCGCGCGGATAACGAAAACCGTGTCGGTCAGGTAACCGGTCTGGCGTGGACGGAAGTGGGCGGTGACTTGCTGACCATTGAAACCGCATGTGTTCCGGGTAAAGGCAAACTGACCTATACCGGTTCGCTCGGCGAAGTGATGCAGGAGTCCATTCAGGCGGCGTTAACGGTGGTTCGTGCGCGTGCGGAAAAACTGGGGATCAACCCTGATTTTTACGAAAAACGTGACATCCACGTCCACGTACCGGAAGGTGCGACGCCGAAAGATGGTCCGAGTGCCGGTATTGCTATGTGCACCGCGCTGGTTTCTTGCCTGACCGGTAACCCGGTTCGTGCCGATGTGGCAATGACCGGTGAGATCACTCTGCGTGGTCAGGTACTGCCGATCGGTGGTTTGAAAGAAAAACTCCTGGCAGCGCATCGCGGCGGGATTAAAACAGTGCTAATTCCGTTCGAAAATAAACGCGATCTGGAAGAGATTCCTGACAACGTAATTGCCGATCTGGACATTCATCCTGTGAAGCGCATTGAGGAAGTTCTGACTCTGGCGCTGCAAAATGAACCGTCTGGTATGCAGGTTGTGACTGCAAAATAGTGACCTCGCGCAAAATGCACTAATAAAAACAGGGCTGGCAGGCTAATTCGGGCTTGCCAGCCTTTTTTTGTCTCGCTAAGTTAGATGGCGGATCGGGCTTGCCCTTATTAAGGGGTGTTGTAAGGGGATGGCTGGCCTGATATAACTGCTGCGCGTTCGTACCTTGAAGGATTCAAGTGCGATATAAATTATAAAGAGGAAGAGAAGAGTGAATAAATCTCAATTGATCGACAAGATTGCTGCAGGGGCTGATATCTCTAAAGCTGCGGCTGGCCGTGCGTTAGATGCTATTATTGCTTCCGTAACTGAATCTCTGAAAGAAGGGGATGATGTAGCACTGGTAGGTTTTGGTACTTTTGCCGTTAAAGAGCGTGCTGCCCGTACTGGCCGCAACCCGCAGACCGGTAAAGAGATCACCATCGCTGCTGCTAAAGTACCGAGCTTCCGTGCAGGTAAAGCACTGAAAGACGCGGTAAACTAAGCGTTGTCCCCAGTGGGGATGTGACGAAGTTCAAGGGCGCATCTACTGATGTGCCTTTTTTATTTGTATTCGGTGACTTTCTGCGTCTTGTGGGCTGACAATTGCCCCCGTTTCTTGTCACAATAGGCCTTTGCGCGCATCGATACGTTGCGTGAGGTACACAGTCATCTACAGCGGAGTGTTGTTACACCATGATGGACAGCTTACGCACGGCTGCAAACAGTCTCGTGCTCAAGATTATTTTCGGTATCATTATCGTGTCGTTCATATTGACCGGCGTGAGTGGTTACCTGATTGGCGGAGGCAATAACTACGCCGCAAAAGTGAATGACCAGGAAATCAGCCGTGGGCAATTCGAGAACGCCTTCAACAGCGAGCGTAATCGCATGCAGCAACAGCTGGGCGATCAATACTCCGAGCTGGCAGCGAACGAAGGCTATATGAAAACCCTGCGTCAACAGGTGCTGAATCGTCTGATCGACGAGGCGCTGCTGGATCAGTACGCACGTGAGCTGAAACTGGGTATCAGCGATGAGCAGGTTAAACAGGCGATTTTCGCGACCCCAGCCTTCCAGGTTGACGGCAAATTTGATAACAGCCGCTATAACGGTATCCTCAACCAGATGGGGATGACCGCCGATCAGTACGCCCAGGCGCTGCGTAACCAGCTCACTACCCAACAGCTGATTAACGGCGTTGCCGGTACCGATTTTATGCTGAAAGGTGAAACCGACGAGCTGGCGGCACTGGTCGCGCAACAACGCGTGGTGCGTGAGGCGACTATCGATGTTAACGCGCTGGCGGCGAAGCAGCCTGTGACCGAACAGGAGATTGCCAGCTACTACGAACAAAACAAAAACAATTTCATGACGCCGGAACAATTCCGCGTGAGTTACATCAAGCTGGATGCCGCAACGATGCAGCAACCGGTTAGCGATGCGGATATCCAGAGCTACTACGACCAGCATCAGGATCAATTCACCCAGCCGCAGCGTACCCGCTACAGCATCATCCAGACCAAAACTGAAGATGAAGCGAAAGCGGTACTTGATGAGCTGAATAAAGGCGGTGATTTTGCTGCATTAGCCAAAGAAAAATCTGCCGATATTATCTCTGCTCGTAACGGCGGCGATATGGGTTGGTTAGAAGATGCCACTATCCCGGACGAACTGAAAAATGCTGGTCTGAAAGAAAAAGGCCAACTGTCTGGTGTCATCAAATCTTCGGTCGGTTTCCTGATTGTACGTCTGGACGACATTCAGCCAGCGAAAGTGAAATCGTTAGACGAAGTACGTGACGACATTGCGGCGAAAGTGAAACACGAAAAAGCCCTCGATGCGTACTACGCGCTGCAGCAGAAAGTGAGCGATGCGGCAAGCAACGACACCGAGTCTCTGGCCGGTGCAGAGCAAGCTGCCGGCGTTAAAGCCACTCAGACGGGTTGGTTCAGCAAAGATAACCTGCCGGAAGAGTTGAACTTCAAGCCGGTTGCCGACGCTATCTTTAACGGCGGTCTGGTAGGTGAAAACGGCGCGCCGGGCATCAACTCTGACATCATCACCGTAGACGGCGACCGCGCATTCGTGCTGCGCATCAGCGAGCACAAACCGGAAGCGGTGAAACCGTTGGCAGATGTTCAGGAACAAGTTAAGGCATTGGTTCAGCACAACAAAGCTGAACAACAGGCGAAAGTGGATGCTGAGAAACTGCTGGTTGATTTGAAAGCCGGCAAAGGTGCGGAAGCTATGCAGGCTGCCGGTCTGAAATTTGGCGAGCCGAAAACCTTAAGCCGTTCCGGTCGTGACCCGATTAGCCAGGCGGCGTTTGCACTGCCACTGCCAGCGAAAGACAAACCGAGCTACGGTATGGCGACCGATATGCAAGGTAATGTGGTTCTGCTGGCGCTGGATGAAGTGAAACAAGGTTCAATGCCGGAAGATCAGAAAAAAGCGATGGTGCAGGGTATCACCCAGAACAACGCACAAATCGTCTTTGAAGCTCTGATGAGTAACCTGCGTAAAGAGGCGAAAATCAAAATTGGCGATGCGCTGGAACAGCAATAATCCTGAAGCCGCCTCGCAAAAAAATGCGTTGCAGCTGTAACAAGAAAAGGTCGCTTTCGCGGCCTTTTCCATTTCTGAACATTGCCATTTGTTTACTGTTTTCACTGCCGTTAAGGTGATTCCACTGTTAACAAACAAGGAGAAAACAGTATGAAACACGGAATTAAAGCACTGCTCATTACCCTGTCCCTGGCCTGTGCCGGAATGTCTCATAGCGCGCTGGCGGCAGCTTCTGTGGCGAAACCGACGGCGGTAGAAACCAAAGCGGAAGCTCCTGCAGCACAAAGTAAAGCAGCAGTACCGGCGAAAGCCAGTGACGAAGAAGGCACCCGGGTCAGCATTAATAATGCCAGCGCGGAAGAGCTAGCCCGCGCGATGAATGGCGTTGGCCTGAAGAAAGCGCAGGCGATTGTCAGTTATCGCGAAGAGTACGGTCCGTTTAAAACTGTGGAGGATCTAAAGCAGGTGCCGGGGATGGGCAATTCGCTGGTGGAACGTAATCTGGCGGTATTAACCCTGTAATTAATTTGCATAGTGGCAATTTTTTGCCAGACTGAAGAGGTCATACCAGTTATGACCTCTGTACTTATAACAACAACGTAAGGTTATTGCGCTATGCAAACACAAATCAAAGTTCGTGGATATCATCTCGACGTTTACCAGCACGTCAACAACGCCCGCTACCTTGAATTTCTCGAAGAAGCCCGCTGGGATGGGTTGGAAAATAGCGACAGTTTTCAGTGGATGACGGCCCATAACATCGCCTTCGTCGTGGTCAATATCAATATTAACTATCGTCGCCCAGCGGTATTAAGTGACCTGTTAACTATTACCAGTCAGTTGCAGCAATTAAACGGTAAAAGCGGCATCTTAAGCCAGGTCATTACACTGGAGCCGGAAGGGCAGGTGGTAGCGGATGCGCTTATTACGTTTGTTTGTATTGATCTTAAAACGCAGAAAGCATTAGCTCTGGAAGGGGAATTGCGCGAAAAGCTGGAGCAGATGGTTAAGTAAACGTTTTGTGGTGCCGGATGCTCAAGCCGCATCCGGCGACACCCGGAATAATTACCTCAACCCGGTTTTCTGCTTCATCGCTGCCATCACCGTCGGTTTATCGGCCAGATAATGATTCAAACCGTTGGCGCGTAAATTACATGCCGCACAATGACCGCAACCGTCGCCTTTAAAGCCGTTATAGCAGGTCAACGTTTCGTTACGGACTAAATCCAGTTTGCCGTAATAATCTGCCAGCGCCCAGGTTTCCGCTTTATCAATCCACATCAGCGGCGTTTCAAAACGAATATCTTTCGCCATGCCCAAACTGACGGCATGGTTTAGTGCTTTCACAAACTCATCGCGGCAATCCGGGTAGCCGGAGAAATCCGTTTCGCAGACGCCAGTAATTACGGCTTCTGCTTTTACCTGATACGCATATATTGCCGCCAGCGTCAGGAACAAAATATTACGCCCTGGGACAAACGTATTCGGGATACCATCGGCTTCAGGTTCATAATCAGGCACCGGAATGCTGTCACGCGTCAGGCTACTGACCGCCAGCTCGTTGAGCAGGGTGACATCCAGCACCTTATGCGCGCGTGCCCCCAGTTTCAGCGCCAGTTCGCGTGCCACGTCGATTTCTGCGCGATGCCGCTGACCGTAATCGAACGTCACGCAATGGACTTCATCATATTGTTGTAATGCCTGCACCAGACAGGTGGTGGAATCCTGACCTCCACTGAACACAACGACAGCACGTTTCATAGATAATCCTGCTTGAACAATAAAAGCGTTATGGTAACGCCTGCGATTAACCCGGACCAGCTATTCATTGCGATGGCGCGGGAAGCCAGGCTTCGGTAAATTCAAACCAGCCGCGCGGTGTCAGTCGCACACCGTTCACGCCGGGAGGGGCACTAATGCGATAGTGATAGTTGAACAGCGGCGTCAGCGTCGCATCTGTCATTAACTGGCTAAAAACCGCTTTCAGGGCATTAAATCGGTTTTCTTCATCAGGCATTATTTGCACGGCATCCAGTGTCGATTGTAGATGTGCGTATGCTGGAGCGTCGAAAACATGTGGCCACAGCGGATCGCAGCGCAGCCATTGCTCCAGAGTATATTCCGGTGCTTCGCCAATTAATCTGTCGCCCATCATGAGGTCTGCGTGTGCCTGTAGGGTCGTGTCGTCCCAGTTTTTTGCGTTATGAAAAATAATTGTGAGTTCACAGCCTTCCGCTGCCAGTGTCGCCTGTAGGCGTTCTGCCATGGTATGAAGTTCTATCGGTAGGTGATAAACCAGCGTCAAGGTTTTCGGTAGTTTGACTTCATCCGGTACCTGCCAATGCGGAATAGTCCAGCCTGGCAGTAATGCATGACTGGCGGTGATCAGGTTTTCTCCGACTTCTAACGTTTGTAATAAACCGGATTGATGAATAATGGAGATCACTTTTCGCGCCTGCCAGAGGGAGAGTCGGGGACTTTTGCGCAACGTCAAATAGCAAAAACCTAAACTGATGCCGCTACTGACCTGGCTGACCCGTTGCAGCTCCTCCGGTTTGCCGATGGTGATTTGCACGGGATGCCGACAACTGGTTCCCAAATCTTTTTCGAAAAGCGGCGGAGTTATCCAGTACTCAACCGCTTTAAGCAGCGGATGACGTAAATGGTAATAATCATGGCTTTCCAGGCGCACCAGCTCTGCTGTGAATTGTGTTAAGCGAAAAGGACCCGTGCCGATCAGTGGGAATTGCGGATGCGCCAGATGGCTGCAATAGCTCGCCAGCCGGTGCGCAAGCCAGTAATCAGGGCGATGTAAAAAGAAGGTCAGACACTGCGGATGGGTGACTTCAATACGCTTCACGCTAATAAATAATTGATCCAGTGCTGGCAGTTGTAACAGCATCAATAATCGCTGGTGTAAGTGTGAGGCTTTTACTGCATCGCCGTTATGCCAGTGTAGGGTTGAACGAAGATAAAAGTCCCAGCGTAACCCGTCAGTAGAGGTTTCCCAGTGATGCGCTAAATCGCCAATCGGGCGCTGAGTATTATTATCGAAGCGGGTCAGGCCGGAAAATATCTGCCCGGCGAGATGCTGCTCGGCACGGCCGGGCAAAAAGCCTGGTTGTAGCGGTTCGAGCGGGCGATAGTAGGGAATACGCAACGTGGGTGTATCGTTTTGCCATTGTCCGCCCATAAACGGCTGTAACAGAGTGCGCAGCTCACCTGGGGCCAGTTGCGCCAGCTCCAGCACATCTTGCTGCTTTCCGGTTTCCAGTGCCTGTTCCATCATCGCATTGCGTAGCGATTCCGGCGTGACCAGAAAGCGTAATTGTCCGCGCTTTCCGCGTCCTGACTGCGCCTGCCACTCCAGCCATCCCGCCTCCTGTGCCTGACGCAACAGCGTACGAACATGGCGTTCGCTGCAAAAACAGCGTTCGGCCAGTTCGCTGACGGTGACGGTTTGCGGCTTTCCGGCGGAAGGTTGCCACAGACGTTGATACTGGTTAAGACGGTTGAGCAATCGCATATAAACCCGGAACAATATTATTTAACTATTCACTATTACTTCCGTATATATCAGGTGATACTCAATCACCATTAACCGTGTCACAGAGTGGAGAAAGAAATGGCTCGTCTGGCAGCATTTGATATGGATGGCACTTTATTGATGCCCGACCATCATTTAGGTGAGAAAACCCTCTCTACTTTGGCGCGACTGCGTGAACGCGACATTACCCTCACTTTTGCCACGGGGCGTCATGCGCTGGAGATGCAGCATATTCTCGGGGCGCTATCGCTGGATGCGTATTTGATTACCGGCAACGGAACGCGCGTGCATTCTCTGGAAGGTGAACTTTTACATCGTGATGATTTACCTGCGGATGTCGCGGAGCTGGTGCTGTATCAGCAATGGGATACCCGAGCCAGCATGCATATCTTCAATGACGACGGTTGGTTTACCGGGAAAGAGATCCCTGCGTTGTTGCAGGCATTTGTCTATAGCGGTTTTCGTTATCAGATAATCGATGTCAAAAAAATGCCACTCGGCAGCGTCACCAAGATCTGCTTCTGTGGCGATCACGACGATCTTACACGCTTGCAGATCCAGCTATACGAAGCATTAGGCGAGCGTGCACATTTGTGTTTTTCCGCCACGGATTGCCTCGAAGTGCTGCCGGTGGGCTGCAATAAAGGCGCTGCATTGACGGTGCTGACCCAACATTTAGGTTTATCGTTGCGCGATTGCATGGCCTTTGGTGATGCGATGAACGATCGCGAAATGTTAGTCAGCGTCGGTAGCGGATTTATTATGGGCAATGCGATGCCGCAACTGCGCGCGGAGCTCCCGCATTTACCGGTGATTGGACATTGCCGAAATCAGGCTGTCTCTCACTATTTGACGCACTGGCTGGACTATCCACATCTACCTTATTCCCCCGAATAACGAGATCCCTTCCAGCACCGGGCAATTGCCCGGTTTTTTTTGCGTTGAATTTGTCATTTTGTGCCGTGGTGTTTAAACCGCACAGAATAAATTGTCGTGATTTCACCTTTAAAATAAAATTAAAAGAGAAAAAAATTCTCTGTGGAAGGGCTATGTTAGATAAAATTGACCGTAAGCTGCTGGCCTTACTGCAGCAGGATTGCACCCTCTCTTTGCAGGCACTGGCTGAAGCCGTTAATCTGACAACCACCCCTTGCTGGAAGCGCCTGAAACGGCTGGAGGACGACGGTATCCTTATCGGCAAAGTCGCCCTGCTGGATCCGGAAAAAATAGGCCTCGGCCTGACCGCTTTTGTGCTGATAAAAACGCAACATCACAGCAGCGAATGGTATTGCCGCTTTGTCACGGTGGTTACCGAAATGCCAGAAGTGCTGGGGTTCTGGCGCATGGCTGGTGAATACGATTATCTGATGCGCGTCCAGGTTGCCGACATGAAACGCTACGACGAGTTTTATAAGCGTCTGGTAAACAGCGTGCCGGGGCTGTCGGACGTCACTTCCAGCTTCGCGATGGAACAGATTAAATACACCACTTCTTTACCCATCGAATAAATATCCAGAATCAGGTCAGGACACAACGCGTGCGATTATTTGCTCAATTAAGCTGGTATTTCCGTCGGGAATGGCGTCGCTATCTCGGGGCTGTCGCCTTGCTTGTCATTATCGCGATGCTGCAACTGGTTCCGCCAAAAGTGGTTGGTATTGTTGTCGATGGCGTGACAGAACAACACTTTACTACCGGGCAGATCCTGATGTGGATCGCCACCATGGTGCTGATTGCCGTTGTGGTTTATCTCCTGCGTTACGTCTGGCGGGTATTGCTGTTTGGTGCGTCTTATCAACTGGCTGTTGAACTGCGTGAAGATTATTACCGTCAGCTAAGCCGGCAGCATCCTGAGTTTTACCTGCGTCATCGCACCGGTGACCTCATGGCTCGTGCGACCAATGACGTCGATCGCGTCGTGTTTGCCGCCGGAGAAGGGGTGCTGACGCTGGTGGATTCACTGGTGATGGGCTGCGCTGTGTTGATTATGATGTCTACGCAAATTAGCTGGCAGTTGACCTTATTTTCCCTGTTGCCGATGCCAGTGATGGCGATCATGATTAAGCGCAACGGCGATGCTTTGCATGAACGCTTTAAGCTGGCACAGGCGGCGTTTTCCAGTCTTAATGACCGCACCCAGGAAAGCCTCACCAGTATCCGCATGATCAAAGCCTTTGGTCTGGAAGATCGCCAGTCGGCGTTATTTGCCGCGGATGCCGAAGATACCGGCAAAAAAAACATGCGGGTGGCGCGTATTGATGCTCGTTTCGACCCGACCATCTATATCGCGATTGGTATGGCGAACTTGCTGGCGATTGGCGGCGGTAGTTGGATGGTGGTGCAGGGCAGTTTAACGCTGGGCCAGCTCACCAGTTTTATGATGTATTTAGGTCTGATGATTTGGCCAATGCTGGCGCTGGCATGGATGTTTAACATTGTGGAACGTGGTAGTGCTGCGTACAGCCGTATTCGCGCGATGCTGGCGGAAGCGCCGGTGGTGAACGATGGTAGCGAACCCGTGCCGGAAGGGCGTGGCGAACTGGATGTAAATATTCACCAGTTCACGTATCCGCAGACTGACCATCCTGCGCTGGAAAACGTCAATTTCGCCCTGAAACCCGGTCAGATGCTGGGTATCTGCGGGCCGACTGGTTCCGGCAAAAGTACCCTGTTGTCGCTCATTCAGCGTCATTTCGACGTCAGCGAGGGGGATATTCGCTTTCATGATATTCCTCTGACGAAGTTACAACTCGATAGCTGGCGTAGCCGCCTGGCGGTAGTTAGCCAGACGCCATTCCTTTTTTCTGACACTGTGGCGAATAACATCGCGCTGGGTTGCCCGAATGCCACCCAGCAAGAGATTGAGCATGTCGCGCGGTTAGCCAGCGTACATGACGATATTTTGCGTCTACCGCAAGGTTACGATACAGAGGTGGGCGAGCGCGGTGTGATGCTTTCCGGCGGGCAAAAACAGCGTATCTCCATTGCTCGTGCGTTATTAGTCAACGCGGAAATCCTCATCCTTGATGATGCGCTTTCGGCGGTGGACGGACGCACTGAGCACCAGATCCTGCATAACCTGCGTCAGTGGGGGCAGGGAAGAACGGTAATCATCAGTGCCCATCGCCTTTCTGCACTGACGGAAGCCAGTGAAATTATTGTGATGCAGCACGGACATATCGCCCAGCGTGGCAATCATGATGTGCTGGCACAACAAAGCGGCTGGTATCGCGATATGTATCGCTATCAACAACTGGAGGCGGCGCTCGACGACGCTCCGGAAAATCGCGAGGAGGCCGTCGATGCGTAGTTTTAGCCAACTGTGGCCGACTCTCAAGCGCCTGTTAGCGTACGGTTCGCCGTGGCGTAAACCGCTGGGGATTGCGGTCCTGATGATGTGGGTTGCGGCGGCGGCAGAAGTCAGTGGGCCGCTGCTTATCAGCTATTTTATCGACAATATGGTAGCGAAAAATAACCTGCCGTTGAAAGTGGTTGCAGGGCTGGCTGCGGCGTATGTTGGGCTGCAACTGTTTGCCGCCGGGCTACATTACGCGCAGTCGCTGCTGTTTAATCGGGCGGCAGTAGGCGTAGTGCAACAGTTGCGTACCGACGTGATGGATGCTGCGTTACGCCAGCCATTAAGCGAGTTTGATACCCAACCCGTCGGGCAGGTGATTTCCCGCGTCACTAATGACACTGAAGTGATCCGCGATCTCTACGTTACCGTAGTGGCAACTGTCCTGCGCAGTGCCGCGCTGGTGGGCGCGATGCTGGTGGCGATGTTCAGCCTCGACTGGCGAATGGCACTGGTGGCGATAATGATTTTCCCGGTGGTGCTGGTGGTAATGGTGATATACCAGCGTTACAGCACGCCGATTGTCCGTCGTGTGCGCGCCTATTTGGCGGATATCAACGACGGCTTTAACGAAATCATCAATGGCATGAGCGTTATCCAGCAGTTTCGTCAGCAGGCGCGATTTGGCGAACGTATGGGGGAGGCCAGTCGTTCACACTATATGGCGAGGATGCAAACCCTGCGCCTCGACGGTTTTCTGCTGCGTCCGCTGCTGAGTCTGTTTTCATCGCTCATTCTTTGTGGCTTGTTGATGCTGTTTGGCTTCTCCGCCAGCGGCACCATTGAAGTGGGCGTGCTGTATGCGTTTATCAGCTATCTTGGGCGACTTAACGAACCATTAATCGAACTGACCACGCAACAGGCGATGCTGCAACAGGCTGTTGTTGCTGGTGAGCGCGTGTTTGAACTGATGGACGGACCGCGCCAGCAATATGGCAATGATGATCGCCCGTTACAGAGTGGCACCATCGAAGTCGATAACGTGTCATTTGCTTATCGCGATGACAATCTGGTGCTAAAGAACATTAATCTCTCTGTGCCTTCGCGCAATTTTGTGGCGCTGGTCGGGCATACCGGCAGTGGCAAAAGCACCCTCGCCAGTTTATTGATGGGCTATTACCCGCTAACGGAAGGTGAGATTCGCCTTGATGGTCGTCCATTAAGTTCGCTAAGTCACAGCGCGCTGCGCCAGGGCGTGGCAATGGTGCAGCAAGATCCGGTGGTGCTGGCGGATACCTTCCTCGCCAACGTGACGCTGGGGCGGGATATCTCCGAAGAACGCGTCTGGCAGGCGCTGGAAACCGTGCAACTGGCGGAGCTGGCGCGTAGCATGAGCGACGGTATTTACACGCCGCTGGGCGAGCAGGGGAATAATCTCTCAGTTGGGCAAAAGCAACTGCTGGCACTGGCGCGCGTGCTGGTCGAGACGCCGCAAATCCTGATCCTTGATGAGGCAACCGCCAGCATTGACTCCGGTACTGAACAGGCGATTCAACATGCTCTGGCGGCGGTGCGTGAACATACCACGCTGGTAGTGATTGCTCACCGCTTATCGACCATTGTTGATGCCGACACCATTCTGGTGCTTCATCGTGGGCAAGCCGTGGAGCAGGGCACTCACCAGCAACTGCTGGCGGCCCAGGGACGCTACTGGCAGATGTATCAACTGCAACTTGCGGGCGAAGAGCTGGCAGCCAGCGTGCGTGAAGAGGAATCATTGAGCGCCTGAATAGCGCAATATTTCATCGTTGGTGCAAAAATGTAACGCACTGTGCACTGTCATAGTGCGTTTTCATTTTCAAACTTCTTAACTTCCTGCTCTCTTTCTCGTTTTTCATTTCTGGCACACCGCTTGCAATACCTTCTTCGTGTAGCAGAACCATTACCGAATTCTGACCGGAGGGGATCTATGAAGCTGGTGACCGTGATAATCAAACCATTCAAGCTGGAAGACGTTCGTGAAGCGTTATCTTCCATTGGTATTCAGGGCCTGACCGTCACCGAAGTGAAAGGTTTCGGGCGTCAGAAAGGGCATGCCGAGCTGTACCGGGGGGCGGAATACAGCGTCAATTTCCTGCCAAAAGTAAAAATTGATGTGGCGATTGCTGATGACCAACTCGATGAAGTGATCGATATCGTCAGTAAGGCGGCTTACACCGGAAAAATTGGCGACGGCAAAATCTTCGTCGCTGAATTGCAACGCGTCATTCGTATTCGTACCGGCGAAGCCGACGAAGCGGCGCTGTAATCTCTGGCACACAGCAACAGGAACGAAAAATGAAGATAGCGACGATAAAAACTGGGCTTGCTTCACTGGCGATGCTTCCGGGACTGGTAATGGCTGCACCTGCGGTGGCCGATAAAGCCGACAATGCGTTTATGATGATTTGTACTGCGCTGGTGCTGTTTATGACTATTCCGGGGATTGCCCTGTTTTACGGTGGGTTGATTCGCGGCAAAAACGTGCTGTCGATGCTGACGCAGGTGACGGTGACATTTGCACTGGTCTGTATTCTCTGGGTGGTTTACGGTTACTCGCTGGCGTTTGGTGAGGGCAACAACTTCTTCGGCAACATTAACTGGTTGATGCTGAAAAACATCGAACTGACGGCGGTGATGGGCAGCATTTATCAGTATATCCACGTGGCGTTTCAGGGATCGTTTGCCTGCATTACCGTCGGCTTGATAGTTGGGGCGCTGGCGGAACGAATCCGCTTCTCAGCTGTGTTGATTTTCGTGGTGGTATGGCTGACGCTCTCTTACATTCCGATTGCGCATATGGTGTGGGGCGGTGGTTTGCTGGCTTCTCACGGTGCGCTGGATTTCGCGGGTGGCACCGTGGTGCACATTAACGCCGCAATCGCCGGTCTGGTGGGCGCGTATCTGATAGGAAAACGCGTGGGCTTCGGTAAAGAGGCGTTTAAACCGCACAACCTGCCGATGGTCTTCACCGGGACTGCCATTCTCTATATCGGTTGGTTTGGCTTTAACGCCGGGTCAGCGGGCACGGCGAATGAAATCGCGGCACTGGCATTTGTGAATACTGTGGTCGCAACGGCGGCGGCAATTCTTGGCTGGATCTTCGGTGAATGGGCGCTGCGTGGTAAGCCTTCACTGCTGGGGGCGTGTTCTGGCGCGATTGCCGGTCTGGTCGGCGTGACGCCAGCCTGCGGCTACATTGGGGTTGGCGGCGCGTTGATTATCGGCGTGGTAGCTGGTCTGGCGGGCTTGTGGGGCGTTACCATGCTCAAACGCTTGCTGCGGGTGGATGATCCCTGCGATGTCTTCGGTGTGCACGGCGTTTGTGGCATTGTCGGCTGTATCATGACCGGGATTTTTGCCGCCAGCTCGCTGGGCGGCGTGGGCTTCGCTGAAGGTGTGACGATGGGCCATCAGTTGCTGGTACAGCTGGAAAGCATCGCCATTACGATCGTCTGGTCCGGTGTTGTGGCATTTATCGGCTACAAATTGGCGGATCTGACGGTTGGTCTGCGTGTACCGGAAGAGCAGGAGCGAGAAGGGCTGGATGTCAACAGCCACGGCGAGAATGCCTATAACGCGTAACAAGCACTGCAAAAAACAGCCGGACGGTTTTCACCTCCGGCTATTTTTTTAATTGTGATTACGCATCACCCCTTCCTGAACGGTCGAGGCAACCAGTACGCCGTCTTGGGTATAAAACTCACCGCGCACAAAGCCACGTGCGCTGGACGCCGAGGTGCTCTCCACGCTATACAGCAGCCATTCATTCAAATTAAACGGGCGATGGAACCACATGGAATGGTCAATGGTGGCAATCTGAATCCCCGGTTCGAGAAAACCGATGCCGTGCGGCTGTAGAGCTACCGGCAGGAAGTTAAGATCAGAAGCGTAACCGAGCAGATACTGATGAACGCGCAGGTCATCCGGCACGCTACCATTTGCGCGGATCCACACCTGACGATGTGGTTCTGCGACGTGACCTTTCAGTGGGTTATGAAACTCCACCGGACGGACTTCCAGCGGACGATCGCAGATGAATTTATCTTTCAGCACTGGCGGCAGCAGGTGCGCCAGCGATTGGGCGATTTGCGTTTCCGAAGGGAGGCCATCAGGCGCTGGCGCGGACGGCATTGTTTTTTGATGTTCGAAACCCGCTTCTGGTGCCTGGAAAGAGGCAGTCATATAAAAAATCGGTTTGCCGTTTTGAATAGCAGCAACCCGGCGGGCGCTGAAGCTGTTACCGTCACGCAGCGTTTCGACATCATAAATAATCGGCTTCTTACTATCGCCAGGGCGAAGAAAGTAGCTGTGAAACGAATGTACCAGCCGCTCTTCAGGGACGGTCTCTTTTGCAGCATACAAGGCCTGACCCACGACCTGGCCGCCAAACACCTGGCGTAAACCTAAATCTTCACTCTGGCCGCGAAAGAGTCCTTCCTCAATTTTTTCCAGATTTAACAATGTCAGTAAATTTTTTAGCGCCTGACTCATATAACTCTCCAGTAACAAAGCTGCCGCAGCAAGCCAAAGTGAGTTGAGTATAACGCAAATTTGCTACTGGTCCGATGGGTGCAATGGTCTGAATTACGGGCTAATTACAGGCAGAAATGCGTGATGTGTGCCACACTTGTTGACGTTACTATTTTGTTAACCACTCTTCCGGCGAGGAAAGTTAGCCCGCTGGTGCATTGATAATAAGGAGAAATGAATGAAACTCGTGCACATGGCCAGTGGTTTAGCGGTTGCGATTGCGTTGGCGGCTTGCGCAGATAAAAGCGCGGATATTCAGACGCCAGCACCGGCTGCAAATACGTCTATTTCAGCAACACAACAACCAGCTATCCAGCAACCGAATGTCTCCGGTACCGTCTGGATCCGTCAGAAAGTCGCACTGCCGCCTGATGCTGTGCTGACCGTGACACTTTCTGACGCGTCGTTAGCCGATGCACCGTCAAAAGTGCTGGCGCAGAAAGCGGTGCGTACTGAAGGTAAACAGTCACCATTCAGCTTTGTTCTGTCATTTAACCCGGCAGATGTTCAGCCGAACGCGCGTATTCTGTTGAGTGCGGCGATTACCGTGAATGACAAACTGGTATTTATCACCGATACCGTTCAGCCGGTGATCAACCAGGGCGGAACTAAAGCCGACCTGACATTGGTGCCGGTACAGCAAACCGCCGTGCCGGTTCAGGCCAGCGGTGGCGCAACGACTACCGTACCTTCGACTTCACCAACTCAGGTGAATCCGTCTTCGGCAGTTCCAGCTCCTACGCAATATTAAGCGACGTTAACCCTCTCCGCCCGGAGAGGGTTAGTAGTTCCAGCGATAACGCTGCAAGTCGATTTGCCCGCTTCCCGATACCATCACACCTTCTGCCAGTAATGCCTGTCGCTGACGCTGTAAATCCGGTCCGGTTAGCGAAATTGTGCCGTGGCGATTAACCACCCGGTGCCAGGGTAAGGTGCTGCCTTCAGGGAGACGCTTTAACACACCGCCCACCTGGCGCGCGGCGCGGGGCGATCCCGCCAGTTTCGCCACATCACCGTAAGTGGTGACATAGCCTTCGGGAATAGCGGCGACGATTTGCCAGACGCGTTGGGGAAATGAATCTTCTTTTTCCATCTTTTCTTCCTGAGGTAATTTTTCAGCATAATCTGGAAAAACGCCCGAGTGAAGTCGCATTGCGCAAGAAACCAGCATCTGGCACGCGATGGGTTGCAATTAGCCGGGGCAGCAGTGATAATGCGCCTGCGCGTTGGTTCTCAACGCTCTCAATGGGGGCTCTGTTGGTTCTCCCGCAACGCTACTCTGTTTACCAGGTCAGGTCCGGAAGGAAGCAGCCAAGGCAGATGACGCGTGTGCCGGGATGTAGCTGGCAGGGCCCCCACCCATTTCTGCCTCCCACCGTTTCGTCAAAAAATCCCAACATGGCTAAACTTTAACCACAACTGACGTCGCAAGAATTGTCTGGCTGCGCAGTACGCTTCGGAGGTATGTCTGATGAAGTATGTTGATGGTTTTGTGGTTGCCGTTCCTGCCGATAAAAAGGATGCCTATCGGGAAATGGCCGCTAAGGCTGCGCCATTGTTTAAAGAGTTTGGCGCGCTTCGTATTGTCGAATGCTGGGCCAGCGATGTACCGGATGGCAAAGTGACCGATTTTCGTATGGCGGTGAAAGCGGAAGAGAATGAAGAGGTTGTCTTTAGCTGGATTGAATACCCTTCAAAAGAGGTCCGCGACGCTGCTAATCAAAAGATGATGTCGGACCCACGGATGAAAGAGTTCGGCGAGTCCATGCCGTTTGACGGCAAGCGAATGATCTATGGCGGATTCGAGTCAATCATCGACGAATAGGTAGCGTGACGGGCTGTGCGGCGTGCCGTCAGCCCAAAAATTCACAAATGTTGCTCGGCCCAGCGTAAGAAATCTTCTTTCGGTAATGCCTTGCTGTAGAGCCAGCCCTGACCGTAGTGCACGCCATGCTGGCGTAACCACTCTTCTTGTTTACTGGTTTCGATTCCCTCCGCTACCATTTTCAGTTTCAGTGTTTTTGCCATTTCGATGATATGCGGCGTGACATTTTTATATTCCAGCGCATCAACGAAAGATTTATCGATCTTCAGAATGTCGACATCCAGATCCTGTAAATAACTTAAACTTGAATACCCCGTACCAAAATCATCAAGATAAATTTCATGGCCCGCCTCCCGGTAGCGAGAAATTATCGGGGCGCTGGTTTTCGGATCGGCAAACTCGCGTTCAGTGAGTTCAAGCGCGATCTGTCTGGGATTAACCTGATAGTGATTGATCATGTCACGCAGCAATTGCGGGATTTTTTCCGAGGTGAGCACGGGGGATTCAAGATTGATCGAAATATGCTGCTGTGGATGCTGACGCAGCCAGTCGCCCATATCTTCAAAGACGCTTCTTATAATCAGTAGCGTCAATGGCTCAGAAAGGCCCGTTTGCTGTGCCAGCGGAATAAAACTATCTGGTGACAACCAACTACCGTCTGTCTGCGGCCAGCGCGCCAGTGCCTCAGCACCGACAATTTTGCCATTGGCTAAGGAGACAATCGGCTGATAGTGCACGCAAATATCACGATTTTCGATAGCATCCTGCAGCCGATGATGCGGTGACTGAATACGGCGCAAAATACGCAGCACAAACATCGCTGCCAGCAGGCCAATCACCAACCCGAGCGGTAACCAAATAAAGACTTGCCGATGCCAGCCTTTCTGCAACATTTTCGTTGAAGCCCATGTGATGATCGAAATATTCATCTCCGGTAAGGGCAGGATATCGTAAATGATTCCATTATTTTCGATATGCTCACCGGGTGTTTTTTGTAGCCTGGTAATAATTCCCTGAGCAATTTCATCGCTGCTGGTTATGACAACGTTATGGGCATTGCCAATAATGGCGGCATCAATTTGCCATGAGCTATAGGGAATGACATCAATAAAGGAAGCGGGGTCGATCATGACGACATAATGTGCCGTTCCCATGGCGACCATGTAACGGATAATGCCTAAATCGTTATGCGATGTTAACCAGACACGATAACCATCTTTCGAAATTTTACCTGGCTCGGGGAAGGTATCGGGCGGACTTTCATGCTCCAGAGACGAACACTGGGGAACGTTGTTATCGATATAAGCCACTTCCTGAATATAGCGATAACTGTAAGATACCCGACGCATTTCCATGAGATGGGCTTCGCTACAGGCAGCGCCTTGCCATCTTTCCAGCTCCTGCAGCGCATCTTTCCCTTGTGTCGCCACCTTATTGGCTCGAATAGCGACGCGGGAGGAATAGGTATCCAGCTCTTCAATAAACGATGTTTCTACCTGCTGATGGGCCAGCCAGATGCTTAAGCCGACAGGCAGCAATACTGAAAGAATCAGTACTCCCGAAATAAGGCCGACCAGATGTCGTGTTCTCACCAGCATATCCTTATTAACACAGTGTAGGGAAAGTATATCTGATTGTGGAAAAAGGCTGGCTGGAGATAAGGAGGTAGAGCTGGTATTTCATGAAGTGATGGGTGGAAACGATCATTGTCATTTGACCAGGCGCAGAGCTTTACGCCTGGTATGTAACCCTAACTTAAGATGTTGATTCGGCGCGAGCGAGGGTAAAAATATCGTAAAAAGACAGTTCACCTTTACGGACGATCATTTTTTGCAGTTGTTCCTTATGAACATCCGCGACACGCGGAGAGTTCAAGATGGCTTCAACCAGCGCGGCAGGTACAAAGCGCGTGTTGTACCATTCGCCGTTATAGCAAACGCGGAAATCCAGCACGTCGATATCTTCATAGCGGTAGCGTGGGTAGACATCGAAAAAGAAGAAACCATTAAGCAGGATAAATAATACAACCAGTAGCCAGACAGAGCCTGACAGCGTTTCGGACTGCAACATCACCGCCAGGGTGGCAAAAAAAGCAACGTACATACCGATAAACAGCCCCGGATGTTTACGGATAAAACTGATACTAAAGCGGGGTTTGTTGTCGCGTTTTTCGCGGGTATTCAGAGACTCAATCGTTTCGGTCAGCAGGCGTTGTATTTCGGTCATCGTTTGCCTTCGTGGTATCTGCAACTTTCCAGGGAACACCCTATTTTAACGTGGGAATAGTAGAGGGGAAGTAACAGATCTACCACAATTTTGCATAACAGTTGCGAAAAACCGATTACAATTTTTTAATTATTCTGGCTGGATTACCGCCCACGACAACGTTGTCCGGGACATCTTTTGTGACAACTGCACCTGAGGCTACCACGACGTTATCACCAATGGTCACACCAGGGTTAATGACCGCGCGTCCGCCAATCCAGACGTTATTACCGATGGTGACGGGTTTCCCCAGTTCAGCACCGCTATTACGTGCTACAGGGTCGATGGGATGTGTTGCCGTGTAGATATGAACGCCTGGTGCCAACATACAGTTATCACCGATGCGAATAGGGCAGACATCAAGCATCACGCAATCGAAGTTGGCGAAAAAATTATTACCGAGAAAAATGTTATAGCCATAGTCACAGCGAAACGTTGGCTCAATATAAGCCTCTGTCACCTGACCGAATAGATCAGCGAGAATTTGCTGGCGTAATGTGTGCTCTTCCGCCAGGGAATGATTGTATCGGTGAATAAGCTGACGAGCGCGCAGGCGATCGCGAGATAACGTCTCATCTGCCGAGCGATACAACTCACCAGCAATCATCTTTTCTTTTTCTGTGCTCATTACTGACCTCCGGTTGCTGAAAATGCGGCAACACAGTAAGACGAAAAGTCAGTGAAGAGAACGTTCCCATTACATCTGTGTGATAAAGATCACATAGGGTATGTCTTCATGGCGAAAAAGTATAAAATTCTTAATAAACAGCCGGTTATAGCTCCGAAAGCGAATTATTTATTAGCGAATAAATTTCCATACTGAGGAAGGGATCTTGTCGTACAGTTTATTCATGGTCAATTCGGCGAGGCGGTGATCTGCGGCTGAGTAAAATACCGCCAGTTCATTATCTGATAATTCGTATTTATTTTTCTCGATAACACGCTCCAGCGTGTCAATTGTCTGGCAACGACGTAAACGCATTAAATAATCGGTTTTCGTTAAAGGTTTTTCGGACATACTTCTACCTATGGTTGTAATAATTCTAACAAGATAAACTCGCAGGATTCTCTTTCGTCGCATTGACAAAACAACGGAATAGTCGATTACCTGACTTCCGCCATTTCTGAAGATCCTGCATATTAATACCATAACTACTGAACAACATAAAGGTGTCATCCAGATATTCGTCGATCTGCTCAATGAGCTTATTGTCTTCATTATACTTAATTTTGTAATTAAGTGCGAAGGTCGCAATATGCTCAATCAGTTCATTCAACTGGAGGTTGATCGCCGAGGTTGGGTCGTTTACCCAGCCATGATTGCTTTCTTCAAGGTTTGCAAGGCAGTCATGATACAGGGTTTCACAGAGAAACTTAAGCTGTGCGATATCATGTCTTTTGGGTGAGTATTCATCCATAACGCGTCCCCTTCTTAGCGGTTGAACTAACGGACACCTTTCGGGATGGAAAAAACTTACTGACCTGGACTTGCCCTCTCGTTTGTTAGCTTAACTATAAGCCACTCTTTGCAGGTTTTCATCGCATTATTACGAAAAATTACAATTAGGAAGGAAGCGGGACAGGACTCACTTTTTCATACTAGCACTAACCCGCAGCAGGTAAAAGCAGTTTGCTCGAACTATTCATAACATTTCAGGATTATCGCCAGATGAAATTGGTGACACTAATACCAGGATTGCTCTGAATATGACGTAATAACCGAGGAATGAATAAAGAATTACCGCAAATAATTAAGAATAGCCTCTAAATGATTATGGATTATTAAATCTATTAGCGCTACTTAATATAAATTAACTAACAATCAGTATTTTTTATGAATTTTATCCGTGGTTAATACTGGTTTTCGTATGAGATCCTGAGTTGGTGGTTCAATTACTCCTTAATGTTCGTAGGTTATGCATAAAAAAGGCCGCTTACGCGGCCTTAGTGATTACACGTTGTATCAATGATGATCGACAGTATGGCTGTGCTCGATATCTTCATTCTTGCGGCTAAAGCGGCGGCGAACCACCACAAAGAATACCGGAACGAAGAAGATTGCCAGTACCGTTGCGGTCACCATCCCGCCCATTACACCGGTACCTACTGCGTTCTGCGCGCCGGAACCAGCACCAGTACTGATAACCAGCGGCATAACGCCGAGGATAAACGCCAGCGAGGTCATCAGGATCGGACGTAAACGCATCCGCACCGCATCAAGCGTCGCTTCAATCAGACCTTTACCTTCTTTATCCATCAAGTCTTTGGCGAATTCGACGATAAGGATCGCGTTCTTCGCCGACAACCCAATGGTTGTGAGCAGGCCTACCTGGAAGTAAACGTCATTGGTCAGGCCACGGAAGGTGGCAGCCAGCAACGCACCGATAACCCCCAGCGGAACGACCAGCATAACGGAGAACGGAATCGACCAGCTCTCGTACAGCGCCGCCAGACACAGGAACACGACAATCAACGAAATCGCGTACAGTGAAGGTGCCTGGTTGCCGGAGAGACGTTCCTGATAGGACATCCCCGTCCAGTCATAGCCAACACCGGTAGGCAGTTTGCTCGCCAGTTGTTCCATCAGCTCCATTGCTTCACCGGTACTTTTACCCGGTGCCGCCTGGCCTAAGATTTCCATGGATGGCAGGCCGTTGTAACGTTCCAGACGCGGCGAACCGTACTCCCAACGAGAAGAGGAGAACGCCGAGAATGGCACCATCTGACCATCAGCAGCACGAACATACCAGTCGCCGATATCATCCGGCAGCATACGGTATTTCGCTTCTGACATGACATAAACTTTCTTCACACGACCGCGGTCGATAAAGTCGTTCACATAGCTGCCGCCCCATGCAGCGCCCAGAGTGGTGTTAATGTCGTTGATAGAAACACCCAGCGCCTGCGCTTTTTCCTGGTCGATATCAATCTTAAACTGCGGGGTATCTTCCAGACCGTTTGGACGTACGCTGGTCAACATATCAGGGTGCTTCGCTGCTTCTGCAAGCAACTGGTTACGCGCCTGAGTCAGTTTTTCGTGACCAAGGCCAGCCTGGTCAATCAGCTCAAAGTCAAAGCCGGTTGCAGTACCCAGTTCCACGATTGCGGGCAGGTTAAAGGCGAAAACCATCGCATCTTTGATTTGCGAGAAAGCGCGTGTTGCACGCATGGTAATCGCTTCAACTTTGTTTTCTTCGCCCGGACGATCGGCCCAGTCCTTCAAGGAAACGAACGCAATACCGGTATTCTGACCACGTCCCGCAAAGCCGAAGCCGTTAACGGCGAACACCGACTCAACGTTGTTCTTTTCTTTGGTCAGATAGTAATGCGTTACCTCATTGAGCACTTTCTGTGTACGTTCCTGCGTTGCACCTGCTGGCAGCTGAACCATGGTCATAAACACGCCCTGGTCCTCATCTGGCAAGAAGGAGCTTGGCAGACGCACGAACAGATAGGCCATGCCGACCACGATGATCAGATACAGCACCAGGTAACGCCCCGTACTGCGCAGAATACCGCCTACGCTGTCGGTGTAGTGGTGCGTGCTCTTCTCGAACATGCGGTTAAACCAGCCGAAGAAGCCTTTTTTACCTTCCCCGTGATCGCCTTTGGCAATCGGTTTCAGCATGGTGGCACAAAGAGCTGGAGTCAGGATCAACGCCACCAGTACCGACAGCGCCATTGCTGAAACAATGGTAATAGAGAACTGACGATAGATAGCACCAGTAGAACCGCCAAAGAAGGCCATCGGTACGAATACCGCCGACAGTACCATCGCGATACCGACCAGAGCGCCCTGAATCTGCCCCATCGACTTACGGGTAGCTTCTTTTGGCGGCAAACCTTCTTCCGCCATAACACGCTCAACGTTTTCTACCACAACGATGGCGTCATCCACCAACAGGCCGATGGCGAGCACCATCCCGAACATTGTTAGCGTGTTTATCGAGAAGCCAAAGGCGGCAAGGACGGCAAAGGTCCCGAGCAATACCACCGGTACGGCAATGGTCGGAATCAACGTCGCGCGGAAGTTCTGCAGGAACAGATACATAACCAGGAACACGAGGATGATCGCTTCGACCAGCGTTTTAACCACTTCGTGAATAGAGATTTTCACGAACGGCGTGGTGTCGTATGGGTAAACAATTTTCAGACCCGACGGGAAGAACGGTTCCATCTTCGCCAGTTCAGCACGGATTGCCGCAGCGGTATCCAGCGCGTTTGCACCGGTCGCCAGCTTGATCCCCAGACCGGAAGCCGGTTGGCCGTTAAACTCTGCGATGATGTCGTAGTTCTCACCACCCAGCTCAATCTTCGCGACGTCACGCAGCAGCACGCGGGAACCATCCTGATTCACTTTCAGCAGGATTTTGCCGAACTCTTCAGTAGAGGTCAGACGCGTCTGAGCAATAATAGAGGCGTTAAGCTGTTGGCCTTTCACCGGCGGCGTACCACCGAGCTGACCCGCCGCAACCTGGGCGTTCTGCGCTTTGATGGCGGTAATGACATCAACCGGCGTTAGCTGGAATTTGTTCAGCTCATTCGGGTTCATCCAGATACGCATCGCGTACTGTGAACCGAACAACTGAACATCACCCACGCCCGACGTACGGCTGATGGCATCTTTCATATTCGCCGCCACGTAGTCGGAGATATCCTCCTGCGTCATGGTGCCATCGGTGTTGATAACGCCGACAACCATCAGGAAGCTGCTGGATGATTTCTCAACGCTCACCCCTTGCTGCTGAACTTCTTGCGGCAGCAACGGCATCGCCAGCTGCAGTTTGTTCTGCACCTGAACCTGCGCGATATCCGCATCAGTACCAGACTCAAAGGTCAGGGTGATCTGCACGGTACCCGTGGAGTCACTGTTAGAGGACATGTACATCAGGTTATCGATACCGTTCATATTCTGTTCGATAACCTGTGTCACCGTGTCCTGCACTGTTTTCGCATCAGCGCCGGGGTAGGAGGCGGAGATCGTTACTGCCGGCGGTGCAATCGTAGGATATTGCGCCACCGGCAGTTTGAGGATCGCCAGCCCCCCTGCCAACATGATGATAATGGCGATCACCCACGCAAAAATCGGGCGATCGATAAAGAAATTAGGCATGTCTTAACGGCTCCTGTTTAAGTTAAGACTTGGACTGTTCAGGCTGAGCACCGCTTGCGGCTTGCTGGTTATTATCAGCGGTAACTTCTTGTGCTTTTACCTGGACACCAGGACGCACTTTCTGCAGCCCACTTATTACTACGCGATCGCCTGCTTTCAGACCTTCTGTCACCAGCCACTTATCGCCAATAGCCTGGCTTGCAACGATCGGACGGGTTTCCACTTTGTCATCCGCGCCAACTACCAGTACGGTGGCATCGCCACGCGGCGTACGGGTTACGCCCTGTTGCGGGACTAAAATAGCGTTTGGATTAAGCCCTTCTTCCAGACGTGCGCGCACGAACATACCCGGCAGCAGAGTGTGATCCGGGTTCGGGAAGATAGCGCGTAGGGTGATAGACCCAGTGGTCTGATCAACGGTAACGTCAGAGAATTCCAGCGTACCGTCCTGCGGGAACTTAATGCCGTCACTGGTGATCAGTGACACTTTGGCTTTGCCGTTCTCTTGTTTCAGCGTGCCATTCGCCAGTTCCTGTTTCAGGCGCAGGAAGTCGTTGCTGGACTGGGTCACATCAACGTAGATCGGATCAAGTTGCTGCACGGTTGCCAGCGCAGTCGCCTGACCGTTCTGTACCAATGCGCCTTCCGTCACGTTCGACTTACCAATGCGACCGCTAATCGGAGAGGTGACTTTGGTGTAAGCCAGATTGATCCGCGCAGTTTCAACGGCAGCTTTCGCCGCAGTTACCGCAGCATTCGCCTGTTGCGCATCAGCCAGAGCCTGATCGTACTCTTGCTTACTGATGTACTGAGTACCGAGCAGTTTCTGATAACGATTCACCGTCAATTGCGCGATATTGGCTGCAGCCTGGGCTTTCGCCAGATCACCTTTCGCACTGTCGTATGTCGCCTGATAGGTCGCAGGATCAATCTGATAGAGAGAGACACCTGCTTCGATGTCGCTACCTTCTTTGAAATTACGCTTCAGGATAATCCCGCTAACTTGAGGACGAACTTCTGCGATCCGGTAGGCACTGGTGCGACCCGGAAGCTCGGTTGTGATCTGCAGAGGTTCAGTTTTGACTGTTACTACGCCAACGGCGGGCATCTGCTGGCCACCTTGTTGGGCCTGTTTGTCGTCACATCCTGTTAGGGCTAAGCTGCCTGAGAGCATCAGAACGACCGCCAGAGGCGTAAACCCTCTGTTTTTGTTCATATGTAAACCTCGAGTGTCCGATTTCAAATTGGTCAATGGTCAAAAGTTAATAAACCCATTGCTGCGTTTATATTATCGTCGTGCTATGGTACATACATTCACAAATGTATGTAAATCTAACGCCTGTAAATTCACGAACATATGGCACGAAAAACCAAACAAGAAGCGCAAGAAACGCGCCAACACATCCTCGATGTGGCTCTACGTCTTTTCTCACAGCAGGGGGTATCATCCACCTCGCTGGGCGAGATTGCAAAAGCAGCTGGCGTTACGCGCGGTGCAATCTACTGGCATTTTAAAGACAAGTCGGATTTGTTCAGTGAGATCTGGGAACTGTCAGAATCCAATATTGGTGAACTAGAGCTTGAGTATCAGGCAAAATTCCCTGGCGATCCACTCTCAGTATTAAGAGAGATATTAATTCATGTTCTTGAATCCACGGTGACAGAAGAACGGCGTCGATTATTGATGGAGATTATATTCCACAAATGCGAATTTGTCGGAGAAATGGCTGTTGTGCAACAGGCACAACGTAATCTCTGTCTGGAAAGTTATGACCGTATAGAACAAACGTTAAAACATTGTATTGAAGCGAAAATGTTGCCTGCGGATTTAATGACGCGTCGCGCAGCAATTATTATGCGCGGCTATATTTCCGGCCTGATGGAAAACTGGCTCTTTGCCCCGCAATCTTTTGATCTTAAAAAAGAAGCCCGCGATTACGTTGCCATCTTACTGGAGATGTATCTCCTGTGCCCCACGCTTCGTAATCCTGCCACTAACGAATAACCCTGAATCTGACTCCAGGATTTTTCCTGGACATTTTCGTCGTTGCTATTCTGGTTCACTGCGTCGTGATATTCTTGCGGTTTGACTTTTTCAGGTCGTTCTTCAGGTTCAGAAACCTTCATTCATCATGACTATGTTCCAGTATTACAAACGATCACGGCATTTTGTTTTTTCAGCATTTATTGCTTTTGTTTTTGTCTTGTTATGCCAGAACACGGCGTTTGCGCGGGCGTCATCGAATGGTGATCTGCCGACAAAAGCGGACCTGCAGGCGCAACTTGACTCACTAAATAAACAAAAAGATCTTTCTGCTCAGGACAAACTGGTGCAGCAGGATCTGACAGATACATTAGCCACCCTCGATAAAATCGATCGCATAAAAGAAGAGACAGTTCAGCTACGGCAAAAAGTCGCTGAAGCGCCGGAAAAAATGCGCCAGGCGACCGCGGCGTTAACAGCACTTAGCGATGTCGATAACGACGAAGAAACGCGCAAAATTCTGAGCACGCTGTCGTTGCGCCAGCTGGAAACTCGCGTTGCCCAGGCGCTGGACGATTTGCAAAACGCACAAAACGATCTGGCGTCTTATAACAGCCAGCTGGTTTCGTTACAGACGCAGCCCGAACGCGTGCAAAATGCGATGTATAACGCTTCGCAGCAGCTGCAACAAATTCGCAGTCGTCTGGATGGGACTGATGTCGGCGAGACAGCCTTACGTCCCAGCCAGAAAGTGTTAATGCAGGCCCAGCAGGCGTTGCTGAATGCGGAGATTGACCAGCAGCGTAAAAGCCTGGAAGGGAACACCGTCTTGCAGGATACCTTGCAAAAGCAACGTGATTACGTGACGGCGAACAGCGCTCGTCTGGAGCACCAGTTACAACTGTTGCAAGAAGCGGTAAACAGCAAGCGCCTGACTTTAACCGAAAAAACGGCGCAGGAAGCCGTCTCCCCGGATGAAGCCGCGCGTATTCAGGCTAATCCGCTGGTGAAGCAGGAACTGGAAATTAACCAGCAGTTAAGTCAGCGTCTGATTACCGCGACTGAAAACGGTAATCAGTTGATGCAGCAAAACATTAAAGTCAAAAACTGGCTGGAGCGGGCGCTGCAATCGGAACGCAATATTAAAGAGCAGATTGCCGTCCTGAAGGGCAGCCTGCTGTTGTCTCGTATCCTTTACCAGCAACAACAAACGCTGCCCTCGGCGGATGAACTGGAAAACATGACCAACCGCATCGCGGATTTGCGTCTCGAACAGTTTGAAGTTAACCAGCAGCGTGATGCACTCTTCCAGAGCGATGCGTTCGTCAACAAACTGGAAGAAGGTCACACCAACGAAGTCAACAGCGAAGTTCACGATGCGTTATTGCAAGTGGTTGATATGCGTCGCGAATTGCTGGATCAACTCAACAAACAGTTGGGTAACCAGCTGATGATGGCCATTAACCTGCAAATCAACCAGCAGCAGTTAATGAGTGTGTCGAAAAACCTGAAATCCATCCTGACTCAGCAAATCTTTTGGGTGAACAGTAACCGTCCAATGGACTGGGACTGGATCAAAGCGTTCCCGCAAAGCCTGAAAGATGAATTTAAGTCGATGAAAATCACGGTGAACTGGCAAAAAGCCTGGCCCGCCGTTTTTATCGCTTTCCTCGCTGGTTTGCCGCTGCTGTTGATTGCCGGGCTGATCCACTGGCGTCTGGGCTGGCTGAAAGCGTATCAACAAAAACTGGCTTCCGCTGTGGGTTCCCTGCGTAACGACAGCCAGCTCAACACACCAAAAGCGATCCTTATCGACCTGATCCGTGCGCTGCCGGTGTGCCTGATTATTCTCGCGGTTGGCCTGATTCTGTTGACCATGCAGCTCAACATCAGCGAACTGCTATGGTCGTTCAGCAAAAAACTGGCGATATTCTGGCTGGTGTTTGGCCTGTGCTGGAAGGTACTGGAGAAAAACGGCGTTGCCGTACGTCACTTCGGCATGCCGGAACAGCAGACCAGCCACTGGCGTCGGCAAATTGTCCGCATCAGTCTCGCATTGCTGCCTATCCATTTCTGGTCTGTGGTGGCAGAACTTTCCCCGCTGCATCTGATGGATGATGTGCTGGGGCAAGCGATGATTTTCTTCAACCTGCTGCTGATTGCCTTCCTGGTATGGCCGATGTGCCGCGAAAGCTGGCGTGATAAAGAGTCGCACACCATGCGACTGGTCACCATTACCGTGCTGTCGATAATCCCGATTGCGCTGATGGTGCTGACTGCTACAGGCTACTTCTACACTACGCTGCGTCTGGCAGGACGCTGGATTGAAACCGTTTATCTGGTGATCATCTGGAACCTGCTGTACCAGACGGTACTGCGTGGCTTAAGCGTAGCGGCGCGGCGTATCGCCTGGCGTCGTGCGCTGGCGCGTCGGCAGAATCTGGTGAAAGAGGGCGCAGAAGGTGCTGAACCGCCGGAAGAACCCACCATTGCACTGGAGCAAGTTAACCAGCAGACGCTGCGTATTACCATGTTGCTGATGTTTGCGCTGTTCGGTGTCATGTTCTGGGCAATTTGGTCCGATTTGATCACCGTGTTCAGCTATCTCGACAGCATCACGCTCTGGCATTACAACGGCACTGAAGCTGGCGCTGCGGTGGTGAAAAACGTCACCATGGGCAGTCTGTTGTTTGCGATTATCGCCTCAATGGTGGCCTGGGCGTTGATTCGCAACCTGCCTGGTTTACTGGAAGTGCTGGTGCTCTCGCGACTGAATATGCGCCAGGGCGCGTCGTATGCCATTACTACCATCCTTAACTACATCATTATTGCTGTTGGTGCGATGACGGTGTTCGGATCGCTGGGCGTCTCTTGGGATAAACTCCAGTGGCTGGCCGCAGCATTATCCGTAGGTCTTGGTTTTGGTTTACAAGAAATTTTCGGTAACTTCGTCTCCGGTTTGATCATTCTATTCGAACGTCCGGTGCGTATTGGCGATACGGTAACCATTGGTAGCTTCTCGGGGACGGTAAGTAAGATCCGTATTCGTGCGACAACGATTACCGATTTCGATCGCAAAGAAGTGATCATCCCGAACAAAGCGTTTGTTACCGAGCGTCTGATCAACTGGTCGTTGACTGACACTACTACGCGTCTGGTGATCCGTCTCGGCGTGGCCTATGGCTCCGATCTGGAAAAAGTGCGTAAAGTGTTACTGAAGGCGGCGACTGAGCACCCAAGGGTGATGCACGAACCAATGCCGGAAGTCTTCTTTACGGCATTTGGTGCCAGCACGTTGGATCATGAGCTGCGTCTGTATGTGCGTGAACTGCGTGACCGTAGTCGTACTGTCGATGAGCTGAACCGTACTATCGATCAGCTGTGCCGTGAAAACGACATCAACATTGCCTTTAACCAGCTTGAAGTGCATCTGCACAACGAGAAGGGCGATGAGGTGACGGAAGTAAAACGCGACTACAAAGGCGATGACCCGACGCCAGCGGTAGGGTAAAAACGAAAGGGGGCAACATTTAGTTGCCCCGAGATTGCTAACAAAGTGCGCGTTGTTCATGCCGGATGCGGCGTGACCGCCTTATCCGGCCTACGAAACCGCAAGAATTCAATATATTGCAGGAGCGGTGTAGGCCTGATAAGCGTAGCGCATCAGGCAGTTTTGCGTTTGCCCGCAACCTTAGGGGACATTTAGCGACCCCATTTATTTCTCACTTTTCCGCCTCATCATCGCGCGTTAATTTCTTTTCATAATCACGCTTTACAATATCCAGCGCGCGCAGCACGGTACTGGCAGGGATCTGATTTTCCTCCAGCAGCACAATCAAATCGACAGCCAGTTTGACATCGTCAGGGGCATTTTCCAGTGACATATTCTCTCCATTGCTAGCGGGTTAAACGCGCTAACCTGTTTTCGATTTTTTCCAGCGCATGGCGGCAGCGTGCCAGGCGCGCTTCATAGGCTTCCACTTCACGATGCAGCGTTTGCTGTTCCACGAGATCGGTCACCCGCGCCAGACGGGCTCTGCGTTCGGCAACCATCTCACGTAGCCGCCGCTCAAAATCCTGATGCTGAATACGTTTACGCTGCCAGCGGGCAATTTTCGGTGGTGCACTGTCCCACTCGCGCAATGACCAGGCGGAGGCTTCACGCGCGATGGCTTCCAGTTGTGCCGCCAGATGTTCCGCCAGCCAGGCCACTTGCGGCAGCTGTTGCTGCTCAACTGCATGACGAAGCGCAGCCAGATTATCGCCCGCCTCGTCGAGACAAGCCTGTAGTGTTGTCGCACGAGTCTGAAAAAGATGCCTGTCGAAACGAGCACTTAGCGTGGCGAACTGTGACACCGGGGCACAACGCTGACGCAGCGTAGCGAGCTGTCCTTCCAGTTTTTCCAGCAGCAGGGCGGTTTTCACGATAAGACCTCAATGAAAATGATAATTGTTATGCTAAAGTAGCCACTCTGTAAGCTGACAACACTCAATATGCAACGAATCATTTTAATCATCATTGGCTGGCTGGCGGTAGTGCTGGGTACGCTGGGCGTGGTATTACCGGTATTACCGACGACGCCGTTTATCCTGCTGGCGGCCTGGTGCTTTGCCCGTTCTTCCCCGCGCTTTCACGCCTGGTTGCTGTACCGCTCATGGTTTGGCAGCTATCTACGTTTCTGGCAGAAACATCATGCGATGCCGCGCGGCGTCAAACCGCGGGCGATTTTGCTTATTTTGCTCACGTTTGCCATTTCTCTGTGGTTCGTCCAGATGCCATGGGTGCGCATCATGTTGCTGGTAATTCTCGCCTGTTTGCTTTTCTATATGTGGCGAATTCCGGTGATTGATGAAAAGCAAGAAAAGCACTGAAGCACAACAATCGCAGTTGCAATTATTGCGTACAGCCAGTACATTCTGGCGTTTTCGAGCACAGGCGCAGGCGGTCAAAGGTTAAACAACTGTTACTTTTGATACGTTTAAAACGCGCCGTGAGTACCACCGTAACAAGCAGGCATACACTTATGACCGCGACTGCACAGCAGCTTGAGTATCTCAAAAATAGCATCAAAAGCATTCAGGACTACCCAAAACCCGGCATTCTTTTCCGCGATGTCACCAGCTTACTGGAAGACCCGAAAGCTTACGCTCTCAGCATCGACTTGCTGGTTGAGCGTTACAAAAATGCGGGCATTACCAAAGTTGTCGGCACCGAAGCGCGTGGCTTCTTGTTTGGCGCTCCGGTAGCTCTGGGTCTGGGCGTTGGCTTTGTACCGGTCCGTAAACCGGGCAAACTGCCGCGTGAAACCATCAGTGAAACTTACGACCTGGAATACGGCACCGATCAGCTGGAGATCCACGTTGATGCCATCAAACCGGGCGACAAAGTTCTGGTGGTGGACGACCTGCTGGCAACCGGCGGCACTATCGAAGCGACCGTTAAACTGATCCGTCGTCTGGGTGGTGAAGTGGCTGACGCTGCGTTCATTATCAACCTGTTCGATCTCGGCGGCGAACAGCGTCTCGAAAAACAGGGCATTACCAGCTACAGCCTTGTCCCGTTCCCGGGCCATTAATTATCGCCAGTCTTGTGCTGCCCACGCTACGGACAGCACAAGATGTGCATTCAGCCTCGCCGTTCTGACGGGGCTGTGTTAGCATTACCCCTTCGTGAATCCACCTTCCAGCGTTTCAGAGCCTGCCAATGAGTTATCAGGTCTTAGCCCGAAAATGGCGCCCACAAACCTTTGCTGACGTCGTCGGCCAGGAACATGTGCTGACCGCACTGGCGAACGGCTTGTCGTTAGGGCGTATTCATCATGCTTATCTTTTTTCCGGCACCCGTGGCGTCGGAAAAACCTCTATCGCCCGACTGCTGGCGAAGGGGCTAAACTGCGAAACCGGCATTACCGCGACGCCGTGCGGCGTGTGCGATAACTGTCGTGAAATCGAGCAGGGGCGCTTTGTCGATCTGATTGAAATCGACGCCGCCTCGCGCACCAAAGTTGAAGATACCCGCGACCTGCTGGATAACGTCCAGTACGCTCCGGCGCGTGGTCGTTTCAAAGTTTATCTGATCGACGAAGTGCATATGCTGTCGCGCCACAGCTTTAACGCACTGTTAAAAACCCTTGAAGAGCCGCCGGAGCACGTTAAGTTTCTGCTGGCGACGACCGATCCACAGAAATTGCCGGTGACGATTTTGTCACGCTGTCTGCAATTTCATCTCAAGGCGCTGGATGTCGAGCAAATTCGCCATCAGCTTGAGCACATCCTCAACGAAGAACATATCGCTCACGAGCCGCGGGCGCTGCAATTGCTGGCACGCGCCGCTGAAGGCAGCCTGCGAGATGCCTTAAGTCTGACCGACCAGGCGATTGCCAGCGGTGACGGCCAGGTTTCAACCCAGGCGGTCAGTGCGATGCTGGGTACGCTTGACGACGATCAGGCGCTGTCGCTGGTTGAAGCGATGGTCGAGGCCAACGGCGAGCGCGTAATGGCGCTGATTAATGAAGCCGCTGCCCGTGGTATCGAGTGGGAAGCGTTGCTGGTGGAAATGCTCGGCCTGTTGCATCGTATTGCGATGGTACAACTTTCGCCTGCTGCACTTGGCAACGACATGGCCGCCATCGAGCTGCGGATGCGTGAACTGGCGCGCACCATACCGCCGACGGATATTCAGCTTTACTATCAGACGCTGTTGATTGGTCGCAAAGAATTACCGTATGCGCCGGACCGTCGCATGGGCGTTGAGATGACGCTGCTGCGCGCGCTGGCATTCCATCCGCGTATGCCGCTGCCTGAGCCAGAAGTGCCACGACAGTCCTTTGCACCCGTCGCGCCAACGGCAGTAATGACGCCAACCCAGGTGCCGCCGCAACCGCAATCAGCGCCGCAGCAGGCACCGACTGTACCGCTCCCGGAAACCACCAGCCAGGTGCTGGCGGCGCGCCAGCAGTTGCAGCGCGTGCAGGGAGCAACCAAAGCAAAAAAGAGTGAACCGGCAGCCGCTACCCGCGCGCGGCCGGTGAATAACGCTGCGCTGGAAAGACTGGCTTCGGTCACCGATCGCGTTCAGGCGCGTCCGGTGCCATCGGCGCTGGAAAAAGCGCCAGCCAAAAAAGAAGCGTATCGCTGGAAGGCGACCACTCCGGTGATGCAGCAAAAAGAAGTGGTCGCCACGCCGAAGGCGCTGAAAAAAGCGCTGGAACATGAAAAAACGCCGGAACTGGCGGCGAAGCTAGCGGCAGAAGCCATTGAGCGCGACCCGTGGGCGGCACAGGTGAGCCAACTTTCGCTACCAAAACTGGTCGAACAGGTGGCGTTAAATGCCTGGAAAGAGGAGAGCGACAACGCAGTATGTCTGCATTTGCGCTCCTCTCAGCGGCATTTGAACAACCGCGGTGCACAGCAAAAACTGGCTGAAGCGTTGAGCATGTTAAAAGGTTCAACGGTTGAACTGACTATCGTTGAAGATGATAATCCCGCGGTGCGTACGCCGCTGGAGTGGCGTCAGGCGATATACGAAGAAAAACTTGCGCAGGCGCGCGAGTCCATTATTGCGGATAATAATATTCAGACCCTGCGTCGGTTCTTCGATGCGGAGCTGGATGAAGAAAGTATCCGCCCCATTTGATCGTAAGCACAGCTTACGTTCGTCATCCTTAACGTGATTGAGAGAGAAACCTATGTTTGGTAAAGGCGGTCTGGGTAACCTGATGAAGCAAGCCCAGCAGATGCAAGAAAAAATGCAGAAAATGCAGGAAGAGATCGCGCAGCTGGAAGTCACCGGCGAATCTGGCGCAGGTCTGGTAAAAGTGACCATCAACGGTGCACACAACTGCCGTCGCGTAGAGATCGACCCGAGCCTGCTGGAAGACGACAAAGAGATGCTGGAAGACCTGGTGGCTGCAGCATTCAACGACGCAGCACGTCGTATTGAAGAAACGCAGAAAGAAAAAATGGCCTCTGTATCCTCCGGAATGCAGCTGCCGCCTGGCTTTAAGATGCCGTTCTGATGCAAACCAGCCCGCTGTTAACACAGCTTATGGAAGCACTGCGCTGTCTGCCGGGCGTTGGCCCGAAGTCGGCGCAGCGTATGGCGTTCACGCTGCTTCAGCGCGATCGTAGCGGCGGGATGCGTCTGGCGCAGGCGCTCACCCGGGCGATGTCGGAAATCGGCCACTGCGCCGATTGCCGCACTTTCACCGAACAGGAAGTCTGTAACATCTGTTCGAATCCGCGTCGTCAGGAAAACGGTCAAATCTGCGTGGTGGAGAGTCCGGCGGACATCTACGCCATTGAGCAGACGGGGCAGTTTTCAGGTCGTTATTTTGTGTTGATGGGGCATCTGTCACCGCTGGACGGCATCGGTCCGGATGATATCGGGCTTGATCGTCTGGAACAGCGTCTGGCAGAGGAAAAAATCACTGAAGTGATCCTCGCCACCAACCCCACGGTTGAAGGTGAAGCTACCGCTAACTACATTGCCGAGCTTTGCGCGCAATATGACGTGGAAGCCAGCCGAATCGCTCATGGCGTTCCGGTTGGCGGCGAGCTGGAAATGGTCGACGGCACCACGTTGTCACACTCCCTTGCCGGGCGTCATAAGATTCGTTTTTAAGCAAACGAGAGCAGGATCACCTGCTCTCGCTTGAAATTATTCTCCCTTGTCCCCATCTCTCCCACATCCTGTTTTTAACCTTAAAATGGCATTATTGAGGTAGACCTACATGAAAGGACAAGAAACTCGTGGTTTTCAGTCAGAAGTGAAACAGCTTCTGCACCTGATGATCCATTCTCTCTATTCCAATAAAGAAATCTTCCTGCGTGAGCTTATCTCTAACGCCTCCGATGCGGCGGACAAGCTGCGTTTCCGTGCGCTCTCTAACCCGGACCTGTACGAAGGTGATGGCGAACTACGCGTTCGTGTCTCTTTCGATAAAGACAAGCGTACGCTGACCATCTCCGATAACGGCGTGGGGATGACCCGCGACGAAGTGATTGACCATCTGGGGACTATCGCTAAATCCGGTACCAAATCATTCCTCGAATCCCTGGGTTCTGACCAGGCGAAAGACAGCCAGCTGATCGGTCAGTTTGGTGTTGGTTTCTACTCTGCGTTTATCGTGGCCGACAAAGTGACCGTGCGTACTCGCGCGGCAGGCGAAAAACCAGAAAATGGCGTCTTCTGGGAATCGGCTGGCGAAGGTGAATACACCGTTGCCGACATCACCAAAGAAGATCGTGGTACTGAAATCACCCTGCATCTGCGTGAAGGCGAAGACGAGTTCCTCGATGACTGGCGCGTGCGTTCCATCATCAGCAAATACTCCGACCATATCGCGCTGCCGGTAGAGATCGAAAAACGCGAAGAGAAAGACGGCGAAACCGTTATCTCCTGGGAGAAAATCAACAAAGCGCAGGCGCTGTGGACTCGTAACAAGTCGGAAATCACCGATGAAGAGTACAAAGAGTTCTACAAACACATCGCCCACGACTTTAATGATCCGCTGACCTGGAGCCACAACCGTGTTGAAGGTAAGCAGGAGTACACCAGCCTGCTGTACATCCCGTCCCAGGCTCCGTGGGATATGTGGAACCGCGATCATAAACACGGCCTGAAACTGTATGTTCAGCGTGTGTTCATCATGGACGACGCAGAACAGTTCATGCCGAACTATCTGCGCTTCGTGCGTGGTCTGATTGACTCCAGCGATCTGCCGCTGAACGTTTCCCGTGAAATCCTCCAGGACAGCACGGTAACGCGTAACCTGCGCAATGCGCTGACCAAGCGTGTGCTGCAAATGCTGGAAAAACTGGCGAAAGACGACGCGGAAAAATACCAGACCTTCTGGCAACAGTTTGGCCTGGTACTGAAAGAAGGTCCGGCGGAAGATTTCGCTAACCAGGAAGCGATCGCCAAACTGCTGCGTTTTGCTTCTACCCATACCGATTCTTCTGCGCAGACCGTATCTCTGGAAGACTACGTTTCCCGCATGAAAGAAGGGCAGGAGAAAATCTACTACATCACCGCAGACAGCTATGCGGCAGCGAAGAGCAGCCCGCACCTGGAACTGCTGCGTAAGAAAGGCATCGAAGTTCTGCTGCTTTCCGACCGCATCGATGAGTGGATGATGAACTATCTGACTGAGTTCGACGGTAAACCGTTCCAGTCGGTGTCTAAAGTTGACGAGTCGCTTGAAAAACTGGCTGACGAAGTTGATGAGAGCGCGAAAGAAGCGGAGAAAGCACTGACTCCGTTCATCGACCGTGTGAAAGCCCTGCTCGGCGAGCGCGTGAAAGATGTCCGTCTGACTCACCGTCTGACCGATACGCCAGCGATCGTTTCGACCGACGCGGACGAAATGAGCACTCAGATGGCGAAACTGTTCGCTGCGGCGGGCCAGAAAGTGCCAGAAGTGAAATACATCTTCGAACTGAACCCGGATCACGTACTGGTGAAACGTGCGGCAGATACTGAAGATGAAGCGAAGTTCAGCGAGTGGGTAGAACTGCTGCTGGATCAGGCGCTGCTGGCAGAACGCGGCACGCTGGAAGATCCGAACCTGTTTATTCGTCGTATGAACCAGCTGCTGGTTTCCTGATGTAATGCCGGATGACCTTCGTGTCATCCGGCATTTTTCTTTTCATCATCTGCACTTTCCGCAAATTATCTCGCCATTAACCGTTTCAGCCCCAGGTGCCTTTCTTGAGGCAATCGCCTGTTGGTGGTATCGTTTATCGCTTTTTCAAAAAATTCGACACATTTTAAGGGGATTTTCGCAATGCGTATCATTCTGCTTGGCGCTCCGGGCGCGGGGAAAGGGACTCAGGCTCAGTTCATCATGGAGAAATATGGTATTCCGCAAATCTCCACTGGCGATATGCTGCGTGCTGCGGTCAAATCTGGCTCCGAGCTGGGTAAACAAGCAAAAGACATTATGGATGCTGGCAAACTGGTCACCGACGAACTGGTGATCGCGCTGGTTAAAGAGCGCATTGCTCAGGAAGACTGCCGTAATGGTTTCCTGTTGGACGGCTTCCCGCGTACCATTCCGCAGGCAGACGCGATGAAAGAAGCGGGCATCAATGTTGATTACGTTCTGGAATTCGACGTACCGGACGAACTGATCGTTGACCGTATCGTCGGTCGCCGCGTTCATGCGCCGTCTGGTCGTGTTTATCACGTTAAATTCAATCCGCCGAAAGTAGAAGGCAAAGACGACGTTACCGGTGAAGAACTGACTACCCGTAAAGATGATCAGGAAGAGACCGTACGTAAACGTCTGGTTGAATACCATCAGATGACAGCACCGCTGATCGGCTACTACTCCAAAGAAGCAGAAGCGGGTAATACCAAATACGCGAAAGTTGACGGCACCAAGCCGGTTGCTGAAGTTCGCGCTGATCTGGAAAAAATCCTCGGCTAATTCGAAAGCGCGCACGGACAGTCCCCTCGCCCCCTCGGGGAGAGGGTTAGGGTGAGGGGAACAGGCCCGCACAAGCAAACTTATCAGCAATCTCAGGCCGGATATTCATTCGGCCTTTTACAAAAACCTCAATCTGCGCTATTCCTTTTTCTGATTTGACCTCTCACAGCAATTAGTTCTTCTTCCTCACTTTTCCGCTACAATTATCAACAAGTTGAATCGATAAGAGGCGGTAATGCGTCAGACTAAAACCGGTATCCTGCTGGCAAACCTGGGTACGCCCGATGCCCCCACACCTGAAGCGGTAAAACGCTATCTGAAACAATTTTTAAGCGACAGACGCGTGGTTGATACCTCACGGTTGTTATGGTGGCCATTGCTGCGCGGCGTGATTTTGCCGCTGCGCTCGCCGCGTGTGGCGAAGCTGTATGCCTCTGTCTGGATGGAAGGTGGCTCGCCGCTGATGGTTTACAGCCGCCAGCAACAGCAGGCGCTGGCACAACGTTTACCGGAGATGCCCGTAGCGCTGGGAATGAGCTACGGCTCGCCATCACTGGAAAGCGCCGTAGATGAACTCCTGGCAGAGCATGTAGATCATATTGTGGTGCTGCCGCTTTATCCGCAATTCTCCTGTTCTACGGTCGGTGCGGTATGGGATGAACTGGCACGCATTCTGGCGCGCAAACGTAGCATTCCGGGGATATCGTTTATACGTGATTACGCCGATAACCACGATTACATTAATGCACTGGCGAACAGCGTACGCGCTTCTTTTGCCAAACATGGCGAACCGGATCTGCTACTGCTCTCTTATCATGGCATTCCCCAGCGTTATGCAGATGAAGGCGATGATTACCCGCAACGTTGCCGCACAACGACTCGTGAACTGGCTTCCGCATTGGGGATGGCACCGGAAAAAGTGATGATGACCTTTCAGTCGCGCTTTGGTCGGGAACCCTGGCTGATGCCTTATACCGACGAAACGCTGAAAATGCTCGGAGAAAAAGGCGTAGGTCATATTCAGGTGATGTGCCCGGGCTTTGCTGCGGATTGTCTGGAGACGCTGGAAGAGATTGCCGAGCAAAACCGTGAGGTCTTCCTCGGTGCCGGCGGGAAAAAATATGAATATATTCCGGCGCTTAATGCCACGCCGGAACATATCGAAATGATGGCTAATCTTGTTGCCGCGTATCGCTAAAGCTGAGCGGTAAAGAACTGAGCGCCGTCGCGAAGAGCCTCGTCGGCGGTTTTCATCATCCGTGAATAATGCAAAAAGGCGTGCAGCGTGCCTGGGTAGAGTTTGAACTCACAGGGCTGCTGATGCGCCGCTAACGTCTGGTAAAGCAGACGGCTGTCATCCAGCAGCGGATCGAACTCCGCCCCGGCAATAAAACAGGGCGGAACTTCGCGAGTGAGATCATTATTAAACAGACAGTAATACGGCGACTCGCGGTCCGCGTCGTTGCTTAAATATGCCTCTTCGTACATCTGCAAATCCTGTTGCGTTAAGCCATCCCAGACACCGCCCAACAGACGACGAGTCACGGAATCCCGTAATCCGTAAAGCCCATACCACAGCAAAACGCCCGCAACTTTACCGCAATCGATCTGTTTATCACGCAACCACAACGCACTGGCGAGCGCCAGCATGGCACCTGCGGAATCACCGGCAAAGCCAATGCGGGACATATTGATTTGATAATCCTCCGCCTGCTGGTGGAAATAACAACAAGCAGCCACAATTTCCTCTATCGCTTGCGGAAAACGCGCTTCAGGTGAAAGGGTGTAATCAATACCAATCACCGTACATTGGCTGTAGCTTGCCAGCAGGCGCATGATGCGATCGTGGGTATCGAGATTGCCGAGAATAAAACCGCCTCCATGCAAATAAAATAGCGTCGCTGGGCTATCTGGCTGCGGACAAAAGAGACGTGTTTCCACCTGCCCATATTTTGTTGGAACCATGTAAGCTCTGGTTGCCATTTCTGGAGCGCCCGCATTCCAGAATCGGCGCTCAAGCGTGTAATACTGTCGTTGCTCAGCAATCGTTCCCGTTGCGGGCCAGGGCGGTAAATCCGGCTGAAGAGTATTCACAACGGTCTTCATTTCAGCAGAAATAAGGTCCAGAACAGGTAGTTTGTTTTCCGGCTTCATACAAAAACTCCTTTCAAATTACGTCATTGTAAGGAACCACTGCCATGAAAATGCGATCCCGCCTGCTGATATTGAAACTGGCTGCGTCTCGCGCGCTCCCGTCAGATTGTGTTAACATTCGCCGCTCAGTTAACCACCCGTAAAAACAACCATGAAATTTCCCGGTAAACGTAAATCCAAACATTACTTCCCCGTAAACGCACGCGATCCGCTGCTTCAGCAATTCCAGCCAGAAAACGAAACCAGCGCTGCCTGGGTAGTGGGTATCGATCAAACGCTGGTCGATATTGAAGCGAAAGTGGATGATGAATTTATTGAGCGTTATGGATTAAGCGCCGGGCATTCACTGGTGATTGAGGATGATGTAGCCGAAGCGCTTTATCAGGAACTAAAACAGAAAAACCTGATTACCCATCAGTTTGCGGGTGGCACCATTGGTAACACCATGCACAACTACTCGGTGCTCGCGGACGACCGTTCGGTGCTGCTGGGCGTCATGTGCAGCAATATTGAAATTGGCAGTTATGCCTATCGTTACCTGTGTAACACTTCCAGCCGTACCGATCTTAACTATCTACAAGGCGTGGATGGCCCGATTGGTCGTTGCTTTACGCTGATTGGCGAGTCCGGGGAACGTACCTTTGCTATCAGTCCAGGCCACATGAACCAGCTGCGGGCTGAAAGCATTCCGGAAGATGTGATTGCCGGAGCCTCGGCACTGGTTCTCACCTCATATCTGGTGCGTTGCAAGCCGGGTGAACCCATGCCGGAAGCAACCATGAAAGCCATTGAGTACGCGAAGAAATATAACGTACCGGTGGTGCTGACGCTGGGCACCAAGTTTGTCATTGCCGAGAATCCGCAGTGGTGGCAGCAATTCCTCAAAGATCACGTCTCTATCCTTGCGATGAACGAAGATGAAGCCGAAGCGTTGACCGGAGAAAGCGATCCGTTGTTGGCATCTGACAAGGCGCTGGACTGGGTAGATCTGGTGCTGTGCACCGCCGGGCCAATCGGCTTGTATATGGCGGGCTTTACCGAAGACGAAGCGAAACGTAAAACCCAGCATCCGCTGCTGCCGGGCGCTATAGCGGAATTCAACCAGTATGAGTTTAGCCGCGCCATGCGCCACAAGGATTGCCAGAATCCGCTGCGTGTATATTCGCACATTGCGCCGTACATGGGCGGGCCGGAAAAAATCATGAACACTAATGGAGCGGGGGATGGCGCATTGGCAGCGTTGCTGCATGACATTACCGCCAACAGCTACCATCGTAGCAACGTACCAAACTCCAGCAAACATAAATTCACCTGGTTAACTTATTCATCGTTAGCGCAGGTGTGTAAATATGCTAACCGTGTGAGCTATCAGGTACTGAACCAGCATTCACCTCGTTTAACGCGCGGCTTGCCGGAGCGTGAAGACAGCCTGGAAGAGTCTTACTGGGATCGTTAAGTTATCGTCGGTTCGTAGGCCAGATAAGGCGTTCACGCCGCATCTGGCATTTGGCTCTCGATGCCTGATGCGACGCTGGCGCGTCTTATCATGCCTACATATTTTTCATATTTTACATCCGGCAACCACCGTTTACCCCGTCACCACCTCACCCGCCGGTGGCGTTTCCAGCAGTTCCAGCATGGTACGGGCGATTTCACGCTCGCCCATCACTACCTGATTCGCACCACGTTCGGTGATATACGCCACTTCATCGTCATAATGGGCGCGGGCAATAATCTCAATATCCGGATTTTTCGCGCGGGCAGATGCCACAATCTCACCCGCTTCATAACCGTTGGGAATCGTCAGGATCAGCCATTTTGCACATTCCAGATGCGCCAGTTGCATAATTTCTTCGTTCGCCGCATTGCCCAATACTGCGCGGACCCCGCGCTCTCGCAGCTCATCAACACGGGTTCGTGACGTCTCAATCACCACCAGCGGAATATCAGAGGCGAGCAATTTCTCCCCCAGCAGGCTGCCTACACGACCGTAACCCACCAGTAGCGCATGGTTGCAAATATCCACTGGGATCTGCTTCTCTTCTTCGATTGCCTCTTCCAGCGTCTGCTCTTCCAGCGTTTCGGTCTTCGCCAGATATTTCTCCAGTAGTGCGAACAGTACCGGGTTGAGCATAATCGACAGGATCGCCCCTGCCAGTACCAGGTTTTGTCCGGCCTGCGGCAGTAAATTCAATGCCATTCCCAGTCCCGCCAGGATAAACGCGAACTCACCAATCTGCGCCAGGCTGGCGGCGATGGTTAATGCCGTACGTTGGGAGTGACCAAACAGTCGCACCAGGAAAAATGCGGCTAACGACTTACCAAACAGAATAATCGCCAGCGTCGCCAGCACTGCCAGCGGTTGCTGAATCAGAATTAACGGATCAAACAACATCCCGACGGAGACAAAAAACAGCACCGCAAACGCGTCGCGCAATGGCAGCGTATCGTGGGCGGCACGGTGACTCAGTTCAGACTCGTTCAGTACCATCCCGGCAAAGAACGCACCGAGTGCAAAGGAGACATCAAACAGCTCTACCGCACCAAAGGCAACCCCTAACGCCAGCGCCAGCACCGACAGGGTAAACAGCTCGCGAGAACCGGTTGCCGCGCTGCGTGCCATAATCCACGGCACCAGACGGCGACCTACCAGCATCATAATGGCGATAAATGCGATCACTTTGCCGATGGTGATCCCCATATCGACTGCAAGAGTGGCAAAGCCCACATCGCCCTGTTCCATCATTCCTGCCACTGCGGGCAGCAACACCAGCGTCAGAACCATTACCAGGTCTTCCACAATCAACCAACCGATGGCGATTTGCCCACGCTGACTGTCAATTAATTGCCGTTCTTCAAGTGCGCGCAGTAACACCACGGTACTGGCGGTGGAAAGACATAAACCGAACACGATACCGGTCATTAACGACCAGCCCAGCACGGCAGAGAGCGCCATACCCAGCAGCGTCGCCACGGCTATCTGGGCGATCGCACCGGGAATGGCGATGGCCTTTACCGCCATCAAATCCTTCAGCGAAAAGTGCAAACCGACGCCAAACATCAACAGAATGACGCCCAGTTCAGCCAGTTCCGGGGCAAGCTTGGTATCGGCAACAAAGCCCGGAGTGAATGGTCCTGCCAGCACACCCGCTAACAGATATCCCACCAGAGGAGAAATACGTAGTTTATTGGCCAGCATGCCGAGGATAAAGGCGAGCACAAGGCCGCCAACAATGGTGGTGATAAGCGGGGTGGCGTGATGCATTCCGTCTCCTTTTCCTGGTGGTTATTGTCCATTTTTGGCCGGGAAAACCAAAATTACAGGTAATAGTTTATGACAATTTCATTGATGATGTTCATGAATAATTATTGAATTTTGCAGAAAAATGGAATTAGCTGCAAAAAAAGCACGGATCGGAAAACAGAAGGCGGTTTAACAGAGGAAAGGCTTATGGCGACTGTAAAACGATGCAGCCAAAGTTTGCCTTTGGCTGCAATGAAATCAGTCTTTATGCCGGTTATCAGGCAGGAATATGGTCAACATCCCCAATAGTGGCAGGAAAGCACAGATTTTATAGACTAACTCGATGCTGGTGTGATCGGCGATAAGCCCCAGAACTGCCGCTCCCAGACCTCCCATGCCAAAAGCAAAACCGAAAAAGAGTCCAGAAACCATACCGATACGTCCTGGAAGCAGCTCCTGAGCGTAGACCAGAATGGCAGAGAATGCCGAAGCGAGGATAAATCCAATAATCACCGTTAAAACCCCCGTCCAGTGCAGGCTGGCGTAGGGTAAAATCAGCGTAAACGGCGCAACGCCGAGGATAGAGCCCCAAATCACATATTTCCGCCCAATTTTATCCCCTACAGGCCCGCCGATCACCGTACCTGCCGCAACGGCAAACAGGAAGGCAAACAGATGAAGCTGAGCATTCTGGATAGATAATCCGAATTTTTGCATCAGATAAAAGGTGTAATAGCTGCTGATGCTCGCCATATAGAAATATTTCGAGAAAATGAGGATTAACAGAATGCTGACCGCCAGTACAACTTTATTGCGCGGCAGTGGATTGATAATCGTCGCTTTGGGTTTTCCTTTATTCATTCGGTGCTGTGCCGAGTACCAACGGCTGATTTGCGCCAACACCACGATCGCCAGCAGTGCCGCAAGCACAAACCAGGCAACGTTGCCTTTGCCATAAGGCGCGATAATCACCGCCGCCAGCAAGGGTCCCAGGGAACTGCCAAAGTTGCCGCCGACCTGAAAGATAGATTGCGCCAGGCCATGCCGCCCGCCGGAAGCCATACGGGCCACGCGAGAAGATTCCGGATGAAAGACCGATGAACCGGTACCGACCAGCGCCGCCGCCAGCAGAACTGCGCCAAAACTGCCCGCCAGCGCAAGCAGCACCAGACCGCTTAAGGTAAAGCACATGCCAATTGGCAACGACCATGGCATCGGATATTTATCGGTCCAGTAGCCGACCACTGGTTGCAGTAGCGAAGAGGCGAGCTGGAAGGTGAGGGTTATCATGCCAATCTGCATAAATGTCAGAGAAAATTCTGACTGAAGCAGCGGATAAATCGCCAGAATCAGCGATTGGATCATGTCGTTCAGCAGATGTGAGAGGCTGATAGCACCTAAAATACCAAACGATGTTCGGGCCTTGGTCGTTGACGCAGCCGCGCCCGCCACAGGCTGGGGTTGTTCACTCATTGCCATAGGAAAGTCACTTTTTCAGGGTTGCGATGTAAAGAATGATCTTATTTGTGATTATTACCAGACTAACATACCTGTATGCGTCGTCTGAAGGAAGTCTCAACGCCGAATACAGAATTTCTAATCTGGATGCAGATTTATCTTCACCGGACGCAGACTTGTCTATGATGTCGCGTCATACTATTTTTCAACACGTTGAAATCAGGTCAGGGAGAGAAGTATGAAATTATTGCAGCGGGGCGTGGCGTTAGCGCTGTTAACCACATTTACACTGGCGAGTGAAACTGCTCTGGCGTATGAGCAGGATAAAACCTACAAAATTACAGTTCTGCATACCAATGATCATCATGGGCATTTTTGGCGCAATGAATATGGCGAATATGGTCTGGCGGCGCAAAAAACGCTGGTGGATGGTATCCGCAAAGAGGTTGCGGCTGAAGGCGGTAGCGTGCTGCTACTTTCCGGTGGCGACATTAACACTGGCGTGCCCGAGTCTGACTTACAGGATGCCGAACCTGATTTTCGCGGTATGAATCTGGTGGGCTATGACGCGATGGCGATCGGTAATCATGAATTTGATAATCCGCTCACCGTATTACGCCAGCAGGAAAAGTGGGCCAAGTTCCCGTTGCTTTCCGCGAATATCTACCAGAAAAGTACTGGCGAGCGCCTGTTTAAACCGTGGGCGCTGTTTAAGCGTCAGGATCTGAAAATTGCCGTTATTGGGCTGACAACCGATGACACAGCAAAAATTGGTAACCCGGAATACTTCACTGATATCGAATTTCGTAAGCCCGCCGATGAAGCGAAGCTGGTGATTCAGGAGCTGCAACAGACAGAAAAGCCAGACATTATTATCGCGGCGACCCATATGGGGCATTACGATAATGGTGAGCACGGCTCTAACGCACCGGGCGATGTGGAGATGGCACGCGCGCTGCCTGCCGGATCGCTGGCGATGATCGTCGGTGGTCACTCGCAAGATCCGGTCTGCATGGCGGCAGAAAACAAAAAACAGGTCGATTACGTGCCGGGTACGCCATGCAAACCAGATCAACAAAACGGCATCTGGATTGTGCAGGCGCATGAGTGGGGCAAATACGTGGGACGGGCTGATTTTGAGTTTCGTAATGGCGAAATGAAAATGGTTAACTACCAGCTGATTCCGGTGAACCTGAAGAAGAAAGTGACCTGGGAAGACGGGAAAAGCGAGCGCGTGCTTTACACTCCTGAAATCGCTGAAAACCAGCAAATGATCTCGCTGTTATCACCGTTCCAGAACAAAGGCAAAGCGCAGCTGGAAGTGAAAATAGGCGAAACCAATGGTCGTCTGGAAGGCGATCGTGACAAAGTGCGTTTTGTACAGACCAATATGGGGCGGTTGATTCTGGCAGCCCAAATGGATCGCACTGGTGCCGACTTTGCGGTGATGAGCGGAGGCGGAATTCGTGATTCTATCGAAGCAGGCGATATCAGCTATAAAAACGTGCTGAAAGTGCAGCCATTCGGCAATGTGGTGGTGTATGCCGACATGACCGGTAAAGAGGTGATTGATTACCTGACCGCCGTCGCGCAGATGAAGCCAGATTCAGGTGCCTACCCGCAATTTGCCAACGTTAGCTTTGTGGCGAAAGACGGCAAACTGAACGACCTTAAAATCAAAGGCGAACCGGTCGATCCGGCGAAAACTTACCGTATGGCGACATTAAACTTCAATGCCACCGGCGGTGATGGATATCCGCGCCTTGATAACAAACCGGGCTATGTGAATACCGGCTTTATTGATGCCGAAGTGCTGAAAGCGTATATCCAGAAAAGCTCGCCGCTGGATGTGAGTGTTTATGAACCGAAAGGTGAGGTGAGCTGGCAGTAATCCGAAAGTGCCGGATGTTTGCATCCGGCACAATGCTTAATCGCGGCGGGCGATATCAGCAAATTTGGCATCGAGGATCTTTGCCAGATCGCCTGCCGCCAGTTCGATATCCAGTCCGCGCTTGCCGCCGGAAACATAAATAGTGGCAAATTCTTGTGCGGGGGCGTCGATAATCGTTGGCAGACGTTTTTTCTGCCCCAGTGGGCTAATCCCCCCAACCAGGTATCCCGTCGAACGCTGCGCGACCATCGGATCGGCCATCTCAACTTTCTTGGCACCCAGCGCTTTTGCTACTTTTTTAAGATCCAGTTGACCTGCGACCGGCGTAACGGCCACGGCAAGGTGTTTCATATCACCGTTCACTGCCACCAGCAGCGTTTTGTAGACCTGATCCGGATTCAAACCTAATTTTTTGACGACTTCATCGCCAAAATTGGTTTCAGCCGGATCGTGCTCGTAGGTATGGATTTGAAACGAAATCTTGTTTTTTTCGAGTAATTTAACTGCGGGTGTCATGGTAATTTTCCTGCCTTAAACAAAAAAACGAAGCAAGCATACGCCTGATGGCGGTCCAAAAAAAAGAGTCATCTTGCCTAAGAGTATTGGCAGGATGGTGAGATTGAGCGACAATCGAGTTACACCGTCGCTTAAAGTGACGGCATAATAATAAAAAAATGAAATTCCTCTTTGACGGGCCAATAGCGATATTGGCCATTTTTTTAGCGCAACATTTGCGGCAAATTCCCTTCTCCATACAGGTGTAGTGCACCGACCGCGACCACATATCGCCCCGGCGGCATGGCGCGTAATTTATCCCGCCAGGCGAGATTTCGCTGATGCATCAGCACATCGTACAGCGACTGACTGAACGTATTGGGCAGCGTTATATCATTATTTTGCGGCGGTGCATTCAGCCACCAGCTCATCATTTGTTGCAGCAACCGTGCGTTGGTATGCCAGTGGGTCAGCGTATCGTCCAGCAGCGCCAGTCCTTTGTCAGGGAGCTGGAGCAACATGGCAATCTGGTTTTCAGCCCCTTCCAGTTCAATCACGGGTTTATGTTGTTGCTTCGCCGCCTGCAATAGCTGGTAATCGATACCGTATTCTGCCCGCAGCCCCAGTTTTTGTGCCTGCGTCGCCTGAAGAACCATCGCGATTTGCCACAGCGGTTGGGTAGAAAAGAGTGAGGGAGAAATGCCCATCTCCTGGCTAATGTGCTGCAGGTTTTGGAGTTGCTCCTCGCTAATGCGCTCTTCCAGCGCCTCGCAGGCAGGCAAATTAGCAAAAGGCGTATCGCTGGTGGAAACATCCGCCTCGACGATCAGCGCATCGGCGTTTTTGAGCTTTTTGAGCAAACGGGTGGGCAGGGGAGCCATATCGTGGCTACCCATATGAATACTGCCAATCAGATGAAAATGGCGATTGCCGGGGAGGGTGATATCGATGGCAGGCCAGGTGTAATGATTACCGCGCAGCGCGGCCCAAAGCGTTTTTACCCGGTACAACAGATCCATACGACCTCCCTTTGTGAAATATCATGCTAGCGCGCGGTGAGGGATGGCGCAAATGGAGTTGGAGACTTGTTTAATGTGTTTGTATGATTCAGTATGTTCTTGCATCGCTATTCACAAGGAAGCAACAGTTAAAAACCATGAAACAGGCAACAAGAAAACCGACGACACCCGGAGATATTCTTCTCTATGAATATCTGGAACCGCTCGATTTGAAAATCAATGAGTTAGCAGAGTTGCTGCATGTTCATCGTAATAGCGTCAGTGCACTGATCAATAACAATCGTAAACTCACTACTGAGATGGCATTTCGTCTGGCGAAAGTTTTTGATACCACAGTCGATTTTTGGCTAAACCTCCAGGCGGCGGTTGATCTTTGGGAAGTTGAAAACAACATGCGCACCCAGGAAGAATTGGGACGGATTGAAACAGTGGCTGAATATTTGGCACGCCGTGAAGAGCGTGCAAAAAAGGTCGCGTAAGGCCAAAACATCGCTTCATCTCGTAGGCCGGATAAGGCGTTCACGCCGCATCCGGCATCCGAGCACCATTGCCTGATGCGACGCTTACCCGTCTTATCAGGCCTACAAACTTGTGCCTGAACCGTAGGCCGGATAAGGCGTTTACGCCGCATCCGGCATCCGAGCACCATTGCCTGATGCGACGCTTACGCGTCTTATCAGGCCTACAAACCTGTGCCTGAACCGTAGGCCGGATAAGGCGTTTACGCCGCATCCGGCAGTCATGCGTCGATGCCAAATGCGCCACCCTAAAGCAGCGCATCCGCAATGATGTACTTATTCCTTCGGTTTAAACCGCAGCAACCGGTTGGCGTTACTCACTACGGTAATCGACGAGAGCGCCATTGCCGCTCCGGCAACTACCGGGTTAAGCAGTGTTCCAGTGAACGGCCACAAAATACCGGCGGCGACCGGAATACCGATACTGTTGTAGATAAACGCACCGAGCAGGTTCTGCTTCATGTTGTGCAGCGTTGCGCGGGAAATAGCGAGCGCATCCGCAACGCCCATCAGGCTATGGCGCATCAGGGTAATCGCCGCGGTTTCAATGGCAACATCACTGCCGCCACCCATCGCAATGCCGACATCCGCCTGAGCCAGCGCTGGCGCGTCGTTAATGCCGTCGCCCACCATTGCCACCTGACGTCCTTCACTTTGCAGATGTTTGATCGCTTCGGCTTTACCGTCCGGCAGCACCCCGGCGATCACCTCATCAATCCCTGCTTCTTTGGCGATCGCATTGGCGGTGGTTGGGTTATCCCCGGTCAACATCACCAGACGATATCCCGCTTTATGCAGGCGTTGCAGCGCCGCCACGCTATCACTACGCAACGGATCGCGTACTGCCAGCAGGGCTACCGCTTTCCCGTCAACCGCCAGCAGCACAGGCGTTGCCCCTTGCGATGCCTGAGCAGTAATCTCCGCTTCGATAGCTTTGGTACCAACCTGTTGCTCATTTAACAGCGCCTGATTGCCCAGCAATAACGCATGACCTTCAGCTTCACCGCTCACGCCCAGCCCGCGCAATGTGCGGAAACCGTTGACCTGCGGTAGCTGCATATCACCTGCTTTATCGAGGATCGCTCGTGCCAGCGGATGGCTGGAACCTTGCTCCAGTGCCGCCGCCAGACGCAATGCCTGCGCTTCATCAACATCAGCAAATGTTTTCACTGCGACAACCTGCGGCTTCCCTTCAGTCAGCGTCCCGGTTTTATCGAACACTACAGTGTCGAGTGTACTGGCGCGTTGCAGCGCGTCAGCGTCCCGCACCAGCACGCCAAACTCAGCCGCCCGCCCGACGCCGGAAATAATCGACATCGGCGTCGCCAGCCCCAGCGCACACGGACAGGCAATAATCAGTACCGTGGTGGCAATCACCAGGGTATAGACAATCTGCGGTGCCGGACCAAAGAAATACCAGATTGCCGCACTGACAAGCGCAATAACCACCACTACCGGCACAAATACGGCTGAGATTTTATCCGCCAGCTGACCGATTTCTGGCTTGCTGCTCTGGGCCTGGCGCACCATGCGAATGATTCGTGACAGCGTAGTATGGCTGCCAACCGCACTGGCACGAAACAGCACACTGCCGTCCTGTACCACTGTCCCGGCATGGACGCTATCGCCTTCGCCTTTTTGCTGCGGGATTGGTTCGCCCGTCAGCATCGCTTCATCCAGCCATGCTTCGCCCTGGGTAATCTCGCCATCTACCGGCACGCGATCGCCGGTCGTCAGGCGCAGCAACATACCTGGCTGCACTTCTGCCAGAGGCACGCTTTTTTCACCTTCGTCAGTAACCAGGCGTGCCGTCGGCGGGGTTAAATCGAGTAACTTTTCCAGCGCCTTAGAAGAACGCTGGCGTGCGCGCGCTTCCAGCATATGGCCGAGATTGATCAGACCGATAATCATCGCGCTGGCTTCGTAATAAAGATGTCGCGCTTCCATCGGGAACCACTGCGGCCACAGGTTGACGCTCATCGAATAGAGCCACGCCACGCCAGTACCCAGCGCCACCAGCGTATCCATCGTCGCCGCACCGTTCAGCAGGCTTTTCCATGCACTGCGGTAAAAATGGCCGCCGGCGAAAACCATCACTGCCAGGGTTATCAGGCCGATAACCAACCACAGGCTGCGGTTGTCAGCGGTGACCATCATGTTATCGCCGATCATCCCCCAGACCATCACCGGGATACCCACCGCCAGTGCGACAATTGCCTGCCAGCGGAAGCGCTTCATCGTAGCGACGGCGGTTTCTTGCTGGCGCTCGCGGCGTTTAGCGTCATCTTCAATCGCTTCCGCGCCGTAGCCCGCTTTTTCCACCGCCTGCACTAAATCTTGTGGGGAGGCACTGCCCATCACCAGCGCAGTACGCTCCGCCAGGTTTACCCGTGCCTGAGTGACGCCCGGTACGCTTTGCAGCGCATTTTGTACGCGGGTGACACAGCTGGCGCAGCTCATGCCGCTCAGCAGCAACTGCTGGCTGTCATCGTCATCGGCGGTCGCTGCCGGAAGCGCCTCAGAAACCGCTGTCAGTGCTTCCGACGGGATTGATGACTCCGCCAGCGGTTTAGCCTTTGGGTGGCTTACAGATGCGTCATAACCCGCTTGTTTGATGGTTTCGATCAGCTGTTCTGCACTGGCAGTCCCGGTAACGTGCGCTTCAGTGATAGACACATCCGCCTGCTCAACATCCGGACGCTGTTCAAGACTTTCTTTCACGCGTTTAACGCAGTGACCGCAGGACAGGCCGTCCAGGGTCAGGTCGATAGTTTGTGACATAAAACACTCCTTTAAGACAGTTTTGACTGGCTGTGATAAAGGTTAAACCTTCCAGCAAGGGGAAGGTCAAGAAATTAATAAACCAGGCGGGTAAAAGTCCGTAAAGATTAAAAAATCGGCTCGATTTGCATCAGGATTAGACATTTATCTCTTTGTTTTCCTGTAGTTAAGTTGCGGGTGCTAAGTTAAATCAGGATGCCTGAAAATCGGCACCGGGGTGAGGAATTACCTCCCGCATCTATAAAAAGGAGTTAACAAAAGATGTTAGATGCAAACAAATTACAGCAGGCAGTGGATCAGGCTTACACCCAATTTCACTCACTTAACGGCGGACAAAATGCCGATTACATTCCCTTTCTGGCGAATGTACCAGGTCAACTGGCGGCAGTGGCTATCGTGACCTGCGATGGCAACGTCTATAGTGCGGGTGACAGTGATTACCGCTTTGCACTGGAATCCATCTCGAAAGTCTGTACGTTAGCCCTTGCGTTAGAAGATGTCGGCCCGCAGGCGGTACAGGACAAAATTGGCGCTGACCCGACCGGATTGCCCTTTAACTCAGTTATCGCCTTAGAGTTGCATGGCGGCAAACCGCTTTCGCCACTGGTAAATGCTGGCGCTATTGCCACCACCAGCCTGATTAACGCTGAAAATGTTGAACAACGCTGGCAGCGAATTTTACATATCCAACAGCAACTGGCTGGCGAGCAGGTAGCGCTCTCTGACGAAGTCAACCAGTCGGAACAAACAACCAACTTCCATAACCGGGCCATAGCCTGGCTGCTGTACTCCGCCGGATATCTCTATTGTGATGCAATGGAAGCCTGTGACGTGTATACCCGTCAGTGCTCCACGCTCCTCAATACTATTGAACTGGCAACGCTTGGCGCGACGCTGGCGGCAGGTGGTGTGAATCCGTTGACGCATAAACGCGTTCTTCAGGCCGACAACGTGCCGTACATTCTGGCCGAAATGATGATGGAAGGGCTGTATGGTCGCTCCGGTGACTGGGCGTATCGTGTTGGTTTACCGGGCAAAAGCGGTGTAGGTGGCGGTATTCTGGCGGTCGTCCCTGGAGTGATGGGAATTGCCGCGTTCTCACCACCGCTGGACGAAGATGGCAACAGTGTTCGCGGTCAAAAAATGGTGGCATCGGTCGCTAAGCAACTCGGCTATAACGTGTTTAAGGGCTGATCATGATGAACACGGAAGGTAATAACGGTAACAAACCTCTCGGTCTATGGAACGTCGTTTCCATCGGCATTGGGGCAATGGTGGGGGCGGGGATCTTCGCGCTGCTGGGGCAGGCTGCATTGCTAATGGAAGCCTCGACCTGGGTCGCCTTTGCTTTTGGCGGTATTGTGGCGATGTTTTCCGGTTATGCCTATGCGCGTCTGGGGGCGAGCTATCCCAGCAATGGCGGCATTATCGACTTCTTTCGTCGCGGATTAGGCAACGGCGTCTTTTCGCTGGCGCTCTCGTTACTGTACCTGTTGACGCTGGCGGTGAGCATCGCCATGGTCGCCCGTGCTTTTGGCGCTTATGCCGTGCAGTTTTTGCATGAAGGCAGCCAGGAGGAGCACCTTATTTTGCTCTACGCGTTGGGGATCATTGCGGTGATGACGCTTTTCAACTCCTTAAGCAACCATGCGGTAGGGCGGCTGGAAGTGATCCTCGTCGGCATTAAAATGATGATCCTGTTATTGCTGATTATTGCCGGTGTCTGGTCGCTGCAACCGGCGCATATTTCCGTCTCTGCGCCCCCCAGCTCCGGTGCGTTCTTCTCCTGTATTGGGATAACTTTCCTTGCCTATGCGGGCTTTGGCATGATGGCGAACGCGGCGGATAAAGTGAAAGATCCGCAGGTCATTATGCCACGGGCGTTTCTGGTGGCGATTGGCGTTACCACGTTGCTTTATATCTCGCTGGCACTGGTTTTGCTTAGCGATGTATCGGCATTAGAGTTAGAAAAATATGCCGATACCGCCGTAGCGCAGGCTGCTTCTCCGCTGCTCGGGCATGTGGGTTATGTGATCGTCGTCATCGGCGCTTTACTGGCGACGGCTTCAGCCATTAACGCGAACCTGTTCGCCGTGTTTAACATCATGGACAACATGGGCAGCGAACGCGAACTGCCGAAGCTAATGAATAAATCCCTGTGGCGGCAGAGTACCTGGGGCAACATTATTGTCGTGGTGTTGATTATGCTGATGACGGCGGCACTGAATTTAGGCTCACTCGCCAGCGTTGCCAGCGCCACCTTTTTGATTTGCTACCTGGCGGTGTTTGTGGTGGCGATCCGCCTGCGTCATGATATTCACGCCTCGTTGCCGATTCTTATCGTTGGTACGTTGGTGATGTTGTTGGTGATCGTTGGCTTTATCTACAGTCTGTGGTCCCAGGGTAGCCGTGCGTTGATATGGATTATTGGCTCACTCTTACTCAGCCTTATTGTGGCAATGGTCATGAAGCGCAATAAAACCGTATAACATCTCTCTGTGCGCAGTACTTCCTGTATTATTGTGGTGGCGGTCGATATTCGCACTGGCAAAAAAACGTGCTTGAATATCTGTTGAAACCCTTTAACAAAGCACAGGAGGCGTTGCGCGAACGATGAACATCAGCGATGTAGCAAAAATTACCGGCCTGACCAGCAAAGCCATTCGCTTCTATGAAGAGAAGGGGCTGGTGACGCCGCCGATGCGCAGCGAAAACGGTTATCGCACCTACACGCAGCAGCATCTCAACGAACTGACCTTACTGCGCCAGGCACGGCAGGTGGGCTTTAACCTGGAAGAGAGCGGCGAGCTGGTGAATCTGTTTAACGACCCGCAGCGGCACAGCGCCGACGTCAAACGGCGCACGCTGGAGAAGGTGGCGGAGATCGAACGACACATTGAGGAGCTGCAATCCATGCGCGACCAGCTGCTGGCACTGGCGAATGCCTGCCCTGGCGATGACAGCGCCGACTGCCCGATTATCGAAAATCTCTCCGGCTGCTGTCATCATCGGGCAGGGTGATTAAGACGAGACGGCTCGGATATGTAGGGTTATCCCTTCTATCGCAATGACTTCAACATGCGTACCTGCACCGAGATCCTCGCTGGCGCTGACAGGCCATGAACTGTCACCGACGCGCATATGACCGCGCCCGTTGACCAGCGGAGATTCCAGCACAAAACGTCGGCCAATCAGCTGCTGCCCGCGCTGGTTTAAATGACTATCGCTGTGCTTTTGTTCGCGCACCCGCCGCGACAACCATTTCCACCACAGCCAGGCGGCGAGCAGCGTCAGGATGGCAAACATTACCCCTTGCCACTCCCAACCCAGCGGCACCAGCCAGACCACCAGGCCGGTAATCACCGCTGCCACGCCGCTCCACAACAAATAACCATTTCCGCCCAGCATCTCGGCTGCCAGCAGCAAACCGCCGAGACTGAGCCAGAAAATATGTGGATGAACGACCATTAACTCCATCATGGCTGAGTCCGTTTGTTGGCGCTGTCTTTCACCAGCTCGGCAATCCCGGCAATCGACCCCATCAGGCTGCTGGCCTCTAATGGCATCATCACTACTTTGCTGTTACTGGAGGAACCGATCTGCTGTAACGCTTCGGTGTATTTCTGCGCTACGAAGTAGTTCACCGCCTGAATATCACCGGAGGCGATAGCTTCAGACACCATTTTGGTGGCGCGGGCTTCTGCTTCGGCGGAACGTTCACGCGCTTCAGCCTGTAAAAACGCCGACTGACGTTCGCCTTCCGCTTTCAGGATTTGCGACTGTTTTTCACCTTCGGCTTTGAGGATTTCCGCCTGACGGATCCCTTCCGCTTCAAGAATGTAAGCGCGTTTGGTACGTTCCGCTTTCATCTGCGCGTTCATTGAAGAGATAAGCTCTGCCGGTGGGCGCACGTCGCGAATTTCAATACGGGTGACTTTAATCCCCCACGGGTTGGTGGCTTCATCGACAATACGCAGCAGGCGTGAGTTGATGCTGTCGCGCTGAGAGAGCATTTCGTCAAGTTCCATTGAACCCAGCACGGTACGGATGTTAGTCATGGTCAGGTTGATGATCGCCAGCTCCAGATTGCTGACTTCATAAGCCGCGCGCGGCGCGTCAATCACCTGAATAAAGCACACGGCGTCGATGGTAACGTTGGCGTTATCTTTCGAGATAACTTCCTGGGAAGGGATATCGAGCACTTGCTCCATCATATTGATCTTGCGACCAATGCGATCCATAAACGGCACCACCAGACTGAGCCCCGGCTGTAACGTTTTGGTATAGCGACCAAAGCGTTCTACTGTCCACTGATAGCCCTGCGGTACGATTTTGACACCCGCGCCGACAATGACCAGCGCGACAAAAATGAGAATCGGGATAAAGATAAGCATCGGAAAAACCTCCTGTTGTACCGTCCATAATCAGCAAAATTGCTGCTTGATTAAACAAATTATACCTGATTACTGAAAGAGAGTTCCCCCTTATTCCTGCGAAGGATAAACTGTTTTTAGTAAAAATCAGAAAAAGGGAACAGCGATGCAGGAAAATAGTCCTTTGCTTCAGCTACAAAACGTAGGATATCTGGCGGGTGATGCGAAGATTCTTAATAACATCAATTTTTCGCTGCGTGCTGGCGAATTTAAGTTAATTACCGGTCCTTCTGGTTGTGGCAAAAGTACGCTGCTAAAAATAGTTGCTTCATTGATCAGCCCAACCAGCGGAACGTTACTGTTTGAAGGTGAGGATGTCAGCACACTAAAGCCAGAAATCTACCGCCAACAAGTCTCTTACTGCGCCCAGACACCGACGCTGTTTGGCGATACGGTATACGATAATCTGATCTTTCCCTGGCAGATCCGTAACCGGCAGCCTGACCCAGCCATTTTTCTCGATTTTCTCGAACGCTTCGCCTTGCCGGACAGCATTTTGACGAAGAATATCGCCGAGCTATCTGGTGGTGAAAAACAACGCATCTCATTGATTCGTAACCTGCAATTTATGCCGAAGGTTTTATTGCTGGATGAAATAACCAGTGCGCTGGATGAAAGTAATAAACATAACGTCAATGAGATGATCCATCGTTATGTGCGCGAGCAAAATATTGCCGTGCTGTGGGTGACACACGATAAAGACGAAATTAATCATGCGGATAAAGTGATTACACTGCAACCGCATGCCGGAGAAATGCAGGAAGCACGCTATGAACTCGCATAATATTACTAACGAATCATTAGCACTGGCATTAATGCTGGTGGTGGTGGCAATCTTAATTAGCCATAAAGAAAAACTGGCGCTGGAGAAAGATATTCTCTGGAGCGTCGGGCGAGCGATAATTCAGCTGATTATTGTCGGCTATGTGCTGAAGTATATTTTCAGCGTGGATGATGCCAGCCTGACATTATTGATGGTGTTATTTATCTGCTTTAATGCGGCGTGGAACGCGCAAAAACGCAGTAAATATATTGCTAAAGCTTTTATCTCATCGTTTATTGCCATTACGGTCGGGGCGGGAATTACCCTGGCGGTGCTGATTCTCTCAGGGTCGATTGAATTTATCCCGATGCAGGTGATCCCTATCGCCGGGATGATTGCCGGTAACGCCATGGTAGCGGTGGGGTTGTGTTACAACAATTTAGGGCAACGGGTCATTAGCGAACAGCAACAGATTCAGGAGAAACTGAGTCTTGGTGCGACGCCGAAGCAGGCTTCAGCGATATTGATTCGCGACAGTATTCGCGCGGCTTTAATTCCGACGGTCGATTCAGCAAAAACGGTTGGCTTAGTGAGTTTACCAGGAATGATGTCCGGGCTGATATTTGCCGGGATTGATCCGGTGAAGGCGATTAAATATCAGATTATGGTGACCTTTATGCTGCTCTCAACCGCCAGCTTGTCGACCATTATTGCCTGCTATTTAACCTATCGTAAGTTTTATAATTCGCGCCACCAGTTGGTGGTGACGCAATTGAAGAAGAAATGATGCGATGCCGGATGCGCAGCATCGCATCCGGCGTTGTGGTTCATGTGCCGATCAACGGAATATCAATACAACAATGCATACAGCTGGCGGCGATACTTCGACGCCAGTGCATCACCCGTACCCAGCGCAGCGAGGATCTCCTGGAACGTTTTACGCGTCTGACCGTCTGCGGCGGTGAGATCTTTACGCAGATGCCCGAACAGCAACTCCAGCGCCTCTTCATTGCGCCCAACCTGATGCAGTTGCAGCGCCAGTTGCGTCGCCAGTGCGGCATCTTCTGGATTCTCCGCCACCTGCTGTTGCAACTGTTGAATTTCCGGCGTATCAGCCGCCTGCTTCAGCAGTTCGATTTGCGCCACCAGCCCCTGGTAGCGGGTGTCCTGATCCTGCAACGGAATGGTTTTCAGCACCGCTTCCGCATCTTCAGAACGGTTCAGCGCAATCAGCGTTTCTGCCAGCAGCAGGCCGATCTCCCCGTTCTGATTCGACAACTGCCAGGCGTCTTTCAGCAATGGCAGGGCATCGGTGTAATTGCTTTCCTGCATCAGTTGCATCGCCTGCTGCGCTTTCAGCTCTTCTTCGCGCGGCAGCACTTTATCCAGCAGGGCGCGGATCGCCTCTTCCGGTTGCGGCCCCTGGAAGCCATCTACCGGTTGCCCGTTCTGGAACAGATACACGGTCGGAATCGCACGCAGACCAAACTGCGCGGCAATCATCTGCTCCGCGTCGCAGTCCAGCTTCGCCAGAATAAATTGCCCGTTGTACTGCGCCGCGAGGCTTTCCAGAATTGGGGTTAACTGCAAACAGTGCTGGCTACGTTCAGACCAAAAATAGAACAGCACCGGAGTGGTCATCGACTGTTCAAGAACCTGTTGCAGGTTAGATTCGTTAATGTTGACAATATTTTCTACGGACATGGAGTCGCTCTCTGTTGTCGATATTTTCTTTGACATGGGGGCTTAAGCGCGCGCTTCAACTCACCCCTGCAATATTTTGTCCATCACGCGCCCCGGCAGCAGGCGCTTAAGCACCATTACCGCCCAGGTCACCAGCGTCACCGGATAGCGCATCTTCGGCTTCTCGCTAATAAAAGCATGGCGTACTTTGTCCACCACCGCTTCCGGTCCCAACGTAAAGCGGGCGGCGATGCCGGGATTTTCGACTGGTTTATCACTTTGCGTCTGGTTGACGTTGTCGGTGAAGCGAGTACGAATGGGACCGGGTTCGATCAGGCTGACTTTAATTCCGCTGTGGCGCAGCTCCATGCGCAGTGCATCTGACCACGCCTCCAGCGCATATTTACTGGCCGCGTAAGCGCCACGACCCGGCGTGGAGATTAATCCCATCACCGATGATGTCATCACAATACGCCCTTCACCGTGCGGTAACATCGCGGGTAACAGGCGCATGGTGAGCTGGTGTGCGCCGAAAAAGTTGGCGGAAAACTGCTGTTCCATCTGCGCACGGCTGATGGTGGAAAGGGGGCCATACATGCCGAATCCGGCATTGTTAAAGATCCCATACAGACAATTATCGGTCAGGGCGATCACCTCGTCGGCTGCGCGATCAACACTTTCTGGTGAATCCAGATCGATCAACACGCCGGTAAATCCCATGCTGTTCATGCGCTCAACATCATCCGGTTTCCGGCAACCTGCCAGCACATGAAAACCCTGGCGTTTTAATTCGAGCGCGCTTTCCAGGCCAATTCCACTGGAACATCCGGTAATTAAGACCGATTTTTGCATAACTTTACCTGTCAGGATCTCCGTTGCTTTATGAGTCATGATTTACTAAAGGCTGCAACTGCTTCGCCATCCAGTCGGCAATAAACGGCTGGGCGTCGCGGTTGGGATGAATACCGTCATCCTGCATCCATTGTGGCTTGAGGTAGACCTCTTCCATAAAAAAGGGCAGCAGCGGAACATCAAACTCTTTGGCGAGTTTGGGGTAAATGGCGCTAAAGGCTTCATTATAACGGCGACCATAGTTTGCAGGCAGACGTATTTGCATTAACAATGGTTCAGCGTTGGCGGCTTTGACATCCTGCAAAATCTGGCGCAGCGTTTGCTCGGTTTGCTGTGGCTGAAAACCACGCAAACCGTCATTGCCGCCCAGTTCAACCAGCACCCAACGCGGCTGATGCTGTTTCAGCAGAGCCGGAAGGCGCGCCAGTCCTTGTTGCGAGGTGTCGCCGCTGATGCTGGCATTAACTACCGACGTTTTACTCTGCCACTTATCATTCAACAAGGCAGGCCAGGCCGCGCTGGCAGACATTCGATACCCGGCGCTCAGGCTATCACCCAGAATCAATAACGTGTCCGCTGCGGCGGCACGGAAGGTTAACAGGACCAGGAACAGGAAGGGCAAATGCCAGCGGAAAACATTGTTGAAGTTCATCATCTTAAGAAGTCCGTCGGTCAGGGGGAGCATGAACTCTCCATCCTCACCGGAGTTGAGCTGGTTGTCAAACGTGGCGAGACCATCGCACTGGTGGGCGAGTCGGGATCGGGTAAGTCAACCTTGCTGGCGATCCTCGCCGGGCTTGATGACGGCAGCAGTGGCGAAGTGAGTCTGGTGGGACAACCGCTACATAATATGGACGAAGAAGCGCGGGCAAAGTTGCGCGCGAAGCACGTCGGCTTTGTTTTTCAGTCATTTATGTTAATTCCTACCCTTAACGCGCTGGAAAACGTCGAGCTTCCGGCTCTGCTGCGCGGTGAGAGTAGCGCGGAAAGTCGTAACGGGGCGAAAGCGTTGCTCGAACAGTTAGGGCTGGGTAAACGTCTGGATCATCTTCCGGCACAGCTTTCCGGCGGTGAACAGCAACGAGTGGCGCTGGCACGAGCCTTTAATGGTCGACCTGATGTGCTGTTTGCCGACGAACCCACCGGCAACCTTGACCGCCAGACGGGCGATAAAATTGCCGACCTGCTGTTTTCCCTCAACCGTGAACATGGCACCACGTTGATTATGGTGACCCACGACCTGCAACTGGCGGCACGCTGCGACCGCTGCTTACGGCTGGTGAACGGGCAGTTGCAGGAGGAAGCATGATTGCACGTTGGTTCTGGCGCGAATGGCGTTCGCCGTCGCTATTAATTGTCTGGCTGGCGCTAAGCCTGGCGGTGGCCTGCGTGCTGGCGCTGGGCAATATCAGCGATCGCATGGAGAAGGGCTTAAGCCAGCAAAGCCGTGAGTTTATGGCGGGCGATCGGGCGTTGCGCAGTTCACGCGAAGTGCCGCAAGCGTGGCTGGAGGAAGCGCAAAAGCGCGGCCTGAAAGTCGGCAAGCAGCTGACTTTCGCCACAATGACCTTTGCAGGCGACACACCGCAGCTGGCGAACGTCAAAGCGGTGGATGATATCTACCCGATGTATGGCGATCTGCAAACTAATCCCCCTGGCCTGAAACCGCAGGCGGGCAGCGTATTGCTGGCCCCACGCCTGATGGCACTGCTTAACCTGAAAACGGGCGACACCATTGACGTGGGCGATGCCACCTTGCGGATTGCCGGAGAAGTGATTCAGGAACCGGATTCCGGTTTTAACCCCTTCCAGATGGCTCCGCGTCTGATGATGAATCTGGCGGATGTCGATAAAACCGGAGCCGTGCAGCCGGGGAGTCGGGTCACCTGGCGTTATAAATTCGGCGGCAACGAGAACCAGCTCGACGGCTATGAGAAATGGTTGTTACCTCAGCTTAAACCCGAACAACGCTGGTACGGTCTGGAACAGGACGAAGGCGCGCTGGGGCGATCGATGGAACGCTCGCAACAGTTCCTGCTGCTTTCGGCGCTTCTGACCTTGCTGCTGGCAGTGGCAGCGGTGGCGGTAGCGATGAATCATTACTGTCGCAGTCGCTACGATCTGGTGGCGATCCTCAAAACGCTGGGGGCAGGGCGAGCGCAACTGCGTAAGCTAATCGTCGGTCAGTGGTTGATGGTGCTGACGCTTTCAGCCGTTACCGGTGGGGCCATAGGCCTGTTGTTCGAAAACGTGTTGATGGTGCTGCTCAAGCCCGTTCTGCCTGCTGCACTACCGCCAGCCAGCCTCTGGCCGTGGCTGTGGGCGCTTGGCACCATGACGGTCATCTCGCTGCTGGTGGGGCTACGACCATATCGCTTGTTGCTGGCAACGCAGCCTTTACGCGTATTACGTAATGATGTGGTAGCGAACGTCTGGCCGCTGAAGTTTTATCTGCCGATTGTCAGTGTGGTGGTTGTGCTGCTGCTCGCCGGATTAATGGGTGGCAGCATGCTGCTTTGGGCGGTGCTGGCGGGCGCGGTAGTACTGGCTTTGCTGTGCGGTGTGCTGGGCTGGATGCTGCTGAATGTACTTCGCCGCATGACGCTGAAATCGCTGCCTCTGCGCCTGGCGGTTAGCCGCCTGTTACGTCAGCCGTGGTCAACGTTAAGTCAGCTTTCGGCATTTTCGCTCTCCTTTATGCTGCTGGCACTGCTGCTGGTGTTGCGTGGCGATCTGCTCGACCGCTGGCAGCAGCAGCTACCTCCAGAAAGCCCGAACTACTTTTTAATTAACATCGCCACAGAACAGGTAGCACCGCTAAAAGCGTTCCTCGCGGAACATCAGATAGTCCCGGAATCGTTTTATCCGGTGGTGCGGGCGCGGCTGACGGCGATTAACGATAAGCCGACAGAAGGTAATGAAGATGAGGCGCTTAACCGCGAACTCAATCTTACCTGGCAAAATACGCGGCCCGATCATAATCCGATTGTCGCCGGTAACTGGCCGCCAAAAGCCGATGAAGTGTCGATGGAAGAGGGGCTGGCGAAACGCTTAAACGTTGCCCTCGGTGATACCGTGACTTTTATGGGCGATACCCAGGAGTTCCGCGCTAAAGTGACCAGCCTGCGCAAAGTGGACTGGGAAAGTCTGCGGCCTAATTTCTATTTTATTTTCCCTGAAGGGGCATTAGACGGGCAACCGCAGAGCTGGCTTACCAGTTTCCGCTGGGAGAATGGCAACGGCATGTTGACACAACTCAACCGCCAGTTCCCGACCATTAGCCTGTTAGATATTGGCGCGATTTTAAAACAGGTCGGTCAGGTGCTGGAGCAGGTAAGTCGGGCGCTGGAAGTGATGGTGGTACTGGTCACCGCCTGCGGTATGTTGCTGTTGCTGGCACAGGTGCAGGTGGGAATGCGTCAGCGTCATCAGGAGCTGGTGGTGTGGCGCACACTCGGTGCGGGGAAAAAACTGCTGCGTACCACGTTGTGGTGTGAGTTCGCCATGCTTGGGTTTGTTTCCGGCCTGGTGGCCGCAATTGGTGCGGAAACGGCGCTGGCAGTGTTGCAGGCGAAAGTGTTTGATTTTCCGTGGGAGCCAGACTGGCGATTGTGGATTGTTCTGCCGTGCAGCGGAGCGCTGCTGCTGTCGCTTTTCGGCGGCTGGCTGGGTGCGCGACTGGTTAAGGGTAAGGCGCTGTTCAGGCAGTTTGCGGGGTGATGAGAGTAAATAAGGGGCGTTCTGGTTGAATGGAACGCCTTGTTTAAATTAATTCTACAATATGTTTCATTGATGATGTTATTGAATTGGTGATTTCCTATCTTTCTATTGCTGATATTAATCTGAATCGGTGGAGTTTATTGATTTTAAATATAGCCCTACAAAAATAACTCAGACTAATAAAATCATAAATCATATGCGTTGAATGGATATTATCCATATAGTGAATTTGTTGATGATGAATTCATCTGTGCTAAAAATGTTAGTTTAATAAAATATTGAAAGTGACCTGTAATAACAGTTGTTGTTGATTGAGAACAAATAAGTTTATGTGAAAAATATATAAATACATTAGCTGGTCTTGTGTGTCATTTTATTTTTTTTTGTTGCTAACACAGGGATATGAACAATAACTAAAAGGGCACTTTATATGAGCGGAAAACCAGCGGCGCGTCAGGGAGATATGACTCAGTATGGCGGTCCCATTGTCCAGGGTTCGGCAGGTGTAAGAATTGGCGCGCCCACCGGCGTGGCGTGCTCGGTGTGTCCGGGCGGGATGACTTCGGGCAACCCGGTAAATCCGCTGCTGGGGGCGAAGGTGCTGCCCGGCGAGACGGACCTTGCGCTGCCCGGCCCGCTGCCGTTCATTCTCTCCCGCACCTACAGCAGCTACCGGACGAAGACGCCTGCACCGGTGGGCGTTTTCGGCCCCGGCTGGAAAGCGCCTTCTGATATCCGCTTACAGCTACGTGATGACGGACTGATACTCAACGACAACGGCGGGCGGAGCATTCACTTTGAGCCGCTGCTGCCGGGGGAGGCGGTGTACAGCCGCAGTGAGTCAATGTGGCTGGTGCGCGGTGGTAAGGCAGCACAGCCGGACGGCCATACGCTGGCGCGGCTGTGGGGGGCGCTGCCGCCGGATATCCGGTTAAGCCCGCATCTTTACCTGGCGACCAACAGCGCACAGGGGCCGTGGTGGATACTGGGGTGGTCTGAGCGGGTGCCGGGTGCTGAGGACGTACTGCCAGCGCCGCTGCCGCCGTACCGGGTGCTTACCGGGATGGCGGACCGCTTCGGGCGGACGCTGACGTACCGGCGTGAGGCCGCCGGTGACCTGGCCGGGGAAATCACCGGCGTGACGGACGGTGCCGGGCGGGAGTTCCGTCTGGTGCTGACCACGCAGGCGCAGCGTGCGGAAGAGGCCCGCACCTCTTCGCTATCTTCTTCTGACAGTTCCCGCCCTCTCTCAGCCTCAGCGTTCCCCGACACACTGCCCGGTACCGAATACGGCCCCGACAGGGGTATCCGCCTTTCGGCGGTGTGGCTGATGCACGACCCGGCATACCCGGAGAGCCTGCCCGCTGCGCCACTGGTGCGGTACACGTATACGGAAGCCGGTGAACTGCTGGCGGTATATGACCGCAGCAATACGCAGGTGCGCGCTTTCACGTATGACGCGCAGCACCCGGGCCGGATGGTGGCGCACCGTTACGCGGGAAGGCCGGAGATGCGCTACCGCTACGACGATACGGGGCGGGTGGTGGAGCAACTGAACCCGGCAGGGTTAAGCTACCGCTATCTTTATGAGCAGGACCGCATCACCGTCACCGACAGCCTGAACCGGCGTGAGGTGCTGCATACAGAAGGCGGGGCCGGGCTGAAACGGGTGGTGAAAAAAGAACTGGCGGACGGCAGCGTCACGCGCAGCGGGTATGACGCGGCAGGAAGGCTCACGGCGCAGACGGACGCGGCGGGACGGAGGACAGAGTACGGTCTGAATGTGGTGTCCGGCGATATCACGGACATCACCACACCGGACGGGCGGGAGACGAAATTTTACTATAACGACGGGAACCAGCTGACGGCGGTGGTGTCCCCGGACGGGCTGGAGAGCCGCCGGGAATATGATGAACCGGGCAGGCTGGTATCGGAGACATCGCGCAGCGGGGAGACAGTACGCTACCGCTACGATGACGCGCACAGTGAGTTACCGGCGACGACAACGGATGCGACGGGCAGCACCCGGCAGATGACCTGGAGCCGCTACGGGCAGTTGCTGGCGTTCACCGACTGCTCGGGCTACCAGACCCGTTATGAATACGACCGCTTCGGCCAGATGACGGCGGTCCACCGCGAGGAAGGCATCAGCCTTTACCGCCGCTATGACAACCGTGGCCGGTTAACCTCGGTGAAAGACGCACAGGGCCGTGAAACGCGGTATGAATACAACGCCGCAGGCGACCTGACTGCCGTTATCACCCCGGACGGCAACCGGAGCGAGACACAGTACGATGCGTGGGGAAAGGCGGTCAGCACCACGCAGGGCGGGCTGACGCGCAGTATGGAGTACGATGCTGCCGGACGTGTCATCAGCCTGACCAACGAGAACGGCAGCCACAGCGTCTTCAGTTACGATGCGCTGGACCGGCTGGTACAGCAGGGCGGCTTTGACGGGCGGACGCAACGTTATCATTATGACCTGACCGGAAAACTCACACAGAGTGAGGATGAGGGACTTGTCATCCTCTGGTACTACGATGAATCGGACCGTATCACTCACCGCACGGTGAACGGCGAACCGGCAGAGCAGTGGCAGTATGATGGCCACGGCTGGCTGACAGACATCAGCCACCTGAGCGAAGGCCACCGTGTTGCCGTCCACTATGGCTATGACGATAAAGGCCGCCTGACCGGCGAATGCCAGACGGTGGAGAACCCGGAGACGGGGGAACTGCTGTGGCAGCATGAGACGAAACACGCATACAACGAGCAGGGGCTGGCAAACCGCGTCACGCCGGACAGCCTGCCGCCGGTGGAGTGGCTGACGTATGGCAGCGGTTACCTGGCGGGAATGAAGCTGGGCGGGACGCCGCTGGTCGAGTATACGCGGGACAGGCTGCACCGTGAGACGGTGCGCAGCTTCGGCAGCATGGCAGGCAGTAATGCCGCATACGAACTGACCAGCACATACACCCCCGCAGGCCAGTTACAGAGCCAGCACCTGAACAGCCTGGTATATGACCGTGACTACGGGTGGAGTGACAACGGCGACCTGGTGCGCATCAGCGGCCCGCGACAGACGCGGGAATACGGCTACAGCGCCACGGGCAGGCTGGAGAGTGTGCGCACCCTCGCACCAGACCTGGACATCCGCATCCCGTATGCCACGGACCCGGCGGGCAACCGGCTGCCGGACCCGGAGCTGCACCCGGACAGTACACTCACAGTGTGGCCGGATAACCGCATCGCGGAGGATGCGCACTATGTCTACCGCCACGATGAATACGGCAGGCTGACGGAGAAGACGGACCGCATCCCGGCGGGTGTGATACGGACGGACGACGAGCGGACCCACCACTACCACTACGACAGCCAGCACCGCCTGGTGTTCTACACGCGGATACAGCATGGCGAGCCACTGGTCGAGAGCCGCTACCTCTACGACCCGCTGGGACGGCGAATGGCAAAACGGGTCTGGCGGCGGGAGCGTGACCTGACGGGGTGGATGTCGCTGTCGCGTAAACCGGAGGTGACGTGGTATGGCTGGGACGGAGACAGGCTGACGACGGTGCAGACTGACACCACACGTATCCAGACGGTATACGAGCCGGGAAGCTTCACGCCGCTCATCCGGGTCGAGACAGAGAACGGCGAGCGGGAAAAAGCGCAGCGGCGCAGCCTGGCAGAGACGCTCCAGCAGGAAGGGAGTGAGAACGGCCACGGCGTGGTGTTCCCGGCTGAACTGGTGCGGCTGCTGGACAGGCTGGAGGAAGAAATCCGGGCAGACCGCGTGAGCAGTGAAAGCCGGGCGTGGCTTGCGCAGTGCGGGCTGACGGTGGAGCAACTGGCCAGACAGGTGGAGCCGGAATACACACCGGCGCGAAAAGCTCATCTTTATCACTGCGACCACCGGGGACTGCCGCTGGCGCTTATCAGCGAAGACGGCAATACGGCGTGGAGCGCGGAATATGATGAATGGGGCAACCAGCTTAATGAGGAGAACCCGCATCATGTGTATCAGCCGTACCGTCTGCCAGGGCAGCAGCATGATGAGGAATCAGGGCTGTACTATAACCGTCACCGGTACTACGATCCGTTGCAGGGGCGGTATATTACTCAGGACCCGATGGGGTTGAAAGGGGGATGGAATTTATATCAGTATCCTTTAAATCCACTACAACAAATTGACCCTATGGGATTATTGCAGACTTGGGATGATGCCAGATCTGGAGCATGTACGGGGGGAGTTTGTGGTGTTCTTTCACGTATAATAGGACCAAGTAAATTTGATAGTACTGCAGATGCTGCGTTAGATGCTTTGAAAGAAACGCAGAATAGATCTCTATGTAATGATATGGAATACTCTGGTATTGTCTGTAAAGATACTAATGGAAAATATTTTGCATCTAAGGCAGAAACTGATAATTTAAGAAAGGAGTCATATCCTCTGAAAAGAAAATGTCCCACAGGTACAGATAGAGTTGCTGCTTATCATACTCACGGTGCAGATAGTCATGGCGATTATGTTGATGAATTTTTTTCAAGTAGCGATAAAAATCTTGTAAGAAGTAAAGATAATAATCTTGAAGCATTTTATCTCGCAACACCTGATGGACGATTTGAGGCGCTTAATAATAAAGGAGAATATATTTTTATCAGAAATAGTGTCCCGGGATTGAGTTCAGTATGCATACCGTATCATGATTAATTTTAGTGCTTTTATTAGTGGGGCCTATAAGGAGATTCAATGAAATATAGTTCAATATTTTCGATGCTTTCATTTTTTATACTATTTGCCTGTAATGAGACAGCTGTTTACGGTTCTGATGAAAACATTATTTTTATGAGGTATGTGGAAAAATTACATTTAGATAAATACTCTGTTAAAAATACGGTAAAAACTGAAACAATGGCGATACAATTAGCTGAAATATATGTTAGGTATCGCTATGGCGAACGGATTGCAGAAGAAGAAAAACCATATTTAATTACGGAACTACCAGATAGTTGGGTTGTTGAGGGAGCAAAGTTACCTTATGAAGTTGCGGGTGGTGTATTTATTATAGAAATTAATAAGAAAAATGGATGTGTTTTGAATTTCCTACATAGTAAATAATGCTGGCGCTGATGGATGCGGATGGAAACATTGCGTGGAGCGGGGAGTATGATGAGTGGGGCAACCAGCTGAATGAAGAGAACCCGCATCACCTGCACCAGCCGTACCGGCTGCCGGGGCAGCAGTATGATAAGGAGTCGGGGCTGTACTACAACCGGAACCGGTACTACGATCCGTTGCAGGGGCGGTATATCACTCAGGACCCGATAGGGCTGGAGGGGGGATGGAGTCTGTATGCGTATCCGCTGAATCCGGTGAATGGTATTGATCCATTAGGGTTAAGTCCCGCAGATGTAGCGCTAATAAGAAGAAAAGATCAACTAAACCATCAAAGAGCATGGGATATATTATCTGATACTTATGAAGATATGAAGAGATTAAATTTAGGTGGGACTGATCAATTTTTCCATTGTATGGCATTTTGTCGAGTGTCTAAATTAAATGACGCTGGTGTTAGCCGATCGGCGAAAGGGCTGGGTTATGAAAAAGAGATTAGAGATTACGGGTTAAATCTGTTCGGTATGTACGGCAGAAAAGTAAAGCTATCCCATTCTGAAATGATTGAAGATAATAAAAAAGACTTGGCTGTAAATGACCATGGGTTGACATGTCCATCAACAACAGATTGCTCAGATAGATGTAGTGATTATATTAATCCAGAGCATAAAAAAACGATAAAGGCTTTACAAGATGCTGGCTATCTCAAGTAATCTATCAAAGATGATAATATTTATTTTTGCTATTATAATCATTGTTGTTTTATGCGTAATTACTTATCTTTATTTATACAAAGATGAATCTCTTGTAAGTAAACATTACATAAACTATATGGCAATACCAGAAAATGATGGAGTTTTTACATGGCTCCCAGATTTTTTTCCGCACGTAGCGGTGGATATATCAATATACACAAATGTAGAAGATGATTATTTTTTTCTTATTTTTCCCTAACAAATGATGATGGGGGTAGGTTTAAGAAAACATTGACAGTGAGGGCCAGGGAACAAGTGGCGAAAATCGTATCAAAGAATGATCCAGATACAAAAAAAGTGTGGTGTAAATATGGTAAGATACCAGGGCAAGGGGATGGTGTAAACCTTTTTTTTGTTGGTGAAATTAATGTTACGCATTATTTTATAACAAATATTGGAGCTGGATTGCCTGATGCTTGTGCAGAGTAATTGCTTGAATTAAGAGTCTATCCCATATCGAAGTCGTCAACTTCGTAGTGAGGAAAAGTAAAATTCCTGACTGAGAAAAGACATGTCGGCTATTGTGTAAAGCCATATAGCTCAGACGATGAATATCTACTCGTATTCAGTTGTTTATTGAGGGTGAGTTCCGACCCTGAAACAACAAATAAAATGAACAGTCAGAGAGTTTACATAGAATTGCACTGGTCTTTTACGATATCTGACATTGTGTAATACATATTCAGCCATGCATTAATTAAAATGTTACGTGTTTAATGTGAGTCCCTATCTGAAAATAAATAATCCTTCCGGATTAAAATAAATTCTTGCCGGGAAAGAAAGAGGAAATAAACCATTAGCGGAAAACCAGCGGCACGCCAGGGTGACATGCCCCAGTACGGCGGCCCGATAGTCCAGGGTTCAGCGGGGGTACTGATAGTCGCGCCGACTGCATCGAGAACTCCATACAACTTTTTACGGAACGTCACCTGATAAAATTTGTTCAGTATCGTCTTTTGAGATTCTCAAGGTTATGGAGTAACCAGACAGAACGGACACCACTGTCGGAGATAAAAACCCCCTGTTTACGCAGCTCGTTGCTGGCCCGGTGCTGACCATGTGTCGGGAAAGCGACGGCGTAATCAACAACAGCCTGTTCAGTTGCCTCATCGGTACGGTTCTTAAGGTTAGGAGCGCGGCGACTACGATTAATCTGCGCATCCACACCGCCTTCAGCGACCAGTTCGCGGTAACGATAAAACGTATCACGCGAAACGCCCATGATTTTACAGGCTTTTGATACGTTGCTGAGTTCTTCAGCCAGATTGAGCAAACCGGCTTTGTGTTTGATGACGGGATTGGCAGTATGAAGCATGAGAGTTACCTCTTGTTTTGGATAAGGATTCGACACTCATATCAAAACCGGTAACTCTCAACCTTTCAAGGCCATGTGTCAGATCAAGTCGCGACTAATACAAATACGTCCCTCATTACCGCGCCTTAACCCATTCCGCCACTTCCGCCCACTCACCGCGAAAGACAACTTTTTCCGCTTTTTTCTCAAGCTGATAGCGATACATCGGGTCGTAATATTCTTCAAGTAACGGCACCAGCCAGGCCAGATGACCGTCGGTGCTGCCGGTGGTGAGTTGCGTTGTCAGTGCTGCATCCAGCCTTGCAGCCAGTTCGTTATAGCGCTGTAGCCCCAGCCGACGCTTAATCGCCGAAAGTCCGTGATGCAGGTATTCGCAATACTCCTGCCAGCCCTGTTCGTCGCCGTACGCGTGGGTAAAATCATGATGCATACGCAAGAAATACTCTTCGTTCAGGCGCTCAAGACGGATCTCAAACGGATCTTCTACCACCGCAATCGCCGCCTGAGTCATTCGCTCGCGCAGGCATTCCGGCAGGTGATTCGAACCGATCATCCGGCTTTCGTCTTCCAGCACCCACAGGCGCAAATTCTGACGGGCGTCGGTTTTTAGCATTTCGGCAGCCAGCAGGTTTTCAAAACTCGCCTGGCTAAGTTGTGGTTGTAACGTGCGACCAAACGCCGAACCGCGATGACGCGCCAACCCTTCCAGATCAACACCGTTCGGCTGTTGCTGCACTAACAGCGTTTTACCGCTGCCGGTACAACCGCCAATCAGCACTATCGGTTTTTGTGCCAGTTCAATAGTCGCCTGAATCGCGGTCTGGCGCAGTGCCTTATAACCGCCTTCCACCAGCGGATAATCAATCCCCGCTGCATGCAACCAGCTTTGCACAATATGTGAGCGCTGACCGCCACGGGCGCAGCAGAGAATACCTTGCGGATTTTGCAGGCACGCTGCCCGCCAGGCGTCCATGCGCTGCTGACGAATTTCACCCGCCACCAGTTTATGTCCCAGCGCCAGCGCTGCGTCTGAGCCTTGCTGTTTATAGCAGGTGCCAACGGCGGCGCGTTCATCGTTATTCATTAACGGCAGATTGATAGCGGCGGGCATTGCGCCGTGCTCAAACTCGATAGGGGCGCGAACATCAATAATGGGCGTATCAGCAATCAGCAGGGCACGATAGTCCTGTTCCGTGTGTCTCTCTTGCATAGTTAAAAGTGAACCTCAAATCAGCTTGCGCGCTATTTTACGCGCCAACGCGCAAGGAAACTTGATTTTTAACTGCGTGGGTTGCCGAAAATTTCTAAAAATCCGCTGATTTCCGGCCTGCGCTGGGTAAACAAGGTCACAATATCTTCTACCGCTTTGCCGCTGCCAAATTTGCGCCATGCCAGACTCAATGGCGAAGGAGGGCGCATCGTTGGGATTACCCGGCTGACCAGTTGTTGATTATCGATCATTGACTGGCAAAGCGATTTTGGCAAAAAACCAATGCCAACGCCCGCCAGATGGGCGGCGATTTTCGTTTCCATATCGGGAACAATAATCTCTTTTTGCCCTGGCAATCGCCAGGCGACGCGTTTGGTTAAGGTGCGGGCGCTGTCTTCAATATTGACCGCCGGAAAGCGCCGCAACTGCGCTTCTGTTAGCGGCTCTTCAACGTTCGCCAGCGGATGATCCGCCGCCATGACAAAGCGCCATTGCACCGATCCTAAGGGATCAAGACTAAAGGTATTTGCCAGCGCCTCAGTTCCCGTGACGCCGATAGCCAGCGAAAAACCTTCGTACAATAGCGAGTCCCAGACGCCCATATAGATTTGTCGGGAGATGTGAAACTGGGTAAAGGGGTAACGCTCATTCAGCCACGCCAGCAACTGGGCGACGGCCTGGGGGTTGTAGAGCAGGTTGTTGATGACAATATTCACCTGGCGTTCCACGCCATCATTCACCTGTTGCAGCTCGCTTGGCATACTTTCCAGCCAGCTCAGCCAGTCTCTGGCCTGGGAAAGTAGATGCTCGCCAGCCGCTGTCAACGTCACGCTGCGAGTCGTACGGAAAAACAGCGCTACTCCGGTATTCTCTTCCAGAAGTTTAATGCGATAACTGATCGTCGCCGTGGTTTTACATAATCGTTCTGCCGCTTTTGAAAAACTTCCTGTTTCAGCAACCGCAATGAAAGTCCGCAAGGTTTCTGGATCGAACATCTTCAGGTATCCCCTTTTAAATCCGCAAGTTGCGTGATTTTCTTATCCTCTGATTTATCAGTATTTTTACATGATAACCCTGTTCAATTTGTGGACTAAATCTAGTTTTGGAAAAATATTCCAACTTTTGTATTGATGTTGTTCTCTTAAGGTTTTAGATTGCCTGTTATTGAAACCAAGCTGACCGGTCGGCGGTGGTTGAACGGAATTATGTTACAAGGACAAAAAGATGAAACTTCAGGTATTACCGTTAAGTCAGGAAGCCTTTAGTGCTTATGGCGACGTAATCGAAACGCAGCAACGGGATTTTTTCCATATTAACAATGGCCTGGTGGAGCGTTACCACGATTTGGCGCTGGTTGAGATTCTTGAGCAAGACTGTACGCTTATCAGCATTAACCGCGCGCAACCGGCGAATCTGCCGCTGACCATTCACGAACTCGAACGTCATCCGCTGGGTACTCAGGCCTTTATCCCGATGAAAGGTGAGGTGTTTGTGGTGGTCGTGGCGTTAGGTGACGACAAACCAGACCTGTCAACGCTGCGGGCGTTTATCACCAACGGCGAACAGGGAGTGAATTACCATCGTAACGTCTGGCATCACCCACTTTTCGCCTGGCAGCGCGTCACCGATTTTCTGACCATCGATCGCGGCGGCAGTGACAACTGTGATGTTGAAAGTATTCCTGAACAGGAACTCTGTTTTGCGTGACGCCTGCAACCGACTTGCATAAGATAAACTAATTGTTCATTGTTTATGCTCACTTGTAGGTCGGAGTTAACGTAGGTATGACGGAAGTTAGACGGCGCGGCAGGCCAGGACAGGCGGAGCCTGTGGCACAGAAGGGCGCACAGGCGTTAGAGCGGGGAATTGCGATTCTGCAATATTTGGAAAAAAGTGGGGGAAGTTCGTCGGTTAGCGATATTTCTCTCAATCTGGATTTGCCGCTCTCCACGACCTTTCGCTTGCTGAAGGTTTTACAGGCAGCGGATTTTGTCTATCAGGACAGTCAATTAGGCTGGTGGCATATAGGATTAGGTGTCTTTAACGTCGGTGCGGCGTACATCCATAACCGCGATGTCCTCTCCGTCGCCGGGCCGTTTATGCGCCGCCTGATGTTACTTTCCGGCGAAACGGTCAATGTCGCGATCCGTAACGGCAATGAAGCGGTATTAATTGGTCAGTTAGAGTGTAAATCGATGGTCAGGATGTGTGCGCCACTGGGCAGTCGTCTGCCACTGCATGCTTCCGGTGCGGGCAAAGCGCTGCTTTATCCGCTGGCGGAAGAGGAGTTGATGAGCATCATTCTGCAAACCGGTTTGCAGCAGTTTACGCCAACTACGCTTGTGGATATGCCCACCTTGCTGAAGGACCTGGAACAAGCGCGTGAACTGGGCTATACCGTAGATAAAGAAGAGCATGTTGTAGGTCTGAATTGCATAGCTTCAGCAATTTACGATGATGTCGGTAGTGTTGTTGCCGCTATCTCCATCTCCGGGCCTTCATCAAGACTGACAGAAGATCGTTTTGTCAGTCAGGGTGAGCTGGTCAGAGACACCGCCCGCGATATCAGCACGGCGTTGGGACTGAAAGCACATCCATAATGTCTGTCGCATCCCGCTCTGCGGAGCGGGTTTTTTTGACAAAATTTGAAAGTTGGAAAAATTTTCCAATAAATAGAGGTAGGAATAAAATGGCAAAAATGAGAGCCGTTGACGCGGCAATGTATGTGCTGGAGAAAGAAGGTATCACTACCGCCTTCGGTGTTCCGGGAGCTGCAATCAATCCGTTCTACTCAGCGATGCGTAAGCACGGCGGTATTCGTCACATTCTGGCGCGTCATGTGGAAGGTGCTTCGCACATGGCGGAAGGTTATACCCGCGCAACGGCAGGGAATATCGGCGTATGTCTGGGGACTTCCGGTCCTGCGGGCACGGACATGATCACCGCGCTCTATTCCGCTTCTGCTGATTCCATTCCTATTCTGTGCATTACCGGCCAGGCACCGCGCGCCCGTCTGCATAAAGAAGATTTTCAGGCCGTAGATATTGAAGCAATTGCTAAACCGGTCAGCAAAATGGCGGTTACAGTTCGTGAAGCGGCGCTGGTGCCTCGCGTGCTGCAACAGGCATTTCACCTGATGCGTTCTGGTCGTCCGGGTCCGGTACTGGTGGATTTACCGTTCGACGTTCAGGTTGCGGAAATCGAGTTTGATCCTGACATGTACGAACCGCTGCCGGTCTACAAACCTGCTGCCAGCCGTATGCAGATCGAAAAAGCTGTAGAAATGTTAATCCAGGCCGAACGTCCGGTGATTGTTGCCGGGGGCGGGGTAATTAATGCTGACGCAGCTGCACTGTTACAACAGTTTGCTGAACTGACCAGCGTTCCGGTGATCCCAACGCTAATGGGCTGGGGCTGTATCCCGGACGATCATGAACTGATGGCCGGGATGGTGGGTCTGCAAACCGCGCATCGTTACGGTAACGCAACGCTGCTGGCGTCTGACATGGTGTTTGGTATCGGTAACCGTTTTGCTAACCGTCATACCGGCTCGGTAGAGAAATACACCGAAGGGCGCAAAATCGTTCATATTGATATTGAGCCGACGCAAATTGGTCGCGTGCTGTGTCCGGATCTCGGTATTGTCTCTGATGCTAAAGCGGCGCTGACACTGCTGGTTGAAGTGGCGCAGGAGATGCAAAAAGCGGGTCGTCTGCCGTGTCGTAAAGAATGGGTCGCCGACTGCCAGCAGCGTAAACGCACTTTGCTGCGCAAAACCCACTTCGACAACGTGCCGGTGAAACCGCAGCGCGTGTATGAAGAGATGAACAAAGCCTTTGGTCGCGATGTTTGTTATGTCACCACCATTGGTCTGTCACAAATCGCTGCGGCACAAATGCTGCATGTCTTTAAAGACCGCCACTGGATCAACTGTGGTCAGGCTGGTCCGTTAGGCTGGACGATTCCGGCTGCGCTAGGGGTTTGTGCCGCTGATCCGAAACGCAATGTGGTGGCGATTTCTGGCGACTTTGACTTCCAGTTCCTGATTGAAGAGTTAGCTGTTGGCGCGCAGTTCAACATTCCGTACATCCATGTGCTGGTCAACAACGCTTATCTGGGGCTGATTCGTCAGTCACAACGCGCTTTTGACATGGACTACTGCGTGCAACTCGCTTTCGAGAATATCAACTCCAGTGAAGTGAATGGCTACGGTGTTGACCACGTAAAAGTAGCGGAAGGTTTAGGTTGTAAAGCTATTCGGGTCTTCAAACCGGAAGATATTGCGCCAGCCTTTGAACAGGCGAAAGCCTTAATGGCGCAATATCGGGTACCGGTAGTCGTGGAAGTTATTCTCGAGCGTGTGACCAATATTTCGATGGGCAGCGAACTGGATAACGTCATGGAATTTGAAGATATCGCCGATAACGCAGCGGACGCACCGACTGAAACCTGCTTCATGCACTATGAATAAGGGAGATAAATAATGTTACGTTTCTCTGCTAATTTATCGATGTTATTTGGAGAATATGATTTTCTCGCCCGTTTTGAGAAAGCTGCGCAGTGTGGTTTTCGCGGCGTTGAATTTATGTTTCCTTATGACTACGACATTGAAGAATTAAAACATGTGCTGGCGAGTAATAAACTCGAACATACGCTGCACAATTTACCGGCGGGTGACTGGGCGGCGGGGGAGCGCGGTATTGCCTGTATTCCTGGCCGTGAAGAAGAGTTTCGGGATGGCGTAGCAGCAGCGATTCGTTATGCCCGTGCGCTGGGTAATAAAAAAATTAACTGTCTGGTCGGTAAAACGCCGGCTGGTTTCAGCAGTGAACAGATTCACGCAACGCTTGTAGAAAACCTGCGTTATGCCGCGAATATGCTGATGAAAGAAGATATTTTATTACTGATTGAACCTATTAACCATTTTGATATTCCTGGTTTCCATCTCACCGGAACTCGGCAGGCGCTGAAATTGATTGATGATGTTGGTTGCTGCAATTTGAAAATTCAGTATGACATTTATCATATGCAGCGGATGGAAGGTGAATTAACCAACACCATGACTCAGTGGGCTGATAAAATTGGTCACCTGCAAATTGCCGATAATCCGCATCGCGGCGAACCGGGAACCGGAGAAATTAATTATGATTATCTCTTTAAGGTAATCGAAAATTCTGACTACAACGGTTGGGTTGGGTGTGAATATAAACCCCAAACCACCACGGAAGCCGGTTTACGCTGGATGGATCCGTACCGTTAAAACGTAACGCTATTCAGACAATGCTTTTTTAGGCCGCTAAGTTGGCAGGGGATCGTGTTGTCTGAATTCAGGAAAAGCGAAATTTAAAAGAGGTTAATTATGAAACTGGGATTTATTGGCTTAGGCATTATGGGTACACCGATGGCCATTAATCTGGCGCGTGCCGGTCATCAATTACATGTCACGACCATTGGACCGGTTGCTGATGAATTACTGTCACTGGGTGCCGTCAGTGTTGAAACTGCTCGCCAGGTAACGGAAGCATCGGACATCATTTTTATTATGGTGCCGGACACACCTCAGGTTGAAGAAGTTCTGTTCGGTGAAAATGGTTGTACCAAAGCCTCGCTGAAGGGCAAAACCATTGTTGATATGAGCTCCATTTCCCCGATTGAAACTAAGCGTTTCGCTCGTCAGGTGAATGAACTGGGCGGCGATTATCTCGATGCGCCAGTCTCCGGCGGTGAAATCGGTGCGCGTGAAGGGACGTTGTCGATTATGGTTGGCGGTGATGAAGCGGTATTTGAACGTGTTAAACCGCTGTTTGAACTGCTCGGTAAAAATATCACCCTCGTGGGCGGTAACGGCGATGGTCAAACCTGCAAAGTGGCAAATCAGATTATCGTGGCGCTCAATATTGAAGCGGTTTCTGAAGCCCTGCTATTTGCTTCAAAAGCCGGTGCGGACCCGGTACGTGTGCGCCAGGCGCTGATGGGCGGCTTTGCTTCCTCACGTATTCTGGAAGTTCATGGCGAGCGTATGATTAAACGCACCTTTAATCCGGGCTTCAAAATCGCTCTGCACCAGAAAGATCTCAACCTGGCACTGCAAAGTGCGAAAGCACTTGCGCTGAACCTGCCAAACACTGCGACCTGCCAGGAGTTATTTAATACCTGTGCGGCAAACGGTGGCAGCCAGTTGGATCACTCTGCGTTAGTGCAGGCGCTGGAATTAATGGCTAACCATAAACTGGCCTGATACCCGCAATAAAAATGGCCGATATCAGAAAATGAATCGGCCAGCAATATTAAAAAAGAAAGCAGCCAAAGATGTTGCTTCAGTATTAAAAATAATATTTTTATTTTATTTGTTCCTCATAGCTAGATTAAAACAACGTTATTCGATACGTGAAATTAAGAGGGATTTATGGAACATCAGAGAAAACTATTCCAGCAACGCGGCTATAGCGAAGATCTATTGCCGAAAACGCAAAGCCAGCGGACCTGGAAAACATTTAACTATTTTACCTTATGGATGGGTTCGGTTCATAACGTTCCCAATTATGTGATGGTCGGCGGCTTTTTTATTCTCGGCTTGTCTACCTTTAGTATTATGCTGGCAATTATCCTCAGCGCCTTTTTCATTGCCGCGGTAATGGTATTAAACGGTGCTGCGGGCAGTAAATACGGTGTGCCTTTTGCCATGATCCTGCGTGCTTCTTACGGTGTACGTGGTGCACTGTTTCCCGGATTATTAAGGGGCGGAATTGCCGCCATCATGTGGTTTGGTTTGCAATGTTACGCGGGGTCACTGGCCTGCTTGATTCTGATTGGCAAAATCTGGCCGGGATTTTTAACTCTCGGTGGTGATTTCACTCTGTTAGGCCTTTCTCTACCGGGCTTAATTACTTTCTTAATCTTCTGGCTGGTCAACGTTGGTATAGGTTTTGGCGGTGGCAAAGTTTTAAATAAATTCACTGCCATTCTTAACCCGTGCATCTATATCGTTTTCGGCGGTATGGCGATTTGGGCGATTTCACTGGTCGGGATCGGTCCAATCTTTGACTACATTCCGAGCGGTATTCAGAAAGCAGAAAACGGTGGCTTCCTGTTCCTGGTGGTGATTAACGCGGTAGTTGCGGTCTGGGCGGCACCGGCGGTGAGCGCATCCGACTTTACGCAAAACGCCCACTCGTTTCGTGAGCAGGCGCTGGGGCAAACGCTGGGTTTAGTTGTGGCCTATATTCTGTTTGCGGTCGCCGGGGTATGTATTATTGCCGGAGCCAGTATTCACTACGGCGCTGATACCTGGAACGTGCTGGATATTGTTCAGCGTTGGGACAGCCTGTTCGCCTCGTTCTTTGCGGTACTGGTTATTCTGATGACAACTATCTCCACTAACGCGACCGGTAATATTATTCCAGCCGGTTATCAGATTGCCGCCATTGCACCGACAAAACTGACCTATAAAAACGGCGTACTGATTGCCAGTATTATCAGCTTGCTGATCTGCCCGTGGAAATTAATGGAAAATCAGGACAGCATTTATCTTTTCCTCGATATTATCGGCGGAATGCTTGGTCCGGTAATTGGTGTCATGATGGCGCATTATTTTGTGGTGATGCGCGGACAAATTAATCTTGATGAACTGTATACCGCACCTGGCGATTATAAATATTACGATAACGGTTTTAACCTCACTGCGTTTTCAGTAACTCTGGTGGCCGTTATTTTATCTCTTGGCGGTAAGTTTATTCACTTTATGGAACCGTTATCGCGTGTTTCATGGTTTGTCGGCGTCATCGTCGCCTTTGCGGCCTACGCCTTATTAAAGAAACGTACAACAGCAGAAAAAACAGGAGAGCAAAAAACCATAGGTTAATTAATCCCGATATTGAACATTGAGTTAAAAACCAATCTGTATTTTACAAGGAGTTTGTTATGTCTTTTGATTTAATCATTAAAAACGGCACCGTTATTTTAGAAAACGAAGCTCGCGTTGTAGATATCGCCGTTAAAGGCGGAAAAATTGCTGCTATCGGTCAGGATCTGGGCGATGCAAAAGAAGTTATGGATGCGTCTGGTCTGGTGGTTTCGCCGGGCATGGTTGATGCGCACACCCATATTTCTGAACCGGGTCGTAGCCACTGGGAAGGTTATGAAACCGGTACTCGCGCAGCGGCAAAAGGTGGTATCACCACCATGATCGAAATGCCGCTCAACCAGCTGCCTGCAACGGTTGACCGCGCTTCAATTGAACTGAAGTTCGATGCCGCTAAAGGCAAGCTGACTATTGATGCGGCACAACTCGGTGGCCTGGTGTCTTACAACATCGACCGTCTGCATGAGCTGGATGAAGTGGGCGTTGTCGGCTTCAAATGCTTCGTTGCGACCTGTGGCGATCGCGGTATCGACAACGACTTCCGTGATGTAAACGACTGGCAGTTCTTCAAAGGTGCGCAGAAGCTGGGCGAACTGGGTCAGCCGGTGCTGGTGCACTGCGAAAACGCGCTGATTTGTGACGAACTGGGCGAAGAAGCGAAGCGTGAAGGTCGCGTAACCGCTCATGACTATGTGGCTTCGCGTCCGGTATTTACCGAAGTGGAAGCAATTCGCCGCGTACTGTATCTGGCGAAAGTTGCTGGTTGCCGTCTGCACGTTTGCCACGTCAGCAGCCCGGAAGGTGTTGAGGAAGTGACTCGTGCACGTCAGGAAGGTCAGGACGTTACTTGTGAATCCTGCCCGCATTACTTTGTACTGGATACCGATCAGTTCGAAGAAATCGGTACTCTGGCGAAGTGTTCACCGCCGATCCGCGATCTGGAAAACCAGAAAGGCATGTGGGAAAAACTGTTTAACGGTGAAATCGACTGCCTGGTTTCCGACCACTCTCCATGCCCGCCGGAAATGAAAGCCGGTAACATCATGAAAGCATGGGGCGGTATCGCCGGTCTGCAAAGCTGCATGGACGTGATGTTCGATGAAGCGGTACAGAAACGCGGTATGTCTCTGCCAATGTTCGGCAAATTAATGGCGACTAACGCAGCAGATATTTTCGGTCTGCAGCAAAAAGGCCGTATCGCCCCAGGAAAAGATGCCGACTTCGTCTTCATTCAGCCGAATAGCAGCTATGTTCTTACCAATGACGATCTGGAATATCGCCACAAAGTCAGCCCGTATGTTGGCCGTACCATTGGCGCGCGTATCACGAAAACCATCTTACGTGGTGATGTGATTTACGACATTGAACAGGGCTTCCCTGTTGCGCCGAAAGGTCAATTTATCCTTAAACATCAGCAGTAATCTGGCCCCTGCAATGCCCGTCCTTGCGGCGGGCATTCTCCGGTTAAGGTGTGTTTATGTTCAATTTTGCAGTCAGCCGCGAAAGCCTGTTATCAGGATTTCAGTGGTTTTTCTTTATTTTTTGCAACACGGTTGTGGTTCCTCCTACGCTACTTTCTGCTTTTCAGTTGCCGCAAAGTAGCCTGCTTACGCTCACGCAATATGCTTTTCTTGCTACCGCACTGGCCTGCTTCGCTCAGGCGTTTTGCGGTCATCGTCGCGCTATTATGGAAGGGCCAGGTGGCCTGTGGTGGGGAACCATCCTTACTATCACCCTTGGTGAAGCATCGCGCGGGACACCGATCAACGATATCGCCACCAGCCTGGCAGTGGGGATTGCACTCTCCGGCGTGCTGACGATGTTGATTGGTTTTAGCGGATTAGGCCATCGCCTGGCACGGTTATTTACGCCGTCGGTGATGGTCTTGTTTATGTTGATGCTGGGCGCGCAGCTGACCACTATCTTTTTCAAAGGTATGCTCGGGCTGCCGTTTGGCATAGCCGACCCGAATTTTAAAATTCAGTTACCGCCGTTCGCGCTCTCGGTGGCGGTGATGTGCCTGGTACTGGCGATGATTATCTTCCTGCCGCAACGTTTTGCCCGTTATGGCCTGCTGGTCGGCACCATAACCGGCTGGTTGTTGTGGTACTTTTGCTTTCCTTCTTCGCACTCGCTCTCCGGTGAGTTGCACTGGCAGTGGTTCCCGCTCGGCAGTGGCGGTGCTTTGTCGCCGGGAATTATTCTGACGGCGGTGATTACAGGTCTGGTAAATATCAGCAATACCTACGGTGCGATTCGGGGCACGGATGTTTTTTATCCGCAGCAGGGCGCAGGGAATACGCGTTATCGTCGTAGCTTTGTGGCGACCGGATTTATGACGCTGATAACCGTACCGCTGGCGGTAATTCCATTTTCACCGTTTGTTTCATCCATTGGTTTATTAACCCAGACTGGCGATTACACGCGGCGTTCGTTTATTTATGGCAGCGTTATTTGCCTGCTGGTGGCGCTGGTTCCTGCACTCACGCGACTGTTTTGCAGTATCCCTTTACCCGTGAGTAGTGCGGTCATGCTGGTTTCTTATCTGCCTTTACTCTTTTCCGCGCTGGTGTTTAGCCAGCAAATAACGTTTACCGCTCGCAATATTTATCGACTCGCATTGCCGTTATTTGTCGGCATATTTTTAATGGCATTACCGCCTGTGTATCTGCAAGACCTTCCATTAACGCTTCGTCCTCTGCTCAGTAACGGCTTATTGGTCGGGATTTTACTGGCTGTTCTTATGGATAACCTTATTCCGTGGGAACGCATCGAATAATTTGTTGAAAAAGGATTGATAATGAAGATTGTCATTGCGCCAGACTCTTTTAAAGAGAGCTTAAGTGCAGAAAAATGTTGTCAGGCAATTAAAGCCGGGTTTTCGACCCTCTTTCCCGATGCGAACTATATCTGTTTGCCGATAGCGGATGGCGGCGAAGGGACGGTGGATGCGATGGTCGCCGCGACGGGCGGCAACATCGTGACGCTTGAAGTCTGCGGGCCGATGGGCGAAAAAGTGAATGCTTTTTATGGCCTTACCGGCGACGGGAAAACGGCGGTGATTGAGATGGCGGCAGCAAGTGGCCTGATGCTGGTCGCGCCTGAAAAGCGTAATCCGTTGCTGGCCTCCAGTTTTGGTACGGGGGAGTTAATTCGTCATGCGCTGGATAACGACATTCGCCATATTATTCTCGGCATTGGCGGCAGTGCGACGGTCGACGGCGGTATGGGCATGGCGCAGGCGCTCGGTGTGCGTTTCCTTGATGCCGACGGTCAGGCGCTGGCGGCAAACGGTGGTAATTTAGCGCGCGTGGCAAGCATTGAGATGGATGAATGCGATCCGCGTCTGGCGAATTGCCATATTGAAGTAGCATGTGACGTTGATAACCCGCTGGTAGGGGCACGCGGCGCGGCGGCGGTGTTTGGCCCGCAAAAAGGGGCAACGCCGGAGATGGTCGAAGAACTTGAACAGGGGCTGCAAAATTACGCCCGTGTTTTACAACAGCAAACTGAAATTAATGTCTGCCAGATGGCGGGCGGCGGCGCTGCGGGCGGTATGGGTATTGCGGCGGCGGTATTTCTCAATGCGGATATTAAACCGGGCATTGAAATTGTGTTGAATGCGGTCAATCTTGCGCAGGCAGTGCAGGGCGCAGCACTGGTGATTACCGGGGAAGGGCGCATCGACTCGCAAACGGCAGGCGGTAAAGCGCCGCTGGGTGTGGCGTCGGTGGCGAAGCAGTTTAATGTACCGGTGATTGGGATTGCTGGCGTATTGGGTGATGGCGTGGAAGTGGTGCACCAGTACGGCATTGACGCGGTATTCAGCATTTTGCCTCGTCTGGCACCTTTAGCCGAAGTGCTCGCCAGCGGTGAAACCAATCTCTTCAACAGCGCGCGAAATATTGCCTGCGCCATTAAAATAGGTCAGGGAATTAAAAACTAACCCTTACCTTTAAAGCGGATGCGATTTATATCGCATAAGAGTGCAGTACTCATGCCGGATGCGGCATGAGTACCATATCCTTCCTGAAAATCGCGCAAATTCTATATATTGCAGAGATCATGTAGGCCTGATAAGCGAAGCGCATCAGGCAATGTTACAAAAAAAGCCACGGTATAAACCGTGGCAAAATCCAACATAGCTAAAAATAATCAGGCGAGTGGTATGACTTAAATCTCTACGTCGCGGTTACAATCTTTCGAGTAAATATAGCTGAACGCTTCACCACGCCCTACACCATAACCAGCCTGTAAAGAATAAGCGCCCATAAAGATGTAATCGCCTTTTTTCACCGGGATCCAGTTATTGTCGAGGTTATAAACCCCCTGACCGGAAAGAATATAGGCACCGTGTTCCTGAACGTGTGTTTCGATATAACCGTGGCTGGCACCTGGTGCAAAAGAGAGGATATGCATGTTCATATCAAAACCTAACTCTTTGGGCAGAAAATCCAGCAGAATAACATCGTCCATGCCTTCATAATGAATGCGTTCCAGTTCGCTGGCATTGCCAGAAACCAGCCACGGTGCATAGCCTTCTACCGGAACATAGCGGCGCTTATATAAAAAGATTTGGCTGTCTTCGGCCTGGGCGTTAACAAACGTCATTAAGGAGCCTGGCGGGCAATAAAGATAGCCACCTTCGCTTAAGGCAAATGTTTTGCCTTCGGCTTTGGCAGTGATATTTCCAGAGATCACATACAGGAACGTTTCAATGCCTTCGCCACCGAAGCCCTGTTGGTTGCCACCGTTTTGATGCAGTGTGACCAGATAATCAACAAAAGAGGCACCCAGCTTTGGCGTGGAGAGGATTGTCGCGTCACAATTTTCAAAGCCCGGAATAATATTTTTTACCAGACCATCCGGGGTTAACAGTGCGAAATTACCGTGTTTAACAATCGCACGGTTAGCCAGTAAATCTTCGCGGTAACCGGTGACGTTATTTAAATATCCCATTTATGACTCCTTATTTCTGCCAGGCAAGTTGATAAAGCATGAGTGCCAACGTTTTGACCCCTTCGGCAAGGTCGGTAATATTGGTGCGTTCCGCCGGGTTATGGCTGATCCCGTTGATGCTGGGGATAAAAATCATGCAGGTTGGTACGCGAGGCGCGAAAATTTGCGCGTCGTGCCCGGCACCACTGTGCATCACCCGGTAATTCAGTTTTTCTCTTTCACACAATTCTGTCAGGGTGGCGACCAGCTCCTTATTCATCGGCACGGGTTCTTCGTCCATCCATAAATCGATATCAATACCAATGTCCATTTCATCGCAAATCGCCCGCATGTCGTTTTCTAACTGTTGGGTGAAATCGCGCAGCACGGCAGCGTCGGTATGACGACAATCAATGGTGAACGTGGTTTTACCCGGCACCACATTTACCGTATTCGGGCGCGGCTCTACTTTGCCAAAGGTCAGAACCAGCGGATCGCCCATCCTTTTCGCTTTTTCGACCGACTGATGGCAAATGCGACTGAAAGCGTAAACTGTATCACGACGATAACCCATCGGCGTGGTGCCTGCATGGTTTGATTCGCCGTTCAGCGTTACCGTATAACGACGCTGCCCGACAATTGCATTCACCACGCCAATTGATTGCCCATTACTTTCCAGCACACAGCCCTGTTCAATATGCAGTTCAACAAAGGCTTTAATATCCTGACGCGGAGTTAGTGGGGCGTTCGGAAGAGTAAATCCGCAAGCCTTCATCGCATCGACAAAACTATTTCCTTTGGCATCACAGATATTCCGCACGTCGTCAGGATTCGCCAGCCCAAAAATATTTTTACTGCCCCAGAAGACATACGGGAAGCGGCTGCCTTCTTCTTCTGCCATCGCCACCACTTCGACCGTACGTAGCGGCGCGCCGTATTGCGTTTTCAGCCAGTCAATTGCCAGCCACGCCGCCAGCGCGCCGAATTGCCCGTCAAGGTTACCGCCGTTAACCACGGTATCGATATGCGAACCGCTCAGAACCACTTCCTGTGGATATTCGGTGCCATTCAGGCGACCGTATAAATTCCCCACTTCATCGAAACGTGTTTCCAGCCCGCTTGCTGCCATTCTTTTTTTAAATTGCTGCTGGGTTTCCAGCCATTCCGGCGAATAAAGTAAACGGGTCATCCCACCCGCTGGGTCAGCGCCAAAAGAGGAAAGCCAGGGCAGCGTTTCTTCTATAGCTTGACGGAAATGTGTAATCATAAGAAAGTCCTGTCTCAATAATTATTGCGCAAAGGGATTTTTCGTTTCGTATGACGTGTTATAAAGCGCGTCGGAAATTAAATACTGGTAAATATCATCAACAATTTCGATGCCTTCGACGGCGGCTTTGCGTTGTTTAATATCCTGATCCTGTCCGGGATAATAAACCTGATTAAAACCGGGCGCGGGGGTAATGGCATTTAATTCGCGCATGGTCTGGCTAAGATGTTGACGGAATAATTCGCTGGAGGAGAAAAAGTTCGGATTAATAACTATATGTAATTGCCCCAAATTACGCCCTGCGTGTAAATCGTCATACATCGAACTAACCTGTCGCCCGAACGGTAAGCCGAGTAAGACGCCTGAGAGGACGTCAATCATCATCATCAGGCCATACCCTTTTGGCCCGGCGGCGGGGAGCAGAGCATGTACCGCGAACGGATCGGTTGTTGGTACACCGTTTTTATCGACCGCCCAGGTATCCGGGATAGACATATTACGCGAGCGGGCGTCGAGCACTTTTCCCCATGCCTGTACGGTAGTCGCCATATCAAAGGTAAGGATCTCGTCGCCTTCTCCCGGCGCGGCAAAGGCCAGGGGGTTAGTACCGTAGTAAATTTCCGCGCCGCCAAACGGCACCACCATTGGATCGGACTGGCACATCGAAATGCCAATGAATCCGGCGCGGGCTGCCTGCTGCACAAAATAAGAGATTGCGCCGCTGTGACCCATCCGGCTGATACCGACCACCGCAACGCCATTTTGCTGGGCGGTTTTGATGGCATGTTCCATACCCATTTTCGCCGCGACCTGTCCGGCGGCATTGTCGGCATGTAAAATTGCCGAGCACGGCCCGGTTTCCTCAAGACGAAACTCCGGTTCGCGGTTGGTGCCGCCTTTTGAAATGCGTTCCGCGTAGTATTCCACGCGCACCGCGCCATGAGAGTGGATCCCTCTGGCATCGGCGTAAACCAATACTTCAGCCACGGTTGCAGCGTGCTCACGTTTTAACCCAGCCTGGCAGAGTTTATTCTCAATTAGCTGGTGGAGTGTTTCCCGACTGATTTTCATCTGTCTTCCTTTTTAACGACGGTGTGAAGCATGACTGCAATTAACATACAGGGAAAATATCTGGATTATGTGATCCAGACAGGCAAAAAAATATAGTTAGAATTTATTTGATAATCCGCTCACTTTTAACCTGATTTTTAAAACAACAACGCTTATTAAAAAATAATGAGTAATAGCCTGGTGGTTATTTGAATTCTTTTGTTAATAATTCCTGTGTGATATTCATCACCTTATTTACTCGTTGTCATCGATACCGTAATCGCCACATTAACACTGCTCGTGCAATTGCCATGGGTGCAATTTTTAAGGAGTTGTTATGATCCACGCCTTTATTAAAAAAGGGTGTTTTCAGGATTCGGTCAGTTTAATGATTATTTCACGAAAACTCAGCGAATCAGAAAATGTTGATGATGTTTCCGTAATGATGGGTACGCCCGCCAATAAAGCGTTATTAGATACCACAGGTTTCTGGCATGACGATTTTAATAACGCCACGCCGAACGATATTTGCGTGGCAATTCGTAGCGAAGCGGCGGATGCGGGGATCGCGCAGGCGATTATGCAGCAGCTTGAAGAGGCGCTAAAACAACTGGCGCAGGGGTCAGGCAGCAGCCAGGCGTTGACGCAGGTGCGTCGCTGGGACAGTGCCTGTCAGAAATTACCCGATGCCAATCTGGCGCTGATTTCAGTGGCTGGCGAGTATGCGGCGGAGCTGGCAAACCAGGCGCTGGATCGCAACCTCAACGTGATGATGTTCTCCGATAACGTCACGCTGGAAGATGAAATCCAACTTAAAACCCGCGCGCGGGAAAAAGGCTTGCTGGTGATGGGGCCGGACTGCGGTACGTCGATGATTGCCGGCACACCGCTGGCTTTTGCTAACGTGATGCCGGAAGGCAATATTGGCGTCATTGGCGCTTCCGGTACCGGGATTCAGGAGCTGTGTTCGCAGATTGCGCTGGCAGGGGAGGGAATTACTCACGCGATTGGCCTTGGCGGGCGCGACCTCAGCCGTGAAGTGGGCGGCATCAGTGCGCTAACAGCGCTGGAAATGCTCAGTGCAGACGAGAAAAGCGAAGTGCTGGCATTTGTTTCAAAACCACCTGCCGAAGCTGTGCGTCTGAAAATTGTTAATGCCATGAAAGCAACCGGCAAACCGACGGTGGCGCTGTTTTTAGGTTATACCCCGGCGGTGGCCCGCGACGAGAATGTCTGGTTTGCCTCCTCGCTGGATGAGGCCGCACGCCTGGCTTGCCTGCTTTCACGCGTCACGGCGCGACGTAACGCAATAGCGCCTGTCAGCAGCGGATTTATTTGCGGTTTGTATACCGGCGGTACGCTGGCTGCCGAAGCGGCGGGATTACTTGCCGGACACCTTGGCGTGGAAGCCGACGATACCCATCAACATGGCATGATGCTGGACGCCGATAGCCACCAGATTATTGACCTCGGCGATGATTTCTACACCGTCGGGCGTCCCCATCCGATGATCGACCCAACCTTACGCAACCAGTTAATTGCCGATCTCGGCGCTAAACCGCAAGTGCGCGTGTTGCTGCTTGATGTCGTGATTGGCTTCGGTGCGACCGCCGATCCTGCCGCCTCGCTGGTGAGCGCCTGGCAAAAAGCCTGTGCCGCGCGTTTAGATAATCAACCACTGTATGCCATTGCCACGGTGACAGGCACTGAACGTGACCCGCAATGCCGCTCGCAGCAAATCGCCACGCTGGAAGATGCGGGGATTGCGGTCGTGAGTTCGCTACCGGAAGCCACCTTGCTGGCGGCAGCGTTAATTCATCCGCTCTCGCCTGCCGCACAGCAACACACACCGTCATTACTGGAAAACGTCGCCGTGATTAACATCGGATTACGCAGCTTTGCGCTGGAGCTACAAAGCGCCAGCAAACCGGTTGTGCATTACCAATGGTCGCCAGTCGCCGGTGGCAATAAAAAACTGGCTCGTTTATTAGAACGTTTGCAATAAGGGGTTCCCATGTTTACATCAGTGGCGCAAGCCAATGCTGCGGTTATCGAACAAATTCGTCGCGCTCGTCCACACTGGCTGGATGTGCAACCGGCTTCTTCACTTATCAGCGAACTAAACGAGGGCAAAACACTGCTTCACGCCGGGCCGCCAATGCGCTGGCAGGAGATGACCGGACCCATGAAAGGGGCGTGCGTGGGCGCATGTCTGTTCGAAGGTTGGGCGAAAGATGAAGCGCAGGCGCTGGCAATACTGGAGCAGGGGGAAGTGAACTTCATTCCTTGTCACCATGTGAATGCCGTCGGGCCAATGGGCGGTATTACTTCTGCCAGTATGCCGATGCTGGTGGTTGAGAACGTGACCGACGGCAACCGGGCGTACTGCAACCTCAACGAAGGTATCGGCAAAGTGATGCGTTTTGGCGCTTACGGCGAAGATGTCCTGACTCGCCATCGCTGGATGCGCGATGTGTTAATGCCAGTATTAAGCGCGGCGCTGGGGCGCATGGAGCGCGGTATCGATCTCACGGCGATGATGGCGCAGGGCATTACGATGGGCGATGAGTTCCATCAACGCAATATTGCTTCCTCTGCACTGTTAATGCGTGCGCTGGCCCCACAAATTGCTCGCCTCGATCATGATAAACAGCACATCGCCGAAGTGATGGATTTCCTCAGCGTGACCGATCAGTTCTTCCTCAACCTCGCGATGGCTTACTGCAAGGCGGCGATGGATGCTGGCGCGATGATCCGCGCAGGCAGCATCGTCACGGCAATGACCCGCAACGGCAATATGTTCGGGATTCGGGTAAGCGGGCTGGGCGAACGCTGGTTTACTGCGCCTGTAAACACTCCGCAAGGTCTGTTTTTCACCGGCTTCTCGCAGGAGCAGGCGAACCCGGATATGGGCGATAGCGCGATTACCGAAACCTTTGGTATCGGAGGTGCGGCAATGATCGCAGCGCCTGGCGTAACGCGCTTTGTCGGTGCGGGTGGCATGGAAGCGGCAAGAGCGGTATCTGAAGAGATGGCGGAAATTTACCTTGAACGCAATATGCAGTTGCAGATCCCAAGCTGGGATTTTCAGGGCGCGTGCCTGGGGCTGGACATTCGTCGCGTGGTAGAAACCGGCATTACGCCACTCATCAATACCGGTATCGCCCATAAAGAGGCGGGGATCGGGCAGATTGGCGCAGGCACCGTGCGGGCACCGCTGGCGTGCTTTGAACAGGCGCTGGAAGCACTGGCTGAAAGCATGGGTATTGGTTGAGGAACGCGCAATGACGATCATCCATCCTCTGCTTGCCAGTAGTAGCGCACCGAATTATCGCCAGTCCTGGCGGTTAGCGGGAGTGTGGCGGCGGGCGATTAACCTGATGACGGAAAGCGGCGAACTGTTAACGTTGCATCGTCAGGGTAGTGGTTTCGGCCCCGGAGGATGGGTGCTTCGCCGTGCGCAATTCGATGCGTTATGCGGTGGATTATGCGGCAATGAACGACCACAGGTTGTGGCTCAAGGGATTCGCCTCGGGCGTTTCACGGTTAAACAGCCACAGCGTTATTGTTTGCTGCGTATTACGCCGCCTGCGCATCCTCAACCACTTGCAGCTGCATGGATGCAACGCGCGGAGGAAACCGGGCTTTTCGGGCCACTGGCGTTGGCGGCAAGCGATCCGCTGCCTGCTGAGTTACGCCAGTTTCGTCACTGTTTTCAGGCCGCGCTCAATGGCGTTAAGACCGACTGGCGGCACTGGCTGGGTAAAGGCCCCGGATTAACGCCGAGTCATGATGACACGCTGAGCGGAATGCTGCTGGCGGCCTGGTATTATGGCGCTTTAGATGCGCGCTCCGGTCGTCCGTTTTTTGCCTGTTCCGACAATCTGCAACTCGTTACCACAGCGGTGAGCGTCAGTTATTTACGTTATGCCGCGCAAGGATATTTCGCCTCGCCACTCCTGCACTTTGTTCATGCTCTGAGTTGCCCGAAACGTACCGCTGTTGCGATTGATTCGCTGCTGGCGCTGGGGCATACGTCAGGGGCAGATACGCTGCTGGGGTTCTGGCTTGGCCAACAATTATTACAAGGAAAACCATGAAAACACTGGTTGTGGCTCTTGGGGGCAACGCCTTACTCCAGCGCGGTGAGGCGCTGACGGCAGAAAATCAATATCGCAATATCGCCAGTGCTGTACCCGCGCTGGCACGCCTGGCCCGTTCTTATCGGTTGGCGATTGTTCACGGCAACGGGCCGCAGGTGGGGCTGCTGGCATTGCAGAATCTGGCGTGGAAAGAGGTAGAACCGTATCCGCTGGATGTGCTGGTTGCGGAAAGCCAGGGGATGATTGGCTATATGCTGGCGCAGAGTTTGAGCGCACAGCCGCAGATGCCGCCCGTGACGACGGTGCTGACGCGCATTGAGGTTTCGCCTGATGATCCGGCGTTTTTGCAGCCAGAGAAATTTATTGGTCCGGTTTATCAGCCAGAAGAACAAGAGGCACTGGAAGCGGCTTACGGCTGGCAGATGAAACGTGATGGTAAATATTTGCGCCGGGTGGTGGCGTCTCCGCAACCGCGTAAAATTCTCGACAGCGAAGCCATCGAGTTGTTGCTCAAAGAGGGGCATGTGGTGATTTGCAGTGGCGGCGGCGGTGTGCCTGTGACGGATGACGGAGCAGGGAGTGAAGCAGTGATTGATAAAGATCTCGCCGCTGCGTTGCTCGCCGAGCAGATTAATGCAGATGGACTGGTGATCCTCACCGATGCTGATGCGGTATATGAAAACTGGGGAACGCCGCAGCAACGTGCCATTCGCCATGCCACACCGGATGAGTTAGCGCCATTTGCCAAAGCCGATGGTTCGATGGGGCCGAATGTAACGGCGGTGAGTGGTTATGTCAGAAGCCGTGGTAAACCCGCGTGGATTGGGGCGTTATCGCGAATTGAAGAGACGCTGGCGGGCGAAGCGGGGACCTGTATTTCGCTGTAGTCGTAGGCATTAGACATTTGTGCCTGATGCGACGCTTGACGCGTCTTATCAGGCCTACAACCGGTGCCGCATCCGGCAATTGGTGCACAATGCCTGATGCGATGCTTGACGCATCTTATCAGGCCTACAATGGGTACCGGATCGGTAGGCCGGATAAGGCGTTTACGCCGCATCCGGCAAGAATAGAGCACCAGTTAACCGAACTTACTCTGCGCCCAAATCACGCCGCTGGCATATTCCGGCGGCAGCAGCGGGATTAAGGCTTCCAGCGTCGCAGTCAGACGCGATGTGTCGCTGTCGGTCAAATTCAGATGCCCCACTTTACGCCCCGGACGGACTTCTTTGTCGTACCAGTGCAGATGCACCAGCGGCAGTTTCAGCCAGTCATAATTCACATCGCTACCAATCAGATTGATCATCACCGACGGATTATTCACCACTGGTTGCGGTAACGGCAGATCGGTAATCGCCCGCAGATGCAGCTCAAACTGGCTGATGCTGGCACCGTTTTGTGTCCAGTGACCGCTGTTATGCACACGCGGTGCCAGTTCGTTGATCAACAGACCTTGCGGGGTGACAAAACACTCCATCGCCATCACGCCCACATAGCCCAGCTCCTGCATAATCGCCGACAGCATCTCTTCGGCTTGCGCCTGCTGCTGTGCGTTGGCCTGCGGAAAAGCGACGCTGGTGCGCAAAATACCGTCCTGATGCAGGTTATGCGTCAGCGGATAAAACACGGTGCTGCCATCAAAGCCGCGCGCGCCAACCAGCGACACTTCACCAGAGAAGTTAATGCCCTGCTCGACAATACATTCGCCGTAACACTCTGCCGGTAACTGTTCGGTTTCATTTGCGCGTAAACGCCATTGACCGCGACCGTCATAACCACCAGTGCGACGCTTAACAATCGCCAGCTCACCTAAACGATCAAACACCGCAGGCCACTCGCTGCGTTCGGCAAGTAACTGCCACGGTGCAGTCGGCAGGTGGAGCTTATCGAAAAGCTGCTTCTGAGTCAGACGGTCAGCAATAATCGGGAACACATCGCGGTTCACAAAGGCCGGATGGCGCGCCAGCTCGCGGGTTAATGCGGTTTCCGGCCAGCGTTCTATCTCAGCGGTAATCACGCTTTGTTGAAAAGGCACCGCCGCCGGTTCAGCGTCCAGCCCGACTGGCCAGACAGCAATGCCTAACGGTTCGCCTGCCTGACGCAGCATACGGCCTAACTGCCCGTTACCGAGGACGCAAACCTGTTTCATGCCGCACCTCGCGGGTCCGGGTTTTCCAGCACTTCGTCGGTCTGGGCTTTGCGCCAGTCATTCAGACGCTGGTGCAGTTCTTTATCATGAGTCGCAAGAATTTGTGCTGCCAGTAACGCCGCGTTTGCCGCGCCAGCTTTACCAATCGCCAGCGTACCCACCGGAATGCCGCGCGGCATTTGTACGATGGAGTAGAGGCTATCGACACCGCTCAGTGCGGCGCTCTGTACTGGCACGCCCAGCACCGGCACCAGCGTTTTGGCGGCAATCATGCCTGGCAGATGCGCTGCGCCGCCTGCGCCCGCAATAATCACCTGATAACCGTTCTCTTCGGCGCTTTCGGCGAAGCTGAACAGTTTATCGGGGGTGCGGTGAGCAGAAACCACTTCAACGTGGTGCGGGACATTCAGGATTTCGAAGATTTCGGCGGCGAACTGCATGGTAGCCCAGTCGCTTTTGGACCCCATCACGATGGCGACACGCGCCGGATTATTGCGGGAAGACATGCGTCTTAAAACTCCTGTGGTGCACAACTCTCGGCTTTAGAGGGCACAGAGAATAGCACGGAAAGAGAGCAAGGAAAACGGTTGCGTGGCTGTGAAATCAGCAAAGTTGCGGGTTTTTTAAAACGGAAAATGAATCAGCTCAACGTCATCCGCCGTGACTTTCACCATTGAACCTTCCGTATGCCAGGCACCCAGTACCACGCGAAAAGCAGGTTGCTGATTGGCGATAAGTTCATGCACCGCCGGGCGATGGGTATGCCCGTGGATCAGCCATTGCACCTGATGTTTTTCCATCGCACTGACCACCGCGTTTTGGTTAACGTCCATGATCGCCAGCGATTTACTGCTGTTGGCTTCTTTGCTGTTCGCGCGCATTCGCGCGGCAATGCGTTTGCGCACAAACAACGGCAGGGCGAGGAATAGCGTCTGCAGCCAGGGTTTGTGGACCTTGGCGCGAAAAGCCTGATAACCCGCGTCATCGGTGCACAGCGTGTCGCCATGCATAATCAACACCCGGCGACCATAAAGTTCGAGCACCTTTTCTTCCGGCAATAACGTCATGCCACTTTCACGGGCAAAGCGTTTGCCGAGCAGAAAATCACGGTTGCCATGAATGAAATAACAGGGAACGCCGGAATCGGACACCGCTTTGATCGCCGCCGCCATCTTGCGATGGAGTGGGTTGGGATCGTCGTCGCCAATCCATGCTTCAAACAGATCGCCAAGAATATACAGCGCGTCGGCCTTGCGGGCTTCCCCCGCTAAAAAACGCAGAAAACCGGCGGTGATCGCCGGTTCTTCCACGCAGAGATGAAGATCTGCAATAAAGAGTGTCGCCACGATTACTCGCTAACGGTCACGCTTTCAATGATAACGTCTTCTTTTGGCACGTCCTGGTGCATACCGCTACGACCGGTTGCAACACCTTTGATTTTGTCTACCACGTCCATGCCGTCAACCACTTCAGCAAACACGCAGTAGCCCCAACCTTGCAGGCTTTCGCCAGAGAAGTTCAGGAAGTCGTTATCAACCACGTTGATGAAGAACTGTGCAGTTGCAGAGTGCGGAGCCTGAGTACGTGCCATTGCCAGCGTACCACGGGTATTTTTCAGGCCGTTGTTGGCTTCGTTTTTGATCGGTTCTTTGGTGGCTTTTTGTTTCATGCCCGGTTCAAAACCGCCGCCCTGAATCATAAAGCCGTTGATAACACGGTGGAAAATGGTGTTGTTGTAAAAACCTTCGCGGCAGTAGTCCAGGAAGTTTTTAACTGTTTCAGGTGCTTTATCGTCAAAAGTTTTGATGACAATATCGCCGTGATTGGTGTGGAAAGTAACCATTTTTGCATCCTGTTCCGTTTGATTGGTGCTTCAACCCAGTTCGGGTCATATATAGGGTGGTGTTATAGCATAACCGCACGATCGGATCATCACGCAATGTATGCTGATTCGCGCGGGAAATATGGGTATTATACGCAACTCAATTACCCACACATGTCTAAACGGAATCTTCGATGCTAAAAATCTTCAATACTCTGACACGCCAAAAAGAGGAATTTAAGCCTATTCACGCCGGGGAAGTCGGCATGTACGTGTGTGGAATCACCGTTTACGATCTCTGTCATATCGGTCACGGGCGTACCTTTGTTGCTTTTGACGTGGTTGCGCGCTATCTGCGTTTCCTCGGCTATAAACTGAAGTATGTGCGCAACATTACCGATATCGACGACAAAATCATCAAACGCGCCAATGAAAATGGCGAAAGCTTTGTGGCGATGGTGGATCGCATGATCGCCGAAATGCACAAAGATTTTGATGCTTTGAACATTCTGCGCCCGGATATGGAGCCGCGCGCGACGCACCATATCGCAGAAATTATTGAACTCACTGAACAACTGATCGCCAAAGGTCACGCTTATGTGGCGGACAACGGCGACGTGATGTTCGACGTCCCGACCGATCCAACTTATGGCGTGCTGTCGCGTCAGGATCTCGACCAGCTGCAGGCAGGCGCGCGCGTTGACGTGGTCGACGACAAACGCAACCCAATGGACTTCGTTCTGTGGAAGATGTCGAAAGAGGGCGAACCGAGCTGGCCGTCTCCGTGGGGCGCGGGTCGTCCTGGCTGGCACATTGAATGTTCGGCAATGAACTGCAAGCAGCTGGGTAACCACTTTGATATCCACGGCGGCGGTTCAGACCTGATGTTCCCGCACCACGAAAACGAAATCGCGCAGTCCACCTGTGCCCATGATGGTCAGTATGTGAACTACTGGATGCACTCGGGGATGGTGATGGTTGACCGCGAGAAGATGTCCAAATCGCTGGGTAACTTCTTTACCGTGCGCGATGTGCTGAAATACTACGACGCGGAAACCGTGCGTTACTTCCTGATGTCGGGCCACTATCGCAGCCAGTTGAACTACAGCGAAGAGAACCTGAAGCAGGCGCGTGCGGCGCTGGAGCGTCTCTACACTGCGCTGCGCGGCACAGATAAAACCGTTGCGCCTGCCGGTGGCGAAGCGTTTGAAGCGCGCTTTATTGAAGCGATGGACGACGATTTCAACACCCCGGAAGCCTATTCCGTACTGTTTGATATGGCGCGTGAAGTAAACCGTCTGAAAGCAGAAGATATGGCAGCGGCGAATGCAATGGCATCTCACCTGCGTAAACTTTCCGCTGTATTGGGCCTGCTGGAGCAAGAACCGGAAGCGTTCCTGCAAAGCGGCGCGCAGGCAGACGACAGCGAAGTGGCTGAGATTGAAGCGTTAATTCAACAGCGTCTGGATGCCCGTAAAGCGAAAGACTGGGCGGCGGCGGATGCGGCGCGTGATCGTCTTAACGAGATGGGGATCGTGCTGGAAGATGGCCCGCAAGGGACCACCTGGCGTCGTAAGTAATTGCGCTATTGCCGGATGCGAGTTTTCGCATCCGGTTATCGTCTGCGCCACCACAACATTCCCATCAGTAGCATCCCCGGCAACCACACCCACATCAATTCAGAAATAATCACCTGATGCCCGTACGGCGTGGTGTAACGAGACAATGCAAACGGCGCGACTTTTATCACCTGCCAGGGAGCGAAAAAGCGTTCATCTGACCACGGCCACAGCCAGCCAACGCCTTTACCGCCAGTGGTTACCGAATCCAGCAAGCTGTGCGATAGCAACGAGACGGTTAAAAACAGCCAGCAGCGAATCAGCCCAGCCCTGAACCATCGGCGTCCAATAAACACACATAACAGCGGGACAACAAACGCAAACACCAGCGAATGGGTAAACCCGCGATGACCAAAAACATTGCCGTAAGCAACGCCAAATTTAAACGACAATACGTCGGCGTCGGGCAGCATCGCCAGGATGATTCCGGCAAATAACAGACGCGGAGGGATGACTTTCGAACCCAACCCTAAACCAATGCATAGGGGAACGGCGGCGTGCGTAATAACGGTTGGCATGATGGTCGCTTCGGCAAAATGTCGATGCTATCAGCATGGATGAACGGGGCGTAGAGGGCAAAAGTCTGAAAAGAGAACCGGCCTGTTGATACAGGCCGGGAAAGGGATCAGGCAACAACCTGTACGCTGTGACCTGCAAAACTCACTGTCTGACCGGCGACGATTTTGCAGCGTTTGCGCGTTTCAACCGCACCGTCGACTTTCACCTGGCCTTCGGCAATCGCGATTTTCGCCTGCGCGCCGCTTTCGCTCCAGCCTTCCAGTTTCAGCAAGTCGCACAGCTCAACGTGCGGATGTTTACCTAAAGAAAATGTCGCCATGTTACTCATCCTGTGGATCATGATATTCAACGCACGCCTGTAGCGTGTTTTCAATCAGCGTGGCAACCGTCATCGGGCCAACGCCGCCGGGAACAGGCGTAATGTATGAGGCGCGTTTAGCCGCGTCTTCAAACACGACGTCGCCCACAACTTTGCCATTTTCCAGACGGTTGATGCCGACATCAATCACAATTGCGCCTTCTTTGATCCAGTCACCGGGAATAAAGCCTGGCTTGCCAACGGCAACGATCAATAGATCGGCATTTTCTACGTGATGACGCAGATTTTTAGTGAAGCGGTGAGTCACTGTAGTGGTGCAACCTGCCAGCAGCAGTTCCATGCTCATCGGGCGGCCAACGATATTCGATGCGCCAATCACCACGGCGTTGAGGCCGAAGGTATCAATGTTGTAACGCTCAAGCAGCGTGACGATACCGCGCGGGGTGCAGGGACGCAGACGCGGCGCGCGCTGGCACAGACGACCGACGTTGTAAGGATGGAAACCGTCCACGTCTTTGTCCGGATGAATACGTTCCAGCACTTTGACGTTATCAATACCCGCCGGTAACGGCAGTTGAACCAGAATGCCATCGATGGTGTTGTCGGCATTCAGCGTATCGATAAGCTCCAGCAGCTCCGCTTCGCTGGTGGTTTCCGGGAGGTCATAAGAGCGGGAGACGAACCCGACTTCTTCACAAGCCTTGCGTTTGCTTGCGACATAAATTTGCGATGCAGGGTTACTACCCACCAGCACAACGGCCAGTCCTGGTGCCCGCAGTCCGGCTGCAATACGCGCCTGAACTTTTTGAGCAACTTCAGAGCGCACCTGCTGCGCAATCGTTTTACCGTCAATAATCTTTGCTGCCATCAGAGAGAGGATTCCATCTGTTACGTAGATCGAAGGGGATGCGCCTATTTTGTCAGAAGCGGGGCGCGCTGTCAGGTTTCGTTTCAGATTTATCGCGTGAAGCGACCTCTTGCGAAGGTGAGGCGCACCGTCGCTGAGACTGAAAGCTTCATTTTTCGTCCATGATGGCGTTGTAAATCTGGAACTGATTTATTTCCTTGTCTAAGGATTAAGATAATTTAAGAAATACCTGACAATATAAAAAGAATTTTCAGCCTGGTAATTTACCGCTTCAGGTCTATATTTGTGTTGAATATATTTTGCGCGGAAGTATTCATCTAACGGGGCTCTCTATTTTTTAGAATAGAGTGCATATTTTCAATTAAGACATTCTTAGAGGATAAAAAGGAATTTACTACTATCAGTGTCTTAAATAAAGTAATCGGTTATATACGGATGTGGAGTCGATAAATGAGATTGAAGGAATATATATGAAATTAAGATTTATTTCGTCTGCGCTGGCTGCCGCACTATTCGCCGCTACGGGTAGTTATGCTGCCGTTGTAGATGGCGGTACAATTCACTTTGAAGGCGAACTGGTGAATGCTGCCTGTTCAGTGAATACTGACTCGGCAGACCAGGTTGTCACACTCGGTCAATATCGTACCGATATTTTCAATGCTGTTGGTAATACCTCTGCATTAATTCCATTCACCATTCAGTTGAACGACTGCGATCCTGTTGTTGCCGCTAATGCTGCCGTTGCATTTTCTGGTCAGGCTGATGCAATCAATGATAATTTATTGGCCATTGCATCCAGTACCAATACAACAACAGCAACGGGTGTCGGTATTGAAATACTTGATAATACATCCGCAATTCTCAAACCTGATGGGAATAGCTTCTCAACCAACCAGAACTTGATCCCCGGGACCAACGTTCTTCATTTTTCTGCACGTTATAAAGGCACCGGTACAAGTGCATCAGCAGGGCAAGCAAATGCTGACGCGACTTTTATTATGAGATATGAATAATCAAAACCACGTTGTTTTGAATTATATATCACGTCTTATAACAAAGTAATGTACCGGTTGTCTGAAGCGGTATGGTGGCAATGTAAATCGAAATCATGTTCACTTTGTATCATGCCGCTTTATTAAATGAAAAGGGAATGATGTGTTGTAAGAAACCAAAGCAATCATTTCTTTATATTCCTTATTTTTGCCGTCAGGAATACACAAGGCGTATTAACTATGATGACTAAAATAAAGTTATTGATGCTCATTATATTTTATTTAATCATTTCGGCCAGCGCCCATGCTGCCGGAGGGATCGCATTAGGTGCCACGCGTATTATTTATCCCGCTGATGCTAAACAGACTGCGGTATGGATTAGAAATAGCCATACCAATGAGCGCTTTCTGGTCAATTCGTGGATTGAAAACAGCAGCGGTGTAAAAGAAAAGTCATTCATCATTACACCGCCACTGTTTGTTAGTGAACCCAAAAGCGAAAATACTTTGCGTATTATTTACACCGGTCCACCGCTGGCAGCAGATCGTGAGTCTCTGTTCTGGATGAATGTTAAGACGATCCCTTCGGTAGATAAAAATGCATTGAACGGCAGGAATGTTTTGCAACTGGCGATTTTATCGCGCATGAAATTATTTCTCCGTCCAATTCAATTACAAGAATTACCCGCAGAAGCGCCGGACACACTCAAGTTTTCGCGATCCGGTAACTATATCAATGTTCATAATCCATCACCTTTTTATGTCACCCTGGTTAACTTACAAGTGGGCAGCCAAAAGTTGGGGAATGCTATGGCTGCACCCAGAGTTAATTCACAAATTCCCTTACCCTCAGGAGTGCAGGGAAAGCTGAAATTTCAGACCGTTAATGATTATGGTTCAGTAACTCCGGTCAGAGAAGTGAACTTAAACTAACCGAATCATCTGACAATATCAGAGCTAATTATGAAAATACCCACTACTACGGATATTCCGCAGAGGTATACCTGGTGTCTGGCCGGAATTTGTTATTCATCTCTTGCCATTTTACCCTCCTTTTTAAGCTATGCGGAAAGTTATTTCAACCCGGCATTTTTATTAGAGAATGGCACATCCGTTGCTGATTTATCGCGCTTTGAGAGAGGTAATCATCAACCTGCGGGCGTGTATCGGGTGGATCTCTGGCGTAATGATGAGTTCATTGGTTCGCAGGATATCGTATTTGAATCGACAACAGAAAATACAGGTGATAAATCAGGTGGGTTAATGCCCTGTTTTAACCAGGTACTTCTTGAACGAATTGGCCTTAATAGCAGTGCATTTCCCGAGTTAGCCCAGCAGCAAAACAATAAATGCATCAATTTACTGAAAGCTGTACCTGATGCCACAATTAACTTTGATTTTGCAGCGATGCGCCTGAACATCACTATTCCTCAGATAGCGTTGTTGAGTAGCGCTCACGGTTACATTCCGCCTGAAGAGTGGGATGAAGGTATTCCTGCTTTACTCCTGAATTATAATTTCACCGGTAACAGAGGTAATGGTAACGATAGCTATTTTTTTAGTGAGCTCAGCGGGATTAATATTGGCCCGTGGCGTTTACGCAACAATGGTTCCTGGAACTATTTTCGCGGAAATGGATATCATTCAGAACAGTGGAATAATATTGGCACCTGGGTACAGCGCGCCATTATTCCGCTGAAAAGTGAACTGGTAATGGGAGACGGCAATACAGGAAGTGATATTTTCGATGGCGTTGGATTTCGTGGTGTACGGCTTTATTCTTCTGATAATATGTATCCTGATAGCCAGCAAGGGTTTGCCCCAACGGTACGTGGGATTGCCCGTACGGCGGCCCAGCTAACGATTCGGCAAAATGGTTTTATTATCTATCAAAGCTATGTTTCCCCCGGCGCTTTTGAAATTACAGATTTGCACCCGACATCTTCAAATGGCGATCTGGACGTCACCATCGACGAGCGCGATGGCAATCAGCAGAATTACACAATTCCGTATTCAACAGTGCCAATTTTACAACGCGAAGGGCGTTTCAAATTTGACCTGACGGCGGGCGATTTTCGTAGCGGTAATAGTCAGCAATCATCGCCTTTCTTTTTTCAGGGTACGGCACTCGGCGGTTTACCACAGGAATTTACTGCCTACGGCGGGACGCAATTATCTGCCAATTACACCGCCTTTTTATTAGGGCTGGGGCGCAATCTCGGGAACTGGGGCGCAGTGTCGCTGGATGTAACGCATGCGCGCAGTCAGTTAGCCGACGCCAGTCGTCATGAGGGGGATTCTATTCGCTTCCTCTATGCGAAATCGATGAACACCTTCGGCACCAATTTTCAGTTAATGGGTTACCGCTATTCGACACAAGGTTTTTATACCCTTGATGATGTTGCGTATCGTCGAATGGAGGGGTACGAATATGATTACGACGGTGAGCATCGCGATGAACCGATAATCGTGAATTACCACAATTTACGCTTTAGCCGTAAAGACCGTTTGCAGTTAAATGTTTCACAATCACTTAATGACTTTGGCTCGCTTTATATTTCTGGTACCCATCAAAAATACTGGAATACTTCGGATTCAGATACGTGGTATCAGGTGGGGTATACCAGCAGCTGGGTTGGCATCAGTTATTCGCTCTCATTTTCGTGGAATGAATCTGTAGGGATCCCCGATAACGAACGTATTGTCGGACTTAATGTTTCAGTGCCTTTCAATGTTTTGACCAAACGTCGCTACACCCGGGAAAATGCGCTCGACCGCGCTTATGCCTCCTTTAACGCCAACCGTAACAGCAACGGGCAAAATAGCTGGCTGGCAGGTGTAGGTGGGACCTTACTGGAAGGCCACAACCTGAGTTATCACGTAAGCCAGGGTGATACCTCGAATAATGGGTACACGGGCAGCGCCACGGCAAACTGGCAGGCCGCTTACGGTACGCTGGGGGGCGGGTATAACTACGACCGCGATCAACATGACGTTAACTGGCAGCTGTCTGGCGGTGTGGTCGGGCATGAAAATGGCATAACGCTGAGCCAGCCTTTAGGGGATACCAATGTTTTGATTAAAGCGCCTGGCGCAGGCGGTGTACGCATTGAAAATCAAACTGGCATTTTAACCGACTGGCGCGGCTATGCGGTGATGCTGTATGCCACGGTTTATCGGTATAACCGTATCGCGCTTGATACCAATACGATGGGGAATTCCATCGATGTTGAAAAAAATATTAGCAGCGTTGTGCCGACGCAAGGCGCGTTGGTTCGTGCCAATTTTGATACCCGCATAGGCGTGCGGGCGCTCATTACCGTTACCCAGGGCGGAAAACCGGTGCCGTTTGGATCACTGGTACGGGAAAACAGTACCGGAATAACCAGTATGGTGGGTGATGACGGGCAAGTTTATTTAAGTGGTGCGCCATTGTCTGGTGAATTACTGGTTCAGTGGGGAGACGGCGCGAACTCACGCTGCATTGCGCACTATGTATTGCCGAAGCAAAGCTTACAGCAAGCCGTCACTGTTATTTCGGCAGTTTGCACACATCCTGGCTCATAAAGGAAATTATCAATAAGATAATCTGCAGATTATTATTGGCGATGGCATGTTTGTGTCTGGCAAACATATCCTGGGCTACTGTTTGTGCAAATAGTACTGGCGTAGCAGAAGATGAACACTATGATCTCTCAAATATCTTTAATAGCACCAATAACCAGCCAGGGCAGATTGTTGTTTTACCGGAAAAATCCGGCTGGGTAGGTGTCTCAGCAATTTGTCCACCCGGTACGCTGGTGAATTATACATACCGTAGTTATGTCACCAACTTTATTGTTCAGGAAACTATCGATAATTATAAATATATGCAATTACATGATTATCTATTAGGTGCGATGAGTCTGGTTGATAGTGTGATGGATATTCAGTTCCCCCCGCAAAATTATATTCGGATGGGAACAGATCCTAACGTTTCGCAAAACCTTCCATTCGGGGTGATGGATTCTCGTTTAATATTTCGTTTAAAGGTTATTCGTCCCTTTATTAACATGGTGGAGATCCCCAGACAGGTGATGTTTACCGTGTATGTGACATCAACGCCTTACGATCCGTTGGTTACACCTGTTTATACCATTAGTTTTGGTGGCCGGGTTGAAGTACCGCAAAACTGCGAATTAAATGCCGGGCAGATTGTTGAATTTGATTTTGGTGATATCGGCGCATCGTTATTTAGTGCGGCAGGGCCGGGTAATCGACCTGCTGGTGTCATGCCGCAAACCAAGAGCATTGCGGTCAAATGTACGAATGTTGCTGCGCAGGCTTATTTAACAATGCGTCTGGAAGCCAGTGCCGTTTCTGGTCAGGCGATGGTGTCGGACAATCAGGATTTAGGTTTTATTGTCGCCGATCAGAACGATACGCCGATCACGCCTAACGATCTCAATAGCGTTATTCCTTTCCGTCTGGATGCAGCTGCGGCAGCCAATGTCACACTTCGCGCCTGGCCTATCAGTATTACCGGTCAAAAACCGACCGAAGGGCCGTTTAGCGCGCTGGGGTATTTACGCGTCGATTATCAATGAGGTACGGAGAATGAGAAGAGTACTCTTTAGCTGTTTCTGCGGGCTACTGTGGAGTTCCAGTGGATGGGCAGTTGACCCTTTAGGAACGATTAATATCAATTTGCACGGTAACGTTGTTGATTTCTCCTGTACCGTAAACACAGCGGATATTGATAAGACGGTAGATTTAGGCAGATGGCCTACGACACAACTACTGAACGCTGGCGATACCACGGCACTCGTCCCTTTTAGCCTGCGGCTGGAGGGATGTCCTCCGGGTTCAGTTGCGATTTTATTTACGGGAACGCCGGCATCCGATACCAACCTGCTGGCTCTGGATGATCCCGCAATGGCACAAACCGTCGCCATCGAATTACGTAATAGCGATCGCTCCCGGCTCGCACTGGGGGAGGCGAGCCCGACTGAGGAAGTAGATGCAAATGGCAATGTCACACTAAACTTTTTTGCCAATTATCGAGCGTTAGCCAGCGGTGTTCGGCCAGGTGTGGCGAAAGCGGATGCGATATTTATGATCAATTATAATTAATATTATATTAATTCGTATAATTTGGCGTAGTCGATAAGCTCTACAATTGAATGCAAACCTAGCTTGCCATAAATATTAGATTTATGCGCACTAACTGTTTTATTGCTAAGTAATAACTTATCGGCAATTTCTTTATTAGATAATCCGCTAACCAGATAACGTAATATGGTCACTTCACGATTAGATAGCACAGTGACCGTTGAACTATTCGTACTACATTTATTGCTTTTTATATAGTTAAGCGTTTCGCTGGGAAAAAACGTGTATCCGGAGAGGATCATCTGAACGGCATGAAAAATATCATTCTGATCATTGCATTTACTGACAAAACCGTTAGCACCAGCTTGTATCGCTCTGCCAGCATAAAAGCATTCTGATTTCGATGATAAAAATAACACTTTCACTGTGCTCTGGATTTGTTTGATCCTTTTCAGGAAGGTAAAACCGTCTGTTCCGGGCAAGTCTATATCCATAATGATTAAATCAACAGGACGGGTTCGGAGATAATCGATGGTTATGCGATAATCATCCGTTTTCAGGACAATCTGCAATTCACTGTTTTTTTGCAACAGAACTTCAATAGACATTCTGATGATAGGATGAGTATCCATAATGATCACCGACGTTGGTTTCATAGTTACCAGTCTCATAGGAGCGGACAATTTTCCGTTAGGTCGGGAAATTGTACTTTGATACATGAAAATACGGGTTTTCTTGATTCAGACGCGCAGCGGTGTGCGTTTGTTTGCCGCTATAGCGAAATAAATCAGAAAATCAGACGCGGTCGTTCACTTGTTCAGCAACCAGATCAAAAGCCATTGACTCAGCAAGGGTTGACCGTATAATTCACGCGATTACACCGCATTGCGGTATCAACGCGCCCTTAGCTCAGTTGGATAGAGCAACGACCTTCTAAGTCGTGGGCCGCAGGTTCGAATCCTGCAGGGCGCGCCATTACAATTCAATCAGTTACGCCTTCTTTATATCCTCCATAATTTCAGAGTGGGACATATTTGGGACATTATCACCAAAAATGTCGTCTATTTTCCTCGCATGCTCTGTCAAATGATTAGGCGCAAGGTGAGCATACCTACGAACCATTTCTATGGACTCCCATCCGCCCATTTCCTGAAGCACTGATAATGGGACGCCTGACTGAATCAGCCAGCTTGCCCAGGTGTGTCTGAGGTCATGGAAACGGAAATCTTCAATTCCTGCACGACGACAAGCTGATAGCCATGATGTCTTGCTGTCGATGCGCATCTTCCTGACCGCAGGCGTTGATGTTCCATCTGCTCGCTTAGCCGCCTTGGTATGTACAAACACCCATTTGTGATGCTTGCCTATTTGATCACGCAACACTTTACAGGCGGTATCGTTCAGCGCCACACCAATGGCGCGGTTTGATTTGCTCTCTTCTGGATTCACCCAGGCAACTCGTCGCTGCATGTCGATTTGTTGCCATTCCAGATTTATGATGTTCGACTTTCTCAGACCAGTTGCCAGCGCAAACTTGACGACAGATTTCAGTGGTTCGGGGCACTCATCAATAAGGCGTTTTGCTTCCTCCTTTTCCAGCCATCTGACTCGCTTGTTTCTGACCGCTGGTATCTTGATGACAGGCGCTTTTTCCAGCCACTTCCAGTCGCGTTCTGCAGCACGGAGAATGGCCTTTATCATGGCAAGATGCTTTGCCTTTGTCTGAGTTGATACTGGCTTTGGTTCATAAACAGGCAGTTCTTTACCTTTCCTGATGGCGGCCTGAACTTTCTGTTTCCATATTTCTTTCGTCTTTCTGTTATGCATTCTGCTTACAGCAGAGTAAATCTTTGCCTCCGAGATATCTTTAAGCCTTATACCCTCAAAATGTTCAAGCCAGAACTCAATCCGGCTTTTATCTGAATCGAGAGATTTTTTATCAGCTTTTTCCTCAAGCCATCTTAGGCAGGCCTCTTCAAAAGTGACATCAGGTAAATCCCCTAGCTTTTCTACTCGCCAGAGTTCTGCTTTTCGCTTGTCGTGCAACTCCTGAGCTTGCCGTTTGTCCTTTGTGCCAAGAGATTCCTTAATTCGTTTCCCGCCCGGGAGCGAATACGAGGCATACCATATTTCATTTCTGCGGAAGAGTGACATTTTCTTTCCTCTGTTATGCCATCACCCGCGCTCACCTGGACAGTATGCAGCGGAGACTGAAGCGCCGCAATGCAGGCTTGCCGTGTTGTGAGGTACCCGGATATTATCGTGAGGATGCGTCATCGCCATTGCTCCCCAAATACAAAACCAATTTCAGCCAGTGCCTCGTCCATTTTTTCGATGAACTCCGGCACCATCTCGTCAAAACTCGCCATGTACTTTTCATTCCGCTCAATCACGACATAATGCAGGCCTTCACGCTTCATGCGCGGGTCATAGTTGGCAAAGTACCAGGCATCTTTTCGCGTCACCCACATGCTGTACTGCACCTGGGCCATGTAAGCCGATTTTATTGCCTCGAAACCACCGAGCCGGAATTTCATGAAATCCCGGGAGGTACGAGTATTGCCGGAAGCGTGGCCTGTATCCGGATGCAGAGTCTTATCCGTGGAAATCGAACGCGCATTACTGGTTGGTTACCAACTTGTACCAGAACATGCGGGCCAATGCGCTGGCTGACGCGGAATTACGGCGCAAGGCTGCCGATGAACTGACCTGTATGACAGCGCGAATTAACCGTGGTGAGACGATACCTGAACCAGTAAAACAACTTCCTGTTATGGGCGGTAGACCTCTAAATCGTGCACAGGCTCTGGCGAAGATCGCAGAAATTAAAGCTAAGTTCGGACTGAAAGGAGCAAGTGTATGACGGGCAAAGAGGCAATTATTCATTACCTGGGGACGCATAAGAGCTTCTGTGCACAGGACGTTGCCGCGGTAACAGGCGCAACCGTAATCTGATCTTACCCAGCAATAGTGGACACGCGGCTAAGTGAGTAAACTCTCAGTCAGAGGTGACTCACATGACAAAAACAGTATCAACCAGTAAAAAACCCCGTAAACAGCATTCGCCTGAATTTCGCAGTGAAGCCCTGAAGCTTGCTGAACGCATCGGTGTTACTGCCGCAGCCCGTGAACTCAGCCTGTATGAATCACAACTCTACAACTGGCGCAGTAAACAGCAAAATCAGCAGACGTCTTCTGAACGTGAACTGGAGATGTCTACCGAGATTGCACGTCTCAAACGCCAGCTGGCAGAACGGGATGAAGAGCTGGCTATCCTCCAAAAGGCCGCGACATACTTCGCGAAGCGCCTGAAATGAAGTATGTCTTTATTGAAAAACATCAGGCTGAGTTCAGCATCAAAGCAATGTGCCGCGTGCTCCGGGTGGCCCGCAGCGGCTGGTATACGTGGTGTCAGCGGCGGACAAGGATAAGCACGCGTCAGCAGTTCCGCCAACACTGCGACAGCGTTGTCCTCGCGGCTTTTACCCGGTCAAAACAGCGTTACGGTGCCCCACGCCTGACGGATGAACTGCGTGCTCAGGGTTACCCCTTTAACGTAAAAACCGTGGCGGCAAGCCTGCGCCGTCAGGGACTGAGGGCAAAGGCCTCCCGGAAGTTCAGCCCGGTCAGCTACCGCGCACACGGCCTGCCTGTGTCAGAAAATCTGTTGGAGCAGGATTTTTACGCCAGTGGCCCGAACCAGAAGTGGGCAGGAGACATCACGTACTTACGTACAGATGAAGGCTGGCTGTATCTGGCAGTGGTCATTGACCTGTGGTCACGTGCCGTTATTGGCTGGTCAATGTCGCCACGCATGACGGCGCAACTGGCCTGCGATGCCCTGCAGATGGCGCTGTGGCGGCGTAAGAGGCCCCGGAACGTTATCGTTCACACGGACCGTGGAGGCCAGTACTGTTCAGCAGATTATCAGGCGCAACTGAAGCGGCATAATCTGCGTGGAAGTATGAGCGCAAAAGGTTGCTGCTACGATAATGCCTGCGTGGAAAGCTTCTTTCATTCGCTGAAAGTGGAATGTATCCATGGAGAACACTTTATCAGCCGGGAAATAATGCGGGCAACGGTGTTTAATTATATCGAATGTGATTACAATCGGTGGCGGCGGCACAGTTGGTGTGGCGGCCTCAGTCCGGAACAATTTGAAAACAAGAACCTCGCTTAGGCCTGTGTCCATATTACGTGGGTAGGATCAACCAGCATAAATCAGGCTGCGGCTAAAATGGCGCGGGCAGGAATCCTGGTCGTTGATGGTAAGGTCTGGCGAACGGTGTATTACCGGTTCGCTACCAGAGAAGAATGGGAAGGAAAGGTGAGCACGAATCTGATTTTTAAGGAGTGTCGCCAGAGTGCCGCGATGAAACGGGTATTGAGGGTATATAAAAGAACATCAATGGGAACACAATGATGAAACAGGTGAGTTGAGTTCAAACTGTAGTACAATTCTCTCCAGTTTGAACAGGAAAGAATATGCTATGAACCCTTATATTTATCTTGGTGGTGCAATACTTGCAGAGGTCATTGGTACAACCTTAATGAAGTTTTCAGAAGGTTTTACACGGTTATGGCCATCTGTTGGTACAATTATTTGTTATTGTGCATCATTCTGGTTATTAGCTCAGACGCTGGCTTATATTCCTACAGGGATTGCTTATGCTATCTGGTCAGGAGTCGGTATTGTCCTGATTAGCTTACTGTCATGGGGATTTTTCGGCCAACGGCTGGACCTGCCAGCCATTATAGGCATGATGTTGATTTGTGCCGGTGTGTTGATTATTAATTTATTGTCACGAAGCACACCACATTAAAATAATTTGTTTCTAAACGACTAAAATATGGAGGCTCTTATATTTATATGAGCCTCGTTTTATGCTTTTTGTTAATGTCTTTATTTTTTATGTATTCTTTTGTGCTTTCAAGATTATGGCGTAAGAAAATTGCAATACGATTATTGTTGTATATTCAAGATAATGTGACCTTAATTGTCTTTTTAAATAAAAAATAAACAAAAATTATATCCCACCACTAAGGTTTATAAAAGCATACGTTAGCAGGTGTCACCATGAAAAAAGCCATAGCATATATGCGATTTTCATCACCAGGTCAGATGTCTGGCGACTCATTAAACCGACAGAGAAGACTTATTGCTGAATGGTTAAAGGTAAATAGTGATTATTATCTTGATACCATAACATATGAAGATTTAGGATTAAGTGCATTCAAAGGAAAGCATGCACAATCAGGAGCTTTTTCGGAATTTTTAGATGCTATAGAGCATGGTTATATATTGCCAGGAACTACATTGTTAGTTGAAAGTCTGGACAGACTTTCAAGAGAAAAAGTCGGTGAAGCGATTGAACGTCTGAAATTGATTTTGAATCACGGTATTGATGTTATAACTCTTTGCGACAATACAGTCTATAATATTGACTCTTTGAATGAGCCATATTCATTAATAAAAGCCATACTTATAGCACAAAGGGCAAATGAAGAAAGCGAGATAAAGTCAAGTCGGGTTAAATTATCATGGAAGAAAAAACGGCAGGATGCACTGGAATCAGGTACGATTATGACGGCGTCTTGTCCGAGATGGCTCTCCTTAGATGACAAAAGAACGGCTTTTGTTCCAGACCCCGACAGGGTGAAAACTATTGAGCTAATTTTTAAACTCAGGATGGAAAGGCGCTCATTGAATGCAATAGCCAAGTATTTAAATGATCATGCTGTAAAGAATTTCTCAGGAAAAGAAAGTGCATGGGGACCTTCTGTAATTGAAAAATTATTAGCGAATAAAGCTCTGATAGGTATTTGCGTACCTTCATATCGTGCAAGAGGGAAAGGGATAAGTGAAATCGCTGGCTATTATCCCAGAGTCATATCAGATGATTTGTTTTACGCTGTACAGGAAATTCGGTTGGCACCTTTTGGTATTAGCAATAGTAGCAAGAATCCTATGCTAATAAATCTACTTCGAACAGTTATGAAGTGTGAGGCTTGTGGTAATACCATGATTGTTCATGCGGTATCTGGAAGTTTGCATGGCTATTATGTTTGTCCGATGAGAAGATTACATCGATGTGACAGGCCATCAATAAAAAGAGATTTGGTTGATTATAATATCATTAATGAATTGCTTTTTAATTGTAGCAAAATTCAACCAGTTGAAAACAAGAAAGATGCTAATGAAACTTTAGAGTTAAAAATTATTGAGCTTCAGATGAAAATTAATAATTTAATCGTTGCATTGTCTGTCGCGCCTGAAGTTACCGCTATAGCAGAGAAAATAAGACTATTAGATAAGGAATTACGAAGGGCTTCGGTATCATTGAAAACTTTGAAGAGTAAAGGTGTAAATTCATTCAGTGATTTTTATGCTATTGACTTAACCAGTAAAAATGGACGAGAGTTATGCCGTACACTTGCCTATAAAACATTCGAAAAAATCATAATTAATACGGATAATAAAACCTGTGATATCTATTTTATGAATGGCATTGTTTTTAAACACTATCCTTTAATGAAAGTAATATCCGCCCAGCAGGCGATAAGTGCTCTCAAATATATGGTTGATGGTGAGATTTATTTCTAAATAATGATCTCGGATTTTAAGTTATGCTATGGTGATAAAGTGCAAGACAGAATTAATTATCTTTGACGAAACTTAATGGGTAATTACTTTGTTTGCTCCCACAAGCGAGTTTTGTACGGCTGTATTGGGGTAGTAAATGAGCTATACAATCTTAATCATTTGTTAGGTGAGAACTCTTGGTCGCAGATTCAAATACTGAAAATACGTGACAAATTATTATGAGCAAAATGGTGTATGTCACGTATTTTGAATGGTAGGTTAAAAAATAACACCGACTTTCGTAGGTGTTACTAATAATAAAGCAGAGTTTTTAGATAGTATCAATGTGCTTTGTGTATATTGTGGCAAATAATTGGGTTGGGGGTACAATTGTGATTGCTTTTGCATGAACATTGCGCCTTTATGCATAATGAGATAAAGGAATATCAAATAAAATAACGATAGGTCATAACAAAGAGGTTTTTATGAAAACACTTATCGTTTCAACTGTATTGGCATTCATAACATTTTCTGCGCAGGCTGCAGCATTTCAGGTCACTAGTAATGAAATAAAAACAGGAGAGCAACTTACAACGTCTCATGTCTTTTCTGGATTTGGGTGTGAAGGTGGTAATACATCGCCCTCATTAACCTGGTCTGGTGTTCCTGAAGGTACCAAAAGCTTTGCCGTAACTGTATATGATCCAGATGCACCTACAGGCAGTGGTTGGTGGCATTGGACTGTTGTTAATATTCCAGCAACAGTAACATATTTGCCCGTTGATGCAGGGAGACGTGATGGAACAAAACTGCCGACTGGTGCTGTTCAAGGCCGAAATGATTTTGGCTATGCTGGGTTTGGTGGCGCATGTCCTCCTAAAGGAGATAAACCACATCATTACCAGTTTAAAGTATGGGCTCTAAAAACTGAAAAGATTCCTGTAGATTCTAACTCCAGCGGAGCGTTAGTTGGTTATATGCTTAATGCTAATAAAATCGCAACCGCTGAGATAACACCAGTTTATGAGATAAAGTAGGGTGAGAGTATGCTGGCAAGAGGTAAGACTAACTTAAAGATCGAAGAAATACGGATGCATAAACATCATGAGATTCATAGGGTTAAGCCTCTTATGCCAGCTTTGTGTCGTATCCGTCAGGGAAAGAAAGTTATCAATTGGGAGACGCATACTTTAACTGTTGATAATAATCAAATAATATTATTTCCTTGTGGTTATGAATTTTATATTGAGAATTATCCTGAAGCAGGGCTTTATCTTGCAGAAATGCTTTACTTACCCATTGATTTAATTGAGAGTTTCCAAAAACTTTATACGGTAACTGATCAAATACGTAACAAAACAAGTTTCTTTTTACCTCAGAATCCTGAGTTAATATATTGTTGGGAGCAACTAAAAACATCTGTTTCCCGAGGCTTCTCAACTAAAATTCAGGAGCACTTAGCAATGGGCGTTCTACTTTCGTTAGGAGTGAATCATGTTAATCATTTACTTTTATCATATAGTAAACAATCATTGATAAGTCGTTGTTATAACCTGCTGCTATCCGAACCCGGCACAAAATGGACAGCAAACAAGGTTGCTCGATATCTCTACATTTCTGTTTCTACATTACATCGCCGTCTAGCAAGCGAGGGGGTAAGTTTCCAAAGTATACTGGACGATGTGAGGTTAAATAATGCGTTGTCTGCTATACAAACGACGGTAAAACCTATAAGCGAGATTGCCAGAGAAAATGGTTATAAGTGTCCTTCTCGTTTTACTGAAAGATTTCATAATCGTTTTAATATAACACCAAGAGAGATAAGAAAAGCTTCCAGAGAGTAAAAGTGTTTTAAGAAGGAGCAATTCTATCGATTTTGATTTTGGGAAATCAACACGGCATAATTATGTCACCGGAGCCTGAACAACTCCGGTGACTTCTGCGCTAAACGGGGACGTTTATGCGCACATACAATCCAAACTCTCTTCTCCCTTCACAGATGCAGAAATGCACCTGCAATTCTTTGCATCTAGCGTTTGACCTCTGCGGAGGGGAAGCGTGAACCTCTCACAAGACGGCATCAAATTACATCGCGGCAACTTCACCGCTATCGGTCGGCAGATCCAGCCTTATCTGGAGGAGGGCAAATGCTTTCGCATGGTGCTTAAACCGTGGCGTGAGAAACGCAGTCTTTCCCAGAATGCACTCAGCCACATGTGGTACAGCGAAATCAGTGAATACCTCATCAGCAGGGGTAAAACGTTCGCCACTCCAGCTTGGGTAAAAGATGCTCTCAAACACACATATCTCGGTTATGAAACCAAAGACCTGGTTGATGTCGTAACCGGTGATATCACCACTATCCAGTCGTTACGCCATACCTCCGATCTTGATACCGGAGAGATGTATGTCTTCCTGTGTAAGGTTGAAGCCTGGGCGATGAATATTGGTTGCCACCTGACTATTCCACAGAGCTGCGAGTTCCAGCTGCTGCGCGACAAGCAGGAGGCGTAATGGCTACACCGCTTATTCGTGTCATGAACGGACACATCTACAGAGTACCAAATCGTCGTAAGCGTAAACCTGAGCTGAAGCCATCCGAAATACCAACACTGCTCGGATATACCGCCAGCTTGGTTGATAAAAAATGGTTGCGACTGGCAGCAAGGAGGAGTCATGGCTGATTTGAGAAAAGCAGCGCGTGGTCGGGAATGCCAGGTAAGAATCCCTGGCGTATGTAATGGCAACCCTGAAACGTCTGTACTGGCACATATCCGGCTGACTGGATTGTGCGGCACCGGTACGAAACCGCCAGACCTGATTGCCACCATTGCATGTTCTGCCTGCCACGACGAAATCGACCGCCGCACGCATTTTGTTGACGCTGGATATGCAAAAGAATGCGCGCTGGAAGGTATGGCGAGAACACAGGTTATCTGGCTGAAAGAGGGGGTTATTAAGGCGTGAATACCTACAGCATCACATTACCCTGGCCTCCGAGCAATAATCGCTATTACCGCCATAATCGCGGGCGCACGCACGTCAGCGCAGAGGGGCAGGCATACCGCGATAACGTCGCCCGAATCATTAAAAACGCAATGCTGGATATCGGCCTGGCTATGCCTGTGAAAATCCGCATTGAGTGCCACATGCCGGATCGCCGTCGCCGTGACCTGGATAATCTGCAAAAAGCCGCTTTTGACGCACTCACTAAAGCAGGTTTCTGGCTGGATGATGCTCAGGTCGTTGATTACCGCGTTGTGAAGATGCCTGTTACCAAAGGTGGGAGGCTGGAACTGACCATCACCGAAATGGGGAATGAATGATGTTTGAGTTTAATATGGCAGAACTTCTTCGCCACCGCTGGGGGCGTCTGCGCTTATATCGTTTCCCCGGTTCTGTTTTGACCGATTACCGAATACTGAAGAATTACGCCAAAACCCTGACAGGAGCAGGAGTATGAAGTCAGAGATAACAATCAACTAATACTGTTTTGTTGATTTTTGCTTGTAATTGGCGTTCTGGTCTGATTTTTGTGGAGTAAGTTGATGCGTGATATTCAGATGGTTCTTGAGCGTTGGGGAGCGTGGGCGGCTAATAATCATGAAGATGTGACCTGGTCGTCCATTGCCGCCGGTTTTAAGGGATTAATTACTTCAAAAGTAAAATCTCGCCCGCAATGTTGTGACGATGACGCGATGATCATTTGCGGGTGCATGGCCCGTCTGAAAAAGAACAACAGCGATTTGCACGATTTATTAGTAGATTATTATGTAGTCGGTATGACATTCATGTCACTGGCAGGTAAGCATTGCTGCTCTGATGGTTATATCGGGAAAAGGTTACAGAAGGCTGAGGGCATAATTGAAGGGATGTTAATGGCATTAGATATCCGGTTAGAGATGGATATCGTTGTTAATAACTCTAATTAATATGCCAATTGTTTACTAAAAATTATTAAAAATGGGGCGTTGAGACGCCCCCAAAAATAAAGGGTAATATATAACAGAAGGTTTATATAGTTAGAAGCAAGGTTGTGCTTCTAAAGGAAGTGGCTTGAGGGAGCCACTTATATGTTGGGGAGGCAACGCCTCCCGCAACATATCTTTTTCGTAATCAGATTAGAACTGGTAAACCAGACCTACAGCAACGATGTCATCAGTGCTTACACCGAGTGCTTTAGGGAAGGTGCGAATAAGCGGGGAAATTCTTCTCGGCTGACTCAGTCATTTCATTTCTTCATGTTTGAGCCGATTTTTTCTCCCGTAAATGCCTTGAATCAGCCTATTTAGACCGTTTCTTCGCCATTTAAGGCGTTATCCCCAGTTTTTAGTGAGATCTCTCCCACTGACGTATCATTTGGTCCGCCCGAAACAGGTTGGCCAGCGTGAATAACATCGCCAGTTGGTTATCGTTTTTCAGCAACCCCTTGTATCTGGCTTTCACGAAGCCGAACTGTCGCTTGATGATGCGAAATGGGTGCTCCACCCTGGCCCGGATGCTGGCTTTCATGTATTCGATGTTGATGGCCGTTTTGTTCTTGCGTGGATGCTGTTTCAAGGTTCTTACCTTGCCGGGGCGCTCGGCGATCAGCCAGTCCACATCCACCTCGGCCAGCTCCTCGCGCTGTGGCGCCCCTTGGTAGCCGGCATCGGCTGAGACAAATTGCTCCTCTCCATGCAGCAGATTACCCAGCTGATTGAGGTCATGCTCGTTGGCCGCGGTGGTGACCAGGCTGTGGGTCAGGCCACTCTTGGCATCGACACCAATGTGGGCCTTCATGCCAAAGTGCCACTGATTGCCTTTCTTGGTCTGATGCATCTCCGGATCGCGTTGCTGCTCTTTGTTCTTGGTCGAGCTGGGTGCCTCAATGATGGTGGCATCGACCAAGGTGCCTTGAGTCATCATGACGCCTGCTTCGGCCAGCCAGCGATTGATGGTCTTGAACAATTGGCGGGCCAGTTGATGCTGCTCCAGCAGGTGGCGGAAATTCATGATGGTGGTGCGGTCCGGCAAGGCGCTATCCAGGGATAACCGGGCAAACAGACGCATGGAGGCGATTTCGTACAGAGCATCTTCCATCGCGCCATCGCTCAGGTTGTACCAATGCTGCATGCAGTGAATGCGTAGCATGGTTTCCAGCGGATAAGGTCGCCGGCCATTACCAGCCTTGGGGTAAAACGGCTCGATGACTTCCACCATGTTTTGCCATGGCAGAATCTGCTCCATGCGGGACAAGAAAATCTCTTTTCTGGTCTGACGGCGCTTACTGCTGAATTCACTGTCGGCGAAGGTAAGTTGATGACTCATGATGAACCCTGTTCTATGGCTCCAGATGACAAACATGATCTCATATCAGGGACTTGTTCGCACCTTCCTTAGTGAAGTCATTTTTGTCAAGCAGGTTGATTTTGTAATCAACGAAAGTAGACATATTTTTGTTGAAGTAATAGGTTGCACCTACATCAACATATTTGACTAAGTCCTGATCGCCCCATACTCCAAGATCCTTACCTTTAGATTGCAGGTAAGCAACGGACGGACGCAGACCGAAATCGAACTGATATTGTGCAACAGCTTCGAAGTTTTGGGCTTTATTAGCAACGAAGTGATCAGCAAATACAGTCATATTCTGGGTTTCAGAATAGGTAGTGGCCAGGTAAATGTTGTTAGCGTCATATTTCAGACCTGCGGCCCAAACTTCTGCATTTTTACCGGAAGCAAATACTTCAGGAAGAACTTTCCCTGCATTAACTTGAGTGTCGGTACGATCAGATTTCGCATAAGTTGCACCGATACCGAATCCTTCGTATTCATAGGTAGCAGAGAAACCGAAGCCATCACCGTTACCTTCAGTGTAGTTATCGAAATCGCTACGATCGTTTTTGCCTTGGTACTGAGCAGCAAAGTTCAGACCATCAACCAGACCAAAGAAGTCGTTGTTACGATAGGTTGCAACACCAGTTGCACGTTGAGTCATGAACACGTCGGTTTGAGTCCAAGTGTCACCACCGAATTCTGGCAGGACGTCAGTCCACGCACCGATGTCGTATGCTACACCGTAGTTACGGCCGTAATCGATGGAGCCGTAGTCACCGAATTTCAGGCCAGCGAAGGCAAGACGGGTTTTATCTTTGGAGGAACCTTGAGATTCAGCGCGGTTGCCTTTGAATTCATATTCCCACTGACCGAAACCAGTCAGTTGATCGTTGATTTGGGTTTCACCTTTGAAGCCAAGACGGGCATAAGTAGTATCACCATCATCTGCATCATTAGAGGAGAAGTAGTGCTTAGCATTAACTTTCCCGTACAGATCCAGCTTGTTACTGTCTTTATTATAAATTTCAGCTGCCTGAGCAGACATCGCCATTAGTACTGATGCAGCTACAGCAGAAATTGCCACTGTTAATTTTTTCATCGTGAGCCCTTTTTTTGAACTATTATTAAAAAATGATGTCACTGCGCGATAAATATTCATCTAATCAATGTGATTATTTCAAGATGTAAGTTTTGGTTTCTCGTTTGATTTGTGAAGTAGATCTCTATTTTTATCTGAACTTTTTTCTATCGAATCCTATTCATGGCTCTTGGCTGAATAAAAATAAATCTATTAGCCAATTTATATTAACGGCTGTTATTTATAAGTGCTCTATAATTTGAAGGTTCAATTTAAACCGGCTAAAAATAACACTGGAAATTATTTTTTGGTTATTTGTTGAGATTTGCTTATGTATTTGTAGTGGTGTTTTCAATACTCGGTAGCATTCTCTCAAATATCATTTAGTGGTTTACGTACGTAAAAAATTGGTTATGCTGTTAAGAGTGGTTACTTCGTCACACAGCTTAAACCCGCCGTCGAGCGGGTTTTTCCATTTTTTGAGTCTCGATATTAGCTGATAACCCAATACCTGAGTTATTCACTGACTCCGAGTCTGTTACGTTTCGTAGTATTCCCTCAATTTACACCCGCTTTGTCTGCGAGGTGGGGTTATGAAATCCATGGATAAGTTAACAACGGGTGTCGCCTATGGCACCTCAGCAGGTAGTGCCGGGTACTGGTTTTTACAGCTGCTAGATAAAGTCACTCCCTCACAGTGGGCAGCAATAGGTGTGCTGGGTAGCCTGGTATTTGGCCTGCTGACGTACCTGACAAACCTTTATTTCAAGATTAAAGAAGATAAGCGCAAGGCTGCGAGAGGTGAATAATGCCTCCATCATTACGAAAAGCCGTTGCTGCTGCTATTGGTGGCGGAGCAATTGCTATAGCATCAGTGTTAATCACTGGCCCAAGTGGTAACGATGGTCTGGAAGGTGTCAGCTACATACCATACAAAGATATTGTTGGTGTATGGACTGTATGTCACGGACACACCGGAAAAGACATCATGCTCGGTAAAACGTATACCAAAGCAGAATGCAAAGCACTCTTGAATAAAGACCTTGCCACTGTCGCCAGACAAATTAACCCGTATATCAAAGTCGATATACCGGAAACAACGCGCGGCGCTCTTTACTCATTCGTTTACAACGTGGGTGCTGGCAATTTTAGAACATCGACGCTTCTTCGCAAAATAAACCAGGGCGATATCAAAGGCGCATGTGATCAGCTGCGTCGCTGGACATACGCTGGCGGTAAGCAATGGAAAGGCCTGATGACTCGTCGTGAGATTGAGCGTGAAGTCTGTTTGTGGGGGCAACAGTGAGCAGAGTAACCGCGATTATATCCGCTCTGATTATCTGCATCATCGTCAGCCTGTCATGGGCGGTCAATCATTACCGTGATAACGCAATCGCCTACAAAGTCCAGCGCGACAAAAATGCCAGAGAACTGAAGCTAGCGAACGCGGCAATTACTGACATGCAGATGCGTCAGCGTGATGTTGCTGCGCTCGATGCAAAATACACGAAGGAGTTAGCTGATGCGAAAGCTGAAAATGATGCTCTGCGTGATGATGTTGCCGCTGGTCGTCGTCGGTTGCACATCAAAGCAGTCTGTCAGTCAGTGCGTGAAGCCACCACGGCCTCCGGCGTGGATAATGCAGCCTCCCCCCGACTGGCAGACACCGCTGAACGGGATTATTTCACCCTCAGAGAGAGGCTGATCACTATGCAAAAACAACTGGAAGGAACCCAGAAGTATATTAATGAGCAGTGCAGATAGAGCTGACCATATCGATGGGCAACTCATGCAATTATTTTGAGCAATACACACGCGCTTCCAGCGGAGTATAAATGCCTAAAGTAATAAAACCGAGCAATCCATTTACGAATGTTTGCTGGGTTTCTGTTTTAACAACATTTTCTGCGCCGCCACAAATTTTAGCTGCATCGACAGTTTTCTTCTGCCCAATTCCAGAAACGAAGAAATGATGGGTGATGGTTTCCTTTGGTGCTACTGCTGTCTGTTTGTTTTGAACAGTAAATGTCTGTTGAGCACATCCTGTAATAAGCAGGGCCAGCGCAGTAGCGAGTAGCATTTTTTTCATGGTGTTATTCCCGATGCTTTTTGAAGTTCGCAGAATCGTATGTGTAGAAAATTAAACAAACCCTAAACAATGAGTTGAAATTTCATATTGTTAATATTTATTAATGTATGCCAGGTGCGATGAATCGTCATTGTATTCCCGGATTAACTATGTCCACAGCCCTGACGGGGAACTTCTCTGCGGGAGTGTCCGGGAATAATTAAAAACGATGCACACAGGGTTTAGCGCGTACATGTATTGTATTATGCCAACACCCCGGTGCTGACACGGAAGAAACCGGACGTTATGATTTAGCGTGGAAAGATTTGTGTAGTGTTCTGAATGCTCTCAGTAAATAGTAATGAATTATCAAAGGTATAGTAATATCTTTTATGTTCGTGGATATTTGTAATCCATCGGAAAACTCCTGCTTTAGCAAGATTTTCCCTGTATTGCTGAAATGTGATTTCTCTTGATTTCAACCTATCATAGGACGTTTCTATAAGATGCGTATTTCTTGAGAATTTAACATTTACAACCTTTTTAAGTCCTTTTATTAACACGGTGTTATCGTTTTCTAACACAATGTGAATATTATCTGTGGCTAGATAGTAAATATAATGTGAGACATTGTGACGTTTTAGTTCAGAATAAAACAATTCACAGTTTAAATCTTTTCGCACTTGATCGAATATTTCTTTAAAAATGGCAACCTGAGCCATTGGTAAAACCTTCCATGTGATACGAGGGCGCGTAGTTTGCATTATCGTTTTTATCGCTTCAATCTGGTCTGACCTCTTTGTGTTTTGTTGATGATTTATGTCAAATATTAGGAATGTTTTCAATTAATAGTATTGGTTGCGTAACAAAGTGCGGTCCTGCTGGCATTCTGGAGGGAAATACAACCGACAGATGTATGTAAGGCCAACGTGCTCAAACCTTCATACAGAAAGATTTGAAGTAATATTTTAACCGCTAGATGAAGAGCAAGCGCATGGAGCGACAAAATGAATAAAGAACAATCTGCTGATGATCCCTCCGTGGATCTGATTCGTGTAAAAAATATGCTTAATAGCACCATTTCTATGAGTTACCCTGATGTTGTAATTGCATGTATAGAACATAAGGTGTCTCTGGAAGCATTCAGGGCAATTGAGGCAGCGTTGGTGAAGCACGATAATAATATGAAGGATTATTCCCTGGTGGTTGACTGATCACCATAACTGCTAATCATTCAAACTACTTAACCTGTGACAGAGCCAACACGCAGTCTGTCACTGTCAGGAAAGTGGTAAAACTGCAACTCAATTACTGCAATGCCCTCGTAATTAAGTGAATTTACAATATCGTCCTGTTCGGAGGGAAGAACGCGGGATGTTCATTCTTCATCACTTTTAATTGATGTATATGCTCTCTTTTCTGACGTTAGCCTCCGACGGCAGGCTTCAATGACCCAGGCTGAGAAATTCCCGGACCCTTTTTGCTCAAGAGCGATGTTAATTTGTTCAATCATTTGGTTAGGAAAGCGGATGTTGCGGGTTGTTGTTCTGCGGGTTCTGTTCTTAGTTGACATGAGGTTGCCCCGTATTCAGTGTCGCTGATTTGTATTGTCTGAAGTTGTTTTTACGTTAAGTTGATGCAGATCAATTAATACGATACCTGCGTCATAATTGATTATTTGACGTGGTTTGATGGCGTAGATGCACGTTGTGACATGTAGATGATAATTATTATCATTTTGTGGGTCCTTTCCGGCGATCCGACAGGTTACGGGGCGGCGACCTCGCGGGTTTTCGCTATTTATGAAAATTTTCCGGTTTAAGGTGTTTCCGTTCTTCTTCGTCGTAACTTAATGTATTTATTTAAAATACCCCCTGAAAAGAAAGGAAACGACAGGTGCTGAAAGCGAGCTTTTTGGCCTCTGTCGTTTCCTTTCTCTGTTTTTGTCCGTGGAATGTGCAATGGAAGTCAACAAAAAGCAGCTGGCTGACATTTTCGGTGCGAGTATCCGTACCATTCAGAACTGGCAGGAACAGGGAATGCCCGTTCTGCGAGGCGGTGGCAAGGGTAATGAGGTGCTTTATGACTCTGCCGCCGTCATAAAATGGTATGCCGAAAGGGATGCTGAAATTGAGAACGAAAAGCTGCGCCGGGAGGTTGAAGAACTGCTGCAGGCCAGCGAGACAGATCTCCAGCCAGGGACTATTGAGTACGAACGCCATCGACTTACGCGTGCGCAGGCCGATGCACAGGAGCTGAAAAATGCCAGAGACTCCGCTGAAGTGGTGGAAACCGCATTCTGTACTTTCGTGCTGTCGCGGATCGCAGGTGAAATTGCCAGTATTCTCGACGGGATCCCCCTGTCGGTGCAGCGGCGTTTTCCGGAACTGGAAAACCGACATGTTGATTTCCTGAAACGGGATATCATCAAAGCCATGAACAAAGCAGCCGCGCTGGATGAACTGATACCGGGGTTGCTGAGTGAATATATCGAACAGTCAGGTTAACAGGCTGCGGCATTTTGTCCGCGCCGGGCTTCGCTCACTGTTCAGGCCGGAGCCACAGACCGCCGTTGAATGGGCGGATGCTAATTACTATCTCCCGAAAGAATCCGCATACCAGGAAGGGCGCTGGGAAACACTGCCCTTTCAGCGGGCCATCATGAATGCGATGGGCAGCGACTACATCCGTGAGGTGAATGTGGTGAAGTCTGCCCGTGTCGGTTATTCCAAAATGCTGCTGGGTGTTTATGCCTACTTTATAGAGCATAAGCAGCGCAACACCCTTATTCCAGCTGGCTTCGTGGCTGTTTTCAACAGTGATGAGTCATCGTGGCATCTCGTTGAAGATCATCGGGGTAAAACGGTTTATGACGTAGCGTCAGGGGACGCGTTATTTATTTCTGAACTCGGTCCGTTACCGGAAAATGTTACCTGGTTATCGCCGGAAGGGGAGTTTCAGAAGTGGAACGGTACAGCCTGGGTGAAAGATGCAGAAGCAGAAAAACTGTTCCGGATTCGGGAGGCGGAAGAAACAAAAAACAGCCTGATGCAGGTAGCCAGTGAGCATATTGCGCCACTTCAGGATGCTGTAGATCTGGAAATCGCAACGGAGGAAGAAACCTCATTGCTGGAAGCCTGGAAAAAATATCGGGTGTTGCTGAACCGTGTTGATACATCAACTGCACCTGATATTGAGTGGCCTACGAACCCTGTCAGGGAGTAATCATTGGGATTATGCCGCAGCACGTCTTAAGCAAGAACATGCTGCGGTTGGATGCTATTTTTTTCCTGAAGCGGAAAACATTACTACAGTACCTTGAACCTTGGTTTTAACATTCTCGAAATGCTCTGAGAGTATATGTGTTAAGCCTTCTTCGGAATCTTTTGTGTTTGAAAAGATGCCTTTCTGATTGTAAATGCGCATCAGTTTTTGACCGAAGCTATTGTGCACAACTCCATCGCCAAGAATTGTGGCTCCGTATAGAGTTCCATCGTCAGTTAAGGCCTGCGCCGCATTGCGTATTACACAGCTTTTTGTAGATATATTTCCAGGCAGGCAGTGAAGAAGGTAAGACATGGAAATGGAATCAAATTGACCATGTAACGCCGCGGGATAAGGTTCAAAAACATCATGGCTAATTTTATGTTTAATTTTTGATTCCCCAGCCCTTGTAGATGCCGCGTTCAGGCTAGCTTCGTTCAAATCCATTAAAGATATCAGACTACTCTCAGGTACGTGAGTAAGGTAAAACCCAGTTCCAACACCAATATCCAGATGGTTGTTACCTAAATGTTCCAGAAAGTGTGGAAGAAGGTGTTCCTTTGTAGGACATCCCCATGCAAGCCGATTTGATACTCCCAAAACCCACCAGTCATAAAGCTTTAGGGTAAGTGGTGTGTAAATTCTAGCCCCATCATCTGTGTTTTTTTATTAATTTCACCATGTTATAGTTTTATTTGTGAATTAAATCAATTATGGCAATGAATTACAAGGGGTTAAATGCTGCCGCAGCATAGCGATATTGAAATAGCCTGGTATGCTTCAATACAGCAGGAGCCGAATGGCTGGAAGACCGTCACCACACAGTTCTACATCCAGGAATTCAGTGAGTATATTGCGCCACTGCAGGATGCTGTAGATCTGGAAATCGCAACGGAGGAAGAAAGATCGTTGCTGGAAGCCTGAAAAAAGTATCGGGTGCTGCTAAACCGTGTGGACACTTCCGTAGCACCAGATATCGAGTGGCTTATTCAACCATAATAAACAGTATGTATATCATAGGTTATTAATTGTGAGTTTTTTCGGTGTGTTATTTGTTTGTTTGATGTTATGCTTTTGCGCCCCAAAAGGTTGTTTAGATGTATTTTATCAATTGATTTTCAATATCGTTTAATAAAGAAAAATTAAGCAAGCTGGATGTTGGTTTTTTGTTAATTGAATGGTTCTAATAATGTTTTTTTACTGTTGTTGAATGTGACTTGATAAGAAATGCAAGTAAAAATGATACTCTTTTTATTTTAAATTCAAACGGTTGACATATATATAGCAAGAGGTTTCAGGTGCGTTGTAGTGAGTTTATGTTAATAAAAAGCATAGTAAGCGTTGAAAAATGTAACTTTGAAATAAGTTAGAATAAAAAACAACATACATATAATAATTTAATCTTAAATGAAATTTATTAAAATTTGCAAACTATAATTTTGTGTATAAAAATATAAATGCACATCATCCTGATTATGATTGTGTATTTAATTGGTTGTTATTTGACTACTATCAACTTGTTTTAATTTTATGATAGGTGCAAGATGGATTATGTTTGCTCCGTAGTTTTCATCTGTCAATCATTTGATTTAATTATAAACAGGAGAGTTATCTCGTTCAAAAAAAATTCATTGTTTATTGTAAGCGACAAAATTAGAAGGGAGTTACCAGTATGCCCCTCTAAACTAAGAATTGTTGATATAGATAAGAAAACATGTTTATCCTTTTTTATCGACGTGAATAATGAGCTGCCTGGCAAATTTACTCTTGATAAGAATGGCTATATTGCTGAAGAGGAACCTCCATTATCGCTTGTTTTTTCTCTGTTTGAAGGGATTAAAATAGCAGACTCACACTCCCTTTGGTTAAAAGAAAGACTATGTATATCCTTACTTGCCATGTTCAAAAAACGCGAAAGTGTAAATTCATTTATACTAACAAATATAAATACATTTACCTGTAAAATTACTGGAATAATCAGTTTTAATATTGAGCGGCAATGGCATTTAAAAGATATTGCGGAATTGATTTATACGAGTGAAAGTTTAATAAAAAAAAGATTAAGGGATGAAGGAACGTCATTTACTGAAATATTGAGAGATACTAGGATGAGGTATGCAAAAAAACTCATAACTTCAAACTCTTATTCTATCAATGTCGTAGCCCAGAAATGTGGCTATAACAGTACTTCATATTTCATATGTGCATTTAAAGATTATTATGGTGTCACGCCATCTCATTATTTTGAGAAAATAATCGGCGTCACAGATGGAATAAACAAAACAATTGACTGATAATGTTTATTACAAGTTGTCTACATGTTAATTATAATATTATACAGCGTTTTTTTTGATGTGATATTCTGGAACCATTAATTTGTAATTGGGTTGCTGTCGCCTATTTTATACATACTATAATTGATGGTTTTCTATGTGATTTAGTTAATAACCTTCTGGGTTTATTTTAAGGGTTAATTGTTACATTGAAATGGCTAGTTATTCCCCGGGGCGATTTTCACCTCGGGGAAATTTTAGTTGGCGTTCTTAAAATGTGTACTTAAGACCAGCAGTAGTGATGAAGTTATAGTTTTCTATACCTGCTCCATTTTTGCTGTAGTCTGAAGTGTTATTATTGTGATCATAAAGTGAAGTATTACCTTTTTTATTCGTAACCCGATTCCATGCGCCTTCAACATAAACTTTTGCGTTAGGTGTGACGTAATAACCTGCATTGACTGCAACAGAATAGTAATTTTGGTCTTTGACCTTACTGCGATAAGTGATTCTTTTTCCCGGGTCATAGTGTTCATCGTTATCAGATGATTCCACCCAGCCGCTGTATTTAAATGTGCCACCGAGTTCAAAATCTTCATAACGATAACTTCCAGTCAAGCCAATGTAGGGCATTTTAAAACGTTGTTTGTAGCCGATTGCTCTTTCTCCATTCGGGAAGGAGCCGATATCATCTCTGAATCCCTCCTCAGAACTGTAGATATAGGAACCACCTCTGGCTGTAAAGCTATAACGGCTTTCCTGATATCCGGCCATGAGTCCCAGGCGGTAATTGGGTTCGTTGAGGAGCCAGCCTTTGATATTCAGATCAAATTCGTTGGCATAATTGAGTTGTGTATCAGGGTGTCTACTTTCATCCGTCCAGGTTCCGGGGTTACTGGAATCCATCCAGTCCTGATCGACCATATTGCCACCTCGGCTGCCGAGAGTTGTCCAGCCAGCAGCCCCGATAGATATCTGGGGCATCAAATCCCAATTAATTGCACCTTTAATAATTGCAGCGTTATTGAATTTCCAGTCGAGTTGACTGACTTTTCGGCCTCCTTCTTCGGCTAGATAAACACGCTCTTTTGTTTTTCCGCTCAGAGTTCCAAGACTAATGTCCGCATTTATGTTGTCAGGAGTAAACGATAAAGTCTCGGTAGAAGCAAAAGAGCTGATCGCAATAGGGGTTGTCAGGACTATTCCCAGAAGTTTCGCCCGCATAAAAGTTCTCCATTCAATCGTTTTAATGATTGAATATGTATTTTTTATATCTAACTTAATGAGTCAATTACATATTGCTCCACTGTTTATATTTTGTTTAGTATTGAATGATTATCACAATGCGCTATCTGTTTTTGGTTTAATTATCTGTTATTGTTTCATATTTCGGTTTTACTGTGTGGTTTTTTTATGCTTTTGTGGTGCTTTTATCTATTTAAGTGCCATGCCTTTAGAGGCATATAAGCGAAAATAGCATGAGGTTTATCCTCAATTACTATGTTTTTTAGTACAAAAAAGAGGGACAAAACTGAGACACATAAGGCCTCGCAATGGCTTGCAAGGCTTTACATGTTTTGAGGTAGTGGGACGTGTGAGCGCAGAGATGGCGCGGTAAGTTGTTGACTTAAAATGTCGTTCTAGGAACTTCTAAGTCGTGGGCCGCAGGTTCGAATCCTGCAGGGCGCGCCATTTCTTCCTCATTTATGCCCGTCTTATCCGTTTCCGCTTTGCCCTTCACCACATCACTTTTTGTCGCTGTTTGGCGAGATAATTCAACGGTGTCAGGCCGTAAAACGCCTTAAAAACAGAGATAAAGTACGACGTGCTGCTATAGCCACATAATTGCGCCACCTGAGTGATATTTTTGTTATCCATCAATAACATCTGTACGGCGTAACGCATACGACACTCTGTGACAATCTGGCTATAGCTGGTATTTTCGTTTTTTAATTTCTTTTTGAGCAGGCTGGGGCTTAAACATAGCGAACTGGCGACAATTCGCAGATTCCAGTAATGCTGAATATCGCTTTGAATAATGCGGCAGACGCTGTCGCGGACGCTGCTGCGTAAGATATACATCAGTAGGGCAATAAACCGCGATTGCTCAAGAAAGTTAGACAATACGGTAAAAAGCAATGCGCGCGTCAACTCCGCTTCGCAGGGTCTGCTGGGTTGCTGCTTGCTGTGGTTGGCGGCTAGCCGGAACACTTCCGGTGTACGGCTATGACAAGCGATAACCGGGGTTGCCAGCCGCGACCAGGGCTTTACACAGGTTAAGTTCTTATTTAAAAACAACAGATAATCGTTGATGATGTTACGGTTGATGTGGGTGATTAATACGTGATTTAACGTTGAGAGTTCAATGACGTTATTGTTGCACGCGAAGGCGGCCAGGTAGTTTTTCGGAAGGGTAAACGTAGCATGGTTATTGACGCTTACCTCTACCTCTTTTTCGGTCAGGATCACCACGCAAGGTTCACTGCTGCTCAATTGCATTTCGCACTCCTCAGATATCAGAAACTCCGCTCAAAGGATCTATGCTTCCTGCATGAGTGATCGGCCCGTTCGCCGATAACGATCTTCTTTCTTTAGCACGCTTTTTAGCAATTAATCTTGATGGAATTCTGATGAGAGCGAAAGAGGTAAGCCAGGTCGTACCCGACTTACCTGGAGGAGATTTAATACTCGAGAATGCCGTGCGCGACGGGCAAATAGCGCAGAGAGAAATAGAGAGTGTCTTTACCGCAAGAGGAACGTTTCGCTAACAGCGAGGCAATTTCTGCGTCCGGTTTCGGTTTCGCTGTAAAGGTTTTGCCTTTGCCGGCGACAAAAAGTTCATAAACAACGCCGCTGGCAGGGGCGGGACTTTGGCAATCGGCGCTGGCCTGTAAATAACGTTCACGCTGTTCAGCGGTCAGTTTATCCACGCCGCTGCCATCCTGTACCCAGACATTAACGCCGGTTGCTTTAACGTGTTCCAGCAGTTGGCGATAGCCATCGGGCGACATGTTTCCGGCGAAAAAACTACTGATATAAACCGGTTTTGCTGAAACATCGCTAATCAGCCGCTGCGCGTTGTTTAACCATGTTAGCAAAGGCTGACGGGCGGCTTCGCTGCGCCAGTTCAGGTCGTCAATTTCCGCGCTGATGTACCAGCCATCCGGCGTTATGCCAGGCGCGGCGCTCCATAATCTGGCTTGCTGGAGATCGGCAGCCAGCAGGCGATTAAGATAGCTTTCCAGCGCTGCGGACGACTGTTTCTGGTGCATAAAAAATTCCGGATCGGCGTTCAGCCCGACAATAAGCTTCAGACCAGCCTGTTGCGCAGCTGCGGCCCGCTTAAACAATAACGTGCGCTGTTCTGGCTGGGTAAATGCATCGCCGTAACGGGTCCATTGCAAAACAAGGGTATCGAAGCCTTGCAAACGTAACTGACTCATCAGCCCCTGCCACTGGGTATCGGTAACCTGACTATCTCGGTTTTGTGGTTGCCAGATAATACCTTTCATCGCAAAGGAAAAAGGGCTGACCAAAAGCAGTGTCAGCAATACGAAAATGAACTTACGCATTTACCAGTGCACTCCAATGGTGAGAAACGCGTTGTTGCGCTCTCCGTTACGTTGATTAATCGCCTTAAAGGTATGTTGATACTCGACGCCGAGACTGACTTTGTGCGGCCAGGCGTCGTAGTGCGTCTCGCCGGTCCAGATATTCCAGCGGACCCCGACTCCGCCAAGCTGCGCGCCCTGAGTGCCTTTATCACGATAGCCGTTGTCCTGAACGTGAGCGTAAGGCTCAATAGTCTGTCCGTTAGCTACCTTCTGATGCCAGCTGACGCGATAATCTGCCGTCCACGCCTGAATATCCTGGCGGATATATTGCGCCGCATCGAGGTACAGGTTTTGGGCAAACCAGCCTGAACCGTTCGGGTGCCATTCGTCGCTGTATTTGCCGCCATTAAAGAATGAGGCGCTGGCGCGCAGCATGGTATCGGATGCGCCATTTTGGCCGTTCAGCGGCAACTGCTGTTCGACGGCGATGAAAAAGATCTGATCGCGCAGCGGCTTCCAGCGCAGACCGGTGCCGGACATCGGATTTTTCACCGGCATCATCACCCCGTTTTCTCCGGTATCGGCAAAGACGCGGCTATAAACTGAGAGCAGGTCGCCTTCCAGCAGCATATTGCGTCCGATGCGGTACTCGGCTTCCAGTTGTCCGTAGCTACGATAGCTTTTCCCTGGCGCTGCGCCGCCGACATTATTGTTAGCGGTACTCATTGCGCCGGAACGCAAGCCGATGGAAGAATCGAAACTGAACGTCCAGCGGCGACCGACCTCCTCATGCAAACGGCGGAAATTGAAGCGTTGTTGATTTTGTTCTGGGGTCAGTGGGGTTATCAGCGCCTGATTATCAATGTCATCAATCACCAGCCGGGCGTAGTGCTGCGTCGCAGGCATGTCATCCAGACGCTGGTTCACGTAGGCCAGTTGTCGGATCAGTGCCGGATCGTCCGGAAGCCCTTTATGCGCCGGTTCGAGCATTTCCCGCGACTGTGCGATATCACCGCTATCCCACAAGGCGTAACCAAGCGCTGCCTGGGTGTTGCTATTATTCGGTTCCAGTTCCAGCGCGGCGCGCAAATCACTCACCGCGGCCGGGACATTATGACGTTGGCGATAAATTGTCGCCCGCGCAACGTAAGCGTTGGCAGAAGGCGCAATATTGATTGAGCGCGTGAGATCGTTCAGTGCGAGTTCCGGCTGACCAGGAATGTAACGTTGCGCATGCAGCCACCAGTAGAGGGCATTGCTTCCCAGTCCACGTTTTTCTGCCTGTTGTAGCCAGCGATCGCGAGCCGCACCATTTCCTGCCGCCTGGGCGGTATTGGCAGCAGCAAGCAGATCCTCATTGCTCATGTCGTGAAGACTGATTTTCTGCCAGGCCGCCAGTGCGGTGGCGTAGTCCTCAACCTGATACGCCTGATAGGCTACCGCACGATGTTGCCAGGCGCTCGGTTGTCGTTGTTCGGCCTGAAGCCATGCATACAACGCCACACCGGGTAGCGTGTCCCGATAACACTTTGCCAGACGGTTCCAGGCGGCGGCATCGTAGGAAGGCGACATATCGCCCAGCAAGCGAACTATTGCCGGGCAATTATCTGCAATACCCGGCAACTGACTTTGCCACTGACGTTGCTCCGCCAGCGGTAAGGGTTTCGATAAAATCGCCACCTTCGCCGGCGTTGCCAGGTAAGGATGACTTTCCAGCAGAGACGCCAGTCGCGCCATTAAAGTCTGGCTGACACGCGCATCGCCCTGGAAAGGATAGCGTTGCAGCAATAAATCGGCAGCTTCGCGTGACTGCTCGTTCTGCATCAGTTGCCAGGTTAGTTGATCCAGGCGGGTAAGATTTGCCGGTTCTTGCTGATACAGCAATCGTGCCAGACGCAGAGCTTCAGCCTTGTTACGGGTCGCCACGCTGACAGCATAACGCTCCTCAAGCATTTCATTGGCGGGGAGGGTGGCGAGCAGTTTTTGCGCTGCGTCGTACTGACCTTCTTTTAACAGCACCGGTAGCGTCGCGCCAACAACATACTGGCGGTTGTCGGCAAACTGTACCGTATAATTCGCCAACGCCTGAACGGGGTTAGCGCTGTATTTAGATAACAGATAGAGCCAACTTTTCTCTTGTGCGTCCGTGGTAAATAGTGGCTTATTTTCAATGAGATAATGCTGGAGGCGTGCTTTTTCGCCACGATAAGCCAGCGCGGTCGCGTAAGTAATATATGACTGAGGATCGGTGAAGATCCCCTGTGATTGCAGTGCCAGGATCCGATCGTCCAGCTGCCCGGCAAGAAGCACGTCAAACCACTGACGGCGTTCTGCCGCGCTTAATGTGTTCTGCTGGCGTGCTTCATTGTATAGCGTATCTGCCTGGGACCATTGTTTCAGGTAGATTGCCCGTTGCAGCAGATCGGTTCGCAGCGTTTTTCCTTCCGGCGATGCAGCAAACGTCGCATCGTTCAGTTGCGCTCTGGCGACAGGTAACTGTGCCAGCCGCAGGGCATTCTGCCCGACTTCACTGCGACAACGCAGGGTCGGCGCAGCATCGCACGCTTTTTGCTGGGCAAGCAGTTCTTCAACTGTCGTAACGCTTTTCACTTCAACCGGAATAGCCGCCAGACTGCGCTCAAGTCGGGCATCTCCTGGGTGACGTTTCAGTTGATCCTCAAGCAACAGCCGCGCCCGGTCATCATGACCAAAATGGCGATAGGCTTCCGCAAGGTATAAAGTCAGCGGAATATTATCCGGCACCTGCTGGTGTATATATTCAAATTCGCGGATGGCGGTTGCTTCGTCGTTATTTTTCTGTGCCTTCAGCGCTTTATCGAGACGGGGATAAATAACAAAATGGCGATAATCGCTCAGCCCCAGCTCTTCTGCGCTGGTGCCGATATTGTCTGCGAGTGCGCTGGTACTCAATAAAGACGTCAGCAGTAAACCAGACCATCCGATGACGCGATTAAGGTTATTCTCCTTCATTTTCGGACTCCAGTTGCGCAACCTGTTCTGTGTTTAAACCTGCTTTGAGTAATAGTGATTGCATCGAAACTTGTAATTCGCGTTGAATTGTCAGGACGCGATCCAACGTTTCCTGGCTGATAACGCCTTCGGTGACCAAAAACTTGCCGAGCGGCAGAGAACTGCGTTCATGGCGCAATAACAACACGTTAATTGCTGAACGATTAATATGACCGAGCGTGGTCAGTATTTCGGCGAACAGGAACTGATGCGGCACATATTGCCGCCAGATTTCACCGGCCTGCTGTTCCGTGAGCCACTGATGCTGAACCGCATTGTACAACATTGCCCGCGGATCGTGACCGCGTCGGCGTGCATACCAGTGACGTAACCCTGTGACAATTTGTCCCCGCAGAACAATGACGTAACGCACTTTGCGTCCGACTTTACGCGTCAGGGCCGCCAGCGAAACCGGGTCAATACCATCTTCACTGCCGACAATTAACTCGTCATTTTCCAGACGCAGCGGCAGTACCGCATAATGCAGCGCCACGGAGGCCGGCATTTCGGCAATCAGCGAGGAAGGGATCTGCCAGGCATCGATGGATTCCCACGCCACGCCGTTTTGCTCTGCCAGCGCCTGTGCCAGCTGCTCGGCGCTAATCAGCCCCTGCATCAGCATTGAACCGCCCAGGCGTAGACCTTCGACGCGATTACGCAGTGCTGTATCGAGTTGTTCTTCAGTGATGACCTGATTTTCCAGCAGAATTTGACCTAACGGGCGCAACGAGCGGGTATCGCCAGTCACGCTGGGGAAGTCATGCGTTGTTTTATCCCACGCCACGCGACGTGGATCGCCGTGTTGAAGTACCTGTTTTAGCGCGCGCCAGTTGGCCATGAAGTTAATCAGGTTGCCCCAGAAAAGACGCAGGACGGAAAGCAGCCCCTGCGTCAGGCCGTAGTAGCCAGTAACGAAAATCACCCGCTGCACGATGCGGTTAACCATCAAACCAAAGTTTAGCCACAGCAGGGTCATTAACCATGCGCTGCCGCTGAAAATAGAAAGGAAATGCCAGGCATCGGGCCACAAACTTTCATACGCCAGCAACAGCAAAAGCTGGATCATCACCAGCATCGCGAGGAAGCTGACAAAGTTACTGATTGCCCCTTTGCGGTCGCGCCAGAGAAAGTAGTTCAGCGTCAGGCTGGAGGTCCATTTATGGGTTTTAAAGCCTTGGAAAACAATGCCGATGATCCAGCGGGATTTTTGTCGAACCGCAGTCGAAAAGGTATCGGGGAAATATTCGCGCACGCAGATCATGTTTGATGTCCGCGCGTGCTGTAAAAATTTACGCTGCTCGCGTTCTTTGGCTTCGTCCACCACCGGAAAACGGACAAAAATTTCCGTCATACCTTTTTCTTTCAGGCGGAAGCCAATGTCGTAATCTTCAGTAAGACTCTGCACGTCGAAAGCAATACCGTCACCGTCAGCTAACAGTGCGGTCACGGCGCGGCGGCTGAAACAGGTGCCGACGCCTGCGCTGGGCACTTGTCCGGCGAGGGCTTCACGCACCGGAACATCTTTGCCATGCAGCTCTGAAAACTCATCAATGTAAGTCATGCTGGTGAAGTGCGTCCATTCGCGTTCGAACGGATACACCGGGATCTGAATCAGATCTTTACGCTCGACCAGATAGTTGAACAGACGCAATTCCATCGGTGAAATCACATCTTCGGCGTCATGCAGAATAAAACCAGCAAAAGCGAAATTGGCGCTACGCTCAAATTGGGTGATGGCGTCCAGCACGTTGTTCAGACAGTCGGCTTTGCTGGTGGGGCCAGGACGCGCGCAGACTACCTTATGCACATTCGGGAAGCGAGCGCACACTTCGTCAACATCACGCTGAGTATCGGGGTCGTTGGGGTAGGTGCCAACAAAGATATGATAGTTTTCGTAGTCGAGCGTGGTCGCCGCCAGCTCGGCCATATTGCCGATGACGCCCGTTTCATTCCACGCCGGAACCATAATCGCTAACGGTTTTTCATCTGGTTTATACAGTTCGCGGTAACTCATTCGCGGGTAGCGGCGATAAACACTCAACTTGCGTTTAATGCGGCGTACCCAGTAGACGACATCAATAAAAAAATCGTCCAGCCCGCTGATGAACATGATGACCGCTAACGTTATCGCGATTACTTTTAAGCCGTAGAGCCAGGTAGCAAAAACATCAAGAAGCCAGTCCACACAAAAACCTTACATTAACGCTGGTTATGTTTAGGGTGGCGTATATTAAGGTTTTTTATGAATTGTGACAGCTTTTTACCATTAATAGGTATGACTATTGCGGCACGTTATTTTTACACTGGTTATAAAAGTTGCCGTTTGCTGAAGGATTAAGCGGGTAATGTGATAACAAACCTTGTCCCCCGCGCATCCGACGTTACCGCAACCGTGCCTTTATGCGCGACAACAATCGATTTCACTATCGCCAGGCCAATACCGCTACCTTCACCTTTTCGCTGGCGGGAGGGGTCAACGCGATAGAAACGGTCAAACAATCGCGGTAAGTGCTCGGGCGCAATGGGCGTACCGGGGTTTTCGACGATAACTTGCACCAGGTGATCGACCGTCTGACAGCGCACTACAATTGTCTCTCCGGTTGGCGTATAACGCAGGGCGTTCGAAAGCAGGTTGCTTAGCGCCCGACGCAGCATCAGCGGATCGCCCGCGACCTGACACTTGTCGCCAACAAACCGCAACTCCACGCCGCGATCTTCCGCTAACGCCTCGAAAAAATCGAACACTTTGCCGACTTCATCCGCCAGGTTGAGCATTTTCTTTTCGGGGATTAGCTGGTTGTTATCGGCCTGAGCGAGAAACAGCATATCGCTGACCATTTTCGCCATTCGCGTCAGCTCTTCGAGATTAGAGTAGAGCACATCTTCCAGCTCCTTCTGGCTGCGCGACTGGCTGAGGGCGATTTCGGTTTGCGTTATGAGATTCGTAATTGGTGTGCGAATTTCGTGAGCGATATCCGCTGAGAAATTGGACTGGCGGGTAAAGACATCCTCAATACGCTCGATCATATGGTTGAACGACAGTACCAGCTGTTCCAGCTCAATGGGCACGGTCTGCGGGTCGAGGCGAACGTCGAGATCTTTCGAGGTAATATTCTGGATTTGACGGCTGACGCTGCGGATCGGCGCGTGACCTTTATGTACCGCCAACAGTACGATAAAGACGATCAGGATGCTGATTACCGATGCGGTCATAATAAGTTTATTCATCAAATCATTTATGTAATGAAGATGAAAATCGATCGAAAGCGCGATGTAGAGCGTATAAATCGGTTTGCCGTCCACCAACGGGCCAACCGGCAAGTTAATCATCCGCCAGTTGCTGTGTTCCATATGCCCGTGACCGTGGCCTGGCATCATCATCGTCGGGCCGGAAAGGAGATACACCTCGCCACCCTGAGCGTCTTTATCGGGTATGGCGTCACGCGTAAACTCGCGGATATCCGGCGCACCGGGGGAGTGATACACCGTTTTACCCTGACTATCTGCCAGGGAAATCAACACATTGGAATAACCACTGACGATATCTTCCAGCGTCATTAAGCGTCGGGCTTGCGTTTCGTCAGGGTGATTTAGTACCCGTTCAAGGGTGGCGCTAATCTCTTTTAAATCATTAATATCCTGCTCGGCAAAATGAACTTTTACTGAGTGGATCATGATCCATGCAAAGGCGAAAAACGCCGCGATGGTGGCCAGGCTGATAAAAAAGGTCAGGCGGGTTGCCAGCGAAAACGGGCGCTGAAATGGCTTACTGACCATCCGGCACCTCAAGCATGTAACCCACGCCGCGCACGGTCTGAATTAGCTTCGGCTCAAAGTCGTTGTCGATTTTGCCGCGCAGCCGCTTCACCGCCACATCAATAGCATTGGTATCGCTGTCAAAATTCATGTCCCATACCTGCGAGGCGATAAGCGAGCGGGGCAGCACTTCGCCCTGATGGCGAAGGAAGAACTCCAGCAGAGTAAACTCTTTACTGGTCAAAGTGATGCGCGTGCCGCTGCGGGTGACTTTGCGGCTGACGAGATCGACCATCAAATCGGCAACCTGAAACTGACTTTCGATAATCACCGCCGCCCCGCGCCGCAGTAATGTGCGCACCCGCGCCAGCAGTTCAGCAAAAGCGAATGGCTTCACCAGGTAGTCATCTGCCCCCAACTCCAGCCCCTTGACGCGATGTTCAATGGTGCCAAGCGCGGTAAGCAACAGAATCGGCATCCCTTTATTGGCGGAGCGTAACATGCGCACGATATCCCAGCCGTTCACGTCCGGCAGCATAATATCGAGGATTATCAGATCATAATCACCGGTCATCGCCAGATGGTAGCCATTCAGCCCGTTGTCGGCCAAATCGACCACAAAACCGGCTTCGGTTAACCCTTTGGTCAAGTATTCTCCGGTTTTCTTTTCATCTTCGACAATCAACAGTTTCATATTTCCTCCGCATGTTGCCCGGGCAATTCTAGAGTAGCGGGATCAGATGGCAATCGCTTATTGGCAAAATGACAATTTTGTCATTTTTCTGTCACCGGAAAATCAGAGCCTGGCGAGTAAAGTTGGCGGCATAAAATCACCAGAAATTATGAGCCTATGTCTCCTTGTAAACTTCTGCCATTTTGTGTGGCCCTTGCGCTAACCGGTTGTTCACTGGCACCGGATTATCAGCGTCCGGCAATGCCCGTGCCGCAGCAGTTCTCACTCAGCCAGAACGGCCTGGTTAACGCAGCAGATAACTATCAGAACGCGGGCTGGCGCACCTTTTTTGTTGATAATCAGGTGAAGACGCTGATTAGCGAGGCGCTGGTGAATAATCGGGATTTGCGCATGGCGACGCTGAAAGTGCAGGAGGCACGGGCGCAATATCGTCTGACCGATGCCGACCGCTACCCACAGCTCAATGGCGAGGGCAGCGGCAGCTGGAGCGGTAATCTTAAAGGGAATACCGCCACGACACGGGAGTTTTCGACCGGCCTTAACGCCAGCTTTGACCTCGATTTTTTCGGTCGCTTAAAGAACATGAGCGAAGCCGAGCGACAAAATTATTTAGCCACTGAGGAAGCTCAGCGCGCGGTGCATATTCTGCTGGTTTCTAATGTCGCGCAAAGCTATTTCAATCAGCAACTGGCGTATGCGCAATTGCAAATAGCCGAAGAAACGCTGCGTAATTATCAGCAGTCATATGCGTTTGTCGAAAAACAACTGTTGACAGGTAGCAGTAATGTTCTGGCGCTGGAACAGGCTCGCGGGGTGATAGAAAGTACCCGCAGCGACATCGCTAAACGTCAGGGGGAACTGGCGCAGGCGAATAATGCATTGCAACTGTTGCTGGGAAGCTACGGCAAGCTGCCGCAAGCGCAGACAGTAAACAGCGACAGCCTGCAAAGCGTTAAATTACCGGCGGGATTGTCGTCGCAAATCTTATTGCAGCGCCCGGATATTATGGAAGCTGAACACGCGTTAATGGCGGCTAATGCCAATATTGGCGCTGCACGCGCGGCATTTTTTCCGTCTATAAGCCTGACCAGCGGAATATCGACCGCCAGTAGCGATCTATCGTCATTATTTAACGCCAGCAGCGGGATGTGGAATTTTATACCCAAAATTGAGATCCCCATTTTTAATGCCGGACGCAACCAGGCCAATCTGGATATCGCCGAAATTCGCCAGCAGCAGTCGGTGGTGAATTATGAACAGAAAATCCAGAACGCCTTTAAAGAAGTGGCAGATGCGCTGGCATTACGTCAAAGCCTGAACGATCAAATTAGCGCCCAGCAGCGTTATCTGGCATCGCTGCAAATTACTTTGCAACGGGCGCGGGCATTATATCAGCACGGCGCAGTAAGTTATCTGGAAGTGCTGGATGCCGAGCGTTCTTTATTTGCAACCCGACAAACTTTACTTGATCTGAATTATGCCCGTCAGGTTAACGAAATTTCTTTGTATACCGCACTTGGTGGCGGTTGACAGCAATATACTCGTCATACTTCAAGTTGCATGTGCTGCGTCTGCGTTCGCTCACCCCAGTCACTTACTTATGTAAGCTCCTGGGGATTCACTCGCTTGTCGCCTTCCTGCAACTCGAATTATTTAGAGTATGACTTTTAACTCCAGGAGAGAATAAATGAAAAAAGCACTGCAAGTCGCAATGTTCAGTCTGTTTACCGTTATTGGCTTTAATGCCCAGGCTAACGAACATCATCATGAAACCATGAGCGAAGCACAACCACAGGTTATTAGCGCCACTGGCGTGGTAAAGGGTATCGATCTGGAAAGCAAAAAAATCACCATCCATCACGATCCGATTGCTGCCGTGAACTGGCCGGAGATGACCATGCGCTTTACCATCACCCCGCAGACGAAAATGAGTGAAATTAAAACCGGCGACAAAGTGGCGTTTAATTTTGTCCAGCAGGGCAACCTTTCTTTATTACAGGATATTAAAGTCAGCCAGTAACCCAGGTTTAATGAGATGAAAAAAATCGCGCTTATTATCGGCAGCATGATCGCGGGCGGTATTATTTCTGCGGCAGGTTTTACCTGGGTTGCAAAGGCGGAACCGCCTGCAGAAAAAACGTCGACCGCAGAACGTAAAATCTTATTCTGGTACGACCCAATGTATCCCAATACGCGGTTCGATAAACCAGGTAAATCGCCGTTTATGGATATGGATCTGGTGCCGAAATATGCCGATGAAGAGAGTTCTGCGTCTGGTGTGCGCATTGACCCGACTCAGACGCAGAATCTGGGGGTGAAAACGGCTACCGTCACGCGCGGACCGCTGACTTTTGCCCAGAGTTTCCCGGCGAATGTCAGTTACAACGAGTATCAGTATGCCATTGTGCAGGCTCGCGCTGCCGGGTTTATCGACAAGGTGTATCCGCTTACCGTGGGCGATAAAGTACAAAAGGGCACACCGCTTCTCGACCTGACCATTCCTGACTGGGTGGAAGCGCAGAGTGAGTATTTACTGCTGCGCGAAACCGGCGGTACGGCGACCCAGACTGAAGGCATTCTTGAGCGGCTGCGACTGGCGGGAATGCCGGAGGCGGATATTCGCCGCCTGATCGCCACGCAAAAAATCCAGACTCGCTTTACGCTCAAAGCGCCCATTGATGGCGTGATCACCGCGTTTGATCTGCGCGCGGGAATGAATATCGCCAAAGATAACGTGGTAGCGAAAATTCAGGGTATGGACCCGGTGTGGGTCACTGCTGCGATCCCGGAGTCTATCGCCTGGCTGGTGAAAGATGCCTCGCAGTTTACCCTCACCGTTCCGGCGCGACCGGATAAAACACTCACCATCCGCAAATGGACGCTGCTACCTGGCGTGGATGCCGCGACCCGCACGCTGCAGCTGCGTCTGGAAGTCGACAACGCCGACGAGGCGCTAAAACCGGGCATGAACGCCTGGTTGCAACTCAACACCGCCAGCGAACCGATGCTGCTCATTCCGTCACAAGCGCTGATTGATACCGGCAGCGAACAGCGGGTGATTACCGTTGATGCCGACGGGCGCTTTGTACCGAAACGCGTTGCTGTTTTCCAGGCATCGCAAGGCGTCACCGCATTACGCTCTGGTCTGGCGGAAGGTGAAAAGGTGGTTTCCAGCGGCCTGTTCCTGATTGATTCCGAAGCCAATATTTCTGGCGCACTGGAGCGGATGCGCTCTGAAAGTGCTACCCATGCGCATTGAGGGAATAACCAATGATTGAATGGATTATTCGTCGCTCGGTGGCGAACCGTTTTTTGGTGCTGATGGGCGCGTTGTTTCTGAGCATCTGGGGCACCTGGACCATCATTAATACGCCAGTGGATGCGCTGCCGGATCTCTCCGATGTGCAGGTTATTATTAAAACCAGCTATCCCGGTCAGGCACCACAAATCGTTGAAAATCAGGTGACTTATCCGCTAACCACCACCATGTTGTCGGTGCCTGGCGCGAAGACTGTGCGCGGTTTCTCACAGTTTGGCGACTCTTATGTGTATGTCATTTTCGAAGATGGCACCGATCCGTACTGGGCGCGTTCGCGGGTGCTGGAGTACCTCAACCAGGTACAGGGTAAGCTGCCTGCGGGAGTCAGCGCCGAGCTGGGGCCAGATGCCACGGGTGTTGGCTGGATCTATGAATATGCACTGGTGGATCGCAGCGGTAAGCACGATCTGGCCGATTTACGCTCATTACAGGACTGGTTTCTCAAATATGAGCTGAAAACCATCCCTGACGTTGCGGAAGTGGCGTCGGTGGGCGGTGTGGTGAAAGAGTATCAGGTGGTTATCGATCCCCAGCGCCTGGCGCAGTATGGCATCAGTCTCGCCGAAGTAAAAAGCGCGCTGGATGCTTCAAACCAGGAAGCGGGCGGTTCGTCGATCGAACTGGCGGAAGCGGAATATATGGTGCGCGCCAGCGGCTATCTGCAAACGCTCGACGACTTTAATCACATCGTTTTAAAAGCCAGTGAAAATGGCGTGCCCGTTTATCTGCGCGATGTTGCGAAGGTCCAGATTGGCCCGGAGATGCGCCGGGGCATTGCCGAACTAAACGGCGAAGGCGAAGTGGCGGGCGGGGTGGTGATCCTGCGATCCGGCAAAAACGCCCGAGAAGTGATCGCCGCCGTGAAGGACAAACTGGAAACGCTGAAAAGTAGTCTGCCGGAAGGCGTGGAGATAGTTACAACATACGATCGCAGCCAGCTCATTGACCGCGCCATCGACAACCTCAGCGGCAAGTTGCTGGAAGAGTTTATTGTGGTGGCGGTAGTCTGTGCGCTGTTTCTCTGGCATGTGCGCTCGGCGCTGGTGGCGATTATTTCGTTGCCGCTGGGGTTGTGTATTGCTTTTATTGTCATGCACTTCCAGGGACTGAATGCCAATATTATGTCGTTGGGTGGCATTGCGATTGCCGTCGGGGCGATGGTCGATGCTGCTATCGTCATGATCGAGAATGCGCATAAACGGCTGGAAGAGTGGCAGCACCAGCATCCTGACGCCACGCTGGATAATAAAACGCGCTGGCAGGTGATCACCGATGCGTCTGTTGAAGTGGGGCCGGCGCTATTTATCAGTCTGCTGATTATCACGTTGTCGTTTATCCCGATCTTCACCCTGGAAGGGCAGGAAGGGCGTCTGTTTGGCCCGTTGGCGTTCACCAAAACGTATGCGATGGCGGGTGCGGCGCTGCTGGCGATCGTAGTGATCCCGATCCTGATGGGCTACTGGATCCGTGGCAAAATTCCGCCGGAAAGCAGTAACCCGCTCAATCGCTTTTTGATTCGTGTTTATCATCCGCTGTTGCTGAAAGTACTGCACTGGCCGAAAACCACGCTGCTGGTGGCGGCGCTTTCGGTGCTGACGGTTCTCTGGCCGCTCAATAAAGTTGGCGGGGAATTTTTACCGCAGATCAATGAAGGCGACTTGTTGTATATGCCATCGACGCTGCCGGGGATTTCCGCAGCAGAGGCGGCGAGTATGCTGCAAAAAACCGACAAGCTAATTATGAGCGTACCTGAAGTGGCGCGGGTATTTGGCAAAACCGGGAAAGCGGAAACCGCCACCGATTCTGCTCCGCTGGAGATGGTAGAAACGACCATCCAGCTTAAGCCGCAGGAGCAGTGGCGGCCAGGCATGACGATGGACAAAATCATTGAGGAACTGGATAACACCGTGCGGCTGCCGGGGCTGGCGAATCTGTGGGTGCCGCCAATTCGTAACCGTATCGATATGCTCTCAACCGGCATTAAAAGCCCCATCGGCATTAAAGTTTCCGGCACTGTGCTGGCGGATATCGACGCGATGGCTGAGCAAATTGAAGAAGTAGCGCGAACGGTGCCAGGCGTAGCTTCTGCGCTTGCCGAGCGGCTGGAAGGTGGGCGCTATATCAACGTTGAGATTAACCGTGAAAAAGCCGCACGTTACGGTATGACGGTGGCGGATGTGCAGTTGTTTGTGACTTCTGCGGTGGGCGGGGCGATGGTTGGCGAAACGGTGGAAGGGATTGCCCGTTATCCAATTAATCTGCGTTATCCGCAAAGCTGGCGCGATAGTCCGCAGGCACTGCGCCAGCTGCCGATCCTGACGCCGATGAAGCAGCAAATCACCCTGGCAGACGTGGCCGACATTAAAGTCTCTACCGGACCGTCGATGCTGAAAACCGAGAATGCGCGCCCGACGAGCTGGATTTATATCGATGCCCGCGATCGTGACATGGTGTCGGTGGTTCACGATTTGCAAAAAGCGATAGCTGAAAAAGTGCAGTTAAAACCGGGCACCAGCGTGGCATTCTCCGGGCAGTTCGAGCTACTGGAGCGCGCCAACCATAAGCTTAAACTCATGGTGCCGATGACGTTGATGATTATCTTCGTGCTGTTGTATCTGGCGTTCCGTCGGGTGGGCGAAGCGTTGCTGATTATCAGCAGCGTACCGTTTGCGCTGGTGGGCGGCATCTGGTTGCTGTGGTGGATGGGCTTTCATCTTTCCGTGGCGACGGGCACTGGCTTTATCGCCCTCGCCGGGGTCGCCGCCGAATTTGGCGTGGTGATGCTGATGTATTTACGTCACGCCATAGAGGCCGTGCCGTCGTTGAATAATCCACAAACATTCAGCGAGCAGAAGCTGGATGAGGCGTTATATCACGGCGCGGTCCTGCGCGTGCGCCCGAAAGCGATGACGGTGGCGGTGATTATCGCCGGTCTGCTGCCGATTCTGTGGGGAACGGGGGCTGGTTCAGAGGTGATGAGCCGGATTGCCGCGCCGATGATTGGCGGCATGATCACCGCACCTTTGCTGTCGCTGTTTATTATCCCGGCGGCGTATAAGCTGATGTGGCTGCACCGACATCGGGTACGGAAATAAAAGCAGGATACCCCGTTTAACCGTGTGGATTGTGTCTTGCGACGATGGGCACTAAATGTTAAAAGGTGCCCCTCAACAAAAAAGACACACAGGGGAAAGGCGTGAAAAACGCGTCAACCGTATCGGAAGATACTGCGTCGAATCAAGAGCCGACGCTTCATCGCGGATTACATAACCGTCATATTCAACTGATTGCGTTGGGTGGCGCAATTGGTACTGGTCTGTTTCTTGGCATTGGCCCGGCGATTCAGATGGCGGGTCCGGCTGTATTGCTGGGCTACGGCGTCGCCGGGATCATCGCTTTCCTGATTATGCGCCAGCTTGGCGAAATGGTGGTTGAGGAGCCGGTATCCGGTTCATTTGCCCACTTTGCCTATAAATACTGGGGACCGTTTGCGGGCTTCCTCTCTGGCTGGAACTACTGGGTAATGTTCGTGCTGGTGGGAATGGCAGAGCTGACCGCTGCGGGCATCTATATGCAGTACTGGTTCCCGGATGTTCCAACGTGGATTTGGGCTGCCGCCTTCTTTATTATCATCAACGCCGTTAACCTGGTGAACGTGCGCTTATATGGCGAAACCGAGTTCTGGTTTGCGTTGATTAAAGTGCTGGCAATCATCGGTATGATCGGCTTTGGCCTGTGGCTGCTGTTTTCTGGTCACGGCGGCGAGAAAGCCAGTATCGACAACCTCTGGCGCTACGGTGGTTTCTTCGCCACCGGCTGGAATGGGCTGATTTTGTCGCTGGCGGTAATTATGTTCTCCTTCGGCGGTCTGGAGCTGATTGGGATTACTGCCGCTGAAGCGCGCGATCCGGAAAAAAGCATTCCAAAAGCGGTAAATCAGGTGGTGTATCGCATCCTGCTGTTTTACATCGGTTCACTGGTGGTTTTACTGGCGCTCTATCCGTGGGTGGAAGTGAAATCCAACAGTAGCCCGTTTGTGATGATTTTCCATAATCTCGACAGCAACGTGGTAGCTTCTGCGCTGAACTTCGTCATTCTGGTAGCATCGCTGTCAGTGTATAACAGCGGGGTTTACTCTAACAGCCGCATGCTGTTTGGCCTTTCTGTGCAGGGTAATGCGCCGAAGTTTTTGACTCGCGTCAGCCGTCGCGGTGTGCCGATTAACTCGCTGATGCTTTCCGGAGCGATCACTTCGCTGGTGGTGTTAATCAACTATCTGCTGCCGCAAAAAGCGTTTGGTCTGCTGATGGCGCTGGTGGTAGCAACGCTGCTGTTGAACTGGATTATGATCTGTCTGGCGCATCTGCGTTTTCGTGCAGCGATGCGACGTCAGGGGCGTGAAACACAGTTTAAGGCGCTGCTCTATCCGTTCGGCAACTATCTCTGCATTGCCTTCCTCGGCATGATTTTGCTGCTGATGTGCACGATGGATGATATGCGCTTGTCAGCGATCCTGCTGCCGGTGTGGATTGTATTCCTGTTTATGGCATTTAAAACGCTGCGTCGGAAATAAGGCATTCACGCTACATCCGACAAAACGATGTCAACCATCCGAAACCGCTCTCATCCATTCGATGAGAGCGGTTTTTTTAATTACTGCTTAAATGCACCCGCCAGAGAGCGAATATCATTGCCGGTTGGCGACTGATGAAGTCGCAGACCAAACTCTTCGACAATCGCAAATATGTGATCGAATATATCAGCCTGAATGCTTTCATATTCCAGCCACACCACGGTGTTAGTAAACGCGTAGATCTCGAGCGGTAAACCGTTATCACCTGGAGCCAGTTGGCGTACCATTAAGGTCATATCTTTACGAATCCGCGGATGGTTACGCAGATATTCGTTCAGATAGGCACGAAAGGTTCCAATATTGGTCATTCGGCGCAGATTTAATACCGACTCCGTAGAACCTTGCTGGCGATTCCACTCATTAATTTCCTGATGGCGGCTGGTTAAATAAGGCTTTAACAAATGCGCTTTATTCAGACGTTGCATTTCGTCTTCATCAAGAAAACGAATACTGGTGACATCAATACTGATACTGCGCTTAATACGTCGCCCGCCAGATGCTGACATCCCGCTCCAGTTTTTAAAGGAGTCAGAAACCAGAGACCAGGTGGGAATAGTGGTAATGGTATTGTCCCAGTTACGCACTTTGACGGTGGTTAACCCAATATCGATCACCGCGCCATCCGCGCCGTATTTCGGCATCTCCAGCCAGTCGCCCAGTTTCAGCATATCGTTCGCGGAAAGCTGAATACCTGCCACCAGACCAAGAATCGGATCTTTAAATACCAACATCAGCACGGCAGCCATTGCACCAAGACCGCTGATCAGAATCGCTGGCGACTGACCAATCAGCAGCGAGATCATCAAAATGCCGACCAGAATCGCGCCGATCAGTTTAATCCCCTGAAATATCCCTTTCAGCGGTAACTGAGATGCTGCCGGGAATTTCTGCGCCAGATTCAAAATAACATCCAGCAACGAGAAGACTGAAAGCAGCGCATACATCATGATCCACAACTGCGCGCAGGTAGTCAGAATATCTGCCGCTTCGGTGCCTTTTTGCAGCCAGAATACCGCCTGAATATTGACGATAATCCCCTGCAGGGTAAAAGCTAAACGGTGGAAGAGTTTATTCTGGGTAATGATTTGCAACCAAAGCCGTGAACTGGCGATGGCACGTTTTTCGAAGGTCCGCAGTACCACCCAATGCAAAATAATATGCACCACGACGGCGGTCAGAAAAATAATACCGAAAATCATCACCATCGAGGTGGTGTGATCGATCTCAATACCCGCTAAATCTTCAACCTGGGATATTAAATCCTGCATAACGTCTCCTTTATACAACAGCAGCCTATGATGACGGCTGAAACAGGGTTATGCAAATCAGGAGAATCTGAGAGGAAATAGCCGGGCAGATGCCCGGCAAGAGAGAATTACACTTCGGTTAAGGTGATGTTTTGCGGCAGACGAGATTTCGGCAGCGTAGCGTTAAAATCTTCAACGCTGTGATGACCTACCGGAACAACCACCAGACTGGTGTAGCCTTTCTCTTTCAGACCAAATTCTGCATCGAGGATGGCGGCGTCAAAACCTTCGATGGGTACCGCGTCCAGACCCAGAGCCGCCACGCCGAGCAGGAAGTTACCGACGTTGAGATAAACCTGTTTTGCCATCCACTCTGCATCATCATGCAGATCTTTACGGTGCATATCAGCGAAGAACTTGCGACCTTTATCGTTCGCGGCTTTCGCTTCCGGCGTGGCAAAGCGGCCATCGGCATCTTCCTGGTCAACAACCAGCTTCAGCCAGACATCGTCCATCGCGGTTTTTGCACAGAACACCACGACGTGCGAGGCATCAAGCATTTTACGCTCGTTGAACACGTAATTACCGGCAGCGGATTTGGCAACACGCGCTTTACCTTCTTCCGTGCTGGCAACAATAAAATGCCACGGCTGGGAGTTGGTGCTGGATGGGCTGTATTGCAGTAGCGTTTTGATCTGCTCGGCCTGTTCCGGGGTAAGTTTTTTGCTGGCATCAAATGCCTTAGTGGAATGACGCTTTAAGGCGACAGAAATGATATCCATAAAGACTCCATGTGAAAGTAATTTTGCGTGCCAGCAGATTACAAGGTTCAACGAGAAATGGTAAGCGAGAAAAATGCGCTATAGATTTCCGCTTTAGCCTGGACGCACTCTTTTTTGATCGCGTTTAGCCAGACCATCAACCACCAGATTCCACGAATCGTTGATCAGATCGCGAAGTAACGCTTCGGAGATTTCTTCGCCGGGATACACTGAAATCCAGTGCTTTTTATTCATGTGATACCCTGGCTTAATGCTTGGGTATATTTGCTGATTTAACAGGGATTTTTGTGGATCGGACTTCAGATTGATAAAGGGGACGCCGCGTAGCTCCGACGACAGCATAAAAATCTTGCCGCCAATTTTAAAAACATCGAACTCCGGGCCAAAAGGCCAGCAAAGCTCGACAAAGGGTAACTCAAGGGCCAGGCGTTTCGCCGTTTCGTGCAGTGATTGCTTATCCATAAACGTTCCTTTAGGCGAAGGAGAATAAGCAAAGTATGCCGCGAAGTACGGCGATAATCGACGTTTAATCCGCCAGCGAGAACCAGCGTCGCCAGATAAAGCGCAGAACAAAATACTCAATAGCGCCCAGCACTAAAAACCACAGACAAAACAATAAAGTGTAAAGCTGACTAAGATCCATCAGATGGAACATGGTCACCAGTTTTTGTGCCAGCGCCAGCCCCAGTGCGGGGGCGGGCAGCAGCAGGCAAGAGAGGAAAGCCATCAGCAAAATGCCTGCTGCGGTGGTCAAGGTTTCTAAAGGGTGTTTCATAACATTGTTAAATGTAAGTTAAAACACCATTGTCAGGGATATTCTTCTGTAAGGCAATTCCCGGCTTAGTCACCGGCCCAGATCTCACAATGCTTTTTCACCAGCCCAATCAGCGAGCCGCCATCGGCGACGAAATCGCGCATTAGCTGCGCTTCATTCAGACCGCTGACGACCTGGCGATGCAGGGCCTCAATCGCGCTCGATGCACCAATTTTATGTGCGGAAGGGGCGATTTTTTCCAGCAATCGCAAGGTATCTTCCGTTAGCGGTCGACGATCTCCAGTGTGCGGATCGGTGATGACGCCTTCAAGCCCATAGCGACAGGCCTGGAAACGGTTGAATTTATACAGCAGGTAATCTTTTTCCTGATGTTTAAACGGGCGTTCCGTCAGTAACCAGTGGGCGGTAGCCTGAATTAATCCCGCCATATTTACTGCGTGGCTAAGGGTTAACGGGGTATCCATCACCCGAACCTCCACCGTGCCAAAATGAGGACTGGGGCGAATATCCCAGTGCAGATCTTTAATGCTGTCGATCATCGTGGTGTAACTCAGACAGCGAAACAGGGCTTCAAATTGTTGCCAGTTACTGACCCACGGCATCGGGCCATTATCAGGAAAGGCGGAAAAAATATTCGGTCGTGAGGAGGCAAAACGCGTATCCGTTCCCTGCATATATGGCGACGCGGCGGAAAGGGCGATAAAGTGCGGCACAAATCGTGACAAGCCGTGCAGCAAATAAATGGCGTCATCGCCACTGGCGCAGCCAACATGGACATGCTGACCAAAAACGGTCGCCTGCTGAATGAGATAACCAAAGTTTTCCAGCGTGCGTTGATAGCGTTCGTTATCGCATACCTCCTGACGCTGCCATTTCTGAAACGGGTGCGTGCCACCGCCGCAAATTTCCAGATGATGGTCTGTGGCTGCCTGCAATACGACTTTCTGCATCGCTGAAAACTGCCCGGCAGCCTGGTTGATATCACGGCAAACATCCGTCGCCAGCTCCAGCATACTTTCGGTGATATCGTGCTTTACCTCTCCGGCCGTGATCTTATTTTTAACCGCGTCAATCAGCATTGAAGAGTCCTGGCTTAAGTCATAGCCCGGCGGATTAACCACCTGCATTTCCAGTTCAATACCGAGGGTAAAAGGTTCAGAAACATGAAAATCGGGTAATGGCATAGGTTTCTCTTATGTTGGCGTTTTCTATTCAGTATAGAAGTCGGAGCGGCTGGGCGAGATGCGGAAGTTCTGGAATGTTTCTTTTTTTTGGTGATGGTGAACTGATGGTGCCTGAAGCAATTTGGCTACTTTTGCAATGTGACAAGTTATGGCAGTGCTGACTGGTGGCGAAGAATTTTGACGATTGAGTCATGCAGAAAAAAACGGGTTCAGCTTCAGTTGATTAAATGAGGAGTGAGAAGTCCGAAACAGGACTCACTGTATAAATAAACAGCTATTTTGTTGAGGAAGGGTAAGATAACGGCGGGTGCCTGAAGCTTTCCGGTTTCAGGTTTACTCTGAGGTCTGGAAAGATGAAGCCCCAGGAGATATTTCTATCAACCCTGGGGCTGCCACTCCAAACCCGAACAATTTGGATGGTAGTCCCTTCTTCGCATGGAGGCAATATAAACATGCTGACGAAATATGCCCTTGCGGCAGTCATAGTGCTGTGTTTAACGGTGCTGGGATTTACGCTTCTGGTCGGAGACTCGCTGTGTGAGTTTACGGTGAAGGAACGTAATATTGAGTTTAAGGCTGTTCTCGCTTACGAACCGAAGAAGTAGCCGTTGTGCGGGGAGTAATCCCATAAGCGCTAACTTAAGGGTTGTGGTATTACGCCTGATATGATTTAACGTGCCGATGAATTACTCTCACGATAACTGGTCAGCAATTCTGGCCCATATTGGTAAGCCCGAAGAACTGGATACTTCGGCACGTAATGCCGGGGCTCTAACCCGCCGCCGCGAAATTCGTGATGCTGCAACTCTGCTACGTCTGGGGCTGGCTTACGGCCCCGGGGGGATGTCATTACGTGAAGTCACTGCATGGGCTCAGCTCCATGACGTTGCAACATTATCTGACGTGGCTCTCCTGAAGCGGCTGCGGAATGCCGCCGACTGGTTTGGCATACTTGCCGCACAAACACTTGCTGTACGCGCCGCAGTTACGGGTTGTACAAGCGGAAAGAGATTGCGTCTTGTCGATGGAACAGCAATCAGTGCGCCCGGGGGCGGCAGCGCTGAATGGCGACTACATATGGGATATGATCCTCATACCTGTCAGTTCACTGATTTTGAGCTAACCGACAGCAGAGACGCTGAACGGCTGGACCGATTTGCGCAAACGGCAGACGAGATACGCATTGCTGACCGGGGATTCGGTTCGCGTCCCGAATGTATCCGCTCACTTGCTTTTGGAGAAGCTGATTATATCGTCCGGGTTCACTGGCGAGGATTGCGCTGGTTAACTGCAGAAGGAATGCGCTTTGACATGATGGGTTTTCTGCGCGGGCTGGATTGCGGTAAGAACGGTGAAACCACTGTAATGATAGGCAATTCAGGTAATAAAAAAGCCGGAGCTCCCTTTCCGGCACGTCTCATTGCCGTATCACTTCCTCCCGAAAAAGCATTAATCAGTAAAACCCGACTGCTCAGCGAGAATCGTCGAAAAGGACGAGTAGTTCAGGCGGAAACGCTGGAAGCAGCGGGCCATGTGCTATTGCTAACATCATTACCGGAAGATGAATATTCAGCAGAGCAAGTGGCTGATTGTTACCGTCTGCGATGGCAAATTGAACTGGCTTTTAAGCGGCTCAAAAGTTTGCTGCACCTGGATGCTTTGCGTGCAAAGGAACCTGAACTCGCGAAAGCGTGGATATTTGCTAATCTACTCGCCGCATTTTTAATTGACGACATAATCCAGCCATCGCTGGATTTCCCCCCCAGAAGTGCCGGATCCGAAAAGAAGAACTAACTCGTTGTGGAGAATAACAAAAATGGTCATCTGGAGCTTACAGGTGGCCATTCGTGGGACAGTATCCCTGACAGCCTACAAAACGCAATTGAAGAACGCGAGGCATCGTCTTAACGAGGCACCGAGGCGTCGCATTCTTCAGATGGTTCAACCCTTAAGTTAGCGCTTATGGGAGTAATCCCCGCATATCCGGTTGTCAGGTCAGGATGGTAAGGCACCTGCTTTACACTTTCGCCCGTGGTCAGTGATGGCTGCGGGCGAATCGTACCAGATGTTGTCAATTAATCGTGTTGGCACAGCGTTATGACTATCTTTTCTTTTATCTGCCAGTGCACAGCAAACATCTCATTCTCACGATGAATGATGACCTGCTGTTTATTCCAGCTAATTATCTGATAGTCCAGAAAACCTGCATCAGTTTGGATCTCACTTGCCTTAAATGCGCTCTCTTTGGCGGAAAATGCCAGTGTCAGCGCCAGAGAAAAGGCTAAACCGCAGTCTGCGAGTCGCTCGTGTTCCGCTGGTGTAATAATGTTGTCTGTCAATTCTCTTGCGGTTTGTACAGAAAAAATTTCTTCTATATCAATGCCAATCGGTTGACGAGATACCACGGCTAATGCCGTAGTCCCACAGTGGCTAATACTGCCGTATACCTCCGCAGGCCAGACAGGTTGGCGTAGCTCGCCGATTGCGGGCACACATTTATAGCCATATTCCCGCAAAGCATAAACAGCAGCGATCCGTCCGGCTAAATGCTCTGTTTTACGTTTACGTCCAGCGTGTTGCAGTTGTGCGTAGTGCGGCAGCCAGAGTAAATCCTGCTCACAAAAATTCGCCGGATCGAACTCAACAAAATGCAGCGTATGTCCGGCAAAGGGGAGGGAGGTATGCGTAGTTTTCATATCGACCATATTCGAGACTGATGACAAACGCAAAACTGCCTGATGCGCTACGCTTATCAGGCCTACATGGTCCTGCAATATATTGAATTGGCAAGATTTTTGTAGGCCGGATAAGGCGTTCACGCCGCATCCGGCATGAACGACGCGCACTTTGTCAACAATCTGACGTTAGCATCAGAAGTGGGTGTTTACGCTCATATACCACGTACGTCCCGGCTCGTTATAGGTATACGCCCCGGCACCGGCGATATAGTTGGCCCCTGCCAAATCGCCCGTGGTCTGGGCATTACCCGCACGCCACAAACGTTTGTCGAACAGATTGTCCACGCCGCCGGTCAGACTGACATTCTTCGTCACATCCCAGGTCGCGCTCAGGCCAACAATGCTGTAAGGACTAATTTCTTTGGTTTCCGGTCCAACCGCTGGCTGACCTTTATAGTTGTACTTCTTCGGCTGCTGCTTGCCGTACCAGGTGAAGGTCGTTTGCATCGACAAATCTTCCCGTGCCTGCCAGCTCAGCGTTGAGTTCAACGTATACTCCGGGATGATCGACAAACGGTCGCCCGTGGTTTTGTTTTCACTCTTCAGCATATAAGTGATGTTATTGGTCCACATCACCGTTTCGCTAACCGGTACGTTTAACGATCCTTCCAGACCTTCAACCACCGCTTTCGGCACGTTATCCCACTGATAGAGATCGGTGCCGACTGCGTTTTGCCCTACAGCCACATAGCCCGCTTCAATCTTATTGCGATAATCGTTACGGAACCAGGTGACGCCCGCCAGCCACCCGTCGCGTTTGAACTCCAGACCAATCTCTTTGTTGATGCTGGTTTCTGCTTTCAGGTCATCGTTACCTTGCAGATAGCAGCCGCCCGCGCTGGCATAGCAACCCTGACCTTTACTGTAGAGAATGTAGTTCGGGTTAGTCTGGTACAGGCTCGGCGCTTTATAAGCACGGGCGATGCCCATTTTCAGCGTGAAGTCATCGCCTAAACCTTGCGATATGTTCAGCGCCGGGCTCCAGTTATTGCCGACAATACTGTGATGATCGAAACGCAGCCCCGGCGTTACGATGGTGCTGTCAGTCAGCTCCATGTTGTTTTCGGCAAACAGCGAGAAAATTTCTGCTTTTGAATACGGGCTACGGTCGGTGGTACTCACGCCATCAATAGCGCCACCGGTATTCGTTCCGGTCAGTGCCTGGGTGTTGGAACTTAAGTCCTTCATCCGTTGCTGATTCCACTCCGTACCCAGCGTCAGCGTCTGGTTAACGAGGAAATCAATCGGCAGGTTAACTTCGCTGTGCAGCATCACGTCATCAAGATCGATATCGACGAAATCCTGTGTCGCTTTTTCGTTAAATTTCCCTTCGGTACCGCCCGCCAGACCTTCCGGAATACGCGAGTTACGGGTGTGTTCGTACTGCACCCAGTTGCTGGTGGTCACGCCGTTATCCCAGCCACCGTTCCAGGTCAGCGCGTAGTTCTGGCGATACAGACGGTTGGTTTCATCGCCATATTTCGAGCGGGTATAGGAATCGGAGTTGGTATTCTGGGTGTCGCCCGCATACAGGTTACCCTGGCGGCTGTAACCTGCTTCCAGTTCCAGCGATTGCAATGGCGCGAAATCCCAGCGCACCACGCCATTAATATCTTTGTTGATTACCCCTTCGCGCCCGGCTGGTAACGTCGTGGCATACGTTCCGGCACGCGCGGACTGATGGCCCTGGTTGATATCCCACGCGTCAGCCTGGGTTTTGTCGAGGTTGCCATACAAACGGAAGCTGAATTCGTCGCCCAGCGGACCGGTCAGGCTAAAGTTAGTGCGTTTGGTGGCACCTTCCTCTTTATGTTCTGGCGCATTGAAATATGCGTCCCAGGAGCCGTGCCACTCGCCGCTGCCTTTTTTGGTAATGATGTTAACCACGCCGCCCGCCGCGCCGTTGCCATAACGCGCAGCTGCCGGACCACGCAGAACTTCAATACGTTCAATCATTTCAGGTGGCACCCAGGAAGTATCACCACGGGTATCGCGCTCGCCACGCCAGCCCTGACGCACCGAGTTACGGCTGCTTACCGGCTTGCCGTCAATCAAAATCAGCGTGTTTTCCGGACCCATACCGCGAATATCAATCTGTCGGTTATTCCCACGCTGACCACTGGTGGAGTTACCGGTCAGGTTAACGCCTGGCATGGTACGGATGATCTTCGACACATCGCGGGCAACCGGGTTTTTGCGGATTTCATCTGCGGTGATGGTCGAAACGCCAGGCGCCTGTAAGTTCTGCTCGGCGGCGGTAACGACAATAGTATCGTCATGTGAAACAGGAGTATCGGTCGGCTCTTGTGCCTGCGCTACCCCATAAATCCCCAGATTGACCAACAAGGCCAGGGAATGAATCTTCTTGTTCATTGTTTTATTCCTGCATTTTTGCCACGAATTGCAACTGTCGGGCATGGTCGTCATCAACACGACGCATCCCGCTACCGCGAAAACCTTTGATCCTGAAAGACACGCAGTGCAGTTGGTTAATTAATGTCCGCGCTTCCCACGGCGCGCCATTACGCTATTGCAAATGCAAATAGTTATCAATAATATTATCAATATATTTCTGCAATCAATGAAAAATTGCACAGTAAACATGGGGTTATGGTGTGACGGCGTTAAAAGTAGGAAGTGAGAGCTGGTGGCAGTCGAAACATGGCCCGGAATGGCAGCGTCTGAATGACGAAATGTTTGAGGTCACTTTCTGGTGGCGTGATCCCCAAGGTTCTGAAGAATACTCGACGATAAAGCGCGTATGGGTCTACATCACTGGTGTGACCGATCACCATCAGAACAGCCAGCCCCAGTCGATGCAGCGAATTGCAGGCACTAACGTCTGGCAGTGGACGACACAACTCAATGCCAACTGGCGCGGCAGCTACTGCTTTATTCCCACCGAACGCGATGACATTTTTTCTGTACCATCCCCCGATCGCCTCGAATTGCGCGAAGGCTGGCGAAAACTATTACCCCAGGCGATAGCCGATCCGCTGAACCTACAAAGCTGGAAAGGCGGGCGAGGGCACGCTGTTTCTGCACTCGAAATGCCGCAAGCGCCTCTGCAACCGGGATGGGATTGTCCGCAAGCGCCAGAAATACCTGCCAAAGAAATTATCTGGAAAAGTGAACGGTTGAAAAAGTCACGGCGTGTATGGATTTTTACCACCGGCGATGCAACAGCAGAAGAACGCCCGCTGGCAGTTTTGCTCGATGGCGAATTTTGGGCGCAAAGTATGCCCGTCTGGCCAGTGCTGACTTCGCTGACCCATCGTCAGCAACTTCCTCCCGCCGTGTATGTGTTGATCGACGCTATCGACACCACGCACCGCGCCCACGAACTGCCGTGTAATGCGGATTTCTGGCTCGCAGTACAGCAAGAGTTATTACCCCTGGTGAAAGCTATTGCCCCTTTTAGCGATCGTGCCGATCGCACCGTGGTTGCCGGGCAGAGTTTTGGTGGGCTTTCCGCGCTGTATGCCGGACTGCACTGGCCTGAACGCTTTGGCTGTGTATTAAGCCAGTCAGGATCGTACTGGTGGCCGCATCGGGGCGGGCAGCAAGAGGGCGTGTTACTTGAAAAGCTAAAAGCTGGTGAAGTTAGCGCCGAAGGTCTGCGCATTGTGCTGGAAGCGGGTATTCGCGAGCCGATGATCATGCGGGCCAATCAGGCGCTGTATGCGCAATTACACCCCATAAAAGAATCCATTTTCTGGCGTCAGGTTGACGGCGGACATGATGCGCTTTGTTGGCGCGGTGGCTTGATGCAGGGGCTAATCGACCTCTGGCAACCACTTTTCCATGACAGGAGTTGAATATGGCATTCAGTAATCCCTTCGATGATCCGCAGGGAGCGTTTTACATATTGCGCAATGCGCAGGGGCAATTCAGTCTGTGGCCGCAACAATGCGTCTTACCGGCAGGCTGGGACATTGTGTGTCAGCCGCAGTCACAGGCGTCCTGCCAGCAGTGGCTGGAAGCCCACTGGCGTACTCTGACACCGACGAATTTTACCCAGTTGCAGGAGGCACAATGAGCCAGCATTTACCTTTGGTCGCCGCACAGCCCGGCATCTGGATGGCAGAAAAACTGTCAGAATTACCCTCCGCCTGGAGCGTGGCGCATTACGTTGAGTTAACCGGAGAGGTTGATTCGCCATTACTGGCCCGCGCGGTGGTTGCCGGACTAGCGCAAGCAGATACGCTGCGGATGCGTTTTACGGAAGATAACGGCGAAGTCTGGCAGTGGGTCGATGATGCGCTGACGTTCGAACTGCCAGAAATTATCGACCTACGAACCAACATTGATCCGCACGGTACTGCGCAGGCATTAATGCAGGCGGATTTGCAACAAGATCTGCGCGTCGATAGCGGTAAACCACTGGTCTTTCATCAGCTGATACAGGTGGCGGATAACCGCTGGTACTGGTATCAGCGTTATCACCATTTGCTGGTCGATGGCTTTAGTTTCCCGGCCATTACCCGCCAGATCGCCAATATTTACTGCACATGGCTGCGTGGCGAACCAACGCCTGCTTCGCCATTTACGCCTTTCGCTGATGTAGTGGAAGAGTACCAGCAATACCGCGAAAGCGAAGCCTGGCAGCGTGATGCGGCATTCTGGGCAGAACAGCGTCGTCAACTGCCGCCGCCCGCGTCACTTTCTCCGGCACCTTTACCGGGGCGCAGCGCCTCGGCAGATATTCTGCGCCTGAAACTGGAATTTACCGACGGGGAATTCCGCCAGCTGGCTACGCAACTTTCAGGTGTGCAGCGTACCGATTTAGCCCTTGCGCTGGCAGCCTTGTGGCTGGGGCGATTGTGCAATCGTATGGACTACGCCGCCGGATTTATCTTTATGCGTCGACTGGGCTCGGCGGCGCTGACGGCTACCGGACCCGTGCTCAACGTTTTGCCGTTGGGTATTCACATTGCGGCGCAAGAAACGCTGCCGGAACTGGCAACCCGACTGGCAGCACAACTGAAAAAAATGCGTCGTCATCAACGTTACGATGCCGAACAAATTGTCCGTGACAGCGGGCGAGCGGCAGGTGATGAACCGCTGTTTGGTCCGGTACTCAATATCAAGGTATTTGATTACCAACTGGATATTCCTGATGTTCAGGCGCAAACCCATACCCTGGCAACCGGTCCGGTTAATGACCTTGAACTGGCCCTGTTCCCGGATGTACACGGTGATTTGAGTATTGAGATCCTCGCCAATAAACAGCGTTACGATGAGCCAACGTTAATCCAGCATGCTGAACGCCTGAAAATGCTGATTGCCCAGTTCGCCGCGGATCCGGCGCTGTTGTGCGGCGATGTCGATATTATGCTGCCAGGTGAGTATGCGCAGCTGGCGCAGCTCAACGCCACTCAGGTTGAGATTCCAGAAACCACGCTTAGCGCGCTGGTGGCAGAACAAGCGGCAAAAACACCGGATGCTCCGGCGCTGGCAGATGCGCGTTACCTGTTCAGCTATCGGGAAATGCGCGAGCAGGTGGTGGCGCTGGCGAATCTGCTGCGTGAGCGCGGCGTTAAACCAGGGGACAGCGTGGCGGTGGCACTACCGCGCTCGGTCTTTTTGACCCTGGCACTCCATGCGATAGTTGAAGCTGGAGCGGCCTGGCTACCGCTGGATACCGGCTATCCGGACGATCGCCTGAAAATGATGCTGGAAGATGCGCGTCCGTCGCTGTTAATTACCACCGACGATCAACTGCCGCGCTTTAGCGATGTTCCCAATTTAACAAGCCTTTGCTATAACGCCCCGCTTACACCGCAGGGCAGTGCGCCGCTGCAACTTTCACAACCGCATCACACGGCTTATATCATCTTTACCTCTGGCTCCACCGGCAGGCCGAAAGGGGTAATGGTCGGGCAGACGGCTATCGTCAACCGCCTGCTTTGGATGCAAAATCATTATCCGCTTACAGGCGAAGATGTCGTTGCCCAAAAAACGCCGTGCAGTTTTGATGTCTCGGTGTGGGAGTTTTTCTGGCCGTTTATCGCAGGGGCAAAACTGGTGATGGCTGAACCGGAAGCGCACCGCGACCCGCTCGCTATGCAGCAATTCTTTGCCGAATATGGCGTAACGACCACGCACTTTGTGCCGTCGATGCTGGCGGCATTTGTTGCCTCGCTGACGCCGCAAACCGCTCGCCAGAGTTGCGCGACGTTGAAACAGGTTTTCTGTAGTGGTGAGGCCTTACCGGCTGATTTATGCCGCGAATGGCAACAGTTAACTGGCGCGCCGTTGCATAATCTATATGGCCCGACGGAAGCGGCGGTAGATGTCAGCTGGTATCCGGCTTTTGGCGAGGAACTGGCACAGGTGCGCGGCAGCAGTGTGCCGATTGGTTATCCGGTATGGAATACGGGTCTGCGTATTCTTGATGCGATGATGCATCCGGTGCCGCCGGGTGTGGCGGGTGATCTCTATCTCACTGGCATTCAACTGGCGCAGGGCTATCTCGGACGCCCCGATCTGACCGCCAGCCGCTTTATTGCCGATCCTTTTGCCCCAGGTGAACGGATGTACCGTACCGGAGACGTTGCCCGCTGGCTGGATAACGGCGCGGTGGAGTACCTCGGGCGCAGTGATGATCAGCTAAAAATTCGCGGGCAGCGTATCGAACTGGGCGAAATCGATCGCGTGATGCAGGCGCTGCCGGATGTCGAACAAGCCGTTACCCACGCCTGTGTGATTAACCAGGCGGCTGCCACCGGTGGTGATGCGCGTCAATTGGTGGGCTATCTGGTGTCGCAATCGGGCCTGCCGTTGGATACCAGCGCATTGCAGGCGCAGCTTCGTGAAACATTGCCACCACATATGGTACCGGTGGTTCTGCTGCAACTTCCACAGTTACCACTTAGCGCCAACGGCAAGCTGGATCGCAAAGCCTTACCGTTGCCTGAACTGAAGGCACAAGCGCCAGGGCGTGCGCCGAAAGCGGGCAGTGAAACGATTATCGCCGCGGCATTCTCGTCGTTGCTGGGGTGTGACGTGCAGGATGCCGATGCTGATTTCTTCGCGCTTGGCGGTCATTCGCTACTGGCAATGAAACTGGCAGCGCAGTTAAGTCGGCAGGTTGCCCGCCAGGTGACGCCGGGGCAAGTGATGGTCGCGTCAACTGTCGCCAAACTGGCAACGATTATTGATGCTGAAGAAGACAGCACCCGGCGTATGGGATTCGAAACCATTCTGCCGTTGCGTGAAGGTAATGGCCCGACGCTGTTTTGTTTCCATCCTGCGTCCGGTTTTGCCTGGCAGTTCAGCGTGCTCTCGCGTTATCTCGATCCACAATGGTCGATTATCGGCATTCAGTCACCGCGCCCCAATGGCCCCATGCAGACGGCGGCAAACCTGGATGAAGTCTGCGAAGCGCATCTGGCAACGTTACTTGAACAACAACCGCATGGCCCTTATTACCTGCTGGGGTATTCCCTTGGCGGTACGCTGGCGCAGGGTATTGCGGCGCGACTGCGTGCCCGTGGCGAACAGGTGGCATTTCTTGGCTTGCTGGATACCTGGCCGCCAGAAACGCAAAACTGGCAGGAAAAAGAAGCTAATGGTCTGGACCCGGAAGTGCTGGCGGAGATTAACCGCGAACGCGAGGCCTTCCTGGCAGCACAGCAGGGAAGTACTTCAACGGAGTTGTTTACCACCATTGAAGGCAACTACGCTGATGCTGTGCGCCTGCTGACGACTGCTCATAGCGTACCGTTTGACGGTAAAGCGACGCTGTTTGTTGCTGAACGCACACTTCAGGAAGGTATGAGTCCCGAACGCGCCTGGTCGCCGTGGATAGCGGAGCTGGATATCTATCGTCAGGATTGTGCGCATGTGGATATTATCTCTCCAGGGACGTTTGAAAAAATTGGGCCGATTATTCGCGCAACGCTAAACAGGTAAATTAATATTATTTATAAACCCATAATTACAGAAAATAATTATGGGTTTTTTATTTGTTTGATTTATAGGTTTGATGAATATTTCTCTTAAATAGAGTGAATGTTGCATTCAGTGGAAGGAATTTACAAACTTCAGCTTCGGATAATTATCACCAACTGGTAAAGTGAGCGCCGTGGAGATTTCCCCCTATTGGACTCATTTTCAGGTTATACCCCATGTCATCACTGAATATTAAACAGGGAAGTGACGCTCATTTTCCCGATTATCCTCTGGCGTCGCCCAGTAATAATGAAATTGATTTACTTAATCTAATCTCAGTTTTATGGCGGGCCAAAAAAACGGTCATGGCGGTCGTTTTTGCGTTTGCCTGCGCAGGCTTGCTGATCTCTTTCATCCTGCCGCAAAAATGGACCAGCGCGGCGGTTGTCACGCCTCCAGAACCTGTTCAGTGGCAAGAGTTGGAGAAATCATTCACTAAGCTTCGTGTGCTGGATCTGGATATCAAAATTGATCGTACAGAAGCATTTAACCTGTTTATCAAGAAGTTTCAGTCGGTTAGCTTGCTGGAAGAGTACCTGCGTTCATCACCTTATGTGATGGACCAATTAAAAGAGGCGAAAATCGACGAACTGGATTTGCATCGCGCAATTGTCGCATTGAGCGAAAAAATGAAAGCGGTTGATGACAATGCCAGTAAGAAAAAAGATGAACCGTCACTGTATACCTCCTGGACGCTAAGTTTTACCGCGCCAACCAGTGAAGAGGCGCAGACCGTTTTGAGCGGGTATATCGATTATATCTCTACGTTGGTGGTGAAAGAGTCGCTAGAAAACGTCCGTAATAAACTGGAGATCAAAACCCAGTTTGAAAAAGAAAAACTGGCTCAGGATCGCATTAAAACGAAAAATCAACTTGATGCAAACATTCAGCGCCTCAATTATTCACTCGACATTGCCAACGCGGCAGGAATTAAAAAGCCCGTTTACAGTAATGGTCAGGCCGTTAAAGATGACCCCGATTTTTCTATTTCTCTCGGTGCAGACGGTATTGAACGCAAACTGGAAATAGAAAAAGCGGTCACTGACGTTGCGGAACTGAACGGTGAATTACGTAATCGGCAGTATCTTGTCGAGCAATTAACAAAAGCACATGTCAACGATGTGAATTTTACGCCGTTTAAATATCAGTTAAGCCCGTCATTGCCAGTGAAAAAAGACGGTCCGGGTAAGGCGATTATTGTGATCCTTTCCGCGTTGATCGGCGGGATGGTGGCTTGTGGTGGCGTGCTGTTGCGCTATGCGATGGCATCCAGAAAACAGGATGCCATGATGGCAGACCACTTAGTTTAACTATTTGCGGTTGAAGGTGCCGTTCGTCCGAGCGGCACCACAAGCGGCGTTCCGGCAACTGGATCGTCAATGATCATGCAGCGCAGACCATAAATGCGCTCAATCAGTTCAGCAGTGACAATCTCCTTCGGCGCTCCCTGAGCAACAATTTTCCCTTCCCGCAATGCAATCAAATGGCTGGCGTAACGACAGGCCTGATTAAGATCGTGCAGCACCGCCGCCAGGGTATAGCCTTTTTCGCGGTTCAGTTCGCTTAACAACTCCAGCAAATCAATCTGATGACTGATATCCAGCCAGGTCGTGGGTTCGTCGAGCAGCATAATTGCCGTTTCCTGGGCCAGCACCATCGCGATCCACGCTCGCTGGCGTTGTCCGCCAGAAAGGGTATCCACGCTTTGATCTGCCAGATGAGTTATTCCCGTGGCCTGCATTGCTTTCGTTACCGCTTCTTCATCCTCTTTGCGCCAGCGGGTAAACAGCGGTTGATGCGGATAACGTCCACGCGCCACCAGCTCCTGCACGGTGATATCGCCCGGCGTGGTAGCATTTTGCGCCAACAGACCAATCCGGCGTGCAACCTCTTTACTGGCGTAATGTTGAATGTGCTCGCCATCCAGCCAGACATGCCCATGAGCAGGCGTCATCAGGCGGCTTAAGGTACGCAGTAACGTGGATTTACCGCAGCCATTTGGCCCGATAATTGCCGTGAAGTGACCATCAGGTATTTCTACAGTCAGATTTTCCGCAACGGTATATTTGCCATATCCCAGGGTTAACTGTTCGCCGCGCAAACGGGCTACTGATTCGGTCATTTTTTGCGAGACTCCTGAATTAACAAGACGATAAGGTAAATACCGCCGAGGCTGACGGTAACGACGCCAACCGGAAGTTGATACGGCATAAACAGTTGTTGGGCGCAGAGATCGGCCGCCAGCAGTAACAGCGCCCCGCATAGCGCCGCCTGGGTTAGCCCCCAGCGAGCGGTGCCGCTAATGCGTCGGGCAATGTGCGGTGCGACTAAAGCAATAAAGGAAATCGGCCCGGCAAGCGCTGTTGCCGCAGCGGTAAGCACCACTGCAACCAGCATCATTAACAGACGCGAACGTTCGACGCTGACGCCCAGCGCACACGCGGTATCATCGCCCATTTCCAGCAAGCGCATCCGGCGTACCAGTAAGGCGGCGGCAATGAGCATCAATATAATGATGGGTGCGGAAGGCGAGGTTTTTGCCCACGTCAGGCCGTTGAGCGATCCGGCATTCCACAAACCTGCTGTTAGCGCCGTTTCTAAAGACGCTTTCAGCAACAGCCAGGTATTAAAGGCCACCAGCATGGCGCGAACGCCGATACCGATAATAATCAACCGAAAGGTGTCGATGCCGTTGCGCCAGGCGAGCAGCCAGACCAGCAGCGAAGTGACAATGCCGCCCACCATTGCTGACAGCGCGATAGCCGTCAGGTCCTGACCAAACAGCACCATCGCCACCAGCACGCCGCTCCACGCCCCGGTGTTAAAGCCCATTACGTCAGGGCTGCCGAGCGGGTTACGCATCAGCGACTGAAAAATCGCGCCACTGACGCCCAGTGCTGCGCCAATCAACAGCGCCATCAGCACGCGTGGTAAACGCCATTCGGTGACCACCATCGTCATACTGCGCGGCGCATCGCCCATCAGCGCGGCGAATACCTGCGAGGTTTCCAGCGTGACGGCACCGCTGCGTAATCCCCAGATACCTGCAACCACACAGGCGGAAACCAGCAGCAAACAGGTGATGAGTAATCGGCGAGAGACGTAAATCATGCACCACCTCGCGTTTTACGTCGCACGAGGAAGATCAGCACCGGTGCACCAATAAACGCACTGACCACAGAAACGCGCAGTTCGCCGGGCACAATCACCCGCCCGATGATATCGGCAAACAGCAGCAGGGCAGGGGTAGCAAGTAGCGTGACGGGCAGCGACCAGCGATGATCGGCACCCACCAGCCAACGCGCCATATGCGGCATCATCAGGCCAATAAAGGCAATCGGGCCAACTATTGCCGTCGCACTACCACAAAGCACGGTAATCGCCAGCAGACCAATCAACTGTGTGCGCGCCACGCGACTGCCCAGCGCCGTCGCGGTGTCGCTGCCGAGGCTCAAACTGTTCAGCGCGCGACTCAGTAATAGCGCAGTTGCTCCGGCGATCAGCACCGGGATCAGCACCACTTTTAAGGTATGTAGATTGCGAATATCCAGCGAACCGGCTTGCCAGAAACGCAACTGATCGTAGACGTCAGGATTAAGCAGGGCGATGCCGCTGGTCAGTCCTTCCAGCACCGCCGCCAGCGCCACGCCCGCCAGGGTTAAACGCACCGGACTTAACTGCCCGCCGCCCTGACTGCCGGTAAAGGCAACAATCAATGAGGCCACCAGCGCCCCGGCGAAGGCCATCGCCAGTTGTTCCTGCGCGGAAGAGTAACCAAACAGCGCCGCACCCAGCACAATGGCAAAGCTGGCTCCGGCGTTCACGCCAAGCAAGCCGGGGTCGGCAAGTGGGTTTCGGGTGAGGGTTTGCATTAACGCCCCGGCAAGGCCAAGCGCGCCGCCTGCCAGTAAACCGGCAAGGGTACGCGGCAGCCGCGCGTCGAGCACGATGGTGCAGTCGGCGCTCTGGCAGGTGCCGGAGAAGGCCTCCAGCACTACGGAAGCGGGGAGTGATTTTGCCCCAATGAGCAGGCTTAATGCCGTCGCGATAATCAGTAATAACAGCAATCCGGGCACGGCAATGGCGCGTGTCACGGCAACAGAACCAGACATACGAACTTCCATGATAATGAAATTAATTATCGTTATCGATCTTATTTGGATATGTTAGCATGTGCAGCCTAAGAATAGGTATTTAAAATATTTGATGGCAAGGCATTGTAATGAATAAACAATCCTGGCTGCTTAACCTCAGCCTGTTGAAAACGCACCCGGCGTTTCGCGCAGTATTCCTCGCTCGTTTCATCTCAATTGTGTCTCTGGGTTTGCTCGGCGTCGCGGTGCCGGTGCAGATCCAGATGATGACACATTCCACCTGGCAGGTGGGGCTTTCGGTGACGCTGACCGGCGGCGCGATGTTTGTTGGCCTGATGGTCGGCGGTGTGCTGGCGGATCGCTATGAGCGCAAAAAAGTGATTTTGCTGGCGCGCGGCACCTGTGGCATTGGCTTCATTGGACTGTGCCTTAATGCACTGCTGCCGGAGCCGTCATTGCTGGCAATCTATTTACTTGGTTTATGGGATGGTTTTTTCGCATCGCTTGGCGTTACGGCGCTATTGGCGGCGACACCAGCACTGGTAGGGCGTGAAAACTTAATGCAGGCCGGGGCGATCACCATGTTGACCGTGCGTCTGGGGTCGGTGATTTCGCCCATGATTGGCGGTTTATTGCTGGCGACCGGTGGCGTAGCCTGGAACTACGGGCTGGCGGCGGCGGGCACGTTTATTACCTTGCTACCGTTGTTAAGCCTTCCGGCGTTGCCACCGCCACCGCAGCCGCGTGAGCATCCGTTGAAATCATTACTGGCAGGATTTCGTTTTCTGCTTGCCAGCCCGCTGGTGGGCGGGATTGCGCTGCTGGGTGGTTTATTGACGATGGCGAGCGCGGTGCGGGTACTGTATCCGGCGCTGGCTGACAACTGGCAGATGTCAGCGGCACAGATTGGTTTTCTCTACGCGGCGATCCCGCTCGGCGCGGCTATTGGTGCGTTAACCAGCGGGAAGCTGGCACATAGTGCGCGACCAGGGTTATTGATGCTGCTCTCCACGCTGGGATCGTTCCTCGCCATTGGTCTGTTTGGCCTGATGCCGATGTGGATTTTAGGCGTGGTTTGTCTGGCGCTGTTCGGCTGGTTGAGTGCGGTCAGCTCGTTGCTGCAATACACAATGCTGCAAACGCAAACCCCGGAAGCGATGTTAGGGCGGATTAACGGTTTGTGGACGGCGCAGAACGTGACGGGCGATGCCATAGGCGCGGCGCTGCTGGGTGGTTTGGGCGCGATGATGACACCGGTTGCTTCCGCAAGCGCGAGCGGTTTTGGTTTGTTGATTATCGGCGTGTTGTTATTGCTGGTGCTGGTGGAGTTGCGACATTTTCGCCAGACGCCGCCGCAGGTGACAGCGTCCGACAGTTAATGCTTAAAACAGCGCCTTAAGCCTATCCAGCACTTGCATGGCGCTGTAGTAATCCAGACGGAACGTCTCGGTTCCCAGCGCATAAACCTGCTTGTTTTGTACTGCAGGCAGGTGCGCGAGCAGCGGATTAGCATAAATAGCATCGGCATCTTTCTGATCACCGGCGAACAGGAATAGTGACTCGCCATTTAACCCTGCAGCCAGATTTTCCCCACCAAGCTGAATGATGTCATGGCGTTTACCCTGACTTTGGCTGGCATTTAACCCTGCGGGTAACTTCGCCAGCGTAAAGCCGAGTTGTTCCAGCATCTGCCCTTGTGCTGATTCTGGCGTCCAGAGATTGGCACTGTGTGCAGCGGCAGTATAGACAATGGCAGTGACCGGCTGCGGCGGTAATTTGATTTGCTCTTTCGCCGCCGCCAGTTGCTTATCAAACTGCGCAATCCGCTCTGCCGCTTGTTTCTCATGCCCGGTAATTTCGCCAAGTTGCGTTAACAGCGACTGCCAGCTTTTGTCGTCGTAATTGATGATTAATGTCGGGGCGATGGTGGAAAGCTGATCATACAGTGCCAGCGCCGAATCCCCGCCGGTTGCGCTAATTAAAATCAGATCCGGCATTTGCGCGGCAACGGCTTCGGCGCTCGGTTCGCCGATATAGAGCCGTTGCAGTTTGCGTTCTTTCGCCACCTTGCTCCACTGGCGTAAAAAGCCCTGGTCATCCGCGACGCGGTTATTCGGCGTGGTCGCGCCGCTGGCGATCACCGGAGCATCAATCGCCAGCAGTGAGCCGGTCAGGGTGACGCTGGTGGAAACAATACGCTGCGGCTGGCTTTCCAGTGTATGTGTGCCACGGCTGTCAGTAATCTGACGCGGCCAGTCAGCGGCCTGAACTGCGGCTATTCCTGAAAGCAAAAGTCCTGTTAATAGAAGGGCGTTGCGGTAGAGCGGGGCGAGTCTCACAAATCAGCTTCCTGTTATTAATAAGGTTAAGGGCGTAATGACAAATTCGACAAAGCGCACAATCCGTCCCCTCGCCCCTTTGGGGAGAGGGTTAGGGTGAGGGGAACAGCCAGCACTGGTGCGAACATTAACCCTCACCCCAGCCCTCACCCTGGAAGGGAGAGGGGGCAGAACGGCGCAGGACATCACATTGCGCTTATGCGAATCCATCAATAATGCTTCTCATTTTCATTGTAACCACAACCAGATGCAACCCCGAGTTGCAGATTGCGTTACCTCAAGAGTTGACATAGTGCGCGTTTGCTTTTAGGTTAGCGACCGAAAATATAAATGATAATCATTATTAAAGCCTTTATCATTTTGTGGAGGATGATATGGATACGTCACTGGCTGAGGAAGTACAGCAGACCATGGCAACACTTGCGCCCAATCGCTTTTTCTTTATGTCGCCGTACCGCAGTTTTACGACGTCAGGATGTTTCGCCCGCTTCGATGAACCGGCTGTGAACGGGGATTCGCCCGACAGTCCCTTCCAGCAAAAACTCGCCGCGCTGTTTGCCGATGCCAAAGCGCAGGGCATCAAAAATCCGGTGATGGTCGGGGCGATTCCCTTCGATCCACGTCAGCCTTCGTCGCTGTATATTCCTGAATCCTGGCAGTCGTTCTCCCGTCAGGAAAAACAAGCTTCCGCACGCCGTTTCACCCGCAGCCAGTCGCTGAATGTGGTGGAACGCCAGGCAATTCCGGAGCAAACCACGTTTGAACAGATGGTTGCCCGCGCCGCCGCACTTACCGCCACGCCGCAGGTCGACAAAGTGGTGTTGTCACGGTTGATTGATATCACCACTGACGCCGCCATTGATAGTGGCGTATTGCTGGAACGGTTGATTGCGCAAAACCCGGTTAGTTACAACTTCCATGTTCCGCTGGCTGATGGTGGCGTCCTGCTGGGGGCCAGCCCGGAACTGCTGCTACGTAAAGACGGCGAGCGTTTTAGCTCCATTCCGTTAGCCGGTTCCGCGCGTCGTCAGCCGGATGAAGTGCTCGATCGCGAAGCAGGTAATCGTCTGCTGGCGTCAGAAAAAGATCGCCATGAACATGAACTGGTGACTCAGGCGATGAAAGAGGTACTGCGCGAACGCAGTAGTGAGTTACACGTTCCTTCTTCTCCACAGCTGATCACCACGCCGACGCTGTGGCATCTCGCAACTCCCTTTGAAGGTAAAGCGAATTCGCAAGAAAACGCACTGACTCTGGCCTGTCTGCTGCATCCGACCCCCGCGCTGAGCGGTTTCCCGCATCAGGCCGCGACCCAGGTTATTGCTGAACTGGAACCGTTCGACCGCGAACTGTTTGGCGGCATTGTGGGTTGGTGTGACAGCGAAGGTAACGGCGAATGGGTGGTGACCATCCGCTGCGCGAAGCTGCGGGAAAATCAGGTGCGTCTGTTTGCCGGAGCGGGGATTGTGCCTGCGTCGTCACCGTTGGGTGAGTGGCGCGAAACAGGCGTCAAACTTTCTACCATGTTGAACGTTTTTGGATTGCATTAAGGAGCGAGGATGAGCATTCCATTCACCCGCTGGCCGGAAGAGTTTGCCCGTCGCTATCGGGAAAAAGGCTACTGGCAGGATTTGCCGCTGACCGACATTCTGACGCGACATGCTGCGAGTGACAGCATCGCGGTTATCGACGGCGAGCGACAGTTGAGTTATCGGGAGCTGAATCAGGCGGCGGATAACCTCGCGTGTAGTTTACGCCGTCAGGGCATTAAACCTGGTGAAACCGCGCTGGTACAACTGGGTAACGTCGCTGAATTGTATATTACCTTTTTCGCGCTGCTGAAACTGGGCGTTGCGCCGGTGCTGGCGTTGTTCAGCCATCAGCGTAGTGAACTGAACGCCTATGCCAGCCAGATTGAACCCGCATTGCTGATTGCCGATCGCCAACATGCGCTGTTTAGCGGGGATGATTTCCTCAATACTTTCGTCACAGAACATTCCTCCATTCGCGTGGTGCAACTGCTCAACGACAGCGGTGAGCATAACTTGCAGGATGCGATTAACCATCCGGCTGAGGATTTTACTGCCACGCCATCACCTGCTGATGAAGTGGCCTATTTCCAGCTTTCCGGTGGCACCACCGGCACACCGAAACTGATCCCGCGCACTCATAACGACTACTACTACAGCGTGCGTCGTAGCGTCGAGATTTGTCAGTTCACACAACAGACACGCTACCTGTGCGCGATCCCGGCGGCTCATAACTACGCCATGAGTTCGCCAGGATCGCTGGGCGTCTTTCTTGCCGGAGGAACGGTTGTTCTGGCGGCCGATCCCAGCGCCACGCTCTGTTTCCCATTGATTGAAAAACATCAGGTTAACGTTACCGCGCTGGTGCCACCCGCAGTCAGCCTGTGGTTGCAGGCGCTGATCGAAGGCGAAAGCCGGGCGCAGCTTGCCTCGCTGAAACTGTTACAGGTCGGCGGCGCACGTCTTTCTGCCACCCTTGCGGCGCGTATTCCCGCTGAGATTGGCTGTCAGTTGCAGCAGGTGTTTGGCATGGCGGAAGGGCTGGTGAACTACACCCGACTTGATGATAGCGCGGAGAAAATTATCCATACCCAGGGTTACCCAATGTGTCCGGATGACGAAGTATGGGTTGCCGATGCCGAAGGAAATCCACTGCCGCAAGGGGAAGTCGGACGCCTGATGACGCGCGGGCCGTACACCTTCCGCGGCTATTACAAAAGTCCACAGCACAATGCCAGCGCCTTTGATGCCAACGGTTTTTACTGTTCCGGCGATCTGATCTCTATTGATCCAGAGGGTTACATCACCGTGCAGGGGCGCGAGAAAGATCAGATTAACCGTGGCGGCGAGAAGATCGCTGCCGAAGAGATCGAAAACCTGCTGCTGCGCCACCCGGCGGTGATCTACGCCGCACTGGTGAGCATGGAAGATGAGCTGATGGGCGAAAAAAGCTGCGCTTATCTGGTGGTAAAAGAGCCGCTGCGCGCGGTGCAGGTGCGTCGTTTCCTGCGTGAACAGGGTATTGCCGAATTTAAATTACCGGATCGCGTGGAGTGTGTGGATTCACTTCCGCTGACGGCGGTCGGGAAAGTCGATAAAAAACAATTACGTCAGTGGCTGGCGTCACGCGCATCAGCCTGAAGGAGAGAACACGATGGCTATTCCAAAATTACAGGCTTACGCACTGCCGGAGTCTCACGATATTCCGCAGAATAAAGTTGACTGGGCCTTTGAACCGCAACGTGCCGCGTTGTTAATCCATGATATGCAGGACTATTTTGTCAGCTTCTGGGGCGAGAACTGCCCGATGATGGAGCAGGTGATCGCGAATATTGCTGCGCTGCGCGACTACTGCAAACAGCACAATATCCCGGTTTATTACACCGCCCAGCCGAAAGAGCAGAGCGATGAAGATCGGGCGCTGTTGAATGATATGTGGGGGCCGGGCCTGACCCGCTCGCCGGAACAGCAAAAGGTGGTGGATCGCCTGACGCCAGATGCCGACGACACGGTGCTGGTGAAGTGGCGCTACAGCGCGTTTCATCGTTCTCCGCTGGAGCAAATGCTGAAAGAGAGTGGACGTAACCAGCTGATTATTACCGGGGTATATGCCCACATTGGCTGTATGACCACCGCAACCGACGCATTTATGCGCGATATTAAACCGTTTATGGTGGCGGATGCGCTGGCCGATTTCAGCCGTGACGAGCATTTGATGTCGCTGAAATATGTGGCCGGACGTTCTGGCCGGGTGGTGATGACTGAAGAATTACTGCCAGCACCTATCCCCGCCAGCAAAGCGGCGCTGCGTGAGGTGATCCTGCCGTTGCTGGACGAGTCCGATGAACCGTTCGATGACGACAACCTGATCGACTACGGTCTGGATTCGGTGCGCATGATGGCGCTGGCGGCGCGCTGGCGCAAAGTGCATGGTGATATCGACTTTGTCATGCTGGCGAAAAACCCGACCATCGACGCCTGGTGGAAGCTACTCTCCCGCGAGGTGAAATAATGGATTTCAGCGGTAAAAATGTCTGGGTAACCGGCGCAGGTAAAGGTATCGGCTACGCCACGGCGCTGGCGTTTGTTGAGGCGGGAGCGAAAGTTACAGGTTTTGATCAAGCGTTCACTCAGGAGCAATATCCCTTTGCGACCGAAGTGATGGATGTTGCCGACGCTGCGCAGGTCGCGCAAGTGTGTCAGCGACTGTTAGCTGAAACGGAGCGACTGGACGCGCTGGTCAATGCGGCGGGAATTTTACGCATGGGCGCGACCGATCAGCTCAGTAAAGAGGACTGGCAGCAGACTTTTGCGGTTAACGTCGGCGGTGCGTTTAACCTGTTCCAGCAAACCATGAACCAGTTTCGCCGTCAGCGGGGCGGGGCGATTGTCACTGTGGCGTCCGACGCCGCGCACACGCCGCGTATTGGCATGAGTGCTTATGGCGCATCGAAAGCGGCGCTGAAAAGCCTGGCGTTGAGCGTCGGGCTGGAACTGGCGGGTAGCGGCGTGCGCTGTAATGTGGTTTCGCCTGGCTCCACCGACACCGATATGCAACGCACGCTGTGGGTGAGCGATGACGCCGAAGAACAGCGTATTCGCGGCTTTGGCGAGCAGTTTAAACTCGGCATTCCGCTGGGGAAAATCGCCCGTCCACAAGAGATCGCCAACACGATTTTGTTCCTCGCCTCTGACCTCGCCAGCCATATTACCCTACAGGATATTGTGGTCGATGGCGGCTCAACGCTGGGGGCATAAGCATGATCTGGAAACGCCATTTAACGCTCGACGAACTGAACGCCACCAGCGATAACACAATGGTGGCGCATCTGGGAATTGTGTATACCCGTCTGGGCGATGATGTGCTGGAAGCCGAAATGCCGGTTGATACCCGTACTCATCAGCCGTTCGGTTTACTACATGGCGGCGCGTCGGCGGCGCTGGCGGAAACGCTGGGATCGATGGCCGGATTTATGATGACCCGCGACGGACAGTGTGTGGTAGGCACAGAACTTAATGCAACACACCATCGCCCGGTGTCTGAGGGAAAGGTACGCGGCGTCTGCCAGCCGCTGCATCTTGGTCGGCAAAATCAGAGCTGGGAAATCGTCGTTTTCGATGAACAGGGGCGGCGTTGCTGCACTTGTCGGCTGGGTACGGCAGTTTTGGGATGAACCCGACAGAATTAGATGAGATTGCAGGAAAACTCGGTTAACGGAGTGATCGAGTTAACATTGTTAAGTTAAATATTGGTTTCAACTCCGATTTACATGGTTGCTGTGTTGTTAAATTGTACAAAGATGTTATAGAAACAAAATGTAACATCTCTATGGACACGCACACGGATAACAACTATGAACAAATCAGGGAAATACCTCGTCTGGACAGTGCTCTCTGTAATGGGAGCATTTGCTCTGGGATACATTGCTTTAAATCGTGGGGAACAGATCAACGCGCTGTGGATTGTGGTGGCGTCGGTCTGTATCTATCTGATCGCTTACCGTTTTTATGGGCTGTATATCGCCAAAAATGTGCTGGCGGTTGACCCGACGCGTATGACGCCAGCGGTGCGCCATAACGACGGGCTGGACTATGTGCCGACGGACAAGAAAGTGCTGTTCGGTCACCATTTTGCGGCCATTGCCGGAGCAGGTCCGCTGGTGGGGCCGGTACTGGCGGCGCAAATGGGCTACCTGCCGGGGATGATCTGGCTGCTCGCTGGGGTGGTTCTCGCCGGTGCGGTGCAGGATTTCATGGTGCTGTTTGTTTCTACGCGCCGTGACGGTCGCTCGCTGGGTGAGCTGGTCAAAGAAGAGATGGGGCCAACCGCCGGGGTGATTGCGCTGGTGGCCTGCTTTATGATCATGGTCATTATCCTTGCAGTGCTGGCGATGATCGTGGTGAAAGCCCTGACTCATAGCCCGTGGGGAACATATACCGTTGCGTTCACCATTCCGCTGGCGCTGTTTATGGGGATCTACCTGCGCTATCTGCGTCCGGGGCGTATTGGCGAAGTGTCGGTCATCGGTCTGGTATTCCTGATTTTCGCCATTATCTCTGGCGGCTGGGTGGCAGAAAGTCCGACCTGGGCACCGTACTTTGACTTTACCGGCGTGCAGTTGACCTGGATGCTGGTGGGTTACGGTTTTGTGGCGGCGGTGCTGCCGGTGTGGTTACTGCTGGCCCCGCGTGACTACCTCTCTACCTTCCTGAAAATCGGGACTATCGTCGGTCTGGCGGTAGGCATTTTGATTATGCGCCCGACGCTGACCATGCCTGCGCTGACCAAATTTGTCGATGGCACTGGCCCGGTATGGACCGGTAACCTGTTCCCGTTCCTGTTTATCACCATCGCCTGTGGCGCGGTGTCTGGCTTCCATGCGCTGATCTCTTCTGGGACCACGCCGAAGATGCTGGCGAACGAAGGGCAGGCGTGCTTTATCGGCTACGGTGGGATGTTAATGGAATCCTTCGTGGCGATTATGGCGCTGGTTTCCGCCTGTATCATCGATCCGGGCGTGTATTTTGCCATGAACAGCCCGATGGCGGTGCTGGCTCCGGCAGGGACGGCGGATGTGGTCGCTTCTGCCGCGCAGGTGGTGAGTAGCTGGGGCTTTAGCATTACACCAGATACGCTAAACCAGATTGCCAGCGAAGTGGGTGAACAGTCGATCATTTCCCGTGCGGGCGGTGCGCCGACGCTGGCGGTGGGGATGGCCTACATTCTGCACGGCGCGCTGGGCGGCATGATGGATGTGGCGTTCTGGTATCACTTCGCCATTTTGTTTGAAGCACTGTTTATTCTGACGGCGGTGGATGCAGGTACGCGTGCTGCGCGCTTTATGTTGCAGGATCTGCTGGGCGTGGTGTCTCCTGGCCTGAAGCGGACCGATTCACTGCCTGCTAACCTGCTGGCAACAGCGCTGTGCGTACTGGCGTGGGGCTACTTCCTCCATCAGGGCGTGGTCGATCCGCTGGGCGGCATTAACACTCTGTGGCCGCTGTTTGGTATTGCCAACCAGATGCTGGCAGGGATGGCGCTGATGCTCTGTGCCGTGGTGTTGTTCAAGATGAAACGTCAACGTTACGCCTGGGTGGCGCTGGTACCAACGGCCTGGCTGCTGATTTGTACCCTGACCGCAGGCTGGCAGAAAGCGTTTAGCCCGGATGCGAAAGTCGGCTTCCTGGCCATTGCTAATAAGTTCCAGGCAATGATCGACAGCGGCAATATTCCGTCGCAGTATACTGAGTCACAGCTGGCGCAACTGGTGTTCAACAACCGTCTGGATGCCGGGTTAACCATCTTCTTTATGGTGGTCGTGGTGGTTCTGGCACTGTTCTCGATTAAGACGGCACTTGCGGCATTGAAAGATCCGAAGCCAACGGCGAAAGAAACGCCGTATGAACCAATGCCGGAAAATGTCGAGGAGATCGTGGCGCAGGCAAAAGGCGCACACTAAAGTCAGAGTGAGGGGGGGATGTTGGCGAATGTTGGCTTAGTGCCCAGGGTTCCCTCTCACCCTAACCCTCTCCCCGGTGGGGCGAGGGGACTGACCGAGCGCGTTGATAGCATTTGTAGGCCGGATAAGGCGTTCACGCCGCATCCGGCACTCTTTCAGCAACATGGTTAGCGGAGGCCAAGATGTTTGATTCACTGGCAAAAGCCGGAAAATATTTAGGTCAGGCGGCGAAGCTGATGATTGGTATGCCTGATTACGACAACTATGTCGAACATATGCGGGTTAACCATCCCGATCAAACGCCGATGACCTACGAAGAGTTTTTCCGTGAGCGGCAGGACGCGCGCTACGGTGGAAAAGGCGGCGCGCGCTGCTGCTAAATTTGTACGTCAGGCTTTAAACGATTCCACTTTTTTGAACGCTGCACGCAACGTATCTGGTGTCAGCGTGACTGGCAGGTAATGAATGGACTCCACCGGACGCAGGGTGTGGGCAATCACTTTGTCGATCTCCGCCTGATTATTGATATCCACTTCCAGCTCCGCCAGTGTAGTCGGCAGATGAAAACGCTGATACGCTCCAGTTAATTGCGCCAGCACATCATCCTGACCCAGCAAGGCGCTTTGCACCAGAATTCCGTAGGCGACTTTGGTGCCGTGGAGAAACTTCTCGGTTTGCGGCAGCACGGTCAGACCGTTATGCACGGCATGAGCTGCCGCCACACGCGTAAAACGATCGCCCAGACCACCAACCATCCCACCACCAGCAATAATAGCATCCACCACATCGCAAAATGATTGCGTTAACTGTTGATTTTGCTGATCGCTCAGCGCCTGTTCGCTACTGTTTAACAAGACGTCGCGAATGGCTTGCGCATTATTGATCCCCAGTCGCACGGTTAGCGGCAACGTTTCTGGTTGCGGAGCCAGCACCACCGCTTCATACCATTTCGCCAGCGTGTCACCGATCCCCGCCAGCAGATATTGTTGCGGTGCATTGAGGATAATCTCCGGTTCCACCAGCACCATAAAATTGGCGTCGTCGAAAATCTCATAATGCAGCGCCTGTCCGGCATCATTATACCAGACGGAGAGCGGTGTCCAGGCGGCGCAGGTGGCGGCGATCGTCGGAACGGCAACAAACGGCAGACCGAGACGGCGGGCGAGGGCTTTCGCGGTGTCGAGCAGTGCACCGCCACCGACGCCAATCACCACGCTGCGGTCGTCACCGGACTCAGCCGCCAGTTGTTGTACATCGCTTTCGCTGCAATGACCGCGAAACAAAATATGCTTTGCCCCTGGCAGTCCAAACGCTGGCGGAAGTTTGGTTTGCGCCGCAGCAATGGCGCGTTTGCCGTAGATCCACACCGCGCGAGAAAGTTGTTCATCAGTGAAAAAATCGTGCAGGTGATTGAAACTTCCTGGATGTGAAAAGTAGTTAGCCGGGCCGACGACCACGCGGATAGGATTGTGAGGCATGTTGTGTTGTCCTTATTGTTTTATTTAGACATCTAAACGTCTTGATTGCCAAATACTAGCATCGTGTTATAGTGCCTTCAACACGCAACTTCGTCAGGTACAATAAAAATGACAAATAACCCTCTGATTCCACAAAGCAAACTTCCACAACTTGGCACCACTATTTTCACCCAGATGAGCGCGCTGGCGCAGCAACACCAGGCGATTAACCTGTCGCAAGGCTTTCCTGATTTTGATGGTCCGCGCTATTTACAGGAGCGGCTGGCGCACCACGTTGCACAGGGGGCAAACCAATACGCGCCCATGACCGGCGTGCAGGCCTTGCGCGAGGCGATTGCTCAGAAAACGGAACGTTTGTATGGCTATCAACCAGATGCCGATAGCGATATCACCGTAACGGCAGGGGCGACGGAAGCGTTATACGCGGCGATTACCGCACTGGTGCGCAATGGCGATGAAGTGATTTGTTTTGATCCCAGCTATGACAGTTACGCCCCCGCCATCGCGCTTTCTGGGGGAATAGTGAAGCGTATGGCACTGCAACCACCGCATTTTCGCGTTGACTGGCAGGAATTTGCCGCATTATTAAGCGAGCGCACCAGACTGGTGATCCTCAACACTCCGCATAACCCCAGTGCAACTGTCTGGCAGCAGGCTGATTTCGCCGCTTTGTGGCAGGCGATCGCCGGGCACGAGATTTTTGTCATTAGCGATGAAGTCTACGAGCACATCAACTTTTCACAACAGGGCCATGCCAGTGTGCTGGCGCATCCGCAGCTGCGTGAGCGGGCAGTGGCGGTTTCTTCATTTGGCAAGACCTATCATATGACCGGCTGGAAAGTGGGTTATTGTGTTGCGCCAGCGCCCATCAGCGCCGAAATTCGCAAGGTACATCAGTATCTGACCTTTTCGGTGAATACCCCGGCACAGCTGGCGCTTGCTGATATGCTACGTGCAGAACCTGAGCATTATCTTGCGTTACCGGACTTTTATCGCCAGAAGCGCGATATTCTGGTGAATGCTTTAAATGAAAGCCGGCTGGAGATTTTACCGTGTGAAGGTACATACTTTTTGCTGGTGGATTACAGCGCGGTTTCTACCCTGGATGATGTTGAGTTTTGCCAGTGGCTGACGCAGGAGCACGGCGTAGCGGCGATTCCGCTGTCGGTGTTTTGCGCCGATCCCTTCCCACATAAACTGATTCGTCTCTGTTTTGCCAAGAAGGAATCGACGTTGCTGGCAGCAGCTGAACGCCTGCGCCAGCTTTAGCTATTTAACCGTCCAGGCGCGGGAATATTGACGGTCGGCAAACAACTCTTGCAGGCCGTTAATTTGCTTCAGGCGCAGCACTTCGTCGCTGTCCATTCCCAGCTCTTTGCCAATTTTATTATCGTCCCATCCCAACTGGCTAAGTTCACGGACGATTTCCGACATGGCGGTGATTTGATGGCGTCCACGAGCGCGATTATGACGAATAGTCGCGGCGATGCGTTGATTACGCGTACCTTCCAGACAGGTCACCGGCAAATAACCTTTTAAGCGTAATTTTAATGATGATGAGCCTTTACCAATTTCATGGCGGTGAAAACCATCCACGATTTCCATGGCATTTTTATCCGTATGTGTGACCACAATGGGTTGGGTAAAACCATCTATTTCAATGGATTTTTGCAGCAGTTTTTTTTCGGGTGGTGCCACGTTGTTTGGGTTGTAATCATTAGGCATAAGTTGGCTGTTTTTAACCCACAGAACGCAATCCACTGGCTCTTCACGAAAGGGGCTAACCTGATGGATCGCCATGCGGATTTCATTAATCGCTTTGATGCGATCATCTTCCGGCAAGCTGGCGAGAAATTGCGTTAAATCCTGCGTTAATCGTTGTTGCATAGTATCCCCCATTCCTGACGTTTTCCTTTTATCCGTTCGTTATAACGCTGATAGTTCTTCGATTTTGTGGGGCTAAATGATAATGCCCGACACCAGTAATCGTTATTGAGTAAAACTTTGCATATCCGCCGCCAGGAGGGGATATCTTTCGCGCCAATGTCCCCTTGCTGGGTTTGTGGAACCTCGATGCCTTTTTTCTGATACCAGTGCAAATAAATGGCGATTTTATTGCGGTAATGCTCAGCTGTTTTTTCCGGCATGCTATTGAGCAGCAATAATGCATATTCTTGCCAGTCTAAATGTTCTGGCTTGAGGATTTTCCGATGCCCATAGAAATGATTGTCATGTCCGGCGTAAATGCCGCCACTTTTTACCCCGCTGACTCGTGCGCACATAGCAGCCCAGCGATCCGGTTCGATAACGTGATAGAGCCATAATCCTTGTCGTTGCTCCGGGCCAAAAGGTTCGCAAATTCGCATATGACGCAGAGGAACGCCTGCCTGATACATTAGGTTATACAGTGGGTTGCAGAGACTTTGATGATTTGCATACCAGGTCCAGATATCAGCCACTTTCCAGTCGTAAATGGGGTAAATGTACCAGCTATGACCGCCTGGTGCGGCCGTAGTCCAGGGTTTATCGTCGGCAAAACGTTGTTTATTTAAACTGGCGATGGCGACAAAACGGTTGTAGGACTCATCCGCACGGATGCCGATCATCATCGCCGCCGGACGTTTTTGTGAAAACCATTCGGCAAACTCACGTACAAATTGTTCGAAGGTCATGCCTGGCTGGTAAAAGCAGAAAAAGTCAGGGTCGGTTATCGCATCTTGGGGAGGTTGACGTACCCATTCGACATCAGGTTCCCAGCACTGCCATTCGGGTTGGTATTGTGAAAGGGAATTTTGCGTCGTAAGCGGGAGCGCAACCCAGTAAAACTCTTCGATGACATCGGTGTACAACTCGCGCAGGGACTGAACATAGTTAATGGTGCAAGAGAATTGCGCCTCCCAGTCGATAAACAAAACGCAGATTTTTTTGCCCATTTGTCGGGCAAGTTCGGCTGTCAGATGCAGCATTAAACCAGAGTCTTTGCCGCCAGAAAATGAGACACAAACGCGGGGTAGGGTGTTGAGTGTCCAGGTAATACGCTCTCGTGCAGCTTCCAGAATATTGAGCGGAAGAGGAATTTTATAAATAGACATCTGAAGACGCTCTCTGAACGTTACAGGGTGATCAGTGAGATAAGTCTGTTAATTATAAAGTAAACACTGTAAAGCAGAGTGTTTTATTTTTCATTCGCGCTGTGAATAAATAGATGAAAGTTATAGTAGCTGTCTGTAGTTATATATCAAAAACTCTCATTTAGACGGTCAATAAATCGGGAGAACACCAAATTATTTAAAGAAGATTTATTATAGGAAATGTAAAGCTTTATTGAAGGTAACGGATGTTCTAGTTTTATCTCTTTTAAGTTAAGAAAGTCACGGTAGGAATTATAAAGTTCATAGGGGACTATTCCCAGTAAATCTGTAACTGCAATGCTATTAATGATTGTCAGCAAAGAGGAACCACGAAATGAGATTTTGCGATTCATAAATCTCTCGTCTATTTCCATTTGAATATCATCAACCCCTGCTGATTTAGATATTAATTGGGTGAACTCTTCTGCCATAATTTGTTCATAAGTGCTATTGTCAGTAATTCGTGGATGCCTATTACTACAAATTAGAGTATTGCGAATCGTATGCAATGGCATGCAAATGACGGAACGGCTGATCACTGGCATTTGGGTGATCACCAGATCGGCTTTGCGGTGAACCAACAGTTCTTCAGCATTCTCTGCTGACATGAGGATATCATGGCACTCAATCTCGACAGAGGAATCTTGCCGTAGGCAGCGGATCAGCATACTATTATTAGAGCAAGAAATGAGCTGAGGGCCGTAGATAATAAAGTTTTTCTTTAGTTCGGACTTATTGACTATATTAATTGTTTGTTCAAGGCCTCTGAGATTTTTCTCAAGATGGTGATGCAGATTTAACCCTGTTGTCGTCGGCGCGATACCTTTTCCTGAGCGAATGAATAAAGGGTCATTAAATTGCGCACGTAAGCGTTGTAACGACTGGCTCACGGCTGATGGGGTGATATATAGTGATTCAGCAGCTTTGCTAATGCTTAAATGCTGGTAAATACACTCAAATATGACAAGAAGATTTAAGTCGAACTTTTTCAAGTCGTAGAGATTGGCCATACACTACTCCGGTTATATTTTTCTTCCATGATATATTCACTTAATCAATGTTTTTTGCGTATATATTTTTATTGATTATGTTTTTTTGCTTAACTCAGGATTAAGTTTTTCTAAAATAGCACAGCCACTTAGGGCAGAGCGAGCAATTCATGCTTTTTTAGGATGGTTGAAAAGCAGGGATATAGTTCAACCATCCATGAATTACCTTTTATTTATTCCCCATAATGATATTAAGCGTTTTCTGATCGGGCAACCCCACGGCCTGTTGTAGCGTATTTTCCTTACTCATGTAATAGATAGCCGGCGTGACATTTGCCCCCAGATCGTCCATCAGTTTCTCATTGTCACTTAACACTTTCATTTGCTCTGTACTTACGTTTGCAGGCACGTTTAGCTTAAGCTTGCCACCAGAGGCTTCATATTGTTGCCAGGTTTTTGCGGGATCTTTGGAGGCAAGAATTGCCGCTGCTGTCGCCGGGCTTTCTGGCTTGATAACCCCAACCAACAATGTTCTTAATTGCACTTTGCCAGAATCTACCCACGGGCGCGCCTGCTGCCAGAACTGTTTACAATATGGGCAGAACGGATCGGCGAAGACGTAGACAATGACCGGCGCATCTTTTTTACCGTCGAGGAGCCAGTGGGATTGTTCCATCCGTTGCCACATTTCGCGTCCGGCTGGTGCGTAAATTTCTTTTTCGATAAGTGTGTTACTCAGGTTTTCACCTTTCTCGTTGTACATGTAACCAGAGATAGCGTGCTTACCATCTGGAGTCAGGTAGATGGTGACGCCCATATCCTGATACTTTCCGAGATAACCTTTCATTCCTCCGGGGGCATCGAATGTTTTGATGATTGTAATGCCCTGTTTTTCAATCGCTTTTACTGGAGCAGGAAGTTCCTCTGCGAAGGCGATTGCAGGAAGCAGAGCCAGTAAAAGTATCTTTTTTAACATTAATTTGTCCTTTTCAGTCAGTGCAAAAGTCGAGTAAAAGGCATAACCTATCACTGTCATAGGTAAGAGCTTAGATCAGGTGATTGCCCTTTGTTTATGAGGGTGTTGTAATCCATGTCGTTGTTGCATTTGTAAGGGCAACACCTCAGCCTGCAGGCAGGCACTGAAGATACCAAAGGGTAGTTCAGATTACACGGTCACCTGGAAAGGGGGCCATTTTACTTTTTATCGCCGCTGGCGGTGCAAAGTTCACAAAGTTGTCTTACGAAGGTTGTAAGGTAAAACTTATCGATTTGATAATGGAAACGCATTAGCCGAATCGGCAAAAATTGGTTACCTTACATCTCATCGAAAACACGGAGGAAGTATAGATGTCCTTGATTAACACCAAAATTAAACCTTTTAAAAACCAGGCATTCAAAAACGGCGAATTCATCGAAATCACCGAAAAAGATACCGAAGGCCGCTGGAGCGTCTTCTTCTTCTACCCGGCTGACTTTACTTTCGTATGCCCGACCGAACTGGGTGACGTTGCTGACCACTACGAAGAACTGCAGAAACTGGGCGTAGACGTATACGCAGTATCTACCGATACTCACTTCACCCACAAAGCATGGCACAGCAGCTCTGAAACCATCGCTAAAATCAAATATGCGATGATCGGCGACCCGACTGGCGCCCTGACCCGTAACTTCGACAACATGCGTGAAGATGAAGGTCTGGCTGACCGTGCGACCTTCGTTGTTGACCCGCAGGGTATCATCCAGGCAATCGAAGTTACCGCTGAAGGCATTGGCCGTGACGCGTCTGACCTGCTGCGTAAAATCAAAGCAGCACAGTACGTAGCTTCTCACCCAGGTGAAGTTTGCCCGGCTAAATGGAAAGAAGGTGAAGCAACTCTGGCTCCGTCTCTGGACCTGGTTGGTAAAATCTAAATTTCCTTCGTCTTTCACGCCATAGCGGCGTTGGCGTCGCCCGCTCACCCCGGTCACTTACTTGTGTAAGCTCCCGGGGATTCACAGGCTAGCCGCCTTGCTCTGACGCGAAATACTTCGGAAATTCACCTAATTCTTCGGGTGCTGCGGCACCCGATTTTCTTCCCCGCACCATGATGCAAGCTGCATCCAGGTAGCCGCAGAGGCCGCTTGCATGATGATGTTTAAAGCCCAGGAGATAAACATGCTCGACACAAATATGAAAACTCAACTCAAGGCTTACCTTGAGAAATTGACCAAGCCTGTTGAGTTAATTGCCACGCTGGATGACAGCGCTAAATCGGCAGAAATCAAGGAACTGTTGGCTGAAATCGCAGAACTGTCAGACAAAGTCACCTTTAAAGAAGATAACAGCTTGCCGGTGCGTAAGCCGTCTTTCCTGATCACCAACCCAGGTTCCAACCAGGGGCCACGTTTTGCAGGCTCCCCGCTGGGCCACGAGTTCACCTCGCTGGTACTGGCGTTGCTGTGGACCGGTGGTCATCCGTCGAAAGAAGCGCAGTCTCTGCTGGAGCAGATTCGCCATATTGACGGTGATTTTGAATTCGAAACCTATTACTCGCTCTCTTGCCACAACTGCCCGGACGTGGTGCAGGCGCTGAACCTGATGAGCGTACTGAACCCGCGCATCAAGCACACTGCAATTGACGGCGGCACCTTCCAGAACGAAATCACCGATCGCAACGTGATGGGCGTTCCGGCAGTGTTCGTAAACGGGAAAGAGTTTGGTCAGGGCCGCATGACGTTGACTGAAATCGTTGCCAAAATTGATACTGGCGCGGAAAAACGTGCGGCAGAAGAGCTGAACAAGCGTGATGCTTATGACGTATTAATCGTCGGTTCCGGCCCGGCGGGTGCAGCGGCAGCAATTTACTCCGCACGTAAAGGCATCCGTACCGGTCTGATGGGCGAACGTTTTGGTGGTCAGATCCTCGATACCGTTGATATCGAAAACTACATTTCTGTACCGAAGACTGAAGGGCAGAAGCTGGCAGGCGCACTGAAAGTTCACGTTGATGAATACGACGTTGATGTGATCGACAGCCAGAGCGCCAGCAAACTGATCCCAGCAGCAGTTGAAGGTGGTCTGCATCAGATTGAAACAGCTTCTGGCGCGGTACTGAAAGCACGCAGCATTATCGTGGCGACCGGTGCAAAATGGCGCAACATGAACGTTCCGGGCGAAGATCAGTATCGCACCAAAGGCGTGACCTACTGCCCGCACTGCGACGGCCCGCTGTTTAAAGGTAAACGCGTAGCGGTTATCGGCGGCGGTAACTCCGGCGTGGAAGCGGCAATTGACCTGGCGGGTATCGTTGAGCACGTAACGCTGCTGGAATTTGCGCCAGAAATGAAAGCCGACCAGGTTCTGCAGGACAAACTGCGCAGCCTGAAAAACGTCGACATTATTCTGAATGCGCAAACCACGGAAGTGAAAGGCGACGGCAGCAAAGTCGTTGGTCTGGAATATCGAGATCGTGTCAGCGGCGATATTCACAACATCGAACTGGCCGGTATTTTCGTCCAGATTGGTCTGCTGCCGAACACCAACTGGCTCGAAGGCGCAGTCGAACGTAACCGCATGGGCGAGATTATCATTGATGCGAAATGCGAAACCAACGTGAAAGGCGTGTTCGCAGCGGGTGACTGTACGACGGTTCCGTACAAGCAGATCATCATCGCCACTGGCGAAGGTGCCAAAGCCTCTCTGAGTGCTTTTGACTACCTGATTCGCACCAAAACTGCATAAGAAGAAGTAAGATTCACCTGCAATTGCTTAGCCGCCGGGGTCAAACCTGGCGGCTTTTTTATGGCATTAAAAAGCCCCGCCGGGATGGCTCCGGGCAGGGCGGGATACTTATTCTGGCAATTAACGCACAACCAGCACCGGCAGATTGGCGTGGCGGATCACGCTCGAGGCGTTAGAACCTAACAGATGGGTCGAAATCGATGGGTTGCGAGAACCAATAACTACAACATCAGCCCCCAGTTCTTCTGCCAACTCATTGACTTCATCCCGCACGCTACCAAAACGGACATGTTGTTTAATGCGGGAAGGATCGATGGTGAAGTGGCTGACCATCGTTTGCAGACGTTCTTGTGCTTCATGTTGCAGATGCTCTTCAAAACGACGCACATCAGCGGCAAAACGGTGCAGGCTCAGGCTGGCTGACCCGGGTAGTACGTGAAGTAGATGAATAACTCCGTCATCCTGGGCGAGGAATTCAGCGTGGCGAACAGCTTTGTCGCTCAATTCCATTTCAAATACATCAACTGGCATAATGATTGTCTTATACATAACCCTTTCTCCCTGTTAATCATGAACAAATCATTCGCCATGATTATAATATTTATCCCTGATATTTGTCTGGTTCTTTTTCCTTACGAACTGTTTCTGTGATGAATATATTCTCACTGAACACCAGGAATTCTCCCAAAACCTGTGGTACCGCCCGTTTTCCCGCTGTGATAGCTACCCTTAAAGACTGACTCTTTTTTGAACTGTCTCTGGAGGTTGCATGAAAGCATTGACTTATCACGGCCCACATCACGTTCAGGTAGAAAATGTTCCCGATCCGGGCGTTGAACAGGCAGATGATATTATTCTGCGTATTACGGCAACGGCGATCTGTGGCTCTGACCTCCATCTTTATCGAGGCAAAATACCTCAGGTTAAACATGGCGATATTTTTGGTCATGAATTTATGGGGGAAGTAGTTGAAACCGGAAAGGACGTAAAAAATTTGCAAAAAGGCGACCGAGTGGTAATTCCGTTCGTCATTGCTTGTGGCGACTGTTTTTTCTGTCGATTGCAACAATATGCCGCCTGCGAAAATACCAATGCGGGTAAAGGCGCTGCGCTCAATAAAAAACAGATACCAGCTCCAGCGGCATTGTTTGGTTATAGTCACCTGTATGGCGGCGTTCCTGGTGGGCAGGCGGAATATGTCCGCGTCCCTAAAGGGAATGTGGGGCCGTTTAAAGTACCGCCTTTGCTTTCAGATGATAAAGCGCTTTTCCTTTCTGATATTCTGCCAACGGCATGGCAGGCAGCAAAAAATGCGCAGATCCAACAAGGTTCAAGCGTTGCAGTCTATGGTGCTGGTCCTGTGGGATTGTTGACAATCGCCTGTGCACGGTTGCTCGGTGCGGAACAGATTTTTGTTGTTGATCATCATCCCTACCGCTTGCATTTCGCCGCCGACCGCTACGGCGCGATCCCGATTAATTTTGATGAAGACAGCGATCCGGCACAGTCAATTATTGAACAAACGGCAGGTCACCGGGGCGTGGATGCAGTAATAGACGCCGTCGGTTTTGAAGCGAAAGGCAGCACCACGGAAACGGTGCTGACTAACCTGAAACTGGAGGGCAGCAGCGGTAAAGCGTTGCGTCAGTGTATTGCGGCGGTCAGGCGTGGCGGCATTGTTAGCGTACCGGGCGTCTACGCTGGATTTATTCACGGTTTCCTGTTTGGCGACGCCTTTGATAAAGGGTTGTCGTTTAAAATGGGACAGACCCACGTTCACGCATGGCTGGGAGAATTATTACCGTTAATTGAGAAAGGATTACTGAAACCAGAAGAAATTGTTACCCACTATATGCCGTTTGAAGAGGCCGCCCGGGGATATGAGATTTTCGAAAAACGTGAAGAGGAGTGCCGTAAGGTGATTCTGGTACCCGGTGCACAAAGCGCAGAGGCGGCGCAGAAGGCGGTTTCAGGTCTGGTGAATGCGATGCCGGGGGGAACAATATGATCGTCAGGAGTGGTTTTCGAGGTAAAGGACAGCCATGACGATAATCGCCGCCATAATCAGAAATCCTATCAGGATGTAAAATGCTTCTGCCATGGTTATTCCCACAAACGAAACGGAATAATTTTGCAGCAAAAGTGAACAGTGAGAACCAGGAAAAATTGCTGATTTTGCGTAAAGAGGATGCGAGTGCATCCTCTGGGCAAAGCGAGTTATCGCTTGTGCAGATGGGATTAAAGCAGGTAGTCGCCAGCAGCTTCTGGCTGGTATTCGAGTTCCAGCACTTCAAGGTGGGTTGCAACGCCGCCCGGAAGTTCCCAGTGAATGGAATCGCCAACGCGCAGCCCCAGCAGTGCGGCACCTACCGGAGCCATAACGGAAAGCTGAGTATTGCTATCGGTCATTTTTGCCGGATACACCAGCGTGCGCACACGCACTTCGCCATCGCTAAGATTGCGGAATTTAACCCGGCTGTTCATTGTCACCACGTCGTGTGGCATCTCTTCTGGCGAACACATTTGGGCGCGATCCAACTCTGCGTTTAACGCGTCGGCGATTGGCAAACCAGCATAGGCGGGTTGCTCCAGCAGAATATCGATGCGTTCGGCATCCAGGTCGTTAATGATGATAGTTGGTCTGGACATTTTTACTCCATGTCGTCGGTGCTGCGAGTGTCGCAGATAAACATACCCAAAAGAAAACCCTCACCGTCAGGCGGCGAGGGTTTAACTCACATGATGATACTGACTGTTGCTCACTCTTTGAAGTGATTTGCGTCACATTCAGGGAATTCCTCAATGCAGCGCATTATGTATAAATCTTAATCGCCTTGGTTTATGGAAGACGAATTAGCGTGTTTTGTAAATCAGATGATTAATAACCCGCTTTATCAATCACAAAGGTTTTGCCACAGTTACCTGGGTGAGGTTGTGGCAAGAATGAGTTTGCAGAAAGCGGAGCGTTGATGGCGTCAGCTTTGATCGAGATCTGAATTTCAGTCAAATACGCAGGGTTACCCTGGCACGTTAGCTTAACTGCTTTCACGTTCTCTTTTCCCCAGCTTTTGGCAAAGGCGGCGTCAAAGTCACGGCGGCTCACTGTTTTACCGTAATTATCCGCAAGGAATTTTCCGGCTTCGCTCTCTTTAATTTCTTGATTCAGGCGTACCATCGTACCGAAGTATGCGTCCGGATCAAAACCAAAGCAGGCACCGTGTTTGGCATATTCGTAGCGTTCCAGGCAGGAACGTCCGCCAGCTCCTGGCATGACTTCACTTAGTTTAGCGGCCGTTTCCAGTGATAATCCGGTTTCCGGCGATGAACACATTCGGCTGGCGCGCGCTTCTGGTAGATTCGGGATTGGGCGAGTAGCGCAACCGAAGCGCATCCAGCGGCGTTCATCAACACCACGGGCAGCAACCGATTTAGGCAATCCTGGCCACAGACCATGTACGGTCAGAAAATCAGCTTTGTTGGTCGTTTCGGTTTGCAGGCGACATTCATCTCGTTCGTTACGATTTCGATCGTGTTGACTCTGGCAAAATCCGGTTTGCCAGGAGAGGGCCAGGACATAGCGATCAAAATCGCCATACTGTTTTGCCTGCAACGCTAAGGCGTTGGCAGAAGAGAAGGGAAGCAGAGAAACCGCGAGCAACGCGGCGTTACGCCAGAATGCTTTCATAATGGGTGTGGAACTCATACATACACTGAATACTATCTATTAAATCATAAAAAAGCCCGCCAGGTGGGCTTACCTGGCGGGCGTGATGATTTATTCAGCGTTTGGCGAACGTATTAGTTCCACATGGCGAGAATCGGCCAGCCAACCAACAGCAACATAGAGATGTAAATCACCCCGAAGATTGCGCCAAGACGCCAGTAATCTTTTGATTTCACATAGCCACAGCCGTAAATAATCACCCCAGGACCGGTTGCATACGGCGTCAGACAGCCCATGATACCGATAGACAGCACCAGCAGGATACACAGTTGTTCCATTGGTACGCCCGGAATACCTTTACCGACGGCCAGAATAACCGGCAGCATGGTTGCGGTGTGCGCAGACAGGCTGGCAAACAGGTAGTGTGCAAAGTAGAACACCAGAACCAGTACAATCACCGTTGCGTTTGGTGAGAATCCTTCCAGGTGCGTACTCATGGTACCGGCGAACCAGTCAATAAAACCAGAACGAGTCAGGCCGTTAGCCATCACAACCAGAGTTGCCAGGTTGACCAGTGTGTTCCATGCGCTGTTATAGCGGGTAATGTCTTTCCAAGGCACAACGTGCAGGGCCAGCATTAGCGAAACTGCCAGCAGACCAACCGCAGTAGCATTAATGACTTCACTGCCAAATACCCACAAACCTAAGCTGAGCAATACAAGGCCAATCAGTGTCCACTCTCTGCGTGTCAGCGCACCCATGGTTTTCAGTTCATCACCCGCCCAGGTTGCCACTTCTTCACTGTGTGTGATTTCCGGTTTGTACAGCACGTAGGAAAGCCACGGCGCAATGATAAGCAAGATAACCCCAACCGGCAGGAAGCAGAGGAACCACTGCAACCAGCTAATCTGGATACCGGCAATTTTGCTGACGAACTCCAGACCCAGCACGTTTGGTGCCGCACCGGTGACAAACATGGACGAACTCAGACTGGTACTAATGACCATCATCCACATCAAATAGCCGCCAATACGACGCGCGGACGGATCGTTCGGGAATGATTTAAACAACGGCGGCAGGTTTTTAATGACCGGAAAAACCGTACCCCCGGTACGCGCGGTGTTGGAAGGTGTAAACGGTGCCAGCAGAATGTCGATAATGACAATCGCATAACCCAACGTCAGCGTGCGTTTGCCCATGAATTTCACCAGGAAAAGGGCAATGCGACGACCTAACCCGGAAACTTCATACCCTAATGCAAAAATAAATGCGCCAAATACCAGCCATACCGTGGTGCTGGAAAAACCAGCCAGGCCCCATTTCAGCGCCTGTTTTTGCGCATTAAACGCTGGGTCAGCTAATTCTTTGGCATCAAAGAGCAGGTAATTACTGCCAATAACGCAAATAGTAACCGCAATAAAACTGATCGCTGTTGCCGGAATTGGCTCGAGGATCATGCCGACAATCATTGCCACAAACACAGCGAAGTAATGCCATGCCTGCGGCGGCATACCGTCGGGGACAGGGATAAGAAACATGACACCCATCACCACCAGTGGGGCCAATAGTTTCCATATATTATCTTTTGCTAAAGACATACGGGTTCTCCGAAAATTAATATTTCCAAATTTATCAAGTGCTTAAATAATTAAATCTGTGCTAAAAACCAGGTAAGGATCAGTAGGTCAGCACTGCCGCCTGGACTGAGATTTCGTTCGATACACTCCCTGTCGAACTGCCGGAGATAATCGAGATCGGCGGGGGTTCGAATGCCCCCTTTTTGCAATAATGTTTGCGCCTCGCGCTGTAGCCAGCGCAGGCCCCCCTCGCCACCGCGCGATGCAACGTTGGTATCGCCGTTGATCGCCATCAGTAGGAGCAAGGTATCGAGCAATGCCAGTTCAGGATCTAACCCCTGATCCAGCAGAGTGAGGTAATGCGGCAAGGCGTGATTGATCACCAGTGGATAACCCGCTTCGGCTTCACCGCGTGCGCCGGTAAGGCCAAGCTGTTGGTACAACCGTTGACCTGCCGTCAGTTGTGAATTATTGGTACGCAGTTCGCGATCGGTCAGGCCACGGCAGAAACTTGCCGCCGTAGAACAAACGGTTGTTGGCGTTACCGGTTGGTTGAGTTGAAGCAAACGGCCAATTGCCGCACATAGCAGCCCTAAAGAAAAAATGCTGCCTTTATGCGTGTTTACGCCCGCAGTGGCGCGGAACATATCACCTTCGCAAGCCATACCAATTGGGCGTAATCCGTGGAGTACCGCTTCTGGTGCCATTTCCGCACTACAGGCACCAAATTCAATGAAACGGGGTAGCCAGCCCTGAATCGCCAGCGCGCTGCGGTGGAAATCTTCCAGCGCCATATCTTTGTGCGCACCGCAGTTAATGCGATCCACGAGGCCTGGTTTCGGTGACAGATTGACTTCAGTCAGCATGGCGCGCCAGCCCAGCAGGGCGTACTCATCGATTAATGACGTCGCAAGCTTTGTGGTTTTAGTTGACGTTGCAGGCATCGACATCGTTCAGCAGTGCCTCCATGCGGTTGAGTAAATCGGTCAGTTGATGGGTTTTTCCACGCGCGCAGACGGCTGCGCTTTGTTCGCACAACAGGCAGCGGCGAGGCGGCAGTGAATAGTCGCGGCGGGAGAGAATTTCGCCTTCGGGCGTCAGGACATCGATATCCCATAACCGCCCGAGAGGATGACTATGTTCAAGCTCAATGGTGGCGAGCTTGAGGTCGCGAGCCGGGGCGGCAATGCTCAACATGCCCTCCGGCCCGCTGGCGGAAACCAGTGCAGCCTGCTCCTGAATTTGCCAGCCCTGTTTTGCGGCTAAGGCACGCAAGGCTGTCACGCCATGATTAAAAATTCGGCGTGTGACCTCGCTGTCTTTAATCGGCCCAGGCGCAACCACGGTAAAGGAGACCAGTGGAACAGGATGGCGCTTGAGCCAGACGTGTTGCCGTGCTTGCCTTTCATCCCGGCTGACGAGCAGCTCGGGAATTGATACCGCATGGTGGCTGGCGAGTTCAGGAAGCAGGTGCATGGCTTATTCCTTCACCTGATGCACAACATCGATCACCGAGCCATCGCGGTAACGCACAACGGCAACGACGCGGTCTGTGAATTCAATCGGCTGTGGTTCACCGGTCAGCAGACGCGCACGTTCGCGCAGCCACTCAATGGAAACCACTTTAATGCCCGCTTCCTGCAGACGTTCTGCCAGTTCCGGACGTGCCGGGTTAACTGCGATACCGTGGTCTGTGACCAGAATATCGACACTGGAGCCTGGGGTGATGCAGGTCAGTACGTTATCCACCAGAGTCGGAATACGACCGCGTACCAGCGGCGCGACGATGATGGAAAGCGCAGAGGCAATCGCGGTATCGCAGTGACCACCGGAAGCACCACGCAGTACGCCGTCAGAGCCGGTCAGCACGTTAACGTTGAACTGGGTGTCAATTTCCAGCGCGCTCAGTACCACCACGTCGAGACGATCAACCGATGCGCCTTTCGAACCCCAGTTAGCGTACTGGTTGGCGCTGATTTCGATGTGATTGGGGTTACGGGCCAGCGATTGCGCAGCATGGCTGTCAAAGCTCTGCACATCCAGCAGTTTGCGGATCAGACCTTTTTCGTGCAGGTCAACCATCGTCGCGGTAATACCGCCAAGGGCGAAGTCGGCGCGAATATCGCGGCTACGCATTTTGTCTTCCAGGAAACGGGTTACCGCCAGCGATGCGCCGCCGGTGCCGGTTTGCATGGAGAAACCTTCTTTGAAGTAGCCAGAGTTGACAATCACATCCGCAGCGCTACGGGCAATAAGCAGTTCGCGCGGGTTAGTGGTCATACGGGTCGCGCCAGCGCCGATTTTTGCAGCATCGCCAACGCGGTCAACTTTGACGATCAAATCAACCTGATCTTGCTCAATGCTTGCCGGATTATGCGGATAAGGCAGCAGTTCTTCGGTAAGCATCACGACCTGTTTTGCGTTGTCGGCATCAACTATTGCATAGCCGAGGGAGCCGCAGCAGGCTTTACCGGTGTAGCCGTTGGCATTACCGAATTCATCACAGGACGGGACGCCGAGGAAAGCCACGTCGATATTCAGTTCGCCGCTCTGTACCAGATGCACACGACCGCCGTGAGAGTGGATCTGCACCGGTTCTGCCAGCAGACCACGGGAGATCTCTTCCGCCAGTGGACCACGCAGGCCGGAGGTATAAATGCGGGTAACCACGCCCTGGCGAATGTGTTCTACCAGCGGCGCATGGCAATCACTCAGGGAGCTGGACGCCAGGGTCAGGTTTTTAAAGCCCATCTTCGCGATGACGTCCATCACCATATTGACGGTCAGGTCACCGCCACGGAAAGCGTGATGGAAGGAAACCGTCATGCCGTCCTGTAAACCAGAGCGACGAATCGCTTCTTCCAGGTTGGCGCACAGTTTGCGATCGCGCGCTTTTTCAGCCTGGTAGGTTTGCTTTGGCGAGTTCTGGAAAGCGGCAAGATCGCATTCAGCGCGACGATTCCAGGCCGCTACCCGTTCTTGTCGTTGAGATTGTTCAATTTTCTGCGTCATTTTGATTGCCTTATTCTTCGCGGATGCCGGAAAGTTCTGCACGGGAGAGCACCAGACGGGCGCGATCGATAACCGGACCGTCCACCATCTTGCCGTTCAGGGAAACCACGCCGAGGCCTTCGCGAGCGGCGGCTTCAGCGGCTTCTACGACGCGGCGGGCGTGATCCACTTCTTTCTGGGTCGGTGCGTAGAGGTTGTGCAGCAGATCAATCTGACGCGGGTTGATCAGCGATTTGCCGTCAAAGCCCAGCTGTTTGATGTGGGCGGCTTCTTGCAGAAATCCGGCTTCGTTGTTAGCGTCGGAATAGACGGTATCGAACGCCTGAATACCCGCAGAGCGCGCGGCCTGCAAAATGGAACAGCGTGCGAACAGCAGTTCAGTTCCTTCCGGGGAGCGTTCTGTACGCAGGTTGCGCACATAGTCTTCTGCACCGAGGGCGATACCGATCAAACGCTCGGAAGCGTGAGCGATTTCCACTGCGCGGGTAATCCCCAGCGGAGATTCAATCGCCGCCAGCAGGCCGGTGCTGCCGGGTTCACGACCACAGGCTTTTTCGATACGCAGGATCTCTTTTTCAATATCCAGAACATCCTGAGCGGTATCGGTTTTCGGCAGACGCACAACGTCCGCACCACCGCGAACGACGGCTTCCAGGTCGTTAACACCCCATTCGGAATCCAGCGCGTTGACACGCACAATGGTTTCAATATCGCGATACAGCGGATGTTGCAGCGCGTGGTAAACCATGCGGCGGGCGGTGTCTTTTTCACGCAATGCTACGGAGTCTTCGAGGTCAAACATCAGGGCATCAGCCGGGTAGATGAAGGAGTTGCTGACCATCGCGGCATTGGCACCAGGCACAAACAACATGCTGCGGCGGGTGCGAGTTTTACGTTGTTGCAGCGAAGCGGAAATCATTGGCAATCCTCCCATGGCAGAGCCGGGATACCGCTGGCGCGTGCCAGCAGGGCTTCCAGTCGTGCACGTAAAATGCAGTCCAGTGCGCCTTTGTCATCGACATTCAGCTGTACGCCGCGCACGTTGTAGCGGGCGAGAACGTCCAGAATGGTGGTGCGAATTGCATCGCCAAACTGTTTCTCAACGCTGCTATTGATTTGCAGGTCGATATCCTGCGTATCGAGTGGGGCGATGCGTATCATCACATCCCCAGACTCAAGGGTGCCTGCAACGGCGGGCTGGTTTATTTTCATTTTTCACCTGTTTCTCATGCGGGGGTCTTTTGACGAGCTGCCGCGTCCTGGCGGGAGTGCTCAAGCAGGTTCTGCAAATAATGCAGCGTGACTGCAGGGACCAGCGGCGCGATAGCCGTGAGATCGTTTTTCGCCAGCAGTTGACGTACCCGGGAAGCGGATATCGGCATCTCCTGGTAACGCAGCCGCTCAATTTCAACCAGTTCGATGGGCGGTGCGGAGATAGTCGGCGTTTCCAGCCAGTAGCGCATATCCTGGTTGTACTGGGCGGTAACGCGACAAAAGGGTTCAGTACCGACAAAGCGGTGAGTTACACCCAGCGCGGGAGCGAGGTACTGACGGAAAATCTTCAGATCAATTTCGGTGTAACAATGGTTAATGACGCTCTGTTCTTTAATGAAGTAGCAAGGGAACGTAGCGCGGGAGATGATGTATTCGGAGCCACGATGCACAGTCAGGCGTGGAATATCGGCGGTGCCTTTTAACACCAAATCCAGCCGGTCTTCATAGGGGAAGCGTGAAGAATCTTCTTTGACTAAAAACAGATGCAACCAGTCGCACTGTGCCGCAGCCTGTTGAATCAGATAACGGTGACCATTCGTAAAGGGATTGGCGTTCATCACAATGCAGCCAATCTTGTTCCCTGGATGACGAAATTTTTTCAGCGATTCGGCATAGCGTTTCAGTCGCGTGGCGCTGTTTTCCATCAGCACCATCACGCCGGGTACGCTGGTCAGCGTGGAAAAACCGCACTGGCGGAACAGCGCCTCGTATTCGGTTTTGGTATAAATAAACAGATGCGTGCTGTGCCGCTCATAGGCGAGGTTTATCAATTCAGTGGCTAATGTCAGCGCCAGTCCTTCACCGCGGACGGATTCACTGATAGCAACGCATTTAATAATATTTCCGGCAATTCCACCGCACGCGATAAGCTTTTCATCGCGGGTTACGGTAATAAATACTTCGACTGTGGTGTCAACGCTCAAATCATTTTCATGCAGGAATTGGGCGATTTCCGCCATTTTTTTATTTTCTGAACGTTTTACGCGGGTGAAAATATCATTGCCGAACATAATAAATAGTATCCTGAAGGTGCATGTTGTTATCGATTTGCAACGAATGTTGTTCAATGTTGCAAACTGATAACCTTTTATTTTCACTTGGGAGAAAGGGGGTGATCGAGGTATATCTTTTTCTCCTTTCGCTATACATCCTAAGGAGTATTTCGGCGTGAAATTTTGATTTATTTCACATAGAGTTAGTGGTTTTTTATTTATTTAATGATTTTAAGTTTTTTAATTAATGTAATTACGAAATGACTCGCAGGTTTAAGTGATTTAATTGATTTAATGAATAAAATTTGCCACGATCATAATTAATATCTATGTATTTTGATTCAACATTTTAATTACATCCGTCAAAGAGGCTCGGGACAACCCGCAAGGAAAACAATGTTGCAGCTTAACGAGAATAAACAGTTTGCATTTTTCCAAAGACTGGCATTTCCGCTGCGTATCTTTTTGCTGATTCTGGTGTTCTCAATATTTGTCATTGCAGCCCTGGCGCAATATTTTACGGCCAGTTTTGAGGACTATTTAACGCTTCATGTACGCGACATGGCAATGAATCAGGCGAAAATTATTGCCTCCAATGACAGTGTCATCTCTGCGGTGAAAACGCGTGACTACAAACGGCTGGCGACCATCGCTAACAAATTACAAAGAGATACCGATTTTGATTATGTGGTGATTGGGGACCGGCACTCGATCCGCCTTTACCATCCTAATCCGGAGAAAATTGGTTATCCTATGCAGTTCACCAAACAGGGCGCGCTGGAGAAAGGGGAGAGCTACTTCATTACCGGGAAAGGGTCAATGGGGATGGCGATGCGCGCCAAAACGCCAATCTTTGATGACGATGGAAAAGTCATCGGCGTGGTGTCGATTGGCTACCTGGTGAGTAAAATCGATAGCTGGCGGGCTGAGTTTTTATTACCGATGGCAGGTGTGTTTGTCGTGCTGTTAGGGATTCTGATGTTGCTGTCGTGGTTCCTGGCCGCGCATATCCGTCGGCAGATGATGGGCATGGAGCCAAAGCAAATCGCACGCGTGGTCCGTCAGCAAGAGGCGCTGTTTAGTTCGGTTTATGAAGGGCTGATTGCGGTGGATCCGCATGGTTACATTACCGCCATCAATCGTAACGCAAGAAAGATGCTGGGGCTGAGTTCCCCCGGACGGCAATGGTTGGGTAAACCCATTGTTGAAGTGGTCAGGCCCGCCGATTTCTTTACCGAACAGATTGATGAAAAACGTCAGGATGTGGTGGCGAACTTTAACGGTCTGAGCGTTATTGCCAACCGGGAAGCTATTCGTTCAGGTGATGATTTGCTGGGGGCCATTATCAGCTTTCGTAGTAAAGACGAAATTTCCACCCTCAATGCGCAACTGACGCAAATAAAACAATACGTTGAGAGCCTTCGTACATTGCGACACGAGCATCTCAATTGGATGTCGACGCTCAATGGTCTGTTGCAGATGAAAGAGTATGATCGCGTGCTGGCGATGGTGCAGGGGGAGTCTCAGGCCCAGCAACAGCTTATTGACAGCCTGCGCGAGGCGTTTGCCGATCGCCAGGTGGCGGGGCTGCTTTTTGGTAAAGTGCAGCGCGCCCGGGAACTGGGGCTAAAAATGATCATTGTCCCCGGTAGCCAGCTTTCGCAACTGCCGCCAGGACTGGATAGCACCGAGTTTGCAGCCATTGTGGGCAATTTACTTGATAACGCCTTCGAAGCCAGCCTGCGTAGCGATGAAGGAAACAAGATCGTTGAATTATTCCTCAGCGATGAAGGCGATGATGTGGTGATTGAAGTCGCCGATCAGGGCTGCGGCGTTCCAGAGTCTCTACGAGACAAAATATTTGAGCAGGGGGTCAGTACGCGTGCTGACGAGCCCGGTGAACATGGCATTGGGTTGTACTTGATTGCCAGCTACGTAACGCGCTGCGGTGGTGTTATCACTCTCGAAGATAATGATCCCTGCGGTACCTTATTTTCAATCTATATTCCGAAAGTGAAACCTAATGACAGCTCCATTAACCCTATTGATCGTTGAGGACGAAACGCCGCTGGCAGAGATGCATGCGGAATATATTCGTCACATTCCCGGATTCAGTCAGATATTACTGGCGGGAAATCTGGCGCAGGCCCGAATGATGATCGAGCGTTTTAAGCCGGGGCTAATCTTGCTCGATAACTATCTTCCTGACGGTAGAGGGATTAATTTACTGCATGAACTGGTGCAGGCGCATTATCCCGGCGACGTGGTGTTTACCACTGCAGCCAGCGATATGGAAACGGTGTCTGAAGCCGTACGTTGTGGTGTATTTGATTATCTCATTAAGCCCATTGCCTATGAACGGCTGGGGCAAACGCTAACCCGTTTCCGCCAGCGTAAACATATGCTGGAAAGTATTGATAGCGCCAGCCAGAAGCAAATTGATGAGATGTTTAATGCTTATGCTCGCGGTGAACCTAAGGACGAGCTACCGACCGGCATTGACCCCTTGACGCTAAACGCGGTGCGAAAACTGTTTAAAGAGCCTGGTGTGCAACATACGGCAGAAACGGTGGCGCAGGCACTGACCATCAGCCGCACCACTGCCAGGCGTTATCTTGAATATTGCGCCAGCCGCCATCTGATTATTGCTGAAATTGTTCACGGCAAAGTTGGCAGACCACAACGCATATACCACAGTGGGTGACATGATAAAGCCGGAGGAAACTTGCCTCCGGCATTACTATTTACTTGCCTGTGACCGCTGCTGCCGTTCCTGGCACCATCAGCTCTGTAGCAACGATAACAATCACCAAACCAACAAGCACCGGTACCGAGGTGCGTTTTACGACTTCAAACGGCGAGATCTTCGCCATCCCGGCAACCGCAACGACTACGCCAGAAACGGGCGAAAGGGTACGGCCAAGGTTTGACGCCTGCAGCATCGGGATAGTCAAATACGCCGGGTTAATGCCGGAAGAGTGCGCCAGTTTCGGGATCATCTCAACAAACGCATAAAACGGCGCATTGCCTGAACCGGTCGTGACTGCCGCCAGCATTGTCAGAATCACCAATACCAGCATCAGGATGATACTCGCCGAACCAAACGAGGTAGCGATAGAAATCAGACTTTGAATAAAGCCGATGGTGCTAAGCCCCTGAGCGAATACCCCAGCGGCAACCAGCAGCATCACCACGTTAGCAAACGCATCTGCCATCCCGCGATAAGCCACTTCCAGACCAGAGAAAACTTTCTGGGTATTAAAGCTGCGGAGGAACTCCAGAATGGAGGCAATCAGCATACAAATCACCAGAATAGTGATGATGTGTAATTGCGGACCCCATTTACCGTCAAAAATCAGTACACCGATGATCGGCGTGAACGGCAAAATGGCATAAAACGCAGGAGCAGTGGTGGTGATTTCACTGACATCTAACATTTCATGAGAGATGTGCTCTTTTTTATCCAGATAACGTTGCCAGAAGAAGTGGGCGATCGCCATGCCGATAATTGCAGCAATTGAGATAGGCAGCGTCGTTTTGAAGGCGAAGTCAATCAGCGACATTTCGGAAGCTTGCGCCGCCAGCACCACATCCCCTGAAGTCGGTGCGAGAATAATCGCCGCCGGGGAGGCACAAATGGCAGCAGCTGCGCCACGACTGATACCAACGTTTACCATCACCGGAAATAGGGTTGCCATCAGCAAAACACCCAGACCGGTTGCGGAAGAGACGGCCAGAGACATCAGACAGGCGACAAAATAGGCGGCAATCATCAGCAGGTAAGGGGAGTTAATATACTGCAATGGTTTTGACGCCAGCTTGACCACCATATCATTCGCGCCGATATGGGTCATGTAAGCGGCAAATCCACACAGCATCATAATCATCATGCCGAGGTCGCCGCCGCGGCTCATTAGTAATATTTTAACGTATTCAACGATATCCGTGGCGCTGTAGCCTGTTGAAGCCTGGCTGGACGGTAACACTTTGTGCCCCATAATGGCACTGATAATCAGCAATAACAGGCCACCGACAAATAACACACCAGTGGCGGAATACCCTTTAATGATGTAGCGAGCTACACCCACAATAACCACAACCCCAATAAGGAGCTCAATGAATGTCAGCATAATTTTTCCTGTCTCCAGGCCCCAAAGTAAATAATAAAAAATTCCTAAAGCTTAAGGAAAAAATATGCCCAATAAATTGGCGATGAATGCTGATTAAAATCAAGAAAAACTGCCATTAAGACATTGAAGTTGCTGTTTTTATACATAGATAACAAAACGCATATTTAGCGGTTGGCAATTATCACATAATAATGTGTGCAAATTGATGGTGGATTGATGCAAATTTGTTAATTGCAATGGTGTTAGCTGCGGCTGTGCGCTCAAAAAATAATCTAATATGAGCATAGGTTGACGATATATATTATATACTTCGTTAAGATGATTGTTGTATCTCGTTAAAAAATAAAATAATTTTTCCTTGATTGCATTTTGTCATCAAAAAAGACTTGGTTTTTCTTTTTTGACTATTCCCATCGCAGAAAACGACGCATCATCTTTAATCGATGCGCGGAAATATTTAACTTGAACAAGCGGAAATAAATAGAGCAGCTATTCAGATTATTCTTTATGTTGGGTCTATTAAGGTTATGTTAATTGTAGCTTTGCTATGCTAGTAGTAGATTTTTGATAAATGTTTTATGGTCACAAATGAACGTGAGTAAATATGTCGCTATCTTTTCCTTTGTTTTTATTCAGTTAATCAGCGTTGGTAAAGTTTTTGCTAACGCAGATGAGTGGATGACAACGTTTAGAGAAAATATTGCACAAACCTGGCAACAGCCTGAACATTATGATTTATATATTCCTGCCATCACCTGGCATGCACGTTTCGCTTACGACAAAGAAAAAACCGATCGCTATAACGAGCGACCGTGGGGTGGCGGTTTTGGCCTGTCGCGTTGGGATGAAAAAGGAAACTGGCATGGCCTGTATGCCATGGCATTTAAGGACTCGTGGAACAAATGGGAACCGATTGCCGGATACGGATGGGAAAGTACCTGGCGACCGCTGGCGGATGAAAATTTTCATTTAGGTCTGGGATTCACCGCTGGCGTAACGGCACGCGATAACTGGAATTACATCCCTCTCCCGGTTCTACTGCCATTGGCCTCCGTGGGTTATGGCCCAGTGACTTTTCAGATGACCTACATTCCGGGTACCTACAACAATGGCAATGTGTACTTTGCCTGGATGCGCTTTCAGTTTTGAGACAAATGAAGTTTTAGTAACTTCTTTAAAATCAATAGCTAAAATAAGTAACATCAAAAATAACGCGACTTTTATCACTTTTTAGTAAAGTTACACTGGACAAAGCGTACCACAATTGGTGTACTGGTAACCGACACAGCATTTGTGTCTATTTTTCATGTAAAGGTAATTTTGATGTCTAAGATTAAAGGTAACGTTAAGTGGTTTAATGAGTCCAAAGGATTCGGTTTCATTACTCCGGAAGACGGCAGCAAAGACGTGTTCGTACACTTCTCTGCAATCCAGACTAATGGTTTTAAAACTCTTGCTGAAGGTCAGCGCGTAGAGTTCGAAATCACTAACGGTGCCAAAGGCCCTTCTGCTGCAAACGTAATCGCTCTGTAAGATACGTCAGCAAGAATTCAAAACCCGCTTAATCAGCGGGTTTTTTTTGGTCTTTAGTGTGCGGTTGAGGCCGAAAACAGCCAGAATGCCAGTGCGGTCATGGCAAAAGACCCCAGAAGGTTGACGAAAACGTTCAGTAATGCCCAGCCAAAGCGGCCCTCTTGTAACAAAAACACCACTTCTGCCGAAAATGTTGAGAAGGTTGTTAGACCGCCACAAAATCCGGTGGTGATTAATACTTTCCACACTGGATCAATGTTCGTCATCCTGCTGAACCATGCGAATCCTATTCCTATGATGAATGCCCCAATCAGGTTTGCTGTCAGCGTCCCCAACGGAATCGCCTGATGCAGTGGGTTAAATCGCATACTTAACAGCCATCTCGCCACGCTTCCCGTACCACCGCCAATAAAAACTGCTAAAAGAAGTTGTAACACTGCAAAATCCTGCTATTTGATTTGTATGAGTGATAAGTGTAACGCCGAATAATCGTCGTTGGCGAATTTTACGACTCTGACAGGAGGTGGCAATGCTGGTTGCCGCAGGACAGTTTGCTGTTACATCTGTGTGGGAAAAGAACGCTGAGATTTGTGCCTCGTTGATGGCGCAGGCGGCGGAAAACGACGCATCGCTGTTTGCCCTGCCGGAAGCATTGCTGGCGCGCGATGATCATGATGCAGATCTATCGGTTAAATCAGCACAGCTGCTGGAAGGCGAATTCCTCGGACTTTACGGCGAGAAAGTAAACGTAACATGATGACGACAATTCTGACGATTCATGTTCCTTCAACGCCGGGGCGCGCATGGAATATGCTGGTGGCACTTCAGGCAGGAAACATCGTCGCCCGTTATGCCAAACTGCATCTCTATGATGCATTTGCCATTCAGGAATCACGCCGTGTTGATGCTGGTAATGAAATCGCTCCGTTACTGGAGGTGGAAGGGATGAAGGTCGGTCTGATGACCTGTTATGACTTACGCTTTCCAGAGCTGGCGCTGGCACAGGCATTACAGGGAGCTGAAATCCTGGTACTTCCTGCCGCCTGGGTTCGCGGGCCGCTCAAAGAGCATCACTGGTCAACGTTGCTTGCCGCTCGTGCGCTGGATACCACCTGTTATATGGTGGCGGCGGGGGAGTGCGGGAACAAAAATATCGGTCAAAGCCGGATTATAGATCCCTTTGGCGTCACCATTGCGGCAGCGTCAGAAATGCCTGCACTCATTATGGCGGAAGTGACGCCCGAACGTGTGCGTCAGGTGCGCGCGCAACTGCCCGTCTTAAACAACCGTCGCTTTGCGCCGCCGCAATTATTATGATGTTTTTTTACTCGGCGCTTGATTCACCTTGTTACAGATTGCTATTGTGTGCGCGCGTCGAATGACCGTTAATATTCTCTGGTTTTTAAGGCGCGTTCTGTTGCCGGTTATATGTCAAGAAGGTATCTATGGGTGAGATTAGTATTACCAAACTGCTGGTAGTTGCGGCGCTGGTCGTTCTGCTGTTTGGGACTAAGAAGTTACGTACGCTGGGCGGAGACCTTGGAGCGGCCATTAAAGGGTTCAAGAAGGCGATGAATGATGACGATGCTGCGGCGAAAAAAGGCGCAGACGTTGATCTTCAGGCTGAAAAGCTCTCTCATAAAGAGTGACGTGGCGAGCAGGACGCTCCCTCAATATCTTGTTCGATACAAAAAACCCGCTTCAAAAAGCGGGTTTTTTATCAGACAGATGTAAGTAATTATTACAGGATTACTTAACTTCCATCCCTTTCGCCTGCAAATCGGCGTGGTAAGAAGAGCGGACAAACGGACCGCATGCAGCATGGGTAAAGCCCATCGCCAGCGCTTCGGCTTTCATTTCGTCGAACTCATCCGGGCTAACGTAACGTTGAACCGGCAGGTGATGGCGGCTTGGCTGCAAATATTGCCCCAGCGTTAACATCGTCACACCATGACGGCGCAGGTCGCGCATTACCTCAATAATTTCTTCATTGGTTTCACCCAGTCCCACCATCAGACCAGACTTGGTCGGGATTTCCGGATGCGCTTCTTTAAAGCGTTCCAGCAGCTTCAGCGACCAGTTGTAATCTGCACCAGGCCGTACCTGACGGTAAATACGCGGTACGTTTTCCAGGTTATGGTTGAACACATCTGGTGGCGTTGCAGTCAGAATATCCAGAGCACGATCCATACGACCGCGGAAATCCGGCACCAGAGTTTCAATTTTGATTTGCGGGCTTTTTTCCCGAATGGCAGTAATGCAATCCGCAAAGTGCTGGGCACCGCCATCGCGCAGGTCATCACGGTCAACGGAGGTGATAACCACATAACGCAGCGCCATATCGGCAATGGTCTGCGCCAGTTTCACTGGTTCATTGGCATCAGGAGCTACCGGGCGACCGTGGGCAACATCACAGAACGGACAACGGCGGGTACAAATAGCGCCGAGGATCATAAACGTTGCTGTGCCGTGGTTGAAGCATTCCGCCAGGTTAGGGCAGGAGGCTTCCTCGCAGACAGAATGCAGGCCATTTTTGCGCATTGCGGCTTTGATGCCCTGGATACGTGTAGAGTCCGCTGGAAGCTTGATTTTCATCCATTCCGGCTTGCGCAGCAGGGCTTCGCGCTCTGTTGCCACGTTTTTAACCGGGATAAGGGCCATCTTATCGGCATCGCGGTATTTAACACCGCGTTCCATCACAATGGGTTTACTCATAGCGTGCGTGTTCCAGTTGCGAATTACGAAGGAAAGCGTTTCAATTCAATAGATTGTTGTAATTATCAACTATTTTTGAATTAACGACTGGCAGTATATCATTGAAACGGACCTGAAAGCAGCCAAAGCGGTCGCGAAAATGTAAAATTGTTGTTGGATTGTGCCATTTTATCGTTCTGCGCTGTGATCTGGCTGTAACAATACTTTTTCAAAATGCATTACGGATAACATCTATTACTCCGTGCAGGATGGGATCACGCAGGCTGAATTTGTTGTAGTGGATAGAGAAATCTATTTGCTCCTCATTTAAGGACGGAAAAGGCAGTTTTTCCAGCGGCCAGCAGCGGCTAAACAGGTTATAAAAACGGCTGGGAATAATCGCTAACATGTCACTGTTGGCAACCAGTGCAGCGATTGTCAAAATGTTGTAGCTGGTGAAATTGATTTGCCGGTCCGGAAACATTTCTTGAACTCTCTGCCGCAGACCGCTGAAATTTTGCTCTTCCGGTAACAGAAGTACATGCGCAGCGTTGTCGATAGTCTCTCTGTCATCTTCTAAAGAGAGTAGTGGATTTCCCTCGCGGCAAATTAACACCATATTGTCGGTGAACAGAACATGATGTTGCACCGTACGATTGGTGCAAAACATGTTATCGATGATGAGATCGGTTTGAAACTGACTGAGTTGGTTTTCCGCGTCGCTGATGGGCGGGTTGCGCAGTAAAAGCTGCGGATAGTGAGTTTTAATCGCCCGATAGATGACAGGAAGGACCAGTGCTCCGACCGAGGGAGTGGTCGCAATAGTTATCGTTCGTTGCTTATCATAGCTTCCTTCGATATCCAGCGCGCCAAGAATGGACTCAAGGCCCTGACTGATATACTCATGTAGATGCATCGCAAATGCGGTAGGAGTGACACCCTGGCCTTTGCGAATAAACAATGGGTCAGGGAATATAACGCGCAGTTTCTGAATAGACTGACTGATTGCCGAGGGGGTCAGATTAAGCACTTTCGCTGCATTAACGATCCCTTTATGTACATATACAGCTTCAAAAATAGTCAGAAGGTTAAGATCAATATTTCGTAAGGTTGTAAATATTTGTGGTTTACCTTCTGACGACTTTCTGCTTAAACAGGGTTCAATTTGATTATTACTATCCACGCACTTACTCCAATTTTATTCATGGAAAAATAATATTTAAAAAATTACAATAATCTTATGTCTAATTGGAACGGAACGCTTTTGCTCACCATAATCAACTATTTCAATAGGTTAATCAATGGGGTGAGTTACGGAGCAAGGCGTGGCACCGCATTTCTGCAAGTGATAAAGAAAATATACAAACGCGAAGGAGATGTAAAGCATTAGCAGATATTATGAGTAATGACCCAGTGTAAATTGGGCCATTGATGTATGGAATTAAGCGGTAATATATTCGAAGTCCGGATTGTTTAGTAGCGCTAAAATATTTTCCAGTAAACGTGGAGCAATATTATTAGTCGTCGCTTCGGGTTTCCATTGTGATATTTTAGCCATTTCCATTCCGGCATACCCACAAGGATTAATACGTAAAAATGGTGAAAGATCCATATTGACGTTTAATGCCAGACCGTGGAATGAACAACCGCGTCGAATACGTAAACCCAGTGAGCAAATTTTCTTTTCCCCAACATAGACACCTGGCGCGTCAGCCCGAGGATGCGCTTCTATACCCAGTTCAGCCAGGGTATTCACCACTGTTTGCTCAAGCAAGGTCACCAGTTCACGCACACCGAGTTTACGGCGTTTCAGGTTAAGCAACACATACATCACCTGTTGCCCCGGCCCGTGATAAGTCACCTGCCCACCGCGATCGCTCTGGATCACCGGAATATCACCCGGCATTAAAATGTGCTCCGCTTTTCCTGCCTGACCTTGGGTGAATACCGGATAGTGCTCGACCAGCCAGATTTCATCAAGGGTACTATCATCGCGGGTATCGGTGAATTCATGCATAGCCTGGGAGATTGGCTCGTAAGGCTGAAGACCGAGCTGGCGGACAAGAATTTTATCCTGATACAAAACGGCATCTCCGTGGAGAATGAGTAAAAGTGGGGGAAAAGTATATCACAGCGAGGAGAGGGGAGTTACCCGACCAGGAGCCGGGTAACGGAGAAGCGAGTTACAGAACCATGCGGACAATATCGATTTTGCCCAGTTCTTCATACAGTGTTTCAACCTGCTCGATATGAGTGGCGTTGATAGTGATAGATACCGAGTGGTAGTTGCCTTTGCTGCTTGGTTTTACCGTTGGGGTGTAGTCACCTGGCGCATGGCGCTGTACCACTTCAACCACCTGATCAACCAGCTCAGGTAACGCCTGCCCCATAACTTTGTAAGTAAAAGGAGTAGGGAATTCAAGCAGTTCGTTAAGTTTGGTTTTCATGTCAGCTCCGGCGTAACGTAATTAAATAGCAACTCCCGCCAGAAGGCGGGAGTTTTTTACTGATGCTTAGTATATGGGGACGGAAATTACACTTTCAAGTGTTTAATTTTTAACCAAACCAGTGATGGAACATTAATTTAATGTAATCAATGATTTTGCCGAAGAAGTTACCTTCCGGGATTTCTTGCAACACAACCAGCGGGCGTTGCTCGATCGTTTTGCCATCAAGCTGGAAGTTGATAGTTCCGACGACCTGATTCTTTTGCAGCGGCGCATGCAATTCACTGCTGTTCAGCACATAGCTGGCTTTCAGATCTTTCATGCGACCACGCGGAATGGTCAGGTACACGTCTTTATCAACCCCTAACGAAGCGCGATCAGAATCACCAAACCAAACCGGTTCAGAGGCGAACTCTTTACCTACTTTCAGTGGGTTAACGGTTTCAAAGAAACGGAAGCCCCAGGTTAGCAGTTTTTTACTTTCGGCTTCACGGCCTTTAAAAGTACGTCCGCCCATTACCGCAGAAATCAAGCGCATCTGGCCTTCAGTCGCAGAAGCAACAAGGTTGTAACCTGCTTTGTCAGTGTGTCCGGTTTTGATGCCGTCGACATTCAGGCTGTTATCCCATAACAGGCCGTTACGGTTCAGCTGGCGAATACCGTTAAACGTAAATTCTTTTTCTTTATAGATCGAGTATTCATTCGGTACGTCACGGATCAATGCCTGGCCGATCAGCGCCATATCTCGCGCGGAGCTGTACTGACCATCAGCATCCAGACCATGTACCGTCTGGAAGTGGGTATTTTTCAGGCCCAGTGCGTTAACGTAGCTGTTCATCAAGCCAACAAAAGCGTCCTGGCTACCAGCGGCAAAATCGGCCATGGCGACACAAGCATCGTTACCCGATTGCAGGTTAATACCGCGGATCAGCTGAGAAACCGGAACCTGCATGCCCGGTTTGAGGAACATCAGCGAAGAACCTTTAAACACCGGGTTACCGGTGGCCCATGCGTCGTTGCCGATAGTGACTAAATCAGTTTCTTTAAATTTACCGGCTTTCATTGCCTGGCCGATAACGTAACTGGTCATCATTTTGGTCAGGCTGGCAGGATCGCGGCGGACATCTGCGTTCTGTTCGGCGAGCACTTTGCCGGAGTTATAGTCAATCAGGATGTAGGACTCCGCATCGATCTGCGGTACACCCGGGATCATAGTTTTGATATTCAGGTCATCGGCATGTGCAGCAGAGATAAAGGCTGTGCAAAGAGCCGTGGTGAGCGCCAGGCGCTTCATGATACGAGCGGAAAAAATGGTATTCATGGTCTGAACTACGACATCCGTGATGGAATTAAAAAAGTGCCCTACTATAGCAAATGCACTACCGGCAGGCATCTGACTTTCCGCGTGACTTTGTTAACGTCATTTACAGAAATTGACACATCAGATGCCTGCTTTACGCTACTGCGCGGTAGTAATAAATGACTGTAATTGGGCTTCGGTTTGCAAACGTTGCTGCAAGGTACTGGCTTCGGCTTTGCTGGCGAATGGGCCAAGCTGGATCCGCCAGACCGCGCCATTTTGAGTTACGCGACCGGGGACGCCGAACTTCTGTCCCAGTTGCTGTTGGTACTGTTGCGCACGAGCCTGATCGCTTACGGCCCCGACTTGCACCATAAAGTTGCCGCTGGCGCTTTGCGAGACGGCTTGCGGTGTCACCATTGCAGGCGAGGTTGCAGGCGTTGTCGACGGAGCTGTAACAACGGGCTGTGGCGCAGGCGTCGGTTCGCTGCCTTCCAGTACACCAGGCGCTAAGGTCGTTGGTGCGCCGAGGAAACCGCTACTGGTTACCGGCGCGCCGGTCGGATCTTCGCTTTTTAGCGTCGAATTACTGACCGGAAGAATGTCACCCTGCGGGCCAGACACTGAACTTGTTCCCGCGCCACCGCTTAAATCGGGAGGTGCAGGCAGGGCGTAAGTCTGTTTGGCGACTGTGGTACAAGCCATACCAGGACCAGAAAGCGAACCATCCTGGGCAACAATAATCGGATCGATACGAACTTTGGTGTTGTTTGACGTGTTAAGACGGTCAGCTGCCGCGCGAGAAAGTGAAATAACGCGGTCGTTGCCGTAAGGGCCGCGATCATTAATGCGCACCACGATCATTCGCCCGTTAGCCAGGTTAGTGATTCTGGCGTAGCTGGGGATCGGAAGCGTTGGATGGGCTGCCGTCAGCTGTGTCGGATCGAATGCTTCGCCAGAGGCCGTCAGGTTACTGCCGGGTTCGGCATCATAGATTGCCGCCAGTCCCGCCTGGCTAAATCGAGACGGATCCTGCACGATTTTGTAGCTTTTACCGTCGCGCTGGTAATCCTGATTTGCCGTCGCGTTCAGTGGTTCGAAACGCGGGTCCGCCCCGCTAATTTCAACTATAGGGCCGTTACATACCGCAGGCTGCGGTACACTTACCGTCTGTTGCTGACCATCATCGCTTGTACATGCCGCGAGCATTCCTGCCGCGATGCAGATCCCGAGCCACTGCTTACGCATTGCGCACCTCTTACACGCTTTTCGACAACATTTTCCTGTGGGTGTGGATTGACATTACAATCCCGAACCCAGCCATCAGCACAATTAGCGCCGATCCTCCATAACTGACCAGTGGGAGCGGAACCCCTACAACCGGCAGAATACCGCTTACCATACCAATATTTACGAAGACATAAACGAATAATATCAGCATTAAGCCGCCAGCCATGACGCGACCAAAGGTGGTTTGCGCTCTGGCGGCTATCCACAGCCCGCGCATGATCAGCAGAATGTAGAGAGCGAGCAGAATCAGAATGCCCACTAATCCCAGCTCTTCCGCCAGTACCGCGAAGATAAAGTCAGTATGGCGTTCGGGGAGAAATTCAAGCTGTGACTGAGTGCCGTGCAGCCAGCCTTTGCCGCGTAATCCGCCGGAGCCAATAGCAATTTTAGACTGAATAATGTGATAGCCCGCGCCGAGTGGGTCTGATTCCGGGTCCAGGAGCATCATTACGCGCTGGCGCTGGTAATCATGCATCAGGAAGAACCACAGAATCGGAATGAACGCCGCTACCAGCACTACTGCGACGCCAATCAGACGCCAGCTAAGGCCAGAGAGGAACAGTACAAACAGACCGGAAAGCGCAACGAGGATTGATGTTCCCAGGTCAGGCTGTGCAGCCACCAGCAGCGTGGGCATAAATATCAGCACCAGCGCGATGCCAGTGTTCTTCAACGATGGCGGGCAAACGTCGCGGTTGATAAAGCGCGCAACCATCAGTGGTACGGCTATTTTGGCAATTTCCGACGGCTGAAAACGAACAATACCGAGGTCCAGCCAGCGTTGAGCACCTTTAGAGATGGCACCGAAAGCATCTACCGCCACCAGCAAAATAATACAGATGATATAGAGATAGGGGGCCCAGCCTTCATAAACGCGTGGAGGAATTTGCGCCATCACCACCATGATGACCAGACCCATCGCGATTTGGCCGATTTTACGCTCCATCATGCCAATATCCTGACCGCTGGCGCTCCAGATAACCAGGGCGCTGTAAACCAGCAATGCCAGTAAGATCAGCAGCATTGTGGGATCGAGATGGACTTTATCCCAGAATGTTTTTTTATTCGGATTATCCGTCATGATTAATGGTCCTCCGCTGCGGCAACCGCTGGATTTTCCGCAGGCAGATCGGTGTTGTTATCACCCAGCATAATGTGGTCGAGGATCTGGCGCATCAGTGTACCAACCGCCGGACCCGCACCACCGTTCTCCAGAATCATGGCGACAGCCACTTGCGGATTGTTGTATGGCGCAAAGGCGGTCATCAGTTTGTGGTCACGTAAACGCTCGGCAATTTTGTGCGCATTATAGGTTTCGTTCGCTTTCAGACCGAAGACCTGAGCGGTACCGGATTTCGCCGCAATTTTGTACGGTGCGCTAGCAAAGTATTTATGCGCCGTACCGTTAGGGCGGTTAGCAACACCGTACATACCGTCTTTCGCCAGCTCCCAGTAACCGGAATGAATATCGCCGACGGGCGGTTCATGCGGCTGTACCCATGGCACCTGTTTGCCGTCTTCGGCGGTGCTCATCAGCAAATGAGGAACCTTCACGATACCGTCATTAATCAGGATCATCAGTGCCTTACTCATCTGGATTGGGGTCGCTGTCCAGTAACCCTGACCGATACCAACCGGAATGGTGTCACCCTGATACCACGGTTTTTTAAAGCGTTTCTGTTTCCATTCGCGGGTAGGCATGTTGCCGGAACGTTCTTCCGCCAGGTCGATACCGGTGTAATGACCATAACCGAATTTACCCATCCATTCGGAGAGGCGATCGATCCCCATATCGTAGGCCACCTGATAGAAGAAGGTATCCGCAGATTCTTCCAGCGATCTTGTGACATTCAGACGCCCGTGGCCCCATTTTTTCCAGTCACGATAACGTTTTTCCGAACCTGGCAGTTGCCACCAGCCTGGGTCAAACAGCGTCGTATTGCGCGTGATCACCCCGGCGCTCAATGCCGAAACCGCCACATAGGGTTTAACTGTAGACGCGGGAGGATAAACCCCCTGTGTGGCGCGGTTCACCAGCGGTGTATTCGGATCGTTCAACAAGGCGGAATAATCTTTGCTGGAGATACCGTCAACAAACAAGTTTGGGTCATAACTAGGCGTGGAAACCAGCGCCAGCACCCCACCTGTACGCGGATCGGTGACTACCACAGCTGCGCGGCTACCCGCCAGCAGCGTTTCAATATATTGCTGGAGTTTGAGATCCAGCGTCAGGTAAATATCGTGTCCGGCTTGCGGTGGTACTTCTTTTAACTGGCGAATAACACGCCCACGGTTGTTAACTTCAACCTCTTCATAACCGGTCTGACCGTGCAGCACATCTTCATAGTAACGCTCAATGCCCAGCTTACCGATATCATGCGTTGCCGCATAGTTGGCCAGTTTGCCGTCATTATTCAGGCGTTCGACGTCTTTATCGTTGATTTTCGACACATAGCCGATGACGTGGGTCAACGCCGAACCGTAAGGATAGTAACGACGTTTATAGCCTTTAACTTCGACACCCGGAAAACGGTACTGATTGACGGCAAAGCGAGCTACTTGTACTTCGGTCAGGTTAGTTTTCACCGGAATAGAGGTGAAACGGTGTGAACGTGCGCGCTCTTTTCGGAATGCAGCAATATCGTCATCGGTCAGATCTACCACGCTGCGCAAAGCGTCCAGCGTTTGCTGCACGTTATCGACTTTCTCCGGCATCATTTCTATCTGGTAGATAGTGCGGTTGAGGGCCAGAGGGATACCGTTACGATCGTAGATAATGCCGCGGCTGGGCGCGATAGGCACCAGCTTAATGCGGTTTTCATTAGAGCGGGTCTGGTAGTCGGTAAAGCGAACAATTTGCAGATTATACAGGTTGGCGATAAGCACGCCGGTCAGCAGCAAAATCCCCAAAAAGGCGACCAGCGCCCGGCGCACAAACAGCGCGGACTCTGCCGTATAGTCGCGAAAAGAGTTCTGTAGTTTCATCCGCTGCGTTTTCTACTCAAAGCTCCCTTATCACTCACGGTGATAAGGATGGTTGGTGGTGATGCTCCACGCCCGGTACAGACTCTCTGCGACCAGCACGCGAACCAGCGGATGGGGGAGGGTAAGCGCCGACAGCGACCAGCTCTGCTCAGCCGCCGCTTTACAGGCAGGCGACAACCCTTCAGGCCCGCCAATCAGTAGACTGACGTCGCGACCATCCAGCTTCCAGCGTTCCAGCTCAGCGGCTAACTGCGGCGTATCCCAGGGCTTGCCTGGAATATCGAGGGTGACAATGCGGTTTTTGCCTGCGGCCGCCAACATCTGCTCACCCTCTTTGTCGAGTATGCGCTTGATGTCCGCATTCTTGCCGCGTTTTCCGGCCGGAATTTCAATCAGCTCGAAGGGCATATCTTTCGGAAAACGACGCAGGTACTCGGTAAAACCGGTTTGTACCCAGTCCGGCATTTTCGTTCCCACGGCGACAAGTTGCAGCTTCACGCATTAACTCCAGAGTTTTTCCAGTTCATACAGGCGACGGCTCTCTTCCTGCATGACATGGACAATCACATCGCCCAAATCCACGACAATCCAGTCGGCGCTGTTTTCACCTTCTACGCCGAGCGGTAACAGGCCCGCTGCGCGAGACTCCTGCACAACGTGGTCAGCAATGGACATAACATGACGGCTGGACGTACCCGTACAGATGATCATGCAGTCGGTGATGCTGGATTTGCCCTGAACGTCTAAGGCGATGATGTCCTGACCTTTGAGGTCATCAATTTTGTCGATAACAAAATCCTGGAGTGCTTTACCCTGCAAGTTTTCCCCCTGGGTGAATCAAATAGATAAAAATGGTCTGTCAGTATACCTGAACCAGAGGCGATTTCGGGACAATTGTCGCCGAATCGGCTTTCGAAAGTGGGCTATCATCCCACCCCGCGCCGCAGATTGCATCGCCATTTTTGTAAAACAATTTCTACAAAGTCGTGTCTGGCGGAAAAAGTCTGGCTGCGGAGAATATCAGCCTGCCCGGGTCTGTCAATGGTCGTTGCGGCTTACCCGTAAAAAAACAGAAAAGTCATGCATTCTCGACCCCGATGGCACGGCTATTGAGGACGCGTAGCGTCGCGAATTTTTGGTTGATATCAATGGCGCTCCAACACCCCTGGTCAACGCGAAAATGCCACATAGCTTCGGCAGGCATGCCAATTAAACGGGCGATTAACAGACTCAGTACACCCTGATGGCTGACGACTAAAATATTCTGATAGTGCTGAAATTCACTAAGCCTTGCGATAAAGCGTTCCACACGTTGCGAAAATGCCTGAAATCCTTCACCGTTCGTGGGGATTGCATGCTGCCAGTCATTGCACCACGCGCTATAGTTTTCGGCATCTTCTTGCATGAGGTCGCGATGATGTCGCATCTCCCAGTCGCCAAAAAACATTTCGTTGAGTTCAGGTATGATTTGCACGGGGAGCTGGCGGTCACTGAGAACCAGTCGCGCGGTATGCTGTGCCCGTTCCAGTTCACTGCATAAAACCAGATCAAAGGAAACACCATGTAGCAGCGTATGCAGATTTTGCGCTTGCTCAATACCGCGCGCGGTCAGGGGGGTGGGCGCATGACCGCTGTAAAGACCATCGATATTCGCTTGCGTTTCACCATGACGAATTAACCACAGTCGCATCATGCCCTCCGTAACGACAGGTATCAGCGATACAAGCCTTGTTGGTTAATGTAAGTCAGTACCGGTTCCGGCAATAAATCCTCACATGATTCACCGTTTTGCAAACGTTCGCGGATGATGGTCGCCGAGATGTTAAACCACGGCGTTTCAGCCAGATAAATTTTACCGGCAGGCTGAAGGTGAAGATCTTCCGGGTTATGTGTCAAATGATCTTCCAGCCATTGCTGGTATTGCGGTTGCGCCATTTCAAGTGGGTAACCTGGACGCCGACAGACGATCAAATGTGCATTGTCGAGTATCGTTTCGTATTCGTACCAGGTCGGAAAGGTCAGCAGTGAATCCTGACCAATAATAAACGCCAGCGGCACGTCCGGTCCTTGTTCCTGCCGCCACTCTTTCAGTGTTTGCGCAGTGTAAGAGGGGGCATTGCGCTTTAGCTCGCGTTCATCAAGAGTAAATAATGGCTTGTCGGCAATCGCCAGTTCAAGCATGTGTTTACGCTGCACGCTGTTCGCTTCCGGCTGGGGACGATGCGGAGGAACATTATTAGGGATGATTGTGACCCGCGTCAGACCAATCAAATTCGCCAGCGTTTCCACGGGTTTTAGATGACCATAGTGCACCGGATCAAAGGTGCCGCCAAACAGAGCCTGTAAAGATTTCATATCAACCGTCGATAAATACGTCCGCCAGGGGTTTATGGCACAACAGAAGAGATAACCCTTCCAGCTCTGCCCACACTGACTGACCGTAATCTTGTTTGAGGGTGAGTTCCGTTCGTGTCAGGAGTTGCACGGCCTGACGTAACTGCGTCTGACTTAAGCGATTTAACGCCTCGCCCATCATGCCCCGGCGGTTCTGCCATACCCGATGCTTATCAAACAACGCACGCAGTGGCGTATGGGCAGACTGGCGTTTCAGGTTAACCAGTAACAACAGTTCACGTTGTAATGTGCGCAACAAAATAACCGGTTCGCTGCCTTCCAGACGCAGTTGCTGAAGAATATGCAATGCGCGCTTACTTTTTCCCATCAACAAAGCATCAACCCAATGAAAAGGGGTGAAATGCGCGGCATCATTCACCGCCTGTTCAACGCGCGGTAATGTCAATTTGCCGTCTGGCCAGAGCAGCGATAAACGCTCCAGTGCCTGAGCCAGCGCCAGCAGGTTACCTTCATAACAGTAGCAGAGCACCTGATTTGCCGCGTCATCCAGTTCTAAGTTGAGCTGTTTTGCGCGCGCAGCAACCCAGCGGGGAAGCTGAGCCTGCTCCGGTGTCTGACAGGTCACCTGCACGCTGCGATTCGCAAGCGCAGTAAACCAGGCGGCATTTTCTTGCGCTTTGCTTAATTTATTACCGCGGACGATCAACAGCAGGTCGTCATGCAGAAGTCCGGTGAGTGTGAGAAGTTGCTCATTGATCGCCGCATTCGGTCCGTTTTCTGGTAACAACAGCAATAGCGTTTGTCGACTGGCAAACAGACTCATAGCCTGGCATAACGAAAAGATCGCATTCCAGTCAGTGTTGGGATCAATGGAAAAAGTGTGGTGTTCTTCGAATCCTTGTGCCGCAGCTACCTGACGAACAGCGTCCTGGCTTTCCTGCAATAACAGAGGATCGTTACCAAGTAAAAGATACGCCGCGCGCAGCCCTTCATTGAGCTGCGCGCGGAGTTGTTCCGGGTACAACCGAATCATCAGTTACCCAGCGTGGTGGAGACGCGTGCAGGCGTTGCCGGAGTATCCGTTGTGGTCGACGTCTGTTCTTCGTCGGAACGAATATCCGCAGCACGGATGCTTGGCAGCTTACGAATCAGCTGTTCGGCAGCACGGTCGTACATCTCTTTTACGATCATGTCTTGTTCGTTATCTTTCGCTAACGCCATTTGCGGGTTATCGAAGAACGAACGGAAGACTTTGGCGCTAATCGGGTAGATATCACGGCCGGGGATCAACACGGTCGCATTAACCGTCATGATCATCTGATACTCTGCTGTTTGACCGTTACGGAATACCGATGCGGTATCTTTCGCGATGCTCACTTTACCCAAACGCAAGGATGGAACGTCCTTACGCGTGGTTTCTTTATCAAGCAACTCGACACCATTCAGACGTAACTGGTTACGCACCGCACGGCTTAATGGCCCGTTCGGATCGCCTGAGTCCAGGATCATGACCTTCATAGTGGAAGGAACCTGCGTGGTATCACGCAGATGCCAGCCACACCCGGCGGTGATTAACACCGCCAGAGATAACAACAATGTTGCCAGATATCGCACGCTTCCTCCCGCGCTTAGCCAACGACCAGATTGAGGAGTTTACCTGGTACGTAAATCACTTTACGTACAGTAACGCCATCAAGATATTTTGCTACCAGATGTTCCTGGCCAGCACGTTCGCGAACCTGTTCTTCCGTTGCGTCCACCGGAACGGTGATTTTGGCACGGACTTTACCGTTAACCTGCACCACGACCAGCGTGGAGTCTTCCACCATCGCTTTTTCGTCAGCAACCGGCCACGGCGCGTTGTCGATATCGCCTTCGCCTTTCAGTTCCTGCCACAGCGTGAAGCAGATGTGCGGGGTGAACGGGTTAAGCATACGGACAACGGCCAGCAGTGCTTCCTGCATCAGAGCGCGATCCTGCTCGCCATCGGTTGGTGCTTTCGCCAGTTTGTTCATCAGCTCCATAATCGCCGCAATTGCGGTGTTGAAGGTCTGACGACGGCCGATATCATCGGTCACTTTAGCGATCGTTTTATGCACATCGCGACGCAGCGCTTTCTGATTTTCAGTCAGCGCATCAACGTTCAGTGCCGCAACATCACCTTTTGCTGTGTGCTCGTAAACCAGTTTCCAGACACGTTTCAGGAAGCGGTTAGCCCCTTCCACACCGGATTCCTGCCATTCGAGAGTCATATCAGCCGGAGAAGCAAACATCATAAACAGACGAACGGTGTCCGCGCCGTAACGTTCAACCATCACCTGCGGGTCGATACCGTTGTTCTTCGACTTGGACATTTTGCTCATGCCGGTATAAACCAGTTCATGGCCTGCCGCATCTTTCGCTTTCACGATACGGCCTTTCTCGTCACGTTCAACGATAGCATCAACCGGGGAAACCCAGTTACGTTCGCCGTTTTCGCCAACATAGTAGAAGGCATCTGCCAGCACCATACCCTGACACAGCAACTGTTTCGCTGGTTCGTCAGAGTTCACCATGCCTGCATCACGCATCAGTTTGTGGAAGAAGCGGAAGTAGAGCAGGTGCATAATGGCGTGTTCAATACCACCAATGTAGATATCCACCGGCAGCCAGTAGTTAGCCGCTTCGGAATCCAGCATACCTTCTTTGTACTGCGGGCAAGTGTAGCGCGCATAGTACCAGGAGGACTCCATAAAGGTGTCGAAAGTGTCGGTTTCACGCAGTGCTGGCATACCGTTAACGGTAGTTTTCGCCCACTCCGGATCTGCTTTAATCGGGCTGGTAATGCCGTCCATTACCACATCTTCCGGCAGGATCACCGGCAGCTGGTCGTCCGGGGTCGGCATTACGGTACCGTCTTCCAGCGTCACCATCGGAATCGGCGCGCCCCAGTAACGCTGACGGGAAACACCCCAGTCGCGCAGGCGGTAGTTCACTTTACGCTCGCCAACGCCCATCGCAGTCAGTTTATCGGCGATGGCGTTGAAGGCCGCTTCATGGTCAAGACCGTTGAACTCGCCAGAGTTGAACAGCACGCCTTTTTCAGTCAGGGCTTGCTGAGAAAGATCTGGCTCAGAGCCGTCAGCTGCCAGGATAACCGGTTTGATGTTCAGGCCGTATTTAGAGGCAAACTCGTAGTCGCGCTGGTCGTGCCCCGGTACCGCCATAACTGCGCCCGTGCCGTACTCCATCAATACGAAGTTTGCTGCCCAAACGGGAATTTCTTCGCCCGTTAATGGGTGAACCGCTTTAAAGCCAGTATCGACGCCTTTTTTCTCCATCGTCGCCATTTCAGCTTCGGCAACTTTGGTGTTACGGCATTCGTCAATAAAGGCCGCCAGTTCAGGATTATTTTCCGCCGCTTTCTGCGCCAGCGGATGACCCGCAGCTACCGCCAGGTAGGTACAACCCATAAAGGTGTCCGGGCGGGTAGTGTAAACGGTCAGCGTGTTGTCATAGTCGTTAACGTTGAAGGTGATCTCCACGCCTTCGGAACGACCGATCCAGTTACGCTGCATGGTTTTAACGGTGTCTGGCCAGTGATCCAGTTTATCCAGATCGTTGAGCAGCTCGTCAGCGTAAGCAGTGATTTTGATAAACCACTGCGGGATCTCTTTACGTTCAACTTTGGTATCGCAGCGCCAGCAGCAGCCGTCGATAACTTGTTCGTTCGCCAGTACGGTCTGGTCGTTCGGGCACCAGTTGACCGCAGAAGTCTTCTTATATACCAGGCCTTTTTTATACAGCTCGGTGAAGAATTTCTGTTCCCAACGGTAGTATTCCGGCGTACAGGTTGCCAGCTCGCGGCTCCAGTCATAACCAAAGCCCAGCATTTTGAGCTGGTTTTTCATATACGCGATGTTGTCGTACGTCCACGGTGCCGGAGCGGTGTTGTTTTTCACCGCCGCGCCTTCCGCAGGCAGACCAAACGCGTCCCAGCCGATCGGCTGCAGGACGTTTTTGCCCAGCATACGCTGGTAGCGGGCGATCACGTCACCGATGGTGTAGTTACGTACGTGGCCCATGTGTAGTCGACCAGAAGGATAGGGAAGCATAGACAGGCAGTAATACTTCTCTTTGCTCTCGTCTTCGGTTACTTCAAATGTGCGCTTCTCATCCCAATGAAGCTGTACTTTGGATTCTATCTCTTCCGGGCGGTATTGCTCTTGCATGGCAGCCAGTGGTCCTGTTTTCAATACGGCTACAAATGTAGCGTTGAGGTGGTTTTTCAGATCCGCATAGCATAGCCCAAACGTCCGCGTCAAAACAGCCTTTCGCGCACTCGACGTTGAAATGATGCCCGGATTATTCATACATTAATTTACAGAGTTTGTGGGCGTATTAGCAAAGCAAGGAACAAAGAACGTCTATTATTATAGTCAGTTAACGACCCGGGAGATGAAACGATGAACAAGGTTGCTCAATATTACCGTGAACTGGTTGCGTCACTGAGCGAACGCCTGCGCAATGGCGAACGTGATATCGACGCACTGGTGGAACAGGCGCGCGAGCGCGTAATAAAAACAGGGGAGTTAACGCGAACCGAGGTCGATGAGCTGACGCGAGCTGTCAGACGTGACCTGGAAGAGTTCGCCATGAGCTATGAAGAGAGCCTGAAAGAAGAATCTGACAGCGTCTTTATGCGGGTGATTAAAGAAAGCTTGTGGCAGGAGCTGGCAGACATCACCGATAAAACGCAGCTTGAATGGCGCGAAGTTTTCCAGGACCTCAATCATCATGGGGTTTATCACAGCGGAGAAGTGGTCGGGCTGGGAAATCTGGTCTGCGAGAAATGTCACTTCCATCTCCCGATCTACACACCGGAAGTGCTGACGCTATGCCCGAAATGTGGTCATGACCAGTTCCAGAGACGCCCGTTTGAGCCGTAATAGTCTGATTTCGCACAGCAATAAAGAGAATATGGGCCGAATGAAATTCCCCGGCCCTTGTTTTTATCTCTACAGTAAATCTTCAGTCTCACGAATTTCCTGACTGACATCTCTGGTTCCGGATGACTGAACTTTACGATACAGGTCGAGAGCCTGTCGGAGATCGACAGGTCTTCCTTCTCCGTAGTGATACATAATGGCCAGGTTATACCAGGCAGTGGCGTCATTGCATTCAGCGGCTTTCGTAAACCATTCAAAGGCAGCCTGATAATCTTTCTCAACGCCTTGTCCGTGTTTATACATATAACCGATGTTGACGTAAGCGCCGACGCTCCCCTGAGCGGCAGCCTTCAGATACCAGTACATCGCTTGCTTATAGTCCTGGTCCACCCCTTCGCCAGCGTTATAATCCCATGCAATTTGAAACTGGGCGTGCCGATTACCCTGCTGTGCGCTTTTCAAATACCAGAATGCGGCGAGTGTCTTGTTTTGAGCAACGCCTTTTCCGTCTTCATAAAGATCGGCCAGATTGTTTTGCGCGTCACTATGGCCTTGTAATGCAGCTTGTTTGTACCAGAAAAATGCCAGCGCATAGTCTTTTGCGACTCCGTTGCCATTTCTGTACATCCACCCAAGATTATTTTGCGCATAAGACATTCCGCTCTCCGCGGCTATCTGATACCAGACAACCGCTTCTTTATAATTGGGGGCTTCTCCACGATCCAGTGTCCAGCCAAGGGCGTTGGAAGCGAAAGTATGGCCTTGTAGGGCAGCTTTTTTCAGCCAGAAGATGGCTTGCTCATTATCTTTATGACGGCTTTTATCCTCGGTATACTTTTGCCCTAAGGAATACTGTGCTTCACAATGACCTTGCTCAGCGGCCAGCTTCAGCCAGTAAAAGGCTTTTTCGTCGTCCGGAGAATCAATTGCGCTATCGCGATTATAATAAAACCCAACAATATATTGAGCCTCGCAATCGCCTTTTTCAGCACGTTCGATAATCTCATCTATTGATAAATTATCGCAGCAACTTGACGTGAAAATCATTATCATTTCCTTATGGTTGCAGATAAAACATATTATATTTTTATGTGTTCCATTTTTGCGTAAGCCTTATTTTATGCGTATTATGTCGCGTCAGAAAAGTATAAATAAACGAGCCTCGCAATGCGGCTAATATTCATTTAATGAATATTTAAGGATAAATTATATGGACATGGAGTCGCAAAAAATATTGTTTGCACTTTCCACTCCGATGGAAATACGCAATGAATGCTGTTTACCTTCGCATTCATCACCCAAAATGTATTTAGGTACATGCTTTTTTGACCTTTCTTCCTCATGGGGAATTGATGACCGTGATGACCTGCTGCGCACAATTCACCGAATGATCGATAACGGTCATGCCGCTCGGTTGGCAGGGTTTTATCACCGCTGGTTTCGTTATTCGCCATGTGAATGGCGTGACTATCTTGCTGAACTAAATGAGCAAGGTCAGGCTTATGCGCAATTTGTCGCCAGCACCGCCGAATGCTGTGGCGAAGGGGGAATCAAAGCCTGGGATTATGTCCGGATGGGTTTTTTAAGCCGAATGGGCGTACTTAATAACTGGTTGAGCGAAGAAGAAAGTCTATGGATCCAGTCGCGCATTCATCTACGGGCTCTACGTTATTATAGTAACTGGCGGCAATACTTTGCCGGTTATACCTTTGGTCGGCAATATTGGCAGTCTCCCGAAGATGATCATCTGCCTTTATTACGCGAATTCTTAGCGCGTAAAGAATACGACGATTCCGGCAATGATATGTTTTATCAATTATTTGCCAGTGATGATGCGTATTACCCTACCTTGTCCTGGCAACCATTGGCTTACTATTCTGCATGCCCGGAAACGCTTAAGGATATGAGCGACCTATGAAAAATTGCTGGAAGATCCTCGATATAGAGGAAACGACTGACGTCGATATTATCCGCCGCGCTTATCTGGCGCTGTTACCGTCCTTTCATCCAGAAACCGATCCGCAGGGTTTTAAACAACTTCGTCAGGCGTATGAGGAGGCGCTACGGATTGCGCAGTCGCCTGCTAAATCTGTTTGGCAACCAGAAGAATATGAGGTAGCAGAACATGAAATTCTGCTCGCCTTTCGTGCGTTACTTGCCTCTGATAGTGAACGTTTTCTGCCCTCCGCCTGGCAGCGATTCATTCAGCAATTAAATTATTGCTCGATGGAGGAGATTGATGAATTACGCTGGTCGCTGTGCACAATCGCCATGAACACTGCCCATTTATCCTTCGAGTGCGTGGTGTTATTAGCAGAAAGATTGCGGTGGTTACAGGAGGAAAATACCGGGGAAATAGACGAAGAAGAACTGGAATCCTTTTTATATGCCATTGCGAAGGGGAATGTTTTTAACTTCCAGACCATTCTGCATCTGCCCGTTGCCGTGCAAAATGACACCATCGATTTTTACCAAATGTTCGCTCGGATTTGGTCATCGCATCCACAATGGCTGACATTGTATTTAGCGCAACATCGCGCAGTGATTATCCCCGATGATGCAAAACTGCACAGAAATTTACTCCGCTGGTATAGCGCAGGTCGCCTGGATATCCCCGAACTTCTGGATTACGCCCAGTCATGGCGGGAAACTGAACCTGATAATGAAGATGCGCCTTATTATGAATACGCGCAACGCGTCTATTGTGGAGAAGGCGAAAGCCTGTTGGCAGAACTTTGTGACTACTGGCGCGAGTATCCCTCCACCCAGGCGGATGCTTTAATGTTGCAATGGTGCCGTCAGCATCGGGTCGATTATTACCCATTACTGGTGATGATGATTGAAGCGCGTGATCTGGTTAACGATCAGGGAAAACCGCTACTTTATGTCCCCGGCGACAGCGCCCGTACGCGTTTTCATTTATACGAAATACTCAGCGATGAAAAACTCTCTGCGCTGGGGCGTTCACTGGTCGAGATGGTTTTGCACAAAGGACGTAAGCCGCGGATCTCACTCACGCGTGATACAGAACATACCTTATGGCCATTATATCTAGTTGCCAAACAATTAGTGCAGGCCTGCCAACCTACAGAAGAATCATTAATGCCGATTGTGAGCCGCCTTGATGCAGAAAATCGTTGTCCACTGGAAGCATTAATTATTCGTCGATTATTAATTCAGGCGGCGAATTTTACCGAGAAGCAAACTGTTGAACCGGAGCCGCAACCGCAGCCAATGCCCGTTGACGATGGTGGGCCAGGCTGTCTGGGCATCATTAAAATTATTTTCTATATTTTTATCTTTGCTGGTTTGATAGGGAAAATACTCCATCTGTTCGGGTGACAGTCGACGTTAATGTGCGGGAAGCCCGGCAAGTAATCTTTCCGCATTTTTGTAATGTTGTTTGGCGGTCAGTTTTAACCATTTTTGAGATTCATAATGGTTAACATTAATACCTGAGCCATTTCTGTAGATCAAACCTAAAGTATATTGAGCATGAGCATACCCTTGTTCAGCTGCTTCCTTATACCAGAGAATTGCTTTACGGGTGTCGGGTTTGACCCCCAGACCTTTGAGGTAGATCCACCCCAGTTTACTTTGCGCGCGTGGATTTTCCTGTTCCGCTGATTGCTCATACCAGTATCTCGCCTGTGTATAATCCAGTGGTTTACCGTCGCTACCATGAAGATAAAATTCTCCAAGGCGATATTGCGACGTTGAGTGACCATGAATCGCGGAAAGCTCCGTGGCTGCCGTGGTGAATGGAAGACTGCCCGGTGAGCTTAAATAATCAAAGGCATAATTCACCATGGCTTTATCACGCAACGTCGTTTTCTTGGGTTGGCTAATACAGGTAATTGCTGCAACTATAAAAATTGCGAATATATACATTAATTTTTTATTCATGTGTGAATGCTTCGATTTTCTTTTTATTTTGAAAGCGTCAAGTTTATACTCATCAATAATAAAAAAGTAGTCAGTTAATGCACTTAAGGGATTATTAACAAATGAATAAGGAAGAACAATATCTTCTTTTTGCGCTTTCTGCGCCCATGGAAATACTTAATCAGGGTTGCAAACCCGCGCATGACTCGCCAAAAATGTATACTGGGATAAAAGAATTCGAGCTCTCATCATCCTGGGGAATAAATAATCGTGATGATTTAATTCAGACTATTTATCAGATGACTGATGATGGTCATGCCAATGATTTAGCTGGCTTATATCTGACATGGCATCGCTCTTCCCCTGAAGAGTGGAAAGCATTAATTGCTGGTGGCTCGGAGAGAGGGTTGATTTATACCCAATTCGTTGCCCAAACCGCTATGTGCTGTGGGGAAGGGGGAATCAAAGCCTGGGATTATGTTCGAATGGGGTTTCTGTCACGGGTCGGTGTGCTCAACAAGTGGCTGACGGAAGAAGAGAGTTTATGGCTGCAATCGCGCGTCTATGTACGAGCTCACCATTACTATCACAGCTGGATGCACTATTTTTCCGCCTATTCGTTAGGACGTCTCTACTGGCAATCTTCTCAGTGCGAAGACAACACTTCGCTACGCGAGGCGCTAACCCTGTACAAATACGATAGCGCCGGGAGTCGTATGTTCGAAGAGCTGGCAGCGGGAAGCGATCGTTTCTATGCCACGCTTCCCTGGCAGCCATTAACTGTCCAGTCTGAATGCCCGGTAACGCTTAAGGATGTGAGCGACCTATGAAAACATGTTGGCAAATCCTCGAAATTGAAAGCACGACGCAAATAGACATTATCCGCCAGGCTTATCTTGCTCGCTTACCGTTGTGTCATCCCGAAACCGATCCGCAAGGGTTTAAAGCATTACGCCAGGCCTATGAAGAGGCCCTGCGACTGGCGGTAAATCCTGTCGAGGAAGCAGATGATGAAGAAAAAGATGCTGCCGCTGAACATGAAATACTACGTGCATTCAGGACATTACTGGATTCAGAAAGTGATCGTTTTCAGCCTTCCGCCTGGCAGAAATTTATTCAGCAATTAAATACCTGGAACATGGAGGATGTCGATCAATTACGCTGGCCGCTGTGTGCAATCGCCATAGAAGCGCGATATCTTTCATTAAATTGTGCTTCTTTGCTGGCAGAGCGTTTGAACTGGCATTCATTTAATGACAGCGAAGGAATGGATGAGGAAGAAAGGGAGGCTTTTCTTGAGGCCATTCAGGCTGGTGATTGTTTCGATTTCCTTAGCCTTCTGGAATATCCCATTGCGTTGCAGAACCAGACTGTTGAGTATTACTTCGCGCTGGAACGTTGCTGCCGTTACCATCCTGACTATGTCACTGCGTTTTTGGCGATGGAAGGTCCGTGGTTAATTCCTGATGATGCAAAGTTACATCGCAAACTGTTGCGCTGGTACAGCTCGGTGCAAACAGGTATGGCGGAACTCATTCCTGTCGCTCAACAGTGGCAAACGGAAGAACCAGAAAGCGAAGATGCCCGGTATTACTTGTGTGCACAACGTTTGTACTGCGGCGAGGGGGAAAGCCTGCTTGCCGATCTCTGCGCGTACTGGGAAAGTTACCCATCTACACAAGCTGATAATTTGTTGTTGCAGTGGAGCAAGCGTCATTGCCCGGATTATTTCGCGTTATTAGTGATGGTTATCGAAGCGCGGAGCATGGTAGATGCGCAAGGTCAACCGCTGAAATATGTTCCTGGTGAGAGCGCCCGGACGCGGCTGTTATGGGCGGAGATTTTACATAGCGGAAAATTATCGCCGTTAGGTCAATCGTTTATTGAGTCGTTATTCTTCAAGCGCAAAGCATGGGCGTGGTGGAAATCGAGAGTCGGTAGCGAGACAGAGCAAGATTCACCGTTCCTGGATTTGTATCGGGTAGCGGAACAGGTAGTACTTGAAGCGTTTCCGAAACAAGAGATGCTGGCCCGTCTTAATACAAGGCTGGAAGGCGGAGATGCTCATCCATTAGAGGCCATTGTCACCCGGATGCTTTTGACGAAAGTGAAACTCGAGCCGGAGGATGAAGATGTCGATGAGCCAACACCTGAAAATCATGAAGAAAAAAATGATGAGGGTGAAAAACCACAGAGCATTACCAGCATTATCAAAATCAGTTTAACGGTGCTGGTGATAGGTTATGCTCTCGGCAAAATCGCGATGTTGTTTAGCTGACGATGTGTTTTTTGCGCCGATGCCGGATGCAGCGTTTACGCCGCATCCGGCAGCCGTGTTTATGGGATCTCAATGGCTAAATAATCGCTCGCCCGCCGCCGAACTTCATCCACGCGGGCCATATCGTTTGACTGCAACGCCGCATCAAAATCGGTGATCACCCGGCCGATCTCTTCTCGCTCGTCACCCAGCGCCCGCGCCCACAACTCTTCCAGTTTGGCTTTAAAGGTGCGATTGATGAGCATATCGCGCGGATAAATTTTCAATGCGGATAACCGCGTCCGACTCTCTTCAATCTGCTGCGCGCTCAATGTTACCGGGCTGTGGTTAATCACTCTGGACTTAACGCTGCCGTCTTCCAGAAGCACGTCAACTTCAAGCAACCCGTTGATATCATAACTAAAGCGAATATCAATCGACTGATAAGCCCCGGTTTTCTTCAACGGCACATCGAAGGATTCCACCAGAATGTTGTTTTTAACTTTGTGGTTTTCTCCCTGATAGACGTTAACCGTAATTGAATCCTGTTCCGGGTGCATGGTTGAATAAGTTTCTACACGCGACACGGGCACAGTGGTGTTTCGTTCAATAATCGGCGAGAAAATGCCGGAAACGCCCTGGCGGTTAACTTCAACGCCCAACGAGTAAGGGCAAATATCAGTGAGGATTACCTCTTCAATATCTTCACTGCGTAAGCGGCAGGCGGCCTGGATTGCTGCGCCCAGCGCGACAATGGTGCTCGGATCGTAACTTTGATACGGTAATTTGCCAAACAGACGCACGGCGATTCGCTGCACCAGCGGCATTTGTGACGCGCCGCCAACCAGCACCAGACTGTCGATTTGACTCGGCTTCAGACGCGCATCGCGCAACGCCTGTTCAATCGGCACTCGCAAGCGATTGAGCAGCGGCAACCACAAATCTTCCAGTTCGTTCTCGTAAAATTCGCATTCCCGCGTTTCTTCCTGATACTGCCAGCGAATGTGCAATGGCGATTGATTGCTACATTTTGCCGCTTCCACACAGGCGTACAAGGCTGCCAGTTCACTCTCGTTAAGCGTGGTCCTGGCGACATCCGCGCGTTTTAAAACCTCATCGACCAGCATATGGGTAAAATCTTCGCCACCAAGAAAGTTGTCGCCAGCGGAGGCGTGAACTTCAATCACCGGCGTGGCGTACTCAAGCACCGTAACGTCAAACGTGCCGCCACCGAGATCAAACACCAGCGAACGGGTATTTTGTTGGGTATGCAGGCCATACGCCATCGCAGCTGCTGTGGGTTCATTAATTAAGCGTACCGCATTTAACCCGGCTAACTCCGCTGCTAAACGGGTATGCTTGCGTTGTTCATCGCTGAAATAAGCCGGAACGGAGATCACCACATCTTTAATCGGACGTTGCAGAAATTCTTCGGCATCTTCTTTTAATGAGCGTAATACCAAAGAGGACAGTTCTGGCGCGTTAAATGTGTCGCTGCCTAACCGCCAGTTGGTATTACTGCCCATTGCACGTTTAAATAACGCTGCCGTTTTATCCGGATGCGAAGTACGCCGTGATACAGCCGGTTTTCCGACTAAAATATGATTATTTTCATCCATGCTAATTATGGATGGTGTTAAATATTCACCGAACTTATTTGGAATTAATTGCGCGGCACCGTCTTTCCAGACGGCAATTAAACTATTGGTAGTACCGAGATCGATACCAATGGCGAGTTCTGCATTATCCATTGCATTTATATCTTGAAAGAAAAAGAGATAAACAGATTAAGACCACCCAGGTAACGCGTGGTGATCTTAATCAATGACGTGTGTTAAGCGTAAAATTTCAGACGATCAGCCAGTAAATCAACAAAGCCCTGACGATCAACATCGACCATTACGGTGGCATTCGGTTTATTGCCTGTCAGATAATAATAATCAACAACCGTCATACCCTGGGTATATTTCCCCTGTGTTTCCACGCCAACCCAGCGCTCAACAGAGGTAAATAACTCCGGTTTCAACAGCCAGGCGATGGTGCATGGGTCATGCAGTGGTGCGCCGACAAAGCCCCATTTTTCGTCTTTATGATATTCGAGGAAGAAATCCAGCAGTTCGGCAACAATGGTTGAAACAGGGTTACCAATCGCGCGGAAACGCTCGGTGTCTTCAACGTGGATTTGTGCTTTATGAGTAACATCCAGACCGGCCATCACCACCGGGATCCCTGACTGGAAGACAATTTCTGCCGCTTCCGGGTCAACGTAAATATTAAATTCAGCCGCAGGCGTCCAGTTACCCAGCCCCATAGCGCCACCCATAATCACGATACGGGCAATTTTGCTATGCAGTTCCGGATGGCTATTGAGCAGCAAGGCAACGTTAGTTTGCGGTCCGGTAGACACAATGGTGACAGGTTCCGCACTTTCACGCAGCGTTTTCGCCATCAGCTCTACCGCCGTACAGTTTTGCGGTGCGAATGTCGGTTCCGGTAATGCCGGGCCGTCGAGACCGCTTTCGCCGTGCACATTGTCCGCGATAATCAACTCACGCATTAACGGTTTTACCGCGCCGCCTGCTACCGGAATATCGGTGCGATTAAGCAAGGTCAGCATACGCAGAACATTGCGTAAGGTTTTTTCTGGTGTCTGGTTTCCGGCGGAAGACGTAATTGCTTTGACATCAAGCTCTGGTGAGGCGAGGGCGAGAACTATTGCGATAGCGTCGTCATGACCTGGGTCGCAATCTAACAGAATTGGCAGTGCCATTGTTGCTCCTTGTTGTGTGCTTCTTTGCGACAAGGGTAACGCCAGGATGTAACAGATACGAGGGGCGAAACGATAAAGCGTGAGATGGCGCGCAATTGGGTATGCGCGCCAGAGTGATTAATGCAGGATTTTCGCGAGGAAGTCTTTTGCGCGGTCCGATTTCGGATCATCGAAGAAAGCGTCTTTCGGCGAGTCTTCGACAATTTTACCCTCGTCCATAAAGATCACCCGATTCGCCACTTTACGGGCAAAGCCCATTTCGTGGGTCACCACCATCATGGTCATTCCTTCGTTCGCCAGTTCCACCATCACGTCCAGTACTTCGTTGATCATCTCCGGATCCAGCGCCGATGTCGGTTCGTCAAACAGCATCGCAATAGGATCCATACACAACGCGCGAGCGATTGCCACACGCTGCTGCTGACCGCCGGAAAGCTGCGCCGGAAACTTATTGGCGTGAGCAGAAAGCCCGACACGCTCCAGCAGTTTCAGGGCTTTTTCACGAGCCGGCGCTTTATCGCGTTTAAGCACTTTCACCTGCGCCAGGGTCAGGTTTTCGATAATCGACAGATGAGGGAACAGCTCGAAATGCTGGAATACCATCCCGACGCGGGAACGCAGCTTTGCCAGATCGGTTTTCTTGTCGTTAACCACGATACCATCGACGGTGATTTCACCTTGCTGCACCGGTTCGAGGCCGTTGACGGTTTTAATCAGCGTTGATTTGCCGGAACCAGACGGGCCGCAAACCACCACCACTTCGCCTTTTTTCACTTCGGTTGAGCAGTCGGTCAGCACCTGAAAGTGACCATACCATTTTGAAACATTTTTCAGGGTAATCATTATGCTGTCCTTCTTTTCAAGTAGCTGACCAACAACGACGCGCTAAGACTAATAACGAAATAAACAAATCCGGCAAACAGGATCATCTCAACCTGCGTACCATCACGCTCACCAATGGTTGAGGCGGTACGGAAGAAATCGGCCAGGGATAACACATACACCAGTGAGGTATCCTGGAACAGTACGATGCCCTGAGTGAGCAGCAGCGGCACCATCGCGCGGAACGCCTGCGGCAGAATAATCAGTTTCATCGACTGCCAGTGAGTCATTCCCAACGCCAGCGCGGCGCTCGATTGACCACGAGAAATACTTTGAATACCAGCACGGATAATCTCTGAATAGTAGGCCGCTTCAAACATCGAAAACGCCACCATCGCCGAAATTAAACGGATATCATTTTTTGGCGATAATCCCAGCACGTTTTGCAGAAAACCCGGCACGATCAGGTAAAACCACAGCAAAACCATAACTAAAGGAATCGAGCGGAATACGTTAACGTAGGCTTTGGCAAACCACGCCACGGGCGCAAAGCTGGATAAACGCATCACCGCCAGCATCGTGCCCCACAAAATACCAATCACTACCGCCGTGACGGTGATTTTCAGGGTGATCACCAGCCCGTCGAGCAGATATGGCAGGGAAGGGACAATGGAACTCCAGTCAAACTCGTACATTATTTGCCCCCCATGTTGCCAGGCAGGCGAACTTTACGTTCAACCAGCGTCATCACCAGCATGATAAAAGCGTTAATCAACACATACGCCAGCGTAATGGCGGTAAACGACTCCCAGGCATGGGCTGAGTAATCGAGCAATTTACCCGCCTGCGCCGCCATATCCACCAGACCGATAGTCGAGGCGATGGCGGAGTTTTTCACCAGGTTCATCATCTCTGAGGTCATCGGCGGGACGATAACGCGATAAGCATTAGGCAGCAGTACGTATCGATAAGCCTGCGGTAGCGTCAGGCCCATCGCCAGCGCGGCATTTTTTTGCCCTCGCGGCAGCGACTGAATCGCGGCGCGTACCTGTTCGCAAACACGGGCGGCGGTAAACAGCCCCAGGCAGAGCATGGATGAAAGGAAAAACTGAATATTGGGATCCAGCTCGGCCTTAAACCACATGCCGATTTTCTCCGGCAGCAGCTCCGGGATCACCAGATACCAGGTAAAGAATTGCACAATCAACGGCACGTTGCGGAACAGTTCGACATACAACGTACCCAGACCAGAGAGAAAACGGTTTGGAACGGTACGTAAAATGCCGAAAAATGAACCGACGAGGAAAGCGATAATCCAGGCGCAGATCGACAAAGCGATCGTCACCTGAAAACCACTCCAGATCCAACCAAGATAGGTGGTGTTGCCGAACGGGGCTTGTTGTAAAAAAATACCCCAGTTCCAGTCTATAGACATAAATCTACTCCAGAAAAAAGAGGGTAGCAGCGTTAACTGCTACCCTCGAAGATTGTTACCCAGCGTATTGCGGTTTTCAGGCCCGATGGGGAACGACCATCAGGCGTATAGTCTGTCCGTGCTACGTAACAATCGAGAGGGCTGGAATTTCCGCCCCTGGTTCTTGTAATTAGTTCAGTGCCTTGTCATTCGGTTCTTTGAACAGTGCTTTCATTTCGTCTGACAGTTCGAAATTCATGTTCAGGTTTTTCGGCGGAATTGGATTTTTGAACCACTTATCAAACCATTTTTCCGCTTCACCGGAGGTCTGCACCTGAGCGATGGTGTCATCCATCAGCTTTTTGAACTGCGGATCATCTTTACGCAACATACAACCGTAGGCCTCCTGAGACTGCGGCTTGCCGACGATTTCCCAGTTGTCTGGTTTCTTCGCTTTCGCACGTTCACCGGCCAGCAGAGCGTCATCCATCATAAAGGCAACGGCACGACCGCTTTCCAGGGTGCGGAAAGAGTCACCGTGATCTTTGGCGCTGATGATGCGCATATTCATTTTTTGCTCTTCATTCAGTTTGTTGAGCAAAACTTCAGAGGTAGTGCCGGAAGTGACGACTACGGCTTTGTCTTTCAGGTTGGCAAAATCTTTGATATCGCCACCCTTTTTGGTCAACAGGCGCGTACCGACCACGAAAATAGTGTCAGAGAAAGCCGCCTGTTTTTGGCGTTCGACGTTGTTGGTGGTAGAACCACATTCAAAATCGAAAGTGCCGTTTTGCAGCAGTGGAATACGGTTTTGTGAGGTAATCGGAATCAGTTTTACCTGCAAGTCCGGTTTGTTGAGTTTCTTTTTCACTGCTTCAACAATGGCGTTGGAGTAATCCTGCGAGTAACCCACCACTTTTTGCTGATTGTCGTAATAAGAGAAAGGCACTGAAGATTCACGGTGACCGACGACAATCACACCGTTTTTGGCGATTTTGTCCAGAGTACTGCCCGCTGCCGGGGCGGCGTCATCTGCCTGTGCCAGTCCTGCGGAAAGCGCCAGGGCGAGGATTGCTGTGGCAGGTTTACGTAATTGCATATCCAACTCCTTTATCTTCTGCGTTAAGAACGCATGGATACCCGTTGTGAGTGTTTGTGTTGTTATCGTCTGCAACTTTATTGTGCAGTGTTGTGCCTGTTAGGGAAGGTGCGAATAAGCGGGGAAATTCTTCTCGGCTGACTCAGTCATTTCATTTCTTCATGTTTGAGCCGATTTTTTCTCCCGTAAATGCCTTGAATCAGCCTATTTAGACCGTTTCTTCGCCATTTAAGGCGTTATCCCCAGTTTTTAGTGAGATCTCTCCCACTGACGTATCATTTGGTCCGCCCGAAACAGGTTGGCCAGCGTGAATAACATCGCCAGTTGGTTATCGTTTTTCAGCAACCCCTTGTATCTGGCTTTCACGAAGCCGAACTGTCGCTTGATGATGCGAAATGGGTGCTCCACCCTGGCCCGGATGCTGGCTTTCATGTATTCGATGTTGATGGCCGTTTTGTTCTTGCGTGGATGCTGTTTCAAGGTTCTTACCTTGCCGGGGCGCTCGGCGATCAGCCAGTCCACATCCACCTCGGCCAGCTCCTCGCGCTGTGGCGCCCCTTGGTAGCCGGCATCGGCTGAGACAAATTGCTCCTCTCCATGCAGCAGATTACCCAGCTGATTGAGGTCATGCTCGTTGGCCGCGGTGGTGACCAGGCTGTGGGTCAGGCCACTCTTGGCATCGACACCAATGTGGGCCTTCATGCCAAAGTGCCACTGATTGCCTTTCTTGGTCTGATGCATCTCCGGATCGCGTTGCTGCTCTTTGTTCTTGGTCGAGCTGGGTGCCTCAATGATGGTGGCATCGACCAAGGTGCCTTGAGTCATCATGACGCCTGCTTCGGCCAGCCAGCGATTGATGGTCTTGAACAATTGGCGGGCCAGTTGATGCTGCTCCAGCAGGTGGCGGAAATTCATGATGGTGGTGCGGTCCGGCAAGGCGCTATCCAGGGATAACCGGGCAAACAGACGCATGGAGGCGATTTCGTACAGAGCATCTTCCATCGCGCCATCGCTCAGGTTGTACCAATGCTGCATGCAGTGAATGCGTAGCATGGTTTCCAGCGGATAAGGTCGCCGGCCATTACCAGCCTTGGGGTAAAACGGCTCGATGACTTCCACCATGTTTTGCCATGGCAGAATCTGCTCCATGCGGGACAAGAAAATCTCTTTTCTGGTCTGACGGCGCTTACTGCTGAATTCACTGTCGGCGAAGGTAAGTTGATGACTCATGATGAACCCTGTTCTATGGCTCCAGATGACAAACATGATCTCATATCAGGGACTTGTTCGCACCTTCCTTAGGTAACATTTAGTTTGGCTAAATGTAAAGATATTGCTGTTTTATTGTTTGTTTTTGCGAGATGCGCCGCACCATTCCGAAGCAAAATTCTTAAAATGCACTCTTTTAGTGCTACCGCTGGATTACTGTGGTGCAACTAGGTTGTACTGATGCTGTTTCAGGGTTTGCCTTGTATAACAAAGCAATAGATGTGCCAAAGTTGGATAGGAGAATATTGTTATCCGGATAATGCACTGATGCCGCATCCGGTGAGCGTGCCGAAATATGGGATGTATTCCGGCACGATAAGAAGGGATTATTTACGTCGCTGACGCAGACTCATCAACACAGCAGCAAAACCAAACAATGCCGTCAGCACCCACAGCGGCCAGTTGCCGGTACGTGCGTATGGTGTGAGTCCGGTGGTCGGCGTCACGTTAGTGGTTAACACCTCGCGGGTGAACTGCGGGATCATCGCCTGAATCTCACCCTGCGGGCCAATCACCGCCGTAATGCCGTTGTTGGTGCTGCGCAACAGTGGGCGCGCCAGCTCCAGCGCACGCATTCGCGCCATCTGGAAGTGTTGCCATGGACCAATAGATTTACCAAACCACGCATCGTTGGAGATAGTCAGCAGATAGTCGGTATCCGGGCGGAAGTTATCGCGCACTTGCTCGCCGAGAATGATCTCGTAGCAAATAGCCGCAGTAAGCTCAATACCATTTGCCGACAGCGGCGGCTGGATATATGGCCCACGGCTGAACGACGACATCGGCAGATCAAAGAACGGTGCTAACGGACGCAGAATCGACTCCAGCGGGACAAACTCGCCAAACGGCACCAGATGGTTTTTGTTATAGCGATCGGCTGATTCGTAGCTGTACGGCGCACCTTTACCCAGCGTGATGATGGTGTTGTAGGTATCGTAGCGGTTCTGCTTATTGAGACGCGCGTCGACAATCCCGGTTACCAGCGAGCTACCTTTATCACGCAACTCACCGTCCAGTGCTTTGAGGAACGGTTGCTGATTAATTTCCAGATCGGTTATCGCCGACTCCGGCCAGATAATCAACGATGATTTGCCCATCAGCGGTGCCGTTGCGTTGTAGTAAATCTTCAGCGTATTAAGAAGCTGGCCTTCGTCCCATTTCAGCGATTGCGGAATATCGCCCTGAACCATCGAAACCTGAATGGTTTTCTCCGGTTGTGGGGTAAACCACTGGATGTAACGCAGCGGGAAGGGAAGGGCAAACAGCACGACGGCCACCACCAGCGGACGCCAGTTGCGTTTGACCAACGCCAGTGCCAGCAGGCCACTAACCATCATCAGCAGGAAGTTAATGGCTTCCACGCCCATTATCGGTGCCAGCCCTTTTAACGGGCCATCAATCTGGCTATAGCCGAACTGTAACCACGGGAAGCCGGTCAGTACCCAACCGCGCAGAAACTCGGTCACTTGCCAGAGGGCAGGGGCGGCAATCGCTACGCGCAGCCAGGTGGTTTTCGGCCACAGACGCGACAGCACGCCAGCAAACAGTCCGGTATACAGCGACAAATACGCCGCCAGCAGCACCACCAGGAAGATGTTAACCGGGCCAGGCATTCCGCCAAAGGTCGCGATGCTGACATAGACCCAGTTAATACCGCTGCCAAAGAGGCCAAATCCCCAGCAAAAGCCAATAGCGGCAGACTGGAGTGGACGGCGGTTAAAGGTCAACGCCTGAAGCCCCATCAGCGAAATAATCGCCGCAGGCCAGACGTCGTAAGGAGAGAAGGCCAGCGTTCCGCAGGCACCGAATAATAACGCCAGCAGCAGGCGAATGCGCTGGCGTTCAATTAATGAGGCAAAAGCCATGTAGTTATCTATCCAGTTTCGGTTTTATTCATCCAGCTTCGGCTGGGGTGAGTCATCCGGGATTTTGACATGAACCTGAATAATACGCCGACTGTCGGCCATCGCCACTTTGAACTGGTAACCGTCGATGTCGATAGTTTCGCCACGCGCCGGAAGATGCCCAAATGCCTGCATCACCAGACCACCGATAGTGTCGACTTCTTCATCGCTAAAGTGGGTGCCGAACGCTTCGTTGAAGTCTTCAATGGAAGCCAGTGCGCGTACGGTCCAGGTATGACGACTCAGCTGACGGAAGTCGATATCATCTTCTTCGTCATACTCGTCTTCAATCTCACCAACAATCAGTTCCAGGATGTCTTCAATGGTCACCAGACCGGAAACCCCACCGAATTCGTCAATAACGATCGCCATGTGGTAACGCTGAGAGCGAAACTCTTTCAGCATCCGGTCTACGCGCTTACTTTCAGGAACGACAACCGCCTGACGTAACACTTTGTCCATGCTGAAGGCTTCAGCATCGCTGCGCATAAACGGCAGCAAGTCTTTCGCCATCAGAATCCCTTCAATGTGATCTTTGTCTTCGCTAATCACCGGGAAACGTGAGTGGGCGGACTCGATGATGACATCAAGACATTCGTCCAGCGTCTGGTTGCGTTTCAGGGTAATCATCTGGGAGCGGGGGATCATGATGTCGCGAACGCGTTGGTCTGCGATGTCCATCACCCCTTCGAGCATATCGCGCGTATCTTCGTCGATAAGGTCGTTCTGCCCGGAATCACGGATCAGCGCCAGCAGTTCGTCACGGTTTTTCGGTTCACCGTGGAAAAGTTGGCTGAGTAACAGGGAGAAAAATCCCTTCTTGTTGCTTATCGTGTCACTACTGTGTGAATTGTCGTCGCTCATGGCGTCGTATGGGTTCTCATGTTAGTTAATCAAAACGCCGTCGTTAATCACCAACGGCGGGGACGTCTGCCAGTCAAATGCCTGGCAAATTATTCTTTCTCGGCAATGTACGGATCCTCATAGCCCAGAGCAAGCATAATCTCTGTTTCGAGGGCTTCCATTTCTTCTGCTTCGTCATCTTCGATGTGATCGTAACCTAACAAATGCAGACTGCCGTGCACCACCATATGCGCCCAGTGCGCCTCCAGTGGTTTGCCTTGCTCCTGAGCTTCCTTCTCAACCACCTGACGGCAGATAACCAGATCGCCCAGTAGCGACATTTCCATGCCAGGCGGCACTTCAAACGGGAAGGAGAGCACGTTGGTCGGCTTATCCTTACCGCGATAGGTCAGATTCAGACTGTGGCTTTCGGCGGTATCGACCACGCGAATCGTCACTTCCGATTCTTCCTGAAACTGCGGGATCACCGCATTCAGCCATGTCTGAAACTGGCTCTCTTCCGGTAACCCGGAATTATCTTCACATGCCAGTTGTAAATCGAGGATCACCTGACTCATTTTTGTTCCTGTTCTTCGCGCTTGCGTTCTGCTGCCAGCGCCGCTTTTCGTTTTTGTTCGGCTTCTTCCCAGGCTTCATAGGCGTTAACGATACGCGCCACCACAGGGTGACGAACCACGTCTTCGCTGTGGAAGAAGTTAAAGCTGATCTCTTCGACATCGGCCAGCACTTCGATGGCGTGACGTAAGCCTGATTTAGTATTACGCGGCAGGTCGATCTGTGTGACGTCGCCGGTGATAACCGCTTTTGAGTTAAAACCGATACGGGTCAGGAACATCTTCATCTGTTCGATGGTGGTGTTCTGGCTCTCATCGAGAATGATAAACGCGTCGTTCAGCGTACGACCACGCATATAGGCCAGCGGTGCGACTTCAATAACGTTGCGCTCAATCAGTTTCTCGACTTTCTCAAAGCCCAGCATTTCAAACAGCGCGTCGTACAGCGGGCGCAGATACGGGTCTACTTTCTGGCTTAAATCGCCAGGCAGGAAGCCCAGTTTCTCACCGGCTTCTACTGCCGGACGAGTCAGCAGAATACGGCGAATTTCCTGACGCTCCAGGGCATCAACTGCCGCAGCCACTGCCAGGTAGGTTTTACCCGTACCCGCCGGGCCAACGCCGAAGGTAATGTCATGGTCGAGAATATTGGCGATGTACTGCGCCTGGTTTGGCGTGCGCGGCTTAATTACGCCGCGTTTGGTTTTGATATTGACCGCTTTGCCGTACTCCGGCACGCTCTCCGCGCTTTGCTCCAGTACCCGCGCTTCTTTAATCGCAAGGTGGATCTGTTCCGGTTCGATATCCTGAATCTGACCGCGCATCGGGGCAGTATCGACATACAGGCTACGCAGAATGTCTGCCGCAGCGGTGACGCAAATCGGACGGCCGGTCAGTTTAAAGTGGTTATCGCGGCGATTGATCTCGATGCCGAGACGGCGTTCGAGCTGCTTGATGTTGTCATCAAACGGGCCGCACAGGCTCAACAGACGCGCATTGTCTGCTGGCTCCAGGGTGATTTCGCGAGTGTCTATGTTCAAACCGTTCCTCTTATCTGTATGCCGCCGGAAGCTGAACATTCACCGGCCTATAAGGAAATTATTCACGCCACAGGAAAAAGGCGCAAGCATTGCAATAAAGATGGGGATAAAGAGAGAAAAAACAAGGCCCACCGGAACGGCAGGCCTGAGAATTACGGCTGATAATAACCCACGCCAAGGTCGTTTTCTTTGCGGGTACGGGCAATCACTGATTCCGGTGTTTCTGCCACGCGCAGACCCATTTCATCTTCAGTACGCACCACTTTACCGCGCAGAGAGTTCGGGTAGACGTCGGTAATTTCTACATCGACGAATTTACCGATCATATCCGGCGTGCCTTCGAAGTTGACCACGCGGTTATTTTCCGTACGCCCGGAAAGCTCCATGATGCTCTTACGCGATGTACCTTCTACCAGAATACGCTGGGTGGTGCCGAGCATCCGGCGGCTCCACGCCATCGCTTGCTGATTAATGCGCTCTTGCAGAATATACAGACGCTGCTTCTTCTCTTCTTCCGGAACATCATCAACCATATCGGCGGCTGGTGTACCCGGACGTGCAGAGAAGATAAAGCTGTAGCTCATGTCGAAATTGACGTCGGCAATCAGCTTCATCGTTTTCTCGAAGTCTTCGGTGGTTTCGCCAGGGAAGCCAACGATGAAATCAGAACTGATCTGAATATCTGGACGCGCCGCACGCAGTTTACGGATGATCGCTTTGTACTCCAGCGCCGTATGGGTACGGCCCATCAGGTTCAGAATGCGATCGGAACCGCTCTGTACCGGCAGATGCAGGAAGCTCACCAGCTCCGGCGTGTCGCGATACACTTCGATGATATCGTCGGTGAATTCGATCGGATGGCTGGTGGTAAAGCGAATACGATCGATCCCGTCGATCGCAGCAACCAGACGCAGCAGATCGGCAAACGATCCGGTGGTGCCGTCGTAGTTTTCACCACGCCAGGCGTTCACGTTCTGACCGAGCAGGTTGACTTCACGCACGCCCTGAGCCGCAAGCTGGGCAATCTCAAACAGAATATCGTCGGACGGACGGCTTACCTCTTCACCACGGGTGTAAGGCACCACGCAGTAGGTGCAATATTTATTGCAGCCTTCCATGATGGAGACAAACGCGGTCGGCCCTTCGGCGCGCGGTTCCGGTAGACGGTCAAACTTCTCGATTTCCGGGAAGCTGATATCTACAACCGGGCTGCGGTCGCCACGCACGGAGTTGATCATCTCCGGCAGACGGTGCAGCGTTTGCGGCCCAAAAATAATATCGACATAGTGGGCGCGCTGGCGAATGTGCTCGCCTTCTTGCGATGCCACGCAGCCACCGACGCCGATAATCAGGTCTGGATTCTTCTCTTTTAACAGTTTCCAGCGACCCAACTGATGGAAGACTTTTTCCTGAGCCTTCTCGCGGATTGAGCAGGTGTTCAGCAGCAGCACATCCGCTTCTTCCGCCACGTCGGTCAGTTGATAGCCGTGGGTGGCATCCAGCAGATCGGCCATCTTCGATGAATCGTACTCGTTCATCTGACAGCCCCAGGTTTTAATATGGAGTTTTTTGGTCATCGACTTGCTCTTGCGAAATAGTAGCCAGGAATGCAGGGCGCATAGTGTAATGCTTTGCTGCCGTTGTGACCAGTATGAGCGTTATCAGCCCTTAGGGGTAAAAATCCTGTAAACTTAAAGCATATTGCTAACAGGATGATTGACCATGACAAATCAACCAACGGAAATTGCCATTGTCGGCGGAGGAATGGTCGGCGGCGCACTGGCGCTGGGGCTGGCACAGCACGGATTTGCGGTAACGGTGATCGAGCACGCAGAACCAGCGCCGTTTGTCGCTGATAGCCAACCGGACGTGCGGATCTCGGCGATCAGCGCGGCTTCGGTATCATTGCTTAAAGGGTTAGGGGTCTGGGATGCAGTACAGGCTATGCGTTGCCATCCTTACCGCAGACTGGAAACGTGGGAGTGGGAAACGGCGCATGTGGTGTTTGACGCCGCTGAACTTAAGCTACCGCTGCTTGGCTATATGGTGGAAAACACTGTCCTGCAACAGGCGTTGTGGCAGGCGCTGGAAGCGCATCCGAAAGTAACGTTACGTGTGCCAGGCTCGCTGATTGCGCTGCATCGCCATGATGATCTTCAGGAGCTGGAGCTGAAAGGCGGTGAAGTGATTCGCGCGAAGCTGGTGATTGGTGCCGACGGCGCAAATTCGCAGGTGCGGCAGATGGCGGGAATTGGCGTTCATGCATGGCAGTATGCGCAGTCGTGCATGTTGATTAGCGTCCAGTGCGAGAACGATCCCGGCGACAGCACCTGGCAGCAATTTACTCCGGACGGACCGCGTGCGTTTCTGCCGTTGTTTGATAACTGGGCATCGCTGGTGTGGTATGACTCTCCGGCGCGTATTCGCCAGTTGCAGAATATGAATATGGCACAGCTCCAGGCGGAAATCGCGAAGCATTTCCCGTCGCGTCTGGGTTACGTTACACCGCTTGCCGCTGGTGCGTTTCCGCTGACGCGTCGCCATGCGTTGCAGTACGTGCAGCCAGGGCTTGCGCTGGTGGGCGATGCCGCGCATACCATCCATCCGCTGGCGGGGCAGGGAGTGAATCTTGGTTATCGTGATGTCGATGCCCTGATTGATGTTCTGGTCAACGCCCGCAGCTACGGCGAAGCGTGGGCCAGTTATCCTGTCCTCAAGCGTTACCAGATGCGGCGCATGGCGGATAACTTCATTATGCAAAGCGGTATGGATCTGTTTTATGCCGGATTCAGCAATAATCTGCCACCACTGCGTTTTATGCGTAATCTCGGGTTAATGGCGGCGGAGCGTGCTGGCGTGTTGAAACGTCAGGCGCTGAAATATGCGTTAGGGTTGTAGCCTTACAACATTGCCGGATGCGTGCCAACCGTAGGTCGGATAAGACGCGGCAGCGTCGCATCCGACATTGAAGGATAAGACGTGTCAACATCGCATTCGACATTGAATGAACGCAGAAAAGCAAAAAGCTCGCCGAAGCGAGCTTTTTTAATGTGGCTGGGGTACGAGGATTCGAACCTCGGAATGCCGGAATCAGAATCCGGTGCCTTACCGCTTGGCGATACCCCAACTGGGTGCACTTACAAGGTAAGCGTCTTGAATAAATTGGCTGGGGTACGAGGATTCGAACCTCGGAATGCCGGAATCAGAATCCGGTGCCTTACCGCTTGGCGATACCCCAACAAATTGGTTTTGAATTTGCCGAACATATTCGATACATTCAGAATTTGGTGGCTACGACGGGATTCGAACCTGTGACCCCATCATTATGAGTGATGTGCTCTAACCAACTGAGCTACGTAGCCAGATTGTTTCTTCGATGGCTGGGGTACCTGGATTCGAACCAGGGAATGCCGGTATCAAAAACCGGTGCCTTACCGCTTGGCGATACCCCAATAACCGGGCGGTGAACCGCTTACTCGAAGAAGATGGCTGGGGTACCTGGATTCGAACCAGGGAATGCCGGTATCAAAAACCGGTGCCTTACCGCTTGGCGATACCCCATCCGTACAACGCTTTCTGGTGAATGGTGCGGGAGGCGAGACTTGAACTCGCACACCTTGCGGCGCCAGAACCTAAATCTGGTGCGTCTACCAATTTCGCCACTCCCGCAAAAAAAGATGGTGGCTACGACGGGATTCGAACCTGTGACCCCATCATTATGAGTGATGTGCTCTAACCAACTGAGCTACGTAGCCATCTTTTTTTTCGCGATACCTTATCGGCGTTGCGGGGCGCATTATGCGTATAGAGCCTTGCAGCGTCAACCTCTTTTTCAAGGAAAATTGCTCGAAAGTGACTGTTTGGTTAGGTTGCGAACAGCGTGGCGCTATATTCGTCAATTATTGTTTACTTTGTGTTTTTTCCCACCCTACAGCCATTCTTTTGTCATACAGGATGAAATTCGGAATTTAACAATAGTGGTGGGAAATTAATCTATGAAATACTGGCCTACAGTGATGAGTTGTCAAACAGTGATGTGGCAAACCCGGAACATTTCCTTACTGCATATCAGAATCAACAAGCACCTCAATAACTGAAACAGCCCCGGATTTCACCGGGGCTGTTTCGCATTTCTTACTTATACGCCGACTGGTGAACACCAACCGCGCGACCAGACGGATCGTCCATTTTCTTGAACGCTTCATCCCATTCGATCGCTTTAGCGGAAGAACAAGCGACGGAAGGACCGCCCGGCACGCACTCAGCGGCGCTCGGAAGCGGGAATAGTTCTTCAAAGATCTCCCGATACAAGTACGCTTCTTTAGAGGTTGGCGTGTTGTACGGGAAGCGGAAGCGGGCAGTTTCCAGTTGCTGATCAGAAACCTGCTGCGCAGCCACTTCTTTCAGGGTGTCGATCCAACTGTAACCGACGCCATCGGAGAACTGCTCTTTCTGCCGCCAGGCCACGCTTGCAGGCAGATACGCTTCAAAACATTCACGCAGGATGTGTTTTTCCATTTTGCCGTTACCGCACATTTTATCCTGTGGGTTAATACGCATCGCCACATCAAGGAATTTTTTGTCGAGGAACGGAACGCGTGCTTCCACGCCCCAGGCTGACATCGCTTTGTTGGCACGCGCGCAGTCATACATATGCAGGGCCAGCAGTTTACGCACCGTCTCTTCATGCAGTTCTTTGGCATTCGGTGCTTTGTGGAAGTAAAGATAACCGCCGAACACTTCATCAGAACCTTCACCGGACAGCACCATTTTAATGCCCATCGCCTTGATCTTACGCGACATTAAATACATCGGTGTTGAAGCGCGAATAGTGGTCACATCATAAGTTTCGATGTGGTAAATCACGTCGCGGATGGCATCCAGACCTTCCTGTACAGTGAAGTGAATTTCGTGATGCACCGTGCCCAGATGGTTTGCCACTTCCTGGGCTGCTTTCAGATCCGGTGAACCCGGCAGACCTACAGCAAAGGAGTGTAACTGCGGCCACCAGGCTTCAGAGCGTTCCTGATCTTCCACGCGACGGGCTGCGTATTTCTTGGTGATAGCGGAAATAATTGAGGAATCCAGACCACCAGAAAGCAGCACACCGTAAGGCACATCAGACATCAGATGGCTTTTAACTGAATCTTCCAGTGCCTGACGCAGCTCGTTTTTGTCGGTCACGTTATCTTTCACCGCATCGTAGTCGAACCAGTCGCGATGATAGTAAGAACGGATTTCGCCGTCCTGGCTCCACAAATAGCTCCCCGCCGGGAACTCTTTAATCGTGCGGCAAACTGGCACCAGCGCTTTCATTTCTGAGGCCACATACAGCTGACCGTGTTCGTCATACCCCATATACAGTGGGATGATCCCCAGATGGTCGCGACCAATCAGGTAGGCATCTTTTTCGCTGTCGTACAGTGCAAAGGCAAACATGCCCTGCAAGTCGTCGAGAAATTCCGGCCCTTTTTCCTGATACAGCGCGAGGATCACTTCACAGTCAGACCCGGTCTGGAACTGGTAACGATCGCCATATTCGGCGCGCAATGCCTGGTGGTTGTAGATTTCACCGTTTACCGCCAGTACGTGGGTTTTTTGTTGGTTGTAGAGAGGTTGCGCCCCCGCGTTAACGTCAACAATTGACAGACGTTCGTGGGCGAGAATGGCGTTATCGCTGGCATAAATACCGGACCAGTCCGGGCCACGATGACGCATCAGGCGTGACAGCTCGAGGGCTTTCTTACGCAGCTCAACTGCGTCTGTTTTGATATCGAATACGCCAAAAATTGAACACATAACCTTCTCCGTTAACCTGGTATTTGTTGCTTGTTGTGTTTGCTTGTTTAAAAAAATGCCGCAAAGCAGCACTGTGCGCAAGCGATTTGGCGGTGAAAAAATAAAAAACGTAATGGTGATTGTCGATTGGTGAAAAAAGGTCTGGTGTGAGGATATATTTATTGATGAATCGATAATTTTTAGCGGGTTTTATTGAATGTTTATATTTTACGGGGGCCAAATTGCTGACAAAGTGCGATTTGTTCATGCCGGATGCGGCGTGAACGCCTTATCCGGCCTACAAAAGCATGAAAATTCAATATATTGCAGGAGCTGCGTAGGCCTGATAAGCGTAGCGCATCAGGCAGTTTGGCGTTTGTCATCAGAGCCAACCACGTCCGCAGACGTGGTTGCTATTCAGATAACGTCGATTTCAGCGACTGACGGGTAAATCCAGCTGGGGCGGAAAGGCATACTGTCGATATCGTCGAGCGACGAAACACCAGAAAGCACCAGAATCGTCTCCAGACCTGCCTGGAAGCCGGCCAGAATATCGGTACGCAGGTTATCGCCGACAATCACCGTTTCTTCCGAATGCGCCTGCATTTTGTTTAATGCTGCGCGGATGATCCACGGGCTGGGCTTACCAACATAGAACGGTTTGCGCCCGGAGATTTTCTCAATCCCTGCACACAACGCGCCACAAGCGGGATAAAAACCGCGCCCGTGGGTGTCCGGATTGGTGGCGATAAAACGTGCACCGTTAGCGACGAAATAGGCTGCTTTATGCATCATGTCCCAGTTGTAGGAACGCGTTTCGCCAACAATCACGAAATCAGGGTTCACATCGGTAATAGTGAAACCGGCTTTGTACAGTTCATGAATCAGTGCGCCTTCGCCCACCACATACGCTTTCTTGCCTTCCTGGCGACGCAGGAAATCGGCAGTCGCCATCGCAGAGGTATAAAACACGCTGTCAGGTACATCGACACCTGCGGTGGCAAAGCGGTTCGCCAGATCTTGCCCAGTCTGCGAAGGATAGTTGGTCAGCAACACCAGCGGCAGGCCTTTATCCATAATCCCGTGCAAAAATTCCGCTGCACCCGGTACGGCGACGTTATCGTGCATCAGCACGCCGTCGATATCGCAAATTACATTTTTAATGGTCATGGACTACCCAGAATATTGACAACAATAAGCGCCACTATAAAAGCACATTAATTTTCCAGCAAATGCTGGAGCAAAATACCGTTGAGCATGGCGCGTTTTACCAGCGCAAAAGCGCCGATTGCCGAGCGGTGATCCAGCTCAGAACGTACCACCGGCAGATTAGTGCGAAACGCCTTCAGCGCCTGGGTATTAATGCAGCTTTCAATAGCAGGGAGCAGCACTTTATCGGCTTCGGTGATTTCACCGGCAATAACAATTTTTTGCGGATTAAATAAGTTGATAGCAATGGCGATGGTTTTACCCAGATGACGACCGACATACTCAATTACTTCCGACGCCAGACTATCGCCTTTGTTCGCGGCTTTGCAGATAGTTTTGATGGTGCAGTCGTCCAGCGGCACGCGGCTCTGGTAGCCCTGCTTTAACAGATTCAACACCCGTTGTTCAATGGCAGCGTTGGCAGCGATAGTTTCCAGGCAGCCAAAGTTGCCGCAGTGGCAGCGTTCACCCAGCGGTTCGACCTGAATATGGCCAATTTCACCGACGTTGCCGTTGCGGCCAATAAAAATGCGCCCGTTAGAGATAATCCCGGCCCCGGTTCCGCGATGGACACGCACCAGAATGGAGTCTTCGCAATCCTGACTTGCACCGAAGTAGTGCTCCGCCAGCGCCAGACTACGGATATCGTGACCAACGAAACAGGTCACTTTAAAACGTTCTTCCAGAGCTTCTACCAGCCCCCAGTTTTCTACCTGAATATGCGGCATGTAATGAATTTTGCCGCTGTCCGGGTCAACAAGCCCTGGCAGGATCACCGAAATCGCGATCAGCTCGCGCAGTTTGCGCTGGTAGCTATCAATAAACTGAGCAATGGCATTCAACAGGGCATGTTCCAGCGTTTGCTGGGTACGTTCCGGCAGCGGGTAATGTTCTTCTGCCAGCACTTTGCTGCTGAGATCAAACAGAGTGATGGTGGCGTCATGACGACCAAGCCGTACGCCGATTGCGTGGAAATTGCGGGTTTCGGTGACGATGGAGATAGCGCGGCGGCCCCCGGTGGAGGCCTGCTGATCAACTTCTTTGATCAGCCCGCGTTCGATAAGCTGACGCGTAATTTTGGTTACGCTGGCGGGGGCAAGCTGGCTTTGCTCGGCAATCTGAATCCGCGAGATTGGCCCGTACTGGTCAATCAGGCGATAAACCGCCGCGCTGTTAAGCTGTTTTACGAGATCAACATTACCTATCTGAGCTTGTCCGCCTGGTGTCATACTTTCTCTTATTGAGTTACGACCTCGTTACCGTTAACGATGGTCTTGGTGATTTTAAAATCAGGTGTGAATGCAGTCAGGTTGGCTACTTTACCTGCGGCGAGTGTGCCGAGACGTTTCTCAACGCCAATCGCACGCGCCGGATAGAGCGTCGCCATACGTAGCACTTCATCCAGTGCGATACCGCAATGTTCGACCAGATTACGCACGCCTTCAATCATGGTTAAGGATGAACCGCTTAACGTACCGTTCTCATCCACACAAAGTCCGTTACGGTAGTATATTGTTTTACCCGCAAAAATGAACTGTTCAATGTTGGCACCTGCTGGCGCGGTGGCGTCAGTAACCAGACACAGTTTGTCGCCTTTCAGACGTTTAGCGTTGCGAATGTTGGCGTAATCAACATGCAGGCCATCAGCAATAATACCGCAATAAATGTCAGCTTCGTCGAGGATCGCGCCCGCCAGGCCAGGTTCACGACCGGTAATATACGGCATCGCGTTGTACAGATGGGTGGCAAAGGTAATCCCCGCGCGGAAACCGGCTTTTGCTTCTTTCAACGTCGCGTTGGAGTGACCGGCAGAAACCACAATCCCGGCATTTGCCAGTTTGCTGATGACTTCCGCAGGAACCATTTCCGGTGCCAGGGTCACTTTGGTAATGACGTCGGCGTTTTCACACAGGAAATCGACCAGCGCGGCATCAGGCTTACGCACAAAATTCGGATTATGGGTGCCTTTTTTTACCAGATTCAGCCACGGACCTTCCAGATGCAGACCTAACGCCTGATTCGGATGTTTTGCCAGGTACTCGCGCATAACGCGCACGCCCTGTTTCATCAGCTCATCGCTGGTGGTGATAAGCGTCGGCAGATAGTTAGTACAGCCTGATTTCTCATTGGCTTTCTGCATGATTTCCAGCGTTTCCACGCTGACCGCTTCAGCGGTGTCGTTAAACTGTACGCCGCCGCAGCCGTTTAACTGCACATCGATAAAACCGGGGGAGAGAATGGCCCCGTTCAGTGAACGTTGTTCGATCTCTGGCGGCAGTTCCGCTACCGGACAGACGCTTTTAATCAGGCCATCAGCGATAACAACCGCGTGGTCATCAAGAAATTCGTGGCCGGTAAAGATCCGGCCCTGGGTTAATGCATACATTCTGACCCCCGATTTTAAAAAATATTGCCCTGAGCAAGGAGCCAGGGCAGGGATAACAATTACAGACCTTTGATATTTTCTGCTTCTAATTCATTGAAATATCTTAAAGTCTTAACTTTCAGCTCCATGGTGGAAGGTTCATCGCACACCATGATCGCTTTCGGATGCAGTTGCAGACAGCTGATGGTCCACATATGGTTCACGCAACCTTCAACGGCGGCCTGCAGCGCCAGTGCTTTCTGGCTACCCAGCACCAGAATCATCACTTCTTCGGCATCCAGCAGTGTACCAACACCGACAGTCAGGGCATATTTTGGCACCTGATTAACATCGTTATCAAAGAAACGAGAGTTTGCGACGCGAGTGTCATGAGTCAGGGTTTTGATACGAGTACGAGAAGCCAGAGAAGACGCCGGTTCGTTAAATGCAATATGACCGTCGTTACCTACACCGCCCATAAACAGATGAATTTTTCCGTAAGAACGGATTTTTTCTTCATACTGGCGGCACTCGGCGTCGATATCCGGGGCGTTGCCGTTGAGAAGGTTGATGTTTTCTGCTGGAATATCAACGTGATCGAAGAAATTACGGTGCATAAAGCTGTAGTAGCTTTCCGGATGCTCTTTCGGCAGACCGACATATTCGTCCATGTTGAAGGTGACAACGTGCTTAAAGCTGACCTGGCCTGCTTTATGCATTTCGACTAACGCTTTATAGGTGGTCATCGGCGTGCCGCCAGTCGGCAGGCCCAGTACAAACGGACGATCGGCAGTCGGTTTGAACGCATTGATACGATTGACGATATGGCGAGCAGCCCATTTGCCGACCTGTTCAGCGGTAGTCAGGGGGATCAGTCTCATTATTCACCTCAATAAGTAAAATGTAAGCCGTTGGCGGATTAGGCATCTTTAAGCGTAACCTGGATTTGCGCAGACAGGCGTCAATCCGACCTGATTTTTTGAATGATAAAATAAGTTTTCTGGTTTAGCCAGTAAAAGGGAGTGATAATAACGATATTTGGTGACAAAACTCACAAAAGACACGCGTTTAATTTGCGATACGAATTAAATTTTCACACACTCTGTAGCAGATGATCTAACAATCTGATTACAGAACATCGGCAGTACAATTTGCAGCAAAATAAAAATACGGCTTGAAACGAGCCAAATAGGGTTCTCGTAGGGGGAATAAGATGAATATTTTAGGTTTTTTCCAGCGACTCGGTAGGGCGTTACAGCTCCCTATCGCGGTGCTGCCGGTGGCGGCACTGTTGCTGCGATTCGGTCAGCCAGATTTACTTAACGTTGCGTTTATTGCCCAGGCGGGCGGTGCGATTTTTGATAACCTCGCATTAATCTTCGCCATCGGTGTGGCATCCAGCTGGTCGAAAGACAGCGCTGGTGCGGCGGCGCTGGCGGGTGCGGTAGGTTACTTTGTGTTAACCAAAGCGATGGTGACCATCAACCCAGAAATTAACATGGGTGTACTGGCGGGTATCATTACCGGTCTGGTTGGTGGCGCAGCCTATAACCGTTGGTCCGATATTAAACTGCCGGACTTCCTGAGCTTCTTCGGCGGCAAACGCTTTGTGCCGATTGCCACCGGATTCTTCTGCCTGGTGCTGGCGGCCATTTTTGGTTACGTCTGGCCGCCGGTACAGCACGCTATCCATGCAGGCGGCGAGTGGATCGTTTCTGCGGGCGCGCTGGGTTCCGGTATCTTTGGTTTCATCAACCGTCTGCTGATCCCAACCGGTCTGCATCAGGTACTGAACACCATCGCCTGGTTCCAGATTGGTGAATTCACCAACGCGGCGGGTACGGTTTTCCACGGTGACATTAACCGCTTCTATGCCGGTGACGGCACCGCGGGGATGTTCATGTCCGGCTTCTTCCCGATCATGATGTTCGGTCTGCCGGGTGCGGCGCTGGCGATGTACTTCGCAGCACCGAAAGAGCGTCGTCCGATGGTTGGCGGTATGCTGCTTTCTGTTGCTGTTACTGCGTTCCTGACCGGTGTGACTGAGCCGCTGGAATTCCTGTTCATGTTCCTTGCTCCGCTGCTGTACCTCCTGCACGCACTGCTGACCGGTATCAGCCTGTTTGTGGCAACGCTGCTGGGTATCCACGCGGGCTTCTCTTTCTCTGCGGGGGCTATCGACTACGCGTTGATGTATAACCTGCCGGCCGCCAGCCAGAACGTCTGGATGCTGCTGGTGATGGGCGTTATCTTCTTCGCTATCTACTTCGTGGTGTTCAGTTTGGTTATCCGCATGTTCAACCTGAAAACGCCGGGTCGTGAAGATAAAGAAGACGAGATCGTTACTGAAGAAGCCAACAGCAACACTGAAGAAGGTCTGACTCAACTGGCAACCAACTATATTGCTGCGGTTGGCGGCACTGACAACCTGAAAGCGATTGACGCCTGTATCACCCGTCTGCGCCTTACAGTGGCTGACTCTGCCCGCGTTAACGATACGATGTGTAAACGTCTGGGTGCTTCTGGGGTAGTGAAACTGAACAAACAGACTATTCAGGTGATTGTTGGCGCGAAAGCAGAATCCATCGGCGATGCGATGAAGAAAGTCGTTGCCCGTGGTCCGGTAGCCGCTGCGTCAGCTGAAGCAACTCCGGCAACTGCCGCGCCTGTAGCAAAACCGCAGGCTGTACCAAACGCGGTATCTATCGCGGAGCTGGTATCGCCGATTACCGGTGATGTCGTGGCACTGGATCAGGTTCCTGACGAAGCATTCGCCAGCAAAGCGGTGGGTGACGGTGTGGCGGTGAAACCGACAGATAAAATCGTCGTATCACCAGCCGCAGGGACAATCGTGAAAATCTTCAACACCAACCACGCGTTCTGCCTGGAAACCGAAAAAGGCGCGGAGATCGTCGTCCATATGGGTATCGACACCGTAGCGCTGGAAGGTAAAGGCTTTAAACGTCTGGTGGAAGAGGGTGCGCAGGTAAGCGCAGGGCAACCGATTCTGGAAATGGATCTGGATTACCTGAACGCTAACGCCCGCTCGATGATTAGCCCGGTGGTTTGCAGCAATATCGACGATTTCAGTGGCTTGATCATTAAAGCTCAGGGCCATATTGTGGCGGGTCAAACACCGCTGTATGAAATCAAAAAGTAATCTGCTTTATGCCTGATGCGACGCTTGAGCGTCGCATCCAACAATGACAAGCGGTGGAGATCTTCTCTGCCGCTTTTTTTTTCATCAATCATCCCCATAATCCTTGTTAGATTATCAATTTTAAAAAACTAACAGTTGTCAGCCTGTCCCGCTTATAAGATCATACGCCGTTATACGTTGTTTACGCTTTGAGGAATCCACGATGAGTGAGGCAGAAGCCCGCCCGACTAACTTTATCCGTCAGATCATCGATGAAGATCTGGCCAGTGGTAAGCACACCACAGTACACACCCGTTTCCCGCCGGAGCCGAATGGCTATCTGCATATTGGCCATGCGAAATCTATCTGCCTGAACTTCGGGATCGCCCAGGACTATAAAGGCCAGTGCAACCTGCGTTTCGACGACACTAACCCGGTAAAAGAAGATATCGAGTATGTTGAGTCGATCAAAAACGACGTAGAGTGGTTAGGTTTTCACTGGTCTGGTAACGTCCGTTACTCCTCCGATTATTTTGATCAGCTCCACGCCTATGCGATCGAACTGATCAATAAAGGCCTGGCGTACGTTGATGAACTGACGCCGGAACAGATCCGCGAATACCGCGGCACCCTGACGCAACCGGGTAAAAACAGCCCGTACCGCGACCGCAGCGTTGAAGAGAACCTGGCGCTGTTCGAAAAAATGCGTGCCGGTGGTTTTGAAGAAGGTAAAGCCTGCCTGCGTGCGAAAATCGACATGGCTTCACCGTTTATCGTGATGCGCGATCCGGTGCTGTACCGTATTAAATTTGCTGAACACCACCAGACTGGCAACAAGTGGTGCATCTACCCGATGTACGACTTCACCCACTGCATCAGCGATGCCCTGGAAGGTATTACGCACTCTCTGTGTACGCTTGAGTTCCAGGACAACCGTCGTCTGTACGACTGGGTACTGGACAACATCACGATTCCTGTTCACCCGCGCCAGTATGAGTTCTCGCGCCTGAATCTGGAATACACCGTGATGTCCAAGCGTAAGTTGAACCTGCTGGTGACCGACAAGCACGTTGAAGGCTGGGATGACCCGCGTATGCCGACCATTTCCGGTCTGCGTCGTCGTGGTTACACTGCGGCTTCTATTCGTGAGTTCTGCAAACGCATCGGCGTGACCAAGCAGGACAACACCATTGAGATGGCGTCGCTGGAATCCTGCATCCGTGAAGATCTCAACGAAAATGCGCCGCGCGCAATGGCGGTTATCGATCCGGTGAAACTGGTTATCGAAAACTATCAGGGCGAAGGCGAAATGGTTACCATGCCGAACCATCCGAACAAACCGGAAATGGGCAGCCGTCAGGTGCCGTTTAGCGGTGAGATTTGGATTGATCGCGCCGATTTCCGCGAAGAAGCTAACAAGCAGTACAAACGTCTGGTGCTGGGTAAAGAAGTGCGTCTGCGTAATGCTTATGTGATTAAGGCAGAACGCGTCGAGAAAGATGCCGAAGGTAATATCACCACCATCTTCTGTACTTATGACGCCGATACCTTAAGCAAAGATCCGGCAGATGGTCGTAAAGTCAAAGGTGTTATTCACTGGGTGAGCGCGGCACATGCGCTGCCGGTTGAAATCCGTTTGTATGACCGTCTGTTCAGCGTGCCTAACCCAGGTGCTGCGGATGATTTCCTGTCGGTGATTAACCCGGAATCGCTGGTGATCAAACAGGGCTTTGCTGAACCGTCGCTGAAAGATGCGGTTGCGGGTAAAGCATTCCAGTTTGAGCGTGAAGGTTACTTCTGCCTCGATAGCCGCCATTCTACGGCGGAAAAACCGGTATTTAACCGCACCGTTGGGCTGCGTGATACCTGGGCGAAAGTAGGCGAGTAATTTTAAGTTTCGCTATGCCGGATGGGGCGTTTACGTCGCATCCGGCAAGGAACAGACAAACAGTTTCAAACGCTAAATTGCCTGATGCGCTACGCTTATCAGGCCTACATGATCTCTGCAATATATTGAGTTTGCGTGCTTTTGTAGGCCGGATAAGGCGTTCACGCCGCATCCGGCAAGAAACAGCAAACAATCCAAAACGCCGCGTTCAGCGGCGTTTTTTCTGCTTTTCTTCGCGAATTAATTCCGCTTCGCAATTTATCCATAAAATAAATTTAAAATAACAAAACATAATTAAATAAAATGTAACCGCTTTCATCTTGCTGGAATTTCACGCTTTTATTCTTCTGCAAGCCTTTCAACCGCAAACTTAAGCCTTGTAACAAAAATCATCAAAATATGTGCGGTTGCTCATGTTCTTACATTCTGGTTACAGAAAGAGATTGATAATTCGCGTCGCGAAAAATAGTCTGTTCCTGTAGTCAGCGAGACTTTTCTCAACGCTACTTTTTTAATTTTTATTTTTTCGCTGTTCACCTTTGGTGCAGCAATTTATACGTCAAAGAGGATTAACCCATGCGTACGTTTAGTGGCAAACGTAGTACGCTGGCGCTGGCTATCGCCGGTGTTACAGCAATGTCGGGCTTTATGGCAATGCCGGAGGCTCGCGCCGAAGGATTCATCGACGATTCAACCTTAACCGGCGGTATCTATTACTGGCAGCGTGAACGCGACCGTAAAGATGTTACCGACGGCGACAAATACAAAACCAACCTTTCTCACTCCACCTGGAATGCCAACCTCGATTTTCAGTCCGGTTATGCTGCTGATATGTTCGGCCTTGATATTGCTGCGTTTACGGCGATTGAAATGGCGGAAAACGGCGACAGCTCCCACCCGAACGAAATCGCGTTTTCAAAAAGTAATAAAGCCTATGACGAAGACTGGTCCGGCGACAAAAGCGGTATAAGCCTGTATAAAGCTGCGGCCAAATTTAAATACGGTCCGGTTTGGGCGAGGGCAGGTTACATTCAGCCAACTGGTCAAACGCTGTTAGCGCCGCACTGGAGCTTTATGCCAGGTACTTATCAGGGGGCGGAAGCCGGGGCGAATTTTGATTACGGCGATGCTGGTGCGTTGAGTTTCTCCTACATGTGGACCAACGAATACAAAGCGCCGTGGCATCTGGAAATGGATGAGTTTTATCAGAACGATAAAACCACCAAAGTTGATTATCTGCACTCCTTTGGGGCGAAATACGACTTCAAAAATAACTTCGTACTGGAAGCGGCATTTGGTCAGGCGGAAGGGTATATCGATCAATATTTTGCCAAAGCCAGCTACAAATTTGATATCGCCGGTAGCCCGTTAACCACCAGCTACCAGTTCTACGGTACCCGAGATAAAGTTGACGATCGCAGCGTCAACGACCTTTATGACGGCACCGCCTGGCTGCAAGCGTTGACCTTTGGTTACCGGGCGGCTGACGTAGTGGATTTGCGCCTCGAAGGCACCTGGGTTAAGGCTGACGGTCAGCAGGGATACTTCCTGCAACGTATGACTCCAACCTACGCTTCCTCAAACGGTCGCCTGGATATCTGGTGGGATAACCGTTCTGACTTCAACGCCAACGGCGAAAAAGCGGTCTTCTTCGGTGCGATGTATGACCTGAAAAACTGGAATCTTCCAGGCTTCGCCATCGGCGCTTCCTACGTTTACGCATGGGATGCTAAACCTGCGACCTGGCAGAGCAATCCGGATGCGTACTACGACAAAAACCGGACTATTGAAGAGTCTGCCTACAGCCTGGATGCGGTCTATACCATTCAGGACGGTCGCGCCAAAGGCACGATGTTCAAACTGCATTTCACCGAATACGACAACCACTCCGACATCCCAAGCTGGGGCGGTGGTTACGGCAACATCTTCCAGGATGAGCGTGACGTGAAATTTATGGTAATCGCACCATTCACCATCTTCTGATGCCCGACGCGGCAGGTTTTGTGCCTGCCGCACGTTTGAGGAATTTGCTATGAAAAAACTGATTCTCATCGCCATAATGGCATCGGGGCTGGTAGCTTGTGCGCAATCAACCGCGCCACAGGAAGACAGTCGTCTGAAAGAGGCATACAGCGCCTGTATCAACACCGCACAAGGTTCGCCAGAAAAAATTGAAGCCTGCCAGAGCGTGTTAAACGTGCTGAAGAAAGAGAAACAACATCAGCAGTTTGCCGACCAGGAAAGTGTACGCGTACTGGATTATCAGCAGTGTCTGCGTGCAACGCAAACCGGAAATGATCAGGCGGTGAAAGCCGATTGTGATAAAGTCTGGCAGGAAATACGCAGTAATAACAAATAAGTGAGAGCTGTAACTCTCGCTTTTCTTATTTCCCTTGCATAAAAAAGCCAACCCGCAGGTTGGCTTTTCTCGTTCAGGCTGGCTTATTTGCCTTCGTGCGCATGTTCATCTTCGCGGCAATCGCCTTCGGCACAGTGACCGTAAAGATAGAGACTGTGGTTAGTCAGGCGAATGCCATGTTTTGCGGCAATTTCACGCTGACGCGCTTCGATGGAATCATCACTAAATTCGATAACCTTGCCGCAGTCGAGGCAGATCAGGTGATCGTGGTGATGTTGCTGTGTCAGTTCAAATACGGATTTACCGCCTTCAAAATTGTGGCGGGTGACGATACCAGCGTCGTCAAACTGGTTCAGTACGCGATATACCGTAGCCAGACCAATTTCTTCACCCATATCGATCAGACGTTTGTATAAATCTTCCGCACTGACGTGATGGTTGTCCGGCTCCTGAAGAACTTCCAGGATTTTTAAACGAGGAAGCGTTACTTTCAGGCCAGCTTTCTTTAGGGCGGTATTGTTATCAGTCATGCGGAATCTGTCCTGTTACTAAGCGGTTCACTTCATTAGAAGAAGTGACAGAATTTGCTCTTGAGATAATGCGTATCATTATAGAATTGCCACGCCTAAATGAAAACCACAAGTCCCTGGCAAATATTGTTAATAAAAACGTGGCACAGCTTACATTTACAACGGCAAGGCCACTTGAACACCGGGACATTGTACAGGTACAACAGCAAAAGTTACAAATTTGTAGCAATTATTTTGATTGGCATTATCTATTAATACGGCGTAGACATGAGTCTACGCCGCATCACATCAGGCATTGAGAATTTCGTCGAGATGCAACTCTTCAGAAATCTGTTTAACCCATTTTTCTACACGTTCAGCGGTCAGTTCCGGCTGACGGTCTTCGTCGATAGCCAGACCGACAAAGTGGTCGTCATCTGCCAGACCTTTTGATGCTTCGAAATGATAGCCCGCAGTTGGCCAGTGACCAACGATGGTTGCACCGCGCGGTTCAATGATGTCGCGGATGGTGCCCAATGCGTCGCAGAAATATTCGGCGTAATCTTCCTGGTCACCACAACCAAACAGCGCAACCAGTTTGCCGTTGAAATCAATCTCTTCGAGAGTCGGGAAGAAGTCATCCCAGTCACACTGCGCTTCGCCGTAATACCAGGTTGGGATGCCCAGCAGCAGAATGTCATAAGCTTCCAGATCTTCTTTGCTGCTTTTTGCAATGTCATGGACATCGGCAACGTCTTTACCAAGCTGTTTTTGAATCATTTTTGCGATATTTTCGGTATTACCGGTGTCGCTGCCGAAAAAGATGCCAGTGATAGCCATGAGTGAAATAACCTCTTGAAACTTATTGAAATGGGGGTGGAAAATTGCCCACGGATAAAGGCAATCATAGCAGAACAGGCAGTCTTGCGGAATCAGCAAACGAGCAGGACTGCACACTGTGCTACATGAAAGTGGAAATTTAAACGATGCCCTGACTACGCAGCGCCGCCAGTTGCTGCATTAACATCTCTTCGATCAGTTCGCTACGGCTCATATTGCGCGACTCCGCCAGCTCGTTCAGCGCCTCGACAGCTTCCGCGTTCAGCTTCAGTTCGACACGCTTAAGGCCACGTACTTTGTCGCGTTTTAGCTGGTTGCGTTTATTAATACGCAGCTGTTCATCGCGCGAAAGCGGATTAGTTTTCGGTCGTCCCGGTCGACGCTCGTGCGCGAACAGATCTAATGTCGTACGGTCCGTTTGTTCTTTGGCCATGATCTTGGTGACTTCGGGGGAAACAATCAGCCAGGCCTCTGCCCGGATGGATAGCGCGCCATAATACATCAGCGCGATGAGTCACGCCAACGCCCACGCGCGGAAAGCGACGCGGACGCTGGGTTTTTAATCAGTTGCGTTAATCATTGAGATAGCGACGGATAGCGCGTAATACCGCATCCGGTTTTTCAGCATGGACCCAGTGACCCGCGCCTGCAATCACATGCGCCCGTGCCTGTGGAAATTGAGCCAGTAAATCATCACGGTACTGCTCGCTAACATACGGAGAATTGCCGCCAGGGATAAACAGGGCAGGGTGATCCCATGCCGGGATTTTCTCCCAACCTACAATATGCGGATACTGATCCCACAATACCGGCACGTTAAAGCGCCACTCCCCGTCAACAAAAGATTTCAGCAGAAACTGAATCACCCCTTCTTCATTAAGATGCTGGCGCATTATTGCTGCTGCTTGCTGGCGAGTTTGTGCGTCCGATTCACTGACCGCGTTGATAGCCGCAAAAATCTCATCATGACGGCGTACGTGATAGTCGACCGGCGCGATATCGATCGCCACCAGTTTATCGATGCGATCGGAGGCTAGTGCAGTAAGTGCCATTACCGCTTTACCGCCCATGGAGTGACCGATAAATGTTGCTTTGTCGATCTGCTGTGCATCCAGAGTATCAACAAGATCCTGCGCCATCGCCGGGTAATTCATTACCGGATCTCTCGGTGAAAGACCGTGGTTACGCATATCAACCTGGATGATATTGTGATCGTTTACCAGATCGCGAGCCAGTACGCCAAGGTTGTCGAGGCTGCCAAACAGACCGTGGACAAGAACGATGGGAGAATTATTGTGCTGGTTTTGTGCAGTTTGCGCGCGGATATTCAATTTCATGGCAAAGTTCTTTTTTTCGCGTTGTCGGGTTAGGGTATTATGTTGACCATTGTGCCACAGGGCTGCAACAAATAAGGTTTATTCCGAGTTTTTCTGCAAGCCAGGCTTGACGCTATCCGCTGCCGGGATTTATTCATATACTCCTGGCGACTTGTATTCAGCTAAGACACTGCACTGGATTAAGATGAAAACGATTGAAGTTGATGATGAACTCTACAGCTATATTGCCAGCCACACTAAGCATATCGGCGAGAGCGCATCCGACATTTTACGGCGTATGTTGAAATTTTCCGCCGCATCACAGCCTGCTGCTCCGGTGACGAAAGAGGTTCGCGTTGCGTCACCTGCTATCGTCGAAGCGAAGCCGGTCAAAACGATTAAAGACAAGGTTCGCGCAATGCGTGAACTTCTGCTTTCGGATGAATACGCAGAGCAAAAGCGAGCGGTCAATCGCTTTATGCTGCTGTTGTCTACACTATATTCTCTTGACGCCCAGGCGTTTGCCGAAGCAACGGAATCGTTGCACGGTCGTACACGCGTTTACTTTGCGGCAGATGAACAAACGCTGCTGAAAAATGGTAATCAGACCAAGCCGAAACATGTGCCAGGCACGCCGTATTGGGTGATCACCAACACCAACACCGGCCGTAAATGCAGCATGATCGAACACATCATGCAGTCGATGCAATTCCCGGCGGAATTGATTGAGAAGGTTTGCGGAACTATCTAAAACGTTGCAGACAAAGGACAAAGCAATGGCAATCCACAATCGTGCAGGCCAACCTGCACAACAGAGTGATTTGATTAACGTCGCCCAACTGACGGCGCAATATTATGTACTGAAACCAGAAGCAGGGAATGCGGAGCACGCGGTGAAATTCGGTACTTCCGGTCACCGTGGCAGTGCAGCGCGCCACAGCTTTAACGAGCCGCACATTCTGGCGATCGCTCAGGCAATTGCTGAAGAACGTGCGAAAAACGGCATCACTGGCCCTTGCTATGTGGGTAAAGATACTCACGCCCTGTCCGAACCTGCATTCATTTCCGTTCTGGAAGTGCTGGCAGCGAACGGCGTTGATGTCATTGTGCAGGAAAACAATGGCTTCACCCCGACGCCTGCCGTTTCCAATGCCATCCTGGTTCACAATAAAAAAGGTGGCCCGCTGGCAGACGGTATCGTGATTACACCGTCCCATAACCCGCCGGAAGATGGTGGAATCAAATACAATCCGCCAAATGGTGGCCCGGCTGATACCAACGTCACTAAAGTGGTGGAAGACAGGGCCAACGCACTGCTGGCCGATGGCCTGAAAGGCGTGAAGCGTATCTCCCTCGACGAAGCGATGGCATCCGGTCATGTGAAAGAGCAGGATCTGGTGCAGCCGTTCGTGGAAGGTCTGGCCGATATCGTTGATATGGCCGCGATTCAGAAAGCGGGCCTGACGCTGGGCGTTGATCCGCTGGGCGGTTCCGGTATCGAATACTGGAAGCGTATTGGCGAGTATTACAACCTCAACCTGACTATCGTTAACGATCAGGTCGATCAAACCTTCCGCTTTATGCACCTTGATAAAGACGGCGCGATCCGTATGGACTGCTCCTCCGAGTGTGCGATGGCGGGCCTGCTGGCACTGCGTGATAAGTTCGATCTGGCGTTTGCTAACGACCCGGATTATGACCGTCACGGTATCGTCACTCCGGCAGGTTTGATGAATCCGAACCACTACCTGGCGGTGGCAATCAATTACCTGTTCCAGCATCGTCCGCAGTGGGGCAAAGATGTTGCCGTCGGTAAAACGCTGGTTTCATCTGCGATGATCGACCGTGTGGTCAACGACTTGGGCCGTAAACTGGTAGAAGTCCCGGTAGGTTTCAAATGGTTTGTCGATGGTCTGTTCGACGGCAGCTTCGGCTTTGGCGGCGAAGAGAGTGCAGGGGCTTCCTTCCTGCGTTTCGACGGCACGCCGTGGTCCACCGACAAAGACGGCATCATCATGTGTCTGCTGGCGGCGGAAATCACCGCTGTCACCGGTAAGAACCCGCAGGAACACTACAACGAACTGGCAAAACGCTTTGGTGCGCCGAGCTACAACCGTTTGCAGGCAGCTGCGACTTCCGCACAAAAAGCGGCGCTGTCTAAGCTGTCTCCGGAAATGGTGAGCGCCAGCACCCTGGCAGGTGACCCGATCACCGCGCGCCTGACTGCTGCTCCGGGCAACGGTGCTTCTATTGGCGGTCTGAAAGTGATGACTGACAACGGCTGGTTCGCCGCGCGTCCGTCAGGCACGGAAGACGCATATAAGATCTACTGCGAAAGCTTCCTCGGTGAAGAACATCGCAAGCAGATTGAGAAAGAAGCGGTTGAGATTGTTAGCGAAGTTCTGAAAAACGCGTAAACACATTTAATAAAAAAAGGGCGGTCGCAAGATCGCCCTTTTTTACGTATGACAAACACAGAATTGCCTGATGCGCTACGCTTATCAGGCCTACGAGGATGGTGCAATATATTGAATTTAAGCGATTTTGTAGGCCGGATAAGGCGTTCACGCCGCATCCGGCAAAAACAACGAACACTTTGTCAACAAACTGAGTAGCTCAAGGAAATCCCAATGAAGACCAACAGGAGTCTGGTCGTCATAGTGTCACTAATTACCGCCACATTACTGCTGACTGCATGCGCCCAACCTGAACAATCATCATTAGCTGGCGACTGGTTACTGACCCCTAAAGATAAAACCAGAGGATTAACGGGTAGCATTGCGGTAAATATTGCACCTTTCCGGTGTAAGACAAATTGCCGTGGTGATAACTTACCTGATAATACCCGCCGCTGGCAGTTGTCAGGCGGGAACGAAAAAGAACTTACTTATCTTCATAATATGTCAGCACAAGAAAAGGTCGGTTTAAATCCCGGTTGGCAATGCTACACCTCATTTTTTATGCGGGTTTGCCAGGGCAAGCCCGGCACTCGACCGATAGTCAATGAGGATTATGTCAGCGAAAGCGGATTTTTTGGCTCGATGATGCATGTCGGGATTATTGAGTTACGACGCTGCCAGTCAGAAAATTGCCAGCAAGAATTGAAAGCGATAAATACACATTAAAATAGTGAGTCCGGGAATGAAACCCGGACCTGAACATGTCTTATTGCGTGAATGTTTCTTTCATTTGATACTGCATTTCCCAGAGTTCAGTAAGCGAAATAACTTTTCTTGTTCTTGCTTCTTCACTTTGTACCCATAAGAAAGGGTAGAACGTGAAGGCTTCCGTTGCCGATAATTTTATTACGTCTTCTCGCCATTGCTGCCATCGTACATTTTCATAGAAGGTATCTAAATCACCGGATAATGCCCACTGAAGAAACTCAGAATATCCAACTTCCAGACTTTCCCAATTCAGCGTATCTGGCGCAAAATAATAAACGCAGCCAGTATCTTCCCCAAGATCGCCACCATTAAGAGCAAAAATTACCCCTGCGACATCGTCAGCGATGGGTAAAGCCCGCACGCCTGCGAATTCAGGGCGTTGTGTCCAACTTACTGGATCTCGTGGCAACCGGGGGTGACCAGATCCTGCTATGCGTAACTAACCATTATCAATCAGCAGACCTCCGGAGCCATAGACAAGCGCACCCATCGGTGATTTTGTTGTCACCTGTAATTGATAAAGTGCGGTTTCGGCTAAATCTTTATTAACCGGTAAGAGTTCGGTATGGTTTGTGGCGTCTTTTAACCAGTTCTGGATTATTGGCCAGGCTGAATCTTCAGTATTTACTAACTGATTCATTTCACGCATCGCTACTTGCTCCTTGTGTGCTACGGTGTCATTTATGATGAGGAATTGTATGGAACATTTTTTAAATATTAAGTTCCTTATATTTGAATAAAAAATGACTTTATCCATACATTGCCACTTTTTTCAAAGCATAAACCGATACCCAATACCGGTTTCAGTAATAAAATGGCGAGGCCGGGCCGGATCCTGTTCCAGTTTTTGTCGCAGATGCCCCATATAATTACGCAAATAGTTGCTGTGTTCGATCGCGTTTAGACCCTACATCTGCCGGATGCGGCATAAATAACGAACTATTTGCCAACAAACAGAAAGGGCGATCATTCAATCGCCCTTTTTTACTTTGTTTTATTAACCGTGTTTATTTTTCAGTTCAAAGCGTGGTGATACCAGACCATACAGTGTCCAACCAAGGAAGGTCACGATGGAACCGTACAGCATGGCTTCTTCCCCGGATGAGTACAGCGCATAAAAGCTATACATCGCGCCAACAAAAGCAACAAAGTTTGCAACTTTCGCTTTTGAGGGGGGCACATTAGCGACCTTCTGAATAATGACTAATGCCGCCATTGACAGAATATACGGAATGATATTGGTCACCACGGCCAGGTTAACCAGCACGTTGAACTGACTGTTTAGCGACGGGCTAATGGTCATCAGTGCCAATCCACTCTGAATAATCACAATGGTCAACATTCCCTGCACCGGTGCATCCACTTTGGTTACACGGGAGAAAATTTTAGGGAAGTAGCCTTCATCAGATGAAGATTTAAACACCTGGGCAATGGTGAACTGCCAGCCAAGTAGCGAACCGCAGCAGGACATCACCATCAGCGCCATAATGACTTTACCCACTTCCGGCGTGAACATCTGCGCGAAGGCCAGACCAAATGGTGCCGTTGAATTTGCCAGCTCCATATTTGGCACAATCCCGGCAATCACGTTGGTGGAGACGATATAAATCACCGCCGCACCTAACGTACCGCCGAGTACCGCGATTGGCACATTACGTTCCGGGTTTTCCACTACATCAGTATTCGCACACGCAGACTCCAGACCAAGAAAAGCCCACAGCGTCATAGCGATGGAAGAACCTACCGCACTGAAGAACGGTGCATGATGCGGATTCCAGGAATCAACGTACAGCGTCGGGCTAAACCAGAACCAGCCAATAATGCACAGACCGACGACCGGAATAATGACCCCCCACACGGTAATGCTACTGATTTGCCCGGTAATGCGCGCACCACCAAAGTTAGCCACGGTACAAATCCACAGCACCCCGATGGTCGCAAGACCAATCTGCACTGGCGACAAACTCGCGCCGAGCAGTTCGGTGCCGTAACCAACCGCCGAAATAGCAATCGCGACGTTAGCAATCAGCAGTGAGACGCCGTAGGTATAGTTCGCCATAAAGTTACCGGATTTACCGAAAGCATACTCGGCATAACCGCCCATACCGCCTGATTTACGGCTGAACATACCGCATTTTGCGAATGCCCATGCCAGTGCCATTGAGCCTACGGCTGTCACCAGCCAGGAGATAATTGAGATTGTCCCGACTTCGGCAAGCTTTGTCGGCAGCATGATGATACCGGAGCCCATCATGTTGACCATCGTCAGTATGGTTAACTGAACGACGCCCATTTTGTTCGATTTAGCCTGACTCATAATTTTTCCCCTTTCAACAGGGTGCTTTGCGCATCACGAGGCTTGATGACATAGCACCAAACTTGCTTACGACCATCATGTTCTTCGATATAGACACCCTGCAGCTCCGGTGCAAAACCTGGCAGCAGGTTGATCCCTTCTTCCAGAGCGCTGAAGTAACGCAGAACAGCACCACCCCAGATTTCACCCGGAACAACACACAGCACACCCGGAGGATAAGGAAGCGCACCTTCGGCAGCGATACGGCCTTCTGCATCCGGCAGACGAACCAGTTCCACTTCACCGCGTAAATAGGCGTAGTTGGCTTCTTGCGGATTCATGCTGACGCGTGGGAAGTGCTCCTTACGGAACATCTCTTTTTGCAGTTGTTTCACGTTGTGGCGGGCATACAAATCATGCATTTCCTGACACAACTGACGCAGGGTATAACCGGCGTAGCGCTCTTCATGCTGTTTGTAGATGGAAGGTAGCACTTCTGCTAATGGCGCGTCGGACTCAAGCAGTTTTTCGAAGCGTACCAGCAGGGCAACAAGTTGCTGAAGTTTGGCCATATCTTCTGCCGGAGTCAGCAGGAAGAGGATGGAGTTAAGATCGCATTTTTCCGGCACTACGCCATTTTCGCGCAGGAAGTTAGCAAGAATCGTCGCGGGTACACCGAACGCTTCATATTCGCCGTTACGTGCATCAATACCTGGGGTTGTCAGCAACAGTTTGCATGGATCGACAAAGTATTGATTCTCTGCATAGCCTTCAAAAGAATGCCAGTGTTCCCCTGGTACAAACTGGAAGAAGCGCAGATCAACCGCAATTTGCGCTGTTTCATACGACTGCCAGGGTTTACCATCCACCAGTTCAGGTACGAACGGACGAATATGCTGACAGTTATCGAGGATCAGTTTGCGGGCATTAATGCCATTTACCACACAATCCATCCACATATTACGACCGCTGACACCTTCATGCATTTTGGCGTTGATATTCAGTGCGGCAAACAGCGGATAGAACGGGCTGGTGGAGGCGTGCATCATAAAGGCGTTGTTCATGCGTTTGTGCGGTACATAACGCTGTTGCCCTTTGATGTGGCTGTCTTTTTTATGAATTTGTGAAGTCTGAGAAAAACCAGCCTGTTGTTTATGCACAGATTGCGTAACCAGAATACCCGGATCGTTCTCATTAAGATCCAGCAACAGCGGCGAACAGTCCGCCATCATCGGAATAAACTGTTCATAGCCGACCCATGCTGAGTCAAACAGGATGTAGTCACACAGATGACCAATTTTATCCACCACTTGGCGGGCGTTATAAATCGTACCGTCGTAGGTGCCTAACTGAATCACAGCGAGGCGGAAAGGACGAGCCTCTTTTGCCCGCTGCGGTGCGACTTCCGCGATCAGCTCACGCAGGTAACTTTCTTCAAAACAGTGCGCATCAATGCCACCGATAAAGCCATACGGGTTACGTGCCGTTTCCAGATAAACCGGTGTTGCACCAGCCTGTAGCAACGCTCCGTGGTGGTTAGATTTGTGGTTATTGCGATCAAACAGCACCAGATCACCCGGTGTTAGCAGGGCGTTTAAAACCACTTTGTTAGAAGATGAAGTGCCATTTAAAACGAAGTAGGTTTTATCGGCATTAAACACTTTTGCCGCATGTTGCTGTGCAATGCATGGCGCGCCTTCGTGAATCAGCAGATCGCCCATCGCTACGTCGGCGTTGCACAAGTCGGCACGGAACAGCGCCTCACCAAAGTATTCCACAAACTGATTCCCCGCCGGATGGCGACGGAAAAATTCGCCGCCCTGATGACCAGGGCAATCAAACGCGCTGTTACCTTGATTGACATAATCGACCAGTGCGCGGAAGAAAGGTGGGCGCAGTTGAGTTTCATAATGGCTGGCAGCGGTTTCTAACTGGCGACCATAAAATTCTCGTCGCGATTCGCAATTCTCAAAGACACCCGAAATACGGGGCAAATACTCTGCGGGTACACGTTCTTGATTTTCAGTAGCAATAAATACCGGGATGCCATAACCCGTGGCATCGATTTCATCGAGTTTTCCGCATGTAACATCGTTGAGCGATAAAACTATTGCCGCCACATCGATATTACGACTTTCATTAATGTAGATACATTCTCGCTGCGTGGTAAAACAGTCCGGGCAAGAATCACTAACCGCAATTTTTAATTTTGACATTTTTCATCTCTTTATTTTAGGTAATAGCAGGTCCTCAATTTCTCGAATGAGAAATCGATCGTGCCGGAAAAAAGCAAAGTTACCCCGCTGATAAATAAATCAGGTAGATTGCTTTTTTCAGAATGCAGAAACCCTTACCAGTCAGGTGGCTGATAATACAAGGGTTAACAGAGAATGAGCACTGCGGAATACAGGCATATGCCTGTAATACAGAGAGTCAGGAAGACCTGTACGCTGAAGTGCCCTTAGTCGGTAGACTAACGGGCATTGAAGAAGTGAAAGTCGAAGCTATTGCGATGAGCAAACTTCATAATATGAGTTGTCCGCCTTATATGGGGCATAGTGCGGCTGTTATTTTCCATTTAATTTACCTTTCCTGATGTGAATGAAGGTGAAGATATTCTATCCAGGAAATACGGTTGAACTGTGAAGGTGATCAATAAAAAATGATCAATCTTAATTTATTTAATGATGAGCTTTTTACTCAGTAATATAAAATATTGAATTGTTATTTTTGTGTGTTGTTTAAGATAAAAAGCCGTATTTATTATTACGGCTTTAATTAATAAAAGGCAGGCTGTATTAAAATTAATATTCAAAGCATAAACCGATAGCCAATACCGGTTTCAGTAATGAAATGGCGTGGGCGGGCGGGATCCTGTTCCAGTTTTTGTCGCAGATGTCCCATATAAATACGCAAATAGTGACTGTGTTCGACCGCGTTTGGCCCCCACACCTGGTTAAGGAGCTGGCGCTGGGTGAGTACTTTTCCGGCATTGTTGAGCAGCACCGCCAGCAGGCGGAACTCAATTGGTGTGAGATGCACCTCTTCCTCACCCCGGTGAATCACGCGGGCGGCTAAATCGACGGTAACATCGGAAAATTTTACCAGCGGATCGGGCGCGGTGGTGGCAGAGTGGCGGCGTAATGCGACGCGCAGACGGGCCTGCAATTCGCCAATGCCAAACGGCTTACTCAGATAATCATCCGCTCCGGCATCCAGCGCGGCGATTTTGTCGCTCTCTTCGCTGCGTGCGGAAAGCACAATCACCGGCACCGCGCTCCACTGGCGCAGGTCGCGGATAAACTCAATCCCATCACCATCGGGCAGGCCGAGATCGAGAATAATCAAATCTGGCTTACGGGTTGCCGCTTCCAGCAAGCCGCGTTGCAGCGTTTCGGCCTCAAAGACGCGCATCCCGTCGCCCTCCAGCGCCGTGCGCAGAAAGCGACGAATAGCCTGTTCATCTTCAACAATCAGAACGTTTGTCACATATCCTCATGAAATTCTTCAAGTTCAGGGGCAGTTTGCTGGGGAAGTGTAACACGAAAACAGGCACCACCTTCCGGTCGGTTGAACGCGGTAATAGTGCCCCCGTGTACATCCACTATCGCCCGACAAATTGCCAGTCCAAGCCCTACCCCCGGTACTGCCGACTCTTTATTCCCGCGAGCAAACTTATCAAATATCGTCTGCTCCTGGCCTGGCGGAAGACCGGGGCCGTTATCCCAGACATCCAGTTGTAGATTTTCGCCCTCAACGTGGGCATCGATACCAATTTCGGCCTGCGCACCCGCATATTTCACCGCGTTCTCCAGCAGATTAATCAGCACCCGTTCAAAGAGTGGCCCGTCAACGTGGATTAAGGTCAGCGGTTCTGGCAGAGAAAGATTGATGGGCGACGATAAACCCGGTTCCAGCATTTGCAGCGCGCTGCCGACTACTTCTTCCAGCGTTAACCACTCTTTCTTCAAATTAAAGCCGCCGGACTGAATTCGCGCCATATCCAGTAGATTATTCACCAGTCGGGTAGTGTTCAGCACATGCTGACGGATCTCGCTGGCCTGGCGGGCGTGGGGTGATCCTTCGCTTGCCAGATCGAGCGTTAAGATTTCTGCCTGACCAAACAGCACCGTAAGCGGCGTGCGTAAATCATGCGAAAGCGCCGCCAGCAGGGCGTTGCGGATCTGTTCACGTTCGCTTGCCATCCGCGCCTGTTCTTCGCTGGCGGTTAGCGTCAGCCGCTCAAGGGCATTGGCGACTAACAGCGTAAACGTCTCCAGCAGGCGCTGCTGTTCCGGGATCATCAACTGGCGCAGATTCCCCGGCTCCACCACCACCAGCCCGTAGGTTTTCTCGCCGCTTTTTAGCGGCAAAATCTGGTACGGTACACCGGGTAACGTGTCGGTGCCCGCGCCCGCAGGCAGGCCTTTATCAAAACTCCACTGCGCGATGGCATCGTCCCACGGCGTCATTCCTTGCGGATGTGTTAACGGCTGCAATTTACCGTTGTCATCGGGCAACAACACCTGACTGCGGGCATGAAACGTGGAGGCAATAAATTGTTCGCTGGTGGCAGCGATATCCTGCGGACTGCGGCCCACCGCCAGAGCTTTCGACATTTCATATAAGTGCCGTGTGCGTTGCTCGCGGTAACGGGCTACCCGCGCCTGATAACGCACGCCAGCAGTAAGGTTCCCGATCACCAGCCCGACGGTTAACATCACCGCGAAGGTCAGCAGATATTGCACATCAGAGACGGCGAGCGTGCCGCGTGGGGCGATAAAAAAGAGATCGAAACTCACTACATTAATGACGGTGGCAACCACTGAAGGCCAGCGTCCATAAAATAGCGCCACCACCACCACGCCAAGCAGATACAGCATCACCAGGTTGGCGGCATCAAACGCCATCAGCCACTGCATGGCAATTAAGGTGATAACGGCGCATAACGCGGCGGCAACCACGCATCCCTGAATTTGTACACGCCACTTGTCTTTAAAAGAGCGGTTATCCGGCGCGTTGTTAATCGTGCGGGCGGGTGGTTCATCAAGCGCGACCAGCACCTGATCGAGATCGGGGGCGATGCGCGCCAGTCGGTCAGCAAACGTTTCCCGACGCCACCAGCGGCGCGAGGCCGGGCGACCGAGAATAATCTTGCCGAGATTATGTTCACGGGCATAACGCACTACCGCTTTCTCTTCCGCTGGATCAGAAAGTGTTGCCGTCTCCGCGCCCAGTTCCTGCGCCAGACGTAAGGCGCTGAGAATTGCCCGACGTTTTTTTTCCGGTAAGCGGTGCAGGGCAGGGGTTTCAACATACACCGCGTGCCAGACGCTACCCAGCCGTGACGCCAGCCGCGCCGCTGCGCGGACCAGTTTTTCGCTGCCGGTGTTATGGCCGATGCATAAAAGGATCGCGTCGCGCGTGTGCCACACTTTCTCTTCGCCAGGATGCCCCCGCCAGGCGCGCATTTGCTCATCAACGCGATCGGCAGTACGGCGCAGTGCCAGTTCGCGCAGGGCGATCAGATTACCTTTGCGGAAAAAATGTTCAATGGCGCGCTCCGCCTGCCCGGCAATATAGACTTTGCCTTCTTTCAGCCGCTGGCGCAGATCGTCCGGGGGCAAGTCCACCAGCACCACGTCGTCGGCGGCATCGAAAAAAGGATCGGGCACGGTTTCCCGTACCTGAATTCCGGTGACGCCGCTGACCACATCATTCAGACTTTCCAGATGCTGAACGTTGACGGTAGTGAAAACATCAATGCCAGCTTCCAGCAGTTCTTCGATATCCTGCCAGCGTTTGGGATGACGGGAACCTGGCGCATTACTGTGCGCCAGTTCGTCCATTAAGATCAGCGCCGGGCGGCGGGCGAGGGCGGCATCGAGATCAAACTCGCTGATATGCCGCCCACGGTACGCCTGGCGTTTTAACGGCAGAACAGCCAGCCCTTCCAGCATGGCGGCGGTATCTTTTCGCCCGTGGGTTTCTACCACGCCAACCACAATATCCAGCCCTTGCGCCCGCAGTCGCTGGGCTTCTGCCAGCATCGCCCAGGTCTTCCCGACGCCTGCACAGGCACCGAAGAAAACTTTCAGCTTCCCCCGATGCGGCGCGGCAGTTTGTTCCAGCAGACGATCGGGGTCGGGACGTAAGGGTTCGTTATTCATCAAGTTTATCCAGCGCCAGATTGAGTTCAACAATGTTGACAACCGGCTGGCCGATATATTTCACCAGCGGTTGTTGGCTGTATTTTGCGATCAGTTGCGTGAGCTGTTCAACGCTGAGATTACGCGCTTTCGCCACGCGTGGGATTTGCCAGGCCGCCGCTTGCGGGGTGATATTATTGTCCAGCCCGCTTGCCGATGCCGTCACCAGTTCAACCGGAACGCTCGCGCTGGCATCCGGGTTAGCGGCCCGTAATGCAGCAACGCGTGCGGCTATTAGTTTATCCAGCTCAGGGTTACTGACCGCCAGATTGCTCCCGCCAGAAGCCTGTGGATTATAGGGCATTTCTGCCGTTGCCGACGGGCGACCATGAAAATAGCCGTTGCCGGTAAAATTCTGCCCGATTAATGCCGAACCGCGCACCGTATCACCTTCACGAATCAACGAACCATTGGCCTGCCAGGGAAACCACCATTGCCCCAGTACGGTGGTCAGCAGCGGGTAAACGCCGCCAGTAATCAATAACAGAAAGATAAATGTTGATAATGCCGGACGTAATCCACTCATGGTAAACCTCACACCAGACCGCAAACGGTCAGCAGTAAATCAATGACTTTGATACCGATAAACGGCACCAGCAGCCCACCCAGACCGTAAATCCATAAGTTACGGCGCAACATGGCAGAAGCGGTAAGCGGTTTATAACTCACGCCTTTTAACGCCAGGGGAATCAAAAAGACGATAATCAAGGCGTTGAAAATCACCGCACTGAGGATTGCGGAGTCGGGCGAATGCAGGCACATGATGTTCAGCGCATTTAACTGCGGATACGTTGCCGCGAATGCCGCCGGAATAATGGCGAAGTATTTCGCCACATCGTTGGCAATGCTGAAGGTGGTCAGCGAGCCACGGGTCATCAGCATCTGTTTGCCAATGTGCACCACCTCGATCAACTTGGTCGGGTTAGAGTCGAGATCGACCATATTGCCCGCCTCTTTCGCCGCCTGGGTGCCGGAGTTCATCGCCACCGCGACATCTGCCTGCGCCAGCGCCGGAGCATCGTTGGTGCCGTCGCCGGTCATCGCTACCAAACGACCTTCCGCCTGATACTGACGGATCAATGCCAGCTTGGCCTCCGGTGTCGCTTCGGCGAGAAAATCATCGACACCCGCTTCCGCAGCAATCGCGGCGGCAGTCAGACGGTTATCGCCGGTAATCATCACCGTTTTAATGCCCATTTTGCGCAGCTGGGCGAAGCGCTCTTTAATACCGCCTTTGACGATATCTTTCAGCGCAATAACGCCCAGCACACGAGAACCTTCCACCACCACCAGCGGCGTGGCTCCCTGACGCGCAACCTGATCGACTTTTTGATCAACATCGGTAGGGAAGTGACCACCGTTAGCCTCAACATGGCGACGAATGGCATCGACAGAACCTTTACGGATCATGCGGTTGTCGATGTTGATCCCGCTCATCCGGCTTTGCGCAGTAAACGGTACAAAGGTGGCATGGAGCGACTGCACATCGCGCTCGCGCAGGTTAAAACGCTGCTTGGCGAGGATCACAATACTGCGGCCTTCCGGCGTTTCATCAGCCAGCGAAGCCAGTTGTGCGGCGTCAGCCAGCGTTTTTTCATCCACGCCCTGCGCGGGGATAAACTCCGACGCCTGACGGTTACCGAGTGTGATGGTGCCGGTTTTATCCAGTAGCAGAACGTCAACGTCACCTGCCGCTTCAACTGCACGTCCGCTGGTGGCAATCACATTCGCGCCTAGCATCCGGCTCATCCCGGCGACGCCGATCGCTGACAACAGGCCGCCAATAGTGGTTGGGATCAGACAGACCAGCAGCGCCACCAGTACCGTTACGCTGACTGCATTACCGCCCCACGCGGAAAACGGCCACAGCGTGGCGGTTGCCAGTAAAAAGACGATAGTCAGGGCAATCAGCAGAATGGTCAGGGCAATTTCGTTCGGCGTTTTGCGTCGCTGTGCGCCTTCCACCATCGCGATCATCCGATCCAGAAATGTCTCGCCGGGGTTAACGCTACACTCAATCACCAGCCAGTCAGAAAGAATACGCGTGCCGCCGGTGACGGAGGCAAAATCGCCGCCGGATTCACGGATCACCGGTGCCGATTCCCCGGTGATGGCGCTTTCATCGACCGATGCACCCCCTTCAATAACTTCACCATCGCAGGGGATAATATCGCCAGCTTCTACCAGTACGATATCGCCTTTACGAAGTTGGTCGGCAGGAACTTTGTCCGCCGCAGCGCCATATTTCGGCTCACGCAGCTTGCGGGCAAAGGCAGTTTTTTTCACCCCTTTCAGACTGTTGGCCTGCGCTTTACTGCGGCCTTCTGCCAGCGCCTCGGCGAAATTAGCGAACAGTACGGTGATCCACAGCCAACCGCTAATGGCCGCGCTAAACAGCGCATTGCCGGGCATCGCACCGCTTGCCATCGCGATGCTAATACAGGTGGTCAGCAGACTGCCGATCCAGACGATAAACATCACCGGATTGCGCCATTGCGCCTGCGGGTTTAATTTTTTCACCGCTTCTTTCAGCGCCTGAACGACAAGTGTTGGTTCGAATAGCGCCAGTTGTTTACGACTCATATTCAGTGCTCACTCAATATCATCAGGAGAGATATTCCGCCACCGGACCAAGCGCCAGGGCAGGGATAAAGGTCAGTGCGCCAACCAGCAACACGGTGCCGATTAACAGGCCAACAAACAGCGGGCCGTGCGTTGGCAGCGTGCCGGAGCTGGCGGCTTGGCTCTTTTTACTCACCAGCGAACCGGCAATTGCCATCACCGGGATAATCACCCCGAAGCGACCGACAAACATGCAGAACGCCAGTAAACAGTTCCAGAACGGAGAGTTGGCGCTTAATCCGGCAAAGGCGCTGCCGTTGTTGTTAGCGGCGGATGACACGGCGTACAGCACTTCGCTAAAACCATGCGGGCCAGGGTTGAGCATGGCGCTACGTCCGGCGTCGGTCATCATCGCCAACGCCGCGCCCATCAGCACCAGCGTCGGGGTAACCAGAATTGCCAGTGCAGTCAGTTTCATCTCGCGTACGTCGATTTTTTTACCCAGATATTCCGGTGTACGACCAATCATCAGCCCGGCAATAAACACCGCCAGCAGGACAAACAGCATCATGCCGTAAAGACCAGAACCGACACCGCCGAACACCACTTCACCAATTTGCATCAGCCACATCGGCACCATGCCACCGAGAGCGGTAAACGAATCATGCATCGCAATCACCGCGCCACAGGAAGCCGCCGTCGTCACGACCGCAAACAGGCTACTGACCAGCACGCCGAAACGGCTCTCTTTACCTTCCATATTGATGCTGCTGTCCGTGCCCAGTGCCAGCAGATGAGGATTACCCTGAACTTCTGCCCACATCACCACGCCTACGCAGATGACAAAAATCACTGACATCGCCCACAGCAACATGCGCCCCTGGCGGCGATCGCCCATCACTTCACCAAAGGCAAAGCACAGCGCCGTTGGGATCAAGAAGATCGCCAGCATCTGCACGAAGTTGGTCAGTGCGGTTGGGTTTTCAAACGGATGCGACGAGTTGGCATTAAAGAAGCCACCGCCGTTAGTACCGAGCATCTTGATCGCTTCCTGAGAAGCTACAGGCCCCATGGGTAACAGCTGTTGCGCTCCTTCAACGGTATTCACAGCCTGATAAGGCAGAAAGTTTTGCAGCGCACCTTGTTGAATAAAAAACAGTGCAATCAACAACGCCACAGGGACTAGCACCCATAACGTGATGCGTAGCAGATCGACCCAGGCATTCCCGAGCGTGCTCATGCTCTGGCGGGTAAACGCACGGATGAGGGCAAAAATCACCGCAATCCCGCTGGCGGCAGAAAGAAAGTTTTGCACCGTTAAGCCCGCCATCTGGCTGAAATAGCTCAACGTGGTTTCACCGCTATAAGATTGCCAGTTGGTATTGGTGACAAAGCTGACGGCGGTATTCAGCGCCAGATCCCACGACAGCCCTGGCAACTGCTGTGGATTAAGCGGCAGATAGTGCTGACCGAGCAACATAAAAAACAGCACCGCCAGCCCCAGCATGTTCAGGCCGAGAATGGCACAAAGATATTGCTTCCAGTTCATCTCACGGTCAGAGACGCCAAGTGCGCGAAAAAGTACGCGCTCAACGCCCGTTGTACCGGGAAGAGGAATGTCATTAATCAGCCGCGCCAGCCCGCTGCCTAAAGGACGCGCCAGCACCATTAACACCAGTAAAAACGTGGCGATCAGTAAGAACCCTTGCGCAGCCATCAGAACGCCTCCGCATTGATCAGGGCATAAACCAGATAACCCAGTAATAAAAACACCAGCAATACGCCGGTTATCACGCCTGCACTCACAGTGCACCTCCAGTGGCCTAAAAGTGATACCGGAAGGGTAGAATTCTGGCTGCAAAGATTTCGCAAAAATCTGCGGGCGGGGTGTAAAAAAAGTATAAAAATGGCAAAAGCCATGATTTAACTAATGTTTAGTATTAATTTAACTTTTGTGTAACTTAATTACAGGATGAATGTAAATAAACCATCAATAAGCAAAAATAAGTGGTCGGATGAGTAGTAAAATTACACAAAAGGCGGTACTATTTTCATCAGATAAACAAATTCATTTTTCCGGTGCCATTCACCGGGTAGATACAAAAGGGGGAGAAAAGTATGGAACTCTACAGAGAATATCCTGCATGGCTTATCTTTTTACGCCGTACTTATGCGGTTGCAGCGGGCGTTCTGGCGCTGCCTTTCATGCTTTTCTGGAAAGACCGCGCCCGCTTTTACAGCTACCTGCATCGCGTCTGGTCGAAAACCAGCGATAAACCGGTGTGGATGGATCAGGCCGAAAAGGCAACTGGTGATTTTTATTGATTGCTGAGTTTTGAATACATTGAAAACCGCCAGCGGAAACGCTGGCGGTTTTTTGTATCAGGAAGATGTTCAGAGGAATATTTAGACATCGTTATACCAATCGAAACATATATTCATGAAATATATATAAATATTTTCCTAATTGTTCTTATCTGACAGATATCTCACTTAAGGCTTTCTTATAAATCTGTAGGGTTTCGCCTGTCAGCAGACAAATAACCCGATAAAACAAGGATGAGCAGATGAGCGGAAAACCGGCGGCGCGTCAGGGCGACATGACGCAGTATGGCGGTAGCATTGTCCAGGGTTCAGCCGGGGTACGCATCGGTGCCCCCACCGGCGTGGCCTGTTCGGTGTGCCCCGGCGGGGTGACGTCCGGCCATCCGGTCAATCCGCTGCTCGGTGCAAAGGTCCTTCCCGGTGAAACCGACATCGCCCTGCCCGGCCCGCTGCCGTTCATTCTCTCCCGCACCTACAGCAGTTACCGGACAAAAACGCCCGCGCCGGTGGGGAGCCTCGGCCCCGGCTGGAAAATGCCTGCGGATATCCGCTTACAGCTGCGCGATAACACACTGATACTCAGTGATAACGGCGGCAGAAGCCTGTATTTTGAGCACCTGTTTCCCGGTGAGGACGGTTACAGCCGCAGCGAGTCACTGTGGCTGGTGCGCGGCGGCGTGGCGAAACTGGATGAAGGTCACCGGCTGGCCGCACTCTGGCAGGCGCTGCCGGAAGAACTCCGCTTAAGTCCGCATCGTTATCTGGCGACAAACAGTCCGCAGGGGCCGTGGTGGCTGCTCGGCTGGTGTGAGCGGGTGCCGGAAGCGGATGAGGTGCTGCCTGCGCCGCTGCCGCCGTACCGGGTACTGACCGGGCTGGTGGACCGCTTCGGGCGCACACAGACGTTCCACCGCGAAGCCGCCGGTGAATTCAGCGGCGAAATCACCGGCGTGACGGATGGTGCCGGGCGTCACTTCCGGCTGGTACTGACCACGCAGGCGCAGCGGGCAGAAGAAGCCCGGCAGCAGGCCATTTCCGGCGGGACGGAACCGTCCGCTTTTCCTGATACCCTGCCGGGTTACACCGAATATGGCCGGGACAACGGCATCCGTCTGTCTGCCGTGTGGCTGACGCACGACCCGGAATACCCGGAGAATTTACCTGCCGCGCCGCTGGTGCGCTATGGCTGGACGCCCCGCGGCGAACTGGCGGCGGTGTATGACCGCAGCAATACACAGGTGCGCAGCTTTACTTACGATGATAAATACCGGGGCCGGATGGTGGCGCACCGTCACACGGGCCGACCGGAAATCTGTTACCGTTACGACAGCGACGGGCGGGTGACAGAACAGCTAAACCCGGCAGGCTTAAGTTACACGTATCAGTATGAGAAGGACCGCATCACCATCACCGACAGCCTGAACCGCCGTGAAGTCCTGCACACGCAGGGTGAAGGCGGGCTGAAGCGGGTGGTGAAAAAGGAACACGCGGACGGCAGCGTCACGCAGAGTCAGTTTGACGCGGTGGGCAGGCTCAGGGCACAGACGGATGCCGCAGGCAGGACAACAGAATACAGTCCGGATGTGGTGACGGGCCTCATCACGCGCATCACCACGCCGGATGGCAGGGCATCGGCGTTTTACTATAACCACCACAGCCAGTTAACGTCAGCCACCGGGCCTGACGGGCTGGAAATACGCCGGGAATATGATGAATGGGGCCGTCTGATTCAGGAAACTGCCCCTGACGGCGATATCACCCGCTACCGTTATGATAATCCACACAGTGACTTACCCTGCGCAACGGAAGATGCCACCGGCAGCCGGAAAACCATGACGTGGAGCCGTTACGGTCAGTTGCTGAGCTTCACTGACTGTTCCGGTTATGTAACCCGCTATGACCATGACCGTTTTGGTCAGGTGACGGCGGTGCACCGCGAGGAAGGGCTGAGTCAGTACCGCGCATACGACAGCCGTGGACAGTTAATTGCCGTGAAAGACACGCAGGGCCATGAAACGCGGTATGAATACAACGCCGCCGGTGACCTGACCACCGTCATTGCCCCGGACGGCAGCAGAAACGGGACACAGTACGATGCGTGGGGAAAAGCCATCTGTACCACGCAGGGCGGTCTGACGCGCAGTATGGAATACGATGCTGCCGGACGGGTCATCCGCCTGACCAGTGAAAACGGCAGCCACACCACCTTCCGTTACGATGTACTCGACCGGCTGATACAGGAAACCGGCTTTGACGGCCGCACACAGCGTTATCACCACGACCTGACCGGCAAACTTATCCGCAGCGAGGATGAGGGGCTGGTCACCCACTGGCACTATGACGAAGCAGACCGCCTCACGCACCGCACCGTGAATGGCGAAACCGCAGAGCGGTGGCAGTATGACGAACGCGGCTGGCTGACAGACATCAGCCATATCAGCGAAGGGCACCGGGTGACGGTGCACTATGGTTATGACAGTAAAGGCCGCCTCGCCAGTGAACACCTGACGGTGCATCATCCGCAGACGAATGAACTGCTCTGGCAGCATGAGACCAGACATGCGTACAACGCACAGGGACTGGCGAACCGCTGTATACCGGACAGCCTGCCCGCCGTGGAATGGCTGACCTACGGCAGCGGCTGGCTGTCAGGCATGAAACTCGGCGACACACCGCTGGTGGAGTACACCCGCGACCGCCTGCACCGGGAAACGCTGCGCAGCTTCGGCCGTTATGAACTCACCACCGCTTATACCCCTGCCGGGCAGTTACAGAGCCAGCACCTGAACAGCCTGCTGTCTGACCGCGATTACACCTGGAACGACAACGGCGAACTCATCCGCATCAGCAGCCCGCGCCAGACCCGGAGTTACAGCTACAGCACCACCGGCAGGCTGACCGGCGTTCACACCACCGCAGCGAATCTGGATATCCGCATCCCGTATACCACAGACCCGGCAGGTAACCGCCTGCCCGACCCGGAGCTGCACCCGGACAGCGCCCTCAGCATGTGGCCGGATAACCGTATCGCCCGTGACGCGCACTATCTTTACCGGTATGACCGTCACGGCAGGCTGACAGAGAAAACCGACCTCATCCCGGAAGGGGTTATCCGCACGGATGATGAGCGCACCCACCGGTACCATTACGACAGTCAGCACCGGCTGGTGCACTACACGCGGACACAATATGCAGAGCCGCTGGTCGAAAGTCGCTATCTTTACGACCCGCTGGGCCGCAGGGTGGCAAAACGGGTATGGCGGCGTGAACGGGACCTGACGGGCTGGATGTCGCTGTCACGGAAACCGCAAGTGACCTGGTACGGCTGGGACGGCGACCGCCTGACCACGATACAGAACGACAGAACCCGCATCCAGACGATTTATCAGCCGGGGAGCTTCACGCCACTCATCAGGGTTGAAACCGCCACCGGTGAGCTGGCGAAAACGCAGCGCCGCAGCCTGGCGGATACCCTTCAGCAGTCCGGTGGCGAAGACGGTGGCAGTGTGGTGTTCCCGCCGGTGCTGGTGCAGATGCTCGACCGGCTGGAAAGTGAAATCCTGGCTGACCGGGTGAGTGAGGAAAGCCGCCGCTGGCTGGCATCGTGCGGCCTGACGGTGGCGCAGATGCAAAGCCAGATGGACCCGGTATACACGCCGGCGCGAAAAATTCACCTGTACCACTGCGACCATCGCGGCCTGCCGCTGGCCCTTATCAGCACGGAAGGGACAACAGCGTGGTACGCAGAATACGATGAATGGGGTAACCTGCTGAATGAAGAGAACCCGCATCAGCTGCAGCAGCTTATCCGCCTGCCGGGGCAGCAGTATGATGAGGAGTCCGGCCTGTATTACAACCGCCACCGCTATTATGACCCGCTGCAGGGGCGATATATCACTCAGGATCCGATTGGGCTGAAAGGGGGATGGAATTTTTATCAGTATCCGTTGAATCCGATCTCAAATATAGATCCATTAGGATTAGAAACACTAAAATGCATTAAGCCACTGCATTCAATGGGCGGAACTGGTGAAAGAAGCGGTCCAGATATATGGGGGAATCCGTTCTATCATCAATATCTTTGTGTCCCAGATGGTAAAGGGGACTATACTTGTGGTGGCCAAGACCAACGGGGAGAATCAAAAGGAGATGGTCTATGGGGGCCAGGTAAAGCAAGTAATGATACAAAAGAAGCTGCTGGCCGTTGTGACCTCGTTGAAACCGATAATAGTTGTGTGGAGAACTGTTTAAAAGGGAAGTTTAAAGAGGTAAGGCCGCGTTATTCTGTATTGCCTGATATATTCACACCTATAAATTTAGGGCTATTTAAAAACTGCCAAGACTGGTCTAATGATTCTTTAGAAACATGTAAGATGAAGTGCTCCGGAAATAACATTGGACGTTTTATTAGATTTGTATTCACCGGAGTGATGTAATGAAATATATTATTTTTTTATTCAGAGCTATATGGCTGGCTTTATCGCTTTTAATACTATTCTTTTCCATGCATAGACTTTCACTATTAGACTCCACTCGTGATGTGAGCGAGTTAATTAGTCTCATGTCTTATGGAATGATGGTAATATGTTTTCCAACAGGCATAGTATTCTTTATTGCTCTAATATTTATAGGGACTGTATCAGACATTATTGGCGTAAGGATTGATAGTAAGTATATTATGGCGATAATAATATGGCTTTATTTTCTGTCAGGAGGGTATATTCAATGGTTTGTATTAAGTAAGCGCATTATAAACAAATAAATTAAGTTAATTGCTCTTATTATTATATGTAACCTGGGCATTGATATCCCGTATGCCACAGACCCGGCAGGTAACCGCCTGCCCGACCCGGAGCTGCACCCGGACAGCACCCTCAGCATGTGGCCGGATAACCGTATCGCCCGTGACGCGCACTATCTTTACCGGTATGACCGTCACGGCAGGCTGACGGAGAAAACCGACCTCATCCCGGAAGGGGTTATCCGCACGGATGATGAGCGCACCCACCGGTACCATTACGACAGTCAGCACCGGCTGGTGCACTACACGCGGACACAATATGCAGAGCCGCTGGTCGAAAGCCGCTATCTTTACGACCCGCTGGGCCGCAGGGTGGCAAAACGGGTGTGGCGACGTGAACGGGACCTGACGGGCTGGATGTCGCTGTCACGGAAACCGCAAGTGACCTGGTACGGCTGGGACGGCGACCGCCTGACCACGATACAGAACGACAGAACCCGCATCCAGACGATTTATCAGCCGGGGAGCTTCACGCCACTCATCAGGGTTGAAACCGCCACCGGTGAGCTGGCGAAAACGCAGCGCCGCAGCCTGGCGGATACCCTTCAGCAGTCCGGCGGCGAAGACGGTGGCAGTGTGGTGTTCCCGCCGGTGCTGGTGCAGATGCTCGACCGGCTGGAAAGTGAAATCCTGGCTGACCGGGTGAGTGAGGAAAGCCGCCGCTGGCTGGCATCGTGCGGCCTGACGGTGGAGCAGATGCAAAACCAGATGGACCCGGTGTACACGCCGGCGCGAAAAATCCACCTGTACCACTGCGACCATCGCGGCCTGCCGCTGGCGCTTGTCAGCACGGAAGGGGCAACAGAATGGTGCGCAGAATACGATGAATGGGGCAACCTGCTGAATGAAGAGAACCCGCATCAGCTGCAGCAGCTTATCCGCCTGCCGGGGCAGCAGTATGATGAGGAGTCCGGCCTGTATTACAACCGCCACCGCTATTATGACCCGCTGCAGGGGAGGTATATCACTCAGGATCCGATTGGGCTGAAGGGGGGATGGAATTTTTATCAGTATCCGCTGAATCCGGTTCAGTATATAGATTCAATGGGACTGGCATCAAAATATGGACACTTAAATAATGGCGGATATGGAGCGAGACCCAACAAACCGCCTACGCCCGATCCAAGTAAATTGCCGGACATAGCGAAACAATTAAGACTGCCATATCCTATTGACCAGGCCAGTAGTGCGCCTAATGTTTTCAAAACATTCTTCAGAGCATTAAGCCCTTACGACTACACACTGTATTGCAGGAAGTGGGTAAAACCAAATCTGACTTGTACGCCACAGGATGATTCCCAGTATCCAGGGATGGATACAAAGACAGCAAGTGATTACCTGCCACAGACAAATTGGCCAACAACTCAATTACCACCAGGATATACTTGTGCAGAACCCTATTTATTCCCAGACATTAATAAACCCGATGGGCCAGCAACAGCAGGGATAGATGATTTGGGTGAAATTTTAGCTAAGATGAAACAGAGAACATCGAGAGGAATAAGAAAATGAAAAGAGTTTTGTTCTTTTTGCTGATGATATTTGTTAGTTTTGGTGTTATAGCTGATTGCGAAATACAAGCTAAAGATCATGATTGTTTTACTATTTTCGCTAAGGGTACTATTTTTTCCGCGTTTCCTGTCTTAAATAATAAAGCCATGTGGAGATGGTATCAGAATGAGGACATCGGTGAGTATTATTGGCAAACAGAACTGGGTACATGTAAAAATAATAAATTCACACCAAGCGGGGCGAGACTCTTAATTCGCGTCGGGTCACTACGCCTTAATGAAAATCATGCCATCAAAGGAACGTTGCAGGAGTTGATAAATACAGCAGAAAAAACGGCGTTTCTCGGCGATCGGTTTAGAAGTTATATAAGAGCGGGTATCTATCAAAAAAAGAGCAGTGATCCAGTTCAGTTGTTGGCAGTCCTTGATAATTCAATCATGGTAAAATATTTTAAAGATGAGAAACCAACTTATGCTCGAATGACAGCACATCTCCCGAACAAAAATGAGTCTTACGAATGTTTAATAAAGATACAGCATGAACTAATTCGTAGTGAAGAGAAATAAAATCTCTTCCTGAGAAAACAAATTAATCATTGTGAAAAATTATATAACTCATGGAATAGGTGTTTATTTTGCGTTCCATTTGCAGGGAAAGATCACGTAACGCTACTTTTTTGTACTAAATAATTCGAATTTTAAGTTCAACAATTGAGATACTACTTATTGTCTAAAGCTGTTTTTCATAGCTTATACATGATCAAATACTCCTTACATAAATAAGGTGAACAAATGGAACTTAAAAAATTGATGGAACATATTTCTATTACACCCGATTACAGACAAGCCTGGAAAGTGGTGCATAAATTGTCAGATATTCTACTGTTGACTATTTGTGCCGTTATTTCTGGTGCAGAAGGTTGGGAAGATATAGAGGATTTCGGGGAAACACATCTCGATTTTTTGAAGCAATATGGTGATTTTGAAAATGGTATTCCTGTTCACGATACCATTGCCAGAGTTGTATCCCAGGGAAAGATCACGTAACGCTACTTTTTTGTACTAAATAATTCGCATTTTATGTTTAAAAATTGAGATATTCCTTATTACCTAAAGCTGTTTTTCATAGCTTATACATGATCAAATACTCCTTACATAAATAAGGTGAACAAATGGAACTTAAAAAATTGATGGAACATATTTCTATTATTCCCGATTACAGATAAGCCTGGAAAGTAGAGCATAAATTGTCAGGCATCCTACTATTGACTATTTTTGCCGTTATTTCTGGTGCAGAAAGTTGGGAAGATATAGAGGATTTCGGGGAAACACATCTCGATTTCTTGAAGCAATATGGTGATTTTGAAAATGGTATTCCTGTTCACGATACTATTGCCAGAGTTGTATCCTGTATCAGTCCTGCAAAATTTCACGAGTGCTTTATTAACTGGATGCGTGATTGCCATTCATCAAATGATAAAGACGTCATTGCAATTGATGGAAAAACGCTCCGGCACTCTTATGACAAGAGTCGCCGCAGGGGAGCGATTCATGTCATTAGTGCGTTCTCAACAATGCACAGTCTGGTCATCGGGCAGATCAAGACGGATAAGAAATCCAATGAGATCACAGCTATCCCTGAACTTCTTAACATGCTGGATATTAAAGGAAAAATCATCACAACTGATGCGATGGGTTGCCAGAAAGATATTGCAGAGAAGATACAAAAACAGGGAGGTGATTATTTATTCGCTGTAAAAGGAAACCAGGGGCGGCTTAATAAAGCCTTTGAGGAAAAATTTCCGCTGAAAGAATTAAATAATCCAGAGCATGACAGTTACGCAATGAGTGAAAAGAGTCACGGCAGAGAAGAAATCCGTCTTCATATTGTTTGCGATGTCCCTGATGAACTTATTGATTTCACGTTTGAATGGAAAGGACTGAAGAAATTATGCGTGGCAGTCTCCTTTCGGTCAATAATAGCAGAACAAAAGAAAGAGCCAGAAATGACGGTCAGATATTATATCAGTTCTGCTGATTTAACCGCAGAAAAGTTCGCCACAGCAATCCGAAACCACTGGCACGTGGAGAATAAGCTGCACTGGCGTCTGGACGTGGTAATGAATGAAGACGACTGCAAAATAAGAAGAGGAAACGCCGCAGAATTATTTTCAGGGATACGGCACATCGCTATTAATATTTTAACGAATGATAAGGTATTCAAGGCAGGGTTAAGACGTAAGATGCGAAAAGCAGCCATGGATAGAAACTATCTCGCGTCAGTCCTTGCGGGGAGCGGGCTTTCGTAATCTTTCCCTGCTTTTTGTACTAAATAATTCGCATTTTATGTTTAAAAATTGAGATATTCCTTATTACCTGAAGCTGTTTTTTATTGCTTATACATGATCAAATACTTCTTACATAATTAAGGAGAACAAAATGGAACTTAAAAAATTGATGGAACATATTTCTATTATCCCCGATTACAGACAAGCCTGGAAAGTGGAACATAAATTATCGGATATTCTACTGTTGACTATTTGTGCCGTTATTTCTGGTGCAGAAGGCTGGGAAGATATAGAGGATTTTGGGGAAACACATCCCGATTTTTTGAAGCAATATGGTGATTTTGAAAATGGTATTCCTGTTCACGATACCATTGCCAGAGTTGTATCCTGTATCTGTCCTGCGAAATTTCATGAGAGCTTTATTAACTGGATGCTTGACTACCATTCTTCAGATGATAAAGACGTCATCGCAATTGATGGAAAAATACACCGGCATTCTTATGACAAGAGTCGCCGTAAGGGAGCGATTCATGTCATTAGTGCGTTCTCAACAATGCACAGTCTGGTCATCGGACAGATCAAGACGGATAAGAAATCCAATGAGATCACAGCTATCCCTGAACTTCTTAACATGCTGGATATTAAAGGAAAAATCATCAAAACCGATGCGATGGGTTGCCAGAAAGATATTGCAGAGAAGATACAAAAACAGGGAGGTGATTATTTATTCGCTGTAAAAGGAAACCAGGGGCGGCTAAATAAAGCCTTCGAGGAAAAATTTCCGCTGAAAGAATTAAATAATCCCAAGCATGACAGTTACGCAATTAGTGAAAAGAGTCACGGCAGAGAAGAAACCCGTCTTCATATTGTTTGCGATGTCCCTGATGAGCTTATTGATTTCACGTTTGAATAGAAAGGGCAGCTATGGTTAGAAACTACCTGACGTCAGTCCTTGCGGGGAGCAGGCTTTCGTAAATTTGTCCTGCTACAACAGGATTAACTTCACAAATATCATTTCTCAACGTCTACACTTACTCCTGTAAACCGCTCAGGAGCAGTAATGAATCTACAACGATTTGATGACAGCACCCTAATCCGTATCTTTGCCCTTCATGAGTTACATCGACTGAAAGAACATGGCTTAACGCGCGGGGCGCTTCTCGATTATCACAGCCGCTATAAACTCGTCTTTCTGGCGCATTCTCAGCCGGAGTACCGCAAACTTGGCCCGTTCGTGGCTGATATTCACCAGTGGCAAAATCTGGATGACTATTACAACCAGTACCGCCAACGCGTAGTTGTTTTGCTTTCTCACCCCGCCAACCCGCGCGATCACACCAATGTTTTGATGCACGTTCAGGGTTATTTTCGCCCGCATATTGATTCCACAGAACGCCAGCAGCTGGCTGCGCTTATCGACAGTTATCGCCGTGGCGAGCAACCACTTCTTGCGCCGCTGATGCGTATCAAACACTATATGGCGCTTTATCCTGACGCCTGGCTTTCAGGGCAGCGTTATTTCGAACTTTGGCCGCGTGTGATTAACTTGCGCCATTCAGGAGTTTTATGACTACCCATCTGGTCTGGTTTCGCCAGGATTTACGTCTGCACGATAATCTCGCACTGGCTGCCGCCTGCCGCAATTCGTCTGCACGCGTGCTGGCGTTGTATATCGCTACACCACGCCAGTGGGCGACGCATAACATGTCGCCGCGTCAGGCTGAACTTATCAATGCTCAACTGAATGGGCTACAAATAGCGCTTGCGGAAAAAGGTATTCCTTTATTGTTCCGTGAAGTGGATGACTTTGTCGCCAGTGTCGAAATAGTTAAACAGGTGTGCGCGGAAAACAGCGTTACCCACCTGTTTTATAACTATCAGTATGAAGTGAATGAGCGGGCGCGGGATGTGGAAGTTGAAAGAGCGCTGCGTAACGTGGTGTGTGAAGGATTTGATGACAGCGTGATCCTGCCGCCTGGCGCGGTGATGACCGGTAATCACGAGATGTACAAAGTCTTTACGCCTTTTAAGAATGCCTGGCTGAAACGGCTGCGGGAAGGGATGCCGGAGTGCGTCGCTGCGCCAAAAGTTCGTAGTAGCGGATCGATAGAGCCCTCGCCATCCATTACGCTGAATTATCCTCGTCAGTCTTTCGATACTGCGCATTTTCCGGTGGAAGAAAAAGCGGCGATTGCGCAATTACGCCAGTTTTGCCAGAACGGTGCCGGAGAATATGAGCAACAACGAGATTTTCCGGCAGTGGAAGGCACCAGCCGTTTGTCGGCCAGCCTGGCAACGGGCGGGTTATCGCCTCGCCAGTGCTTGCATCGCTTGTTGGCTGAACAGCCGCAGGCGCTGGACGGTGGGGCCGGTAGTGTCTGGCTTAATGAGCTGATCTGGCGCGAGTTTTACCGTCACCTGATAACGTATCACCCCTCGTTGTGTAAACATCGTCCATTTATTGCCTGGACGGATCGTGTACAGTGGCAGAGCAATCCCGCACATTTACAGGCCTGGCAGGAAGGCAAAACGGGATACCCGATTGTTGATGCCGCTATGCGTCAGCTTAACAGCACTGGCTGGATGCATAACAGGCTACGGATGATTACAGCCAGTTTTCTGGTGAAAGATTTATTGATCGACTGGCGCGAAGGCGAGCGATATTTCATGTCGCAGCTGATTGATGGTGATTTGGCAGCCAATAACGGTGGCTGGCAGTGGGCCGCTTCAACCGGAACCGATGCAGCGCCGTATTTTCGTATTTTCAACCCGACAACCCAGGGCGAGAAATTTGATCATGAGGGCGAGTTTATCCGCCAGTGGCTACCGGAACTGCGCGATGTGCCAGGGAAAGTGGTGCATGAGCCGTGGAAGTGGGCGCAGAAAGCAGGTGTGACGCTGGATTATCCGCAACCGATAGTCGAGCACAAAGAAGCGAGAGTACAAACGTTGGCAGCGTATGAGGCGGCGCGGAAGGGGAAATAACAGACGCGTCAGGCAATCGAGCCCAGATGCCGGATGCGGCGTGAACGCCTTATCCAGCCTACAAATTTGTGCAAATTCAATAAATTGCAGGAAATACGTAGGCCTGATAAGACGCGTCAAGCGTCGCATCAGGCATCGGTGCTGGCCTATTAAGACTCCAGCGCCAGCGCGCGGTTTCTGAATTTCAGCGCCTGATACAGCCAAATCATCAGTACCAGTCCTACACACGCCAGTGCGCCCCAGGTAATTTGATCAAATACTTCAATATATGCATTGATGGAGTAGTTGATCGCCCCGGAAGCATCAAACGAAGCCTGCGATGTCTGATCGGCAATCACGCCCGCCAGATAGTTCGCGATCGCGCCAGAAAGCAGCATGTAGATGCCGGTTAATACGCCGGTCACACCGGGGATTTCAATGCGCGTAATTTGCGACATGGCAACCGGGTCGATAAACAGTTCCGCAAAGCCCATCACCGCCAGGCCTAATACCATCAGTGGCAGAGAAGAGTGACCATACATTGCGGACCAGCGGGCGCTTAAGGTCAGAATGCAGAATCCGGCGCTCATCAGGCCAAGGCCAAGAGCAAATTTCCCCCAGATGCGCACGGTACGATTACCCGCGACACTCTCTTTTACCACCCACGCCAGGAACACACCGCACAGCATAACTGCGAAGGCATTAATCGACTGGAACATCGCGGTCGGAACGGTATAACCAAACATATCGCGGTTAACGAAGCGGTCGATATAAAGGCTAATCGAGCTACCGCCCTGTTGTGCGAAGGCCCAGAACAACATACTGAAGAAGGTGAGCGTCACAATCAGCCCCAGCTCCTTCCGCTGTTTCTGGTTTTCTGCTTTGCGATAAATTTTTGCCAGTACACCCAGGCCAATAATAGTCGCGACAATTAAGGCGTATACCGACCACTCTTTCCAGAACAGTATGGTAATCAGTGCAGGCGTTGCCACCAGCAGAACCAGCAGCCATCCCCAGTTCGGCAGGAGAAAGTTTGTCGCACGCAGTACTTTTTTGTTAACGCCGCGGGTATGAGTGAAATGACGATTGCCACATAAGAAAATGACCAGACCCGCGATCATGCCAACCGCCGCCAGGCCAAAGCCCATCGCCCAGCTGTACTCTTCCTGGGCGTAACCACAGGCGATAGGTGCGATAATAGACCCCACGTTACCCGCCGCATACATCAGCGAGAAACCGCCATCACGACGCGGATCGGTTGGCTCATACAGCTCGCCGAGCAGACAGCTTACGTTAGATTTAAACAGGCCATAGCCGCAGACGATAATCGCCAGGGACAGATAGAGGAATGACGGATGGATCTCACTGGCACCCAGCACCACATGACCGATCGCCATCAACAACGCCCCCAGCATCACCGCCATGCGATTGCCGAGAACTTTATCCGCCAAAAAGCCACCGAGGATTGGCGTGACATACACCAGCGAACAGTAGGCGCTAAATAACTCGTAGGCGTGAGTATCGTTGTATTTTAGTTGATTGGTGAGATAGAGAATCAGCAGGGCACGCATGCCGTAAAAGCTAAAATATTCCCAGATTTGCAGCGCAACGACATAGTAAATAGCGCGCGGCTGTGATGCGTGTTTATTCATAATAATTCCACAATTGACGGCAACGTCACGTAATAGTTGCGCGGCGTGCTTGTGTTTCCTTAAAGTTAAAACTTTGATACAGATCTGATTATTTATGCAATATGCTGTCTGATTGCATAAATATACATTAGCTGAAGCGTGATGATATAAACAATTTGCGTCTTTTGGCGTCGGGTTTGTTTCTTAATATGTCAAAAGATTGGCTATCGACGAACTGGCGAGGTAACGCTATGTTAACGGTGTAGCTATCAGAATACGGAAGGCGCGAAGATGAAAAACACCGAACTGGAACAACTGATTAACGAAAAACTGAACAGCGCGGCGATTAGTGATTACGCGCCGAATGGTTTGCAGGTGGAAGGCAAAGAGACGGTGCAAAAAATTGTTACCGGTGTCACCGCCAGCCAGGCTTTGCTCGATGAGGCAGTGCGTCTGGGCGCGGATGCGGTCATTGTGCATCATGGCTACTTCTGGAAAGGAGAGTCTCCGGTCATTCGCGGAATGAAGCGTAACCGTTTAAAAACGTTGCTGGCGAATGATATCAACCTGTATGGCTGGCATTTGCCGCTTGACGCACATCCTGAGCTGGGCAATAACGCACAGCTGGCGGCGTTACTGGGGATCACGGTCATGGGCGAAATTGAGCCGTTGGTGCCGTGGGGCGAACTGACCATGCCTGTGCCGGGACTGGAGCTGGCTTCCTGGATTGAAGCGCGTCTGGGACGTAAGCCGTTATGGTGTGGCGATACCGGACCTGAGGTGGTCCAGCGCGTCGCCTGGTGCACGGGCGGCGGGCAAAGTTTTATCGATAGCGCCGCGCGTTTTGGCGTGGATGCTTTTATTACTGGCGAAGTTTCTGAACAGACCATTCATTCAGCCCGCGAGCAGGGATTGCATTTTTATGCTGCAGGTCACCATGCCACTGAACGTGGTGGTATTCGCGCATTGAGCGAGTGGCTGAATGAAAATACCGATCTTGATGTGACCTTTATTGATATTCCTAATCCTGCATAACGAATAATCAGAGGGATCGAAAGTGCAACGAGCGCGTTGTTATCTGATAGGTGAAACGGCGGTAGTGCTGGAACTGGAACCGCCGGTGACGCTGGCTAGCCAGAAACGGATCTGGCGACTGGCGCAGCGTCTGGTGGATATGCCGAATGTGGTTGAAGCCATTCCCGGCATGAACAATATCACGGTGATTTTGCGTAATCCTGAGTCGCTGGCGCTGGATGCCATAGAGCGTTTGCAACGCTGGTGGGAGGAGAGCGAGGCGCTGGAGCCGGAGTCTCGCTTTATTGAAATTCCGGTGGTTTACGGTGGTGCAGGCGGACCGGATTTGGCGGTGGTCGCGGCGCATTGCGGGTTGAGCGAAAAACAGGTTGTTGAATTGCACTCCTCCGTGGAATACGTGGTCTGGTTTTTAGGTTTTCAACCGGGCTTCCCGTATCTCGGGAGTTTGCCGGAACAACTACACACGCCACGGCGCGCTGAACCGCGCTTACTCGTTCCGGCAGGTTCTGTCGGGATCGGCGGGCCGCAGACTGGTGTTTATCCGCTGGCAACGCCGGGTGGCTGGCAGTTGATTGGTCATACCTCACTCAGCCTGTTTGATCCGGCGCGTGACGAACCCATCTTATTACGTCCGGGAGACAGCGTGCGCTTTGTACCGCAGAAGGAGGGAGTATGCTGAAGATTATTCGTGCGGGCATGTATACCACTGTGCAGGATGGCGGTCGTCACGGTTTTCGCCAGTCGGGTATCAGCCACTGCGGCGCACTGGATATGCCCGCGTTACGCATTGCTAACCTACTGGTGGGTAATGACGCCAATGCCCCCGCGCTGGAGATCACGCTCGGTCAGTTAACTGTTGAGTTCGAAACTGATGGGTGGTTTGCTCTGACGGGTGCCGGTTGCGAAGCGCGGCTGGATGATAATGCCGTCTGGACCGGCTGGCGATTGCCGATGAAAGCAGGCCAGCGTTTAACGCTTAAACGCCCGCAGCACGGGATGCGCAGTTATCTGGCGGTCGCGGGTGGTATTGATGTTCCGCCGGTAATGGGCTCATGCAGCACCGATCTCAAAGTGGGGATTGGCGGGCTGGAAGGCCGTTTACTGAAGGATGGTGACCGACTCCCGATTGGCAAATCGAAGCGTGATTCTATGGAAGCGCAGGGCGTTAAACAGCTGCTGTGGGGCAACCGCATTCGCGCCTTGCCGGGGCCGGAATATCATGAGTTCGATCGCGCCTCGCAGGATGCATTCTGGCGTTCGCCCTGGCAGCTTAGCTCGCAAAGTAACCGCATGGGCTATCGCTTACAGGGGCAAATTTTAAAACGCACCACCGATCGCGAACTGTTATCTCACGGTTTGTTACCGGGCGTGGTGCAGGTGCCACATAACGGGCAGCCGATTGTGTTGATGAACGACGCACAGACCACCGGTGGTTACCCGCGTATTGCCTGTATCATTGAGGCTGATATGTACCATCTGGCGCAAATTCCGCTCGGTCAGCCGATTCATTTTGTCCAGTGTTCACTGGAAGAGGCACTAAAAGCACGGCAAGATCAGCAACGTTATTTTGAACAATTAGCGTGGCGGCTGCACAATGAAAATTGACCTGAACGCCGATCTGGGCGAAGGCTGCGCCAGCGACGCAGAGCTATTAACGCTGGTTTCCTCTGCCAATATTGCCTGTGGATTTCATGCAGGCGATGCGCAAATCATGCAGGCTTGCGTGCGTGAAGCAATAAAAAATGGTGTCGCGATTGGCGCTCACCCGAGTTTTCCCGACAGGGAAAATTTTGGTCGCAGCGCCATGCAGCTGCCGCCAGAAACCGTTTACGCCCAGACGCTGTATCAAATTGGCGCGCTGGCAACGATTGCCCGTGCGCAAGGCGGCGTAATGCGTCATGTCAAACCGCACGGCATGTTGTACAACCAGGCGGCGAAAGAAGCACAACTGGCAGACGCCATCGCCAGAGCGGTATACGCTTGCGATCCAGCATTGATTCTCGTCGGGCTGGCGGGAAGCGAGCTGATTCGTGCAGGCAAGCAATATGGTCTGACAACGCGCGAGGAAGTGTTTGCCGATCGCGGTTATCAGGCTGACGGCTCGCTGGTGCCGCGAAGCCAGTCAGGCGCGTTGATTGAAAACGAAGAACAGGCGCTGGCGCAAACGCTGGAGATGGTGCAACACGGCAGAGTCAAAAGTATCACCGGCGAATGGGCAACGGTCGCGGCGCAAACGGTCTGCCTGCATGGCGACGGCGAGCACGCACTGGCGTTCGCCCGCCGACTACGCTCTGCATTTGCCGAAAAGGGGATTGTTGTCGCAGCATAACCCCGATTAATAAAGAATGAAAAAAGGATATCACCATGCCTGAAGGCCCGGAGATCCGCCGTGCAGCGGATAACCTGGAGGCGGCGATCAAAGGCAAACCACTAACTGATGTCTGGTTTGCCTTCCCGCAGTTAAAACCTTATCAATCACAACTTATCGGTCAACACGTTACCCATGTGGAAACGCGTGGTAAGGCGTTGTTAACTCATTTTTCCAACGACTTAACGCTCTACAGCCATAATCAGCTTTACGGCGTCTGGCGCGTGGTTGATACCGGCGAAGAGCCGCAGACCACGCGAGTATTGCGGGTAAAACTGCAAACGGCTGACAAAACCATTCTGCTTTATAGCGCCTCGGATATTGAGATGTTGACCCCGGAACAACTGACCACGCATCCGTTTTTACAACGCGTTGGTCCCGATGTGCTGGATCCGAATCTGACGCCGGAGGTGGTGAAAGAACGATTATTGTCGCCGCGCTTTCGTAACCGTCAGTTTGCTGGATTACTGCTCGATCAGGCGTTTCTGGCTGGGCTTGGCAATTATTTGCGGGTGGAGATCCTCTGGCAGGTTGGGTTGACTGGAAATCATAAAGCGAAAGATCTCAATGCGGCGCAACTGGATGCACTCGCACACGCGTTACTGGAGATTCCTCGATTTTCCTACGCTACGCGGGGGCAGGTGGATGAGAATAAGCATCATGGGGCGCTGTTTCGCTTTAAGGTTTTTCATCGAGATGGCGAACCGTGCGAACGTTGTGGCAGCATCATTGAGAAAACCACGCTGTCATCTCGCCCGTTTTACTGGTGCCCTGGCTGCCAGCACTAGGCCGACCGCTTCGGCGCATAGGTTGAAATAAACCGCGCAATGGCAGGCCCTGTCAGCAAAATACTGAACAGGCGTAGGGTTTGCATCGCCATAATGAGCGCCATATCGGCATTGCTCCCTGCGGCGATGACCGCCACGGTATCAAGCCCGCCGGGGCTGGTGGCGAGGTAGGCAGTCATAAAATCAATGTGCATAAACCGGGTCAGCCCCCACGCCATACCCGCACAAATAGCCAGCAGAGCAAAAATCGACAGCAGGATTTGCGGTAGCGGGCGTAGTGCCCGCAGTAAGATTTGTTTATCGAAACCAAGACCAATCCGCCAGCCAATTGCCATATACGCCATCGCCAGCAGCCATTCCGGTAGTTCGATGGTGATGAGCTGACCAGACTGGAGCACTGCGCCCGCCAGCATCGGGATGAGCATCGTGCCGGAAGGAAGACGCAGCAGGCATCCCACTGTACCGGCAACGACCGCGAGCAAAATAGTAAGCAGGAGATTAATGCTCACTGGCGGGAACCAGACGATATGCTGGTTAACCGCTTCAGCGTTATCGCCCAGCATCATGCGGGTGACCAGAACAGCGGCCCCCGCGACGAACAGCACTCGCAGATATTGCATAAACGCCACCAGGCGAATATCTGCGCCGTAATCTTGCGCCATAGCGACCATTGCCGCCGCGCCGCCAGGAGAGGAGCCCCAGGCACCGGTATTTCCAGGCAATGAGCTATAGCGCACCAATAACCAACCCACAATGGCGCTGGAAAGCAGCGTTACCAGTAAAATTGCAAGCACGATCGGCCAGTTGACGGCCAGGGTGGTGAGAATCGAACCAGTGAGGTTTTGCGCAATCATGCAGCCAAGAATGGCCTGGGCGGCGAGAAAAGCAGAGCGGGGAAGTTGCAGAGTAATTCCGCGCATACTAAAGATGATCCCGGCGATCATCGGCCCAAGTAATAGCGCCGCCGGGAGATGTACCGCGAGGAAACCAATAGAAAGGAGAAGTGATAGCACACATAACATTCCCCACTGCAAAACTGGCATCCTTCGCTCCCTCATTATTTTCTCTTTGGTGTATCGATACAGCATAAAGAAAGCTGGGCCAGGAAAAAATAACAGCAATCAAGGAAAAGGGGAAAATCAGCAATTTTCTGAAAGAGATGCCCTTTCCGGCGGCAAAGGGCATCATGGTAAATCAGTTATAGTTAATCTTAAAAAGCACCACTGTATCGAAGGGGCCAGCCTCGATGGGGGTGCCTGGAATGGACGAAAGTTCAGCCGTATAGGTTTTTTCGTAGACCAACATGTCACTGGTGAAATCGGCGTATTCAGCATATTTATTGAAGGTATAAGGCGAGGCGTTTTCATCCAGTAAACGTAGCTTCAGACCATTACCAATCAACAATGCTTTATCTTCTTCAACCAACGTTTCTTCGGTATAAAAGGAGGAACTGACTTTAAATCCGTCGGTGCATTGATCGTTTTGGCTCTTGGTCGTTTTAATACTGAACGTTTTCGACATTGTGTGGCGACGTATATCCAGCAAATTAAATTTACCAAAATCAATCACCTGTGTTTCCGGTGAAATGGAAAAATTGACGCTGCAATCCAGCACGCGAATGTTTTCCAGACCAGTAATATGATATTTCAGGTTTTGGGCAGTAGGGTCTTCGTTAACGCTACCGGCACCGTCAAATTGCACGACGATATAGTCGCTAAGCGTACTTTGATAATCATGCGGCGGCATTTCTCGTATTTTGACGTATAACCGCATGCGAGCGAGAAAGGTACGCGACATATGAATATTAGCGGGATCGCCCGAGCAAATTTTGTTCTGCCATCCCATCGCGATGATCTGCTCAGGGGTATAAATATCAATGTTCTTACTGTCGATACACTGGTTAGTGTCGATGCGACTTTTTCCCAGACTGGCATCGTAATCGACACCGTTGTATGTCACGCCGAGTTGATAATAACGATCCTGCACCCCCGGATAGGGGTTTACCCAGGCGTAGACATGCTCGCTTTCAAAGTTGCCGTTGGTATTGTTGTCACAATAGACGGGAATTTTAATATCGTCAGATTCCCAGATCTTATCACCGGGTTTGGCATTGCCTGGTACAGCAAACGGTTGAATCGCTTCTGATTTTTCTACTGCGCCACCAGATGTACCAAAATAGCAGTTCAGCGCCATTGCAGACTTCAACGGCAGAAATAACAGGCAGATGACGAGCAACAATCCCTTGCCAGCACTCATTTCGCCTCCACTGCTTGTAAACGGCATTGTCCGCTGCAGTTGAGCGTCGTCATGCGTAATGCGCCGTAATCATCCATGTAACCGAGATAAAACTGGCTGCCGCTATAACTTCCGGTGTTTGTGTTGACCGTACTAAAAGGTGCAACCATCACGGTTTTGAAGCCTGGGAGAACGCCTTTTTCATTTCTCCCCAGATAGGCAATGGTCAGATAATACGCGGTAGGATTTTTCAGTGTCAGTTGGTTGCCCTGCTGGCTGACCTGTAACTGCAGTTCGACCTTTTCTCCTGCTTTCTTGCGTAATGCAGCCGGTCGCCAGAACAATTTAATACGACTTTGAATAGCGACCTGAAGTATCGCATGGTCGCTGCTTTTATCCGGAGCGGGAGGAATTTCGCGCATATTGTAGAAAAATAGCGTTTCGCGATCGCCAGGTAATTGTGTGGTTGAGGCTTGTTTCACAACCCGCACCTGCGATGTCGCTTTCGGTTCCAGACGTTGAATAGGGGGCAAAGCGACCAGAAGAGCATCGCTTTTCTCCCCTTTTTCATTTTCTATCCAGGAATAAGCAAGATAAGGCAGTTTGTCACTTTGGTTTTCGATACGCAGGCTGGTGGCTTTGTCATTGGCGTTAAACACAATGCGTGTGCGATCGGGTTGCACCGCAGCATTGCAACCCAAGCTGATGGTTAACAACATTAAGGGTAATCCTTTAATAAATGTCATTCTCTTTTCCTTAATTAATGACAAGGTAAAATCAGGCGTTTGGTCGTGTCTTCCAGACGTTCTGGCAGATGAATAATGCAGCTTTGCTCACCCCAGACCACGGTAAACAGTTGATTTTCAGCGACACCGCTTAACCAGGCATGTCCTTCCTCGCCAACCATACCCACGCTAATGCCGCTGTCATCCTGGCGGATATCCGCACCGAGGGGAGGGAACTGACCGCTGGCGTTGCGTATGATGACGTTAACGTCTTTACCGGAACGGGAAGCCAGTGATTTGTAACCTATCGCGCCTTCAATCCATGTTTCCTTGATGACGTTTTCTGCAACTGTTACGCCGTCGGGTAAGTCATTCATGTTCACCGCCACGGTGGAAGGCTGGTAACTGGAAATCAACGGCACCACCGCAATGCCAAAATGGTTGGTGTAGTCGAGATTGCCCTGAACCGGAATATCTGCCACGCCATCGGTGCTGACCATCAGGCGTGGTTCATTGGTGGAGCTGCGGCGATGAAATGCTGCACCATATTGGGTTGCGGTGAAAGAACCGCTCCAGCTGCTGCTGACGGAACTGTAATCACTGGCGGCATAGGTACCAGAAATATCCCACTCACCCGCTGAACTCAGGTGCTGATAGTTACCGCTCACCTGGGCTCCATTGTCCGGACGATCGGATTGCAGTCCGGCAGACATGCCCCAGCTATTACGTTCATCCAGCGTATCGTTCCACGACATGCGGTGTATGGTGCTGTGGCTACTGTTTTGCATGTCATAGCCAACCCGACCACCGTTACCGAAGGGGAGCGAAATCGACAGATAAATCTGGTTGTCGCGATCTTTATCTTCGTAGTGGGTCGTATTGAATGACGTCGAAATCGAGATATCTCTCCAGTCACCAATATCAACATTAAAACCTGCTGTGATGTTGGCGGTCGTGGAGGCGTCTGCATTCCACCAGGTTTGATGTAGCAGGTTGGCGTAAAGATTGAGGTTTAGTGGGGTAATCGGTTGGCCCACGGATAAGCTGATCGTCTGTTTTTCGTCCTGCGCATCGCTGTCGTTGTATTTGTGATCCAGATAGTTGGCGTAGCTGTGAAAATGACGATCTGAGAAGCGATAAGCGGCGAGCGAAATCGTGCTGTTGGTGGCATCCACTTGTTTGCTGTAATTAAAACGGTAGCTTAAGCCCCGCTCGTCCTGCTGAGTATCAAAATGGCTACTGGCCCAGGTGACATCAAAGGACAGTGCGCCAAGCCACAGCATATTTTGCCCGATACCCATTGCGGCAGAATGGTAGTCATCATCAGAAATCAGCAGGCCGCCGTACAGCGAGGTGTTTGAGAGCATCCCCCAGGAAACTTCATTGCTAAAAAAGGTTTCATTTTCAGTTTGATGTGACATGGAAGGCCGTGGCTGACCCGCGGCCAATTTATAGCGAACCTGTCCCTGGCGAGTCAGGAAGGGCGTCGATGCTGCCGAAACCTGGAAATTGTTCACCCGACCATCTTCTTCCGTCACTTTGACATCCAGCGTGCCCTGAACAGACTGATTGAGGTCATCAATAATAAACGGGCCTGGCGGGACTTTTTTCTGGTAAATGACGCGGCCTGATTGACTGATCGTCACCGTGGCATTGGTCTGTGCAATACCGCTAATTTGTGGGGCGTAGCCACGCAGCTCCCACGGTAACATTCGATCGTCACTCGCCAGTGCCGCGCCGGTATAAGAAAAACCATCGAAAATATTGGAACTGAAATCGGTTTCGCCGAGGGTTAACTTAGAGCCTAATTGCGGTAATGGACGAAAAAGATAGGTGCGCGATATTCCGCCTGACTGGTCATGGTTATCTTCGCTATCGGTCTTATTAAGCTGGTAATCACTGCGTAAGCGCCATGCCCCGGCGTTAATTCCGGCGGTACCGTAGGCATTCAGGTTAGTGCTGCTGCTGCCGTCCTGTGGGCGGTAGCTGCTGGCAAACAAGTTGTAATCCATCAGGACACCGGCAACACCTTCTTTCCATGTAGAGGGGGGAGCCCAGTTTTCTGAGTGCCACGCCAGCCAGGCTTGCGGAATACTAATATTCAGTTGCTGATTGGCTTGATCGAAATTGAAGAGCATTTCAGGTCGGGAACTGAAATCAATACACCGATCTATCTGTGGCAAGGACTGACGGATATCTGGTTTTAAACCAAATTTATCGACCAGTGAATCATTGATGCATGGAATGGTTTTGTCACCCTTTTTTTGCCAGTTAATTTTTTGCCCATTACTGATTTTGTTGTTATTCACCGCAACGCTAACAAAATATTCACCGGGAGCAATGACTCCTTTTTCCTTTAATAATGAAATATCAATGCGGTCGCGCATTGATTTATCGAGAACATTCAGATTGAATTCGACCGCCATTGCGCAAGGCATCGCCATGACCAGGCAGGATACAAAAGAGAGTCGATAAATATTCACGGTGTCCATACCTGATAAATATTTTATGAAAGGCGGCGATGATGCCGCCAAAATAATACTTATTTATAATCCAGCACGTAGGTTGCGTTAGCGGTTACTTCACCTGCCGTGACATCGACTGCATTATCAATTTGTTCCATCCAGGCGAAAAAGTTCAGCGTCTGTTCTGATGAGCTTGCATCCAGGTCAAGATCTGGCGCGGCTGAACCTAATACGATGTTACCGTCATTTTTGTCCATCAGTCGTACACCGACCCCAGTTGCTTCGCCTGCACTGGTGTTGCTCAACAAAGGCGTAGCACCAGTTGTCTTAGCCGTGCTATCGAAGGTTACGCCAACTTTGGATACCGGCATTCCGCTACCGTTGTCAGAAGCAGGCAGATCACAGTTGATCAAGCGAATGTCGACGGCCACTTTATTGCTATGATGCTCCCGGTTTATATGGGTTGTCGTGACTTGTCCAAGATCTATGTTTTTATCAATATCTTCTGGATGAATTTCACAAGGTGCTTCAATAACCTCCCCCTTAAAGTGAATTTCGCCAGAACCTTCATCAGCAGCATAAACAGGTGCAGTGAACAGCAGAGATACGGCCAGTGCGGCCAATGTTTTTTGTCCTTTAAACATAACAGAGTCCTTTAAGGATATAGAATAGGGGTATAGCTACGCCAGAATATCGTATTTGATTATTGCTAGTTTTTAGTTTTGCTTAAAAATATTGTTAGTTTTATTAAATGCAAAACTAAATTATTGGTATCATGAATTTGTTGTATGATGAATAAAATATAGGGGGGTATAGATAGACGTCATTTTCATAGGGTTATAAATGCGACTACCATGAAGTTTTTAATTGAAAGTATTGGGTTGCTGATAATTTGAGCTGTTCTATTCTTTTTAAATATCTATATAGGTCTGTTAATGGATTTTATTTTTACAATTTTTTGTGTTTAGGCATATAAAAATCAACCCGCCATATGAACGGCGGGTTAAAATATTTACAACTTAGCAATCAACCATTAACGCTTGATATCGCTTTTAAAGTCGCGTTTTTCATATCCTGTATACAGCTGACGCGGACGGGCAATCTTCATACCGTCACTGTGCATTTCGCTCCAGTGGGCGATCCAGCCAACGGTACGTGCCATTGCGAAAATGACGGTGAACATGGAAGACGGAATACCCATCGCTTTCAGGATGATACCAGAGTAGAAATCGACGTTCGGGTACAGTTTCTTCTCGATAAAGTACGGGTCGTTCAGCGCGATGTTTTCCAGCTCCATAGCCACTTCCAGCAGGTCATCCTTCGTGCCCAGCTCTTTCAGCACTTCATGGCAGGTTTCACGCATTACGGTGGCGCGCGGGTCGTAATTTTTGTACACGCGGTGACCGAAGCCCATCAGGCGGAAAGAATCATTTTTGTCTTTCGCACGACGAACAAATTCCGGAATGTGTTTAACGGAGCTGATTTCTTCCAGCATTTTCAGCGCCGCTTCGTTAGCACCGCCGTGCGCAGGTCCCCACAGTGAAGCAATACCTGCTGCGATACAGGCAAACGGGTTCGCACCCGAAGAGCCAGCGGTACGCACGGTGGAGGTAGAGGCGTTCTGTTCATGGTCAGCGTGCAGGATCAGAATACGGTCCATAGCACGTTCCAGAATCGGATTAACTTCATACGGTTCGCACGGCGTGGAGAACATCATATTCAGGAAGTTACCGGCGTAGGAGAGATCGTTGCGCGGGTAAACAAATGGCTGACCAATGGAATACTTGTAACACATCGCGGCCATGGTCGGCATTTTCGACAGCAGGCGGAACGCGGCAATTTCACGGTGACGAGGATTGTTAACATCCAGCGAGTCGTGATAGAACGCCGCCAGCGCGCCGGTAATACCACACATGACTGCCATTGGATGCGAGTCGCGACGGAAAGCATGGAACAGACGGGTAATCTGCTCGTGGATCATGGTATGACGGGTCACCGTAGTTTTAAATTCGTCATACTGTTCCTGAGTCGGTTTTTCACCATTCAGCAGGATGTAACAAACTTCCAGGTAGTTAGAATCGGTCGCCAGCTGATCGATCGGGAAACCGCGGTGCAGCAAAATACCTTCATCACCATCAATAAAAGTAATTTTAGATTCGCAGGATGCGGTTGAAGTGAAGCCTGGGTCAAAGGTGAACACACCTTTTGAACCGAGAGTACGGATATCAATAACATCTTGACCCAGCGTGCCTTTCAGCACATCCAGTTCAACAGCTGTATCCCCGTTGAGGGTGAGTTTTGCTTTTGTATCAGCCATTTAAGGTCTCCTTAGCGCCTTATTGCGTAAGACTGCCGGAACTTAAATTTGCCTTCGCACATCAACCTGGCTTTACCCGTTTTTTATTTGGCTCGCCGCTCTGTGAAAGAGGGGAAAACCTGGGTACAGAGCTCTGGGCGCTTGCAGGTAAAGGATCCATTGATGACGAATAAATGGCGAATCAAGTACTTAGCAATCCGAATTATTAAACTTGTCTACCACTAATAACTGTCCCGAATGAATTGGTCAATACTTCCACACTGTTACATAAGTTAATCTTAGGTGAAATACCGACTTCATAACTTTTACGCATTATATGCTTTTCCTGGTAATGTTTGTAACAACTTTGTTGAATGATTGTCAAATTAGATGATTAAAAATTAAATAAATGTTGTTATCGTGACCTGGATCACTGTTCAGGATAAAACCCGACAAACTATATGTAGGTTAATTGTAATGATTTTGTGAACAGCCTATACTGCCGCCAGGTCTCCGGAACACCCTGCAATCCCGAGCCACCCAGCGTTGTAACGTGTCGTTTTCGCATCTGGAAGCAGTGTTTTGCATGACGCGCAGTTATAGAAAGGACGCTGTCTGACCCGCAAGCAGACCGGAGGAAGGAAATCCCGACGTCTCCAGGTAACAGAAAGTTAACCTCTGTGCCCGTAGTCCCCAGGGAATAATAAGAACAGCATGTGGGCGTTATTCATGATAAGAAATGTGAAAAAACAAAGACCTGTTAATCTGGACCTACAGACCATCCGGTTCCCCATCACGGCGATAGCGTCCATTCTCCATCGCGTTTCCGGTGTGATCACCTTTGTTGCAGTGGGCATCCTGCTGTGGCTTCTGGGTACCAGCCTCTCTTCCCCTGAAGGTTTCGAGCAAGCTTCCGCGATTATGGGCAGCTTCTTCGTCAAATTTATCATGTGGGGCATCCTTACCGCTCTGGCGTATCACGTCGTCGTAGGTATTCGCCACATGATGATGGATTTTGGCTATCTGGAAGAAACATTCGAAGCGGGTAAACGCTCCGCCAAAATCTCCTTTGTTATTACTGTCGTGCTTTCACTTCTCGCAGGAGTCCTCGTATGGTAAGCAACGCCTCCGCATTAGGACGCAATGGCGTACATGATTTCATCCTCGTTCGCGCTACCGCTATCGTCCTGACGCTCTACATCATTTATATGGTCGGTTTTTTCGCTACCAGTGGCGAGCTGACATATGAAGTCTGGATCGGTTTCTTCGCCTCTGCGTTCACCAAAGTGTTCACCCTGCTGGCGCTGTTTTCTATCTTGATCCATGCCTGGATCGGCATGTGGCAGGTGTTGACCGACTACGTTAAACCGCTGGCTTTGCGCCTGATGCTGCAACTGGTGATTGTCGTTGCACTGGTGGTTTACGTGATTTATGGATTCGTTGTGGTGTGGGGTGTGTGATGAAATTGCCAGTCAGAGAATTTGATGCAGTTGTGATTGGTGCCGGTGGCGCAGGTATGCGCGCGGCGCTGCAAATTTCCCAGAGCGGCCAGACCTGTGCGCTGCTCTCTAAAGTCTTCCCGACCCGTTCCCATACCGTTTCTGCGCAAGGCGGCATTACCGTTGCGCTGGGTAATACCCATGAAGATAACTGGGAATGGCATATGTACGACACCGTGAAAGGGTCGGACTATATCGGTGACCAGGACGCGATTGAATATATGTGTAAAACCGGGCCGGAAGCGATTCTGGAACTCGAACACATGGGCCTGCCGTTCTCGCGTCTCGATGATGGTCGTATCTATCAACGTCCGTTTGGCGGTCAGTCGAAAAACTTCGGCGGCGAGCAGGCGGCACGCACTGCGGCAGCAGCTGACCGTACCGGTCACGCACTGTTGCACACGCTTTATCAGCAGAACCTGAAAAACCACACCACCATTTTCTCCGAGTGGTATGCGCTGGATCTGGTGAAAAACCAGGATGGCGCGGTGGTGGGTTGTACCGCACTGTGCATCGAAACCGGTGAAGTGGTTTATTTCAAAGCCCGCGCTACCGTGCTGGCGACTGGCGGAGCAGGGCGTATTTATCAGTCCACCACCAACGCCCACATTAACACCGGCGACGGTGTCGGCATGGCTATCCGTGCCGGCGTACCGGTGCAGGATATGGAAATGTGGCAGTTCCACCCGACCGGCATTGCCGGTGCGGGCGTACTGGTCACCGAAGGTTGCCGTGGTGAAGGCGGTTATCTGCTGAACAAACATGGCGAACGTTTTATGGAGCGTTATGCGCCGAACGCCAAAGACCTGGCGGGCCGTGACGTGGTTGCGCGTTCCATCATGATCGAAATCCGTGAAGGTCGCGGCTGTGATGGTCCGTGGGGGCCACACGCGAAACTGAAACTCGATCACCTGGGTAAAGAAGTTCTCGAATCCCGTCTGCCGGGTATCCTGGAGCTTTCCCGTACCTTCGCTCACGTCGATCCGGTGAAAGAGCCGATTCCGGTTATCCCAACCTGTCACTACATGATGGGCGGTATTCCGACCAAAGTTACCGGTCAGGCACTGACTGTGAATGAGAAAGGCGAAGATGTGGTTGTTCCGGGACTGTTTGCCGTTGGTGAAATCGCTTGTGTATCGGTACACGGCGCTAACCGTCTGGGCGGCAACTCGCTGCTGGACCTGGTGGTCTTTGGTCGCGCGGCAGGTCTGCATCTGCAAGAGTCTATCGCCGAGCAGGGCGCACTGCGCGATGCCAGCGAGTCTGATGTTGAAGCGTCTCTGGATCGCCTGAACCGCTGGAACAATAATCGTAACGGTGAAGATCCGGTGGCGATCCGTAAAGCGCTGCAAGAATGTATGCAGCATAACTTCTCGGTCTTCCGTGAAGGTGATGCGATGGCGAAAGGGCTTGAGCAGTTGAAAGTGATCCGCGAGCGTCTGAAAAATGCCCGTCTGGATGACACTTCCAGCGAGTTCAACACCCAGCGCGTTGAGTGCCTGGAACTGGATAACCTGATGGAAACGGCGTATGCAACGGCTGTTTCTGCCAACTTCCGTACCGAAAGCCGTGGCGCGCATAGCCGCTTCGACTTCCCGGATCGTGATGATGAAAACTGGCTGTGCCACTCCCTGTATCTGCCAGAGTCGGAATCCATGACGCGCCGAAGCGTCAACATGGAACCGAAACTGCGCCCGGCATTCCCGCCGAAGATTCGTACTTACTAATGCGGAGACAGGAAAATGAGACTCGAGTTTTCAATTTATCGCTATAACCCGGATGTTGATGATGCTCCGCGTATGCAGGATTACACCCTGGAAGCGGATGAAGGTCGCGACATGATGCTGCTGGATGCGCTTATCCAGCTAAAAGAGAAAGATCCCAGCCTGTCGTTCCGCCGCTCCTGCCGTGAAGGTGTGTGCGGTTCCGACGGTCTGAACATGAACGGCAAGAATGGTCTGGCCTGTATTACCCCGATTTCGGCACTCAACCAGCCGGGCAAGAAGATTGTGATTCGCCCGCTGCCAGGTTTACCGGTGATCCGCGATTTGGTGGTAGACATGGGACAATTCTATGCGCAATATGAGAAAATTAAGCCTTACCTGTTGAATAATGGACAAAATCCGCCAGCTCGCGAGCATTTACAGATGCCAGAGCAGCGCGAAAAACTCGACGGGCTGTATGAATGTATTCTCTGCGCATGTTGTTCAACCTCTTGTCCGTCTTTCTGGTGGAATCCCGATAAGTTTATCGGCCCGGCAGGCTTGTTAGCGGCATATCGTTTCCTGATTGATAGCCGTGATACCGAGACTGACAGCCGCCTCGACGGTTTGAGTGATGCATTCAGCGTATTCCGCTGTCACAGCATCATGAACTGCGTCAGTGTATGTCCGAAGGGGCTGAACCCGACGCGCGCCATCGGCCATATCAAGTCGATGTTGTTGCAACGTAATGCGTAAACCGTAGGCCTGATAAGACGCGCAAGCGTCGCATCAGGCAACCAGTGCCGGATGCGGCGTGAACGCCTTATCCGGCCTACAAGTCATTACCCGTAGGCCTGATAAGCGCAGCGCATCAGGCGTAACAAAGAAATGCAGGAAATCTTTAAAAACTGCCCCTGACACTAAGACAGTTTTTAAAGGTTCCTTCGCGAGCCACTACGTAGACAAGAGCTCGCAAGTGAACCCCGGCACGCACATCACTGTGCGTGGTAGTATCCACGGCGAAGTAAGCATAAAAAAGATGCTTAAGGGATCACGATGCAGAACAGCGCTTTGAAAGCCTGGTTGGACTCTTCTTACCTCTCTGGCGCAAACCAGAGCTGGATAGAACAGCTCTATGAAGACTTCTTAACCGATCCTGACTCGGTTGACGCTAACTGGCGTTCGACGTTCCAGCAGTTACCTGGTACGGGAGTCAAACCGGATCAATTCCACTCTCAAACGCGTGAATATTTCCGCCGCCTGGCGAAAGACGCTTCACGTTACTCTTCAACGATCTCCGACCCTGACACCAATGTGAAGCAGGTTAAAGTCCTGCAGCTCATTAACGCATACCGCTTCCGTGGTCACCAGCATGCGAATCTCGATCCGCTGGGACTGTGGCAGCAAGATAAAGTGGCCGATCTGGATCCGTCTTTCCACGATCTGACCGAAGCAGACTTCCAGGAGACCTTCAACGTCGGTTCATTTGCCAGCGGCAAAGAAACCATGAAACTCGGCGAGCTGCTGGAAGCCCTCAAGCAAACCTACTGCGGCCCGATTGGTGCCGAGTATATGCACATTACCAGCACCGAAGAAAAACGCTGGATCCAACAGCGTATCGAGTCTGGTCGCGCGACTTTCAATAGCGAAGAGAAAAAACGCTTCTTAAGCGAACTGACCGCCGCTGAAGGTCTTGAACGTTACCTCGGCGCAAAATTCCCTGGCGCAAAACGCTTCTCGCTGGAAGGCGGTGACGCGTTAATCCCGATGCTTAAAGAGATGATCCGCCACGCTGGCAACAGCGGCACCCGCGAAGTGGTTCTCGGGATGGCGCACCGTGGTCGTCTGAACGTGCTGGTGAACGTGCTGGGTAAAAAACCGCAAGACTTGTTCGACGAGTTCGCCGGTAAACATAAAGAACACCTCGGCACGGGTGACGTGAAATACCACATGGGCTTCTCGTCTGACTTCCAGACCGATGGCGGCCTGGTGCACCTGGCGCTGGCGTTTAACCCGTCTCACCTTGAGATTGTAAGCCCGGTAGTTATCGGTTCTGTTCGTGCCCGTCTGGACAGACTTGATGAGCCGAGCAGCAACAAAGTGCTGCCAATCACCATCCACGGTGACGCCGCAGTGACCGGGCAGGGCGTGGTTCAGGAAACCCTGAACATGTCGAAAGCGCGTGGTTATGAAGTTGGCGGTACGGTACGTATCGTTATCAACAACCAGGTTGGTTTCACCACCTCTAATCCGCTGGATGCCCGTTCTACGCCGTACTGTACTGATATCGGTAAGATGGTTCAGGCCCCGATTTTCCACGTTAACGCGGACGATCCGGAAGCCGTTGCCTTTGTGACCCGTCTGGCGCTCGATTTCCGTAACACCTTTAAACGTGATGTCTTCATCGACCTGGTGTGCTACCGCCGTCACGGCCACAACGAAGCCGACGAGCCGAGCGCAACCCAGCCGCTGATGTATCAGAAAATCAAAAAACATCCGACACCGCGCAAAATCTACGCTGACAAGCTGGAGCAGGAAAAAGTGGCGACGCTGGAAGATGCCACCGAGATGGTTAACCTGTACCGCGATGCGCTGGATGCTGGCGATTGCGTAGTGGCAGAGTGGCGTCCGATGAACATGCACTCTTTCACCTGGTCGCCGTACCTCAACCACGAATGGGACGAAGAGTACCCGAACAAAGTTGAGATGAAGCGCCTGCAGGAGCTGGCGAAACGCATCAGCACGGTGCCGGAAGCAGTTGAAATGCAGTCTCGCGTTGCCAAGATTTATGGCGATCGCCAGGCGATGGCTGCCGGTGAGAAACTGTTCGACTGGGGCGGTGCGGAAAACCTCGCTTACGCCACGCTGGTTGATGAAGGCATTCCGGTTCGCCTGTCGGGTGAAGACTCCGGTCGCGGTACCTTCTTCCACCGCCACGCGGTGATCCACAACCAGTCTAACGGTTCCACTTACACGCCGCTGCAACATATCCATAACGGGCAGGGCGCGTTCCGTGTCTGGGACTCCGTACTGTCTGAAGAAGCAGTGCTGGCGTTTGAATATGGTTATGCCACCGCAGAACCACGCACTCTGACCATCTGGGAAGCGCAGTTCGGTGACTTCGCCAACGGTGCGCAGGTGGTTATCGACCAGTTCATCTCCTCTGGCGAACAGAAATGGGGCCGGATGTGTGGTCTGGTGATGTTGCTGCCGCACGGTTACGAAGGGCAGGGGCCGGAGCACTCCTCCGCGCGTCTGGAACGTTATCTGCAACTTTGTGCTGAGCAAAACATGCAGGTTTGCGTACCGTCTACCCCGGCACAGGTTTACCACATGCTGCGTCGTCAGGCGCTGCGCGGGATGCGTCGTCCGCTGGTCGTGATGTCGCCGAAATCCCTGCTGCGTCATCCGCTGGCGGTTTCCAGCCTCGAAGAACTGGCGAACGGCACCTTCCTGCCAGCCATCGGTGAAATCGACGAGCTTGATCCGAAGGGCGTGAAGCGCGTAGTGATGTGTTCTGGTAAGGTTTATTACGACCTGCTGGAACAGCGTCGTAAGAACAATCAACACGATGTCGCCATTGTGCGTATCGAGCAACTCTACCCGTTCCCGCATAAAGCGATGCAGGAAGTGTTGCAGCAGTTTGCTCACGTCAAGGATTTTGTCTGGTGCCAGGAAGAGCCGCTCAACCAGGGCGCATGGTACTGCAGCCAGCATCATTTCCGTGAAGTGATTCCGTTTGGGGCTTCTCTGCGTTATGCAGGCCGCCCGGCCTCCGCCTCTCCGGCGGTAGGGTATATGTCCGTTCACCAGAAACAGCAACAAGATCTGGTTAATGACGCGCTGAACGTCGAATAAATAAAGGATACACAATGAGTAGCGTAGATATTCTGGTCCCTGACCTGCCTGAATCCGTAGCCGATGCCACCGTCGCAACCTGGCATAAAAAACCCGGCGACGCAGTCGTACGTGATGAAGTGCTGGTAGAAATCGAAACTGACAAAGTGGTACTGGAAGTACCGGCATCAGCAGACGGCATTCTGGATGCGGTTCTGGAAGATGAAGGTACAACGGTAACGTCTCGTCAGATCCTTGGTCGCCTGCGTGAAGGCAACAGCGCCGGTAAAGAAACCAGCGCCAAATCTGAAGAGAAAGCGTCCACTCCGGCGCAACGCCAGCAGGCGTCTCTGGAAGAGCAAAACAACGATGCGTTAAGCCCGGCGATCCGTCGCCTGCTGGCTGAACACAATCTCGACGCCAGCGCCATTAAAGGCACCGGTGTGGGTGGTCGTCTGACTCGTGAAGATGTGGAAAAACATCTGGCGAAAGCCCCGGCGAAAGAGTCTGCTCCGGCAGCGGCTGCTCCGGCGGCGCAACCGGCTCTGGCTGCACGTAGTGAAAAACGTGTCCCGATGACTCGCCTGCGTAAGCGTGTGGCAGAGCGTCTGCTGGAAGCGAAAAACTCCACCGCCATGCTGACCACGTTCAACGAAGTCAACATGAAGCCGATTATGGATCTGCGTAAGCAGTACGGTGAAGCGTTTGAAAAACGCCACGGCATCCGTCTGGGCTTTATGTCCTTCTACGTGAAAGCGGTGGTTGAAGCCCTGAAACGTTACCCGGAAGTGAACGCTTCTATCGACGGCGATGACGTGGTTTACCACAACTATTTCGACGTCAGCATGGCGGTTTCTACGCCGCGCGGCCTGGTGACGCCGGTTCTGCGTGATGTCGATACCCTCGGCATGGCAGACATCGAGAAGAAAATCAAAGAGCTGGCAGTCAAAGGCCGTGACGGCAAGCTGACCGTTGAAGATCTGACCGGTGGTAACTTCACCATCACCAACGGTGGTGTGTTCGGTTCCCTGATGTCTACGCCGATCATCAACCCGCCGCAGAGCGCAATTCTGGGTATGCACGCTATCAAAGATCGTCCGATGGCGGTGAATGGTCAGGTTGAGATCCTGCCGATGATGTACCTGGCGCTGTCCTACGATCACCGTCTGATCGATGGTCGCGAATCCGTGGGCTTCCTGGTAACGATCAAAGAGTTGCTGGAAGATCCGACGCGTCTGCTGCTGGACGTGTAGTAGTTTAAGTTTCACCTGCACTGTAGACCGGATAAGGCATTATCGCCTTCTCCGGCAATTGAAGCCTGATGCGACGCTGACGCGTCTTATCAGGCCTACGGGACCACCAATGTAGGTCGGATAAGGCGCAAGCGCCGCATCCGACAAGCGATGCCTGATGTGACGTTTAACGTGTCTTATCAGGCCTACGGGTGACCGACAATGCCCGGAAGCGATACGAAATATTCGGTCTACGGTTTAAAAGATAACGATTACTGAAGGATGGACAGAACACATGAACTTACATGAATATCAGGCAAAACAACTTTTTGCCCGCTATGGCTTACCAGCACCGGTGGGTTATGCCTGTACTACTCCGCGCGAAGCAGAAGAAGCCGCTTCAAAAATCGGTGCCGGTCCGTGGGTAGTGAAATGTCAGGTTCACGCTGGTGGCCGCGGTAAAGCGGGCGGTGTGAAAGTTGTAAACAGCAAAGAAGACATCCGTGCTTTTGCAGAAAACTGGCTGGGCAAGCGTCTGGTAACGTATCAAACAGATGCCAATGGCCAACCGGTTAACCAGATTCTGGTTGAAGCAGCGACCGATATCGCTAAAGAGCTGTATCTCGGTGCCGTTGTTGACCGTAGTTCCCGTCGTGTGGTCTTTATGGCCTCCACCGAAGGCGGCGTGGAAATCGAAAAAGTGGCGGAAGAAACTCCGCACCTGATCCATAAAGTTGCGCTTGATCCGCTGACTGGCCCGATGCCGTATCAGGGACGCGAGCTGGCGTTCAAACTGGGTCTGGAAGGTAAACTGGTTCAGCAGTTCACCAAAATCTTCATGGGCCTGGCGACCATTTTCCTGGAGCGCGACCTGGCGTTGATCGAAATCAACCCGCTGGTCATCACCAAACAGGGCGATCTGATTTGCCTCGACGGCAAACTGGGCGCTGACGGCAACGCACTGTTCCGCCAGCCTGATCTGCGCGAAATGCGTGACCAGTCGCAGGAAGATCCGCGTGAAGCACAGGCTGCACAGTGGGAACTGAACTACGTTGCGCTGGACGGTAACATCGGTTGTATGGTTAACGGCGCAGGTCTGGCGATGGGTACGATGGACATCGTTAAACTGCACGGCGGCGAACCGGCTAACTTCCTTGACGTTGGCGGCGGCGCAACCAAAGAACGTGTAACCGAAGCGTTCAAAATCATCCTCTCTGACGACAAAGTGAAAGCCGTTCTGGTTAACATCTTCGGCGGTATCGTTCGTTGCGACCTGATCGCTGACGGTATCATCGGCGCGGTAGCAGAAGTGGGTGTTAACGTACCGGTCGTGGTACGTCTGGAAGGTAACAACGCCGAACTCGGCGCGAAGAAACTGGCTGACAGCGGCCTGAATATTATTGCAGCAAAAGGTCTGACGGATGCAGCTCAGCAGGTTGTTGCCGCAGTGGAGGGGAAATAATGTCCATTTTAATCGATAAAAACACCAAGGTTATCTGCCAGGGCTTTACCGGTAGCCAGGGGACTTTCCACTCAGAACAGGCCATTGCATACGGCACTAAAATGGTTGGCGGCGTAACCCCAGGTAAAGGCGGCACCACCCACCTCGGCCTGCCGGTGTTCAACACCGTGCGTGAAGCCGTTGCTGCCACTGGCGCTACCGCTTCTGTTATCTACGTACCAGCACCGTTCTGCAAAGACTCCATTCTGGAAGCCATCGACGCAGGCATCAAACTGATTATCACCATCACTGAAGGCATCCCGACGCTGGATATGCTGACCGTGAAAGTGAAGCTGGATGAAGCAGGCGTTCGTATGATCGGCCCGAACTGCCCAGGCGTTATCACTCCGGGTGAATGCAAAATCGGTATCCAGCCTGGTCACATTCACAAACCGGGTAAAGTGGGTATCGTTTCCCGTTCCGGTACACTGACCTATGAAGCGGTTAAACAGACCACGGATTACGGTTTCGGTCAGTCGACCTGTGTCGGTATCGGCGGTGACCCGATCCCGGGCTCTAACTTTATCGACATTCTCGAAATGTTCGAAAAAGATCCGCAGACCGAAGCGATCGTGATGATCGGTGAGATCGGCGGTAGCGCTGAAGAAGAAGCAGCTGCGTACATCAAAGAGCACGTTACCAAGCCAGTTGTGGGTTACATCGCTGGTGTGACTGCGCCGAAAGGCAAACGTATGGGCCACGCGGGTGCCATCATTGCCGGTGGGAAAGGGACTGCGGATGAGAAATTCGCTGCTCTGGAAGCCGCAGGCGTGAAAACCGTTCGCAGCCTGGCGGATATCGGTGAAGCACTGAAAACTGTTCTGAAATAAATATCTGTAATAAGAAATAGCCCTCGCCGCTTCCCTCTACAGGAATGGCGAAGGGCTGTCGGTTTCGACATGGTTGGCCATCGTATGATGGCCTTTTTTGTGCTTATCGCGATGATTTTCGCTGCGCTATCAGGGTAAATTTATAGTCATCGGTATTAAAAGCGTTGCGGCTATATTCAAACACCCGACCATCAACTAAATATCCACGCGATACTTTTTCAAGAATCGGCTTTGTCTGGCTGATATTAAGCAGACGGCTCATCTCTTCGGTTGGCATCAGAGGAATGATTTCCTGTTCGCTACGATCGATAACCATTTTCTTCACTTCTTCGATAAAGTGATATTTCGAATTTTCCATGACCTGCCAGGTGAGATCCGGGAACAACGCAAGCGGCATCCAGGTTTCTTCCAGCGCCATTGGCTTTTGCTTGCGATAGCGCACGCGCTTCACATGCCACACACGATCCTGCGGGGTGATTTGTAGCTGTTGCTGAAGAAAATCGTCAGCCGGAATCACTTCGAATATCAGAACTTCACTGTGTGTATCGACGTGACGGTCCGACAGTTTTTCATCAAAACTGGTTAACTGAAAAATATCGTAATTGACCCGCTCTTCTTTGACGTAAGTCCCGCTGCCCTGAATGCTTTCGAGGATCTGCTGCTCGACTAGCTGGCGCAAAGCCTGACGCACCGTAACCCGGCTGACGCCAAACTCTGTTTGTAGCGCTGATTCAGTGGGTAACGCATCGCCAGGTTTAAGCTCGCCACGCGCAATTTGTTCACGAATGCGATCGGCAATCTGCCGGTATAAGGGCTTGTGTCCCATTTTTAGTATCTCATTAATACGAATTTAACCATTATGCCCGATAAATTCATCCTGTAAATAATACAAATACAATACAAATAATTTCAATCAAGTGAAATTGATCACATAATGGTATTGTTTTATCGGGCACACTGGCGCGACTATAAAAACGATCAAGTGAGGATCATGATGAATCTGACGACTCTGACCCACCGCGATGCGTTGTGTCTGAATGCGCGCTTTACCAGCCGTGAAGAGGCCATCCACGCGTTGACTCAACGTCTTGCTGCTCTGGGGAAAATTTCCAGTACTGAGCAATTTCTGGAAGAAGTGTATCGCCGTGAAAGCCTTGGCCCGACCGCCTTAGGTGAAGGGTTGGCTGTGCCGCATGGCAAAACTGCTGCGGTAAAAGAAGCGGCGTTTGCGGTCGCCACACTCAGCGAGCCGCTTCAGTGGGAAGGCGTTGATGGCCCGGAAGCAGTTGATTTAGTGGTGCTGCTGGCGATTCCCCCCAATGAAGCGGGTACTACGCATATGCAACTGCTGACAGCGCTGACCACGCGCCTTGCGGATGATGAGATTCGGGCGCGTATACAGTCGGCGACGACGCCTGATGAGTTGCTCTCGGCGCTGGATGACAAGGGAGGCACGCAACCTTCTGCCTCTTTTTCCAACGCGCCAACTATCGTCTGCGTAACGGCCTGTCCGGCGGGTATTGCTCACACCTATATGGCTGCGGAATATCTGGAAAAAGCCGGACGCAAACTCGGCGTAAATGTTTACGTTGAAAAACAAGGCGCTAACGGCATTGAAGGGCGTTTAACGGCGGATCAACTCAATAGTGCAACCGCCTGTATTTTTGCGGCTGAAGTCGCCATCAAGGAGAGTGAGCGTTTTAATGGCATTCCCGCGCTTTCAGTGCCTGTTGCCGAGCCGATTCGCCATGCAGAAGCGTTGATCCAACAAGCGCTTACCCTCAAGCGTAGCGATGAGACGCGTACCGTACAGCAAGATACGCAACCGGTGAAAAGTGTCAAAACGGAGCTGAAACAGGCACTGTTGAGCGGAATCTCTTTTGCCGTACCGTTGATTGTCGCGGGGGGCACGGTGCTGGCGGTCGCGGTATTACTGTCGCAAATCTTCGGGCTACAAGATCTGTTTAATGAAGAAAACTCCTGGCTGTGGATGTACCGCAAGCTGGGCGGCGGGCTGCTCGGAATTTTGATGGTACCGGTGCTCGCGGCCTATACCGCCTATTCTCTGGCAGATAAACCGGCGTTAGCGCCAGGCTTTGCGGCTGGACTTGCCGCCAACATGATCGGCTCCGGGTTTCTCGGCGCGGTCGTTGGCGGATTGATAGCCGGTTACTTGATGCGCTGGGTGAAAAATCACTTGCGTCTTAGCAGTAAATTCAATGGATTCCTGACTTTTTATCTCTACCCGGTGCTCGGTACGTTGGGAGCGGGCAGTCTGATGCTGTTTGTGGTGGGGGAACCTGTCGCCTGGATCAATAACTCGCTTACCGCCTGGCTGAACGGTCTGTCAGGAAGTAACGCGCTGTTGCTGGGTGCCATTCTCGGTTTTATGTGTTCCTTTGACCTTGGAGGGCCAGTGAATAAAGCCGCTTATGCATTCTGCCTGGGCGCAATGGCGAACGGCGTTTACGGCCCGTATGCCATTTTCGCCTCCGTCAAAATGGTTTCGGCATTTACCGTAACCGCTTCCACGATGCTCGCACCGCGCCTGTTTAAAGAGTTTGAAATTGAGACCGGGAAATCCACCTGGCTGTTAGGGCTGGCAGGTATTACCGAAGGGGCGATCCCGATGGCGATTGAAGATCCGCTGCGGGTTATTGGTTCGTTTGTGCTGGGCTCTATGGTAACGGGCGCTATTGTCGGTGCGATGAATATCGGCCTTTCGACACCCGGTGCCGGCATTTTCTCGCTCTTTTTACTTCATGATAATGGCGCGGGCGGTGTTATGGCGGCAATTGGCTGGTTTGGCGCGGCATTGGTGGGGGCTGCAATCTCGACTGCAATTCTCCTGATGTGGCGGCGTCACGCGGTTAAGCATGGCAACTATCTGACTGATGGCGTAATGCCATAAACAAAAAGGAAACGACGATGAAAGCAGTATCTCGCGTTCACATCACCCCGCATATGCACTGGGATCGAGAGTGGTATTTCACCACCGAAGAGTCACGTATTCTGCTGGTCAATAATATGGAAGAGATCCTGTGCCGACTGGAACAGGACAACGAATACAAATATTACGTACTCGACGGGCAAACGGCGATCCTCGAAGATTATTTCGCGGTGAAACCGGAAAACAAAGACCGTGTGAAGAAACAGGTAGAAGCCGGCAAGTTGATTATCGGCCCCTGGTATACCCAGACCGATACCACGATTGTTTCTGCGGAATCCATCGTCCGTAATCTGATGTACGGAATGCGTGACTGCCTCGCGTTTGGCGAGCCGATGAAAATAGGTTATTTACCAGATTCCTTTGGCATGTCCGGGCAACTGCCGCATATCTACAATGGATTTGGCATTACCCGCACCATGTTCTGGCGCGGATGTTCGGAGCGCCACGGTACTGATAAAACCGAGTTTTTGTGGCAAAGCAGTGACGGTAGCGAAGTGACGGCGCAGGTGCTGCCGCTGGGCTACGCCATCGGTAAGTACTTACCTGCCGACGAAAACGGATTACGTAAACGCCTCGACAGTTATTTTGACGTGCTGGAAAAAGCGTCTGTAACCAAAGAGATTTTGCTGCCGAATGGGCATGACCAGATGCCATTGCAGCAAAATATCTTCGAAGTGATGGATAAGCTACGTGAGATCTACCCTCAACGTAAGTTTGTGATGAGCCGCTTTGAAGAGGTATTTGAGAAGATCGAAGCGCAGCGAGATAATCTGGCAACCCTGAAAGGGGAATTTATTGATGGCAAATATATGCGCGTGCATCGCACCATCGGTTCTACGCGTATGGATATCAAAATTGCCCACGCGCGTATTGAAAATAAGATTGTTAATCTGCTGGAACCGCTGGCAACACTGGCCTGGACGTTGGGTTTTGAATACCACCACGGCTTGCTGGAGAAAATGTGGAAAGAGATCTTAAAAAATCATGCCCACGACAGTATCGGCTGCTGCTGTAGTGACAAAGTTCATCGCGAAATCGTCGCCCGCTTCGAACTGGCTGAAGACATGGCGGATAATCTGATTCGTTTCTACATGCGCAAAATTGCCGACAACATGCCGCAGAGCGACGCCGACAAACTCGTCCTGTTTAACCTGATGCCCTGGCCGCGTGAAGAAGTTATCAACACCACTGTGCGGCTGCGCGCCAGCCAGTTTAATTTGCGGGACGATCGCGGTCAGCCTGTACCGTATTTTATTCGCCATGCCCGTGAGATCGATCCAGGCCTAATCGATCGGCAAATAGTTCATTACGGTAATTACGATCCCTTTATGGAGTTTGATATACAGATCAACCAGATTGTCCCTTCTATGGGCTATCGCACGCTTTATATCGAAGCGAATCAGCCTGGCAACGTAATTGCGGCAAAAAGTGACGCTGAAGGGATACTGGAAAATGCTTTCTGGCAAATTGCGCTCAATGAGGATGGTTCTCTGCAACTGGTAGATAAAGACAGCGGTGTGCGCTATGACCGGGTATTGCAAATTGAAGAAAGCTCTGATGATGGTGATGAATATGACTATTCACCCGCAAAAGAAGAGTGGGTAATTACCGCAGCGAACGCGAAACCGCAATGCGATATTATTCATGAAGCCTGGCAGAGCAGGGCTGTTATCCGCTATGACATGGCAGTGCCGCTCAATTTGTCAGAACGCAGCGCCCGGCAATCCACTGGCAGAGTAGGGGTGGTGTTGGTTGTCACTCTTAGTCATAACAGCAGGCGTATTGATGTGGATATCAATCTTGATAACCAGGCTGACGATCATCGCCTTCGTGTCCTGGTCCCTACACCTTTTAACACCGACAGTGTTCTGGCAGATACGCAGTTTGGTTCGCTAACGCGCCCCGTGAACGACAGTGCAATGAACAACTGGCAGCAAGAAGGCTGGAAAGAAGCGCCGGTTCCGGTATGGAATATGCTCAACTATGTTGCCTTACAGGAAGGGCGTAACGGCATGGCTGTCTTTAGCGAAGGGTTACGTGAATTTGAAGTCATCGGTGAAGAGAAGAAAACCTTTGCCATTACGTTGCTGCGTGGCGTGGGCTTACTGGGCAAAGAAGATCTGCTTTTAAGGCCTGGGCGGCCTTCGGGAATTAAAATGCCAGTCCCGGACTCACAACTACGTGGTCTGCTTTCTTGTCGCCTAAGTTTATTGAGTTATACCGGTACGCCAACCGCCGCTGGTGTAGCTCAGCAGGCGCGAGCATGGCTGACTCCAGTACAGTGTTACAACAAAATCCCATGGGATGTGATGAAGCTCAACAAAGCCGGATTCAACGTGCCGGAAAGTTATAGTTTGTTGAAAATGCCCCCAGTGGGATGCCTGATAAGCGCACTTAAGAAAGCTGAAGACCGACAAGAAGTGATTTTACGGCTGTTTAATCCGGCTGAATCAGCAACCTGTGATGCGACTGTTGCTTTCAGTCGCGAGGTGATTTCTTGCTCAGAAACGATGATGGATGAACACATTACCACCGAGGAAAATCAAGGTTCAAATCTATCGGGGCCTTTTTTACCCGGCCAGTCACGGACGTTCAGTTACCGGCTTGCCTGAATAGCAATCAAACCGAAGCCACATATGCGCGGCCAGATTGTTGACAAAGGGCGCTTTGTTCATGCCGGATACGGCATGAACGCTTTATTCGGTCTACAAAAGCAGGCAAATTCAATATATTGCAGAGATGATGTAGACACTGGCAAGCGTAGCGCATCAGGTAATTTTGCGTTTATCTTCACTCTCAAGCCACGTATATGTGGCTTTATTTTTAACAAAATAATAACCCTGGGTGAGTTAATTATAATATAATTATAAGTTAACTAAATGTTAATATTGGCGGGGTGGATTTATGCCTTTATTAGTAATCCTGAAACTCTGCGTCGTATTAGCCAGTGACCAAAAAAAGAATTAAGGTCAACCGTGCTGTTTTTGCTTCGTCTCTTTTTATCTTTAATTGCCAACCGAAACTAATTTCAGCCTTATAACTCACACATTTTAAACATAAATGTCACTAAAGTTACCTTATTGAAACATGATTAACATAATTTGTAGGAATTGATATTTATCAATGTATAAGTCTTGGAAATGGGCATCAAAAAGAGATAAATTGTTCTCGATCAAATTGGCTGAAAGGCGGTAATTTAGCTATAAATTGATCACCGTCGAAAAATGCAAATTTGCTTCAACAAAAACCTGTTTATTGTAAGGATTTTGCGGCGTAATATATACGTGGGATCAATTTGAGTTTTTATTAACATGTTTGCAACCTTTCTTTACGCCGTTTTTGTGTGCATTCACATGGTATGATGAAAGTGTTCAAACAAATTTCTATTGGGGCATGCGTGTGACCCTTTCTAACGGGGTTCACTCTCGGAGTCTTCATGCGATGAGCAAGGAGTCATGATGTTAGATATAGTCGAACTGTCGCGCTTACAGTTTGCCTTGACCGCGATGTACCACTTCCTTTTTGTGCCACTGACGCTCGGTATGGCGTTCCTGCTGGCCATTATGGAAACGGTCTACGTCCTCTCCGGCAAACAGATTTATAAAGATATGACCAAGTTCTGGGGCAAGTTGTTTGGTATCAACTTCGCTCTGGGTGTGGCTACCGGTCTGACCATGGAGTTCCAGTTCGGGACTAACTGGTCTTACTATTCCCACTATGTAGGGGATATCTTCGGTGCGCCGCTGGCAATCGAAGGTCTGATGGCCTTCTTCCTCGAATCCACCTTTGTAGGTCTGTTCTTCTTCGGTTGGGATCGTCTGGGTAAAGTTCAGCATATGTGTGTCACCTGGCTGGTGGCGCTCGGTTCAAACCTGTCCGCACTGTGGATTCTGGTTGCGAACGGCTGGATGCAAAACCCAATCGCGTCCGATTTCAACTTTGAAACTATGCGTATGGAGATGGTGAGCTTCTCCGAGCTGGTGCTTAACCCGGTTGCTCAGGTGAAATTCGTTCACACTGTAGCGTCTGGTTATGTGACTGGCGCGATGTTCATCCTCGGTATCAGCGCATGGTATATGCTGAAAGGTCGTGACTTCGCCTTCGCTAAACGCTCCTTTGCTATCGCTGCCAGCTTCGGTATGGCTGCTGTTCTGTCTGTTATTGTTCTGGGTGATGAATCCGGCTACGAAATGGGCGACGTGCAGAAAACCAAACTGGCTGCTATTGAAGCCGAGTGGGAAACGCAACCTGCGCCTGCTGCCTTTACTCTGTTCGGCATTCCTGATCAGGAAGAGGAGACGAACAAATTTGCGATTCAGATCCCTTACGCACTGGGCATCATTGCAACGCGTTCCGTGGATACCCCGGTTATCGGCCTGAAAGAGCTGATGGTGCAGCATGAAGAACGCATTCGTAACGGGATGAAGGCGTACTCTCTGCTCGAACAACTGCGTTCTGGTTCTACCGACCAGGCGGTTCGTGACCAGTTCAATAGCATGAAGAAAGACCTCGGTTACGGTCTGCTGCTGAAACGCTATACGCCAAACGTGGCTGATGCGACTGAAGCGCAGATTCAACAGGCAACCAAAGACTCCATCCCGCGTGTAGCGCCGCTGTACTTTGCGTTCCGTATCATGGTGGCGTGTGGCTTCCTGCTTCTGGCAATCATCGCGCTCTCTTTCTGGAGTGTCATCCGCAACCGCATTGGCGAGAAAAAATGGCTTCTGCGCGCCGCGCTGTACGGTATTCCGCTGCCGTGGATTGCTGTAGAAGCGGGCTGGTTCGTGGCTGAATATGGCCGCCAACCGTGGGCTATCGGTGAAGTGCTGCCGACAGCTGTGGCGAACTCGTCACTGACCGCAGGCGATCTCATCTTCTCAATGGTGCTGATTTGCGGCCTGTATACCCTGTTCCTGGTGGCAGAATTGTTCTTAATGTTCAAGTTTGCACGCCTCGGCCCAAGCAGCCTGAAAACCGGTCGCTATCACTTTGAGCAGTCTTCCACGACTACTCAGCCGGCACGCTAAGACAGGAGTCGTCAAATGATCGATTATGAAGTATTGCGTTTTATCTGGTGGCTGCTGGTTGGCGTTCTGCTGATTGGTTTTGCAGTCACTGACGGTTTCGACATGGGGGTGGGCATGCTCACCCGTTTCCTCGGTCGTAACGACACCGAGCGTCGAATTATGATTAACTCCATTGCACCACACTGGGACGGTAACCAGGTTTGGCTGATCACCGCGGGCGGCGCACTCTTTGCTGCCTGGCCGATGGTCTATGCCGCTGCGTTCTCCGGCTTCTATGTGGCGATGATCCTCGTGCTGGCGTCTTTGTTCTTCCGTCCGGTCGGTTTTGACTACCGCTCCAAGATTGAAGAAACCCGCTGGCGTAACATGTGGGACTGGGGCATCTTCATTGGTAGCTTCGTTCCGCCGCTGGTAATTGGTGTAGCGTTCGGTAACCTGTTGCAGGGCGTACCGTTCAACGTTGATGAATATCTGCGTCTGTACTACACCGGTAACTTCTTCCAGTTGCTTAACCCGTTCGGCCTGCTGGCAGGCGTGGTGAGCGTAGGGATGATCATTACTCAGGGCGCAACCTATCTGCAAATGCGTACCGTGGGCGAACTGCACCTGCGTACCCGTGCAACGGCTCAGGTGGCTGCGCTGGTGACACTGGTCTGTTTCGCACTGGCTGGCGTATGGGTGATGTACGGTATCGATGGTTATGTCGTGAAATCGACAATGGACCATTACGCAGCCTCTAACCCACTGAATAAAGAAGTGGTTCGTGAAGCTGGCGCATGGCTGGTTAACTTCAACAACACGCCAATTCTGTGGGCTATTCCGGCACTGGGTGTGGTTCTGCCGCTGCTGACCATCCTGACTGCACGTATGGATAAAGCCGCGTGGGCGTTTGTGTTCTCCTCCCTGACGCTGGCCTGCATCATCCTGACAGCCGGTATCGCAATGTTCCCGTTTGTGATGCCGTCCAGCACCATGATGAACGCAAGTCTGACAATGTGGGATGCAACTTCCAGCCAGCTGACGCTTAACGTCATGACCTGGGTTGCGGTGGTTCTGGTACCGATCATTCTGCTCTACACCGCCTGGTGTTACTGGAAAATGTTCGGTCGTATCACCAAAGAAGATATTGAACGTAACACCCACTCTCTGTACTAAGTAAGGAGCTAAAAATGTGGTATTTCGCATGGATTCTGGGAACGCTTCTTGCCTGTTCGTTTGGGGTAATCACCGCGCTGGCGCTTGAACACGTCGAATCAGGCAAAGCCGGTCAAGAAGACATCTGATGAGTAAGATTATCGCGACTTTGTATGCGGTAATGGACAAGCGCCCCCTGCGGGCGCTTTCCTTCGTGATGGCGCTTCTGTTAGCAGGATGTATGTTTTGGGACCCATCTCGTTTTGCCGCGAAGACCAGTGAACTGGAAATCTGGCATGGTTTATTGCTGATGTGGGCCGTCTGTGCTGGTGTGATTCACGGCGTGGGCTTTCGTCCGCAGAAGGTTCTTTGGCAAGGGATTTTTTGCCCATTGCTTGCCGATATTGTTCTCATTGTCGGGCTGATTTTCTTCTTCTTTTAAATCAGAATTCTCTTTAAAAAATTATGGGCCGCTCCAGGCCCATAAATTTTTACGCTCCCTTAACTTGCCCTCATTCCCAAACCTCAATCGCGCGCGTATAGTAGCAGCGTTTAAAAGCTCTAACTTTTGTTGCATTACCGGGATGTAAAGTGAATACAACGCTGTTTCGATGGCCGGTTCGCGTCTACTATGAAGATACCGATGCCGGTGGTGTGGTGTACCACGCCAGTTACGTCGCTTTTTATGAAAGAGCACGCACAGAGATGCTGCGTCATCATCACTTCAGTCAGCAGGCGCTGATGGCTGAACGCGTTGCCTTTGTGGTACGTAAAATGACGGTGGAATATTACGCACCTGCGCGGCTCGACGATATGCTCGAAATACAGACTGAAATAACATCAATGCGTGGCACCTCTTTGGTTTTCACGCAACGTATTGTCAACGCCGAGAATACTTTGCTGAATGAAGCAGAGGTTCTGGTTGTTTGCGTTGACCCACTCAAAATGAAGCCTCGTGCGCTTCCCAAGTCTATTGTCGCGGAGTTTAAGCAGTGACTGACATGAATATCCTTGATTTGTTCCTGAAGGCTAGCCTTCTGGTTAAACTTATCATGTTGATTTTGATTGGTTTTTCAATCGCATCTTGGGCCATTATTATCCAGCGGACCCGTATTCTTAACGCAGCGGCGCGCGAAGCCGAAGCGTTTGAAGATAAATTCTGGTCTGGAATCGAACTCTCTCGCCTCTATCAAGAGAGCCAGGGGAAACGGGATAATCTGACTGGTTCGGAACAAATCTTTTACAGCGGGTTCAAAGAGTTTGTGCGCCTGCATCGTGCCAATAGCCATGCGCCGGAAGCCGTAGTGGAAGGGGCGTCGCGTGCTATGCGTATCTCCATGAACCGTGAACTTGAAAATCTGGAAACGCACATTCCGTTCCTCGGTACGGTTGGCTCCATCAGCCCGTATATTGGTCTGTTTGGTACGGTCTGGGGGATCATGCACGCCTTTATCGCCCTCGGGGCGGTAAAACAAGCAACACTGCAAATGGTTGCGCCCGGTATCGCAGAAGCGTTGATTGCGACTGCAATTGGTCTGTTTGCCGCTATCCCGGCAGTTATGGCCTACAACCGCCTCAACCAGCGCGTAAACAAACTGGAACTGAATTACGACAACTTTATGGAAGAGTTTACCGCGATTCTGCACCGCCAGGCGTTTACCGTTAGCGAGAGCAACAAGGGGTAAGCCATGGCCAGAGCGCGTGGACGAGGTCGTCGCGATCTCAAGTCCGAAATCAACATTGTACCGTTGCTGGACGTACTGCTGGTGCTGTTGCTGATCTTTATGGCGACAGCGCCCATCATCACCCAGAGCGTGGAGGTCGATCTGCCAGACGCTACTGAATCACAGGCGGTGAGCAGTAACGATAATCCGCCAGTGATTGTTGAAGTGTCTGGTATTGGTCAGTACACCGTGGTGGTTGAGAAAGATCGCCTGGAGCGTTTACCACCAGAGCAGGTGGTGGCGGAAGTGTCCAGCCGTTTCAAGGCCAACCCGAAAACGGTCTTTCTGATCGGTGGCGCAAAAGATGTGCCTTACGATGAAATAATTAAAGCACTGAACTTGTTACATAGTGCGGGTGTGAAATCGGTTGGTTTAATGACGCAGCCTATCTAAACATCTGCGTTTCCCTTGCTTGAAAGAGAGCGGGTAACAGGCGAACAGTTTTTGGAAACCGAGAGTGTCAAAGGCAACCGAACAAAACGACAAGCTCAAGCGGGCGATAATTATTTCAGCAGTGCTGCATGTCATCTTATTTGCGGCGCTGATCTGGAGTTCGTTCGATGAGAATATAGAAGCTTCAGCCGGAGGCGGCGGTGGTTCGTCCATCGACGCTGTCATGGTTGATTCAGGTGCGGTAGTTGAGCAGTACAAACGCATGCAAAGCCAGGAATCAAGCGCGAAGCGTTCTGATGAACAGCGCAAGATGAAGGAACAGCAGGCTGCTGAAGAACTGCGTGAGAAACAAGCGGCTGAACAGGAACGCCTGAAGCAACTTGAGAAAGAGCGGTTAGCGGCTCAGGAGCAGAAAAAGCAGGCTGAAGAAGCCGCAAAACAGGCCGAGTTAAAGCAGAAGCAAGCTGAAGAGGCGGCAGCGAAAGCGGCGGCAGATGCTAAAGCGAAGGCCGAAGCAGATGCTAAAGCTGCGGAAGAAGCAGCGAAGAAAGCGGCTGCAGACGCAAAGAAAAAAGCAGAAGCAGAAGCCGCCAAAGCCGCAGCCGAAGCGCAGAAAAAAGCCGAGGCAGCCGCTGCGGCACTGAAGAAGAAAGCGGAAGCGGCAGAAGCAGCTGCAGCTGAAGCAAGAAAGAAAGCGGCAACTGAAGCTGCTGAAAAAGCCAAAGCAGAAGCTGAGAAGAAAGCGGCTGCTGAAAAGGCTGCAGCTGATAAGAAAGCGGCAGCAGAGAAAGCTGCAGCCGACAAAAAAGCAGCAGAAAAAGCGGCTGCTGAAAAGGCAGCAGCTGATAAGAAAGCAGCGGCAGAAAAAGCCGCCGCAGACAAAAAAGCGGCAGCGGCAAAAGCTGCAGCTGAAAAAGCCGCTGCAGCAAAAGCGGCCGCAGAGGCAGATGATATTTTCGGTGAGCTAAGCTCTGGTAAGAATGCACCGAAAACGGGGGGAGGGGCGAAAGGGAACAATGCTTCGCCTGCCGGGAGTGGTAATACTAAAAACAATGGCGCATCAGGGGCCGATATCAATAACTATGCCGGGCAGATTAAATCTGCTATCGAAAGTAAGTTCTATGACGCATCGTCCTATGCAGGCAAAACCTGTACGCTGCGCATAAAACTGGCACCCGATGGTATGTTACTGGATATCAAACCTGAAGGTGGCGATCCCGCACTTTGTCAGGCTGCGTTGGCAGCAGCTAAACTTGCGAAGATCCCGAAACCACCAAGCCAGGCAGTATATGAAGTGTTCAAAAACGCGCCATTGGACTTCAAACCGTAATCGCGATGTTGACTGTTCGGACGGTCAACATCAGGCACCGGTTGCCACGGGGTTCTGGTAGTTTTGTGTATTTTAGTTTGTTAACATTCTGCTAAATTATCGTGGGCCATCGGTCCAGATAAGGGAGATATGATGAAGCAGGCATTACGAGTAGCATTTGGTTTTCTCATACTGTGGGCATCAGTTCTGCATGCTGAAGTCCGCATTGTGATCGACAGCGGTGTAGATTCCGGTCGTCCTATTGGTGTTGTTCCTTTCCAGTGGGCGGGGCCTGGTGCGGCACCTGAAGATATTGGCGGCATCGTTGCTGCTGACTTGCGTAACAGCGGTAAATTTAATCCGTTAGATCGCGCTCGTCTGCCACAGCAGCCGGGTAGTGCGCAGGAAGTACAACCAGCTGCATGGTCCGCACTGGGCATTGACGCTGTAGTTGTCGGTCAGGTCACTCCGAATCCGGATGGTTCTTACAATGTTGCTTATCAACTTGTTGACACTGGCGGCGCACCGGGTACTGTACTTGCTCAGAACTCGTACAAAGTGAACAAGCAGTGGCTGCGTTATGCTGGTCATACCGCCAGTGATGAAGTGTTTGAAAAACTGACCGGCATTAAAGGTGCGTTCCGTACTCGTATTGCCTACGTTGTTCAGACCAACGGCGGTCAGTTCCCGTATGAACTGCGCGTATCTGACTATGACGGTTACAACCAGTTTGTCGTTCACCGTTCACCGCAGCCGCTGATGTCTCCGGCGTGGTCACCAGACGGTTCTAAACTGGCTTATGTGACCTTCGAAAGCGGTCGTTCCGCGCTGGTTATTCAGACGCTGGCAAATGGCGCTGTACGTCAGGTGGCTTCATTCCCGCGTCACAACGGTGCACCTGCATTCTCGCCAGACGGCAGCAAACTGGCATTCGCCTTGTCGAAAACCGGTAGTCTGAACCTGTACGTAATGGATTTGGCTTCTGGTCAGATCCGCCAGGTGACTGATGGTCGCAGTAACAATACCGAACCGACCTGGTTCCCGGATAGCCAGAACCTGGCATTTACTTCTGACCAGGCCGGTCGTCCGCAGGTTTATAAAGTGAATATCAACGGCGGTGCGCCACAACGTATTACCTGGGAAGGTTCGCAGAACCAGGATGCGGATGTCAGCAGCGACGGTAAATTTATGGTAATGGTCAGCTCCAATGGTGGGCAGCAGCACATTGCCAAACAAGATCTGGCAACGGGAGGCGTACAAGTTCTGTCGTCCACGTTCCTGGATGAAACGCCAAGTCTGGCACCTAACGGCACTATGGTAATCTACAGCTCTTCTCAGGGGATGGGATCCGTGCTGAATTTGGTTTCTACAGATGGGCGTTTCAAAGCGCGTCTTCCGGCAACTGATGGACAGGTCAAATTCCCTGCCTGGTCGCCGTATCTGTGATAATAATTAATTGAATAGTAAAGGAATCATTGAAATGCAACTGAACAAAGTGCTGAAAGGGCTGATGATTGCTCTGCCTGTTATGGCAATTGCGGCATGTTCTTCCAACAAGAACGCCAGCAATGACGGCAGCGAAGGCATGCTGGGTGCCGGCACTGGTATGGATGCGAACGGCGGCAACGGCAACATGTCTTCCGAAGAGCAGGCTCGTCTGCAAATGCAACAGCTGCAGCAGAACAACATCGTTTACTTCGATCTGGACAAGTACGATATCCGTTCTGACTTCGCTCAAATGCTGGATGCACATGCAAACTTCCTGCGTAGCAACCCGTCTTACAAAGTCACCGTAGAAGGTCACGCGGACGAACGTGGTACTCCGGAATACAACATCTCCCTGGGTGAACGTCGTGCGAACGCCGTTAAGATGTACCTGCAGGGTAAAGGCGTTTCTGCAGACCAGATCTCCATCGTTTCTTACGGTAAAGAAAAACCTGCAGTACTGGGTCATGACGAAGCGGCATACTCCAAAAACCGTCGTGCGGTACTGGTTTACTAAGAGAATTGCATGAGCAGTAACTTCAGACATCAACTATTGAGTCTGTCGTTACTGGTTGGTATAGCGGCCCCCTGGGCCGCTTTTGCTCAGGCACCAATCAGTAGTGTCGGCTCAGGCTCGGTCGAAGACCGCGTCACTCAACTTGAGCGTATTTCTAATGCTCACAGCCAGCTTTTAACCCAACTCCAGCAACAACTTTCTGATAATCAATCCGATATTGATTCCCTGCGTGGTCAGATTCAGGAAAATCAGTATCAACTGAATCAGGTCGTGGAGCGGCAAAAGCAGATCCTGTTGCAGATCGACAGCCTCAGCAGCGGTGGTGCAGCGGCGCAATCAACCAGCGGCGATCAAAGCGGTGCGGCGGCATCAACGACGCCGACAGCTGATGCTGGTACTGCGAATGCTGGCGCGCCGGTGAAAAGCGGTAATGCAAACACGGATTACAATGCAGCTATTGCGCTGGTGCAGGATAAATCCCGCCAGGATGACGCAATGGTGGCATTTCAGAATTTCATCAAAAATTACCCTGATTCAACTTACCTGCCAAACGCCAATTATTGGCTGGGTCAGTTAAACTACAACAAGGGTAAAAAAGATGATGCGGCGTACTATTTTGCTTCGGTAGTGAAAAACTATCCGAAGTCACCAAAGGCTGCAGATGCGATGTTTAAAGTCGGCGTCATCATGCAGGACAAAGGTGACACCGCAAAAGCGAAAGCCGTATACCAGCAGGTTATCAGTAAATACCCTGGTACTGATGGCGCTAAACAGGCACAAAAACGTCTGAACGCGATGTAATGCATAACACACGACCAGAAGTCGCATTATTTCTGGTCGTGTCGTGCGAATCATAAGCAGTTGAGTGATCTACATCGAAATTTTTGTTGCGCTCAAGTCTGAAATCAGTAATATATGCCGCCGTTGCCACGGGATATCAAACAAACCGAAAGCAACGAAAAAGTGGGTCGTTAGCTCAGTTGGTAGAGCAGTTGACTTTTAATCAATTGGTCGCAGGTTCGAATCCTGCACGACCCACCAATCGCTAAGGTGGAAGCGGTAGTAAAACGTGAAGGATAACGTTGCATGAGCAACGGCCCGAAGGGCGAGACGAAGTCGAGTCATCCTGCACGACCCACCACTAACATAGTTAGTTGTAGTATCCAGCGTAGTATCGGGTGATTAGCTCAGCTGGGAGAGCACCTCCCTTACAAGGAGGGGGTCGGCGGTTCGATCCCGTCATCACCCACCACCGGGTCGTTAGCTCAGTTGGTAGAGCAGTTGACTTTTAATCAATTGGTCGCAGGTTCGAATCCTGCACGACCCACCAGTTTTAACATCGAAGACAGATGTTAAGCGTGTAGGATAACGTTGCGTCAGCAACGGCCCGTAGGGCGAGCGAAGCGAGTCATCCTGCACGACCCACCACTAATGACGGTGGGTTCGGTGGAAGTAGTTTGTAGTATCCAGCGCAGTATCGGGTGATTAGCTCAGCTGGGAGAGCACCTCCCTTACAAGGAGGGGGTCGGCGGTTCGATCCCGTCATCACCCACCACTCGGGTCGTTAGCTCAGTTGGTAGAGCAGTTGACTTTTAATCAATTGGTCGCAGGTTCGAATCCTGCACGACCCACCAGTTTTAACATCAAACTCAGATGTTAAGCGTGAAGGATAACGTTGCGCCAGCAACGGCCCGTAGGGCGAGCGAAGCGAGTCATCCTGCACGACCCACCAATCTTAAAGATTGGCCCCGAGTAAAAATCTTTCAGGTAACACCCGTATGGGTCGTTAGCTCAGTTGGTAGAGCAGTTGACTTTTAATCAATTGGTCGCAGGTTCGAATCCTGCACGACCCACCAATTTAAAGGTGGTTACTGGTAGAGAACGTGAAGGATAACGTTGCGTTAGCAACGGCCCGAAGGGCGAGACGAAGTCGAGTCATCCTGCACGACCCACCATCCTGAATGATTAAGGCAGCATAATCCCGCAAGGGGTCGTTAGCTCAGTTGGTAGAGCAGTTGACTTTTAATCAATTGGTCGCAGGTTCGAATCCTGCACGACCCACCAATGTAAAAAAGCGCCCTAAAGGCGCTTTTTTGCTATCTGCGATACTCAAAGATTCGAACCTGCAGCAGGTTTGAGTTGAGCGCAGCGAAACAACGGAGCCGCTCGCGGCGACGGCCCGAAGGGCGAGCGAAGCGAGTCATCCTGCACGACCCACCAATGTAAAAAAGCGCCCTAAAGGCGCTTTTTTGCTATTCAGGCATCCTCAATTTCACTTTGTAAACCTGATGACATCGTCAGAGCTTACTGTGCAAGCAACTCTATGTCGGTGGAATTAGGCGTAAAATGACGCATCCTGCACATTAGGCGTAATTCGAGTGACTTTTCCCCACCATTCGACTATCTTGTTTAGCATATAAAACAAATTACACCGATAACAGCGAATATTACGCTAATGTCGGTTTTAACGTTAAGCCTGTAAAACGAGATGGTAAGATGAGCGTAATGTTTGATCCAGACACGGCGATTTATCCTTTCCCCCCGAAGCCGACGCCGTTAAGCATTGATGAAAAAGCGTATTACCGCGAGAAGATAAAACGTCTGCTAAAAGAACGTAATGCGGTGATGGTTGCCCACTACTATACCGATCCCGAAATTCAACAACTGGCAGAAGAAACCGGTGGCTGTATTTCTGATTCTCTGGAAATGGCGCGCTTCGGTGCAAAGCATCCCGCTTCTACTTTGTTAGTCGCTGGGGTGAGATTTATGGGAGAAACCGCCAAAATTCTCAGTCCGGAAAAAACAATTCTGATGCCGACACTTCAGGCTGAATGTTCACTGGATCTCGGCTGCCCTGTTGAAGAATTTAACGCATTTTGCGATGCCCATCCCGATCGTACTGTCGTCGTCTACGCCAACACTTCTGCTGCGGTAAAAGCGCGCGCAGATTGGGTGGTAACTTCAAGCATTGCCGTCGAACTTATTGATCATCTTGATAGTTTGGGTGAAAAAATCATCTGGGCACCCGACAAACATCTGGGGCGTTACGTGCAAAAACAGACGGGTGGAGACATTCTATGCTGGCAGGGTGCCTGTATTGTGCATGATGAATTTAAGACTCAGGCGTTAACCCGCTTGCAAGAAGAATACCCGGATGCTGCCATACTGGTGCATCCAGAATCACCACAAGCTATTGTCGATATGGCGGATGCGGTCGGTTCCACCAGTCAACTGATCGCTGCTGCGAAAACATTGCCACATCAGAGGCTTATTGTGGCAACCGATCGGGGTATTTTCTACAAAATGCAGCAGGCGGTGCCAGATAAAGAGTTACTGGAAGCACCAACCGCAGGTGAGGGTGCAACCTGCCGCAGCTGCGCGCATTGTCCGTGGATGGCCATGAATGGCCTTCAGGCCATCGCAGAGGCATTAGAACAGGAAGGAAGCAATCACGAGGTTCATGTTGATGAAAGGCTGCGAGAGAGGGCGCTGGTGCCGCTCAATCGTATGCTGGATTTTGCGGCTACACTACGTGGATAACGAATAATAAGGCGTAACGTTACGCTTTGGGGGAAAGATGGATTTTTTTAGTGTGCAGAATATCCTGGTACATATACCAATAGGGGCAGGCGGTTATGATCTCTCATGGATCGAAGCGGTAGGCACGATCGCCGGGTTGCTGTGTATTGGCCTTGCCAGTCTGGAGAAGATCAGCAACTACTTCTTTGGCCTGATCAACGTCACCTTGTTTGGCATTATTTTCTTTCAGATTCAGCTGTATGCCAGCCTGCTATTACAGGTGTTTTTCTTTGCCGCGAATATTTACGGTTGGTATGCGTGGTCGCGACAAACCAGTCAGAACGAGGCGGAGTTGAAAATTCGCTGGTTGCCATTGCCGAAGGCACTCAGCTGGTTGGCGGTTTGCGTTGTTTCGATTGGTCTGATGACGGTATTTATCAATCCGGTGTTTGCATTTTTGACCCGCGTGGCAGTCATGATCATGCAAGCATTAGGATTACAGGTTGTGATGCCTGAACTGCAACCGGACGCTTTCCCGTTCTGGGATTCATGCATGATGGTGTTATCTATCGTGGCAATGATTCTGATGACGCGTAAGTATGTGGAAAACTGGCTGTTGTGGGTGATTATTAACGTGATTAGCGTCGTTATTTTTGCACTTCAGGGCGTTTACGCCATGTCTCTGGAGTACATCATCCTGACCTTTATTGCGCTCAACGGCAGCCGGATGTGGATCAACAGCGCACGTGAAAGAGGCTCACGCGCGCTGTCCCATTAATGGTGATGATGTGAATGGCCAGACACCCCTTCATTCAGGTGGCAGTCTGGCCCATGACAAGGTTGATATTCCATCTGAATGGTGGCGTGCTCAATCTGATAGTGATCCATCAGGTAGTGTTGGATCTGATCCAACAAGGCATCGTGATCGTGTGGCGGGATCACCTGCACATGCAACGTCATCACCGGCTTCTCGCCTACCATCCATACATGTACATGGTGCACATTGCGGACTTCCGGGATTTCCCGGCACATACGACGCTTCAGTTCAGCGATATCCAGCGATACCGGTGCACCTTCAAGTAATTCATTCACGCTATCTTTCAACAGTCGCCACGCGCTACGCAGAACCAGAAGCGACACCAGTATCGAGAGAATGGGGTCAGCAGGTGTCCAGCCAGTCCAGATAATAATCAACGCGGCAATAATAGCCCCAACCGAACCCAGCAGGTCCCCGAGCACATGCAGTGCCGCTGCTCGTACGTTGAGGTTTTTCTCTTCGCTGCCGTGATGAAGTAACCAGAAAGAAAGTATATTTGCCAGCAACCCAGCCACGGCAATTGCCATCATCATGCCGCCCTCGACCGGACGCGGCGTGCGGAAGCGTTCTATCGCCTCCCAGACAATCAAAATGGTAATTACCACGAGGGCTATGGCATTCACAAACGCCGCGAGCGTGGTCAGTCTTAGCCAACCGAAAGTGTGGCGAATGGTGGGAGGACGACGTGAAAATTGCACGGCGAGTAGGGCGAAAAGCAGGGCGGCAGTATCGGTCAACATATGACCCGCATCGGCCAGCAATGCCAGAGAACCAGAAAGAAAACCACCAACGACTTCTACCAGCATAAACCCGGCAGTCACGCCGAAAGCATACAACAAGCGACGAGCATTATTATCTTCTGGCAGGTGTGAGGACGTGTGTGAGTGTGAGTGCGCCATGACGAGTCATCCCTTAATTATTCTCACTTAACTTTATGACATCATACTGCTTTTAGAAGTGAAAAATTAAAAGGGAGAGACTCCGCTCTCCCATTATTGGCTATTTTGCAGGGTTACTGCGTGGTACCGTCGGTTTTGGTATCGACATCATTATTGATGCCATCACCGGTTTGTACCTTTTTATTGATATCCGGACAGCGACCATCTTTGCACATGGTGTTCTTGTGCTCTTCATCTTTGGTCATTCCGTCATTGTTCATTGAAGAACCATCCGAATGCAGCATTGTGCCGCCAGAACCGGTATTTACCCCGTTATTGTCGACGTTATTTGGCGCGACATTTTCACGGGCGTCAGGGGCTACCTGGCCCGCATCAGCTGCGGCGTTTGCCTGGCCGTTATTAGTTTGCGCTCCGCTATCGGCAGCCAGTGCGGCACCGCTGGCAAGGCTTAGAGTGGCAGTCAGAAATAATGTGGCCAGTTTTGTCATTTTCATAGGATGCTCCTGTTATGGTCGTTATGTCGGATAACCTCTTCCAACAGTGCATTTGCAGGTGAATATAAGGCATTGGTTTAAGATTTCAGCCAGGTTATGAAACGCAGCAGAGAATCTTGAAATAATTAACAAACAAAGGAGTTACAGTTAGAAATTGTAGGAGAGATCTCGTTTTTCGCGACAATCTGGCGTTTTTCTTGCTAATTCCAGGATTAATCCGTTCATAGTGTAAAACCCCGTTTACACATTCTGACGGAAGATATAGATTGGAAGTATTGCATTCACTAAGATAAGTATGGCAACACTGGAACAGACATGAATTATCAGAACGACGATTTACGCATCAAAGAAATCAAAGAGTTACTTCCTCCTGTCGCATTGCTGGAAAAATTCCCCGCTACTGAAAATGCCGCGAATACGGTTGCCCATGCCCGAAAAGCGATCCATAAGATCCTGAAAGGTAATGATGATCGCCTGTTGGTTGTGATTGGCCCATGCTCAATTCATGATCCTGTCGCGGCAAAAGAGTATGCCACTCGCTTGCTGGCGCTGCGTGAAGAGCTGAAAGATGAGCTGGAAATCGTAATGCGCGTCTATTTTGAAAAGCCGCGTACCACGGTGGGCTGGAAAGGGCTGATTAACGATCCGCATATGGATAATAGCTTCCAGATCAACGACGGTCTGCGTATAGCCCGTAAATTGCTGCTTGATATTAACGACAGCGGTCTGCCAGCGGCAGGTGAGTTTCTCGATATGATCACCCCACAATATCTCGCTGACCTGATGAGCTGGGGCGCAATTGGCGCACGTACCACCGAATCGCAGGTGCACCGCGAACTGGCATCAGGGCTTTCTTGTCCGGTCGGCTTCAAAAATGGCACCGACGGTACGATTAAAGTGGCTATCGATGCCATTAATGCCGCCGGTGCGCCGCACTGCTTCCTGTCCGTAACGAAATGGGGGCATTCGGCGATTGTGAATACCAGCGGTAACGGCGATTGCCATATCATTCTGCGCGGCGGTAAAGAGCCTAACTACAGCGCGAAGCACGTTGCTGAAGTGAAAGAAGGGCTGAACAAAGCAGGCCTGCCAGCACAGGTGATGATCGATTTCAGCCATGCTAACTCGTCCAAACAATTCAAAAAGCAGATGGATGTTTGTGCTGACGTTTGCCAGCAGATTGCCGGTGGCGAAAAGGCCATTATTGGCGTGATGGTGGAAAGCCATCTGGTGGAAGGCAATCAGAGCCTCGAGAGCGGGGAGCCGCTGGCCTACGGTAAGAGCATCACCGATGCCTGCATCGGCTGGGAAGATACCGATGCTCTGTTACGTCAACTGGCGAATGCAGTAAAAGCGCGTCGCGGGTAAGGTTTAATTGTCGGATGCGCCGTCAGAGTGGCGTATCCGATGAATCACCACAGGCCTGATAAGTCGCGCAGCGTCGCATCAGGCAATGTGCTCCATTGTTAGCAACAAAAAAGCCGACTCACTTGCAGTCGGCTTTCTCATTTTAAACGAATGACGTTTACTTCGCTTTACCCTGGTTTGCAACCGCCGCTGCTTTCGCTGCGATCTCGTCAGCATTACCCAGATAATAGCGTTTCAGCGGTTTGAAATTCTCGTCGAACTCATACACCAGCGGCACGCCAGTCGGGATATTAAGCTCAAGAATCTCTTCTTCGCTCATGTTATCAAGATATTTCACCAGCGCACGTAAAGAGTTACCGTGTGCAGCGATGATCACGCGCTCACCGCTCTTCATACGCGGCAGAATAGTTTCATTCCAGTAAGGGATCACGCGGTCAATGGTCAGCGCCAGGCTTTCCGTCAGCGGCAGTTCTTTCTCGCTCAGTTTCGCGTAACGCGGATCGTGACCCGGATAACGCTCATCATCTTTAGTCAGTTCCGGCGGAGTCACTGCAAAACCACGACGCCACTGTTTCACCTGCTCGTCGCCATACTTTTCAGCAGTTTCCGCTTTGTTCAGACCCTGCAACGCACCGTAGTGACGTTCGTTCAGTTTCCAGGATTTCTCAACGGGCAGCCATGCCTGATCCAGTTCGTCCAGCACATTCCACAGGGTATGGATAGCGCGTTTCAGCACAGAAGTGTAAGCAAAGTCAAAGCTGTAACCTTCCTCTTTCAGCAGCTTACCTGCTGCTTTTGCTTCGCTTACGCCTTTCTCAGACAGATCCACGTCGTACCAACCGGTGAAACGGTTTTCTTTGTTCCACTGACTTTCGCCATGACGAACCAGAACCAGCTTAGTTACAGCCATATACTTACTCCTCAAATCATCTTTTAATGATAATAATTCTCATTATATTGCCGCGACGAAGCAACAGCAATGCTTACGCATAACCATAGCGAAAATAGTGGCGCAGTGTAAGGTTGTTGTGAATATTGAGTTGCAAATATGTCGGTGTTTGCTGGTGATTTGAACAATATGAGATAAAGCCCTCATGACGAGGGCGTAACATTACTCAGCAATAAACTGATATTCCGTCAGGCTGGAATACTCTTCGCCAGGACGCAGGAAGCAGTCCGGTTGCGGCCATTCAGGGTGGTTCGGGCTGTCCGGTAGAAACTCGCTTTCCAGAGCCAGCCCTTGCCAGTCGGCGTAAGGTTCGGTTCCCCGCGACGGTGTGCCGCCGAGGAAGTTGCCGGAGTAGAATTGCAGAGCCGGAGCGGTGGTGTAGACCTTCAGCTGCAATTTTTCATCTGCTGACCAGACATGCGCCGCCACTTTCTTGCCATCGCCTTTGGCCTGTAACAAGAATGCGTGATCGTAACCTTTCACTTTGCGCTGATCGTCGTCGGCAAGAAACTCACTGGCGATGATTTTGGCGCTGCGGAAATCAAAAGACGTTCCGGCGACAGATTTCAGGCCGTCGTGCGGAATGCCGCCTTCATCAACCGGCAGATATTCGTCCGCCAGAATCTGCAACTTGTGATTGCGCACGTCAGACTGCTCGCCGTCAAGATTGAAATAGACGTGATTAGTCATATTCACCGGGCAAGGTTTATCAACTGTGGCGCGATAAGTAATGGAGATACGGTTATCGTCGGTCAGACGATATTGCACCGTCGCGCCGAGATTACCCGGGAAGCCCTGATCACCATCATCTGAACTCAGGGCAAACAGCACCTGACGATCGTTCTGGTTCACAATCTGCCAGCGACGTTTGTCGAACCCTTCCGGCCCGCCGTGCAGCTGGTTAACGCCCTGACTTGGCGAAAGCGTCACGGTTTCACCGTCAAAGGTATAACGGCTATTGGCGATACGGTTGGCATAACGACCAATAGAGGCCCCCAGAAACGCGGCCTGATCCTGATAGCATTCCGGGCTGGCACAGCCGAGCAGCGCCTCGCGGACGCTGCCATCGGAAAGCGGAATACGGGCGGAAAGTAAAGTCGCACCCCAGTCCATCAGCGTGACTACCATCCCTGCGTTGTTACGCAAAGTTAACAGTCGGTACGGCTGACCATCGGGTGCCAGTGCGGGAGTTTCGTTCAGCACTGTCCTGCTCCTTGTGATGGTTTACAAACGTAAAAAGTCTCTTTAATACCTGTTTTTGCTTCATATTGTTCAGCGACAGCTTGCTGTACGGCAGGCACCAGCTCTTCCGGGATCAGCGCGACGATACAGCCGCCAAATCCGCCGCCGGTCATGCGTACGCCACCTTTGTCGCCAATCACAGCTTTGACGATTTCTACCAGAGTGTCAATTTGCGGCACGGTGATTTCGAAATCATCGCGCATAGAGGCATGAGACTCCGCCATCAACTCGCCCATACGTTTCAGGTCGCCTTGCTCCAGCGCGCTGGCAGCTTCAACGGTGCGGGCGTTTTCAGTCAGTATATGACGCACGCGTTTTGCCACGATCGGGTCCAGTTCATGCGCAACAGCGTTGAACTCTTCAATGGTGACATCACGCAGGGCTGGCTGCTGGAAGAAACGCGCACCGGTTTCGCACTGTTCACGACGGGTGTTGTATTCGCTGCCAACCAGGGTACGTTTGAAGTTACTGTTGATGATGACGACAGCCACACCTTTGGGCATGGAAACTGCTTTGGTCCCCAGTGAGCGGCAATCGATCAGCAAGGCATGATCTTTCTTGCCGAGCGCGGAAATTAGCTGATCCATGATCCCGCAGTTACAGCCTACAAACTGGTTTTCTGCTTCCTGACCGTTAAGCGCGATTTGTGCGCCGTCCAGCGGCAGATGATAAAGCTGCTGCAATACGGTTCCGACCGCGACTTCCAGTGAAGCGGAAGAACTTAACCCGGCACCCTGCGGCACATTGCCGCTGATCACCATGTCCACGCCGCCGAAGCTGTTGTTACGCAGTTGCAGATGTTTCACCACGCCACGAACGTAGTTAGCCCATTGATAGTTTTCATGTGCGACAATGGGCGCATCGAGGGAAAACTCGTCGAGCTGATTTTCATAATCGGCTGCCATCACGCGAACTTTACGGTCATCGCGTGGTGCACAACTGATCACGGTTTGATAATCAATCGCGCAGGGCAGAACGAAACCGTCGTTGTAGTCGGTGTGTTCACCAATCAAATTCACGCGGCCAGGCGCCTGAATGGTGTGAGTGGCAGGGTAGCCAAATGCGTTGGCAAACAGAGATTGTGTTTTTTCTTTCAGACTCATTTCTTACACTCCGGATTCGCGAAAATGGATATCGCTGACTGCGCGCAAACGCTCTGCTGCCTGTTCTGCGGTCAGGTCTCGCTGGGTCTCTGCCAGCATTTCATAACCAACCATAAATTTACGTACGGTGGCGGAGCGCAGCAGAGGCGGATAAAAGTGCGCGTGCAGCTGCCAGTGTTGATTCTCTTCGCCATTAAATGGCGCGCCGTGCCAGCCCATAGAGTAGGGGAAGGAGCACTGGAAGAGGTTGTCATAACGACTGGTCAGCTTTTTCAACGCCAGCGCCAGATCGCTGCGCTGGGCGTCGGTCAAATCGGTGATCCGTAAAACGTGGGCTTTGGGCAGCAGTAGCGTTTCGAACGGCCAGGCAGCCCAGTAAGGCACGACGGCTAACCAGTGTTCGGTTTCGACAACGGTACGGCTACCGTCTGCCAGCTCGCGCTGAACATAATCCACCAGCATTGGTGATTTCTGTTCGGCAAAATATTCTTTTTGCAGGCGGTCTTCGCGCTCAGCTTCGTTAGGCAGGAAGCTATTTGCCCAAATCTGACCGTGCGGATGCGGGTTAGAGCAGCCCATCGCCGCGCCTTTGTTTTCAAAAACCTGCACCCATGGGTACGTTTTCCCCAGTTCTGCGGTTTGCTCCTGCCAGGTTTTGACGATTTCCGTCAATGCTGCAACGCTGAGCTCTGGCAGCGTTTTACTGTGATCCGGTGAAAAGCAGATCACCCGGCTGGTGCCGCGCGCGCTCTGGCAACGCATCAGCGGATCGTGACTTTCTGGCGCATCTGGCGTGTCAGACATCAAAGCCGCAAAGTCATTAGTGAAAACGTAAGTCCCGGTGTAATCGGGGTTTTTATCGCCTGTCACCCGCACATTACCTGCGCAGAGGAAGCAATCTGGATCGTGCGCAGGTAACACCTGTTTGGCTGGCGTTTCCTGCGCCCCCTGCCAGGGGCGCTTAGCGCGGTGCGGTGAAACCAGAATCCATTGCCCGGTGAGCGGGTTGTAGCGGCGATGTGGATGATCAACGGGATTAAATTGCGTCATGGTCGTTCCTTAATCGGGATATCCCTGTGGATGGCGTGACTGCCAGTGCCAGGTGTCCTGCGCCATTTCATCGAGTGTGCGCGTTACGCGCCAGTTCAGTTCACGGTCGGCTTTGCTGGCGTCCGCCCAGTAGGCCGGAAGGTCGCCCTCGCGACGCGGTGCAAAATGATAATTAACCGGTTTGCCGCAGGCTTTGCTGAAGGCATTAACCACGTCCAGCACGCTGTTGCCTACGCCAGCGCCGAGGTTGTAGATGTGTACGCCTGGCTTGTTCGCCAGTTTTTCCATCGCCACGACGTGACCGTCCGCCAGATCCATTACGTGGATGTAATCGCGTACGCCAGTACCATCTTCGGTCGGATAATCGTTACCAAAAATCGCCAGCGAGTCGCGACGGCCTACAGCAACCTGGGCGATGTATGGCATCAGGTTATTCGGAATGCCTTGCGGATCTTCGCCCATATCGCCCGACGGATGCGCGCCAACCGGGTTGAAGTAGCGCAGCAGGGCAATGCTCCAGTCCGGCTGGGCTTTTTGCAGATCGGTGAGGATCTGTTCCACCATCAGCTTGCTTTTGCCGTAAGGGCTTTGCGGTGTGCCGGTCGGGAAGCTTTCAACGTATGGAATTTTGGGCTGATCGCCATAAACGGTGGCGGAGGAGCTAAAAATAAAGTTTTTGACGTTAGCGGCGCGCATGGCGCTAATCAGGCGCAGAGTGCCGTTGACATTGTTGTCGTAATATTCCAGCGGTTTTTGTACCGATTCGCCCACGGCTTTCAGCCCGGCGAAGTGGATCACGGTGTCGATAGCGTGATCGTGCAGGATCTCGGTCATCAACGCTTCGTTACGAATATCGCCTTCAACAAACGTTGGATGTTTGCCGCCTAAACGCTCGATAACAGGCAGTACGCTGCGCTTACTGTTACAGAGGTTATCAAGAATGATGACATCATGACCGTTTTGCAGTAATTGCACACAGGTATGACTTCCAATGTAACCGCTACCACCGGTAACCAGAACTCTCATAATTCGCTCCATTAGGCTTATGGTATGAAATAACCATAGCATAACAAAGATGCGAAAAGTGTGACATGGAATAAATTAGTGGAATCGTTTACACAAGAATTTAGCCGTTTTTTATGCGCGATTAAGTGATTATAAAACAGAGGGTTTATGAATGATTGCGCTTTTTATCTGAAAAAAGACGCGGTTTCATGCCTGCATGCGTCGAACCGTTGGCCGGAGAGGGTGCTAAGGCCGCCTCCGGCAAGGTCAGCACTACCGACTCAATATATTTTTGTCAGCACATAGCGATAGAGTCCACCGTCCGGCACGAACTCAAGACGATGGGTAATACAGGCAGGCGCATCTTCAGCGTGGTGCGAAACAAACAACAATTGCGTTTCACCTTCGCTAATCAGCACATCAACAAAACGGCGGATAAGCTGGCGATTCAGCGGATCAAGCCCCTGTAGTGGTTCATCGAGAATAAGCAACGTCGGATGTTTCACCAGTGCGCGGACAATCAGCGCCAGACGCTGCTGTCCCCAGGAAAGACTATGGAACGGAGCGTCAGCCGTGCGTTTATCAATGCCGAGAATATCCAGCCACTGCTGCACCAGTTTTTGCTGGCGATCCGAAACGGCCTGATAAATGCCAATCGAATCAAAATAGCCAGAAAGAATCACATTACGCACGGTAGTGCTGACCCGGTAATCCAGATGCAAACTACTGCTGACGTAACCGATATGCTTTTTGATATCCCAGATGGTTTCGCCGCTGCCGCGACGTCGTCCGAAAAGCGTCAAATCGTTGCTGTAACCTTGCGGATGATCGCCAGTAACCAGGCTTAATAACGTCGATTTTCCTGCACCATTTGGCCCGACAATTTGCCAGTGTTCGCCTGGATTCACCTGCCAGCTAAGGTTATTAAGAATGGGGCGATCGTTATAAGAAACCACGCCATTGTTCAGCACAATGCGCGGTTCGTTGGCGGGTAAGGCGTGACGTGCTGAAGGTTCATCCGGCTCCGGCAGTTGCACACCTTCAAGCTGTTCACTATGCGCCAGTTGCGCGACGAGTGCTTGTTGGAGCAGTTCCTCTTTAGCGCCAGTTTCCGCTAACGTGCAATCCGCCAGCACGCCAGCAAACTGGACAAACTCCGGGATCTCATCGAAGCGATTGAGCACCAGTACCAGAGTAATACCGGACTGATGTAACGAGGCGAGTCGCTCAGCCAGCTGCTGACGTGAGGCAACATCCAGGCCATCGAACGGCTCATCAAGAATCAACAAGTCAGGCTCCGACATCAGCGCCTGACACAGCAGGGTTTTTCGCGTCTCGCCAGTGGAAAGGTATTTAAAGCGTCGGTCGAGGAGGGCGGTAATACCGAACTGCTGCGCCAGTTGCATGCAACGCGGTGCATCCTTTACTTCATCCTGAATGATCTCAGCCGTAGTGCGTCCGGTGTCATCTTCGCCAGGGCCGAGCATATCGGTGTTATTCCGCTGCCATTCGTCGCTGACGAGTTTTTGCAATTGCTCGAAGGAGAGACGAGTGATGTGGGAAAACTGGCTTTGCCGTTCACCTTTCAAAAGCGGAAGTTCCCCCGCCAGCGCGCGGGCCAGGGCCGATTTCCCGCTTCCATTCGAACCGACAAACGCCCAACTATCACCCGCGTTTAACGTTAGCTGAGGCAATTGCAGCGTTTTTGTGTCGCTAAGACGAAACGTGCCTTGCAAAATTTGCAACGATGACATTTTATATCCCACTTTGTGCAGCGATTACTGACAGGGATACGTGTTTCATAACAAATTGTCAACACGCTTAGCACAGCGTGGCGATAATCACGCTGTCGGCATTAAAGTAGGCCGTGACATTCTGTCCTTGCTGAAGAGAAGTCGCTTCATTTACCGGCACTGTGGCGCACAGTGTTTGCCCGTCGGGTAGCGCCATTAATACTTCGCACTGCTCTGCGCCGCGCTCAATATGACTAATAATACCCGGTAATTGGTTGTCAGCGTTTTGCGCGACCGCCTCGTCCTGAGTAATACCTACCCACGGCGCTTTTAGCAATATCAACACTTCTTTGCCTTCATCCAGCCCCAGACGCGCGCCGCTTTGTGCGGTAATTGCGACTTTCAGGCGTGTTTTTCCGTCAGCCAGTAAGACATCAACATGCTGTTGAACGTCATCATGATCGCGGGCGGTGATGGTACCGAACCACTGGTTACGGGCGCTGGTTTGCAGTGAAAAACGTGAGATCGCGGCCAGCAGGCTGTTCAGCGGCAGGGCGTCATCGTCACTTAACACATCAAAGGCTTTTTGCTGGATTTGCGCCAGTAAGTCATAGAGCTGAATCAGTCGCTGACCATAGCGGGTCAGTACTGCGCCGCCGCCACCTTTACCGCCTGTTGCGCGCTCGACCAGAATATGCTCACTTAACTGATTCATCTCGTTAATGGCATCCCAGGCGCTTTTATAGCTAATACCGGCATCTTTCGCTCCCTGGCTAATGGAACCGGAAAGCGCAATGTGTTTTAGTAGCGAAATGCGGCGCGGGTCGGCGAATAATTTTTGTTGGAGCTTAAGGGTGAGAAGGATTTCGGCCTGCATAACAATGTCCTGGCAAAAGTCTTATTGTGACGGAAAACGAACGCCACGCAAAGCTGACCGCACAAAAGGGGAGTGCTTTTCTGTGCTTAGCGGTTAGAATAGTCTCATGACTATATCTGGAGTTGACCATGTTAGAGTTATTAAAAAGTCTGGTATTCGCCGTAATCATGGTACCTGTCGTGATGGCCATCATCCTGGGTCTGATTTACGGTCTTGGTGAAGTATTCAACATCTTTTCTGGTGTTGGTAAAAAAGACCAGCCCGGACAAAATCATTGATTCCCTGAATGCCCGCTTAGTCGGGCATTTTCTTTTTCTCAACTTCCTGCTTTTCCTGCCGATATTTTTTCTTATCTACCTCACAAAGGTTAGCAATAACTGCTGGGAAAATTCCGAGTTAGTCGTTATATTGTCGCCTACATAACGTTACATTAAGGGGTTACCAATGGCTCGTAAATGGTTGAACTTGTTTGCCGGGGCGGCACTCTCTTTCGCTGTTGCTGGCAATGCACTGGCAGATGAAGGGAAAATCACGGTGTTCGCCGCCGCATCACTGACTAACGCAATGCAGGACATTGCTACGCAGTTTAAAAAAGAGAAAGGCGTGGATGTGGTTTCTTCTTTCGCTTCGTCATCTACTCTCGCCCGTCAGATTGAAGCGGGTGCGCCTGCGGATCTGTTTATTTCTGCCGATCAGAAATGGATGGATTATGCGGTTGATAAAAAAGCGATCGATACAGCTACGCGTCAGACACTGCTCGGCAATAGCCTGGTCGTTGTAGCACCGAAAGCCAGCGTGCAGAAAGATTTCACCATCGACAGCAAAACCAACTGGACTTCACTGCTGAATGGCGGTCGCCTGGCGGTTGGCGATCCGGAACATGTTCCCGCTGGCATTTATGCAAAAGAAGCACTGCAAAAACTGGGCGCATGGGATACGCTCTCTCCGAAACTGGCCCCAGCGGAAGATGTTCGTGGGGCGCTGGCGCTGGTCGAACGTAACGAAGCGCCTCTGGGCATTGTCTACGGTTCTGACGCAGTTGCCAGCAAAGGGGTAAAAGTGGTTGCCACCTTCCCGGAAGATTCACATAAAAAAGTGGAATATCCGGTTGCTGTTGTGGAAGGGCATAACAATGCGACAGTGAAAGCATTTTATGATTATCTGAAGGGACCGCAGGCAGCGGAAATCTTTAAACGTTACGGATTTACAATCAAGTAATGATACTGACCGATCCAGAATGGCAGGCAGTTTTATTAAGCCTGAAAGTTTCTTCCCTGGCTGTGCTGTTTAGCCTGCCGTTTGGGATCTTTTTTGCCTGGTTACTGGTGCGTTGCACGTTTCCGGGCAAAGCTCTGCTCGACAGCGTACTGCATCTACCGCTGGTGTTACCGCCCGTGGTCGTCGGTTACTTATTATTAGTTTCGATGGGACGGCGCGGATTTATCGGTGAACGTCTGTATGACTGGTTTGGTATTACCTTCGCCTTTAGCTGGCGCGGCGCGGTTCTCGCTGCCGCCGTCATGTCGTTTCCGCTGATGGTGCGGGCAATTCGTCTGGCGCTGGAAGGGGTTGATGTCAAACTGGAACAGGCCGCAAGAACACTGGGGGCCGGGCGCTGGCGCGTTTTCTTTACTATCACGTTACCGCTGACCTTACCGGGAATTATTGTTGGTACGGTACTGGCTTTTGCTCGTTCTCTCGGTGAGTTTGGTGCAACCATCACCTTTGTGTCGAACATTCCTGGTGAAACGCGAACCATTCCTTCTGCCATGTATACCCTGATCCAGACCCCCGGCGGGGAAAGTGGAGCGGCGAGACTGTGCATTATTTCTATTGCGCTGGCGATGATCTCCCTGTTGATTTCAGAATGGCTGGCCAGAATCAGCCGTGAACGGGCGGGGCGCTAATCATGCTGGAACTGAATTTTTCCCAGACGTTGGGCAACCATTGCCTGACTATTAATGAAACGCTGCCCGCCAATGGCATCACTGCTATCTTTGGCGTCTCCGGTGCCGGAAAAACTTCGCTGATTAACGCCATCAGTGGACTGACGCGCCCGCAAAAAGGGCGGATTGTCCTCAATGGGCGGGTACTAAATGATGCCGAAAAAGGTATCTGCCTGACGCCGGAAAAGCGTCGCGTTGGCTATGTTTTTCAGGATGCGCGGCTGTTCCCGCATTACAAAGTGCGTGGCAATCTGCGCTACGGCATGTCGAAAAGTATGGTCGATCAGTTCGATAAGCTGGTGGCGCTTTTAGGCATTGAACCGTTGCTTGACCGTTTACCAGGCAGCCTGTCCGGAGGCGAAAAACAGCGCGTGGCGATTGGTCGGGCTTTGCTGACAGCACCGGAATTGCTGTTGCTGGATGAACCGCTGGCGTCACTGGATATTCCGCGTAAACGCGAACTGTTGCCTTATCTGCAACGGCTGACACGGGAAATCAACATTCCGATGTTGTATGTCAGCCATTCGCTGGATGAGATCCTCCATCTGGCAGACAGAGTGATGGTACTGGAAAACGGTCAGGTGAAAGCCTTTGGCGCGCTGGAGGAAGTGTGGGGCAGTAGCGTGATGAATCCGTGGCTGCCGAAAGAGCAACAAAGTAGCATTCTGAAAGTGACGGTGCTTGAGCATCATCCGCATTACGCGATGACCGCGCTGGCGCTGGGCGATCAGCATTTGTGGGTCAATAAGCTGGACGAACCGCTGCAAGCTGCGCTACGTATCCGCATTCAGGCTTCCGATGTTTCTCTGGTTTTACAACCGCCGCAGCAAACCAGCATTCGTAACGTATTGCGGGCAAAAGTTGTTAATAGTTATGACGACAACGGCCAGGTGGAAGTGGAACTGGAAGTCGGCGGTAAAACGCTGTGGGCGCGTATCAGCCCGTGGGCCAGGGATGAACTGGCGATCAAACCTGGCCTGTGGCTGTACGCGCAAATTAAAAGTGTGTCGATAACCGCCTGATTAAATCAGGTGGCTATAAATGAACTGGGCAATGCTGTCGGTGGTGTTATCACCAATCACAATGTTGGCGCGCGCTTTTACCGCGTCATCGGCGTTGCCCATCGCCACGCCTGTACCAGCGGCTTCCAGCATACTGATATCATTAAAGTTATCGCCGAATGCCACGACGTTTTCCATCGACCAACCTTGCGCCTCAACCCATTTCGTCAAACGTTTACCTTTGCTGTTGCCGCCGCGTGCAATATCAACCTGATCGTGCCAGGACCATTCACACTCCAGTCCCAGTTCATGTTCGACATGCTTACCAAAATGCTGCAATTGCGGCAGGTCATCGTGCGTCAGGGCGAACTTCCATACGGCGTTAACTTGTTGCGCCGTTTCAGCCAGAGAAGCGACTTGTGTGAAAGTCGGACGCTGTTCCGGCGGCAGGGTTTGCGCCCAGTTAGATGTGCGAATGACATGCCCGGTCGGGTGCTCATAGACCATTGCATCATCGACATACATCAGACCGTGAATGTGGTGTTCATTCAGCATCTCAATGAGTTGCAGGGCTTTAATAACGGGCATTGGGTCCGCTTCCAGCACGGTTTTTGCATGATAATCATACAAATAGGTGCCATTACAGCAAATAGCAGGTGTATCCAGCGCCAGCGCCTGATAAAAAGGATGAATAGCGACGTGATGGCGACCTGTGACGATGATTAATTGATAGCCTGCTTCGCGAGCGCGGGCCAGGGCTTCTATCGATGAAGGAAGCAGGGTCTTTTTCGGGGTCAATAAGGTGCCGTCTAAGTCGAGAGCAATCACGCGTGTGGTCATGGCGTATTCCAGATTAAGGTTAAGAATTTTCGTCTGCGCGAATGGTACACCGATACCACTATCGGACAAAATTCTGCGTTTTAATTCAGCATTCACCGCCAAAAGCGACTAATTTTAGCTGTTACAGTCAGTTGCTAAATGCAAAGGAGCATTCATGAAGCAAACAGTTTATATCGCCAGCCCTGAGAGCCAGCAAATTCACGTCTGGAATCTGAATCATGAAGGCGCACTGACGCTGACACAGGTTGTCGATGTGCCGGGGCAGGTGCAGCCGATGGTGGTCAGCCCGGACAAACGTTATCTCTATGTTGGTGTTCGCCCTGAGTTTCGCGTCCTGGCGTATCGTATCGCCCCGGACGATGGCGCACTGACCTTTGCCGCAGAGTCTGCGCTGCCGGGTAGTCCGACGCATATTTCCACCGATCACCAGGGGCAGTTTGTCTTTGTAGGTTCTTACAATGCGGGTAACGTGAGCGTAACGCGTCTGGAAGATGGCCTGCCAGTGGGCGTCGTCGATGTGGTCGAGGGGCTGGACGGTTGCCATTCCGCCAATATCTCACCGGACAACCGTACGCTGTGGGTTCCGGCATTAAAGCAGGATCGCATTTGCCTGTTTACGGTCAGCGATGATGGTCATCTCGTGGCGCAGGACCCTGCGGAAGTGACCACCGTTGAAGGGGCCGGCCCGCGTCATATGGTATTCCATCCAAACGAACAATATGCGTATTGCGTCAATGAGTTAAACAGCTCAGTGGATGTCTGGGAACTGAAAGATCCGCACGGTAATATCGAATGTGTCCAGACGCTGGATATGATGCCGGAAAACTTCTCCGACACCCGTTGGGCGGCTGATATTCATATCACCCCGGATGGTCGCCATTTATACGCCTGCGACCGTACCGCCAGCCTGATTACCGTTTTCAGCGTTTCGGAAGATGGCAGCGTGTTGAGTAAAGAAGGCTTCCAGCCAACGGAAACCCAGCCGCGCGGCTTCAATGTTGATCACAGCGGCAAGTATCTGATTGCCGCCGGGCAAAAATCTCACCACATCTCGGTATACGAAATTGTTGGCGAGCAGGGGCTACTGCATGAAAAAGGCCGCTATGCGGTCGGGCAGGGACCAATGTGGGTGGTGGTTAACGCACACTAACCGCTGATTTACCCGGCGCAGTCTCTCCTGCGCCGGTGTATTAACCTATCTCCTGTAACGCGTGTCTCTGGCGTTCGACGATATTGGTCCACAAATTGTCTTTATCGTCAGTCCATAAATTAATCAGCAAGGCAAAAAAGCGTTCTGCTGCTGGAGAAAGTACGGCATCTTTACGGCGAATTATTCCCAATGTTCGACGTATAACGGGTTCCACCAATGGGATACCAATAATCGAAGAATAGGGCGCATGAGGCATTGCCAGGCCAGGAAGCGCCGAAATCCCCAGTCCCGCCTCCACCAGTCCTAATGACGTCGAAAGATGACGCACTTCGTAAAACCAGTCCAGCTTCCAGGGCTTGTCGGCCAGCTGTTGTTCTATCAACAGTCGGTTGCCGCTGGAGGAGCGTACGCCAATCATTTTGTAACCCACTAACTCCTGCCATTCTACAAGCTGCTTTTTGGCCAATGGATGGTCACGCCGACAGGCCAGCACGAACGGCTCGTTGACCAGTGGGGTAAAATCAATGGATGAATTTGTGACGTTGTTCATGTTTATGCCAAAGTCTGATTCGTTACACAGCACCGATTCCATGCAATTATTCGTGCCTTGTTCCAGAATCCGCACTTTAATATTGGGATACAGCTCATTAAATTTACCGATTGCCAGCGGTAAAAAATAAAATACTGCGGTCGGAATACACGCTAACGTCACCATACCACGATGATAAGCATTCATATCACGAATATTAAAAAGCGTTTCATCGAATTTCTTTATTAATTCCCGCGCCTCCGGGAGCAACCTTTTTCCTGCTTTTGTTAACGTAACCTTGCGAGTTGTACGCTCAAATAGTTGAACATGTAAATCTTCCTCCATCTTTTTTATTCTTCGCGTTAATGCAGGTTGCGTAATATTGAGTAATTTAGCGGCATTGTTAAACGAACTGGACTCTGCCAGTATGACAAATGCCTTCATACTTGATAATTCATGCTTCATTATTACTCCGGAAAATGGAAGCGACGATTTTGGGTGGCTGGCCGTTAAAAATTTTAACTGCATTTAGCCAACTTAAATTAATGAAAAAATGTTATTAATCGTTGAGCTAAAGTCATTAGAGATGCTTTGCCCTTAATGTAACCATATCGCAATAAGTTATGTTTTTAAATTGAGGGCATTATTATGAAAAAAATACCCTGCGTGATGATGCGAGGTGGAACCTCGAGGGGCGCGTTCCTGTTAGCGGAACATTTACCCGAAGATCAAACGCAGCGCGATAAAATATTGATGGCAATTATGGGTTCCGGTAACGATCTGGAAATTGACGGTATTGGCGGCGGTAATCCACTGACCAGTAAAGTCGCCATTATTAGCCGTTCCAGCGATCCGCGTGCTGATGTCGATTATCTGTTTGCGCAGGTAATCGTTCATGAGCAACGTGTCGATACCACGCCTAACTGCGGCAATATGCTGTCTGGTGTTGGGGCATTCGCCATTGAAAATGGTTTGATTGCAGCGACTTCGCCAGTTACTCGCGTACGTATCCGCAACGTCAATACGGGTACGTTCATCGAAGCTGATGTGCAAACGCCAAATGGTGTTGTCGAGTACGAGGGTAGCGCCAGAATTGACGGCGTACCGGGTACTGCCGCACCGGTTGCGCTCACTTTCCTGAATGCCGCTGGAACCAAAACCGGAAAAGTTTTCCCGACTGATAATCAGATTGATTATTTTGACGATGTCCCGGTGACCTGTATCGATATGGCGATGCCAGTCGTCATTATTCCGGCTGAATATCTGGGAAAAACAGGTTATGAATTACCGGCGGAACTGGATGCCGACAAAGCATTATTAGCCCGCATTGAATCTATCCGTCTACAAGCGGGTAAAGCAATGGGCTTAGGTGATGTCAGTAATATGGTTATCCCTAAACCTGTGCTTATTTCTCCAGCGCAGAAAGGCGGGGCAATTAATGTGCGTTATTTTATGCCGCATTCTTGCCATCGCGCGCTGGCGATAACCGGTGCTATTGCTATTTCCAGTAGTTGTGCATTGGAAGGCACCGTCACCCGACAAATCGTCCCTTCTGTAGGATACGGCAATATCAATATTGAACACCCCAGTGGTGCGCTCGACGTTCATTTAAGTAATGAAGGTCAGGATGCCACGACGTTACGCGCATCTGTTATTCGGACGACCAGAAAAATATTTTCCGGTGAAGTTTATCTTCCCTGAAAAAATTCGTTGTCAGGATAAGGACAATCAATAAAGGACTTCTGTATGAGTCATACAGAAAGAACAGGATTTTAAATGAATAAGAAATCGTTATGGAAGCTAATTCTGATATTAGCGATCCCATGTATTATTGGTTTTATGCCAGCTCCGGCAGGATTAAGCGAACTGGCGTGGGTGCTTTTTGGTATTTACCTGGCGGCCATTGTGGGGCTGGTTATCAAGCCTTTCCCGGAACCTGTCGTACTGTTAATTGCCGTTGCTGCCTCAATGGTGGTGGTCGGTAACTTATCCGACGGTGCGTTTAAAACCACCGCCGTATTAAGCGGTTACTCTTCAGGTACCACCTGGCTGGTGTTCTCGGCGTTTACCTTAAGCGCCGCATTTGTGACCACCGGTTTAGGTAAACGTATTGCCTATCTGCTGATTGGTAAAATCGGTAACACCACGCTGGGTCTGGGTTACGTTACGGTATTCCTCGATCTGGTACTGGCTCCGGCAACACCGTCTAACACCGCGCGTGCGGGCGGCATTGTGTTACCGATCATCAACAGCGTGGCGGTGGCTTTGGGGTCCGAACCGGAAAAAAGTCCGCGTCGTGTCGGACATTACCTGATGATGTCCATTTACATGGTCACCAAAACCACCAGCTATATGTTCTTTACCGCAATGGCGGGGAACATTCTGGCGCTGAAAATGATCAACGACATTCTGCACCTGCAAATTAGCTGGGGTGGATGGGCGCTGGCAGCCGGATTGCCGGGCATCATTATGCTGCTGGTCACCCCGCTGGTGATTTACACCATGTATCCACCAGAAATTAAGAAGGTGGATAACAAAACCATCGCTAAAGCGGGCCTTGCCGAACTAGGACCGATGAAAATCCGCGAAAAAATGCTGCTCGGTGTCTTTGTGCTGGCGCTGCTGGGCTGGATTTTCAGTAAGTCTCTGGGGGTTGATGAATCCACCGTGGCAATCGTTGTTATGGCAACCATGCTGCTGCTGGGTATCGTTACCTGGGAAGACGTGGTTAAAAATAAAGGCGGCTGGAATACCTTAATCTGGTACGGCGGTATTATCGGCTTAAGCTCCTTATTATCGAAAGTTAAATTCTTCGAATGGTTAGCTGAAGTCTTTAAAAATAACCTGGCATTTGATGGTCACGGTAACGTTGCTTTCTTCGTTATTATTTTCCTCAGCATTATCGTGCGTTATTTCTTCGCTTCCGGTAGTGCCTATATCGTTGCTATGTTACCGGTATTTGCCATGCTGGCGAACGTCTCCGGCGCACCGTTAATGTTAACCGCGCTGGCACTGTTGTTCTCCAACTCCTATGGCGGCATGGTTACTCACTATGGCGGCGCGGCAGGTCCGGTCATCTTTGGCGTGGGTTATAACGATATTAAATCCTGGTGGTTGGTCGGTGCGGTACTGACGATATTAACCTTCCTGGTGCATATCACCCTCGGCGTGTGGTGGTGGAATATGCTGATCGGCTGGAACATGCTGTAAATATTCTCGTCATACTTCAAGTTGCATGTGCTGCGTCTGCGTTCGCTCACCCCAGTCACTTACTTATGTAAGCTCCTGGGGATTCACTCGCTTGTCGCCTTCCTGCAACTCGAATTATTTAGAGTATATCCATTTATTATCTTTCTGCGCACTTCACGGTGCGCAGATATCTGGAGCATTTGATGATCAAGTTATCTGAAAAAGGCGTGTTTCTCGCCAGTAATAACGAAATAATTGCCGAAGAACATTTCACCGGCGAAATTAAAAAAGAAGAAGCCAAAAAAGGCACTATTGCCTGGTCTATTCTCTCTTCGCATAATACGTCCGGAAATATGGATAAACTTAAAATTAAGTTTGATTCATTAGCCTCTCACGATATTACCTTTGTTGGTATTGTACAGACCGCTAAAGCGTCCGGTATGGAACGTTTCCCGCTGCCGTATGTGCTGACCAACTGCCATAACTCACTCTGCGCCGTCGGCGGCACTATTAACGGTGATGACCATGTTTTTGGTTTATCGGCGGCCCAGCGTTATGGCGGTATTTTTGTGCCTCCGCATATTGCGGTCATCCATCAATATATGCGTGAGATGATGGCAGGCGGCGGCAAAATGATCCTCGGGTCAGACAGCCACACCCGTTACGGTGCATTAGGGACAATGGCAGTCGGTGAGGGCGGCGGTGAGTTGGTAAAACAGCTGCTTAATGACACCTGGGATATCGACTATCCGGGCGTGGTTGCGGTGCATCTGACCGGAAAACCTGCGCCGTATGTGGGGCCACAGGATGTGGCGCTGGCTATCATTGGCGCGGTGTTCAAAAACGGTTACGTCAAAAACAAAGTCATGGAGTTCGTTGGACCGGGCGTTAGCGCGCTCTCTACCGATTTCCGTAACAGCGTTGACGTGATGACCACTGAAACGACCTGTTTAAGTTCTGTCTGGCAAACCGATGAAGAAGTCCATAACTGGCTGGCGCTGCACGGTCGCGGCCAGGATTACTGCCAGCTTAACCCTCAACCGATGGCGTACTACGATGGCTGCATCAGCGTTGATTTAAGCGCCATCAAACCAATGATTGCGCTGCCGTTCCACCCGAGCAACGTGTATGAAATCGACACACTGAACCAGAACCTGACCGACATTCTGCGTGAGATTGAAATTGAGTCCGAACGCGTGGCGCACGGTAAAGCCAAACTCTCGCTGCTGGATAAAGTGGAAAATGGTCGCCTGAAAGTGCAGCAGGGGATTATCGCGGGCTGTTCTGGCGGTAACTACGAAAACGTCATCGCGGCGGCGAATGCACTGCGCGGTCAATCCTGTGGCAATGACACCTTCTCGCTGGCAGTTTACCCGTCATCACAGCCGGTGTTTATGGATCTCGCCAAAAAAGGTGTGGTAGCAGATTTGATTGGCGCAGGCGCAATCATCAGAACCGCGTTCTGCGGCCCATGCTTTGGCGCGGGCGATACGCCAATCAACAACGGTTTGAGTATTCGCCACACCACGCGTAACTTCCCGAACCGCGAAGGCTCTAAGCCAGCTAATGGGCAGATGTCAGCGGTGGCGTTGATGGACGCTCGTTCTATCGCTGCGACTGCGGCAAACGGTGGCTATTTAACCTCTGCCAGCGAACTTGATTGCTGGGACAACGTGCCGGAGTACGCCTTCGATGTAACGCCGTATAAAAACCGTGTTTATCAGGGCTTTGTGAAAGGGGCAACTCAGCAACCGCTGATTTACGGGCCGAACATTAAAGACTGGCCGGAATTGGGTGCGCTGACTGACAATATCGTCCTGAAAGTGTGCTCGAAGATCCTCGACGAAGTGACCACCACCGACGAACTGATTCCTTCCGGTGAAACCTCTTCTTATCGTTCAAATCCGATTGGTCTGGCGGAGTTTACCCTGTCTCGCCGCGATCCCGGTTATGTTAGCAGAAGTAAAGCGACTGCTGAGCTGGAAAATCAGCGTCTGGCGGGGAATGTCAGCGAGCTGACAGAGGTGTTTGCGCGCATTAAGCAGATTGCTGGTCAGGAGCATATTGATCCGCTGCAAACTGAAATTGGCAGCATGGTCTATGCGGTGAAACCAGGCGATGGTTCTGCGCGTGAACAGGCGGCGAGCTGCCAGCGTGTGATTGGCGGTCTGGCGAATATTGCCGAGGAGTACGCGACTAAACGCTATCGTTCTAACGTCATCAACTGGGGGATGTTACCGCTGCAAATGGCGGAAGTACCAACCTTTGAAGTGGGGGATTACATTTACATCCCTGGCATTAAAGCGGCGCTGGATAATCCGGGTACGACGTTTAAAGGTTATGTGATCCATGAAGATGCGCCGGTAACGGAAATTACGCTCTATATGGAAAGTCTGACTGCTGAAGAGCGCGAGATTATCAAGGCGGGTAGTTTGATTAACTTCAATAAAAACCGTCAGATGTAAAAAGCGCCATGTGAATGTAGGTCGCATTCGGCACTTATTGTCGGATGCGATGCTTGCGCATCTTATCCGACCTACGAATCGCATCGAATCTGTAGGCCAGATAAGGCATTTTCGCAGCATCCGGCACTTATTGTCGGATGCGATGCTTGCGCATCTTATCCGACCTACAAATCGCATCGAACCGTAGGCCGGATAAGGCGTTTACGCCGCATCCGGCAAATAGTTAATTGCTCTTACTTCTTCGCCTCTGCAACCACTTTACTACCCACGCCGCGGTTATTGTATTCCCACATGCGGTTGTAGTTAGTGTCATTCAGATTGCGCTGTATTTCGTCGTTATCATCTACGCTGCCGGTATTACCCGCAAACGGACGATTAGAGATCACCGCATCGGCCCACGGTTTAGCCGTGTTAAAACCTTCGTTGATGGCGCTATCACGGATCACCACCTGACCGTTGGTATTGGCATCAACATCCAGCGAGCGGCCCAGTTGCGCCACACCATCACCGAAAGCATTGAAACGGCTGTTTACGGCGAGGAAACCGTAGTAAATGTTGGACAGCGTAGCCGGTGCAAACACATACGCTTCTTGCTGAGTACGTGAGTTCACCACGCGGAATTCGGTGTTATCGAACACCACTGCGCCGCGACCAGAAACGATATCCACATCCCCTTCAATGTAGCTGTTGGTCACCAGCGTACGCGGCTGACGATTCGTTTCCAGACGGTTCTGCACACCGCTGTTGGTGACAAAGAAGGTGTTCTGACGACCGAGAATGTTAACGTTGTTAATCTGTACCTGGTCACCATCAGTACGCAGTGCCACCGCCGGATGGTTACCTGCATCTACGCTATCGCCCAGCGTGTTTTCGATGGTCAGATTTTGCAGTTGCAGGCCATTGTTTTGTGACCAGAAGACCGCAGAGCAGAGAACACCGATACTGTCGCTGCGTTTGCTCTGGCAGCTATCGTACATATACCACGCTGGTTTACCTGGCATATATTTGCCGCGCGGGTTGACGTCGTGACGCCAGTCGGCAGGGCTCATGCCACCATCAAGGGAAAGCCCAATCTTCACATCAATCGGTTTTTCACCTGTACCGTACAGAGTAATTCCACCCGGAGCGGCAGGGACATATACCGTTCCCTGATACTCACCAGGCATCACGGCAATATACTGGCGCTTGTTGGTACGCTTGATAATTGCCGCATCTACCGCCGCCTGAATCGTGGTATGCGTTACACCTTGAGTGCCCGCCGGGCCGACAACAAAGTCAGGTTGCGCAGGCAGGGTAATCGGGGAAGGATTCCACGCTGCAGCACCTGGTGTCAGGGATGCAAAATAGTGTTGAGCATCGAAATTCTGCGCTTCTTTTGCCGACAGAATCGGGCGAGAAGAGGTACCAGGCGCGGTTTGATCAGAAGGACGTTGATCGGGCGGGGTTGAGCTACAGGCGGTCAGCGTCACGCCAAAAGCCAATGCCAGCGCCAGACGGGAAACTGAAAATGTGTTCACAGGTTGCTCCGGGCTATGAAATAGAAAAATGAATCCGTTGAAGCCTGCTTTTTTATACTAACTTGAGCGAAACGGGAAGGTAAAAAGACAAAAAGTTGTTTTTAATACCTTTAAGTGATACCAGATGGCATTGCGCCATCTGGCAGAGTGATTAACTAAACATCGCAGTAATCGAGGCGCTTGCCAGAGAGTGGAAATGAACGTTAAACCCGACCATCGCGCCGCTGGCACCTTCATCGACATCAATACGTTCTATATCCAGCGCGTGAACGGTAAAAATGTAGCGATGAGTTTCGCCTTTCGGCGGTGCTGCGCCATCGTACCCGGTTTTACCAAAGTCGGTACGCGTCTGCAAAACGCCGTCTGGCATTGCTACCAGACCAGAGCCAAACCCTTGCGGTAATACGCGGGTATCAGCGGGTAAGTTAACAACTACCCAGTGCCACCAGCCGGAGCCGGTTGGCGCATCCGGGTCGTAGCAGGTGACAACAAAACTTTTCGTTCCCGCAGGAACATCATCCCACGCCAGATGCGGTGAAATATTATCGCCATCGTAACCCATGCCGTTAAAGACATGACGATGCGGCAATTTATCGCCATCGCGCAGATCGTTACTGATGAGTTTCATGAACCCTCCTTTCTTGTTTGCAGAAAGTGTAGCCAGAAACCCTCACGCGGACTTCTCGTTATTGGCAAAAAAATGTTTCATCCTGTACCGCGCGGTTAACCGCTGCGGTCAGACGCTGCAACTGTTGCGGGAGAATAATATAGGGCGGCATCAGGTAAATCAGTTTGCCAAAAGGCCGGATCCAGACACCCTGTTCGACAAAGAATTTTTGCAGCGCCGCCATATTCACCGGATGAGTGGTTTCGACCACGCCAATGGCCCCCAGTACGCGCACATCGGCAACCATTTCGGCATCACGGGCGGGGGCAAGTTGCTCGCGCAGCTGTACTTCAATATCCGCCACCTGTTGCTGCCAGTCGCCAGATTCGAGAATCGCCAGGCTGGCGTTTGCTGCCGCGCAGGCCAGCGGATTGCCCATAAAAGTTGGCCCATGCATAAAGCAACCGGCTTCACCGTTACTGATGGTTTCTGCAACCTCGCGCGTGGTGAGTGTGGCGGAAAGGGTCATTGTGCCGCCGGTTAAGGCTTTACCGAGGCACAAAATGTCCGGCGCGATTTCTGCATGTTCACAGGCAAACAGTTTCCCGGTACGACCAAATCCAGTGGCGATCTCGTCGGCAATCAGCAAGATACCTTCGCGATCGCATATTTTGCGGATTCGTTTTAACCATTCCGGATGGTACATGCGCATCCCGCCTGCGCCCTGGACAATCGGCTCAATGATCACCGCCGCGATTTCATGACGATGCGCCGCCATCAGGCGGGCAAAGCCCACCATATCGCGCTCATCCCATTCGCCATCCATGCGGCTTTGCGGGGCGGGAGCAAACAGGTTTTCTGGCAGGTAGCCTTTCCACAGACTGTGCATTGAGTTATCCGGATCGCACACCGACATCGCGCCAAAGGTATCGCCATGATAACCATTGCGGAAGGTCAGAAAACGCTGGCGCGCTTCGCCTTTGGCTTGCCAGTACTGCAACGCCATTTTCATCGCCACTTCCACCGCTACGGAACCGGAGTCCGCGAGAAAAACGCACTCCAGCGGTTGCGGCGTCATCGCCACCAGTTTGCGGCACAGCTCAATGGCTGGCGCATGGGTGATACCGCCAAACATCACATGCGACATGGCATCAATTTGCGACTTCATCGCCGCATTAAGCTGCGGGTGATTGTAGCCGTGGATCGCCGCCCACCAGGACGACATACCGTCAACCAGGCGTCTGCCGTCAGACAAAATCAGCTCGCAACCTTCGGCGCTCACCACCGGATAAACCGGCAGAGGGGAGGTCATGGATGTGTATGGGTGCCAGATATGGCGTTGGTCAAAGGCAAGATCGTCCGTTGTCATAATCGACTTGTAAACCAAATTGAAAAGATTTAGGTTTACAAGTCTACACCGAATTAACAACAAAAAACACGTTTTGGAGAAGCCCCATGGCTCACCGCCCACGCTGGACATTGTCGCAAGTCACAGAATTATTTGAAAAACCGTTGCTGGATCTGCTGTTTGAAGCGCAGCAGGTGCATCGCCAGCATTTCGATCCTCGTCAGGTGCAGGTCAGCACGTTGCTGTCGATTAAGACCGGAGCTTGTCCGGAAGATTGCAAATACTGCCCGCAAAGCTCGCGCTACAAAACCGGGCTGGAAGCCGAGCGGTTGATGGAAGTTGAACAGGTGCTGGAGTCGGCGCGCAAAGCGAAAGCGGCAGGATCGACGCGCTTCTGTATGGGCGCGGCGTGGAAGAATCCCCACGAACGCGATATGCCGTACCTGGAACAAATGGTGCAGGGGGTAAAAGCGATGGGGCTGGAGGCGTGTATGACGCTGGGCACGTTGAGTGAATCTCAGGCGCAGCGCCTCGCGAACGCCGGGCTGGATTACTACAACCACAACCTGGACACCTCGCCGGAGTTTTACGGCAATATCATCACCACACGCACTTATCAGGAACGCCTCGATACGCTGGAAAAAGTGCGCGATGCCGGGATCAAAGTCTGTTCTGGCGGCATTGTGGGCTTAGGCGAAACGGTAAAAGATCGCGCCGGATTATTGCTGCAACTGGCAAACCTGCCGACGCCGCCGGAAAGCGTGCCAATCAACATGCTGGTGAAGGTGAAAGGCACGCCGCTTGCCGATAACGATGATGTCGATGCCTTTGATTTTATTCGCACCATTGCGGTCGCGCGGATCATGATGCCAACCTCTTACGTGCGCCTTTCTGCCGGACGCGAGCAGATGAACGAACAGACTCAGGCGATGTGCTTTATGGCAGGCGCAAACTCGATTTTCTACGGTTGCAAACTGCTGACCACGCCGAATCCGGAAGAAGATAAAGACCTGCAACTGTTCCGCAAACTGGGGCTAAATCCGCAGCAAACTGCCGTGCTGGCAGGGGATAACGAACAACAGCAACGTCTTGAACAGGCGCTGATGACCCCGGACACCGACGAATATTACAACGCGGCAGCATTATGAGCTGGCAGGAGAAAATCAACGCGGCGCTCGATGCGCGGCGTGCTGCCGATGCCCTGCGTCGCCGTTATCCGGTGGCGCAAGGAGCCGGACGCTGGCTGGTGGCGGATGATCGCCAGTATCTGAACTTTTCCAGTAACGATTATTTAGGTTTAAGCCATCATCCGCAAATTATCCGTGCCTGGCAGCAGGGGGCGGAGCAATTTGGCATCGGTAGCGGCGGCTCCGGTCACGTCAGCGGTTATAGCGTGGTGCATCAGGCACTGGAAGAAGAGCTGGCCGAGTGGCTTGGCTATTCGCGGGCACTGCTGTTTATCTCTGGTTTCGCCGCTAATCAGGCAGTTATTGCCGCGATGATGGCGAAAGAGGACCGTATTGCTGCCGACCGGCTTAGCCATGCCTCATTGCTGGAAGCTGCCAGTTTAAGCCCGTCGCAGCTTCGCCGTTTTGCTCATAACGATGTCACTCATTTGGCGCGATTGCTTGCTTCCCCCTGTCCGGGGCAGCAAATGGTGGTGACAGAAGGCGTGTTCAGCATGGACGGCGATAGTGCGCCACTGGCGGAAATCCAGCAGGTAACGCAACAGCACAATGGCTGGTTGATGGTCGATGATGCCCACGGCACGGGCGTTATCGGGGAGCAGGGGCGCGGCAGCTGCTGGCTGCAAAAGGTAAAACCAGAATTGCTGGTAGTGACTTTTGGCAAAGGATTTGGCGTCAGCGGGGCAGCGGTGCTTTGCTCCAGTACGGTGGCGGATTATCTGCTGCAATTCGCCCGCCACCTTATCTACAGCACCAGTATGCCGCCCGCTCAGGCGCAGGCATTACGTGCGTCGCTGGCGGTCATTCGCAGTGATGAGGGTGATGCACGGCGCGAAAAACTGGCGGCACTCATTACGCGTTTTCGTGCCGGAGTACAGGATTTGCCGTTTACGCTTGCTGATTCATGCAGCGCCATCCAGCCATTGATTGTCGGTGATAACAGCCGTGCGTTACAACTGGCAGAAAAACTGCGTCAGCAAGGCTGCTGGGTCACGGCGATTCGCCCGCCAACCGTACCCGCTGGTACTGCGCGACTGCGCTTAACGCTAACCGCTGCGCATGAAATGCAGGATATCGACCGTCTGCTGGAGGTGCTGCATGGCAACGGTTAATAAACAAGCCATTGCAGCGGCATTTGGTCGGGCAGCCGCACACTATGAGCAACATGCAGATCTACAGCGCCAGAGTGCTGACGCCTTACTGGCAATGCTTCCACAGCGTAAATACACCCACGTACTGGACGCGGGTTGTGGACCTGGCTGGATGAGCCGCCACTGGCGGGAACGTCACGCGCAGGTGACGGCCTTAGATCTCTCGCCGCCAATGCTTGTTCAGGCACGCCAGAAGGATGCCGCAGACCATTATCTGGCGGGAGATATCGAATCCCTGCCGTTAGCGACTGCGACGTTCGATCTTGCATGGAGCAATCTCGCAGTGCAGTGGTGCGGTAATTTATCCACGGCACTCCGCGAGCTGTATCGGGTGGTGCGCCCCAAAGGCGTGGTCGCGTTTACCACGCTGGTGCAGGGATCGTTACCCGAACTGCATCAGGCGTGGCAGGCGGTGGACGAGCGTCCGCATGCTAATCGCTTTTTACCGCCAGATGAAATCGAACAGTCGCTGAACGGCGTGCATTATCAACATCATATTCAGCCCATCACGCTGTGGTTTGATGATGCGCTCAGTGCCATGCGTTCGCTGAAAGGCATCGGTGCCACGCATCTTCATGAAGGGCGCGACCCGCGAATATTAACGCGTTCGCAGTTGCAGCGATTGCAACTGGCCTGGCCGCAACAGCAGGGGCGATATCCTCTGACGTATCATCTTTTTTTGGGAGTGATTGCTCGTGAGTAAACGTTATTTTGTCACCGGAACGGATACCGAAGTGGGGAAAACTGTCGCCAGTTGTGCACTTTTACAAGCCGCAAAGGCAGCAGGCTACCGGACGGCAGGTTATAAACCGGTCGCCTCTGGCAGCGAAAAGACCCCGGAAGGTTTACGCAATAGCGACGCGCTGGCGTTACAGCGCAACAGCAGCCTGCAGCTGGATTACGCAACAGTAAATCCTTACACCTTCGCAGAACCCACTTCGCCGCACATCATCAGCGCGCAAGAGGGCAGACCGATAGAATCATTGGTAATGAGCGCCGGATTACGCGCGCTTGAACAACAGGCTGACTGGGTGTTAGTGGAAGGTGCTGGCGGCTGGTTTACGCCGCTTTCTGACACTTTCACTTTTGCAGATTGGGTAACACAGGAACAACTGCCGGTGATACTGGTAGTTGGTGTGAAACTCGGCTGTATTAATCACGCGATGTTGACTGCACAGGTAATACAACACGCCGGACTGACTCTGGCGGGTTGGGTGGCGAACGATGTTACGCCTCCGGGAAAACGTCACGCTGAATATATGACCACGCTCACCCGCATGATTCCCGCGCCGCTGCTGGGAGAGATCCCCTGGCTTGCAGAAAATCCAGAAAATGCGGCAACCGGAAAGTACATAAACCTTGCCTTGTTGTAGCCATTCTGTATTTGGTTAAATTGCGAGCGAGATCGCGTCTTCGATTGACTGCAATTTAACCAATTAAATTCTAAAATAATCACGAAAAAAATTTTACTTCCGCCTCATGCGGCGAATGTGGGAATTGCCCAGGCGGCGGGGGATAGGGGCTGGAGACAGTTATCCACTATTCCTGTGGATAACCATGTGTATTAGAGTTAGAAAACACGAGGCAAGCGAGAGAATACGCGGCTTGCACGCGAATTGGCGTTAAAGACGGCTCAAAGAAATATCTTTTATTTTTTAACTGGTTAGATAAATGCAATGGCAGTCACTGAACAGGCATCTCTTGCCATAAAACTGTCATCACTCATCTTGACAAATGTTAAAAAAGCCGTTGCTTTGGGGATAACCCGGTAAGGCCGGAGTTTTATCTCGCCACAGAGTAAATTTTGCTCATGATTGACAGCGGAGTTTACGCTGTATCAGAAATATTATGGTGATGAACTGTTTTTTTATCCAGTATAATTTGTTGGCATAATTAAGTACGACGAGTAAAATTACATACCTGCCCGCCCAACTCCTTCAGGTAGCGACTCATGAGTAAACCGTTCAAACTGAATTCCGCTTTTAAACCTTCTGGCGATCAGCCAGAGGCGATTCGACGTCTCGAAGAGGGGCTGGAAGATGGCCTGGCGCACCAGACGTTACTTGGCGTGACTGGCTCAGGGAAAACCTTCACCATTGCCAATGTCATTGCTGACCTTCAGCGCCCAACCATGGTACTTGCGCCCAACAAAACGCTGGCGGCCCAGCTGTATGGCGAAATGAAAGAGTTCTTCCCGGAAAACGCGGTGGAATATTTCGTTTCCTACTACGACTACTATCAGCCGGAAGCCTATGTACCGAGTTCCGACACTTTCATTGAGAAAGATGCCTCGGTTAACGAACATATTGAGCAGATGCGTTTGTCCGCCACCAAAGCGATGCTGGAGCGGCGTGATGTGGTTGTGGTGGCGTCTGTTTCCGCGATTTATGGTCTGGGCGATCCTGATTTATATCTCAAGATGATGCTCCATCTCACGGTCGGTATGATTATCGATCAGCGCGCGATTCTGCGCCGACTGGCGGAGCTGCAATACGCTCGTAATGATCAAGCATTCCAGCGTGGTACTTTCCGCGTTCGTGGCGAGGTGATAGATATCTTCCCGGCAGAATCGGATGACATTGCACTTCGCGTGGAACTGTTTGACGAGGAAGTGGAACGATTGTCGTTATTTGACCCGCTGACCGGGCAGATTGTTTCCACTATTCCACGTTTTACCATCTACCCGAAAACGCACTACGTCACACCGCGCGAGCGCATCGTACAGGCGATGGAGGAGATCAAAGAAGAGCTGGCCGCCAGACGCAAAGTGCTGTTGGAAAACAACAAACTGCTGGAAGAGCAGCGGCTGACCCAGCGTACCCAGTTTGATCTGGAGATGATGAACGAGCTGGGCTACTGTTCGGGGATTGAAAACTACTCGCGCTTCCTCTCCGGTCGTGGACCGGGTGAGCCACCGCCGACGCTGTTTGATTACCTGCCTGCCGATGGGCTGCTGGTCGTCGATGAATCTCACGTCACCATTCCACAAATTGGCGGCATGTATCGCGGTGACCGGGCGCGTAAAGAGACACTGGTGGAGTACGGCTTCCGCCTGCCATCAGCGCTGGATAACCGTCCGCTTAAGTTTGAAGAGTTCGAAGCATTAGCGCCGCAAACCATCTATGTTTCGGCGACGCCGGGTAATTACGAGCTGGAAAAATCCGGCGGCGATGTGGTGGATCAGGTGGTGCGTCCAACCGGATTGCTTGACCCGATTATCGAAGTGCGGCCGGTGGCGACACAGGTTGATGATCTTCTTTCGGAGATTCGTCAGCGAGCGGCAATTAACGAACGCGTACTGGTCACCACACTGACCAAGCGGATGGCGGAAGATCTTACCGAATATCTCGAAGAACATGGCGAGCGCGTGCGTTATCTTCACTCAGATATCGACACCGTCGAACGTATGGAGATTATCCGCGACTTGCGTCTGGGTGAGTTCGACGTGCTGGTAGGGATCAACTTACTGCGCGAAGGTCTGGATATGCCGGAAGTGTCGCTGGTGGCGATCCTCGACGCTGACAAAGAAGGCTTCCTGCGTTCCGAACGTTCGTTGATCCAGACCATTGGTCGTGCGGCACGTAACGTTAACGGTAAAGCGATTCTCTACGGCGATAAGATCACCCCATCAATGGCGAAAGCGATTGGCGAAACCGAACGTCGCCGTGAGAAACAGCAGAAGTACAACGAGGAACACGGAATTACGCCGCAAGGCTTGAACAAGAAAGTGGTCGATATCCTGGCGCTGGGGCAGAACATTGCCAAAACCAAAGCGAAGGGCAGAGGAAAATCGCGCCCGATTGTTGAGCCGGATAATGTGCCGATGGATATGTCGCCTAAAGCGTTGCAGCAGAAAATCCATGAGCTGGAAGGGTTGATGATGCAACACGCGCAGAATCTGGAGTTCGAAGAAGCGGCGCAAATTCGTGACCAGTTGCATCAGCTGCGTGAGCTGTTTATCGCGGCATCGTAACAGGATAGCGAAGAAGACTGATGACAAACGGAAAACAGCCTGATGCGCTACGCTTATCAGGCCTACATTTTCTCCGCAATATATTGAATTTGCGCGGTTTGTAGGCCGGATAAGGCGTTCACGCCGCATCCGGCATAAACAACGCGCACTTTGTCTTCAATAGGAAGCCGGAATTTTCCTTCGGATTTCCGTTAACCTAAAGCCTGTAACGCCTTTTCCAGCGCGTTATGTAACAACTGGCGGTCATGACGATACGGAATATCGCTGGCCTCCAGTACCTCCTGGATCACAATCCGCTCTTTCACCGCCGAGACATCCACTTTTGGCCCGACGATGACCGCATCAATGACCTTTTTACCAACATACTGCTCCATAATTGCCAGCTTGCTTTCCAGCTTCAAATTAGCCGCAGGTAAACTCAACTCACGCCCCAGATTGCCGATATAAACCATCGGCGCTGGCGTGCGGCGTAATGCCTGGGCGATTTCCTTCAGCAGCAGAATTGGCATCAGGCTGGTATAAAAACTGCCAGGCCCAATAATGATGAGATCCGCTTCATTGATAGCGTGAACCGCCTCACGCGTTGCGGGTACATTAGGCGTTAACAATAACTCTTGAATCGGCGTAGTTAACTGGTCGATATTGACCTCGCCGTAAACTTCATGCCCCTGATCGTCAATCGCCATCAGATCAACAGGATGCTCTGACATTGGAATCAAATGCGTATCCACTTTCAGCAGATTACGAATTAAATTGATGGCTTCCAGAGGCCGCACGCTAAGGTGATCCAGCGCCTTTAACATCAAGTTTCCGAGATTATGACCGGAAAGTTCGCCATTGCCACCAAAACGGTATTCAAACATCGCGGAGGCGACGCTCGGTTCCGTTATCAGCTGGTTGAGGCAGTTGCGCATATCGCCCCAGGCAATGCCGCCTTCTGAACGGCGAATACGCCCCGTCGAGCCACCATTATCGGTGGTGGTGACGATACCCGTTAAACGAGAACCCAAAGACGAAAGTGATGAGAGAACGCGTCCCAGTCCATGCCCTCCGCCGAGAGCAACGACACGATCAAGATCAGCCAGCGTACGATTGCGCATATAGTTTCCTGGAGTCAGATTATCCGCGCTACAGTAGCGCAAATTGCGGGGAAACAGCAATTAACCTGCCAATATTGAGGATACAAACTATTTTCTTCTACCTCTAAAGGACGATGCACGCTATGCCTCCCTGATGATGTATATCAAAGTAAAACCGCCATTTTCCCTTATTCTGTAGCGAAATAGCACGATCATGACGCTATATACATGATTACATAGCGAAAGTGTGGATGGTAAAAATCTCATTTACACGCTAGTATCGGCATAACCACTAAACACTCTAGCCTCTGCACCTGGGTCAACTGATACGGTGCTTTGGCCGTGACAATGCTCGTAAAGATTGCCACCAGGGCGAAGGAAGAAATGACTTCGCCTCCCGTATCTGGAAAGGTGTACATGGCTTCACAACTGACTGATGCATTTGCGCGTAAGTTTTACTACTTGCGCCTGTCGATTACCGATGTGTGTAACTTTCGTTGCACCTACTGCCTGCCGGATGGCTACAAACCGAGCGGCGTCACCAATAAAGGCTTTCTTACCGTCGATGAAATTCGCCGGGTTACGCGCGCCTTCGCCAGACTGGGCACCGAAAAAGTGCGCCTGACAGGAGGAGAGCCGTCTTTACGCCGCGACTTTACCGATATCATCGCCGCTGTGCGGGAAAACGACGCTATCCGCCAGATTGCGGTCACAACCAATGGTTACCGTCTGGAACGCGATGTGGCGAGCTGGCGCGATGCGGGACTTACTGGCATTAACGTCAGTGTCGACAGTCTGGACGCCCGCCAGTTTCACGCTATTACCGGGCAGGATAAATTCAACCAGGTCATGGCAGGGATTGATGCTGCATTTGAGGCCGGTTTTGAGAAGGTCAAAGTCAATACCGTGCTGATGCGTGATGTTAATCATCACCAGCTCGACACCTTTCTGAACTGGATCCAGCATCGCCCTATCCAGCTGCGTTTCATCGAACTGATGGAAACGGGCGAGGGCAGCGAGCTCTTCCGTAAGCATCACATCTCTGGTCAGGTTCTGCGTGACGAGCTACTGCGTCGCGGCTGGATCCACCAATTACGTCAACGCAGCGACGGTCCCGCGCAAGTCTTTTGCCATCCAGATTACGCCGGAGAGATTGGCCTTATCATGCCGTATGAAAAAGACTTCTGCGCCACTTGCAACCGCCTGCGCGTTTCCTCCATTGGTAAACTCCATCTCTGCCTGTTTGGTGAAGGCGGCGTTAACCTGCGCGATCTGCTGGAAGACGATACCCAGCAACAGGCGCTGGAAGCGCGTATTTCAGCGGCGCTGCGGGAGAAGAAACAGACCCATTTCCTGCATCAAAACAACACCGGTATTACGCAAAACTTATCGTACATTGGCGGCTAAAACGTCAAAAGGAGAGATCAGATGAGTCAGGTAAGCACTGAATTTATCCCGACCCGTATTGCTATTCTTACGGTTTCTAATCGTCGCGGTGAAGAAGACGATACCTCCGGTCACTATCTGCGCGATTCGGCGCAAGAAGCGGGCCATCACGTTGTCGATAAAGCCATTGTGAAAGAAAACCGCTACGCTATTCGCGCTCAGGTATCTGCGTGGATCGCCAGCGACGATGTACAAGTGGTATTGATTACGGGTGGTACTGGCCTGACGGAAGGTGATCAGGCTCCCGAAGCATTGCTGCCGTTGTTCGACCGTGAAGTTGAAGGTTTTGGTGAAGTGTTCCGGATGTTGTCGTTTGAAGAGATTGGCACTTCCACGTTGCAATCTCGTGCGGTAGCGGGCGTCGCCAACAAAACGCTGATTTTCGCCATGCCGGGTTCGACCAAAGCGTGCCGTACCGCATGGGAAAATATCATCGCGCCGCAGCTGGATGCCCGTACGCGTCCGTGTAATTTCCATCCACATTTGAAGAAATAAGTATGTCGCAACTGACCCATATCAACGCCGCTGGCGAAGCGCACATGGTGGATGTCTCCGCCAAAGCGGAAACCGTGCGTGAAGCGCGGGCGGAAGCCTTTGTCACCATGCGCAGCGAGACGCTGGCGATGATTATTGATGGTCGCCACCACAAAGGCGACGTATTTGCCACTGCGCGTATTGCCGGTATTCAGGCGGCAAAACGCACCTGGGATCTGATCCCGCTCTGTCATCCGCTGATGCTCAGCAAAGTTGAAGTCAATTTACAGGCCGAGCCGGAGCACAATCGGGTGCGTATAGAAACCTTATGCCGCCTGACCGGGAAAACCGGTGTCGAAATGGAAGCATTAACCGCGGCCTCCGTGGCGGCGCTGACCATTTATGACATGTGCAAAGCGGTGCAAAAAGATATGGTGATTGGTCCGGTACGTTTGCTGGCGAAGAGCGGCGGCAAGTCGGGTGACTTTAAGGTGGAAGCGGATGATTAAAGTTCTTTTTTTCGCCCAGGTGCGCGAGTTGGTGGGAACAGATGCAACCGAAGTGGCTGCGGATTTCCCAACTGTTGAAGCGTTACGCCAGCACATGGCTGCGCAGAGCGATCGCTGGGCGCTGGCGCTGGAAGATGGCAAATTACTGGCTGCCGTCAACCAGACGCTGGTGAGTTTTGACCATCCGCTGACTGACGGCGACGAAGTAGCTTTCTTCCCGCCGGTAACCGGAGGTTAAGATGGCAGAAACCAAAATTGTTGTTGGTCCGCAGCCGTTCAGCGTAGGAGAAGAGTACCCGTGGCTGGCGGAGCGTGACGAAGACGGTGCGGTAGTCACCTTTACTGGTAAGGTGCGCAACCATAACCTGGGCGACAGCGTCAACGCATTAACCCTCGAACACTATCCGGGGATGACTGAAAAAGCACTGGCAGAAATTGTTGATGAAGCGCGTAACCGCTGGCCGCTGGGGCGCGTCACTGTGATTCACCGCATCGGGGAATTATGGCCGGGCGATGAAATCGTTTTTGTCGGTGTCACCAGTGCGCATCGCAGCAGTGCGTTTGAAGCCGGGCAGTTTATTATGGATTATCTCAAAACCCGCGCACCGTTCTGGAAGCGCGAAGCCACGCCGGAAGGCGACCGCTGGGTTGAAGCTCGGGAGAGCGATCAGCAGGCGGCAAAACGCTGGTAGTTTTTTGTTAGCCGGATAAGGCACCGCTGCGTCCGGCAATTTCACCGCTCAGTACATACGTTTACGCTGCGTCGATGCACAGCCTCATCATTTTGCAGTATCCTTAAGATATTCCTTATATCTTCAGGAGATCGTCATGGACAGATTCCCACGTTCTGATTCAATCGTACAACCCCGGGCTGGCTTGCAAACTTATATGGCTCAAGTCTATGGCTGGATGACCGTTGGCTTGTTGCTGACCGCATTTGTTGCCTGGTATGCGGCTAATTCCGCGGCCGTGATGGAGCTGTTGTTCACTAACCGTGTCTTTTTAATCGGTCTGATCATCGCGCAATTAGCATTGGTTATTGTGTTATCAGCGATGATTCAAAAGCTGAGCGCAGGTGTAACGACGATGCTCTTTATGCTTTATTCGGCGCTGACGGGTCTTACGCTTTCCAGTATATTCATTGTCTATACCGCTGCTTCTATCGCCAGTACTTTCGTCGTTACTGCCGGGATGTTCGGCGCAATGAGCCTGTACGGTTACACCACGAAGCGCGATTTAAGTGGCTTTGGCAATATGCTGTTTATGGCGTTAATCGGCATTGTGCTGGCATCGCTGGTCAACTTCTGGTTGAAAAGCGAAGCATTGATGTGGGCAGTTACCTACATCGGCGTGATTGTCTTTGTCGGATTGACGGCGTATGACACGCAGAAACTGAAAAATATGGGTGAGCAGATTGATACCCGCGACACGTCGAACCTGCGCAAATATTCCATTCTTGGCGCGTTAACCTTGTATCTGGACTTCATCAACCTGTTCCTGATGTTGTTGCGGATCTTCGGCAACCGCCGTTAATTCTTTTTCACCATCACTATCCCGGCCATGTGTCGGGATTTTTTTCTTACTAAAAACGACACTTAACAAGTACCAGGTATAAAATATGCCTTATGGACGAGCGGAAGCGTTTTCTGTATCCATAAATGCAAAAGTATTTTGTATGCGTGGTTTTAAATTTATTGATGGTGAATATTAATATTTTTTCTAAGGATAACTAAAAGAATGGAATCATACTCGCAAAACAGCAATAAATTAGATTTTCAGCACGAGGCCAGGATATTAAACGGTATATGGCTCATTACCGCTTTAGGTTTGGTGGCAACCGCAGGACTAGCCTGGGGAGCTAAGTATATCGAAATTACGGCAACCAAATATGATTCACCACCAATGTATGTCGCCATAGGGTTATTATTACTTTGTATGTATGGCTTAAGTAAGGATATCAACAAGATAAATGCCGCCATCGCGGGCGTAATATATCTGTTTTTACTCTCTTTGGTGGCGATTGTCGTTGCAAGTTTAGTTCCTGTATATGCCATTATCATCGTGTTCAGCACTGCGGGCGCGATGTTTTTAATCAGTATGCTGGCCGGTTTATTATTTAATGTTGATCCTGGTTCTCACCGTTTTATCATTATGATGACGTTGACAGGGTTGGCCCTGGTAATCATCGTGAATGCGGCATTAATGAGTGAACGGCCCATTTGGATAATAAGTTGCTTAATGATTGTGTTATGGTCAGGCATTATCTCGCATGGACGAAATAAGCTCCTTGAATTGGCGGGGAAATGCCATAGTGAAGAGTTGTGGAGTCCGGTTCGTTGCGCTTTTACAGGTGCATTAACACTCTATTACTATTTTATCGGCTTCTTTGGGATACTTGCCGCGATAGCTATAACGCTTGTCTGGCAAAGGCATACGCGTTTTTTTCATTAGCCGTAAATGCACATACTAAAGAACTTAACTAAACTTCACATCGCCGCTTCATTTTTCGCCCGTAGCTTCTTCGCCTGGCTTTCCAGCAACAGGTAACAGATCAGCGCCAGCAGCAGTGGGATAAAGTAATACAGCACACGGTAAGCGAGTAGGGCGGCGATAATTGTACCTTTGGAGGTATGCTCCCCAGCCAGTAGTGCGATAAACACCGCTTCCAGCACACCGATCCCCGCCGGAATATGCACGATGACGCCAGCAATACTACTAACCAGTAACACGCCCAGTACAAAGAAATAGTTCACGCTTTGACCAAGTAACAGCCAGATAATCGCCCCCATTACCATCCAGTTAACGCTGGAAATCAGCATCTGAGCGAGGGCGAATTTCCATGAAGGCAGCACCAGCTTTTGCCCTTTGATGGTCATATGGCGGTGCTTCGCGAAAGCGCAAAACCACAAATAAACCGCGATAATCATCAGTAAGCCAATGCCGAGAATACGCAGCGTAGTTTGATCGACATACCAGTGATCCGGCAACTCCACCACGCCTGCGGTAAAGATAATCCCTGCCAGTAAAATGTAGCCCAGCCAGTTGGTGGTAATACTGAGCGAGAAAATCCGCGTAATAGTGCTACCGGGCAACCCCAGACGAGAGTACAAACGATAGCGCATACCAATGCCGCCGACCCAGGTACTGAGCGTCAGGTTGAAGGCGTAGCAGATAAACGACACCAGCATCACCTGGCGCTTCGCCAGTTTGTGACCGCAGTAAAAGCGGGCGAGCAGGTCATAGCAGCCGTAAATCAGATAGCTGACGACCACCAGCCCGACCGCACTAAGCAGCGCAACGCGATTGTAGTCGCGGATGACCTTCCAGACCTCTTCCCAGTCCACTTTTTTGGCGTAGACCACCAGCAACACAATCACCGCGATAAAAAACAGCCAGGTGAGGATCTTCTTTGCTAAGCGCCAGCGCGGGTGTGATTTACTCATCAGGGTTTTACCCCCGTGTTTTCAGTTTCTACCCGATCCTGCGTTTCCATTGTCGGTTGTGCGGGCGGATCAACCTGCGCCAGACGTGGCGTGTGTGCCGGAAGCCAGCCAACCAGCGCCGGGAAGTGGCGTAAAAAGTGGAACGCCAGCACGCTTTTGGTCAGGTTCCACCAGGTGCGTTTGGGCAGCATGGTTTCATCCACCTGCTGACAATCTGCGGCAATAATGCCGTTCAGATTATCGCGCAGCGTCTGGTTAAAATGACGATCGTGGATGATGACATTTGCTTCGAGATTCAGTGACAAACTGAGCGGATCGAGATTACTGGACCCTACTGTCGCCCAGTGATCGTCCATCAATGCCACTTTGCCGTGGAGCGGGCGGCGGCGGTACTCAAAAACCTGAACGCCGCCTTTAACCAGATAGTTATACAGCAAGCGCGCACCGACTCTGACAATCGGCATATCCGGTTCGCCCTGAATGATCAGTTTGATCCGCACCCCGCGCCGTGCCGCTTTACGCAAGGCGTGTAAAAATCGATAGCCGGGGAAGAAGTAGGCGTTGGCGATAATCACTTCCCGCCGCGCCTGAGTGAGCATTTTCAAATAATGGCGTTCAATATCATCGCGATGTTCTTCGTTATCGCGCCAGACCAGCAATACCTGCGCTTCTCCCGGCTGGCGGTTCTCTTCCGCTTTGTGATGACGTCGCCACCAGCGTCGTGCCGCGCTCTGTCCAGGCAGGTTTTCCAGCTCAAACTGGAGAATATCTTCGACAATCGGCCCTTCAAGGCGTACCGCGTAATCCTGTTTAGCCTCTGGACCGTAGCTGGACATATGCTCGGCGGAGTAATTCAGCCCGCCAATAAAGGCTATACGCGCGTCGATCACCACAATTTTGCGATGCATCCGGCGAAACACATTGGTGCGCATACCAAAAAGGCGAGGGCGGGGATCGTAGTAGCGGAACACTACGCCAGCTGCCGTCAGTTCATTGACAAACTCATCGCTGAGATCCGGCGAACCGTAGCCATCCAGCAAGACTTCCGCTTTAACCCCGCGTTGCGCTGCTGCCAGTAGTGCCGCATGCAGTTGTTTGCCGACGTCATCCTCAAACCAGATAAACGTTTCAAGAATGATGCGTTCTTGTGCCTCGCCAATCGCCTTAAACACCGCGGGATAATATTGCTCGCCGTTTTCCAGCAACTGGATCTTATTGCCTTCGCGCCAGCTACATTTCATAAATGAATCTCCGCACTTAAAGGGGCATGATCAGAAAGGTGTCGCCATGTCCGCAGCGGCAACGCGGTTGGCGCGCTGGCGCTGGCATTTTTGACGTAGATCCTGTCCAGTCGTAGTAGAGGAAATTGCACCGGAAACGTGCGCGCCGGGCGTCCGTGGGCGCGGGTAAAAATCTCATCCAGTCCGGCCTGCACTTTTAACGGATGATTAGCTTTTTGCCGCCAGTCATTGAAATCACCCGCCACCAATACCGGTTCGCCGTCCGGTAGCTCATTCACCCATTCGGCGAGCATCGCAAGCTGCGCCTGACGGTGCGCCTCACGCAGGCCCAGATGTACGCACATCACATGAATCGCTTTTCCGGTCATCGGCGGCACAATGCGGCAGTAGAGCACGCCGCGCTTTTCCGCACCATCGACCGAAACATCGCGATTCTCATAATGTTCAATGGGATAACGCGACAGTACGGCGTTGCCGTGATGCCCTTCCGGGTATACGGCATTGCGACCGTAGGCAAAATCGCTCCACATAGTGTCGGCGAGAAACTCGTAGTGCGAGGTATCGGGCCAGTTTTCCACATGCAGCGGATGAACTTCGTGCGCGCCCATCACTTCCTGCAGGCAAACAATATCGGCGCTGACGGTACGCACGGCGTCGCGAAGTTCCGGCAAAATGAAGCGTCGGTTAAACGCGGTAAAGCCTTTGTGAATATTGATGGTGAGCACCTTGAACGAAAATTGTTGTGTTTGATCGGGCATAATTTTCCTGTCTTTGCCTCTTATCTCATTGAAATAGTGTAGTCGGCGTCACAAAAAGGTGCGGTCTTACGGAATTTTCCGTAAAGTTCGGTACTCTGAGTAAGTAGAGATAAATTCTTCAGGAGAGAAGCCATGAAGTGGCAACAACGTGTTCGTGTCGCAACGGGTCTAAGTTGCTGGCAGATTATGTTGCATTTACTGGTAGTGGCGCTGCTGGTGGTGGGCTGGATGAGTAAGACTCTGGTTCACGTCGGCGTGGGATTATGCGCACTGTATTGTGTCACGGTAGTGATGATGCTGGTGTTTCAGCGCCACCCCGAGCAACGCTGGCGTGAGGTGGCAGACGTGCTGGAAGAGCTGACCACGACCTGGTATTTTGGCGCAGCGCTGATTGTGCTGTGGCTGTTGTCCCGCGTTCTGGAAAACAACTTTTTGCTGGCAATTGCAGGGCTGGCAATCCTTGCCGGCCCGGCGGTAGTGTCTTTGCTGGCGAAAGATAAGAAGTTACATCACCTTACGTCTAAACATCGCGTACGCCGCTGACCCTGTCGTGGCCGTTATCACCAGTAGCGGCCACAAACTATTCCACACAATATCCAGACTCGCATCCTTCAAATAAATCTGCTTGGTAATGTCCGTAAAGTGGCGAATAGGGTTAATCCACGTCAGGTTTTGCAGCCATACCGGCATGTTTTCCACCGGAGAAACGTAACCGGAAAGGAGAATGGCGGGCATCATAAAGACAAACACGCCGATAAACGCCTGCTGTTGTGTTGAACAGAGTGATGAAATCAACAGACCGAATCCCACCAGCGATAAACCATAAATCACCATCGTAAAGTAGAACAGCGCCAGCGATCCGGCGAAGGGGATTTGATACGCCCAGATACCAATCGCCAGCACAATGGTGGCCTGGAAGGTGGCGACAATTAACGCCGGTACGGCTTTGCCGATGAAGATCTGCCAGGTGGTGAGCGGCGAAACCAGTAGCTGATCGAGCGTACCTTGTTCACGTTCGCGGGCGACGGAAAGTGAAGTGACGATCATTACGCCGATAGTGGTGATCATGGCGATCAGTGACGGCACCACAAACCATTTGTAGTCGAGATTCGGGTTATACCAGTTGCGTACCACCAGCTCGCTGTTGTTAGGTTTCGGTTTTCCTTCCAGCAGCTCCTGCTGATAATTTTTGACGATCTGTTGCAGGTAGTTGGCGGCAATTTGCGCACTGTTGGAGTTACGCCCGTCGAGGATCAACTGCAAAGGCGCGGTCTGGAAGGTATCCAGTTTGCGCGAGAAGTCAGCCGGGAAACGCACCAGTAGTAACGCCTTTTGTGTGTCGATGGTTGGGCGGATCTCCTGTGGGCTTTTCAGCAGCAGCACATGAGTAAAGGCGCTGGCGCGGGCAAAACGTTGGGTCAGCTCCACCGAATGCTCGCCGTTATCTTCATCGTAGATGGCGATGGTGGCGTTAGTCACTTCCAGCGTGGCGGCGAACGGGAACAGGATCACCTGAATTAGCACGGGTAAAATCAGAATCGCGCGGGTTTGCGGTTCGCGCAGCAACGACTGCAACTCTTTGCGGATTAACGTCCATAAGCGATGAAACATGCTCTTCTCCCTAATCCAGCCGACGTTTGGTTTTCAGCCACGTCAGGCCGATAAACATCACCGCCGAAGCGATCAAAAACAGCACGTTTACCACCAGCACCACTGGAATATTCCCGGCGAGGAACAGGCTTTGCAGGGTGCTGACGAAATAACGAGCGGGAATAATGTACGTCACCGCGCGGATCACCGCGGGCATACTGTCGATCTGAAAAATAAAGCCGGAAAGCATAATCGACGGCAGAAAAGCGGCGTTCAGGGCGACCTGAGCGGCATTGAACTGGTTGCGGGTAATCGTGGAAATCAGCAGCCCCATCCCCAGGGTACTGAGTAAAAACAGGCTGGAGATAAAAAACAGAATCAGCAGCGACCCGCGATACGGCACGCCGAGAATAAACACTGACACCAGCATACACAGCAACATCGCCAGCATCCCGAGAAAGTAATAAGGGATCAGCTTACACAGCAGCAGTTCCGTGCGGGTAATCTCCGTAGAGAGCAGAGCCTCCATGGTGCCGCGTTCCCATTCTCGCGCCACCACCAGCGAGGTGAGAATCGCGCCGATGACCGTCATGATAATGGTCACCGCACCGGGGATAATGAAGTGCTGGCTAATCGCCGCCGGGTTAAACCAGTAGCGGGTTTGTACATCAATAAGCGGTTCAAAAGTCTGCCCGTTGTCCTCCGCTCGCTGCATTTGCCAGATCTGCCAGATCCCTTCGACATACCCCTGTACAAAGTTAGCGGTATTCGGCTCACTGCCGTCGGTGATCACCTGAATCGGTGCGGTGGCGTTGGCGCGCTCCATCTGTTCCGCAAAATCCACCGGAATAACCACCAGACCGCGAATTTTCCCCGCCTGCATTTTGGCGATCAGTTCCTGACGGTTATCGCTGATGGTGGCGTCGATGTAGGGCGAACCGGTCATGGTGTGGGTGAAATCCAGCGCCGCTTCGCTACGCTGTTCCAGTAAAATCCCGACCCGCAGCTTGCTGGAGTCGAGGTTAATGCCGTAACCAAAAATAAACAGCAGTAGCAGCGGGATCACTACCGCAATCAGCCAGCTACTCGGATCGCGAACGATCTGCCGCGTCTCTTTAACGCACAGCGCCCGTACGCGACGCCAGGACAGGATCGGGTTACTCATTGCTATGCTCCTTATCCCAGTCGTGGATCAACTGAATAAAGGCTTGCTCCATGGTGGGATCGGGTTGCTCATCGTTAGCCGACTGTGCTTTCAAATCGTCCGGCGTGCCGCTGGCGATTAATTTCCCGCGGTACACCAGGCCGATGCGGTCGCAATATTCCGCTTCATCCATAAAGTGGGTGGTGACCATCACCGTGACGCCTTTCTCTACCATGCTGTTGATGTGCAGCCAAAATTCACGGCGGGTGAGGGGGTCAACGCCGGAAGTCGGTTCGTCGAGAAACAGAATGTCCGGTTCATGCATCAGCGAACAGGCCAGCGCCAGCCGCTGTTTAAAACCTAATGGCAGTTCATCGGTGGCGTGGGAGGCGATACTTTTCAGGCCGAACGCCTCGCTCATGCGGGAGATTTTTTCGTTCTGCGCCCGACCGCGTAAGCCATACACACCAGAGAAAAAGCGTAAATTCTGTTCGACCGTCAGGTTACCGTAGAGCGAAAATTTTTGCGCCATATAGCCGAGATGCTGGCGCGCTTTACCGGAACTCTCTTTCAGATCCATCCCCAGCACCAGCGCCTGGCCGGAAGTCGGCACCAGCAAACCGCACATCATCTTAAAGGTGGTCGATTTACCCGCGCCGTTTGGCCCCAGCAAACCAAAAATCTCCCCACGTTTAACGGCAAAGTTGACGTGATCGGTGGCGGCAAAATCCCCAAATTTCTTGGTCAGTTCTTTCGCTTCGATCACCGTCTCGCCGGGTGTGCCTTCTACCGTATGTAATATTGCGCCCAGCGGCGATTCCGAGGTTCCGGCACCGCCCAGCAAATCAATAAACGCATCTTCAAAACGCGGCGTAGTTTCGTTGATGTTGATTTCCGGCATCCCGTCGGCATGGCGAATATCGTCTGGTGTGGCCTCTTTTTTGAGGATCAGACGTACCGATTTCCCCTGAATCATGCCGTCGCTGACCTGCGGCAGTTTCAAGGCGCGTTGCAACAGTTTGCGGTTGCCCTCGTGTGGACTGGTCATCAGAAAGCTGCGTCCGGCCATGGTTTGTGTCAGGGCTTTTGGTTCTCCCTGATACAGCAACTCGCCTTCGTTCATCAGTAACACGTCACGGCACTGCTCGGCTTCGTCGAGATACGAGGTACTCCAGAGGATTAACATCCCTTCGCCCGCCAGCTCATGCACCATCTGCCACAGTTCGCGCCGTGAGATAGGGTCAACGCCGACGCCGGGTTCATCGAGCAGCAACACTTTCGGTTCGCCCACCAGGGTACAGGCCAGACCGAGTTTTTGTTTCATCCCACCGGAGAGCTTGCCCGCCAGGCGTCCGGTAAACGGCCCAAGAGACGTAAACTCCAGCAGGCGAGCAAAAGTTTGCTTACGTGCCTCGCCGGTGACGCTGCGCAAATCCGCGTACAGATTGAGGTTCTCCATCACCGTGAGATCTTCATACAGACCAAATTTCTGCGGCATATAACCGAGCACGGCGTGCAGCGCGCCGTCGTTTTTGATCGGATCAAAGCCAATCACCGTGGCACTGCCGCTGTCGGGTTTCAGTAATCCCGCCAACATCCGCATCAGCGTGGTTTTACCTGCACCGTCCGGCCCCACCAACCCCGTCACATAACCGGCGTGAATGGTACAATCGAGCGGCGCGACGGCGGGCTTGTCCATGCCCGGAAAGCGTTTTTCCAGGCCGTTCAGCGTGATAACGGCATCATTCATGTCCTGCCTCGTCACCGAATTGTACCGTCACTGGCATTCCCTGGCGTAACGCATCATCGGCGTCGGTCACCACAATACGCAGGCGATAGACGAGGTCGGTACGCAGATCCGGCGTTTCGACGGTTTTCGGGGTAAATTCAGCAGTCGGCGAAACGAAACCAATCTGCCCGTGATACGGCTTGTCCGGGCGACCATCGGTATAAAGCAGCACTTTGCGCCCCGGCTGGGCCTGGTCAAGATTACGTTCATCAACATAAGCGCGCACCCACACCGGACGCGTTAGTGAAACGGTAAACACCGTGCCACCTTCATTGAGGACCGTGCCTGGCTCCACCGCGCGCGTTAACAGCGTGCCATCAGACGGGGCTATCAACGTTGAGTCCTGTAAATTCAACTCCGCCTGCGCCAGTTGCGCCTGCGCCTGTTCGAGGCTGGCTTTCGCCTGAGCGATGTCCTGTTCACGGTTACCGGAACGGTACTGACGCAATTTATCCTGTGCTGATTTCAGCGTTGCCTGCGCCTGGTCGCGCGAGGAGCGGGCATTTTCCAGGTCATTTGCCGAAATAGTGCGGCTTTTCCACAACCCTTGCTGGCGGTTATAGAAGTTCTGCGCATAGTCATAGGCGGCTTGCGCCTGTTTCACCGCTGCGGCGGCCTGAGCGATTTCTTCATTGCGATACCCGGCAAGCATCAGGTCATACTGCGCCTGTGCCACCGAAACACCCGCTTTCGCCTGCATCAGGGCAATCTCATACGGCTTGTGATCCAGTTCGCCCAGCACCTGGCCCGCTTTGATAGCATCACCTTCGTCCACCGCCAGCGATTCAACGCGCCCCCCAACACGGAAACTAAGATTTACCGTACGAATATCCACGTTGCCATACAGCGTCAGGCCGTTATCCTGGCGGCTTTGATACCACCAGTAGCCTCCGGCAACCACGGCGGCAAGTACCACTACCGCCAATCCGATCACGACAGGTTTTTTCATCACTACAAACTCCTTTGCGATAATCCTTGCAAAATCAGGTCGATATGACAGGTCACCGTCTGGTTGATCAGTTCGGTCTTTTCTTCATCGAACGCGGTCCAGCCGGTACGTAACAGAATTGTTTCTTTGCCAAGACGGAACGCCAGAATCTCACCAATCAACGCATGGGTATGAAGGATCATGCGGGTGTCATTGGCGTCGCAGCCGGTCCAGGCGGCAATCAGGCGTGTCAGGTGGCTGTGTAGCGGACTAATCACCTGTTCGTGCACCAGGTGGTAGGCTGCCGTGGGAGAGAGCTGCTCACGGGAGATAAACTTGCTGAGGTTGACGGTGTCATCCTGGGTGAGCAGCTTAATCATGTTCCTGCAGGCGCGAAGGATCAGTTCACGGATGGCAGCCCGATCAGGCTGTGGTTGCGCGAACAAGCGTTCGGCTTCCTCGGCATGCGGACGGAACTGCTCGCCAATAAAATCGGCAATCCACTGGGCGCAGGCGAGGTACAAATCTTCTTTCGAACCGAAGTAGTAGGTGATGGCAGCGATATTCTGCCCGGCCTGGGCGGCTATCTCGCGAGTGGTGGCGTTCATTCCATATTCACCAAACTGCGCCAGTGCGGCAGCAATCAGCTGTTTTTTCGCCTGTTCACCCTTGATTGTCATGGCAGGATTATTCATCGCACAGTCCATTCTTAATCAAATGATTGATTAAGATTATGACTCCATAGGGGAGTTGTCCAGTATGGCTAAGAATTTTAGCAACGCCAGTCACAGGGATAATTTATGCGCTGCGTCACAAAAACTGCTACACTCCGCTCCCTCATGACATTGTGGTTTTTGTCATTTTCCTTTTCAGTATCTCCCTGAAAACTACACCGGTAACGGTCGGGGCGGTTCGGAGTAGTTATGTCTTTCGATTCTTTGGGTTTAAGCCCTGATATCCTGCGCGCCGTTGCCGAGCAGGGTTACCGTGAACCCACCCCTATTCAGCAGCAGGCGATCCCTGCGGTGCTGGAAGGCCGCGACCTGATGGCTAGCGCCCAGACCGGCACCGGCAAAACAGCGGGCTTTACGCTGCCGCTGTTGCAACACCTGATCACTCGCCAGCCGCACGCCAAAGGGCGTCGTCCGGTACGTGCGCTCATTCTTACCCCGACCCGTGAACTGGCGGCGCAGATTGGCGAAAACGTCCGTGATTACAGCAAATACCTGAACATTCGTTCGCTGGTGGTGTTTGGTGGTGTGAGTATTAACCCGCAGATGATGAAACTGCGTGGCGGCGTTGATGTGCTGGTGGCAACCCCGGGACGTTTGCTGGACCTGGAACATCAGAATGCAGTGAAGCTGGATCAGGTTGAAATCCTCGTCCTCGATGAAGCTGACCGCATGCTCGACATGGGCTTTATCCACGATATCCGTCGCGTGTTAACAAAACTACCTGCGAAGCGCCAGAACCTGTTATTCTCCGCGACCTTCTCTGACGATATTAAAGCCCTGGCGGAAAAACTGTTGCACAACCCGCTGGAAATCGAAGTGGCACGCCGCAATACCGCGTCTGATCAGGTGACCCAGCACGTTCACTTTGTCGATAAGAAACGCAAACGCGAATTGCTGTCGCACATGATTGGGAAAGGGAACTGGCAGCAGGTGCTGGTGTTTACCCGTACCAAACACGGCGCTAACCATCTGGCTGAACAGCTCAATAAAGATGGCATCCGTAGTGCGGCGATCCACGGCAATAAATCGCAAGGTGCGCGTACTCGTGCGCTGGCTGATTTTAAATCGGGCGATATTCGTGTACTGGTGGCAACTGACATCGCTGCGCGCGGCCTGGATATTGAAGAGCTGCCGCACGTCGTCAACTATGAACTGCCAAACGTACCTGAAGATTATGTCCACCGTATCGGGCGTACCGGTCGTGCGGCTGCTACCGGTGAAGCGTTGTCGCTGGTGTGTGTTGATGAACACAAACTGCTGCGTGATATCGAAAAACTGCTGAAAAAAGAGATCCCGCGCATTGCGATTCCGGGCTATGAGCCGGACCCGTCAATCAAAGCCGAACCGATCCAGAACGGTCGCCAGCAACGTGGCGGCGGCGGTCGTGGGCAAGGTGGTGGTCGCGGTCAACAGCAACCACGCCGTGGGGAAGGTGGCGCAAAATCTGCAAGCGCGAAACCTGCAGAAAAACCGTCTCGCCGCCTCGGCGATGCCAAACCGGCAGGCGAACAACAACGTCGCCGCCGTCCGCGTAAACCTGCCGCTGCGCAGTAATCTTTTATGCCGGGCTATGCCCGGCATCAGGCTGATGAACAAACGCAAAACTGCCTGATGCGCTACGCTTATCAGGCCTACGTGAACTCTGCAATATATTGAATTTGCATGCTTTTGTAGGCCGGATAAGGCGTTTACGCCGCATCCGGCATTTCACAACAAGCACTTGTCAGCAATTTGAGAACACGGGAAAAAATTTATCTGTTTTACCGCCCATAAGCCACCGAGACGTTACTTCTCTATAGCCAATTGTTCGCGCAACTCCATTAAAAGGTAGCCCAGTCGATTCTTGCCCTTACCATGACCACCGTCTCCCCAGTAAGCATCGTTTTCCGTATGCTCAACCAGTTTTGCGGGCGCGGTTGCCAGCAAGAGCGCACGCAGTTCTGCATGCTGTTCGAATTTAGCGCGAAGTGCTTTTCGCATCACCTGTTCTTTGACCGACTCCCAGTTTTTACGCAGAGGCTTAGAACGATCGCGCCCCATGCGTGCGGCGACCATAGGGGAAGAAACCCGACGGATCTCTTCGCGGTATTTTTCATCAAGGAATTTTTGTGCCTGAAAATAGTGTTCTGAGGTAGGCCAGGTTTTCCCGTCAACCTTGATGGGCCAGGCGGCAAAGTTAGAAAAATCACCGTAGTCATCGCTGGTGCTGTAGAAATTTATGATGGTGTCTTGCATGACGTGTTGGATCCTTTGTGCTCGAACGGGCATTAAACCGCATTATGTTGGTGGTTATTGCGAGCCGCTTTCCAGAAACAGAAAAACCATTACCCCTGAAAACCGAAAAATGCCACAATATTGGCTGTTTATACAGTATTTCAGGTTTTCTCATGGCATTAACCGCCGCGCTTAAAGCGCAAATTGCCGCCTGGTATAAGGCGCTTCAGGAACAGATCCCCGACTTTATTCCCCGTGCGCCGCAGCGGCAGATGATTGCGGACGTCGCCAAAACGCTGGCCGGAGAAGAAGGGCGACATCTGGCGATTGAAGCCCCCACCGGCGTTGGGAAAACGCTCTCTTATTTGATTCCCGGCATCGCCATTGCCCGCGAAGAGCAAAAAACGCTGGTGGTGAGTACCGCCAACGTGGCATTGCAGGATCAGATTTACAGCAAAGATTTACCGCTGCTGAAAAAGATCATTCCCGATCTTAAATTCACTGCCGCTTTTGGGCGTGGGCGCTACGTTTGTCCGCGTAATCTGACGGCGCTCGCCAGTACTGAACCCACGCAACAGGATCTGCTGGCGTTTCTTGACGACGAACTGACGCCGAACAATCAGGAAGAGCAAAAACGTTGTGCGAAGCTGAAGGGCGATCTCGATACTTATAAATGGGATGGTCTGCGCGATCATACTGATATCGCTATAGATGACGATCTCTGGCGTCGTTTAAGTACCGACAAAGCCAGCTGCCTCAACCGCAATTGTTACTACTATCGTGAATGCCCGTTTTTTGTCGCTCGTCGGGAGATTCAGGAAGCGGAAGTGGTGGTGGCAAACCATGCGCTGGTGATGGCGGCGATGGAAAGCGAAGCGGTATTGCCTGACCCGAAAAATTTACTGCTGGTGCTGGACGAAGGCCATCACCTGCCGGATGTGGCGCGGGATGCGCTTGAGATGAGCGCCGAAATCACCGCGCCGTGGTATCGGCTACAGCTGGACTTGTTCACGAAACTGGTCGCTACCTGCATGGAGCAGTTTCGCCCGAAGACCATCCCACCGCTGGCGATCCCTGAACGTTTGAATGCGCATTGTGAAGAGTTGTATGAGCTTATCGCCTCGTTAAACAACATTCTCAATCTCTACATGCCTGCCGGGCAGGAGGCAGAGCACCGTTTTGCGATGGGCGAACTGCCAGATGAAGTGCTGGAGATCTGCCAGCGGCTGGCAAAACTCACCGAGATGCTGCGTGGCCTGGCGGAGTTATTTCTTAACGATTTAAGTGAGAAAACCGGCAGCCATGACATTGTACGTCTGCATCGGTTGATTTTGCAGATGAACCGCGCGTTGGGGATGTTCGAGGCGCAAAGCAAACTCTGGCGGCTGGCTTCGCTGGCGCAATCTTCCGGTGCACCGGTGACCAAATGGGCGACGCGGGAAGAGCGCGAAGGGCAGCTACACCTCTGGTTTCACTGCGTGGGAATACGTGTCAGCGATCAGCTGGAAAGGCTGCTGTGGCGCAGTATTCCGCACATTATTGTCACCTCCGCAACCTTGCGTTCGCTGAACAGTTTTTCGCGTTTGCAGGAGATGAGTGGTCTGAAAGAGAAAGCGGGCGACCGTTTTGTGGCGCTGGATTCCCCCTTTAACCACTGCGAACAGGGCAAAATTGTTATTCCCCGGATGCGCGTTGAGCCTTCCATCGACAACGAAGAGCAGCATATTGCCGAAATGGCGGCCTTTTTCCGTAAGCAGGTGGAGAGCAAAAAACATCTCGGTATGTTGGTACTGTTTGCCAGCGGACGGGCGATGCAGCGCTTTCTCGACTATGTGACGGATTTACGTCTGATGTTGCTGGTTCAGGGCGATCAGCCGCGTTACCGTTTAGTTGAACTGCACCGCAAACGCGTCGCCAACGGTGAGCGCAGCGTGCTGGTGGGCTTACAGTCATTTGCCGAAGGGCTTGATTTGAAAGGTGATCTGCTCAGCCAGGTGCATATCCACAAAATCGCTTTTCCGCCCATCGACAGCCCGGTGGTGATCACCGAAGGGGAATGGCTGAAAAGCCTCAACCGCTATCCGTTTGAGGTGCAAAGCCTGCCGAGCGCCTCGTTTAACCTGATTCAGCAGGTTGGGCGACTGATTCGAAGCCACGGTTGCTGGGGCGAAGTGGTTATCTACGACAAACGCTTGCTGACCAAAAATTATGGCAAGCGACTACTGGATGCATTACCGGTATTTCCGATAGAGCAACCGGAAGTCCCTGAAGGTATAGTTAAAAAGAAAGAAAAAACGAAATCCCCACGCCGTCGGCGGCGTTAATGATGTGAGTCAGGTAAGGAGTCGTAAATGGACTATCGCAAAATCATTAAAGAGATCGGGCGCGGGAAAAACCACGCGCGCGATTTAGACCGGGATACTGCGCGCGGTCTGTATGCTCATATGCTCAATGGTGAAGTCCCTGACCTTGAGTTGGGCGGCGTATTGATTGCGCTGCGTATCAAAGGAGAAGGGGAAGCAGAGATGCTCGGCTTTTACGAAGCCATGCAAAATCACACCATCAAGCTGACGCCGCCAGCAGGCAAGCCGATGCCGATTGTCATCCCCAGTTACAACGGCGCGCGTAAACAGGCCAACCTGACGCCGTTGTTGGCGATTCTCCTGCACAAACTCGGTTTTCCTGTGGTGGTTCACGGGGTTAGCGAAGATCCAACCCGCGTGCTGACTGAAACCATTTTTGAATTGATGGGTATTACGCCAACGTTGCACGGCGGGCAGGCGCAGGCGAAGCTCGACGAACATCAACCGGTGTTTATGCCAGTCGGCGCGTTTTGCCCGCCGCTGGAAAAACAACTGGCGATGCGCTGGCGGATGGGCGTGCGTAACAGTGCACATACCCTGGCGAAACTGGCGACGCCATTTGCCGAAGGTGAGGCGCTGCGTCTTTCCAGCGTTTCGCATCCGGAATACATTGGACGCGTCGCGAAGTTCTTTAGCGATATCGGCGGGCGGGCGCTACTAATGCATGGTACTGAAGGTGAAGTGTATGCTAATCCGCAGCGCTGCCCGCAGATCAATCTCATTGACCGTGAAGGGATGCGGGTGCTGTATGAAAAACAGGACACTGCTGGTAGCGAGTTACTGCCACAAGCAAAAGATCCGGAAACCACGGCGCAGTGGATTGAGCGTTGCCTTGCTGGCAGCGAACCGATTCCCGAATCGCTGAAAATCCAGATGGCTTGCTGCCTGGTGGCTACGGGTGAAGCGGCAACTATCAGCGACGGCCTGGCGCGCGTTAATCAGGCATTTTAATTCTTTTCTCAGCCGGATGAGCCATGTCATCCGGCTTTTACCCCACCGCAATATGAAATTCCTGCATCTTTATTGACCTTCCCACGCCCGGCGTGCAGCATAAAAATACAACAAACACATAACATAAACAGGAGTTAACCATGGAAAGTGGTCATCGCTTTGATGCTCAGACGCTGCACAGTTTTATTCAGGCTGTATTTCGTCAGATGGGTAGCGAGGAACAAGAAGCGAAATTAGTTGCCGATCATTTAATCGCGGCAAACCTGGCAGGGCATGATTCACATGGTATTGGCATGATCCCAAGCTATGTACGCTCCTGGAGTCAGGGGCACCTGCAAATTAACCATCATGCCAAAACCGTTAAAGAGGCGGGGGCGGCGGTCACGCTCGATGGCGATCGCGCATTTGGTCAGGTCGCGGCACATGAAGCGATGGCGCTGGGGATTGAGAAAGCGCATCAGCACGGTATTGCCGCCGTGGCGCTACATAACTCGCATCATATCGGCCGTATCGGTTACTGGGCGGAGCAGTGTGCAGCGGCGGGGTTTGTCTCTATCCACTTTGTTAGCGTGGTCGGTATTCCAATGGTCGCGCCGTTCCACGGTCGCGACAGCCGCTTTGGCACCAATCCGTTCTGTGTGGTTTTCCCTCGTAAAGATAATTTCCCGCTGTTGCTTGATTACGCCACCAGCGCCATTGCATTTGGCAAAACCCGCGTCGCCTGGCATAAAGGCGTCCCCGTGCCGCCAGGTTGCCTGATTGACGTTAACGGCGTGCCGACGACCAATCCGGCGGTAATGCAGGAGTCGCCGTTGGGTTCGCTGTTGACCTTTGCCGAACATAAAGGCTACGCCCTTGCAGCGATGTGTGAAATTCTTGGCGGGGCGCTTTCCGGCGGTAAAACGACGCATCAGGAAACGTTACAAACCAGTCCCGATGCCATTCTTAACTGCATGACCACTATCATCATCAACCCGGAACTCTTCGGCGCGCCGGATTGTAACGCGCAGACCGAAGCCTTTGCCGAGTGGGTGAAAGCCTCGCCGCATGATGATGATAAGCCGATTTTGCTACCGGGCGAGTGGGAAGTGAACACGCGTCGCGAACGGCAGAAGCAGGGGATTCCACTGGATGCGGGAAGCTGGCAGGCCATTTGTGATGCAGCGCGGCAGATTGGTATGCCGGAAGAGACGTTGCAGGCTTTCTGTCAGCAGTTAGCCAGCTAAAAAAAAGCCCGTCCAGTGGCGGACGGGCAAACAAGGGTAACATAGGATCAATGAGGGTTAGAGCATATGCGTCTGTCGGCAAACAGACAGGGAAATACTTGTGCTGGACGTAGCGTAAACGCCTGATCCGTCCAACGGTTCGGATTTTGTAGGCCTGATAAGACGCGGTAGCGTCGCATCAGGCATCTGTTGCCGGATGCGGCGTAAACGCCTTATCCGTCCTACGAATTACTTATAAATTACCGCAGTACCGCTTAATTTATTGTTGTTGGTGGCGGAAGTGATGCTGTATCCACTGGCACCGGCTGCCGCGGCTTTCTCAGCCAGTTTCGCTTCCAGGGCATCGAGGGTGGATGCGCCATCGGCAGAAACCACGCCGATTTTATTCATGTTCTGTGCCTGGGATGCCGTTACCGGTTCCGCCGCGAACACGCCAAATGACAGAGTTGAAAGAGCCATAGCAGCAACAACAGTATTGATAGTTTTCATAATTAATCTCTCGCAGGTGATTTTTGTATAAGTGACGTTGTTTCGTCGATGTGATGAGTATCACGTTTTTTTACGAGAGATAAAATCGAAGAGAATTGACCGCCTTGTTCAAATAAATTGATTGATATCTAACCTACTGATAAACCATTTATTTGTTGTACTTATGAACTTGTTTTATACCGCGTGGCAGTCACAGCAGCGTTAAAGGCACGGAATGACACGCAAAATACAAATTATACTCGCTATGCATCTCGCCAGTTGTAGTTAACGTAACTGGCTGTCTTTCGAACCTCTGCGATTATATCCTGTATAAGCTGGTTTTTGTAAATCTTTCTCCTGCTGACAATGAATACATAAGCGCACGCCAGGAATGGCTTCCCGACGGGCCTGCGGGATGGGGGCACCGCACTCTTCACATTCATCCAGGCTTTCGCCGCGCGGAATTTCACCCCGAGCGCGGGCAATCGCATCTTCAATTGTACTGTTGATCTGTTCGTTGACGGCGTCATCGTTAGCCCAACCGGATGCCATATCGACCTCCCCATATCAATACTTGTACAGTTAAGTGTAGCTAATCCAGGGACGAACTCGGGCAGTTCAAGCATCAGATCTCCGACCATTCCCGCAGCAGATTATGATAAAGATTAAGCAGCGACAGGATCTCTTCACTTTCGCCGTAGCGGCTTTTCAGCGACTGAATATTGTTGTCCAGTTCAAACAGCATGGCGCGCTTTTTATCATCGCGGATCATCGACTGGATCCACATAAATGATGCCACTCGTACGCCGCGGGTTACGGGTGTCACGCAATGCA
```
