## Supplemental Dataset 1 for "Diversity of Antibiotic Resistance genes and Transfer Elements-Quantitative Monitoring (DARTE-QM): a method for detection of antimicrobial resistance in environmental samples" (part 26 of 65)

```
CTCGGCATTTGCTGCTGCATTCTATACCACCTATCCCTCAACGCTAATTGCCCGCTATGGCACGTTACCAGTCGTCGGCTGGAGTATGCTGATTGGCGGTCTGATTCTGTTGCCTTTTTATGCCAGACAAGGAACAAACTTTGTCGTTAACGGCAGTTTGATTCTGGCGTTTTTTTATTTGGTGGTCATTGGTACGTCCCTGACATTTAGTCTGTACCTGAAAGGAGCACAATTAATTGGCGGTCCAAAAGCCAGCATTTTGAGCTGTGCAGAACCATTAAGTAGCGCGCTACTCTCTTTGCTGTTGCTGGGGATCACGTTCACATTACCGGACTGGCTGGGAACGCTGCTGATTCTGTCATCGGTGATTTTGATTTCAATGGATTCCCGTCGCCGCGCCAGAAAAATAAATCGTCCGGCGCGGCATAAGTGAGAATTACCAGCCAGGCACCGCGCCACCGTTAAAAATGGTTTCTGCCGCTTTAGCGACTTCGGGTGATTGATAAGATTGCAGAAATTCCTTCACGTTTTCTGCATTCTTATTATCTTCCCGTGCCACCAAAATATTCACATACGGCGAATTCTTATCTTCAATAAATACGCTGTCGTGCACCGGAGAAAGCCCGGTCTGCTGAATGTAAGTGGTGCTGATAATCGCTACATCAACTTTGGGATCATCCAGTACGCGCGGGAGCTGCGCCCCCTCGAGTTCCATAATCTGCAAATGACGAGGATTATCGGTTATATCCAGCGCGGTAGGTAATAACCCTTTTCCCTCTTTCAGAGTAATTAGCTTCTCTTTTTGCAACAGTAAAAGTGCGCGACCAAGGTTGGTCGGGTCGTTGGGGATCGCCACTGTCGCGCCTTCTTTTATTTGCGCCACGGTTTTGATTTTTTTGGAATAACCCGCCATAGGGAAGACAAACGTATTTCCCACCGCTACCAGTTTATAACCATGCGCCTGATTATCTTGTTCAAGAAAGGGTCGATGCTGGAAGACATTCGCATCAAGTTCGCCATGATTTGTCGCATCGTTCGGTAGCAACGAACCGCTAAATCCTACCAGTTCAACATCGAGGCCATATTTCTCTTTTGCCACCTTTTTAGCGACTTCCGCGACATCTTGTTCTGCGCCATTTATAACGCCAACTTTAATGTGTTTTGCATCGCTGCTACTCTGGTCGCAACCTGCCAGCAGAATTCCGGCCAGCAATAATGCGGCCCCTGTCCGTAGATGATGTGTTGTCAGTTTCATTTTTTTATCCTTTTATTAATGATTACCTGACTATAGCGGTAAGGTCGCTGCGGTTTAAAAAACGAAACGCTATCGATAAGAATAAAAAGGAATAAAAGTGGAATATAAAGTCTGGCACTTCTTACTGACCACGCAAGCGCGTTTCGTACAGCATGATGAGAGCGATGAAAGCAAACTACACTTATGCTTCATTCGATACACATTTGTAAAAGGTTGAATCCATGAAACCAACGACACTACTGCTTATTTTCACTTTTTTCGCTATGCCAGGCATCGTATACGCCGAGTCGCCTTTTAGCTCACTGCAGTCCGCAAAAGAGAAAACCACGGTATTACAAGATTTACGTAAAATTTGCACGCCACAGGCGTCATTATCAGATGAAGCGTGGGAAAAGTTAATGTTGTCAGATGAAAACAATAAACAACATATACGCGAGGCCATCGTGGCGATGGAACGTAATAATCAGAGCAATTATTGGGAAGCGTTGGGTAAGGTAGAATGCCCGGATATGTAAGAACAGCAACAACTACTGACCAACGCTTCTTTACCTGATATCAGGATTTCTTCATTTTCACCTTTGCAGTAACCAACAATGCAGTCAGCAACATCAATGTGCCGGACAACATCAACGGCGAAGTCAGACCAATATTATCCAGCGCATAACCGCCGATTGCCGCGCCACAGGTATTAGCAAGCTGAATAACCGCCACCTGAATAGACCCGGCTTTTTCTGCCTGATCGGCCAGCGAGCGGGTGATCCACGTTGACCAGCCGACGGGAACCAATGCAAAAGTTAGCCCCCAGATAATCGCCACGCCGGTAGCAACGATTTTATCGCTTCCCCACAACGTCAGTACCAACGCACTCACAGCCAGTATTAACGGCGCGCCTGCTAAGGCCAGTTTTACCGAACGTTTAAGAATGAACGACGAAAGCGACGTACCAATAAAGCTGGCGATACCAAAACTCAACAGCACCAGCGTTAAGCCATCCACGCCGAATCCCGCCAGGTTCATATACACCGGGCGAATATACGTGAAGAAAGCAAACTGCCCGGCGAAAGACATGAAGATGGCGATCATCCCTGCCATCACACCCGGACGTTGTAATAAGCGGAAAGTATTTTGTTTCTGATGCGAGGGTTCGCCTGGCAGTGAAGGCAATGATTTGATAATCCAGAAAATACACAGCACGCCCATCACCGCCGCCGCATTAAAGACATTGCGCCAACCGATAAGCTCGCCTAAAAAACTGCCCAACGGCGCGGCAATCACCAGCGCAATAGAAACCGCGCCGAAGATCACCGACAGCGCCTTCGGCACCGTACGCGGCGGCACCAGACGCATGGTCAGCGACGCCGACATCGCCCAGAACCCGCCCAGCGCCAGCCCCAGACAGGCACGACCGATTAAAAGCAAACTGAATGAGTTAGCAAAGGAAACCAGCAAGCAGGAGAGCGTCAGCAAAACGGCAAACAAAATAACAACGTAGCGGCGGTCAGTAGCCTGAATTGTCTGGGTAATAAACAAACTGGCAAACATTGCCACAAAGGCGGTCACGGTCACCGATTGCCCGGCAACCCCTTCCGAAATGCCTAAATCCTGGGCCATTGGCGTCAACAAACTGACGGGCAAAAACTCAACGATAATCAGACAGGCGACACAAAACGCCACCGAGAAAACGGCTGACCAGTTCGGTCGGGTGATGGCATCCGCGCCGCGGTTTTCGGCAATAAATTCACTCATGGTGTTACCCGTGGCATGTTTCAGGGGAAAAGCCGACCACTTTAACATTGAAATGTGTGACGCATTTAACGTTTTTGCAACTTTTACGGTGTTGCTTGAGCTGGAGTTAAGATCGAAACGGAACAGGGCAAAGATTACCGGATGCGGCGTGAACGTCTTATCCACCCGACAGGTCAGGCGCGGTCTGTAGGCTGATAAGACGAAACGGTTTCAATGCAACCAGTGAACGCCCTCGGCAGGCTGAAAGAACGCGTTATAGCGCATCTGAAAAGCATTAATATCCTGCATTTCAGGTTCGGTTTCGCGCAGAAAACCTAGCGCCAGCCTGACCTGAGCGTCGGTAATCGGCGCGGCGAGGCGAGCTTTTTGTAAAATCCGATGCCATTGCAGCAGGTTCTGTTCGCTACCATCGACAATGACAATTTGCCAGATGAGCAACACCTGCGCGGCGTTTTGCAGGTGCGACTCATCCGGACGATGCAAATAACGTAAAAATTCGTCACCAGCTGACTTTCCCATTTGATCGACCATCGACTCCACGGGTACGACATCGATGTTCAGCCGATCGCTGAGACGGCGAATCGCTTTTCTGGCCCCGGATGTCAGCACCCGAAAACCAACCACAAACACTACCGCCAGCGTGGCGAGCATTATCCAGATCATGAGTTCTCCTGCGTAATCAGAACTCATGATATCTGGAAACCCTCGCCAGTTACTAATCCACCAGAATAATCTTCAGTGCAAACAGAGCTGCGACCACCACCACACACAGGTTCAGATCGCGCCAGCGCCCGGTGCATACTTTCATGATGCAGTACGACATAAAGCCGAGTGCAATCCCTTCGGTGATCGAGAAAGTAAAGGGCATCATCACCGTGGTAATAAACGCAGGCACCGATTCGGTAAAATCATCCCAGTTAACGCGCGCCAGGCTCGAAGTCATCAGCACGCCAACAAAGATTAACGCTCCGGCGGTTGCGTAAGGAGGAACTATCGCCACCAGCGGTGAGAAGAACATAACCAACAGGAACATAACGCCAACCACAACCGCAGTCAGCCCCGTGCGGCCACCGACTGCCACACCAGAAGTACTTTCAATATAGGCAGTAACAGACGAGGTGCCGATAAACGCACCCGCCACCGAACTGACGCTATCAACATACAGCGCCTTATTCATATTGGGGAATTTACCGTTACCATCTATTAAGCCCGCTTTATCAGTTACACCAATTAATGTTCCTGATGAATCAAATAGGTTGATCAGCATAAAGGAGAAAATGATACCGGCGAGTTCAAGTGTTAACGCGCCGCTCAAATCTACTTCACCAATGACGCCGCTAATATCAGGCGGAATGGAATAGACGCCGCTAAAATGAACATCACCGAAAAATAATCCACAGCAAGACGTCACCACAATAGAAACCAGCACCGCGGCATGAAAATGACGTGATGACAACACGGTTATAATAAAAAACCCTAAAATACCTAACAACACGCCGTGAGAACTTAAATCGCCAATCATCACCAGCGTGTCTTTATTGGCGACAATAACGCCAGTATTTTTTAATCCCATTAAGGCGATAAATAATCCAATTCCGCTGGTGATACCAATACGTAAACTTAAGGGAATGTTGGAGATCATCCAGTACCGGATACGAAACAGCGTGAGCAAAAATAGTCCAACTGCGCCCCAGAATATTGCGCCCATCCCGGTCTGCCAGGAGATGCCCATCGCCCCCACGACCACGAAGGCAAAGAAGGCGTTCAGCCCCATTGCCGGAGCCAGCGCCACGGGTAAGTTAGCAAATATCCCCATCGCAATACTGCCGATACCGGCAATCAAACAGGTGGTAACAAACACCACTTTCGGGTCCATTTGTGCCGCGCCGAGGATTTGCGGGTTCACAAAAACGATGTACACCATGGTTAAAAAAGTGGTCATCCCCGCAATCAATTCTGTGCGGACGGTGGTCCCATGCTGAGGTAGTTTAAATAATCGCGAAAGCGTCCCTGATTCATTACTCACGTAATCGGTATTGTCATTATTCATTTTTTTGTCCATTGGAGGAGATTTAATCCCTTGCTTTTGTAAAACAAATGACAACAACGGTTCAGTGATAATTATCACATTTCAATTGCACATTAATGGATATTCTTTAATAATCTCGCGACGTTTCTTTATGATAAATAATAATCAAATTGATAAAATCAAAATGAGAAAAATATGAATAATTCTATTAACCATAAATTTCATCACATTAGCCGGGCTGAATACCAGGAATTGTTAGCCGTTTCCCGTGGCGACGCTGTTGCCGATTATATTATTGATAATGTCTCTATTCTCGACCTGATCAATGGCGGAGAAATTTCCGGCCCAATTGTGATTAAAGGACGTTACATTGCCGGTGTTGGCGCAGAATACACTGATGCTCCGGCTTTGCAGCGGATTGATGCTCGCGGCGCAACGGCGGTGCCAGGGTTTATTGATGCTCACCTGCATATTGAATCCAGCATGATGACGCCGGTCACTTTTGAAACCGCTACCCTGCCGCGCGGCCTGACGACCGTTATTTGCGACCCTCATGAAATCGTCAACGTGATGGGCGAAGCCGGATTCGCCTGGTTTGCCCGCTGTGCCGAACAGGCAAGGCAAAACCAGTACTTACAGGTCAGCTCTTGCGTACCCGCCCTGGAAGGCTGCGATGTTAACGGTGCCAGTTTTACCCTTGAACAGATGCTCGCCTGGCGGGACCATCCGCAGGTTACCGGCCTTGCAGAAATGATGGACTACCCTGGCGTAATTAGCGGGCAGAATGCGCTGCTCGATAAACTGGATGCATTTCGCCACCTGACGCTGGACGGTCACTGCCCGGGTTTGGGTGGTAAAGAACTTAACGCCTATATTACTGCGGGTATTGAAAACTGCCACGAAAGTTATCAGCTGGAAGAAGGACGCCGGAAATTACAACTCGGCATGTCGTTGATGATCCGCGAAGGGTCCGCTGCCCGCAATCTCAACGCGCTGGCACCGTTGATCAACGAATTTAACAGCCCGCAATGCATGCTCTGTACCGATGACCGTAACCCGTGGGAGATCGCCCATGAAGGACACATCGATGCCTTAATTCGCCGCCTGATCGAACAACACAATGTGCCGCTGCATGTGGCATATCGCGTCGCCAGCTGGTCGACGGCGCGCCACTTTGGTCTGAATCACCTCGGCTTACTGGCACCCGGCAAGCAGGCCGATATCGTCCTGTTGAGCGATGCGCGTAAGGTCACGGTGCAGCAGGTACTGGTGAAAGGCGAGCCGATTGATGCGCAAACCTTACAGGCGGAAGAGTCGGCGAGACTGGCACAATCCGCTCCGCCATATGGCAACACCATTGCCCGCCAGCCAGTTTCCGCCAGCGACTTTGCCCTGCAATTTACGCCCGGAAAACGCTATCGGGTCATTGACGTCATCCATAACGAATTGATTACGCACTCCCACTCCAGCGTCTACAGCGAAAATGGTTTTGATCGCGATGATGTGAGCTTTATTGCCGTACTTGAGCGTTACGGGCAACGGCTGGCTCCGGCTTGTGGTTTGCTTGGCGGCTTTGGACTGAATGAAGGTGCGCTGGCTGCGACGGTCAGCCATGACAGCCATAATATTGTGGTGATCGGTCGCAGTGCCGAAGAGATGGCGCTGGCGGTCAATCAGGTGATTCAGGATGGCGGCGGGCTGTGCGTGGTACGTAACGGCCAGGTACAAAGTCATCTGCCGTTACCCATTGCCGGGCTGATGAGCACCGACACGGCGCAGTCGCTGGCGGAACAAATTGACGCCTTGAAAGCCGCCGCCCGTGAATGCGGTCCGTTACCCGATGAGCCGTTTATTCAGATGGCGTTTCTTTCTCTGCCAGTGATCCCCGCGCTAAAACTAACCAGTCAGGGGCTATTTGATGGCGAGAAGTTTGCCTTCACTACGCTGGAAGTCACGGAATAATAAAAAAAGCCCGGCGTCATGCCGGGCAAAAGTCACCAGTTACGTTTATGCCACTGTCAACTGCTGAATTTTTTTCTCGCGGCGGATTTTGCGTTCTTCCATTACCGCCACTATCGCCATCAGGCAGATACAACCAATCGCGGCGATATCCAGCGCGGCGAAGGTGCCTGCCCAGCCGGTAAGGCCGAATACCGGCGTCCCATCGGCAATCATTCCCAGACCTAACTTGGCAAAGCTGTCACCAATCAGGTAAGCAAAGGTGCCTTTAATACCATCGGCAGCGCCAATCGCTTTTTTAGGTACAAAGCCAACAGCAGCCACACCAATCAACAATTGCGGGCCAAAGACCAGGAAACCCAACGCAAAGAGAGAAGCCAGATAGATATATTCGTTACTGGCATGTTGATACACACCGAGCGTGGCGATAATCAGCGCCAGCGCGATGCAGGCCACCAGGCCACGGCGACCGTTCGCCAGGTCAGAGAGCCAGCCCCACAGCAGCGTACCGACCAGCGCACCAGCTTCAAACAGCGTAAAGCCCTGAATCGCCACCGCTTTAGAGAGTTTCAGTTCCTGGAACGCGTATACGGTTGACCACTGGTCGATACCAATACGTACCACATAGAGGAAAATGTTGGCGAAGCACAGCAGCCAGATCACTTTGTTTTTCAGCACATACTCAACAAAGATCTGCCACTTGGTCATATCGGTAGATTCTGTCTCTTTGTCCTCTTCGCTGATCTCCTCGCCGAACAGTTCTTCAGCTTTGCCGAGGCCATAAGATTCCGGGGAGTCGCTGCCGTAACGCAGGCCGATAAAACCGACAATCAGCGCGATAATCGACGGGAAGATAAACATGCCGATGACATGGCCATCGAACAGGTAATTTGCCCCGAACAGCGCCACACCTGCTGCGCCTGCACCGCCAAGGTTGTGAGAAATATTCCAGAAACCGAGGAATGTCCCGCGTTTACGACGCGGCGTCCATTTGGTGATGGTGGAGTAACTGCACGAACCGCCGGTACTCTGGAAAAAGCCGCTTAAGGCGTAGAAGGCAATCATCAGGAACAGGCTAACCGAGCCGCTGCCCATACTGGCACTGAAGCCCAGCATACAAATAGCAGAGAGGATCAGCATGAACGGCAGGAATTGTTTGGTGTTTTTGCCGTCGGCGTAGTAGGAAACCAGCGTTTTACCCACGCCATAAGTGATGGAGAAACCCAGGCCGATCATCCCCAGCTGCGTCATGCTCAACCCGTAGGTCGAAATCATATCGTTCTGCGCGATGTTAAAGTTCTTGCGAATCAGGTACATCGTCAGGTAGCCGATAAAGACCACCAGGTAGGATTGCATGAACGGTTTGAACCACATTTTGCGCCGCACTTCGAGCGGAAGGTCCAGGGTCGGCTTGCGAACCTGGTTTAAGAAAGCCAGCATGGGTTACTCCTGAAATGAATACCTGCGTGAGGCATGCATTGTAAAAATCAGCAGCAAATCAGGCCTGAGATAGCGTCCAGGCAAAACCTGGAAAATTTCTTAGTTTTGCCGGATATGAAGTGAAAAGGTGAGATGCATCACGCTTCGCGCGGTGTCTGGGCGTTCAAAAAGGGCAGTAACAGCAGTGCGGAAATCCCGGCGGCGATAGAGATAACCACAAAAAATCCGCTCCAGTGCCAGGTATCGAGTACTTTCGCCAGCGGCCAACCAGCAAGCGACGCCCCCAGATAAGCAAACAAGCCGACAAACCCCGTCGCCGCCCCTGCCGCCTCTTTGTGGGAACACTCTGCCGCCGCCATACCGATTAACATCTGTGGGCCAAAGACAAAAAAACCAATGGTGAAGAAGCAGGTTGCCTGCATCACGTAGCTGGCAAATGGCATCAGCCACAGGGAGCCGACTGAAAGCAAAATTCCGGCGGCGAAAATCAAATTCATCGGCCCTCGGTTGCCGTTAAACAATTTGTCCGAGCCCCAACCGGCTACCAGCGCACCGATAAATCCGCCCAGTTCAAACATCGTCACTGCCGTATTCGCCGTGACCAGATCGACGCCCAGTGTCTCGGACATATACAAATTGCCCCAGTCGTTGATCGCCGCCCGGACCACATAGACCAGCACATAGCAAAACGAAAGCAGCCAGATATACGGATTCAGCAACACATATTTGGTGAGGATCTCTTTACGCGTCAACCCTGCCCCTTCTTGTTGTTGAGCAATTTCCAGCGCGTCGTGTCGCCATTCACCGACCGCCGGTAAACCTAACGCCTGCGGGCGATCGCGTAGCCGCCAGCAGAGAAAAATCCCCACGACTATCGCCATACAACCAGCAATCATCATCCCGGCACGCCAGCCGTAATGCAGCGCAGCCGCTGCCATCACAATGGGAATGAGTGCGCCGCCGACGTTATGCGCCGTGTTCCATAATGCCCACCAACCGCCGCGCTCGGTACGTGAATACCAGGCCGTTAACAGACGCGCACACACCGGTGAACCCCAGCCCTGGAAAAAGGCGTTCAGCACCCAGAGCACGGCAAACGCCCATAGCGACGTCGAGAAGCCAAACAGAATGTTGATAATGCCCGTGGCGATAAGCCCTATCCCCATAAAATAACGGGCATTTGAGCGATCGCTGACAATGCCGGAGACAAACTTCGACACGCCATAGGTAATGTAAAACAGGGTCGCTAACAGGCCGATATCGCTACGGCTGAGCACGCCGTTAGCAAGGATTTCTGGTACGGCGGCGTTAAAACTTTTCCGCGTGAAGTAAAACAGCGCGTAACCCAGCCAGATGGTCAGCAGAATATGCCGACGCCAGTAGCGATAGCGGGCATCAATTTCATATTTATCAGTCATTAATGGCGCATCGGCAGGCGCTTTCAGAAACGGCAACATCATCAAACCTTAGACATAGCGTTGAGGTAGAGAAACGCTGACACGCGTGCCGTGCAGACAGGAAATGTGTAATGTGCCACCCAGCGCCGTTACGCGCTCGCGCATTCCGGTGAGGCCAAAACCTTGTTGCCCGGAACCCGGCGGCAAACCGCTGCCATCGTCTTCAATAACCAGCATCAACCGTTCATCCTGCTGCCAGCCTTGCAGGGTGACCGCGCTGGCATCAGCATGTTTCACAATGTTGTTCAGCCCTTCCTGGCAGACACGAAACAGCGTCACGCGCTGGTTTTCGCTTAACGCTGATTCATCGATTCGCCATTCGAGATGGCTGACAATACCGCGCCCTTCCAGCTCCATTTCCCGCATCAGTGAGCGGATGGCCTGCTCCAGGGTGAGATCATCCAACTGGCGCGGACGTAACCGACCCAACAAACGGCGCACCGCGTCGTAAACGCCCAGCGATAGTTGTTCGATGAGCTGCCCGCTCTGCTTCACGCTGGCGTTATCTGCCGCCAGCCGCTGAACAATGCCCGCCTGAGTACGAATAGCAGTGATGGTCTGACCGATATCATCATGCAGCTCACGCGCCACATCACGGCGCACGCTCTCTTCGGTTTCCAGCAACCGTTCAGCCAGATGCTGATTGCGCGCCAGTTCCTTTTGCAGCGACTGGTTAAGTTCACGCAACCGCTGGATGCCAGCGCCAAGCAACAACCCTGTCAGACTTTGCACCAGCAGCGAGAGCAATAAATCCACCGGATGATCGCGCCAGGTTTGACTGGCGATCAGCGCGATGGCGTTCATCAACGTCGCAATCAGCGCCCCTTGCCAACCATAGTGCCAGGCCAGCGCGATAATCGGCAGCGCCAGACAGAATGGCGTAAAGCGCGACAGTTCGTCCGGCAATCCCAACTGGAGCCAGAGACTGATAACAAACAGCAGCAAGTACCAGACCAGATGTCGCCCGCGCCAGTTGATTGGCTGAGAAACCAGTGACGGACCGAGCGGCAGCCAGGTGTTATTGGCGAGATAGTGCCAGAACACCAGACATATCGGGGCCAGCGTCAGGCCGCCAGTTAAAGTCAGCAACAGCGCATTCCACGACTCTTTGCCGTGCCAAAGCCAGGGCAGCGACTGCAACAACGCCGCCGCCGTTAACGCCGCCCCCTGTAACAGCAAGGTGCGCCAGTCACGCTGATGGCGATAGCGCGAGATCAGCGCTACGGGCAGTAACGTCAGTAAACTACCGATCATCAATAACGGAAAATGGGTTAAACCGACCGCCTGCGTTAGCCAGTAAATCAGCAGCCACTCCGCGCCCAGCAATACGGGCCAGTATCCGCGCGGGCATTGCAGCATTAGCCCCAGACGCAGACCAAACGGAAATAACAGCACCGCCATATCAGGGCGCTCAACCAGATGCAGGCTGATACTCCACAGGCAAAACCATGCGGCAGAGAAGATAAAAAAGCAGGCAATAACGGTAATTAAGCGGGAGAACAACGTCTTCATCACCAGCCATCAAACATGCGGCGCGCCAGCTCTACGTCGTTACTGACGCCCAGTTTTTCCATCAGATTGGCGCGATGGACGTGTACCGTTTTCGGTGACAAGCCCAGTTCGGCGGCAATCTCTTTCACCGCCATTCCTTGCGCCAGTTTTTCCGCCACCTGGCGTTCACGTTTGGTTAGCGGGTCCTGACGACCGGATGCCAGTTTAATGGCAATATCCGGCGTCAGATAACAGCCGCCCGTGGCAACCGTATGCACCGCAGCAATGAGTTCATCCGGGCTACAGCGTTTGGAAAGAAAGCCGCGTGCCCCCGCGTTAAGCGCCTGCTCAACCAGCGCAGGACTGTCGTGAACGGAGAGCATAATCGTCGCCATACCTTTCGGCAGCTGGCTTAGCAGCTCCAGACCGGAGATATCGGGCATGGAGATATCGCAAATACACACCTGCACACCGCGCCCCGGCAGCCCCGCCAGCGCCTCGCGCCCCGAACCAAACTCGGCAACTACCTGCAAATCAGGTTCCAGCCCCAGCAGCTGCGCAAAGCCGGAGCGGACGATGAGGTGATCGTCTATAAGGGCAACGGTGATCATGGTCTTGTCCTGGCGGGTAAAAAAAATACGCGCTTACCTTAACGATAAGCGCGATGTTGTTCAAGCCTTGAGCGGTTACTGAAAAAACACCGCGATCTTGTTAAACATCGTCGGATCGGACTGATTACGCTGCACTTTCACGACATCTTCCAGCTTATCGATTTGGCTTATCATCTGCTCCAGACGCTGGTCGTCATTGACCAGTAGCCAGATATGGCTTTTGTCGCTGTCCTGAATCGGCAGACAAAGAATGCCTTCAACGTTAAAAGCGCGGCGGGCAAAAAGGCCACAAACGTGGGTCATTACGCCCGGATGGTTGCGAACGGTGAGCTCCAGAATTACGTTGTCATGAGTTGTGTTTTGCATGGCTTATTCCCCCACCATTTCAGTATTCGCCGCACCTGGCGGCACCATCGGGTAAACTTTTTCTTCGGCATCAATGCGCACATGGATCAGCGCCGGGCCAGGGCGATTGATGATTTCCTGCAATGAAGCCTGCGGATCGGCTTCGTTATTCAAATCACAGGTTTCGAGGCCGAATCCGGCGGCAATCTGCATAAAGTTGATTTTGCCCGGATAGGTGGCGGCAAAAACGCCTTGCTCGTAGAACAGACTCTGTTGCTGATGCACCAGCCCCAGCGCTTCGTTGTTCATCAGAATGATTTTGACATCCAGCTGATTTTCACTGGCGGTCGCCATCTCCTGAATATTCATCATCAGGCTGCCGTCGCCGGAGAAACACAACACTTTGCGATCCGGGTTCGCCAGCGCAGCGCCAATCGCCGCAGGCAGGCCAAAACCCATCGTGCCCAGCCCACCGGAGGTCAGCCACTGGCGTGGGCGATTGAGCGGATAAGCTTGCGCGGTCCACATCTGATGCTGACCAACGTCGGTGGTGATAATTGCATTGTCATCGACACAGGCGGCAACGGCGTTGATCAGGCCGTAATGGCTTAACGGATCGCACGCTTTCGGGATTGGACACGGAAACTCACGCTGCAAATCCGCTACCAACTGGTGCCACTCTGCACGCGGTTGCGCTTCCACCAGCGGGATCAACTGCGCCAGCACGTCATCAACATCCGCCTGAATCGCCACGTGCGGCTGCTTGATTTTACCCAGCTCTGCACGGTCGATATCGACATGAATGATTTTGGCATTCGGACAGAACTGCTCGGTTTTGCCAATCGCCCGGTCATCAAAACGCGCACCGAGCACTATCAACAAATCCGCCTCCTGCAAAATATAGTTGGTGCTGCGCACGCCGTGCATCCCCAGCATACCCAGCGACAACGGATGCGCTTTTGGCAACATGCCCAGCGCCATTAAAGTCATGGTGGTAGGCAGTTGCGCTTTCTCCGCCAGTTCACGCACCCGTGCGGGCGCATTGATCACACCGCCGCCCAGATAAAGCACCGGGCGTTTGGCAGCGTTAATCATCGCCGCTGCGTCACGAATGCTTTCTTCGCTAAAGGCGGGGGCGGCGGCTTTTTCTGCCATAGCGGGCTGTGTTTCAATCTCAAAAACTGCCGTTTGCACATCCTTAGGAATGTCTATCCACACCGGGCCTGGGCGGCCTGATTGCGCAATGCGGAAGGCATCGCTCATGACCTGCGGGAGTTCTTCGATATGTCTGACCAGATAGTTGTGTTTGGTGATGGGGATAGAGATGCCGTAGGTGTCCACTTCCTGGAAGGCGTCGGTGCCGATCATCGAGGCGGGAACCTGACCAGTGATGCAAATCAGCGGGATGGAGTCCAGCCGCGCATCGGCAATGGCGGTCACCAGGTTAGTCGCACCCGGTCCGCTACAGGCCATACAGACCGCCGGTTTACCGTCGGTGCGCGCCATTCCCTGAGCGATAAAGCCCGCGCCCTGTTCATGACGGGCCAGAATATGGCGGATTTGCGTGCTTTGGCTTAAGGCATCGTAAACAGGCAGGATAGAACCGCCCGGAATGCCTGTCACAATCTTAATGCCCTGCTGTTCCAGGAAATGAACGATAAATTCTGCGCCGGTAAAGCGCTTACGCGTCGATGTTGTGCCCGAACTTGCCATGCTCCAGTCCTTTTCTTCTGGGCCGACTTTCCGGGAGGTGCTTAAACGAAAAACCCCGCCCGGTTTGCGCCGGCGGGGTTTTGGAATCGTGTGTTGTTCCAGTCCCTACGGCGCATTGCCGACGACCACCACCACACGCACGACGACCACTGCGGCGGATGGCGCAGTTGGTAGTAGTTTTGCGTTGAGCATGGAAGTAGTCATTGGGGACCTTGTTGGTTTTGTGTTTAACAATATTTATACAAGCACAGCTTTACAGGGGAGACAATGGAAAATTTTTCAGCAAGGGAAAATTGAGGGGTTGATCACGTTTTGTACTGAATTGCAGATAACAAAAAACCCCGCCGGAGCGAGGTTTCGTCAGTCGCCTGCGGCTGGTAACCGCAAAGCACACTGTATTATGTCAACACTGAAAGTATACGTGTTCCGCGCAGAACGCGCAATTTCGGCACGAATTTTGACGTATTTAGTGCATAGTTGAGTATCGATCACAGTTTGCGTTTTGTCCAAATATTACTGTTTATTTATACAGTAAACTTCTATAATATCACTGTACGCAATGTGTTATGCGGGGGCCGCATCGTTACCCGGCGCACTAAGTCCTGGCTGAAACGGGTGGTGCCGTCAGCGCCTTAACCCCGCGTGAGCACACTGTGTTATGTCAACAAGCACAACGTTTCTCCTTGAGATACCGCGTGCACAACAGCTGGCAACAGGCAGCGGAAAGGTACGTCAGCTGGCAGTGCTCCTGAACCACAGGAGACGCGTATGAACCTGGTGGATATCGCCATTCTTATCCTCAAACTCATTGTTGCAGCACTGCAACTGCTTGATGCTGTTCTGAAATACCTGAAGTAATTCAGATTCAAGTCGCACCAAAGGGGAGCGGGAAACCGCTCCCCTTTTATATTTAGCGTGCGGGTTGGTGTCGGATGCGATGCTGACGCATCTTATCCGCCCTACCATCTCTCCCGGCAACATTTATTGCCGCTTTTGTTTACATATTCTGCCGCTAAACAATTCCCCATTCCTGGCGTATATCTGGCTAACATTCATCAATGTGATAGATTCCTCTCCCGCATTTATGGGAATGCGTAGTGACTTATTCTAATTATTTTTATAAAAGCATCCGTGATAATGAAAAGGCAAAGAAACGTCAATTTGTTATTGATGTTGGTATTACTCGTGGCCGTCGGTCAGATGGCGCAAACCATTTATATTCCAGCTATTGCCGATATGGCGCGCGATCTCAACGTCCGTGAAGGGGCGGTGCAGAGCGTAATGGGCGCTTATCTGCTGACTTACGGTGTCTCACAGCTGTTTTATGGCCCGATTTCCGACCGCGTGGGCCGCCGACCGGTGATCCTCGTCGGAATGTCCATTTTTATGCTGGCAACGCTGGTCGCGGTCACGACCTCCAGTTTGACGGTGTTGATTGCCGCCAGCGCGATGCAGGGGATGGGCACCGGCGTTGGCGGCGTAATGGCGCGTACTTTACCGCGAGATTTATATGAACGGACACAGTTGCGCCATGCTAACAGCCTGTTAAACATGGGGATTCTCGTCAGTCCGTTGCTCGCACCGCTAATCGGCGGTCTGCTGGATACGATGTGGAACTGGCGCGCCTGTTATCTCTTTTTGTTGGTTCTTTGTGCTGGTGTGACCTTCAGTATGGCCCGCTGGATGCCGGAAACGCGTCCGGTCGATGCACCGCGCACGCGCCTGCTTACCAGTTATAAAACGCTTTTCGGTAACAGCGGTTTTAACTGTTATTTGCTGATGCTGATTGGCGGTCTGGCCGGGATTGCCGCCTTTGAAGCCTGCTCCGGCGTGCTGATGGGCGCGGTGTTAGGGCTGAGCAGTATGACGGTCAGTATTTTGTTTATTCTGCCGATTCCGGCAGCGTTTTTTGGCGCATGGTTTGCCGGACGTCCCAATAAACGCTTCTCCACGTTAATGTGGCAGTCGGTTATCTGCTGCCTGCTGGCTGGCTTGCTGATGTGGATCCCCGACTGGTTTGGCGTGATGAATGTCTGGACGCTGCTCGTTCCCGCCGCGCTGTTCTTTTTCGGTGCCGGGATGCTGTTTCCGCTGGCGACCAGCGGCGCGATGGAGCCGTTCCCCTTCCTGGCGGGCACGGCTGGCGCGCTGGTCGGCGGTCTGCAAAACATTGGTTCCGGCGTGCTGGCGTCGCTCTCTGCGATGTTGCCGCAAACCGGTCAGGGCAGCCTGGGGTTGTTGATGACCTTAATGGGATTGTTGATCGTGCTGTGCTGGCTGCCGCTGGCGACGCGGATGTCGCATCAGGGGCAGCCCGTTTAAGCGCACGTCACCGCAGCATCGTCATCAGCTCCATGGGAGAACGATGCTGCTTTATCAGATCACGCATCACCCGCATATGCGGTGCGGAGTAAGAATAAAACGCCTGATAGCCCGCACAAAGCACGCTGTCTGGCGTCTCCTGCCGAGCGTGCGGGCACAGGCGATGCCAGTCGCACGCCTGGCAGTCACAGCGCGGTTGCGGGTTTTCGCTGCCACACCATTTTTGTAAGGTGGCGTCAAAAAGCTCAATCGAGATACGACTGATATCTGCCCGCACCCAACACTCGAACAGGGCAATTAAAAATTTCCCCCACAGCTCTGCTGTCACCGAAGCGGCCGTCAGATCGCCCCGGTCATCAAATTCAAGATAGGGAATGAGCTGTACGGAGCGGATGCCCCGCTGTTTGAAATTGTGATAAAAATCGGCAGGTTGCAGAGCATCCTTGTACTCTACAACCAGTTTATGCCTGTCCTCTTCAGCATCAATGACCTGACTTCCTGTCATGCGACTCTCTCAATAAATACGATAAGTTGATGTATATGCGTTACAGCAAACAGTATTGCGAGAGATAACACCGCGAGGGAGATCAAAAATTTGTCACGGACTACGTGAAATTGGGAAAAATCGCTATTCGTGACATCCATTAAATTGCGATTACGGGTGTAGTGCCAGAGGATCAGCGCCACGATGGCGAGAATGCCAATCGAAATCCAGAATAACATGCCCGCCTGGTGCCAGTTGTGTTTGATAGCCAACGCCATCAACGCGCCGTAGCCCAGCATGGTACGAAACCACGCCAGTGATGTGCGCTCCGGCTGCAGTCCTGGGTCGGCAATGCGTCTGGCTTTGCGGCTATCCGGCATACAACACCAGTCCCATAACGATCACCGCCACGACCATCAATATTAAGCTAATGATTAATAAGCTGTTGGTGTAGGGCAGGTCCTCTTTCAGACGCATCGCTTTTTCATTGCGTAACCAGCGCAAGTAGCCATACATCGCTAACCCGCCGGAAAACAGACACAACAACAACGCCAGCAGTTCGCGAATGACGGGCGTGGCGAAATCTGGCGCAAGTTGATCAAGCCCAACCCCCGCCGCCAGAAATCCTAGTGCAGTACGGATCCACGCCAGAAAAGTACGCTCATTAGCCAGCGAGAAGCGGTAATCAGGCGCTTCTCCGAGGCGGGAAATTTTCATTGTTGCTCCTTTGCAATTTCACTAACGCTCTACCTTTAGCGGTTTTTTTAAGAATTTCGTCCGCCCGTTTCCTGATATGCTTTTGCCATCCGCTACAAGGAGGTCAGATGGGTATCATAGCTCAAAATAAAATCAGTTCATTGGGCATGCTGTTCGGTGCCATCGCTTTAATGATGGGGATTATCCACTTTTCATTCGGCCCTTTCTCCGCACCACCGCCAACGTTTGAAAGCATCGTGGCGGACAAAACGGCTGAAATTAAAAGAGGTCTTCTCGCCGGAATAAAAGGCGAAAAAATTACCACCGTGGAGAAAAAAGAGGACGTAGATGTCGATAAAATCCTCAATCAAAGCGGTATCGCACTGGCCATTGCTGCGCTACTTTGCGCATTTATTGGCGGTATGCGTAAGGAAAATCGCTGGGGCATTCGCGGCGCGCTGGTTTTTGGCGGCGGGACGCTGGCTTTCCATACCTTGCTTTTTGGTATCGGCATCGTGTGCAGCATTTTGCTGATATTCCTTATCTTTTCCTTCCTGACCGGCGGTTCACTGGTTTAAGCAGCCTGAATAATGCCCGCCGGGTGATCATCAGCGGGCATTATCGTCAGAACTTCTGTTTTTTCTCCTCCACCTTCACCCCTTGTGTCGGTAGGCCGGTGTCATAGTCGCGTACAACTGGCGAATAGCCATCTTGTGGACGTGGACGAAACGCCCCCATCCAGCGCGGCCGTGCATCTTTACGCCACGGACGCAGACTCCATTGGTAACTGCGGAACGGATCGCGAATTTTGTCCATGTAATCCAATAAGGCGTCATGCATTTTGCTGCGAACGTCTGCAAAACGGATATCATCGATCAGGTTATGCATTTCATTTGGGTCATTACGGCGATCGTAAAGTTCATCACTGGTGAAGAGGTTGAGTACCAGTTTAAAGTCATCCGTCACCCAGCAACGCACCGGAATAAAACCGCCAAAGCTGTCATGCTCAATCTCGTAGCGGTTAAATTCCACCATCACGCCGCGTGGCTCTTTCACGGCAAGGATATTTTCCCCCGGCAGAATCTCTGGTTTTTCAATATCTGCCAGCGCCATCATTGTCGGCAGTAAATCGATATGACTGACTGGCGTATCGACCTGTCGCCGCTCCCCTTGCGGCGAACGGATGATCAGCGGAATGCGGGTGATGTCGTCATACATCGCCGCCCCTTTACTGATCAGCTTATGTGCGCCCATCATTTCGCCGTGATCGGAGGTATAAATAACCCACGTATTTTCACGTTGCTCTGGCGTTAAGGCATTGATGACCCGTCCGATTTGGTCATCAACAAAGTCATTACAGGCAAAATAGAGCGGATGGTGATAAAGCCCGTCATCACCGACTGGCGATGGCATCGCCTGCGCCCATAAGCGGTGATGTTCCGGTTTGTTAGCCAGGTCATCCTGTGCTTTCTCGCCCAGCTCGTAGTAAAAATCAGCGTATTTCTCTAAATACTCCACCGGACAGGTGAACGGGTGATGCGGCTCATCATACGAAACCACCATCAGGAAAGGCTCGTCTGCGCGCGCAGGCTGTTGCAGAAAATCCACCGCCCGATTGCTGATACGATGCGCCCAGGTGAAGGTTTCGTCGATATGGTTCGCCTGTAAATCTTCGACGCTGTTTAGGCCATTGCGCCACAGGCTAATCTCTTTTTCCGTCAGTTCGCTAAGATAGTTCGCCCCATCGAACCAGTAATCAGCGTCCCACTCCGGCGGACACTCGCCAGTGCCGAAATAGTCATGACCGTCGAGATGCCATTTGCCGATGTAACAGGTGTGATAGCCGGCATCCTTAAAGTAGCGCCCCATAGTGGAGATGTTTTTGCCTGGCGCGACGTTGTTGGTCCACGGGCCGGACTGGTTAGCGTAGATACCGGTAAATAGTCCGGCCCGTGCAGGCGTACAAACCGGTGAACAGGTGTAGGCGGAATTAAAGCGAATACCTTCCGCCGCCAGACTATCAATATTTTGCGTATTCAGCGGTTTACCGCTATAGCAACCGACCATATTGGTGGCCTGGGTATCGGTCATGACGAACAGAAAATTGGGGCGTTTCATAGGCTATCCTTCCCGTCGGGAGTAAAGGTTACGGCTGGGTCGTGACGATGCCGCCAGCTGTCAAAAATCAGGTAGACAATCACTACGGCGGCAATGAAATAACTGATCATCGCTAACCAGCGCGTACCGTAGCCGCCGAATTCAGCCAGCCCGGCATAGACGCCAATCATCGCGAACAGGATGCCAATTGACGCGATCTTGACGTTTTTCCACGGTTTCATGTCCACCGCAAACGCATCTTTGAAGGTGAACGGCGTGGCGCGCGGTTTGATAAAACCGATCACCAGCATCACGACCACGTTGATGCAGAACGTACAGGCCAGCACATAGAGGAAATGGAAGTCGAACTTCACCAGATAGTTGATGGTGATGTAGCTGATTATGCCAATCCCCATCGCTACTTTTGCCGCCAGCGCCGGGATGCGCGGGAAGAAAAAGCCCATAATGATGATGGTAACCAGCGGCACGTTGTAAATGCCGTTGAGCTGTTTCATCCAGCTATACAGCCCCTGCGGCGCGTTGGCGATCCACGGCGCGACCAGCACCGAAACGATAGCGATAAAGAAACCAAATTTGCGCCCGACGGTGACCAGCTGCTGCGGCTCGGCATTCTGGTTAATGATGCGACGGTAAATACCCATACTGAATAACGTACTGGCGCTATTCAGAAAGCCGTTGAAGGTACTGATCACCGCACCAAATAACACCGCGCCGAAGAAACCCACCATTGGCACTGGCAGAACGTTATTGACCAGCGTCGGGTAGGCCATGTCGGCTTTCGGTAAATCCTGATACAGATGAAACGCAATCAACCCTGGCAGCACCAGTACCAGCGGGTCGAGCATTTTCAGCACCGCCGTTAACAGCGCCCCCTTTTGCCCTTCCGCCAGGCTTTTTGACGCCAGCGTGCGTTGCACGATGCCCTGATTTGTACACCAGTAAAAGGTGTTCACCAGAATCAAACCGGTAAATGCCGCGCCAATCGGCAAGGGATCGGTCGGGCCACCGATTGAGTTTAATTTCTCGGCGTGAACGGTGGTGAGTTGCTCAATGCCCTGCATAAAGCTGCCCTTGCCCATCGCGATTAGGCCAAATACCGGCACCATCAACCCGCCGATAACCAGCCCAATACCGTTGATGGAGTCCGCCACTGCCATTGCGCGCAGTCCGCCGATCACCGCATACAAAATTCCCGCCAGACCAAGCAAAATTACCAGTAGCCAGATAGCCGCACCGTGAGAAATCTGTAGCGATTCCCCGACGTGAAACAGGCTGTTGAGCGCCAACGCGCCGGAGTAGAGAACAATCGGCAGAAAGCAGACGCCGGTGGCAATTAGGAAGCAGAAGTCGATGATAATACGCGTCGTTTTATCATAACGTTCCTCCAGAAAATCGGGGATGGTGGCAATGCCGCGCTTCAGATAGCGCGGTAAAAAGATTAGCGCGAGGAAGATCAGCGTCACCGCTGAAGTCACTTCCCAGCCCATCACCGACATGCCGCTTTTGTAGGCCTGCCCGGAAAGGCCGACCAGTTGTTCCGTGGAAAGGTTGGTTAGCATTAACGAAGCGGCAATAACCGGCGCTTTTAGTGAACGTCCGGCAAGAAAATAGCCTTGTTGCGATCCGGTATCTGTTTTGCGGACCTTCCACCAGGTGATCACCGCCACCAGCAGCGTAAAACCGACAAAACTCAAGATTTGTAACGAATTCATCTCATAGCCCTTATTTATGTTTATGTCCCGGACGCATGAATATAGGGAGAGGTAAAATGCGTCGGGTCAGGCAGTCAGATTCTTAAAATACAAACGTCGTATCCCTGAACGGATTGTTTTCTGTTAAGTTCAGGTTGTGAGCATAATTCGCCGGAGGGATATTAAAATGAATGGAAAATTGCAAAGTTCAGATGTAAAAAACGAAACTCCGTACAATATTCCCTTATTGATTAACGAAAATGTGATCTCCAGCGGAATTTCTCTGATCTCGCTCTGGCATACCTACGCCGACGAGCATTACCGGGTGATCTGGCCGCGGGACAAGAAGAAACCGCTTATCGCCAACTCATGGGTTGCGGTGTATACCGTACAAGGATGTGGGAAAATTCTTTTAAAGAATGGCGAACAAATAACACTGCATGGCAACTGTATTATATTCTTAAAGCCAATGGATATTCACTCTTATCACTGTGAAGGTTTAGTCTGGGAACAGTACTGGATGGAATTTACCCCCACCAGTATGATGGATATTCCCGTTGGTCAGCAAAGCGTTATTTATAATGGCGAAATTTATAATCAGGAACTCACCGAAGTTGCTGAGTTAATAACTTCACCAGAAGCAATAAAAAATAATCTGGCAGTCGCTTTTCTGACGAAAATTATTTATCAGTGGATTTGTCTTATGTACGCAGATGGTAAAAAAGATCCACAACGGCGGCAAATTGAAAAATTAATTGCCACTTTACATGCCAGTCTGCAACAACGCTGGAGCGTAGCTGATATGGCTGCCACGATCCCCTGTAGCGAAGCCTGGTTGCGTCGTCTGTTTTTACGCTATACCGGCAAGACGCCGAAAGAATATTACCTCGATGCGCGTCTGGATCTGGCGCTATCGCTATTAAAGCAACAAGGAAACTCGGTTGGCGAAGTCGCTGATACGCTCAACTTCTTCGACTCCTTTCATTTCAGCAAAGCCTTTAAACATAAATTTGGTTATGCGCCGTCAGCCGTGCTAAAGAATACGGACCAGCACCCAACGGATGCCAGTCCACACAATTAACGTAACTCTGGCCAGTACGCTTTGTTGGCCTCCAGCAACTCATCCAGAATAGCTTTGGCGACCGAGGCGCTCGGTACCGTTTTCGACAACGTAATCGCCTGCCACAGGTGCTGATATGAACGCTGTTCCCAGGCGTCCACGACCAGTTTTTCCACCGCCACTTGCTGACTCATTAACCCTTTCTGAAACTGCGGGATATCGCCGACCACCAGTGGTTCAGGCCGTAGTAGCGCACGCGCATCTGTTTGCGATCTTGCAGCCCAACAATTTGCGCCATCCGGCTTTCAATACCGATTGGCATGTCACAGATGTTGAGGATTTTCGCATTCGGGCGCAGACGACGCGTGGCTTCTGCGACAATGGCTGCCGGGTTGGAGTAGTTGAGCATCCAGGCATTTGGTGAATATTTTTCCATATAATCCACCAGTTCCAGGACGCCGCCAATGGAACGCATGCCGTACGCTATTCCGCCGGGTCCGCAAGTTTCCTGACCAACAACGCCGTGGCGCAGCGGGATTTTTTCATCCAGTTCGCGCATCGGGTATTTGCCGACGCGGATGTGCGCCATGACAAAATCAACGTCGCTGAATGCCACTTCAGGATCGGTGGTGTAACTAAACGCAATGTCCGGCGCTTTTTCTTTAAGGATGACTTTACAGGCTTCGGCAATCACTTCCTGCCGCGCACCATCGTTATCATAAAATTTCAGTGCACGAAGCGGGAAACGGTCCTGATTCGCCAGGAGCATCAACACGATGCCTGGCGTAAAGGTGCTTCCACCGCCTGCGACAACCACTGAGAATTTGGTCATTATACTGCCTCCGTAATGGCAACATTTTCTGCTGATTGATGAGAATTAATTAAGCTATCGAGCTGTTCACGCAGCTGAGATACATGCAGACCAATGATCACCTGAATGGCATCGCCACTACGGAAGACGCCGTGCGCTCCCAGCTTTTTAAAGACTTCGTCATCCAGCGTTTGTGACATGTCATGCAGTGCAATACGTAAACGCGTCGCGCAATTGTTAATGCTGGAGATATTGCCGACCCCGCCCAGGGCTTGCAGGATACCGGCAGCCTGATCCAGCTCTTTTTTTGGCTCTGCCGCGGTGGTTTGGCCTCGCGAGGCTTTGTATTCGGCTTTTGAGTAGAGTTTCACTTCCGCATCTTCACGTCCCGGCGTGCACATGTTGAACTGCAGAATCAGTGTGCGGAAAACCACGAAGTACAGCAGGGTAAAGCACAACCCAATGGCGATTTGGGTCAGCATCATATCCGCGTGGTTGCTGAACATCGGGATCCAGTTTTGCGGTAAAACCTAGTCAATCAGACCTCCGCCCATGTTGCCCACCACACCAAAGAGATACATTACGGTCGACATTGAGGCCGCCAGCACGGCGTGTACCGCAAACAGCAACGGTGAAATGAACAGGAAGGTAAATTCCAGCGGTTCGGTAATTCCCACCAGCATGGCGGTTAAGGTTGCGGGAATCAGCAAGCCCGCCACTTTTACCCGATTTTCCGGTGCGGCAGTGAAGTACATCGCTAAAGAAATGCCCACGGCACCAAAGATTTTTGAGTTACCGTGCAGGGCAAAACCGCCTTCCGGGAACAACGATTTCAGCGGCTCGGCGCTCAAACTGAACTCTTGCAGATGCTGCGCCCAGTACATCTGAATGCCGCCTTCAACAGCTGCCGGACCAAAGATAAACTGTCCGTAGATGAAGTGGTGTAAACCGGTTGGGATCAGAATACGTTCGAGGAAGGTGTAAACCCAGACCCCAAGTGCACCCGCCGAACGCAGGAACGCTTGCAGAGATTCAATCCCCATTTGTACTTTTGGCCAGCCGAGCAACGTCAGCCAGGCACAGGGGATCATCACCAGGAAGGCGATAATCACCACATAAGACGTCCCCTGGAAAATGCCGAGAAAAACCGGCAGTTTTTTATCGAACAGACGGTTATGCAGCGCCGTCACAATGCCGGAAATGATAATTGCGCCGATAATGCTGGTATCGAGGGTTTTAATCCCGGCCATCATTGTCAGACCGCTACCTGCCACCGCGTCCTGAGTGAAATCGACGCCGAAGTAGCTTCCCCAGGTCATTCCCATCGCGTTGATGAAATAGTTCCAGGTCAGGAAACTCACCATCACCGCCAGACAAGCACGCCCCTGCGCTTGCTTAGCAAGGCCAATGGGTAAACCGACAGCAAAAATCAGCGGCATATTACGGAATACCGTCCAACCGCCCTCTTCAATAATGTGTACGATTTGCGCGAATAAACTGTTCGGATCGGTCAGTGATTCCCCGACAAACATCGGGTTTTGCAGCAAGATGGCAAGACCCACCACAATCCCGGCGAAGGGAAACAGCAGCACTGGCGTGAACATCGCGCCGCCAAAGCGTTGAATTTGACTGAGCATTTCCACATCCTCTTTTCTCAATTCTGTAAGTAGGAAGCCTGATTGGTTATGCGGCAGGCCTGGAGCGAGGATAGGAAGATGCGATCGGCAGAACATGACGACCCAATGGGATTCGTGATCGCTTTCATGCTTTTCGTTGGGCGGTAGAGATCTACGTTTTCGCGAAAAAGTAGACCTCTGTGAGCACAGGTACACAGCATCGAACACATCTTTAAAAAAAAGATGTTTTTTCAATCGATTAAGCAGAACTTGTGTGCGCATTACCCGGGCTTGCAGGCAAAAAAGAGATCTAGAGATGATCTACAAAAGCATTGCGGAGCGGTTAAGAATTCGACTTAACTCCGCAGATTTCACGCTAAACAGCCTTCTTCCCGGTGAAAAAAAGCTGGCGGAAGAGTTTGCGGTATCGCGGATGACCATCCGTAAAGCCATTGACCTGCTGGTAGCGTGGGGGCTGGTGGTCCGCCGCCACGGTAGTGGCACTTACCTGGTGCGCAAAGATGTACTGCATCAAACCGCCAGTCTGACCGGGCTGGTGGAGGTGTTAAAACGGCAGGGAAAAACGGTCACCAGCCAGGTGCTGATTTTTGAAATCATGCCTGCGCCTCCGGCCATTGCCAGCCAGTTACGGATTCAAATCAACGAGCAGATCTACTTCTCCCGTCGCGTTCGTTTTGTGGAAGGGAAACCGCTGATGCTGGAAGACAGCTATATGCCGGTAAAACTGTTCCGTAATCTTTCGCTGCAACATCTGGAAGGGTCGAAGTTTGAATATATTGAACAAGAGTGCGGGATTTTGATTGGCGGTAATTATGAAAGCCTGACGCCAGTGCTCGCCGATAGACTGCTGGCGCGGCAAATGAAGGTAGCGGAACACACGCCACTGCTGCGGATCACCTCGTTGTCATATAGCGAGAGCGGGGAGTTTTTGAATTATTCAGTGATGTTCAGAAATGCCAGCGAATACCAGGTGGAGTACCATTTACGGCGACTCCACCCGGAAAAGAGTTAACCGATACTCCAGAAGAGCACCGCCAGTAATTGGGGGGTGATAATGCGCAGGAACATTACCAACGGATAGACAGTGGCGTAAGAGAGCGCCGCCGCACCGCTGGTTGGATGAAGATTATTAGCAAACGCCAGCGCCGGAGGATCGGTCATGGAACCTGCCAGCATCCCGCACATGGTCAGGTAATTCATTTTGGCTAACATCCGCGCCAGAATGCCAACAGTAATCAGCGGAACGGCGGTGATCAGGGCACCATAACCAATCCAGCTTAGCCCTTCGCCATTGACCAGGGTATTCACAAAATCCCCACCAGATTTCAGACCAACGACCGAGAGGAACAGCACGATCCCCAGCTCCCGCAGCGCGAGGTTGGCGCTTGGCGGCATAAACCAGTACAGCTTGCCGATACTGCCGATACGCCCGAGGATCAACGCCATAATCAGCGGTCCGCCCGCCAGCCCCAGTTTCAACGCGGCCGGGAATCCTGGCACAAAGACGGGAATAGAACCTAACAATACGCCTAGCCCGATGCCAATAAACACTGGCAGCATCTGAACCTGTTGCAGTTTTTGCTGCGCATTCCCCAGCACATTGGCAACGGCATCAATTGCGGACGGACGCCCCACCAGATTGAGGATATCGCCGAACTGCAGGCTGATATCGCCACTGGCGACCAGTTCGACCCCGGCACGGTTCAGGCGCGAGATAACAACGTCATAGCGTTCTTTAAAGTGCAGGTCGCGAATACGTTTTCCGAGCACGTTTTCATTGGTGACCACCACACGCTCGACGCGCAAATCAGTGCCTTTCGTGGACAGCGAAGTATCGACCTCCTGACCAATCACCAGTTGCGCATTATGTAAATCCGCTGGCTGACCCACCAGATGCAGCAAATCGCCCAGTTGGATAATGGTATCTGGCGAAGGAACTTTTAGGGTTTCTTCGCGTTTCAGACGCGAGCAGATAATTTTGTCGCCGTTGAGAATCGGTACATCTTTAATGGCTAAATCATGCAGGTTAGGGTTCTCAACGCGAATATTGATAGTCTTGATCAGCGCGCCGCCATTGGTGCGTGAAGACTCGTGCTGCTGAGCTTCTGTCTCGACATTGACGCGGAAAATAACCCGCAACATCCACATGGTGAACAAAATCCCGCAAATGCCGAATGGATACGCCATCGCGTAACTCATCCCCATCTGATCGACCATTTCCATTGGTGTACCCAGGTCGCGCAAAATCTGCTGCCCTGCCCCCAGCGCTGGCGTATTGGTAACCGCACCGGAGAAAATCCCCAGCACTACCGGCAGTGGAATATCAAACAGTTTATGCAGGATGGCGGTAACCAGACCACCGATGATGACGATCAGAACAGCAAACAGGTTGAGGCGTAATCCGGAGACGCGCAATGAGGCAAAGAAGCCCGGCCCTACCTGAATCCCGATAGTATAAACGAACAGGATCAGGCCAAATTCCTGAATAACATGCAGCATATCGCTACTTAATGTCATCCCCGCCTGAGAAACAAAATGGCCGACGATGATCCCACCAAACAGCACGCCGCCAATACCTAATCCTATGCCGCGAAATTTGACGTTGCCGATAAACAAACCGACGACTGCCACCAAAGCCAGAATACTGACCGTTAATGCTATATCACTCATCGTCCATTTCTCTTGAGATAACATTTTAATTGCTACGGATTATGGCTGAATCGGTGAAGCAGATTTGCCTTATAGCGCACATTATCACGGGAAAGAACGTGCCGAAATATCTTAAACAGTCGAAATTTAACGCATTGTTGAGTAAGTAAGACAAAAAAAGCCCCACCAGAATGGCGGGGCAAAGAGAATAGCTAGTTAGCTATTTAACGCGGGACGTTCGCTGATAGCGATACGCTGCGCTGCGATGGGTTCAGGCTCATTACGAATTAAATCAATATGCAGTAAACCGTTTACGAAGGTTGCGCCAGAGACTTCCATATTTTCAGCCAGCGTAAAGCTCAGGCTAAATGGCTGATTCATAAGCCCTTGATGCAGCCATTTTTTCTCTTCTTTTGGCTGCTCCGGCGTGCCTTTTACGCTCAGGCGCGTACCTTCCAGTTGAATCTCTAAATCTTCCTGACGGAAACCTGCCAGCGCAAGGGTAATGCGGTAGTGGTTATCGTCGCTTTTCTCAATGTTGTACGGCGGGAAGCTCTGGCTTTCACCGGCGTTTTGCAGTGCGTTGGCCAGTTTGTCAAAACCGATCCATTGACGCATCAGTGGGGATAAATCGAAGTTACGCATAGTCATTTCTCCTTCTAAGAAGCGAGTAAGTACCTGCAAATCCGAAGATTCGCATATGCTCCCTGACGGCGAGCATGGAGATGTCAGGCCGCGCCAGGCGGCCTTAGGGAATTAGTTGATTTCGATACGGCGCGGTTTTTTCGCTTCCGGAATCACGCGTTCGAGATCGATATACAGCAAACCATTTACCAGGTTAGCACCACGAACATGAATGTTCTCAGCTAACTGGAATTTGCGTTCAAAGTTGCGTTCAGCGATGCCCTGGTACAGATAGGTGCGCTCTTTTTGTTCGTCGGCGTGAGCACCTTTCACCACCAGCAGATTATCCTGGGCGGTAATTTCCAGTTCGCTCTCAGCAAAACCAGCCACAGCGATAGCAATGCGGTAATGGTTTTCGTCTACCAGTTCAACGTTATACGGAGGGTAGCCGCCATTACTCTGGCTCTGGTTGTTTTCTAAGTGGTTAAACAAACGGTCAAATCCAATAGCAGAACGGTAAAGCGGGGATAAATCAAAGTTACGCATAATCAATAGCTCCTGAAATCAGCGAGAATGTAAGACCTTCCACAATGGACAGGTCAGGTAGCCAGAACACCCATCAGGCGCGTCCTCATCGGCTACGATGTAAAAATGGGTCTGGAAATGAACTTTTCAAGCCTTATCAGCGGACTTTTTTTTGCAGTTTATGGTCTATTGCATAGACTGAGGGGGCAGCACGAAACGTTAAAGTGCGATAGCCGCCACAGTGCGACGTAATGATGATGTTATTTTCAGCAAGGGATCGCTATAACTCATCAGGCCAACACCCACGATCAACAGATGAATTTATTATGATAAGAAATGTGTTGTTAGCGTTCATGATATGCAGCGGAATGACATTACTCGGAGGATGCTCCAGCGTGATGTCCCATACCGGAGGGAAAGAAGGAACGTATCCCGGCACCCGCGCCAGCGCAACCATGATTGGCGACGATGAAACCAACTGGGGCACTAAGTCGCTGGCGATTCTCGATATGCCGTTTACCGCTGTGATGGACACGCTTTTACTGCCGTGGGATGTGTTCCGCAAAGACAGCTCGGTGCGCTCGCGCGTTGAAAAAAGCGAAGCCAACGCGCAAGCCACCAATGCGGTTATTCCACCGGCCAGAATGCCTGATAACTGATTTAGCGATCAGTTTCGGTGATCCACAGCTGGCCGCCTTCCATCCACGCCAGCCACTGACCATCCGGCGAGAAGACCACGGCGTCCGCAGAAGGTGAATTGGCGTGGTGTTCGGTTAAATACTCAACCTCGCCGCTTTGCGCATGGGCACAAGCAATTCGATTATCCAGCACAAAGCCCAACCATTCTCCTGACGGATGCCAGTTAAATGCAGACTGAATATCCGTTTTGTTATGGGTTAACTGGCGCGGCTCGCCGCCCTGTGGCGAGATAAGCCACAGTTGCACAATGCCGTTATCATCTCGCATTAAAAACGCGATTTGTGTACCCTGCGGATTACAGCGCACCCAGTGGCGCGGGACGTTGACTAACCCCGGATAAGCCCGATGGTGGGTAAAGGTTAAACGTCGCTGCACGACGCCACGCGGTGGCGCGGGCAGGGTTGTTTCCGTTCCGCTTAACGGCGCATCACCTGCCGCTTTCCAGCCAGCTTCATCTTGCGGTAACTCAACGATAAACAGCTCCGGCACTTTCTCGCCCTTTGGCGAAAGTGTGTCGCCAATAAATGCCAGCGCGTGATTTCCTACCCATCCTTCTTCATAAGCACGATTGATTTCATCACTGCCAGGCTGTGGCGTGGGCGTGGTTTTGCTCACCAGCACGCACCAGTGGCTACCGCTGTATTCACGCGGATGCTGCTTTTGTACGTTGACCGGGCCAAACGGCGCAGCAACACCGACGTTTCGCAAATCCAGCGCCGGATCGAGTTCATGCATTACATGGTCGTTATAGGTAAAGCTCACCCTTTCACCGTTCGGGCTAAAGACATGCACATGGCTGCCGCCGCGCAGCACTCCTGGCGTATACGGCGCGGTAATATCCATCGCATCAAGGTTACTCATCTTGCCGCCTTCAACAATCACTCCGCGCCGATGATGGAAGTCGTAATGCCATGTTTCATCAGGATTTTCCGGGCCGTGGATGAAAACATATTTCTCTGACTTCGGATGAACGGTCACCACGCCGACGTGTGCGCCCTGTGACGCGCGATAGATAACCTCGACCTCGCCGGTATGGATATTCACACGCTCAATGGTCTCGCCGGTAAACGACGCGCCAGAAGGACGCACGTCAAATACCAGCCACTGGCTGTCGGGCGTCCAGGTATTGGTATTGGTGAGCAGGTGATTACGGGGAGCAAAGGTTATCTGTTTCATGGCGCGGTCCTGATACAAAACGGGTCCCGCCATCATACTTCACAAGGACTTCACTTTCAGACAATAGTCTTTTGCCATCGTGATGAATGTGAGTGAAAAGATGGAACATTTCGACGTGGCGATTATTGGCCTCGGCCCGGCAGGATCGGCGTTGGCACGAAAGTTAGCAGGCAAAATGCAGGTGATCGCGCTGGATAAAAAGCACCAGTGTGGTACTGAAGGTTTCAGCAAACCCTGCGGCGGTCTGCTGGCACCGGACGCGCAGCGATCTTTTATTCGCGATGGGCTGACGCTTCCTGTCGATGTGATCGCTAATCCGCAGATTTTCAGCGTCAAAACCGTCGACGTCGCCGCATCGCTCACGCGTAACTACCAGCGAAGCTATATCAATATTAATCGCCATGCTTTCGACTTGTGGATGAAATCGCTGATCCCCGCCAGCGTTGAGGTTTATCACGACAGCCTGTGCCGAAAAATCTGGCGTGAGGATGATAAATGGCATGTCATTTTTCGTGCAGACGGCTGGGAGCAACATATTACCGCCCGCTATCTGGTCGGTGCCGATGGCGCAAACTCGATGGTGCGGCGACATCTCTACCCGGATCATCAAATCCGTAAATATGTCGCTATCCAGCAGTGGTTCGCGGAGAAACATCCGGTGCCGTTCTACTCCTGCATCTTTGATAATTCGATAACTAACTGTTATTCATGGAGTATCAGCAAAGACGGTTATTTTATCTTTGGCGGTGCCTATCCAATGAAAGACGGTCAGACGCGTTTCACGACGCTGAAAGAGAAAATGAGCGCCTTTCAGTTCCAGTTTGGTAAGACGGTGAAAAGCGAAAAATGCACGGTGCTGTTTCCCTCGCGCTGGCAGGATTTTGTCTGCGGTAAGGACAACGCCTTTCTGATTGGTGAAGCGGCGGGATTTATCAGCGCCAGCTCGCTGGAGGGGATTAGCTATGCGCTGGATAGCACAGACATTCTGCGTTCGGTGTTACTGAAGCAGCCAGAGAAGCTCAATACCGCTTACTGGCGCGCCACCCGCAAACTGCGTTTAAAACTCTTCGGCAAGATAGTAAAAAGCCGATGCCTGACCGCACCGGCTTTAAGAAAGTGGATTATGCGCAGTGGTGTGGCACATATTCCACAGTTGAAGGATTAGCCAACGCGCTTCACATCGCCCACCAGCAGGATATAAGAGAGCGCGCCAATCAACGCGACGGCGGAGATATAAACCAGTGCAGGTGCGAAACCGTAACCCTGCGCCAGGTACCCCACCACCAGCGGAACGGTGATGCCGCCCAGACCACCGGCGAAGTTAAACACGCCGCCGGTTAAACCAATCAGGCGCATCGGTGCCAGAGAAGAAACCAGCGACCAGGTAATCGAAGCAAAACCGTTACCGAAGAATGCCAGCGCCATCAGGCACATAATCATCATCGGATCGTTAGTGTAGTTAGCGCCCATAATGCAGGTGGAGATCAGCAAGCCGCAGATAATCGGCGTTTTACGCGCAAAGCCCAGTGAAAAGCCCTTACGTACCAGCAGATCCGCTACCCAGCCAGAGAGCAGGACGCCGACAAACGCCGCGAGGAATGGCACCGTGGTCATAAAGCCTGCTTTCAGCGCCGTGATTCCTTTTTCCTGGGTTAAATAGTTCGGGAACCAGGTTAAGAAAAACCACAGTGTAGAAGCCACCGCAAATTGCCCAAGATAAACGCCGATCAGTTTACGATGGAACACCAGTTTCCAGTCTTTGGCTGTTAACGGCTGACGCGCCTCTTTCTTCACCGGCGCATCACCATCCACCAGACCGCCGCCATCACGAATGTAATCCAGTTCAGCTTTGCTGATACCTTTGGTCAGGCGCGGCGGCTGATAAACCTTAAACCAAATCAGCGACCAGATAATGCCGATACCACCAGTGACAATGAACACCCAGTGCCAGCTCAACATCTCCTGAATCCAGATCAGCAGCGGCGTCAGAAACGCCAGACCGACAAACTGACCAGACGTATAAAAACCAACGGCAGAAGCGCGTTCATGTTCCGGGAACCAGCTGGTCACCATCCGGTTATTGGTCGGGAAAGCAGGCGCTTCGAAAATACCGGTTATCGCGCGCAGACCAATTAATGACATTAAGCCCGTGGCAAAGCCCTGGAATAAAGTCGCCACTGACCAGCCAAATATCGCAATAAAATAAGTCACGCGAGAACCTACGCGATCTAAAAACCAACCGCCGGGGATCTGACATAGCGTATAAAGCCAGGCGAAGGCCGAAAATACATAGCCCATTTCCGCTTTGGTAATGCCGAACTCTTCCTGAATATGGGCGGAAGCCACGGCCAGGTTGGCGCGGTCGACATAACAAATGACTACCGTAATAAAGATCATCACCAGCGTCAGATAACGCCGACGCCCCGGCTTTGCTGCATTAACGGGAATATCCATAGCGAGCTTTCTCCAGATTTTGGGCATAGCGAAGCCGCTCACCATGCCCTGTAATTTACAGAGGGTTATATTTTTGTATTGCTGTTTTAGTGCCCGATGAGGGGCTTACGTGGCAGGAATTACCACTCTGCTACGCTGTTATCTTCATGACGCCAGAGCGGATTACGCCAGTCCGGGGCATTTTTACTGAACTCAATCACTTTAGCTTCGTCGATTTCCACGCCTAAGCCCGGTTTCGTTAACGGTTTAAAGAAGCCGCCGACCATGCTGAAGTCTTCTTTGTTTTTCACAAAGTCGAGTAACTCCGCGCCTTTGTTGTAATGAATTCCCATACTTTGTTCCTGAAGTACGGCGTTATAGGAAACAAAGTCGATATGCAGGCAAGCCGCCAGTGCAATCGGTCCGAGCGGACAGTGCGGCGCAAGGGTCACGTCATAGGCTTCTGCCATTCCGGCGATTTTGTAGCATTCGGTAATACCGCCCGCGTGGGAGAGATCCGGTTGCAGAATCGAAATACCACCTGCCTCCAGCACGCGTTTAAAATCGAAGCGTGAGAACATGCGTTCACCCGCCGCCAGTGGAATATGCGTTTGTGCCGCCAGTTTCGGGTAGTATTCGGCTTGTTCCGCCAGCACCGGCTCCTCAATAAACAGCGGGCGATACGGCTCCAGTTCTTTAATCAGCACTTTCGCCATCGGCGCGCTGACGCGACCGTGGAAATCAAGACCAAACTCAATCTGATTGCCAAAAGCTTCACGAATTTGTGCCACGGTGTTAACCGCCGCATCTACCGCGCGGGAGTTATCAATTAGCCCCAGTTCTTCACAACCGTTCAGTTTGAAGGTATCGAAGCCGATTTCGCGTAGCGTTTTAATGCCGTCGATAACATCCGCCGGACGATCGCCGCCAACCCAACTGTAGGCTTTAATTTTGTCGCGAACCAGGCCGCCCATCAGTTGCCAGACCGGCGCATTCAGCACTTTACCTTTGATATCCCATAACGCCTGGTCAATCCCGGCGATGGCGCTCATCAGGATCGGACCGCCGCGATAGAATCCGGCGCGATACATCACTTGCCATAAGTCATTGATGCGCGATGGATCCTGACCAATCAAATAGTCACCCAGCTCGTGAACTGCCGCTTCCACCGTACGGGCGCGGCCTTCGATCACGGGCTCGCCCCAACCGACCACGCCTTCATCGGTTTCAATTTTCAGGAACATCCAGCGGGGAGGTAAACGATACGTGGTAATTTTGGTGATTTTCATTGCACTGCCTCTCGATACGCCTTAACAAATGCTGCTGCCTGCTGCGCGGTGCGCTCTACGGATTGCCCGGCGCGATAGAGATCGCTGCCTAAGCCCGCCCCTGCACAACCTGCGTCTATCCACTGCGCCAGGTTTTCTGGCGTCACGCCGCCAACGGCAAAGACTGCGATGTCCGATGGCAATACCGCTTTTAACGCTTTGATGTATTGCGGACCAAAAGCCGATGACGGAAATATTTTCAGCGCCTGCGCGCCCGCTTCGAGCGCGGTAAAGGCTTCGGTCGCCGTCGCGCAGCCGGGGCAGACGGTCATGCCGTAGCCCACCGCACGGCGGATCACTTCACTATGGATATTGGGCGTAACGATGAGCTGACAGCCCATCCTGGCGAGCGCATCGACCTGTTCAGGTTTCAGTACCGTACCTGCGCCAATCAACGCCTTGTCGCCGTACGCATCAACGATGGCGGGAATGCTTTGCTCCCATTGTGGGGAATTCAGCGGGATTTCAACCGCGTCGAACCCGGCGTCAATCACCGCGCCAACATGCGCCAGCGCCTCGTCGGGCGTAATACCGCGCAAAATGGCGATCAGCGGGAGTTTAGTTTGCCACTGCATGAGCGATGCTCCTTATACCAGCCTGAAATGCCGTGTCGCCCGCCACCGCCGTCACGTCGCAACCCATCGCCTGAAAGGCTTGCTGGTAGCGCGCGGTCAGCGATGTTCCGGCGACAAGGGTGATGGCGTGTTGATGGGCCACATAGTCGCGCATACTGGCGACCTCTGCGCCAATCAACAAACCAGAGAGAAATTCGCTGACCTGTTCGCGGGGAAGTGTTCCCAGCACATGCGAGGCGCGAACTTCAAAAAGCTGCGGCAATATGGCGGGCGTATTAAGACCACGCTCAAGGCCAGCTGTGAAGGCATCGGCAGAGTTTTCCTGCGGCGGCAAACCTGCGCCAATCAATGAGTGATTTAACAGTAAATGATGTAATTCACCGGTCATCACGGTGCGAAAATCGTTGATTTGCTGGCTATCGGCCTGCACCCATTTGCAATGGGTTCCGGGCATGACATAAAGAGAGGAAGGAGCCAGAGCTCGCGCGCCGATCAATTGTGTTTCTTCGCCGCGCATCACATTGTGGTTATCGTCATGAGAGACACATAATCCGGGAATAATCCAGATATTGTCGCCAACTGACGTTAATTGTTCGCCAATAGACGAAAAACAGGCAGGAACAGATAAATACGGTGCAACTTTCCAGCCGACGTTGCTGCCAACCATTCCTGCCATTACCACTGGCGTTTTCTCTTCACGCCAGTCGGTCGTGACTTCTGCTAACACCGCAGCCGGAGATTTTCCGTTCAGGCGCGTGACGCCTGCTTCTGATTGCCTGCTCTCCAGGCAGTGGTCGCCCTGATAAAGCCAGGCGCGCAGATTGGTCGATCCCCAGTCAATTGCGATGTAGCGAGCTGTCATGTGATTTCCTTTAACCTTCGTGTCGAGCTGGCGATCATGGTAAGCGCCGCCTGCTCTGCCGCATCGCCGTCCTGATGTCGTATCGCATCGAACAGCGCCTTATGTTCCTGGAGCGTTTGCGGCATGTTGGCCTCATCGCCCATCCAGGTTCGTTCAAAAACCGCCCGCTGCAGCGAACTGATCGCAATGCTAAGTTGCTGTAACACCGGGTTATGCACCGACTGCAGCACCGCCTCGTGGTAGCGAATATCCGCTTCGTTAAACGCTTCGCGGTCCTGATTGTTGGCAATCATCTCGTTCAGCGCCGATTCAATCTGCGCCAGATCGCTGGAAGTCGCGCGCTCTGCTGCCCAACGGGCAATCGCCGGTTCCACCAGATTTCGCACTTCGCTCATGGCACTGATAAGCCGTGGGTCGTAGTCATTTTCCAGCACCCATTGCAGTACGTCAGTGTCGAGGTAATTCCACTGGTTACGCGGTGCCACAAACGCCCCGCGATAACGTTTCATTTCAATCAGCCGCTTCGCCATCAGCGAACGGAACACCTCACGGATGATGTTGCGCGAGGTTGCAAACTCCTCACAGAGTTCCGCCTCAGCCGGAAGCGGCGAGCCTGGCACGTATTTGCCGTGAACGATCTGTTTACCCAGCGTAATGACAATGCGATCGGTTTTATTGAGAGTCATGGAGAGTCCTTGTGCTCTGTATGTTCTTCTCTACTTTACCCCGATCGATGCATAACGCGGCAACTTTGTAGTACCAGCGTGATGACGTTCGCGTTTGCCGTGCGTGTAATGTAGTACAAACTTATATTGTTGTACTACAATTTAGATCACAAAAAGAACAATGCATAAAAAAATGACATGCGTCGGGCAGAAATCTGAAAAGGGATATCAGGCGCTAAACAGGAGGGAAAGAAGAGTATGCTTTCAACGGCTTAGCTACTCGTTTAAAGGATTAATCATGAAGTTGAATTTTAAGGGATTTTTTAAGGCTGCCGGTTTATTCCCACTGGCGCTGATGCTTTCAGGCTGTATCTCGTATGCTCTGGTTTCCCATACCGCAAAGGGTAGTTCAGGAAAGTATCAATCGCAGTCAGACACCATCACTGGGCTATCGCAGGCAAAAGATAGTAATGGAACAAAAGGCTATGTTTTTGTAGGGGAATCGCTGGATTACCTTATCACTGATGGTGCCGATGACATCGTTAAGATGCTCAATGATCCAGCACTTAACCGGCACAATATTCAGGTTGCCGATGACGCAAGATTTGTTTTAAATGCGGGGAAAAAGAAATTTACCGGCACAATATCGCTTTACTACTACTGGAATAACGAAGAAGAAAAGGCACTGGCAACGCATTATGGTTTTGCCTGTGGTGTTCAACACTGTACCAGGTCACTGGAAAACCTAAAAGGCACAATCCATGAGAAAAATAAAAACATGGATTACTCAAAGGTGATGGCGTTCTACCATCCATTTAAAGTGCGATTTTATGAATACTATTCACCCAGAGGCATTCCGGATGGTGTTTCCGCAGCATTACTGCCAGTGACTGTTACGCTGGACATCATTACTGCACCGCTGCAATTTCTGGTTGTATATGCAGTAAACCAATAATCAGTAAGCGGGCAAACGCGTTTATGCTGTTTGCCCGCCCACAGATTAATTCAGCACATACTTCTCAATAGCAAACGCCACGCCATCTTCAAGGTTAGATTTGGTGACAAAGTTCGCCACTTCTTTCACTGAAGGAATAGCGTTATCCATCGCCACACCGACGCCTGCATATTCAATCATTGCGATATCGTTTTCCTGATCGCCAATCGCCATGATTTCTTCCGGTTTAATACCTAACACGTCGGCCAGTGATTTCACCCCCGTACCTTTGTTAACGCGTTTATCGAGGATTTCGAGGAAGTACGGCGCACTTTTCAGCACGGTATATTTCTCTTTCACTTCCTGCGGAATACGCGCGATAGCCTGGTCGAGGATGGCGGGTTCATCAATCATCATCACTTTCAGGAACTGGGTATTGGGGTCCATTTTCTCCGCTTCGCAGAACACCAGCGGAATGGTGGCAACGAAGGATTCATGCACCGTGTAGTAGCTGATATCACGGTTGGCGGTGTACAGCGTGGTGCGGTCCAGGGCGTGGAAATGAGAACCGACTTCGCGAGAGAGTTTTTCCAGGAAACGATAGTCGTCATAGCTGAGAGCAGTTTGCGCCACGGTGCTACCATCAGCGGCCTTCTGTACCAGCGCGCCGTTATAAGTAATGCAGTAGTCGCCCGGCTGTTCCATATGCAGCTCTTTCAGGTAGTTGTGCACACCTGCATACGGGCGACCCGTCGTTAGCACGACATTCACGCCACGGGCGCGAGCTGCGGCAATCGCATTTTTAACGGCGGGTGAAATGGTGTGATCGGGCAGCAGAAGGGTGCCATCCATATCGATAGCAATGAGTTTAATAGCCATGAGTTCCCCAGGTAGATTGGTTCCTGACCCATGCTAACGCGATTCCGCTCAAAAATCAGTACAACACCCGAGGGAAAAGGGGGATGCAACGCGCGTTGCGTGCTCCCTTTTTGCTTAGCGGAAGAGTTTCCCTTTCAGCAGTTCCATGCCTGCGGAAAGCAGATCGTTATTGGCTTGTGGTGACACTTCACCTTGCGGTGAGAGCGCATCAATAATCTTCGGCAATTGTTCTGCCAGTAAACTGGAAGCTGTACTGGTATCCACGCCAAGTTTTTGCCCGAGATCGGACACCGCATTTGTGCCGAGCGCCGATTCCAGTTGCTCGCCACTAACCGATTGATTGCCCTGTTGATTACTCAGCCAGGTTGAGAGAATGGCCCCTAAGCCGCCACTTTGCAGTTTTTCCAGCAGCACCTGAATGCCGCCCTGCTCCTCAACCCAACTTAAAATAGCCTGATATTTCCCCGCATCGCCTTTCAGAAAGGCACCGACAACTTCATCAAAAAGCCCCATGATAATCACCTGTAAAGCGTTACGTGTTGACCCAAAAAGTATAGATTTGCGGGATGATAATTGCGGATTGCAGAAATAAAAAGGGCGGAGATGATCTCCGCCCTTTTCTTATAGCTTCTTGCCGGATGCGGCGTGAACGCCTTATCCGGCCTACAAAATCATGAAAATTCAATACATTGCAAGATTTTCGTAGGCCTGATAAGCGTAGCGCATCAGGCACGCTCGCATGGTTAGCGCCATTAAATATCGATATTCGCCGCTTTCAGGGCGTTCTCTTCAATAAACGCACGGCGCGGTTCAACGGCGTCGCCCATCAGCGTGGTGAACAACTGGTCGGCAGCAATCGCATCTTTAACGGTAACGCGCAGCATACGACGACTTTCCGGGTCCATAGTGGTTTCCCACAGCTGTTCCGGGTTCATCTCGCCCAGACCTTTATAACGCTGGATGGAGAGGCCGCGACGGGACTCTTTCACCAGCCAGTCCAGCGCCTGCTCGAAGCTGGCTACCGGCTGACGACGCTCGCCACGTTCGATAAACGCATCTTCTTCCAGCAAGCCACGCAGTTTCTCACCCAGCGTGCAGATACGACGATATTCGCCACCGGTGATAAACTCGTGATCCAGCGGATAGTCAGTATCCACACCGTGGGTACGCACGCGAACAATCGGCTCGAACAGGTTTTGCTCAGCATTGGTGTGAACATCAAACTTCCACTGGCTGCCGTGCTGTTCTTTGTCGTTCAGTTCGCTGACCAGCGCGTTCACCCAGCGGGTAACGGTCTGCTCATCAGAAAGGTCAGCTTCCGTCAACGTCGGCTGATAGATAAGCTCTTTCAGCATTGCTTTCGGATAACGACGCTCCATACGATTGATCATTTTCTGCGTCGCGTTGTACTCAGATACCAGTTTCTCTAACGCTTCGCCAGCCAATGCCGGTGCACTGGCGTTGGTGTGCAGCGTTGCGCCGTCCAGCGCGATAGAGATCTGGTACTGATCCATCGCTTCGTCGTCTTTAATGTACTGTTCCTGCTTGCCTTTCTTCACTTTGTACAGCGGCGGCTGAGCGATGTAGACGTGACCGCGTTCAACGATTTCCGGCATCTGACGATAGAAGAAGGTCAACAGCAGCGTACGAATGTGCGAGCCGTCGACGTCCGCATCGGTCATGATGATGATGCTGTGATAACGCAGTTTGTCCGGGTTGTACTCGTCACGACCGATACCACAGCCAAGCGCGGTGATAAGCGTCGCCACTTCCTGAGAAGAGAGCATCTTATCGAAGCGCGCTTTCTCGACGTTGAGGATTTTACCCTTCAGCGGCAGAATCGCCTGGTTCTTGCGGTTACGCCCCTGCTTCGCAGAGCCGCCCGCGGAGTCCCCTTCCACCAGGTACAGTTCGGAAAGCGCCGGATCGCGTTCCTGGCAGTCTGCCAGTTTGCCCGGCAGGCCCGCTAAGTCGAGCGCACCTTTACGGCGGGTCATTTCACGCGCGCGACGCGCCGCTTCACGGGCACGGGCAGCATCGATAATTTTGCCAACCACGATTTTCGCGTCGGTTGGGTTTTCCAGCAGGTATTCTGCCAGCAGTTCGTTCATCTGCTGTTCAACCGCCGATTTCACCTCAGAAGAAACCAGTTTGTCTTTGGTCTGGGAGGAGAATTTCGGGTCCGGCACTTTCACGGAAACGACCGCAATCAGGCCTTCACGCGCATCGTCACCGGTGGCGCTGACTTTGGCTTTTTTGCTGTAGCCTTCTTTGTCCATGTAGGCGTTCAGGGTACGGGTCATCGCCGCACGGAAGCCTGCCAGGTGAGTACCGCCGTCACGCTGCGGAATGTTGTTGGTAAAGCAGTAGATGTTTTCCTGGAAGCCATCGTTCCACTGCAACGCCACTTCGACGCCAATACCGTCTTTTTCAGTGGAGAAGTAGAAGATATTCGGGTGGATCGGCGTTTTGTTCTTGTTCAGATATTCAACGAACGCCTTGATGCCGCCTTCATAGTGGAAGTGGTCTTCTTTGCCGTCGCGCTTGTCGCGCAGACGAATGGAAACGCCGGAGTTGAGGAACGACAACTCACGCAGACGTTTCGCCAGAATTTCATATTCGAACTCGGTCACATTGGTGAAGGTTTCGAGGCTGGGCCAGAAACGCACCATGGTGCCGGTTTTTTCAGTCTCGCCGGTAACCGCCAGCGGGGCCTGCGGTACACCGTGTTCGTAGATCTGACGGTGAATTTTACCCTCGCGCTGGATAACCAGCTCCAGTTTTTGCGACAGGGCGTTTACTACCGAAACACCAACGCCGTGCAGACCGCCGGACACTTTATAGGAGTTATCGTCAAATTTACCGCCTGCGTGCAGAACGGTCATGATCACTTCCGCCGCCGATACGCCCTCTTCCGGGTGAATACCGGTCGGAATGCCGCGCCCGTCATCCTGTACAGAGACAGAGTTATCGGCGTGAATGGTGACGATAATTTCTTTACAGTGACCCGCGAGCGCTTCGTCGATAGCGTTATCTACCACCTCGAATACCATGTGGTGCAGACCGGTGCCGTCATCCGTGTCGCCGATATACATACCCGGGCGCTTACGCACCGCATCCAGCCCTTTCAGGACTTTGATACTGGAGGAGTCATAAGAATTCGACATCAACGTTTCTCGCTCATTTATACTTGGGTTAATCCGTTATTTTACCCTTTTCCACGGTAAACATCTTCGAATTTTCGTCCGACATGTCTATAACGTGTTCAGCACTGATCGCGCTGACAAAGACCTGTGATTGCGTCGCTTTTAAGCGGCTGGCAAGCAGCCCGCGACGCTCATCATCAAGCTCAGAGGCAAAATCATCTATCAGGTAGAGACACCGCCGCCCGCTTTCACGGGTGAGGAACTCTCCTTGCGCCAGACGTAAGGCGCACATCAACAGCTTAAGCTGCCCACGCGATAAGGTATCTTCCACCGGCGCACCGTCGGCGCGAATGCGTAAGTCCGCTTTGTGCGGGCCGTGCGCGGTGTAGGTTAGCTGGCGATCGCGTTCAAAATTACGTTCCAGCACCTCAGCATATTCTGTCTCTTTCTCCCAGCCGCGCTGGAAAGAGAAAGTCAGAGAAAACTCAGGGAGAAATTGCTTACAGGTATCAGCCATATCGGCCGCGATACCGGCGCTATACTCCGCGCGCCAGGTGCTGATTTGCTCCGCCAGCGGGATCAGCTCTTTATCCCACGGGCGTAGCTGTTCGTAACGTGTCACCTGGCGCAGCGCCGCATTGCGCTGCTTGAGCAATCGCTTGAGATTGCTCCAGGCGGTGAAAAATCCGGGTTCGTTGTGAAAGCATCCCCAGTCGAGGAATGCTCTTCTGTATTTGGGGCCGCCGTTGAGTAAAGTAAACCCTTCTGGCGTTATCAACTGCATTGGCATCAGGTGCGCCAGTTCCGCGACCTTATGCCCGTCTGTACCGTCGATGCGGACTTTGCTGTCGCCCTGTTTGTCTTTGGTTAAGCCAATCGCTGTCTCGCGCTCTTCGCCCTGTAATCGCCCGTGGAGAACAAACGCCTCCTGCTCATGGCGAATGACGCGACCAATCTGCAAACTGCGAAACGCCCGACCATGGCCGAGCGTATAGATGGCTTCCAGCACGCTGGTTTTGCCACTGCCGTTGGCACCTACCAGAAAGTTAAAGCCGGGAGATAAGGCGAGATCCGCGGTTTCAATGTTGCGGAAATCGCGGATCAACAAGCGGGTGAGGGACATTACAGTCTCATTGGCATGACAACATAAGCCGCGCTCTGGCTGGCCGCATCTTCAATCTGCACGCTGGAAACCGAATCGGTCAGCATCATGCGGACGTTTTCGCATTTCAGCGCGTTCAGAACATCCAGCACATAACTGACGTTGAAGCCGATTTCCATCTCCGCACCGCTATAGGTAACGTCGAGGATCTCTTCCGCTTCTTCCTGTTCCGGGTTGTTGGCGGTGATTTTCAGCTGGTTTTCGCTGACATAAAGACGTACGCCGCGGAATTTCTCGTTAGAGAGAATCGCCGCGCGAGCAAACGCCTGCTTGAGCAGATCGCAGCCAGCTTCCAGATGTTTGTCCGGGTTCTTCGGCAGAACGCGGCGATAATCCGGGAAGCGACCATCCACCAGTTTGGAGGTGAAGATAAAGTCGCCAACGTGGGCGCGAATGTTGTTGCTGCCAATCTGTACGCGCAGCGGATTGTCGCCGCCGTCGAGCATACGCATCAGTTCAATCACGCCTTTACGCGGTACGATCACCGAATGGCTTGGCAAAGATTGACCAATTGGCATTGAACAGACCGCCAGACGGTGGCCGTCGGTTGCCACGGTGCGCAGTTCTTCACCTTCGGTTTCAAACAGCATACCATTTAAGTAATAGCGAACGTCCTGATGCGCCATAGAAAACTGGGTCGCTTCAATCAGACGCTTCATCGTTGCCTGCGGCAGGGTAAATTCGACTTCACTCTGCCAGTCATCGAGGTTCGGGAAATCCGCCGCTGGCAGGGTAGACAGCGAAAAACGGCTACGCCCGGAGCGTACCAGCATCCGTTCACCTTCCAGCTGCACGGCAATTTCCGCGCCTTCAGGCAGACCACGGCAGATATCAAAGAATTTGCGCGCCGGAACGGTCGTCGCTCCTGGCTCGTGTGGCTGAACCAGCGCAACACGTGCCACCATTTCCATCTCGAGATCAGTACCGGTCAGCGACAACGTACCGTCAGCAACCTGTAACAGCAGATTACCGAGAATCGGTAGCGTAGGACGACCACCTAACGGACCGCTCACCTGTTGTAGCGGTTTTAATAAATGCTCACGTTCTACGGTAAATTTCATAGGTTTACGATGACAATGTTCTGATTAAATTTGAAAAATCTTCTTTGATATCGTGGCTCTCTTCACGCAACTGCTCGATCTTACGGCAGGCATGAAGCACCGTCGTGTGGTCACGGCCACCAAACGCATCGCCAATCTCCGGCAGACTGTGGTTAGTCAGCTCTTTCGCCAGCGCCATCGCCATCTGGCGCGGACGCGCCACCGAGCGGGATCGACGCTTGGAAAGGAGATCCGCGACTTTGATCTTGTAGTACTCCGCCACCGTCTTCTGAATATTGTCGATGGTGACCAGTTTTTCCTGCAATGCCAGCAAGTCGCGCAGCGCCTCACGCACGAAGTCGATGGTGATCGCCCGTCCGGTAAAGTTGGCATTGGCAATGACGCGGTTCAGCGCCCCTTCCAGCTCACGTACGTTAGATCGTAGACGCTTGGCGATAAAGAACGCCACTTCGCCCGGCAAACGAATGTCGTTTTCGTCGGCCTTTTTCATCAGGATCGCCACACGGGTTTCCAGCTCTGGCGGTTCGATCGCCACAGTCAGTCCCCAACCGAAGCGGGATTTCAAACGATCCTCAACGCCGTTGATCTCTTTCGGATAGCGATCCGAGGTGAGAATGATCTGTTGATTACCTTCCAGCAGGGCGTTGAAGGTGTGGAAAAACTCTTCCTGAGATCGTTCTTTATTAGCAAAAAACTGAATATCGTCGATCAGCAGTGCATCTACGGAACGGTAGTAGCGTTTAAACTCTTCGATCGCGTTGTTTTGCAGGGCTTTAACCATGTCCTGAACAAAGCGCTCGGAGTGCATATAAACCACTTTGGCATTCGGCTTGCGCGCCATAATGCCGTTACCCACCGCATGCAGCAGGTGAGTTTTACCCAGACCCGTGCCGCCATAAAGGAACAACGGGTTATAGGCACCGCCAGGGTTATCCGCCACCTGGCGAGCCGCCGCGCGCGCCAGTTGGTTAGATTTACCTTCAACGAAGTTATCAAACGTGTGTTTGACGTTTACGTTAGAACGATAGGTCGGTTCTGCCGGGGCCGGGACGTTATCCCAACCTGAGCGCGTAGAAGGCGCAGCACGTTGCGGCTGCGTTTGCGCCACCTGTGCAGGGGCCGCGACGTTGCTCGTCACTGCCGCTTGTGGCGTTTGCGTCACCGGTTTGGTGCCGACTTCAAAACGCAGCTGTGGGGCATCCGCTCCGCAGAAACTGGTTAGCAGTCCATTGATATTATTAAGGTACTTGTCCCGTACCCAATCGAGGACAAAACGGTTTGGCGCGTACAGGGCCAGCGTGTTATCGCTCAGTTCCGCCTGCAATGGGCGTATCCACATACTGAATTCTGTGGCTGGTAACTCATCCTGCAATCGGGCAAGACACTGCTGCCAAAGCGAAAGTGACACGGCGGACTCCACTCGAACAAAAGTCGATAATGACTAAGGCTGAAACATTCATGATTGTTGACGTACGTCGAAAAGACCCTGCTTGAGGGTGACGCACGAACCGCTGTCTGCGGTTATATGCCCGATCAAGATCCTGCAAAACGATCGGGACCGCGGATCATAGCCTAAACTGCGCAAGAGATCTTCTGTTTCTCACAGATTTTCCCGATTTATCCACAGGACTTTCCAGAACTCGCTAAGTGTAAACGATCCTGCCGCGAGGCGGGCACGATTTACGCCGCATATTGGAAAATTTAATGACCATAGACAAAAATTGGCTTAATCGATCTAATAAAGATCCAGGACGATCCTTGCGCTTTACCCATCAGCCCGTATAATCCTCCACCCGGCGCGCCATGCTGGTTTCCACTGGTGTGAGGTCGTACATTTTCCCTGCGAAAAGGTGCGGAAAAGCGCGGTAAATAAGGAAAGAGAATTGACTCCGGAGTGTACAATTATTACAATCCGGCCTCTTTAATCACCCATGGCTTCGGTGTCCATCGTTTCATTTTTCGGCGGATATCCAATAAAGCCATTGAATTTATTCAAGTTTAGGTAGAAATCGCCATGAAACGCACTTTTCAACCGTCTGTACTGAAGCGCAACCGTTCTCACGGCTTCCGTGCTCGTATGGCTACTAAAAATGGTCGTCAGGTTCTGGCACGTCGTCGTGCTAAAGGCCGCGCTCGTCTGACCGTTTCTAAGTAATAAAGCTAACCCCTGAGTGGTTAAGCTCGCATTTCCCAGGGAGTTACGCTTGTTAACTCCCAGTCAATTCACATTCGTCTTCCAGCAGCCACAACGGGCTGGCACGCCGCAAATTACCATTCTCGGCCGCCTGAATTCGCTGGGGCATCCCCGTATCGGTCTTACAGTCGCCAAGAAAAACGTTCGACGCGCCCATGAACGCAATCGGATTAAACGTCTGACGCGTGAAAGCTTCCGTCTGCGCCAACATGAACTCCCGGCTATGGATTTCGTGGTGGTGGCGAAAAAAGGGGTTGCCGACCTCGATAACCGTGCTCTCTCGGAAGCGTTGGAAAAATTATGGCGCCGCCACTGTCGCCTGGCTCGCGGGTCCTGATAGCCCTCATTCGGGTCTATCAACGCCTGATTAGTCCGCTACTCGGGCCGCATTGTCGTTTCACTCCAACCTGTTCAAGCTACGGAATTGAGGCATTGCGCAGGTTTGGAGTGATAAAAGGCAGTTGGTTGACGGTGAAACGCGTATTAAAATGCCACCCTTTACACCCTGGTGGTGACGATCCCGTCCCGCCCGGACCATTTGATACCAGAGAACACTAACGATGGATTCGCAACGCAATCTTTTAGTCATCGCTTTGCTGTTCGTGTCTTTCATGATCTGGCAAGCCTGGGAGCAGGATAAAAACCCGCAACCTCAGGCCCAACAGACCACGCAGACAACGACCACCGCAGCGGGTAGCGCCGCCGACCAGGGCGTACCGGCCAGTGGCCAGGGGAAACTGATCTCGGTTAAGACCGACGTGCTTGATCTGACCATCAACACCCGTGGTGGTGATGTTGAGCAAGCTCTGCTGCCTGCTTACCCGAAAGAGCTGAACTCTACCCAGCCGTTCCAGCTGTTGGAAACTTCACCGCAGTTTATTTATCAGGCACAGAGCGGTCTGACCGGTCGTGATGGCCCGGATAACCCGGCTAACGGCCCGCGTCCGCTGTATAACGTTGAAAAAGACGCTTATGTGCTGGCTGAAGGTCAAAACGAACTGCAGGTGCCGATGACGTATACCGACGCGGCAGGCAACACGTTTACCAAAACGTTTGTCCTGAAACGTGGTGATTACGCTGTCAACGTCAACTACAACGTGCAGAACGCTGGCGAGAAACCGCTGGAAATCTCCTCGTTTGGTCAGTTGAAGCAATCCATCACTCTGCCACCGCATCTCGATACCGGAAGCAGCAACTTCGCACTGCACACCTTCCGTGGCGCGGCGTACTCCACGCCTGACGAGAAGTATGAGAAATACAAGTTCGATACCATTGCCGATAACGAAAACCTGAACATCTCTTCGAAAGGTGGTTGGGTGGCGATGCTGCAACAGTATTTCGCGACGGCGTGGATCCCGCATAACGACGGTACCAACAACTTCTATACCGCTAATCTGGGTAACGGCATCGCCGCTATCGGCTATAAATCTCAGCCGGTACTGGTTCAGCCTGGTCAGACTGGCGCGATGAACAGCACCCTGTGGGTTGGCCCGGAAATCCAGGACAAAATGGCAGCTGTTGCTCCGCACCTGGATCTGACCGTTGATTACGGTTGGTTGTGGTTCATCTCTCAGCCGCTGTTCAAACTGCTGAAATGGATCCATAGCTTTGTGGGTAACTGGGGCTTCTCCATTATCATCATCACCTTTATCGTTCGTGGCATCATGTACCCGCTGACCAAAGCGCAGTACACCTCCATGGCGAAGATGCGTATGTTGCAGCCGAAGATTCAGGCAATGCGTGAGCGTCTGGGCGATGACAAACAGCGTATCAGCCAGGAAATGATGGCGCTGTACAAAGCTGAGAAGGTTAACCCGCTGGGCGGCTGCTTCCCGCTGCTGATCCAGATGCCAATCTTCCTGGCGTTGTACTACATGCTGATGGGTTCCGTTGAACTGCGTCAGGCACCGTTTGCACTGTGGATCCACGACCTGTCGGCACAGGACCCGTACTACATCCTGCCGATCCTGATGGGCGTAACGATGTTCTTCATTCAGAAGATGTCGCCGACCACAGTGACCGACCCGATGCAGCAGAAGATCATGACCTTTATGCCGGTCATCTTCACCGTGTTCTTCCTGTGGTTCCCGTCAGGTCTGGTGCTGTACTATATCGTCAGCAACCTGGTAACCATTATTCAGCAGCAGCTGATTTACCGTGGTCTGGAAAAACGTGGCCTGCATAGCCGCGAGAAGAAAAAATCCTGATTCGGTGAGTTTTCGCTAAAATAAGGGCGGTCAGTTGACCGCCTTTTTTCTTTTCGTAGGGCGGATAAGCACCGCGCATCCGCCACACAAAGCAACAGGAACATCATGAGCGATAATGACACTATCGTAGCCCAGGCCACGCCTCCGGGACGTGGCGGCGTTGGCATCCTGCGCATCTCCGGCTTCAAAGCCCGTGAAGTTGCCGAAACCGTGCTGGGTAAACTGCCTAAGCCGCGCTACGCCGATTATCTTCCGTTTAAAGACGCCGACGGCAGCGTGCTCGATCAGGGGATTGCGCTATGGTTCCCTGGCCCGAACTCGTTCACCGGCGAAGATGTGCTGGAACTGCAAGGTCATGGCGGTCCGGTGATCCTCGACCTGCTGTTAAAACGCATTCTGACCATTCCCGGCCTGCGGATTGCTCGCCCTGGTGAGTTTTCCGAACGCGCGTTTCTTAACGATAAACTTGACTTAGCCCAGGCCGAGGCGATTGCCGATCTTATCGACGCCAGTTCGGAACAGGCGGCCCGTTCGGCACTTAACTCGCTGCAAGGCGCATTCTCCGCACGGGTTAATCATCTGGTAGAAGCCCTCACCCACTTGCGCATTTACGTCGAAGCGGCAATTGATTTCCCCGATGAAGAGATCGATTTCCTCTCCGACGGAAAAATTGAAGCCCAGCTCAATGACGTTATTGCCGATCTTGATGCAGTGCGTGCTGAAGCACGTCAGGGTAGTTTGTTGCGCGAAGGGATGAAAGTGGTGATTGCCGGACGTCCTAACGCCGGTAAATCGAGCCTGTTAAACGCGCTGGCGGGGCGTGAAGCGGCAATCGTAACCGATATCGCCGGAACTACGCGTGACGTGCTGCGTGAGCATATCCACATTGACGGAATGCCGCTGCATATCATCGATACCGCCGGGCTACGTGAAGCCAGTGACGAAGTAGAACGTATTGGTATCGAGCGCGCGTGGCAGGAAATTGAACAGGCCGACCGCGTGCTGTTTATGGTCGATGGCACCACAACAGACGCCGTGGATCCGGCAGAGATCTGGCCGGAATTTATTGCCCGTCTGCCAGCGAAACTGCCGATCACCGTGGTGCGCAATAAAGCCGATATCACCGGCGAAACGCTGGGAATGAGTGAAGTGAACGGTCACGCGTTAATTCGTCTCTCGGCAAGGACTGGTGAAGGCGTGGACGTGCTGCGTAACCATCTCAAACAGAGCATGGGCTTTGACACCAACATGGAAGGCGGCTTCCTGGCGCGTCGTCGCCACCTACAGGCGCTGGAACAGGCAGCGGAACATCTACAACAGGGCAAAGCGCAACTGTTGGGAGCCTGGGCAGGTGAACTGCTGGCGGAAGAGTTGCGTCTGGCACAGCAGAACTTAAGCGAAATCACCGGGGAATTTACTTCAGACGACCTGCTGGGGCGGATTTTCTCCAGCTTCTGTATTGGTAAGTAACCGCGCTTACGAAGCCGCATTCTGACTGTCAGATGCGGCTTCGCTTCATTGTTACCACTCCTGTTATTCCTCAACCCTTTTTTTAAACATTAAAATTCTTACGTAATTTATAATCTTTAAAAAAAGCATTTAATATTGCTCCCCGAACGATTGTGATTCGATTCACATTTAAACAATTTCAGAATAGACAAAAACTCTGAGTGTAATAATGTAGCCTCGTGTCTTGCGAGGATAAGTGCATTATGAATATCTTACATATATGTGTGACCTCAAAATGGTTCAATATTGACAACAAAATTGTCGATCACCGCCCTTGATTTGCCCTTCTGTAGCCATCACCAGAGCCAAACCGATTAGATTCAATGTGATCTATTTGTTTGCTATATCTTAATTTTGCCTTTTGCAAAGGTCATCTCTCGTTTATTTACTTGTTTTAGTAAATGATGGTGCTTGCATATATATCTGGCGAATTAATCGGTATAGCAGATGTAATATTCACAGGGATCACTGTAATTAAAATAAATGAAGGATTATGTAATGGAAAACTTTAAACATCTCCCTGAACCGTTCCGCATTCGTGTTATTGAGCCAGTAAAACGTACCACTCGCGCTTATCGTGAAGAGGCAATTATTAAATCCGGTATGAACCCGTTCCTGCTGGATAGCGAAGATGTTTTTATCGATTTACTGACCGACAGCGGCACCGGGGCGGTGACGCAGAGCATGCAGGCTGCGATGATGCGCGGCGACGAAGCCTACAGCGGCAGTCGTAGCTACTATGCGTTAGCCGAGTCAGTGAAAAATATCTTTGGTTATCAATACACCATTCCGACTCACCAGGGCCGTGGCGCAGAGCAAATCTATATTCCGGTACTGATTAAAAAACGCGAGCAGGAAAAAGGCCTGGATCGCAGCAAAATGGTGGCGTTCTCTAACTATTTCTTTGATACCACGCAGGGCCATAGCCAGATCAACGGCTGTACCGTGCGTAACGTCTATATCAAAGAAGCCTTCGATACGGGCGTGCGTTACGACTTTAAAGGCAACTTTGACCTTGAGGGATTAGAACGCGGTATTGAAGAAGTTGGTCCGAATAACGTGCCGTATATCGTTGCAACCATCACCAGTAACTCTGCAGGTGGTCAGCCGGTTTCACTGGCAAACTTAAAAGCGATGTACAGCATCGCGAAGAAATACGATATTCCGGTGGTAATGGACTCCGCGCGCTTTGCTGAAAACGCCTATTTCATCAAGCAGCGTGAAGCAGAATACAAAGACTGGACCATCGAGCAGATCACCCGCGAAACCTACAAATATGCCGATATGCTGGCGATGTCCGCCAAGAAAGATGCGATGGTGCCGATGGGCGGCCTGCTGTGCATGAAAGACGACAGCTTCTTTGATGTGTACACCGAGTGCAGAACCCTTTGCGTGGTGCAGGAAGGCTTCCCGACATATGGCGGCCTGGAAGGCGGCGCGATGGAGCGTCTGGCGGTAGGTCTGTATGACGGCATGAATCTCGACTGGCTGGCTTATCGTATCGCGCAGGTACAGTATCTGGTCGATGGTCTGGAAGAGATTGGCGTTGTCTGCCAGCAGGCGGGCGGTCACGCGGCATTCGTTGATGCCGGTAAACTGTTGCCGCATATCCCGGCAGACCAGTTCCCGGCACAGGCGCTGGCCTGCGAGCTGTATAAAGTCGCCGGTATCCGTGCGGTAGAAATTGGCTCTTTCCTGTTAGGCCGCGATCCGAAAACCGGTAAACAACTGCCATGCCCGGCTGAACTGCTGCGTTTAACCATTCCGCGCGCAACATATACTCAAACACATATGGACTTCATTATTGAAGCCTTTAAACATGTGAAAGAGAACGCGGCGAATATTAAAGGATTAACCTTTACGTACGAACCGAAAGTATTGCGTCACTTCACCGCAAAACTTAAAGAAGTTTAATTAATACTACAGAGTGGCTATAAGGATGTTAGCCACTCTCTTACCCTACATCCTCAATAACAAAAATAGCCTTCCTCTAAAGGTGGCATCATGACTGATCAAGCTGAAAAAAAGCACTCTGCATTTTGGGGTGTTATGGTTATAGCAGGTACAGTAATTGGTGGAGGTATGTTTGCTTTACCTGTTGATCTTGCCGGTGCCTGGTTTTTCTGGGGTGCCTTTATCCTTATCATTGCCTGGTTTTCAATGCTTCATTCCGGGTTATTGTTATTAGAAGCAAATTTAAATTATCCCGTCGGCTCCAGTTTTAACACCATCACCAAAGATTTAATCGGTAACACCTGGAACATTATCAGCGGTATTACCGTTGCCTTCGTTCTCTATATCCTCACTTATGCCTATATCTCTGCTAATGGTGCGATCATTAGTGAAACGATATCAATGAATTTGGGTTATCACGCTAATCCACGTATTGTCGGGATCTGCACAGCCATTTTCGTTGCCAGCGTATTGTGGTTAAGTTCGTTAGCCGCCAGTCGTATTACCTCATTGTTCCTCGGGCTGAAGATTATCTCCTTTGTGATCGTGTTTGGTTCTTTTTTCTTCCAGGTCGATTACTCCATTCTGCGCGACGCCACCAGCTCCACTGCGGGAACGTCTTACTTCCCGTATATCTTTATGGCTTTGCCGGTGTGTCTGGCGTCATTTGGTTTCCACGGCAATATTCCCAGCCTGATTATTTGCTATGGAAAACGCAAAGATAAGTTAATCAAAAGCGTGGTATTTGGTTCGCTGCTGGCGCTGGTGATTTATCTCTTCTGGCTCTATTGCACCATGGGGAATATTCCGCGAGAAAGCTTTAAGGCGATTATCTCCTCAGGCGGCAACGTTGATTCGCTGGTGAAATCGTTCCTCGGCACCAAACAGCACGGCATTATCGAGTTTTGCCTGCTGGTGTTCTCTAACTTAGCTGTTGCCAGTTCGTTCTTTGGTGTCACGCTGGGGTTGTTCGATTATCTGGCGGACCTGTTTAAGATTGATAACTCCCACGGCGGGCGTTTCAAAACCGTGCTGTTAACCTTCCTGCCACCTGCGTTGTTGTATCTGATCTTCCCGAACGGCTTTATTTACGGGATCGGCGGTGCCGGGCTGTGCGCCACCATCTGGGCGGTCATTATTCCCGCAGTGCTTGCAATCAAAGCTCGCAAGAAGTTTCCCAATCAGATGTTCACGGTCTGGGGCGGCAATCTTATTCCGGCGATTGTCATTCTCTTTGGTATAACCGTGATTTTGTGCTGGTTCGGCAACGTCTTTAACGTGTTACCTAAATTTGGCTAAATCCTTCAAGAAGCCAGCCATTCGCTGGCTTCTTGCCTCTCAGGAAATCACTTATGTCCAAATGGCAACTCGCCTGATCCTCCTTCACCACGTATGCTTTGCGTCACCTTACTATCAGGACGCTTTAGCCCATGTCCCGCTTTTTGATTTGTAGTTTTGCCCTGGTTTTACTTTATCCCGCCGGGATTGATATGTACCTCGTTGGTTTACCGCGCATCGCCGCCGATCTCAATGCCAGCGAAGCGCAGTTGCATATTGCGTTCTCCGTATATCTGGCGGGGATGGCAGCTGCGATGTTATTTGCCGGTAAAGTGGCCGATCGTTCAGGGAGAAAGCCGGTCGCCATACCCGGCGCGGCGCTATTTATTATTGCCTCGGTGTTCTGTTCACTGGCTGAAACCAGCACGTTATTTCTTGCAGGCCGATTTCTACAGGGGTTGGGCGCAGGCTGTTGTTACGTAGTGGCGTTCGCTATTTTGCGCGACACGCTGGATGATCGACGTCGGGCTAAAGTGCTGTCATTACTCAACGGTATTACCTGCATCATTCCGGTGTTAGCGCCAGTGCTCGGACATCTGATTATGCTTAAATTCCCGTGGCAGAGTCTGTTCTGGGCGATGGCAATGATGGGCATCGCGGTACTGATGTTGTCTTTGTTTATTTTAAAAGAAACGCGCCCAGCGGCCCCCGCAGCTTCGGATAAACCACGAGAAAATAGCGAGTCGCTGCTTAACCGTTTTTTCCTCAGCCGTGTTGTTATCACCACCCTCAGCGTTTCGGTGATCCTCACTTTCGTCAACACGTCACCGGTATTGCTGATGGAAATCATGGGGTTTGAGCGCGGTGAATACGCCACCATTATGGCGCTGACCGCTGGCGTCAGCATGACCGTTTCATTCTCCACGCCATTTGCGCTGGGAATTTTTAAGCCACGTACGTTGATGATCACCTCGCAGGTGTTATTCCTGGCGGCGGGGATCACTCTTGCCGTTTCACCTTCCCATGCGGTTTCTCTGTTTGGTATCACGCTGATTTGCGCCGGTTTCTCGGTAGGTTTTGGTGTGGCGATGAGTCAGGCGTTAGGGCCGTTTTCATTACGCGCGGGCGTAGCCAGCTCGACCTTAGGTATTGCGCAGGTTTGCGGTTCGTCACTGTGGATTTGGCTGGCAGCGGTGGTTGGTATCGGCGCATGGAATATGCTGATCGGGATTCTGATTGCCTGTAGCATAGTGAGCCTGTTGCTGATTATGTTCGTCGCGCCTGGACGCCCCGTTGCCGCTCATGAAGAAATCCATCACCACGCTTGATCTCAATCTGCTGCTTTGTCTGCAACTGCTGATGCAGGAGCGCAGCGTAACCAAAGCGGCGAAGCGGATAAACGTGACACCTTCGGCGGTGAGTAAGTCGCTGGCAAAGTTAAGAGCGTGGTTTGACGACCCGCTCTTTGTGAACTCACCGCTGGGTCTGTCGCCCACACCGCTGATGGTCAGCATGGAGCAAAATCTGGCGGAGTGGATGCAAATGAGCAACCTGCTGCTGGATAAACCGCACCACCAGACACCGCGCGGCCTGAAGTTTGAGCTGGCGGCGGAATCACCGCTGATGATGATCATGCTTAATGCGCTGTCGAAACAGATCTACCAACGTTACCCGCAGGCGACCATCAAATTACGTAACTGGGATTACGATTCCTTAGATGCCATTACTCGTGGTGAAGTGGATATCGGTTTTTCCGGTCGCGAAAGCCATCCTCGCTCGCGGGAGCTGTTAAGCTCGCTACCGTTAGCCATTGATTATGAAGTGCTGTTTAGTGATGTGCCCTGCGTCTGGTTACGCAAAGATCATCCGGCACTGCATCAAACGTGGAATCTGGACACCTTCTTACGTTATCCGCATATCAGCATTTGCTGGGAACAGAGCGATACCTGGGCGCTGGACAATGTGTTACAGGAGCTGGGACGCGAACGCACGATTGCTATGAGCCTGCCGGAATTCGAGCAGTCACTGTTTATGGCAGCGCAACCCGACAATCTGCTACTGGCGACCGCGCCGCGCTACTGTCAGTACTACAATCAACTCCATCAACTGCCGTTGGTTGCTCTTCCTCTCCCGTTTGACGAAAGCCAGCAAAAAAAGCTGGAAGTTCCTTTTACCCTGCTGTGGCATAAACGGAACAGCCATAATCCGAAGATCGTCTGGTTACGGGAAACCATTAAAAACCTTTACGCGTCGATGGCATAACCGAATCGTATGAAACGCGACCCAATTTCACAATAAAATGTAAAAAAGTTGTAATAAGCTTGTCTGAATCGAACTTTTAGCCGCTTTAGTCTGTCCATCATTCCAGTAAATGATTACTCTTGTATTCATAATGGACCATTAAGCATGGAGCGAAAAATGGCGACTCACTTTGCCCGAGGGATTTTAACGGAAGGACATCTGATTTCTGTTCGTCTCCCCTCCCAGTGTCATCAAGAAGCCCGAAACATTCCCCCTCATCGTCAAAGCCGTTTTCTGGCGTCCAGAGGTTTACTCGCAGAACTGATGTTCATGCTGTATGGCATTGGCGAATTGCCGGAAATCGTCACCCTGCCGAAAGGTAAACCGGTTTTCAGTGATAAAAATTTGCCTTCGTTTTCCATTTCCTATGCCGGGAATATGGTTGGCGTGGCGTTAACAACCGAAGGTGAATGTGGCCTCGATATGGAACTACAGCGTGCGACGCGCGGGTTTCATAGCCCACACGCGCCCGATAACCACACCTTTTCCAGCAATGAATCGCTATGGATCAGTAAACAAAACGATCCTAACGAAGCGCGGGCGCAGCTCATCACGCTGCGCCGAAGCGTGCTAAAACTAACCGGTGATGTTTTGAATGACGATCCGCGCGATCTGCAGCTGCTGCCCATTGCCGGACGCCTGAAATGTGCTCATGTAAATCATGTAGAAGCGTTATGCGACGCGGAAGACGTGCTGGTGTGGTCCGTGGCGGTCACGCCCACGATTGAAAAGCTCAGTGTCTGGGAGTTAGATGGCAAACACGGCTGGAAAAGCCTGCCGGATATTCACAGCCGCGCCAACAATCCTACCAGCCGGATGATGCGTTTTGCCCAACTCTCTACCGTGAAGGCTTTTTCGCCAAATTGATAGACAACCACAGGAGTCATCATGTCTGAAAAATTGCAGGTGGTTACGTTACTGGGGAGCCTGCGCAAAGGCTCATTTAATGGCATGGTTGCACGTACCCTGCCGAAAATTGCTCCGGCGAGCATGGAAGTCAATGCGTTACCATCCATTGCCGACATTCCCTTGTATGACGCTGACGTACAGCAGGAAGAAGGTTTTCCAGCAACGGTTGAAGCTCTGGCGGAACAGATCCGTCAGGCTGACGGTGTGGTGATCGTCACGCCGGAATATAACTACTCGGTACCGGGTGGGCTGAAAAATGCCATCGACTGGCTTTCCCGCCTGCCGGATCAACCGCTGGCCGGTAAACCGGTATTGATTCAGACCAGCTCAATGGGCGTGATTGGCGGCGCGCGCTGTCAGTATCACCTGCGCCAGATTCTGGTTTTCCTCGATGCAATGGTGATGAACAAGCCGGAATTTATGGGCGGCGTGATTCAGAACAAAGTTGATCCGCAAACCGGAGAAGTGATTGATCAGGGTACGCTGGACCACCTGACCGGGCAATTGACCGCATTTGGTGAGTTTATTCAGCGAGTTAAGATCTAAATAAAAAACCCGCCAGCAATCATGCATGGCGGGTTTTTAACGCGCTATCGATTTTAGTGAGCGTCGATAAAGACAATCTTCAGGATAAACAGCAGCGCAACGATGATTACGCACGGGCTTAGATCACGCAGACGTCCGGTACCGATTTTCATCACGCAGTAGGAGATAAAGCCCAGCGCGATACCTTCGGTAATCGAGAAGCTGAACGGCATCATCACGGCGGTAATAAACGCCGGAACAGATTCAGTAAGATCCTGCCAGTTCACGCGTGCCAGACTGGAAGTCATCAGCACGCCAACGTAAATCAGCGCACCAGCTGCAGCGTAGCCTGGCACCATCCCCGCCAGCGGCGACAGAAAGATAACCAGCAGGAACAGCAGACCAACAACCACTGCCGTCAGACCGGTACGACCGCCAACCGATACGCCGGAAGAGGACTCAATATAAGCCGTAACGGAAGAAGTACCGATAAACGAACCGGTCACGGAAGAGATACTGTCGACATACAGCGCCTGCTTCATGCGCGGGAATTTCCCCTTCTCATCCGCCAGACCTGCTTTATCGGTCACGCCAATCAGCGTACCGGAGGAGTCAAACAAGTTGACCAACATGAAAGAGAAAATCACCCCTGCCAGCCCGAGGTTAAACGACCCGGCTAAATCTACATGACCCACAACTGTCATTACGCTCGGCGGCGCAGAAACGATGCCATTGTAGTGCACATCACCCAGCATCCAGCCCAGCAGCGTCGTCACCACGATAGAAACCAGCACCGCTGCGTGAATGTTGCGCGAGGCCAGAATAGCAATGATGAAGAAGCCGAGGATACCCAGAAGTACGCTGTGAGAAGTCAGATTACCGATGCTCACCAGCGTTTCCGGGTTAGCGACAATCACACCTGCGTTTTTCAGCCCCATCATGCCAATGAACAGACCGATACCGCTGGTAATACCCACACGCAGACTCACCGGAATGTTGGCTATCATCCAGTAGCGAACGCGGAAAATCGTCAGTAACAGCAGACCTATCGCGCCCCAGAAGATTGCGCCCATCCCGACCTGCCACGGCAAGCCCATCGCCTGTACAACGACAAAAGCGAAGAACGCATTCAGGCCCATAGCGGGTGCCAGTGCAACTGGCAGGTTAGCAAACAGTCCCATCATAATACTGCCGAATGCAGCGATCAGACAGGTAGTGACGAAGACGGCGCTGGTATCCATGCCAGCAACGCCAAGAATTTGCGGGTTAACAAAAACGATGTAAACCATCGTCAGGAAGGTGGTAAAACCGGCGATCACTTCGGTCCGTGCCGTCGTGCCATGTTCGCGCAGTTTAAACACGCGTTCCAGCATCCCCTGACCAGAAGTCTGGGTGGTATGTTGATGACTCATTATCTATTTCCGAACAAGGAGGGAAAATCCGTCGCTATCGTATACCAAAATGCGACAATAGGCGCGTTTGTGAGAGACTTTTTTATTGGATTTACTTATACGGCAACGATTGCGTTGCGCAAATCGGCTCTACGAAAACGTTAAACTGATTAAAAAGGAAAGGCATGTCCCGGATAGAAGCGGTATTTTTCGACTGCGACGGTACGCTGGTCGACAGTGAAGTCATTTGCTCTCGCGCATATGTAACGATGTTTCAGGAATTTGGTATTACGCTCGATCCTGAAGAGGTATTCAAACGTTTCAAAGGTGTAAAACTGTACGAAATTATCGATATTGTTTCCCTTGAACATGGTGTTACGTTAGCGAAAACAGAAGCTGAACACGTTTACCGTGCAGAAGTCGCTCGGCTGTTCGATTCAGAACTGGAAGCCATCGAAGGGGCTGGAGCGCTCCTGTCAGCGATCACTGCGCCAATGTGTGTGGTATCTAACGGCCCAAATAACAAAATGCAGCATTCTATGGGCAAGCTGAATATGTTGCACTACTTCCCGGATAAACTGTTCAGCGGCTACGATATTCAGCGCTGGAAGCCAGACCCGGCGTTAATGTTCCATGCGGCAAAAGCGATGAATGTAAATGTAGAAAACTGCATTCTGGTTGATGACTCAGTTGCCGGTGCACAATCTGGTATCGACGCAGGTATGGAAGTGTTCTACTTCTGCGCCGACCCGCACAATAAGCCGATCGTTCACCCGAAAGTCACCACCTTTACCCATCTTTCGCAGTTACCTGAACTGTGGAAAGCGCGTGGTTGGGATATTACGGCATAGTTCTTCACACTCCCTTCACTTACCCCGCTTAAATTGGCGCTCAAAGGTAAGTAAAGGGAGTTTGATATGTCTGTTTCACGTCGGGTAATACATCACGGACTTTATTTTGCAGTTTTAGGACCGTTAATTGGTGTTCTGTTTCTTGTCCTCTACATATTCTTCGCAAAAGAACCGCTGGTTCTTTGGGTGATAATACATCCAATTTTTCTCTTATTGTCGATAACTACGGGAGCTATTCCTGCGTTGTTAACCGGTGTAATGGTTGCCTGTCTGCCGGAAAAGATCGGGTCACAGAAACGTTATCGTTGTCTGGCTGGTGGCATAGGTGGCGTCGTTATCACCGAGATCTATTGTGCAGTTATTGTACATATTAAGGGCATGGCTTCCTCGGAGTTGTTTGAAAACATTCTTTCTGGTGACAGTCTCGTTGTCCGCATCATTCCTGCATTGCTGGCAGGTGTGGTGATGAGCAGAATCATTACCCGTCTACCCGGATTGGATATTTCATGTCCTGAAACAGACTCTTTAAGTTAAGCGGGATACTTTATCTTTGGGCTACTCAAAAGCAGACAGGATGTTTCTATGACTCAAAATATCAGGCCGTTACCCCAATTCAAATATCATCCCAAGCCACTGGAAACAGGCGCATTTGAACAGGATAAAACCGTAGAGTGCGATTGCTGTGAACAACAGACGTCAGTTTATTACTCGGGTCCCTTTTATTGCGTTGATGAAGTTGAACATCTCTGTCCGTGGTGTATTGCGGACGGTTCTGCTGCTGAAAAGTTTGCAGGTAGTTTTCAGGATGATGCCAGCATAGAAGGTGTTGAATTTGAGTATGATGAAGAGGACGAATTTGCCGGTATTAAGAACACATATCCTGATGAAATGCTGAAAGAGTTGGTTGAACGCACGCCAGGTTATCATGGATGGCAGCAGGAATTCTGGCTCGCGCATTGTGGCGATTTCTGTGTTTTTATCGGCTATGTGGGCTGGAATGATATAAAAGATCGCCTCGATGAATTTGCCAACCTTGAAGAAGATTGTGAGAATTTCGGTATTAGAAATTCTGATCTAGCTAAATGCCTGCAAAAGGGTGGTCATTGTCAGGGTTATCTCTTCCGCTGTCTCCACTGCGGCAAGCTGAGACTGTGGGGTGATTTTTCGTAGTTATTTAAATAATGAGAACAGGCCGGAGCGTAATTCACACATCCGGCCTTATTTCTTAAGCTTAACCGAGTGCTAATTCTGCGGCAGCGGCTTTATCAGCGATTACCATCAGCGAAGGATGCAGCTGCAACACGGAAGCTGGAACATCTTCGGTAACCGGACCTTGCAGAACATTTTTCAGTGCCTGCGCTTTACCCGCGCCGCTGACAATTATCAGCAAGTTTTTCGCCGCCATGATGCTTTTCGGCCCCATCGTCACGTAGCTGTCAGGCACTAACGAAAAGTCGCCGCCCAACTCGCCATGCGCCACAATATCAACCATCTCTCCCTGGATCGGGAACTCCACGGTTTGCTCATGGAAATGGGTCGTATTCGGCAAATTGCCACAAAAATGACCATCTGCACCTAATCCCAGCACCACCAAATCCAGTCCGCCTTCACGCGCCAGTTTCTGATCATGCTCGCGGTAGTTATCAATAGTGAGCTTCTGGATATTCTCTTCTTTGATCCCCGCAGGGGTGAAAAACAGATTACGCAGATTGGTAATCGTTACGCCTTCTCCCTCTTTGCCGCGAAATGGAATTTCATCAAAATTATAGAAATAGCAGTTATCGTACCAGGGCTTACCTTTAACCAGGGTGGTGAGGTATTCATACATGCCTTTGGGCGTGCTACCGGCGGTAATTGCCAGGTTAACACGACGCGTCTTCGACATATAACCAAGCAGATGGTGTGCCGCGACACGGCTCATTTCCTGGTAATCTTCGGTAATGATTAATTTCATCTTAATGCCTTATTTTATTTAAATAATTTCTGTACAAAGGCTGCATAGGCTGGTCGCCAGACATCCATTTCATGGTTCAGACCCGGATATTCCTGGTAATCAAAGTTAATTTTTTTCTGCTCAAGCTCAGTTTTCAGCCCGGCGATATCCTTGCCGGTTACGACATCTTTATCCCCCACAACCACAGTAAAATTACGTAGTTGCTGGTTGATAGCTGCCGGATCGTTCAGTCGGGCCGCGACACCTTCATCCGGTACGGTTGTCGTGGTAACACCACTGAATGTGGCCAGCCAGCCAAAGCTTTCCAGATGATTCATTCCGGAAACCAGCGCCTGGTACCCGCCTTGTGAAAGCCCTGCCAGCGCGCGGCCATCGGCATCTTTACGGACATTAAAACGCTTGCTAATCAGCGGGATAATATCGTTCATCAGTTCGCGATCTGCCGCTTTAGCATTCAGCGGATAAAAGACTTTACGTCTTTCCTGAGGCACGAAATCTTCGGGAATAATGCCCTTCGCATCGGTTTCTGTATCCGGGATCACCACCAGCATCGGTTTAATTTTCCCTTCAGCAAGCAGGTTATCCATGATTTGCGGGATACGCCCCTGATCGATAGCGGAACGTCCGGTATCACCAAAGCCGTGATAGAAATAGAGCACTGGCAAAGGCTCGCCCATGCCGGTGTATCCTGGCGGGGTCCAGACATACATCTGACGTTCAGATTGCAATGCGTTGGAGTGGTAAGTTATGGCGATCAAATCACCATGCGCAACAGAACGCGTATCCAGATAACTGCCTGGCACCAGAATCATACTGGAGTTAACCTGGCGCTGAGGATTAGTCATTGCGGTGCCTGTATCAATGCTGCGTACACCATCAACATTGAAAAAATACTCGTACAGGTTGCCTTTCAGGATAGGTGTGCGCCACGACCAGACTCCTGCTTCGTCTTTGGTCATCGGGTGAATATTGTCCGGAACCGGAACACCCACCACTACAGAGACATTTTTTGCCCCAGGGGCAAAGTAGCGAAAGGTCACGCTGTTATCGGCATTGACCTGAGTCACATACTGTTTCACCGGGATAGTGGGTGCCGGGCTGGCTGGCATATCCGCTGCTATGGCCCACTGAGCAGAAATACCGCTGGCAATAGCCAGCGTTAAAGCAGCAATTTTTATATTCATCGTAATATTCCTTTCATTAAGTTCCATTACCACCAGATTTCAGCCTGGGCACCGACAGCAAACTGGTCGTCTTTATTGTCTTCAAAGGTGAAGCCATCCAGTTCGTTTTCCAGGGCTTTGATATACGTGGCGTAGAAACGAATTTCCGGACGCGAGGTCAACATACTGGTATTGACTTTAAAGGTATGGAAGAGCGTGGTTTTATAACCAGACTCATTAAATTTATTACTATTCGCATCTTTGTTTTGCTGGGTGAAATAGCCCAGTTCAACACCTGTCTGGTTATATTGGTCCCAAATATAGGCCGGGCGAACAACCGCACGAATAGATTCGAAATCAGAGTGGGCGCCTGTTTCGTAGCTATATATATCGTTACCGAAGGAGTAAACAATCGCGTTAGCTACAATGAAATGATCGCCAATATAGGCTTCGCCCTGCGAAGTCAGACGTACCGCTGTTCCGCCGGTGTGATCACCATAATAACGACCATTAAAGGTGGTAAATGGACTTGCGCCAGCATAACGGCCAAAGTTACTGGCGATAGAGTTATTCGCGACCAGGAAGGAGAATTCGTTGAAGCCACCTTTATCAAATTTCTGCGTTAAAGATGTGCCAAACATCCAGGTATCTTTCCAGTCATAATACCCGTTATTATCCTGATTATCTTTTTCCGATGCGCTTTCGTTTGCCGTGACATAACGACCACTTACCATTAAGGTGGCTTTATCCCATAACGGGATATCTTTATAGCGTAAATCAATGGTATTGGTATTAATCTGCTGTTTGTTTTGCAGGCTGCGATCGTAATCATCGACATCTTCGCGAACCAGCGCGATATCAATTTTACCCGGACCGACTTTCCAGTTTTCCAGACCTACACCCGCTGCGGCATCAGTACGCTGCGTTTTCCAGTCAAGCATCTGGATTTCAATTTTCGGCGCACCGTGTTTACCCACCCAGAAATCAGCCTCTGGCGCAAAGGGCAGGAAACCTTTGGTGGTAACGTACATATCGGAGAACTGCATATAGTTCTCGCCACCGGCGTTATCGCCAAACCAGCCGGTAGAGTACTGCTGACCAACGTTACCATCCATCATCACAACGGCATCAACCCGTTTGCCGTTTTCGTTGTAGACACGTTGTTTTAACTGCAAATCAAACCAGCCGGAGTATTCGTTACCAAAGCGGCCCAGAGAACCAATCGCCCATGATTTAGGTGAACCATGAGAGGCGGTCCCCCAACCAGAACGGTAATAGCCGTTGTAACTAAAGCCAATTTCATCTTTCACAAATTTACTGAAATCTTTCAGAGTCATGGAAGAATAAATCGAGCCTGTCTCACTGGCATTTTTCTCTTCATTTTTGACCAGTACAGCATCAGGTTTTGCGGCACTACTGGTCGGGAACGGATTGGCGGCATACCCTTGATCATTCGTACTTACGCTACGATTCACCGTCGCTGGCGTATACTTTTTCTTCTCTTCATCTTTATACTTTTTGAGTTCGCTTTGCGTTTCTCTTAACGCCTTTTCTAATAACTCAAGGCGTTGTTCCACCGTTAATGATTCAGCCAATGATTGTGCAGAAAAGGCTAACGGTGCCATTAATAAGATGGCAGAGGTAATAAGATTTCGTCTAAACATAATATCCCTTTATGGTGCAAAGAAAGAATTAACGCATCGCATCCAGACTGTTCTGAATGCGACGATAATTAAGGTGCTTTAATGGTTATTTTTTTTAATGACAGCCCCCGCGTCTTGATCACCTCTGCATACCATCCGAAGCTTTTCTTGCGTGTTCTTGTGAGGCTTCCTTCGCCATTATCATCACGATCCACATAAATAAAGCCGTAGCGCTTAGACATTTGTGAATGAGATGCACTGACTAAATCAATTGGCCCCCAACTGGTGTACCCCATAATATCCACACCATCGGCAATCGCTTCATTTACCTGTACCAGGTGATCGTTTAAATAGGCAATTCGATAATCGTCCTGTATCGAACCATCCGCTTCAACGCTGTCTTTTGCGCCTAATCCGTTCTCGACAATAAATAACGGTTTTTGATAACGATCCCAAAGCGTATTTAACAGAACCCGTAATCCAACCGGATCAATTTGCCACCCCCACTCTGAACTTTTCAGATGCGGATTGGGGATCATATTCAGTATGTTGCCCTGCGCATTTTTATTAATGCTTTCGTCGTGGGAAACACAACCAGTCATGTAATAACTAAAAGAGATGAAATCGACGGTATGTTTTAAATCTTCTGCGTCACTTTCAGTCATCTCAATGGTGATATTGTGGTCGCGGAAGAAACGCTGCATATAGCCGGGATACTGGCCACGCGCCTGAACATCACCAAAGAACATCCAGCGCCGGTTCTCTTCCATGGCCTGCAACATATCCTGTGGCTGGCAGGTGAGGGGGTAAACCAGCCCACCGAGAAGCATATTGCCGATTTTCGCTTCGGGGAGCAGGCTATGACAGGCTTTAACTGCCCGCGCACTGGCAACCAGTTGATGGTGGATAGCCTGATAAACTTCCGCCTCGCCACTCTCTTCTGCCAGCCCCACGCCCGTGAATGGCGCGTGTAACGACATGTTGATTTCATTAAACGTCAGCCATAACGCCACTTTATGTTGGTAGCGAGTAAAGACCGTGCGGGCGTAATGCTCGAAGTGATCGATGACCGCTCGATTAGCCCAACCGCCGTAGTTTTTCACCAGCCCATATGGCATTTCGTAATGGGATAACGTTACCAGCGGCTTGATCCCCGCCTGCGCCATTTCATCAAACAGCCGATCGTAAAACGCTAACCCCGCTTCATTCGGTTCGACTTCGTCGCCCTGAGGGAAAATTCGCGCCCAGGCAATGGAAATACGCAGACAGGTGAAGCCCATCTCGGCAAATAACGCGATATCTTCCGGGTAACGGTGATAAAAATCGATGGCGACATCTTTGATATTCTCTTTCCCCAGGATGCGCGGTTCCATTTTTCCCATTACGCCATGAGGCTGTAAATCTGAGGTCGAGATCCCTTTGCCATCTTCCTGCCAGGCACCTTCCACCTGATTGGCAGCTGTTGCGCCACCCCAAAGAAATGTTTCTGGAAATGCTTTCATAATTAACTCCTTTTATCGTTAGCGAATGATGGATAACAGCGGTTCACCTGCGCTTATCTGCGCCGTGCCGTGGGGTAATACGTCCGTAAAATCATCGCTATTACTGATTAATACCGGCGTCGTCAGATCAAATCCGGCCTCGCGAATAGCAGGGATATCAAAAGAAATCAGCCGATCGCCTGTATTGACCTTGTCACCCACGTTGACGTGAGCGGAAAAGAATTTGCCGTCCAGTTTTACGGTGTCGATACCGACATGAATCAGGATCTCCACACCATCATCTGACTCAATGCCAATGGCGTGTAATGTGGCGAACAACGAAGCAATTCGACCCGCAACCGGAGAACGCACTTCACCAACCGAGGGCAGAATGGCAATACCTTTACCCAACAGGCCACTGGCAAACGTGGTATCAGCGACGTGAATGAGCGGCACAATCTCTCCCGTCATCGGTGAACAGATACCGCCCTGCTCAGGTGGTGTAATAACCTCTGGTGTTTTCTCTTGCGGGGCACCCTGCGCTGGCTGACGTTTAGCGGTGATGAAATGAAGCATCACCGTACCGACAAATGCGCAACCGATGGCAATGACACCGCCAATAACGCTGGCCCAGACGGTGAAATCAATTCCCGTTGACGGGATGGTTTGCATGAAGGTGAAAATACTTGGCAAACCAAAGGAGTAGACTTTCGTTTGCGCGTAGCCAATAATGGTGGCCCCCAAAGCCCCACTGATACAGGCGATAACAAAGGGGTACTTACGCGGCAGGTTGACGCCATATACCGCTGGTTCGGTGATACCAAACAGACTCGTCAACGCCGCTGATCCCGCCACCACTTTTTTCTGCGCATCGCGTTCGCAGAGGAAGACGCCGAGCGCCGCCCCGACCTGCGCCATAATGGCGGGCATTAACAGCGGGATCATGGTGTCGTAGCCCAGCACGGTGAAGTTATTGATACACAGCGGCACCAGGCCCCAGTGCAGTCCGAACATGACGAAGATTTGCCAGAAGCCGCCCATTACCGCGCCCGCAAATGCAGGAACCGCCTGATAAAGCCAGAGATAACCGGCGGCAATCAGTTCGCTTATCCAGGTTGATAGCGGCCCCACCAGCAGAAAGGTGACGGGTGTGATAACCATCAGACATAGCAATGGTGTGAAGAAATTTTTGATTGCCGACGGTAACCACGCATTAAGTCGGCGTTCCAGAATGCTGCACAACCAGGCAGAAAAAATAATGGGAATAACCGATGACGAGTAATTCAACAATGTGACCGGAATACCCAGGAAATCCAGCCCCAGCGCATCCGCTTTTTGCCCGTTCTCGAAAGCAGTCAGAATTAATGGATGCACTAACGCTCCACCAATCACCATGGCAGTAAATGGATTACCGCCGAAGCGTTTCCCCGCGGTGTATCCCAGGATTATCGGGAAGAACCAAAACAAGGCATCACTGGCGCTGAATAAAATTAAATAAGTACCACTTTGTTCGGTCGTCCACTGAAAAGTGAGCGCCAGAGCCAGCATACCTTTCAAGATCCCGGTTGCCGCCATCAAACCGATCAGAGGCGTAAAAATACCTGAAATAACATAAACAAAGCGGTTTAGCAGATTACCTTTATCATCATTTTCCGGTGCCTGTTGCGCTTTTTCGTCAAGGCCTGCCACACTGTTAACCGCCAGGAAGACATCGGCCACATGGTTACCTATGACCACCTGAAACTGGCCACCGCTTTCCACCACCATAATAATACCGGGGGTCTTTTTCAGTACCTCTGCTTGCGCTTTGCTTTCATCCTTTAATTTAAAACGTAATCGCGTTGCGCAATGCATCAGACTCACAATGTTATCTGCGCCCCCGACTCCTGCGACTATTTTTCTGGCTAACTCCGTCATAACTTGCCCTCTACCGCTTTGCGGCAAAACTCCAAAAAAAAACCTGAAAAAAACGGCCTGACGTGAATCAAGCAATTTTTTTCAGGTTTTGCCCGCTTAGTGCGGTAACAATCCTTTACTCAGTAATAATATTTCAGTGTTCTTTGCGCACGCGCTCTATATTTATGGCTAAAAACATAATCTCTGCGGGTGAAATTTTACGTTGATACTGCAAACCAATAAAAATGGCGATCCGTTCCGCACATTGCCATGCTTGCGGGTAATTTTGTTTTACTGCTTGTTGTAATGATTCATCACTATCGTTAATTGAAGCATGTTCAAGAATACGCCAGGATAAAAACTTCAGATGTGTAACCAGTCGCTGATAACTCAAGCTTTCTTCCTGGTAATTAAGGCTGAACTGAAATTTTATTAATTGCAGCATTTCGCGCATTAACTGCGTGACACCTGCAACATCCTCCATATTTCCGCTCATTTGGGCACTGACCAGATGCATGGCAATAAAGCCCACTTCATCTTTCGGTAACTGCACGCCCAACCGTTTATCAATAATGGTTAACGCTTCTTCCCCTAGCTGGAACTCTTTCGGGTAAAGCCGCTGGATATCCCACAGCAACGGGTTGGGCAGCAACACGTTTTGCTGAAAGCGTTTAATCGCAAACTGGCAATGGTCAGTTAGCGAGATATAAATACTGTCCTGTAATTTTCCCAAGCGCTCCTGCGCTAAAGAGATAATACGATCACAGGTTGCCATCACCTCAAGAGGAATATGACTTAAGAGTTCGCTTAATCGCCCGTTCAGTTCATGACTGCTCAAGGCATACTCTTTTTCTATTCCACTTGAGTTAATTCTTTCGCCAGCGCGTTTTTGAAAGCCAATTCCGCGCCCCATGACGACTTTTTCCCGCTGTTGATCATCAATAACCACCACAACATTATTGTTGAGAATTTTGGTGATTTGCATGTTCATAGCAAGGACCTTTTTTATAAACAAAAAAACCCGACTTCACCAGTATTCTCTGGTTATGTCAGGTTTTGCCTGCGAATGCAGTAACAATCCAGTCATTTATTAATGGTTTTTATAACGAACATCCAGGTTCGGAAATTAATTTAATTGCGTGCAGAGAAAATAGCAATGCGCTATTGATAAAAATATGACCATGCTCGCAGTTATTAACTTTGTGTAATTTTAGGAATTTATAAAGTTATATATAACAAATCCCAATAATTAAGTTATTGGGATTTGTCTGGTGAATTATTTGTCGCTATCTTTCCCCGCCAGCAGTTTATCCAGCTCATCGCCACCGACGTGACGGAAATCCTGCCCCTTCACGTAGTAGAAGATAAACTCACAAATATTCTGGCAGCGGTCGCCAATACGTTCGATAGAACGCGCGCAGAACAGCGCAGTAAGTACGCTCGGAATGGTACGCGAATCTTCCATCATGTAGGTCATCAGTTGACGAACAATACCTTCGTATTCCTGATCGACTTTTTTATCTTCACGATAAATACGTACCGCTTCGTCAATGTCCATCCGCGCGAACGCGTCCAGCACGTCGTGCAGCATCTGGATGGTATGACGGCCCAGCGACTCCAGACTTACCAGCAACGGCTGATGCTGCTGGGAGAATTTCTCCAGCGCAGTACGGCAGATTTTGTCCGCCACGTCGCCAATACGCTCCAGCTCGGCAATGGTTTTACTGATCACCATAACCAGTCGCAGGTCGCTCGCCGTCGGCTGACGTTTGGCGATAATGCGCACGCAGGCTTCATCGATCGCCACTTCCATCATGTTGACGTTCTTGTCGCCTTCGATGACGCGCTTCGCCAGATCGCTGTCCTGGTTATGCATCGCGGTGATTGCATCAGAAAGCTGCTGCTCCACCATGCCGCCCATGGTCATCACCTGCGTGCGGATACTTTCCAGTTCGGCGTTGAACTGGCCGGAAATATGTTTATTAAGATTGAGACTGTCCATAACGCACTCCTGAATCAACCGTAACGACCGGTGATGTAGTCTTCTGTTTGTTTCTTCGCTGGCTTGGTGAACAGATCGTCCGTGTTGCTGAACTCAATCAATTCGCCCAGGTACATAAACGCCGTGTGGTCGGAACAACGCGCAGCCTGCTGCATGTTGTGGGTGACGATCACCACGGTGTAATCCTGCTTCAGTTCGGTGATCAGCTCTTCAATACGCCCGGTAGAGATAGGGTCGAGCGCCGAACACGGTTCGTCGAGCAGCAGCACTTCCGGGCGAATGGCGATACCACGCGCAATACACAGACGCTGTTGCTGACCACCAGAGAGAGAGTAACCGCTCTGGTGCAATTTATCTTTGGTTTCGTTCCACAATGCGGCTTTGGTCAATGCCCACTGCACGCGCTCGTCCATGTCGGCACGGGAGAGCTTCTCAAACAGACGAACGCCAAAAGCGATGTTGTCGTAGATGGACATCGGAAACGGCGTCGGTTTCTGGAACACCATGCCCACTTTCGCACGCAGCAGTGCGATATCCTGAGAGTTGGTCAGGATGTTGTCGCCATCAAGCAGAATTTCACCTTCCGCACGCTGCTCCGGGTACAGTTCAAACATTTTGTTGAAGGTACGCAGCAGCGTCGATTTACCGCAGCCGGACGGCCCGATAAACGCCGTTACCTGGTTTTTAGCGATATCCAGGTTGATGTTTTTCAGGGCATGGAATTTGCCGTAGTAGAAGTTCAAATTACGAACCTGAATTTTACTCGGGGCAGTTTCAACCATACTCATTGCAATCTTTTCCTCATCGTGCCTGATGCACTTCGCTAATCAGGCTTACCGTAGGCCGGATCAGGCGTTCACGCCGCATCCGGCAAAGTGTTAACCGTGTACAGAGTCAAAAAGGCGCTCGGTCGGTCCCCTCGCCCCTCTGGGGAGAGGGTTAGGGTGAGGGGAAAACCGTGTCAGCAATATCAACCGTGTTTATTCTTCGCAAAAACAACGCGCGCCAGAATGTTCAGCAGCAGTACGCACAGGGTAATGATCAATACCCCGGCCCAGGCCAATTGCTGCCATTCCGCAAACGGGCTCATCGCAAACTTAAAGATCGTCACCGGCAGGTTGGCGATCGGCTGCATCATGTCCGTGCTCCAGAACTGGTTGGAGAGCGCGGTAAACAGCAGCGGCGCGGTTTCACCAGCAATACGGGCAATCGCCAGCAGGATACCGGTCATAATCCCGGACACCGACGCTTTCAGCGTAATCGCAGAGATCATCTTCCACTTCGGTGTACCCAGCGCATAAGCCGCTTCACGCAGGCTGTACGGCACCAGTTTCAGCATGTTCTCGGTGGTGCGGATAACAATCGGCACCTGCAACAACGCCAGGGCAATCACGCCCGCCCAGCCGGAGAAGTGCTCCATCTGCGCCACCACAATGGTGTAAACAAACAGACCAACCACAATCGACGGCGCAGAGAGCAGAATGTCGTTAATGAAGCGAATCACTTCTGCCAGCCAGGATTTACGACCATATTCCGCCAGATAAATCCCCGCCATAATGCCCAGCGGCGTACCGAATACCGTGGCCCACAAAATTAACAGCCCGCTACCCGCCAGAGCGTTCGCCAGACCACCACCTTCCGTATTGGGCGGCGGCGTCATTTCAGTGAACAGCGCCAGCGACATACCGTCGATACCGCGAGTGATGGTGGACATTAAAATCCAGATCAGCCAGAACAGGCCGAAGGCCATCGTCGCCATCGAGAGCGTCAGCGCAATACGGTTTTTGAGGCGGCGACGCGCCTGCATTTTGCGGCGAGATTCAGCCAGCGCCGCAGTGGTTTGCATTTCAACCATAGCCATTAGCGTGCCCCCTCATTCTTAGCCAGGCGCATAATCATAAACTTCGATGCGGCGAGGACGATGAAGGTAATCACAAACAGGATCAGGCCCAGTTCCATCAGTGCGGCAACGTGCAGACCGGATTCCGCTTCCGCAAATTCGTTCGCCAGCGCAGAGGTGATACTGTTGCCCGGCATATACAGCGAGGCGCTGTCGAGCTGGTAGGTGTTACCGATGATAAAGGTCACCGCCATGGTTTCACCGAGCGCGCGGCCCAGCCCCAGCATGATGCCGCCGATAACACCATTTTTGGTGAACGGAAGAACGATACGCCAGATAACTTCCCAGGTGGTGCAGCCAATACCGTAGGCCGACTCTTTCATCATCACCGGGGTTTGTTCGAACACATCACGCATTACCGCCGCAATGTACGGAATAATCATGATGGCGAGGATCACGCCTGCCGCGAGGATACCGATACCAAATGCGGGGCCAGAGAACAGCGCGCCAACAATCGGGATATTCGACATGATATTGCCGACCGGCTCCTGAAAGTAAACGGCGAACAGCGGCGCAAAGATAAACAGGCCCCACATGCCGTAAACGATACTTGGAATGGCTGCCAGCAGCTCAATGGCGATACCCAGCGGGCGTTTCAGCCAGCCAGGCGCAAGCTCAGTCAGGAACAGGGCGATACCGAAACTCACCGGGACGGCGATCAGCAGCGCGATAAACGAAGTCACCAACGTACCGTAGATCGGCACCAGCGCCCCGTAGATATCGTTCGGTGCATCCCACTCTTTGGTCCATAGGAAAGCCAGACCAAATTTCTGAATGCTCGGCCAGGAGGAGATGATCAGAGAGACAATAATGCCACCCAACATCAATAGCACAATCAGCGCCGCCAGTTTTACCAGCACGCTGAAAATTATGTCGCCCTTTTTACCCGGTGGGTTAAAAGCAGGCTTGGTTGCAGCCATAAGTTACTCTTCAGTTAAACGCGTTTACAAAGTCATTTTGTAATGCCGGATGCGGCGTAAAACACCGTACCCGGCCTGGAGTTTTATTAGTACAGCGGCTTACCGCTACTGTCTTTAATATTGGTCTTCCACGCAGCGCGAACCTGTTCAACTACACTATCCGGCAGGCTGGCGTAATCCAGGTCGTTCGCCTGTTTAGCCCCGGTTTTGTACGCCCAGTCGAAGAATTTCAGCACTTCTGTGCCTTGTTCTGGTTTCTTCTGATCTTTGTGGATCAGAATGAACGTGGTAGAGGTAATAGGCCATGCATCTTCGCCTTTCTGGTTGGTCAGATCCTGAGCGAAGGTTTTGCTCCAGTCTGCACCTTTTGCTGCATTAGCGAAGTTTTCTTCGGTCGGACTAACCGGTTTACCATCAGCGGAGATCAGTTTGGTGTACGCCAGGTTGTTCTGCTTCGCGTAAGCATATTCAACATAACCAATTGCACCCGGCAGACGCTGAACGAACGCGGCGATACCGTCGTTACCTTTACCGCCCAGACCGATCGGCCATTTTACGGTAGAGCCAGTACCAACGTTGTTTTTCCACTCTTCGTTCACTTTCGCCAGGTAGCTGGTGAAGACGAAGGAAGTCCCGGAGCCATCTGCGCGGCGTACTACAGCAATGTTTTGTGAAGGCAGTTTCAGACCCGGATTCAGTTTGGCGATGGCTTCATCATCCCACTTCTTGATTTTGCCCAGGTAGATGTCGCCGAGGGTTTTACCATCCAGCACCAGTTCGCCAGACTTCAGCCCTGGAATGTTAACCGCCAGCACCACGCCGCCAATCACGGTCGGGAACTGGAACAGACCTTCCTGAGCCAGTTTTTCGTCAGACAGCGGCGCGTCAGAGGCACCAAAATCAACGGTATTAGCGATAATCTGTTTTACGCCACCGGAAGAACCGATACCCTGGTAGTTAACTTTATTACCGGTTTCTTTCTGGTAAGTGTCAGCCCATTTGGCATACACCGGCGCAGGGAAGGTTGCACCTGCACCTGTCAGGCTTGCTTCTGCAAACACAGAGAAAGCACTCATCGATAAGGTCGCGGCGACAACAGTTGCGACGGTGGTACGCATAACTTTCATAATGTCTCCTGGGAGGATTCATAAAGCATTGTTTGTTGGCTACGAGAAGCAAAATAGGACAAACAGGTGACAGTTATATGTAAGGAATATGACAGTTTTATGACAGAGAGATAAAGTCTTCAGTCTGATTTAAATAAGCGTTGATATTCAGTCAATTACAAACATTAATAACGAAGAGATGACAGAAAAATTTTCATTCTGTGACAGAGAAAAAGTAGCCGAAGATGACGGTTTGTCACATGGAGTTGGCAGGATGTTTGATTAAAAACATAACAGGAAGAAAAATGCCCCGCTTACGCAGGGCATCCATTTATTACTCAACCGTAACCGATTTTGCCAGGTTACGCGGCTGGTCAACGTCGGTGCCTTTGATCAGCGCGACATGGTAAGCCAGCAGCTGCAGCGGAACGGTGTAGAAGATCGGTGCAATCACCTCTTCCACATGCGGCATCTCGATGATGTGCATGTTATCGCTACTTACAAAACCCGCATCCTGATCGGCGAAGACATACAACTGACCGCCACGCGCGCGAACTTCTTCAATGTTGGATTTCAGTTTTTCCAGCAATTCGTTGTTCGGTGCAACAACAATAACCGGCATATCGGCATCAATTAGCGCCAGCGGACCGTGTTTCAGTTCGCCAGCAGCGTAGGCTTCAGCGTGAATGTAAGAGATCTCTTTCAACTTCAATGCGCCTTCCAGCGCGATTGGGTACTGATCGCCACGGCCCAGGAACAGCGCGTGATGTTTGTCAGAGAAATCTTCTGCCAGCGCTTCAATGCGTTTGTCCTGAGACAGCATCTGCTCAATACGGCTCGGCAGCGCCTGCAGACCATGCACGATGTCATGTTCAATGGAGGCATCCAGACCTTTCAGGCGAGACAGCTTCGCCACCAGCATCAACAGCACAGTTAACTGAGTGGTGAATGCTTTAGTGGATGCCACGCCGATTTCTGTACCCGCGTTGGTCATTAGCGCCAGATCGGATTCGCGCACCAGAGAAGAACCCGGAACGTTACAGATTGCCAGTGAACCAAGGTAACCCAGCTCTTTCGACAGACGCAGGCCAGCCAGGGTATCCGCGGTTTCGCCAGACTGTGACAAGGTGATCATCAGGCTGTTACGACGCACGGCAGATTTGCGATAGCGGAATTCAGAGGCGATTTCGACGTCGCACGGAATACCTGCTAGCGATTCAAACCAGTAGCGGGAAACCATACCGGAGTTATAAGAAGTACCACAGGCGAGGATCTGAATATGCTCAACCTTCGACAGCAGTTCGTCGGCGTTCGGTCCCAGCTCGCTTAAATCAACCTGACCGTGGCTGATGCGTCCGGTAAGGGTGTTTTTGATCGCGTTCGGCTGTTCGTAGATCTCTTTCTGCATGTAGTGACGGTAAATGCCTTTATCGCCCGCGTCATATTGCAGATTGGATTCGATATCCTGACGTTTTACTTCCGCGCCAGTTTTATCGAAGATGTTTACCGAACGGCGAGTGATTTCCGCAATATCGCCCTCTTCAAGGAAGATAAAGCGACGGGTCACCGGCAACAGCGCCAGCTGGTCAGAAGCGATAAAGTTTTCGCCCATCCCCAGGCCAATCACCAGCGGACTACCAGAACGTGCCGCCAGCAGGGTATCCGGGTGACGGGAGTCCATGATCACTGTACCGTACGCACCACGCAGCTGCGGGATAGCACGCAGAACGGCCTCACGCAGAGTCCCGCCTTGTTTCAGCTCCCAGTTCACCAGATGGGCAATCACTTCGGTGTCGGTTTCAGAAACGAAGGTATAGCCACGCGCTTTTAGCTCTTCACGCAGCGGTTCATGGTTTTCGATGATGCCGTTATGCACCACCACAATGTGTTCAGAAACATGCGGATGCGCATTCACTTCTGAAGGTTCACCGTGGGTCGCCCAGCGAGTGTGAGCAATACCAGTGCCGCCATGCAGAGGATGTTCTTCCGCTGCCTGTGCCAGCATCTGGACTTTACCGAGGCGACGCAGGCGGGTCATATGACCTTCTGCATCAACAACGGCCAGACCGGCAGAGTCATATCCGCGGTATTCCAGACGACGTAAACCTTCAAGAAGGATTTCTGCTACATCACGTTGCGCGATCGCGCCAACAATTCCACACATAGTTTTTGATTCCGATTTATATCGTTGTCGGTCAACCTGTATGCCCGTTTTTTCGGGCGCCCCGAGCCTTGTAGAGAGTGGGGTTATTTTTATAGTTACTGCTTGTGGGAGGGAGATTATGTTATCTCCTCATCCCATGTGACCGGGTTAGCCGGCCAGAATCACTTTTTCTTTACCGGACGACGCCAGCCTTCTTTCTGAGTCTGCGGCACACGGCTGATAGCTAATGCATTTTCGCCGACATTACGCGTCACAGTTGTACCCGCAGCAATGGTCGCGCCTTTGCCTACTGTTACCGGGGCCACCAGCTGAGTGTCGGAACCAACAAACACATCGTCGCCGATAATGGTCTTAAATTTATTCGCACCATCGTAGTTGCAGGTAATGGTTCCCGCGCCGATGTTAACGTTATCGCCAATTTCCGCATCGCCCAGGTAAGTCAGATGACCAGCTTTCGAGCCTTTACCCAGACGCGCTTTTTTCATCTCAACGAAGTTACCGACGTGAGCACCTTCCAGCAACTCAGCACCAGGACGCAAACGGGCAAACGGGCCAATGGTACAGGCCGCTGCCAGATTCGCATCTTCCACAACGGTATACGGACTGATTTCGCAATCATCGCCAATCACGCTGTTTTTAATCACGCAACCGGTGCCAATTTTCACGCGATGACCGAGAGTCACGTTGCCCTCGATGATAACGTTAGTATCAATTTCAACATCGCGCCCGTGAGTTAGCGTACCACGCAGATCAAAACGCGCTGGATCGCGCAGCATAACGCCTGCTAACAGCAGTTTTTCAGCCTGTTCGGACTGATAAACACGCTCCAGACGGGAGAGTTGCAGGCGGTTATTCACGCCTTCTACTTCGCTTAAACGTTGCGGATGAACGGCGACGATTTCACGCCCTTCCTGATACGCCAGCGCAATAATGTCGGTGATGTAGTATTCGCCCTGAGCATTATTGTTGGTCAGCTTCGCCAGCCAGCGTTTCATATCTGCGCCGTTGGCAATCAGAATGCCGGTGTTGATCTCCTGAATCTGACGCTGCTCGTCGGTGGCATCTTTGTGCTCAACAATGCCGGTAACTTTGCCGTTTTCACGGGTGATACGTCCATAACCGGTCGGATCATCCAGTTTCACCGTCAGCAGACCAATGCCACCCTGCGGTTTAGCATCACGCAGACGCTGGAGTGTTTCGACAGAGATCAGCGGCACGTCGCCGTAGAGCATTAAAATGTCTTCATCATCGGCAAAGAAAGGTGCGGCCTGCTGCATTGCATGACCCGTACCCAGCTGCTCTGCCTGAAGCACCCAGTTAAGGTTGTCGTCTTTCAGCGCCTGTTTTAGCAGATCGCCGCCGTGACCGTACACCAGGTGAACGTGCGCTGCGCCTAATTCATTCGCAGCATCAATGACATGCTGAACCATCGCTTTCCCGGCAAGGGTATGCAGCACTTTCGGAAGATCGGAATACATGCGCGTGCCTTTGCCTGCGGCAAGGATCACTACGCTCATAGCATTATTCAACATACGCGTCCTGACTGTAATTTGAGAACGAATTTAAACCGCTTCACCTTGAAAAAACTACATTTTTTTCATCGTGAAATGGACAGAGGATAAATTGTTCAATAACGGATTATCCCCGCTGACGAAAGCGCCATTTTCGACCATCGTCACGCCTTTTGTCTGCAGAAAATTAAGGCAGTACCTTAATTTAAGCGTCAGGTGGATGTTTTTGCTCTTATTTCGATCAATGAATAAACAGGAAAACAGGGGGGTTTTATATCAGCAGGATCTATGTGAACGCTATTCAGGACGGGTCACACGCGCAAAAAAAAGCCAGCCTGTTTCCAGACTGGCTTTTGTGCTTTTCAAGCCGGTGTTACATCGCTTTTTTGGTCAACTCGATAACGCGCAGCTGCGCGATCGCTTTGGCCAGTTCCGCAGACGCCTGAGCGTAATCTACGTCGCCGTGAGAGCTGCTAATGTGCTCTTCAGCCTTACGTTTCGCTTCCATGGCTCGCGCTTCGTCGAGATCCTGGCCGCGAATTGCGGTGTCGGCCAGAACGGTCACGTTGCCAGGCTGCACTTCAAGAATGCCGCCAGACAGATAGATAAACTCTTCGTGACCGTGCTGTTTCACGATGCGAATCATACCAGGCTTAATGGCGGTGAGCAGCGGTGCGTGGCCAGGGTAGATCCCCAGTTCACCTTCGCTACCCGTTACCTGGATTTTCTCGACCAGACCAGAGAACATTTGTTGCTCTGCGCTGACGACGTCCAGGTGGTAAGTCATTGCCATATCACCCTCCGATTAAGGCGTTAAAGTTTTTTGGCTTTTTCCACAGCTTCTTCGATGGAACCGACCATGTAGAACGCCTGCTCCGGCAGGTGATCGTATTCGCCTTCCATGATGCCTTTAAAGCCACGGATGGTGTCTTTCAGGGAGACGTATTTACCCGGAGAACCGGTGAATACTTCTGCCACGAAGAACGGCTGGGACAGGAAGCGCTGGATCTTACGAGCACGCGCTACCACCAGTTTGTCTTCTTCAGACAGTTCATCCATACCCAGGATGGCGATGATGTCTTTCAGTTCCTGATAACGTTGCAGGATGGACTGAACGCCACGCGCGGTGTCGTAGTGTTCCTGACCAACCACCAGCGGGTCCAGCTGACGGCTGGTGGAGTCCAGCGGGTCAACGGCCGGGTAGATACCCAGAGACGCGATCTGACGGCTCAGTACCACGGTTGCGTCAAGGTGCGCAAAGGTGGTTGCCGGAGACGGGTCAGTCAAGTCATCCGCAGGTACGTATACTGCCTGTACGGAGGTGATAGAACCAGTTTTGGTGGAGGTGATACGTTCCTGCAGAACGCCCATCTCTTCCGCCAGGGTCGGCTGATAACCTACCGCTGAAGGCATACGGCCCAGCAGTGCGGATACTTCCGTACCGGCCAGGGTGTAACGATAGATGTTGTCAACGAACAGCAGAACGTCACGACCTTCGTCACGGAATTTCTCAGCCATGGTCAGACCGGTCAGAGCAACGCGCAGACGGTTTCCCGGCGGCTCGTTCATCTGGCCATACACCAGGGATACTTTGTCGATAACGTTGGAGTCGGTCATTTCGTGGTAGAAGTCGTTACCCTCACGAGTACGTTCACCTACGCCCGCAAACACAGAGTAACCGGAGTGCTCGATCGCGATGTTACGAATGAGCTCCATCATGTTTACGGTTTTACCTACACCCGCACCACCGAACAGACCAACTTTACCGCCCTTAGCGAACGGACACATCAGGTCGATAACTTTGATACCGGTTTCCAGCAGTTCCTGAGAGTTTGACAGCTCTTCGTAGGAAGGTGCTGCGCGGTGAATCGCCCAACGCTCTTCTTCACCGATCTCGCCTTTCATGTCGACCGGTTCACCCAGTACGTTCATGATACGGCCCAGAGTCGCTTTACCTACCGGGACTTCAATCGGGTGTTCGAGGTCTTTTACATCCAGACCGCGACGCAGACCGTCGGAGGAACCCATTGCGATGGTACGTACGATACCGCCGCCGAGCTGCTGCTGAACTTCCAGCACCAGACGCTCATTACCATTTTGCACCTCAAGAGCATCGTACACGCGCGGTACGGCATCCTGAGGGAATTCGACGTCAACTACGGCGCCGATTACCTGGACAATCTTTCCAGTAGCCATCTTAAATCCTCTACGAAATAACCTGTTTAAACCGCGGCGGCCCCCGAGACGATCTCGGTGAGTTCCTGAGTAATGCTGGCCTGACGAGCTTTGTTGTATACCAACTGCAGCTCTTTAATCAGGCTGCCGCCATTGTCGGTCGCGGCTTTCATCGCCACCATACGGGCGGCCTGCTCGCTGGCCAGGTTTTCAACCACGCCCTGATAAACCTGAGATTCGACATAACGACGCAGCAGGGTATCCAGCAACGCCTTCGGATCGGGTTCGTACAGGTAATCCCAGGATTTATGTTTCAGATCATCATCATCTGATGCCGGTAACGGCAGCAGCTGGCTGATGGTCGGAACCTGAGACATGGTGTTAATAAATTTGTTGCTGACAATGTAAAGCTTGTCCAGACGGCCTTCGTCGTAGGCCTGCAACATCACTTTTACCGGACCGATCAGTTCGGACAGGGAAGGGTTATCCCCCATGCCGGTGACCTGGGCAACAACATTGCCGCCCACGGAGTTGAAGAACGACACGCCTTTCGAGCCGATCATTGCGAGGTCGCATTGAACGCCTTTGTCGGTCCAGGTCTTCATTTCCGCCAGCAGTTTTTTGAACAGGTTAATGTTCAAACCACCGCACAAACCACGGTCGGTCGACACCACCAGGTAGCCCACGCGTTTAACGTCGCGGTCTTCCAGGTAAGGGTGCTTATATTCCAGATTACCGTGTGCAAGGTGACCAATCACTTTGCGCATGGTTTCTGCATAAGGACGGCTGGCCGCCATGCGATCCTGCGATTTACGCATTTTGGAAGCGGCGACCATCTCCATCGCTTTAGTGATCTTTTGCGTGTTCTGGACGCTTGCGATCTTACTACGTATCTCTTTTGCGCCGGCCATGAGCTTCTCCTCAATGCCTTGCGGCCTGCCCTAAGGCAAGCCGCCAGACGTTACCAGGATTGGGTTGCTTTGAAGGAATCGAGGATGCCTTTCAGCTTGCCTTCGATTTCGTCGTTGTAGCCACCGGTCTGGTTGATCTCTTGCATCAACGGAGCGTGATCACGGTCGACGTAAGCCAGCAGAGCGGCTTCGAAGCTGCCAATTTTCGACAGTTCAACATCCGCCAGGTAACCACGTTCTGCTGCGAACAGAACCAGAGACTGCTGCGCAACGGACATCGGCGCATACTGTTTCTGTTTCAGCAGTTCGGTCACTTTCTGACCGTGGTCAAGCTGCTTACGTGTTGCATCGTCAAGGTCGGATGCAAACTGAGAGAACGCTGCCAGTTCACGATACTGTGCCAGAGCGGTACGGATACCACCGGACAGTTTTTTCATGATCTTGGTCTGTGCTGCACCACCAACACGGGATACGGAAATACCCGGGTTAACCGCAGGACGAATACCGGCGTTGAACAGGTTGGTTTCCAGGAAGATCTGACCATCGGTAATGGAGATTACGTTGGTCGGAACGAACGCAGAAACGTCACCCGCCTGAGTTTCGATAATCGGCAGTGCGGTCAGAGAACCGGTTTTCCCTTTCACTTCACCTTTGGTGAAGGCTTCAACGTATTCGGCGTTAACACGTGCAGCACGCTCCAGCAGACGAGAGTGGAGGTAGAAAACGTCGCCCGGGAATGCTTCACGTCCTGGCGGACGACGGAGCAGCAGGGAGATCTGACGGTAAGCAACAGCCTGTTTAGACAGGTCATCGTAAATGATCAGCGCATCTTCACCGCGGTCACGGAAGTATTCGCCCATTGCGCAACCGGCATACGGTGCCAGGTATTGCAGTGCAGCGGATTCAGACGCGGTTGCTACCACAACGATGGTGTTAGCCAGTGCGCCGTGCTCTTCCAGTTTACGTACCACGTTAGAAATGGTGGACGCTTTCTGGCCGATAGCGACATAGATACATTTGATACCGGAATCGCGCTGGTTGATGATGGCATCGATAGCCAGTGCGGTTTTACCTGTCTGACGGTCACCGATGATCAATTCACGCTGACCACGACCGATTGGGATCATGGAGTCAACGGCTTTATAACCGGTCTGTACCGGCTGATCTACGGACTGACGTTCGATAACGCCCGGAGCGATTGCTTCTACAGCAGAGAAGCCGTCGTGATCCAGCGGACCTTTACCGTCGATTGGTGCACCCAGAGTGTTAACCACACGGCCCAGCAGGCCACGGCCAACCGGAACTTCCAGGATACGGCCAGTACACTTAACTTTCATGCCTTCGGCAAGGTCAGCGTACGGACCCATAACAACCGCACCTACAGAGTCGCGCTCGAGGTTCAGTGCGATAGCGTAACGGTTACCCGGCAGGGAGATCATTTCACCCTGCATACAATCGGCCAGGCCGTGAATGCGGATAACACCGTCACTTACAGAAACAATAGTACCTTCGTTGTGAGCTTCACTCACAACATTGAACTGAGCAATGCGCTGCTTGATCAGTTCGCTGATTTCGGTGGAATTCAGTTGCATGCTCCAGTCCCCTTAAGACTGCAAGACGTCTGCAAGGCGCTCAAGACGACCGCGTACGCTGCCATCAATGACCATATCACCCGCTCGGATGATAACGCCTGCCATTACAGACTTATCGATTTTGCAATTCAGCTTAACTTTGCGTGACAGACGTTTTTCCATCGCAGCAGAAATTTTCGCGAGCTGTTGTTCACTCAGTGCGGCAGCGGAAATGACGTCTACCTCAGCGGTAGCCTCACTCACGGCACGCAGGTGAATAAACTGCTCCAGAACATCCGGGAGCGCGTTAAGACGACCATTTTCAGCCATAACCCGAATCAGGTTCTGACCGTTTTCGTCCAGTTGCTCACCACAAACTGCGATAAACGACTCGGCGAGCGTTTCTGGCGCAAGCGCGCCAGAGAGAAGCTCTGCCATTTGTTCGTTTTTGGTTACCTCGGCGGCAAACGCCAGCATGTCCTGCCAGCGTTCTACACTTTGGTGTTCGACGGCAAAGTCAAAAGCTGCTTTGGCGTAGGGGCGAGCTACCGTAATAAATTCAGACATCAGCCCCTCCCTCCTTACAGTTCAGCGACAAGTTTATCCACGATGTCGCTGTTAGCAGCTTCATCCACGGAACGTTCGATGATCTTCTCGGCGCCAGCAACAGCCAGGATAGCAACTTGCTTACGCAGCTCTTCACGGGCACGTTTACGCTCGGCTTCAATTTCCGCCTGCGCCTGGGCCACGATTTTAGTACGTTCCTGTTCTGCCTCAGCTTTCGCTTCGTCCAGAATCTGCGAGCGGCGTTTGTTCGCCTGCTCGATGATTACCTGGGCTTCCGCTTTCGCTTTTTTCAGCTGGTCGGTCGCGCTGGCCTTTGCAAGGTCAAGGTCCTTATGTGCTCGTTCTGCGGAAGCAAGGCCGTCAGCAATTTCTTTTTGACGTTTTTCGATGGCTGCCATTAATGGCGGCCATACGTACTTCATGCAGAACAGAACGAACAGGACAAACGCGATGGCCTGGCCGAGGATTGTTGCGTTAAGATTCACAGCACAATGCCTCTATTTAGTTAACGTTCTGATATTGCTCTTTAAATAAAAGCAACGCTTACTACGCGACAGCGAACATCACGTACAGACCCAGACCTACAGCGATCATCGGGATAGCATCCACCAGACCCATAACGATAAAGAACTGAGTACGCAGCAGAGGAATCAGATCAGGTTGACGCGCTGCGCCTTCCAGGAATTTACCCCCGAGGATGCCGATACCGATCGCAGCACCGATTGCCGCCAGACCCATCATCACAGCGGCAGCCATGTACAGCAGATCCATATTCAGGTTTTCCATGACAGTCTCCAGTTTGTTTCAGTTAAAACGTAGTAGTGTTGGTAAATTAATGTTCTTCAGACGCCATCGACAGATAGACGATCGTCAGAACCATGAAGATGAAGGCTTGCAGCGTAATGATCAGGATGTGGAAAATGGCCCACGGCACATTCAGGATCCACTGTGACCACCACGGCAACAGACCAGCAATCAGAATGAAAATCAGCTCACCGGCATACATGTTACCGAACAGTCGCAAACCGAGTGAAACTGGTTTGGACAGCAGGCTTACCCCTTCAAGGATTAAGTTGACAGGAATGAACGCCCAGTGATTGAACGGCTGCAGCGTCAACTCTTTCGTGAAGCCGCCGATGCCTTTCATTTTGATGCTGTAGAACAGAATCAGGATAAATACGCCCAGTGCCATAGACAGCGTTACGTTCACGTCCGCAGACGGAACCACACGCAGTGCAGGCAGACCCAGTACATGTTCAGCAATGTACGGCAGCAGGTCGATAGGCAGTAAATCCATCAGGTTCATCAGGAATACCCAGACGAAGATCGTCAGGGCCAGCGGAGCAATCAGCTTGCTTTTGCCATGGTACATGTCTTTCACGCTACCATTAACAAAGCCGATCACCAGCTCAATCGCGGTCTGAAACTTACCTGGCACACCGCTGGTCGCCTTTTTGGCTACGCTACGGAATAAAACCAGGAACAACAGACCCAGCACCACCGAGAAGAACATGGAGTCAATATTGATTGTCCAGAAGGTGGCTGGGGGGTTTTGTGGATCCACCAGCGAGAATGTACGCAGGTCCAGCTGAAGGTTATTCAGGTGGTGTCCTATGTAATCCTGCGGCGTCATATTTTCTGAAGCCATGATGCCTTTTACCCTTTGTTGTTAATTACAGCCGGTGCCAGTATCTGAACCACCAGCACCAAAACCCACGTAACGATCAGCGGCAAGAATACCGCCTTTAAAACCGCCAACGCCACCACCAGTAACACCAACATCGCCAGAACTTTGAAAGCTTCGCCAAATGCGAATGTCCAGGCCACCCGGCCTTTCGCTGGTGTATGCGCCTGGTGACGCCAGGCAAATATCATAAACAAAACGTTAGGCAGAAAGACTGCCAGGCCCCCGCTTATTGCAGAGACGCCCCAGAAGGGGTCTTTGAGGCTGAACAGCAATCCACTTGCTATCACCACCAGTAACTGAACGAGCAGAAGCTTCCGAGCAACGTTTCGACTCACGAGCGACACAGACATCACGTTTTTCACTCCTGCTCCCTTCGAGGTATGCCGCGTGTCGTATAAAACTTTCTTTAAGGCTTAGAGTCAAGCATCAAAAAGCGGTCAAATTATACGGTGCGCCCCCGTGATTTCAAACAATAAGTAGCCAAAAGGTGAATAAATGTTTAAATATTTTTCCAGTGCATACAATTGCGACTTTTCTGCTAACCCTGTTCGATCATGAAAAACTGTAAATAACGCGTAAACACTGGTGATAAAGCGTGCTTCAGATCACATATTGCGCATGTTCGCGCACAGCATATTTATTTACTTGGCAAATGATGCCTTTGCAAGTTTATGATATTTCAGTCTAAAAACAGATACTGTTTTAATAAATGACATTTACACAACAAAAACCACCCATTGACATTTTTAATAATGTTTTAACAGCCAATGATGGTTCTTAGCGCCGATTTTTAGCAGACTGATATTTTCACTAATGACTTATTTTCTGCTTACCAAAAAAAGCCACGTTATCTTGTTGATGCAAAAGAGTGAACGTGGCGTTAAATGTAACCAGTTATATCAGTAGAAAACCTGGTTGTTGTTAACAGTCTAACCGGTCAATTTTTTATGATTTTTTTGATAAAAATTAAATTTTATTTGCTTTAATCACCACCAGATGACGTTCGCCATCCAGGGCTGGAACCTGAAGTTTAACCACTGATTCGACCTGATATTCTTCGGGCAACAAAGCGATTTCATCTTCCGGCATTTGCCCTTTCAGCGCGTAGAAACGGCCTTGCTCACCAGGAAGATGGTGGCACCAGCTCACCATATCGTTCAGAGAGGCAAAAGCGCGGCTAATTACGCCATCAAATGGCGGCTCTGAAGGAAACTCTTCTACCCTGCTCTGTACTGGTTCAATATTCTCCAGTTTAAGCTCATGTTGCACCTGACGAAGGAAACGCACGCGTTTACCAAGGCTATCCAACAGAGTGAAATGGGCTTCAGGACGCACGATAGAGAGTGGAATGCCTGGCAGTCCTGGTCCGGTGCCGACATCGATAAACCGTTCACCTTGCAGATACGGTGCCACCACAATGCTATCGAGAATATGGCGTACCAGCATCTCATTAGGATCGCGGACCGAAGTCAGGTTGTACGCTTTGTTCCATTTATGCAGCATATTCACGTAGGCAATAAGCTGGTTTTTCTGGTGATCGGTAAGCGAAATACCTGCGTCTTTCAGCAGTAAGGAGAGTTTGTTGAGCACGGTGATTACCTGTTCTTGATGCGTTGCCTGGTAAGCGGGTGCTTACCAGGCATTTTTAATGCGTTATGCGCTACGACGCAGCATACCCTGTTTTTTCAGCCACACCAGCAGAATGGAGATGGCCGCAGGCGTGACGCCAGAAATACGCGAAGCTTGGCCGATAGAGGCTGGTTTGTGATCGTTAAGTTTGGCGATCACTTCGTTAGAAAGACCGGATACCTGGCGGTAATCCAGTGTCGCGGGTAGCAGGGTGTTCTCGTTACGCAGCTGCTTTTCGATCTCATCTTGCTGGCGCGCGATATAACCTTCGTATTTAACCTGAATCTCAACCTGTTCCGCCGCCTGTTCGTCTGTCAACGCAGGGGCAAACGGCGTCAGCGTGGTTAATTTTTCATAAGTCATTTCCGGACGACGCAGCAGATCTTCACCACTGGCTTCACGGGAAAGCGGCGCAGTCAGGTGAGCATTCACTTCGGCTGCAGCTTCCGCCGACGGGGTTACCCAGGTCGATTTCAGACGCTGACGCTCACGCTCGATATTCTCAAGTTTCTCGTTAAAGCGCGCCCAACGTTCGTCATCCACCAGGCCCAGTTCACGACCGATTTCAGTCAAACGCAGATCCGCATTATCTTCGCGTAGCATCAGACGATATTCTGCGCGCGAAGTAAACATACGATACGGTTCTTTGGTTCCTAAAGTGCACAGGTCATCAACTAGTACGCCGAGATACGCCTGAGAACGTGCCGGAGCCCAACCTTCTTTGTCAGCAGACAGACGGGCAGCGTTAAGACCGGCCAGCAAACCTTGCGCAGCGGCTTCTTCGTAACCGGTAGTGCCGTTAATCTGACCAGCAAAGAACAGCCCCTGGATAAACTTGCTCTCCAGCGTCGGTTTCAGGTCGCGAGGATCGAAGAAGTCATACTCAATGGCATAACCCGGACGCACGATCTTCGCGTTTTCCATCCCCTGCATAGAGCGGACGATTTGCATCTGCACATCGAACGGCAGGCTGGTGGAGATACCGTTCGGATAAATTTCATTAGAGGTCAGTCCTTCCGGTTCAAGGAAGATCTGATGCTGATTTCTGTCGGCGAAGCGCATGACTTTGTCTTCGATCGACGGGCAGTAGCGTGGGCCGACACCTTCGATCACCCCTGCGTACATTGGGCTACGATCGAGGTTACTGCGGATCACATCATGGGTTTTCTCGTTGGTATGAGTGATATAACACGGCACCTGCTGGGGATGCTGGGACGCATTGCCCATAAACGAGAATACCGGCATTGGGTTATCGCCATGCTGTTGCGCCAGTACGCTAAAGTCGATGGTTCGAGCATCAATACGCGGTGGTGTCCCGGTTTTCAGACGACCAACGCGCAGCGGCAGTTCACGCAAACGGCGAGAAAGCGGAATGGACGGCGGATCACCAGCACGGCCACCGCTGTAATTATCCAGACCGATATGAATTTTACCGTCGAGGAACGTCCCAACGGTGAGCACGACGGCTTTGGCACGGAACTTCAGTCCCATTTGGGTAACAGCACCGACCACGCGATCGTTTTCGACAATAAGATCTTCAACCGCCTGCTGGAAGATCATCAGGTTCGGTTGGTTCTCCAGCGCCGTACGTACCGCCTGACGGTAGAGCACACGATCCGCCTGAGCTCGGGTAGCGCGAACCGCCGGTCCTTTGCTTGCGTTTAGTATCCTAAACTGGATACCCGCCTGATCGATCGCTTTCGCCATCAGACCGCCGAGTGCATCCACTTCTTTTACCAGATGTCCCTTCCCAATACCGCCGATCGCCGGGTTGCAGCTCATCTGCCCCAGAGTGTCGATATTGTGTGTCAAAAGCAGAGTCTGTTGACCCATACGCGCCGCGGCCATCGCGGCCTCGGTGCCTGCATGACCCCCGCCAATGATGATGACGTCAAAAGGATCCGGATAAAACATGGTGATTGCCTCGCATAACGCGGTATGAAAATGGATTGAAGCCCGGGCCGTGGATTCTACTCAACTTTGTCGGCTTGAGAAAGACCTGGGATCCTGGGTATTAAAAAGAAGATCTATTTATTTAGAGATCTGTTCTATTGTGATCTCTTATTAGGATCGCACTGCCCTGTGGATAACAAGGATCCGGCTTTTAAGATCAACAACCTGGAAAGGATCATTAACTGTGAATGATCGGTGATCCTGGACCGTATAAGCTGGGATCAGAATGAGGGGTTATACACAACTCAAAAACTGAACAACAGTTGTTCTTTGGATAACTACCGGTTGATCCAAGCTTCCTGACAGAGTTATCCACAGTAGATCGCACGATCTGTATACTTATTTGAGTAAATTAACCCACGATCCCAGCCATTCTTCTGCCGGATCTTCCGGAATGTCGTGATCAAGAATGTTGATCTTCAGTGTTTCGCCTGTCTGTTTTGCACCGGAATTTTTGAGTTCTGCCTCGAGTTTATCGATAGCCCCACAAAAGGTGTCATATTCACGACTGCCAATACCGATTGCGCCAAAGCGGACTGCAGAAAGATCGGGCTTCTGTTCCTGCAATGCTTCATAGAAAGGAGAAAGGTTGTCCGGAATATCTCCGGCACCGTGGGTGGAGCTGATAACCAGCCAGATCCCTGAGGCAGGTAAATCTTCTAACAGCGGACCGTGCAGCGTTTCGGTGGTAAAACCCGCCTCTTCCAGCTTTTCAGCCAGGTGTTCTGCTACATATTCGGCACCGCCGAGGGTGCTGCCGCTGATAAGAGTGATATCTGCCATAAACCGCCACCTTTATTAAGAGTGGCGTATTGTACGCTGTGAACGCGTTGGGATCTACCTGTGGAAAAGTATGGGATTAAAAAAGCCGATCAGGGCTTGATGGTACGCATGATCGGGTTTTGCAGGACGATCAATGTCTCGGTGGACTGAATTTCATCAATTGTTTGGATCTTGTTGATAAGTACATGCTGGAGAGCGTCGATCGAACGGCACATCACTTTTATAAAGATGCTGTAGTGGCCGGTTGTGTAATAGGCTTCAGTGACTTCATCAAGGCTTTCCAGCTTTGCCAGCGCGGAAGGGTAGTCTTTGGCGCTCTTTAATATAATGCCGATAAAGCAGCCTACGTCATAACCGAGCTGCTTCGGGCTGACATCAATACGCGCCCCGGTAATGATCCCCGCCTGCTTCATTTTCTCTACTCGAACGTGAATCGTCCCCGGACTGACGCCAAATTGTTTCGCCAGTTCGGCGTAAGCGGTGCGCGCATTGCCCATTAATGCTTCCAGGATGCCACGGTCCAGATTGTCGATCAGATAATTTTCCATAGGATTTTCTTATGCGGATTGATGATTCATTCTATTTTAGCCTTCTTTTTTAATGAATCAAAAGTGAGTTAGGCTTTTTATTGAATGATTATTGCATGTGTGTCGGTTTTTGTTGCTTAATCATAAGCAACAGGACGCAGGAGTATAAAAAATGAAAACCGCTTACATTGCCAAACAACGTCAAATTAGCTTCGTGAAATCTCACTTTTCTCGTCAACTGGAAGAACGTCTGGGGCTGATCGAAGTCCAGGCGCCGATTCTTAGCCGTGTGGGGGATGGCACGCAGGATAACTTGTCGGGCTGTGAAAAAGCGGTGCAGGTAAAAGTGAAAGCTCTGCCTGATGCCCAGTTCGAAGTGGTTCATTCACTGGCGAAGTGGAAACGTCAGACCTTAGGGCAACACGACTTCAGCGCGGGCGAAGGGCTGTACACGCACATGAAAGCCCTTCGCCCCGATGAAGACCGTCTTTCTCCGTTGCACTCGGTCTATGTTGACCAGTGGGACTGGGAACGCGTAATGGGCGACGGTGAGCGTCAATTCTCGACTCTGAAAAGCACGGTAGAGGCGATCTGGGCGGGAATTAAAGCAACCGAAGCTGCGGTTAGCGAAGAGTTTGGCCTGGCACCGTTCCTGCCGGATCAGATCCACTTCGTACACAGCCAGGAGTTACTGTCTCGTTATCCGGATCTTGATGCCAAAGGGCGTGAGCGGGCGATAGCGAAAGATCTTGGCGCGGTATTCCTTGTCGGGATTGGCGGCAAGCTGAGCGATGGTCATCGCCACGACGTGCGCGCACCGGATTATGATGACTGGAGCACCCCGTCAGAGCTGGGCCATGCGGGTCTGAACGGCGATATTCTGGTGTGGAACCCGGTACTGGAAGATGCGTTTGAGCTTTCCTCCATGGGGATCCGTGTAGATGCCGACACGCTGAAGCATCAACTGGCGCTGACCGGTGACGAAGATCGCCTGGAGCTGGAGTGGCATCAGGCGCTGCTGCGCGGTGAAATGCCGCAGACCATCGGCGGCGGTATCGGCCAGTCTCGTTTGACTATGCTGCTGCTGCAACTGCCGCATATCGGCCAGGTTCAGTGTGGAGTATGGCCAGCTGCTGTTCGCGAGAGCGTCCCTTCTCTGCTGTAATAATTTATCGCCGCCAGCGTCTGAGCAGGCGGCTTCGCATCCCGGTATCAAAGCGCCAGATATGATCGAAAATGCGCATGATGCCGGGTTTGCCGTGTGCCGACATCGCCACGGCATGAAAGCGATGCTGATGTACCCGCTGCAGCTCTTTCACTTTACTCGTCACGTCGTCAGGCAACCGCTGAGCGATAAAATCAGAAATCACCACCGCATCGGCATCAAACCATTCCCTGCTTTGCAAGCGTTCCATAATGGCGCGAAAACAACTGGCAAGATCGGTGCCGCCACGAAACTGCTGGCTTAAAAAACGGATTGCTTGTTCGATGCCTTGTGGGCCTGAAAGCTCATAACGGACGATCTCGGTGGAAAATAGCATAATATAGCAGCGCCGGTTTTCTGCGAGAGCAATGCGCATCAAGGCCAGGCAGAACGCTTTCGCACACTGTTCATTAAAGCCGCCCATTGAGCCGGAAGTATCCACACAGACAATAAACGGCCCGCGCGGCTGTTCATCGTAATCTTTATGTACCACCGGACGTTCGATCACTTTTTCACGCCACGACTCACCGTGCAGGCGATAGGTGAGCAACTGTTTTTCCACCAGCCGACGGTAAAACTCATACTCCAGTTCCGTTATCCCTAGTGTCGCCAGTTCTGGCGGCAGGAGACGTAAAATATCATCGCTTTGTTGCAGACCATCAACCTGCTCAGGAACCGTCGCCGGTTCGCGCACCATGGTGCGGAAGGTTTCCATCTGCGCATCGTTGCGCGGTATTGATTTGGCTTCCCGAGAACGCCCCAGCTGCTCTGCCAGGCGTTTCAGTTCCGGCTGTTCGTTAAGAAATTCACCGTATTTCACAATCAACTGATAGTCGCCACGTTTAAGCTGACCGGCGCTCATATCCCACAGACGACCAGCTGCAGTATTGTTATCTGCGAGAATCGGTTCAAGTTGTCCGCTCAGCGTCATGCGTTCCTGAACTTCACTCAACAGTTGTTCGCGTTCTTCTTCTAATAGCTGTTGATTTAACGTCGTTGCTTGCACGATCAGACTTAAACGCCAACGCTGGAGAAAAAGCGTGTGTAACGCTGAAGTGATCGTGCTGTTAGCATCAACCAACTGTCGGGCTTGTTCTGCCCATGGAGAATTCAGACGATGCAGTAAGTCCAGGATCTGTGGTAGCTGCACAATAAACTGTGGCGTGGAGAGGAGCTGGCTTTGCTGATAGCACATCACCTCTTCGGTGAGTTCCGGCGGGACTCGGGCATCTTTCAGCCGACTGCGCAGCGCTTCACGCCAGCGGGGAACATCATCAGTGATTGCCGCCTTCAGGCGTGGGAATTTTTCAAAGAAGACCGCCAGCTGCGGTGAGGCCAGCAGTGCGATGATCATCTCTTCGATCAATCCCTCTTCGCTGACGGCCAGCATCACATTAAGCGTATCCAGCGTTAGCATTGTTGTGCCTGGCGAATCTGTGCACCGACATCCTGTAGGCTGGCTTCAATGCGACCTAACCAGTCGCCAGGGATAAACAGACATTTTTGCTGTTCGCTGAATAAAGCGTGTTGCTTGCGCCAGTCGCTTTCAAGCTCTTCCAGTTGTTGTTTTATTTCACCAGGCAGACCTTCAGCCGATGAACCGGGAAGTGCCAGCGTACTGCCTTGTAAACTTACATCGCGAACGACAAGATGTTGGGCGCTATCAACTTCCAGATTCAGTTTCTGGGCAAAGCCGATACCGTTCAGTTTACCGCGAATTTCACCACCTTTGCTCAGCCACTGTTCCAGCGCGCTACGCTCAAAGGAGATATGAACCACTTCCATATCATGCAGTTTTAACGGTTTTTGCAGCAGTAGAGTCAGAGTGGAAGCAGTAACGTTAACAGGAAGTTGATACTGCTGACGACGGCTGAAAATGCCGCCCAGACGAATTACCGTTAAGGCTGTTTTATCGCTTTGTTGCTGCTGGAGTTGCAGGTGACGTTGCACAATCGCGCCAAGGCGAGTCAACATCCCTTGCTGTTGCCAGGCGTGACCGGTCATCAATACATCAATTTGTTGTTGTATCAAATTCAGGCTTTGCGCGTCATACCACAGGCAATCTTTCAGCAAAATGAGATCTACCGGGGCAACAGCACTGCGACCGCTAAAAAAGGCGCTGGCCTGCAATAATCGGATCGCTTTTTTCCAGCGACGATCCGAGACATAAGGCGCATCCGGTAATTTATCCAGTTGCTGGCGCAGCATAAAAATCAGCTCAAATACATGATCGGGCAGCGTAATTTCACCAATCTCTTTCTGCCAGCGTTCATATTCTTCATCTGTGACCTGCAAGGCATCAGGAACCGGATTGTCGTTTTCATCCTGTTGACTGGTCAGCATGGAGCGGAAATTCGCTTTATCCTGCACTTTATCTAACCACAGACGAATCAGCATGCGGTCATATAACGCTTCCAGACTGCTGTCTGCTTCCGGCAGCTCGTTGGAGGCCGCCACCAGCAGACGCATCGGGATTTTTTCTACGTGTGCACCGTTGCGGAACTGGCGCTCGTTAATGGCGGTGAGCAAGGTATTAAGAATTGCCGGGCCCGCTTTCCAGATCTCATCCAGAAAGACAATTTCTGCTTCCGGCAGGTAACCGCTGGTTAAACGTTCATAGCGCCCTTCATCTTTTAGCGCCTGAATAGAAAGGGGACCAAAAACTTCTTCCGGCGTGGAGAAGCGGGTCATCAGATATTCAAACGCGCGGGCATTCTGAAAGGCGAATTTTAAGCGCCGGGCGATCAAACTTTTGGCAATACCTGGCGGGCCAAGGAGGAACACACTTTCACCACTTAATGCCGCTAATAAACACAAGCGGATGGCGTGGCTACGTTCATAAAGCCCCTTTTCCAACGAACTGCTCAGGCGGGAAATTCTTTCCGCTAATAAATGAGGGTGAGCCATAATGAAGTGGCGTCCTTTCGTCAAAAGTTCTGCGTAAATTGCGAGTATAGACGTTTCTTGCTGGTGGCTAAAATAGTCTCAAAGGGGGGGTATTTTTCTTTGAGCCAGGTTAATGTGGCCGCATTTAGGAGTACGATTTTGCCGTTAATCGTGCATACTGTGCGCTTTTTTGTGGGCCAAGGGACTAAGCACACATTTCATATTTCAACGAAAGACTAGTCTATGAGCACTGATAATAAGCAATCATTGCCCGCGATTACCCTCGCGGCGATTGGAGTTGTCTACGGCGATATTGGTACCAGCCCGTTATATACACTTCGTGAATGTTTGTCCGGCCAGTTTGGTTTTGGCGTTGAACGCGATGCCGTGTTTGGCTTTTTATCGCTGATCTTCTGGCTGCTAATCTTTGTGGTTTCCATTAAATATCTCACCTTCGTGATGCGGGCAGATAACGCCGGTGAGGGGGGGATCCTGACGTTGATGTCGCTTGCCGGGCGTAATACGTCGGCGCGAACCACATCAATGCTGGTGATTATGGGGCTAATCGGCGGCAGCTTTTTCTATGGTGAAGTCGTCATAACACCCGCTATTTCGGTGATGTCAGCCATTGAAGGTCTGGAAATCGTCGCCCCGCAGCTGGATACCTGGATAGTTCCCCTCTCAATTATCGTTCTCACTTTATTATTTATGATTCAAAAACATGGCACGGCTATGGTCGGTAAGCTGTTTGCGCCGATCATGCTGACCTGGTTTTTGATTCTGGCAGGACTGGGGTTACGTAGCATTATTGCTAACCCGGAAGTGCTGCATGCGCTGAATCCAATGTGGGCGGTGCATTTCTTCCTTGAATACAAAACGGTTTCTTTTATTGCATTAGGGGCAGTGGTGTTGTCGATTACGGGGGTCGAGGCGCTGTATGCTGATATGGGGCACTTTGGTAAGTTCCCTATTCGCCTGGCGTGGTTCACCGTCGTATTACCTTCCTTGACCCTTAATTACTTCGGTCAGGGAGCGCTGTTGTTAAAGAACCCGGAAGCGATTAAGAACCCGTTCTTCCTGTTGGCACCGGACTGGGCGCTGATCCCGCTGCTGATCATCGCCGCACTGGCGACGGTAATTGCCTCGCAGGCGGTTATCTCTGGCGTCTTCTCATTGACGCGTCAGGCGGTACGTCTGGGATATTTGTCGCCGATGCGCATTATTCACACCTCCGAAATGGAGTCAGGGCAAATCTATATTCCGTTTGTGAACTGGATGCTCTATGTCGCGGTCGTGATTGTGATTGTCAGCTTTGAGCACTCCAGCAACCTGGCGGCGGCGTACGGGATTGCGGTGACCGGAACCATGGTGCTGACGTCTATTCTCTCGACTACCGTGGCACGTCAGAACTGGCACTGGAATAAGTATTTTGTTGCGCTGATCCTGATTGCTTTCCTTTGTGTCGATATTCCATTGTTCACCGCTAACCTCGATAAACTGCTCTCCGGCGGCTGGTTGCCATTGAGCCTCGGTACTGTGATGTTTATCGTGATGACCACCTGGAAGAGCGAGCGTTTCCGCTTGCTGCGGCGGATGCATGAACATGGTAACTCTCTGGAAGCGATGATTGCTTCGCTGGAGAAATCACCGCCTGTTCGCGTGCCCGGGACCGCGGTGTATATGTCGCGTGCAATCAACGTCATTCCCTTTGCGCTGATGCATAACCTTAAACATAACAAGGTATTGCATGAGCGGGTGATTCTGTTAACTCTGCGCACCGAAGACGCTCCATATGTCCATAACGTCCGTCGGGTACAGATTGAACAACTGTCGCCCACTTTCTGGCGCGTGGTGGCAAGTTATGGTTGGCGAGAAACGCCAAACGTAGAAGAAGTTTTCCACCGCTGCGGTCTGGAAGGATTAAGTTGCCGGATGATGGAAACCTCCTTCTTTATGTCGCATGAGTCGTTGATCCTCGGCAAACGCCCGTGGTATTTGCGTCTGCGCGGCAAGCTGTACTTGCTGCTGCAACGTAATGCGCTGCGTGCACCAGATCAATTTGAAATCCCGCCAAACAGGGTTATCGAACTGGGTACTCAGGTCGAAATCTAACGCCAGACGCCTCCTTTCTTCATAAGGGGGCGTTTTTGTTTTCATGGTTAATCACCATGTAAAACGTTTCGAGGTTGATCACATTTCCGTAACGTCACGATGGTTTTCCCAACTCAGTCAGGATTAAACTGTGGGTCAGCGAAACGTTTCGCTGATGGAGAAAAAAATGAAAAAAGGCACCGTTCTTAATTCTGATATTTCATCGGTGATCTCCCGTCTGGGACATACCGATACGCTGGTGGTGTGTGATGCTGGTTTACCCATCCCCAAAAGTACAACGCGTATCGATATGGCATTAACCCAGGGTGTACCTTCTTTTATGCAGGTGCTGGGCGTCGTCACAAATGAAATGCAGGTCGAGGCGGCCATTATCGCGGAAGAGATCAAACACCATAATCCGCAACTCCACGAAACGTTGCTCACTCACCTTGAGCAGCTGCAAAAACACCAGGGAAATACCATTGAAATTCGTTACACCACGCATGAACAATTCAAACAACAAACCGCAGAAAGTCAGGCGGTAATTCGCAGCGGAGAATGTTCTCCGTATGCGAATATCATTCTCTGTGCTGGCGTGACGTTCTGAGGCCGTCATGGAAGCATTACTTCAGCTTAAAGGCATCGATAAAGCCTTCCCGGGCGTAAAAGCCCTCTCGGGCGCAGCGTTAAATGTCTATCCGGGCCGCGTGATGGCGCTGGTGGGCGAAAACGGCGCGGGTAAATCCACCATGATGAAAGTGCTTACTGGCATCTATACTCGCGATGCCGGTACGCTTTTATGGCTGGGGAAAGAAACGACATTTACCGGGCCAAAATCTTCCCAGGAAGCCGGGATTGGGATTATCCATCAGGAACTGAACCTGATCCCGCAGTTGACCATTGCCGAAAACATTTTCCTCGGTCGTGAGTTTGTTAATCGCTTTGGCAAAATTGACTGGAAAACCATGTATGCCGAAGCGGATAAATTGCTGGCTAAACTTAACCTGCGCTTTAAAAGCGACAAGCTGGTGGGCGATCTTTCCATCGGTGACCAGCAAATGGTTGAAATCGCCAAAGTGCTGAGCTTTGAGTCGAAAGTCATCATTATGGATGAACCGACCGATGCGCTGACCGATACCGAAACCGAATCCCTGTTCCGCGTCATCCGCGAGCTGAAATCGCAAGGCCGCGGTATTGTCTATATCTCCCACCGCATGAAAGAAATCTTCGAGATTTGCGATGACGTTACCGTTTTTCGTGATGGGCAATTTATTGCTGAGCGCGAAGTGGCATCACTGACCGAAGATTCGCTGATTGAGATGATGGTGGGTCGCAAGCTGGAAGATCAATATCCGCACCTGGACAAAGCGCCGGGAGATATCCGCCTGAAAGTCGATAATCTCTGCGGACCTGGCGTTAACGATGTCTCTTTTACTTTACGCAAAGGCGAAATTCTTGGCGTCTCTGGTTTGATGGGCGCAGGTCGTACCGAACTGATGAAAGTGCTCTACGGCGCACTACCGCGCACCAGCGGTTACGTCACCCTGGATGGGCATGAAGTCGTTACCCGTTCACCGCAGGATGGCCTGGCAAACGGCATTGTGTATATCTCCGAAGACCGTAAACGTGACGGTTTAGTGTTGGGCATGTCAGTAAAAGAGAACATGTCGCTGACAGCGCTGCGCTACTTCAGCCGCGCTGGCGGCAGTTTGAAGCATGCCGATGAACAGCAGGCTGTGAGTGATTTCATTCGTCTGTTTAATGTGAAAACTCCGTCGATGGAACAGGCAATTGGTCTGCTTTCCGGTGGCAATCAGCAAAAAGTGGCGATTGCCCGCGGTCTGATGACACGCCCCAAAGTGTTGATCCTTGATGAACCTACCCGTGGCGTAGATGTCGGCGCGAAAAAAGAGATCTATCAACTGATTAACCAGTTCAAAGCCGATGGCTTGAGCATCATTCTGGTGTCATCGGAGATGCCAGAAGTATTAGGCATGAGCGATCGCATCATCGTCATGCATGAAGGGCATCTCAGCGGGGAATTTACTCGTGAGCAGGCCACCCAGGAAGTGTTAATGGCTGCCGCTGTGGGCAAGCTTAATCGCGTGAATCAGGAGTAAAAAAATGACAACCCAGACTGTCTCTGGTCGCCGTTATTTCACGAAAGCGTGGCTGATGGAGCAGAAATCGCTTATCGCTCTGCTGGTGCTGATCGCGATTGTCTCGACGTTAAGCCCGAACTTTTTCACCATCAATAACTTATTCAATATTCTCCAGCAAACCTCAGTGAACGCCATTATGGCGGTCGGGATGACGCTGGTGATCCTGACGTCGGGCATCGACTTATCGGTAGGTTCTCTGTTGGCGCTGACCGGCGCAGTTGCTGCATCTATCGTCGGCATTGAAGTCAATGCGCTGGTGGCTGTCGCTGCTGCTCTCGCGTTAGGTGCCGCAATTGGTGCGGTAACCGGGGTGATTGTAGCGAAAGGTCGCGTCCAGGCGTTTATCGCTACGCTGGTTATGATGCTTTTACTGCGCGGCGTGACCATGGTTTATACCAACGGTAGCCCAGTGAATACCGGCTTTACTGAGAACGCCGATCTGTTTGGCTGGTTTGGTATTGGTCGTCCGCTGGGCGTACCGACGCCAGTCTGGATCATGGGGATTGTCTTCCTCGCGGCCTGGTACATGCTGCATCACACGCGTCTGGGGCGTTACATCTACGCGCTGGGCGGCAACGAAGCGGCAACGCGTCTTTCTGGTATCAACGTCAATAAAATCAAAATCATCGTCTATTCTCTTTGTGGTCTGCTGGCATCGCTGGCCGGGATCATTGAAGTGGCGCGTCTCTCCTCCGCACAACCCACGGCGGGGACTGGCTATGAGCTGGATGCTATTGCTGCGGTGGTTCTGGGCGGTACGAGTCTGGCGGGCGGAAAAGGTCGCATTGTTGGGACGTTGATCGGCGCATTAATTCTTGGCTTCCTTAATAATGGATTGAATTTGTTAGGTGTTTCCTCCTATTACCAGATGATCGTCAAAGCGGTGGTGATTTTGCTGGCGGTGCTGGTAGACAACAAAAAGCAGTAATAACGACTACAGGACATCTTGAATATGAACATGAAAAAACTGGCTACCCTGGTTTCCGCTGTTGCGCTAAGCGCCACCGTCAGTGCGAATGCGATGGCAAAAGACACCATCGCGCTGGTGGTCTCCACGCTTAACAACCCGTTCTTTGTATCGCTGAAAGATGGCGCGCAGAAAGAGGCGGATAAACTTGGCTATAACCTGGTGGTGCTGGACTCCCAGAACAACCCGGCGAAAGAGCTGGCGAACGTGCAGGACTTAACCGTTCGCGGCACAAAAATTCTGCTGATTAACCCGACCGACTCCGACGCAGTGGGTAATGCTGTGAAGATGGCTAACCAGGCGAACATCCCGGTTATCACTCTTGACCGCCAGGCAACGAAAGGTGAAGTGGTGAGCCACATTGCTTCTGATAACGTACTGGGCGGCAAAATCGCTGGTGATTACATCGCGAAGAAAGCGGGTGAAGGTGCCAAAGTTATCGAGCTGCAAGGCATTGCTGGTACATCCGCAGCCCGTGAACGTGGCGAAGGCTTCCAGCAGGCCGTTGCTGCTCACAAGTTTAATGTTCTTGCCAGCCAGCCAGCAGATTTTGATCGCATTAAAGGTTTGAACGTAATGCAGAACCTGTTGACCGCTCATCCGGATGTTCAGGCTGTATTCGCGCAGAATGATGAAATGGCGCTGGGCGCGCTGCGCGCACTGCAAACTGCCGGTAAATCGGATGTGATGGTCGTCGGATTTGACGGTACACCGGATGGCGAAAAAGCGGTGAATGATGGCAAACTAGCAGCGACTATCGCTCAGCTACCCGATCAGATTGGCGCGAAAGGCGTCGAAACCGCAGATAAAGTGCTGAAAGGCGAGAAAGTTCAGGCTAAGTATCCGGTTGATCTGAAACTGGTTGTTAAGCAGTAGTTTTAATCAGGTTGTATGACCTGATGGTGACATAAATACGTCATCGACAGATGAACGTGTAATATAAAGAAAAGCAGGGCACGCGCCACCCTAACACGGTGGCGCATTTTATGGACATCCCGAATATGCAAAACGCAGGCAGCCTCGTTGTTCTTGGCAGCATTAATGCTGACCACATTCTTAATCTTCAATCTTTTCCTACTCCAGGCGAAACCGTAACCGGTAACCACTATCAGGTTGCATTTGGCGGCAAAGGCGCGAATCAGGCTGTGGCTGCTGGGCGTAGCGGTGCGAATATCGCGTTTATTGCCTGTACGGGTGATGACAGCATTGGTGAGAGCGTTCGCCAGCAGCTCGCCACTGATAACATTGATATTACTCCGGTCAGCGTGATCAAAGGCGAATCAACAGGTGTGGCGCTGATTTTTGTTAATGGCGAAGGTGAGAATGTCATCGGTATTCATGCCGGCGCTAATGCTGCCCTTTCCCCGGCGCTGGTGGAAGCGCAACGTGAGCGTATTGCCAACGCGTCAGCATTATTAATGCAGCTGGAATCACCACTCGAAAGTGTGATGGCAGCGGCGAAAATCGCCCATCAAAATAAGACTATCGTTGCGCTTAACCCGGCTCCGGCTCGCGAACTTCCTGACGAACTGCTGGCGCTGGTGGACATTATTACGCCAAACGAAACGGAAGCAGAAAAGCTCACCGGTATTCGTGTTGAAAATGATGAAGATGCAGCGAAGGCGGCGCAGGTACTGCATGAAAAAGGTATCCGTACTGTACTGATTACTTTAGGAAGTCGTGGTGTATGGGCTAGCGTGAATGGTGAAGGTCAGCGCGTTCCTGGATTCCGGGTGCAGGCTGTCGATACCATTGCTGCCGGAGATACCTTTAACGGTGCGTTAATCACGGCATTGCTGGAAGAAAAACCATTGCCAGAGGCGATTCGTTTTGCCCATGCTGCCGCTGCGATTGCCGTAACACGTAAAGGCGCACAACCTTCCGTACCGTGGCGTGAAGAGATCGACGCATTTTTAGACAGGCAGAGGTGACGCTTGGCTACAATGAAAGATGTTGCCCGCCTGGCGGGCGTTTCTACCTCAACAGTTTCTCACGTTATCAATAAAGATCGCTTCGTCAGTGAAGCGATTACCGCCAAAGTTGAAGCGGCGATTAAAGAACTCAATTACGCGCCATCAGCTCTGGCGCGTAGCCTCAAACTCAATCAAACACATACCATTGGCATGTTGATCACTGCCAGTACCAATCCTTTCTATTCAGAACTGGTGCGTGGCGTTGAACGCAGCTGCTTCGAACGCGGTTATAGTCTCGTCCTTTGCAATACCGAAGGCGATGAACAGCGGATGAATCGCAATCTGGAAACGCTGATGCAAAAACGCGTTGATGGCTTGCTGTTACTGTGCACCGAAACGCATCAACCTTCGCGTGAAATCATGCAACGTTATCCGACAGTGCCTACTGTGATGATGGACTGGGCTCCGTTCGATGGCGACAGCGATCTTATTCAGGATAACTCGTTGCTGGGCGGAGACTTAGCAACGCAATATCTGATCGATAAAGGTCATACCCGTATCGCCTGTATTACCGGCCCGCTGGATAAAACTCCGGCGCGCCTGCGGTTGGAAGGTTATCGGGCGGCGATGAAACGTGCGGGTCTCAACATTCCTGATGGCTATGAAGTCACTGGTGATTTTGAATTTAACGGCGGGTTTGACGCTATGCGCCAACTGCTATCACATCCGCTGCGTCCTCAGGCCGTCTTTACCGGAAATGACGCTATGGCTGTTGGCGTTTACCAGGCGTTATATCAGGCAGAGTTACAGGTTCCGCAGGATATCGCGGTGATTGGCTATGACGATATCGAACTGGCAAGCTTTATGACGCCACCATTAACCACTATCCACCAACCGAAAGATGAACTGGGGGAGCTGGCGATTGATGTACTCATCCATCGGATAACCCAGCCGACCCTTCAGCAACAACGATTACAACTTACTCCGATTCTGATGGAACGCGGTTCGGCTTAGATTTACGCTGTCTTTTGATCAAATTATTACCATCGGTTGTTTTCAGAAGCATGAACATTGCTGCTGAAGCAACAGTAATAATGCCCATTGTGATAAACGTATAGTGGAATTGTTCGACAGTCGTTGTGCCTTCCATTCCTTCATAAACGCGAAGGACGGCCGCACTTACAGCAACGCCTAAACTAATCGACAGTTGCTGCGTGACCGCCAGAACACTGTTACCGCTGCTGGCATTGTCATCGGTCAGATCGGCAAGTGTGATGGTATTCATCGCGGTAAACTGCGTCGACATAGCCATCCCTAATATAAACAACGGCAAGATCAGCATCCATATAGCCATTGCTGGTGATTGCAAAGAGAACTGAGCGATCATTAGCCCAATAATCACCGTGATCCCCACTAACGTATGGCGATAGCCCAGACGACGTAAGACTTGGGTAACCATCGATTTTGCAATAATGGAACCTAACGCTGTCGGTGCCATCATACAGCCAGCAATAAACGCCTGATAACCAAATCCTACCTGTAACATCAATGGCATAAGGAACGGTACACAGCCGGTCCCCAGACGGGTTGCAATATTGCCTACGATACCGATCGAGAAAGTGCGGGTTTTAAATAAATCTAATGAAATTAATGGGTTTGGCGTGCGTCGTGCATGGAGAATATAGAGAAGCAGTAACCCGATGCTGGTGACAATTACCGTCAAGGCAATCCAGCTGGCGACAATCTTTTCCCCGAATAGCTCTATTCCGCTTGAGAAGAGAACAAGGCTGAGGCCAAACAGCAAAAAGCCAGTGATATCGAATCTGCGTCGTGCGGTGGTGAAATTGGGCATATGTTTGCGCGCGTAAAGAAGGCCCGCAATACCTATGGGGATATTGATTAAAAATATCCAGTGCCAGGTTGCCCAGGTGACCAGCACGCCGCCAAGAACGGGGCCTAAAATTGGCCCCACCAGACCCGGCATGGCGACAAAATTCAATACTGGAAGAAGTTCATTACGAGGATAAGCGCGCAGTAAGGCCAGCCGAGCAACAGGCATCATCATTGCGCCGCCTATCCCCTGAATAACCCGGAAGACAACCAGCTGTGGTAGCGAATTAGAAAGTGCGCAGGCCAGAGAACCCAATGTGAACAGACTCACGGCAAGGGTAAAAATGCGACGCGTACCGAAGCGATCGGCTAGCCATCCGCTTACCGGAATAAGCATCGCCACCGTCAGCGTATAACTGATGATGGCTGATTGCATCGCGAGAGGAGAACGATTAAGGCTATGAGCGATTGCGGGTAAGGCGGTATTAAGAATAGTGGCATCAAGTGCCTGCATGAAGAAGGCCATCGCCGCGATCCACGGCAAACCCGCCATACTGCGCTTCTTTTTATCGCTCATTCAATGTCCTGTTATCGGGTTATCACTTATCAGGTGAGCGTAGCAGCGCCTGACAAGCTTTAAATGCCGCGTCGCCATCGCTTTGGATAATCGCATCGACAATCGCCTGATGCAGATCCAGCTTTATCACTGTGTCGCTGGTAATTGACGTGAAGTAAGTGTGATAAACCGAATGGAATAGCGAGGCGAATGAGGTCAAAAACGGATTGGCGCTCATTTCATAGATATGCTCATGCCAGGCCATATCGACTTCGATCCAGCGTTCACGGCGAAAGTTCTCTTTTAATGCCGCCATTTCGGCCATTAACGTATTGAGATGCGCTTTCTGTTCCGCGGTGCCAACCGTTGCTGCCAGTAGGCAGGCTTGCGGCTCCAGACAGATACGCATAACCAGAAAGTGATCGATGACCTGATGAAAGTTCTCTTCTGTCATCCACCAGGTAAGCAATTCCTGATCAAGAAAATTCCAGTTCGATTGTGGCATGACCCGAGTACCAATTCGCGGTCGCGGTAAAACCATCCCTTTTGCCGTTAACGTTTTGACCGCTTCGCGTACCGCTGTACGACTCACTCCAAATTGCTCGCCCAGCTCAATCTCACCGGGCAAAATGGTGCCGGGTTCATATTCACCTTTTAAGATCCGTTGCGCCAGCTTCTCAGCCAGAACATACGAAAGGTTTTTCTGTGCAGCTAACTGTTGTGCGCTTAAAGGCATTACTTATCTTCCTTTTTCTTTTTATTCCTCCTTAGTATGCCACCAGGAAGTGTGATTACGGTTGCAAAAACGGCAAATTGCTTGTTTTATGGCACATTAACGGGGCTTTTGCTGAAAAAATGCGCGGTCAGAAAATTATTTTAAATTTCCTCTTGTCAGGCCGGAATAACTCCCTATAATGCGCCACCACTGACACGGAACAACGGCAAACACGCCGCCGGGTCAGCGGGGTTCTCCTGAGAACTCCGGCAGAGAAAGCAAAAATAAATGCTTGACTCTGTAGCGGGAAAGCGTATTATGCACACCCCGCGCCGCTGAGAAAAAGCAAAGCGGCACTGCTCTTTAACAATTTATCAGACAATCTGTGTGGGCACTCGAAGATACGGATTCTTAACGTCGCAAGACGAAAAATGAATACCAAGTCTCAAGAGTGAACACGTAATTCATTACGAAGTTTAATTCTTTGAGCATCAAACTTTTAAATTGAAGAGTTTGATCATGGCTCAGATTGAACGCTGGCGGCAGGCCTAACACATGCAAGTCGAACGGTAACAGGAAACAGCTTGCTGTTTCGCTGACGAGTGGCGGACGGGTGAGTAATGTCTGGGAAACTGCCTGATGGAGGGGGATAACTACTGGAAACGGTAGCTAATACCGCATAACGTCGCAAGACCAAAGAGGGGGACCTTCGGGCCTCTTGCCATCAGATGTGCCCAGATGGGATTAGCTAGTAGGTGGGGTAACGGCTCACCTAGGCGACGATCCCTAGCTGGTCTGAGAGGATGACCAGCCACACTGGAACTGAGACACGGTCCAGACTCCTACGGGAGGCAGCAGTGGGGAATATTGCACAATGGGCGCAAGCCTGATGCAGCCATGCCGCGTGTATGAAGAAGGCCTTCGGGTTGTAAAGTACTTTCAGCGGGGAGGAAGGGAGTAAAGTTAATACCTTTGCTCATTGACGTTACCCGCAGAAGAAGCACCGGCTAACTCCGTGCCAGCAGCCGCGGTAATACGGAGGGTGCAAGCGTTAATCGGAATTACTGGGCGTAAAGCGCACGCAGGCGGTTTGTTAAGTCAGATGTGAAATCCCCGGGCTCAACCTGGGAACTGCATCTGATACTGGCAAGCTTGAGTCTCGTAGAGGGGGGTAGAATTCCAGGTGTAGCGGTGAAATGCGTAGAGATCTGGAGGAATACCGGTGGCGAAGGCGGCCCCCTGGACGAAGACTGACGCTCAGGTGCGAAAGCGTGGGGAGCAAACAGGATTAGATACCCTGGTAGTCCACGCCGTAAACGATGTCGACTTGGAGGTTGTGCCCTTGAGGCGTGGCTTCCGGAGCTAACGCGTTAAGTCGACCGCCTGGGGAGTACGGCCGCAAGGTTAAAACTCAAATGAATTGACGGGGGCCCGCACAAGCGGTGGAGCATGTGGTTTAATTCGATGCAACGCGAAGAACCTTACCTGGTCTTGACATCCACGGAAGTTTTCAGAGATGAGAATGTGCCTTCGGGAACCGTGAGACAGGTGCTGCATGGCTGTCGTCAGCTCGTGTTGTGAAATGTTGGGTTAAGTCCCGCAACGAGCGCAACCCTTATCCTTTGTTGCCAGCGGTCCGGCCGGGAACTCAAAGGAGACTGCCAGTGATAAACTGGAGGAAGGTGGGGATGACGTCAAGTCATCATGGCCCTTACGACCAGGGCTACACACGTGCTACAATGGCGCATACAAAGAGAAGCGACCTCGCGAGAGCAAGCGGACCTCATAAAGTGCGTCGTAGTCCGGATTGGAGTCTGCAACTCGACTCCATGAAGTCGGAATCGCTAGTAATCGTGGATCAGAATGCCACGGTGAATACGTTCCCGGGCCTTGTACACACCGCCCGTCACACCATGGGAGTGGGTTGCAAAAGAAGTAGGTAGCTTAACCTTCGGGAGGGCGCTTACCACTTTGTGATTCATGACTGGGGTGAAGTCGTAACAAGGTAACCGTAGGGGAACCTGCGGTTGGATCACCTCCTTACCTTAAAGAAGCGTTCTTTGCAGTGCTCACACAGATTGTCTGATAGGAAGTGAAAAGCAAGGCGTCTTGCGAAGCAGACTGATACGTCCCCTTCGTCTAGAGGCCCAGGACACCGCCCTTTCACGGCGGTAACAGGGGTTCGAATCCCCTAGGGGACGCCACTTGCTGGTTTGTGAGTGAAAGTCACCTGCCTTAATATCTCAAAACTCATCTTCGGGTGATGTTTGAGATATTTGCTCTTTAAAAATCTGGATCAAGCTGAAAATTGAAACACTGAACAACGAAAGTTGTTCGTGAGTCTCTCAAATTTTCGCAACACGATGATGAATCGAAAGAAACATCTTCGGGTTGTGAGGTTAAGCGACTAAGCGTACACGGTGGATGCCCTGGCAGTCAGAGGCGATGAAGGACGTGCTAATCTGCGATAAGCGTCGGTAAGGTGATATGAACCGTTATAACCGGCGATTTCCGAATGGGGAAACCCAGTGTGTTTCGACACACTATCATTAACTGAATCCATAGGTTAATGAGGCGAACCGGGGGAACTGAAACATCTAAGTACCCCGAGGAAAAGAAATCAACCGAGATTCCCCCAGTAGCGGCGAGCGAACGGGGAGCAGCCCAGAGCCTGAATCAGTATGTGTGTTAGTGGAAGCGTCTGGAAAGGCGCGCGATACAGGGTGACAGCCCCGTACACAAAAATGCACATATTGTGAGCTCGATGAGTAGGGCGGGACACGTGGTATCCTGTCTGAATATGGGGGGACCATCCTCCAAGGCTAAATACTCCTGACTGACCGATAGTGAACCAGTACCGTGAGGGAAAGGCGAAAAGAACCCCGGCGAGGGGAGTGAAAAAGAACCTGAAACCGTGTACGTACAAGCAGTGGGAGCACGCTTAGGCGTGTGACTGCGTACCTTTTGTATAATGGGTCAGCGACTTATATTCTGTAGCAAGGTTAACCGAATAGGGGAGCCGAAGGGAAACCGAGTCTTAACTGGGCGTTAAGTTGCAGGGTATAGACCCGAAACCCGGTGATCTAGCCATGGGCAGGTTGAAGGTTGGGTAACACTAACTGGAGGACCGAACCGACTAATGTTGAAAAATTAGCGGATGACTTGTGGCTGGGGGTGAAAGGCCAATCAAACCGGGAGATAGCTGGTTCTCCCCGAAAGCTATTTAGGTAGCGCCTCGTGAATTCATCTCCGGGGGTAGAGCACTGTTTCGGCAAGGGGGTCATCCCGACTTACCAACCCGATGCAAACTGCGAATACCGGAGAATGTTATCACGGGAGACACACGGCGGGTGCTAACGTCCGTCGTGAAGAGGGAAACAACCCAGACCGCCAGCTAAGGTCCCAAAGTCATGGTTAAGTGGGAAACGATGTGGGAAGGCCCAGACAGCCAGGATGTTGGCTTAGAAGCAGCCATCATTTAAAGAAAGCGTAATAGCTCACTGGTCGAGTCGGCCTGCGCGGAAGATGTAACGGGGCTAAACCATGCACCGAAGCTGCGGCAGCGACGCTTATGCGTTGTTGGGTAGGGGAGCGTTCTGTAAGCCTGCGAAGGTGTGCTGTGAGGCATGCTGGAGGTATCAGAAGTGCGAATGCTGACATAAGTAACGATAAAGCGGGTGAAAAGCCCGCTCGCCGGAAGACCAAGGGTTCCTGTCCAACGTTAATCGGGGCAGGGTGAGTCGACCCCTAAGGCGAGGCCGAAAGGCGTAGTCGATGGGAAACAGGTTAATATTCCTGTACTTGGTGTTACTGCGAAGGGGGGACGGAGAAGGCTATGTTGGCCGGGCGACGGTTGTCCCGGTTTAAGCGTGTAGGCTGGTTTTCCAGGCAAATCCGGAAAATCAAGGCTGAGGCGTGATGACGAGGCACTACGGTGCTGAAGCAACAAATGCCCTGCTTCCAGGAAAAGCCTCTAAGCATCAGGTAACATCAAATCGTACCCCAAACCGACACAGGTGGTCAGGTAGAGAATACCAAGGCGCTTGAGAGAACTCGGGTGAAGGAACTAGGCAAAATGGTGCCGTAACTTCGGGAGAAGGCACGCTGATATGTAGGTGAAGCGACTTGCTCGTGGAGCTGAAATCAGTCGAAGATACCAGCTGGCTGCAACTGTTTATTAAAAACACAGCACTGTGCAAACACGAAAGTGGACGTATACGGTGTGACGCCTGCCCGGTGCCGGAAGGTTAATTGATGGGGTCAGCGCAAGCGAAGCTCTTGATCGAAGCCCCGGTAAACGGCGGCCGTAACTATAACGGTCCTAAGGTAGCGAAATTCCTTGTCGGGTAAGTTCCGACCTGCACGAATGGCGTAATGATGGCCAGGCTGTCTCCACCCGAGACTCAGTGAAATTGAACTCGCTGTGAAGATGCAGTGTACCCGCGGCAAGACGGAAAGACCCCGTGAACCTTTACTATAGCTTGACACTGAACATTGAGCCTTGATGTGTAGGATAGGTGGGAGGCTTTGAAGTGTGGACGCCAGTCTGCATGGAGCCGACCTTGAAATACCACCCTTTAATGTTTGATGTTCTAACGTGGACCCGTGATCCGGGTTGCGGACAGTGTCTGGTGGGTAGTTTGACTGGGGCGGTCTCCTCCTAAAGAGTAACGGAGGAGCACGAAGGTTGGCTAATCCTGGTCGGACATCAGGAGGTTAGTGCAATGGCATAAGCCAGCTTGACTGCGAGCGTGACGGCGCGAGCAGGTGCGAAAGCAGGTCATAGTGATCCGGTGGTTCTGAATGGAAGGGCCATCGCTCAACGGATAAAAGGTACTCCGGGGATAACAGGCTGATACCGCCCAAGAGTTCATATCGACGGCGGTGTTTGGCACCTCGATGTCGGCTCATCACATCCTGGAGCTGAAGTAGGTCCCAAGGGTATGGCTGTTCGCCATTTAAAGTGGTACGCGAGCTGGGTTTAGAACGTCGTGAGACAGTTCGGTCCCTATCTGCCGTGGGCGCTGGAGAACTGAGGGGGGCTGCTCCTAGTACGAGAGGACCGGAGTGGACGCATCACTGGTGTTCGGGTTGTCATGCCAATGGCACTGCCCGGTAGCTAAATGCGGAAGAGATAAGTGCTGAAAGCATCTAAGCACGAAACTTGCCCCGAGATGAGTTCTCCCTGACTCCTTGAGAGTCCTGAAGGAACGTTGAAGACGACGACGTTGATAGGCCGGGTGTGTAAGCGCAGCGATGCGTTGAGCTAACCGGTACTAATGAACCGTGAGGCTTAACCTTACAACGCCGAAGATGTTTTGGCGGATGAGAGAAGATTTTCAGCCTGATACAGATTAAATCAGAACGCAGAAGCGGTCTGATGAAACAGAATTTGCCTGGCGGCCGTAGCGCGGTGGTCCCACCTGACCCCATGCCGAACTCAGAAGTGAAACGCCGTAGCGCCGATGGTAGTGTGGGGTCTCCCCATGCGAGAGTAGGGAACTGCCAGGCATCAAATTAAGCAGTAAGCCGGTCATAAAACCGGTGGTTGTAAAAGAATTCGGTGGAGCGGTAGTTCAGTCGGTTAGAATACCTGCCTGTCACGCAGGGGGTCGCGGGTTCGAGTCCCGTCCGTTCCGCCACCCTAATTAGGGGCGTAGTTCAATTGGTAGAGCACCGGTCTCCAAAACCGGGTGTTGGGAGTTCGAGTCTCTCCGCCCCTGCCAGAAATCATCCTTAGCGAAAGCTAAGGATTTTTTTTATCTGAAATAACCCTCTCCGAAGTAAATCCTTCTACCGGCATCCTTGCCAGCCATTCATATTAATACACTTCATCCAGCACGTTAATTTTCAAAAGATCGCGAATCAACGCATTTTTATCGCTATTTTGCAGCCATATGGCATAAAGCGGCCGTGAAAGTGTTGTGCTATCGACAACGGTATGCAGGCCGCCTTTTTTACGCGCCCAGCTGACGGGTAGCCAGGTGCAACCATTAAGCATCGCAATCTGTTGCTGTGCCAGTTCAGCAGAACTGGTTGTCAGAATGGGCACTTCGTCAGCACCGATCAAACCTGCCTCATGCTGTTGAAAATCTGGCCCCCACTCAAGTCGCAGATAATTAAGATCTCCCTTTAGTTTTGAAGGGGCACTGGTATAAAGCGCTAAAGTGAAATATCCCAGCAACTGACTACTAAATTCGTCCATTTTGGGCGCTTCAGTGGTAATAAGAAGATCAAGCTGGCGTTCATGCAGCTGTTTTACCAGAGACTGCCGTTGGGCAATTCGCGCTTCGAACTGTAAGCCTGTATGGGCATCCTGATTTTGATACAAGCGTCCCAGCCACTGATTAAGCATACATTCCCACAACGAGGCGCTGGCACCGATAGAAAACTCGTTATGTCGTGAGGTATGCGCCACCTCCTTACGGGCGGCCTGCCAGGTGCTCATGAGCGTTTCTGCATAAGGCAGTAGTTTTTCACCGGCAGCGGTTAAACGGATATTGTTTCTGTGGCGGGTGAAAAGGTTCACACCCAGTTGATTTTCCAGTTGTCTGATTCGAAAGCTCACTGCTGACTGGGTCAGATAGAGCGATTCAGCCGCTCGACCAAAGTGACGCGTTCGGCTAACTTCCAGGAAAGTTTTTAACAATTCCGTATCCACAGTGCTCTCCGCAAAATTATTTGTCGTTATGATTTAAATGTTTTGTTTTACACTCTGTCAAGCGTAACTAATACTCCGCGCCATAACTAGCTCGGTCAAAGAATTAGGAGCGTGCAGGATGGCGGAAAGCTTTACGACGACTAATCGATATTTCGACAATAAACATTATCCACGTGGATTCTCTCGTCATGGTGATTTCACCATCAAAGAGGCACAACTGCTTGAGCGTCATGGTTATGCCTTCAATGAGTTGGATCTTGGCAAACGCGAGCCGGTTACCGAGGAAGAGAAACTCTTCGTAGCAGTATGCCGTGGCGAACGTGAGCCAGTGACAGAAGCAGAACGCGTGTGGTCCAAGTATATGACGCGTATTAAGCGTCCAAAACGTTTTCACACCCTTTCCGGCGGTAAACCGCAGGTTGAAGGTGCTGAAGACTACACCGATTCTGACGATTAATAAAAAGGGCGAAATGCCCTTTTTTTATGTCAGTAGTTTCTGCAGATGGATGAGCAAACGGTCAATCGCTCGATAGCTAACTGCCTCCTGCAAATGCTGACGTGTGATAATGTCAGACTGATCAATATCAGCAATGGTTCGTGCAACTTTCAATAACCGCTGCCAGGCACGAATCGATAACCCCAGATGGATCAGTGTTCCTTCCAACCACATCGCATCTTCGCTCTCAAGTTTGCAGAATTGGCGTATTTCCGGACTATCCAGCCAGGCATTCAGTTTATTCTGCCGCTTAAATTGGCGCTCTCTGGCGGCCATTACGCGTTGTTTAACGGTGGCGCTGCTTTCTCCCGGCACTACCGTTTTACTCAAAATGCCGGGGGGTGGTAATGGGATCTCCAGTGAGAGATCGAAGCGGTCGAGAAAGGGCCCCGAGAGCCGGTTGAGATAACGTAATGTCTGTTCTGGCGTGCAGCGGTTATGGTTTCCCTGATAATGTCCGGTAGGGCTGGGATTCATCGCCGCAACAAGCTGGAAACGGGCTGGATAGGTTATTTTTGCTCGTGTGCGTGAAAGATGGATCTGCCCGGATTCAATCGGCTCTCGCAAGGCATCCAGTGTACGCCGTTCAAATTCAGGTAGCTCATCAAGAAAAAGCACGCCGTTATGCGCCAGCGAAATTTCACCGGGCCCTGGAATTGCGCCACCGCCTACCATCGCAGTTAACGATGCACTGTGATGAGGTGAGCGGAACGGGCGCTGCCGCCATTGTTTTTGTACTGATTCAGCATTTACCAGACTTAATATCGCAGCACTCTCCAGTGCCTCTTCATTGCTTAAATCTGGCAACAGGCCATTAATACGGCTGGCGAGCATTGTTTTACCTGTTCCCGGCGGCCCAATCAGTAAAAGGTTGTGCCCGCCAGCAGCGGTAATTTCCAGTCCTCGCTTTCCTTGTTCCTGACCGATAACATCACTGAGATCATGTTGTAGCGCCCGGGATACTGCATCAGTTGGTTTCGGGCGTTCGAGAGCGTGCTTACCTTCCAGAAACGCACAGACAGCTTGCAGATGATCGGCTATCAGGCATCCTTCACCGTTAATTAGCCCCACTTCATCTTCGTTATCTTTCGCGACGATAATTTTTCTGCCCGACTTAATAGCTTCAGTTGCACTGGAGATTGCGCCGGGAACGCCACGCAGAGCGCCTGTAAGCGCCAGTTCTCCGACTAATTCATATTCATCTAACTTATTGGCTGTAAGCTGTTCTGAGGCCGCCAGCAACGCAATGGCGATAGGTAAATCATATCGTCCCCCTTCTTTTGGCAGATCAGCTGGAGCCAGGTTGATGGTGATTTTTTTCGCCGGATATTCATATCCGCTATTGATAATGGCGCTGCGCACGCGATCGCGAGCTTCTTTTACCGTTGTTTCTGGTAAGCCCACCATCGTTAAGCCGGGTAGACCTTTACTGATATGTACCTCAACAGTGATCGGGGGCGCATTTACTCCCAGGGCTGCGCGGGTATGAACAATTGACAGTGACATAAGCCCTCCTTGAGTCACCATTATGTGCATAAGATATCGCTGCTGTAGCCCGCTAATTCGTGAATTTTAGTGGCTGATTCCTGTTTATTTGTGCAAGTGAAGTTGAGTTGTTCTGGCGGTGGAATGATGCTCGCAAAAATGCAGCGGACAAAGGATGAACTACGAGGAAGGGAACAACATTCATACTGAAATTGAATTTTTTTCACTCACTATTTTATTTTTAAAAAACAACAATTTATATTGAAATTATTAAACGCATCATAAAAATCGGCCAAAAAATATCTTGTACTATTTACAAAACCTATGGTAACTCTTTAGGCATTCCTTCGAACAAGATGCAAGAAAAGACAAAATGACAGCCCTTCTACGAGTGATTAGCCTGGTCGTGATTAGCGTGGTGGTGATTATTATCCCACCGTGCGGGGCTGCACTTGGACGAGGAAAGGCTTAGAGATCAAGCCTTAACGAACTAAGACCCCCGCACCGAAAGGTCCGGGGGTTTTTTTTGACCTTAAAAACATAACCGAGGAGCAGACAATGAATAACAGCACAAAATTCTGTTTCTCAAGATTCAGGACGGGGAACTAACTATGAATGGCGCACAGTGGGTGGTACATGCGTTGCGGGCACAGGGTGTGAACACCGTTTTCGGTTATCCGGGTGGCGCAATTATGCCGGTTTACGATGCATTGTATGACGGCGGCGTGGAGCACTTGCTATGCCGACATGAGCAGGGTGCGGCAATGGCGGCTATCGGTTATGCTCGTGCTACCGGCAAAACTGGCGTATGTATCGCCACGTCTGGTCCGGGCGCAACCAACCTGATAACCGGGCTTGCGGACGCACTGTTAGATTCCATCCCTGTTGTTGCCATCACCGGTCAAGTGTCCGCACCGTTTATCGGCACTGACGCATTTCAGGAAGTGGATGTCCTGGGATTGTCGTTAGCCTGTACCAAGCACAGCTTTCTGGTGCAGTCGCTGGAAGAGTTGCCGCGCATCATGGCTGAAGCATTCGACGTTGCCTGCTCAGGTCGTCCTGGTCCGGTTCTGGTCGATATCCCAAAAGATATCCAGTTAGCCAGCGGTGACCTGGAACCGTGGTTCACCACCGTTGAAAACGAAGTGACTTTCCCACATGCCGAAGTTGAGCAAGCGCGCCAGATGCTGGCAAAAGCGCAAAAACCGATGCTGTACGTTGGCGGTGGCGTGGGTATGGCGCAGGCAGTTCCGGCTTTGCGTGAATTTCTCGCTGCCACAAAAATGCCTGCCACCTGTACGCTGAAAGGGCTGGGCGCAGTAGAAGCAGATTATCCGTACTATCTGGGCATGCTGGGGATGCACGGCACCAAAGCGGCAAACTTCGCGGTGCAGGAGTGTGACCTGCTGATCGCCGTGGGCGCACGTTTTGATGACCGGGTGACCGGCAAACTGAACACCTTCGCGCCACACGCCAGTGTTATCCATATGGATATCGACCCGGCAGAAATGAACAAGCTGCGTCAGGCACATGTGGCATTACAAGGTGATTTAAATGCTCTGTTACCAGCATTACAGCAGCCGTTAAATCAATGACTGGCAGCAACACTGCGCGCAGCTGCGTGATGAACATTCCTGGCGTTACGACCATCCCGGTGACGCTATCTACGCGCCGTTGTTGTTAAAACAACTGTCGGATCGTAAACCTGCGGATTGCGTCGTGACCACAGATGTGGGGCAGCACCAGATGTGGGCTGCGCAGCACATCGCCCACACTCGCCCGGAAAATTTCATCACCTCCAGCGGTTTAGGTACCATGGGTTTTGGTTTACCGGCGGCGGTTGGCGCACAAGTCGCGCGACCGAACGATACCGTTGTCTGTATCTCCGGTGACGGCTCTTTCATGATGAATGTGCAAGAGCTGGGCACCGTAAAACGCAAGCAGTTACCGTTGAAAATCGTCTTACTCGATAACCAACGGTTAGGGATGGTTCGACAATGGCAGCAACTGTTTTTTCAGGAACGATACAGCGAAACCACCCTTACTGATAACCCCGATTTCCTCATGTTAGCCAGCGCCTTCGGCATCCATGGCCAACACATCACCCGGAAAGACCAGGTTGAAGCGGCACTCGACACCATGCTGAACAGTGATGGGCCATACCTGCTTCATGTCTCAATCGACGAACTTGAGAACGTCTGGCCGCTGGTGCCGCCTGGCGCCAGTAATTCAGAAATGTTGGAGAAATTATCATGATGCAACATCAGGTCAATGTATCGGCTCGCTTCAATCCAGAAACCTTAGAACGTGTTTTACGCGTGGTGCGTCATCGTGGTTTCCACGTCTGCTCAATGAATATGGCCGCCGCCAGCGATGCACAAAATATAAATATCGAATTGACCGTTGCCAGCCCACGGTCGGTCGACTTACTGTTTAGTCAGTTAAATAAACTGGTGGACGTCGCACACGTTGCCATCTGCCAGAGCACAACCACATCACAACAAATCCGCGCCTGAGCGCAAAAGGAATATAAAAATGACCACGAAGAAAGCTGATTACATTTGGTTCAATGGGGAGATGGTTCGCTGGGAAGACGCGAAGGTGCATGTGATGTCGCACGCGCTGCACTATGGCACTTCGGTTTTTGAAGGCATCCGTTGCTACGACTCGCACAAAGGACCGGTTGTATTCCGCCATCGTGAGCATATGCAGCGTCTGCATGACTCCGCCAAAATCTATCGCTTCCCGGTTTCGCAGAGCATTGATGAGCTGATGGAAGCTTGTCGTGACGTGATCCGCAAAAACAATCTCACCAGCGCCTATATCCGTCCGCTGATCTTCGTCGGTGATGTTGGCATGGGAGTAAACCCGCCAGCGGGATACTCAACCGACGTGATTATCGCTGCTTTCCCGTGGGGAGCGTATCTGGGCGCAGAAGCGCTGGAGCAGGGGATCGATGCGATGGTTTCCTCCTGGAACCGCGCAGCACCAAACACCATCCCGACGGCGGCAAAAGCCGGTGGTAACTACCTCTCTTCCCTGCTGGTGGGTAGCGAAGCGCGCCGCCACGGTTATCAGGAAGGTATCGCGCTGGATGTGAACGGTTATATCTCTGAAGGCGCAGGCGAAAACCTGTTTGAAGTGAAAGATGGTGTGCTGTTCACCCCACCGTTCACCTCCTCCGCGCTGCCGGGTATTACCCGTGATGCCATCATCAAACTGGCGAAAGAGCTGGGAATTGAAGTACGTGAGCAGGTGCTGTCGCGCGAATCCCTGTACCTGGCGGATGAAGTGTTTATGTCCGGTACGGCGGCAGAAATCACGCCAGTGCGCAGCGTAGACGGTATTCAGGTTGGCGAAGGCCGTTGTGGCCCGGTTACCAAACGCATTCAGCAAGCCTTCTTCGGCCTCTTCACTGGCGAAACCGAAGATAAATGGGGCTGGTTAGATCAAGTTAATCAATAAATACAAAAAATGGGACGGCACGCACCGTCCCATTTACGAGACAGACACTGGGAGTAAATAAAGTATGCCTAAGTACCGTTCCGCCACCACCACTCATGGTCGTAATATGGCGGGTGCTCGTGCGCTGTGGCGCGCCACCGGAATGACCGACGCCGATTTCGGTAAGCCGATTATCGCGGTTGTGAACTCGTTCACCCAATTTGTACCGGGTCACGTCCATCTGCGCGATCTCGGTAAACTGGTCGCCGAACAAATTGAAGCGGCTGGCGGCGTTGCCAAAGAGTTCAACACCATTGCGGTGGATGATGGGATTGCCATGGGCCACGGGGGGATGCTTTATTCACTGCCATCTCGCGAACTGATCGCTGATTCCGTTGAGTATATGGTCAACGCCCACTGCGCCGACGCCATGGTCTGCATCTCTAACTGCGACAAAATCACCCCGGGGATGCTGATGGCTTCCCTGCGCCTGAATATTCCGGTGATCTTTGTTTCCGGCGGCCCGATGGAGGCCGGGAAAACCAAACTTTCCGATCAGATCATCAAGCTCGATCTGGTTGATGCGATGATCCAGGGCGCAGACCCGAAAGTATCTGACTCCCAGAGCGATCAGGTTGAACGTTCCGCGTGTCCGACCTGCGGTTCCTGCTCCGGGATGTTTACCGCTAACTCAATGAACTGCCTGACCGAAGCGCTGGGCCTGTCGCAGCCGGGCAACGGCTCGCTGCTGGCAACCCACGCCGACCGTAAGCAGCTGTTCCTTAATGCTGGTAAACGCATTGTTGAATTGACCAAACGTTATTACGAGCAAAACGACGAAAGTGCACTGCCGCGTAATATCGCCAGTAAGGCGGCGTTTGAAAACGCCATGACGCTGGATATCGCGATGGGTGGATCGACTAACACCGTACTTCACCTGCTGGCGGCGGCGCAGGAAGCGGAAATCGACTTCACCATGAGTGATATCGATAAGCTTTCCCGCAAGGTTCCACAGCTGTGTAAAGTTGCGCCGAGCACCCAGAAATACCATATGGAAGATGTTCACCGTGCTGGTGGTGTTATCGGTATTCTCGGCGAACTGGATCGCGCGGGGTTACTGAACCGTGATGTGAAAAACGTACTTGGCCTGACGTTGCCGCAAACGCTGGAACAATACGACGTTATGCTGACCCAGGATGACGCGGTAAAAAATATGTTCCGCGCAGGTCCTGCAGGCATTCGTACCACACAGGCATTCTCGCAAGATTGCCGTTGGGATACGCTGGACGACGATCGCGCCAATGGCTGTATCCGCTCGCTGGAACACGCCTACAGCAAAGACGGCGGCCTGGCGGTGCTCTACGGTAACTTTGCGGAAAACGGCTGCATCGTGAAAACGGCAGGCGTCGATGACAGCATCCTCAAATTCACCGGCCCGGCGAAAGTGTACGAAAGCCAGGACGATGCGGTAGAAGCGATTCTCGGCGGTAAAGTTGTCGCCGGAGATGTGGTAGTAATTCGCTATGAAGGCCCGAAAGGCGGTCCGGGGATGCAGGAAATGCTCTACCCAACCAGCTTCCTGAAATCAATGGGTCTCGGCAAAGCCTGTGCGCTGATCACCGACGGTCGTTTCTCTGGTGGCACCTCTGGTCTTTCCATCGGCCACGTCTCACCGGAAGCGGCAAGCGGCGGCAGCATTGGCCTGATTGAAGATGGTGACCTGATCGCTATCGACATCCCGAACCGTGGCATTCAGTTACAGGTAAGCGATGCCGAACTGGCGGCGCGTCGTGAAGCGCAGGACGCTCGAGGTGACAAAGCCTGGACGCCGAAAAATCGTGAACGTCAGGTCTCCTTTGCCCTGCGTGCTTATGCCAGCCTGGCAACCAGCGCCGACAAAGGCGCGGTGCGCGATAAATCGAAACTGGGGGGTTAATAATGGCTGACTCGCAACCCCTGTCCGGTGCTCCGGAAGGTGCCGAATATTTAAGAGCAGTGCTGCGCGCGCCGGTTTACGAGGCGGCGCAGGTTACGCCGCTACAAAAAATGGAAAAACTGTCGTCGCGTCTTGATAACGTCATTCTGGTGAAGCGCGAAGATCGCCAGCCAGTGCACAGCTTTAAGCTGCGCGGCGCATACGCCATGATGGCGGGCCTGACGGAAGAACAGAAAGCGCACGGCGTGATCACTGCTTCTGCGGGTAACCACGCGCAGGGCGTCGCGTTTTCTTCTGCGCGGTTAGGCGTGAAGGCCCTGATCGTTATGCCAACCGCCACCGCCGACATCAAAGTCGACGCGGTGCGCGGCTTCGGCGGCGAAGTGCTGCTCCACGGCGCGAACTTTGATGAAGCGAAAGCCAAAGCGATCGAACTGTCACAGCAGCAGGGGTTCACCTGGGTGCCGCCGTTCGACCATCCGATGGTGATTGCCGGGCAAGGCACGCTGGCGCTGGAACTGCTCCAGCAGGACGCCCATCTCGACCGCGTATTTGTGCCAGTCGGCGGCGGCGGTCTGGCTGCTGGCGTGGCGGTGCTGATCAAACAACTGATGCCGCAAATCAAAGTGATCGCCGTAGAAGCGGAAGACTCCGCCTGCCTGAAAGCAGCGCTGGATGCGGGTCATCCGGTTGATCTGCCGCGCGTAGGGCTATTTGCTGAAGGCGTAGCGGTAAAACGCATCGGTGACGAAACCTTCCGTTTATGCCAGGAGTATCTCGACGACATCATCACCGTCGATAGCGATGCGATCTGTGCGGCGATGAAGGATTTATTCGAAGATGTGCGCGCGGTGGCGGAACCCTCTGGCGCGCTGGCGCTGGCGGGAATGAAAAAATATATCGCCCTGCACAACATTCGCGGCGAACGGCTGGCGCATATTCTTTCCGGTGCCAACGTGAACTTCCACGGCCTGCGCTACGTCTCAGAACGCTGCGAACTGGGCGAACAGCGTGAAGCGTTGTTGGCGGTGACCATTCCGGAAGAAAAAGGCAGCTTCCTCAAATTCTGCCAACTGCTTGGCGGGCGTTCGGTCACCGAGTTCAACTACCGTTTTGCCGATGCCAAAAACGCCTGCATCTTTGTCGGTGTGCGCCTGAGCCGCGGCCTCGAAGAGCGCAAAGAAATTTTGCAGATGCTCAACGACGGCGGCTACAGCGTGGTTGATCTCTCCGACGACGAAATGGCGAAGCTACACGTGCGCTATATGGTCGGCGGACGTCCATCGCATCCGTTGCAGGAACGCCTCTACAGCTTCGAATTCCCGGAATCACCGGGCGCGCTGCTGCGCTTCCTCAACACGCTGGGTACGTACTGGAACATTTCTTTGTTCCACTATCGCAGCCATGGCACCGACTACGGGCGCGTACTGGCGGCGTTCGAACTTGGCGACCATGAACCGGATTTCGAAACCCGGCTGAATGAGCTGGGCTACGATTGCCACGACGAAACCAATAACCCGGCGTTCAGGTTCTTTTTGGCGGGTTAGGGAAAAATGCCTGATAGCGCTTCGCTTATCAGGCCTACCCGCGCGACAACGTCATTTGTGGTTCGGCAAAATCTTCCAGAATGCCTCAATTAGCGGCTCATGTAGCCGCTTTTTCTGCGCACACACGCCCAGCTCAAACGGCGTTTTCTCATCGCTGCGCTCTAAAATCATCACGCGGTTACGCACCGGTTCGGGGCTGTTTTCCAGCACCACTTCCGGCAACAATGCCACGCCACAGCCGAGTGCCACCATCGATACCATCGCTTCATGCCCGCCAACCGTGGCGTAAATCATCGGGTTACTGATTTTATTGCGTCGAAACCACAGTTCAATGCGGCGGCGTACCGGCCCCTGATCGGCCATAATAAACGGCACCGTTGACCAGTCCGGCTTCTCTACCGACACCTGATTACGCACCGGGCAGGGCAGCGCGGGGGCAATCAGCACTACTGCCAGATTCTCCAGCATCGAAAACGCCACTGCGCCGGGCAAGGTTTCCGGTTTACCCGCAATCGCCAGATCCGCTTCACCAGTGACCACCTTTTCCATCGCATCTGCCGCATCACCAGTAGTAAGTTTAATCTCCACCGACGGGTGTTCCGCGCGGAAGCGATCCAGAATCGGCGGCAGATGGCTGTAGGCAGCGGTCACCGAGCAGAAGATATGTAATTCGCCAGAGAGCGACGGCCCTTGCTGATCGATGGTGTGGCGCAACTGCTGATACTGCAACAGCGTTTGCTGGGCGAAAACGCGCAGCTCTTCGCCCGCTTCAGTCAGCGTCACCGTGCGGTTATCGCGCACAAACAGCGGCTGACCGAGATCTTCTTCCAGGCGCTGAATCTGCCGTGAGAGCGTGGATGGGCTAACGTGCATCGCCCGCGCGCTGCGGCCAAAATGGCGGCTTTCCGCCAGATGCAGGAAGGTTTTCAGATCGCGTAAATCCACAGGGACAGCCCTCGATGTTGACGTTGCAAAAATTGCAATGTGACGTTGTGAATATATCAATTTCCGCAATAAATTTCCTGTCATATAGTGAATTCAATCTCGCAAACGCGAACCGAACAATAAGAAGCACAACATCACGAGGAATCACCATGGCTAACTACTTCAATACACTGAATCTGCGCCAGCAGCTGGCACAGCTGGGCAAATGTCGCTTTATGGGCCGCGATGAATTCGCCGATGGCGCGAGCTACCTTCAGGGTAAAAAAGTAGTCATCGTCGGCTGTGGCGCACAGGGTCTGAACCAGGGCCTGAACATGCGTGATTCTGGTCTCGATATCTCCTACGCTCTGCGTAAAGAAGCGATTGCCGAGAAGCGCGCGTCCTGGCGTAAAGCGACCGAAAATGGTTTTAAAGTGGGTACTTACGAAGAACTGATCCCACAGGCGGATCTGGTGATTAACCTGACGCCGGACAAGCAGCACTCTGATGTAGTGCGCACCGTACAGCCACTGATGAAAGACGGCGCGGCGCTGGGCTACTCGCACGGTTTCAACATCGTCGAAGTGGGCGAGCAGATCCGTAAAGATATCACCGTAGTGATGGTTGCGCCGAAATGCCCAGGCACCGAAGTGCGTGAAGAGTACAAACGTGGGTTCGGCGTACCGACGCTGATTGCCGTTCACCCGGAAAACGATCCGAAAGGCGAAGGCATGGCGATTGCCAAAGCCTGGGCGGCTGCAACCGGTGGTCACCGTGCGGGTGTGCTGGAATCGTCCTTCGTTGCGGAAGTGAAATCTGACCTGATGGGCGAGCAAACCATCCTGTGCGGTATGTTGCAGGCTGGCTCTCTGCTGTGCTTCGACAAGCTGGTGGAAGAAGGTACCGATCCAGCATACGCAGAAAAACTGATTCAGTTCGGTTGGGAAACCATCACCGAAGCACTGAAACAGGGCGGCATCACCCTGATGATGGACCGTCTCTCTAACCCGGCGAAACTGCGTGCTTATGCGCTTTCTGAACAGCTGAAAGAGATCATGGCACCCCTGTTCCAGAAACATATGGACGACATCATCTCCGGCGAATTCTCTTCCGGTATGATGGCGGACTGGGCCAACGATGATAAGAAACTGCTGACCTGGCGTGAAGAGACCGGCAAAACCGCGTTTGAAACCGCGCCGCAGTATGAAGGCAAAATCGGCGAGCAGGAGTACTTCGATAAAGGCGTACTGATGATTGCGATGGTGAAAGCGGGCGTTGAACTGGCGTTCGAAACCATGGTCGATTCCGGCATCATTGAAGAGTCTGCATATTATGAATCACTGCACGAGCTGCCGCTGATTGCCAACACCATCGCCCGTAAGCGTCTGTACGAAATGAACGTGGTTATCTCTGATACCGCTGAGTACGGTAACTATCTGTTCTCTTACGCTTGTGTGCCGTTGCTGAAACCGTTTATGGCAGAGCTGCAACCGGGCGACCTGGGTAAAGCTATTCCGGAAGGCGCGGTAGATAACGGGCAACTGCGTGATGTGAACGAAGCGATTCGCAGCCATGCGATTGAGCAGGTAGGTAAGAAACTGCGCGGCTATATGACAGATATGAAACGTATTGCTGTTGCGGGTTAAGTGCGCGCTGATGCCCTCACCCCGACCCTCTCCCACAGGGAGAGGGAGAAAACACTCAAGGCCTTCTCCTGGAGAAGGCCTTGCTATTAGTTGCGGTACAGCACCTTAATGATGTGATATCCGAACTGGGTGTGCAGCGGGCCGGTCGGCTCCAGTACCGGACAAGAGAAAACCACTTTATCGAACGCCGGAACCATCTGACCCTGGCGGAATTCACCTAAATCACCGCCGCGTTTGCCTGATGGGCAAATGGAGTGTTTCTTCGCCAGCTTGCCGAAATCGGCCCCGTTCTTAATCTGCTCGAGAAGATCCAGAGCCAGTTTCTCTTCTTTTACAAGGATATGCAGTGCTGCTGCTGTTTTTGCCATGATCGTGCCTTGAGTGAATAATTGTCAGGCGGCGATTTTAGCATGATCCGCAGATGCTAACGTAATTGTCAGTCAGGGAGTGGCTGGTACATATATGGCAAAAGCCCGGAAAATCCGGGCTTCGCAGGTCCCTCAAGGGGAGAAAACTTAGGGCCTCTATGGGCTACAAAGTCATTATCGGGGATGGTTATTTTATTGTCAATTTATGAGCGATATGGCATTGATTGACTTGATGACCGCCCTCTGTATGTCTGCAACCAACTCATGTGGCAAACATTGATTAAGATACCCTCTGTAAGTCCTTGCTCTGTTTAATCTGTTTCGACTGACTTGTTGTACCAGGTCGGCTTTGGCCCAACGAATCTGCTGATCAAAGAATTGCAGGTCATTGATAACATTACTGGCTATTTCAACATGCATTCCACGTTTTAACTTGTCTGGTCGCGAGTGGTTGATAATGGAACGACGATGCATGCGTTGCCATTAATTTTTCCGTTGAGCACGACAACTAACCTGTTTTTTATCATTTCAGGAGGAATGCGGCCATCGTAATACGTCGTGCTGAACGGTCCATTTTGGCTAACAGGATAGTTACCAAAGTTGCATTCCAGTATTTCACCAACCTTAGGGCTGAAATTAATCGCCACGAGTAAACCTCTCCTTAGTAAACTCTGAAAAAGTAATAACACAACGTTACGACCCGATATTTTCTAAGTCTAATGGATTCACGATGAACTCCGATTTCGGTCTTCTCTCTCTGATTTAAACATCCGCAGCCAACCGGTTAGCGGCTTACACGCGGTCACATTCAAATGCGATTCTGCTACAATCCTCCCCCCGTTCGAAGATTGAGCAATACACCTATGCGTCTAAACCCCGGCCAACAACAAGCTGTCGAATTCGTTACCGGCCCCTGCCTGGTGCTGGCGGGCGCGGGTTCCGGTAAAACTCGTGTTATCACCAATAAAATCGCCCATCTGATCCGCGGTTGCGGTTATCAGGCGCGGCACATTGCGGCGGTGACCTTTACTAATAAAGCAGCGCGCGAGATGAAAGAGCGTGTAGGGCAGACGCTGGGGCGCAAAGAGGCGCGTGGGCTGATGATCTCCACTTTCCATACGTTGGGGCTGGATATCATCAAACGCGAGTATGCGGCGCTTGGGATGAAAGCGAACTTCTCGTTGTTTGACGATACCGATCAGCTTGCTTTGCTTAAAGAGTTGACCGAGGGGCTGATTGAAGATGACAAAGTTCTCCTGCAACAACTGATTTCGACCATCTCTAACTGGAAGAATGATCTCAAAACACCGTCCCAGGCGGCAGCAAGTGCGATTGGCGAGCGGGACCGTATTTTTGCCCATTGTTATGGGCTGTATGATGCACACCTGAAAGCCTGTAACGTTCTCGACTTCGATGATCTGATTTTATTGCCGACGTTGCTGCTGCAACGCAATGAAGAAGTCCGCAAGCGCTGGCAGAACAAAATTCGCTATCTGCTGGTGGATGAGTATCAGGACACCAACACCAGCCAGTATGAGCTGGTGAAACTGCTGGTGGGCAGCCGCGCGCGCTTTACCGTGGTGGGTGACGATGACCAGTCGATCTACTCCTGGCGCGGTGCACGTCCGCAAAACCTGGTGCTGCTGAGTCAGGATTTTCCGGCGCTGAAGGTGATTAAGCTTGAGCAGAACTATCGCTCTTCCGGGCGTATTCTGAAAGCGGCGAACATCCTGATCGCCAATAACCCGCACGTCTTTGAAAAGCGTCTGTTCTCCGAACTGGGTTATGGCGCGGAGCTAAAAGTATTAAGCGCGAATAACGAAGAACATGAGGCTGAGCGCGTTACTGGCGAGCTGATCGCCCATCACTTCGTCAATAAAACGCAGTACAAAGATTACGCCATTCTTTATCGCGGTAACCATCAGTCGCGGGTGTTTGAAAAATTCCTGATGCAAAACCGCATCCCGTACAAAATATCTGGTGGTACGTCGTTTTTCTCTCGTCCTGAAATCAAGGACTTGCTGGCTTATCTGCGCGTGCTGACTAACCCGGACGATGACAGCGCATTTCTGCGTATCGTTAACACGCCGAAGCGAGAGATTGGCCCGGCTACGCTGAAAAAGCTGGGTGAGTGGGCGATGACGCGCAATAAAAGCATGTTTACCGCCAGCTTTGATATGGGCCTGAGTCAGACGCTTAGCGGACGTGGTTATGAAGCATTGACCCGCTTCACTCACTGGTTGGCAGAAATCCAGCGTCTGGCGGAGCGGGAGCCGATTGCCGCGGTGCGTGATCTGATCCATGGCATGGATTATGAATCCTGGCTGTACGAAACATCGCCCAGCCCGAAAGCCGCCGAAATGCGCATGAAGAACGTCAACCAACTGTTTAGCTGGATGACGGAGATGCTGGAAGGCAGTGAACTGGATGAGCCGATGACGCTCACCCAGGTGGTGACGCGCTTTACTTTGCGCGACATGATGGAGCGTGGTGAGAGTGAAGAAGAGCTGGATCAGGTGCAACTGATGACTCTCCACGCGTCGAAAGGGCTGGAGTTTCCTTATGTCTACATGGTCGGTATGGAAGAAGGGTTTTTGCCGCACCAGAGCAGCATCGATGAAGATAATATCGATGAGGAGCGGCGGCTGGCCTATGTCGGCATTACCCGCGCCCAGAAGGAATTGACCTTTACGCTGTGTAAAGAACGCCGTCAGTACGGCGAACTGGTGCGCCCGGAGCCGAGCCGCTTTTTGCTGGAGCTGCCGCAGGATGATCTGATTTGGGAACAGGAGCGCAAAGTGGTCAGCGCCGAAGAACGGATGCAGAAAGGGCAAAGCCATCTGGCGAATCTGAAAGCGATGATGGCGGCAAAACGAGGGAAATAATCAAGGCCGGAAAAGATGCGTCAGCATCGCATCCGGCACTTACTCATTAATGCACTTCCAGCGGCCAGTGGACATAGCTCTGCCACTGGCTTTCCTGAGCAATAATCTCTTTACCCAGCGGATGTTGGGTTAGCCAACCTTGCGGAAGCGTCAAGGTCAACAGTTCATGGTTAGCCTGTAATGTCATCTCTGGCACGAGATCGTCACGGCGACGGCTGGCAAAAATGATGGCCAGGCGTAGTAAACGGCAGAGTTGTTCTGCGACGCGCGGCGGTACGGCATTTTGCTGATGCAGCGATGAGAGATCGACCGGATTAGTCTGGTTGAGCAGTAGCGTCGCCAGCAATTTTTTCTGTGCGGGGGTAAAACCGGGAAGATCCAGATTACGCACCAGATAAGCAGCGTGTTGCGGCGCTTGTTTGAAGTCAACGCTCAGGCCGATTTCATGAAGCTGACAGGCGCTGATGAGCAAATCGCGGCTTATTGCTTCAAGATGCCATTCGTTTTCCACCTGATCGAAGAAGTTAGCCGCAACTTTGGCTACGCGCTGTGCCTGATCAATATCGATCATAAAGCGGCGTTGAATATTACGCAGCGTACGGCTGCGAATATCCTGCTCGACGGCCAGATGCAACATGCCGTAGACCAGGCCTTCACGCAGCGCACCGCCCGCCAGGGTCATACACTGAATATTCAGTTCGGTAAAAATGGCGATCAGGATCGCCAGACCACTCGGGAACACTAACGCACGTTCCAGCGTCAGCCCGTCAATCTCCAGTTCCTCCAGCCGACCGCAATGAATGGCTCGCTGTTTCAATTGCTGCAACTTTTCCAGGGTAATGCGTTCATCCATCCCCTGTGCCATCATGATTTCCTGTAACGCCTGCACGGTGCCGGAAGCACCAACGCACACTTTCCAGCCGTGATACCGTAATTCATCGGCAACCGGACGTAACACTTCGCGTGCCGCTTTTTCTGCAGCATCAAAATTTTCCTGCCCCAGATTACGATCGGCAAAATAGCGTTCCAGCCAGGTGACGCAGCCCATCGACAGGCTGAACAACGAGGTGGTTTGTGCACCCGTGCCGGTTACCAGTTCAGTACTGGCTCCGCCTATATCCACCACCAGGCGCTGATCGGCACCACCAGTGGTGTGAGCAACGCCCTGATAAATCAGACGTGCTTCCTCTTCACCGCTGATCACCTGTACCGGACAACCGAGAATTTCCTGCGCTTTGGCAATAAAATCACCCGCATTGACGGCAAGGCGTAACGTCGCCGTAGCGACAACGCGAATTTGCGAGGGAGGAATATCTTGCAGACGTTCAGCAAACAGGCGCAAACATTGCCAACCGCGCTCCATTGCTTCATTGGAGAGGGCATTTTCGCTATTCAGGCCAGCAGCCAGACGCACTTTGCGTTTTATTCGCGTCAGCGTCTGGATGCTTCCAGCCACCTCGCGCACAACCAGCATATGAAAACTATTCGAACCGAGATCAATGGCTGCATACAGCGACGAGGTGGAACCCATACTCTTCATCCTTCAATCTGTCTCTGTGTTGGCTGCATTCTTTCACCTGAATCACTTACTACAGTAAGCTCATCGGGATTCATTCTCTTGCCATCTTGATACAGTTTGAATGATTTTGAGTATGACATTTTTTATTTAACCTGAACGACGACGATTACGCGGAGCGCCAGTACGACGCGGACCATTGCCTGTGCGCGGGCGCGTGAGGCGCAGCGGTTTTGGCAGATCGGTCATCAATGCGTCCGGATTGTATTTGCTTACCGGAATTGAGTGACCAATATAGGTCTCAATAGCAGGCAAATTCAATGCATACTCTTCACACGCCAGGCTGATAGAGTGACCGCTTGCGCCTGCGCGACCTGTACGACCAATACGGTGAACGTAATCTTCACAGTCATCGGGTAAATCGTAGTTAAAGACGTGCGTCACTGCCGGAATATGCAAACCACGCGCGGCAACGTCGGTGGCAACCAGAATATCCAGATCGCCACGGGTAAATTCATCAAGAATACGCAGACGTTTTTTCTGCGCGACATCGCCTGTCAATAAACCGACACGATGACCATCTGCTGCCAGGTGGCCCCAGATCTCTTCACAACGGTGTTTGGTGTTGGCGAAAATAATCGCTCTGTCTGGCCACTCTTCTTCGATCAGCGTTTGCAGCAAACGCATTTTTTCTTCGTTAGAAGGGTAGAAAAGCTCTTCTTTAATACGGTGGCCCGTTTTCTGTTCCGGTTCCACTTCAATATATTCGGCATTGTTCATCTGCTCGAACGCCAGTTCACGTACCCGGTACGAAAGCGTGGCGGAGAACAGCATGTTGAGGCGCTGGTTTGCAGGCGGCATACGGCGGAACAGCCAGCGGATATCTTTAATAAAGCCCAGATCGTACATGCGATCGGCTTCGTCCAGTACCACCACCTGAATGGCACCGAGGTTAATGTGGTTCTGCTTGGCGTAGTCAATTAAACGCCCCGTGGTGCCAATCAGAATGTCAACGCCGCTTTCCAGCACTTTCAGCTGTTTGTCGTAGCCATCACCACCGTAAGCCAGACCCAGCTTCAGGCCAGTAGCTTCCGCCAGCGGTTCTGCGTCGGCATGGATCTGCACGGCAAGTTCACGCGTCGGTGCCATAATTAAGGCACGCGGCTGATTCACCTTGCGATCGGCAATCGCAGGATGAGAGAGAAGATAATGAAACGTTGACGTAAGAAACGCCATCGTTTTCCCGGTACCGGTTTGCGCCTGCCCGGCTACGTCACGACCCGCCAGCGTCAGCGGAAGGGCCAGTGCCTGAATGGGCGTACAGTTATGAAACCCTTTTTTTTCAAGGGCTTCTACAACCTTCGGATGCAGGGCGAAGTCGGAAAACTTCTGTTCTGTTAAATGTGTTTTGCTCATAGTGTGGTAGAATATCAGCTTACTATTGCTTTACGAAAGCGTATCCGGTGAAATAAAGTCAACCTTTAGTTGGTTAATGTTACACCAACAACGAAACCAACACGCCAGGCTTATTCCTGTGGAGTTATATATGAGCGATAAAATTATTCACCTGACTGACGACAGTTTTGACACGGATGTACTCAAAGCGGACGGGGCGATCCTCGTCGATTTCTGGGCAGAGTGGTGCGGTCCGTGCAAAATGATCGCCCCGATTCTGGATGAAATCGCTGACGAATATCAGGGCAAACTGACCGTTGCAAAACTGAACATCGATCAAAACCCTGGCACTGCGCCGAAATATGGCATCCGTGGTATCCCGACTCTGCTGCTGTTCAAAAACGGTGAAGTGGCGGCAACCAAAGTGGGTGCACTGTCTAAAGGTCAGTTGAAAGAGTTCCTCGACGCTAACCTGGCGTAAGGGAATTTCATGTTCGGGTGCCCCGTCGCTAAAAACTGGACGCCCGGCGTGAGTCATGCTAACTTAGTGTTGACTTCGTATTAAACATACCTTATTAAGTTTGAATCTTGTAATTTCCAACGCTTCCCGTTTTATCTTAAATGCGAAGTGAACAGATTTCTGGCTCGTCACTCAATCCGTCTTGTCGTTTCAGTTCTGCGTACTCTCCTGTGACCAGGCAGCGAAAAGACATGAGTCGATGACCGTAAACAGGCATGGATGATCCTGCCATACCATTCACAACATTAAGTTCGAGATTTACCCCAAGTTTAAGAACTCACACCACTATGAATCTTACCGAATTAAAGAATACGCCGGTTTCTGAGCTGATCACTCTCGGCGAAAATATGGGGCTGGAAAACCTGGCTCGTATGCGTAAGCAGGACATTATTTTTGCCATCCTGAAGCAGCACGCAAAGAGTGGCGAAGATATCTTTGGTGATGGCGTACTGGAGATATTGCAGGATGGATTTGGTTTCCTCCGTTCCGCAGACAGCTCCTACCTCGCCGGTCCTGATGACATCTACGTTTCCCCTAGCCAAATCCGCCGTTTCAACCTCCGCACTGGTGATACCATCTCTGGTAAGATTCGCCCGCCGAAAGAAGGTGAACGCTATTTTGCGCTGCTGAAAGTTAACGAAGTTAACTTCGACAAACCTGAAAACGCCCGCAACAAAATCCTCTTTGAGAACTTAACCCCGCTGCACGCAAACTCTCGTCTGCGTATGGAACGTGGTAACGGTTCTACTGAAGATTTAACTGCTCGCGTACTGGATCTGGCATCACCTATCGGTCGTGGTCAGCGTGGTCTGATTGTGGCACCGCCGAAAGCCGGTAAAACCATGCTGCTGCAGAACATTGCTCAGAGCATTGCTTACAACCACCCGGATTGTGTGCTGATGGTTCTGCTGATCGACGAACGTCCGGAAGAAGTAACCGAGATGCAGCGTCTGGTAAAAGGTGAAGTTGTTGCTTCTACCTTTGACGAACCCGCATCTCGCCACGTTCAGGTTGCGGAAATGGTGATCGAGAAGGCCAAACGCCTGGTTGAGCACAAGAAAGACGTTATCATTCTGCTCGACTCCATCACTCGTCTGGCGCGCGCTTACAACACCGTTGTTCCGGCGTCAGGTAAAGTGTTGACCGGTGGTGTGGATGCCAACGCCCTGCATCGTCCGAAACGCTTCTTTGGTGCGGCGCGTAACGTGGAAGAGGGCGGCAGCCTGACCATTATCGCGACGGCGCTTATCGATACCGGTTCTAAAATGGACGAAGTTATCTACGAAGAGTTTAAAGGTACAGGCAACATGGAACTGCACCTCTCTCGTAAGATCGCTGAAAAACGCGTCTTCCCGGCTATCGACTACAACCGTTCTGGTACCCGTAAAGAAGAGCTGCTCACGACTCAGGAAGAACTGCAGAAAATGTGGATCCTGCGCAAAATCATTCACCCGATGGGCGAAATCGATGCAATGGAATTCCTCATTAATAAACTGGCAATGACCAAGACCAATGACGATTTCTTCGAAATGATGAAACGCTCATAAATTTGTCTTATGCCAAAAACGCCACGTGTTTACGTGGCGTTTTGCTTTTATATCTGTAATCTTAATGCCGCGCTGGCGATGTTAGGAAAATTCCTGGAATTTGCTGGCATGTTATGCAATTTGCATATCAAATGGTTAATTTTTGCACAGGACTGGTGGGTTTGGAACGGACTTTCCCTTCTGAATAAAGGTCTTCGTGGTTATACTTCTGCTAATAATTTTCTCTGAGAGCATGCATTGTGAATTTACTGACAGTGAGTACTGATCTCATCAGTATTTTTTTATTCACGACACTGTTTCTGTTTTTTGCCCGTAAGGTGGCAAAAAAAGTCGGTTTAGTGGATAAACCAAACTTCCGCAAACGTCACCAGGGATTGATACCTCTCGTTGGGGGGATTTCGGTTTACGCAGGGATTTGCTTCACGTTCGGAATTGTCGATTACTATATTCCGCATGCATCTCTCTATCTCGCTTGTGCCGGTGTGCTTGTTTTCATTGGCGCGCTGGATGACCGTTTTGATATCAGCGTAAAAATCCGTGCCACCATACAGGCCGCTGTTGGCATTGTTATGATGGTGTTCGGCAAGCTTTATCTCAGTAGCCTGGGTTATATCTTTGGCTCCTGGGAGATGGTGCTCGGACCGTTTGGTTACTTCCTGACGCTATTTGCCGTCTGGGCGGCCATTAATGCGTTCAACATGGTTGATGGCATTGATGGCTTGCTGGGCGGGTTGTCCTGCGTCTCGTTTGCAGCAATCGGTATGATTTTGTGGTTCGACGGGCAAACCAGCCTCGCAATCTGGTGCTTTGCGATGATCGCCGCCATCCTGCCATACATCATGCTTAACCTTGGTATCCTGGGTCGCCGCTACAAAGTCTTTATGGGTGATGCGGGCAGTACGCTGATTGGTTTTACCGTTATCTGGATCCTGCTCGAAACGACCCAGGGCAAAACCCATCCCATCAGCCCGGTTACCGCTTTGTGGATAATCGCCATTCCGCTAATGGATATGGTGGCGATTATGTACCGTCGCCTGCGTAAAGGCATGAGCCCATTCTCTCCTGACCGTCAGCATATTCACCATTTGATCATGCGTGCCGGGTTTACTTCCCGTCAGGCGTTTGTGCTGATTACCCTTGCCGCAGCACTGCTCGCTTCCATTGGCGTGCTGGCAGAATATTCTCATTTTGTCCCGGAGTGGGTCATGCTGGTGCTCTTTTTGCTAGCATTCTTCCTCTATGGATATTGCATTAAGCGTGCCTGGAAAGTTGCTCGCTTTATTAAGCGCGTAAAACGCAGACTGCGTAGAAATCGTGGTGGCAGCCCCAATTTAACCAAATAAATGAGGATGTGATGACACAACCAATGCCTGGGAAACCGGCCGAAGACGCTGAAAATGAACTGGATATTCGTGGGTTGTTTCGTACCTTGTGGGCTGGGAAGCTATGGATTATTGGCATGGGGCTGGCGTTTGCGTTAATCGCGCTGGCGTATACGTTTTTTGCTCGTCAGGAGTGGAGCTCGACGGCGATTACCGATCGTCCAACGGTGAATATGCTGGGGGGATATTACTCGCAGCAGCAATTTTTGCGTAACCTGGATGTCCGTTCAAACATGGCTTCTGCCGACCAACCATCGGTCATGGACGAAGCCTATAAAGAGTTTGTTATGCAACTGGCCTCGTGGGATACCCGCAGAGAGTTCTGGCTGCAAACCGACTATTACAAACAGCGGATGGTGGGCAACAGCAAAGCCGATGCGGCGTTGCTGGATGAAATGATTAACAACATCCAGTTTATCCCCGGAGACTTTACCCGCGCGGTCAATGACAGCGTGAAGCTTATTGCCGAAACCGCGCCTGACGCTAATAACCTGTTACGTCAGTATGTTGCTTTTGCCAGCCAGCGTGCAGCCAGCCATCTGAATGATGAGCTGAAAGGCGCATGGGCGGCGCGTACCATCCAGATGAAAGCTCAGGTGAAGCGTCAGGAAGAGGTGGCGAAAGCCATCTACGACCGCCGGATGAACAGCATTGAGCAGGCGCTGAAAATTGCTGAGCAGCATAATATTTCGCGCAGTGCGACAGATGTACCTGCCGAGGAATTACCTGATTCAGAAATGTTCCTGCTTGGGCGTCCAATGCTTCAGGCTCGACTGGAAAATTTACAGGCCGTCGGTCCGGCCTTTGATCTCGACTATGATCAGAATCGGGCCATGTTAAACACCCTGAATGTTGGTCCAACCCTGGATCCGCGTTTTCAGACCTATCGCTATTTGCGTACGCCGGAAGAACCGGTAAAACGCGATAGCCCACGTCGTGCCTTCCTGATGATTATGTGGGGCATTGTCGGGGGGCTGATCGGGGCTGGTGTCGCATTAACCCGCCGTTGCTCGAAATAGCAACACTGCTGCGGTGAGCGCAAAGGCGCTCGCCGCTTATTCGAAGAGAATCGATGTGAAAGTACTGACTGTATTTGGTACGCGCCCGGAAGCCATCAAGATGGCGCCGTTGGTGCATGCGTTGGCAAAAGATCCTTTTTTTGAGGCTAAAGTTTGCGTCACTGCGCAGCATCGGGAGATGCTCGATCAGGTGCTGAAACTCTTTTCCATTGTACCTGACTACGATCTCAACATAATGCAGCCAGGACAGGGCCTGACAGAGATAACCTGTCGGATTCTGGAAGGGCTAAAACCTATTCTTGCCGAGTTCAAACCAGACGTCGTGCTGGTTCACGGCGATACGACGACGACGCTGGCAACCAGCCTGGCGGCGTTTTATCAGCGTATTCCTGTTGGTCACGTTGAGGCTGGTCTGCGCACGGGCGATCTCTATTCGCCGTGGCCGGAAGAGGCTAACCGTACATTGACCGGGCATCTGGCGATGTATCACTTCTCTCCAACCGAAACTTCCCGGCAAAACTTGCTGCGTGAAAACGTTGCGGATAGCCGAATCTTCATTACCGGTAATACAGTCATTGATGCACTGTTATGGGTGCGTGACCAGGTGATGAGCAGCGACAAGCTGCGTTCAGAACTGGCGGCAAATTACCCGTTTATCGACCCCGATAAAAAGATGATTCTGGTGACCGGTCACAGGCGTGAGAGTTTCGGTCGTGGCTTTGAAGAAATCTGCCACGCGCTGGCAGACATCGCCACCACGCACCAGGACATCCAGATTGTCTATCCGGTGCATCTCAACCCGAACGTCAGAGAACCGGTCAATCGCATTCTGGGGCATGTGAAAAATGTCATTCTGATCGATCCCCAGGAGTATTTACCGTTTGTCTGGCTGATGAACCACGCCTGGCTGATTTTGACCGACTCAGGCGGCATTCAGGAAGAAGCGCCTTCGCTGGGGAAACCTGTGCTGGTGATGCGCGATACCACTGAGCGTCCGGAAGCGGTGACGGCGGGTACGGTGCGTCTGGTAGGCACGGATAAGCAGCGAATTGTCGAGGAAGTGACGCGTCTTTTAAAAGACGAAAACGAATATCAAGCTATGAGCCGCGCCCATAACCCGTATGGTGATGGTCAGGCATGCTCTCGCATTCTGGAAGCGTTAAAAAATAATCGGATATCACTATGAGTTTTGCGACCATTTCTGTTATCGGACTGGGTTATATCGGGCTGCCAACGGCAGCAGCGTTTGCCTCACGGCAAAAACAGGTAATTGGTGTCGATATCAACCAACATGCGGTTGATACCATCAATCGTGGCGAAATCCATATCGTCGAACCTGATTTGGCGAGTGTAGTAAAAACTGCCGTAGAAGGCGGTTTTTTACGAGCGAGCACGACGCCAGTTGAAGCGGATGCCTGGCTGATTGCTGTACCCACGCCGTTTAAGGGCGATCATGAGCCAGATATGACCTACGTTGAATCGGCTGCTCGCTCCATTGCGCCAGTGCTGAAAAAAGGCGCGCTGGTGATCCTTGAATCCACCTCGCCGGTGGGGTCAACCGAGAAGATGGCAGAATGGTTAGCAGAGATGCGTCCGGATCTCACTTTCCCGCAGCAGGTGGGCGAGCAGGCGGACGTCAACATTGCTTACTGCCCGGAACGCGTGTTACCAGGACAGGTAATGGTCGAGCTGATTAAAAACGATCGCGTGATTGGTGGTATGACGCCGGTTTGTTCGGCCCGCGCCAGCGAACTGTACAAAATTTTCCTCGAAGGTGAGTGTGTCGTCACTAACTCGCGGACGGCGGAAATGTGTAAGCTCACCGAAAACAGCTTCCGCGATGTGAATATCGCTTTTGCTAATGAATTGTCGCTGATTTGTGCCGATCAGGGGATTAACGTCTGGGAACTGATTCGCCTGGCGAATCGTCACCCTCGCGTTAATATTCTTCAGCCTGGCCCTGGCGTGGGCGGTCACTGCATTGCTGTTGATCCGTGGTTTATCGTGGCACAGAACCCCCAGCAGGCGCGGCTTATCCGTACCGCGCGCGAAGTGAACGATCACAAACCGTTCTGGGTTATCGATCAGGTGAAAGCGGCGGTGGCTGATTGCCTGGCGGCTACCGATAAACGCGCCAGTGAACTGAAAATCGCCTGCTTTGGTCTGGCGTTTAAACCGAATATTGATGACCTGCGCGAAAGCCCGGCGATGGAAATCGCTGAACTGATCGCCCAGTGGCATAGCGGCGAAACTCTGGTTGTTGAGCCTAACATCCACCAGTTGCCGAAAAAACTGACCGGGCTTTGTACTCTGGCGCAGCTTGACGAGGCGCTGGCAACGGCAGACGTGCTGGTGATGCTGGTCGATCATAGTCAGTTCAAAGTTATCAATGGCGACAATGTCCATCAGCAGTATGTCGTCGATGCCAAAGGAGTCTGGCGCTGATGAGAAAAATTCTGATAACAGGTGGTGCCGGGTTTATTGGCTCGGCGCTGGTGCGTTATATCATCAACGAAACGAGCGACGCGGTGGTAGTGGTCGATAAGCTGACCTACGCCGGAAACCTGATGTCGCTGGCACCGGTCGCGCAAAGCGAGCGCTTTGCCTTTGAGAAAGTTGATATCTGCGATCGGGCAGAACTGGCACGCGTATTCACTGAGCATCAGCCAGACTGTGTCATGCATCTGGCAGCCGAAAGCCATGTTGACCGTTCTATTGACGGCCCGGCAGCGTTTATTGAAACCAACATTGTCGGGACTTATACATTGCTTGAAGCGGCGCGGGCTTACTGGAATGCGCTGACGGAAGATAAAAAATCAGCGTTCCGTTTTCATCATATCTCCACTGACGAAGTATATGGTGACCTGCACTCGACGGATGATTTCTTCACCGAAACCACGCCGTATGCGCCGAGCAGCCCTTATTCCGCGTCAAAAGCCAGCAGCGACCATCTGGTGCGCGCCTGGCTGCGGACCTATGGTCTGCCGACGCTTATCACCAACTGCTCGAATAACTACGGCCCTTACCACTTTCCGGAAAAACTGATCCCGCTGATGATCCTCAACGCGCTGGCGGGTAAATCGCTGCCGGTATATGGCAACGGGCAGCAAATCCGTGACTGGCTGTATGTGGAAGATCACGCCCGCGCGCTGTATTGCGTGGCGACCACCGGGAAAGTCGGTGAAACCTATAATATTGGTGGTCACAACGAGCGTAAGAATCTCGATGTTGTGGAAACCATTTGCGAGCTGCTGGAAGAACTGGCTCCGAACAAGCCGCACGGCGTGGCGCACTATCGTGACCTGATCACCTTTGTCGCTGACCGTCCGGGGCATGATCTGCGTTATGCCATTGATGCTTCGAAAATTGCCCGTGAACTTGGCTGGCTGCCGCAGGAAACCTTTGAAAGTGGAATGCGTAAAACGGTTCAGTGGTATCTGGCTAATGAAAGCTGGTGGAAGCAGGTGCAGGACGGCAGCTATCAGGGCGAGCGTTTAGGTCTGAAAGGCTAATTTTCAGCGGAGGCAAACATGAAAGGTATTATCCTGGCGGGCGGTTCCGGCACCCGATTGCATCCGATTACGCGCGGCGTATCGAAGCAACTGTTGCCGATTTACGATAAGCCAATGATTTACTATCCGCTGTCGGTGCTGATGCTGGCCGGTATCCGCGAAATTCTCATCATCACTACGCCGGAAGATAAAGGTTATTTCCAGCGCCTGCTGGGCGATGGTAGTGAGTTCGGTATCCAGCTGGAATATGCCGAACAGCCCAGCCCGGACGGTCTGGCGCAGGCCTTTATCATCGGTGAAACCTTCCTTAATGGTGAACCTTCTTGTCTGGTGCTGGGCGATAACATCTTCTTCGGTCAGGGCTTCAGTCCGAAGCTGCGTCATGTTGCGGCGCGCACCGAAGGGGCGACGGTTTTTGGCTATCAGGTGATGGACCCGGAACGCTTTGGCGTGGTGGAGTTTGACGACAATTTCCGCGCTATCTCGCTGGAAGAAAAGCCAAAACAGCCGAAGTCAAACTGGGCGGTGACCGGGCTTTATTTCTACGACAGTAAAGTCGTGGAGTACGCAAAGCAGGTGAAGCCGTCGGAGCGTGGTGAACTGGAGATTACCTCCATCAACCAGATGTACCTCGAGGCGGGCAACCTGACCGTTGAACTGCTCGGGCGCGGATTTGCCTGGCTGGATACCGGCACTCACGACAGCCTGATTGAAGCCAGCACCTTTGTACAGACGGTGGAAAAACGCCAGGGCTTTAAGATTGCCTGCCTGGAAGAGATTGCCTGGCGTAACGGCTGGCTCGATGACGAGGGTGTGAAGCGTGCTGCCAGTTCATTAGCGAAAACTGGCTACGGCCAATATCTGCTGGAGTTACTTCGTGCCCGTCCGCGCCAGTATTGAGCCACTAACCTGGGAAAACGCCTTCTTTGGTGTTAACAGCGCCATCGTGCGCATTACGTCTGAAGCACCGCTCCTGACGCCAGACGCGTTAGCGCCGTGGTCACGGGTGCAGGCCAAAATTGCGGCATCAAATACGGGTGAACTGGATGCCCTGCAACAGCTGGGATTCTCCCTGGTAGAAGGTGAAGTTGATTTGGCGCTACCCGTGAACAATGCCAGTGATAGCGGTGCTGTAGTGGCACAAGAGACCGATATTCCCGCATTACGTCAGTTAGCCAGCGCCGCATTTGCGCAAAGCCGTTTTCGTGCGCCGTGGTATGCGCCTGACGCCAGCAGTCGCTTTTATGCACAGTGGATTGAAAATGCCGTGCGCGGCACCTTTGATCATCAATGTCTGATTTTACGTGCGGCGTCCGGCGATATTCGCGGCTATGTCTCTTTACGGGAACTCAATGCGACAGATGCGCGAATTGGCCTGCTGGCTGGACGCGGTGCAGGTGCTGAGCTGATGCAAACGGCGCTAAACTGGGCGTATGCTCGCGGTAAAACAACTTTGCGGGTGGCGACCCAAATGGGCAACACCGCCGCGCTTAAACGATACATACAAAGTGGTGCGAATGTAGAAAGCACCGCGTACTGGTTATACAGGTGATCACATGATTCCATTTAACGCACCGCCGGTGGTGGGAACCGAACTCGACTATATGCAGTCGGCAATGGGTAGCGGCAAACTGTGTGGCGATGGCGGTTTTACCCGTCGCTGCCAGCAGTGGCTGGAGCAACGTTTTGGCAGCGCCAAAGTGTTACTGACGCCGTCCTGCACCGCTTCGCTGGAGATGGCGGCGCTGCTGCTCGATATCCAGCCTGGCGATGAAGTGATCATGCCGAGCTACACCTTTGTCTCCACCGCCAATGCCTTTGTGCTGCGTGGCGCAAAAATCGTTTTTGTGGATGTTCGCCCGGACACCATGAACATCGACGAAACGCTGATTGAAGCGGCGATCACCGACAAAACGCGCGTTATCGTGCCGGTCCATTACGCGGGTGTGGCCTGCGAAATGGACACCATTATGGCGTTGGCGAAAAAGCATAATTTGTTTGTGGTAGAAGATGCCGCTCAGGGCGTGATGTCCACTTACAAAGGGCGTGCACTGGGAACCATTGGTCATATTGGCTGCTTTAGCTTCCATGAAACCAAAAACTACACGGCGGGCGGTGAAGGCGGCGCGACGCTGATTAACGATAAAGCGTTAATCGAACGAGCCGAGATCATCCGTGAAAAGGGCACTAACCGCAGCCAGTTCTTCCGTGGTCAGGTCGATAAATATACCTGGCGCGATATTGGCTCCAGCTATTTGATGTCCGATCTGCAAGCTGCATACCTGTGGGCGCAACTGGAAGCAGCGGATCGTATCAACCAGCAACGTCTGGCGCTGTGGCAAAACTACTACGATGCGTTAGCGCCTCTGGCGAAAGCCGGGCGTATCGAGCTGCCGTCGATTCCCGATGGCTGCGTGCAGAACGCGCATATGTTCTACATTAAACTGCGGGATATTGATGACCGGAGCGCGTTGATTAACTTTCTGAAAGAAGCGGAAATCATGGCGGTGTTTCATTACATTCCGCTGCACGGTTGCCCTGCGGGGGAACACTTTGGTGAGTTCCACGGTGAAGATCGCTACACCACCAAAGAGAGCGAGCGCCTGCTGCGCCTGCCGCTGTTCTACAACCTGTCGCCCGTCAATCAGCGTACGGTAATTGCGACTTTGTTGAACTACTTTTCCTGATATGTCGTTGGCAAAAGCGTCCTTGTGGACGGCGGCCAGTACACTGGTCAAGATTGGTGCCGGGTTACTGGTCGGTAAGTTGCTGGCGGTGTCATTTGGTCCGGCGGGGCTTGGGCTGGCGGCAAATTTCCGCCAGTTGATTACCGTGCTCGGCGTGCTTGCCGGGGCTGGCATCTTTAACGGTGTAACCAAATACGTTGCCCAGTACCATGATAATCCGCAACAGCTGCGCCGCGTGGTCGGCACTTCATCAGCGATGGTACTTGGTTTCTCTACGCTGATGGCGCTGGTTTTTGTGCTGGCAGCTGCGCCAATCAGCCAGGGATTGTTTGGTAATACCGACTATCAGGGGCTGGTGCGTTTAGTGGCGCTGGTGCAAATGGGGATCGCCTGGGGCAACCTGTTACTGGCGCTGATGAAAGGCTTTCGCGATGCCGCAGGTAATGCGTTATCGCTGATTGTCGGCAGCTTGATTGGCGTTCTCGCGTACTACGTCAGTTACCGTTTGGGCGGTTATGAAGGGGCGTTGCTGGGTCTGGCGCTGATTCCCGCGCTGGTGGTAATTCCTGCCGCCATCATGTTGATCAAACGTGGTGTCATCCCGTTAAGCTATCTGAAACCCAGCTGGGATAACGGTCTGGCAGGGCAGTTGAGCAAATTTACGCTCATGGCGTTGATTACGTCGGTGACCTTGCCTGTTGCTTACATCATGATGCGTAAACTGCTGGCGGCGCAGTATAGCTGGGATGAGGTGGGGATCTGGCAAGGGGTGAGCAGTATTTCCGATGCCTACCTGCAATTTATTACGGCATCGTTCAGCGTATATTTGCTGCCCACGTTGTCGCGGCTAACGGAAAAGCGCGATATCACCCGGGAAGTGGTTAAATCGCTGAAATTCGTCTTACCGGCAGTGGCGGCGGCGAGTTTTACCGTCTGGCTGCTGCGTGATTTTGCTATCTGGCTGCTGTTGTCGAATAAATTTACCGCTATGCGCGATCTCTTTGCCTGGCAGTTAGTGGGTGATGTGTTAAAAGTGGGCGCTTATGTCTTTGGTTATCTGGTGATCGCCAAAGCGTCACTGCGGTTTTATATTCTGGCGGAAGTCAGCCAGTTCACTTTATTGATGGTATTTGCCCACTGGCTAATCCCTGCGCATGGTGCACTGGGCGCGGCGCAGGCATATATGGCAACTTATATCGTCTATTTTTCTCTTTGTTGTGGCGTGTTTTTACTCTGGCGTAGGCGGGCATGACTGTACTGATTCACGTACTGGGATCGGATATCCCTCACCATAACCGAACCGTTTTGCGGTTTTTCAATGACGCGCTGGCCGCGACGAGCGAGCACGCGCGCGAGTTTATGGTTGTTGGCAAGGACGACGGCTTAAGTGATAGCTGTCCGGCGCTTTCTGTGCAATTTTTCCCTGGGAAAAAATCGCTGGCGGAAGCGGTCATCGCGAAAGCAAAAGCTAACCGTCAGCAGCGTTTTTTCTTCCACGGTCAGTTCAATCCCACACTGTGGCTGGCTCTGCTGAGTGGTGGCATTAAGCCCAGCCAGTTTTTCTGGCATATCTGGGGGGCAGACCTGTATGAGCTTTCCAGTGGCTTGAGATATAAGCTTTTTTACCCACTACGTCGCCTGGCGCAAAAGCGAGTCGGCTGTGTATTTGCCACCCGCGGCGATTTGAGCTTTTTTGCCAAAACGCACCCAAAGGTGCGGGGCGAACTGCTGTTCTTCCCGACGCGGATGGACCCTTCGCTCAATACGATGGCGAACGATCGGCAACGTGAAGGGAAAATGACCATTCTGGTGGGGAACTCCGGCGACCGCAGCAATGAGCATATTGCTGCCTTGCGCGCCGTTCATCAGCAATTTGGCGATACGGTAAAAGTGGTGGTGCCGATGGGATATCCGCCTAATAACGAAGCGTACATTGAGGAAGTTCGTCAGGCGGGGCTGGAGTTATTCAGCGAAGAAAATCTACAAATTCTGAGCGAAAAACTGGAATTTGACGCCTATCTGGCGCTACTTCGTCAGTGCGATCTTGGTTACTTTATTTTTGCCCGCCAGCAGGGCATTGGTACGCTGTGCTTACTGATTCAGGCGGGCATTCCTTGTGTGCTTAACCGGGAAAATCCGTTCTGGCAGGATATGACGGAACAACATTTGCCGGTGCTGTTTACTACCGACGATCTCAACGAGGATATTGTGCGTGAAGCGCAGCGCCAGTTGGCGTCGGTGGATAAAAACACCATTGCCTTCTTTAGCCCTAACTATCTACAAGGCTGGCAGCGGGCGTTGGCGATTGCCGCCAGGGAGGTCGCATGAGTCTGCTGCAATTCAGTGGCCTGTTTGTTGTCTGGCTGCTCTGCACGCTGTTTATTGCCACGCTGACCTGGTTTGAGTTTCGCCGTGTGCGCTTTAACTTCAATGTCTTCTTTTCATTGCTGTTTTTGCTCACCTTTTTCTTCGGCTTCCCGCTGACCAGCGTGCTGGTATTTCGCTTTGATGTTGGTGTCGCGCCGCCAGAAATCTTGTTGCAGGCGTTGCTTTCTGCGGGCTGCTTCTACGCGGTTTACTATGTCACCTACAAAACCCGCCTACGCAAACGCGTTGCTGATGTACCGCGCCGTCCGCTGTTTACCATGAACCGCGTGGAGACCAATCTTACGTGGGTGATCCTGATGGGTATCGCGCTGGTAAGCGTCGGCATCTTCTTCATGCACAACGGCTTTTTGCTGTTCCGGCTTAACTCCTACAGTCAGATCTTTTCCAGTGAAGTCTCCGGCGTGGCGTTAAAACGCTTCTTTTACTTTTTCATCCCGGCGATGCTGGTGGTCTACTTTCTGCGCCAGGACAGCAAAGCGTGGCTGTTTTTCCTCGTCAGCACGGTCGCCTTTGGCTTGCTGACTTATATGATTGTCGGCGGCACTCGCGCCAATATCATCATCGCATTCGCTATCTTCCTGTTTATTGGCATTATTCGCGGCTGGATTTCGTTGTGGATGCTGGCGGCGGCGGGCGTGCTGGGGATTGTTGGCATGTTCTGGCTGGCACTAAAACGCTATGGAATGAATGTGAGCGGCGATGAAGCGTTCTATACGTTTCTCTATCTCACTCGCGACACCTTCTCGCCGTGGGAGAATCTGGCGTTGCTGTTGCAGAACTACGACAACATCGACTTCCAGGGCCTGGCTCCAATTGTCCGCGATTTCTATGTCTTTATCCCTTCCTGGCTGTGGCCGGGTCGCCCGAGTATGGTGCTGAACTCAGCCAACTACTTTACCTGGGAAGTGCTGAATAACCACTCCGGACTGGCGATCTCGCCTACGCTTATAGGCTCACTGGTGGTGATGGGCGGCGCGTTGTTCATCCCGCTCGGGGCGATCGTGGTTGGTCTGATCATCAAATGGTTCGACTGGCTGTATGAGCTGGGCAACCGCGAGCCTAATCGCTATAAAGCTGCGATATTGCACAGTTTCTGCTTTGGGGCGATCTTCAATATGATCGTGCTGGCGCGTGAAGGGCTGGATTCGTTTGTCTCACGCGTGGTCTTTTTTATCGTGGTCTTCGGCGCATGTCTGATGATCGCAAAACTGTTGTACTGGCTTTTTGAAAGCGCCGGACTCATTCATAAACGTACAAAATCATCGCTCCGGACGCAGGTTGAAGGATAACAATGAATAACAACACCACGGCACCAACCTATACGCTGCGTGGCTTACAGTTGATTGGTTGGCGTGATATGCAGCACGCCCTCGATTATCTGTTTGCTGACGGGCAGCTTAAGCAGGGAACGCTGGTTGCCATTAATGCTGAAAAAATGCTGACTATTGAAGATAACGCCGAGGTCAGGGAGTTAATTAACGCTGCCGAATTTAAATATGCGGATGGCATCAGCGTTGTACGTTCAGTACGTAAAAAGTACCCGCAGGCGCAGGTTTCCCGCGTTGCCGGTGCCGATCTCTGGGAAGAGCTGATGGCGCGCGCAGGCAAAGAAGGGACGCCGGTATTTCTTGTGGGCGGTAAACCTGAAGTGCTGGCGCAAACTGAAGCTAAACTGCGCAACCAGTGGAATGTGAATATCGTTGGCAGTCAGGATGGTTATTTTAAACCCGAGCAGCGTCAGGCGCTGTTTGAACGCATTCATGCCAGCGGTGCGCAAATCGTCACCGTTGCGATGGGATCGCCAAAGCAGGAGATCATCATGCGCGACTGCCGTCTGGTACATCCAGATGCGCTGTATATGGGCGTTGGCGGGACTTACGATGTTTTCACCGGTCACGTAAAACGCGCACCGAAAATCTGGCAAACGCTGGGGCTGGAGTGGCTCTACCGCCTGCTTTCGCAGCCGAGCCGCATTAAGCGTCAGCTTCGTTTGCTGCGTTATTTACGCTGGCACTACACCGGCAACCTATGATTTTCCTCTCTTTGTAAAGCGACGGAGTGGTCACTCCGTCGCCTGTCTGCTTTTTTATTACACAAAGCATTCAAATTTTTAATGCTTTATTTGCCATTTCTCCTGAATTACGAAAACATTTGCAACACTCGATGTACCCATAACGATAACCGGTAACACCGGAAAGCATGCAAACACAACACGAGGATTTATGGCAGATAACAAACCAGAGCTACAGCGTGGGCTGGAAGCTCGACATATCGAACTCATCGCCCTGGGGGGCACCATTGGCGTCGGCCTGTTTATGGGGGCCGCCAGTACCCTGAAATGGGCCGGGCCATCCGTATTGTTGGCCTATATCATCGCCGGGCTGTTCGTCTTTTTCATCATGCGTTCAATGGGCGAAATGTTGTTCCTCGAACCGGTTACCGGTTCGTTCGCCGTTTATGCGCATCGTTATATGAGCCCGTTCTTTGGCTATCTCACCGCCTGGTCTTACTGGTTTATGTGGATGGCGGTGGGGATCTCTGAAATCACCGCCATTGGCGTTTATGTCCAGTTCTGGTTCCCGGAGATGGCGCAGTGGATACCCGCATTGATCGCAGTGGCGCTGGTGGCGTTGGCGAATCTGGCGGCGGTGCGGTTGTACGGCGAAATCGAGTTCTGGTTCGCGATGATCAAAGTCACCACGATTATCGTGATGATTGTCATTGGCCTGGGCGTGATTTTCTTTGGCTTTGGCAATGGCGGGCAGTCGATTGGTTTTAGCAATCTCACAGAGCATGGCGGTTTCTTTGCGGGTGGCTGGAAAGGGTTCCTGACCGCTCTGTGTATTGTGGTGGCGTCCTACCAGGGCGTGGAGCTGATTGGCATTACTGCCGGTGAAGCGAAGAATCCGCAGGTGACGCTGCGCAGTGCCGTAGGCAAGGTGCTGTGGCGGATCCTGATTTTCTACGTAGGCGCGATTTTCGTTATCGTCACCATCTTCCCGTGGAATGAAATAGGCAGCAACGGCAGCCCGTTCGTACTGACTTTTGCCAAAATCGGTATTACCGCAGCGGCGGGCATTATCAACTTTGTGGTGCTGACGGCTGCGCTCTCTGGCTGTAACAGCGGCATGTACAGTTGCGGACGTATGCTCTACGCACTGGCGAAAAACCGTCAGTTACCGGCGGCAATGGCGAAAGTTTCCCGTCACGGCGTACCGGTTGCGGGTGTGGCAGTATCTATTGCTATTCTGCTAATTGGCTCATGCCTGAACTACATCATTCCCAATCCGCAGCGTGTGTTTGTCTACGTCTACAGTGCCAGCGTGCTTCCGGGGATGGTGCCATGGTTTGTGATATTGATAAGCCAGCTGCGTTTTCGGCGTGCACATAAAGCGGCGATTGCCAGCCATCCGTTCCGCTCAATCCTGTTCCCGTGGGCCAATTACGTAACAATGGCATTCCTGATTTGCGTTTTGATCGGCATGTACTTTAATGAAGATACGCGTATGTCGCTGTTTGTTGGCATCATCTTTATGCTGGCGGTGACGGCGATTTATAAAGTTTTTGGCCTTAATCGCCACGGGAAAGCGCATAAACTGGAGGAATAAGCAGCAAAACGCACAAACCGTAACCAAACGCGCAATTTATTTAAAAAGGGACTAGACAGAGGGGTGGGAAGTCCGTATTATCCACCCCCGCAACGGCGCTAAGCGCCCGTAGCTCAGCTGGATAGAGCGCTGCCCTCCGGAGGCAGAGGTCTCAGGTTCGAATCCTGTCGGGCGCGCCATTTAGTCCCGGCGCTTGAGCTGCGGTGGTAGTAATACCGCGTAACAAGATTTGTAGTGGTGGCTATAGCTCAGTTGGTAGAGCCCTGGATTGTGATTCCAGTTGTCGTGGGTTCGAATCCCATTAGCCACCCCATTATTAGAAGTTGTGACAATGCGAAGGTGGCGGAATTGGTAGACGCGCTAGCTTCAGGTGTTAGTGTCCTTACGGACGTGGGGGTTCAAGTCCCCCCCCTCGCACCACGACTTTAAAGAATTGAACTAAAAATTCAAAAAGCAGTATTTCGGCGAGTAGCGCAGCTTGGTAGCGCAACTGGTTTGGGACCAGTGGGTCGGAGGTTCGAATCCTCTCTCGCCGACCAATTTTGAACCCCGCTTCGGCGGGGTTTTTTGTTTTCTGTGCATTTCGTCACCCTCCCTTCGCAATAAACGCCCGTAATAACTCATTGCCCCACGGTATGATTTCGCCCTTAACGTATTGAAGGATGACTTCAGGCAAGGAGCGACCATGCTGCAACAGGTTCCAACGCGTGCTTTTCATGTGATGGCGAAACCGAGCGGTTCCGATTGTAATCTGAACTGTGACTACTGTTTTTATCTCGAAAAACAATCCCTTTACCGCGAAAAGCCAGTCACGCATATGGACGATGACACGCTGGAAGCGTATGTCCGTCACTATATCGCTGCCAGCGAACCGCAAAACGAAGTGGCTTTTACCTGGCAGGGCGGCGAACCAACGCTACTCGGGCTGGCGTTTTACCGCCGTGCCGTAGCGCTACAGGCGAAATATGGTGCTGGCAGGAAGATAAGTAACAGCTTCCAGACTAACGGCGTGCTGCTGGATGACGAATGGTGCGCGTTTCTCGCGGAGCATCATTTTCTTGTTGGTTTATCGCTGGATGGCCCGCCTGAGATCCACAATCAATATCGCGTGACTAAAGGTGGCAGACCCACGCATAAGCTGGTGATGCGTGCCCTGACGCTCCTGCAAAAACATCATGTCGACTATAACGTGCTGGTCTGCGTTAATCGCACCAGCGCGCAGCAACCGTTGCAGGTATATGATTTTTTGTGCGATGCGGGAGTCGAATTCATCCAGTTTATTCCGGTGGTCGAGCGCCTGGCTGATGAAACAACTGCCCGCGATGGACTTAAGTTACATGCGCCTGGTGATATTCAGGGTGAGCTAACGGAATGGTCGGTGCGCCCCGAGGAGTTCGGTGAGTTTCTGGTGGCGATATTCGACCACTGGATCAAACGCGACGTCGGCAAGATTTTCGTGATGAATATCGAATGGGCGTTTGCCAATTTTGTCGGTGCGCCGGGTGCGGTTTGCCATCATCAGCCAACCTGTGGGCGCTCGGTGATTGTTGAGCACAACGGCGACGTTTACGCCTGTGATCACTATGTTTATCCGCAATATCGGCTGGGGAATATGCACCAGCAAACAATTGCAGAAATGATCGATTCCCCGCAACAGCAGGCGTTTGGTGAAGATAAATTTAAGCAGTTACCGGCGCAGTGTCGCAGTTGTAACGTGTTAAAAGCGTGCTGGGGAGGCTGCCCGAAACACCGCTTCATGCTCGATGCCAGCGGCAAACCGGGACTGAATTATTTGTGTGCCGGGTATCAGCGTTATTTCCGCCATCTACCGCCATATCTTAAAGCAATGGCTGATTTGCTGGCGCACGGTCGCCCGGCCAGCGACATTATGCATGCGCATTTGCTGGTGGTGAGTAAGTAGAAATCGGCGGCCGCCTGCGGTTGATTGCCGGATGCGGCGTAAACGCCTTATCCGGCCTACATGATCGTGCAAATTCAATAAATTGCAGCGTTCTGTAGGCTGGATAAGATGCGTCAGCATCGCATCCGGCAAAGGCAGATCTCAGCGATAGCGCCGGCTTAGTCAGATTTAATCTGCGCGCGTGGTGGATATTTTTTCAGGATCTCCATATACGCGTGCATTTCGGTCTGTAGCGGTACACCCATCGGAATATGGCGCACGCCGATGGAGTCGCTTTCCTGCGGATCGGTGTAGAGGTTAAACACCGACGATCCCGCCGTTTGCATTACTGTGCCGGTGAATCCACCCTGATATCCGCTCTGGGTATAAGCGTAAGGTTGCTGAATCAGGACGTGATACTTGAACTCATCCATACGCACAGCAGCGAGTTTACCGTTGAGGAAGTAGTGCTCGGCCTTACGGTTAGACTGACCATTTGTTCCCAGGAAGAAGGATGTCTGGTCCACACCATCGATAAAGGTGGTTTTCGGCACTAAATTCGCCACTTTCGCTCCAGGATGCCCTGCCAGATCCAGCGCGGTAGGGAAGAGATCTGCCAGATCGACAATACCGTCAGATTTACGCGGTTGGATCATCCCTTTCCAGTAAACGAAAGTCGGTACGCGAACGCCGCCTTCCCAGGTCGAACCTTTCGCACCACGGAACGGGGTGCGTCCGTGCGGCGGTACTTCGGCTTCCGGTCCGTTATCGGAGGTAAAGACGATCAGCGTGTTATCAAGCTGACCGTTTTTCTCCAGTGTTTTATACAGATTAGCGAACACATCGTTCATCTCCACCATGCAGTCGCCATACGAGGTGCGTGCCGGAGAGCTACCCGCATATTTCGCATTTGGGTAGTTATCGAAGTGGCAGCCACGAGTGCCGTAGTAGAGGAAGAATGGTTTATCGCTCTTCGCCATCTTGTCGAGGAACTTAACGCCATAGTCCATCCAGCGTTGATCCAGATCTTCCATATATTTCGGCGTAATGTCGGCAATGGCCTGTTGTTCGCCGCCGCGCACCGCATGAACGTCATCTTTGCTGAACGGTAATTGCTTGATGTATTCAGAACGGTCCGGACTCAGGGCCACTTCCGGATTGACGTGAACGTCGCGCCATTCGGTGTACATATCAGACACCGAGTTAAAGCCACGGAAATCATCAAAGCCAACGTTCTGCGGCTGCGACTCTTTGTTTTCCCCCATATGCCATTTTCCGATGGCCTGAGTGACGTAGCCCTGATCGTGCAGCAACTGCGGCAGCGTGGTTAACCCTTGCAGCCCGCCCGGTTGCCCGTACATTGGCGGCATCAGAATGCCGTGGTGGATGGAGTATTGTCCGGTGAGAATGGTGGCGCGGGTTGGGGAAGAGCTTGGTTGAGAATACGCCGAAGTTAAAATCAGCCCCTGGCTGGCAACGGCGTCGATATCTGGTGTAGGGTTACCCACCGCCACGCCGCCACCGTTAAAACCGACGTCCATCCAGCCCACATCGTCCAGCAAGAAAACAACCACATTCGGTTTCTTACCGGTTTTTTTCTCAAGTTCTGCCAGCTTCTGCTGGGTTTCTTTATCCTGCGCCGGATGCTGCATTACTGGCATCATATTGTCGGCAATAGTGGTCGCCGGTTTAACCAGATACTGGTTTGGGTGATCGTATCCGGCAAAGCCTTTGCGTGCGGTGGCAGTTGACGGGGTATCTGCTGCGCTGGCCATGAGAGGAAGAGCGGCGGCGACAGCAACAACAAGACGTTTGGGTGAAAACGAAAATTCCATGCAAAATGCTCCGGTTTCATGTCATCAAAATGATGACGTAATTAAGCATTGATAATTGAGATCCCTCTCCCTGACAGGATGATTACATAAATAATAGTGACAAAAATAAATTATTTATTTATCCAGAAAATGAATTGGAAAATCAGGAGAGCGTTTTCAATCCTACCTCTGGCGCAGTTGATATGTAAGGCAGGTTTATTATATCGCGTTGATTATTGATGCTGTTTTTAGTTTTAACGGCAATTAATATATGTGTTATTAATTGAATGAATTTTATCATTCATAATAAGTATGTGTAGGATCAAGCTCAGGTTAAATATTCACTCAGGAAGTTATTACTCAGGAAGCAAAGAGGATTACAGAATTATCTCATAACAAGTGTTAAGGGATGTTATTTCCCGATTCTCTGTGGCATAATAAACGAGTAGATGCTCATTCCATCTCTTATGTTCGCCTTAGTGCCTCATAAACTCCGGAATGACGCAGAGCCGTTTACGGTGCTTATCGTCCACTGACAGATGTCGCTTATGCCTCATCAGACACCATGGACACAACGTTGAGTGAAGCACCCACTTGTTGTCATACAGACCTGTTTTAACGCCTGCTCCGTAATAAGAGCAGGCGTTTTTTTATGTATCAGGAAGGCCCCGGAGGTGCTTGCCTCCGGGTGAGAAGGAACTACTGTGGCGGGTTATTCTGCAACGTTAACATCAAACCGTCGCGACGCATAGCTGCAGCTTCTTCCGGCTTGTGCAGTCTGTCCAGCGCGTCGGCAAGCCATGCGTAATCGTAGGCGTCCGGACGTTGTTTCAGCGCTGCGCGGAAGGCGAGCGATGCTTCCTGCCATTCTCCGTGCTTCATCAGTGACTGGCCCAGTGTGCTCCACAACAGCGGGCGATCGCCGACGTTTTTGATTTGCTGGCGCAGCACTTTTTCCAGCTGTTCCGGATTGTTTGTTTTCAGTCGAGGAATCGGCAGCAGTAGGCGATCGTCGTACTGGCGTTTCAGGCCATCGATGATAATTTGCTGGGCAGTATCATGATCGTCACATTCAATAAGATGTTCCGCCATTGCCACCTGCAACGCTACCTGATGACGCGTTTTCCGGCTTTGGTTTTTCCACCAGTTACGCAAACCTTCGCTACCGTTATCGGCACGCGCCTGATCCATCAGGCCAATCCATGCCTGTTGTTCCAGCATTGCACGATGTTCTTCATCACCAACATGGGCTTTCGCCATTGATGGGATAATATCCAGCAGCGAACTCCATGCACCTGTGCGGATATACGCCTGTTCCGCCAGACGTAATACTTCCGGATGGCGTGGCGTAACTTCCAGCAGCTTATCCACGCCGTGGCGTGCAGCATGGTTTTCATTACGGGCCAGTTGCAGACGTACGCGGGTGATTTCTACCGGAATGGTGTCGTTGCCGGCCAGCTCCGCTGCGCGTTCCAGATGTTGGTTGGCGCGTGCTTCATCACCACGTTGTTGCGCGGCTTCGGCAGCCAGTAGATAGTTCACCACCGGTTGTTCCGCGTGATCGGCATTTTTCGCCATCAGCTTTTCAACTTGCTGATAATCGCCTTCCGCCAGTTTCAGCAGCGCCTGTTCGGTCTGCTTACGTGCACGGCGACGCTTACGTCCGACAAACCACCCACGGGTGTGCGCGCCAGTGCGGAAGATCCGCCGCAGTAGCCACTCAATGGCAAACAGCACTACCATCGCCAGAATCAATATGATCGCCAGGCCCGTGACGCTGGTTTCGATATTGTAGTTGTCGGTCTGGATCAGCACATAACCCTGATGGCCGGCAATCATCGGGCCAACCACGATCCCCGCAATCAGCAACACAAAGAGCAATAACACTTTTAGCATGGTTATTCTCCTTGCGGCGCGGCTGCCGGAGTATCAGCTTGCGGTGCAGGTGCAGGTTTAGCTTCCGTTGTCCCCGCTGCCGGTTGTGCCAGCAGGTTACGCACGCGAGTCTGCATCAGTTTTTCCAGCATCGCCTGGCTTTGCAGGGTTTCCGGAAGATCCATCGAGATATTTTGCTGGCTTAACTGGTCCACCTCGTCGAGGAACGCTTTGGTGGTGGCATCATCAGTATCGTAGTAAGCACGTACCCAGGTGGAGACGTTCTCCAGCGCCTGGCGATAAGTCTCTTCCTGGTGACGCGGTACAGCTTGTGCTGCGACCAGCAGGCGAGAGCGAATATTTTCGCGCAGATAGATATCCTGATTTGGCGCTAACAGCGGTACGGCGGTGTCATCACGACGGCGAATCGTAATGAAGTTGTCCATAAAGTTCTGCCAGCTTTTTTGCAGATTGATACGCCATTCGCTGATGGAACTGGAAAGCTCTTCACCGTCTGAATCCATCGGCGAACCATCGCTGTCATTATCGGCCAGACGCAGGTTATCTACCTGATTTGAAAGCTGATTAAGCTTAAGGATGATGCCGTCATAATCCACCTGCGATACTGCAGAAAGGCTGGCGATATCATCGGTAATTGCCCGACGAACGGTAATCAGACTCGGGTCATTCATATCCGCCAGGCTGGCGTCTGCACTTTTCAGCAACGCTGCAGCGGTCGTGACGTCCTGATCGCTCCACAGCTTCCGTCCGGCGAGTTTCACCAGAAAATCGGCCTGAGCCAGCAGCCAGGTTTTAGCATCGCTGCCGGAAATGGTGGCGACCTTTTGTTGGACTTCATCCAACTGTTTTGCCAGCGTTTCTTGCTGACGATTCGCCTGCTTAAGTTGTGCAGCTTGTTGCTTAATAATGCCTTCCAGCTCGGCTTTTTGGCTCTCCTGGGCTTTTTGCAATGCCGTCAGTTGGTTAGCCAGGGCATCGCTGGTGGCGGTCTGATTGACGGCCTGTTGTTTACCCCAGCCATACAAACCGATGCCCGCCGCCAGAGCAATAGCGATAGCCACCGCGCTGAGAATCAATGCGGTATTGTTCTTACTCTTTTTTTCTGTTGCGACAGGTTGTGACGTGGTGTCCACGGCCTCCCTGGTCTCTTCAACCACGGCGGAGGTTTTTTCTTGTTCCGTCATTATGGCTTCCTGTTATGAGAGTTATTGTAATGCCCGTAAAAGCGCATCGTTGTCAGCGTTATCGGCGACCTTAATGTCTTGCCAGCCCAGTTCCCGGGCGAGTTTCGCCAAACGCTCACTGACGACCAATAGTCGACAGTGTAGTAACCAGTGCTCACGATACCATTGTGGGATCAGCGACCAGAGTTGCTGCAACATTTCACCGCTGGTAACAACGACCATCGTCACCTCGCGGGCTTGCCAGCGCATCGCTTCTTCTGCACCATCGTAATGGATTGCGCATCGTTGATAACATTCACAAAAAGTGACCTCAGCACCGCGCGCCGTCAGGGTATCCCCAATTAGCTCACGACCACCATTGCCACGTAATATCAGCGCACGTTTGCCCGCAATATTTTGTAATTCAGGTAATTGTAGCAAGACTTCGCTGATTTCCCGATCCTGCGGGTAGAGAATCTTCTGTCCACTTACGGTATGTAGTGCCAGTGCGGTGGTGCGTCCAATGGCGAAATAATCAGGTAGTCGGGGCCATTTACGATCTTGCTGATGCAGCTGTGATTGGGCAAAAGCAACCGCGTGTTGCGAGAGGGCAAACAACAGATCGCTCTCCCCCAGCGCTGCCAGTTGATCAGCAAGTTGCGGTAATTGTTGACCCGGAGAAAACTCAATCAGCGGAAAATGCCAGGCCACCTGCCCCAGTGTGCGCAGACGGCTCACTAACTCTTCTCCAGCGGGAGACGGGCGGGTGACAAGGATACTCATGCCGGGGCGTCTCCGTTATAGACTTCAGCGAGGATCTCGCGCGCGCCGTTATTCAGTAGCTCTTCTGCCAGCGAAATCCCCATTTGTTCGGCATCTTGCGGCGCACCGCGGCGTTCACCGCGAATAATCTGCGAACCGTCCGGCGCGCCGACCAGCGCACGCAGCCAGATTTCGCCATCAATAAGCTCGGCGTAGCTACCAATTGGCACCTGACATCCGCCTTCGAGACGGGTATTCATGGCGCGTTCTGCGGTAACGCGCAGTGCAGTTTCGTGGTGATTCAGCGCGGCAAGCAGCTCGCGAGTGCGTGAATCATCAAGGCGGCATTCAATACCCACCGCACCTTGTCCTACCGCCGGAAGAGAAATCTCGGGTGGCAACGCGGCGCGAATACGTGACTCCAGACCTAAACGTTTTAGTCCGGCTACGGCAAGAATGATGGCATCGTATTCGCCGTTATCCAGTTTGCTCAGGCGAGTGCCGACGTTGCCGCGCAGGGAGCGGATAATCAGATCCGGACGGCGTTCAGCCAGTTGGCACTGGCGACGTAAACTGGACGTCCCGACGATACTGCCTGCCGGTAACGCATCCAGACTGTCATAGTTATTGGACACAAAGGCATCGCGAGGATCTTCACGCTCACAAATAGTGACCAGTCCCAGACCTTGCGGGAATTCAACCGGCACATCTTTCATTGAGTGTACGGCGATATCGGCGCGATTTTCGAGGAGCGCGACTTCCAGCTCTTTTACAAATAAGCCTTTTCCGCCTACTTTCGCCAGCGGCGTATCAAGAATCACATCGCCGCGCGTCACCATCGGTACCAGTTCAACGACCAGGCCCGGATGGCTCGCCATCAACTTGTCTTTGACATAGTGTGCCTGCCAGAGTGCAAGTGGGCTTTGGCGTGTGGCAATTCTTAAAACATTGTCTAACATGCTTGTTACCGTCATTATCATCCGTGGTCCATCCTAACATCCTTGCCAGAGTGATGTCAGTGTTGTGGTGAAACGTAGACGCCTGCGCAAACCGTAAAATGAGGTCTGGCAGTGGATCCTGACAGGCGTTTCACGCCGTTGTAATAAGGAATTTACAGAGAATAAACGGTGCTACACTTGTATGTAGCGCATCTTTCTTTACGGTCAATCAGCAAGGTGTTAAATTGATCACGTTTTAGACCATTTTTTCGTCGTGAAACTAAAAAAACCAGGCGCGAAAAGTGGTAACGGTTACCTTTGACATACGAAATATCCCGAATGCCGCGTGTTACCGTTGATGTTGGCGGAATCACAGTCATGACGGGTAGCAAATCAGGCGATACGTCTTGTACCTCTATATTGAGACTCTGAAACAGAGACTGGATGCCATAAATCAATTGCGTGTGGATCGCGCGCTTGCTGCTATGGGGCCTGCATTCCAACAGGTCTACAGTCTACTGCCGACATTGTTGCACTATCACCATCCGCTAATGCCGGGTTACCTTGATGGTAACGTTCCCAAAGGCATTTGCCTTTACACGCCTGATGAAACTCAACGCCACTACCTGAACGAGCTTGAACTGTATCGTGGAATGTCAGTACAGGATCCGCCGAAAGGTGAGCTTCCAATTACTGGTGTATACACCATGGGCAGCACCTCGTCCGTAGGGCAAAGTTGTTCCTCTGACCTGGATATCTGGGTCTGTCATCAATCCTGGCTCGATAGCGAAGAGCGCCAATTGCTACAACGTAAATGTAGCCTGCTGGAAAACTGGGCCGCCTCGCTGGGTGTGGAAGTCAGCTTCTTCCTGATTGATGAAAACCGCTTCCGTCATAATGAAAGCGGCAGCCTGGGGGGCGAAGATTGTGGCTCCACCCAGCATATACTGCTGCTTGACGAATTTTATCGTACCGCCGTGCGTCTCGCCGGTAAGCGTATTCTGTGGAATATGGTGCCGTGCGACGAAGAAGAGCATTACGACGACTATGTGATGACGCTTTACGCGCAGGGCGTGCTGACGCCAAATGAATGGCTGGATCTCGGTGGCTTAAGCTCGCTTTCTGCTGAAGAGTACTTTGGTGCCAGCCTTTGGCAGCTCTACAAGAGTATCGATTCCCCATACAAAGCGGTACTGAAAACACTGCTGCTGGAAGCCTATTCCTGGGAATACCCGAACCCACGTCTGCTGGCGAAAGATATCAAACAGCGTTTGCACGACGGCGAGATTGTATCGTTTGGTCTCGATCCATACTGCATGATGCTGGAGCGTGTTACTGAATACCTGACGGCGATTGAAGATTTTACCCGTCTGGATTTAGTACGTCGCTGCTTCTATTTAAAAGTGTGCGAAAAGCTCAGCCGTGAACGCGCCTGCGTAGGCTGGCGTCGCGCAGTGTTGAGCCAGTTAGTGAGCGAGTGGGGTTGGGACGAAGCTCGTCTGGCAATGCTCGATAACCGCGCTAACTGGAAGATTGATCAGGTGCGTGAGGCGCACAACGAGTTGCTCGACGCGATGATGCAGAGCTACCGTAATCTGATCCGCTTTGCGCGTCGCAATAACCTTAGCGTCTCCGCCAGTCCGCAGGATATCGGCGTGCTGACGCGTAAGCTGTATGCCGCGTTTGAAGCATTACCAGGTAAAGTGACGCTGGTAAACCCGCAGATTTCACCCGATCTCTCGGAACCGAATCTGACCTTTATTTATGTGCCGCCGGGCCGGGCTAACCGTTCAGGTTGGTATCTGTATAACCGCGCGCCAAATATTGAGTCGATCATCAGCCATCAGCCGCTGGAATATAACCGTTACCTGAATAAACTGGTGGCGTGGGCATGGTTTAACGGCCTGCTGACCTCGCGCACCCGTTTGTATATTAAAGGTAACGGCATTGTCGATTTGCCTAAGTTGCAGGAGATGGTCGCCGACGTGTCGCACCATTTCCCGCTGCGCTTACCTGCACCGACACCGAAGGCGCTCTACAGCCCGTGTGAGATCCGCCATCTGGCGATTATCGTTAACCTGGAATATGACCCGACAGCGGCGTTCCGCAATCAGGTGGTGCATTTCGATTTCCGTAAGCTGGATGTCTTCAGCTTTGGCGAGAATCAAAATTGCCTGGTAGGTAGCGTTGACCTGCTGTACCGCAACTCGTGGAACGAAGTGCGTACGCTGCACTTCAACGGCGAGCAATCGATGATCGAAGCCCTGAAAACTATTCTCGGCAAAATGCATCAGGACGCCGCACCGCCAGATAGCGTGGAAGTCTTCTGTTATAGCCAGCATCTGCGCGGCTTAATTCGTACTCGCGTGCAGCAACTGGTTTCTGAGTGTATTGAATTGCGTCTTTCCAGCACCCGCCAGGAAACCGGGCGTTTCAAGGCGCTGCGCGTTTCTGGTCAAACCTGGGGGTTGTTCTTCGAACGCCTGAATGTATCGGTACAGAAACTGGAAAACGCCATCGAGTTTTATGGCGCGATTTCGCATAACAAACTGCACGGCCTGTCAGTGCAGGTTGAAACCAATCACGTCAAATTACCGGCGGTGGTGGACGGCTTTGCCAGCGAAGGGATCATCCAGTTCTTTTTCGAAGAAACGCAAGACGAGAATGGCTTTAATATCTACATTCTCGACGAAAGCAACCGGGTTGAGGTATATCACCACTGCGAAGGCAGCAAAGAGGAGCTGGTACGTGACGTCAGTCGCTTCTACTCGTCATCGCATGACCGTTTTACCTACGGCTCAAGCTTCATCAACTTCAACCTGCCGCAGTTCTATCAGATTGTGAAGGTTGATGGTCGTGAACAGGTGATTCCGTTCCGCACAAAATCTATCGGTAACATGCCGCCTGCCAATCAGGATCACGATACGCCGCTATTACAGCAATATTTTTCGTGATGAACGTGCCGGAAAGCGAGGCTTATCCGGCATGCAATCTTAGCGGAAACTGACTGTTTCACCCGCCTGCTGCGTCGCCGCCTGTTCCAGCAAATCCCAGAAGGTTTCGCCGCTGCGATCACAAATCCACTCATCGCCTTTCAGGTCAAAATGGTAGCCGCCCTGTTTGGTTGCCAGCCATACCTGGTGCAGCGGCTCCTGGCGGTTGATAATGATTTTGCTGCCATTCTCAAAGGTAATGGTCAGTACGCCGCCGTTGATTTCGCAGTCGATATCGCTGTCGCCATCCCAGTCGTCCAGGCGTTCTTCAATGGTCAGCCAGAGTTGATCAGCCAGGCGATGAAATTCACTGTCGTTCATTGTTGTATCCTGTTTTTAAGTGATGGCGGCAGTATAGCGGCATGGGGTCAGGGCTTCAAAGTTTGCACCTCTGCGGCTGCGTTCCGGCACGATTCATCCGTCACCGGAATAATGATGTCTCTGTGTAGCGAAAGATTTGTCTCTTCATTAGGGCGCAGTTACACCACGTCTTTCCCTGTTTCTGGTAAACATTATGATCAGGTTTACCGAGCGAGCATCCTCACGCTGACGGAACTAAAAAAGACAACAAACAAACCACATTGCGATAGTGCATAAAGCCATCCTGGCGCGAGGTGCCGATCACGAAACTACCAGCAAAACATAAATCCCCACGAGTAAGCGTTATACTCGCAGCATTTCCTCACTTTTCAGACTTCATAAAGAGTCGCTAAACGCTTGCTTTTACGTCTTCTCCTGCGATGATAGAAAGCAGAAAGCGATGAACTTTACAGGCAATCCATAATGAAAAACGTGTTTAAGGCACTCACTGTATTACTTACTCTCTTCAGCCTGACGGGCTGCGGTCTGAAAGGTCCGCTCTATTTCCCGCCTGCAGATAAAAACGCACCGCCGCCGACCAAACCGGTAGAGACGCAAACGCAATCCACGGTGCCGGATAAAAACGATCGCGCCACTGGCGATGGTCCATCCCAGGTGAATTACTAAAAGTCAGTTTCTGTACCCGCGTGATTGGAGTAAATGATGCAGTTCTCGAAAATGCATGGCCTTGGCAACGATTTTATGGTCGTCGACGCGGTAACGCAGAATGTCTTTTTTTCACCGGAGCTGATTCGTCGCCTGGCTGATCGGCACCTGGGGGTAGGGTTTGACCAACTGCTGGTGGTTGAGCCGCCGTATGATCCTGAACTGGATTTTCACTATCGCATTTTCAATGCTGATGGCAGTGAAGTGGCGCAGTGCGGCAACGGTGCGCGCTGCTTTGCCCGTTTTGTGCGTCTGAAAGGACTGACCAATAAGCGTGATATCCGCGTCAGCACCGCCAACGGGCGGATGGTTCTGACCGTCACCGATGATGATCTGGTCCGCGTAAATATGGGCGAACCCAACTTCGAACCTTCCGCCGTGCCGTTTCGCGCTAACAAAGCGGAAAAGACCTATATTATGCGCGCCGCCGAGCAGACAATCTTATGCGGCGTGGTGTCGATGGGAAATCCGCATTGCGTGATTCAGGTCGATGATGTCGATACCGCGGCGGTAGAAACGCTTGGTCCTGTTCTGGAAAGCCACGAGCGTTTTCCGGAGCGCGCCAATATCGGTTTTATGCAAGTGGTTAAGCGCGAGCATATTCGTTTACGCGTTTATGAGCGTGGGGCAGGAGAAACCCAGGCCTGCGGCAGCGGCGCGTGTGCGGCGGTTGCAGTAGGGATTCAGCAAGGTTTGCTGGCCGAAGAAGTACGCGTGGAACTCCCCGGCGGTCGTCTTGATATCGCCTGGAAAGGTCCGGGTCACCCGTTATATATGACTGGCCCGGCGGTACATGTCTACGACGGATTTATTCATCTATGAAGCAACCAGGGGAAGAACTGCAGGAAACACTCACGGAGCTTGATGACCGGGCGGTTGTCGATTATCTGATTAAAAATCCTGAGTTTTTTATCCGTAATGCGCGCGCAGTAGAAGCGATACGTGTGCCGCATCCGGTACGCGGCACCGTTTCGTTGGTCGAGTGGCACATGGCCCGCGCACGTAATCATATTCATGTTCTGGAAGAGAACATGGCGCTGTTGATGGAACAGGCTATCGCCAACGAAGGCCTGTTTTATCGCCTACTCTACCTGCAGCGCAGTCTCACCGCCGCCAGCAGTCTCGACGATATGCTGATGCGCTTTCACCGCTGGGCGCGCGATCTCGGCCTGGCAGGTGCGAGTCTGCGCCTGTTTCCGGATCGCTGGCGCTTAGGTGCGCCGTCGAACCACACTCATCTGGCATTAAGCCGTCAGTCTTTCGAACCGCTGCGTATTCAGCGTTTGGGGCAGGAACAGCACTATCTTGGGCCGCTTAACGGACCAGAGCTGCTGGTGGTGCTACCGGAAGCGAAAGCGGTGGGATCGGTGGCGATGTCGATGCTGGGAAGCGATGCTGATTTGGGTGTCGTGCTGTTTACCAGTCGCGATGCCAGTCACTATCAACAAGGGCAAGGAACGCAGTTACTTCATGAAATTGCGCTGATGTTGCCGGAGCTTCTGGAGCGTTGGATTGAACGCGTATGACCGATTTACACACCGATGTAGAACGCTACCTACGTTATCTGAGCGTGGAGCGCCAGCTTAGCCCGATAACCCTGCTTAACTACCAGCGTCAGCTTGAGGCGATCATCAATTTTGCCAGCGAAAACGGCCTGCAAAGCTGGCAGCAATGTGATGTGACGATGGTGCGCAATTTTGCTGTACGCAGTCGCCGTAAAGGGCTGGGAGCAGCAAGTCTGGCGTTACGGCTTTCTGCGCTACGTAGCTTTTTTGACTGGCTGGTCAGCCAGAACGAACTCAAAGCTAACCCGGCGAAAGGTGTTTCGGCACCGAAAGCGCCGCGTCATCTGCCGAAAAACATCGACGTCGACGATATGAATCGGCTGCTGGATATTGATATCAATGATCCCCTCGCTGTACGCGACCGTGCAATGCTGGAAGTGATGTACGGCGCGGGTCTGCGTCTTTCTGAGCTGGTGGGGCTGGATATTAAACACCTCGACCTGGAGTCTGGTGAAGTGTGGGTTATGGGGAAAGGCAGCAAAGAGCGCCGCCTGCCGATTGGTCGCAACGCTGTGGCGTGGATTGAGCACTGGCTTGATTTGCGCGACCTGTTTGGTAGCGAAGACGACGCGCTTTTTCTGTCGAAACTGGGCAAGCGTATCTCCGCGCGTAATGTGCAGAAACGCTTTGCCGAATGGGGCATAAAACAAGGGCTGAATAATCACGTTCATCCGCATAAATTACGTCACTCGTTCGCCACGCATATGCTGGAGTCGAGCGGCGATCTTCGTGGTGTGCAGGAGCTGCTGGGTCATGCCAACCTCTCCACCACGCAAATCTATACTCATCTTGATTTTCAACACCTTGCCTCGGTGTACGATGCGGCGCATCCACGCGCCAAACGGGGGAAATAATGCGTTTTTACCGGCCTTTGGGGCGCATCTCGGCGCTCACCTTTGACCTGGATGATACCCTTTACGATAACCGTCCGGTGATTTTGCGCACCGAGCGAGAGGCGCTTACCTTTGTGCAAAATTATCATCCGGCGCTGCGCAGCTTCCAGAATGAAGATCTGCAACGCCTGCGCCAGGCGGTACGGGAAGCGGAACCCGAGATTTATCACGACGTGACGCGCTGGCGTTTTCGTTCGATTGAACAAGCGATGCTCGACGCCGGGCTGAGTGCCGAAGAAGCCAGTGCAGGCGCACACGCAGCAATGATCAACTTTGCCAAATGGCGCAGCCGAATCGACGTCCCGCAGCAAACTCACGACACCTTAAAACAGCTGGCGAAGAAATGGCCGCTGGTGGCGATCACCAACGGTAACGCCCAGCCGGAGCTGTTTGGTTTGGGGGATTATTTTGAGTTTGTGCTGCGCGCTGGCCCGCACGGGCGCTCAAAACCGTTCAGCGATATGTACTTTTTGGCTGCGGAAAAACTCAACGTGCCGATCGGCGAGATCTTACATGTTGGGGACGATCTCACCACTGACGTGGGTGGGGCAATTCGCAGCGGAATGCAGGCTTGTTGGATCAGACCGGAAAATGGCGATCTGATGCAAACCTGGGACAGCCGTTTACTGCCGCATCTGGAAATTTCCCGGTTGGCATCTCTGACCTCGCTGATATAATCAGCAAATCTGTATATATACCCAGCTTTTTGGCGGAGGGCGTTGCGCTTCTCCGCCCAACCTATTTTTACGCGGCGGTGCCAATGGACGTTTCTTACCTGCTCGACAGCCTTAATGACAAACAGCGCGAAGCGGTGGCCGCGCCACGCAGCAACCTTCTGGTGCTGGCGGGCGCGGGCAGTGGTAAGACGCGCGTACTGGTGCATCGTATCGCCTGGTTGATGAGCGTGGAAAACTGCTCGCCATACTCGATTATGGCGGTGACGTTTACCAACAAAGCGGCGGCGGAGATGCGTCATCGTATCGGGCAACTGATGGGCACGAGCCAGGGCGGTATGTGGGTCGGCACCTTCCACGGGCTGGCGCACCGTTTGCTGCGTGCGCACCATATGGACGCCAATCTGCCGCAGGATTTCCAGATCCTCGACAGTGAAGACCAGCTACGCCTGCTTAAGCGTCTGATCAAAGCCATGAACCTCGACGAGAAGCAGTGGCCGCCGCGGCAGGCAATGTGGTACATCAACAGCCAGAAAGATGAAGGCCTGCGTCCGCATCATATTCAAAGCTACGGTAATCCGGTGGAGCAGACCTGGCAGAAGGTGTATCAGGCGTATCAGGAAGCGTGTGACCGCGCGGGCCTGGTGGACTTCGCCGAGCTGCTGCTGCGCGCTCACGAGTTGTGGCTTAACAAGCCGCATATCCTGCAACACTACCGCGAACGTTTTACCAATATCCTGGTGGACGAATTCCAGGATACCAACAACATTCAGTACGCGTGGATCCGCCTGCTGGCGGGCGACACCGGCAAAGTGATGATCGTCGGTGATGACGACCAGTCAATCTACGGCTGGCGCGGGGCGCAGGTGGAGAATATTCAGCGTTTCCTTAATGATTTCCCCGGTGCCGAAACTATTCGTCTGGAGCAAAACTACCGCTCTACCAGCAATATTCTGAGCGCCGCTAACGCCCTGATTGAAAACAATAACGGGCGTCTGGGTAAAAAACTGTGGACCGATGGCGCGGACGGTGAGCCTATTTCCCTCTATTGCGCTTTTAACGAACTCGATGAAGCGCGTTTTGTGGTTAACCGCATCAAAACCTGGCAGGACAACGGCGGAGCGCTTGCCGAGTGCGCCATTCTCTACCGCAGCAACGCCCAGTCGCGGGTGCTCGAAGAGGCGTTATTGCAGGCCAGTATGCCGTACCGTATTTACGGCGGGATGCGCTTCTTCGAACGCCAGGAAATCAAAGATGCGCTCTCGTATCTGCGCCTGATTGCCAACCGCAACGACGACGCGGCCTTTGAGCGTGTGGTGAATACGCCAACGCGGGGTATTGGTGACCGGACGCTGGACGTGGTACGTCAGACATCGCGCGATCGCCAGTTAACACTCTGGCAGGCATGTCGTGAGCTGTTGCAGGAAAAAGCCCTCGCCGGGCGAGCTGCCAGCGCCTTGCAGCGATTTATGGAATTAATCGACGCCTTAGCGCAGGAAACTGCCGATATGCCGCTGCATGTACAGACTGACCGGGTAATTAAAGACTCCGGCCTGCGTACCATGTATGAGCAGGAGAAGGGCGAAAAAGGTCAGACGCGTATCGAAAACTTAGAGGAACTGGTGACGGCAACGCGCCAGTTCAGCTACAACGAAGAAGACGAAGATTTAATGCCGCTGCAGGCGTTCCTCTCCCATGCGGCACTGGAAGCAGGTGAAGGGCAGGCGGATACCTGGCAGGATGCGGTGCAGTTGATGACGCTACACTCGGCGAAAGGCCTGGAGTTCCCGCAGGTGTTTATCGTTGGTATGGAAGAGGGCATGTTCCCAAGCCAGATGTCGCTGGATGAAGGCGGGCGTCTGGAAGAAGAACGCCGTCTGGCCTACGTTGGCGTAACCCGCGCGATGCAGAAACTGACGCTGACCTACGCGGAAACCCGCCGTCTGTATGGTAAAGAGGTTTACCATCGCCCGTCGCGCTTTATCGGCGAGCTGCCGGAAGAGTGTGTGGAAGAGGTGCGCCTGCGCGCCACGGTAAGCCGCCCGGTCAGCCATCAGCGGATGGGTACGCCGATGGTCGAGAACGACAGCGGCTACAAGCTCGGCCAGCGCGTACGCCACGCTAAGTTTGGTGAAGGCACCATTGTCAATATGGAAGGCAGCGGTGAGCATAGCCGTTTGCAGGTGGCATTTCAGGGCCAGGGTATTAAATGGCTGGTGGCGGCATACGCCCGGCTGGAGTCGGTGTAACGTTGCCGGATGCGGTGCTGCGCACCTTATTTGGCCTAAAAAATCATTCAGATTCAATAAATTGCAACGTCATGTAGGCCGGATAGGGCGTTTACGCCGCATCCGGCATCTGCGCCATCTTCAGTATCTGACACAAAACTATCGTTTTAACCTTTCCGCTCGACGGAAATCATGGTGACAAAAGGATAGCGTTGCCACGGGATTGCCCCGCCTTTCATATACATATGTGAAATCGTGCCATCAAGATAAAGCAGCTGCTCAACGTTCAGTTTCGCTTTGGCATAACAGGCAAAATCATAAAAATTTGTTGCCTGCTGGCTCAACAAAAACACGGCGTTCCCATGTTTATTAATCCCAACACCGTTACGAATTTTGCTTGAGGCGACGTTGGGATGAATACGCGGATTAATTACACCGTTTTCCATCAACATTGGCCCTGACTGCACCGCAAACTGAATCTCTTTACTGGTTTTGAAGGCATCCAGACGAACGATGCCGACTTTATCTCCCGCGACATAAAACACGCCGCCAGGACGGATAAAGAAATTCCCTTCACCTGAAGCGAGATTTAACGCCACCTTCTGCTGACCGTTTTCGATGTACAAACCGAGCGGCGCATAGCTTTCATCATAGATGCCGCCGTTCATCGCCATCTGCACCTGACCCTGACTATTAATATCCGCCAGCAGAGCATGTAACGTTCCCCACGCTTCGCCATTGGCTTTTTGCCAGTACATTTTCACCCGCTCTGTTTGAGGATTAACGGTATACGCCTGTACGGTCAGCGTCGGATCTGAGAGTGCGCAATCATCAGCGGCAACAGCAAACAAGGGAAGTAAGGTGAGGGCGAGAAAAATCCGTTTGAGATTCAAGGTGATCATTCCTTTACCAATGAGTAGCTGATGCGCCATTATAGGTCCTGGATGTGGGATTTTTTTATCCTGTTAGCGACCTTGACGAGTACCAAAAAGCGCGAAGTTCAACTATTGTTCTGTGGTGTTCTGTTGCGTGTTGACGGCAAAATTTTGCTGGCGTAACATGCGCGCACGATCACTCTAAGAGGACATTCGCCTTGGACACACCCAGTAGATACTGGCTCACTATCCTGTCATCCAGGATCAACTCCTAAGGCTATCCCTTTTTGCTGATAGCCTTAGCGGTTGTCAGCGACCTCAATTTTTCCCGTCGCGCTGAGTCAGGCTGTTTAATGGTCTGAAACCCAATTTGTTTCTGTGTGCCCACCGAACTGTCCGATATTTTAAGCATTGGGAGTCCCGGTCATGCTGAGCGCATTTCAACTGGAAAATAACCGACTGACCCGGCTGGAAGTCGAAGAGTCACAACCCCTTGTAAATGCAGTATGGATTGATCTTGTCGAACCGGACGACGACGAGCGACTGCGCGTACAATCTGAACTTGGCCAGAGCCTGGCAACCCGCCCGGAACTGGAAGACATCGAAGCATCGGCACGTTTCTTTGAAGACGACGACGGCCTGCATATTCACTCCTTCTTCTTCTTTGAAGATGCGGAAGATCACGCCGGTAACTCCACTGTGGCATTTACCATCCGTGATGGTCGTCTGTTTACTCTGCGTGAGCGTGAACTGCCCGCTTTTCGTCTGTATCGTATGCGTGCCCGTAGCCAGTCGATGGTAGACGGTAACGCCTACGAGTTGCTGCTGGATCTGTTCGAAACCAAAATCGAACAGTTGGCAGATGAAATTGAAAATATCTATAGCGACCTGGAGCAGTTGAGCCGGGTGATTATGGAAGGGCATCAGGGCGATGAGTACGACGAGGCGCTCTCCACTCTGGCGGAACTGGAAGATATCGGCTGGAAAGTTCGCCTGTGTCTGATGGATACCCAGCGCGCGCTCAACTTCCTGGTGCGTAAAGCGCGTTTACCGGGTGGGCAACTGGAGCAGGCGCGTGAAATCCTGCGAGATATCGAATCCCTGCTGCCGCATAACGAATCCCTGTTCCAGAAGGTGAACTTCCTGATGCAGGCGGCAATGGGTTTTATCAACATCGAGCAGAACCGCATCATCAAAATCTTCTCGGTGGTATCCGTGGTATTCCTGCCGCCGACGCTCGTTGCTTCCAGCTATGGCATGAACTTTGAGTTTATGCCAGAACTGAAGTGGAGCTTCGGCTACCCTGGCGCGATTATCTTTATGATCCTCGCGGGCCTGGCACCGTATCTGTACTTTAAGCGGAAGAACTGGTTGTAAAAAACGAGAGCGGTGGCTTAGTCTGGCTAAGCCACCTGTTATTCAAAGGCTCCAGGTATTTAACCCTTTTACCTCTTTCTCATAGAACCATTTGTTCGTGTTAACAGCAACATAGGCTGCTACGGCAATTCCCAGAATGTTAACGCCAATTAGTGCACCAACAAATAGAGATAGAATACCAAGTAATAGAACTATAATTGCTTTTTTCCATAACCCCAGGACAAATAAATATATCCAGGAACAGAAGAAAGCAATGAAATTCATTTGAATAGTTAAGCGTTGTCTTACTTTTAATGCTTTAAATGCTGCTTTATATTCTGGTGTTGCCCCCCAGAATCCAGGAAAACCATGTTGATCATAAAAATTAAATCGGTATTTCCATTTTTCACTTAATGAACCATCGTTCATATATTCCTTACTCATAAATACTCCATAACTATTGTTTTGATGAATCAGTAGGTGCAAGCATTAGCATACTGAAAGTGGAAAAATAACAAATCAAAAAAATCATCGAACCATTGCCTGAACAGGCAAAATCTTCGGCTATCATTGTGATGATAGAGATGATATATACTGCTAATGTACCAAAAACATAAGTTTTTATATAGATGAAACCACTATCACGGAGTCGCTGGCAATTCATGTTGATGACGAGATAATGGAGTACGATGGTAGAGACTATAACAAGAAAGCCTGCTTCTCCATCGTTAAAAAAGATAATAAGAAAGGCAAAAATGAAATTTATTAAAATAAATGAAAATATATAACGACGTCTGGAAATCTTACCGTTAGATGTTGGGATAAATATACGTAACATAAATTTTACATCCTTGTATGAGTCTCCGGTCAGCATGGCAATATGCCCACTCTCATGCAAGAGTCGGCATATTTTTTCAGAATATATTTATTTTTTATTTGGACGTTCTACGCTGCGTATAAATCGCATCCATCACAAAAATTGCCAGCGCCACCCAAATAAAGGCGAAAGTCACCATCTTATCGGCACCCGGTTTTTCACCATAAAACGTCACAGCCAGCAGGAACATCAGCGTCGGGCCAATGTACTGGAAAAAGCCTAACGTTGAGAGACGCAAGCGCGTGGCAGCGGCGGTAAAACACAACAGCGGTACGGTAGTGACAATACCGGCGGCGATCAGCAGTAAATTCAGCGACATCGGGTTTTGCCCCATATGGCTGGTTGAGCTGTCGGCAATAGCAAACAGGTAAATTGCCGCCACGGGCAGCAGCCACATGGTTTCGATTAACATGCCGGTTTGCGCTTCAACGGCAATCTTCTTGCGTACCAGACCGTAGAAGGCAAAACTAAATGCCAGTCCCAGCGCGATAATAGGTAGCGAACCAAAAGTCCACAGCTGGACTAACACGCCACATATCGCCAGAATCACCGCCAGCCATTGCATCCGGCGGAATCGCTCGCCGAGGAAAATCATCCCCAGCACAATGTTCACCAGCGGGTTAATAAAGTAACCAAGGCTCGCTTCCAGCATATGGTGATTGTTCACCGCCCAGATAAACAGTAGCCAGTTGCCACCAATCAGCACGGCAGAGACTGCCAGCATAAAAATTTTCTGTGGCGTCTGAATCAGCGTTTTTAAATAGGACCACTGGCGGCAAATGCTCATCAGCACCACCATAAAGAAAAACGACCAGATCACGCGATGCGTCAGGATTTCATCGGCGGGCACGTAGTAAATCAACTTGAAGTACGCTGGCGCTATACCCCAAATAAAATAAGCGGCAAGAGCGAGTAATACGCCCTGCCGCGTTTGTTTTGCATCCATCGGGAATACTCATTTTTAATTGGTAACAGCAGTTTACCTGCTTTTATGTCTTCAACCTACCATATAGGTGGCGGTGGCACTGGCAATATAAAGCTGTTCTTCATTGTGTAATTCAACGCGGGCGACGGCGACTTTATTGCCTGCACGCAACAGGCTACTAGTAGCAGTAAAACGCTCGCCCCTGCCTGGGCGCAGATAATCAACGCGAAGATCAATGGTCCCCATCCGCGATAGCCGCTGGCGTAGTTCATCTTCACTGATGGTTTCGTGGCGGGTTAAGGTACTTCCCACGCACACCAGACCGGCGGCGACATCCAGCGCCGACGCAATGACCCCGCCGTGCAAAATGCTTTGCGCCCAGTTGCCCACCATCATTGGCTGATTTTTAAAGGCCAGCTGTGCGAACTCTTTTTCGTAACGCTCCAGTTCCATCCCCAATGCGCGGTTAAATGGCATGTGATAAACAAACATCTCACCCACTAATTTCAGGGCTTGTTCAGCGGTCAGTACGGCAGACATATCATCCTTACACTTCATTGGTTAATGAAATGTTGATTTTATGCTTCTTTGTTGTTGGTTTCTACTTTAGGAAGGGATAACTAACGGCTATGGAGTTAAGTATGTAAAATAGCCCGCAGAAAAATATTCACCTTATCAATAATTCGTTACGGAGAACACGACCGATGCGGACTCTGCAGGGCTGGTTGTTGCCGGTGTTTATGTTGCCTATGGCAGTATATGCACAAGAGGCAACGGTGAAAGAGGTGCATGACGCGCCAGCGGTGCGTGGCAGTATTATCGCCAATATGCTGCAGGAGCATGACAATCCGTTCACGCTCTATCCTTATGACACCAACTACCTCATTTACACCCAAACCAGCGATCTGAATAAAGAAGCGATTGCCAGTTACGACTGGGCGGAAAATGCGCGTAAGGATGAAGTAAAGTTTCAGTTGAGCCTGGCATTTCCGCTGTGGCGTGGGATTTTAGGCCCGAACTCGGTGTTGGGTGCGTCTTATACGCAAAAATCCTGGTGGCAACTGTCCAATAGCGAAGAGTCTTCACCGTTTCGTGAAACCAACTACGAACCGCAATTGTTCCTCGGTTTTGCCACCGATTACCGTTTTGCAGGTTGGACGCTGCGCGATGTGGAGATGGGGTATAACCACGACTCTAACGGGCGTTCCGACCCGACCTCCCGCAGCTGGAACCGCCTTTATACTCGCCTGATGGCAGAAAACGGTAACTGGCTGGTAGAAGTGAAGCCGTGGTATGTGGTGGGTAATACTGACGATAACCCGGATATCACCAAATATATGGGTTACTACCAGCTTAAAATCGGCTATCACCTCGGTGATGCGGTGCTCAGTGCGAAAGGACAGTACAACTGGAACACCGGCTACGGCGGCGCGGAGTTAGGCTTAAGTTACCCGATCACCAAACATGTGCGCCTTTATACTCAGGTTTACAGCGGCTATGGCGAATCGCTCATCGACTATAACTTCAACCAGACCCGTGTCGGTGTGGGGGTTATGCTAAACGATTTGTTTTGATGAACGGTTGAGTGGTTGGCAAATCTGGAATCCAGCATCCAGGATTACCCTCTCAGAGACTAAAAGCATTGCAGTTTCTCGCGCAGGCGCTGAAAATAGCGCCTGTTTTTATTTCAGGCAATCGGGGTGAATGTGGCGCAGGCGGAAGTGTTGAATCTGGAGTCCGGAGCTAAACAGGTTTTACAAGAAACCTTTGGCTACCAACAGTTTCGCCCCGGCCAGGAAGAAATTATCGACACTGTGCTTTCCGGCCGCGATTGCCTCGTCGTCATGCCCACTGGTGGCGGAAAATCCCTTTGCTATCAAATCCCTGCCTTATTGCTAAACGGCCTTACCGTGGTTGTTTCACCGCTGATTTCGTTGATGAAAGATCAGGTGGATCAACTGCAAGCCAACGGCGTGGCGGCGGCGTGCCTTAACTCGACGCAAACCCGCGAACAGCAACTTGAAGTGATGACAGGCTGCCGCACCGGGCAAATTCGTCTGCTTTATATCGCCCCGGAACGCCTGATGCTGGATAACTTTCTTGAGCATCTGGCGCACTGGAATCCGGTGTTATTAGCCGTTGATGAAGCGCACTGTATCTCCCAATGGGGCCACGATTTCCGCCCGGAATATGCCGCGCTCGGTCAGTTGCGCCAGCGGTTCCCGACGCTGCCGTTTATGGCGCTGACCGCCACAGCCGACGACACCACGCGCCAGGATATCGTGCGCCTGCTGGGGCTGAACGATCCGCTGATTCAAATCAGCAGTTTTGACCGTCCGAATATTCGCTACATGCTGATGGAGAAGTTCAAACCGCTCGATCAGTTGATGCGCTACGTGCAGGAACAGCGCGGTAAGTCAGGCATTATCTACTGCAACAGCCGCGCGAAAGTAGAAGACACCGCTGCGCGCCTGCAAAGCAAGGGAATTAGCGCGGCGGCCTATCATGCCGGGCTGGAAAATAATGTTCGCGCCGATGTGCAGGAAAAATTCCAGCGCGATGACCTGCAAATTGTGGTGGCGACGGTGGCGTTCGGCATGGGCATCAATAAACCAAACGTTCGCTTCGTGGTCCACTTTGATATTCCGCGCAATATCGAATCCTATTATCAGGAAACCGGACGCGCCGGGCGTGATGGCCTGCCCGCGGAAGCGATGCTGTTTTACGATCCGGCTGATATGGCGTGGCTGCGCCGTTGTCTGGAAGAGAAGCCGCAGGGGCAGTTGCAGGATATCGAGCGCCACAAACTCAATGCGATGGGCGCGTTTGCCGAAGCGCAAACTTGCCGTCGTCTGGTATTGCTGAACTATTTTGGCGAAGGGCGTCAGGAGCCGTGCGGGAACTGCGATATCTGCCTCGATCCGCCGAAACAGTACGACGGTTCAACCGATGCTCAGATTGCCCTTTCCACCATTGGTCGTGTGAATCAGCGGTTTGGGATGGGTTATGTGGTGGAAGTGATTCGTGGTGCTAATAACCAGCGTATCCGCGACTATGGTCATGACAAACTGAAAGTCTATGGCATGGGCCGTGATAAAAGCCATGAACATTGGGTGAGCGTGATCCGCCAGCTGATTCACCTCGGCCTGGTGACGCAAAATATTGCCCAGCATTCTGCCCTACAACTGACAGAGGCCGCGCGCCCGGTGCTGCGCGGCGAATCCTCTTTGCAACTTGCCGTGCCGCGTATCGTGGCGCTCAAACCGAAAGCGATGCAGAAATCGTTCGGCGGCAACTATGATCGCAAACTGTTCGCCAAATTACGCAAACTGCGTAAATCGATAGCCGATGAAAGTAATGTCCCGCCGTACGTGGTGTTTAACGACGCAACCTTGATTGAGATGGCTGAACAGATGCCGATCACCGCCAGCGAAATGCTCAGCGTTAACGGCGTTGGGATGCGCAAGCTGGAACGCTTTGGCAAACCGTTTATGGCGCTGATTCGTGCGCATGTTGATGGCGATGACGAAGAGTAGTCAGCAGCATAAAAAAGTGCCAGTATGAAGACTCCGTAAACGTTTCCCCCGCGAGTCAAATGTATGTTGATGTTATTTCTCACCGTCGCCATGGTGCACATTGTGGCGCTTATGAGCCCCGGTCCCGATTTCTTTTTTGTCTCTCAGACCGCTGTCAGTCGTTCCCGTAAAGAAGCGATGATGGGCGTGCTGGGCATTACCTGCGGCGTAATGGTTTGGGCTGGGATTGCGCTGCTTGGCCTGCATTTGATTATCGAAAAAATGGCCTGGCTGCATACGCTGATTATGGTGGGCGGTGGCCTGTATCTCTGCTGGATGGGTTACCAGATGCTACGTGGTGCACTGAAAAAAGAGGCGGTTTCTGCACCTGCGCCACAGGTCGAGCTGGCGAAAAGTGGGCGCAGTTTCCTGAAAGGTTTACTGACCAATCTCGCTAATCCGAAAGCGATTATCTACTTTGGCTCGGTGTTCTCATTGTTTGTCGGTGATAACGTTGGCACTACCGCGCGCTGGGGCATTTTTGCGCTGATCATTGTCGAAACGCTGGCGTGGTTTACCGTCGTTGCCAGCCTGTTTGCCCTGCCGCAAATGCGCCGTGGTTATCAACGTCTGGCGAAGTGGATTGATGGTTTTGCCGGGGCGTTATTTGCCGGATTTGGCATTCATTTGATTATTTCGCGGTGATGCCAGACGCGTCTTCAGAGTAAGTCGGATAAGGCGTTTACGCCGCATCCGACATTATTTTTCACGCATGCCTCGCCGATGCTAACAGCGCTCCCACCAGCATAAACAACGAGCCGAAAATCTTATTCAGCGCCTTCATCTGCTTTGGTCCTTTAATCCATAGAGCAATCCGTTGAGCAAGGGTGGCGTAACCGATCATCACAATAATATCGACCACAATAGTGGTGACGCCGAGCACGATATACTGCATCAGTTGCGGCTGTTGCGGCATGATGAATTGCGGAAATAGCGCCGCCAGAAACACAATACTTTTGGGATTGGTGAGATTCACAAAAACTGCGCGCTGGAACAAATGTCGACGCGATTGAGTAGAGGCCAGCGATTTAAGGTCAATTGCACCAGCGGCGCGCCACTGCTGGATTCCCAGCCAAATCAAGTAAGCCGCGCCTGCCCACTTCAACACTTCAAACGCAATCACTGAGCGGGAAAATAGCGTCCCCAACCCCACGCCAACCAGCACAATATGAATCGCCAGTCCGGTCTGAAGCCCAGCAATAGACGCCACCGCGCCGCGATAACCGTGGTTGAGCGAGGTGGTCATAGTGTTGATTGCACCAGAGCCTGGCGACAGGCTTAAAATGATCGATGTCAGCAGGTAGGCAAACCACCATTCTAAGGTCATGATGAACTCCCGGTGTGTCTATTTTTGTGCCACAATACGCTACTGTCGCAGCGTTGTGTCAGGCACGCTAAAAAAAACGATTTTACGTGGTTTAAGAGGCAGATTACCCGATGTTTCAGCAGCAAAAAGACTGGGAAACAAGAGAAAACGCGTTTGCTGCTTTTACCATGGGACCGCTGACTGATTTCTGGCGTCAGCGTGATGAAGCAGAGTTTACTGGTGTGGATGACATTCCGGTGCGCTTTGTCCGTTTTCGCGCACAGCACCATGACCGGGTGGTAGTCATCTGCCCGGGGCGTATTGAGAGCTACGTAAAATATGCGGAACTGGCCTATGACCTGTTCCATTTGGGGTTTGATGTCTTAATCATCGACCATCGCGGGCAGGGACGTTCCGGTCGCCTGTTAGCCGATCCGCATCTCGGGCATGTTAATCGCTTTAATGATTATGTTGATGATCTGGCGGCATTCTGGCAGCAGGAGGTTCAGCCCGGTCCGTGGCGTAAACGCTATATACTGGCACATTCGATGGGCGGTGCGATCTCCACATTATTTCTGCAACGCCATCCAGGTGTATGTGACGCCATTGCGCTAACTGCGCCAATGTTTGGGATCGTGATTCGTATGCCGTCATTTATGGCACGGCAGATCCTCAACTGGGCCGAAGCGCATCCACGTTTCCGTGATGGCTATGCAATAGGCACCGGGCGCTGGCGCGCGTTGCCGTTTGCTATCAACGTACTGACCCACAGCAGACAGCGATATCGACGTAACTTACGCTTCTATGCTGATGACCCAACGATTCGCGTCGGTGGGCCGACCTACCATTGGGTACGCGAAAGTATTCTGGCTGGCGAACAGGTGTTAGCCGGTGCGGGTGATGACGCCACGCCAACGCTTCTCTTGCAGGCTGAAGAGGAACGCGTGGTGGATAACCGCATGCATGACCGTTTTTGTGAACTCCGCACCGCCGCGGGCCATCCTGTCGAAGGAGGACGGCCGTTGGTAATTAAAGGTGCTTACCATGAGATCCTTTTTGAAAAGGACGCAATGCGCTCAGTCGCGCTCCACGCCATCGTTGATTTTTTCAACAGGCATAACTCACCCAGCGGAAACCGCTCTACAGAGGTTTAAATTTCTTATGTACCAGGTTGTTGCGTCTGATTTAGATGGCACGTTACTTTCTCCCGACCATACGTTATCCCCTTACGCCAAAGAAACTCTGAAGCTGCTCACCGCGCGCGGCATCAACTTTGTGTTTGCGACCGGTCGTCACCACGTTGATGTGGGGCAAATTCGCGATAATCTGGAGATTAAGTCTTACATGATTACCTCCAATGGTGCGCGCGTTCACGATCTGGATGGTAATCTGATTTTTGCTCATAACCTGGATCGCGACATTGCCAGCGATCTGTTTGGCGTAGTCAACGACAATCCGGACATCATTACTAACGTTTATCGCGACGACGAATGGTTTATGAATCGCCATCGCCCGGAAGAGATGCGCTTTTTTAAAGAAGCGGTGTTCCAATATGCGCTGTATGAGCCTGGATTACTGGAGCCGGAAGGCGTCAGCAAAGTGTTCTTCACCTGCGATTCCCATGAACAACTGCTGCCGCTGGAGCAGGCGATTAACGCTCGTTGGGGCGATCGCGTCAACGTCAGTTTCTCTACCTTAACCTGTCTGGAAGTGATGGCGGGCGGCGTTTCAAAAGGCCATGCGCTGGAAGCGGTGGCGAAGAAACTGGGCTACAGCCTGAAGGATTGTATTGCGTTTGGTGACGGGATGAACGACGCCGAAATGCTGTCGATGGCGGGGAAAGGCTGCATTATGGGCAGTGCGCACCAGCGTCTGAAAGACCTTCATCCCGAGCTGGAAGTGATTGGTACTAATGCCGACGACGCGGTGCCGCATTATCTGCGTAAACTCTATTTATCGTAATCGTTCTTTATTTGGTCAGTTGTCAACCTGATACTTCGCTACAATGGATACCCGTTAATCAAAGAGTTTTCCATTGTGGCGCTACTTATCATCACCACGATTCTGTGGGCCTTCTCCTTTAGCTTTTATGGCGAGTACCTTGCGGGGCACGTCGATAGCTATTTTGCGGTGCTGGTGCGCGTTGGCCTGGCGGCACTCGTTTTTCTGCCGTTTCTGCGTACCCGTGGCAATAGCCTGAAAACGGTCGGCCTGTATATGCTGGTGGGCGCGATGCAGCTTGGCGTGATGTATATGCTGAGTTTCCGCGCTTATCTCTACCTGACGGTTTCCGAGCTGCTGCTGTTCACCGTGCTGACGCCGCTCTACATCACGCTGATTTATGACATCATGAGTAAGCGCCGTCTGCGCTGGGGCTATGCCTTTAGCGCCTTGCTGGCGGTGATTGGTGCCGGGATTATTCGCTATGATCAGGTCACCGACCATTTCTGGACTGGCTTGCTGCTGGTGCAACTCTCCAATATCACTTTTGCCATTGGCATGGTGGGTTACAAACGCCTGATGGAAACTCGCCCGATGCCACAGCATAACGCCTTTGCGTGGTTCTATCTTGGCGCGTTTCTGGTGGCAGTGATTGCATGGTTCTTGCTGGGAAATGCGCAGAAAATGCCGCAAACCACGCTGCAATGGGGCATTCTGGTGTTTCTTGGCGTGGTGGCTTCCGGGATTGGCTACTTTATGTGGAACTACGGCGCGACGCAGGTGGACGCCGGAACGCTGGGCATTATGAATAATATGCACGTTCCGGCAGGGCTGCTGGTAAACCTGGCTATCTGGCACCAACAGCCGCACTGGCCAACGTTTATTACAGGCGCGCTGGTGATCCTGGCCTCACTGTGGGTGCATCGTAAGTGGGTCGCTCCGCGCTCTTCACAAACGGCAGATGATCGCAGGCGTGATTGCGCGCTGAGCGAATAAACGCTTCCGTAACTGGCTGACGCTGCTCGCCATCGCGCACGGCGGCGTACAGTCGGCTCCACAAGCCTTCGCCCAGGGTTTTGGTCACCACCAGACCCTGGCGCTCAAAACTCTCTACTACCCAATGCGGTAGCGCGGCAATACCCATCCGCGCGGCAACCATCTGAATCAACAATAAGGTGTTATCGACGCTTTTCAGTGACGGGCTGACGCCTGCCGGCTGAAGAAAATGCCGCCAGACATCCAGTCGACTACGCTGCACCGGATAAATTAATAGCGTCTCGCTGGCGAGATCTTCCGGTGTAATTCGCGTTTTCGCCGCCAGTGGATGGTCAGGTGCTAACACCAGACGCACTTCATAGTCGAACATCGGCGAATAATGCAGGCCACTGCGCGGCAGAATATCGGACGTCATTACCAGATCCAGCTCTCCCTGTTGCAAGGCGGGCTGCGGGTCAAATGTCACGCCCGATTTAAAATCCATCTCTACCTGCGGCCAGTTCTTATGGAAATTTTCTAACGCGGGTGTCAGCCACTGAATACAGCTATGGCACTCAATGGCAATGCGCAGACGCGTCTGCTGCGGTTCATTGCAGGCTTGCAGGGCCTGGCTAATTTGCGGCAGTACCTGGTTTGCCAGTTGCAACAGGATTTCTCCCTGCGGTGTAAAGCGTAGCGGCTGGCTCTTACGCACAAATAGCCGGAAGCCAAGGCGTTGTTCCAGATCGCTAAACTGGTGAGACAGGGCGGATTGCGTCTGATGCAACGTCGCCGCAGCGGCTGCGAGCGAGCCGCAGTTCCGCAACGCTTGTAGCGTTTTCAGGTGTTTTACTTCGATCATGAAAGTCCTTCACTTCGGCATGAATAATTTGCGCTTGAGGAATATACAGTAACCGCCAATTATGGATGTGTAAACATCTGGACGGCTAAAATCCTTCGTCTTTTAAATTTATGGTGCGTTGGCTGCGTTTCTCCACCCCGGTCACTTACTTCAGTAAGCTCCCGGGGATGAATAAACTTGCCGCCTTCCCTAAATTCAAAATCCATAGGATTTACATATAATTAGAGGAAGAAAAAATGACAATATTGAATCACACCCTCGGTTTCCCTCGCGTTGGCCTGCGTCGCGAGCTGAAAAAAGCGCAAGAAAGTTATTGGGCGGGGAACTCCACGCGTGAAGAACTGCTGGCGGTAGGGCGTGAATTGCGTGCTCGTCACTGGGATCAACAAAAGCAAGCGGGTATCGACCTGCTGCCGGTGGGCGATTTTGCCTGGTACGATCATGTACTGACCACCAGTCTGCTGCTGGGTAACGTTCCGGCGCGTCATCAGAACAAAGATGGTTCGGTAGATATCGACACCCTGTTCCGTATTGGTCGTGGACGTGCGCCGACTGGCGAACCTGCGGCGGCAGCGGAAATGACCAAATGGTTTAACACCAACTATCACTACATGGTGCCGGAGTTCGTTAAAGGCCAACAGTTCAAACTGACCTGGACGCAGCTGCTGGACGAAGTGGACGAGGCGCTGGCGCTGGGCCACAAGGTGAAACCTGTGCTGCTGGGGCCGGTTACCTGGCTGTGGCTGGGGAAAGTGAAAGGTGAACAATTTGACCGCCTGAGCCTGCTGAACGACATTCTGCCGGTTTATCAGCAAGTGCTGGCAGAACTGGCGAAACGCGGCATCGAGTGGGTACAGATTGATGAACCCGCGCTGGTACTGGAACTACCACAGGCGTGGCTGGACGCATACAAACCCGCTTACGACGCGCTCCAGGGACAGGTGAAACTGCTGCTGACCACCTATTTTGAAGGCGTAACGCCAAATCTCGACACGATTACTGCGCTGCCTGTTCAGGGTCTGCATGTTGACCTCGTACATGGTAAAGATGACGTTGCTGAACTGCACAAGCGCCTGCCTTCTGACTGGTTGCTGTCTGCGGGTCTGATCAATGGTCGTAACGTCTGGCGCGCCGATCTTACCGAGAAATATGCGCAAATTAAGGACATTGTCGGCAAACGTGATTTGTGGGTGGCATCTTCCTGCTCGTTGCTGCACAGCCCCATCGACCTGAGCGTGGAAACGCGTCTTGATGCAGAAGTGAAAAGCTGGTTTGCCTTCGCCCTACAAAAATGCCATGAACTGGCACTGCTGCGCGATGCGCTGAACAGTGGTGACACGGCAGCTCTGGCAGAGTGGAGCGCCCCGATTCAGGCACGTCGTCACTCTACCCGCGTACATAATCCGGCGGTAGAAAAGCGTCTGGCGGCGATCACCGCCCAGGACAGCCAGCGTGCGAATGTCTATGAAGTGCGTGCTGAAGCCCAGCGTGCGCGTTTTAAACTGCCAGCGTGGCCGACCACCACGATTGGTTCCTTCCCGCAAACCACGGAAATTCGTACCCTGCGTCTGGATTTCAAAAAGGGCAATCTCGACGCCAACAACTACCGCACGGGCATTGCGGAACATATCAAGCAGGCCATTGTTGAGCAGGAACGTTTGGGACTGGATGTGCTGGTACATGGCGAGGCCGAGCGTAATGACATGGTGGAATACTTTGGCGAGCACCTCGACGGATTTGTCTTTACGCAAAACGGTTGGGTACAGAGCTACGGTTCCCGCTGCGTGAAGCCACCGATTGTCATTGGTGACATTAGCCGCCCGGCACCGATTACCGTGGAGTGGGCGAAGTATGCGCAATCGCTGACCGACAAACCGGTGAAAGGGATGCTGACGGGGCCGGTGACCATACTCTGCTGGTCGTTCCCGCGTGAAGATGTCAGCCGTGAAACCATCGCCAAACAGATTGCGCTGGCGCTGCGTGATGAAGTGGCCGATCTGGAAGCCGCTGGAATTGGCATCATCCAGATTGACGAACCGGCGCTGCGCGAAGGTTTACCGCTGCGTCGTAGCGACTGGGATGCGTATCTCCAGTGGGGCGTAGAGGCCTTCCGTATCAACGCCGCCGTGGCGAAAGATGACACACAAATCCACACTCACATGTGTTATTGCGAGTTCAACGACATCATGGATTCGATTGCGGCGCTGGACGCAGACGTCATCACCATCGAAACCTCGCGTTCCGACATGGAGTTGCTGGAGTCGTTTGAAGAGTTTGATTATCCAAATGAAATCGGTCCTGGCGTCTATGACATTCACTCGCCAAACGTACCGAGCGTGGAATGGATTGAAGCCTTGCTGAAGAAAGCGGCAAAACGCATTCCGGCAGAGCGCCTGTGGGTCAACCCGGACTGTGGCCTGAAAACGCGCGGCTGGCCAGAAACCCGCGCGGCACTGGCGAACATGGTGCAGGCGGCGCAGAACTTGCGTCGGGGGTAAAATCCAAACCGGGTGGTAATACCACCCGGTCTTTTCTCATTACAGCGACTTCTTCCCACCATACTGCTTAAACCATTCCAGCATACGCTGCCAGCCATCTTCTGCAGATGCGGCATGATAGCTCGGGCGATAATCAGCGTTGAATGCATGCCCGGCGTCCGGGTACACGATAATCTCTGCTTTCGCATTAGCAGCCCGCAGCGCCTGGCGCATGGTTTCAACGCTCTCCTGCGGAATGCTGTTATCCTGACCACCATATAAGCCGAGAATCGGCGCGTTAAGATCGGTTGCGATATCAACAGGTTGTTTCGGTGAATTCAGCGACTTGTCGCCCGTCAGTTTGCCGTACCACGCCACTGCGGCTTTTAGCTGTGGATTATGCGCGGCATACAGCCAGGTGATACGTCCACCCCAGCAGAATCCGGTGATCATTAAACGATGAACATCGCCGCCGTTGCGGGAAGCCCAACTGGCGACATGATCGAGATCGGCCAGCACCTGCGAGTCAGGCACTTTTGCTACCAGACCGCTAAGCAACGTGGGGATATCGGCAAAATCATTCGGATCGCCTTCGCGGAAGTAAAGTTCAGGTGCGATAGCCAGATACCCCTCCAGCGCCAGACGGCGACAAATGTCGCGGATATGTTCATGCACGCCAAAAATTTCCTGCACTACAATGACCACTGGCAGTGGGCCATCGCTTTGCTTTGGTCTGGCATGGTAAGCAGGCATGTTATCCCCTTGTGAAGGGATAGAGGTGAAGCCCGCCACAATCGCGTCGTCCGGGGTCTGAACGATGGTCGAAGCGAGAGGCGATGCAGCAGGTGCAAATCCAGATTGTTGTGTTGTTGCCATGGTATTCTCCGTACCCTTATAAAAATGTTGCGCAATGTTAACTATAGTCAGCATGCAACAAATCACATTGCCTGAATCGGCTCATCTTTTATGCAGTCCTGCAGAATGAAGGGTGATTTATGTGATTTGCATCACTTTTGGTGGGTAAATTTATGCAACGCATTTGCGTCATGGTGATGAGTATCACGAAAAAATGTTAAACCCTTCGGTAAAGTGTCTTTTTGCTTCTTCTGACTAAACCGATTCACAGAGGAGTTGTATATGTCCAAGTCTGATGTTTTTCATCTCGGCCTCACTAAAAACGATTTACAAGGGGCTACGCTTGCCATCGTCCCTGGCGACCCGGATCGTGTGGAAAAGATCGCCGCGCTGATGGATAAGCCGGTTAAGCTGGCATCTCACCGCGAATTCACTACCTGGCGTGCAGAGCTGGATGGTAAACCTGTTATCGTCTGCTCTACCGGTATCGGCGGCCCGTCTACCTCTATTGCTGTTGAAGAGCTGGCACAGCTGGGCATTCGCACCTTCCTGCGTATCGGTACAACGGGCGCTATTCAGCCGCATATTAATGTGGGTGATGTCCTGGTTACCACGGCGTCTGTCCGTCTGGATGGCGCGAGCCTGCACTTCGCACCGCTGGAATTCCCGGCTGTCGCTGATTTCGAATGTACGACTGCGCTGGTTGAAGCTGCGAAATCCATTGGCGCGACAACTCACGTTGGCGTGACAGCTTCTTCTGATACCTTCTACCCAGGTCAGGAACGTTACGATACTTACTCTGGTCGCGTAGTTCGTCACTTTAAAGGTTCTATGGAAGAGTGGCAGGCGATGGGCGTAATGAACTATGAAATGGAATCTGCAACCCTGCTGACCATGTGTGCAAGTCAGGGCCTGCGTGCCGGTATGGTAGCGGGTGTTATCGTTAACCGCACCCAGCAAGAGATCCCGAATGCTGAGACGATGAAACAAACCGAAAGCCATGCGGTGAAAATCGTGGTGGAAGCGGCGCGTCGTCTGCTGTAATTCTCTTCTCCTGTCTGAAGGCCGACGCGTTCGGCCTTTTGTATTTTTGCGTAGCGCCTCGCAGGAAATGCCTTTCCAACTGGACGTTTGTACAGCACAATTCTATTTTGTGCGGGTAAGTTGTTGCGTCAGGAGGCGTTGTGGATTTCTCAATCATGGTTTACGCAGTTATTGCGTTGGTGGGTGTGGCAATTGGCTGGCTGTTTGCCAGTTATCAACATGCGCAGCAAAAAGCCGAGCAATTAGCTGAACGTGAAGAGATGGTCGCGGAGTTAAGCGCGGCAAAACAACAAATTACCCAAAGCGAGCACTGGCGTGCAGAGTGCGAGTTACTCAATAACGAAGTGCGCAGCCTGCAAAGTATTAACACCTCTCTGGAGGCCGATCTGCGTGAAGTAACCACGCGGATGGAAGCCGCACAGCAACATGCTGACGATAAAATTCGCCAGATGATTAACAGCGAGCAGCGCCTCAGTGAGCAGTTTGAAAACCTCGCCAACCGTATTTTTGAGCACAGCAATCGCCGGGTTGATGAGCAAAACCGTCAGAGTCTGAACAGCCTGTTGTCGCCGCTACGTGAACAACTGGACGGTTTCCGCCGTCAGGTTCAGGACAGCTTCGGTAAAGAAGCACAAGAACGCCATACCCTGACCCACGAAATTCGCAATCTCCAGCAACTCAACGCGCAAATGGCCCAGGAAGCGATCAACCTGACGCGCGCGCTGAAAGGCGACAATAAAACCCAGGGCAACTGGGGCGAGGTAGTATTGACGCGGGTGCTGGAGGCTTCCGGTCTGCGTGAAGGGTATGAATATGAAACCCAGGTCAGCATCGAAAATGACGCCCGCTCGCGGATGCAGCCGGATGTCATCGTGCGCCTGCCGCAGGGAAAAGATGTGGTGATCGACGCCAAAATGACGCTGGTCGCCTATGAACGCTATTTTAACGCCGAAGACGACTACACCCGCGAAAGCGCGCTACAGGAACATATCGCGTCGGTGCGTAACCATATCCGTTTGCTGGGACGCAAAGATTATCAACAGCTGCCGGGGCTGCGAACTCTGGATTACGTGCTGATGTTTATTCCCGTTGAACCCGCTTTTTTACTGGCGCTTGACCGCCAGCCGGAGCTGATCACCGAAGCGTTGAAAAACAACATCATGCTGGTTAGCCCGACTACGCTGCTGGTGGCGCTGCGCACTATCGCCAACCTGTGGCGTTATGAGCATCAAAGCCGCAACGCCCAGCAAATCGCCGATCGTGCCAGCAAGCTGTACGACAAGATGCGTTTGTTCATCGATGACATGTCCGCGATTGGTCAAAGTCTCGACAAAGCGCAGGATAATTATCGGCAGGCAATGAAAAAACTCTCTTCAGGGCGCGGAAATGTGCTGGCGCAGGCAGAAGCGTTTCGCGGTTTAGGAGTAGAAATTAAACGCGAGATTAATCCGGATTTGGCTGAACAGGCGGTGAGCCAGGATGAAGAGTATCGACTTCGGTCGGTTCCGGAGCAGCCGAATGATGAAGCTTATCAACGCGATGATGAATATAATCAGCAGTCGCGCTAGCCCATTGGGAGTAGTTAAGCCGGGTAGAAATCTAGGGCATCGACGCCCAATCTGTTACACTTCTGGAACAATTTTTTGATGAGCAGGCATTGAGATGGTGGATAAGTCACAAGAAACGACGCACTTTGGTTTTCAGACCGTCGCGAAGGAACAAAAAGCGGATATGGTCGCCCACGTTTTCCATTCCGTGGCATCAAAATACGATGTCATGAATGATTTGATGTCATTTGGTATTCATCGTTTGTGGAAGCGATTCACGATTGATTGCAGCGGCGTACGCCGTGGGCAGACCGTGCTGGATCTGGCTGGTGGCACCGGCGACCTGACAGCGAAATTCTCCCGCCTGGTCGGAGAAACTGGCAAAGTGGTCCTTGCTGATATCAATGAATCCATGCTCAAAATGGGCCGCGAGAAGCTGCGTAATATCGGTGTGATTGGCAACGTTGAGTATGTTCAGGCGAACGCTGAGGCGCTGCCGTTCCCGGATAACACCTTTGATTGCATCACCATTTCGTTTGGTCTGCGTAACGTCACCGACAAAGATAAAGCACTGCGTTCAATGTATCGCGTGCTGAAACCCGGCGGCCGCCTGCTGGTGCTTGAGTTCTCGAAGCCAATTATCGAGCCGCTGAGCAAAGCCTATGATGCATACTCCTTCCATGTGCTGCCGCGTATTGGCTCACTGGTCGCGAACGACGCCGACAGCTACCGTTATCTGGCAGAATCCATCCGTATGCATCCCGATCAGGATACCCTGAAAGCCATGATGCAGGATGCCGGATTCGAAAGTGTCGACTACTACAATCTGACGGCAGGGGTTGTGGCGCTGCATCGTGGTTATAAGTTCTGACAGGAGACCGGAAATGCCTTTTAAACCTTTAGTGACGGCAGGAATTGAAAGTCTGCTCAACACCTTCCTGTATCGCTCACCCGCGCTGAAAACGGCCCGCTCGCGTCTGCTGGGTAAAGTATTGCGCGTGGAGGTAAAAGGCTTTTCGACGTCATTGATTCTGGTGTTCAGCGAACGCCAGGTTGATGTACTGGGCGAATGGGCAGGCGATGCTGACTGCACCGTTATCGCCTACGCCAGTGTGTTGCCGAAACTTCGCGATCGCCAGCAGCTTACCGCACTGATTCGCAGTGGTGAGCTGGAAGTGCAGGGCGATATTCAGGTGGTGCAAAACTTCGTTGCGCTGGCAGATCTGGCAGAGTTCGACCCTGCGGAACTGCTGGCCCCTTATACCGGTGATATCGCCGCTGAAGGAATCAGCAAAGCCATGCGCGGAGGCGCAAAGTTCCTGCATCACGGCATTAAGCGCCAGCAACGTTATGTGGCGGAAGCCATTACTGAAGAGTGGCGTATGGCACCCGGTCCGCTTGAAGTGGCCTGGTTTGCGGAAGAGACGGCTGCCGTCGAGCGTGCTGTTGATGCCCTGACCAAACGGCTGGAAAAACTGGAGGCTAAATGACGCCAGGTGAAGTACGGCGCCTATATTTCATCATTCGCACTTTTTTAAGCTACGGACTTGATGAACTGATCCCCAAAATGCGTATCACCCTGCCGCTACGGCTATGGCGATACTCATTATTCTGGATGCCAAATCGGCATAAAGACAAACTTTTAGGTGAGCGACTACGACTGGCCCTGCAAGAACTGGGGCCGGTTTGGATCAAGTTCGGGCAAATGTTATCAACCCGCCGCGATCTTTTTCCACCGCATATTGCCGATCAGCTGGCGTTATTGCAGGACAAAGTTGCTCCGTTTGATGGCAAGCTGGCGAAGCAGCAGATTGAAGCTGCAATGGGCGGCTTGCCGGTAGAAGCGTGGTTTGACGATTTTGAAATCAAGCCGCTGGCTTCTGCTTCTATCGCCCAGGTTCATACCGCGCGATTGAAATCGAATGGTAAAGAGGTGGTGATTAAAGTCATCCGCCCGGATATTTTGCCGGTTATTAAAGCGGATCTGAAACTTATCTACCGTCTGGCTCGCTGGGTGCCGCGTTTGCTGCCGGATGGTCGCCGTCTGCGCCCAACCGAAGTGGTGCGCGAGTACGAAAAGACATTGATTGATGAACTGAATTTGCTGCGGGAATCTGCCAACGCCATTCAGCTTCGGCGCAATTTTGAAGACAGCCCGATGCTCTACATCCCGGAAGTTTACCCTGACTATTGTAGTGAAGGGATGATGGTGATGGAGCGCATTTACGGCATTCCGGTGTCTGATGTTGCGGCGCTGGAGAAAAACGGCACTAACATGAAATTGCTGGCGGAACGCGGCGTGCAGGTGTTCTTCACTCAGGTCTTTCGCGACAGCTTTTTCCATGCCGATATGCACCCTGGCAACATCTTCGTAAGCTATGAACACCCGGAAAACCCGAAATATATCGGCATTGATTGCGGGATTGTTGGCTCGCTAAACAAAGAAGATAAACGCTATCTGGCAGAAAACTTTATCGCCTTCTTTAATCGCGACTATCGCAAAGTGGCAGAGCTACACGTCGATTCTGGCTGGGTGCCACCAGATACCAACGTTGAAGAGTTCGAATTTGCCATTCGTACGGTCTGTGAACCTATCTTTGAGAAACCGCTGGCCGAAATTTCGTTTGGACATGTACTGTTAAATCTGTTTAATACGGCGCGTCGCTTCAATATGGAAGTGCAGCCGCAACTGGTGTTACTCCAGAAAACCCTGCTCTACGTCGAAGGGGTAGGACGCCAGCTTTATCCGCAACTCGATTTATGGAAAACGGCGAAGCCTTTCCTGGAGTCGTGGATTAAAGATCAGGTCGGTATTCCTGCGCTGGTGAGAGCATTTAAAGAAAAAGCGCCGTTCTGGGTCGAAAAAATGCCAGAACTGCCTGAATTGGTTTACGACAGTTTGCGCCAGGGCAAGTATTTACAGCACAGTGTTGATAAGATTGCCCGCGAGCTTCAGTCAAATCATGTACGTCAGGGACAATCGCGTTATTTTCTCGGAATTGGCGCTACGTTAGTATTAAGTGGCACATTCTTGTTGGTCAGCCGACCTGAATGGGGGCTGATGCCCGGCTGGTTAATGGCAGGTGGTCTGATCGCCTGGTTTGTCGGTTGGCGCAAAACACGCTGATTTTTTCATCGCTCAAGGCGGGCCGTGTAACGTATAATGCGGCTTTGTTTAATCATCATCTACCACAGAGGAACATGTATGGGTGGTATCAGTATTTGGCAGTTATTGATTATTGCCGTCATCGTTGTACTGCTTTTTGGCACCAAAAAGCTCGGCTCCATCGGTTCCGATCTTGGTGCGTCGATCAAAGGCTTTAAAAAAGCAATGAGCGATGATGAACCAAAGCAGGATAAAACCAGTCAGGATGCTGATTTTACTGCGAAAACTATCGCCGATAAGCAGGCGGATACGAATCAGGAACAGGCTAAAACAGAAGACGCGAAGCGCCACGATAAAGAGCAGGTGTAATCCGTGTTTGATATCGGTTTTAGCGAACTGCTATTGGTGTTCATCATCGGCCTCGTCGTTCTGGGGCCGCAACGACTGCCTGTGGCGGTAAAAACGGTAGCGGGCTGGATTCGCGCGTTGCGTTCACTGGCGACAACGGTGCAGAACGAACTGACCCAGGAGTTAAAACTCCAGGAGTTTCAGGACAGTCTGAAAAAGGTTGAAAAGGCGAGCCTCACTAACCTGACGCCCGAACTGAAAGCGTCGATGGATGAACTACGCCAGGCCGCGGAGTCGATGAAGCGTTCCTACGTTGCAAACGATCCTGAAAAGGCGAGCGATGAAGCGCACACCATCCATAACCCGGTGGTGAAAGATAATGAAGCTGCGCATGAGGGCGTAACGCCTGCCGCTGCACAAACGCAGGCCAGTTCGCCGGAACAGAAGCCAGAAACCACGCCAGAGCCGGTGGTAAAACCTGCTGCGGACGCTGAACCGAAAACCGCTGCACCTTCCCCTTCGTCGAGTGATAAACCGTAAACATGTCTGTAGAAGATACTCAACCGCTTATCACGCATCTGATTGAGCTGCGTAAGCGTCTGCTGAACTGCATTATCGCGGTGATCGTGATATTCCTGTGTCTGGTCTATTTCGCCAATGACATCTATCACCTGGTATCCGCGCCATTGATCAAGCAGTTGCCGCAAGGTTCAACGATGATCGCCACCGACGTGGCCTCGCCGTTCTTTACGCCGATCAAGCTGACCTTTATGGTGTCGCTGATTCTGTCAGCGCCGGTGATTCTCTATCAGGTGTGGGCATTTATCGCCCCAGCGCTGTATAAGCATGAACGTCGCCTGGTGGTGCCGCTGCTGGTTTCCAGCTCTCTGCTGTTTTATATCGGCATGGCATTCGCCTACTTTGTGGTCTTTCCGCTGGCATTTGGCTTCCTTGCCAATACCGCGCCGGAAGGGGTGCAGGTATCCACCGACATCGCCAGCTATTTAAGCTTCGTTATGGCGCTGTTTATGGCGTTTGGTGTCTCCTTTGAAGTGCCGGTAGCAATTGTGCTGCTGTGCTGGATGGGGATTACCTCGCCAGAAGACTTACGCAAAAAACGCCCGTATGTGCTGGTTGGTGCATTCGTTGTCGGGATGTTGCTGACGCCGCCGGATGTCTTCTCGCAAACGCTGTTGGCGATCCCGATGTACTGTCTGTTTGAAATCGGTGTCTTCTTCTCACGCTTTTACGTTGGTAAAGGGCGAAATCGGGAAGAGGAAAACGACGCTGAAGCAGAAAGCGAAAAAACTGAAGAATAAATTCAACCGCCCGTCAGGGCGGTTGTCATATGGAGTACAGGATGTTTGATATCGGCGTTAATTTGACCAGTTCGCAATTTGCGAAAGACCGTGATGATGTTGTAGCGTGCGCTTTTGACGCGGGAGTTAATGGGCTACTCATCACCGGCACTAACCTGCGTGAAAGCCAGCAGGCGCAAAAGCTGGCGCGTCAGTATTCGTCCTGTTGGTCAACGGCGGGCGTACATCCTCACGACAGCAGCCAGTGGCAAGCTGCGACTGAAGAAGCGATTATTGAGCTGGCCGCGCAGCCAGAAGTGGTGGCGATTGGTGAATGTGGTCTCGACTTTAACCGCAACTTTTCGACGCCGGAAGAGCAGGAACGCGCTTTTGTTGCCCAGCTACGCATTGCCGCAGATTTAAACATGCCGGTATTTATGCACTGTCGCGATGCCCACGAGCGGTTTATGACATTGCTGGAGCCGTGGCTGGATAAACTGCCTGGTGCGGTTCTTCATTGCTTTACCGGCACACGCGAAGAGATGCAGGCGTGCGTGGCGCATGGAATTTATATCGGCATTACCGGTTGGGTTTGCGATGAACGACGCGGACTGGAGCTGCGGGAACTTTTGCCGTTGATTCCGGCGGAAAAATTACTGATCGAAACTGATGCGCCGTATCTGCTCCCTCGCGATCTCACGCCAAAGCCATCATCCCGGCGCAACGAGCCAGCCCATCTGCCCCATATTTTGCAACGTATTGCGCACTGGCGTGGAGAAGATGCCGCATGGCTGGCTGCCACCACGGATGCTAATGTCAAAACACTGTTTGGGATTGCGTTTTAGAGTTTGCGGAACTCGGTATTCTTCACACTGTGCTTAATCTCTTTATTAATAAGATTAAGCAATAGCATGGAGCGAGCCTCACCATCGGGTTCGGTGAAAATGGCCTGAAAGCCTTCGAACGCGCCTTCGGTAATAATCACCTTATCACCCGGATAAGGGGTTGCCGGATCGACAATGTCTTTCGGTTTATATACCGATAGCTGATGAATAACCGCCGATGGGACTATCGCTGGCGACGCGCCAAAGCGCACGAAGTGGCTGACACCGCGGGTCGCGTTGATAGTCGTGGTATGAATCACTTCTGGGTCAAATTCCACAAACAGGTAGTTGGGGAACAATGGCTCACTGACTGCAGTACGTTTTCCACGCACGATTTTTTCCAGGGTGATCATCGGTGCCAGGCAATTCACAGCCTGTCTTTCGAGGTGTTCCTGGGCACGTTGAAGTTGCCCGCGCTTGCAGTACAGTAAATACCAGGATTGCATAATGACTCTTATCCGTTTAATCGGGGCGCAAGGATAGCAAAAGCTTTACGCTAAGTTAATTATATTCCCCGGTTTGCGTTATACCGTCAGAGTTCACGCTAATTTAACAAATTTACAGCATCGCAAAGATGAACGCCGTATAATGGGCGCAGATTAAGAGGCTACAATGGACGCCATGAAATATAACGATTTACGCGACTTCTTGACGCTGCTTGAACAGCAGGGTGAGCTAAAACGTATCACGCTCCCGGTGGATCCGCATCTGGAAATCACTGAAATTGCTGACCGCACTTTGCGTGCCGGTGGGCCTGCGCTGTTGTTCGAAAACCCTAAAGGCTACTCAATGCCGGTGCTGTGCAACCTGTTCGGTACGCCAAAGCGCGTGGCGATGGGCATGGGGCAGGAAGATGTTTCGGCGCTGCGTGAAGTTGGTAAATTATTGGCGTTTCTGAAAGAGCCGGAGCCGCCAAAAGGTTTCCGCGACCTGTTTGATAAACTGCCGCAGTTTAAGCAAGTATTGAACATGCCGACAAAGCGGCTGCGTGGTGCGCCCTGCCAACAAAAAATCGTCTCTGGCGATGACGTCGATCTCAATCGCATTCCCATTATGACCTGCTGGCCGGAAGATGCCGCGCCGCTGATTACCTGGGGGCTGACAGTGACGCGCGGCCCACATAAAGAGCGGCAGAATCTGGGCATTTATCGCCAGCAGCTGATTGGTAAAAACAAACTGATTATGCGCTGGCTGTCGCATCGCGGCGGCGCGCTGGATTATCAGGAGTGGTGTGCGGCGCATCCGGGCGAACGTTTCCCGGTTTCTGTGGCGCTGGGTGCCGATCCCGCCACGATTCTCGGTGCAGTCACTCCCGTTCCGGATACGCTTTCAGAGTATGCGTTTGCCGGATTGCTACGTGGCACCAAGACCGAAGTGGTGAAGTGTATCTCCAATGATCTTGAAGTGCCCGCCAGTGCGGAGATTGTGCTGGAAGGGTATATCGAACAAGGCGAAACTGCGCCGGAAGGGCCGTATGGCGACCACACCGGTTACTATAATGAAGTCGATAGTTTCCCGGTATTTACCGTGACGCATATTACCCAGCGTGAAGATGCGATTTACCATTCCACCTATACCGGGCGTCCGCCAGATGAGCCCGCGGTGCTGGGTGTCGCACTGAACGAAGTGTTTGTGCCGATTCTGCAAAAACAGTTCCCGGAAATTGTCGATTTTTACCTGCCGCCGGAAGGCTGCTCTTATCGCCTGGCGGTAGTGACAATCAAAAAACAGTACGCCGGACACGCGAAGCGCGTCATGATGGGCGTCTGGTCGTTCTTACGCCAGTTTATGTACACTAAATTTGTGATCGTTTGCGATGATGACGTTAACGCACGCGACTGGAACGATGTGATTTGGGCGATTACCACCCGTATGGACCCGGCGCGGGATACTGTTCTGGTAGAAAATACGCCTATTGATTATCTGGATTTTGCCTCGCCTGTCTCCGGGCTGGGTTCAAAAATGGGGCTGGATGCCACGAATAAATGGCCGGGGGAAACCCAGCGTGAATGGGGACGTCCCATCAAAAAAGATCCAGATGTTGTCGCGCATATTGACGCCATCTGGGATGAACTGGCTATTTTTAACAACGGTAAAAGCGCCTGATGCGCGTTTGTTTTGCCCTATTTATCGATCCGACAGAGAAAGCGCATGACAACCTTAAGCTGTAAAGTGACCTCGGTAGAAGCTATCACGGATACCGTATATCGTGTCCGCATCGTGCCAGACGCGGCCTTTTCTTTTCGTGCTGGTCAGTATTTGATGGTAGTGATGGATGAGCGCGACAAACGTCCGTTCTCAATGGCTTCGACGCCGGATGAAAAAGGGTTTATCGAGCTGCATATTGGCGCTTCTGAAATCAACCTTTACGCGAAAGCAGTCATGGACCGCATCCTCAAAGATCATCAAATCGTGGTCGACATTCCCCACGGAGAAGCGTGGCTGCGCGATGATGAAGAGCGTCCGATGATTTTGATTGCGGGCGGCACCGGGTTCTCTTATGCCCGCTCGATTTTGCTGACAGCGTTGGCGCGTAACCCAAACCGTGATATCACCATTTACTGGGGCGGGCGTGAAGAGCAGCATCTGTATGATCTCTGCGAGCTTGAGGCGCTTTCGTTGAAGCATCCTGGTCTGCAAGTGGTGCCGGTGGTTGAACAACCGGAAGCGGGCTGGCGTGGGCGTACTGGCACCGTGTTAACGGCGGTATTGCAGGATCACGGTACGCTGGCAGAGCATGATATCTATATTGCCGGACGTTTTGAGATGGCGAAAATTGCCCGCGATCTGTTTTGCAGTGAGCGTAATGCGCGGGAAGATCGCCTGTTTGGCGATGCGTTTGCATTTATCTGAGATATAAAAAAACCCGCCCCTGACAGGCGGGAAGAACGGCAACTAAACTGTTATTCAGTGGCATTTAGATCTATGACGTATCTGGCAAACCATGCCCGATGCGACGCTGTCGCGTCTTATCGTGCCTACAAATAGTCCGAACCGTAGGCCGGATAAGGCGTTTACGCCGCATCCGGCAATTGGTGCATGATGCCTGATGCGACGCTGTCGCGTCTTATCGTGCCTACAAATAGTCCGAACCGTAGGCCGGATAAGGCGTTTACGCCGCATCCGGCAATTGGTGCATGATGCCTGATGCGACGCTGGCGCGTCTTATCAGGCCTACATTGGTGCCGGATCGGTAGACCGGATAAGGCGTTCACGCCGCATCCGGCAAGTGGTTAAACCCGCTCAAACACCGTCGCAATACCCTGACCCAGACCGATACACATCGTCGCCAGACCAAACTGAACGTCTTTGCGTTCCATCAGATTCAGCAGCGTGGTGCTGATACGCGCACCGGAACAACCCAGCGGATGACCCAGCGCGATCGCGCCACCGTTGAGGTTGATCTTCTCGTCAATCTGCTCAATTAGTCCCAGATCTTTAATACATGGCAGGATCTGCGCGGCAAAGGCTTCGTTCATTTCAAACACGCCGATATCGCTGGCAGAAAGCCCCGCTTTTTTCAGCGCCAGTTTCGAGGCCGGAACCGGGCCGTAACCCATAATCGATGGGTCACAACCAACGACCGCCATCGAACGCACACGAGCGCGCGGCTTAAGACCTAATTCATGGGCGCGGCTTTCACTCATCACCAGCATGGCAGCTGCGCCATCGGAAAGTGCAGAAGATGTGCCCGCCGTTACCATACCGTTTACTGGATCAAACGCCGGACGCAGCGTGGCGAGGGCTTCCACGGTGGTTTCCGGGCGAATCACTTCGTCGTAATTAAACTGCTTCAGGACGCCGTCGGCATCGTGACCACCGGTCGGGATGATTTCATTTTTAAATGCGGCCGACTGCGTGGCGGCCCAGGCGCGGGCGTGTGACCGCGCGGCAAAGGCATCCTGCATTTCACGGCTGATACCGTGCATACGCGCCAGCATTTCTGCCGTTAAGCCCATCATGCCCGCCGCTTTGGCGACATTGCGGCTCAGGCCGGGGTGAAAATCGACGCCGTGACTCATCGGCACATGGCCCATATGCTCCACGCCGCCAACCAGACATGCCTGCGCATCGCCAGTCATGATCATTCGTGCTGCGTCATGCAGTGCCTGCATGGATGAACCACACAAGCGATTAACGGTAACCGCCGGGACAGAGTGTGGTACTTCTGCCAGCAGCGCCGCGTTACGGGCGATATTAAAACCCTGCTCCAGCGTCTGCTGCACACAACCCCAGTAAATATCGTCGAGGGCCGCCGCTTCCAGCGCCGGGTTACGCGCCAGCAGGCTACGCATTAAATGAGCGGAGAGATCTTCTGCACGCACGTTACGAAAAGCACCGCCCTTCGAACGGCCCATCGGGGTGCGAATTGCATCGACAATGACAACCTGTTCCATTGTGACTCCTTAAGCCGTTTTCAGGTCGCCAACCGGACGGGCTGGCTCAACCGGAGGATAGTACGGTTCGTTATGACGCGCTTTATTACGCAGACCTTCCGGCACTTCATACAGCGGGCCGAGGTGCTGATATTGCTGTGCCATATCGAGGTATTTTGCGCTACCGAGGGTGTCCAGCCAGCGGAACGCGCCGCCGTGGAACGGAGGGAAGCCCAGGCCGTAGACCAGCGCCATATCCGCTTCCGCCGGAGTGGCGATAATGCCTTCCTCCAGACAGCGCACCACTTCGTTGACCATCGGGATCATCATGCGGGCGATAATCTCTTCTTCGCTGAAATCGCGCTTCGGCTGGCTCACTTCTGCCAGCAGGTCTTCAACGGCGGCGTCTTCTTCTTTCTTCGGCTTACCTTTGCTGTCTTCTTTATAACGCCAGAAACCGAGGCCGTTCTTCTGACCAAAGCGGTTGGCATCAAACAGCGCGTCGATGGCATCGCGGTAATCTTTCTGCATCCGCTGCGGGAAGCCTGCTGCCATGACAGCCTGAGCGTGATGCGCGGTATCAATGCCCACAACGTCCAGCAGATATGCCGGGCCCATCGGCCAGCCAAACTGTTTTTCCATCACTTTGTCGATCTTGCGGAAATCCGCGCCGTCGCGCAGCAGCTGGCTGAAACCGGCGAAATACGGGAACAGCACGCGGTTAACAAAGAAGCCGGGGCAGTCGTTAACCACAATCGGCGTCTTGCCCATCTTGCTCGCCCAGGCGACAACTTTCGCGATGGTTTCGTCGGAGCTTTTCTCGCCGCGAATAATTTCTACCAACGGCATTCGGTGGACCGGGTTAAAGAAGTGCATCCCGCAGAAGTTTTCCGGGCGTTCCAGCGCGTTGGCCAGTTCGCTGATAGGAATGGTTGAAGTGTTAGACGCCAGCACGGTATCCTGGCGTACTTTTTGTTCGGTTTCTGCCAGTACGGCTTTTTTCACTTTCGGGTTTTCAACAACCGCTTCTACCACAATATCCACGCGGTCAAATCCGGCGTAGTCGAGCGTTGGGTGGATTGTGGAGATCACGCCAGCCAGTTTCAGACCATCGATCTTGCCGCGCTCAAGCTGCTTGTTCAGCAGTTTCGCGGCTTCGGTCATGCCGAGGGTTAACGACTTGTCGTTGATATCTTTCATGACAACCGGCACGCCTTTCCACGCAGACTGGTAAGCGATGCCGCCGCCCATAATGCCTGCACCCAGCACCGCGGCCTGTTTCGGGGTTTCAACGTCTTTGGTGAGTTTCTTCGCTTTGCCTTTTACATATTGATCGTTAAGGAAAATGCCGACCAGTGCGCGGGCTTCGTTGGTATGCGCCAGCGGGACAAAACTTTTGTTTTCCAGGTTTAAGGCTTCTTCACGACCAAAACGGGCCGCAGCTTCAATGGTTTTTACTGCGGTGATGGGGGCCGGATAATGTTTCCCCGCTGTTTGTGCGACCATCCCTTTAGCGATGGTGAAGCTCATGGTGGCTTCAATCTTGCTCAGTTTTAGTGGTTCCAGCTTCGGCTGACGTTTTGCTTTCCAGTCGAGGTCGCCGTTAATGGCCTGGCGTAAAACCGCCTTTGCGCCTTCAACCAGTTTTTCTGCTTTGACTACGCCATCCACCAGACCGATTTTCAGCGCCTGATCCGCGCCGACATCTTTACCGGCGGCAATGATTTCCAGCGCACTGTCAGCGCCCAGCATACGTGGCATACGTACAGAACCGCCAAAGCCAGGCATGATGCCCAGTTTGGTTTCCGGCAGACCGATGCGCAGATCCGGCGTCGCCAGACGATAATCGGTCGCCAGCACGCATTCGCAGCCACCGCCCAGCGCATAGCCATTGACGGCAGCAATGGTCGGCACCGGCAGATCTTCCAGGCGATTAAACACGCTATTGGCAAAGTGCAGCCACTGACTTAACTGTTCTTCAGGAACGAGGAACAGGGACAAAAATTCGGTGATATCAGCACCGACGATAAAGGCTGCTTTGTTCGAACGCAGCAGCAGCCCTTTTAGATCTGATTGCTGTTCCAGCACGCCGATGGCCTCGCCGAGGCTGGCGACGGTCGCAGTGTCGAGTTTATTAACTGAACCTGGGGCATCAAATACCAGTTCGGCAATGCCATCTTCCAGCCAGTCAAGGTACAGGGTGTCGCCTTTGTAAAGCATGTCAGTCTCCTGAATCCGCAAGGTGATCTGGTCGTACCAGATGAGTCGAAGTGTGTATTTTGTGTTAAAAATATGCAAACAAAAGATTAAAGAAATGCCGATCTGATCACGCTCGGCAGAAATCACGCTCTGGATGAACGATGTGCTAAGATGCGGAGACTTAAGGTCAAAAAAACAGAAGGGTAAAAAATGGAATCACTGGCCTCGCTCTATAAAAATCATATAGCTACCTTACAAGAACGGACTCGCGATGCGCTGGCGCGCTTCAAGCTGGATGCGTTACTTATTCACTCCGGCGAGCTGTTCAATGTTTTTCTCGACGATCATCCCTATCCGTTTAAAGTGAACCCGCAATTCAAAGCGTGGGTGCCGGTAACTCAGGTGCCAAACTGCTGGTTGCTGGTGGATGGCGTGAACAAGCCGAAACTGTGGTTCTATCTGCCGGTTGATTACTGGCACAACGTCGAACCGCTGCCGACCTCTTTCTGGACTGAAGATGTGGAAGTGATCGCGCTGCCGAAAGCCGATGGCATTGGTAGCCTGCTGCCTGCTGCGCGCGGCAATATCGGTTATATCGGTCCGGTGCCGGAACGTGCGCTGCAACTGGGTATTGAGGCCAGCAACATCAACCCGAAAGGGGTTATCGACTACCTGCATTACTATCGCTCCTTCAAAACTGAGTACGAACTGGCCTGTATGCGTGAAGCGCAGAAAATGGCGGTCAACGGTCACCGCGCGGCAGAAGAAGCGTTCCGTTCTGGCATGAGCGAGTTCGATATCAACATTGCCTATCTGACCGCGACCGGTCATCGTGATACCGACGTACCTTACAGCAACATTGTGGCGCTTAACGAACACGCTGCGGTACTGCATTACACCAAACTGGACCATCAGGCACCGGAAGAGATGCGCAGCTTCCTGCTGGATGCCGGGGCAGAATATAACGGCTATGCGGCTGACCTGACCCGTACCTGGTCGGCAAAAAGTGACAACGACTACGCGCAGCTGGTGAAGGACGTTAATGATGAACAACTGGCGCTGATCGCCACCATGAAAGCAGGCGTCAGCTATGTGGATTACCACATCCAGTTCCATCAGCGCATCGCCAAACTGCTGCGTAAACATCAAATCATCACCGATATGAGTGAAGAAGCGATGGTCGAAAACGATCTTACCGGGCCGTTTATGCCGCATGGTATCGGCCATCCGCTGGGCCTGCAGGTGCATGACGTCGCTGGTTTTATGCAGGATGATAGCGGTACGCACCTCGCGGCACCGGCAAAATATCCGTACCTGCGCTGCACCCGTATTCTCCAGCCGGGCATGGTGTTAACCATCGAACCGGGTATCTACTTCATCGAATCGCTACTGGCACCGTGGCGTGAAGGGCAGTTCAGCAAGCACTTCAACTGGCAGAAAATTGAAGCACTGAAACCGTTCGGCGGCATTCGTATCGAAGACAACGTGGTGATCCACGAAAACAACGTGGAAAACATGACCCGGGATCTGAAACTGGCGTGATGGAAAGCTGGTTAATTCCTGCGGCACCGGTCACGGTCGTTGAAGAGATCAAAAAGAGCCGCTTCATAACGATGTTGGCGCATACCGATGGCGTTGAGGCGGCGAAAGCGTTTGTTGAATCGGTGCGGGCAGAACACCCCGATGCCCGGCACCATTGCGTGGCGTGGGTCGCGGGTGCGCCGGATGATTCTCAACAGCTGGGTTTCTCTGACGACGGGGAGCCGGCGGGAACGGCAGGTAAACCGATGCTCGCCCAGCTAATGGGCAGCGGCGTCGGGGAAATTACCGCTGTGGTAGTGCGCTACTACGGCGGCATATTGCTTGGCACCGGTGGGTTAGTGAAAGCGTATGGCGGCGGCGTGAATCAGGCGCTGCGCCAGCTAACGACCCAACGCAAGACGCCATTAACCGAATATACTTTGCAATGTGAATATCATCAGTTAACCGGCATTGAAGCGTTGCTGGGGCAGTGTGACGGCAAAATTATCAACAGTGATTATCAGGCATTCGTTCTGCTGCGGGTGGCGCTTCCGGCGGCGAAAGTGGCTGAATTTTCCGCAAAGCTGGCGGATTTTAGCCGTGGTTCATTGCAATTGTTAGCGATTGAAGAATAATCCCCACTTCGTTTTGCAGAACTAAGGAAGCGGCAGAGATGCATTTTCGCGCCATTACCCGAATCGTTGGACTACTGGTCATCTTATTTTCAGGGACCATGATTATCCCTGGGCTGGTAGCACTCATCTACCGGGATGGAGCGGGCCGCGCTTTTACCCAGACCTTTTTTGTCGCCCTCGCCATTGGCTCTATGCTGTGGTGGCCGAACCGCAAAGAGAAAGGCGAACTTAAATCCCGTGAGGGGTTTCTGATAGTGGTGCTGTTCTGGACCGTGCTGGGTAGCGTCGGTGCGCTCCCTTTTATCTTCTCGGAAAGCCCGAACCTCACGATTACCGATGCGTTTTTTGAATCTTTCTCTGGCCTGACCACTACGGGAGCCACTACGCTGGTGGGGCTGGATTCGCTCCCTCACGCCATCCTCTTTTATCGCCAGATGCTGCAATGGTTTGGCGGGATGGGGATCATCGTGTTGGCGGTTGCGATACTGCCTATCCTCGGCGTGGGTGGGATGCAGCTCTATCGCGCAGAAATGCCCGGCCCGCTGAAAGATAACAAAATGCGCCCGCGAATTGCGGAAACGGCGAAAACCCTGTGGTTGATTTATGTCTTGCTGACCGTCGCCTGTGCGCTGGCGTTGTGGTTTGCCGGAATGGATGCCTTTGATGCCATCGGCCATAGCTTTGCGACTATCGCTATTGGCGGCTTCTCGACACATGATGCCAGTATCGGTTATTTCGATAGCCCGACTATTAACACTATCATTGCTATCTTCCTGCTGATCTCCGGCTGTAACTACGGTCTGCACTTTTCACTGTTAAGTGGGCGTAGTCTGAAGGTTTATTGGCGCGATCCGGAATTTCGCATGTTTATCGGCGTACAGTTTACGCTGGTGGTTATTTGTACCCTCGTACTGTGGTTTCATAATGTCTACAGTTCGGCGCTGATGACAATTAACCAGGCGTTTTTCCAGGTGGTGTCGATGGCGACAACCGCCGGGTTTACAACTGACAGCATTGCCCGCTGGCCGCTCTTTTTGCCGGTACTGCTTTTATGTTCAGCCTTTATCGGCGGTTGCGCCGGGTCAACGGGCGGTGGCCTGAAGGTGATCCGCATCCTGCTGCTGTTTAAGCAGGGGAACCGTGAGCTGAAACGACTGGTGCATCCGAACGCCGTCTATAGCATTAAGCTGGGGAATCGCGCACTGCCGGAACGTATCCTCGAAGCCGTTTGGGGATTTTTCTCCGCCTATGCATTGGTGTTTATTGTCAGTATGCTGGCGATTATCGCCACGGGCGTGGATGACTTTTCTGCCTTTGCGTCGGTTGTTGCGACATTGAATAACCTGGGGCCAGGGCTTGGCGTGGTTGCTGATAACTTTACCAGTATGAACCCGGTGGCTAAATGGATCCTGATTGCCAACATGCTGTTTGGTCGTCTCGAGGTCTTTACATTGCTGGTGCTCTTTACCCCGACTTTCTGGCGTGAATGATGGAGTAATACGTGAAAACATTAATTCTTTTCTCAACAAGGGACGGACAAACGCGCGAGATTGCCTCCTACCTGGCTTCGGAACTGAAAGAACTGGGGATCCAGGCGGATGTCGCCAATGTGCACCGCATTGAAGAACCACAGTGGGAAAACTATGACCGTGTGGTCATTGGTGCTTCTATTCGCTATGGTCACTACCATTCAGCGTTCCAGGAATTTGTCAAAAAACATGCGACGCGGCTGAATTCGATGCCGAGCGCCTTTTACTCCGTGAATCTGGTGGCGCGCAAACCGGAGAAGCGTACTCCACAGACCAACAGCTACGCGCGCAAGTTTCTGATGAACTCGCAATGGCGTCCCGATCGCTGCGCGGTCATTGCCGGGGCGCTGCGTTACCCACGTTATCGCTGGTACGACCGTTTTATGATCAAGCTGATTATGAAGATGTCAGGCGGTGAAACGGATACGCGCAAAGAAGTTGTCTATACCGATTGGGAGCAGGTGGCGAATTTCGCCCGAGAAATCGCCCATTTAACCGACAAACCGACGCTGAAATAAGCATAAAGAATAAAAAATGCGCGGTCAGAAAATTATTTTAAATTTCCTCTTGTCAGGCCGGAATAACTCCCTATAATGCGCCACCACTGACACGGAACAACGGCAAACACGCCGCCGGGTCAGCGGGGTTCTCCTGAGAACTCCGGCAGAGAAAGCAAAAATAAATGCTTGACTCTGTAGCGGGAAGGCGTATTATGCACACCCCGCGCCGCTGAGAAAAAGCGAAGCGGCACTGCTCTTTAACAATTTATCAGACAATCTGTGTGGGCACTCGAAGATACGGATTCTTAACGTCGCAAGACGAAAAATGAATACCAAGTCTCAAGAGTGAACACGTAATTCATTACGAAGTTTAATTCTTTGAGCGTCAAACTTTTAAATTGAAGAGTTTGATCATGGCTCAGATTGAACGCTGGCGGCAGGCCTAACACATGCAAGTCGAACGGTAACAGGAAGAAGCTTGCTTCTTTGCTGACGAGTGGCGGACGGGTGAGTAATGTCTGGGAAACTGCCTGATGGAGGGGGATAACTACTGGAAACGGTAGCTAATACCGCATAACGTCGCAAGACCAAAGAGGGGTACCTTCGGGCCTCTTGCCATCGGATGTGCCCAGATGGGATTAGCTAGTAGGTGGGGTAACGGCTCACCTAGGCGACGATCCCTAGCTGGTCTGAGAGGATGACCAGCCACACTGGAACTGAGACACGGTCCAGACTCCTACGGGAGGCAGCAGTGGGGAATATTGCACAATGGGCGCAAGCCTGATGCAGCCATGCCGCGTGTATGAAGAAGGCCTTCGGGTTGTAAAGTACTTTCAGCGGGGAGGAAGGGAGTAAAGTTAATACCTTTGCTCATTGACGTTACCCGCAGAAGAAGCACCGGCTAACTCCGTGCCAGCAGCCGCGGTAATACGGAGGGTGCAAGCGTTAATCGGAATTACTGGGCGTAAAGCGCACGCAGGCGGTTTGTTAAGTCAGATGTGAAATCCCCGGGCTCAACCTGGGAACTGCATCTGATACTGGCAAGCTTGAGTCTCGTAGAGGGGGGTAGAATTCCAGGTGTAGCGGTGAAATGCGTAGAGATCTGGAGGAATACCGGTGGCGAAGGCGGCCCCCTGGACGAAGACTGACGCTCAGGTGCGAAAGCGTGGGGAGCAAACAGGATTAGATACCCTGGTAGTCCACGCCGTAAACGATGTCGACTTGGAGGTTGTGCCCTTGAGGCGTGGCTTCCGGAGCTAACGCGTTAAGTCGACCGCCTGGGGAGTACGGCCGCAAGGTTAAAACTCAAATGAATTGACGGGGGCCCGCACAAGCGGTGGAGCATGTGGTTTAATTCGATGCAACGCGAAGAACCTTACCTGGTCTTGACATCCACGGAAGTTTTCAGAGATGAGAATGTGCCTTCGGGAACCGTGAGACAGGTGCTGCATGGCTGTCGTCAGCTCGTGTTGTGAAATGTTGGGTTAAGTCCCGCAACGAGCGCAACCCTTATCCTTTGTTGCCAGCGGTCCGGCCGGGAACTCAAAGGAGACTGCCAGTGATAAACTGGAGGAAGGTGGGGATGACGTCAAGTCATCATGGCCCTTACGACCAGGGCTACACACGTGCTACAATGGCGCATACAAAGAGAAGCGACCTCGCGAGAGCAAGCGGACCTCATAAAGTGCGTCGTAGTCCGGATTGGAGTCTGCAACTCGACTCCATGAAGTCGGAATCGCTAGTAATCGTGGATCAGAATGCCACGGTGAATACGTTCCCGGGCCTTGTACACACCGCCCGTCACACCATGGGAGTGGGTTGCAAAAGAAGTAGGTAGCTTAACCTTCGGGAGGGCGCTTACCACTTTGTGATTCATGACTGGGGTGAAGTCGTAACAAGGTAACCGTAGGGGAACCTGCGGTTGGATCACCTCCTTACCTTAAAGAAGCGTTCTTTGAAGTGCTCACACAGATTGTCTGATGAAAATGAGCAGTAAAACCTCTACAGGCTTGTAGCTCAGGTGGTTAGAGCGCACCCCTGATAAGGGTGAGGTCGGTGGTTCAAGTCCACTCAGGCCTACCAAATTTGCACGGCAAATTTGAAGAGGTTTTAACTACATGTTATGGGGCTATAGCTCAGCTGGGAGAGCGCCTGCTTTGCACGCAGGAGGTCTGCGGTTCGATCCCGCATAGCTCCACCATCTCTGTAGTGATTAAATAAAAAATACTTCAGAGTGTACCTGCAAAGGTTCACTGCGAAGTTTTGCTCTTTAAAAATCTGGATCAAGCTGAAAATTGAAACACTGAACAACGAAAGTTGTTCGTGAGTCTCTCAAATTTTCGCAACACGATGATGAATCGAAAGAAACATCTTCGGGTTGTGAGGTTAAGCGACTAAGCGTACACGGTGGATGCCCTGGCAGTCAGAGGCGATGAAGGACGTGCTAATCTGCGATAAGCGTCGGTAAGGTGATATGAACCGTTATAACCGGCGATTTCCGAATGGGGAAACCCAGTGTGTTTCGACACACTATCATTAACTGAATCCATAGGTTAATGAGGCGAACCGGGGGAACTGAAACATCTAAGTACCCCGAGGAAAAGAAATCAACCGAGATTCCCCCAGTAGCGGCGAGCGAACGGGGAGCAGCCCAGAGCCTGAATCAGTGTGTGTGTTAGTGGAAGCGTCTGGAAAGGCGTGCGATACAGGGTGACAGCCCCGTACACAAAAATGCACATGCTGTGAGCTCGATGAGTAGGGCGGGACACGTGGTATCCTGTCTGAATATGGGGGGACCATCCTCCAAGGCTAAATACTCCTGACTGACCGATAGTGAACCAGTACCGTGAGGGAAAGGCGAAAAGAACCCCGGCGAGGGGAGTGAAAAAGAACCTGAAACCGTGTACGTACAAGCAGTGGGAGCACGCTTAGGCGTGTGACTGCGTACCTTTTGTATAATGGGTCAGCGACTTATATTCTGTAGCAAGGTTAACCGAATAGGGGAGCCGAAGGGAAACCGAGTCTTAACTGGGCGTTAAGTTGCAGGGTATAGACCCGAAACCCGGTGATCTAGCCATGGGCAGGTTGAAGGTTGGGTAACACTAACTGGAGGACCGAACCGACTAATGTTGAAAAATTAGCGGATGACTTGTGGCTGGGGGTGAAAGGCCAATCAAACCGGGAGATAGCTGGTTCTCCCCGAAAGCTATTTAGGTAGCGCCTCGTGAATTCATCTCCGGGGGTAGAGCACTGTTTCGGCAAGGGGGTCATCCCGACTTACCAACCCGATGCAAACTGCGAATACCGGAGAATGTTATCACGGGAGACACACGGCGGGTGCTAACGTCCGTCGTGAAGAGGGAAACAACCCAGACCGCCAGCTAAGGTCCCAAAGTCATGGTTAAGTGGGAAACGATGTGGGAAGGCCCAGACAGCCAGGATGTTGGCTTAGAAGCAGCCATCATTTAAAGAAAGCGTAATAGCTCACTGGTCGAGTCGGCCTGCGCGGAAGATGTAACGGGGCTAAACCATGCACCGAAGCTGCGGCAGCGACACTATGTGTTGTTGGGTAGGGGAGCGTTCTGTAAGCCTGTGAAGGTGTGCTGTGAGGCATGCTGGAGGTATCAGAAGTGCGAATGCTGACATAAGTAACGATAAAGCGGGTGAAAAGCCCGCTCGCCGGAAGACCAAGGGTTCCTGTCCAACGTTAATCGGGGCAGGGTGAGTCGACCCCTAAGGCGAGGCCGAAAGGCGTAGTCGATGGGAAACAGGTTAATATTCCTGTACTTGGTGTTACTGCGAAGGGGGGACGGAGAAGGCTATGTTGGCCGGGCGACGGTTGTCCCGGTTTAAGCGTGTAGGCTGGTTTTCCAGGCAAATCCGGAAAATCAAGGCTGAGGCGTGATGACGAGGCACTACGGTGCTGAAGCAACAAATGCCCTGCTTCCAGGAAAAGCCTCTAAGCATCAGGTAACATCAAATCGTACCCCAAACCGACACAGGTGGTCAGGTAGAGAATACCAAGGCGCTTGAGAGAACTCGGGTGAAGGAACTAGGCAAAATGGTGCCGTAACTTCGGGAGAAGGCACGCTGATATGTAGGTGAAGCGACTTGCTCGTGGAGCTGAAATCAGTCGAAGATACCAGCTGGCTGCAACTGTTTATTAAAAACACAGCACTGTGCAAACACGAAAGTGGACGTATACGGTGTGACGCCTGCCCGGTGCCGGAAGGTTAATTGATGGGGTTAGCCGCAAGGCGAAGCTCTTGATCGAAGCCCCGGTAAACGGCGGCCGTAACTATAACGGTCCTAAGGTAGCGAAATTCCTTGTCGGGTAAGTTCCGACCTGCACGAATGGCGTAATGATGGCCAGGCTGTCTCCACCCGAGACTCAGTGAAATTGAACTCGCTGTGAAGATGCAGTGTACCCGCGGCAAGACGGAAAGACCCCGTGAACCTTTACTATAGCTTGACACTGAACATTGAGCCTTGATGTGTAGGATAGGTGGGAGGCTTTGAAGTGTGGACGCCAGTCTGCATGGAGCCGACCTTGAAATACCACCCTTTAATGTTTGATGTTCTAACGTTGACCCGTAATCCGGGTTGCGGACAGTGTCTGGTGGGTAGTTTGACTGGGGCGGTCTCCTCCTAAAGAGTAACGGAGGAGCACGAAGGTTGGCTAATCCTGGTCGGACATCAGGAGGTTAGTGCAATGGCATAAGCCAGCTTGACTGCGAGCGTGACGGCGCGAGCAGGTGCGAAAGCAGGTCATAGTGATCCGGTGGTTCTGAATGGAAGGGCCATCGCTCAACGGATAAAAGGTACTCCGGGGATAACAGGCTGATACCGCCCAAGAGTTCATATCGACGGCGGTGTTTGGCACCTCGATGTCGGCTCATCACATCCTGGGGCTGAAGTAGGTCCCAAGGGTATGGCTGTTCGCCATTTAAAGTGGTACGCGAGCTGGGTTTAGAACGTCGTGAGACAGTTCGGTCCCTATCTGCCGTGGGCGCTGGAGAACTGAGGGGGGCTGCTCCTAGTACGAGAGGACCGGAGTGGACGCATCACTGGTGTTCGGGTTGTCATGCCAATGGCACTGCCCGGTAGCTAAATGCGGAAGAGATAAGTGCTGAAAGCATCTAAGCACGAAACTTGCCCCGAGATGAGTTCTCCCTGACTCCTTGAGAGTCCTGAAGGAACGTTGAAGACGACGACGTTGATAGGCCGGGTGTGTAAGCGCAGCGATGCGTTGAGCTAACCGGTACTAATGAACCGTGAGGCTTAACCTTACAACGCCGAAGGTGTTTTGGCGGATTGAGAGAAGATTTTCAGCCTGATACAGATTAAATCAGAACGCAGAAGCGGTCTGATAAAACAGAATTTGCCTGGCGGCAGTAGCGCGGTGGTCCCACCTGACCCCATGCCGAACTCAGAAGTGAAACGCCGTAGCGCCGATGGTAGTGTGGGGTCTCCTCATGCGAGAGTAGGGAACTGCCAGGCATCAAATAAAACGAAAGGCTCAGTCGGAAGACTGGGCCTTTCGTTTTATCTGTTGTTTGTCGGTGAACGCTCTCCTGAGTAGGACAAATCCGCCGGGAGCGGATTTGAACGTTGCGAAGCAACGGCCCGGAGGGTGGCGGGCAGGACGCCCGCCATAAACTGCCAGGCATCAAATTAAGCAGAAGGCCATCCTGACGGATGGCCTTTTTGCATTGGCGCAGAAAAAAATGCCGGATGCGACGCTGGCGCGTCTTATCCAGCCTACTCTTGCTTATCCGTTCTGCTTTTGCATCCACTCCACCACAAAATCAGCCAGCCCCTCAACATCATTAATATCCAGTAATGCGACATCAAGATTAAGCGGCACATCACTGGCTACAGCAATAACATGCCTGTCTATCACTAATTCTTCAGGTCGATGTCCGGCTCCATCGCGAAACAGCACAATCTTTGCGATCTCTTCATGCTTAAACCCTTCGACCAGAATCAAATCCAGCTTTGAGGTATCCATTCGACTTGCGAGAAACTGTAGATCCAGCTCTTCTTCGTCTGGTGTTTCCGTCATCAAGGCCCATCGTTGCTGGCTGGCAACGATGGTTTGTGCCGCGCCAGCCTTGCGCAGCTCATAGCTATCTTTGCCTGGCTTATCAACATCCATATCATGGTGCGTATGCTTAATCAGCCCTGGACGGATCCCTCTGGCGCATAATGCCGGGATCAGTTTTTTCAAAAGCGTAGTTTTTCCGGTACCACTCCACGCGGCAAAGGCGAGTAACGGTATCATCGTTTTTCCTGCCATCGGGCAAGCTCCTCTGGCGTATTCACGTTAACAAATGCATCTTTATGATCGCTGAAATCAACCGCATGACCGCCAGCCAGACGCATAAATACCATTACCCGGCGTTCTCCTGCTTGCAGATATTCCAGTAATAAAGGCTCAATAGCGCGGTTTACCAGAGCAATAGTCGGGTGATCGCGTTCACCGTCATGGACCCACACGACAGGCGCATCTTTGCGCTGATGATTAAGCCTGGCTGCTAAATCAGGGGGAATGTAAGGCGTATCGCACGGGCAAAACAAAAACCACTCACCAGCTTCCTGCTGCATTACTGAAAGCATTCCTGCCAGAGGGCCTGGGTAATCCGCCAGTGAATCTTCAATCACTTTCAGACCGCTTGCCTGATAGATTTCCTGATGACGATTAGCATTAACCACGACGTGAGAGAGCTGCGTCATAAGCGCGTCAGCGACATGTTGCCATAATGGTTTGCCGTTTAATTCAAGCAATCCTTTATCTACGCCGCCCATTCGTCTGGCTTTACCGCCTGCCAGCACAACGCCTGTTATCGTCGTCATCAGATTCACCGATATCGCCTCTTTTATTGTGGGATTGACCCTGCTAACGTGTCTGTCTCAAGAGTAAGGAGCATCACTATGAAATGTAAACGTCTGAATGAAGTTATTGAACTCCTCCAGCCAGCCTGGCAAAAAGAGCCAGACCTTAACCTGCTGCAATTTTTGCAGAAACTGGCGAAAGAGTCAGGTTTTGACGGCGAACTGGCGGATTTGACGGATGACATTCTGATCTATCACCTGAAAATGCGTGATTCCGCGAAAGATGCGGTGATCCCGGGTTTGCAGAAAGATTATGAAGAAGACTTCAAAACGGCGCTGTTACGCGCTCGCGGCGTAATTAAAGAGTAAAAGCTTGTAAGCGGCGCCACCAAAATCATCGTGAAATGATATCCTTCGTCATTCGTAATGTTTTCCGGATGATGGGATGAATAACAGCGCTTTTACTTTCCAGACACTACACCCGGATACCATCATGGACGCTCTGTTTGAGCATGGGATCCGGGTGGATTCCGGTCTTACCCCGCTTAACAGCTATGAAAACCGTGTCTATCAATTTCAGGACGAAGATCGTCGACGTTTTGTCGTCAAATTTTATCGCCCTGAACGTTGGACAGCCGATCAAATCCTCGAAGAACATCAATTTGCGTTGCAGCTGGTAAATGATGAAGTTCCGGTCGCAGCACCTGTGGCCTTTAACGGTCAGACTTTATTGAATCATCAGGGATTTTATTTCGCTGTTTTTCCAAGCGTCGGTGGTCGCCAGTTCGAAGCTGATAATATCGATCAGATGGAAGCGGTTGGGCGTTATTTAGGGCGTATGCACCAGACGGGGCGCAAACAGCTTTTTATCCATCGCCCGACCATCGGTTTGAACGAATATCTCATTGAGCCACGCAAGCTGTTTGAGGACGCTACACTGATACCTTCCGGGTTGAAAGCGGCATTCCTGAAAGCGACAGATGAGCTGATTGCCGCCGTTACAGCACACTGGCGGGAAGATTTCACCGTTCTGCGGCTACATGGAGACTGCCACGCCGGGAATATTCTCTGGCGCGATGGTCCAATGTTTGTTGATCTGGATGATGCACGTAATGGTCCAGCCGTTCAGGATTTGTGGATGTTGCTCAATGGCGATAAAGCCGAGCAGCGGATGCAACTGGAAACTATTATTGAAGCTTATGAAGAATTTAGCGAGTTCGACACCGCTGAAATCGGACTGATTGAACCTTTACGCGCCATGCGTTTGGTTTATTATCTTGCCTGGCTAATGCGGCGTTGGGCTGATCCCGCGTTCCCGAAAAATTTCCCGTGGTTAACCGGGGAAGATTACTGGCTGCGACAGACGGCGACTTTTATAGAACAGGCAAAAGTTCTACAAGAACCCCCTTTGCAATTAACACCTATGTATTAATCGGAGAGAGTAGATCATGAAAAAGATTTGGCTGGCGCTGGCTGGTTTAGTTTTAGCGTTTAGCGCATCGGCGGCGCAGTATGAAGATGGTAAACAGTACACTACCCTGGAAAAACCGGTAGCTGGCGCGCCGCAAGTGCTGGAGTTTTTCTCTTTCTTCTGCCCGCACTGCTATCAGTTTGAAGAAGTTCTGCATATTTCTGATAATGTGAAGAAAAAACTGCCGGAAGGCGTGAAGATGACTAAATACCACGTCAACTTCATGGGTGGTGACCTGGGCAAAGATCTGACTCAGGCATGGGCTGTGGCGATGGCGCTGGGCGTGGAAGACAAAGTGACTGTTCCGCTGTTTGAAGGCGTACAGAAAACCCAGACCATTCGTTCTGCTTCTGATATCCGCGATGTATTTATCAACGCAGGTATTAAAGGTGAAGAGTACGACGCGGCGTGGAACAGCTTCGTGGTGAAATCTCTGGTCGCTCAGCAGGAAAAAGCTGCAGCTGACGTGCAATTGCGTGGCGTTCCGGCGATGTTTGTTAACGGTAAATATCAGCTGAATCCGCAGGGTATGGATACCAGCAATATGGATGTTTTTGTTCAGCAGTATGCTGATACAGTGAAATATCTGTCCGAGAAAAAATAATTCAATGTAAATTACATAAAGCCCGTGAATATTCACGGGCTTTTTTTATTATTTAATAAATATAAATACATTCTGATAATGCATCCTGCCGCTGGACATTATTTCAGCATAAGTGGATATTCAAAGTTTTGCTGTTTTATCAGGGAATATTTATATGATACGTAAGTCAGCTACAGGTGTTATTGTTGCGTTAGCCGTAATCTGGGGTGGTGGCACATGGTACACAGGTACGCAAATTCAGCCTGGTGTCGAAAAATTTATTAAAGATTTTAACGATGCTAAAAAGAAAGGTGAACATGCCTACGATATGACGTTAAGTTATCAAAATTTTGACAAAGGCTTTTTTAATTCCCGTTTTCAAATGCAAATGACATTCGATAACGGTGCACCCGATCTCAATATCAAGCCAGGCCAGAAAGTTGTATTTGATGTGGATGTTGAGCACGGTCCGTTGCCCATCACAATGTTAATGCATGGTAATGTCATCCCAGCACTGGCAGCGGCAAAAGTGAACTTAGTGAATAATGAACTGACACAACCGCTATTTATCGCCGCGAAAAATAAATCGCCCGTGGAAGCGACATTGCGATTCGCGTTTGGTGGCTCATTCTCTACGACATTAGATGTTGCCCCTGCAGAGTATGGAAAGTTTTCTTTTGGTGAGGGCCAGTTTACTTTTAATGGTGATGGTAGTTCATTGTCTAACCTGGATATTGAAGGCAAAGTCGAAGATATTGTTCTGCAATTATCACCAATGAACAAAGTAACGGCAAAAAGTTTTACCATTGATTCTCTGGCGCGATTAGAAGAAAAGAAATTTCCGGTTGGTGAAAGCGAGTCGAAATTTAATCAGATTAACATTATCAATCACGGGGAAGACGTTGCCCAAATCGATGCTTTCGTTGCAAAAACCAGGCTGGATCGCGTTAAAGACAAAGATTATATCAATGTCAATCTCACCTACGAACTTGATAAGTTAACAAAAGGGAATCAGCAACTCGGTAGTGGTGAGTGGTCATTGATTGCTGAATCTATTGATCCCTCAGCAGTGCGCCAATTTATCATCCAGTATAACATTGCGATGCAGAAGCAGCTTGCTGCACACCCTGAGTTAGCAAACGATGAAGTTGCTCTGCAAGAAGTGAATGCTGCATTGTTCAAAGAGTATTTACCGTTATTACAAAAAAGTGAGCCGACCATTAAACAACCGGTAAGATGGAAGAACGCACTCGGCGAACTAAATGCCAATCTGGATATCAGTATTGCCGACCCAGCCAAATCTTCATCATCCACAAACAAAGATATCAAATCGCTCAATTTTGATGTGAAGTTACCGCTTAATGTCGTCACAGAAACCGCAAAACAGCTTAATTTATCTGAAGGAATGGATGCGGAAAAAGCGCAAAAGCAGGCTGATAAACAAATCAGCGGGATGATGACATTAGGTCAGATGTTTCAGTTAATCACGATTGACAACAATACCGCCTCGCTGCAGCTGCGTTATACACCGGGTAAAGTTGTTTTTAACGGACAGGAGATGAGCGAAGAAGAATTTATGTCTCGTGCCGGACGTTTTGTTCATTAAAATACTCACTCGCCTCTGCTCATTCAGAGGCGAGTAAAACTTACTTATTCTGACGCTGTGATGACATGAGAGACGTCAGAAGCCGGTCTTTTTCCTGCCACAATGAGTTCAGCCATTGCTGAAAATGGCGCTTAAAGCTTTTGTCATTGATGTAGTCGCCATGTAACTCATCGGCAATAGGCTGTAAATCCACATGTACGACAATCCGCGTCAGTTTACCGCTTAACATATCGAAGAACGGCTGACGGTTATTGTCCGGATAACACAGCGTAACATTAAGCAGTTTATCGAATTGTTTACCCAGTACATTTAGCGCCATCGCAATGCCTGCCGCCTTTGGTGGCAACAAGTTTTGAAAAGTGGAGTGGGTTTGCTGATGTTTTTCTTGCGTGAAACGGGAGCCTTCAACGAAATTGACAATGGTGGTGGGATGCAGGCGAAACTTTTCACAAGAACGCCGAGTGGTTTCAACATCTTTACCACGTCGCTCCGGATGACGTAATAAATAAGCGCGGGAATAACGCTTCATAAACGGCATATCCAGCGACCAGCACGCCAGGCCAAGAAATGGCACCCAGGCCAGCTGTTGCTTGAGGAAATATTTATTCATCGGAATGTGCTTACGAAACAGCACGCACAGTACGACAATATCTGCCCAACTACGGTGGTTACAAATAAGCAGATACCAGTTCTTCTTACTTAACCCTTCCAGCCCGTGAACTTCCCATTGAAGGTGTGGGTTCAGATGCAGTAATACCGCCAGACCTTCACACCAGCAATACATCATAAAATCACAAAAACGCGAAACCTTTCGCCAAATGACTGGCACAGGTAGCAATAGTTTTACAATCCCGGCAATGATGATCGGGACGGAACAAAAAATAGTGACCAAAATGGTCAATACGATACTCAGCAAAAGGGTTATCGCAGCGAGTATTCTCGTCATAATGAATTTATTCAAAAGGTTAGCCATAGACAGTGCGCTAAAGAAGCGCAAGGCGCAGATTTTAGCAGAAAACGACCCAAATAACGGATGATCCTTAAGGAGAAAAATAATTCATATCTATCCACATTAGAAAAAATCCCATTATCTCAATTATTAGGGATGGATTTATTTTTAACTGCATGAAAAACAAAGACAAACATCATGCTGTAAAAAGCATGATAATAAATTAAAAGCGATGTAAATAATTTATGCACAAAGTTATCCACATGACGATTTGCGAGCGATCCAGAAGATCTACAAAAGATTTTCACGAAAAGCGGTGAAAAACTCATGTTTTCATCCTGTCTGTGGCATCCTTTACCCATAATCTGATAAACAGGCACGGACATTATGGTTCAGATCCCCCAAAATCCACTTATCCTTGTAGATGGTTCATCTTATCTTTATCGCGCATATCACGCGTTTCCCCCGCTGACTAACAGCGCAGGCGAGCCGACCGGTGCGATGTATGGTGTCCTCAACATGCTGCGCAGTCTGATCATGCAATATAAACCGACGCATGCAGCGGTGGTCTTTGACGCCAAGGGAAAAACCTTTCGTGATGAACTGTTTGAACATTACAAATCACATCGCCCGCCAATGCCGGACGATCTGCGTGCACAAATCGAACCCTTGCACGCGATGGTTAAAGCGATGGGACTGCCGCTGCTGGCGGTTTCTGGCGTAGAAGCGGACGACGTTATCGGTACTCTGGCGCGCGAAGCCGAAAAAGCCGGGCGTCCGGTGCTGATCAGCACTGGCGATAAAGATATGGCGCAGCTGGTGACGCCAAATATTACGCTTATCAATACCATGACGAATACCATCCTCGGACCGGAAGAGGTGGTGAATAAGTACGGCGTGCCGCCAGAACTGATCATCGATTTCCTGGCGCTGATGGGTGACTCCTCTGATAACATTCCTGGCGTACCGGGCGTCGGTGAAAAAACCGCGCAGGCATTGCTGCAAGGTCTTGGCGGACTGGATACGCTGTATGCCGAGCCAGAAAAAATTGCTGGGTTGAGCTTCCGTGGCGCGAAAACAATGGCAGCGAAGCTCGAGCAAAACAAAGAAGTTGCTTATCTCTCATACCAGCTGGCGACGATTAAAACCGACGTTGAACTGGAGCTGACCTGTGAACAACTGGAAGTGCAGCAACCGGCAGCGGAAGAGTTGTTGGGGCTGTTCAAAAAGTATGAGTTCAAACGCTGGACTGCTGATGTCGAAGCGGGCAAATGGTTACAGGCCAAAGGGGCAAAACCAGCCGCGAAGCCACAGGAAACCAGTGTTGCAGACGAAGCACCAGAAGTGACGGCAACGGTGATTTCTTATGACAACTACGTCACCATCCTTGATGAAGAAACACTGAAAGCGTGGATTGCGAAGCTGGAAAAAGCGCCGGTATTTGCATTTGATACCGAAACCGACAGCCTTGATAACATCTCTGCTAACCTGGTCGGGCTTTCTTTTGCTATCGAGCCAGGCGTAGCGGCATATATTCCGGTTGCTCATGATTATCTTGATGCGCCCGATCAAATCTCTCGCGAGCGTGCACTCGAGTTGCTAAAACCGCTGCTGGAAGATGAAAAGGCGCTGAAGGTCGGGCAAAACCTGAAATACGATCGCGGTATTCTGGCGAACTACGGCATTGAACTGCGTGGGATTGCGTTTGATACCATGCTGGAGTCCTACATTCTCAATAGCGTTGCCGGGCGTCACGATATGGACAGCCTCGCGGAACGTTGGTTGAAGCACAAAACCATCACTTTTGAAGAGATTGCTGGTAAAGGCAAAAATCAACTGACCTTTAACCAGATTGCCCTCGAAGAAGCCGGACGTTACGCCGCCGAAGATGCAGATGTCACCTTGCAGTTGCATCTGAAAATGTGGCCGGATCTGCAAAAACACAAAGGGCCGTTGAACGTCTTCGAGAATATCGAAATGCCGCTGGTGCCGGTGCTTTCACGCATTGAACGTAACGGTGTGAAGATCGATCCGAAAGTGCTGCACAATCATTCTGAAGAGCTCACCCTTCGTCTGGCTGAGCTGGAAAAGAAAGCGCATGAAATTGCAGGTGAGGAATTTAACCTTTCTTCCACCAAGCAGTTACAAACCATTCTCTTTGAAAAACAGGGCATTAAACCGCTGAAGAAAACGCCGGGTGGCGCGCCGTCAACGTCGGAAGAGGTACTGGAAGAACTGGCGCTGGACTATCCGTTGCCAAAAGTGATTCTGGAGTATCGTGGTCTGGCGAAGCTGAAATCGACCTACACCGACAAGCTGCCGCTGATGATCAACCCGAAAACCGGGCGTGTGCATACCTCTTATCACCAGGCAGTAACTGCAACGGGACGTTTATCGTCAACCGATCCTAACCTGCAAAACATTCCGGTGCGTAACGAAGAAGGTCGTCGTATCCGCCAGGCGTTTATTGCGCCAGAGGATTATGTGATTGTCTCAGCGGACTACTCGCAGATTGAACTGCGCATTATGGCGCATCTTTCGCGTGACAAAGGCTTGCTGACCGCATTCGCGGAAGGAAAAGATATCCACCGGGCAACGGCGGCAGAAGTGTTTGGTTTGCCACTGGAAACCGTCACCAGCGAGCAACGCCGTAGCGCGAAAGCGATCAACTTTGGTCTGATTTATGGCATGAGTGCTTTCGGTCTGGCGCGGCAATTGAACATTCCACGTAAAGAAGCGCAGAAGTACATGGACCTTTACTTCGAACGCTACCCTGGCGTGCTGGAGTATATGGAACGCACCCGTGCTCAGGCGAAAGAGCAGGGCTACGTTGAAACGCTGGACGGACGCCGTCTGTATCTGCCGGATATCAAATCCAGCAATGGTGCTCGTCGTGCAGCGGCTGAACGTGCAGCCATTAACGCGCCAATGCAGGGAACCGCCGCCGACATTATCAAACGGGCGATGATTGCCGTTGATGCGTGGTTACAGGCTGAGCAACCGCGTGTACGTATGATCATGCAGGTACACGATGAACTGGTATTTGAAGTTCATAAAGATGATGTTGATGCCGTCGCGAAGCAGATTCATCAACTGATGGAAAACTGTACCCGTCTGGATGTGCCGTTGCTGGTGGAAGTGGGGAGTGGCGAAAACTGGGATCAGGCGCACTAAGATTCGCCTGAACATGCCTTTTTTCGTAAGTAAGCAACATAAGCTGTCACGTTTTGTGATGGCTATTAGAAATTCCTATGCAACAACTGAAAAAAAATTACAAAAAGTGCTTTCTGAACTGAACAAAAAAGAGTAAAGTTAGTCGCGTAGGGTACAGAGGTAAGATGTTCTATCTTTCAGACCTTTTACTTCACGTAATCGGATTTGGCTGAATATTTTAGCCGCCCCAGTCAGTAATGACTGGGGCGTTTTTTATTGGGCGAAAGAAAAGATCCGTAATGCCTGATGCGCTATGTTTATCAGGCCAACGGTAGAATTGTAATCTATTGAATTTACGGGCCGGATACGCCACATCCGGCACAAGCATTAAGGCAAGAAAATTATTCGCCGTCCTGCGTTTCTTCTACAGGCTGCATCTCGCTAAACCAGGTATCCAGTTTCTGCCGCAGCTTGTCCACGCCTTGTTTCTTCAACGAAGAAAACGTTTCAACCTGCACATCACCGTTAAACGCCAGTACAGCTTCACGCACCATATTCAATTGCGCTTTACGTGCGCCGCTTGCCAGTTTGTCCGCTTTGGTCAGCAGCACCAGAACGGCGATATTGCTGTCTACCGCCCACTCAATCATCTGCTGATCCAAATCTTTCAGCGGATGGCGAATATCCATTAGCACCACCAGACCTTGCAGGCTCTGACGTTTTTCGAGGTATTCGCCGAGCGCACGCTGCCATTTGCGCTTCATCTCTTCCGGGACTTCCGCATAACCGTACCCAGGCAAGTCAACCAGACGCTTGCCGTCAGCCACTTCAAACAGGTTGATAAGCTGGGTGCGCCCTGGGGTTTTTGAGGTACGAGCCAGGCTTTTCTGGTTAGTCAGCGTGTTCAGCGCGCTGGATTTACCTGCGTTGGAACGGCCTGCAAAAGCCACTTCAATTCCGGTATCGGAAGGTAGGTGGCGAATATCAGGCGCACTCATCACAAAATGCGTCTGTTGATAATTCAAATTAGTCAAAGCGGTCGTCTCCGTCAGTCAAAGCTTTGTGGCGATTATACCTGAACCATAATAAAAGGCGGATTTTTCGGCGTGAGCGTTGTAAGTAAAAGCCATACGCTTTGTGAGACATTGCCGATAGTCTTTATGCGAAATAGCAGAGAAAATTCTGCGATGCATGTCAAATAAGCTATATAAATCAGTGAATTGCTTTTATATAAAACTCTGAAAATGTGCAAATACTGATGGCGGTTGATTGTTTGTTTAAAGCAAAGGCGTAAAGTAGCACCCATAGAGCGAGGACGCTAACAGGAACAATGACTCAGGATGAGGGTCAGGAGCGCCAGGAGGCGAAGACAGAGGATTGTCAGGAAGACAAACGTCCGGAGACGTAATTAAACGGAAATGGAATCAACACGGATTGTTCCGGCTAAAGGAAAAACAGGGTGTGTTGGCGGCCTGCAAGGATTGTAAGACCCGTTAAGGGTTATGAGTCAGGAAAAAAGGCGACAGAGTAATCTGTCGCCTTTTTTCTTTGCTTGCTTTCTGTTAGATTCCGCCGCAAATCTATACTGAATAAAACGGCTAAAAGACGAACCATTATGAAACCATCATCTTCAAACTCACGCAGCAAAGGTCATGCAAAAGCGCGTCGAAAAACACGCGAGGAGCTGGATCAGGAAGCTCGTGATCGCAAGCGTCAGAAAAAACGTCGTGGTCATGCGCCGGGCAGCCGCGCAGCGGGCGGAAACACCACGTCAGGCAGCAAAGGCCAGAACGCACCAAAAGATCCACGTATTGGCAGTAAAACCCCTATTCCATTGGGCGTGACTGAAAAAGTCACCAAACAGCACAAACCGAAGAGTGAGAAACCTATGCTTTCACCGCAGGCGGAGTTGGAATTACTGGAAACGGATGAGCGTCTGGATGCGCTGCTGGAACGTCTGGAAGCAGGCGAAACCCTGAGTGCCGAAGAGCAATCCTGGGTGGATGCTAAACTGGATCGTATTGATGAGTTGATGCAGAAACTCGGCCTCTCTTATGACGATGACGAAGAAGAGGAAGAAGACGAGAAGCAAGAAGACATGATGCGTCTGCTGCGGGGCAACTAACGGATTGCCGCCGTGGGCCTTCCCGTTCTGCTGATAACCCTTCCGGTTATATGTTATCTGGTGTGGTTATTCGTTAAACTACAGCGGTTGTCGCGGCGACAAAAGTGGCTGCGCAACCGGCTGATGACCCGAAACGGGCATCCGCCGGTACGCCGTAGCCGCCAGAGACGCCATCGGAAGGAGTGAGCATGTCTGTACAGCAAATCGACTGGGATCTGGCCCTGATCCAGAAATATAACTATTCCGGGCCACGATACACCTCGTACCCGACCGCGCTGGAGTTTTCAGAAGACTTCGGCGAACAGGCGTTTTTACAAGCCGTGGCGCGCTATCCTGAGCGTCCATTATCTCTCTACGTACATATCCCGTTCTGCCATAAGCTTTGTTACTTCTGCGGTTGCAATAAGATTGTTACTCGCCAGCAGCACAAGGCCGATCAGTATCTGGACGCGCTGGAGCAAGAAATCGTCCATCGTGCACCGCTGTTCGCCGGGCGTCACGTCAGCCAATTGCACTGGGGCGGCGGAACGCCGACGTATCTGAATAAAGCGCAAATCAGCCGCCTGATGAAGCTGCTGCGCGAAAACTTCCAGTTCAATGCCGATGCGGAGATTTCGATCGAAGTCGATCCGCGGGAAATCGAACTGGATGTACTCGATCATTTACGCGCCGAAGGCTTTAATCGCCTGAGCATGGGCGTGCAGGACTTCAACAAAGAAGTGCAACGTCTGGTTAACCGCGAGCAGGATGAAGAGTTCATCTTTGCACTGCTTAACCATGCGCGTGAGATTGGTTTTACCTCCACCAACATCGACCTGATTTACGGCCTGCCGAAACAGACGCCGGAGAGTTTCGCCTTTACCCTGAAACGTGTGGCGGAGCTGAACCCCGATCGTCTGAGTGTCTTTAACTACGCGCATCTGCCGACCATTTTTGCTGCTCAGCGCAAAATCAAAGATGCTGACCTGCCGAGTCCGCAGCAAAAACTCGATATCCTGCAGGAAACCATCGCCTTCCTGACGCAATCGGGCTATCAGTTTATCGGTATGGATCACTTTGCCCGTCCGGATGACGAGCTGGCGGTGGCCCAGCGTGAAGGCGTGCTGCATCGTAACTTCCAGGGCTACACCACTCAGGGCGATACCGATCTGCTGGGGATGGGCGTTTCCGCCATCAGCATGATTGGCGACTGCTACGCGCAGAACCAGAAAGAGTTGAAGCAGTACTATCAGCAAGTGGATGAACAAGGCAATGCGCTGTGGCGTGGTATTGCGCTAACGCGTGATGACTGTATTCGCCGCGATGTGATTAAGTCGCTCATCTGCAACTTCCGTCTGGATTACGCCCCTATTGAGAAACAGTGGGATTTGCACTTCGCTGATTACTTTGCGGAAGATCTCAAGCTGCTCGCCCCGTTAGCAAAAGATGGGCTGGTGGATGTGGATGAGAAGGGAATACAGGTGACGGCGAAAGGTCGCTTGCTGATCCGCAACATTTGCATGTGCTTTGATACCTATCTGCGCCAGAAAGCGCGGATGCAGCAGTTCTCTCGGGTGATTTAAATAGTGAATGGCGCTTCGTTTACAAAGTAGAAAACGAAAGCGCCATCAATGTGCTGAGAACAAGATTGCCTGATGCGCTGGGCAACAAAACCTGTTGAAATTATTGCTTTTGTAGGCCGGATAAGGCGTTTACGCCGCATCAGGCATCTGAGCATGATGCCTGATGCGGCGCTGGTCGCGTCTTATCAGGCCTACGACTTTCTCCGCATCCGGCATAAACAACGAGCTTCAGCTAAACAGCCCAATCATTGCGGCACACAGCACGGCAGCAACGGCAGTTTGCGGTGTGTGGCTGTCAACTGCGCCACTCGATACCAGATTAATTATTGATTCCAGCATAATGACTCTCCCCGTTTTCCGGGCAAGATCATACTGAACTTATCGGAACAGTAAAGCGTAAAATACCAGCAATTTGCGCTCAATAATCAATCTTTACACACAAGCTGTGAATCACTCCATCCCCAGCTCTTTTAACTTACGCGTCAGGGTGTTGCGGCCCCAGCCGAGTAGCCGCGCCGCTTCCTGTTTATGCCCCTGCGTATGTCGCAACGCGGTCGTCAGTAACGTCCGCTCCAGCTCTGGCTGCGCTTCGGAAAGCAGATTTTGATGACCGGAACGCAGCGCTCTGTCTGCCCACTGCGCAAGAAGCGTCGCCCAGCTGTCCGGTTGCATTTGCGAAGTACTCTCCGCAACCGTTGATTCAAACAGTTCGCCGGGCAAATCCTGAATCAACACTTCCTGCCCGGCGGCCATCACCGTTAGCCAGCGGCAGGTGTTTTCCAGCTGGCGCACGTTGCCTGGCCACGCCAGACGCGTCAGAGCAGCTTCGGTTTCCGGATGCAGTAACTTCGCTTCTACGCCCAGTTCGCGCGCGGCAACCTGTAAAAAATGGCGCGCCAGACGGGGAATATCTTCCCGACGTTCGCGCAGCGGCGGCAGATGAACGCGGATAACGTTCAGGCGGTGGAACAGATCCTCACGGAACTTACCTTCCTGCACTCGCTGTTCGAGATTCTGGTGAGTGGCAGCGATAATCCGCACATCCACTTTCACCGGCGCATAGCCGCCAACGCGGTAAAACTGACCGTCTGCCAGCACGCGCAGCAAACGCGTCTGCACATCCAGCGGCATATCACCAATTTCGTCGAGGAATAATGTACCGCCATCGGCCTGTTCAAAACGCCCCTGACGAATGGTATTCGCGCCAGTAAACGCGCCTTTCTCGTGGCCAAACAGTTCTGATTCGATCAAATCTTTTGGGATAGCTGCCATATTCAGCGCGATAAACGGCGCTTTGGCGCGCGGACTGTGGCGATGCAGGGCATGAGCGACCAGTTCTTTACCGGTGCCGGATTCGCCGTTAATCAGCACGCTAATAGAAGAACGCGAAAGCCGACCGATAATACGGAACACGTCCTGCATGGCTGGCGCTTCGCCGATGATATCGGTCGTTGGGCCGTTAAGCTGAACATTACGCGGCTGCTGCTGTTCCTGGTAATGACTGATAGCGCGCTCAACCAGCGCCACTGCTTCGTCGATATCAAACGGTTTGGGCAGATAATCAAACGCCCCTTGTTGATAGGCGCTGACGGCAGCATCCAGATCGGAATGTGCGGTCATAATGATGACCGGAAGCATTGGATGGCGCTGTTTAATCTGCTTGAGCAGCGCCAGCCCGTCCATTCCCGGCATACGGATATCTGAAAGCAGCACATCCGGCGTTTTGCTCGCCAGCGCCTCCAGCACTTCTGCGCCGTTCTCAAACGTCGTACAGGTTAAACCTGCCCCAGCGAGCGCACGTTCAAGCACCCAACGGATGGAACTATCGTCATCGACTACCCAGACTATCCCTCGTTGCATAAACGTCACCTTTATTTCCTGATAGGCAGGTAAACCGAGAACTCGGTATGCCCTGGCCAACTGGTAAATTCAATTTTGCCTGAATGCTGATCAATCAAATTACGAGCGATGGATAAGCCAAGCCCGGTGCCACCTTCGCGGCCGCTGACCATCGGGTAAAACAGCGTATCCTGCAAATGAGGCGGAATGCCCGGCCCGTTATCTTCCACATCAATCCGCGCCGCCAGCCGGTAGCGCTCGCCGTGTAAGGTCAGTTGAAACGCGGTGCGGGTACGCAGAATGATTTCACCGCCTTCCGGCCCCAGCGCCTGTAGCGCATTGCGCACAATATTCAGCAAGACCTGTTCAATTTGATCCGGGTCGTGCGCCAGTTCCGGTAGGCTGGGATCGTAATCACGAATCAACCGCACGTTGTCCGGCAGTTCCATCGACACCAGCGTTACCACGCGTTCAGCCACTTTGTGAATACTTTCGGTAACGCGCGTACCGGGCAGCTGCGGCCCCAACAGACGGTCGACCAGATTTCGCAGCCGGTCCGCCTGTTCGATAATCACTTTGGTATATTCGAGTAGTGATGGGTCAGGTAACGCTTTGCTGAGCAGCTGCGCCGCGCCACGTAAACCGCCAAGCGGATTTTTAATCTCATGTGCCAGGCCGCGCACTAAATCACGGGCAGCAACCTGCTGGGCGTGCTGTAGCTGTTCCTGACTTAAGCGGCGCTGGTTATCCATCGGAGCCATCTCCAGCAGGATCATGCCGTCCGGCATACGCTGGGCCGTCACAGAAAGGATATGCGAGCGCCCGTCGATGACCAGCGTCACTTCGTTATCGGTAAAACCTTGCCCCGCCTCCAGACTTTCTTGCATCAGCTCGATATTTAATGAGAAGTAGCTCAACAGTTCCGGTAACGGTGTACCAAACAATTTGCGGGAGCTTTGGGCGAGCAGTTGTTGCGCGGCAGGGTTGGCGTAATGGATCGCCAGGTTGTCATCGATTAACAAAATACTGTTAATCAGCGAGTTGAGGATCTGCCCAGCATCGGGCTGCGTGCCTGTTGCCATAAAGCAGTCTCCTGAACAGGTTGCACCATTTTAGTGCATTATAGCTTTTTACGGATAAAAAGCGCGAAGCATCAGAGAATTGACGGAGAAAAAAGCCCATGCAGAGATGGGCTACAGATAGCTGACAAACTTCACGTTGGAGAGCGACTCACCTGCTCCGGCCTACCACATCATCACCGTGTAGGCCGGATAAGACGCATTTGCGTCGCATCCGGCGTGATGTGCTTGCCACCGATCCCAGGCCTGCCAGAGACAGGCGAAAAGTTTCCACGGCAACTAAAACACTTAGACGCTGTAGTACAGCTCAAACTCTACCGGATGCGGAGTCATACGCACGCGGTCATCTTCTTCGCGACGCAGAGCGATGTACGCATCAATTGCTTCGTCAGTGAACACGCCACCGGCTTTCAGGAACTCGCGGTCCAGATCCAGTTCGTTCAGTGCTTCTTCCAGAGAGCCTGCAACCTGTGGGATCTCTTTCGCTTCTTCTGGCGGCAGGTCATACAGGTTTTTGTCCATGGCTTCGCCCGGATGGATCTTGTTCTTGATACCATCAAGACCGGCCATCAGCAGGGCAGCAAAGCACAGGTACGGGTTAGCTGCCGGATCCGGGAAACGTACTTCGATACGACGTGCTTTCGGAGAAGAAACCACCGGAATACGGATAGACGCAGAACGGTTACGCGCAGAGTAAGCCAGCATTACCGGTGCTTCATAGCCCGGGACCAGACGCTTATAAGAGTTGGTGGTCGGGTTTGCCAGGGCGTTAATCGCTTTAGCGTGTTTGATTACGCCGCCAATGTAGTACAGCGCCTGCTCAGACAGACCTGCGTATTTGTCGCCTGCGAACAGGTTAACGCCGTTTTTAGACAGAGACATGTGGCAGTGCATACCGGAGCCGTTATCACCGAACATCGGTTTTGGCATAAAGGTCGCGGTTTTACCGAAGCGGTGCGCTACGTTGTGCACAACATATTTGTAGATCTGAATTTCGTCAGCTTTTTTGGTCATGGTATTGAAGCGGGTAGCCACTTCGTTCTGACCAGCAGTCGCTACTTCGTGGTGATGGGCTTCAACCACCAGACCCATCTGTTCCATCACCAGACACATTTCAGAACGAATATCCTGAGCCGAGTCTACCGGTGGAACCGGGAAGTAACCGCCTTTCACTGCCGGACGGTGACCTTTGTTACCACCTTCGTATTGGGTGGAGGAGTTCCATGCGCCTTCGATATCGTCGATAGCAACGTGGGAACCGGAGATAGATGATCCGAAACGGATGTCATCGAACAGGAAGAATTCAGGTTCTGGCCCGAACAGTACGGTGTCGGCAATGCCAGTGGAACGCAGGTAATCTTCGGCGCGCTTCGCAATGGAGCGCGGGTCACGGTCATAGCCTTGCAGGGTGCCAGGTTCAAGGATGTCGCAACGGATAATCAGGGTGGAGTCGGCGAAGAACGGGTCAATCACTGCGGTGGATGCGTCTGGCATCAGCACCATGTCGGACTCGTTAATGCCTTTCCAGCCGCCAATCGAGGAGCCGTCAAACATTTTGCCTTCTTCGAAGAATTCAGCATTCACCTGATGAGCAGGGATAGTGACGTGCTGTTCTTTACCTTTAGTATCGGTGAAGCGCAAATCAACAAACTTCACTTCGTGCTCGTTCAGCATCGTCAGTACGTGTTCAGCGGACATACTTTAACTCTCCTGGATTGGTCATGGTCGTCGTGGTAACGAAATCTGCAATTATTTTGGCCGTGTCGCCGTAAAAAAGATAAAGCGAAATCTGTGCCAACTTTTAAATTGCCCCTAAAAGGCGTTATCATGCGCACCATCGTGCAAAAGGGCTGCACCACGATGTGAATGTTGCACCAATATAGTGCTTCAATGGAAACATTAAGCACCATGTTGGTGCAATGACCTTTGGATAACCCTTTTTATGCTCCGTGAAAGCGATCACAAAGGGACTCTGCAATACTTGTTTGCGGAGGATGTTTGTGATCCTGTTTTGTAGTGCGATTAATCCGTGTACAATAACGCGCTATTTCTAATGCCTGAGGCAAAGTTGTGATCGAAAAATTGCGTAATATCGCCATCATCGCGCACGTAGACCATGGTAAAACCACCCTGGTAGACAAGCTGCTCCAACAATCCGGTACGTTCGACTCTCGTGCCGAAACCCAAGAGCGCGTGATGGACTCCAACGATTTGGAGAAAGAGCGTGGGATTACCATCCTCGCGAAAAACACCGCTATCAAATGGAATGATTACCGTATCAACATCGTTGATACCCCGGGGCACGCCGACTTCGGTGGTGAAGTTGAACGTGTAATGTCCATGGTAGACTCAGTGCTGCTGGTGGTTGACGCATTTGACGGCCCGATGCCGCAAACGCGCTTCGTAACCAAAAAAGCGTTTGCTTACGGCCTGAAGCCGATTGTTGTTATCAACAAAGTTGACCGCCCTGGCGCGCGTCCTGATTGGGTTGTGGATCAGGTATTCGATCTGTTCGTTAACCTCGACGCGACCGACGAGCAGCTGGACTTCCCGATCGTTTACGCTTCTGCGCTGAACGGTATCGCGGGTCTGGACCACGAAGATATGGCGGAAGACATGACCCCGCTGTACCAGGCGATTGTTGACCACGTTCCTGCGCCGGACGTTGACCTTGACGGTCCGTTCCAGATGCAGATTTCTCAGCTCGATTACAACAGCTATGTTGGCGTTATCGGCATTGGCCGCATCAAGCGCGGTAAAGTGAAGCCGAACCAGCAGGTCACTATCATCGATAGCGAAGGCAAAACCCGCAACGCGAAAGTCGGTAAAGTGCTGGGCCACCTCGGTCTGGAACGTATCGAAACCGATCTGGCGGAAGCTGGCGATATCGTTGCGATCACGGGCCTTGGCGAACTGAACATTTCTGACACCGTTTGCGACACGCAAAACGTTGAAGCGCTGCCGGCACTCTCCGTTGATGAGCCGACCGTTTCTATGTTCTTCTGCGTTAACACCTCGCCGTTCTGCGGTAAAGAAGGTAAGTTCGTAACGTCTCGTCAGATCCTGGATCGTCTGAACAAAGAACTGGTACACAACGTTGCGCTGCGCGTAGAAGAAACCGAAGACGCCGATGCGTTCCGCGTTTCTGGTCGTGGCGAACTGCACCTGTCTGTTCTGATCGAAAACATGCGTCGTGAAGGTTTCGAACTGGCGGTATCCCGTCCGAAAGTTATCTTCCGTGAAATCGACGGTCGTAAACAAGAGCCGTATGAAAACGTGACTCTGGACGTTGAAGAACAGCATCAGGGTTCTGTAATGCAGGCGCTGGGCGAACGTAAAGGCGACCTGAAAAACATGAATCCAGACGGTAAAGGCCGCGTACGTCTCGACTACGTGATCCCAAGCCGTGGTCTGATTGGCTTCCGTTCTGAGTTCATGACCATGACTTCCGGTACTGGTCTGCTGTACTCCACCTTCAGCCACTACGACGACGTACGTCCGGGTGAAGTGGGTCAGCGTCAGAACGGCGTACTGATCTCTAACGGTCAGGGTAAAGCGGTCGCGTTCGCGCTGTTCGGTCTGCAGGATCGCGGTAAGCTGTTCCTCGGTCACGGTGCAGAAGTTTACGAAGGTCAGATTATCGGTATTCATAGCCGCTCTAACGACCTGACTGTAAACTGCCTGACCGGTAAGAAACTGACCAACATGCGTGCTTCCGGTACTGACGAAGCCGTTGTTCTGGTTCCGCCTATCCGCATGACTCTGGAACAAGCTCTGGAGTTCATCGATGATGACGAACTGGTAGAAGTGACTCCGACCTCTATCCGTATTCGTAAACGTCACCTGACGGAAAACGATCGTCGCCGCGCCAACCGCGCACCGAAAGACGATTAATTTCGTTTTTTAGTCATAAAAAACCTGCCAGCGATGGCAGGTTTTTTTTTGCCTGTCGTGAGCGCACACCAATGCGAGTATCTCCCTTATAAGTCTGTGGTTACGTCAATAGAGAGCTTTGTCACAATTATCTGCAAAGTCATACGCCGTTAATTGCTTTCTTTTTTGGCGTAAGCGTAAGATGCTTCATCTGGTTTAAACCAAAAGGATTAAACAATGGCGGAGAATCAATCCACCGTAGAAAATGCAAAAGAGAAACTGGATCGGTGGTTGAAAGATGGCATCACCACGCCGGGTGGAAAACTCCCTTCAGAAAGAGAGCTGGGAGAACTGCTGGGCATTAAACGTATGACGCTGCGCCAGGCGTTGTTGAACCTCGAGGCAGAATCCAAAATCTTCCGTAAGGATCGTAAGGGGTGGTTCGTGACCCAGCCGCGATTTAATTACAGTCCGGAGCTGTCGGCGAGCTTTCAGCGGGCCGCAATTGAGCAAGGGCGAGAGCCTTCCTGGGGGTTTACCGAGAAAAACCGTACCAGCGATATTCCCGAGACGCTCGCGCCACTGATTGCAGTGACGCCATCAACTGAACTCTATCGCATCACCGGCTGGGGGGCGCTGGAAGGACATAAAGTTTTCTATCACGAAACATATATTAATCCTGAAGTTGCTCCGGGCTTTATTGAACAACTTGAAAACCACTCATTTTCTGCAGTCTGGGAAAAGTGCTACCAAAAAGAGACGGTAGTAAAAAAATTGATTTTCAAACCCGTCAGAATGCCGGGCGATATCAGCAAGTATCTTGGCGGTTCTGCGGGTATGCCAGCGATCTTAATTGAAAAGCATCGCGCCGACCAGCAAGGCAATATTGTCCAAATAGATATTGAATATTGGCGATTTGAGGCCGTAGACCTCATCATTAATCTGTAGGTGTTTTATGGTGACAATAAATAACGCAAGAAAGATTCTACAACGTGTCGACACTCTTCCTCTTTATTTACATGCTTATGCCTTTCATTTAAATATGCGGCTGGAAAGAGTGTTGCCTGCTGATTTACTTGATATCGCAAGTGAAAATAATCTACGTGGCGTCAAAATCCATGTTCTCGATGGCGAGCGTTTTTCTCTTGGTAATATGGACGATAAAGAACTCTCTGCCTTTGGGGATAAAGCCCGCCGTCTGAACCTTGATATTCATATTGAAACCAGCGCCTCAGATAAGGCATCTATTGACGAAGCCGTCGCCATCGCGTTGAAAACTGGGGCATCGTCCGTACGTTTTTATCCACGTTATGAAGGTAATTTGCGCGACGTATTATCGATTATCGCTAACGACATTGCCTATGTACGGGAAACGTATCAGGACAGCGGCCTGACTTTTACGATCGAGCAGCATGAAGATTTAAAAAGTCATGAGCTGGTGTCGCTGGTCAAAGAAAGTGAGATGGAATCTCTTTCCTTACTGTTTGATTTTGCGAACATGATCAATGCAAATGAGCATCCCATCGACGCTTTAAAAACGATGGCACCGCATATTACCCAGGTCCATATCAAAGATGCCTTGATCGTTAAAGAACCGGGTGGCCTGGGTCATAAAGCCTGTATTTCAGGTCAGGGTGATATGCCGTTCAAAGCGTTATTAACGCACCTTATCTGCCTGGGTGATGATGAGCCGCAGGTGACGGCATATGGCCTGGAAGAAGAGGTTGATTACTATGCGCCGGCGTTCCGCTTTGAAGACGAAGATGATAATCCGTGGATCCCTTATCGCCAGATGAGTGAAACACCATTGCCAGAAAATCATTTACTGGATGCGCGGTTACGTAAAGAAAAAGAAGATGCAATTAATCAGATAAATCATGTGCGTAACGTACTACAACAAATCAAACAAGAGGCAAACCATCTTCTGAACCACTAATAAGTTTTAACTCATACGCAGTTAATAAAACCATTCCATATGAATGGTCGGTATCTTATTGCCTTTAAAACAGTGATTTTAAAAATCGCTTAGGGGATGTTATGCTCACGAAAAAGAAATGGGCGTTATTTAGTCTATTAACACTGTGTGGCGGTACAATTTATAAATTACCGTCGCTGAAAGATGCGTTTTATATCCCGATGCAGGAATATTTCCATTTGACCAATGGTCAAATTGGTAATGCTATGTCGGTAAACTCATTTGTCACCACAGTGGGCTTTTTTCTGTCTATTTATTTTGCCGATAAACTACCGCGCAGATACACCATGTCATTCTCACTCATTGCGACAGGATTACTGGGTGTTTATTTGACGACAATGCCGGGGTATTGGGGCATCCTCTTTGTCTGGGCGCTATTTGGCGTTACTTGCGACATGATGAACTGGCCGGTCTTGCTCAAGTCGGTAAGTCGATTGGGCAATAGCGAACAACAAGGTCGGTTGTTTGGCTTCTTCGAAACAGGGCGTGGCATTGTCGATACCGTGGTGGCATTTTCTGCGTTGGCAGTATTTACCTGGTTTGGCAGTGGCTTATTAGGTTTTAAAGCAGGCATCTGGTTCTATTCCCTTATTGTGATTGCCGTAGGCATTATTATTTTCTTTGTCCTGAATGACAAAGAAGAGGCACCGTCCGTTGAGGTGAAAAAAGAAGACGGAGCATCGAAAAACACCAGTATGACCTCGGTGCTGAAAGACAAAACTATCTGGCTTATCGCTTTTAACGTCTTCTTCGTTTACGCGGTTTACTGTGGCCTGACATTCTTCATTCCATTCCTGAAAAACATCTATCTATTGCCCGTTGCGCTGGTGGGGGCTTACGGCATCATTAACCAATACTGTCTGAAAATGATTGGTGGACCGATTGGTGGCATGATTTCAGATAAGATCCTGAAATCGCCAAGTAAATATCTATGCTACACCTTTATCATTAGTACCGCTGCGCTCGTACTGTTGATTATGCTGCCGCACGAAAGTATGCCGGTCTATTTAGGGATGGCATGTACGCTGGGCTTTGGCGCGATAGTCTTTACACAGCGAGCCGTATTTTTTGCACCTATCGGCGAAGCAAAAATTGCTGAAAATAAAACAGGTGCGGCGATGGCGTTGGGTAGCTTTATTGGTTACGCTCCGGCGATGTTCTGCTTCAGTCTGTATGGCTACATTCTGGATTTAAATCCGGGGATTATTGGCTACAAAATCGTGTTTGGCATTATGGCCTGCTTCGCATTCAGTGGTGCGGTGGTTTCCGTAATGCTGGTTAAGCGTATTAGCCAACGTAAGAAAGAGATGCTGGCGGCTGAAGCTTAATTAATGGCCGGATGTGCTTAATCCGGCCAACGAAAACCGTATCAACCGTAGGCCGGATAAGGCGTTTACGCCGCATCCGGCAGTTTCACATCAGAAGAAATACTTCGTCCCGATACGGATCTGGTTTTGCTCGCGGTGGTACGGTTCGACGTTGCGGTCTAACCAGCGCAATTCGAAATAAGGGAGCCAGTGTTCATTAATACGGTAACGGAAGGTGTTAGTGATTTCCCAATGATGATCTTTCCCGTTGCTACTATTAAAGTCATTCACTCGCATGAAGTAATGTGGCTCAAATGTATAGGAAAATTTATCGGTGATTTTAAAATTCCAGTAGGTGCCAATTTCATAGGTGTCATTATTATCCAGTTCCCCGCTCAAATCTGTTGAACTATAGTTATTATGGTTATAGCGATTTCGTACTGTCAGATTAAACCATGGTACAAATTTATAGTTGACGTCCAGATACACTGCACCACCCGAACCGATACTCTTATCATTAATTAAGCCACCGGGCTGGATGGTTAATTTATCGGTTGGTTTAAATAACGGATACCAGCCTTCAATTTCGTTATATCCATGTTTTAGTTCATCTTCTCGCTGAAAGTTGTAGGTATTGGTTAACATAATACCCGCGCCCATATCGAAGTTATAACCCACACGTAGCATAACCTCGCCCTGATCGGAGGCAAGATTATATGCCTCCCTGTTTTCGACGTATGCGCCAGCAAATACCGAGGCAGAGGTCAGAGAAGATAATAAAATTATTGCATTAATCTTTTTCATAATAAGTCCATTTTTTAAACGTAGGGAGGCCGCCACCCACCAGGATGGAAATAGCGGCTATTGACATTTATAACGTTACGGAAGCCGTTTTTTCTTCTGTCGCCATCTCTTTATTTTTGCGTTGGTTGATTTCCTCAATAATCAATGCAAACCGTTTTTCATTGAGTGTGTAAAAGAATCCCATCGTCAATGCAGCAATAATTGCCAGTGCACAAGGCCAGATAAAAATGAGCTGACGCAAACCCTGTAATGTCGCATCGCTTTGCGCGATGTTGGGAACATAACCAATTTGCGTCAGCATAATGCCTGGCAAGAAGCCAGCAAGTGCGGCAGAAATTTTACGAAAGAAGGTATAACCGGTATAAACAGAACCTTCGGCACGAATACCGGTTTTCCATTCACCGTAATCTACGGTATCTGGTACCAGTGCCCAGTTCAGGCTGTTTACAAAGGCCGTGCCAAAAAAGGCGACACAAGAGAACATGACGAAAGTGAAAGAGTTACTTCCCCAGAAATAATTCAGTATATCACCCACCGCCCACAGCACCATGCCAGCCAGATAAACCTGTTTTTTACCAAAACATTTTACAGTTAATGGCACCAGTAATACGCCGATGAGGATGCATCCCATACTGAAGAATCCCATCCACGACAATAAATTAATATCATTCAGCACATACTGGGTGTAATAGACCTGAATCGCCAGTTTGATATTAAATGCCGCCAGGGTACACAAGTTAGCAATGCATAAAACCAGCAATGGCGGATTCCGAAATATCGCGCAAAATGATTTGAGAATACTGGCTTTATGTCCGGTTGGCGTTGTGTCCACATAATGCTCTTTGACGCCTCTGTAGCACAGCATCATAAAAATAAAGCCGCCAATGGAGAACATAAGTGCCGCACAGGCATAACCGACGGTTGAGTCAGAAAAAAGCGACTGCAACGGAATAAACGCCACGGTACAAATCAATAGCCCTATGGTTGCACCACCCTGGCGGTAAGCCGCGAGCTGCGCGCGCTCATTCGGGTTTTTGGTAATTGCCGGGATCATCGCACCATACGAGCAGTTCATCAGACTGTATGAAAGTCCAAACATCATAAACAGCGCGGTGGCAATCGTCGTTTTAACCGGCAAACAAAAGGTGGTGGCGATAAACTGGAGCGTTGCAATTAACGCCGCCGGAACCGCTGCATATAAAATAAAGGGACGAAATTTGCCTTTAGGCCCAATATTTTTCCGCGAGTCGAGTAAAAATCCGGTGAGCATATCGGTAAACGCGGTAAAAAACTTCGCCACCAGAAAGATAATCCCGCCATAGTAAGCAGGCATCCCTAATTCATCGGTATAAAATTTGAGGAGATACAGAGTACCGATGCAGAGCATTAAATTCGAACCGACGTCGCCCATACCATAGGCGATTTTTTCCCGCAGATTCAGTTTTAATGTCAGTGGATTATGGTCAGACATAATCACTCCTTATAACGCCCCGCAGGGCGTCGTTTATTATTATTACGCCGTGCGTTTACGGGCTTCTATCTCTTCCACAATGCGGACATACATCTTCTCGTTCAGGCTGTAGAAGCAACCCATCGCCACAATGGTGACTACCGCCAGTGCGCTTGGGTAGATGAAGATCAACTGGCGTAACCCTTCAATGGTGTGGTCAGCCTGTGCGACGTTCGGCACATAGCCAATTTGCGTCAGCATCCAGCCGGGGAAGAAACCAGCCAGCGCCTGAGACACTTTGCGAAAGAAGGTAAAACCGGTGTAGACCGTTCCTTCCGAACGCACGCCGGTGCGCCACTCGCCGTACTCGACGGTGTCGGAAACCAGCGCCCAGTTCAGGCTGTTAACAAACGCTGAGCCAAAGAACGCCAGGCAGGAGAACGCCACGAAGCTGACCGAACCGCCGCCGAAGAAATAGTTGAGCAGATCGCCCAGCACCCAAATCAGCAGGCCGCCGATATAAACTTTCTTCTTGCCAAAACGTCTGACTGAGGCAGGCATCAGGAATACGCCGATGAAAATACAGCCCATGCTGAAAAATCCCATATACGACAACAGGATGGGATCGTTAAGCACGTACTGGGTGTAATAGACCTGGATGGCGAGCTTGACGTTAAACGCCCCTAAAGTGCAGAGGTTGGCAATGCACAGAATGAACAGCGGGCGGTTACCCGCAATTGCGCGGAAAGATTGCAGCAGGCCCGGCTTTTGCGCCGGATTAGCAGGCTGGGTTTCGACATAACGCTCTTTCACGCCCGAGTAGCAGATCCACATAAACAGCAGGCCAAACAGTGAAAACAGCGTGGCGGCGAAGATATAGCCAAGTTGCTGATTACCTTCGATAAGATTCATAACTGGCACGAATCCCACCGTGCACAGCAGCAGGCCCAGCGTAGCGCCGCCCTGACGCCATGCCGCCAGTGAGGCGCGTTCGTTGGGGTTTTTGGTGATAGCGGGAACCATTGCGCCGTAGGAGCAGTTCATCATGCTGAAAAACAGTCCGTAAAGCATAAACAGAATAGTGGCCATCACCGTTTTACCGGTGACATCAAACGGTGTGCCGACAAAGTTGGCGATCGCCAGTAAGGTGACCGGGAATGACGCATACAGAATAAAAGGACGGAACTTACCTTTTGGACCGATCTTGCGTCGGGAATCCAACATAATGCCGGTACCCATATCGGTAAACGCAGTAAAGAATTTTGAAATCAAAAAGATAATGCCGCCATAGGTGCCTGGCAGCCCCAGAACGTCGGTATAAAACTTCAAAAGATAAAGCGTACCGATATCCAGCAGGATGTTAGAGGCCAGGTCGCCAATACCGTAAGAGAGTTTCTCTTTAAAGGGCAGGCGTAAAGTTGCTGGATCTTCCGTTGTGATGTGACTCATCGATGTTCTCCCTTTGCCCATGAGTTTCCCCACGGGCGGATGTGATTAGATGCTTTTTAACGACGCGAACAGTGCCGCCCATTCGCTATCGGCGCGATAAAAGACCGGCGGCTTGCCGATGGGCGCATTAACGGTAACTTCCCCGCCCCGGAACGCTTCACCCGTCCAGGCGTGGACCCAGTTATCCTCCGGCAGATAGAGCGTCCAGTCGCTACGGCCTTCTTCATGCACCGGAGCGACCAGAATGTCGCGACCTAACAGGTACTGATATTTCAGGGTGTAAGTGTGCGCATCGTCTTCGTAATGCAGGAACAGCGGGCGCATAACCGGCAGGCCGGACTTCGCATTCAGCGCGACGGCCTCTTTCAGGTAAGGTTTCAGGGTGGTGAAGACGGTGGTCATACGGGCGAAATGGGCGATGGTTTCTGCGTCGCCGTCAAACTGCCAGTTGTCGCCAGGACGGTTACCTTCGTGGGTGCGCATCATCGGCGTGAAGGCGCTGAAATCGCACCAGCGCAGCAGCAGCTCTTTGCTGCGCTTCATCTCAAACAGGGTGGTGTAACCGCCAATGTCGCTGTGGTGCAGGCCATGTCCGGTCATTGCCAGCGACAGCGCCGCCGGGACAACCGACGCCAGGCCATCGTCGAGACTCCAGTCGACGTTCTGGTCGCCCGCCCACATCATGGTGGAGTATTTCTGGCTACCGGTAGAACCGGCGCGCATAAAGAAAAGGATCTCGCCGAGCTTGCCCGTTTCTTCAAGGGCTTCGTAGTTACACTTCGCCCACAGCGCAGGCCAGGCGTTATGCATAATTTCGGCACTGACGCCGTTATGCAAGTACGTGTCGGTGGGCAGATACTCGCCGAAGTCAGCCATCCAGCCGCCGCAGCCGAGTTCAATCATGTTCTTTTTGATCACTTCCTTGAACCAGGCGTAGGCTTCTGGATTAGTGAGATCGACAACGCCGCCGTAAAACTCGCCAAACTCCACCAGATAGTCACCGCCAGAGGCATCTTTTGCCAGATAGCCGTGTTGTGCCGCTTCTTCGCAGAGATCTTTATCGCTGGCAACATACGGGTTGATATAGGCCAGGAACTGCACGCCCTCCTGATTCCACTGCTTAATGCGTGAATCCAGTTGCGGGTAGTTTTCGCTGTTCCACTTCCAGTTCCACATCACGCGTTTGCCAAAAGAGGTCATACGAATACCGGACCAGTCCTGCGCCCAGATGCCGTTGACCTTCACGCCCGCGTTACGCATGGTGTCCAGTTTCTTCTGGCACACTTCCGTCCCGCCCTGAATGCCGAGCGTTACTCCGTCATAAATCCAGTCGGGCAGTTCTGGCTGGCGTCCCAGCAGGGCGGTTAATTTTTCCAGCAGGGAAATGTATGTGTCAGCACATTCAAAACGCAGCGTTGCTTTGTCTTCCCACAGCGCCAGTTCATGGTATTCCGGGGCACTAAAGTCGAAGTTCATATAGCAACTGTTATCAACATGGCAGTAATACTTCTGCGTGCTGACAAACGTAGGCTGTGGGAAGAAAGTCCAGTAATAGTCGCCGCCCGCATTTTCTTTGCAGTCGGCCTGCCAGGTGACATAGGTTTGTTTGTTGCGACCAACGCCTTGTTCACTGGTCCATAGCGGGAACGGTTTGCCACGCAGATCGAAGTAGGAAAACTGTTCGCCGCAGCCGTAGATATGGTCCTCTGGTTGAGCGGCAAGGCGCAGCCAGATACGGTTGTGGTTAAGGTTGTCGTTTTGTAGTTCCAGCAATAAACGCCCCTGATCGTCGGCAGAGATATTCAGCGTGGCGCTAATGTCAGAACCACGGCTGAAATGAATTAACCAACCATCCGGTGACTGGCTGACGATGGCGTCGGTAAGCGCAATTTTCTCCTGTAGTTTATCTTTAATGCTGAAATTACCGCGGAACATATCGATATCCGCTATACCTGAGCCAATCCATAAACAAGGATTATCTTTGCTATGGGTTAAAATAAGACGTTGTTGAAAATGTAGGGTAAAACTGTCGTTATTCTGATGAAATTGAAAATCTAATAACTGTGGACGTGGCGTATCCATAACTAATCTCCATAGAGTTGAGAACGAGATTGTTGCCTTCCTGTTATTACAGGCTTATGTAAAATGATTCTCATAAAACTGATATATAAAAACTTTACAGAAGCTGAGCTGTTTTTAACTTAATAAATTGAAGATACATAATGTTGCCTTTAGCGAGTGAAATGTTCTTCAATGATTTTGACTGCTAATCAATACAAGTTATTTTCTCTGTCCGTAAATATTAAAAAACAGGCGGTGCGGTTTTCCTGATTCCAGTAATAATAAGTCGATACCTGAATTAAAGGCGTTAGGCGGGCAACTCATAGGTTCAACTGCCAGTCCCTGACGCTGTAATTTTTCACCGCTATAAACCTGCACCCAGAGTTGATCGGAACAAAGGCTTACCGAAAGCGCCTGCTGTGGATGGGTAATGGTCATTTCCCACAAATCATTAGCGGTTTTAAAGGTGTGGTCGATTTTTGTCGCGGCTATTTTTTTCGCCTGCGTGAAATTTAAATCCAGCTCATCAACGTGGTGAAGCGTTGTCGGATTCGCGTGCTCATCGACGGCATAAACCTGGTTTGCCGGAAGCTGGAACAGATATTCATCAACAGATGTTAAGTTGCAGGTTAAATAAGGATGAATACCCACGCCATAAGGCGCTGCGACAGTGCCGATATTCTGGCTTGCGATCTCAACGGAAAGACCCGTGTGTGCGTTGAGCGAATAAACAACTTGTGAAGCCAGCATAAACGGATAGCCGTAACTGGGCGGCAGAAAAGCTGTCAGGGTAACGCTGGTGGCGGTTAATTCACTAATTTGCCAGTCTCGCCAGGCAAGCAGCCCGTGAATAGCGGCTTTTGAACTATGTTCATTAATGGGTAACTGATATTCCTGCCCCTGATAGCGGTAACAGCCGTTGGCGATCCGGTTCGGCCACGGAATAAGCACTTTACCCAGATGCGCCAGCGGCATCTCTTCGGGTTTGTGCGGGATGACTAAATGACAACCCTGAAAGGTTAATTCAGCCAGACCAGCACCGACGGTCACAATGGTCGCGTGATAATCCCCCGCGGCAAGTGAAACGGTCTGTCCACTGCAATGCATATTGGTGATTTGCATACAAGGCACCTTAATTAACGACATACAGCCTCCCGTGAGGCTGATGTCAAACCCAAAAACTGCACCGGACGGTCCCCTCGCCCCTTTGGGGAGAGGGTTAGGGAGAGGGGAAAACCCGCACCCTATTTTCAGATCAGTTATTTCGCATTAATATCCAGCAGACCCGCTGCAACCGCTGGAGCCATGCCGGGCGCTAACGGGATACGCGGGATCACCAGGCAATGCAGCAGGTGATAAATATCCTGTTTGCCGTCCCAGACTTTGGTGGTGACCTTATTGTCCGCATCCAGCTCCTGCCACCAGGAACCATTTTCATAGTCCATCAGGTACTTAATGCAGTACTCCCACCATGTTTGATACCAGGTTTCATACTGGCGATCGCCAGTGACGGTGTAGAGCGCGTAGGCCGTACCCATTGCTTCGACGATAGGCCAACGTACACGTTCGCGGACCACCGGTTTTCCTTCCCAGTCAACGGTATAAACAATCCCGTCCGCGCCATCGGGTGCCCAGGCATCGCGCACGGTGGCGTTAAACAGACCTTTGGCATCTTCTAGCAGCCATGCTGGTGGTTGTTCGCAACGGGCTTCCAGGGCAGCATGGATGTGCAGCATTAAACGGCCCCATTCGATCCAGTGGCCTGGTGTACCTCCGAACGCGCGGAAGCGATGCGCCGGGTTATCTTTGTTGTAATCCGGCAGCGGATTCCACTGGGTATCGAAGTGTTCGTTAACGCGATAATGATTATTTCTGGCGACGTCGTGGATAATCACGGAAGCCACGCGAATCGCGCGATCCAGCCATTTTTTGTCGTGAGTGACGTCATAAACAATCAAGAAAGCTTCCACCGCGTGCATATTGGCATTGCCGCCGCGGTACTCTTCGGTTTTGCTGAAGGCTTCGTCCCAGGATTCCAGGCACATCTGCTCTTCTTCGCTCCAGAAATATTTCTCGATAATTTCAATGGTGTAATCGAGCAGCTTGCGCGCTTCCGGGTGACCCGTTGTGACGGCGCTGGCGGCACCCAGCAGAGCAAAGAAGTGTTGATAGCCCTGTTTGGAGGCATCCACCACGCCCTCGTCATTCACGCAGGCATACCAGCCGCCATATTTTTTATCACGCAGTGCGCCGTTCATGGCTTTGATACCGTGATCAACCAACGAGTAAGCGCCAGGTCGACCCATCGCCGCAGCAACGGAATAAACGTGCAACATACGAGCGGTGATCCACAGATGGGTGCCCATCTCTTCTTTGATTTGCCCTTTATTGCCTAACCAGCCAAAACCAGTCGGCACTACGGAATTTTTACCAAAATCAAAGATGCGGTCGGTTTCCTGTTCCAGCCAACGGTTGTGGCTTAGGGTGTTAAACCATTTCATTCCTTTTATCCTCATCTTAGCGGCGTTTAGCCATCATTTCGTCGACGATATCGCCAAGTTGTTGTAATTTCGGTGCGCAAACGTCACGCAGCATCAGCTCGTTGTCTGGTAAACCGACGACCGATGCCCAGACTGCACGGCCTGCCAGGAATCCCGATGCGCCCGCCGTCATTGCCACGCGTACGGCACGCGGGAACAGTTTTTCGTCGACACCGGAAGAGAGGATCACCCATGGCATATTGATATGGTCATTCAGACGTTGTGAAGCACAGAGAAGCTCTTGTTGCGGACCTTTGCCATAAAGCGGCATTTCAACTTTGTAGAGGTCAGCGCCACTGTCGCCCAGCTCTTTGGCGGCATCGATGATCGCTTGTTCGCGATCGAATTTATCGCCACGACGCGGTGGGCGGACGACTGGCTCAATGATGCTTACCAGACCGTGTGAGTGGCACAGTTCGTTGAACTCTTTCACCATATCCAGACGTTGCTGCGCATCTTCATCACTACGCCACAGCACCAGCAGTTTTAAGGCTTTGCCACCGTCTTGTTTGATCTGTAGCGGATTGATTTTGCGGTCAATAACCACGCTATCGACCGGAATACCGTTGCCAGGAATGAACTCATCGGCGGCGACAATCATGGCGCAACTTTTGGCAATCGCGTTTTGCTCAACCACCTGGCGGTAGCAGAATTGTTGATCTACCAGAATCGCCGAGGCATAAGGCGAGAGGGCCTTTGCAGCGTTAACTTTGAAATCAGTTAAAACGCTATCGGCTACCGGAGCGGGTGCCCCAGCCGCGGCAAACATCATGCGCATGGCTTCGCGCTGATCGACCGCCAGCATGGCAAAACCGCCCGATGCGCGCGTAATGTCGTTGATGGTGTACTTATTCATTCATTTATTCCTTTATCCAGTCGTTACATTTTTACTTTGGCAGTCATCCCGGCACTGACACGGACCTGTTCCAGAATGGCGGACCAGTCCTGGCGACCGCGACCCGCTGCGCGCGCCTGGCTATAAACCTCCCGTGAGGCGGCCCCCAGCGGCATTGGCACATGCAGCTGGTTGGCGACATCAAGGGCGATGCCAAGATCCTTATGGGCAAGATCGATCATGAAGGCGGGAGAAAGATCTCCGCTGAGGACTTTGTTTGGCCAGGAAGTGGTGAAGTGACCTTTACCGGCGGCGGTACCGCTCATCACTTTGACGGCAACATCGAAGGGAAGATTCAGGGCTTCGCACAAAACGGCGGCTTCTGCCGAAAGCGCATTGAGCGCGATGCTCATGTAGTTGTTGATGAGCTTAACGCGGATCCCCATGCCCGGACCGCCAGCGTTGATCAACTCACTGCCCATCGCCATCAGGATCGGTGTGGCACGTTCAACTTGTTCAGCGGTGCCGCCAGCCAGCAGTAACAGAGTACCGGTAATGGCATTTGCAGAAGTACGGCCTACCGGAACATCCATCATGCTGAAGCCTTTGGCTTGCATATCGGCAATCAATTTATCGGTTTGCAGCGGATGGATGGTGGACATATCAATGACCAGCGCATCGGTAGATAAGCCTTCGCAAACGCCGTTTTCACCGAACAACACGTTGCGCACCAGATCGCCATTCGGCAACATGGTAATGATAAATTCGGCATCTTTAGCGGCCTGCGCCGGGTTGGCGGCGGGAGTCGCACCTTTGTCTACCAGATGCCGCACAGCTTCGGCGTTCACATCAAAGACGCGAAGTTGATGCCCTTGCTGCAATAAATTGCTCGCCATTGGCGAACCCATTTGTCCTAAACCGATAAACGCGATTGCTGCCATAACCCTCTCCTGAATACAGTTATGTCACTTTTTGTCATTTATGACATGCTTTGCTTGTCTGTTTTTGATCGTATTTGTAATTTATCGTCAAAAAATTGACAGCCGTCACTTTTTAAACAATTGGTGAAATTAAAATGAACGCATCCCAAAATGTTTAAGGAATGACCATGATTCGTGTTGCTTGTGTAGGTATAACCGTGATGGATCGCATCTATTACGTGGAAGGGTTACCGACGGAGAGCGGTAAATACGTGGCGAGAAATTATACGGAAGTTGGTGGCGGGCCAGCGGCGACGGCAGCGGTTGCGGCGGCAAGGCTGGGGGCGCAGGTCGATTTTATTGGTCGCGTAGGTGATGACGACACGGGCAACAGCCTGCTGGCAGAGCTGGAATCCTGGGGCGTTAACACCCGTTACACCAAACGGTATAACCAGGCGAAATCTTCGCAATCCGCCATCATGGTGGATACCAAAGGCGAGCGGATAATCATTAACTACCCCAGCCCGGATCTGCTGCCTGACGCAGAGTGGTTGGAGGAAATTGATTTCTCTCAGTGGGATGTTGTGCTGGCAGATGTACGCTGGCACGACGGCGCTAAAAAAGCCTTCACCCTGGCCCGTCAGGCGGGTGTGATGACCGTTCTGGACGGGGACATTACGCCGCAGGATATCAGTGAGCTGGTGGCATTAAGCGATCACGCGGCCTTTTCAGAACCGGGTCTGGCGCGCTTAACGGGCGTGAAAGAGATGGCCAGTGCGCTAAAACAGGCACAAACGCTCACAAATGGTCATGTCTATGTGACCCAGGGTAGCGCAGGCTGCGACTGGCTGGAAAATGGTGGGCGTCAGCATCAACCGGCCTTCAAAGTTGATGTGGTAGATACCACAGGTGCGGGTGATGTTTTTCACGGCGCTTTGGCGGTGGCGCTGGCAACAAGTGGGGATTTAGCGGAGTCAGTCCGCTTCGCCAGCGGTGTAGCGGCGTTAAAATGCACACGTCCCGGTGGACGAGCCGGGATCCCTGACTGTGATCAAACCCGATCTTTTTTGTCACTTTTTGTATAAAATGCCAGGGTGATGGTTTTTCGAGGAATTTTCATGAGCCTTACCGAACTAACCGGTAACCCGCGGCACGACCAACTCCTCATGCTGATCGCCGAGCGTGGGTATATGAATATTGATGAGCTGGCAAATCTGCTGGATGTCTCCACGCAGACGGTCCGCCGGGATATTCGTAAATTAAGCGAGCAAGGCCTGATTACGCGCCATCACGGTGGCGCGGGTCGGGCTTCCAGCGTCGTTAATACGGCGTTCGAGCAGCGTGAGGTTTCGCAAACCGAGGAAAAAAAAGCGATTGCCGAAGCGGTGGCAGACTATATTCCTGATGGTTCAACAATATTTATCACCATTGGTACGACTGTTGAGCATGTTGCCCGGGCGTTACTTAACCATAATCATTTGCGGATAATCACCAACAGCCTGCGTGTGGCGCATATTCTTTACCACAACCCGCGCTTTGAAGTGATGGTGCCCGGCGGTACGTTGCGCTCTCATAATAGCGGGATCATTGGCCCTTCAGCGGCGTCCTTTGTGGCTGATTTTCGTGCTGATTATCTGGTAACAAGCGTTGGGGCGATTGAGAGCGATGGCGCGTTGATGGAGTTTGATGTAAACGAAGCTAACGTGGTGAAAACGATGATGGCGCACGCGAGAAATATTCTGCTGGTCGCCGATCACACTAAGTATCATGCTTCGGCGGCGGTTGAAATTGGTAACGTGGCACAGGTCACTGCGCTCTTTACCGACGAGCTGCCGCCCGCTGCGCTAAAATCACGCTTACAAGACAGCCAAATTGAAATCATTCTTCCCCAGGAAGACGCGTAGATTTTTGTGACCGTTAACCTGGCTTCATACCTTGCCACATAGCCAAACCCATCCTTTCCCGCTACAGTTAATTTCTTGTGGCGCGAAAGGAGGCAAAAATGCTCTATATCTTTGATTTAGGTAATGTGATTGTCGATATCGACTTTAACCGTGTGCTGGGAGCCTGGAGCGATTTAACGCGTATTCCGCTGGCATCGCTTAAGAAGAGTTTTCATATGGGGGAGGCGTTTCATCAGCATGAGCGTGGGGAAATTAGCGACGAAGCGTTCGCAGAGGCGCTGTGTCATGAGATGGCTCTACCGCTAAGCTACGAGCAGTTCTCTCACGGCTGGCAGGCGGTGTTTGTTGCGCTGCGCCCGGAAGTGATCGCCATCATGCATAAACTGCGTGAGCAGGGGCATCGCGTGGTGGTGCTTTCCAATACCAACCGCCTGCATACCACCTTCTGGCCGGAAGAATACCCGGAAATTCGTGATGCTGCTGACCATATCTATCTGTCGCAAGATCTGGGGATGCGCAAACCTGAAGCACGAATTTACCAGCATGTTTTGCAGGCGGAAGGTTTTTCACCCAGCGATACGGTCTTTTTCGACGATAACGCCGATAATATAGAAGGAGCCAATCAGCTGGGCATTACCAGTATTCTGGTGAAAGATAAAACCACCATCCCGGACTATTTCGCGAAGGTGTTATGCTAAAAACCATTCAGGACAAAGCCAGGCACCGTACCCGTCCACTATGGGCCTGGCTAAAACTACTCTGGCAACGCATTGATGAGGACAACATGACAACCCTGGCAGGTAACCTTGCCTATGTGTCGTTGCTCTCATTAGTGCCGCTGGTTGCCGTTGTTTTTGCGCTTTTCGCCGCTTTTCCCATGTTTTCCGACGTCAGCATTCAGTTACGTCACTTTATTTTTGCCAACTTTCTGCCTGCTACTGGCGATGTTATTCAGCGGTATATCGAACAATTTGTTGCCAATTCCAACAAGATGACCGCCGTTGGGGCGTGCGGGCTGATCGTCACCGCGTTATTGTTGATGTACTCCATCGATAGCGCGTTGAATACCATCTGGCGCAGTAAACGAGCGCGACCAAAAATTTACTCGTTCGCCGTGTACTGGATGATTTTAACGCTGGGGCCGCTGCTGGCAGGGGCCAGTCTGGCGATCAGTTCCTATTTGCTCTCCCTGCGCTGGGCGAGCGATCTCAATACTGTCATCGACAACGTGCTGCGTATTTTTCCGTTGCTGTTGTCGTGGATCTCCTTCTGGTTGCTGTACAGCATTGTTCCTACCATCCGCGTACCTAACCGCGACGCGATTGTCGGCGCGTTTGTCGCCGCACTCCTGTTCGAAGCAGGAAAGAAAGGTTTCGCGCTTTATATCACCATGTTCCCGTCATATCAGCTCATTTATGGTGTGCTGGCGGTGATCCCCATTCTCTTTGTTTGGGTCTACTGGACATGGTGTATCGTCTTGCTTGGCGCGGAAATTACTGTCACTCTCGGGGAATACCGCAAACTAAAACAAGCAGCTGAACAAGAAGAAGACGACGAACCATGATTGCATTAATTCAACGCGTAACCCGTGCCAGCGTCACCGTGGAGGGAGAAGTGACGGGCGAAATTGGCGCGGGACTTTTGGTGTTATTGGGTGTCGAAAAGGATGACGACGAACAGAAAGCAAACCGTCTGTGCGAGCGTGTGCTCGGCTACCGCATCTTTAGCGATGCCGAAGGCAAGATGAATCTCAACGTGCAACAGGCGGGCGGCAGTGTGCTGGTGGTTTCCCAGTTTACCCTCGCCGCAGATACCGAACGGGGGATGCGCCCAAGTTTCTCCAAAGGTGCATCACCGGATCGCGCAGAGGCGTTATATGACTATTTCGTCGAACGCTGCCGTCAGCAAGAGATGAACACGCAAACAGGACGCTTCGCTGCGGATATGCAGGTATCGCTGGTCAATGATGGCCCCGTGACATTCTGGTTGCAGGTATGAGCCAGCTTCCAGGGTTGTCACGGGAAACAAGAGAGAGTATCGCTATGTATCACCTTCGGGTTCCACAAACAGAAGAAGAATTAGAGCGTTACTATCAGTTTCGCTGGGAAATGTTGCGTAAGCCCCTGCATCAACCAAAAGGTTCGGAACGCGACGCGTGGGATGCGATGGCGCATCACCAGATGGTCGTCGACGAGCAGGGTAATCTGGTGGCGGTAGGCCGACTGTATATTAATGCCGACAATGAAGCGTCCATTCGCTTTATGGCCGTTCATCCCGACGTGCAGGACAAAGGGTTAGGCACGCTGATGGCGATGACCCTGGAGTCGGTGGCGCGTCAGGAAGGCGTTAAGCGCGTGACCTGTAGCGCCCGTGAAGACGCGGTGGAGTTTTTCGCCAAGCTGGGGTTTGTTAATCAGGGAGAAATCACCACGCCAACCACCACGCCGATTCGCCATTTTTTGATGATTAAGCCCGTCGCCACTCTGGATGACATTCTGCATCGCGGCGACTGGTGCGCGCAGCTGCAACAGGCGTGGTACGAACATATCCCGCTTAGTGAAAAAATGGGCGTGCGCATTCAGCAATATACCGGGCAAAAATTTATCACTACCATGCCAGAAACCGGCAATCAGAATCCGCACCATACGCTGTTTGCCGGGAGTTTATTCTCACTGGCGACGCTCACTGGTTGGGGACTTATCTGGCTGATGCTGCGTGAACGCCACCTCGGCGGAACGATTATTCTTGCGGATGCGCATATCCGCTACAGCAAGCCGATTAGCGGTAAACCTCATGCGGTAGCCGACCTCGGTGCCTTAAGCGGCGATCTCGACCGTCTGGCGCGCGGACGAAAAGCACGGGTGCAGATGCAGGTCGAAATCTTTGGCGACGAGACGCCGGGTGCAGTGTTTGAAGGCACGTATATCGTTCTGCCCGCGAAGCCATTTGGCCCGTATGAAGAGGGCGGGAACGAAGAAGAGTAGCTGATGGAGAGGGGCGGTGCTGCCTCTCTCATTCAGGTCATTTATATTAGTCCTTGGCTATTTCGGTTATATTAAATAAGAACTCTATAAATTTTTATTCTTCGTTGGCTCCATACGTGTCTTGCTACATCACTGTTCAGGAGCATTTAAATATTATTTGTAGAACTGAGTGGCAATTATCGCAGATAATGCTTAATTCATCATCTTAGTTCATGTTTGAGCGATTTTTGATAGTCAAAACCCCCTCTGGTGCCATACTTTTCTCATAAATATTTTTAAAATCTATAGCTAACAAATATTATGCAAAGATAATGGACTAGCATCATTGTCAGTATCATTCATTTACTGCTCTGTATGTTATGAATAATTATGTTGTATGTTTGCTCTTAAACCGTGGGAAGGAGGCTATAATGGTTGCCAATATTAATCTCATTAAACAAGAAAGTTATTCTGTTGTTAATTTAGAAAAACAACTTTCCCGAACTGTTACCAACAAAATTATAACGATGAGCAAGTAAAGACCGGTTGGTGGCAGTACTGACCGGTCTGTGATGAAAGATTAATTTCACCTTAAATCCTGGTGCTGTTAGGATGCTGACGTTTTTCGGCTACACCATTCAGATTATGCAAATAAATATCTCTGAATATAATATATTCATAGCACCCATAATTCATCCTGGGCGATAACTAAACCATTTTTGAGTAATAAATGAAACAACTGCAACACTCTTATTATTTCTGGAAAACGCCTCGCAAAAACAAAACAACATGCAAAAATCCGCTTTTTTTAAATGATTTTCCGGCGTAATTTTCGCACATACATTAATGAGTAATATATGTAAGGTATTGGTAATGGCGATGAATACGGTTTTTCTTCATTTATCAGAAGAGGCAATTAAACGGCTGAACAAGCTTCGGGGCTGGCGTAAGGTTTCACGATCTGCAATTTTACGCGAAGCGGTAGAGCAATATCTGGAACGTCAGCAATTCCCGGTGCGTAAAGCAAAGGGAGGCAGGCAAAAGGGGGAGGTAGTTGGTGTTGATGATCAGTGTAAGGAGCATAAGGAATGACAAAAATTTTTCATTCTTGAATATAAAAAACAGATGCCCTTATTCTGGTATTAATACAAGGCTGTTTTACTTGAACTTATAATAACTGCAACTGTTACATCATATCTGGAAAACGCCTCGCAAAAATAAAAAATGATGCGTAAATGAGCTTTCTTTAAAGATTCGGCAAGGGTACTTTTCTCTCCATAGATTCAAAAATGATATTGGCGAGATATTTATGAACTCTCTGGCAGGTATAGATATGGGCAGAATTTTACTCGATTTATCGAATGAGGTGATTAAGCAACTTGATGATCTCGAGGTGCAGCGTAATCTTCCTCGTGCGGACCTATTAAGGGAAGCGGTAGATCAATACCTGATAAATCAATCGCAAACAGCAAGAACCAGTGTTCCTGGCATCTGGCAAGGGTGTGAGGAAGATGGTGTCGAATATCAGCGTAAGCTGCGCGAGGAATGGTAATGGGAAAAAATGATGTCAATCAGATTGCTGACAACGTGCGCGTTGTTCATGCCGGATGCGGCGTGAACGCCTTATCCGGCCTACAAAGTCGTATAAATTCAATGTATTGCAGTTTATTGGTAGGCCTGATAAGCGCAGCGCATCAGGCAATCTTACGCTTGTCATCAGTCTCATGCCCATAACCTTATTGATGTGGTGGTGGGTAAATTGAGGCCAAACCGGCACTGGCGGCATAGCTTGAGGTGGTAACGCGGAATACGAGAGATGGTGTCGTCACACCCTATGAGCTGTAATCCGGGCGACCTGCGCCACCCGGAAAACGTCAGAGATTACTCTCCTTCACCCGGAAACAGGAACGGGTTGATGGAACTGCGGGCATAGCCTTCTTGCTCCATTCGTGCGTCCAGTACCAGAGAGGCGAGGTCATCTGCTACGGCTTCGATTTTTGGATCTTTTTCCTGATAGAGAATTTTCAGGTAAGTGTCGCAGTCATCGCAGCTTTCGGCTTTAATCGCGGCCTGTTCGTCATCCAGCGACCAGTAATGCAGTTTGCCGCTCTGCTCGCAGTTGCTGCATTTTACGCGCACTACGTGCCATTCAGTTTCACACAGGTTGCAGTGCAGGTAACGTAGCCCCTGAGTGGTGCCAATTTGCACCATGCTGGACACCGGCATAGAACCACAAACCGGGCAATATTGACGTTGCTCGCCGTATTCAGCGCGGGCTTTGCCGGGGATCAGATTGGCCATCTGCGCCCAGTAGAGCGACAGTGCAGCCCAGATAAACGGCGCTTTATCGCTGCTGACGGACGAGAAATCAGAGGCAAACAGCGCGCTGGCCATATCTTCCAGCTCCTGAGTCGATGCCTTCTCCAGATTCTCAATCACTGCCAGCGCCGGGCCGCTCATTTCAGGTTTCAGCTCAGCAATCAGCGCCATCAGCAGCTTTTGCCAGTGCTTATCACGCGGCAGAACGTGAATATCCAGCGGGGGCTTGCCTTGTGCGCTGGCTTCTTTAATGCGCGCAGTCAGATCCATCTCCAGCGGATGGTCGTACAGCACCACTTCCTGGGCGTGGGCGATAAGCGCAGCAAAGCGCAGGTAATCACCCAGAGGATTATTTTCTGCCAGCTCGCGCAGACGCTCGGCGCGGCGGTTGTATAAATTCTTGAGCCGAGGGAACAATAACGGCGGAATCATATCCGCCGTACGTTTCTCGCTTGAACCCAGCTCATCTTGCGGGATTATGCGAATACTCATTCAGCTTTCTTTTCCGTTGTCTTGCGGACCTCACGGTACCAGCGCGGGTGATGTTTCTTCGCCCAGGCGCTGGTAACCCATCCTTCCACCATGGCGGTAATCGTGCCTTTCACCCAAAGGGCGGCGTAGATATGCACCATGATAACCACAATTAACGCCACTGCGGCAAATGAATGCAGCATTAACGCGAATCGGATCACCGGGATTGAGAAAGCAGGCGCAAAATAAGGACGCCAGATAATCACGCCGCTCACCAGCAGCAGAACCAGGAAAATAATCGCCGCCCAGAAAACGCATTTCTGACCGAAGTTATAACGCCCGGTGTCACCTACTTCCTCGTTGACGACGATCTTACGAATATTCTTCGCCCAAAAGATATCATCCCGATTGATTAGGTTGTGATGCCAGTAACGGAAAAACATGATGATGAACGAGGCAAACATAACCACGCCGACAAACGGGTGCAGAATTCGCGCCAGCTGCGGTGTGCCCATGATTTGCATCAACCAGTTGAAGGACGGGAACAAAAAGCCCAGCCCGCTCACCGCCGCCAGGATGAAGCAGAAGGCGGTGATCCAGTGGTTGATACGTTCCGGCGCGGTGTAGCGCACGATGGTGTCACGTCGTTTCATTTGCGCTCCTCGTCTTTCTCTTCGTGCAGATTATTCTCTTCCTCATCCGCACGGTTCGGACCGACACCCACGTAGTGGAAGATACTGGCCGCAAAGGTAGCCGCAAAGCCAACAGCCGCGAGCGGTTTCCAGATGCCTTTCCAGAATTTCACGGTTTCGCTGATTTCCGGGTTCTCCGGCAAGCCATGATACAGATTTGGCTTGTCAGCATGGTGCAGCACGTACATGACGTGTGTACCACCGACGCCTGCCGGATCGTACAGACCCGCATTGTCGTAACCGCGGGTTTTCAGCTCAGCAACGCGCTCGCTCGCCAGCGTTTTCATCGACTCTTTCGTACCGAAGTGAATCGCGCCCGTTGGGCAGGTCTTCACGCAGGCTGGTTCTTGCCCAACCACCACGCGGTCAACGCACAGCGTACATTTGTAGACGCGGTTGTCTTCCGGGTTGAGGCGCGGAATGTCGAACGGACAGCCCGCAATGCAATAACCGCAGCCAATGCACTGCTCGGACTGGAAGTCGACGATACCGTTGGCATACTGAATAATTGCACCTTCCGCCGGGCACGCTTTCAGGCAGCCTGGATCGGAACAGTGCATACAGCCGTCTTTGCGGATCAGCCATTCCAGTTTGTCGTTCTGCTCCACTTCCGAGAAGCGCATTACCGTCCACGATTTGGCGCTTAAATCATTGGGGTTGTCGTACACCCCAATGTTATTGCCGACGGTATCGCGAATGTCGTTCCACTCTGAACACGCCACCTGACAGGCTTTACAGCCGATACAGGTGGTAACGTCGATGAGTTTCGCCACTTCTTCCTGGAAGTCCCGCGCCTGAGGCGCGGGGGTCAGACCGTTAGTCGCGGAACGACGAATGATATCTTGAGATTGATAAGCCATATGTCGTCTCCGTTACACCTTTTCCACATTCACAAGGAAGGACTTAAACTCCGGCGTCTGCGTGTTCGCATCACCAACGAATGGCGTTAAAGTATTGGCAATAAAGCCTTTTTTAGCTACGCCTTCATAGCCCCAGTGAATCGGAATACCGATGGTATCGATATCTTTGCCGTTCGCTTTCAGCGTGCGAATACGTTTGGTCACCACCGCTTTGGCTTTGATATAGCCACGGTTGGAGGAGACTTTCACGGTATCGCCCTGGGCAATGCCAAGTTTATTCGCCAGCGACTCCCCGATTTCCACAAACTGCTCTGGCTGCAAAATCGCGTTCAACAGCGCGTGTTTGGTCCAGTAGTGGAAGTGCTCGGTCAGACGATAGGTGGTTCCGACATACGGGAACTTATCGGCTTTACCCAATGCTTCGGCGTCGTCTTTAAAGATACGTGCAGCCGGGTTCGAGATAACGTTTGGATGCAGCGGGTTAGTTCCCAGCGGCGTTTCAAACGGCTCGTAGTGTTCCGGGAACGGACCTTCCGCCATCTTATCGAGGGCAAACAGACGCCCCATGCCTTCCTGCTGCATGATAAACGGCCCGACGCCGCTACCCGGAGGCGCTGCGCTGTAGTCCGGAATATCCCAGCCGGTCCACTTAGTGCCGTCCCATTTCAGCAACTGACGCTTCGGATCCCACGGGTTACCCTGCGGATCTGCGGAGGCGCGGTTATACAGAATGCGGCGGTTAAGCGGCCATGCCCATGCCCAGCCCAGCGTGTTACCGAGGCCAGACGGATCGGCGTTATCACGGCGTGCCATCTGGTTGCCTTCCGGCGTCCAGCTACCGGCGAAAATCCAGCAGCCACAGGAGGTTGTACCGTCATCGCGCAATTGGGCGAACGAACTAAGTTGTTGGCCTTTCTTGACGATAACCGCACCGGTTGCCGGATCGGTAATATCGGCCAGCGCCTTACCGTTGCTCTCCATCGCCACTTCTTCTGAAGATGGCTCATGCGGAATGGCGTAGTTCCATGTCATGTTCAGCACCTGGTCCGGGTTCGCGCCACCCTGTTCGGCATACATCTTGCGCAAGCGCAGGAAGATACCGGAGAGGATCTCGCCGTCAGTCAGCGCAATCCCCGGGGCGTCCGCACCTTTCCAGTGCCACTGTAACCAGCGACCTGAGTTAACGATAGAACCGTTCTCTTCCGCGAAGCAGGTCGATGGCAGACGGAACACTTCGGTCTGGATCTTCGACGAGTCAACTTCGTTCAGCTCACCGTGGTTCTGCCAGAAGTTAGAGGTTTCAGTGTTCAGTGGGTCGATGGTGACGAGGAACTTCAGTTTCGACAGACAACCGATCACTTTGTTTTTGTTCGGGAATGAGGCAACAGGGTTAAAGCCCTGGCAGATATAGCCATTGACCTTGCCCTCTTTCATCATCTCGAAGTATTGCAGGACGTCGTAGCCTTTATCCCACTTCGGCAACCAGTCAAAGCCCCAGCTATTTTCCGCCGTCGCTTTATCACCAAAGAAGGCCTTCATCATAGAGACGAAGAATTTCGGGTAGTTGCCCCAGTAGTTTACCTGGCCTTCCAGCAGCGGTTTTGGCGTGTTGGCGGTAAGGTAGGTTTGCAGATCGGTCTGCTTCTCGCTTGGCAGCGTCATGTAACCTGGCAGGCTCTGCGACAGCAGCCCCAGGTCCGTCAGCCCCTGAATATTGGAGTGACCGCGCAGGGCGTTAACGCCGCCGCCTGCCATCCCCATATTGCCGAGCAGCAGCTGGATCATCGCCATCGTACGAATGTTTTGCGCACCAACGGAGTGTTGCGTCCAGCCGAGGGCATACAGGAACGAGGCAGTTTTATCGTGAGCACTGGTTTCTGCGATGTATTCGCAGACTTTCAGGAACGCGTCTTTTGGCGTACCACAGATGTTTTCAACCACATCTGGCGTGTAGCGGGAAACGTGCTGTTTCAGCAAGTTCCACACGCAGCGCGGATGTTGCAGCGTGGTATCGCGTTTGGCGAAGCCGTTTTCGTCCAGTTCATAAGTCCAGGAGGATTTATCGTACTTGCGTTTTTCCGCGTCGTAGCCGGTGAACAGGCCATCTTCAAAGCCGTAATCCTCACGCACGATCAGGCTGGCGTTGGTATAGGCTTCGGTGTATTCGCGGTTGAATTTTTCATTGTTCAGCAGGTACAGCAATACGCCTGACAGGAAAGCAATGTCAGTACCGGAACGAATAGGGGCATAGTAGTCAGCTACCGCCGCCGTACGCGTAAAGCGAGGATCGATCACAATCAGCTTCGCGCCGTTGTGAATTTTGGCTTCCATCGCCCAGCGGAACCCGACCGGGTGAGCTTCAGCGGCGTTACCGCCCATCACCACGACGAGGTTGGCGTTCTTGATGTCGACCCAGTGGTTGGTCATCGCACCGCGACCAAATGTTGGAGCAAGACTTGCTACCGTTGGTCCGTGTCAGACACGCGCCTGGTTGTCGACCGCGAGCATACCCAGCGCGCGGGAGAATTTTTGCGTTAAATAGCCGGTTTCGTTACTCGACGCGGAAGCACACAGCATCCCGGTGGAGAGCCAGCGGTTAACAGTCACGCCTTCGGCGTTTTGCGCAATGTAGTTAGCATCGCGGTCTTCTTTCATCAGTTTGGCGATGCGATCAAACGCCTCTTCCCAACTGATTTGCTGCCATTTATCAGAACCTGGCGCACGGTATTCCGGAAACTTCAGACGGCTTTCGGAGTGGATGAAATCCACCAGGCCAGCGCCTTTCGGACAAAGTGCACCGCGGTTGACCGGGTGATCCGGATCGCCTTCGATATGGAAGATAGATGCTTTGGCGTTTTTTGCTCCGTCACCGAGGCTGTACATCAACAGCCCACAGCCTACGGAACAATAGGTGCAGGTATTACGGGTTTCGCGGGTGCGCAGCAGTTTATACTGCCGGGTTTCCGCGAGTGCTACGCTGGGTGCAAAACCCAGTGCCGCTGCCGTGGTGCCTGCCATACCGCCAGCGCAGATCTTAAAGAACTGCCTTCTGCTGACCTGCATGGATTGCTCCTTGTTTCGACATTGTCACGTCCCATTTACATTCGCTTGCTGCGTGTGCAGGGAGTGGGAGTTATTTTTCTTTGCGGAAGGGGCCGCAAAGGTCCAGAATTGGCTCAATTTCCCTCCATCCAGGAAGGGTTTGTAACAGAATACCATAATGTTGGTGTGTGTGTTCTTATCTGGTTAAGAGAAAGTGAAAAAAACACAGCGAAAAGAAATCGAAAATGTGACAAATATCACAGGTGTTCGTCAAATTGAGTTATGGCGGCGTGATGATTTACAACACCCACGGTTAGATGAGGTCGCGGAAGAAGTTCCCGTTGCGCTGGTCTACAACGGCATTTCGCATGTGGTGATGATGGCGTCGCCCAAAGACCTTGAGTACTTTGCGCTCGGTTTTTCGCTTTCCGAGGGGATTATCGAAAGTCCGCGCGATATCTTCGGCATGGATGTCGTTCCTTCCTGTAATGGTCTTGAAGTACAAATTGAGCTTTCCAGCCGCCGCTTTATGGGGTTGAAGGAGCGCCGCCGGGCGCTGGCGGGACGTACGGGCTGTGGCGTATGCGGCGTGGAGCAACTTAATGACATCGGAAAACCGGTGCAGCCGCTACCGTTCACCCAGACGTTTGATCTCAACAAACTGGATGATGCATTACGTCATCTCAACGATTTTCAGCCAGTGGGGCAACTGACTGGTTGTACTCACGCCGCTGCCTGGATGTTGCCATCTGGCGAACTGGTCGGCGGGCATGAAGACGTGGGTCGCCATGTGGCGCTGGACAAACTGTTAGGCCGCCGGTCACAAGAAGGGGAAAGCTGGCAGCAAGGTGCGGTACTGGTTTCCAGTCGTGCCAGTTATGAAATGGTGCAAAAGTCGGCGATGTGCGGCGTAGAGATTTTGTTTGCGGTGTCTGCCGCGACCACGCTTGCTGTAGAAGTGGCTGAGCGCTGTAATCTGACACTGGTAGGTTTTTGTAAACCGGGTCGGGCAACGGTTTATACCCATCCGCAGCGTTTGAGCAATTAATTAAAATAAGTCCTGCGAAATATATTAAATTGCAGGACTTATTCATTTCGTGAATTTTATTATTTTATTTATAAACAAAATGCGTGTAGTGGCGTTTTCTTTTTTCATTTATTATGTTCACTCTCTTATCTATATATTTATAAGGCAATTAAATGAAAAGGAATTTATTATCTTCCGCTATTATAGTCGCCATCATGTCCCTCGGTCTGACGGGTTGTGATGATAAAAAAGCCGAAACAGAAACGCTCCCGCCTGCCAATAGTCAACCTGCCGCACCAGCTCCTGAAGCGAAACCTACTGAAGCTCCCGTTGCAAAAGCAGAAGCTAAACCTGAAACACCTGCGCAACCGGTGGTCGATGAACAAGCGGTTTTCGACGAAAAAATGGATGTCTATATCAAGTGCTACAACAAGTTACAGATCCCGGTACAGCGCAGTCTGGCGCGTTATGCTGACTGGCTGAAAGATTTTAAACAGGGGCCTACCGGTGAAGAGCGTACTGTTTATGGCATCTACGGCATTAGTGAATCCAACCTCGCTGAGTGTGAAAAAGGCGTAAAAAGTGCTGTGGCGTTAACGCCTGCGCTGCAACCAATTGATGGCGTGGCGGTGAGTTATATCGATGCTGCCGTGGCGTTGGGTAATACCATTAACGAAATGGATAAATATTACACCCAGGAAAATTATAAAGACGATGCGTTTGCGAAAGGGAAAACGCTGCACCAGACATTCTTAAAAAATCTGGAAGCCTTTGAACCTGTAGCCGAATCTTATCATGCGGCGATTCAGGAAATTAATGATAAGCGTCAGCTTGCGGAACTGAAAAATATTGAAGAAAGAGAAGGGAAAACATTCCACTACTACTCTCTGGCAGTCATGATTTCAGCGAAACAAATTAATAACCTGATATCGCAAGATAAGTTTGATGCAGAAGCGGCAATGAAGAAAGTGTCTGAACTGGAAACGCTAGTGGCGCAGGCCAAAGAAGCGGATAAAGGCGGCATGAATTTCTCGTTTATTAATTCGGCAGGCCAGTATCAACTCGAGGCTAAAAAATACGTTCGCCGCATCAGAGATAAAGTCCCGTACTCTGACTGGGATAAAGAGCAACTTCAGGACGCAAACTCAAGCTGGATGGTCGAAGACTCTTTCCCGAGAGCATTACGCGAGTACAACGAAATGGTTGATGACTATAATAGCCTGCGTTAAACGTTTTTGATGATAAATGCAGTGTCGGATGCGGCGCATCCGACACAGTTCACCCCTTGTGAAGTAACTCCATAAATGCCTCATATCCTGTTAACCCGGCAATAATCTCCGCCGGATGCTGACACAATATGCTTGCCAGATAGCTAAATATTTTTAGCTCATGACGCGCATCGGCGGCGGCGCAGGCGATCAAGACATGGTTAATGACTTCGTTATTCACCTCAACTGGTTGGGCGAGGGTAATAAAAAATCCACGAAAACGTCGCTCCTGTTCGCTCCAGCAATGTGGGATGGCGAGGCGATTAACAATCAGGTTTTCACCTTCGCCTTCGCGGGCGATGATGCGTTGTGCTTCATCGGCGGTAATATGGTGTTGTGCGACTAATTGCGCACAAATTTGCCGGGTAATATGTTGCCAGCTTTCACCGCGTACATTCGAATAATGAAAACTTCCGGGGGCAGAGAAAAAACGCTCCGGCTGTTGGCGAATAAATGCCGTCGCCAGAAAATGTTTTATTTGTTCGATACCGGCAGCCGTAATGATATTTTTTACGGTGATGTAATTATTTACCGCGTCATCCAGTAAATAATGGCTGTTGTTAATGATCAATAACGGCTCAATCTCTTCGCGAATGGCAACAAGTTCGCTTAAGCTACGGGCAATAATTACCCGACAATTTAAAACATCGCGCTCAATGGCGAGCTGATTAATAGTGGCAATCGCGTTCTGGTCCGAGAGCAAAATGATCGGCTGGCGTTCGTTTTGATGCCGCTCCAGCGCACAGGCAAAATACAAACCGATCAGATCGCTGTCGAAAAGGGGAATATCGAGCTGTTCACGCAGTAGCGTAATAAAGTGCAGACTCATATCAAAGGCCGCAGGCCAGGCGGCTTTCAGGTTATTCATGCTGCTCTGGCGGTGCTCAGCAATCCACACTGGTGCGGCAAGGCAACGTAATAAATGCCCGGTAATATTCTCAACCAGCTGCGCATCAATAATATTCAATGACGCGATGCCCGGCACCCTTTGCAGCAACCCCTGCACATTATCGGCTGAAATTACCTGCGCTTGCTGATGCTGTTTCTCTATCAAACCCGTCAGGGTTCTTACAGCGTTATCACCAAGAAACAGACCGCTATGTTCAACGATTTGTTTTATCTCGTCACCGGGATATTGCGGCCACTCATCGGTCAGTTGATTACGCAGGGCGTAAATCGCCAGAATCAGGCTGGAGAGATAATCACCCTGCATGAGCGGCCAGCGGTGTTGGTTGTCGCAGGCCGTGGATAAATGCTGAAGGTTGTCTCGTGTTATGCCCGCCAGCGGAATTAAAAACGGATCTTTGCGCAGCAAGTTCGCCAGCAAGATAACGCGTTTCTCTTCTGTCTCATCAATGAAATGGCCCAAACCAGGGCGGCTGGCCAGGCAACAAGTGCGTTCATAACGCTGTTTTAACCGGGGCAGACGCTCTGCTACCCACGTTTCTGGCAAATTAAGCGCCGAGGCGAGTTGCGCACGGGGAGTGAAAGTATTCAGTAATAACAGCGCCAGCAGCCGATCGTCGTTATCGTGCTTTTGCAGCAACTGAAAAAAGCTGCGGCGCTCGAAGATTTCCAGCTGATAGCCCGCACTGCCACTGGCGAAAATGCGGGCTTTGCCGTTAAGGGTGAAGTTGAGATAGTCAATATCACGCAGGATGGTCCTGCCTGAAACGCCAGTCTGTTGCGCCAGCTCGCCAGGCGTGCGCGGCTGTTGCTCCAGCAGATCGACAATCTTTAACTGGCGTTCGTTTAGCATTAATCCACCTGACGGAACTGGCTAAACGCGTTGACTTTCTCCGCAGTTAAGGTCGTCAGAAAACCCCGTATCAGCGTGAGCAGAGCTTCGTAATCGGCTTTTGAAATCATACCGCTGTTGGCGTGCAGATAACGAGTTGGCAGACACAGCGCGACAACCGGACGCCCGCCGCCCATCACGTTGTAGCGCCCGCCATCCGTCGCACCGGTTTTCATGGTGGAAAATTGCAGCGGTAAATCGTTATGTGCGGCACAGCTTTTTAACGCTGCTACCAGTTTCTGGTTGGGGAAGTAGCGCTTGTCAAACAGCATCAGCCCCGGCCCCTGGCCCAGTTTCAGCGGGTATTTAATGTTATCAATGCCCGGAACATCGCCCGCTACGGCGGTATCCAACACGATCACGACGTCCGGTTTAATGTGTTCCGCCGAGGTTTGCGCCCCGCGTAGCCCAACTTCTTCTTCCACACTGCCAACGCCATACAGCGTAATTTCGGGATTATTCACCGTCTGCAATAGTTCAGCCATCATTGCGCAGCCGATGCGGTTATCCAACGCCTTGCCGACCACTTTATCTTCGCCCCAGCAGGCAAAATTGGCTTCCGGGCTAATAAAATTACCAATTTCCACGCCGCGCTTTTCCACCTCTTCGCGACTGTTCGCGCCAATATCAATGAACATCTCATCAAATGACAGCGGTTGTTGCTTTTGCTTTTCCGTTAACGCATGAGGCGCGACGGAACCAATCACACCAGGGATTTTCACTCCCTTGTGTGTGCGTATGGTTACCCGGTGGTTGAGCATCGACTGATTCCACCAGCCGCCAATGGTGGTAAAACGCAGAAAACCGCTCTCGTCGATGTGGGTGACCATAAAGCCGACTTCATCCATATGTCCGACAACGGCAACTTTTGGACCTTTATTCCCCTTACGGGCAACAAAGCTGCCCAGACCATCGAAGGTGATTTCATTCACGCAAGGTTCCAGCGTGTTTATCAGAATGTCGCGAACTTCCTGTTCATCGCCGCTGACGGCGCTGGCTTCGCACAACTGTTGCAGTAACTCAATGTTCATGGACAAGCTCCTGTTGCGCGGCTTTCGCTTTGCGGCGTAACCACAATCCTTTCAGGACGATAATGAATGAAATGTTCAGCGCGAGGCCAATCGCCAGCACCAGATAAAACGAACCCACCGGCGACATCAGGCCGATCAGCGGGTCAAAGATACCCAAACCAGGTGCCAGACGTTTGATTCCGAAAGCGATCACCAGCACGCCGGTAATGCCGCCCGCCAGCGTATTGGCGGTAATCATCGGCAACGGAGCTGCCAGAGCGTAAGGAATAGCCGGTTCGGTTGCGACTGTGGCACCGACCACAATGGCACTACTGGCAGCCTCTTTTTCCTGTCGGGTAAACAGTTTGGGCGCAATGAACGTCGCAAGACCCGCCGCGACGGGCGGCATCAGCGCGACAACGCCGACGATGGCGTACCAGTCATAAATGTGTTTTTCCAGCAGTGAGAAGCAGAAGAACCAGGCGGTTTTATTGATGGGGCCGCCCATATCGAACGCCAGCATCGCACCGACCAGAAACGCTGCCGCAAACTTCATTGATGGAGGAATGGTATTCAGGAAGTGGAGCAGCCCGCCCATGAGGTCGGACATCACCGGCCCGATAACGTAGTAAGTGAGCACGCCGAAAACCAGCAGAGTAACGAACGGGATCAGCATTGAACCGAGCAGCGGTTGTAATGCTTTGCCAAGGCGCACTTTGCGGAACCAGAAGACGAAATAGCCAATCGCCAGCCCCAGCACCACCGCGCCGAGGAATCCCGCACCCGACTGGGTGCCGAGCAGCGCTTTGTCGTTCGCCAGATAGCAAACCAGAAACGCCGGAGCGAAAGCCGGTTTATCGGCAATCGACGAGGCAATATAAGCGCCCATGATGGGGATCATAAAGGTGAAGCCAAGGTAACCGATGGATTCAACTACCCAGGTAAACGACGGCGCGCCTTTCGACATATCGGTATACGGCAAACCGAACTGCACCAGCATGTTGGCAAGCGCCACCAGGATACCACCGCCGATGACAAACGGCAGCGCCGCAGAGACGCCCGCCATCAGGTGGCTCATCACGCTACCGCTTTGCACTTCCTGTTTGCCAAGCTTCACGCCGCTATCTGCGGCAAAAAGCTGCGAGTTTGTCGGTAATTCGCTGAAAATCTGGTCGATATTTTTCAACGCCTGGGAGATGGCAATCTCATAAACTTTCTTCCCGGCAAACCGCGCGCGATCATCACCGCTCAGGCCACGCCCGGTAGCGAGAATGACGTAATCGGCAGCGGCAATCTCTTCGCTGGATAAGCGGTTTTCAACGCCACTGGACCCTTGAGTTTCCACTTTTATGGTATGACCGAGAGAACGGGCTTTCTGTTCCAGGGCTTCCGCCACCATGTAGGTGTGAGCGATCCCGGCGGGGCAGTTGGTGATCGCGACAATACGTAAGGATGACTCCATCGCCACTTCCTTATGAGCTGAGGGTTTGATTTAACAAGGCAAGCACCTGGTCGGTATCGCCCTGTTGCAGTTGATGAATAAATTCCTTGTGAATAATTTTGCGACACAGTGTGCCGATGATTTTGACCTGATCCTCTTCGCCGCTTTGCGGCACGCCGAGGCAGATCCAGCAATTGACGTCTTCGCCATCGCTGGCTTTCCAGTCAATAGCCTGCGCTTTGCGGGCGAATAATACGAACGGTTGTTTAACGCAGGCGCTTTTACCGTGCGGCACGGCGACACCGGAACCAAATCCAGTAGAGTGCATTTTTTCGCGCAGCAGCAGGGTTTGCAGGAACTGGTGTGAGTCGGTGATAAAACCGTTTTGTAACGCTATTGTCGCCAACTGCTTCAGAACGGAATAAGCGCCATTGCCCTGAATATTCAGGTCAATACAGCTTGCAGTAAGAGCTGCCATTAATCGGACTCCATAAAATATATTTTAATCAATTGTAATGGTGGAGCGATTAAGTGATGAGAGGCGATATGTCGGTAAACAATGACAATTTGAGACAGAGTGAAAGGTCAGATTTGCGGAGTAATGCACATAATGGTTATTTAAATAAACCACATGAATCATTAATGGGTTATTCATTATTTTTGTGATTTACTCACAATGTATCAGGGAAATATAACTTACCGGGAGATGTAATATGTTTAATTTTTCAAATCGAAATTTAAAATATTGTGCCGGAGGCATCTCTGGCACATTGGGCAATTACGGCAGGTAAAACACTTCTTGCAGCTCGCTACTCACCGGGCTGTTATCCGGGTTAGCGGGCATAACATCGGTCATATATTTCCACCAACGTTGGCAAACATCAGTGCTGGCAACCGCATTCCAGCGTTCTTCAGATTCAATCTCTACCATGGCAAACAGCAGATTACGCGCTTTGTCGAGATAGATGGCGTAGTTATGCGCACCGTGAGATTTCAGCACTGCTTCCAGTTCTGGCCAGATGGGATTATGCCGACGCTGATACTCTTCGTGGGCGTCGGGGTTTACCTGCATGACAAAGGCTTTGCGGATCATGTTTGCTCCTTACAGCGCCAGCGCACTGGCGAGTGGCGTAACGCCGAAACGCTTGCCGAGCGCTATCAACTCTTCACGGCTGATGGTCTGTTTCATGCCGCCCATCGAATAAACCTTCACTAATACTTGTGCTGATTTTTCTGCGGTGTCGATTAAACCGAAGGTTTCATCCAGCGTCGGTCCGCTGCCGAAGACGCCGTGGAAGGGCCACAACACCAGCGAATGTTTTTGCATCTCTTGTGCGGTCGCCTGGCCGATTTCGTCCGTGCCGGGCACCATCCACGGCAAAATGCCAACGCCATCCGGGAATACCACCAGACACTCGGTGCTGCCTTCCCACAGTTGGCGAGTGAAGACCGCGGTGTCGTTTTCAAGTACATAGGTGAGGGCGATCAGGTTGGTGGCGTGGCAGTGCATGATCACCCGATCTTTGCCGTTGGTGGCTTTAATGCGCTCGCAGTGGGAAAGGAAGTGAGCCGGAAGTTCGGAAGTGGGGACGGCTTCGTTGGTTAACCCCCAAAGAATGTGGTAGCCCGCGCCGTCGCTGTCGACTTTTACGATGCCTAAGTTAGCCGCAGGATCAAGCTGGACGTTACGGAAGAATTTGCCCGAGCCGGTGACAATAAACGGTGTATTTGCCAGTAAAGGCATGGGCTGGCTGAGCGGGATATAGCGCGGTTGTTGGTGGAAATTGTCGTGATATGGTGCGATATCGGCGTCATCCAGGCGTAGCGTCAGGTTGCCGCCGTTGCGCTCATCCCAGCCTTTCAGCCAGGCGTCGGTGGTGGCTTTGATCATTCCCTGGACAAACCAGGACTGAGTAATGTTTTGCATGTTCTGTGTTCCTGTAAATTCGGTGTTGTCGGATGCACGACCCGTAGGCCGGATAAGGCGCTCGCGCCGCATCCGGCAATCAATGCCTGATGCGACGCTGTCGCGTCTTATCAGGCCTACAACTATTGCCGACCTGTAGGCCTGATAAGGCACTTGTGCCGCATCCGGCAATCAATGCCTGATGCGACGCTGTCGCGTCTTATCAGGCCTACAACTGTTGCCGACCTGTAGGCCGGATAAGGCACTTGTGCCGCATCCGGCAATCAATGCCTGATGCGACGCTGTCGCGTCTTATCAGGCCTACAACTATTGCCGACCTGTAGGCCGGATAAGGCACTTGTGCCGCATCCGGCAATCAATGCCTGATGCGACGCTGTCGCGTCTTATCAGGCCTACAACTGTTGCCGACCCGTAGGCCGGATAAGGCGCTCGCGCCGCATCCGGCAGTGTTTACCCGCGGCGACTCAAAATTTCTTTCTCATAAGCCCGCACGCTCTCCAGCCATTCGCTACCTGCTGGCGTATCGTGACGTTGGCAATACATTTCCCAGACCGCCTGCCACGGCAACGATTTCTGCTCTTCCAGCAGTGCCAGACGCGCAGTGTAATCGCCCGCCGCTTCCAGCTTGCGCAGCTCAGCGGTAGGTTCCAGCAACGCACGCAGCAGGGCTTTTTTCATATTGCGTGTACCAATGACCCACGCGGCAATGCGGTTGATAGAGGCATCGAAGAAGTCAAGGCCGATATGCACCCGGTCAAACAGATCGTGACGCACAATCTCACTGGCAATTGCCTGGGTTTCATCATCCAGCAGCACTACGTGATCGCTGTCCCAGCGAACCGGACGGCTGACGTGCAGCAGCAACTGCGGCACATACAGCATGGCGGCGGAAATCTTGTCGGAAATCACTTCAGTCGGGTGGAAGTGCCCGGCGTCCAGGCACAGCGCAGTCTGGCGGCTGGTGGCATACCCCATGTAAAACTCATTGGAGCCAACCGTGTAGCTCTCTGCGCCAATGCCAAACAATTTGCTCTCAACGGCGTCGATATGGTGCGCAGGGTTTAGCTTCTCGCTGATCACCTCATCCAGTGCTGCCAGCAGACGCTGACGCGGGGCGAGACGGTCAACGGTGATATCTTTCATACCATCCGGGATCCAGATGTTCATCACCGATGGTGTGCCGAGTTGCTCGCCAAAATAGGCCGAAACGCGACGGCTGGCTTTGCAGTGATCAATCCAGAACTGGCGAATGCTGTCGTCGGCATGGGAAAGCGTAAAGCCATCGGCGCTTAGCGGATGCGAAAAGCAGGAGGGGTTAAAATCCAGACCGAGCTGATTGGCTTTCGCCCATTCAACCCAGTTTTTGAAGTGCTCTGGTTTGATCTGGTCGCGCGAGACTGGCGTATCTGATTCCAGATAGATGGCATGTAAATTAAGCCGTTTCGGCCCCGGAATCAGCCGCATAGCCTGTTCCAGATCGGCACGTAGCTCACTGGCATTACGCGCTTTGCCCGGATAATTGCCTGTGGCCTGAATCCCCCCGGTCAGCGAACCTTCCGGGTTTTCAAAACCGGAAACATCATCGCCCTGCCAGCAGTGCATTGAAACGGGTAAACGATCAAGTTGGCGCAGCGCCTCCTCGACATCAATCCCCACCGCCGCGAAACGCTGTTTCGCTAGCTCCCAGGCCTGTTCCAGTTGAGTGGTCATGCGCAAAGCTCCTTTGTCTGTCGTGTAGAGTGAATCTGCGCCACATAGTGGGCAATTTCACTGTCAGGATTAGGGGTAAAGGTGGTCAGATTCGCGGTGGTGCTGACGACCTGACGGAAATCATCCACATTGTTGAGTTCATCCAGCGTCATTAACTGGATGCCGATATTGCCGAGCGTCGAGGCTTCAACAGGCCCGGCGATCACCCGAATACCGCAGGCATCGGCGCATAGCTGGTTGAGCAGCGTGTTCTGGCAGCCTCCGCCGACAATATGCAGTTGCGAGAAATCTTCACCGCGCAGCTGCGCCAGCTCATGCAACACATCGGCATACAGCAGCGCCAGACTGTCGAAAATGCAGCGCGCCAGTTCAGCATCACTTTCCGGGATCGGTTGCGCCGTTTCCCGACACGCAGCCTGAATTTCGCTGCACATCGTCTCAGGATTAATAAAGCGATCGTCATTGGGATTGATAATGAAGCGGCAAGCCGGAAGTGCCTGTGTCGCGGAGATAAGCGCCGGAAGATCGTTGATTTGCTGCTCCTGAAGCACTCGCTGAAGCAGCCATAAGCCCATAATATTTTTCAGCACCCGATAGCGACCTTCCGCCCCGCCTTCATTGGTGATGTTGGCTGCCAGTGCCGTGTCATTGGTAAATGGCGTCTGGCTTTCGAAGCCCATCAATGACCAGGTGCCAGAAGAGAGATAAGCAGCACGTGAGCCGTTTAACGGCGAGGCGATAACCGCGCTGGCGGTATCATGGCTGGCAACGGCGACCACTGGAATCTCATTACCCTGCGGGCAAATCCAGTGACCTATGACATTACCCGGATGCGTCGGGCGACCAAACCAGGCTTTGTTGGCCCCGCTCCACGCCAGTAGCGACTCGTCCCAGTCGTCGCTATTGATATTGACCAGTTGCGTGGTCGTGGCGTTGGTATATTCCCAGTTCATCTTGCCGGTCAGGCGATAACTGAAGTAATCCGGCATCAGCAGAGCGTGAGCAATGTGTGGAATAAGTTCAGGTTGTTGCTCCGTCAGCGCACGCAACTGATAAAGCGTATTGAAGGGCAGAAACTGGATGCCGCTACGTTGATAAATATCGCGTTTGCCGAGTTGTTGTTGTGCCTGCGCCATTAGGCCATTGGTGCGGCTATCGCGATAAGCAACGGGCAGGCCCACACGCTGACCCTGTTGGTCGAGCAGCACAAAGTCCACGCCCCAGGTATCAATCCCAATGCTATCGATACGAATCCCTTCCTCGCACACCTTGTTTAATCCAAGGCGAATGGCACTTTCAAGGCTATCCACATCCCAGGTGACATAGCCGTTCTGACTATGCAGCCCATTGTTAAAACGATGGATTTCGCGCAGCGTCAGGCTGCGGCATTCACGCTCGTAACGCGCCAGCATCACGCGCCCACTGGATGCGCCGAGATCGACGGCGACACAATTGCGAAAGGTCATAATGTGATCCTGCTGAATTTCATTACGACCAGTCTAAAAAGCGCCTGAATTCGCGACCTTCTCGTTACTGACAGGAAAATGGGCCATTGGCAACCAGGGAAAGATGAACGTGATGATGTTCACAATTTGCTGAATTGTGGTGATGTGATGCTCACCGCATTTCCTGAAAATTCACGCTGTATCTTGAAAAATCGACGTTTTTTACGTGGTTTTCCGTCGAAAATTTAAGGTAAGAACCTGACCTCGTGATTACTATTTCGCCGTGTTGACGACATCAGGAGGCCAGTATGACCGTATTACATAGTGTGGATTTTTTTCCGTCTGGTAACGCGTCCGTGGCGATAGAACCCCGGCTCCCGCAGGCGGATTTTCCTGAACATCATCATGATTTTCATGAAATTGTGATTGTCGAACATGGCACGGGTATTCATGTGTTTAATGGGCAGCCCTATACCATCACCGGTGGCACGGTCTGTTTCGTACGCGATCATGATCGGCATCTGTATGAACATACCGATAATCTGTGTCTGACCAATGTGCTGTATCGCTCGCCGGATCGATTTCAGTTTCTCGCCGGGCTGAATCAGTTGCTGCCACAAGAGCTGGATGGGCAGTATCCGTCTCACTGGCGCGTTAACCACAGCGTATTGCAGCAGGTGCGACAGCTGGTTGCACAGATGGAACAGCAGGAAGGGGAAAATGATTTACCCTCGACCGCCAGTCGCGAGATCTTGTTTATGCAATTACTGCTCTTGCTGCGTAAAAGCAGTTTGCAGGAGAACCTGGAAAACAGCGCATCACGTCTCAACTTGCTTCTGGCCTGGCTGGAGGACCATTTTGCCGATGAGGTGAATTGGGATGCCGTGGCGGATCAATTTTCTCTTTCACTGCGTACGCTACATCGGCAGCTTAAGCAGCAAACGGGACTGACGCCTCAGCGATACCTGAACCGCCTGCGACTGATGAAAGCCCGACATCTGCTACGCCACAGCGAGGCCAGCGTTACTGACATCGCCTATCGCTGTGGATTCAGCGACAGTAACCACTTTTCGACGCTTTTTCGCCGAGAGTTTAACTGGTCACCGCGTGATATTCGCCAGGGACGGGATGGCTTTCTGCAATAACGCGAATCTTCTCAACGTATTTGTACGCCATATTGCGAATAATCAACTTCGTTCTCTGGCCGAGGTAGCCACGGTGGCGCATCAGTTAAAACTTCTCAAAGATGATTTTTTTGCCAGCGACCAGCAGGCAGTCGCTGTGGCTGACCGTTATCCGCAAGATGTCTTTGCTGAACATACACATGATTTTTGTGAGCTGGTGATTGTCTGGCGCGGTAATGGCCTGCATGTACTCAACGATCGCCCTTATCGCATTACCCGTGGCGATCTCTTTTACATTCATGCTGACGATAAACACTCCTACGCTTCCGTTAACGATCTGGTTTTGCAGAATATTATTTATTGCCCGGAGCGTCTGAAGCTGAATCTTGACTGGCAGGGGGCGATTCCGGGATTTAACGCCAGCGCAGGGCAACCACACTGGCGCTTAGGTAGCATGGGGATGGCGCAGGCGCGGCAGGTTATCGGTCAGCTTGAGCATGAAAGTAGTCAGCATGTGCCGTTTGCTAACGAAATGGCTGAGTTGCTGTTCGGGCAGTTGGTGATGTTGCTGAATCGCCATCGTTACACCAGTGATTCGTTGCCGCCAACATCCAGCGAAACGTTGCTGGATAAGCTGATTACCCGGCTGGCGGCTAGCCTGAAAAGTCCCTTTGCGCTGGATAAATTTTGTGATGAGGCATCGTGCAGTGAGCGCGTTTTGCGTCAGCAATTTCGCCAGCAGACTGGAATGACCATCAATCAATATCTGCGACAGGTCAGAGTGTGTCATGCGCAATATCTTCTCCAGCATAGCCGCCTGTTAATCAGTGATATTTCGACCGAATGTGGCTTTGAAGATAGTAACTATTTTTCGGTGGTGTTTACCCGGGAAACCGGGATGACGCCCAGCCAGTGGCGTCATCTCAATTCGCAGAAAGATTAATTCGCCATGCCGATGCCGACGATGTTAGCGGCGACAATAATCACCACACAACCGAGGCTCAACACCGTTACCGGACGGCGTCCTGCATTGTTCCACTCTTTCAGCACCAGCCCGACGATACCGCCGCACAATACATAGAAACTCATATGCAGCATCCAACTGATGTAGTCATACTGCGCCGGAATGCGGGCGTGGCCCCAGGCATAGAAAAAGAATTGCAGATACCACATCAACCCGCCCAGTGTCGAGAGTAACACATTGTGAATGATCAGCGATTTTGCCAGCGAGAAGTCGGCTTTTAGCGACAAATCCTTCACTTTTGCCAGACGAATAAAACAGAAACCGAGGTTAATGATCGCGCCGCCGCCCATGATGACAACATAGCTTGGCAGAGCGACATACAGTGGATCGACGCCAAGTGCGGCAGCGGCTTCATGCATCGGTTTTGCGGCGTTCATCGCAAAGGACATCCCGGCAGAGAAAATGCCGCACATCACCGCCAGCACCAGCCCTTTTTTCAGATTGAACTCTTCGGCTTTAATGCCCATCTTGCGCTCTTTCAACTGCCCGGCGCGAGTTACAATCCCTACGCCAATCAGCGCCACCAGAACGCCGAGCAACGTCATGCGTCCGCCTTCGGTGCTAATCAACACATCGAAATTGCCGTTGATAATTGGCGTCATCAGCGTACCGACAATCAACGTAATGCCAATGGCGATGCCAATTCCCATCGACATGCCGAGATAACGCATGGTCAGGCCGTAGTTGATATTACCGATCCCCCACATAGCGCCGAACAGAAAAACAGGCAGTCGCGTAGAGAGACTAAACGAGCTGTAATACGCCCAGAAATTCGGTAGTAACAGGGCGCTGATGGCCCACGGCAGAATAATCCACGAAACAATCCCACCGACTGACCACATGGTTTCCCATGACCATTTTTTTACTTTTTTGAACGGAGCGTAAAAACAGGCTGCACTGGCCGCGCCGATCAAATGCCAAAATATCCCCATCGTAATCGCGTTACTCATCTTCTTATCCTCATCATTTTTCGTCGCGTCACATCTCCGACGAGATGAGTGTAAAAATCGTGCTGTCGATTAACCTTTCGCCTGTTGCCGCCGTTGTCGATTTACTGGCAATCACGGCATTAAGTGGGTGATTTGCTTCACATCTCGGGCATTTTCCTGCAAAACCATACCCTTACGAAAAGTACGGCATTGATAATCATTTTCAATATCATTTAATTAACTATAATGAACCAACTGCTTACGCGGCATTAACAATCGGCCGCCCGACAATACTGGAGATGAATATGAGCTATACCCTGCCATCCCTGCCGTATGCTTACGATGCCCTGGAACCGCACTTCGATAAGCAGACCATGGAAATCCACCACACCAAACACCATCAGACCTACGTAAACAACGCCAACGCGGCGCTGGAAAGCCTGCCAGAATTTGCCAACCTGCCGGTTGAAGAGCTGATCACCAAACTGGACCAGCTGCCAGCAGACAAGAAAACCGTACTGCGCAACAACGCTGGCGGTCACGCTAACCACAGCCTGTTCTGGAAAGGTCTGAAAAAAGGCACCACCCTGCAGGGTGACCTGAAAGCGGCTATCGAACGTGACTTCGGCTCCGTTGATAACTTCAAAGCAGAATTTGAAAAAGCGGCAGCTTCCCGCTTTGGTTCCGGCTGGGCATGGCTGGTGCTGAAAGGCGATAAACTGGCGGTGGTTTCTACTGCTAACCAGGATTCTCCGCTGATGGGTGAAGCTATTTCTGGCGCTTCCGGCTTCCCGATTATGGGCCTGGATGTGTGGGAACATGCTTACTACCTGAAATTCCAGAACCGCCGTCCGGACTACATTAAAGAGTTCTGGAACGTGGTGAACTGGGACGAAGCAGCGGCACGTTTTGCGGCGAAAAAATAATCATTTGCCGCCTGCTGCAATGAGGCGTATAGGCCGCATATCAGCTTAAAAAATGAACCATCGCCAACGGCGGTGGTTTTTTTGTGATCAATTTCAAAATAAAAACAATGATCCGATAAAAATAAAACAGCGTTTCAATTGATGTGGTTTTGATCACTTTTATTGATTAAATGAATGTCTATCTTCGTTTCCATCAACACTGATGCTCCATTGAGGAATTACGCATCAGCCCTTAAAAATATGCCGACAGGTGATGGAAATGCAGATAAAACGCTCGATTGAGAAAATCCCGGGGGGGATGATGCTCGTCCCGCTATTCCTTGGCGCACTGTGCCACACCTTCTCGCCGGGGGCGGGGAAATATTTTGGATCATTCACCAACGGGATGATTACCGGTACGGTGCCCATTCTGGCGGTGTGGTTTTTTTGCATGGGGGCGTCAATAAAATTAAGCGCGACGGGAACGGTACTGCGTAAATCCGGTACGCTGGTGGTAACTAAAATTGCCGTCGCGTGGGTGGTTGCGGCAATTGCCTCGCGTATTATTCCGGAACATGGTGTTGAAGTTGGATTCTTTGCCGGACTTTCAACGCTGGCGCTGGTGGCGGCGATGGATATGACCAATGGCGGACTTTACGCTTCCATCATGCAGCAGTACGGCACAAAAGAAGAAGCTGGGGCATTTGTGTTGATGTCGTTGGAGTCCGGGCCGCTCATGACGATGATTATTCTGGGCACTGCCGGGATTGCCTCGTTTGAACCGCATGTTTTCGTCGGCGCAGTATTACCGTTCCTGGTGGGCTTTGCCCTGGGGAACCTTGACCCTGAATTGCGAGAATTTTTCAGCAAAGCGGTGCAAACGCTGATTCCATTCTTTGCCTTCGCGCTGGGCAATACCATTGATTTGACTGTGATTGCCCAGACTGGTTTGCTGGGGATCCTGTTGGGTGTGGCAGTAATTATCGTGACCGGTATTCCGTTGATTATCGCCGATAAATTGATTGGCGGTGGCGATGGCACTGCCGGAATTGCCGCTTCCAGTTCCGCAGGGGCCGCGGTAGCGACACCTGTGCTGATTGCAGAAATGGTGCCTGCGTTTAAACCGATGGCTCCGGCAGCAACTTCGCTGGTAGCGACGGCGGTCATTGTGACTTCGATTCTGGTGCCAATTCTTACCTCTATCTGGTCACGTAAAGTCAAAGCCAGAGCAGCGAAAATCGAAATTTTAGGTACGGTGAAATAAACCTGCTTCCTTAATCCCCACAGCCGGATGAACTAACGTTCGTCCGGTTTGCTATTGAGTTCCTGCCTGGATACTTACCGCGAAAACAGCACGCCTGACATAAAATAAATATGGTCTAATGGGGAAATTTCTCGTGGAGAGGGAACAGATGCGATATCCGGTTGATGTATACACAGGCAAGATTCAGGCTTATCCCGAAGGCAAACCCAGCGCAATTGCTAAAATCCAGGTTGATGGTGAGTTGATGCTGACGGAGCTGGGGCTGGAAGGTGACGAGCAGGCGGAGAAAAAGGTTCACGGCGGGCCAGACAGAGCGCTGTGTCATTATCCTCGTGAGCATTATCTCTACTGGGCGCGGGAATTTCCGGAACAGGCGGAGTTGTTTGTTGCGCCTGCGTTTGGTGAAAACCTCTCAACCGACGGCCTGACGGAAAGTAATGTTTATATGGGCGATATTTTCCGCTGGGGAGAGGCATTAATTCAGGTCAGCCAGCCGCGCTCGCCTTGCTATAAACTCAATTACCATTTTGATATCAGCGATATAGCGCAGTTGATGCAAAACACAGGTAAGGTGGGGTGGTTGTATAGCGTGATAGCGCCAGGGAAAGTGTCTGCGGACGCGCCGCTGGAGTTGGTTTCCCGTGTCAGCGATGTGACCGTGCAGGAGGCTGCCGCCATCGCATGGCATATGCCGTTTGATGACGATCAATATCACCGTTTACTCTCCGCTGCCGGGTTATCGAAAAGCTGGACGCGGACGATGCAAAAGCGCCGACTGAGCGGCAAGATCGAAGATTTTTCCCGCCGGTTGTGGGGAAAATAACCCCCGGAGTGTAGGCCTGATAAGACGCTATCAGCGTCGCATCAGGCATCCTGCTCAAATGCCGGATGCGGCGTAAACGCCTTATCCTGCCTGCAAATGCGAAGTTTAACTCCGCTTATACAGCGGCAACCAAATCACCAGCCGTAAACCGCCCAGCGGGCTGTCTTCTGCCTTCACCCAGCCACGATGCTGCTGAATGGCGGTTTCAACAATCGCCAGCCCCAAACCTGTACCGCCAGATTCACGATCGCGTGCTTCATCGGTACGATAGAACGGACGGAAAATCTGTTCGCGATCTTCCGGGCTAACGCCAGGACCATCGTCGTCCACCGTAATGGTGATACCGTCTTTATCTACCGCAAAGCCCACTTCAATCTTCGTATGGGAATAACGCAGAGCATTACGAACAATGTTTTCCAGCGCACTTTCCAGGGCGTTCGGATTGCCGTACAGCGGCCACGGCCCAGGCGGGAAGTTAACTGTCAACGACTTGCCCATTTGCTCGGCTTCGAACGCCGCGTTATCCAGCACTTCACTCCACAACTGGTTGGCTTTGATGGTTTCGCTAACCAGCGCGTTTTTTTGCTGATTACGTGACATCACCAACAGATCGTTGATCATGCTGTCCAGACGTTGCGCTTCGGTTTCAATACGCTCCAGTTCCTTGCTTTCACCGCTACGACGGCGCAGTAACGCCGTACCCAGTTGCAGACGCGTCAGCGGGGTGCGCAGCTCGTGAGAGATATCAGAAAGCAGACGCTGCTGAGAGGTCATCATGCGCTCCAGCGCGGTGACCATCTGGTTAAAACTGGCACCTGCGGCAAGGAATTCCTGTGGCCCCGCTTCCAGTTCCGGGTGCTGGCGTAAGTTTCCCTGGGCAACTTCATCGGCAGCGTTTTTCAGCTTACGCGCCGGTTTTGCCAGACTCCAGGCCAACCACAACAGCAGCGGCGTACTGACCAACATGGTGACAATCAGCAGTAATAGCGGGCGGTCAAACAGTAAGTTAATGAAATCGGATTGAGAACTGCTGGCCGGACGAATCAGATAAAGTTGGTAATTATCTTCGCCATCACGCACGGAGAACGGACCGACCAGTTCCACGCGGCCATACTTTTTCTTCTGCGGATGATCGGCGTTATCGGCCTGACCAATAAAGTTACGAATGATCTGCATTTCGCTGCGTTCAGCGCCGATCACGCGGCCTTCGGTGGTCACCAATAACAAACGCTGTCCTGGCGGTGCCCACTTATCAATCGCCCGGAACAGACGCCGCCACCACATTAAATCGTTGGGCGGATCGTTCGCCAGCTCCGCTTCGACATGCTGCTCAATCATCAGCCCCTGACGCTGTTCGCTATCCAGAAGCTCGGTCATCTGGCGTGAATCGAGCTTGGGTAACATCAAAACCAACATCAACACCAGCGCCAGCGTCAGCCAGAAGATGGCGAAGATGCGCGCGGTTAAGCTGCCTATCATGAAGCAGAAACCATCAGATAGCCGCGACCACGCAAGGTTTTAAACCACGGGTGACCATCTTTACGATCCGGCAGTTTACGACGCAGGTTGGAAATGTGCATATCAATAGCGCGGTCGAAAGGCGTCAGGCGTTTGCCCAACACTTCCTGGCTTAAATGTTCACGGGAAACCACCTGACCCAGATGCTGTGCCAGCAAATAGAGCAGGGTAAACTCAGTACCGGTTAACTCCAGCGTTTGCCCGTCGAAGCTGGCTTCCTGACGGCCTGGATTCAGCACTAAGGCATCAACTTCCAGTGTCGGTGAACCGTTGTCGTTGTTTTGCTGTTGCTCGCTCCAGTGCGAACGGCGCAGGATCGCGCGAATACGTGCCACCAGCTCACGATCATTAAACGGTTTCGGGAGATAGTCATCTGCGCCCAGCTCAAGGCCGAGAACGCGATCAAGTTCACTGCCGCGCGCCGTCAACATAATGACAGGCGTCTGGTGTGTCTGGCGAAGTGCTTTTAATGTGTCGATACCATTTTTCTTCGGCATCATTACGTCAAGCAAAAGTAAATCAATGCTGTCGTCCAGAAGATCAAGCGCCTGTTCCCCATCGTGGGCAACAATCACGTTGAAGCCTTCCATCTCGAGCAGCTCCTTTAATAGGGAAGTCAGCTCTCGGTCATCATCAACTAACAGGATTTTATTCATTGTTTAAATACCTCCGAGGCAGAAATTACGTCATCAGACGTCGCTAATCCATGACTTTACGTTGTTTTACACCCCCTGACGCATGTTTGCAGCCTGAATCGTAAACTCTCTATCGTTGAATCGCGACAGAAAGATTTTGGGAGCAAATGATGCGCATAGTTACCGCTGCCGTCATGGCCTCAACGCTGGCAGTCAGTTCATTAAGCCACGCTGCTGAAGTCGGTTCAGGCGATAACTGGCATCCGGGTGAAGAACTTACGCAGCGCAGTACGCAGAGCCATATGTTCGACGGCATAAGTTTAACCGAACATCAGCGTCAGCAGATGCGAGATCTTATGCAACAGGCCCGGCACGAACAGCCTCCTGTTAATGTTAGCGAACTGGAGACAATGCATCGCCTTGTCACCGCAGAAAATTTTGATGAAAACGCTGTGCGCGCACAGGCAGAAAAAATGGCGAATGAGCAAATTGCTCGTCAGGTTGAGATGGCAAAAGTCCGCAACCAAATGTATCGCCTGTTAACGCCGGAGCAGCAAGCGGTTTTAAACGAGAAACATCAACAACGAATGGAGCAGTTGCGTGACGTGACGCAATGGCAAAAAAGTTCATCGTTGAAGCTATTGAGTAGTAGCAACTCACGTTCCCAGTAGTAAACCCTGTTTTCCTTGCCATAGACACCATCCCTGTCTTCCCCCACATGCTGTGGGGGTTTTTTTTATCCTCAATTTGCCTGCTGCTTAATGCATTGCAGATGATTTGCTTCCGTTATACTAGCGTCAGTTGATAGCGGGAGTATTTATGAATCAATCTTATGGACGGCTGGTCAGTCGGGCGGCGATTGCTGCGACGGCGATGGCTTCGCTGCTATTGCTGATTAAAATTTTTGCATGGTGGTATACCGGGTCGGTGAGTATTCTCGCCGCGCTGGTGGATTCGCTGGTGGATATCGGCGCGTCGTTGACGAATTTATTGGTGGTGCGATATTCCCTGCAACCTGCCGACGATAATCACTCGTTTGGTCACGGTAAAGCTGAGTCCCTCGCGGCGCTGGCGCAAAGTATGTTTATCTCCGGTTCGGCACTATTCCTGTTTTTGACGGGTATTCAACATCTGATATCTCCAACACCGATGACAGATCCAGGCGTCGGGGTTATCGTGACAATTGTGGCGCTAATTTGTACGATTATCCTTGTCTCGTTTCAGCGTTGGGTGGTGCGGCGGACGCAAAGCCAGGCGGTGCGGGCTGATATGCTACATTACCAGTCTGATGTTATGATGAACGGCGCAATTCTGCTGGCGCTGGGGTTGTCCTGGTACGGCTGGCATCGCGCCGATGCTCTGTTTGCATTGGGAATCGGCATCTATATTTTATATAGCGCGTTACGCATGGGATATGAGGCGGTACAGTCATTACTGGATCGCGCATTGCCTGATGAGGAACGGCAAGAAATTATTGATATCGTGACTTCCTGGCCGGGTGTTAGCGGCGCTCACGATCTTCGCACGCGGCAGTCAGGGCCGACCCGCTTTATTCAGATTCATTTGGAAATGGAAGACTCTCTGCCTTTGGTTCAGGCACATATGGTGGCGGATCAGGTAGAGCAGGCTATTTTACGGCGTTTTCCGGGATCGGATGTAATTATCCATCAGGACCCCTGTTCCGTCGTACCCAGGGAGGGTAAACGGTCTATGCTTTCATAATCAGTATAAAAGAGAGCCAGACCCGCATTTTGTGTATAAAATACCGCCATTTGGCCTGACCTGAATCAATTCAGCAGGAAGTGATTGTTATACTATTTGCACATTCGTTGGATCACTTCGATGTGCAAGAAGACTTCCGGCAACAGATTTCATTTTGCATTCCAAAGTTCAGAGGTAGTCATGATTAAGAAAATCGGTGTGTTGACAAGCGGCGGTGATGCGCCAGGCATGAACGCCGCAATTCGCGGGGTTGTTCGTTCTGCGCTGACAGAAGGTCTGGAAGTAATGGGTATTTATGACGGCTATCTGGGTCTGTATGAAGACCGTATGGTACAGCTAGACCGTTACAGCGTGTCTGACATGATCAACCGTGGCGGTACGTTCCTCGGTTCTGCGCGTTTCCCGGAATTCCGCGACGAGAACATCCGCGCCGTGGCTATCGAAAACCTGAAAAAACGTGGTATCGACGCGCTGGTGGTTATCGGCGGTGACGGTTCCTACATGGGTGCAATGCGTCTGACCGAAATGGGCTTCCCGTGCATCGGTCTGCCGGGCACTATCGACAACGACATCAAAGGCACTGACTACACTATCGGTTTCTTCACTGCGCTGAGCACCGTTGTAGAAGCGATCGACCGTCTGCGTGACACCTCTTCTTCTCACCAGCGTATTTCCGTGGTGGAAGTGATGGGCCGTTATTGTGGAGATCTGACGTTGGCTGCGGCCATTGCCGGTGGCTGTGAATTCGTTGTGGTTCCGGAAGTTGAATTCAGCCGTGAAGACCTGGTAAACGAAATCAAAGCGGGTATCGCGAAAGGTAAAAAACACGCGATCGTGGCGATTACCGAACATATGTGTGATGTTGACGAACTGGCGCATTTCATCGAGAAAGAAACCGGTCGTGAAACCCGCGCAACTGTGCTGGGCCACATCCAGCGCGGTGGTTCTCCGGTGCCTTACGACCGTATTCTGGCTTCCCGTATGGGCGCTTACGCTATCGATCTGCTGCTGGCAGGTTACGGCGGTCGTTGTGTAGGTATCCAGAACGAACAGCTGGTTCACCACGACATCATCGACGCTATCGAAAACATGAAGCGTCCGTTCAAAGGTGACTGGCTGGACTGCGCGAAAAAACTGTATTAATGATTTCGGAAAAAGGCAGATTCCTTTACCCTGAAACCGATGACAGAAGCAAAAATGCCTGATGCGCTTCGCTTATCAGGCCTACATGAATTCTGCAATTTATTGAATTTGCAAACTTTTGTAGGCCGGATAAGGCGTTCGCGCCGCATCCGGCATGGACAAAGCGCACTTTGTCAGCAATATGAGGCGGATTTCTTCCGCCTTTTTAATCCCTCAACATATACCCGCAAGTTATAGCCAATCTTTTTTTATTCTTTAATGTTTGGTTAACCTTCTGGCACGCTTTGCTCATCACAACACAACATAAGAGAGTCGGGCGATGAACAAGTGGGGCGTAGGGTTAACATTTTTGCTGGCGGCAACCAGCGTTATGGCAAAGGATATTCAGCTTCTTAACGTTTCATATGATCCAACGCGCGAATTGTACGAACAGTACAACAAGGCATTCAGCGCCCACTGGAAACAGCAAACTGGTGATAACGTGGTGATTCGTCAGTCACACGGTGGCTCAGGTAAACAAGCGACGTCGGTAATCAACGGTATTGAAGCTGATGTTGTCACGCTGGCTCTGGCCTATGACGTGGACGCAATTGCGGAACGCGGGCGGATTGATAAAGAGTGGATCAAACGTCTGCCGGATAACTCCGCACCGTACACTTCCACCATTGTTTTCCTGGTACGTAAGGGAAATCCGAAGCAGATCCATGACTGGAACGATCTGATTAAACCGGGTGTTTCGGTGATCACGCCTAATCCGAAAAGCTCTGGTGGCGCGCGCTGGAACTACCTGGCAGCCTGGGGCTACGCGCTGCATCACAACAACAACGATCAGGCAAAAGCACAGGATTTTGTTCGGGCACTGTATAAAAACGTCGAAGTTCTGGATTCTGGCGCGCGTGGCTCCACTAACACTTTTGTCGAGCGCGGAATTGGCGATGTACTGATTGCCTGGGAAAACGAAGCTCTGCTGGCAGCGAATGAACTGGGGAAAGATAAATTCGAAATCGTCACGCCGAGTGAGTCTATCCTCGCAGAGCCAACCGTGTCGGTGGTCGATAAAGTGGTCGAGAAAAAAGGTACTAAAGAGGTGGCGGAAGCCTACCTGAAATATCTCTACTCGCCAGAAGGTCAGGAAATTGCCGCGAAAAACTACTACCGTCCGCGCGACGCTGAGGTGGCGAAAAAGTACGAAAATGCGTTTCCAAAGCTGAAGTTATTCACCATTGATGAAGAGTTCGGCGGCTGGACGAAAGCGCAAAAAGAGCATTTTGCTAACGGCGGTACGTTCGATCAGATCAGCAAACGCTGATTTCCCCAGGATAATTATCAAACCCGGTGGTTTCTCGCGACCGGGTTTTTTATTTGTCACGATTTTGCGTTACCCTTGCATCTCTTTGAGGTACAGGGAAAAAAAGATGAAAAAAGCGGGTCTTCTTTTTTTGGTGATGATAGTTATCGCCGTTGTGGCTGCCGGTATTGGTTACTGGAAATTAACCGGTGAAGAGTCGGATACATTACGTAAGATTGTCCTTGAGGAATGTTTGCCCAATCAGCAGCAAAATCAAAATCCTTCGCCATGTGCGGAAGTCAAACCCAATGCCGGATACGTGGTTTTAAAAGATCTTAATGGCCCACTGCAATATCTGTTGATGCCAACGTATCGTATTAACGGTACTGAAAGTCCTTTGTTGACCGATCCTTCAACGCCGAACTTCTTTTGGTTGGCTTGGCAGGCGCGTGATTTTATGAGCAAAAAATACGGCCAGCCGGTTCCCGATCGCGCGGTTTCTTTGGCGATCAACTCCCGCACCGGGCGTACGCAAAACCATTTTCATATTCATATCTCTTGTATTCGTCCTGATGTGCGCAAACAGCTGGATAACAATCTGGCGAACATCAGCAGCCGCTGGTTGCCACTGCCAGGTGGTTTGCGCGGGCATGAATACCTGGCGCGTCGGGTAACGGAAAGCGAACTGGTACAACGCAGCCCATTTATGATGCTGGCAGAAGAAGTACCTGAGGCGCGGGAACATATGGGACGCTACGGGCTGGCGATGGTACGGCAGAGTGATAACTCATTTGTATTGCTGGCGACACAACGAAATCTACTGACGCTTAACCGTGCTTCAGCCGAGGAAATTCAGGATCATCAGTGTGAGATTTTGCGTTAAGGCGAAGAGTTAAGGAAAGTAAGTGCCGGATATGAAATCCGGCACCTGTCAGACTTAAGCCTGTTTAGCCGCTTCTGCAGCTTTAACGATTACTGCGAAGGCGTCAGCTTTCAGAGAAGCACCACCAACCAGCGCGCCGTCGATATCCGGCTGAGCAAACAGTTCTGCAGCGTTAGACGCGTTTACAGAGCCGCCGTACTGAATGATCACTTGTTCAGCGATGTTAGCGTCAACTTTAGCGATGTGGTCACGGATGAATTTGTGAACAGCCTGTGCCTGAGCCGGAGTTGCAGATTTGCCAGTACCGATTGCCCATACAGGTTCGTAAGCGATAACCGCACCTTCGAATGCCGCAGCACCCTGAGTTTTCAGTACCGCGTCGATCTGACGTGCGCAAACTTCTTCAGTTTTGCCCGCTTCATTTTCAGCTTCGGTTTCACCGATGCACAGAACCGGAGTCAGGCCCTGCTCTTTCAGCACCGCGAATTTTTTCGCGATCAGTTCGTCAGATTCTTTGTGGTAAGTACGACGTTCAGAGTGACCGATGATGATGTACTGTGCGCCGATGTCTTTCAGCATAGCAGCAGAGGTTTCACCGGTGAATGCGCCGGACAGGTTCAGGTCCACGTTTTGCGCACCCAGCATGATGTGGCTGCCTTCAGCTTCGCGCTTCGCCATATCGATATACATTTCCGGTGGTGCGATTGCAACCGCACAGCCAGCAACACCTGCCAGCTCTTTACGCAGGTTAGAAACCAGCTCGTGAACCATGTGGCGGCTGCCGTTCAGTTTCCAGTTACCCATCACTAAAGGATGTCGCATTTTAATTCTCCACGCTTATAAGCGAATAAAGGAAGATGGCCGCCCCGCAGGGCAGCAGGTCTGTGAAACAGTATAGAGATTCATCGGCACAAAGGCTTTGCTTTTTGTCATTTATTCAAACCTTCAAGCGATTCAGATAGCGCCAGCTTAATCGGTTCAACAGCGAAGGTCAGCCCCTTTTCGCCGTTGTCCGCGACAACATAACGCAGTGCACCTTCTGTCTCGGTGTAATAACGTTTGTTTTTCCCCGCCGTTAGTAGCGACTGCAGTTTTTTCTGGCTTTGTGTTTTGGTCATTAATGGGGTGAGTGTGCGGATCACCGCTGCCATGTATTCCTGAGCTTTCGCTTTCGCGGCTTTTTGCTCTGGCCCCTGGATGGGTAGCCAGGTCATTTGAATGCTTTTGATTTTTAAGGTACCGCGCTCCAGCGCTGTAGAAGCATACAAGTTCTCATTAATTTTACTTGCAGCACGAGTGAGATTGGCTTTGTCGGGACTGCTGTCGATGGCACGAAATTCGTTCAGTGGCAGGCTGGGATTCTGGCTGTTAAAGTCTTCTCGAAACTGGCTGATGGAGAGATCGAAAGTAGGGGCTCCAGCCAGCAGATAAGGCGCGGTCGTTGCCGTATCTGGTGTTTGTGCATGCGCCTCTGTTGTAACGGTTAATGCAGAACATAAGAGAAAAAACAGCGTACACCCTGGCTTCATTGACAGTACCTTTTGTTATGACTGGCTCCGATTAAAACGATATCTGTCGCCCTTGTCAAAAGGGTAGAATCCTGGAAAAGACAACCATCAAGGAACTTACATGACCATACAGCAATGGTTATTCTCATTTAAAGGGCGTATTGGACGCCGTGATTTCTGGATTTGGATAGGCCTGTGGTTCGCAGGCATGCTGGTGCTTTTCTCACTGGCGGGTAAGAATCTACTCGATATTCAGACCGCGGCGTTTTGCCTTGTGTGCTTGCTCTGGCCAACAGCGGCAGTAACTGTTAAGCGCTTGCATGATCGCGGGCGTTCCGGCGCATGGGCATTTCTGATGATTGTGGCGTGGATGCTGCTGGCGGGTAACTGGGCGATTTTACCGGGTGTCTGGCAATGGGCGGTGGGGCGTTTTGTCCCGACGTTGATTCTGGTGATGATGCTTATCGATCTTGGTGCGTTTGTTGGCACACAAGGCGAAAATAAATATGGTAAAGATACTCAGGATGTGAAGTATAAAGCCGACAATAAATCAAGTAATTAACCTTTAATATATCTCTTACTGCTATTTTTTTCCGGGATTGTTATTTCCACGATGCAAATGACAATACCCGGAAAATCCTTCTGAACTCTTCACCTTAAGCAATATCAAAAAAAATGGTAATCCATAAGATCATTACTTGTTTGTTCTTCCCTTAACGGCGCATTATTCTTAAGTCGTAATCGACAGAGAGGCGAATATACAGAGGTGCCCTATGAAAGATGTCGTAGATAAATGCAGTACTAAAGGATGTGCGATTGATATCGGTACGGTGATTGATAACGACAACTGTACCAGTAAGTTTTCGCGCTTTTTTGCCACCCGCGAAGAAGCAGAGTCTTTTATGACCAAACTGAAAGAGCTTGCCGCCGCTACATCCTCTGCAGATGAAGGGGCCAGCGTGGCCTATAAGATTAAGGATCTGGAGGGGCAAGTTGAGCTTGATGCGGCCTTCACTTTCTCATGCCAGGCCGAGATGATTATTTTTGAGTTATCACTGCGTTCGTTAGCTTGATGGAGTTGCTTTAGAAGGAGTTAAACATGGCTTATAAACACATTGGCGTGGCAATTTCCGGGAATGAAGAAGATGCCTTACTGGTGAATAAAGCCCTGGAGCTCGCCAGACATAATGACGCTCACCTGACGTTAATTCATATTGATGATGGCTTAAGCGAGTTGTATCCGGGTATCTACTTCCCTGCAACAGAAGATATTCTTCAATTGTTGAAGAATAAGTCGGATAACAAGCTGTATAAACTGACGAAAAATATTCAATGGCCGAAGACAAAACTGCGTATTGAACGCGGAGAAATGCCGGAAACACTGCTGGAAATTATGCAAAAAGAGCAGTGCGACCTCCTTGTCTGTGGTCATCATCACTCATTTATCAACCGTTTGATGCCGGCATATCGCGGGATGATCAATAAGATGAGTGCGGATTTGCTCATCGTGCCGTTTATCGATAAGTAACCGCTTACCAGTAATGCTCCGCTGTCATATGGCCCGGTCGGCGACGTAAATGTTTCGTCATCTGCCGGGTCTCTTTCAGCAACTGTTGTGTATCGCGCACCATCTGTGGATTGCCGCACAGCATCACATGGCTGGTTTCTTTATTCATCGGCAGGCCAATCGTGCTTTCCAGTTCCCCACTTTCAATTAATGCCGGTATCCGTCCGGTGAGCGACCCCGCTGCCGTTTCCCGACTGACCACCGTCTGAATGCGCAGTTTTCCTTCGTAGCGTTTTTCCAGTTCCTGCATCAGTGGCAAATAGCTTAAGTCGGCGGCATAACGTGCGGCGTGCACCAGGACCAGATTTTTGAAGCGATCTAAATCTTTACCTAGTTGCAGAATCGATAAATAAGGGCCAATCGCTGTACCGGTTGCCAGCATCCATAGCGTTTCGCAGTGCGGCACTTCATCGAGCACAAAGAATCCTGCCGCTTCGCTAACCACCTGCACTTCATCGCCTGGTTTCAGTGCCGCCAGTCGTGGGCTTAATTTGCCATCGGGGACGGTGACCAGGTAAAACTCCAGATCGGGATTATCGGGCGAGTTTACATAGGAGTAGGCGCGCTGGACGCGTTCGCCGTCGATTTCAAGGCCAAGCTTGGTAAATTGCCCGGCGGTAAACGGAAGCACGGGGGCGTGAACGGTGAGACTAAACAGGGCGTCGGTCCAGTTCTGCACTTTAGTGACTTTGCCTGTTACCCAATCAGCCATGTTTTTCTCCTGTTTTGATTGACTTGCCTTATCTTCGTTCTCCGAACAAAAAAATTCCAGTCCCGAAGGACTGGAAGGCTCAATCGATCAAATCAATCAGAGGATGTGCACCTGCATTTCCGGGTCTTTGCGATCCAGATAGTGGATGGACTGAATGCGGCGAATGGTGCGTGACTTGCCGCGGATCAGCAGCGTTTCGGTAGTCGCGATATTGCCTTTGCGGCTAATGCCTTCCAGCAGATCGCCTTTGGTAATACCGGTGGCAGAGAAGATGACGTTATCGCTGCGCGCCATATCGCCCAGGCGCAATACTTTACCGGCTTCGATGCCCATCGCTTTGCAGCGTGCCAGCTCCTGCTCGCCAATGCGACGATTCTCTTCGTTGTCGCCTTTGACGTCATGACGCGCCAGCAGACGACCGTTCATGTCGCCATCTAATGCGCGGATCACCGCCGCAGAAACTACGCCTTCCGGCGCGCCACCAATACCGTACAGCACGTCAACTTCGCTGTCTGGCATACAGGTGAGAATTGAGGCCGCAACGTCGCCGTCCGGAATAGCAAATACGCGTACGCCGAGTTGCTGCATTTCAGCGATAACGGCATCGTGGCGTGGTTTAGCCAGAATCGTTACCGTCAGTTCGCTCAACGGTTTGCCGAGCGCCGCCGCTACATTGCGCAGGTTATCCGCCAGCGGCAGGTTCAGATCAATGGTGCCTTTGGCTCCCGGCCCGACAATCAGCTTCTCCATATACATATCCGGCGCATTGAGGAAGCAGCCTTTATCGCCTACTGCCAGCACCGCCAGCGCGTTAGCCTGGCCCATCGCCGTCATGCGCGTGCCTTCAATCGGATCAACAGCAATATCTACCGCGTCGCCGCGACCAGTACCGACTTTTTCACCAATGTAGAGCATCGGTGCTTCGTCGATTTCACCTTCACCAATGACGATGGTGCCGTCAATGTTGACCTGGTTGAGCATAATACGCATGGCGTTTACCGCCGCGCCGTCCGCGGTGTTTTTATCGCCGCGTCCTAACCATTTGTAGCCAGCCAGCGCCGCTGATTCGGTGACGCGGGAAAATTCGATGGCAAGTTCTCGTCTCATAGCAAACTCTAAGCAGTAAGGAATGGCGCGAAGTGTAGCACAGGGGAAGGGAGGGATTATTGATGTGTGCGGGGTTGCCCCCGCACGTTTCGGGACTACCGGATGCGGCATAAACGCTTCATTCGGCATTTACATTATTCGTCGTGTTCTTCCCACGCCATCGCGCGTTTAACCGCTTTTTTCCAGCCTGCGTAACGGTAATTACGCTCAGTGGTTTCGATGCCTGGACGGAACTCGCGCTCAATCACCGCTTTCTCTTGCAGCTCGTCGAGGTTCTGCCAGAAGCCAACCGCCAGGCCTGCGAGATAGGCCGCACCCAATGCGGTGACTTCGCGCACTTCCGGGCGCTCAACGCGGGTGCCGAGAATATCGGACTGGAACTGCATCAGGAAATTGTTTGCTACTGCGCCACCATCCACGCGCAGGGCGTGCAGACGGATACCAGAGTCGGCCTGCATCGCTTCCAGCACGTCACGCGTCTGATAAGCAATAGACTCCAGCGTCGCGCGTATAATGTGGTTAGCGTTCACCCCACGAGTCAGACCGAAAATCGCCCCGCGCGCATACGGGTCCCAGTACGGCGCACCCAGCCCGGTAAATGCCGGAACCACATACACACCATTGGTGTTTTGCACTTTGGTGGCGAAATATTCGGAATCGTAGGCGTCGTTAATCAACTTCATTTCATCGCGCAGCCACTGAATGGATGCGCCTGCCATAAACACCGCACCTTCCAACGCATAGTTCACTTCGCCAGTCGGGCCGCAGGCGATGGTGGTCAGCAGGCCGTTTTCTGATTTCACCGCTTTCTCGCCAGTGTTCATCAGCATAAAGCAGCCAGTGCCATAGGTGTTCTTCGCCATCCCTTCTTTCACGCACAACTGACCAAACAGCGCGGCCTGCTGGTCACCGGCGATCCCGGAGATTGGAATACGCGTGCCGCCTTTGCCGCCAATGTTAGTCTGACCGTATACTTCGGAAGAACGACGCACTTCTGGCAGCATCTCGCGCGGAATATCCAGCACTTCCAGCATTTTGTCGTCCCAGTCCAGGGTATGGATGTTGAACAACATGGTACGAGAGGCGTTGGTGTAATCGGTCACATGGACACGGCCCTGAGTCATTTTCCAGATAAGCCACGTATCAACCGTACCAAACAGCAATTCACCACGACGTGCACGCTCGCGAGAGCCTTCCACATGGTCGAGGATCCACTTCACTTTGGTGCCAGAAAAGTACGGGTCAATCACCAGACCGGTATTGCTGCGGATATAATCTTCTAAACCGTCACGTTTTAAATGCTCGCAGATTTCTGCGGTACGACGGCACTGCCAGACAATGGCGTTATAGATAGGCTTGCCGGTTTCTTTTTCCCAGACAATAGTGGTTTCACGCTGGTTCGTAATACCGATAGCTGCAATTTGATCGGAACTGATATCGGCTTTCGCCAGCACTTCTACCAGCGTGGAGCTTTGGGTGGCCCAGATTTCCATTGGGTCGTGTTCTACCCAACCTGGTTTTGGGTAGATTTGCTCAAATTCGCGCTGCGACACGCTAATGATATTGGCATCGTGATCCATTACGACCGCGCGGGAGCTGGTGGTGCCCTGGTCGAGCGCAACGATATATTTTTTTTCAGTCATGTTTAATTGTCCCGTAGTCATATTACAGCGAAGCTTTTTGTTCTGAAGGAGTTGTGGTTTCCTTTTCTTCCACAACACAGATATCGCAAGGCAAATGGCGACCAATCAGTTTGCGGTAGGCAAATGCACCTACAATCGCGCCAACGATAGGGCCGAAAAGCGGCACCAGGAAGTAAGGAATGTCTCTGCCGCCGGTAAAGGCGACATTGCCCCAGCCCGCCAGCCAGGCAAAGACTTTCGGACCGAAGTCACGCGCTGGGTTCATGGCAAAACCTGTCAATGGGCCCATAGATGCGCCAATGACCGCAATCAGTAGACCAATCAGCAAGGGAGCCAAAGGGCCGCGTGGTACACCGTTGCCATCGTCCGTTAACGCCAGGATCAGCCCCATCAGAATAGCGGTAATCACCATCTCAACTGCGAAAGCCTGCACAAAATTGATATGAGGATTAGGGTAAGTAGAGAAAGTGCCAGCCAGATCAACACTTTCAACGCTGCCGCGAACAATGTGATGAGTCTGCTCGAAGTCGAAAAATAAATTGTAGTAAAGCCCGTAAACTAAAGCCGCAGCACAGAAAGCGCCGGCAACTTGTGAAACGATAAAAGGAATAACTTTGCGCTTGTCGAAACAGGCAAACAGCCACAATGCAATGGTAACAGCGGGATTAAGATGCGCGCCGGAAACCCCTGCGGTCAGGTAGATGGCCATTGCCACCCCCAGTCCCCAAATGACACTGATTTCCCACTGACCAAAAGACGCACCAGCGACTTTTAGTGCTGCAACGCAACCCACACCGAAGAAAATCAACAACCCGGTACCGAGGAATTCAGCAATGCACTGGCCTTTCAAGGTTGATGTTTGACTCATAATCGGATCCTGAAGAGTTAATGTTTGTTGTATGCGTGAAAGTCACGGACCTCCACGATGCTTGTAGGCATGCTGTAAACTTATCGTTAACGAGCAAAAACGAGAAATATCGAACTTAAAATGTGTGTGCCTCGTCATAAAATGAGCGTTATCGCGCCATTTATTCCATCTGATTGTACATGATGCATGTTTGTTAGATCATTCGCGCAACAAATTTATTAACATTTTCGATTGATGTGGATTATGTCACCAGGAGAAGGATGAAAAGTGTGGCAAACCGTAATCTGCAAGGCGTGCCGCTGGACAGCGATGGCGCGGCTTCATACAATCGGAGCTAACTAAAGTGCGCTCGTATTTATTAAGGCGTCACCGGTAATCGGGACGAGGATTTTTATCCATCAACGCCTTGCAATTCAGGAGAGGTATGACAATGTCATTAGAAGTGTTTGAGAAACTGGAAGCAAAAGTACAGCAGGCGATTGATACCATCACTCTGTTGCAGATGGAAATCGAAGAGCTGAAAGAAAAAAACAACTCACTGTCGCAGGAAGTTCAAAATGCCCAGCATCAGCGCGAAGAGCTGGAGCGTGAGAACAACCATCTGAAAGAACAGCAGAACGGCTGGCAGGAACGTCTGCAGGCCCTGCTGGGTCGCATGGAAGAGGTCTGATTACGCTTCATCTTCCGCGTAATTTCTTTACTGTGTAGGCCAACAGGTAACGCAGAAAAAAGGCACCTTGCGGTGCCTTTCTTATCATTCAATATCCAGCGGATCTTCTGAAAGAATAATCCCGGTATTGTCGGCATAAAGATGGTCGCCGGAGAAGAAGGTGACACCGCCAAAATTGACGCGGACATCGCTTTCGCCAATGCCTTCGCCAGCGGCACCAACCGGAATTGCCGCCATCGCCTGGATGCCGATATCCAACTCTTCCAGGTCATCTACCTGACGCACCGCGCCGTAAATGACCAGACCTTCCCATTCATTTTGTACTGCCAGACGCGCCAGTTCAGCATCGACCAGTGCGCGACGAACAGAACCACCGCCATCGACGACAAGAACACGACCACGGCCATTCTGTTCGAGCAGATCGTACAGCAACCCGTTGTCCTCGAAACATTTTACCGTGATTATTTGTCCGCCAAACGACGCCCGTCCGCCAAAGTTGGAGAACAGCGGTTCCACGACGTTAACATCTTCTTGATAGATGTCACAAAGCTCGGAAGTATCGTATTTCATAGGCTTAACATTCAGTTGCTGCGAGAATTTTCAGTATATCGCGCTATGTGGGCTGTTGGCAAAATCATCAATTGTTAATTGATATTTGTCAGTTATGCTGCCCACTGGCTTAGGAATATCCCTAAAACAAACAGCAGGTTAGTCAGTAACGCTCCCTTGACAGTACGTTCCAGCATTGGTCGCATCGCCACCGGGTCCATTTCCCGCATCACATAACGGGCTTGCTTCACCAGTAATGGTGCCGCCAGCAGGAACAGCCAGCCCCACAGGCTATGCAGCGAAAAGAGATTAAACAGCGCCAGACACACCAGCGAGCCCATCAGCAGGCAGGCATGATAACGACGCGCGTTCACTTCACCTAAGCGCACCACCAGCGTGTTTTTGCCATTTTCGCGGTCGCTATTGATATCACGCAGGTTATTAATATTCAGTACTGCCGTTGCCAGCAGGCCGCATGCGGTCGCCGGAAGGATCAGTGCCGGAATCAATGTATGAGCCTGTAAATACCAGCTCCCCATGACACTCAACCAGCCAAAGAAAACCAGTACGGAAATATCACCCAGACCGATATAACCATAAGGACGATTGCCCACGGTGTAGGTGATAGCGGCAATGATCGACAACCCGCCAAGAATCAGGAAACCGACAAAATCGGCCAGCGTATGGCATGCCACTGCAACCAGTGCCAGCCCGGAGAGACAGATGAGCACGACGGTAATAATGAGCGCCCGTTTCATCTCTTGCTGGGTAATGACCCCTTTTTGCATGCCGCGTAGCGGCCCAATGCGGTCAGGTTTATCGCTGCCTTTTACCGCATCGCCGTAATCATTGGCGAGGTTAGAAAGGATCTGTAATAGCCCGGCGGTAATTAGTGCCAGCAGGGCGACCAGCGGATCGAAGTGACCTTGCCACCATGCCAGCGCTGTCCCGACGATAATTGCAGCAAAGGCGAGGGGGAGGGTTTTAGGTCGTAAACTTTCCAGCCACGCCTGAGTTCGGCTAATTTGTTGTTCAGTCATAATACGCGCCAATAAAAATGGGGCCTTTCAGCCCCATCAAACAATGATGAAAATGATTGAACGCGATTATAGGATAAAACGGCTCAGATCTTCATCTGCCACCAACGCATCCAGATGTTTGCTCACATAATCTGCGTCAATAGTGATATTTTGACCGCTTAAATCGCTGGCGTCGTAGGAAATCTCTTCCATTAAACGCTCCAGAACAGTGTGTAAACGACGAGCACCGATGTTTTCGGTAGATTCGTTCACCTGCCATGCCGCTTCCGCGATGCGTTTAATACCGGAGTCGGTAAACTCGATATTTACGCCTTCAGTCGCCATCAGTGCTTTGTACTGCACGGTGATAGAGGCATTCGGCTCGGTCAGAATACGCTCGAAGTCGCTGGTGGTCAGCGCCTGCAGTTCAACGCGGATTGGCAGACGACCTTGCAGTTCCGGGATCAGGTCAGACGGTTTCGCAATCTGGAACGCGCCAGAAGCGATAAACAGAATGTGGTCAGTTTTGACCATCCCGTGTTTGGTGGAAACGGTGCAACCTTCTACCAGCGGCAGCAGGTCACGCTGAACGCCTTCACGAGAAACATCCGGACCGGAAGACTCGCCGCGCTTACAGATTTTGTCGATTTCGTCGATAAACACGATCCCGTGCTGCTCAACAGCGTCGATAGCGTCTTGCTTCAGCTCTTCCGGGTTCACCAGTTTCGCCGCTTCTTCTTCAATCAGCAGCTTCATGGCGTCTTTGATTTTCAGCTTACGCGCTTTTTGCTTCTGGCCGCCCAGGTTCTGGAACATGGACTGCAGCTGGCTGGTCATCTCTTCCATGCCCGGAGGAGCCATAATTTCAACGCCCATCGGTGCTGCGGCAAGATCGATCTCGATTTCTTTGTCATCAAGCTGGCCTTCACGCAGTTTTTTGCGGAATGCCTGACGAGCAGCGGACGGTTCCTGCTGCTGTTCGGTCTGTCCCCAGTTGTTTTTAGCAGGTGGGATCAGCACGTCGAGAATACGTTCTTCTGCCAGTTCTTCAGCGCGATAACGGTTTTTCTCGATAGCCTGGACGCGTACCATTTTCACGGCGGCATCGGTCAGATCGCGAATAATAGAATCCACTTCCTTACCGACGTAGCCCACTTCGGTGAATTTGGTCGCTTCAACTTTGATGAACGGCGCATTCGCCAGCTTAGCCAGACGACGGGCGATTTCAGTTTTACCGACACCGGTCGGGCCGATCATCAGGATATTTTTCGGGGTCACTTCATGGCGCAGCTCTTCGTTGAGCTGCATGCGACGCCAGCGGTTACGCAGAGCAATCGCCACAGAACGCTTGGCGTTGTCCTGGCCGATGATGTGCTTATCCAGTTCGCTGACGATTTCGCGTGGGGTCATTTCAGACATGGGAGATCCTTACGCTTTGTAGCTTAATTCTTCGATGGTGTGGAAATGGTTGGTATAGATGCAAATGTCGCCTGCAATATCCAACGCCTTTTCAGCAATTTCACGGGCGCTAAGTTCAGTGTTTTCTAACAGCGCGCGCGCCGCAGCCTGGGCGTAAGGGCCGCCGGAGCCGATAGCAATAAGATCGTTTTCTGGCTGCACCACGTCACCGTTACCGGTGATGATAAGCGATGCAGTTTCATCCGCGACTGCCAGCAGTGCTTCAAGTTTGCGCAGCATGCGATCGGTACGCCAGTCTTTTGCCAGCTCAACGGCGGCTTTGACCAGATGGCCCTGATGCATTTCCAGTTTACGTTCAAACAGTTCGAACAGCGTAAAAGCATCCGCAGTACCGCCCGCAAAGCCCGCGATGACTTTGTCGTTGTACAGACGGCGGACCTTTTTCACGTTGCCTTTCATTACGGTATTGCCCAACGTGGCCTGACCATCACCAGCGATGACCACATGGCCGTTACGGCGTACGCTTACTATAGTTGTCACGAGCTGACCCCTTGGTTACGAATACAGAGTACAAACCCCGTACAAAAGTACGGGGCATAATGCAATTATAGATGGGGGGGATTTTGAGGGTTTCAACCCCCGGCGGCGAGCCGAATGCAGTTTGTATGACCCGCCATCTTCAACCGATTGAGGGTGCTGTCTGCGTTCTCTTTGCCTTTCACCGGGCCAATGACCACACGATTCCAGCCATTGTTGGTGGTGATTTTCGAGTCAAAGCCTTCGAACGCCAGCTGAGCACGTACCGTCTCTGCCTGTTCCGCGCCTCTGAACGAACCGCACTGCACCATCCAGCGGCGTTCGTCTTTTTTCTCCGCCGTCGGTTTTGGCGCGTCAGCGGCACGAGCAACTGGCGCAGCTTGCTGCGGCTTCGACTGCGCAGTCGTGTGCGCAGGAGTTTGCAGCAGATCCTGGTACGGCTGCTGAGAAGAAGCCGGTTTAGACTGGCGCGGTTGCGCCTGTACCGGTGCGGCTTGCGACGTACGCGTCTGCTGCTGCCAGCTTTGTTCAGTCGTACGCGACTGCTGAGCCAGGCGTTGCTGTTCCGCTAATTGCTGCGCCTGACGTTGGCGCTGTAGCGTTTGCTGACGCTGTTCCGGCGTCTGTTCATTCCACGGAACTTCAACCAGCTGCGTTGGCTGCTGGCGCATATCAGCCTGCATTTGTTCAAGAAGCTGACGTTGTTCTGGTGTCAGTTGCTCCGGCGTTTTCACTTCACCACCGGCAGAAGGTTCTGTGGGCGCACGCACTCCCGGCTGGCGACTTTCCAGCTCTTTAATGTAGCGCCAGCGTTCTTCTGGTTTTGGTGGTAGTCCGTTTCCGGTCACTTTCTGGCTTTGCAGCGTCTCGGACTCTTCTTTCTTGTGATGCGTAATGAAGTACAGACCACCGATAAAGGTCACAAGAACGGCGGCAGCAATAGCGACCATAGCGGGAGAAACCGCAGGCAGATTTCGTTGCTTTTTCCGTGAGGTGCTCTTTTTTCGCCGCGAAGGTGCCGGTTGGCTGCGGCGTACATAATCTCGTTGTGCCACTATCGTTTCGCTGTATTTATTCGTTCGTCAGCCCGCCATGTTACTTAAGCGGCGGGCCTTTGACCAGTCACGGCAGTCTTAAAGGTTTACTTTAAGGTAACGCGCGTGTTGATCCCCGGATGATAAGTTCGCAGTCCATTAAACGAGAGCCACTGCCAACGTGTTGCCCCTGCATTTGATCAAGCAATAACAGCATAGCTTCCCGACCGATTTCGTAACGCGGCTGCGCGATGGTTGTCAGCGGCGGATCACAAAATTGCGTCAGGTCGATGTTATCAAAACCGATTATGGAAAGGTCTTCCGGGACTTTCAGCCCCTGGCGTTTTGCCTGAGAAAGTGCGCCGAGCGCCATCACATCGCTATGGCAGAAGACAGCAGTAGGCGGTTGTGGAAGATCAAGCAGCTGCTGCATCGCTTTGCTTCCGGCTTCGAAGGTGAAGTCGCCACGGGCGATGTATTGCGGATCAACCATAATGCCGCAGCGACGCAGCGCCTGAACATAGCCTTGCAGGCGGTAGTGACACAGCGGCATCTCTTCGGGACCGGCTATACAGCCAATCCGTTTATGCCCTTGCTCATATAAATAATTTACTGCATCAAATGCGGCGGTCAGATTGTCGATATGAACTGTAGGCAGCTCCAGCTCCGGTGCAAATTCGTTCGCCATCACCATCGGCGGCAGATTACGCTGTTCCTCAATGCTGGCATCAAACGGCAGCCTTGAACCCAGCAACAACATGCCATCAATTTGCTTGGTGATGATCAAATCGATAAAGGTTTTTTCCTGCTGATTTTGATGCGCACAGTCGCCAATCAGCACCAGATATCCGTGATTTGCCGCCGTAACTTCGATACCGCGAATAATTTCGCTAAAGAAGGGATCGCAGATATCCGGGACAATCACCAGAATGGTGCGGGATTCATTACGCTTGACGTTGCGCCCCATAGGCTGCGGTAAATAACCCACTTCCCGGGCCGCTTTTTCAACCCGATTACGGGTGGCCTGGGAGACTTTATCGGGATTCATTAATGCTCGGGAGACGGTCGCTGTAGAGACTTTTGCCTTGAGGGCAACGTCTTTCATGGTCGCGGCAGTTTCCTGCTTCTTCGCTTTCACACTCACTCCTCGCCTGGCACGTCAGGCGTACTACATCCATGTTTACTTCACATCGGCAACATTTTTAGCAGATAGCGCGTGAAAACGGTTACAGAATTTTCATGAAAAGTGTGATGAATATTGAATTTTTCGATCCGCCTCGCATCGTGAGCGGTTTAACCCTCAATCGGATCAACATCCAGCACCCATTTCACCTTACGGGAATCCGGTATTGTATTGATGAGCGCCAGCGTACCGTTAATGATGTGTTGCAAGCGCACGCGGGAAGGGTGCTGCAACAATATCTGCCAGCGCCAGCGACCGCCACGTTTAGGTGCCAGAGCCGGAACCGGACCGAGAACCCACAGTTTCTCGTCTGCCAGTGGGCTGGAGAGGATCAGATTACGCAGTTGTTGCAGGAACAATGGCGCGTGCTGATTGTTATGATCTTCCGCACGCACAATCACATGGCTGGTCCACGGCGGTAGCTGCATCATTCGCCGCTCAGCCAGCGCCTGTTCGGCAAAGGCGTCGTAGCCTTTATAGAGCAACGTTTGCAACAGAGGATGTTCCGGATGGTGCGTTTGCAGCACCACTTCGCCCTGTTTACCCGCACGCCCGGCACGACCGGCGACCTGGGTGTAAAGCTGAGCGAAACGCTCTGCCGAGCGAAAATCGGCAGAAAACAGCGCGCCGTCCACGTCCAGTAATGCAACCAGCGTCACATCCGGGAAATGGTGACCTTTCGCCAGCATTTGTGTACCAATCAAAATCCGCGCGCCGCCGCGATGTACTTCTGCCAGTTGCTGTTCCAGCGCCCCTTTGCGGCTGGTGGTATCGCGGTCGATACGAGAAATGGGCACGCCGGGGAACAACGGCGCGAGCGTCTGTTCAAGCTGTTCGGTGCCCAGCCCCACGGGGACCAGGTGCGTGGAACCGCAGGAAGGGCACTGGCGCGGCACCGGACGCTGACTGTCACAGTGGTGGCAGCGCAGATGGTGCTGCGCCTGATGCAGCGTGTAGTAGTGATCGCAACGTGGGCATTCGGCAATCCAGCCACAGTCGTGGCACAGCAGTGCAGGCGCAAAGCCACGGCGGTTAAGAAAGAGAATGACCTGGTTATCAGCCTGTAAATGCTGGCGCATACGAGTGATTAACGCCGGAGCCAGACCTGCCTGCACCTTCTGACCTTTTAAATCCAGCACATGTTGAATTGCCGGACGCGCATTCCCTGCCCGACGGGTCAGGCGCAGCAGGCGGTATTTTTTCTGCTGGACGTTGCATAACGTTTCCAGCGCGGGCGTTGCGGAGCCAAGAATAATCGGGATTTGCTCGCTGTGCGCACGATACACCGCCAGGTCGCGGGCATGATAGCGCCAGCCTTCCTGCTGCTTGTAGGAGCTGTCGTGCTCTTCATCAATGACAATCACGCCGAGATTTTTAAACGGCGTAAACAGCGCGGAGCGGGTGCCGATCACAATCGCCGCCTCACCATTTTTCGCTTTCAGCCACGCCGAAAGACGCTCGCTGTCGTTCAGGCCGGAATGCAGAACTTCCACGGGGGCATTAAAACGTTCACGAAAACGGGCGATAGTTTGCGGTGTCAGGCCGATTTCCGGCACCATCACCAGCGCCTGTTTGCCCTGAGCGAGCACGTTTTCCAGTACGCTGAGATAAACCTCCGTTTTACCGGAACCGGTAACGCCCGCCAGCAGCCAGGCAGAAAAAGTATCTGCCGCGCTATGAATTGCGCCAACGGCGGTGGCCTGTTCGGTATTCAATCGCAACCGCTCACCAGAAACGGCATAGTTCGTTCGCCAGTCGCTAAACTCTGGTGTTTCACTTGCTAAATCACACAGACCTTTTTTGCGTAGCGCCTGCAACGCGGCATCATTAAATTCGAGCGTGGCGACCTGGTCGCGCCAGATTTTGCCTTGCCGTAACGCCGCCAGCGCCTGTTGTTGCTTGGGGGAGCGTTTCAGGCTGTTCAGATCCACCGCCTGGCCTTGTTCAGTGGCAAACCAGTACCACATCGGCGCGTTCGCCGCAGGCCGCCCCTGGCGTAGTAAAATCGGCAAGGCATGAAACAGCACATCGCCAATCGGATGATGATAGTAATCTGCCGCCCATAGCAGCAATCGCCAGACGGAGTGAGTAAACACCGGCTCACTATCCAGCACTTCGACTACCGCTTTTAGCTCATTGAGCGGCAGTTCGCTGGCATCGCTAACTGATACCACAATCCCGATGCGCTCCTGCTGTTTGCCAAACGGCACGCGCACGCGACACCCAGCTTTAACCGTCATGCCTTCTGGCAGCAGATAGTCAAAGGTACGAGGAAGCGGAACGGGCAAGGCAACGTGGGCAACGGGCATAGCATCATCCTGACTTGAAATTCGGTGGGTTAGTATACACATTGCCGTAGAAGAGTGCGGATCAGTTTGCATACGCTGGTTAATTTCTGTATGATTTCGCGCCTTCGTACGAAATGATCGTATTGAAGCTATACTTTTAACATCGCGTGGTGTCTGGCGTTAGGGCTGGAAGAGCGACGCGGCCTTAAACCGAGGTTTTCCCATGAAAAAAGATATTCACCCGAAATACGAAGAAATTACTGCTAGCTGCTCTTGCGGTAACGTAATGAAAATCCGCTCCACCGTTGGTCATGACCTGAACCTCGACGTGTGCAGCAAGTGCCACCCGTTCTTCACTGGCAAACAGCGTGATGTTGCTACCGGTGGCCGTGTTGACCGCTTCAACAAGCGTTTCAACATCCCGGGCAGCAAATAAGACCGGATTTCCGAAAAAAGCGCCGCACGGCGCTTTTTTTGTGCCTGAATTTTGGTCGTATTACCACGAAAACAGCGGCCATTCTTTGGCGACCGTGGTGAGTTGTGGCGCATCGAAAACGGCTTGTGGCGAGACCACCGTTTCCTCAAGCGGAATATTCTTGCCGTAACGTTCTTTGAGCTTTGCCTGAACTTGTGGGCTGCTCAGGTCGAACTCTTTCAACTTCTGCTGCTCGCCCACGCGCATTCCCAGCGCGTTCTGGTAAACCTTCCACACCACTTCCGAACAGTACTGGCGATCGTCGCTCCATGAGAAGCTGAAATCATACGGTTTACCGAGATAACGTTTTGCCGTTTGCGCCAGTTTTTGCTGTTGTTCAACACTCAGTCCGCCTTCAACGCGGCGAACAACGTATTTGCCCTTTTCACCATGGGCGATCCACTGCTTGAGCGGGGTGTATTTCACCGGGCCGACTGCTTCAAAAACGTAGGGCTTTTTGTTGCGTATCACCAGCATACCGGTGTGGCTATAATCGGTATGGGTCGCCAGTTGGATCGCTTTACTTTGCGATGAGCGAGAGATCTGAAAGATGATGTCGCCGGTTTGTGGCTGCCAGGCAAAGGCAGGTACAGAAACCAGCAGGCTGAGGATCAGCAGCCTGTTTTTCATAGTTAAACGTCCATGTATAAAAAGCGGTGGGTCGCAGACAACGTGCTCGTTGTTTATGCCGGATGCGGCGTGAACGCCTTATCCGGCCTACAAGTTCGTGCAAATTCAATAAATTGCAATATGACGTAGGCCTGATAAGCGTAGCGCATCAGGCGATTCCACTCCGCGCCGCTCTTTTTTGCTTTAGTATTCCCACGTCTCCGGGTTAATCCCCATCTCACGCATGATCTCTTTTGCCGCTTCCGGGATTTCGTCGCTGCGCTCTTTACGCAGATCGGCATCATCCGGCAAAGGTTGCCCGGTAAAGGCATGCAGAAACGCTTCGCACAGCAGCTCGCTGTTGGTAGCGTGACGCAGGTTGTTCACCTGACGACGCGTGCGTTCATCGGTGAGGATTTTTAACACCTTAAGAGGAATGGAAACCGTAATCTTTTTGACTTGTTCACTCTTCTTGCCGTGCTCAGCGTATGGGCTGATATATTCGCCGCTCCATTCAGCCATGAGATACTTAATCCTCTTCGTCAATAAATTGAGACCAGACCACACAGTTGATGTGGGTACTGACCGTAAACCCGCATAGTTTACCGTACAGGCGTTACCGTGACATCGTGTAATGCACCTGTCGGCGTGATAATGCATATAATTTTAACGGCTATTTGGGATTTGCTCAATCTATACGCAAAGAAGTTTAGATGTCCAGATGTATTGACGTCCATTAACACAATGTTTACTCTGGTGCCTGACATTTCACCGACAAAGCCCAGGGAACTTCATCACATGACGCGTAAACAGGCCACCATCGCAGTGCGTAGCGGGTTAAATGACGACGAACAGTATGGTTGCGTTGTCCCACCGATCCATCTTTCCAGCACCTATAACTTTACCGGATTTAATGAACCGCGCGCGCATGATTACTCGCGTCGCGGCAACCCAACGCGCGATGTGGTTCAGCGTGCGCTGGCAGAACTGGAAGGTGGTGCTGGTGCAGTACTTACTAATACCGGCATGTCCGCGATTCACCTGGTAACGACCGTCTTTTTGAAACCTGGCGATCTGCTGGTTGCGCCGCACGACTGCTACGGCGGTAGCTATCGCCTGTTCGACAGTCTGGCGAAACGCGGTTGCTATCGCGTGTTGTTTGTTGATCAAGGCGATGAACAGGCATTACGGGCAGCGCTGGCAGAAAAACCCAAACTGGTACTGGTAGAAAGCCCAAGTAATCCATTGTTACGCGTCGTGGATATTGCGAAAATCTGCCATCTGGCAAGGGAAGTCGGGGCGGTGAGCGTGGTGGATAACACCTTCTTAAGCCCGGCATTACAAAATCCGCTGGCATTAGGTGCCGATCTGGTGTTGCATTCATGCACGAAATATCTGAACGGTCACTCAGACGTAGTGGCCGGCGTGGTGATTGCTAAAGACCCGGACGTTGTCACTGAACTGGCCTGGTGGGCAAACAATATTGGCGTGACGGGCGGCGCGTTTGACAGCTATCTGCTGCTACGTGGGTTGCGAACGCTGGTGCCGCGTATGGAGCTGGCGCAGCGCAACGCGCAGGCGATTGTGAAATACCTGCAAACCCAGCCGTTGGTGAAAAAACTGTATCACCCGTCGTTGCCGGAAAATCAGGGGCATGAAATTGCCGCGCGCCAGCAAAAAGGCTTTGGCGCAATGTTGAGTTTTGAACTGGATGGCGATGAGCAGACGCTGCGTCGTTTCCTGGGCGGGCTGTCGTTGTTTACGCTGGCGGAATCATTAGGGGGAGTGGAAAGTTTAATCTCTCACGCCGCAACCATGACACATGCAGGCATGGCACCAGAAGCGCGTGCTGCCGCCGGGATCTCCGAGACGCTGCTGCGTATCTCCACCGGTATTGAAGATGGCGAAGATTTAATTGCCGACCTGGAAAATGGCTTCCGGGCTGCAAACAAGGGGTAAAAATGAGTGTGATTGCGCAGGCAGGGGCGAAAGGTCGTCAGCTGCATAAATTTGGTGGCAGTAGTCTGGCTGATGTGAAGTGTTATTTGCGTGTCGCGGGCATTATGGCGGAGTACTCTCAGCCTGACGATATGATGGTGGTTTCCGCCGCCGGTAGCACCACTAACCAGTTGATTAACTGGTTGAAACTAAGCCAGACCGATCGTCTCTCTGCGCATCAGGTTCAACAAACGCTGCGTCGCTATCAGTGCGATCTGATTAGCGGTCTGCTACCCGCTGAAGAAGCCGATAGCCTCATTAGCGCTTTTGTCAGCGACCTTGAGCGCCTGGCGGCGCTGCTCGACAGCGGTATTAACGACGCAGTGTATGCGGAAGTGGTGGGCCACGGGGAAGTATGGTCGGCACGTCTGATGTCTGCGGTACTTAATCAACAAGGGCTGCCAGCGGCCTGGCTTGATGCCCGCGAGTTTTTACGCGCTGAACGCGCCGCACAACCGCAGGTTGATGAAGGGCTTTCTTACCCGTTGCTGCAACAGCTGCTGGTGCAACATCCGGGCAAACGTCTGGTGGTGACCGGATTTATCAGCCGCAACAACGCCGGTGAAACGGTGCTGCTGGGGCGTAACGGTTCCGACTATTCCGCGACACAAATCGGTGCGCTGGCGGGTGTTTCTCGCGTAACCATCTGGAGCGACGTCGCCGGGGTATACAGTGCCGACCCGCGTAAAGTGAAAGATGCCTGCCTGCTGCCGTTGCTGCGTCTGGATGAGGCCAGCGAACTGGCGCGCCTGGCGGCTCCCGTTCTTCACGCCCGTACTTTACAGCCGGTTTCTGGCAGCGAAATCGACCTGCAACTGCGCTGTAGCTACACGCCGGATCAAGGTTCCACGCGCATTGAACGCGTGCTGGCCTCCGGTACTGGTGCGCGTATTGTCACCAGCCACGATGATGTCTGTTTGATTGAGTTTCAGGTGCCCGCCAGTCAGGATTTCAAACTGGCGCATAAAGAGATCGACCAAATCCTGAAACGCGCGCAGGTACGCCCGCTGGCGGTTGGCGTACATAACGATCGCCAGTTGCTGCAATTTTGCTACACCTCAGAAGTGGCCGACAGTGCGCTGAAAATCCTCGACGAAGCGGGATTACCTGGCGAACTGCGCCTGCGTCAGGGGCTGGCGCTGGTGGCGATGGTCGGTGCAGGCGTCACCCGTAACCCGCTGCATTGCCACCGCTTCTGGCAGCAACTGAAAGGCCAGCCGGTCGAATTTACCTGGCAGTCCGATGACGGCATCAGCCTGGTGGCAGTACTGCGCACCGGCCCGACCGAAAGCCTGATTCAGGGGCTGCATCAGTCCGTCTTCCGCGCAGAAAAACGCATCGGCCTGGTATTGTTCGGTAAGGGCAATATCGGTTCCCGTTGGCTGGAACTGTTCGCCCGTGAGCAGAGCACGCTTTCGGCACGTACCGGCTTTGAGTTTGTGCTGGCAGGTGTGGTGGACAGCCGCCGCAGCCTGTTGAGCTATGACGGGCTGGACGCCAGCCGCGCGTTAGCCTTCTTCAACGATGAAGCGGTTGAGCAGGATGAAGAGTCGTTGTTCCTGTGGATGCGCGCCCATCCGTATGATGATTTAGTGGTGCTGGACGTTACCGCCAGCCAGCAGCTTGCTGATCAGTATCTTGATTTCGCCAGCCACGGTTTCCACGTTATCAGCGCCAACAAACTGGCGGGAGCCAGCGACAGCAATAAATATCGCCAGATCCACGACGCCTTCGAAAAAACCGGGCGTCACTGGCTGTACAATGCCACCGTCGGTGCGGGCTTGCCGATCAACCACACCGTGCGCGATCTGATCGACAGCGGCGATACTATTTTGTCGATCAGCGGGATCTTCTCCGGCACGCTCTCCTGGCTGTTCCTGCAATTCGACGGTAGCGTGCCGTTTACCGAGCTGGTGGATCAGGCGTGGCAGCAGGGCTTAACCGAACCTGACCCGCGTGACGATCTCTCTGGCAAAGACGTGATGCGCAAGCTGGTGATTCTGGCGCGTGAAGCAGGTTACAACATCGAACCGGATCAGGTACGTGTGGAATCGCTGGTGCCTGCTCATTGCGAAGGCGGCAGCATCGACCATTTCTTTGAAAATGGCGATGAACTGAACGAGCAGATGGTGCAACGGCTGGAAGCGGCCCGCGAAATGGGGCTGGTGCTGCGCTACGTGGCGCGTTTCGATGCCAACGGTAAAGCGCGTGTAGGCGTGGAAGCGGTGCGTGAAGATCATCCGTTGGCATCACTGCTGCCGTGCGATAACGTCTTTGCCATCGAAAGCCGCTGGTATCGCGATAACCCTCTGGTGATCCGCGGACCTGGCGCTGGGCGCGACGTCACCGCCGGGGCGATTCAGTCGGATATCAACCGGCTGGCACAGTTGTTGTAATTTCAGAAATTTAATAATGCCCGGTACTCATGTTTTCGGGTTTATGGTTTCTAATGAAATATATTGAATTATCATAGGATTAGGCCGGATTAAGCGTTTACGACGAATCCGGCAAGAAGCAATAAGTACATGGTTAGTTTATATTTGCAGTCCGGTTTGCTTTGCATACCGGATTTTCTTTTTCTTACCATCCTGAAGTTTTTTCATCTTCCCTGATTTTTCCTCACCATCATTGGTCATTTTTCGGTTGACGCCCTTCGGCTTTTCCTTCATCTTTACATCTGGACGTCTAAACGGATAGATGTGCACAACACAACATATAACTACAAGCGATTGATGAGGTAAGGTATGAGCTTTTTTCACGCCAGCCAGCGGGATGCCCTGAATCAGAGCCTGGCAGAAGTCCAGGGGCAGATTAACGTTTCGTTCGAGTTTTTCCCGCCGCGTACCAGTGAAATGGAGCAGACCCTGTGGAACTCCATCGATCGCCTTAGCAGCCTGAAACCGAAGTTTGTATCGGTGACCTATGGCGCGAACTCCGGCGAGCGCGACCGTACGCACAGCATTATTAAAGGCATTAAAGATCGCACTGGTCTGGAAGCGGCACCGCATCTTACTTGCATTGATGCGACGCCCGACGAGCTGCGCACCATTGCACGCGACTACTGGAATAACGGTATTCGTCATATCGTGGCGCTGCGTGGCGATCTGCCGCCGGGAAGTGGTAAGCCAGAAATGTATGCTTCTGACCTGGTGACGCTGTTAAAAGAAGTGGCAGATTTCGATATCTCCGTGGCGGCGTATCCGGAAGTTCACCCGGAAGCAAAAAGCGCTCAGGCGGATTTGCTTAATCTGAAACGCAAAGTGGATGCCGGAGCCAACCGCGCGATTACTCAGTTCTTCTTCGATGTCGAAAGCTACCTGCGTTTTCGTGACCGCTGTGTATCGGCGGGCATTGATGTGGAAATTATTCCGGGAATTTTGCCGGTATCTAACTTTAAACAGGCGAAGAAATTTGCCGATATGACCAACGTGCGTATTCCGGCGTGGATGGCGCAAATGTTCGACGGTCTGGATGATGATGCCGAAACCCGCAAACTGGTTGGCGCGAATATTGCCATGGATATGGTGAAGATTTTAAGCCGTGAAGGAGTGAAAGATTTCCACTTCTATACGCTTAACCGTGCTGAAATGAGTTACGCGATTTGCCATACGCTGGGGGTTCGACCTGGTTTATAAATAGTGTGGCTTTTGTGAAAATCACACAGTGATCACAAATTTTAAACAGAGCACAAAATGCTGCCTCGAAATGAGGGCGGGAAAATAAGGTTATCAGCCTTGTTTTCTCCCTCATTACTTGAAGGATATGAAGCTAAAACCCTTTTTTATAAAGCATTTGTCCGAATTCGGACATAATCAAAAAAGCTTAATTAAGATCAATTTGATCTACATCTCTTTAACCAACAATATGTAAGATCTCAACTATCGCATCCGTGGATTAATTCAATTATAACTTCTCTCTAACGCTGTGTATCGTAACGGTAACACTGTAGAGGGGAGCACATTGATGAGCACGTCAGACGATATCCATAACACCACAGCCACTGGCAAATGCCCGTTCCATCAGGGCGGTCACGACCAGAGTGCGGGGGCGGGCACAACCACTCGCGACTGGTGGCCAAATCAACTTCGTGTTGACCTGTTAAACCAACATTCTAATCGTTCTAACCCACTGGGTGAGGACTTTGACTACCGCAAAGAATTCAGCAAATTAGATTACTACGGCCTGAAAAAAGATCTGAAAGCCCTGTTGACAGAATCTCAACCGTGGTGGCCAGCCGACTGGGGCAGTTACGCCGGTCTGTTTATTCGTATGGCCTGGCACGGCGCGGGGACTTACCGTTCAATCGATGGACGCGGTGGCGCGGGTCGTGGTCAGCAACGTTTTGCACCGCTGAACTCCTGGCCGGATAACGTAAGCCTCGATAAAGCGCGTCGCCTGTTGTGGCCAATCAAACAGAAATATGGTCAGAAAATCTCCTGGGCCGACCTGTTTATCCTCGCGGGTAACGTGGCGCTAGAAAACTCCGGCTTCCGTACCTTCGGTTTTGGTGCCGGTCGTGAAGACGTCTGGGAACCGGATCTGGATGTTAACTGGGGTGATGAAAAAGCCTGGCTGACTCACCGTCATCCGGAAGCGCTGGCGAAAGCACCGCTGGGTGCAACCGAGATGGGTCTGATTTACGTTAACCCGGAAGGCCCGGATCACAGCGGCGAACCGCTTTCTGCGGCAGCAGCTATCCGCGCGACCTTCGGCAACATGGGCATGAACGACGAAGAAACCGTGGCGCTGATTGCGGGTGGTCATACGCTGGGTAAAACCCACGGTGCCGGTCCGACATCAAATGTAGGTCCTGATCCAGAAGCTGCACCGATTGAAGAACAAGGTTTAGGTTGGGCGAGCACTTACGGCAGCGGCGTTGGCGCAGATGCCATTACCTCTGGTCTGGAAGTAGTCTGGACCCAGACGCCGACCCAGTGGAGCAACTATTTCTTCGAGAACCTGTTCAAGTATGAGTGGGTACAGACCCGCAGCCCGGCTGGCGCAATCCAGTTCGAAGCGGTAGACGCACCGGAAATTATCCCGGATCCGTTTGATCCGTCGAAGAAACGTAAACCGACAATGCTGGTGACCGACCTGACGCTGCGTTTTGATCCTGAGTTCGAGAAGATCTCTCGTCGTTTCCTCAACGATCCGCAGGCGTTCAACGAAGCCTTTGCCCGTGCCTGGTTCAAACTGACGCACAGGGATATGGGGCCGAAATCTCGCTACATCGGGCCGGAAGTGCCGAAAGAAGATCTGATCTGGCAAGATCCGCTGCCGCAGCCGATCTACAACCCGACCGAGCAGGACATTATCGATCTGAAATTCGCGATTGCGGATTCTGGTCTGTCTGTTAGTGAGCTGGTATCGGTGGCCTGGGCATCTGCTTCTACCTTCCGTGGTGGCGACAAACGCGGTGGTGCCAACGGTGCGCGTCTGGCATTAATGCCGCAGCGCGACTGGGATGTGAACGCCGCAGCCGTTCGTGCTCTGCCTGTTCTGGAGAAAATCCAGAAAGAGTCTGGTAAAGCCTCGCTGGCGGATATCATAGTGCTGGCTGGTGTGGTTGGTGTTGAGAAAGCCGCAAGCGCCGCAGGTTTGAGCATTCATGTACCGTTTGCGCCGGGTCGCGTTGATGCGCGTCAGGATCAGACTGACATTGAGATGTTTGAGCTGCTGGAGCCAATTGCTGACGGTTTCCGTAACTATCGCGCTCGTCTGGACGTTTCCACCACCGAGTCACTGCTGATCGACAAAGCACAGCAACTGACGCTGACCGCGCCGGAAATGACTGCGCTGGTGGGCGGCATGCGTGTACTGGGTGCCAACTTCGATGGCAGCAAAAACGGCGTCTTCACTGACCGCGTTGGCGTATTGAGCAATGACTTCTTCGTGAACTTGCTGGATATGCGTTACGAGTGGAAAGCGACCGACGAATCGAAAGAGCTGTTCGAAGGCCGTGACCGTGAAACCGGCGAAGTGAAATTTACGGCCAGCCGTGCGGATCTGGTGTTTGGTTCTAACTCCGTCCTGCGTGCGGTGGCGGAAGTTTACGCCAGTAGCGATGCCCACGAGAAGTTTGTTAAAGACTTCGTGGCGGCATGGGTGAAAGTGATGAACCTCGACCGTTTCGACCTGCTGTAATCTGACCCCGTTCAGCGGCTGCTTGCTGGCAGTCGCTGAACGTTCTTTACCAGCGTATAGTGGGCGAACGAAAACTACACACTGGATCTCTCATGTCTGCCGCAGGAAAGAGCAACCCACTGGCAATCAGTGGCCTGGTTGTGCTCACACTTATCTGGAGTTATAGCTGGATTTTCATGAAGCAAGTCACCAGTTACATCGGTGCCTTCGACTTTACCGCCTTACGCTGCATTTTCGGCGCTCTCGTTTTATTCATCGTCCTTTTATTACGTGGTCGCGGAATGCGCCCGACACCGTTTAAATACACCTTAGCCATTGCCCTGTTACAAACCTGCGGGATGGTTGGTCTGGCGCAGTGGGCGTTGGTCAGCGGAGGTGCGGGGAAGGTGGCGATCCTGAGCTATACCATGCCGTTCTGGGTGGTGATTTTCGCCGCGTTGTTTCTCGGTGAACGCCTGCGACGTGGGCAATATTTCGCGATTCTGATTGCCGCTTTCGGCTTATTTTTGGTGTTGCAGCCGTGGCAACTCGATTTCTCTTCGATGAAAAGTGCCATGCTGGCAATCCTCTCCGGCGTCAGTTGGGGGGCGAGCGCGATTGTTGCTAAACGTCTGTATGCCCGTCATCCGCGCGTGGATTTATTGTCGTTAACATCCTGGCAGATGCTGTATGCGGCGCTGGTGATGAGTGTGGTCGCTTTACTGGTGCCGCAACGTGAAATTGACTGGCAGCCCACCGTGTTCTGGGCGCTGGCCTACAGTGCGATTCTGGCGACGGCACTGGCGTGGAGCTTATGGTTGTTTGTATTGAAAAACTTGCCTGCCAGTATTGCCAGCTTAAGCACACTGGCCGTTCCCGTTTGCGGCGTACTCTTTTCCTGGTGGCTGCTCGGCGAGAATCCGGGGGCCGTTGAAGGTAGCGGTATTGTGCTGATTGTGCTGGCACTGGCGCTGGTGAGCCGTAAGAAAAAAGAAGCCGTCAGTGTAAAAAGGATCTGAATTTTTTCTTCATGTGGGGCGATCTCTTATTTAACAAAATAACGATAATGCCCCACCATCCGCCAGTTAAACAGCACATCTTCTTCCTGCGCGCCTGCGCCAATGTTATGTATCACCAGCGGCGTACCGTCGCGGGCGAAGCCATCTGAAACCACCCCAATATGTGCCAGCCCGTTATCCAGTCGCCAGGAGACAATATCGCCCGCTTGATAGTCACTGGGGTTCTTGCTGGTGGGGCGTGTTTTATCATGGCGGCTAAACCAGGTTTCCAGATTAGGCACCCGACGGTGATCGATGTTGCTGTCCGGGCGCTTTAACTTCCATTTTTGCGGGTACTCAGCAAAATTCTTCGCCATATCTTCGTGAACCAGTTTCTGCAAATCGACCTTCTGGCTGCGCAATGCGCGGATCACCACATCGGAACATACACCGCGTTCTTGCGGAACATCACCGCCAGGATAAGTAAGCTGCACATACGCCGGATCGTAAAATAGCGTGCTGCCAATTTGCTGTCTGGCACCGTCTGCGATGGCAAGGTTGGTATTGGCCTGGATTTGTACCACGGTTGGTGGAACGGCGGGAGATTTTAAGGAGTGGCTGGTAAATGCCGTTAGCAGGCTGAGCAGCGCCAGTGAAGCTTTCATCTGGTTCGTCCGTGAAAATAAGAGTCACAGATTCGACCTTCCGGGCTAACGATTGTTCTGTAGAGAAAATGTCCAGAAGCGGATAAAAAATTCCTGAACAACGTGGGAGTTTCAGATTACTGGCACAGAGTGCCGGATGCGGAGTGAACGCCTTATCCGGCCTACAAAAGCACGCAAATTCAATATATTGCAGAGATTGCGTAGGCCTGATAAGCGTAGCGCATCAGGCAATTTTGCGTTCAAACTCCCGGACAAGCCGGGAGTTTGGAGTAGGTTATTCCCACTCTTGCAGGAAACGCTGACCGTACTGGTCGGCTACCAGCAGAGCGGCGTAAACCTGATCTGGCGTCGCGCCGCCAGGCATGTTGTGAATGGTTTCACCTTCTGCACATGCCGCTTCTGCCACAATTCGCATTTTCGCCGGGACATCTTCTTTAATATCCAGTTGAGCGAGAGTTATTGGCAAACCTACCGCATGGCTAAGGGCAGCTACGGTTTCGATTTCCTCCACCGGCGCATTTTCCAGAACCAGCTGCGTCAGCGTACCGAATGCCACTTTTTCACCGTGATAATAGTGATGCGCGTCCGGGATAGCGGTCAGGCCGTTATGCACTGCGTGCGCCGCAGCCAGACCACCACTTTCAAAACCAACACCGCTCAAATAGGTGTTCGCTTCAATCACGCGCTCCAGCGCCGGAGTCACTACATGCTGTTCGGCAGCAAGCATCGCTTTTTCGCCTTCTTCCAGCAGGGTGTTGTAGCACAGTTCAGCCAGTGCCAGCGCAGCCTGGGTGCACTTGCCGCCCGCCATGGTGGTCGCGCCGCTACGAGAGCAGGCACGCGCTTCAAACCAGGTTGCCAGCGCATCGCCGATACCCGCCGCTAACAGACGTGCAGGTGCGCCAGCGACGATTTTGGTGTCGACAATGACCATATTCGGGTTATTTGGCAACAGCAGATAGCGGTCAAACTCACCCTCATCGGTGTAGATAACAGACAATGCGCTGCACGGTGCATCGGTAGAGGCGATAGTCGGTGCGATCGCTACCGGAACACCCATGAAATGTGCCAGTGCTTTGGCAGTATCGAGGGTTTTTCCGCCACCGATACCGAGAATTGCGCCACACTGCGCAGTCTCCGCGATGCCACGCAGACGGTCGATCTCATTTTGCGAACATTCACCGCCAAACGGCGCAATTTCTACTACCAGTCCAGCATCTTTAAAGCTTTTCTCGACAGTGGATTGAGCAAAACCTAAAACAAATTTGTCACCCACCACTAACCAGCGTTCTGCCAGCGGCTTCAGGTATTCGCCCAGACGATTAATCACATCAGCGCCCTGGATGTATTTACCCGGTGATTGAATAATGCGGTCCATAATTGCTCCTTTAGAGATGAGTAGTGCCAAATGCGGCATTCCAGTCGTGTTCGAACTTCTCTATAGCTGACTCTACCGCAGGGGTGTTGAGCATTTGTTGCGCTACATCTAAGGGCAGGGTGATGGATTCACATCCTGCCAGTAAACAGTCCAGCGCCTGACGCGGCGTTTTAAAGCTGGCTGCCAGCACCATGCTTTCTGGCGCGTGCATTTCTAACAGCGTTTGCAGCTCCTGAACCGTACGAATGCCGTCTCCGCCCTGGGCATCTACGCGGTTAACATACGGAGCAACGTATTTTGCCCCTGCCAGTGCGGCTAATAACCCTTGTGCGGCGCTATATACAGCAGTGCCAAGTGTAGTAATACCCTCTTTTTTCAGTATTTTAATTGCTGCCAGACCTTCGGAAGTCACCGGGATTTTCACCACAATACCCGGAATAGCGTCGCGCAGGCGCTTCGCTTCTTCCACCATCCCCTGCGCGTCGCGGCTCATGGTCTGAGCAAACAGAATGCCCTCATCACCAATCGCTTTTTGCAGACGCGGCAGCACTTCCCATATGGACTCCTTGCTGGCAGCGATAATGCTCGGGTTAGTTGTCACCCCGGCAATGGGGAATATGCGTGCCAGACGTTCGACTTCTGCGACGTTAGCGGTGTCCAGATACAGTTCCATGATGTTTCCTTTTACAGTTCCAGTTCATGTTGCAGCAGGCTGGCGATAGCGTCGGCAGAGGCGGCGTTAACCAGCGCGTTACGGAATTCTTCGTGCATGATGCGGCGAGCGAGGCGCGAGAAAATGCGCATATGCTGATCGCCCGCAGCGTGTTTGTTCAGGGTTAACATAATGATGAATTGCGCTTCATCATCGCCCCAGCGCACCGGCGCTTGCAGACGCGCCACGCTGATGGTGGATTGCTCAATGTGTTCTGATTTGCTGTGTGGAATGGCAAAACTAAAGCCCAGACCGGTAGAGAAAACGGCCTCGCGCGCCCACAAGTCGGCTTCCAGTTTACGCGGATAGCGGCAGCGGCCCGCCAGCAGCAGGTTATCGGTCATGCCTTTGAGCACTTCTTCTTTGCTGCGCCAGTCGCTTTCCAGTGTGATGCACTCGGCGGTGACCAGCGGTGCGTCTTGTTGGGTCATGCGGAATTGCGCCAGCAGGTGTTCTACTTCCAGCGAAGTACGGCAGGCCATTGCCTGGTTGAGCAACTTGCGGCACTCACGGCTATCAAGTTGCGCCATCCGAGCTTTCGCCGCCGGAATTGATGGTGCGCTCATGCTGAGTTCATCCAGCCCTAAGCCGACCAGCAACGGCAGCACGGAACCTTTCGCTCCCAGCTCACCGCACAGACCAATCCATTTGCCCTGGCGATGCACCGCTTGCACGGCGTAATCGAGCGCCCGCAAGAATGCCGGATTCAGGCTGTTGTAGTGACGAGTAACCTTAGCGTTATCGCGATCCACCGCCAGCAGATACTGCGTCAGGTCATTACTACCAATACTAAAGAAATCAATCTCTTCGCAGCATTGATCGATGATGAACATCACCGACGGCACTTCCAGCATGATGCCGAGCTGGATTTTCTCATCAAACGGAATGTGTTCGTTACGTAGTTGCTGTTTGGCTTCCGCCAGTTTTTCTTTCACCCATAAGATCTCTTCCATTGAGGAGATCATCGGGATCATGATTTTCAGGCTGCCGTGAGCGGAGGCGCGGAGGATCGACCGTAGCTGCGTGGTAAACAACGACGCGTACTCTTCATAAATACGCACGGCGCGATAACCGAGGAACGGGTTTGCCTCTGCGGGAATGTTCAGATAATCAACGGGTTTGTCGCCGCCAATGTCCATAGTGCGCACAATAATGCTGCGTCCGTTGGCGGATTCCAGCGCCTGACAAAAAATGTTGTACAACTCGCTTTCGCCCGGTGCGCTGGTGCGATCCATATAGAGCATTTCAGTGCGGAACAAACCAACGCCTTCCGCACCATTGCCGAATGCGGCCTGCGCTTCCACGGAGTGAGCGATGTTAGCGGCAATTTCAATGCGGATACCGTCAGCGGTACGGGCTTGTTGGGTCAGCCAGACACGCTGTTGCTCACGCAGGGCGTCCTGTACGCGGGCTTCTTGCTGATAATAACGAGCTACGGCTTCCCCTGGCTCAACCACAATCGCCCCGGCGTTGCCGTCGATATAAATCGTTTGTTGCTGCCACGGAGTAAGGGCATCAATATCCACACCAACCAGCGTTGGAATGTTGAACGAACGGGCAAGGATCACCGTATGTGAGGTGGTGCCGCCGCTTTTGAGCAACAATCCTTTGAGGTGATTTTTATCCAGTTCGAGGAACTGGCTGGGGGTCAGTTCATCAGCCATACAAATGGCGGGCTGCGTCAGTTTGCCCGGTGCCGGGAAGCGTTGCTCACCGTAGATTTGCTGGAGTAACTGGAAGCAGACGTCGCGTACGTCCAGGGCACGTTCTTGCAGGTAGCTGCTGCTGGAACGGGAAAACTCTTCGCAAAAGTGATTCGCGCTGGCAACAATTGCTTCGGCGCAGCTTAATCCGGCGCTGACGCCTGCCAGTAAATGTTCGCGCAGGGAAGTATCGCCAGCCAGGGATCGGTGAGCTTCCAGAATCGCGCTGGTAGCACCGTCGCTATCCAGCAGACGAAACTCAATGTTTTTCAGTACCAGCGTCAGGCCGTTTTCCAGTGCGGATTGCTCGGCGTCAACGCCTTTGGCTGCGGGAAGATTACCCAGCGCATTGAGATCTAAAGAAGAGATCGGCGTCAGAATGCCGCCTGCACTACCGCTGCACACGGTGCGGGCGCGGATAATTTGCGGATTCAGATTGGTCAGTGAAACCGGCAGTGGTTCCAGTTCGTCAGATTTAACTTCCGCCAGCGGCGCATCGCAGTGGGGGAATTCATCGCGCAGCCATTGGCTTAAACGCTGGTGCGCTTCCTGTTCGTCGGCCCCGGAAATCAGTAACTGGCAGTTATCGCCCGCCAGCGTATCGGTGCCAATCAGCGCAAGGGCGCTTTTGGCGTTGCCCTTGCGGTCAGTGCGCAGGTTATGCCACTCAATTTGTGATGAAAAAGTATTACACAGCGTTTCAACGTGGCTTGCCGGACGCGCATGTACGCCGTTAGGTAGCTCACAAATAAATTCCACAATCAGGGCCATTGCCTCTCTCCCGGTACGGTTTTCTGTTTACAGGATAAGAGCGCACGGCAACGGCCTGCCATGTGACAAATCTGCCAAAAGCTGGACAAATGTAATGTAACCGTCAATTTGCGACGCGTCTCACAAGACGCTGTTTTGCGGCATGCTTCCGGTTTATCGCAAGTTATGAGGCGGATCGCATTTTTGTACTGATATTACAAAAGTCCAGTAAATGGCCTTTTTATCCACTGTTTGCTCCGCCTGCGATTGCCTATTGTTTCCTCCATCAAAAATATGGACATGGGCTTTCGCAAGCCCGGGAGCAGCTTATGAATGAGTTGGTGCAGATCCTGAAAAATACCCGTCAGCATTTAATGACGGGCGTTTCACACATGATTCCCTTCGTGGTATCGGGCGGTATTTTGCTGGCGGTTTCCGTCATGTTGTATGGCAAAGGCGCAGTGCCGGATGCCGTAGCCGATCCAAATCTGAAAAAACTGTTTGATATCGGCGTTGCGGGCTTGACGCTGATGGTGCCTTTCCTCGCAGCGTACATCGGTTATTCCATTGCAGAGCGTTCTGCGCTGGCTCCGTGCGCTATCGGTGCCTGGGTTGGTAACAGCTTTGGTGCGGGCTTCTTTGGTGCACTGATCGCCGGGATTATCGGCGGCATCGTGGTGCATTACCTGAAGAAAATTCCGGTGCATAAAGTTCTGCGCTCGGTGATGCCTATCTTCATTATTCCTATCGTCGGCACACTGATTACCGCAGGCATCATGATGTGGGGCTTGGGCGAGCCTGTAGGGGCGTTGACCAACAGCCTGACTCAGTGGCTTCAGGGGATGCAGCAGGGCAGCATTGTTATGCTGGCGGTGATCATGGGTCTGATGCTGGCGTTCGATATGGGCGGTCCGGTTAACAAAGTGGCCTATGCCTTCATGCTGATTTGCGTTGCTCAGGGTGTTTATACCGTGGTGGCCATCGCTGCCGTGGGTATTTGTATCCCGCCGCTGGGGATGGGGCTGGCGACGCTGATTGGTCGTAAAAATTTCTCCGCAGAAGAGCGCGAAACCGGCAAAGCGGCACTGGTGATGGGCTGTGTTGGCGTTACTGAAGGGGCGATTCCTTTCGCCGCTGCCGATCCGCTGCGTGTCATTCCTTCCATCATGGTCGGTTCAGTTTGTGGTGCAGTAACTGCGGCGCTGGTCGGTGCGCAGTGCTATGCAGGCTGGGGTGGTCTGATTGTGCTGCCGGTGGTTGAAGGCAAGCTGGGTTATATCGCAGCAGTGGCTGTCGGAGCAGTGGTGACGGCTGTTTGTGTGAACGTGCTGAAAAGTCTGGCGCGTAAAAATGGGTCTTCGACTGATGAAAAAGAAGACGACCTGGATTTGGATTTTGAAATTAATTAATTGAGGAACGAGCCATGACGAAAATTATTGCAGTAACCGCATGTCCTTCAGGTGTTGCCCATACCTATATGGCAGCAGAGGCGCTGGAAAGTGCCGCGAAAGCGAAAGGCTGGGAAGTGAAAGTAGAAACCCAGGGGTCAATTGGTCTGGAAAATGAACTGACTGCGGAAGATGTGGCGAGCGCTGATATGGTGATTCTGACCAAAGATATCGGCATCAAGTTTGAAGAGCGTTTTGCTGGCAAGACCATCGTGCGCGTCAACATCAGCGATGCAGTAAAACGTGCTGACGCCATTATGAGCAAAATTGAAGCTCACCTGGCGCAAACCGCTTAAGTTCTTCTCCCGCTCGCAAGGGCGGGTTCGCTTTCCCACAGGAGTTCCTCATGACGAATCGTATCTCTCGCCTCAAAACTGCACTGTTTGCCAATACCCGTGAAATCTCGCTGGAGCGGGCGCTGCTTTATACCGCCAGCCATCGGCAAACCGAAGGCGAACCGGTGATATTGCGCCGGGCGAAAGCAACAGCGTATATCCTTGAACATGTTGAAATTTCGATTCGTGATGAAGAACTGATTGCCGGTAACCGCACCGTAAAACCGCGCGCCGGGATTATGTCGCCGGAAATGGACCCTTACTGGCTGCTGAAAGAGCTGGATCAATTCCCGACGCGTCCGCAGGACCGCTTTGCTATCAGCGAAGAAGATAAACGTATCTACCGTGAAGAGTTGTTCCCGTACTGGGAAAAACGTTCGATGAAAGATTTCATCAACGGGCAGATGACAGATGAAGTAAAAGCCGCGACCAACACGCAGATTTTCAGCATCAACCAGACGGATAAAGGCCAGGGGCACATTATTATTGATTACCCACGCCTGTTGAATCACGGGCTGGGTGAGCTGGTGGCACAGATGCAGCAACATTGTCAGCAACAGCCGGAGAATCACTTTTATCAGGCCGCGTTGTTACTGCTGGAAGCCTCGCAGAAACACATTTTGCGTTACGCCGAACTGGCGGAAACGATGGCGGCAAACTGCACAGATGCCCAGCGTCGCGAAGAGCTGCTGACTATTGCAGAGATCTCCCGCCATAACGCGCAACATAAGCCGCAGACGTTCTGGCAGGCGTGCCAGTTATTCTGGTACATGAACATCATTCTGCAATACGAATCCAACGCCAGTTCGCTATCGTTGGGGCGCTTCGACCAGTATATGTTGCCGTTCTATCAGACATCATTAACCCAGGGCGAAGATGCGGCGTTCCTGAAAGAACTGCTCGAATCTTTATGGGTGAAATGCAACGACATCGTGCTGTTGCGCTCCACCAGTAGCGCGCGTTATTTCGCCGGTTTCCCGACCGGCTATACCGCACTGCTCGGCGGGTTAACCGAGAACGGACGTAGCGCGGTGAACGTGCTTTCGTTCCTTTGCCTTGACGCCTATCAAAGCGTGCAATTACCGCAACCGAACCTCGGCGTGCGCACTAACGCCTTGATCGACACGCCGTTCCTGATGAAAACCGCCGAAACCATTCGCTTCGGTACCGGTATTCCGCAAATCTTTAACGATGAAGTGGTGGTGCCAGCGTTCCTCAACCGTGGCGTTTCGCTGGAAGATGCGCGCGACTATTCCGTAGTGGGCTGTGTGGAATTATCTATTCCCGGCAGAACCTACGGCTTGCATGACATCGCGATGTTTAATCTGCTGAAAGTGATGGAAATCTGCCTGCATGAAAATGAAGGCAATGCTGCGCTGACTTATGAAGGTTTACTGGAGCAGATCCGCGCCAAGATCAGCCACTACATCACCCTGATGGTTGAGGGCAGCAATATTTGTGATATCGGCCATCGCGACTGGGCACCTGTACCGCTGCTCTCATCGTTTATCAGCGATTGTCTGGAAAAAGGCCGCGATATTACCGATGGCGGCGCGCGTTATAACTTCTCCGGCGTACAGGGGATCGGTATCGCCAACCTGAGCGATTCTCTCCATGCGTTGAAAGGGATGGTTTTTGAGCAACAGCGTTTAAGTTTTGACGAATTGCTGTCGGTATTAAAAGCCAACTTCGCAACGCCAGAAGGCGAAAAAGTCCGCGCTCGCTTAATTAACCGCTTCGAGAAATACGGTAACGATATCGACGAGGTGGATAACATCAGCGCCGAACTGTTGCGCCACTACTGCAAAGAAGTGGAAAAATACCAGAACCCGCGCGGCGGCTACTTCACGCCGGGATCGTATACCGTTTCTGCTCACGTCCCGTTGGGATCGGTGGTTGGCGCGACGCCAGACGGTCGTTTTGCCGGAGAACAGCTGGCAGACGGCGGCTTGTCACCCATGCTGGGCCAGGACGCACAAGGGCCAACAGCGGTACTGAAGTCAGTCAGTAAGCTCGATAACACGCTGCTGTCTAACGGTACGTTGCTGAACGTGAAATTCACTCCGGCGACCCTGGAAGGTGAAGCAGGATTACGCAAACTGGCCGACTTCTTACGGGCGTTTACCCAGCTTAAGTTACAACATATTCAGTTTAACGTGGTGAACGCCGACACGTTGCGGGAAGCGCAACAGCGCCCACAAGATTATGCCGGGCTGGTGGTGCGCGTTGCCGGATACAGCGCCTTCTTTGTCGAACTGTCGAAGGAGATCCAGGATGACATCATCCGCCGGACAGCGCATCAGCTGTAACGTTGTGGAAACGCGCCGCGATGATGTGGCGCGCATTTTCAACATTCAGCGTTATTCACTGAATGACGGCGAGGGCATTCGTACGGTGGTCTTTTTTAAAGGCTGTCCGCATCTTTGCCCGTGGTGTGCTAATCCGGAGTCGATCTCCGGCAAAATCCAGACGGTACGCAGAGAGGCGAAATGTCTGCACTGTGCGAAATGTTTGCGTGATGCGGATGAATGCCCCTCCGGGGCGTTTGAACGGATTGGTCGCGATATCAGCCTTGACGCTCTGGAACGGGAAGTGATGAAAGATGACATTTTCTTTCGCACGTCCGGCGGCGGCGTCACGCTTTCTGGCGGCGAAGTGTTAATGCAGGCGGAGTTTGCTACCCGTTTTTTACAGCGACTGCGGCTGTGGGGTGTGTCATGCGCCATTGAAACTGCCGGAGACGCACCAGCCAGCAAGCTATTACCGCTGGCGAAATTGTGCGATGAAGTGTTGTTCGATTTAAAAATTATGGACGCGACTCAGGCGCGGGATGTGGTGAAGATGAACCTGCCACGCGTGCTGGAGAATCTGCGTTTGCTGGTGAGTGAGGGCGTCAACGTGATCCCGCGTTTACCGCTGATCCCTGGTTTCACGCTCAGCCGGGAGAATATGCAGCAGGCGCTGGATGTACTGATCCCGCTGAATATCAGGCAGATCCATCTGTTACCGTTTCATCAGTACGGCGAACCGAAATACCGCCTGCTGGGGAAAACATGGTCGATGAAAGAGGTGCCTGCGCCGTCGTCAGCTGATGTGGCAACGATGCGCGAAATGGCAGAACGGGCCGGACTTCAGGTTACCGTGGGAGGTTAAAATGGCATACCTGGTGGCAGTAACCGCCTGCGTAAGCGGCGTGGCGCATACTTATATGGCGGCGGAACGGCTGGAAAAGTTGTGCCTGTTAGAGAAGTGGGGAGTCAGCATTGAAACTCAGGGCGCGCTGGGAACGGAGAATCGTTTAGCGGATGAGGATATCCGCCGGGCGGATGTTGCTCTGTTGATTACGGATATCGAGCTTGCCGGTGCCGAGCGATTTGAACATTGCCGCTATGTGCAATGCAGCATCTACGCATTCCTGCGTGAGCCGCAGCGGGTAATGAGCGCGGTGCGCAAAGTGCTTTCTGCGCCGCAGCAAACCCATCTTATTCTGGAGTAGTCGGTTTTTCTGTCAGTTGGCTGTGGTACTGCCGGCGATATTCCGACGGCGAGCGTTCGGTGTTTTTACGAAACAGACGGCAGAAGTAGTTGCTGTCGACAAAGCCGCAGGCGTGCGCCACTTCTTTTACCTTCAGGTCATAGCCTTTCAATAACGTCTTAGCGTGCTCCAGTCGCGTGTGATTCAGGTATTCGTTAAAACCAATGGCCCCCGTTTTTTGAAACAGGTGCGAGAGGTAATTTGGCGAAATATAAAACGCCTGTGCAACAGATTCGCGGGTAAGCGCGGAGGCATAGCGTTCGTCGATATAATCGCGAATAGCTTCAAATAGTGCCTGGCTGCGTGAGGCGGTCTGGATTTGGCTGCCAAGCAAATCGCGGCAGTGGCTAAGCAGGCTGGCGACGATAAGCCTTGCCGTTTGCTGCTCCTGCGGCTGCATTTGCATTTCATTGAGCGTTTGTAGCAGAAAAGAACCTATGCGTGGGCCGCGTCGGGCGACGTGTTGCTTCGCCAGATTTTGATATTGTTTGCCATCCCATTGCACGACGCTGAAGCCGAGTTGCTGTTTGCCAAACAGCACGCTAAAGGTAGTAGCGGGGGCTTGCCATTGTGGAAAATTCCAGCCACCAGCAGGAACGTACAGCACATCGCCGGGAACTAACGTTGCTCCAGCGCCGGTATCAACAAACTCACCTTCCAGCACAATTTCCAGCCGTGGAAAATCGACCTGATACGCAAGATCGGGCACCGGGCCGTTACTGCTGGCAAAGTAAATCTGGCGCAGGGACAGCGGGCCGTTGATCAGGCGGGAGAGCAGATAGCTGACGTCGTGATACATGTTATTCCCTTAGGTATGTAGACGGGAAAACAGTAACTGGCATTATTAAAAAAGGCCACCTGAAAAGTGTGGCCTGAGGGGAGTTCGATGTAAACATTGCGGCAGTTGTATTGCCGGATGTGGCGTAAACGCCTTATCCAGCCTACCGCCGCGATCTGTAGGCCGGATAAGACGCGTCAAGCGTCGCATCCGGCAAATAGCGCCTGGCTGATAATTACTGATTACCCACCTGATCGCCATAGGGCAGTGTGTCGTAATCGATCAGTGCGTTTTTCTTATACGGGTTACCAATCCAGCGGGTAGTTTCTTTGAACTGCGGATTCACCACTGAACGGGTTGGATCGTAACCGTCGTAAGATAAGCCCGCCAAATCTGACCAGGTGTGGATCAGTTCCGCCAGGCTGTATTTACGATCAACATCCTGCGAGAAATCACGGGGATGAGTCGCTTGCCATTTTTCTGACGTCCACAGCAGGAACGGAATGGTGTACATATGACGCGTCGGGTTGTCCTCATTACGCCCCTGAGTTTTGTGCGGCGGCGTGTCGTAAACCTCTTCACCGTGGTCAGAGAAATAAACCAGGAAACCGTTCGGGTTTGCTGCTTTAAAGTCTTTAATCAGGCTGGCAACCACATGATCGTTATACAGGTTAGCGTTGTCATAATCGTTATATGACTCCAGCTCTTCCGCGTTTAATCCCGGCGGAACATGATCGGTATTGCCATCAAACTTGCCCTGATTTTCCGGGTAGCGGTATTTGTATTTGATATGCGTACCCAGCAGATGAACAATGATCAGTTTCTTCGGCGCAGGGTCATTCAGCACTTCCTGGAACGGCTTCAGCACGTTGGTGTCGTATTCACGCGCACTCTGCGTACGTTGCTGGTTCATGTAGTACTGCTTGTCGGTCTGGCGCGAAAATACCGTCAGCATGGTATTGCGGGCGGTCATCGTCTGCTGGTTGGTGATCCAGAAGGTTTTATAACCCGCCTGTTTCATCATGTTCATCAGCGACGGCTGCGTCAGATACAGATCCGGGTTCTTTTCATTGGCAAAGGTCAGCGCCTGTTGCAGGATTTCAATGGTGTACGGACGAGACGTAACTACGTTATTAAACACGGTCAGATTCGGATCGGTTTTATGCAGCGCATCCAGCTCCGGCGTGGTTTCACGCGGATAACCGTACAGACTCATGCGTCCGCGCTGGGTCGACTCGCCAATCACCAGCACTAAAGTGCGCGGTTCGTTACCCGATTCATCTTTGAAATTAGCCAGTGGCGGCAAGGCATTATTTTCATTCAGTAACTTTGTTAGCGAGTTTAGTTGCTGACGATACTGATAATAGCCGGTCAGGAATTGCCACGGTGCGGCAGGCTCCATACGCGAGGCCAGGTTATCCAACGTTTTCTCAAACGGCTTGTTTTTGATAAACGTATTCATGGCGATCGGATGCAGAATCAAGCCATAAAGCAGGGCAAAAGAGACAACATAACGCCACGGCTTTGGAATATAGACCGGGCGCAGGCGTGTCCACAGCAGAACTGCCACCGCCGTATAGGCCAGCGCGATAAGCACAATTTTCAGGCTGAAATACTGGCTTAAATACTCGCTGGCTTCGTTGGTGTTGGTTTCGAACATCACAAACAGAACGCTCTGCGAGAACTCCTGACCGTAGATGACGTAGTAGCACAGCGCCGCCAGAGAGGCCGCCCATAGCACCACGCCGATTACTGCGGCAATAATTTTAATCCGCTTCGGAAAGAGGAATACCGGGATCAACCACAGCGAACTGAATAACAGCGAGTCGCGAATGCCGTTAGTGCCACTATAACCACTGATGTAAATAATGGCCTGTAGCAGAGTAGAGAAAAACCAAAAGTAGAGCAGTGCCCAACCCAGGGCTTTCCAGCTAAAAAGAGGTTTAGCCTGGACTTCTGTGGAATGCATAGTAAGAACCTGTCTTGAAAAAATATCGCCGAATGTAACGACAATTCCTTAAGGATATCTGAAGGTATATTCAGAATTTGAATAAAATGCAGACAGAAATATATTGAAAACGAGGGTGTTAGAACAGAAGTATTTCAGAAAACCCTCGCGCAAAAGCACGAGGGTTTGCAGAAGAGGAAGATTAGCCGGTATTACGCATACCTGCCGCAATCCCGGCAATAGTGACCATTAACGCTTGTTCGACGCGAGGATCCGGTTCCTGGCCTTCTTTTTCTGCCTGGCGGGAGCGGTGCAGCAACTCGGCCTGCAATACGTTCAGCGGGTCGGTGTAAATATTCCGTAGCTGAATAGACTCTGCAATCCACGGCAGATCGGCCATCAGATGGGAATCGTTGGCAATCGCCAGCACCACTTTGATGTCTTCTTCTTGCAGGTTGCGTAACTCTTTACCTAACGGCCACAGTGCTTTGTCTACCAGGCGTTGGTCATAGTATTCCGCCAGCCACAGGTCTGCTTTGGCGAAGACCATCTCCAGCATGCCGAGACGCGTCGAGAAGAATGGCCAATCGCGGCACATAGCCTCCAGCTCGCTCTGTTTGCCGTCTTCGACCACTTTTTGCAGCGCCGTACCTGCACCCAGCCAGGCGGGGAGCATCAGACGGTTTTGCGTCCAGGCGAAGATCCACGGAATGGCGCGTAGTGACTCGACGCCGCCGGTTGGGCGACGTTTCGCCGGACGTGAACCCAACGGCAGTTTGCCCAGTTCTTGTTCCGGCGTAGCGGAGCGGAAGTAAGGCACAAAATCTTTGTTTTCACGTACGTAGCCGCGGTAGACATCGCAGGAGATGACTGACAGTTCATCCATAATGCGACGCCAGCTCTCTTTCGGCTCCGGCGGTGGCAGCAGGTTGGCTTCCAGAATCGCCCCGGTATAAAGCGACAGGCTGCTGACGGTGATTTCTGGCAGACCATATTTAAAGCGGATCATCTCGCCCTGTTCGGTTACGCGCAGGCCGCCTTTCAGGCTTCCTGGCGGTTGTGACAGCAGCGCCGCATGAGCAGGTGCGCCGCCGCGACCAATGGAACCGCCGCGACCGTGGAACAACGTCAGCTCAATACCCGCTTTTTCGCAGGTTTTGATTAATGCATCCTGTGCCTGATATTGCGCCCAGGAAGCTGCCATCACTCCCGCATCTTTTGCTGAGTCGGAATAGCCAATCATCACCATCTGTTTGCCCTGAATCAGGCCACGATACCAGTCAATATTGAGCAGCTGGGTCATGACATCGTTGGCGTTGTTCAGATCATCGAGGGTTTCAAACAGCGGAGCAACCGGCATCGCAAACCCGATACCCGCTTCTTTCAGCAGCAGGTGGACAGCCAGTACGTCGGACGGCGTTTTCGCCATCGAGATCACGTAGGCGGCAATGGAGCCTTGCGGTGCTTCGGCAATCACCTGGCAGGTATCGAGCACTTCGCGCGTTTCGGCGCTTGGTTGCCAGTTGCGCGGCAGAAGCGGACGTTTGGAGTTCAGTTCGCGGATCAGGAACGCCTGTTTGTCGGCCTCTGACCAGCTTTCGTAGTCGCCGATACCGAGGTAGCGGGTCAGCTCGCCCAGCGCTTCGGTATGACGCGTGCTCTCCTGACGGATATCAATACGGACCAGCGGTACGCCGAAACATTTCACGCGGCGCAGGGTGTCGAGCAGATCGCCGTTGGCGATAATACCCATGCCACACGCCTGAAGTGACTGGTAGCAAGCGTAGAGCGGTTCCCACAGTTCTTCGTTTTGTGTCAGCAGGCCTTCTGGTTTTGGCAGTTCTTCGCCTTTCAGGCGCGCTTCCAGCCATGCCTGTGTCGCCATCAGGCGAGAACGCAGGTTTTTCATCAGATAGCGATACGGTTCTGCGGCACCTTCTTCGCCAACCAGCGCCAGCAGTTCAGGGGTCGCTTCAACCATCGACAGTTCAGAAACCAGCACCTGAATATCTTTCAGGAACAAATCGGTGGCTTTCCAGCGGCTGAGTAGCAGGACGTGGCGGGTGATATCGGCAGTGACGTTCGGGTTGCCGTCGCGGTCGCCGCCCATCCACGAAGTAAAACGGACCGGAACAAATTCGACGGGCAGTTTGTAGCCGAGGTTCTCTTCCAGTTGTTCGTTCAGTTCGCGCAGGTAATTTGGTACGCCTTGCCACAGGCTGTTTTCCACTACGGCAAAGCCCCATTTGGCTTCATCTACCGGGCTTGGACGCAGCTTACGGATTTCATCGGTATGCCATGACTGGGCGATCAACTGGCGCAGGCGACGCATCAGCTGGTTGTGTTCGTAGTCAGCGATATCTTTGTTATCGAGCTGTTTTAAACAGGCGTTCACTTCCACCATTTTGTGGATCAGTGTACGACGGGTAATTTCGGTTGGGTGAGCCGTGAGGACCAGTTCCAGCGACAGCGATTCCACTGCTTTTTTGATGGTGTCTTCGCTCAGTTCCGGCTGGTTTTTCAGTTTACGCAGGGTGCGGGCGATCACTTCCGGGTTGCTGGCAGCTTCGCCTTTCGGCGAAATGCTGTGGTATTGCTCGGCGGTGTTGGCCAGGTTCAGGAACTGACTAAACGCACGCGCAACGGGCAGCAGCTCGTCGTTCGACAAATTTTGTAAGGTGGTGAGCAACTCCTGGCGGTTAGCATCATTGCCAGCGCGTGAAGATTTCGACAACTTACGGATAGTTTCTACGCGTTCAAGAATGTGTTCTCCCAACGCATCCTTGATGGTTTCTCCCAGCACTTTGCCGAGCATACTGACATTACTACGCAATGCGGAATATTGTTCGTTCATATTACCCCAGACACCCCATCTTATCGTTTGATAGCCCTGTATCCTTCACGTCGCATTGGCGCGAATATGCTCGGGCTTTGCTTTTCGTCGTCTTTTATAAAGCCACGTAAAAGCGGTGACGTCAAATGCTGCGAAATCGCTTCAGCAAACGAATAAATAGCAGGAATTTACGTCATTAAATTCACGACGCTTTAAATAAGCGTAACTTATGGAAATGTTAAAAAATCGCCCCAAGTAACACCAAAGGTGTAGGTCGGATAAGATGCGCAAGTATCGCATCCGACATTATTGCGGCACTGGAGTTTGGCAACAGTGCCGGATGCGGCGCGAGCGCCTTATCCGGCCTACAGTTGGGCATCGTTTGAGTCACTGTCGGTCGGATAAGATGCGCAAGTATCGCATCCGACATTATTGCGGCACTGGAGTTTGGCAACAGTGCCGGATGCGGCGCGAGCGCCTTATCCGGCCTACGGTTGGGCATCGTTTGAGTCACTGTAGGTCGGATAAGATGCGCAAGCATCGCATCCGACATTATTGCGGCACTGGAGTTTGGCAACAGCGCCGGATGCGGCGCGAGCGCCTTATCCGGCCTACGTTTTAATGCCAGCAAAAATGGTGAATTACCTGGGTTATCAGTTCGCGGGTGGGCTTGATAAACCGTGTTTCCAGATATTCATCAGGTTGATGAGCCTGATTAATTGAGCCAGGCCCCAACACCAGCGTCGGGCATAACGTTTGAATAAACGGCGCTTCGGTACAGTAGTTCACCACTTCGGTTTTTGCTCCGAGCAATTTCTCAACCACTTCAACCAGTTGATGATTCGGTGGGCATTCATAGCCAGGGATCGGCGGATGCAGCTCGTCGACCGTCAGACGACCCGGCCAGCGTTCGCTCACCGGAGCCAATGCATCGTTGAGCAAACCATTAAGTTCATTGAGTGTCATGCCAGGCAGCGGACGAATATCCATATGCAACTCACAGCAAGCGCAAATACGGTTAGAAGCGTCGCCACCGTGAATATGCCCGAGGTTGAGCGTAGGGTATGGCACGGTAAACGCTTCGTAGTGATAACGTTCTTTCAGGTTATCGCGCAATTGCAAAATATGCCCGATGGCGTCGTGCATTAGTTCGATAGCGTTAACTCCGCGTGCTGGATCGCTGGAGTGCCCCGACTGGCCCTGAATACGGATGGCGTTAGAGATATGACCTTTATGTGCGCGTACCGGTTGTAGTGACGTCGGTTCGCCAATGATGGCGCAATCCGGGCGCAGGGCGGTAGTTTCGGCAAAATAACGCGCTCCGGCCATACTGGTTTCTTCATCAGCAGTCGCCAGAATGTAGAGCGGTTTTTTCAGTTTCGTGACGTCGACATCGCGTAGCGCATCAAGGATAAACGCAAAAAAGCCTTTCATGTCGGCGGTGCCTAAGCCGTAAAGCTTGCCGTCATGCTCCGTCAGTGTAAACGGATCGCGCGTCCAGCGACCGTCATCAAATGGCACCGTATCGGTATGCCCCGCCAGCAACAAGCCGCCAGCCCCCTGTCCGATACTTGCCAGCATATTGAATTTGTTGCGAGTTCCTGGAACAGGCTGCACTTCCACATTGAAGCCCAAATCTTTAAACCAGTCCGCCAGCAGAGTGATTAAATCTGCATTGCTTTGATCGAGTGCCTCTTCCGTGGCGCTTATTGAAGGTGTGGCAATCAGAGCGCGGTAAATCTCGATAAATGGCGGTAATTTGTTTTTCATTGTTGACACACCTCTGGTCATGATAGTATCAATATTCATGCAGTATTTATGAATAAAAATACACTAACGTTGAGCGTAATAAAACCCACCAGCCGTAAGGTGAATGTTTTACGTTTAACCTGGCAACCAGACATAAGAAGGTGAATAGCCCCGATGTTGAATACGCTGATTGTGGGTGCCAGCGGCTACGCTGGCGCAGAGCTAGTGACCTATGTAAATCGCCATCCGCATATGAACATAACCGCTTTGACTGTTTCAGCGCAAAGCAATGATGCGGGAAAGTTAATCTCCGATTTGCATCCGCAGCTAAAAGGCATCGTTGATCTGCCGTTGCAGCCGATGTCGGATATCAGCGAGTTTAGCCCAGGGGTGGACGTAGTGTTTCTCGCCACCGCCCATGAAGTTAGCCACGATTTAGCGCCGCAGTTTCTTGAAGCGGGCTGCGTGGTGTTCGACCTTTCCGGCGCGTTTCGTGTTAACGACGCCACCTTCTATGAAAAATATTACGGCTTTACCCATCAATACCCGGAACTGTTGGAACAGGCAGCCTACGGTCTGGCGGAGTGGTGCGGTAATAAATTAAAAGAAGCGAATTTGATTGCGGTGCCGGGCTGTTATCCGACGGCGGCACAGCTGGCGCTGAAACCGTTGATTGATGCCGATCTTCTTGACCTCAATCAGTGGCCGGTGATCAACGCCACCAGCGGCGTGAGCGGTGCAGGGCGTAAAGCGGCCATTTCAAACAGCTTTTGTGAAGTTAGCCTGCAACCGTATGGCGTCTTTACTCATCGCCATCAACCAGAGATCGCCACACACCTCGGTGCTGACGTTATCTTCACCCCACATCTGGGCAATTTCCCGCGCGGCATTCTCGAAACCATTACCTGCCGCCTGAAATCGGGTGTGACCCAGGCGCAAGTCGCGCAAGTGTTACAGCAGGCGTATGCCCATAAACCGCTGGTGCGGCTGTATGACAAAGGCGTTCCGGCGCTGAAAAATGTCGTTGGGCTGCCATTTTGCGATATCGGGTTTGCCGTTCAGGGCGAGCATCTGATTATTGTGGCGACCGAAGACAACTTACTGAAAGGCGCGGCGGCACAAGCGGTACAGTGCGCCAATATTCGTTTCGGCTATGCGGAAACGCAGTCTCTTATTTAAGGGTGCAATGATGAATCCATTAATTATCAAACTGGGCGGCGTACTGCTGGATAGTGAAGAGGCGCTGGAACGTCTGTTTAGCGCACTGGTGAATTATCGTGAGTCACATCAGCGTCCGCTGGTGATTGTGCACGGCGGCGGTTGCGTGGTGGATGAGCTGATGAAAGGGCTGAATCTGCCGGTGAAAAAGAAAAACGGCCTGCGGGTGACGCCTGCTGATCAGATAGACATTATCACCGGAGCACTGGCGGGAACGGCAAATAAAACCCTGTTGGCATGGGCGAAGAAACATCAGATTGCGGCCGTAGGTTTGTTTCTCGGTGACGGCGACAGCGTCAAAGTGACCCAGCTTGATGAAGAGTTAGGTCATGTTGGACTGGCGCAGCCAGGTTCGCCTAAGCTTATCAACTCCTTGCTGGAGAACGGTTATCTGCCGGTGGTCAGCTCCATTGGCGTAACAGACGAAGGGCAACTGATGAACGTCAATGCCGACCAGGCGGCAACGGCGCTGGCGGCAACGCTGGGCGCGGATCTGATTTTGCTCTCCGACGTCAGCGGCATTCTCGACGGCAAAGGGCAACGCATTGCCGAAATGACCGCCGCGAAAGCAGAACAACTGATTGAGCAGGGCATTATTACTGACGGCATGATAGTGAAAGTGAACGCGGCGCTGGATGCGGCCCGCACGCTGGGCCGTCCGGTAGATATCGCCTCCTGGCGTCATGCGGAGCAGCTTCCGGCACTGTTTAACGGTATGCCGATGGGTACGCGGATTTTAGCTTAAGTTTTGTTGGCCGGAGGCGCAGCTTTCCGGCATTGAATTTCAAAATAAGGAAACAGAGTTATGGCACTTTGGGGCGGGCGTTTTACCCAGGCAGCAGATCAACGGTTCAAACAATTCAACGACTCACTGCGCTTTGATTACCGTCTGGCGGAGCAGGATATTGTTGGCTCTGTGGCCTGGTCCAAAGCCCTGGTCACGGTAGGCGTGTTAACCGCAGAAGAGCAGGCGCAACTGGAAGAGGCGCTGAACGTGTTGCTGGAAGATGTTCGCGCCAGGCCACAACAAATCCTTGAAAGCGACGCCGAAGATATCCATAGCTGGGTGGAAGGCAAACTGATCGACAAAGTGGGCCAGTTAGGCAAAAAGCTGCATACCGGGCGTAGCCGTAATGATCAGGTAGCGACTGACCTGAAACTGTGGTGCAAAGATACCGTTAGCGAGTTACTGACGGCTAACCGGCAGCTGCAATCGGCGCTGGTGGAAACCGCACAAAACAATCAGGACGCGGTAATGCCAGGTTACACTCACCTGCAACGCGCCCAGCCGGTGACGTTCGCGCACTGGTGCCTGGCCTATGTTGAGATGCTGGCGCGTGATGAAAGCCGTTTGCAGGATGCGCTTAAGCGTCTGGATGTCAGCCCGCTAGGCTGTGGCGCGCTGGCGGGAACGGCCTATGAAATCGACCGTGAACAGTTAGCAGGCTGGCTGGGCTTTGCTTCGGCGACCCGTAACAGTCTCGACAGCGTTTCTGACCGTGACCATGTGTTGGAACTGCTTTCTGCTGCCGCTATCGGCATGGTGCATCTGTCGCGTTTTGCTGAAGATCTGATTTTCTTTAACACCGGCGAAGCGGGGTTTGTGGAGCTTTCTGACCGCGTGACTTCCGGTTCATCATTAATGCCGCAGAAGAAAAACCCGGATGCGCTGGAGCTGATTCGCGGTAAATGCGGCCGGGTGCAGGGGGCGTTAACCGGCATGATGATGACGCTGAAAGGTTTGCCGCTGGCTTACAACAAAGATATGCAGGAAGACAAAGAAGGTCTGTTCGACGCGCTCGATACCTGGCTGGACTGCCTGCATATGGCGGCGCTGGTGCTGGACGGCATTCAGGTGAAACGTCCACGTTGCCAGGAAGCGGCTCAGCAGGGTTACGCCAACGCCACCGAACTGGCGGATTATCTGGTGGCGAAAGGCGTACCGTTCCGCGAGGCGCACCATATTGTTGGTGAAGCGGTGGTGGAAGCCATTCGTCAGGGCAAACCGCTGGAAGATCTGCCGCTCAGTGAGTTGCAGAAATTCAGTCAGGTGATTGACGAAGATGTCTATCCGATTCTGTCGCTGCAATCGTGCCTCGACAAGCGTGCGGCAAAAGGCGGCGTCTCACCGCAGCAGGTGGCGCAGGCGATTGCTTTTGCGCAGGCTCGGTTAGGGTAAGAACATTTATATGTATAAATTTGAGCCTGGCTTATCGCCGGGCTTTTTTATGGCAAAAAAAAGCGGATCCTGGAGATCCGCAAAAGTTCACGTTGGCTTTAGTTATTCGAGTTGAGAAACTCTCGAAACGGGCAGTGACTTCAAGGGTTAAAAGAGGTGCCGCTCCGTTTCTGTGAGCAATTATCAGTCAGAATGCTTGATAGGGATAATCGTTCATTGCTATTCTACCTATCGCCATGAACTATCGTGGCGATGGAGGATGGATAATGAATATTCGTGATCTTGAGTACCTGGTGGCATTGGCTGAACACCGCCATTTTCGGCGTGCGGCAGATTCCTGCCACGTTAGCCAGCCGACGCTTAGCGGGCAAATTCGTAAGCTGGAAGATGAGCTGGGCGTGATGTTGCTGGAGCGGACCAGCCGTAAAGTGTTGTTCACCCAGGCGGGAATGCTGCTGGTGGATCAGGCGCGTACCGTGCTGCGTGAGGTGAAAGTCCTTAAAGAGATGGCAAGCCAGCAGGGCGAGACGATGTCCGGACCGCTGCACATTGGTTTGATTCCCACAGTTGGACCGTACCTGCTACCGCATATTATCCCTATGCTGCACCAGACCTTTCCAAAGCTGGAAATGTATCTGCATGAAGCACAGACCCACCAGTTACTGGCGCAACTGGACAGCGGCAAACTCGATTGCGTGATCCTCGCGCTGGTGAAAGAGAGCGAAGCATTCATTGAAGTGCCGTTGTTTGATGAGCCAATGTTGCTGGCTATCTATGAAGATCACCCGTGGGCGAACCGCGAATGCGTACCGATGGCCGATCTGGCAGGGGAAAAACTGCTGATGCTGGAAGATGGTCACTGTTTGCGCGATCAGGCAATGGGTTTCTGTTTTGAAGCCGGGGCGGATGAAGATACACACTTCCGCGCGACCAGCCTGGAAACTCTGCGCAACATGGTGGCGGCAGGTAGCGGGATCACTTTACTGCCAGCGCTGGCTGTGCCGCCGGAGCGCAAACGCGATGGGGTTGTTTATCTGCCGTGCATTAAGCCGGAACCACGCCGCACTATTGGCCTGGTTTATCGTCCTGGCTCACCGCTGCGCAGCCGCTATGAGCAGCTGGCAGAGGCCATCCGCGCAAGAATGGATGGCCATTTCGATAAAGTTTTAAAACAGGCGGTTTAAACCGTTTAACGCAGCTACCCGATAGGCTTCCGCCATCGTCGGGTAGTTAAAGGTGGTGTTGACGAAGTACTCAATAGTGTTGCCGCCACCTTTCTGTTCCATAATCGCCTGACCGATATGAATAATTTCGGCAGCGCGCTCGCCAAAGCAGTGAATACCCAGAATCTCTTTTGTTTCCCGATGGAACAAAATTTTCAGCGTGCCCACGTTCATGCCGACGATTTGTGCGCGTGCCAGATGTTTAAACTGGGCGCGGCCCACTTCATATGGCACTTTCATTGCGGTCAGCTGCTGTTCGGTTTTGCCCACAGAGCTGATTTCCGGGATGGTGTAAATACCGGTAGGGATATCTTCAATCAGATGTGCGGTGGCTTCGCCTTTTACCAGCGCCTGCGCGGCAATGCGCCCCTGGTCATAGGCCGCCGACGCCAGGCTCGGATAACCAATCACGTCGCCCACCGCGTAAACGTGTGGCTGTGCGGTCTGATACATGCTGTTGACCTTCAGCTGTCCGCGGCTGTCAGTTTCTAGCCCAATGTTCTGTAACGCCAGCGAATCGGTATTACCGGTGCGACCGTTGGCATAGAGCAGGCAGTCAGCTTTCAGTTTTTTACCCGACTTCAGATGCATGATCACACCATCGTCACAGCCTTCGATCTTCTCGTACTCTTCGTTGTGACGAATCACTACGCCACTGTTCCAGAAGTGATAGGAGAGAGAATCTGACATCTCTTGATCGAGAAATGCCAGCAGGCGATCGCGGGTGTTGATCAGATCCACTTTTACATCCATACCGCGGAAGATCGACGCATATTCACAGCCGATCACTCCAGCACCATAGATAAGTACATGGCGCGGTTCGTGGTGCATGCTGAGAATTGAGTCGCTGTCGTAAATGCGTGGATGGGTGAAATCAACATCTGTTGGATGATATGGACGAGAGCCGCAGGCAATAACAAATTTTTCAGCGGTTAGTGTTTCAACGCTGCCGTCCGGGCAATCCAGCGCCAACGTATGCTCGTCAACAAAGCGAGCGTTTCCCTGCAATATTTCACAGTGATTACGTTCGTAAAATCCCTGACGCATGCGCGTTTGTTGATTAATCACGTTATCGGCATGGTTAAGGATATCGGCAAAAGAAGAGCGGAGCAGTCGGGAATGGTCGCTGTAAAGTGGGTTTTGATTGAATTCTATAATGCGGCTGACGGCGTGACGGAGAGCTTTCGACGGGATGGTGCCCCAGTGGGTGCAACCGCCGCCAACATTTTGATAACGCTCGATAACTGCGACGCGCGCACCTTGCTTAACCAGGCCCATTGCAGCGCCTTCGCCGCCGGGGCCGGAACCTATTACTATGGCATCGTAATCGTAGGAATGTGGCATGGTAGGGCTTACCTGTTCTTATACATAAAAGCAACAGAATGGTAACATTTTATCGCGGGTAAGCCAATTGATCCCCGTCATTTATCTGGCTATATCCTGAGCGGCCTTTGCTTTGTCTGTTTCTTACTTTTGCCCTGACGTTTTATTGGATTTTTATCGACGATACTCTCCGTTTAAGCGGCAGGTTTCCGCTGTACGTAAAAGAACCGGCCAAAGAATTGCAGTAAATATGTTTTATTGCGTTACCGTTCATTCACAATACTGGAGCAATCCAGTATGTTCATTCTCTGGTATAGTGCCAGCAGTACTTTTGGCAAGGATTCAGACATCGTGATGGGCGTAAGAGCGCAACAAAAAGAAAAAACCCGCCGTTCGCTGGTGGAAGCCGCATTTAGCCAATTAAGTGCTGAACGCAGCTTCGCCAGCCTGAGTTTGCGTGAAGTGGCGCGTGAAGCGGGCATTGCTCCCACCTCTTTTTATCGGCATTTCCGCGACGTAGACGAACTGGGTCTGACCATGGTTGATGAGAGCGGTTTAATGCTACGCCAACTCATGCGCCAGGCGCGTCAGCGTATCGCCAAAGGCGGGAGTGTGATCCGCACCTCGGTCTCCACATTTATGGAGTTCATCGGTAATAATCCTAACGCCTTCCGGTTATTATTGCGGGAACGCTCCGGCACCTCCGCTGCGTTTCGTGCCGCCGTTGCGCGTGAAATTCAGCACTTCATTGCGGAACTTGCGGACTATCTGGAACTCGAAAACCATATGCCGCGTGCGTTTACTGAAGCGCAAGCCGAAGCAATGGTGACAATTGTCTTCAGTGCGGGTGCCGAGGCGTTGGACGTCGGCGTCGAACAACGTCGGCAATTAGAAGAGCGACTGGTACTGCAACTGCGAATGATTTCGAAAGGGGCTTATTACTGGTATCGCCGTGAACAAGAGAAAACCGCAATTATTCCGGGAAATGTGAAGGACGAGTAATGAAACAAGCAAATCAAGATAGAGGTACGCTGCTGCTGGCGTTAGTTGCTGGCTTATCGATTAATGGTACTTTCGCAGCGCTGTTTAGCTCCATTGTGCCATTTTCTGTATTCCCGATTATTTCCCTGGTGCTGACGGTTTACTGCCTGCATCAACGTTATCTTAATCGCACTATGCCGGTAGGCTTGCCGGGTCTGGCAGCTGCCTGTTTTATTCTCGGCGTACTGCTGTACAGCACGGTAGTTCGTGCGGAATATCCGGATATCGGCTCTAACTTCTTCCCGGCAGTACTCTCCGTCATTATGGTGTTCTGGATTGGCGCGAAGATGCGTAACCGTAAGCAGGAAGTTGCTGAGTAATCGGTATTATGCCGGATGCTGGCGCATCCGGCATGGGTTTTACTTCGCGGTCAGTAATACGCCGCACTCCATATGGTGCGTGTAGGGGAACTGATCAAACAGAGCCAGACGTTCGACCTTGTGCGTCTGGCTTAATGTTTCCAGATTCTTGCATAACGTTTCCGGGTTACAGGAGATGTACAAAATACGCGGATACGCCTGCACCATTTTCTCGGTTTCACTGTCCAGACCGCTGCGCGGAGGGTCGACAAAAATGGTTTCGCACTGATAACTCTTTAAGTCGATCCCTTGCAGGCGGTTAAACTCGCGCACACCATTCATCGCCTGAGTAAATTCTTCTGCCGCCATACGAATAATTTGTACGTTATCAATATGGTTAGCTGCGATGTTGTATTGCGCAGCAGCAACCGACGGCTTAGCGATTTCGGTGGCTAATACCCGATCAAAATTACGCGCCAGCGCTAATGAAAAGTTACCGTTGCCGCAGTACAGCTCCAGTAAATCGCCTTTTGAGCCTTTGGTTACGTCCAGCGCCCATTCCAGCATCTGAATATTCATCGCCGCGTTCGGCTGGGTAAAGCTGTTTTCTACCTGACGGTAGATCATCTCTTTCCCTGCGACCGGCAGACGTTCATCGATGTAATCCTGATCCAGCTCGATTTTGGTTTTCGTTGCCCGACCAATCAGATGCACATTCAGATTCTGCGCGCGCAGTGCATCGCGCAGGGCCTCCGCTTCCTGACGCCACTCATCATCCAGCTTCTTATGGTATAGCAGGGAAACCACCGCCTGATTACTCAGTGTAGTGAGGTAATCAATCTGGAACAACTTGTGGCGCAGAACGGGATTATTACGCACACCCGCAATCATCGCCGTCATCAACTGGTTGATAAGTTCACTGGCGGCGGGGAAGCTATCCACGCGGATGCGGCTTTTGGTTTGTTGATCGAAAATGATGTGATACAGGTCATCGCCATCGTGCCAGATGCGGAACTCCGCGCGCATCCGGTAATGACTGACCGGCGAGCGAAACACTTCCGGAACCAGGTCAGAAAACGGTGCCATCATACTTTGCAAACGTACCACTTTTTCGGCTAACTGCGCTTCATACTGTTCTGTTGGAAGGTGTTCGGGGGTCATGATGTATCCTGAAAAATTAAAGTACGCGGCGATTGTAGGGATTGCTCATCAGATGTCCAGATCTTGATGAATTCCTATTTGTGAGCTACGTCTGGACAGTAACTTGTTACAACCTGTAGCATCCACTTGCCGGTCCTGTGAGTTAATAGGGAATCCAGTGCGAATCTGGAGCTGACGCGCAGCGGTAAGGAAAGGTGCGATGATTGCGTTATGCGGACACTGCCATTCGGTGGGAAGTCATCATCTCTTAGTATCTTAGATACCCCTCCAAGCCCGAAGACCTGCCGGCCAACGTCGCATCTGGTTCTCATCATCGCGTAATATTGATGAAACCTGCGGCATCCTTCTTCTATTGTGGATGCTTTACAATGATTAAAAAAGCTTCGCTGCTGACGGCGTGTTCCGTCACGGCATTTTCCGCTTGGGCACAGGATACCAGCCCGGATACTCTCGTCGTTACTGCTAACCGTTTTGAACAGCCGCGCAGCACTGTGCTTGCACCAACCACCGTTGTGACCCGTCAGGATATCGACCGCTGGCAGTCGACCTCGGTCAATGATGTGCTGCGCCGTCTTCCGGGCGTCGATATCACCCAAAACGGCGGTTCAGGTCAGCTCTCATCTATTTTTATTCGCGGTACAAATGCCAGTCATGTGTTGGTGTTAATTGATGGCGTACGCCTGAATCTGGCGGGGGTGAGTGGTTCTGCCGACCTTAGCCAGTTCCCTATTGCGCTTGTCCAGCGTGTTGAATATATCCGTGGGCCGCGCTCCGCTGTTTATGGTTCCGATGCAATAGGCGGGGTGGTGAATATCATCACGACGCGCGATGAACCCGGAACGGAAATTTCAGCAGGGTGGGGAAGCAATAGTTATCAGAACTATGATGTCTCTACGCAGCAACAACTGGGGGATAAGACACGGGTAACGCTGTTGGGCGATTATGCCCATACTCATGGTTATGATGTTGTTGCCTATGGTAATACCGGAACGCAAGCGCAGACAGATAACGATGGTTTTTTAAGTAAAACGCTTTATGGCGCGCTGGAGCATAACTTTACTGATGCCTGGAGCGGCTTTGTGCGCGGCTATGGCTATGATAACCGTACCAATTATGACGCGTATTATTCTCCCGGTTCACCGTTGCTCGATACCCGTAAACTCTATAGCCAAAGTTGGGACGCCGGGCTGCGCTATAACGGCGAACTGATTAAATCACAACTCATTACCAGCTATAGCCATAGCAAAGATTACAACTACGATCCCCATTATGGTCGTTATGATTCGTCGGCGACGCTCGATGAGATGAAGCAATACACCGTCCAGTGGGCAAACAATGTCATCGTTGGTCACGGTAGTATTGGTGCGGGTGTCGACTGGCAGAAACAGACTACGACGCCGGGTACAGGTTATGTTGAGGATGGATATGATCAACGTAATACCGGCATCTATCTGACCGGGCTGCAACAAGTCGGCGATTTTACCTTTGAAGGCGCAGCACGCAGTGACGATAACTCACAGTTTGGTCGTCATGGAACCTGGCAAACCAGCGCCGGTTGGGAATTCATCGAAGGTTATCGCTTCATTGCTTCCTACGGGACATCTTATAAGGCACCAAATCTGGGGCAACTGTATGGCTTCTACGGAAATCCGAATCTGGACCCGGAGAAAAGCAAACAGTGGGAAGGCGCGTTTGAAGGCTTAACCGCTGGGGTGAACTGGCGTATTTCCGGATATCGTAACGATGTCAGTGACTTGATCGATTATGATGATCACACCCTGAAATATTACAACGAAGGGAAAGCGCGGATTAAGGGCGTCGAGGCGACCGCCAATTTTGATACCGGACCACTGACGCATACTGTGAGTTATGATTATGTCGATGCGCGCAATGCGATTACCGACACGCCGTTGTTACGCCGTGCTAAACAGCAGGTGAAATACCAGCTCGACTGGCAGTTGTATGACTTCGACTGGGGTATTACTTATCAGTATTTAGGCACTCGCTATGATAAGGATTACTCATCTTATCCTTATCAAACCGTTAAAATGGGCGGTGTGAGCTTGTGGGATCTTGCGGTTGCGTATCCGGTCACCTCTCACCTGACAGTTCGTGGTAAAATAGCCAACCTGTTCGACAAAGATTATGAGACAGTCTATGGCTACCAAACTGCAGGACGGGAATACACCTTGTCTGGCAGCTACACCTTCTGAACCACGTCCCACCGTGCTGGTGTTTGACTCCGGCGTCGGTGGGTTGTCGGTCTATGACGAGATCCGGCATCTCTTACCGGATCTCCATTACATTTATGCTTTCGATAACGTCGCTTTCCCGTATGGCGAAAAAAGCGAAGCGTTTATTGTTGAGCGAGTGGTGGCAATTGTCACCGCGGTGCAAGAACGTTATCCCCTTGCGCTGGCTGTGGTCGCTTGCAACACTGCCAGTACCGTTTCACTTCCTGCATTACGCGAAAAGTTCGACTTCCCGGTTGTTGGTGTCGTGCCGGCGATTAAACCTGCTGCACGTCTGACGGCAAATGGCATTGTCGGATTACTGGCAACCCGCGGAACAGTTAAACGTTCTTATACTCATGAGCTGATCGCGCGTTTCGCTAATGAATGCCAGATAGAAATGCTGGGCTCGGCAGAGATGGTTGAGTTGGCTGAAGCGAAGCTACATGGCGAAGATGTTTCTCTGGATGCACTAAAACGTATCCTACGCCCGTGGTTAAGAATGAAAGAGCCGCCAGATACCGTTGTATTGGGTTGCACCCATTTCCCTCTACTACAAGAAGAACTGTTACAAGTGCTGCCAGAGGGAACCCGGCTGGTGGATTCTGGCGCAGCGATTGCTCGCCGAACGGCCTGGTTGTTAGAACATGAAGCCCCGGATGCAAAATCTGCCGATGCGAATATTGCCTTTTGTATGGCAATGACGCCAGGAGCTGAACAATTATTGCCCGTTTTACAGCGTTACGGCTTCGAAACGCTCGAAAAACTGGCAGTTTTAGGCTGATTTGGTTGAATGTTGCGCGGTCAGAAAATTATTTTAAATTTCCTCTTGTCAGGCCGGAATAACTCCCTATAATGCGCCACCACTGACACGGAACAACGGCAAACACGCCGCCGGGTCAGCGGGGTTCTCCTGAGAACTCCGGCAGAGAAAGCAAAAATAAATGCTTGACTCTGTAGCGGGAAGGCGTATTATGCACACCCCGCGCCGCTGAGAAAAAGCGAAGCGGCACTGCTCTTTAACAATTTATCAGACAATCTGTGTGGGCACTCGAAGATACGGATTCTTAACGTCGCAAGACGAAAAATGAATACCAAGTCTCAAGAGTGAACACGTAATTCATTACGAAGTTTAATTCTTTGAGCGTCAAACTTTTAAATTGAAGAGTTTGATCATGGCTCAGATTGAACGCTGGCGGCAGGCCTAACACATGCAAGTCGAACGGTAACAGGAAGAAGCTTGCTTCTTTGCTGACGAGTGGCGGACGGGTGAGTAATGTCTGGGAAACTGCCTGATGGAGGGGGATAACTACTGGAAACGGTAGCTAATACCGCATAACGTCGCAAGACCAAAGAGGGGGACCTTCGGGCCTCTTGCCATCGGATGTGCCCAGATGGGATTAGCTAGTAGGTGGGGTAACGGCTCACCTAGGCGACGATCCCTAGCTGGTCTGAGAGGATGACCAGCCACACTGGAACTGAGACACGGTCCAGACTCCTACGGGAGGCAGCAGTGGGGAATATTGCACAATGGGCGCAAGCCTGATGCAGCCATGCCGCGTGTATGAAGAAGGCCTTCGGGTTGTAAAGTACTTTCAGCGGGGAGGAAGGGAGTAAAGTTAATACCTTTGCTCATTGACGTTACCCGCAGAAGAAGCACCGGCTAACTCCGTGCCAGCAGCCGCGGTAATACGGAGGGTGCAAGCGTTAATCGGAATTACTGGGCGTAAAGCGCACGCAGGCGGTTTGTTAAGTCAGATGTGAAATCCCCGGGCTCAACCTGGGAACTGCATCTGATACTGGCAAGCTTGAGTCTCGTAGAGGGGGGTAGAATTCCAGGTGTAGCGGTGAAATGCGTAGAGATCTGGAGGAATACCGGTGGCGAAGGCGGCCCCCTGGACGAAGACTGACGCTCAGGTGCGAAAGCGTGGGGAGCAAACAGGATTAGATACCCTGGTAGTCCACGCCGTAAACGATGTCGACTTGGAGGTTGTGCCCTTGAGGCGTGGCTTCCGGAGCTAACGCGTTAAGTCGACCGCCTGGGGAGTACGGCCGCAAGGTTAAAACTCAAATGAATTGACGGGGGCCCGCACAAGCGGTGGAGCATGTGGTTTAATTCGATGCAACGCGAAGAACCTTACCTGGTCTTGACATCCACGGAAGTTTTCAGAGATGAGAATGTGCCTTCGGGAACCGTGAGACAGGTGCTGCATGGCTGTCGTCAGCTCGTGTTGTGAAATGTTGGGTTAAGTCCCGCAACGAGCGCAACCCTTATCCTTTGTTGCCAGCGGTCCGGCCGGGAACTCAAAGGAGACTGCCAGTGATAAACTGGAGGAAGGTGGGGATGACGTCAAGTCATCATGGCCCTTACGACCAGGGCTACACACGTGCTACAATGGCGCATACAAAGAGAAGCGACCTCGCGAGAGCAAGCGGACCTCATAAAGTGCGTCGTAGTCCGGATTGGAGTCTGCAACTCGACTCCATGAAGTCGGAATCGCTAGTAATCGTGGATCAGAATGCCACGGTGAATACGTTCCCGGGCCTTGTACACACCGCCCGTCACACCATGGGAGTGGGTTGCAAAAGAAGTAGGTAGCTTAACCTTCGGGAGGGCGCTTACCACTTTGTGATTCATGACTGGGGTGAAGTCGTAACAAGGTAACCGTAGGGGAACCTGCGGTTGGATCACCTCCTTACCTTAAAGAAGCGTACTTTGTAGTGCTCACACAGATTGTCTGATAGAAAGTGAAAAGCAAGGCGTTTACGCGTTGGGAGTGAGGCTGAAGAGAATAAGGCCGTTCGCTTTCTATTAATGAAAGCTCACCCTACACGAAAATATCACGCAACGCGTGATAAGCAATTTTCGTGTCCCCTTCGTCTAGAGGCCCAGGACACCGCCCTTTCACGGCGGTAACAGGGGTTCGAATCCCCTAGGGGACGCCACTTGCTGGTTTGTGAGTGAAAGTCGCCGACCTTAATATCTCAAAACTCATCTTCGGGTGATGTTTGAGATATTTGCTCTTTAAAAATCTGGATCAAGCTGAAAATTGAAACACTGAACAACGAGAGTTGTTCGTGAGTCTCTCAAATTTTCGCAACACGATGATGAATCGAAAGAAACATCTTCGGGTTGTGAGGTTAAGCGACTAAGCGTACACGGTGGATGCCCTGGCAGTCAGAGGCGATGAAGGACGTGCTAATCTGCGATAAGCGTCGGTAAGGTGATATGAACCGTTATAACCGGCGATTTCCGAATGGGGAAACCCAGTGTGTTTCGACACACTATCATTAACTGAATCCATAGGTTAATGAGGCGAACCGGGGGAACTGAAACATCTAAGTACCCCGAGGAAAAGAAATCAACCGAGATTCCCCCAGTAGCGGCGAGCGAACGGGGAGCAGCCCAGAGCCTGAATCAGTGTGTGTGTTAGTGGAAGCGTCTGGAAAGGCGCGCGATACAGGGTGACAGCCCCGTACACAAAAATGCACATGCTGTGAGCTCGATGAGTAGGGCGGGACACGTGGTATCCTGTCTGAATATGGGGGGACCATCCTCCAAGGCTAAATACTCCTGACTGACCGATAGTGAACCAGTACCGTGAGGGAAAGGCGAAAAGAACCCCGGCGAGGGGAGTGAAAAAGAACCTGAAACCGTGTACGTACAAGCAGTGGGAGCACGCTTAGGCGTGTGACTGCGTACCTTTTGTATAATGGGTCAGCGACTTATATTCTGTAGCAAGGTTAACCGAATAGGGGAGCCGAAGGGAAACCGAGTCTTAACTGGGCGTTAAGTTGCAGGGTATAGACCCGAAACCCGGTGATCTAGCCATGGGCAGGTTGAAGGTTGGGTAACACTAACTGGAGGACCGAACCGACTAATGTTGAAAAATTAGCGGATGACTTGTGGCTGGGGGTGAAAGGCCAATCAAACCGGGAGATAGCTGGTTCTCCCCGAAAGCTATTTAGGTAGCGCCTCGTGAATTCATCTCCGGGGGTAGAGCACTGTTTCGGCAAGGGGGTCATCCCGACTTACCAACCCGATGCAAACTGCGAATACCGGAGAATGTTATCACGGGAGACACACGGCGGGTGCTAACGTCCGTCGTGAAGAGGGAAACAACCCAGACCGCCAGCTAAGGTCCCAAAGTCATGGTTAAGTGGGAAACGATGTGGGAAGGCCCAGACAGCCAGGATGTTGGCTTAGAAGCAGCCATCATTTAAAGAAAGCGTAATAGCTCACTGGTCGAGTCGGCCTGCGCGGAAGATGTAACGGGGCTAAACCATGCACCGAAGCTGCGGCAGCGACGCTTATGCGTTGTTGGGTAGGGGAGCGTTCTGTAAGCCTGCGAAGGTGTGCTGTGAGGCATGCTGGAGGTATCAGAAGTGCGAATGCTGACATAAGTAACGATAAAGCGGGTGAAAAGCCCGCTCGCCGGAAGACCAAGGGTTCCTGTCCAACGTTAATCGGGGCAGGGTGAGTCGACCCCTAAGGCGAGGCCGAAAGGCGTAGTCGATGGGAAACAGGTTAATATTCCTGTACTTGGTGTTACTGCGAAGGGGGGACGGAGAAGGCTATGTTGGCCGGGCGACGGTTGTCCCGGTTTAAGCGTGTAGGCTGGTTTTCCAGGCAAATCCGGAAAATCAAGGCTGAGGCGTGATGACGAGGCACTACGGTGCTGAAGCAACAAATGCCCTGCTTCCAGGAAAAGCCTCTAAGCATCAGGTAACATCAAATCGTACCCCAAACCGACACAGGTGGTCAGGTAGAGAATACCAAGGCGCTTGAGAGAACTCGGGTGAAGGAACTAGGCAAAATGGTGCCGTAACTTCGGGAGAAGGCACGCTGATATGTAGGTGAGGTCCCTCGCGGATGGAGCTGAAATCAGTCGAAGATACCAGCTGGCTGCAACTGTTTATTAAAAACACAGCACTGTGCAAACACGAAAGTGGACGTATACGGTGTGACGCCTGCCCGGTGCCGGAAGGTTAATTGATGGGGTTAGCGCAAGCGAAGCTCTTGATCGAAGCCCCGGTAAACGGCGGCCGTAACTATAACGGTCCTAAGGTAGCGAAATTCCTTGTCGGGTAAGTTCCGACCTGCACGAATGGCGTAATGATGGCCAGGCTGTCTCCACCCGAGACTCAGTGAAATTGAACTCGCTGTGAAGATGCAGTGTACCCGCGGCAAGACGGAAAGACCCCGTGAACCTTTACTATAGCTTGACACTGAACATTGAGCCTTGATGTGTAGGATAGGTGGGAGGCTTTGAAGTGTGGACGCCAGTCTGCATGGAGCCGACCTTGAAATACCACCCTTTAATGTTTGATGTTCTAACGTTGACCCGTAATCCGGGTTGCGGACAGTGTCTGGTGGGTAGTTTGACTGGGGCGGTCTCCTCCTAAAGAGTAACGGAGGAGCACGAAGGTTGGCTAATCCTGGTCGGACATCAGGAGGTTAGTGCAATGGCATAAGCCAGCTTGACTGCGAGCGTGACGGCGCGAGCAGGTGCGAAAGCAGGTCATAGTGATCCGGTGGTTCTGAATGGAAGGGCCATCGCTCAACGGATAAAAGGTACTCCGGGGATAACAGGCTGATACCGCCCAAGAGTTCATATCGACGGCGGTGTTTGGCACCTCGATGTCGGCTCATCACATCCTGGGGCTGAAGTAGGTCCCAAGGGTATGGCTGTTCGCCATTTAAAGTGGTACGCGAGCTGGGTTTAGAACGTCGTGAGACAGTTCGGTCCCTATCTGCCGTGGGCGCTGGAGAACTGAGGGGGGCTGCTCCTAGTACGAGAGGACCGGAGTGGACGCATCACTGGTGTTCGGGTTGTCATGCCAATGGCACTGCCCGGTAGCTAAATGCGGAAGAGATAAGTGCTGAAAGCATCTAAGCACGAAACTTGCCCCGAGATGAGTTCTCCCTGACCCTTTAAGGGTCCTGAAGGAACGTTGAAGACGACGACGTTGATAGGCCGGGTGTGTAAGCGCAGCGATGCGTTGAGCTAACCGGTACTAATGAACCGTGAGGCTTAACCTTACAACGCCGAAGCTGTTTTGGCGGATGAGAGAAGATTTTCAGCCTGATACAGATTAAATCAGAACGCAGAAGCGGTCTGATAAAACAGAATTTGCCTGGCGGCAGTAGCGCGGTGGTCCCACCTGACCCCATGCCGAACTCAGAAGTGAAACGCCGTAGCGCCGATGGTAGTGTGGGGTCTCCCCATGCGAGAGTAGGGAACTGCCAGGCATCAAATAAAACGAAAGGCTCAGTCGAAAGACTGGGCCTTTCGTTTTATCTGTTGTTTGTCGGTGAACGCTCTCCTGAGTAGGACAAATCCGCCGGGAGCGGATTTGAACGTTGCGAAGCAACGGCCCGGAGGGTGGCGGGCAGGACGCCCGCCATAAACTGCCAGGCATCAAATTAAGCAGAAGGCCATCCTGACGGATGGCCTTTTTGCGTTTCTACAAACTCTTCCTGTCGTCATATCTACAAGCCATCCCCCCACAGATACGGTAAACTAGCCTCGTTTTTGCATCAGGAAAGCAGCTATGAACCACTCCTTAAAACCCTGGAACACATTTGGCATTGATCATAATGCTCAGCACATTGTATGTGCCGAAGACGAACAACAATTACTCAATGCCTGGCAGTATGCAACCGCAGAAGGACAACCCGTTCTTATTCTGGGTGAAGGAAGTAATGTACTTTTTCTGGAGGACTATCGCGGCACGGTGATCATCAACCGGATCAAAGGTATCGAAATTCATGATGAACCTGATGCGTGGTATTTACATGTAGGAGCCGGAGAAAACTGGCATCGTCTGGTAAAATACACTTTGCAGGAAGGTATGCCTGGTCTGGAAAATCTGGCATTAATTCCTGGTTGTGTCGGCTCATCACCTATCCAGAATATTGGTGCTTATGGCGTAGAATTACAGCGAGTTTGCGCTTATGTTGATTCTGTTGAACTGGCGACAGGCAAGCAAGTGCGCTTAACTGCCAAAGAGTGCCGTTTTGGCTATCGCGACAGTATTTTTAAACATGAATACCAGGACCGCTTCGCTATTGTAGCCGTAGGTCTGCGTCTGCCAAAAGAGTGGCAACCTGTACTAACGTATGGTGACTTAACTCGTCTGGATCCTACAACAGTAACGCCACAGCAAGTATTTAATGCGGTGTGTCATATGCGCACCACCAAACTCCCTGATCCAAAAGTGAATGGCAATGCCGGTAGTTTCTTCAAAAACCCTGTTGTATCTGCCGAAACGGCTAAAGCATTACTGTCACAATTTCCAACAGCACCAAATTACCCCCAGGCGGATGGTTCAGTAAAACTGGCAGCAGGTTGGCTTATCGATCAGTGCCAGCTAAAAGGGATGCAAATAGGTGGGGCTGCGGTGCACCGTCAACAGGCGTTAGTTCTCATTAATGAAGACAATGCAAAAAGCGAAGATGTTGTACAGCTGGCGCATCATGTAAGACAGAAAGTTGGTGAAAAATTTAATGTCTGGCTTGAGCCTGAAGTCCGCTTTATTGGTGCATCAGGTGAAGTGAGCGCAGTGGAGACAATTTCATGAAGGATAACACCGTGCCACTGAAATTGATTGCCCTGTTAGCGAACGGTGAATTTCACTCTGGCGAGCAGTTGGGTGAAACGCTGGGAATGAGCCGGGCGGCTATTAATAAACACATTCAGACACTGCGTGACTGGGGCGTTGATGTCTTTACCGTTCCGGGTAAAGGATACAGCCTGCCTGAGCCTATCCAGTTACTTAATGCTAAACAGATATTGGGTCAGCTGGATGGCGGTAGTGTAGCCGTGCTGCCAGTGATTGACTCCACGAATCAGTACCTTCTTGATCGTATCGGAGAGCTTAAATCGGGCGATGCTTGCATTGCAGAATACCAGCAGGCTGGCCGTGGTCGCCGGGGTCGGAAATGGTTTTCGCCTTTTGGCGCAAACTTATATTTGTCGATGTTCTGGCGTCTGGAACAAGGCCCGGCGGCGGCGATTGGTTTAAGTCTGGTTATCGGTATCGTGATGGCGGAAGTATTACGCAAGCTGGGTGCAGATAAAGTTCGTGTTAAATGGCCTAATGACCTCTATCTGCAGGATCGCAAGCTGGCAGGCATTCTGGTGGAGCTGACTGGCAAAACTGGCGATGCGGCGCAAATAGTCATTGGAGCCGGGATCAACATGGCAATGCGCCGTGTTGAAGAGAGTGTCGTTAATCAGGGGTGGATCACGCTGCAGGAAGCGGGGATCAATCTCGATCGTAATACGTTGGCGGCCATGCTAATACGTGAATTACGTGCTGCGTTGGAACTCTTCGAACAAGAAGGATTGGCACCTTATCTGTCGCGCTGGGAAAAGCTGGATAATTTTATTAATCGCCCAGTGAAACTTATCATTGGTGATAAAGAAATATTTGGCATTTCACGCGGAATAGACAAACAGGGGGCTTTATTACTTGAGCAGGATGGAATAATAAAACCCTGGATGGGCGGTGAAATATCCCTGCGTAGTGCAGAAAAATAAGAAAGGGGAGTATTCGCTCCCCTGCAAATTATTTGCGTAGTCTGACCTCTTCTACCGCATGATTAGCACTTTTCGTCAGGATTAAACTGGCGCGCTCACGAGTAGGTAGAATATTTTGCTTTAAGTTCAGCCAGTTGATCTCTTTCCACAATGTCATGGCAGTCTTAATCGCTTCTTCTTTAGTTAATTTCGCGTAGTTATGAAAATAGGAATCCGGGTCGGTAAAAGCCCCTTCGCGGAATTTCAGAAAACGGTTGATATACCATGTCTGAAGTAAGTCTTCCGGTGCATCAACATATATCGAAAAATCGACAAAATCAGAAACAAATACATGATGTGGATCGTGTGGATAATCCATCCCGCTCTGTAAGACATTTAACCCTTCAAGAATTAAAATATCAGGCTGAACAACCGTTTTATCTCCATCCGGGATCACATCATAAATAAGATGTGAGTAAACAGGTGCTGTAACGTTTGGCACGCCGGATTTGAGATCGGAAACAAACTTCACCAGGCGATGCATATCATACGATTCCGGGAAGCCTTTCTTCTTCATCAGACCACGTTCTTTCAGAACCTGATTAGGGTGAAGGAAGCCATCTGTAGTGATCAGTTCAACACGACGATGTTCCGGCCAACGGCTTAATAGCGCCTGCAATACACGGGCGGTTGTACTTTTCCCCACCGCGACACTGCCAGCAATACTGATAATGTAAGGAATGCGTTGCCCGTTGGTACCAAGAAACTGTTCCAGAACTGCCTGACGGCGCAGATTCGAGCTTATATAGAAGTTCAGCAAACGTGACAAAGGTAAATAGATCTCGGCAACTTCTTCTAACGAGAGATCTTCATTAATACCTTTGAGACGGGCGATCTCATCTTCCGATAACGTCATAGGTACGGAATCACGCAGAGCTGCCCACTGGTTGCGGTCAAACTGTAGGTAAGGCGTCATTAACGTTTGCTCTTTTATACTCATAAGCATGTTTCTGGCGGTCATAGCTCTATCGGCAAAGCGATATTTGCCATGGCGCGTCACAGTTCTGTTGAATGGGTTAATGGGCAGGAGGGTAACACCAGATGGGGAGGAATAATAAGAAAAAATCTCTGCCAGGAAGCTATCGTTGAAAAGCAATGTGACAGATATTCCATCTGATAAAAAGAATTATGGTTTAGCAGGAGCGCATTGTTGAGCACAATGATGTTGAAAAAGTGTGCTAATCTGCCCTCCGTTCGGCTGTTTCTTCATCGTGTCGCATAAAATGTGACCAATAAAACAAATTATGCAATTTTTTAGTTGCATGAACTCGCATGTCTCCATAGAATGCGCGCTACTTGATGCCGACTTAGCTCAGTAGGTAGAGCAACTGACTTGTAATCAGTAGGTCACCAGTTCGATTCCGGTAGTCGGCACCATCAAGTCCGGTGGGGTTCCCGAGCGGCCAAAGGGAGCAGACTGTAAATCTGCCGTCACAGACTTCGAAGGTTCGAATCCTTCCCCCACCACCAATTTCGGCCACGCGATGGCGTAGCCCGAGACGATAAGTTCGCTTACCGGCTCGAATAAAGAGAGCTTCTCTCGATATTCAGTGCAGAATGAAAATCAGGTAGCCGAGTTCCAGGATGCGGGCATCGTATAATGGCTATTACCTCAGCCTTCCAAGCTGATGATGCGGGTTCGATTCCCGCTGCCCGCTCCAAGATGTGCTGATATAGCTCAGTTGGTAGAGCGCACCCTTGGTAAGGGTGAGGTCGGCAGTTCGAATCTGCCTATCAGCACCACTTCTTTTCTCCTCCCTGTTTTTTCCTTCTGTTTATTGCATTCAACAAGTCGGGCATGTTGCCTGGTTGATGTGGTGATATCACCGATTTATCCGTGTCTTAGAGGGACAATCGATGTCTAAAGAAAAGTTTGAACGTACAAAACCGCACGTTAACGTCGGTACTATCGGCCACGTTGACCATGGTAAAACAACGCTGACCGCTGCAATCACTACCGTACTGGCTAAAACCTACGGCGGTGCTGCTCGCGCATTCGACCAGATCGATAACGCGCCGGAAGAAAAAGCTCGTGGTATCACCATCAACACTTCTCACGTTGAATACGACACCCCGACCCGTCACTACGCACACGTAGACTGCCCGGGGCACGCCGACTATGTTAAAAACATGATCACCGGTGCTGCGCAGATGGACGGCGCGATCCTGGTAGTTGCTGCGACTGACGGCCCGATGCCGCAGACTCGTGAGCACATCCTGCTGGGTCGTCAGGTAGGCGTTCCGTACATCATCGTGTTCCTGAACAAATGCGACATGGTTGATGACGAAGAGCTGCTGGAACTGGTTGAAATGGAAGTTCGTGAACTTCTGTCTCAGTACGACTTCCCGGGCGACGACACTCCGATCGTTCGTGGTTCTGCTCTGAAAGCGCTGGAAGGCGACGCAGAGTGGGAAGCGAAAATCCTGGAACTGGCTGGCTTCCTGGATTCTTACATTCCGGAACCAGAGCGTGCGATTGACAAGCCGTTCCTGCTGCCGATCGAAGACGTATTCTCCATCTCCGGTCGTGGTACCGTTGTTACCGGTCGTGTAGAACGCGGTATCATCAAAGTTGGTGAAGAAGTTGAAATCGTTGGTATCAAAGAGACTCAGAAGTCTACCTGTACTGGCGTTGAAATGTTCCGCAAACTGCTGGACGAAGGCCGTGCTGGTGAGAACGTAGGTGTTCTGCTGCGTGGTATCAAACGTGAAGAAATCGAACGTGGTCAGGTACTGGCTAAGCCGGGCACCATCAAGCCGCACACCAAGTTCGAATCTGAAGTGTACATTCTGTCCAAAGATGAAGGCGGCCGTCATACTCCGTTCTTCAAAGGCTACCGTCCGCAGTTCTACTTCCGTACTACTGACGTGACTGGTACCATCGAACTGCCGGAAGGCGTAGAGATGGTAATGCCGGGCGACAACATCAAAATGGTTGTTACCCTGATCCACCCGATCGCGATGGACGACGGTCTGCGTTTCGCAATCCGTGAAGGCGGCCGTACCGTTGGCGCGGGCGTTGTAGCAAAAGTTCTGAGCTAATTGCCGATAACATTTGACGCAATGCGCACTAAAAGGGCATCATTTGATGCCCTTTTTGCACGCTTTCGTACCAGAACCTGGCTCATCAGTGATTTTCTTTGTCATAATCATTGCTGAGACAGGCTCTGTTGAGGGCGTATAATCCGAAAAGCTAATACGCGTTTCGATTTGGTTTGCCTCGCGATCGCGGGGTGAAAATGTTTGTAGAAAACTTCTGACAGGTTGGTTTATGAGTGCGAATACCGAAGCTCAAGGAAGCGGGCGCGGCCTGGAAGCGATGAAGTGGGTCGTTGTGGTGGCATTGCTCCTGGTGGCGATTGTCGGCAACTATCTTTATCGCGACATTATGCTGCCGCTGCGTGCGCTGGCCGTAGTAATTCTGATTGCTGCAGCGGGTGGTGTCGCGCTGTTAACGACAAAAGGTAAAGCTACCGTTGCTTTTGCCCGTGAAGCGCGTACCGAAGTCCGTAAGGTCATTTGGCCGACTCGCCAGGAAACATTGCACACCACGCTGATTGTGGCTGCGGTTACCGCAGTAATGTCACTGATCCTGTGGGGACTGGATGGTATTCTGGTTCGCCTGGTATCCTTTATCACTGGCCTGAGGTTCTGAGATGTCTGAAGCTCCTAAAAAGCGCTGGTACGTCGTTCAGGCGTTTTCCGGTTTTGAAGGCCGCGTAGCAACGTCGCTGCGTGAGCATATCAAATTACACAACATGGAAGATTTGTTTGGTGAAGTCATGGTACCAACCGAAGAAGTGGTTGAAATCCGTGGCGGTCAGCGTCGCAAAAGCGAACGTAAATTCTTCCCTGGCTACGTCCTCGTTCAGATGGTGATGAACGACGCGAGCTGGCACCTGGTGCGCAGCGTACCGCGTGTGATGGGCTTCATCGGCGGTACTTCCGATCGTCCTGCGCCAATCAGCGATAAAGAAGTCGATGCGATTATGAACCGCCTGCAGCAGGTTGGTGATAAGCCGCGTCCGAAAACGCTGTTTGAACCGGGTGAAATGGTCCGTGTTAATGATGGTCCGTTCGCTGACTTCAACGGTGTTGTTGAAGAAGTGGATTACGAGAAATCTCGTCTGAAAGTGTCTGTTTCTATCTTCGGTCGTGCGACCCCGGTAGAGCTGGACTTCAGCCAGGTTGAAAAAGCCTAACCCAGCGATCAAAAAAGCGGCGATTTAATCGTTGCACAAGGCGTGAGATTGGAATACAATTTCGCGCCTTTTGTTTTTATGGGCCTTGCCCGTAAAACGATTTTTTATATCACGGGGAGCCTCTCAGAGGCGTTATTACCCAACTTGAGGAATTTATAATGGCTAAGAAAGTACAAGCCTATGTCAAGCTGCAGGTTGCAGCTGGTATGGCTAACCCGAGTCCGCCAGTAGGTCCGGCTCTGGGTCAGCAGGGCGTAAACATCATGGAATTCTGCAAAGCGTTCAACGCAAAAACTGATTCCATCGAAAAAGGTCTGCCGATTCCGGTAGTAATCACCGTTTACGCTGACCGTTCTTTCACTTTCGTTACCAAGACCCCGCCGGCAGCAGTTCTGCTGAAAAAAGCGGCTGGTATCAAGTCTGGTTCCGGTAAGCCGAACAAAGACAAAGTGGGTAAAATTTCCCGCGCTCAGCTGCAGGAAATCGCGCAGACCAAAGCTGCCGACATGACTGGTGCCGACATTGAAGCGATGACTCGCTCCATCGAAGGTACTGCACGTTCCATGGGCCTGGTAGTGGAGGACTAAGAAATGGCTAAACTGACCAAGCGCATGCGTGTTATCCGCGAGAAAGTTGATGCAACCAAACAGTACGACATCAACGAAGCTATCGCACTGCTGAAAGAGCTGGCGACTGCTAAATTCGTAGAAAGCGTGGACGTAGCTGTTAACCTCGGCATCGACGCTCGTAAATCTGACCAGAACGTACGTGGTGCAACTGTACTGCCGCACGGTACTGGCCGTTCCGTTCGCGTAGCCGTATTTACCCAAGGTGCAAACGCTGAAGCTGCTAAAGCTGCAGGCGCAGAACTGGTAGGTATGGAAGATCTGGCTGACCAGATCAAGAAAGGCGAAATGAACTTTGACGTTGTTATTGCTTCTCCGGATGCAATGCGCGTTGTTGGCCAGCTGGGCCAGGTTCTGGGTCCGCGCGGCCTGATGCCAAACCCGAAAGTGGGTACTGTAACACCGAACGTTGCTGAAGCGGTTAAAAACGCTAAAGCTGGCCAGGTTCGTTACCGTAACGACAAAAACGGCATCATCCACACCACCATCGGTAAAGTGGACTTTGACGCTGACAAACTGAAAGAAAACCTGGAAGCTCTGCTGGTTGCGCTGAAAAAAGCAAAACCGACTCAGGCGAAAGGCGTGTACATCAAGAAAGTTAGCATCTCCACCACCATGGGTGCAGGTGTTGCAGTTGACCAGGCTGGCCTGAGCGCTTCTGTAAACTAATGCCTTTACGTGGGCGGTGATTTTGTCTACAATCTTACCCCCACGTATAATGCTTAATGCAGACGTATATCCGAGATATTCGGGTTGTGGCAAGGCGGCAACTGAGTGAGTCGCCAGGAGCATAGCTAACTATGTGACTGGTGCGAATGAAGGAAGCCAACGCCGTCACAAGCTGAATAGCGACGGATAGAAAAGATTTGTTCGTTGGAGCCTGGCCTATCCAGGCCTCCGTCGAAGACCGCAGGAGTTTCGCAAGAAACTTAATCCCCTGCGTAGACGGTGACAGAACGCTAAGATTATTCTTTTATATTCTGGCTTGTTTCTGCTCACCGTAATTAAGACGCTCTCTCCGTTTGGAGGAGTGAAGTGAGTTCCAGAGATTTTCTCTGGCAAACATCCAGGAGCAAAGCTAATGGCTTTAAATCTTCAAGACAAACAAGCGATTGTTGCTGAAGTCAGCGAAGTAGCCAAAGGCGCGCTGTCTGCAGTAGTTGCGGATTCCCGTGGCGTAACTGTAGATAAAATGACTGAACTGCGTAAAGCAGGTCGCGAAGCTGGCGTATACATGCGTGTTGTTCGTAACACCCTGCTGCGCCGTGCTGTTGAAGGTACTCCGTTCGAGTGCCTGAAAGACGCGTTTGTTGGTCCGACCCTGATTGCATACTCTATGGAACACCCGGGCGCTGCTGCTCGTCTGTTCAAAGAGTTCGCGAAAGCGAATGCAAAATTTGAGGTCAAAGCCGCTGCCTTTGAAGGTGAGCTGATCCCGGCGTCTCAGATCGACCGCCTGGCAACTCTGCCGACCTACGAAGAAGCAATTGCACGCCTGATGGCAACCATGAAAGAAGCTTCGGCTGGCAAACTGGTTCGTACTCTGGCTGCTGTACGCGATGCGAAAGAAGCTGCTTAATCGCAGTTATCTTTTTAACGCATTCGCTTACGTATAAACTTATTCTGATATTCAGGAACAATTTAAATGTCTATCACTAAAGATCAAATCATTGAAGCAGTTGCAGCTATGTCTGTAATGGACGTTGTAGAACTGATCTCTGCAATGGAAGAAAAATTCGGTGTTTCCGCTGCTGCTGCTGTAGCTGTAGCTGCTGGCCCGGTTGAAGCTGCTGAAGAAAAAACTGAATTCGACGTAATTCTGAAAGCTGCTGGCGCTAACAAAGTTGCTGTTATCAAAGCAGTACGTGGCGCAACTGGCCTGGGTCTGAAAGAAGCTAAAGACCTGGTAGAATCTGCACCGGCTGCTCTGAAAGAAGGCGTGAGCAAAGACGACGCAGAAGCACTGAAAAAAGCTCTGGAAGAAGCTGGCGCTGAAGTTGAAGTTAAATAAGCCAACCCTTCCGGTTGCAGCCTGAGAAATCAGGCTGATGGCTGGTGACTTTTTAGTCACCAGCCTTTTTGCGCTGTAAGGCGCCAGTAGCGTTTCACACTGTTTGACTACTGCTGTGCCTTTCAATGCTTGTTTCTATCGACGACTTAATATACTGCGACAGGACGTCCGTTCTGTGTAAATCGCAATGAAATGGTTTAAGCGTGATAGCAACAGGCATTGCGGAAAGTGTTCCATTTTCCGGTCAACAAAATAGTGTTGCACAAACTGTCCGCTCAATGGACAGATGGGTCGACTTGTCAGCGAGCTGAGGAACCCTATGGTTTACTCCTATACCGAGAAAAAACGTATTCGTAAGGATTTTGGTAAACGTCCACAAGTTCTGGATGTACCTTATCTCCTTTCTATCCAGCTTGACTCGTTTCAGAAATTTATCGAGCAAGATCCTGAAGGGCAGTATGGTCTGGAAGCTGCTTTCCGTTCCGTATTCCCGATTCAGAGCTACAGCGGTAATTCCGAGCTGCAATACGTCAGCTACCGCCTTGGCGAACCGGTGTTTGACGTCCAGGAATGTCAAATCCGTGGCGTGACCTATTCCGCACCGCTGCGCGTTAAACTGCGTCTGGTGATCTATGAGCGCGAAGCGCCGGAAGGCACCGTAAAAGACATTAAAGAACAAGAAGTCTACATGGGCGAAATTCCGCTCATGACAGACAACGGTACCTTTGTTATCAACGGTACTGAGCGTGTTATCGTTTCCCAGCTGCACCGTAGTCCGGGCGTCTTCTTTGACTCCGACAAAGGTAAAACCCACTCTTCGGGTAAAGTGCTGTATAACGCGCGTATCATCCCTTACCGTGGTTCCTGGCTGGACTTCGAATTCGATCCGAAGGACAACCTGTTCGTACGTATCGACCGTCGCCGTAAACTGCCTGCGACCATCATTCTGCGCGCCCTGAACTACACCACAGAGCAGATCCTCGACCTGTTCTTTGAAAAAGTTATCTTTGAAATCCGTGATAACAAGCTGCAGATGGAACTGGTGCCGGAACGCCTGCGTGGTGAAACCGCATCTTTTGACATCGAAGCTAACGGTAAAGTGTACGTAGAAAAAGGCCGCCGTATCACTGCGCGCCACATTCGCCAGCTGGAAAAAGACGACGTCAAACTGATCGAAGTCCCGGTTGAGTACATCGCAGGTAAAGTGGTTGCTAAAGACTATATTGATGAGTCTACCGGCGAGCTGATCTGCGCAGCGAACATGGAGCTGAGCCTGGATCTGCTGGCTAAGCTGAGCCAGTCTGGTCACAAGCGTATCGAAACGCTGTTCACCAACGATCTGGATCACGGCCCATATATCTCTGAAACCTTACGTGTCGACCCAACTAACGACCGTCTGAGCGCACTGGTAGAAATCTACCGCATGATGCGCCCTGGCGAGCCGCCGACTCGTGAAGCAGCTGAAAGCCTGTTCGAGAACCTGTTCTTCTCCGAAGACCGTTATGACTTGTCTGCGGTTGGTCGTATGAAGTTCAACCGTTCTCTGCTGCGCGAAGAAATCGAAGGTTCCGGTATCCTGAGCAAAGACGACATCATTGATGTTATGAAAAAGCTCATCGATATCCGTAACGGTAAAGGCGAAGTCGATGATATCGACCACCTCGGCAACCGTCGTATCCGTTCCGTTGGCGAAATGGCGGAAAACCAGTTCCGCGTTGGCCTGGTACGTGTAGAGCGTGCGGTGAAAGAGCGTCTGTCTCTGGGCGATCTGGATACCCTGATGCCACAGGATATGATCAACGCCAAGCCGATTTCCGCAGCAGTGAAAGAGTTCTTCGGTTCCAGCCAGCTGTCTCAGTTTATGGACCAGAACAACCCGCTGTCTGAGATTACGCACAAACGTCGTATCTCCGCACTCGGCCCAGGCGGTCTGACCCGTGAACGTGCAGGCTTCGAAGTTCGAGACGTACACCCGACTCACTACGGTCGCGTATGTCCAATCGAAACCCCTGAAGGTCCGAACATCGGTCTGATCAACTCTCTGTCCGTGTACGCACAGACTAACGAATACGGCTTCCTTGAGACTCCGTATCGTAAAGTGACCGACGGTGTTGTAACTGACGAAATTCACTACCTGTCTGCTATCGAAGAAGGCAACTACGTTATCGCCCAGGCGAACTCCAACTTGGATGAAGAAGGCCACTTCGTAGAAGACCTGGTAACTTGCCGTAGCAAAGGCGAATCCAGCTTGTTCAGCCGCGACCAGGTTGACTACATGGACGTATCCACCCAGCAGGTGGTATCCGTCGGTGCGTCCCTGATCCCGTTCCTGGAACACGATGACGCCAACCGTGCATTGATGGGTGCGAACATGCAACGTCAGGCCGTTCCGACTCTGCGCGCTGATAAGCCGCTGGTTGGTACTGGTATGGAACGTGCTGTTGCCGTTGACTCCGGTGTAACTGCGGTAGCTAAACGTGGTGGTGTCGTTCAGTACGTGGATGCTTCCCGTATCGTTATCAAAGTTAACGAAGACGAGATGTATCCGGGTGAAGCAGGTATCGACATCTACAACCTGACCAAATACACCCGTTCTAACCAGAACACCTGTATCAACCAGATGCCGTGTGTGTCTCTGGGTGAACCGGTTGAACGTGGCGACGTGCTGGCAGACGGTCCGTCCACCGACCTCGGTGAACTGGCGCTTGGTCAGAACATGCGCGTAGCGTTCATGCCGTGGAATGGTTACAACTTCGAAGACTCCATCCTCGTATCCGAGCGTGTTGTTCAGGAAGACCGTTTCACCACCATCCACATTCAGGAACTGGCGTGTGTGTCCCGTGACACCAAGCTGGGTCCGGAAGAGATCACCGCTGACATCCCGAACGTGGGTGAAGCTGCGCTCTCCAAACTGGATGAATCCGGTATCGTTTACATTGGTGCGGAAGTGACCGGTGGCGACATTCTGGTTGGTAAGGTAACGCCGAAAGGTGAAACTCAGCTGACCCCAGAAGAAAAACTGCTGCGTGCGATCTTCGGTGAGAAAGCCTCTGACGTTAAAGACTCTTCTCTGCGCGTACCAAACGGTGTATCCGGTACGGTTATCGACGTTCAGGTCTTTACTCGCGATGGCGTAGAAAAAGACAAACGTGCGCTGGAAATCGAAGAAATGCAGCTCAAACAGGCGAAGAAAGACCTGTCTGAAGAACTGCAGATCCTCGAAGCGGGTCTGTTCAGCCGTATCCGTGCTGTGCTGGTAGCCGGTGGCGTTGAAGCTGAGAAGCTCGACAAACTGCCGCGCGATCGCTGGCTGGAGCTGGGCCTGACAGACGAAGAGAAACAAAATCAGCTGGAACAGCTGGCTGAGCAGTATGACGAACTGAAACACGAGTTCGAGAAGAAACTCGAAGCGAAACGCCGCAAAATCACCCAGGGCGACGATCTGGCACCGGGCGTGCTGAAGATTGTTAAGGTATATCTGGCGGTTAAACGCCGTATCCAGCCTGGTGACAAGATGGCAGGTCGTCACGGTAACAAGGGTGTAATTTCTAAGATCAACCCGATCGAAGATATGCCTTACGATGAAAACGGTACGCCGGTAGACATCGTACTGAACCCGCTGGGCGTACCGTCTCGTATGAACATCGGTCAGATCCTCGAAACCCACCTGGGTATGGCTGCGAAAGGTATCGGCGACAAGATCAACGCCATGCTGAAACAGCAGCAAGAAGTCGCGAAACTGCGCGAATTCATCCAGCGTGCGTACGATCTGGGCGCTGACGTTCGTCAGAAAGTTGACCTGAGTACCTTCAGCGATGAAGAAGTTATGCGTCTGGCTGAAAACCTGCGCAAAGGTATGCCAATCGCAACGCCGGTGTTCGACGGTGCGAAAGAAGCAGAAATTAAAGAGCTGCTGAAACTTGGCGACCTGCCGACTTCCGGTCAGATCCGCCTGTACGATGGTCGCACTGGTGAACAGTTCGAGCGTCCGGTAACCGTTGGTTACATGTACATGCTGAAACTGAACCACCTGGTCGACGACAAGATGCACGCGCGTTCCACCGGTTCTTACAGCCTGGTTACTCAGCAGCCGCTGGGTGGTAAGGCACAGTTCGGTGGTCAGCGTTTCGGGGAGATGGAAGTGTGGGCGCTGGAAGCATACGGCGCAGCATACACCCTGCAGGAAATGCTCACCGTTAAGTCTGATGACGTGAACGGTCGTACCAAGATGTATAAAAACATCGTGGACGGCAACCATCAGATGGAGCCGGGCATGCCAGAATCCTTCAACGTATTGTTGAAAGAGATTCGTTCGCTGGGTATCAACATCGAACTGGAAGACGAGTAATTCTCGCTCAAACAGGTCACTGCTGTCGGGTTAAAACCCGGCAGCGGATTGTGCTAACTCCGACGGGAGCAAATCCGTGAAAGATTTATTAAAGTTTCTGAAAGCGCAGACTAAAACCGAAGAGTTTGATGCGATCAAAATTGCTCTGGCTTCGCCAGACATGATCCGTTCATGGTCTTTCGGTGAAGTTAAAAAGCCGGAAACCATCAACTACCGTACGTTCAAACCAGAACGTGACGGCCTTTTCTGCGCCCGTATCTTTGGGCCGGTAAAAGATTACGAGTGCCTGTGCGGTAAGTACAAGCGCCTGAAACACCGTGGCGTCATCTGTGAGAAGTGCGGCGTTGAAGTGACCCAGACTAAAGTACGCCGTGAGCGTATGGGCCACATCGAACTGGCTTCCCCGACTGCGCACATCTGGTTCCTGAAATCGCTGCCGTCCCGTATCGGTCTGCTGCTCGATATGCCGCTGCGCGATATCGAACGCGTACTGTACTTTGAATCCTATGTGGTTATCGAAGGCGGTATGACCAACCTGGAACGTCAGCAGATCCTGACTGAAGAGCAGTATCTGGACGCGCTGGAAGAGTTCGGTGACGAATTCGACGCGAAGATGGGGGCGGAAGCAATCCAGGCTCTGCTGAAGAGCATGGATCTGGAGCAAGAGTGCGAACAGCTGCGTGAAGAGCTGAACGAAACCAACTCCGAAACCAAGCGTAAAAAGCTGACCAAGCGTATCAAACTGCTGGAAGCGTTCGTTCAGTCTGGTAACAAACCAGAGTGGATGATCCTGACCGTTCTGCCGGTACTGCCGCCAGATCTGCGTCCGCTGGTTCCGCTGGATGGTGGTCGTTTCGCGACTTCTGACCTGAACGATCTGTATCGTCGCGTCATTAACCGTAACAACCGTCTGAAACGTCTGCTGGATCTGGCTGCGCCGGACATCATCGTACGTAACGAAAAACGTATGCTGCAGGAAGCGGTAGACGCCCTGCTGGATAACGGTCGTCGCGGTCGTGCGATCACCGGTTCTAACAAGCGTCCTCTGAAATCTTTGGCCGACATGATCAAAGGTAAACAGGGTCGTTTCCGTCAGAACCTGCTCGGTAAGCGTGTTGACTACTCCGGTCGTTCTGTAATCACCGTAGGTCCATACCTGCGTCTGCATCAGTGCGGTCTGCCGAAGAAAATGGCACTGGAGCTGTTCAAACCGTTCATCTACGGCAAGCTGGAACTGCGTGGTCTTGCTACCACCATTAAAGCTGCGAAGAAAATGGTTGAGCGCGAAGAAGCTGTCGTTTGGGATATCCTGGACGAAGTTATCCGCGAACACCCGGTACTGCTGAACCGTGCACCGACTCTGCACCGTCTGGGTATCCAGGCATTTGAACCGGTACTGATCGAAGGTAAAGCTATCCAGCTGCACCCGCTGGTTTGTGCGGCATATAACGCCGACTTCGATGGTGACCAGATGGCTGTTCACGTACCGCTGACGCTGGAAGCCCAGCTGGAAGCGCGTGCGCTGATGATGTCTACCAACAACATCCTGTCCCCGGCGAACGGCGAACCAATCATCGTTCCGTCTCAGGACGTTGTACTGGGTCTGTACTACATGACCCGTGACTGTGTTAACGCCAAAGGCGAAGGCATGGTGCTGACTGGCCCGAAAGAAGCAGAACGTCTGTATCGCTCTGGTCTGGCTTCTCTGCATGCGCGCGTTAAAGTGCGTATCACCGAGTATGAAAAAGATGCTAACGGTGAATTAGTAGCGAAAACCAGCCTGAAAGACACGACTGTTGGCCGTGCCATTCTGTGGATGATTGTACCGAAAGGTCTGCCTTACTCCATCGTCAACCAGGCGCTGGGTAAAAAAGCAATCTCCAAAATGCTGAACACCTGCTACCGCATTCTCGGTCTGAAACCGACCGTTATTTTTGCGGACCAGATCATGTACACCGGCTTCGCCTATGCAGCGCGTTCTGGTGCATCTGTTGGTATCGATGACATGGTCATCCCGGAGAAGAAACACGAAATCATCTCCGAGGCAGAAGCAGAAGTTGCTGAAATTCAGGAGCAGTTCCAGTCTGGTCTGGTAACTGCGGGCGAACGCTACAACAAAGTTATCGATATCTGGGCTGCGGCGAACGATCGTGTATCCAAAGCGATGATGGATAACCTGCAAACTGAAACCGTGATTAACCGTGACGGTCAGGAAGAGAAGCAGGTTTCCTTCAACAGCATCTACATGATGGCCGACTCCGGTGCGCGTGGTTCTGCGGCACAGATTCGTCAGCTTGCTGGTATGCGTGGTCTGATGGCGAAGCCGGATGGCTCCATCATCGAAACGCCAATCACCGCGAACTTCCGTGAAGGTCTGAACGTACTCCAGTACTTCATCTCCACCCACGGTGCTCGTAAAGGTCTGGCGGATACCGCACTGAAAACTGCGAACTCCGGTTACCTGACTCGTCGTCTGGTTGACGTGGCGCAGGACCTGGTGGTTACCGAAGACGATTGTGGTACCCATGAAGGTATCATGATGACTCCGGTTATCGAGGGTGGTGACGTTAAAGAGCCGCTGCGCGATCGCGTACTGGGTCGTGTAACTGCTGAAGACGTTCTGAAGCCGGGTACTGCTGATATCCTCGTTCCGCGCAACACGCTGCTGCACGAACAGTGGTGTGACCTGCTGGAAGAGAACTCTGTCGACGCGGTTAAAGTACGTTCTGTTGTATCTTGTGACACCGACTTTGGTGTATGTGCGCACTGCTACGGTCGTGACCTGGCGCGTGGCCACATCATCAACAAGGGTGAAGCAATCGGTGTTATCGCGGCACAGTCCATCGGTGAACCGGGTACACAGCTGACCATGCGTACGTTCCACATCGGTGGTGCGGCATCTCGTGCGGCTGCTGAATCCAGCATCCAAGTGAAAAACAAAGGTAGCATCAAGCTCAGCAACGTGAAGTCGGTTGTGAACTCCAGCGGTAAACTGGTTATCACTTCCCGTAATACTGAACTGAAACTGATCGACGAATTCGGTCGTACTAAAGAAAGCTACAAAGTACCTTACGGTGCGGTACTGGCGAAAGGCGATGGCGAACAGGTTGCTGGCGGCGAAACCGTTGCAAACTGGGACCCGCACACCATGCCGGTTATCACCGAAGTAAGCGGTTTTGTACGCTTTACTGACATGATCGACGGCCAGACCATTACGCGTCAGACCGACGAACTGACCGGTCTGTCTTCGCTGGTGGTTCTGGATTCCGCAGAACGTACCGCAGGTGGTAAAGATCTGCGTCCGGCACTGAAAATCGTTGATGCTCAGGGTAACGACGTTCTGATCCCAGGTACCGATATGCCAGCGCAGTACTTCCTGCCGGGTAAAGCGATTGTTCAGCTGGAAGATGGCGTACAGATCAGCTCTGGTGACACCCTGGCGCGTATTCCGCAGGAATCCGGCGGTACCAAGGACATCACCGGTGGTCTGCCGCGCGTTGCGGACCTGTTCGAAGCACGTCGTCCGAAAGAGCCGGCAATCCTGGCTGAAATCAGCGGTATCGTTTCCTTCGGTAAAGAAACCAAAGGTAAACGTCGTCTGGTTATCACCCCGGTAGACGGTAGCGATCCGTACGAAGAGATGATTCCGAAATGGCGTCAGCTCAACGTGTTCGAAGGTGAACGTGTAGAACGTGGTGACGTAATTTCCGACGGTCCGGAAGCGCCGCACGACATTCTGCGTCTGCGTGGTGTTCATGCTGTTACTCGTTACATCGTTAACGAAGTACAGGACGTATACCGTCTGCAGGGCGTTAAGATTAACGATAAACACATCGAAGTTATCGTTCGTCAGATGCTGCGTAAAGCTACCATCGTTAACGCGGGTAGCTCCGACTTCCTGGAAGGCGAACAGGTTGAATACTCTCGCGTCAAGATCGCAAACCGCGAACTGGAAGCGAACGGCAAAGTGGGTGCAACTTACTCCCGCGATCTGCTGGGTATCACCAAAGCGTCTCTGGCAACCGAGTCCTTCATCTCCGCGGCATCGTTCCAGGAGACCACTCGCGTGCTGACCGAAGCAGCCGTTGCGGGCAAACGCGACGAACTGCGCGGCCTGAAAGAGAACGTTATCGTGGGTCGTCTGATCCCGGCAGGTACCGGTTACGCGTACCACCAGGATCGTATGCGTCGCCGTGCTGCGGGTGAAGCTCCGGCTGCACCGCAGGTGACTGCAGAAGACGCATCTGCCAGCCTGGCAGAACTGCTGAACGCAGGTCTGGGCGGTTCTGATAACGAGTAATCGTTAATCCGCAAATAACGTAAAAACCCGCTTCGGCGGGTTTTTTTATGGGGGGAGTTTAGGGAAAGAGCATTTGTCAGAATATTTAAGGAATTTCTGAATACTCATAATCAATGTAGAGATGACTAATATCCTGAAACTGACTGAACTAATTGAGTCAAACTCGGCAAGGATTCGATACTATTCCTGTGTAACTTTCTTAAGGAACGAGAATGAAACAGGAAGTGGAAAAGTGGCGACCTTTTGGACATCCGGATGGTGATATTCGTGATTTATCATTTCTTGATGCTCATCAGGCTGTCTACGTTCAGCATCATGAGGGCAAAGAGCCTTTAGAGTATCGCTTTTGGGTTACCTACTCTCTTCACTGCTTCACAAAAGATTATGAACATCAGACGAACGAAGAAAAACAATCGTTAATGTACCACGCGCCTAAAGAATCTCGTCCCTTCTGCCAGCACCGTTATAACTTAGCGCGCACACACTTAAAAAGAACTATTTTGGCGCTGCCAGAAAGCAACGTTATTCATGCCGGGTATGGTAGCTATGCCGTGATTGAGGTGGACTTAGACGGAGGAGATAAGGCATTTTACTTTGTTGCGTTCAGGGCTTTCAGGGAAAAGAAAAAACTCCGTTTGCATGTAACTAGCGCTTATCCCATTTCTGAAAAACAGAAAGGTAAATCAGTGAAATTTTTCACCATTGCCTACAACTTATTGAGAAATAAGCAGCTTCCTCAGCCCTCAAAATAACAAAACCCACCTTAAGGTGGGTTTCGCCAGAGAATTATCTCTGGTATTCAGAACGCCATTACCGGACTTTGCCTTGACCTTGCGATAATCGCAGGTTGCGGGATGTCTGAATTTCTTCAGTCTGCTGCATCCTGGAAGATGAGAACATGTGTTCTTATTTTCGTCTCTATCATAGTTGAGTATTTACTCTCTTACAATCAGATCTCTTTCATTGCTCAACAGGCGATGGCTTCAGACTTTGCATTACGGAATTTTTAAGAAAGGCAGGGCGAAACGAGGAAGAAGCTTTTCGCCCTGGACAACATTCCTGCTGACGGCACTACCATAAAAAAACACAACGCTTTCAACAACCTTGCGTTTTTCATCTTCCGTAGCGGCTCGGAATAAATTTACGTTCTTACATTCCGTCTCATAGTCTTTGCGAGGCGCGTCCCAGATAGCTGTCCCAGTCTTTCCATACCGGCTGCAAACCCTGAGCGGTTAACGCGGCAGCAACCGCTTCCGGTCTGCGATCGTCGTGCGGTGAGAACTGTTCCAACTCGGGGTGATTATCGGCATAGCCACCTGGCTGCGTTTTCGAGAAGGCGCTGACGTTATTGATCGCCAGCGGAATAACGCGATCGCGAAACCACGGTGATTCCCGCGTGGAGAGTGACAGTTCAATCTCCGGTGCAAGCAGTCGGAAGGCGCAGATGGTTTGCACTAACTGGCGTTCATCCATAATCGACGCAGGCTCAATGCCGCCAGTACACGGGCGCAGGCGCGGAAAGGAGACAGAGTAACGGCTTTGCCAGTAATGCTGTTGCAGCCATAGCAAATGTTCGGCAACCATATAGCTGTCAACGCGCCAGTTGTCGGAAAGGCCAATTAGCGCGCCGAGGCCTATCTTATCAATCCCCGCACGCCCCAGCCGATCCGGCGTTTCCAGCCGCCAGAAGAAGTCCTGTTTTTTGCCTTTCAGATGATGGCGGGCATAAGTCGCCTCGTGATATGTCTCCTGATAAACCATCACGCCATCCAGACCAAGTTGCTTTAACTCGGCGTATTCCGTCTCCGCCAGCGGTTGCACTTCCATCTGTAGTGAAGAGAACTGTTCACGAAGGGCAGGGAGATGACGACGAAAGTAATCCATCCCCACTTTCGCCTGATGTTCACCAGTGACTAACAGCAGATGTTCAAAGCCCATCTCCCGTATAGCGGCACTTTCCCTGGCAATATCCGCTTCATCCAGCGTTTTGCGCTTGATGCGATTACTCATGGAAAATCCACAGTACGTGCAGTCGTTAGCGCAAAGATTGGAAAGATAAAGCGGGACGTAGAAACTAACTGTGTTGCCAAATCGCTGACGGGTCAGACGCTGCGCCCGTTGGGCCAGTTGTTCCAGATAGCCACTGGCGGCAGGCGATAACAGCGCCATCATGTCGTCGCGGGTGAGTTGCGAGGCATTTAGCGCCCGCTCTACGTCAGCAGCCGTTTTGCCGTTGATACGCAGGCGGATGTCGTCCCAGTCCAGTTGTCGCCAGCGATCGCTGAAGGTTTTCATGCCGATGCCTCCAGAAATCCGGTCAGCGGGCTGGTGGCATGAGCAAAATAACTGCGGCTGCCCGGTCCGGACTGACGTGCCAGTAGGCCTGCTTCTACCGCCAGACGAAATGCCTTCGCCATGTTGACGGGATCGTCCGCGACGGCAATCGCCGTATTCACTAACACCGCGTCGGCCCCCATTTCCAGCGCCTGCGCGGCATGGCTGGGAACGCCGATGCCAGCATCGACAACCACCGGCACTGTGGCCTGCTGGATAATAATCTCCAGCATGGCGCGGGTTTCCAGTCCCTGATTCGAGCCAATCGGCGCGCCGAGCGGCATCACCGCTGCACAGCCGACTTCTTCCAGACGTTTACACAATACCGGATCGGCCCCGCAGTAAGGCAGCACGACAAATCCCTGTTGTACCAGCGTTTCGGCGGCTTTCAGGGTTTCGATGGGATCGGGCAACAGCCAGCGGGCGTCAGGGTGAATCTCTAATTTTAACCAGTTTGTGCCTAACGCTTCACGAGCCAGATGGGCGGCGAAAATGGCTTCTTCCGCTGTTTTCGCCCCGGATGTATTTGGCAGCAGGGTCACACCCGCCGCGATAAGCGGTTCGAGGATAGCGTCGTTGTGCTGGCGCAAGTCGACACGTTTCATCGCCAGTGTCACCAGCTGGCTGCCGGAAGCGCGGATCGCCTCCACCATCAGTTGTGAAGAAGCGAATTTCCCTGTGCCGGTAAACAGATGTGAATCAAACGTTTTGTCCGCAATACGTAACATTTCAACCCCCTGCAATAACCTGAAAAAGCAGGATCTGGTCGCCATCCTGCACGATATGTTGCGCCCACTGCTCACGCGGGACGATTTGCTGATTAATCGCCAGAGCCGCGCCCGCTTGTCGTTGGTCGAGTTGCTCCAGTAGTTCGTGAACAGTTTGCCCGGCGGCGCACTGCATCGCTTGATCGTTAAACAGGATCTGCATTGCTTCCTCCGCATACCGGGCAACCACTGGCGCGGCGCAACGCCAGGCTGCGCCACTGGCTCGATTTACCGTCGAACAGTCGGAGTTCTCCCGCAGGTGTCTCTATACCGCTTAATAACTTAATGGCTTCCAGTGCCTGCAAAGTGCCCATAACCCCGACCACCGGGCCAACCACGCCCGCCGTGCGGCAGTTGCGTTCTGGCTCCTGGTTATCTGGCCACAGGCAGCGGTAACACCCCTGCTCCCAGGGCGGCGTCAGTACCATCAACTGACCGCCAAATCCGACCGCGCTGGCGGTGATAAGCGGCGTGTTGAGTGCCACGCAGGCGGCATTAATCTCCTGGCGAGTCGCCATATTGTCGGTACAGTCGAGCACCACATCGGCCCGTGCAACCGCATCTTTTAACGCCTCACCCGTTAACCGTTGTTGTAATGCTGTCAGTTGAATGTCGGGATTCAACTGTGTCAGTCGCTGTTGGCTGACCTGCGATTTCGGGCGATCGATATCTTCAGTGGTAAAGAGGATTTGTCGTTGCAGATTGCTTAAATGCACATCGTCGTCATCTGCCAGTACCAGCGTCCCGACGCCAGCGCCCGCCAGGTACAGCGCAGCAGGTGTACCCAGCCCGCCCAGACCGATAATCAGCACCTGGCTGTCGAGCAGTTTTTGCTGCCCGTCCAGAGCGATATCGTCGAGCAGGATTTGGCGGCTATAACGCATAAAGTCACGGTCATTCATCGCCAACTCCTGCAATTTCCAGCAACTGTGCCGTTGCCAAACGCCAGTCTGCGGCTTGAGTAATGGCGCTGACGACGGCGATACTGCCGACACCCGTTGCTATCACCGCAGGCGCGCGTGCCAGACTGATACCGCCAATCGCCACGGTGGGATAATCCGCCAGTCGCTCAACATGCCGTGCCAGCTGTTCCAGCCCCTGCGGTGCAGAAGGCATCTGTTTGGTTTGCGTCGGGAACACATGTCCCAGCGCGATATAAGAGGGGCGTGCTGCCAGCGCGACGTCGATTTCCATATCGTCATGTGTCGAAACGCCCAGCCGCAGGCCTGCCGCGCGGATGGCATTGAGATCGGTGGCTTGCAAATCTTCCTGCCCCAAATGGACGCCATACGCCTGATGCTTGATCGCCAGCCGCCAGTAATCGTTGATAAACAATCGCGCGTTATAGCGGCGGCCCAGCGCAATTGCCGCCACGACATCGGCTTCCACCTCTTCATCGCGCCGATCTTTGATGCGTAGCTGGAGAGTACGTACGCCTGCATCCAACAGACGTTCGATCCACTGTACGCTGTCCACCACCGGGTACAGTCCTGAACGAAAAGGTACAGGAGGAAAATCAGGCTGATACATCACGCTTCCTCCTTACGCAGGTAGATTTCTCCGCCTCTGGCACGGAAGTTCTCCGACATATCCGCCATTCCCATTTCAATAGTTTGCGTGGCGGCGTAATCACGCACTTCCTGGCTGATTTTCATCGAGCAGAATTTCGGCCCACACATGGAGCAAAAATGGGCGACTTTACCTGACTCTTGCGGCAGGGTTTCATCGTGATAAGCGCGGGCGGTAAACGGGTCGAGGGCCAGATTAAACTGGTCTTCCCAGCGAAATTCGAAGCGGGCTTTCGACATGGCGTTATCGCGAATTTGCGCGCCCGGATGCCCTTTCGCCAGGTCAGCGGCGTGGGCAGCAATCTTATAGGTGATAAGCCCCTGCTTAACATCTTCTTTATTGGGCAGACCCAGATGCTCTTTTGGCGTTACGTAACAGAGCATCGCGCAGCCAAACCAGCCAATCATCGCCGCACCAATCCCCGACGTGAAGTGGTCATAGCCCGGCGCAATATCGGTAGTTAGCGGCCCCAGAGTGTAAAACGGCGCTTCGTGGCAGTGCTCTAACTCCTCGGTCATATTGCGGCGGATCATCTGCATCGGCACGTGGCCTGGGCCTTCAATCATCACCTGCACGTCATATTCCCAGGCAATTTTGGTCAGTTCGCCCAGCGTATGCAGCTCGGCAAACTGCGCTTCATCGTTGGCGTCCTGAATAGAACCGGGGCGCAGACCGTCGCCCAGCGACAGCGAAACGTCATAAGCGGCACAGATTTCACAAATTTCGCGGAAGTGTTGATAGAGGAAATTTTCCTGATGATGGGAGAGGCACCATTTCGCCATAATCGAACCGCCGCGAGAGACGATACCGGTCAGGCGTTTCGCGGTCATCGGCACATAGCGCAGCAGTACGCCCGCATGGATAGTGAAGTAATCCACACCTTGCTCGGCCTGTTCCAGCAGCGTGTCGCGGAACGCTTCCCAGGTAAGATCTTCGGCGATCCCGTTAACCTTCTCCAGCGCCTGGTAGATCGGCACTGTACCGATCGGCACCGGGCTGTTACGCAAAATCCACTCGCGGGTTTCGTGAATATAGCGACCGGTGGAGAGATCCATCACCGTATCCGCTCCCCAGCGCGTGGACCATACCAGCTTTTCCACTTCTTCTTCGATGGAAGAGGTGACCGCCGAGTTGCCGATATTGGCGTTAACTTTTACCAGGAAATTGCGACCAATAATCATCGGCTCCGATTCCGGATGATTAATGTTGGCCGGGATAATCGCACGTCCGGCAGCAACTTCATCACGGACAAATTCCGCAGTGATATTTTCCGGCAGATGTGCGCCAAAGCTCATTCCCGGATGCTGGTGGCGTAAAACCTCGCTACGGATGCGCTCGCGGCCCATATTCTCGCGGATGGCGATGAATTCCATTTCCGGCGTGATGATGCCCTGGCGGGCGTAGTGCAGTTGGGTGACACGGCGTCCTGCTTTGGCGCGTTTTGGTGTTAGTACGCCGCTAAAACGCAGTTCGTCGAGGCCATCATCTGCCAGCCGCGCTTTAGTGTAATCGGAACTGCGCACGGTAAGTTCTTCGGTATCGCCGCGCGCATCGATCCACGGCTGGCGTAGTTTTGCCAGCCCTTGCTGCACGTTAATGGCAATCTGCGGATCACCATACGGGCCGGAGGTGTCGTAGACCGGAATCGCTTCGTTTTCTTCGTACTGCGGCTGTTCTTTGCTACCGCCAATTAGCGTCGGGCTAAGCTGGATCTCACGCATCGGCACGCGCACGCCGGGGTGTGTGCCAGTGATATAAATGCGTTTTGAGTTGGGAAAGGCGGTGCCTTCCAGGGTGTCGATAAAATGTTGGGCCCGGGCGCGTTGTTCGCGGCGGGTCAGTTTTGTTGCAGACATAGCTCATTCCAAAAAGTTAAGGACGTGGCTTGTCAGACGACGGATGAAGCAAGAGACGATCGCCGCAGGGGCGATGCGATAGCAGATTAACTCTTGTTCCCTTCGCAGGTATTAGCCTGATCAGGTTCCGCGGATCCCGAATAAACGGTCTCAGCCAGTTAAGGCACTCCGACAAGAAATTAGCCCCGCAAATGGGGCATTGAATGTAAATTACGCGTTAACAGCGCAGAACTCAAGCAGGATGTTTGACGCGGGCGGCGTCAAGCACCAGCAGAATCAGCTTATCTTCCAGCACAAAGCGCGCTTCCAGCGCCTCGCCGATGTCAGATAAAACCTGTTGAAACTCAAGGTAATTATCATGATCGATGGCGGTTTCCAGACTGGAATCGTAGTAATCCATAATCTGTTGAGTATTGGCTTCGAGTTGCGGCCAAATCTTCGCGGCGCGCGCGAGTTGCCCGTTGCCTTCCAGCTTATGAAGAATGCGCTCATAAATACTGAAATGTCCGGCAGACAAGTAATCGACCAGGCTCTGACAAAAATCATCAAGGGCTTTTTCGTTTAGCCTCATGTACGATTCTTTGCCAGGCTTAATGCCAACCAGATTGTAGTAAGCCACGAGCAGATGCTTACGTACATGTAGCCAGCGATCAACCAGTTTGTTACTTCCTCTGACGCGCTCCGTCAGGTTATCGAGCTGGTTAAGCATGATTGACTCCGCAAGTTTGTATTCAAAAACTGCTCAGTGAGAAATGTAAAAACCATGTTAAACATGCCAGTGATGCAAAGGTAGTGCAAGAGCTATGGATCGTATAATTGAAAAATTAGATCACGGCTGGTGGGTCGTCAGCCATGAACAAAAATTATGGTTGCCGAAGGGAGAATTGCCATATGGCGAAGCGGCAAATTTCGATCTTGTGGGTCAGCGCGCACTACAAATCGGCGAATGGCAGGGGGAACCTGTTTGGTTAGTACAACAGCAGCGGCGTCACGATATGGGGTCGGTACGTCAGGTCATTGATCTCGATGTTGGGCTGTTTCAACTGGCCGGACGAGGCGTACAACTGGCGGAGTTTTACCGATCGCATAAATACTGTGGTTACTGCGGGCATGAAATGTATCCGAGCAAAACCGAATGGGCGATGCTGTGCAGCCATTGCCGTGAGCGTTACTACCCGCAAATCGCCCCCTGCATTATTGTTGCCATCCGTCGCGATGATTCGATCCTCCTCGCCCAGCATACCCGCCATCGTAACGGTGTCCATACAGTACTTGCCGGATTCGTCGAAGTGGGCGAAACCCTCGAGCAGGCAGTCGCGCGGGAAGTGATGGAAGAGAGCGGAATTAAAGTTAAAAACTTGCGTTACGTGACTTCTCAGCCGTGGCCGTTTCCTCAGTCTTTAATGACCGCGTTTATGGCGGAATATGACAGCGGCGACATCGTGATCGACCCGAAAGAATTGCTCGAGGCGAACTGGTATCGCTATGACGATTTGCCGTTACTCCCGCCGCCCGGCACCGTAGCGCGCCGTCTGATAGAAGATACGGTGGCGATGTGTCGGGCAGAGTATGAGTGATGATACACTGACCGCCTGACGCACTAAGGAACAGCCAAAATGACCGAACTTAAAAACGATCGTTATCTGCGGGCGCTGCTGCGCCAGCCCGTTGATGTCACTCCAGTATGGATGATGCGCCAGGCGGGTCGCTATCTACCGGAATATAAAGCCACGCGCGCCCAGGCAGGCGATTTTATGTCGCTGTGCAAAAACGCCGAGCTGGCGTGCGAAGTGACTTTGCAACCGCTGCGTCGCTACCCGCTGGATGCGGCGATCCTCTTTTCCGATATCCTCACCGTGCCGGACGCGATGGGGTTAGGGCTCTATTTTGAAGCCGGAGAAGGTCCGCGTTTTACCTCGCCAGTCACCTGCAAAGCTGACGTCGATAAACTGCCAATTCCGGACCCGGAAGATGAACTGGGTTACGTGATGAACGCGGTGCGTACCATTCGTCGCGAACTGAAAGGCGAAGTGCCGCTGATTGGTTTTTCCGGCAGCCCGTGGACGCTGGCGACCTACATGGTGGAAGGCGGCAGCAGCAAAGCCTTCACCGTGATCAAAAAAATGATGTATGCCGATCCGCAGGCGCTGCACGCTCTGCTCGATAAACTGGCGAAAAGCGTCACTTTGTATCTGAATGCGCAGATTAAAGCCGGTGCTCAGGCAGTGATGATTTTCGACACCTGGGGCGGCGTGCTTACCGGGCGCGATTATCAACAGTTCTCGCTCTATTACATGCATAAAATTGTTGATGGTTTACTGCGTGAAAACGACGGTCGCCGCGTACCGGTCACGCTGTTTACCAAAGGCGGCGGACAGTGGCTGGAAGCCATGGCAGAAACCGGTTGCGATGCGCTGGGCCTCGACTGGACAACGGACATCGCCGATGCGCGCCGCCGTGTGGGCAATAAAGTCGCGTTGCAGGGTAATATGGATCCGTCGATGCTGTACGCGCCGCCTGCCCGCATTGAAGAAGAAGTAGCGACTATACTTGCAGGTTTCGGTCACGGCGAAGGTCATGTCTTTAACCTTGGTCACGGCATTCATCAGGATGTGCCGCCAGAACATGCTGGCGTGTTCGTGGAGGCAGTGCATCGACTGTCTGAACAGTATCACCGCTAAGGAGTGATTATGGATCTCGCGTCATTACGCGCTCAACAAATCGAACTGGCTTCTTCTGTGATCCGCGAGGATCGACTCGATAAAGATCCACCGGATCTGATCGCCGGAGCCGATGTCGGGTTTGAGCAGGGCGGAGAAGTGACGCGAGCGGCGATGGTGCTGCTGAAATATCCCTCGCTTGAGCTGGTCGAGTATAAAGTTGCCCGCATCGCCACCACCATGCCTTACATTCCAGGTTTTCTTTCCTTCCGCGAATATCCTGCGCTGCTGGCAGCGTGGGAGATGCTGTCGCAAAAGCCGGATTTAGTGTTTGTCGATGGTCATGGGATCTCGCATCCTCGCCGTCTTGGCGTCGCCAGCCATTTTGGCTTATTGGTGGATGTGCCGACCATTGGCGTGGCGAAAAAACGGCTCTGCGGTAAATTCGAACCGCTCTCCAGCGAACCGGGCGCGCTGGCCCCACTGATGGATAAAGGCGAGCAGCTGGCCTGGGTCTGGCGCAGCAAAGCGCGCTGTAACCCGTTGTTTATCGCTACCGGCCATCGGGTCAGCGTGGACAGCGCGCTGGCGTGGGTACAACGCTGCATGAAAGGCTATCGTCTGCCGGAGCCAACGCGCTGGGCGGACGCGGTGGCCTCGGAACGTCCGGCGTTCGTGCGCTATACAGCAAATCAGCCCTAATTCAGGTAAACTGCGGATAATTTCCGTATTTGAGAACTCAACATGTTACAAAACCCAATTCATCTGCGTCTGGAGCGCCTGGAAAGCTGGCAGCATGTCACTTTCATGGCTTGCTTATGCGAACGCATGTACCCCAATTACGCCATGTTCTGCCAGCAAACCGGTTTTGGTGATGGGCAAATTTACCGTCGCATTCTCGATCTCATCTGGGAAACGCTGACCGTTAAAGACGCAAAAGTAAATTTCGACAGCCAACTGGAGAAATTTGAAGAAGCGATTCCTTCAGCCGACGATTTCGATCTGTACGGCGTTTATCCGGCAATCGATGCCTGCGTGGCGTTAAGTGAACTGGTCCATTCGCGTTTGAGTGGTGAAACGCTCGAACACGCGGTGGAAGTGAGTAAGACCTCCATCACGACCGTTGCGATGCTGGAAATGACTCAGGCTGGTCGCGAAATGAGCGATGAAGAGCTTAAAGAAAACCCAGCTGTAGAGCAAGAATGGGACATTCAGTGGGAAATATTCCGACTTTTAGCTGAGTGCGAAGAACGCGATATCGAGCTGATAAAAGGCCTTAGGGCAGACCTGCGTGAGGCGGGTGAGAGCAATATTGGTATAATTTTTCAGCAATAAGACCAGAAAACGTGATTTAACGCCTGATTTGTCGTACCTGGAGTCTTCCCTTTCGCCCCCCGTCTGGTCTACATTTGGGGGGCGAAAAAAAGTGGCTATCGGTGCGTGTATGCAGGAGAGTGCTATTCTGGCATTTCCGTCGCACTCGATGCTTAGCAAGCGATAAACACATTGTAAGGATAACTTATGAACAAGACTCAACTGATTGATGTAATTGCAGAGAAAGCAGAACTGTCCAAAACCCAGGCTAAAGCTGCTCTGGAGTCCACTCTGGCTGCAATTACTGAGTCTCTGAAAGAAGGCGATGCTGTACAACTGGTTGGTTTCGGTACCTTCAAAGTGAACCACCGCGCTGAGCGTACTGGCCGCAACCCGCAGACCGGTAAAGAAATCAAAATTGCCGCAGCTAACGTACCGGCATTTGTTTCTGGCAAGGCACTGAAAGACGCAGTTAAGTAAGATTGCGTGGCAGTGAACAGTTTTAACGAAGGGGTGGTTTCACCCCTTTTGTCTTTCTGGCGTCGATCATTGATGCTGGCTGGCGCTCTGCTTCTCACTGCCTGTAGTCATAACTCTTCACTTCCTCCCTTTACCGCCAGTGGATTTGCTGAAGACCAGGGCGCGGTACGCATCTGGCGAAAAGACAGCGGCGATAATGTGCATCTGCTTGCCGTGTTTAGCCCGTGGCGCAGTGGCGATACCACGACGCGAGAGTATCGCTGGCAGGGCGATAACCTCACGCTCATCAATATCAATGTTTACAGCAAACCGCCGGTGAATATTCGCGCGCGTTTTGACGATCGCGGTGATCTGAGCTTTATGCAACGTGAATCCGATGGGGAAAAGCAGCAGCTTTCTAACGACCAAATCGATTTATACCGTTATCGTGCTGATCAGATCCGCCAGATTAGCGATGCCTTACGTCAGGGGAGAGTCGTGCTGCGCCAGGGGCGCTGGCATGCGATGGAACAGACCGTGACCACCTGCGAAGGGCAAACCATTAAACCTGATTTAGATTCGCAGGCGATAGCGCATATCGAGCGCCGCCAGAGCCGCTCTTCTGTTGATGTCAGCGTGGCATGGCTGGAAGCGCCCGAAGGTTCGCAATTACTGTTAGTGGCAAACTCTGATTTCTGTCGCTGGCAACCCAACGAGAAAACGTTCTGATTTACCAGTGGCCCATACCCATATGACCGCCACCACCGCAGCCGCCGTAGCCCATGCCCATTCCGGCTCCGCGCGGAATACCCGCTTCAGCCATCGCGATATCTCGTTTCACCCGTAACTCATCTAACGACTGACGCAAATTCTCCATCTCTTTGGCGACCGCGTTAATTTTGCTGCTATCCGGTGGGTTCGCGGCTAACAGGGCATTGTATTCATAACGCTTCGTCACCAGTTGCTGTTGCAGTGCGCTGCTTTGAGCGTAAAAGTCATTATGGATTTTCTGCCACGCTGTCTGTTGTTCGCTGGTCAAAGGCGCGGCATTTTGCTGCCACATACCGTGTCCGCCGTGAGCAAATGCAGATGTCGATCCCATCGCCATTGCTGAAAGCGCCATCATTACCAGGGCAATTTTCGTGTTCCGTTTCATGGTTAATCCTCCAGTGGTTGTCTTACTTCGGGTATTGCATCTTCCGTGCCAACGATGAAACGCTGATATGACGGGTAATCTGGCATGATAAACGAGTAAAAATGACTCGCCTGCTGCGGGTAGCGAGTCATTTTTACTCATTGAAACTTAAGCCTTTGTGTTACAGCGCAGGGTAAGCGCTGATAAAAGATGGCATGATTTCTGCTGTCAGAAAGGGATGAGCAGGCAAAGAAGAAGATGCGTTTTATGCAACGTTCTAAAGACTCCTTAGCTAAATGGTTAAGCGCGATCCTCCCCGTGGTCATTGTTGGGCTGGTGGGATTGTTTGCGGTAACTGTGATTCGTGATTATGGGCGGGCAAGCGAGGCAGACCGCCAGGCATTACTGGAAAAAGGTAATGTGCTTATCCGCGCTCTGGAGTCGGGAAGCCGCGTAGGGATGGGGATGCGAATGCACCATGTACAGCAACAGGCGCTTCTGGAAGAGATGGCGGGACAGCCGGGAGTGTTGTGGTTCGCAGTCACCGATGCGCAGGGCATCATTATTCTTCATAGCGACCCCGATAAGGTCGGGCGTGCGCTCTATTCGCCGGATGAAATGCAGAAATTAAAGCCAGAGGAAAACTCCCGCTGGCGGCTGCTTGGGAAAACGGAAACTACGCCTGCACTTGAGGTCTATCGTTTGTTCCAGCCAATGTCAGCGCCCTGGCGGCATGGAATGCACAATATGCCGCGCTGTAACGGCAAAGCTGTGCCACAAGTAGATGCACAACAGGCTATTTTTATCGCCGTTGATGCCAGTGATCTGGTTGCAACCCAGAGTGGGGAAAAGCGCAATACCCTGATTATCCTCTTCGCCCTGGCGACGGTCTTGCTGGCAAGCGTATTGTCATTCTTCTGGTATCGCCGCTATCTGCGCTCGCGCCAGCTTCTACAAGATGAAATGAAGCGCAAAGAGAAGCTGGTGGCGCTGGGGCATCTTGCGGCAGGCGTTGCCCACGAAATCCGTAACCCACTTTCCTCGATTAAAGGACTGGCGAAATACTTTGCCGAGCGCGCGCCTGCAGGGGGAGAAGCGCATCAACTGGCGCAGGTGATGGCGAAAGAGGCCGACCGTTTAAACCGCGTGGTAAGCGAGTTGCTGGAACTGGTTAAGCCAACGCATCTGGCTTTGCAGGCGGTGGATCTCAACACGCTGATTAACCACTCATTACAGCTGGTAAGTCAGGATGCAAACAGCCGGGAGATCCAGTTACGCTTTACCGCCAACGACACATTACCGGAAATTCAGGCCGACCCGGACAGGCTGACTCAGGTCCTGTTGAATCTCTATCTCAATGCTATTCAGGCGATTGGTCAGCATGGCGTGATTAGCGTGACGGCCAGCGAAAGCGGCGCGGGCGTGAAAATCAGCGTTACCGACAGCGGTAAGGGAATTGCGGCAGATCAGCTTGATGCCATCTTCACTCCGTACTTCACCACTAAAGCCGAAGGCACCGGATTGGGGCTGGCGGTCGTGCATAATATTGTTGAACAACACGGTGGTACAATTCAGGTCGCAAGCCAGGAGGGAAAAGGCTCAACGTTCACCCTCTGGCTTCCGGTCAATATTACGCGTAAGGACCCACAAGGATGACGCACGATAATATCGATATTCTGGTGGTGGATGATGACATTAGCCACTGCACTATTTTGCAGGCTTTACTGCGCGGCTGGGGCTATAACGTCGCGCTGGCGAACAGCGGGCGACAGGCGTTGGAGCAGGTGCGGGAACAGGTTTTTGATCTTGTGCTTTGCGATGTGCGAATGGCGGAGATGGACGGCATCGCCACGCTGAAAGAGATCAAAGCGTTAAACCCGGCAATTCCGGTGCTGATTATGACTGCGTACTCCAGCGTCGAGACGGCGGTAGAGGCACTGAAAACTGGGGCGCTGGATTATCTCATCAAGCCGCTGGATTTCGATAACCTACAGGCGACGCTGGAAAAAGCGCTCGCGCATACGCACAGTATTGATGCTGAAACACCTGCGGTGACTGCCAGCCAGTTCGGTATGGTCGGTAAAAGCCCGGCGATGCAACACCTGCTCAGTGAAATCGCCCTCGTCGCGCCATCGGAAGCCACGGTACTGATCCACGGCGATTCCGGCACCGGTAAAGAGCTGGTCGCCAGGGCGATTCACGCCAGTAGCGCACGTAGCGAAAAACCGCTGGTAACGCTCAACTGTGCGGCACTCAACGAATCCTTGCTGGAATCTGAATTGTTCGGTCACGAAAAAGGGGCGTTTACTGGAGCCGATAAACGCCGGGAAGGGCGCTTTGTTGAGGCGGACGGCGGCACGCTGTTTCTCGATGAAATTGGCGATATCTCGCCGATGATGCAGGTGCGTCTGCTGCGTGCGATTCAGGAGCGCGAAGTTCAGCGTGTCGGTAGCAACCAGATTATCTCGGTTGATGTCCGGCTGATTGCGGCGACCCATCGCGATCTTGCCGCAGAGGTGAATGCCGGGCGTTTTCGCCAGGATCTCTACTATCGCCTGAATGTGGTGGCGATTGAAGTACCATCGCTGCGGCAACGGCGGGAAGATATCCCTCTGCTGGCTGGCCATTTTCTGCAGCGCTTTGCCGAGCGTAATCGCAAGGCGGTAAAAGGTTTTACGCCCCAGGCGATGGATCTGTTGATTCATTACGACTGGCCGGGAAATATTCGTGAGCTGGAAAACGCGGTGGAACGGGCAGTGGTGCTGCTGACCGGGGAATATATTTCCGAACGCGAGCTGCCGCTGGCGATTGCCAGTACGCCGATCCCGCTGGGACAAAGTCAGGATATTCAGCCGTTGGTGGAAGTGGAAAAAGAGGTGATTCTGGCGGCGCTGGAGAAAACGGGCGGCAACAAAACCGAAGCCGCCCGTCAGTTAGGGATCACGCGCAAAACGCTATTGGCAAAACTGTCGCGTTAGTTCTGCTCGCGTTCGATAGCGCGCCAGCCGATATCTTTCCGGCAGAAGCAGTCGTCCCAGTGGATATCGGTCATTAAGGCATAGGCGCGTTTCTGCGCTTCTGCCACGGTATGACCCAGCGCGGTGACGCACAGTACGCGCCCGCCGTTGGTCACTACCTGCTCGTCATCCGCCAGTTTTGTGCCCGCGTGGAACACTTTGCCGCCTGCCACTTCTTCCAGCGGCAGGCCGTGGATCACGTCACCGGTGCGGTAATCACCCGGATATCCACCCGCAGCCATCACCACGCCGAGAGAAGCGCGTTCATCCCACTCGGACGTTTTCTCGTCCAGTTTGCTTTCACAGGCCGCCAGGCAGAGCTCAACCAGATCGGACTTCATGCGCAGCATAATCGGCTGGGTTTCCGGATCGCCAAAGCGGCAGTTAAATTCAATAACCTTCGGATTGCCCTGTTTGTCGATCATCAGGCCCGCGTAGAGAAAACCGGTGTAGGTGTTGCCTTCCGCCGCCATGCCTTTCACGGTTGGCCAGATAATACGTTCCATGGTGCGCTGATGAACGTCATCGGTTACTACCGGCGCGGGGGAGTAAGCGCCCATCCCGCCGGTGTTTGGTCCGGTATCTTTATCGCCTACGCGTTTGTGATCCTGGCTGGTAGCCATCGGCAGCACATGCTCGCCGTCCACCATCACGATAAAGCTCGCTTCTTCGCCATCGAGGAACTCTTCGATAACGATGCGATGACCCGCGTCGCCAAAAGCGTTGCCCGCCAGCATATCGTGAACAGCCGCTTCCGCTTCTTCCAGCGTCATCGCCACGATAACGCCTTTCCCGGCAGCCAGACCGTCCGCTTTAATGACGATTGGCGCGCCTTTCTCACGCAGATACGCCAGCGCAGGTTCTACCTCGGTGAAGTTCTGGTATTCCGCCGTAGGGATCTTATGGCGGGCCAGGAAATCTTTGGTAAACGCTTTTGAGCCTTCCAGTTGGGCCGCACCTGCGGTTGGGCCGAAGATTTTCAGCCCGGCGGCGCGGAAGGTATCGACCACGCCTTTCACCAGCGGCGCTTCCGGGCCGACGATGGTCAGATCAATCTTTTCGTTTTGTGCGAAATCCAACAGCGCCGGGATATCGGTCACGCCAATAGCAACGTTTTGCAGCGCGGGTTCCAGTGCAGTGCCTGCATTACCCGGAGCAACAAAAACAGTCTCAACCAGCGGCGACTGGGCCGCTTTCCAGGCCAGCGCGTGCTCGCGCCCGCCGTTACCAATCACTAATACTTTCATCTATTGCTCCATTAATGGCGGAAGTGGCGCATGTCGGTGAAGAGCATCGCAATACCGTGCTCGTCGGCGGCGGCAATCACTTCGTCATCACGGATAGAACCGCCAGGCTGGATTACGCAGGTCACGCCCGCAGCGGCGGCGGCATCAATACCGTCGCGGAACGGGAAGAACGCGTCAGAAGCCATCGAGGAACCTTTCACTTCCAGGCCTTCATCGGCCGCTTTAATACCGGCGATTTTTGCGGAGTACACGCGGCTCATCTGGCCCGCGCCAATGCCGATAGTCATATTGTTTTTGGCATAGACGATAGCGTTGGATTTCACAAACTTCGCCACCTTCCAGCAGAACAGCGCATCACGCAGTTCCTGTTCGCTCGGCTGACGTTTGGTCACCACGCGCAGTTCTTCCGCACCGACCATCCCCAGGTCACGATCCTGAACCAGCAGACCGCCGTTCACGCGTTTGAAATCGAGGCCCGGAACACGCTCGCCCCACTGACCGCAGGTCAGAACGCGTACGTTCTGTTTGGCGGCGGTGATTTTCAGGGCTTCTTCGCTGGCGGACGGCGCAATAATCACTTCGACAAACTGACGAGAAATGATGGCCTGTGCGGTTTCCGCATCCAGCTCGCGGTTAAAGGCAATGATGCCGCCGAATGCGGAGGTTGGGTCGGTTTTGTACGCGCGATCGTAAGCATCAAGAATGGAATTGCCGATAGCCACGCCGCAAGGGTTGGCGTGCTTCACAATCACACATGCCGGCTCGGCGAACTCTTTCACGCACTCCAGCGCCGCATCGGTATCGGCGATGTTGTTATAAGAGAGGGCTTTACCCTGAACCTGGGTTGCGGTAGCAACGGAGGCTTCTTTCACATTCTCTTCTATATAGAAGGCAGCCTGCTGGTGGCTGTTCTCGCCGTAACGCATATCCAGCTTCTTAATGAAGTTCAGGTTCAGCGTGCGTGGGAAGCGACCGGCGGCTTCTTTGCTTTCACCGTGGTAAGCCGGAACCATGCTGCCGAAGTAGTTGGCAATCATGCTGTCGTAGGCGGCAGTGTGTTCGAAGGCTTTGATGGCGAGGTCGAAACGGGTTGCAAGCGTCAGCGATCCTTCGTTGTCATCCATCTCTTTAATAATGGCGTCATAGTCGCTGCTCTTCACCACGATTGCGACATCTTTATGGTTCTTGGCGGCGGAGCGCACCATCGTTGGGCCGCCGATATCGATGTTCTCAACCGCATCTTCCAGCGAGCAACCTTCACGGGCCACGGTCTGGGCGAACGGATACAGGTTAACAACCACCATATCGATAGGCTGGATCTGATGTTCTTCCATAATGGCATCGTCCTGGCCGCGACGGCCCAGAATGCCACCATGTACTTTCGGATGCAGGGTCTTCACGCGTCCATCCATCATCTCCGGGAAACCGGTGTAATCGGAAACTTCGGTTACCGGCAGACCTTTTTCTGCTAACAGACGGGCAGTGCCCCCTGTAGACAGCAGCTCCACACCGCGTGCGGAAAGTGCCTGGGCGAATTCGACGATACCGGCTTTGTCAGAAACACTGAGCAGAGCGCGGCGGACTGGACGACGTTGTTGCATGGTAAATCCCCTGGATTTGACTATTACAGAGAGCGTTAGCTGAATTTTTCGCGAAAAACTCAGCTAACGCCCCTAACGGGGCATCCTTATTTTTCGCCCGCATTGTAACGAAAACGTTTGCGCAACGCTCGCGAATTTTTCTCTTTCAATGGTGATCACAATTTTGACTGTGGTTACCGTGGGCAAAATACAGAAATTACATTGATGATTGTGGATAACTCTGTGCGTAAAAAGGTATAAAGCGGGCTTTTGCTGGGGAATGCAGCAGTCAGTCATTTTTCTGCAATTTTTCTATTGCGGCCTGCGGAGAACTCCCTATAATGCGCCTCCATCGACACGGCGGATGTGAATCACTTCACACAAACAGCCGGTTCGGTTGAAGAGAAAAATCCTGAAATTCAGGGTTGACTCTGAAAGAGGAAAGCGTAATATACGCCACCTCGCGACAGTGCGCTAAAGCGCGTCGCAACTGCTCTTTAACAATTTATCAGACAATCTGTGTGGGCACTCGAAGATACGGATTCTTAACGTCGCAAGACGAAAAATGAATACCAAGTCTCAAGAGTGAACACGTAATTCATTACGAAGTTTAATTCTTTGAGCATCAAACTTTTAAATTGAAGAGTTTGATCATGGCTCAGATTGAACGCTGGCGGCAGGCCTAACACATGCAAGTCGAACGGTAACAGGAAGAAGCTTGCTTCTTTGCTGACGAGTGGCGGACGGGTGAGTAATGTCTGGGAAACTGCCTGATGGAGGGGGATAACTACTGGAAACGGTAGCTAATACCGCATAACGTCGCAAGACCAAAGAGGGGGACCTTCGGGCCTCTTGCCATCGGATGTGCCCAGATGGGATTAGCTAGTAGGTGGGGTAACGGCTCACCTAGGCGACGATCCCTAGCTGGTCTGAGAGGATGACCAGCCACACTGGAACTGAGACACGGTCCAGACTCCTACGGGAGGCAGCAGTGGGGAATATTGCACAATGGGCGCAAGCCTGATGCAGCCATGCCGCGTGTATGAAGAAGGCCTTCGGGTTGTAAAGTACTTTCAGCGGGGAGGAAGGGAGTAAAGTTAATACCTTTGCTCATTGACGTTACCCGCAGAAGAAGCACCGGCTAACTCCGTGCCAGCAGCCGCGGTAATACGGAGGGTGCAAGCGTTAATCGGAATTACTGGGCGTAAAGCGCACGCAGGCGGTTTGTTAAGTCAGATGTGAAATCCCCGGGCTCAACCTGGGAACTGCATCTGATACTGGCAAGCTTGAGTCTCGTAGAGGGGGGTAGAATTCCAGGTGTAGCGGTGAAATGCGTAGAGATCTGGAGGAATACCGGTGGCGAAGGCGGCCCCCTGGACGAAGACTGACGCTCAGGTGCGAAAGCGTGGGGAGCAAACAGGATTAGATACCCTGGTAGTCCACGCCGTAAACGATGTCGACTTGGAGGTTGTGCCCTTGAGGCGTGGCTTCCGGAGCTAACGCGTTAAGTCGACCGCCTGGGGAGTACGGCCGCAAGGTTAAAACTCAAATGAATTGACGGGGGCCCGCACAAGCGGTGGAGCATGTGGTTTAATTCGATGCAACGCGAAGAACCTTACCTGGTCTTGACATCCACGGAAGTTTTCAGAGATGAGAATGTGCCTTCGGGAACCGTGAGACAGGTGCTGCATGGCTGTCGTCAGCTCGTGTTGTGAAATGTTGGGTTAAGTCCCGCAACGAGCGCAACCCTTATCCTTTGTTGCCAGCGGTCCGGCCGGGAACTCAAAGGAGACTGCCAGTGATAAACTGGAGGAAGGTGGGGATGACGTCAAGTCATCATGGCCCTTACGACCAGGGCTACACACGTGCTACAATGGCGCATACAAAGAGAAGCGACCTCGCGAGAGCAAGCGGACCTCATAAAGTGCGTCGTAGTCCGGATTGGAGTCTGCAACTCGACTCCATGAAGTCGGAATCGCTAGTAATCGTGGATCAGAATGCCACGGTGAATACGTTCCCGGGCCTTGTACACACCGCCCGTCACACCATGGGAGTGGGTTGCAAAAGAAGTAGGTAGCTTAACCTTCGGGAGGGCGCTTACCACTTTGTGATTCATGACTGGGGTGAAGTCGTAACAAGGTAACCGTAGGGGAACCTGCGGTTGGATCACCTCCTTACCTTAAAGAAGCGTTCTTTGCAGTGCTCACACAGATTGTCTGATAGAAAGTGAAAAGCAAGGCGTCTTGCGAAGCAGACTGATACGTCCCCTTCGTCTAGAGGCCCAGGACACCGCCCTTTCACGGCGGTAACAGGGGTTCGAATCCCCTAGGGGACGCCACTTGCTGGTTTGTGAGTGAAAGTCACCTGCCTTAATATCTCAAAACTCATCTTCGGGTGATGTTTGAGATATTTGCTCTTTAAAAATCTGGATCAAGCTGAAAATTGAAACACTGAACAACGAAAGTTGTTCGTGAGTCTCTCAAATTTTCGCAACACGATGATGAATCGTAAGAAACATCTTCGGGTTGTGAGGTTAAGCGACTAAGCGTACACGGTGGATGCCCTGGCAGTCAGAGGCGATGAAGGACGTGCTAATCTGCGATAAGCGTCGGTAAGGTGATATGAACCGTTATAACCGGCGATTTCCGAATGGGGAAACCCAGTGTGTTTCGACACACTATCATTAACTGAATCCATAGGTTAATGAGGCGAACCGGGGGAACTGAAACATCTAAGTACCCCGAGGAAAAGAAATCAACCGAGATTCCCCCAGTAGCGGCGAGCGAACGGGGAGCAGCCCAGAGCCTGAATCAGTGTGTGTGTTAGTGGAAGCGTCTGGAAAGGCGCGCGATACAGGGTGACAGCCCCGTACACAAAAATGCACATGCTGTGAGCTCGATGAGTAGGGCGGGACACGTGGTATCCTGTCTGAATATGGGGGGACCATCCTCCAAGGCTAAATACTCCTGACTGACCGATAGTGAACCAGTACCGTGAGGGAAAGGCGAAAAGAACCCCGGCGAGGGGAGTGAAAAAGAACCTGAAACCGTGTACGTACAAGCAGTGGGAGCACGCTTAGGCGTGTGACTGCGTACCTTTTGTATAATGGGTCAGCGACTTATATTCTGTAGCAAGGTTAACCGAATAGGGGAGCCGAAGGGAAACCGAGTCTTAACTGGGCGTTAAGTTGCAGGGTATAGACCCGAAACCCGGTGATCTAGCCATGGGCAGGTTGAAGGTTGGGTAACACTAACTGGAGGACCGAACCGACTAATGTTGAAAAATTAGCGGATGACTTGTGGCTGGGGGTGAAAGGCCAATCAAACCGGGAGATAGCTGGTTCTCCCCGAAAGCTATTTAGGTAGCGCCTCGTGAATTCATCTCCGGGGGTAGAGCACTGTTTCGGCAAGGGGGTCATCCCGACTTACCAACCCGATGCAAACTGCGAATACCGGAGAATGTTATCACGGGAGACACACGGCGGGTGCTAACGTCCGTCGTGAAGAGGGAAACAACCCAGACCGCCAGCTAAGGTCCCAAAGTCATGGTTAAGTGGGAAACGATGTGGGAAGGCCCAGACAGCCAGGATGTTGGCTTAGAAGCAGCCATCATTTAAAGAAAGCGTAATAGCTCACTGGTCGAGTCGGCCTGCGCGGAAGATGTAACGGGGCTAAACCATGCACCGAAGCTGCGGCAGCGACGCTTATGCGTTGTTGGGTAGGGGAGCGTTCTGTAAGCCTGCGAAGGTGTGCTGTGAGGCATGCTGGAGGTATCAGAAGTGCGAATGCTGACATAAGTAACGATAAAGCGGGTGAAAAGCCCGCTCGCCGGAAGACCAAGGGTTCCTGTCCAACGTTAATCGGGGCAGGGTGAGTCGACCCCTAAGGCGAGGCCGAAAGGCGTAGTCGATGGGAAACAGGTTAATATTCCTGTACTTGGTGTTACTGCGAAGGGGGGACGGAGAAGGCTATGTTGGCCGGGCGACGGTTGTCCCGGTTTAAGCGTGTAGGCTGGTTTTCCAGGCAAATCCGGAAAATCAAGGCTGAGGCGTGATGACGAGGCACTACGGTGCTGAAGCAACAAATGCCCTGCTTCCAGGAAAAGCCTCTAAGCATCAGGTAACATCAAATCGTACCCCAAACCGACACAGGTGGTCAGGTAGAGAATACCAAGGCGCTTGAGAGAACTCGGGTGAAGGAACTAGGCAAAATGGTGCCGTAACTTCGGGAGAAGGCACGCTGATATGTAGGTGAGGTCCCTCGCGGATGGAGCTGAAATCAGTCGAAGATACCAGCTGGCTGCAACTGTTTATTAAAAACACAGCACTGTGCAAACACGAAAGTGGACGTATACGGTGTGACGCCTGCCCGGTGCCGGAAGGTTAATTGATGGGGTTAGCGCAAGCGAAGCTCTTGATCGAAGCCCCGGTAAACGGCGGCCGTAACTATAACGGTCCTAAGGTAGCGAAATTCCTTGTCGGGTAAGTTCCGACCTGCACGAATGGCGTAATGATGGCCAGGCTGTCTCCACCCGAGACTCAGTGAAATTGAACTCGCTGTGAAGATGCAGTGTACCCGCGGCAAGACGGAAAGACCCCGTGAACCTTTACTATAGCTTGACACTGAACATTGAGCCTTGATGTGTAGGATAGGTGGGAGGCTTTGAAGTGTGGACGCCAGTCTGCATGGAGCCGACCTTGAAATACCACCCTTTAATGTTTGATGTTCTAACGTTGACCCGTAATCCGGGTTGCGGACAGTGTCTGGTGGGTAGTTTGACTGGGGCGGTCTCCTCCTAAAGAGTAACGGAGGAGCACGAAGGTTGGCTAATCCTGGTCGGACATCAGGAGGTTAGTGCAATGGCATAAGCCAGCTTGACTGCGAGCGTGACGGCGCGAGCAGGTGCGAAAGCAGGTCATAGTGATCCGGTGGTTCTGAATGGAAGGGCCATCGCTCAACGGATAAAAGGTACTCCGGGGATAACAGGCTGATACCGCCCAAGAGTTCATATCGACGGCGGTGTTTGGCACCTCGATGTCGGCTCATCACATCCTGGGGCTGAAGTAGGTCCCAAGGGTATGGCTGTTCGCCATTTAAAGTGGTACGCGAGCTGGGTTTAGAACGTCGTGAGACAGTTCGGTCCCTATCTGCCGTGGGCGCTGGAGAACTGAGGGGGGCTGCTCCTAGTACGAGAGGACCGGAGTGGACGCATCACTGGTGTTCGGGTTGTCATGCCAATGGCACTGCCCGGTAGCTAAATGCGGAAGAGATAAGTGCTGAAAGCATCTAAGCACGAAACTTGCCCCGAGATGAGTTCTCCCTGACTCCTTGAGAGTCCTGAAGGAACGTTGAAGACGACGACGTTGATAGGCCGGGTGTGTAAGCGCAGCGATGCGTTGAGCTAACCGGTACTAATGAACCGTGAGGCTTAACCTTACAACGCCGAAGGTGTTTTGGCGGATTGAGAGAAGATTTTCAGCCTGATACAGATTAAATCAGAACGCAGAAGCGGTCTGATAAAACAGAATTTGCCTGGCGGCAGTAGCGCGGTGGTCCCACCTGACCCCATGCCGAACTCAGAAGTGAAACGCCGTAGCGCCGATGGTAGTGTGGGGTCTCCCCATGCGAGAGTAGGGAACTGCCAGGCATCAAATTAGAAAAACCCCGGTCCATAAGGCCGGGGTTTTTTGCATATCAATTATTTGCATGATGAAGGGAATCTCATGTCAGTTCTGTATATCCAAATTCGTCGTAATCAAATTACTGTTCGCGATCTTGAAAGCAAACGTGAAGTGTCAGGAGACGCTGCCTTCAGTAACCAGCGCCTGTTAATCGCCAATTTCTTTGTTGCAGAAAAAGTTCTGCAAGATCTTGTTCTGCAACTCCACCCACGTTCAACCTGGCATTCTTTTTTGCCAGCAAAACGTATGGATATTGTTGTGAGCGCACTGGAAATGAATGAGGGCGGTTTGTCACAGGTTGAGGAACGCATTCTCCATGAAGTGGTCGCTGGGGCAACGTTAATGAAATATCGCCAGTTCCACATCCATGCGCAATCAGCGGTACTCAGTGATAGTGCGGTCATGGCAATGCTTAAGCAGAAATAATCGTGTCACCATTGGTGGGTACTAAACCTGAAGTTCAGCCCACCGGGATGAGAAAAAATCGCCTACGCCCCCACATACGCCAGATTCAGCAACGGATACGGTTTCCCCAAATCGTCCACCTCAGAGCGTCCCGTAACCTTAAAACCCACCTTCTTATAGAACCCAACCGCCTGCTCATTTTGCTCATTAACGTTGGTTGTCAGTTCCGGTGCCATCGAGAGCGCATGCTCCACCAGCACCCGACCTACGCCGCAGCCGCGCACATCAGGATCGATAAACAGCGCATCCATATGCTGCCCACTTAGCAACATAAATCCAACCGGCTGATCCCGCTCATTAACCGCGACCCACAACGGCGCTTCCGGCAGGAAGGAACGAACTAGGTCCTCCAGCTCGGTCCGATACTCTGCTGATAGAAAATCGTGAGTGGCATCGACAGAACGACACCAAATCGCAACGAGTTCCTCCCCTTCCTCATGCCGTGAGCGGCGAATACTAATAACCATTTTCTCTCCTTTTAGTCATTCTTATATTCTAACGTAGTCTTTTCCTTGAAACTTTCTCACCTTCAACATGCAGGCTCGACATTGGCAAATTTTCTGGTTATCTTCAGCTATCTGGATGTCTAAACGTATAAGCGTATGTAGTGAGGTAATCAGGTTATGCCGATTCGTGTGCCGGACGAGCTACCCGCCGTCAATTTCTTGCGTGAAGAAAACGTCTTTGTGATGACAACTTCTCGTGCGTCTGGTCAGGAAATTCGTCCACTTAAGGTTCTGATCCTTAACCTGATGCCGAAGAAGATTGAAACTGAAAATCAGTTTCTGCGCCTGCTTTCAAACTCACCTTTGCAGGTCGATATTCAGCTGTTGCGCATCGATTCCCGTGAATCGCGCAACACGCCCGCAGAGCATCTGAACAACTTCTACTGTAACTTTGAAGATATTCAGGATCAGAACTTTGACGGTTTGATTGTAACTGGTGCGCCGCTGGGCCTGGTGGAGTTTAATGATGTCGCTTACTGGCCGCAGATCAAACAGGTGCTGGAGTGGTCGAAAGATCACGTCACCTCGACGCTGTTTGTCTGCTGGGCGGTACAGGCCGCGCTCAATATCCTCTACGGCATTCCTAAGCAAACTCGCACCGAAAAACTCTCTGGCGTTTACGAGCATCATATTCTCCATCCTCATGCGCTTCTGACGCGTGGCTTTGATGATTCATTCCTGGCACCGCATTCGCGCTATGCTGACTTTCCGGCAGCGTTGATTCGTGATTACACCGATCTGGAAATTCTGGCAGAGACGGAAGAAGGGGATGCATATCTGTTTGCCAGTAAAGATAAGCGCATTGCCTTTGTGACGGGCCATCCCGAATATGATGCGCAAACGCTGGCGCAGGAATTTTTCCGCGATGTGGAAGCCGGACTAGACCCGGATGTACCGTATAACTATTTCCCGCACAATGATCCGCAAAATACACCGCGAGCGAGCTGGCGTAGTCACGGTAATTTACTGTTTACCAACTGGCTCAACTATTACGTCTACCAGATCACGCCATACGATCTACGGCACATGAATCCAACGCTGGATTAATCTTCTGTGATAGTCGATCGTTAAGCGATTCAGCACCTTACCTCAGGCACCTTCGGGTGCCTTTTTTATTTCCGAAACGTACCTCAGCAGGTGAATAAATTTTATTCATATTGTTATCAACAAGTTATCAAGTATTTTTAATTAAAATGGAAATTGTTTTTGATTTTGCATTTTAAATGAGTAGTCTTAGTTGTGCTGAACGAAAAGAGCACAACGATCCTTCGTTCACAGTGGGGAAGTTTTCGGATCCATGACGAGGAGCTGCACGATGACTGAACAGGCAACAACAACCGATGAACTGGCTTTCACAAGGCCGTATGGCGAGCAGGAGAAGCAAATTCTTACTGCCGAAGCGGTAGAATTTCTGACTGAGCTGGTGACGCATTTTACGCCACAACGCAATAAACTTCTGGCAGCGCGCATTCAGCAGCAGCAAGATATTGATAACGGAACGTTGCCTGATTTTATTTCGGAAACAGCTTCCATTCGCGATGCTGATTGGAAAATTCGCGGGATTCCTGCGGACTTAGAAGACCGCCGCGTAGAGATAACTGGCCCGGTAGAGCGCAAGATGGTGATCAACGCGCTCAACGCCAATGTGAAAGTCTTTATGGCCGATTTCGAAGATTCACTGGCACCAGACTGGAACAAAGTGATCGACGGGCAAATTAACCTGCGTGATGCGGTTAACGGCACCATCAGTTACACCAATGAAGCAGGCAAAATTTACCAGCTCAAGCCCAATCCAGCGGTTTTGATTTGTCGGGTACGCGGTCTGCACTTGCCGGAAAAACATGTCACCTGGCGTGGTGAGGCAATCCCCGGCAGCCTGTTTGATTTTGCGCTCTATTTCTTCCACAACTATCAGGCACTGTTGGCAAAGGGCAGTGGTCCCTATTTCTATCTGCCGAAAACCCAGTCCTGGCAGGAAGCGGCCTGGTGGAGCGAAGTCTTCAGCTATGCAGAAGATCGCTTTAATCTGCCGCGCGGCACCATCAAGGCGACGTTGCTGATTGAAACGCTGCCCGCCGTGTTCCAGATGGATGAAATCCTTCACGCGCTGCGTGACCATATTGTTGGTCTGAACTGCGGTCGTTGGGATTACATCTTCAGCTATATCAAAACGTTGAAAAACTATCCCGATCGCGTCCTGCCAGACAGACAGGCAGTGACGATGGATAAACCATTCCTGAATGCTTACTCACGCCTGTTGATTAAAACCTGCCATAAACGCGGTGCTTTTGCGATGGGCGGCATGGCGGCGTTTATTCCGAGCAAAGATGAAGAGCACAATAACCAGGTGCTCAACAAAGTAAAAGCGGATAAATCGCTGGAAGCCAATAACGGTCACGATGGCACATGGATCGCTCACCCAGGCCTTGCGGACACGGCAATGGCGGTATTCAACGACATTCTCGGCTCCCGTAAAAATCAGCTTGAAGTGATGCGCGAACAAGACGCGCCGATTACTGCCGATCAGCTGCTGGCACCTTGTGATGGTGAACGCACCGAAGAAGGTATGCGCGCCAACATTCGCGTGGCTGTGCAGTACATCGAAGCGTGGATCTCTGGCAACGGCTGTGTGCCGATTTATGGCCTGATGGAAGATGCGGCGACGGCTGAAATTTCCCGTACCTCGATCTGGCAGTGGATCCATCATCAAAAAACGTTGAGCAATGGCAAACCGGTGACCAAAGCCTTGTTCCGCCAGATGCTGGGCGAAGAGATGAAAGTCATTGCCAGCGAACTGGGCGAAGAACGTTTCTCCCAGGGGCGTTTTGACGATGCCGCACGCTTGATGGAACAGATCACCACTTCCGATGAGTTAATTGATTTCCTGACCCTGCCAGGCTACCGCCTGTTAGCGTAAACCACCACATAACTATGGAGCATCTGCACATGAAAACCCGTACACAACAAATTGAAGAATTACAGAAAGAGTGGACTCAACCGCGTTGGGAAGGCATTACTCGCCCATACAGTGCGGAAGATGTGGTGAAATTACGCGGTTCAGTCAATCCTGAATGCACGCTGGCGCAACTGGGCGCAGCGAAAATGTGGCGTCTGCTGCACGGTGAGTCGAAAAAAGGCTACATCAACAGCCTCGGCGCACTGACTGGCGGTCAGGCGCTGCAACAGGCGAAAGCGGGTATTGAAGCAGTCTATCTGTCGGGATGGCAGGTAGCGGCGGACGCTAACCTGGCGGCCAGCATGTATCCGGATCAGTCGCTCTATCCGGCAAACTCGGTGCCAGCTGTGGTGGAGCGGATCAACAACACCTTCCGTCGTGCCGATCAGATCCAATGGTCCGCGGGCATTGAGCCGGGCGATCCGCGCTATGTCGATTACTTCCTGCCGATCGTTGCCGATGCGGAAGCCGGTTTTGGCGGTGTCCTGAATGCCTTTGAACTGATGAAAGCGATGATTGAAGCCGGTGCAGCGGCAGTTCACTTCGAAGATCAGCTGGCGTCAGTGAAGAAATGCGGTCACATGGGCGGCAAAGTTTTAGTGCCAACTCAGGAAGCTATTCAGAAACTGGTCGCGGCGCGTCTGGCAGCTGACGTGACGGGCGTTCCAACCCTGCTGGTTGCCCGTACCGATGCTGATGCGGCGGATCTGATCACCTCCGATTGCGACCCGTATGACAGCGAATTTATTACCGGCGAGCGTACCAGTGAAGGCTTCTTCCGTACTCATGCGGGCATTGAGCAAGCGATCAGCCGTGGCCTGGCGTATGCGCCATATGCTGACCTGGTCTGGTGTGAAACCTCCACGCCGGATCTGGAACTGGCGCGTCGCTTTGCACAAGCTATCCACGCGAAATATCCGGGCAAACTGCTGGCTTATAACTGCTCGCCGTCGTTCAACTGGCAGAAAAACCTCGACGACAAAACTATTGCCAGCTTCCAGCAGCAGCTGTCGGATATGGGCTACAAGTTCCAGTTCATCACCCTGGCAGGTATCCACAGCATGTGGTTCAACATGTTTGACCTGGCAAACGCCTATGCCCAGGGCGAGGGTATGAAGCACTACGTTGAGAAAGTGCAGCAGCCGGAATTTGCCGCCGCGAAAGATGGCTATACCTTCGTATCTCACCAGCAGGAAGTGGGTACAGGTTACTTCGATAAAGTGACGACTATTATTCAGGGCGGCACGTCTTCAGTCACCGCGCTGACCGGCTCCACTGAAGAATCGCAGTTCTAAGCAACAACAACCGTTGCTGACTGTAGGCCGGATAAGGCGTTCACGCCGCATCCGGCAATCGGTGCACGATGCCTGATGCGACGCTTGCGCGTCTTATCATGCCTACAGCCGTTGCCGAACGTAGGCTGGATAAGGCGTTTACGCCGCATCCGGCAATTCTCTGCTCCTGATGAGGGCGCTAAATGCCGCGTGGCCTGGAATTATTGATTGCTCAAACCATTTTGCAAGGCTTCGATGCTCAGTATGGTCGATTCCTCGAAGTGACCTCCGGTGCGCAGCAGCGTTTCGAACAGGCCGACTGGCATGCTGTCCAGCAGGCGATGAAAAACCGTATCCATCTTTACGATCATCACGTTGGTCTGGTCGTGGAGCAACTGCGCTGCATTACTAACGGCCAAAGTACGGACGCGGCATTTTTACTACGTGTTAAAGAGCATTACACCCGGCTGTTGCCGGATTACCCGCGCTTCGAGATTGCGGAGAGCTTTTTTAACTCCGTGTACTGTCGGTTATTTGACCACCGCTCGCTTACTCCCGAGCGGCTTTTTATCTTTAGCTCTCAGCCAGAGCGCCGCTTTCGTACCATTCCCCGCCCGCTGGCGAAAGACTTTCACCCCGATCACGGCTGGGAATCTCTACTGATGCGCGTTATCAGCGACCTACCGCTGCGCCTGCGCTGGCAGAATAAAAGCCGTGACATCCATTACATTATTCGCCATCTGACGGAAACGCTGGGGACAGACAACCTCGCGGAAAGTCATTTACAGGTGGCGAACGAACTGTTTTACCGCAATAAAGCCGCCTGGCTGGTAGGCAAACTGATCACACCTTCCGGCACATTGCCATTTTTGCTGCCGATCCACCAGACGGACGACGGCGAGTTATTTATTGATACCTGCCTGACGACGACCGCCGAAGCGAGCATTGTTTTTGGCTTTGCGCGTTCTTATTTTATGGTTTATGCGCCGCTGCCCGCAGCGCTGGTCGAGTGGCTACGGGAAATTCTGCCAGGTAAAACCACCGCTGAATTGTATATGGCTATCGGCTGCCAGAAGCACGCCAAAACCGAAAGCTACCGCGAATATCTCGTTTATCTACAGGGCTGTAATGAGCAGTTCATTGAAGCGCCGGGTATTCGTGGAATGGTGATGTTGGTGTTTACGCTGCCGGGCTTTGATCGGGTATTCAAAGTCATCAAAGACAGGTTCGCGCCGCAGAAAGAGATGTCTGCCGCTCACGTTCGTGCCTGCTATCAACTGGTGAAAGAGCACGATCGCGTGGGCCGAATGGCGGACACCCAGGAGTTTGAAAACTTTGTGCTGGAGAAGCGGCATATTTCCCCGGCATTAATGGAATTACTGCTTCAGGAAGCAGCGGAAAAAATCACCGATCTCGGCGAACAAATTGTGATTCGCCATCTTTATATTGAGCGGCGGATGGTGCCGCTCAATATCTGGCTGGAACAAGTGGAAGGTCAGCAGTTGCGCGACGCCATTGAAGAATACGGTAACGCTATTCGCCAGCTTGCCGCTGCTAACATTTTCCCTGGCGACATGCTGTTTAAAAACTTCGGTGTCACCCGTCACGGGCGTGTGGTTTTTTATGATTACGATGAAATTTGCTACATGACGGAAGTGAATTTCCGCGACATCCCGCCGCCGCGCTATCCGGAAGACGAACTTGCCAGCGAACCGTGGTACAGCGTCTCGCCGGGCGATGTTTTCCCGGAAGAGTTTCGCCACTGGCTATGCGCCGACCCGCGTATTGGTCCGCTGTTTGAAGAGATGCACGCCGACCTGTTCCGCGCTGATTACTGGCGCGCACTACAAAACCGCATACGTGAAGGGCATGTGGAAGATGTTTATGCGTATCGGCGCAGGCAAAGATTTAGCGTACGGTATGGGGAGATGCTTTTTTGAGTAAAGCTTCCATATAATTTTTCTCCGCAATGTATCGAGGGTTATCCGTAAAGCCAAAGCTTTCAGCCATCTTATTTAATGTATTAAGGATTAATTCAGCAATAACCCGGTGACCAAATTCAAAAGCCAACTCAAAGGCAGAGTATTTTTGTGGGGCTTTGTGTTGCCAAAAATCCATAATATCTTCAGCGGTAAATCCAAACAGGCGTGCATGGTCAGATAAAGCAAGATAAACCGTCTCTACAACATTTTGTTGTTTATGCTGTATCGCTGAAAACAAACCGGGATATTCATTAGAATTATTTGCCAGGAGGAGGGGCTTCATATTTTTTTTATCGAATTTAAACGTATTAAACAGAGTGGGTAATGCGTTAAAAATAGTATTAATAACGTTCATGTGTCCGCGCTGCATGGCCATAAACAAACCCGTGTCGCGCGCAAGACTTTTAGCGGTCAGAAGATCTACAATATCGGAAGCTGAAATGTTAATTTCCTGGGCTAGGCTGGGCAATGCTTCAAGAATAACTTTCACGATATCGCTATGTCCATTTTGCATCGCCAGATATAGTCCTGGGCAACCATAAAAATCCTTTGCCTTCAGGAGATCGAGTACCTGTTCTTTAGTCAAATGACATGTGCGAATTAACAAAGGTAACGCGTTCAAAACAATTTTCAGCATGTCGGCATCACCATTCGCCATAACATGGTATAAAACATGGCTGGACGTTCTATTTTTGGCACTCAGGAATTTATACACTTGTTCGTTATCTAAATGATGTGTTGCGGCCAGTTTAGGTAAGGCGTTCAGAATCGAGGTTACAACATTTTTATCCTTACGTGATATCGCTAAAAATAATCCAGAAAAACCATTTTTATCTTTTGCCTCCAGAATATGCATGAGATTTTTTTTCGAGAGTAATCCTTCATATCCTGTTTCTGACAATGAATTGAAAATAGTCTCAACGATATCCGCATTACCATAATTTATAGCCAAATATAAACCTGGCAGGTTAATACTATTATAGGCAGTCAACATTTCTGTTCTATGTAGTTCTGGCATTTTCTGGAGTTGAATCATCAGTTGCGTAAGTTGGTGATTCTGACCAATTGCCATTAGCAAATTCATCGTTGCAGGTGATAATGGAGGGGTTATTTCATCCACAGATCCTTTTAACATCAATAGCTGTTCTTTCGGAAGTGCTGGAATTATTGCAACAGATTGATTAATAACATGATCATTTGACCATTTCAGGAGGCTATAATCTACATTCATAAAATCCATCAGAGAATAGTGTTTAATATTCTCTTTGCTTTCGCTCATAATTCTTATTTTATCGTTAGTTACATTAGGATCATAAACCGAAACCACGTAATGGGTACATCCTTCAGTTGTGTTCTTTATTCTTAGCCGGACCGTCAAAGCATGGTTATCCACCAGTAATATGGCTGCCATAACACTGATGCCATTTGATTCCATCTTGTCAAAATATGCTTTCATAACTAGCCCGAAATCACCGCAGGCAGCAACGCAACGCCCCTCAGGACGGCTGGAAACCAACGCCAAAGTCTGGTTTTTGCATTTTTTGTTGAAGTGCGTGAGAAATTTTTCAGCTGAAGAGTAATCATCTTGATGGGGTTTGTAATCAACATTCTGATAAATATCATTAATATATTGTGCAGCAATGTGTCGGCATACTATACGGTTTTGGGGTCGCCCCGGAAAATAACATTGACCATTAAGTTTAATTCTTGGGAATTCTTTTTCTTTTCTATCTGATTTTAGGTTTAATTCTTGTTTATCAAGAGTGTCTGAGCGTTGAGGTAAAATTTCCATTAGGTATTTTTCAAATATTGGGGCAATGGTTTGAGTAAGTGTCGTGTTTTCGTTTTTATTAATTATCGTAATTTCTTTCTTATCAGCTTGTAAGACGGACGTGGAAAATTTAATGACAAAATCCTTGTTGCTAAAGATATGACGACCATTTTGTCTACAGTTCTCTGAGAAGCTTTTTAATAGAGGCGTCGCCAGCTCCTTGCCAGAAAATTTATCCTCGAGTTCTTTATAAAACAATTCACTCAGGGTTTGGTGTTCATTTGTCTGGGCTGTATTATTAATATTTGCAGAGAAAGAACTACGAGGAATACGAGTAATCATTTAAATATCTCATTGTTTATTGATGTCTTGAATTTTAACTATCAGAACAGTGAAAAAATTTAATATGATTACAACTAAAGAAATATCATAAATCGCTCAATCTCATAATGCAGCCGTAAAAGTTTCGGTGGAATGAGATCTTGCGATTTTGTTAATAATTAAGTGGTTTGATGTTTAAAAATAATGCTGAGTTAATAAAAGTGTGTGAAGTGTATGACATTAAGTTATTTTGGCGTCAATGCGATTAACAGACACCCTTATTCTATTGCCACTCAGGTATGATGGGCAGAATATTGCCTCTGCCCGCCAGAAAAAGTCAGCGCATTCCACCGTACGCCAGCGTCACTTCCTTCGCCGCTTTAATCACCATCGCGCCAAACTCGGTCACGCGGTCATCGGTAATACGTGAAATCGGTCCGGAAATAGAAATTGCGGCAAACGGTTCACGGTGCTCATCGAAAATACACGCTGCAAGGCAACGTAGCCCCAGTGCATGTTCCTCATCGTCAAATGAATAACCCCGTTTGCGCGTTTGGGCGAGATCTTCTTTTAAATGCACAGGAGACACCAGCGTTGCGTGGGTATAGGCATGTAACCCTTTGCGGTGCAGCAGCTTCGTCACCTGTTCTTCGCTCAGTTGGGCTAAAAAGGCTTTACCCGCACCGGAAGCGTGCATCGGCAATTTACCGCCGATAGGCGCGGACATTCGCATCAGATGCGTACACTGTACCTGGTCGATAATAATCGCTTCGTGATCGCTTTGATCAAGCACCGCCATATTGACCGTTTCGCCAGACTCTTCCATTAGATTGCGCAGGATAGGGTGAACAATCGCTAACAAATTACGGCTCTGGAGAAAGCTGCTGCCGACCATAAAGGCATGTGCGCCGATTGCCCAATGTCCCAGTTCGCCAACCTGACGCACGAAACCCTGCTGTTGCATCGTGGTTAGCAGGCGGTGGGTCGTGGAATTGGGTAACCCGGCTTGTTGCGCCAGTTCCGTGAGTGCCACACTGCCATTGGATTCGGCAATCCACTCCAGTAATTTCAGGCCACGCGTTAAAGACTGAACCTGTCCAGTCGCTGGTGCGGTGGCAACGGCGGGTTTTCTGCCGCGTTTCGCGGGAATGGGTGCGACCATGACAGTCTCTTTTTTCTGTATCGTGGAAATCATTTTCATTTTTATTGTTAGCTAATGCAATAGTTACTGAACTGATCCGATGAGTTAATGTTGAACAAATCTCATGTTGCGTGGTGGTCGCTTTTACCACAGATGCGTTTATGCCAGTATGGTTTGTTGAATTTTTATTAAATCTGGGTTGAGCGTGTCGGGAGCAAGTGTGAGCAGCAAAGTGGAACAACTGCGTGCGCAGTTAAATGAACGTATTCTGGTGCTGGACGGCGGTATGGGCACCATGATCCAGAGTTATCGACTGAACGAAGCCGATTTTCGTGGTGAACGCTTTGCCGACTGGCCATGCGACCTCAAAGGCAACAACGACCTGCTGGTACTCAGTAAACCGGAAGTGATCGCCGCTATCCACAACGCCTACTTTGAAGCGGGCGCGGATATCATCGAAACCAACACCTTCAACTCCACGACCATTGCGATGGCGGATTACCAGATGGAATCCCTGTCGGCGGAAATCAACTTTGCGGCGGCGAAACTGGCGCGAGCTTGTGCTGACGAGTGGACCGCGCGCACGCCAGAGAAACCGCGCTACGTTGCCGGTGTTCTCGGCCCGACCAACCGCACGGCGTCTATTTCTCCGGACGTCAACGATCCGGCATTTCGTAATATCACTTTTGACGGGCTGGTGGCGGCTTATCGAGAGTCCACCAAAGCGCTGGTGGAAGGTGGCGCGGATCTGATCCTGATTGAAACCGTTTTCGACACCCTTAACGCCAAAGCGGCGGTATTTGCGGTGAAAACGGAGTTTGAAGCGCTGGGCGTTGAGCTGCCGATTATGATCTCCGGCACCATCACCGACGCCTCCGGGCGCACGCTCTCCGGGCAGACCACCGAAGCATTTTACAACTCATTGCGCCACGCCGAAGCTCTGACCTTTGGCCTGAACTGTGCGCTGGGGCCCGATGAACTGCGCCAGTACGTGCAGGAGCTGTCACGGATTGCGGAATGCTACGTCACCGCGCACCCGAACGCCGGGCTACCCAACGCCTTTGGTGAGTACGATCTCGACGCCGACACGATGGCAAAACAGATACGTGAATGGGCGCAAGCGGGTTTTCTCAATATCGTCGGCGGCTGCTGTGGCACCACGCCACAACATATTGCAGCGATGAGTCGTGCAGTAGAAGGATTAGCGCCGCGCAAACTGCCGGAAATTCCCGTAGCCTGCCGTTTGTCCGGCCTGGAGCCGCTGAACATTGGCGAAGATAGCCTGTTTGTGAACGTGGGTGAACGCACCAACGTCACCGGTTCCGCTAAGTTCAAGCGCCTGATCAAAGAAGAGAAATACAGCGAGGCGCTGGATGTCGCGCGTCAACAGGTGGAAAACGGCGCGCAGATTATCGATATCAACATGGATGAAGGGATGCTCGATGCCGAAGCGGCGATGGTGCGTTTTCTCAATCTGATTGCCGGTGAACCGGATATCGCTCGCGTGCCGATTATGATCGACTCCTCAAAATGGGACGTCATTGAAAAAGGTCTGAAGTGTATCCAGGGCAAAGGCATTGTTAACTCTATCTCGATGAAAGAGGGCGTCGATGCCTTTATCCATCACGCGAAATTGTTGCGTCGCTACGGTGCGGCAGTGGTGGTAATGGCCTTTGACGAACAGGGACAGGCCGATACTCGCGCACGGAAAATCGAGATTTGCCGTCGGGCGTACAAAATCCTCACCGAAGAGGTTGGCTTCCCGCCAGAAGATATCATCTTCGACCCAAACATCTTCGCGGTCGCAACTGGCATTGAAGAGCACAACAACTACGCGCAGGACTTTATCGGCGCGTGTGAAGACATCAAACGCGAACTGCCGCACGCGCTGATTTCCGGCGGCGTATCTAACGTTTCTTTCTCGTTCCGTGGCAACGATCCGGTGCGCGAAGCCATTCACGCAGTGTTCCTCTACTACGCTATTCGCAATGGCATGGATATGGGGATCGTCAACGCCGGGCAACTGGCGATTTACGACGACCTACCCGCTGAACTGCGCGACGCGGTGGAAGATGTGATTCTTAATCGTCGCGACGATGGCACCGAGCGTTTACTGGAGCTTGCCGAGAAATATCGCGGCAGCAAAACCGACGACACCGCCAACGCCCAGCAGGCGGAGTGGCGCTCGTGGGAAGTGAATAAACGTCTGGAATACTCGCTGGTCAAAGGCATTACCGAGTTTATCGAGCAGGATACCGAAGAAGCCCGCCAGCAGGCTACGCGCCCGATTGAAGTGATTGAAGGCCCGTTGATGGACGGCATGAATGTGGTCGGCGACCTGTTTGGCGAAGGGAAAATGTTCCTGCCACAGGTGGTCAAATCGGCGCGCGTCATGAAACAGGCGGTGGCCTACCTCGAACCGTTTATTGAAGCCAGCAAAGAGCAGGGCAAAACCAACGGCAAGATGGTGATCGCCACCGTGAAGGGCGACGTCCACGACATCGGTAAAAATATCGTTGGTGTGGTGCTGCAATGTAACAACTACGAAATTGTCGATCTCGGCGTTATGGTGCCTGCGGAAAAAATTCTCCGTACCGCTAAAGAAGTGAATGCTGATCTGATTGGCCTTTCGGGGCTTATCACGCCGTCGCTGGACGAGATGGTTAACGTGGCGAAAGAGATGGAGCGTCAGGGCTTCACTATTCCGTTACTGATTGGCGGCGCGACGACCTCAAAAGCGCACACGGCGGTGAAAATCGAGCAGAACTACAGCGGCCCGACGGTGTATGTGCAGAATGCCTCGCGTACCGTTGGTGTGGTGGCGGCGCTGCTTTCCGATACCCAGCGTGATGATTTTGTCGCTCGTACCCGCAAGGAGTACGAAACCGTACGTATTCAGCACGGGCGCAAGAAACCGCGCACACCACCGGTCACGCTGGAAGCGGCGCGCGATAACGATTTCGCTTTTGACTGGCAGGCTTACACGCCGCCGGTGGCGCACCGTCTCGGCGTGCAGGAAGTCGAAGCCAGCATCGAAACGCTGCGTAATTACATCGACTGGACACCGTTCTTTATGACCTGGTCGCTGGCCGGGAAGTATCCGCGCATTCTGGAAGATGAAGTGGTGGGCGTTGAGGCGCAGCGGCTGTTTAAAGACGCCAACGACATGCTGGATAAATTAAGCGCCGAGAAAACGCTGAATCCGCGTGGCGTGGTGGGCCTGTTCCCGGCAAACCGTGTGGGCGATGACATTGAAATCTACCGTGACGAAACGCGTACCCATGTGATCAACGTCAGCCACCATCTGCGTCAACAGACCGAAAAAACAGGCTTCGCTAACTACTGTCTCGCTGACTTCGTTGCGCCGAAGCTTTCTGGTAAAGCAGATTACATCGGCGCATTTGCCGTGACTGGCGGGCTGGAAGAGGACGCACTGGCTGATGCCTTTGAAGCGCAGCACGATGATTACAACAAAATCATGGTGAAAGCGCTTGCCGACCGTTTAGCCGAAGCCTTTGCGGAGTATCTCCATGAGCGTGTGCGTAAAGTCTACTGGGGCTATGCGCCGAACGAGAACCTCAGCAACGAAGAGCTGATCCGCGAAAACTACCAGGGCATCCGTCCGGCACCGGGCTATCCGGCCTGCCCGGAACATACGGAAAAAGCCACCATCTGGGAGCTGCTGGAAGTGGAAAAACACACTGGCATGAAACTCACAGAATCTTTCGCCATGTGGCCCGGTGCATCGGTTTCGGGTTGGTACTTCAGCCACCCGGACAGCAAGTACTACGCTGTAGCACAAATTCAGCGCGATCAGGTTGAAGATTATGCCCGCCGTAAAGGTATGAGCGTTACCGAAGTTGAGCGCTGGCTGGCACCGAATCTGGGGTATGACGCGGACTGATTCACAAATCTGTCACTTTTCCTTACAACAAACAGGGCGCTCAATGAGTGCCCTGTCTCTTTATTAATATGAAACACTTATACTGGAAACAGGCTGGAATAATCTTAGCCGGAAAAACGAATGTCAAAAGGCACAGTAAAGATGCCAGTCAGCGTGTTTCCGGTCCTTTGGTCATTCAATTGCTTCAGGAACATATAACGATAAGGAGAACCTGAACTCGTGTTAACGCTGCTTCACCTGCTTTCTGCCGTCGCCCTGCTGGTCTGGGGGACTCATATTGTTCGAACCGGCGTAATGCGCGTCTTCGGCGCGCGTTTGCGTACTGTCCTTAGCCGGAGCGTCGAAAAAAAGCCGCTCGCCTTTTGCGCGGGGATCGGCGTTACCGCACTGGTACAGAGCAGTAATGCCACCACCATGCTGGTGACCTCGTTTGTCGCTCAGGATCTGGTAGCCCTCGCACCGGCTCTGGTCATTGTGCTGGGTGCAGATGTCGGGACGGCGCTAATGGCGCGTATTCTCACCTTCGACTTATCCTGGCTGTCACCGTTACTTATTTTTATCGGCGTGATTTTTTTCCTCGGACGCAAACAGTCACGCGCCGGGCAACTGGGCCGCGTCGGTATTGGTCTTGGGCTGATTTTGCTAGCGCTGGAGTTGATTGTGCAGGCCGTAACGCCGATCACCCAGGCAAACGGCGTTCAGGTGATCTTTGCCTCGCTGACCGGCGATATTCTGCTGGATGCGCTGATTGGCGCGATGTTCGCCATTATCAGCTACTCCAGCCTTGCTGCTGTACTGCTGACCGCGACTCTGACCGCCGCAGGCATTATCTCCTTCCCCGTGGCGCTCTGTCTGGTGATTGGTGCTAACCTCGGTTCCGGTCTGCTGGCAATGCTCAACAACAGTGCCGCCAATGCCGCAGCCCGCCGTGTCGCGCTGGGTAGTCTGCTGTTTAAGCTGGTGGGTAGCCTGATTATCCTGCCGTTTGTCCATTTGCTGGCAGAGACAATGGGGAAGTTGTCATTGCCAAAAGCGGAACTGGTGATCTATTTCCACGTCTTCTACAACCTTGTACGTTGCCTGGTCATGCTGCCATTTGTTGACCCGATGGCACGGTTTTGCAAAACGATTATTCGCGATGAACCGGAACTGGATACCCAGCTACGGCCTAAACATCTGGATGTCAGCGCGCTGGATACGCCCACGCTTGCTCTGGCGAACGCCGCGCGCGAAACCCTGCGCATTGGCGACGCCATGGAACAGATGATGGAAGGGTTGAATAAAGTGATGCACGGTGAGCCACGGCAGGAGAAAGAGCTGCGTAAGCTGGCAGATGATATCAACGTTCTCTACACCGCCATTAAGCTGTATCTGGCGCGGATGCCAAAAGAAGAGCTGGCGGAGGAAGAGTCGCGCCGCTGGGCAGAGATCATCGAAATGTCGCTCAACCTTGAACAGGCCTCCGATATCGTCGAGCGCATGGGCAGCGAAATTGCTGACAAATCACTGGCAGCACGGCGGGCATTTTCGCTTGATGGGTTGAAGGAACTGGATGCGCTCTATGAGCAATTGCTCAGTAATTTAAAGCTGGCAATGTCGGTGTTCTTCTCTGGCGATGTCACCAGCGCTCGTCGTTTGCGTCGCAGCAAACATCGTTTTCGCATTCTTAATCGCCGCTATTCCCACGCCCACGTCGATCGCCTGCATCAGCAAAACGTGCAGAGCATTGAAACCAGTTCGCTACATTTAGGCTTACTGGGAGATATGCAGCGCCTGAACTCGCTGTTTTGTTCGGTGGCTTACAGTGTGCTGGAACAGCCGGATGAAGATGAAGGACGGGACGAGTATTAATATTGTGAATCCTGTAGGCCTGATAAGACGCGTCAAGCGTCGCATCAGGCACTATGAACAAGATGCCGGATCATGCATCCGGCAATTCACTTAAAAACGGTGACCAGCTTCCAGCGGAACCGCTTCTTCACCAGCCTTAAACACATAAGTGGTGTTCGGGCCACCCAGCGTAGCGTGACCTTTACTCACTGTGATCCAGTTACCTTCCGGTAGACCAATAATCGTCAGTTCTGGCGCGACGACCAGCAGTTCGCGAATACGCTGCTCACGGGTTTCACCTTTATGGCCTTCCGGCAGCGCGTTGGTGAAGTGCGGGTTGATTTGCAGCGGGAACAGATTTAGCGCATCGAAACCTTGCGGATCGACAATCGGCATATCGTTGGTGGTACGAATAGTTGGGCAAGCAAGGTTAGCGCCTGCGCTCCAGCCAATATACAGAGCGCCACGTTTAACCACGTCAGTAATTGGTGCCAGCAGCCCGCGCTCGCGGCACTGTTTCAGCAACTGGAAAGTATTCCCGCCGCCGACAATCACGATCTCAGCATTTTCAATCGCGGCAACGGGATCGACAACGCTATGAATACCGGTGACAGAAACACCCAGCGGAGCGAGAACCGCAGCCGTTTTCGCTGTGTAATCATCCCAGGTCTGCGTTACGCCAGCGAAAGGGATAAACACCGCTGAGCGGCGACCCTGCAACTGTTCAGCAATTAGCGGCAGTGCATGTTCCAGCCAGGCTTTACCCGGCAGCGTCGAGTTACTCAATAAAAGCAGTTCCATTACTTCTCCGGTTAGTAAGAAATCACGGGAGGCATGCTACCACTGCGAATTTAACCACTTACTGACATGGCTCACGATGTCGCACATTGCTTCTGGAAAGTGATTTGAGCAGGTAACGAATTCAAGCCAATGGAAATAACAAATAGTTCGCTCATGACTATTTTTTATCAACCCAAAGGTACGGTATATTCCGTTTTTTACAGGAGAATTTATGCTGCCCGACTCATCAGTCCGTTTAAATAAATACATCAGCGAAAGCGGAATTTGCTCACGCCGCGAAGCGGATCGCTATATCGAGCAAGGCAATGTGTTCCTTAATGGCAAGCGAGCCACCATTGGCGATCAGGTGAAACCCGGCGACGTTGTGAAAGTAAACGGTCAGTTGATTGAACCTCGGGAAGCCGAAGATTTGGTACTTATCGCCCTGAACAAGCCCGTTGGTATTGTAAGCACCACCGAAGATGGCGAGCGCGATAACATTGTCGATTTCGTTAACCACAGCAAACGCGTGTTCCCGATTGGCCGCCTGGATAAAGACTCCCAGGGGCTGATTTTCCTCACCAATCACGGCGATCTGGTGAATAAGATCCTGCGTGCTGGCAATGATCATGAGAAAGAGTATCTGGTGACGGTCGATAAACCGATTACCGAGGAGTTTATTCGCGGCATGAGTGCGGGGGTGCCAATCCTCGGGACAGTGACCAAAAAGTGCAAAGTTAAAAAAGAAGCGCCGTTTGTCTTCCGCATTACCCTGGTGCAGGGGCTGAACCGTCAGATCCGGCGCATGTGCGAGCATTTCGGCTATGAAGTGAAAAAGCTGGAACGCACGCGCATCATGAACGTTAGCTTAAGCGGCATTCCGCTGGGGGAATGGCGCGATTTAACCGACGATGAGTTAATCGACCTCTTTAAGCTCATTGAAAATTCCTCTTCCGAGGTAAAACCTAAAGCGAAGGCCAAACCGAAAACAGCGGGCATCAAACGTCCAGTCGTTAAGATGGAAAAAACGGCGGAAAAAGGCGGTCGCCCGGCGTCCAACGGTAAGCGTTTTACCTCGCCGGGGCGTAAAAAGAAGGGGCGCTGATTAACGCCTCAGACTGATGAAAACGGCCCAAAAGTGCCCGGACAGTCCCCTCGCCCCTTCGGGAAAAGGGTTAGGGTGAGGGGAAAATTGTGTTCACACTGACGAGTGAAAATCTCAGGCGTTGATTGTGGATTAGCGCCTGCCGCGCGTCGACGTATTTGCTGACCAGCTAAATGACGCTTCAGGATCCGGTTTATAAGCCTGCTTTTTCTTCAACTGGCGGGCTTTTTTCGCTTCAGCCTCACGCTCAACCATTAATTTATCGATGTAATCTTTCTTAATGCTGTTGGTTTCGGAGTTGGTCAATACGCGACCATGCGCAATCCGCGCCCGATCCAGCAGTGTTTTAAGTTCACGCTGCTCGCGTTCAGTCATCTCTTTTTGGGTAATACGGGGGAGTGCCATGATGGTGCCCTCAGTGAGCCAGAGAGTTCAGTGTACGGGAATTCGTTTGCGAGCAGAACTGATAATATTCATTTTGCCTTCTCTTAACTATTTATCTCTTTCGATAATTAATTAGAGATGCAGATAAAAAAATTAAAGGCAATTATTCTCCGATAAAGACGCTGGTTAACAGAGTACAGGCTCGTTTATTGATGAGCATAGTGACAAGAAAATCAATACGGCCCGAAATATAGCTTCCAGGCCATACAGTATTTACTCAAACAAATTACTATGCAGTTTTTGCACCACCTGCTCGGCATCTTCGCCGGGCACCAGGAAGCACAGGTTATGGCTGGATGCGCCATAACAAATCATGCGAATGTTGAACGGTTCCAGTACGCCGAATACCTCTTTGCCAACGCCGCAGGCTTTTGACAGGTCATTGCCAATCAACGCGACCAGCGCCAGACCTTCTTCCACCTCCACCCGACACAGTGCGGAAAGCTCCATCAGCAGAGATTGCGTCAGCAACGTATCGCCAGTGGAGGTTGAACCGGTGGTATCAAGGGTTAATGCCACGCTCACTTCTGACGTGGTGATTAAGTCTACCGAAATATTATGCCGCGCGAGGATGCCGAAAACTTCCGCGAGGAAACCGCGAGAATGCAGCATATTCAGGCTGTGCAAAGTGAGCAGAGTCTGATTGCGACGAAGCGCCAGAGCGCGGAACAGCGGCGGATTTTCAGTTTTATTGCACACCAGCGTACCACCTGCGCGTGGGTCTTTGCTGGAGCCGACAAAGACCGGGATATCGCTGCGTACTGCGGGTAGCAACGTTGCCGGATGCAGTACTTTTGCACCAAAAGTTGCCATCTCTGCCGCTTCGGCAAACGCGATTTCATCAATGCGTTTTGCTGCGGAAACTACGCGTGGATCGGTGGTGTAGATGCCCGGGACGTCGGTCCAGATATCAACACGAGATGCGTGTAAAGCCTCCGCCAGCAAGGCTGCCGTATAATCGCTGCCTCCACGGCCAAGCGTCGTTGTACGACCTTTATTTTCGCTACCGATAAATCCCTGGGTGATCACTAAGCCTTCATTGAGACGTGGGAGCAGCTGCAGCGCGGCCAGTTCCGCCAGCGCGGCTATATCTGGCTCTGCACGACCAAATCGGTCGTTGGTACGCATCACTTTACGTACATCAAACCACTGTGCCTGAACATCGCGTTCGCGCAGGATCTCAACAAACAGCAGGGTCGACATCAGCTCGCCGTGGCTGACCAGCTCATCTGTCAGCGCCGGAGACGTTGCCAGCGCCGCCGCTTCTGCCAGAACAGTAATGTTCTCCAGCAGACGTTCAATCTCTTCACGGATAACGTTCGGGTAACGCAGACGTTCCAGAATGGCAAACTGGATGTTGCGGATAGCGTCGAGTTTTTCGAATCGCTCGCCAGGTTCCAGTCCTTCAGCTAAAGCGACCAGCAGATTAGTGATACCAGCAGAAGCCGAGAGGACAACTAAACGCACGTTGGCATCAGAAAGCACAATATCAGCGCTGCGGTTCATGGCGTCAAAATCAGCTACGCTGGTACCGCCAAATTTGGAGACAACAATTTCAGACATAACTACCTCGTGTCAGGGGATCCATTTTCAGCCTTGGCACAAGGGAAGAGCGGAAGACGGGTGGGCGCAGAGCGATACTTCGCTACTATTTTCACCCAGAAGTGCTCCACCACTTGCGAAACGCCCGACTGCGAACGCTTCTGGTGACAACCCAGGGGATTCAGCCCCTGTAGCCGATGATGAACGTGGCCAGCCGTTCAATCACCTCGGCGATGCACCCCCTCAGGTGTTATCACAGGACTGGCTCCTCCAACACCGTTACTTGGGCAACGCGCCTCTTCTGGCCTGCGCTAGCGCAGGTAGTACATTTATAAATAAAGGGTGAGCGGGGCGGTTGTCAACGATGGGGTCATGCGGATTTTTCATCCACTCCTGGCGGTCAGTAGTTCAGCTAATAAATGCTTCACTGCGCTAAGGGTTTACACTCAACATTACGCTAACGGCACTAAAACCATCACATTTTTCTGTGACTGGCGCTACAATCTTCCAAAGTCACAATTCTCAAAATCAGAAGAGTATTGCTAATGAAAAACATCAATCCAACGCAGACCGCTGCCTGGCAGGCACTACAGAAACACTTCGATGAAATGAAAGACGTTACGATCGCCGATCTTTTTGCTAAAGACGGCGATCGTTTTTCTAAGTTCTCCGCAACCTTCGACGATCAGATGCTGGTGGATTACTCCAAAAACCGCATCACTGAAGAGACGCTGGCGAAATTACAGGATCTGGCGAAAGAGTGCGATCTGGCGGGCGCGATTAAGTCGATGTTCTCTGGCGAGAAGATCAACCGCACTGAAAACCGCGCCGTGCTGCACGTAGCGCTGCGTAACCGTAGCAATACCCCGATTTTGGTTGATGGCAAAGACGTAATGCCGGAAGTCAACGCGGTGCTGGAGAAGATGAAAACCTTCTCAGAAGCGATTATTTCCGGTGAGTGGAAAGGTTATACCGGCAAAGCAATCACTGACGTAGTGAACATCGGGATCGGCGGTTCTGACCTCGGCCCATACATGGTGACCGAAGCTCTGCGTCCGTACAAAAACCACCTGAACATGCACTTTGTTTCTAACGTCGATGGGACTCACATCGCGGAAGTGCTGAAAAAAGTAAACCCGGAAACCACGCTGTTCTTGGTAGCATCTAAAACCTTCACCACTCAGGAAACTATGACCAACGCCCATAGCGCGCGTGACTGGTTCCTGAAAGCGGCAGGTGATGAAAAACACGTTGCAAAACACTTTGCGGCGCTTTCCACCAATGCCAAAGCCGTTGGCGAGTTTGGTATTGATACTGCCAACATGTTCGAGTTCTGGGACTGGGTTGGCGGCCGTTACTCTTTGTGGTCAGCGATTGGCCTGTCGATTGTTCTCTCCATCGGCTTTGATAACTTCGTTGAACTGCTTTCCGGCGCACACGCGATGGACAAGCATTTCTCCACCACGCCTGCCGAGAAAAACCTGCCTGTACTGCTGGCGCTGATTGGCATCTGGTACAACAATTTCTTTGGTGCGGAAACTGAAGCGATTCTGCCGTATGACCAGTATATGCACCGTTTCGCGGCGTACTTCCAGCAGGGCAATATGGAGTCCAACGGTAAGTATGTTGACCGTAACGGTAACGTTGTGGATTACCAGACTGGCCCGATTATCTGGGGTGAACCAGGCACTAACGGTCAGCACGCGTTCTACCAGCTGATCCACCAGGGAACCAAAATGGTACCGTGCGATTTCATCGCTCCGGCTATCACCCATAACCCGCTCTCTGATCATCACCAGAAACTGCTGTCTAACTTCTTCGCCCAGACCGAAGCGCTGGCGTTTGGTAAATCCCGCGAAGTGGTTGAGCAGGAATATCGTGATCAGGGTAAAGATCCGGCAACGCTTGACTACGTGGTGCCGTTCAAAGTATTCGAAGGTAACCGCCCGACCAACTCCATCCTGCTGCGTGAAATCACTCCGTTCAGCCTGGGTGCGTTGATTGCGCTGTATGAGCACAAAATCTTTACTCAGGGCGTGATCCTGAACATCTTCACCTTCGACCAGTGGGGCGTGGAACTGGGTAAACAGCTGGCGAACCGTATTCTGCCAGAGCTGAAAGATGATAAAGAAATCAGCAGCCACGATAGCTCGACCAATGGTCTGATTAACCGCTATAAAGCGTGGCGCGGTTAATCATCGTCGATATGTAGGCCGGATAAGGCGTTCACGCCGCATCCGGCAACCGATGCCTGATGCGACGCGGTCGCGTCTTATCAGGCCTACAGGTCGATGCCGATATGTACATCGTATTCGGCAATTAATACATAGCACGATTGATTAAATAACCTTAATAACAATGCCGACGTTATGTCGGCATTTTTTTATCAGATAAATCCCCTTGTCTGTAATTTAACGGAAATCATACCGTGAGGTTAATCCTAAAATAGATTTTTAATCGTTGTTTATTTCGGAAAATACGCAGATTAATTGCTTTTGTTTTTATTTTAAGTTTATGATTTTTATTGTTATTTAAATATAAGTTGAAACTTATATTTGATATTCATTCCAATTATCCTAAAACGCCATCGCTAATTCCCCGCGCCGTAATTCGCATGCTTTAGTTGTGTATACTCGATCCCGCCCGAAATGTTTTTGGGTAAATCTCCATTCATTCAATGAAGGGAAATTGTTATGAAAAAAGTTCTGTATGGCATTTTTGCCATATCTGCGCTTGCGGCGACTTCTGCGTGGGCTGCACCTGTACAGGTGGGCGAAGCGGCAGGGTCGGCAGCAACGTCGGTTTCGGCGGGGAGTTCCTCCGCGACCAGCGTCAGCACCGTAAGCTCGGCGGTGGGTGTCGCGCTTGCGGCAACCGGTGGCGGTGATGGTTCTAATACCGGGACCACCACAACCACGACCACCAGTACCCAGTAATAAAGTATGTATCCCCAAAATAATTCGAGTCATTGCATCTGTGGCTAGAAGTATGAAGGGATTAACCATAACCACACTCCGGTGTGGTTATTCTGCCCCTCTGGAGAAGAGTCGTGAAGCGACCTGCACTCATTCTTATCTGCCTGTTATTACAGGCCTGTTCAGCCACGACTAAAGAGCTGGGCAATTCACTGTGGGACAGTCTGTTCGGCACGCCAGGCGTACAGCTGACGGATGATGATATTCAAAATATGCCCTACGCCAGCCAGTACATGCAGCTTAATGGCGGGCCGCAGTTATTTGTGGTGCTGGCCTTCGCTGAAGACGGACAACAAAAATGGGTCACTCAGGATCAGGCTACTCTCGTTACCCAACATGGCCGTCTGGTGAAGACTCTGCTCGGCGGCGACAACCTGATTGAAGTGAATAACCTTGCTGCCGACCCGCTGATTAAACCCGCACAAATCGTTGATGGCGCAAGCTGGACGCGCACGATGGGCTGGACCGAGTACCAGCAGGTACGCTACGCCACCGCACGCTCAGTCTTCAAATGGGATGGCACCGATACCGTCAAAGTCGGCAGCGATGAAACCCCGGTTCGCGTGCTGGACGAAGAAGTCTCCACCGACCAGGCGCGCTGGCATAACCGCTATTGGATCGACAGCGAAGGGCAAATTCGCCAGTCGGAACAGTATCTCGGCGCGGATTATTTTCCGGTGAAAACCACTCTCATCAAGGCGGCAAAACAATGATTAAACAAACTATTGTCGCGTTGCTTTTGAGTGTGGGAGCGTCATCGGTCTTCGCGGCAGGAACCGTCAAGGTGTTCAGCAATGGCAGCAGTGAGGCCAAAACGCTAACGGGCGCAGAGCATTTAATCGATCTGGTAGGCCAACCGCGGCTGGCAAACAGCTGGTGGCCCGGTGCGGTGATTAGCGAAGAGCTGGCAACGGCGGCAGCATTGCGTCAGCAGCAGGCGTTGCTGACACGGCTGGCAGAACAGGGCGCAGATTCCAGCGCCGACGATGCCGCTGCGATTAACGCCTTACGCCAGCAAATTCAGGCGTTGAAAGTGACGGGCAGGCAAAAAATCAATCTTGATCCCGATATCGTCCGCGTTGCCGAACGCGGTAACCCGCCGTTGCAGGGCAACTACACGCTGTGGGTCGGACCACCGCCGTCCACGGTCACGTTGTTCGGGCTTATCAGCCGTCCTGGCAAGCAGCCATTCACTCCAGGTCGCGACGTGGCGAGCTATCTCTCTGACCAGAGCCTGCTCAGCGGTGCGGATCGCAGCTACGCGTGGGTGGTTTACCCGGACGGACGCACGCAAAAAGCGCCGGTGGCTTACTGGAACAAGCGTCACGTAGAGCCGATGCCCGGCAGCATTATTTATGTTGGCCTCGCGGACTCCGTCTGGAGTGAGACGCCTGATGCCCTTAACGCCGACATTCTTCAGACTCTGACGCAGCGGATACCTCAATAATGAAAAAAAGACATCTGCTTAGCTTACTGGCGCTGGGCATTAGCACAGCTTGCTACGGCGAAACATATCCTGCGCCCATTGGTCCGTCGCAGTCGGATTTCGGTGGCGTAGGATTATTACAAACGCCCACCGCGCGTATGGCACGGGAAGGGGAGTTGAGTCTGAACTATCGCGATAACGATCAGTACCGTTATTACTCAGCTTCAGTGCAACTCTTCCCGTGGCTGGAAACAACGCTGCGCTACACCGACGTGCGCACCCGGCAGTACAGCAGCGTCGAAGCGTTCTCTGGCGATCAAACGTATAAAGATAAAGCCTTCGATCTCAAACTGCGTTTGTGGGAAGAGAGTTACTGGCTGCCGCAAGTGGCGGTTGGTGCGCGGGATATCGGCGGTACGGGGCTGTTTGATGCGGAATATCTTGTTGCCAGCAAAGCCTGGGGGCCGTTCGATTTTACGCTCGGCCTGGGCTGGGGGTATTTGGGCACCAGCGGTAATGTGAAAAATCCGCTCTGTTCAGCCAGTGATAAATATTGCTATCGCGATAACAGCTACAAACAGGCGGGATCTATCGACGGTAGCCAGATGTTCCACGGTCCTGCCTCACTGTTTGGCGGCGTGGAATACCAGACGCCCTGGCAACCGCTGCGCCTGAAACTGGAGTATGAAGGCAATAATTATCAGCAGGATTTTGCCGGGAAGCTGGAGCAAAAAAGTAAGTTTAACGTCGGTGCGATTTATCGCGTTACCGATTGGGCCGACGTTAACCTTAGCTATGAACGTGGCAACACCTTTATGTTTGGCGTTACGTTGCGCACCAACTTTAACGATCTGCGCCCGTCTTACAACGATAACGCCCGCCCGCAATATCAACCGCAGCCGCAGGATGCCATTTTGCAGCATTCGGTGGTGGCGAATCAGTTAACGCTGTTGAAATACAATGCCGGACTTGCCGATCCACAGATCCAGGCGAAAGGCGATACGCTGTATGTTACCGGCGAGCAGGTGAAATATCGTGATTCGCGCGAAGGGATCATCCGTGCGAATCGGATCGTGATGAACGATCTGCCGGATGGGATCAAAACGATCCGCATTACGGAAAATCGCCTTAACATGCCGCAGGTGACGACGGAAACCGATGTCGCCAGCCTGAAAAATCATCTCGCCGGAGAGCCGTTGGGCCACGAAACGACGCTGGCGCAAAAACGCGTCGAGCCAGTGGTTCCGCAGTCCACCGAGCAGGGCTGGTATATCGACAAATCACGCTTTGATTTCCATATCGATCCGGTGCTGAACCAGTCGGTCGGTGGCCCGGAAAACTTTTACATGTATCAGCTGGGCGTGATGGGAACGGCAGATTTGTGGCTGACGGACCATCTGCTGACCACCGGCAGCCTGTTTGCAAATCTTGCCAACAACTACGACAAGTTTAACTACACTAATCCTCCGCAGGACTCGCACTTACCGCGCGTGCGTACCCATGTGCGCGAGTATGTGCAGAACGATGTCTATGTGAATAACCTGCAAGCCAACTACTTCCAGCATCTGGGCAACGGCTTCTACGGTCAGGTCTACGGTGGTTATCTCGAAACCATGTTTGGCGGTGCGGGGGCAGAAGTGTTGTATCGCCCGCTGGACAGCAACTGGGCGTTTGGTCTGGATGCCAACTACGTTAAACAGCGCGACTGGCGTAGTGCAAAAGATATGATGAAATTCACCGACTACAGCGTGAAAACCGGACATCTGACCGCCTACTGGACGCCATCTTTCGCTCAGGATGTGTTAGTTAAAGCCAGCGTCGGGCAGTATCTGGCAGGGGATAAAGGCGGCACGCTGGAGATCGCCAAACGCTTTGATAGCGGCGTGGTGGTGGGTGGCTATGCCACGATCACTAATGTTTCGAAAGAGGAGTACGGCGAAGGGGACTTCACCAAAGGCGTGTATGTCTCGGTACCGTTGGATCTCTTCTCGTCTGGCCCGACACGCAGCCGTGCGGCGATTGGCTGGACGCCGCTGACGCGTGACGGTGGTCAGCAACTTGGGCGTAAGTTCCAGTTGTATGACATGACCAGCGACCGTAGCGTCAATTTCCGCTAAGTCATGGGAAAGGTGCCAGTTTTCGCACTCACTGGCACCTTCATTCTTAATGGCCTGTCGAGCCATCAGGAACGCAGTTCACTCCCGGTTTGCGATCTGGTGTGTAAAGGCGAAAACATTCTGTCTTCCTGTCCGTCGATATCGGTTGCAGGTCTGGTTGCCTGAGCGACTGGGCCATCATTGGGCTGGAGACATTGCTTTGCGGTAGGTCGGCTTTATCAGCAGTACCGAGCGGACCAGCATAAGCAGGAAGAACAGAGACTGATAACATCAAAGCAGCAAAATAAGGCTTCATTTTTACCACCTTTATCAGGTTACGTTTCATTTGTTCCAGAGGAACATTGTCGATTTTTCGCGCATTGCTGGTGGCTGGGAATCACCTGAATGGGTGATTTTTGAATTACCGGCTTTGGTGCGGTTTGTCTTGCCGGATGCGCCGCCAGGCGCGGCTTATCCGGCCTACGGGTAGGTATATCCGGCTTTGGTGGAGGCGCGCTCCAAATCCAGGTTGAACAAAACATACACAAAAAATATAGATCTCCGTCACATTTTTGCGTTATACAGGAAGCTCGCCACTGTGAAGGAGGTACTGCTATGACGTCACTCTCTCGTCCGCGCGTGGAGTTTATCTCCACCATTTTGCAGACCGTACTCAATCTTGGCCTGCTGTGCCTCGGCCTGATTTTGGTTGTCTTCCTCGGCAAAGAAACGGTGCATCTGGCTGATGTGCTGTTCGCGCCAGAACAAACCAGCAAATATGAGCTGGTAGAAGGACTGGTGGTTTACTTTCTCTATTTCGAATTTATCGCGCTGATTGTGAAGTACTTTCAGTCCGGTTTTCACTTCCCGCTACGTTACTTTGTCTATATTGGGATCACCGCCATTGTGCGCTTGATCATCGTCGATCATAAATCGCCACTGGATGTGTTGATCTACTCGGCTGCGATCCTGTTACTGGTGATCACCCTGTGGCTGTGTAATTCGAAACGGCTGAAGCGGGAGTAAAAAGTCAGCACGCCGAAATGGCGCGGCGTGCTGGACAGGAAGATTACAGCGTAGCAGTTTGTTGTGTTTTCTTCGTTTCCGGTTCCCAGAGCGCTTCCAGCTCCTCAAGGGTTTTACCTTTGGTTTCCGGGACAAATTTCCACATAAACAGTGCTGCCAGAACGCCCATACAACCGTAAATCCAGTAGGAGAAACCGTTGTGGAAATGGGCCACCAGCCAGGAGTTTTTGTCCATCATCGGGAAGGTCCAGGAGACGAAGTAGTTCGCCAGCCACTGGGCCGCCACCGCGATTGCCAGCGCTTTACCACGAATAGCATTCGGGAAGATTTCCGACAGCAGTACCCAGCATACCGGACCCCAGGACATGGCAAAGGCGGCAACATAGAACAGCATCGACAGTAGCGCCACAATACCCGGTGCCTGAGTGTAAAACGCGGTACCGAGGCTAAACATACCGATTGCCATTCCGAGTGCGCCGATAATTTGCAGTGGCTTACGACCAAATTTATCCACCGTCATAATTGCCAGAACGGTGAAGGTGAGGTTGATAACTCCGACAATAATGGTCTGCAACAGCGCGATATCCGTGCTGGCCCCCAGCGTTTTGAACACTTCCGGCGCGTAGTACAGCACCACATTGATGCCGACAAATTGCTGGAAGATGGAGAGCATTACGCCGATTACAATCACGCCCACGCCAAACATCAGCAGACGACCACCGGTTTTGCGGCCATGATCCAGGGAGTGTTTAATTTCCTGTACTGCCTGAGTTGCAAGCGTGTTGCCCATAATTTTGCGCAGGATACCTTCCGCCTGTTCTTGCTTGCCGCGCGACATCAGCCAGCGAGGACTTTCTGGCACGGTATACAGCAGCATTAAGAACAGCAGTGCAGGGATACATTCCGAGGCAAACATATAACGCCAGCCGTCAGTATTCAGCCAGCTGGCATCACCGGAACGGGCAATAAAATAGTTTACGCAGTAAACTAAAAGTTGCCCGAAAATAATCGCAAACTGGTTAAAAGAGACCAGTTTCCCGCGAATATGAGCTGGAGCCAGTTCCGCAATATACATTGGCGAGAGCATTGAGGCTAAACCAACGCCAATACCGCCAATAATGCGATAAATAACAAATTCCGGGACATAACCTGCCAGATAAACAGGCACAGTGTTGTCCGGGTTTATAGAGGTAAAACCAAGTTCTGGCCAGGCAGAACCTACACCAGAAATAAAAAACAGGACAGCAGCAATCTTAAGTGAATCACGACGACCGAAGCGGTTACTGCAATAACCACCGAGGGCACCGCCGATGATGCAACCAATCAGAGCGCTGGCCACGCAAAACCCTAACAGGGAGTTGGCAGCGGATTCACTTAAGTTTTGTGGAGCAACAAAGACGGTATTGAGTGACTCAACAGTACCGGAAATAACGGCGGTGTCGTAGCCAAATAATAAACCACCTAATGTAGCGACTAAGGTAATCGAAAATATATAACTGGAATTATACTGGGTATTCATTCAGACCTGCCTTAGACCATTCTGATCTTTTATCAGTGCATTGATGTTGGAATTGTCAGGCAGTTAAGGCAATTATCATTTTTTACAATGCGTTTACGTAATGTCTTTTCTGTGATCTTAATTGTGATAATTATCCAAAATTGATAAAAACAATACTATTGCCGTGACTCAGAGCACGAAAGAGAATTATCGTAAGTGGGAAAACAAATAACGTAAAAATAATAAGCTCTATGATGGAAATATTAACCGGCGAACGATTCAGATTGCAGACGAAAGAAAAAAAGGCGCTCCGTGGAGCGCCGAATAACAGTCACAAGTTGGGATAACGTAAGTTGAGGGTGCAGCGGCATAACATTGGCAGAACAACATCTTTAACCTTTCACACCACCTGCCGTCAGGCCGTTGACCAGCCAGCGTTGAGCCAGCAAGAAGACGATGGTGATCGGTAATGCAGACATCACGGCAGCGGCGGCAAAGTCACCCCACAGGTAGTTTTGCGGGTTGAGGTATTGCTGCATCCCCACGGCCAGGGTGTAGCTGTTTACGTCACGCAGTAACAGCGACGCGACCGGAACTTCAGTAATGGCAGCGATAAACGACAGGATGAATACCACCGCCAGAATCGGTACTGACAGCGGCAACAGGACAAGGCGGAAGGCCTGCCACGGTGTCGCACCATCCAGCGCAGCAGCTTCTTCCAGCGAACTGTCGATGGTTTCGAAATAGCCTTTGATGGTCCAGACATGCAGCGCAATCCCACCCAGATACGCGAAAATTACGCCGCCGTGAGTATTCAGGCCAATGAATGGAATGTACTCACCCAGACGATCAAACAACGCATACAACGCGACCAGTGAAAGTACTGCCGGGAACATCTGGAAAATCAGCATTCCTTTCAGCAGCGTCGCTTTGCCTGGAAAGCGCATACGGGCGAAAGCGTAGGCGCAGGTGGTGGAGAGCGCCACAATGCCAATCGCGGAAATCCCGGCGACCTTTACCGAGTTCCACAGCCACAGCAGTACCGGGAATGGCGGTGGCGTAATGCGACCATCAGCCTGTTCAACGCTAAAACCTAACGCCAGTTTCCAGTGATCCCAGGAGATTTGCTCCGGGATCAGGCTGCCGGTCGCAAAGTTTCCCTGACGCAGCGAGATAGCGACGACCATCAGCAGCGGGAACATAATCGCTGCGATAAAAAGTAGCAGTAGCAGGTGAGTAATAAATAAACGAGCTTTTTGCGATTTCGGTTGGACCATTGCCATTTTTGTTATCTCCCTTAATCAAACTTCATTCGCGTGGCTTTCAGGTTCACTATCGCCAGCGCACCCACCAGCAGGAAGATCAGCGTGGCAATTGCTGCCGCCAGACCGAAGTCCTGACCCCCGCCGCCTTCAAAAGCGATGCGGTAGGTGTAGTTAACAAGCAGGTCGGTATAACCGGCTGGCGTGGTCGTGCCAAGACGATCCGGGCCGCCGTTGGTTAACAGTTGAATCAGCACGAAGTTGTTAAAGTTAAAGGCGAAGCTGGCGATCATCAGCGGCGTCAGCGGTTTAATCAGCAGCGGCAGCGTAATCTTAAAGAAGTTCTGGAACGGACCTGCGCCATCCATTGCTGAGGCTTCATACAAATCGTCCGGAATCGCTTTCAGCAAGCCCATGCAGAGGATCATCATGTACGGATAACCCAGCCAGGTATTGACGATAATTAGCATCGTGCGGGCGGTGGTCGGATCGCTGAACCAGGCGGGCTTCACGCCAAACAGCGCGCTCAACATCATGTTGATTTCACCGAAGCTCTGGTTAAACAACCCTTTGAAAATCAAGATTGAAATGAACGATGGCACCGCGTAGGGCAGAATCAGCAGGACGCGATAGACCGCTTTGCCGCGCAACGCTTCCCACTGCACCAGACACGCCAGAACCATGCCGACCGCCACCGTTAAAAAGACAGTGATCAGCGAGAACACCACGGTCCAGACGAAAATGGCGAGGAACGGTTTCTGAATGCCTTCGTCGGTAAAGACGCGGGTAAAGTTTTTCCAGCCGGTGGTCACGGTGTAACCGGGGCTTAGCTTTTCATCACCCCAGTTGCCGTCGGCGGTAATGGACTGGTAAAAGCCAATTTGGTTATTCGGACGATATTTCACGCCGCTCTGATTATTCGTCAACGTGCCGTCACCGTCGAGTGTGTAGAGCGGCTGCGTGCCAGAAAACTGGCGCAGGGAGCTCATCATCACTTTGTTGCCATCCGGCAGAATGGCGGTAATGTCACTCAGCGCCTGACGATTCTGGGTAATCACGCGCAGATTCGCGCGTTCGCCTTCGGGCTGGGCGGTCGTTTCTTTCAGTTGCAGTTTTTGCTCGCCGCCAAATTTAAAAGCGTCGGAGAGGTAATTTTTGCCGGTTTCGCCGTCGCTGAGCGCCAGTTGCCACTCATCGCCCGCCGGGTAAAGACCAAAGTTATAGGTTTTGCCTGCTTGCCAGGAGCGATCTAACAACACTTCCTGCGCACGTTCAAAAGTCAGCTGGTTAGTGCTGCTGTAGTTGGTGAAGGCAATGGCGATGGTGCAGACCAGAGGGAAGAGGACGAATAATCCCATTCCAGCCATTCCCGGGTAAACATAGCGCCAGGCGTAGGCTTTACGATTGGCGAAAATATACAGCCCCGCTGAACTCAATATCAGCGTGGTAATGGCGAACAGGTATTCCCCTTGTGCGTACATTAAAACAACAAGGTAACCCACCAGCAGGCCGAGCAGACCTAGCACTGACCATTTCAGCGCGTCGCTTTGCCACCAATGTTTCTTTTTAATGACATCCATGGGGTTCTTCCTCATTCCAGGACGGATAAGGCTTTCACGCCTTATCCGACAACAACTGCCTGATGCGACGCTGACGCGTCTTATCAGGCCTACATACGTTTCGGTTTTGTAGGCCGGACAAGGCGTTCACGCCGCATCCGGCATTTCACAGCATTACTTGGTGATACGAGTCTGCGCGTCTTTCAGGGCTTCATCGACAGTCTGACGACCGCTGGCGGCGTTGATCACCGCAGTACGCACGGCATACCAGAAAGCGGACATCTGCGGGATGTTCGGCATGATTTCACCTTTCTGGGCGTTTTCCATGGTGGCGGCAATACGTGGATCTTTCGCCAACTCTTCCTCGTAAGACTTCAGCGCTACGGCACCCAGCGGTTTGTCTTTATTAACCGCTTCCAGACCTTCATCAGTCAGCAGATAGTTTTCGAGGAACTCTTTCGCCAGCTCTTTGTTCGGACTGGCGGCGTTAATACCTGCGCTCAGCACGCCAACGAACGGTTTGGATGGTTGACCCTTGAAGGTCGGCAGTACCGTTACACCATAATTCACTTTGCTGGTGTCGATGTTGGACCATGCCCACGGGCCGTTGATGGTCATCGCTGTTTCGCCTTTATTAAAGGCAGCTTCTGCGATGGAGTAATCGGTGTCTGCATTCATGTGTTTGTTTTTAATCAGGTCAACCAGGAAGGTCAGACCCGCTTTCGCGCCAGCGTTATCCACGCCCACGTCTTTAATGTCGTACTTGCCGTTTTCATACTTGAACGCATAACCCCCGTCAGCAGCAATCAGCGGCCAGGTGAAGTACGGTTCTTGCAGGTTGAACATCAGCGCGCTCTTACCTTTCGCTTTCAGTTCTTTATCCAGCGCCGGGATCTCTTCCCAGGTTTTTGGCGGGTTCGGCAGCAGATCTTTGTTATAAATCAGCGATAACGCTTCAACAGCGATCGGGTAAGCAATCAGCTTGCCGTTGTAACGTACGGCATCCCAGGTAAACGGATACAGCTTGTCCTGGAACGCTTTGTCCGGGGTGATTTCAGCCAACAGGCCAGATTGAGCGTAGCCACCAAAGCGGTCGTGTGCCCAGAAGATAATGTCAGGGCCATCGCCAGTTGCCGCAACCTGTGGGAATTTCTCTTCCAGTTTATCCGGATGCTCAACGGTGACTTTAATTCCGGTATCTTTCTCGAATTTCTTACCGACTTCAGCGAGACCGTTATAGCCTTTATCGCCGTTAATCCAGATTACCAGTTTACCTTCTTCGATTTTGGCGAGAGCCGAGGCGGAAAACATCATCGTCGTTAATGCGGATAATGCGAGGATGCGTGCACCTGTTTTTATTTTCATAATCTATGGTCCTTGTTGGTGAAGTGCTCGTGAAAACACCTAAACGGACTCTAGTTTCTTTATACGGCAACCTCTTTCCATCCTCCTTGCCCCTACGCCCCACCGTCGCTTTGTGTGATCTCTGTTACAGAATTGGCGGTAATGTGGAGATGCGCACATAAAATCGCCACGATTTTTGCAAGCAACATCACGAAATTCCTTACATGACCTCGGTTTAGTTCACAGAAGCCGTGTTCTCATCCTCCCGCCTCCTCCCCCATAAAAAAGCCAGGGGGTGGAGGATTTAAGCCATCTCCTGATGACGCATAGTCAGCCCATCATGAATGTTGCTGTCGATGACAGGTTGTTACAAAGGGAGAAGGGCATGGCGAGCGTACAGCTGCAAAATGTAACGAAAGCCTGGGGCGAGGTCGTGGTATCGAAAGATATCAATCTCGATATCCATGAAGGTGAATTCGTGGTGTTTGTCGGACCGTCTGGCTGCGGTAAATCGACTTTACTGCGCATGATTGCCGGGCTTGAGACGATCACCAGCGGCGACCTGTTCATCGGTGAGAAACGGATGAATGACACTCCGCCAGCAGAACGCGGCGTTGGTATGGTGTTTCAGTCTTACGCGCTCTATCCCCACCTGTCAGTAGCAGAAAACATGTCATTTGGCCTGAAACTGGCTGGCGCAAAAAAAGAGGTGATTAACCAACGCGTTAACCAGGTGGCGGAAGTGCTACAACTGGCGCATTTGCTGGATCGCAAACCGAAAGCGCTCTCCGGTGGTCAGCGTCAGCGTGTGGCGATTGGCCGTACGCTGGTGGCCGAGCCAAGCGTATTTTTGCTCGATGAACCGCTCTCCAACCTCGATGCTGCACTGCGTGTGCAAATGCGTATCGAAATCTCCCGTCTGCATAAACGCCTGGGCCGCACAATGATTTACGTCACCCACGATCAGGTCGAAGCGATGACGCTGGCCGACAAAATCGTGGTGCTGGACGCCGGTCGCGTGGCGCAGGTTGGGAAACCGCTGGAGCTGTACCACTATCCGGCAGACCGTTTTGTCGCCGGATTTATCGGTTCGCCAAAGATGAACTTCCTGCCGGTAAAAGTGACCGCCACCGCAATCGATCAAGTGCAGGTGGAGCTGCCGATGCCAAATCGTCAGCAAGTCTGGCTGCCAGTTGAAAGCCGTGATGTCCAGGTTGGAGCCAATATGTCGCTGGGTATTCGCCCGGAACATCTACTGCCGAGTGATATCGCTGACGTCATCCTTGAGGGTGAAGTTCAGGTCGTCGAGCAACTCGGCAACGAAACTCAAATCCATATCCAGATCCCTTCCATTCGTCAAAACCTGGTGTACCGCCAGAACGACGTGGTGTTGGTAGAAGAAGGTGCCACATTCGCTATCGGCCTGCCGCCAGAGCGTTGCCATCTGTTCCGTGAGGATGGCACTGCATGTCGTCGACTGCATAAGGAGCCGGGCGTTTAAGCACCCCACAAAACACACAAAGCCTGTCACAGGTGATGTGAAAAAAGAAAAGCAATGACTCAGGAGATAGAATGATGATTACTCTGCGCAAACTTCCTCTGGCGGTTGCCGTCGCAGCGGGCGTAATGTCTGCTCAGGCAATGGCTGTTGATTTCCACGGCTATGCACGTTCCGGTATTGGTTGGACAGGTAGCGGCGGTGAACAACAGTGTTTCCAGACTACCGGTGCTCAAAGTAAATACCGTCTTGGCAACGAATGTGAAACTTATGCTGAATTAAAATTGGGTCAGGAAGTGTGGAAAGAGGGCGATAAGAGCTTCTATTTCGACACTAACGTGGCCTATTCCGTCGCACAACAGAATGACTGGGAAGCTACCGATCCGGCCTTCCGTGAAGCAAACGTGCAGGGTAAAAACCTGATCGAATGGCTGCCAGGCTCCACCATCTGGGCAGGTAAGCGCTTCTACCAACGTCATGACGTTCATATGATCGACTTCTACTACTGGGATATTTCTGGTCCTGGTGCCGGTCTGGAAAACATCGATGTTGGCTTCGGTAAACTCTCTCTGGCAGCAACCCGCTCCTCTGAAGCTGGTGGTTCTTCCTCTTTCGCCAGCAACAATATTTATGACTATACCAACGAAACCGCGAACGACGTTTTCGATGTGCGTTTAGCGCAGATGGAAATCAACCCGGGCGGCACATTAGAACTGGGTGTCGACTACGGTCGTGCCAACTTGCGTGATAACTATCGTCTGGTTGATGGCGCATCGAAAGACGGCTGGTTATTCACTGCTGAACATACTCAGAGTGTCCTGAAGGGCTTTAACAAGTTTGTTGTTCAGTACGCTACTGACTCGATGACCTCGCAGGGTAAAGGGCTGTCGCAGGGTTCTGGCGTTGCATTTGATAACGAAAAATTTGCCTACAATATCAACAACAACGGTCACATGCTGCGTATCCTCGACCACGGTGCGATCTCCATGGGCGACAACTGGGACATGATGTACGTGGGTATGTACCAGGATATCAACTGGGATAACGACAACGGCACCAAGTGGTGGACCGTCGGTATTCGCCCGATGTACAAGTGGACGCCAATCATGAGCACCGTGATGGAAATCGGCTACGACAACGTCGAATCCCAGCGCACCGGCGACAAGAACAATCAGTACAAAATTACCCTCGCACAACAATGGCAGGCTGGCGACAGCATCTGGTCACGCCCGGCTATTCGTGTCTTCGCAACCTACGCCAAGTGGGATGAGAAATGGGGTTACGACTACACCGGTAACGCTGATAACAACGCGAACTTCGGCAAAGCCGTTCCTGCTGATTTCAACGGCGGCAGCTTCGGTCGTGGCGACAGCGACGAGTGGACCTTCGGTGCCCAGATGGAAATCTGGTGGTAATAGCAAAACCTGGGCCGGATAAGGCGTTTACGCCGCATTCGGCAACCAACGCCTGATGCGACGCTTGCGCGTCTTATCAGGCCTACAACGGCTGTCAAATGTAGGCCGGATAAGGCGTTTACGCCGCATCCGGCATAAAAACAGGTTGTCATTATCTGAAAGGGGCGAAAGCCCCTCTGATTATCGGGTTTAGCGCGCTATTGCCTGGCTACCGCTGAGCTCCAGATTTTGAGGTGAAAACAATGAAAATGAATAAAAGTCTCATCGTCCTCTGTTTATCAGCAGGGTTACTGGCAAGCGCGCCTGGAATTAGCCTTGCCGATGTTAACTACGTACCGCAAAACACCAGCGACGCGCCAGCCATTCCATCTGCTGCGCTGCAACAACTCACCTGGACACCGGTCGATCAATCTAAAACCCAGACCACCCAACTGGCGACCGGCGGCCAACAACTGAACGTTCCCGGCATCAGTGGTCCGGTTGCTGCGTACAGCGTCCCGGCAAACATTGGCGAACTGACCCTGACGCTGACCAGCGAAGTGAACAAACAAACCAGCGTTTTTGCGCCGAACGTGCTGATTCTTGATCAGAACATGACCCCATCAGCCTTCTTCCCCAGCAGTTATTTCACCTACCAGGAACCAGGCGTGATGAGTGCAGATCGGCTGGAAGGCGTTATGCGCCTGACACCGGCGTTGGGGCAGCAAAAACTTTATGTTCTGGTCTTTACCACGGAAAAAGATCTCCAGCAGACGACCCAACTGCTCGACCCGGCTAAAGCCTATGCCAAGGGCGTCGGTAACTCGATCCCGGATATCCCCGATCCGGTTGCTCGTCATACCACCGATGGCTTACTGAAACTGAAAGTGAAAACGAACTCCAGCTCCAGCGTGTTGGTAGGACCTTTATTTGGTTCTTCCGCTCCAGCTCCGGTTACGGTAGGTAACACGGCGGCACCAGCTGTGGCTGCACCCGCTCCGGCACCGGTGAAGAAAAGCGAGCCGATGCTCAACGACACGGAAAGTTATTTTAATACCGCGATCAAAAACGCTGTCGCGAAAGGTGATGTTGATAAGGCGTTAAAACTGCTTGATGAAGCTGAACGCCTGGGATCGACATCTGCCCGTTCCACCTTTATCAGCAGTGTAAAAGGCAAGGGGTAATTACGCCCCACAGTGCTGATTTTGCAACAACTGGTGCGTCTCCTGGCGCACCTTTTTTTATGCTTCCTTCCTGGGATATGAGCGATTTTTTATAGTAACTCACTTCTTCTTCACTAAGAATATCCATTATCTCAATGCCTTATCAGAGATTCTTTTCCTTTCGCCGGTAGTGTCTGGACATTCAGGCTACTTTTCCAGGTTATTTTATTTCTGTTATGCAGAGGTTTTATGATAAGTCATATCCTAAATTCTGGCGGCAATAACTCTTTGATGAAACATGATGTGGTGCAAGGAAATAATATAGTAGATCTTGATTTACTACGTAATTTAAATGGGGTGCCAGGTTTAAACAGAGATAACTTTATTTATATCAGCAATATTTTTTCAAATATAAAACAACGGAACGAAAAAATCATGCAATAAATATGTTTCGTGAAGTCTCAATCAGTAATGATACTATAAGTGTAAAATTCTACAGAAATGAAAAAAATTGAATGCGCTTGCAATTTTCTGATGGATAAAGATGCGCAGGGGTATATCGACCTGTCTGATTTGGATTTAACAAGTTGTCATTTTAAAGGTGACGTTATATCGAAGGTGTCTTTTTTATCATCAAATCTACAACATGTAACATTCGAATGTAAAGAAATTGGGGATTGCAATTTTACTACTGCAATAGTTGATAATGTCATATTTAGATGTCGACGTTTACACAATGTGATTTTTATCAAAGCGAGTGGTGAATGTGTCGATTTCAGCAAAAATATTCTTGATACAGTTGACTTCTCGCAGAGTCAACTTGGTCATAGTAATTTTCGCGAATGTCAGATTAGAAATTCAAACTTCGATAATTGTTATCTTTACGCTTCGCACTTCACCAGAGCAGAGTTTCTGTCTGCCAAAGAAATATCATTTATTAAATCGAATTTGACAGCTGTTATGTTTGATTATGTGCGAATGTCGACAGGGAATTTTAAAGATTGCATTACAGAACAATTGGAATTAACTATTGATTATTCAGATATATTTTGGAATGAAGATCTCGATGGTTATATCAATAACATTATAAAAATGATTGATACATTGCCAGATAATGCAATGATATTGAAATCCGTTCTGGCCGTAAAACTGGTGATGCAATTAAAAATACTTAATATTGTTAATAAAAACTTTATTGAGAATATGAAGAAAATATTTAGCCATTGTCCTTATATAAAAGATCCCATTATACGCAGTTATATCCATTCTGATGAAGATAACAAGTTCGATGATTTTATGCGTCAACATCGATTCAGTGAGGTGAATTTCGATACCCAACAGATGATCGATTTTATTAACAGATTTAATACGAATAAATGGCTAATTGATAAAAATAACAATTTTTTTATCCAACTTATCGATCAGGCCTTACGATCAACGGATGATATGATCAAAGCAAATGTTTGGCATCTTTATAAAGAGTGGATTCGTAGTGATGATGTTTCACCTATATTTATAGAAACTGAAGATAATTTAAGAACCTTTAACACGAATGAATTAACACGAAACGATAATATCTTTATCCTGTTCTCCTCAGTCGATGATGGGCCAGTTATGGTGGTAAGCTCCCAGCGCTTACATGATATGTTGAATCCTACAAAAGATACCAATTGGAATTCCACGTATATCTACAAATCCAGACATGAGATGTTGCCTGTTAATCTTACTCAGGAAACACTTTTCAGCTCCAAATCTCATGGTAAATATGCGCTTTTCCCCATTTTTACTGCGAGTTGGCGAGCTCATCGTATAATGAATAAGGGTGTTTAAGTAAAGGAAAACATCACCGTTCCTGGCATCCTGGACGGTGATGCCCCTACGGTTGCCCTCGCCAGCACGGGCATCGGTAAAGCGTAAGGTTCAACATCGTTTTACCACTTCATGCGATTGTTGCGTTTTTGTTGCGTATTAGATCACTTAATTTGCTTTACATCTCCCGTAAACACTTTTCTGCGATACAATGCCTTTACGTTATGTAACGGAGAGTTCGGCATGTCACACCCCGCGTTAACGCAACTGCGTGCGCTGCGCTATTGTAAAGAGATCCCTGCCCTGGATCCGCAACTGCTCGACTGGCTGTTGCTGGAGGATTCCATGACAAAACGTTTTGAACAGCAGGGAAAAACGGTAAGCGTGACGATGATCCGCGAAGGGTTTGTCGAGCAGAATGAAATCCCCGAAGAACTGCCGCTGCTGCCGAAAGAGTCTCGTTACTGGTTACGTGAAATTTTGTTATGTGCCGATGGTGAACCGTGGCTTGCCGGTCGTACCGTCGTTCCTGTGTCAACGTTAAGCGGGCCGGAGCTGGCGTTACAAAAATTGGGTAAAACGCCGTTAGGACGCTATCTGTTCACATCATCGACATTAACCCGGGACTTTATTGAGATAGGCCGTGATGCCGGGCTGTGGGGGCGACGTTCCCGCCTGCGATTAAGCGGTAAACCGCTGTTGCTAACAGAACTGTTTTTACCGGCGTCACCGTTGTACTAAGAGGAAAAAAATATGGAGTGGAGTCTGACGCAGAATAAGCTGCTGGCGTTTCATCGCTTAATGCGTACGGATAAGCCAATTGGCGCGTTACTGCTGCTCTGGCCAACATTATGGGCGTTGTGGGTGGCGACACCGGGCGTTCCCCAGCTCTGGATCCTGGCGGTGTTTGTCGCGGGTGTCTGGCTGATGCGCGCTGCCGGATGTGTGGTGAATGATTATGCTGACCGCAAGTTTGATGGTCATGTTAAGCGCACGGCGAACCGACCACTTCCCAGCGGCGCGGTAACAGAGAAAGAGGCGCGCGCGCTGTTTGTCGTGCTGGTACTGATTTCGTTTTTACTGGTGCTGACGCTGAATACGATGACCATTCTGTTGTCGATTGCCGCGCTAGCGCTGGCGTGGGTGTACCCGTTTATGAAGCGGTATACCCATCTACCGCAAGTGGTGCTGGGCGCGGCGTTTGGCTGGTCGATTCCAATGGCTTTTGCCGCTGTGAGTGAGTCGGTGCCATTGAGTTGCTGGTTAATGTTCCTCGCCAATATTCTCTGGGCGGTGGCTTACGACACGCAGTATGCGATGGTTGACCGCGATGATGATGTGAAGATTGGCATTAAATCCACGGCAATCCTGTTCGGCCAATACGATAAATTGATTATTGGTATTTTGCAGATTGGCGTACTGGCACTGATGGCGATCATCGGTGAGTTAAATGGCTTAGGCTGGGGATATTACTGGTCAATTCTGGTGGCTGGCGCGCTGTTTGTTTATCAACAAAAACTGATTGCCAACCGCGAGCGTGAAGCCTGCTTTAAAGCATTTATGAATAATAACTATGTTGGTCTGGTACTATTTTTAGGGCTGGCAATGAGTTACTGGCATTTCTGATGATGTAAAAAAGCCGGATGATCATCCGGCTTTCTTCTGGGTTGCCTGATGCGCGGCGCTTCTCAGGCCTACACAACACATCGCAATTTATTGAATTTGCAGATTATGGAAGGCCGGATAAGGCGTTTTCGCCGCATCCGGCAATTCTCTCTGATTACCCTTCGCCCTGCGTCGCACTCTCAATCGTCAAACGCACGTCTGATGTAATCAACTCCGCCAGCAACTGATAAACCTTCATCGTTTCTGCCGGTTCGGCATCGCCGCTATCGCTGATATACCCTTCATCACGCAGTGTCAGCACCAGAGAACTGAACACCGCCTTGTCGAAGAACTCCGGCGCGTTGATGCCGTGCAGCACGGAGAGACGTTGCGCGACGGTGCGGCTCTCTTTCTCCAGCGTACCGCGGTTGATCGACGGGTTGGCACTCAACAACCAGAAGGTGATGGCATAACGTTGCAGCGTTTCGCGCGCGCCTGCGGCCAGCAGCTGTAGCGTGCGAGAATGCGCCGGGTTGATATGCAACTCATCATCTTGCAGGGTAATCAGCCCCTGACGTTGCATCTCATTTGCCAGCGCATCAATAACGTCCGGCAACTCGTCGCGATCCCAGCGCAGGAACAGCTCCGCTTTCAGCATTGGGTAAAGCACATTGACGTGCTCCATCAATACGTCGCGGGAGATGTGGCGATGCTGGGTGACGATTGCCGCCATCAGCGAAGGCAGCACCAACATATGCGCAATGTTGTTGCGATAGTAGGTCATCAGCACCGCTTGCTCGCGCGGCAGAATGATGATGTCGCCGATTGTGTCTTTCTCGACTTCAAACTTGTTCATTTGCAGCGCGTGATCGATAAGCTCGCTGGCGCTGGCTGAAGGAACGGTAGAGTCCGTGGAGTAGGGCACGTTGCGCATCAGATCCAGGTAGCAGTTGAGTTGCTCGGTTAACTGCTCGCGGGTGAGTGAGCGCTGACGTGATGCCAGTAGCGCAGTACAGCACAGGTTCATGGCGTTTGCCGCGCCTGCGTTGTTAATGCGTACCATCAGATCGGCAGCAATATTATTGACCGTCGGCGTTAACCATGCCGGACGCACCGCTTCGATGGGATCGATAGATTCACGCCAGTCAGGTACATGCTGGTTAAGGTAGGTCATCAACGGCATTGGTTCACCGAAGTTGACGTAACCCTGACCGAGATTACGCAGCTTGCTTAAACCGCGCAGCATCTGCGGCAGGCTCTCTTTCTCTTTCGTCGCGCCGCGCAGTTCTTTGGCGTAAGTACCCACTTCCATGACGTGCTCATAACCGATATAGATCGGAATCAGCGTAATCGGACGCGTGCCGCCACGCAGCATCGCCTGAATGGTCATCGACAGCGTACCAGTTTTCGGATCCAGCAAACGCCCCGTACGGGAACGACCGCCTTCCACGAAGTACTCGACGGAATAACCACGGCTGAACAGTTCGCCGAGATACTCCCGGAAAACGGTGGAATAAAGTTTATTGCCTTTAAACGTACGGCGAATAAAGAACGCCCCCAGACGGCGGAAAATCGGCCCGGCAGGCCAGAAATTCAGGTTGATCCCGGCGGCGATATGCGGCGGCACCAGCCCCTGGTGATACAGCACGTAAGAAAGCAGCAGGTAGTCCATGTGACTGCGGTGGCAAGGCACATATACCAGCTCATGACCGTCGTGGGCCAGCTGGCGAACGCGCTCAGCGTTATGGACGTTGATGCCCTGGTAAAGTCGGTTCCAGGTGAAGCCCAGAATACGGTCAGTCAGGCGAATCATCTCGTAAGAGAAATTCGCCGCAATCTCTTCCATCAGTGCAATCGCGTTCTGCTGCGCTTTTTCATGGGAGATTTTTTTGCTGCGCGCTTCATCTTCTACCGCTTTGGCAATGGCGCGGGAGGCGAGCAGCTTATTAAACAGATCCTGACGAGCAGGCAAACGTGGGCCTACGGCAGCCAGACGTTGACGGGCAAAGTGCATACGCGCCACGCGCGCCAGTTTCTGAGCGATAGTTTTATCCGTGCCGTGTTCATCCGCCATACGGCGCAGCGAAACTGACGGCGAGAAACGCACAAAACTGTCGCGACCGAGCCACAGTACAGCGAAAAATTTCTGTACGCCGTTAAGCATACGCAGCGGCGGGTTCACTTCGCCTTTTTCACGCCCCGGCGCGCGACCAAACATCACCGACACTGGCACCATCTGCACATCCAGATTTGGGTTGCTACGGTGCAAATCGAGATAGTCGTGGAACAGCTTAATAGACTCTTCTTTCGGCGTGTAATAGGTGAACACACGCGGCCCGCCGTGAATGAACACATAGCGCGGCAGTAGCGTGCCGTCGATTTCCAGCGGCTCTAACGGGTCAGGCAAGTCATGTGCCAGACACTGGGCGCGCAACGTCAGCAAATCTGCTTTCGAGTTGTACGGTAAAACGTACATAATTGGACGAGAGGTATCCAGCCCCAGTTCCGGGGCAGGATCTGCCGGAATAGACTTGCTTTTTACCAGGATGCTTAATGGTAAATTCAGTAATTTGTAGTAAATTCGTGGCCAGCCGGACATAAACGATGTAAAGCCTCTGGTTAATAATGCAAATGCGCGGCAAGGATAGCAGAAAGTCATGGGAAATTCTGTGGTATCCGCTCATGTTTCGCGCGGCGCTACGCAAACCCGAATCATCGGATTTAACGGTACACTGATATTGACGCTCATAATGTAAAAAGGTTCTTTCAATGGCCAATAATACCACTGGATTCACCCGAATTATCAAAGCTGCTGGCTATTCCTGGAAAGGTTTACGCGCTGCATGGATCAACGAAGCGGCATTCCGTCAGGAAGGCGTAGCGGTATTGTTGGCGGTGGTCATCGCCTGCTGGCTGGATGTGGACGCGATTACCCGCGTGCTGCTTATCAGCTCCGTGATGCTGGTGATGATTGTGGAAATCCTCAATAGCGCCATCGAAGCAGTGGTTGACCGAATTGGCTCTGAATACCATGAGCTTTCCGGACGCGCAAAAGATATGGGATCCGCTGCGGTGCTGATTGCCATTATCGTCGCCGTGATTACCTGGTGCATTCTGTTATGGTCGCATTTTGGATAACCCTTCCAGAATTCGATAAATCTCTGGTTTATTGTGCAGTTTATGGTTCCAAAATCGCCTTTTGCTGTATATACTCACAGCATAACTGTATATACACCCAGGGGGCGGAATGAAAGCGTTAACGGCCAGGCAACAAGAGGTGTTTGATCTCATCCGTGATCACATCAGCCAGACAGGTATGCCGCCGACGCGTGCGGAAATCGCGCAGCGTTTGGGGTTCCGTTCCCCAAACGCGGCTGAAGAACATCTGAAGGCGCTGGCACGCAAAGGCGTTATTGAAATTGTTTCCGGCGCATCACGCGGGATTCGTCTGTTGCAGGAAGAGGAAGAAGGGTTGCCGCTGGTAGGTCGTGTGGCTGCCGGTGAACCACTTCTGGCGCAACAGCATATTGAAGGTCATTATCAGGTCGATCCTTCCTTATTCAAGCCGAATGCTGATTTCCTGCTGCGCGTCAGCGGGATGTCGATGAAAGATATCGGCATTATGGATGGTGACTTGCTGGCAGTGCATAAAACTCAGGATGTACGTAACGGTCAGGTCGTTGTCGCACGTATTGATGACGAAGTTACCGTTAAGCGCCTGAAAAAACAGGGCAATAAAGTCGAACTGTTGCCAGAAAATAGCGAGTTTAAACCAATTGTCGTTGACCTTCGTCAGCAGAGCTTCACCATTGAAGGGCTGGCGGTTGGGGTTATTCGCAACGGCGACTGGCTGTAACATATCTCTGAGACCGCGATGCCGCCTGGCGTCGCGGTTTGTTTTTCATCTCTCTTCATCAGGCTTGTCTGCATGGCATTCCTCACTTCATCTGATAAAGCACTCTGGCATCTCGCCTTACCCATGATTTTCTCCAATATCACCGTTCCGTTGCTGGGACTGGTCGATACGGCGGTAATTGGTCATCTTGATAGCCCGGTTTATTTGGGCGGCGTGGCGGTTGGTGCAACGGCGACCAGCTTTCTCTTTATGCTGTTGCTGTTTTTACGCATGAGCACCACCGGGCTGACTGCGCAGGCTTATGGTGCCAAAAATCCTCAGGCATTAGCCCGTACGCTGGTGCAACCGTTGCTGTTGGCGTTGGGGGCTGGGGCGTTAATTGCGCTGCTGCGTACGCCGATTATCGATCTGGCGCTGCATATTGTTGGCGGTAGTGAGGCAGTCCTGGAACAGGCGCGGCGCTTTCTTGAAATCCGCTGGTTAAGCGCACCGGCGTCGCTGGCGAATCTGGTATTACTCGGTTGGTTACTCGGCGTGCAATATGCCCGTGCGCCAGTAATTTTGTTAGTGGTCGGCAATATCCTCAACATTGTGCTGGATGTCTGGCTGGTGATGGGGCTGCATATGAACGTGCAGGGCGCGGCGCTGGCGACGGTTATTGCGGAATATGCAACATTGCTGATTGGTCTGCTAATGGTGCGTAAAATCCTCAAACTACGCGGAATTTCCGGCGAAATGCTGAAAACTGCCTGGCGAGGAAACTTCCGTCGCTTGCTGGCGCTTAACCGCGATATCATGCTGCGTTCGCTGTTGTTGCAACTCTGTTTCGGCGCGATCACCGTACTTGGCGCGCGACTGGGGAGTGACATTATCGCTGTTAACGCGGTTCTGATGACGCTACTCACCTTTACCGCCTATGCGCTGGATGGTTTTGCCTACGCGGTTGAAGCGCACTCCGGTCAGGCATACGGTGCGCGCGACGGTAGCCAGTTGCTGGATGTCTGGCGGGCAGCGTGCCGCCAGTCGGGGATCGTAGCGTTACTGTTTTCGGTGGTTTATTTGCTGGCTGGGGAACACATCATTGCGTTACTGACGTCGTTAACCCAGATTCAGCAGCTGGCTGACCGCTATCTTATCTGGCAGGTGATTTTGCCGGTGGTTGGCGTCTGGTGTTATCTGCTGGACGGCATGTTTATAGGCGCAACGCGTGCCACCGAAATGCGTAACAGTATGGCGGTGGCCGCCGCAGGTTTTGCGCTGACGCTCCTTACGCTGCCGTGGCTGGGTAATCATGCTTTGTGGCTGGCATTAACCGTCTTTCTGGCGTTGCGCGGGCTTTCTCTGGCGGCTATCTGGCGGCGTCACTGGCGCAATGGTACCTGGTTTGCCGCAACGTGACGGTTAAAAATTCTGAATAAATAATCCTAAGCCAAATTGCTGACTACACTTAATCTCACGTTCAGAAGAAAAGTGAACGTACTCTCATTCACAACCTAACGATGAGGTCTTGATTATGAATAAAGATGAAGCCGGCGGTAACTGGAAACAGTTTAAAGGTAAAGTGAAAGAGCAATGGGGCAAACTGACCGATGATGATATGACGATCATTGAAGGTAAACGTGATCAACTGGTCGGTAAAATCCAGGAACGTTATGGTTATCAGAAAGATCAGGCAGAAAAAGAGGTCGTGGATTGGGAAACCCGCAATGAATATCGCTGGTAATTAATCCCTCCTGCCCGACGTGTACAAGGATGTACGCCCTCTTAACGCGGTTTCTTTTTCACCTGCACAGAGTGATCATGCTGGCACTGTTCAGGATGACGACACGCTTCCACTTCTACACATGCCGCACAGAGCCCATGTGCTTCAATCACATTATGCCGCAGGGCAAACCCCATTTTTGCCGCCAGCGTATGCATAATGTCTTCCACGCCTTCTGCACACTCTTCTTTCACTGCGCCGCAGCGATCGCAAATAAACATGGCTGACGTATGGGTGGGCTGATCGAACAGATGACAGAGCACATAACTGTTGGTGGATTCCACCTTATGCACAAAACCTTGCTCAAGCAGAAAATCCAGCGCGCGATAAACCGTTGGCGGCTTGGCTTGCGGTTCAGCTTCGCGCAGTAAATCAAGCAGATCATAAGCGCTGATAGCGCCATCCTGCAGACTCATCAGGCGCAACACTTCCAGGCGCTGTGGGGTCAGGCGCACATTACGCTGCGCGCAGATTTTTTCAGCCTGCGCTAATAACTCCTGCGTTGTGGTCTTTTCCATCGGGCACCTCAAAGTGGGGGTTAAGAATGTCCTTACTTTACCATGTTCCAGGAAAAACACCGAGAACCCTTATTGTTGCCGTAATGTTGATTTTCTGTTTTGTAGGTAAGGTGTTATGTTGCCTTGTCGTACCATTATCAACACGATAATAATTAATAATTCATTTTTAAATAAATTGCTTCAAGTTAACTCGCTATTTATTTAACTGGGTTTAAACGCATACCTGTAGTTCAGAAATTATGAGCGATTTTTGATAGTGACCAGATGGCAAAAGAATTATAAGGAGGACACGGTACGACAAAAAAGGTAGATGAATCATGTTGAAGATAATACCCGGTGCAACTGGATACTTTAATAAAACACTCAATTCAAATCAATTCGATAATGAAGATGCAATCAAAGATAAATTAGATAATAGAGGTTCAATCAAAGGTAAATTAAATAATATATATGGTAAATCTATTGATTATGCAGCGCTGCGTCATCGGGATATAATTATTGCAAAAATAGATTTGTTTATTCAACGAATCACGCATAATTTATGGCATGCACGTAAAAAAATGTGTTTTTAATTGTGCAAATAAATGATCTCAAAATGTGGGTCAATAAGTATATTGACGATTGCACTGATGAGGATTTAAACGATCGTGACTTTATTGCATCAGTTGTTGACCGGGCTATTTTTCATTTCGCGATTAATAGTATATGTAATCCTGGGGATAATAAAGATGCAATGCCCATTGAACAATGTACTTTTGATGTAGAAACTAAGAATGACCTTCCCTCCACGGTTCAGCTATTTTATGAGGAATCTAAGGATAATGAACCTTTAGCGAATATACATTTTCAAGCAATAGGTTCTGGTTTTTTAACGTTTGTTAATGCCTGCCAGGAACATGATGACAACAGCTTAAAATTATTTGCTTCGCTGTTAATTTCACTTTCATATTCTAGTGCCTACGCAGATTTATCAGAAACAGTGTATATTAATGAAAATAATGAGAGCTACCTGAAAGCTCAGTTTGAAAAATTATCTCAACGTGATATGAAGAAGTACCTGGGAGAGATGAAGCGTCTGGCTGATGGGGGAGAAATGAATTTTGATGGCTATCTGGATAAGATGTCACATCTGGTGAATGAAGGAACGCTCGATCCTGATATTTTAAGCAAAATGCGAGATGCTGCACCACAATTAATTAGCTTCGCGAAGTCGTTTGACCCAACCTCAAAGGAAGAGATTAAAATACTTACAGACACTTCTAAATTAATTTATGATTTGTTCGGGGTTAAATCGGAGAAATAATATGTGAAGTTCTTCGATAGTATGGAAGGCATTATATAAAAGGACCCAATATTTATTGGGTTCTTTTTTCTCTATCAATACTATTAGCAGGGAGATATATCACCAGAGTTTAATGTGTGATTTTTTATTTATCGTCGAACCTGGATTGTTTATCATTGGCCTTAACAAAGTTAACGGCTAATAAGATTATTTCCATCACTTCGTGAGAGCTTCATGCCTTGAGAGGATCTCAATTTTCTTTTGCAATGAGACAGGCGCTTCCTGTTGTTATGGTATAGTACCCCGCTATTGAGCCTCCTGAATAGTGATGCTGAATAACATAACCCCATGATATATCGATAAAATAATCTCTACATTTGAAAATGCACGGTAATTCTGAAATGCAAAAAATCAACCAAACCAGCGCAATGCCTGAAAAAACTGACGTTCACTGGAGTGGTCGGTTTAGCGTTGCACCAATGCTCGACTGGACGGACAGACATTGCCGCTATTTCTTGCGTCTGCTTTCCCGCAATACGTTGCTGTATACCGAAATGGTGACCACAGGGGCGATTATTCACGGTAAAGGTGATTATCTGGCGTACAGTGAAGAAGAACATCCGGTAGCGTTGCAACTGGGCGGTAGCGATCCGGCGGCGCTGGCGCAGTGTGCAAAGCTGGCAGAAGCGCGCGGATATGATGAGATCAACCTGAATGTCGGCTGCCCGTCTGACCGGGTGCAGAACGGCATGTTTGGTGCGTGTCTGATGGGTAATGCGCAGCTGGTTGCCGACTGCGTGAAAGCGATGCGCGATGTGGTGTCGATTCCGGTGACGGTGAAAACGCGTATTGGCATCGACGACCAGGACAGCTATGAATTTCTCTGCGATTTCATCAATACCGTTTCCGGCAAAGGCGAGTGTGAGATGTTCATCATCCACGCACGTAAAGCCTGGCTTTCGGGGTTAAGCCCGAAAGAAAACCGTGAAATCCCGCCGCTCGATTATCCGCGTGTGTATCAACTGAAGCGTGACTTTCCGCATCTGACAATGTCGATTAACGGTGGTATCAAGTCGCTGGAAGAGGCCAAAGCACACCTGCAACATATGGATGGCGTGATGGTCGGGCGCGAGGCGTATCAGAATCCGGGTATTCTGGCGGCGGTAGACCGGGAGATCTTTGGTTCCTCGGATACCGATGCCGATCCGGTGGCGGTAGTGCGCGCCATGTATCCGTACATTGAGCGTGAACTCAGCCAGGGGACGTATCTCGGCCATATTACCCGGCATATGTTGGGCTTGTTCCAGGGTATTCCTGGCGCGCGGCAGTGGCGGCGTTATTTAAGTGAAAATGCCCATAAAGCGGGTGCAGACATTAATGTGCTGGAACACGCGCTCAAACTGGTGGCGGATAAGCGTTAACTTTTCACCAAAAAGTAGTCAAATTCACCACGCCCTGCGCACCGTCGCGGGGCGTTTTGCTGTTAAATCAATAGATTATTTTTGGCATGATTCTTGTAATGCCAGCAAGAGATTTCATATTTGGGAGAGCATCATGCTGGAACTACTTTTTGTGATTGGCTTTTTTGTCATGCTGATGGTCACCGGCGTTTCGTTGCTGGGCATTATCGCCGCGCTGGTTGTGGCGACGGCCATTATGTTCCTCGGCGGTATGCTGGCATTGATGATTAAGTTGCTGCCGTGGTTACTACTGGCGATTGCGGTGGTGTGGGTTATTAAGGCGATTAAAGCACCAAAAGTGCCGAAATATCAGCGTTATGACCGCTGGCGTTACTAAGGGATTGTGCGGATGATCACAACCTAAGGTTTTATCCTTAGAACAAAATAGGAATTGATAATCAAATCTGTCACTATTGCGCCTCTAACAGATTCATCGTGCTGTACCCTACATACAGCCGAACTATAAAAAGAAAGGGCTTCCCAGGTGGAAGCCCTATTTCTTTTATGGAATCAGCAGGCTGGAACCTTGCGTCGCCCGGCTTTCCAGAATCTCATGCGCACGCTGCGCATCCTTCAGCGGATATTTCTGCTGCTCGGCGACATCGACCTTAATCACACCGCTGGCAATCAAAGAGAACAGTTCATTACTGGCCTCGGTTAATTCCTCCCGCGTGGTGATATAGCCTTGCAGGGAAGGGCGTGTCACATACAACGAGCCTTTTTGATTGAGAATGCCTAAGTTCACACCGGTAACCGCACCTGATGAGTTGCCAAAACTGACCATTAAGCCGCGGCGTTGCAGGCAATCCAGCGACCGTTCCCAGGTGTCTCTGCCCACGGAATCGTACACCACGCGCACTTTCTTACCGCCGGTGATCTCTTTTAACCGCTCGACCAGATCCTCTTCACGATAGTTAATAACCTGCCACGCGCCCGCTTTTAGCGCGCTCTGCGCTTTTTGCGCGGTTCCTACGGTGCCGATAAGTTTCGCGCCCAGGGCTTTTGCCCACTGGCAGGCAATTAAGCCAACGCCGCCAGCCGCTGCGTGGAACAGGAACTGTTCATCGGGTTTAATTTCATAGGTTTTGCGCAGCAGATAATAAACCGTTAAGCCTTTCAGGAAGGATGCCGCAGCTTGCTCAAAAGAAATTGCCGCAGGCAGAATCGCCGCTTTATCCGCAATAATGTTATGCACAGAGCTGTAAGCGCCTAACGCCGACTGCGCATAGACTACACGATCGCCTGCCTTAATATGCTTTACACCACTGCCGACTTTACTCACGATGCCTGCTGCTTCGGTGCCTAATCCGCTGGGTAGCGATGGCGGCGGGTAAAGGCCGCTGCGGATATATGTGTCGATAAAATTGATGCCGATGGCTTTATTTTCGACCTGGATTTCATTCTCCGCCGGATCGGCAGGAGTGAACTCTACGGCTTGAAGTACTTCCGGGCCACCGTGCTTGTGAAATTCAATTCGTGTTGCCATGTGTCCTCCAGAACGTATCGTCAGGGTCTGCTTCATATGATAAAGTTTCGACCCATTCTTTATCTCGGTAACTCCATTCACTATGGCAGGAAATAAACCCTTCAACAAACAGCAGGCTGAACCCCGCGAACGCGATCCACAAGTTGCCGGGCTGAAAGTGCCTCCGCACTCGATCGAAGCGGAGCAGTCGGTGTTGGGCGGTTTAATGCTAGATAACGAACGCTGGGATGATGTAGCCGAGCGTGTGGTAGCAGACGATTTTTACACCCGCCCACACCGTCATATCTTTACTGAAATGGCGCGTTTGCAGGAAAGCGGTAGCCCTATCGATCTGATTACTCTTGCGGAATCGCTGGAACGCCAGGGGCAACTCGATAGCGTCGGTGGTTTTGCTTATCTGGCAGAGCTGTCAAAAAATACGCCAAGTGCGGCTAACATCAGTGCCTATGCGGACATCGTGCGTGAACGTGCCGTTGTCCGTGAGATGATCTCGGTTGCGAATGAGATTGCCGAAGCTGGTTTTGATCCGCAGGGGCGTACCAGCGAAGATCTGCTGGATCTGGCTGAATCCCGCGTCTTTAAAATTGCCGAAAGTCGTGCGAACAAAGACGAAGGGCCGAAGAACATCGCCGATGTGCTCGACGCAACCGTGGCGCGTATTGAGCAGTTGTTTCAGCAGCCACACGATGGCGTTACCGGGGTAAACACCGGTTATGACGATCTCAACAAAAAAACCGCTGGCTTGCAGCCGTCGGATTTGATCATCGTCGCCGCGCGTCCGTCGATGGGTAAAACAACATTTGCGATGAACCTCGTCGAAAACGCGGCGATGTTGCAGGATAAACCGGTACTTATCTTCTCGCTGGAGATGCCATCAGAACAGATCATGATGCGTTCTCTGGCGTCGCTGTCGCGCGTTGACCAGACTAAAATCCGTACCGGGCAGCTCGATGACGAAGACTGGGCGCGCATTTCCGGCACCATGGGTATTTTGCTCGAAAAACGCAATATCTATATCGATGACTCCTCCGGCCTGACGCCAACGGAAGTGCGTTCCCGCGCACGCCGTATTGCCCGTGAACACGGCGGCATCGGGCTTATCATGATCGACTACCTGCAACTGATGCGCGTACCGGCGCTTTCCGATAACCGTACGCTGGAAATTGCAGAAATCTCTCGCTCGCTGAAAGCACTGGCGAAAGAACTGAACGTGCCGGTGGTGGCGCTGTCCCAGTTGAACCGTTCTCTGGAACAACGTGCCGACAAACGCCCGGTCAACTCCGACCTGCGTGAATCTGGCTCTATCGAGCAGGATGCGGACTTGATCATGTTTATCTATCGTGATGAGGTGTATCACGAAAACAGTGATTTAAAAGGCATCGCGGAAATTATTATCGGTAAACAACGTAACGGCCCAATCGGGACGGTACGCCTGACCTTTAACGGTCAATGGTCGCGCTTCGACAACTATGCGGGGCCGCAGTACGACGACGAATAATAATTATTTTATGAATTAGGTAATTAAAGCAAACACTTATCAAGGAACACAAATGCAAGCGGCAACTGTTGTGATTAACCGCCGCGCTCTGCGACACAACCTGCAACGTCTTCGTGAACTGGCCCCTGCCAGTAAAATGGTTGCGGTGGTGAAAGCGAACGCTTATGGTCACGGTCTTCTTGAGACCGCGCGAACGCTCCCCGATGCTGACGCCTTTGGCGTAGCCCGTCTCGAAGAAGCTCTGCGACTGCGTGCGGGGGGAATCACCAAACCTGTACTGTTACTCGAAGGCTTTTTTGATGCCAGAGATCTGCCGACGATTTCTGCGCAACATTTTCATACCGCCGTGCATAACGAAGAACAGCTGGCTGCGCTGGAAGAGGCTAGCCTGGACGAGCCGGTTACCGTCTGGATGAAACTCGATACCGGTATGCACCGTCTGGGCGTAAGGCCGGAACAGGCTGAGGCGTTTTATCATCGCCTGACCCAGTGCAAAAACGTTCGTCAGCCGGTGAATATCGTCAGCCATTTTGCGCGCGCGGATGAACCAAAATGTGGCGCAACCGAGAAACAACTCGCTATCTTTAATACCTTTTGCGAAGGCAAACCTGGTCAACGTTCCATTGCCGCGTCGGGTGGCATTCTGCTGTGGCCACAGTCGCATTTTGACTGGGTGCGCCCGGGCATCATTCTTTATGGCGTCTCGCCGCTGGAAGATCGCTCCACCGGTGCCGATTTTGGCTGTCAGCCAGTGATGTCACTAACCTCCAGCCTGATTGCCGTGCGTGAGCATAAAGCCGGAGAGCCTGTTGGTTATGGTGGAACCTGGGTAAGCGAACGTGATACCCGTCTTGGCGTAGTCGCGATGGGCTATGGCGATGGTTATCCGCGCGCCGCGCCGTCCGGTACGCCAGTGCTGGTGAACGGTCGCGAAGTACCGATTGTCGGGCGCGTGGCGATGGATATGATCTGCGTAGACTTAGGTCCACAGGCGCAGGACAAAGCCGGGGATCCGGTCATTTTATGGGGCGAAGGTTTGCCCGTAGAACGTATCGCTGAAATGACGAAAGTAAGCGCTTACGAACTTATTACGCGCCTGACTTCAAGGGTCGCGATGAAATACGTGGATTAATCGTTCTGTAATATTTGATTGTCTGTGCCGGATGCGGCGTGAATGCCTTATCCGGCCAATAAAATCCTAAAAATTCAATAAGTTGATGTTCTTTCATGCTCTTATAAAGGTCGTGCCTCTGGCGGATGTACGTTTGTCATGAGTCTCACTCTGTTGCTAATTGCCGTTCGCTCCTGAACATCCACTCGATCTTCGCCTTCTTCCGGTTTATTGTGTTTTAACCACCTGCCCGTAAACCTGGAGAACCATCGCGTGTTTCAAAAAGTTGACGCCTACGCTGGCGACCCGATTCTTACGCTTATGGAGCGTTTTAAAGAAGACCCTCGCAGCGACAAAGTGAATTTAAGTATCGGTCTGTACTACAACGAAGACGGAATTATTCCACAACTGCAAGCCGTGGCGGAGGCGGAAGCGCGCCTGAATGCGCAGCCTCATGGCGCTTCGCTTTATTTACCGATGGAAGGGCTTAACTGCTATCGCCATGCCATTGCGCCGCTGCTGTTTGGTGCGGACCATCCGGTACTGAAACAACAGCGCGTAGCAACCATTCAAACCCTTGGCGGCTCCGGGGCATTGAAAGTGGGCGCGGATTTCCTGAAACGCTACTTCCCGGAATCAGGCGTCTGGGTCAGCGATCCTACCTGGGAAAACCACGTAGCAATATTCGCCGGGGCTGGATTCGAAGTGAGTACTTACCCCTGGTATGACGAAGCGACTAACGGCGTGCGCTTTAATGACCTGTTGGCGACGCTGAAAACATTACCTGCCCGCAGTATTGTGTTGCTGCATCCATGTTGCCACAACCCAACGGGTGCCGATCTCACTAATGATCAGTGGGATGCGGTGATTGAAATTCTCAAAGCCCGCGAGCTTATTCCATTCCTCGATATTGCCTATCAAGGATTTGGTGCCGGTATGGAAGAGGATGCCTACGCTATTCGCGCCATTGCCAGCGCTGGATTACCCGCTCTGGTGAGCAATTCGTTCTCGAAAATTTTCTCCCTTTACGGCGAGCGCGTCGGCGGACTTTCTGTTATGTGTGAAGATGCCGAAGCCGCTGGCCGCGTACTGGGGCAATTGAAAGCAACAGTTCGCCGCAACTACTCCAGCCCGCCGAATTTTGGTGCGCAGGTGGTGGCTGCAGTGCTGAATGACGAGGCATTGAAAGCCAGCTGGCTGGCGGAAGTAGAAGAGATGCGTACTCGCATTCTGGCAATGCGTCAGGAATTGGTGAAGGTATTAAGCACAGAGATGCCAGAACGCAATTTCGATTATCTGCTTAATCAGCGCGGCATGTTCAGTTATACCGGTTTAAGTGCCGCTCAGGTTGACCGACTACGTGAAGAATTTGGTGTCTATCTCATCGCCAGCGGTCGCATGTGTGTCGCCGGGTTAAATACGGCAAATGTACAACGTGTGGCAAAGGCGTTTGCTGCGGTGATGTAATGCAGGAAAGCAGGCTGGAGCTACCCAGCCTGCAGTGAAATTAAACTGTCGTCGCTTTCACTCTTTCTTTATAGATGATTTTTTTGATGCCATCGTTCTACGTGAGAGATAATAAACGTTGTTAGTTCTTTTATTGTTAAGCTTATCCCAATTATCTGGAATTCCTTATCCTGTTTTTTTGGGTGGAGTAATAATTTCTGCACATCTAACCATTATTAAATTTAATAATAAGTATCGGGTTTGTTACGATAGAATATTTCTATATCCTCAAGAATATGCTTTGCCTTATTGCCTGTGACTTTCTGAGATTCAATTATAGTATCGTTAAATTCTAATGTTAAAGAGAACTCTTTTTTCCGCTTTGTGTAAGTTTAACCTTATATTGATTACCAATATCAAATAAAAAGGTCCTGTAATGAGAATAATCACCTTTAACCTCCTCGGCAAAACAGCAAAGCGTGCAAATATACATAAAGTCTTTCTTACCCCTGATTTTGTTAACTAAATCAATAAATGCGTGAAAAACTTTACTTGCAATAGAACTTGATACTTCTTCTCCAGGTCTAAAAAATCTTTTGCAATTTTTAACTGTGTTTCTATGTATAAAAAGAAATCTTTGGCATAAGAGATATCTTTATTATTTAGTGCATCTAGCTCAACAGGTAAAGATGTCGTTTTGTTGCTATTCACATATGATATATTCATATCATCATCTCCATCGCGAGTAATAAAATTAATCACCATTGTAGGGTAGGGGGCTGGTCAATCAGAAATCATCTTTATAAACTTCGATTGTTTTTGTAATGCTGTATCATTAAGTTCATTAAATCGTACAGCAGATAAATGTTCTATCAAATTTCGCTCATTTGCCGAGGATTCATCATAATAAACGTAAAATTAATGTATCCTTACATCGAGTAATAAACATTTTTTATACAAAAAAAGACAGGAACGTATTTACTGGGTTAAATATAATCATCCTGCTTTTCATCACAAAAACCGCAGATAATCCTTCCTTTCCCCGGCAGCTGGCGTTATGGTCAGATGGTTTTTGCAACAAATCTCACAATAAAAAGTTTCAACATACTGACTATTTAGGGAAAAATATGCGCAAGATCACACAGGCAATCAGTGCCGTTTGCTTATTGTTCGCTCTAAACAGTTCCGCTGTTGCCCTGGCCTCATCTCCTTCACCGCTTAACCCTGGGACTAACGTTGCCAGGCTTGCTGAACAGGCACCCATTCATTGGGTTTCGGTCGCACAAATTGAAAATAGCCTCGCAGGGCGTCCGCCAATGGCGGTGGGGTTTGATATCGATGACACGGTACTTTTTTCCAGTCCGGGCTTCTGGCGCGGCAAAAAAACCTTCTCGCCAGAAAGCGAAGATTATCTGAAAAATCCTGTGTTCTGGGAAAAAATGAACAATGGCTGGGATGAATTCAGCATTCCAAAAGAGGTCGCTCGCCAGCTGATTGATATGCATGTACGCCGCGGTGACGCGATCTTCTTTGTGACTGGTCGTAGCCCGACGAAAACAGAAACGGTTTCAAAAACGCTGGCGGATAATTTTCATATTCCTGCCACCAACATGAATCCGGTGATCTTTGCGGGCGATAAACCAGGGCAAAATACAAAATCGCAATGGCTGCAGGATAAAAATATCCGAATTTTTTATGGCGATTCTGATAATGATATTACCGCCGCACGCGATGTCGGCGCTCGTGGTATCCGCATTCTGCGCGCCTCCAACTCTACCTACAAACCCTTGCCACAAGCGGGTGCGTTTGGTGAAGAGGTGATCGTCAATTCAGAATACTGACAGAGCGGGAGAGCGTGATGCTCTCCCGAATGCTGTTTTTTTAATCACACCTTTATCCTTTCGCTGTCTTGCTGCAAACTGATTAAGAGAGTTTTATCAAGGAGCAGCACATGTGGTATCAAAAGACGCTCACGCTTAGCGCCAAATCTCGTGGGTTTCATCTGGTAACGGATGAAATTCTGAATCAGCTGGCTGATATGCCGCGCGTTAACATCGGCTTACTGCATCTGTTGCTGCAACATACCTCCGCCTCTCTGACACTTAATGAGAACTGCGATCCCACCGTACGCCACGACATGGAGCGTTTTTTCCTCCGCACCGTTCCCGACAACGGAAATTATGAGCATGACTATGAGGGAGCAGACGATATGCCTTCTCATATCAAATCCTCAATGCTGGGAACATCGCTTGTATTGCCGGTGCATAAAGGGCGTATTCAGACCGGCACCTGGCAAGGCATTTGGCTGGGGGAACATCGCATCCACGGCGGATCGCGTCGCATCATCGCGACACTACAAGGGGAGTAAAAAATGACCATTTCGGAGTTGCTACAATATTGCATGGCAAAACCAGGCGCAGAACAGAGCGTGCATAATGACTGGAAAGCGACGCAGATCAAAGTGGAAGATGTACTGTTTGCGATGGTGAAAGAAGTAGAAAATCGCCCAGCTGTTTCGCTGAAAACCAGCCCGGAGCTGGCGGAGCTGCTACGTCAGCAGCACAGCGATGTGCGTCCAAGCCGCCATCTGAATAAAGCGCACTGGAGCACCGTGTATCTCGACGGTTCGCTGCCAGATTCGCAAATCTATTATCTGGTGGATGCGTCTTATCAGCAGGCGGTGAATTTACTGCCGGAAGAAAAACGTAAATTGCTGGTGCAACTCTGAAAGGAAAAGGCCGCTCAGAAAGCGGCCTTAACGATTACAGCATCGGCTTAAGGAAGCGTGCCGTGTGTGATGCTTCGCACTCCGCGACGGTTTCTGGCGTACCGGAGACGAGGATCTCGCCGCCACCACTGCCGCCTTCTGGTCCCAGGTCGACAATCCAGTCAGCGGTTTTGATCACGTCGAGATTGTGCTCAATCACCACAATGGTGTTGCCCTGATCGCGCAGTTTATGCAGTACGTCGAGCAGTTGCTGAATATCGGCGAAGTGCAGACCGGTGGTCGGCTCGTCGAGAATATACAGCGTCTGCCCGGTGCCGCGTTTTGACAGTTCACGCGCCAGCTTCACGCGCTGGGCTTCACCGCCTGAAAGGGTGGTTGCGGACTGCCCCAGTCGAATGTACGTCAGGCCAACGTCCATCAACGTTTGCAGCTTACGCGCCAGTGCAGGTACGGCATCAAAGAACTCACGCGCCTCTTCGATGGTCATATCCAGCACTTCGTGGATGGTTTTGCCTTTGTACTTAATCTCCAGCGTTTCACGGTTATAGCGTTTACCTTTGCACTGGTCGCACGGCACGTAGATATCCGGCAGGAAGTGCATCTCCACTTTGATCACGCCATCGCCCTGACAGGCCTCGCAGCGTCCGCCACGAACGTTAAAGCTGAAACGTCCCGGCGTATAGCCGCGCGCACGGGATTCCGGTACGCCCGCAAACAGTTCGCGCACAGGCGTAAACACGCCGGTATAGGTCGCCGGGTTAGAACGTGGAGTACGACCAATTGGGCTTTGGTCGATATCGATCACTTTATCGAAATGCTCCAGCCCCTGAATATCGCGATACGGTGCTGGTTCGGCGATGGTCGCCCCATTCAACTGGCGTTGGGCAATCGGGAACAGTGTGTCGTTAATCAGCGTCGATTTACCGGAACCTGAAACCCCGGTGATGCAGGTAAACAGACCCACCGGCAGCGTCAGCGTCACGTCCTTCAGGTTGTTGCCGCGTGCGCCTGTCAGCTTCAGCACTTTTTCCGGATTCGCCGGAACGCGTTTCTTCGGCACTTCAATCTTGCGTTTGCCGCTCATGTACTGCCCGGTCAACGACTCCGGCACCGCCATAATCGCTTCCAGCGGACCTTCTGCGACCACTTCACCGCCGTGAACACCTGCGCCCGGGCCAATGTCGATCACATGGTCAGCGGCGCGAATTGCGTCTTCGTCGTGCTCCACCACAATCACGGTATTACCGAGATCGCGCAGATGGATAAGCGTACCCAACAGGCGCTCGTTATCACGCTGGTGCAGGCCGATAGACGGCTCGTCCAGCACGTACATAACGCCAACCAGGCCCGCACCAATCTGGCTCGCCAGACGGATACGCTGTGCTTCACCGCCAGAAAGCGTTTCTGCCGAGCGGGAAAGCGTCAGGTAATTCAGGCCGACGTTAACGAGGAATTTCAGACGATCGCCGATCTCTTTAAGGATTTTTTCTGCAATCTTCGCCCGCTGACCTGCGAGTTTGAGATTGTTGAAGAATTCCATCGCATGACCAATGCTCATGTCGGAGATAGCAGGCAGCGGCGTATTCTCGACATACACGTGGCGCGCTTCCCGACGCAGACGCGTCCCTTCGCAGCTGGCGCACGGACGATTACTGATAAACTTGGCTAATTCTTCGCGTACCGCGCTGGATTCCGTCTCTTTATAGCGGCGCTCCATATTATGCAGCACGCCTTCGAACGGATGACGACGAATGGAGGTATCGCCACGATCGTTCATGTATTTGAATTCAATGTTTTCTTTGCCAGAACCGTACAACACCACTTTATGCACGTTCGCGCTCAGGCTGCCCCACGGCGCTTCGACGTCGAACTTATAGTGATCTGCCAGCGATTTCAGCATCTGGAAATAATAGAAGTTGCGGCGATCCCAGCCACGGATCGCACCACCAGCCAGCGACAGTTCCGGATTCTGGATCACTCGATCAGGATCGAAATATTGCTGTACGCCAAGGCCGTCGCAGGTCGGGCAGGCCCCCGCCGGGTTGTTAAACGAAAACAGTCGCGGCTCCAGTTCACGCATACTGTAGCCGCAAATTGGGCAGGCGAAGTTGGCGGAGAACAGCAGCTCTTCCGCTTTCGGGTCGTCCATATCCGCCACTACCGCGGTACCACCGGAAAGCTCCAGCGCGGTTTCAAATGACTCGGCAAGACGTTGGGTAAGATCGTCACGCACCTTGAAGCGATCAACCACCACTTCAATGGTATGTTTCTTTTGCAGTTCCAGTTTTGGCGGATCGGAAAGATCGCAGACTTCGCCATCAATACGAGCACGGATGTAGCCCTGGCTTGCCAGGTTCTCCAGCGTTTTGGTGTGTTCGCCTTTGCGCTCTTTAATGATTGGCGCGAGTAGCATCAGACGCTTGCCTTCCGGCTGCGACAGCACGTTATCCACCATCTGGCTGACGGTTTGCGCCGCCAGCGGGACGTCGTGGTCCGGACAGCGCGGCTCGCCAACGCGGGCGAATAACAAACGCAAATAGTCGTGGATTTCGGTGATTGTCCCCACCGTAGAACGCGGGTTATGAGACGTCGATTTCTGCTCAATTGAGATGGCAGGAGAAAGCCCCTCAATATGATCGACGTCCGGCTTTTCCATCAGTGACAGAAACTGCCGCGCGTAGGCGGAAAGGGATTCAACGTAACGGCGCTGCCCTTCGGCATATAAGGTGTCGAAAGCGAGCGAGGATTTGCCAGAACCCGAAAGCCCGGTCACGACAATGAGCTTGTCGCGGGGGATAACGAGGTTGATGTTTTTGAGATTATGGGTGCGGGCGCCCCGAACTTCGATCTTATCCATTCACCTTTCCCGGATTAAACGCTTTTTTGCCCGGTGGCATGGTGCTACCGGCGATCACAAACGGTTAATTATGACACAAATTGACCTGAATGAATATACAGTATTGGAATGCATTACCCGGAGTGTTGTGTAACAATGTCTGGCCAGGTTTGTTTCCCGGAACCGAGGTCACAACATAGTAAAAGCGCTATTGGTAATGGTACAATCGCGCGTTTACACTTATTCAGAACGATTTTTTTCAGGAGACACGAACATGGCCAGCAGAGGCGTAAACAAGGTTATTCTCGTTGGTAATCTGGGTCAGGACCCGGAAGTACGCTACATGCCAAATGGTGGCGCAGTTGCCAACATTACGCTGGCTACTTCCGAATCCTGGCGTGATAAAGCGACCGGCGAGATGAAAGAACAGACTGAATGGCACCGCGTTGTGCTGTTCGGCAAACTGGCAGAAGTGGCGAGCGAATATCTGCGTAAAGGTTCTCAGGTTTATATCGAAGGTCAGCTGCGTACCCGTAAATGGACCGATCAATCCGGTCAGGATCGCTACACCACAGAAGTCGTGGTGAACGTTGGCGGCACCATGCAGATGCTGGGTGGTCGTCAGGGTGGTGGCGCTCCGGCAGGTGGCAATATCGGTGGTGGTCAGCCGCAGGGCGGTTGGGGTCAGCCTCAGCAGCCGCAGGGTGGCAATCAGTTCAGCGGCGGCGCGCAGTCTCGCCCGCAGCAGTCCGCTCCGGCAGCGCCGTCTAACGAGCCGCCGATGGACTTTGATGATGACATTCCGTTCTGATTTGTCATTAAAACAATAGGTTATATTGTTTTAAGGTGGATGATTAAAGCATCTGCCAGCCATAAAAAAGAAGCCTCCGTTATGGAGGCTTCTACGTATCAGGTCAAAATCATTGGCCATTGTGGCGGTGTCTGATTCATCTCTTCTATCATCACCGACTCGATGTTGTGCCAGATAGCGGTGATGTCCGCCATTGTGATGCCAAGCAACCCCATTGCGAACCAACAGGCGGAAACAACGCCCAGACCGCTGCTGATCACCGCAAGCCCGACATAATCAGACCGACGAAAACGGATGTTGAGTGTGCTGGCCAGAAACATCATTACGGCACTAAGAAGTTGCCAGCGAAGAAGAACCACGCCAGTGGTGAGGGTAGCCATCAAACAATTCCTCTGAAAAGAGCCGATGCCCTGGACAGCGCGGCGTTGTTCACGGGAGGCGTGGTACACTCTGGCTATCGCGGGGCTTGCAGAACACAAAAATGAAACACTCTGTTTGTTTCATTAATTTTGTGAACTATATCACAATTGATTGTTTGTTAGCCATATTAGGCCGTGACTTTTATTGCTGTACAGATTATGTGGTTTTTCAGTGGCATTAAGGGCATATCTTCCCGCCGCCTCTGCATTCCTGTAGGAAATTAATTTTGAATATCAATGAATTATTTTCATCCAGGTGACGATTAGAAAGGTATCAATTTCAAATCAGGCAAAAGTGCTATTTATACCGTAAGATTTATCTAAAGACGTCGGTACCCAGGGTTTTCACCTTGCAATGGCCGGGTATAAACAGGCAGGAAATTGATAGCAATGAGTCATCGTGCACGACACCAATTACTGGCGTTGCCGGGCATTATCTTTTTAGTTCTCTTTCCCATCATTCTTTCGCTATGGATTGCCTTCCTTTGGGCAAAATCAGAAGTGAATAATCAGCTCCGAACCTTTGCTCAACTGGCACTGGATAAATCCGAGCTGGTCATTCGCCAGGCAGATTTAGTGAGCGATGCAGCTGAACGCTATCAGGGGCAAGTTTGCACTCCAGCCCATCAAAAGCGAATGTTGAATATTATTCGTGGCTATCTTTATATTAATGAATTGATCTATGCCCGTGATAACCATTTTTTATGCTCATCGCTGATAGCGCCTGTAAACGGCTATACGATTGCACCGGCCGATTATAAGCGTGAACCTAACGTTTCTATCTATTATTACCGCGATACGCCTTTTTTCTCTGGCTATAAAATGACCTATATGCAGCGGGGAAATTATGTGGCGGTTATCAACCCTCTCTTCTGGAGTGAAGTGATGTCTGATGACCCGACATTGCAATGGGGTGTGTATGATACGGTGACGAAAACCTTTTTCTCGTTAAGCAAAGAGGCCTCGGCAGCAACGTTTTCTCCGCTGATTCATTTGAAGGATTTAACCGTACAAAGAAATGGCTATTTATATGCGACAGTTTATTCGACAAAACGCCCAATTGCAGCCATTGTTGCGACTTCATATCAACGTCTTATAACCCATTTTTATAATCATCTTATTTTTGCGTTGCCCGCCGGTATTTTGGGGAGTCTTGTTCTGCTATTACTCTGGCTACGTATTCGACAAAACTATTTATCTCCCAAACGTAAATTGCAACGCGCCCTCGAAAAACATCAACTTTGTCTTTATTACCAGCCAATAATCGATATCAAAACAGAAAAATGTATCGGCGCTGAAGCGTTGTTACGTTGGCCTGGTGAGCAGGGGCAAATAATGAATCCGGCAGAGTTTATTCCGCTGGCAGAAAAGGAGGGGATGATAGAACAGATAACTGATTATGTTATTGATAATGTCTTCCGCGATCTGGGCGATTACCTGGCAACACATGCAGATCGCTATGTTTCTATTAACCTGTCGGCCTCCGATTTTCATACGTCACGGTTGATAGCGCGAATCAATCAGAAAACAGAGCAATACGCGGTGCGTCCGCAGCAAATTAAATTTGAAGTGACTGAGCATGCATTTCTTGATGTTGACAAAATGACGCCGATTATTCTGGCTTTCCGCCAGGCAGGTTACGAAGTGGCAATTGATGATTTTGGTATTGGCTACTCTAACTTGCATAACCTTAAATCATTGAATGTCGATATTTTGAAAATCGACAAATCGTTTGTTGAAACGCTGACCACCCACAAAACCAGTCATTTGATTGCGGAACACATCATCGAGCTGGCGCACAGCCTGGGGTTAAAAACGATCGCTGAAGGCGTCGAAACTGAGGAGCAGGTTAACTGGCTGCGCAAACGCGGCGTGCGCTATTGCCAGGGATGGTTCTTTGCGAAGGCGATGCCGCCGCAGGTGTTTATGCAATGGATGGAGCAATTACCCGCGCGGGAGTTAACGCGCGGGCAATAAAATTACAGGCGGTGGCGATAATCGCTGGGAGTGCGATCAAACTGCCGACGGAAAACGCGGGAGAAGGTCTGCTGCGAGACATAACCCAGGTCCATTGCGATATCAAAAATCGGACGCTCGGTGGTGCGCAACTCAACGGCGGCCAGTAACAGGCGGCGTTGGCGAATGTAATCGCCAAGCGTCTGATGCGTCACCGTGCGGAACATTCGTTGCAAGTACCACTTTGAATAGCCTGATTTTTTTGCGACTACATCAATGTTAAGCGGCTGGTCAATATGCTCGTCAATCCATGCGATAAGATCCTGAATAATTTTCTGATGGGACATAAATCTGCCTCTTTTCAGTGTTCAGTTCGTTAATTCATCTGTTGGGGAGTATAATTCCTCAAGTTAACTTGAGGTAAAGCGATTTATGGAAAAGAAATTACCCCGCATTAAAGCGCTGCTAACCCCCGGCGAAGTGGCGAAACGCAGCGGTGTGGCGGTATCGGCGCTGCATTTCTATGAAAGTAAAGGGTTGATTACCAGTATCCGTAACAGCGGCAATCAGCGGCGATATAAACGTGATGTGTTGCGATATGTTGCAATTATCAAAATTGCTCAGCGTATTGGCATTCCGCTGGCGACCATTGGTGAAGCGTTTGGCGTGTTGCCCGAAGGGCATACGTTAAGTGCGAAAGAGTGGAAACAGCTTTCGTCCCAATGGCGAGAAGAGTTGGATCGGCGCATTCATACCTTAGTGGCGCTGCGTGACGAACTGGACGGATGTATTGGTTGTGGCTGCCTTTCGCGCAGTGATTGCCCGTTGCGTAACCCGGGCGACCGCTTAGGAGAAGAAGGTACCGGCGCACGCTTGCTGGAAGATGAACAAAACTAAAGCGCCACAAGGGCGCTTTAGTTTGTTTTCCGGTCTTTGTCTTTCTCTCTATCCCGCTGGTACACAGGAGGGTTTCCCCCGACGTCAACACACCTCATTCGAGCACGTGGTGGAGGTTCCGGTTGGTGTTGATGCTTTAATTGTATGTCACCGACGTTTCTTCGCCAGTGTAAAAGTATACTTTTTAACCGCAATATTTTTGTCATCTCAGACGATTTTTTATCGCAATCCTGAACGGTATACGGCTCGATAACGCTGCAATCTTGCGCACCGACGATAACGTTTGCGCATCAATTGCCTGGTTTTTCATCGTCAAGACAATAAAAGAGAAAAAAGCAGCAAACTTCGGTTGAAAAAGCCGCTATGATCGCCGGATAATCGTTTGCTTTTTTTACCACCCGTTTTGTATGCGCGGAGCTAAACGTTTGCTTTTTTGCGACGCAGCAAATTGTCGCAAACCTGGAGCAGGAAGATAACGTTTCGCTGGCAGGGGATTGTCCGCCACGCATCTTGACGAAAATTAAACTCTCAGGGGATGTTTTCTTATGTCTACGCCATCAGCGCGTACCGGCGGTTCACTCGACGCCTGGTTTAAAATTTCACAACGTGGAAGCACTGTCCGTCAGGAAGTGGTTGCCGGGTTAACAACGTTTCTGGCGATGGTCTACTCGGTCATCGTCGTTCCAGGTATGTTGGGTAAAGCAGGCTTCCCGCCTGCGGCAGTTTTCGTTGCAACCTGTCTGGTTGCCGGACTCGGTTCTATCGTGATGGGTCTGTGGGCTAATCTGCCGTTGGCGATTGGTTGCGCCATCTCCCTGACAGCGTTTACCGCATTCAGCCTGGTGCTGGGGCAACATATTAGCGTACCTGTCGCGCTGGGTGCCGTGTTCCTGATGGGTGTGCTGTTTACGGTAATTTCTGCCACGGGTATCCGTAGCTGGATTTTGCGCAACTTGCCTCACGGTGTGGCGCACGGCACGGGGATTGGTATCGGTCTGTTCCTGCTGCTCATTGCCGCTAACGGTGTCGGTCTGGTGATTAAAAACCCGCTTGATGGTCTGCCCGTTGCGCTGGGTGATTTCGCGACCTTCCCGGTGATTATGTCACTGGTAGGTCTGGCGGTGATCATCGGCCTGGAAAAACTGAAAGTCCCTGGTGGCATTCTGCTGACCATTATCGGTATCTCAATTGTCGGTTTGATCTTCGATCCTAACGTCCATTTCTCCGGCGTTTTCGCCATGCCTTCATTGAGCGATGAAAACGGCAATTCACTGATTGGCAGCCTGGACATTATGGGCGCGCTGAATCCTGTAGTCCTGCCAAGCGTTCTGGCGCTGGTGATGACGGCAGTATTTGATGCCACCGGAACTATCCGTGCCGTCGCCGGCCAGGCGAACCTGCTGGATAAAGATGGGCAGATCATCGACGGTGGGAAAGCACTGACCACTGACTCCATGAGCAGCGTTTTCTCTGGCCTGGTGGGTGCGGCTCCGGCAGCGGTATACATCGAGTCTGCGGCGGGTACGGCGGCGGGCGGTAAAACCGGTTTGACGGCTATCACCGTTGGCGTGCTGTTCCTCCTGATTCTGTTCCTCTCTCCGCTCTCTTACCTCGTTCCGGGGTATGCAACGGCTCCGGCGCTGATGTACGTTGGCCTGCTGATGCTGAGCAACGTGGCGAAAATCGACTTTGCTGATTTTGTTGATGCGATGGCGGGTCTGGTTACGGCTGTATTCATCGTGCTGACCTGTAACATCGTAACAGGCATCATGATCGGCTTCGCGACTCTGGTGATTGGTCGTCTGGTTTCCGGCGAATGGCGCAAGTTGAACATCGGTACGGTCGTTATCGCCGTGGCGCTGGTGACCTTCTATGCGGGTGGCTGGGCTATCTAATCTTTCATCGGATTCTGAAAACGGGTGGCAATGGCTGCCCGTTTTTATTTTCTCCGCACATTGTGTGAGCTTTTGCGATATTCTGAAAAAAATGAGAATTCAGGCATAACGTCTTTCTCAGATCATAAAAAACATCGCAAACAGGGAACGCATGGAAATCTTCTTCACCATACTGATAATGACCCTCGTGGTCTCGCTGTCCGGGGTGGTCACTCGTGTCATGCCCTTTCAGATCCCGCTTCCGCTTATGCAAATCGCCATCGGTGCGCTACTGGCGTGGCCGACGTTTGGTTTGCATGTGGAGTTTGATCCTGAACTCTTTTTAGTCTTGTTTATCCCGCCGTTGCTGTTCGCTGATGGCTGGAAAACGCCGACCCGTGAATTTCTCGAACATGGTCGAGAGATTTTCGGCCTCGCGCTGGCGCTGGTGGTGGTCACCGTGGTCGGCATTGGCTTCCTTATTTACTGGGTGGTGCCGGGCATTCCGCTGATCCCTGCCTTTGCGCTGGCGGCGGTGCTTTCTCCGACCGATGCTGTGGCGCTCTCCGGGATTGTTGGCGAAGGGCGCATCCCGAAAAAAATCATGGGCATTTTGCAGGGCGAAGCGTTGATGAATGACGCCTCCGGTCTGGTGTCGTTGAAGTTTGCCGTAGCAGTGGCGATGGGGACGATGATCTTCACCGTCGGCGGTGCGACGGTCGAATTTATGAAAGTAGCCATTGGCGGTATTCTCGCCGGTTTTGTGGTGAGCTGGCTGTACGGTCGCTCGCTGCGATTCCTCAGCCGCTGGGGCGGTGATGAACCCGCGACGCAGATCGTCCTGCTGTTCCTGCTGCCATTCGCTTCTTATCTGATTGCCGAACATATTGGCGTTTCCGGCATCCTCGCTGCGGTTGCCGCCGGGATGACCATCACCCGCTCCGGTGTGATGCGCCGTGCGCCGCTGGCAATGCGCCTGCGTGCAAACAGCACCTGGGCGATGCTGGAATTTGTCTTTAACGGCATGGTGTTCCTGCTGTTAGGTCTGCAGCTGCCGGGTATTCTGGAGACGTCGCTGATGGCAGCAGAAATCGACCCTAACGTCGAAATCTGGATGCTGTTTACCAATATTATTCTGATATATGCGGCGCTGATGCTGGTCCGTTTCGGCTGGCTGTGGACGATGAAAAAGTTCAGCAACCGCTTCCTGAAGAAGAAGCCGATGGAGTTTGGTTCGTGGACCACACGAGAAATCCTGATCGCGTCTTTCGCCGGGGTGCGTGGGGCGATCACTCTGGCCGGTGTGCTCTCTATCCCGCTGCTCTTGCCGGATGGTAACGTCTTCCCGGCGCGCTATGAGCTGGTGTTCCTGGCGGCTGGCGTCATTCTCTTCTCGCTGTTTGTCGGCGTGGTGATGTTGCCTATTCTGCTACAACACATTGAAGTCGCGGATCATTCGCAACAATTGAAAGAGGAACGTATTGCGCGAGCGGCAACGGCAGAAGTGGCGATTGTGGCGATCCAGAAAATGGAGGAGCGTCTGGCGGCGGATACCGAAGAGAATATCGATAACCAGCTGCTTACGGAGGTCAGTTCTCGCGTCATTGGTAACCTGCGTCGTCGCGCCGATGGACGTAACGACGTTGAAAGTTCCGTGCAGGAAGAGAACCTTGAGCGTCGCTTCCGTCTGGCGGCATTGCGTTCTGAACGTGCTGAACTTTACCACCTGCGCGCCACACGGGAGATCAGCAACGAAACGCTGCAAAAATTACTGCACGATCTCGATTTGCTTGAAGCGTTGCTAATTGAGGAAAATCAGTAAGCCGAAAGCGACGTAACCAGGCCCGAGGTAATCTGAAAAAGGTGCAATCTTTTGCACCTTTAACAGGTTAGCTCGGGCTAACATTCATGATTCTAAAACAAATAAATTATCTCTCTTTTAAAGTCAATTCATTGGCTGTTCTTCGACTTAACCTCAATCTGCATCTTGCATAATATCTGCAGTAATCTTCATAGCGACTGCATGAAGATTATCCTCAGTTTGTGACATGCCAGTATGAGTGGCACAATCTTCTTCAAAGAATTTCTGTAGTGTTACCAGGATATCACTATTAATGGAGATATTTTCCTCACCACGGAGAATGGTAATACCCATTCCCTGGACGCTAGCCTCATCGAAATTAACACGATAGAGACGGATATTAAACATCCAGGCTTTTGTTAAAACAGAACAGTTGAAATGGCAATTGCTTAAATTGGCATTATTAAAATTAACATTAGCCATATTAGAGTCGGTACATATAACCATTTCGAGGAACGTATTTGTTAACCGCGTAAAAAAGAGTTTGCTATCAATTAAGTTTATATTCTGGAGGGTTGCTTTATTCAGGTTGACACGAGACAGATCAGCATGTTCAAAGTTAATTAAATCAAGTTTAGAGAAGCTAAGGTCGGCTCTAAATAAATTAATATATGGCGCTATTACTTTATAAAGATTTACCTCAGCCATGTATGCCATATAAAAATTTGAATAATCAAGGAAGGTATTTTTAATATTGGCTCTATTCATTGTTGCATTGTAGAATTGAACATGCATAGCGGAACATGAATTTAGAGTTCCGTCAGTCATTTTTATCTGAGCGAAATTTGAGTCATCGAGAATACAATTATCAAAAAGTATTTTTTCCATTATGGCGAAATTAAAATTCGTTTTATACATATTACAGTCCTGAAAAATAGCGTTTTGTAGTCTGCAACCTGCAAAATTCGAATTGGATAAATCTTCATCTTTAATCACGATACCTTTCAGGCTAAGGTGTGAAAAATCGTAACCACCATTTACTGTCTGTGGGATTTCGATAGTATTATTATGGACGGTGACATTATTTATAAAATATACCACCTTAATTGACACTTCCTTATCTTTATTAAGGTAAACTCTTCTCGTAATTCTATCGTCACATTTATTATTTGCATGTGAAGCTATATCTATAAAATATTTATGTATTTTCCTGTCCGTTTCTTTCGTGATTTTTCCTGATGGTAAACTATCATAAATTCTTTTCATTTTCTGAATCAAGCCTATCACTTTTTCATGATCATCCATTTTGAAAAGAGAGAGGGCTTTATTGTCAATTAACGTGTTTTTATGATGTTTGCTGTAATTATCTGATTTTGTTTTCTTTGTATGTGATGGACTTGTGACAGAGTGGTTATCGTTAATCAGGCAAAGAGGGAAAAACATATTATTTAAACCATTATAGCGCATAAAATATCCTTATAATTAACAAGAAAGAAAAGGCATATTCTCTGCATTATCATTTTCTACGACTGTCAAAAATCGCTCATTTTTTAATGAGTTTATTTGTTTAATATTATGGGAAAAGGTGATGCATTTGGGAGAGGAAGAGTATTCCCCGGTCAGACGACCGGGGAAGGGGAGAGATTAATGCGCGCGGCCTTGCTCAACGCCAAAGCCGGTCTGGGAGCGGATAAACTGCGCGCGGAACAGTTCACGCTCACGCGCGCCTTCCGCTGAGTTATCGGTTGCCGAGAAGAACCAGATGCCGAGGAATGCCACGGTGATAGAGAACAGCGCCGGGTATTCATACGGGAAGATGGCTTTTTCGTGACCAAGGATCTGTACCCAAATCGTCGGGCCGAGGATCATCAGTACTACTGCGGTAATCAGCCCCAGCCAGCCACCCATCATCGCGCCACGCGTGGTCAGTTTCGACCAGTACATAGAAAGCAGAATGATCGGGAAGTTACAGCTCGCCGCGATGGCAAACGCCAGCCCCACCATAAAGGCGATGTTCTGATTCTCAAACAGCACGCCGAGGATAATCGCAATCACGCCGAGGATCAGTACGGTGATTTTTGATACCCGCAGCTCTTCACGTTCGGTCGCGCCTTTTTTGAAGACGTTAGCGTACAAGTCATGCGAAACCGCGGATGCGCCCGCCAGCGTCAGACCCGCAACCACCGCGAGGATAGTGGCGAAAGCAACCGCTGAAATAAAACCGAGGAACAGGTTGCCGCCCACTGCATTCGCCAGGTGAACGGCCGCCATGTTGTTACCACCAATCAGATGGCCCGCCGCGTCTTTATATTCCGGATTCGCACCAACCAGCATGATCGCGCCGAAGCCGATAATAAAGGTCAGAATATAGAAGTAGCCCATAAACCCGGTGGCGTAGAACACGCTCTTACGTGCTTCGCGGGCATCGCTGACTGTAAAGAAGCGCATCAGAATGTGCGGCAAGCCCGCCGTACCAAACATCAGTCCCAGACCCAGAGAGAGCGCGGAGATCGGATCTTTCACCAGCCCGCCCGGCTTCATGATGTCGACACCTTTCGGGTGTACCGCCATCGCTTCACTGAACAGATTGTTGAAGCTAAAGCCGACGTGTTTCATCACCATAAAGGCCATAAAGCTGGCACCGAACAGCAACAGCACGGCTTTGATAATTTGCACCCAGGTGGTCGCCAGCATGCCGCCGAACAGGACGTACATCATCATCAGCACGCCGACCAGCACCACCGCAATGTGATAGTTAAGGCCAAACAGCAGCTCGATCAGTTTACCTGCGCCCACCATCTGGGCGATAAGGTAAAGCGCCACCACCACCAGAGAACCACAGGCCGAAAGAATACGAATCGGCCCTTGTTTCAGACGGTAAGAGGCCACATCGGCAAAGGTGTAGCGCCCCAGGTTACGCAGACGTTCGGCAATCAGGAACAAAATGATCGGCCAGCCCACCAGGAAGCCCAGCGAGTAAATTAAGCCGTCATAGCCGGAGGTAAACACCAGCGCGGAGATCCCCAAGAATGAGGCGGCGGACATATAGTCCCCGGCAATCGCCAGCCCGTTCTGGAAGCCAGTGATATTGCCGCCTGCGGTGTAGTAGTCGCTACGAGAACGTACGCGTTTTGATGCCCAGTAGGTAATGCCGAGCGTAAACACGACGAAAATCAGGAACATAATAATCGCCTGCCAGTTCGTTGGCTGGCGCTCTACGGCCCCGCTAATAGCATCCGCGGCGTTAGCTGCGAAAGGGAGTGTGGCGGCAAGCGCCGTCAGAACTCTTTTCATGATGCTTGTACCTCATGCAGGACTTCATTATTAAGACGGTCGAATTCGCCGTTCGCCCGCCAGATGTAGATACCGGTGAGAACAAAGGAGATCACAATCACTCCAACACCAATTGGAATACCGCGTGTGACGCTGGTGTTCGGATTCAGCGGCGTGCCCAGCCAGCCGGGCGCGAAGGCGATCAGTAAAATAAAGCCGATATAAACTGCCAGCATAATAATCGACAGGATGGTGGCAAACCGTTGCCGTTTTTCGACTAACTCCCTGAAATGCGCATTGTCTTCTATCCGCTGATAAATAGTGCCATTCATCACAGATTCTCCAGAGGTAATGTAGGGATTGTTTTAATTCCCGCTCCCTTATGGGAGAAGGTTAACGCTCGGGTAACCCTTGCCGAATGTAGGCCGGATAAGGCGTTTACGCCGCATCCGGCAATCAATGCCTGATGCGACGCTGTCGCGTCTTATCAGGCCTACAAACCGTTACCGACTCGCATCGGGCAATTGTGGGTTACGATGGCATCGCGATAGCCTGCTTCTCTTCAAGCAGCTTCTCGACTACGCCAGGATCGGCAAGCGTCGAGGTATCGCCCAGGTTGCTGGTATCGCCCGCCGCAATTTTGCGCAGAATACGGCGCATAATTTTGCCGGAGCGGGTTTTAGGCAGGGAGTCGGTCCAGTGCAGCACGTCTGGCGTCGCCAGCGGGCCAATCTCTTTACGCACCCAGTTGCGGACTTCTGCGTACAGTTCTGGTGACGGTTCCTCCCCGTGATTAAGCGTGACGTAGGCGTAGATCGCCTGACCTTTAATATTGTGCGGAATACCTACTACGGCGGCTTCGGCAATCTTCGGATGCGCCACCAGCGCCGACTCAATCTCTGCCGTCCCCAGACGGTGACCGGAGACGTTCAGCACGTCGTCCACACGCCCGGTTATCCAGTAATAGCCATCTTCATCGCGACGCGCGCCGTCGCCGCTGAAATACATATTTTTGAAGGTGGAGAAGTAGGTCTGTTCAAAACGTTCGTGATCGCCAAACAGCGTACGCGCCTGACCCGGCCAGGAGTCGGTGATTACCAGGCTACCTTCGGTGGCCCCCTCCAGCGGGTTACCTTCGTTATCGACCAGCGCCGGTTGCACGCCGAAGAACGGACGTGTTGCCGAACCGGCTTTCAGCTCGGTAGCGCCAGGCAGCGGGGTGATCATGAAACCGCCGGTTTCGGTCTGCCACCAGGTATCGACCACCGGACATTTCTCGTTGCCGATTTTTTTCCAGTACCACTCCCACGCTTCCGGGTTAATTGGCTCGCCCACGGAACCGAGAATGCGCAGCGACGAACGGTCGGTGCCTTCGATCGCTTTATCGCCTTCCGCCATCAGCGCGCGGATCGCCGTGGGTGCGGTATAGAGAATATTGACCTGATGCTTGTCCACCACCTGCGCCATACGGGCAGGCGTCGGCCAGTTGGGTACGCCTTCAAACATCAGCGTGGTCGCACCGCAGGCCAGCGGGCCGTACAGCAAGTAACTGTGTCCGGTCACCCAGCCCACATCGGCGGTGCACCAGTAGATATCACCCGGATGATAATCAAAGACATATTTAAAGGTCAGCGCCGCGTACACCAGATAACCGCCGGTAGTATGCAGCACACCTTTTGGCTTACCGGTAGAACCGGAGGTGTAGAGAATAAACAGCGGATCTTCGGCGTTCATCTCTTCCGCCTGGTGCTGATCGCTCGCTTGCTCAACCAGGTCGTGCCACCACAGGTCGCGCCCTTCCTGCCAGTCAATTTTCCCGCCAGTACGCTTCAGTACCACCACATGCTCTACGCTGGTGACGTTCGGGTTTTTCAGCGCGTCATCAACGTTTTTCTTCAGCGGAATACTGCGCCCGGCACGCACACCTTCGTCGGAAGTGATCACCAGTCGTGAGTTGGAATCAATAATGCGCCCGGCAACGGCTTCCGGCGAGAAGCCGCCGAAAATCACCGAATGCACCGCGCCAATGCGGGCGCAGGCCAGCATCGCAACCGCGGCTTCCGGCACCATCGGCATATAAATCGCCACCACATCACCTTTTTTAATGCCCAGCTCGAGCAGGGTATTGGCGAAGCGGCAGACGTCGCGGTGCAGCTCTTTATAGCTGATATGTTTGCTCTGGCTGGCGTCGTCGCCTTCCCAGATGATGGCGGTACGATCGCCGTTTTCTTGCAGATGGCGGTCAAGGCAGTTTGCCGCCAGATTCAGCGTGCCGTCCTCGTACCATTTAATGGACACATTACCGGGGGCAAAGGAGGTGTTTTTCACCTTCTGGTAAGGTTTGATCCAGTCAAGAATTTTTCCCTGTTCGCCCCAGAAGGTATCAGGTACGTTAATAGATTGTTGATACATCGCCTCGTACTGCTGAGGGTTTATCAGGCAACGGTCTGCGATGTTGGCAGGAATGGTGTGTTTGTGAATTTGGCTCATGCTTTTGTTCTCCTTGTAGGATGTTAATAATATGTGGCATAAGCGTTAAATGTAGGGGTATTGGCAGTTTTGTTTAGTATTTGGGCGACAGATCACGCAAAAGTAGAATTGTGCAAATAAACGGCAGGGTAATTTTTGAAGGTCAGCAACAAAAGTTGATTAATTCTTTGAGGAACATGCAGTTATGCATGCTGTTGAAAAAGAGGAAGATACTGACTAACTCTAAAGTGGTATTTTACATGCACTTACAATTGATTAAAGACAACATTCACAGTGTGGTTATTTGTTACACATAGGGGCGAGCAATGTCATGACAGTGTAGGTGCGGTTACTGTCGTGAAAAACAATAAAAACCGCCATTGCAACAATGGCGCAATTCGGATGAAGCCCCTATGACAAGGATAAAAATAAACGCACGCCGTATCTTCAGCTTATTGATTCCTTTTTTCTTTTTCACTTCTGTTCACGCTGAACAAACGGCTGCTCCCGCAAAACCTGTAACTGTGGAAGCGAAGAATGAAACCTTTGCCCCGCAGCATCCCGATCAATATCTCTCCTGGAAAGCCACCTCGGAACAGTCAGAGCGTGTTGACGCCCTGGCGGAAGATCCACGGCTGGTGATCCTGTGGGCGGGGTATCCCTTCTCGCGCGATTACAACAAGCCGCGTGGACATGCTTTTGCTGTGACCGATGTGCGTGAAACCCTGCGTACCGGTGCGCCGAAAAACGCTGAAGATGGTCCGCTACCGATGGCATGCTGGAGTTGTAAAAGCCCGGATGTGGCGCGTCTGATCCAGAAAGACGGCGAAGATGGCTACTTCCACGGTAAATGGGCGCGCGGCGGTCCGGAAATCGTCAACAACTTAGGTTGTGCCGATTGCCATAACACCGCCTCTCCAGAGTTCGCCAAAGGCAAACCGGAGTTAACCCTTTCCCGTCCGTATGCGGCTCGCGCGATGGAAGCCATTGGTAAACCTTTTGAGAAAGCCGGACGTTTCGACCAGCAATCGATGGTTTGCGGTCAGTGCCATGTGGAGTATTACTTCGACGGCAAAAACAAAGCGGTTAAATTCCCGTGGGATGACGGCATGAAAGTCGAAAATATGGAGCAGTATTACGACAAAATTGCCTTCTCTGACTGGACTAACTCCCTGTCGAAAACGCCAATGCTGAAAGCGCAGCACCCGGAATATGAAACCTGGACAGCGGGCATTCACGGTAAAAACAACGTGACCTGTATCGACTGCCATATGCCAAAAGTGCAGAACGCCGAAGGCAAACTCTACACCGACCATAAAATTGGTAATCCGTTTGATAACTTCGCCCAGACTTGTGCGAACTGCCATACCCAGGACAAAGCTGCCTTGCAAAAAGTGGTCGCGGAACGTAAGCAGTCGATTAACGACCTGAAAATCAAGGTTGAAGATCAACTGGTTCACGCTCACTTCGAAGCGAAAGCAGCGCTGGATGCAGGCGCGACGGAAGCTGAAATGAAGCCAATTCAGGACGATATCCGTCATGCCCAGTGGCGCTGGGATCTGGCGATCGCTTCCCACGGCATTCATATGCACGCACCGGAAGAAGGTTTACGGATGCTCGGTACGGCGATGGATAAAGCGGCGGATGCACGCACCAAACTGGCGCGCCTGCTGGCGACCAAAGGCATCACCCATGAAATCCAGATCCCGGATATCTCAACCAAAGAGAAAGCCCAGCAGGCCATTGGCCTGAACATGGAACAAATCAAGGCCGAGAAGCAGGACTTCATCAAAACGGTGATCCCGCAGTGGGAAGAACAGGCACGTAAAAACGGTCTGTTAAGCCAATAACCCCGTTCCGCCTCGCAAGGGGCGGAAAACACAATGGAGTGAATATGAGCGTATTACGTTCGTTATTAACTGCCGGGGTGCTGGCGTCGGGCCTGTTGTGGAGCCTGAACGGAATTACCGCTACCCCTGCGGCGCAGGCATCTGATGATCGCTACGAAGTTACCCAGCAGCGTAACCCGGATGCCGCCTGTCTGGACTGTCATAAACCAGATACCGAAGGTATGCATGGAAAACATGCTTCCGTTATCAACCCGAATAACAAACTGCCGGTCACCTGCACCAACTGTCACGGCCAGCCATCACCGCAACACCGCGAAGGGGTGAAAGATGTGATGCGCTTTAACGAGCCGATGTACAAGGTTGGAGAGCAGAACAGCGTCTGTATGTCCTGTCATCTGCCGGAACAGTTGCAAAAAGCGTTCTGGCCGCACGATGTCCACGTAACCAAAGTGGCGTGCGCCAGCTGCCATTCCCTGCATCCACAGCAAGATACGATGCAGACGTTAAGTGACAAAGGACGGATTAAGATTTGCGTCGATTGCCACAGCGATCAGCGCACCAATCCGAACTTTAACCCGGCGTCTGTTCCGTTGCTTAAGGAGCAGCCATGACCTGGTCTCGTCGCCAGTTTCTCACCGGCGTCGGCGTGCTGGCAGCCGTCAGCGGCACCGCAGGGCGCGTGGTGGCGAAAACGTTGAATATCAATGGGGTGCGTTACGGCATGGTGCATGACGAGTCGTTATGCATCGGCTGTACCGCCTGTATGGATGCTTGTCGGGAAGTGAACAAGGTGCCGGAAGGCGTCTCGCGCCTGACGATTATTCGTAGCGAGCCGCAGGGCGAATTTCCTGATGTGAAATATCGCTTCTTCCGTAAGTCTTGCCAGCACTGCGATCATGCGCCGTGCGTTGACGTCTGCCCGACCGGTGCGTCTTTTCGCGATGCTGCCAGTGGGATTGTCGATGTTAATCCGGATCTCTGCGTCGGTTGTCAGTACTGCATCGCCGCCTGTCCGTACCGCGTGCGCTTTATCCATCCGGTCACGAAGACGGCGGACAAATGCGATTTCTGCCGTAAGACCAATTTGCAGGCCGGTAAGTTGCCCGCGTGCGTTGAAGCTTGCCCGACCAAGGCGCTGACGTTTGGCAATCTGGACGATCCCAACAGTGAGATTTCGCAACTGCTGCGCCAGAAGCCCACTTACCGCTACAAGCTGGCGCTGGGAACCAAACCGAAGCTGTACCGCGTACCGTTTAAATACGGGGAGGTGAGCCAATGACGCAGACTTCCGCATTTCATTTTGAATCGCTGGTGTGGGACTGGCCGATTGCCATCTACCTGTTTTTGATTGGTATTTCTGCTGGTCTGGTGACGCTGGCCGTGCTGTTACGTCGCTTCTACCCGCAGGCGGGCGGTGCAGACAGTACGTTGCTGCGCACCACGCTGATTGTCGGGCCGGGCGCGGTGATCCTCGGTCTGTTGATCCTCGTCTTCCACCTGACAAGACCGTGGACCTTCTGGAAGCTGATGTTCCACTACAGTTTTACCTCGGTGATGTCGATGGGGGTGATGCTGTTTCAGCTCTACATGGTGGTGCTGGTGCTGTGGCTGGCGAAAATCTTTGAACATGATTTGCTTGCCCTGCAACAACGCTGGTTGCCGAAGCTGGGGATCGTGCAAAAGGTTCTGAGCCTGCTGACGCCCGTTCATCGCGGACTGGAAACATTGATGCTGGTGCTGGCGGTGTTGTTGGGGGCTTATACCGGCTTTCTGCTGTCGGCGCTGAAATCGTATCCGTTCCTCAATAACCCGATCCTGCCGGTGCTGTTCCTCTTCTCCGGCATCTCGTCCGGTGCGGCGGTGGCGCTGATCGCCATGGCGATACGCCAACGCAGTAACCCGCATTCCACGGAAGCGCAGTTTGTACACCGTATGGAAATCCCTGTGGTATGGGGTGAAATCTTCCTGCTGGTGGCGTTTTTTGTCGGTCTGGCGCTGGGCGATGACGGTAAAGTTCGTGCGCTGGTGGCGGCATTAGGTGGCGGTTTCTGGACGTGGTGGTTCTGGCTTGGTGTCGCCGGGCTGGGGCTGATTGTGCCAATGCTGCTCAAACCGTGGGTCAATCGCAGTTCCGGCATTCCTGCCGTGCTGGCGGCGTGTGGGGCCAGTCTGGTCGGCGTGTTGATGCTGCGCTTTTTCATTCTCTACGCCGGACAGTTGACGGTGGCGTAAGCCAGAAAAGAGGTGGTTTCTGGACGTATTCCTTCCTGAAGTCGGTTTTCTGGCGTTGTTGTTAAGTCTCGGGGTCAACGTGTTGACCCCGTTGACGGCCTTCGCGGGAGTGCGGTTGCGCTGGCCTGCCATGATGCGACTCACTTGCATCGGCATTCTGGCGCAGTTCGCGCTCCTGCTGCTCGCCTTTGGCGTACTGACGTATTGTTTTCTCATCAGCGATTTCTCGGTCATTTATGTCGCGCAACATAGCTATAGCCTGCTGTCGTGGGAACTCAAGCTGGCAGCGGTGTGGGGCGGCCATGAAGGTTCGCTGCTGCTTTGGGTGCTGCTGCTTTCCGCCTGGAGCGCGCTGTTTGCCTGGCATTATCGGCAGCAAACCGATCCGCTATTTCCGCTGACGTTAGCCGTTTTATCTCTCATGCTCGCCGCACTGCTACTGTTTGTGGTGCTGTGGTCCGATCCCTTCGTGCGGATATTTCCACCAGCAATCGAAGGCCGCGATCTCAATCCGATGCTGCAACATCCCGGTCTTATCTTTCATCCACCGCTGCTTTACCTTGGCTATGGCGGTTTGATGGTAGCGGCGAGCGTGGCGCTGGCGAGTCTACTGCGCGGCGAGTTTGATGGTGCCTGCGCCCGAATTTGCTGGCGCTGGGCGTTACCTGGCTGGAGTGCATTAACGGCGGGGATCATCCTCGGTTCCTGGTGGGCCTACTGCGAACTCGGCTGGGGCGGCTGGTGGTTCTGGGATCCGGTGGAAAACGCCTCTTTATTACCCTGGCTTTCTGCCACTGCGCTGCTGCACAGTTTGTCCCTGACACGCCAGCGGGGGATTTTTTGCCACTGGTCGCTGTTGCTGGCGATAGTTACTCTGATGCTGTCGCTGCTGGGCACCTTAATTGTCCGTTCTGGCATTCTGGTTTCGGTTCATGCGTTCGCGCTGGATAACGTCCGCGCCGTGCCGTTGTTCAGCCTGTTTGCACTGATTAGCCTTGCGTCTCTGGCTCTGTATGGCTGGCGAGCGCGGGACGGTGGCCCGGCGGTGCATTTTTCGGGGTTATCGCGGGAAATGTTAATCCTCGCTACGCTGTTGCTGTTTTGCGCAGTGCTACTGATCGTGCTGGTGGGAACGCTTTATCCGATGATTTACGGCCTGCTGGGCTGGGGACGCCTCTCCGTTGGCGCGCCGTATTTTAACCGCGCGACGTTACCGTTTGGTCTGTTGATGCTGGTGGTGATTGTGCTGGCGACGTTTGTCTCTGGCAAACGCGTGCAGCTTCCGGCGCTGGTAGCTCATGCGGGCGTGCTGTTATTTGCCGCTGGGGTCGTGGTCTCCAGCGTCAGCCGTCAGGAGATCAGCCTGAATTTACAGCCGGGTCAGCAGGTGACGCTGGCAGGATACACCTTCCGTTTTGAGTGCCTCGATCTACAAGCCAAAGGCAATTACACCAGCGAAAAAGCGATAGTGGCACTGTTTGACCATCAGCAACGCATTGGTGAACTGACGCCGGAGCGGCGTTTTTATGAAGCACGCCGTCAACAAATGATGGAACCGTCAATTCGCTGGAACGGCATCCATGACTGGTATGCGGTCATGGGGGAGAAAACTGGGCCGGATCGTTACGCTTTTCGTTTGTATGTACAAAGCGGTGTGCGCTGGATCTGGGGGGGAGGATTGTTGATGATTGCGGGCGCATTGTTAAGCGGATGGCGGGGGAAGAAGCGCGATGAATAAAGGGCTTCTCACGCTACTGCTGTTATTTACCTGTTTTGCGCACGCTCAGGTCGTAGACACCTGGCAATTCGCCAATCCGCAACAACAGCAACAGGCGTTAAATATTGCCAGCCAGTTACGTTGTCCGCAGTGCCAGAATCAAAACTTACTGGAATCCAACGCGCCGGTGGCTGTCAGTATGCGCCATCAGGTTTACAGCATGGTGGCGGAGGGGAAGAACGAAGTCGAAATCATTGGCTGGATGACCGAACGCTACGGAGATTTTGTTCGCTATAACCCACCGTTAACGGGTCAGACGCTGGTGTTATGGGCGCTGCCAGTGGTGTTGTTACTGCTGATGGCACTGATCCTCTGGCGAGTGAGGGCGAAGCGATGAAACAGCCCAAAATACCGGTGAAAATGCTGACAACACTCACGATATTGATGGTATTTCTCTGTGTCGGCAGTTATCTGTTAAGCCCAAAATGGCAGGCGGTACGTGCGGAGTATCAGCGTCAGCGCGATCCGCTACATCAGTTTGCCAGCCAGCAAACCCCGGAAGCGCAGCTTCAGGCATTGCAGGATAAAATCCGCGCTAATCCACAAAACAGCGAACAGTGGGCGTTACTGGGCGAGTACTATCTGTGGCAAAACGATTACAGCAATTCGTTGCTGGCGTACCGTCAGGCGTTGCAACTACGTGGTGAGAACGCTGAACTGTATGCGGCGCTGGCGACGGTGCTTTATTACCAGGCCAGCCAGCATATGACCGCCCAGACTCGCGCAATGATCGACAAAGCCCTCGCGCTGGACAGTAATGAAATCACCGCCCTGATGCTGCTGGCTTCCGATGCGTTTATGCAGGCGAACTACGCGCAAGCCATCGAACTATGGCAAAAAGTGATGGATCTCAACTCACCGCGAGTTAACCGAACACAGCTGGTTGAGTCGATTAATATGGCGAAATTGTTGCAGCGGAGATTGGATTAATCATCTGGTGATGAAGATTATGTCATTGAGCTGCATAAAAAATAATCGAATGAACATATGCCAAAAATAATCACTAATCAGTATTATTGCAGATTAAACAAATAAAAATCTTTCCATAACAAATGGTTATTCATTAATCCTGCCATAAACTCGCGTTATTATGCATTAATGCAGCGAAAAGCTCTGTTGTTAAAGGGTTGCGCAACATACCGCGCAAATGATACTGATCATAAGCGTTAAAAAAATCTACAAACCAACGCAACACAATTCATGCCCTGGCAGTATGTCACGTTCTCGCGTTTCTGAACGGGGAACGGCGCTCCATTGAGGAAGTCATTCATATGAAAAATATAAAATTCAGCCTGGCCTGGCAGATTCTGTTTGCTATGGTGCTGGGCATTCTCCTGGGAAGCTACCTGCACTACCATAGCGACAGCCGCGACTGGCTGGTCGTCAATTTGCTCTCTCCGGCGGGTGATATCTTCATCCATCTGATTAAAATGATTGTTGTGCCGATTGTGATCTCCACGCTGGTGGTGGGTATCGCGGGTGTTGGTGATGCCAAACAGCTCGGGCGTATTGGCGCGAAAACCATTATCTACTTCGAGGTGATCACCACCGTCGCCATCATTTTGGGGATCACTCTGGCGAACGTCTTCCAGCCCGGTGCCGGGGTGGATATGTCGCAGTTGGCGACCGTCGATATCTCGAAATATCAGAGCACTACGGAAGCGGTACAAAGCAGTTCCCACGGCATTATGGGCACGATTTTGTCGCTGGTGCCGACGAACATTGTGGCGTCGATGGCGAAAGGCGAAATGCTGCCGATCATCTTTTTCTCGGTGCTGTTTGGTCTGGGGCTTTCTTCCCTGCCCGCGACGCATCGTGAACCGCTGGTGACCGTGTTCCGCTCCATCTCTGAAACCATGTTTAAAGTGACTCACATGGTGATGCGTTATGCACCGGTGGGTGTGTTTGCGCTGATTGCGGTGACGGTGGCTAACTTTGGTTTCTCGTCTCTGTGGCCACTGGCGAAACTGGTGCTGCTGGTGCATTTCGCCATTCTGTTCTTCGCGCTGGTAGTGCTGGGAATTGTGGCGCGCCTGTGCGGGTTAAGCGTCTGGATCCTGATTCGTATTCTGAAAGATGAGCTGATTCTGGCGTACTCCACTGCCAGCTCTGAAAGCGTGCTGCCGCGAATTATTGAGAAGATGGAAGCCTACGGAGCACCGGTGTCGATCACCAGTTTCGTGGTGCCGACCGGTTACTCTTTTAACCTTGATGGTTCGACGCTGTATCAAAGTATTGCCGCTATCTTCATCGCGCAGTTGTATGGCATTGACCTGTCCATCTGGCAGGAAATCATTCTGGTGCTGACGCTGATGGTGACCTCGAAAGGGATTGCTGGCGTGCCTGGCGTGTCGTTTGTGGTGTTGCTGGCAACGCTGGGTAGCGTAGGTATTCCGCTGGAAGGTCTGGCGTTTATTGCTGGTGTTGACCGTATCCTCGACATGGCGCGTACTGCGCTGAACGTGGTGGGTAATGCGCTGGCGGTGCTGGTGATTGCCAAGTGGGAACACAAATTTGACCGTAAGAAAGCGCTGGCTTATGAGCGTGAAGTGCTGGGCAAATTTGATAAAACTGCGGATCAATAATTGAAGATTGCCGGGGATATCCACCCGGCAATGTGTGAATGCCTGATGCGACGCTTGCCGCGTCTTATCAGGCCTACGCCAGACAGCGCAATAGCCTGATTTAGCGTGATTTTGTAGGTCGGATAAGGCGTTTATGCCGCATCCGACATCAACGCCTGATGCGACGCTTAACGCGTCTTATCAGGCCTACGCCAGACAGCGCAATAGCCTGATTTAGCGTGATTTTGTAGGTCGGATAAGGCGTTTACGCCGCATCCGACATCAACGCCTGATGCGACGCTTGCCGCGTCTTATCAGGCCTACGCCAGACAGCGCAATAGCCTGATTTAGCGTGATTTTGTAGGTCGGATAAGGCGTTTATGCCGCATCCGACATCAACGCCTGATGCGACGCTTAACGCGTCTTATCAGGCCTACGCCAGACAGCGCAATAGCCTGATTTAGCGTGATTTTGTAGGTCGGATAAGGCGTTTATGCCGCATCCGACATCAACGCCTGATGCGACGCTTAACGCGTCTTATCAGGCCTACGCCAGACAGCGCAATAGCCTGATTTAGCGTGATTTTGTAGGTCGGATAAGGCGTTTACCGCATCCGACATCAATGCCTGATGCGACGCTTGCCGCGTCTTATCAGGCCTATCTTAACCGTTGGTTAATTTTTCAAACTCTTCACACCCGGTATCAAACCCTTCCATACAGCTCAGGTTCAACCAGTGCAGCGCCTTTTGCTTGTTCTTCTCGATAAAACCTTCTTCACCGTTTAAGAACATCATTCCCGCCCAGTACTCGGAATAACCGGTTCGGGAAATTGCAGAGCTGCGTTTGAAATACCAGGTTGCCTTGTCATCGTCGGCCTTAATGCCCACGCCGTTGGCGTAAATCAAACCAAGCAGCATTTGGGCATCGACGGCAGAGTCGTTCTCCAGATCTTCCGAGGCGTTTTCTAACAGCGAAATTGCCTTTGGATAATCCGGTTTACCCGCTTGAGTATTTACCAGAATATGCGCCAGCGTTACTTCACCTTCTTTACTGCCCGCTTGCGCCGCTTTCTCTGCAAGAACTTTTGCTTGTGGATAGTCCAGACTGACCGGATTGGTGATTTTGATCTGCGCCAGCAGCGCGCAGGCATCAGCATCACCGCTGTCGGCGGCTTTCTGTGCCCAATATTCGGCTTTGCTCAAATCGCCGGAGCTAAACCAGCTGTCGGCAAGAAAATATTGTGCGCGTCGGTCCCCGGCCTCTGCTGCCTTTAAATACTGGCTGCCAGGCTCGGAGTCGTTGGCGTGGGCAAAGAATGTCAAAAACAACATCAATGCGATAATTTTTTTCATTTTGATAATACGATTGGGTAGGGAGTAACCAGTATAAAGAGTTCGAATGGATAAAAAAACAGCCTCCGAAAGGAGGCTGTAGAAAGGACGGTATTACGCCAGTGCCGCTTCGCGCAGGCGAGTTTTCAACTTGTTGTACTCGTCAATCACGTACTGCTCGGCGGCGCGCTGATCGGCGATCGGCTCGACGCGAACGGCGCAGTATTTGTACTCCGGCGTTTTCGTAATCGGGCTTAAGTTTTCGGTAACCAGCTCGTTACAGGCACCAATCCACCACTGGTAGGTCATGTAAATCGCCCCTTTGTTCGGACGATCGCTGACCTGCGCACGGGTGATAATTTTGCCTTTACGCGAGTGCACCCAAACCAATGCCTCATCTTCAATACCCAGACGTTTGGCGTCTTCGGTATTGATTTGTGCGTAGCCAGGTTCATCAGCCAGCGCCGCCAGTGCCGCACAGTTACCGGTCATCGAACGGCAAGAGTAGTGACCAACTTCACGCACCGTTGACAGTACCATCGGGTACTCGTCGGTGAGTTTGTCGATTGGCGCTACCCAGTCGCAGGTGAAGAACTGCGCCAGACCGTTCGGGGTATCAAACTTCTCTTTAAACAGATAAGAAGTCCCCTGATCGGCATCTGAAGTATCGCGGCAAGGCCACTGAATGAAGCCCAGTTCGCCCATTTTCTCGTAAGTCGCACCGTAGAAATCCGGGCACAGATGACGCAACTCATCCCAGATCTCCTGGGTGTTGTTGTAGTGCATCGGATAACCCATACGGGTGGCGATTTCACTGATGATTTGCCAGTCCGTTTTCAGATCCCATTTCGGTTCAACCGCCTTGAAGAAACGCTGGAAGCCACGGTCAGCCGCAGTAAACACGCCTTCATGCTCGCCCCACGACGTTGACGGTAAAATAACATCCGCCGCCGACGCGGTTTTGGTCATAAAGATGTCCTGAACGATAACCAGTTCCAGATCTTCAAAGGCTTTACGTACTGCCGACAGCTCCGCGTCAGTTTGTAGCGGATCTTCGCCCATAATGTACGCGGCACGCACTTCGCCATGCGCTGCGCGGTGCGGCAGCTCGCTGATGCGATAGCCGGTATGCGCTGGCAGGCTTTCCACGCCCCAGGCTTTGGCGAATTTCTCGCGGTTAGCCGGATCTTTCACGTACTGGTATCCCGGATACGTATCCGGCAGCGCGCCCATATCGCAGGCACCCTGAACGTTGTTCTGACCACGAACCGGGTTAACACCCGCATGCGGCTTACCGAGGTTACCGGTCAGCATCGCGAGGCTGGTCAGAGAACGCACGGTTTCCACGCCCTGGTAGAACTGGGTTACACCCATGCCCCACAGGATGGCGGCGCTTTTCGCCTGGGCATACATCCGTGCCGCCTGACGAATCTCACTGGCGCTGACGCCGGTGATATCTTCAACCGACTCCGGCGTGTAGCCTTCAACGATTTTACGATACTCTTCAAAGCCTTCTGTACGTGAAGCGACGAACGCTTTGTCGTACAGATTTTCTTCAATAATGACATGGCCCATCGCATTCAACAGCGCGATGTTCGAGCCGTTTTTCAGTGCAATGTGCATGTCAGCAATGCGCGCGGTTTCAATTTTGCGCGGATCGCAGACGATAATTTTCGCCCCGTTACGTTTAGCGTTAATTACGTGATTCGCCACGATTGGGTGGGAATCCGCCGGGTTGTACCCGAAAACGAACACTAAATCGGTATTATCAATTTCGTTAATAGCATTGCTCATTGCGCCATTACCGACCGATTGGTGCAGACCTGCAACCGATGGGCCGTGTCAGACACGAGCGCAGCAGTCAACGTTATTGGTACCAATAACGGCGCGCGCAAATTTTTGCATTACATAGTTGGTTTCGTTACCCGTACCACGCGAGGAGCCGGTCGTCTGGATGGCATCCGGACCGTACTTCTCTTTGATGGCGCTCAGGCGCTCGGCAACGTAATTCAGTGCCTCATCCCAGGAAACAGGTTCGAGTTTGCCGCCACGCTGGCGACGGATCATGGGGGTTTTCAGGCGCGGGGTCAGGATCTGGGTATCGTTAATGAAGTCCCAGCCATAATAACCCTTCAGACACAGGGTACCCTGGTTGGTTTTCCCCTGCGCTGCCTCCGCCCGGACGATTTTGCCGTTATCGACGACCAGGTTGATTTTGCAACCTGATGCGCAATAGGGGCAAACCGTGACGACTTTTTTCATCGGTCTCGCTCCAGTTAATCAAATCACGCATACGCGCTCTCGACTACAGTATGCATCTTTTATGCCACATTTTATGTGGGGTCATTCCCTGATATTACGGGCACTATTTATTCAAAACTCTGACGAAAAACAGGCTGTCGTCAGTTTTGACGTGACGAAACGAAATACCGCGTGACAGCCATCACGCGGCAGACATTTTATTTTTTCTCGACGACGGGACCTGCCTGATACCCGCCGCCCAGCGATTTCATCAACTGAATGCTTTGGATCACCCGGCGGCTGTCCAGCATCAGTAATGACATCTCTTCGGCAAGCACTGGCAACCGGGCTTCGGTGGCCTGTAAGCGGCTGGTTAAGCCGCGCTGATAGGCGGCCTCGGCAGCGCGCTGGGTAAAGCGCGTGGCTTCCACGCGTTCAGCCTGCATTTCTCGCTCGTCGTTGAGCGTTTGCAGACGCGTGCCGTTGACGGCAACGTCACGCACCGCGTTCAGTACTGACTGGTTGTAACGTTCAATCATCATGTTGCTGGCGGCGCGCGTGCCTTCGAGATTGGCATTCAACCGTCCACCGTCAAACAGCGGCAATTTCAGACCCGGGATGAAGTTGAACTGGCGACTGGTTTTTTTGAATAAGGTATGCAGATGGATGGAGTCCAGACCGAAAAACGCTTTGATATCAAAGCTCGGATAGAACAACGCCCGCGCGGAATCCACCTGATCTAATGACGCCTGAACATACCAGCGCATGGCTTGCAGATCCGGGCGTCTGGCGAGCAACTCATAAGAGAGTGTCGCCGGAATGCCGGTCTGGACTTGCGGTAATGCCACCGGTCTGATCTCCGGCATATCGCTGGCTCCCGCGCCAATCAATGCACGCAGAGATTCTCGCGTTTCGGTGATTTGCCCTTTGACGGCAACAATTTGTTTATCGACCGCCAGAATCTGTGCCCGCGCGCCGTGGAAAGGCACTTGCGCTTCCAGACCGTGCGCCACTTTACTCTGGTGCGCTTTCACCGCGTAATCAATCACATCGTGAGTTTGTTCTAACAGATCGAGCATCTGATAGCTGGCCTGCATACTGTAATAAAGCTGCGCTACGCCCGTGGCCAGCGATAGCTCTACTGCTGCGGTTTCTGCCAGCGCGGCATTATGCGCGCCAATGGCGGCGGCAACCGCTGAGCGATGCACACCCCACAAATCAAGATCCAGTCCGGCAAACAAACCTACTGTGGCTTCCGTATAGTACGGCCCGTCCATACCCAGTGCTGGCGCATCCATTGAATAAGGGCTTAAAAAGCCGTTCGCCGAGACACGTTGGCGGTTGAGCATCCCTAACGCTGCGACCTGTAATTGTGAACCGGCATCTAACAAATCGGCCTGGGACTGCGCTTTTTCTTCCCGCAGTTTCGCTTCGGCGAGGGTGTGTGAACCACTTAGCGTCCGTTGGATCAGCGCATCCAGCTGCGGGTCATTGAGTTGTTTCCACCACTGCGCCTGCGGCCAGCCGGAGCTGGCAAGATGAATATCGTCGGCCAGTTTGATTTGTTCCGGTTTGAGCTGTTGATGAGGTGCAGAATCCTTACGTACCAGGGCACAGCCGGAAATCAGCGTCGTGCTGCCGAGAATGCTGCACAACAGCAGACGTGAAAGTTGACGATTGATCATTGCGTGGCTCCTTGTGCCTGTTCCGTGGCGGGCGTTAATGCCGGGGCTGTCCAGTCTGGCAAGCGGGCGAAAAGCTGGCAGACGTGTTGCTCCTGTTTTAATAAGGTGGGCAGGATGGCCTGAGAGGCGGGTGTCTCTTCAAGCGTTATTTGAGGAGAACGGCTGAGTGCGGTTGCCAGACCGGCAGCGTATTTCTCCAGGGCGTCGGCAAACTGACCTGCTCTGTCCGGCTGTAGTGCGTTATCCAGCGCCTGCGCCGAGTTCCAGGTGGCATCCCAGGCGTGAAGAAGATCGCGGCCCTGACGAATAACCGTTTGCGAACGTTCAATCAGTAATGCGCGTTCTTCGCTGTCCAGTTGACGCTCCAGCGCCACGCGTTGGCACATCTCTTCACAGGCATTAAACGCCGCATGCAGACCGATACGAATTTGCAGATAAGTGCGCAGAGCCGTGACTTCCTGCTGGCGTGGGATCCGCATTACTTTACTTAACATACCCAGCGTGCCAGCCAGTTTTTGCGGCAGTGTGCGCGCTTCACTTTCAGGCCAGACAAAGGTGTAAATCACCGCGGACACCACGGTACCAATGATGATACCCAGGGCGCGATCGCGAATTTCCACCAGGTCGTACACTGGGCCAAAAACGTTTTCGAGCGTGGCGAGCGCGAAGGTGACCACCATCTGTGTGCCGATATAAGAAGAGCGTTCAGAGCTGGTGGCAATCCATGCGCCCAACAGGAAAATCGGTGCCAGCACAAACAGCAATTCGACAATATTGTCCAGCCAGGGCATGACCAGTAGCGTGAATAACAGCGCCAGAATCGCGCCGCAAAAGGCCCCGCCAAAACGCAGCACCATCTTCTGGTACGACGAACCGACATTTGGGTTAGCGACGATCACGCATGTCAGCATACAGGTGTGAATGCCTTCCCAGTCCACGCCGCTGTAAAAGGTGTAACAGATCAAACAGGCGAGCAGCGTTTTTACCGCGTAGCGCATATAGTCTGGATTGGTAAAAGCATCGGCGGCCATTGATGGCGGTTTGGCTGCGGGCGTTGGCGGCGTATTCGGGTCCATCTGACCCAGTTGTAACAACGTCTGGCAGATATTCTCCAGGTTACATTCCCGTGCCGCCATCGCTTCACTTTCACTGATCCGCCAGTCGCTTTGCCAGCACTGACCTTCAGCAACGGCATGCTGCAGCTTGTTGATTTCTGAAGCTAATTTTTGTCGGAATTCAATAATTGCCTGAGAATCAGCAAAAGAGGTGGGATCGTAGCGATTCAGCGTCGAGTAAATGTAGGTTACCGTTGCCACGCAGCTTTGCCACCATGCGTTTTGAGTTCGCCAGTTGGCATCGTCCGCGAGGCAAAAGACATTGAGTTTTTGTAGCGCCAGCGCCTCTCTTTCAATCCGCGTTTCGGGTAGCGGTGCGAGGCTGTCTGTCAGGTGACTAATGGCATCATCAAGCCGATCATTAAGCGCCTGATGCATTTGCGAAATGGCACGACTGGGAAACCACAGCACGCCGATTAACGTCATCAGCAAGGTTGGATAGAGGCCAACAACGATACACCACAGCGTTAAGCGCACGACCACTTCCGGATAGTCGAGCATGGCGGGGAAGGTTTGCCCGTAAATAGCGACAATGGCGACGGCGAAAAAGACCAGCCCCAAGCGATGGGTGCGCATCAAAAACATGCAGCCCATCAGGATCGGTCCGGCGATGATCAATCGGATCAACGGTTCGCCGTATGACCATTTGTAGATCAAAAACAGGCTGCCGATCTCCAGCACCGTGGCAACCACAAACAAGATCGCGACAAATTTGGTGTAAAACGCGTTCGACTGAATACCGTAAAACAGCACTGCCAGCGATAACGCCACAAAAGGGATCTCAAAGGTCATCGAGATCAGAATCACCAGCAGGCAGCCTACCCAGAGTTGCACGGTCTGCGGCACGCGACCTGGTCGCCGCTCGCTTAACTCTTCATGAAAGAACGCCAGCAGCCTGACCACCGGTAATGGCAGGGAGTTGAGCGCGCTCATTATTGCGGCTCAAGATTAGCGACTGCCGAAGCGCCGATGCGGAACATTTCCGGGTCAGGTTTATCGACCATGATTTTGACCGGAAAACGCTGGGCAACGCGGACCCAGTTAATAGAACGAGACACTTTCGGCAGGCCGCCCAGCACCAGGCCGCCGTCATCCGGTAGCACGCCGTAGCCAATCGAATCCACTTTACCCTCGAAGGTTTTGCCGCTGTCACTCATCAGGCGAATCGTTGCGGGTGTACCTGAGCGAATATTTTTCAGATCGGTTTCGCGGAAGTTGGCGATCACATACCAGTGACGAGTGTCGATTAGGGTAAAAATAGGGCGCATGGCAGAAGCAAATTGCCCGACGGAGGTTTTGAGGGAAATGACCCGGCCATCAAACGGCGCGCGAACGGTCGCCATTTCCAGATGCAGTTTGGTCAGGGCAATATCCGCTTCGACCGCCGCACGCTGGGCAACTAATGCATCCACGCCGCTGACGGCGCTGGCGGCTGACTGCGCCTGTAACAATACGGCATTAAGATCCGCTTCTGCGGCGCGCTGCGCCGTTCTTGCACGGTCAACATCTTCCGCTGAGACAAAACCTTCTTTCAGTAATGGCTCGGTGCGGCGTAATGTATCTGTGGCCTGTTTCGCGGCGGCACGGGCTTTTTCTACCGTGGCATTAACCGAGTCGGCACCAAACTGTTGCGCGTCAACGCTACGCTGGGTGAGCATAATTTGCTTATCCAGCGCCGCGAGGGAGGCTTCAGCTTTCGCCAGATTGGCTTCGTACGGGCGCGGGTCGATGCGGAACAGCAAATCGCCCTGTTTGACTGCCTGGTTGTCGGTGACCGCCAGTTCTACAATGCGGCCGCTGACTTCCGGTACCACATCAATGGTATCTGCTGACGCGTAAGCGTCATTAGTTGATGGCGCACTGTCTACGCGCCAGATAACGAAAACAAGGGCAACCAGCGCCAACGCAACCACTAACAGAGCAGGGAATTTACTGCGAGGAGCTTTTTTCGGCGTACTTTCCATGAGCGCGTCTCAAATAGATTAGAAAAATGCCAGCCAGAACAGCATGGCGTAGAGAGCAAAAAGGGCGGTATAAATAATTCCGACAAATGCCAGATTGATATTTGCCCGCTGAATAACTCGCCTCGTGATGAGCGTCAAAATAAGGCTGGCAATGGCGCAGAAAAACCAGCTGGGATAATAAGCGCCGATCACCGGGATTGCCGGAGATAATGAGCATCCCGAAACCATGAAGACGGGAATTATCCAGGCTGTTTTTTTGAGTTGCATCGCCATGCGAGAGAGAACTGTTGGCATATTAAATACATCCTGTCTGCTGCGAACAATATCTGTAGTGAATATCAATATCCATTGAAGGCGTCAGTATGGCTATTTTCTTGATGAATAAAAATAGCTTTATTCAGCCACCGCATTCATAACTTATATATTTTATTTATTAATTGGCTGTATATATTTTTAAAATAAATACTTTTGGGGGCTTCAGCGCCCCCAAAAGCGAGTGACATTAATTTGGGGTTACGATATTCACCCACAAATCGAAATTATCCAGACAGGCGATAATTTCTTCCAGTTTCGCGCCATTGCCAATAATTTTGGCTTTCTTCGCTTTTACCAGATCCGCCATTTTGGCTTGTCCGGTCAGCACGGCGTGCAGATCTTCACGGCTGATGTAGAAAGAGGCGTCGGCTTGCGGTTGCAGCGTTTTCCGGTAGTTAAGCACGCTATCGTTCAGCGTCAGGTTGAGGTTATCGCCGTTGCTCATATTGAAGTTCAGGCTGATATTTTTACCCGCAGCTTTCGCGCTATCGAGGCGAACGGCCATAAAGTCGAACAGCATTTCGACCGACATCCCGCGAATGGTGTCCGGGGAACCGGTGGTGCCGTGGCTGAACTTATGCACCCCTTCGCGCAGCTCTTTCGCGCCGGTCAGGTAGAAACCGCGCCATGTGGCGGACTCGGCCTGATAGCCCAGCTGTTCAAAGTTATTCGCTTGCAGATTCTTCGCGACCTGGTCACCCGGGTTGGCGGCAATCACCTGTTTCAGCAGTTCTGCCGACCAGCGGTAATCACCTTGCTTGTTCGCTTCTTGCGCCAGGTTGATGACACGGGCAGAACCGCCCAGCGCCTGCACGTAACGTTTACCCATCTCCACCTGACCATACGGATGCAGGTTAGCCGGGTTACCGTCGTAATAGCCAAGATAGAAGTTATACACCGCGCGGGCGTTGTGGCTGACAGAACCGTAATAGCCGCGGCTGGCCCAGTTATTGGCAAGTGCAGGCGGCAGCTTAATCATGTCGCCGATTTCATTCATGGTGTAGCCCTGGTTCGCCAGGTGCAGGGTCTGGTCGTGAATGTACTTGATGGTATCGCGGTATTTACCAATATAATCATTGATATGCTTATTGCCCCAGACCGGCCAGGTGTGCGGCATAAACAGCACTTCCGCGTCGTTACCCCACATATCCAGCGTTTCGTTCAGATACTCGGTCCACTTGCTGGTGTCGCGGGTTTTCGCGCCGCGCAGAGTGTAGAAGTTGTGCAGGGTATGCGTGGCGTTCTCGGCGGTACACAGGGCTTTCAGGGCCGGAATATAGAAGTGCATTTCGGCTGGCGCTTCGCTACCTGGGGTCATCAGGAAGTCAAACTCCAGGCCGTCGATAATCATCTTCTCGCCAGTTCTGACGATAGTTTTCGTCGGTGCAATAATGCTCGGGTCGCCCGTTGCCAGCGTCACGCCAAGGCCATTACCCACATTGCCTTGCGCGTTGTGCGGCAGTAACAGACCGTAAGAGTAGAGCGCACGGCGGCTCATGATGTTACCCGCCAGCACGTTTTCGCTGATGGCTTCGTCCATAAAGCCTGCAGGGGCAATCACCTGAACTTTGCCGGATTTAACATCGGCTTCAGAGATAATGCCTTTCACGCCACCATAGTGGTCGGTGTGGCTGTGAGTGTAGATAACGGCAACAATCGGTTTTTGCGGACGATGCTGGAAGTAAAGGTCAAGTGCGGCTTTTGCGGCAGGCGGCGTCACCAGCGGGTCGATAACAATAATGCCTTTCTCGCCCTCAACGAACGTAATGTTAGAGATATCCTGGCCGCGCACCTGATACATTTTATCGGTGACTTTGAACAGGCCAGAAATACCGTTGATTTGCGACTGACGCCACAGGCTGGGGTTTACGGTTTCCGGCGCTGCGGCATTAATATCAAATTTGTAATCGTCCGCGCGGTAGTAAACTTTACCGTTCGCATCACGCAGAATACCTTCATCCAGCAGCGGGGCGATAAATCCACGCTGGGCATCGTCAAAATCCTGACGATCGCTAAACGGTAATGATTTGGCGTAATTCTGATTAACCTGTTGGGTATATTGAGTGGCGGCTTTCGCTTCCTCTTTCGCGTTAGCGGTATTTACCATCATGCCGCTGGCGGCAGTTAACGCAATAACAATCCTGCTCAAACGGAATAACCGAGAGTTATTCATATAAATCTCCATTTATCATTTATGTCGTAAATATGTAATCCATGCAAAATACGTCATTTAAAGCTGGCGTTATCATAATTGGGAAATTGCGACTTTAATAAGTGGAAGTGTGAGCGGAACGCGCCATTTTATTAGGCATTTGTGCTGAAGAGGGAAAATTACAGTAAAACTATCATTGCAGAAAATAATATGAGTCGTTTTATGTGTTTATTATATATATTGTACCTGTCGTTGGCACAGCGGGACATTGCGCTACTGTGCCAACGTTTTACTCATGGGGCTTTAGCACAGAACTGTGGCAAAAAACGTTGATGCGCCAATATTGCTGCACCCTGAGCGCCATTAAAGTCAGAAGATGAGGCGGCAATAAAGCGCACGACCTGATGCGGCAGTGGACGGCGCAGGTACTTTTGGGTCATGGCAACGAGAGTCTCGCGTGGGAAGGCGGGCATATCCATCACGCCACCGCCCAGGATCACCGCATCGGGATCGAACAGATTAATGCTGGTGGCAATGGCCCGTGCCGCGTTTTCAAGCAGACTCTGGACGAAAGGGGCGTTTTCCGCATGGACGAAAAGATCGCGCAATGGGTAATTTCGGGGCTGTTGTTCGTACCAGCGTCTTAGCGCCATTCCAGAGCAATTGGTTTCCAGGCACCCAGGATTGCCACACGCGCAGTGTTGGGTCATATCTCCCAGGGGGATATGACCCAGTTCGCCTGCCACACCGTGTGCACCCGTCCACGGCGCACCGTTCATCCACACTGCGAACCCCATCCCCGTACCGAGATAGGCCGCCAGAACCAGTTGTTGCGTAAGGCGGTTTTCTACTACGTCCCAGGAGAGTTGCAGGTTAACGTCGCGGGAAAACTCAACCGGACAATTCAGCGTATTTTCGAGCTTATCGGCGAGATCATATAAATCCGCCGCTGTTAACGGCAGGTTAGGCGTAGAAATAATGGTGCGTTTATCTTTACTGACCAGCGCCGGAAATCCCATCACCAGACCATGACAGCGAGCGTTAAAGCGCCTGAGTTGCTCGTCAATCATTTCGCCGATACCCGACACCAGGCCGGGAGCAATGACTTCTGCGGTCCGCTTTTTTTCGCAGTGTAGCGTTTCACCTTCTGCTGTCCGCAGACAAAAGCGGATATGCGTTGCCCCCATATCCACGCCCGCTACGACGTTATGCTGTTTTTGCATGAGGCTGTACCTCGCTTTTTGCAGCCAGAATCTGCGCGGTCATAATTCTCCATGCTTCGTCGATATTTTCCGCATGATTAAACAGGCCGGAAGTGCCGACGATAAAGACATCCGCCCCTGCCGCCATCAGTTTTTCGTAAGTTGCCTGGTTGCAGGAACCGTCCACCTCAATTTCGTACTCCAGACCTTCTCGTTCACGCCATGCCTTCAGTTCGGCAAGTTTATCCAGCATTTCAGGAATGAACGGTTGTCCGGCAAAGCCGGGATCGACAGTCATGACCGTAATTTTATCGGCCTTATGGATATAGTATTTCATGGCCTCAACTGGCGTCTCCGGGTTAAGGATCAGCCCCACTTTCATGTCATGACGGCGGATTTCATCAATCAGGCGGAACGCCTGGCCGTTGATGGTTTCCGGATGCAGAGTGATGAAATCTGCTCCCGCACGCGCCAGTTGAGCAATGTAATCCTGCGGCCGCGTCACCATCAGATGACAGTCGAGCGGTTTAGTTGCCAGTTTTTTAACCTGACTTACGAAGAACGGTGAGAGTGTCAGATTGGGGACAAAGTGACCGTCCATGATATCGATGTGGAAGTAATCGGCATGGCTGTCGATAAATTCGATCTGTTCTTTAAATTTCAGCAGATCCATACACATTAACGAGGGGGAGATTTTCATGTTCAATTCCTTACTTACTGATAAGACGGTCAAGGGCGACAGCCGCGATAATTAATCCGCCCATCACCACCAGTTGGTAATAGGTTTGTACCTGCAAAATATTCAGACCGTTGTTGATGGTGCCGATGATCAACCCGCCAATCACCACAGAGAAAATGCGCCCCTTGCCGCCGAAGAAACTGGTGCCGCCAATGATGGCGCTGGCAATGGCATAGGTTTCAAAACCCATACCGGCAAGCGGTTCTGCGGCACCGAGTCGTGCAGTTGAGACGACGCCTGCCAGACCTGCACAAACACCGGAGATGATAAACACCACCAGGATGTGGAATTTCACGTCAATCCCGGAATAGAACGCCGAATTTTTGTTGCCGCCCAGTGCGTAGATGTTGCGCCCGAGCCGCATACGCGTTGTCAGAAACCAAAGGATGAGCGCGACAATTAGTGAGAAGATAACGGGGACAGGTATCCCAATTACGCTGGCGGCAAAGAAGTTCACGAAGTCAAATGAGAAGCCGTATACCGAGTTGGCATCGGAGATCACCAGCGTGATCCCACGGAAAATCGCGTTGGTGCCAAGGGTGATGATGAACGGGTGTAGCCCCGTCCAGTTGACCAGGCAGCCGTTGATCGCCCCCAGTGCGCCGCCAACCAGTACACCGCCAATCATCGCTGCGAGAAACGGGTCAACACCTGCCAACATCAGTTTGGCGGTCACCATACCGGAAAGCGCCAGAATCGCGCCAACCGAGAGGTCGATACCAGCGACCAGGATAGCGAAAAACTCGCCCATGCCGATCAATACCGTCACGGAGCTTTGAACAAAAATCTGGGTAATATTATTGGTGGTCAGAAAATATTCTGGTGACAGCGAACCAAAGATGGCGACGATGATCGCCAGGATAAAAAAGGTGCCGTATTTATCCCAGAACAGCGCAAAGTTGAACGGTTTCTTCTCGCTCGCTTCGCTTTTTACTCTTGTGGTAAAGCCCATGCCATAATCTCCTCTTCGCTCATGTCATCGCGATTCGTCAGGATTTGCGTCAGTCGTCCTTCGCAGAACACGGCGATGCGGTCGCAGACGGTGATAATTTCAGGTAGTTCAGATGACACCATCAGGATGACTTTTCCGTCGTCCGCCAGTTGGCGCATCACTTTGTAAATTTCGGCTTTCGCGCCAACGTCGATGCCGCGGGTAGGTTCATCGAAAATAATCACTTCCGGGCAACAGCACAGCCATTTGGAGATCAGGACTTTCTGCTGATTTCCCCCGGAGAGTTCGGTGATATTCTGGTTTACCGAATGACATTTCAGCGCCAGCAGTTCGCGTTGATTTTCAGCGGTACGTTGCTCGTCAACTTCATGAAACAAGCCCATCGCGCCTTTATAGCCGCCGTCTTTCAGACTGCGGCTGATCGCCATGTTCTGAGCGATGGAAAAGTTGGGGAAAAAACCGTTATCCCGGCGGCTTTCAGTGATGTAAGCCATCCCTTTTTTCACGGCATCCAGGGGTGAACGTGGAGAGATATCTTTGCCATTAAGACGGATTTCTCCGCCAGCGCGTTTATCCACGCCAAACAGACAATTCATCAGTTCAGTACGTCCGGAACCGACCAGTCCGGCAAAGCCTAATATTTCTCCCCGGCAGACGCTAAATGAGATATCCCGGACCTTTTTTCTGTCACGACTGGTGACGTTCCGCACCTCAAAAACCGTTTCGTGCGCAAGGTTGCTGACATTCTCCTTCATCGCGTTAAAACGGTTTTGCAGTTCGCGGCCTACCATCAGACGGACGATATCGTCATTTGACACATCGCTTACTATGCCGCTGCAAACGCTGCTGCCGTCTTTCATCACCGTATAGCGGTCGCAAATACGGCGAATTTCCGCCAACTTATGCGAGATATAGACGATGGCCGTACCCTCTTTACGCAACTGATTCATGATCAGAAACAGATAGTCCACCTCTTTATTGGTGAGTGAGGAGGTGGGTTCATCCATGATGATGACTTTGGCATCGAGCATCAGCGTTTTGGCAATTTCTAGCATCTGCTTGTGGCTGATAGATAAATTCGCCACTTTCTCATCTAGATCAACTTTCAAGCCCACGCGTAATAACATCATGGCGGCGCGGACACGCATTTCTCGCCAGTCGATAATATTGACGCCACAGATTTTTTTCGTCAGATGACGACCAATATATAAATTTTCCAGTACGGTTAATTCATCAATAACGCTGAGTTCCTGATAAATAATCCCGATACCGAGTTGTGCCGCTAATTTATGATCCAGCTTGTTATAGCTAATGTTATTAATGGTAATGGTGCCTTTGGTCGGCTCATGTATTCCGGATAAAACTTTCATTAGCGTGGATTTACCCGCGCCATTTTCTCCTAGTAATGCATGTATTTCACCAGGATAAACCGTTAAATTAACCGACTTTAATGCGTGAACCGGACCAAAGGACTTGCCGATCCCCGCCATCGATATATATGGCGTGGCCATAAATAACCTCTCTGCACGAAATATCGTATTATTGCCTGATGGCTACATTTATCAGGTCTACGTTCAGGTTATTTTGTTGGCCGGATAAGACACTTCATTAGCATCATCATCCGGCATCATTCAGTTTTATTGAGTGACCAGGATTGAATCGACCAGTTTAAATTCCGGTGCTTTATCCAGCGGGATAACCTTGCCGGATTTCTCAGCGTCAACCATCAGCTTCAGACCCGTTGCGCCGATATCCGCCGGGTTCTGGGCAACCGTCGCGGTCATTTGTCCGGCTTCCACCATTTTGCGGGCTTCCGGAATGCCATCTGTACCGACGACCAGCACTTTTCCCGTTTTTCCGGCGTTTGCGACTGCCTGAGCAACACCCATTGCCATCGTGTCATTCGCGCAATAGATCGCTTTAATATTCGGATTACGTTGCAACACGTTAGTGGCGACATCCAGTGCTTTAATGCGGTCCCAGTCGGCAGGCTGGCTGGCGACAAGCTTGATCTGGCTTGCTTTTTTGAAGGCTTCGGTGGCACCATTACGACGCGCTTCACCGGAGGCGTTACCGGCTTTACCCTCAATGATTGCGACTTCACCACCTTCAGCGCCCAATTTGTCAATAATGAACGACGCGCCTTTCGCCCCGACAGCAACGTTATCGGTGGTGACAAAAGCTTCCACATTGCCGCCAGCTTTTTTCAGATTATCCATGTCGATTTTTTCATCGAGATTAACCAGATAAATGCCTTTTTTCCATGCGCGGGCGACAGGCATGACCAGATTCACTGAGGATAATGGAGCGAAGGCGATACCTTTGTAATTTTTATTACTGAGATCTTCAAATAACTGCAATTGAGATTGAAAATCGCCTTCTGAAGGAGAGGCAAAAATATCAACGCTGACGCCCAGTGTTTTTGCTTCATCTTCAATGCCTTTTTTCATATCTACCCAAAATGGGTTGGAGAGGGTTTTCAATACGACAGCATATTCGGCGGCAGCAAAAGCGCTGGTTGACAACATTAAGCCCACGAGTGTGCCGCTGAAATATTTCAGATATTTATTCATAATAATGTTCTCACGGTAAGGGGACAGGTAACTCCGCGATGGCGGAATTACCTTTTTCTTATTTCAGCGCGCCTGGTGAGAAGAAATCAACAATTGCGCCGGTTTTTTGCATATTAATATTAGCTTGTTCAATGTTGAGCTGGGCGACAGAGACAAAAAAAGCGTCCAGCAAAGTTAGTTGTAATATTCTTGCCGAGGCATTACGACCTAATAACGGCGTTTCCGGGGCTGGTGAGCAAATAATATAATCGGCCAGTTTCGCTATCGGTGAATGGTAGCTATGGGTTATACAAATAATCTTTGCCCCGTTCTTTTTTGCCAGTTCTACGGCCGCTTTTACATCACTGGTTCGCCCGGAATGGGTCACTACCAGCACAACATCTCCTTCCTGTAACAACGAAGCGGACATCATCATGATGTGAGCATCAGGATAGGCCTGACAGCGTACGCCAATGCGCAAGAACTTGTGCTGTACATCAGCACAGATAGCATTTGATCCTCCGGCACCGTACAAATCCCGCTGTCTGGCCTGATAGAAAAAGCGGGCGGCACGGTGGATCTCATCAACGTTGACGATCGACTGACCTTCCATAATGGTGCGTAAAGTGATGTTAAATACCTTATTCACCACATCCTGCGGCGCTTCATCAAAAGCCAACTCGGAAGGCAATACCTGTTCTGACTGAGAAAAATAATCTTCCAGCGCACTGCGTAAGTTACGAAAGCCGCTAAACCCCAGCAGCTTTGATACCTTAACTATCATCGCTTCAGATACCGCCAGAGCTTCTGCGACATCTTTAATTGCGGGTGCACAACTCAGGTTACCGGGTTTGAGTAACCACTCCACGATGCGGCTTTCATTTTCTGTCATTCCTTCCTGCTTCATTCGCAGGTAAGGCGCTAACCCTATACCGTTCGGAAGCGCTGAATCAAACTCTGACTGGCTCATCACGTTCTCTTGTCCTTGAATTGAAGACGCCACTATATCACCACAGCAAGAACAGAAAAGATGCTGGCGACTTCACAAAAAAATAAAATTTATAAAGTTTATTTTATTGTGAACAATGGCGAGTGGCTTAAAATTTTATTTCATTTAATTAGTTTAAAAACATGATGTTATTTGTTTTTCTGGTTTTTTAGATGATAGATGTTGCTGGATGGTGAGTGTCTTTAACGCTATTGCGCTGTCAGATGTAACTCTGTAAAACAGATCAGGAAGGCGTAATTCATCGATTTTGGGTGTTTTTAATTCATTAACATCACAAATGTTTTTTGATTGTGAAGTTTTGCACGGACGGGGAAGATGAATGAAAAAGATTGCATTTGGCTGTGATCATGTCGGTTTCATTTTAAAACATGAAATAGTGGCACATTTAGTTGAGCGTGGCGTTGAAGTGATTGATAAAGGAACCTGGTCGTCAGAGCGTACTGATTATCCACATTACGCCAGTCAAGTCGCACTGGCTGTTGCTGGCGGAGAGGTTGATGGCGGGATTTTGATTTGTGGTACTGGCGTCGGTATTTCGATAGCGGCGAACAAGTTTGCCGGAATTCGCGCGGTCGTCTGTAGCGAACCTTATTCCGCGCAACTTTCGCGGCAGCATAACGACACCAACGTGCTGGCTTTTGGTTCACGAGTGGTTGGCCTCGAACTGGCAAAAATGATTGTGGATGCGTGGCTGGGCGCACAGTACGAAGGCGGTCGTCATCAACAACGCGTGGAGGCGATTACGGCAATAGAGCAGCGGAGAAATTGAGATTCATCCACTACTTGCATGGATGAGTAATGATTAATGTGGATAGAGTTTCTTTTTGAGGTTGGCTAATGAAACGCTTTCCGCTATTTCTTTTATTCACCCTGCTCACGCTGTCCACCGTTCCGGCCCAGGCCGATATTATCGACGACACCATTGGCAATATTCAGCAGGCGATTAATGACGCTTATAACCCTGACCGTGGGCGAGACTATGAAGATTCGCGCGACGACGGCTGGCAGCGTGAAGTGAGCGACGATCGGCGCAGACAATATGACGACCGCCGCCGCCAGTTTGAAGATCGCCGCAGGCAGCTGGACGATCGCCAGCGCCAGCTTGATCAGGAGCGTCGGCAACTGGAGGATGAAGAGCGGAGAATGGAAGATGAGTATGGGCGATGAGGTTGGGTATGGAGCAGGCATCGCCCCTCACCCCAATGGGGAGAGGGAGAAAACGAGCGCAATATTCAATATCGAGCACAATCGGTCCCCTCGCCCCTCTGGGGAGAGGGTTAGGGTGAGGGGGCCAGCGCGCACATTCCCTCTCATCACGCCACCCCAATCTCCATCCCATCAAACCCCACCTCAAACCCTGACGGTAGTGCGTTTTCCATCAGCCACGCATCAAACTGGTGGCTGATATGGGTCAGAATCACCCGTGGCGAGCGGATAACCTGATTCAGCGCAAGCACGGTATTTAAATCACAGTGATTACGCGGTGCATCCGCGCGCGGCGGGTGACTGCAATCCATCACCATTACCTGCGGCTGATTATTGCGTAAAAATTTCAGCGTTTTTTCCGGCAAGCCTGCGGTGTCAGACAGCCACGCCACCCGGCTGTGTGCCGTTTCCAGCAGATAACCGAAGGTCAGTTTTGAGTGGTTGAGCGGCAGGGGCGTGACCTGTAACCCCTGCAAATCAAACACCACAAACGGTTCCACCGTGTGGCTGAAATCAAGCAGGCCCGGATGTTTAAACAGATCGTCGCAGCCCTGTTCATCCGGCGGGCCGTAAACCGGGATCGGATCGCCAACGCCCCAGCGCAGCGGAAACAGCCCCTGGACGTGATCCATATGATAATGCGTCAGCAAAAACTGCTGGAACGATCCGGGCGACCAGCGATCGGCGAGATCGTGCAGCCCGGCGTCGATCAGGGTGATTGCGTCGTTAAACTTCACTACGCCGCTGCACGGTTGGCGGCGATACTGCGGCGAGCGCCGCGCTCTGGCGCAGGCCGCACACTCGCAGCCCCATGCCGGAACGCCCTGTGCGCCGCCGGTGCCGGTGAGCGTGAGGGTCAGGCTCATGTTACAGCGCCTTGGTGAAGCGGAAGTGGCTCTGCTCGTAGCCTTCGCGCAGATAGAAACGGTGCGCGTCGTGGCGCTTCACGTTGGTCGAAAGTTCGGTCATTTCGGCCCCGGCCTGGCGGGCTTCTTCTTCTGCCCACGCCAGTAACTTACTGCCGACGTTCAGACCGCGCGCCTGCGGCATTACCACCAACTCCTGAATTTCGCCGATCCAGTTGACATGATGCAGATGAAACTGCAAATGCAGGCCGATCATGCCGACAACTTCGCCATCAAGCAGCGCCAGATGGTAGCGCATGTTTGGGTCGCGCAGATTGGCGTTAAAACCCACGCGAAACGCGTGGTGGTCAAACTCCGCCTGTTTTAGCTCACAAATCAGCGCGTAAACCGCGTCGGTGTCGTACTGCGTGGCCGGGCGAAGCTCACAAGCAGGCATGGTGTTTCTCCTTCTGATGGATCAGCGTCAGCAGCGTGTCGACCGACTGGCGCAGGCTGCCGTCATTGTTGAGCGTATGGCAATCCTGTGGAGTATAGCGGGCGGCGCGCGCCAGGCGGGCGTTAATTTCACTGGCGTTTTCACGGCCACGGTTTTCCAGGCGCTGGCGGAGGATCTCCGGCGAAACCTGTAAACAGACGGGCAGCAGCGCCGATTGATAGCGCGCCCGCGCCTGCGGCAGATGGGCGCGTGAGCCGTTGACCAGCACGTCGAATCCGGCGTGCAGCCAGAGATCAATCTCGACGCCGACGCCATAATACAGACCGTTAGCGTGCCAGCTTAAGGCCAACAGATTTTGCCCCGCGCGGGTAAAAAACTCCTGCTCGCTCAGGGCGATATGGTTTTCACTTCCGGCGCTGGCATCGCGCGTGATGTAGCGATGCGCCACCAGTAACTGAGTTTGTTCCCGCAGGCGGAGTTCCGCCAGCAGGCTGTCTTTCCCGGAGCCGGACGGCCCCATTAACCAAATCAGTTTTCCCATCATCAGAACACCCTTTTACCCTGACGCCAGACGTGGTCGATATGAATATGATTGTCCTTGCGATGCGCCAGCACCAGGTCGGCGCGTTTGCCCTCGCCAATCACCCCGCGATCCTGGAGATTAAGCGCCTGCGCTGGATTTTTAGTCACCAGCTTCACCGCCTGCGGCAGCGTAAAGCGGTTGCTCTGGTCATCGGCGACGCGAAATGCCGCATCGAGCAGGCTGGCGGGGTAGTAGTCGGAAGAGAGGATATCCAGCAGGCCAAGCTGCGCCAGTTCACTGGCCGCCACGTTGCCGGAGTGCGAGCCGCCGCGCACAATATTCGGCGCGCCCATCAGCACGTTCATGCCATGCTTGCGCGAGGCTTCCGCCGCTTCGAACGTGGTGGGAAATTCGGCGATCACGCTGCCAAGCTGGTGAGATTCAGCAACGTGGGCGTGGGTGGCGTCATCGTGGCTGGCAAGCGCAATTTTTCGCGCGCGGCACAGGGCGGCGATGGATTCGCGATTCGGCTGCGACCAGCGTGCGGCGAGCGCCAGTTGCTCTTCTTCGTACTGCTGCATCTGCGCATCAGTGAGGGAGTATTTGCCCTGATAATATTCGCGATACTTCTCGCGGTTGGCGAACTGGCGCTGGCCCGGCGAGTGGTCCATCAGCGACACCAGCGTCACCGGCTCGCGCTGCACCAGTTTTTCAAACAGCGGCAGCGTGGTGTGATGCGGCAGTTCGCAGCGCAGATGCAGACGGTGCTCGGCGCGGTTGACGCCGCGTTTCTGCGTCTCTTCGATGGCGTTGATCATCTTCTCCAGATTCTCCAGCCGATCGCCGCCGTCGCGCACGTCGCCAATTGCCACGGCATCCAGTACGGTGGTGATGCCGCTCGCCACCATCAGCGCGTCGTGGCTGCTCATCGCCGAGTGGGCAGGCCAGTCAACTTTCGGGCGCGGGGTGAAGAATTTATCCAGATTATCGGTATGCAGCTCAATCAGCCCCGGCAGCAGCCAGCCGCCTTCGCCGTCCATCGCCTCCGGCAGGCGGCTCTGGCTTTCGGCAAAGGCGCGGATTTCGCCGTTCTGCACCTCCAGCGAACCGCTTACCACCTCGTTTTCCAGCACCAGCTTAACGTTATTGATAATCATGAAGAGGCTCCCATTGGGTGCAGGCGGTCGGCGACGTCATTACGTACAGCTTCGTCATGGAAGATGCCTACGATGGCTGCGCCACGGGTTTTGGCTTCGCGAATCAGTTCCACCACCGCGGCGCTGTTTTTGGCGTCCAGCGAGGCGGTAGGTTCGTCAAGCAGCAGAATGGGGTAGTCGACGATAAAGCCGCGGGCGATGTTGACGCGCTGCTGTTCGCCACCGGAAAATGTCGATGGTGCCAGGTGCCACAGGCGTTCCGGCACGTTCAGGCGGGTGAGAAGACGCGCGGCTTTAGCGGCGCAGGCTTCACGCGGAACGCCGGTATCGAGCAGCGGCTGCATCACCACTTCCAGTGCTGAGATACGCGGGATGACGCGCAGAAACTGGCTCACCCAGCCGACGGTGGTTTTGCGGATTTCCACCACTTTGCGCGCTGGCGCGGTGACCAGGTCTACCCACTCGTCACCGTGTTTGATCTGGATTTGACCTTCGTCGGGCAGATAGTTGGCGTACAGCGAGCGTAGCAGAGTTGATTTGCCGCTGCCGGAATGGCCGTGGAGCACCACGCATTCGCCCGCGTTGACGGTGAGCGAGGCGCGATTGAGGACGGGCAGGCGCACGCCGTTTTGCTGGTGCAGGATGAAGGTTTTACTGACGTTTTGTACGTTAATCATTTTTCGCCTCGTGGTTCGGGTGTCGGATGCGACGCTGACGCGTCTTATCCGACCTACGGGGAGCGCATTTGTAGGCCGGATAAGGCGTTTACGCCGCATCCGGCACCGGCTCAATTCTGCAAAACCGATGACACCAGCAGCTGTGTATACGGATGATGCGGGTCGTCGAGCACGCGGTCGGTTAACCCACTCTCCACCACTTGCCCCTGCTTCATCACCAGCAAACGGTCCGCCAGCAGGCGGGCGACGCCTAAATCATGGGTGACAATCACCACCGCGAGGTTCAGCTCCACCACCAGGCCGCGCAGCAGGTCGAGCAGGCGGGCCTGCACCGACACATCCAGCCCGCCGGTCGGTTCATCCATAAACACCAGCTTCGGATGCGTCACCAGGTTGCGGGCAATCTGCAAACGCTGCTGCATACCGCCGGAAAAGGTGGTCGGCAGGTCGTCGATCCGGTTGGCGGGAATCTCCACCTCTTCCAGCCACTTCTGCGCGGTGGCACGAATATCGCCGTAATGACGTGCCCCGGTCGCCATCAGCCGCTCGCCGATATTGCCGCCTGCCGACACCTGGCGGCGCAGGCCGTCGAGTGGATGCTGATGCACCACGCCCCATTCGGTACGCAGCAGGCGACGGCGGTCGGCCTCGCTCATTGCATACAGCGAACGGTTCTCGTAGTGAATTTCCCCCTGCTGCGGCGTCAGGCGCGCGGAGATCGACTTCAGCAGCGTGGTCTTCCCGGAGCCGGATTCCCCGACAATGCCCAGCACTTCCCCCGGCCATAAATCAAAAGAGACATCGCTAAAGCCTTTGCCCGGCGCGTAAAGGTGGGTCAGGTTATTGACCGAAAGTAACGGTTGATTCATTGGTTTTTTGCCTCGCTCTGTTGGCGGCAATAATCGGTATCGGAGCAGACAAACATGCGGTTTCCGGCGTCATCCAGCACCACTTCATCAAGATAGCTGTGGGTCGATCCGCAGATGGCGCATGGCTCATCCCACTGCTGAACGGTGAACGGGTGATCGTCGAAATCGAGACTTTCCACGCGGGTAAACGGCGGCACCGCATAGATGCGCTTCTCGCGCCCCGCGCCGAACAGTTGCAGGGCGGGCATCATGTCCATTTTTGGGTTATCGAATTTCGGGATCGGCGACGGGTCCATCACGTAGCGCCCATTTACCTTCACCGGATAGGCGTAGGTGGTGGCGATATGACCGAAGCGGGCGATATCTTCATACAGTTTCACCTGCATCACGCCGTACTCTTCCAGCGCGTGCATGGTGCGGGTTTCCGTTTCGCGCGGCTCGATAAAGCGCAGCGGCTCGGGGATTGGCACCTGGAAGATAATTATCTGATCTTCGGTCAGCGGCGTTTCGGGGATGCGGTGACGCGTCTGGATAACCGTCGCATCGTCCGTACGTTCCGTGGTGTTTACCCCGGTCACGCGCTTGAAGAAGTTGCGAATCGACACGGCGTTGGTGGTGTCATCCGCGCCCTGGTCAATCACCTTCAGCACGTCGCTTTCGCCAATCACGCTGGCGGTAAGCTGAATGCCGCCGGTTCCCCAGCCGTACGGCATCGGCATCTCGCGCCCGCCAAACGGCACCTGATAACCGGGGATCGCCACCGCTTTTAAGATGGCGCGGCGGATCATGCGTTTGGTCTGCTCGTCGAGGTAGGCAAAGTTGTAGCCGCTCAGATTAGCCATGGTTCTGCTCCTGTTGCAGACGTTTGAGTAGCTCCAGTTCGGCCTGGAAATCGACGTAGTGGGGGAGTTTGAGGTGTGAGACAAAGCCTGCGGCTTCGACGTTGTCGGCATGTGCCAGCACGAACTCTTCATCCTGCGCCGGGCCTGTCGCGTGCTCGCCGTACTCCGGGGCTTGCAGAGCGCGGTCGACCAGCGCCATCGCCATCGCTTTGCGCTCGCTCATGCCGAACACCAGCCCGTAGCCGCGCGTGAAGTGCGGCGGCTCACCCGGCGGGTCGATAAAACCGTTAACCATTTCACACTCAGTCATCAGCAGTTCGCCGACGTTCACCGCAAATCCCAGCTCTTCCGGCACAATCGACACGTCGATATAGCCGCTGCGGATCTCGCCTGCGAACGGGTGATTGCGCCCGTAACCGCGTTGGGTGGAGTAGGCCAGCGCCAGCAAATAGCCTTCGTCGCCGCGCATCAACTGCTGCAAACGGGAGGAGCGTGAGCAGGGGTAAACCGGCGGCGTGCGGGTGATGTCATCCGGCTGTGCGCCGCTATCCTCTTCAAACTTCGCCAGCCCCTGACGCGCCAGCAGGCTGAAAACGTGCGGCGACGGCTGCTGTTCGCTGTCGGCGGTGGTCAGCGTCGGCGCTTCGCCGTTTGCCAGCAGGGTAAAATCGAGCAGGCGATGGGTGTAGTCGTAGGTTGGGCCAAGCAGCTGGCCGCCGGGAATGTCTTTATAAACGGCGGAGATACGGCGTTCGAGACGCATCCCGGTGGTGTCGAGCGGCTCGCTTACCGCCAGCTTCGCCAACGTGGTGCGGTAGGCGCGCAGCAGGAAAATCGCTTCAACGTTATCGCCGCTGGCCTGTTTCAGCGCCAGCGCCGCCAGTTCGCGGTCGGCAATGCCGCCTTCGGTCATCACGCGATCTACCGCGAGGTTAAGCTGCTGTTCAATCTGGGCGACGCTCAGTTCGGGCAAATCGGTATCGCCTCGGCGTCGGCTCTCTTGCAGGGCGTGGGCGGCGTCGATCGCCTTCTCGCCCCCTTTCACGGCAACGTACATCAGCACACCTCCACATGAGTGGTTCGCGGAATAGCCAGCAGGCGCTCGCCACAGGTCAGGATCAGGTCGATGCCGAGCGGGAACGGATGCGGGCGCTCGGTGAGTTCGTGCAGAATGCACTCCGGCAGCTGCGGAGCGATCATTCGTTCTTCGGCAATACCCGCACCAGTAAGGCGCAACATGCGTCCGCCGCTCAGGCTGGCGACCTGTAAAATCAGCGTCGCACCCGCTTCCGGCGCAACGGCGGTGCCGGTGGAAAGGGCGTTGAGCTGTTCGCTGGAAATCGCCTCATCCGTCACCGCGAAGGTCGCCTGTTCCGGCTGGCTGACCAGCGGCGCGTTGGTATGAAAACGCAGGCTCTGGTTGACGATATCGTTATTTAATGGGGTAGAAAGCCACACCGGCGTGTCGTTATCGGCCAGCGTCAGCAGCACGCTGGTGGTGGCGATATTCAGCGGTTGCCAGCCGCGTTTGAGCTGATGCAGGGCGACAATCACGCCCGGCTCGCTCATGGCCTTTAACAGGCGACGAAAACTGTGCTGGGCATCCTGCACGGGAAGCATAAAAGCGGTTTCCAGGGTCATGCGTTGTCTCCGCGAACCATCGTAAAGAAGTCGACCCGGCTGGCGTTCACTTCGGCCTGGCGTGCGGCAATGCGTGCCATACGGTCAGCGTCCAGCGGGGCAATAAGGGTTTCTGATAAGTTTTGAAAGTGGCGAGATTGCTGCATCAGCGCGTCAATCAGCGCGCAGCGTTCGGCGTGCTGTTTATCACGCCCCTGCACCCAGCTGTAGCCGAGCGTGCCGTCAGTCAGGCGCACGGCGGCGCGGGTCAGCGTGGCGTCGCCGGCAAAAAAACGTTCGCCGGTGCCGCCCATCCGCGCCTGAATCTGTACCAGGCCAGTTTCAGCGGCGCGGATCACCTCATAGTCGGCGGTGATGTTTAGCGCGTTCAGGCGTGCTGCCAGTTCAGCCGGTTGGCTGTGCGCCAGCACGGACATCCAGTGCTGGCGGGTCGCGGTATCTGCGTGCATTCAGTGCTCCATAGTGAATTCAATCATGTCGGCGCGCGTCAGGCTGACGGAGTACTCCGCCGGGCTGCTTTCACCGTCACGGTGGTTAAGGGTGCGCACGCACAGCAGCGGCGACATATTCGGGATTTCAAGACGCTGGCACTCTTTGGCCTGGGCGCGGCGGGCGCTGATCCGCGTCTGGCTGCGGCGCAGCGCAATTCCGGTTTGCTCGCGCAGAAAATCGTGCAGCGAGCCGCTGTCGAAGCGTTGCAGCGTCGGCCAGAGGGTGAGGTCCGCGAAGTAGTGGTCGATTAAACAGAGCGCGACGCCGTTGACACGACGCAGGGTGCGCAGGTGGATGACGTTCTCCCCCTCGGTAATCCCCAGTGCGTCAGCGACGTGGCCGGACGCGGGGCGCAATACCGAAAGCAGTTTTTCGCTGGTGGGATGGCTGCCCTGATCCAGCAGATTCTGGCTAAAACGCGCCTGGGCGTTGAGCGGGTAATCGAACGGGCGCATCAGCACCAGCACGCCGACGCCCTGACGGCGCTGTACCCAGCCTTTTTCCACCAGTTGGTCGATGGCGCGGCGCAGGGTGTGGCGATTCACCTCAAAGCGCGCTGCCAGTTGCTGCTCGGCGGGAAGATAGTCGCCGCAGCGGTAGTGTTGACGAAGCTCCTGCTCAAGTTTTGCGGCTATCTCTTGATAGCGTGTTGGGTAGCTGGTCGGATGTGTAGACAAGTGCATAGATATCAATGCCTCGCTTATCAGATAAAGTGCTTACGCAACCGTTGAGAGAGGAAATCCAGCAGGCTGACCGTGACGATGATAAGCACCATCAGGGCGCAGGTTTGTTGGAACTGGAAACCGCGAATCGCTTCCCACAGGGTGACGCCGATCCCGCCTGCGCCGACCATGCCGACGACGGTCGCCGAGCGGACGTTGGATTCGAAGCGATAGAGGGAGTAGGAGATCAGCAGTGGCATCACCTGTGGCAGCACGCCGTAGAGGATCTCTTCGAGCTTGTTGGCACCGGTGGCGCGAATGCCTTCCACCGGGCCGGGCTCAATCGCTTCCACCGCTTCGGAAAGCAGCTTGGAGAGCACGCCGGTGGTGTGGATAAACAGCGCCAGCACGCCAGCACGCCAGCGAACGGGCCGAGGCCGACGGCGACCACGAACAGCATGGCGAAGACCATTTCGTTAATGGCGCGGCAGGCGTCCATCAGGCGGCGAACGGGCTGGTAAACCCACCACGGCACCAGGTTTTCGGCGCTCATCAGGCCAAAGGGGATGGAGAGAACCACCGCCAGCGCGGTGCCCCAGACGGCGATTTGCAGCGTGACGGCCATTTCGGTGAGGTAATCCTGCCACTGGCTGAAATCGGGCGGGAAGAAGTCGGCGGCGAACGTCGCCATGTTGCCGCCGTCTTTGATCAGCGTAAGCGGGGCCATTTCCGCGCCCTGCCACGAGACGACCAACACGGCGAGTACAACGGCCCAGCTCAGAAGCGAGAACCAGCTGCGCTTGGGTGGGGCGATGGTGATGGTTTGCATGTTTGGCTCCGGTCTGTAGGCCGGATAAGGTGCTTGCACCGCATCCGGCATCAACGCCTGCACATTGTCGGATGCGACGCCGGGGCGTCTTATCCGACCTACGATTTACTGCACCGCTTTACTCACCGAACTCATCGCGCTTAGCGCGTTGTTCAGGCGGTCCAGGTCATCCAGCTGCGCCTGAATCTCGGTGGTTTTTGCCAGCTTGTCCTGCTCATTCAGTCCTTTATTGCTTTTCACGCCCTGCATCTCTTTAAACAGCGCGAGCTGGCGAATCGGCACCAGTTGCAGGTCGCTGGAAGCGCGGAATGGCGCCCAGCCCAGGCGTTCCAGCACCGCTTTTTCTTCCGGCGTTTTGCCGTAGTTCATAAAGAAGTCGTAGATCTTGTCTTTGGTGGTTTCGGAAAGATTCTTGCGCCAGACGATCGGATCGCCTGGGATCAGCGGCGACTTCCAGATCACCTTCAGTTCTTTCAGCTTCTCTGGCGCGGAGGTTTTCAGCTTGTCGAGGTTTTCGGTGTTGTTGGTGGCAACATCCACCTGCTTGTTGGCGACGGCCAGCGCGTTGGTTTCATGCCCGGCGTTGACGGTGCGCTTGAAGTCGCTGGCGGAGATATTGTTTTTGGCGAAGACGTAGTAGCCGGGGACGAGGAAGCCAGAGGTGGAGTTAGGATCGCCATTGCCAAAGGTGAGATCTTTCCGCTTCGCCAGCAGATCGTTCAGGTTGTTGATCGGACTGTCTTTGTTGACGATCAACACGCTCCAGTAACCCGGCGATCCATCCGCCGCGACCGTCTGGGCGAAGACCTGGCCATTGGCGCGATCCACCGCTTCCATCGCCGACAGATTGCCGTACCAGGCGATATCCACTTTATTGAAGCGCATCCCCTGGATAATGCCCGCGTAGTCCGGGGCAAAGAAGGCGTTGACCTTCACGCCCAGCTTCTTCTCCATATCCTGCAAGAACGGCGTCCATTGCGGTTTCAGGTTTTGCTGTGATTCCGTTGAAATAATGCCGAAATTCAACGCCTTTTCCTGCTCTTCGGCGTGCGCCGGGCTTAACAGGGTGCTGAGGCTGAACATGCTGGTGAAGGCCAGCGAGGCAATTATCTTAGCGTTCATTCGTTTTCCTCAATGATGGGGATGTCAGGCAGCTTTCGCGTTCTCTTCGACGCGGTTAATGCTGCGGTAGAGATGGTCAAAACGTTCGTTATCAAACTGTTGGCTGCTGCCGTCGTAGAAGACGTGCCCCTGGCGCAGGGCGACGATGCGTTCGCAGTAGCGCAGGGCGTAATCCACCTGATGCAGCGTGACGACCACGGTGATGCCGTCGTTCTGGTTGATGTCGCGCAGGGTGTCCATCACGATGCGCGCTGATTCTGGGTCCAGCGAGGCGATGGGTTCATCGGCCAGAATCACTTTCGCCTGCTGCATCAGCGCACGGGCAATCGCCACACGTTGCTGCTGGCCGCCGGAGAGGGTGGAAACGCGCTGATGGGCAAAATGCACCATGCCAACGCGGGTCAGCGCCTGTAACGCGCGCTGTTTCTGCTCGCCGGTGAACCAGCTAAAACAGGTGCGCCAGAACGGCGTGCTGCCGAGCGCGCCAATCAGCACGTTCTCCAGTACGCTCAGGCGGTTCACCAGGTTGAATTGTTGGAATATGTAGCCGGTATGGGCGCGGCTTTTGCGGATATCGCGGGCCAGGCGGCCTTCGCGCTGGACTGTGCGGCCCAGCAGCTCGATATGGCTACCGACAGATTTATCGCCGGTAATCAAACCGCTTAAGTGACGTAAAAGGGTGGATTTTCCGGAACCCGACGGCCCAAGCAGAGCCACCATTTCACCGTGATGAATGTTCAGATCAACCGCATGCAGCGCCTGATGCTGATTGAAGGTTTTGGCGAGCTTCTCGACACGGATAATCGTTTGCATGATGCAGCCTCCCTAAAAAAGTGGCTCCATCGTGGCGGATTATTGTGACGATTTGGTTAATTAAAAGTGACTAACAGATGAAGAGTTAACGGGAATTCGATGACAGTGCGGGAGGGCGGGCCTCCCGGCGGGTTATTGCGTTGGTTGTTGTTTGACGACATTAATCATCCACGGTACGCCAAATTTATCGGTGACTTTGCCAAAGCCATGCGCCCAGAAAGTTTCCTGCCAGGCCATTTCGATTTTTCCGTTAGCGGCAAGATTGTCAAACCAGCGTTTTCCTTCTTCGACCTGTTGCGAATCGAGCACCAGCGTAAAGCCGGAGTAGCTGGCTTTTCCTGACGGCATGGCATCGCTCATCATGATGTCGCTTCCGGCAATGCGCACATTGGCGTGGGCGATGGCGGTATCGGGAAATTGCATTCCGGAAGGGCAGTTCTCGGCGCTGTCCTGCGCTGATTTTGGCATTTCGCCGAAGCTGATTTTATAGAGCAGTTCCGCGCCCAACGTACGTTGATAATAGGCAATCGCGTCGGAACAGTTACCGGCAAAAGAGAGGTAGGGACTTAACGGCATGATGGTGACCTCAGTTAAGAGAAGCCAGTTAAGTGTAGTTCGAAATTTATACAGATGAGAGGCGGCCTGATAAGACGCGCGAGCGTCGCATCAGGCAGTCGGCACTGTTGCCGGATGCGGCGTAAACGCCTTATCCGGCCTACGGAGGGTGCGGGAATTTGTAGGCCTGATAAGACGCGCAAGCGTCGCATCAGGCAGTCGGCACCATTGCCGGATGCGGCGTAAACGCCTTATCCGGCCTACGGAGGGTGCGGGAATTTGTAGGCCTGATAAGACGCGCAAGCGTCGCATCAGGCAGTCGGCACCGTTGCCGGATGCGGCGTAAACGCCTTATCCGGCCTACGGATGGTGCGGGAATTTGTAGGCCTGATAAGACGCGCAAGCGTCGCATCAGGCAGTTGGCACTGTTGCCGGATGCGGCGTAAACGCCTTATCCGGCCTACGGAGGGTGCGGGAATTTGTAGGCCTGATAAGACGCGCAAGCGTCGCATCAGGCAGTCGGCACCGTTGCCGGATGCGGCGTAAACGCCTTATCCGGCCTACGGAGGGTGCGGGAATTTGTAGGCCTGATAAGACGCGCAAGCGTCGCATCAGGCATCTGGCACCGTTGCCGGATGCGGCGCGAGCGCCTTATCCGGCTTACCGATCACAATACAATCAGTTCTTTTTCACAAACTCAGATTTCAGTTTCATCGGACCAAAACCGTCGATTTTGCAATCGATGTTATGGTCGCCTTCAACCAGGCGGATGTTTTTCACTTTGGTGCCAATTTTCAGCATCGAAGAGCTACCTTTCACCTTCAGATCTTTAATGATGGTAACGCTGTCGCCGTCAGCCAGCAGATTGCCGTTAGCATCTTTAACGATCAGCTCGTCGCTTTCCTGTGCAGGTTCTGCGTCGTTCCATTCGTAGGCACATTCCGGGCAGATGTACATGCCGTTATCTTCGTAGGTGTATTCGGAGTTGCATTTTGGGCAGTGTGGTAATGACATGTGGATTTCCTCAAAAGTCAGCAGGGCAAAAGCGCCAAAAAACGGCAGATTGCCGAAAAAGGCCGCAATTATACACAAAATCCCTGAGTTTGTCGGGGGTACTGCTGATTTTAGACGACGATCGTTTTCATTTGAAAGGAAACGCAAAAAGAAAATAATCTTTTTGCCTCTATTTATTATTTAAGATAATGTTAATGCTCTACTTGTTCTTTTTTTAATTCACATGATATTTTTATCTTTCTGACGTTTTAAACGTATCAGAAGACGTTATTTATTCTGATAAAAAACAACACACTAAATATAAAATTATTTCTTGCAGTAATTATAAAAGCCGAAAACAGAACTCAAAAACAATCTGGCTAAATAAAATAACAAAATTTGCTTTAAGGAAGAATTTTCTATGTACACACAGACCCTGTATGAGTTAAGTCAGGAGGCTGAACGCCTGTTACAGCTTTCTCGCCAACAGTTGCAGTTACTGGAAAAAATGCCTCTCTCTGTACCCGGAGACGACGCGCCACAACTGGCTTTACCCTGGAGTCAGCCTAATATCGCCGAACGTCACGCGATGCTGAATAATGAGTTGCGTAAAATTTCCCGACTGGAAATGGTGCTTGCAATTGTCGGTACCATGAAAGCAGGGAAATCAACCACCATTAATGCCATTGTTGGTACGGAGGTTCTGCCTAATCGTAATCGCCCAATGACTGCGCTGCCGACGCTTATTCGCCATACGCCCGGGCAAAAGGAACCGGTACTGCATTTTTCACATGTCGCGCCAATCGATTGTTTAATTCAACAATTACAACAGCGCCTGCGTGATTGCGATATTAAGCATCTGACCGATGTGCTGGAAATAGATAAAGATATGCGTGCGCTTATGCAGCGGATCGAAAATGGCGTCGCTTTCGAAAAATATTATCTGGGTGCCCAGCCTATTTTTCATTGTCTGAAAAGTTTGAATGATTTAGTGCGACTGGCGAAGGCGCTGGACGTCGATTTTCCTTTTTCTGCTTACGCCGCCATTGAGCATATTCCCGTGATTGAAGTGGAGTTTGTCCATCTAGCGGGGCTGGAGAGTTATCCCGGTCAGTTGACGTTACTGGATACCCCCGGGCCAAATGAAGCCGGGCAACCGCATCTGCAAAAAATGCTTAACCAGCAGCTGGCACGCGCCTCGGCGGTACTGGCGGTGCTGGATTATACGCAACTGAAATCGATCTCCGATGAAGAGGTCCGTGAGGCGATTTTGGCGGTGGGGCAATCGGTGCCGCTGTACGTGCTGGTCAATAAGTTCGATCAACAGGATCGTAACAGTGACGACGCCGACCAGGTGCGGGCACTGATTTCCGGGACGCTGATGAAAGGCTGTATTACGCCACAGCAGATATTTCCGGTGTCGTCGATGTGGGGCTACCTGGCGAATCGGGCGCGCTATGAGTTAGCCAACAACGGTAAGTTACCACCGCCAGAGCAACAACGCTGGGTGGAAGATTTTGCCCATGCCGCGCTTGGCAGGCGCTGGCGTCATGCCGATCTGGCGGACCTCGAACATATTCGTCATGCTGCCGATCAGTTGTGGGAAGATTCGCTGTTCGCCCAGCCAATTCAGGCGTTGCTTCATGCCGCTTACGCTAACGCCTCGTTGTATGCTCTGCGATCTGCCGCGCATAAACTGTTGAATTACGCGCAGCAGGCGCGGGAATACCTGGATTTTCGTGCGCACGGGTTAAACGTCGCTTGTGAACAATTGCGGCAAAATATCCACCAGATCGAAGAAAGTTTGCAGCTATTGCAACTCAATCAGGCGCAGGTGAGCGGCGAGATTAAACATGAAATCGAGCTGGCCCTGACCTCCGCCAACCACTTTCTGCGTCAACAGCAAGATGCGCTGAAGGTGCAGTTAGCCGCCTTGTTTCAGGATGATTCGGAGCCGTTAAGCGAGATTCGTACCCGCTGTGAGACACTGTTACAGACGGCGCAGAACACCATCAGTCGCGACTTTACGCTGCGTTTTGCCGAGCTTGAATCCACCCTTTGCCGGGTGTTAACCGATGTTATTCGCCCCATTGAGCAACAAGTCAAAATGGAATTGAGCGAGTCAGGGTTTCGTCCTGGGTTTCATTTTCCTGTTTTTCACGGCGTAGTTCCCCACTTCAACACTCGCCAGCTGTTCAGTGAAGTCATTTCGCGCCAGGAAGCAACGGACGAGCAGAGCACGCGTTTAGGCGTTGTGCGTGAGACTTTTTCGCGCTGGTTGAATCAGCCCGACTGGGGACGGGGAAATGAGAAATCACCGACAGAAACGGTTGATTACAGTGTGTTGCAACGAGCATTAAGCGCAGAAGTCGATCTCTATTGCCAACAAATGGCTAAAGTTCTGGCAGAGCAGGTCGATGAATCTGTTACGGCAGGCATGAATACTTTTTTCGCTGAGTTCGCTTCATGTTTGACGGAATTACAGACGCGTTTACGCGAAAGTCTGGCTCTGCGTCAACAAAATGAATCGGTGGTCAGGCTGATGCAGCAGCAATTGCAGCAGACTGTGATGACTCACGGCTGGATTTACACCGACGCCCAGCTGTTACGCGATGATATTCAAACACTTTTCACGGCAGAACGATATTGACCAAGACGTTACTTGACGGCCCCGGTCGCGTGCTGGAGTCGGTTTATCCCCGCTTTTTAGTGGATCTGGCGCAGGGTGATGATGCCCGCCTTCCACAAGCCCATCAGCAGCAGTTTCGTGAACGACTGATGCAGGAACTTCTTTCGCGTGTGCAGCTTCAGACATGGACGAACGGCGGCATGTTAAATGCGCCGCTTAGCCTGCGTCTGACATTGGTGGAAAAACTGGCGTCGATGCTGGATCCCGGTCATCTGGCACTGACGCAGATCGCGCAGCATCTGGCGCTGCTGCAAAAAATGGATCACCGCCAGCACTCTGCTTTCCCGGAGCTCCCCCAGCAAATTGCCGCCTTGTATGAGTGGTTTTCAGCCCGTTGTCGCTGGAAGGAAAAGGCGTTAACGCAACGAGGCCTACTGGTGCAGGCAGGTGATCAGAGCGAGCAAATTTTTACCCGCTGGCGTGCTGGGGCGTATAACGCCTGGTCGTTGCCTGGGCGCTGTTTTATCGTTCTGGAGGAGTTGCGCTGGGGGGCATTTGGCGATGCCTGCCGTCTGGGAAGCCCGCAAGCGGTGGCGTTGTTGCTGGGTGATTTGCTCGAGAAAGCGACACAACATCTGGCAGAGAGTATCAATGCGGCACCGACCACGCGTCACTATTACCATCAGTGGTTTGCCTCTTCGACCGTTCCGACGGGCGGGGAGCATGCTGATTTTTTAAGTTGGCTGGGAAAGTGGACCACGGCAGATAAACAACCCGTTTGCTGGTCAGTGACCCAACGCTGGCAAACTGTCGCGCTGGGGATGCCACGACTCTGTTCAGCGCAGCGTCTGGCGGGGGCAATGCTCGAGGAAATCTTCTCTGTAAATTTGGCGTAAATAATCAGTTACATCAATGAGTCCTAAACGAAATCCATGTGTGAAGTTGATCACAAATTTAAACACTGGTAGGGTAAAAAGGTCATTAACTGCCCAATTCAGGCGTCAACTGGTTTGATTGTACATTCCTTAACCGGAGGGTGTAAGCAAACCCGCTACGCTTGTTACAGAGATTGCATCCTGCAATTCCCGCTCCCCTTTTGCGGCCGTCGCGCTGATTTTTCTGGCGTTTGCGGAAATGGGCCAACTCTGCGAGGAAAGCTATGCTGAAAAGGAAAAAAGTAAAACCGATTACCCTTCGTGATGTCACCATTATTGATGACGGTAAACTGCGTAAAGCCATTACCGCAGCATCACTGGGTAATGCAATGGAATGGTTCGATTTTGGTGTTTATGGTTTTGTTGCTTACGCATTAGGTAAAGTTTTTTTCCCGGGGGCTGACCCCAGCGTGCAGATGGTTGCTGCACTTGCCACTTTCTCCGTTCCCTTTCTGATTCGACCGCTTGGCGGACTCTTCTTTGGTATGTTGGGCGATAAATATGGTCGCCAGAAGATCCTCGCTATCACTATTGTGATTATGTCGATCAGTACGTTCTGTATTGGCTTAATACCGTCCTACGACACGATTGGTATTTGGGCACCGATTCTGCTGTTGATCTGTAAGATGGCACAAGGTTTCTCGGTCGGCGGTGAATATACCGGGGCGTCGATATTTGTTGCGGAATACTCCCCTGACCGTAAACGTGGCTTTATGGGCAGCTGGCTGGACTTCGGTTCTATTGCCGGGTTTGTGCTGGGTGCGGGCGTGGTGGTGTTAATTTCGACCATTGTCGGCGAAGCGAACTTCCTCGATTGGGGCTGGCGTATTCCGTTCTTTATCGCTCTGCCGTTAGGGATTATCGGGCTTTACCTGCGCCATGCGCTGGAAGAGACTCCGGCGTTCCAGCAGCATGTCGATAAACTGGAACAGGGCGACCGTGAAGGTTTGCAGGATGGCCCGAAAGTCTCGTTTAAAGAGATTGCCACTAAATACTGGCGCAGCCTGTTGACATGTATTGGTCTGGTAATTGCCACCAACGTGACTTACTACATGTTGCTGACCTATATGCCGAGTTATTTGTCGCATAACCTGCATTACTCCGAAGACCACGGGGTGCTGATTATTATCGCCATTATGATCGGTATGCTGTTTGTCCAGCCGGTGATGGGCTTGCTGAGTGACCGTTTTGGCCGTCGTCCGTTTGTGCTACTTGGTAGTGTTGCCCTGTTTGTGTTGGCGATCCCGGCGTTTATTCTGATTAACAGTAACGTCATCGGCCTGATTTTTGCCGGGTTACTGATGCTGGCGGTGATCCTTAACTGCTTTACGGGCGTTATGGCTTCTACCTTGCCAGCGATGTTCCCGACGCATATCCGTTACAGCGCGCTGGCGGCGGCATTTAATATTTCGGTGCTGGTTGCCGGTCTGACGCCAACGCTGGCGGCCTGGCTGGTCGAAAGCTCGCAGAATCTGATGATGCCTGCCTATTACCTGATGGTAGTGGCGGTGGTTGGTTTAATCACCGGCGTAACCATGAAAGAGACGGCAAATCGTCCGTTGAAAGGTGCGACACCGGCGGCGTCAGATATACAGGAAGCGAAGGAAATTCTCGTCGAGCATTACGATAATATCGAGCAGAAAATCGATGATATTGACCACGAGATTGCCGATTTGCAGGCGAAACGTACCCGCCTGGTGCAGCAACATCCGCGAATTGATGAATAAGCTGAAACGGATGGCCTGATGTGACGCTGTCTTATCAGGCCAATTGAACTCTTAAGGTTCACTTAATCTCTGACGCGCATACTCTCCTCCAGGTTAACGGAGGAGAGTGCAATGAAAAACCGTGTTTATGAAAGTTTAACTACCGTGTTCAGCGTGCTGGTGGTCAGCAGCTTTCTTTATATCTGGTTTGCCACGTACTGATCTTTCTTCAGCCGTACCCAGGCCCGCGTGCCGGAAGTCTCTTGCCGGTTTTGCAGGAAAAACTGCCCGTGATGCAACTGTGTAATGCGGCTGACAATACTTAACCCCAGACCAATCCCGCCATAACGGCTGTCCATACGTACAAACGCTTTACTCAACTCCCCGCATTTACTCTCATCAATACCTGGTCCTTCATCTTCAACTGCCATGACCGCTCCGTCATCTTCTTGCAGCTTAATCATAATGTTGCTGCCTTGCGGGCTGTAACGATGGGCGTTTTCTACCAGGTTTCGCAATAACATCCGCAGCAGGGTTGCATCACCCTGAACGGTGATGTCGGCGGCGCTCTCTGGCAATAGCAGGGTTTGCTGTCGCTGGTCGAGCATGGTACTGAGTTCGTCATACGAGGGGAGAATGACATCTTCCAGCAGTTTTACATGTTGATAATTACCGGAAGAAAATGACTGTCCGGCACGCGCCAGTTGCAGCAGCTGGGAGACGCTCTCCATCATCTGATCAAGCCGTGCCACTAACGGTGCTACATCAATGTGATGCGTTTTCGCCAGCAGTTCCAGATGCAAACGCACCCCCGCCAGTGGCGTTCGCAGTTCGTGCGCGACGTCAGCGGTAAACAACCTTTCGTTATCCAGCGTGCTGGTCAGGCGACTGACCAGATCGTTTAACGCCGAAACCACCGCTTCGATTTCGAGGGTGGCGCTGTGAATGGCAATGGGCGTTAAGTTGTCGGCGGTGCGCGCTTCCAGCTCTTTTTGCAGCTCCGCCAGCGGGCGGGTGATGCGGCGTACCGCCTGATAGCAGATAAATAGCGTCAGGCTGACCATAAAGACGCCGGGGACAATCAGGCTGGCGACCGCCTCGCGGATCTCACGCATGATGTGGCGATCGTTGTTGCGATTGTCGCGTAGCGCCTGCTCAAACAGCTGAATCTGCTCGGTACTTTCATGCCATAGCCAGAAGACGCTGATCAGCTCAAACACCAACAAAATGGCCCCGATGGTCAATATCAGCCGTTGGCGCAGCGATATTGGTCGGCGCAGAAAATGCATCAGATTCAATTAGTTTTCCTCATTCGCGACCAGCATATAGCCAAAGCCGCGCACGGTGCGGATACGGGCTTTGCCCACTTTGTCGCGCAGATTGTGGATATGCACTTCCAGGGTGTTGGTCGAGGGTTCATTGTCCCAGTTATAGATGTCGTTGTAGAGAATTTCCCGATGCACCGGACTGCCTGCTTTGAGCATTAACCGTGACAGCAGAGCATATTCTTTGGGCGTCAGAATCAACTCTTCACCGCCCATCCATACCTGACGGCGACCCATGTTCAGCGTCAGATTGCCAACAATCAGCTCACTTTCGCCCTGATTATTATGGCGTCGTAGCAGGGCGCGGATACGGGCATGTAACTCTTCCAGCGCAAAAGGCTTCACCAGATAGTCGTCGGCACCGACATCCAGCCCGGCGATTTTGTCGGTCAGCGTATCGCGAGCGGTGAGGATCAGTACCGGCAGGGTATATTTTTTCTGCCGGATACGGGCGAGAAAATGCAGTCCATCTTCGTCGGGTAACCCTAAATCCAGTACCACCAGGCTGTAATGACCTGCCTCAAGGCTTTGTTCCGCCATCCGCGCGGTTGTCACGCTATCGCACGCGTAGCCTTCGGTTTGCGCCGCCAGAATCAGTCCCTGCAATAACAGCGTATCGTCTTCAACAATCAGAATTTTCATTCACTCACTCTCCTGCAAGTTTGCAGAATATCATCCGCAGCCTGGTAATACTTCGTCTCAACGCCAGTTAATCCCAATAGCGTGGAGAATAAATTGTCTTGTGAATAGTGTTGCGTTTGCGCCTGTTTTTGCAGGCAGTTCTGGTCAACCTGATACCGTTTTTGATAATCCTCCGACAGCCACAGCAGCATCGGCACCTGTTTTTGGCTATCCGGGGCGATGGCATAAGGCAGACCGTGCAGATAGATGCCATTTTCACCTAACGATTCACCGTGGTCAGAAAGATAAACCAGGCTGGTGGTAAATTTATCCTGATGTTCTTTCAGCAGATTAATCGCTTTATCAACAATATAGTCGACGTAAACCAGCGTGTTGTCGTAAGTGTTCACCAGTTGCTCTTTGGTACAGGTCTGGATCTCATTGGTGTCGCAGGTTGGGGTAAATTTCCTGAACTGAGGCGGATAGCGGTTGTAATAGGTCGGACCGTGGCTGCCGATGGTGTGTAAGACAATCACGCCATCACCTTGCAGGTTATTGATGTACTCTTCAAGCCCGTGGAACAGCACTTCGTCATAGCATTCGCCGTTGATGCACTGATCAGGTAGATTCAGCGCGGTGACGTTCTGGTGAGGCACGCGGTCGCAGGCACCTTTACAGCCGCCATCGTTGTCATTCCACAGCACGTTGATGCCCGCTCGCTGAATGATATCCAGCACGCCTTCCTGGTGCTGTGCCAGCTCTTCTTTGTAGTGCTCACGCGGCATATCCGAGAACATGCACGGTACTGAAACTGCCGTTGCCGTGCCGCAAGATGCGGTATTAGGGAAATAGACCACGTTATCTTTCGCCAGCCGCGGGTTAGTTTCACGCGGGTAGCCGTTGAGGGAGAAGTTCTCCGCCCGCGAGGTTTCGCCGACAATCAGGATGGTCAAATTTTTACGTTTTTCGTTCTGCATTAACGGGTTGCGGTGCGCGTCTTCACCAATTCGCACCAGCGGCAGATTTGCCAGTCGCTGATGGGAGTACCATGACCAGCTGGCAACAATGCTGTTAGAGGGGCTTAAGGATTTCACCAGCTCTTTGTTATTGCGGAACAACGAGGCGTAGTCTTTATAAAACAGTGCGGCGACCAGCAAAATCAGTAGTACAGAAACCAGAATATTGGCTCCACGGAAAAGAACACTGCGCAGACGCGAGGTGGCAGGTTTGATTTTTATCCAGCAGGCAATCAGCGCAGCAAGCACGCCGCTGAATCCCAGCGTTAATAACATTTGCGGTGTCATCAGCGCATAACTTTCTGCCGGAGTGGTATCAATAATATTGGCAATCATCGAGCGGTCGATGACGATGCCGTAAGTCATTATGAAATATTGTGCAGCCGCGCCAACCAGAATAAACAGGCAGGCCAGTGGTCGATTAAGCCATAAGAAAGAGCTTAGTGTCAGGACAATATTAATCACGCTGAAAGCGACGACCGGCATCGACAAGAAAACCAGTACGTTATGCAGCGAATCCAGCGGCAGCGCCTGCAACACCTGTTTAAAAAAGGCAATATTCAGGCAGATAGAGATATAAAAAGCGGCCAACAATAGCCAGGCGAGTAAATTCAAAGAGGGTCTTTTTAGTAGGCGCTTCAACATCACGGTGTTTCCATCGAACAAAGTGCGCATATGCTCGCAAAGCAAAATTAAGCCAACCTTAAGTTCTTAAGGTTGGCTTTTATGTTTGCTGGATTAAGGGGAATTAATCTTTGCTTATTGGTGCATCTAAGGGATACGGGTTTTTATGTAGCCGGTTGTAATTCAGCGCATACATGGCGGTGATGACCATCAGGGTGACAAATGACCACATAACCTCTTTCGCTCCGGACCCCACCACGGCCCAGATGCAGTAGAGGAAGGCAATGGTAGTAACTGCCAGATATGCCGGGCGTGCTTTACCAAAGTGACCGTGTCCGAGCAGCAGTAACGCCGCACAGGTGTAAAGATATGGCACCAGTGTAAAGATGACCGAGACGGAAGAAACCAGACCGAACTCTTTGGTCGCGTTTGGTGAAATGCTGCTGAGCTGGAAGATGGTCATCAAAATACCGACGATAATCAGCCCCGCCACTGGCGTACCCGCTTTATTTACACGGGCAAAAATCGGTGGGAACAGTCCGTCATCGGCAGCGGCTTTCGCCGTTTGACCCGCCAGCAACGTCCAGCCGCCCAGTGAACCTAAGCAACCCGCAGCTGCGCAGAAGGAAACAATGGCCCCGGCGGTGTCACCCAACGCCATCCGTGCGGCATCACCGAATGGCGAAGCAGAAACGCGCAGTGCGGCATTAGGGATCATCCCCATAATCGCGGTGGTAGAAAGTACATAGCAAACGGCGGCAATCAATACCCCACCAATGGTGGCGATAGGGACATTGCGTTTCGGGTTTTTCACCACACCTGCGGCAACGGAGGCACTTTCCACACCGATGAACGACCACAGCGTAACGTTAAGGGTACTTTGAATTGCACCGAAGGTGCCCAGGCCGCTGACGTTCCATGCCGCCATATAGGTTTCACCACGGAACCAGAACCAGCCAAATACGGCAATCCCGACGATGGGGATCAGCGCCAGCACGGTGGCAACTGCCTGCACACGGGTGATCATTTTCGGACCGACAATGTTCAGCAGGACGAAGATCCACAGCACCACGACGCAGGTGATGGTTAATACCAATGGATCTTTCAGAATCGGGAAGAAGTAACTTAAATATCCTACGCCAATGACCACCATGGCGATATTGCCGATCCAGCAGGCCAGCCAGTAGAGGACGTTGGTTTGATAACCGAGAAACGGGCCAAAGCAGCGGCGGGCGTAAGCGTAAGAACCACCAGGACTTGGGTCGAGGAACGACATTTTGGCGTATACCATCGAGAGCCCCAGTGCACCGATAATCGTCACCAACCATCCATAAATGGCAATCCCGCCAGTAGAGGCCAGGTTTGCAGGTAACAGAAAAACACCTGACCCCATAATATTCCCCGACACCATCAGGGTGACGGGGATTAAGCCCACTTTGTGAGCATCAGCATCCGAAGACATAATTAAACTCCTGCGAAGGCGAGCTTCGTGACAATAAATTACGTCATATCATACGCCTGCATTCGATAGTTGAATTATTATCGACCGGGTTATCGCTGATGCCGTTATTAATATAGCTCTTCGTTAAGGTTAAAAATCAGGCGACAGTGCGTTCTCTGTGCTGACTAACATAATGCAGCGGCGTCATACCGTAGAAGTCTTTAAAGACAGAAATAAAGTACGACGTACTGTTGTAGCCGCAGGACTGTGATACCTGAGAGATATTTTTACCGTCCATCATTAATTCATTTACGGCATAACGCATGCGGCAGGTGGTGATTATTTGGCTATAACTGGTGTTTTCGCTTTTCAACTTTTTCTTTAACAGACTTGGGCTAAGACATAAACAACTGGCTACCATACTAAGATTCCAGTCTTTGTGAATATCGCTTTCAATAATTTGATAAACGCTGTCACTTACACAATTACGTAACATATACATCATTAATGAAACGAATTTTTTACTGTCGAGAAAACGGGATAGCACCGTGAATAATAATGCGCGTGTTCGTTCCTTTTCTGACTCAGTTTCTGCGGGCATCATGCTGTGTTGCGCGGCAACGCGAAAGACGTCTGGCGTCAGGCATGGCAGGGTGAGTATGGGCGTAGCGCTACGTTGCCATACTGGTATTTGCGAGAGATCTTTATTCAGAAACCGGAGGTAATCTTTGATGATGTCGTGACTAATATGAGCAACCAAAGTGTTGTTAAGAGAGGAGACGTCGATAATATTATTTTCACAATTTAATAACGCCATATGGTTAGCTTTAAGGCTAATAGGTTCTTTCCCATTCACCCTTATCCAGACATCTTTTTCAGTCAATAAAACAATACAAGGTTGGTCGCTGCAAATCCTCATACATGTACTCCTGAGTGCGAATAAAAGACCAGTTCTCGCTAAAGCAAAGCGATACCGGGAAATGGTTATATAATTGTATGATGAATATAAACATGCATAAAAATAACGAGTTTTACTAATAGTACAAATTTTTATAGTAATTTCTCATGTACATATTTTTTTACAGGATAAATAACAGGCAAAAAAAAGCGCGGGGTGGGGCCGCGCAAAAAGTATGACATTTTTGTTTGCAGCAATTTTTATGAAAACGTTGCCATACTCAAAAGGCCTAAGGCCAGGCGGCGTAATGTTATTTAAACAATTACGCCTTCAGCGGAATAGTGGTTACGCTTTCACGCACATAACGTGGTAAATACCGTCAATAATTTCAGTCCCTTCAGTTTCGTGTTCAAATCCAGGGAAATGGTGGTCCCAGGATTGCAGCGAGCGTAAATAACTTACTTGCGGACTGTTTTTATCGCCGAAGTTTTCACCAGACAGCAGCATCGGGATTCCTGGCGGATACGGGATAACTGAGTTTGCCGCGATGCGTCCTGGCAGATTTTCAATGGATACCAGTTCGACATTGTTGTCGACAATCGCGTTGTACGCTTCACGCGGGGTGACTTCCGCCACCGGCAGGCCGGAATAGGCTTCGTTCAACCGTGCGCCAGGGTTGTTTTCTTTCAGCCAGGCAAACATGGTGTCACCCAGATCGTGAATCCCCATGTTCGCGTAAGTGTCAGGATATTGTTCAACAAGTTCCGGCATCACCTGCGCCAGCGGTGTGTTGGCGTCATAGTGGCGTTTGAAGGAGCAAAGGGTGTTAACCAGAGTTCCCCATTTCCCACGGGTTACGCCCATAGAGAACAGGAACATAATTTGGAAGTCAGTGGTGCGGGTAGGTACAATGCCGTGGCGACCAAGCCAGGCAGTGACCAGCGCCGCCGGAACACCGGTTTCTTCCAGTTCACCATCTTCACCCATTCCCGGAGCAAGGATGCTGACTTTAATCGGGTCGAGCATACTCCAGTTATCCGGAATATCTTTGAAGCCGTGCCAGCTTTCGCCCGGATGCATTACCCAGCAGTCCTGAACGGTGGTCAGCAGTTTGGTTGGTGCGTCAGCAAAGTCATAGGTTTTGCCGGTTTGTGGGTCGGTGACGACTTCTTTGTTCCACGGTTTGAAGAACCAGCTACCGTCAGCGGTGAACTCTTTATATAGCCGCGCCATCGCCTGACGGAAATCAACCGCTTCGTCAATCACTTCCTGTGTCAGTGACAGGCCGCTGTTGCCGTCCATCATCGACACCGCCACGTCGTTGGATGCGCAGATGGCATACAGCGGGGAGGTGGTGGCATGCATCATGTAGGCCTGGTTGAAGCGGGAGAAGTTAATCGCCCCACGACCTTCACGTACATGAATATAAGAAGCCTGTGACAGCGCATTCAGCAGTTTGTGGGTGGAGTGGGTGGCGAAAACGGTAGGACCGTTGTGATCGCCAGGTTCGCCGCGCATGGCATAGTGATCGGCATAGATCGGGTTGAAACGTGCATAGCCGTACCAGGCTTCGTCAAAGTGCAGACGATCGGAGGTTTTTTCCAGCAGATCCTGCGCTTCTTTAGCGTTATAACACACGCCGTCATAGGTGCAGTTGGTCACCACGCAGTAAGACGGTTTTTGCCCGGCTTTGTCTTTGGTCAGCGGGCTTTCACTGATTTTCTTCTGCAAGGTTTCAGGTTGCATTTCCTGCGGATAGATTGGCCCGATAATGCCGTAGCGGTTGCGGCTTGGCACCATATAGACCGGTTTCGCGCCTGTCAGCATCAAACCTTGTTCGATGGATTTATGGCAGTTACGGTCAACGACCACGACATCGTTATCGGTCATGCAAGCCTGCATGATGGTGCGGTTAGAGCCGGAAGTACCGACGACTACCGACCAGGAGCGATCGGCACCAAATACGCGTGCGGCATATTTTTCGCTTTCGCCAAATGCGCCAGTATGGTCAAGCAAAGAACCGAGGGAAGTTCGTTCGATGCCCATGTCGGTGCGGAACAGATTTTCACCATAGTAGTCATGGTAGAAACGTCCGGCGGGTGTTTTGGTAAAACCAACGCCGCCCTGGTGGCCTGGCGCTGCCCAGGAATATTCATGGATGTCACTATATTTCATCAGCGCGCTGAACAGTGGCGGCAACAGCTGCTGGCGGTAGCGGGTCATCGCGGCAACGGCGCGTCCGGCGATAAAGTCGGCGGTATCTTCCAGAATCCAGGCGAATTCATCGACAAGCTCCAGCAGGTCGCGATCCATTGCGGCGAGGGCTTTTTCCCGATCGCCCAACAGGAAGACCGGCACGTTTTGTTGGCGCTCATGAAGCTTACCGATCAATTGTCTGACGTTTTGATGTTCGTCCGGATGTTCCATTTGATAGCTGAACATCAGGCAGTCAATGGCTTCGTTTGAAGAGAGAATGGCAAAACCATCATCAAAGGAGGTGGATTTAATCACGGTAACATTTTGCTGGCTTAAAGCATCTGCCAGACGCTCAACGGCGTTACCGACCCAGGTGTCTTGATGGAGAAACTCGCTTTCAACAATTAATACTTTCATCATTGCTTACCCGGTTATGAAGGAATCTTCGTTGCGGGCAAGTATCTTCCGGCCTTTTCGGGCTGTAAAGCGCGTGAAAAACAAACATTTTTGAAATATTTAGTTTTATAAACAATACGTTATGTGATTATTTTAAATTATTTTCACTGCTTATTATCGACGGCTAAACTATTTTTTTGGCTGATACTGATATCGTCTTTAGCCGGGAAACGTCTGGCGGCGCTGTTGGCTAAGTTTGCGGTATTGTTGCGGCGACATGCCGACATATTTGCCGAACGTGCTGTAAAAACGACTACTTGAACGAAAGCCTGCCGTCAGGGCAATATCGAGAATACTTTTATCGGTATCGCTCAGTAACGCGCGAACGTGGTTGATGCGCATCGCGGTAATGTACTGTTTCATCGTCAATTGCATGACCCGCTGGAATATCCCCATTGCATAGTTGGCGTTAAGTTTGACGTGCTCAGCCACATCGTTGATGGTCAGCGCCTGATCATAGTTTTCGGCAATAAAGCCCAGCATCTGGCTAACATAAAATTGCGCATGGCGCGAGACGCTGTTTTTGTGTGTGCGCGAGGTTTTATTGACCAGAATCGGTTCCCAGCCAGAGAGGCTAAATCGCTTGAGCATCAGGCCAATTTCATCAATGGCGAGCTGGCGAATTTGCTCGTTCGGACTGTTTAATTCCTGCTGCCAGCGGCGCACTTCAAACGGGCTAAGTTGCTGTGTGGCCAGTGATTTGATCACCATGCCGTGAGTGACGTGGTTAATCAGGTCTTTATCCAGCGGCCAGGAGAGAAACAGATGCATCGGCAGATTAAAAATCGCCATGCTCTGACAGGTTCCGGTATCTGTTAGTTGGTGCGGTGTACAGGCCCAGAACAGCGTGATATGACCCTGATTGATATTCACTTTTTCATTGTTGATCAGGTATTCCACATCGCCATCGAAAGGCACATTCACTTCGACCTGACCATGCCAGTGGCTGGTGGGCATGATATGCGGTGCGCGAAACTCAATCTCCATCCGCTGGTATTCCGAATACAGCGACAGCGGGCTGCGGGTCTGTTTTTCGTCGCTGCTGCACATAAACGTATCTGTATTCATGGATGGCTCTCTTTCCTGGAATATCAGAATTATGGCAGGAGTGAGGGAGGATGACTGCGAGTGGGAGCACGGTTTTCACCCTCTTCCCAGAGGGGCGAGGGGACTCTCCGAGTATCATGAGGCCGAAAACTCTGCTTTTCAGGTAATTTATTCCCATAAACTCAGATTTACTGCTGCTTCACGCAGGATCTGAGTTTATGGGAATGCTCAACCTGGAAGCCGGAGGTTTTCTGCAGATTCGCCTGCCATGATGAAGTTATTCAAGCAAGCCAGGAGATCTGCATGATGTCTGCACCCAAAATTACATTTATCGGCGCTGGTTCGACGATTTTCGTTAAAAATATTCTTGGTGATGTGTTCCATCGCGAGGCGCTGAAAACGGCGCATATTGCCCTGATGGACATTGACCCCACCCGCCTGGAAGAGTCGCATATTGTGGTGCGTAAGCTGATGGATTCAGCAGGGGCCAGCGGCAAAATCACCTGCCACACCCAACAGAAAGAAGCCTTAGAGGATGCCGATTTTGTCGTGGTGGCATTTCAGATTGGCGGTTATGAACCTTGCACGGTGACTGATTTCGAGGTCTGTAAGCGGCATGGTCTGGAACAAACCATTGCCGATACGTTGGGGCCGGGCGGTATTATGCGCGCGCTACGTACCATTCCGCATCTGTGGCAAATTTGCGAGGACATGACGGAAGTCTGCCCCGATGCCACCATGCTCAACTATGTTAACCCAATGGCGATGAATACCTGGGCGATGTATGCCCGCTATCCGCATATCAAACAGGTCGGGCTGTGCCATTCGGTGCAGGGAACGGCGGAAGAGTTGGCGCGTGACCTCAATATCGACCCAGCTACGCTGCGTTACCGTTGCGCAGGTATCAACCATATGGCGTTTTACCTGGAGCTGGAGCGCAAAACCGCCGACGGCAGTTATGTGAATCTCTACCCGGAACTGCTGGCGGCTTATGAAGCAGGGCAGGCACCGAAGCCGAATATTCATGGCAATACTCGCTGCCAGAATATTGTGCGCTACGAAATGTTCAAAAAGCTGGGCTATTTCGTCACGGAATCGTCAGAACATTTTGCTGAGTACACACCGTGGTTTATTAAGCCAGGTCGTGAGGATTTGATTGAGCGTTATAAAGTACCGCTGGATGAGTACCCGAAACGCTGCGTCGAGCAGCTGGCGAACTGGCATAAAGAGCTGGAGGAGTATAAAAAAGCCTCCCGGATTGATATTAAACCGTCACGGGAATATGCCAGCACAATCATGAACGCTATCTGGACTGGCGAGCCGAGTGTGATTTACGGCAACGTCCGTAACGATGGTTTGATTGATAACCTGCCACAAGGATGTTGCGTGGAAGTAGCCTGTCTGGTTGATGCTAATGGCATTCAGCCGACCAAAGTCGGTACGCTACCTTCGCATCTGGCCGCCCTGATGCAAACCAACATCAACGTACAGACGCTGCTGACCGAAGCTATTCTTACGGAAAATCGCGACCGTGTTTACCACGCCGCGATGATGGACCCGCATACTGCCGCCGTGCTGGGCATTGACGAAATATATGCTCTTGTTGACGACCTGATTGCCGCCCACGGCGACTGGCTGCCAGGCTGGTTGCACCGTTAAAACGCGACTAAACGCTACTGCGCCGGGGGATTTATTCCGGCGCACACCTCTGACGATACCAATAACAGAAGGCGGGCGTTGGTAACAGCGACCCGATACCCTATGAGCATTTCAATGACTACAAAACTCAGTTATGGATTTGGAGCGTTCGGGAAGGATTTTGCGATCGGCATTGTGTATATGTACCTCATGTATTACTACACCGATGTCGTCGGGCTGTCTGTGGGTTTGGTCGGTACTTTGTTTCTGGTGGCGAGGATCTGGGATGCTATTAACGATCCGATTATGGGATGGATTGTAAATGCTACGCGATCGCGATGGGGTAAGTTCAAACCCTGGATCCTGATCGGTACGTTGGCAAACTCTGTAATCTTATTTCTCCTCTTTAGTGCGCATCTGTTTGAAGGTACTACTCAGATTGTCTTTGTTTGCGTGACCTACATCCTCTGGGGCATGACTTACACCATTATGGATATTCCCTTCTGGTCGCTGGTTCCAACCATCACGCTCGATAAACGTGAGCGCGAACAACTGGTTCCTTATCCGCGTTTTTTTGCCAGTCTGGCAGGCTTTGTTACGGCAGGTGTGACGCTACCATTTGTTAATTATGTCGGCGGTGGCGATCGGGGATTTGGCTTTCAGATGTTCACTCTGGTACTGATCGCCTTTTTTATTGTTTCAACCATCATCACTCTGCGCAATGTGCATGAAGTCTTTTCGTCAGACAATCAACCGTCTGCTGAAGGAAGCCATCTGACACTTAAAGCCATCGTTGCGCTAATTTATAAAAACGATCAGCTTTCATGCCTCTTGGGTATGGCTCTTGCTTATAATGTAGCCAGCAACATTATTACCGGCTTTGCTATCTATTATTTCTCATATGTTATCGGTGATGCGGATTTGTTCCCCTATTATCTGTCGTATGCGGGAGCTGCTAACCTGGTGACGTTAGTATTCTTCCCACGCTTAGTTAAATCATTATCCCGACGCATTTTATGGGCCGGAGCATCTATTCTTCCGGTGTTAAGCTGTGGTGTTCTCCTGTTAATGGCATTAATGAGCTATCACAACGTCGTCCTCATTGTGATTGCGGGTATTTTGCTGAATGTGGGAACGGCGCTTTTCTGGGTATTACAGGTCATCATGGTGGCAGATATCGTTGATTACGGTGAATATAAACTGCACGTACGCTGTGAAAGTATCGCTTACTCCGTGCAGACTATGGTGGTGAAGGGCGGTTCAGCCTTTGCGGCTTTTTTCATTGCGGTTGTGTTAGGGATGATTGGCTATGTACCGAATGTTGAACAGTCTACGCAAGCCCTATTAGGTATGCAGTTTATTATGATTGCTCTACCAACTCTGTTTTTCATGGTAACGCTGATTCTCTACTTCCGTTTCTATCGCCTCAATGGTGACACGCTGCGCAGGATCCAGATCCATCTGCTGGATAAATATCGCAAAGTACCGCCCGAGCCTGTTCATGCTGATATTCCGGTCGGTGCAGTGAGTGATGTGAAAGCCTGACGTGGACAATAGCTAACGAAAATGGCCTGATGCGATATGTTTATCAGGCCACGTCTTAATGTAATGCTTTGGATTTGCAAATTTTGTAGACCGGATAAGGAATTCACGCCGCATCCGGCATCAACAAAGCGCAAGTTGTTATCCGGTTATCAAGCCAAAGCGCCGTAGCTGGCGGCAATGAAAGCGAGCGAGGAATATCACCGTCGTTAATGCGCCAAGCAGCGCGCAGAACATATCGGATTGCGTGTCCCACTGGTCGCCCTGGGTGCCGAGAAAATCATCCGCTCCCTGACCCATTGCCAGCGCTGCCCACCACTCGATTAATTCATACATCGCGCTTATCGCCAGCGCCACGCAGCAGACCAGGAACGCCACCATTTTACGTCCGCGCACGTACATCCCGCGAACGAGAATTTCTCGTGCCACCAGTGCAGGCACCAGCCCCTGGAAAAAGTGCCCCAGCTTGTCATACGGATTACGACTCAACCCCAGCCATTCCTGCACCTCAAAACCAACGGGGACTTTCGCGTAGGTGTATTGTCCGCCGACCATCAGGATGATGGCGTGAAGGAAAATGAGCGTATAGAGCAGCGGCGTTAACGGATAACGTCTGGCGGTGGCAAGCAGTAGCTGCACGACAATAATCACCGGTGTCACTTCCATCAGCCAGGTGAGTTTGTCATGGGCCGAAATGCCGGTATAAATCAGGATTAACGTTAGCGTCAGTGCGCTGGTGTTAAGAATTAACGGCTTGAGTGTGCGGGTCATGGTGAGTTCGCAAATCAGGGAAAATACTGACTATTCACCAGCAAGCGTGAAATTACAATCGCAAAAGAGGTGGCCAGGGGGATCACCTGGCAGCATGCTGCCAGGCGCTGGGCCGAAGAGGTTACTTAGTGCAGTTCGCGCACTGTTTGTTGACGATTTGCTGGAAGAAGTCGTTACCTTTGTCATCGACCAGGATAAACGCCGGGAAATCTTCTACTTCGATTTTCCAGATAGCTTCCATACCCAGCTCCGGATAAGCGACGCACTCCAGATGCTTGATGCTCTGCTGCGCCAGTACCGCCGCCGGACCGCCGATGCTACCGAGGTAGAAGCCGCCGTGTTTATGACACGCGTCGGTAACCTGCTGACTGCGGTTACCTTTCGCCAGCATGATCATGCTGCCGCCGTGGGATTGCAGCAGATCCACGTAGGAGTCCATACGGCCTGCGGTGGTTGGGCCAAGTGAACCTGATGGATAACCGGCAGGGGTTTTCGCCGGACCCGCGTAGTAGATCGGGTGATCTTTGATGTACTGCGGAAGTTCTTTACCGGCGTCAATCAGCTCTTTCAGCTTGGCGTGTGCAATATCTCGGCCCACGATAATGGTGCCGGTGAGCGACAAACGAGTGGATACCGGGTATTGCGAAAGCTGGGCGAGGATCTCTTTCATCGGGCGGTTAAGGTCAACTTTCACCGCTTCGCCTTCACCGGCCTGGCGCAGTTCTTGTGGAATGTACTGGCCTGGGTTGTGTTCCAGTTTTTCGATCCAGATACCTTCGCGGTTGATTTTCGCTTTAATGTTACGGTCAGCGGAGCAGGAGACGCCCATGCCGACCGGGCAGGATGCGCCGTGACGTGGCAGACGGATAACGCGAATGTCGTGCGCGAAGTATTTACCGCCAAACTGCGCGCCAAGACCGAGTTTCTGGGCCTCTTCCAGCAGTTCCTGTTCCAGCTGGACATCGCGGAACGCCTGACCATGTTCGTTCCCTTCCGTCGGCAGTTCATCGTAATAGTGAGCGCTTGCTAACTTGACGGTTTTCAGGTTGGTTTCCGCAGACGTACCGCCAATCACAAACGCGATATGGTACGGCGGGCAGGCTGCAGTACCGAGGGTACGCATTTTCTCGACGAGGAAGTTTTTCAGTTTGCCGGGAGTCAGCAGGGCTTTGGTTTCCTGGTAGAGATACGTTTTGTTGGCAGAGCCGCCGCCTTTCGCAACGCAAAGGAATTTGTACTCATCGCCATCTACCGCGTACAGGTCGATTTGCGCAGGCAGGTTAGTGCCGGTGTTGACCTCTTTGTACATGTCCAGCGCCGCATTCTGTGAATAGCGCAGGTTATCTTCGATATAGGTGTTATAGACGCCTTTCGACAGCGTTTCTTCATCACCGCCGCCGGTCCACACGCGCTGGCCTTTTTTACCGACGATGATCGCGGTGCCGGTATCCTGGCAGGTCGGCAGCACGCCTTTGGCGGCGATTTCGGAGTTTCTTAAGAATTGCAGCGCCACGTACTTGTCGTTTTCGCTGGCTTCTGGATCGTGAAGAATAGCCGCAACCTGTTTCTGGTGTGCCGGGCGGAGCATAAAAGAAGCGTCGTGAAAGGCTTGCTGCGCCAGCAGGGTCAGGGCTTCTGGTTCCACTTTCAGGATGGTTTCGCCGTCGAAGTCGGCAACGCTAACGTAATCGGAAGTGAGTAGATAGTATTCGGTATTGTCTTTCCCCATCGGGAAAGGTGCCTGGTAGATAAAGGGTTTGTTTGACATAGCTTCCAGCCTGTAACTCTGTATTTGTTATTCGAAAATGGCGTGCCGCGTAGTCACGGGCGGCACGCAAAGTGCATTTATAAGAACCCGTACATCGCGGCGAAGATCCAGCCGAAGACGCACGATACGCTCACACCAATCAACCCCGGCAGAATAAAGCTGTGGTTGATGACGAAGCGACCGATGTGGGTGGTGCCGGAACGGTCAAACTGAATCGCTGCCAGATCGCTCGGATAAGTCGGCAGGATGTAATAACCGTAGCAAGCCGGTGCTGAAGCCACGATGTATGCCGGATCAACGCCGATCGCCAGCGCGACCGGAACAATCGCCGCCAGCGCCGCAGCCTGAGAGTTTACAAACTTGGAAACCAGCAGCAGAACAATGGCATAGGCCCACGGATACTCTTTCACCATTTCACCCAGTACGCCCTGAATTTCAGACATATGCGCACCGAACATGGTTTCTGCCATCCATGCGATACCGTACACCGCCACGATGGCGATCATACCGGAACGGAAGACTTCGTTTTTTGAGATAGACGCGGGATTGGTTTTGGTCAGGATAATAATCAGCGCCCCGGTCAGCAGCATAAACATCTGAATAACCAGTACCATCGACAGCGGTTTGCCGCCGAAGGATGGACGCAGGTCCGAATCAGCACCAAGAAGGGCGACTACAGCGATTGCCCCGAGGAAAATCCACATTGCCAGCCAGTTGCTTTTCGGCAGTTTTTTATCCAGCAGCGTCGCGGTATCACCGTAAACATACTCACGGTTTTCCGGTACGGAGATGAATTTCTGGAACTCTTCGTCTTTATCCAGATCTTTACCGCGGAACCAGCTGAAGATACCGATCGCCAGGATACCGATTAACGTCGATGGAATGGTGATTGCCAGCAGATCGAGGAACTCAAGATGGCGACCATCAAAGGTGACATTACCCAGCATCGCAACCAGAGACACGACCGCAACCGACACCGGACTGGCGATAATCCCCATCTGTGCACCGATAGAACTTGCCGCCATCGGACGTTCCGGACGGATGTTGTTCTTAATGGCGACGTCGTAGATGATCGGCAGAATGGTGTAAACCACATGACCCGTACCGCAAAGAATGGTCAGTGTACAGGTCACAAACGGCGCGACAATTGAGACATATTTCGGGTTGCGGCGCAGCAGCTTCTCGGCAATTTGCAGCATGACATCAAGACCGCCCGAAGCTTGCAAGGTCGCCGATGCCGCCACCACCGCAATGATAACCAGCATGACATCAACTGGTGGTTTACCTGGCTGAAGGTGGAAGACGAAGACCAGAATGACCAGACCGATACCGCCTAATAAACCCAGCGCGATACCACCCTTTCTGGCACCATAAAACAGACATATCAGTATTATGATAAGTTGGATAGTAAATAACATGTGTGAACCCTCGCGATAATCCTATTTAAATTTTTGCTGAATAGATCACAGTCACGTTCTGTTTTGTATGAACTGTTTTCAGAGCCTGACTAAATATCCGTTTGGTCGTTACCGGCTTTAGCAAATACCTCACAGTGAATATTGGCTGATTAAAGCAGCGGCAAATTTATGCACTGTGATAAGCGGCTTTTTCAGAGAGAAAGACTCTCTGGCGATGGGTTTATAGTTTGTACTGCGCAGATGTTAATGTTTTGTTTGCTGTTATCTTATTGATATTTATCGGTCTATTTTTTGTTCTCAGGGCAGATGTCATTAGGTTTATAGATTAATCTGATCTACCCATTTGTGGGTAAAAATACACATAATGCGGGTGACATAATAGTTAATTAACTTTTGTTAGCGTTTTGAAATTAAAAACACCGTTCACCTGAAGAGATATTAATTTTTAGCGATGATGGAGGGATAATTATATTTGATCTGGCACAAGTTTTACTGATGAAGGATGTAACTTGTGCCAGGGGTATTTTGCATTACGGTAATAATTATTACTTACAGATAACCAGCGATCCGTTATTGGCAATATTGTTTCAGTAGTGAGTAGTGTTCTGCCTGAATACGGTAACGGTAAACTGGACGCCCCGTGACGCCATAATGGATACTGGTGAACAAGATGTGGCAGTTGACCAGCCAGATGAGGTATTTACGGCAGGAAACACGCGAAATGTTAACCTCGTTGGCTAGCTCGTCGGTTGAAAATTCATAGTCCTGATGCGCGTCAATCCACTGGCACAGTGTGCGTAACGTCTGCGGCGTTAAGCCTTTTGGCAAGCGACGAGGATCCTGTTCGTTGGAGCTGCTGCCGTGGATTAGCTGATCAAGCTCGGCCTGGTCATAATACTGATGTTTTTCCAGCGCCATTTTCTTTTGCCGCCAGCCGGTGAGCGCCTCTTCAAAGCGGGAAGCCTGGAAGGGTTTGATCAGGTAATCCACGACACCGTAATGCAGCGAATCTTTAATGGTTGCCGCATCGGCTGCGGAGGAGATGACAATCACATCACTTTTGCAACGCGCGTTATGCAGGACAGGCAGTAAATCGAGCCCGTTCTCTTTTTGCATATAGATATCGAGCAATATCAGGTCGATAGGCGTATCGCTATTGAAGATAATCTCTTTGGCTTTCTCCAGCGTCGAGGCTGTTCCACAGCATTGAAAGCCTGGGATTTGTGCTACGTATCGGCGATTCAGCTCCGCGACCATTGCGTCGTCATCGATAATTAATACATTGATCATCTGTTCGACCTCTCCCCGTCCCAGGGTATCTGGACAAAAAATTGTGTGAAAATCCCGGGTTCCGATTCCACGGCGATGCTGCCGCCGAGATTTTCTACCTGTTGTTTGACAAGTGCTAAACCGACGCCTCGCTCGCTTCCTTTTGTCGAGACACCTTTGTCAAAAATGTGATCGATTTTATCGGGTGCGATCCCCGGTCCATCATCATTAACTTCACAGTGCAGCCAGCCGTGACGGTAGTGCAATGTTACGCTAATTTCGCCTCCGGGTTCCGGCCCTAATGCCTCCAGCGCGTTTTCTATCAGATTTCCCAACGTGGTAATCAGCGTCGCGACCTGGTCCTCACTGCCGCTGTCTGGCAGCTGGCTTTCACTGTTTAAAATCAGCGTATGGCCTAAATCGGTCGCGCGGTTAATCTTGCTGATTAAAAAACCAGCGATAACCGGAGATTTGATCTTACCCAGCAGAGAGCCAATCTCTTCCTGATAGTTATTGGCTGTTTTGAGAATGTAATCTTCCAACTGCTTATAACTCTTCAGATGCAATAATCCGAGAATCACATGCAATTTATTCATAAATTCGTGGGATCGTTCACGAAGTGCGTCAGCATAGTTGACCAGACCGTCGAGTCGCTGCATCAGTTTACGTACTTCAGTTTTGTCCCTGAAGGTTGAAATGGCACCGATGATAACGCCATTACTGCGCACCGGAACGGTGTTGATCAGTAATAGCCGGTCTTTAATCGTAATCTCTTCGTCGCGGCGCGGGGTACCGTCGCGTAACACTTCCGAGACATCTACCACCTGTGACCATGAGTGGCTTAGCGTCGACAGTTTCTCATCGTCCTGCGACTTACGGTAATTCAGCAATTCTTGTGCGGCATCGTTGATCAGCGTGACCTCGCCGCGATCGTCCACGGCAACGACGCCTTCTTTGATAGACTGCAACATGGCCTGGCGTTGCTCAAACAGCGTGGAGATTTCGTAGGGTTCCAGGCCGAAAAGGATTTTTTTCAGTACCTTAACCAGAATGCAGGTGCCAATCAGTCCGACCAGCATGCCAAATAATACCGACCAGATAATGCTCCAGCGACTGTCATTGATCTGTTGGGTCACACGGCTTAACTCAAGGCCGATCGCCACCACGCCAATTTGTTTATGATTTTCATCGTAGATGGGGGTAAATACGCGTAAAGCCTGCGCCAGAAAACCGCGATTGATAGCGACATTTTCTTCGCCATTCAGCGCTTTAAGGATGTCATCACCTTTAAATGGCTGACCAATACGCTGGGCTTCAGGATGCGAGTAGCGAAGACTTTGCATATCGGTAACGACAATAAACAGCAGATCGTTGCGTTTGCGTACGGCTTCCGCGATGGCCTGGATGCCACTCTCCTGCGGTTTTTTCTGCAAGCCCTGACGGATTTCCGGCGAGTCGGCGAGGGTACGCGCCACTGCCAGTGCCTTGTTGGCTAGCCCATCTCGCGTCATATCACTGATTTGCGAGAAGTAAATCAGATGCACCACCAATAGCACCGAGAACAGTACCGCACTGACCATTAAGATCACTGTGGTACTCAATTTCATCGGACGTTTGCGTAACATGCGGTAGGGCAATGAATGTCTCATCAGCTTCCTTGTGTGACAAATTTCTTAAGCATTATCTCTGATGAGGCGGGTAATTCAAAGGGAGTAAGAATGATTGGCTATATAGGGGAAGAGACTCTGGCAACGGAAACTGCCAGTGCTGTATGAAGATTCCGGGGCTATGCTTATAGCGATAATCATACTGATGAGAGAGGGAAGGTCATGGATCAGGCGCTACTGGACGGGGGTTATCGCTGTTATACCGGCGAAAAGATCGATGTCTATTTCAACACTGCGATATGTCAGCATTCTGGCAATTGCGTACGTGGCAACGGCAAGTTATTTAATCTCAAACGAAAGCCGTGGATCATGCCGGATGAAGTCGACGTCGCCACTGTGGTTAAAGTGATTGATACGTGCCCGAGCGGCGCGCTGAAATACCGTCATAAATAAGCGAGGGTAAAATGGAAATACGCGAAGGCCACAATAAATTTTACATTAATGACAAACAAGGCAAGCAAATCGCTGAAATTGTCTTTGTGCCGACCGGAGAGAATTTAGCGATTATCGAACATACCGATGTCGATGAAAGCCTGAAAGGGCAAGGGATTGGTAAACAGCTGGTTGCGAAAGTCGTGGAAAAAATGCGTCGGGAAAAACGAAAAATTATCCCATTATGCCCATTTGCGAAACATGAATTTGATAAAACGCGGGAGTATGATGATATTCGCAGTTGATGGGAGAGTACAGAGTCACGATATTTTTCATTCTCTCCGCGATGTGATGCAGGAGAGCATCTGAAGGGTAGGGGGATGCACAAAGAATGGGCAGAGAGCGCGTTTTTTTGTCCCAAGTCATCCCCTTTACTGAGCAAAAAAAAGAATATCTCCTATATGAGAATCATCAATCGGGGTTAATAAGTTTTGCGTCCCCAGAGCGTTTAATATTGATAGGAGTCATATTATGGAAGGTAAAAACAAGTTCAATACTTATGTTGTTTCTTTTGATTATCCATCATCTTATTCCTCAGTGTTCTTAAGATTAAGATCATTGATGTATGATATGAATTTCTCCTCTATCGTGGCTGATGAATATGGGATACCACGACAATTGAATGAAAACTCCTTCGCAATAACGACATCGTTAGCCGCAAGTGAAATCGAAGATTTAATCAGGCTCAAATGCTTAGACTTACCGGATATTGATTTTGACCTCAACATTATGACAGTTGATGACTATTTCCGTCAGTTTTACAAGTAGCCAGGAAGGATAAGAAGAACATAAAAAATGGCACTATTCTCTAAAATATTAATTTTTTATGTGATTGGTGTGAACATATCCTTTGTCATTATCTGGTTTATCTCACATGAGAAAACACATATTCGTTTACTTAGTGCATTCCTGGTCGGAATAACCTGGCCAATGAGTCTGCCTGTGGCATTACTTTTTTCTCTCTTTTAGGAGCTGTAGTTGAGTGGACCCGCTGGTTATCGTGAAACGAAGCGTCTCTCCTCAAAACTGGATTTGCGGAACGATGAACGAAGCAGTCGCCTGACTGCTTCGTTCATTAAAGTGAAATTTATTTCTGTGGGCGCATCGCCGGGAAGAGAATAACGTCGCGAATAGTATGGCTGTTAGTAAACAGCATAATCATTCGGTCGATACCAATACCCAGACCAGCGGTTGGCGGCAGACCATATTCCAGCGCAGTCACGTAATCTTCGTCATAGAACATGGCTTCGTCGTCACCTGCAGCTTTAGCATTAACCTGTTCCTGGAAACGTTCAGCCTGATCTTCTGCGTCGTTTAATTCGCTAAAACCATTACCGATTTCACGACCACCGATGAAGAATTCAAAACGGTCGGTGATTTCCGGGTTAACATCATTACGGCGTGCCAGCGGGGACACTTCTGCCGGATATTCCGTAATAAAGGTTGGCTGAATCAGATGTGCTTCTGCCACTTCATCAAAGATCTCTGTGACAATACGTCCCAACCCCCAGCTTTTCTCTACCGTAATACCGATAGATTCAGCTAATGCTTTAGCAGCATCAAAATTATCCAGGTCGGCCATATCGGTTTCTGGACGATATTTTTTGATTGCTTCGCGCATGGTGAGTTTTTCAAACGGTTTGCCGAAATCAAACACATGCTCGCCATAAGTGACTTTAGTGGTACCCAGAACCTCTTGTGCCAGGGTGCGGAACAGTGACTCTGTCAGTTCAATCAAATCGTGGTAATCCGCATACGCCATGTAGAGTTCCATCATTGTGAACTCAGGATTATGGCGAACAGAAATACCTTCATTACGGAAGTTACGGTTGATTTCGAATACCCGTTCAAAACCGCCTACAACCAGACGTTTCAGATACAGCTCCGGCGCGATACGCAGATACATATCTAAATCCAGAGCATTATGATGGGTAATAAACGGGCGAGCAGATGCCCCACCTGGAATTACCTGCATCATCGGGGTTTCTACTTCCATAAAGCCGCGCGCGACCATGAATTGACGGATAGCGGCCAGAATTTTTGAACGGACAACAAACGTTTGACGGGATTTATCGTTAGCGATGAGGTCCAGATAACGTTGACGATAACGGACTTCCTGATCCTGCAGACCATGGAATTTATCTGGTAAAGGACGTAGTGCTTTAGTCAGCAGGCGCAGCTCAGTACAGTGAATGGAAAGCTCACCCGTTTGCGTCTTAAACAGCGTACCGCGGGCACCGATAATGTCACCCAGATCCCATTTTTTAAACTGATCGTTATAAACACCTTCTGGCAGGCTATCTCTTGCAACGTACAGTTGAATACGGCCACCGACATCCTGCAACGTTACAAAGGAGGCTTTCCCCATGATACGACGGGTCATCATTCGGCCAGCAACCGAGACTTCAATGTTTAAGGATTCCAGTTCCTGGTTATCCTTCGCATCAAACTCTTCGTGCAACTGGTCAGAGGTATGGTCGCGGCGAAAATCATTGGGAAACGCCACACCTTGCTGACGTAGTGCCGCCAGTTTTTCGCGGCGATTTCTCAGTTCATCGTTAAAATCAATAGCCTCATTGGCTCCCCGTGTTTCTTGTTCAGACATTTTGGTTCCTCTAAATCCAGCTTTCAATTTAGCGTAGATAAAGAGACAGATCGGTACACTGTATTATCTGCCTCGACTATTAGTAACTCAGTTTATCTTATCGAAACTAACGCTTACCTCAAGTTGATATCACTAATAAATAACCATCAAAATGGTTTAAATGACTTATTAATCTCGATTTGTTAGTGTTATAAACTGAAAGTTAATTTATTCATAACCAATTGTTTTTACGACAGTTAATCGTTGCTCTCCTGTATCATATTCGTCGGCGTGCTAAACAGAAAACGGGTAGCAAAGGCCAATACGACGATGATCGCGACACAAGCCAACGTCCACTCTCCCATCTGAGAAAAGAATCGCTGGTAAGCTGCAATTGCCATACCGCTAATTTGCGACTCTGTCGTCTGCTGTGCCACGACGCCTGCCAGCCAGTTGGCGACCGCGCCTGTTGCCAGCATATAAATCCCGGTTAATACGCCAGACATTTTCAGACGCGTGATTTGCGCAATCGCCACCGGGTCAATAAAGAGTTCGGCAAAGCCCATTAGCGCCAGCCCGGATATCATCACGCCCATTGACGCTTGACCGTCAGCCGCTGCATGTCGGGCATCAAATGCCAACAACATAAAGCCACAAGCCATCAGCAGTAAGCCAAAGGCAAACTTCAGCCAGACGCGCAATGTTGAGTTGCCGCGGCTTTCTGGCGACGCCAGCCAGGCCAGTACAACCCCAGCGAGCATCACCGCAATTGCATTCACCGACTGGAATAGTGCTGTAGGTACTTCAATATTGAATGCCTGACGATTCACAAAGCGATCGATAAACAAGCTGATGGTACTGCCGCCCTGTTGTGCCAGTACCCAGAACAATGTCCCGACAAACATCAACAATACAATTTGCCAAAGAGCACGGCGATGTTCGGGGAATTTGATCATCATGCGGGCAATGATTTGTGCGGCAATGAGGCAAACGATCGCCAGCAAATATCCGGACCAGTCGTTCTCCAGCAGCAGAGTAAAAAATACTGGGGCTAAACAGAGCATCACCACTAACCAGCTCCATACTGGTAAGGCAAATTTGACACTAGTGAGCGCTTTTTTATCCATACTACGTGTGGACTGGAAATGACGATGACCGCTTAAGAAAATCAACAAACCGATAAACATGCCGCCACCCGCAAGGGCAAAGCCAACATGCCATCCATACCACTGAGCAGCCAGGCCGCAGGCGATTGGGGCTGCGATAGAACCGATATTGCCCGCAGCATACAGCAGCGAAAAACCGCCATCACGTCGATGATCGTTCTCGTCGTAGAGCTCGCCAAGCAAACAGCTGATGTTTGATTTGAATAAACCGTAGCCACAAATAATGATTGCCAGCGCCAGATACAGGCTAAAGGTTGAATTTGTATCAATACCCAGCACCACATGGCCAAGGGTCATTAACAGCGCGCCGGCAATCACTGCAGTGCGGTTGCCGAGCAGGCGGTCGGCAAGCCAGCCGCCGAGAATAGGGGTAACGTAAACCAGAGAAGCATATGCGCTGAACAGGCTGATGGCATGGTTATCATCAAAACCAAGCTGATGGGTGAGATAGAGAATGAGTAAGGCACGCATGCCGTAAAAACTGAAGTACTCCCAGATTTGGATCGCCACGATATAGTATATCGCGCGCGGCTGTGAGGGTGTTTTCATGTGTTCTCCTTATGAGCAAAAAAGGGAAGTGGCAAGCCACTTCCCTTGTACGAGCTAATTATTTTTTGCTTTCTTCTTTCAATACCTTAACGGTATAGCGGCCATCAGCCTGACGGTATGCACCGTGAATATCGGTTTCAAAGCCCGGATAGTGAGCGCCGATTTCACACAGCATCTGCAGGAACTCCAGAACCGGACGGCTTTCTTCGGTGATCATTTCACCCGGCATTACCAGAGGAACTCCCGGCGGGTACGGAAGGATCATATTGGCGTTAATACGACCTACCATTTCGTCGAGGTAAACTTCTTCGGTCATACCGTGCAGCTCTTTCTGGAATGCAGCATACGGAGTCATTACCATCGTCGGCAGCACTTCAAATGCGCGATACATCAGATCCGGCAGATTGTGGTGAACAATCAGTTTGTGGATATTCTGAGCCAGTTCCTGAATACGCATGTTTTCATAGAATTCAGGATCTTCACGATACAGAGACGGCAGCATGTTTTTCACACGCAGGTTCAGGTCGAACGCACGTTTAAAGTCAGTCAGAGCACGCAGCAGGCTCAGTGCTTTGGTCTTATCGATACCGATGCTGAACAGGAACAGCAGGTTATACGGACCGGTTTTCTCAACAACGATGCCATGTTCGTCGAGGTATTTCGCCACGATGCTGGCCGGAATACCAAAGTCGCTCATGGTGCCGTCTTTTTCCATCCCCGGAGTCAGCAGGGTGACTTTGATCGGGTCAAGATACATGTGCTCGTTATCGATGTTTTTGAAGCCGTGCCAGGTGCTGTCAGAACGCAGCGGCCAGCATTCAGTCGTATCGATATGATCCGGCTGCCATACATCAAAGAACCAGCCATCAGATTCCGTTCTCAGACGTTTGATCTCTTTACGGAATTTGATCGCACGTTCAATAGAACCGTTGATCAGACGCTTACCTGCATTGCCTTTCATCATCGCCGCAGCGGTTTCAGTGGACGCCACGATACCGTAGTGCGGAGAAGTGGTGGTGTGCATCATGTAGGCTTCGTTAAAGGTTTCTTCGTTTACGTCACCTTTAACGTGGATCATGGAAGCCTGAGAGAACGCCGCCAGCAGTTTGTGAGTGGACTGGGTTTCGTAAATCACTTTCCCTTCTACACGGCCACCGCTCATACCGCATTTACCTTCGTAAATCGGTGAGAAGTTGGTGTAAGGCACCCACGCGGAGTCAAAGTGGATGGATTTCACATCCAGTGTTTTCTTGATGAAGTCGGTGTTGTACAGCAGACCATCATAGGTAGAGTTGGTAATTACAGCATGTACCGGCCAGGTTGCGTTTGGTGTTTCTTTCACGCGCTTAGCAATGGTAGCGTGCTGGAATTCACTCTGTGGGATACCACCAAGAATACCGTAAGCGTTACGGGTCGGGCGGAAATAGATTGGCGTAACATCGCTCATCATCATCAGGTGGGTCAGCGATTTGTGGCAGTTACGGTCAATCAGAATGGTGCTGCCTGCTGGAGCAGAGTACATACCAACAATTTTGTTCGCAGTGGAAGTACCGTTGGTCACCATGTAGCTGCGGTCTGCGTTAAAGACGCGAGCGATATACTGTTCTGCTTCTTTGTGTGGACCACTGTGATCCAGCAGAGAACCCAGTTCAGATACTGAAATGGAAATATCAGATTTCATGGTATTCGGACCAAAGAAATCATAGAACAGGCTACCTACCGGGCTTTTCTGGAATGCAGTACCGCCCATGTGACCAGGAGTACAGAAAGTATATTTACCTTCACGAACATATTTAAACAGTGCTTTAGTCAGCGGAGGCAGAATAGTGTTGATATATTCGTCAGTGGTCTGCTTGATCTTATTAGCAATATCTTCAGCAGCACCCAGCGCATATTCAAAGAAGCTAATCTGTAAACGCAGGTCATTCAGGCTTACATCGAGAGTGGAATACGTATTAGCGAACGCGTACAACGGCAGGTTCTCGTTCATTTTGCTAATTTCTTCGCACAGCTCGAGATTATATTTATCCCAGTCAAAAATAACGCCGCACAGACGCGCATTGTTTTCGATCAGTTTTAATAAGTCGTCACGGTCGTTCGGGTAAACAATCTGGAAGTTCAGACGTTCAAGCGCGCGATGAAGTTCACGGATGGGTTCTTCTTTAAAATAAACCCCCATGTGATTCAATATTGCAATAACGTTCATAGTCATATCTCCAGGTAAAAAAGGCCCCTCCCAACACATGGGACAAAATGAAAGGAGGAGCCTCGGAAAATACTTTTAATTAATGTGCGTTAGACGCGGTGTGGTTATCCATTGAGTGGCTCTGGCGCTCGTGCATTTTGCGAGCGTAGAACATCAGGATAATCAGGCTGACGATGAAGGTACCTGCCAGCTCGAAGGAGCTTGCGCCCATCAGCGCGATGAAGCAGAACACGCAACCCAGTACAGAGCAGATCAGGCTGACAAAGTTGCGGATGTTAACGCCTTCAAAACGAATCAGGTCAACGCAAGAGTAGAAATACGGCAGCATAGTCAGCAGTACTGCGATACCGGTCAGTTCACCGAACAGGTCAGATGCTTTACCACCGGCAGAGTTCATCAGAGTGATAAGGATCATCAGGGCAGTCATTTTCACTGCAGCCAGCAGCAGACCTTTTTTCGGAATACCGTTGCTGTCGACTTCACCATAAACTTTCGGGAAGTTACCGTCGTTAGCGGCACGTACACCTGCCTGGCCTACCAACATCATCCAGGAGCCCAGAGAAGTCAGGCACGCAAAGGCGGTGAATGCAGAAACCAGCGGCGCAGCCCAGTTACCGAGGATAGTTGAAGCACTGATTGCAAACGGAGCACCGGAAGCCGCCATTACAGAAGACGGATACATACCGGAAAGCACCTGAGTCGCAGCGATGTAAACAATACCTGCTAAACCAGTACCCAGCATGGTTGCCAGCGGAACGGTACGTTTCGGGTTTTTAACCATACCAGTACTTACAGCTGCGGATTCAACACCCACGAAGGCCCACAGGCAGAGCAGAATACTTTTAATGATCGCATGACCATCAGTGGTATCCGCAGTATTCCAGTTAGCTGCATAAGTTGCCGCATCAAACCAATGCCAGCCAACAATAGCAGTCATCACCACAGGAATAAGAACCAGCACCAGACCAATAGTGGTTAAACGGCTTACCCAAGTACCGCCGAGCATATTTACAAAGGTAAATACCCAGACGATAGCAATACAGGCGATACCCGCCGGAACAGGATCATTTAATACTGGGAAGAAGGTGGAAAGATAAGATACAGCGGTAATACCAATCGCCAGGTTACCAATCCAGTTAGCATGGTAATAAAGAACACCTGTCTGAAAACCAAATGCAGGGGAAATTTCTCCGGCATAAGCAATTGGGCCACCTTGTTGCGGGTTTTTTGTTGCCAGTCGGGCATATACATACGCCAGCGACATTGCACCAATAATAGAGATAATCCAACCCCAGATAGCAATACCACCGATACTTGCTAGGTTCGCAGGTAATAATGCAATACCGCTCCCCATCATATTACCGGCAACAACACCGGTACAGGCAAATAGCCCGATCTTCTTGGCAGAACTCATGCTCTTCTCCTAATTTCATTTTTGAATTTGGAGTCCGGGTCATGATGTATAACTATTTCCTGACCAGACCAAACTGGCGATAAGATTACTCACGAAAAAAGGATTAATCCTAAAGATTAGGTGAAATAACACAAAAGTTTCTGTAAGTGAGAACTTGAGGTTTTTTATTAACACATCAGGATCGCAAGTTGATATCATGAAAAGATAAACATTTAATGTTTACAATGGATTGCGTGACATTCTCTGGTTAAATTTATGTAATAAAAATTATGCGGCAAATAAATTGCCGCAACATATTATACCAACAGGAACATACAAAAACTCAACAACAAATATTTCCGAGCATAAATCAACCCGGAGTTACTTATTCTGAAGCAAGAAATTTGTCGAGATAAGGTACAACATAAGGAACAGAAGTCTGGAATATACCATTTTCAATCCAGTAAAGGGTGTTTGCCCCTGGGCGTAAATTAAAGGCGGTGAGATATGCATCAGCTGCTTCCCGGTTCATCCCCTTCATTTCATAAACCTTGCCAAGCAACACATAATTTAGCCAGGACATTTCAAGATCAATGCCAGTATTTATCGCCTGGTAAGACTCATCTGTTTTACCTTTTACCAGAGCACTGACCGCTTTTATTTGATATATAATGGACAGGTTGTTCAATTCCGGCAGTGTAACAATGTTATCTATTTCTGTGTTCAGTGCTGCTAATTGTTTTTCATCTAAAGGATGTTGAGAATGGCGCACGATATCAACTAATGCTTTTTCTGCTCTCGCGTAGGTAAATTCTGGGGATGATTGAACAATCTCACCTAATAATTCACTGGCACGGTTCAATGATTTATCATCGCCATGCAGTAAATAATCATGTGCCTGATAAAAATTAGTTAATAACGCACCACGATGCGGCAAAATTTTCTGGAGCGTCTCCTGCATTCGTTGTGGCCACGGTTGGTTTAACGCTTTTGATAAACTCTCCAGTAAATCATTTTGAATCGCCAGCTGATTACCGTTAGTGATGACATAACGTTTATCCAGCATGGTTGAACCATCTGCATTGTCTACCAATTTTATCGACATAAAGCATTGTTGAGCACGGTATTGGCGCTGATTAACAAACGCAATAGATAATGTTTTACCGGAACTGCTCGGTTCATCAATGTTGTAGTTGATTTTGTCATGCACCATAAAGGTGGAGAAGGTGTTAAGTGATGTCGCCACCAAATCACCCACGCCTATCGCGTAAGAGAGCTGATACGGGGAACTCCAGCTGTTACAACTTTTATTTACCATATTAATGTCAATATCGCGTGGATTGAGCAAAATACGCGATTTGCTCATAGGAAGACGTGTATCAAGACTTGAAAACGCTACCAGTGCTACACAGATACCTAACGACAACAGGAAAAAAAACCATACCCAAAAGGTAGTGAATCGTTTGCTTTTAACTGGGGATTGTTCAGGTGGCGTTGCGGTGTTTTGAATGTTAAGACTGTGGGAGGGAGAATCTGTGGCAGGAACCGCCTCTGGTATAGGGGGAGGCGAAGATAGCATTATTTCCTCTCCCTCTTCTTCGCTGTACCAGATAACCGGCACCATTAATTTATAGCCGCGCTTTGGTACAGTAGCGATATAGACAGGACTATCTTCATCATTATCTTTTAATGACTTACGTAGTTCTGAGATACTCTGCGTCACAACGTGATTGGTGACAATACTTCTCTTCCAGACATTATCGATAAGTTCATCCCTGCTAAGTACTTCGCCACTGTGTTGAGCAAAGAAAACCAGAAGATCGATTAATCTCGGCTCAAGGGTAAGTTGACGCCCATTGCGGCTAATTTGGTTTATGGACGGAGTAACAAGCCATTCGCCAACGCGAACTACAGGTTGTTGCATAATAGAAACTCATTCGAAAAGGGAATGATGCAATGATAATTGCCACAACCTATTTTTACCATCTATAGATGGGTTTATTTACATATTATTGGTGAATGCAAGACGTTATTTTTACCAGCCATAAACTTCTTGATTACATAGTATTACGAAAGGATTTTACTGAGAACCAGAAGTAATATTCCTTACCATCAAAATTCATCATCTTTGCCAAAGAAAAATGTTCAGAAAATAATCCATGGAAAATTGTCCGGAGCACTTACTATTTTAATGGATTGTTAGTCTTTGCATGAGCAAGCGAACTGATACATTTCTCTTTGTTCTCATTCAGAAAATCTCATCAGTCGCCGTTCAGACCGGTGTTGTGCTTTATGGATGCGTTACGCTCCTGATGACGTCATTTGACGTTCAACAGCATCACGGGGCCGCACGACATTTCACGTCAGTTAGTGCTATAGCTCAGGAACAAATTTTCCCGAATTGGGATATGCCCGCAAATTGCTGGTGATGTGGGGAGAATCTGGTTGAGTTCGGTAGAATTGATTTGGAGGCAGAACGCTTAAATCGTGGCGTCCTGAAACGAAAAACGGACCTCCGTGGAGGTCCGTTTATATGAATTTGGTGCCCGGACTCGGAATCGAACCAAGGACACGGGGATTTTCAATCCCCTGCTCTACCGACTGAGCTATCCGGGCAACGGGGCGCATTAAACCGTAATCTGCACATCTCGTCAACCTAATTTCAGTAAAAGCGATTCAACTGCTTAAGATTGCGGCAAATCGCTTCTTTTCTGTGTTTCTGTCAGGTCAATGCACCACCCTGGCGGCAGCGGGCGAAGCGCAGGATATCTTCCGCCAGCCGATGTGCAGTGTCGACATCCGCCTGGCTACGATTCACCAGCATTCGGCTTAAACAGCCTTCCAGCACCAGTTCCATCTGCTTTGCTACCATCGCCGGATCGTCAACTTCCAGTGTGGTTAACAGTTCGTGGGTGAAATCGTAGGCCGCGCTTTTTTGCTGATCGGCCAGTTGATGAATAGGGTGGCCAGGATCGGGATAAAACGTACAGGCAGCGATAAATAGACAGCCCGGATAGCGGTTGTTTTTAACGCACTCCGATAACGCCTGATAACGTGCCAGCAGCTTTTGTTCGGCGGTTTGCGTTTCGTCCAGCATCAGCTGACGACGCCAGACATCTATCTGTTGGCTAAGATAACGCAGCGCATCGTAGAGGATTGCCTCTTTGTCTGGCCAGAAGCGGCGTAGCTCGTCCAGTGGATAATCCACACGTTCAGCAACCATCTCCAGCGTGGTGTTGGCAATCCCTTGTAATTCTAATAATTTCAGGGCTTCTCCCAGTACATCTTCACGTTGCACGCTATTTTCCTCCGTCTTTCCCACTGCAAGTGTCGTTCACGGTTGGCGATCGCGCAAATGTGCGCTGAAGGTTTCAGCATCCATAAAGCCCGTGACGCGTGCTTGTGGATGCTCCTGGCCTTGTCCGTCAAAAAAGAGAATTGTCGGTAGGCCAAGGACATTAAGATGCTTTAACAGCGCCACATCTTGTGCGTCGTTGGCCGTGACGTTGGCCTGAAGTAAGACCGTGTCTGCTAACGCTTTTTGCACCTGCGGGTCGCTGAAGGTGTATTTCTCAAACTCTTTACAGGCGACGCACCAGTCGGCATAAAGATCTAACATCACCGGTTTGCCTTTGGCTTCAACGAGCGCCTGATTTAACTCATCTACCGTTTTGATTTGTGTAAAGTTGAGATGCGTCTGAGTTTGCGCGGTATGCGTCGCACCAAATGCCCAATCCTGAAGTGGGCGCACGCTAACCAATGCCGCTGCCAGCAGAATAATTTGCACAATACGCATCCAGCCGCGTTTAGCCTGTAGGCTGGTGATAAAGGCCCAGCCAAAGAATGCGACACCCAGCGCCGACCACAAGCGTAATCCCCATACATCACCAATCACTCGCTCCAGCAGGAAGACCGGCAGTGCGAGGATCACAAAACCAAACGCGGTTTTGACTTGTTCCATCCACGGGCCGCTTTTCGGCAGCAAGCGGTTACCAAAGACGGTAATTAGCATCAGCGGCAGGCCCATGCCCAACGCATAGAGATAAAGCGTGCCGCCGCCCAGCCACATGTTCCCGCTTTGGGCGATATACAGCAGAATCGCGCTAAGCGGTGCGGTGGTGCATGGTGAACAGATCAGTCCGGCAATCGCCCCCATAACAAACACACCGCCAGGTGAGCCGCCCTGTTGGCGATTGCTCATCAACGTGAGACGTGTTTGCAGCGAAGAGGGGAGTTGCAGGGTAAACAAGCCAAACATTGACATCGCCAGCAAGGTAAAGACGATGGCGAGGCCAATGAGCACGTATGGGTGCTGTAGCGCCGCCTGGAACTGTAACCCTGCGGCGGCAACCACCAGACCCAGCGCCGTGTAGGTCAGCGCCATCCCCTGCACATAAATAAAGGTCAGCAACAATGCTCTGGCAGTGGAGAGCCGCTGTTTACCACCCAGCACGATGCCAGAAATCAGTGGGTACATTGGCAGCACGCATGGCGTAAAGGCGATACCAATACCGATCAACAACGCCCAGAGCGCGGAAAAGGGCAATTGCGCGGTGGGCTGCTCTTGCTGCGGAACAGACACAGGCTGTGGCGCTGCGTTGTTGGCGACCACTTCGCTTAACGGAACGGTTTTGGTTTCTGGCGGATAACAGAAACCGGCATCAGCACAGCCCTGGTAGGTGACAGTTAACGTCGCTCCCGCACTCGCCTGGTTGATGGTGACGGGAAGCGTCAGCCGATCGCGGTAAATCTCGCTTTTGCCGTAAAACTCATCTTCATGCCAGACGCCTTGCGGCAGCTGCACGTCGGCAATTTTCGCGTGTTCCGGCGTAATGCGGATCTGTTTACGGTAGAGGTAGTAACCGTCTTTGATCTGCCAGGTCAGATTAAGGTCATGTTGGTTTTGCTGAAAATCAAAAGCAAAGGCTTGATCCGCGGGGACAAATTGTGAACGTCCCGGCGCGTCGAATAATCCGGCAAAAACGGAAGTGCTGCAAAGTAGCAGGATCAGCGTAAAGATGCGTTGAGCCATGAGAGGTAATCTGTGTCTCCGTGTGTAACAGGTAAAACCAGAAGTTCCGGGGTTTGATATGGATGATGAGACTTCAGGCATTCCAGCAGTGCCTGCTGGTGAGATACGGTAGTTTTTAAAATCATCTGCACTTCGTATTCTTGCTCCAGCTTACCTTCCCAGTAATAGAGAGAGGTAGCGCCGGGGATCAAGGTCGCGCAGGCCGCCAGTTTTTCCGCCAGCACTTTGGCGGCTAAATCCTGGGCTGTCGCTTCATCTGGTGCCGTACATAGCACCACGACAGACGCGGTATTCGAACTTTTTTCATCAAGCATAAACACCTCGCAAGAACAGATGGAACCGCAAGAGAGAGGTCACTATACAACGGACGGGGGAAGGATGTTAGTCGGCGGGAAAGAAAGCGGGGCGTGAACGCCCCGCGATTGATCATTACAGCATGAAGCTACCCAGCACGAAGCCGAAGCAAACGGCCAGGGCAACACCCAGAGTACCCGGGATGAAGAACGGATGGTTGAAGACGAATTTACCGATACGGGTAGTACCCGTGTCATCCATCTGTACCGCAGCAACCAGCGTCGGGTAGGTCGGCAGAATGAACAGACCAGACACCGCAGCGAAAGAAGCAACAGCGGTCAGCGGTGAAACGTTCAGTGCCAGAGCCATCGGCATCAGTGCTTTTGCGGTTGCAGCCTGAGAGTACAGCAGAGCAGAAGCAAAGAAGAAGATGACGGCCAGCAGCCACGGATGACCCTGAATCACTTCACCAGCGGTATCTTTGATCCAGTCGATGTTGTTGGAAACGAAAGTATCGCCCAGCCACGCAACACCCAGGATACAAATACAGGCGCTCATACCTGCTTTGAAGGTGCTGGAGTTGAGGATGTTGTCGGTATCGACTTTACAGATAACGGTGGTCAGAGTTGCAACGCTGAGCATGATGATCAGGATTGCGTTGGTGGTGTTCATCAGCGGTTTTTCAACCAGACCCATGCTTGGGCTGTTGATGATTGCATAGATAACCACGCCAACTACGCCCAGCAGGAACAGCCAGACGGACGTTTTTGCACCGGATTTGATTTCAATCTGCTTTTCACCGCGCAGTTCAACCAGGCCCTCTTCCAGACGCTTGCGATAAATCGGATCGTCAGAGAGTTTGGAGTTGAACAGCATAGTGACCAGGAAGGACATCACCAGAACCGCCAGCAGGGTGGACGGGATGACCACGGAGAGCAGATGGAGGTAGCTGATGCCATGACCTTCCATCACGGAAGACATGTAAACCACTGCCGCTGAGATTGGCGATGCGGTGATCGCAATCTGCGCGGATACCACTGCAGTAGACAGCGGACGGCAAGGTTTAACGCCTTGTTCCTTCGCAACTTCAGCGATAACTGGCAGTGTCGCCAGAGAGATGTTGCCAGTACCAGCAAAGATAGTCAGGAAATAGGTCACGATCGGTGCGAGGATCGTGATGTATTTCGGGTTACGGCGCAGCAGCTTTTCTGTCTGATGAACCAGATAGTCCAGACCGCCAGCAACCTGCATGGCAGAAATAGCGGCGATAACCGCCATGATAATGGAGATGACATCGAACGGGATGTTACCGGGTTTAACGCCAATAGCGGCAAGAACCAGCACCCCCAATCCGCCTGCAAAACCAATACCTATTCCCCCCAATCTGGCGCCCAAGAAGATCGCCAGCAAAACTATGATGAGTTCTACAACTAGCATATTAGCCTTCCTTGTTTTTTAACAAGTTGATATTAGATTGTTATTTTTAAGTTACTGCTCACAAGAAAAAAGGCACGTCATCTGACGTGCCTTTTTTATTTGTACTACCCTGTACGATTACTGTTCGCTTTCATCAGTATAGCGTTTTGCTTTGTAAGCCGGGTGCATCAGATTCTGTACGGAGAAAATATCGTCAAGTTCCGCTTCAGTCAACAGACCGCGTTCCAGAACGACTTCACGTACACTCTTACCGGTTTCGGCACAGATTTTACCCACGATGTCACCGTTGTGGTGACCGATGAACGGGTTCAGGTAAGTAACGATACCGATAGAGTTGTAAACGTAACCTTCGCACACTTCTTTGTTAGCAGTGATGCCGTTAATGCATTTTTCCAGCAGGTTGTAGCAAGCGTTGGTCAGAATGTGAACGGATTCGAACATGGCCTGGCCAATGACCGGCTCCATAACGTTCAACTGCAGCTGACCTGCTTCTGCTGCCATGGTAACAGTGGTGTCGTTACCGATGACTTTGAAGCATACCTGGTTAACCACTTCCGGAACAACCGGGTTTACTTTAGCTGGCATGATGGAAGAGCCCGCCTGCAGTTCCGGCAGGTTGATCTCGTTCAGGCCGGCACGTGGGCCTGAAGAGAGCAAGCGCAGGTCGTTACAGATTTTGGACATCTTCACAGCCAGGCGTTTCAGCGCGCCGTGAACCATAACATAAGCGCCGCAGTCAGAGGTCGCTTCGATCAGGTCTTCAGCCGGTACGCATGGGAAGCCAGTAACTTCAGCCAGTTTTTTCACTGCCAGCGGAGAGTACTCTTTCGGCGTGTTCAGACCAGTACCGATTGCTGTTGCACCAAGGTTAACTTCCAGCAGCAGTTCAGCGGTACGTTGGATGTTTTTCACTTCTTCTTTCAGCAGGATGCTGAAAGCGCGGAATTCCTGACCGAGGGTCATCGGTACTGCGTCCTGCAGCTGGGTACGACCCATTTTCAGGATGTCCTGGAATTCGACAGCTTTACGTTCAAAGCCTTCACGCAGTTGGTTAATCGCATCTACCAGCTTAATCAGGGAAGAGTAAACTGCGATACGGAAACCGGTCGGGTAGGCGTCGTTAGTGGACTGACATTTGTTAACATGGTCGTTCGGGTTCAGGTACTGATATTCACCTTTTTGGTGACCCATCAGTTCCAGACCGATATTGGCCAGCACTTCGTTGGTGTTCATGTTTACGGAAGTACCTGCGCCGCCCTGGTAGACGTCTACCGGGAACTGATCCATGCATTTTCCGTTGTTCAGGACTTCATCACATGCGGCAATGATGGCATTCGCTACACTTTTAGGAATGGTTTGCAGCTCTTTGTTTGCCATAGCTGCGGCTTTTTTAACCATTACCATACCGCGAACAAATTCAGGAATATCACTGATTTTGTTGTTGCTGATATAGAAGTTTTCAATCGCTCTCAGAGTGTGAACACCATAGTAGGCATCAGCTGGAACTTCCCTGGTACCCAACAGATCTTCTTCGATACGAATGTTGTTTGACATGTGAACCTTCTTTTTCAAGCTGCCAATGATTTGCTTTAAACACACAGAATATATGTGGTTTCGAATGTTTTTCGACCGACGATTATCCCCTGCATCGACCGAATACCCGAGATCATATGCTGCTTGAGGATTTCTACCGTAATCTGGATCACTTTAAGTGTCGGTTTTTACCCCTTAATTATTAATTTGTGAAATAGATCACCGCTTTGGGATTACTACCAAAAATAGTTGCGCAAACATCTTGAAATTTTGCTAATGACCACAATATAAGCTAAACGCGATTCGCAACCCATTCAGGTAGCCGGGGTTAACCGGCTGCTATTACAGGAGAAACCTTTGCGCTGGTTACCTTTTATTGCCATTTTCCTTTATGTCTATATTGAGATTTCAATCTTTATTCAGGTTGCCCATGTATTGGGGGTATTGCTGACCCTCGTGCTGGTTATATTCACGTCAGTTATCGGTATGTCACTGGTACGTAACCAGGGCTTTAAGAATTTCGTGCTGATGCAGCAAAAAATGGCGGCGGGTGAAAACCCAGCGGCGGAGATGATTAAAAGTGTTTCGCTGATCATTGCTGGTTTGCTGCTTTTATTACCGGGCTTTTTTACCGACTTCCTCGGTCTTCTACTTTTATTGCCGCCGGTGCAAAAGCATCTGACAGTGAAGTTGATGCCGCATTTGCGCTTTTCTCGCATGCCTGGCGGCGGTTTTAGCGCCGGGACCGGTGGCGGTAATACTTTTGATGGTGAGTACCAGCGAAAGGATGATGAGCGCGACCGCCTTGATCATAAAGACGATCGCCAGGATTAATGTCGAAACGCCGGATTATGTGGTTATGCCATTTTCCGGCGTTTTTCGTTTTGGCAGCAACAGCCATAACCCCGCCAGCATGATCAGCGCATAGAGACTTTTCCAGCCGACCATTGCCAGTAACAGAACGCATAACAGCCCGCCAACCACCGCCAGTAGTCGATAACGTCCTTGCAATAATTTACAGCCTGCCAGCATGCATAACAGATAAATCATAATAAAGATGCCATTGGCATAAATAATAAGAGCGTCCAGATTGATCTCTAAAGCATGAATCACCAAAGTGCTCACCACACAGCAGCCGAGCACCGCATTGAGGGCATTATTCGGGATATGGCGAGAAGAGAGGCGTGCCAGGTAGTGGTCAGGATTATGTTGCGCCTGCGACCAGACCAGGCGGGCGAAGCTCTGTATATAAATGTTGAGACTGGCAAAGCAGGCCAGATAGCCAATCACGCAGGCAATCCATAACGCTCCTACACCGAACAACTGCACTACAATTTTTGGAAGCGATGCTGCCGCCGCCATTTTTTCACCATAGGCGTCGAAGTGTAAGACGACTACCGTACAGCCCCAGTAGACTAATCCTGCCAGCAGCAGACCAATCATCAAAGCACGAGGAAAATCACGCTCTGGATTTTTAAATTCCGAGGCGAGATGGGCAAATGCCTCCAGACCGACAAAACACCAGAACATCACTGATAACGCAGCAAATAACCCGGTAAGTTCGATATTACCAGGTGCCGGAAAGGGGATATTCGCAGGTTTGATATCGCCCGCCCACCAGATAGCGACAATCAGCGCGACGATAAGTCCGGCAATAACGGTTTGTAGATTAGCACTGGAACTGGCACCGCGAGTACCGATATACCACACCAGCGCCAGCGTACCGAGTTCTGCCAACAACAGTTGCCAGCTATGCCAGCCAAACATCGCCTGGCCGAACCCGGCGGCAATTTGTAGTGCGGCAGGCAAACCCACGGGAATGACCGATAAAAACAGCCAGCCGGTGACTCGCTCAAGCCGCGAACCAAACGCCATACCGACGAAGTGCGCGACGCCGCCTGCGCTGGGATAGTGGCGACCCAGAATCGCAAACACAATCGCAATCGGGAACACTAAGATAATCAAAACGGGCCACGCCCACAGGCTGTTATTGCCCGCTACCAGCGCAGCTAACGCAGGAACGGCAAACACGCCAGTGCCTAATAATGACGTCGATAGCAGGCCAATGCCCTGGGCCAGCCCCAGTTCTTGTTTGAGTCCACTCATGGGTTGATGTCCGATTGCGCCCAAATTTTGGGCAACTGCGTAGATTTTCGATGGTAGCACAATCAGATTCGCTTATGACGGCGATGAAGAAATTGCGATGAAATGTGAGGTGAATCAGGGTTTTCACCCGATTTTGTGCTGATCAGAATTTTTTTTCTTTTTCCCCCTTGAAGGGGCGAAGCCTCATCCCCATTTCTCTGGTCACCAGCCGGGAAACCACGTAAGCTCCGGCGTCACCCATAACAGATACGGACTTTCTCAAAGGAGAGTTATCAATGAATATTCGTCCATTGCATGATCGCGTGATCGTCAAGCGTAAAGAAGTTGAAACTAAATCTGCTGGCGGCATCGTTCTGACCGGCTCTGCAGCGGCTAAATCCACCCGCGGCGAAGTGCTGGCTGTCGGCAATGGCCGTATCCTTGAAAATGGCGAAGTGAAGCCGCTGGATGTGAAAGTTGGCGACATCGTTATTTTCAACGATGGCTACGGTGTGAAATCTGAGAAGATCGACAATGAAGAAGTGTTGATCATGTCCGAAAGCGACATTCTGGCAATTGTTGAAGCGTAATCCGCGCACGACACTGAACATACGAATTTAAGGAATAAAGATAATGGCAGCTAAAGACGTAAAATTCGGTAACGACGCTCGTGTGAAAATGCTGCGCGGCGTAAACGTACTGGCAGATGCAGTGAAAGTTACCCTCGGTCCAAAAGGCCGTAACGTAGTTCTGGATAAATCTTTCGGTGCACCGACCATCACCAAAGATGGTGTTTCCGTTGCTCGTGAAATCGAACTGGAAGACAAGTTCGAAAATATGGGTGCGCAGATGGTGAAAGAAGTTGCCTCTAAAGCAAACGACGCTGCAGGCGACGGTACCACCACTGCAACCGTACTGGCTCAGGCTATCATCACTGAAGGTCTGAAAGCTGTTGCTGCGGGCATGAACCCGATGGACCTGAAACGTGGTATCGACAAAGCGGTTACCGCTGCAGTTGAAGAACTGAAAGCGCTGTCCGTACCATGCTCTGACTCTAAAGCGATTGCTCAGGTTGGTACCATCTCCGCTAACTCCGACGAAACCGTAGGTAAACTGATCGCTGAAGCGATGGACAAAGTCGGTAAAGAAGGCGTTATCACCGTTGAAGACGGTACCGGTCTGCAGGACGAACTGGACGTGGTTGAAGGTATGCAGTTCGACCGTGGCTACCTGTCTCCTTACTTCATCAACAAGCCGGAAACTGGCGCAGTAGAACTGGAAAGCCCGTTCATCCTGCTGGCTGACAAGAAAATCTCCAACATCCGCGAAATGCTGCCGGTTCTGGAAGCTGTTGCCAAAGCAGGCAAACCGCTGCTGATCATCGCTGAAGATGTAGAAGGCGAAGCGCTGGCAACTCTGGTTGTTAACACCATGCGTGGCATCGTGAAAGTCGCTGCGGTTAAAGCACCGGGCTTCGGCGATCGTCGTAAAGCTATGCTGCAGGATATCGCAACCCTGACTGGCGGTACCGTGATCTCTGAAGAGATCGGTATGGAGCTGGAAAAAGCAACCCTGGAAGACCTGGGTCAGGCTAAACGTGTTGTGATCAACAAAGACACCACCACTATCATCGATGGCGTGGGTGAAGAAGCTGCAATCCAGGGCCGTGTTGCTCAGATCCGTCAGCAGATTGAAGAAGCAACTTCTGACTACGACCGTGAAAAACTGCAGGAACGCGTAGCGAAACTGGCAGGCGGCGTTGCAGTTATCAAAGTGGGTGCTGCTACCGAAGTTGAAATGAAAGAGAAAAAAGCACGCGTTGAAGATGCCCTGCACGCGACCCGTGCTGCGGTAGAAGAAGGCGTGGTTGCTGGTGGTGGTGTTGCGCTGATCCGCGTAGCGTCTAAACTGGCTGACCTGCGTGGTCAGAACGAAGACCAGAACGTGGGTATCAAAGTTGCACTGCGTGCAATGGAAGCTCCGCTGCGTCAGATCGTATTGAACTGCGGCGAAGAACCGTCTGTTGTTGCTAACACCGTTAAAGGCGGCGACGGCAACTACGGTTACAACGCAGCAACCGAAGAATACGGCAACATGATCGACATGGGTATCCTGGATCCAACCAAAGTAACTCGTTCTGCTCTGCAGTACGCAGCTTCTGTGGCTGGCCTGATGATCACCACCGAATGCATGGTTACCGACCTGCCGAAAAACGATGCAGCTGACTTAGGCGCTGCTGGCGGTATGGGCGGCATGGGTGGCATGGGCGGCATGATGTAATTGCCCTGCACCTCGCAGAAATAAACAAACCCCCGGGCAGAAATGTCTGGGGGTTTTTCTTTTGGTCATCTTTCTAGTATAAGATTCAGACACGGACGACGCGAGTGGCGTCCAGCTCATTGATTATGGGGAATAACATGCACGTAAAATACTTAGCAGGGATTGTCGGTGCCGCGCTACTGATGGCGGGTTGTAGCTCCAGCAACGAATTGAGTGCTGCCGGTCAGAGTGTACGCATTGTGGACGAGCAGCCAGGCGCAGAGTGCCAGCTGATTGGTACTGCGACAGGTAAGCAAAGCAACTGGCTTTCCGGGCAACACGGAGAAGAAGGCGGTTCTATGCGCGGCGCAGCAAACGATCTGCGCAACCAGGCGGCTGCAATGGGCGGTAACGTGATTTATGGCATCAGTAGCCCGTCGCAGGGAATGTTGTCCAGTTTTGTCCCGACGGATAGCCAGATTATCGGTCAGGTTTATAAGTGCCCGAACTGATGTGATCCAGAGGCTGGGTGACAAACGTATAATTGCCTGATGCGCTTCGCTTATCAGGCCTACATAAGGCATTGCAACTGATTGAATGCTTGAGAATTTGTAGGCCGGATAAGGCGTTTACGCCGCATCCGGCATGACCAACGATCACGTTATCAGTCATTTCAGGCTGGATGGCTCCAGCCTCGCATTAGCAAAGATGAGATTATTTCGCCTGTGGTGCAGTTTTGCTGGTGGATTGAACACGTAAGTGATGCAGCGCGCGTAAGCATTGATCCTGGGTTAGCGGTTGGGCGTTATTCGCCGCTACGGTGCGAACATAGACCTGACATGGCACACCCGCGAGTTTTTTCAGTCGTGGGCTGAAATCAAGCATTCGGCGAGTGATCGCTTCTATTTCTTTACCCGGCGTTGCTTCACGCGTTTTCACCACTGCGCCGCTAAATTGTTCTTTGCCACTTTCATCTTTAAAGCGGTAAAGCACCGCCAGATAATGGTCGAACAAGTTATGTTTCCATTCCGGTTGGGAATAGGTGTCATATTCCAGATTGCCATTGTCCTGGCAGTCAACGTCGTATAACGGCAGGAAATCTAACAGTGAGGTAATACGTAATGCCAGTTCACGCATTTCCGCATTATTAATTGCATGAATGATTGCTCGCGCCAGCATTTCAATCTGCAACTCATTGACGACTAACTCACATTTGCTACCGTCATGTAGCGTTAATACGAAGGTAAGATTTTCGCCTTGATTATCGGTAAGTTCCAGCGTGTTAACCCGACGATTAATATCGGCATTTTTAAGCTCATCAACCAGAATTTCTGGGATGTTTTCTGCCATTTTCTTAATGACTTTATCGCGAGCTTGCTCATACTGAAGGTGTGCAGCAGCATCCAGTTTATGCTTTTGATGCAGACGACTTTCCAGCGCAATCAGCAGGTCGCGCAGTTCCATGACAGACATAAAGAACAACGATTCTTTATTGCGAGGTTCTTTAATTTTCAGCGCCAGTGCAATGAAATTATTACTCTTGCGAATAACACCGGTATTAACACCCTTGATGCTTATGGCCATGTAGGTTCTCCCTAACCATTTCTCAATTAAATAATTAATTTTAATTTATAAGCCAGATAAATGGGCTTGGTAGTAATAGTTGTTAAAATAACATAAATAGCCGTACTCACTCTATATAAACAGAAAAGAAAGGTTAATTATTGGTGTTAGCTATATAAAAAGTAACAACAGCAATGCATATGAATAATTAAAGGTTATGCAACGGGCAAAGATTAAACTTCCCAGTTTAATGACAGGTTGCTGTACTTGCGTTTGTTGCTCTTGCCGGATGCAGCGTAAACGCCTTATCCGGCCTACAGTTCATTGCAAATCCATTCAATTTCAATGCACGATGTAGGCCTGATAAGCGTAGCGAATCAGGCAATTTTAATGTTTAACTTCCCTGTTTAATCAGTTACTGCTGGCGTAGCTGGAGATCCAGCGGCGTTTTGCTGGGTTCGCCGCCAATTTCTCGCGCCAGTTTCGGCACCAGATATCCCGACACCAGTGTCAGCAACTCACGCATAATCTGCCGTGCTTCGTCATCACTCACCATAAAATGCGCCGCGCCCTGTACTTTATCGAGCACATGCAGGTAATACGGCATTACGCCGGCATCGAACAACGCATTACTCAGGTTTGCCAGCGTTTGTGCGTTATCGTTCACATCACGTAACAGAACGCTCTGGTTCAGCAAAGTAACGCCTACCCGGCGCAACTTAGCCATCGCCTGACGGAATGTTTCATCTACCTCATTGGCATGGTTGATGTGATTCACCAGCAAGATTTGCAGCGTAGAACGGGCAAAGCATTCAACCAGCGCCTCGGTGATACGTGCCGGGATCACAATCGGCAGACGGCTGTGAATCCGCAGACGTTTTATATGCGGGATGGCTTCCAGTTGTGTGAGCAACCAGTCCAGCTCGTGATCTTTCGCCATCAGCGGATCGCCGCCGGAGAAAATCATCTCGTCCAGTTCCGGATGCGCAGCAACATACTCAAGTGCAGTTTGCCAGTTACGCTTGTTGCCCTGATTTTCGGCATAGGGGAAGTGACGACGGAAGCAATAGCGGCAATTTACCGCGCAGCCGCCTTTGACCAGCAAAAGCGCCCGGTTGTGGTATTTATGCAACAAACCAGGCACTACGCTGTGCTGTTCTTCCAGTGGGTCGGTGGAGAATCCGGGCGCGATGACAAACTCATCTTGCGAGGTAAGTACCTGACGCAAAAGAGGATCGTCCGGATTGCCTTTCTCCATGCGATCGATAAATGAGCGGGGCACACGCAGGGCAAAAAGCTTTTTGGCGCTGCGTCCGGCTAACAGTTTTTCCTCCGCGTCTATATTCAAAAGACGCAGAAGTTCATCAGGATCGGTCACAACATCGGCAAGTTGCGTTAACCAATCTTCTCTGGATGGGGTATTTAGGGTTACAATATGCGCCATTTTGTGGCTTAGCTACCAATTAACAAATTTCAGAGGGCCTTATGGCAACGTACTATAGCAACGATTTTCGTGCTGGTCTTAAAATCATGTTAGACGGCGAACCTTACGCGGTTGAAGCGAGTGAATTCGTAAAACCGGGTAAAGGCCAGGCATTTGCTCGCGTTAAACTGCGTCGTCTGCTGACCGGTACTCGCGTAGAAAAAACCTTCAAATCTACTGATTCCGCTGAAGGCGCTGATGTTGTCGATATGAACCTGACTTACCTGTACAACGACGGTGAGTTCTGGCACTTCATGAACAACGAAACTTTCGAGCAGCTGTCTGCTGATGCAAAAGCAATTGGTGACAACGCTAAATGGCTGCTGGATCAGGCAGAGTGTATCGTAACTCTGTGGAATGGTCAGCCGATCTCCGTTACTCCGCCGAACTTCGTTGAACTGGAAATCGTTGATACCGATCCGGGCCTGAAAGGTGATACCGCAGGTACTGGTGGCAAACCGGCTACCCTGTCTACTGGCGCTGTGGTTAAAGTTCCGCTGTTTGTACAAATCGGCGAAGTCATCAAAGTGGATACCCGCTCTGGTGAATACGTCTCTCGCGTGAAGTAATGCGGTTGTGGTGCGGCCTGCAGGCTGCACCATCACTTATTCAGGTCAGAGATGATGAAACGCCTTATCGTTCTTGTTTTGCTTGCCAGCACGCTGCTCACGGGCTGTAACACCGCTCGCGGTTTCGGCGAAGACATCAAACATCTCGGCAACTCCATCTCTCGCGCTGCCAGCTAATTTTTCTTCTCTTCCGAAAAATCATCAGATTCCCATCATTTTTGGCGATGTTGTCTATTATTAATTTGCTATAGGCAAACATAAATAACATTACCTAAAAGGAAGACGTTATGGTGAAGAAGACAATTGCAGCGATCTTTTCTGTTCTGGTGCTTTCAACAGTATTAACTGCCTGCAACACCACGCGTGGCGTTGGTGAAGACATTTCTGATGGCGGTAACGCGATTTCTGGCGCAGCAACGAAAGCGCAGCAATAAGCAATAACGGTACGACAGCTGTGTCGTGCCGTTTGTTTTTTCTGCGATAGTCACAAAGGTAATAGTTGAAATTCCCCTGCCACCTGGCAAAATATCCGTTCAACCATCAGCTTTGCAGGACGACCTGCAAACGCCTCTTTTCACCGGGGACGGCCCCAATTCTCCGGAGCCTGATATGTCCTGGATTATCTTAGTTATTGCTGGTCTGCTGGAAGTGGTATGGGCCGTTGGCCTGAAATATACCCACGGCTTTAGTCGTTTGACGCCGAGTGTTATTACTGTGACGGCGATGATTGTCAGTATGGCGCTACTTGCCTGGGCGATGAAATCGTTACCAGTAGGGACGGCTTATGCCGTGTGGACGGGTATTGGCGCAGTCGGCGCGGCCATAACCGGCATTGTGCTGCTCGGTGAGTCCGCTAACCCGATGCGCCTGGCGAGTCTGGCGTTAATCGTATTGGGGATTATTGGTCTGAAACTCAGCACTCACTAACTACCAGGCTGCTGTACCCAAATAAATTTACTGACATCAAACCCTTCCCGGGTCGCGACTGCCAGCATCTCCTGTTTCACTTCGTCAGAAATGGTTGGCGTGCGGGAGAGTATCCACAGGTAGTCGCGGTCCGGGCCGCAAACCAGCGCATGGCGGTATTCCCGATCGAGTGCAATAACGTTATAACCGCCATAGAAAGGACCAAAGAATGACACTTTCAGCGCAGCGCGAGTTGGTGCGCCGGTAAAGTACGCTTTCCCTTCACTCTGCTGCCACATTCCTCTGTCAGGGTTATAGCCTTTATTAATGACATTCAGGCCGCCGTCATCACGCAGGCTGTATGTTGCGGTGACTTTTTCCAGTCCACGTTCAAAGCGGTGATCAAAACGGGCAATCTCATACCAGGTACCGAGATAACGTTTGGCGTCGAAATTATTTACTACGGTCACGCCACGCGGCGGCGTAGGAGAACTGCAGGCAACGACCAGAAATGCAGCTGTCGCTGCGGCAACGAGAGGGAGCAGGCGCATAAATGTTTCCTTACTGGTTTTTTTCTAAGTGTAGATGACAGCAAGGAAAAGCGGAGAAAAGGTCCGAAAATTCGGACCCGATGGAATTTTACTGTAGAGCGTTAAGAATCTGCCAGGCGGCGTCGACTCTCGCTGGATTGGGATAGTTTTTGTTTGCCAGCATCACGATACCCAGCTCTTTTTCTGGAATAAACGCGACATAGCTACCAAATCCGCCGGTCGCCCCTGTTTTATGTACCCATGATGCGCGTACTGCAGGAGTTGGGGGCGTAATCGCTTTTACGGGGCGTGCTGCCAGTGCAATTTTATTGTCACTGCCGTTAATGATGCTGTCAGGATTTACCGGCCAGTCCAGCATTTCCCAGCCCAGGCCCTGATACATATCGCCGGTTTGCCAGTAGCGAGATTGTGCCAGTTGTATCCCTTGTTGAAGCGTTTTCTCATTGATATCAAGGGGTTTTAAATTGCTTTGCACCCAGCGGGCCATATCTTCAATGGTCGACTTCACACCATAAGCTTCAGCATCTAACGCCCCAGGCGAAACATGCACTGCCTTACCTTCGCGATATCCCCAGGCGTAATTCTTTTCTTCTGCGGGCGGTACATTAATCCACGTATGGTTGAGTTTGAGTGGCTGGAAGACACGAGTTTGCATCGCCTGCTCAAAACTCAAACCAGACGGCTTCACAGCCAGTGCGCCGAACAAACCGATACTGGAGTTGGCATACAGACGTTGTGTTCCTGGAGCCCATGCAGGCTGCCAGTTTTGATAGAAGCGCAGCAAGTCGCTTGAGGATTTCACCTCATCCGGCACCTGCAATGGCAGGCCGCCAGCAGTGTAGGTTGCGAGATGTAATAGTGTGATCCCATTCCACTGTTTAGCGGTAAGTTCAGGCCAGTATTTTGTTGTGGGATCGCTTAACTTGATTTCCCCTCGAGCAATAGCGTCGCCACCAAGCACGCCAGTAAATGTTTTGCTGACCGAACCTAACTCAAACAACGTTTGCTGTGTGACGGGCTGCTTTTTGGCGATGTCCGCATAGCCCCAGGTAAAGTAATAAGGTTTACCCTGATAAATTACCGCCACCGCCATACCCGGGATCTTTTGTTGCTCTATAAGCGGGGTAATTGTGCGATGCACAATATCGTTGATTTGTTGAGGGGCAGCAAATGTGGAGCAAGAGGCGGTAATTAATAAGGCGCAGAGCGTCGTTTTGAACATAGGGTCTGGTTTCCATACAAAACGGCCCGCCATAGGCGGGCCGGATTTACATTGGCGATGCGTTAGATTGTAACGACACCAATCAGCGTGACAACTGTCAGGATAGCAGCCAGACCGTAGAAAACCCATTTGCCCGCAGGTACGTGGATTTTCAGATCGTGCATCGCGTGGTGCATACGGTGTAAACCACACCACAGCGGCAGAACGATCATCAGGAACAGGAATACGCGACCAATGAAGCTCTGCGCGAACGCCAGAACGCGCTCGTAGCTCAGCGCATCACCCGGAAACAACCCCAGTGGCAGCAGAATACCCACCAGCAGGATCATCACCGGCGCAATGATGGCGCTCCACATACCACCGGCCCCGAAGAGGCCCCAGAATACCGGTTCGTCAGAACGCTTTGGATTTGGATTAATCATCTCAGGCTCCTTACCAGTACAGGGCAACAAACAGGATTACGATGGTGGCAACCACAGTTACCGCCCAGAGACTTTTGATAATTGGCTCTGGTCCCATTTTTTCGTCTTTTACAATGATATTGGCCGCTTTCGGTGCCAGTTCAAACCAGGTTTTGGTGTGCAGCAGAGCTGCCGCCAGAGTGATCAGGTTAATGATCACGATAACCGGGTTTTGTAAAAAGTCGACGAATCCCGCCCAGGCTTCCGGGCCATTTTTCAGGGCAAACAGCCCGAAAATCAGTTCAATGCTGAACCACACAGCCGGAACCGCCGTGCCTTCGCGCAGCATGTAAAAGCGATAAAACGGCAATTTTTTCCACCAGGTGGACGTCATTGGCCGTACATACGGTTTACGTTTAGTCGTCATGTTGCACTCCTTAGCGTGGTTTCAGGGTCGCGATAAGAAAGTCTTTCGAACTTTCTACTTTGCCCTGCTGAATGGCCGCAGCCGGATCGACGTGTTTCGGGCAGACTTCGGAGCAGTAGCCCACGAAAGTACAGCTCCATACGCCGTTCTGGCTGTTCAACTGCGCCATACGCTCCTTCTTACCGTGGTCGCGGCTATCTTCGTTATAACGATGCGCCAGCGTAATGGCAGCCGGACCGATGAACTCTGGGTTCAGGCCAAACTGCGGGCACGCGGCGTAGCACAAACCACAGTTGATGCAACCGGAGAACTGGTGATACTTCGCCATCTGCGCCGGGGTCTGGATGTTAGTACCCTGATCCGCGGTGCGGGAGTTGCCGATGATGTACGGTTTGATCGCTTCCAGACTTTCGATGAAGTGGGTCATATCGACCACCAGATCGCGTTCAATCGGGAAGTTAGCTAACGCTTCAACCTTCATACCGTCGGTGTAATCACGCAGGAAGGTTTTACATGCCAGTTTTGGCACGTTGTTAACCATCATGCCGCAGGAACCACAAATCGCCATACGGCAGGACCAGCGGTAGCTCAGGTCCGGTGCCAGGTTGTCTTTGATGTAGCCCAGCGCATCCAGTAATGAGGTAGTTGCGTCATAAGGCACTTCATAGAATGCGCTATGCGGTGCGGTATCGACTTCCGGGTTATAGCGCACCACCTCAATTTTCAGGTTTTTCATCTCAGCCATTCGCCTTCTCCTTCTTATTGGCTGCTTCCGCCTTATCGGCTGCATCCGCTTCGCCACCGTAAACGCGTTTAGCTGGCGGCAGCGTAGTAATCTTCACGTCGCTGTACTCCAGGCGAGTCGTGCCATCAGCATCGCGGAAGGCGAGGGTGTGTTTGAGGAAGTTGACGTCGTCACGCTCGGTGCAACCTTCGTCCAGACGCTGGTGCGCGCCGCGGGACTCTTTACGTGCCATTGCGGAGTGCGCCATACATTCAGCAACGTTCAGACCGTGGCCCAGTTCAATGGTGTAGAGCAGGTCGGTGTTGAACACGCTGGAAGTGTCGGTGATGCGCACGCGCTTGAAGCGTTCCTGCAGCTCTGCCAGCTTGTCGATGGTTTTCTGCATCAGTTCCGGCGTACGGTAGATACCGCAGCCTTCTTCCATAGCCAGGCCCATTTCGTCGCGGATCTTCGCCCAGTTTTCGCCGCCATCCTGGTTAACCAGATCTTTCAGACGTTGTTCAACGCCAGCTGCCTGCGCTTCAATTGCCGCTTCGTTGCCATTACCGGCAGTTGCTGCACGCTCTGTCGCTTGTTCACCGGCCAGACGGCCGAAGACCACCAGTTCCGCCAGGGAGTTAGAACCCAGACGGTTTGCACCGTGCAGACCAACAGAGGAACATTCACCCACGGCGAACAGACCTTTAATGCGGGTTTCACAGTTCTGATCGGTTTCGATACCGCCCATGGTGTAGTGTGCGGTCGGACGTACCGGAATCGGTTCTTTAACCGGATCGACGCCAACGTACGCTTTCGCCAGTTCGCAGATGAACGGCAGACGTTCATGCAGTTTTTTCTCGCCGAGGTGACGCAAGTCGAGATAAACCACATCGCCACGCGGCGTGGAGATGGTGTTGCCTTTACGCCATTCGTGCCAGAAGGCCTGAGAGACTTTGTCGCGTGGACCCAGTTCCATATATTTGTTTTTCGGCTCGCCCAGCGGAGTTTCCGGGCCCATGCCGTAATCTTGCAGATAACGGTAGCCATTTTTGTTGACCAGAATACCGCCTTCACCGCGGCAACCTTCGGTCATCAGGATACCGGAACCTGGCAGACCGGTTGGGTGATACTGAACGAATTCCATGTCACGCAGCGGAACGCCGTGGCTTAGCGCCATACCCATACCGTCACCGGTAACGATGCCGCCGTTGGTGTTGTAACGATAAACGCGACCCGCACCGCCAGTAGCCATAACGACCGCGTTAGCACGGATCTGCACCAGCGTGCCTTCCATCATGTTCATTGCTACCAGGCCGCGAACATGACCATCATCAACCAGAATATCCAGCACGAAATGTTCGTCAAAACGCTGGATCTGCGGGAATTGCAGAGAGGTCTGGAACAGCGTGTGCAGCATATGGAAGCCGGTCTTATCGGCGGCGAACCAGGTGCGCTCGATTTTCATGCCGCCGAAGCGACGTACGTTGACGCTACCATCCGGGCGACGGCTCCATGGGCATCCCCACAGTTCCAGTTGGGTCATTTCGGTTGGGCAGTGGTGGACGAAATAATCCACGACATCCTGCTCACACAACCAGTCGCCACCCGCTACTGTATCGTGAAAGTGATATTCGAAGCTGTCATGATCCTGCGCGACAGCGGCGGAGCCCCCTTCTGCAGCAACGGTATGGCTACGCATCGGGTATACTTTTGAGATTAGTGCGATTTTTGCATTCGGATTTGCCTGCGCGGCAGCAATTGCAGCACGTAATCCCGCGCCACCGGCGCCTACAATGGCAAGATCGGCTTGAAAGGTTTGCACGACATTCCTCCAGATTGTTTTTATCCCACAGCCACGTACTTCAGGGTAAGTACCTGAAAGTTACGGTCTGCGAACGCTATTCCACTGCTCCTTTATAGGTACAACAGTATAGTCTGATGGATAAGTCTGAAATTTGACGAGATCGATTTTTTTAGTGCGCAAGAGGGCTAAATTATCACTGAAGATGATTAATTTAATTACTAAACCATCAGATCGTGCTTTTTTTAGTCACTGCCCACCGCTGTTTGATTCCTGCGTAAAATTTGTCTCGCCGTCGCGTTGCGAGTAGACTTCGTGCCCTTGTCAAAAACTGGAGATTTAACTATGAGCGAAACGGCATCCTGGCAGCCGAGCGCATCCATTCCTAACTTATTAAAACGCGCGGCGATTATGGCGGAGATCCGTCGTTTCTTTGCCGATCGTGGAGTGCTGGAGGTGGAGACGCCTTGTATGAGCCAGGCGACGGTAACCGATATTCATTTGGTCCCGTTTGAGACACGTTTCGTTGGCCCCGGGCATTCGCAGGGGATGAATCTCTGGTTAATGACCAGCCCGGAATACCATATGAAACGCCTGCTGGTTGCCGGTTGTGGGCCGGTATTCCAGCTGTGCCGCAGCTTCCGTAATGAAGAGATGGGGCGTTATCACAACCCTGAGTTCACTATGCTGGAGTGGTATCGACCGCACTATGATATGTACCGGTTGATGAACGAGGTGGACGATCTCTTACAACAGGTGCTGGACTGCCCGGCAGCAGAAAGCCTTTCTTATCAACAAGCTTTCTTGCGTTATCTGGAAATTGACCCGCTCTCTGCCGACAAAACGCAACTGCGGGAAGTCGCAGCGAAACTGGATTTGAGCAATGTTGCTGATACCGAAGAAGACCGCGACACGCTGCTACAATTGCTGTTTACCTTTGGCGTAGAGCCAAATATTGGCAAAGAAAAACCGACCTTTGTGTACCACTTTCCAGCCAGCCAGGCATCACTGGCGCAAATCAGTACCGAAGATCATCGGGTCGCTGAACGCTTTGAGGTTTATTATAAAGGTATTGAGCTGGCGAATGGTTTCCATGAATTGACGGATGCCCGTGAGCAGCAACAACGCTTTGAACAAGATAACCGTAAGCGCGCGGCGCGCGGTTTGCCGCAGCACCCCATTGACCAGAATCTGATTGAAGCCTTGAAAGTCGGTATGCCTGACTGTTCCGGCGTGGCATTAGGTGTTGATCGTCTGGTGATGTTGGCGCTGGGCGCGGAGACACTGGCTGAAGTCATCGCCTTTAGCGTTGACCGGGCATAATTCTGAAAAATTACTGAATTAACAGCGAAGAATGGCGTGATAAGCGCCATTCTGTAGCATATGTTTTCATTTTTCCGTTAAAGGCCACAATTTAAGACTGGATATTTGATATCATCCAGGTATCAATTCTGTATTGGTTTTTACGCTGCCTGCTCAATGTTGCGCAGTGCAGTTCAGTGGGCACGTGTTATACACGCGCTGAAATGAAGGATGGTTTCATGCCTCACACGATAAAAAAGATGAGTCTGATAGGACTCATATTGATGATCTTTACTTCCGTATTTGGATTTGCCAATAGCCCATCGGCTTATTACTTAATGGGTTATAGTGCGATTCCCTTTTATATATTTTCTGCATTGTTATTCTTTATTCCATTCGCCTTAATGATGGCTGAAATGGGAGCTGCTTATCGCAAAGAAGAAGGCGGTATCTATTCCTGGATGAATAATAGTGTCGGACCACGTTTTGCCTTCATTGGTACGTTTATGTGGTTTTCCTCTTATATCATCTGGATGGTGAGTACCTCCGCGAAAGTTTGGGTACCGTTCTCAACATTCCTCTATGGTAGCGACATGACCCAGCACTGGCGTATTGCCGGACTGGAGCCTACGCAGGTGGTTGGTCTGCTGGCTGTGGCATGGATGATTCTGGTCACCGTCGTTGCTTCTAAGGGGATTAATAAAATTGCCCGCATTACTGCGGTGGGCGGTATTGCAGTAATGTGTCTGAATTTAGTATTGCTGTTAGTAAGCATTACTATTTTGTTATTAAATGGTGGGCATTTCGCGCAGGATATTAATTTCCTTGCATCACCGAACCCGGGTTATCAGTCCGGTCTGGCAATGCTATCGTTTGTGGTATTTGCCATTTTTGCCTATGGCGGAATTGAAGCGGTTGGTGGTCTGGTCGATAAAACGGAAAATCCAGAAAAGAACTTTGCCAAAGGTATTGTTTTTGCCGCTATTGTTATTTCAATCGGTTATTCGCTGGCAATATTTTTATGGGGCGTCAGCACAAACTGGCAGCAGGTATTAAGTAATGGTTCCGTTAACCTCGGCAATATTACCTATGTGCTGATGAAGAGCCTTGGGATGACGCTGGGTAATGCACTGCATTTGTCACCTGAAGCGTCATTGTCGCTGGGCGTATGGTTTGCGCGTATTACTGGACTTTCGATGTTCCTCGCCTATACCGGTGCGTTCTTTACGCTTTGCTATTCACCGTTGAAAGCCATCATCCAGGGGACGCCGAAAGCATTGTGGCCGGAACCGATGACGCGCCTGAATGCGATGGGGATGCCGTCTATCGCCATGTGGATGCAGTGCGGGTTGGTTACTGTCTTCATCCTGCTGGTTTCGTTTGGTGGCGGTACCGCATCGGCGTTCTTTAACAAGCTGACGCTGATGGCGAACGTGTCTATGACGCTTCCTTACCTGTTCCTCGCGCTGGCTTTCCCGTTCTTTAAAGCACGTCAGGATCTCGACAGACCGTTTGTGATTTTCAAAACGCATTTGTCGGCAATGATTGCGACAGTGGTTGTCGTACTGGTGGTGACATTTGCGAACGTCTTCACCATCATTCAACCTGTGGTTGAAGCCGGAGACTGGGACAGCACATTGTGGATGATTGGCGGCCCTGTCTTCTTCTCGCTGTTAGCGATGGCGATTTACCAGAACTATTGCAGCAGAGTGGCAAAAAATCCGCAGTGGGCGGTGGAATAACCCGATGCCCTATCGTCTACCTGACGATAGGGCGTAAAGACAGGAAATGTTATGGATGACACCAGCCGGGACCCGGCAATAACCGAAGATGAAATCAGGGCGCTGCAATTTTCTGCCGGGGATGTAGCGGAAATAGAGCAGACGATTCTCTCTTTTGTCGATGCCTGCCACACCCGTAAAGTGGCGATGGTGGTGGGTAGCACCATTAACACCCTCAAAGATCGCGATGGTAAACGGTGGGGAAACCTGCCGGATATTTATTGCGCTTATCTTATCCGATGTCTGGTTTTTCGCGGGGAATTAGTGGGATACGGCGATTTGTTTCGTATGCGCTATAGCGAAATTAAGCGACCGGTTACCTTATGAGTGCGCGCATGTTTGTCTTATGCTGCATCTGGTTTATTGTGGCGTTCCTCTGGATAACCATCACTTCCGCGCTGGACAAAGAGTGGATGATTGATGGACGCGGGATTAACAACGTCTGCGATGTGTTGATGTATCTCGAAGAAGACGATACCCGTGATGTTGGTGTGATAATGACGTTACCGCTCTTTTTCCCTTTTCTCTGGTTCGCTTTGTGGCGAAAAAAACGCGGCTGGTTTATGTACGCCACCGCGCTGGCTATTTTCGGCTACTGGCTGTGGCAGTTTTTTCTGCGCTATCAGTTTTGTTTGTGAGCCGGATTGGTTCATCCGGCACACAAACTTACAAACTTCCCGCCTGACGACCTTTGCCCGCAGACGTCAGCGTTCTCCCCGTTTGTTTACCGTTGAGGCTTTCCAGACGCATCTGGAAGGGCGGGAATGGCATATCGATACCGTGGGCATGGAAGCCAGCCAGAATCAGCTGGTGGATCTCATGGCGTAGCGGCATACGGTGACCCATCTCAGCGGCGTAAATACGCAGCTCGAAAATCTGAATCCCCTGTTGCAGATCCACCAGGAAGACTTCCGGTGCCGGGTTGTCGATCACCAGCGAGCAGCGACGCGCTGCGGTGAGCAGGATTTCCGTCACTTCTTCGCTATTGGCATCGGCAGGGGCCGGTATCGTCAACACCACGCGCGTGACCGAGTCAGAGAGCGACCAGTTGATAAACTGCTCGGTAATAAACGCCTTGTTCGGCACGATTATCTCTTTACGGTCCCAGTCGCTGATGGTGGTGGCGCGGGTGTTAATTTTCGTCACGCTACCGGTGAGATCGCGAATTGTCACCGTATCGCCAATGCGAATCGGTTTTTCGAACAGGATAATCAGACCAGAGATAAAGTTGGCGAAAATTTCCTGCAAACCAAAACCGAGACCAACACCGAGCGCGGCAACCAGCCACTGCAATTTCGACCACTCAATACCAATCATTGAGAAGCCGACCAGCCCGCCAATCAGCATCAGCAGATATTTGGTGATGGTGGTGATGGCGTAACCCGTACCCGGCGTTAAATCCAGGTGCTGCAAAATCGCCAGTTCCAGCAGCGCGGGCAAGTTGCGCACCAGCTGCGTGGTGATGATAAACACCAGAATGGCAATCAGCACCGCACCGAGGGTAATTGGCTCCAGACTTTCTACGCCCTGTACCGTGGAGGTGACATCCCACAGCGAAATATTTTCGAGGAAGCCGAAAGCGGAATGGATTTCTGACCACAGCACAATGACAGAAAGCAGGGCGATCAACATCAAAATTGAGCGCACCAGCCGCAAGGATTGCGCACTGATGGCATCGAGATCGACTTCGCTTTCATCGACTTCAATTGCTCCTTCCGGGCTACTGTGATGATGCGCTTCCTCTTCGCCACGCGCACGTTGCGCTAACATCTCTGCCCGGCGATGCTTCGCCCGATCAAACGCCAGCCTGCGGCGCTGGATCAGCATCCAGCGGCGGATAACGTGATAAACCACCAGTAGCAGGAACCAGATGGCAACCGAGGTTTCAAGCCTCGCTAACAGCGCCTGTGCCGTTGCCAGATAACCCACCGCCGACGCCAGAATGGCAACCAACGGCGCGCCAATCATCATGTTCCACAGCATATGGTTGGTAATGTTGTCGCCGCTGCCCTCTTTGTTGAGATACAGCGGAATCCCGGCCTTTTTCAGGCTGAGGGTGACCACCGCCAGCGCACCGCAAATGAGGATAAAGCAAAGCCGTCCCAGCGAACCGGAGAATTCACGGTCGTCGAGGTTATCGAACATCATCAGCGCCATAATCAGCGGCACAATAAGCCCGATGCTCATCAGGTAGTAGCGCATCCCACGGGAAACACGTTCGCGCGGCCAGCCAAAATGAGCGATAAACAAGCCGTTCGGGCGGGCAAAGGTGGCGCAAATCATCACTACCCACAGCAGCGGCACGGTGGCCGTTACACCATCGCCAATCGCGACCGCCAGCGGATAAGGCCACGCCTCGCGCAAGCCGTAACCCAGCGTCATCCACAGCACCGGTAACGGTGACGCGACGAGAATCGACCAGAAAAGAGTGCGCAACGTCAGCCAGAAGTGATCCTGAGTCACTTTGCCAACTTTCGCCGCCGAACGTTCAAGAAAACGGGTGAAATAGCGGCGCGAGTAAATACTGCAACCGACCAGAATCAACGCGCCAAACAGCGGCAAAATTGTCTCTTTGCTGGTCAGCATCATCACACTGGCTTTGCCCAACTGACTGAAGGTGTCCAGCGAAATGAGACGACGCAGATCCTGGGCGATTTCCAGCGGCCAGGCGATGGTCATCGGGCGCACGTCAGAGGTCCAGAACAGATAGCGGTGCGTTGCTTCGTTCACCTCTTTCAGCGCATCCTCCAGTTGCCCGTTGGAGACTTTCAGCTTGGTCAGTTCCAATAGTAGCGTGTCGCCACCCTGCAACAATGAGTTCAGCAACTCACGCTGAGTGCGCAGTTGTGCTTCCAGAATACGGTTTTGCTCGGCAGTCAGCGGCTGACCGTCGGCCTGATGAATTTGCCGTAGCAGCGGCTGTTTATTAAGCAGATCCTCATAACGTAACCGTTGCACACGCAACTGCGCCATTTCGGTATCAAGCTGTTGTGGTTTCGGCATTTCCGGCAGCCGTGCCACCTGCGCCCGCAGCGCTTCGCCGAGCAGATTGGACGATCCCAGCCATTGCGACTGTTCACGCAGCGTATTCAACGCCTGCCGGACCTGTAACGTCTGGCTGGCAGCCTGACGCTGTTGCGAGGCAACGAGATCCATCCGCTGCGCCTGTTGATTCAAAGCCGCCGATAGTTCGCGGTTAATTTTGAATTGCGCGACGATATCTTTCGGCAAATCGGCGCTGTTTTCTGCCAGCAATTCGGTACTTTCCAGCGCCCGCTCCGCCTCAAGCTGACGTTGGCTGTTTAATTGATTACGCAAGGCCTGCAAATACGCATCCAGTTGCTGGCTCTCTTTTTCCGCCAGCTCTGAGCGTAAGCGCGCTAATTCCTGGCGGTTATTGGCAGACAGCTGCGCCAGCTCCAGTTCATCAACGAGCGCCTTAAGACGTGCAGAGTCAGACTGCAACGCGAAATTTTGTGCCTGATTGAGCGGAGTATTGCCGGTAAGCGTTCCCAGGCGGCGCTCGATCTCATTTAACTGACGGCGGGCGTCGGTTTGCTGTTGCGGCAGTTGATTCAGCGAATCGGCAATCTCGCGGGCGCGCTCCTGCTCTTGCTGGGCCTGACGGCTTTTATCCAGCAACTGGCTGCTGACCTGGAGAATTTCCTGATTCAGCGCGTCGGTAGACATTCCCGGCGACACGCTGCGCGGCTCGTCACGCATGTTGTTTAATTGTGCGCGCAGAGTAGCGGAGAGTTTCGGATAATTATCGATAACTTGCTGATATTGTTTGATGCGCTCAAGGGAACCTTTTCGTTCCTCAAGCGCATTTAAGGCAGACTGGAGCGCCTCTACGACTTCCGGCTGTGCGGGTTTCGCCGCTTTTGCCTGCTCCAGTTCCTGAGTGATTTGTTTGCTATCGGGGGCCGTCGCGGCGTACGCCCCCCAACTGAGGCACCAGGCCATCAGAAAAGTGATAATCAGGCGCACGTCAGCGTTTCCTTTGATGGATTAGACCTGGTCTTTTTTGTCGTCAACCAATGGGCTGGCGTCGTGTTCTGCTTCGATCTCTTCAGCAGGAAGCGGGGCAGGTTCAGCGTCTGGCGTAACAAAGGTTTCGGTAGATACTGCCAGCGGCTGGCCAATTTTCGTGACAGACAGGCTTTCCAGTTGCTCAACCAGATTCACTTTACCCGGTGCAAACAGGTTGATAACGGTGGAACCGAGTTTAAAGCGACCCATTTCCTGGCCTTTCAGCAGTGCCACAGAACCGTCGTTTTCCCCGGCAGGCCAGGTCCAGCGCTTGATGATACCTTCGCGCGGCGGCGTAATGGTGCCCGCCCAGACCGTCTCAATGCTGCCAACAATCGTCGCTCCGACCAGAATCTGCGCCATTGGGCCAAATTCGGTATCGAAAAGGCAAATCACGCGTTCGTTACGGGCAAACAGATTCGGCACGTTCTGAGCCGTGAGATGGTTAACGGAGAAGAGATCGCCCGGCACGTAGATCATCTCACGCAGAATACCGTTGCACGGCATGTGTACGCGGTGGTAGTCACGCGGGGAGAGGTAAGTGGTCACAAACGTACCGTTGCGGAACAGGTCCGCCATCAGATAGTTGCCTGCCAGCAGGGCTTCGAGGCTGTAGTTGTGGCCTTTGGCTTGCAGGATTTTATCTTCTTCGATTTTACCCAACTGGCTGATAACGCCATCGGCAGGCATGACCAGTACATTCGGATCGGTATCGATTGGGCGTACTTCGTCACGCAGCGGACGGACAAAGAATTCGTTAAAGGTGCGGTAGCTGGCGGTGTCCGGCTTTTGCGCCTCTTTCATGTCGACCTTGTAGTATTTAACGAACAGATCGATAACCAGTTTTGTCAGCCATCCTGCCCGCTTGCTTGCGCCCCAACCCGCCAGGCGAGTAAGCCATAGTTTCGGCAGAATGTACTGTAGCGAAAGTTTAAATGAATTTAACAAGGTAGCCTCCAGGCCATTGTTTTGTCGTTCCTGATCCGGCCTACATGCCGGATCCTGAAAAAAAGGGGACGATTCTAACGACGGTTAGCTTAATTGTCAGTCATCCGTATCAGAAAAGTTTTTACGCGTTTTTACCTGCGCCATGCTTTCCAGAATACGGTGATAGTTTTCGAAACGGGTTTCCGCGATTTTCCCTTCCTCAACCGCTTCCCGGATAGCGCAGCCCGGATCGGTATCGTGTTTGCAATCGCGATATTTACACAGACCTAAATAGTCATGGAATTCGACAAAGCCCTGAGTGATTTGTTCCGGCTCCAGGTGCCAGAGGCCGAACTCACGCACTCCTGGGGAGTCAATCACATCACCGCCGTGCGGGAAGTGATACAGCCGAGCGGCGGTCGTGGTGTGCTGACCGAGCCCCGAGTTGTCAGAGATATCGTTGGTCAGGATCTCTTTTTGCAGCCCCAGCAACGCATTCAGCAGGCTGGATTTGCCGACGCCAGACTGCCCGGCAAAAATGCTGATGCGCCCGGTCAACGCCTCTTCCAGCGGTTTTAGCCCATCCTGAGTATGGCTGGAAACCATCAATACGCGATAACCGATATTGCGGTAGATATCCATCTGCTCGTTGACGAACGCCATGCCTTCGTCGTCCAGCAGGTCTATCTTGTTGAGCACAATAATCGGCTCAATCTGCAAGGTTTCGCAGGCCACCAGGTAACGGTCGATAATATTGAGCGACAGCTCCGGCAAAATGGCGGAGACAATGACAATCTGGTCGATGTTGGCGGCAATAGGTTTTACGCCGTCGTAGAAATCCGGACGCGTCAACACCGAGGTACGCTCATGCACCGCTTCCACGATCCCTTTGACATTTACGCCTTCCGCCGCCGGTTTACCCGGACGCCAGACTACGCGGTCGCCGGTTACCAGCGAACGGATGGTACGGCGAATATTGCAGCGGTGAACGTCGCCATCGGCGGATTCCACATCAGCGTGCATACCAAAGCGGCTGATGACGATACCTTCATCAGGCTCGCCAAACAGATTGTCGTCGTAGTCGGGCTTCTCCTTAGACGTTTTAAGACGACGCTGGTGATTGGCGTTCACGCGGCGCTGCTGGCCTTTGGAGAGTTTATTTTTACTCAATCGTACAGACTCCTGGTCGCCCCTGATGGGCAAAACATCTATGATACACGCAATTGTGGATCAATATAGTCACTGTGAATGGGTGGAAAATAGCATGAGTGCCAATGAAAACAACCTGATTTGGATCGATCTTGAGATGACCGGTCTGGATCCCGAGCGCGATCGCATTATTGAGATTGCCACGCTGGTGACCGATGCCAACCTGAATATTCTGGCAGAAGGGCCGACCATTGCAGTACACCAGTCTGATGAACAGCTGGCGCTGATGGATGACTGGAACGTGCGCACCCATACCGCCAGCGGGCTGGTAGAGCGCGTGAAAGCGAGCACGATGGGCGATCGGGAAGCTGAACTGGCAACGCTCGAATTTTTAAAACAGTGGGTGCCTGCGGGAAAATCGCCGATTTGCGGTAACAGCATCGGTCAGGACCGTCGTTTCCTGTTTAAATACATGCCGGAGCTGGAAGCCTACTTCCACTACCGTTATCTCGATGTCAGCACCCTGAAAGAGCTGGCGCGCCGCTGGAAGCCGGAAATTCTGGATGGTTTTACCAAGCAGGGGACGCATCAGGCGATGGATGATATCCGTGAATCGGTGGCGGAGCTGGCTTACTACCGCGAGCATTTTATCAAGCTGTAAAATTTTTCCTGGTCACGTAAGCGCCGGAATCCACTTGCGGCGGCGTGATTTTGACGCTAAATTGAACGTCTTGCTGATAATTTCAGCACTTGAGATAAAAACGCAAAAAAAACTTTTTTGGGGGGTTGCAGAGGGAAAGATTTCTCGTATAATGCGCCTCCCGTAACGACGCAGAAATGCGAAAATTACGAAAGCAAAATTAAGTAGTACGCGGGAATAGCTCAGTTGGTAGAGCACGACCTTGCCAAGGTCGGGGTCGCGAGTTCGAGTCTCGTTTCCCGCTCCAAAATTTGAAAAGTGCTGCAAAGCACAGACCACCCAAGCGGGAATAGCTCAGTTGGTAGAGCACGACCTTGCCAAGGTCGGGGTCGCGAGTTCGAGTCTCGTTTCCCGCTCCAAAATTTGAAAGTGCTGTAAGGCACAGACCACCCAAGCGGGAATAGCTCAGTTGGTAGAGCACGACCTTGCCAAGGTCGGGGTCGCGAGTTCGAGTCTCGTTTCCCGCTCCAAATTCTTCTCTCAATAAAATATCCACAGCGACGCGATGCGTTATTGCTGGTTTTTGTTGTCTCTGACAAACTCTTGTAAACAGAGTTATCCACAGCCTCAGGCTGTAATCTTAATTTCAAAGAAACTTCGCACGGTGAATAGTATTTTTTTAACCTATTGATAGATAAGTTAAAAATTAAGATTCCGTTTTGTCGAGTCGATCACTTGACGATTTTATTCGTCTTGAATTGCAATGCGTTTTTATTTTTATTCACAAGCTGTGGATGAATCAGGCGTCACGCGGTAACCCTTTTTCAATCACCCGAACCAGACGCTGTTTTTTCGGCAATTGCACTTCGACTATGCACGCATTTCGTCTCTCTATTTGCTGCGCAATCGCCCACGCTATGTGCTCATCGAGAAGTGGGTGCTCACCTTTACGACTTTCCAGCGCTGTCAAAATCGTTTCATCCCAAGGGGCATTGCCTAATGCTACGGCGATATTACGCAGCCAACGCAGGTGACCAATACGACGAATCGCCGATCCTTCCGTGACTTTTAAAAACTTCTCTTCGCTCCAGGCGAATAACTCAATGAGTTCCGGTGCGTGTAGCGGCTTACGCGGGCTGAAATCCTCTTCTGTGGTGAGTTGTGAATAGCGATTCCACGGGCAGATAAGCTGGCAGTCATCGCAACCGTAAATACGGTTTCCCATTAACGGTCGCAACTCTTCCGGGATCGCCCCTTCAAGTTCGATGGTGAGATAAGAGATACAGCGGCGAGCATCGACGGTATATGGCTCGACGATGGCACCGGTCGGGCAAATCGTCATACAGGCCACGCATTTGCCGCATCCTTCCTCGACTGGTTGATCCACGGGCAGCGGAATATCGACCAGCAATTCGCCTAAAAAGAAGAACGAACCGGCCTCGCGATTGAGGATAAGTGAGTGCTTACCTGTCCAGCCGAGCCCAGCTTTTTCAGCTAACGGGCGCTCGAGAATAGGCGCAGAATCGACAAACGGTCTAAAATTCAGCGAAACACAATGTTGCTGAATCATCTCGCCCAGCTTTTTGAGTCGGTTGCGCAGAAGTTTGTGATAGTCACGGCCCAGCGCATAACGGCTAACATAGCCGAGTTTGGGGTTTTTCAGCGTGCTGGCAAATGCGGCGTTAGCAGGAAGGTAATTCATCCGCACGCTGATCACGCGCAGCGTACCGGGCAATAACTCATGAGGGCGAGCGCGCAGCATACCGTGACGTGCCATCCAGTCCATTTCGCCGTGGTATTGTTTGTCCAGCCATGCTTGCAGTTTGGGCTCGGACTCGCTGAGATCGGTATCGGTAATACCTACCTGCTGAAAGCCCAGTTCCAGCCCCCACTGTTTAATTTTTTGCGCTAACTGATTGAGATCGAGGGGCTCTGACATGACGGACCATACAATGAAGAAAAACCCCGTAAGTATACCACACACCGTCTGGTACGCCGACGATATCCGCCGCGGAGAACGCGAGGCGGCAGATGTGCTGGGGCTCACACTCTATGAGCTGATGCTTCGCGCTGGCGAGGCCGCATTCCAGGTGTGTCGTTCGGCGTATCCTGACGCCCGCCACTGGCTGGTGCTGTGCGGTCATGGTAATAACGGCGGCGATGGCTACGTGGTCGCGCGACTGGCCAAAGCGGTCGGCATTGAGGTCACGTTGTTGGCCCAGGAGAGCGACAAACCGTTGCCGGAAGAGGCCGCGCTGGCACGCGAAGCATGGTTAAACGCGGGTGGCGAGATCCATGCTTCGAATATTGTCTGGCCCGAATCGGTAGATCTGATTGTTGATGCGCTGCTCGGTACCGGTTTGCGGCAAGCGCCCCGCGAATCCATTAGCCAGTTAATCGACCACGCTAATTCCCATCCTGCGCCGATTGTGGCGGTTGATATCCCTTCCGGCCTGCTGGCTGAAACTGGCGCTACGCCAGGCGCGGTGATCAACGCCGATCACACCATCACTTTTATTGCGCTGAAACCAGGCTTGCTCACTGGAAAAGCGCGGGATGTTACCGGACAACTGCATTTTGACTCACTGGGGCTGGATAGTTGGCTGGCAGGTCAGGAGACGAAAATTCAGCGGTTTTCAGCAGAACAACTTTCTCACTGGCTAAAACCGCGTCGCCCGACTTCGCATAAAGGCGATCACGGGCGGCTGGTAATTATCGGTGGCGATCACGGCACGGCGGGGGCTATTCGTATGACGGGGGAAGCGGCGCTGCGTGCTGGTGCTGGTTTAGTCCGAGTACTGACCCGCAGTGAAAACATTGCGCCGCTGCTGACTGCACGACCGGAATTGATGGTGCATGAACTGACGATGGACTCTCTTACCGAAAGCCTGGAATGGGCCGATGTGGTGGTGATTGGTCCCGGTCTGGGCCAGCAAGAGTGGGGGAAAAAAGCACTGCAAAAAGTTGAGAATTTTCGCAAACCGATGTTGTGGGATGCCGATGCATTGAACCTGCTGGCAATCAATCCCGATAAGCGTCACAATCGCGTGATCACGCCGCATCCTGGCGAGGCCGCACGGTTGTTAGGCTGTTCCGTCGCTGAAATTGAAAGTGACCGCTTACATTGCGCCAAACGTCTGGTACAACGTTATGGCGGCGTAGCGGTGCTGAAAGGTGCCGGAACCGTGGTCGCCGCCCATCCTGACGCTTTAGGCATTATTGATGCCGGAAATGCAGGCATGGCGAGCGGCGGCATGGGCGATGTGCTCTCTGGTATTATTGGCGCATTGCTTGGGCAAAAACTGTCGCCGTATGATGCAGCCTGTGCAGGCTGTGTCGCGCACGGTGCGGCAGCTGACGTACTGGCGGCGCGTTTTGGAACGCGCGGGATGCTGGCAACCGATCTCTTTTCCACGCTACAGCGTATTGTTAACCCGGAAGTGACTGATAAAAACCATGATGAATCGAGTAATTCCGCTCCCTGATGAGCAGGCAACATTAGACCTGGGCGAGCGGGTAGCGAAAGCCTGCGATGGCGCAACCGTAATCTATCTGTATGGCGATTTAGGCGCAGGTAAAACCACCTTTAGCCGGGGCTTTTTACAGGCTCTGGGTCATCAGGGTAATGTCAAAAGCCCCACTTATACGCTGGTCGAACCCTATACGCTCGACAACTTAATGGTCTATCACTTTGATTTGTACCGCCTTGCCGATCCCGAGGAGCTGGAGTTTATGGGGATCCGCGATTATTTTGCCAACGATGCCATCTGCCTGGTGGAGTGGCCACAACAAGGTACAGGTGTTCTTCCTGACCCGGATGTCGAAATACACATTGATTATCAGGCACAAGGCCGTGAGGCGCGCGTGAGTGCGGTTTCCTCTGCGGGTGAATTGTTGCTGGCGCGTTTAGCCGGTTAACCTTTGAAAGGTGGCGGGATGATGTATCGCATCAGAAATTGGTTGGTAGCGACGCTGCTGCTGCTGTGCACGCCGGTGGGTGCCGCGACGCTCTCTGATATTCAGGTTTCTAACGGTAATCAACAGGCGCGGATAACGTTGAGTTTTATTGGCGATCCTGATTATGCGTTTAGCCATCAAAGCAAACGCACCGTGGCGCTCGATATCAAACAAACGGGCGTGATTCAGGGACTGCCGTTGTTGTTCAGCGGCAATAATCTGGTGAAGGCGATTCGCTCTGGAACGCCTAAAGATGCACAAACGCTACGGCTGGTGGTCGATCTTACCGAAAACGGTAAAACCGAAGCGGTGAAGCGGCAGAATGGCAGCAATTACACTGTCGTCTTTACGATTAACGCCGATGTGCCGCCACCGCCTCCTCCGCCGCCCGTGGTTGCGAAACGCGTTGAAACGCCTGCGGTTGTCGCACCGCGCGTCAGCGAACCGGCGCGCAATCCGTTTAAAACGGAAAGTAACCGCACTACGGGTGTTATCAGCAGTAATACGGTAACGCGTCCGGCAGCGCGCGCGACGGCTAACACTGGCGATAAAATTATCATCGCTATTGATGCCGGACACGGCGGTCAGGACCCTGGCGCTATCGGCCCCGGTGGTACGCGGGAGAAAAATGTCACCATCGCCATCGCGCGTAAATTGCGTACTTTGCTCAATGACGATCCGATGTTTAAAGGCGTTTTAACCCGTGACGGGGATTACTTTATCTCGGTGATGGGGCGCAGTGATGTGGCACGTAAGCAAAACGCCAATTTCCTCGTGTCGATTCACGCTGATGCCGCACCGAACCGCAGTGCGACTGGCGCTTCCGTATGGGTGCTCTCTAACCGTCGCGCCAACAGTGAAATGGCCAGCTGGCTGGAGCAGCACGAGAAACAGTCGGAGCTGCTGGGTGGGGCGGGTGATGTGCTGGCGAACAGTCAGTCTGACCCCTATTTAAGCCAGGCGGTGCTGGATTTACAGTTCGGTCATTCCCAGCGGGTAGGGTATGATGTAGCGACCAGTATGATCAGTCAGTTGCAACGCATTGGCGAAATACATAAACGTCGACCAGAACACGCCAGCCTTGGCGTTCTGCGCTCGCCGGATATCCCATCAGTACTGGTCGAAACCGGTTTTATCAGCAACAACAGCGAAGAACGTTTGCTGGCGAGCGACGATTACCAACAACAGCTGGCAGAAGCCATTTACAAAGGCCTGCGCAATTACTTCCTTGCGCATCCGATGCAATCTGCGCCGCAGGGTGCAACGGCACAAACTGCCAGTACGGTGACGACGCCAGATCGCACGCTGCCAAACTAAGGACGATTGATGCCAATTCAGGTCTTACCGCCACAACTGGCGAACCAGATTGCCGCAGGTGAGGTGGTCGAGCGACCTGCGTCGGTAGTCAAAGAACTAGTGGAAAACAGCCTCGATGCAGGTGCGACGCGTATCGATATTGATATCGAACGCGGTGGGGCGAAACTTATCCGCATTCGTGATAACGGCTGCGGTATCAAAAAAGATGAGCTGGCGCTGGCGCTGGCTCGTCATGCCACCAGTAAAATCGCCTCTCTGGACGATCTCGAAGCCATTATCAGCCTGGGCTTTCGCGGTGAGGCGCTGGCGAGTATCAGTTCGGTTTCCCGCCTGACGCTCACTTCACGCACCGCAGAACAGCAGGAAGCCTGGCAGGCCTATGCCGAAGGGCGCGATATGAACGTGACGGTAAAACCGGCGGCGCATCCTGTGGGGACGACGCTGGAGGTGCTGGATCTGTTCTACAACACCCCGGCGCGGCGCAAATTCCTGCGCACCGAGAAAACCGAATTTAACCACATTGATGAGATCATCCGCCGCATTGCGCTGGCGCGTTTCGACGTCACGATCAACCTGTCGCATAACGGTAAAATTGTGCGTCAGTACCGCGCAGTGCCGGAAGGCGGGCAAAAAGAACGGCGCTTAGGCGCGATTTGCGGCACCGCTTTTCTTGAACAAGCGCTGGCGATTGAATGGCAACACGGCGATCTCACGCTACGCGGCTGGGTGGCCGATCCAAATCACACCACGCCCGCACTGGCAGAAATTCAGTATTGCTACGTGAACGGTCGCATGATGCGCGATCGCCTGATCAATCACGCGATCCGCCAGGCCTGCGAAGACAAACTGGGGGCCGATCAGCAACCGGCATTTGTGTTGTATCTGGAGATCGACCCACATCAGGTGGACGTCAACGTGCACCCCGCCAAACACGAAGTGCGTTTCCATCAGTCGCGTCTGGTGCATGATTTTATCTATCAGGGCGTGCTGAGCGTGCTACAACAGCAACTGGAAACGCCGCTACCGCTGGACGATGAACCCCAACCTGCACCGCGTTCCATTCCGGAAAACCGCGTGGCGGCGGGGCGCAATCACTTTGCAGAACCGGCAGCTCGTGAGCCGGTAGCTCCGCGCTACACTCCTGCGCCAGCATCAGGCAGTCGTCCGGCTGCCCCCTGGCCGAATGCGCAGCCAGGCTACCAGAAACAGCAAGGTGAAGTGTATCGCCAGCTTTTGCAAACGCCCGCGCCGATGCAAAAATTAAAAGCGCCGGAACCGCAGGAACCTGCACTTGCGGCGAACAGTCAGAGTTTTGGTCGGGTACTGACTATCGTCCATTCCGACTGTGCGTTGCTGGAGCGCGACGGCAACATTTCACTTTTATCCTTGCCAGTGGCAGAACGTTGGCTGCGTCAGGCACAATTGACGCCGGGTGAAGCGCCCGTTTGCGCCCAGCCGCTGCTGATTCCGTTGCGGCTAAAAGTTTCTGCCGAAGAAAAATCGGCATTAGAAAAAGCGCAGTCTGCCCTGGCGGAATTGGGTATTGATTTCCAGTCAGATGCACAGCATGTGACCATCAGGGCAGTGCCTTTACCCTTACGCCAACAAAATTTACAAATCTTGATTCCTGAACTGATAGGCTACCTGGCGAAGCAGTCCGTATTCGAACCTGGCAATATTGCGCAGTGGATTGCACGAAATCTGATGAGCGAACATGCGCAGTGGTCAATGGCACAGGCCATAACCCTGCTGGCGGACGTGGAACGGTTATGTCCGCAACTTGTGAAAACGCCGCCGGGTGGTCTGTTACAATCTGTTGATTTACATCCGGCGATAAAAGCCCTGAAAGATGAGTGATATCAGTAAGGCGAGCCTGCCTAAGGCGATTTTTTTGATGGGGCCGACGGCCTCCGGTAAAACGGCGTTAGCCATTGAGCTGCGTAAAATTTTACCAGTAGAGTTGATAAGCGTTGATTCTGCCCTTATTTACAAAGGGATGGATATCGGGACGGCGAAGCCGAACGCTGAAGAGTTACTCGCCGCGCCGCACCGATTGCTGGATATTCGCGATCCGTCGCAGGCTTACTCGGCTGCTGATTTTCGCCGCGATGCGCTGGCGGAAATGGCCGATATCACCGCGGCGGGGCGGATCCCACTGTTAGTGGGCGGTACGATGTTGTATTTCAAGGCATTGCTGGAAGGGTTGTCGCCGCTACCGTCGGCAGACCCGGAAGTACGGGCCAGAATTGAGCAACAGGCGGCAGAGCAAGGTTGGGAGTCATTGCATCGTCAACTTCAGGAGGTAGATCCGGTTGCGGCAGCAAGGATTCATCCAAATGATCCACAAAGGCTTTCCCGGGCACTGGAAGTTTTTTTCATTTCGGGTAAAACTTTAACGGAACTGACGCAAACGTCAGGAGACGCTCTACCGTATCAGGTGCATCAGTTCGCCATCGCCCCGGCGAGCCGTGAACTGCTCCATCAACGCATTGAGCAGCGTTTTCATCAGATGTTGGCTTCAGGTTTTGAAGCAGAAGTCCGGGCGCTTTTTGCCCGAGGAGATTTGCATACGGACTTGCCTTCCATTCGTTGCGTGGGTTATCGCCAGATGTGGTCTTACCTTGAAGGCGAAATCTCATACGATGAAATGGTTTATCGAGGTGTTTGCGCCACGAGACAGTTGGCGAAGCGGCAGATAACCTGGCTGCGTGGTTGGGAAGGGGTTCACTGGCTTGACAGTGAAAAACCAGAACAGGCGCGTGACGAAGTATTACAGGTTGTTGGTGCTATCGCAGGCTGAATGTGTACAATTGAGACGTATCGTGCGCAATTTTTTCAGAATCGAAAGGTTCAAAGTACAAATAAGCATATAAGGAAAAGAGAGAATGGCTAAGGGGCAATCTTTACAAGATCCGTTCCTGAACGCACTGCGTCGGGAACGTGTTCCAGTTTCTATTTATTTGGTGAATGGTATTAAGCTGCAAGGGCAAATCGAGTCTTTTGATCAGTTCGTGATCCTGTTGAAAAACACGGTCAGCCAGATGGTTTACAAGCACGCGATTTCTACTGTTGTCCCGTCTCGCCCGGTTTCTCATCACAGTAACAACGCCGGTGGCGGTACCAGCAGTAACTACCATCATGGTAGCAGCGCGCAGAATACTTCCGCGCAACAGGACAGCGAAGAAACCGAATAAGGTTTCGGGCTGTTTTTTTACACGGGGAGCCAGCGATCCTGCGTTCCCCGCTGATCTATTTAGAGGGTTATACGCTTGTTTGACCGTTATGATGCTGGTGAGCAGGCGGTACTGGTACACATCTATTTTACGCAAGACAAAGATATGGAAGACCTCCAGGAGTTTGAATCTCTGGTCTCTTCCGCCGGTGTCGAAGCATTGCAGGTGATTACCGGTAGCCGTAAAGCGCCGCACCCAAAGTATTTTGTAGGTGAAGGTAAAGCAGTTGAAATTGCGGAAGCTGTCAAAGCGACGGGTGCTTCGGTCGTTCTTTTTGACCATGCCCTGAGCCCGGCGCAAGAGCGTAACCTGGAGCGTTTGTGCGAGTGTCGTGTTATCGACCGCACCGGCCTTATTTTAGATATTTTCGCCCAACGTGCGCGTACCCATGAGGGTAAGTTGCAGGTTGAGCTGGCGCAGCTGCGCCATCTGGCTACGCGCCTGGTGCGTGGCTGGACCCACCTTGAAAGACAGAAAGGCGGGATAGGTTTGCGTGGTCCGGGTGAAACCCAGCTCGAAACCGACCGTCGTTTGTTGCGTAATCGCATCGTGCAGATACAGTCGCGCCTGGAAAGAGTTGAAAAGCAGCGTGAGCAGGGGCGGCAATCGCGTATCAAAGCCGACGTTCCTACTGTTTCGCTGGTGGGATATACCAACGCCGGTAAATCTACCCTTTTCAATCGCATCACCGAAGCGCGGGTCTACGCGGCAGACCAGTTGTTTGCCACCCTCGACCCGACGTTGCGGCGTATTGACGTTGCAGATGTCGGTGAAACCGTACTTGCAGATACCGTAGGGTTTATTCGCCACCTGCCGCACGATCTGGTGGCGGCATTTAAAGCCACGTTACAAGAGACGCGGCAAGCCACATTACTGCTGCACGTCATTGATGCGGCGGATGTGCGTGTACAAGAAAACATCGAAGCGGTGAATACGGTTCTTGAAGAGATCGACGCTCACGAGATCCCAACCCTGCTGGTGATGAACAAGATCGATATGCTGGAAGATTTCGAACCGCGTATTGATCGGGACGAAGAGAACAAACCGAACCGTGTCTGGCTTTCCGCACAGACCGGAGCGGGGATACCACAGCTTTTTCAGGCTTTGACGGAGCGGCTTTCCGGCGAGGTGGCGCAGCATACATTGCGTCTGCCACCGCAGGAAGGGCGTCTGAGAAGTCGTTTTTATCAGCTTCAGGCAATAGAAAAAGAGTGGATGGAGGAGGACGGCAGCGTAAGTCTGCAAGTTCGTATGCCGATCGTTGACTGGCGTCGCCTCTGTAAACAAGAACCGGCGTTGATCGATTACCTGATCTAACGGCGTAGCGTCTGAAGCGTGGAGTCATATCCTCTGGCGTCGAAAGACAACAGGGATCACCGCATAACAAATATGGAGCACAAACATGGCGTGGAATCAGCCCGGTAATAACGGACAAGACCGCGACCCGTGGGGAAGCAGCAAACCTGGCGGCAACTCTGAGGGAAATGGAAACAAAGGCGGTCGCGATCAAGGGCCACCTGATTTAGATGATATCTTCCGCAAACTGAGCAAAAAGCTCGGTGGTCTGGGCGGCGGTAAAGGCACCGGATCTGGCGGTGGCAGTTCATCGCAAGGCCCGCGCCCGCAGCTTGGCGGTCGTGTCGTTACCATCGCAGCGGCAGCGATTGTCATTATCTGGGCGGCCAGTGGTTTCTATACCATTAAAGAAGCCGAACGCGGCGTGGTAACACGCTTTGGTAAATTCAGCCATCTGGTTGAGCCGGGTCTGAACTGGAAACCGACGTTTATCGACGAAGTCAAACCGGTGAACGTGGAAGCCGTGCGTGAACTGGCCGCTTCTGGTGTGATGCTGACGTCGGACGAGAACGTAGTGCGCGTTGAGATGAACGTGCAGTACCGCGTCACCAATCCGGAAAAATATCTGTATAGCGTGACCAGCCCGGATGACAGCCTGCGTCAGGCTACCGACAGCGCCCTGCGTGGAGTTATCGGTAAATACACCATGGACCGCATTCTGACGGAAGGTCGTACCGTGATTCGTAGCGATACTCAGCGCGAACTGGAAGAGACGATTCGTCCGTATGACATGGGTATCACGCTGCTGGACGTCAACTTCCAGGCTGCTCGTCCGCCGGAAGAAGTAAAAGCGGCGTTTGACGATGCGATTGCCGCGCGTGAAAACGAACAGCAATACATTCGTGAAGCAGAAGCGTATACCAACGAAGTTCAGCCGCGTGCGAACGGTCAGGCGCAACGTATCCTCGAAGAGGCGCGTGCGTACAAGGCCCAGACCATCCTGGAAGCTCAGGGTGAAGTGGCGCGCTTTGCTAAACTTCTGCCGGAATATAAAGCCGCGCCGGAAATTACTCGCGAGCGTCTGTATATCGAGACGATGGAAAAAGTGTTGGGTAACACCCGCAAAGTGCTGGTTAACGATAAAGGTGGCAACCTGATGGTTCTGCCGTTAGACCAGATGCTGAAAGGTGGTAACGCCCCTGCGGCGAAGAGCGATAACGGTGCCAGCAATCTGCTGCGTCTGCCGCCAGCCTCTTCCTCCACAACCAGTGGAGCAAGCAACACGTCGTCCACCAGTCAGGGCGATATTATGGACCAACGCCGCGCCAACGCGCAGCGTAACGACTACCAGCGTCAGGGGGAATAACGATGCGTAAGTCAGTTATCGCGATTATCATCATCGTGCTGGTAGTGCTTTACATGTCTGTCTTTGTCGTCAAAGAAGGTGAGCGCGGTATTACGCTGCGTTTTGGTAAGGTACTGCGTGACGATGACAACAAACCTCTGGTTTATGAGCCGGGTCTGCATTTCAAGATACCGTTCATTGAAACGGTGAAAATGCTCGACGCACGTATTCAGACCATGGACAACCAGGCCGACCGCTTTGTGACCAAAGAGAAGAAAGACCTGATCGTCGACTCTTACATCAAATGGCGCATCAGCGATTTCAGCCGTTACTACCTGGCAACGGGTGGTGGCGACATTTCGCAAGCGGAAGTGCTGTTGAAACGTAAGTTCTCTGACCGTCTGCGTTCTGAAATTGGTCGCCTGGACGTGAAAGATATCGTCACCGATTCCCGTGGTCGTCTGACCCTCGAAGTACGTGACGCGCTGAACTCCGGTTCTGCGGGTACAGAAGATGAAGTTACTACCCCGGCGGCAGATAACGCCATTGCCGAAGCGGCAGAGCGCGTAACGGCTGAGACGAAGGGCAAAGTTCCGGTCATCAACCCGAACAGTATGGCGGCGCTGGGTATTGAAGTTGTCGATGTGCGTATCAAGCAGATCAACCTGCCGACCGAAGTGTCTGAAGCGATCTACAACCGTATGCGCGCCGAGCGTGAAGCGGTAGCGCGTCGTCACCGTTCACAAGGTCAGGAAGAAGCGGAAAAACTGCGCGCGACTGCCGACTATGAAGTGACCAGAACGCTGGCAGAAGCTGAGCGTCAGGGCCGCATCATGCGTGGTGAAGGCGATGCCGAAGCAGCCAAACTGTTTGCTGATGCATTCAGTAAAGATCCGGACTTCTACGCATTCATCCGTAGCCTGCGTGCTTATGAGAACAGCTTCTCTGGCAATCAGGACGTGATGGTCATGAGCCCGGATAGCGATTTCTTCCGCTACATGAAGACGCCGACTTCCGCAACGCGTTAATATAACGACTGCGGTACAGGTCAATAAAGCCACCGCATCCTCAGGGATGTCGGTGGTTTTCTTTTTCTATAAGGATAATGAATGAATTCGACAATCTGGCTGGCGCTTGCCCTGGTTTTGGTACTGGAAGGTTTAGGGCCGATGCTTTACCCGAAGGCATGGAAGAAGATGATCTCTGCGATGACCAATTTGCCCGATAATATTTTACGTCGTTTTGGCGGTGGACTTGTGGTTGCGGGCGTTGTGGTCTACTACATGTTGAGGAAAACGATTGGCTGAACAAAAAACAGACTGATCGAGGTCATTTTTGAGTGCAAAAAGTGCTGTAACTCTGAAAAAGCGATGGTAGAATCCATTTTTAAGCAAACGGTGATTTTGAAAAATGGGTAACAACGTCGTCGTACTGGGCACCCAATGGGGTGACGAAGGTAAAGGTAAGATCGTCGATCTTCTGACTGAACGGGCTAAATATGTTGTACGCTACCAGGGCGGTCACAACGCAGGCCATACTCTCGTAATCAACGGTGAAAAAACCGTTCTCCATCTTATTCCATCAGGTATTCTCCGCGAGAATGTAACCAGCATCATCGGTAACGGTGTTGTGCTGTCTCCGGCCGCGCTGATGAAAGAGATGAAAGAACTGGAAGACCGTGGCATCCCCGTTCGTGAGCGTCTGCTGCTGTCTGAAGCATGTCCGCTGATCCTTGATTATCACGTTGCGCTGGATAACGCGCGTGAGAAAGCGCGTGGCGCGAAAGCGATCGGCACCACCGGTCGTGGTATCGGGCCTGCTTATGAAGATAAAGTAGCACGTCGCGGTCTGCGTGTTGGCGACCTTTTCGACAAAGAAACCTTCGCTGAAAAACTGAAAGAAGTGATGGAATATCACAACTTCCAGTTGGTTAACTACTACAAAGCTGAAGCGGTTGATTACCAGAAAGTTCTGGATGATACGATGGCTGTTGCCGACATCCTGACTTCTATGGTGGTTGACGTTTCTGACCTGCTCGACCAGGCGCGTCAGCGTGGCGATTTCGTCATGTTTGAAGGTGCGCAGGGTACGCTGCTGGATATCGACCACGGTACTTATCCGTACGTAACTTCTTCCAACACCACTGCTGGTGGCGTGGCGACCGGTTCCGGCCTGGGCCCGCGTTATGTTGATTACGTTCTGGGTATCCTCAAAGCTTACTCCACTCGTGTAGGTGCAGGTCCGTTCCCGACCGAACTGTTTGATGAAACTGGCGAGTTCCTCTGCAAGCAGGGTAACGAATTCGGCGCAACTACGGGGCGTCGTCGTCGTACCGGCTGGCTGGACACCGTTGCCGTTCGTCGTGCGGTACAGCTGAACTCCCTGTCTGGCTTCTGCCTGACTAAACTGGACGTTCTGGATGGCCTGAAAGAGGTTAAACTCTGCGTGGCTTACCGTATGCCGGATGGTCGCGAAGTGACTACCACTCCGCTGGCAGCTGACGACTGGAAAGGTGTAGAGCCGATTTACGAAACCATGCCGGGCTGGTCTGAATCCACCTTCGGCGTGAAAGATCGTAGCGGCCTGCCGCAGGCGGCGCTGAACTATATCAAGCGTATTGAAGAGCTGACTGGTGTGCCGATCGATATCATCTCTACCGGTCCGGATCGTACTGAAACCATGATTCTGCGCGACCCGTTCGACGCGTAATTCTGGTACGCCTGGCAGATATTTTGCCTGCCGGGCGAACAGTGTGATACATTGCTGTGTCGGGTAAGCCATTACGCTATCCGACACAGTGTTAAATCCTCGCTTTTTTCCTTCCCCGAACTGAAATAAATTAGCGACACAGCTTGTGGCTGGTTTATCATCAATATAAATGTATTTTTTCCCGATTTCCCTTTTGAGGTTGATGTGCAGTTAACGAGTTTCACTGATTACGGATTACGTGCGCTGATCTACATGGCGTCATTGCCAGAAGGGCGGATGACCAGTATTTCTGAAGTGACTGACGTCTACGGCGTCTCCCGTAATCATATGGTCAAAATAATCAATCAACTTAGTCGTGCCGGCTACGTGACTGCTGTTCGTGGAAAAAATGGCGGCATTCGCCTGGGTAAACCGGCGAGTGCGATACGTATTGGTGATGTGGTGCGCGAGCTGGAGCCCTTATCGCTGGTGAATTGCAGCAGTGAGTTTTGCCACATTACACCTGCCTGTAGGTTGAAACAGGCACTTTCTAAGGCCGTGCAAAGTTTTCTTACGGAACTGGATAACTACACGCTTGCCGATTTGGTTGAAGAGAATCAACCGCTTTATAAATTATTGCTGGTGGAGTGACGAAAATCTTCATCAGAGATGACAACGGAGGAACCGAGATGTCACAAGATCCTTTCCAGGAACGCGAAGCTGAAAAATACGCGAATCCCATCCCTAGTCGGGAATTTATCCTCGAACATTTAACCAAACGTGAAAAACCGGCCAGCCGTGATGAGCTGGCGGTAGAACTGCACATTGAAGGCGAAGAGCAGCTTGAAGGCCTGCGTCGCCGCCTGCGCGCGATGGAGCGCGATGGTCAACTGGTCTTCACTCGTCGTCAGTGCTATGCGCTGCCGGAACGCCTCGACCTGGTGAAAGGTACCGTTATTGGCCACCGTGATGGCTACGGCTTTCTGCGGGTTGAAGGGCGTAAAGATGATTTGTATCTCTCCAGCGAGCAGATGAAAACCTGCATTCATGGCGATCAGGTGCTGGCTCAGCCGCTGGGTGCTGACCGTAAAGGTCGTCGTGAAGCGCGTATTGTCCGCGTACTGGTGCCAAAAACCAGCCAGATTGTTGGTCGCTACTTTACCGAAGCGGGCGTCGGCTTTGTGGTTCCTGACGACAGCCGTCTGAGCTTCGATATCTTAATCCCGCCCGATCAGATCATGGGCGCGCGGATGGGCTTTGTGGTCGTAGTCGAACTGACTCAGCGTCCGACTCGCCGCACCAAAGCGGTGGGTAAAATCGTCGAAGTGCTGGGCGACAATATGGGCACCGGCATGGCGGTTGATATCGCTCTGCGTACCCATGAAATTCCGTACATCTGGCCGCAGGCTGTTGAGCAACAGGTTGCCGGGCTGAAAGAAGAAGTGCCGGAAGAAGCAAAAGCGGGCCGTGTTGATCTGCGCGATTTACCGCTGGTCACCATTGATGGCGAAGACGCCCGTGACTTTGACGATGCAGTTTACTGCGAGAAAAAACGCGGCGGCGGCTGGCGTTTATGGGTCGCGATTGCCGACGTCAGCTACTATGTGCGTCCGTCAACGCCGCTGGACAGAGAAGCGCGTAACCGTGGCACGTCGGTGTACTTCCCTTCGCAGGTTATCCCGATGCTGCCGGAAGTGCTCTCTAACGGCCTGTGTTCGCTCAACCCGCAGGTAGACCGCCTGTGTATGGTGTGCGAGATGACGGTTTCGTCGAAAGGCCGCCTGACGGGCTACAAATTCTACGAAGCGGTGATGAGCTCTCACGCGCGTCTGACCTACACCAAAGTCTGGCATATTCTGCAGGGCGATCAGGATCTGCGCGAGCAGTACGCCCCGCTGGTTAAGCATCTCGAAGAGTTGCATAACCTCTATAAAGTGCTGGATAAAGCCCGTGAAGAACGCGGTGGGATCTCATTTGAGAGCGAAGAAGCGAAGTTCATTTTCAACGCTGAACGCCGTATTGAACGTATCGAACAGACCCAGCGTAACGACGCGCACAAATTAATTGAAGAGTGCATGATTCTGGCGAATATCTCGGCGGCGCGTTTCGTTGAGAAAGCGAAAGAACCGGCACTGTTCCGTATTCACGACAAGCCGAGCACCGAAGCGATTACCTCTTTCCGTTCAGTGCTGGCGGAGCTGGGGCTGGAACTGCCGGGCGGTAACAAGCCGGAACCGCGTGACTACGCGGAGCTGCTGGAGTCGGTTGCCGATCGTCCTGATGCAGAAATGCTGCAAACCATGCTGCTGCGCTCGATGAAACAGGCGATTTACGATCCAGAAAACCGTGGTCACTTTGGCCTGGCATTGCAGTCCTATGCGCACTTTACTTCGCCGATTCGTCGTTATCCAGACCTGACGCTGCACCGCGCCATTAAATATCTGCTGGCGAAAGAGCAGGGGCATCAGGGCAACACCACTGAAACCGGCGGCTACCATTATTCGATGGAAGAGATGCTGCAACTGGGTCAGCACTGTTCGATGGCGGAACGTCGTGCCGACGAAGCAACGCGCGATGTGGCTGACTGGCTGAAGTGTGACTTCATGCTCGACCAGGTAGGTAACGTCTTTAAAGGCGTAATTTCCAGCGTCACTGGCTTTGGCTTCTTCGTCCGTCTGGACGACTTGTTCATTGATGGTCTGGTCCATGTCTCTTCGCTGGACAATGACTACTATCGCTTTGACCAGGTAGGGCAACGCCTGATGGGGGAATCCAGCGGCCAGACTTATCGCCTGGGCGATCGCGTGGAAGTTCGCGTCGAAGCGGTTAATATGGACGAGCGCAAAATCGACTTTAGCCTGATCTCCAGCGAACGCGCACCGCGCAACGTCGGTAAAACGGCGCGCGAGAAAGCGAAAAAAGGCGATGCAGGTAAAAAAGGCGGCAAGCGTCGTCAGGTCGGTAAAAAGGTAAACTTTGAGCCAGACAGCGCCTTCCGCGGTGAGAAAAAAACGAAGCCGAAAGCGGCGAAGAAAGACGCGAGAAAAGCGAAAAAGCCATCGGCGAAAACGCAGAAAATAGCTGCAGCGACCAAAGCGAAGCGTGCGGCGAAGAAAAAAGTGGCAGAGTGATCAATACCCTCTTTAAAAGAAGAGGGTTAGATTGCTGACAAAATGCGCTTTGTTCATGCCGGATGCGGCGTGAACGCCTTATCCGGCCTACATAATCACGCAAATTCAATATATTGCAGAGATCATGTAGGCCGGATAAACGTAGTGCATCAGGCAAAACGTAAACAACGAGTACATTAATGAGCGAAATGATTTACGGCATCCACGCAGTGCAGGCCCTGCTGGAGCGCGCCCCTGAACGTTTTCAGGAAGTCTTTATTTTAAAAGGCCGTGAAGATAAACGTCTGTTACCGCTGATTCACGCCCTTGAGTCTCAGGGCGTGGTTATCCAGTTGGCAAACCGCCAATATCTCGACGAGAAAAGCGACGGTGCCGTGCATCAGGGCATTATCGCCCGCGTGAAGCCAGGACGTCAGTATCAGGAAAACGATCTGCCGGATCTGATCGCTTCGCTCGATCAACCGTTCCTGCTGATCCTCGACGGCGTAACCGATCCGCACAACCTCGGCGCGTGCCTGCGTAGTGCGGACGCCGCAGGCGTTCATGCGGTGATTGTGCCGAAAGATCGCTCCGCACAGCTCAACGCTACGGCGAAAAAAGTAGCCTGCGGCGCGGCAGAAAGCGTTCCGCTGATTCGGGTGACTAACCTTGCGCGCACCATGCGTATGTTGCAGGAAGAGAATATCTGGATCGTCGGTACGGCAGGCGAGGCGGATCATACACTCTATCAGAGCAAAATGACCGGACGCCTGGCGCTGGTGATGGGTGCGGAAGGTGAAGGTATGCGTCGCCTGACTCGTGAACATTGCGATGAGTTGATCAGCATCCCGATGGCTGGAAGCGTTTCTTCCCTGAACGTTTCGGTTGCGACCGGAATTTGCTTATTTGAAGCGGTGCGCCAGCGCAGCTAATTTCTCAGAATTATGAAAAGCCATCCAGATTTGGATGGTTTTTTTTTGTCTATAGCTGGTAAGATAATTACGTATTGCAAATATTCATTTTATTAATATTTAAACTTAATCTATATGGAATAATATATGACATGGAATCCGTTGGCGCTAGCGACGGCGCTGCAAACTGTACCTGAACAAAATATTGATGTAACAAATAGCGAGAACGCATTAATTATTAAAATGAATGATTATGGCGATTTGCAAATCAATATTCTTTTTACTTCCCGCCAAATGATTATCGAAACCTTTATTTGTCCGGTGAGTAGTATCAGCAATCCAGATGAATTTAATACCTTCTTATTAAGAAATCAGAAGATGATGCCGTTGTCATCGGTAGGGATCTCCAGCGTACAACAGGAAGAGTATTACATTGTTTTCGGGGCGTTATCGCTTAAATCTTCTCTTGAAGATATCCTGCTTGAGATAACCTCGCTGGTAGATAACGCATTGGATCTGGCTGAAATTACAGAAGAATATTCACACTAATTACAAGGACGGGTATTTATGGGAATTTTAAAAAGTTTATTTACGCTGGGGAAATCGTTTATCTCCCAGGCGGAAGAATCCATTGAAGAAACCCAGGGCGTGCGCATGCTGGAACAGCATATTCGTGACGCTAAAGCTGAACTCGATAAAGCCGGAAAATCTCGCGTTGATCTGCTGGCGCGGGTGAAATTAAGTCACGATAAGCTGAAAGATTTACGTGAGCGCAAAGCCAGTCTGGAAGCCCGTGCGCTGGAAGCGTTAAGCAAGAACGTTAATCCGTCGTTGATTAACGAAGTTGCTGAAGAAATCGCGCGCCTTGAGAATCTCATTACCGCTGAAGAGCAAGTGTTGTCGAATCTGGAAGTCTCCCGTGATGGCGTGGAAAAAGCAGTTACAGCGACAGCGCAGCGTATCGCTCAGTTTGAGCAGCAAATGGAAGTCGTTAAAGCCACTGAAGCCATGCAGCGTGCACAACAGGCTGTAACAACCTCTACCGTTGGCGCATCTTCCAGCGTTTCGACAGCGGCAGAATCCTTAAAACGCCTGCAAACGCGTCAGGCCGAACGTCAGGCTCGCCTGGATGCTGCCGCACAGTTGGAGAAAGTCGCAGACGGTCGCGACCTTGACGAAAAGCTGGCGGAAGCCGGAATTGGCGGTAGCAATAAAAGTAGCGCCCAGGATGTATTAGCAAGACTGCAACGCCAACAGGGCGAGTAATTTTTTTGCCAGCCTCGCTAAAAGGCTGGCAACTATTTTAAGGATAAAATATGTCTGGTTTTTTCCAGCGTCTGTTTGGCAAGGATAATAAGCCAGCTATCGCTCGTGGTCCGCTGGGACTTCATCTCAATAGTGGCTTTACGCTCGACACGTTAGCGTTTCGTTTGCTGGAAGATGAATTGCTGATTGCGCTGCCGGGTGAGGAATTTACGGTAGCCGCCGTCAGCCACATCGATCTGGGCGGCGGTAGTCAGATTTTCCGCTACTACACTTCAGGCGATGAGTTTCTGCAAATCAATACCACCGGCGGCGAAGATATTGATGACATTGATGATATCAAGCTCTTTGTCTATGAAGAGAGCTACGGTATCAGTAAAGAGAGTCACTGGCGCGAGGCGATCAACGCCAAAGCGATGGGAGCAATGACCTTAAACTGGCAGGAAAAACGCTGGCAGCGATTTTTTAACAGCGAAGAACCGGGAAATATCGAACCCGTCTACATGCTGGAAAAAGTAGAAAATCAAAACCATGCCAAATGGGAGGTCCATAATTTTACCATGGGCTACCAACGGCAAGTAACCGAAGATACTTACGAATATTTGCTGCTAAATGGTGAGGAATCTTTTAACGATCTCGGCGAGCCAGAGTGGTTATTTTCGCGCGCGTTGGGTGTCGATATCCCGCTGACATCACTTCATATTATTGGTTAATTACAAGGACGTTTACAATGCATATACTGGATTCACTTCTTGCCTTTAGCGCCTATTTTTTTATTGGCGTGGCTATGGTGATTATTTTTCTGTTTATCTATTCTAAAATTACACCGCACAACGAATGGCAGTTAATCAAAAACAATAATACCGCGGCGTCACTGGCGTTCAGCGGTACATTGTTGGGTTACGTTATCCCCTTATCCAGTGCGGCAATCAATGCGGTGAGTATTCCAGACTATTTCGCCTGGGGCGGGATTGCACTGGTGATTCAGTTACTCGTTTTTGCTGGTGTCAGACTTTATATGCCCGCATTAAGCGAAAAAATTATTAATCACAATACCGCAGCAGGAATGTTTATGGGAACCGCCGCGCTGGCTGGCGGTATTTTTAACGCAGCTTGTATGACATGGTAATGGACGATCATGGCCAGAAAACGCAAATCAAGAAATAACAGTAAAATTGGTCACGGAGCGATTAGTCGCATTGGTAGACCGAATAATCCTTTTGAACCGTGCCGCAATCGCTACGCACAAAAATACTTAACGTTGGCGCTAATGGGCGGTGCCGCTTTTTTCGTATTGAAAGGTTGTAGCGATAGTAGCGATGTCGATAACGACGGCGACGGAACGTTTTACGCGACAGTGCAGGATTGTATTGATGACGGTAATAATGCCGACATTTGCGCGCGTGGCTGGAACAACGCCAAAACGGCATTTTATGCCGATGTTCCGAAGAATATGACTCAGCAGAACTGTCAGTCTAAGTACGAAAATTGCTACTACGACAATGTTGAACAGAGTTGGATCCCGGTCGTTTCTGGATTTTTGTTAAGCCGGGTTATTCGTAAAGATCGCGATGAGCCGTTTGTTTATAACAGCGGCGGTTCCTCTTTTGCTTCGCGCCCAGTCTGGCGCAGCACTTCTGGTGATTACTCCTGGCGCTCCGGTTCTGGCAAAAAAGAGTCTTACTCTTCGGGCGGCTTTACCACCAAAAAAGCGTCTACCGTTTCTCGCGGCGGCTATGGTCGTTCTTCCAGCGCCCGTGGGCATTGGGGAGGCTAATCATGCTGAGACACAACGTTCCTGTGCGACGGGATCTGGACCAGATCGCCGCTGACAACGGTTTCGACTTTCATATCATCGACAATGAAATCTATTGGGATGAGAGTCGGGCTTACCGTTTTACTCTGCGCCAGATTGAAGAGCAGATCGAAAAACCGACTGCGGAACTGCATCAGATGTGCCTTGAGGTGGTGGATCGCGCGGTAAAAGATGAAGAGATCCTGACGCAACTGGCGATCCCGCCGTTGTACTGGGATGTGATCGCTGAAAGCTGGCGCGCCCGCGATCCTTCGCTGTATGGACGGATGGATTTTGCCTGGTGTGGCAATGCGCCGGTGAAGCTGCTGGAGTACAACGCCGATACGCCAACTTCATTGTACGAGTCGGCTTATTTCCAGTGGCTGTGGCTGGAGGATGCCCGGCGCAGCGGCATTATTCCGCGTGATGCCGATCAGTACAATGCTATTCAGGAACGCCTGATTTCACGCTTTAGCGAGCTTTACAGTCGGGAACCGTTTTATTTTTGCTGCTGTCAGGACACCGATGAAGACAGGAGTACCGTGCTGTACTTGCAGGACTGCGCCCAGCAGGCAGGGCAGGAGTCGCGGTTTATCTACATTGAAGATCTCGGTTTGGGCGTCGGCGGCGTACTGACCGATCTTGATGATAATGTCATCCAGCGTGCATTTAAGCTGTATCCGCTGGAGTGGATGATGCGTGACGATAACGGTCCGCTGCTGCGCAAGCGTCGCGAGCAATGGGTGGAGCCGTTATGGAAAAGTATCTTGAGTAATAAAGGGCTAATGCCGCTGCTTTGGCGCTTCTTCCCTGGTCATCCTAATCTTCTTGCGTCCTGGTTCGATGGCGAGAAACCGCAGATTGCCGCTGGCGAAAGCTATGTGCGTAAACCAATCTATTCGCGCGAAGGCGGCAACGTCACCATTTTTGACGGCAAGAATAACGTTGTTGACCACGCTGATGGTGATTACGCCGATGAACCGATGATCTACCAGGCGTTTCAACCTCTGCCGCGGTTTGGCGATAGCTACACACTCATCGGTAGCTGGATTGTCGATGATGAAGCGTGCGGAATGGGGATCCGTGAAGATAACACACTGATCACCAAAGACACCTCACGTTTCGTTCCGCATTACATTGCTGGATAAGAATGTTTTAGCAATCTCTTTCTGTCATGAATCCATGGCAGTGACCATACTAATGGTGACTGCCATTGATGGAGGGAGACACAGTGCACTGGCAAACTCACACCGTTTTTAATCAACCTATACCATTAAATAACAGCAACTTATACCTGTCTGATGGCGCGCTCTGCGAAGCGGTAACGCGTGAAGGTGCTGGCTGGGATAGCGATTTTCTAGCCAGTATTGGTCAGCAGTTAGGAACGGCTGAATCCCTTGAACTGGGGCGGCTGGCGAATGTGAATCCGCCTGAATTATTGCGCTACGATGCGCAAGGACGCCGTCTGGACGATGTGCGTTTTCACCCCGCCTGGCACCTGCTGATGCAGGCGCTATGTACCAATCGGGTGCACAATCTTGCCTGGGAAGAAGACGCTCGCTCCGGCGCATTTGTGGCGCGCGCGGCGCGTTTTATGTTACATGCGCAGGTTGAGGCAGGGTCGTTATGTCCGATAACCATGACCTTTGCCGCCACGCCATTGTTGTTACAGATGTTACCCGCGCCGTTTCAGGACTGGACCACGCCGCTATTGAGCGATCGCTACGATTCTCACTTATTGCCAGGTGGGCAAAAACGCGGTTTGTTGATTGGCATGGGAATGACGGAAAAGCAGGGCGGTTCCGATGTTATGAGCAACACCACCCGTGCAGAGCGTCTGGAAGATGGCTCTTATCGGCTGGTGGGGCATAAATGGTTTTTCTCGGTTCCGCAAAGCGATGCGCATCTGGTGCTGGCGCAGACCGCGGGTGGTCTGTCCTGCTTTTTTGTGCCGCGCTTTTTGCCTGACGGGCAACGCAACGCGATTCGCCTCGAGCGGCTGAAAGATAAGCTGGGTAATCGCTCTAACGCCAGTTGCGAAGTGGAGTTTCAGGATGCCATTGGTTGGTTGTTGGGGCTGGAAGGGGAAGGAATTCGTCTGATCCTGAAAATGGGTGGGATGACGCGTTTTGATTGCGCCCTGGGTAGCCATGCCATGATGCGCCGTGCATTTTCGCTGGCGATTTATCATGCACATCAACGCCATGTTTTTGGTAATCCATTGATCCAACAGCCCCTTATGCGTCATGTCTTAAGTCGCATGGCACTTCAGCTTGAAGGGCAAACGGCGTTGCTGTTTCGTCTTGCGCGAGCGTGGGACCGGCGTGCCGATGCCAAAGAAGCCCTGTGGGCGCGTTTATTTACGCCTGCGGCAAAATTTGTGATCTGCAAAAGAGGTATGCCGTTTGTGGCCGAAGCGATGGAGGTGCTGGGCGGCATTGGTTATTGCGAGGAGAGTGAGCTGCCGCGGCTTTACCGGGAGATGCCGGTAAACAGTATTTGGGAAGGTTCCGGCAATATTATGTGCCTGGATGTGTTGCGCGTTCTCAATAAGCAAGCGGGCGTATACGACTTATTGTCGGAAGCATTTGTGGAAGTGAAAGGGCAGGATCGCTATTTTGATCGCGCGGTTCGTCGTTTACAGCAGCAGCTGCGTAAGCCAGCTGAAGAACTGGGGCGAGAGATTACTCATCAGCTATTCCTGCTGGGCTGCGGTGCGCAAATGTTGAAATATGCTTCTCCGCCAATGGCGCAGGCGTGGTGTCAGGTGATGTTAGATACGCGCGGCGGCGTACGGTTGTCAGAGCAGATCCAGAATGATTTATTGCTGCGGGCGACGGGGGGAGTGTGTGTGTAAGCGTATACGACTGATGCGACGCTGGTTTCGATTAACTAAATGAAATATGTGAAAATTGTAGGCCGGACAAGGCGCTCGCGCCGCATCCGGCATTGTTCATTTGCTGTAGATGACACTCATGCATACAGTATCGCCTGTACGCGCCAGTTATCAGGCTGCTGGTCTTCGTACATGGTAATAATGCGGTACCATGACGCACCTTGTTCATCGGCCTTTAACGCCACGATACGTTCCACGTCCTGCGGATCCCCTGAAATATTGCTAACTGAGATCTGACCTATTTCATTCAGGCCCGTCACGCAGTCAGCACTGGCGAATTCTGCAGACTGTGCCGTGGCGCTCGCAGGATAAGTCACTAATTGCAGCGAGGGTGAGGCAAGTAATTGTTTCATCGTCAGCTCCATTTTTCGTTTCCCCACATGTTGCAGGGCATTCCATCGCGGTAATAAACGCCCAGGCTTCCAGCCGGTAATTTATTGTGCACAGGTAAACGCATAGGGACGCAAAGCAATGTAAAGCTGACTATGTAAGTTGTCTGATTTATTTACGGTACAAAATGGCTTGTGAATACCACTGTCCTGTCACGATGGTTTCGTCCACCATGACGACAACGTAATAATCAGCTTTTGCAGCGACAGCTTTCGCTTTGATTTCTGCTAATGCGTCATCCGGAGAACCCCGAACCATCGTGCTTACGCTACCTATTCGCTGTAACCCTTGCGTCTGGTCGCGGCGAATCTCTTGCGGATGGTCCGTTACTGGCGGTGCTGGCTGTGGCGTACCTTGCAGTGCGCTACAGGCACTTAACATCAACACCAATAATAAACTGGCAAACCGGTAAATAACGCTATTACGTTTCCTGCTAACCATAGTGTAGTGCCTTATTAATTTAACTTTGGGGGAATGTTCCCGAATTGTTACCTGGTACGCGATTTTCGAATGAAAACGTGACGAAAGCGTAACCCACATCTCAACATTATGAACTAATACCGCCAGCAGAAACTTGTGCTAAGGATTTCTTCATGTCATACCAGACAAAAAGGAGAGACAGATGATTGAAATAGAATCACGCGAGCTGGCAGATATTCCCGTTCTTCATGCTTATCCTGTCGGGCAAAAAGATACCCCGTTACCGTGCGTAATTTTTTATCACGGCTTTACTTCATCCAGTCTGGTGTATAGCTATTTTGCCGTTGCGCTGGCGCAGGCTGGTTTGCGGGTGATCATGCCGGATGCGCCCGATCACGGTAGCCGTTTTAGTGGTGACGCAGCGCGGCGGTTAAATCAATTCTGGCAAATCTTGCTACAAAGTATGCAGGAATTCACTACTTTACGTGCGGCAATAGCCGAAGAAAACTGGCTGCTTGATGACCGTCTGGCAGTCGGTGGCGCGTCGATGGGCGCGATGACGGCACTGGGGATTACCGCTCGCCACCCCACGGTGAGATGTACCGCCAGCATGATGGGATCGGGCTATTTTACATCACTCGCCCGTTCACTGTTTCCACCGCTGATACCTGAAACGGCAGCACAGCAGAATGAATTCAATAACATTGTCGCGCCACTGGCAGAGTGGGAAGCGACAAACCACCTGGAACAACTTAGTGACAGACCTCTACTGCTGTGGCATGGCCTCGACGATGACGTTGTGCCTGCCGACGAATCACTACGTTTGCAGCAGGCCTTAAGCGAGACGGGACGGGATAAACTGCTAACCTGTTCATGGCAGCCAGGCGTGCGTCACCGCATTACGCCTGAGGCGTTAGATGCTGCCGTGACATTTTTCCGCCAGCATCTTTAAACACGCAGAATGCTGACCCCTTGCGCTTCCAGTTGTTGCAGGATTTCCGGGTTAGCATTTTTGCCGGTGATAAGCATATCGATTTGATCGGCACGGCTAAAAAGCATTCCCGCGCGTTCGCCAATCTTACTGCTATCAACCAGTACCACCAGTTTCCCTACCACGCTCAGCATCTTCTGCTCTGCCATTGCTGTCAGCATATCGGTTTTATACAACCCTTCTGCGGTCAGCCCTTTTCCGCTGGTAAACATCCAGTGCCCGGCATAGAGACTGTTTTCGCTGCCCTGCGGGCTTAAAGTGATGGACTGACTTTTGTTGTACTGTCCGCCCATAATGATCACGCTGTCATGTTCTTGATCGATCAGGTAATTTGCCAGCGGTAGATAATTAGTGATGATTTGCACTGGCTTGCCACACATTTCCCGCCCAAGCAGAAACGCGGTGGAGCCGCAGTTGATGACTACGCTTTCGCCCGGATTAACCAGCTGCGAGGCCGCTTTAGCGATACGTACTTTTTCATCGTGATTCTGCGCCTGATGCAGATTCATCGGCGTCCAGCGCGGGCGCTGTTGGGTAATAGCTTCTGCGCCATTGCGCACTTTTTTCAGTTTGCCGCTTTCGTCAAGTTTATTGATATCGCGTCGCGCAGTGGCAGGCGAAATTCCCAGACGCTCAACGACTTTCTCAACGGTCACAAAGCCCAATTGTGCGAGCATTTCCAGGAGGATTTGATGTCTTTGTGCTTCAGTCATGAGCTATTCCGATAAAATTTGATTTTTTTAGATGATATTTGAAATAGCCAGGAAATACTACGCCGGATAGCGCGAACTTCTCCACGCTACCCGGTATAAACGACAGATTACAGGAATGACTTGAACGGCAGATCCGGTTCAATAGTGAAGCAATCATCGAAACCGCGCGGATAGTGGTACTCGAAGTTGTCTTTATCCAGCGGCCAGGTAAATTTGCCACCCACCTGCCAGATAAACGGCTTGAAGCCATACTTCAGGCGATCTTTTTTCATCTCCCACAGCACGCGGATCTCTTGCGGATCGGCCTGGAAGTTTGACCAGATATCGTGGTGGAACGGGATCACTACTTTCGCATTCAGCGCTTCACCCATACGCAGCATATCGGCGCTGGTCATTTTGTCGGTGATACCGCGCGGGTTTTCGCCGTACGATCCTAACGCCACGTCGATCTGATGTTCGTTACCGTGCTTCGCATAATAGTTAGAGTAGTGGGAGTCGCCGCTGTGATACAGGGAGCCGCCAGGCGTTTTGAACAGGTAGTTCACCGCGCGATCGTCCATGCCATCTGGCAGTACGCCAGCCGCTTTTTGATCGGCAGGCAGGGTGATCAGTGCAGTACGGTCGAAAGCATCAAGCGCATGAATTTCAATGTCTTTCACTTTTACTACATCGCCCGGTTTGACCACGATGCAACGCTCTTTCGGTACGCCCCAGCCAATCCACAAATCCACACAGGTTTTCGGTCCGATAAACGGTACGTCATCTGCACAATTCTGCATCACGGCAGCAGCGACGTTAACGTCGATATGATCGTTGTGATCGTGAGTCGCCAGTACCGCGTCGATCTGGCGAATCGCAAACGGATCAAGAACAAACGGGGTGGTACGCAGGTTTGGCTGCAGTTTTTTCACGCCAGCCATGCGCTGCATCTGGTGACCCTGTTTCATTAACGGGTTACCGTGACTTTGTTTGCCAGTGCCGCACCAGAAATCAACGCAAACGTTGGTGCCACCTTCCGATTTCAACCAGATCCCGGTGCAGCCAAGCCACCACATCGCAAATGTGCCAGGAGCGACCTGTTCTTGTTCAATTTCTTCATTCAACCAGCTACCCCACTCCGGGAAAGTGCTCAGGATCCAGGATTCACGGGTGATACTTTTCACTTTACTCATCGCCATTTACCTTCATGATAGTTCAATTCGAATCAATATGTGATTGGTTTTGATTAATCCTGACACTATTTTTTCAGGAAGGCAATGACCATTTTTTGACTTTTTGCCAGGGAAGTTGTTGTTGATTTTGAGTATGGAAAGATTTAATGGAATGTGTAATTCAATTAACTAAATGAATTTAAATGGATAATTGTTTCGTTGTGTGAATCCCACTCTATCCATGTGGAATTATTTGCGGGTCGCGTCACATTTAATCATAAATAATCTTGTTGTGATTACTTTTGAAAATTAGAGTGAGTGCACAACATTCCGGGTGTGTGGAATACCCGGTTACCTCTTCTTCAGGAGATCGTTATGGAGATCCTCTACAACATCTTTACCGTGTTTTTTAACCAGGTCATGACCAATGCCCCGTTGTTGCTGGGTATTGTGACCTGTCTGGGCTACATCCTACTGCGCAAAAGTGTCAGCGTTATTATTAAAGGCACGATTAAAACCATAATTGGTTTCATGTTGTTGCAGGCAGGGTCCGGCATCCTCACCAGCACCTTCAAACCGGTGGTGGCGAAAATGTCCGAAGTCTACGGCATTAACGGCGCAATTTCCGATACCTACGCTTCAATGATGGCAACCATCGACCGCATGGGCGATGCCTATAGCTGGGTGGGTTACGCCGTATTGTTAGCGCTGGCGCTGAACATCTGTTACGTGCTGTTGCGTCGCATTACCGGCATTCGCACAATCATGTTGACCGGCCACATCATGTTCCAGCAGGCCGGGTTGATTGCCGTTACGCTGTTTATCTTCGGCTACTCCATGTGGACCACCATTATCTGTACCGCGATTCTGGTTTCGCTCTACTGGGGCATCACTTCCAACATGATGTACAAGCCGACTCAGGAAGTGACGGATGGCTGTGGTTTCTCCATCGGTCACCAGCAGCAGTTTGCATCATGGATTGCCTATAAAGTCGCGCCGTTCCTCGGCAAAAAAGAGGAGAGCGTTGAAGACCTCAAATTGCCGGGCTGGCTGAACATTTTCCACGACAACATCGTCTCCACGGCGATTGTGATGACCATCTTCTTTGGTGCCATTCTGCTCTCCTTCGGTATCGACACCGTGCAGGCGATGGCAGGCAAAGTGCACTGGACGGTGTACATCCTGCAAACTGGTTTCTCCTTTGCGGTGGCGATCTTCATCATCACGCAGGGTGTGCGCATGTTTGTGGCGGAACTCTCTGAAGCATTTAACGGCATTTCCCAGCGCCTGATCCCAGGTGCGGTTCTGGCGATTGACTGTGCAGCTATCTATAGCTTCGCGCCGAACGCCGTGGTCTGGGGCTTTATGTGGGGCACCATCGGTCAGCTGATTGCGGTTGGCATCCTGGTCGCCTGCGGCTCCTCGATCCTGATTATTCCTGGCTTTATCCCGATGTTCTTCTCTAACGCCACCATCGGCGTGTTCGCTAACCACTTCGGCGGCTGGCGTGCGGCGCTGAAGATTTGTCTGGTGATGGGGATGATCGAAATCTTTGGTTGCGTCTGGGCGGTGAAACTCACCGGTATGAGTGCCTGGATGGGCATGGCGGACTGGTCGATTCTGGCACCGCCGATGATGCAAGGCTTCTTCTCCATCGGTATCGCCTTTATGGCCGTCATCATTGTAATTGCACTGGCTTATATGTTCTTCGCTGGCCGCGCGCTGCGCGCAGAAGAAGATGCAGAAAAACAACTGGCAGAACAGTCTGCTTAATAAGGAGTTTTGATTATGACCGTACGTATTCTGGCTGTGTGTGGCAACGGACAAGGCAGTTCCATGATCATGAAGATGAAAGTGGACCAGTTTTTAACCCAATCAAACATTGACCATACGGTAAACAGCTGCGCGGTTGGCGAGTACAAAAGCGAGTTGAGTGGCGCGGATATCATCATCGCTTCTACGCACATTGCGGGCGAAATCACCGTGACCGGCAACAAATACGTGGTTGGCGTGCGCAACATGCTCTCTCCTGCCGACTTTGGCCCGAAACTGCTGGAAGTGATCAAAGAGCATTTCCCGCAGGATGTGAAGTAAGGACGCGCCATGAAATTACGTGATTCGCTGGCGGAAAATAAATCCATCCGCCTGCAGGCTGAAGCAGAGACATGGCAGGAAGCGGTGAAAATCGGCGTTGACCTGCTGGTGGCGGCAGATGTGGTAGAGCCGCGTTACTACCAGGCGATTCTGGATGGCGTTGAACAGTTCGGTCCTTATTTCGTTATCGCTCCGGGCCTGGCAATGCCGCACGGGCGTCCGGAAGAGGGCGTTAAGAAAACCGGTTTCTCTCTGGTAACGCTGAAAAAGCCGCTGGAGTTCAACCACGATGACAACGATCCGGTGGATATCCTCATCACCATGGCGGCGGTCGATGCCAATACTCACCAGGAAGTGGGCATCATGCAGATCGTCAACCTGTTTGAAGATGAAGAGAATTTTGACCGTTTACGCGCCTGCCGTACCGAGCAGGAAGTACTGGATCTCATTGACCGCACCAACGCGGCAGCTTAAGAAGGAATTGAACATGTCATTACCGATGTTGCAAGTCGCGCTGGACAACCAGACTATGGATAGCGCCTACGAAACCACTCGCCTGATTGCCGAAGAAGTCGACATTATCGAAGTGGGCACCATTCTGTGCGTGGGCGAAGGCGTGCGTGCGGTTCGTGACCTGAAAGCGCTCTACCCGCACAAAATCGTACTGGCAGACGCCAAAATTGCCGATGCAGGCAAAATCCTTTCGCGTATGTGCTTCGAAGCCAACGCTGACTGGGTGACGGTAATTTGCTGTGCGGATATCAACACCGCCAAAGGCGCGCTGGACGTGGCAAAAGAGTTTAACGGCGACGTGCAGATCGAACTGACCGGTTACTGGACCTGGGAACAGGCGCAACAGTGGCGCGATGCAGGCATTGGGCAGGTGGTTTATCACCGCAGCCGTGACGCGCAGGCCGCAGGCGTGGCGTGGGGCGAAGCGGACATCACCGCGATCAAACGTCTTTCCGATATGGGCTTCAAAGTCACCGTCACCGGAGGCCTGGCGCTGGAAGATCTGCCGCTGTTCAAGGGTATTCCGATTCACGTCTTTATCGCGGGCCGTAGTATCCGTGATGCCGCTTCTCCGGTGGAAGCCGCACGTCAGTTCAAACGTTCCATCGCTGAACTGTGGGGCTAAGGAGCGGATATGTTGTCCAAACAAATCCCGCTTGGCATCTATGAAAAAGCGCTCCCCGCCGGGGAGTGCTGGCTGGAACGCCTGCAACTGGCAAAAACGTTAGGCTTCGATTTTGTCGAAATGTCGGTAGATGAAACTGACGATCGCCTGTCGCGCCTCAACTGGAGCCGCGAGCAGCGTCTGGCGCTGGTCAATGCGATTGTTGAAACCGGCGTGCGCGTGCCGTCCATGTGCCTTTCTGCTCATCGTCGTTTCCCGCTGGGCAGTGAAGATGACGCGGTGCGGGCGCAGGGGCTGGAGATTATGCGTAAAGCTATCCAGTTCGCCCAGGATGTCGGTATTCGCGTGATCCAGCTGGCGGGCTATGACGTTTACTATCAGGAAGCCAATAACGAAACGCGTCGTCGTTTCCGTGACGGCCTGAAAGAGAGCGTTGAGATGGCAAGCCGCGCGCAGGTGACGCTGGCGATGGAGATCATGGATTATCCGTTGATGAGCTCCATCAGCAAGGCGCTGGGATACGCGCACTATCTCAACAATCCGTGGTTCCAGCTCTACCCGGATATCGGCAACCTGTCGGCGTGGGACAACGATGTGCAGATGGAGTTGCAGGCCGGAATCGGGCATATCGTCGCGGTACATGTGAAAGACACCAAACCTGGCGTCTTCAAAAACGTGCCGTTTGGCGAAGGTGTAGTGGATTTCGAACGTTGTTTCGAAACGCTCAAACAGAGTGGCTATTGCGGGCCGTACCTGATTGAGATGTGGAGCGAAACGGCGGAAGACCCGGCGGCAGAAGTGGCGAAAGCGCGTGATTGGGTGAAAGCGCGCATGGCGAAAGCGGGCATGGTGGAGGCGGCATAATGCAAAAGCTAAAACAGCAGGTATTTGAAGCCAACATGGAGCTGCCGCGCTACGGGCTGGTGACCTTTACCTGGGGCAACGTCAGCGCTATCGACCGCGAACGCGGGCTGGTGGTGATCAAGCCCAGCGGCGTTGCCTACGAAACCATGAAAGCGGCCGATATGGTGGTGGTTGATATGAGCGGCAAGGTGGTGGAAGGGGAGTATCGCCCATCTTCCGACACTGCGACGCATCTCGAACTCTACCGTCGTTACCCGTCGCTTGGTGGCATTGTCCATACCCACTCCACTCATGCCACCGCATGGGCGCAGGCGGGGCTGGCGATCCCGGCGTTAGGCACCACGCACGCCGACTACTTCTTTGGCGACATTCCGTGTACGCGCGGGTTAAGCGAAGAAGAGGTGCAGGGCGAGTATGAACTGAACACCGGCAAAGTGATTATCGAAACGCTGGGCAACGCCGAGCCGCTGCATACGCCGGGAATTGTGGTGTATCAGCACGGGCCGTTCGCCTGGGGGAAAGATGCTCACGATGCGGTGCATAACGCGGTGGTGATGGAAGAAGTGGCGAAAATGGCGTGGATTGCCCGCGGCATTAACCCACAACTCAATCACATCGACAGCTTCCTGATGAATAAACACTTCATGCGTAAACACGGTCCTAACGCTTATTACGGGCAGAAGTAGAACACGCGCTGCGGAAATTTCCTTCCTCGGGAGATAACTGGTCTAATTCCGCAGCCGTTTTTCAAAAAAAAGCCCCCTGCGAAGGGGGCAAAGCAAACTATGGCAATGTTTCGTTGGTTATACCTGGTGCTAGCGATAAATATCCGCGCTGGCGTGCATATTGCCGTTACTCCCCGGTTCCCGCATCAGAATTACGTGGTAGTACGTTGCGCCTTGCGCATCTGTTTCTTCATTTAATGCCTGACGTGCTTCGCTTTCAGTGGCGAAATTATGATTGATATAAATCACGCCTAAGCTTTGCACATCGTCCATATTTCTGGCCTGGTGGTTATTAATTTCAATGGCTGCCCATGTATTTGCACTTAGCAAAAGCACAGCCAGAAGGGCTAAAACACGACTGAACATAGATACCTCCTCGACGGCTGACTTTGTGTGCTCTCCTCTGTGATGATCTTCTGATTTAATTTTAATCAATGATAAAGAAGTTGATGGTGACCATTTCTGATGCAGTTGTTCAAAAAAACACCATGATGAAGTGTGATGAACTTCAAATCAGCGTGTTAGAGGTTAATTGCGAAAGGGGAGATTTATTTCGGCTCTGCCCTTGAGTTTAGCGAGGCATACAAGTACTATAACGCGTCATTTTTCAGCCGACCTTTAACACGTTCCTTGCCTCCCCGGGATTCGGCTGACCCAGACAGGAGGCTGAATAATCCGTAAGGAGCAATTCGATGCGTCATTACGAAATCGTTTTTATGGTCCATCCTGACCAGAGCGAACAGGTTCCGGGCATGATCGAGCGCTACACTGCTGCCATCACTGGTGCAGAAGGCAAGATCCACCGTCTGGAAGACTGGGGCCGCCGTCAGCTGGCTTACCCGATCAACAAACTGCACAAAGCACACTACGTTCTGATGAATGTTGAAGCTCCGCAGGAAGTGATCGATGAGCTGGAAACTACCTTCCGCTTCAACGATGCCGTTATCCGCAGCATGGTTATGCGTACCAAGCACGCTGTTACCGAAGCATCTCCGATGGTTAAAGCGAAAGACGAGCGCCGTGAGCGTCGCGATGATTTCGCAAACGAAACCGCTGATGATGCTGAAGCTGGGGATTCTGAAGAGTAATTTCTGATGACCAACCGTCTGGTGTTGTCCGGCACCGTGTGCAGGGCTCCCCTTCGAAAGGTCAGTCCATCAGGAATTCCTCACTGCCAGTTCGTGCTTGAGCATCGTTCTGTGCAGGAGGAAGCCGGCTTTCACCGGCAGGCGTGGTGTCAAATGCCCGTTATTGTTAGCGGACACGAAAACCAGGCCATTACTCACAGTATAACGGTCGGCAGTCGCATAACCGTTCAGGGGTTCATTTCATGCCACAAGGCAAAGAACGGACTGAGCAAAATGGTTTTGCATGCCGAGCAGATTGAATTGATAGATTCTGGAGACTAGCCATATGGCACGTTATTTCCGTCGTCGCAAGTTCTGCCGTTTCACCGCGGAAGGCGTTCAAGAGATCGACTATAAAGATATCGCTACGCTGAAAAACTACATCACCGAAAGCGGTAAGATTGTCCCAAGCCGTATCACCGGTACCCGTGCAAAATACCAGCGTCAGCTGGCTCGCGCTATCAAACGCGCTCGCTACCTGTCCCTGCTGCCGTACACTGATCGCCATCAGTAATCGGTCACGGTCCATTAATACGACTTTGAGAGGATAAGGTAATGCAAGTTATTCTGCTTGATAAAGTAGCAAACCTGGGTAGCCTGGGTGATCAGGTAAACGTTAAAGCGGGCTATGCTCGTAACTTCCTGGTACCGCAGGGTAAAGCTGTTCCAGCTACCAAGAAAAACATTGAATTCTTCGAAGCTCGTCGCGCTGAACTGGAAGCTAAACTGGCTGAAGTTCTGGCAGCTGCTAATGCTCGCGCTGAGAAAATCAATGCACTGGAAACTGTTACCATCGCGTCTAAAGCTGGCGACGAAGGTAAACTGTTCGGTTCCATCGGTACTCGCGACATCGCTGACGCTGTAACTGCAGCTGGCGTTGAAGTGGCTAAGAGCGAAGTTCGTCTGCCGAACGGCGTTCTGCGTACCACTGGCGAACACGAAGTGAGCTTCCAGGTTCACAGCGAAGTATTCGCGAAAGTGATCGTAAACGTAGTAGCTGAATAATTCGTTATTCAACGAGACGTAAAAACGCCGACCATTGGTCGGCGTTTTGCTTTCTATTTTTCGTCAGGTATTAGTTTCGCAAGTAGATCCATTCACCATTCTCTTGTGTCCATAAGTCAGGATGGTTTGCTGGCGTTAGATACATACGAGCGCAACTGATGTCTCGCTCCTGCGGCACTCGCTCGAAACCCAAACCCGAGTAGATTGCGGCTGAACTTGATAAGGAACGCAGACCAATTTTCAAATCATGGGGTAAATCAGAATACGCGTTTAGCAATGCAGCAATGATGAATCCGAGGGCATTAGAAACGCCTGTAACAGTGCGAAGTTGGTCGATATAAAGATCGATTGTTGGTAGTTCAGATGACCAGCAATTAGGCATTTGGGCAGGAAGGGTTACAACGTATCCTATCGTTTGGCCGGTATAGTCTGGAGTACCATAACCAGGTCCCAAAACCACTTCGTGTATTGTGTATTTACTGTTGGGTTCGAAGGATTCGACATCTTGCAATAAATATTTCAGTTCTGCGGTTAACCTCGCACCCGCGTAAGCTTTATTGTATTTCTGGGCGTGAATATTATCTAATGTAGCTTCATGGTTCCATCCAAAAGAATTATCACCATTCATTGTGATTCCATCGTAAGCATTACACCTCGTCGCTAACTTATTGAATGCTTGCCAGTCTGAGAGATCTAGTTTGTGGATCTCAACAGTACGTCTGCCATCGCAATTATGATCTCTTCCACGATTTGAAAGTAATGTAGCGCGTGCGTATTGATGAAATTTTAATTTTACTGGTTTGTCGGTGGACGAAAAACGAGATAAATATGCAGGAAATGAATAAATAGTCGTTGGTAATGTCATTGTAATGTTACCTGTTTAATGTTTTTATAAATATCGCAGCTGAATGTTCACAGAAAAAAATCGATATTAATAAAAATAAGTTTGTTTTCTGAAGTGGTGAAAATAGCGGATGGTGAAAGATATTAATATCAAAAATCGCTCATTATGGATATAACGATGCACCCGGGGAGAAAATGACTTCCACGCCTTACACCGTACATTCTTGTTGTGCGGTATGTAATTATTCTACGCTGTCGGTATCGGTGTATTCGTTAATCAGCAGGTTAGCCAGCCACAAAAAGCCATTGAGAAAATTATTGATTTTACATGGGATTATTATATTGCTAATCCTTGGTTTTTAAAAATTGTGCATAGTGAAAATCAAAGTAAAGGTGTGCATTATGCAAAATCACAGCGTCTCTTAGAAATTAACCATGCGCACTTGCAGTTAATGGAATCCTTATTGGATGAAGGGAAGAAACACAATATTTTTAAGCCAGATATCGACCCATTGCAGGTGAATATTAATATTGCTGCGCTTGGCGGATATTATTTGATCAACCAGCATACGCTTGGCCTGGTTTATCACATCAGTATGGTTTCACCCCAGGCACTGGAAGCCAGACGTAAGGTCATCAAAGAGACAATCCTTAGCTGGCTTTTGGTTGACCCTTCATCTACCGCGCACGAATAAAACTGCCATCCGGCTGGCGGGTGAACAGGACCTGTTGATTATTCCCCGTATCAATGGTTAAGCCCGTCACCACGCCGCTGGCGTTCTGGCGGATTTTCACCATCTGCCCGTTTTGCAAATTACTCAGCGGCTTACCCGCGCCTTCTACCTGCGCCATTGCATAGACATCGGTAGCGGGCAGTCCGTGGTCGCGGAACAGCTGCGCCATCGTTTTACCGGGTTCGACACGGTAAGAGCGCCATTGATTATCAATTCCGCTATCTGGCTGGAATGGTTGCGTTTGGGTAGTTTGCGGCTGCTCTTCTGGCTGGCCTTCCTGTATAGGTTCTGGAGCGACCGGAGCCACCTGATCAGGATCATTTTGTGGGGTAACTAATTGCGCCCGCAGCTGTTCTTCTGTCGGCGGTTGTGATTGCGACTGAATATCTAACTGCGCTTCACGCGTCACCACCGGCGCGTTGGGCGTATCATCAGATGGAAGCAGAAATCCGACCACCAATACAATGGCGGCAATAATGATCCCCCGACGATGCATCGGCGGCAGCGGGTCCATGAAGCGAAAATTGTCCGGCGCGTGCCAGACTTTCTCCAGGGTTGGTTTTAGTTCAAAGCGCCCGGGCATGGTTTCCTCCTGCTCCGCGTCTTGTTCCTCAATCATAGCCTATGAATAAGCTAACGCTATGATGTCCGTGGTAAACCCGCCTTTATTATATTCATACGGGATATTGCTATTGTTTCTTTTTCCCTGGGATTTGTCATCATTCCCGCGACAAAGTTTTACCCAAAGAAGTGTGGCTGATATGCTGCCCGCTACTTTATACCCTAAGAAAGGAAATACGATGACCACCCCAACTTTTGACACCATCGAAGCGCAAGCAAGCTACGGCATTGGTTTGCAGGTAGGGCAACAACTGAGTGAATCTGGCCTGGAAGGGCTGCTGCCAGAAGCACTGGTTGCAGGTATTGCCGATGCGCTGGAAGGCAAACATCCGGCTGTTCCGGTTGATGTGGTGCATCGCGCGCTGCGTGAAATCCACGAGCGCGCCGATGCCGTTCGTCGTCAGCGTTTCCAGGCGATGGCTGCTGAAGGTGTGAAATACCTGGAAGAAAACGCCAAAAAAGAAGGTGTGAATAGCACCGAATCTGGCCTGCAATTCCGCGTGATCAACCAGGGTGAAGGCGCAATTCCGGCACGTACCGACCGCGTTCGTGTTCATTACACCGGTAAACTGATCGACGGCACCGTGTTTGACAGCTCCGTTGCTCGTGGTGAACCCGCTGAATTCCCGGTTAATGGCGTGATCCCTGGCTGGATTGAAGCACTGACTCTGATGCCGGTAGGTTCTAAATGGGAACTGACTATCCCGCAGGAACTGGCATATGGCGAGCGCGGCGCAGGCGCATCCATCCCTCCGTTCAGCACCCTGGTGTTTGAAGTCGAACTGCTGGAAATCCTCTAAGCAGCGCATTCTGTTCCCCTCGAACGAGAGGGGAGCAGGCATTCAGCAATAAACCCTTCAGTTTGCCAAACGGCGCTATTTTGTGTTGCAAAGACCCCGTAAGCGTGTATTTTTGTGAGCTGTTTCGCGTTATCACCGTGATATGACACTCACTTTAAACATAAAATTAACATTAGATCTAAATCTTAGTATTCATCCCGCGTATTGTTACCTAATATCGATGAGTCCCGATACAGATTCGTCGTATCATAGACTGACTAAAGGCCGTAGAGCCTGAACAACACAGACAGGTACAGGAAGAAAAAAACATGGTAGATCAGGTAAAAGTCGTTGCCGATGATCAGGCTCCGGCTGAACAGTCGCTACGGCGCAATCTCACAAACCGACATATTCAGCTTATTGCCATTGGCGGTGCCATTGGTACGGGGTTGTTTATGGGGTCTGGCAAAACGATTAGCCTTGCCGGGCCGTCGATCATTTTCGTTTATATGATCATTGGTTTTATGCTCTTTTTCGTGATGCGGGCAATGGGGGAATTGCTGCTTTCGAATCTGGAATACAAATCTTTTAGTGACTTCGCTTCCGATTTACTCGGGCCGTGGGCAGGATATTTCACCGGCTGGACTTACTGGTTCTGCTGGGTTGTAACCGGTATGGCAGACGTGGTGGCGATCACGGCTTATGCTCAGTTCTGGTTCCCCGATCTCTCCGACTGGGTCGCCTCGCTGGCGGTGATAGTGCTGCTGCTGACGCTCAATCTCGCCACCGTGAAAATGTTCGGTGAGATGGAGTTCTGGTTTGCGATGATCAAAATCGTCGCCATTGTGTCGCTGATTGTCGTCGGCCTGGTCATGGTGGCGATGCACTTTCAGTCACCGACTGGTGTGGAAGCGTCATTCGCGCATTTGTGGAATGACGGCGGCTGGTTCCCGAAAGGTTTAAGTGGCTTCTTTGCCGGATTCCAGATAGCGGTTTTCGCTTTCGTGGGGATTGAGCTGGTAGGTACAACAGCTGCGGAAACCAAAGATCCAGAGAAATCACTGCCACGCGCGATTAACTCCATTCCGATCCGTATCATTATGTTCTACGTCTTCGCGCTGATTGTGATTATGTCCGTGACGCCGTGGAGTTCGGTAGTCCCGGAGAAAAGCCCGTTTGTTGAACTGTTCGTGTTGGTAGGGCTGCCTGCTGCCGCAAGCGTGATCAACTTTGTGGTGCTGACCTCTGCGGCGTCTTCCGCTAACAGCGGCGTCTTCTCTACCAGCCGTATGCTGTTTGGTCTGGCGCAGGAAGGTGTGGCACCGAAAGCGTTCGCTAAACTTTCTAAGCGCGCAGTACCCGCGAAAGGGCTGACGTTCTCGTGTATCTGTCTGCTCGGCGGCGTGGTGATGTTGTATGTGAATCCTAGTGTGATTGGCGCGTTCACGATGATTACAACCGTTTCCGCGATTCTGTTTATGTTCGTCTGGACGATTATCCTTTGCTCGTACCTTGTGTATCGCAAACAGCGTCCTCATCTACATGAGAAGTCGATCTACAAGATGCCGCTCGGCAAGCTGATGTGCTGGGTATGTATGGCGTTCTTTGTGTTCGTGGTCGTGTTGCTGACACTGGAAGATGACACTCGCCAGGCGCTGCTGGTTACCCCGCTGTGGTTTATCGCGCTGGGGTTGGGCTGGCTGTTTATTGGTAAGAAGCGGGCTGCTGAACTGCGGAAATAACCGCATTATCATGCTGGATGGCGCAATGCCATCCAGCTTTTAGATCACTCACCCGCCAGCGCGCGTGGGAACAGTACATTGTTTTCCAGACTGATGTGATCCATCAGGTCATCAATCAGTTCATTAATGCCGTTATACATCGCTTTCCAGGTGGTGCAGGCTTCTGGCGGCGGTGTGACGTTATTGGTGGTGTGTTTAATCACTTCCAGCAGTTCGCCCGCTTCATCGTGCTCGCTTTCCATTACGCTGATTGGCCCCATTGCCTGGCTGCCCATGCCTTGTTTGATCATCGGGAAGAGGATCTGCTCTTCTTTCATCATGTGGCTGGAAAGCTCTTCATGCAGCATGGTCAGGTATTTTGTCAGCCCTTTTGGCACGCTCGGTTTGTCGGCGTGAACGCGCTCGACTTTAGTCGCTTGCAGAATCAGCTCCGGCAGTTGCTCGCGGTGACGATCGTGGTAGCGCACGATGATATGGTCGATGATTTCTGCCAGCGGGGCGCTACGCCAGTCTTTCTCAATCGGTTGTTCAGCGAGCTTTGCCAGTTCAGCTTCAATGACCTCAACATCCAGTTCTTTACGTGCCGCCGCGCGCGCCAGCGTCTGCTTACCGCCACAGCAGTAATCCATATCATATTTACGAAACAGAGCTGAAGCGCGAGGAATAGAGAGCGCCAGTTCACCTAAAGGTTGGTCGCGATAAGCCATAGCTGATACCTCATTCTTAATAAGATAAGATGTATTTTAAATGCATCTTTAAGGCAAAAGCTATAACCCTTACGTAGCAGAGGCTTATTTAACTCACTGCCAGCGTGTCAACTTTCTGAGACAGATTCAGTTAAAGGTTTTTCTGGTTTTGCTCTGACCGCGATGACCACGCCAATCACTAACAGCGCGATACCGCTCAGCGTCATTAGCGGCGGCATTTGCTGGCGGAGTAAAAAGGTGTACAGCAAACCTGCCAGCGTTTCGAAAACAATCAGCGGCCCGAGAATCACTGTCGGTAATAGCTGGCTGGCGACGTTCCAGCAGAGTGCGCCAACCCATGAGCAAAGCACGGCTATCGCAACCATCAGACTAATAAACACCAGCGGACGGGGGCCAAAGGGTAGGGAGAAGTCCGGCGTTTGCGTATTCAGCCAGTAACAAGCGACGAGATAGCCGATAAGTGAAACCGGCAGTGTGACCAGCGCCTGCGCTGTTGCCCACATCATCGGATGTTTGTCGGGATTTTCCCGCAGCCAGCGGGCGTTGCGCAGGGCATACCACGCCCAGCAGACCACGGAAACTAACGCCAGCACGATGCCAGAGGTATAACGTGCCCAGTCAAAATCGGGGAGTCCGTGGTTTAACTCAGCAATATTCACACACGCCAGGCCGATGCCAATACAAATCAGTGCTGGGGCGAGTTTTCCCCACGCGAGTTTGCCGTCGCGCTGGCTATAAAGCAGATTGGCAAAGACAGGAATGACCACCGGCAGGGTGCCGATAATCATCGTGGAAACAGGCGCGCCAGTACGTTGAATGGCACTGGCAAGGCAGAAGTAATAGATGAGGTTGCCCATCATAGTGAGCATCAAGGCGGTAAGCCAGTCGCGACGCGCCAACTGACGCAGACGCACGCGTCCCAGCCAGGCAATGGGCAGCGCAATTAACCCTAACGCCAGATAACGCCCCATCGACTGCAACATCGCCGGGTATTCCGGCACGATCAACGGCCCGACAAAAATAAGCCCCCACATCAACCCTGCTAACAGGGCGTACAGCACGCCGCTAATCATTACTGGCATCCATTGATCTGTCAGAAGAAAGTTCAGGAAGCAGACATGATTGCTCCCGGCATCCCGTCATTATCAGAGAGGATGCGGGAGGATGCCACTTTAATTAACTAGTTATTAACATTAAAAAGATGGCTTACGCTTTCGGCTAACGTTGTCGTTGGGTGGCCAATCAATTTGCTAAGTGTTTTGCTGTCATCAAACAGACCGCCTTTCGATGCGCCAACGTCAGAATCCGCCAGCATATCCGCCAGTCCGTCGGGCAGTCCGACGCTTTTCAGTGCCGCGGCGAAATCGGCTTCGCTCAGATTTTGATAGGTAACCTGTTTGCCGCTCTGTTTGGTCAGCTCTGCCGCTAACTGTGTCAACGTCCAGGCACTATCGCCCGCCAGTTCGTAAACCTTGCCTTCGTGACCGGCTTCGCTAATCACGCGTGCCGCAGCTGCCGCATAATCTGCCCGCGTTGCTGAGGCGATTTTGCCATCGCCCGCCGCACCGATAAATACGCCGTGTTCCAGTGCTGCCGGGGCGCTGGCGAGGTAGTTTTCGCTGTACCAGCCGTTGCGCAGCAGGGTGTAAACGATGCCAGAATCAGCCAGCATTTTCTCCGTCTCGATGTGCTCATCGGCGAGGCCGAGCGGGGAGGTATCTGCATGTAGCAGGCTGGTATAAGCGATAAATTTCACGCCAGCCGCCTTTGCGGCATTAATAACATTACGATGCTGCGGGGCACGTTGACCCACTTCGCTGGAAGAGATCAGCAGTAGTTTTTCCACTCCCTGAAGTGCAGATGTCAGTGCGGCTTCATCGCCGTAGTCAGCCTGACGCACGGTAATGCCTTGTGCTGCCAGGGCTTGGGCTTTTGCCGGATTACGAACGATAGCCACTATTTGGCTGGCAGGAACCGTTTTCATCAAGGATTCAATAACATAGTGACCAAGTTGGCCAGTGGCACCAGTAATAGCGATCATGGGAAGTCTCCATCGTTTTGTCTTGTGTTTAAATACGCTAACACCTAAACTTACTTTTAGTAAGTACGTACAAAAAGGTAAGTATGAAATGAGTCAGGTTAGCCTGTCGCAACAACTGAAAGAGGGTAATCTCTTTGCGGAACAGTGCCCGTCGCGCGAGGTGTTGAAACACGTCACCAGCCGTTGGGGGGTGTTGATTCTGGTGGCGCTACGCGAAGGTACTCATCGCTTTAGCGACCTGCGGCGCAAAATCGGTGGGGTGAGTGAAAAGATGCTTGCGCAGTCGTTACAGGCGTTAGAACAGGATGGTTTTCTTAACCGTATCGCGTATCCGGTGGTGCCGCCGCATGTGGAATATAGCCTCACGCCGCTGGGCGAGCAGGTGAGCGAAAAGGTTGCTGCACTGGCGGACTGGATTGAGTTGAATTTGCCCGAGGTGTTGGCGGTGCGGGATGAACGTGCGGCATAACTGCCGGATGCGCTGAGCTTATCTGGTCTACGGTGCATGGCTTGTAGGGCGGATAAGATGCGCCAGCATCGCATCCGCCAATAAATGCCGGATGCGGTTGATGATTTATAGGCCGAAAAAGAAGTGTTTTACTTACTCAAATCCACCTGATAAATCGCAAACCCGATATCATCGGTCGCGACTTTATTCATCGGATACTGCCCTTTCTCTTTAATAAACGCTGCGGCTTTATCTGACGGAGAGGTTTCGAAACGGATATCCAGTTTCTTATCGCCAGCTATCGGTGCTAAACGCCAGTTGTTATCTGCCGCCGGGTGAATTTCCCCCGCACGTTTCGACTCATCAGCAATCCACGCTGCCAGCACCGAGCGGTTCTCATCCGGTGAAGCAAAAGCGATATGGCTGTCGCCCGTACCGGCAAATTTGCCGCCGTAAGCGCGATAGTTATTGGTGGCAACCAGGAACATGGCGTTCGGATCAATCGGCTTGCCATTAAAGGTCAGGTTCTTAATCCTTTCCGCATTGGCATTAATCATCTGGCACTCGCCGTCATAACGGGCGGGCTGGGTAACATCAATCTGATAATTCACACCATCAATAACATCAAAGTTATAAGTGCGGAAACCATCCCAGTTGATGAGTGACTGTGGTTTCGTGCTGTTGGGATCAATCTGGTTAAACTGTCCCGCGGAGCACTCCAGCCACTCTTTCACCTCTTTACCGCTGGCTTTCACCACAATCAGCGTATTGGGATAGAGATAAAGATCGGCGGCATTACGGAAGGTCAACTGGCCTTTTTCCACCTCCACATAGCTTGCCGGGTCATTTTTGCGACCACCGACTTTAAACGGTGCGGCAGCTGAAAGCACCGGCAGTTTTGCCAGATCCGGATCGCCCTGAATGTAATGCTCGACATACGCTTTTTGCGCGTTGTTCACCACCTGCACGGTCGGATCGTCCTGCACCAGCGCCAGATAGCTATACATATTGTCGGCAGATTTACCGATTGGCTTGCTGACGAACTGGCGTGTGGCATCGTGATCGGCTTTGAGTGTTTCTACCAGCTTGCTGTCTTCCGCCGCGAGGGATTTTTTATTAGCGATGTCGTAAATCGGTCGTGCTTCCGCTTTCGCCTGCGTCACCTGCCATTTACCGCTGTCATTACTGAGTTGTAAGTCGACCACACCAAGATGATCGCCCCACATGCCTGGCATTACCGCCGGAACACCATTCAGCGTGCCTTTGGCGATATCAGCCCCTTCGATATCAGCAAAATCTTTACCTGGGAAAACGGCGTGAGCATGGCCAAACATAATGGCGTTAACGCCCGGAATTTCACTGAGGTAATAAACTGAGTTTTCCGCCATCACTTTATACGGATCGGCAGATAGCCCGGAATGTGCCAGAACGACAACAACATCGGCACCTTTCTCGCGCATTTCAGGCACGTATTTGCGCACGGTTTCGGTAATATCATTCACCGTCACTTTCCCGGATAAATTAGCTTTATCCCAGCCCATGATTTGTGGTGGCACGACGCCAATATAGCCAATCTTCAGCGTCTGTTTTTTTCCGTCTTTATCGACCACTTCGGTGTCTTTAATTAAATACGGTGTAAACATTGGCTGTTTGGTTCTGGCGTCAATGACGTTGGCATTTACATAAGGGAATTTCGCTCCTGCCAGCGCATTTTTCAGGTAATCCAGACCGTAGTTAAACTCGTGGTTGCCAAGCGTTCCGACGGTATAGTCCAGCGTATTTAATGCCTTATAGACCGGGTGAATATCACCTGCTTTTAATCCTTTCGCCGACATGTAATCGGCCAGCGGACTCCCCTGAATCAAATCGCCGTTATCAACCAGTACGCTGTTTTTCACTTCATTGCGGGCATCGTTAATCAGGCTTGCCGTACGTACCAGTCCGAATTTTTCCGTGGCGGTGTCTTTGTAATAATCGAAATCCATCATGTTGCTATGCAGATCAGTGGTTTCCATGATACGCAGATCGACCGTCGCTGCATTCACACTGGCGGCAATCAGCGTGGCCAGGAGCGTTGCGCTAAACTTAATCATCAGGGACATCCTTTTATCATCGGGAATACGAAAGAAAAGGGAGAATAAACGTCTTACTTATAGAACAGTGAAGAATGCCACAATTTTACGCTTTGAAAATGATGACACTATCACAGTTGGCGCATTCATTAACGATAGGGTATAAGTAAAACAATAAGTTAACACCGCTCACAGAGACGAGGTGGAGAAATGTTAGATCAAGTATGCCAGCTTGCACGGAATGCAGGCGATGCCATTATGCAGGTCTACGACGGGACGAAACCGATGGACGTCGTCAGCAAAGCGGACAATTCTCCGGTAACGGCAGCGGATATTGCCGCTCACACCGTTATCATGGACGGTTTACGTACGCTGACACCGGATGTTCCGGTCCTTTCTGAAGAAGATCCTCCCGGTTGGGAAGTCCGTCAGCACTGGCAGCGTTACTGGCTGGTAGACCCGCTGGATGGTACTAAAGAGTTTATTAAACGTAATGGCGAATTCACCGTTAACATTGCGCTCATTGACCATGGCAAACCGATTTTAGGCGTGGTGTATGCGCCGGTAATGAACGTAATGTACAGCGCGGCAGAAGGCAAAGCGTGGAAAGAAGAGTGCGGTGTGCGCAAGCAGATTCAGGTCCGCGATGCGCGCCCGCCGCTGGTGGTGATCAGCCGTTCCCATGCGGATGCGGAGCTGAAAGAGTATCTGCAACAGCTTGGCGAACATCAGACCACGTCCATCGGCTCTTCGCTGAAATTCTGCCTGGTGGCGGAAGGACAGGCGCAGCTGTACCCGCGCTTCGGACCAACGAATATTTGGGACACCGCCGCTGGACATGCTGTAGCTGCAGCTGCCGGAGCGCACGTTCACGACTGGCAGGGTAAACCGCTGGATTACACTCCGCGTGAGTCGTTCCTGAATCCGGGGTTCAGAGTGTCTATTTACTAAATTCAGATGGCAGAAACAGTGTATTTCCTGATTCTGCCATCCTGATTTCTCCCAACCTAAAAAGTTATAAATAAAAAGAGATTGTATTTAAAGTGCAAAAATTCAATTGCTAATAAGTTACATTTTAATAATGAGCGTTTTTTGATAGTTTACTTCTATAGTGAGATATTTAATGGCGACATAAAGTAACCAAATAAAATAAGGTTGTCATATGTTACCCAGGATCAGACACAATAATTTTATTGGTGCGGTGGAGTTATTTGTAAAGTCTTCGTATACAAAAACACATTCAAACAATTTTTTTAACAACATCCATCATGCATTTAAGAAAAAAGATTGGATTTCGAATTATGATAGCCTGTTAACTTTGAGGGAGTTCTTTCGTTGCGCAACTCAGATTGATAAAAGTGGTTATCAGGTGCTTTCATCAAAAAATGAAACTGTTCACGCCATGGATAAGTTTCTTATCAGTTTCAGCCTTAAAGATAACGGTGCCGAATATACAATGACATTGCGAGGTAGTGGATTTGAATACGAAGAAATACCCATAACAATAAATGAATATAACTCATTCATGGATTTCAAAAACCGTGAATTTCCGTTAGAACAAAACAGACGATTGTATGCCTGGGATATTCTACAGAAAAAACAGTCTGACATACCGAAAAGGATTAAAGGTTATATTCACCAGGCGATTGGTGACGTGTCTTTAGGTTATGCCTTATTGGAGGATATAGTAAGCAAATTAAAACGGGGTAAATTTGAACTCCAAATACCAGGAGGTGGAATTAAAGAATGCGATGGATGGTATATTTACGAAAAAATAATTGATGATAATTTTGCCATAGTCATAGAATCTTTGGGCTTTGCGCTTAAAATCTATGGAGGGGATGAACGTTTTCGTAATGGTTCCTCTGTTGTTTTGGAGGATGAAGATTACTCTCTTATTTATAATTTTCTGGTTAATGCAGGTTGCCAACAAGTCGAATTAGCCGAACAAGTGGATGCGATAGTAAGTGCGAATCTGGCCGCAGATAGCGATATTACCAAAGAAAAGATTTGCGAGAAATATAAATCGACCATTGAGGCGTTTAAAAAAGAGCAACTAGCGTTACCAGTATTAGTTCGGCGTAAGAACTCAGAGACTTAATTCCCCTATCCCATAGATAACGATAGGGGAAAATTATTTTTGCAGAATTTATGTTATTGCCATTATTTGAGCAACTTTTGCAGCAGGTCCATCACTTGCTGCACCTCTTCCGGTGTGAGCGCCCCGTCTTTGGCCCATTGCACGCGACCATCCTTATCCAGCACCACTACAGCGGAACTTTCTTCATCCAGCTGCCAGGCACCGAGCGCGACGCCATTGCTATCGACAATAAACTGCGACCAGGGATAAAGCTTTTTATTACTCTCCAGACTGCTGCGCACAAACATCCCTGAACCCGGAATCGCGTCGTCGGTGTTAACAATGGTGGTGGTCTGGTAACGATCGTGCGGTAACTTCGCTGATTTAATCGCTTCAATCAGCGTCGCGTTTTTCTCTTTTGCAGAGGTGCGACCAGCAATATGTTGCAGTACTCGCACTTTTCCCACTAACTGCGCGCTGTTCCAGGTTTTGTAGCTAAACTGATCTTTATCAAGCACCAACTCGCCCCGATCGGTAATGCCAATCGGCGGCACTCGCTGACCGGTTTCGAACTGATGTGCGGAAGCCATCATCGGCAACAGCAGGCAGGTGAGTGCCAGAATCTTGCGTAGGGTCATGGTGTTTCCTTCTTATGATATGCAGGTGATCCGACCACTTGGGTCTGAGTTTTAATCATATGTGCTATTTATCGAATTTCCCGCAAGTGTGATGCCAGTTTGCGGTCAAGCGCACAAATCATATGAAAAATGAATGCTTATACTGAAGACCGCGCTTCGGTAAAAAGATAATTCTGAATAATTGTAACCTTTAGGTAAAAAAAGTTATACGCGGTGGAAACATTGCCCGGATAGTCTATAGTCACTAAGCATTAAAATTTGCGCCTCATAATAGTTGGGCCGATTGTGGCACCGCACAGGCGTAATACTCAGCAGGAGATAACAATGAAAATTTTCCAACGGTACAACCCACTTCAGGTGGCGAAGTACGTAAAGATCCTGTTCCGTGGACGGTTATACATCAAGGACGTTGGCGCTTTTGAATTCGATAAGGGTAAGATTCTTATCCCAAAAGTGAAGGATAAGCTGCATTTGTCAGTGATGTCCGAAGTTAACCGTCAGGTTATGCGTCTGCAAACAGAGATGGCTTAACCAAAGTGCTATGCAGTAAAAAGTGCTATGCAGTAATAAGACGGCTCCTGATTCAGGAGCCGTTGATGTTTCTGGGGGTTACGCGACGCTTTCTTCTTTATCTTTAGCGTCAGGCAGTTTTGGCGAAAGGGCGGTGGCCTTGCTGTCGATCCGGGTCACCAGCAGCTGGTCGATGCGGTAGTTATCGATATCCACCACTTCAAATTTGTAGCCGGCGAATTTCACCGAATCGGTGCGTTTCGGGATCTTACGCAGCATAAACATCATAAAGCCGCCGATGGTTTCGTAGTTGCCCGACTGCGGGAACTCGTCAATATCCAGCACGCGCATGACGTCGTCAATTGGGGTGCCGCCGTCAATCAGCCATGAGTTCTCATCACGGGCGACAATCTGCTCTTCCAGCCCCTGACCGACCAGATCGCCCATCAGCGTGGTCATCACGTCATTGAGGGTGATGATCCCCACCACCAGCGCGTACTCGTTCATGATCACCGCGAAGTCTTCACCTGCGGTTTTAAAACTTTCCAACGCCTCTGAAAGGGTTAACGTATCCGGCACAATCAGCGTGTTGCGAATTTGTACGCCGCTGTTCAGTGCCAGGCTTTGGTTAGCCAGCACGCGGTTCAGCAGGTCTTTAGAATCGACATAACCGATGATGTGGTCAATATCTTCATTACAGACGAGGAACTTAGAGTGCGGATGTTCCGCCACCTTATTCTTCAGGCTTTGCTCATCTTCGTGGAGATCAAACCAAATCACGTTTTCACGCGGTGTCATTGAAGACGGAACGGTACGGGATTCCAGCTCAAAGACGTTTTCAATCAGCTCGTGTTCCTGTTTACGTAACACGCCCGCCAGCGCACCGGCTTCCACTACCGCGTAGATGTCATCAGAAGTGATGTCATCTTTACGTACCATTGGCAGTTTGAAAATACGGAAGATTATGTTCGCCAGGCCGTTGAAGAACCACACCAGCGGGGTGCAAACGTACAGGCAGAAGCGCATCGGGTTGATGATACGCAAAGCCACAGCTTCTGGCGCAATCATACCGATGCGTTTCGGGGTTAAATCCGCAAACAGGATAAACATGCCAGTCACTAACGAGAAAGAGAGAATAAAGCTCAGTTGCTCAGAGAGCTCTGCCGACATATAGCGGGAGAACAGGCTGTGAAAAGCTGGAGAAAATGCCGCATCACCGACGATACCGCCGAGAATCGCCACTGCGTTCAGACCGATTTGGACCACGGTAAAGAACATGCCGGGATTTTCCTGCATATTCAGAACGCGTTGGGCATTTATATTGCCTTCATCAGCCAGCAGTTTAAGTTTGATTTTGCGTGAGGCGGCAAGCGAGATCTCGGACATCGAGAAGAACGCACTTACAGCGATCAAGCAGAGTATGACTAAAATACTGTTTAACATATCTTATCCGACCTTTCAGGCCAGATCCTCGGAAGGGGAAGTTGATTAATTTGTGTGAAATACACATTGAAAGCCGATTCGAAGAAAGTGAACCGGCATTTTCAGTGGCTAGTATAGCGTAAGGTACTGTAAAGCCGCCAGAGGGTTAAAATTCAGACAGCTGAAAAATGCAAAACTGCCTGATACGCTATGCCGATCAGGCCTACGCAGTCCTTGCAATATATTGAATTTGGACGATTTTGTAGGCCTGGTAAGTCGTTTACGCCGCATCAGGCATAGACAAAGAGCACTTTATCAACAAACTACATTTGTACCCGTAACGCTATGCTTCCGGCGGCAGACAGACGCCAATTCCGCCAATTCCACAGTAACCATACGGGTTTTTATGCAGATATTGCTGGTGGTCATCTTCGGCATAATAAAACGGTGTGGCGTTAGCGATTTCCGTGGTGATGTGACGATCGTCATCGGCGGCAAGCATCGCCGCCTGAAAACGTTCCAGACTGGCGCGAGCTGCGGCATCCTGTTCTGGGGTCAGCGGATAAATCGCTGAACGATACTGCGTGCCGTGGTCATTGCCCTGACGCATTCCCTGGGCGGGATCGTGATTCTCCCAAAATACCTGTAGCAACTGCTCATAGCTGATGACGGAAGGATCGTAAACAATGCGTACCGCTTCGGCATGACCCGTATCACCGGAGCACACTTCCCGATAAGTCGGATTTGGCGTATAGCCGCCGGTATAGCCTGCGGCGGTGCTGTAAACGCCGGGTAACTGCCAGAACAGACGCTCCACACCCCAGAAACAACCCATCGCAAAAATGGCAATCTCCATTCCGTCAGGTACATTGGTCATTGAGTGACCGTTGACCGCATGCAGCGTGGCTACGGGCATCGGGGTGTTACGTCCAGGCAGGGCATCGGCGGGGGAAACCAGATGCTTTTTATCAAATAAACTCATGGTGTCGCTCTCCCGAAAATCGGTCATTGGGGTTAAGGTTGTAACAAGAGGCGTATTTGCACACAATAACCACCGTGAATAGGTCTAAAGTAAAACATAAGAAATATTTGGGGTTTAGTCTGCTTTTTAATCCATATTACTGGATTTTTGTTAAGCCGTTTAACGGCGTTCCAGGGGCAGGAAAAAAGGATATTCAGGAGAAAATGTGCGCTATATCCGACAGTTATGCTGTGTAAGCTTACTCTGCTTAAGCGGATCTGCCGTCGCCGCGAACGTCCGTCTACAGGTCGAGGGGTTATCGGGACAGCTGGAAAAGAACGTTCGTGCGCAGCTTTCTACGATTGAAAGTGATGAAGTGACGCCAGACCGTCGCTTTCGCGCACGCGTCGATGATGCCATCCGCGAAGGTCTGAAAGCGCTGGGTTATTACCAGCCGACCATTGAATTTGATCTCCGTCCACCGCCAAAGAAAGGGCGGCAGGTATTGATCGCCAAAGTCACGCCAGGCGTGCCGGTGTTAATTGGCGGCACCGATGTGGTATTGCGCGGCGGCGCGCGGACCGATAAAGACTATTTGAAATTGCTCGATACTCGCCCGGCTATTGGCACGGTACTGAACCAGGGCGATTATGAAAATTTCAAAAAGTCCTTAACCAGCATTGCGTTGCGTAAAGGTTATTTCGATAGCGAATTTACCAAAGCGCAGCTGGGCATTGCGCTCGGCCTGCATAAAGCCTTCTGGGATATTGATTATAACAGTGGCGAACGTTACCGCTTTGGGCATGTGACCTTTGAAGGATCACAAATCCGCGATGAATACCTGCAAAATCTGGTGCCGTTTAAAGAGGGCGATGAGTACGAATCGAAAGATCTGGCAGAACTGAACCGCCGACTTTCTGCTACCGGCTGGTTTAACTCGGTGGTGGTGGCTCCACAATTTGATAAAGCGCGCGAAACGAAAGTATTACCATTGACGGGCGTGGTTTCGCCGCGAACAGAAAACACCATCGAAACCGGGGTCGGTTACTCTACGGACGTGGGACCGCGCGTGAAAGCGACGTGGAAAAAGCCGTGGATGAACTCTTATGGTCACAGTCTGACCACCAGTACTAGTATTTCCGCGCCGGAACAGACCCTCGACTTCAGCTATAAAATGCCGCTGCTGAAGAATCCACTGGAACAATATTATTTGGTGCAGGGCGGTTTTAAGCGCACTGACCTGAACGATACCGAATCTGACTCCACTACGCTGGTGGCTTCTCGCTACTGGGATCTCTCCAGCGGCTGGCAGCGTGCCATTAACCTGCGCTGGAGTCTCGACCACTTTACTCAGGGTGAAATTACCAATACCACGATGCTGTTTTATCCTGGGGTGATGATTAGCCGCACGCGTTCTCGTGGTGGCCTGATGCCAACCTGGGGCGACTCGCAACGCTACTCTATCGACTACTCCAACACGGCCTGGGGTTCAGATGTCGATTTCTCCGTTTTCCAGGCGCAGAACGTCTGGATCCGCACACTGTACGATCGCCATCGTTTTGTTACACGCGGCACGCTGGGCTGGATTGAAACCGGTGATTTCGACAAAGTACCGCCGGATCTGCGTTTCTTCGCCGGGGGCGACCGCAGTATTCGTGGCTACAAATACAAATCTATCGCTCCGAAATACGCCAACGGTGACCTGAAAGGGGCCTCGAAGTTGATAACCGGATCGCTGGAATACCAGTACAACGTGACCGGAAAATGGTGGGGCGCGGTGTTTGTCGATAGTGGCGAAGCGGTAAGCGATATTCGCCGCAGCGACTTTAAAACCGGTACCGGGGTCGGCGTGCGCTGGGAATCGCCGGTCGGGCCAATCAAACTCGATTTTGCCGTACCGGTCGCGGATAAAGACGAACACGGGTTACAGTTTTACATCGGTCTGGGGCCAGAATTATGAGTTTATGGAAAAAAATCAGCCTCGGCGTGGTTATCGTTATCTTACTGTTGCTGGGATCGGTGGCGTTTCTGGTGGGCACCACCAGCGGCCTGCATCTGGTATTTAAAGCGGCGGATCGCTGGGTGCCAGGACTGGATATTGGCAAGGTCACCGGCGGCTGGCGCGATCTCACCTTGTCTGACGTTCGTTATGAGCAGCCAGGCGTGGCGGTAAAAGCGGGCAATCTGCATCTGGCTGTCGGGCTTGAGTGCCTGTGGAACAGCAGTGTTTGTATTAATGATCTGGCGCTGAAAGACATTCAGGTCAACATCGACAGTAAAAAAATGCCTCCTTCTGAACAGGTTGAAGAAGAGGAAGATAGCGGTCCGCTGGATCTCTCCACGCCGTATCCCATCACCCTGACACGGGTGGCACTGGACAACGTCAACATTAAGATTGATGACACCACGGTATCGGTGATGGACTTCACCTCCGGCCTGAACTGGCAGGAGAAAACCCTGACCCTGAAACCGACGTCGCTGAAAGGCCTGCTGATTGCTCTGCCGAAAGTGGCGGAAGTGGCGCAGGAAGAAGTGGTCGAACCGAAAATTGAAAATCCGCAGCCGGATGAAAAGCCGCTCGGCGAAACGCTGAAAGATCTCTTTTCTCGCCCGGTATTGCCGGAAATGACCGACGTGCATTTGCCGCTTAACCTGAACATTGAAGAGTTTAAGGGCGAGCAGCTGCGCGTGACGGGCGACACGGACATCACCGTGAGCACCATGCTGCTGAAAGTGAGCAGCATTGACGGCAATACTAAACTGGACGCCCTGGATATCGATTCCAGTCAAGGGATCGTCAACGCCAGCGGCACGGCGCAGCTGTCAGACAACTGGCCGGTGGACATCACTCTCAACAGTACACTGAACGTGGAGCCGTTGAAAGGTGAAAAAGTGAAGCTGAAAATGGGCGGCGCGCTGCGCGAACAGCTGGAGATTGGCGTTAATCTTTCCGGTCCGGTGGATATGGATTTACGCGCCCAGACGCGACTGGCGGAAGCCGGATTGCCGCTCAACGTGGAAGTGAACAGCAAACAGCTTTACTGGCCGTTCACTGGTGAGAAGCAGTATCAGGCGGATGATCTGAAACTGAAACTTACCGGCAAAATGACCGATTACACGCTCTCTATGCGTACGGCAGTGAAGGGACAGGAGATCCCGCCCGCGACTATTACCCTCGACGCCAAAGGTAATGAACAGCAGGTCAATCTCGACAAACTCACCGTCGCGGCGCTGGAAGGGAAAACTGAACTCAAGGCGTTGCTCGACTGGCAACAGGCCATTAGTTGGCGCGGTGAGCTAACGCTTAACGGCATTAACACCGCCAAAGAGTTCCCGGACTGGCCGTCGAAACTCAATGGCTTGATTAAAACCCGCGGTAGCCTGTACGGCGGCACCTGGCAGATGGACGTGCCGGAGTTGAAGCTGACCGGTAACGTTAAACAGAACAAAGTGAACGTTGACGGCACGCTGAAAGGCAACAGTTATATGCAGTGGATGATCCCAGGGCTTCATCTGGAACTCGGGCCAAACAGTGCCGAAGTGAAAGGCGAGCTGGGGGTAAAAGATCTCAATCTTGATGCCACCATCAACGCGCCGGGGCTGGATAACGCGCTGCCGGGGCTTGGCGGTACAGCGAAAGGGCTGGTGAAAGTACGCGGCACGGTGGAAGCGCCACAACTACTGGCAGATATCACCGCGCGCGGCCTGCGCTGGCAGGAACTTTCCGTGGCGCAGGTTCGCGTGGAAGGCGATATCAAATCCACCGATCAGATCGCCGGGAAACTCGACGTACGCGTTGAGCAAATTTCGCAGCCGGATGTAAATATCAACCTCGTCACCCTGAATGCCAAAGGCAGCGAAAAGCAGCACGAGCTACAGTTGCGGATTCAGGGGGAGCCTGTCTCCGGGCAGCTTAATCTGGCAGGAAGTTTTGATCGCAAAGAAGAACGCTGGAAGGGAACTCTTAGCAATACCCGCTTCCAGACGCCGGTTGGCCCGTGGTCGCTGACCCGCGATATTGCGCTGGATTACCGCAATAAGGAGCAAAAAATCAGCATCGGGCCACACTGCTGGCTTAACCCGAATGCGGAACTGTGCGTGCCGCAAACTATCGATGCGGGGGCCGAAGGGCGTGCGGTGGTGAATCTCAACCGCTTCGACCTCGCCATGCTGAAACCGTTTATGCCAGAAACCACTCAGGCCAGCGGTATCTTCACGGGTAAAGCGGACGTTGCCTGGGACACCACGAAAGAGGGGCTGCCGCAGGGCAGTATCACCCTTTCGGGGCGTAACGTGCAGGTAACGCAAACCGTCAACGATGCGGCGCTGCCCGTGGCGTTTCAGACACTGAATCTGACGGCGGAATTGCGTAACAACCGTGCCGAATTGGGCTGGACCATCCGCCTGACCAATAACGGCCAGTTTGATGGACAGGTGCAGGTGACCGATCCGCAAGGCCGCCGTAATCTTGGTGGCAACGTCAATATCCGTAACTTCAACCTTGCGATGATAAACCCCATCTTTACCCGTGGGGAAAAAGCAGCGGGGATGGTGAGTGCCAACTTGCGTCTGGGTGGTGATGTGCAAAGCCCGCAGTTGTTTGGTCAGCTTCAGGTTACGGGTGTGGATATCGATGGCAACTTTATGCCGTTTGATATGCAACCGAGCCAGCTTGCGGTCAACTTTAACGGTATGCGCTCGACGCTTGCCGGTACAGTACGGACCCAGCAGGGTGAAATCTACCTGAACGGTGATGCCGACTGGAGCCAAATTGAAAACTGGCGGGCGCGGGTAACGGCGAAAGGCAGTAAAGTGCGGATCACCGTGCCGCCGATGGTACGAATGGATGTATCGCCAGATGTTGTATTCGAGGCTACACCAAACCTGTTTACCCTCGATGGTCGCGTGGATGTCCCTTGGGCGCGCATCGTGGTGCACGATCTGCCGGAAAGCGCAGTAGGCGTCTCCAGCGATGTGGTGATGCTTAACGATAACCTGCAACCGGAAGAGCCGAAAACGGCGTCGATTCCGATTAACAGTAACCTGATTGTCCACGTTGGCAACAATGTGCGCATTGACGCCTTTGGCCTGAAAGCGCGGCTGACGGGCGATCTCAATGTCGTTCAGGACAAACAAGGGCTGGGTCTGAACGGGCAGATCAACATCCCTGAAGGGCGCTTCCATGCCTATGGTCAGGATCTGATTGTGCGTAAAGGTGAGTTACTGTTCTCTGGTCCGCCAGATCAACCGTATCTTAATATTGAAGCTATTCGTAACCCGGATGCTACAGAAGACGACGTAATCGCCGGAGTTCGCGTCACTGGTCTGGCGGACGAACCGAAAGCGGAGATCTTCTCTGACCCGGCGATGTCGCAACAAGCTGCCTTGTCTTATTTGCTACGTGGACAAGGGCTGGAGAGCGATCAGAGCGACAGTGCGGCAATGACCTCGATGCTGATTGGTTTGGGGGTTGCGCAAAGTGGCCAGATTGTGGGTAAAATCGGCGAGACGTTTGGCGTAAGCAATTTAGCGCTCGACACCCAGGGAGTAGGCGACTCCTCCCAGGTAGTGGTCAGCGGCTATGTATTGCCAGGTCTGCAAGTGAAATACGGCGTGGGTATATTTGACTCTATAGCAACACTCACGTTACGTTATCGCCTGATGCCTAAGCTATATCTGGAAGCCGTGTCTGGTGTAGACCAGGCACTGGATTTGCTCTATCAGTTCGAGTTTTAGCAATGCGAATATTTGTCTACGGCAGTTTACGCCACAAACAAGGCAACAGTCACTGGATGACCAATGCCCAGTTACTGGGCGATTTCAGTATCGATAACTACCAGTTGTATAGCCTGGGCCACTATCCAGGCGCAGTTCCGGGGAACGGAACGGTACACGGTGAAGTTTATCGTATTGACAACGCCACGCTGGCCGAACTTGATGCCTTGCGCACCAGGGGCGGTGAATACGCGCGCCAGTTGATTCAGACGCCGTACGGGAGTGCATGGATGTACGTTTATCAACGACCCGTCGATGGATTAAAGCTAATTGAAAGCGGCGACTGGTTAGACAGGGATAAGTAACCATATGCATACGCCACCTTCGGGTGGCGTTGTTTTTTGCGAGACGACTCGCATTCTGTTTTGTAATTCCCTCACCTTTTGCTTTTCTCTCCGAGCCGCTTTCCATATCTATTAACGCATAAAAAACTCTGCTGGCATTCACAAATGCGCAGGGGTAAAACGTTTCCTGTAGCACCGTGAGTTATACTTTGTATAACTTAAGGAGGTGCAGATGCGTATTACCATAAAAAGATGGGGGAACAGTGCAGGTATGGTCATTCCCAATATCGTAATGAAAGAACTTAACTTACAGCCGGGGCAGAGCGTGGAGGCGCAAGTGAGCAACAATCAACTGATTCTGACACCCATCTCCAGGCGCTACTCGCTTGATGAACTGCTGGCACAGTGTGACATGAACGCCGCGGAACTTAGCGAGCAGGATGTCTGGGGTAAATCCACCCCTGCGGGTGACGAAATATGGTAAAGAAAAGTGAATTTGAACGGGGAGACATTGTGCTGGTTGGCTTTGATCCAGCAAGCGGCCATGAACAGCAAGGTGCTGGTCGACCTGCGCTTGTGCTCTCCGTTCAAGCCTTTAATCAACTGGGAATGACGCTGGTGGCCCCCATTACGCAGGGCGGAAATTTTGCCCGTTATGCCGGATTTAGCGTTCCTTTACATTGCGAAGAAGGCGATGTGCACGGCGTGGTGCTGGTGAATCAGGTGCGGATGATGGATCTACACGCCCGGCTGGCAAAGCGTATTGGTCTGGCTGCGGATGAGGTGGTGGAAGAGGCGTTATTACGCTTGCAGGCGGTGGTGGAATAAGGTGTGTTTATTTATCGCGGGCATAAAAAAACCCTTACTAACCGAAGCCCGGCGTTCAGGGTTATTACGCCAGAAGAACTTATTTATTCTTTGCGCGCTCGAAGGAGGCAACGATTTCAGCTTTAGCGGCTTCTGCGTTTTCCCAACCTTCAACTTTCACCCACTTGCCTTTTTCGAGGTCTTTGTAGTGCTCGAAGAAGTGAGCGATTTGCGCTTTCAGCAGTTCAGGCAGATCGTTAACGTCTTTAATGTGATCGTATTCTTTGCTCAGCTTGCTGTGCGGAACCGCAACCAGTTTCGCATCTTCACCGGCTTCGTCGGTCATTTTCAGAACGCCAACCGGACGGCAACGGATCACAGAACCCGGCTGCAGCGGGTACGGAGTTGGGACCAGTACGTCAACCGGGTCACCGTCCAGAGACAGGGTGTGGTTGATGTAACCGTAGTTGCATGGATAGAACATCGCGGTGGACATGAAGCGGTCAACGAACAGTGCGCCGCTCTCTTTGTCGATTTCGTATTTGATCGGATCTGCGTTAGCCGGGATCTCAATAACAACGTAGATGTCTTCCGGCAGATCTTTACCCGCAGGGACGTTGAGTAAGCTCATGTCTGTTTCCTTTAAAAATATGTGGCAAACAAGTGCCGAGTATTATAGCCAACTCGCGCCGAATGTCTTCGCTTGTTTTCGTCTTCATTTTCCTTTTTCACCAGTTTTAAGACGGTATACAGAGCAGGAAAATCCATAACCGTAGCCGCATTTTTCATAGTGAGATGAAAGCGATTACAAACTTGTGATTAACGTTTTATTTACTTTTTTGAAGTGTGATGTAACGCAATCTGTTACATAACGAATTGTCTATAGTTTTTTCGCGAACATCTTTTAACCAATAATAACTACCCCGACGAGGACAACCCTATGTGGAAACGCTTACTTATAGTCTCTGCAGTCTCGGCAGCCATGTCGTCTATGGCGTTGGCCGCTCCATTAACCGTTGGATTTTCGCAGGTCGGATCGGAATCAGGCTGGCGTGCCGCAGAAACCAATGTGGCGAAAAGTGAAGCCGAAAAGCGCGGAATCACGTTGAAAATTGCCGATGGTCAGCAAAAGCAGGAAAACCAGATTAAAGCGGTACGTTCCTTCGTTGCACAAGGGGTGGATGCGATCTTTATCGCTCCGGTGGTCGCGACAGGTTGGGAACCGGTATTAAAAGAGGCGAAAGATGCCGAAATCCCGGTATTCTTGCTCGATCGTTCCATTGATGTGAAAGACAAATCTCTCTATATGACCACCGTCACTGCCGACAACATCCTCGAAGGCAAGTTGATTGGTGACTGGCTGGTAAAAGAAGTGAATGGCAAACCATGCAACGTGGTGGAGCTGCAGGGCACCGTTGGGGCCAGCGTCGCCATTGACCGTAAGAAAGGCTTTGCCGAAGCCATTAAGAATGCGCCAAATATCAAAATCATCCGCTCGCAGTCAGGTGACTTCACCCGCAGTAAAGGCAAAGAAGTCATGGAGAGCTTTATCAAAGCGGAAAACAACGGCAAAAACATCTGCATGGTTTACGCCCATAACGACGACATGGTGATTGGTGCAATTCAGGCAATTAAAGAAGCGGGCCTGAAACCGGGCAAAGATATCCTCACGGGTTCCATTGACGGTGTACCGGACATCTACAAAGCGATGATGGATGGCGAAGCGAACGCCAGTGTTGAACTGACGCCGAATATGGCAGGTCCCGCCTTCGACGCGCTGGAGAAATACAAAAAAGACGGCACCATGCCTGAAAAGCTGACGTTAACCAAATCCACCCTTTACCTGCCTGATACCGCAAAAGAAGAATTAGAGAAGAAGAAAAATATGGGGTATTGAGGGTTGCTATGCCTGATGCCGATTCGTAGGCCGGATAAGGCGCTCGCGCCGCATCCGGCGATGGTGCACTGAAGCCTGATGCGACGCTTACCGCGTCTTATCATGCCTACTGGGAGCACGCTTTACACCGGGGGAAACCATGACGACCGACCAACACCAGGAGATCCTCCGCACCGAAGGATTAAGTAAATTTTTCCCCGGCGTCAAAGCGTTAGACAACGTTGATTTCAGCCTGCGCCGTGGCGAAATCATGGCGCTGCTCGGTGAAAACGGGGCGGGAAAATCAACGCTAATCAAAGCATTAACTGGTGTATACCACGCCGATCGCGGCACCATCTGGCTGGAAGGCCAGGCTATCTCACCGAAAAATACCGCCCACGCGCAACAACTCGGCATTGGCACCGTCTATCAGGAAGTCAACCTGCTACCCAATATGTCGGTCGCTGATAATCTATTTATAGGCCGCGAACCCAAACGCTTCGGCCTTCTACGCCGCAAAGAGATGGAAAAGCGCGCCACCGAACTGATGGCATCTTACGGTTTCTCCCTCGACGTGCGCGAACCGCTCAACCGCTTTTCAGTCGCGATGCAGCAAATCGTCGCTATTTGTCGGGCTATCGATCTCTCTGCCAAAGTGCTGATCCTCGATGAACCCACCGCCAGTCTCGACACCCAGGAAGTGGAGTTACTGTTTGACCTGATGCGTCAGTTGCGCGATCGCGGCGTCAGCCTGATTTTTGTCACTCACTTTCTCGATCAGGTCTATCAGGTCAGCGATCGGATCACCGTCTTACGCAACGGCAGTTTCGTAGGCTGTCGGGAAACGTGCGAGCTACCGCAGATCGAACTGGTAAAAATGATGCTGGGGCGCGAGCTGGATACCCACGCGCTACAGCGTGCCGGGCGAACATTGTTGAGCGACAAACCCGTTGCCGCGTTCAAAAATTACGGCAAAAAAGGAACGATCGCACCGTTTGATCTCGAAGTACGCCCCGGCGAGATCGTCGGTCTGGCTGGATTGCTGGGATCAGGACGTACCGAAACCGCCGAAGTGATCTTCGGTATCAAACCTGCTGACAGCGGCACGGCGTTGATCAAAGGCAAACCGCAAAACCTGCGATCGCCACATCAGGCTTCGGTACTGGGCATTGGCTTCTGCCCGGAAGACAGGAAAACCGATGGCATCATCGCTGCCGCCTCGGTGCGGGAAAATATCATCCTCGCTCTCCAGGCCCAGCGCGGCTGGCTACGTCCCATTTCCCGCAAAGAACAGCAAGAGATTGCCGAACGCTTTATCCGCCAGCTTGGCATTCGCACACCTTCAACTGAACAACCGATTGAATTTCTCTCCGGCGGCAATCAGCAAAAAGTGTTGCTTTCACGTTGGCTACTGACCCGACCGCAATTTCTGATCCTCGATGAGCCAACCCGCGGCATTGATGTTGGTGCCCACGCCGAGATCATCCGCCTGATTGAAACGCTATGCGCCGATGGTCTGGCGCTGCTGGTGATCTCCTCCGAACTGGAAGAGCTGGTGGGCTATGCCGATCGGGTGATTATCATGCGCGATCGCAAACAGGTGGCGGAGATCCCGCTGGCAGAGCTTTCCGTTCCGGCGATCATGAACGCCATTGCGGCGTAAGGAGAACAGTGTGATGCCTCAATCTCTTCCGGACACCACTACGCCAAAAAGGCGCTTTCGCTGGCCGACGGGGATGCCGCAGCTGGTAGCACTATTGCTGGTGCTGCTGGTCGATAGCCTGGTAGCCCCGCATTTCTGGCAGGTGGTGCTTCAGGATGGGCGTTTGTTCGGTAGCCCCATAGACATTCTTAACCGTGCAGCTCCCGTTGCGTTACTGGCGATTGGCATGACGCTGGTGATCGCCACCGGTGGGATTGATCTCTCCGTAGGGGCGGTGATGGCTATCGCCGGAGCCACAACGGCTGCGATGACGGTCGCGGGATTCAGCCTGCCGATTGTTTTGTTAAGCGCCCTGGGCACCGGCATCCTGGCGGGATTGTGGAACGGCATACTGGTAGCGATCCTCAAAATTCAGCCGTTTGTCGCCACTCTGATCCTGATGGTCGCCGGGCGCGGCGTGGCGCAACTGATCACCGCCGGGCAGATCGTCACGTTTAACTCGCCGGATCTCTCATGGTTCGGCAGTGGATCGCTGTTGTTCCTGCCAACGCCGGTCATTATCGCGGTGCTGACGCTTATCCTGTTCTGGCTGTTGACCCGCAAAACGGCGCTGGGGATGTTTATCGAAGCCGTTGGTATCAACATTCGGGCGGCAAAAAATGCCGGGGTAAACACGCGAATCATCGTCATGCTCACTTATGTGTTGAGCGGGCTGTGTGCGGCGATTGCGGGCATTATCGTGGCGGCGGATATTCGCGGTGCCGATGCCAACAACGCTGGGTTATGGCTGGAGCTGGACGCCATTCTCGCGGTGGTGATTGGCGGCGGATCGCTGATGGGCGGGCGCTTTAACCTGCTACTTTCGGTGGTGGGGGCGCTGATTATTCAGGGGATGAACACCGGAATTTTGCTTTCGGGCTTTCCGCCAGAGATGAACCAGGTGGTGAAAGCGGTGGTGGTGCTTTGCGTGCTGATTGTTCAGTCGCAACGCTTTATCAGTCTGATTAAAGGAGTACGTAGCCGTGATAAAACGTAATTTGCCACTGATGATCACCATCGGCGTCTTTGTGTTGGGTTATCTTTACTGCCTGACCCAGTTTCCCGGTTTTGCTTCCACAAGAGTGATCTGCAATATCCTGACCGATAATGCCTTTCTTGGGATCATTGCCGTTGGCATGACCTTTGTGATCCTCTCAGGTGGGATCGATCTCTCCGTCGGTTCGGTGATCGCCTTTACTGGCGTGTTTCTGGCAAAAGTGATTGGCGATTTCGGCCTCTCGCCGCTGCTGGCGTTTCCGCTAGTGCTGGTGATGGGCTGTGCCTTCGGCGCATTTATGGGGCTTCTGATCGACGCCCTGAAGATCCCGGCATTTATCATTACGCTTGCGGGGATGTTCTTTTTGCGCGGCGTCAGCTATCTCGTTTCGGAAGAGTCGATTCCGATAAACCATCCCATTTATGACACGCTCTCAAGCCTTGCGTGGAAAATCCCTGGCGGCGGTCGCTTAAGTGCGATGGGACTGCTGATGTTGGCGGTGGTGGTTATCGGCATATTCCTCGCGCATCGTACCCGTTTTGGTAATCAGGTATACGCCATTGGCGGCAACGCAACGTCGGCGAATCTGATGGGGATTTCCACTCGCAGCACCACTATTCGCATTTATATGCTCTCCACCGGACTGGCAACGCTGGCGGGGATTGTCTTCTCGATTTATACCCAGGCCGGATATGCGCTGGCGGGCGTAGGTGTGGAACTGGATGCTATCGCCTCAGTGGTAATTGGCGGTACGCTTTTGAGCGGTGGCGTTGGAACGGTATTAGGGACGCTTTTTGGCGTGGCGATTCAGGGACTGATTCAGACTTACATAAACTTTGATGGCACGCTGAGTTCCTGGTGGACGAAAATCGCCATCGGTATTTTGTTGTTTATTTTTATAGCATTACAGCGTGGATTAACGGTGCTGTGGGAGAATCGTCAGAGTTCGCCAGTGACAAGAGTCAACATTGCGCAGCAATAAAAACGCCTCTCCGTGTGGAGAGGCGCAGGAGATTACGCGTCCGGGAACTCACGGATAAAGCGTTCGACATCTTCAACCATATGGTCGTTGCCGACAAAGAATGAACGGCGCTGGTGCAGGGTTTCCGGGATGATATCCAGAATACGCTCTTTGCCATCGCTCGCTTTACCGCCCGCTTGTTCCGCCAGGAATGCCATCGGGTTGCACTCATACAGCAAACGCAGTTTGCCGTCCGGGTGGCTGGCGGTGCTTGGGTAGAGATAAATACCGCCTTTCAGCAGGTTACGGTGGAAATCCGCGACCAGTGAACCGATATAACGTGAGGTATAAGGGCGGTTGGTGGATTTATCTTCTTCCTGGCAGAATTTAATGTACTTCTTCACCCCGTTCGGAAACTTAATGTAGTTTCCTTCGTTGATGGAGTAGGTTTTGCCTTTCTCCGGGAAGCGCATCCGTTCCTGGCACAGGCAGAAAACGCCGAGCGAAGGATCGTAAGTAAAGGCGTGAACACCGCATCCGGTGGTGTAAACCAGCATGGTAGAGGAGCCGTATACCACGTAACCTGCCGCAACCTGTTTGTTACCAGGCTGGAGGAAATCTTCTTCCGTTACCGGCGTGCCAACAGGCGTAACGCGGCGGTAGATGGAGAAAATGGTACCGACAGAGACGTTAACATCGATGTTGGACGAGCCATCCAGGGGGTCCATCAGCACCACGTATTTTGCGTGTTCACAGCCTTCAAAGACGACAATCTCATCTTCTTCTTCAGAGGCAATGCCCGCAACGATATCGCGTGCTTTCAGTGCGGCTTTCAGTTTTTCATTAGCGAACAAGTCGAGTTTCTGCTGAACCTCGCCCTGCACGTTCTCAGCACCGCTGGCACCCAGGATATCAACCAGTCCTGCTTTGTTGATATCGCGATGGATAATCTTGGCGCCCAGTTTTATTGCCGACAGCAAAGCAGTGAGCTCACCGGTAGCATGAGAAAACTCGTGCTGCTTTTCGACAATAAATTCACCTAACGTTTTCATAAAACTTTCCCTGCAATGTTTATGGAGTAAAGCGACCGCAACAATCTTAACAAATAATCTCAATGTTGCGCTCAGGTGAATCGCGCCAGCAAATTACGGATTATCCTGAAATGCGTTTCTCACTTGCCCGACATATGCGTAAAATGAGCGGCAGATTAAAAAAGGATAGTGACGTATGCGCATTCATATTTTAGGAATTTGTGGCACATTTATGGGCGGTCTGGCGATGCTGGCGCGCCAGTTAGGCCATGAAGTAACGGGTTCGGACGCCAATGTGTATCCGCCGATGAGCACCTTACTTGAGAAGCAAGGCATTGAGCTGATTCAGGGGTACGATGCCAGCCAGCTCGAGCCGCAGCCGGATCTGGTGATTATTGGCAACGCCATGACCCGTGGAAATCCGTGTGTGGAAGCGGTACTGGAAAAAAATATCCCTTATATGTCAGGTCCACAGTGGCTGCACGATTTTGTGCTGCGCGACCGCTGGGTGCTGGCCGTTGCCGGTACACACGGCAAAACCACCACCGCGGGAATGGCGACCTGGATTCTGGAACAGTGTGGTTACAAACCGGGCTTTGTAATCGGCGGTGTGCCGGGGAACTTTGAGGTTTCGGCTCATCTGGGCGAAAGCGACTTCTTTGTTATCGAAGCGGATGAGTATGACTGCGCCTTCTTCGACAAACGCTCTAAATTTGTTCATTACTGCCCGCGTACGCTGATCCTCAACAACCTTGAGTTCGATCACGCCGATATCTTTGACGACCTGAAAGCGATCCAGAAACAGTTCCACCATCTGGTGCGTATCGTTCCGGGGCAGGGCCGTATTATCTGGCCGGAAAATGACATCAACCTGAAACAGACCATGGCGATGGGCTGCTGGAGCGAGCAGGAGCTGGTGGGTGAGCAGGGTCACTGGCAGGCGAAAAAGCTGACCACCGATGCTTCCGAATGGGAAGTTTTGCTGGATGGCGAAAAAGTGGGCGAAGTGAAATGGTCGCTGGTAGGCGAACATAATATGCACAATGGCCTGATGGCGATTGCAGCGGCTCGCCATGTTGGTGTAGCGCCGGCAGATGCCGCTAACGCGCTGGGTTCGTTTATTAATGCTCGTCGCCGTCTGGAGTTGCGTGGTGAAGCGAATGGCGTCACGGTATATGACGATTTTGCCCATCACCCGACGGCGATTCTGGCAACGCTGGCGGCGCTGCGTGGCAAAGTTGGTGGTACGGCGCGCATTATTGCTGTGCTGGAGCCGCGCTCGAATACCATGAAAATGGGGATCTGCAAAGACGATCTGGCACCTTCATTAGGTCGTGCCGATGAAGTCTTCCTGCTGCAACCGGCGCATATTCCGTGGCAGGTGGCAGAAGTGGCAGAAGCCTGCGTTCAGCCTGCACACTGGAGTGGCGATGTGGATACGCTGGCAGATATGGTGGTGAAAACCGCTCAGCCTGGCGACCATATTCTGGTGATGAGCAACGGCGGTTTTGGTGGGATCCATCAGAAACTGCTGGATGGGCTGGCGAAGAAGGCGGAAGCCGCGCAGTAATTCGGCCTTAGCCAGATATAGTATGCGTAGGCCGGATAAGGCGTTCACGCCGCATCCGGCATTTGAGCATAGTGCCTGATGCGACGCTTGATGCGTCTTATCAGGCCTACAGGTGCACCGTATCCGGCAAACCATACTCACATCAACAACGAAAATTACCCTTCGTTCTCCGCTAACTCGCGCAGATACTGGAAAATCTGGCGTGCGGATTTCGGCGGCTTATTCCCTTCTTTCTCTTTCTTCGCGTTGCGGATCAGAGTACGCAGTTGCTGACGATCGGCATCGGGCCACAGATTTAATACCTCAGCGATGGCGTCATCACCTTGATCGATCAGACGATCGCGCAGGTTTTCCAGTTTATGGAACAGCACCACCTGCTGGTTGTGACGGTTTTTCAGCTTATCCAGCGCCTGACGAATAGGCTCTACGTCGCGCTGGCGCAGCATCTTACCGATGAGCTGCAACTGGCGGCGGCGACCTTCCATCTTAATACGCTGGGCGAGCTCAATAGCCGCGCGCAGATCCGCATCTAACGGGATCTTATCCAGCGCGTTTTTCCCCAGATCAACAATTTCCGCGCCAAGGCGTTTTAGCTCCTCGGCATCACGTTTAATTTCACTTTTACTGACCCAGATAATTTCATCGTCTTCGTCTTCGATGTCATCACCGGGAACGTCGTCGAGCCAGTCTTCGGGCTGCTTAGTCATCTCAGGCTCCTTAAAAAAAGAGGCTAATGTTACCAGTTAAGATGCGCACTGAAAAACGGTTCTCTGTTAGACTTCAGAGAAACTCTCTACATTATGGCACTTGCAATGAAAGTAATCTCTCAAGTTGAAGCGCAGCGCAAGATTCTGGAAGAAGCAGTTTCCACTGCGCTGGAGTTGGCCTCAGGCAAATCGGACGGTGCGGAAGTTGCCGTCAGCAAGACCACCGGCATTAGCGTAAGCACGCGTTATGGTGAAGTGGAGAATGTTGAATTCAATAGCGATGGCGCGCTGGGGATCACTGTTTATCACCAGAACCGCAAAGGTAGCGCATCATCCACCGATTTAAGCCCGCAGGCCATTGCCCGTACTGTACAGGCGGCGCTGGATATTGCCCGTTATACCTCGCCAGATCCCTGTGCCGGCGTGGCAGACAAAGAGCTGCTGGCCTTTGACGCACCAGATCTCGACTTGTTCCACCCTGCGGAAGTTTCCCCGGATGAAGCCATTGAACTGGCGGCCCGCGCAGAACAGGCGGCATTGCAGGCGGACAAACGCATCACCAATACCGAAGGTGGCAGCTTTAACAGCCACTACGGTGTCAAAGTTTTTGGCAACAGCCACGGCATGTTGCAGGGTTACTGCTCAACGCGTCATTCGCTCTCCAGCTGTGTAATTGCCGAAGAAAATGGCGATATGGAGCGTGATTACGCCTACACCATTGGTCGTGCGATGAGCGATCTGCAAACGCCAGAGTGGGTTGGGGCCGACTGTGCTCGCCGTACTTTATCGCGTCTGTCACCGCGTAAACTCTCCACCATGAAAGCGCCAGTCATTTTTGCCAATGAAGTGGCAACCGGGCTTTTTGGGCATCTGGTGGGGGCGATAGCGGGTGGATCGGTTTATCGTAAATCTACCTTCCTGCTGGATTCGCTGGGTAAACAAATTCTGCCGGACTGGCTGACCATTGAAGAGCATCCGCATCTGCTGAAAGGGCTGGCGTCGACGCCATTCGACAGCGAAGGTGTGCGCACCGAGCGTCGCGATATTATTAAAGATGGCATCCTGACTCAGTGGCTGCTGACCAGCTACTCGGCGCGGAAACTGGGGCTGAAAAGCACCGGACATGCGGGCGGTATTCACAACTGGCGGATTGCCGGACAAGGTCTAAGCTTCGAGCAGATGCTCAAAGAGATGGGCACCGGGCTGGTGGTGACGGAATTGATGGGCCAGGGCGTGAGTGCCATTACCGGTGATTATTCCCGTGGTGCAGCGGGCTTCTGGGTAGAGAATGGCGAAATTCAGTATCCGGTGAGCGAAATCACCATCGCAGGTAATTTAAAAGATATGTGGCGCAATATTGTCACCGTCGGTAACGATATTGAAACACGCAGTAATATACAGTGTGGTTCTGTGCTGTTGCCGGAGATGAAAATCGCCGGACAGTAAAAAAACTGGCGCGACCTGCCGCGCTATAAACTAAAAAATTACACAAAATCATTCGCACTGCATCGAGACGGAAAGTGAATGAGGGCCGGGGAGCGTACTCGCAGTACGTGACCCGGTCGAATGAGCGTAGTCGTCGATGAGGCAGTGTGAAGGATGAAGTGTAAATAAAAAAGGAACTATTCTTGCAGTCTCCTCGTTGGTATTCAGTTCGGCGTCATTTGCTGCTGATCTCGAAGACAATATGGAAACCCTCAACGACAATTTAAAAGTGGTCGAAAAAGCCGATAACGCGGCGCAAGTCAAAGACGCGTTAACGAAGATGCGCGCCGCAGCGCTGGATGCGCAAAAAGCAACGCCGCCGAAGCTCGAAGATAAATCACCGGACAGCCCGGAAATGAAAGATTTCCGCCACGGTTTCGACATTCTGGTCGGTCAGATTGACGACGCGCTGAAGCTGGCAAATGAAGGTAAAGTAAAAGAAGCGCAGGCTGCTGCAGAGCAACTGAAAACGACCCGCAATTCATATCACAAGAAGTATCGTTAATTCCTCATTTCCCTGTTGCCTGCACTCAGGTAACAGGGAACTTATCATCGCAAATGATGCACCACCTGATTGCTGCTGCCGCGCCAGATCAGGGAAGGGTCTTTTAAATCCTGCACAAATTTGCCGTCGACCAGCACGTTAATCAAATCAACAACCTGCATTTGCGCAGCGTTGAGTTCGTCGAGTTTATAGCCTGTCCACACCCAGATGTCTTTACCCGGACACTCGGCGCGGATGCGTTGTACCAGTTTCAGAATATCCGGCACGTTTTGCGGATGCAGCGGATCGCCGCCGGAGAGGGAAATACCCTGGCGTTTGATACGAGTGTCATTCAGATCGTTAATGATCTGGTCTTCCATTGCTTTGGTAAATGGCTGACCGGAATTTACCCGCCATGTGCTTTTGTTATAGCAACCGGGGCATTCATGAACACACCCGGAGACAAACAGGGTGCAACGAGTGCCGGGGCCGTTGACGATGTCGACAGGATAGTACTGATGATAATTCATTATTTCGCCTGGCTTATCAGTCCGCGTGTAGGCTGCATCCGGTAATCAATGCCTGATGCGACGCTGTCGCGTCTTATCAGACCTGGAGCAATTGCCAAATGTAGGCCGGATAAGGCGTTTACGCCGCATCCGGCATTTGCTTAGCTCAGAGTGAAGATTAACCTATCTGCCCATTCCCCAAATGTTTAACGCGGCGCTTAACTTCTTCCTGCTTACCAGCGTTAAACGGACGTGCATCCGGGCTACCTAAATATCCGCACACGCGGCGAGTTACCGACACACGGGAGGCGTCATGGTTACCACATTTCGGGCAAGTGAAGCCTTTGCTGGTGCACTCGAACTCACCGGTAAAGCCACACTCGTAGCACTCATCAATCGGTGTATTGGTGCCGTAATACGGTACATGCTGATAGCTGTAATCCCAGACATCTTCCAGCGCCTTCAGGTTGTGCTGAATGTTTGGATACTCGCCGTAGCAAATGAAACCACCGTTCGCCAGCGGCGGGTAAGGCGCTTCAAAGTCGATCTTGTCGTACGGGTTCACCTTCTTCTCCACATCGAGGTGGAAACTGTTGGTGTAGTAACCTTTATCGGTCACGCCCGGCACCACGCCAAACTCAGCAGTATCGAGACGGCAGAAGCGATCGCACAGGTTTTCACTCGGCGTGCTGTAGAGACTGAAACCATAACCCGTTTCTTCTTTCCACTGATCCACTGCCTGACGCAGACGTTCAACAATGGCGATACCTTTCGCGCGAAGCTGCTCGTTGTCGTAAACATGCTCGCCGCCGAACAGCGCGTTAATGGTTTCGTGGATGCCGATGTAACCCAGCGAAATAGACGCACGACCGTTTTTGAAGATTTCAGAAACATCATCGTCAGCATTGAGACGCACGCCACAAGCACCTTCCATATAGAGGATCGGGGCCACGCGCGCTTTCACGCCTTCGAGACGAGCGATACGGGTCATCAGCGCCTTACGTGCCAGCACCAGACGTTCATCCAGCAGCTTCCAGAAGGTGGCTTCATCGCCTTTTGCTTCCAGAGCAATACGCGGCAGGTTCAGGCTGATCACGCCGAGGTTGTTACGACCATCGTGGATCTGCTCGCCGTTTTCATTTTCCCACACGCCGAGGAAGCTGCGGCAGCCCATCGGAGTTTTAAACGAACCGGTGACTTTCACTACCTGATCGTAGTTCAGGATATCCGGATACATGCGCTTGCTTGCGCACTCCAGCGCCAGCTGTTTGATGTCGTAGTTCGGATCGCCTTTTTTATGGTTCAGGCCATCGCGAATCGCAAACACCAGTTTCGGGAACACCGCAGTTTTACGGTTTTTACCGAGGCCTGCGATACGGTTACGCAGGATCGATTCCTGAATCAGGCGCGATTCCCAGCTGGTGCCCAGGCCAAAACCAAAGGTTACAAACGGCGTCTGACCGTTGGCGGTGTGCAGGGTGTTTACTTCGTACTCCAGTGACTGGAAGGCATCGTAGCACTCTTTGATGGTTCGAGAGTTAGCGTAGCCTTCGGCGTCCGGGATGTTCCACTCTTCTGCGGTCTTGCGATGTTTGTTGTAGCTGGCAGTGACAAACGGTGCCAGCACTTCATCGATACGGTTAATGGTGGTGCCGCCATAAATATGGCTGGCAACCTGAGCAATAATCTGCGCAGTTACCGCGGTTGCCGTAGAGATCGACTTCGGCGGTTCAATCTCGGCGTTCCCCATTTTAAAGCCCTGGGTCAGCATGCCTTTCAGGTCGATCAACATGCAGTTGAACATCGGGAAGAACGGTGAGTAATCGAGATCGTGATAGTGAATATCGCCACGCTCATGTGCCTGCACCACGTCACGCGGCAGCAGGTGCTGACGTGCATAGTGTTTAGCCACGATCCCGGCCAGCAGGTCGCGCTGGGTTGGAATCACCTTGCTGTCTTTGTTGGCGTTTTCGTTGAGTAACGAGGCGTTGGTCTGCTCGACCAGACCACGGATCTCCTGGTTCAGGCGACCGCGTTTTTCACGTTCAATGTCGCGATCGTGACGGTACTCGATGTAAGCACGAGCCAGTTGTTTGTATGGACCTGACATCAGCTGATTTTCAACTGCGGTCTGGATCTCATTGATATCCACCTGGTTGCGGCCCTGCATCTGCTCGCTGACAACCGCGGCAACAGTGGCGCAATAATCGGCATCATCGACTTCCGCTGCTTTAGCTGCACGCAGAATCGCTTCTTTGATGCGCTCTGATTTAAACGGCACTTTGCAGCCGTCTCGTTTCATCACATGCGGTGTCATGATCGCTCCATATTTTTAAGAACAGGTTATCCACAGAAATTGGGAAAGGCGTTTTCCGGTTTTTTCGTTTCGTTTTCCGGTGCTTTCCGCAATCGCCATCCGCTTATCCACAACGCCGCACCTTTTTCGTGGGGAGCTGTAGTAGCAATTATAGTCGATTAATACAACATATTGGGTTGGGACGCATTTTAAAGTCTATATATAGTGCTTTGCATCAAGGATGTTTGAGCTTTTTTTGATGTAGCTCAAAGTAAAAAGCAGAGCGTACGGATGACGGGCGCTACAGCGATATGTAAATTTTTTAATGAATTTGCTGGTTGAAAAATCAACAAAAACAACATACTGACAGACAAAACCCCGGAATGACCGGCATTACCGGGGCTTAGGGAAGATTTACTTCTGTAACCACCAGACAGCCTCAAAAGGCCGTAAATTCATGGCACAGGGTTGTGGTGAGGCTTCTTCGTAGTTATGCATCACAAGCTGCCAGTTGCCGCGCATTTGCCCTGCCTGCCAGGGTTGGATCTCACGGCTAAGGTTGGCAATGACCAGCAAGGTTTGCCCCTTCCATTCACGGCGATAGCACCACAATACAGGGCTGTTTGGCAGCAGATCCTGGTAATTGCCCCATGTCAGGATGGCTTCCTGCTTACGCAGTGCGATTAACTTTTGGTAGGTGTAAAACACCGAGGAATCATCGGCCAGCGCGGCTTCTACGTTGATTTGTTGATAGTTATCGCCCAGGCCAATCCACGGTTCGCCAGCCGTAAACCCGGCATTATCGCCGTTGCTCCATTGCATGGGCGTGCGACTGTTGTCACGGGATTTACTGGCGAGGATTGCCAATAACTCGTCGGCATCACGCCCATCGTTGCGCAGCTCGGCAAACATATTGAGGCTCTCTACGTCGCGATAGTCAGTAATGCGCGTGAAATGCGGGTTGGTCATGCCAATCTCTTCGCCCTGGTAGATATACGGCGTTCCCTGCATGCCATGCAGCACCATCGCCAGCATTTTTGCCGCAGGCACGCGGTATTCACCTTCATCACCAAAGCGAGAAACAATGCGCGGCTGATCGTGGTTACACCAGAACAAGGCATTCCATGCTACGTTGTGCATTCCTTGTTGCCAGTGGCGGAACAATGTTTTCAACGCCACAAAGTCAGGTTTAGCCAGCGTCCATTTTTCACCACCGGGATAATCGACCTTCAGGTGATGAAAATTAAAGGTCATCGACAATTCACTGCCTGTCAGAGCCGCGTATCGCTGGCAATGCTCAAGGCTGGTGGAGGACATTTCACCTACGGTCATTAACCCGCGTGGCGTAAACACATCGCGGTTCATCTCGTGCAAAAACTCGTGTGCTCGTGGCCCGTCGGTGTAGAAGCGACGCCCGTCGCCGTCCAGGTCTTCAGGGAAACGCGGGTCTTTGGAGATCAGATTCACCACATCCAGGCGCAACCCGTCGACCCCACGATCGGCCCAGAACTCACAGACTTTTTTCAGCTCTGCGCGTACCGCTGGATTCTCCCAGTTGAGATCCGCCTGTTCTGGTGCAAAGAGATGCAAATAGTACTGTTCGCTTTCCGCATGCCAGCGCCACGCACTACCGCCAAATTTTGAACGCCAGTTGTTCGGTGGCGTTTCTGGTTCTCCATCGCGCCAGATATAAAACTGGCGGTAAGGGCTTTCTTTGTTCAGCGCCTCGCGAAACCAGGCATGTTGGGTAGAGGTATGGTTAAACACCATATCGAGAATGATACGAATCCCGCGCGATTTTGCCTGCGTCACCAGTTCGTCAAAATCGTCCAGCGTGCCGTAGGTGGGATCAATCGCCGTATAGTTCGCTACGTCGTAACCGTTATCGACCTGGGGAGAGACATAAAAGGGGGTTAGCCAGATGGCATCAACGCCCAGTTTATGCAGATAGTCCAGGTGTTGGATAACGCCACGTAAATCGCCGGTACCGCTACCCGTGGTGTCCTGAAAACTCTTTGGATAAATCTGGTAGATAACGCCGTTTTGCCACCAGTGGGGAAGATGAGTCATTACGTTATTCCTGCGAATGCGAGGGGGCGCAATTGCGCCCCGAAGAAAATTAAACAATGTCCAGCGTGCCCAGGCGGTATTTCCGCTGATAGATAAACGAGGTGAGTACAATCGGGATGATGATGGCGATAGCCATTGCCAGCGCAAACACCTGCCAGTAGCTCGGTTGAATCGAGAGAATTCCCGGCAGGCCGCCTACGCCGATGCCATTCGCCATAACGCCGTTCAGGCCGCATAGCAATCCTGCCAGACCAGAACCAATCATCGCGCACAGCATCGGGAAGCGATATTTCAGGTTGATGCCGTACATTGCAGGCTCAGTGACCCCAAGCCAGGCGGAGATAGCGGCAGGCACGGAGATCTCGCGTTCATTGTGCTTGCGGCTGGAAATGATAATGCCTATCACGGCGGAGCCCTGAGCGATATTCGACAGCGCAATCAGCGGCCACACTGGCGTACCACCCATGCTTTGAATCATCTGCAAATCAATAGCAAGCGTGGTCTGGTGTACACCGGTGATCACCAGCGGGGCGTACAGGAAGCCAAACAATGCTGCGCCAATCGGAGCAAAGCTGCCGGTCATCAGGTGACGTACCGCAAAGGCAACGCCATCGCCAATCATGCGACCAAACGGACCAATCAGCGCATGGGCGAGGAACACCGCGAGGATCAGCGAACAGACGGGTACCACCACCAGATAGAGGTAATCCGGCACGATGCGTTTAAGGCGAGTTTCAATAACGCCCAGCGCCAGTCCGGCTAACAGTGCCGGGATCACCTGCGCCTGATAGCCTACTTTGGCGATGCTGAACATGCCAAAGTCCCACACTTCCGGCAGCTGCTGCCCGAGCAGATAAGCGTTCATCAGCTGTGGAGAAACCAGTGTCACGCCAAGCACGATACCAAGGATCGGCGTGCCGCCCATTTTTTTCACCGCTGACCAGCAAATACCGACCGGCAGGTAGAAGAAGATCGCTTCACCGATCAACCACAGAAAATCGTAGATCGTTTGCAGGGAAGGGTACATTTGCGCCAGCGTCTGACCGTTGCTCATGGGCAAATCGCCGATCACATTGCGAAAACCGAGGATCAAACCGCCGCTAATCAACGCGGGCAGCAACGGGAAGAAGATCACCGCGAAATGAGAGATCAACTGCTCATGCCATTTCATATTATGCCGGGCGGCTTTTTTTACCTGCTCTTTATCAACCTGCGCCTGTCCGGTTGACGCAATCAGTGCTTGATAGTAATCACCCACGTTGGTGCCAATCACCACCTGAAATTGCCCGGCATTGGTGAAACAGCCTTTCACCATAGGGAGTTGCTCAATTTCTTTCGGTCTGGCATTGGCCGGTTGGTTGAGGACAAAGCGTAGGCGAGTAATACAGTGGCTCACCGTCGCAATATTGCCGCGCCCGCCGACCAGTTCAATCAACCGATCGATATCCGTTTGGTTTATTTTGCTCATCATAAAGCCCCATGGCAGATGACATTTTTGGTTGGCTGCAGAATATATTGCGCGGAAAAATTTAAAAACGGGAACGTTCCCGAAACGCAGCGAAGATCACAATTTATCGTTCAGGAAACGATCAGGACAGGGTGGCGGGGATGATGATTTGTTGCGGTTCGCTGCGCCCGGTTACCTGCGCGATCAACTGGCAAGCCGCCTGGCGTCCAGCTTCGGCGTAACCGGGATCTACGGTTACGATCTCCGGATGGAGGAATTTCATTAACGGCGTATTACCGACGCTCGCCAGTTGCAAGGTGTCGATGCGTTGCTCTTGCAGGTATTTACTTGCGCCAAGTGCCAGCGTGTCGGTTGCGCACAGTAAGGCGGTAGTTTCAGGCGTAATCACTTTTGCAACGTTCTCATAGCCTTGCTTCATAGCAAGCCCTGGCAGGGCGGCAACGGGATGCAGTTTATGCGCTTTGCAGAACGCCAGGTAGGCTTCGTGACGTCGCTTACCGGTTGTCACGTCACTGTGCGGCACGCCGAGATAACTGATATTACGATGCCCCTGGTCATACAGCCGTTGCATCAGGATTTTGATTGCCCCTTCGTCGTCATAACAGACCGAAGCAAAGCCTTTTGCGTCACGCGCCAGCAGAACCAGCGATGACTGCCAGTGGGCTAACATTTCTTCTGTTATGCCAGTAAAACCGAACAGCACTACGCCGTCGATATTACGCCGTTTCAGCACTCCCAAATGTTCGGCAACTAATTGCGGGGAAAACTGACTTTCCATCATGATTGGGTCGTAACCTTGTTCATAGAACGCTGGCAGCATGGTTTGAACGGCGAGATTTTCTGACAACGAATCCAGACGGGTAACAATGATGGCGACCACTTTATCGCTTTGCCCACGCATAGCGCGCGCAGAGCGGGAAGGGGAAAATCCATGCTGATTCATCACTGCTTCAACACGCTCGCGGGTGAGCTGGCTCACGCCGCTTTCGTTATTCAGCACCCGGGAAACTGTAGATTTCCCCACGCCGCTTAAGCGCGCGATATCTTTGATGGTCAGCCGATTTTGCATCCTGTTGTCCTGTAACGTGTTGTTTAATTATTTGAGCCTAACGTTACCCGTGCATTCAGCAATGGGTAAAGTCTGGTTTATCGTTGGTTTAGTTGTCAGCAGGTATTATATCGCCATAGATGCTACGAATATTATTGGATTCTCCTTATTATTTGCGGCGCTTTTTTCACTTACCGGAGGTTATATGGAACCTGATCCCACGCCTCTCCCTCGACGGAGATTAAAACTTTTCCGGTAAGCCCGTCTTTTCACGGCGTTACCGGATGCGTAAGGCCGTGACGTTTTAACGTCCCTGCTCAGCTTTATTACCTTCAGGTAAGGCTTCGCCACGCCTGAAGACATTTCTGTACTGTTTCAGACAGTGCGGAGGGACTCCTTATGTTTAAAGAAATTTTTACCCGGCTCATTCGCCATTTACCTTCCCGTCTGGTTCATCGTGATCCATTGCCTGGCGCGCAGCAGACAGTGAATACGGTGGTCCCGCCGTCCTTAAGTGCGCATTGCCTGAAAATGGCGGTGATGCCCGAAGAAGAATTGTGGAAAACGTTCGACACCCATCCGGAAGGGTTAAATCAGGCGGAAGTGGAATCTGCCCGCGAACAACATGGTGAAAATAAATTACCCGCACAACAACCGTCGCCGTGGTGGGTACATTTATGGGTCTGCTATCGCAACCCCTTTAATATTTTACTCACCATTCTCGGCGCTATTTCTTACGCCACGGAAGATTTATTTGCTGCGGGCGTTATCGCGCTAATGGTCGCTATTTCTACGTTGCTGAACTTTATTCAGGAAGCACGTTCCACTAAAGCGGCAGATGCCCTGAAAGCGATGGTCAGCAATACTGCGACGGTGCTGCGCGTAATTAACGACAAAGGCGAAAATGGCTGGCTGGAGATCCCGATCGACCAGCTGGTGCCCGGCGATATTATAAAACTGGCGGCGGGAGATATGATCCCGGCAGATTTACGTATCTTGCAGGCGCGGGATCTGTTCGTCGCTCAGGCGTCGTTAACCGGTGAGTCTCTGCCCGTAGAAAAAGCCGCTACCACTCGCCAGCCGGAGCACAGCAATCCGCTGGAGTGCGACACGCTGTGTTTTATGGGCACCACCGTGGTGAGCGGCACGGCACAAGCAATGGTGATTGCTACAGGTGCCAATACCTGGTTTGGTCAACTGGCGGGGCGTGTTAGTGAGCAGGAAAGCGAGCCGAATGCCTTTCAGCAAGGGATCAGCCGCGTCAGTATGCTGCTGATTCGCTTTATGCTGGTGATGGCACCGGTGGTGCTGTTAATCAATGGTTACACCAAAGGCGACTGGTGGGAAGCGGCGCTGTTTGCGCTTTCGGTCGCGGTAGGCCTAACGCCGGAAATGTTGCCGATGATTGTTACCTCGACGCTGGCGCGCGGCGCAGTAAAGCTGTCGAAACAGAAAGTGATCGTCAAACATCTGGATGCTATTCAGAACTTTGGCGCAATGGATATTCTGTGCACTGATAAAACCGGCACCCTGACGCAGGATAAAATTGTGCTGGAGAATCATACCGATATCTCCGGTAAAACCAGCGAACGCGTGCTGCATAGCGCGTGGTTGAACAGTCATTATCAGACCGGACTTAAAAACCTGCTCGATACAGCGGTGCTCGAAGGTACGGATGAAGAGTCAGCGCGCTCGCTGGCCAGTCGTTGGCAAAAAATTGATGAGATTCCGTTTGATTTCGAGCGTCGCCGGATGTCGGTGGTAGTGGCAGAAAATACCGAGCACCATCAGCTGGTTTGCAAAGGTGCATTGCAGGAAATCCTCAATGTGTGTTCGCAGGTGCGTCACAATGGCGAGATTGTGCCGCTCGATGACATCATGCTGCGTAAGATTAAGCGGGTTACTGATACGCTGAATCGTCAGGGGCTGCGCGTGGTTGCGGTGGCGACGAAATACCTGCCAGCGCGTGAAGGAGATTACCAGCGGGCGGATGAATCCGACCTGATCCTCGAAGGATATATTGCTTTTCTTGATCCGCCAAAAGAGACAACCGCTCCGGCACTGAAGGCATTAAAAGCGAGTGGAATTACCGTAAAAATCCTTACTGGCGACAGTGAGTTAGTTGCAGCGAAAGTGTGCCATGAAGTGGGGCTGGACGCGGGAGAGGTGGTCATTGGTAGTGATATTGAAACGCTATCTGACGACGAACTGGCAAATCTTGCACAGCGTACCACGCTGTTTGCCCGCCTGACGCCGATGCATAAAGAACGCATTGTGACCTTACTGAAGCGCGAAGGGCATGTGGTTGGCTTTATGGGCGATGGTATTAATGATGCGCCCGCCTTACGCGCTGCGGATATCGGCATTTCTGTGGACGGCGCGGTAGATATTGCCCGTGAAGCGGCTGATATCATCCTGCTGGAAAAAAGCCTGATGGTGCTGGAAGAGGGGGTTATTGAGGGACGTCGCACTTTCGCCAACATGCTGAAATACATCAAAATGACGGCGAGCTCTAACTTCGGTAATGTGTTCAGCGTGCTGGTAGCGAGTGCTTTCTTGCCCTTCCTGCCGATGTTGCCGTTACACTTGCTTATTCAGAACCTGCTGTACGATGTGTCACAGGTGGCGATCCCGTTTGATAACGTCGACGACGAGCAAATTCAAAAGCCGCAGCGTTGGAATCCGGCGGATCTGGGGCGCTTTATGATCTTCTTCGGACCGATCAGCTCGATCTTCGATATTTTGACGTTTTGCCTGATGTGGTGGGTATTCCATGCCAACACGCCGGAAACGCAAACGCTGTTCCAGTCGGGATGGTTTGTGGTGGGCTTACTGTCGCAAACGCTGATTGTGCATATGATCCGCACCCGCCGTGTGCCGTTTATTCAGAGCTGTGCATCGTGGCCGTTAATGATCATGACCGTGATCGTGATGATTGTCGGGATCGCATTGCCGTTTTCACCGCTGGCCAGTTATCTGCAATTACAGGCGCTGCCGTTAAGCTATTTCCCGTGGCTGGTTGCGATTCTGGCAGGGTATATGACATTAACCCAGTTGGTGAAAGGGTTCTATAGCCGTCGTTACGGCTGGCAATAAAGAATAAACTGGGCACGATAGCCCCGATTCAGATTGTAGACAAAGTGAGTTTTGTTCATGCCGGATGCGGCGTAAATGCCTTATCCGGCCAACAAATTCAATAAATTGCAGGAATCACGTAGGCCTGATAAGCGTAGCGCATCAGGCGATTTTGCGTTTGTCATCAGACTTAATCCGGGCATGATAGCCCGGATTTCCATCAAGATTAGCGACGAACAGCGATCGCTTCGATCTCAATCTTCACGTCTTTCGGCAGACGGGCAACTTCAACGCAAGAACGTGCCGGGAAGGTGGCGTTGTGTTCGGTGAAGAAGGCTTCGTAAGTGGCGTTTACGGTTGCGAAGTCGTTCAGATCTTTTACAAACACGGTAGTTTTAACGATGTCGCCCACTTTCAGGCCAGCGGCTTCGACGATCGCTTTTACGTTATCCAGCGACTGACGTGCCTGTGCAGCGACGTCTGCCGGTACTTCGCCCGTTTTCGGATTTACCGGGATCTGACCGGAGGTGATGATCATATTGCCCAGATCAACGCCCTGTACGTAAGGACCGATAGCTGCCGGTGCATTTTCCGTCGCGATAGTTTTGCTCATGATTTCTCCTTTATTACAGCGGTAAAAAGTCTGGCTCATTATAGGGAGCCAGACTTTTATTACCAACCGCAATTAATTGGCCAGCACCACATTATGGGAAAACTCTTTTTCACAGTATTTGCATTTGAGCGCGATATCATTGGCGCGTTTTCGCACGGCAAAGCTGGATGAAACCGGTTCGGCATGGCTGATACAGTTGCTGTTCGGGCAGACCAGCACATTGTCGATGCGCTCCGGCAGACTTGGGCGCGATTTACCCACCACTTCATAGTTGTCGATACGGTTAACCGTGGCTTGCGGCGCATACAATGCCAGTTGATCTACTTGATCTTCACTCAAAAAGGTATTTTCGATTTTGATCAGATCTTTGCGGCCCATCTCGCCAGAAGGCAGGTTCAGACCAATGGTGATGCGCTGATCCGTTTCGGTCAGCTTGAACAGACTCAACAGCTTAAAACCGATCTGGGCGGGGATATGGTCAATTACCGTGCCGCGTTTAATAGCTTCAACCTGCAATTTATTATCGTGTGTCATCTCTATTTCCCCTTACAGTACCAGATCGCGATTCAGAACCAGTGCCAGTAACGCCTGGCGAGCGAAAATCCCGTTGCCTGCCTGCTGGAAGTACCAGGCGTGTGGCGTTTTATCAACATCCGTCGCAATCTCATCAACACGCGGCAGCGGATGCAGCACTTTCATATTGGCTTTGGCGTTGTGGAGATCGCTGGCGCGAAGAACAAACTGCGCTTTCACGTTGGCGTACTCGGACGGGTCCAGACGCTCTTTTTGCACGCGGGTCATGTACAGGATGTCTACTTCCGCCATCACTTCTTCAATAGAGCTGTGCAGACTCCATGCGATCCCTTTTTCATCGAGCATATCCAGAATGTATTGCGGCATTGCCAGCGCGTCCGGCGCGATGAAGTAAAAACGGTTGCCGTCGAACTTCGCTAACGCCTGAGTCAGGGAGTGAACGGTGCGGCCATATTTCAGGTCACCAACCATTGCGACGTGGAGATTGTCCAGACGCCCCTGGGTTTCCTGAATAGTGAATAAGTCCAGCAAGGTTTGCGTCGGATGTTGGTTGGAGCCATCACCGGCATTCAGTACCGGTACATTGCCGGAAAACTCGGTGGCCAGGCGCGCCGCACCTTCCTGCGGATGACGCATCACTATCGCATCGACGTAAGTGCTGATAACCGAAATGGTATCGGCCAGCGTTTCGCCCTTTTTACCCAGTGATGTATTGGCGCTGTCGGAGAAGCCCACCACGCTGGCCCCCAGGCGGTGCATAGATGTTTCGAAAGAGAGGCGGGTACGGGTAGAGGCTTCGAAGAAACAGCTGGCAATGACTTTGTGCTTCAACAGCTCTGGTTGCGGGTTTGCTTTCAGTTTCGCCGCTGTCGCCAGCACCAGATTAAGGTCATCGCGACTAAGGTCGTTTATGGAAATGATATGTTTCTGATATAGCGGATTAGCCATCTTTTATCTCCTGACGCCTGGGCAAAAAAAAGCCCCTCGATTGAGGGGCTGGGAATGGGTGATCAACGGGAAGAAAAACGGCAGGCCAGCGTCTTTTTTCAGACGCGGTAAGACAAAATGTCGAACACACTGAACCATACATCCTCCCGGCAAATTGTCCGGCATTATACTCATCGTCAGAAGCGGCGCAAGCATTTGATGCAATATTTTGTCAGCGCAAACGGTTTATTTGAATTAAAAGTCAAGGTATATGCATTTTTATTTGATGTGATTCTGCAGGGGAACTGTCCTTCGGTATCAATAATTGCAGACATTCCCTGCTTTTTCCTTTTTCACTTTCACGCAATCAGATATGCATTTTATTCCATTCATCCGACTTATAGGGCGGAGTGTGAAAGCGAACGGCTAACACTATTGCTTACTGCTCAGGGATGCGCGCTATCACTTTAATTTCAAAATCAAAGCCTGCCAGCCATGTAACACCCACCGCCGTCCAGTTTGGATAAGGTGGGGCGCTAAATATTTCATTTTTCACCGTCATGATGTCTTCAAATTGGTTTTCTGGATCGGTATGGAAGCTCGTAACATCAATGATATCGTCAAAAGTGCATCCCGCAGCTGCCAGGGTCGCATGCAAATTATCAAATGCCAGTCTGACTTGTTGCTGAAAATCGGGTTCTGGTGTTCCGTCCTCTCGACTTCCTACTTGCCCGGAAACAAACAGCAAATCGCCGGAACGAATAGCCGCAGAATAACGATGCTCAGCATATAGTGAATGTCGGCCAGCAGGGAAAACAGCGGTTCTTTCTACCATTTGGTTATCCTCAAGATTTACGACATGAACAGAAGATTTCTCTTTACCGGGAGCCGCTTTTAGCGGACGACGTGAGTAAACAAAACCCAGACATCATGGATAATGGCTGGGCTTAATTGAGCGTAGTCGGTTATGCGCCAAACGCGCCATCAATGGTATGCATCGCGCCGGTAACAAAACTGGCTTCTGGCCCTGCTAACCATGCGACCATACCAGCGACCTCTTCCGGTTGCCCATGTCTTTTGATAGCCATCAAACTATGCAACATATCGCGCATTGGCCCGTTGGCGGGATTAGCGTCGGTATCAATTGGCCCTGGCTGGACGACGTTAATGGTGATCCCACGCGGTCCAAAATCACGGGCCAGCCCGCGCGCCATGCCTTGCAGGGCAGATTTGCTGGCGGCATAAGCAGCCATGCCTGCAACAGGCATACGATCGCCATTCACGGAGCCGATGATTAAGATGCGCCCGCCTTCGGGCATCTGCCGGGCGGCTTCAACAGAGGCATGATAAGGAGCATGAATATTGATTTTGAAAAGGCGATCAATATCGTCGGCATTTAATTCCAGGGCCTCGCCAAAGACGCCAATACCTGCATTTACCACCAGGATATCCAATGCGCCGCTCTTACGAACGACATCAATGACAGCGTCTCTGTCAGCACTATCTGTGAATACTGCTGTCGCTCCAGTCTCTTGTGCCAGGCGTTTAGCGGCATCTTTCGACCCCGCATAGGTGAATCGTACATTGGCCCCATCGGTGACGAAACGACGTACGATAGCGGCACCGATACCACGACTGCCACCGAGGATGAGAACTGTCTTACCTGTAAAAGCGCCCATAAGGACTCCTTGATTTATTATGTAACATGCATTACAAAACTGTTTTAACTTTCTGTCAACAGGTTTTGTAATGGTCACTAAAAAACAATCTCGCGTTCCAGGTCGTCCCAGACGTTTCGCTCCTGAGCAGGCAATCTCTGCGGCAAAAGTGCTTTTTCACCAAAAAGGTTTCGATGCTGTCAGTGTTGCTGAAGTTACTGATTATCTTGGTATTAACCCCCCGAGCCTCTACGCGGCTTTTGGCAGTAAAGCTGGGTTATTTAGCCGTGTACTCAATGAATACGTCGGTACGGAAGCTATTCCGCTTGCCGATATTCTTCGTGATGATCGTCCGGTAGGCGAGTGCCTGGTTGAGGTATTAAAAGAAGCGGCGCGCAGATATAGCCAAAACGGCGGCTGCGCTGGCTGTATGGTTCTTGAAGGTATTCATAGTCATGATCCACAAGCGCGTGATATTGCCGTTCAATATTATCACGCCGCAGAAACGACCATTTATGACTACATCGCCAGGCGGCATCCACAACGCGCACAATGTGTGACTGATTTTATGAGTACCGTGATGTCTGGGCTTTCTGCGAAGGCACGAGAGGGGCACTCTATAGAACAACTCTGTGCAACAGCTGCAATGGCGGGGGAAGCGATAAAAACTATTCTTGAGGAGTGATGCGGGCCTTGACCCGAAAGGCGGGAAAGCGCCTGCCGATAAGTTGTGATAAGACAATAATTCACGCGTTAAGGCTAGCGGAATTGATTATCTTTTCGTATAACGATAGAAATGAAACGTTGTTTTAATTAAGGAGTGGAAAAGATGATCATCGGAAATATTCATAATCTTCAGCCGTGGCTACCCCAGGAGTTACGCCAGGCGATTGAGCATATCAAAGCACACGTTACGGCAGAAACGCCAAAGGGCAAGCACGATATCGAAGGCAATCGACTGTTTTATCTTATCTCGGAAGATATGACCGAGCCGTACGAAGCTCGCCGTGCGGAGTACCATGCCCGCTATCTTGACATTCAGATTGTGTTAAAAGGTCAGGAAGGCATGACCTTCAGCACGCAACCTGCAGGCGCGCCGGATACCGACTGGTTAGCTGATAAAGACATCGCATTTTTGCCGGAAGGCGTTGATGAGAAAACAGTTATTCTAAATGAAGGTGATTTTGTTGTGTTTTATCCGGGGGAAGTGCATAAACCGCTGTGCGCAGTGGGCGCGCCAGCCCAGGTTCGCAAAGCAGTAGTGAAGATGCTGATGGCGTGATGACTTTTCGCCGTAAATAACTCAAGGTTTACGGCGAGTTTGTGAAAAGAGCGTTTTTTGATATTTTTTTGTGAGTAAAATTTGTAATGCTTAGACGTTCTTATTCACTCAAGGAGTTCGTCATGAGCAAAATATCAGATTTAAATTATTCTCAACACATTACATTAGCCGACAATTTTAAACAAAAAAGTGAAGTTTTAAATACCTGGCGTGTTGGAATGAATGATTTTGCCCGTATTGCCGGGGGGCAGGATAACAGAAGGAATATTCTTTCTCCTGGAGCATTTTTAGAGTTTTTGGCAAAGATATTTACCCTGGGTTATGTGGATTTTAGCAAACGCTCCAACGAAGCGGGTAGAAATATGATGGCTCATATTAAGTCCTCATCTTATTCTAAAGATACTAATGGCAATGAAAAAATGAAGTTTTACATGAATAATCCTGTAGGGGAACGAGCGGATTCACCCAAGGTGATTATAGAAATTTCACTTTCCACTATCACTACTATGGGGACTCGTCAAGGACATACAGCCATTATATTTCCACAACCTGATGGTTCGACTAACCGTTATGAAGGGAAGTCCTTTGAAAGAAAAGATGAGAGTTCATTACACCTGATTACTAACAAGGTTCTGGCGTGTTACCAAAGTGAAGCTAACAAGAAAATAGCGCGTCTATTAAATAATAATCAGGAGTTAAATAATCTACAGAAATTAAATAATCTACAGAAGTTAAATAATCTACTGAAGTTAAATAATATACAGGGGTTAAATAATCCTCAGGAGTTAAATAATCCGCAGAATTTAAATGATTCTCAGGAGTTAAATAACTCGCAGGAATTAAATAGTCCACAGGAGTTAAATGATCCGCAGGAGTTAAATAATTCTCAGGACTTAAATAACTCTAAGGTGAGTTGTACAGTTTCAGTTGATTCTACGATTACGGGTTTATTAAAAGAACCATTGAATAATGCATTATTAGCAATAAGGAACGAACATCTGCTATTAATGCCTCATGTATGTGATGAATCGATTTCATACTTACTGGGCGAAAAAGGTATACTTGAAGAAATAGATAAGCTCTACGCATTAAATGATCACGGAATTGATAATGACAAAGTAGGTAACAATGAAATTAATGACATCAAAGTTAACCTGTCTCATATTCTTATTGATTCCTTAGATGATGCAAAGGTTAACCTTACACCGGTCATCGATTCGATTCTGGAGACTTTTTCAAAATCCCCATATATTAATGATGTAAGAATACTGGATTGGTGTTTTAATAAAAGCATGCAATATTTTGATGATACTAAAAAGATAAAGCATGCATGCTCCGTAATAAATCATATTAATCTTCGCAGCGATCAGTCTAAAATAGCTGAGACATTATTTTTCAATCTCGATAAAGAACCCTATAAAAATAGCCCTGAATTACAGGGGTTGATTTGGAATAAGTTGGTTGTATATGTCAATGAATTTAACTTAAGTAATCGAGAAAAAACAAATTTAATACAAAGGCTATTTGATAATGTTGAGTCTATATTTAATGAAGTACCTGTCAGCATTTTAGTGAATGATATTTTTATGAATGATTTCTTTATGAAAAATCCTGAGATGATTAATTGGTACTTCCCTCAGTTACTTAAGAGTTATGAGGGTGAAAAGATTTATTTTGATAATTTAAAATATGATTTAAATGATAATGATAAGGAATCTAATAAAGAAATTTTGAAGAATCAACCAGATAATGTTATCAAAGAAAAACTGAATAATGAATACAAACTTAGATTTAGAATGATGCAAACTATCTTGCAATCGAGAGTTAATGTATTACCATATATTAATGAACAGCGTTTAAATAAACTAAATCCACCGGAAAATTTACGTATAGCAATAGAACACTTTGGGTGGAAGAATAGACCTATCACTGCATAAAATAATGTGATGCCGGGATGGTTTGTATTTCCCGGCATCTTTATAGCGATAGCAATTATTTACTGAGCGTCGCGACCATCACCGCTTTGATAGTATGCATACGGTTTTCCGCCTGATCAAAAACAATGCTGGCGGCAGATTCGAAGACCTCATCAGTGACTTCCATACCGCCATGTAGGCCAAATTCTTCCGCCATTTTCTTGCCAAGCGTCGTTTGGTCGTCATGAAACGCGGGCAGGCAGTGGAGGAATTTGACCTCCGGGTTACCGGTCAACTGCATCATCTTGCTGTTCACCTGATATTCACGCAGCAATGCAATCCGTTCCGCCCATTTCTCTTTTGCTTCCCCCATCGACACCCACACATCGGTATAGATAAAGTCAGCACCTTCAACTCCCTTCGCGACATCTTCAGTCAGCGTAATATTCCCACCATTTTGCTGTGCCAGGGCGCGGCATTCCGTAACCAGCGCAGCTTCCGGCCAGCACGCTTGTGGCGCGACCAGACGCAAATCCAGACCGGTAAGCGCCGCAGCTTCGAGCATCGAATTGCCCATGTTGTTACGCGCGTCACCTGCATAGACCAGCGTCATTTCGTTGAACGCTTTGCCGGGCAAATGCTCCTGCATGGTGAGAAGATCCGCCAGCAGCTGCGTGGGATGGAACTCATTGGTCAGGCCATTCCATACCGGCACGCTAGCGTATTCCGCCAGTGTTTCGACAATCTCCTGACCATAGCCGCGATACTGAATACCGTCATACATGCGACCAAGCACGCGGGCAGTGTCTTTAATCGACTCTTTATGACCAATCTGGCTGCCGCTTGGGCCGAGATAAGTAACGCGAGCACCCTGGTCATATGCGGCAACTTCGAAAGAGCATCGGGTACGAGTCGAGTCTTTTTCGAAGATGAGCGCGATGTTTTTACCAGTGAGTTTGGCTTCTTCTTTACCGCTTTTCTTATCGGCTTTCAGCTTCGCGGCTAACTGCAGCAGGCTGTTGAGTTCAGCTGGCGTGAAATCGAGTAATTTCAGGAAATGCTTATGATAAAACCCGGACATAGATCCCTCCTGTGGCTAACGCCTCAATGAATTAAAATTCAATTTATATGGATGATTATTCATTTGCAAGTCTAAAGCATAAATCTTTGTCACAAAGGTGGAGGCAATGTCAGTGGTGTGTGACAATAAGAGTATCGGCAGGACATTAAGAGGAATGAGCCATGGCAAACCCGGAACAACTGGAAGAACAGCGTGAAGAAACACGTTTGATTATTGAAGAATTACTGGAAGATGGCAGCGATCCGGACGCGCTGTACACCATCGAACACCATCTTTCCGCAGACGATCTGGAAACCCTGGAAAAAGCAGCAGTTGAAGCGTTTAAACTCGGTTACGAAGTGACCGATCCAGAAGAGCTGGAAGTTGAAGATGGTGATATCGTGATTTGCTGCGACATCCTCAGCGAGTGCGCGTTGAATGCCGATCTGATCGATGCCCAGGTTGAACAACTGATGACGCTGGCAGAGAAATTTGACGTTGAGTACGACGGATGGGGCACTTACTTTGAAGATCCTAACGGCGAAGATGGCGACGATGAAGATTTTGTCGATGAAGACGATGACGGAGTTCGCCACTAATTAAGCGTAGCGCATCAGGCCCAGGTAGTTCCTGCAACCTGGTGAATTTGTAGCCCGGATAAGGCATTCATGTCACATCCGGCATAAACAAAACGTACGTTGTTAATGTTCGAATGCCCGCGAGTTGAACACGCGGGCATTTTTTTAGAGTTCGCGCAACATCCGCACTTCACAATCGACATGGCCCGTGCAGCCAAGCGCATAGTCGATATGCTCAAAGCCCAAATGCTCATAAAGCGCAATGGCTTCCTTTAAAAAAGCGGTCGTTTCCAGATAGCAGCGTTTGAAACCCATCTCTCGCGCCTGCTCCATCGCCATTAAGGCCAGTTTTTTTGCCAGCCCTTTGCCGCGGATAGCCGGAAGAAAATACATCTTTTGCAGTTCGCAAATATCCGACTCACTCCCGGTTAATGGCGCTATCCCACCGCCGCCGACCACTTCACCCTCGTACTCAACGACCCAATATGCATGGCCAGGCTGACTATATACTTGATACAGCTCGTCAAGATTCGGATCGGCGACGGTGTAGCCTTTATCAGCGGTAAGACCGTATTCGGCGGATACCTGACGAATGACGCGGGCGATAGCAGGATTATCCTGCAGCGTCAGGCGACGCATTACAGGTGATTGCGGCGCAATGTTATTCATAGTTTAACCCAATAAAAATAAAGTAATTATACATTTGTTTAATACCACTCTCTTCTTACGTACGCAAGCGACTTATAAAGTAATAAAGTTTTTGCCAGCCTATTACTGATAAGAGTATTGTAACGTGGCAGAACATTTTACTGTCTGTATATATAAGTTATATCAATGGATTTTTTAATTCAGGGAATTTTTATGGCTCAAGTTATTAATGAAATGGATGTTCCGTCCCATTCGTTTGTTTTTCATGGTACAGGTGAGAGATATTTTCTTATTTGTGTGGTGAATGTGTTGTTAACGATTATAACGCTAGGTATCTATTTACCATGGGCATTAATGAAATGTAAGCGTTATCTTTATGCTAATATGGAAGTTAACGGACAACGATTTTCTTATGGAATTACCGGTGGGAATGTTTTTGTTAGTTGTCTTTTTTTTGTTTTTTTCTATTTCGCAATCTTAATGACAGTGTCAGCAGATATGCCGCTTGTTGGTTGTGTTTTGACTTTGTTACTGTTGGTTTTGCTTATATTTATGGCAGCAAAAGGACTGCGTCATCAGGCCTTAATGACCAGTCTCAACGGCGTAAGATTTAGTTTTAATTGCTCTATGAAAGGGTTCTGGTGGGTGACCTTTTTCTTGCCGATTTTAATGGCCATTGGGATGGGGACTGTTTTCTTTATCTCGACAAAGATGCTACCTGCCAATAGTTCAAGTAGTGTTATTATATCCATGGTTCTGATGGCAATAGTTGGTATTGTTTCCATTGGTATTTTTAATGGTACTTTATATAGTCTGGTAATGAGTTTTCTCTGGAGTAATACCAGTTTCGGTATACATCGTTTCAAGGTGAAATTAGATACTACGTATTGTATAAAATATGCCATTCTCGCATTTTTAGCTTTATTGCCTTTTCTCGCTGTTGCTGGTTATATTATCTTCGATCAAATATTAAATGCGTATGATAGTTCTGTATATGCAAATGATGACATTGAGAATTTACAGCAATTTATGGAAATGCAACGTAAAATGATAATCGCGCAGTTAATCTATTATTTTGGGATTGCTGTTAGCACAAGTTATTTAACGGTGTCTTTGCGAAACCATTTTATGAGCAACCTGTCACTGAATGATGGGCGTATTCGTTTTCGCTTAACTTTAACGTACCACGGTATGCTTTATCGCATGTGTGCGTTGGTGGTGATATCCGGGATTACGGGCGGTCTGGCTTATCCACTGCTGAAAATATGGATGATTGACTGGCAGGCAAAAAATACGTATTTGCTGGGCGATTTGGATGACCTTCCTTTAATCAATAAAGAAGAACAACCAGATAAAGGCTTCTTAGCCAGTATTTCACGGGGAGTTATGCCTTCTTTACCATTTCTGTAAGAGATAAAAAAGGCCGGAGCATGCTCCGGCCTTCGTTTTCATCACTGTGTTTTGATTACAGCGCGGCGATAACAGCCTGCTGTTCAATCAGTTTCGCTTTCGCTTCCGCATAGCCTTCCAGCTTCTCACGCTCTTTCGCGATGACCGCTTCCGGTGCGCGGGCGACAAAGCCTTCGTTCGCCAGTTTGTTCTCGATACGGCTGATTTCACCTTCAATCTTCGCCACTTCTTTCGCCAGACGCGCCAGCTCATCTTCTTTGTTGATGAGGCCAGCCATCGGGATCAGCAGCTCTGCACCGTCGATGATCTTCGTAACGGAAACCGGACCTTTGTCATCGGCAGGCAGCACGGTGATACTTTCCAGACGCGCCAGGGTTTGCAGGAAGCCACGGTTTTCATTTACGCGACGTTCTGCATCCGCGCTGCAACCACGCAGCAGCAGCTCCAGCGGTTTGCCCGGCGCGATGTTCATTTCTGCACGGATGTTACGTACCGCAACGATCGCCTGTTTCAGCCATTCGGTGTCGGCCAGTGCGGCTTCATCAACCTGAGATGCATCGTACTGCGGGAACGGCTGCAGCATGATGGTGTCGGCAGTGATACCGCAAAGTACTTTCACACGCTGCCAGATGGTTTCGGTGATGAACGGAATGATCGGATGCGCGAGGCGCAGCAGACCTTCCAGTACAGTCACCAGCGTATGGCGAGTACCGCGCAGTTCTGCTTCGGTGCCACCGTTCATTACCGGCTTGGTCAGCTCGAGATACCAGTCACAGAACTGGTTCCAGGTGAACTCATACAGAATGCCTGCGGCGATATCGAAGCGGAAGCTGTCCAGCGCTTCGCGGTACGCTTTGATGGTCTGGTTGAACTCCGCCAGAATCCAGCGGTCCGCCAGCGACAGCGTCATTTCGCCGCCGTTGAAGCCGCAATCCTGACCTTCTGTGTTCATCAGCACAAAGCGGCTGGCGTTCCACAGCTTGTTACAGAAGTTACGGTAACCTTCCAGACGCTTCATATCCCAGTTGATGTCACGACCGGTAGACGCCAGCGCCGCCAGGGTGAAGCGCAGCGCGTCAGTACCGTGCGGCTCAATACCGTTCGGGAACTGCTTCTCGGTGCGCTTACGGATTTTGTCCGCCAGCTGCGGCTGCATCATATTGCCGGTACGTTTTTCCAGCAGTTCTGGCAGCGAAATACCGTCAACCATATCCAGTGGGTCGATAACGTTACCCTTGGATTTGGACATCTTCTGGCCTTCGTCATCACGAATCAGGCCGGTCATGTAAACGGTGTGGAACGGCACCTGCGGTTTGCCATTTTCATCTTTGATGAAGTGCATGGTCATCATGATCATGCGGGCAATCCAGAAGAAAATGATGTCGAAACCAGATACCATCACGCTGGTTGGGTGGAACTGACGCAGGGCGTCGGTATTTTCCGGCCAGCCAAGGGTAGAGAAGGTCCACAGCGCAGAAGAGAACCAGGTATCGAGAACGTCTTCGTCCTGACGCAGGACAACATCAGCACCGAGGTTATTTTCTTTACGCACTTCGTCTTCGTTGCGGCCAACATAAACGTTACCCGCTTCGTCATACCATGCCGGGATACGGTGACCCCACCACAACTGACGAGAGATACACCAGTCCTGAATATCGCGCATCCAGGAGAAGTACATGTTTTCGTACTGCTTCGGTACGAACTGAATGTCGCCGTTCTCAACCGCTTCAACCGCCGGTTTCGCCAGGACATCGGCACGCACGTACCACTGGTCGGTCAGCATTGGTTCGATAACTACGCCGCCACGGTCGCCGTAAGGAACGGTCAGGTCGTGCGGTTTAATTTCTTCCAGCAGGCCAAGCGCGTCAACTGCGGCAACGACTGCTTTACGTGCAGCAAAACGCTCCAGTTTCTGGAACTCTGCAGGGATTTCGCTGGAATAAACGTCAGATTCGTTACCTTTGGTATCGAACACCTGGGCGCTTTCACGGATATCGCCGTCAAAGGTCAGGATGTTGATCATCGGCAGGGCGTGACGTTTACCCACTTCATAGTCGTTAAAGTCGTGCGCCGGAGTGATTTTCACGCAGCCGGTGCCTTTTTCCATGTCGGCGTGTTCGTCGCCAACGATCGGAATACGACGGTTAACCAGCGGCAGAATGACATATTTGCCAATCAGATCTTTGTAACGCGGATCTTCCGGGTTAACGGCTACGCCAGTATCGCCCAGCAGGGTTTCTGGACGGGTAGTCGCGACCACCAGATAATCTTTACCGTCTGCGGTTTTCGCACCGTCAGCCAGCGGATAGCGGATGTGCCACATCGAACCTTTCGATTCGCGGTTTTCGACTTCCAGGTCAGAGATAGCGGTGCGCAGTTTCGGATCCCAGTTTACCAGGCGTTTGCCACGGTAAATCAGGTCTTCTTTATACAGACGAACGAAAACTTCTTTCACCGCATTGGACAGGCCTTCGTCCATGGTGAAGCGTTCACGCTCCCAGTCGACGGAGTTGCCGAGACGGCGCATCTGACGGGTAATGGTGCCGCCAGATTCCGCTTTCCATTCCCAGATTTTGTCGATGAAAGCTTCGCGGCCGTAGTCGTGACGGGTTTTACCTTCTTCTGCGGCAATCTTGCGCTCAACGACCATCTGGGTAGCGATCCCGGCGTGGTCAGTACCGACCTGCCACAGGGTGTTTTTGCCCTGCATGCGCTGATAGCGGATCATGGTATCCATGATGGTTTGCTGGAAGGCGTGACCCATATGCAAACTGCCGGTGACGTTCGGCGGCGGGATCATGATGCAGAAACTTTCCTGGCTTTCATCGCCATTAGGCTTAAAGTAGCCCTGCTTTTCCCAGTGCTCGTAAAGCGGCTGTTCGATATCTTGTGGGTTATATGTCTTTTCCATTATTTCCAGGTTGCCGTATTCAGGTTGAAACCAGCCACGCGGTAGGCTTTATAGCGTTCGCGCGCCAGTTGTTTCAGAGAATCTTCATAAGGAACGAAGTCTACCACTTCTGTGAAAGCGGTGGCAAAATCTGCAAAGCTTGTTCGCAGACTAATCAATATATCGCGCCGGCTGCTGCTACGCTTTTGCGGCCAGGCGATCTCCACCGGTGCACCGCCGCGCGGTCCTTCTCCCGCTAAATTATGCGGAACAAAGCTTTCTGCCGGACGCGCCCACAGGGCTTCATCCAGCCGGTAAGCCTGCTTTTCATCTTCACAGGCGATGAGCACGCGCTTACCGCTGCGCCAACGTTCTGCGGCAATTTCACACACCAGTTGCTCAACGGCGCTTAAGCCATCGACGGTGGTGTCATTGTCCAGAAGGTAGAACGTCGCGTTTTTCATAAATGGGGCTTCTTGTGGTGGATTTAAATACGCATCAGGTATACACCGCAGCGCCTGATGCGACGCTGTTGTGTCTTATCAGGCCTACGAGTTCAGTGCTGTGTAGGTCGGATAAGGCGTTCACGCCGCATCCGGCAATAACAGCCTTGCCTGACGCAATTACTCTTCGCCGTTAAACCCAGCGCGGTTTAACAGGAACTGTGCCAGCAACGCTACCGGACGACCGGTGGCGCCTTTTGCTTTACCAGAACGCCAGGCGGTACCGGCGATATCCAGGTGCGCCCAGTTGTACTTACGGGTAAAGCGTGACAGGAAGCAACCTGCGGTAATCGCCCCACCAGGACGACCGCCAATGTTCGCCATATCGGCAAAATTGGACTCCAGTTGTTCCTGATACTCGTCACCCAGCGGTAAGCGCCATGCGCGGTCACCGGATTGTTCAGACGCGGCAATCAGTTCATGGGCCAGCGGATTATGGTTCGCCATCAGACCAGTAATATGATGACCCAGCGCGATCACGCAGGCACCGGTCAGCGTCGCCACGTCAATCACCGCTTCCGGCTCAAAACGCTCAACGTAAGTTAACACGTCGCACAGTACCAGGCGGCCTTCAGCGTCGGTGTTCAGCACTTCAACGGTTTGACCGGACATGGTGGTTAACACATCGCCCGGACGATAGGCTCGTCCGCCAGGCATGTTTTCGCAGCCTGCCAACACGCCGATAACGTTAATCGGCAGTTGTAGCTCCGCGACCATCCGCATCACGCCGTAAACCGCTGCCGCACCGCACATATCGTACTTCATCTCATCCATGCCTTCTGAAGGCTTGATCGAGATACCGCCGGAGTCGAAGGTTAAACCTTTACCCACCAGCACGATTGGGCGTGCATCTTCCGACGCGTTGCCTTTGTACTCAATCACCGACATCAGCGATTCGTTTTGCGAACCCTGACCGACCGCCAGATAGGAATGCATCCCCAGCTCTTTCATCTGCTGTTCGCCGATAACGCGGGTGATGACATTCTTGCTGTAGCTGTCAGCCAGCTGGCGCGCTTGTGAAGCGAGGTAAGCGGCGTTACAGATATTCGGCGGCATATTGCCGAGATCTTTTGCTGCTTTAATCCCGGCGGCAATCGCCAGACCGTGCTGGATCGCGCGCTCACCGCTGGTCAGTTCACGGCGGGTCGGCACGTTGAACACCATCTTACGCAGCGGACGACGCGGTTCGCTCTTGTTCGTTTTCAGCTGATCGAAACTGTAGAGCGTCTCTTTTGCCGTCTCGACAGCCTGACGCACTTTCCAGTAGTTGTTACGGCCTTTAACGTGCAGCTCAGTCAGAAAGCAGACCGCTTCCATTGAGCCAGTATCATTCAGCGTATTAATGGTTTTCTGAATAACCTGCTTGTACTGACGCTCATCCAGCTCACGTTCTTTGCCGCAACCAATAAGGAGAATTCGCTCGGAAAGTACATTCGGAACATGGTGCAGCAACAATGTCTGCCCCGGTTTTCCTTCCAGTTCGCCCCGACGTAGCAGGGCGCTGATGTACCCATCGCTGATTTTATCGAGCTGTTCTGCAATCGGAGAAAGGCGACGTGGTTCGAAGACGCCCACGACGATGCAGGCACTCCGCTGTTTCTCCGGGCTACCGCTTTTTACACTAAACTCCATGCACTACGCTCCTGAATCTTAAAGACAACGGCGGTGGCTACAGATAGAATTGCAAGCTTTCGTAACTCATGTCCGCTGTTGCGATGACTTCGTGTTAATCTTAACGTTATTACGGCATTGGCACGTCAGAACAAAATCTGAGAGGTGAATCCGTTGAGTATAATTATCTTAGCGACGATTTCGACGACTCAAGAGAATAAATGACGTTTAAGCCATGAAACAAGCTAAAATCCTGCAAAAGACGAGTTTTTACGGGCGTATTTAAAGTGATAATCATAAGATATCTGGTGCGGGAGACGCTCAAAAGCCAGCTGGCGATACTCTTCATCTTGCTTTTGATCTTCTTCTGTCAAAAGTTAGTGAGGATCCTCGGCGCAGCGGTTGACGGCGATATTCCGGCGAATCTGGTGCTCTCCCTTCTCGGGTTGGGCGTGCCGGAAATGGCGCAGCTTATCCTGCCATTAAGCCTGTTCCTCGGGCTGCTGATGACGCTGGGCAAACTGTATACCGAAAGTGAAATTACGGTAATGCATGCCTGCGGCCTGAGCAAAGCGGTTCTGGTGAAAGCGGCAATGATCCTTGCGGTATTCACGGCAATCGTAGCGGCGGTTAACGTGATGTGGGCGGGACCGTGGTCATCGCGTCATCAGGATGAAGTGTTAGCAGAAGCGAAAGCGAACCCTGGCATGGCGGCGCTGGCGCAAGGGCAATTCCAGCAAGCGACTAATGGCAGCTCGGTGCTGTTCATCGAAAGCGTTGACGGCAGCGATTTCAAAGATGTGTTCCTCGCGCAAATTCGACCAAAAGGTAATGCACGTCCTTCTGTGGTGGTGGCCGATTCCGGACATTTAACCCAGCTGCGCGACGGCTCCCAGGTCGTCACTCTCAACCAGGGAACGCGCTTCGAAGGCACTGCATTGTTACGTGATTTCCGCATTACGGACTTCCAGGATTATCAGGCGATCATTGGTCACCAGGCGGTGGCGCTCGACCCGAACGATACCGACCAGATGGACATGCGCACATTGTGGAACACTGACACCGATCGTGCTCGCGCAGAACTGAACTGGCGTATCACGTTGGTATTCACCGTGTTTATGATGGCACTTATGGTCGTACCGCTGAGCGTGGTTAACCCACGTCAGGGACGCGTACTGTCGATGCTGCCAGCCATGCTGCTGTATCTACTTTTCTTCCTGATCCAGACCTCCCTGAAATCGAACGGCGGTAAAGGTAAGCTGGACCCGACGCTGTGGATGTGGACCGTTAACCTGATTTATCTGGCTTTAGCGATTGTTCTCAACCTTTGGGACACCGTGCCGGTCCGCCGCCTGCGCGCCAGTTTTTCGCGTAAAGGAGCGGTGTGATGCAACCTTTTGGCGTACTTGACCGCTATATCGGTAAAACTATTTTCACCACCATCATGATGACACTGTTCATGCTGGTGTCGCTGTCGGGCATTATCAAGTTTGTCGATCAGCTGAAAAAAGCCGGGCAGGGGAGTTACGACGCGTTAGGCGCAGGAATGTATACCTTGCTGAGCGTGCCGAAAGATGTGCAGATCTTCTTCCCGATGGCGGCTCTGCTTGGGGCGTTGCTTGGTCTTGGGATGCTGGCGCAGCGCAGCGAACTGGTGGTGATGCAGGCTTCTGGTTTTACCCGTATGCAGGTGGCGCTGTCGGTGATGAAAACCGCCATTCCGCTGGTCTTGCTGACGATGGCGATTGGCGAATGGGTCGCGCCGCAGGGCGAGCAGATGGCGCGTAACTACCGTGCGCAGGCGATGTACGGCGGCTCGTTGCTCTCTACCCAGCAAGGCTTATGGGCGAAAGATGGCAACAACTTCGTCTACATTGAGCGGGTTAAAGGTGACGAAGAGTTAGGTGGCATCAGCATTTATGCCTTTAACGAGAATCGTCGTCTGCAATCCGTACGCTATGCCGCTACTGCGAAGTTTGACCCGGAACATAAAGTCTGGCGTCTGTCGCAGGTTGATGAATCTGATCTGACCAATCCGAAACAGATTACCGGTTCGCAGACGGTGAGCGGCACCTGGAAAACCAACCTCACGCCGGACAAACTGGGCGTGGTGGCGCTGGACCCGGATGCACTCTCTATCAGCGGTTTGCACAACTATGTGAAGTATCTGAAGTCGAGCGGTCAGGATGCCGGACGTTATCAGCTCAACATGTGGAGCAAAATCTTCCAGCCGCTATCTGTGGCGGTGATGATGCTGATGGCGCTGTCGTTCATCTTTGGCCCACTGCGTAGCGTACCGATGGGCGTGCGTGTGGTCACCGGTATCAGTTTCGGTTTTGTCTTCTACGTACTGGACCAGATCTTCGGCCCGCTGACGTTGGTTTATGGCATCCCGCCGATCATCGGCGCACTGTTGCCAAGCGCCAGCTTCTTCTTAATCAGCCTGTGGCTGTTAATGAGAAAATCGTAACCGAATGAACGAATAAAGGGAGCGAAAGCTCCCTTTATTATTGTTAGCAAAGTGTGCTTCGTTCATTCCTGAAAAATAATTAAAATTCAATATATTGCAGTGGGGTGGGCATGATAAGACGCGCCAGCGTCGCATCAGGCAAAGACAAATCTCGCCTGACTTACCTTCTTCTCCCCCCCAGCAAACTCCCCAACATCCCGCGTACAATCTGATTCGTCACTTGGCGAGCGGCGCTTTTGGCCATTGTTTGCACCACACCATCTTTCTTCCCGCCGCGTGGTCCGGTAGTGCCGAACAAAATATCCTTCAATCCACCAAGAATGCCGTCATCCACCGCTACCTCTTTCCCTTTCGCGGGAGGATTATTTTGCTGCTCGGTACTGGCCTGAAAGCCTTTTTGCAACATCTCATAGGCGGATTCCCGGTCCACCTCATCCTCATATTTGCCATACACCGGAGAGTGATTAATCAAGCCATTACGCTCATCTTCCGTCACCGGCCCCATCCGCGAACAAGGCGCGATCACCATCGCACGCTCCACCACAGAAGGGCTTCCTTTCGCATCCAGAAAAGAGATCAACGCCTCGCCGGTGCCCAGTTCCTGAATCGCCTTTTCGGTATCAAACGCCGGATTGGCCCGCATGGTTTGCGCCGCTGCCTTCACTGCTTTCTGATCTTTTGGCGTAAAAGCCCGCAAAGCATGTTGAACGCGATTACCGAGCTGCCCGAGCACATTATCCGGAATATCAGACGGGTTTTGCGAAACGAACCAGACGCCCACGCCTTTTGAGCGAATAAGCCTTATCACCTGCTCAATCTTATCCAGCAGTACCTGCGGGGCATCGTTAAACAGCAGATGTGCCTCGTCGAAGAAAAACACCAGTTTTGGTTTCTCCAGATCGCCCGCTTCCGGCAATTGTTCATACAACTCTGAAAGCATCCACAGCAGGCTGGCGGCGTACAGTTTCGGCATCTGATAAAGTTTCTCGGCGCTGAGGATATTGATAACGCCTTTACCGTTGGCATCGGTGCGCATCCAGTCTTTGATATCCAGCATCGGCTCACCAAAGAAGTGTGCTGCGCCTTGCTGTTCCAGCGACAACAGCCCGCGCTGGATGGCACCAACCGATGCGCTACTGATATTACCGTACTGATTCTGGAAGGATTTGGCGTTATCGCCGATGTACTGGGTAATTGCCCGCAGATCTTTAAAGTCGAGCAGTAACAGCCCCTGATCGTCAGCAATGCGGAAGATGATATTCAGCACGCCAGATTGCACATCGTTGAGATTCAACAGTCGTGCCAGCAACAGCGGCCCCAGATCCGAAACCGTCGCCCGCACCGGATGGCCTTTCTCGCCAAAGATATCCCACACCACCACCGGATTGGCATGCGGTTGCCAGTCATTGACGCCGATATTTTTAAGCCTTGCGAGCAGTTTTTCCGACACCGTTCCTGCCTGCGCGACGCCGGTCAGATCGCCTTTCACATCAGCCATAAACACCGGCACGCCGATTTCCGACAATGACTCCGCCAGTTTTTGCAGCGTAACGGTTTTACCCGTCCCCGTTGCGCCGGTAATCAGCCCATGACGGTTAGCCATTCCCGGCAGTAAAAACAGTTCTGTGTCCGGCGTGCGGGCAATTAACAGGGGTTCACTCATGAGATATCCTCCAGTTTCCTGCCTGGAGTATAGGCAACGTCCGGCAAAGAGAATACGTGTAATGAAGAGAAAATAACCTAAAGCGTGTTGCCGTGATAAATCTGATACCCGAGGTCAACAGTGTTGTGGTTGTGATCGTTATTTTTAATTTTGCTCAGCAACATTTGGGCGGCCATCCGACCAATATCAAAACGGGGAGTAATTACGCTGGCGAGGCTTGGGATCATTTGCCTGCCAATCTCCAGCCCATGAAAACCCGCAATGGAAATTTGTTCTGGCACGGCGAGGTTTCGCTCGCGGCACAGCAGAAGCGCACCCATCGCAATATCGTCATTGGTGCAAAATACACCGTCTAAATCCGGGTTTGCGCTAAGGGCATCACGCATTAACTGCATTCCTAAATGAATGGATGAGATGGCGCGTGGATTCATGCGTAATGGGGAAAGATTATGCAGCATCATCGCATCGCAATACCCCTGATAACGCTGTTCATCGCGGGTGTCATCTTTGGAACCGAGATACAGAATTTTGTGCCTGACTCGCTTCTCCAGCATGGTACACACCATGTCAAAAGCGGCCTGCCGATTATCAAAACCGACCTCCATATCCAGCCGTTCTCCCTGTACATCCATCAATTCCACGACCGGAATGGTGGCTGAACGCAGAAATTTCACCGTCCTGATGGTGTGATATTTTTCCGAAAGTATAATCCCGTCAATGTTATAAGAGAGCAGGTTAATCACCGACTCTTCTTCGGAATCGCGATCGTAATTGTAATTAGCAATAAGGGTCTGATAATTATGCTCAGAGGTGACGGATTCTATTCCCGCGAGAATGTCAGCGAAGAGTTGATTTTGAAATGACGGAATCAAGATACCGAGGGTATAACTTTGTGCATTCAACAACATGCCGGGAGCGCGATTAGGGATATAATTGATCTCTTCCATAATTTTGGCGATGCGCTCGCCTGTTTCCTTTGCCACCTTTTTCGGCGAGCGGATATAACGACTCACGGTCATTTTTGTTACGCCAGCCAGCGTAGCGATATCCTGTAAAGAAATTCTGTGATTGCGCATAACTTCTCCCAACGTCGGGGGAATCTTCAATCTTCCCCCGAAACTACATCACAATATTTTATTCTTTCAGTGCAATACGGCGTTAATGGCTAACACGCCCAGCAAACCCATAATAGAAATAAGGGTTTCCATCACCGTCCAGGTACGCAACGTTTCACCAACCGTCAGATTAAAATACCCTTTAAATAGCCAGAAGCCAGGGTCGTTTACGTGTGACGCGATCACGCTGCCCGCACCGGTTGCCAGTACCATTAAAGCGGGATCGGCATGGGTAACGTTGATAATCGGCAACACCACACCCGCGGTGGTAATGGCCGCGACGGTGGCAGAGCCCAGAGCGATACGCAACAGCGCCGCAACAGTCCAGCACATCAATAACGGCGAAAGTGTAGTTCCGGTCATTAAGTGTGAAATATAGTGCCCGACACCGCTATCTACTAATACCTGCTTAAACGCGCCGCCGCCAGCGATAATAAACACAATCATCGCGATAGCGCCTATAGAATCCCCAATGATATCCATGATTTGCTCGATGGTGCGTCCATTACGTCGGCCCAGTGTGAAAATCGCAATAACAATGGCAATAAACAGCGCAACGGCAGGGTTACCGACAAATTCAAAGAAGAGGCGCACGGTGTTAGTTTTCGGTAACGTAATTTCACAAACGGCGGCGATAGCCATCAGGATGACCGGGATCACGGCAGCGAAAATACTGTTCCAGAAGGAGGGCATCTCCTCTTCGCTAAACAGATGAGGATTAAATAAGCCTTCCGGTGGTGCTTTCTCAAAGCGAGTTAGCAGTTTAGAAAACAGCGGTCCTGCGACAATAACTGTCGGAATGGTAATGATAAATCCATACAGTAAAGTCGTTCCGAGATTAGCCTCAAAGATAGTCGCGATGGCAGTAGGCCCTGGATGTGGCGGCAGAAAACAGTGGGTTACAGAGAGCGCTGCTACCATTGGTACGCCAACATACAACAGGGGTAATCCTGATGATGCTACGATGGTAAATACCAACGGCAACAGCAGGACAAAACCCACTTCAAAAAACATGGCGAGGCCCACAACCAGACCGGTGATCACTAGCGCCCATTGCACGCGTTTTTTACCAAAAGTAGCAATCAGCGTAGTGGCGATACGTTGTGCCGCACCCGTATCAGAAATCAGCTTGCCTAACATGGCCCCGAAACCGAGGATCATTGCCAGCCCGCCGAGCGTGCTGCCGATACCATTTTGTATAGAGTGCAGGACGGCCTGTGCATCCATCCCTTCGGCAAATCCGACGACGGCAGCTACCAGAACGAGGGCAATAAAGCCGTTAACTTTAAAGCCGATCATCAGGATAAGAAGCAGCGCGACGCCTGCCGCAATAATGATTAATGGCATAGTCTTTATCTCTTATTAGTGCCAGAAAAGCAGCGCTTTCGCGCTGCACGTAGGGGGGCTGTTAAACAGCCACTAACATGCCGCCATCAACAAACAACAGGTGGCCGTTTACGAAATCAGAGGCTTTTGAAGAAAGGAACACCGCAGCACCAATCAGTTCCTGCGGATCTCCCCAGCGTGCGGCGGGGGTCCGTTTGCACAACCAGGCGGTGAAGGCTTCGTCCTCAACCAGTGCTTTAGTCATTTCTGTTTTGAAATAGCCCGGCGCAATACCGTTGACCTGAATATTGTGGCGCGCCAGCTCGACGCACATGCCGCGGGTGAGCATTTTTACCGCCCCTTTCGATGCGGCATAAGGGGTGATGGTGTCACGTCCCAGTTCGCTTTGCATCGAGCAAATATTAATAACTTTACCTGCCTTGCGTTCAACCATGTGACGAGTTACCGCTTGCGATACCAGGAACACGGCGGTCTGGTTTACTGCGATCACATCATTCCACTCTTGTTCAGGGAACTCAGTAAAAGGATGACGGCGCTGGATACCGGCGTTATTCACCAGCACATCAATGGGGCCGATGTCCTTTTCGATATGTTCAACGGCGGCATCAATTTCATGTTTATGAGTAACATTAAAAGGTGCGGCAACGGCCTGAATACCCTCCTGGTGGAGTTTTTCTACAGCAAGTTCTGCGCGTTCGGCAGTAATATCATTAATAATTATTTGTGCGCCATATTTACCCAGGCCGGTTGCCAGTAAAAAGCCAATGCCCTGTGCTGAACCGGTAATCAAGATATTTTTTCCTGCCAGTGAAAATAGATCGTTCATTGTATTATTCCTTTATTTATCTCTTAGAAAACAAGCTGGACTTTTGCTGCCTGGGTTTTATCACCGGCGAAACGTAGCGCCTCTTCCAGGTCAGTGAAGGGATATTCAGCACTCAGTAAAGGCAGTGGATTGATAACGCCATTCGCCAGCCATGACACTGCGGTATTAAATTCGCTGGTAAAACGGAAAGAGCCTCTGAGTGAAATCTCCTTACCAATCAACGTCATCATTGGGAATTCTGCCATCGCGCCTCCCATACCTACCTGCACCATTACGCCGCGTGCACGAGTGACCTCCAGACAGGTATTCACTGATGAAGGATGACCGGACACTTCAAAGCTGACATCGAAATAGCCTTTTTCCGCTTTCCAGTGATCCATGTCGTCGTTTTGTGGGTTTACGAGCACATCCGCCCCCATCTCTTTGCCCAGCGAAAGGGAACGGGGACTCACATCAGCACAGACAATTTCCGCGGCCCCCAGTGTTTTCACTGCACTGACAATCAGGCAGCCAATGGGTCCAACACCGGAAATAAATACTCGCTTGCCCTGTAACTCGCCGGCCTGATGTGCGGCATGAATCGCGACGGCTAAAGGTTCGGCAAAAGCCATAACCTTTTCGTCAGCTTTGGCCGGATAAGGGACACATTGCGACGTTTCGACCATTTTATAACGGGTAAAACCACCATCAACATGAGGGAAATACATGGCACTGCCAAAAAAACGCATATCTGTACACTGATTCTCGTTATGTTCAATGCAGTATTTGCAGTGACCGCACGGTTTAGACGGATTAATGGCTACCGTTTGCCCTTCATGTAATTCTGATGAGTCGCTATGAATAACTTTACCGATAACTTCATGACCTAACACCATCGGTGCCTTTATCATGAAATTACCTACTTTTCCTTCCTGATAATAATGTAAATCGGAACCGCAAATTCCACCTCGGGTTATTTGTACTAATGTTCCATTATTATTCCAATCTATCGTCTGCTCGGTAACGGCAACAGTTTTCTTGCCCGCAACAACGCAGGACTGTGTTTTCACTTGCATAAATTCCTCACTGGTCAGGTAGACACCTCGGAAGCATTTAAGCGGTTTTAACTGTCATTATTTGTGATGAAGATCACGTCAGAAAATTGTTACATTACTATGTTACGCATAACGTGATGTGCCTTGTAATTCTTATCAGTAGAAATAAAAAAACGTGAAATTATTATGCCGCCAGGCGTAGTATCGCAGCAGGTAAGATGATTCAGGAGATTTTAAATGGCGGGTGAAAGCTTTATTTTGATGGGCGTTTCAGGGAGTGGTAAAACATTAATTGGTAGCAAGGTTGCCGCGTTATTATCTGCTAAATTTATTGATGGTGACGATCTTCATCCAGCCAAAAATATAGATAAAATGTCGCAGGGTATTCCATTATCTGATGAAGATCGACTTCCCTGGCTGGAACGCTTAAATGATGCTTCATACAGTCTTTATAAAAAGAATGAAACAGGATTTATTGTCTGTTCATCATTAAAAAAACAGTATCGTGATATTTTACGCAAGGGTAGCCCCCATGTTCATTTCCTCTGGTTAGATGGCGACTATGAAACTATTCTCGCGCGAATGCAGCGTCGGGCTGGGCATTTTATGCCGGTAGCGTTACTAAAAAGTCAGTTTGAGGCACTGGAGCGTCCACAAGCAGATGAACAGGATATTGTGCGCATTGATATCAACCATGATATTGCCAATGTCACCGAACAATGTCGGCAGGCTGTGCTGGCGATACGACAAAACAGAATATGTGCGAAAGAGGGCAGCGCCTCAGATCAGCGCTGCGAATGATTTTCAAAAATCGGCTTTCAACACCACGCGGTAACGCGCCTTACCGTCGCGCACATGCTGGATGGCGTCGTTAATTTTCGACATCGGGAACAGTTCGGTGGTCGGCGCAACCTTGCTGCGGGCGGCAAAACGCATCAGCTTACGCAGCTCATAAGGCGTGCCGGTAGCAGAACCAGAGACGCTGCGATCGCCCGCAATTAACGTAAAGGCCGGAACAGACAGCGGCGTGAGAACCGCACCGACCGTATGGAAATTACCGCCATAGGTCAGCGCCTCAAAATAGGGCTGCCAGTCGAGGCTGACGTTGACGGTGTTGATAATGAGATCAAACTGCCCCGCCAGTGCTTTCAGTGCCTGCGGATCGCGGCTATTCACCACTTTATCGGCACCCATCGCCAGCACTTCCTGCTCTTTCGCCGGATTAGAACTAAAGGCTGTCACCTCGCATCCCATTGCGTGCAGAAGTTTTATAGCGATATGCCCCAGCCCGCCAATACCAATTACCCCAACGCGGCTGGTAGCAGTGATATGGTGCATCAACAGTGGTTTAAAGACCGTGATACCGCCGCACAACAGCGGCCCGGCGGACTCGATATCAATATTTTCTGGCAGTGGAATCACCCATTGCCAGTCCGCACGCAACTTCTCGGCAAAGCCACCGCGATTCATAATCGTCGGCACCGCACCTTGCTCGCAGTTGATCTGATTACCGCTAATACAGGCGTCGCAGTGACCACAGCTACGCGCCGTCCAGCCAATCCCGACACGCTGACCGACCTGCAAACCTTTATCCTGCGCGGCGCTCCCGAGTGCCACCACGCGCCCAATCACCTCATGCCCGGCAACCAGCGGATATTGTGAAAATCCCCATTCGTTATCGATCATCGACAGATCGGAATGGCAGATCCCGCAGTAATCCACCTGCACTTCAACATCTTGTGGCCTCAGCTCACCGGGATCGTACTCATAAACTTCCAGTTCGCCGCCCGCTTCTTTTGCGGCATAGCTTTTTATCATCGACATTTTTTGGTCCTTCTCTGGTGTTGTTTGGGAAGTGTAGAGCATGGCAGGGCGGGGTGCCTGGAGTGTGACAAAGGTTACACATCGCTGTATGCAATGCTGAAAATTTCAGCACTTAGCGAGGTGCGAGCAAGCTGGCGCTTGCATGGTGGCGTGCGACAGGTATAATCCACAACGTTTTCCGCATACCTCTTCAGTGCCGAAGTGGCGAAATCGGTAGACGCAGTTGATTCAAAATCAACCGTAGAAATACGTGCCGGTTCGAGTCCGGCCTTCGGCACCAAAAGTATGTAAATAGACCTCAACTGAGGTCTTTTTTTATGCCTGAAATCCAGTGTTTATCTATCTTTCCCGCTATATTAACTCTCTCAAGGTCAACCGATATCAACGTACATCTACCAACATATGTTGGTACAGATGATGGTATTTCCGGTTCGATAATGCTTGTACCAACAGGGAGGGAATACGATGGCATTAACAGATATCAAAGTCAGAGCAGCCAAGCCAACGGATAAGCAATATTAGCTGACTGATGGTGGCGGTATGCATCTGCTTGTCCATCCAAATGGTTCTAAGTACTGGCGTTTGCAGTACCGTTATGAGGGAAAGCAAAAAATGCTGGCACTTGGGGTTTATCCTGAAATCACACTAGCGGATGCCAGAGTACGTCGTGACGAGGCGCGTAAGCTGCTTGCGAATGGCGTCGATCCGGGAGACAAAAAGAAAAATGATAAGGTTGAACAGAGTAAAGCACGAACCTTTAAAGAAGTCGCGATTGAGTGGCATGGCACCAATAAAAAGTGGTCTGAAGATCACGCCCATCGTGTGCTAAAAAGTCTTGAAGATAATCTTTTTGCAGCGCTTGGTGAACGTAATATCGCTGAGTTAAAAACTCGAGATTTATTAGCACCTATTAAGGCCGTAGAAATGTCTGGACGTCTTGAAGTGGCCGCTCGTCTTCAGCAGCGCACTACAGCCATCATGCGCTATGCAGTGCAAAGTGGGTTAATTGATTATAACCCGGCACAAGAGATGGCTGGGGCGGTTGCTTCCTGTAATCGACAACATCGTCCCGCGCTTGAATTAAAGCGCATCCCTGAGTTGCTTACAAAAATAGATAGCTATACTGGTAGGCCGCTAACCCGATGGGCGATAGAACTCACTTTGCTGATCTTTATTCGGTCCAGTGAGCTGCGTTTTGCTCGTTGGTCAGAGATCGATTTCGAAGCGTCTATATGGACTATCCCACCGGAGCGGGAGCCTATTCCTGGAGTGAAACATTCCCATAGAGGCTCAAAAATGCGTACAACGCATCTAGTGCCTCTTTCAACGCAAGCTCTTGCAATTTTAAAGCAGATAAAACAGTTTTATGGGGCCCATGACTTGATATTTATTGGTGATCACGATTCGCACAAACCCATGAGTGAGAATACGGTAAATAGTGCGTTACGGGTCATGGGGTATGATACAAAAGTAGAGGTTTGTGGTCATGGCTTTCGAACAATGGCCTGTAGTTCATTGGTCGAATCAGGTCTGTGGTCTCGTGATGCTGTTGAACGTCAGATGAGCCACATGGCGCGAAATTCAGTGAGGGCCGCGTATATCCATAAAGCAGAGCATCTGGAAGAACGGCGATTGATGCTACAGTGGTGGGCCGATTTTCTGGATGTAAACAGAGAAAGGTTTATCAGTCCATTTGAATATGCAAAGATTAATAATCCATTAAAACAGTAATCATCCCGGGCAAATGCCCGGGAATTATTCTAGGATTATTTTCTTTGTTAAAAAAGACAAACGGTATTAACTGATGTATTTACTATTTACCGCTCCCTGCAGGGGGGATTATCAGAATCCGCGGTTATTCATTATTTATATACATTCAATAAAAAAGTAACCTCATAAAAAATCCTGTACTCACAGGGTGATGCGGGATAACTGACGTAAGGAGTGCTGCAGGGATTTGATGGTCCCTTGTAGACTGGCCCCCTGAATCTCCAGACAACCAATATCACTTAAATAAGTGATAGTCTTAATACTAGTTTTTAGACTAGTCATTGGAGAACAGATGATTGATGTCTTAGGGCCGGAGAAACGCAGACGGCGTACCACACAGGAAAAGATCGCAATTGTTCAGCAGAGCTTTGAACCGGGGATGACGGTCTCCCTCGTTGCCCGGCAACATGGTGTAGCAGCCAGCCAGTTATTTCTCTGGCGTAAGCAATACCAGGAAGGAAGTCTTACTGCTGTCGCCGCCGGAGAACAGGTTGTTCCTGCCTCTGAACTTGCTGCCGCCATGAAGCAGATTAAAGAACTCCAGCGCCTGCTCGGCAAGAAAACGATGGAAAATGAACTCCTCAAAGAAGCCGTTGAATATGGACGGGCAAAAAAGTGGATAGCGCACGCGCCCTTATTGCCCGGGGATGGGGAGTAAGCTTAGTCAGCCGTTGTCTCCGGGTGTCGCGTGCGCAGTTGCACGTCATTCTCAGACGAACCGATGACTGGATGGATGGCCGCCGCAGTCGTCACACTGATGATACGGATGTGCTTCTCCGTATACACCATGTTATCGGAGAGCTGCCAACGTATGGTTATCGTCGGGTATGGGCGCTGCTTCGCAGACAGGCAGAACTTGATGGTATGCCTGCGATCAATGCCAAACGTGTTTACCGGATCATGCGCCAGAATGCGCTGTTGCTTGAGCGAAAACCTGCTGTACCGCCATCGAAACGGGCACATACAGGCAGAGTGGCCGTGAAAGAAAGCAATCAGCGATGGTGCTCTGACGGGTTCGAGTTCTGCTGTGATAACGGAGAGAGACTGCGTGTCACGTTCGCGCTGGACTGCTGTGATCGTGAGGCACTGCACTGGGCGGTCACTACCGGCGGCTTCAACAGTGAAACAGTACAGGACGTCATGCTGGGAGCGGTGGAACGCCGCTTCGGCAACGATCTTCCGTCGTCTCCAGTGGAGTGGCTGACGGATAATGGTTCATGCTACCGGGCTAATGAAACACGCCAGTTCGCCCGGATGTTGGGACTTGAACCGAAGAACACGGCGGTGCGGAGTCCGGAGAGTAACGGAATAGCAGAGAGCTTCGTGAAAACGATAAAGCGTGACTACATCAGTATCATGCCCAAACCAGACGGGTTAACGGCAGCAAAGAACCTTGCAGAGGCGTTCGAGCATTATAACGAATGGCATCCGCATAGTGCGCTGGGTTATCGCTCGCCACGGGAATATCTGCGGCAGCGGGCTTGTAATGGGTTAAGTGATAACAGATGTCTGGAAATATAGGGGCAAATCCACCTTGTGCTGATATGAATACGGATATTTTATACAGAATACTTTTCAGTACAAGCGACTGTATTACAGTCTGCCATATATGATTACCTGTGATCAGGAAGAATAAGTGGCTGAGGTTTCAAACTGTCTGCCGGTATATTCCTCTCTCCCTTAAAAACCATAACAGGTTAGTTATCTTCGTCTGTCAGCGGATTGAATGGCGGTATATTTTCAGTACAAATACCGGTCATCCACTGAAAAATACCTGCGAAATGACGGGCACTGATTTTTCTACTGACGGGCTGATGAGACGTTATGTCACTGGCGGTAATAATCAGTGGCACACTGTAGCCTCCCTGCACATGACCATAATGATGAACAGGATTGGCACTGTCGCTGACCGACAGCCCAAGGCCAGAAAAGTAAAGCATGGCGAAATGACGTGAGTACCGGCGAAGGATACCATCAAGCTGGCCAAGAAAGTTATCCAGTTTACTGATGCTGGCGAGGTAACAGGCAATTTTTCGGGGATACTGCTCCAGGTAATTATTCGGCTAGGAGTTAAGGCTGTCACACGGATTTGGATGAGAACCCATCATGTGCAGGAAAATTATCTTCGGAGAGGATGTATCCGCCAGCGCACGTTCTGTTTCCTGTAACAACAGTTTGTCATCTGTTTTACGGGAAGCGAAGCTGCCTTTCTTGAGGAAAGTGGCATGCTCCGCATCAGAAGCAATAACAGAGATGCGTGTGTCATGCTCCCCCAGTTTTCCTTGATTGGATATCCACCATGTGCTGTATCCTGCTTTTGCTGCCAGCGCCACCACATTGTTGCCGGAATCAGGGTTCTGCTCATAGTCATAAATCAGTGTCCGGCTCAGGGAAGACACTGTACTGGAGGCTGTCGAGGTATAATCGTCAATAAATAAACCGGGTGCCGTATTCAGCCACGGTGTGGTTGGTACGGGATAGTCATACACTGACATATAATCCCTGCGCACACTCTCACCAGTGACAATAACAATCGTATCATATAACGGTGCTCCCGGCTGGATTTTCCAGTTGTCAGCCCCGTGCTACTCAGTTGTTCATAACGCTGCATTTCACGTAATGTGTCAGTTGTCCCCACAACTGTTCCTTTAACCATCCGCAATGGCCAACGGTTTACAGAGCATAATACGAATAGCCGTAGAGCCAGCCAGTTACGGTGGTCGCGATGGTGTGTCCGCCAGAAAATCACCACGAATACCAGAATCGCGGCACTGACCAGAAAATGATAAACAGGAAACACGGGGCGGTTCACTTTGCTTTCTCCTGTAGTGTTTTCTGTAGGTTCTGAACCGGTTCTAGCGGGGTTGTGAGGCTGATGGCAATCGCCGGGCTCTTCCTGCATGTTACACTGGTACTGCAAGAGGGGGCCTTCGCTCCTCTGACATTACTCAGTATTTTCACTACTACACCCCATCTGCCATCCATAACAACCGATTCACCCCCTCGCGAGGCGTTGTTGCCCGTCACCCGGACAGACACCGTTATGGACTTCTCTTGTTGCACGATCGATCAATTGTTATGCATGCTGACACCACAACCCCGGTGGGTATGACCGATGCCTTTCTCACTCTCTTCCCGGTCATCGTCGGCCTTCCCCGTTATTGTGGCGTGTCAGCACCCTCGACGGCATTTCGATGGCTGCTCAGTGTTCACTCACGTTACGGCCCGCATAACCCGTTGACTTCCTGAAGAAGTCGTTTCAGGGAGAGATTCAGCCCTTTTGTTACCTCCTGGACCGCTTCTTGTCCTTCCAGTCGGAGCGAGAGTTAGCCGGGGCGGACTTTCACCGACGGAAAGATCGTGCATTTCAAGGCACACACAACAATATCTGCGAGCGTGCTATCCGTCCGGTCGTTATGGGACGAAAGGCCTGGTTGTTCGCTGGTTCACTGGTGGCCGGGAACCGCGCGGCACAGATAATGAGCCTTCTGGGAACCGCAGTCTGGAGCCACATGCTTGGCTGACGGACGTCCTGACGCGTCTGCCGGAGTGGCCGGAGGAGAGGTTGGCTGAGTTACTGCCTCTTGAGGGCTTTACCTTCTTCGGGTAAGTGATACCTGCCGTCAGGTGTTTGTGCACCGGGCCATAACCTGCAGTTGGGAATTGAACGCCTGACAACAGGAAATGAGCTAGAGCAGTAAACACGCGGGCTGACAATGGGTCAGAATATGAGTTAGCCCGGCGTTATTCCTGGGGTCAGTACTTCAGATCTAGCCTCCGGTACCAGACTAGCTAGCCCCTACGCAACCAAATAAATCAACCATCGTCAGAGTGCAATCGTTCATATACACTGTCGGTGATGCGCTAAAAAATGCGTTAATGTTGAGTTCCTCGAACCCTTACCAATTAAGGGACATAGCCAGATACGCAACTGGCTGATGCAAGCAGTCTAATGTCTTTAGATCCGCTGGCCTGCGGGCATGACAATGTCAAACAGTCAAAGATTGTGGCGTTGACGGTCAGTCTTGGGGACAAAAAAGCTCAGTATTCTCGTTGGCAACCAGATAATTTAACAGTTGATGCTGAAACGAAATAGGCATCTTGGTTCTGTAATGCCAGTCAGTTAAGCAACTGACTGGCTCTTTTTCGGGGCTGTGGGGTATTTCCAGGGCCTCTCCTTTACCACTCTCGGGAAGGCCCTTTCCCTTCTTGTCGGTAATTTCACAAGTTGTCCCATACTTGCAAGATCGCGCATCAGCTCCGGTATACGTCCCGGTGAAGCGCCCTGCAATGTCATCAGCATTCTCATCACCATTCCGCATGATTCTGAGAAACTCAGTTGATTCGGCCAGTAACCTTTCAGATGTTCCGCCATTTTAATCATCTGATATCTCACCAGATTATAAGCCAGTAAGACACCCCACAGCTCTTGCTCCACAAGCTCCGGCTTTTTACTTCTCAGCGTCAGCCTGCTCCGTTGCATCGTCTGTTTTATCTCCCTGTATCCCAGTTCGATTTCCCAGCGATGACTGTACAGATCCCCCATTTCTCCTCCGGGGAAGCGCATGGCGTCCGTCATCGACGTCAGCAGATGGCAGACTTTTCCTTTGCGCGTCACGGTCAGCAGGCGGGCAGTCACTTCATTTCCCAGTCCCGGCCACTTTTTTCGTGCCTGCGGGCTGGTTTTCAGCTTCACCAGATGATCGCCTTTACCCAGTTTTCTGATCTCTTCATATTGCGCTCCCTTTCTGAGAGGTATCATCCAGTGGCGGTGTTCTCCCGCCAGGCTCCAGGCATTTAACAGTCCCAGTGAGTAATAACCTTTATCCATTAACGTCAGAGTGTTATCGCCGGTTTGTTCTATAAGTTGCTCAGCAAGCTCATTTTCGCTGTTCTTCATCGTGCCGAAGGCTGCAGCCGTCAGCAGATGGCTGGTCAGTTCCATCTGGCAGACCATTTTGACCTGCGGGTAGAGCGCCGGGTTCCCGGCATGTGTCTGGCGGGGGAAGGCTGCATCGTTCTCTGGTGTATCCGGTGTGCGCCAGAACACACCATCGATGGCCAGCAGGGTCAGGCCGCACCAGTGCGGATGCGGCGTGGCGTTATGCCAGAGCTGCGCTGTTTTCGTGAACACGCGGCGGACAGCCTCACTTCCCAGGCGCTGGCGGGCCTGAATAACGGCACTGGGGGCAACGAAGGGGCGATTGCCCGGCAGCATGATGTCCAGGCGATTCACAATCTGGTGAAGAGGTTCTTTACGCTCAAGCGCCATGCCAACAATACACCAGACCATCATTTCGAGGGGAAGACGGCGCTTGCGTAGCGTTACAGTACCTGATTCGGCAAGGCAACGAGAGATGAGTTCGGGGTCGAGGTAATCCCCCAGAGAAGTCAGTGGGTTACGCAGAGAATCGTAACGGGATACCAGATCAAGAGCCTGTCCAATGTGCATAAAAAAATCCGGAAACAAGTGAGCGTTTCCGGATTCTTACACAGCCACTGGATCGGTCAACTGATCCTTAACTGATCGGCATTAATCTTGGTTCTGGTGTTTGTAACAAACTATCAGCTACAAAAATATGCTCAATTTGTGACATCAGTAACAAAACGCGTTTTGTTATGTGGATTGCTTGTTTTTTGATCTGGTATAACAGGTATAAAGGTATACAGAAAAGCAAAGAAATACTGCAAAGGAAAACAGCTATAACGTAAGCTAAAGTAATAACCTCTCAGTCTTTCCTCATTTGACGAAGGGAGTTTTATTCAACCTGAACGGACTACGAAAATGAGCACAATGAATAAGTCAATTTTTGAAGCAGGGTTGAACTGTGCCAGTGGTGGAATATCTGGCGAACATTGTTTTTTGTTGGTGACCCAAAACTGTAGGTGGGTATCAGTTTTATCTTTCATAGAGTGAAATATGTTAAGAAGAAATGGAGGAAAAGATTGTACTGATTAGGTATTGATAACAATCAATAGTACTGGCGTATTTGAAGACAATATAATTATTTCTGGATATTGTTGAGGCTCCCTAATATTTACTTTAAGGGCTATATTAGAATAACACAGGAAACAAATATGGCAACAGCATGGTATAAACAAGTTAATCCACCACAACGGAAAGCTCTTTTTTCCGCATGGCTTGGATATGTATTTGATGGCTTTGATTTTATGATGATATTTTACATTCTTCATATTATAAAAGCAGATCTTGGCATTACGGATATTCAGGCTACTTTAATAGGGACAGTGGCCTTCATAGCCAGACCTATTGGAGGTGGTTTTTTTGGTGCCATGGCTGATAAATATGGTCGTAAGCCAATGATGATGTGGGCAATTTTCATTTACTCAGTCGGAACAGGCCTTAGCGGTATTGCTACAAACTTATATATGCTCGCAGTTTGCCGTTTTATTGTTGGCTTAGGGATGTCTGGTGAATATGCATGTGCTTCAACTTATGCGGTAGAAAGTTGGCCTAAAAATCTTCAATCTAAAGCTAGTGCTTTTTTGGTAAGTGGTTTTTCTGTTGGAAATATTATTGCGGCACAAATAATCCCTCAGTTTGCTGAAGTATATGGATGGAGAAACTCTTTTTTTATAGGCCTGTTACCAGTTTTACTAGTTCTTTGGATCAGAAAAAGTGCTCCAGAAAGTCAGGAGTGGATTGAAGATAAATATAAGGATAAATCAACATTTTTGTCTGTCTTCAGAAAACCACATCTTTCAATCTCTATGATCGTTTTCCTCGTCTGTTTTTGTCTATTTGGTGCAAACTGGCCGATAAACGGACTACTTCCTTCCTACCTGGCAGATAATGGAGTTAATACAGTGGTCATTTCAACTCTGATGACAATAGCAGGTTTAGGAACACTGACAGGTACAATATTTTTTGGTTTTGTTGGTGATAAGATTGGTGTAAAAAAAGCCTTTGTAGTCGGTCTAATAACTTCATTTATTTTCCTTTGTCCTCTTTTTTTTATTTCTGTGAAAAACTCTTCTCTTATAGGATTATGTCTCTTTGGATTAATGTTTACAAATTTAGGTATTGCAGGGTTGGTTCCAAAATTTATATATGATTACTTTCCAACAAAATTAAGAGGATTAGGGACCGGTCTTATTTATAACTTAGGGGCAACTGGAGGAATGGCCGCACCTGTATTAGCTACATACATTTCAGGATATTATGGCTTAGGTGTTTCATTATTCATTGTTACGGTTGCATTCTCTGCCTTATTAATTTTGTTAGTTGGTTTTGATATTCCAGGTAAAATTTATAAACTATCCGTGGCTAAATGATTGGAGGCTTTATGATTAATTATGGCGTTGTTGGTGTTGGATACTTTGGCGCTGAATTAGCTCGTTTTATGAATATGCATGATAATGCAAAAATTACATGTGTATACGATCCTGAAAATGGAGAAAATATTGCCCGTGAATTGCAGTGTATCAATATGTCAAGCTTGGATGCTTTAGTCTCAAGTAAATTAGTCGATTGCGTGATCGTAGCCACCCCAAATTATCTGCATAAAGAACCAGTAATTAAAGCAGCAAAGAATAAGAAGCATGTTTTTTGTGAAAAACCAATTGCATTAAGTTATGAAGATTGTGTGGATATGGTCAAAGCGTGTAAAGAAGCTGGTGTGACCTTTATGGCCGGGCATATTATGAATTTTTTCAATGGGGTTCAATATGCACGGAAGTTAATTAAAGAAGGTGTTATCGGCGAAATATTATCATGTCATACTAAGAGAAATGGCTGGGAAAACAAACAAGAGAGACTTTCCTGGAAAAAGATGAAAGAACAATCTGGTGGACATCTATATCATCATATACATGAGTTAGATTGTGTTCAGCATTTACTTGGAGAAATACCAGAGACGGTTACTATGATTGGTGGAAATTTGGCCCATTCTGGTCCAGGATTTGGCAATGAAGATGATATGTTATTTATGACCTTGGAATTCCCGTCAGGAAAACTAGCAACCTTAGAGTGGGGGAGTGCATTTAACTGGCCGGAACATTATGTCATCATCAATGGAACTAAAGGCTCTATTAAAATTGATATGCAAGAAACAGCAGGGTCACTTAGGATTGGCGGTCAGACAAAGCATTTTTTGGTCCATGAAACACAAGAAGAAGATGATGATCGTCGGAAAGGCAATATGACCTCAGAAATGGATGGCGCTATAGCATATGGTCATCCAGGAAAAAAAACACCATTATGGCTTGCCAGTTTAATAAGAAAGGAGACGTTATTCCTCCATAATATCCTCTGTGGTGCAAAACCTGAAGAAGATTATATTGACCTTCTCAATGGTGAGGCGGCCATGTCGGCGATTGCTACTGCTGATGCTGCCACTCTTTCAAGATCGCAGGACAGGAAAGTGAAAATCAGTGAGATCATTAAACATACATCAGTAATGTAAAAACTATACGCCTCTTGATTTAATTCAGGAGGCCTTTTATGTATGATCAAGAATTTTATCTTCGATAATCTCATAATTTTAGCAGTGCCATTTATGATAAAAACATCCCTTAAAACCAATCTAATCTTTTTCTTCCTCTGTGTATTTGTTCCCCATATGGCGTCATAATTTACGCTACGTAATACGGGATAGTTACGATACGCAGCGATAGCGCTAAGTTTTAGTTAAAATCCCCCATCAGCGGGATATGGGGATCTCTGGGAGGTTCAGGTTTTAGCATCGCGACTTTAATACGACAGACGCTGGTGACGATGATGCCAAGTAGTGACTCTTCCGAATAAGGTTCCCACTGACCAATTGGCGCGCGCTTCGCAATAAAATCTCCCTTCGCCCAGTATTGGGAAAAGTAGATACATTCAAACTGTGTACGCTGTTTCGTCTCACAGTTCACGACATTGCTGGCCGATGAGCTGACCATTGGGCCTATCCGGGCTGTCCCGATGGATATTACGCCGAAGTATGTGGGAATTGCCAGCGGATTGATGAACGCCGGTTCCGCTGTCGCCGACATTATTTCACCTATCGCCTTTGGCATTATTATCGACAAAACAGGCAACTGGAGTTTACCATTCTACGGTTCCGTCGCATTGCTTGTTATTGGTATATTCCTGACGTTCTTCATGCGTCCAGATAAGTCATTGTAAAAGTCGAATCAGGGCTGAAGTGGCACACTGAATTTGGCCACCTGAACAGAGGTGATATGCTCACCTCAGAACAACACAGGTGCTCCAATGAAAAAAAGAAATTTCAGCGCAGAGTTTAAACGCGAATCCGCTCAACTGGTTGTTGACCAGAAATACACGGTGGCAGATGCCGCGAAAGCTATGGATGTTGGCCTTTCCACAATGACAAGATGGGTCAAACAACTGCGTGATGAGCGTCAGGGCAAAACACCAAAAGCCTCTCCGATAACACCAGAACAAATCGAAATACGTAAGCTGAGGAAAAAGCTACAACGGATTGAAATGGAGAATGAAATATTAAAAAGGCTACTGTAGATTCAATCTGTCAATGCAACACCCCTTTCAATTATCTCTTTCGGTGTTTTGAACTTCAGTGTCTTTCTCGGTCTGTTGTTTAGCTGAGCAGCAACCAGATCTAGTTCATGTTGAGTATATTGGGCAAGACATGTCTTTTTAGGAAAGTACTGCCGAATTAGCCCATTTGTGTTCTCATTTGTTCCCCGCTGCCAAGGACTCTGAGGATCGCAGAAGTAAACTTTAACGCCGGTGCTGACAGTAAATTCTAGATGTCTGGCCAGTTCCATTCCTCTGTCCCATGTCAGTGATTTTCTGAGTTCTGACGGTAAACTCAGGAATTTGTCGGTAAGAGCCTGATTTACTGAGACAGAATCTTTGCCCCTGAGTCTAAGGATGATCGTATAACGTGATTTTCGGTCTACAAGTGTGGCTATATGAGAGTTTTTTGTACCTGAGACTAAATCGCCCTCCCAATGCCCTAGAGAGCGTCTGTTATCGATATTTCGGGAACGTTCGTGAATTGGTGTTCCGTTCACTATGTTAATCGTACCTCTTTCGCCTTTGCGGGTATGACGCCTGCCATGGCGAAGGCTATGCGACCGTCGCAGATGCTGTATATTCAGGTGGTGTAGCGCTTCACGGCTACGAAAGTACAGCGTTTTATAAATTGTCTCAGGTGATATTCGCAGCGTTTTTTGACGTGGTTTTGTTCGCCTTAACCATCCTGATATTTGCTCTGGAGACCATTTCATCTCCAGCTTTTCCAGAACAAGCTTTCGCAATGGTAAATTTTGATCCAGTAAGCACGGTTTTGGCCTTTTCGCCATTCTGTTGGCTCGGTTATTAGCATCAACAGCTTTGTAATAGCGTCTGCCCCGATTACGCTGAACTTCACGTGAGATCGTCGAAGGACTGCGATTCAGCGCAGTAGCTATCGCACGAATGCTCATTTTGGCTGACAAACCAGCTCGTATCTCCTCGCGCTCAGACAGTGTCAGGTGAGCTACAGCCCGCTTACGCTCATGGGGTTTTATGCCGCCAGTATCCCTTAACATAGTGAAGATCGTTCCGGGTTTTGAACCCAGGATATTCGCTATTTCACTGAAGCCTGTTCCGTTCTTCCATAGTTCAAAAACAGAGGCTTTTTCCTCTGCTGTAAATGTTCGTCTCATTCAAAAAACCTCCGCAACCCCATGTTTTCACATAACTGTTGCGTTGACCAATTGAATCTACAGTTGCTTTTTTTAATATATCTCGCTCAAGGCGAGCTTCATTTAACGCCTTACGCAGTTGCAGAATTTCAGATTCCAGTTCAGCCACCGTGCGGGAACCAGGAGTACCGAGCCCTTTTCTGGCGGCGGTAACCCATTGTCCTAAAGTGCCTTCAGGAAGAGATAATCGGGAAGCGCCTTCACTGATCGAAAGTTGATTTTCAAGAACCGTTCTGACAGCTTCGGCTTTGAACTTTTTAGAGTAACGTTGGGTTTTTCTGCTCATTATTAGCTCCTTCTGATGCCATTCTATTTCAGGAAGGAGTGTCCGTTAAACTCAGGCTACCTCAGGAAAAACCGTCCTGAAAAACCAGACGGCAGACGGGCTGTATTACGCAGTCAGGTACTTGAGCTACATGGCATCAGCCACGGTTCGGCCGGAGCAAGAAGCATCGCCACAATGGCAACCCGGAGAGGCTACCAGATGGGACGCTGGCTTGCTGGCAGGCTCATGAAAGAGCTGGGGCTGGTCAGCTGTCAGCAGCCGACTCACCGGTATAAACGTGGTGGTCATGAACATGTTGCTATCCCTAACTACCTTGAAAGGCAGTTCGCCGTGACCGAGCCAAATCAGGTGTGGTGCGGTGATGTGACCTATATCTGGACGGGTAAGCGCTGGGCGTACCTCGCCGTTGTTCTCGACCTGTTCGCAAGAAAACCAGTGGGCTGGGCCATGTCGTTCTCGCCGGACAGCAGGCTTACCATGAAAGCACTGGAAATGGCATGGGAAACCCGTGGTAAGCCCGTCGGGGTGATGTTCCAAGCGATCAAGGCAGTCATTATACGAGCAGGCAGTTCCGGCAGTTACTGTGGCGATACCGGATCAGGCAGAGTATGAGTCGGCGTGGAAACTGCTGGGATAACAGCCCAATGGAGCGCTTCTTCAGGAGTCTGAAGAACGAATGGGTGCCAGCGACGGGCTATGTAAGCTTCAGCGATGCAGCTCACGCAATAACGGACTATATCGTTGGATATTACAGCGCACTAAGACCGCACGAATATAATGGTGGGTTACCACCAAACGAATCAGAAAACCGATACTGGAAAAACTCTAACGCGGAGGCCAGTTTTAGTTGACCACAACAGACTACCTGAAGGGAGCCGCGGTCGCCTGGCAGTTGCAGTAGCAGGAGATCATCCAGCCGCAGTACAGGTCACGATGACTCTGGTTAATGATACCGGCTTTGACCCCGTATTTTCCGGCTCTATCGCTGAATCATGGCGTCAGCAGCCGTGCACACCATCCTATTGTTGTGACTGGGAGGCTGCCACCATGCTTCGCGCTTTCCCTCTGGCGAAAAAGGGAGAAGGACGGGCCCGTCTGCCTTCACTTTATGCCAGCTTCGGTAAGCTGGGTGAGACACCGACTCATGAAGATATCATTGATAACAATCGATCCATCAACTGGCCTGTATAACGTGGCTGCCGGTGATTAAGAAAGCTGCACCTACCTAAGTAGTAGCAAACGCACACTTTTTAGAAAAATCGATGGTCAGAAACTGGATTAGCAATTCCGTTCCATGGTTGCTTTTGATTTACGTTGGCGTCTGATCATTGATTTATCCTCAAAAGCCCAACCTCATTGGTAATGAACCAGCTCCGTGAATGTCCGCTCTGGCACAGAGCGAAATTTTTTGATCTCCCCCCTGAAATCTAAACTTAGTCATGTCACGTTTTTGGGTTTCTAAAATTTTAACTTCGCGTTTTTCGTTGCCGTAAGGGTTATACAGAAATGTCCGTTAAGCAGAGTTCAAAATTGATTGCCGTGATCACGACTGGTTTGAAAGCCGCGCCCAAGCCTGTACAGCTCTGGTTTGCGTTGATTATGAACCTGTCAGCCTAAAGCAAGCGGATGGACGATGAGTATTGGTAATCTTTCAGAGTCCGGAAAAGTTCAGCCCCAGTCTGAACAGGCTTGCTGGCGCCAGTCCAGTTTCATTCAGTCGTGGTTTGGTTCTTACGGCCTGTGCAATCTACCTCATTAGGCACATCGGCCTGCCAGATACCGGCTCGGGGTGTATTTCCGCTTCCACGCTGAATACTGTTCTCAGCAATCCTGGGGTCATCACCTCTTCTGGTGTGCCTTGCGCCATAACATGTCCGTTTGCCATTACCACCAGTTGATCGCAGTACCGGCTAGCCTGATTAAGGTCGTGCAGCACAGCGACCACCGTTTTCCCCTGAGTCCGGAGTTCGCCCATCAACCGCATCAGGTCCACCTGGTGATTGATATCAAGATAGGTGGTTGGCTCATCAAGTAATACAACGGGCGTATTCTGGGCCAGGACCATTGCCAGAAATGCGCGCTGGCGCTGACCGCCGGAAAGCTCGGTTAACCGACGAACGGCAAGATGATTGATCCGGGTCTGGTTCATGGCGACATTAACTCGTGCATTGTCTTCAGCGGAGAGACGCCCCCAGAGTGACAGCCAGGGATTACGACCATACGAAACCAGCTCCTGGACTGTGATCCCCTCTGGCGTTAAATGGTGCTGAGGCAGCAGCGAAAGCCTGCGGGCCAACTGGCGCGATGAGAGCATATTTATGGGATTATCGCCGAGAAATACGGTGCCAGACTGCGGCATTAAAAGCCGCGAAAAACAGTTTAACAGCGTCGATTTCCCGCAACCGTTAGGACCGATCAGGGCGGTGATCTTCCCCGTTGGCAGTGAGAGTGAAACGTCGTTAAGTACCTTGTCTGTCCCGTAACTGACCGTCAGATTTTCAGTTCGTAAAGTCATTTATCGCATTCTCACAAGCAACCAGACAAACCACGGCGCACCGATAATGGCGGTCAGCACGCCAACCGGGAGCTCCAGTGGGGGATGAATAATTCTCGCCAGCAGATCGGCAACCACCAACAGCAACGCACCTGTCAGGGCCGAAACAGGCAGCAGTCTGCGGTGACGTCCACCGGTGATGCTACGCATCATATGCGGCACCACGAGACCAATAAAGCTAATCGGGCCGCAGGCGGCCACGCCGGTAGATGTCATGGCGACAGCTAGTAACAAAGCCCAGAATCGGGTATGGGGCACCGACACACCGAGCGTGGTGGCGCGCGCATCGCCGAGTGCAAGGAGGTCGAGATCGCGGCAAAAACTCAGGCTCAGCGGCAGAAATAAAATCATCAGCGGGATGGCAATCTTCACAAAGCTCCAGTCACGGCCCCATAAGCTGCCGGTCAGCCACAGCAGGGCGTTGTTCACATCCTGCGGGCGCGAGAGCATCAGATAATCCGTCAGGCTGGCCCAGCATGCAGAAAGCGCCACGCCGGTGAGCGCCAGCTTCATCGGCTGGTGGGTCTTTGCCAGCATCTTCAGCAATATCAACCCCGCCATGCCGCCCGCAAAGGCCAGCAGCGGCAGCACCATCACGGGCAGTGACGGCATAAGAAGTAGAGCCCCCACAGAGGCCAGGCTGGCGGCATGGTTAACACCGAGAATATCCGGTGATGCCAGAGGGTTGCGCACAATCCCCTGTATCAGCACGCCCGCCACGGCGAGGGCTGCACCGACAAACAGTGCCAGCAGCAAGCGCGGCAGTCGGTACTCCATCAATACATAATAATGCTCGTGTCCGGCCTGCCAGTCGGTCAGCAGCGCGCGCCACGGCACGGGGATCACTCCCATATGGAGTGATAACAGCGCACAGCCCGCCAGGGCAAGGGTGATGAAAATAACCAGCGCAATTTTCATCCTCGCCTCCTCACAAGCCAGACAAAGCAAGGGCTGCCAATCAGCGCCAGCACTGCGCCTGCGGGCAGATCTCCGGGGAAGGCCAGCGCGCGTGCGAGTACATCTGCCAGCAGCATCAGCGTGGCCCCCAGCAGCATGCTCACTGGCAGTACGTTGCGCTGATCGAAGCCTGCCCAGAAGCGCGCCAGATGTGGCACCAGCAGACCGATAAACGCCACCGGACCTGCTACGCTGACGCACGCACCAACCAGAAGCAGCACTAACATATTGATGACCAAACGTAGCCTCGTCAGGTTCACTCCCAGCGTATGGGCGGTGCTGTCGCTGAGGTTGAGCAGGTTCAGTTGATTCGCCAGCAGCAACACGACAGGGACTGCAGTGACCACCACCGGCAAGAGCTGCCAGACATCCTGCCAGCGGGCGTGGGACACTCCGCCTGCCAGCCAGTAAAAGATGCCGTAAGCATGATCTTCGGCCAGCAGCAGGGTGATGCGGGTAAGGCCCATACAAAAGGCCGACAGCGCGATACCCGCGAGGATCAGTTTGTTTCTGTCATGGGTATGACGAAATCCGCCTCCTGCGGTCATGACCAGCAGCCAGCTCACGCCGCCCCCGCATGCCGCGATGAATGACAGAGAATAGCCTGCAATCGGCGTCGGACTCAGCGCGCTGGTAAGCGCCATAGCCAGCGCCGCGCCGCTGTTAATGCCGAGCAGTGAAGGAGAGGCCATTGGGTTGTGGGTCAGGGTTTGCAGCAGCGTGCCCGCGAGCGCCAGGCTTGCGCCGATCAGAACGGCGACCAGGCTTCGTGGCAAACGAAGGTTTTGCACCAGCGCTTCTGGTAGCGTTGGCGTGTGTCCAGGCAGCAGGGCGCGGGTTGCATCTGCTCCGGAAACAGGAATGGCCGAGTAGCAAAACAGACTCAGCCAGAAAATAATAATAAGTGCTGCAACGGGAAGCCCCCACAGCAGCACCGGGTGTTTTATCGCGGTCATTTCACAACGGTAAGCGGCTGATGGTGGAAGATTTTTACCGTGTCAGCGGCAATACGCTCTGCAGCAAAAATACCGCGCATCCGCGCCCAGGTGTTACTGTCGACCGAAGCAACCTGCTGCTTCTGCGCGGCGGTTAACATCTGCCAGAGCGGATCTTGTTGCCAGCGTTTAACAATGCTCTCTTCGCGATAGTGGGCAACCAGCAGCCAGGCAGGATTGACCGCCAGCAGTTGCTCCAGGCCGATGGACGGCATGGACGCACCCGCCATCGCAGCGGGAACGTTCAGCCCCAGAGAGGCCAGCACGCTGCCGGTCCAGGTCTCCTGAGTATGCAGGTTGAATTGCTGTTCGCGTGATGTGCCAAAGGCCACGCGTGTCCCTTTGGGAAGCTGGCTGGCCCACTGCGCCATCCTCTCTTTATGTTGTTCCAGACGTGCCTGCATCTCTCGCTTTTTACCCACCATTTCGCCGATGATAGCCGCAGATTGCAAATTTTCAGCGTAGGTTTCGTTGCGGGACTTAAGCAGCAGTACCGGCGCGATTTGCTGCAAGGCGATGTAAACCCCCGCATGGCGACTGCTGTCGGCAATGATCAGGTCTGGTTTCAGAGCGGCAATGGCTTCCAGGCTCGGCTGCGCGCGCGTTCCGACGGACTGCCACGGTTTCAGGTGCGCACGCACTTCGGGCAGGATGCGTTTTGCATCGTTATCGTCGGCAATACCGATCGGGATGACGTCCACGGCGGCCAGCGCATCGGCGAACGAGAGTTCCAGCACCACAATCCGTTGTGGCGTTTTTTCGAGTGTAAACGTGCCGTGTTCGTCCTGAACCGTGGCGGCAAAGGCGTGGCTGATCACCAGCAGCAGGCCTGCAAAAAGAAAACGGATAAATGCCAACATAATCACATTCCAGCTAAAAGCCCGGCAAGCCGGGCGTTAACACATCAGAACTTCAACGACCCCTGCATATACAGCGTGCGCGGCTGGCCTGCATAGATGCCTTTGTTGTTGTCGTCATAAGAGCGGATGAAGTAGTCCTGGTCGAAGATGTTTTTCACACCGAATGCCAGGTTCAGATCTGCCATCTGCGGGCCAAAGTCATACGCCACGCGTGCGCCCCAGAGCATGAAGCCGGGAATGCGGCCGGTACTGCCGTCGGCGCTCTCTTTCACCGTATTGGCGTTATCCGCAAACTGGCTGGACTGGAAATCGCTGTTCAGATTGAACGTCCAGTTTCCTGGCTTGTAGTCCACGCCCAGCGTGCCTTTATGTTTCGGGGAGAATGGTACCAGATTGCCGTAGGTGTCGCCTTTCTCGCGGATTTCCGCGTTCACATACGCATAGCTGGCGTAGATGGAAACGTTATCAAGCGTTGGCGTTAGCGTACCCAGATCGTAACGTGCCTGCGTTTCCAGCCCGGTATGGCGCGTTTTGCCACGTGCAGTGACGGTGTCGTTGGTCTGGTTGGAGTCGTACTGATTGTTAAAGTTAATCAGGAACAGCCCCATTTCCGCCGTCAGCGCGCCGTCGTCGTAGCGGGTACCGAGTTCCCAGGTTCGCGCTTTTTCCGGTTCAACATTGCCGCTTTGCACAGCCTTGCCAATCTGGCTGTACTGTACGGTGCCGAACGAGCCTTCAGTGTTTGCATAAAGATTCCAGCTGTCAGTCAGGTGATAGAGCACGTTCAACGCCGGAAGCGGTGCGTTATAGCTCACTTCTTCGTGCGTGCCTGTGATGGCGTTGTTCTGGTATGACTCGATATGTTCGAAACGCATACCCGGCGTGATGGTCCAGTTGCCGATGTCGATTTTGTCATCCAGATACCAGGCGTGCGCCTCGGTGCCGGAACGCGTATCGCGGTCGTAAGGGCTTGAGCCGGACGGCAACTGCCCGCTGCTGGTGGCGGTGTAGTAACGCATTTCATGCGTTGATTCATTCAAATAGCGATAGCCCACGCCCACTTCGTGCGCGGAAGGGCCGATCATAAAGATCTGGCTGTAGCGTGGCTCAATACCGCGCACCCAGTAGTTACGCGGCGAGAGGGTGATGCGTTTGCCTTGCTCCAGGTAGCCGCTGCGCAGGGTTTGGGTGTAGAACCCCTGAATGTTGAATTTATGCTGGCTGTCTGGCTGGAACTGGTAGCCCAGGCTCGCCAGCTTGCGACGACCCCAGAAGCGGTCATACGGGCGGGTGGATTGCCAGCGATCGGCGTCGTAATCCGCGCGAGACAGGCCACCGGGCATGTCGGCTTCACCGTCGTAATATTGCAGCAGGCTGTTGAAGGTGTGCACCTCATCCGGCGCATATTTGCTTTTCAGCATCAGGTCGTCGATGCGGGTGGCGCTGTGCTCGCGCCAGTCACTGCCGCGCGTGCCGGAGTAGAGCAGCGCGGTGCCAAAACCGTTGTCCGCTGTGCCGCCCACCATCAGGTTGTGCGTCTCTTTCGGGTTGTTTTGTGAAGAGGTTGGGCTGAGCTGACCTTCCACGCCCGCCTCGATACCAAAGTCCTGCGGAATGGCACGGGTAACAAAGTTCACCACGCCGCCCACGCTCTGCGGTCCGTAACGCACCGCACCACCACCGCGTACCACGTCAATGGCATCCATGTTGCCGAGCGAAACGGGAGCCAGTGAAAGCTGCGGCTGACCGTAAGGGGCGAAGGGGACGGGGATGCCGTCCATCAGGACGGTCGAGCGGCTGGCGAGGCGCGGGTTCAGGCCCCGGATGCCAAAGTTCATCGCCAGGTCGTGGCTGCCGGTGCCGTTGTTTTCCGGCGCGCTGACGCCAGGGATGCGGTTAAGTACCTCACGCATGGTGGTTGCGCCGGTTTTGGCGAAATCCTCACGGCGGATCACGTCACGCGCGCCAGCATGTTCAAATACGTCGTTTTCACGCGCATCACCCAGCCAGTCGCCGACCACGGTCAGGGCATCTTCTTTTGGTGCGGGCGCGGGCTCCAGCGTCCAGCTGTTATTTCCCAGCGGTTTTACCTGCAGTCCGCTGCCGTCCAGCAGTTGTTGCAGGCCGCTCTCGACGTCGTAATCGCCGTGCAGGCCGTTGCTCTGCTTGCCGCGCGTCAGGCTGGCGTCAACCGAGAGGGTAAATCCGCTGTGTGCGGCATACTGATTGAGCGCTTTATCGAGCGATCCCGGTGCGATATTAACCTGTGCAGCAAAAGCGGAAAACGAGAGACCGGCCAGCGGCAGCAGGCTCAGGCGAATGGTGTTAACCAAAGGTGTTGTTTTACGAAAAACGCGTAACGGCGTCATACCTTCCCCATCATCATTTTTGTTGTGTTCAGCTATGAGTCGAACGAGAAGGGTAAAAAGGACAATCGAAATAAGAATTATTTTCCTTACAGTGGTGAAATGTTTATCCAGTACCGCGTAATAGACTGAATTTTAACGGGAAGCGTTTGCGCGATAACGTTCAGGATCGCATCGGTATTTTTCAGCGGGAACGTCCCGCTCAGGCGCAGCCCGGCAACGGCGGGATCGCAGCGCAGCACGCCGTTGCGGTAACGGGTTAGCGTGGCTATCACCTCACCCAGCGGTTTATCGCTGAAGCTCAGGATGTCCTTCGTCCAGCTTGTACTCTCGTCATCCAGCGGTTTCACTGCGCCAAACTCAGAGGCGCTGAACTGCAGGCTTTCACCAGCGTTCACGATGCGTTTTTGCGCGGGGGCACTGGCGAGAAGCACTTCCACAGCGTGCTGCTGCACGTCAAGCTGCGTGAAATTATCCTGCTGGCGGACGGTAAATTCTGTCCCTAAAGCAGTGAGCTGGCCCTGACGGGTCAGGACACGGAAGGGGCGTTGCAGGGCATCTTTCGCGGTAGTAATGGCGATTTCACCGTACCAGAGCCGGACGGTGCGCTGATGCGCATCAAAACGCACATCCGCCGCGCTTTGGGTATTCAGCGTGAGCAGGGAGCCATCTTCCAGTTGCTGACGGCTGACTGTGCCTTTGGCGGTGCGGTAATCTGCCCGCAGACCTTCGCCGGTTTCCGACTGCCAGAGCTGCCAGCCTCCGCCAGCGCCGAGCAACAGCAGTAATCCTTTCATCACGTGACGGCGGGTGAGGCGGGTATCGTGCAACGCCCGGCTGGCAACGTCGCCAGGCACACCGCCAAGCTGGTTGCGCAGGTTTTCAACCTGCTGCCAGGCCCACTGGTTATCCTGATCCTGTTCATACCACTGTTGCCAGCGCGCTTCCTGTTGTGGGCTGACGCGCTCGCCGCTTAGCACGGCATACCAGTGGGAAGCTGAACGCAGCGCCTGACGGCGGGAATCGGTTAACAAAGGATTCATAACCCATACTCCAGACGGAACAGCAGGCAGTGCTCGACGGCTTTCGCCACGTATTTTTTCACGGAGCTGATGGAAACACCGAGTTTGTGCGCAATCTCGCTGTATGTCAGACCATCCAGTTGCGAAAGCAGAAACGCTTCACGTGTTTTGCCGTTTAGCCCGTCCAGCATGCTGTCGAGGAGTTGTAGGGTCTCGAGTTGGCTTTCGCGTTCCTCAGGTGAAGGCGCTCCCCCCTCCGGCATAAGCGCCAGCATCTCCAGATACGCTTTTTCCAGCGCGTTTCGGCGAAACAGGTCCACCATCACGCGTTTGGCGATAGTGCAGAGGAAGGAGCGAGGATCGCGGATCGTCGAGAGCGTTTCGCTGACCATTACCCGCAAAAAAGTGTCCTGGGCAATGTCATCTGCATCAAAAGCAGACTGGAGTTTGCGCGTCAGCCAGCTTTTCAACCAGCCGTGATGTGTGCCATAAAGCGACTCGAACGTTAAGGAAGCTGTGGTAGTGGCGCGGTCAGACATGCGGAGTGCATCAAAAGTTAATTATCACGTAGTCATATTAATATGAGAATGGTTATCATTACAATTGGAAATAAAATTGTTTCCAATAGACATTTTTAACATGTTGTTTTTCTAAGTGTTATAAGGTAGGTATAAAATGGGATGGAGCCTCTGCTTCTGGCATGTGTCGGTCAGAATGACTCATGATGTGGTCTGCTATTATTGACATCCTCACTGCCCTAAAGGATGGGGATTTCGGTAATGCTGCCAACTTACTGATTTAGTGTATGATGGTGATTTTAAGGTGCTTGCGTGGCTTCCATTTCCATCAGATGTCCTTCCTGCTCCGCTACTGAAGGCGTGGTGCGTAACGGCAAAAGCACTGCCGGACATCAGCGCTATCTCTGCTCTCCTTGCCGTAAAACATGGCAACTACAGTTCACTTACACCGCCTCTCAGCCCGGTAAGCACCAGAAAATCATTGATATGGCCATGAATGGCGTCGGATGTCGCGCCAGTGCACGCATTATGGGCGTTGGCCTCAACACGGTTTTACGTCACTTAAAAAACTCAGGCCGCAGTCGGTAACCTCGCGCATACAACCGGGCAGTGATGTGATTGTCTGCGCTGAAATGGACGAACAGTGGGGCTACGTCGGTGCTAAATCACGTCAGCGCTGGCTGTTTTACGCGTATGACAGGATACGGAGGACGGTTGTGGCGCACGTCTTCGGTGAACGCACTCTGGCCACACTGGAGCGTCTTCTGAGCCTGCTGTCGGCCTTTGAGGTCGTGGTATAGATGACGGATGGCTGGCCGCTGTATGAATCACGCCTGAAGGGAAAGCTGCACGTTATCAGCAAGCGTTACACTCAGCGCATTGAGCGACATAATCTGAATCTGAGACAACATCTGGCAAGGCTGGGACGGAAGTTACTGTCGTTCTCAAAATCGGTGGAGTTGCATGACAAGGTCATCGGGCATTATCTGAACATAAAACACTATCAGTAAGTTGGAGTCATTACCGACCATGTTTATTTCATACATTGTGGGTATTGTTCTTATTATCGCCGCTAATCAATAAAATCCTGCCCCATATCTACATGGGGCAGTTGTTCATTCTTTTAGTGTGGTAATTCACACGCCAGCAAAAACTCTGCCGTTCCTTCATCAACAATCAGGTCCGTGACATATCCTCCCAGCAGGGCACCCAACGTTGCGTCATAGCCTCTTTCCCCACCAGCAAGGAAGATCTTCCGTTCAATCTGCCTTAGCTGAGCCAGACTGATTCCCAGAATACGCTGGTCAACATCAGCCACGACGGGCATCCCTTCCTTGTCATAGAAGCGACCACAAATGACACCTACTGCGCCTAAATCCCGATACGTCTGCATTTCCTTCTTATTCAGCACGCCCACCCGAATCAGGGGATTTTCATCAAGCGCGTTACCCACGACAAAAAAGGCTTTCGTACAGCGAGTCAGAACGTCAAAATTCGATCGAATAATAGGCTCTGCCTGTAACTCCATGGCCAGTCTGGCGCTTGATACCACGGCGGGCACGTGCAGCGAGGCGACACGGCCTGAAAGCTTGTAGGCGATTTGCGATGAGGATTCAATGATCGTCAGGTCTGGCTGAGATGGCATGGAACCGAGCATCTGTATAACGGTGACATTTTTACATGACTTCGGCGTCATGGTTTTGCTCATCTGATGGATTGTTCTTCCCCAGGCAACCCCCAGCACATCACCATTCTCAATCACCTGATTCAGATACATGCCACCGGCACGTGAAAGGCGAGTCCGCATCAGCTTTGTATCATCACGTTTTCCGGCATGTTCGCCATCCGGCACGATGATCACTCTCTGGAGATTGAATTTATCGCGAATTTGCAAAGCAGCGTCGATAGAGCCAAAGACATTCACATCCAGGTTGATATGAACCAGTCCATTTTCCCGGGCTGTTTGCAGGTATTTGACAACCGTGACGCGGGACACCCCCATGATAGCTGCAACTTCAGTCTGGCTTTTGCCTTCCTGATAGTACAGCCATGTTGCATGAAGTACGGGATCATCATTGAACAGGCTGCTGTTTGTTTGATCTCTATCCACTTTTGTATACCTGTATTAAACCGGGGAAATGCTCATCTTAACCCTGTTTACCCGGAGAGTTGATGCAGATTGCCAGTGGCATGATTTTATACAGATATTTTATTCTTTTACATGAAATAAACCAGCATACCATTTGAGCGATCGCCCGCTGTTCCCCCATACTGTAAAGCCGGAGACATGCTCCGGCTTTACAGTATTACTGAGAATACACCCATCAAGCATAATCGAAGGTTCAATATCGCCCCTTTTTGATCGCCAGCGATTCGTCACCGTGCAGACGGTTGCCGTCACTCACTAAATTATGGGGGACAGTGAACAACAGGTTGGCTCACTGGCAAGAACCCGATTATAAAACTAAGCTGGCGAGCAGAATAAAAATCAGCCCACTGATGGATAAGAGTGTGGACATCAGCGTCCAGGATAACAGCGTTTCTTTGGTGGTCAGGCCAAAAAAGTCTTTAATCATCCAGAAACTGGCATCGTTAACGTGAGAACAAATACAGGATCCGGCACCGGTAGCCAGCGTAATCAAGGCCAGGTTGGTATTGGGATGTACTGCCAACAATGGGATGACCAGACCGGCGGTAGAGATCGCCGCGACGGTGGCTGAACCCAGACAAATACGCAGGAATGCGGCCACGCCCCAGGCCATCAGGATCGGGTTAATATCCATACCCGAAACCAGGGTGGAAATATACTGACCAACGCCAGAGTCGATGAGAACTTGCTTGAATGCACCACCACCACCGATAATCAGCAGCAGACCGGCAATACCCGCGATAGCTTTTCCGCAAGAATCCATCAGGTCAGGGATTGTTTTCCCGCGCCCCAGGCCCATGGTATAGATCGCGAATAGCAGTGAAATCAGCATGGCGATCGTTGAATTACCTAAGAACAGTATCACGTTGTAAAATAAGCCTGAATCCGCGGCACTTTTGGCATGAGTCATCTGGATGATGGTGACAACCGCCATCAGGATCACCGGCAGCATTGCCGTGAGAAAACTGATCCCAAAGCCTGGCATTTCGCTTTCGCTGAATCGGCGGGTCGCGCCGAGAGAGGCTATATTCCCCTCTTTTTTAAAGGCGTCCGGAATAATGCGCTGGCAGAATTTATTCAATACCGGGCCGCAAAGAATAAAGGTTGGAATGCCGACAATGATACCGTATATCAGTACCAATCCTACATCAGCGCCATATTCCCTGGCGATAACAGTCGGGCCGGGGTGCGGCGGCAAAAAACCGTGTGCGACCAGCAAACCAGAAAGCATCGGCACACACATAAACATCGGTGATATTTTTGCTTCACGGGCAATAGCGAATAAAATAGGTACCAGAAGAATTAAACCGACTTCGAAAAAAAGTGCGATACCGACAATAAACGCCGAACAGACCACTGCCCAGTCAAGTTTATTTTTCCCGAAATAATTCAGCATGGTCAGCGCTATTCGCTGCGCACCACCCGCATCGGCCAGCAAGCGACCGAGCATAACACCGAAGCCAAATATCAAACCAATATGGCCCAGCGTACCGCCAAGTCCGGATTCGACTGAGGTGACGACTTTACTCAAATCCATACCACTGGCGATGGCGACAGCAATCGAGACAATAATTAACGAAACAAACGTATTAAGCTTAATTTTTATGGTTAAAAGCAGGAGTAAAGCAATCCCTGCCACAACGATAATTAGTGGCATAACGTCCTCTCATAACAGGGTAGCGACCCATCATTATCCGACTGAGCAAATAACGAATGATGCAGAGTCGGATAATTCAGGTGTCTGGATGTTTTTATTTATGCTTTCAGTTTTTATTCATAAAATCGCGCAAAGCCGCGCCAATTTTGTTTACATCATAAATACAACCGGTCCATGTCCCACCACTCACGGCCTGAAGCATTGCCCATAGCCGGGTATCATCTGGCAATTCAGGATCGGGAAGTAAATCCTGATGGCTGGGTCTGGCATTTAATATTGCAGTTGCCTCCTCCTGTGAAGGTAATTGTTCATCGCTACGGGTTCCGAGGAAATTGACTTCGCCGTGAAGCTCGCGACAATCAATTTTAATTTCAATTAAATCCCCGGTGCGTAATTTACCGATGGGGCCTCCGGCCAGCGCTTCTGGCCCCACATGGCCGATGCACGCGCCAGTAGAAACGCCCGAGAAACGTGCATCGGTGATTAACGAAACATGCTTACCGTATGACAGATGCTTCAGGGCACTGGTAACCTGGTAGGTTTCTTCCATCCCTGTACCTGAAGGTCCAACGCCAATAATGACCAGAATATCGCCCGCCTTGATCTTGTCATGTTTGATATCGTAAATCGCACTTTTCTCGGACAGATAAACCTTCGCCACACCTTTATGGTAATAGATACCTTGCTCATCAATCATCGAGGGGTCAATGGCGGTGGATTTGATCACCGAACCTTCTGGCGCAATATTGCCCACCGGGAAGGTGATAGTTGAGGTTAATCCGCGCGCTTTTGCTTGCTGCGGAGACATGATCACTTCGTCAGCGTTGATTTGTTCCTGATCGAGCAGGAGTTGCTTGAACCGCTGACGCCGTTCGGAGTGCTCCCACCAGTCGAGGTTTTCTTTCAGCGTGCTGCCGGTAACCGTCATAACGTCTTCATGCAACAATCCGAGGCTGCGCAGATGCAACATGACTTCCGGCACACCACCTGCCATAAAGGCATTGACCGTTGGATGATAAACCGGGCCATTAGGCAGTACGCTCACCAGTCGGGGCACGCGCTTGTTGATGCGGATCCAGTCATCAACGGTCGGGATATGGCAACCTGCCTGGTGAGCAATTGCCGGGATGTGTAACAGCAGGTTTGTTGAACCACCGAACGCGGCATGGACCGTCATCGCATTCTCTATCGCTTTATCGGTGAGAATTTCCCGGGTGGTGATGCCTTTTTGACTCAGGTTCAGCGCAGCTCGCGCGGAAGCTCTGGCGATCTCCCGCCACACAGGCTCACCGGAAGGGGCCAGGGCTGAATGTGGGATTGCCAGTCCCAATCCTTCGGCCACCACCTGAGATGTCCCGGCAGTGCCCAAAAATTGACAGCCGCCGCCGGAAGAGGCACAGGCTTTACAGCCCGCACGGCGTGCGTCCTGTAGAGATAATTCGCCATTGGCGAAGCGTGCGCCAATGGTTTGCACCTTGCCGTTGTCTTCTCCATCCTTTGCGGGCAGCGTCGCGCCGCCGGGGACCAGCACGGTTGCGATGTTGTGCTGCGCGGCGAGTGCCATCATGGTGGCCGGAAGCCCCTTATCGCAACTCGCCACACCAATAACTGCTTTCGCGTCGGGCAGAGAGCGAATAAGGCGGCGCATTACCATCGATGCGTCATTTCGGTATGGTAGCGAATCAAACATCCCCGTTGTACCCTGAGTACGCCCGTCACAAGGATCGGAGACGTACACGGCATAGGGCAGGGCATGGTTGGCTTTAATAACCTCGGCCGCCGCTTTCATCTGGATGTCCAGTTCGTAATGCCCCTGGTGCAACGCCAGCGCCACGGGTTTACCGTCTGCGCCGCGTAAGCCACCGAGTGTACTGAGCAGTAAAATACCGTCCCGATCCAGCTCGTCCGGAGACCAACCCATTCCGGCATTCATGGTCATACCGAACAGATCCCCGCTCGGGCGGTTGATAAGCATCTCTGCGGTTAATGGGAGTTCGCCGTCCGGGCCATCGGCGTGCGTTCTGACGGTGTAAATATCGTGGCTCTCGTCAGCAAAAATATTGCGAACAGACATGAGTTTCTCCTCAGACTGGTAAAATGCCCTGCGCGGTAAGCAGCACGTGGACTTTATCTTTTGCTTCTTCAGATGCTTCAAGAATCGGTGGTAAGCAATATGTCTCTACAGGCAGCCCGACACACTGCATGCTGTATTTGATCAGTGAGACAAACGGTGTTTCGAGGGCGTAAATAGCGGGCAGTTGTAGTAGTTTTTTATTCAGCGTCGCAGCGGTCGCCAGATCGCCTTCACGCCAGGCGCGGTAGATGCCGACGGAGAGTTCCGGAGCAAAGTTAGCGCTGGCGGTTATCGCACCGTCGCCGCCCAGCAGCATCGTATTCAGCAAATGATCATCGTAACCGCAGAATACCGAAAACGACGGGCGTACCGACTTAACTGTGTTGATCATCGTACGCAAGTGACCAACGCTGTCGATGGTGTCTTTGATGCCAACGATATTCTCGTTTTGCAGAGCCAGACGCGTCACGGTTTCCGGGGTTAAGTCCTGACCCGTCAGATCCGGAAAGTTGTACAGGATCACCGGTAGGGTGACGCTACGGGCGATCTGCTGGTAATAGTCGTCAAGATTTCGTGGTGCGACTTTCCAGTAGTAGGGGTTGATGGCGACGATACCATCAGCGCCGTAGGCTTGCGCATGCTGCGCCAGTTTGACCGCTTCGTCAGTGGAAGGGGAACCGACGCCAATCAATACCGGCACTCGCCCGTCGACAATGGTTACAGCTTCTTCGGCGAGTGCCATGCGCTGGGCTGTATTCATTTGGCTAAATTCACCACCGGTACCCAGATAAAACAGCCCGTCGACCCCTTTATTAATCAGGAAGTCGGCAACTTCGCGCATTGCCTTTTTATCAAGGGTTCCGTCACGATGAAACGTGCTGGATACCGGTGGAATAATGCCGCTGAATTTTTTCATTACCTCAGTTTCCTTTTCGTAAGTGCTCATTTTCGTTTCTGTATCCCAGCCCATATGATATTTGCTCAGCGCATTTCCGGAGCAATTCCAGATAGCTGTCTATCTTATTTCCTGAATAAACTACCGGATCGCCAGAAAGTGAGATTGCATAGTTAACTCTGTTATACATATTGAATACCGGCATACTTAAACATACCGCCCCATAGGTTGATTCTTCGTTGTCTATGGCCCATCCCCGAAGGCGTGTTTTTTGTAATTCTTCCAGAAACAATTTTTTATCGGTAAATGTATTGCGCGTATGTGGAGTTAACGTGAGTGCTTCTAAAAAATAATCCAGTTCTTCTCGTGTCTTCCAGGCTAATAATGCCTTACCCAACGCGGTAATATGCAACTCAAGTTTTTTGCCAATCCAGCTTTTGCTCGTCGGTACAGAGTCCGGACTTTCGATCTTGTCGAGATAGATAGCCGAAATGCTCTCCATCGCCCCAAGATGACAAACCAGTCCACTTTTCAGCGACAACTCCTGCATTGGCCGCTTAGTCACCTCAAATATATTTTGACGGTGTAACGCCTGACAACCCAATTCGTAGTTTTTTATTCCCAGTGAATAGTAGCCGTTTTTGTTTTTAATTAAGAAACCACAATCCACCATTACATTCAATAAATTAAGCAGGCTGCTTTTGGGGTACTGGAATTTATTTAATAACTCCATATAACTTGCCATACCAACCCATGCAATGTGGGTTAATATTTTTTCAGCACGGACTAATGAATTACACCCTTTGCGAACCATAATGGCTCCTCCTTGCTCATGGAATAAATGGTATCGGCATTACATAGTGGAAAATATGCTTTGTTCAGCATGCTGAACCGTAATGATGTGATTAAATGTGATCTTGTACACACTTTGAATAATGAATCCAGAACAGCCACATTTAGTGAATGAGAATAAAAAGTAGATGGCGTGTTGTTGCAACATCGTAGTGTGTGGATTGCGCCTAGAGCTTCTTTATTCGTTCGAGCGCATCGCCAATATTTTCTATTGGGTGCCATTGATTATTTTTGCTTGAAATCCCTCTCGAATGAACTTACTTATCACTTTATTGAATGAGGTAAAAACAACTGACATCCGGCTCGCTGATAACGCTGTGCAATAGTCTCAGGTAACCCGCTGTCACTGATGATCGTTTTAATACATGATAGTGTTGCTACAGCATGCGGCTCAACGGCATCAAATTTTGAGTGATCGGCCATGAGAATAACTTCACGCGAGCGTTGAATAATCCGTGTTTTCACCCCGACCTCAAACATGGTGGCATTGGTGATCCCCGTCTCCAGCGACAGCGCATCGCAGGAGATAAACGCACGTTCTACGGAAAAGGCATTGATCATCTCCAGCGCCAGACTCTCTCCTACCGAAAAATAACCTGGGCGAATCAGTCCTCCGATAATGTAACTTTCCACATGGGGAAAACAGCCCAGTTCATTGGCGATTTTAATGTCGTTGCAGATGACCTTTACCCGCGCATCGGCCAGGCATTTCGCCAGTTCGAGGCAGGTTGAGCCGGAGTCGAGAAAAAAGCAGTCGCCATCTTTGATCATTGTTCGGGCAAGGGCAGCTATTTCTCTTTTCGCCACAGATTGCAATGTACGTTTCACGTCGAAGACGTACTCTTTGTCGTCTGTACTGTCGTCGAAGTCCAGGCAACCGTGACCGCGGATCATGCCTGGATACTGGTTGACAATATACTGGAAATCACGACGGACAGTCGCTTCCGCATAGCCAAAAAGCTCCATGGCCTGCTGTGTGGAGAGGTGACGATGTTGCCACAGGTAGTGCAGCATCTGTTTGATACGGTCAGGTCTCTGTTGGCTCATCAGAAACAATCTCCTCTTACAGGGTGGCGAATTGAGCTAAGGTCGCGCGATAGTCAGATGAAGAGAACAGGGCGCGCCCAATCACCATATGTTGCGCCCCAGCTGCTGCCAGTTGCTGTGCAGCTGCCAGCGTAATTCCACCGTCGGCCCAGCACTCGGTCTGAGGAAAAGCCGTGCGTACTTTTTGGATTTTCTCGCACATGGAGGGAATAAACCGCTGTCCCTGCCCATCGGGCTCACTGGTCATCACCATCACTCCGTCCAGCTCAGACGCCAGATATCGCCAGGCGTCGATCGGGGTTGCCGGATTAAATACCAGTCCGGCTCGTGCGCCGGTATGGCGGATCTCAGTTAACGTTTCCGAAGGATAGTCCAGCGTTTCTGCATGAACGAAGATCCACGCGGGTCTGATTTCAGCCAGCGCGTTAAACCAGCGCTGTGGCCGGGCAAGCATGAAATGAAAGGACAAGGGATGAGGCGTCTGTCTGGCGACGGCCTGCACCGTTTTCATCCCAAACGTAATGTTGTTAATGAAGCTGCTGTCCTCAATATCCAGATGCAGGCTCCCAAAATCCAGATTGTCCAATGCCGTCAGCTCACGACCATAGTGCAGAGGATTTGCGCTGGCGAGAGAAGGGTGCAGGATCATAAGCGCCTCCGTTAACCTGATACCAGCGCAAACAGTGCATCGTCTGTGCTGGCATTTCCCACTGCCGTTAAGCGTTGTGGCGAATCAATAAACTGGCTGATGCGCTGAATGGTCAAAATATGTGCGTTGGCATCCGTGGCGCTGACGCAGAGAAGCAGCCAGACGGGGTCGCACTCCTCGTTACCAAAGGCGACCGGGGTGCGTAGCGTGGTGATACTGACCTGATTATAGTTTGCGCCTTGCTCTGGTCGGGCGTGAGGCAAGGCGATTCCTGGGGCTATCAGATAATAAGGCCCCCAGTTAAGGGTATTTTCGATGATCCCATTAACGTAGCATGGCTGCGCGGCACCATAGGCTACCAGCGGGCGGGTGGCGATTTCCACGGCCTGACGCCAGTCGGTGGCTTTACGTTGTGCCTGTACCCATTTAATATCGTTAATCATCCGTCGTTGACTCCATGCCGATTCGGGTTAATCTGGTAGCGATCCCCGTCGATACTTTTGACGAAGGCGGCAGGGATCGCAGAAGGGTTATTGCTCTTTGCCGGGGATAAGCGCTCTGCTTATCCCCATCTTATCGGCGTATATGATGCACTTTCTCCATAAACTGACTGACTCGCGCCTGGTCAACGAAATTGGCAAAAACGCCGTCCTTTTTAAAGGTGGTTGCGGTCACACAGCCATCGGCGATACTGAGTTGTTCCTCCACGTTTTCCAGGCAGACGCCCGTGTTGGCCAACACGACGGTGTCAGGCACCGTTTCTTTGACCCGTTTTAACAGCGCGCTGTCGGTACGCGTCCCGGCGGTCAGGCCAGAAACACAGAGCGCATCAGGATGGTTGTTAAATACTGTCGATTTAGCAATAGAACAGATATCGCGATTGCCCAGATACACGGCGGCCTCTGGGACGATATTGAACAAGGTTTTCACTTCGCCTGCACCAATCCGGTGTTGATGACGGATGGTCTCACCGACGTTAGTGTCCCAGACGCCAAAGTCGCTGGCATAGGCACCGGTAAATATCTCGCGGATAAACTTAGCGCCGGTAGCCATCGCCAGGTCGAATGAGGCGACCGGATCCCACAGAACATTCACGCCAAACGGGATGCGGATATCGCTCATTAATTGCCCGATGATTCGTGCCATTGCCGCAGTGGTTTCCGGACGCACCTTCGTGAGATAGGGAAGACTAAACTCGTTGGAGAACATGACTGCATCCACCCCACCATTTTGGAGCGCCATCAGATCGTCCCAGGCTTTGTCGATAACCCAGTTCATCCCCAACTGCGCATCAAAACTCGGGTCGCCGGGCAATGCACGTAGATGGCACATGGCGATGACCGCTTTTTCCGTCCCAATAACCTCTTTCAGCCAACTCATTGAAAGTACTCCTTATTCCGATAATTCACGTTTACGTAAGAACAGCACGACGCTGGCGACAATACCGACCGCCACGACAACGCCAATAATCCCAAGCGACATCAATTCAGAAATCGACCAACCGAACATATTGCCCACGGACAACGCTGAGATTTGCGCACTTTCACCGGCAAAACTGAAACCGCCTTTGAGCGCCATTTCAGTGAAGTAAGGCGCGAACTGGGTGGCGATCAGCAGGACGGTAATCATCACGATGACCCCGCTTATCAACGTCCTGACCAGGTCTCCGCGGTGGATAACCGTAGCCATACAGATAAAGAACGGTGCTACCGGCAGGTCTGCGAGGGGTAACACTTTGTTGCCCGGTAAAATGCTGGCCAGAATTAACATAATGGGTATCAGTAGCAGACCGACAGCAATGGTGGTTGGATGCCCCAGCGTCACAGCAGTATCCAGACCGATATACACTTCACGTCCTTTGAAATATTTCTGGAAGAACTTTCTTGCACCGTCGGAGATGGGCAGCAGGCCCTCAACAATCAGGCGGATCATGCGCGGGAACAACACCATGATTGCCGCAACGGTAATCATCAGACTGGCGCAACCTTTAAAGCCTTCACCAGCCGCCAGGCCAAAAATCAGACCGAGCACTACGCCGATAATCACCGGATCGCCGACCATGCCGTAGCGTTTCTGGATCTCCTGAGCATCGATATTGCGTCCCTTCATGAAAGGGATTTTTTCATAGATAGCATCAAGTAGAACGAAAAGCGGTACTGAACTGGAACCGTAGCCTTGCGGTATCGAAATACCTTCCAGCCCGACGATGTTCTGTACCCGTTTTGCCGTCCAGTCGGCCATTTTTAACGATAGCGCCGCATGGCAGATTGCCCCCAGCACACCATAAATCAGGCTACCGGTCATAAGCTGGACCACCGTACCCGTAATGGCGTAGTGCCAGTAATTGTAAATATCGACGTTCATCGTTTTGGTCAGACGGGTGACCAGCATGGCGACATTGAGAAGAAAAATAACTGGGATAATCATGGCGCCAATGGCTGTCGCATAACCAACGCCGGAGGCAGGGCCTGCGCCAACGTCAAAGACATGCAGGGCTAGGCCGAAACGCTCAATCATCACTTTGATAGGGGGACTGAGGCTGTCGATCGCCATGACGATCACCAGTCCCATACCGACAAAACCAATCCCAACCGTTACCCCTGCCTTAATCGCCTGCAGCCAGGGGATGCGGAAGATAAGGCCAATCACGATCATGATGATAGGGACGAAAACGGTACCGCCGAGAGACAGGATGTAATCAAACATAATGCCTCCTTTTATTGAGTTAACAGAGCCTTGATTTGTTGTTTTAACGCGTCGTCGTTGATCCCTGTGAGCAGGGCGGCGCCATTAAGCGTAGGGATGCCGTAATCACTGTTGGTTCGCATGGAGGTTACAATAAGGTCCATACCGTTACAGTTAAGAGGGATCTCATTCAGACAGCATTGGGCGGTAGTGGCTGAAATGCCCTGTTCAGTCAGGAACTCTTGCAGCTTGTGTGCAATCATGGTTGAAGTCGACATGCCGGTACCGCATGCCACAAGGATCTTTTTCATAATGGATGTGCCTCTTGTGTAGTGCCTGAATCAGGCTCAACGGGGAAATGTGCTGCTGACATACCTGCCAGAGCGGTCAATAGGCGGATGCAATCAGTCAAATCACGCAGGCTGGCAACCTCCGCCGGAGAATGGGTATAGCGACAAGGAATAGAGAGACTGGCGCAGGGAATACCATCCTGCTCAACCTGGATATAACCGGTTTCTGTTATCACGCCGGGAGCCACTTCTCGCTGCACCGGAATGTTGTGTTCAAGAGCCGTCTGTTCCAACATCCGTATCAGGCGAGGAGGCGTGATTAATCCGGCCAGCGTTCCCCGACCATGGTAGTTCAGGCAGGTGATCCCAACGCCCTGATTAATCCTGACCTCGGAATAATCGTGTAAATCAGGGGTGTCACACGATGGAGTGATATCAATACCAATCGCCAGGTCAGGTTTTACACGGCGTAATACGGGAACAATGCCGCGGATATTAAATTCTTCCTGTACCGAAGCCACCAGATAAACGGCGATATCAAGCTCCATAGTACTGATAGCATCCGCTACACCGAGCAGGGCAGTACAGCCTAGACGATCGTCTAGTGCTTTACTGCACACCAGATCGTTTGCCAGGAGTTGCGGCGGGTTATACAGAGTGACAGGCGTACCGACCTGAATGCCCATCCGTATAGCGTCGTCTTTGTCTTTGGCACCAATATCAATCCACAGTTTGTCGACAGAAGGTGACTGCGTGCGCTCGTCGCCTTTGGCAAAGTGGTAGGACTTAATGCCGATACACCCCATGACTGGCCCTTTGTCCCCGGTGAGGGTGACGATGGAACCAGCCATAGTGACCTGCGCAGGACCGCCTACGCGTTCAAAGCGTAAAAATCCAGACGGCTCTATTTTGCGCACCATAAAACCGACTTCATCCATATGCGCAAAAATCATCAGTCGCAGCGCATCGGGTTTATCACTACCGTAGCGCGCGACGACATTCCCAAGCCTGTCTCGCCAGACCTCTTTTGCCTGACGCCTGAATTCGCACAGCATGACGTCAGCGACAGCGTTTTCGTGTCCTGAAATCGCATTGTGCTGCAAAAGCGAGAACAGGGTTTCCTGCACAGAAAATGACATAGCTATCTCCGTAGACCGTAAAACAATCACTCGTTGAGCGTTTTATAGGCGCAGACTGGTCGAATAATTGTGAGAACGTTCACGTGAAAACGCGCAAAGCTGAACAAATAAAAAATTATGTGAGCCGAGTGGAATAAAAGCGCTCAACGTTTGTGAAAGTTACGGGCTGGAGAGACCAGTGATTATGGTTGAAATAATGAGGATGAATAAAACGCGGTAACTGTTATAGCACCACTTTGTTGCAGGACGCTCCCTCTTCATTACGTCCTGCACGTGGATACCCCAGCATCTCCATCAGCGGATCTTAGAATGTAATGGCGCGTGGCAGGTCGTTGGTTCCCAGCATAATGTAAGAAAACATCGGATCTCCTGAATAGATTCAGAGGGAGTATAGATAATCAGCTCAAATCACTCTCCGCTTTATGAGCCCAGGCTGGCATTGCCGTCAGATAACGTTTTGCACGCTTATGTGCTTCCTCCGGGCCGACTTTTTGCCAGGAATCAAGGAAGCTGGCTAAACCTGATACCGCTTCTTCCCAGGGTTTGAGATTGCCGTTGCTGTCGCTGCATTACGCACAATATTGATCACTGGCACTGTGTGCATCTGGTGCCGACATCGGCATTCCGCAAGCCTGACAGAACTGTTCATGTTGTGACATATGATGCTCCTTATGGTGACATCTTGATTAATAAACATACTGAATATGTATTGTGCAGGTGATACATCAGATCAAAGCAAAGGTAAAGCCTCGATATTTCCAGCCAGAAATACCGGGAACCTGTTGTTACCGGGCGATGAGTGCGAACACGCCCCAGCCAAAGCATTCCCGCGCGTAGGTCACGTAGCGTTTCGGCGCGATGTTTAGTTCGGCCCTGACTTCGGCGGCGAAGTCATCGTCAGGATTCGCTTCCAGCCAGCGGCGCATGGTCAGCCATTTTGCGGCTTCATACCGGTCCCAGCCTTCCTGGTCTGCCAGTACCATTTCCACCACGTCATAGCCGAGATCGTCGAACGCTCCGACAAGTCCTGGCAGCGTCAGGAAATCGCTTGTCGAGCTGACGCCGCAGGCCTGGGCTATTTCTTCTGTTGCTGGTAGCTGACGCCAGTAGGGTTCGCCGATAAGCATGATCCCGCCCGGTTTCAGGCTTTGCGCTAGCAGCTCCTCCGCCCCGGCAAACCCACCGGCAATCCATGTCGCGCCGACGCAGGCCGCCACGTCACATTTTTCATTTGCGACGTAACCGGCCGCATCGTTATGAATAAAATGTACGCGTTCGCTGACGCCGAGTTCTTCCGCGCGACGCTTTGCCTGCGCGGTGAAGAGCGAACTCATGTCGATGCCAGTCCCCGTAATGCCATGATCCCTGGCCCAGGTGCAGAGCATCTCGCCCGAGCCGCTGCCGAGGTCAAGAATGCGGGTGCCCGGCTTCATGCGCAGCACGCGACCCAGCGTGGCGTACTTCTCTTCGGTGAACGGGTTATGGATGCGGTGTTCACTTTCGCTGATGGTAAAAATACGTGGGATATCCATTATTTAATTCCTGTTATTGGGTTAAGCCTTAAAAAGGACACAACAAGATTGTTATTCACGTCAGTGCTCCGGTTTCATCAGGGTCTGCGCACCGGATGTGGCCGGTCAGGGTCATGGGCTGAGCGGTGAGTGATTGCATCATCCAGCAGGCTTTGTGCTCCTCCGGGATGGGATAAGGTGCCGGATAGCCTTTGTCTCCGGCACAGGGTTCGAACCCATGTCGGGGGTAATAGGTGGCGTGGCCGAGAACAAAAACCGTCTGGCAGCCCATCAACCTCAGGTGCTCGATGCCAGTGCGTATCAACCGTCCTCCCACGCCCATCCCTTGGTATTCCGGTATGACCGCCAGGGGAGCGAGGATGTGCATCAACGGTGAATCCATTTCTCCTTTGAAGGTTGCCCGGGTAAATAAAATATGCCCGACGGCTTTGCCTTCATACCGGGCTAGCAGCGATAACGCGGGGCGCGCGCTTTCATCCTCAAGTAAAGAGGCCACTAAATCGGCTTCTTTGCTGAAGCCAAATGCGCGGGTTTCGACTTCCCGGATATCACTGGCATCACTTTTATCTGTGATATGAAAAGTGAAGTGGTGTACTGTCATAGAAACTCTCCTTAGCGATTATCGAGCTGAGCGCGAACTTTATTCAGCTCGGTGGTGTTGATTCGATAGGGCTGGCCATTGACGGACTTGATAAGTTTTTTGGTTTTGAGTTTTTTGAAGACGGCGAGCGTGCAGTCGGTCAGCAACAGCCCTTCGCGGCTGTAGCATTCAACGGAAGTGACGCGGCCTGAAGAATCGCGGACGTGCGCAATACGTCTACCTTTAGCGAGAACGTGTAAGGTATGTTGTTCCTGACGGGATAAATTCATACTGAAGAACCTATTTAATCATCATGTGCAAAACGTGCAAACACACCGCGGTGTCCGCATTCGATTTCGGCGCATTGATAATCAGTCCGGCCTGAAAAGGTCGGGGAACTGATTATCGGATGATTACATTCTCCAGCATCAAAGCCTCGGGTTGAGTTGAAAGGTATTTACGGAGCGAATATTAACACGTAGTTATAGGAGGGATATGTTTCAGTAGAAAAAGTGTGATGTACTTTGGAAATTGAATGCCAACCCATTTACTGGAAAAGGCAGATGACACTGACGAATGCATGTTGAAGTACGCCTGAAATGGCCTCATCGGCTTTTCCCTTCGGGAGATTATTCTCCTTTTGTTAAATCCAGAACATAAATATGCTCACCCATCTTCGATGCTTGAAAAATTGAAGCCAATCCTGATAAGTAATTTTTTTGAAAGGGTATTTTCCGGATTCACACCGGCTTTGATGAGTGAAAAACCGTTCTCTTTTATTCAGTCAATCGTGGCGGTAATTGCTTCAATTGCATATCCCTGGCGAGCATAAGCGGGACTGATGGTATAGCCGAGCCAAAACACATCGCATTGCTGACGTAAATAGATATCACCAATCAAAACCTGCGTCATTTGTTGACAATGGCCAATTGAATATCGCGAGCAAGTGTAAGAACTCCCAGCAAGACCCTGTAAATAATTCTGTGTAACTGCCCACGATTAAAGGTGGCCGCTCAGGCGGTCACCGTATTCGATAATAAATGGGTCTGGAAAAAGTGCAGCATCTGGCAGCGTAATGCAGGTAGCCCAGTTCAACTCTCACTACCAGTATGATCCCAAGTTCGAGCGCGGAATGTATCTGTATGAGCATCGTCGCTGTTTCAATAACATCATCGACTACTGTAACTCACTTTGCTATCACGGTAAGTTGCAGCCTAAAAGAGGGATGGAAAAAGGACGATTTTCCCCGCAATGGGATATTTACATATTGATGGTAGAGGCATGAAGCCAAATGGAGGGAGCCGTCATAACCCTCTTGAAGCTGAAACAATAGCAGCATGGCTGGTGGCACATAAGGATGATATAGAGCGCCATTACGGGGAACCACTGTACAAAGTTGTTGGTGTTGTGACGCCATTTTCGGCGCAGGTTAATGCTATCAAAATGTCATTGCGTAAGCTGGAAATTAATGGCAAAGACGAGCAGGGTTTACTGACAGTGGGGACTGTGCACTCCTTGCAGGGGGCGGAAAGGGCGATTGTTCTCTTTTCTCCTGTCTACTCAAAACATGAAGATGGCAGGTTTCTTGATAGCAACAGCACTATCCTCAATGTTGCTGTCTCACGCGCTAAAGATAGTTTTCTGGTATTTGGCGATATGGACCTTATCGAGATGCAGCCCGCATTTTCGCCGCGAGGGTTATTGGCAAAATATCTCTTTTCTTCAGATAATAATGCGTTGCAATTTGAGTTTCAGAAACGACAGGATTTAATTTCCGCACATACACAAATTTCAACGCTGCATGGTGTGGAGCAGCATGATGAATTTTTGAACAAGACTCTTGCCGGAGCTCAAAAGAAAATAACGATTATTTCCCCTTGGTTATCCTGGCAAAAAGTGGAGCAAACGGGATTTCTGGCATCAATGGCTTTGGCCCGTTCCCGGGGCATTGATATTACCGTGGTGACGGATAAAAACTGCAATATAGCGCATGTCGATGATGATAAGCGTCAGGAGAAACAACATCTGCTGAATGATGCTGTTGAAAAGCTCAATAAGATGGGTATCGCTACGAAATTGGTTAATCGTGTTCACAGCAAAATTGTGATTGAGGATGAAGAACTGCTGTGTGTCGGATCTTTTAACTGGTTCAGTGCTACACGGGAAGATAAGTATCAACGATACGATACGTCTTTGGTGTACCGTGGTGAAGGCGTAAAAAATGAAATAAAGGCAATATATGGTAGTCTGGATCAACGTCAGCTTTAAATGTGATGAGCCGTTCATGATACAGGAGTAGTAAAGGGCATATTTTACCAATGTTAAGGCGACTTTCCGTTTTATTGCGAGTCGCCTTTCCTGATTATAAATCTTATTGTTTACCTAATCATTTTCCTTTGCATAATGCGCCTGGGATTAATGGCGGGTGCTTTTAGGAATGAAAGAAAATGCAAGCAATAATATAATAATGGCCTAATTTCTTTGAACATCATTAAGCATATCATCATCGTCTATTTGCCAGAATCCGTCGACTTATAATCGCCAGAACGGCATATCAGGACGGTGCTGCGAACGCTGTGGCCCAAAACGTTCCAGTAAACTGTGTAGATGTTCGTAGATTTCCGAGCCATAATCGAAAAGGCGCGGATGTCTATTAAGGCATCCGGCTAATCTGTAAGCAATAACAACGGTTTATGCGGTGCGCGTTTTTCACCCTTGTGCCAGATTATTATATTGGCAATTGCCTGCTGTTCGAGCCCGCAAGTGAAGAGATATTACCTTGATCTCATTTGTTTTTTGTTGTCTACTCTGAGAACGAACAAGGACATCCCCCATGAATAAACTCCCCGCTCACCTTTCGCGCCAAAACTGCAAAATTGCTTCTACAAATCTGTCAGAAATAATCCCCCGACGGGCTGCAGTGCTGAAATGACTGCTTCGCAGTGCCGTCGTCCAGTTCTCCGGTGACCGGTACGCTGAACCGTAATATCCCGTGCTTAAATCGTCCGGGTCTTCATCAGGCGCGTTCGTCAGTCCTCTTTCACCTTGTTGCTGGAAGTCGACGAAAATAATATTGGCTAAAACATTATTTTGATAATTGCCATAAATAGCTTCATACGAATGCGGGAAATTTTCTTTCCAGTACCAGGTGGTATCGCCGCAAAACCACGGCGCGTCAGTAATATTATTAAGCTGAGAATGGTATTGTTTTAGATCCCTACGAAAGGCTTCAACCATATGATTAAAGTGTTGAGGGTGTGACGCGTAGTCACTGGTCATTAAGTCAAATTCGCCTTGCATCCAGCATGCGCCGAGGAATTTGTTCTGCGGATTTTTTGCCAGTGCGGCTCGCGTTCTGCTGACTAAATCCTGGTACAGCGGAGTATCCGTTCCCCAACGACAAGCATCATGGCTGGCTCCGTGCCGTTCTGAATATGTCCCTTCGCTGCCCGCGGTAAAAGCCGATCCGCCACGGCAACACGGAACGATAAGAATCCCTGCATTATCAGGAATGAAGGGCAGTAATTTCCGTGCAATATGCAGTGCCTGGCCAACGGTGCCGTACTGTGTTTGATGATTCGTTGCCAGAGGATGGTGATAACCCTGCATATCCTGAACATCGTGTGGGCAGTGAGTCAGTGGAATAATGTCGTTAAAGTGACATGGCGGGCCTCCGGGATGCGTATGCGCAAATCTCGCTAATTGTTTAATTCTGGGATGAGGCGCATCTTCCCTGTCCGGTAATGGCAGTCCTTCGCCATACGCCATGGCATTAGACTGACCAGCAACGGTAAGAACATAGTAATAATCGGGCGATATTATTGCGTTCATATAAATTTCGCGTAATTGAAATGACAAATTGATAGCAGGGCCCCTTTACCGGGGCCCTGAAGCGTTAGTTTTGTACTGTGACTTTATTATCCTTCACAGTGATCAAAACTGAATCCGTCACCGCTTTGCCGCCTGCAGTTTCACCGCCAATAATCAATAGACTATTATTCCAGGGCAATGATACTCCGTAGGCCCGACCTTGCGATAATTCACCCGATTTATCCCATTTCCCGTTATGCCAAAGATGAATATCAGTGCTATATGATTTTTTCAGGCCTTCATGCGCATAGTTCTTACCGTTCTGGTAATTTTCTCGTGAACCTTTGAATCCGGCCCCTCCGGCAAATATAAGAGAATCATTGCTTATCCCCGCAAAACCGCCAGCTACGCCATCTGGTGATGAGACGGGAGCAAGCTTATTCCATTTTAAATTATTACCGGTGAAATCAAGTTCAAATACGGCATCCGTTCGCAATCCTGGTTTGGCTTCGCCATTAATAAGCCAGGTTTTATCACCTTTATTCACAACCGCCGCACCAGCCGTTCCGTACCAGGGCGATTCGCCAGCGTAACTCCATTGCTGTGTTGAGGGATCAAAAGACAACAGAAACTTATTGAAGAAATAATCTTCTGCTTTTTTGTCAAAATAGTGAGCATTGATTTTATCTATAGCGGTTGAATCTTTTCCAGCCTCGTTGAGATCTTCAAAATAGCCATTGAAGATATTCTGGTTAACACCACCAGTAACATAAGCCTTGCCGTTGTGTACAAAAGTCACATGGCCCGCCATGCCCATCGGCGCGTGCGACATCAATTTAACCCAACTATTGGTTTTGGGGTTGTATTTGTGTACGTCATTAAATACCTGAGTCAAGCCCTCGCTGTTTTTGCCAATGCCGCCAAACACATACAGATTGCCATCAATAAATGCAGAGGTTGCTTGATCTCTTGGTCCGCCAGGGAATGCAGCTAACGCTGTCCATTTTTTATCTTTGGCCTGTGTATCCAGCTTGTACCATGCCGTACCTGCGCTACCTAAACCAATGTAGACAGTGTCGTTATCAATTGCTCCGGTACCACTTTTAAATGGCACAGGAGTTTCCGGTAATACAGACGCGTTTGCGGCAAATGAAGCCATCATGATAGCAAGCGCCGTTATTGTTTTATTCATTGTGACTGTCTCCTGTCTACTACAGTTTAAATGACACACCAATGCGATAACTGTTTTCCGATAAATTATCTCTGCCGTTGTAAACACCCTGACGGTCAAGGTAGTCATATTCTATGTATGGCGTAATATCGGGCGTCATATGGTATTGTAGAACAAATGCATTTTCCGTCGCCCATTTCTTATGGTTTGCATAGCGATAATCGTTCTGTTTGCTGTATAGCGTCGTTTGCCATGCGAAGGTGAAATCACTATTAATATGGTAAGTGACATATCCATCCCAACGATGAACGTTATCACGAGACATATCACCGGATAAGTCTTGTTGTCGGTAAGCTTTCCAGTCGTAACGATAGCGAATGCCAAAATTAAGATCTTTTGTCGCGTCCCAGGACAGTTTTACGTAGGGTCCGTAGCGTGTGCCGTTGCTGCTAAAATGCGTTAACATTCCCGGGCGCACCGTCCATTGATCATCAAGTTTAATCGCGTAATTAACTTCAACCTGAACATCATTGAGTGCGGCATTTTCCTTTTTATTATCATGAATGGTATTCCAGGTATTACTTTCCATGCTTGCCCACCATCCATTTTGCCATCCCTCACTGACTTTGAGTCGAGTCTCATAGGCGTGGCTTCCACTACGATATCCACCACGTACGTCCAGTGTCGCAGCCTGAGAAATTAATGGGGACGAAAAGCACAGTAATAATACGCCAGAAAGTATTTTAGCCTTTTTCATAAATTTCACTCATTTGTAGGATACAGAAAGCAATACAAAGCCCGCATAAACAATTAGCATTTATGTTGTGTAATATTTTTTTGCCAGGCTTATAGTGTCTTTGGCAACCGGTAGCTGTATTTTATATTTTTTTGTATAAGGTCTCCTGTGAAAAATCTCTTTTCACATTATTTAAATAAACAGAGATCCAGATTAAATACCTGAGTATAAAATCTCTTCTGATGTTTAATTGATTTGAATGTTCGTAAGCTATATCACTTACTCAATCCATTTTACCCAGAGTCATAAAATAGAATGTCTGTTGATCTCATTTTCATATTCCTTTCAGACTGAAGTGCGTTTTCATCACCCGATGAGAAAGAACTGAAGTGATGTTTGCCATAGATTGCGAGATGCCCTGTCTCATTGACTATCTTGGTGCACCTTTATACCTGTTATACCAGATCAAAAATCACGCAATCCATACAACAAAACCAGATTTGCAATTCGTGTCACAAAATATGTCGATCTTTTTCTAAGAGGAAGATGCCATGTGAAGCCAGACGAACACTTGCGGTGGTCTTCAAAAACTAAAGATCTTAGTTTAACTATTTGTTTTATAAATAATTTATTAAGAGTCTAAACAAGGGGAGCTTTGCAAGCTAACTCAGTGAGCTTGGTGAAAATCAGTGTTTACCCGCCATCAGGCTGAGCATAATTCTCATCATGAAATATGTTTCCTGGTTTGTGGCTTGTAACTGGTCACTTCTGAAGTCGATCTGGAGAGGCTTGTTGATGTTGGTGTTTTCAGGATGATGTTTCACTTAGTTTGTTTGCCGTATCGCCCGGCGAATGGCTGTGATTGAGGAAGGTTTAAGTCGTAGTGACCAAAGCTATATTTACCAACGAATGTAGATGAAAAAATCATCTCCTGCGTTCCCCCATATCTCTAGGATAAAAAGGAATGTAACAATCTCATGGCGTAAGCTGACGAATCAGCAGGAATAATCGCTAGGGACCTAAGAATTAGCATGATAATAGCCACTAAGAAATTACTGCGCTCCATGAAATAGCCATTTTGTGGCAAATGGAGTTGACTAATAATGTCATATGTGAGACGGCTAGTTGAACGAATATTAAATTTTGCTGAATTTTTTATGTTGATTTTACTTGTTACAGAACATATCACATGATATATAGATAAGATTAGTTGCATTAATGATGAGGGTTATTATTAGATTCGTATCCGATTGATAAATATATAAAGGTACATAGCATGCAAGAGCATGGCGTTTGTATGGCAACGTTATTATAATTAACAGTTGCTACTCCATTTAAGTTCACTCAGAAGAACTGGTCCACTTACGTTAGTTATTAAGCAAACGTTCGCTTTTATAAACATAATCAGGATAAAAATGTTGGATTATTGCTAACCCAGCACAGCTAGTGCGCGTCTGTAATTATAAGGGAAAAACGATGAAGAATAAGGCTGATAACAAAAAAAGGAACTTCCTGACCCATAGTGAAATCGAATCACTCCTTAAAGCAGCAAATACCGGGCCTCATGCAGCACGTAATTATTGTCTGACTTTGCTTTGTTTTATTCATGGTTTCCGGGCGAGTGAAATTTGTCGATTGAGGATTTCGGATATTGATCTTAAGGCAAAGTGTATATATATCCATCGATTAAAAAAAGGCTTTTCAACAACGCACCCGCTATTGAATAAAGAAGTTCAGGCTTTAAAAAACTGGTTGAGTATCCGTACTTCGTACCCGCATGCTGAGAGCGAGTGGGTATTTTTATCACGTAAGGGGAATCCGCTTTCTCGGCAACAGTTTTACCATATTATCTCGACTTCCGGTGGTAATGCCGGGTTGTCACTGGAGATTCATCCGCACATGTTACGCCATTCGTGTGGTTTTGCTTTGGCGAATATGGGAATAGATACGCGACTTATCCAGGATTATCTTGGGCATCGCAATATTCGTCATACTGTCTGGTATACCGCCAGCAATGCAGGGCGTTTTTACGGCATCTGGGATAGAGCCAGAGGACGACAGCGTCACGCTGTTTTATAGAGATAGTTGAGATACCAGGGATGGTGTTAAAAACTACATTATTCTTACGATATATCAAAAATGATTAACCATTTATTAATTGATGTTATTGTAAGTGTGATTCTTAATTATCATAATAAACATTAAGTTAACCATATCCATACAAAATACAATGGTTTATGTTCTTCAAAATAAATAAACAAAATCATTCATAAATTTACACATCACTTAAAATCTCCTGTTTCCGCACTTTTTTCTTTATTTTTTAAGCAACTGGAAGTTAATCCACTGCAATCTATTGTTATATTGAATCAAATCAATGAAAATAGATGTTGTCACATCAGTGATATTTTATTTTTGTATGATATTTAATGTAATTGACTGATAGCCACATCACTCCGTGTGTGGTTATCTTTTTATCTATTGGGCTAATTTTGACCGATTGAGGTTTCCTATAGGTATTCATTCAAATATATCTCAGTTAGGAGTACTACTATTGTGAGTAAACGTCGTTATCTTACCGGTAAAGAAGTTCAGGCCATGATGCAGGCGGTTTGTTACGGGGCAACGGGAGCCAGAGATTATTGTCTTATTCTGTTGGCATATCGGCATGGGATGCGTATTAGTGAACTGCTTGATCTGCATTATCAGGACCTTGACCTTAATGAAGGTAGAATAAATATTCGCCGACTGAAGAACGGATTTTCTACCGTTCACCCGTTACGTTTTGATGAGCGTGAAGCCGTGGAACGCTGGACCCAGGAACGTGCTAACTGGAAAGGCGCTGACCGGACTGACGCTATATTTATTTCTCGCCGCGGGAGTCGGCTTTCTCGCCAGCAGGCCTATCGCATTATTCGCGATGCCGGTATTGAAGCTGGAACCGTAACGCAGACTCATCCTCATATGTTAAGGCATGCTTGCGGTTATGAATTGGCGGAGCGTGGTGCAGATACTCGTTTAATTCAGGATTATCTCGGGCATCGAAATATTCGCCATACTGTGCGTTATACCGCCAGTAATGCTGCTCGTTTTGCCGGATTATGGGAAAGAAATAATCTCATAAACGAAAAATTAAAAAGAGAAGAGGTTTGATTTAACTTATTGATAATAAAGTTAAAAAAACAAATAAATACAAGACAATTGGGGCCAAACTGTCCATATCATAAATAAGTTACGTATTTTTTCTCAAGCATAAAAATATTAAAAAACGACAAAAAGCATCTAACTGTTTGATATGTAAATTATTTCTATTGTAAATTAATTTCACATCACCTCCGCTATATGTAAAGCTAACGTTTCTGTGGCTCGACGCATCTTCCTCATTCTTCTCTCCAAAAACCACCTCATGCAATATAAACATCTATAAATAAAGATAACAATAGAATATTAAGCCAACAAATAAACTGAAAAAGTTTGTCCGCGATGCTTTCCTCTATGAGTCAAAATGGCCCCAAATGTTTCATCTTTTGGGGGAAAACTGTGCAGTGTTGGCAGTCAAACTCGTTTACAAAACAAAGTGTACAGAACGACTGCCCATGTCGATTTAGAAATAGTTTTTTGAAAGGAAAGCAGCATGAAAATTAAAACTCTGGCAATCGTTGTTCTGTCGGCTCTGTCCCTCAGTTCTACAGCGGCTCTGGCCGCTGCCACGACGGTTAATGGTGGGACCGTTCACTTTAAAGGGGAAGTTGTTAACGCCGCTTGCGCAGTTGATGCAGGCTCTGTTGATCAAACCGTTCAGTTAGGACAGGTTCGTACCGCATCGCTGGCACAGGAAGGAGCAACCAGTTCTGCTGTCGGTTTTAACATTCAGCTGAATGATTGCGATACCAATGTTGCATCTAAAGCCGCTGTTGCCTTTTTAGGTACGGCGATTGATGCGGGTCATACCAACGTTCTGGCTCTGCAGAGTTCAGCTGCGGGTAGCGCAACAAACGTTGGTGTGCAGATCCTGGACAGAACGGGTGCTGCGCTGACGCTGGATGGTGCGACATTTAGTTCAGAAACAACCCTGAATAACGGAACCAATACCATTCCGTTCCAGGCGCGTTATTTTGCAACCGGGGCCGCAACCCCGGGTGCTGCTAATGCGGATGCGACCTTCAAGGTTCAGTATCAATAACCTACCCAGGTTCAGGGACGTCATTACGGGCAGGGATGCCCACCCTTGTGCGATAAAAATAACGATGAAAAGGAAGAGATTATTTCTATTAGCGTCGTTGCTGCCAATGTTTGCTCTGGCCGGAAATAAATGGAATACCACGTTGCCCGGCGGAAATATGCAATTTCAGGGCGTCATTATTGCGGAAACTTGCCGGATTGAAGCCGGTGATAAACAAATGACGGTCAATATGGGGCAAATCAGCAGTAACCGGTTTCATGCGGTTGGGGAAGATAGCGCACCGGTGCCTTTTGTTATTCATTTACGGGAATGTAGCACGGTGGTGAGTGAACGTGTAGGTGTGGCGTTTCACGGTGTCGCGGATGGTAAAAATCCGGATGTGCTTTCCGTGGGAGAGGGGCCAGGGATAGCCACCAATATTGGCGTAGCGTTGTTTGATGATGAAGGAAACCTCGTACCGATTAATCGTCCTCCAGCAAACTGGAAACGGCTTTATTCAGGCTCTACTTCGCTACATTTCATCGCCAAATATCGTGCTACCGGGCGTCGGGTTACTGGCGGCATCGCCAATGCCCAGGCCTGGTTCTCTTTAACCTATCAGTAATTGTTCAGCAGATAATGTGATAACAGGAACAGGACAGTGAGTAATAAAAACGTCAATGTAAGGAAATCGCAGGAAATAACATTCTGCTTGCTGGCAGGTATCCTGATGTTCATGGCAATGATGGTTGCCGGACGCGCTGAAGCGGGAGTGGCCTTAGGTGCGACTCGCGTAATTTATCCGGCAGGGCAAAAACAAGAGCAACTTGCCGTGACAAATAATGATGAAAATAGTACCTATTTAATTCAATCATGGGTGGAAAATGCCGATGGTGTAAAGGATGGTCGTTTTATCGTGACGCCTCCTCTGTTTGCGATGAAGGGAAAAAAAGAGAATACCTTACGTATTCTTGATGCAACAAATAACCAATTGCCACAGGACCGGGAAAGTTTATTCTGGATGAACGTTAAAGCGATTCCGTCAATGGATAAATCAAAATTGACTGAGAATACGCTACAGCTCGCAATTATCAGCCGCATTAAACTGTACTATCGCCCGGCTAAATTAGCGTTGCCACCCGATCAGGCCGCAGAAAAATTAAGATTTCGTCGTAGCGCGAATTCTCTGACGCTGATTAACCCGACACCCTATTACCTGACGGTAACAGAGTTGAATGCCGGAACCCGGGTTCTTGAAAATGCATTGGTGCCTCCAATGGGCGAAAGCACGGTTAAATTGCCTTCTGATGCAGGAAGCAATATTACTTACCGAACAATAAATGATTATGGCGCACTTACCCCCAAAATGACGGGCGTAATGGAATAACGCAGGGGGAATTTTTCGCCTGAATAAAAAGAATTGACTGCCGGGTGATTTTAAGCCGGAGGAATAATGTCATATCTGAATTTAAGACTTTACCAGCGAAACACACAATGCTTGCATATTCGTAAGCATCGTTTGGCTGGTTTTTTTGTCCGACTCGTTGTCGCCTGTGCTTTTGCCGCACAGGCACCTTTGTCATCTGCCGACCTCTATTTTAATCCGCGCTTTTTAGCGGATGATCCCCAGGCTGTGGCCGATTTATCGCGTTTTGAAAATGGGCAAGAATTACCGCCAGGGACGTATCGCGTCGATATCTATTTGAATAATGGTTATATGGCAACGCGTGATGTCACATTTAATACGGGCGACAGTGAACAAGGGATTGTTCCCTGCCTGACACGCGCGCAACTCGCCAGTATGGGGCTGAATACGGCTTCTGTCGCCGGTATGAATCTGCTGGCGGATGATGCCTGTGTGCCATTAACCACAATGGTCCAGGACGCTACTGCGCATCTGGATGTTGGTCAGCAGCGACTGAACCTGACGATCCCTCAGGCATTTATGAGTAATCGCGCGCGTGGTTATATTCCTCCTGAGTTATGGGATCCCGGTATTAATGCCGGATTGCTCAATTATAATTTCAGCGGAAATAGTGTACAGAATCGGATTGGGGGTAACAGCCATTATGCATATTTAAACCTACAGAGTGGGTTAAATATTGGTGCGTGGCGTTTACGCGACAATACCACCTGGAGTTATAACAGTAGCGACAGATCATCAGGTAGCAAAAATAAATGGCAGCATATCAATACCTGGCTTGAGCGAGACATAATACCGTTACGTTCCCGGCTGACGCTGGGTGATGGTTATACTCAGGGCGATATTTTCGATGGTATTAACTTTCGCGGCGCACAATTGGCCTCAGATGACAATATGTTACCCGATAGTCAAAGAGGATTTGCCCCGGTGATCCACGGTATTGCTCGTGGTACTGCACAGGTCACTATTAAACAAAATGGGTATGACATTTATAATAGTACGGTGCCACCGGGGCCTTTTACCATCAACGATATCTATGCCGCAGGTAATAGTGGTGACTTGCAGGTAACGATCAAAGAGGCTGACGGCAGCACGCAGATTTTTACCGTACCCTATTCGTCAGTCCCGCTTTTGCAACGTGAAGGGCATACTCGTTATTCCATTACGGCAGGAGAATACCGTAGTGGAAATGCGCAGCAGGAAAAAACCCGCTTTTTCCAGAGTACATTACTCCACGGCCTTCCGGCTGGCTGGACAATATATGGTGGAACGCAACTGGCGGATCGTTATCGTGCTTTTAATTTCGGTATCGGGAAAAACATGGGGGCACTGGGCGCTCTGTCTGTGGATATGACGCAGGCTAATTCCACACTTCCCGATGACAGTCAGCATGACGGACAATCGGTGCGTTTTCTCTATAACAAATCGCTCAATGAATCAGGCACGAATATTCAGTTAGTGGGTTACCGTTATTCGACCAGCGGATATTTTAATTTCGCTGATACAACATACAGTCGAATGAATGGCTACAACATCGAAACACAGGACGGAGTTATTCAGGTTAAGCCGAAATTCACCGACTATTACAACCTCGCTTATAACAAACGCGGGAAATTACAACTCACCGTTACTCAGCAACTCGGGCGCACATCAACACTGTATTTGAGTGGTAGCCATCAAACTTATTGGGGAACGAGTAATGTCGATGAGCAATTCCAGGCTGGATTAAATACTGCGTTCGAAGATATCAACTGGACGCTCAGCTATAGCCTGACGAAAAACGCCTGGCAAAAAGGACGGGATCAGATGTTAGCGCTTAACGTCAATATTCCTTTCAGCCACTGGCTGCGTTCTGACAGTAAATCTCAGTGGCGACATGCCAGTGCCAGCTACAGCATGTCACACGATCTCAACGGTCGGATGACCAATCTGGCTGGTGTATACGGTACGTTGCTGGAAGACAACAACCTCAGCTATAGCGTGCAAACCGGCTATGCCGGGGGAGGCGATGGAAATAGCGGAAGTACAGGCTACGCCACGCTGAATTATCGCGGTGGTTACGGCAATGCCAATATCGGTTACAGCCATAGCGATGATATTAAGCAGCTCTATTACGGAGTCAGCGGTGGGGTACTGGCTCATGCCAATGGCGTAACGCTGGGGCAGCCGTTAAACGATACGGTGGTGCTTGTTAAAGCGCCTGGCGCAAAAGATGCAAAAGTCGAAAACCAGACGGGGGTGCGTACCGACTGGCGTGGTTATGCCGTGCTGCCTTATGCCACTGAATATCGGGAAAATAGAGTGGCGCTGGATACCAATACCCTGGCTGATAACGTCGATTTAGATAACGCGGTTGCTAACGTTGTTCCCACTCGTGGGGCGATCGTGCGAGCAGAGTTTAAAGCGCGCGTTGGGATAAAACTGCTCATGACGCTGACCCACAATAATAAGCCGCTGCCGTTTGGGGCGATGGTGACATCAGAGAGTAGCCAGAGTAGCGGCATTGTTGCGGATAATGGTCAGGTTTACCTCAGCGGAATGCCTTTAGCGGGAAAAGTTCAGGTGAAATGGGGAGAAGAGGAAAATGCTCACTGTGTCGCCAATTATCAACTGCCACCAGAGAGTCAGCAGCAGTTATTAACCCAGCTATCAGCTGAATGTCGTTAAGGGGGCGTGATGAGAAACAAACCTTTTTATCTTCTGTGCGCTTTTTTGTGGCTGGCGGTGAGTCACGCTTTGGCTGCGGATAGCACGATTACTATCCGCGGCTATGTCAGGGATAACGGCTGTAGTGTGGCCGCTGAATCAACCAATTTTACTGTTGATCTGATGGAAAACGCGGCGAAGCAATTTAACAACATTGGCGCGACGACTCCTGTTGTTCCATTTCGTATTTTGCTGTCACCCTGTGGTAATGCCGTTTCTGCCGTAAAGGTTGGGTTTACTGGCGTTGCAGATAGCCACAATGCCAACCTGCTTGCACTTGAAAATACGGTGTCAGCGGCTTCGGGACTGGGAATACAGCTTCTGAATGAGCAGCAAAATCAAATACCCCTTAATGCTCCATCGTCCGCGCTTTCGTGGACGACCCTGACGCCGGGTAAACCAAATACGCTGAATTTTTACGCCCGGCTAATGGCGACACAGGTGCCTGTCACTGCGGGGCATATCAATGCCACGGCTACCTTCACTCTTGAATATCAGTAACTGGAGATGCTCATGAAATGGTGCAAACGTGGGTATGTATTGGCGGCAATATTGGCGCTCGCAAGTGCGACGATACAGGCAGCCGATGTCACCATCACGGTGAACGGTAAGGTCGTCGCCAAACCGTGTACGGTTTCCACCACCAATGCCACGGTTGATCTCGGCGATCTTTATTCTTTCAGTCTTATGTCTGCCGGGGCGGCATCGGCCTGGCATGATGTTGCGCTTGAGTTGACTAATTGTCCGGTGGGAACGTCGAGGGTCACTGCCAGCTTCAGCGGGGCAGCCGACAGTACCGGATATTATAAAAACCAGGGGACCGCGCAAAACATCCAGTTAGAGCTACAGGATGACAGTGGCAACACATTGAATACTGGCGCAACCAAAACAGTTCAGGTGGATGATTCCTCACAATCAGCGCACTTCCCGTTACAGGTCAGAGCATTGACAGTAAATGGCGGAGCCACTCAGGGAACCATTCAGGCAGTGATTAGCATCACCTATACCTACAGCTGAACCCGAAGAGATGATTGTAATGAAACGAGTTATTACCCTGTTTGCTGTACTGCTGATGGGCTGGTCGGTAAATGCCTGGTCATTCGCCTGTAAAACCGCCAATGGTACCGCTATCCCTATTGGCGGTGGCAGCGCCAATGTTTATGTAAACCTTGCGCCCGTCGTGAATGTGGGGCAAAACCTGGTCGTGGATCTTTCGACGCAAATCTTTTGCCATAACGATTATCCGGAAACCATTACAGACTATGTCACACTGCAACGAGGCTCGGCTTATGGCGGCGTGTTATCTAATTTTTCCGGGACCGTAAAATATAGTGGCAGTAGCTATCCATTTCCTACCACCAGCGAAACGCCGCGCGTTGTTTATAATTCGAGAACGGATAAGCCGTGGCCGGTGGCGCTTTATTTGACGCCTGTGAGCAGTGCGGGCGGGGTGGCGATTAAAGCTGGCTCATTAATTGCCGTGCTTATTTTGCGACAGACCAACAACTATAACAGCGATGATTTCCAGTTTGTGTGGAATATTTACGCCAATAATGATGTGGTGGTGCCTACTGGCGGCTGCGATGTTTCTGCTCGTGATGTCACCGTTACTCTGCCGGACTACCCTGGTTCAGTGCCAATTCCTCTTACCGTTTATTGTGCGAAAAGCCAAAACCTGGGGTATTACCTCTCCGGCACAACCGCAGATGCGGGCAACTCGATTTTCACCAATACCGCGTCGTTTTCACCTGCACAGGGCGTCGGCGTACAGTTGACGCGCAACGGTACGATTATTCCAGCGAATAACACGGTATCGTTAGGAGCAGTAGGGACTTCGGCGGTGAGTCTGGGATTAACGGCAAATTATGCACGTACCGGAGGGCAGGTGACTGCAGGGAATGTGCAATCGATTATTGGCGTGACTTTTGTTTATCAATAAAGAAATCACAGGACATTGCTAATGCTGGTACGCAATATTACCTGAAGCTAAAAACCTGCACGTTAGCCCTTTGTAGGCCAGATAAGACGCGTCAGCGTCGCATCTGGCATAAACAAAGCGCACTTTGCTGGTCTGTTCCCCTCACCCTAACCCTCTCCCCGGAGGGGCGAGGGGACTGTCCGGGCACATTTTTAGACTTTGTCATCAGTCTGAGCCTGCCATTGGCAGGCTCTGGTGTCCTTTTACGCTACCATGCTAATAATCAGCACAATAATCAGCCCAACCACGGAGTTGACCAGCTCCAGCAGACCCCAGGTTTTCAACGTGTCTTTTACTGACAGGTCAAAGTAACCTTTGAACAACCAGAAAGATGCATCGTTAATGTGGGTGAGGGTGTTGGAACCCGCAGCCGTCGCCAGTACCAGCAGCGCCGGATTCACGCCAACCAGCTGACCAGTTGCTGGATCTAGGATTGCAGCACTGATAATCCCGGCGGCGGTCATCGCCGAAACGACACCCTGACCCGTCGCCAGACGAATTAGCACAGTGATCAGCCATGCCATGATGTAGGGCGAGATATTGCCGTGGGACATCAACATGCCGATGGTGTCGCCAATGCCGGTGTCGATGATGGTCTGCTTCAGCACGCCACCCGCACCGATGATCAGAATCACCATTGCAATACTCTTCACCGCGCTTTCAAAAGCGTTCATCACCCACTGCATGTCATGACCACGTGCGGTGCCAAAGAGTACGAATGCAACCACCATCGCAATAAACATTGCAATCGGCGAGGAACCGATAAAGTTAACCACTTCCCAGGCAGGGGTATCTTTTACCAGCCAGATATTGGCGATGGTGGTAGAGATCATAATGATCGCCGGGATCAGCGGCACCAGAATCGAAACGCCGAAAGAGGGCAGATTATTCATATCTACCGGTTGATCTGCTTTCAGGAATGATGGCGTTGGGCGCTCAAGATTGCCGAGGAACTTCGGCAGGATCAGACCTGCGCAGATTACACTTGGGATCGTCACCAGTACGCCATAGATATAAACCATCCCCATATCCGCGCCATAAGCATTCACCAGCGCCACCGGACCCGGCTGCGGTGGGAACAGTGAATGTGCGGTAGTGGCAGCTGCTACTGCCGGGATCGCCAGTTTCAGGAACGGAATTTTAGCTTCGGCGGCAATAACAATAACCAGCGGCGCTAACATGATAAAGGCCACTTCATAGAACATCGCCAGACCAAAAATCAGGCCGATGATAATCACCGACAGCTGTACATAGCGCAGACCGAGACGCGCCAGCAGCGTATGCGCTATCTGGTGAGCCGCGCCGGAGTCGACCATCAATTTACCGATGACCGCACCGAACACCACGATGATAGCCAGTTCCCCCAGCGTGTTGCCGAAGCCCGCTTTCATAGTGTGCAGCAGCGACATCAAATCCATGCCCGCCAGCATCCCGACGGACAGCGCCGCCACCAACAAAGCCACCATTGAATTGATTTTGAACTTCAAATTCAGTACCAGCATCAGACCAATGCCGAATACCACCCAGAGAATGTTAAGCACATGCATAACGTTTTACCTTACCTGGTTGAACCGTTGTTATTTTGGGCGATATGTTATGTAAATTGGTCAACCATTGTTGCGATGAATGTCACATCCTCTGATCAATAACCATCGATTACCCTTTGCTGCAATTTGCAGCAACAACCATGAGAGTGAAATTCTTGTGATGTGGTTAACCAATTTCAGAATTCGGGTTGACATGTCTTACCAAAAGGTAGAACTTATACGCCATCTCATCCGATGCAACGCCACGGCTGCGGTCTGGTTGTTCATCCGGATACCTAAACAACTCCAGGGTTCCGCGTCTCTTTGCTGTGGAACCCACTATGTGAAAGAGGAAAAATCATGGAACAGACCTGGCGCTGGTACGGCCCAAACGATCCGGTTTCTTTAGCTGATGTCCGTCAGGCGGGCGCAACTGGCGTGGTTACCGCGCTGCACCATATCCCGAACGGCGAAGTATGGTCCGTTGAAGAGATCCTCAAACGCAAGGCGATCATTGAAGACGCAGGCCTGGTGTGGTCTGTCGTAGAAAGCGTGCCAATTCACGAAGATATCAAAACCCACACTGGCAACTATGAGCAGTGGATCGCTAACTATCAGCAGACTCTGCGCAACCTGGCGCAGTGTGGCATTCGCACCGTGTGCTACAACTTCATGCCGGTGCTCGACTGGACCCGTACTGACCTCGAATACGTGCTGCCAGACGGCTCCAAAGCTCTGCGCTTCGACCAGATCGAATTCGCTGCATTCGAAATGCATATCCTGAAACGCCCAGGCGCGGAAGCGGATTACACCGAAGAAGAAATTGCTCAGGCAGCTGAACGCTTCGCCACTATGAGCGATGAAGACAAAGCGCGTCTGACCCGTAACATCATTGCTGGTCTTCCGGGCGCGGAAGAAGGCTACACCCTCGACCAGTTCCGTAAACACCTGGAGCTGTACAAAGATATCGACAAAGCGAAGCTGCGCGAAAACTTTGCCGTCTTCCTGAAAGCGATTATTCCAGTTGCTGAAGAAGTCGGCGTGCGTATGGCTGTTCACCCGGACGATCCGCCGCGCCCGATCCTCGGCCTGCCGCGCATTGTTTCCACCATTGAAGATATGCAGTGGATGGTTGATACCGTAAACAGCATGGCAAACGGTTTTACCATGTGCACCGGTTCCTACGGCGTGCGTGCTGACAACGATCTGGTTGATATGATCAAGCAGTTCGGTCCGCGTATTTACTTCACCCATCTGCGCTCCACCATGCGTGAAGATAACCCGAAAACCTTCCACGAAGCGGCGCACCTGAACGGTGACGTTGATATGTACGAAGTGGTGAAAGCGATTGTTGAAGAAGAACACCGTCGTAAAGCGGAAGGCAAAGAAGACCTGATCCCGATGCGTCCGGACCACGGTCATCAGATGCTGGACGACCTGAAGAAGAAAACCAACCCAGGTTACTCCGCAATTGGTCGTCTGAAAGGCCTGGCCGAAGTTCGCGGTGTCGAACTGGCGATCCAGCGCGCTTTCTTTAGCCGTTAATATCCACCGGCATGGCTGCGCGCCGTGCCGGTTCCTTCTTCCTTGCCGTCACTCTTTGAAGACGGATTCTGGAGTTTACGATGACTACTATTGTTGACAGCAATCTGCCGGTTGCCCGCCCGTCATGGGATCATTCTCGTCTGGAATCACGCATTGTGCATCTCGGTTGCGGGGCGTTTCACCGCGCGCACCAGGCGCTGTATACCCATCATCTGCTGGAAAGCACCGACAGCGACTGGGGCATCTGCGAAGTTAACCTGATGCCAGGCAACGACCGCGTGCTGATCGAAAACCTGAAAAAACAGCAACTGCTGTACACCGTAGCGGAAAAAGGCGCAGAGAGCACCGAGCTGAAAATTATCGGTTCGATGAAAGAAGCGCTGCATCCGGAAATCGATGGCTGCGAAGGTATTCTCAACGCGATGGCGCGTCCGCAAACGGCGATTGTCTCTCTAACGGTCACGGAAAAAGGCTACTGCGCTGATGCGGCAAGCGGTCAACTGGATCTCAATAACCCGCTGATCAAGCACGATCTGGAAAACCCGACTGCGCCGAAGTCCGCGATTGGTTACATCGTCGAAGCGTTGCGTCTGCGTCGTGAAAAAGGGTTGAAAGCGTTTACGGTGATGTCCTGCGATAACGTGCGTGAAAACGGTCATGTGGCGAAGGTCGCGGTACTGGGGCTGGCTCAGGCGCGTGACCCGCAGCTGGCGGCATGGATTGAAGAAAATGTCACCTTCCCGTGCACCATGGTTGACCGCATCGTTCCGGCGGCGACGCCAGAAACCTTACAGGAAATTGCTGACCAGCTGGGTGTTTACGACCCGTGCGCCATTGCCTGCGAACCGTTCCGTCAGTGGGTGATTGAAGATAACTTCGTTAATGGTCGCCCGGATTGGGATAAAGTGGGCGCACAGTTCGTTGCAGACGTTGTGCCGTTCGAAATGATGAAGCTGCGTATGCTGAACGGCAGCCACTCTTTTCTGGCGTACCTCGGTTACCTCGGCGGCTATGAAACCATTGCCGACACCGTGACTAACCCGGCTTATCGCAAAGCGGCCTTTGCCCTGATGATGCAGGAACAAGCGCCAACGCTGTCGATGCCGGAAGGTACAGACCTGAACGCCTATGCGACGCTGCTGATCGAGCGTTTCAGCAACCCGTCTCTGCGTCACCGTACCTGGCAGATTGCGATGGACGGCAGCCAGAAGTTACCGCAGCGTCTGCTGGACCCGGTGCGTCTGCACCTGCAAAACGGCGGCAGCTGGCGTCACCTGGCGCTGGGCGTGGCTGGCTGGATGCGTTACACCCAGGGCGTGGATGAGCAGGGTAATGCCATTGACGTGGTCGACCCGATGCTGGCGGAGTTCCAGAAGATCAACGCGCAGTATCAGGGCGCAGACCGCGTGAAAGCGCTGCTGGGCCTGAGCGGTATTTTTGCCGATGATCTGCCGCAGAATGCCGACTTTGTTGGCGCAGTGACGGCGGCATATCAGCAGCTGTGCGAACGCGGTGCGCGCGAGTGTGTGGCTGCGCTGTAACTAACTGATTACCCTACAGACTTACTGGTCAATCAAACTGATATTTGGTTGACCAGTTTTCGTTTTTTTGCCCACCTGTACGTGCCAACTTCCAGTGCTAATGGTATAGTTTGAGATTAACGGGGGCCGTAAAATTGCCCGTTGTAGGCCGGATAAGGCGTTCACGCCGCATCCGGCAAAAATTTGATTAACCGCACCTAACGGACACAACACCATGAAATCTGCCACCTCTGCGCAAAGACCTTACCAGGAAGTCGGGGCGATGATCCGCGATCTGATCATAAAGACGCCGTACAATCCTGGCGAACGGCTGCCGCCGGAGCGTGAAATTGCAGAAATGCTTGATGTCACGCGGACGGTGGTACGTGAAGCGCTGATCATGCTGGAGATCAAAGGGCTGGTGGAAGTACGCCGGGGTGCCGGTATCTATGTTCTTGATAACTCAGGCAGCCAGAACACAGACAGTCCGGATGCCAACGTCTGCAACGATGCCGGTCCTTTTGAGCTGTTACAGGCGCGGCAGTTATTGGAGAGCAACATCGCCGAGTTTGCCGCTTTGCAGGCTACCCGCGAAGATATCGTCAAAATGCGTCAGGCATTGCAACTGGAAGAGCGTGAACTGGCTTCCAGTGCGCCGGGCAGCAGCGAAAGCGGTGACATGCAGTTCCATCTCGCTATTGCCGAAGCAACGCATAACAGCATGCTGGTGGAGCTGTTCCGTCAGTCCTGGCAGTGGCGGGAAAACAATCCAATGTGGATCCAGTTGCACAGCCATCTGGATGACAGCCTGTATCGCAAAGAGTGGTTGGGCGATCACAAACAGATCCTCGCCGCGTTAATCAAAAAAGATGCCCGAGCGGCGAAGCTGGCAATGTGGCAGCATCTGGAAAACGTTAAGCAACGTCTGCTGGAATTCTCGAACGTTGACGATATTTATTTTGATGGCTATCTGTTTGATTCATGGCCGCTGGATAAAGTCGACGCCTGACTTATTATAATAAGCGCAAGGGTAAACGTTCCTTGCGCTTTCTTAAATTAAGAAGTCGCAATGAGTATTACTTTGTAAATTGCAGGGTATTGTTTAGCTATCTGTATAACCTGAATGTTAGTACTCATTCTTCCTGGTAGTTATTTACCAATATAATTCCATTCACCATTTTTTAATTCAAACAGTTCTGGAAGAGATGACGGTTGCAGAGTCATACGTTTGAGTGGTGCATTTTCATCACCCGGGATAACTTTATATCCCATTTTTGCATGGATCTCCGCGGTACCGGGATAGGCTTCTATACCAATTATTGGGTCATTACCCAACTCAATATTAGCATTAAGTAATGCGGCAAGGGCGAATCCGGAAGAATTTGCTACCCCTGTTACCGTCATTATCTGATCAATATAGATATCAATCCTTGGCTGCTCATTGGTCCATCTTTTTGCCTGAGAAGCTGGAAGGGTTGAAATATATCCTATCGTGGTTCCGGCATAACCAGGAACATTGCAACCAGGGCCTAATGTTATTTCATGAACTGTATAGTCCTCAACAGGATCGAAAGGGCTCTTCATAAATAAATTTAGCCGTAAACCTTCTGCTAACTCTGTGGTAGCATGCGCCTTTTTACATATGCCACCATATATTTCGTCTAAAGCTGAGGTGATTTTCAAGTTCCGATAGAGCATACGTCCTGTTGTTGTAATACCATCGGATTCTCTGCATGCTCCTGTCACATAATTAAATGGCCAAGGCTCTTTACTAATATCAAGTTTTCTAATTTCGACAACGCTTTTTCCATCGTAATTATGGTTATTGCCACGAGTAAGAGGCGGAAGATAGATGTTTTCCGAATCCATGCGTGCATATTTTAATTTACGTGTAAACTCACTGTCGACTATTGGGTGATGAAGGAAGTGAGCATCTGTAATAATTTGACTCTGAAGGGCATTGCTTAATGGCATAGACATAATAGTTACCTTTTATGAGTATTTCACTGATGTTTAGAAAAATAGATAAATTTTTCTGTAGTAAAAAGAGAAGTAAACAAATGACATGCATGTTTCTGTTGTAGTGATATCAACTCTACACGGTGATATTAAAGGGTAGGAAACACTCTAAAGTATCAAAAAACGCTCATTTAAAATTATTTGCATGCAATTTAAAAGCATATCTTATTACTAATTGGAATTTGATGTTGCTATATTGAGGTCTATATTAATAATGCCTGTGAATGGTATTTTTGATGTATTTGATATGTTATCAATTTATATTATTTACAAACTAATTGTTTCAAATAATACATGGCTGATTATGCGGAAATAAATAATTTCCCACCGGAATTAAGTAGCAGCGGTGACAAGTATTTTCATCTACGTAACTATTCGGAATATTCAGAATATACTAGCGGTTTTTTTTTGAGTTTGATGATTTTTATCAAATCATGACTTTTTTCCTGAAAAGTCAGTAGATATTCATAGGCAAGTAAGGTTTTATACTTTGCTGACAGGATTCAGGCCTGTCTCAGACTGACATGGATGTAATGAACAAAAGGGAATGGCTATGGAAAATGAGCATCAATACAGTGGTGCCCGGTGTTCAGGGCAAGCCGCATATGTTGCTAAACGTCAGGAGTGCGCAAAATGATGCGACAATCACTTCAGGCTGTTTTACCTGAAATTTCAGGCAATAAAACGTCATCGCTGCGTAAATCGGTATGCAGCGATCTCCTCACTCTTTTTAATTCTCCTCATTCGGCATTACCGTCATTACTTGTTTCAGGCATGCCCGAGTGGCAAGTGCATAACCCGAGCGACAAACATCTCCAGAGCTGGTATTGCCGTCAGCTGCGTTCTGCACTGTTATTTCATGAGCCACGGATTGCGGCGTTGCAGGTTAATTTGAAAGAAGCGTACTGCCACACTCTGGCGATCAGCCTTGAGATAATGCTGTACCACGACGATGAACCGCTAACGTTTGATCTGGTCTGGGATAATGGCGGTTGGCGCAGTGCGACGCTGGAGAATGTCAGCTAAGCACAATCTCCAGCTCGCGCAGTTCACGCCAGAAGCGTTCGGCAACGGGATTCATGCGGGTATTCATCCGGTATGCATAGGCCTGAATCGGGATCACCAGTTCGTCCCGATTCAGTACAACGAGCTTCCCGCTGCGAATTTCTTGTTGGATGGCGTACTCCGGCAGCCAGGCAATCCCACAGCCGTCGAGGGCAACCTGCTTTAAAAGCTCGCTCATCGAAGAGACAAAAAAGGTGCTGAAACTTAACTCACTGTGGCGCGTCAGGGTGCGATTAATCAATCGCCCCATGTAGGAGTTGCGGCTGTAATTCAGTAACGGAAAGTGTGGCTGCGCGAGGTTAAAAAGTGCTTCTCCGTGTTCGTCACTGGCGCAGACAGGGAACAATTGAGATTCAAATAAGCGAATGTGGTCAAACGGCGCTTCCAGCAAATCTTCGTCGTGAAAGGAAAAAATACAGTCACTTTGCCCTTCACGCAGTTTATCGACCGCTTCATCGACATCAATAGCTTCAATTGCCCAGGTAAAGAGCGGCGGCATCTGGCTGATAATGGACGGTAACAGCCCGAGGGAAAGAGAGTGTGCAGCGGCTATCTTGATTTTTCGTTGCGCGTAATCGCTGCCGCCACGCAGCTCTGCCAGATTGCTCTCTAACTGTTGCAACAGATGGCGGATCTGCGAATGGAAGATTTTCCCTTGTTCTGAGAGTTGCAGCGGCGTTACCTGGCGGTTAAACAATTCAACACCAATCGCCTGTTCCAGCGCACGGATGCGGCGGCTGAATGCCGGTTGCGAGACGTTGCGACTGACTGCCGCCTGGGAAAAATTGCGGCATTTTTCCAGGGTCAGAAAATCATAAAGCCATTTGGTTTCAATATTATGCAAAATCGCACCACAGTCATCCATTACGTTTTACTCTGTCAGCCGCCCTTGCGGGCATTCTACGTCCATTCGGGCGGCTGACAACCGTTTAAGCCGTTTCAAACGTTCCTTTCACGCAGGCTTTGCCGTCTTTGACCATCAGTTTGCCGCGAGCGTATACCTGCTCAATGCGCAGTTCTGGCGTCATGACCAGCAAGTCAGCATCATTGCCTGGCAGAATTTCGCCTTTCCCGGTCAGGTTAAGGAAACCGGCTACGCTACTGGTGAGCGGGCGCAGGGCATCGCTGATACTGAAATCATAGTCTTTGACCAGCACCTGCACGGTTTCCAGCAACGTTTCAAAACCGGCAACACCGATATGGGTTAAATTCCCTTCGTCATCGAAGAACGGCTGGCTACCGTTGCCGTCGGAGCTGAGGGTGACGCGTGCCAGCGGAATACCCGCCTGAACGGCGCGGGCAATACCTTCGGCAGGGGCGACCGGTTCGTCAATGCTGCTGGTGATATCGATGGTGCCGCCTTTGCGCGCGAACTCCAGCGCCTGCTCAAACAACGGTACGTTGCGGTTAACGTGGGTCGGCAGCAGCTTGCTGATCGGCACATCGCAGTTTTCCAGCAGGTCATAAATAGGCTGTAACGCCTTTTTACTGTCGCCCATGTGGAACACGGTGACGCCAGGTTTACCGCCGAGCAAACCGCCAACGCGGGATTCTGCCGCCATATTGGCCAGGTGATAAACGTCCGGTGCGGCAGAACGGTGATCAGAGATGGCGCATTTCACGCCAATCACACGATCGATAATCGCCACGTCTTTTTCCACGGAACCCGTAATGGTGCGGGAAGGGACATGATAAGCGCCGGTCAGCATCCAGGCGCTGATGCCTTCTTCATTGAGCGCACGGGTCTTGGCGAGCAGGGATTCCGGGTGGCGAGAGATAGAGTCGGTGCCCAGCAGACCAACCACTGACGTGACGCCCGCTTCCGTCAGGCGACTTAGCGCCACTTCCGGCGTGCGCGTCGTGGGACCTGCTTCGCCGCCACCGCCAATCAAATGGACGTGTTGATCAATAAAACCTGGGCAGAGGATCTGCCCACTGAGATCGACAACCGTGCAGTTCGGTACAATGTCAGAAGGGATATTGCTGGCAACGGCGATAATTTTGCCGTTAGCGACGAGGACATCGCAAATTCCCCGATCTTCCGGCGCATACAAATGCGCTCCCTGCAGCAGGGTAAAACCGGCTGCGGTATAATCAATCATGGTAACTCCTTGTTAAACAATAAGCTGCATAACCCAGATCGACAGCAATGCGTTAATCACGCAGACCGTAATGATATGCGGGTAATATTTGGCATTCACTTCGGCTGTCCCCAGGCAGCGACCGACATTTTGCACCGGGTTGCCCATTAAATACATCGCGGGCAGTAAAACGGTGACATCGTGACCGGTTAATGCGCCAGCGGTTGCCAGACTGGCGGCAACACCGACTGCGCCACCCATACTCATTAATGCGGCTAAAAGGACGGTTGCCGCTTCACCGGGTAATCCCCACAGCGCCATTACGGGTTCACAGATATGCCCCACCCAGTCGAGCAGGCCGGTAATTTTCAGCGCCTGAATGATGACAAACGCCATCACCACGTTTGGCAGCAGGTTGGTCGTGGCGATAGTAAAGCCACGGCGCGCGCCATCGATAAACATATCCATGACGTTTTTGCGGACCTGAGTTGTCATGCTTGCGCTCCTTGCGTTGGGTTGCGACGTTCTTCGAAGTTAAGCCAGACGCGCAAAATGTTGGCTCCGACAAATTTAAACACCAGGATGACGGCTAAAGGTACGATTACGGACGTGCCCAGAAAGGCAAACACCGCGACGCCGGAAGAGAAGTAGTTGGTGATGATGGCGCTACCGCTGGTTTGATATGCGGCGAAAATCACTTTATCGCGTTCGGTAATTTCACCTTCCTGCGCCAGCTCTTTGGTCATACCGGCGGCGGCATCGGTGTTTTGCAGGTTAGCGATCAGCGCCAGCGAGCAGATCCCTGGAATGCCCAACAACGGTTTTAGCACAGGTGTCATTAACTGCTGCGCGGCGCGTAATCCACCAAGACCATCGGTAATTGAAATAATCCCCAGAGAGAGAATGACTGACGGTGCCAGCTCCAGCGCAAAGAGAAAGCCATCTTTAGCCCCCGCGCCACCCGCGCCGCGAAATGAGGTGGTGGCTCCGTTCGCACCAGGCAGTTGCCCAAACGATCCGTTCAGAACGGAAAAATCAAAAACGCGCCACCAGCTGTCTGTTCCGGAAAAAACACCGGAAAAAAAGATTATGGTGAGAAAAAAGGCCAGATACCCTTTAATGCCCACTTTTTCTGTCGCCAGCTCCCCGGCTACAGCATCCCCTTGTTGTGTCATAACAATCCCCATTGTTTTTTTGTGTTTGTGTGTTGCTTGAGCCAGGAAAATTCCTGGAACTGAAAAACCTTATCAGCCATGTGGGTATGGGGAAAATGCAAGTATGTTTCTGGCTATGCGTTTTTTGCATAGCGGAAAAATTACGCTGTGTGGAAAAGGCTCTGCGCAGGATTGAGTTGCAGAAAATTCATAAACCAAGTGACAATGACATCAGTAAATAAAAACAGAAAATCCAGGGACGAAAACGAGATGGCAAAGTACAACGAAAAAGAGCTGGCGGATACGAGCAAGTTTTTAAGTTTTGTCCTCCGACACAAACCGGAGGCGATTGGTATCGTACTGGACCGTGAAGGATGGGCGGATATCGATAAGCTCATACTTTGTGCCCAAAAAGCGGGCAAGCGGTTAACCCGTGCATTGCTGGATACTGTGGTTGCCACCAGCGATAAAAAGCGTTTTAGTTATTCCAGTGATGGTAGGTGCATCCGCGCGGTTCAGGGGCATTCGACTTCGCAGGTCGCTATTTCCTTTGCCGAAAAAACACCGCCACAGTTTCTCTACCACGGTACGGCAAGCCGTTTCCTTGACGAGATAAAAAAACAGGGGCTGATTGCAGGTGAGCGTCACTACGTACATCTCTCTGCTGATGAAGCAACGGCACGCAAAGTGGGAGCAAGACACGGATCGCCGGTTATTTTAACCGTCAAAGCACAGGAAATGGCGAAACGAGGCCTCCCTTTCTGGCAAGCGGAAAACGGGGTCTGGCTGACATCAACGGTTGCGGTTGAGTTTCTTGAGTGGTAAGGGAAACTTCCCTCATGAAGTGACCACTTGTAGCTTAAATAATTGCACTGTGCTGATAAGCGCAGCAATAAACAACGCCGCCGCGCCGCAGAGAGTGGCGCTGGCAAGCGCCGATGTTCCATTGCTGAGCATACTGGTCAGCGCCGGGCCGAGGATTTGCCCAATGCCGTAAATGAGCGTCACAAAGCCTAAAAGATTGAGATTTCCCGGTACGCTCAGTTGGCGGGCGATAGTCATCACCAGAGATGTCGTGCCCATAAAGGTACCGCCAAAACCAAGACTGCTGATGATAAGCAAGAGAGGCGAGTCGCTGGCGAGAGTAAGCAGCACACAGATAGCCTGCACCAGCAAATTCGCCGTCAGGCAGGGCAAAGCCCCCCAACGTTTTGCTGCCCATAGCCAGCCAAAGCAACCAGGCACAATTGATAAGCCGACTAACGTCCAGAGATGGGCGGTTAACAATGGTGAGCCTGCATCTTTCGCCATGAGCGGCAGGTAAGTCGCGACGATGATATAACCAAATCCCGCCAGGCCGTACAGAATAGCCAGTAACCACCAGCTCATTATCTGTTGCTCCGTTTTTGCCAATGGCATTGGTGTGATGGCGTGTTTTTTCGAGGGCATTAAAAGCGTAAGTGCAATCAGCATCATGCCAGAAAGCGCCCCGGCGCCTTGCCATAACGTTTGCGAGGAGAGGTCAAAATGCAGGCCTGCCAGAACATATTCATTGCCCAGTGCGATGCCAATGCCAACGCCAGAAAACAAAGCTGCCAGCACAAAAGGATGGCGCGTGTGCTGCATAATCAGCGTCGAACCAAAAATCAGCATACCGGCGCTGGCGACACCCGCCAGGACGCGAATCAATAACACCAGAATAAATGGCGGCAACCATGCCATTGCGAGGATCAACAACCCGCTCGCCAGGGCAGAAGCCAACAGAAATGGGCGCAGGCGCGATGGCTGGTGAAATGCGCCAAAAGAAAATAGCAGACTGCCAGCCAGATACCCCGCATAGTTGCCGCTGGCAATCCACGAGAGCTGGCTAAATGAAAACGATCCTTCCGCCATCATGACGGGCAACATAGGCGTATAAAGGAAGCGGCCTAAACCCATACCTAAGGTCAGAACCAGCATCCCGAAAAGCGCGGTGCTGAAAGAAAAGCGTTCTACGGGATGCGTGGACGAAGGCATGTTTAACCTTGTTTGTCATTTTTGTTGTTAACAAGTTAATAACAAAAAGGTGAAGCATGCCAGCCTGTTAATGCGATGATTGAGGGGTAAAGCGATAAAAACGATTTGGTTCGCTAACGATATAAATATTACCAGAGGCATCCATCGCAACCCCTTCGGCCTGTTTGATGTTATGCGACAAACCTCGACTGCCTTTGGTTAGTGACATTTCACCGATAACCTCGCCAACCAGGGTTACTTCCTGGAGTGCGCGAGATTCATGAGACAGCACCAGAAGCGTATTTTTTTGCTGGTTAAATTCTGCGCCGGACACATCATCTAAAGTAAATTGCCGTTGTAGTGCCTCGTCTTTGCTGATGTGTAATTCATTGCTACTTAACAGCCCGTTAACTTTGTAGACCTCAATCGGATTTTTCTCTTTAAAAAACCAGAAAGTGTGATCCTGGCGAGAATAAGCCAACCCTTCAAAACCGCAATTGGTTGGGGAGTCTTGCAGCGGGATTTTTATTTTTTTGAGGATTTTTACTTCCGAGTTTGGGGTCAGTGAAATCACATAAATGGCGTAATCGCGCTCATCGCTAATGACAAACTGATTATCGCCAATGTATTCGATCGTCTCGAGATCCTTAACAAAATCCAGAGGAATTGTGCGGATAAAATCACCATTGGTGGTCATTTCAACAATGGCGGCAGGTTTGTTGATAGTGCTAAAAAGAGTATTGCTTTGTGCCGACCAGGTCAGCGAAGAGATATTATTCGTTATGCCTGCAATTTCTTTGCCGTCAATGGTGGCGTGGTAATTCTGAAATGATGCTGCATGATTGCTTTTACGGGCGCAAGATTGCACGAAGAAAGTACACACTGCCACAATGGCAAAAAGAATCACAATAATGGAGATGCGTTTACTTAACGAAATACTTTTTGTCACGGTAATCCCTTTAAGGCAAATCAATAAGATATCGAGAAGTATACGTAGCGACCTTAATGAATCCTTAACGCGGAGAAACCCCGTAATGTGCAATGCAGCGCCAGACACCATCCTGCTGGCAATAAATTGACTCAGTCAGCCCAGGGATCACCCATTGTATTTCCTCGCCGGGGGGACAGGTCAGCCAAATGCATAACCCGCAGCCGCCGCGTAAATCACGGGGAATATCGCTGACGCGAAAAGTCATGCCCGCTGCCTGCAACGCTTTGCGGGTTTGTATGACGCCGACCGTGGAGTGAAATAAAAATAAAAACTCTTTCATCGGCGTGTCCTCACTCGTTGACCAATTACCGCCGCGCCAATTGCGCCAGCAAATTGCGCATCAGGATGGGTATTTACCGGCATTCGCAGGTGAGATTCCAGCATCCGGGCAAACTTCTGGCAATGACTAACGCCACCAGTAAACAGAATCGGCGCTTCACAGGAGAGACGAGCAATGAAATTGGCACTCCTCCGCGCCATCGCGTTAATCACTCCTGCGAGAATCGCTTCTGGCGCGACGCCCGCTGAGCGCAGGCTGATCGCTTCTGATTCAGCAAACACTGTGCACATACTCGTGATGGCGTGCGGCGTGACATTTTCGGTAATGCTGTCGAGTTGCTCGACGCTGGTGCCAAGCGTGCGCGAGATCACCTCCAGGAAACGCCCGGTGCCCGCCGCGCATTTGTCATTCATCAGGAAATCGCACAGGTTACCGTCATCATCAAGCTGAATCACTTTGCTGTCCTGACCACCGATGTCGATTACCGCGCGCGTTGCTGGCGCAAGAAACCGTGCGCCCAGCCCGTGACAGGAGATTTCCGTTACCTGTTTATCGGCAAAATCCACCAGTTGCCGCCCGTAGCCGGTGAGCGTCAGAAACGGCGTTGTCTCTAACCCTTCGCGCAGAGTTTCCCAGGCTTCAGTAATTGCTGTTGCCGGGCGAAAGGGGGTTGGAACGAGGAAACGGCGCGTAATCACGCCGTCTGCCAGTAAGATCCCTTTGGTGGCGGTTGAGCCGGAATCAATGCCAATCGAATATGCCACTGCCACTCCTTACAGCATCTCAATAAAGGCCGCGACACGGGTACTGAGCTGCCCGACATCCGAGGTGGAGTAGTCTGTTTCAATAGCGATATAAGGAATGTTGTGCTGCTGGCGCACATGACGTTTAATCGCCAGCGATTCCACCGCGTAGGTATGGCACGCCTGCAAAATCACATCAACTACGCCATCGACCTGATATTCCTCCACCATCTGGCTGAGCATTTTCAGGCGCTGATCGTTCGGCGAAACACAGGAGCAGCCAATCGCCAGATATTTATCCGCCAGCGCGTCGTAGACATCGCCCGTTTCTGCCACGCATTGCTCGGTCGCTTTCGCCCCGGTGCAGTTTTCATAACCGACAACCCAGCCGCCATTCTCTTCAATCGCGCGCACCACTTTTTCTGCTGCGCCGCCAATCGGGCAGCCGGTGATTAAAATGCGCGGACGCGGGTCCAGTCGCTGGCCTTCTTCCCACTGCTGACGAACGCGGGCGGTCATTGCATCCAGTTCATTGATCAACGCCTCTTTATCGAACCGGAAGGTTGCGCCGTAAACCACTTTCAGAATGTCGCTGCCGCTAAGCGCCGGAGGATTTAACTGCCCAAGATGATAAAAATTAGCCAGTGCGCGACGTTCGCGGTTTTTCAGCGCAATGGCATCGCGCAGAGCATCTTCGCTAATCTCGTGCCCAAAACGTTCTTCTACCGTTTTTTGCAAGCGCAGCATCTCGGCTTTCCATAACGCACGCGAGGCATCGTCCTTAACGCTGTTGGGCAATTGCATCACATGAACAGGCTTAAACTCCGCCATGTATTCATACATTTTCTTTTTGCCGTCGCAGGTGGTTTCACCGACCACCAGATCCGAAAAGTAGAAGTAGGGGCATTTATCGGTTTTGCCGAAGCCGTAGCTGCTTTTAATCAGCGGGCAGAGGTTGCGCGGCAGATCTTTCTCCGCTTCTTCAATGGTTTCATCAGAGGTGGAACAGAGCGAAACCACAACCGCACCGGCTGCCATCGGGATCTCTTGCGGCATAAAGGTGCAGTAAGTGCCAACCAGCGGAATGCCGCGCTCCTTGAGATCCATGACGGTGAGAAAGCCTGTCTGGCGAGCTTCAGAGAACTGATCGAAAATGGCGGGTAGATCGGTGACAAGTGACATGATTTTCCTTCCCCGTACCACGGGAGATAATGAAAAGAGGCCACATTATTACCATTCTTTTAGTATGGTTTATTTGATCTCTCTCGCGGTTAGCCACTTAGTTTTTCATGGATTTCTAAAAATTGCCGAGGGGGAACAAGGCCGGGAGCTGCGACAGCAAATATAAAATTAGCCCAATACAACCGCCAACCAGCGTACCGTTGACACGAATAAACTGCAGATCTTTGCCGATATTTAACTCTATTTGCCGCGACATATCCCGCGCATCCCAGCTTTTTACCGTATCGCTGATGTGGCGCGTCAGGAATGCGGAAAACTCAGGCGCGACGCGGTGCGCGGCTTGTTCAAGATGACCATTTAACGACGCCCGCAAGGCATCATCGGCAATTAACGTTTCGCCAAACCATTGACCCGCTCGTGCGATGCGTTCTTTCACACGAGAATCTTCACTGTTGATATCCACTTTCAGCCATTCCCGTAAATCCCCCCACAATTCACTGAGATAGCGATTAAAAGCTTCATCTTCTTTCAGATAGCTTTTTACGGCATCGGCTCGCGCTGCCATTTCCGGATCGTTTTTCAGCTTGTCGATCAGGGCGAAGGTGGCGCGATCAAACGCATGGCGGATCTGATGCGCACGATCGCGACTAATATCATCAAGCAAAGAATTCACCGCGTCAGAAACCAACTCCGCGCTATGTTCGCCCAACCATTCGGTGGGGAGAATTTTGGCTTTCAGTGGATGCTCGCTCTCCAGCCAGCGAACAATTTGCTGGGCGATAAACTTGCGCGATTTATCGCGCTGGAGAAGGGCGATCAACTGTGCGATCAGCGTATCCAGCAGCACCTGATGACGATCGTTTTTGGTCATACTCTCCAGCATCAACGCACTGGTGCCGGAAAGATCGACCTTATCAATCGCCCGATGGACCGCGCGCTTAAGCAGGCGCTGAATACGCGCATCATCGGTAAGTTCGAGAAAACCGCTCATGATCTGCAACAGATGCTGACCAACGCGGCGGGCGTTTTCTGGCTGGCTAAACCAGTTGCCAATCAGCAACGCCGGTTCGTGGCGTCGAATCAATGCCACCAGGGATTGAGTATCAAGAAATTTTTCCTGCACGAACTGGCCGAGATTTTCGCCAATCCGGTCTTTATTACGCGGGATAATCGCCGTATGGCGAGAAATGATCGGAATCGGCACGCGGCGAAACAGCGCCACCACCGCAAACCAGTCCGCCAGCGCGCCGACCATCGCCGCTTCAGCAATCGCCTTCACGCCGCTCACCCAAAAATTGGGCGGCAAAAACAGCGTAACGACAAAGGTAGCAGCGGCGATAAGCAGTAAAGAGAGCGCCAACCTTTTGGCGCGTCTGAGTTCGATGAGTTTATTCATAACGTTAAGAATAGAGCCTGACGGCCGGATCGCGCAAAAATCACTGCTCCTCCACTAGCTCGGCTGCCTGATGCTGGCGCACGCGATTGAGCAATCCCGCCAGGGTGAAAACGACGATAACGCCCGCCACAACGGCTAACAGATGAAACGGCAAGCGACCGCCGTTAAACCATAGCCAGCGGCCGATTTCGACCGAGACCGACATCACCATCAGGATCACCATATTTAGCGATGCGGAGACGGTCCCTTTCGGTAACTTATTGGAAAACAGCGTAAAGCGGAATAAGGTCGGGAAAATCAAACCAATCCCGAAAGCATACAGACTGGTGCCCAGCACCGACCACAGCCAGACGTGCGGCGACAGCAGATTGCCGACAATCAACAGCGAGAGGCCGACCAGTTGAATGGGTACGGCACGCCAGATAAACCGCGGTTCGGTCGGATCTTTAACAAAACGCGCCACGATGGCATTCGCAACAATCACCGCGCCGAACACCGGAACCTGTGTCCAGGCGAACTGCGAAGTTGTTAAGCTGCCTGCATCGATAAGGATCACCGGCGAGACAGCCACCCAGCTCATCATCGGGATATAGCTTAAAGAGATGGTTGCTGCGCCAAAGAGGAACAGCCGATTGCAAAAGACATTACGAAAATCGCGCAAGACGCTTTTGGCGCTAAACGGAACCGCGCCGCGCTTCACCGTCTCTGGCATCGCCAACAGTAAGCCAACAAATGAGATAAAACCCATAACCGCAATGATGGCAAAAAGGACTTTCCAGTGCATAAAGTGCATCAGAGCTGCGCCGGAAAGCGGGCCGATAATCGGCGCAATCAGTACGATGGAGGTGATAATCGCCATCAACTTGATCCCTTTTGTCTGTCCGAACGCCTCCTGCACCGTGACATAACCAACGGTGGCAATAAAACAGATACTGGTGCCCTGAATTGCACGCGCGATAAGAAACTGTGTCATAGACGTTGTGAACATTGTCGCGGCGCAGGCAAGGGTAAAAATTAGCGCCCCGGTAATCAGCACCGGCCTGCGGCCAATTCTGTCGGAAAGCGGCCCCAGCAGCCACTGTAACGCCATACCGCCAGCAAGATAGAGACTGACGGCAGCAGGGGCCAGACTGACATCGGCATTAAAATCACGTACCACATTAATGATCCCAGGCTGGATCAGATCCGTCGACAGATACGCAGCAAAGTCATACAAAATCAACGCCATCGGGAAAAACAGCGTGGCGGCATGGCGGGTAAAAAAACGTGGCATAACAAACAACTCCTTGTCCGGAGAACCCCAACGGGGAAAACGAAATTCAATACCGTCGGTAATGACGAAAGGCAGGTGAGAAGGGCAACGAGACTGCAAATGTACTGAATTTCATGTAATCAACCACACTGCCTGTGAACACACAGACAGAGAAATACTTTCTGACTTCGGGTCAGAATGTATAACGATTACAAATAGTCATCAGCACATTACACCTCTTGAATTGATGGGTTGCATAGAAAATATACACCTTAAGTGTAATTAAAATTTGCGGTTAATCAAAAGAGCGCGGTGGAAAGGGGAATATCTGCCGGGTACAGGACATGTAAAACGCGAGCTTGTTTCCGGAAAAATGTATCGTTTGCAGAAGAATAAAAATAGCCTGGAAAGCGCCTCGGGGAATGGGAAATTGCCGGGTGAGAATGGTTTTGTTAGTCGCTAAAGTCAGGCCATCTTTTTCAACAGGTGATGGATCGCCATGACAAACTTCACGACCAGCACGCCGCATGATGCATTATTTAAAACCTTTCTCACGCACCCTGACACTGCGCGGGATTTTATGGAGATTCACTTACCTAAAGATTTACGTGAACTGTGCGATCTCGATAGCTTAAAACTGGAATCCGCCAGCTTTGTCGATGAAAAATTGCGGGCGCTACACTCCGATATTTTATGGTCGGTAAAGACCCGCGAAGGCGATGGCTATATCTATGTGGTGATTGAACATCAGAGCCGCGAGGACATTCATATGGCCTTTCGCCTGATGCGCTATTCCATGGCGGTGATGTAGCGCCATATAGAGCATGATAAACGCCAGCCGCTACCGTTGGTCATCCCGATGCTATTTTATCACGGTAGCCGTAGTCCTTACCCCTGGTCCCTGTGCTGGCTGGACGAATTTGCCGACCCGACTACCGCACGGAAGCTTTATAACGCCGCGTTCCCGCTGGTGGATGTTACTGTCGTGCCAGACGACGAGATTGTGCAGCATCGCAGAGTCGCCCTGTTGGAGTTGATCCAAAAGCATATTCGCCAGCGCGATCTGATGGGGCTTATCGATCAACTGGTAGTATTACTGGTTACAGAGTGTGCTAATGACAGCCAGATAACTGCGCTGTTAAATTACATTTTACTGACTGGCGATGAAGCGCGTTTTAATGAGTTTATCAGTGAACTTACCCGTCGAATGCCACAACACAGGGAGCGAATAATGACGATTGCAGAGCGAATTCATAATGATGGATATATAAAAGGGGAGCAGCGCATTCTTCGATTGTTGTTGCAGAATGGGGCGGATCCTGAATGGATACAAAAGATTACCGGACTTTCGGCAGAGCAAATGCAGGCATTAAGGCAGCCCTTGCCTGAGCGTGAGCGCTATTCATGGCTCAAGAGCTAATCAGAGACGGATGACAAACGCAAAGCAGCCTGATGCGCTATGCTTATCAGGTCTACATAACCCATTAAATATATTGAACTTTAAAGATTTTTGTAGACCTGGTCAGGCGTTCACATGGCATCCGGCATGAACAAAGCGTACTTTGCTTAATTCAGGCTGGAACGTGGCGATGACCCAGCAAAGATAAAACGAGTCACAGGTTATGCATGAGAGGAAATCAGGCGCTTCGCCGCTATTTCGAATTTATTCCATTGCCCGATACACGGCCTCGCCAATTTGCTTCAGTGCTTCGCGATAGGTTTCGCTGAGCGGCAAAGCGCAGTTGATGCGCAGACAATTACGGTATTTGCCGGAAGCTGAGAAAATCGAGCCTGCCGCCACCTGGATTTTCATGCGGCACAGCTGCCGCGCGACGCAGACCATATCGACCTGTTCAGGCAATTCTATCCACAGTAAAAATCCGCCTTTCGGGCGCGTAATACAGATTTCGCAGGGAAAATATTCCCGTATCCAGCAGGTATAAAGCGCCAAATTGCGCTGATAGATCTGCCGCATCCGCCGGATATGGCGATGATAGTGACCTTCCAGCACAAACGTTGCCGCCGCCATTTGCGTGGACGGCACATTAAAGCTGCTGATGGCGTATTTCATATGCATCAGTTTATCGTGATAACGCCCCGGTGCGACCCAACCCACGCGCAGGCCTGGTGCAATACTTTTACTGAACGAGCTGCACAACAGCACTCGCCCGTCGATATCCCAGGAATGAATGGTCCGCGGGCGCGGATACTCCGTCGCCAGTTCGCCATAGACATCATCTTCAAAAATCACAATATCATGACGCTGAGCGAGAGAGAGAACGGCCCGTTTGCGCGCGTCCGGCATAATAAATCCCAGCGGATTATTACAGTTTGGCACCAGAATGATGCCTTTAATCGGCCACTGTTCCAGCGCCAGTTCCAGCGCTTCAACGCTGATGCCAGTTTCTGGATCGGTTGGGATTTCAATCACTTTCACGCCCATGCCGCGCAGCATCTGCATCGAACCGTAATAACAGGGGGATTCGACCGCGACAATATCGCCCGGTTTACACACTGCCATTAACGCCAGCGACATCGAGTTATGGCAGCCGCTGGTGATGATGATGTCATCGGCGGTGACCACCGAGCCGCTGTCGAGCATCAGGCGGGCAATCTGCTCTCGCAATACTCGCTGACCGGCTAACAAGTCATAACCGAGAACGGTTTGCAGATTATGCTGCACCACCCGGCTTAGCTCCCGCCACAGCGGTTTCAGGCTGGGCGCTTCGACATCCGGTGTGCTTTTGCTTAACGGAACAATGGAACTGTCGCTATGCGCCTCCAGCATATCCAGCACCTGATCCCACTGGGTAATTTCCACCGGGCGCTGCACCGGACGCGTCATCGGCGGTACTGGCGGCTGGGCTTTACGTTGTGCGACAAAATAACCCGAACGCGGCTGCGGAGTGATGAGCTTCATCGTCTCCAGCGTCTGATACGCCTGCTGCACGGTGCTGATACTGACGCCGTGCTCCTGACTTAAGCTGCGCACCGACGGCAATTTCTCCCCGTGACGATACAGCCCTTGCTCAATCCGTTCGGCAAGCAGAGTCGCCAGATGTTGATAACGCGTCATGCTGTATTCCTTATGTGGACCATACAGAGAGAAAAACCGGTACAGATGAGGCTAAAAAACCGGATGCAGATGCTGTTTTAACCTGTCTGTATGTTAAATAAAAGTAATATTTGAATCTGTATTGTGAACTGCCAGAAGGTGGATGATGAAGCCTCTGAAAGATGAGGAGGTAGCAGATGGAATTTCACGAAAACAGAGCTAAAGCGCCGTTTATCGGCCTGGTGCAACTCTGGCAGGCGGTGAGGCGTTGGCGGCGGCAAATGCAGACCCGACGCGTGTTACAGCAGATGAGTGATGAGCGGTTGAAGGATATCGGGTTACGCAGGGAGGATGTGGAGTGAGGGGGGATATAGATTTATATATAATAAAACGTTTTTATGTTTTTAAATTAAGTTATAAAAATTTTCCCGAGACAATTCATCAATAGGTATGGAGTGTACAGGAATATCTTCTTCACTAACCTCTTTAAACTCATGTCGATAACGGTCAAAAAACGCACAGTGATTACTTGTGTTTTTTGACTGACTTTACAACTCTCATTATTCGCTATTGTGCAGTTTCTCTAATTGTTTTATACCCTGGAAAGTTAAATGTCAGCTACTGAATACTTTTTGATTGTTTGAGATTTATTTTCATTTGAAATTATAAAATCAGGTGATAAATGAGTTGTGATTAATAGATGGTTGATATCATTTTTATCTAAAATTGATTTATAGTATCGACCTGAAAAAATAGTTGTTGCCGCCTGAGTAACTATACAATATTCTGAAAGGTTTTCTTTCAAATTAGAAATGTTGTGGGGTTTTGTTTTTGTATCTTTTATCTCTAAGGAGCTTGCTTTGGGTCAATCAGAATACATTTCATGGGTAAAATGTACTTCCTGGCTAAGTAACTTTGTGAATCTTAGAGGGTTGAGACAACCGGATGGCCGTCCTCTTTATGAATATCATGCAACCAATGATGAATATACCCAATTAACGCAGCTACTCCGTGCAGTCGGTCAATCACAATCTAATATATGTAATAGGGACTTTGCTGCCTGTTTTGTTCTTTTTTGCTCTGAGTGGTACCGCAGGGATTATGAACGGCAATGCGGATGGACGTGGGACCCTATATATAAAAAAATAGGGATTTCATTCACCGCCACAGAGCTTGGTACTATCGTACCGAAAGGGATGGAAGATTACTGGCTGCGCCCAATTCGATTTTATGAATCTGAACGACGCAATTTTCTCGGAACATTATTCAGTGAAGGTGGTTTACCTTTCCGGCTACTCAAAGAATCAGACAGTCGCTTTCTGGCTGTTTTCTCCAGGATCCTTGGACAATATGAGCAAGCAAAGCAGTCAGGTTTTTCTGCCCTTTCGCTGGCAAGAGCTGTCATAGAAAAATCAGCGCTGCCAACTGTTTTTAGCGAAGATACCTCTGTAGAACTTATCAGTCATATGGCTGATAACCTCAATTCCTTAGTACTTACTCACAACCTAATAAATCACAAAGAACCAGTACAACAGCTTGAGAAGGTTCACCCTACCTGGCGAAGCGAGTTTCCAATACCGTTAGATGATGAAACAGGAACGCATTTTTTGAATGGACTGCTATGCGCAGCCTCTGTAGAGGCTAAGCCTCGACTACAAAAAAATAAGAGTACGCGTTGCCAATTCTATTGGTCAGAAAAGCATCCAGATGAGCTTAGGGTGATAGTATCTCTTCCGGACGAAGTTTCCTTTCCTGTAACAAGCGAGCCGTCAACTACGCGCTTTGAACTTGCCATTTGTGAAGATGGTGAGGAAGTCTCTGGCCTTGGGCCAGCCTATGCTTCTCTGGAAAACAGACAGGCAACAGTTCGATTACGTAAAAGCGAAGTGAGATTTGGCAGGCAAAATCCATCGGCAGGTTTGTCGTTAGTGGCTCGTGCTGGAGGGATGATTGTTGGGAGCATTAAACTTGATGACAGTGAAATTGCCATTGGTGAGGTGCCGTTAACCTTCATCGTTGATGCAGATCAATGGCTGTTACAGGGACAGGCTTCTTGCAGTGTGCGAAGCAGCGATGTTCTGATTGTGCTCCCTCGGGATAATAGCAATGTTGCTGGTTTTGATGGCCAATCGAGGGCAGTAAACGTATTAGGACTAAAAGCACTACCTGTGAAGGGATGTCAGGACGTTACAGTTACAGCAAATGAAACTTATCGGATTCGCACCGGAAGAGAACAAATCAGCATCGGAAGGTTTGCTCTAAATGGAAAGCGTGCAAGCTGGGTTTGTCATCCAGATGAAACATTTATTGGTGTACCAAAAGTCATTTCTACACTACCGGATATTCAAAGCATTGATGTAACGCGTTACACGTGCTGACAAAACAGCATTACAGCCAGCAGGAAGTACTGCGTTGGATCGATGTCTGTTCAGGGACTCAACCTAATGCAAAGGATCCCGCATTTCTTAAAGTCAGGGCGCATATCTTCCAGCGTAATACCTAGGGAATATGGGCTTGTGTTGATAAAGATTGCAGATTAAAGCACGGTACACCGCTCGACAAAGGCTGGCCCTTTGGCTATGTGTATGTGAACCAGCGACAAAATTGTGACTGTGGAAGCCCTGTATACGAAGTTGCATTCTGTAATGATTGTAATGAGCCTCATCTTCTGGCACGGGACAAAAAGGGCAAACTAGTCCAGTGGGAAAATAAAGGTGGCGATGAATTCTCTTTGCAGGATGAAGTACCTGTTGAACATGACGCTACAGAAGAAAAAGTCGAAAAAGAGAACAGTTTTCAGCCTCCGTTGATTATTGCCGCAGGAGAGACCAGCGAGGCAGGTTATACCCTACAACGCCTCGACCGTCAGACGCGCCGTATTGGCGTTATTAACAATGACAGCATTCCGCTGATTATTAATGATATTGAACAGGTTTGTAGTGCCAGTGGCTGTGGCTACAGAGGCATGAGTGGGAAACAGCCCTTCCGGCGTGCACTATTAGGTGGGCCATTTTACGTTACTAATATCGTGCCCACCGTTCTAGAGTATTGTCAGGACTTTACCAGTGATGAAGGCAAAGAGGGCGTCGGACCAGATTCGTTGCCAGGACGAGGTCGTCGACTCATCACCTTTACAGACAGTCGACAAGGGACAGCCCGAATGGCGGTGCGTATGCAGCAAGAAGCAGAACGCAGTCGCTTACGCGGAAGCGTAGTCGAAATTCTCAGCTGGCATCAAAGGACGCAAACGTCTACAGCGCCGAATGCCAATGCCGATCTGGAAAAATTAGCGGCCAGGGCGAAGCAAGCCCGTGAGCAGGCAGAAGAATATCGAAGCTGGGGAATGCCAGACCAGGCGAAATTGTCACAAGCACAGGCTGAACAGCTTGAACAGGCTTATCAGGCTGCAACCGGTGGGAAAGCCGCGACTATCCTGGTATCCCGAACCTGGACGGAGATGGTTAACGAGCTTAAAGAGAGAGCCGATATCCGCGGGCCGGTTCTGCAATATAACCATTATCTTAAGCCTGAAGTGTTTAATGAAAACGGCGGCCCCCTTAAGCTTTCTGAAATGTTGTTGTTCCGGGAATTCATGCGTCGCCCTAAACGGACTAACAGCCTGGAAACACAGGGGCTGGTTCAGGTTGGTTACCAGGGGCTGGAGAAAATACATAAGAGCCCCTTGCACTGGCAGGAAAAAGGATTAACGCTGGATGACTGGCGCGATTTTCTCAAGGTTACGTTGGATCATTACGTTCGCGAGAGCAACTTCACACAGCTGGATGATGAGCTGAAAAACTGGATTGGTAGCCGTTTTTCATCAAAATTCGTCCGTAACCCGGAATCAAAAGATCCTGAAGATAATCAGAACAGACGCTGGCCTCAAATTCGTAATGGCAACGTATCCCATCGTTTAGCGAAGTTGCTGATGCTGGGGGCTGGATTCAAAACCGTCAATGCGGCAACTATTGATATTATCAATACATGGCTGAAAGAAGCATGGGCCCAACTTACCGGACCGCTTGCAGTACTGAAACCCGATGGCAACCGTTTTTATTTACCGAAAGAGCATATGACTTTTTCTTTAATCACGGATGCCTGGATTTGCCCGGTAACCAATAAAATCCTGGATACGGCTTTTAAAGGCTTAACCCCTTATCTGCCTACCCATATTTCGTTCGAGCATCTTACCCTGGCGCAATATGACACTTTTGTCGCGCAGAAAGTCACAATGCCGGAAATCTGGAAGCTGGATCGTTCACAGGAAGACTACGCAGAGGGTCTGGCAAAAGCACGCGACTGGGTCAGCCATGATCCGCTGATCGCACAATTGCGGTCGGAAAACGTCTGGACAGACATTAACGATCGTGTCGTGGAAGGCGGCTTCTACTATCGTACTGCCGAGCACTCTGCCCAGCAGTCGTCAGAACGTCTGCAAAGCTATGAAAAGATGTTCAAGAATGGGCAACTAAATGTTCTCAACTGTTCCACCACCATGGAAATGGGGGTTGATACCGATCGCGTGATGACGCTGGCCTCTCGCAGCCAGCAGGCAACGATTCCGGGGCCGGAGTGGCACCTGAATGACGAACTGGTGGTGCGTAGTCTCGGTTATAAAACGGTAGAACTGAACGAGTTTATTCTGCCGGCTAAAGCCACCAACGCTGTCGAGCGGGTCAAAGACATTCAGATCCACAAACAGTTGAATGGACCACTGTCGCAGTTTGGGCAACGCTTCTGGGACGTGCTGTTTAACGACCATGAAGAAGCGCAGTCACTGATGAATAACACGCGAATTACCGGCGTTCACTATACCGATCGCTATCTGCAAAACCCGGTTGCGCTGGCGTTGTTGGGATCAATTCTGAGACCGCTAAAAACAAAGCTGACCGATGGCGCTGAAGTGACGCTGGATACGCTATTTAAAGATAAAGATCGCCCCGGTAACCGGCCTTTCCATGACTGGATGAGCATAGCGGATTTTCAGGATTTCGCTGATCAGTGGTTTGCTGCTGCGCTGGGCAGGCCGGTAGAACTGACGGTGTTCGACTCGCCGCGCGATATCCCTCACCATCGTAAACTGACGGTGACTTTTGAGGATGGTCAGGTATTGAAGATCCGCTTCGATCAGGGGATGGGCTACTGGCGCATCAACTTTTCATCGCAATGGCATTACTTTGATTTCCGCGATGACGTTTCTTTCCAGTTAGTCAAAATGGCTCAGGCCTGCAAGGAAGGGAATGTCGCCAACAGCGAAGAGAGTTGGGCAACGGATGTGCTGGTGGAGGTGATCGCCTCCTGATGATGAGCCGCTCCCGATGTGGTGTCGGGAGCGGTATTTTCTATAAAACTTACCGCTTATTTGAGATATTCATCGAAAATGTCGAGTAATTCTTGATGTATACACGGCCATTCCTGACCTAAATTGACGGTACACAAGCCAATATCGAAGCCATTAATTTTATAACGATGTTTCACTGCGGTATCTACGTGGGGATATATTAATAACCCCCCTATGTTTTCGCCATTTTCAGGCTTTAACGACCATAAGTAATTCATCAGTTGATAAAGATTTTGCGAATGAAATTTTTCTGTTCCCATTCGTCGTGAAAAAATGCTCTTATAGTATTTGGCGTCAACGATAAGTATTTTTTCTGATGAGCGAATGGTGATGTCAGTTTCCATTCGAGGTAACAAATTAAGTGACTGATCCGATATACTCGATGCATCCCATTTTAAATAAGAGCGGGTTGTGTTTGCAGACGTTAATTCACGACGGCAAAATTCATAAAGAAACTTTTGATAAAGTAATGACATCTCTTTTTCGTTTCTTTCAAAATCATAGAAACGGTAGTGTCCTTTGTTTTGACCTGGAATAGAATTATTGACGATGAATTTGCAGACACTGATAACGAATTTATAATAACGCGTATTTTTTCCGCCATTCAGATAGCTGAAATGCTGCGGAGTTAAATGAAGAGTGCTAATGCCCGGTAATTTTCTATAAAGTGAACGAGCTTCATCTCTGATAGTTGAATTTAACTTTTCATGCTTAATTAATATGGCTAATGTGCTTTTTATAATTCGGTTAGCCAGCGTGTCTTCATTAAGCATATCAAAAGTACTGACGGTTTTCCCATGATTAAGATGGAAGCCGCGTATTGTTTTAGCAAACTCTATTCGCCCTTTGATGCCAGGAATGATCTCGGTGTTAGGATTGTAATCAAGCTCAAGCCCTCGGCGTGAAAGCTGTAAAACCCCTTTATTTAATACATACCCCAGGATATCAAGAAGATTGTTACCGGGTATGGCTTCAAGGTTTGCCTGCTTAATTTCCTGTAAATAACCCCATGCATAGGTAAGCATGTAATAGATATTACGGACAGGTATCACGGGCTGTTCCACTATGAGTCCCCTAATAATTTGTTGGTCCATTTCTGTTGTTTATAGGGGTCATCAAAGAAATATTCTTCGAGTAAAGGGGCGATATCCGTCATCACAATTTCATTAAGCCATTGCGTATCCGGAGAGGTGCCATCTTCCAACCCACAGCAGAAGTAACTATGCCCAATGCGGAATCCTTTCCCAAGGATAGTGGCCTCTTTGCTGATTTCCTGGTTCAACTCGTTCATTTTTTGGCATAAAGACTCAACAAATGAAGGTTCTGCTTTTTTATTCAGTAAAAAATTCCGGAACTGTGGTGTATCAAAACCTGGCTCAATATCTATGAAAGAAAATCGTCTGCGTAGGGCATAGTCAACAACGGCCAGAGAGCGATCGGCAGTATTCATTAAACCGATGATATAAACATTCTCCGGGACATAGAATCGTTCTTCATCGTTTTCGGAGTAGGTTAGGGGAACAGACCAGTTTTCACCTCGTTTATCATGTTCCATTAACATCATCACTTCGCCAAATACTTTACTGAGATTGGCACGATTGATTTCATCTATAATAAAAATATACTTTTTCTCTGGCTGCTCTTTAGCTTGCTGACAAAAATTGTAAAATATGCCGTCTTTACGTCGGAAGCCGACGCCATTCGGACGATAGCCCTGTATAAAATCCTCATAGCTATAAGATTGATGGAACTGAACCATATTGACGCGTTGCGGAGCCTTTTCTCCTGTCAGCAAGTAAGCCAGACGGCGTGCAACAAAGGTTTTTCCAACGCCGGGCGGCCCCTGGAGGATAATATTTTTTTTGATGGTTAATCGTTTGAGTATCGTCTCTATTGTGGTTTCAGGGATAAACAAATCATTTAACGCATCTTCCAGACAGTATGATTCAGTTTTTGACATAGGTGGAATAACACTCTTGCCAGAATTAAATATTAATTTATAGTCGTTGATTATGTTGTCCAGCATAGAGGCAAATCGGGTGTAATCAATACCCTGTGAGACTTTTTGGGAACAGGCGTAATAGGACTGTCCGTATTTTTTAGGATATACACCCGAAGTTGCCTGAAAATACTCTGCGATTGTTTTAGGTATGTCTGAAGAGAACTGCCATTGGGCATGTGGTTCATTCGTGTCGCTTATACCATAAGCCAAAACCAACTCATCAAAATCTTTATAATAGAGAATAACGGGATATATACCGTTAGAAGCTTCCTGACCTTCTCCAAGAAATGCAAACCAGGGAATAGACGTAAAATTACCATAACCGAAACTCAATTTTACTCGCAGGTTACGGTAAGACGTTGGATAATCTTTAGTGGATTGCGAACGTTGTTGCTGTGCTTGCTTAATAAATTTTTCAATCCAGGGTTGAATAGATTCCATAAGATATGCCTTCCTCATTGCTAAGCCTCTATTATCGCTTTCGCAACGTACTGAAACAATAGATTTTTACTGCAAAATCAGACTGGTAAATATTTACTGAGGGGGAAAGTTTCTATTGAGTCAGTGGAAGGCTCCCGGTGGTTAACCGGGAGTAAACGCTGTTACGCGACTTTCTGTTTACCGGCAATCACTCCAATAAACGCCTGCACCTGCTTTTGTTTACGCGCCGACAGTTTGCACACCTGGCGTAGCGACTGCATCAGTTCGCTCTCCTCGGCGGCGGGTGGTTGGGCGGTGAGGACAATACAGCCTTCCATCACTTTGACATCTACCGCCGTGCCAGTGGCAAAACCGGCGGCTTCCAGCCACTGACCTTTCAGGGTGATGGCGGGAATACGGCTGTAATCCGGGTAGCGACTCGCATAACCGACGGTGACATGACGGTTATTTGCCGGGGAGACTTCTGCTTCGAACGGTTGTGCAATAGAATGCGTGTCAGTCATAACTGCTATTCTCCAGGAATAGTGATTGTGATTAGCGATGCGGGTGTGTTGGCGCACATCCGCACCGCGCTAAATACCTGTATATATCATCAGTAAATATGGGGAAAGTCCAGCTAAAAATAGAATAAAATGGGCAATTTCTGGAATGATTTAAATATATTTATGTGGGTTATGATTGGCGTGAAATAATAAAAAGCGCACCGGAAAGGTGCGCCAGAAAATAATGTTCAGGATTTTTTACGTGAGGCTTTTTTACCCCCGCTAGCTGCGCGTTCAGCTTTGATTTTTTCCAGCAACGCGGCGGCGCTGTTTTCTCCGCTGATCAAATCCGGGTTTTCGGCCCGCCACTGGGCGGTAAGTTCACCACGGAACGCTTTTGCCAGGATGGATTGCGTCAGGTTGTTGACGCGGGCTAAGGCGTTGTTGACCTGTTTTTCTATGGTGTCGGCGTAGGCGAAGAGTTGCTCGACGCGGCGAACGATTTCGGCTTGTTCTTTTACTGGAGGTAATAAAACAACTTGGGATTTGATATCTTTTCCTGAAATACCTTTTTGACCAGAAGTTGTTTTCACGCAGTTCATCATTGCATTTCGTGCTGAGGGGGATGAAAAAAATATTTCGATATATTCTGGTAAAGCATCTTTGGTTAATCGAGCTCGAATAAGTTTATCAGGATATAGCAAATTTTGATGTTGTAATTTTTTCAATAACCCACAAACACCAACAAATTCTAAACTTCCGTTATAGCGAGTAAATAAAAGATCTCCATCTTGTAATTTGTGGCGGTTTAGTTCACTTTCTGAACATTCTAGAAACCGAATATCGTTTTGATCTACATGGCCAGCACGTACAGAACTAATGCGTAGTATTGGATGACCAACACCACTTTCATTTGGCTTTGATGAAAGACCATTACGTAATTCAGTTAAGATAGATTCAAAATTTAACTTCTTAAATACAGAATGTTGCGGCTCAAAATTACGCCATTTTTCTGTCAATTTTCCATTAACTGCGCCCCCCAATACCGCTTGACGAAAACGTTTCAGGATTTGTGGGATTTGCTCAAAACGTGCTTTGGTGCTGTCTACCTGCGCCAGCAGCGTATCGAGTTTTTCAGCGATGATTTTTTGTTCGGCAAGTGGTGGGATTGGTATATTTATCAAATCAAAGCTTGCCGGCTTAATATTATTAATATTTGCACCAGCAGAAAGTGATGAAATTTTGTTTCGATAAAGAGAAGATTTTGTGAAATGAGCAATAAAACCAGAAAATATAAGTTTTTCAGGACGTAATACACCGCAAAATGCGCCGAAACTACATTCAAATGGTAGATGCTGATGTGCGGATTTACCAACTACGGATTTGCTCCCTGATGACATTGCAATAACAATATCTTCAGGAGATATTTTTTGACTTTCTTTAACAAGATTTTTAGGAACAAAAACCAAGTCCGTAGTATCAAACTTGCCATTCTGAATATTGTTCGCACGGATAAGAGGCAAATAATCATCTTTTAGATAATTTATTGCCTGCTCTTTTTTATACGTTACTCCTCGGATTAGAGTTGTGACCGTAGATACTGGGGCGATAACCCACCCCTCCGGCAATTTCCCCGCACTCATTCCTTCACCCCACCAAACGCTTCTTCCAGCAACTGACGCTGCAAATCGGCCTCATCGCTCGCCCCCAGTTCACGCATCAGCGCATCCAGTTCAGACAGCGCCTGTACCAGTTCGCCCATCGCTTCTGCCGCTAATACATCCGGCTCCGGCAGGCTGTCGGCATCAATACTGTCTTTATCTTTCAGCCAGGAGATATCCAGCGAATCGGATTTTGCGGTGCGGATCCACTCACGGCTGAACTTGCGCCAGCGGCTGGTAGCAAGATGCTGGTCGGTGTTTTTGTTCTCTTCGCTGTCGGCAACTTCCGTCTCTTCGGCGTTAAAACTCCATTCACCTTCAGTGCGCGGGCTTAAACCGTGCGGGTCTTCGCCATACACGCGCTCAAACGGCTGCAAATGCTCGTCGGTAAACGGTGTGCGCTTGCCGAAACTCGGCATATTGGTACGCAGGTCATACACCCACACATCATCGGTACAGTTCTTATCCTGATTCGGGTTCGCCACCGTCCCTTTGGTAAAGAACAGCACGTTGGTCTTCACGCCCTGAGCGTAAAAAATACCGGTCGGCAGACGCAGAATGGTGTGCAGATGACACTTATCCATCAGGTCACGACGAATGTCGGTGCCTTTGCCGCCTTCAAACAGCACGTTATCCGGCACCACCACCGCCGCACGACCGCCGGGATGCAGCGTTTCGATAATATGCTGCATAAAGCACAACTGTTTGTTGCTGGTCGGGTGAACAAAGGTGCGGGTAATGTTGGTGCCTGCGGCGCTGCCAAACGGCGGGTTAGTGGCGACAATATGCGCCTTCGGCAGGTTTTCACCGTCGCTACCCAGAGTGTTGCCCAGACGGATTGCGCCGCCGTGGTCGAGGTTGCCTTCAATATCGTGCAGCAGGCAGTTCATCAGTGCCAGACGACGGGTGCCGGGCACCAGTTCGAGGCCGATAAACGCGCGGTGGATCTGGAAATCCTGCGTGTCGCCATCAAGGTCGTCCAGATCATTGGTTTGCGACTTAACATAGCGGTCGGCTTCAATCAAAAAGCCCGCCGTACCTGCCGCCGGGTCCTGCACCACTTCACGCGGCTGCGGTTTCAGCAGATGAATAATGGTTTTAATCAGCGGACGCGGGGTGAAGTACTGGCCTGCACCAGACTTGGTTTCATTCGCGTTCTTCTGCAACAGCCCTTCGTACATATCGCCGAAGTCATCGCGCGACTTACCGTGCGCGCCGTTGTACCAGTCCAGCGAATCCATATTGCTGACCAGTGCGGTTATTTGTTTCGGCTCGGTGATGGTGGTACTAACATTATGAAAAACTGCCTGTACCAGCTTTTTGTCATCTTCGCCTAAATGCACGAGCATTTTTCGGTAGAACTGCAACTGCTCCTGGCCGATGCGGGATTTCAGGTCATCCCAGCGGTAACCTTCCGGCAGGTATTCCGCTTCCTGACCGGTCTCTTTACACATTTTCAAAAACAGCAGCGAGGCGAGTTCATTGACGTAGTTTTGATAGGAAACGCCGCCATCGCGCAGGTTGTCGCACAGCTTCCACAGCTTCGCGACCAGATCGTTATTGTTCATTGTGAGTTCCGTAAATTAAGCAGCGGCCCAAATTCATCGAGCCGCAGAAGAAGAAATTGCCGAGGGTAATATACACAAAATCATTCAGGTTGCATCAAGGCGGCAAGTGAGTGAATCCCCGGGAGCGTACAGAAGTACGTGACCGGGGTGAACGAGCGCAGCCAACGCAGAGGCAGCCTGAAGGATGAAGTGTATACGTGTCAGGCCAGCTCGTCCCAGATATAATCGCTGAATTTGCCCAGCAGGGTATCGAGATTATCGTCAAAGGTTCTTTGCAGCATCGCCTTCCCGCCGCGACGGTGGAAGTTGCCGGTTTTGAAGACATCGTCGTCGAGCACCACTTTCTCTTTCAGCGCCTGCGCTAAACGATCGAGCCAGCTTAATTGCTCGCTGCTCCAGTCGTTTTCGCCCTTAATGCGCGTCAGCGCGTGATCGACACGTTCCTCAAACGGTTTCAGCGCATCGCCCACCGCAGCGCGGCGAATATGACCAATCAGCCGGGCGGCGATATCTTCATTGCGCGTCTCTTTCCATGCTTTGCGCAGGGAAGATTCCTCAAAGTGCTGGCGGTCAAACCACTCCTGTAGCTCGACCAGCCCTTTACGGGTGAGATCGCGCGGGCGATTAATAACTGCCTGCAATGCCGGTTGCGCGTTCGGGGAACGTTGCACCAGCGAGTCAAAGGCTTCGAGGAAATCCTGCGGCGTGTCGTAATCACCGTACAGCGATTTTACACTCACCACTTCATCGTCGATATCGAGGAAGATCGGCGCATCATTCAGGTTGTTGATGTCCGTTTTCAGCTTTTCCAGACGGGCGATAAAGCCAGGCAGTTTGTTAAAGACTTCGGCGCTCCAGTGCGGCCCTTTTTCCCGCAGGCGCGAGGCGAAGCCGTTAAAGTTCACGCCCGCCGCGTCCTGGCATAGCTCATCCAGACGACGCACCTGTTTATCTATCGTTTCGCTGCGGTCACGGTTAAACGTGGCCAGACCGATGATACGCTGGAGCTTCGCCACCAGTTGTTCATGGCTGTGCTCGGCAAAACTGCGGCCATCCGCTTCGGTGATTTTATAGGTTTCTGAATCGGTAATTTCATTGACCAGCGTTTGCAGTTCCACCTTCGGGCGCACCACCACCGGACGCATGGTGTCGACGCTCTCCAGCGTGCTGTAGATATCGACACAGTCAAAAATCTTAAAGCTGGTTTTATTCACCTCCGGGCATAAGCGCGTGGCGCGGCCTTTCATCTGTTCGTACAGAATGCGGCTGCGTACTTTACGCAGGAACACGATATTACAGATCGACGGAATATCGACGCCGGTCGTCAGCAGGTCGACGGTTACCACGATATTGGGCAGCCGCTCTTTATTGAAGCGGGTGATCATGGTCTGCACTTTGCGCGCGTCTTTATCGGCATCACCGGTGATCTTGATGATCGCGTCGTGCTCCAGTTGCGGATACTTTTTCTTGAACGCGGCACGCAGCTCTTCCACCACCATATCGGCATGGGCATTGGTGACGCAGAAGACCAGCGTTTTTTGCGATCCGGTCGGGTCAAGATAATTGGTGAGTTCGTTACAGACGGCGCGGTTAAACGCCGGGATCACCAGGCCACGGTTAAAGTCGGCGACTTCAAAATCCTGATCGTCTTCCAGGGTGTCATTGATCACTTCTCCCTGCGGGCTGATGCGCTCTACCTGCTCGCCTTTGGAGAGATAAACCCCCTCCTGCGCGTTGCGGGTGATGATCTGAATAGGCGGATCCTGGTCGATCAGAAAACCGTCGATAACCGCGGTACGGTAGGTATAACGGTAAACCGGCTCGCCGAAAATCTGCACAGTATGTAGCGCCGGGGTGGCGGTGAGAGCGATTTTTACCGCATCGAAGTGATCGAGAATGCGACGGTAGGCAGAGACGTAATCCAGCTGGCTGCGGAACTGCAGTTCGCCTTCGGTCTGCTCTTTATCGAGAATATAGCCGCGATGCGCTTCGTCAACGACGATACAGTCGTAACGGGCCACCGGCATCGGTTCATCTGATTGCAGGGTGCGTTTCACCAGCGACTGTACGGTGGCAACGTGAATTTTGGTGCTGTCTTCCGGGAATTTATCCGTCAGCCCTTTAATGTCGAAAATGCTGTTGAAGGTGTCGCCGTTAATACGCGTATCTTCAAACGCGCCCAGCGCCTGTTCGCCAAGAGAACGGCGGTCGACAAGGAAGAGAATGCGTTTAAAACGCTGGGACTGGATCAGGCGGAACATCATGGCGATTGCCGTACGGGTTTTACCGGTACCGGTCGCCATCGCCAGCAGGATCTCTTGTTGCCCCTTGACGATTGCCTTTTCAACCGCGCGGACGGCATCTTCCTGATAATAACGCAGGCCCAGCTCGCTCATGCCAGGGTTATCGGCAAACCACTGATTCTGTTTTTGCGGTTCGCTGCCGAGCATTTCCAGCAGCTCTTCCGGGCGGTGCCACTCGGGTAAGGCTTTCGACATATTGCGGGTATCACGCACGTCGCGATACCAGATGCCGCTTTTGGTCTTCATTGTTGCGCGGTATTCGCGCCCGTTGGTCGAGTAGCAGAAGGGGATTTTAAACCGTTGTTTGCCGCTGGTGTCCTGCCAGCTGGTTTCATACTCTGGCACTGCTTCATGCACTTCATCCGGTGAGTAGTGCTCAAGCAAGGTTTCCCGCAGGAAGCCATTATCGAAACATTTACTGTAGCGATACGACTCATTGAGCCTGGCGGGAACGTCGATATTGTTACGTTTCGCCTCTACCACCGCGATGGGTTTGAGGCCGACAAACAGCACATAATCCGCAAAGCCCTGATTACCCGTTTCATCTTTTCCGGTCGGCCATTCGGCAATGGCTTTATTGACGCCGGGTTCCGGACGTGCGCCTTTGGAGAAGCGCAGGGTTTTGCTGTCGGCCTGCCAGCCTGCTTTACGCAGTTGCGCATCAATCAGGAAGCGACTCTCTTCTTCGCTAAGGTTGAGTGTGCGCTTGATGGCCTGATCGGTAATTTCTTTGTGGTAAGCCTTACGTTCCTGTTCGGTCTGTTTTGCCAGTTCCGCGTTCTTCTCGGCGAGCTGTGCTTCCAGTGCCGCAAGGCGAGCCTGGGTTTGCGCTTCGGTTTCCTGCTGTTTGCCTTCCAGAATGGCGATATAGCCGTTCAGGGCAACCAGCTTCTGCTGTTGCGCTTCGACTTCTGCCTGAGTCTGCGCTTTTTCTCGCACCTGCTGTTCAAGCTGTTGTTTTAGCGTCAGCACTTCCTGGTGATAGAGGTTTTCACCACGTTCCGGCAACACAAACACCGGCACCGGGAAGTCATAATCTTTAGTGACCAGACGGTAGTACCAGACAGCCAGGCGGAACCCGAGTCGCAGGCACATCTGGGCATCGTTGAGATCGTTATGATATTCGTGCACCGCCTGGTTACCAATGCGGCGTAATTTGTGAAATACAGAGAGGATGTTGTCATCAACAAAGGCGATTTTGCCGAGTTCACGCAGGAGATCGTGTTGATTCTCACAAGGGGGGATGTTGAGTAACAGACCAAGATGTTTCGCTGTGGCTTCGCCAAACATACGCATTTTAATCAGCGTCGTGTTGGGATCATCCGGGTAGTTATTTTCCGCCGCACAGGCGATGGCATAAGTGAAGTCGTTGACGCCCTTCAGGAATTCAAAATTGGATTTATTCATCATTGTTATTAATCCATTGCTGTGCGGGCCTGTCCAAATATTTAAGGCCCATAACATCTCATCTTAGCTTTCTGTACCTTTCCGGGCAATGACCACGGTCACAGCAACTGACTCATTTCTAACGTGTTCGTCTATTTTTGTAGTGCTATAGTAGCCGAAAAACATCTACCTGATTCTGCAAGGATGTACTATGACGGTTCCTACCTATGACAAATTTATTGAACCTGTTCTGCGTTATCTGGCAACAAAACCGGAAGGTGCAGCCGCGCGTGATGTTCATGAGGCTGCCGCGGATGCATTAGGACTGGATGACAGCCAGCGAGCGAAAGTCATTACCAGCGGACAACTTGTTTATAAAAATCGTGCAGGCTGGGCGCATGACCGTTTAAAACGTGCCGGGTTGTCGCAAAGTTTGTCGCGTGGCAAATGGTGCCTGACTCCTGCGGGTTTTGACTGGGTTGCGTCTCATCCCCAGCCAATGACGGAGCAGGAGACGAACCATCTGGCCTTCGCTTTTGTGAATGTCAAACTTAAGTCACGGCCGGATGCCGTCGATTTAGATCCGAAAGCCGACTCTCCCGATCATGAAGAACTTGCAAAGAGCAGCCCGGACGATCGGTTAGATCAGGCGCTAAAAGAGCTTCGTGATGCGGTGGCTGATGAGGTTCTGGAAAACTTATTGCAGGTTTCTCCTTCGCGCTTTGAAGTCATTGTTCTGGATGTTTTGCATCGCCTGGGGTATGGCGGCCACCGTGATGATTTGCAGCGTGTTGGCGGTACTGGAGATGGTGGCATCGATGGTGTGATATCGCTTGATAAACTTGGCCTGGAGAAAGTTTATGTTCAGGCAAAACGTTGGCAGAATACTGTAGGCAGGCCAGAATTACAGGCATTTTACGGCGCACTGGCTGGGCAAAAAGCGAAACGTGGGGTGTTTATTACCACTTCTGGATTTACTTCTCAGGCGCGTGACTTTGCCCAATCCGTCGAGGGTATGGTGTTGGTTGATGGGGAACGCCTGGTGCACTTAATGATCGAAAACGAAGTAGGGGTTTCTTCACGTTTGTTGAAGGTGCCGAAACTGGATATGGACTATTTTGAGTGAAATATCAGGCCGGATGCGGCTGCGCCTTATCCGGCCCATAACCCCTTACTTCCTCAACCCCGCAAACGCAGCCCGAATCTCTTCCTCCGGCAGCTGGATCCCGATAAACACCATCGTGCTATGCGGTTTTTCATCGCCCCACGGCCTGTCCCAGTCGGCGCTGTAGAGGCGCTGGACGCCCTGGAACAGCAGGCGGTTAGGTTCGCCGTCAATCCACAGCATCCCTTTGTAACGTAGCAGTTTATCCGCCGACTCCAGCAGCAGGTTTTCCATCACGCGGGAAACTTCGCTGATATCTACCGGGTAATCCAGTTCCACCACAATCGACGAAATATCGTTTTGTTTATCTGCGATAAAGTGGAAACGCGGTTTGGTGCTGACGACGTTTTCTTCCAGCATAAAACCGTTGGTGTTGAACAGCAGGCCCAGATCGATGTCGCCGTGGGTGACGGTGTAGACCGGTGCGCGGGCGTTGATGCGCGCCAGGCGTTCATGCAGTTTTTCTGCTTCGCCTGCGACGTCGGTTTTGGTCAGCAGAATGCGGTCGGCGTAGCCAACCTGTGACTGGGCGATGGTGAACTGGTTCATCTGCTCATCGGCATGTACCGCATCCACCAGCGCAATCACGCCGTCCAGCAGATAACGCTGGCATAAAACTTCATGGGAGAAAAAGGTCTGAATAATCGGGCCGGGATCGGCCATGCCGGTGCATTCAATGACCAGACGGTCGAACTGAATATTGCCCTTGTCGAGATTGTCCAGCAGGTCGAGTAGCGCGTCCTCCAGCTCGTTGGAGCGCGAACAACAGATGCAGCCGTTGGTCAGCGTTTTGATCTGCGTGGCGCGGTCGCCAATCAGTTGATCATCAACAGAGACTTCGCCGAATTCGTTTTCAATCACGGCAATCTTGTAGCCGTGCTGTTCGTTAAGAATATGGCGCAGCAGGGTGGTTTTTCCTGCGCCTAAAAAACCGGTGAGTAGGGTAACTGCAATCGGGTTCATGCTCTCTCCATTAACAACAGCGCATACCGCCTTTACCATCGCCGCCGTAGCGCGCGTTCTGGCGTTCGCGGAAGAATTCTTCATAGCTCATGTACGGCTTGTCGGGATGGTTGGTCTTCATATGCTCGACGTAGTTGTCGTAGTCTGGAATGCCAATCAACATCTTCGCCGCCTGGCCGAGATATTTTTTTGCCTGTCCTAAGTTACCAAACATAGTTCACTCTGATAAGAACAAAGCCCCGCCGAAGCGGGGCTAAACACGGTTAGTGGTGCGAAGAGATCTTCACGCCGCCTTCCGGGATTGGAACGTACGGTGTTTCTTTGTCAGTACGTTTGTCGCTGTTACGCACCGCAAGCCAGGTTTTGAAACCGTAGAAGATGATGCTGTACACCACAATCAGGAACAGAATACTCAGACCTGCGTTGGTGTAGTTGTTCACAACGATGTGGTTCATATTGGCAATCTGCTGCGCCGTCAGGTCAGTACCGTTAGCAATCTTCTCTTTGTACTGGCTTGCCATGTAGAAGAAGCCTTCCATCTGCGGGTTGGTGCTGAACAGTTTCAGGCCCAGCGCCCAGGTGGTGCAGATAAGCAGCCATACAGCCGGAACAACAGTTACCCAGATGTATTGGGTGCGCTTCATCTTAATCAGCACAACGGTGCCCAGTACCAGCGCTACGGCTGCCAGCATCTGGTTGGAGATACCGAACAGCGGCCACAGGCTCTTAACGCCGCCCAGCGGATCAACCACGCCCTGATACAGCAGGTAGCCCCACAGACCCACACAGCCCGCAGTACCGATGATACCGGCAACCAGAGAATCGGTTTTTTTCAGGAACGGGATGAAGTTACCCAGCAGGTCTTGCAGCATAAAGCGGCCAGAACGGGTACCCGCATCCAGCGCGGTCAGGATGAACAGGGCTTCGAACAGAATACCGAAGTGATACCAGAAGCCCATGTCAGCCATCGGCAGCACTTTGTGGAACACGTGCGCGATACCTACCGCCAGCGTCGGCGCGCCACCTGCACGGTTCAGGACAGAAGGCTCACCAATGTCTTTCGCGGTTTGCAGGATCTGCTCTGGCGAAATCACGAAGCCCCAGGAGCTGACGGTCGCTGCCGCGTGTGCGGTAACGTCTTTCAGCTGCGCCATGATGATCGGCGCGTTCTCGCCACCCATTTCATGCAGGTTAGGCATGGTGATGCCAAGGCCAGCAGGCGGGGTGTTCATCGCGAAGTAAAGACCCGGTTCGATGATGGACGCAGCAACCAGCGCCATAATCGCCACGAAGGACTCCATCAGCATTGCGCCGTAGCCGATGAAACGCGCGTCGGTTTCATTAGCCAGCAGTTTTGGCGTCGTACCGGAAGAGATCAGCGCGTGGAAGCCAGATACCGCACCACAGGCGATGGTGATGAACAGGAACGGGAACAGAGCGCCTTTCCACAGCGGGCCAGTACCGTCAATGTACTGGGTCATGGCAGGCATTTTCAGTTCCGGGTTCAGCACCACGATACCCAGCGCCAGGCCGACGATAACGCCGATTTTCAGGAAGGTTGCCAGATAGTCGCGCGGTGCGAGGATCAGCCACACTGGCAGCAGTGCGGAAACAAACGCATAGCCAATCAGCGCGAAGGTAATGGTGGTGTCTTTAAAGGTCAGTGCCGGACCCCAGTACGGATCGTGAGCAATCACGCCACCGAAGTAGATAGAGGCAACCAGCAGCACGATACCAATGACAGAGACTTCACCCACACGCCCCGGACGAATAAAGCGCATGTAGATACCCATAAACAGCGCAATCGGTACGGTTGAGCAAACGGTGAAGACACCCCACGGACTTTCGGCCAGGGCTTTAACCACAATCAGCGCCAGGACGGCGAGGATGATGATCATGATTAAGAAACAGCCAAACAGCGCGATAGTCCCCGGTACTGGTCCCATCTCTTCTTTGATCATCTCACCAAGAGATGCGCCATTACGGCGAGAGGAGATAAACAGCACCATAAAGTCCTGAACCGCACCGGCCAGCACGACCCCCGCCAGCAGCCACAGCGTGCCAGGCAGGTAGCCCATCTGCGCGGCGAGAACCGGACCCACCAGCGGACCAGCACCGGCGATAGCGGCGAAGTGGTGACCAAACAACACGTAACGGTTGGTCGGAACGTAGTTCAGACCGTCGTTGTTAATAACCGCAGGCGTCGCGCGCGTGGGGTCGAGTTTCATCACCTTCTGGGCGATGTACAGACTGTAGTAGCGATACGCCACCAGATACACCGATACAGAGGCGACCACGATCCACAGGGCGCTGATGTGCTCCCCCCGACGTAATGCAACTACCGCGAGGCAGAATGCACCGATGATTCCGAGAATCACCCAGGGTATGTGCTTGAATATCTTTTTAGTATCCATAGTAAAACCTGGCATGTATTGATTAATAGTTGGCCGAAGCCGTTCTAGGTTTGCGTTGCGTTTGAGGAGGTAAATTGACCGCTATCCTGTAGTGATGTTGCCAGAGTTACGCGCGCGTAAAGTAAGGTAAATAACTGAGTGGTTATTTTAGGGATGTAAGCGGTCAGTTTTGCGGTTGAGCGGCAAAGGCGTCGTTTAAGTGACGATAAATATGTGATTCATATCACATATTTATATTGTGAATAATTTATGTAAATAATGGCTTTTTAAATTCAGAGTGTGAATAAAATTCACTCGGCGTAATCTCCGCGGGATATTCATAAAGTTTTTCCTTTCCAGGCCGAAAATCTTGCATCGGTCCACAGGAAAGAGAAACCATGTTAAAACGTATCAAAATTGTGACCAGCTTACTGCTGGTTTTGGCCGTTTTTGGCCTTTTACAACTGACATCAGGCGGTCTGTTCTTTAATGCCTTAAAGAATGACAAAGAAAATTTCACTGTTTTACAAACCATTCGCCAGCAGCAATCCACGCTGAATGGCAGCTGGGTCGCGTTGTTGCAGACGCGTAACACCCTCAACCGCGCGGGTATCCGCTACATGATGGATCAGAATAATATTGGTAGCGGTTCAACCGTTGCTGAGCTGATGGAGAGTGCCAGTATTTCGCTGAAACAGGCGGAAAAAAACTGGGCGGATTACGAAGCGTTGCCGCGTGACCCGCGTCAGAGCACCGCCGCAGCGGCAGAGATCAAACGTAATTACGATATTTATCACAATGCGCTGGCGGAGCTGATCCAACTGTTAGGTGCAGGCAAAATCAACGAGTTCTTTGATCAGCCGACCCAGGGATATCAGGACGGTTTCGAGAAGCAGTATGTGGCTTACATGGAGCAAAACGATCGGCTCCATGATATCGCCGTCAGCGATAACAATGCCTCCTACAGCCAGGCGATGTGGATTCTGGTGGGCGTGATGATCGTCGTACTGGCGGTCATCTTCGCCGTCTGGTTCGGTATTAAAGCCTCGCTGGTAGCGCCAATGAATCGCCTGATTGACAGCATTCGTCATATTGCAGGCGGCGATCTGGTGAAACCGATTGAGGTGGATGGCTCTAATGAGATGGGGCAACTGGCAGAGAGTTTGCGCCATATGCAGGGAGAGCTGATGCGTACCGTCGGTGATGTGCGCAACGGGGCCAATGCCATCTATAGCGGTGCCAGCGAAATCGCCACCGGCAATAACGATCTCTCTTCGCGCACCGAGCAACAGGCCGCTTCGCTGGAAGAGACGGCAGCCAGCATGGAGCAACTGACCGCAACGGTGAAGCAGAACGCCGAAAATGCGCGCCAGGCCAGCCATCTGGCGTTAAGTGCTTCTGAAACGGCGCAACGCGGCGGTAAAGTGGTAGATAACGTGGTGCAGACTATGCGCGATATCTCCACCAGTTCGCAGAAAATCGCCGATATTATCAGCGTAATTGACGGCATTGCCTTCCAGACCAATATTCTGGCTTTGAACGCGGCGGTTGAGGCTGCGCGTGCGGGTGAGCAAGGGCGCGGTTTTGCGGTGGTCGCGGGAGAAGTGCGTAATCTGGCCCAGCGCAGCGCCCAGGCGGCTCGTGAAATTAAAAGCCTGATTGAAGACTCGGTGGGGAAAGTGGATGTTGGCTCTACGCTGGTCGAAAGCGCCGGGGAAACAATGGCGGAGATTGTCAGCGCCGTGACCCGCGTGACGGACATTATGGGCGAAATTGCTTCTGCTTCTGATGAGCAGAGCCGTGGTATCGATCAGGTTGGCTTAGCGGTTGCTGAGATGGACCGGGTAACTCAACAGAACGCCGCGCTGGTGGAAGAGTCTGCCGCTGCCGCCGCCGCGCTGGAAGAGCAGGCCAGTCGCCTGACCGAAGCAGTGGCAGTGTTCCGGATTCAGCAACAGCAGCGTGAAACATCGGCTGTGGTAAAAACCGTGACGCCAGCTGCGCCGCGTAAAATGGCCGTGGCAGATAGCGAGGAGAACTGGGAAACATTTTAATCGCCATGAAAATGCCCGATAAGCAAAATGTTATCGGGCATAAGGAGATTAATCTTTACGTGGGTCGTTGATCGGCTGACGAACCAGGAAGATGTACGCCAGTGCCCCCGCTGCGGTGACGCAACCGCAGATGATTAGTGCCAGACGGAATGAGTGGGTGGTATCAACAATAAAACCAGTAATGATCGGCGCAAAAGAGGCGCAGATGAAGCTGGCAAAGTTCTGGATACTGCCCACCGACGCAGTCATGCGAGAAGCAACTGCGACGTGGATCAAGCCCCAGCAGGATGTTCCGGCAAAGTGAATACAGAACAGTGCCATGCCAATCAGCAGAACCGCCGTCATGGATGTTGTCGCTTGTGGTACTATCAGCGTAAAGGCGGCAGAACAGAACATCCCGGCAATAATGCAGATCTTACGGCTTTTAATCGGAGCCATTCCCCCTTTGACCAGCCAGTCGGTAACGTAACCGTTGACCAGCATCCCGGCAGCCCCAAACAGGAAAGGGATAGCCGCCATCAACCCTGTGCTTTTTAAATCCAGGTTATAGGCTGTTTGCAGGTAACCAGGAAGCCAGGCCAGATACAGCCACGCAGTGTAGTTGATGCCACTGAATCCGAGCATCATTCCCCACATTGTACGGTTACGGAACAGGCTGCGCCATTCGGCAAAACTGAGCGGATCTCGGCGGGCATTGACGCTACCTGCATTGAGATAAGCTTGCTCAACGGCAGTCAGTTCTACGTGCTCGCGGTTGCGATAGAGCATATACCAGCCGATGGCGAGAAAAATCCCCAGTACACCAATGGTAATAAACATCCCGCGCCAGCCCATCACCAGCATCATCGCCGCCAGAATCGGTGGGCTTACGGCAACGCCAATGGTAGAAGCTGCGTTGAAGAAGCCCATCGGGCGTCCGCGCTCTTTGATGTTGAACCAGTCGTTAATGACTTTTACACCGCATGGGTTCATCGGCGCTTCACCAATCCCCATACCGATACGCACCAACACGAACTGCGTAAAGTTGTGCACCATGCCAGACATTGCCTGGAACAGTGACCAGAAGAACATCCCCAGTCCCAGCATCAGGCGTGGGCCTTTACGATCCAATAGTGGGCCGCAAGGAAGTTGCGCAATCCCGTAAGCGAGTGAAAACACGGAGAGCAAAGCGCCGATTTCGGTGGCACTTAATCCCAATTCTTCACGAATCGTTAAATTTGCTACCGACAGCGAACTGCGGTCGAGATAATTGATTACCGCCGCAAAAAATAATAACAACATGGCGGTGGTTTGAATGCGTTTAATTCGGGTACTGCGTTGAACTAATCCATCTGGTGGCACGGGAATATCTGCCGACGAAGATGGAGTAAATGAAGAACGCGGATCGATGGTGATATTTTCTTTTTCCACGCCGGACTCCTGTATTTATAATTTTAATTGTTTACGTAATTGTGCATTACGCAAGGTTGACATTAACGGCAGGTTAAAGTTTTAGGACTTTACTACCGCTCACAAAAACATTTTTAGTCGACTGATTGTGAGCATAGGTAAGCGGGAATTTCCCGGTATTTATCTTTTGATAAAACCGTGCACCCGCTAATAGTTTGCTGTTTTTAATCCGTACTTAATGAGCATAACGCGTGTTCTCATTAATGGATCGAATCATTGATTGTTTAGCTGAATTCAAATGGTTACGGAGCGCAAGGGTGGCATCAAGGTCACTGCGGCAAATCAGAGCGCTGAGAATGGTCATATGCTCATCGACGGCAATGATATTGCGCTGTTTAAGATCGCTTTCGTCCCATTGATAGTGAAAATGAAAGATGACTGAGATGATCTCAAGCGATTGATCAAAAAAGATATTGTCGGCAGCTGAAAGCAGTAAGGAGTGAAAATCTCTGTCAAGTTGCGAGAACATGCGAAAGCTATTGCCGATGTTGTCACGCAGTAGCCGATGACGTTCGAGCATGGTTTTCGCCTGCAGCCAGCGGGGATCATGATCAGGCAGGTTGAGAAAGTGCTGAAGTGAATGTGTTTCGAGCATTTCGCGTAGCTCAAACAGCTGCTCGGCGTAGGATTGATCGAATTGCTTCATGCTCCACTGGCCGCGCTTTTCGCTGTGAATAAGATTATAACGGCCGAATTTTAAAAGATATTCTCTTACTACAACCGGGCTGACACCCGCGGCCCGAGCCAGTTGCAGTTCAGAAAACGTTTCCCCTGGGCGTAACTGGCGCTGGTTTATCATCGTGAAAAAAGCCTGCTCAAACACTTTGTTTTGTTCACTCATTGAAGCGGTAGTACAGGCGAAACCGTCATCATGGTCAGGTTTACGCGCAATAACATAGTCGTTTCCAACCTGCGTCAAGACGCCGCATTCGCGTAAGTGGCTGAGAATATGACGCACTGTGGTGCGGCTGATGTTGTACATTTCCGCCAGCGCACTTTGCGATGGAAGTGGGGAAGGGATATGACCCCGCGCCATATCATCAATGACCTGGTTAATCACATTGTGGCGTAAATTTTGTGAACGACTCATATTTTCCTCCTTGTGAGTCCATTAAAACCCGATTTAAAACATTTTTATGCGTGTGTTTTCACAAAAAAGATTTTCCGTTCCGCTGCCATTTTTCATTTTCATTGATATCTAAGGCAACAAAAAGTGGAGAGCCGAATCATGTCTACGATGAATGTTTTAATTTGCCAGCAGCCGAAAGAATTAGTCTGGAAACAACGCGAGATACCTATTCCGGGTGACAATGAAGCATTAATAAAAATTAAGTCTGTCGGGATTTGCGGTACCGATATTCATGCCTGGGGTGGAAATCAACCATTTTTTAGTTATCCACGTGTTTTAGGCCATGAAATATGTGGGGAGATTGTTGGGCTGGGTAAAAATATTGCTGATCTTAAAAATGGTCAGCAAGTTGCTGTGATCCCTTATGTTGCCTGTCAGCAATGCCCGGCGTGTAAAAGCGGGCGTACCAATTGCTGTGAAAAAATTTCAGTCATTGGCGTGCATCAGGATGGCGGTTTTAGTGAGTATTTGAGCGTGCCGGTGGCGAACATTTTGCCCGCAGACGGTATTGACCCGCAGGCGGCAGCATTGATTGAACCTTTCGCTATTAGCGCTCATGCGGTGCGTCGCGCAGCCATTGCTCCCGGCGAGCAGGTGCTGGTGGTCGGGGCGGGGCCAATCGGTCTGGGCGCGGCGGCAATCGCTAAAGCCGATGGCGCACAGGTGGTGGTGGCGGATACCAGTCCGGCGCGCCGTGAACATGTGGCAACGCGTCTGGAATTACCTTTACTGGACCCGTCAGCCGAAGATTTTGACGCGCAGCTACGGGCGCAGTTTGGTGGTTCGCTGGCGCAGAAAGTGATCGACGCGACAGGTAATCAACATGCGATGAATAACACCGTGAATTTGATTCGTCACGGCGGCACGGTGGTATTTGTCGGCCTGTTTAAAGGTGAGTTGCAGTTCTCCGATCCGGAATTCCATAAAAAAGAAACGACGATGATGGGCAGCCGCAACGCCACGCCGGAAGATTTTGCTAAAGTCGGTCGACTGATGGCGGAAGGAAAAATCACTGCTGACATGATGTTAACCCATCGCTATCCGTTCGCCACGCTGGCAGAAACCTACGAGCGCGATGTGATTAACAATCGTGAGTTAATTAAAGGCGTAATTACTTTCTGATAAGGCGAGATTATTAAAGTTGCCATGCAGCGTCCGGGGAAGTGTTGGGCGCTGTTTTTTTTGTTTCTTAATAATGTGTTGTAAGCCGTAGAAGGCGTGTAGGTCGCACCCTATGCGACCTACACATCAGTCAGGAATTACCCTTCACGTTCTACCACTTTAATTTCCACCATGCCGATCCCGAGCTTACGCGGCGAGTGTCCGAGGATATTCCCTTCGTTGGTTGAGACAGGTTCCGGCGGCACAATTACCAGTGTGTCGGCATCGGTTGGGTTATCGAAATGCAGTGTGGTGGTGGTCACTTCATTGCCCAGCACAAGAGTTTGTTCTTCATTGCCTACGCGTACCGGAATAGGACGGCTGGCGTTATTGCCGTATGCTTTGGCGGTAATCACCAGGTCAAATTTCTTCGGCAGCGGATGCTTGTACTCGATTTTTACTTCATCGCCCAGCTGCGCGTTGGACCAGCGGCCCCACGACTCCGGACGGGAAATCCCGCTAAACTGTTTCACCTCTTCTGGCGCACCGGCGACGTTAAAGATGAAACTGTCGGCTTTGTAGCGAATATCGTTATCAACAATCTTCAGCGTATCGACATTGCCTTTGTAACGCGCCATGTCGATGACCGTATCTTTAAATGCCGTTTTGCCCTGCCATGTTGTTTTGTCAACATGCTGAACAATTTGCTGACCGCCAAGCTGCCCTTGCGAGACACACCAGTCGGTGGAAAGTGCCAGTTCCGGAGCCCAGAGTTGTGCCATCTTGTAGCAACGGTCAACCCAGACGAAATTGTCGCGTGGAGCGAAATCGGCCAGCTGGAAACGCAGCGGTGCTGAGTATTCGCTTTCCGGCAGCGGTTCCACGCGTTTGTCTGAAACCCGCAACAGCAGCGGCAAACGGAAATGGCTACCCGAGAAGGCAATCATGTTTTTCTGCTGGTCGATGGTGAACTCTTTCATCTCTTTAGGGAATTTCCACAGGCGGATGATATCTGGCTTCCACGCCAATGTTTTCTCTTTGATATTGAGGAAGATTTCCGACATCGACTGCCCGGATAAACTGCTACGACCAAGTCCGAGATAGTTATCGCCACCGAGAATGTCCAGCACCGTCGCGCCGTTATCCATCGTGTTACGCTTCACTGCCAGCGTCTCTTGCTGCGGCTTGTCGCCACGAATGACAAAAAACAGGTTATTGCGATCCTGCTTATTGAGGTATTTCCACGCCGTGTTGTTCATCGCTAAATGGTCAGAAGAGACGACGATGACGGTATCTTTAAACCACGGTGACGCTTTGATTTTGTTGATAAACGTCGCGATGTTCTCCTGGCTGCAACTTACCGCGCTGAATGACTGATTCGGTTTACCGTCAAAATCATATTTTTTGCGGTTACAGGTACGAGAGATAAAACCATCCGGGTGATGGGTATCGACTGTCAGGGTAAACAGTGAGAATCGCTGACCTGAGCGGGAAAGCTCTTCAAACTTTTTCCACGCTTCATCGAGAACGGTATCGTCGTAGAATCCCCAGTCGTTGCGATAGTGCGGGTCGGCTACCACGCTTTTCAGCTCTTCTGAGCCGTATAAGTGGTCGAAGCCATGCGACTTCAGGAACACATCTTTACCGGCAAAACGCAGATTCGCGCCCTGCACGAAATAGTTCTGATAACCCGAGTTTTTCAGGATATCTCCCAGACAGATGTTCTGCGGGAAGAAGCTGGAGACAGAGGCGGAGGCGTTGCCTTCAAAGGGGGCAAACAGCGGTATGCCGCACTGAGAAGCCACCATGCCCGCAATCGTGTAATCTGTTCCCGGCAGCTGCTGCGTGTGGCTGAAATCCAGGCCTTCATTTTTCAACGCGCCCAGTTCAGGCGTGAGATCCGGGAAAGCCTCGTTATCAAAATAGGTCCGCTCGAGACTTTCGCCGTAGATATAAACCAGGTTGAGTTTCGGGTCAGGGATAGTTTTCGACGGCTCTTTATAATAAGCCGCAAAGTCCGGGTCGCCGTCGCGTGACTGGGATTTCACCAGTTCCGTTATCTGACGAAATGCCGGGCTGGCGTCCACCGAACCCAGCGCCAGTAAGAGCGCCAGCAGGCTGTAACCAAAATGGTGCGGATGATGGCGACGACGGCGCAGGATCCAGCCCAGCGCACCGAACACCGCTGTCAGCCCCAGCACAATGCCGATACCCGGCAAAATGTATTTGCTGACGCCAGCACCGGTCAGGCTGTTGGTTAAGGTATAGAGAACCGCGTCGTTAATACCATCGCCAGTAAAATAGTCGCTGGCAAACAGGGTGATATTTAAAACGACAAATAGCCCCAGCACCGTTAACGTGGCTGCAAACCACCAGGTGTTACGTCCCGCTTTCCATGCGTAAATCAGCACAGAGGCGAGAAAAAGGGCGAAAGAGAGTAGTTCTGACAACGGGCGATCCTCACTAAACCGGGCCGTTTAGCCAACGTTTAAGCTTTTTGAGAAGCACAATGTAATGGCGTCGCCATATTGCTGCAATTCTAGTGTCAAAAAAATGCGATGTTGTTAGGAATTAGTTTATAAACAGACTTTTTTGATTACGGTCACTTCCCGTGTAACAGGGGTAAAACCGTCCAGGAGCAGGGAAAAGGGCAGGAGAGAGCCGCGTCAGCCGGGTAACAGCTAAAACGCGGCGTTTCGCGGTTCAGGAAATGAAGTTCAGCCCCTGTTTTAACACCAGATCGCAGGCTTTGGTTTTCACCTTTTCTGCCAGCGGAGTTGTTCCGATGTTATCCAGATTGAGTTGCTGACCATCTTTGGTTTTCAGCAAACCCTGAATGCCGTCCAGATAGTTGGTGTCTTCTTTTTGCTCTTCACTGTTCAGGCCCAGCTTTTCCAGCACCTGGTTCTTGATGTTTTCGGCATCGGTTACCGACGCCAGCTTTTGCTTCGCGCAGTATTGCAGAATGCCTGCGGCATTGTTCATGTTATCTGCGCTTAAGGCCTGGTTTCCGCTGCTAAGCAAGTTAGTTAATGACGCGAGCGACCAACCGCCTTCCTGTGTCGTGCTGTTTTGGTTGCCAAGTTCGCTGGCGGCGCTGGAGAGCGCATCTTTCCAGGACGCAGCATGCACCCCGGTGGAAATTAATGCGCTGGCGGCAATGGCACAGCACAGAAGATGTTTAACAGTTTTCATCATCATTACTCAAGGTGGAATTGTGTCGCAGTATACCGCCAGAAACGGGGATTAATACTCTTTACCTGTTACCCGGCTACGGTAGCTATCCCAGTTGAAGATCACCCACAAACTGTTACCCAGGCGCATACGGTCCATCACGCGTTCGCCCAGCAACTTGGTCATCTCTTCCATATTACTGTTGGTCAGCATCCCGGTTGGGCGTTTGGAAGAAGAGCGGCGATCGACGATCTGGTTGATGATCACTTTTTCGTATTTCGATTCGGTCTGCACGCCGATCTCATCGATCACCAGCAGATCAACGTTGCTCAGATCGTTAAGCAGTTGTTCTTCGCTGGTACCGCTATTCCTGAAGGTATCTTTCATCGCCGACATAATATCGGCCACGGTGATGATCAATACGGATTTACCGCGTAGCAGCAGCTCGTTGCAGATTGCCGCCGCCAGATGGTTTTTGCCGGTTCCTGGCTTACCAGAAAAGATGAAGCTGGCGATGTTGCCGTCAAACTCTTCGACATACTGGCGCGCTTTGCTTAACGCATTCATCTGCCCTTCACACTCAACGCGATAGTTCTCAAAGGAACAGTTCTGATGCAGTGGACGAATACCGGAGCGGTTAAAGGTGCGCTGCATTTTCATCGCCCGATTTTCACGTTCGAGAGCGGCGGAGCGGATCGCTCCTTGTTCTTTTTGCCAGGCCAGTAGTTCTTCACCCGTTTTGAATGCGGGTTTGATATGGGCAGGCATCATTTTTTGCAGGCGTTGCATCAGGTCGCCAACGTTTTTCATCGTTACCCTCTGAATCCTGGTGGAATTTGGCTGTCAGGTTCGCTGACCGTATTCACATCTCGTTTCGGCAGTCCGCCGTTGCTGGCACGACCGATTTGCAGGCTGCGCGCCAGTTTTTGTTGCCACTGCACATGGTGAAAGACTTTACCTTCCGCCTGCCAGTAGGCAATGAATGAGGCCAGTTCTTCGGTGGTCACCGGCTCTCTTAGCGCCACGCCCCATAGCGCCGCCAGGCGGATAAAATCGGCATCGGGTTGCCAGTCCGGATACATGGCGAATTTCCCCATGGGTACAGCAACGGGAGCGGCTTGCGGTTCCTGATAGAGTTGATCGTCCAGAGCGACATCGCTTCCCGGACGCGCCAGCTTTTCTTCCAGCGCCAGCAGTTCAGCCAGGCGTGCAGGCGTGACGGCATAAAACGCCGGGGCATTGTTAGCAAATACGGCAACCACACCGCCTTCAGCTTTTGCCAGAACGGTTTGGTGATCGTGTACCAGGGCGTCAATACCAACGACGTCCGGGGTCAAAACTCTGGAAGACATACTGTTTCTCAAATATGGAACGATGAACGAGAAGGGAGATAACTTTTATAGTAACACACGGAGGAGAGGAGGCTGTCTCTCATCCGTGTGCTTAAGCGAGGCAATTTTATACGCGAGGGCGCTTGCGGTACAACCATAATCCAGGAATGGAAAGACCGATGGATAACGCACCAACAATCGATGAAGCTGTAAGAAAGTTGGTTAACAGGGTAATCATCAACGGTTCGCTGTAACCTAACTGGCTGATTTTTACCGCCGAAATCATTGCGGTATAAGCCGATATGCCCGGGAACATAGGGATAACGGCCGCCACGGTAAACACTTTCGGATGCGCCAGATACCAGCGCGACCATTGAATACCAATGGTACCGACCAGCATAGAAGCCATAAAGGTTGACCACTCAATATTCAACCCGCTGGTCATCAAGATCATTCGGGAACCATGACCTATCGAGCCAAGCAGCGCACACCAGCGTAACGCCCGCACGGGAACGTTGAACACCATCGCAAAGCCGACCGCAGGAATGGCGGCGAGGATCATATCCTGCGCCAACGCTAACAGAAATTCGATCACACCCATCCGCGTAGCCCCCAAATCGTCAGTGCCATCACTACGCCGACGCAGGTAGCCAGTGTCAGCAGACTGGCGATCGCCCAGCGTGCCAGTCCGGTATTGATGTGGCCTTTAAACATATCGGCGACGGCATTAATCAACGGAAAGCCCGGCACTAGCAGCAGAACGCTGGCGGCCATCGCAATGGTGGGGGTATTGCTGAAAGTGGGGAGTTGCAAAAGCAATCCGGAAATGGTGGTGGCGGCGAAAGCGGTAAGGCAAAAGTTGATCTGTGGATGAAGATGACGTTGTGCCAGCAGCTGGCGGATATACATCGCGGTCGTACTGGCAAAGAAGGTGATGACGGCACCATCCCAGCCACCGTTATTGAGTTTACAGAAACAGGCGCAAGAAAGGCCAACCATTAAGGCTACCAGCCATCTTGGGTAACGTAATGGCTGAATTTGGCTAAATCGTTTCTCTACGCCTTTGTAATCCAGCAGATGATGCTCCGCAAGAATCACAATGTGCTGGACTTCAGTCACCACATGCATATTAATGCCGCGATCGTGATTTTTACGTGTCGATGTCAGGCATTGCCCATCTTTAATAGTTGTCAGCACTATGGCGTTCGAAGAGATAGAACTTTCGACGCTGTCCATTCCCAGTGCCCGACCCAGTCGTGAGGAAAGCTCATCAACCAACGCGCTTTCCGCACCATGTTGCAAAAGAAATAATCCACACTGGATACAAAGCCGTGTTACGGCTCGCTGTTGCTCAGTTTGCATAACTCGCCCTTTGTCATAGACGTGCTGCGTATTGTTCAGATAATGAGAATCCATTTGTATCATGAAGCACGGTTGTTTTGCGGTAGGTTAAGATCAAAATTGCGCTGATTAATCCTGGTTATCGGGAGAAGCTCGGTGATAAAAAGCGAATTATCTCTCGCCGCAAACAAACTATCACATGAATATTATCATCATAATGAATTTATTGTTTGGCCTTTACGAATCAGGATAATAGATAACCGGGCACGTTTTTTAATGTTAACAAGCTAAAACCATCAGATTTCATTGAATAAATATTGGTTGTGTGATTTTGCATTCTGCGGGAAGGGATATCATTTAATTATAAATTAAATGAATGTGATTTCTGTTTTTCATTAAGTATTCCTAACAACTTAATGTAGATATTTTAAATGTCTCCAGGCTATTTCACCAGGTTATCATTTGATGCTAACCTTCTGACACATGCAGTGGAGTTGTTGTGCAGCAGGAGTATGCTGATATGAAAGTGAATGCTAAGGATAATTTATTCGCTTAATCTATTAATTTGCTGGAAACATTTAAGGAATGAATATCCTGAATAAACCATCATAATTTTTAGACAGTGGATGTGGAGGAAATATGTTGCCAGGATGCTGCAAAAATGGAATTGTTATCAGTAAAATACCTGTTATGCAAGCAGGGTTAAAAGAGGTCATGAGGACTCACTTCCCTGAATATGAAATAATATCCAGCGCCTCTGCGGAGGACCTTACCTTATTACAATTACGTCGTTCCGGATTAGTCATTGCTGATTTAGCCGGTGAAAGTGAAGATCCACGTTCTGTTTGTGAACATTATTATTCTTTAATCTCACAATATCGGGAAATTCACTGGGTTTTCATGGTGTCACGCTCCTGGTATTCCCAGGCAGTAGAACTGCTCATGTGCCCTACGGCGACGTTATTGTCTGATGTTGAACCCATTGAGAATCTGGTCAAGACCGTACGTTCCGGCAATACGCACGCAGAGCGTATCAGCGCCATGCTGACCTCCCCGGCAATGACTGAAACTCATGATTTTAGCTATCGCTCCGTCATTCTCACTCTTTCAGAGCGCAAGGTACTGCGGCTATTAGGTAAAGGATGGGGCATCAACCAGATAGCTTCATTGCTTAAGAAAAGTAATAAAACTATCAGCGCCCAAAAAAACAGTGCGATGCGTCGACTGGCAATTCACAGCAACGCTGAAATGTATGCATGGATAAATAGCGCGCAGGGTGCAAGAGAACTTAACTTGCCTTCTGTTTATGGAGATGCCGCAGAATGGAACACAGCCGAATTAAGAAGAGAAATGTCGCACTCATAGAAAAATGCGTCATGAGTAGTATCGGTATTGAGAGTTTATTCAGAAAGTTTGCGGGTAACCCTTATAAGCTCCATACCTATACCAGTCAGGAGTCATTTCAGGATGCCATGTCGCGGATCTCGTTTGCGGCGGTCATTTTTTCTTTTTCTGCCATGAGAAGTGAGCGCAGAGAGGGATTATCTTGCCTGACTGAACTGGCGATTAAGTTTCCGCGTACCCGGCGTTTAGTTATTGCGGATGATGATATTGAAGCTCGGCTGATTGGTTCATTGTCGCCATCACCGCTGGACGGTGTATTAAGTAAAGCGTCAACGCTGGAGATTTTTCATCAGGAACTCTTTTTGTCATTAAATGGTGTACGTCAGGCGACCGACCGACTGAACAATCAGTGGTACATTAACCAAAGCCGGACGTTAAGCCCGACGGAGAGAGAAATATTGCGCTTTATGTCGCGTGGCTACTCAATGACACAAATTGCCGAGCAGCTTAAACGCAATATCAAAACGATCCGTGCACATAAATTTAATGTGATGTCGAAACTGGGCGTCAGTTCTGACGCAGGGTTGTTGGAGGCCGCAGATATTCTGTTATGTATGCGGCATTGCGAAACAAGTAATGTGTTGCATCCCTATTAATCCGCATGATGCCGGGTTTACTTCCCCGGCAGTGCTTTCATTTCAGCGTACAATCGCCACATTGCTGCACATCCGGTAAGCGATAACGCTGGCAGCAAGTGCGGCGCACCAGCAGGCCGTCGCGCAGTACCACGGTACGCCAGAGTGGATTATCTTCACCGTTCGTGAGCGTTTTCTCAAAAAAGAGGGCATGGCGCAGCGATTCAACAGTAGCCTCGCCGAGCAGTTGCTTCATCTCAGTGAGATACCAGTTGATCAAATAACCGGTATTACTCCAGATAAGTTTGCCGTTGATCTCTCCGGTCGCTTCTAGTGCTTGCACAACCGGAACCAGCGCCTGGCTGATTAACGTTTCCATTCGATGCTGCGGCGAATGTGGTGTTGCGTTTTTATCTTCACACACATCGACCCAGAAACAGGCGACGCGTCCGGTTTCGTGAAACTCAGCATGGAAATGTTCCGGCGACACATCTAATGCCTTTTCCTGCGTCAGTAGCGCCAGCATTAATGGTGGCACCATCAGGCCGATATACCATTGTGCCCATAGTGAGATCAGCGGTTTGTTCTCGCGGATCATCATCGGTTGGTTGCGATAGATATGATCGGAATAGACCGCCAGCAGAGAACTTAGCACATTCGGTGATGACCATTGCGCCAGCGTCATGGCGTTAAGTGGGGCAGGTTCATCCAGGCGGATAAACTCCAGCAAATGTTCACGATGTTTTGCGATCGTCGCCCGCACGGCTTGCGCAAGCGTGGGATCCTGCGGCTGGAGATGCGTTCGCCAGATGACATCTTCATAGAGCGGTGCGGAACGATAGGCCATAATCGGGATAGTAATCTAAATGATAATGATTGCTAATCATAGCGATAGGTTTACCCGATAGCAAGGGATTTATCTGGCTTGCAAATGATAAAAATTATCATATGATATTGGTTATCATTATCAATGAAAGAGATGAAATCATGTTGCAACGTACGCTGGGCAGTGGCTGGGGAGTGTTGCTGCCGGGATTGCTGATTGCAGGGCTGATGTATGCGGATTTATCGTCAGATCAGTGGCGGATTGTCATTCTGATGGGATTAGTATTGACGCCGATGATGCTGTATCACAAACAGTTGCGGCATTACATTTTGCTACCATCGTGCCTGGCACTTATTGCTGGCATCATGCTGATGATAATGAATTTGAATCAGGGATGAAAAATCAAGGAAGAAACAAGAAAGGAAGTAAAGATAATTGGTGCGAGGGGGGGGACTTGAACCCCCACGTCCGTAAGGACACTAACACCTGAAGCTAGCGCGTCTACCAATTCCGCCACCTTCGCACAGTCATCTTACTTTTTTTGATATCGCCTCGTTTGGTGCGAGGGGGGGGACTTGAACCCCCACGTCCGTAAGAACACTAACACCTGAAGCTAGCGCGTCTACCAATTCCGCCACCTTCGCCCAGTGCGAGCAATATCAACGTGGTTTTTGGTGCGAGGGGGGGGACTTGAACCCCCACGTCCGTAAGGACACTAACACCTGAAGCTAGCGCGTCTACCAATTCCGCCACCTTCGCATACCATCAATTCTTAAAAAGAATTGCTACCACGGAGGCGCATTCTAGTGGTTTTCAGCTTTTCGTCAATAGTTAATTATCGACAGAGGTGTAATTGCTGGAAAAATGTCCATCAGGAAACTAGCGTGCAGGTTTGGTATGCATGCGGGGGCAGATGCCAGATGCGACGCTGGCGCGTCTTATCTGGCCTACGAAGGGCTAACGTGCAGGTTTTGTAGGTCGGATAAGGCGTTCACGCCGCATCCGACACGGTATTCGGCGAGATAATTAACCTTTCTTCGCCTGGCGGGTCATAATGGCGCGATACACCTTGAAGCGCCCTGTTTGCGCGATCACTTCGTGGAAGCCAAATGTCTCATCCAGCACGTCCGGATAAGGCAGGAAGGCGTTCGCTACAATTCGCAGCTCGCCGCCGCTATTAAGATGACGCACCGCACCGCGAATCAGCGTTTGCGCCGCATCCAGGCTGGTTTGCATCCCATCGTGGAACGGCGGGTTGGAGATGATCATATCAAAACGACCTTTCACCTCGGAAAAGACGTTGCTGGCAAAGACTTCACCTTCAACACCGTTGGCCGCAAGTGTTGCGCGGCTGGCTTCTACCGCCGGGGCAGAGACATCGCACAAGGTGAGACGAATTTTCGGCGAATGGCGCGCAAAGGCAACTGAAAGCACGCCCGCGCCACAGCCGACATCCAGCACTTTACCTTTCGTGTGCGGAGTTAACGTCGAGAGCAGCAACTGGCTACCGACATCCAGACCGTCGCGGCTAAACACGCCAGGCAGCGTTTTGACCGTCAGGCCATCGACGCTGTATTCGCCCCAGAATTTCTCCGCATCAAATACCGGCTGTTTTTCCAGACGACCAAAATAGAGGCCACAGCGACGAGCGCTGTCGACTTTATTCAACGGCGCATAATCTGCCAGCATCTGCTCGGCGCTGCGCACGCCGCTGCGGTTCTCGCCAACGACAAAAATATCTGTCCCCACTGGCAGCAGAGAAAGTAAATTCATCAACTGGAACTGGGCTTCCGGTTTGTTCTTCGGCCAGTAGTAAATCAGCGTATCGCAATCTGCGACGTCATCCGCCGTGGCGACCAGACTGAAACGGGCGTTATCCCCCATCTGGCGGCTTAATACCTGCCAGTGGTGGAATTGCTGGGTATGAGCACGGCTGGCCGCGGTATCTAAACGCGCGGGCAGGTCATCCTGTAAGTCTCCGGCAAACAGAATACGGCTTTGTTCGAAATCATCACTGTGACGCAGCAAGACTTCACTTGCCGGGGTAAATGCAGACATGGAATGCTCCTCAATTGATACTGGCGGCGATTATAGCCATATGTTGGCGCGGTATCGACGAATTTGCTATATTTGCGCCCCTGACAACAGGAGCGATTCGCTATGACATCCCGACGAGACTGGCAGTTACAGCAACTGGGCATTACCCAGTGGTCGCTGCGTCGCCCTGGCGCGTTGCAGGGGGAGATTGCCATTGCGATCCCGGCACACGTCCGTCTGGTGATGGTGGCAAACGATCTTCCCGCCCTGACTGATCCTTTAGTGAGCGATGTTCTGCGCGCATTAACCGTCAGCCCCGACCAGGTGCTGCAACTGACGCCAGAAAAAATCGCGATGCTGCCGCAAGGCAGTCACTGCAACAGTTGGCGGTTGGGTACTGACGAACCGCTATCACTGGAAGGCGCTCAGGTGGCATCACCGGCGCTCACCGATTTACGGGCAAACCCAACGGCACGCGCCGCGTTATGGCAACAAATTTGCACATATGAACACGATTTCTTCCCTCGAAACGACTGATTTACCGGCGGCTTACCACATTGAACAACGCGCCCACGCCTTTCCGTGGAGTGAAAAAACGTTTGCCAGCAACCAGGGCGAGCGTTATCTCAACTTTCAGTTAACGCAAAACGGCAAAATGGCGGCGTTTGCGATTACGCAAGTGGTGCTGGATGAAGCTACATTGTTCAATATTGCGGTCGATCCTGACTATCAGCGTCAGGGATTGGGAAGGGCGCTGCTGGAACATCTGATCGACGAACTGGAAAAACGCGGCGTGGCGACACTATGGCTGGAAGTCCGTGCTTCAAACGCTGCCGCCATTGCCCTGTACGAAAGTTTAGGCTTTAACGAGGCGACGATTCGCCGCAATTACTACCCCACCACGGACGGTCGCGAAGACGCCATCATCATGGCGTTGCCAATCAGTATGTAATACAAGGTGGAATAATGAAGTGGGACTGGATTTTCTTTGATGCCGATGAAACGCTGTTTACCTTTGACTCATTCACCGGCCTGCAGCGGATGTTTCTTGATTACAGCGTCACCTTTACCGCTGAAGATTTTCAGGACTATCAGGCCGTTAACAAGCCACTGTGGGTGGATTATCAAAACGGCGCGATCACTTCATTACAGCTTCAGCACGGGCGGTTTGAGAGCTGGGCCGAACGGCTGAACGTCGAGCCAGGTAAACTCAACGAAGCCTTTATTAATGCGATGGCGGAAATCTGCACGCCGCTGCCGGGCGCGGTTTCTCTGCTTAACGCCATTCGTGGCAACGCCAAAATCGGCATCATCACCAACGGCTTTAGTGCCTTGCAACAGGTGCGTCTGGAACGCACGGGCCTGCGTGATTACTTCGATTTGCTGGTGATTTCCGAAGAAGTTGGCGTTGCCAAACCGAATAAGAAAATTTTCGATTATGCGCTGGAACAGGCGGGCAATCCTGACCGTTCACGCGTGCTGATGGTTGGCGACACTGCCGAGTCCGATATTCTCGGTGGCATCAACGCCGGGCTTGCGACCTGCTGGCTGAATGCACACCATCGCGAGCAACCAGAAGGCATCGCGCCCACCTGGACCGTTTCTTCGTTGCACGAACTGGAGCAGCTCCTGTGTAAACACTGATTGCCTCCCCCCCGTTGATGGGTAAAATAGCCGCAATTTTTCGTTTTCAACAAGCGCGGCGCGATGCCGCTTACTCAAGAAGAAAGAATTATGACGTTGTCTCCTTATTTGCAAGAGGTGGCGAAGCGCCGCACTTTTGCCATTATTTCTCACCCGGACGCCGGTAAGACTACCATCACCGAGAAGGTGCTGCTGTTCGGACAGGCCATTCAGACCGCCGGTACAGTAAAAGGCCGTGGTTCCAACCAGCACGCTAAGTCGGACTGGATGGAGATGGAAAAGCAGCGTGGGATCTCCATTACTACGTCTGTGATGCAGTTTCCGTATCACGATTGCCTGGTTAACCTGCTCGACACCCCGGGGCACGAAGACTTCTCGGAAGATACCTATCGTACCCTGACGGCGGTGGACTGCTGCCTGATGGTTATCGACGCCGCAAAAGGTGTTGAAGATCGTACCCGTAAGCTGATGGAAGTTACCCGTCTGCGCGACACGCCGATCCTCACCTTTATGAACAAACTTGACCGTGATATCCGCGACCCGATGGAGCTGCTCGATGAAGTTGAGAACGAGCTGAAAATCGGCTGTGCGCCGATCACCTGGCCGATTGGCTGCGGCAAGCTGTTTAAAGGCGTTTACCACCTTTATAAAGACGAAACCTATCTCTATCAGAGCGGTAAAGGCCACACCATTCAGGAAGTCCGCATTGTTAAAGGGCTGAATAACCCGGATCTCGATGCTGCGGTTGGTGAAGATCTGGCACAGCAGCTGCGTGACGAACTGGAACTGGTGAAAGGCGCGTCTAACGAGTTCGACAAAGAGCTGTTCCTTGCGGGCGAAATCACTCCGGTATTCTTCGGTACTGCGCTGGGTAACTTCGGCGTCGATCATATGTTGGATGGCCTGGTGGAGTGGGCACCTGCGCCGATGCCGCGTCAGACTGATACCCGTACCGTAGAAGCGAGCGAAGATAAATTTACCGGCTTCGTATTTAAAATTCAGGCCAACATGGACCCGAAACACCGCGACCGCGTGGCGTTTATGCGTGTGGTGTCCGGTAAATATGAAAAAGGCATGAAACTGCGCCAGGTGCGCACTGCGAAAGATGTGGTGATCTCCGACGCGCTGACCTTTATGGCGGGTGACCGTTCGCACGTTGAAGAAGCGTATCCGGGCGATATCCTCGGCCTGCACAACCACGGCACCATTCAGATCGGCGACACCTTTACCCAGGGTGAGATGATGAAGTTCACCGGTATTCCGAACTTCGCACCAGAACTGTTCCGTCGTATCCGCCTGAAAGATCCGCTGAAGCAAAAACAGCTGCTCAAAGGGCTGGTACAGCTTTCCGAAGAGGGCGCGGTGCAGGTGTTCCGTCCAATCTCCAACAACGATCTGATCGTTGGTGCAGTTGGTGTGCTGCAGTTTGATGTGGTGGTAGCGCGCCTGAAGAGCGAATACAACGTTGAAGCAGTGTATGAGTCAGTCAACGTTGCCACTGCCCGCTGGGTAGAATGTGCAGACGCGAAGAAATTCGAAGAGTTCAAGCGTAAGAACGAAAGCCAACTGGCGCTTGATGGCGGCGATAACCTCGCTTACATCGCTACCAGCATGGTCAACCTGCGCCTGGCACAGGAACGTTATCCGGACGTTCAGTTCCACCAGACCCGCGAGCATTAATTCTTGCCTCCAGGGCGCGGTAGCCGCTGCGCCCTGTCAATTTCCCTTCCTTATTAGCCGCTTACGGAATGTTCTTAAAACATTCACTTTTGCTTATGTTTTCGCTGATATCCCGAGCGGTTTCAAAATTGTGATCTATATTTAACAAAGTGATGACATTTCTGACGGCGTTAAATACCGTTCAATGCGTAGATATCAGTATCTAAAGCCGTCGATTGTCATTCTACCGATATTAATAACTGATTCAGAGGCTGTAATGGTCGTTATTCATCACTCATCGCTTTTGTGATGGCGACCATTGACTTCTGTAGAGGGTGAAGTCTCTCCCTATTCAGCAATGCAACCTCGTGTTGCCAGGCTCAAATTACGAGCAAACATACAGGAATAAATCGATGACTATGACAAGACTGAAGATTTCGAAAACTCTGCTGGCTGTAATGTTGACCTCTGCCGTCGCGACCGGCTCTGCCTACGCGGAAAACAACGCGCAGACTACCAATGAAAGCGCAGGGCAAAAAGTCGATAGCTCTATGAATAAAGTCGGTAATTTCATGGATGACAGCGCCATCACCGCGAAAGTGAAGGCGGCCCTGGTGGATCATGACAACATCAAGAGCACCGATATCTCTGTAAAAACCGATCAAAAAGTCGTGACCCTGAGCGGTTTCGTTGAAAGCCAGGCCCAGGCCGAAGAGGCAGTGAAAGTGGCGAAAGGCGTTGAAGGGGTGACCTCTGTCAGCGACAAACTGCACGTTCGCGACGCTAAAGAAGGCTCGGTGAAGGGCTACGCGGGTGACACCGCCACCACCAGTGAAATCAAAGCCAAACTGCTGGCGGACGATATCGTCCCTTCCCGTCATGTGAAAGTTGAAACCACCGACGGCGTGGTTCAGCTCTCCGGTACCGTCGATTCTCAGGCACAAAGTGACCGTGCTGAAAGTATCGCCAAAGCGGTAGATGGTGTGAAAAGCGTTAAAAATGATCTGAAAACTAAGTAATTCGTCGTAATTCGTCCTCCCGAACTTTGTCGGGAGGCGCGATGTGCACCACACTAAAAATATCGCATTGAGTGATTTTCACGCTCATATCAAGCGGTGACATTAACTATGGTAAAGGAGACGCTTATGTTTCGTTGGGGCATCATATTTCTGGTTATCGCGTTAATCGCCGCCGCACTTGGGTTTGGTGGTCTGGCCGGTACCGCTGCAGGCGCAGCTAAAATTGTCTTTGTCGTCGGGATTATTCTGTTCCTGGTGAGTTTGTTCATGGGCCGAAAACGACCCTAGATTTCAGACCATTAAGAAAATTTTATCCAAAGCCAGTCCAGCGGACTGGCTTTTGCGGTTTTAGCGAATAATAAATTGCGTTACTTTGTCATTCTTTCACAACAAAAACAGGAAGGCAGAGGTGGGGCAGCGAATACCTGTAACGCTTGGTAATATTGCGCCGTTGTCGCTAAGGCCGTTCCAGCCTGGACGAATAGCTCTGGTGTGCGAAGGCGGCGGACAGCGTGGAATTTTCACGGCTGGCGTGCTGGATGAGTTTATGCGCGCGCAGTTTAATCCTTTCGATCTTTATCTCGGCACATCTGCCGGGGCGCAGAACCTCTCGGCGTTTATCTGCAATCAGCCCGGTTACGCGCGCAAAGTCATCATGCGCTATACCACAAAACGCGAATTTTTCGATCCATTGCGCTTTGTCCGTGGAGGAAATCTTATCGATCTCGACTGGCTGGTGGAGGCCACTGCAAGCCAGATGCCGTTGCAAATGGATACCGCCGCGCGGTTGTTTGACAGCGGCAAATCGTTTTATATGTGCGCCTGTCGTCAGGATGACTACGCGCCGAATTACTTTTTACCAACCAAACAAAACTGGCTGGATGTGATTCGCGCCTCCAGTGCGATACCTGGCTTTTATCGTAGCGGAGTGTCGCTGGAAGGCATTAACTACCTGGATGGCGGGATCAGTGATGCGATTCCGGTTAAAGAGGCGGCAAGGCAGGGCGCTAAAACGTTGGTCGTCATTCGCACTGTGCCGTCACAAATGTACTACACGCCGCAGTGGTTCAAACGCATGGAACGCTGGCTGGGTGACAGTAGCCTGCAGCCGCTGGTCAATCTGGTGCAGCATCATGAAACCAGCTATCGTGACATTCAGCAATTTATTGAGAAACCACCGGGCAAGCTGCGGATATTCGAAATTTATCCGCCGAAGCCATTACATAGTATCGCGCTTGGCAGTCGGATTCCGGCGCTGCGTGAAGACTATAAACTTGGGCGTTTATGCGGTCGTTATTTCCTCGCCACGGTTGGCAAGCTATTAACTGAAAAAGCGCCGCTTACCCGCCATCTGGTGCCAGTGGTGACGCCGGAATCGATTGTCATTCCGCCTGCGCCAGTCGCCAACGATACGCTGGTTGCCGAAGTGAGCGACGCTCCGCAGGCGAACGACCCGACATTTAACAATGAGGATCTGGCTTGATTTGCCGTTTTATCGACACCCACTGCCATTTTGATTTCCCGCCGTTTAGTGGCGATGAAGAGGCCAGCCTGCAACGCGCGGCACAAGCGGGCGTAGGCAAGATCATTGTTCCGGCAACAGAGGCGGAAAATTTTGCCCGTGTGTTGGCATTAGCGGAAAATTATCAACCGCTGTATGCCGCATTGGGCTTGCATCCTGGTATGTTGGAAAAACATAGCGATGTGTCTCTTGAGCAGCTACAGCAGGCGCTGGAAAGGCGTCCGGCGAAGGTGGTGGCGGTGGGGGAGATCGGTCTGGATCTCTTTGGCGACGATCCGCAATTTGAGAGGCAGCAGTGGTTACTCGACGAACAACTGAAACTGGCGAAACGCTACGATCTGCCGGTGATCCTGCATTCACGGCGCACGCACGACAAACTGGCGATGCATCTTAAACGCCACGATTTACCGCGCACTGGCGTGGTTCACGGTTTTTCCGGCAGCCTGCAACAGGCCGAACGGTTTGTACAGCTGGGCTACAAAATTGGCGTAGGCGGTACTATCACCTATCCACGCGCCAGTAAAACCCGCGATGTCATCGCAAAATTACCGCTGGCATCGTTATTGCTGGAAACCGACGCGCCGGATATGCCGCTCAACGGTTTTCAGGGGCAGCCTAACCGCCCGGAGCAGGCTGCCCGTGTGTTCGCCGTGCTTTGCGAGTTGCGCCGGGAACCGGCGGATGAGATTGCGCAAGCGTTGCTTAATAACACGTATACGTTGTTTAACGTGCCGTAGGCCGGATAAGGCGTTCACGCCGCATCCGGCAGTTGGCGCACAATGCCTGATGCGACGCTTAACGCGTCTTATCATGCCTACAGGTTTGTGCCGAACCGTAGGCCGGATAAGGCGTTCACGCCGCATCCGGCAGTTGGCGCACAATGCCTGATGCGACGCTTGTCGCGTCTTATCATGCCTACAAGTCTGTGCCGAACCGTAGGCCGGATAAGGCGTTCACGCCGCATCCGGCAGTCGGCGCATAATGCCTGATGCGACGCTTGTCGCGTCTTATCATGCCTACAGGTTTGTGCCGAACCGTAGGCCGGATAAGGCGTTCGCGCCGCATCCGGCAGTTGGCGCACAATGCCTGATGCGACGCTTGACGCGTCTTATCAGGCCTACAAGTCTGTGCCGAACCGTAGGCCGTATCCGGCATGTCACAAATAGAGCGCCGGAAATATCAACCGGCTCACCCCGCGCACCTTTAACGCATCAGCCAACGGCTCAACGTCTTCCGGCGTGGCGCTCGCCCAGCTTTGCGCCTCGCCATACACGCCGTGGGCATGAAACGCGTTCAGGCGTACCGGAACATCGCCGAGTCCCTTGATAAACGCCGCCAGTTCTTCGATGTGTTGCAAATAATCCACCTGGCCAGGGATCACCAGCAAACGCAGTTCCGCCAGCTTGCCGCGCTCTGCCAGCAAATAGATGCTGCGCTTAATCTGCTGATTATCGCGTCCGGTGAGTTGTTGATGACATTCGCTCCCCCACGCTTTGAGATCGAGCATTGCGCCGTCGCACACCGGGAGCAATTTTTCCCAGCCGGTTTCGCTCAACATGCCGTTACTGTCCACCAGACAGGTGAGATGGCGCAGTTGCGGATCGTTTTTGATAGCAGTAAACAGCGCCACCACAAACGGCAGCTGGGTCGTGGCTTCACCGCCACTCACCGTTATCCCTTCGATAAACAGCACTGCTTTGCGGACATGGCTAAGCACTTCGTCCACGCTCATGGATTGCGCCATGGGCGTGGCATGTTGCGGACACCTCTTCAGGCAGGTATCACACTGCTCGCAAACCACAGCGTTCCACACCACTTTGCCGTCAACAATCTGCAACGCCTGATGCGGACACTGTGGCACGCACTCCCCACAGTCATTGCAACGTCCCATCGTCCACGGATTGTGACAGTTTTTGCAGCGCAGATTGCAGCCCTGCAAAAACAGAGCCAGACGACTGCCTGGCCCGTCAACGCAGGAGAAGGGGATAATCTTACTGACTAAAGCGCATCTGCTGTTCATGGCTTATCACGCGCGGCTGGCGTTCCAGAATACGAGTGTTGCGTGCGGCTTCTTCGCCCAGCCAGGTGGTGTTGGTGCGTGAACCTTCGGCGCGATATTTTTCTAAATCCGACAAACGCACCATATAACCGGTAACGCGAACCAGATCGTTACCGCTGACATTGGCGGTAAATTCACGCATTCCGGCTTTAAAGGCACCGAGGCAAAGCTGTACCAGTGCCTGCGGGTTACGTTTGATGGTTTCGTCGAGCGTCAGAATGTCGCTGATGCCGGAATAATAATAAGCATGATGCGGGGCGACAGTTTGCAGATGGGTGATCGGATCTGGCTCATCGCCATACGGCAAACGCGCGCCCGGCGTGGTGCCGATATCGGAACTGATCCCCGACTGTGCGTGTAACATGGCGCGTTTTTGCCAGCCATATTTCACGGGGGTATTGGCGACAAACTCCGCCAGTTGCGCGCTGATGCGATAACCTACTTCATTTGCGGCGGCTTCTTTACCGTAGCGCGCGGCAATCCCTTCTTTTTCACACAGCAAGTTAACCGCTTCCGCCAGCCCATACATGCCAAACATTGGCACAAAACGTTCAGGGTTAATCAGCCCTTCTTTCACCAGGAAGCTATTCTCAAAGAAGTGTGATTGTTGATAGAGGAATTCACACCGCGCATCGATGATGGCGATCTGCTGCTGGCAGTAGTGCGGTAGAGTGCGCGTAAAGAAGTCATCCAGCGATTCGCTGCGCTCGGCAATGGCTTTCAGGTTAAGGCGTACCAGCGTGCTGCCACCACCCGCCAGCGGCAGTGAGTTGTAACAGCTCACAATCCCGTAGCCCCCTTTTGTGAAAATTTTATCATGCACCGGACCGTTGGCGATGTGCGGTTTGCTACATTCACAGATGTTCTTCGCCACTTCCAGCAGCAGGTCATCAGGGGTGATTTCAGGATCGTAGATAAAGGTCAGGTTCGGTGAAACCTGCTTCAACTCTGCATCTGCACGTAAGATCGCGCGGGTAATGGGCGAATCAGACGGGCCGATATTGGCGTGCATAAAGGCGTCTGGCAGGGTTCTGTCGAGGTAACGCCAGAAACGTTTTATTCGAACATCGATCTCGTCTTGTGTTAGAATTCTAACATACGGTTGCAACAACGCATCCAGTTGCCCCAGGTAGACCGGCATCGATGTGACCGACGGTACGTGGTGGTAAAGAATGGTCAGCAGAGAGAGTGCGTCATCAAGATCTTTCGCGCCTTCCAGCTCCAGCCATTCGGAACCGTTCGCCAGAAAACGGGCGTAATCGGGTAAGACATAGCGCGGTTTGTACGGCGCATGACCTTCAAACATATCGCAGATTACACCTTCATCCAGCGCGCGGCGGGCTTCGGCAGGAAGCTGTGGGTAAGGCAGATTGTTTTCTGCTTCCAGTGCCAGAAAATGGCGCTTCTGCTCCGGGCTAAGCACTGGGCTGGTGACAATTTGCTGGCAACGTTGTTGCAGTGCATTTTCATGAGAAGTGGGCATCTTCTTTTCCTTTTATGCCGAAGGTGATGCGCCATTGTAAGAAGTTTCGTGATGTTCACTTTGATCCTGATGCGTTTGCCACCACTGACGCATTCATTTGAAAGTGAATTATTTGAACCAGATCGCATTACAGTGATGCAAACTTGTAAGTAGATTTCCTTAATTGTGATGTGTATCGAAGTGTGTTGCGGAGTAGATGTTAGAATACTAACAAACTCGCAAGGTGAATTTTATTGGCGACAAGCCAGGAGAATGAAATGACTGATCTGAAAGCAAGCAGCCTGCGTGCACTGAAATTGATGGACCTGACCACCCTGAATGACGACGACACCGACGAGAAAGTGATCGCCCTGTGTCATCAGGCCAAAACTCCGGTCGGCAATACCGCCGCTATCTGTATCTATCCTCGCTTTATCCCGATTGCTCGCAAAACTCTGAAAGAGCAGGGCACCCCGGAAATCCGTATCGCTACGGTAACCAACTTCCCACACGGTAACGACGACATCGACATCGCGCTGGCAGAAACCCGTGCGGCAATCGCCTACGGTGCTGATGAAGTTGACGTTGTGTTCCCGTACCGCGCGCTGATGGCGGGTAACGAGCAGGTTGGTTTTGACCTGGTGAAAGCCTGTAAAGAGGCTTGCGCGGCAGCGAATGTACTGCTGAAAGTGATCATCGAAACCGGCGAACTGAAAGACGAAGCGCTGATCCGTAAAGCGTCTGAAATCTCCATCAAAGCGGGTGCGGACTTCATCAAAACCTCTACCGGTAAAGTGGCTGTGAACGCGACGCCGGAAAGCGCGCGCATCATGATGGAAGTGATCCGTGATATGGGCGTAGAAAAAACCGTTGGTTTCAAACCGGCGGGCGGCGTGCGTACTGCGGAAGATGCGCAGAAATATCTCGCCATTGCAGATGAACTGTTCGGTGCTGACTGGGCAGATGCGCGTCACTACCGCTTTGGCGCTTCCAGCCTGCTGGCAAGCCTGCTGAAAGCGCTGGGTCACGGCGACGGTAAGAGCGCCAGCAGCTACTAAGTAAGATGCTTTACGCCTGATGCGCTGCGCTTATCAGGCCTACGAGACGTATCTACCCGTAGGCCGGATAAGGCGTAGACGCATCCGGCAAAAGCCGCCTCATACTCTTTTCCTCGGGAGGTTACCTTGTTTCTCGCACAAGAAATTATTCGTAAAAAACGTGATGGTCATGCGCTGAGCGATGAAGAAATTCGTTTCTTTATCAACGGTATTCGCGACAACACTATCTCCGAAGGGCAGATTGCCGCCCTCGCGATGACCATTTTCTTCCACGATATGACAATGCCTGAGCGTGTCTCGCTGACCATGGCGATGCGAGATTCAGGAACCGTTCTCGACTGGAAAAGCCTGCATCTGAATGGCCCGATTGTTGATAAACACTCCACCGGTGGCGTCGGCGATGTGACTTCGCTGATGTTGGGGCCGATGGTCGCAGCCTGCGGCGGCTATATTCCGATGATCTCTGGTCGCGGCCTCGGTCATACTGGCGGTACGCTCGACAAACTGGAATCCATCCCTGGCTTCGACATTTTCCCGGATGACAACCGTTTCCGCGAAATTATTAAAGACGTCGGCGTGGCGATTATCGGTCAGACCAGTTCACTGGCTCCGGCTGATAAACGTTTCTACGCGACCCGTGATATTACCGCAACCGTGGACTCCATCCCGCTGATCACCGCCTCTATTCTGGCGAAGAAACTTGCGGAAGGTCTGGACGCGCTGGTGATGGACGTGAAAGTGGGTAGCGGCGCGTTTATGCCGACCTACGAACTCTCTGAAGCCCTTGCCGAAGCGATTGTTGGCGTGGCTAACGGCGCTGGCGTGCGCACCACCGCGCTGCTCACCGACATGAATCAGGTACTGGCCTCCAGTGCAGGTAACGCGGTTGAAGTTCGTGAAGCGGTGCAGTTCCTGACGGGTGAATATCGTAACCCGCGTCTGTTTGATGTCACGATGGCGCTGTGCGTGGAGATGCTGATCTCCGGCAAACTGGCGAAAGATGACGCCGAAGCGCGCGCGAAATTGCAGGCGGTGCTGGACAACGGTAAAGCGGCAGAAGTCTTTGGTCGTATGGTAGCGGCACAAAAAGGCCCGACCGACTTCGTTGAGAACTACGCGAAGTATCTGCCGACAGCGATGCTGACGAAAGCAGTCTATGCTGATACCGAAGGTTTTGTCAGTGAAATGGATACCCGCGCGCTGGGGATGGCAGTGGTTGCAATGGGCGGCGGACGCCGTCAGGCATCTGACACCATCGATTACAGCGTCGGCTTTACTGATATGGCGCGTCTGGGCGACCAGGTAGACGGTCAGCGTCCGCTGGCGGTTATCCACGCGAAAGACGAAAACAACTGGCAGGAAGCGGCGAAAGCGGTGAAAGCGGCAATTAAACTTGCCGATAAAGCACCGGAAAGCACACCAACTGTCTATCGCCGTATCAGCGAATAACGGTATACTGATCTGATCATTTAAATTTGAAGCACTGAGTACGGAGAACATATGAAACGTGCATTTATTATGGTGCTGGACTCATTCGGCATCGGCGCTACAGAAGATGCAGAACGCTTTGGTGACGTCGGGGCTGACACCCTGGGTCATATCGCAGAAGCTTGTGCCAAAGGCGAAGCTGATAACGGTCGTAAAGGCCCGCTCAATCTGCCAAATCTGACCCGTCTGGGGCTGGCGAAAGCACACGAAGGTTCTACCGGTTTCATTCCGGCGGGAATGGACGGCAACGCTGAAGTTATCGGCGCGTACGCATGGGCGCACGAAATGTCATCCGGTAAAGATACCCCGTCTGGTCACTGGGAAATTGCCGGTGTCCCGGTTCTGTTTGAGTGGGGATATTTCTCCGATCACGAAAACAGCTTCCCGCAAGAGCTGCTGGATAAACTGGTCGAACGCGCTAATCTGCCGGGTTACCTCGGTAACTGCCACTCTTCCGGTACGGTCATTCTGGATCAACTGGGCGAAGAGCACATGAAAACCGGCAAGCCGATTTTCTATACCTCCGCTGACTCCGTGTTCCAGATTGCCTGCCATGAAGAAACTTTCGGTCTGGATAAACTCTACGAACTGTGCGAAATCGCCCGTGAAGAGCTGACCAACGGCGGCTACAATATCGGTCGTGTTATCGCTCGTCCGTTTATCGGCGACAAAGCCGGTAACTTCCAGCGTACCGGTAACCGTCACGACCTGGCTGTTGAGCCGCCAGCACCGACCGTGCTGCAGAAACTGGTTGATGAAAAACACGGCCAGGTGGTTTCTGTCGGTAAAATTGCGGACATCTACGCCAACTGCGGTATCACCAAAAAAGTGAAAGCGACTGGCCTGGACGCGCTGTTTGACGCCACCATCAAAGAGATGAAAGAAGCGGGTGATAACACCATCGTCTTCACCAACTTCGTTGACTTCGACTCTTCCTGGGGCCACCGTCGCGACGTCGCCGGTTATGCCGCGGGTCTGGAACTGTTCGACCGCCGTCTGCCGGAGCTGATGTCTCTGCTGCGCGATGACGACATCCTGATCCTCACCGCTGACCACGGTTGCGATCCGACCTGGACCGGTACTGACCACACGCGTGAACACATTCCGGTACTGGTATATGGCCCGAAAGTAAAACCGGGCTCACTGGGTCATCGTGAAACCTTCGCGGATATCGGCCAGACTCTGGCAAAATATTTTGGTACTTCTGATATGGAATATGGCAAAGCCATGTTCTGATGGATTTGGGCGGAGCGTTGACTCCGCCTTTGTTATGTCACAAAAAGGATAAAACAATGGCTACCCCACACATTAATGCAGAAATGGGCGATTTCGCTGACGTAGTTTTGATGCCAGGCGACCCGCTGCGTGCGAAGTATATTGCTGAAACTTTCCTTGAAGATGCCCGTGAAGTGAACAACGTTCGCGGTATGCTGGGCTTCACCGGTACTTACAAAGGCCGCAAAATTTCCGTAATGGGTCACGGTATGGGTATCCCGTCCTGCTCCATCTACACCAAAGAACTGATCACCGATTTCGGCGTGAAGAAAATTATCCGCGTGGGTTCCTGTGGCGCAGTTCTGCCGCACGTAAAACTGCGCGACGTCGTTATCGGTATGGGTGCCTGCACCGATTCCAAAGTTAACCGCATCCGTTTTAAAGACCATGACTTTGCCGCTATCGCTGACTTCGACATGGTGCGTAACGCAGTAGATGCAGCTAAAGCACTGGGTATTGATGCTCGCGTGGGTAACCTGTTCTCCGCTGACCTGTTCTACTCTCCGGACGGCGAAATGTTCGACGTGATGGAAAAATACGGCATTCTCGGCGTGGAAATGGAAGCGGCTGGTATCTACGGCGTCGCTGCAGAATTTGGCGCGAAAGCCCTGACCATCTGCACCGTATCTGACCACATCCGCACTCACGAGCAGACCACTGCCGCTGAGCGTCAGACTACCTTCAACGACATGATCAAAATCGCACTGGAATCCGTTCTGCTGGGCGATAAAGAGTAATTGTGTTTCGCTGCAAGGCGATTGCCTTGTGAAGCCGGAGCGGGAGACTGCTCCGGCTTTTTAGTATCTATTCATTTTTCTCTCCAGCTTGAATATTTTCGCTATACTTTTCAGTGAAATGTGTTAATAAATCTATTCAAGTATCTATTCACGAATCTATTCATTAATGAGCGAGCTGACTGATCTTTTACTGCAAGGGCCGCGTTCTGCCCCGGAATTGCGCCAGCGTCTGGCAATCAGTCAGGCGACGTTCTCACGCCTTGTTGCCAGAGAAGATCGGGTGATTCGCTTTGGTAAAGCACGGGCAACGCGATATGCACTGCTGCGTCCTTATCGCGGAATTGAGCGTATTCCCGTCTGGCGGGTGGACGATACCGGAAAGGCGCATAAATTCGCCGACATCCGGTTGTGCTGGCCGCAGGGAAGTTGTCTGGTAACAGGCGCAGATGGCGACGAACAGTGGTTTGATGGTTTGCCCTGGTATTTGACCGATCTCCGACCGCAGGGCTTTTTAGGGCGCGCGTGGGGCAGGAAGTTAGCCGCGCAACTGAATCTGACTGATGATATACGTCTCTGGCAGGAAGAAGATGTGCTCTACGCCCTGACCGTATTTAACGGTGAATATACTGGCGGTTGGTTGGTCGGGGAGGGGAATTATCAGCGATGGATTACTGCACAACACCCTGCGGAAATTCCTCTGGATCAAAAACTCACCCATTACGAACAGCTGGCAAGTGATGCACTGGCAGGAGAAATTGTGGGTTCTTCTGCGGGCGGCGAGCAGCCAAAATTTACCTACTATGCACAAACGCCGTCAGGCAATAAACATGTGTTGGTGAAATTCACCGTACCACAGCAAACCGCGGTCAGCCAACGTTGGGGTGACCTGCTAATTGCTGAATCTATTGCCGCGCAAATCCTGCGTGACGGTGGGATCCACGCCATCGAGTCAACGGTGCTTGTAACAAGTAACAGGCAGGTATTCCTCGAAGCGGAACGCTTTGACTGCAAAGGTAACGATGGTCGCTTGCCTATTGTGTCGCTGGAGGCGGTGCAGAGTGAGTTTATCTCTTCTCCGGGATCGTGGCCGCAGGCAATGCGCCGTTTGTGTGAGCAACAACTTGTCACTCACCAGAGCGTGGCGCAAACAGAAGTGATCTGGGCATTTGGGCGACTTATCGCCAACAGCGATATGCACGCAGGTAATTTATCGTTTTATTTATCTGAACCGCCATTTGCGCTGACGCCCGTCTACGACATGCTGCCGATGGTCTATGCACCAAACAGCGCTGGAATGCTGCGTGATGCTGCCATTGAGGTGAAGTTTGATCTTAACGTCAGTAAAAGCGCTTGGTTAACGGCGATCCCGCTGGCGCAGCAGTTCTGGCAAACGGTCGCCAGAGATCCGCGTATCAGCGAGGCGTTTCGCCACATTGCGCAAGAAATGCCGGAAAAAATCCGGCAAATCGAAGAGAAAGTTGCCCGCATGGGCGGGTAACTACCTTACAGCCCCCGCCATCCATGCCGATAACTCCCGTAGCTCTTTTTCCTGTTCCGGGAAGTCAACCAACAGCGCTTCGCACTCCTGTTGCAGCATATCTGCGCGGTACAGGCAGCCTTGCAGTCGTCCGGCGAGGGCTTCCAGCGGCGCGGGGTTGAGGCTGTCGGTAAACACCTGGGCGCGGGTGATATGGCCTTTTTCAACGTCGAAATGCAGTTCCACGCCGCCCCAGGTAAAGCGTTCATCCAGCAGATGCGAGAATGCCGGAGCCTGACCGAAGTTCCATTCCCAGCTACTCTGGCGGGCAAAGGTTTCGGCGAAGTTTGGCAAGTCTGGCGTTTTGTTCGGGGAGATGATTTCCGCTTCCACGCGCTCGCCATAATGGGCGAAAAAGGCCTCGGTTATGGCCTCGCAAACCTGCTCATGGGTGATCCCCGGCAACAGCTCGGTGAGGTTGGTCACGCGGGAACGTACCGACGTAATGCCTTTCGCCGCCAGTTTCTTTTTATCCGGATTGAGATAGTTTGCCAGGCGGCTGAGGTCGGCATTGAGTAGCAAGGTGCCGTGGTGGAAGCCGCGATCTTTGGTTTCGCGATAGGCCGAGCCTGAGACTTTGCGGTCGCCTTCGACGGTTTTCACCACCAGATCGTTACGTCCGGACGCTTCGGCGCTGACGCCGAGCGCGTTCAGCGCATTGAGCACAATCGACGTGGAGATAGTTTTATCGTACTCCGGCTTGCCAGCCATAAAGGTAAAGCAGGTATTGCCGAGATCGTGGAACACCGCGCCGCCACCGCTACTGCGCCGCGCCAGGCGGACGTTATCTTCTTCCATCCGCCGGGTATTACACTCTTTCCACGGGTTCTGCGCGCGACCAATTACTACCGTGTCGGCATTGCGCCAGAGAAACAGAACGCGCTGCGTGGCGGGCATTTGGCGAAAAATACACTCTTCCACCGCCAGGTTAAACCACGGGTCGTAAGAGTCAGAGATGAGCAGGCGTAATGTGGACATAACGATTTCCTTTCTTGTAGTAATGGGTCACTCTTTTTTCTCGCTTTCTTCCTCTTCCGGCACCGGTTTGCTGGCGGTTAACAGGAAGGGCGATTGCTGCCAGCGGGTGCGTTTACCCTGTAGCAGCGTGCGGGTCAGCACTACACCGATTGCCAGTGAGAGCAGCAACATCAGGCGTAAAATGTTAGTGGTGTTATCCACCTGTTGGGCTTCGGTGGCGAGCGTATGGGTGTCGAGTGTCAGGCGCAGATAGCCGAGCGGTCCGTTTTTACCCGCAATTGGCTCGACAATCTGCTGGTTAAAATAGCCGCCTGCTTTTTTACCGTCGAGCGCCAGCCGGTCGCGCACTTCGACGCTTTCGCCAGAACGTGCGATAAGATCGCCTTGTTCGTCATACACACCCGCGTCGAGGATACGGCTTTCATCCGTTAACTGATCGAGGATCGCCTGAATGCGTTTTTCATCCGGTGAGTCGGTACGCATCAGCGGTGCAACGTTCAGCGTCACCTGACGCGCCAGGGTGCGGGCCAGTTCTTCCAGCTGTGGATTACGCTGTCGCTGGTGGTTTTGACTAAACCATGACGCTCCCTGCATCAGCGCCACTAACAAGGCAAGACAGAACAGGACAATCACTGCCCGATGCAGCCGGAATTTCAGTTTTGTGCGAGCCATCTTCCACCCTTTGAAAATTTGAGACTTAATGTTGCCAGAAGCAATGGATACAAGGTAGCCTCATGCGTTATTTTCCCTGCTTCGAACGATTTTACAGGAGCCTTAATGCCTAACATTACCTGGTGCGACCTGCCTGAAGATGTCTCTTTATGGCCGGGTCTGCCTCTTTCATTAAGTGGTGATGAAGTGATGCCACTGGATTACCACGCAGGTCGTAGCGGCTGGCTGCTGTATGGTCGTGGGCTGGATAAACAACGTCTGACCCAATACCAGAGCAAACTGGGTGCGGCGATGGTGATTGTTGCCGCCTGGTGCGTGGAAGATTATCAGGTGATTCGTCTGGCAGGTTCACTCACCGCACGGGCTACACGCCTGGCCCACGAAGCGCAGCTGGATGTCGCCCCGCTGGGGAAAATCCCGCACCTGCGCACGCCGGGTTTGCTGGTGATGGATATGGACTCCACCGCCATCCAGATTGAATGTATTGATGAAATTGCCAAACTGGCCGGAACGGGCGAGATGGTGGCGGAAGTAACCGAACGGGCGATGCGCGGCGAACTCGATTTTACCGCCAGCCTGCGCAGCCGTGTGGCGACGCTGAAAGGCGCTGACGCCAATATTCTGCAACAGGTGCGTGAAAATCTGCCGCTGATGCCAGGCTTAACGCAACTGGTGCTCAAGCTGGAAACGCTGGGCTGGAAAGTGGCGATTGCCTCCGGCGGCTTTACTTTCTTTGCTGAATACCTGCGCGACAAGCTGCGCCTGACCGCCGTGGTAGCCAATGAACTGGAGATCATGGACGGTAAATTTACCGGCAATGTGATCGGCGACATCGTAGACGCGCAGTACAAAGCGAAAACTCTGACTCGCCTCGCGCAGGAGTATGAAATCCCGCTGGCGCAGACCGTGGCGATTGGCGATGGAGCCAATGACCTGCCGATGATCAAAGCGGCAGGGCTGGGGATTGCCTACCATGCCAAGCCAAAAGTGAATGAAAAGGCGGAAGTCACCATCCGTCACGCTGACCTGATGGGGGTATTCTGCATCCTCTCAGGCAGCCTGAATCAGAAGTAATTGCTCGCCCGCCATCCTGCGGGCGGCACAGCATTAACGAGGTACACCGTGGCAAAAGCTCCAAAACGCGCCTTTGTTTGTAATGAATGCGGGGCCGATTATCCGCGCTGGCAGGGGCAGTGCAGTGCCTGTCATGCCTGGAACACCATCACCGAGGTGCGTCTTGCTGCGTCGCCAATGGTGGCGCGTAACGAGCGTCTCAGCGGCTATGCCGGTAGCGCCGGGGTGGCAAAAGTCCAGAAACTCTCCGATATCAGCCTTGAAGAGCTGCCGCGTTTTTCCACCGGATTTAAAGAGTTCGACCGCGTACTAGGCGGCGGCGTGGTGCCAGGAAGTGCCATTCTGATTGGCGGTAACCCTGGTGCGGGGAAATCCACGCTGCTACTGCAAACGCTGTGCAAACTGGCCCAGCAGATGAAAACGCTGTATGTCACCGGCGAAGAGTCGCTGCAACAGGTGGCAATGCGCGCTCATCGCCTTGGCCTGCCGACTGACAATCTCAATATGTTGTCGGAAACCAGCATCGAACAGATCTGCCTGATTGCCGAAGAAGAGCAACCGAAGCTGATGGTAATTGACTCGATCCAGGTGATGCATATGGCGGATGTACAGTCATCGCCTGGTAGCGTGGCGCAGGTGCGTGAAACGGCGGCTTATTTGACACGCTTCGCCAAAACGCGCGGTGTGGCGATTGTCATGGTGGGGCACGTAACCAAAGATGGTTCGCTGGCTGGCCCGAAAGTGCTGGAACACTGTATCGACTGTTCGGTGCTTTTGGATGGCGATGCCGACTCCCGTTTTCGCACCTTGCGCAGCCATAAAAACCGCTTCGGCGCGGTGAATGAGCTGGGCGTCTTCGCGATGACCGAACAGGGGCTGCGTGAAGTCAGCAACCCTTCGGCAATTTTCTTAAGTCGCGGCGATGAAGTGACCTCCGGTAGCTCAGTGATGGTGGTATGGGAAGGAACGCGTCCACTGCTGGTGGAGATTCAGGCGCTGGTCGATCACTCGATGATGGCGAACCCACGCCGCGTGGCAGTGGGGCTGGAACAAAACCGTCTGGCAATCCTGCTGGCTGTGTTGCACCGTCACGGTGGTCTGCAAATGGCCGATCAGGATGTGTTTGTGAACGTGGTCGGCGGCGTGAAGGTAACCGAAACCAGTGCCGACTTAGCGTTACTGCTGGCGATGGTTTCCAGCCTGCGCGACAGACCGCTGCCGCAGGATCTGGTGGTGTTTGGTGAAGTCGGGCTGGCAGGGGAGATCCGCCCGGTGCCCAGCGGTCAGGAACGAATCTCTGAAGCGGCGAAACACGGTTTTCGCCGGGCGATTGTTCCGGCGGCTAACGTGCCGAAAAAAGCGCCGGAAGGGATGCAGATTTTTGGCGTTAAAAAACTCTCCGACGCGCTTAGCGTGTTCGACGACTTATAATGAGATATACGGAGGGAGATATGTCGTCATTTGATTACCTGAAAACTGCCATCAAGCAACAGGGCTGCACGCTACAGCAGGTAGCTGATGCCAGCGGTATGACCAAAGGGTATTTAAGCCAGTTACTGAATGCCAAAATCAAAAGCCCCAGCGCGCAAAAGCTGGAGGCGTTGCACCGTTTTTTGGGGCTTGAGTTTCCCCGGCAGAAGAAAACGATCGGTGTCGTATTCGGTAAGTTCTACCCACTGCATACCGGACATATCTACCTTATCCAGCGCGCCTGTAGCCAGGTTGACGAGCTGCATATCATTATGGGTTTTGACGATACCCGTGACCGCGCGTTGTTCGAAGACAGTGCCATGTCGCAGCAGCCGACCGTGCCGGATCGTCTGCGTTGGTTATTGCAAACTTTTAAATATCAGAAAAATATTCGCATTCATGCTTTCAACGAAGAGGGCATGGAGCCGTATCCGCACGGCTGGGATGTGTGGAGCAACGGCATCAAAAAGTTTATGGCTGAAAAAGGGATCCAGCCGGATCTGATCTACACCTCGGAAGAAGCCGATGCGCCACAGTATATGGAACATCTGGGGATCGAGACGGTGCTGGTCGATCCGAAACGTACCTTTATGAGTATCAGCGGTGCGCAGATCCGCGAAAACCCGTTCCGCTACTGGGAATATATTCCTACCGAAGTGAAGCCGTTTTTTGTGCGTACCGTGGCGATCCTTGGCGGCGAGTCGAGCGGTAAATCCACCCTGGTAAACAAACTTGCCAATATCTTCAACACCACCAGTGCGTGGGAATATGGCCGCGATTATGTCTTTTCACACCTCGGCGGTGATGAGATCGCATTGCAGTATTCTGACTACGATAAAATCGCGCTGGGCCACGCTCAATACATTGATTTTGCGGTGAAATATGCCAATAAAGTGGCATTTATCGATACCGATTTTGTCACCACTCAGGCGTTCTGCAAAAAGTACGAAGGGCGGGAACATCCGTTCGTGCAGGCGCTGATTGATGAATACCGTTTCGATCTGGTGATCCTGCTGGAGAACAACACGCCGTGGGTGGCGGATGGTTTACGCAGCCTCGGCAGTTCGGTGGATCGCAAAGAGTTCCAGAACTTGCTGGTGGAGATGCTCGAAGAGAACAATATCGAATTTGTGCGGGTTGAAGAGGAAGATTACGACAGTCGTTTCCTGCGCTGCGTGGAACTGGTGCGGGAGATGATGGGGGAGCAGAGATAACCGTGATGAAACTGCTCAAAGGCGAGGTATAAAATGAGTTTTTTTGATGAGTTGAAAACCTCTCTGGAAGAGGCTGTCGAGATTAAACAAGGTTTGAAAAAACCTGCACGGGTGACCCGCCACGAAATTGAGGATGCTAAGGCTGTTGTAGACCGGAAACGGTGTTCACGCCGCATCCGGCATTCGGTGCTCAATGCCTGATGCGACGCTTACCGCGTCTTATCAGGCCTACAGTTTTACAACGTATTGAAATTGCTGGTTTTGTAGGCCGGATAAGGCGTTCGCGCCGCATCCGGCATTTTACGCATTACTTCGCAATACGCTTGTACTTGATACGCTTCGGCTCCAGCGCGTCTGCGCCCAGCGTGCGTTTCTTGTACTCTTCGTACTCGGTAAAGTTACCTTCGAAGAACTCAACTTTACCTTCATCCTGGTAATCCAGAATGTGCGTGGCGATACGGTCGAGGAACCAACGGTCGTGCGAGATAACCATCGCACAGCCCGGGAACTCCAGCAGGGCGTTTTCCAGCGCGCGCAGGGTTTCGATATCCAGGTCGTTGGTTGGTTCGTCGAGCAGCAGCATGTTGCCGCCAACCTGCAGCAGCTTCGCCAGATGCAGACGACCGCGCTCACCACCGGAGAGTTCACCAACGCGTTTACCCTGATCAACCCCTTTAAAGTTAAAGCGGCCAACGTAGGCGCGGCTTGGCATCTCGGTGTTGCCGATCTTCATGATATCCAGCCCGCCGGAAACTTCTTCCCAAACGGTTTTGCTGTTATCCATTGAGTCACGGAACTGATCAACCGACGCCAGTTTCACCGTTTCACCCAAAGTGATGGTGCCGCTGTCCGGCTGTTCCTGACCAGAGATCATACGGAACAGGGTCGATTTACCCGCACCGTTCGGACCGATGATCCCGACGATCGCTCCTTTCGGGATCGAGAAGCTCAGGTCATCAATCAGCAGACGATCGCCATAGGATTTACGCAGGTTGCTGACTTCCAGCACTTTATCGCCCAGACGCGGTCCAGGTGGAATAAACAGTTCGTTGGTTTCGTTACGTTTCTGATATTCGGTGCTGTTCAGTTCTTCAAAGCGCGCCAGACGTGCTTTACCTTTCGACTGACGGCCTTTAGTACCTTGACGTACCCATTCCAGCTCTTTCTCAATCGACTTACGACGCGCCGCTTCTTGTGAAGCTTCCTGCGCCAGGCGCTGATCTTTCTGCTCCAGCCAGGAGGAGTAGTTACCTTCCCACGGAATACCTTCACCGCGGTCAAGTTCGAGGATCCAGCCTGCAACGTTATCGAGGAAGTAACGGTCGTGGGTAATCGCCACAACGGTGCCTTCGAAGTCGTGCAGGAAGCGTTCCAGCCAGGCCACGGATTCGGCATCCAGGTGGTTGGTCGGTTCGTCGAGCAGCAGCATGTCTGGTTTTTCCAGCAGCAGGCGGCACAACGCTACGCGACGACGTTCACCACCGGAGAGGTTAGCGATTTTCGCGTCCCAGTCCGGCAGACGTAGCGCATCCGCCGCACGCTCCAGCTGTACGTTCAGATTATGACCGTCGTGAGCCTGAATGATCTCTTCCAGACGGCCTTGTTCAGCGGCCAGCTTGTCAAAATCGGCATCCGGATCGGCGTACAGCGCATACACTTCATCCAGGCGTTTCAGGGCGTTAACCACTTCTGAAACCGCTTCTTCAATGGACTCACGCACGGTGTGTTCCGGGTTCAGCTGCGGTTCCTGCGGCAGATAACCAATCTTGATGTCTGGCTGCGGACGCGCTTCACCTTCGATGTCTTTATCAATGCCCGCCATAATGCGCAGCAGGGTGGACTTACCCGCGCCATTCAGACCCAGGACACCAATTTTTGCCCCAGGGAAGAAACTCAGAGAGATGTTTTTCAAAATATGACGTTTCGGCGGAACAACTTTGCCGACACGATGCATGGTATAAACGAATTGAGCCACGTTGGACTTCGCCTCTATGTTTATCGTGATAATGAGTTTTCAAAGGCGAAGTGTAGCCTTTTTCCCCGCCTAATCCCAGCCGGTCGATCACCCTCGCAGTAAAAGTAAAAAAGTGTCCGTAACGTGGCGTAAACGGCAATGACTGGTTAGCATAAATCTATTACGCGGCATGACGCTGCATTGATGTATTTACACTTAGAGGATGCGCTTGTGGAAAAAGCCAAACAAGTTACCTGGCGGCTGTTGGCTGCCGGTGTCTGTCTGCTGACGGTCAGCAGCGTGGCGCGAGCCGACTCACTGGATGAGCAGCGTAGTCGTTACGCGCAAATCAAGCAGGCCTGGGATAATCGACAAATGGATGTGGTCGAACAAATGATGCCTGGACTGAAGGATTATCCGCTTTATCCCTACCTGGAATACCGCCAGATCACCGATGATCTGATGAATCAACCGGCGGTGACGGTCACTAACTTTGTTCGCGCTAACCCCACGCTTCCTCCCGCTCGCACGCTGCAATCTCGTTTCGTCAATGAACTGGCGCGGCGTGAAGACTGGCGTGGCTTGTTAGCCTTTAGCCCGGAAAAGCCCGGAACTACCGAAGCGCAATGTAATTACTACTATGCGAAATGGAACACCGGGCAGAGTGAAGAAGCCTGGCAAGGGGCGAAAGAGCTGTGGCTAACCGGCAAGAGCCAGCCTAACGCCTGTGACAAGTTATTTAGCGTCTGGCGTGCGTCAGGTAAACAAGATCCGCTGGCGTATTTAGAGCGTATCCGTCTGGCGATGAAAGCGGGTAACACAGGCCTGGTAACAGTGCTGGCAGGGCAGATGCCTGCCGATTACCAGACTATCGCCTCGGCAATCATTTCACTGGCGAACAACCCTAATACGGTACTGACCTTCGCGCGTACAACTGGCGCGACCGATTTTACCCGTCAAATGGCGGCGGTGGCGTTTGCCAGTGTGGCGCGGCAGGATGCTGAGAATGCACGGCTGATGATCCCATCGCTTGCCCAGGCGCAGCAGCTTAATGAAGATCAGATTCAGGAGCTGCGCGATATCGTCGCCTGGCGTTTGATGGGCAACGATGTCACCGACGAGCAGGCGAAATGGCGCGATGACGCCATTATGCGCTCGCAATCTACTTCGCTTATTGAACGCCGTGTACGAATGGCGCTTGGCACCGGCGATCGTCGCGGCCTGAATACCTGGCTGGCGCGTCTGCCTATGGAAGCGAAAGAGAAAGATGAATGGCGTTACTGGCAGGCGGATTTATTGCTGGAACGCGGACGTGAAGCTGAAGCAAAAGAGATTTTGCATCAACTCATGCAACAGCGTGGTTTCTACCCGATGGTTGCAGCACAACGCATCGGCGAAGAGTATGAGCTGAAGATTGATAAAGCGCCGCAGAATGTTGACAGCGCCCTGACTCAGGGGCCGGAGATGGCGCGCGTGCGCGAGTTGATGTACTGGAATCTCGATAATACCGCGCGTAGCGAGTGGGCCAATCTGGTGAAGAGCAAGTCAAAAACAGAGCAGGCTCAACTGGCGCGGTATGCTTTCAACAACCAATGGTGGGATCTTAGCGTTCAGGCAACGATCGCCGGGAAGCTGTGGGATCATCTGGAAGAGCGATTCCCGCTGGCTTACAACGATCTTTTCAAACGCTACACCAGCGGTAAGGAGATCCCGCAAAGCTATGCGATGGCGATTGCTCGTCAGGAGAGCGCCTGGAATCCGAAAGTGAAATCACCGGTAGGGGCCAGCGGCTTGATGCAGATTATGCCTGGTACAGCGACCCATACGGTGAAGATGTTCTCTATTCCCGGTTATAGCAGTCCTGGGCAATTGCTGGATCCGGAAACGAATATCAACATTGGCACCAGTTACCTGCAATATGTTTATCAGCAGTTTGGCAATAATCGTATTTTCTCCTCAGCAGCTTATAACGCCGGACCAGGGCGGGTGCGAACCTGGCTTGGCAACAGCGCCGGGCGTATCGACGCAGTGGCATTTGTCGAGAGTATTCCATTCTCCGAGACGCGCGGTTATGTGAAGAACGTGCTGGCTTATGACGCTTACTACCGCTATTTCATGGGGGATAAACCGACGTTGATGAGCGCCACGGAATGGGGACGTCGTTACTGATCCGCACGTTTATGATATGCTATCGTACTCTTTAGCGAGTACAACCGGGGGAGGCATTTTGCTTCCCCCGCTAACAATGGCGACATATTATGGCCCAACAATCACCCTATTCAGCAGCGATGGCAGAACAGCGTCACCAGGAGTGGTTACGTTTTGTCGACCTGCTTAAGAATGCCTACCAAAACGATCTCCATTTACCGTTGTTAAACCTGATGCTGACGCCAGATGAGCGCGAAGCGTTGGGGACTCGCGTGCGTATTGTCGAAGAGCTGTTGCGCGGCGAAATGAGCCAGCGTGAGTTAAAAAATGAACTCGGCGCAGGCATCGCGACGATTACGCGTGGATCTAACAGCCTGAAAGCCGCGCCCGTCGAGCTGCGCCAGTGGCTGGAAGAGGTGTTGCTGAAAAGCGATTGATTTTGTAGGCCTGATAAGACGTGGCGCATCAGGCATCGTGCACCGAATGCCGGATGCGGCGTGAACGCCTTATCCGTCCTACAAATACCCGTAATTTCAATATGTTTGGTAGGCATGATAAGACGCGGCAGCGTCGCATCAGGCGCTTAATACACGGCATTATGAAACGGACTCAGCGCCAGGATCACCGCCTGGTGATAGACGCTGGCGCGAGTGAGTTTCCCGGCGGTAAACACGCCGATCGCCCCTTCCTTACGACCAATCTCATCAATACCGGTATAACGCGACATCACGGGACCAAGCGCCTCACCTTCACGCACTTTTTCCAGAATCACCGCAGGCAACGGCAAAGTAGCCGAACGCGCCTCGCCGCGCTGGCTGGCGTTTTCAATCACCACCCAACTGAAAGTGCTGTCACCATCGATGCCAGCTTCAATCGCCACCCAAAAATCAGCCTCTGGAAGTAAACGGCGGGCATTGGCTACCCGATTTCGTGCGCCAGCGCGCGTTTCCTCACTGCCAAAGGGCTGTTCCGGTACACCGCTCTCGACGGCAACGGATGCAATATGGCAGGATCCTTCGCCGAAGATCTCGTGAAATGCCTGCAGAATGGCCTGAATTTTAGCGGGATTGGTGGTCGCACAGACAACTTGGTGCATAATCAGCATTACTCAGAAAATTAACGTTACAGCAGTATACGGAAAAAAAGCATGTTACAGGTATACCTAGTCCGCCACGGTGAAACGCAGTGGAACGCCGAGCGACGTATTCAGGGCCAGTCTGACAGCCCGCTGACCGCCAAAGGTGAGCAACAGGCGATGCAGGTGGCAACCCGTGCCAAAGAGCTTGGCATTACGCATATCATCAGTAGCGATTTAGGACGCACCCGGCGTACGGCGGAAATCATCGCCCAGGCCTGCGGCTGTGACATCATCTTTGATTCTCGCCTGCGTGAATTAAACATGGGTGTGCTGGAAAAAAGACATATCGATTCTCTGACCGAAGAAGAAGAGAACTGGCGTCGGCAGCTGGTCAATGGCACCGTTGACGGGCGTATTCCTGAAGGCGAGTCAATGCAGGAGCTCAGCGATCGCGTCAATGCGGCACTGGAATCTTGCCGGGACTTACCGCAGGGAAGCCGACCGCTGCTGGTGAGTCATGGTATTGCACTGGGATGCCTGGTGAGTACGATTCTCGGATTACCAGCATGGGCAGAGCGCCGCTTACGTCTGCGTAACTGTTCTATTTCGCGCGTGGATTATCAGGAAAGCCTGTGGCTGGCGTCTGGCTGGGTCGTTGAAACCGCAGGGGACATCTCGCATCTGGACGCCCCTGCATTAGATGAGCTGCAGCGTTAACGACGGATCGGAATCAGCAGTTCACAGCGTAGATTAATTGGGCGATCTCCCGCTTTGGCATCTTCTGCCGGGTAGTATCGCTCAATATCCTGACCTTTACGGCGCGTCAGGTTGAGCATTGGCATGCACGTTCCGTATACCGTCAGGATAAACTCCTGCACGCCGGTTCCCAGACCTTCATAGGTAAACATCACATATTCGCCGCCCTGCAGCATCACCGGATGCCCCGTCAGTACATAGCCATCTGCCTGATCCTGGGCTAACGCGGTGGTATAGAATACCTCTTGCTCGTCGTCTTTATCCTGACTCGGACGCGTTTCATTCAGGCCGTAGAGCACCGGCGGAATGGTCGGCGCGTTGCCGAGAAAATCGTGCCAGAACTGATAACGCATTTCATGGCGGAAATCAGAGATTTGCTCCAGCGAACAGGAGTAGCTCTGGGTAACACCAATCAGCGGCGTATCTTCCAGGGTGACAAATTTGTGCTCTGGCATAGTGAATTCACCCAGGCGTAGCGGCGGGCGAATACCAAAGGCGCTCCATTCAGGAGAACGGCGGTAAAGTGCAGGAGTCTGGGCAAACTGCTTCTTGAATGCGCGGGTAAATGTCTGTTGAGAGTCGAAGCGGTATTGCAGCGCGATGTCCAGAATCGGACGCGCAGTCAGGCGTAGTGCGACCGCCGATTTCGACAAACGACGAGCACGAATATACGCGCCAATAGCATGGCCAGTGACATCTTTAAACATTCTCTGTAAGTGCCACTTGGAATAACCTGCTTTCGCCGCTACATTGTCGAGCGACAGGGGCTGATCCAGATGACCTTCCAGCCAGATTAAAAGGTCGCGAATAATGCCGGCCTGATCCATAAAATATCCTCATCCTTTCAACAACGAGCACCTGACATCAGGTAATTGGATAATAGCATTTTTTGCTGTTTTAGCATTCAGTGTTTTTTTCTTAGTAGAGTATGTTTTAGGGCTTGACGGAAATAAAAGTATTGAGATTTTGTTCTTAATCAATATGTTATTTACCGTGACGAACTAATTGCTCGTGTAATAGATAAAAATGGTAACAATATGAAATACAAGCATTTGATCCTGTCTTTAAGCCTGATAATGCTGGGGCCATTGGCTCATGCAGAAGAGATTGGTTCGGTCGACACCGTATTTAAAATGATCGGCCCGGATCACAAAATTGTTGTGGAAGCCTTTGATGATCCCGATGTGAAAAATGTCACCTGTTATGTGAGCCGGGCGAAAACCGGTGGTATTAAAGGGGGATTGGGTCTGGCGGAAGATACCTCCGATGCGGCCATTTCTTGTCAGCAAGTCGGGCCGATTGAACTGTCGGATCGTATTAAAAACGGCAAAGCTCAGGGCGAGGTAGTATTCAAAAAACGCACGTCCCTGGTCTTTAAGTCGTTACAGGTCGTGCGCTTTTATGATGCCAAACGCAACGCGCTCGCTTATCTGGCTTACTCCGACAAAGTTGTAGAAGGTTCGCCGAAAAACGCGATTAGCGCGGTTCCTGTCATGCCGTGGCGGCAATAACAGAGGCGATTTATGCAACGGGAAACGGTCTGGTTAGTGGAAGATGAGCAAGGGATAGCCGACACGCTGGTCTACATGTTGCAGCAGGAAGGTTTTGCCGTCGAGGTCTTTGAGCGAGGCTTGCCGGTGCTGGATAAAGCTCGCAAGCAGGTACCCGACGTCATGATTCTCGATGTTGGTCTGCCGGATATTAGCGGCTTTGAATTGTGCCGCCAGTTACTGGCGCTCCATCCGGCGTTACCTGTACTGTTCCTGACGGCCCGAAGTGAAGAGGTCGATCGCCTGCTTGGGCTGGAAATTGGTGCTGACGACTACGTGGCTAAACCGTTTTCACCCCGCGAAGTGTGCGCCAGGGTGCGCACCTTACTGCGTCGGGTGAAGAAGTTCTCGACGCCGTCTCCCGTCATCCGTATTGGACATTTTGAATTGAATGAACCCGCGGCGCAGATCAGCTGGTTTGACACGCCATTAGCGCTGACTCGGTATGAGTTTTTATTGTTGAAGACGTTACTCAAGTCACCGGGCCGCGTCTGGTCCCGCCAGCAACTGATGGATAGCGTATGGGAAGATGCGCAGGACACCTACGATCGCACCGTCGATACCCACATTAAAACGCTGCGTGCCAAGCTGCGCGCCATCAACCCCGATCTTTCACCGATTAATACTCATCGCGGCATGGGATATAGCCTGAGGGGCCTGTAATGCGTATCGGCATGCGGTTGTTGCTGGGCTATTTTTTACTGGTGGCGGTGGCAGCCTGGTTCGTACTGGCCATTTTTGTCAAAGAAGTTAAACCGGGCGTGCGAAGAGCAACGGAGGGGACGTTGATCGACACCGCAACGTTGCTGGCGGAGCTGGCGCGTCCCGATTTGCTCTCTGGGGACCCAACGCATGGGCAACTGGCGCAGGCGTTTAATCAGCTACAACATCGCCCGTTTCGCGCCAATATCGGTGGCATTAACAAAGTGCGCAATGAATATCATGTCTATATGACCGATGCGCAGGGCAAAGTATTGTTCGATTCGGCAAATAAAGCCGTTGGACAGGATTATTCGCGCTGGAATGACGTCTGGCTAACGTTGCGTGGTCAGTATGGTGCGCGCAGCACGTTGCAAAATCCTGCCGATCCCGAAAGTTCTGTGATGTATGTTGCCGCACCGATTATGGACGGCTCGCGGCTTATTGGCGTTTTGAGCGTAGGCAAACCGAACGCGGCGATGGCTCCGGTCATTAAGCGTAGCGAGCGGCGAATTTTATGGGCCAGCGCCATTTTGTTGGGGATTGCACTGGTGATTGGCGCAGGCATGGTTTGGTGGATCAACCGCTCTATTGCCCGGCTCACTCGCTATGCTGATTCCGTCACTGACAATAAGCCCGTTCCTCTCCCCGATCTCGGTAGTAGCGAGTTGCGTAAACTCGCGCAGGCGCTGGAAAGTATGCGCGTGAAGCTGGAAGGGAAAAACTATATTGAGCAGTATGTTTACGCATTAACTCATGAGCTAAAAAGCCCACTGGCGGCGATTCGTGGAGCGGCGGAAATTTTACGCGAAGGTCCGCCGCCGGAAGTGGTGGCTCGTTTTACTGACAACATTCTGACGCAAAATGCGCGTATGCAGGCATTGGTAGAAACGTTACTACGCCAGGCAAGACTGGAGAATCGTCAGGAAGTCGTTCTGACTGCTGTTGATGTGGCGGCATTATTCCGCCGCGTCAGCGAAGCGCGCACCGTGCAGTTGGCAGAAAAAAAAATCACTCTGCATGTTACGCCCACCGAGGTTAACGTTGCTGCTGAACCGGCGTTACTGGAGCAGGCGCTGGGAAATTTACTGGATAACGCCATCGATTTTACCCCCGAGAGCGGTTGCATCACGCTAAGCGCCGAAGTGGATCAGGAACACGTCACGCTTAAGGTGCTGGATACCGGTAGTGGTATTCCTGACTACGCGCTTTCACGTATTTTTGAACGCTTTTACTCTTTGCCTCGTGCAAATGGGCAAAAAAGCAGCGGTCTGGGGTTGGCGTTCGTCAGTGAGGTCGCCCGTTTGTTTAACGGCGAAGTCACGCTGCGCAACGTGCAGGAAGGTGGCGTGCTGGCCTCGCTTCGACTTCACCGTCACTTCACATAGCTTCAAATTCTTCCCACATAGTCTTCGTATCCTGCTGCCATTGCAAAGGAGAAGACTATGTTGAAATCCCCCCTGTTCTGGAAAATGACTAGCCTGTTTGGTGCAGTATTGCTGTTGTTGATTCCGATAATGCTGATTCGGCAGGTGATTGTCGAACGTGCTGATTACCGTAGCGATGTGGAAGATGCGATTCGCCAAAGTACCAGCGGGCCGCAAAAACTCGTTGGGCCGCTCATCGCTATTCCTGTGACCGAGCTTTATACGGTGCAGGAAGAGGATAAAACCGTGGAGCGGAAACGAAGTTTTATCCATTTTTGGTTACCTGAGTCATTGATGGTTGATGGCAATCAGAACGTGGAAGAACGCAAGATAGGGATTTATACCGGTCAGGTCTGGCACAGTGATTTAACGTTAAAAGCCGATTTCGATGTTTCGCGTCTTAGCGAACTCAACGCGCCAAATATCACCTTAGGCAAGCCATTTATTGTGATTAGCGTCGGGGATGCGCGTGGTATTGGTGTGGTGAAAGCGCCTGAAGTTAACGGAACGGCGCTGACCATTGAACCCGGCACCGGGTTAGAGCAAGGCGGGCAGGGCGTGCATATCCCTTTACCTGAAGGGGACTGGCGGAAGCAGAACCTGAAGCTGAATATGGCCCTGAATTTAAGCGGTACCGGCGATCTTTCTGTGGTGCCTGGCGGGCGTAATAGCGAAATGACCTTAACCAGCAACTGGCCGCATCCCAGTTTTTTAGGTGATTTTCTACCAGCCAAACGGGAAGTTAGCGAGTCAGGTTTTCAGGCGCACTGGCAAAGCAGCTGGTTTGCTAATAATCTCGGTGAGCGTTTTGCTTCAGGCAATGATACCGGCTGGGAAAACTTCCCGGCGTTTAGCGTCGCAGTAACGACGCCAGCCGATCAATACCAATTAACTGACCGGGCGACTAAGTACGCCATTCTGCTGATTGCACTGACTTTTATGGCGTTCTTTGTTTTTGAAACGCTCACCGCGCAACGTTTACACCCAATGCAATATTTGCTGGTGGGGCTTTCATTGGTGATGTTTTATTTGCTCTTGCTGGCGCTTTCTGAACATACCGGTTTTACCGTGGCATGGATAATCGCCAGTCTGATTGGGGCGATAATGAACGGTATTTATTTGCAAGCGGTATTGAAAGGTTGGTGCAACAGCATGTTGTTTACCCTCGCGCTGTTGTTGCTGGATGGTGTGATGTGGGGACTGCTCAACTCTGCCGATAGCGCGCTGTTGTTGGGAACCAGTGTGCTGGTGGTGGCGCTGGCCGGCATGATGTTTGTGACCCGTAATATCGACTGGTATGCGTTTTCACTGCCGAAAATGAAAGCCAGTAAAGAAGTTACAACGGACGATGAGTTACGTATCTGGAAATAAGGTTGAAAAATAAAAACGGCGCTAAAAAGCGCCGTTTTTTTTGACGGTGGTAAAGCCGATTAATCTTCCAGATCACCGCAGAAGCGATAACCTTCACCGTGAATGGTGGCGATGATTTCCGGCGTATCCGGCGTAGATTCGAAATGTTTACGAATACGGCGGATCGTCACGTCTACAGTACGGTCGTGCGGTTTCAGCTCACGGCCGGTCATTTTCTTCAGCAGTTCAGCACGGGACTGAATTTTGCCTGGGTTTTCACAGAAGTGAAGCATGGCGCGGAACTCGCTGCGCGGCAGCTTGTACTGCTCGCCATCAGGGCCGATCAACGAACGGCTGTTGATGTCCAGTTCCCAACCATTGAACTTGTAGCTTTCAACGCTACGACGTTCTTCGCTGACAGTACCCAGATTCATGGTACGGGACAGTAGGTTGCGTGCACGAATCGTCAGTTCACGCGGGTTGAACGGTTTGGTGATGTAGTCATCTGCACCGATTTCGAGGCCGAGAATTTTATCGACTTCGTTGTCACGGCCAGTCAGGAACATCAACGCAACATTCGCCTGCTCGCGCAGTTCACGCGCTAACAGAAGACCGTTCTTACCCGGCAGATTGATATCCATGATCACCAGGTTGATGTCATATTCAGAGAGGATCTGATGCATTTCCGCGCCATCTGTCGCTTCGAAAACATCATAGCCTTCCGCTTCGAAAATACTTTTCAACGTGTTGCGTGTTACCAACTCGTCTTCAACGATAAGAATGTGCGGGGTCTGCATGTTTGCTACCTAAATTGCCAACTAAATCGAAACAGGAAGTACAAAAGTCCCTGACCTGCCTGATGCATGCTGCAAATTAACATGATCGGCGTAACATGACTAAAGTACGTAATTGCGTTCTTGATGCACTTTCCATCAACGTCAACAACATCATTAGCTTGGTCGTGGGTACTTTCCCTCAGGACCCGACAGTGTCAAAAACGGCTGTCATCCTAACCATTTTAACAGCAACATAACAGGCTAAGAGGGGCCGGACACCCAATAAAACTACGCTTCGTTGACATATATCAAGTTCAATTGTAGCACGTTAACAGTTTGATGAAATCATCGTATCTAAATGCTAGCTTTCGTCACATTATTTTAATAATCCAACTAGTTGCATCATACAACTAATAAACGTGGTGAATCCAATTGTCGAGATTTATTTTTTATAAAATTATCCTAAGTAAACAGAAGGATATGTAGCATTTTTTAACAACTCAACCGTTAGTACAGTCAGGAAATAGTTTAGCCTTTTTTAAGCTAAGTAAAGGGCTTTTTCTGCGACTTACGTTAAGAATTTGTAAATTCGCACCGCGTAATAAGTTGACAGTGATCACCCGGTTCGCGGTTATTTGATCAAGAAGAGTGGCAATATGCGTATAACGATTATTCTGGTCGCACCCGCCAGAGCAGAAAATATTGGGGCAGCGGCGCGGGCAATGAAAACGATGGGGTTTAGCGATCTGCGGATTGTCGATAGTCAGGCACACCTGGAGCCAGCCACCCGCTGGGTCGCACATGGATCTGGTGATATTATTGATAATATTAAAGTTTTCCCGACATTGGCTGAATCGTTACACGATGTCGATTTCACTGTCGCCACCACTGCGCGCAGTCGGGCGAAATATCATTACTACGCCACGCCAGTTGAACTGGTGCCGCTGTTAGAGGAAAAATCTTCATGGATGAGCCATGCCGCGCTGGTGTTTGGTCGCGAAGATTCCGGGTTGACTAACGAAGAGTTAGCGTTGGCTGACGTTCTTACTGGTGTGCCGATGGTGGCGGATTATCCTTCGCTCAATCTGGGGCAGGCGGTGATGGTCTATTGCTATCAATTAGCAACATTAATACAACAACCGGCGAAAAGTGATGCAACGGCAGACCAACATCAACTGCAAGCTTTACGCGAACGAGCCATGACATTGCTGACGACTCTGGCAGTGGCAGATGACATAAAACTGGTCGACTGGTTACAACAACGCCTGGGGCTTTTAGAGCAACGAGACACGGCAATGTTGCACCGTTTGCTGCATGATATTGAAAAAAATATCACCAAATAAAAAACGCCTTAGTAAGTATTTTTC
>gi|15791399|ref|NC_002163.1| Campylobacter jejuni subsp. jejuni NCTC 11168 = ATCC 700819 chromosome, complete genome
```
